## Supplementary Data Sheet 2 for "Discovery of long non-coding RNAs in the liver fluke, *Fasciola hepatica*" (part 114 of 207)

```
AAGGTTTTGGGAACCATAGGTCAGTCTGTGGATCAAGTACTGAATCCAAACAGGTTGAGGTGGCTGTGAAGTGTTACGCATGCCCACCAATAGACTTTCTCGACGTACGCTGTTCGCCAAGGCAGGTAGTGGTTGTGAGTCAGGTCGCGGTAGTCAGTTCATGATATGGCAGAAAAGTATGAAAACACTGACCCATGGACTTGACCTCGTAGGATGTGTTAAACTTCCGGGTTCGGGTCCACAAGACCCACCTACCAGGTGGTTTGACACAGTAAGTGATGTGTCCAAATGTGGCGGCCAGTGGCGTAGTTGCATTCAATCTCTTTCTTTTTCTTCAAGGCGTCCGATTATTACTTTGTTCAGGGCTTTTTTGCACTTTGTGCCTTTATTCTTTTTGCCCCTGACTCAATGATGCTGGACGGTAGCAACCGAGACCAGACCACAGAAGTGCGAGGTTGGTGGTTGAATTAACTGAACCGAACTGAACATTTCCACCCAATTCCGGTCTGGAGAATACCTTGGAGGTCATCTGTGTAATTTTTGCCTCTCCCTTTAGATCATTCTTTCTTTTTCATGCTTTCCCAGCCAAGTGAGATTTGTCCAGAATGATGTGATATATCGTAAAACCACTTTCTTGGTCACACACTTTCACAGGTGGAGTTCAGGGAAGCGGTTAGCCTGTTACCACTGGGGTTCATTGAAGTGGTTTGGCAATCCGTCAACGGTGACACGTGTGACTTTAAGTTGCAAACCATATAGGACTTCAAAAATTTCGGCATGGTAACGATCGGGGTGAAGTCAAAGTTTGTCAGCGGTGGCAGAGTTTGGAGCTCTCCTCCAACGGATGCCACTCACTCATCACTGGTTATTCGCACAAATACGTGTAATCGCCATTCTTTAAATATTTGGTTAGTTTTCGTGCTCACTGGTGTACACAGTACCATCCCCCTTAGATGCTAAAACCACTGAGCAATGATGTCACCGCTAAGAGTGTAAGGTCACTTAAACTCATACCGCAATTGGTTTGGAACCTATATTTGCTCAGAACACGCCAACCCGGCTATGTCAAAATTATGTCCTCTACCACCAATTGACCGTGCTATTGCACCTCAGGATCGTCTAATGGATTCTACGACCAGGTCGTCAACGTTGTCGATGTTTTTTAATCTCAATAAAAGTATGACCTTATCAGGACAAGTAACTAGGATGTTTTCGTAGACAGATGGTGCCGTATTTTTGAAAAATTTCGTGAGAACTGCTTTGGGGTAGAAACTGCGAAAGCAACAGTTGGACCGTTCTACAAAATCCCTCTCTGATATTATTAGGATAACTCCGCAAGCTTGATAAGTGTTAGTCTGTTCAGTAAAAAAGTGTACACCTATATCACAAATTCACCCAATTGCTGTCTAGTAATGAATCCCGTCTGGAGGATTCCTTTTCACCCTACGAAAGTGGTATTAAAATTGATTAGAAATGATATTGATTGATTTTACATTTTTTAACACGTGGAGTAACTTTTTAACGTTATTTAAAGAAAAAGAAAAACTTTCTAAAACTAATAATTCGGGGCTTATGTGTGAGAAGAAGCCTCGTTCGGTAGACAACAATAACTTAAAAAATAAGGTTGATCAACTGGTGAAGTTGTGGCCGCACAGTTCGTTGTACTTGAAAATTCAAGCACTGCGAACGCTTATTGTTTAGTCATGCCCGAATATCCTCATCAAATAATTGTTTGAAAAAGTCGAACAGTGAGGGCTTTCATGAATTTTGATTTTTACTGAGACGATCAGTTATTACTTAGTTGGTAATTGTCGCTGATTCATTTGATTGTATTTAAATAACACGAATAAGGAATACGAAATGAAGTGTTTTACAATTTGACTATGAATGTAAACAGTTAATCAAAATATCTAATTAACGACACATAGTGCCTCATCTCTTTATGGGAGGTAATTATACCATCGGCCGGTTGATTGCAACACATGGTTAATCGATGTCATCATGTTCTTCGCTAGCTAACCATTAAAGATCTGCTGAAAAATTTGACAACTGTTCCTTTTTTTCATGAATGAACAACAGTCCATCAATGGATCTTGGATCGTTGGTAATACCGAACAATTTCAGATCTCATACGTAAATGAATCGATTCTCGTCAAAAATCACGAACACTCATCGTTGGTAACGCTGTTCTCAACCGGCGGCCCAAAACACACGTGCTTGTTAAACCGACTGTAGGTGAAATTGTGACACAGAATGTTGAAACCGATGACCACTTCATTTAAGCCACCTACTGATCAACCCTTCAGTTTCACCCTGAACAACCATTTACCACGTACAAGGAGAGGGGGCTGCGGCTCTGGTTGCTGTCGCTTAGCAAGTATATCACTCAAAATCTGAGAAGAATGAGTGGATTAAAATAATAAAATAGCTGGAAATGATAATATCAAATAATATTACTAAGAAAGCTTATGAATAGAAGAACACAAATGGTTGCTACGTGCCACCGTATCTCCTAATGCGCCTAATCATCGACCTATCCAGGAGGATAACTCCATTTTTAGCTGTAACTCATTGACATGGACCGCCATTCTCATACTTTCTGATGTAAGTGTTAGTACCTGCTTATACACTTATTGGGTTTCAGCACATGGGGTTTCCATTTTTCCATCCCCTTGCAGATCTTGCACGTGCAACCCCCAGGGAAGAGTGCTGCATCCAGCACATCCGACGACCCTGACATTCTGTATCCGTGTGCCGAACCACCGTCGTTGTTGTTGTCGGCGTCGTTTCTCGTGTCGTAGTCGCGTTCGGTACCGTGTGCCATGATAAAGATAACCATCTTCGTGTCCAGACGTGCACTTTTAATCCGTGACCCACCATTATCGGCACCTTTGATCCTTGTATCATCTAGCCTGTTCACGATCTTATCATTAATGTTAAGGTCATAACAAATATCAAATCCTGTTTGCCAACACTGAGTCTTTTTTCACCCCTTTCCAAATTCACCCATAACGTAACCTTGATTTGGTTATTTTTTGGTTCATTGAGATGACTCATTCATTCACTCACCCTCCCACTCTCACTGGTCCCACTAACTCGTCCTCCACCAATCATGCTGACCTGCCCGTCTGGTTGTAGCCTTCCCACGTGACAATGTGACTATTGTTTTGAACGCGTCTCACTCGTGTGTGCGTCACTTGAGATCATATGACCTCTTGGCCGTTGCTGTCAGCACGTGTTTGTCCAGTCGCGCCACCGTAGAACTGTATGATACTCCTCGTCTGCCCGACTGCGGTTCCAGTCAACAGTGAATCGCTTTTGCGCTTAATTTTTTTCTTGAACTTAACACATACGGTAAGTTCTTTACGCCGTGTTTTCAGTTTCTTGATGAGAGTATATCCAATTCAGAACTTCCCAAGCAATATCAAACTGTATTGCGTGCCTGAAATGGAGCGTCTTTTTGTGGAACCCACTCGAGTGCTTCATGAGCAGACTCCAGAAGAAAAGGAGACGTTCGTTGTTCATGTTCAGTCGGTAGTTGACAAGCACGTAGAACGGATAATGTGTTGTATCGTATGGCGTTGTGGACTTCAGCAAGTTAAACTCGTATCTCAGCCAAAAGGAAGGAAACTGATCGCTGACACTCTGAAGGACCCGAGGTGTTACTATGCTCTCCACACACAGAATTTCGGCCACTGGCTTTTTTCCGAGCCATATCCTTCAATGTCTCTGGCCAACGACCACGCTCGCCCCATGGACCCGAACCAGGGAGTCGGTATGTACAAATTGAGACCAGTGTCGATATCAAACTTTTCACAGCCCCAAGCATATCAGTTGATAAATAGCGGAAATCATGGTTACCGGTGCAACTATGAGATTGATTTCCTAATATCGGGCGAGATCCGATTACGTATTCCCTATGCATGTTTACCATTCACCCGCTGGCGACGAATTAGTATCATTGTTGACTACAAATACTGATGACTCATTCCGGTCATCAGACAACGCGATCGGAAGTGTATGTTTGTTTGTATTAACCTTTGAATGTAGCCCCGTACTTAGAGTACAAAACGGACTGCAATTATGGATGAAGTACCTGAGTAAAAACTGGTGTACCATTCTGAATTAGAAATATGAAATCGATCAGTAATACTTTCTCATTTTTGTGCATGCCATGACCTTAACTGAGTGGTTCATAGCAGTTAAGGCAAAAGGGCTAAACGACGAAACTTATTCGGC
>STRG.28272.1
CCAGACAGCGCGCTGGCAAGCAGATCCCTCAATACCCGCGTGTGCAGCACCGGCTGAGCGATACGCGCACCCCCATCGAAGTGGGGGACCCAAGCACACAACCCACATGACCAAGCTCATGCCATACCCACCAACAGAATCCTCACAGCCCGCAGTTCAACTCCAAACGTTTACCTCTGAACGGTTTCACGCACTGTTTACTCTGTCTCTTTAAAAGTACATTTCAACTTTCCATCACGGTACTTGTTCGCTATTGGACTCGTACTAGTACTTAGCCTTAGATGAATTTTACCAGCTGTTTTGGGTTGCATTAGCACACAACCCGACTCCAAGGTCTGCCCGGAAAGATACTGACTACTCCGAATCTCCACCCCCAC
>STRG.23618.1
CATAATGTCTCTCGCAGTTGATGTGCGATGGGGTTATCCGTTTCCCTCTCATTTTTAGCGGGGATTCGACGAAATACACTCGGCAGTGGTGGGGGCATAACTGGTGTGCATACCATCGAAGGAATTCTGGATGCTCGATTGACCGTGGCCATTACCTGTCCTGTGCAAACTGAACTGAACTGAACCAGCGAGGAAGAGCGGGTATAACCTTGATCGCAGTTACTTATATACTGCTTTGGGCCTGACTCAAACAAAAATCCAATTAACATTCTATATACGATTCTCATTTTTCATGCGACAGCAAAAATCCCTTAAAACAGTTTCCCAGTGCATGCACCCATAACGGCAGTATGACAACTTTTAAGGGTGGACCGTACACGATTAACGCAGTTGATGTGCGACGAGGTTTTACAACTCCCAGTCATTTCTAGCGGGGATTCCACGAAATATACTGTGTAGTGGTAGGTGCATAACTGGTGTGCATGCCATTGAAAGAATTCTGGATGCTCGATTGGTCATTGCCGGTCCTGTGCAAACTGAACTGAACTGAACCTAACTGAACCACACAAGGGACAGCAGTCCACGAGACCGGGTTGTTTCGAAATTTCGTTTGTTGTGCGGTTTTCGCTTCTGGGTGGGGGAACTATGCAATTTGAAATCACCTCACGCATTGGAAGCTATGCTTGATCGACTCTCTCCTGAGGGTCAGTGCTCTGCCGTCAGTTCAGAAGGCGCTTTGTACAATGGAAAACGCAAACGTTTGCGTAGTCCTTTGGCAGCATCCCGCCTGGAGGAGAAAAAAGAACTTCAAGATTTGAATGATCGTCTTTCTCGATATATCGAGCACATTCAAAAAAATCTTTTTAGTGCTGGTTCTCCCGTGGATGTTGATGAAATCACTCGCTCTGTCAAACATCAGTTAGAGGATCTCTCAGTTCTTTATTCGGACGAACTTGACGCAGCTCGCAAAAACTTGGATTCCATTGCTCTGCAACTCACCAATTGTCAAGTGAAGCTGAAAACAGCTCAAAACGATCGAGATGAGTTAAAGAAAGAACTAGAGTTAATGAAGACTCGAGACAAGCACTCTGCAGACGAGATTTCGGCACTCACTGCTGAACTATCACGTTTGGAATCGGAGATGAAACGCGGACGTGATTTGCAGCGAGACTATGATGATTTGGTCAAACAACATGCGATTGTTAAGGAGCAGTTGGAACGTGAAACGGTTATGAGGACAGATTGGCAAAACCGAGTGTTAACACTGACGGAGAAATTGGAATTCAAGGACCGATTGTTGGAGAAGGAACGCGCTACATGGGGCAATGAAGCCATCCAGATTCAAATGAGGACTGTGGCAAAAGAGGCGGAAAAATACCGGAACAAGCTGAAGGAAAAGTTGGATGAATTACGTGAAGAAATGGCCGATCAGTTGGATGAGTTGCAATCCAAGATGGAAAATACCATGCTAGCACAATTGGAAGTGGAGAAAGGCAAAACAAAAGATGCCGAAGCACGTGCCAAAGCAGCCAGAGAAGAGTGCAATCGCATCACCTCCTTACTGTCTGCGCGTTCTAGTGAGTTAGTCACCTGCCGGAGAGAAATCGAAACCTTACGACGTACGATTGACCAACTGAACGCCCAGTTGGAGGACATGGAGGACAGATTAAACACAGAGACCAAGAAAAACCGAGAAGAAATAAATCGTCTGTTGAATTTGGTGGACGAGAAGACGCGTGAATGCGCCGAACTTGCCAGCATTAAAGTCCAGCTGGATGCTGAAATCGCTATGTACCGTTCGTTGTTGGAGGCAGAAGAATCACGGTGCCGTCTTAGTCCATCTGAAAAGGAAATGACAGGGGCACCTATTGTTAAATTGAAAAGAATGAATGGAGCTGTGAAGCGCACCTCCTCCACCTCGAACCGAGAAGTAGATTTGGATGCGAACTTCGCGGATACGGTCTCCACGATGGATTACGTAACTCCTACCAAGTTAGTTCGTTTATGCAAACGTCCACATGTTCGGGACAAACACTCCACCTCGTTTGATGAAGTGTACACCCACGGTTCCCGCAAAGCACTGCGTATCACATGTTACGCTACCGGATCTGTGCATTTTGCAAGTGCCGATCCCGGTGACGGTTTACTACGGATTTCCAATGCCAGTGATGAGGTTGTTGATCTGAATCAGTGGCAATTGCATTTCGGTCCCACTCGTCCTGGAGCTGAAGATTTCGTCACTCTGCACAAGTTTGGCGAGTCTCAAAAACTTGATCCACATGCTGAGATGCGAGTCCATGTTTGTCCCACCCGCGGTAGCCAGTTTCATTGTATCCCTTCAAAGAAGCCGAAGCGCCAGTTGACGAGTCTGTACTTGATCACGGACGCACCCGTCTGGGACCCGTACAAATCAGTCATCACTTTGCATGACGCACGGGGTGCAGTTAGAGCATTTTGTGAGATCGAAGAATTGAATGATCACCAAAACAATTGGCTTCAGAATCGCGCCAAGGAGCCATGTCATGTTCGTACGATTCGCGTGACGTGTACTGCGACCGGAGATGTACATTTCAAAAGTGTTGAATCTGGCAAAGGGATCCTCAGTCTCGGTAATGCAAGTAATGAGTCGATAGATCTCAGCGGCTGGGATCTAGATTTCGAATGTGCCAACGATCATACATCACAGAAAATTCCCGAGGGCTTTCGACTGGAGCCGCACGGGGAAATTCGTATTGATTTGCGTCCGTTCGGAGAGAAAATCAAACCGATTTCGGATGACCTGAACAGTCTGTCAATTTTCACCAAGGCTTCACCACAAGATTACCACGATTCCGATTTCACTCTGTACGGTCCAGATCGCGTGGTTCGAGCAGTTGCGAAAATTGAACGTATCTCTCCCGAAGAGCATCACCTGAATACTCGCGTGGAAATTGGGACCGAAGATGAGGCGGAAGAAATCAACGAAACTTCAGACGAAAGTGAAGTTGATGAACGAGAAGAAACTAGATTGGAAGATGCCAGTGTCTCGGAAAACGGGCGACAGCCAAGACGAGGAGGTGCCTCTGGTGGTGCGCCCTTCGATGCAGCCTTCTATACGCGATACCAACAATTTTTGGATGCCCATCCCACACGAAGAATCAATCCATGCTCATGCCCACTTATGTGAATGCGTGTGCCATGTTGGAATGAAGACAAAGTGATGAGTGAACTCCACCAAATATCTTCGCGAGATCAAGCAGCCTATTCGTCATCATCTGTTCCTGGTGATATGTCCTTTCTATTCTATTATCCATTTTCGCACATTTGTGTGACCTGCTCTCATTACTCTAGTTTCGTGCATCAACTTTTTTTCTTGTCTTCTCTTCTTCCGCCCTGATTTTACCGGTTATCTATCTCCGCTCATCACTGATGTAACTGACTGTTCCGACTCTCAGTGTGCATAGTTTCGTGCTCATCTGGTTTCTGCATATTCTTTGGATCACGTGTCGATCGTCTAAGCAGTTCATTCATACAAGTATTATTTTCTTCATTTTAGCCTCCTACAGCCCCCCCCCCGCTGTCTGCAGACGCGTTCCCTTACCCACATATATTCATTTTCATTTCCATATAGCTTTTTGACAGTTTATATGCATATCGCGCCCATGTGCAATGAAATTTCTACAAATGCTGATGCCGTTGTTACCAGAACATCCCTTCCCAATGTTATCACTATTATATTTTTCATCTTTGCTATTTCGGTCGAAATTAAAAGTAATTTATATTTGGTCAAAACCTGTATTTTTCTGATTCTGTTGCTTTGTCTACATTGTCCGCGTTGCCTTCCTCGGTTTGCGCTAATTATTATTATGTTTGTCTGTGATTGTGTACAGGAAACCACTATGGTCTAACACCGATTGGTGGTTTTGTGGCGGGCAAGGGTTTGATGCAATGCACGTAGTCTGCTAATAGACTTTGTTTAGTTCAATCGATTCTACCATTACTCACCGATGCCGCTGCTCAGACGCAGTAGTGCTATGCTTCGAGCGTTTTTCTGACTCAGCACACTCAGAATCTCAAACCACCGTTAACGGGCATTCTCTGCTCATTGGATTCTCACACGGATGGGGTCTGCCGATTCTACTCAATTACCTTCGGTTTTAATTAGCGAAGCAACTGAGAACTATTCGGAATGGTCACTCAGTTCTTTCGTTAACACTTCTGCTTGGTCCTTATTCGTGTATTTTGTTTTGTAACTACAGCACTGTTGCTGAATAACAGTCATCATGTTTTTGGGAGCTGTGGTTGTCGCAAGTGGGAACAAAAGTTCAATATATGTGAAACAGTGCCATCAATTGCTTGCTGTCTGTAGATCTGGAATACTTTCCTGGTTCTGTACACCCGTTGCCCCTATTTATCCTGAGGTCGGTGCACCTCGGCTAATGAGTTCGGGAAGAAAATGCCCTAAGCCAAGTGACGGGGTGACTAAGACTGAGGCGACCGACGCGAACGCAAATACCTGGAAGCAATCCATCATCACCAGCCCATCCACGGATTCCCATGTAGAAGATCAGGGGATCATCAAACGTTCACGAGTTGACAATCCGATGTTGCATACGGATAAAGAAAATCTGAACTTAAATGACGTGCTCGGAAAATCGGACCCCGCAATTGTTCGCTGCTCCATGAGCAAAAGAGCGGCTGAATTGAGGCGAAAACTTTCTAGTGATTCTCGTCATTCCGTGTTGAAACTGATTAAAGATATGGATCCGGAATGGATTTGTGTATTAGAAAATCGGATCATTTCAGACAGGTTTCGGATGCTAGCCGACTTCATCGAGAAGGAGAGATTGGGCAGCACACCAATATATCCGCCGTCTGACCAAGTATTTTCTTGGAGTCGCTTTTGTTCTCCGTCTGATGTGCGAGTAGTCATACTCGGGCAAGATCCGTATCATGGCCCGAAGCAAGCTCACGGTTTGGCTTTTTCAGTTCAGCGGCCAGTTCCTCCACCACCCAGTCTCCTGAATATGTTCAAGGAGATAAAATCGAGTATACCAGATTTGGATTCGTCCAAGTGGCCACCGAACCATGGAGACCTCACAGGTTGGGCTCGCCAAGGCGTTCTTTTGCTAAACGCAGTTCTCACCGTGCGGGCCTCGATGGCCAATTCACACAAAGACAAGGGATGGGAGCTCTTGACCGACGAGGTCGTTCGCTATTTGAGTCATAACAGATCGCATCTAGTATTCATGTTATGGGGTGCAAATGCCCAAGCTAGGGGAGCGAAAATCGATCGTCAGCGGCACTTGGTCCTTGAATCTCCTCATCCTTCTCCGTTGTCAGCTTCACGTGGTTTCTTTGGATGTGGTCATTTTGCGAGGACCAACGAATATTTGCAAACGCACGGTCAAACTCCTATCAACTGGGCTAAATTAGATTGATCAAAAGTTGTCAAGACAATTTTTATATCCGAGATTTTTGCTGCCTATTTTTTATTATAAAGTACAAGTATTTTAAGCTCGAC
>STRG.54707.4
CAACGCAATCGAGGACTGTTAATATGGGCAGAGACACAAGCATTGAGCCATCAACATTCATAACTGTGCAAACAGTGGGAATGGCTAACTACGTTAGACTTGCCTTGACAAAGCGTTTCTGATTGCTAACACTTGTTGAATGACTCATGTTGTGTGCGCTCGCCTTTGGTCCTATGAAAAGGTTCAGTTCAACACTTGAAAAACGATCACATTGACTACAGTATGCACTAGAAAAGATCCGGGGAAATGTTCCGGAATACATCGTTCAACCTAGTGCCGTTCGCTTCAATGCTCAAACTCTGATTAGTCCAATATGTGCTCAATGACGCAAGATTCATTCTCACGCAACAAACATTGCGCGCGTCTGGTTCATTCCGCTTTTGAATTTGACTGCTTTTTCTGCTTATCAACTTTTGGCCTTCGTGCATTCGACCTGACTATGTATCATTTAACAGCGTTTGACGTATCTATGACAACTACGCACAGTGCTTGTAACCAAACTGATGCTTAGGTATGCTTTTCGGTATACATTCTGTCTATAGAATGCTGTATGTTGTACATTAAGAAATTCAGTTTTCATCTCTTATGCATTTTAAGTTCATTTCGAGCAATTCGGTCACTGTAGTTACAGTTTGCACTCAGTTTTGCAGTTCAAAGATACGTTCTGAACAGAAAGAAACGTTCAAGAGGCCTTGGCGACTCTATCTTATGCGACCTTTTACCAACACTTCAACTATATCTCGAATAATGCGGTGTCTTAGACGGTTAACTAAATCTCAGCTGAAAGGACTAGACATTTTCTTTCAAATCAAACCGGAATGGAAACAGATTGGACAGCGAAATTATCCTCTTGGCAATTCCCCATTCGGCGGGGTAATTCTTTTTGCATTCTGTTCTTGTTATGGCTTTTGCCCAGGCCACGCTCACCCATTAACCGAAAAGGTTACAACTTTACGAAAGTCGATTGCATCTACTCAGTTCATGTCAAGTCGCATTGATTGGTGTGATATTTTAGCACAGGAACAGCAAACGGAGTAGAAAAAAATGCAGATCAGCGTTGCATTCTATTTATTTTGGTGTGCCTATTCTCTTGCCCACCCTGCCCGAAAACACTCAGTCCAATTAAGTGAAGCACAATTCAGATGTTGTATGAACGTGGTTAGAATCTACAAACGACCGATAATGTCAGGTAAATGTTTCTCACCAAATGGTCCTCACAGACCAGGAATAATGAGCTATCATTTTTACTGTTTCTCTTGAGAATTGAAGTGTAATTGATTTATTAGGCAAATAAGAATTCATAGACGCATAAGTTGGCATGACTGTAATATAGATAATCCCTGAAAAGTCAAGATCATTTTCCACATTCTCATATCTCCATGTTCTTTTAATACATAGAGAAGGTACCAATAGAGAATAACCTTGTTTCGGTAACGCCATCCTAGTGGTTAGTGAAGACAGTTAAAGAGTGGAAGAGCATAATTGACAAGAGTTGGTCGAAATGTGATTGGTTATTCAAAGTATTTGGTGTTGTTTGGTTAGAGAATGGTATGATAATTGTTGCTGTTGGTTGGCGGGTGGGAGGGAAGGATCAAGTAAAACAGTGGACACAGATTTTGTGGATTAATTTCTTTCGGTTTCGGCAAGAGAGTCAACGTTTGGGTCACAATGAGTTCGAAGGCAGGTTTCGGGTCTAGACTAGGACCGGTGGAGCGCCTTATCGAATCGTTTTTGAGAACGGAGCGATGGGTTTAAGTTGGATTGCCTCTACCATTGAGAGATATCAATTGCGAGTGGTTTCCGGTTAGTTCTTATATAATTTGCCAGCTATTTAGAATGAATCTTATTTACCCGGTGTCCTGGCCGGTTTGAGCCCTTTGACTCCTCGCAGTAGTTGCCGTGTTATATATCCACAGCTTGTTGAACATGAGCGAAAATCGAATAGGTTAGCATGAAGAAGCAAACGAAAGCTAACTTACCCGAACACCAATCTCAGCGATCAGAACCCCATTGAATAACACCAACGTGAGCTAAAATCAACGCCAAGTTTCAAAAGTATCTTTTACGTTCATCGAGATCACTGATCCGTAACAGGAAAAGTGCGAATAATTGTCTTTTTTAGTCATCTTACTAGTAACTAAAATGACTGTTAATGACATTCCTTTGTGTTGTTTTATTACATCCCCGAATGCTTGTACATAGCGATTGCACAGAGTACAATCTCGAATTGCGTTCCAGTTCAACCGGTGTTCTCATTCAGTGCGCTTAGTTCGGGTTGGAGCGTTTACTACGTTCGTTGCGATAACATTAGCTCTCTAGTGCAAGTATCGATTACATTATTTAGCGTTGCGGTCAGTTCCCACCAGGGATATCTGTAATTTGGAGACTTTGAATGTTCATAGCGGTGCACGAGAGATTGAGGACTATATTGACCGCTTCGAAGTTTGGTGTTTGACTCGTGAGTCCTTGCATTCTGAGAAGATGACCGCGTATTTCTTCACAGTCCTTGGAAAGGATGCGTATTCCCTCTCGAAGAATTTGGCTTTTCCACGTTCCCCGGTGTCGTTAGCATACGAATCCTTGAAGGAGTCGCTACTGAAGCATTTTCAACCGGTAAATTTCGAAGCTGCTGAACGGGCAATATTTAATTCGTTGGTGTGAGGCGCCAACCAATCAGTACAGGAATTTGTATCGAAATTGCAGACACAGGCCACGAAATGCAGTTTTGGCGATTAGCTCGAGGTACAGGTACGAGACAGAATAATTGCTGGTATCAACTGTCCCGAGTTGCAACAGAGACTTCTTCTCCTCCATGAATGCACTTTACAATCCGCCAAACCTTTTTGTGAGCAAAATCGAGACGTACGTGGTGCTGTTAATAACGAGATCCCAGTTTTGTTCAGCACGAAAAATCCTAAGTCCTCTTCTGACCCACCATCGAGACAAGTGAAGTACGTTCCTACAGGGAATCAATTCGGCCAAAATTCTCACCCGGCCAATTTAATCATGCACGCAGTGGAATACTTGCAACTCTTGTGGTCAAAAACATTCTCGATTGACCTGTAAGTTTCGAAATGCGAAGTGTCACAGTTGTGGTAAGGTCGGTCATGTTCAGTCCGTGTGTATATGTAAAAAGTCGTGTTTCACGGAGCGTCCGTCCGAAGACTGTCATTTACCTTCAGATTCTCAATTTCTTGCCCTTTCGGTTGTTGGTTCCGATAACTTTCGCCTTATCACCCGTTTGTTTATTTTTACTCGTTTTTTCGACATTCATTCATTATGGACACAGACAATGTTGATTCACTTATTCCTCAGAGGGTTTTGGGAAAGTTAATCCTCCTGTACAGCTCCAACACACATTCATTTCAGTTAAAAGGTATTACTGATCACCAGTGCTTAGTTCATGTGAATTATTTCTTATCGATGGAAAATGCAATACCTATAAGTACCATTTTCTTGTAATTGACACGGACATTTCCGTCATTGGCTTGAACTGCATTGATCGTGTGTTTCACTGGCTTTTTCGTCTGACTCTCAACAATCCTTTATTCGGCGTTCAATTCTTGATTGTTCCAAATTCTCTGGTGGTATCAAATGGATCCTGTGCATCATCAGGTTGTCGGCTTTCTCATTTTTACAAAACGCCGCATTATTTCTCTCGGATTTCGTGAGCTCGTGAAAAAGGAATTAGACGAAGTGGTCCGTAAAAGAGTTTTGACACCGATGAGTTATTGAGCATGGGCCACGCCGATTGTAACTCCGTTAAAACGCGATGGCGAAACTCACAGAATCTGTGCTGATTACCGTATTACCTTGAACAAGTTGCTGAAACAGTCCAGTTGTGCCACTCTTGAACCTGAGGATGATCTCCATCAATTTCACGGTTCTAAGTATTTTCTGAAATTGACATGAAAGACGCATTTTTACAGATTCCACTCGATGATTAATCCCGTGAACTAACCACCATTGATACGGCCTTCGTTTTGTATCGGTACAGTTTTCTGCCTTTCGGTCTGCTATTTCCCAAGACACTATCAATTCTCTGATTTCTGATCCAGGTGTTTGTGCCCTCCAAGATGACATTTTTGTATATGCTCCCACCAAATATATGCATGATGTGCGTTTGCGTTTATTGCTGGACGGATTCCTAAAACTTAATGTACCCATCAACCTTGATGTGTTTTCTCCACTTCTGAGTCCACTTGTTTGGGTTATTTGGTTGATGCTCACGGTTTTCACCCAAGCCCCAGCCGTTTTGCTCCGTTATCCAATGCGCTCTCTCCAGAGTTATTCGTTGAACTGCGTTCTCTACTGGGCTCTCTTCAGTATTATCCTAGGTTTATTCCTAATTTTCTCACTAAAACTGCACCCTCGTTCGATCTTCTCTCCCAACAGACGTTCCAGCGGTCTTCAGTGCATGAACAGTGCTTACGTGGTTTATTAACGTTTTTGTCAACTAATGCTGTACTTCGTACTTTTTCCCCACATGCATCTTCGACTGTTATTACGGACGCGTCTCCTACTGGTATCGGTGCCGTGCTGGAACACGAGGGTCATCCAGTTTTGTGTGTTTCTCGCCGACTCAGTGCCGCTGAACGCGGATATTCACAAACGCAATGTGAGGCATTGGCTGTTTATTGGGCCGTTACTCGTCTGCACAAGCATTCATTTCACCATTGCTGCTAATCAAGAAGCACTGAAGTTTCTCTATAATCCACATCAGTCTTTAGCTAAATCGTCGGCAGCCAGGGTTCAGCGCTGGAGTGTTGCTTTATAGGCATACTCTTATGACATTGCAAAGCGCAGTCCATTCCATATGCGGACTACTTGTCTACCTATGCCATCTCTGACGAACCTACTGCTGACTGCTTACTCACACAGCCACTGCCTCCTAGTCAGCCGGATCTAGTTTGTGAAACGAAGAAGTACTATCACGCTATCATATTCTGTGTTTGACATGGATGGAGAGCAGACGTTCGGCGTCAATTCCCTGAATTCTATAAACGACAAGAAGGAATTTCGGTGACTTGTGATGGTATCTTGTTTTGTAACGACAGAATTATTGTACCTCCTATATTGCAGGCTGCAGTTTGGTCGTGATTGTTTACATAAACTTCACGCGCGAGCATCAAAGTGGACGCCGTGGCCTATTTTTCCAGAGCTCTGGCAATGTGTTCACGCTGATTATTGTGATCCATTTCTAGACAGGTACTATGCTCCGGTTATTACTAATTCCTACTCCCGTTGGCCTGAGGTATATGGCACTACTTCTCGTAACGCTCATTTTAGGATTACAGCCTACGTAAAATATTCAGTCGAGAAGGTAATCCGTGAGAATGTCACCGACAATGAAAGCCATTTCGCCGCGAAGAAGGTAACTGACTGGTTGAAATTGTTGGGTTGTCGCCATATGCTAACTCCACCTTGACACCCACAATCCAATAGTACAAGTGAAAACTTTGTTCGTACTTTTGAAAAGTGCGATTGTCTCTGGTCATGTCAGTATTTTCAACGAATTTGACAGGAGGGTTGACAATTTTCTAATTCAGTACCGTAACTCCGCCCATTCGACGACTGGGAAGAGTCCAGTCAAGTTGTTTAAGAACAGAATGTTGCGAACAAACTTGCTCAGTTAGGAATCTACTGAGCTTATTTATCCTGGATGAAATGAACTGTGACCTTCACGTGGTATTATTCTAAAAGGAATGAGTAGAAGATTGTGTAAGATTCTTGATTCGAATGATAGTTCTGTACATCGTAGGCAGTTGGACCAAATTGCTTTTAACAAGCCTATTTCTGATATCACTTCTGAATGCTCTTATTCCGACGTTACTGAGTGTAGTCCAGAAGAGAACGATTCCAATGCATCTGATACCAATCCAATAGTACAAGTTCGAAGAGCTGAAAAATTACGCCATAAAGAACGGCTGAATTGCAGAAGACCGGAACTTTCTTTTATATTGTTTTACTACACCCTCGAATGCTTG
>STRG.42057.1
GTGCTTTTCAAATCCACCACGTCATACTACTTGTTTCGTGTGATTTATTATGAAAGCTCTATCTTACAGCCTATATCATTTCTTAAAAGAATAGTGAGGTTTGAAAGCTATCGCATCTGGCAGTACCTTCGAAGGGAAAATTTATGTAAAAAGATGGAAATTCAGATGAAAGATTGAGGAAGTATCTACGACAAAAACCTACCTCTATCGTTTCCTCCGTGGGTCGATCGTTTCGATGTAAATTTAATGGCCCACTCACTCACTCGCTCGCTCACTCACTCACTCACTCACTCACTCACTCACTCACTCACTCACTCACTCACTCACTCACTCACTCACTCACTCACTCACTCACTCACTCACTCACTCACTCACTCACTCACTCACTCACTCACTCACTCACTCACTCACTCACTCGCTCACTCACTCACTCACTCACTCACTCACTCACTCACTCACTCACTCACTC
>STRG.5651.1
AACTGAACTGAACAGGGCGCCACGTTCGGTGCATTTTGATACACTTTACGATGTTTCGTAAGTTCTACTCGTCGGTGCTTCGGTATCCGTCGCGATTCTTCGTGGCAGTTGTTGTTTCTGCAATTGGGTTTGATTACGTGTTGAATGACCTTACGGACAAAATTTTCTTATCCGCGAATGCCGGAAAACTGTGGCGAGATATACAGGTGCTGAACACGACAGAAGATTCCCAAGCGGATTGATGAATATAACTCAGTGGTATAGATATTGTAGATAAATCAGTTTTAATAAAGTTGCCAAGTGCTGTTGTCATGTTTTCTTTTGGTCGAATATGATATGACCCTAACG
>STRG.29878.1
GTTTATGTGACTCAGCTGGTCGCGGTATGTGGGTCACACCGTGGGGGCGCGTGAATGGAAATATCGGTCGGGCCCGCGGTATGTCTTACTGGGGAGAATTTGTACGTCCCACAGAGCGTGTTTAACCAGTATTATGATCTGGGAATACACTCAATATTCAAGTGGCAAGCAGAATGCCTTGGGTTAGACGGCGTTTTGGATGGACGAAGAAACCTCGTCTACTCGGCTCCCACTAGCGCGGGAAAGACATTGGTAGCTGAGCTTATAGTTCTCAAACATGTTATTGATAACACGTCAAAGGCCATCATCATTCTTCCGTTCGTCTCAGTATCAAGAGAGAAAATGTTGTACTTGCAAAAACTCTTTACAGGTTTGGGAATTCGGGTTGGTGGTTTTATGGGCGGTCAGAGCCCCGTTGGTGGACTATCAGCCGTCAATGTGGCAGTCTGTACGATTGAAAAAGCAAATGGAATGGTAAACAGGCTCATTGAAGAAGGTCGATTAGATGAGTTAGGTGTTGTCGTTGTTGATGAATTGCATTTAATAGGCGATGCTCATCGAGGCTACTTACTCGAACTGTTGTTGACCAAACTTTTGGTGCATTCAAGGCGTGCTTCCAAAGGGTCAGTTCACCAGAGTCCACAGCACGAGAACCAGGAGTCATGGAATTCATCTCTAGGTGATCAAACACTGTCCACTCAGTGTGTTCCCACAAAAAATGGATTACAAATAGTGGGCATGAGTGCCACGTTACCAAACCTACAGCTTTTGGGAGAATGGTTGGATGCAGCTGTCTACGTCACCACCTATCGCCCCGTACCTTTGACGGAACTAGTATTCTCACGTGATTCCCGTACGTCTGTGAGCCAGACTTATGTTATTCGTGCCGATGAGAAGCCCGTATCATGGACCTCGTCTGAGCCTTTGGTCCAAACAGTTGAATACCTGGAACCCATACCTGCACCAAAGCTGGATGTTCAACTTTCTGCAGAGACTCAGCTAAACGCCGTAGATGAAGACGGAGTATTCGGTTTATGCCTAGATACGATGTTGACCGGTCATGGTGTCCTAGTGTTCTGTCCTACCAAGCAGTGGTGCGAACAGCTAGCTGATAGTATGGCTAAACACATTTTTCAATTGACAAAAGCACACTTTGCTGCTCAGAATGAACCAGCTGACAATGTGATGCAATGTGAGACCATCGGCAGTCGTTTAGCTGCGCATTTAAACAGAAACGGTTTGGTGCAATGCGTCGAACAGCTTCGACGATGTCCTGCAGGTCTCGATCCGGCCCTGGCTCGATGTTTGGGATACGCTGTGGCATTCCATCACGCTGGTTTAACCGTCGAAGAACGCGATGTGGTGGAAAACGGTTTCCGCATGGGCTTGATTCGTGTGTTGGTAGCTACTTCTACACTTAGTTCTGGTGTGAATTTACCTGCCCGTCGCGTAATTATTCGTACACCCTTGTTTCACGGTCATATATTGGACTATTTGACGTACAAGCAGATGGCTGGTCGTGCGGGTCGCAAAGGCGTCGACACGTCCGGCCAAAGTATTTTGCTGTGCAAGCCACGGGATCTTCCTCGTGTTCGTCAGTTGATTTCCTGTGGGATGTCGCCAGTTACTTCGTGCCTGATGAGTCATGGCGGCTCACCCGAATCGAGCCTGCGTCGTGCTCTACTTGAGGTCATAGCTAATGGCTTTGTAGAAACGGTGGCTGATGCGCGAATTTACCTGTCGAGCACTCTGATGGCAACCAGCGTGTCAATACGACCTACCACTTTGTCCACACAAGGACGCAGCAACTATTCACGATCTCGGCGTAAATCATTACGTTTATCGCAGGTCAAGACACCTTCCAATAACTTTATGGAGCCACCTCATTCGTCCAACAAAACTTTTTTATCTTCACAAGACAAGTCTGATAATGTGGACACGGAAATCCTGTTAACCGCTTGTTTAGCCCAACTGCAAGATCACGAATTGATTTATGTAAACGAGACTGATTGTACCGAGGAAGACTGTCCGCATTGCCGTGTGGGCTCACATTTGTCCCCGAACCGACTACAATATACCCCTATCTATCGCAACTGCGCTCGGCTGCAACCCACAGCTTTGGGTCGAGCTGTGCTGTCCTCTTCACTGGGTCCCACGCATGGCCTTGTGGTTTTTGAGGAAATGGACAAAGCCCGTCGTTCGATTGCGTTAGATACGGATTTGCATCTGGTATACTTGCTTACACCCGTCTATTTGGATGTAGGCGCGGGATTGGATTGGTTTAGATACCTCGAGCGATACCAGTCTTTGCCACCACCTGACCGTCGGGTTGCTGATCTGATCGGGGTGGAGGAACGCTTCATAACTCGAATGGCTGCCGGTTCGTCGATGGGTATGCAGAGGAAAAACGATGCGGAAGGTTCATACGCTCAGCGTCTGGCTTTGCATCGGCGCTTTTACACTGCATTGGCTCTCTATCGTTTGGTCCGTGAGGATGGTCTGGCCACAGTTGCTGAACAGTTTGGAGTGAATCGGGGCTTGCTTCAGGGTCTGCAACAGCAGGCGGCTACGTATGCCGGTATGGTGTCCATCTTTTGCAATCGCCTTGGTTGGATACATATGGAGCGTCTCCTCTCTAGCTTTCAATCTCGATTGTTCCATGGTGTGGCCGAAGAGCTGGTGGATTTACTGCGTTTACTTCCGGTTGTAAATGCACAACGTGCTCGCGCCCTTTATTCTGGTGGCTATAGTTCTGTCTCGGCCCTGGCAAACGCCCGCGCCCGCGATGTTGCTCGATTGCTACAGCGTGCCGTTCCGTTCGAACGGTCCGAAGTGTCCGCATCCCACCCTGGGGAGCGGCGCACCATTCCGTTGGAAGATGGGTCCTTCGTGAATGAGGAAGAAGCTGCTCCGATTATCATTCAGAAAGCCCAAGATCTGTTACGTTCCGATATGGCTCATGTGTACGGCACAAATGTGGTTATCATAACGAAAGATAAAGATCCGAAGTCCAGTCCGTCACAGTCGTTCGTAAACAGTCCCCATTCTGTTCAACGCACCACAGAAATTGCGCCACAAGCTGTTCCATTTGCAACTGAACAACAGAAGCAAGAGGAGAACGAAAAGGAGGAGAAACACGAAGCTGATGGCGGATCTTGTACTTCAGTTTCAGATAAATCCACCGAAGATTCTGGATTCACAAAGGTGTCTGTCGACTCTTCTTTCAGTCCATCATGCCAGCGTGTAGGGAAAAAGAACACGAAATACGTTAGCGAAGAATCACACAACGTTCCATGTGCTCTGTCCACTCCGTCGACACATCTCATAGGTTGCAAAGAACCTGACTCAACCACTACTCGTTCTTCGCAGTCCCCAGCTGACACTATGCGGTCGCACTTTGGACGTCCGCAATTCAAAAGACCGGTTACTCCTGATCTGATTGATGCTTGTACTCTGCCGATTAAACGGCGGGAAATATCGGCCAGTCAACCCTCTGTTTCGTTTTCTCAGGTGGAGGAAACGTTCGTTCTAACCACCCAGCTCGCTGCTCTGGTGGATAACGTGCGTCCTGACATCCCAGGAACACTCGACTCCCATACAGAATCCGGTAAATCAGAGATTGAATCTCCGCTTGAAAATGCAGATGCGGATGACTTTGTCCCTCTGTCTGCTTTCGACTACGAAATGAACGATACATTGACTTTATCTATGCTGGATAATGTCTGTGGTTCTTATTCGATACACTCCGAGGGTCGCAAATCCAATTCGAGTACCGGTGAAATTGTGGTGCCTGTCCGTGATCCGTTCTCAGCAAAGAAAGCCGAAAGATCACGGAGCAGATTAAGCGATTTGTTCGGTTCACCTTTGTCACCAGATGACACCGCTGATGAGGGACCAGTCAATCCCATTCTATCACCGTTGGAAATCGTCCCGGAAAGTCAATTGCAGAATATCAATCCCGAATTGAACACTTCTCATGAATCACTTCTTCCGAAATCAGCTGTTCCCACATCCGAGGCACTGTTCAGTGTCGTAAACGTGACTCAAACTGCTCGTCTGTGGCAGACATTCCTCAAAGATATTCATAATTGGCTCCAAGGTAACCAGTCGTCAACGATCGCGATCCAACCATGTTGGGTTCTCGTTTCATCGAAAGAACATTCATTCTCGCTTACATGGCGATCTGGTCCAGCAGGATGCCCAAAACATGGTGGTGGTGTGGAAATGGATTCGAAGAAACACCCAACCACTCTAGCACTCGCTGGCTTGGCCATCTCAGCAGCCGGTTTACGACCAAAGACAGTATTCTGGTTGGATTTGTTCACACTCTTTGCTTCGCAGTCCAGTGAGTCGGAAGAGATGGGCCAAATCCAAAGACTTCTGTGTGAGATACATCAACCGACTCGTACCGTTGTGGTTTGGGATGCAAAGTGGTGGTTACGTGTGTTGAAGGAGCTATTTGCCATGCCCATTTCTCCTGAAGTTTGTCTATTCGATCCAGGGCTAATTGGTTGGCTATGTGATCCTGACCGGGGCAGACCCTCGTTGATTGACGAACTTTCCCGTTTACACCTAGAATCAGACTTTGCACAGTTGGAAACACTGAAGTCACGTGGTTTGTCTACCGAACCGCCGACGCAATTTTGTGATTGGTACTCCCAGATGCCACAAGTTGAAACAGACGTATTAAGCAGTCTCTGTCCACCAACTCGGACCTTAAGACCGGAGTCATCCTGCATGCTAGCACATCATGTGAATCAGTCCACCACTCAATGCTTCTTGCTACATCAGTGGACACGTCTGGACAGGTTACTTGAGTGTCACTCACCTAAGGTGTTCATCGAACTGGAGTTACCCTGTTCAGCACTGTTGGCGAACATCGAGTCTTATGGGTTTGCCGTGAATATTCCCTACTTGGTGGAATGTCGGGAAAAGCTGATAAGTCACTCTCAACTCATGGAACAGGTCGCCTACCGTTTGGTTGGCCGACCCTTTCGTTTGGATTCGCCTAAAGAAATTGCTCAGGTCTTATTTCAGTGGCTACGTTTACCTCAGCTCACTGACGCCTCAGATCATATAGCTGCAAAACGACGTTCTCACCTGGCTCTGCTTTCCGGTAAGCGAGCACTATCCTCGCGTAGTTCCAGTCTGCCTCGAGCGACAAACGCACTGCTAACCCGACTCTCCGCGCTCCATCCTCTCCCCGGTCTAATCATCGAATGGCGGCACGTTCATGGTGTCCTCGAGAAATCGTTCGATAGTTTGGTTTCCACGTGCGTTTTGGCTACGAAAGATTCCAGGGTTGTTGATAATTCATACTCGCGTCTCGCACCGATATACGATGTGTACACTTCCACTGGTCGGATCGTATCCTGTTTACCCAATATCCAAGCTGTCCCCAATGATATCCAAATTGATTATCCACATATTCGTCTACCACGAGAAGCTAATGCGATAGGATGTTCTGATCAGAAAAAATCTGTTCCTTCAGAACGCAAAAAGTGGCCCGACTCCATCCAGGAATTGCTCACGGAACTTCCTGAAGAGTTAGTGGTCATTCGACCCCGGCTCGCCTTTTGTGTGCCCGAAGGTAGCATGCTTATTTCTGGCGACTATTGTCAACTGGAATTGAGATTGCTCGCTCACTTCAGTCGAGATACGAATTTATTGGATTTGCTTGGTGTGTCCAGTTCGGTAACAGTTGCTTCAGCTGTAGCCCATGCTTCGCTACCACCGGAACAGGACGCATTCCGAAGGCTAGCTGCTCACTGGCTCAAACTATCCTCCACCAGCGAAGTTACTCCATCCCAACGTCAACAGGCCAAGCAATTGTGCTATGCTGTGATCTACGGCATGGGGGCCCAAGGTTTGGCCTCGCAACTCGATATTTCTGAGGGAGCTGCGCAAAATATGATAGACAGTTTTCTTCGTGCATTTCCTGGCGTTCAGTGTTTCATCAGAGACACCATTCAGTCCGCGCATCGTATTGGTCGAGTTACCACACTGAGCGGTCGAATTCGCGTTCTCGCAGCACTTGAGGAACCCAAAGACACATTCCTTGCACTGGGTGTACGTGACGCGAATGTTCGAAGCCGTTCACAAGAAGTAAAGCAGCATTTCGCTGTGGCGAAGGCTGAACGTCAAGCGGTAAATACTGTGATTCAAGGTAGTGCAGCAGAGATTGCCAAGTCGGCCATGCTGACGATTGAGCGACGGCTTGCTGGGCAGATCGGTCGCTTTCAGTGCCACTTGGTTTTGCATGAACATGATGAATTGGTATATGAGATCGCTCCTGCGCAAGCGGCCCGCGAAATCGGTTCGCTTATTCGAATAGCAATGAGCTCAGTGGGTTCACGTTATAAACTTACGGTGCCTTTACCGGTCAAACTGCGTGCTGGACAAAATTGGTCTCAGCTCGAGGAGGTGACCTGGTGAATATCGTGGAATTCTGCCATCCCCTGTTTAGTTTCTCGCAATCATCTTGTTATGTCTTTCGGAGTCTTGTGATATCTCTTGCACGAAAATGGTTTCCCGTCATGATCCTCTGTGCATAAATGTGAATCTGTTATGAAAAAATGTGTACAAATGGCCACAATGTGGAGTTTTTCATGTATTTTAGCAAATTTCATGACGTTTCTTTTGTCTTACTTCACTGTGTACCAATCGGATATGTCCAATGATAAAAATGCTTGTCAACAGCCTTATTTATCTGCAACTTTTACGAATTTAATTGGTTGTAATGGTTGAAAGACTTGGTAGCTTTTGCATTGTTCAGTTGTGCGGGCATTGTGTTGGATTATTTTCGTTTCGTCCTGTGACCATACTTTTCTACCGTAGTGTTCAATTTGCCAGGACAGTTATTTCCTTGTCTGATCCTAACCTCATCGGTCCCTTTAAATTTAGAATGGGATCGTTTGAAACAGACCCTATCTGGAACTTTTAAAATAGGTTTATGTTAACCGAAATAAGCATACAAGATCCCACTTCTGTGACCACTCTTCGCAGTCTAGATGCAACCTTATTTCCTTATTTCTTTCTTCGCGTGTCGGGTGATCCGATATGTATTGCTCGTGGTTAGGCCTGTTTGGATTCCTTTGAGCATGA
>STRG.47036.2
GTTCGGTGCTCAAGCTGAAAGCTTAGACGAGACACAGTAACATATAGGAGGCCAATTTGGCATTCCAGCTGATCAAGCTAATCATTTTGACCGACTCATTCAACTATGCACTGACCATAAACCATTAGTAACGGGTACAAATTTCCCGCATAAAAAATGGCGCTGGCTAAACTGGTATCCTCTTGATCCTCTACATCTTTAGATTCAGATCAACCACATTGCTGTCAGTCACCACTAGTGCGGACCAACTCAAGATTGTCGCTCATTTTGGTCCACGTCTATAAACACTGATCACGCTGTTGTCCGCGCGCGTTTTAGCCTACTTCTCTTTGGCTATCAAACCGATGCCAAAGTCAACCGTCCCTCGCAGCTGCTACTGAGCAATGACCATCGATCTGTTTCCAAACGGAATTGTCCACCAGGTTTTCGATAGAACCAAATACCCGGATCTAGGTGGACGATAGACAACGATCAAGCAGGCCCTGTTTGAGACTGATAATGCTGCCCAAGACCCAATAATAAGGTACACAAGTGATCGATGTCTGTATTCTCAGCTGCGCTGTTAGATGCACACAGATCGATTCCTCCGGATTTCAGATATGATAAGGCACGGAGATGCCTTAAATGCCAATTGGTTCGGAGTCTGAGAAGCGACCATCAACAGTGGTGGATTTCGATGTGGAACGAGATGGAAAAGACTGTAGTGATTGGTAAAAACCGCAACATTTTTCGTCTAATTAGAAATACTGGTCCACGAAGCCAGGAGTTACCGAATTGCTCAAATGGGAAAACGGTTTACTAATTCAAGCTCAGGAGCGTTGTCTAAATCGTCGGGCGCAGCACTTCGAGAAACGGTTCAGCTGTCTTTTATCCACAATAGTTGCACTGAGTAGTGCAATGGTCAGAGTTCTGGATGTAAATACCAATCCTCCGTCGGAAGTGGAGGTTCTCCGTGAGAGAAGCTACCTTAAGTAAAACAAGGCTGCTGGGCCGAGTGGGTCATTCCCATCTTTTTTGAAAGACGGTGGCTCAATATTGTCACTAGAGTTGACGAAACTCTCCGGTTTGAAATGGGATAGGGAACAAGTTCCAGAGTTGGGGTGAATCGGTGATCATATCGATTTATAAGCAAGGCGACAGGTTCTCCTCTGAAAATCACAGGAATATAAGTCTAATTAACACCGCATCTAAGCTGCTCGCTTGTATTACTGCGCGTCGTTTATCTACCGGTCGCGAATAGTGCTCGCGCGAGAATCAAGCTGGGTTTGGACCCGGCCGAGGTCACATCTTCAGACGTCGACTAGTTTTAGAATATAGGCACACATTGCCTAAGTTTACCACTTTTGTTTTTCTTGACCTGAATGTGGCCTTCGACTCAGTCGACTGCACAGCCCTCCAATGCTGCCTCTTGTTGAAGGGTGTACCAGAGGAATTCATTTCCACCACAAAGTCCGTGTAAGTTAACAGCCGAAGCCGAATTCAAGCTTACGATGGTCTTTCACCCGAGTTTACCGCGAGAAGCGGTACACGTCAGGACTGCCCTCTCTCTCTTCTCCACTTCTGTAATTGATGTGGTCCTAGAAGACGTTCTTTTGCCATGTGAGGACAGCGGTTTTGAACTTTTCCCATGTGGAATAAGTGGCAGATTTTGAATATGTTAGCAACATAGTTCTGAATGAAGACCCAGATAAGTGCGAAGCTTTTCTGAACAGTTTGAACATTTGTGTAGCAATTTTTGGTCATCTGTGGCGTCGACGTGACATCCGTTTATCTATCAGGGGTCGAGTGTATGGTGCAGCGGTCAGGCCTGTGCTTCTGTGTGGTTCAAACACTTGTTCACTGTGGATATAGAATATACAAATTTTGTCGGTATTCGAACAACGATTTTTTCGTAGCATTGCTCGAATATGATTGGAACTCTTTGTCAGCAATGCTGAGGTTAGACGCAGATGAAACAATATAGGCCACCAGGCTAAGGTGGTTGGGATGCGTTGCGCGTGTCTCCGGATAGAATTCCTCGGCGCACAACGTTTACTGAGGCAGTTGGTCGTTGGAAGATGAGTAAAGGTGGCAGGTCCACGACTTGGAAGAAAGATACGAAAACCTTACCGGTGAACTTGGCTATGTAGGGTCCGTTAGGCCTTCTGGATGGGGTCCAGGGGACCCTCCCACTCAGTAAAGAAATACACTGGAGGATATGGCTCGGGATCACGATCAGTAGTGCTCTTGTGTTGTTAATTTTCTTCATCGACCTGATACTACTTTAGTAGTTCTCTTCTCACTCTTTTCAGACCGTTGTTTCTCATTATTTTCGACTGAGAAAGGAACGAAAGCCACCGCGCCTAATTCATGGTTAATGGTCGTTCCGACTATACCGAACCTATTATGAGTTTTCAAGTCCCGTACATGCTTTGGAGATGCCCGTTCGCTATTTATCTCGAATACTCCGCGCACTGAATCGATCGAACTCAAGATGGTATTGCATCCCCGTTAGACCTTTCACTCAGCATTGTTCCAATAAGTGGATCCGGTCTGATCATCTCGTCAGAACAGCTCCGACTATTCAGGTTGGCTGGTATCGTTTTATTCCTGCCGTCGGTATTCTTGCTCTTTGTGCCACAAGTGATGATATATTCGATGCTATAATTTCAAAAAAGTATCGTTTTATTGAAAGAACCTTAAAAAACGAAAAAGAACTCTGTGAAACAAGACATGACCTTGGATGGACTCCATTAATGCTGGCTGTTGTTAAGCGTGATCGTGATTTGGTTCGCATGCTTCTAGAGTTGGGTGCAGACCCGAATGCAGTCGATCAATATGCTGGATCTTATCGATTTATGGGGGAAAAACGAATGATGGCGGAGTGGCGCAGATTGCACGAGTTTAGTGAGTTTCTGAATCCTACTGCTGATTTTCGTGGATGTACGGCACTTCACTACGCGGTTCTTGTCAATGACGTTCAGTTGGTGCGATTACTTCTAGAAAAAGGTGCCGATGTGGGAGTGGTCAACGAACGTGGTCATCGACCAATGATGTATGCCAAAGATCAAGAGGTGAAGGATGCTTTGGCGAAAGCAGAGAAACAGCTGGAAAAAGAGAGGATGGAACGGGAAAAGGAGGAGAGACGATTACAGCCCTTGGAATCACGGTTGCGCAAAGCACTGGTAGGACAAGAGGATGCTATTCGAACAGTCAGTGCAGCGATCCGACGGAAAGAGAATGGTTGGTACGACGAGGATCATCCTCTTGTATTTCTCTTTCTGGGCTCATCGGGAATCGGTAAGACCGAATTGGCCAAGCAGGTTGCTGCGTATCTACACAAAGACACCAAAGAAGGTTTCATACGGATTGATATGTCAGAGTACCAAGAAAAACACGAGGTTTCTAAATTCATCGGTTCTCCGCCGGGCTACGTCGGACACGAACAAGGAGGACAATTGACCAAGGCTCTAACTGCATGTCCCGATGCGGTTGTTCTATTCGACGAAACAGAAAAAGCGCATCCGGATGTACTGACCGCTTTATTGCAACTATTCGACGAGGGTCGGCTCACCGACGGTCAAGGTCGTACGATTAACTGTAAAAACGCTATTTTCATCATGACATCAAATGTGGGAAGTCAGGTGATTGC
>STRG.30766.1
ATCTAATTATGTGCCTATCGAANNNNNNNNNNAACTCGGAGCGAGGCGATCTGCGAGCTACTTTGTCTTTTGTATGTGGTTTCGAGCTCGAATCATCAACATTTTCCTCGCTGTTTCCTGCTACGAGTGGATTAACTCTCTGATGTCTCGAACACGTTCTTCGTTTCTTCCGTTTCCTGTAATGTGACACAACTGTAGGATCTGTCCAATAGGCAAGGCTCAGTTCGGCGGTGGTGCAGTTCTCTTTTAGCATTCGTGCTACCTTAAAACCCAATACCAGTGCAGTCGTTTTGAGCTCGTTTAGGGATACTGACTTCAGCTCAGCAATTTTTGTTTTGGCAAAGGGTACTTTGTTTCGCCGCCGGCCATGCAGTTCCACCCAGGTACCGTACACTGTCACTGGGTCGGCAAATTTCAAGCTGCTTTGGGTGACCTGCTGGTGTCCTTTTTTGAGATATTTCAAAAGCCTCCGGGCAACTTCTCCTTTTCTCAATAAGTGACTTGACGGTGGTCTCTCGGGTATAGCAACTTCATGTTGCCCACTGTGAAGTCCCGTCTTTGAATTCGCCATCGAAAGCGCCGACTGATCCTTCGAGTGAACTTCGCTTTCCTGAGATGGACCGTTGGATTCAATATCGAAAGGCTGATCGTGTTCTACAGAGGCACTTCTCTCAGCAACATTTGAGCAATTTATTGATGCCGATTGTTGAAGTTCGCTCGTCAGGGGTCCGAGAAGTGTCCAGCCTAGTATCGTTCGCGTAGCGAATGGTTCTTTTCGATTGCTTATGCTCTGTTCAAGCACCCAGTGAGCCTCTGGTACATTGCATCCAATTAGTATGTCGACGTGGGGGCTAGACACTTCTTCGAACTCTATGTCCCTGAGATGAGACCATCTCTTGGCGATCGATCTAACAGAGTCGACTGGTCTCATTGGCAAGCTGTCTATTGCAAAAGCTTCCGGAATTTCTACGGTCCCCTCATCAGATAAAGACGTTAACTGCAGGGTCAGCCTCTTAGAATTTCTAACATGACCCCCTGCAATCGTGCTGATAGTGGGCGAGATAGGCTCGCCTACTAGTTCACAGCTTTCTACAAGCTCGCGAGTAATCAGCGAGGTATCCGACCCTGTGTCCAAAAATGCATTGACCCTCCCCAGTCCTTTAGGTGTCACGATACCGACAGGTACGATGCCTAATCTTGCCGGTTTGAAATCATCATGTCCCGTTGAACAGACAATTTTGGGTTCATCCGGCTGAATAGGTCTATTGTTGAGAAGGCCATGCAGTAACGAGTGATGATTACCCAAGCAATCGTCTTGGTTGCATTTCACTCTTAAGCTGCATTCAGAGGCGCGATGAGAGTTGTTCAAACACATAAAGCATGAGCCAATCCTTTTTACTGCGCACCACCGATCGGGTAAGCTCATCCCATGAAAGGTCGGACAATCTGGTAACCGATGCAGGGAGTTGCATAGCTTGCATTCAGCTGACCTCTCGGGTTCTTGACTTATCATGTGCATGTTAGCCAAAGAGTGGGTTTGGTCACAGTCCTTCTCCACAATTTGAGATGTTGGTTCCCTTCGCGCCAGTCTGCAAATTTCGCGTACGATTTGTTCAAATCGACTGTTGGCGATACGGGATTGACGACCTATGAACTCCGTCAAATCGTTGAACGTAGATTCCCGCTCAAGCATATTTATTTTTTCAGCTTTCTCTGTTCATCGGCTCTGTAAATCAATAGATAGACATCGGACAATGCATTCCTGTGTGTGCAATGCATTCAGATCAGACTGGTATCCTAAGTGCTCCAGTGCTATACTGCAATTCTGCATTTTTATCACCAAACTTGACAGTGATTCAGCCTTGCCCTCAGTCCTTTTCGCTTCCAATAAAACACTATCAATTGGGCTTCTAGCCACCTTGAATGGTTGTCCAAACAAACCTTTCAGGATTCTGCGCCCCTGATGTACCCCATCGGTGGATCAAGCATCGCGCAGCCTTCGATACCACTTTTGGCTCTCCCACGACAGTATTGTAATAAATACAAAAACCTTTGACCAGGATCTGCAACTTTGCACTCAACAAAATTTTCGAATTGTTTCATGAATATACAGTATTGTTGGGGGTGCCCGTCGAAGTGGGACAGCTCCACTCTCGGCAGGTCAAGAGCCAAAACCTCGGTAGTTTCAGGCTCTCTCAAGGGTTTATATTCGTCGATCACAGTGCCTTTTCGATGTTGACATTGTGAACTACATGGACTCTTTGCTGGCTCTCTGAGACCAGTTCCTTGTGTAAGGGGCTCTGCTTCCTTTCTGGCTAACCGCAGCTCGTTTTCTAATTCTATTACTCTCATTCTATAAGTACTAATATCGTCAAACGCATCGCGGTTAGAGATAAATGACCTGTCACTGACAGAGCTAGTAAACTTGGCATTATCTAGAGAATCAATAACACCCGAACCATCCCCAGTGACTTGCCGAGTTATTTCCTGTTGTCTCAAAAGGTCCTTGCTTCCTCGTCTGGGCATTTCCAATGAGTTTTCTTGTCCAGGTTCCACTTGAGTACTGTAATTCAAATCTCGCAAATCGAGCAACGCGTAGCCAATTCAAACGAATCCCAAAACCAGAACAAGATTGATTCGTACCTTCTACGGTACTAAATTGAAATGCACAAAGGATACAAATATATACGAACCTCAAGTATGCGGCCAAATAGGCTTCACAGTAAAACCTAACGGTCCAAAGCCCCGTGGCTCAAGCACGACAGTCAGAAACGGTTCAAGGTCAAATTCAAATGTCTCACATGGATAAACAAACGTGAAAATGTGTGGTGTATGAGCGAGCTTTCCAAGATAATGTTAAATATAGTCAAATTCACAAAGCACGTTAAACATTTAGAAGGATTTTCAGTATTCGTTCTTTACANN
>STRG.30530.1
GTTCGTGTCACAGAATATCCTTGAAATACCTCTCAGTGGTTGAATCTAATTTGGTCTAATTCACCAAGGCTTTTAGTCGTGCTTATTTAATTTGGCAGTTCTTGTTTCCACTTCCGAATTCAGGTGAAGTTTTCTACATATCTTGGAGACAAAAATATGTAAAGTAACACAGTTCTCTAAGGACACCCTGAATAACGAAGTGCCAATAGTGAAGTTAGCTGTGACCAGTTGACAATTTTATTTCCTAATTGAACCAATGCAAATCCTTGCGGGATTCTCGCATCTTATCGAATGAGGCACGTGAAGTTATCAGTGAGAACACCAATATAGAAGAAATCATTTTCATTCACGAAACCGTATATAAATCTTACAACGAAACCAAGAAAATTAGTTACCACGATTTTCCAACAACGAAAGCAAGAAGATGGCACTAGTGGTGTCCGTTGTTTTACTCATGGAAAGAACTTGATCGTGATATTTTATTCCCGCTCTCAGAATGAATCTGTTGGTGACAAATCAGCCAAAATGAGAATTGAACACACGTGCACCTGCAGTTTGCTGCTCTTGTCGAGCCCACGGAAGGAAACATAGTTCCATCCTTTGCGAGCCTCACGTAACCCACATTTATTATTCCAGCAACTAAAATATAGAATTTACTTCATCCCATTGTCAAACTGATCTCGTTGTTATTGACGACATTCCTTATCAGTCGTTAAATGTAGTGGTCTAAATCAGACTAAGCGCGCCGTAGAAGACGTGCGACTGTTTCGTGAGATCAGAATAACTGAAATGACTTATGAATTATTCTCTGAAATCATGGAGACACCTTGTAGTAAACTTGATCATCTTGACCTCCGTCAATCCTAAGATTCGTTATCCGATCGATTTTGACTTATTTGTTTGGGTCTCAGTCGCATGTTACACGTCGACAACATATCCCGTATCTGCAAGTTGTACATGGACGATACTGATATCGGTCACATTGTTGGCACTAATTAGAGGAACCGATTTTTGTTACTCTATCCATTGTCTATTTGCTTACGTAATGCGCGAAATAAGACTGAACAGATATAATGCTAACTGCTGCATGAACGGATACTTGTTTGGTAAAGCTGGCCATGCCATTTTCAGTGTGTCTCGTCTCGTCAATGTACTGCTTGACTTGTTTTTGTCCCACGAGTAAAAATACTGCCTACTAGAAGCAGTTTTCTGTGTTACCTGAGGGCTTTGCTTGGCAAGTTATTTTCCATAGATATTCTTTTGATGCATACAAGCACAAAACTGGGAATATTACTGATGTGTTTCTCTGACTCCTGATTTTCTCATTGCAGATGATCATATCATACTGTTGAAGCGAAATCAAAGTCCTAAACCGGTGGTGCAAATGCATGTACTTACTGTTTTCGTGTATTATCGTCATCACTTGATATCAGCAAAAAGGTTGCAACAACTTCATGTCTCTTTCCTACATGAATACCGTCCGTTCCCAAAAGCTACGTACTTGGACAGGCCTTAGTGAACATTGCTCATAAACCGAACGCAGCTATTTGTAGCCGAAAGTAGGAAGTGATTAGAGACCAACATATGAGTTAGCTACTCAGTCGTTGAGTAAGCCTTTACAATGCACAATATCTCTACTGTTGCGGCAATTAGAGAACCTACTTCAACAAGATGAGACTGAAAATTGTGTATGATGTTTTTCTAGTTGTTATTTCTCGACGAATAGCATTAAAAATATGTCTCTCTGTTTTCGGGCTTGATAATTCTTATTTTTCTACTATCAGCA
>STRG.28429.1
GACATGCTAAAACAGAAAGCAGTTTACAAAATCGGAAAAACTCGAAACATTGCCGGGGTGTAGCCAAGGTGCATCATTACTCTCATCCTCACGGCTGAATGGTCCGTGCCCCGTCACCACCCTGGAGGCAGATTACTTCCGATCGATAGTTTGCGTTTCACGCGCGGATCCACGGTCGTGTGACTATCAAACATGTGCTACAAAGCCGTCAGAGCTGAGCAACTGCAGCAGCCAAATTCCCGGCATGAACCACATTTAGGACTGCTAAGATTACGCTGTCTTGAGAAACTCCAGTCATTTTTTGAGCCGTCAATTTCGTCAAACTGTTCCGGGAGTGATGTCAGGGTCCTGATAAGAAAAAGTGTACTTGGTAATCTTGTACCGCCAGCCGGGCGTAATCTCACGACCCATATATGCAGTTGGAGATAAGAGCATGTTTGGATCGCAGTTGAACAAATCGATACCGTACAGGTTTCGCAAGCTAGGAGAACGTGATGACCATGATAATGTGACTACGATGAGTGGGAATAACATACGATACCACATTCTTATGGGCTTTACCCGCAACATTCGAAGATAAGGTCGAAGAGTATGGGGGTTTTCACTGTGAAGCTACACGAGAACTCTTATAACGATAGTAGCAAATACAAAGGATCAAATCTTCTCCTCCTCCATGGAATTCATGGGCTACTGATTGTGTTACGCACAAGAAAAAATGGTCAGAAATCAGTTTAATGTGCAACGGCAAACAGGGGACTAAAAGATCAAGTCGGGCATTCACAGTTGCCGCGCTGTAACACAGCAAACTGGTGATCAGATGAGGGATGAACTGCCGTTTCAATTCGGGAAAATTTGAAACCGGCGTCGATTTCAGCTACCTAATCAGATGCCAGGATTGATGATCAGGCACGCAGTCAACGAGTACTAAGCTACGAATTCGGGGACATATCAGATACAAATTTCATCAAGTTGTCATGTGACGCACTGTGCGTGTAATCAGCCGGGTAAAACAGACCGATTGGGTCACAGAAATATGCTAGCGAGAACAGCGTAAGGAGGGATGGTTTACGTGAAACAAGGCACTTTGCTGAAGACGGCCTGGCGGACTCAATAAAAAACCTACATCATTGTTGCCTGATCGCCTGGGTTTATATACATTGATTTGGTTAGCTCAATTAAATACAGGAATAACCAGTGAAGTATGCATAATTTTCAACGGCGTAAACTTTCTCGGTGTGGAATTTTCGCTGAGGAGAGCAACAGTTGAAATCCACCGTGGTTTGGGAGCTAATGTTGCAAGTTTTCACACTAAAGATTTTCGCTCTTTTCACAGGCGAATAGTATAAAATATGGATGGATGGATGGACTAATGGAAGCGGAGAAGCAATTCGTATTGTTTCTTCAAGAACAAAATGAGAGCTAGAAGAGGTCACAAATAGAAATGAAGGTGAAAATTGATAACTGATTATTTGGTTTGATGAGGCCCAGCACAACATTACTAGAAGTCTAGCTACGACTATTTTCTTTCAAACTCAAATCTTTATGGACTTTTAACAGAATTGAAACTGCTGCTTGATGATGCTTCGTGGACATCGACTGATCAAACCACTCATCGGTTTGCTTGCAAGGTCCGTCCACGGAACCTCATTCGGTTTTTGAATAGTTGTGGAAAGACGTGAGAAAGCTCGTCAGATAGGCACCGGGGTGGCTGCTTGTACTCGTTTGGGATAACCTGTGGAGGCTCGAGACGAAAATGAAGTATGTTAACAAGTGCAAATAATGTGCAAAAATACCACGCAACAGAAATGGAGAAAGATGACTTACAGTTTGTCCACCATATTCAGCAGGTTGAAATCAAACAGACCACAAAAAGTTGCTCCTCAAGTTTAGTTCGATGCAGCTTTTGGTCAGGAGGTTGTACGTCTTTCGGATGGATCCTAATGATTCAAGAGCTAGCTGTCAAGTCGCCGTAGATGCGCTAAAATGGCATTTGGAATCTAATGAGTTTGGTTTTATTACCACAGTCTCAGAACACTCACAAGCAAAGCAGAGAGAACGATCACCGGTGATCACTTGCGGGGCTTAGAAAATATGTCTTTATTGATTTGATAAAACAATAAATCTTTGTGTACAATACATTGAGAGGGAAGTGGTAGAATATGCGAAATGTACAAGGTACCACAAATCCTACAAAAGCTGCTAACTGCACGCAGCTAACGAGATACGGAGCGCGCTAGATAATGTTATATGCTCACAACATCTATTGTCCTTAGTGTTTATGCAAGCAAAACAGACCGAGTAGTATTTTCTTTTGTCTCCAGCTCCATCCTCCTTTCGGTGTATGTACGTGTGTGTGTGTGTGTGTGTGTGTGTGTGTGTGTGTGTGTGTGTGCGGACAAGGTTGATGTCATAGTTGGAACAAAAAGAAATATTTCTCAAACAGTCAGATGAGGGGATTGTCCCATGTGTCAAACGATACTCGCTACCGCACAGAGTGTCGGAATTTTCAAGCAATGATTAGCCAGCTGAAATGCTCGTACACGATTGTCTTTGTAGGATTTTTCCAAAAATTTCAGTCAATTTTTGCGAAAGTGAACTTGTGAGAATCATGATTGATGATACTAAGATTACTGCGTCACATATCACCAGGGCAACATGACTATGCTTAGATGTTTCCACTGACTTGCCAATAATCGACATCTGCAAATTACTTCCTTCCAGCGGTTCAATCAGTTGGTGGCGAAAAGGAACGAAATCATTCAACTAGCGACCAACAGTCGCTGTCACTGAACAGAGCGGAATCAACAAATCAGTGTCCAAGAAAACTTTCAACTGAACATAAACGATATTAACCAATGAATTGATAACAGTTGGTTTAACGGACTGCAGCCAATCGGGGACGTAGCCGAAAAAGCTAGTCAGAAGACTTGGTTTCGGGCGGACTTCTGGAATACTGTACCCCGTACCGCAGTCTTGATTGTGGTTACCTACTATCCCATTTCTACGGCTTGCTTTGGTGCCATAAAACAAGATGGTTTGACAGTGGAAATATCTTGGCGGGACAGTCTAAAACTCTCTTAAGATACACAGTACATCAAAGTTGAAAGAAAAGTTCTCATACATCTTTCTTAACAATGCCTGGGTTCTTCAACGAATTGTTCTTTCTCCATATTTGTTCTTCTTTAATATTAGGAACTTAGTTGTAAAGCATTTAGCCCATCTATACAAGTATGTCGATGACATTGTTTTGGCTTTGATCTATCTCCCTACAGCCTGACTTAGATGGCT
>STRG.16939.3
CGGTTAGGGACAGAAGACAAAGGTTGAATAAAAGAGAGGGAACTCTGAGCAGTAGCCCACTTATCACTACCCACCCCGCTCGATGCAATGGGCAGCGCGGTCCTGATTAGCCTGCGCGACGACCGATGCAGTATGGAATTCTTTCTATTCGTGCAGTTTATGGGAGATGTCGGACGGGTACTGCTAGGGTGTCCAGCCACAAAGCAAGAGAACGATTAGGGTCCTCATCCAAAGCCTTTAGTTCTAACAAGAACCTATCCACAAGGCAGCGGGATGGCTTAGTGGAAGCCCATTTGTTTGGATCAGTTATTCTTCCACTGATTTTGCCGATTGAGTTGCCAGCTCAGATCAACCCCCAACCTGAAGGACCAGGAGATTGGACTTTGTCTGACCTCTACCCATTGACCTGCCAGGTATGATTGCATCTCCGGCCTAAAGAAGCCATCCTGTATAGTTGTTTGGGTCATAGAGGCGCGCAAGCCATCACACCACGTCAAGGTGCAGTCTCGTCGTGGCCCACTGCACTATGAAGGCAGTCGACAACCTGATGCTGACATTTAAGCGGAAGACCTACATATAGTCACAGTAAGCCAGTTATAGGAGTGGTAGGAGTTGATGTTTATATTTTGTCTTTTGTTGATTAGTCATCTGGTTTTCATCGACATTCCTTCTCCTGTTCACAGTATAGTGTAAAGTACAAACACGAAAAAGCCCATGATGAGGGCATATGGTGTTGTGCTTGGGGCAAGCACGAGATTAACGGAGTGGAGTACGTGATGACAGGAGCGTTAGACAACGGGTTAAAATTATGGAAATGGATGGATAACCATCTGGAATTTCTTCGTTCGTGTGAAGGTCATCGTTTGGGCGTGATTTCGGTCGACATAAATGCCAGCGGTACTATGGCGGCCTCGAGCAGTCAAGATAACCAAATTCGTTTTTGGGATCTCGAATCGGGTCGTTTGTTGAAAACATACGAGGGCAATCCTGCTGATACGTGGACGATCGCGTTTTCACCAGATTCGCGCTTTGTGGCCACCGGTAGCCACACAGGATGTGTGAATATGATTGGAGTAGAGTCTGGACGTAAAGAAAGCGCGATCCAGTTGGACGGAAAATTTATTTACAGTCTGGCTTACAGCCCCGACGGAACTCGGCTTGCTGCGGGTGCGATCAGTGGTATTGTCAGCATTTGCGATCTCCAGACGGGGAATGTACGACCCTTAGATGGTCATGCGATGCCAGTGCGCGCCTTGGCTTTCTCACCTGATGGGCAGTTTTTGGCCTCGACGTCGGATGATAAACAGATTAAGGTTTTCGATGTCCACGACGGACGTAACGTGATCTCTGCGCTGAACGGGCATAAGGGTTGGGTTGTTTCTGTACAGTTCTCACCAGATATGCGACACCTTGCAACTTCCTCCACTGACGGAACAGTTCGTGTGTGGGATTTGTCCTCAAAACAGGAGAAACACGCATTCAGCGAACACGAGGGTCAGATTTGGTGCAGCCGGTACAGTCCTTGCGGAACAAAGCTCATTTCCGTTGGTGATGATCGCACTGTTGTTGTGTATAATGTGTGATTCGCAAATGCATTTTGATACTAAACGTGAATTCCCTTATTGGCTCTAATACATCCGACATGTATCGC
>STRG.39587.1
CATAAACAAGGATTATGATGTGTACAGACAGGTTTGATTCCCAAAAAGTAGACAGACTGCGGAGGGTGGGAGAACATGTTCGTACAATAAGTCCTCGGCAAAACTGTGGAACCTCGACGTGAGGACAGTGGGTAACCTTGACGAACTAGATACAAGTGGCTTATTCAAATATAACTCCTCCCGAGAGTTATGGAATGAACTGAAAAAACAAGGTGGTTTCGCGCTTCAACCAAAGTACATAAGGTATGATATCGAGAAAAAAACGGAACGAATCTTTTGTACTGGGGGTTACTTAACAACTTTAATCCACAAACTAACTGGAATCTTGGGGGAATCGGGTGATTCTCGGTATCTGTAAAAGAATTATAATTACTAGGAGTTTAAATCGACCGATATCAATGTAGCCTCCGGACCAGATGGCATCAGTTTGTTCATTCTGAAAACCTTTTGCCCACTTGAATCGAGTGTAATCCTCCTCATCCACCCAATGTCTGTGTTGCGACTATCCCGATGTCTAGAGCTGTGAATCTAGCAGTAACTTAGTTTCACTGGCTACACGCACGATCTGGGCAGAACACGATTACGGGCAGCAGAACAAATTCCAATCGAATAACCGTGTTTATCGATGATTCGTGGTTCTAAATAATACAATAAGCATAAATATACAGCAAATAAAAGACTTACAGCCAGGTGAGAAACCAAGAACAATGGGCATTAAGCTTCCGAAAATCGGGACAGCGCAGAAAATAAAAAAGGTCCACTTAGCAGGCAGCTGAACGAAACTGTAGCGCAGTTCGGTTGTGGTACAATCAATAAATCAAGAACGTTTATCGTCAAAGATCAATAAATCGATTACAAACGCGTGAATTGGACTGTGGTTGCAATGGTAAAAAGTGTCATTAACAAATAAGTACAAATGAGCTAAGTCTGTGGAGTAAACAAAGGCACGTGTCAACATGAATAGGCGAATCCGGCACTAGATCTGTTAATGCCGTCGACGTATAACGGCCAATAGTGGAGTGCACTGACAGAAACGATAAGACTGGGAGTTCGAGCCTCCGCTCGGCAGTACAAATGAAACACTCAGAACGATTATATAACAGTAAAAGTGTAGACCTTCGGGAAAACAAGGTTATGAACAAATACGTGAACTGTTCATGTAATAAGTACCATGAAACTCAAGTATAAACTGATGTGATACCTTAGAAACAGGGAAAATACATTACGAATGTCCGGGGTTCACGATGCATGTACTCACTACTGATAAGTAACTAAACAGAAGACAAAAGGACAAACTCTAATTACGATTCGTAATTAACA
>STRG.66341.3
TTTCTCATTTGATTCTTTCTAACGGACACTTAAATTTTCCATTCCAGGTCCCAGGAATCCTGTTCAGCAGTGGAAATGGCGTTTGCTTGAGATAACACTTCCCGAAAACAACGAATCATCTGAGGCCATCCGTGATGACGTTGGGAATTCGGTTGACCGTTTCCGGGTATGCAAGACAGCGATGGTGGTGGGGGGAATGCTTCTGTCCTGCTTACCACCAAACAACATTGTAATTGCAGATGCACTAAGTCGATACGTTTCATGCCGATGACTCAGCAAATGGCTTGCCGATGGGCATCGGGTGCAATGGCCGAAGTCCTCCACTTTTCAGTCTCACCGAAGCATGTTGTTGGACGGTGGACGTTTATCGGAAATGCTGCCAGCGTACGAGTTTCATGAGATCTATCACACAGGTAACATTCCCAGTTATACGCATTCTTCCCAGATAATCTCAAAGGAGCAATTAAATCCAAAGGGAATTTACTTCCTGAATCTGGTATATCCGCGTCAACGGATGATACCTTGCCCATGACACTATTTTCACAGCGGAACACCGTTAGCCGCAGAATACCGGTACCATTGCCATCGGATGACAGTACCATCGAGATACCTCAGTCGCAGAGGATTCGAAGGGTGTCTCTGATACGGTCATCCGACTCCCCCGGTGATGTCATGGCTCTTGGCCACTCATCATCGAGTCCACCAACTCTGAAGTATTGGAGGAGGTCCACGGAAGATGCCACATTGTCGACCGTGGGCAGTCCCAGGTATGTTGCGTGAAATTTACTAACACTCCTAAATTTCAGTTAGCACAACACAACTTGCAACAACGCCATTAACTCCACGGCATATGCACGCTTCCGTCGAGAAGTGGCAAGGTAGTTTTCCCATTATCAGCTACTACAATTACCAGACTATTTTGAACGTATGCAATCAAACCTAAGCGGCCTTCGCAACGACATGGCGTTGATGATCGCCAAATTTGACGTCATAATTTGTGGCCTGGATGAGACAAGTACTACTGCCTACCAGCCTTCACAGGCCAACAGTATAAACGATCTTCTGGAACTGGAAGAAGATCTTACGTTACCGGATAACTTTACGGGCACGGCAAATGACAGAATAATTTCTCATCATATTATAAGGTCAACGCACTGAAGCGTCATATATGCACCGATCTTGGATCAGGTGTCCTCCGAATGCTTGCATCTTTGATCGGGGAGAATCTGGCACTCACGTGCAAACGGACCGGAATAGCCATAAAATCTACCACTCCTTTCCGGGAGTCTTCCACGCTGGAGATGGAGCGTACCATGAAACGATGGTTTACCGACGCAAGAGATCGCGGCTTAGGACGCAAACCACCAAATACTTTCACTGATCACGCATTCGTAGTCCCATGGCAGGTATTTTTTCATTTGCACAGACCGCGATAACGAAAGTCATGCTTCGATTTAGTCGACTTAATACCGTTTCGGAGTCAGTAGTATACGTATAACAACAATCATATATTTGTACGTATAAAATTATTAATATACATACAAGTATTTTTTCGTTTTACAATTCACCTTATTTTCAATAGCCACACTTTTGTTATCCTTCGAAATTCTCGGCGCAAAACAACCTGATGAGAAGTTTGTTTAGTAGAGTCAGATTTTAAGTTTACCCAATATATAAAAGTTTTACTTCGTACAATTTGTTT
>STRG.30724.3
TTTATATATAGATTTCGTACAAATAAGTAACAAACATTTGTGTGACATTTGCACGTTTTTTGTTTTACTGCCTACCCTCGTGACCGGGTGGCCATCATTGGATTCGCTCATTGTGTAGTGCATTTTTGATTGCACATAATCCTGTCTCTTTTCCTTTTATCTTCCAGGTGCCGTCGTTAACCACGAGGCGGAGCCATCCAGTGCGGCAGGCATCTCACCTCCCTCTCCCCCGAACAGTGACCTTGACCCTGTAGCTTACTACTCTGTCTATGTGGTTCACTAAATTATTGTCAACAACATCTAAGACGACACTAGCAAACTAAGATCGGCGGAGGAGCGTGTGGTGATAAAAAGGCCAAAAGAGAGTGTACATTAAGAATTAAAATGAAACAAAAGGTGTGACTCAAACTCACAGTTGTTCAGTGTTCTTGTGATCGGGAAATGAGCGCCTAAGAGCCAATATCCTCCAATGTTTTCAGTTCAGTTCGGTCTGACAGCCATCCGTGGAACAGAACAGGATGGTATTGAGCGAAGTGCCAAGCGACGCCGTTGAAGCTTCTAAAATGTTTTGTTCCACTCAGTTAGTTCCGACCGATATAATTCCAAGACACTCCAAACCAGAAGATGAGACCGTGCCAGAATGAAATATTTATTTACAGCCTTTTTTGTATTGCGCGGTGATGACGACCAAAAGGTGTGTGTGTGTTTGACATTAAAATGTCGGTACAACAAAGGAGTGTCGCACCAAGGGACGTTGAAAATCATGGAAAAAGTAGGATATGTTTAGGTACCTACAACCCCGACCCCAAAACTGTATAAATAAACCCCATGGATGCCCCCACTTGACCCCACCTCTGGTCTCGCCCTGTACCGGTTACCGCGTCGCCTTGTGCCAATACAATTCCATTGTTTTCCGAACTTTGTCTTATGTTGTGACTGACCTCGTGCTGTAACCAGTTGTGCTGATCTATGCGTCTGTTTTCAGACCTGCGGACCCCACGTGCATTACAATTGAATGTCGGCGAGTGAGTGTTTCCATCGGTGCGTAGTTGCGGAAACGTTTTGTTATGCCGAAAGGGAACAAATGGCAAAAGTATAGGAGGAGAAGGAGGGAACTGGGCTCCGAGCTGTGTCCCATATGTCACGATGCCAGTTTGTGGGAGCACAGAATTTCGTGTCCCAAAGAAAGAACCTGGACACTTACAGCTTGCACTTCCGGAGCACTTCTTGAAGCGGAGCCACGACCGCCGGAGGTACAACCAGGATTGCCCGGGGACCTAATAAGTGGAGATACACTTCCGATTGGGTGCACATCCGTGGGGATTGTTCCATCGGCGACGGGAGACGTGCAGCTTGGAAGAAATATATCCATTAACGTTAACATGGATGTGGTGCAACAGTCGCTGTCTGATTTGTTCGTCACCTCGAAATTAAGCATGAAACAGCGGCGAGATGTACTTTCCTGTGTGGGCAAGTTTTGCCGGGTCTCCCACGTGATCCAATGACTATTTCTCGCACACCACGTTAAGGATGCTATGAAAGAAATGGAGTGATTCTCCAACGAGCCAACGTCTGTCATTGACAGACATACAAAGCGCTGGTTCATCAATGCTCGGGATCGAGGCGAAGGAAGACGGCTAAGACGATCCCGTGAACATCAAGAAGAAGAACCAGGAACATCCTCGCTTAGGATGAATTGATGGAAAGGCGGCCATTTGTCGAATAAATCCGACATTGTTTTCAATAAATCTATCTACTTTTTTTAATAAAATGGTCATTTTTCTCGTATATATAGGGGTAATTTAGTGGTTAAGCTCGAAATAAAGGAGAATACTTTAATGATATTAGGCAACTGAGCGAAATTGGGTTTATTGGCGAAAAGTTAATTGCCGTTTTTCGATGCGTTGGGCATGCCCAACCCTAGCCCATTTGGGCGCTGGTAGCACTGACCAACGCATTTCAATGGAGTTGCCCAAAGTTGCGATGGGCTAGCCCAATGGGGCAGTGCTGCTTGGGTTGTGTTGAATTATTGGTTAGCTCTCCATTGTGGATCTCTGTTTGCAAAAGTAACGTGAAATGTTACAGGCTATTTGCTTGTGTATATGCACACACAACGAAGAATAAAGCATTTAATTCCCCATTTGCTTAATGTTCAACGTGAGTGGCTGTTGTGTTACACAGAACCTCGGGCTATTGTCTGACTAGTGACTCGTCTATCTTCTTGAGTTGGGCTAGATTACACATTAGAAGGGAGGTTTGTAAACATTATGAGCAATCTCCGGTGATTATCGCTAAAGGAATATCGGTAGTACGTTAGTGGGTCTTTTATGGAACCGTATAGGTGCATATGGAATAATAGTCCCGTTTGCAGGAGTGAATACATCCTGTTGAATTACTGGCCCATGAAATGTCATACATTATATCTATATATCCAATCACGGTGATCTATCTGCTATGAACATATCACTCTTAAGAACACTATTACCTTCCGGACGAGAGACAACCGTGACTTTAGCGTTCCATCACTCTTAGTGCCCGAGGTCGCAGGCCCGGACACAGGACAGCTGAAAAGCCTGGAGTAAATTACGCTTTCTCCATAATCCTCAGTATTCTACTTCCGCGAATACCTCTTTTAACTTAGCATCCAGCATTCTTTTAAAATGCCTTACTCCTTGTGAGCCAATTATTTCTTTCAGCTAGTCTATTCCACATTCTAACTATTCTATTGCTGAAGGAGTTTGCTTCCACATTTAGCCCACAGCGTGGCTTTCACGATTTTATATTATTTCCTCTAGTTCTGTGATCAGTGTCCTGTTCAAATAAATCCCCGATACTTACGTCCCGAAAGCCCTTCTGGATTTTAACCGCTTCAGTAAGGTCTCCTCTGAGTCTTCTTTCCCCATGTGAGAAGAGCCCTATATCCTGCAGTCGTCATTCACATGATTTCCCTCGTTGTCCTTTGGAAGTTTTCTAGGCAGGCTGCATCCCTCTTCAAAAAGTGCCCAATCCTGTACACTGTTCTAAAAGTGGTCTCACCACTGATCTGCAAATGGGTATGAACACTTTCACCGATCTGCAAGAAAGTGCTGAGAGTGGCAGGAGGAGCCTGCCTCTGGCCTCGTTTTAAACTCTGGAGCGAAATACGCAGACCGGATTCTCGTCCTATGAATGGAAAGAGCAGAACGATAGAAAATGATGGATTTTGGTGGTTATATTGGTTATCTTGCAGAACTGACAGGAAATGGGAGACTAAACAGGCTGACGGCCGGAGTTGACAAGCCGCAGTGCACCTTCTCTAGAGTCTCATGGACTCAGATGGCGACGAGTTTGTTTGTGTCGGTGCCAGGTGGGCCCAAACAAACGGACTTCAAACAACCAGTCGACTGAAAGAACTGAAGCTTACCCGAATTCCTGACCCATCAAAGGGCCTGATTAGCTCTTGCTTGACCAGTTACCTACCTCAATGGGCTCTGATGAAAATCACCCAAATGTCCTACAGGACTTGCAAAATAGGCCTATGTGTCCGGCCGAGGTAGGCTATCCTACCTCTCTGGTTTCATCGTGTCTGGATTTCGGAAAGTACTTTGAACTATGATTGTCCGAGCTATAAGCCACTTTGTGTGAATCAGAAGAATGATTCAAGAGGGAAGACTGCCCACAGCTACTGAAAGACCCGGTACAGGGATTGGATGCTCCTGAGGAGCGATTATCACCCTCAAGTAGACCTTAGTACAGATACCTATTTATAAACAAGGCGCACCCAAGCTCTGAGCCCGCAATTGCATCATAGCTATTTTGGTGTCCGCAAAAAGCCGCTATGTCGTGAGCTGCCAGCTTGCACTGTTCAGCACGCTCGAAGTCTGCTGTCATTTGGACACGTTAGTCCCTTGTTGCCTGTGTCGCCTCAACTGTGAATGGTCCATGGCCGTTAGTCCCACTGGATTTCCGGTTAGCAGGTGGCCCTTGCTTTTGTTTAAGTCATATCCCATTTGCTTGCCCAGCTAACTACCTGCTTCTGGTCCTTTGATAATTCATCAAGATCTCTCTGCTCCACAAATTTTACGTCGCTTGCAAAAAAGGAATAATGAAATGATAATTCTTTCACTAAATCATTTATGTAGAGAAGAAAAATCAATGGGCCCAAAACTGCGACAGGAGGGGCTCCACTGGTTACTTCTGCTGCTTTTGACTTACAGGTTACTACTCTAGCACGAGACGACATGTTAGTCACGAAGGCTGACCCCCCCCCCCCCGTGTCTCTGCCCTTCCATCTCAAAGATCTTCAGTTTCTTCATCAATGGGCGATGGTTGACTGAGTCAAAAGCCCTGCTGAAGTCTAGGTAACAAACTTCGACGGTCTTGCCTTCATCAAGCTGGTTAGTGACTTCGCCTAGGAATACAGCGAGGTTCGAGAGACAAAATTTGCCCTTCACAAACCCGTGCTGTGCTTTACAGAGCAACTTTTGGCTAGGTGGTTGTTTGTATGTGTTCCCTTACCAGTTGCCTCTGTTTTTCTGCGGTTTACTGGACAGTGCTGGAAGGTAACAACCGAAACCGAGCACAGAAGAGCGAGGTCGATGTTTGAATGAAATGAAACCGAAAATGAGTACCTCCAAACACCTGCAGAGGATGCATGTAAGGCTAACAGGACGGCAATTTTGTAAATCTGACCATGACCCCCGCTTATGGATAGTCAAAACTGTAGCTAACTTCCAGTCCAATGGTAATACCCCTTCGCTAAGTGTGGCACAGTACAGACGACAGACATGTCCACTAATCGTGGCAGCCAATAGCCGGCAGTATGCCATAAGGCATCGGCTACTTGACACATGTATCTTGTATGTCAATACTGACAGCTGAAACATGCCATTTCCATCGATGTCCCGTTGAGAAAGATATCGGATGAAAAGGGAGATACTGCTGGATATGAAATGTCCTGTTTGTTGAAATACCACTCTCTGGGAACATCGTAACAGATGTCCAACACTTGACAAACCCGGTGTTAATCGTAGTTTATCGAATTACATGTATCTAATACTAACGATGAGGGTGCATCACAAAATGCAGAAGAACGGGTAGAAGGATTATATCCTACCAAGAATCGTTTGCCACAACCAGTGGACATCCTTCATGTTGGTAATGAAGGTATGAACGTGATTTTTACAAATTATACAACATTTTCCGGGTGAACTTGAGGAGGATGTAACGAAAACGTCGATGGATAGTTCTTCTGATTCATTGATACACGACCTTTTAAATACTTTCATAGAATCGAGACTAACCATGAGACAACGATGGAATATCCTCGTGTGTCCGGCTCGTCATCTACCCGACATTCCTCGTGACCCTAGGACGTTGATGCACACTCGTCTTCAATTTCCGAAAGTAAACGTTGGTCCCGGTGTGTACGTTCACATTGGAACACAAATTGGTTCGGGAAGGCACAGTGTCATTCGCTTCGGATGACACGCAGCCACTAACTTTCTTCAACGAAAGGTATTCTAAACAGAGGAAATAACTGTTGTCTCGCTTTATTTACGCCTTAGAGTACCGAAACATTTTAGCTCCATGGACGACACCTTTCATGAGCCTAGAGATGACTCAATAAAGAAGAGAAATACGATTGAACTACCGGATAAACCGGCGCGTATACTGCTATCTACCAGCCCGGTGGCTAGGTAATCTATTTTTGTTCTCATGGAAACTTAACTACTTAGTCCATCTTCAGCACCTGTTCCCGCGACATCCACTCCGATTCTGAGTCCGGATAATTCTATTCCGCTTTCTCAGTTCCAAAAATCAAGGTGTTACTCGTCATTATTCATAGACATTTAACAATTTCATTACAGTACAGACACTGGCTGTTTGCAGATGACGAACGCGTCTTATGACAGCCTGCCAAAAAATTTGCCGATTTGAACACTAAAGAATAACATTTCATATTCCACAAATTGTATGCAGACCAATTCCACAAAATGAGACTAAAAATAGCGTCCCTCCCAGTGTAAGTACACACCGTACTGGAAACCTTTGACTTGTTGGTGAAGCACACAAAGGATAGCTCTTCACCTTGTCTTTCTCACTACAACGCGCGTACGCAGTGATCATTGGCACATTTGACAGAGTTCGAAGAGTCCCTCGAAATACTAGAAAACTACAATCATCTAGTACGTTGTTGGCTACATTAACAAAATAAGGTCAGGTCGATGCTTTGAAAAAGTTCATCTCAAGCGATTTCAGAGATACGGTTGGACATATTCTATCGATACTTATCTCCGACGATTTGGCACTGAGATGCTGCTGGCTGGGAAGCTCGGAAAAAATTCCCGTATTGCTTGTTAGATTTATCTCCGCTATGAAAGGTAATTCCAATTATGAATTCCACACATCGCAGATGCAATCACTTCCTCCCAGAGACTGGGGAACTAACCATTGAGCGAAATAGACAAACACATTTTGCGTTCGTTCCCAAACGAAAGAGATCGTGGAGAACCGCGGAAGCATCGAAGGACTTAAAAGAAGATTTGTGAAAAATAACATGAATACGGACAAGTAAAATGTAAATATCGAACCAACAGTGTATCTTGAATTTCGTGTGAGTAAAGTGTGCATCATTTTTGACGGCTTCTTCAATTTTTATCATGGAATGGGACGTAACCGCGACCTAGGACTATATGTAAACTAAAATCGTCAGGTTGGGATTCGTTTGGTGTAACATAGCGGGAAAATGTAGCATGCCTGACAAACCTACAAGGGAACCCAGCGTGAGCCCATTCCTAACCCAGCCGAAGCCCGGCCGGGTTACGACCGGTTTACAGCTGGATTCACCCGGTCGGGCCCTCGTAGCGAACTCGGTTCGAGCCCAACCCGAAGTCCGCTTCCGGTCCGTTCGCTCGCTCCGAGCCAGGCCCAAAACCGCTCGCAGCCCGGCCGAATTTGCTACTTGGGTTTTGCGTTTGCGAACGAACGCAAAATGTGCTTGTCTATTTCGCTCAATGGTTAGTTCCCCAGTCTCTGGGAGGAAGTGATTGCATCTGCGATGTGTGGAATTCATAATTGGAATTACCTTTCATAGCGGAGATAAATCTAACAAGCAATACGGGAATTTTTTCTGAGCTTCCCAGCCAGCAGCATCTCAGTGCCAAATCGTCGGAGATAAGTATCGATAGAATATGTCCAACCGTATCTCTGAAATCGCTTGAGATGAACTTTTTCAAAGCATCGACCTGACCTTATGTTGCCCCTTATGCAGTCCATTCGCCCGCTCCGAGCACGGCCCAAAGCCTTTCGAAGCCCTGCCGGGTTTGCTACTTGGGTGTATATTTCTTTTATTATCTAAACAGTCGTTTGCGGTGTCACATTTTCGAGATCATCCTTTTGTGTCAAATAATTTGTTATTTTGGATGACGTGCTTGCTTTCATTTTAGGTTTATGCGCTATTTATTGACCAGCCGAGTTCGGAGTGGGCTTGAGCTGGGTTAGGACCGGGTTCGAAAGGTCGGACCTGGCTGCTATCAGGCCGGTTTCCTTTATGGTTTCGATACGCAAATGAGTGTGCTATGCTTCTACTCTACTCTATATATTTCGCATATTTATAGTGGAATATAAGTGACAATACCTAATATGTAATACTATGGTTTCGTGTAATAAATTATGATGCATATGTATCATGTTTGTCAATATTGACAGTTAAAGCATGCCATTTCCATCGACGTGCTGTGCGGCGAAATGGCTGTTCATTCCTCTGATTAGTAGTGGACCAATGAAGATCATAAAATGAATGCAAACATGAGGGAAAGCGACTGGGAGTGCAACAACTTTGGGTGAGAATGGGTGGGTGGAGCGGTATGCAACTGGAACGCGGTGAAGGATCTTGTAGGTGAACAAAGTAATAGTAACGAATATTTTCTTTTGCTCAGTTAAGACATGCACGAAACGATTTACTTCATTACTCTGACTTACATAAGATGTGAATTGATCATACTCGAACGATTAGTACACCCTACCACTGCATCATAGTGTTTTATCTTTCATCATCTGTGCTATTTGTTACCTATTTTGAGTGCTAAACAACTCATCGTTATAATTAAACCAATCCTCGGAAAATTATTCTTGCGCTGATGAACTGCGAATTCTCCCGTTTTGACAAATCCCTGATTAATTCCATTGTGAATTTTACTTCCCTTTCTTCTCCGTGAAGAAAATTCACTGCTTCATAAACAAATAAGACATACCTGATTGAAATAAGGAGCACGGGTTTTTCACCAACTTTCGTCGTAAATGTTCATAGGAATGGACAATTTCAGTTTCGGGTGATTCTCACAGTTGGATTTTGTACGAATCCTACATAACTGTTTCCATCTGTTTCTGTTGCCGCAATCTGCATGAAAACACTCTTGTGAGTACTGTCATCACGACGAGACTGCACCTTGACGTGGTGTGATGGCTTGCGCGCCTCTATGACCCAAAGAGCTATACAGGATGGCTTCTTTAAGCCGGAGATGCAATCATACCTGACAGGTCAATGGGTAGAGGTCAGACAAAGTCCAGTCTCCTGGTCCTCCAGTTTGGGGGTTGATTTGAGCTGGCAACTCAATCGGCAAAATCAGTGGAAGAATAATTGATCCAAACAAATGGGCTTCCACTAAGCCATCCCGCTGCCTTGAGGATATGTTCTTGTTAGAACTAAAGGCTTGGGATGAGGACCCTAATCGTTCTCCTGCTTTGTGGCTGGACACCCTAGCAGAAGCCGTCCAACATCTCCCATGAACTGCACGAATACAAAGAATTCCATACTGCATCGGTCGTCGCGCAGGATAATCAGGACCGCGCTGCCCATTGCATCGAGCGGGCGTTCGGATTACGTGTGCCACCACGTACATTGTTCCAAAAACACAATATGCCACCAATTAGAATTGAAGTTGGCGTCACTGTCAGTGTAATTCATCCTTGGGAACTCCGATGTCACATTTGGACCAAATGATCAACGTGAAATACAGCGGACGAAGCGGATGCCGTTCTTTATGATTAAAAAAACACTTTTCGGCAGTTGACGAGATATTCGTGTCGCGGTGTCTAACTGGCTGTGTTGATAAGGCTTACACTGGATGTCTTGTGCCTCCACAAAGAATGAACCATATTATTTCGGATCAAATTCATTATTACTTAACGGAATGTGGTCCCCGTACAAACAGGTCACTTGTAATCTTAACTCTCAACTGCACTGTGGTGAACACTGAACTCCAGTTTTATTACAGCTCATTAATTTTTCTTGTTATATTCTGAATTGTAACATGTAGCTTTATACTTGTATTACCATGATAAAGTTCGATCATGTGACCTGAATGAACTACTTGTCATCTAATCTGTTCACAGTTGCAAAGTTGGAATTAATATTGGTCTTCCC
>STRG.64837.2
GACAATCTTTTCAAAATATCATTTCAGGTTACCATTTGGGTACAAAATACTGGGATAAACGGTTTAACTATTAGCTTCTTTATCAAACACAAACTCTAGTTTTCTGAATAATCGTTTACAGTTTACAAAAGGACTACTCATGAGTTTGGGCTTTTTGCACAAAATAGATTTCGCTATCGTTGACTTCCAGAAAATCAACAGTCGGTTAGGTCGGATCGTTTCTAATTTCAGAATATAGACTGATCTAAGTGAGTCCTTTTGTCATCACCAACCTTGCCTGAATTATTGCTCATAAGTGAAGGACTGATTAGATTGCGTCCGCAATATTGGTTTTCGATTTATTTGCCAACAAGCTGAATTGGGATGCGAACGGTAGATGGAGAACGGTGTGGTAATGAGGAACAAGAAACCAAATCTCCCACCTCGAAAGTTGGAAGCCTGTCCGATCTGTTCCAGCTTATCAGCATGGAAGAAAATGCATCCACACAGTGCTCGCTTATCGACGCATTTTTGCACACTTACCGACTGTTCTCTACGACTGAACAGGTTTTGCTCACGGCTGATCGCAAATTTTGGGAAGTATGTCACTCGGACATGATCTCCACCCAAATGAAACTCAAAGAAATCAATGCTCTACGTCTTCTTCTATCACGGTGGCTTCGACAGCCTCATGTGAGAGATTTTGATTCTCTTCCGGGTCTGGCTGAGCTTCACCGATTTACGAGCATCGTGGTCAGCTGGTATCGAACATTTCAAACGCGCAACGCAGCCATCACCTCCACGGACGCTGAGAAACCAGGCCAGTGGACATCGCGCTACGTGGACCAACCCTCACAAGCAGAGACCATCACGGTATCCAATATTGTGTTTCCAAACCTGGAAAAACGTGTCCGGGAACGCATGGCTTATAAACTGGAATACCTTTCCAAGCATGCAGAATATCGGGCTAAGGTTTTGCGAAGCAAATATTATGATCTTGATTCCAACGCACCTGTCGGTCGAACAATTCGTAGTAGGTCGGGCTCACGTTTTGCATCGGCATCGCAGCACACTCGCTCAGTTGACCAAACGCATTCGGCTTCTGTTTCACCAGGAAGCTATGCAGAATGTTTATCCAGACTGAACAGTTTCCATGTGGCTGAGGAGCTGACAGCGATAGATCGAGGGTTGTTCATGAACTTGCTCTTACCGGAACTGCTCAACAATGTACGCAATCGACCGTCTCCAACGTACACGGCTACAGTCGATCAGTTTAACCGACTGGTGAATGTTGTTCAGTGTTCCGTTCTCAGTGTCGGCCAGAATTCACCATTATCGCCGAAGGAGTCACAGACAATGGACCATCAGTCGACGGGATCACAAGATGGGAACGCGCCATTGGCAGTGGCAGTCTGGTCAAATCGGAATCTACGGTCGACAAACAACGGACAGACTGTAGTCAGTGCACTGGAGACATTTTATGGAGAGGAGCACAAACGGGCTGAGATTATAACCAAGTGGATAAATATTGCTTGGCGATTACGCGAACTGAACAACCTGAACTCACTGCAAGCTGTTCTGGTTGCCTTGCAAATTGGAACGATCCGTAGACTTCGGCACTGTTGGACAATTGTAGAGCTGTTGTACACAGAACAATACCGCCGTTTCGAGGCCTTGAACTCACTCATGGATATATCGGAAAATCATGAACGCGTTCGTGCATACATGCGTAAACACCTGGAAGTATTGGTGAAAAGTGAACGTGCTCGACGTAGGAACGATGACAATTCCAAAGAGTCACGTTCATCTGATCCACCCGGAATGATTCCATATCTGGGGATATTTATGAGTGATTTGACCTTCCTCAATACGGCTCAGCCGGACTACGTCACAGCTTCCGCTTGTCCATCCACCAGGCCAGAGGCAACCGCCAGAGTTAAAATTCTGAATAGTCCAACTACCAGTCTGGACAGCCACTCCTCGTCGGGTCCATCGTCCGGGAGCAGTAGGACAGACTTGCACTTGAAGCTGGATTGCCGAAGAAAGAGTCGAAGTCCCGCATACAGTTTGGAGTCCAAAGAAGGCAAAGCGAATATAATACAGGTTCCAAAACTCCATTCTTCAAAGTGCCGCTCACGAGAAGTCTCCGTCACCCGTGAAGAGAAGTTGATCAATTTCACGAAACACATTCGCGAAGCCAGCACACTACGTGATATCTATCTTTTACAATTCTCTGCCAGTTTCTATCGTCTCAAATTGGATCCTCATTTTCAATCCTGGTTCGATGGATTCCCGAAACTGTCCGAATCTGAAGCTATGCACTATTCTCTGCTTATTGAGCCAAAAGAGAAGGATTGCCCAGCAGTCTCTGCCCCAGGAGTTTATGACCGTCTTTCTGCTAAGAAAGCATTTTCAGACATACACATGTGGAACAATTCACGAACGTTGTCCTCGAACAGTTCTCCCCCGACCAGTGAGCGACGTCGGGCCCAATCCCGTCCCCGTTATCTACTGAGGAGACCTCCACGTCCTTCCCCATCAGGTAATCTACCTGACAGTAATCGAGTCCAAAGCGCAGTCACTTCGCCGGTCGATTCACCGTATCATTCATCTTCGGATGTGGATTCCAACCATTCTTCGAAAACATTCAAGTATAATACCAAAAATCGATTTCGATCAACATCTCATGGACGACAATACTCCAGTGGTTTGCTTGATATCTCAAAGGATCAATACGAGCGACCGTTTGGCCGTCAATCCGCACGCAGCATAAGCCGATCAGATTGCGGATCGTCCGATCTCCTTGTCCGGGTGACTTTGCATGAATTCGAACCGGGAAATCCGCGACAACAACAAAAACAAACCACCGATACTCAATCCTTCTTCAGGAATGTGGCCAAGATAGGATCAACTCCAAATTTGGTCACCTTACGTAAAACTAACGCAGCGTGTGCTGACAGTTCCACAGTGATCGAAAAGATCGCATCTTGTCGTTTGAGGAGAACGCCATTCGGGCATTCCGACGAGCTGAGCTAGTGCAGCCCAACGAGATTGTCAATTGTGCCTTGGTCCGACATCATTCAAGCCGATCTACGATTACCATGGGACGTCTGAGTACCTCAAATCACCCAAAGATAGTGACGAAACATGCAACCTATCACATCAGATCCAAAACCCACCCACCTGTGCGCACTATTTTTGACATCTGGCACACCACAGGAACATCTACTTAGCCTCGAATTCTCTGGGCAGCGAGATATTCATCTCATTGTCTCGTTATCCAATTAAATTCGTCTACATAAACAGCATCATTAAAAACCAGATGTTCATTGAGCGAGAATGATGACACGCCGTGAGAGGGGCAAAATTGTCTTACTTCTTTGGAAACTGTTCACATTATTAGGTGACATCATATATTTTACAAGTTGAGGATCTCAATTGGTATCAATTATCCATGTACATAGATAACTTTCTGTCCATTCGTTATCACACACTACTGAACAACAAGTGCTTCGAAGATATACTCCACCTAAAATTTTGTTTGTCCCCTGTTCACCCACCCACTTTCTTCTCAGATTCCTTCCTACCGCTGTGTGCAAATGATGGATGACTGTGTTGAGGTCGAGCTATTTTCTTACTGTTTTTTTGCCACTCATTTTTCCGTATTCCAGAAGGGAAAATCTGCAGAGTAATTCACTACTATGCAGCGAGTTTGAAAATTTGTGTGATAACTGAAATTATGTCTCTGTGATATCATGTGACCTGTATTATTTTACATCATTTAATCAGTGCTTGATAAGGAGTCAGTCGTGTATTTGTTTAATCGCAACTTACATATCGGACTGTGCTGCACGCGATCGTGTGCCTCGGATGGGTCTTGTATTTGGAATTGTTGACTTTTTCATTAGTCTCAATCTAGTGAATATTCTGTCTGTAAAGAAAACAGATTATCAGGGCGGTTCATTTGATTTTGCCTAAATATGAATTACTTGGAC
>STRG.62498.1
GCGGAATATAGCATGCAAATGCATTTTCCGTGGGATACACACGAATTTATAGATAACAGTGAAAAAGCCCAGTGAAATTTTGCAAATCGAAGTCCTGTAGTACGAACCGAAAAATCAAAGACAAACCTACTAAGCATTGAAACAATGCAGAAGAGGAGTTTGTAGTCTGTGATCTCTGGTACAACTGTGGTAATAAGAGAGCTGTAGTTGATGGATGTGTGGCAGAATCATTGCTTGAGAGTGTCGCCGTTGAAAACCAGGCTCTGATTTGGTGTCTATTGAGAATGTGCATCGGTTCCGTCCGCACTGCACATATGTTGCAGGTAATTCTCACGGCAACTCAACGGTAAGGATTATCTCCAGCTATCCGCAACTTCCATTGATATTCCACTACCCGCCCGGCATAGAACTCGACCATGAGTGTTACAGCGAACTTTGAGTCCTGTCGGTAATGCATTACTGGAAAAAATTCAATGAAATCCATGTTACATGCTAGCTCTTTCGCCTTCAGGTACAAGTGTTCATAAATTATCATATTTCTGACACCAATGTAGAGGAACTATTTGTGTTTCCAAATTTGCTCTAGCGTATATTTTAGCATGACTCGAAAGTCTTCCTATCTTTACGAACTTTGCTATTCAGGAGGTTCGTGGTTTTATATGGCCTGGTCAAAACTGTATGGATCTGTGAACTGCTCGCTAGTAATTCATTTACAATATGCCACGTAGATGGGCAGCTTTCCTTTATTCGAATGGGCCTGACCTTCCGGTCTAAAATTAGAACAGATATCTTTGTTTCTTTCGTCCCCATCTGTGCAAGTTCTCCTCGATCGACACAAATGAGTGGTTTATAAATTGACTACTGTTGGAAATACTGTACTTTGAGGCACAATACGACCGCCGATTGTACCTCATTGCCACTGGTCACGTTAAACCTTGAGGCGCACACACTTCACTCG
>STRG.29541.1
GGTCAGATGGAGCAGCTGGCTGAGTCACGTGGAAAAGAACGGAGCCTTGGAGTTTTACAGGAGGAGGACTGAAAATGGACATGAGAAGCTATCGTTACGAAAAACGGTGAAGAAAAAAGTAAAAAGAAAAGAAGAATGGAAGAAAAAAATTGAGTTGTATGGCTGGGGACTAGGTAGCCATGAACTGTGCCCTTTTGCGATAAACGGATGGTGTCAATTTGAAAACAGGGGGCTGGCAATGCAAGGAGTAAAGAGTGAGTCAAATGGCATCAGTGCTGCGGAAGGATCGGGATATGGTAAGTGTGCAGCACAGCCATGGACAAAATGGACGCATATCATGAGGAACTTTGTCGTGGTGGCAAAAGAATTGAAGGAAGCGGAGAAAATATGTGGATATAGAAACATGTACAGGTATACGTATATCTATATATGTCTATCAGAGAAGGAGCAAATAGCGGTGAAGAGACAGGACACGGAGGTAGCAGTGGCTGGACGAGGCAAGTAGGATTGGGTCAAATAGTGCAGAATTAACTTGGATAAGCCCCGATGAATTTGTTTATGACGGGTGAACGTGGGAGATCAACAGCAAAAGAGAACCAACTTTGGAAGCCCAGATGCGATGGTTGTGAGCAGAAGTTGATAAACGACGGAATATGGAGGAAAGGATCAATGAAGACAGGTGTGGCATGTGGTGACGGTCGAACATGGGTGAGGCGGTAATAAATGGAGGTGCATTATGCAAGAAGATGGCTGCGAAAATGGCTGGAGAAGGCAGAAGGAACGGAAGTGCTCGTTGGTTGGAGATGCTTAAAAGGTCACTGGGGAAGAGCAAGTTGGAGGTTAGAAGAACTGTGGTGCGAAGGTGCATCAGTTGTGAGAAGAAATAAGGAAGTGGAGGATCAGAAAGATCAAGTAATGACAGGTCACATGGTTTGAAACTGTGTCAGAATTATGAAGTTACGATGACTTTACACCAGGTAGAACGCGGAAAAGCAGCGCAGCCTGAAAGGCAAAATAAAGATGCCGGTAGCGAGCAATGTACGAAGCAGACGAGTGTTTACCAAAAAAACCAGGTAAGTGATGATGAATCAGATCTTTTCACTGCAGATGACACAGGACAAATTCCGAGAAGAGGAAGGGGATCCGGACGGGAAGGCCTGTGGTGGAACAAAAATGCACGAAAAATGGTTGTGCTTTGGAGTTGGGAGACTGGAACTGGAGAGTTGCGTGCTTACAGGCCATTGCTTCAATGGATTGGGCCGGAAGTTGCTGATCGGTTCACTGCCTAAGAGGAAGATCCCTGTAAGTATTACGGATTCAAACGGGAAAAATATGGAGGTGGTAAAAAGATAATAAGCTTGGTTGTAAACAAATGCAAAGGTTGAAACGGCGAGTTCTTATATGGTGATTGGTAATGGTTACGGATGGGTCTGGTGCTCAATAGTGGGGGTATAATATGGACAAAAAAGGATATCTCAAAATGGTGGCTATTGCGGTATGCGATCAATGAGCTTTATAAGCATATGAGGGTACCAAGTAAATACTGATTAAGAGCCGACAGGGGCGAAATGGGTGGAAAGGAACATATTCCGTGCTTGGGCAGAGTAAAATGGATAGGATGACGGTGACATTATGCCGTGAGGTTTGCCATTGTGAAACACGATACGAAAAAACAGAATGGATGGGTGTGCATACAGAGGTAAAACGACACGGAATGGAAGTGATAGGAGTGCTGACAAGAACGATAGATGAGCGAAACGTGGCGGAAGAATGGCAGGAGCATGCTGTTAGCAAAGGACAGTGATAAATGACGTAGAGCCAGGAGAGTTAGAGCGTGCAATCCGCAACCGGAGCTAGTGGATGGGGCTGACTGTGCGCTGGAAACCCAATCTGAAAAACACCTCGTGAAATGAACAGAGGAAGTGTGATCGATCAGCCTAATTGCGCTCGCACATAGTTGCAGGCGGCCGGCACGGCCGATGTGCCCCAGCCAAGGCGGGGGATCTGACCACGCCCCGTATCGTTGAGATTGGGGTGAGCGTTTATTGATGGTTTTACAGAGGGCTGGGCAACCACGATAAGAATATCTGGTCCAGGACCCACTGGACAGGTTGTGGGAACTTGGACAACAGAGCCTAGGGAAAGGCGGCCATACAGCATCATTATCCAGGTGCGCCAGTCAGAATGGTGGTCAGTGCGGAGCCCGAGGATGTTGACTGGCATTGAGGATAACTGGAAAGGGAAGTGAGGTAGAGAAACGCAGTCTGGGCATAGCCCAGCTGAGGGTCAGCAGTTAACGGAAAAAAGAACCAAAAAGAAGCACGGGCTCATAAATGCAGCGGATCCCTAAAAAAATTGAGGCCATGGAAAGTGAGACTAAAAAAGGGAACGCATAAGTAAGGGCTAAAAATTCAGAGGAAGGGTTATCATTTCGCCTAGAATAGTCATTCAGCAGAAGGAAAGATTAGGTTCTGCATGAAATTACGGAAGAAACTTAGCTGGGGAAACGGTGGGGCAGAAATAGTGACATCATGACTGGTCGTTGTGTTTAGTTAGTTTGCCACACTAAGTGAGATAAATGGGACTAAAAATCCCGGTTCAAAATCGCAGAGGTGGTGAGGGAATTATACGTGATTGGACCTTGTTTGGAAAAGAGGTAATGTAAGCAAAAGTATATCACGGATTGTCGAGCTAATGCCCATTCAGTTGGTATAGAGTGGGAGACAGAAAAGGTGAGACGTTGAAGGAGCGAGACATATGGCTCAGTAAATAGATGAGGATTCGTACGAAAAAACCAGAATGACGAAAAAGAGCACTATAGAGAATGGCGGGGTAGATGGGCCTCAATATTGGTCCATTAGTGGATGGATTAAGGCGAAGCTCCGTCTATGATACATGAGACTAAATAGAAAGAAAAGATGAACCATGGATAATTGAGAGCCGTAAGATTCAGTAACGAGGTTGGGATTTGATCTAGGGTAGATATTCAGTAGAAGAGAACAAGTAAATTCTGCATGAAACGGGGGAAGAAACTTAGCTGGGGAGATGGGGTGAGGACAGAATTGGTGACGTCATAACTGTGTGTTGAGTTCGGTTAATGAGCCCCGCTGACTGAGATAAATGACGCTGGATTTACCGGTTCAAATTGGCGAAGGTGGTGATGGAAGTATATGTGGTGGCACCTGGTGCGGAAAAGAAGTATTGTAAGCTGGGAGATGTCGAGGAGCGATGAGTTACTCACCATGCTTGTGTTAGTGACTCCAGGACATTATTGGGTATATATATATATGTATATAGCCCATCAGGGGTTCGTTACTGATGCAGTTTTTATGGCGTTGTTGAGGTTGCTTTCAGGAACGCAGACGCGATATAATTAAATAAAGGAGCGGATGAGGCATATTTACAATCTGTGAGGAGAATTGCGGTGGTCTCTGTAAACGCGAATGCTTAGATAAGGACTTATTACAAAGTTAAATTGGCATGATCCTATAAGTTGGTACGGAAAAACAATCAGTGGATGCAGACATGAGTTAAATAAGTAGATGGCTAGGTCTAAGGAGGAGCGGTCAAGCAGAGCATTTAGAATACAAAAGAGGTGAATTTACTTGGGATGGTAAGGTAAAGCAAGAAAGCAGAGCAATGGCTTAAAAGTCAAGGTCTGTCTCGTATACCTGACTTTTGGTTATGCTAATTTTGAATGAGCGCATAACGGTTGGGACAGAAAGGAGTTTATCAATGGCATGCACGAATACATACTTTGACTGAGAAGATCTGATGTGCTAAGGAAGTTTATTCCAGACTCTGGAGTACATGAAGGGAAAGAACTTAGGATGTAGAACAGTCATCGCGGAGGGTGTGGTAATAGCATGCTGTCTATTACGGAGTGAATATACAGTATCCGGGGATAAGCATAGCTGGTTGGAGGAATAGGATTCTTAATCGAAGCTTATACAGAAATATCAGATTTAGCTTCATGTGACGAAGCCACAATGGTTAGATTTTCAGAGATAAGCATAGTTCCCCGTAGCTTAATTTGGACTACCAACGGATAAGCTGATTTGTGAATCTTCTTTGAATACATTCGATAATAATCCTGTCGGACTTTCGCATGCTAGAGAAGATTATAGGACAGTATCCGAGAAGGAGCCTGGCGTGTACCTTGTCCATGTAAGGAATTCCCCCCATAGGTTGGAAGGATCCGAACAAAAGACCAAGACACATTTTAGCCTTCGCCGTTTGGAAGACAGCATGTTCCGAGAAGTTGAAAGGGCAAGAATAACTTAAGCCAGAGTCGCTCACTAAGGGCTGGCTGTCGATAGATAAACCGCCGATGCATAAGGACCCTGGAGGAACCTGGCATTTATAATTAAGGAAAATACACTTATCGCCCAGGTTCAGCATCATTCATCAAGAGGGGCTAAATCAGCAGAGATTTTACGGATAGTAGTACAAAGGTTGTCAGGCGAAAAAGTATAAACTATCTTAATGTCGTCCGCAAAAAAAACGGAGTGCCATTAAGTATTGTCGGAAACATTTTTTATATATAAAAGGAAAAGAAGGGGGCCCAAAACACTGCCCTGAATAACAGGATTAGAGGTATGCCCGTTATTTAACACAACACGTGAACCATGAGATAAGTACGATGAGAACCAAGAGAGAAGTGGATCGACAATGCCAAATGACCGTAGCATTGTTAAAAAGCGGGGGTGAGGTACACGATCAAATGCCTTGGATAAGTCAAGATAAAGTACAACAAAAGATTTCCCACTTTCATCAGAGTCGGTGAAGAGATTCAGAAAATCATACTGACAAGTCATGCAGGAACGTGAGCGGAGAAATCCATGTTGGTTGTGATTAATAAGGCTGAGGCCTAGTAAATATATAATAATATGATCTTTGACTATTTTTTCCATTATTTTGGATAAAACGTGGGTATGGTTTGTAGGGCGATAATTGAATATCTCATGTAAAGGTCCCTTTTTATGAATGGGAACGATTATTGAGCGCTTCCAGTTAGCAGGTACGGCACTACTATTAAGTGAAAGAGTGGAAAGGTTAAGCAAAAACAGGGAAGATCCGGTCCGCCATTGACGAGTGCAATTGGTGGCAAGCCATCGGGGCCTAATCGAGGAGAGGGTTTGCTATTGGATAGTAGCTTAGAAATACTCCTGGCATCAAAGGGTATCGTAGAAGGGACGCAGTCGGTAAGTGGTGAAGATGGAGGAGGTGTGGTGACAGTTGCTGGAGCCATGGCTGAAGCGAAGAATGCATTGAAGGCTTCGGCTATACAAGGTGGGGAGGTGACAGATGAGTTATTATCCAGAACCGGAAGTTGGAAGTCGGCCTTGACATCAGCGTTTCTAGGCTTATGCAACATAGAAAGAAGTTGCGGCTTGCAGGGATGACTCGATGCCTTGGCTTCTTGGTCACGAAGTCGCGTATTATCTTGTCGTTGAATAAGTGTGGAGAGGCGGTTTAGACAGATAAAAATTGAAAAGTCTTTGGAATTATGTAGTTGTTTGAGGAGTGTTTGATACTTATAGAGTGGCGAGACAGGGGACCTCCTTTTAGGTACAGCCTGGGAAGTATTAGACAGTTTTATCAGACAGTCGGGAAAGAGGGATTAGAAAGAATCCGCAGCAAGCTGAGGGTCATGGGTGAGGAAATATTCACTCCAGTCTTTCTGGCGAATAAGCATGAATAGCAAGGCCCAATTTCTGCATAGGAATGTATTGTTGGAGGGGTGTGCGGGATTAAGTGGGCCACTAAGGTGCAGATGGCAGATAACCATTTTATGGTCACTTCCGGGGAAATTTTGTTTTACGGACACGTCGATGAAAGGCATGTTATGAGTAAATACCAGATCTAGCATGTTCCCGTTTCTGGTAGGTTCGACAACATGTTGTGTCCAGCCACCAAGATGAATGCAAGTGATCGGGTCCATAAGGTTGGGAGGAGCCGAGAGGTAAGCCAACAATTGTGAGGGAGATTAAAGTCACCCGCAGTAAGCATGGTTCCAGAAAGAAGGAAAGAGAGGTATTCGAAAGACCTAATGAGAAGTGAAAATAAGGAACTGGGGGAATTTGGTGAGCGATACAGGCAGCCAATGTGAAGAACAGTGCTTTGGAAGTTGATAGTGAACCAGGGAGAATCGGGAATAGAACCGAGCGCTGTATGTAAGACAGGGGTCGTGGTGTAGATTTCCTTGACGTAGGCTAGGCACCCACCACCAAGCCGGTTCGGTCTGTCGGTCCTTAGAAGACTGTACCCCGTCGAAGATACTTGATCATTAGGAGTGCTGTTAGACAGCCAGGATTCCGTTATTAAGGTAATGTCGTAATCATTTCTGAGGAAAGTTTTTCAGGTGCGGGAAATTGTCAAGAATAGGAAGCGAGTTGAATAAGGCTAAAGATATACCATTTGTGGGGGTGGTGTAGGCACATCAGGAAGGCAGTGTAAGTTGGAAGGAGACAGGCTATCACGATTGGGAGGAGTGGACATCGGGGTCAAAGTCGAATATGTTGACGTTGAGGCTGGTGGAGGTTCAGATGGGGTGGCTTCCAGCCAAGCTGGAGTAAATGTTGTTGTTGGAGGAACTGCTGAGTGGTAGAGAAACTGGGCATCAACGGAAGGGGAAATGCCGGAGCAAGCGGAAAATCCTGTAGGGTTTGGCGGATCGATATCAGACGGTGGTGATTAGCAGCAGTTGAAAAATACCGGCCAGTCGGAATTGAGTATTGGCTGAAGAGGTGAGCAGAGGGCGGGGTTGGAAACGTGTGAGGAATAGGGGTGTAGGATGGTAGATTAAGCTGCACGTTGTGGGAGGGGTAACTCAAGTTGGGTGGAACACCAAATATAGAGCAATTAGTATCGGGAGCAGTAGAGACAGTCGTCAGGTGAGTAGTACAAGGTAAGACAGAGTGAGCGGCGAGTGGAGGCCGTATTTTGGTATTGACAGGCAGTGAGCACGGTGAATTTGTAGAAACCACCGATGCATTGGGGCAAGGGGTATTTTTTAAGGCCGAAACCTTATTCGGCGAGTTAAGGTGGGTTGATTTAAGAGGAGACAGTTGGATGAATGAGGGAATTGTGAGAAGAGTGGGAAGACTGTTAGACCTATTCCTCCGGATGGCGAGTAGCTTATCACCGGAGGGAACAGAGAACGAATAAGAGTTGGAGGTGTACCCAACAGGCAATAAAGTGGGAGAGCGAGGCAATAATTGGCGTCAAATGCTGGGTGGCAGCAATAGGGGTGGAGCGGAAATGTCTAGATCAATAGTAATGGGATCAGATTTTAAAGAGTTCAGTGAGGGAAAAGATGAAGAGGTAGTGGGCTGTTGTGAAGAAGCAGGAAGCGCGTGTGAAGATAAAGCAGTGGGGACTTGAGAAGAAGCGATGGAGCCACCAGACTTCTGTGTTGAATGCTCAGGGCTATCAGGCGTCTTTCTACTAGGGAAAGTCGAGGGAGATCTAGTAATTTCCCTTCGAAAAGGGGTTTCATCTCCGGCTGTCTTTATGCTTTTATACGGGGAATCAGAAGCTAGGATGTTACGCATTTCAATGAAGTATTTGGCAGTTAGTTCATCTGCAAATCGAATAGGGGTTGGACCGTTGAAGCGCTGAACTCGCTTACGCAGCCTTGTTGTTTGACAAGGAAGGTGGGCCATACCACATGCATTCAACAATATACACTTGACATCAGTCGGTAACTAACTGAACGCTGTTTGCATGCGTCACTGTATCGACAATATCATCCTGACCCAAAGTAGGCCACGTGGCATTTAGCAGGGCAGAGACAAAAGCGCAACCGTGTTAACCTAGTGCTCTGGAAGTGTGATCGATGCCGAAAGCAGTGATAATCACTCGCAAGCTGAACATGACCAGAAGAACTAAGCTGAACGGTCAAAATTTCATC
>STRG.16595.1
AAAAGTCGGAAATGTACAGGTACCTACAGACCTGACCTGACCTGATCTGAACTGCGGTTTCGCAGTTTGGCGCTAGGTCGACTGTAGTTGATTTATGGGCACGTTTTGTTACGATGACGGGCTATACCAACGTTCCTCAGTCAGAACAGGATGGCGCAGATAGTGACGACGCAGTAATCGGTGTGAGTGCCATGATGACCCAAGAAACAACCACGAGTGATTATTCCAAGGACACTACTCATCAGTCGATGTCTACAAATACAGATTTAGACTCAGCAGTCGTTTCAACCTCTGATACGTCCACTTTTGTGGGCCTAATGAATTCAGGCATGACTTGTTACATGAACAGTTTGCTGCAAAGTTTATTCATGACCCCGGAATTCCGCAATGCTTTGTTTCAATGGAAATTTGAAGGCCCTCCCGAGGAAGCTGAGACCAGTATCCCTTACCAGTTGCAACGGCTGTTCGTTCAGCTATGCGTCACAAGTCACACTGCCGTGAATACACTTGGACTGACCACCTCCTTTGGCTGGCAAGCCACCGAAGTGTTTCAACAACAAGACATTCACGAATTGTGTCGTGTCATGTTTGACGCATTGGAGAAGAAAATGGGACTGAATACGACCGCCTCTCCGGTACCAAGAAGGGACTCACAGGGTGATTATGTTGTTGTCGATCATGTGGACAATACGCAACGTCATTTTATCAACCGACTCTATCAGGGACAACGGTCAGATCGCGTTCGGTGTTGTGTGTGTCAGTCGATGAGTAACAAACGGGCCACATTTCTGGACATTCAAGTCCCACTTCGCCCATTCGGTTTGGATGTTTCCTCCTACTCGAGCTTGGACGAAGCTTTTCGGGCAATGCTGAAGCCAGAGCGTTTGGACGGTTCTAATCAGTACTATTGTTCTCACTGCGGCAAAAAGCAAGACGCAATGCTAGACTGTGTTTATGAACGGATGCCATATTTATTATCGTTGCAACTGATGAGATTCACGTTTGATCCACGCACCGGGGATCGCATCAAGCTCAATGATCGGGTTAGTTTTCCTCTGGAAGATTGGGACATATCCGAATTCGTCGTGCTCCCAACGGACTCGCCGTCCCACCTTGAAGACCACGAAGCATCGCGGACCGATTGTGGGGCTGAAGGTGATCACGAATTGTTCGACGATGACGAGGCAGTGGTGTGCAATTTGAACGAAGATGGACGCGTATATTGCCGTCCCGGACTAAATGGAATTCTGTCCGCAAGCAACACAACCGAACCGGTCGAGGACGAGGACGTTGATCTCGGCACGGATAGTGGCGCGAATAGTGGGCTTGATAGCCCGTTCGGCGCGAGCTCGTCGCTGAGTCCGCCACATCCTATGGATGGAAGTGCATCTGATTCACAGCATGAAGTCATGGATCAAGAAGATGGAGTACCCGATCAACAGCCTACACTTACTGTCGATCAGGCATCTCAGCTACGACTGTCCTCGTTCACACGTTCAATGACCGATCCATTGGACACGGACGATGACGATAATGATGACGGTTTCGGCACCGGGGATACACAGTCTGCTTGCTCCTCACTGCACGATCAAAATCATGATCAACAGCAGTTTGTTGATGGTCCGATCCACTCCACACAACCAGCAACGCTCTTGGGTACGGCAACTAAAACAACCGGCGTAGTGAGCGGGATCATGCTGGATCGTACACCGACCAAAACAACCATGGATGAAATCCAACCAGCCACGAATGTTGCTCATCCTGCTTCAAAACCGACATCAAAACTGGTTTACAAATTGTTCTCAATAGTCGTTCACTCGGGTTCCATCAGCGGAGGGCATTACTTTGCCTTTATCAGGTCGTTTGCAGACAATCAATGGTATCAATTTAACGATCGTCACGTCACACGGGCAAACTATGCAGATTTGCTCAACACATTTGGTGCGAAGCAACCGTCCTACCTGAGCAGAGCCAGCGCCTACTATCTGATGTACCGCCGTGTGGATCCGCTCAACAATGAACACTTCCTTCACGAGGACGAGTTTCCACCCCATATTGCGCAAATGGCAAAACAAATCCGGGAACAGGAAGCTGAAGAAGAAGCTAAACGTTTACGTGCGATGTCCCTATGCAAGGTGAATGTCTCCACGCGCTGTCCAGTTACACAGGAGATAATCAGCTCGTCCGTCGATGTTTACAAAGATCAAACTATAGAAGAGGCGACCGCTATTGCACGTGCTGCACTTCTACCGACATACGGGGATGTTAAAAATGTCAATTGTCGTCTGGTACAGTACGCCTTGTACAATGATTGCTTCGGACAGTCTGTAGAGTATGCAATGTGGCGTCGATCTGTTGGCACGCAGGCGGAAAATTTGCCCAAACTGCTCGGAAAGGAGCCCGTGCAAAGACCCATGGAGTCAGTTTGCACGGAGAAACCCAAAGCCGCTCCAGCATGTGGCACTGCAAGTCCACTTTTGGTCGACGAGTTTATAAACAGTTACTGCACTCTATGGCTTGAACATCGTTTGAATGTTCCCGGCGCTCTGGGATCCCCCGTCCTGGACAATAAGTGGCGTACTTACGAACCGAAAGGAATCACTTTTCGAATTTCTCGCGTTGATATCAGCCGAAATTTGGTGTACCCTCCCGAACGGATATGGATGCCCCCAAATGCCACATTGGGCGAGCTCACTGTAGAACTATGGAAGCTGTTCACTGGTCAAGTAGTCGCGGAAGACAACCTGCCCGACGAGTTCAAGCAGCTGACGGTATCCACAAACTGGAATAAACCACTCTCCGGTCTGGCCTTGCGACAACCTAATGATCACGCGGTTGGTATGAGCCTAGCCGATGTAAGTACCGTTCTTTATTCCGGAACAGACAGCCCGGATCGGTTGTCCAGCCATTTGATGGATCTTTTCCCGGCTGCTGTGTTCGACTCCAGCAAACGGTATAATGAAAATCATCCAAGCAGCGTCTTCATTTTCGTCGATCTCGGTCCGCGTGCGGACGGATTGCTCGGGATCGGTTCTTCAGCTCTGGATCGATTTGTGTCCACGCACCCGAACTTGTGGTATTGCGATACAACTTCTACAAATCAAACTAACAACAAATCAAATGGGGCCCAAATGGAACACATTTGTCGCACATGTCAACTGCGACTCTTATTGGATCGATTTCTGTTCTGCGTCGTAGTCACTGTCACTTTGCCGACACGGAATGAAGTGAATACCTTGAATCTGCAACATGAACTATTGCAGTCCACAAACCGCTCTATCGGCTGCTCACACTACGCAGTGCACTCAACCAACACCGCCTCCTCCACCATCGGTCGCATTGTCACTATCCCAACCACACCTCGTTTCTACGGCCAGGACGATATGGGTGTGCCAACTTCGTTAGGGACACGTACTTACTCTCAGTCATCCGCGATCCGAGAATCTGTACGACGGCGGAGTAATTCGTTCTCCAATTTGGCCCACGTAAATCCAGATAGGGATCTCATGGTGCCTGCGTCGTTTGCTCCCGTGAAGACCCAAATGACCGACTCACAAAATTCTTCAGACGAATATTTCTTTGTACAATCGGAAGTGGAACATTCGAACCGAGCCGCGGAACCCGTGTGTCGATGCCCTGGTTGTTGCACGGCACTTGAACGATATGCCCATCGTGCTCTGAATTTCGAATCCAATGCCTATGAGGACACGGCTTTCTCGGACGCCTGTGTACCCAGCTATCGCGCTTGCATAGATAAATGGGTCAGTATGATCGACCTATGTCGACTTTTGGGCGAGTATCTGAACGTGAATCCAAAGTGTATTCAAGTTCGCAGAGGTCCATATTCCTCGTTCGGTTCTGGAATTCTACGTCCCCAGGAGGAGCTTACAGTCAGCTTGACGCCATGTGTGGATCCTTTGGACATGGAGCTCGCTGTCCATGTGCTCGATCTCAGTGGTCTGTTGAAAGTGACAACGGTCATCTCACTCTCGGCCTCCTCTCCTTTGTGGCCGGATCCATTAAAAATACTTTGCCGCCTCAACTGGACTGTGAAACAAGTGCTAGAAGTGGCATCTACCATGTTGAAACTTATCTACCGACTAGAAATACCACATCATCGGCTTTGTCTACGCAAATGCACACTACCCGAGTGCAGTCCCGGGCCTCTGTTGGAACCGACCAGTCAGCTATCCTCGTTCCGAAATCCCCATCAGGGTGTCTTACTCCAACTGCTAGAGGAAAGTATGTCCCCGGTCTCCGTTCCGTCATCCGTTTCCCTCTCAACTGTCACGAATCTGGCCTCCACCTCTTCTCGTTCCGGTATCTTTCTCTTTCTGCGTCGATGGTATCCGAGCACTTTGACGTTCTCCTCATCTATGTTCGAAGTCTTTATCCCGCCGGGTTCCAGTCGATTGAAATACTGGTGTGCTACTGTTGAACAAATCTGCGAAACACACCAAATCGCACTTGATCGTTTTCGGTTCACTGCGTGTAAATTTCCCGGTCTGCTGCATTGTCTGGCTATGGAGCCAGAAATCGCTTCAAACAGTGACAAATGTCAAACCTGGATTGCACTCTCTTCGTCGGATTTGGATCGACTTATGCCTGTCAACGGTCAGGTTGTTTATTTTAAAGATGCTGATGAGCCGTGCTTGAAACTGACGCCAGAAGAGCTTCAGTCCTACCGAGTGGGACCTTCATGGGATTCCTGCTCACAAGACAAACCCGCAAGCATGCCCGCATTGACCTATGGTCCTACTCTGCCGCCTTCGTATTCGGATTTGACGCATACTTTCGGTTCAAATTCTGTGAAACGGACCTACGAGCAACCTCTACGAATATATACAGCCGAAGACCATCCACCAGCACCCCGGGCAACAACTAAACCCACGTGATCTCTAATATGCTCGATTCCATAATCAGTACCGGTTCTTGCAAACGCATTGGTTTATTGATTGTACATCTTACTCTCTCGAACACATTCAGAATCCTTCGTAATCATCTTTCACACTCACAGACCTACATTTGTATTCATTAACACTGCGCATTTGTCGTAATGTGGACATATGGGCTTTGTGCCGCCCACCCCCCACTCGCCCTGCCGCCAAAGTTGTGACCTCACCGGTGTGATCGGCACTTCGCCGTTATCACGTAACAGATCATTTATAGATACCTCAGTACGAATTGGTTCCACCACGCTTATGGGCTCCCTTGTTGCTTGTACTTTTTCTCATGTATGTACGTCAATACTATCCGCAATATCCTCAGTCGGTCGTTTTCCGCAAGCGTGCAAACCATGTCTTCTGGGAGTGTCGAATGACTAAACGTGAAACGAACCGATTGATCGTTCCATCTCTAAAATGCGCTTGAACAAATTATCCTCCCTTGTAATCAGTCTCCTCGGTGATCTTCTGTGCTGCTTCGTTCAACTGAAATGCATACTTCCGATTGATTGATGACTTCTGTTCCCGGGAAAAATGAATAAATTTC
>STRG.45258.1
GGACACCTGTATTTAGGCAGCCAAACAAGTCAAGTCGATTACACATATACAATCGTCTATACAGTTCTTTTTCCAGACCACGCTGCAATAAAATTGATCCGCCGGTTGTCTGAGCATTTCGTCGGTGTCTCATCCGCTAGTCCGTGTGGCTCTTTTTATCCGCTTCGGCAGGCTGCCGAAATATTCTTCGGCTATTCTTTGGTCTGTAGCTCTCGATCGGTTTGATATCCGCACTGTTCTGTTACTCCAGCATTCACAGTTACAATGTGCAGAAAGCCTTTTCACATGCACCTTGGTGATGAATGGTTGATACGTCAACACGTCAGATCTGGTTGTCCTAAGTGGCTTGGTTTAAAAGGCAATGTAGGAAAGACAGCGAGTTTACTATAGCTTTTCTGAAACAAGTTCGTCAAACTACGATGTCAAGTTCGACAGTAAAATGATCCAGTAACAAGCTTCAAGTGGGCTTCAATCAATGCAG
>STRG.48719.1
TATATATATATATATATATATATATATATATATATATATATATATATATATATATAATGATGGACAATCGGTGGTAGACCTGCTCATTCAGCCCATACACGCTGTAGAGGAACACGCCTTATTTGTTTTTATGGTAATGGAAAAAAATTTCAACGGACACAATGGCACCACATATAACGACAAATAATCTAGTGGTACTGAGTCGTTCATACCTGGCCAATCTGTGAGACTTCCTTGACGAGGTATCCGGTAGGCTACAGAGGGGGACGAAGTATAAATGTTACTTTGACCACAAAGAGGCAGCTGACTCAGTAAACCACCACCTCCTATTTACAGACTGGCTGCTTTCAGTCAGGATCTGCTCTCGTATGGAGTCTATAGCCCCTGGTCCTCGGTTCGCGACACGATGACGACCATACTCGGCAGCGCGCGAAGGATAAAAACTCGAAACGCTGGAGCGGTATAACGTGTGCATTAGAGGAACGCAATGGCATGCTGATCGTGTACACAGGCTGATCAAGTGGTGCCACCAAATTCGGTAGTCTTTTAGATGAACCAATTTGTTAGTTTATGCAATTGTGTGTCACATCGGTAGCACTACAGGGGTTTCCCCCCAGAAGGCCGACGCAGTTGGGTTTTGATCCGTGATAGGTGCGTCGACTTCGTTGGCGGGAGACGTTTTGCATGCCTCCCACCGAGGTCGAACACAACAACGAAACCAGCACAAACCGTTCTTTGTGACTCACACTGGTAGCTGTCCGTTGCCTCGCTGTTGATTATCAAATAGTGTCCTCCTCAACAGTAAGTTCGACCTGGGTAGATCCTGCTTGCCACTTTGCAGTGTTGATTGTTTCGTTGGGCTCGTCGTTGTCGGCGTATTCCAAAGTTCCGTTTGCCTGTTGTAGCTGTTGCCTTAATGAATGAACCGGGGCCCGGCGTCAAATGAGTCCAGTCACGATCCAATAAGCGTTTTTTTAGCCATGTGAGATCCTGGAAGTCCATATGGTTCTGTCCGACGTGAATAGCTGGAAGACAAGAAGGTAAAGATTGTGTAAGATTCTTGATTTGGATGGTGGTTTTGTACATCGTAGGCATTTAGACCAAATTGTTTTTAACATGCCTGTTTCTGATGCTTATTCCGAATGTCCTAATTACGATGTTTCTGAGTCTATTCCAGAAGAGAACAATTCCAGTGCATCTGATACCGATCAAACAGTAAAAGTTCGGAGGTCTGAAAGACTGCTCTATAAAAAAGGGCTAAATTACGGAAGACCGGAACTTCAATTAAGCTGTGGAGGATGTGATGACTGTTGATGACATTCCTTTGTGTTGTTTCATTACATCTTCGAGTACCTGTGCATAACAACTGCGCAGATTAAAATTTTGAGTTGCGTTCCAGTTCAACCGGTTTTCTCATTCTTTCAGCGCGCTTAGTTCGGGTCGGAGCGTTCACTACTCTCTTTGCGGTAGTACTAGTTCTCCAGTGCGAGTACCGATTACAACAGACGCATGTATTTAGGCGCGCCAACTGAGTTGGCTCAACACTAAATCTTGTGCTGACAGGGGAAGCTCTAGCTGAAGTAGATGAGTTTTTTTACCTGGGTATTTACAATCCATCAGACAGACAGATATCTGATGAAGTGTCATCGCGTATACAGAAGCTCATTTGGCTTCTGTCCAACCTCAGTCATTTGTGGCGTCGGCATGATATTTTTTTGTCCGTCAAGGGTAGAGTGTACAATGCGGCGGTTAGGTCAGCTTTTCTGTGCTACTCAGAAATATGGCTGTTAAGCGCGGAAGATAAACGAAGACTGTCGGTGTTCGAGCATCGATGTCTCCATAGCACTGCCCGAATATGGTGGGAACACTGGACCAGCAATGCTGAGGTGAGAAGTGGGGTTTTGAGAACCAGAGGTCAGTCTGTGAATCAAGTACGCACGTCCACCGATAGACTTCCTCAGCGTACCCAGTTCCTTGAAGCAGATAACGGTTGGGAGATAGGCCGAGGCGATCATTTCATGGCATGGCAAAACGGAATGAAAGCCTTGACCAGTGGATTTGACCAGGTAGAACGGGCTCAACGTCTACTTTTGGGTCCACGTAATTCGCCTACCAAATGGATGGAAACATTAGGTGACGTGGCTGGGTGTCGCAGCCAGTGGCGCAGTTACATTTAGACTCTTTGTTTTCGTAGTTTCCGCCTAATAGTTCGATTTTTTGATCTTTTTCACTTTGTGCTTCAGTTGTTTTGTCCTTGGCTCGAGAATGCTTGAAAGCAGCAACCAAAAACATAGCACCGAAGTGCAAGATTAGTGGTTGTATAAATTGAACTAAACTGAATCAATTCGCGCATAATTATTTGCGCTCGGATTTGTCCATTCTTGTCCCACTGGCGATTCACACTGAGCCCTAGGGTAGTCTGTCATTGGACCCGTTCTGTTTTCTTTCCGTTTGTCGTTCAATTCTAACATCGAGCTCTTAACGATACAATGGCCCAGTTCTGTCATTGCTAATTCTGATTCACCTAGGTTGTTGCATGACATTGTTGTTTTATGTCTCTCCCTAAACCCTCAGCTGGTAGAATTGCCACACTGCGGCGTTTTCCATCTTGATTCCGGAACTTACATCTCAACGACAATTCTCGCCAACTCCATCCCATGAATAATAACTTGATACGTTTTTTCTCACCGGATATAATAGTAATAAATGTTAGTACGATTTGATATTCGCCCGTTACCCAACTGCTTTCCCAATAGCTGTTTCTTCCAGTATCTCCGCAACCCGGTAACCAGATCTTGGACTACTTGAGCTCATTTCAATCCCAACGGTGCGGGACGCAGTAAGATCCATCGCTTTGGCTGGCGCACATCGAGCGTGGAAGATGTGTGCAACGATTTGCGGCCGCAACTGGGTGAGCGGATCGTACCTCCTGTCACCAGGAATGGTTCTCAGGTTGGGTGTCCAGCGCATGGTCTATTCCACCCACTAGCACCGCTTGCGAATTACGAAATATTATTTTTATGCCCGCATTGCTGCCGCAAAAGTGTCGTTCGCCGTCTCCTCCAATTACCACTGGTTTTCCTTCGAGCTTGCTCTTAATATTGACATTACGAATTACACCTTCATGCCTGGCAAAATTCATAGCTCCCTTTGTGTAGTAAACAGTATTTTTATTTGTGTTTTGTTCCATCCCGCCAGCTCTAGTGAGAAAATTCTTCTGCCATCGAATCATCTCATTTATTGCGTAGAAACGAACCGTTTTTATAGATCACTGGGTGATCAAAATCAAAGTTGTTGCACGAGGCGCATTGGTACAGAGCCCTTCCCCGAACCGGGTCTTCTGAATGACTATGTTGTTCAGCCTCCGATTGGCTGATTTCTTTGCGATCGGTTAAAACAACTGCTAGCTGCTGATTGGTTACTTTCCGTTCCGTTCGATTAAAACAACTCTGGGCCGCTGATTGGCTCAGTCCGCTACGTCCCGTTAAAACAACGTCTGGCGGCTGATTCGTTGACTCCGCTCGGTTCGGTAACGGCGACTGTTCACGACTGACTGGATGGTTTCGTTCCATTTCGTCACAAACTGACCGGACCATCGATCCGCTTCGCTGGTCTGAGGTTTGCCACCGATTTTGGACAGACGACTACGTGCAGTCTGTAAACGAAACTAGGCCGTCTGTCGATGCGTCAGCAAATACCCTTACGGCTTTCACCTTTGGCTATCAACCCTTTTTGTTTATATTGCTTATGTGAACGCTCATCGACCTTGGCGTATACCCCTTTGCGTACCTTCCCTGAGTTTCACGTCTGAATACTCTCCAGTCTCATTCGTAAACATATTCATTCCCCATGTCAGAACTCGCTGCCACAGCTCAGTCATCGACACATTTACTGTCGCTGTTTATTTCCTCAGCACGCACAAAGCAATGCCCCGCGCTGAAATATCATTTCGCAGTCCTCCAGCAGTCAGTGGTGTCATTAGGGGTTACCTGCTCAATTCATCAGTCCGATTGATCGCCCACACACTGCTATTCCATCGGTTATCCTGGTCTTGCAGAGCCCCATGTTTCTTTCATATTTGTACGTCTTAGATATATTTACCACGCATCTTCACCGCTCCGTCATTATAACATAACACACCTGCGAAAATGGTCATTAAAAGTTCTAAAATTACCGGTCACCAACTTTGCATGCTATCCGCCCCTACAATCACCATATAACACATACCAGATGAACTTATCACCCAGTTATCACCTTTAAGGTAATATATCATTATCCGCCTATTATGCAGTAAACAAACCGCCGAATGCTCACCCGTCTATCTCCGGCCTCTCTTTTATTATCACCATGGCAGTCTCTCTATCTCCATCCACGTACGTCATTCGTTTGGTACATGACTGATTCTGTCAGTAATCAGCCTCTAAATTCTACCAGTATCTTCGCCGACTGAAATGTTTTATTCTACAGCTGTTGGTCCACTCCTGCCTCCTTTTAGGATGCATATTAAGCAGCTTTATTCATCTATCATTATCCTATGGTACACTTAACACAACGTCATCTATCGATGTACACGTACCGGTCATCTATTCCATCATCTCTTCAAACTATTCGCTGCAGCTATGTATCCCGTATTGATTCATCACCCAGGGACCACTTCCGCAATGATATTTCTTACCAGCGCCAAATAAAGTAAGGAATTTGCTGCACGCCCACCTGTTTTCCTTCGGCCCTCTCCTCTTATCCTCATTCTGGTAGTCTCTCCCCAGATTTGTCTTTTTTTCTGCACACCTGACTCCTCCAGTATTCAACCACCAACTTCTACCTCCATCTCCACTGACTGATACATTTTATTCCATTTCCGATGTCCCGTTCCCATTCTTCGTCCCGGACTCATTTTTTACTCAGCTGTTTCCCTACCGCTATCGTGTGATCTGTCTTTCAAAACAGCCATCAGTAAACGTATCAACCCCCTATTCTATTGTCACTCTGCAATCGTCGTATAACGCACCCTAGATTGATTCATCAACATATTTCCATTTCCATTTCCATGTCAATACATCATGGCTGGTCTATTATAAAGTAAGCAATTCGCCGAACGTTTACCGGTTTTCCTCTGGCCACTTCCTGCATCACCACTCTGGCACTCTCCCTTTCCTGGATTTGTACTCATTTTCAATATGACTGACTCCGTCGGCACACCGCCATCGAATTCTACCACCACATTGGCTCGATGGATTCATTACTTCTTATCTCTAATGTTCCACTCTTTCGAATCGTCGAGTTTTCTGTCCAGATACCTCTTATACTCTGCAGCGTGCAAATCACTCCTTACATTTCCCCTGATAAATCCTTCTTTTTTAAAGATAAACAAAATATTCTTTGATGACGTTCGAACTTCTAGCTGTTGTGATCATTTTCGATACCATTCCAACCTTTTCCACCTGACACTACCGGGACAAAACCGTCCAATTATTCAAGAAGGGATGGTGTAATGCATCACTCAGCTGTTGTGACTGAAATGCTGAAATGATCAATGTCATCGTATAATGCTGTTTTCTTCTTGGAATAGATAATTCGTTTTCAT
>STRG.10976.1
GGTCATCATATACTAAGATAATTCGATCCCTCCTCCCACCTTACTGACAACACCAACCTTTTCATGTATTGATTGTTTGTGGGCCGTGTTTAACCTCTCTAGGACAGATGCCCTACTGCTTGGTGTTGTCTATCGTCCTCCCGCATGCTATTCAACTGACAGCCTAGGTCTCATAGACTTATTAGGCTCCCTGAAAAGCTATACAGACTTCACCCATCTGTTAGTCACTGGTGACTTCAACTCTCTGAGTACAAACTGGCAAAGAGCTGATGCCCCGGATATCACTTTCGGTAAACCCCTCCTTGATCTCGTACTGAAAAACTCATGGGTGCAGAACGTAAGGGATCCGACCAGATATCGCACAGGCCACGCCCCGTCCCTACTAGACCTGGTCATCACCAATGATCAGTTCCTAATAGGTGTGGTGCATTACTTGCCGCTCCTCAGCAAAAGTGATCACATTCTCATTGGATTCGATTATATCGCGAAATGGCCTCCTCTTCCGTCAGAAACTAAAATTTTGAGATCCTTCAAAAGGACCAACTTTGACCAAGTCTGTGCATTTTTTCGCTCCCAGCTAAATTTAACTAACTCAGATAACTCTGCGGATGAAATGGCAGAGAATCTCAGAGAGTTAATCTCCTTAGCTGATATACATTTTGTCCTTAGAATTCGTCGCCCACAGACCTCTAAGCGACCCCTCCCTCGCCCCATTAGGCTCATTCTAGACGAACGCGCACGCCTCTTTGCTAGATATAAAGCCACAGGCCTTGTCCGTGATGCAGAAGACTTCAGGATCATAAGGAACATATGCAAAGACAAGATTAGGTCCTATAAGAATGCAGTCCAACGATCTGTATTTGATCGAGCACGGACCAATAAGGCATTTTTCTTTCAGTACATGCGCCGTCTAAAGGGCACAGCTCTGACGCCATTAGCTCTCAAAGATAGTGCCGGATTTCCAATCACTTCCCCTAGCCAAGTAGCCGAGGCATTCAGCTCCTACTTTCGTACAATTTTTAGCTCCATTCCCATATCATCCCACCCTACCATGCACCCGTTATCTCTGACCACTACCCTTAACCGCGTCACTATTCCCATTGGTGCAGTCGCTCAAGGTTTCCGACGGCTCAACCAATATTGCTCTATGGGTCTTGACCTAATCCAGCCCCGTATTCTCAAGGAAGCCGCGGATACATTAGCTGCTCCTTATGCCTCGCTTTTTCAGCAATGTGTTGACGATGAAGTTTTCCCCCGTAACTGGAAGAAGCAGTGATCGCACCCACCTATAAGAAGGGTAGTAGACACCTTGCTTCTAGTTACAGACCCATAAGCCTCACTAGCATCCCTAGCAAAATTTTTGAGGGAATTCTTAAGAGTGAGATTCCTTCCCTTCTTCATAGAAATAAGATCCTCTCCCCGTCCCAACATGGGTTTCTTCCTGGCAGGTCATGCATCACCAATATTCTTACTGTCATGGATAGCCTAACGAAAGCCTATGATGATGGCCAGCTCTCACACGCTGTATTCATTGATTTTGCTAAGGCCTTCGATAAGGTCCCACATGCCCCTCTTCTTTATAAGCTGCAGACATACGGGATCACAGGCTCCATGTTGGCCATCCTACGTAGCTTCCTTACCGATCGCACCTTTGTGGTTAAAGTCGGGAATGTTTTGTCTCAACCCTCCCCAGTAACAACTAGGCCCCCCAAGGGTCGGTCTTAGGTCAGCTTCTTTTCCTGATCTATGTAAACGATCTACCGACAGCCCTTCCTGCGAACATCGCTATGTACGCAGATGATGTAACCCTCTGGAGTTCAAGCGTTGAAGACCTGCAAATTGCAGTTTATGAAACAAAACGCTGGTCCGAGGATTGGAACCTCCCAGTTATTGATGACAAATGCGTGAGCATGGCTTTCGGCAGAGAGACTGGTCACACGTTTTTCATTAATAGAGCAGCCACACTGCCAAGGGTTGACCGACACAAGGAGCTCGGTTTCTGGTTAGATTGTAACTTATCCTTCTCTCATCATCACGAACTTCCGAGCAAGTCTGCCTTTCGAGTCCTAAACATGATTCGAAGGTCCTTCCCGCGCATATTTAAGGATGATTTCCCCATAATTTTCGGCACTTATATCCGACCTCTGCTAGAGCACGGTAGTCAAATAGTGCACTCTGGTCTTGTCTGAGACCGTGAGATCCTATAAAGAGTTCAGCGGGCCTCCACCAAGGCAGTAAGGGGTCTATCCCATCTACCTTATCCCGTCCGCCTCTCACTCCTCAATCCCCATCCCCTTGACGTAAGACGCGTAAGAGATGATCTGTTTTTGATGTTCCACCTTTTTGAAACAGGTCAAAGCGATTGCTTCTTCTCCGTCTGTCCAGCCTCCTCTCTCCGTGGTCACAGCAGAAAAGTTTTCAAACCGAGGCCACGCACTTCACTAAGGATTAACTTTTTTAGCTATAGGGTTATCACTATGTGGAATGCACTTCCGGAAGATATTGTTCTCTCGCAGAACAAAACTATCTTCAAGAAAAAGCTGGACCTCTAACTGGGTCTCTCCCAATAATTCCCTTTGTCAAAAAAAATAGTTGTCTTTCATCGCATATATGTTCGTGAATGCCGCACCCTCACTCAGCTTAAGGCACTGTCCACAGTGTGACACTGAATGAGGTTATATGTATCTTGTTTTCGCTGCCACCCCCGCCCCCCCCTGCTTCTTTTTACTCTCGTTTCAGCTCGGTGAATCCGACAGAAGATCAAAGATTTCCTAAAGAACCGGGACAATTGGGCTCAAAGCCTCGAACCC
>STRG.44178.1
ACAGCTTCCTTACCGGCCGCACCTTTGTGGTTGAGGTGGGGAGTGTTTTGTCTCAACCTTCCCCAGTAACAGATGGGGTCCCACGAGGGTCGTTCCTAGGTCCTCTTCTTTTCTTGATGTTCATAAATGATCTTACCACAGCTCTTCCTGCGAACATTGCCATATACACAGACGGTGTCATTCCCTGGAGTTCAAGCGTTGAAA
>STRG.74109.3
ACGTGCACTGGGCACCCAGGATGTTTGGCCTCGTCCGAAGGGCGTGTGAACTGGGCAATCAGTCACCGGCCCCCAGTGGGTTACGGTACTCACGTTTCGTCCCTGCGCCTTGTGGGTTAAGCTTCGGTTAGCTAAAGGCCGGTTGCGGACCCCTAAGATGACCACCTGCTTTGGCTTAGTCAGCGTGGCAGTTTTGCGCCCACAAACAAATCAGGGACTCGGACTATCCACCCTTTCCTCTCCGTTTGTACCATGTTTTGTTTGACACAGTCTGAGGTCAGGCTGGTGTGGAAATATATATACTTGTGTGGGGTTCAAAAGACCCTCCCACTCAGTAGTTAGGTACATTAGAGGAAGTGGCTAGGCGTGGCAACCGTTGGCGCTCTTGTATTCATGAATTTTATCGGCGAGATATTGCTATTCGAAGTTCTCTTCTTACTCTTTTCATATTTTTTCTCCTTATTTCTGGTCTAGGTTGCCGCTGAGAGATGGCAAGGAAATTCACCGCACCCAGTGCATAATTAATGTTTGTCTGAGCTGGACTAGTGCATGAAACAATTCTGACGATGCTCGTTTCTTGTTATCAGCCACGAGGTCGTCAACATGGTTATTTTCGGTTTCCTTGCGTGCCACATGACCGTCAGAGCTCAAAAACCGAGTTTGATCCTAATAGTGGGTTCCTATCATAGTTGTGTGAATGCCACTGCTTCACGAAGTATTTTTAGTTCTACCTGTAAATTTTTCAACGAGAATCAACGCTTATACTATGCCAACACGTTCAAACTGTCATACTACTGAAATTTCAACTAACAATCCAGTGCACTCATCCTCACAAAGTTCTGATCCGGAAATTCATGAGCGATCACCTAATGCTTGTATCCATATTCGCGATGGAGACGCCGTGCAAAAGATTTCGACTTCTGCACCGATGATGGGGGTCACCAACGACAATGGTATCGATGCCGTTCGTGCAGAATCCGGACTAATCGACTCACCGACTGCGGAGGTCGCTATTGGGTCGGTTATTGGCAGAAGTTCAATGACTGCGATTTTGGATCGAATGGAAGCGACAAAGTTCCAGGCAGTAAGAAGCTCGGATAAGGTTGACGATTCCCTCCTATCGTGCTTCGATCCGCTTCTAGTTCAGTCGGATGGACCGTCCGAACTGCAGACTCATGGCGGATCTGTGGAGCACGAAACCAGTTTGATTGGCTCCAGTAATCAATGTCTCATTCCAAATCTTACAAATAACGAGGTCATTCCTCTTTCCGAACACAGGGGTCTACAAAATCCTGAGGATCGTTTGATCAGCCCTTTGATTTATGACCAGAACATGCAACCTATCACAGATACAACACCGAGTACACCACTCTCCACGGGGTTTACACCTGTTCCATCAGCCATTAAACAGTTGAACGTTTCGGTTACCACAGGTTCAGCATCTCCGTTCGTTTTCTCCCCATGGATGCATCGAAGCATATTGGACCAGGCTTTTGGCGATGGTGACCATTCGCCGGAGTGGACCGAACCGGCTGATCCGGACACTACACCGCCAACATCAGCACCACCACTGTCAGTGGGTTGTCAGTTGTCTGTTGATCCAGTACAGACCAAACCCGTCTTACCGAAACCAGTACAGTTGTCCTGTTTGTCAGACGCTACCGAACAGTCGGATCTGTCCCAGTCCTATACATCCGCCGTGGCCTTGTCAGATGCGGGGGATTTAGACATGTTGGCCTCTTTGCTCGAACGCGTCAATGTATGTCAAGATGACGGTGATTCGGAGACCAGCGAGTCTGCCGAGAGACCGGAAAGTGAGGTAGACGTGTTGCAGCGGACACCAGCTATCCGGATTCCGCTACTACGCGCACCGGGGACTTATGATGTAAACTCAAAGCCTCATCCAAGGGCAGTTAACCTTCCCACTGGGTTCACACCTCCCAGGTATGTCGACACGATTGAAACAACTCCAACGGTCCACTCCTTACATCAAGCTCGTCGACGTACCATCAACTTGAGTAGTACGCCCAATGTGGCCCCGGTGGTGGACTGCGCTAATTCTCCACTCATGACAGTCTCTGAACCGCATAAGAGTGATTCAGATTGTCGTAACTCCGGCCGCATTTCACTCGGTAGCATTTCTGGAATGGTAACCATGGCAGCTCGTTCATTGTACGATCGGATCGGTGGTGGTTCGAGTGTGGTCACAAGATCACCCGCTACAACAATACCAATAACAAACGCTGCCTCTCCTGTAAATTACGATTCGCAGACGGATATCATACAACACGCGCAACAGTCACCACCATTAAAACAGGTGGTTTCGCCACCAGGTTGTCGGTCAAGCTATCTTAACGCCACTGTAAATATCACGGATCCGTCAGTTCATTCAGTGGATGAAGATGTTTGGGAAAGTGTAAACTCCGTCCATGAACTGCACTCGACTATGATTGTGGACACATCAGTTCGTGATATTTCAGGACATTCATTCCAGATGTCCGAGGAGAACAAGGAGAATCTACATCTGTCTCAGACTGAAATTTCTCAGCCGTGTTATTCGTCTCATCAAGACCGTCTGTGTGAATCTGCCGTCAGTCCTGCATCTCTCGACTCCAACATGATCACAGACGGACACAGTTCGCGATCATTTACGAGTTCCAGAAACGGGCTTCACGAAACCCAAGTCACACCCCATCTGACCGCTTCAGGTGATGGCCCGGAGATGCTCAAGTCGTTCGTCAAATCACGCAATGAACTGCCAGATTTGGAAGCGTTCGTTACCGAGAAGCAATCATTGGTAGATGAAATCAGTCGATTGCGTGTGGCAGCAACTGGACTTGCGTCCATATTGGATGCTTATGAACGAACCCTACTGGATGCTGATGTTTCCGAACGGGAGCGATGCACGGCCGCTTGCATCCGAGTCCTGCAAGTAGCAGCTGAGCGGGACGAGGCCACCGAACAGGCATTGACAATGTACAAAGCGTATGAAGATATGTACCGTCGCGTCCAGCGTGCCAAAGAGACAATTGAGATCAAAAAAGAGAGACAGAAAGCAGCTATCCAGTGTATTGAACGATACGTGAACCGTATTCGGACGATAGAAGACAAGTATGAAAAGCTCAGTGGTCAATGTTTAAATCAACTGACTGAGTGTCTGACCACGCAGGATCGTCAACAAGATGAATGGCATAGGAAGTTGGACAAACTACATCTGGAAGTTCGTCAGCACGAACTACGCAATACGACACTTACAAACGAGATTCGTTTGAAGGAGCAGCACTGTAACGAACTGACCATGATGAGTAAAATGTTTTTCAAATAAACGGACCATATGAATCCGATTTGTTTGCTCCATTCTGTGCCTCGTTGGTCAAAGCAATTGCTACTAGAAGAGGACCTGATTGTATTTTTTCACGTTCATGCATTTGTGAAGCATCTGGTCAGTTATTCAAACCAGCCGAGTGACGAAAGACTTGTGGCTTTTCGGAATATTTGTGATTTTCGTTCTTTGACGCTGGTATACACTGA
>STRG.37288.1
GGCTAGCCGGGTTTAGTTTACATTTTGGAATATCTGATATGCTTGGTCAAAAGGCGGGCTTGTTCTTCGGTATTGACCACAAGGAGGTGTCCTGTAAAATTCCCGTCTCCCAAAATACCCTGGATCTTCTTAAGCTCAGGGATCGGATGCCATCTGCTGGCTGCACAAAGCTAGTCGCGGCTTCCCGTTGACTCCTCGAGCAGATGCACTAAAGTAACTGGGTTATTTCAGTGACTTTAATCCGGTTTCCTCCACAGGGGCAAAGTTGCGTAAGTTTCCTCAGCACATCGGAGTTGATTGGGTAAAGAGGGCCTACGAGATCTGCCAGACAGACAATGAACCAGGTTTCGCCACGTGTGTCATGAGGTAATAGATCGCCATGTTCTCCCTGAATAAAAGAGTGCGTTAGATGCCTATAAGGAGGACGGTTTGAACCACAAATCCTTTGTGGTATCTGTAGATGATGTTATTTGAATTGAGTGTTGTCGCAGATATAACCATTGTTTTGAGGCATCACCTCTTACAAACCACCGAGATTTGGAGTTTCGGTTCAAAGCTTGTCCGTGGAAACGAGCTGATAGATGTTACCGGAGAAAGCTCCGTGTACTCCAGACCAACTGACATCATTCGACCTTGACCTTCAAATTTGCC
>STRG.47255.1
TCTTAGATTTGAAAGGCGCTTTCGATTCAGCTGATCGAGCAGCGCTTTTCAGTGCCCCAGAAATTCGTGAATTTACTGAGATCATTGTATTCTCATACTTCTGGCCGAGTTAGAGTTTACGGTGAACTATCCGGTCGGTTCGAAACGACCAGTGGTGTTCGACAGGGATGTCCCGTCTCCATTCCTGTTCAACTTCGTCAGGAACGAAATAATGGAGAGTGCGCTGCAAAATCTTTAGGGTGTAGGCGTCGAACTAGGAAGTAATGGAAAGCTAAGTGACCTAGATTACGCGAACGACGCTGTCTGTTTGTTCGAATCCATGGAACATGCGCAACGTGCACTAGATAGAATCTCAAGGGCTGTAGCTCCATTCGGCATGCGCTTTGCACCTTCAAAATGTAAGGTGATGGTACAAGACTGGACATCAACGATTCCGAGCTTGATGCTCGATGGGGAGGTGTTGTCAGTTGTCGACCAATTCACCTACATCGGCAGCAGCGTGACGACCGTTGGGAGCACGGTAGTGGAGGTGAGCGCGCGGATATCCAAGGCTTGAGCGGCGTACGCTGGGCTGAAGCACTTGTGGCGCCGACCTGACATTTCACTGAAGTTAAAAGGTCGTGTATACTGTGCCACGTTGCGTTCAGTTTTGTTGTATGGTTTCGAAACTTGGAGTCTGCGGACAGATGTTCGTTGTCTTGAGGTTTTTGACCTCCGATGCTTGCGTAGAATCACTAAGATTGGGTGGACTTACAGAGTAAGCAATGCTGAGGTCGGAAAGCGAGTATTGGGTACTAATTCGGAGAACGTTCTGTCACAGCGTATCCAGTTTAGTAGACTTCGTTGGTTGGGGCATGTGTTACGTATGGCAAACACACGTCTACCATACCGTGTCCTATTCTCCGTTCCTCCTCAGGAGTGAAAAAAACCACGTGGTGGTCAACAGATGACGTGGCAGCGAAGAATGAGAAAATGTACAGCCGACTTAGGAAAAGTAGGTGCTTCACGCCTTCGTGGTTGGGGTCCAAAAGATCCGTCTACCAGTTGGCTGGAGACACTGAAGGATATGGCAGCGAACCGTGAACAGTGGCGATCGTGTTGTCACTTTATGTCGAATCAGAATGACTGATCGATGTGTGTTTGTACAGTTAGACTGTGTATTCCGTGTGTTGGCTACTAGGGCATTCTTTCCTTTTCCCACCCGTGTAGGTCCAGTCCCTGTCCATCTTGTATGTTCATACTTTCTAATTCAGCGTGCAACATGGTGAGAAAGGCAATGGTCAGTGGAGTCTGCCCTACTGTTTAACACTGTACGATGATGACAGTAACATTTACCGGAGAGAGTAGCGTGCGAG
>STRG.8055.1
ATTAACCCTACCAAGTGCGAATTAGGTAGAACGACCATCACGTCGGTCCCACCAATGGTAAGGTTGATTAGACCTTACTTCGCGGTTTCCTTAGTAAACGCGTGCTTCGGTCCTTTGTACTGTGTGGACCACCTGCACGTTACTCTAATGCTCGGCACTGTACGAATATGTTAACCAGAACAGTATTCTCCACGTCCCGTGAGAACGAGAAGGTGATTGGGAGAGATAGTAGTTAGCGTACATTTTAGGAGTGTGCGTGAGAGCGTGCGCAAGAGCAACGATCAAATGGCAACCGCGCTTGGCAGACAGCGTCCAGTTAAACGATAAACGTGGTAAGTGTGAACGAAGATGGCCACCATTACAGACTTGCACAAGATTTTCCTAAATCACCTGATACGCTTTACCGGGACGATCGGAGAACTGCTTAGTCATGAGGTCACACGAACTACGTCCAAATTTGCGCTATACACGTAAATGATCATGCACATAATAACTGCAGAACCAAAACAGTGATTTCCATCTATCTTTATCTGACAGCTCAATAAAGTCCTTTGAATAAAATTACTGCCATCATGAGATCGAACACTGTAGAGATTTTTCCCGTAGTCGGATAGGTGGTTGGTTTGGCAAATTAATAGTATACCACTTGTCAGAGACTTGACAAGATAAACGCCATTAAGTCACCAGTCCGTAACATGGAAGGAAGGTATTAAAAGCCGAACCAATGCACTTGGCCATCTAGAGCGTATCGAATTTCCACAGTGGGCTACAAAACCATGCAATCCATAGAATCAGTGATTATATGCTGGGAGATATTACTACGTGACATGAAAGTGACACTTGTATTTGCACAACTTAACAACCAAAATAATACTATTATTCATAGGTTTCCCCCTAATTTCCAATTCTGATGATTGTTTTGATATTCGAGTTAGGTTGTCGCTGAGACGGAGGAATCAGTGAACCACCGCAATCAGTGAACCGTCATCGGTTGTTACAATGGAATAAGATTCACTAAATACTCGCAAATCCAGGAGACTAATGTGAATATACATGGTTGTGCCACGAACAGCTAAACGATAAGTACTGTGACAATGGACGACATACTGTCGAGCGAATATTACTTGGATTGTTATTTCACTCGAATTTTTCATACAAGCGCTTTAAAACTGACCAACATAGCCAGTTTATTAGCAATAAGCGAGTCCATATTGGTTGATGTATCACCAACAATGCGGTAGGAGTACATCAGTAGCTTTGTGCGATCACACCGCGCTAAAATGAACCATTTTCGAAGTTCCAATTGGCACATCTCGGTATGGTCATCATCTCAAGCAGAAAAACCGGAGCATTTTTTCACCGGATGTCGAAATCTAACTCCTACTGTTGTTTCCAACAGCATACCTAGAAATTCAGCCCTCTCAGGGTGGACCCATTTTCGGTGAACACGCTATACAGAGGTTAGATGAATAAAATGAATTTCTCTGGTACACGCCTTAGGCGATGCAGCATCAGAGAGCCGTGCGGTCGACTGAGTCGAATGCCGCTTTGAATCAAGATTCACAGACGGTTGGAAAGGTGTCTATTTTCTACAGTTTGTAGACCAGATCTACACCCAACTTGAATTTCGTGCGAGCGTTACACATCCGATAGAGGACAATACCAGTGGGCAGTTTAGATGCAGTGCCAACCAAGGTTTTTTTAAATCACATGTTTGTGCGTGAGCGCAGTGGAAAGGGTATACCCTATAGTTACAAAAGCCCACTGCACTACTAGGGATAACCAATCATCAGAGTCCGAATTGGAGTGGATAGTTACATAAGATCTCAATCAGTCACAGGTAATAA
>STRG.12875.1
TGTGAGTTTTAACAACAGCCACTAATCTTGAAGCTTGGTGTACAACTCACTACTCCGGTTGAAGTTTGCATGCATTTATTTGATTTCGCGGACTGACAATAGTTAATCCTCCACTCAACTGTGAGATTTGAACAATGCATCATGGACATCTTGAAAGCATTTTCCACATTAACACCACTTGAGGAGGTTTGAACATACGGAATACTCAGTTTTGCGTCTTTTGCTGAGGTCTAGTCAAAGTTAGAAAAACAGTAAAACAGCCTGAGTGCGGTCAAACTAGCTGCAGTATAATCATTCAAATGTGTAAATGCATCAGAAAGTGTGTTGTTGGTGTCCTCTTACAATTCTGTTCACATTCGTTTACACGTGTTACTGAGATACGATTCTCCTGTTTTAAATGACGTCTGTTGTGATGCATTGCGGACATTTATCACACAAACAGTTCCCGCTAGGTTCCAGTCTTAGTTAGTAATGCGTGCAAATGAATGTTTGCTAAACTGACAACACATTCTGTACAGTGATTATATGAGTTACAATGACGATTTGTAAACTGGTTCTCCAAGTCAAACCTCTCATAAATATAGCAGACACAGAGACAGCATTTATTGCTCGCGGATGTGAATGACCATTTACAGAGATGTCC
>STRG.11680.2
TACAGGAGTACCCCGTCGGTCCATGAGGGAGTGAGAGTCTGCTGGCGTGTCTGGTGGCCGTATCCGGGGCTACAGAGCGATACCTGATACTCAGAGATTTCAGTGACCCCGACAGAGTGCCATGCAACCTGGTGGCTACACCGCCTACAGACAAGGCAGAATAGACGGTAGGCTGGGTGGAGGGGTACTACTTCTGGTGAGGGCTGATTATAATCAGGAATACGATTTGACGACAGTCCACGAATAAATGCATCGCGAATAAACTCCTCACGATACTGCTCAGCACTGACAGATTTGAAGTCACATTCGGCAGAAGGAGTTTTCAGTTTCTGAAGAAACTGATTCACAGACTGACCATGTTCTTGTCTTATGGTTGACAGTACATGTCGAGCGAAGATAACATTTTTCGGTTGTATGTACAAACTTTCCAGAGTAGTCATAGCCTTGTCGTAATCTTGGCAATCCGCAATGTGCCTTTGGATAGATGGAGCGATAAAGTTCGTCAGGGTGGCGAGTTTGTCAACGTGAAGTGAATCAACAGCAATGAGAAAGTTATCAAAGTTTTTTCTCGAATGAATGCAGTTGTCCGAGGCGTCTGGCGAGTGAGGATCAACGTCGCAATGATCCGGTCGGAGTATACGTTCCTTATCCAAACTGAATAAATTGTGACGAACAATTACAAATAAGGACGTACAGGTGAAACGAATGAAGAAGTCGGAATGGCCGTTTATAGGCTTTACTCAGTTTGGAGTGGGATCATATAGCTGAAATAAAATCAGAGAACTATTAGCAAAAATTTGAGTGAAACATGGGATGAAACGAAACTATTTAGTTCATCACAGTTCTGCAATTTACTTCACCTGTGGAGACGACGTGACATCTCTTTCCGACTAAAAGGACCTGGCCTGTTCGAGCGGCCGATGTCGACCGGTTGTCCGTGTTCGATCATCGACGTCTGAGGAGTATCTCGCGAGTTCGGTGGCAACAGCGAATAAGCAGTTCCACAGTTCGAACGCTCATCTATGGAACCGGGCTTGCCGTGTACGCAATTAGTGCTACCATATAACTCTATCGGCTTCGTCGGCTGGGACATGTACTACGTATGCCACCTCATCGACTTTCCCGTCGCGCTCTATTCGCTGAGCTTAAGGTTGGCTGGAAAGGACAACATGGAGGCCAAGCCATGACATGGCACCGGTCTGTCAAAGTGTTGACGTCAAGACTTGCTTCTGTCGGTTCCCAACGCTTGCATGGTTGGGGACCTCGAAATTCGCTACACAGCTGGCCGGAAACTGTCGAATATGGCTCAGTGGCGGTTACGCTTCGTATGTCCTTCCCCCTATGAGCTACACTGCCAAATTGATCAATGGCAGTCTGAGATATCGAGCGATCAGGGCTTTGCAGTCAATTCTACGATTTCCACCGGGATCTCAAAATCCGTCATATACCCCAAAGGTTGAAGGTGATGGTGTTGACGCTCATAAAGGCAGTGCTACTTCGCGGCTGCGTCAATATCCCTTCTTCCTATCACTGCCGGCCTTGGCGTTACCCTCGCAACTGGATGCCGCAGCGATCAATTATCTACGAGATTATTCGATTTCCTCACCAAAAGCGATTGAAGATCGCGCCGAAATGCTCGGAAATTATCTGTGGTCGCGACCTTTGATGACAGAGTCCCAGATTATGGGAAAAGATCCCCGTCTAGGCGAAGGTGGTTTGTCCATTGGTTCCGTTGGTGAAACTGAACCGGAACTAGCCGAAGCTATTTACTCACATAATCCCAGTGATTTGACCAGAATACGTCCTGGGACCCTACATGAGATCAAGGCCGAAAGTCTAGAGCAGTGGAAATCTTTGACCTACACCGGCCATAACTGTGAACTGTATCTGACCGCTCGATTAGCTCCGAATTTTTCCTCCACTTGTCGTGTTCTCTACGAGATTCGAAAACGATGTCCCAAATTCATCCCGCGAAATCTGTTCGATTTCGGTTCTGGATTGGGCACGGTCACATGGGCAGTTAATACCGTGTGGCCGATCGGATGCGTTCGGGAGCATTACATGGTTGAACCGTCGGCCGATATGACACGAATCTCCGAGTTTCTGCTGCGTAAAAACCCCATGCTCAATACGTCAGAGACCATTTTCCCAGGTATTTATCACCGGCGTTTCACGCCAGCAAGAAAGCAAACCTACGACTTGGTGGTCAGTGCTCACAGTCTACTAGAATTACCCGGAAAGTTGGCCCGACGGCGTGTGATTTCTAATCTGTGGAATCGTACGTCAGGTTTCCTCGTTTTGATCGAGCAGGGCACTCGTGCTGGATTTGCTGGTATACTGGAAGCTCGTGATTGGTTGCTGAATGAGGGTGGGGAAGAGATGAAAATCTTCGCTCCGTGCCCCCATCATGCTTTATGTGGGAAGCGAGATACGGTGTGCAACATTTCCGTGAAGTACTATCACTTCGGACTGACACGGGAGAAAAATGAACCGCTGACCGAAATAATCAGCTATCTGATTGTCTCACGCGGAGATTGGCGGAAGCATCAAGCCCCAACAGTAGAAGCTGAATCGGACTATCTTCCTCGTTTGGTCTCACACCAGACCGGGAATGGGCCAAATTTGACTCATGATATTTGCCTTCCGGATGGCTCTTTGGAACGTGTCGTCTTTCCCAAGAAAGAAACCGATAAATCGTTATTCTTCTTCTTGAAGCACGCTCATGCTGGCGATCTGGTGCCATGTGAACCATTGGACAGTTCAAAGCCGGTAGATCTGATAGAATCCGATCAAGCAAATGACTGAGTGGATAATAATTTGGCGCTTTCCCGCCTGGCGTTCATTGTTAAACAGCTTCCGCTAGTGTTGTACATATGTACATTTCCTAATCCGAGCCCTGTCCAGGGATTATCTCCTCATTTCTGGGGACCTGAATTTTCCCTTCTCTCCCTGTTGCTTTTGCACATGGAAA
>STRG.72568.1
CTTGGTTCGACACTCCTTTGTTGTACCGACGTTTTAATGCAAAACACACACACCTTCTGGTCGTCAACACCGAGCAATACAAAAAGGCTGTAAATAAATCTTTCATTCTGGCTCGGTCTCATCTTCTGGCTTGGAGTGTCTTGGAATTATATCGGTCCAAACTAACTGAGTGGAACAAACATTTTAGAAGCTTCAACTGCATCTCTTGGCACTTTGCTCAATACCATCCTGTTCTGTTCAACAATNGTATTCTCATTGTAATGGGTTCCAAAGATGCAGCCAAACGAATTGTTTCCCTGGCCGCAAAGCTCAAGGAAGAAATTAAAGGGCTCAAGGGCGTATTCATTGATAAGCCACTTCATCTGAGGCTCCGCAGTGAAAAGGCTAAGCCAAAAATTCCACAAAAAGCTGATCCTAAGCTCGGAGTGCTGCCAGTTGTCCAGGTAACTCGCCTTGAGGACCGAGCTGCATGCCCACCATCCCTCGCTTCCCTACTGACACCATTTCCCGTCGCCGAAAGTACTCCCAGTAGTAGGCCTAGTGCCACTAAACATCTGTCGCCTACGAAAAGCATCCCAGGCCCCATCATAGCCAACAAGACTGTTTCAACGGACGAGACTCACTCATCCTTGAGCCNNNN
>STRG.36890.1
TACCTGGCCCTATATCACGTGTGGCAGATTCTGAATCAACACAAATAACAATTTCATTCGTCACAAATGGTGCAAATCTTTTCAAATTTCATTTCAGTTCAGCACAGTGAAGATCAGTTGCACTGACATTAGTTGCAAGCTATTTTCTCTAAGCTTCTTCCGACATCTCGTCAACACTTGTTGCGCTAGATACTTCTGCTGCTGATATCAGGCACACGTGGATGGAGTCGTACCTGGATGTTCCCTTGACGAATAAGGAAGTTTGGATTTTCTTCAAAACTGTCTGAGTGGAATTTGGTACTGGTCCACATTCCATTGTATTTCTCGTAACGCTCTAAAGTGCGTTGGGGTCACTTCAGTCTTCAACGTGTATCACGCTTCCAAATTGTACTTAATAACACATCTTTCTACTGATAACCAACATCTCCCTAAAGCTTCTTCGTTCCGTTCCCTAGTAGTTACTTAAACTCTAAACCTTTGCTGTATTATTTACTTTGAAACAGTCTTAACTAAAGTCAGAAAGCTTTCTCTTCTATCATTCAGGCTACGAGAGCTTCGAGTACCTGACAATATTTCACTTTAGTTTGTAATCGATTGCATTCTCCATCTTGGGCTTCCCAACCCTCCCGTAATTTTTCCCCGTTCAAAAGGAATAGATTCTTAACCTATCACCAAATCCTTGACATTGACTTCCCCGATGTAGCAACATTATTCGAGATATTCTAACTGATCAATCATTAGCAAGATTTTGAAGCTCACGACAAACTCAAATATAGGTTGTTAGCTGAAACTAATCCTAACCCCCAACCCACATTCTCCAAATCCATCTCCGTTACTTCAGCCCTCTTGAAAACTAAAATAATTTGTTCACGCAAGTCCATAAATTGAACCAACTTCATTCCGTACCTTGTCCGCTTACTCGTAAATCGCGACCAAATAATCAACGATCTCGTTGTTCACC
>STRG.76505.1
ACGGTAAAGGTTCTTGAATTATTGATTGTACCGCAACCAAACTGCGCTACAGTTTCGTTCGGCTGCCTGCTAAGTGGACCGTTTTTATTTTCTGCGCTGTCCCGATTTTTGGAAGCTTACTGCCCATTGTTCTTGGTTTCTCACCTGGCTCTGCACACATGTTTCCATAACGTGCCCAAGGAAATCGGAAAGAAAATAAGTTTTATAACGTTCGCTTTAAAATGTCCGCCAAGAGCATTTATAAAAGCAGTTCTATTATCTTCCAAATGGCGTGACGACCAATGAAATGGAATATATTGGGGAAAGCATTTCCAAATGTCAAACAAAACTAGTCCGTGGCACAAGAAAATACGGCGCACTGAATCAAACTCATAAAAAAGCCAACTACTGATATGAAGACAAAAATGATCTCACCAATATAAAACTCGTCATTCTCCGATCAATATGCCATTCTTCTATAGAGTGGAGTGAATATCACGGAAATATCGTCTCATGCGAATTAGGAGATTCTGCAGGCGAAGTTGATAATAACACGGAAATAATTACAGTGAATACAAAGTCGCTGACAATGACAGTTGAAGGTACAAATCGGTTCTCTTCATGAATCGGATACGTCGTATTTTATAAGAATATGCAACAAGTAATTTTATCAACTTCAGGAAAGCCANATCTCGCACTGATGGTGTGGCATTGTTTTTCATACACTGAATTTCCCGGAAATCCGAAAAACCAATATTTGATGAGCATTCAGTTTAAACCTGTTCATACGAACAACCACAATGTACTTACCAACCTATGACTCGTGTTGTTAGCTTCTGATTTAAAGTTTCTCAATGCCTCCGCATTTCGGGGTCTACGACACACCACGTTTTATTGCAGAACTCAGGAAACCAACGAAACTTGTTGTATGTCGTATTACCTGTTAGAAGGACAGCCTACTCAGAATTGCTAACAGCGAAGCATGTGTAACCTTTTAATTCTGCGCTTGCCTACATATCTGTGAAACCCCGCCAACATAGAGTATTCTTCCATTCTTCCCCACAACAAGATCAGTCGAAACAACAAAAAGTCACAACAGAATCGTGTAGTCGTGGCATTACAAACAAAAGGAATCAAATTATCCCCATTTCAATCATTGGACTTATTATCGCCTATCGTAAACACGAAATTCTTTCCGTCACTCACTTACTTATGGCTGTTCTCATGATATCATCTTCCATAACTGGTGTACCGTAGGTGCATGATGCGAAGCAATCCACTATACTTTCAACACCGAAATTTCCTGTATGTGCAACAACGTTATTGCATTATAACATATATTGAATGGTTCAATCGTTCTTCTATACTGATAAACGCACCTGTAAATCACAATTTTTGCTCTGAAATAAATCATAGGCC
>STRG.22784.4
GCTTCCTTCTGATACCTTTTGTTCTAAATGGAATTGGCTAGTTTAATCAGGGTTAATAATATTAATGGTGCCAGACTGTGCGCACCGAATTTCACTTTCGTGTCGAAGAAATTGGCTTTAACCAACCACTTCATTTTGTTGGTCTCGGAAACGGAGGATTTTTATATGTTACACAAGTCAATTGATGCCGTTCGTCTTCTGGACGCAGTTGCTGAACGACGTTATTCCGCTTCTGGACAACAAGGTTTTACCCTGGTTCTGTACACAAAAACATTTTGTGTATACGAGCTCACTGTGCCCACAATGAGTGAAGCGCGTGCTTTGCATCAGTCTTTAGAAGCATTGTGCAATGTTGTAGAGACATGTGACATACTGCTTTCTGATTACCATCTGGAAAATCGTTTATGCCGTTATGCCGTAGTCACCAGCATCCGCGGCAACAATGACAGGGAGTTTTCGATTGTATTGGACGATTGGTCTTTGCACTATCCATTCTTTTACAAACCGTCATTCCCAGTCTCGGCAGACCAGTCGATCATTCTCAGTCTATCCGATTATCACAAGAACGCACTCAACACCGGTCGTTGGCGTGTGAGTCATGTGAACAAGGGATTTGCGGTTGCACATATTTGACAATGAGACTGCGTAACACAAATTGTACTGTCATCAGTACGCCGCGCACGCACGCAGAACACAAGGCGCAGAAAATGCGCGATATCTGCGGCCTTGCATGGTAACGACACAGCTGATCACCTCAGTCGAACTTCCAATACCAGCACAATTGTGCTGTTCGTCACTCAATATGCGCCACCTATCCGGAGGAGACTGTCGTCCCCGCCGAGATCACCGATTCCATGCTGACCGAGATAGGAGCTTTTCGTCGCGGTGCTCGTTTTCCCGTCTTGGCGTATTATCACGGACCACGGCAGTTACGGCATGGTTTCACTGCTTCCTTTTGACTGAGCGATACTGCGAAGTATCAACCAAAGCTAGAGCACAGAAAGTGCGAGTGGTTAATGATCGAAAGAGCTGGACTGATTGCTTTCGTTATTTGACGCCCTTGATCAAACAATCTTTGACAAAGAGTGAATTTTTCGTGGACAGACGAGGACCCAAGTTGGCCGGCTGCCAGTGTATAGCTATCGTTTGTCCAAATTGCGAACAGCCAAACTAAAATTGCATCAGTTGACGTTGTGTAATGATGGTATCTGTTAAAGCCTGTTGGGTTCGACTCCCTCAAGCAATCGGTATCCATATTTTCTCGCCTTCTCCCGCCACCCACATTCGACAGACTGCTTTGCTTTTGTCCAGTGAGCCGTACACCACACAACCCGGTTTTCTGAGTTCCGGTCCGGCTGTGCTATCTGTCGGTAGTTCTTCTTCTGGTCCGATCAAAACTAGCAGCCCAGTACACGCGAACACGACGGGTTCAGCTCTGTCCACCGCGGCCGCTCTGTCTGCACCATCATTGGTCTCGATGACCCGATGTCGTGCGGACGAACAACTTTTGGCTGCTGTTTTACCTGACCGATTTCGTGGGGCGATTTTGGATCTGCGCGATCAAACCACCGTGCGTAAAAGTAGCAGTGGTCAAATTGTGTCTATCGAATCCGAGCAGAATTATCCCCAGTGGCGTCGTGTCTGTCGTCCGATGGAACTTTCCACTCAGGTCTATCATGTATTTCAAAAATTCATTGAAGTTTGCACCAGTACTCGTCGCTCCGTACGGAATGCAAACAGCTCGTTCGCTGCGCTTCAGTCTGCCTCATTCAGCGATTCGCTCAGTGTGATAGCAGCTGCTGCACTGGGTCCGTCCGGACCATCCAGCTCATCTTCTAACCCACTGACGAGCCTTGGTGCCGGACAGTTTACACGTGAGGTAGATAACAGTATCGCAACTGATCGTACAGTGCTGACATTCGAGCCCGCCCCGTTTCAGGCGGCCTTGGAATCCGACACTGCCGTTTCTGTCGAGGCTTCGAATCCATCAAATCGTCTGTCGGCAACGGGTATAAATGTGACCGGCACACACTCGGCAGGCAATATGCGAAGAATTGCCGCTTGGCTTTCTCTGGTCCGTGAAGCCCTGGCTGCGGCAGTGGCTGGTGCGACCGCTTTGGATGCGCGCGACACCTTTGCTCAGCAACAGTTGCAACAGGAACAATGTTTACTGGCTCAAAAGTGCAAAAATCAGCGTGGACAATGTTTGAATACCACTTCCTGTCAGTCCGCACCGATTCGTGAAGAAGCTAAATTACGTGGTTCATTTGTTCTGGTGCATAGTACCAGGGGGTTAGATCGAGCCATTGTGGTAGCCAGTTTAGTTCGTGTGATTCTCGATCCATCCTCGAGAACAATAACCGGTTCTGTAAATTATCGGAGGAAAATGAACCGATTGTTACCCGTCTTATCATCTGCTGTACTTACCCGATGTGTTCTACACGTCCAACTCAGGACGATTTTCACAGCACGAACTATTTCCCGATATCCATTCCAATCCTTGTGTGATTTGCCCGTTCGATGGAAAAGCAAAAGTAAGGGCAAAGTGCAAACAACAGTGTTGGCTAGAGATCAACTGCCAAGCGAATTGCTCGAGGTCATCCGAGCCGATGAGATGAAAACGTCGTTTGAGGCCACTCTAGCACGATTCCAGTCAGCCTTGCAACAAAAACTTGCTTTGAAAATCACTCCACAGATGTTAGCCGATCTGACGATTCCCGAGGCGCGTGCAAAACTCGGTCAGATAGCCAGCCTGATTTCTCAACAGGAGAAGCATGGCGCTTCGGGGCAGGTAACAAATCAGCAACTACTGATCGATTTATCGGCACGACCCCATTTAGTGCCCGCGGCTCGAAAAGCAGTTTCCCAATTACTGGAGACCACAGATCACGGTTCCGCCTCGTCTCTAATCGAGTCTGCCGGTCAGGCTGCATTCACTATTCGGCTGCGCACTGTGGTAACCCGGGAGGCTCGTGAAGAGCTCATTCACAAGGGTCAAGAAATGCTGAATCAGGTCAAACGAGAGATGGATCGAATTTATCAAACCCATGACAAACTGATTCCGAACACTCCGGAGGGGAAAAAACATCATAGTGAAGATCATTTGTTCGCAGCTCGGGAGTATCTACGCTCGGTGGTGAAAAGTAATCACGCGCTAGCAGCTACAATTTGGGAAAAGAAGCACGCGGAGCTCAGTGGACCATAACCCACTTCACCCCGTCTTCCACTGTTGAATTGGCCCGAATCGCGTGTAGATAGATATTCTCACTTTTGCTGCCCGTGCGTTTGTGTTCAATGTTGTGATGTTCGTTTTGAGAAGAGAACTACTATTGCTTTCATTTACCAACTGTTTTCCCCCCTAAATTTTGATGGTAAAGAAATGAGTATCGTAT
>STRG.24239.3
GATCATATACGTTCAAACCCTCCGGAGGAACACCTCTGGTTCTTGCATACTACAGCGTTGTTATGAGCAAGATCTCAATCTGACCTATAAGGAAAGTCGGAAACATTTGTGGAGTAAAATGCAAAAGGCGCTCAAATATTTCTATGGATTTCGTGACGAATTTGATTTCTTCTACAAGGCAGACGATGATACATACGCAACCGTAATCAATTTGCAATATGCCTTGAAAGATCTGGATCCGAACAAGCCAATAATTGCGGGTTACCCTTTCACGCACATTATACAGAAGGGTCATTTGTCTGGTGGTGCTGGGTACGTTCTGTCACGGACCACACTGAAACTACTCGTTGAACAATCAATAAACAAACATCCGGGGTGTCCAACATTTGATGAAGATCTGGAAGATGTGAAAATTTAACTTACTCAGCGAGTTACTTATCAGTGCCCATTATATTCCCGCTGGGGAACAATACATTTACCATTTTCTCACATACTACGTGAGACCGGTTGGTATTTCACGAGATTAGTCACGTGAGGCTCTCGCTCCCTCGTTCGATTCCCTCCTTCCACTCACTATGTGATTCCCTGGAGGACTGGTCATATTCCGCTATGGACAGTACATCTGACTTCTGATTTCCACCGACGAATTGCCATTTTCTCGATATGCCACTCAACTATACTTCATGAGATGAAACTGTATTAGTTTTCCGGCTGATCAACTGAAGCAACATTGCAAAATACGATCTTCCCTCTTTTGAATTGAAAAATACAAACAATTACGAATCTGTCGGTGAATGTATGGTGTTTTGAATGAGTGTAAGTTTCAC
>STRG.14449.7
CTTCGATTTACTGCCCGTATCGGAATTGAGGCAAATTCCGTCAAATGCAATCCCGTCATGATTCCGACAGTGAATGTCAGTTATTACAAGGCCCGTCCCCCGACTCGAAGCCGAATCGAGAACTTAAATTGGCAAAAATAAAGATGAAACGGTTGGAGCTTGCGTTGGAAACCGCCGGACGCATCAGTGATGCGAAAATGAAGCTCGCAGAGAAGATCAATGGTCTACGAGACGGAGGAACGGTCAATATTGTCGGTCCAGACCTCTCGACCACCCATCTCGCAGCCATTTGTGGAGCTCGAACGAGTTAAGAACTATGTACAGTCCATCCCAACTACAAATGATCAACCTGCCGACCCGATATCCTTCGAGGAACCCGAAAGTTGGTCAAGTTCGATGGCAATCCAATGAATTACTTCAGGTTCATGCGCAGCTTTCAAACTACAGTGGCCAAATACACCTCCGACCCTGCTTGCCTATTGGATTACCTGATTTCGGCCTGTGAAGGCGAAGCTGCTAAATCAATCCGAAAATGCTCAATCCTCGAACCTAAGGAAGGCTAAGAAAAGGTATTACGAATTCTCGAACGGCGTTTCGGTGAGTCACATGTGATCGCAAGACAGTGCATCAACGAACTGACAGACGGACCAACCGTGACGCCTTCGGACTCGAAAGCTCTAATCAAGTTAGCTGACGAAATGAAGTTGTGTGTTGCCACGTTGGAAAGGCTGAATCATGAGTCAGACCTAAATGCCTGTCAGACTCTCACAGCAGTTGTGCAACGGCTTAACCATCACATTCAGTCTAAATGGTTCGAAAGGGCATCTCATATCTTAAAGACCAAGGGTGAACCCACATTCTGTGAGCTGATGAACTTCGTTTCGGACTAAGCTGATGCTGCCGTAACCGGCCTCGTTTATATTACACATCAAGATAATCGTGTCCACGCCCGGTCAGAATCCCAACGATTTACGAGTAATCAAAGCTCCCGAGATCGAGTGGCCATAATAATGTCAACGGAGACTGATGTAGCTGCAGCATATAAGAAAGCTTCGCCAGATCCAATTTGTTCTATTTGTAAGAGACCACATTACGTGGACCAATTCAGTACCTCTCATGATTTGAGTGTTGCCGATAGACACGAAGAAATAAAGAGGCTAAAGCTTTGTTTTCTATGCTTGAAACCAAAGCATGTCTTTGAGAATTGCCGATCACGCAGAACCTGTGGTCTGAGCGACTGCAAAGGTCAACAACATCCGACGTTACACAGATAAGGAACCCCAGAGGGTAACAGCCGGAGTATTCAAGTAACTGAACAAACTGTATCGGTTGGTCACGTCTCAGCAAACGTCAGTAGTACCATCCAGGAAGTGTCCTTTGCCATATTACCAGTCCGGGTCCGAGGCCCGTTAGGAGAAGTTACCGTCAATGTTTTCCTTGACAACGGTTCGGACTCAACTTTATTGACGCCTCGCTCAGGACAAAACTGGGTTTAAACTCACTGACGGTAACTTCTCCTAACGGACCTCGGACCCGGACTGGTAATATGGCAAAGGACACTTCCTGGATGGTACTACTGACGTTTGCTGAGACGTGACCAACCGATACAGTTTGTTCAGTTACTTGAATACTCCGGCTGTTACCCTCTGGGGTTCCTTATCTGTGTAACGTCGGATGTTGTTGACCTTTGCAGTCGCTCAGACCACAGGTTCTGCGTGATCGGCAATTCTCAAAGACATGCTTTGGTTTCAAGCATAGAAAACAAAGCTTTAGCCTCTTTATTTCTTCGTGTCTATCGGCAACACTCAAATCATGAGAGGTACTGAATTGGTCCACGTAATGTGGTCTCTTACAAATAGAACAAATTGGATCTGGCGAAGCTTTCTTATATGCTGCAGCTACATCAGTCTCCGTTGACATTATTATGGCCACTCGATCTCGGGAGCTTTGATTACTCGTAAATCGTTGGGATTCTGACCGGGCGTGGACACGATTATCTTGATGTGTAATATAAACGAGGCCGGTTACGGCAGCATCAGCTTAGTCCGAAACGAAGTTCATCAGCTCACAGAATGTGGGTTCACCCTTGGTCTTTAAGATATGAGATGCCCTTTCGAACCATTTAGACTGAATGTGATGGTTAAGCCGTTGCACAACTGCTGTGAGAGTCTGACAGGCATTTAGGTCTGACTCATGATTCAGCCTTTCCAACGTGGCAACACACAACTTCATTTCGTCAGCTAACTTGATTAGAGCTTTCGAGTCCGAAGGCGTCACGGTTGGTCCGTCTGTCAGTTCGTTGATGCANNNNNNNNNNNNNNNNNNNNAGCTCCAACCGTTTCATCTTTATTTTTGCCAATTTAAGTTCTCGATTCGGCTTCGAGTCGGGGGACGGGCCTTGTAATAACTGACATTCACTGTCGGAATCATGACGGGATTGCATTTGACGGAATTTGCCTCAATTCCGATACGGGCAGTAAATCGAAGCAGTGATTTGGTTATCTGGCTAAATGTTGCGAGTATCCCGATTTCTAGGGCTGTTAATCTAGCAGTAACTTCGTCTCACTAGCTACACGCTCGGTTTGGACAGAATACGATTACGGTCAGTAGAACAAATTCCAATCGAATATTCGTGTTTATTGATGATTCGTGTTTCTAAATAAAACAATAAACGTGAATATTGTATTAGTGCTTTTTTCATAACCGCATCTTTTTCAGGATAACTCTACAGAAGCTTCTGTCCAAGTGGTACACAAGAAGATCAACCTCAACCAAGAGCTGTTAGGATGGGAGCATGAGCGCTTTTCCATTCATCGTCTGCCTGGTATGACACTATCCTCTTGGCCTTCGGTACAAGTTGCGAACCAGTGGCGTCAGACCTCATTAGACGGCGGTCCTCTCAGCCAACCCACAAGCACCTCAAAAACATCCCGGATGCGTGGTACAGTAGATCCTTCCGTAATCTCTCGGAACACCCGGGTGATAACCGAAGCCTTGATCCGTGTGCTGCTCGATCTAGATGGTCAAGAGTCAGCATTCAATTCATCTACACTGGTCACGAAAGAGTGGTTATCTGAAGTAACATCCGGAGCTTTGTTGGATCTCATGGTACGTCAGCCACGAAGTACGCAAATGCTTCACGTCAAACCAAGGTCACTTCCACACGGTGGTGCTGGGAAAATGAACTCAGGTTCGTCTCGTGGCTCAGCGACGCGAGGTCATCCAAACGAAAATTGGCCCGGTTTAGTTGGCAGCCTGGAGCGTCATCTTTCAAAATTACTTCCGCGTGTTATGATGTCGCAACATCCACTGGTTCGGGATGGTTCCAAGCCCAGTACGACTACTAGTTCTTCGTCTTCTGGAGCAGGGAAAGATTCCAACGGGAACAGTGCTCGTAATCAAGAGTCAGCGGAATTGAACGATGTCGCAAGTGGAACTCAATCGGTGCGAACCTCATCAATTTTGACTTCAGCTGCTGCGGCTTCTGATGTTGATGTTGTGCTGTATACCGAATTTGCGCCCACAACTCTCACGGTTCACAAGTTGAAGTCATCCATATTCGATCTTGTGGTCGCTTGTGGCGTTGCATCTTATTTGTTCCTGATCTACCTGTTCTTGGAGATGCTTGATTTTCAGTGGAACCGGCTTTTGGGAGTTGTGTTAAATGCTACTTCGATTTTCTCTGTTGCACTCGGATCTTGGAACATCTATCGTGATACATCAAACAAATGCAAAATAATGGAACGGGATACCAATACAAACAAGCGGTATTGTTGTTTGCGAAGACACGGGGTCTTGATGGTCTTGTTCGTTCAATGAACTTTCTGAAGGTTTTACTGCTTCTATAGCGACCGTGGGCATCGTACGGAAAAAACATGGACCGCAACGTCTTCAACACTGGTCAAGAGTTATTTCAGTCTGCCACGTGTGTAATCGCTATATATATATATATATATATATATATATATATATATATATATATATATAATAGACGCTCAAGAGTCTTTTGGACACGTACCGGCACAACGACCTCCGTTTCATCGCAAATATGATTGGTAATAGAAGCGCGATAGTGGAAGCTAGACCACCAACTAGCTTGAATAAGAACACAGGGTAAAGTGTTGACCAAAAAGATTTATTGTCTCACTGGGCACCCAGATCGTGTGGTTCGAGGAGTGCAGAACTGGGCTGCTTGTATAGGTTCCGCTAGGTTGAAGTCGATTGACCTTAGAATTCAACGGGCAGCTAGGGCAAACAATCACTCGGAGGAAGGCGACATGGATGTTACCAATATATCATGGCGCGATATGATACAAATTTAAATTAGTAAATAAATAGGTATCTGAAATAATTTGAAAAATAGAATGTTTTGGGGAAAAACGATAACACTATTGTAATCAGCGCCTTTATAATGGTGAAACTGTACTGTCTTCCCAACAGATATGGGTATATTAGTTAAGTTCAGATAAAATATGTCACAACTATGTCCAGTAAGTGCATAGGTAAATAGCCTTCGCTCTCCTCAGTGAATGCGATTCTCGCTTTTCACATCATTCACGGAGCTGGTAGCAGCAGTGAATTGTTTGTTCGAAAGTAAAACCGCTGATCGTGATCGTTTGAACTTTCATTTTGTCGTGGTTTCCTTTGATCTGTAGTAATTATTCACTTGTCTGATACGCTCTGTTGCAGCATTTTCACAAAATCCAACACGGGCTTCCAGCTCCAACTCGCGGGGCAAAGATTCACGCACAGTAGTCAATTTTAATTGCAAAAAAACGTTTTCTGTTATTTTCTCTTTCTAGATAGTAGTTGTACGCTCTGATTTCACAAGGTGTTTTTCATGTACCAACAAGCCGAATTGAAACTCGTTTTCCACCGTTACCTGCGTGATGCTCTACACGGTCCGTACCGTAATTTTCATTTTTCATACTGTCACGTGGAGAGCCTGATGTGTTCGACCCCACCGAATCAAACTTATCGTTTTTATATGCACCGTGACTGTTCCGTTCGGCTTATGTTGCATTCGGCGGTTCACTATCTCTCCCTCGCCTTCCGTTAATCTTAGCGGACTAATCATCTGTACAAGGTGTACCATTTTTTTACTATCGTCTTGTTACCAATATTCTAGTTGTCATCATCGTTTTCGTCGTTCCGTCATCCGTGAGATGACCGGCTACAACCAAAATCATGATTCTCCGGTTCGTAATTACAACTGTGTGAAATTGT
>STRG.14423.1
CAAAATAAGTTGGCCCAAAACCAGGATAGTTTCAGCAAGATATTAATGCTGCACAATGAACCAGCCGATGAATAATGGTTCACATCAGCAGCAAGGGATTTTCATTTTTTGGATGACCGAAACGGAATAGGAAACCTCATTTAGAAATGGAATCAAACTTGATCGGGATCGGTGTTTAAAAGCAATCAATGTAGTGACTGCGAAGTTTCTATCGCAGTTACACAATTTTTGGAAAACTGGTTTTCACGAGCACTCAAGCGCCTTTGGCCATTACTATCCTTCGAATGTATCCATGGACGATTGAATAACAGTTGCAGTTGTGTTGGTGAAATTTCTTTCATTTCGTCTCCCATGACAGTTTGTTGCCTTCATTTATTGCTGGACTCATCCTCGTTCAACGAGAGTTTGCTCACTTGCTTCACTATCGAAGGATAACCTGCTGCACTGAGTCTCACTGAACACAGGTAACCCGGTGGTGCCATGCCTAAACTCCATATTTGGAAAAGAAAGATAACAAATGAGAATCACAAAGAAGACTGGTGACAATCAAAAGATCATCATCATGGAATTTGGATCGTGACATCCCGGGTTCCAGTATTCAACGCAGAAATGAATGGCGAGTGATGAGGAATAACAAAGATATGGTCATCTTGAAACCAGAAAAAGGATACAGGAATGTGTTCATGGGTCGTGCAGATCATGGCACTAAGACAAATGGCATACTTCAGGATCCAAGGAAGTTCGTCCATGTTAAACTATCTGCTTGTTTGCTGATGTTGGGCAAGCAATATTGTTGGAACCAGAAGGCAATTATCACGAAGGATCTTAGAACACACACCAGTATGGCTGATGACGGGAAACAGAAAATCAATTACCAGTGCAATTGTGACGCACCTTGCGGACATTGGACATTACGTAAACGATGACACTTTCGAAATAGTCCACAAAGTCCCTGGGCATGCACCAAAATTGGTTAGAATATAATATCTATCAATCACAGAGTCTGCGGTGATCAGATTGCTCAATCCTTCGGTTTGTCCTCAAAAAGTTTTCGTTGAAGTACCTAAACTGCCTTGGCCACGATCTGAGACAGAACCTCGAACTCAGTGTAACGAAGACGCTCATCGTCTTGGTTGAAATCAGAAATGGATAATCCCCGAAACCCATGTTCATTGTTTCACTTGTCTTTTTCACAACCACGGAACAACAACTATTCACTTCCTATCTTTCCCACCTACGCA
>STRG.19352.1
ACTTCTCACCATGTTCCACGTGGAAGCAGAAAGAATGAATATACATGATGGTCAGGGAGTGGGAAAAGGTAAGAACTCCCTAGTAGCCAACACACGGAATACACAGTTTAACTGTACAAACGAACATCGATCAATAATTCTAACTTGACAGAAAGTGACAATACGATTACCACTGTTCACGGTTTGCTGGCATAACTTTCAATGTCTCCAGCCAACTGGTAGACGGATCTTTTGGACCCCAACGTGAGGCACCTACTTTTCCTAGGTTATCTGTATATCTTCCCATTTCCTGCCGCCATGTCATCTGTTGACCTCCACGTGGTTTCTTCCACTCCCAAGAAGGAACGAAAAACGGGACACGGTACGGTAGACGTGTGTTTGCCATACGTAACACGTGCCCCAACCGTCCAAGTCTACTAAACTTGATAGTCTATGGTAGAACATTCTCTGAACTGGTACCCGATGCTCGATTTCTGTCCTCAGCAATGCTCGCTCGGTCATTCCATCAAATCCTAGCGATTCTACGCAAACATCGATGGTCGAAAACCTCAACGCAAGGAACATCTTCCGTAAACAGACTCCATGTCTCGCAACTATACAACAAAACTGAACGCACCGTGGCACAGTACACATGACCGTCCAACTTTAGTGAAATATCAGGTCGGCGCCACAGTTGTTCTAGTCCTGCTTTCACTGATCGAGCCTTGGATATACGCGTGCTTATCTCCAGTACTATGCTCCCACTCGTCGTCATGCTGCTGCCGAGGTAAATGAAACGGTCGAAAATTGTCAACACCTCCCCATCGAACACCAAGCTCGAAACCAATGATGCCCAGTCTTGCAACACCACTTTACAGTTTGGACGTGCAAAGGGCGTGCCAAATGGAGCTACAGCTCTCGCGAGTCTGTCATGTGCACGTGGCGCATGTTCCGTACATTTAAACTAGCAGACAACTTCGTTGGCGTAATCTAGGTCACACGACTTTTCACCACTTGCCGATTGAACTCCCACATCATGAATGTCTCCCAAGGCATTTTTCATTACTTCGTGAATGACGAAGTTGAACAGGAATAGAGAAATGCAACATTCTTGTCGAACACGGCTCGTCGTTTCGAATGGACTGGACTGCAAACCCTCATTTGACCAGAAGTATGACAGTACAATGACCTCAGTAGATTCACGGACCTCTGTGGCATATGTTTTCGGTGAAGAACAATGAATAGCGCCGCTCGGGTCAACTGAACCGAAGGCGCTATTCGAATCGAGGAAAACCACTATTGTTGACCGACGATGTGCGTGACGCGCCTTAAGTAACTGACGGACGGTAAAAACCTAATGGATGCATACCCAACCTGGGCGGAATCTGACTTGCTGTTTACGGGCGTTTCTTTCGCGGGCTGGTGTCAGACGGCACAGCAAATTGAGGCTAATACCTTGGTGAGTGTCGTAATTAGGCTAATCCCACAGTGGTTACTACAGTCATTGTGTATGACCACCTTGAAGATAGGTACAATCAATGACTTGCTTCATAACAACAGAATAAGCTCCTCGTTTCAACTGTCACGGAGAAAGGTGGTAAGTGATTTTATCAACGCGTCACCACGCATTTTGAAAGGAACTGGAGGGAGTCCGTTAGGACCGGCCGCTTTCCCACGCTTTAGTAATCGAATACATGACACCAATTCCACTTGCAATGGGGGCTTAAGTGATACTCCCGAAGGAACGACAGTTGTTGACTCAGGAGTAACTACAATGGCGTGCGGCCAGCTAAACTGCCCCTTGGAGTATTCGGCCCAACGGTCAAGCCTTTACTTTTTGCCATGAATAAGCTCTCCATTTCTATTGCGTATCGTATTACTGACCGGAGTTCAACGTCTACTGGTGTCGCGAATAAGTTTGAATGTCTTTGACTGTTAACTGAAGCAGCTACTACTTTCATTTCTTCAAGTACCTTAACCCACCGATTTTCGCGATCATTTTTAAGGCTTTTCATAACTTACTTTTGTAGATTTCTCCATACCTCATTCACCTCCTTACAGTTCCAGAGCTGACGTTTATGCTGACGTAGACTGACCGACTCTTGAGAAATCCACT
>STRG.27253.1
CCACAGCAGTCGGACCAATGCGCAGTGTGCACAACGTGTGGGCACATGTGACAGTACCCTAACAAATTCCGTTTTTCGCTAGTAAAACCAGATGATTCTGAGGCAGAACAGACTTCTCACTAGAGCTACTGGGACGGAACAAAACAAGAGGAACATCGGACGGTGCTGTCAAACTGACACTCGCGGAAGAAGTGAAGAAACCGAGGAAAAGCTCGTCATTTTTGGATTCTGTGCACTATTTGCATTCTTGTATAAAACAACCTGCCGATTCACTACTTGGTTTATGAAATTTAACGTGATCATGGCGCACACCTTATAGGCTTTAAACTGTTGCAACGGGGGAACTATGACCAGTGGCTGTGATCTGTCTCTGACGATTAGTACGAAAGTACGGCTATAAATGGATAAACGTACTCTGAGGTTATTCTCAACGCTGGGTGAATGCTCAGATTATGTCTTGGGAACTATCCTGGTTGAATCATGCACTGCAAGTATTTTTGGGTGCATTTCTCCTCCTTTTGACAAAACAAATTCTACTCATGAGAACCGGAAGATACGACAGATATTGCTGTAGATTATTTCGAAGCGGTTTTATTCGTGTTTTTCGTGCTCGTCAACAGTGTTTTTATTTATTTTTTTCACTTGGCAGTTGTGCCATCTTCGATTCATGCATTTTTCCCACGGGTGTTGTCCAACCACTGGACTTTTGGTATGGGATGGATAATGGGCTTACATCTGGGTCTGCGGTCGGTTCGATTTCCGACTCATCGCTACTTACTCGAGAACAGAATAAATATCTCATATCAG
>STRG.8309.1
CTTTCTTTATCGGAGTTTTGTTCCTGGTTTCTTCATTATCTATCTTAAACTTCTAATTAAGGTTCCCGCGGAGATAAATAGCCAAGACCGCCGCACTCAGTGCACTGTTAATAGTTATTCGAACTGACGTGAACTTAGCAGCTGCGTGGAAATTGGTTTACGTAATGTGTTCTGGAGGTAAATGGTTAAGGCGTCTTTGTTAATGGAATGAGTTCCCACGAGTTCTAAATCGCCCTACAGCCTACTATGTGGTATGCCCGATGAATGACATTTGCGAACTGCTGGGCCAGAGGTTTGGTAGGCTGATATGGAAGAAATTTTGTCCTAACGAAACGACTTTAGTTCGTGAAATATTCCCATGGACTGAATCTCGAAAACGTAACGTGGCCAACACAAATCTGTCTTTTCGGTACTCCTCCTCAGGCCAGTACAGTACACATGCAAAGTTTTAGCGCTGTTCAAAAATGTTGCCCACATTATAAACGTAGAAGCACGGATTTGACATTCAGTGCTTTTTCGTTAATACTCTGTCTAACATTTTTGACTAACACTAAAACTTTGCGTGTGTACTGTACTGGTCTGGGGAGAAGTACCGAAATGATTTTAGTTGGAGGGACCTTTAGTCGATGGTGAGTTTGAATGAAGACTGCGGGACAACAGTTTTTGTTGTCAAGATCACCACCGAATGCGCTGCTGGTGCAGATTTGTTGGGCACGGAGTTATTTTCTGTACAGGATTTATACTTTGTGTGCAAAACTGTTAAGGCGCATGTACAGTTCAGTGTGCGTCGCCCCTTGTTATACGCCCCTGTGGATAAAACTTAGTCGGTTCACATCAAATCACTTTGCAAATAAGAAACACTATACAAAAAATCAGCTAATTGTTACACTGAAGCTGCCATTCGGCTTGTGACCAAACATAACCAGTTCAATATTCCTTATTGCGATTTACACAACCTGCACGTTCTGTGTTTGGAACTGAAAACGCGATACGAAATGCAATCTTCTGGATCTGTTCTGTTCAACCTAATGTCGAAAGAACACCTCAAACCAGATTAGTGAGTGATATCGATTTTGCAAATCGATCAGATCTATCTGTGTTCGAGCTGCATACACGCCCGTTCAACCCTCTGGACCCAGTCTGATATGGCAACGTTAGCTAAAGAATTATGTCAACCGCGTACTTGGTTGCGGGTTACACCTTCGTACGCTTATATCTTTAATCTCCGATTTACCAACATCTCTTATCAGACACTTAGTTCAAGAGTTATCAATAACTAGAACCAATGGCCAAATCAAACCAAGTTTAATTTGAACAGTTACATACTCAATTAGATGATTATGATTACAATTTCTCAATAAGAGCCTTATTCGAAAACGACTAGGATAAATGAAATAGTAACGAGAAACCACAAACGGTGGTATCCAAAAGGTGAAGGGCTAGTGCGAAAACAAAACAGCTGCCTGGCACTACATATCACACAACGTATCTTCCATCAAATCCAACTGTTGCGCAAATGAATTTCTGGGCCACCGGAGCAAGCGTAACGTCCTGTTTTTTCGAATCCTCATCCTACGTTGCGGACTAGGCATCATTACTCATCTTCCAACCATTATCCATCTCGGTGAACATGATACAACGATAAACTCTGTCCGAGAAATGTGCGACTGATCCTAACTATCGTAGCATCGTGAGCTTCAGATCCGACTGTCCAACGAGAATTCAGTTCATTCGACCGATAATTTCGTAACCCTATTTTCTTTACAACCTCGCAGCAGCATCCAGTAGGAAAACACCAGAACACAAACTGACAATCAGAAAGCACAAAGAGGAAGAGAGAGCTCGAATGCAACTATATCACTGGCCATAACACAAAGTCATTTATCATCTCCAATCATTTGATAGGCAACTCATGTGTCCCAATCCGGAAGTTTAACATGCCCTGCATGCATAAGTCCATTGATCAACGTTTTCATACCGCAAGCCTCTAGCATGTAATGACCCCATCGACATAACCAACACCAGTCATCACCCTCGGAAAACAATGTACGTCAAGGAAAACTGTGTCGGCATGCGTATTGCATGTACCAGCCAACTTAACATGCCCACACACAGTCCTTATTCCAGCGACGAGACCACCAGCTCACGAAATCCTACGCCCAACCTTGGGATTCCTCATACTGTGCTCCCATCATATTCGGGCAATACCACGGAGAGATC
>STRG.8791.1
GGTATTAGTTCCGCGGAAATGATGCGGCAAGAACGGTTAGAAAAATAGGGGAGTTGGAGCAGAACAAAATCAAATAAACAGTTAGTAAAAATAAAACGTCGTGATTTTTTTCCATCGTATACTTTTGATGTCTTGTCATTTTCTCTGTCGGAAAGACAACTCTCGTGATTATAGAGCACGAGATTCCGACAGAAAAGCCGCACAGCAGTCGCACCATCATCTTCTATTATCAGCCATGTCCTCCACTGTCCCTAACCAACGACAATACGCGTCCCTTGGGCCCCAACTAGAGATGCAGGAAGCACCAATCTCTACATCAAGCCCTGGCCTGACCGCCGCGCCGCTTTTTTTTAGCCTTGTCCAGCACGTGCAAATAGAGCACGGAGAGGTAGACGATGGGCAGGCATTCGCAAAACATGACCGAACCACCGGAGGTGGTGTAGAGCGATCACTTCGTTTAAAGGGCAGCTATCCGTACCTAACACACAACGCCGTGCCTCGTCATCACTCACTTGATGTTCCCACCAGAAGCGGGGAACGCTTCGGACACATTGGTTGTCGAACACAGGAAGACGCCGAGCATCCTCCACGAGAGGTGGCCAGGTCTCTCAACCGTACAGTAAAACACAAAAAGCGTCAGCTTGCACTCAGTCCTTAAGAAACAGCCGGATGTCACGGTAAGTGTTACAGATTTGCTAAAGCTGTTTTAGCTTTTGCTATTTTTTGAACTGATCTCCTTCCCAACACAACCTCCATTTGTTATCAAGTTCCCAAGGTACTTGAAGTTATCAACTATCTCAAGCTGACCATCCAAAAGGATGAGTACAGGCACAAGCTCGGCCAACCCTGCAAAAGCACTTTGCACTTGTCAGGCGCACAGTGCGTACCACGTCTGGATATCTCAATCACCAAGCGGTACAAAGTGTGTTGTATTGCTCGTGCGCTAGCACACAGCAATGTGATATCATCGGCACATTCCAAATTGAAAACTCTGGGAGGAGTTCAACTACACCGTTTGAAAGACCAGACAAGGCATTCCGTAGAACATCCTTTGTGGCAAAGTTGAAGAGAAATGGGGATAAAGGGCAACCTTGTCGTACTCCAATGCAGACGACAAGAAGAGGGTGAATGCTGGCCGTAGGCACTAACCCGACCTGAGGTGTGACGATACAACTTTTTGAGGATTGGCACGTACTTCTCAGGTACTCCATTTCTCAACAAACAATTCCATAGTGCACTCCGATAGACAGAGTCGGAGGCCGCTTGAATGTCCCGGTACACAATGACCGTTGATTTTTGGGAAGTGTGACGGTGCTCTAGCAGTTGTCGGAGGGTGAAGATTTGATCGATGCATCCACAAAAGGCACGAAACAGAGCCATTTTATACGTGATTGCTCATGACTGCATTAGAAGGGGTATATACCCCATAGTCACAAAGGCTCACTGCACTGTACTAGGGATAACCGGCAAGCAGAACCTGAGACTTGGAGTGGATAACTGTTTAAGGTCCCAGCTGGTCAGGTGTGGTAACGAGGTGGGCGACAGTGGAAAACGGACAGGACGTTGATCTGTTCTTGCAGAAACCTAAATCCTCAGCAAAGGATTGTGATTTCAAAGCAGTTACCACATGGCAACATACAAACAAATCTATCCATGACACTCCAATCTCCGGCCTGCAGACCTCAACAGTCCGAAAAATGCTTCTTGAACCTGAATTAAGCTTTGACGAGGCATAGGAACTAGATAAATCTCTCGAACTGACTCACAAACAGTAATCACACACATAATTAACCACTCTCTCGCAGTTCGACCCCCTCCAGTTCATGTACACCTGTCACATCCCCTGCACCTTCCAGCACATCTGTTCTAGTAGCCGCTTGTCAAAAATGCTTCATTTTGTAGGCACAACCGACACCCTTGTTCTAGATGTCCAACCCGAGAAGTAACTTGTAAAATATCGAGCAAACTGGATCATTTCCAACGCATCTGGAAATCCAAATCCACAAAACACTACATGAATTCTGCCCTCGACCCCCTACTATCCAGCGTGTCTGTAGCCACGGTCTCAAGTCGCCGTTAATGGGACATCACTTCAAGCACTGATTGACACTGGCAGTTCTGGCAGATAAATTTCCCCAACAATTGGACACAGTCATAATTAGGCACTCCAGCCCACGGACTCGAGGATTACCCTGGCGTTGACCAAAAGGTCTTGCTCTATTACGGGTTATGGCCATGTGTCTATCCAATATAAACATATGCCGTACGAACATTTTAGCTTGTAGCACTACCAAATCAATCAATCGGAGGGGAACCACACGTGTATTACGTTACCAACTATACACTACTCTCGACCTCAAGAGTGCCTACCACCAAATCCCAATAGTCCCGACAGAAAAACTGTACACAGCGTTCGGAGTTTGCGGCAATCTCTCCCATTTCCAACACATCCCCTTCAGTGTGACGAACGACTTCGCCCGTACAACGCCAACGTACAATGGGCCAAATAATCAAAAGATAGGGTATTTGTGACACATTTGATACATCGATAACGTTACCATCTGCGGACAAACCCAAGACGAACACTACCACAATCTAAATATTTTTCTCCAAACGGTCAAGCGGCAAGGAATCGCGCTCAACGAAGCCAAAACCACTACTTAATGCAAAGAAGTCAATTCTTTAGGTTTCCTAGTACGTAAATGGGTAATTAAACCGGACCCCAAAAAAGACGACTCATAAACGAATTGCTACCTCCACGGGATGTAAGAGCACAACGAGCGGTGGGAATGTTTGCTCACTATTCACAATGGATTCCATCCTTTTCCGACAAGATTGATCTACTTGTGAAAACAATACATCCTGATCCCATGACATATTCAAAGGGCTTTCGAAATCCTTAAGAAGGATATTCAGAACGCGATAGTTGTCACAGTGGACTACGACACATCACTTGTAGTTGAGGCCGACGTCTGACACTGCTAGGTCACACTACTGAGTTAAAACAACCGAACAGCTGCCTTCTTCCGTATATTGACGCCTAACGAGAAGTATCGATCGGCAGTCGAACAAGTGTCAATCCGGTTTAGTCATTCAACCAGAATGATTCTGAATTTATCCCAGTATCTTTTCGCCTACCTATCATGCGTGTGAACTACCCGTTCAGGTGTTTATTTTACGTTTTGGCACCGCAATTTCGGTGACACGGGGGAGCGGTATTGATTCTTTTCCTTGGAATAAAATCCTTTGTGACTAGCTTGTGTTTATTGTCTACTCGGGTCGGATTTTGGTGCCCGCTGACATTTGCGCTATTGATGTTCACACACTGCCTTCGGTCTGGCACGTAACCACATCGCTGTTCGCTTAACTCGACGCACAGCTTTTCCTTTGCCACAGTTCACTCCGTGTGTATCCTGATTTCCTTCGTCTGATTGGATCCCTATTTGAGCCACTTTCTAAACACAGCTGCACTCACGCACGCGCACAACTTGGTTGACCATCCATGAACCCTCTGTTCTTGGCCCCGGTTCTTTTCGTGTACGTCCGGGATTCTTTCGTCTGATTGGTTCCTTTTCAGAGCGGCATATCACTGTCATTTCGGCCCTTTTCACATGCACCACGTGCTAACCTTATAAAATATCCCTTTTTGACTGCCAGTGACCCGTTTATTAGAATTTTGGACACAGTCAAACACTGTTTTATACACTTTTGACATAACCATACGCTGTTTAACCACCCCTTGATTTGTGATTTTTTGACGGTTATTTACTAAAGGATGCACAAACACACCCATCGTGCATTAACGGTGTATGTAATTACACCCGGACACCTCGAAATTCGAGGTTTGTAAATTTTGAAATCTTATCGTAATAGTAGTACCGTATCATCAAACAATCTCGTTTTGTCGCCGACGGTTTTAGGATTCCACTCGTCACTCGACTTGTCCAGCTAAATTTCACGGATGAAATCCATAGGAGGCACATGCTATCGTAGAGGCGGTTCCAAAATGGCGGCACTATCTATTCGGCCGAAACTTCAAACTACAGACCAAATACCAGTGGCCTTTATGTACGACAAAACAAAAAAGGTACGACCAAAAAATCCAGCGATGAAGAACTGAGCTATCTGAATTCAGCTACGACGCAATCTATAGACCCGGTAAGAATAATAGTGGCTGTCATCCTCTCCCGCAACGTGTGTGCAACAACCACGGACATCGCGAAGCTGTGAGAACTCCATAGTATGTTGTATCACCCAGGTATCACAAGGATCGTCAATTTCGTCCGATCAAGAAATCTACCATTCTCTGTCGAGGATGCGTTACCTCTTCCTGGCATATCTGCTCTGAGCTTAAAAGAAAACTTCGTAACAATACCCCAAAACGACTAATAAAATCCATGCAACCGCTTGAGAGATTAAGTATCAGCGTATGGGGCCCCCTATCTGTATACACTCACAATTGGCATCTATTAACAACTGTGAACGAATATCTCCGTTTTCCATTAGCACTTCCCTACTCAACCATGTCTACATCCACCGTTTTAACATGTTTCTTTCAACTGTTTTCCATTTTAGTACTCCTGTATTCATCGATTCCGATCGCGGCGCAACATTTACGTCCGCAGAATTCACCATTTTTTTACATGACAAAGGAATAGCGATAAGTCACACAACAGCTCATAACCTGCAATCTAATGGACAAGTTGAACGCCTCAACGGAACCGTGTGGAAAATCATATGCCTTGCCATAAGAGCCAGAGGTCTCCCAACTACACATTGAGAATCGGTACTATTGGACTCTCTCCCTTTGCTGTAATTACTTCTGTACACCGCGACCAATAACACCCCCACATGGACGACTGTTTCGATACACTCGTCGCTTAACCTCCAGAACATCACTGTGATCCTGGTTGTCTATCCCGGACCCTGGCTTTCTGAAACGACACGACACGTCTTTACAATACGATCCCCGAGTAGAAGAAATGGAGCTGACGGTGTGCCACCCGGAGTAGGCCCGCATTGTGCATGAAGATGTTAACGAAGAAACAGTGTCACTTTGCTGACTAGCATTAAAGGACCGAGTTACCGACGGAAGCTAGACCGAAACAAGCAAGAGATTTGTCGTCCACTAGGGGTCACCACGTCACTCCGGAGGGTCCAGAAACCGCTAGAGACGTAGACGAACCTGTGAGTGAACACAATACCACTCTCAATGAACCAACTGCACCCACTCCCGATTATTCGAATCTATTACCACAACAACAAAGAGTACATTTCTACAATCTACAAAACAGAGGCATAGTTATATACGGACGCTGCAAAAACACCAAACGAATCCCCTTTAATTACAGTCCGAGTGAATGCCATGACATTATAATCCACTATATTTTGTAACCCATCGACCAGTATACGCTTCTTATTAGTCAAGTAAAGCGCTCCTTACCACTCTCTGATTCTGTTATTCGCTAGTCCTAATCTACCGCTGCCACATTCACAACTTGCCCTATTTTCGACCGAATCTCAAATCCCCCTCATTGGACATCACCAACCTTCAATCCCCAACTACATCTTTCTTTTCGTACCCAAAACTGGTGCCCGCGACTTTGTCCACCAATCAGTCATCACGTCCAGACTAAAGATCTCGACTTTTCAAACCGTGAATTTCAGTTGATGTGACTGAAGCTCTAACTTACCTTCTTTAATCACGACTTGCGTGTTTTTTACCGTTCACCCAACAGTGGCCACCCATCAATCTTTTATTTCTTATCTTCGAACGTTGAGCACTTGTTTGTGACGGATCCCAACTGCCATATTGCCATCTTAGGAGGTTTGAATGTTCATATTCACCCACCTGATACTTTGGCTCTGCAGCAGAAGCCGAACAACATGTGCCACCTAGTTAACCTCCCCACACGAATCGCCAATCGAGCTGGCGACTGTGTCTATACCCTTGATCTCATTCTCACTTCTGTTCCCAGGCATCTCCACTATTCCTCTACTTAGCTCATTGGACCATTATTGTTTCCGGCTCTATCAGTTTTACTTGCTCCGATACTCCACCCACCTCGAGACACATTTTGGCGTTAAAGCTCAGCCAACTGGCACGACTTTCGCGACTTCCTAGCTTCCTATTCTAGGAACGATTGCTGTTTTACTTCGGGCATTTTCACTCCCGCTCCTAACTTCATTTATGTTTTTCTCCAAGGTATGAATTTCTATATTCCACAATTTCCCAAACCCGGCAAGCCCGAATCTCTCGAGCGGTTCCACCACGCATGTGTTCGTGCTGTAAGTTTGAAGCGTTCAAAATTTCGCCGCAGGCGCCACGCGTCCACTTCTGAAACACTTCGTCCAACTTAGAAACAGGTCCCCGTCAAACACTTTTTTATTACATGCTTGCGCATGAGTGCAGTGGAAGAAATATATACTCACTAGCCACGAGGGTCCATTGCACTATTGGGGATAACCGGTAACCCAACCCTGAGACTCAGAGTGGTGGAGAACAACATAAGGTCCCAATAGATCAGGTGTGGTAACGATCCGGACGACAGTGGATTGCTGTCTACCACCAAAGTAACCGGTGATGGCGGGGATTCAAACCTCGGACCTCCGAGGTGGAAAGCAAACGCTCTAAACCACTCGACTATCATCACCAAAACCTCATCCTAGAAGAAGCCTTAGCTGAAGCGGATAAGTTTCGTCTCTTAGGCAGTTACATCTTACCAGGTGGTCGGATACCGGAGTAAGTGTAGTCGCGCATATAGAAGACGTGTTTGGCCTTTGCCCACCTATCATCTGGGGAGACGGTGCGACACCCAATCGACTGTCAAGGGTGAAGTGTACCCCACGATTGTTATATCAGTCGTCTCATACGGCTCCGAAACAGCCGTTACGGGTAGAAAACTGTCGGTCACCGAGTACTGATGTATTCGCGGTATTGTCCGAATACGATGGGAACACCGCATCAGCAATGCTGAAGTTAGACGAAAGATGTTGGGAACCAAAGTTTGCTGTAGCAAGTTTAAA
>STRG.28331.1
TATATATATATATGCTGAGGGAATATTTGTGGATAAATTTCTGTATGTCATTACGAAGAAGAATGAGGCGAAATAAGCTACCACATCTTTTGGCCGATCTAAAATCGGGAACATACGCCCAACAAAGGTGATCGATTATTTGCAATTTCTGTTATTTGCTTTGGCTATCATTTTTATTTCTGTGCTCTGTATTAAGAATTAGGGACTCCCAACACTGTGATTTAAGATAAGAAATTCACAGGGGAAGACCATTCCAATGATTTTGACATCGTAAAACGCTCTTCACACGGGTTGATGTGGGCTACTATAAAGATAATTAGTCTTTTTAAGGTGGTGTAATCCACGATACCATGAACAATTCAAAATTCAACCAACTAGAAATATAAAAGTTTCCAGTCCATCAGATAACAAGTTCTTTTTTCGAAGGTCACTTTGCTGTCGGACAATACGTCGAGTTTTGCCTCACCTGAGGATGTTTATCTTGTAGCCTTGGACATATCTATTCATCTGGTATGTTCATTTGTAGTGGTGAAGCTACG
>STRG.18240.1
TAAACCATTTGAAGAGATAGACGCAGTGACCGATCGTGTGGCACACCACATTGTCACTAACGGACCACCAGTCACGGCACGACCTCGCCGACTGGCACCGGACAAATTGGTTTTCGCCAAACGTGAGTTTGACACTTTACTTTCTAAAGGTATTGTTCGTCCTTCTCACAGTCCATTGGCCTCACCTCTGCACATAGTTCTTAAGAAAGATGGCATTATCTGGCGGCCATGTGGCCACTATCGCGCACTAAATTCCGTTACCCGTCACGATAGTTATCCGATACTCCACATACACGACATCACGGCATCACTTCACGGCACGACTGTATTTTCTGAGATCGATTTGGTGCGAGCCTACCACCAGGTTCCAGTCACCGCTGAAGATGCTGAGAAAACCGCTGCCACGACTCCTTTTGGTTTGTTTCAGTTCCTACGTATGCCTTTTGGTTTGCGAAATGCTGCTCTGACATTCCAGAGGTTTATCGATAGCATTACACAAGACTTGGAATTTGTTCACGTTTATATCGATGACTTGCTAGTCGCATCGTCGAGCTTAGATGAACATTTCCAACATATGACGCTACTATTTCAACGTTTGTCCGAACATCGAATAGTAGTCAATCCTGGTAAATGTGAACTTGGCAAACCGGAACTTGTGTTCCTCGGCCACAAGATCACTTGAGAGGGTATTAAGCCTTGCGAGGACAAAGTGCGCGCTATTCTAGATTACGCCGTACCGTCCCCAATCAAGGAGCTCAAGGCATTTTTGGGGTTAGTTAACTTTTATCGTCGTTTCATACCCCATGCCGCTGAACGTTTGCTTCCATTAACTGACCTACTTCGTGGCGATCCACGTAAGTTGTCGCTTACGGATGCCGAACGAGTAGCGTTTTCGGAGATTAAAGCGACATTAGCTCAGACCACGCTACTCATGCACCCAGTTCCATCCNTTTGCTTTCTGCACAGCCGTTGCGTTTCGTTTCGTTCTCCGTTCGGTGTATCTCTCGTATCGGTACTGTTTCGGTGCCACGATATATAGAATACACCTTGCATCTGTAAACCGACTTGCGTCTTCTCTATTCGTCCGATAGAGGGGATATCGTTGGTATTCCGCTGCTAGGCCCAATAGGAGACACGTTCACCAGCCGCCTTCAAACGCCTTCTATACCAGCAACGAGGACCCTGTACATCCTTTGAATTGAGGCACAAGGGCTGCCTTTATTAGAATTTGACCGAAAAGGACCTGTATTTTCATTGTCGTCACACTGGAAGATCAAAGGAGC
>STRG.18733.5
CGGCTGTGTAAGAACTGTTATTAAATATTACGTCGCGTATCTGAGTAGCAACGTCACGGGGAAGGCGACCGATAGTCCACAAGTAACGGGTTCGTTCGCTTGTAATTCTATGTGATTCAAACTCTGCCTCCAACATATGAAACCAGAGTTGAGGGTCATCAATAAAAAAATGAGGGACGGCTAGGGAGACTGTCGAAACAGACGGTTCCGGGTCAGGTTTACGGTCGTTGCTAGCCATAGTTGCAATGGTATATCAAATGTAAAATGATATAAAGAGGTCAGTGCAGCAAAAGTGAAACACTTATAATATGGATATGAGAAAATATATATAAGGGATACGGTAACTGATATCCGGAATTTACCGTTTATATATCGGAAAAGTGTATATGTAAACGAATAAATGTGATTGAAGGACTTACGAATGTCCTTCGAGAATTAATTTGTTGTTCGGGCTCACCAGTTTAGGGTTTATCTCCTGCCCCTGCTACCCAAGAGGCTAACACACTTCTGAAAGCCCACCAGAGAAAGAAGGCGTCTGCTACAGTTCCAATTCCGTCAGCAGCGGCAAATGTGACTATTCAGCCTCCCGTGAGAAGTCATGGGTCTGCTGCCGCAAGTGATGACATGCAACTCAGAATCGATCAGCAACTGTCGCCTAACTCATGGACAAAGGTGACACCTCGTCGACAGCGAAATGCCCCTCCACCGAGGACGCAATGCTTCTTGGCGGTGCATCTTCCAAAAGCTGGAGTAATAGCCGCACAAGAACGTCTCAATCATAATTTGGCACTGCTACGTGAAGTGCTTGGAAGACTATTCACTCAAGACGAGGAGGAATTGGCGAAAAAAGTGCAAGTCGAAGCCGCATTTAGGCTAGAAATAATAAGGGAAAACGGCCAACCCAAGTCATTGAACGTAGTCCTTGGCTCGGACGAGGAGGTTCCTCTGGTATTCCAACGGTCATACCGATTAAAAGGTGAAGAGGTTCGACTGCTGCGTGACTTAGACCCTGAGGCGTGGGAGAATATAAAGATCTGAAGTAGTAAGCTACAGGAACATCATGCAAATGGCGAAACGAACTTGCACATTAAGAATGTTCACTGGGCTAATCAATAGTGCCTCCCTCGTGCCCACGTATTTACTTCAGAACTCGTTATGACTCCAAGACATCCCTGTACTAACATGTGACTCAGCCCACGGGTATTCAAGGGGATCACAACTGCATTTCGACTTCGTCATACCTCCAACAACTCTGATGTCGAAGAGGTCTTGTTCAAGCCACCTCTTGGAGGCAGTGGCGATTCGTTCCTGGTTATACGCTGGCGATGAGGAGTACAAGCGGTTCCCAGCGTACAGGGTGTACCTAACACTTGGCGCATGCCGTTTGATGAAATACGCAAGGCTGCGGAATCCATCCTTTGGTACCCTGGTGGCCCGTATGACATTGGACAGGCCTGGAAATCTATCCGAAATGGGGTATTTCACATGTGTAGAACATTTACAACTGTATTCCGGCGTCGTTCACATGCAAACGGGCCTCCGTGGCTTGATATGGAGCTCAGAAACCTACTTCGGCGCAGAAATCGAGCATGGCAACTCTTTCGTGCGACCGGGGCAGGATATCAGCACTATCGAGACATTCGCAATCAATGCTCCGAACTCAAGTGGCTTAAGTGGTGTGCATTTGAAGAGAAATTTGCAATTGACTCCGTGCGTGCTCCAAAACGATTATTTGCTTATCTGAAACGTAGAACACGAACCAAAATTGGCATCCCAGCATTGATGGAGGGCGATTCACCGGTCGAGGTGGATAATGGCAATGCGGATATTTTGGCGAGACATTATGAATCTGTGTGTGCACCAGAAAGTATGCCACTCCCAACGGTGCAAAGCAGTGTTCCTATCATGTCTTTTCCAGAATTCGCCGAGGAAGAGGTGGCTGGGACGCTACGATCAGTTAAAACTCATCAATCTCCAGGACCAGATGGTGTTCATTTCCTGGTAATAAAAGAACTGGCTAAAATATTGGCCCAGCCAATCACAAGACTCTTCAACTCGTCAGTTTTGGCTGGATGACCACCTAGAGAGTGGAAATAGGTCATCGTTTTTCTCTTGTTCAAAGCCGGTTCAAAGGCACCTGCCATTAGTTATCGTCCGTGGTTGGAAAGACGTTGGAACGTCTAGTTACTCTCCGCCTCAGTGAACACATTAGAAGTAACCAGCTACTCTGCTCGCAACAGCATGGATTTTGGAGGAATCGTTCGTGTATATCCAACCTGCTGATTGCCTGTGAAGACTGGTCGGAAGCGAAGGCCGCAGAGCACCCCATGGACGCAATTTTCGTCGACTTCAGCAAAGCATTCAATAAGGTGCCACATAAACGTCTGTTGCTGGAACTAGGGGCTCTTGGTGTTGATGCCCAATAATTCGTTGGATGCGAGATTTTCTGAACGAAAGAGCGTTTACGGTGAGAGTCGCGCAGTCGCTTTCGCGTCCTTTCAGTACCTCCAGAGTCCTACAGGGTTCAGTTTTGGGGCCATTACTTTTCTTGGTGTATATAAACGATCTGCCATCCATTTTCTAATCATCTTACCTCATTTACGCGGATGACCTTAAAATCTGGAGAACGATTCGGTCAGATGCTGATCGACAGGTTCTACAGGATGACTTTTTCGCACTGGAGCACTAGTCCGAGACTTGGCAACTCCCTATCAACGTTGGAAAGCGTGAATATATGAGTGTAGAGAGGGTGGAGAGTGGCACCCCCTACAGCTTACACGGAACACCCATCCGCAAATCCAATTGTGAGAATGGCAGCCCGCTGTACTCGTTCTAGTTTCGCAACTTCCATGGCCGTACAGATTAATGTGGCAGGTCCACCGTATTCCAGTCATGGACGTACATGGGAAGCATACAGCACTTTGAAAGATGGCATAGACAGTTGTACAAAAGATCGACGTATCGCTCCATGCATACTCCAGCCAGAGGTATATGCCCTGTCCGTGTTGACTTTGATTTTCAGATTTGGTCTAACCGCTACCCAAAGATCTTTCTCACAATTCGATGTCGAAGTCGACGTAGATTGTATCCATGGGGTGCCCTGCGGCCTTCGCTTCCGACCAGTCTTCACAGGCAATCAGCAGGTTGGATATACACGAACGATTCCTCCAAAATCCATGCTGTTGCGAGCAGAGTAGCTGGTTACTTCTAATGTGTTCACTGAGGCGGAGAGTAACTAGACGTTCCAACGTCTTTCCAACCACGGACGATAACTAATGGCAGGTGCCTTTGAACCGGCTTTGAACAAGAGAAAAACGATGACCTATTTCCACTCTCTAGGTGGTCATCCAGCCAAAACTGACGAGTTGAACAGTCTTGTGATTGGCTGGGCCAATATTTTAGCCAGTTCTTTTATTACCAGGAAATGAACACCATCTGGTCCTGGAGATTGATGAGTTTTAACTGATCGTAGCGTCCCAGCCACCTCTTCCTCGGCGAATTCTGGAAAAGACATGATAGGAACACTGCTTTGCACCGTTGGGAGTGGCATACTTTCTGGTGCACACACAGATTCATAATGTCTCGCCAAAATATCCGCATTGCCATTATCCACCTCGACCGGTGAATCGCCCTCCATCAATGCTGGGATGCCAATTTTGGTTCGTGTTCTACGTTTCAGATAAGCAAATAATCGTTTTGGAGCACGCACGGAGTCAATTGCAAATTTCTCTTCAAATGCACACCACTTAAGCCACTTGAGTTCGGAGCATTGATTGCGAATGTCTCGATAGTGCTGATATCCTGCCCCGGTCGCACGAAAGATTTCTACGCCGAAGTAGGTTTCTGAGCTCCATATCAAGCCACGGAGGCCCGTTTGCATGTGGAAGACGCCGACTTTTCACCTTTCTTTGGAATGATCAGTAGAATGGACATTCCCCAGTCAGGTTGAAATGCTTCCTCTCGTTGAATAGAGCCCGAAAATGTACACAAGCTGTCAGTCAATGACAAACGTACTTTATACACTTCTGCAAGGATGCCATCTTCCCCAACGGTCTTTCTGTCCTTCAGTTTGGTTATCATTTCCGTGATTTCTGCGGTGTTTGGCGGGTCACAGTTGCTTTCGTACTGAACTGGAGGGGTTGATATTGGTTGGTCCGTCGGGTGGTCTGTAGGCCGGTTGAGCAGCTGACCAAAGTGTTCAGGTATTAGGTCTCCTGCCGCGTCACGAAGAAGGGAATCTTGTTTACAGAACCCATTAGCGGCGTTGCGAATAAGGCGGAACACTTTACCATAGTCACCAGCTCCGGACGCGGTCTCCATTTTCTCAGCTATTTCTATCCAATATCTTTTGCAATCAGCCTTGGTGGAGCGTGTGGACTCGCTGAAGTCTGCGGTGTTCATCACTACCTGTCAGTCGGGCCTCGTGTGCTTTGTTTGACAGCTGCAGCGTGCTCTCGGGGATCCAATCTTTTGTCCGCTTTTTTGTTCTCCCGAGTACTGTCCAAGTGGCCTCCTTGATTGTCGTCTTCATTCGAGTCCACTGCCCTTCCACAGAAACTTCGTCTGCTTGTGCGTTGATTGCGTTGGTAAGTCGAGTTGTGGTTGCTCGTGACAACGCTTTTCGCTCCTCTGGATTTTCTAAGACAAACGTTTATCCGGGAAAGTGCAGACACTCTAGCACGTGTAGACAAATGAATTTTGAAACACACGCGTAGGAGAACATGGTCGATGCCGTTTGTATTGCCTGTTTTTGTACCTCGGTACGCTGGACAATCCTCCACAGACGAAGTCCAACAGGCTCTCACCAGGATGTGGTCGAGTTAGTGCGCAGTGTGACCGTCATTGGAGTACCATGTGAGTAGGTGCTTCTTGAGGTGCTGAAATCATGTGCTGCAGACAACCATTTTGTTGATGTCGGCTAAACCAATCAGTCAGCCACCGTTCTCGCAGCGCTGACCGAGACCGAATTTCTCGAGAATACGACGAATGGATTCATCGGCCGTACCTGTCCGAGCGTTCTGATCTCCTGCGCTGAAAATTATTGTAGAATTCGTCTTTTGGTTTCGTCATCAGCCGTATTGGTTGGAGCATAGACCGCAATCGTCGTCAAGTCGTGCGGGGAGCCTTTAAAGCTTGCCAAGCTCAACCGTTTCTTGCTCAATGGCTCTCAACAAGTATATGCATCCCCGAAATCCGTACCGTCACAAGAAACCAAACTTCAGACAGCTTGCTGAAAAATACTCGTTCTTTAAAGAAATTGCTCAAGAAGATGAAAATGGTCGCGTGACTGTTGATTTCAAAATGCCATCGCATCTGGCTGCCCTTTCTAAAGCACTACTTCTAGAAGATTTTGATATTTCTGTGGAGCTTCCACTAGATCGTTTAGTGCCAACCGTCCCCTTGCGACTAAATTATATTCTTTGGTTGGAAGATATCGCTAAAAGTTTTGTGAGATCATCTTCTCCCGTGCGAGTGCTAGACGTCGGAGTTGGCGCTTCATGCATCTATCCGTTATTGGGTGCTAAGAAAAACTCCTGGAATTTCGTGGGGACTGAGACGGATCAAAGAAATCTCACTTTTGCCAAAGAAAATGTTACGCGCAATGGCTTACAGAACTTAATTAAACTGATCCATGTGAAAGAGGAAGAATCTTCAGTGGATGCCGCCTTCACTTTGATGGATGCACAACAGGCGTCAAGCCCTTTCTATTTAGATCTGGTTATGGCTAACCCACCATTCTTCTGCGATACGTCGGACGCGATTGGAACCACGACAAGTCGGTCTATCACGAGGCCAGAAGCGAGGACAGTTTCATCGGCCGCACGTCAGGAAAGCCAAACACGTGGTGGTGAAGTATACTATTGTATGCGAATTGCACGGGATAGCGTTAAGTACGCAACACGCGTGGGTGTATTTACGGTCATGCTGGGCAAGAAGAGCAGCGTGGTTCCAATGAAACGGATTTTGAGAAAGCTGAAAATTCCGCGCGCATCAGTCTACGAACTTTGTCAAGGTCGCATAATGCGTTGGGGACTGGCGTGGACATTTTTACCGGGCGTCGAATTTCCGCAGTCAGAGTTCCGTCGGTTGCGCAAGTCGGAACGCCCACCGTTGTCACTTGTTCTACCGGCAACAGTCAGTTGCTTGCCCAAGTACACGGTGGATGAGTTGCTCTGTTGGCTTCGTAACGAATTCAAACAACTGAAGATGCGAGTTCTGGACCAGAAAAATCGAGCAGAATTGGGCGGAATCCATCTGTCGATCACTGCTTCAGAGAACACTTGGACACACTCAAGACGCAAACGACGAGAGGCCCAACGTTCAACGCTTAACTCAACTAATTCAAATGCGCCCATGGAACAAGAATTACTCAGAGCACCGACACCATCGTCAAACACCACTGATAGTTCTGTGAATGGGATATGTTCCCTTTTCGTTGGTTCGAAACGTGCTCACCCGGAGTCTGAAAATACTACCTATCTTGGACCGGGAGTCCCGATGCTGCCAGAAACACCGGACATTTCGGATGCCCATGCAGACGAAACCAAACGAGCACGTGTGGTTGATGAGGCTTGTAACGAAGCGGATGCCTGGTACGAGGAGGTTCCACAGATCCCTACTGAACAATATGAAGAGTGTCCTGTTGCGAAAGCCGAGCCTGTTATCCAGGCGGATGTGTTTGTTGAACAACATGCAGACGACACAAAACATTCGGACACTTCCGATGCAGATGCAGATGATGATCAGAACTTGCTAAGTTCCAGTTTAAGCGGTCCTCTAGTGATCAAAATAGCCTGGGTAAGCGGGACATGTCGGGAAGCAGCCAACCAGATTCTTTGCTATTTGAAAAATCGTCTTCGGTGATGTGAACTTGCTGCTTCACTGTAAATAAAGCTATTTTTGTGCCAATA
>STRG.69845.1
GTCATCACTTCTTCTGCGCTCAATCTGAACGAGCGTGCTATCCTATGTCGATTGCGTTCCTCTCTTGCTGTTTTTTTTATTATACATAAAGTGAACTACAGTATAAGGGTAAACACCATCATCAGAAGACTTACTGTAAAAGTGGACTGAAGGGAAACCTTCACGTTAGAACCAGTTTATTGATACTGCTTCTAAAGAGGGAGAGGTTGTAAGTGTGTAAGTGTGTATCCAACCTGCCGCTTGCCCGTGAAGACTGGTCGGAAGCCAAGGCCGCAGGGAATCCCACGGACACAATCTTTGTCGATTTCAGTAAAGCATTCGATAAGGTGCCGCATGGACTCCTGTTGCTGAAACTAAGGACCTTTGGTGTTGAGGCTGGTCAATATGGTACTCCAACACCTGCAGTCTCCCGGGAAAAAGAGGGGAGTTGACGACTAGGATCGCAGAGTCTGATGTCGTTGCATTGACGGAAACTTGGATAAAGCCATCTACTGACACGCGCTTCCAGGGATACGCTGCCTACAGACAGGATAGAACAGACGGAAGGCAGGGGGGCGGAGTGGCACTTCTTATACGGACCGACATAGGCCGTTGGGAGGCTCCGTTCAACTTGGTCTCCGGTAATGCAACGGCCAGATCCTGCTTTATCAGGATCAAAGTGCGAACAGTATGCATTATCTGTGTCTACAAGGCATCGCTAGAGACAGATGAGGAAGACGTTGAGCTCTTGCAAATGCTGGATGTGGTGCTGGCACAGACAAAGGAGTTCGCCTTACTAGAGGATTTCAACCTACCGGATTTCAACCTACCGGAAATTAACTGGGGAAGCGGGATCGTAACAAGGGGATCAACGGGCGACAGGTTTCTGCAGTGGGTCCAGTCACATGCACTTACGCAGCATGTGACACAGGCCACTAGACACAGAGGTGGACAGCACCCGTCTCTCCTTGATTTAATCGTGAGGCGGCACCGTCAGGACGTTAGGGAAATTAAGTGGGAAGAGCCACTGGGCAAAAGTGATCATGTAGTCCTGAGGGTAACACTGAGACTAAGCAAGGCGCCGAAGGAAATCGTGTTACGTCGACGCTATGGGAGAATCAACATAGGCGAACTAAGGAGGGTGGCGGAGAAAGTTCAGTGGACACCGAGTGACACAAACGCCTCCGTAGGGGAACGTTGGGAGGCCATCAAGATGGGGCTACTCGAACTAACAGATGAGTTCGCACCTCTGAGGGTGGTTAGCAGTAGAAATCAACCCCCATGGTGGAAGTCAAAAGTCCGCAAGGCTATAGTCATTCTGAGGCAACGATGGGCGGCGTACAAGCTTTACAAAACTCAGGGGGCATGGAATAGCCACAAGATGGCTAGAAACAGAGCTCAAGTGATCCAGAGAGTAGAGAAATATGTCTTCGAACTGCGGTTACCTGCGTCGGTCCGCACAAACCCAAAGCGGTTCTACGCTTACGTGCAATCTCACAAATGTATGAGATAAGGTGTAGCAACTTTGGAAGGAGCACAGGGACGACTAGCTCTAAACGACGAGAATAAGGCCGGTACGCTCTTGGCATTCTGAAAGAGCAGGAGAATAAGAAGTGTACGTGGAGCTGCAAAACCTTGAACAGAAATAAAGCAGCAGGACCAGATGGGATTCATCCAGCAATCGTTCAACCTCTGGCCGAGGTCCTGAAGGCTCTGGTGACGAATCTGTGAGAAACGTCACTTACAGAGGGAATTGTGCCGCAGGACTGGAGGAGGACAACAGTGGTAGGAATTTACAAGACCAGACCTCGGCAATAGGCCGAAAACTACCGGCCGGTTAGCTTAACTTCAGTACTGTGTATGTGCCTGCAGCGAATAGTTAGGAAACAGACCTCGAGGCTATTGGTTCAACATAGCCTCATATCGAATGCTCAGCATAGGTTTGTGACAGGACGATCTTGTCTGACGAGTCTCCTGCTGTTCTCCGATGAGGTAACCAAGCGCATGGACGAAGGGCAGTCGATTGCAGTCTGCTACTTGGACTTCAGCAAGGCGTTTGAACCTGTGAACCACAGATTTATGGATGTCAAGCTGCAGTGTATGGGTATTGTTGGAAGGGCAAGACAATGGATAAATATTTTTTAGCGGGGCGAACCTTCAGTGTTAAGGTGGGGAGCCATGTCTCAAAACCGAAAGGTGTAACTAGTGGGGTGCCACAGGGCTCAGTGCTCGGCCCTCTGCTCTTGCTCATCTTCATCAATGACCTAGAACGTGAGCTTACAAACTCCACCTTTATGTTTGCCGATGACGTCAAGATAGCTGGAGTAGATGAAGAACTTGACGTGTTAGCAGTACAAAACTGGGCACGTAAATGGGACCTTCCACTAAACCTCACCAAGTGTCAATGCTTGACCACGAATACAGGGTCTGGTGAGAATGGTGTGAGTTCGTTGCAAGTGGTCTCGCAGGTCAAAGACTTGGGCGTTATAATGGACAACAGCTTTAAGCCGTCAAAGCAGTGCACCTCAGCAGCCAATACGGCCAGGAGAGAACTCTTTCGAGTTAGATCCATTATGTCGTGTAGAGAGCCGGAGATTTTCGTTCCGATATACCCAGCAATAGTAAGCCGCATATGGAGTACTGTGTGCAAGCCTGGGCACCGTACTACCAGAAAGATATAGACTGTCTGGAGAAAATGCAAGGGCTAGCCACTAGAATGGTGACTGGGCAAGGGGGTTCAGCTACACAGAGCGTCTCCGTGCCCCAGACCTGTTCTCGATGGAAAGACGGTGCGTTCGCGGGGACTTGATAGAAACGTTCAAGGTAATAAAGGGACTGTCGAGTATAAATCGAGAAGACCTTTCCTCTCCGATCTCAGAGAGAGGCACAAGGGGGCATAGCCTTAGATTACGAAGAAAGCATTCGAGGCTCCAAATTAGGTCGAATTACTTCTCAAATAGAGTGGTATCCTTTTGGAATAAGCTCCCGGAGGAGGTCATAAATACCACAACAATGAAGGCTTTTAAGAAAGCAGTAGACCTATATTGGGCGGCAGTATACCCCGAGTTATGCTAAGTAATTTTTAGGGTCAGACGCAATTTACTCATTGTTTCCACCTTTCTCCGCCAGGGCTGATACTGCACAAAATTTCTGCCTTCCATAAAAAGAAAATCACGCAGTGTTGGGAGCTACGGAAACATGCCGACAACACAACTATCTGGACACAGGACTGGCTCCAGCCACACCAAGTCATGTGCAAAATGAACTGAACTGAACTGAGCTTACTTGATCGGAGATGTCCTAAATGGGAGAACACTTAGCGGTGAGAGTTGTGCAGTTGCTTTCATGTCCCTTCAGTGCCTTCAGTGGAGCCGCATATGGCTCAGTTTTGGAGCCACTGTTTTTCTTGATGTATATAAATGATCTACCATCTGTTTTCCAATCATCTTGACTCATTTACGCGGATGACCTTAAAATCTGGAGAACTATCCGGTCGGACGCCGATTGACAGGTTCTATAGGATTACTTGATCGCATTGGATCACTAGCCCGAGGATTGGCAACTCCCTATCAATGTTAGAAAGTGTGTATACGTGAGTGTAGGGAGGGCGGAGAGCGGCACTTCCTACAACCTACATGGAACGCCCATCCGCACATTGGTTTGAGAGGAAGACCTTGGAGTATCGGTTGCGTCAAGTCTGCAGACCAAAGTCAACACGGATAAGGCATGTGCCTCTGACTGAAGAATGTATTCAGCGCAGCTGAAAGAACAGTTTCCCAAAGTCGAGTCTCAGGTCGTCGTGACTTCATAGCGAGAGTAATGGCCTTCCAAAGCGTACCTTTTAGACGTGCAACCTGTCCGTTAGATTGTGGACTGTAAGCGGTAGTCTGGCTGATGGCAATGCCTCTTTCTCGAAGGAAATCACGGAGTTCGGCAGATAGGAATGAAGATTTACGGTCAGAATGGAGGCAAGTGGGGATGCCAAAAATAACAAACAAATCGGTGAGACAGTGGGCGTAGAAATGTATCGACAAGGATAAGCGAAAGAGAAACGGGAAAACTCGTCAACGATTGTGAGAAGGAATTTGTTATGTGCGGATGACGGTAATGGGCCTTTAAAGTCTATACTGTCTCTCAAAGGGTTGAGTGGCTTTAGGCAGGGGTACATACGATGGATTAGAAAACCTTGCCTTCACTTCTGCGCAAATTCGACAAGACAATATCATATCTTTTACTTCCTGAACCTGTTGCTAGCCTACTTTTCAATGGCGCTACTCAGTTGGAGATAAAGTTCATGAAAAAATGCCATTGGTCTACCTTTTTGGTGGAGAGTGGCTGCAATCGAAATATCAGATGCATCGGTTTCGACAACCAATGGTACTGTCGGATCTAAAGTGACGACCGCGGCATTCGGAATTTCTTGCTTAAGACTTGTAAAAGTGTTTAGGACGTATGGGGGAAGCGGAAACGTTCGGTTCGTTACCAATGGGTGAATTTTGTCCGAGAAATGTGAGATCCAACGCGAGTAGTACGCAAACATGTCAACAATATGCCCCTGGGTTTTGAGTGTATTCAGAAGTGGAGCATTAGCAAAGGCTGCAATCTTTCTGGATCTGGTTTAATGAAGTGGTCCGGAAAATGTTCTTGGTTTTGCTGAACGTCATACGATAATGGCGAGTTCCAAGAACCTGACTAGATTAGGATCGTGTTCGTTCTCATTATGACCAAAAATAGTTAAGCTGTCGAGATGAGCAAAGGTATCCACAAGCTTTTCGGTTGAAATTATCGTGTCAGTCGTCCGATGAAAGCAGACAACACTTCGAAAGCGATGCACTTGCGTTCTTCAACTTTTATCGGTATTTGATGGTAGGCACTTTCCATATAAAGGGTGCTGAATATGGAGTAACTGAAAATCTTTCCAGTCATATCATCGGTGCAAGGAAACGGGTGAGTATCAAGATAAGTGAATCGATTGATTTTCTGACTATAATCGACCATCATTCTTCACATATGTTGTCCATTAGAGGTCACCAGAACTTGCGTCCTCCATGGAGATTTGGACGGTTCCGTTATGCCGGATCCAAGAAGCTTCCGTGTTTCTGATTGAGTAACTGATTTTTCCTGAGGAGTGTGGTGGCGGGACTTGAGGGTGATTAGCCTACTGTCTGATGAGAGTTGCTGAAAGGGGTACTGAGGTTCAACACGAGCAGCAAGTAAACCAAAAGCAGAGGAAGTGAACGATGTACCTGAGAAGGGGATTTCAACGCGCTGGTGTTTTTTCAAGAAGTCATGACCCAGCAGCACGTCAGTACAAAGGTCGGGCAGAACAGACAGCCTAACATGGTCATAAAGGGTATTTCTGTGTTTGAGAGGAACAATATAGAGTCCATATGTAGTACTAGATACGCATGTAGATGCCACTGTGGCACGTTCTGTGAAGTCACTATGGGTCAGTTATGTTTTTCTACGATGGTTTAAGAAATGTGGCTCTCGGAGCTTCCCTTGTCGACTAGTGTACTCACAGAAACGCCGTTCACGAGTATACTGATGACAGCATGGGATAAACAAGCGGGTGCTGTTACAGTAGTGGTACTAAACAACAATGAGTTTGCGGCAGAAGCGCCGCGATTGTTATTTCGCTTTGACTGATGTGCACGACAGACACGCTGAAAGTGTTCTCTCTCTCCACAAGTATTACACACAATTTCTCGTGCGGGGCAACGAGTCCGCGGATGACGAGGGTAACCCAAGAAATAGCAGGAAAAATTGCTCACAGCTGAGATCACATCCTCCGAGGTCGGCGTTTGAGGTGAAAACGACTCAGGAAGTCGTGTTGTTTGTGATGCGAAGCACGTAGAGACATCACGGTTGTACGATAAAGATTGTGGGTGAGCAGGTTCCAGTTGTTTGGCGAGATCAAACGCTGTTTTGATTTCGAGTTGTTTATTTTCTAGTAGTCTTTGTCGAATTTCATTGGACAGCAAACCACGAATGAAGGAATTAGGAATAAATTCACCACGATTTACTCCAGCAGTAACCGCCTAGAAGTTACAATCAACAGTGAGAGATTTCAAACGTTGGAGGAACTGGCCAATAGTCTGACCGCCTTCTTGGCGAGCAGTCGAGAGAACGTGTCGAGCGGAAATCTTATTCTTGGGTTGGATGTACAAATTAGTCAACGTTTCGATAGCAGAATCAAAGCTTGTACAATCGGCGATGTGCCTGTAGACAGACGGCGAAACCAGATTAGTTAGGGTGGCGAGTTTATCCACATTCGGGTCCTTTATCTTAATCAGATAATTATCCAGAGTTCTCTTCCAGTGAATCCAGAGATGGCGTCGGGCGATTAAAAATCAGCATCTAATCGTTCTGGCCGAAGCACTCGCTCCATTTGAGACACTGATTAAATTGTAATGAATCAACAACGTACGTTCAACACCAACCACGGAATAAGAAGTTCGCCTGGAAGTAAGGCTTTATTCAACTTGTCAATTGTACATTTAGCTGGAAAATACAGTGCAGTAACAATTAGAATATGCGGAAAACGAACAACAACACAAACAGTGGAAAACCAATTCACAGCAACCGTACCCTCCTAGGGAGTAAAAGAAGCGACGTGGAAAACAACAGATCACATGACAATGAAAAATGAGAAAATATACAGCCAACTTAGGAAGAGTAGATGCTTCATATCTTCGTGGTTGGGGTCCACAAAATCCCTCAACCAGTTGGCTGGAGACACTGAAGGATATGGTAGCGAACCGTGAAAGGTGGCGATCGTGTTGTCACTTTCTGTCGAATCAGAATGATTGACCAATGAGCGTTTTTACAATTAGACTGTATTCCGTGTGTTTGCTTCTAGGGCGCTCTTTTCTTTTACCACCCGTGTTCATCTTGTACATTCATTCTTTCCGTTCCCACGTGCAACACGGTGAGAAAGGCAGTGGTCAGTGGGGCTTGCCCCGCTGTTTATTGCTGTAGGATGATGATGGTGACCTGCCAGAGAACCGATGCAAGTAGATATCAATCCTCAATCCGGAATGGAGGTAATGCAAGAAATGTGTTGCTTGAAAAGGTACAGAGCCGCTGGACCGAGTAGATTGTCTCCATCCTTTAGATTGATGGGGGCGAAACTTTGCCTTTGGAGCTAACAGCTCCCCCGGGTAATCTGGGACAGTCAGCAGGTTCCCAAGAAATGATGTGAATCGGTGATTGTGCTGATTTACAAGAAAGTGGATAGATCCTCTGGTGAAAACCAAAAATTAAACAATCAGCTTTGTAAATATCGCGTTCAAACTGTTCATCCGGCTTATTCTGTACCGACTATCCAGCGTTACCCGCGAAATGTGTATGCGTGAATATCAAGTCTGTTTCAGACCCGGTTGTGGCTGTGTCGACCACATCCTTAGTCTTCCGCAAACCTTAGAGCACACACATGTTCTGTAGAACCACAATCTCTGTCTTTCTTGATCTGGAAGAGGCGTTCGATCCAATTGACCGCGCAGTTCTCTGGCGCTGCCTCTCATTGAAGGGTGTGCCAGAGAAGTTTAACTCTTTCCCACTGCTTGTGCACGAACAGCCAAAGCCGAGTTTGTGCCTGCGGCGATCTTACACCCAAGTTCATCACGGTAAGTGGCGTTCGTCACGGTTGCCCTTATTCTCCCTTCCGCTTCAATTTCGTGATTAAATTGGTTCTTTGGATATTCCTGTCCTCGTAAGAGCATAGTGGCATCGATCTTAGCTCACGCAGTAACCTGTTAGACTTGGAACATGCGGCTGATATTGTTCTTCTGAGTGAACATCCAGGTAAGTTGCAAACCCTCCTAGATAGACTGAACGACAGTGAAGCAATATTTGGGGTGCGTTTAGGACTTTCAAAGTGTAAAATGCTGTTGCAGGATTGGGTTAGCTCAACACCAAACCTTGTGTTAGTAGGGGAAGCTTTAGCTGAATTAGGTAAGTTTTGTTACCTGGGCAGTTATATCTCAGCAGGTAGACAGATATCGGAAGACGTGTCATCGTGTATACATAAAGTGCGTTTGGCTTTTCTAAACCTGTCATCTGTGGTGTCAGTGTGGCATCCAGTTGTCTATCAAAGGTCGAGTGTACACTGGAACGGTTGGATGTTATTTTAAGCGGCTCAGATACGTGGTCGCTAAGAAGAGGAGATAGGCGAAGACTGTCGGTATTCAAGCATCGATATTTCCATAGCACTGCCCAATTATGATGGGGACACCGTGTCAGCAATGCTGAGGTTAGACGTAAGGTGTTGAGAACCAGAGGTCAGTGTGTGTGTCAAGTACCAAATCTGATCAGGTTATGGTGACTAGGTCACATGTTGCACATGTCCACCGACAGATTCTCTTGGCGTATGCTGTTCTGCGAAGCAAGTAATGGTTGGAACGCAGGTCGCAGTGGTCAGTCCATGACACGGCAAAAGGTATGAAAGCCTTGACCGGTGGACCTGGTCAAGTAGGGTGAGTTAGACTTCCCGGAAGGGGTCCACGCGACCCGCTACCACATGGCTGGCAACGTTAAATGATAAGGCTAGGTGTCGCAGCCAGTGGCATAGTTGCATTCGGACTCTTTCTTTGCCCTCTTGATTTCCGCTTATCACTTTGGTTTTTTGATATCTTTCCCATTACATACATCTATTCACATCATCATTGATCAATCATTCTGATTCGACAGAAAGTGACAACACGATCGCCACCTTTCACGGTTCGCTACCATATCCTTCAGTGTCTCCAGCCAACTGGTTGAGGGATTTTGTGGACCCCAACCACGAAGATATGAAGCATCTACTCTTCCTAAGTTTGCTGTATATTTTCTCATTTTTCATTGTCATGCGATCTGTTGTTTTCCACGTCGCTTCTTCTACTCCCTAGGAGAAACGGAAAGCAGGGCGCGGTAAGGTAGACGTGTGTTTGCCATACGTAACACGTGCCCCAACCAATGAAGTCTACTAAGCTGGATACGCTGTGACAAAACGTTCTCTGAATTAGTACCCAATACTCGCTTTCTGGTCTCAGTATTGCTCACTCGGTCATTCTAACAAATCTTAGCTATACTGCACAAGCTTCGATAGTCGAAAATCTCGAGACGACGAATATCTTCAGCACACAGATTCCATGTCTCGTAGTCCTACAACAAAACTGAACACGCCGCGGCACAGTACACACAACCTTTAAACTTCAGTGAAATATCAGGTCACCACCACAAGTGCTTCAATCCAGCGTACGCTGCTCAAGCTTTCGGTATATGCGTGCTCACCTCTACCGCCGTGCTCCCATCCGTCATCATGTTGCTGCTAAGGTATGTGAAGCGGACGACTGTTGTTGTTGGTGCCTTCCCATCGAGTATCAAGCTCGGAACCGCTGACGTCCAGTCTTACAACATCATTTTACGCTTTGAAGGTGTAAAGTGAATGCGGAATGGAGCTGCAGCTCTTGTGAGTCTATCTGATGCTTGTTTCACATGTTCCGTGCATTCGAACAAGCAGATAAGGTTGTCCGCGTAATCTAGATCACATAGCTTCTCAGTGCGGATTTGAGGTTAAGGGTTTTTGGCTTCAAAATACACTGTCTGATTGGAATAAATAGCATTTCGGTGATAAGAGCGTACCCTGCGGCGTTATCCATGTGTTACTCGACAGTTACAGATTTAAAATTGCGGTTTCTGGCATAGAGTTTAGGTTTTGTAGGAACTAGTCTAAGCTCCCCCAGTCTCTTGGTTGCAAGTGGTCAATAGATGACGAGCGAATACTCCATTCTTGGGTTGTAGTCGTATGGAATGAAGTGTAATTAGTGCTATATTGTAATCAGAGCAATCTAAAGCTAACTTGTACATTGGTAGGAGACATAGTTATCGGAGTTCTCAGTTTATCTAGGTTGTGTGGAGATAAAGTTAATGACGGTACGTATCCAAGATTTCCGTGTTTCAACTGCGTTCGGAGGACTCGGATCTTCAGAAAATATATGAAAACGGAGGGAACGGTTCATTTTATTTTCCGATGCATAAGTTGTAATGCTAGTGGGAGGACGTACACAGATTTAGCAAACACGATGACGACCCAGAAAGAATTCCTTTATGAGGTGGACTTTATTCATCTGGAAGCTTAGTACACGGTGAAACTCAAAAAAGAGTACAGGTCAGATAATCTGTCACACACAAACTCGAAAGCAACGTTTTCGAACCGGAAATGTTCATAACATTGGTTGACTAACTGTTGGAGATCGTCATAGAACTTGTTTTTCTTTCACCGTCCGTCGCGTTGGTCGGAGCATAGACGGCAGTCACCGCCAGGTTCTTCGGGAACCTTTGAAACGTGCGAAAATCGGCTCCCAGGCGATCATTGCTTTGCTGGCTTCATTGCTATTGGCGATTGAAACGCTGTAGCGTTTGGAGTTGTCCATCGGGCAGCTAAGATAAAGCCAGTAAGCTGCCTTCGCTACTGGATCTTTTTTTGCGTCCAGAGCCAGAGTTGGGTATGTGGGATACCGAGAGACAAGTTATGTCGGTGTTGTAGTTGTGGAGTGTCCCATGTCTATTAGTGTCCGTACATTCCAACAAGCTATATCCATCACGACGAGACTGCACCTTGAAGTGGTGTGATAGTTTGCACGCCTCTATGACCCGAAGAGCTATACAGGATGGCTTCTTTAAGCCGCAGATGCAATCATACCTGGCAGGTCAATGGGTAGGGGCCAGAGAAAGTCCAGTCTCCTGGTCCTCAAGGTTGGGGTTGATTTGAGCTAGCAACTCAATCGGCAAAATCAATGGAAGAATAATTATTCCAAGCAAGTAGTCTTCCACTCAACCACCCCGCTGCCTTGCGGACAGGTTCTTGTTAGAACTAAAGGCGTTGGATGAGAACCCTAATTGTTCTCCTACCTTGTGGCTGGACACCCTAGCAGTACCCGTCCAACATCTCCCATGAACTGCACGACTACACAGAATTCCATACTGCATCGGTCGTCACGCAGGATAATCAGAACCGCGCTGCCCATTGCATCAAGCGGAGTGGGTAGTGATAAGTGGGCTACTGCTCACAGTTCCCTCTCTTTCATTCAACCTTTGTCTTCTGTCCCTAACCACACCTCTTTGACCCATCTATCCACCCATAATGCGCCCACTGACAACACGGTCGATACTCGCAACGACTCACTGTCAAATAGTGTCGAGAATAACCCTCTTTCTGGTAACTCACATCTTTTCAACCCTCATCAGCTTCTGAATCTCGGCTCCTTTCACGTGCGTACACTCATGCAGGCCAGTCAGCAGGCGTCCCTAGCCCTCACAATAGATTCTCCGAAGGTTGATGTCCACTGCGTAAGTGAAACGCGCATCCAGGATCCGAGCAGTATAATACACTAACTGCTATTGGTATCTCATCGAGGTATTTCCTGCGCACCTCACCTCGGGAGACGAAGTAGCTCGAGCTGTGGGTCAACGTGGTGTAGGAATGGTCTTGACTGACAAGGCTGAAGGTTGCCCTTTTAGACTGGATCCCGATTAACAGTCATTATTGTGCAGTTAGATTCAAGGGGTCAGTAGGCGTTCAAAAGGATAGTTGTGTTAAGTGCAACTTGTTTTTAACTCCGGCATACGCCCCAACGGACTGCAGCTCTGACATGCAAAAGGATGAACTTTATGATGAACTCACCACTCTCGTATGCAGGAGAAGGTTCTAACATTGTAGTATTAGCTGGTGAATTCAATGCACAAGTTGGCAAACTTAGTGCATCAGAAGCTTGGTTAGGTGGCCGTTGTGCTTTACCCGCTCAGCGTACAGGTCGCGGGGATAAGCTTCTCCAGTTTTGTGCAGACAATCGATTGTTCTTGTCTAGCACCAATTTCCAACACAGCTCGCGTCGCACAGCGACATGGCGCTCTAACTCTACAGGTACTTTGAGTCAAATTGATCATATCGCCATAAGCTACCGGTGGCGCAGTTCTGTTCAGAATTGTAGATCTTACTGATCCACGTACGTAGAGTCCGACCATGCATTGGTTTCAATGCGATCATCTCTCCAGCTCCATGGTCATCGTCGCAAACCGCAAACCCGATTAGCCATGCAACGTTTGTCTCGCCCGGAAGCACGCACCCGTTATGAACAGAAGTTAGCACATGAGCTAGGATCCACCACGAACAGTAGTGTAGATGAGCGTTGGGTCCATATCCAGCAGGCAATGCACGTGGCAGCAGGTTTCGCCTGTAGTCCCAGATCCGATGTTCATCGAAGACACTGGATCTCGTGAGAGTCGGTCAAGCTAGCAGAGCAAAAATGTCAGCTCTCAAACTGTAAGGAGATGATTAAGATACGAAGATATCTATAAAAGCAAGTTACGAAAAGCCTTAAGAATGATCGCGAAAATTGGTGGATCAGGGTAGCCAAAGAAGCAGAAATAGCAGCTGCTTCAGGTAGCAGTCAAAGACTGTTCAAACTTATTCGTGACACCGCTGGACGGCGCATCCATGTCAGTGAAACGATTTGCGATAGAAATGGAGAACCCATCCATGGCAAACAGCAAAGGCTTGACGGTTGAGCCGAATACTTCAAGGAACAGTTTAGCTGGCCGCACGCTAGTTTATTTACTCCCGTATCAACAACTGTGACTCCTTGGGTGGTATCACTTGAGCCCCCATCGGAAGTAGGAGTGCAGTCATGTATTCCATTACTAAGGCGAGGGGAAGCGGCAGGTCCCGACGAACTTTCCCCAGTTCTTTTCAAACTGGTCGGAGATGCTTTGATAAAATCACTTACCGCTTTCCTCCGTGACATTTGGAACGAGGAGCGTATTCCGTTAATATGGAGTGGGTCATTGGTTGGTCCCATCTTCAAGAATGGAATACGCAATGACTGTGGTAATCATCGTGGGATTAGCTTAATTCCGATAGCCACCAAAGTACTAGCCTCGAATCTGCTGCACCCTCTTGCGTCCACTCGCGAGAGGAATGCCCGCGAACAGCAGGCTCGATTCCGCCCAGGTCGAGAATGTATCAACCAGATTTTTACTCTTCGCCAACCACTTGAAACGCGTCACACGTACCGCCGACCGACAATAATGGTTTTCTCAGACCTGAAAGGCACCTTCGATTCAGTTGATCAAACAGCGCTTTCCAGTGCTCTTCACTGAAAAATTATGCCCCAGAAGTTCCTGAACCTAATGACATCATTGTATTCTCATACTTCTGGCCGCGTTAGAGTTTACGGTGAACTACCAAGTCCCTTCGACAGGGATGTCCTTTGTCTCCATTCCTGTTCAACTCCGTCATGGACAAAATAATGGACAGTGCGCAGCAAAATCTTCAGGATGTGGGTATCGAACTAGGAAACAGTGAAAAGCTATGTGACCCAGATTACGCGGACGATGTTGTCCGTTTGTTCGAATCCACGGAACATGCTCAACATGCACTAGGTAGACTCTCAAGAACTGTAGCTCCATTCAGCATGAGCTTTGCACCTTCAAAGTGCAAAGTGATGTTACAAGAATGGATGTCAACGATTCCCAGCTTGATGCTCGATGGGGAGGTGCTGTCAGCTGTCGACCGCTTCATCTACCTCGGCAGCAACGTGACGATGGATGGGAGCACAGTAGTAGAGGTGAACACGCGTATATCCAAGGCTCGAGGGGCGTACGCTGGACTGAAGCACTTGTGGCACCGACCTGACATTTTACTGAAGTTGAAAGGTCGTGTATACTGTGCTGCAGTGCGTTCAGTTTTGTTGTATGGTTGCGAAACTTGGAGTCTGCGTGCTGAAGATATTCGTCGTCTTCAGGTTTTCGACGATCGATGTTTACGTAGTACCGCTAAGATCGGGTGGAATAGCCGAGTATGTATTGATGAGGTCAGAAAGCGAGTATTGGGTACTAATTCGGAGAACGTTTTGTCACAGCGTATCCAACTTAGTAGACTTCATTGGTTGGGGCACGTGTTACGTATGTCAAACTCCCTGTCCATCTTGTATATTCAAACTTTCTAGTTCAACTTGCGACATGGTGAGAAAGGCAGTGGTCAGTGGGGCTTGCGCTACTGTTTAACACTGTACGATGATGATGATGACGATGTAAGTGGGTGGGAAGACAGAAGAAGGAAGAGCGTTCCATAACTTAACGGTCCGGGGAAAGAAAGAGGATTTAAAGATAGAAGTGCGACATCTAGTGACAGAAACTTCATAGGGATGACTAGTTGCCTGGGTACGTGATGGTCGGGAAAACGTTTTGGGAAGAGGAACTGCGAAAGCAAGCTCAGAAGAACAAAATCCAAAATAGTATCGGTAGAAGAGAGACAAAGAAGCAACAGTCCGACGATGAGCTAGTGACTGCAGACTGGGGGTTGAAGAAGAGTCGTCGATCAGCCGGATGGCCTTTCGTTGAACCCAATCAAGAAGAGAGGTAGACGAAGCTCCACCCCACACGTGACTGCAGTATTCAAGTGCGAACTTGATCTCTGTGCAGCAGAAGATGAGCTGGTGTGAAGAAGCGTCTGGCGTGAAACAGAAAACCAACTTTGCGCGCAGCACGAGAGGCGAGCTGAGATATGAAAGCGGACCAATGTAAAGAGGACGTTATAGAGAGTCCGAGAAGAGAAACAGAGTCTGTGGAGGGCAGCACAGTTGAATCGAAGGATAAATGAGGGGAGAATGATGCTTCAATGAAATTGAGAGAAGAGAAGTTTTGCAAGCATTAAATGCAACATGATTGTGGGATCCTTAGGAGGAGATGTGTTCGAGATGAGAACCTAAAGATGCACTGATTGTACTGCGGTCACGGTCGATGTTGGTGTTGGCATGGCGAGGAGTGCGGTAAGAAAGGGAAGAACAAAGGGTGGCATCGCTGGGAAAGGAATGGATTGGGTTGGAAGTAGTACATAAAAGATCATTATTAAATAAAAGAAACAGGGTGGGCGCAGGTACTGAACCTTGGGGAACACCAGCATTCACAGGAAATGGCTGAGACAGAACCGCATCAACTAGGACGGAGATAGTTTGCTTACCGAGGAAGCTTGATGTCCATGATACGAGTGCGGAGGAGAACTCGAAAGATGGCAATCTCATCAGAAGACCAAACTCGGTCAAAGGCCTTAGAGATGTCGAGCGACACTATGTGTGTTTCTCCGTGATTGTCGAGTGCAGCCGACTAGGAGTGTGAGACGAGAGCCAGGATATCACCGGTGGAACGGCGGGATCGGAATCCGTATTGGCGATCGCTCAGTAGTCCTTCGCGTTCGAGAAACGCACGCAGTTGATCGGAGGTGACAGTTTCAAATACTTTCGAAAAAACAGATGTGATGGAAATAGGACGATAGTTATTCGGGTCAGAAGGATGGCCACGTTTGAGAATAGGGAAAATCACGGAGTGTTTCCAGGGAATCGGAAAAGCAGAAAGCAGTAGAGAGAGACAGAAAAAACGACGTAAGAGAGGGGCCAATTCAGGGGCATATATTTTAAAGACGATGGGTGGAATACCGTCCGGACCGCGTGGTTTGGGTACGTCCAGAGAACGCAGCGCTTGGCGGATCTTCCTAGTGGTAATATAAGGCTGAAAGCGAGAGACAGAGGGAAGAGAAGGGACCGGAAGAGTAGGATAAGTGGGTAGGAGAGAGTTGGAGGCAAACCGGGATGCAAAAACTTCGGCTTTCTCGTGTGGTTCACAAACAAGATCACCAAGTGAATTACAGATGGGAGGGAGATTGGAAGAGCAAAAATTAAGGGGGACTGCTTTGGCCAAAATGTTCGGCTACCGGTGTTAGATGAGAGTAAGCGTTCGGCTTTCCAGCGGACGAAACCTTCTTTGGATATCTGTATGGTTGACGATCGTCTGTTCCTGGCTTGCACGAAGCGGCGATGGAAGCCGGGAGTGGGCGAGCGGCACCAGCGGCGAAATGTTGCACGCTCCAGACGTACAGCACGATCACATGCGTGGTTGAACCAATCGGGGGATTCGGGTTTGCCTGGTTTGGAAAAGTGAGGAATAAAAAGTTGCATACCTTGAAGAACAATGTCAGTGAAGTAAGAAACAGAAACGGAAGCATCCGAGGTAGAGCAGCAATCATTCCAAGGATAGGAGGCTAGGAAATTGCGAAAACCACCCCAGTTGGCTGAACTGTTACGCCAAAATGCGTGCCTCGAGATGGGTGGAGGATCGGAGTGAGTAAAACTGATGGAACAGAAAATAATACAGTGGTCAGATGAGCCAAGTGGAGGGAGAGCAGAGATGCCTGAGAACATCGAAGGAACAGAAGTGAGAATAAGGTCAAGGGTATGAGCACGACCGCCAGCGCGATCGGGAATACGTGTTGGGAGGTCAGCAAGTTGGCACAGGTTGTTGACCACGGCGCAATGTTCGGCTTCGCACACTAGAGCCGAAGTGTCCGATGAGCGAATCAGCCAATCTTGATTGTGAACATTAAAATCTCCTAGGATGGTGATATGGCAGTTGGGATCCGTAACAAACAAGTGCTCAATGTTTGAAGATACGAAATCAAAGATCGATGAGTTGCTACTGTTGGGTGAACGGTAAACAACACAAAAGTAGTGATTAAAATAAGAAAGTCGGAGTTTCAGCCACATCAACTGGAATTCACGACTGGAAAAGTCAAGATTCTGGATTCTGGATGTGGCGATTGACTGATGAACAAAGACACAGACGCCACCTTTGGGTGAAAAAGAGGAGTGAAAGATATAGCTGGGAAATTGGAGGTGGGTGGTGTCTGATGAGGGGGAGATTTGAGTTTCGGTCAAAAATAGGGCAAGAGGAGAGGAAGACTGGAGAAACTGGTGCACAGATTCGGTATTAGGGTGCACTCCGCGAATGTTAGCGAGGGTGATGAGTTCGTGCTTGTTTTTCGAGTGGGCAGAGCGAGCAAAGCAGCGAGTGCGTGTATCGTTGAGTATTTTCATGATTTGTAGTGTAAAGGAAACCGGAAACCATGATCCAGGGACTAAAAGTGGTAACCACATGAGGCCTCAATAGATCAGGCGTAGTAGTGAGCCGGGCAATAGCAGGGCCGTCTACCACTATTTGTTTGGTTGACTGTCGCTCTTGTTAGAGCTCATCAGTGGTGCATATCGTCTGCCGCACCCAGGGTTTGAACCCGGGCCCTTCCATCTCGAAGGCGTGTGTCACCACTGCGCCACCCCGCTCACGTCCGAGCTGATCCGAATTATCAAGTTAAGCTTGTTCAGATGTTGTCCTCTATGACAGCCAGAAATGCCCGACAGCTTCAGATGGAGACACGGTATTTGACCAGCTCACTCCAAGCGACTACCTCCCACCAGATCAGGTCTCCTCCACAGGATGGGGGCAACGTACCCACATTTTTAAACGTGCTTCGTGTCTTTGGTAAATATCACGCAATTGCTTGCGAGTAGTGTGTGGGGTTAATGAATCTTTGTTTGGTTGACTGTCCTTTGGACTCCACGTTTCACGCACAAACCTCAGGTCACCCGACCAACCTACACTCGGAAGCACCAGATTCGAATTTCGCCAACACTCTGTTCCTATTGACCCCCTTCAGTTTGCGTACAAACCCACCAGATGCATTCTGGATGCGGCTGCTTCAGTTTGCCATTTCATTTCAAACAACCTAAATCGTTCTGTAAATTCCGTCTGATGTATTTTCTTCGACCATTCTTCCGCAT
>STRG.66350.1
AAACTCGCATTTCACACCAAGCCTCCTTAAAACTGCCTCCATTATCACTGAAAAGAACACGTGGTTGATCCCTTATGGTCATGAAGCGTATAAGTGCCTGTAAGAAAGAATCCGTATACAATGAGTGCGCAGCTTCGACGTGTACCGCTCTCGCGTTCAAAAATGTGAATAAACAACCACATCATTTCTCCCCAGTTCTGTCGTGCTCAACAAAAACCGTTCCAAAATGGTCTATTCCCACATACACAAAGGCATAACCGATATTCGTCGTACGTTCAGGCAGTAGAGGAGCCATTTACTGTATACACGGACGCGTTGACATTTGGCGACAGTGCAAGCACTTTCCAAGAACACATCGAACAGTCACCCTCTCCTTTACAACCCAGAATCGCCGATGAATATTCGATAGAACTTGGGAACAGCCAACGAGACCTTCCGTTTCGTGAAAATGTTTAGCATACAACTCTGACTCTGTGCGCGTTTGTCAGAATGGTGGGATGCTTAGCTTTCCCCGAAAAATTTGCCCAAACCAATCGCCCTCTAGCCCGTCAATTAGGATAGGACTCAATTTTCGTATAGGGCTATGCGTGAGATAGCCTGTTGAGTCAGTACCTCGTTCCATTGAGTGGATTTCGTTTCGAGCGACCGCGTCAGCGCCCCTCGGCCAGTACCGTGTCTTCCCCAAATTTGGACAATCTGCCCGTATTTGGATCGGAAGTTTCTGCTGTGCCGTCCAAAACCACTTTTGTGTTACCGTTAACAAAGAATCGGCGGCGAATTTTCTACTCCATAGCTGAGTACACCCCCTTGTTAGACTCTTCTGATATGACCATGGATGATTGGGTACGCATTGCTCGTGATATCAAGAACTATTACGATATATTTGACGGCTTCGTGATTTTGCACGGCACTGACACGTTAGCCTATACGGCATCGGCGCTCAGTTTCATGTTGGAGAATTTGGGCAAGCCGGTGGTTTTGACCGGATCACAAGTGCCAATTTTTGAAGTCCGCAGTGATGGCTGGAACAATTTTCTCGATGCTCTAATAATTGCCGGTGGTGGATATCCTCTGTTTGAAGTAACTGTGTTCTTCATTGATCAGG
>STRG.71635.1
CGTGTGTGTGTGTGTGTACGTGTGTGTGTGTGTGTACGGTTCTGGAAATACTGTCATTGTCCACCTGAATCCTCACGCCTTCGTCACGCCTACTGCCTCGCCCCTCCTCTAATAGGCAAGCAAAAAACAGTCCTATTTCGGAGTCATTTGTTGGGCTTGCTATCCTGTGCGTGCGTGATAGGAAATCTGAAAGATTTTATTGACCATATTGTGTCCGATTCTCGCTGAGACGTGTGTTGAAGCAACTTCGTATTTGGTCACCACATCTGCTGAATTGCTAAGTGAGTAAATTCTGCAAGAACATAGAATCATCACTTTTCAACCCTATCTCACTTCCCAATAACCGCGGAGTAGTCGTGCAGTTCACCCCGTACTGTTCGAAAACACCAAGCTGTCATTATACCTTAACCTGTTTAAGCTATGATGACTATGCATCCGAATTATTATGCATCCCGTGCAGATGCACGCATTGCCGGCACCCTGATGCCACAATTGTCCATGTTTCCGCAGAACTCCATCGTGTCCACGCCGAATCACGGCCAGAGTTTGCAAGAATTAATTCTCCCACCACTGTGTGCCAGTCCGAGCGCGAATCCAGCTGGGCCTCAAATAGTTTCATCCTCAGAAGACGTGAATATGTCCGGAGCTCGGCAAATTATGACGGAGAACTATACAGCTTTTCCATCGGGATGCAAGCAAAACGACCCAAGAAGAATCAAACAGTCCACGGAAATGGCTCGATTCACGGGTAGTTCAGCAGCAGCCGCGGCAGCTGCCGCTGCAGCAGCGGCCACTACTACTATGCAGCTAAACGAGTGGTTGTCTGCAGCTGAAGCTCAGAACATGTCCCGGAAAGCCGACCTAAACCTAACTAAGCATCTCTCGTCGCCCAGTCTTTTGCCAAACGACTGTTCACCAAGCCCCTTGCGAAGTGGACCCGGATTTACTGCTTCCAGTCGACAATCCCCTGCCGACTCTTCACCTTCACCTACGAATCATCCCAGTCTGTCCGAACTCACATCCAACTCATCTAACCCGAATGTGAATAACTCGATCAGTAACAACAGTAGTAACGGTGCCGCGGCTGCTGCGGCTGCGGCTGCAGCGGCCGCCAGCCTGTTACCACCTTTGAGACGAACAACAAGTGACTCAACTCCTGACACTCCCGTTTCACAGACACGGAATGGACCTAAAGAATTAGACTATCTTTTGGCAGCGAATGCAGCCGCAGCCTTGGTGCATCAACTTGGTGGCTCGACTATGAATGGGCTAGGACCGAACCAGGCTCTAGACTCTTTAGGCCCATCCGGATTGGCCGGACTGAACCGTGACGCTCATTCCCTGGACCCAGATCGGCGTCATGCTTTTCCATTTCCATATGAAAACCCACAACCATCGCACACGCAAACAATGCAACAACAGCTTCAGCTTCAGCAGCAGCAGCAGCAACAACAACAACAACACCAACAGCAGCATCATCATCAGTCACAACAAATGCCTCATTTGCAGCAACCTCAATTAAATGCACAGCAACAATCGCAACGTTCTCCTGGCGGTGAGAACAAATATCTCTCCTCAACTGGTATGAAAACTAGTCCCACGAGAATAATCAATCCGTTCAATAGCGCCAATCTAATGCAACAATCTATGGTTTCCGCATCCTCATTTGTTAACCCTTTATTGTCTCGAGGAAATCCTTTCAACTCGAATGCGGAAAAATTTGGTTCGTATGAAGCAAATGCCAACTTTTACGCACAGTCCCACTATCCCATTGCCCAATCACTGGCCTCTTTCAATTCCTCCGTGTCATCACGTAATCAGTCCAGTCACCCTTACAATTCGGGAACAAGCAGTCCGAATAGTAAATTTATGTGTGGCATCCGAGATGCAACATATCCGATGCTGTTGTCATCCGGTGGTCCTAACGGGAGTGGATCTACGACAACAAATCCTATGTTTCGACCATTACTCAGCGCTGACAGTACCGGTTATTTGTCCGTTCCCGCGGATGCTATGTCACAAATCTCAGCCGGTCTGATGCCTAATACACTGGATGCTGTCGGTTTGGGTGGCTCGGGTTCACTGGACGCTCCACAGTCTCATCTACATCATCATTCCCACCATCATCATTTGTCTCCCCGAAGTGGATTAAACGGAAGTGGTGGTTGTGTCACTCCTACCGGTCGTTCTATGACCGGTGCCTCAGAATCTGGTGTGGTTGTTTATCCGTGGATGAATCCAAAAGGTTCCGATGTGGGAGCCGACCAGAAACGAACTCGTCAAACCTATACACGCTACCAGACTCTGGAATTGGAAAAAGAGTTCCATTTTAACAAATATCTCACACGACGCCGACGGATTGAGATCGCGCATACACTAACGCTGACGGAAAGGCAAATCAAGATCTGGTTTCAGAACCGAAGAATGAAATGGAAAAAGGACCACAATATTGCCAAACTGAACGGACCGGGAACGCTGGAACAACTGGAACTGTCAGAACAAGTGGGCTTGGGTGGGACTGGTGTGACAGATTACGAGAAGAAAGCCCGCAATGAGCTAGGAAGTTGTGATGATAGTGATGAAGAGTATCTAAAAAAGCCCCGTCTGAATTCTGACTACTCAACGATGGATTCGGTCCCAAGTTCTGCCGATCAGACTGGAGAGCAGCGAACTAACTCAATGGGTGCATTCTCCCATCCCGTGGGTCATTTGGGTTTGACAAACACTACAGGCACCGGTCAGAGGAATTCACGCGCAAGATCATGCACGAATCCAAACGGTGATGATAGTGACGTGGAGGAAGAACGAGCCCTGATTGGACTTCCGAATATTACTTCTAGCAAAGTCGCGTGGGCCAAAGAAAAACCGGACAAGTCGGGTTTTCCTTTGCCTGGAAGTATGCCCTACATAGATACGGCAGATTCACGGGCTGGTGCGAACAATGATATGATGTTTCTTCCCGATTGTGAAGGCTGGCATGCGTGAACTGATCCCGGCATCGTTGATAATTAACCCATTACAACTTTGAGTCTCATCAGTAGACTGATCAGCTACCTTCGATTCACTAGCCTTGCTCAACTTATATGGTTAGAGTTGGGTCCCAGGAAACTCCGATATCATGTGATGCATTCGAGCTACTTCGATCTCATCCATGCACACACTCAGTGAAAAAGAAACGGTAATCCAACTGTCCTCTTGACAAAATTGCATTCAGCACGCAAATCTCCTAATTGTAGTACATCACGAGGTTTAACTGTCATGTGATATGAACTACATCCACTAGGAATCTTCTGACAGTGACTCTGCATCTTTATTCGTGTCACCGGTGTGAGTGAAAATGACCACCACCCAAATCCACCCGTCTCTCCAATCCTCCTTCATCAGTTTCAGTGTACAAATCTCAAGGGCGATCACATGTCACAATCCTACCTCAGACATACTTACGCATGCCCCATCACTATCATCATCGTCAGTATCATTGTTTCTATCACCAACAGTGACGCCACCGCTAACAGTCGGTTACCCACGAATCGGGGAATTTTTTATATTTTTCCGACCTACAAGCTGGAGGGCGGTCGATAGATCCACTTTCCGGTCGACCGCTTTCATTCAAATCTTAACCCCACACTGACTCACTCATGCATGAGCCATTGTTCCGTGGCGGGGTAGTCTTATGACCGTTAAAATCAGGATACTGCTGCTAACCATATATAAATCTAAGTAACTACCTACTACTTATCTACATATAATTTCCTTCTATCCCTTGTATTCATTACTTTCATGATTATGACGATGATGATGATAATGTTCAGTGTCTGTGTACCGATCATTTACTTTTCGAGGAACATGCAAAAATACGGTGACAATGAGAACTATTGAATGAAAG
>STRG.2852.1
CTCGCCTGTCCTAGCCCCACCGGTATTTTCTCCCGAAGCTGAACCCTTCGTCTTGGACACGGACGCAAGTGAAACGGGGATCGGTGCAGTATTATCTCAGAATCAGAATGGTATAGAACGAGTCATAGCTTATGGCAGCCGATGTCTAAACAAACACGAGAGGAACTATTGCACAACACGAAAGGAAATGTTGGCCTTAGTATATTTCTTGGCTCATTTCCGCCATTACCTACTGGGAAAAGCGTTCATCGTTCGAACCGATCACCAGGCGCTGGTTTGGTTACAGTCGTTCAAGGATGCTGCCGGTCAAGTTGCCAGATGGCAGGAGAAGATACAAGAGTACCAGTTTCAATGTATCCACCGCCCGGGGCGCAGCCATCAAAATGCGGATGCCCTATCAAGACGACCTTGCAGGGCACATGGAGAGTGTCCCACGTGCTCCAACACGCACGTAGCGGCTATCACGCTGCAGACGGCGCCGTCGGATGTTTGGAGGAAACGCCAAGCAATAGATCCGGAATTAGAGCTGATATATAGACGGTTAAACGAAAACAGTACTAAACCGACACGAGAAGAAATGGCTGGCCAGAGTTGGGAAACCTTGTGCTTGTGGAATCTATGGGAACACTTGACGATCGTGGATGGCATCCTCTATTTCCAATATGGGCCTACCTATACGAGGAGGATAGTAGTACCCCAGGTGGCTGTCGAGACAGTGCTAGCGGAATTACATCGTGAGCTGGGACATGCCGGACAACGGAAGATGTTGGCAGCGGTTCGCACCAGGTTTTGGTGGCCACATCAGGTGAGGGATATAGTGAATTTCTGCAACAATTGTCAACTGTGTATGCGTTTCAAGGCGCCACGGACCACTAACCGGGCACCCTTGGCACCCATCATGGCGGGATACCCAAACGAACGGTTGGGGATTGACATTGTCGGTCCCTTCCCCGAGTCCAATAAAGGAAATCGCTTTGTTTTGGTCATGGTAGATTACTTCACGAAATGGTGTGAAGCAGAACCTATACCACGCACTGATTCCTTTACCATAGCCCAGACAATCTTTAATACCTGGATCGCACGTTGGGGGGCACCACTATCCATTCACACGGACCAGGGCTCCAACTTCGAAAGTATGTTATTGGCCGACATGTGTCAGTTACTGGGAATAAAGAAAACTCGCACGACACCGTACCACCCCCAAGGGAACGGACTTGTAGAACGAACAAACCGAACCTTAAAAAACTTGCTGAAAGCCTTCATAGAGAGACATACCACTCGACACTGGGATAGTGCGCTACCCACATGTTTGCTCGCATACAGGGCATCAGTGCAGACTTCAACAGGGCAATCGCCACATTTCATGATCACCGGACGGGAATTGCGGTTACCCATCGATCTTACGGTGCCACGGCTAGCCGACGACATACGGACCTCAACGGACTATGCAATTAAGCTTTGCCGAACCCTCGGCGACAGTCATCGTCTTGCACGTACACATTTGAGGACATCACAACGCCACCAAAAAGAGTTCTACGACCGTAAAGCTCACGGAACACCAGTACAGCCGGGTGAAGAGGTCTGGATGAAGTCGATGACACAGGTCCCGGGAATACCTTCCAAGTTTAAGTACGATTGGACCGGACCATTCATTGTAATCGAGACCTTGAGCCCCACGACGTGCCGTGTTGCTCGCGTCGGCGAAAACCCAGAAACCCAGAGCCAAATTGTACACTACAACCGGCTGAAGCCCGCGACACACAACGATGGAATAGTTAGCAGCAGGCCTCCTAGCATTCCATCGGTTGCTGAGGAGGTTGAAGTGCATACAGAAGGGCTGAGGACAGCCCTTTCACGAGAGGGGGCTGTGTAGTGCATTTCTGATTGTACATAATCCTGTTTCCTTTCCTTTTATCTTCCAGATGCCGTCGTGAACCACGAGGCGGAGCCATACAGTGCGGCAGGCATCTCACCTCCCTCTCCCCCCGAACAGTGACCTTGACCCCGACCCCAAAACTGTATAAAAACCCCCCATGGACACCCCCGTATGACCCACTTCCGGTTTCGAGCTGTACCAGTTAAGGCGTCGCCTTGTGTCAATACAAGTCCATTGTTTTCCGAGCTTCGCCTTCTGTTGTGACTGACCTCGTGCTGTGACCAGTTGTGCTGATCTGTGCGTCTATTTTCAGACCTCCGAACCCCACGTGCATTACATTGTTCAGGACCTGCGTGACGCACCTGCTGTCTGCTCACACGCTGCTATTCGGTTTCTCGTTGTTGAGTCCTTGTGATCGTATTATTGAG
>STRG.23037.1
GGCCACACCAGGAGGATAAGGGCTGTTCGTCGACAGTGATGTTATTCAGTGCTTCAGGTAGGTTTCCTAGTTGGAATTCTTAGACTATCTTCATATCGTCGGCAAACAATGAAATTTCGCCGTGAGTGATAACTTTGCAAATATCATTTATATATGGTAAGAACAGTTGGTTAAACTGAAAGCAACCACTTTGTTGGCTAGGAGGGAGTGGTTTGCCGATCCAAATGCCTTCGTGTAGCCAGGGTAAAATTTTTACTTCTTCACACTGTCTAGACTATCGGTTGCCCCGTCCGGGAAGTATAGGAGGTCTTCCAGTCATAGTCTAAGACCCATTAAATCTTGTTGGTTCGGTACCACTGGATGGTTTGCCACTGTTTATAGCCTACTTCTCAGAGTTCTTTTCATTGCACTGAAGACAGCTGAGGTGAGGCCCGCCGAACAGTGGTTCTAGCAATTCCTTCTGTCTCCGCTTTGTGGAGTAGGCACGCCGTGGGCCTCTTCTAGACCCCGGGGTAACACGCTCTTCCATTGGTGTTGCAAGCAGTGCCGACACACTTCTCGCAAGTACGTCGAACAGCCGCCTCAGGATGGCTGGATGGACGTCATCGGCCCCGGCAGTTTCGGTGATCTTCGGTCTGCTCAACTTGGTCGCTATCTGCAGATGCCCATTACTGCATTCTCCATGATCTGCAGGGGTGTTAGATCATCATATGGCTGACTCGGTATACAGCTGTTTCATTTAGAGACCTGTTGAAAGAAAAGCACCAGACCGCCCGCCTCATCAAGGCCGCTTACGGCGTGCCTTCCACGGTCGTTCATTAAGTTGACTGCGGATGCCCTTGGAGCCGACTTTGTCTGTACTTGCTTAAAAGTCGACTTGGAGTTGGCTTTGGCGCTCCCGCCAGTTTTCTTTATATCTCTTTTGGCTAGCTACCTGCATGGCCTAGACCTAGTCCCCTCATCTTATTAGCGTAGTATGTGCTAATGGCTATTACAATCCCTATGTTTCAGCCGGGCCAATATTTTGCCCGGTGTGCCACGTGGACCCGGCAGGTCCACTACCGATGGGCTACTTTCCTTCGTACCCTGCTGAGCAGGGTTACTTGATCTGTGAAACTTTCTGTACCGTCCCGTATGCGAGACCACGGTCTTGCCACCCACCTTTGCGTGTATCTACTTACCAGTGCCACGCTCCCCGATCTCCCGAAGAAACCTCGGGTCACCTCAGTGGAAGCAGCGCCGGGGCTTGCCCAAGGCACGGGACCTCCGAGTGTTGGGCAGCAAAATTGGAACTCTGCCGTCGCATTTTCCTAAAGAGTCCAGTCAGATTTGCAATATCCCCCGGGTATCCGGTGTTTGCCGGGTCCAGACCGAGAGTCCCCGTCCACGTCCCAGCCTTTTTCCCACAGAAGTTTACTTCCAGCCATTCCCATACATTAAATCAGCCAGTCATGATGCAACTGCCCTTCCGGTTGCCAGTTTTTTGATCTAGTCCACTTCAAACCATTAGAAATACCCAAACAATAAGACCGCAGAGCCAAAGTTCAACAAGTTGTTTATGAGGCGAAACAGTTCCCCGTCCTCCTCACCGTTGGGACAGGGTGCGGTGCGGTCGTCTCCCTCGGTGAGTGTAGCTGTTTTTGAAATTTTTAGAACACACAGCTCGTCCTCCTCCATTTAAGTTTATCTTTATCTGTGCTGACTAGATCCTGAATAATGTCAATGCCCCCCACCATTGATATAACCGCTTGCTCAGATGAGGCTACTTTCCCCATGAGGCAGTGCGATTCCCCCTCTGTGACCAATGCCTCACTCCTCAATCCGGACGAAACGGTCCT
>STRG.51817.1
AACGTACGTAGAGTCGGACCATGCCTTAGTTTTAATGCGATTATCTCTCCAGCTCCATGGTCATCGTCACAAACCGCAAACCCGGTTGGCCGTGCAACAAATGTGTGATCCAGAAGTACGCACCCGGTATGAGAAGAAGTAAACACATGAGCTAGGATCTACGACGAACGGTAATGTGGATGATCATTGGGCTCATATCAAACAGGCGATGCACGTTGCAGCAGGTTTCGCCTGTGGTCCTCGATCCGTTGTCCATCACAGACACTGGATCTCGCAAGAGTCGCTGAGTATAATGGAGCAAAAGCGTCGGCTTTCGAACCGTAAGAAGATGAATAAGATGCGGAGAAAGCTGCGAAGACAAGTTACGAAAAGCTTTAAGAATGATCGCGAAAATTGGTGGGTCAAGGTAGCCGAAGAAATGGAAGTGGCAGCTGCTTCAGGTAACAGTCAAAGACTGTTCAAACTTATTCGTGACACCGGTGGACGGCGAACTCAGGTCAGTGAAACGATTTGGGATAGGAATGGAGAACCCATCCATAACAAACAGCAAAGGCTTGACCGATGGGCCGAGTACTTCAAGGAACAGTTTAGCTGGTCGCACGCTGGTGTAATTACTCCTGTGTCAACAACTGCGACTCCTTGGGTGGAATCACTTGAGCCCCCATCGGAAGAAGAAGTAGAGCCATGTATTCGATTACTAAGGCGGGGGAAAGCGGCATGTCCCGACGAACTTCCCCCAGTTCTTTTCAAACTGGGTGGTGAGGCGTTAATAAAATCACTAACCGCCTTGCTCCGTGACATTTGGAAGGAGGAGCGTATTCCGTTAATATGGAGCGAGTCATTGATTGTTCCCATCTTCAAGAAGGGAATACGCAATGACTGCAGTAATCATCGTGGGATTAGCTTAATCCCGATAGTCACCAAAGTATTAGCTTCGATTTTGCTGCACCGTCTTACACCGGCTCGCGAGAGGAATGCCCGCGAATAGCAGGCTGGATTCCGCCCAGGTCGAGAACGCACCGACCAGATTTTTACTCTTCGCCGACTACTTGAAACGCGTCACACACACCGCCGACCAACAATAATAGTCTTCTTAGACCTGAAAGACGCCTTCGATTCAGTTGGTCGAACATCGCTTTTCAGTACTCTTCATCGAAAAGGTATGCCCCAGAAGTTCGTGAACCTAATGAGATCATTGTATTCTCATACTTCTGGCCGCGTTAGGGTTTACGGTGAACTATCCGGTCGGTTCGAAACGACCAGTGGTGTTCGACAGGGATGCCATTTGTCTCCATTCCTGTTCAACTTTATCATGGACGAAATAATGGAGAGTGCGCTGCAAAATCTTCAGGATGTAGGCGTCGAACTAGGAAATAGTGAAAAGCTATGTGAACTAGATTACGCAGACGACGCCGTCTGCCTGTTCGAATCTA
>STRG.16748.1
ATCAATAATTCGGGCTAGTCATCCGAATGCTCCATCCGTCTTTAAACCGGATGGTGATTGTCTTTCAGATACATCTTTCCTTAGCTGTTTGAGATTTGGAATGAAAGGCAAATTCCAGCTTTTTCTGGACAACTAGCTCGGATTATTTCGGATTCCGTTGCAGAATTCAGCCATTGGTAAAATAACAACTCAATTGCAAAATAACAACTGTTGCCTCAGTTCAACAACGATCATTGTTGTGAATAAAAGTCCAGGTTGAGAATTTGTCGCACATTTAATCAATTGGATTTTGAAGCAAGTATTCTGTAATTTCTTATTTGAATAATTCTTTTGGTTGTTGCTTTCTACAGAAGACTACCAAAAGTTGTGTTACCCTCGGAGAACTGGTGTCTTCGTCCTTAGATCCTACCATCCAAGGTGCAAATGCCGTAAAAATAAATGACTCACTGAATGATGGATATTTAAAAAATGACCGCCGAATCCACGGGCCGTAGCAGCAGGCGTGTAATCGTGGCTCTGGTAGCTGATGCTTCACCGAAATATCAGCCATCCTAAATTTAAGATGCTTAGTATCCCGAGCTACACGTATTTGCTCGGATGATACACTAGAAGCGGAGCTAAGAATGATTCGTCGGATCCTGTCGGAAAACGGCTACTCCGACAGATTCATTGAACGTAATAGAAAGTACCGAACAGAGCCAGAAAGGATATCACAGGTGGAAAAGAAAACCTTGTTCCTCAAACTCCCTTACAAGGGGGATGCGGCTGCCGAGAGAGTAAGCAGGGTTTTATCTGCCACATGCAAAGCCACTTTCAACGCTGCCAAGCTTAGGTGCTTTTTCTCGACATCGACATCGACCATCATAAAATGCGAGAACAAGGATAAGTTGCCTTTGTTGACCTCTTCAATGATTATTTATCAATTCAAGTGCGCCTGTGGTGCCACTTATGTGGGTCGGACGACAAGGCATTTATCTAAACGCATTAAAGAGCATCAATCACGTTGGCTTCAACATGGANCGCATTAAAGAGCATCAATCACGTTGGCTTCAACATGGAGGAAGAGGGGCTGTATCGAGTTCCATTCTCGCCCATCTGTTAGACACAGGCCACAAGGCTGATCCGGCTACATCATTCAGTGTCCTAAACAGGGTTCAACCGAATGAGTCAAAATCAGTCAGATATAGGACACTAGCGACGGCTGAGGCAATCAGCAGCCGGCTATTGTGGCCCAAGCTTTGTTCACAAAAGAAGCTGGTCCAAGCACCTGAACTTCCGTGGCCGAAGGTCAATGACGTCATGCTCGAATGCGATGCCGACCCAAGCCTCTGACGACGACACAAGATTTCACCATGTCCCCTGTTCATCTATCGATGAGTCGTCTAACCAATCGAGTGACTGACGGACTGATTGACTAACAGATTAAATTTGTCCATTTCCTTCCCTCAATTTGGTCCATATAAATGTGATTGTAATTGGCTTGAGAATGAAATCACCGAAAACATATGTTCG
>STRG.41289.1
CAAAGAACCTTCTGCATGTCACTGGGAAGACGTTGGAGACAAATCCCTTTCAGGAGACTATTATCGATCTTGGTAGTTCCTAAGAGTCCGCACGTGCCGAAGCAACTGTGAAGGTTTGCGACCTTCGAGCTCGGTGTCAGCAAACAAACGGACAATTCGCTGCTTGTCAGACATACCAGTCCGGCTAATGACCGCTGCTTTGATGC
>STRG.21068.2
TTACGTTTGTACTTGGGTTTTGCCGTTGTTGGATCGGAGAAGCAAATTTTACAAGTGTCTTCCAACTGTTAAACACCTGAGAGGTTGAGTTTATCCTTCTTCAGTCAAAATGATAACGGTTCGTTTAATCGTATAGGCTACTTCATAAGCTATACTGATTGAAGTGTTAATCCAAGTTTTGCTCTCGACTGGTCTTCAACCTCCTAATTTTTGTGTTCTGTTGTATCTCCGGCTCATTATGAGACGTTTTGTGTGACGTTGAAATCCCTTCACTCCTTGATATGGCAATAGCTTGCGGGCTGTACCGGTATAAACATTATCAAAGCATTGTGATTGATTTGCTCACTTCGATGATAGATTCGTATTTTGTTTTCCATGCGCTTTGTCATTCAAGCTGCACCAAATTGTTTTCATAGTTCTCTCATTTTTTTAGTCCAGCAAGTTGTCATCATGGCCACCTCAATCGTAAAGCTCCACACATTCTCACATGACAGTGATGTTGGCCCGCCGTGTTACATACTACAGGTTGACGAATTTCATTGTCTTTTGGATTGCGGGTGGACTGAAAAATTGGATAGTGATTATGTTATGAAACTTAGCAAGTGGGCGAAGCACGTAGATGCTGTTTTGCTGAGTCATCAAGTCCAAGTATGCCTCCCAAGATTTCCCGACTTTCAATCTGGATGATGTGGATGCTGCGTTTGAACTCGTTACCCAAGTCAAATACCAGCAAACAGTGAACTTACACGGCCGTGGTCAAGGGATATGCATCACCCCATTGCCATCAGGTGAATTGTTATTTGATGACTCTCATAGGCATCTCAGGTCACACTCTTGGTGGTACGATATGGAAATTGGTCAAAGAGGATGTGGATATTGTATATGCTGTGGATTTTAATCACAAGAAAGAACGGCATTTAAATGGAGCTACATTTGATGCCTGCATGCGTCCCCATCTTCTCATACTGGATGCTTCAAACGCGCTATACACACACCCTAGAAGAAAGGATCGGGATGAAAATCTTCGTCAGTATATTCTGAAAAGTCTGCGACGTGGTGGAAACGTTTTAGTGGTCGTGGATACCGCCGGTCGGTCTTTGGAGATCGCTCATTTCTTGGAGCAGTGTTGGTTAAATCAGGACTCCGGTCTGATGGCTTACGGACTTGCCATGCTCAACTTTGTCACTTATAATGTGGTCGATTTCGCTCGTTCAATGGTCGAATGGATGTCGGAAAAGGCATATGCAGTTGTGTCACACTCTGGACCAGTTGGATTCTGTACCAGAGCCGAAGGTTGTCCTCGCAACTTTGGCGGACTTGAGTTGTGGCTACTCGCGACAACTTTTCGCCGAATGGGCTGATAATGATTTGAATACCGTGATTCTAACAACGCGTGACATTTGTTCCCCTGTTCCGGCTACTGGTGATAACCAGAACGTTCCATTATTGACTCGATTAATTGGTCTAGCCACAGGTGATCCGGACGCCCAGAACAACTTGGCCCGAAGCTCTACAGGCACACTGATCCTCCCGTTCAGCCTGTCCCAGCGTTTGACAGTTTCTCAGATTGAACGCATGGAAAATGAATTACCTCGTCTGCGAAATCTGGCTCATCCTGATGTTTCTGATCAGGTGGAATCGAGTATCGATGTTCCGATGATGAACGACCCTATGTCCCCAGGCGTGACTCCCAGAGAAGATGCGCCGTCCCCTCCAGGTAACCACAAATCTCCCGCAGTCATTGCATGGTTAGCAGTTATTGAAAACTGAAATGGAAATTCGGAGGATGCAAAGCGTTTTCCAAGCATTCATGCACTGTTAATCGAGACCCTTAGAGTCCACTGTGTTGTCTGGCTCGACCGAAAACCCTAACGGTGAAATTTGCAATGATGAATCACCTGAGATTCCGTTTGTTCAGAGTTCGGGATGAACTGAGTGATGTCACTCGACTTCAAATCCTGGCACTCAAACGGTTTGGTTTGCCGTCACGACCGACCAACCAACATTGAATGTTTTGTTTGTCATGTATTCGGCTTATTCAGTTTTATGGACGATACGACAGCAAGCCGTACGTGATGCAGCTGCGGATGGTGACCAGTCCACAATCGGCGGAAACGCTTCTCACGTATCAGCGGAAGCTAATGTGACTCATAGTGAGCCAATGGATACAGCCAGCGAGAACATATCTGTTTCACCTGTCAAAACCACATTAGCAACCGTCATATCCAGTACCGGTGCTGCTTCCTCTCTATCCGCGCCTCATCTTGAGCGGGATGTTGGGGCTAGTTTGGGCAGTCGACTGCTGGCTAGTACTCAGTTACTCACCGGTCGACCACCAGTCGCACAAATTATCGCTGGTGTACCACCGCCTGACTGGCCCTTGTTAACGGGGTCTGGTAGTCAGTTAACGTTTGGACGGCACCAACCTGGTTATGATATTTATCCTGGGCTTCACAATCATGCTGGTGGCCAGTTCTTTCGCATGGCCAAACGCACACAGCTTCTGTTCCCTCAAATCGATCGAAAGGTTCACTGGGACGAATACGGTGGCCATGTGGATCGCGACATGTTTGCCTCGAACGAACGGGCTCCCACTGCGGTTGTCGAGGGCAAGCAGAAACGCTCAAAACCGTCGGCTTCGGTGCCCACCGAGGCGGATTCAGTCAGTCTTCTCCCGTCCTCGTTGCTTACCTCGTTCGCGGCCAGTGGCTTTCAGTTTGATGACTCAGAAAAAACCCGCTGTGTGACACATCAGTTGGAAATCCCACTTCGTTGTGAACTGGTGTTTCTTGATTTCGAGGGACGCTCCGACGGGGAGGCCATGAAGCGCATCGTGACCGGATTGCGTCCACAGGAGCTTATTCTCGTCGGTCACAACCAAGCTGCAGTTCATCATTTGGCTAGTTATTGCTCAGATGTGATGCTTTTGGATCCGTCACTTGTCCACACTCCAAACCCGGGTGATGTCATCGATTGCACAAAAGAAGGTGATATTTACCAGGCACGAATGAAAGACAGCTTGGTCTCGAGCTTAAAGTTTACCAAAATTCGCGACTATGAACTAGCTTGGGTAGAAGCGACAGTCTCATTGGTCAGCCAAACATCAGATCACATGAACAACTCAGAAAGCCCGGAACACGACGCGACTGTGAGCCCGGATGAGCTAAAAACGCGCACACCTTTGGCGACTGATCAGCTGCCGGTCCTGAACTTACCAACCTGCCCTATCGGCCCTCACAAAACTGTGTTTGTTAATGAACCGAAACTGTCAGACTTGAAGCAGTTACTGTTGACTCGTGGACTACAGGCGGAGTTTGTAAGCGGTGTGCTGGTCGTGGACAACTGCGTGGCCATAAAACGTTCCGAAGTGGGAAAATTACTCCTAGAAGGTTTGCTTTCACGCACTTATTTTGATGTGCGGCAGGTGCTCTATCAACAGTTTGCAATTCTCTGAATGCACTATCCTCCGCCCTCATTCACCTTCATCCCAGTCTCCATTTGTACAGTACTGTGTTCTACAACAATTGTCGATTTCTGTACGGTTGTTCGTCGTTTTTCTGGACCAACATTTTGAAATACAATAATTTTTCACTCGTTACGCACTTCTCATGTTACTTGGTCCTGTGTGTGAAGATTTGTTTCGTTTGCTCGCACTTTCACATGATTGGTTTTGGTAAAATTGCGATAAATTTGGCCTAGTCAAAGAAATATTTGGTTGTGTCTACGTTGATTAATGATTCAGTCATTGTTATCGTCGGAGTAACCGATAGTGTTGTTTCATCCTTTTCACTTACACGCGAAGCTGTTTTGACACAGAAATGCCGCGCGTTATGCTAATATCGTACTGAAGATTCACCCCTTACTGAATGTTGCATATCGAACGAGTCGTCCTGTGGTTACTGAACCTAAAAGTTCTGTGCATTGTTTTGGTCCCATTCTCGTGGCCAAGCCACTTCTCTTTGTGCTCCAATCATAACGCCATTCGATCTATCTCGGAAAACAGGAAGTATCTAGTCCTACTGGATATGAATTGGCGCCATGGTTCTCATATGTATTCGCCACTCATTTCTAAGCAGTAGTTTGTGTCATTTTCAAGACTTTTCACGGCTTGGTCACTCTGCTGAAAGAGGTTCTATGCGTCTCTTTAATTGAGAATAAGTTCTATCGATTTACATTCTAACCAGACACCGATTAGACTTTGTTTGCAAACCCAAAGATCATCTTGACCAAGTAAGTATAGCAAAAAATCAGGTTTGTATGCATGTGTGTGGATCAAGTATCAAGAACATTGCGCGTATTTCCTTCGTCCTTTGTAGTGACTACTCCAACGTGGTGGTTAGTTAATTGCCACGTGGAAATTCGATTCTGTGTCTAATTACTCGATCCGAGCTTCCCGGTTCTAGCGAATTTCGCTCGTCATGAAGTGCTCACTAGATCAGATTGTGGACAAACTTCAGTTGTTGGTGAATCGCATGCGAGAACACGAAAACGCAGTAGACAAAGTGACCACCGAGGTTATTAAATTGGAAACGCGGATGTCGAACCAAAATGTGTCCAAAGAAGCATCACTCAGCATCACTGATTTTTCAAAGCGCTTGAGTATGCATCCCAGAGGACAGCTTATTCTTTGTCTGGCGGCCGAGAACAAAGAACTGGAAGAACTTCGTTCCGAAAACTGTACACTTCTAAGCTCATTGATGGAACACCAGGCAGCTCTGGACATTATCATGTCTAAATACCGTGGGCAGATATCTAAACTGATGCGAACCAACGAAGTGGAGGATATGATACGAAATAGCTTCAGTTCGCTGACGTCACTGAAGAACCATTCTACTGACGCCTCCGAAGCGCCGCGATTTACCGACAACCTAACGACAGTGGCTAACGGCGTGGTCACAGCCCAACCAGTAGATGGTTTGGAGCGGCTCACTGGCCGTTCGATGAATCCAGCGATTCGCCGCCTTATCGCCAGCACAAGTGCAACAAACCCGCGATTGGTCAACGAGAAACTAGCAACTTTGGCTGCCCTCGCTTTGGATATTAGTGACCAGGGTGATGCATATGCGACCGAATTGGAGGGAGAATTGCATCGCCTACGTTCCGAAAATGCTGGCTTACGTGAAATGCTGGCTATCTCCTCGTCTTTTTCGAATGAAGTTGGAATCACCCGTCCGGAGGATAGAAAGTCGTCTTCTTCGTCCACCGAAGCTTCAGCTACGAACCGGACCGGTGCACCGCCTGGTCCACCACACCGACCGACGAACTCAGATCCCGACAATTGGCCTTTTGAAAATCCGACTGATCGATCCGGCGGCGTGTCTCATTTTTTGAGTGCACTAAAAGCACACCCATTTTTCCCAGAAGAATTTGTCTCTTCTCCCGAGGAAGATGATGACGAAGAGGATGCGATGACTGTGGGAGAAAATAACGAAGAACTCGAAGTTGATATCGGTCGTGATACACACATGCCGAAATACTCCAGCGAATGATCATTTTCCCACCGGTCTTGCTCCACACTACCGCTTCCCCTTTCACTCTAACACGTGAGCCTTTTGTTTCGTATCCAAAGCTGAACCTAGTATTTCGCTTGTTTCCGGTTTAAGTTGTCGCTATTCGAACAGTTTTCTTTGTAGCAGCAATGAGTGCGATTCTCTCCCGCCTGTTCTGAATGCACATACGTACGAAAATTCATTCGCTACGTTCTTCGCCCGGTAGCTTGCGTCAGTATAATTCTTTCCAATATGCGTTGTGAAATGTACGAATACAAGACGCATTTTGCCTAATTTGTCTTACCAACCCCAACACCCAGGGAAATACACCGTACCTGCGCGCATGGTGACCAGTCAGAGCAAACTTCGTCATTCTGTTTGCTTTTCGCACCGCTTATGTGTTTGCTTCTTCCATGTGACGGGTCGATTCCATTGAACCATTGATCATCTGGAAAAACGTATCACATGGTTATTTCCTTGTGACCAACTTTTGGATGATCCTGACATTGTTTTATCTCCTGCTTTTATTGATGTTGCTGTTGCGGAATGTGATTGCTGCGGCTGCTGTTTTTGCTGGTGTTCAGCATGCTCGCTTCTGTTTGCCTTCCCGCCAAAACTCGCATTGGCCGAACAGATACAAGCTGAAATTCCGAAAGCAGGCCATCAGATTATCTGATGCTAAGTTTTCAAATTGTATCATCCAATCATTCTCTCCGCTGGCCAAGTCATTTGCCTTATCTCGCACAATTATTCCGCGGAATCATTCTTTCCTCAATGATTGTAGTGTTTCGTTGCACGATACCACTTAGCTAAATGCCACAGTGAACAGTAGGCTGAACAAAGAAGTTGAAATATTCGACTTCAGACTCATCTAAATAGCACGAGTGGGGCATGGACAACTGTAATTCGATCCAGTCCTCCACAAAACCTCTCCCTTTGCCCGACTGATGTGTTCGCCTTGGACGATCGATCTAGACCACAAGCATGCGCAGATAAAATCAAAATACTAGTCAGCTCCGACGAACAGCAACGAAGTCAGCCCACCTTAACCCTCGAAAACAATAGGCGTTTAGGAAAAAGAAGCAATTAACCAGCACTATTCGCTCTCTCTTTCACACGCACATCTGACGCGAACGGGACAGCTGATCGACGACTAATCACGGGATAGATGGTCAGAAATTTACCTGAATCTTTAATAGCGGTAACTCCACACCTGACGAAATTTTCGTGTGCGTCCGACGGCCTTCATGTTGCGCTTAATCGGAATATCTGCAGATTTGTAGATGGTTACTATGTTCATAGAGCTGTTCGTCTCAGAAGCAGAAGTGGACAGCAGTGCAGCTCAAAGGATTGCCACGTCTAGTGATCCATGTCATTTGATAATCGAGAACAAAATATCAATGAACGCT
>STRG.16679.1
ATGTGCAATTGGGCCGGCGGTGCCTCTATGAAGTGGACTTGGAGGCGTAGGACCGCTGCGTGGGTGTCATCTGCCACGAATGCCTGGTGCAATAATCAAGTCCTGTGATCCGGGTGAAAACCTAACACGTTTTGTTTTACTGCGCTTAGGTCAGTTAGGCCGGGCAGCGTGCGGTACTGGTGCAGTGGTGGCGTTGTCCCGAGGACCTCTGAGTTTGTTAGTCTTCCGAACTTAATTTGAGTGGCGATGCGCGTGTACGTGGACCAAGTTTCTGGTGATGAGATGTTCACTGATTCCTCCAAGTTTGAGTTGGTAGACGAGGTCGCTTATGAAGTGGAGGGGAAATACGTCATCGTTTCCAATAAGATAGATGACAGACTTCTTGGGGCAAATCCTTCGGCAGAGGATAAAGCCGAAGAGCTGGAGGAAGGCTGCGAGAGAGTCATTGACATAATTCATGGGATGCGACTAACAAAATATGGGCTCACCAAAAAAGATTACGTCGGTTACATCAAAGATTATGTGCAAACCATTAAAAAACGGCTTGAGGAATCTGATCCGGAAAGAGCTGCCATTTTCCAAAAGAATGTCAGCCAGTACATTAAGAAGATTTTGGAAAATTTCAAGGATTACGACACGTATGTCTCCGAACACTGGGAAGGTACAGGATGGGTGGTGCTCATGAATTTCAGGAAAGAGACGGACACACCATACTTTGTCTATCTGAAGGACGGGTTGAAAGAAGTCAAATATTAAATTTTACTTTCTGCCCCGTCAAATACAAATTCTTCCTACTTGTCTGCGAA
>STRG.9621.2
CTATTCGGTAGGTTGTTGGAGCGCTGAACAAGTCGGAAGGTCGTGTGTGGGCTTATCGCGATGACGGTCCGTGTGGCGTGTGCTGCGCTCGTATATTCGTTGGCATTGTGCTTAGTCGATGCAGGAGTGCCATTTAAGCACAGTCATGCATTTTTCTTCTTCAGATGGTACACTCCAGACCCAGAAATCGCTGAAAATGCGACAGAAATTATACGCAGAATGGGATATGACACACAGGAACATTTCGTCGAAACTATTGATGGTTACATTCTTTGTCTTATACGAATGAGAAATCTGGAACGCATGCCGTCTCCAGACGGAGCGAAGGTTATCTTCCTGCAACATGGACTTCTGGATTCAGCTCACACTTGGATTAACAATCTACGAAACCAGAGCCTTGCATTTATTCTGGCCGATGCTGGCTTCGACGTTTGGTTGGGAAACAGTAGAGGAAGCACATACTCAAGGCGCCATCGAACATTGGATCCTAAGCAGCTTAAATTTTGGGACTTTTCTTGGGATGAAATGGCCAAGTACGACCTCCCAGCTTCTCTATACTACGTTCTAAACCAAACTGGGGCAGAGAAGCTGGGATACATCGGACACTCTCAGGGCTGTCAAATTGCACTAGCTCAGTTCAGCCAAAATTCTGAGCTTCAGTCACGTATCAGTGTGTTCATTGCTATGGCGCCAGCTTCATTTCTTGGCCACGTGAAAAGCCCGGTGCGAATCATTGCTCACTACGCACGTACTTTAGAAAATGTGTTGGATCTATTTGGACACGGTGAATTCCTTCCTTCCTCTACGCTGATTCGCTTTTTGGGAGACTTGGTGTGCCGGTACAGTCGCATACCCTCGGTATGCAGAAATGTGATTTTTCTATTCACTGGCTTCGATAAACAGAACATGAATATGACGCGCTTGCCGGTCTACCTGGCGCATACTCCGGCGGGAACCTCAGTTCGGAATGCTGTACACTACTGTCAGGCAATAGTTTCCGATCGTTTTCAACAGTTTGATTATGGCAAAGCCATCAATAAGAAAAAATATGGACAAGAAACACCACCGGAGTATGATTTGTCGAAATTCACCGTCCGCACCGTGTTGTATCACGGTGGAAATGATTGGCTAGCAGTTGCGGAAGACATCAACAAACTGACGAATTACATCGGGAAGGCTGTGATAAATCGATACCTATTACCTACGTACAATCACCTTGATTTTGTTTGGGGTATGGACGCAGCAGACTTGGTCTATCCGACTGTGCTCAAGTATGTGTTGGAAAACTAACCAACAAACTTTTGCGCCTCACAAGACTTGTTTCTTGACACGAAACAGCTTTTTTCTGATGATGATGATTTTTTTACACATGTAGGTATTCATGCTCATGCGCTCATGTGGCGAAGGTAGAGTTGAAGTCACTTTCATATTTTCCGAGCAATTTTTATCTTGCACACAGACTAGTGCCTTTTTTAACAGGCTGTGCATTGTTGATTTATAATTTTTTTCTTCTATGATTCCATTCTTATTGATAATGGTACGATTTGAGATCTTTCTCCATCCTCAAAATCCTTATGGAATTTATTACTTTACCAGCCTCAGTGAGAGGCGTGCGGTGTGTTTCTATTTATGAAATATGAATTATGAGCCCAGCTGGAAGCTTGTATGTTTTTTTTAAAATTCCATGCGTAGATATTGGTAAAATAGACAGGTACACCC
>STRG.3851.1
CCACGTGACTCCTCTCACTCCCGAAAATGAAACCAAGAATAGGGCACGGTATGGTAGACGTGTTCGCCATACGTAACACGTGCCCCAACCAACAAAGTCTACTAAGCTGAATACGCTGTGACAAAACGTTCTCCGAATTAGTACCCAATACTCGATTTCTGACCTCAGCACTGCTCAATCGGCTATTCCACCCAATCTTGGCGATACTACGCAAACGTCGATGGTCGAAAACCTCGCTCGGACTAATATCTTCCACACGCAAACCCCAAGCTTCGCAACTATACAACAAATACAAACGCACCACAACACAGTACACACGACCTCTCAACTTCAGTGAAATATCAGGTCGGCGCTACAAGTACTTCAGTCCAGCGTATGCATCTCGAGTCTTGGATATCTGCGTACTCATCTCTACTACTGTGCTCCCATCCGTCGTCACGCTGCTGCCGAGTTAAATGAAGTGGTCGACAACTGACAGCACCTCCCCATCGAGCATCAAACTCGGAATCGTTGACGTCCAGTCTTGTAAAACCACCTTGCACTTTGAAGGTGCACACACTTATTGTCACTGATTGGCAGGCCCCATTCAGAAGACCAGCGTTTTGCTGCAACCATGGCCGCCTGAAC
>STRG.31328.1
AAACTGTGAGTCATAAGTTCTCAATCACGGCTCCTTTGTGGAGAAGAAAGTTTCCCGATGGGTCGCTGGAGGTTGAATGATATTCGTGTCCGTCCACAACACGGAAGGCTGTTTTCGGGAACCCTAACCGGAGCCTTTGGATCAACCATCTAACATAAGGTGCTGGAGCGGTAACCCAGTATAGGAACGTGACCGGTGAACCCGTGAATATATTCTTCTGGTCTGTAACGTGAGGCTTGATTATTTGCTTTCCGTTCTGTCTTAGCTGCTACAGTGATTGTCGATCCACTTTTAGATTGTTCTTCTCCCCATGCACCCAACCGAGCTGGCGGAACGTAGACGGAGAAGCACCTTTTACGCTGAAGGCCATTCAGCTATAGCTGGTGATAATAACCCAATGAAGTTTTCCCTCCCTAGTTCAGTGGAACTGCAGTTGATCTCAGCTGCATCTACTGACAAATCGAGTATGGTTTGGGTAAGCCATCTTGTGTAGCTGATTGTGTCGTGGGTGCACACAAATCATCACCAGATCCAGGTGCAATTTCTTTGAGATAGTATATCGTAGTAACAACACTCTAATTAAGGAGACGCTATATCAACCAAGCATTAGAGTTCTAACCAGCTGCTGACGTCATCATCGTACGGCGGTGAACAGCAGAGTAAGCAACACTGACCACTGCCTTTCTCGCTATTTTGCACGTAGAAATACGAAGAATGATCATGCTTGGTGGACAGGGAGTAGACCTACACGAGTGGGAAAAGAAACGAATATTCCTCTAGCTAACACACGGAGTACACAGTCCAACTCTACGAACGCATATTGATCAGTCATTTTCATTCGACAGAAAGTGATAACACAATCGCCACTGTTCGCGTTTCTCTGCCATATCTTTCAGTATTTCCAACCAATTCGTTGATGGATCTTTTGAACCCCAACCACAAAGACTCGAAGCATCTAGTTTTCCCAAGTTCCCCATCATTCCACCCAATCTTAGCCATACTACGCACACATTGATGGTCGGAAACCTCAAGACGACGAATATCCTACGCACACAGACCTCAAGTCTCGCAACTGTACAACAGGACTGGGCGCACAACGGCACAGTATACACGACCTTCCAACTTCCGTGAAATATTAGATCGGTGTCCCAAGTGCTTCAGTCCAGCGTACTATTGTGCTTCCATTCGTCGTCACACTGCTGCCAAATTAAGTAAAGCCGTCGACATTTGCCGGCACCCATCGACCATCAACTCGGAGTCGTTGATGTCCAGCCTTGTAAAATCACTACACTTCGAGACTGCAAAGCTCATGCTGAATAAAGCTGCAGCTCTTGTGAACTTATCTACTTCCCATTGCACATGTTCCGTGCACGCCCACAGGTACGCTAACTAAGTCACCCAGCTTTCAACCAAGATCTGTCTGCTCCGTGGTCCTTTAACCGCAAAGGTTTCGACAACAGGTGGATTGCATTTCGATATCAGATAGAGCTGAAGCTTTTGTCCGTGGTTTGTCTTAGTCGCCCACGTTCTTGTACGTCTCACGTGACATGTTTGCGACGTGTGTGGTGTGCAACTACCATCACGGCACAGAGTAGGTTTTTTTAAAATGGACTGGGAAACAAAGGGAAACGTGAATGTAGATCTAACGCGGAATTAATTGAAAATATCCGGCTGAAGGATCAGAACACTCGGTAGAGAGCGAGATTGTTTTCGGTGCTTCCCAACTAGCGTAATATAGCGCGTTTTTATACGCATTTAAATTCTGATTACAGAAGAAGGAACAAGAAACTTGGTAATCATGGCGACAACAAATGACATTTTCGTGGCCACAGTAACGGTACTGTCGGTGTCACGAGAGATAGTATGTGCTGATAATTGTCATGCAGAATTGCCTGAGCTATCAAATTCAGATAAGTCAGTACAATTCACGCCCAAAAGTGACAACATGAGAATATCAGTGCTTAACGTCACTTAAACTAAACTAACTCTCTGCAGAGCACCGAGGAATCAACTAAGTGCTGGTATTTTCCCGTCGATATTCCTGGTTTCACGGGAGCTTTTACGAGCGAGAATTTTGTTCAATGTGCAAAATAAACGGTCTAAGAAATCAGACTGGCCTCTCTGAGCCCAAAAGGATTTTCCGGTAATTCCCCTACTGAGAAGCATAAAAGTAGCCCGGTGCAGAATGCTGTTCAGGTGGGTTGGGACACATTTCTAAAAAACTTTTCACCACTTAAAAAAGACACTGTACTATTTACTATTCACTCTTGTAAACTAAACTTTTTTATTTTCCAGCGTTTTTCACTTTTAGACAACTGTGAACATCCCAGAGTACATTGGAGAAGTTGAAATGAACAGACCAAAGTCCATCATACTCAAAATGAACATTCCAAGAAACAGGGTGATTGTCGAAGCTTCACTGTCGACGATCTGTCCAAAATCCAAGGAATCCAATAAGCCATAGTGTACTGTAAAATTACTCCATCTGACCAATGGGAAACAAATTAAAAGGGGACTCGGAGTTTTTATTTGATGGCATGTGCCACCGCGGCATATCGCTGGGTTAGGAAACGATTAATTTCCTTTTGACCTTATGCGGTAAAGTGCTACGGAGAAAGATGTATTGTCTATTCCATATCTTTTTCCGTACACCGAATATAATATTGAGCTAACTGTCTGACGAGTCAAATATTCGCCAAAGAAGGTCACGCAGTTTCCTGATCCCCATTATGGTGGGAAGAGCAAGTTCGGATTTGCCGAGTAGAGCTTGACCAATAGTTGATTATTGTCGACCGATTGGTCTGTTGTACACAAGAGCAAAGCAGAATTTGTCATCAAGAGGATTCATAAACAGACCGCTAAAAACCGTTTTTGTCATTCATTTCAACTAGACTGCATTTACGTGAGATTTACAACCGGCTTCAGTTTGTTTACAAAAGTATAAAATGGGACGGAATATGAACTTGCTTATCTATTTGTGAATTTTGGACACTCATTTAATTACTGAAATGCAATACGATATTGGCTTAAATTGTTCAATTCAATAGGTTTGTCTGAACGGTCTTGATCATACTATAGACTTCACTGTGTTATCGAAACTGTTCCTTTCTCTTGTAAAATCAGATATGAACGAAACACCAGATGGAAGTGGAACACAAGATGACTATCATCATGCAATTTGATTACAATTTTGGTGAGGAATGGTCATCGGAAAATACCAAAATTGACGTGCGTCACAAAGGTCAACCTGTAACGGATCTTGATTTAAAGATGCACATCAACACTTCAGATGTTTATCCAGGGTAAGTCGGATGGAAATACCTGTCTAGTCACTCTGGGTTTACTCATTCTATCATTTCTTTTTCACCAAAAACCAGGTGAGAAATACAATGTAGAATCCCGAACGTCTGCGGATCCTGCAGGCGTTGATCACTCGATTCTACGCAGTCCCAATATGACGACGGTCAATCAGAAATCGTGAAGACAGATGGGATATGTTTATGCACGACGAAACGGCAGCAGATGTAGATTACAGCAGATTGCGGCAGCAGTGAATTGCTGTAATCTACATCTGCTGCCGTTTCGTCGTGCATAAACATATCCCATCTGTCTTCACGATTTCTGATTGACCGTCGTCATATTGGGACTGCGTAGAATCGAGTGATCAACGCCTGCAGGATCCGCAGACGTTCGGGATTCTACATTGTATTTCTCACCTGGTTTTTGGTGAAAAAGAAATGATAGAATGAGTAAACCCAGAGTGACTAGACAGGTATTTCCATCCGACTTACCCTGGATAAACATCTGAAGTGTTGATGTGCATCTTTAAATCAAGATCCGTTACAGGTTGACCTTTGTGACGCACGTCAATTTTGGTATTTTCCGATGACCATTCCTCACCAAAATTGTAATCAAATTGCATGATGATAGTCATCTTGTGTTCCACTTCCATCTGGTGTTTCGTTCATATCTGATTTTACAAGAGAAAGGAACAGTTTCGATAACACAGTGAAGTCTATAGTATGATCAAGACCGTTCAGACAAACCTATTGAATTGAACAATTTAAGCCAATATCGTATTGCATTTCAGTAATTAAATGAGTGTCCAAAATTCACAAATAGATAAGCAAGTTCATATTCCGTCCCATTTTATACTTTTGTAAACAAACTGAAGCCGGTTGTAAATCTCACGTAAATGCAGTCTAGTTGAAATGAATGACAAAAACGGTTTTTAGCGGTCTGTTTATGAATCCTCTTGATGACAAATTCTGCTTTGCTCTTGTGTACAACAGACCAATCGGTCGACAATAATCAACTATTGGTCAAGCTCTACTCGGCAAATCCGAACTTGCTCTTCCCACCATAATGGGGATCAGGAAACTGCGTGACCTTCTTTGGCGAATATTTGACTCGTCAGACAGTTAGCTCAATATTATATTCGGTGTACGGAAAAAGATATGGAATAGACAATACATCTTTCTCCGTAGCACTTTACCGCATAAGGTCAAAAGGAAATTAATCGTTTCCTAACCCAGCGATATGCCGCGGTGGCACATGCCATCAAATAAAAACTCCGAGTCCCCTTTTAATTTGTTTCCCATTGGTCAGATGGAGTAATTTTACAGTACACTATGGCTTATTGGATTCCTTGGATTTTGGACAGATCGTCGACAGTGAAGCTTCGACAATCACCCTGTTTCTTGGAATGTTCATTTTGAGTATGATGGACTTTGGTCTGTTCATTTCAACTTCTCCAATGTACTCTGGGATGTTCACAGTTGTCTAAAAGTGAAAAACGCTGGAAAATAAAAAAGTTTAGTTTACAAGAGTGAATAGTAAATAGTACAGTGTCTTTTTTAAGTGGTGAAAAGTTTTTTAGAAATGTGTCCCAACCCACCTGAACAGCATTCTGCACCGGGCTACTTTTATGCTTCTCAGTAGGGGAATTACCGGAAAATCCTTTTGGGCTCAGAGAGGCCAGTCTGATTTCTTAGACCGTTTATTTTGCACATTGAACAAAATTCTCGCTCGTAAAAGCTCCCGTGAAACCAGGAATATCGACGGGAAAATACCAGCACTTAGTTGATTCCTCGGTGCTCTGCAGAGAGTTAGTTTAGTTTAAGTGACGTTAAGCACTGATATTCTCATGTTGTCACTTTTGGGCGTGAATTGTACTGACTTATCTGAATTTGATAGCTCAGGCAATTCTGCATGACAATTATCAGCACATACTATCTCTCGTGACACCGACAGTACCGTTACTGTGGCCACGAAAATGTCATTTGTTGTCGCCATGATTACCAAGTTTCTTGTTCCTTCTTCTGTAATCAGAATTTAAATGCGTATAAAAACGCGCTATATTACGCTAGTTGGGAAGCACCGAAAACAATCTCGCTCTCTACCGAGTGTTCTGATCCTTCAGCCGGATATTTTCAATTAATTCCGCGTTAGATCTACATTCACGTTTCCCTTTGTTTCCCAGTCCATTTTAAAAAAACCTACTCTGTGCCGTGATGGTAGTTGCACACCACACACGTCGCAAACATGTCACGTGAGACGTACAAGAACGTGGGCGACTAAGACAAACCACGGACAAAAGCTTCAGCTCTATCTGATATCGAAATGCAATCCACCTGTTGTCGAAACCTTTGCGGTTAAAGGACCACGGAGCAGACAGATCTTGGTTGAAAGCTGGGTGACTTAGTTAGCGTACCGTTGTACGTGCACAGGTGGAGAATGTAGAAACAGCAGCGATGTTGCTTCCATGTTTTTCATAGTGCGAGGCCTTCTGTCTCGAACGTTGCACAGGTATGTCGTGTCGGAACATGCGGTGTCCATGTGTATGATTTGGCCATGGTGCTTTTATCAGCGGGATTACAGCTCAACCTGGATGGTTGACGAGTGCGTCAGCTACGATTCCTCAGCAGCCTCACTGTGTTTTTCTGCTCCTAGCTTGCGGCAGTTTGCGTAGGCATAACGATGCGCTGTCTGTCACCCAGCTTCCACAAGAGGCCTGCCTTTTCTGTAGTTGTTTTGATCGCAGACATGAACGGCAGACCTTAGAGCATCTACCAGTAATGGTCTGAGCATCACAACGATGTGCTGATCCTGTTAGCTCGGCGGAATGTACAAGTGGTGCAGTGTCAAGACACACTTAAGGTTGAGAAGAGCGAAAAAAACGTTAGTCTGTCGAGGAGATTCATTGTTTTCGAGAGGTATGGATATCAATGGACATACGAAAGTGTTATTCCTGCCGGGAATAATTGAAATTGCGGTGATGTTCTTTCGCGCTGATCGTACTAAAATATTTTGTGTGGTTGAGGATGCTGGCATACCCAATGCATCTTTATCTAATTAGGGTGATTCGGATTACGGGACGGTATGAACGAGTGCATATCATAACAACTTGAAATTAATATATTACCTTCGATCTTTCTTTCCGTGTTTCGGACGACTAACTGCGGGGGTTATGGCGAATAATATAGATATACCTTTTCTAGCTCCATGTTTATGAATTCGTACTGATGAACTGGCTAGTCATTTTAGTTTGGACTGTAATACAGAGGATGATCGAAACTGAAATCTAGGCGACTACGAGGTTCACTGGAATTTCTTGCTTCTCACAAGTTAATTGCAACTTTTTATTTTTTTTTCGAATCAAGTCAAACTATGGCATTGCGGCGAAGTTTGTCGCATGAAGCGAAGTGCTCTTGTATTAGGAAACTGATTATTTAAAAGTGAAAGACAACACTGATTCGCCATATAACTTCAATGGACCTTACCAAATGACAAAATCTTTAGAAGACCGGCGAAAATTACGAGGTAACAACGAACTGCAGTAAAAATTACCCACATGTCCAAGATTCTTCAGTTTCCCTGATGTGCTACTTTACAGTAGCAGGCGAAAAGCTGCCCCATAATGGAAAGACGAAGGAAAAAACCTCGATAGAATGGCGGCCCATTCGTACGGACACTCAGCATCATAACACCAGAGAAAATGCCCCGCACAAACTGATGGGGCAAAATTCGAAAACCGTTAATGAGATATTTTCGAATATACCAAAATTATTAGGGGAATGGTGTGCACCTATGAAACAGCACTTCAGCGAAACTTTAAGAGATGCGTGAAACTTATCATCAGGGAAAGTCACGAAACTCCAACAAATTGCTGTAGTAATCAGGTATTGCACTACGTGTGTTCGTATACTCCCTTAGCGTTCTGGTAAAAATTGAGAGATAACGCCAATCATGCTCAATGCTACACTATACGCGCAAACAATCGTGCACACAGTATTTGTATTCCACCAGAACGAACAAAAGTAATCACCATCAATCTCTGTTTGACAGCTGGATAAAGCTGATTCTATCCGCTTAGCACGGAAGATGTCATGACACTACGCGGTTCCTGATGATTGAAAGCAAAATATGACGTTAGAGAGGGTACAATATCTGATCTGCCGTGTGAGGGGTAGTTCCCACTATGGTTCACATCAGATATCTTTTACAATAAGGATTCACATGCGTTAGAGGTATTTAATGTGTACCATACAGATCGTAAGTTCCATCCTGTCTCTAGTGCAACTGATTACATTTTTTGATTGTTTGGTAAATTCAGACGGAATTGGTATTGTTAACATTAACTTCTTACAGCTTGCAATGAGAGTGTAGATTTTCCGGTAATTTACCTACTGACAAGCATAAAAGTAGCCCGGTGGGGAGGGTGGTTTGAATAGGCGCAGGCAAGTCTCAAAAAAGTTTTCCACTTGAAAATCACACTGTACCATTTACCCAACGAGGTTATCCGGAATCGTCGAATAAACTACGCAACAAGCCACCGACTCGATCAGTCATTCTGACGCACTAGGTGTGTCACCTTGTGCATTGAAATCACCTGCTAGCACTACAATGCCAGAACTTTTGCTTCTGCGAACGAGGGTGGCGAGTTCATCGTAGAACTCATCCTTCTGCATATCAGAGCAGCAGTCCGTTGGGGCGTACGCTTAAATTACAAACAAACTGCGCCTAACACAACTATCCTTTCGAACGCCGGCTGACTCCTGAACTCTCACAACACATAAACGACTGTTGACAGGGATCCAGTCTAAAAGGGCAGTCTCAGCCTTCTCAGTCAAAAATATTCCTACACCACGTTGACTCGTAGCTCGAGCTACTTCGTCTCCTGAAGTGCGCAGAAAATACCTCGATGAGATACCAGGAGCAGTTAGTTGAATTAAACTGGATACGCGTTTCACTGAGGCAGCAGGCATCATTATTCAGAGAGTTCATTGTGAGCGCTAGGCACGCCCGCTGACCGGCCTGCATGAGTGTACGCACGTTGAAGGAGCCGAGATTCAGAGGCTTACGAGGCTTGAGAAAATGTGAGTTACCAGACAGGATTATTGACGACACTATTTGACAGTGAATCGTTGCGAGTATCGACCGTGTTATCAGTGGGAGCATTATGGGTGGATATAGGGGCAACGGAGACATGGTTGGGGACAAAAGACAAAGGTTGGATAAAAGAGAGGGAATTCTGAGCAGTAGCCTATTTATCACTACCCACCCCGCTCGATGCAATGGGCAGCGCGGTTCTGATTATCGTGTTCGACGACCGATGTAGTATGAAATTCTTTCTATTCGTGCAGTTCATGGGAGATATTGGACGGGTGCTGCTAGGGTGTCCAGCCGCAATGCAGGAGAACGAGTAGGGTTCTTATCCAAAGCCTTTAGTTCTAACGAGAACTTGTTCGCAAGGCCGTGGAACGGCTAATTGGAAGCCCATTCGCTTGGATCACTTATTCTTTCACTGATTTTACCGACTGAGTTGCCAGCTCAGATCGACTCCCAACGAGGAGGACCAGGAGACTGGACTTTGTCTGGCCTCTGTCCATCGACCTTTCAGGCATGATTGAATCACCGGCTTAAGGAAGCCATCCTGTATAGTTCTTCGGGTCATAAGGGTGCGCAAGTCATCACACCACATCAAGGTGCAGTCTCGTCGTGATGGCACGTTCACTTTTGATGCTCTCTCAGCTCTGTCAGAACCAACCTTCGGGACCATTGCTGCCAAGCAACGCACAAAGTGTACATCGTTTTCTGAAGCCAGTAGTGGCTGCAAGGAAATTAGAGGGTTTAAATTCACTACGTTGCACAAAGGTGTTGTAAGTTTGGTCAGTGGGTTCGTTTGTGTATGATGATTTAGGCTCCCAGATTTCGGTCCGCGAGATCGGCTTATCGGGGATTAGAGACTGGGTGACATGGCCAAGTGCTGTAGCCAGTAGCGTTTTTGTATCCGAACTCTACTTGATTCTCACCCATATCTTACCTGCTCAGTCGATATATATATATATATATATATA
>STRG.71192.5
ACGGCGTTCTATTTGCGTGATCGTGACTGTGTCACTGTGACGTGAACGGAACGCGCCGGAGAAATTTGTAATGACCAAAGCAAACAAGCCAGTCGACAGAATGGATATAGCCATTCCATGTTCACGTTTCGCCACGACCCGTCTCCGTGATACGTTCCAATGGAACAGAATGTGTGGTTCGTTGTTTCAGCATGCATCACAGAAGAACGATGGAAAGATCATCGTACAACGATTTCGTCTGACGTAAAGAATTGAATCAATCCATTCGTTTATAACCGACCCGGTCAGCTTGATTTACTCGATCACAAGCCAGCTGAAGGAACTTTATCGCCTCTGGGTGGGAATTTTCTGTGATATGTTGTTGAATTGGTATTAAATGGTTAGTTAGTC
>STRG.20301.1
CTTTATATGGCGACGGGGTTTTCCATTGGCGATGGTTGCTGCTCACCCACATTTCGAGAAGATATGCCATCATCAACAAAAGCTGATGGAGATATCGATTTCCAGACTTACGGAGAGCGATGTAACTCGTGTTTTTTAGAACCGGTCTTAAAATCCCACCTCCAGATGGCTGAGAATTCTACGCATTGAACAAAACCAATGGTCAGACATCACTGTTGATTCTTGGTTTTGTTCAATGAGTATTATGTTCGCCACCAATAAGACACTGCATCATACATTTCCATTGTATCAAAGGGCACAAGGAATGAAATCGATCGACCGAGAACCCAGCCTACCCAGTGCTTGTGGTGATTCACTAAAGCCTACGGAGAACCTTAATTTTACTGTAACTTTTCGTGATAAGACAATTTCAGCGATCTGTTTCGTCACTAAACTTGCATTAACCCCATTGGGATCTGATTGGCTTGTCGTGCTTGGTATAGATGACCTATCAATCAGCAGATTTTGTGGCCAAATGTAAACGACCTGTGCTACTACTTCAGAAGATCAAATGACCAAACAACTTGTCACTGATTAGAGAGACGAACTGAACCGTTTTGCTTGTAAGGAAACCACTCTCTGCCTGAAGAAGTATTGCTGACATGTTTTCGATCGAACTTCTGGTCCCATATTGCGCACTACCTCTTGTTAGTCAGGGAAAATGTAACTTCTCGAAGATCTCGGTATTTTTGTTCCCGTCACATTATCTGAATGGGTTGTCCTATTGTAGTCATGCGCAAGCAAAATGGCTCAATTACTATAAGCACTGGCTTTTCTAGCGGCCTCAGTGCAACACTAAGCCAAATGTTACTCATTCAGGAGAACAGAAAGAAGGTATCGACCGCGAGATCCAATCCTATCACTTATTCTTGTCTACAGCATACGTTAAGGATTTCGGTTTATACGTCATACAGACAGAAAAATAATACAGTGAAATGGGCTGGATTGAAAGCTGTTATTGTGCTTTCGGTGGGAAGAAGGAGAGGCTTTTACCTATTCCTTGTTCCAGTGGACACATTCACGATGTAAAACGGCGGTATCTGTTACGAGAAAGATGAATTGGCTGAAGCCCGTTTGCAGACAGAAAAGGCCTCACAATCCCGTCTGCACCTAACAATCAATACTCATCGGCGTCTTCATCAATTCAGTCGACTACCCTTCGGTATCAAAATGGCTCTAGCTCTATTCCAACGTCTGATGGATTCTATGATAACTGGACTTTCAGGAACAGCGGCATACCTTGACGGCATCATGGTCATGAGGCAGTCTAGAGAAACTGAACAAATGTCTATTTGACCTCCTGAAAAGCGTCCAGATTTTTGGCTTATGCCTCCGATCCAACAAATGCCAATTCGTCCTGATATCAATTAAATGTTTGAGATTCATTGTCGATGCAATCAGACGACACTCGGATCCTGGAGACTAAAGTGCGATACTACAAATGGTTGCACCAACCGACGTATCATCCCTAAGGCCGTTCTCGGTCCTCATCAGCTCCAACTGTGCATGCTTGCCTGATCTTAACTGAGTACGAGCATCACTCAACTGTCTGCAGCCTGGAGATACCACCCTAGATTTGATCACGGTCGTGTCAAGTATGCTTTGAGCAGCTGAAACAAACACTGACATCCCACTCATTCCAAATGCACGACGACCCAAAACTGCCAATCACAATGGCTATTGATGCGTCCAACTATCTTGGTGTTCTTATTTTCTTCCACACATTTCCCGACGGGTCCAAAAAAGCTGTAGCGCATGTCTGTCGCACTCTGACGTCTGTGGAGACGAAATACAGGCAAAGAGTAGAAGCTTTGGCTTTTGTGCTTGTGGTGAAGAAGTTTCACAAATCCCTTCAAAATCGTCACTTTTTTTGTGACCACGGATCATGAACCATTGTTGTCTATTTACGGATCCAAAAAGCCATAACGGTGTATTCTGCCAGCCGTCTGCATTACTAAGTCATTATATTACTAAGATGCTGTTTTGAATTCCTTTGCTGCAAAACGACTGAGCGTGGTCAGGTTCATGGGTTATTGTAGCCTATTAGACAACAACAAAGAGAAAATTAGGATGGGTGTACTATTTTCAATGCTCGTACTGATTAGAACGTATTGAAGTCATTTCAACCCATAACGATGCAAACCAAAATAGGAAGAAGTTTGAGACTGCAGAACCGTGTGGTAATTTTGCCGTAGCGCCGATTTGTACAAATGTTATATCAAAGAGAATGATTGGTAGATCAAAAGTTGACCAGTCATATCGGGCTTTGTTGAACTTGCTCCCGGCAATTCTGAATGGCTGGATCTTCTCATAGTACTTGGTCAGATAACTGTGCCGGGTTGTGTCTCATGTGATGCCTGCTGAATTACAACAACCTTCCTCCCTCAAGAGATCTTTGTCGGTCTGTCTCGGATATCCCACTGCTCTCCAGATTGTGATTGGAGGCTGCGGTTCGGCAGCTTCGGTGACCATCTCGGTTGACGGAACGAGTGGATCACTGACTTCAACACAGTCGTCGTTTGGATTTTCAGTCACTTCAACCGTATGGTCGTTAGTATCATCGGTTGCCACTTCCAGCTGAATTTGTCTTTGGTGGTGTCGTTATACTGATGCACCATCCAAGTCCATTATCTCGATCATAGATTGATGAAGTTGTCTGGTAATGATTCCACGAGTCAGTCGGAGTTCGTTGCCATAAAAGTATGTGACGTCGCTGGAATGAACACCCATCACCGATGACCGCGTTCGTCTAGACTTGAATAGAGCAACCAGAATCTCCTTGGTGGTCACATGCACTGCTCTCTAATATCGCAGCATAAAATTATCGAGGAACGCCTCTGATCTGGGAAAGGTTCTTTGTTTGACCTATGTGAGTACACTTTTGACGCAGTGCGCCAAGTTTTTACTGCCACATTCGAGCGCGAGCGTTGTTGTGGCAATAATGAATGGGTTGAATAGGCTGAAACCCGCACAGAGCTACTGAAGATTAGGAACTCCACACCGATATAAGATGTAGCGTATTATTCCATATACTCGGAATCATATGATGTACAAATTAGTAGATCAACACAGAGAGTGAAATAGCTCAAAGCAGAATAATTGACTCTCGAATTCACGCCCATCACAGGCTGAACTGAAAGGCCGATGTTAATAATATCTTCTTGGTAGTTAACGAATTCTTTTAGATCCTCGGATGGTTGACTATTCTGTAGAATTCCCTGATTCAAAAGTAACTAGATCATAATTCTCAGTTGTTGCTGCAACCTTTGAAATGACATCCGAATGACCTCCATCATTGAACTGCAACTGATCAACAGATGTCTATGACTGGATAAATAAACCGGATCCAAATTAATAACCATCCGGCTCAATAGCACAATCAATTTCGAGAAATAATTTGGGGTTCACGAAAAGACTTGCACTCTTACACGTGCAAAAAAATTCTTCACAAGACCGGAACACTGTAGATGACGAGGAGCGGTGCCCACATGTTTACAACCAGAACCTCTCAATCACTCACTCAAGTGTACAACAGAGGAATTTAAATCATTATCGGTAACTAATAAAAACTGGACTCCTTCTCTGCTGAATGTTTTCCCGAACGCAGTCTGTTTGAGATCTACCGTGGGTGAAGTTGATAGGTATACCTTTGACCAGCGGGAAGAAGCATCAATGACTACAACAGCGTAGTATAAACCAAAACAGAGAGCACAATATTCTGCTTATACTTGTTTACACACCTCACAAGGCACTGGATAAGGAAGCCACTTTGATGGTTTCGATTGTAGGCACTGATTACAGTTAGTGGTTATGCATACATTAAAGTCGACAGGCGGCAAATCAGAACAACAAACGGGCTGAATAACGGTGTATCGGGAAAACGAAAATAACGTGTTGACTAGCATATATGACCTCAGTACAAATCGTGAACGTGACTGACAAACTGAGGACCAGTCAAAACACAACAAGCTGGGCAATATTGATTTAGCGAATGAATGTCAGCTGAACGAGAGAGTCATAGCAAACAAGGTGTTATAGTCCAGAAGACGCGCCTAGTAAATACGTTGTTTAGTTATGATCACCCGTTCATATGTCACCAGAACGAGCCAGATGTAACATCAGTGCTTAGTTACATAACAGGTCTCCCGTCCAGTTGAGGACAGTCGTAATCCTGTCGGAGTATACAGTCATGTGGTTTGAATGCCTTTCTTCATCTTGTTCCGTTCAGTCTGTGTGATGTAACCACTTCCACTATCGCTCTATTACTGTTCATATTTGTACTCTCGGGCCGCCTCTGGATTCCTTTCAAAATTCTTCCGGTTCTCTTTTGGAAGTGCGAATATATCTAGTAGCACATCAAGTGATAGCTCTTGATAATCAGAGTGAATACTGGTTTCACATGCATATCGATGCCGCAAACTGTTTACAGATCCTGTCCCTGTTCGCCTATTACATCTGACTACATTCCGGACATTTCCAATCGGATGCCAAACAACAACGAGAATCCAATTCTTTTATTGTCCACTGAACACAAGTGCATAGATCGGGTCACCTGTTCTCTTTCTTTAACCCGTGGCTTTGAACTTACTGAGCTTCGATCATAGGAGTTGAATATGATACTTTGCCGTTGAGTTATCGTATCGGATGATTTGGACAGCTATTGATGCGGATGATAGATCAAATTCAATGCTACATTTTAGGTAACTATGATGAACTTTTGACTGAATAAATATTTATGTAAGCGGTTTATGGCCCATTGTGACCTCAAGGCTTCCTTTTATGTTTCTCAGTATCCTTGTTTTGATTTATTGAGCCACCTTGTGCTGGCAATAATTGATCGTTTGGGCTATTTAATAACGGCACTTAGGCCACTGGGAGATACATCGGTAGTAACAATCGAATCATCTTTCGCTGAAAATGGTTTAAGAACAACACCGAATTCGATCTGAGAAAGTAGTTTACAAAGTGTCCTTTATTGATACTGATTCCAGTAAGAGGATTTAGTGAACAGAATATAGTACAGAAAACTGATTTGTTTGGAAAAAACTGGAATAAAACTAGAAGACCATCAAGAAAAAAAATGTAGTCGACGAATTTTTATGGGTGAAGCTGCATCAATGAGCGGGGATAAACGATCTGGGTCTGGAAGAAACCTTTAGCACTACAAATGTAACCAAGACAAAAAACTCAGAAACACCGGAAATACATTTATAGAGTTAACGGAAATATTGAACTTGAAGAATGTCTTCAACAAACAAAGACGACCATCAAATATGGATCGAGTGGAACTACGAACAATAATATCATCTTGATATGATTCGACACCTTCATGACCCCGTAAAATTTGGTTCAGACACCGTTAAAAAGTACCAGGCGAAACATTCAGGGAAGAAGGTAGAATGTTGCACGTGAATAGGCCGAAATGAGTATTAATGGTCGCTAAAGCACGTGACTATTTGTTCAGGGCTATTTGTTATTATGTATGTTTAAGATATTTTTTGAGGACACACTAGACCCCGCAAGTCGACAGAGCACGTGTTCAGGTTCTTCAGATGTGCATGTACGTTGGAGTAAGCACCTGTTCAAAATCAGCCAATAGTCACTGTCCATCCGTGTTGTCTTCCTACCACTCTTCTTTATTGGGG
>STRG.56568.6
GCCTTGACTGGCACGTGCGAATAAAGCACGGAAAGGTAAACGATTGGCAGGAATTCGCGAAACATACCCGAGCCACTGGATTCAGTGTGGAGTGGCCACTTTGGTCGGAGTGTGACTATCCGTTCCCAACACGCGACGACGCACCTCATCATTACTCAGCTGATGTCTCCATTAGAAACGAGTGTAGTTGAATACTTAAAAAAAGATGATTGAGCAGAAGCAGCTGGAAAACGAAAATATATGCGTGAATAAGAACCAGTGAACTACCTTTGGCAACTCCATCCACTTGTCGGCACTCTTCGTGAAATGGAAGTTCACATTTGACGTAATAGCAGTTGGCTATCTGATATGAAGCTGGTCGACCACTTGGCGTATGATGCCGATAAAACCCTGCAATAAGAAGTTTGAGAATAGTGAACTTCTATCCATAGCTTTGGATATTTACTTTTTAACCACATAACTCGCGACCGCAGGAATCGGTTAAAGGAGGCCAAATTGTTTGAAGTAAAATAAACCGCTTCCAAAGTAACTGTCCGGTTTCCAGTGAAGCTCATTTGACTATCATTCTCGGTGTATTCCTGCTATTCACTATTTTATTTTATGATTGTTTTGAAGACCACTTTCGAGTTGGTATAAGTAGTACCTAGATATAGATGAGTAAGCGTCTCAGAAGCACACAGCCAGTTTCGCGTTATTGCCGCTCATCAGGTATACGCATCCGGTATTGCTGTCCATCCATCCTTATACCTGTATACTGTGTATGCGTTTAGTTCACAACAATGTTAGTTGTGAATCAGAAGCGTGAGTGAACGTTCCTCTTAGAAGAGGACAGAGAAGCACCGGGTACGCACACCTGATGGAAGGCAGTTGCTAAAAAACCGGTCGTACGCCTCCTTCAACGTGCGTTCTGTTTTGACTATATAAACAGTTACTGTGACTAAAGTGTGCACTTGTCAAAATGCTACAAAACGATCCTGGATTTATTGTGCAAACCAATGTTCTTGGCATCTTTATACAAATCAAGTTGCTGAAAATAAAACCAGAACTGATGTTACGTATTTATCCAAAAAGTCATAGGATTTACGGTACATAGTTATTAAGTTCGCTGTAGCCTGGAGCGAAATATAAAACCTATGAGGAAAATGAAACTCATCAACTTTAAAATTTACTTTGCCTTAGAATCAGAGTTGAAGAGTATATATTAGATATTGATCTTTGGTAAAAGGACTTAAAATAAGATAAAATTGTCTTCCGTTTGAACATAAACCTGCTCAGATAAGCGAAACCCAGAGGTCAAAAACACTTTTAGGCCTGTCTTCAAAACGGTTTTTTTGACAACTTGTGCTTGAAGAACTGACAATATTATCCGGTTTATTTTGTAAGCTTTCATTTATCGGTTAACCTTCAGTTTCTTTAAATTTTCGATGGACTGTACAGCTTTGCGTACGGCCACCACATTTTGATGACTTCTTCTAGTAAATCCGCTACGTTACCTAGCAGATGATTGTAGAGCTGGAAGTCTCCAGTGCGGGCTGAAATTACTATTGATCAAAGCCTTTTACAGCATGTGTTTAGGTTTACTCACCGTAGATGCACGACGAAGCGCGTGCACATTTCGGCCTCCAATGAACTTCAGATAGTTCAAACAGCTTTTGCGTGTTGATTATTTAGGCAAACGTTCAAGTGTTTTCAAACCTAACCGGCCGATAATCCTTTTCTAGGGCAGGACCGACTGAATGCACAGAAATTGCAAAGTCTTCCGATTCTTCAATTTGTTCCCCCAAATTCACCTATTACGTTCCGTCTCGCATGACTGGCACGTCCTAGAACCGATCTGAATACACCAAAGATAAGTAAATCCGGGTTATTTAGTAGGTCCTTCACCGGCGATTGCATCATGTATGAATTCATATTTTGAAACTGACACGGCTGAGATTCTGAACAACGCGAGATCAAGCCCATTATCTCATCTAAACAATTTGATCTACACTTGTTTTTTTCTGGTAAAGAATTGTTGCGCATGCCCGCGTGTAAAATCCCTCACTGTATATTGTATCTGTTGGAAGATGTGTCAGGATGCAAGTCCATGAGATAGGAAAAATGTAAGGAAACCTTAACCAGTGGACTCGGCTGATTAGGACGTCTTGGGATTATCGTTTGGCCCCTACTACAGTATTTTCGGTAGAGTAAAAGTTATGCATCAATATCTCTAAGGGTGACTATCTCCCGCCCTGCATACGCTATGGAATATTGGATATTTTCACTCACACATCTAATCAGACGATTCTAAAACGAATCTAAGTCCAAAAGAGTTCTGAAACAGGATTTTCGAGTCGACGCCAACATAATAACACCTATACGTACAGCAAGGCCTCAGAACCCATGGTACTACATGGGTGCATATAAGCATGTAGCGGCTGTGTCGTGTGACTGACGCTTTTCGATGACGTTAAAGCCTAGAAATCTGTTCTTGTTCACTCGGGAGACAGCATTACAAAAGTTACTGTATAGAAAACAAAATGTTGAAAAAACTGAATCAAAATATCCTACCTTGTTTCTCTTTTGATGAGACGTTCGCGAACTTATTGGATCCAGATACAGTTCAACAGCCTAGACAGATGACGCGTTCGTGAATTCATTTAGTGACGTTACTGTCAATGTGTTCCGCATGTTATAATTTAGTCAGATAACTCAGATCAAATTAGTTTATTGGTTGGTAGTCTGTCGGCCGATGCACCCTCAGGGCTTCTTATCGATGATGCCCTGGTTTGTTGTAAATGAGGTTTCTACACGTACCGCTTTGTCACGTTGCCCCTTACCTCACCATTTTCACGTGGTGGAATGGCTTAAGCCTTAAACTATGTACATGTGATGAAATAAAGATAGCACTCATGAAGTTATGACTACTAGTCTTTTGTTCGTAGTTAATCAGTCGCGATCCGTTTGTTCTGACTGAACGGGTAACCCTTTGTATTGTATTCCGTCTACGGGTGATCCGATCATGATGAAAGTGATGAAGAAACATGGGACGTGGTGCAGGAAATTGAGAATATCATAAAATGTGATGAGATATTTGTTTACATCGACAGAATAAAACAAGTAATCGCGAATAAGCCGACTATACACTGATAAATTTAGATAAATTGTTACACTAGCAGAACTAAATAACAAGGAATATTGGACTTATTTTAAGAAAGAGCTACTGTTTATATGCCCATGTACAAAGATTAACAGGGATAGGAGAAATTGCACTGGACAAATCGTACAAAAGATTTTGTTATGTGTTCTGATGTCGAGAAAATCTTACTCTCAATATCTTTTTATTGTACAAAAACAAATTCAGAGATCTAGGTTAATTGCCAGATGTAAGACTAACTGATATCGTTTTCAATTGGATAATGTCTAGCGGTTACTAATGACGGAAGATTTAATATCGATGTGAGGTTTATAATCAACTGCTGAATACGTTTTCTCGTTGAGAATCAGTTAGACACTCGGGATGCAGATGACTGACTACTATTTTTAGCAGCAAAAAACAGGGATAGCATGAAGGAGAATTAGGCCGAGATTGTGGTCAAGTTGATTGCAACCCATTGGATAAACTAATGCTGGGTCATCTTATTTCGACTATATCCATCGCACATTGAAAGAAGGAAAAATCAGTTTCAGTGTATTCTCCATTGTACATCTCATTTTAAATTATAGTTCAACCAGATTCACTATCCCGTTATTGGTTTTTGATTATTCAGCAATATTTTATTATTACGATTATTATTACCATAAAAAATAATGTTTTTATTATTATGCCATCACAATGACACTGGACCTTGACAAGCTGCGATGGCTTGTGTGTGGTGAAAACCCAAAGAGCTATCCATATGGGACAGGTTCAGCGTGAAATGAGAATTCCCGCCGACATGGACCACCAGCATCCGGCACCAGATGGGCTGTTGGCCAGTGATTACGTTATCCAAAGTCGAGAACGCCTTGACCGCAGCCATCAACTGGCACGCCAACAGTTACAAGCAGAACATCGCCGACATAAAGAATGTTATGACAAACCCACATATGGAAGTCCCTTGGATCTAGGCGACCGGGTGTGGCTGCGATCAGATTAGGTTGATTCGGGACTACCCACCAAACTCCACTGGGCATGGAGGGGGCCGTACAAAGTTTGTGAATTTTTTTTAGCATATACGCACTCTATTTTAATCACCGAGGGGCCCGAATCGAAGGCCATTTACAGTACACTTCGACAGATTAAAGCCACACACGAGTGCCGCGTTTTTAGGCAACCCCGGTCCACGGAATGTTGCCGTACAGTTGGAAATACCCGCAGAAGGTGTCTCAGCAAGAGAACTGAAGGCAGTGCCCTCGTAAGGAGGGGATAGTGTGAATAGAAGATCGGGGGCAGCCATACTGGAAGTGTTTTGAACTCGCTGATTCGTTGCCGTTGATCAGTTATAGGTGCACTTGTCGGGCGTCCAGATTGGACGAATACTGGTGAGGATACTCAGACAAGGATACGAACTGCTAGTTCTGAGGAACGTGGTAATCCTGAACTGGAGAAACCCAAAAAGTGAAGGACCTGTGTAACTTATTTTCATTCAGCTTATTCTTGTTCAATACACACTCCTCTCTTGTATTCCGTGTTCTCCATCTTGAGGGAACGTAGTGCACAAGAAGATGACTAACGAGTCGCGTGTGTCTGTTTTCAGCTAACCAGCCTGTTACACAATGAACCAAAGATGAAAGCATGCATGGAAAATCAATGGACACAGGCGAGAAAATGTCCGACTTCACATAGTCAGAATATACGACTGACCACCATGCTTTCGGAGTGCACAATCTTGTAATTAAACATGAAGAGGAACCATGTACCGGATAGAAACTTGCATTACCCGTGCTTGATGTGGACGACCATAAAATCACCCCGAAATCCTCAGTGGCCCCTCTGAAAACACAACTTACTTCTGTTCCTCATATTTTTATGTCATTTCTGCACAGAAGCACGAAGGTAGGAACTGAAGACCCAGGAAAATCACAACTCTGATAAGAATGGCATTTCTGACGTGGATTTAAACGAGATTTCGATTCTCTTCATTAGGCTGCTTTCGAAATTTACACGTTTTGTCCAAAGAGAGTAACGGGCTGCCTTAACCCTCTTTTGAAACGTTTCAAAATAGATTTGTGCTGTATCTCCGAATCACGCACACAAAACCCACCTTCAGTGATAATACTTCACACTGCAGGCATAAAAACGGCTTCATGTTTTACGCTTCCCGAGTCGGGCAATTCGGTATATGGTGACTGTTGTCAGGCTGGCATCGGTATAGCTCTGAACATGAAAACTGAAAGTGTAACACTAAACAAACCTGAGGTTTGCGCGTGAAACGTGGAGTCCAAAAGGACAGTCAATCAAACGAAAATTAAACAATTCCACACTACTCGCAAGTAATTGCGTGACATATGTACTAAACTAAAACCCAGTCAGTAGTTGGCTATGTGCAGTTCGGTTGGACGGTTTTGTGCATGCTGACTGCAACAAACTGAAGGGTCGACGTTTGTTGGCCGTTTCTAACGCTAGCTCTATTGATACTAAAAATGAATTCTAGCATAACTTTTATCAGCTGCTCCGAAGAGTGCACTGTACGGACATCATAGATGTTGCTGGTGTTTTCAATCTCCAAGTTAAAAACCTGAACGCGGAGCAAAAGAATTTGGTAGGCTTGTTTGCCATCCCAGCCACACCAAACCATCCCTGTGGGCTGTTATCAGAAGATAACCGATCGCCGGTTTCATTCTTCCTCTATTGTCTATAGCCCGTAAAAAGTGCCTGCGTGGGAACAAAGCTTTGTTTAGACCTCGTTGATATGGTTTTGATCGCATTTTCACTATTGGAGAGAATTTAATATGCATGCAAACTTCCACCGTCCCATCATCTTTGTCTATTTATTACGGAAACGGATTTTGCCTAAGGGAACGGCATAAGCCTCCGGCCCAGTCAAACAAATTCATTTCCACCACTAAATCTCAGTATACATGAAAAGCCAAATCTGCCTTCGGGCTCATGGTGAATTTTCACCCAAATTCGCCATTAAAATGATATATTTCAGGGCTTCTTTTCTGTTCAACTTTGCTACCGATATTTCCCGAGATTCTGCCTTCTTAATACTTGTGGAAAACGGACTACAGTTTTCACTGAGGCAGATGAAGATCGAAAGATTTGGAGGGATGGTCAGTTTGGGAAGATACGCAAAGATATGAAAAACGTGACCGATGAGCTCGATCATGTACGACGTGTTAGGCTCACCGAGTGGAGTTCAGAAGATCCAGAAGATCAGTCGGCGGTCAGAGACAACGGAGGATAAAGCGACATTCAATGATGTGATTACTGGTAATGATAGGAATCTGTGTTGTTTCATTACATCATTGGATGCTAGTATGTGACAACTGCACAGTGTAGAACTTTGGGTTGCGCTCCAGTTCATTCCATCAACGCGCTTATTTCGGGATGGATCTTTACCTATGTTCGTTTAGATGGTACTTGTTCTCAAGTAAAACTTCCCATTATCACACCCGGCGACGCGAGCAGGACAGCATACACGACTAGTAACGATCTTGTACTCACACACTTCCTTTATCTAATTAATACTGCTATTTGTCATTCTCTTCGTGCATATTCTTGCTTGTTTATATCTTCGAGTGCGTTTTCTCTTGGAATTGACAACAAGAACCGCAAATGAGAGTGATTTTATCACACCATACTGGGGCTTGACTATCATCAATCGTAATTCTTTAGCTCCCACACGATCTTATCTCCAAAGTTTGTAATTTGCACAATATAACCTGTGAAAAATTTGCCATGAAGTTCCTGGCAGACCCCACCCATCCACTCTACCATGACTTATCTGCATGCAGTCTGTATCCTTTTACACGTTCAATATTTAGATTCATCCCTTCTCGCATAAACATCTTTGGCAACTATACAGTGCTCTATTTAGCACGTGTTCTGGTTGACAAGAAGAAATCACAGAAAAACCTCGTATAAACCTCCGTGGCTGATCCAGTTTTTTCTGCAGTATTTGTTTCCTTTTTGCGAAGGGATAATGATCAGTTTCCCTCCTTTGGGCTGAAATATGAGTTTGTCAACTGACTGAAGTCCTCAGTGCAATACAATACACTCAAAGCATGGTTAGCGGCTGTTCAAACGGATTTATA
>STRG.17256.1
AATAGCAAAAGCTGCCTTTTCCCTATCCTCGGGCTCAATCTCTACTTGCCAATATCCCGAGGCTAGATCGAGGGTGGTAAAATACCGCGCACCTCCCAAGGCATCAAACAGATCTTCCATCACTGGCAGCGGGTACGAGTCCTTCTTAGTGATTGCATTTAACCGGCGGTAGTCCACACACAACCTTAGCCTGCCATCTTTTTTTTCACCAGTACTACTGGCGCTGCCCATGCGGAGTGGGATGGTTGTATGATATTATTTTTCAGCATATCTTCCACCATTTGCTGTACTTCTGCCTGGTAATGCACTGGTATTCTTCTGGGGGCCAACTTAATTGGCTCAGCATCCCCTGTGTCGATACGATGCTTGATTACATTGGTCCTCCCTAACTTTTCGCCATCCCACATGAACAAGTCGCTAAATTTGACAAAAATTTGATAGAGCCTTTCATTCTTCTCCATGGCTCCATTATTCTCCAACAGTCTTTGGAACCGCCGTCTGCGTTCGCTCTCAGAAAACTCCACAGAACAGACATCTAACTTTCTGCGACCGCACTCCTTGCACTCCCCGCACTCCTTCGTTTGATAACCAAAATAAAGTCTCTTCCTTGGAACATCTATGATGCACTCGAAATTCTGCAGGGTGTCCTTCCCTACAATTGCGTCGAAGGAGATGCCTTGGACGACAACAAACGGCTGCGGCTTAGCTAACCCTCCAAATTCCACTAAGAATGATGCCACCCCCACGGTGTTCAGTTTTCCACCGTTTACACCTGTCAGTGAAAACCCGCACGGTTTTAGATTCACTGCACCCAGATGGGGTATTACAGCCGCATTGATAAGGCTACGGGTGGCTCCAGTATCAATTAAAGCGCACAGCTCGGCATCATTAACTCGAATCAAAGTTGAAAAAGTATCCGAACAATTGGTGAGCAGAGACACGACTGGTATAATGAACTCACCTGGCTGTGGCGGTGACTGCCTCGAGTCCAGTGCCTGAGTGCCTTCGACCACTGTTGCCGTGTTTTGCACCGCCGGTCGGTGTGCCGCCCTGTGATACCGCCCACGCGTACCGAATCCACGGTAGTTGGGAGTGGACCATGGATTAGCGCGGCGGCCCCTCCAGCCTCTGTTGGTTCTCAATCCCGGCTGGCGTGATCCCCTTGTCACCTGGGCTNTTCGCCTCTACCAAATTGGAATACTTTGCTGGCTTCTTGGACATTGTTCTCCCGGGTCGCGGCACCAGTTTGTAACGTACAGCAAGAAGAAGACGATTTGCCAGATGGAAGTTTATCCAAAAAAAGTGTGGCACACTACAATTGTGATTACAGCAAAAGAAGAAGTGCGCATTACAATTCAGTCTCCAGTAATAACAGTCTTTAATTGTCCTCGAAGTCCTCCAGGTCGATTTCTTCCAGTTGCGTGGCCGTCTTCAAATTTCGTAACAG
>STRG.5621.1
TGAGTATCGCCGCTCATTAAAACAGTCAGAACGTGGTGGCCCAGGTGATGCCGTTTTCTTCTCTGTCACTGGTAATGCAAAGGTATCCAAAAGCACATGTGGAAGTTCTACCTCGCTCTTCTCATGTACCACTGCCGCGCTGTAACGTTTCCTGATGTGGTTGACATGTCGTTTGACTGTTCCATTGTCTAACCGAACACCATATATTACATCACCTAATCGACTAACAATTACTCCTGGTATCCATTGTCTTGAAGGATGACAAAAATCGAGAACATACACACGATCCCCTTTGCTGGAGCTGCGTGGCCTTGCACCGTGATCTGTTGAAGCGTCTTTCCATGTGGTCGTTTCGAAAACTTGGTGTGACCGAAGGGTACATGGCATCTAACTGTATTCGCATGCGTTTGCCAAGGAAGGCTTCTGCTGGTGAGGCATTGTTTGGGACTGATGCGTTAAGAGCTGAGCGGTCTTGAGGATCACCGTCGTCATTATCGGCAACAGTTTTCGTCGACTCCAAAAGCTCTTCAACGTCTTTCAATACCGCAGCAGCATATTCTTCGTTGTTCTCATCATCAACGTGAACGAATTCCCCAAGTTCCGATGGAGTGATAACTAATTTCAAAGTCGCTGATCTCCAATTTTGATTCTTAAATCACAAGTTCAGCTTTGACGAAGCATTCTTCATCGAGTTTGGCAAAACAGAACCCCAGGTTTCTTCTACATACTTCGCGGCATCGAGCAGCTGAGCTGGGTTCCAGTAAAAGACCTTCACAACACCTCTTCTCAAACTTCGTCTCTGGTTTTATTTTCGTTTTTTCGCCTCTCTTTTAAATTCATGTAAGTCAAAATATCCTTCAGACACAAATATTTGCATCGCTTATTCAGAGCTGCCATTACTTTCGTGTCACAAGGATATTTTCTGCTTGTACAAATCGGAGGAAAGAAAACAATGAGAATATTGTCGCGTTAGAAGGCTTCAAAATATCTCGGAGAG
>STRG.34608.1
GACCCTGCTATCGAACCAAGGAGAAATTCAAAAGCATACTGAAATGTGGTCATCTGAGCAGGAAGATACAACCCCGCCCACGGAATCTCCGAACCAGAAGCCGGCAGCCATGTGTGAAAAAGCAGTACCAGTACCGGTCACCGTATTAGAGTCCCTTACGGATGCCATTAAATCCATGAGCGTAAATTTGCAACAGATTTCTCAGCGCCACCCACCTATCCCCATTCCTACCAAATTTAACCCGGGTGACAACTATCGGCAATGGGAAGGACACGTTCGCAGATACCTCAAACATTTCCCACCAGATCAGCAATCAGATCTACTGCTTAGCTTGTTGGATGGTCAAGCATACGACAGCGTTATTGACGCTCGGGTGATCCCTGCTGTCATTTCCGAGAGCACTTTCGAAGACAATAAACGTGTGTTGGACCCGCCTGGGCTATTGCTGGCGCGTCAACGTGAATTCCACGATAGAGCACAAAGACCGGGAGAGTCAATTTTGGAATTCACCACTGCTCTACGTCGCCTCGGGGAGAAAGCGTTCCCGACACATTCAGCAGATGAATTGGAGAAGCTAAAGGAACGCACGACGGCACCAAGGATTTACGAAGAATTTGTCCTTAGACCACCGCCGACCCTCCAGGCAGCGTTGGAGATTGCGGAAAAACTGGAAGCCTTATATCCGGAGTCTGGATCTGTGGGATGCTACATGAGCAGACCACCCCGGGGTGGGTACACGGCTCAGCGCTATCGACCCGCGCGCCGACGGAGCCTCGACCGAGGAGAACAAAATTCCGGCTGGCGGAGGCAGCCAACTCAACAGTACCATCAACGCTACGGCGAAGAACACTGTAAGGTTGATTAGACCTTACTTCGCGGTTTCCTTAGTAAACGCGTGCTTCGGTCCTTTGTACTGCGTGGACCACCTGCACGTTACTCTAACGTGCGTCACTGCACAAATATGTTAACCAGAACAGTATTCTCCACGACCCGTGAGAACGAGAAGGCGATTGGGAGAGATAGTGGTTAGCGTGTATTTGTGAGCGTGCGTGAGAGCGTGCGCAAGAGCAACGATCAAATGGCAACCGAGCTTGGCAGTCAGCTTTCAGTTAAACAATAAACGTGGTAAAAGTATGAACGAAGATGGCAACCGCTACAACACCAAGAAAACAGAACATCTAGGCCACCACGCCTATGGACACAAGGTGAGCCAGTTCCTACGTTTATCAATGCCTCGCAGGCTAAACCCTTCCCGATGATTCCAATTAGGTTGGCGGACAACTACGTAGAAGGGCTAGTAGATACAAGGGCGGCCCGCAGTCTCGTGAACCAGCAGTGGCTGAAGCGCCGGGGCATAAAAGGCCTTAGGTTCCGTGACGCGAAAGAGACGTTATGCGGGGTCACAGGAGAACCTTCGACGATCGCCGGCAAGGTAGACCTCCACGTCAACTTAGAAGGGACACATCAGACTCACGCCTTTGTCGTAGTTTGCCGTATGGCGTTAGATGTCATTGTCGGAATGGATCTAATAACCCTGCTTCACTGTACTATAAATCTGGATCGCCAATTGGTACAGACCCCCAGAGGGCATGTCAGATTTTACAAGCAATAACATCAGAGCAAGATTCGACGCCACATGTGTCAACTGAAGGCGACTATAGTAAGGACATTAACAAATTGACACAATCGGTGGATGCCCCACCACAGGCGATAAAGCAACTAACAAATCTCAATAACAACTATACCGATGTTTTTGCATGGGATAGCACAAAACCAGGTCGGACAGGCGTAGTGCGCCACGCTATTAACACCGGGGAAGCCTAAACCATCAAACTACACGCCAGGAAGATTCCGCCCTGTTATGAGGCACTAGTAAGAAATATGATCCAGGAAATGCTGGATAATAACGTGATCCAACCCTCCAACTCTCCCTGGGCGGCACCGGTCGTGCTCTTAAAGAAGAAAGACGGCGGACTTCGTCTTTGCATCGACTATCGGAAACTTAACCAGGTAACCAAAAAAGATTCCTTTCCACTTCCAAGTATGGATGATTTACTGGAATCATTAGGAGAGTCACAATGGTTTAGTACGGTTGACTTGGCCTCTGGGTACTGGCAGGTAGAAGTAGAAGAGCTAGACCGTCAGAAAACAGCTTTCGCACTTCCAACTGGTTTGTACGAATTCCAAACAATGCCCTTTGGTCTAACGAACGCACCAGCTACCTTTCAGCGTCTAATGTACACCGTTTTGGTACATTTAATCCCAAAGTGCTGCTTAGTATACTTGGATGATGTAATCGTTAAAGGCAAAACACCAGAGGAACATTTACGCAACCTGGCTCTTGTATTCGACAGAATGCGCAACGTCGGCCTTAAATTGAAGCCGTCCAAACGCCACATGTTGCAGCGACAGGTAACGTACCTAGGGCATGTTGTGTCTGGCACAGGCGTTCAGACAGACCCTACAAAAACAGAGTTAGTCAAGAACTGGCCGACCCCAAACACTACCGACGAAGTTCGGAGTTTCCTAGGACTGGCGTCGTACTACCGGAAGTTTATCCATAACTTTGCCACCATAGCTGCTCCGCTGAATGCGTTACTGGAAGCCAATAAAGAATTCCACTGGGGTGAGGACCAGCAGCAAGCATTTGAAGACATCCGTACGCGGTTATGTCATCACCGGTATTAGCATTCCTAGACACTACAGAGAATGCTGGAGAATTTGTATTGGACACAGGCGCATCGGAAAAGGGTATTGGAGCGGTACTCTCACAACCCAATCCGGACGGTAAGGAACATGTGATATCATATGGAAGCAGAATGTTGAGCAAACGCGAACAGAACTACTGTACCACGAGGAAAGAAATGCTGGCCCTAGTATACTTCAATAAATACTATCGACACTACCTCCTGGGACGTCATTTCCTCGTCCGCACAGATCATCGAGCACTTTTGTGGCTCACCAACTTCAAGGACCCAGAAGGCCAAGTAGCACGTTGGCAAGAGCAGTTACAAGAATACTCATACACTTGCCTGCACCGACCGGGGAAACGACACGGGAACGCGGACGCCATGTCGCGGAGACCCAATCGAAAGCATGGTGATTCTCAGTATGTGGCATTAGTCAACCTCGATGCAAGTCCGGAAGACTGGAGAAAGATACACGCTGAGGATCCTGAATTGGCCATCTTGTACCGATGTATGAAGGAAGGAGGAAGACGACCAACAGGTGAAGAACTGGCGGGAACAAGCTATGAAACCCGTTGCCTATGGTCGCTGTGGGACAAAATTAGGCTATACGATGACCTACTCTTCCTTCAACAAGGGCCTAACTACCTCAGGAGATTAGTAGTTCCGCAATCGCAAACGCAGGCTGTCATGGAACGACTTCATCGCGACTTGGGACACCCAGGTCAGAACAAAATGTATGATGCAGTCCGTGCCAGATACTGGTGGCCCCATCAAAGACGTGACGCCGCCAACTTCTATCAGCGATGCCAACCATGTGCTACCTGGAAAGACCCTAACCCCAAACGCCGAGCACCACTCAAACCCATA
>STRG.19919.4
ATATATCACAGGCAATTGCAATGGACTGAGTGTTTGCGCGGATTACAACTTCCCCCGAGGCTCAGCTGAACTGGGATCATTGTAATAATTTGCACTTTACCTAGTCTCAAACTAGACACTTATAACTGACTGATTTATGCATATTTTGGAGGAGCTGAATTGAAAACCTAAGAGGCAACCGAGGTACCGGTTTTCATTAAGCGGTCTGTGTGCGTGCACTTGGCATCATACGAACATGGACTAGTTGGAATGGGAAATGCTGACATCGAATCAGATGAGTTCAAATTTGTGTTACTTATAAGAAAAAGGATTAAAATCATTTGAATAATATGTCCCGGGAATGGAACGTTTTGGATCAGATTATTTATTAATATTTGCCAATACGAATTGAGTAATTATTGTATGGATGTAACGAAAATGCTTGATAAAGTGAATTTTATAATTTCTAGCTTTTTGCCCAAAGCATTTTCTCGCACTGAATGTCAGACATAAAAACCTCCAAGCAACCGAGCTGATAGTCCAGCTGGCTCTACCGAATTAGAGTAAGAATGCAGACGGTGGTTACAATGGAGTGGGCGTGACAGATTGACGCGATACAGATTGAAATGTGAGAGTTTCAGGAGCAGATATGACATGGTTTGCTCCACATGAAATGAAGCACAAAAATAAGGACCATTGTCCAGTAGAAGACGGAAAGAATAGAAATACAAATTGGTAAAGAGGCAAAAATATCAAAGTATTGAGCGGAAACCGCGAAGACAAAGAAAGAATCTGAATGCACTCACACCGCTGGCCGCGAAAGGTGAGTCGTATAGACTCCTACTCGGAAGTTCAACACGTCCTACGTGGCCAAGTCGACTGGTCGACGTTTTCATAACTTTTTTTCCATGTCATGGACTAACCACCTCAATTTAACTTCCAATCACTGTCTGCTTCGGAAAACAAAGTACGCCAAGATAGTCTGTCGGTTTGCACGCGTAGCACTTGTCTCAACCACCTTAAACTGTTTAGATTAAGAACTTGATTCGCAGACTGGCCACTGGTTCCTAACATTTTACGTCTAATCTCAGCATTGCTGGTACGGTGTTCCTAACATACTCGGGCAACACCGCAGAGACATCGGTGCTGGGGAACCGACAGTCTTTGCCTTTATTATGCTCTCAATGACCGTGTTTCTGAACCGTATACAATAACGGACCCAAAAACCTGCATTGCACCCTCGATCTTCAACGGACAGCTGGATGTCACTCCCACACCGCAGATGACGGAGGTTGGCAAAATCCAAACGCATCTTCTTTATATGTGATGGCACTTTATCCGATATCTGTCCACCTGATGAAGAGTAACCACCCAGGAAACAAAATTTATCCACTTCAGCTAAAACTTCCCCTGCCAGCACTAGGATTAGTGTTGAGCTAACCCAGTTCTGCAAAGACATTTTACACTTTGAAGGTGCAAAAACACATCCCAAAATTCGCTACGCTGTTCTTTAGGCTATCTAAGATAGCTTGCAACTCACCTGGATCTTCACTCTGAAGAACGATATCGTCCACGTATTCCAAGTTAGACAGTTTACTATCTGCGCAAAGATCGATGTCGCTCTTCTCATACGAGGATGAAGCTATCTCTATAGTCAATTCAATTATAAAATTGAAGAGGAAGGGCGAAAGGAGACATTCCTGACGAACACCACTTTTCGTGGTGAACTCGGGGGAAAGATAGCCGTAATCACGAATTTGGCTTCGACTGCTTATGTGCAAGCATTGGAGAAGAGAAATAAATTTCTCTGGCACACCATTTAACAGGCAGAACCAGAGAATTGTTCGGTCAACTGATTTGAACACCGCTTTTAGACCAAGGAGCACAGAGATTCTGGGCCTATGGAAGCTGCGTCTGTGCCCTAGGATTTTCTGAAGCTTAAAGATGTGGTTGATGCAACCCCGGCCAGGTCTGAAACCGGCTCAATTCTCACATATACATGCTTCACGGGTGATGGGTAATGGGTGCAGAAGTAGCCAAGTGAAGTGAACATTCAGGACCAAGAAAAGCAGTCAATTTATGCCAGACTTCTGAACTACTGTTTTCATCACAGCCGCGATTACCCGTTGCGTTTTTCGTCGATCTCAAATTACGTTAGGGAAAAATGGTAAGGCCTTTAACAGGAAAGATACTGGAGGCTTCTGGGCGAATCATATTTCGCGGCTGCCCACTCCGCAAAAGGGGTTTTTCTTTGAGAACACTGTCCGAAGTCTTCGTCTCAAAGTCTCATCCACCAGGTAGCGGAATGTTAACCCAGCACGGGAACGTGACCGAAGAACCCATGAAGGAAATTCTGGTCTGTCACTTGAGACCTGATTATTACAAGCATTCTGTCCTGTCTTCGCTGGTGCTTTGCTATCGATCCGCTTTTCAGGTTTGGTCCTCAGCCCCATGCACCCAATGGAGCAAGCTGAACGCGGTTGGGGCAGCATCCTTTGGGCCGCGGCTGCCCAGCTTGGGTGAGCGATAGCTGCCCAATGAAGTGAGATGACTTCACCCACAGTGGAGAGTAACTCCAGATACTCCACTCTTAAGTCCATCTAGTGGGGTTTTTAGACCGCAAAGGTGCTTCGATCTGTGTTTACTCGCTGAAGTATCCTCTCCAGGGGCATAGTGGTTAGAACCAGATGTTACCCATCAGCTGGTTCAGAGACTGGACTTCGTTTGGCCTCTGTCCATCGACGTGTCAGGCATGATTGCATCTCCGGCGTGAGGAAGCCATTCTGCATAGCTTTTTGTCTCATGGAGGCACGCATGACATAACATCACGCCGTGATGTCGTGATGGATTACGAGTGATTATTGTTTCTTATGTACCGGACCTGTTTTGTTCTGTTTAGACGACCGTTAACCATGCACTGGGTGCCGGTGGCTTTGGTTGCTATCTCCTAGCGGCAAACTCAAAAGGAAATAATGAAGGAGAAAAGAGTATGAAAGGAGTAAGAGGAGAACTACATTATTGAAGTTAAGTCGATGAGCAAAGTTTGTGAATGCAAATGCGCCACTGGCCATATCCCCCAACGTATCTAACCATTGAGTGGGAGGGTCTTTTGGATCCCACCTAGGAAGCCTAACACACTTTATATTGGTCAAGTCCACTAGTTAGGTATTTCGTACATTTCTTCCATGTCATGGACTGACCTTTTTTACTCATCTTCCAACCGGTACCCGCCTCAGCAAACATGGCTCGCCGAGAGATTCTGTCAGGGGACCTGCCTAACACATGTCCCAACCATCTTAGCCTGATTAGCCTGAATGTCTCATCTAATGATTTGATCCGTGAACCTAAGACTTTCCGCCGGACCTCAGAATTGCTCACACTGTGTTTCCACCAGATTCGAGCAATACTACAAAGACATCGGTGTTCAAATACCGACAATCTCCGCATGTCCTCCACCCGCATTGGCCATGTTTCTGAATCATAAAGAAGCACGGGCCTGACTGATGTCGATGCCACAGATGACTCAGGTTGGCAAATACCAAACAAGCCTTCTGTATACGCAGAGACACTTCATCCGATATCCAACCGCCGGGTGAAATGCAGTTCCCCATATAGCAGAACTTGTCAACCACATTTATAGTACCCTCAGACACTGGAAGGTTTGACGTTGGACCAACGCAGTCCTGAAACAGCATCTTGCACTTTGAGGGTGCAAAACGCATATAGAACATTGCTACGCAACCCGTCAAGCTGTCTAGAAAAGCTTGCAACTAATCTGGATCTTCAGTTAAAAGAGTTATGTCGTCAGCATACTCAAGGCCTGATACTTTGCCACCCGGGAGAAGTTCAATGCCGCTATCCTCATCTGACAAAAGTGCGGTCTCTAGGACTATATCAGTTACAAAGTTGAAGAGAAAAGGAAAGAGAGGGCAACCTTGACATGCACCACTTTTCGTGGTGTACTCGGGTGAAAGATCACCGTAAGCCCGAACTCGGCTTCGGCTTTTAATGTAAGCGGATTTTACGATGGAAATGTATTTCTCTGGTACATTCTTCAACAAGAGGCAGTGTCAAAGAACTGTGCGGTCAACTGAGTCGAAGGTCGCTTTAAGATCAAGGAAAAATGGAGATTATGGGCCTACGGAAGGTGTGTCTATGCTCTAAAGTTTGTTCAAGAGTGAAGATGTGATCAATACAACCTCAACCAGGTCTAAACCCAACTTGATTCTCATGCGAGCGCTGTTCGCGAGCGTTAGGTAAGCGATGAAGAATAATACCAGCGAGCATTTTGGATGCGATGCTAACCAGACGTATTCCCGGACCACCCTGATATGAAATTAGACCTGAAATATTGCTTGTTTATTAAAAGTTTTTCAGGAATGTCTAAGCCCGGTCATTTCTTGTCTCTTTTCATTTGGAAGACCCAACTCGGTTAACGCTGAGCTTTGTGGTAACCATCGCTGCCACGATATAATGGAAACGACAACAACGACAACGACGCTGTTGGATACATGGACACAGACTTGCAGGGTCTTTGGACGTGTGCTGGATGCAGCACTTTTCCGTTGGTTTTGCACGTCCGCGGTCTGTGAACGTATAATGTGATAGTCGTGTACGATCTGATTTTTAGAGAAACTTTGAAAAATCCAATGCGGACAGCTAATGACAAGCTGCCACAGAACAAGAGGTTTTATTTCTATTTGATGGCATCTAAATCGAATCAGCGGCATCGCGGCGGCACACGACAGAACGGTTTGTATCTACTAAACAGATATTAACAAAGAGGAAGAAAGTTTCACCACTGATTTCAATGCTCAACTCACCATTGCAAACCATGGAAGCACTGTACAGCTGTTTCATCCTTGTTGGGAATCATCAGTAGTGCACATCCACCGAGCCCCACGAGGACTCGAACCCGGGGTGAACGATTGTGAATCGAACAATTTAACCACAAGGCTATCCGGGCTGGCTCTCAACGGTTTGTTGAACATCTACACTACATGATATAGCACCCTTCCGTCACTGGCTTTGAACGGTAAGAACCCGCTCCCCGCACAACGATCGACTCACATGATGGATGGCTTCTCTGTAGGGGCCTAAGTACAACGAAGGCATTCCGTTATGAATAGTTTCATAAAACCCAACAGAACCATGTTTACAGGTTTGCTTTCAGTCTAGCTTCCTCTTTAAGAAATGAACAAGCATGACAGACAAATGTTATAGTTCCATTTCACCCTCAAACGGAAATGTCTGATTTGATAACATGCACATCAGAAATTATCTCGCAAATCCTTCAAACGAAAAGCTGAATCATTTTGACTGATAATCAATGGGGAAATCGCTCATGGCAGACTGCCTTTATCTGACATGGTGCAACAGTTCAGCTATACAAAAAGATTAAAAGTTTGTCTTCCGTGCAACCAGATCTTACGAGACGGGTGAGAACCAAGTAAATCCGTTCATTTATTTCCTAACCCCCTCAAACCAAATGAATAAACAAAATTTTCTCTTTCACGATAAGTACATTGTCGAACTTCGTCAGACTCCGTTTGTTTCAAAATTGGTCTATGTCCTTCACGCGCAACTTTGTTTTATTCACACTCGCCTCTTTGTGACCAGTAGATACAGAGACATTCCGGGTTGCTTTCAATCTCAGTGGCAAGCATAGCATGATGAGTTCATTCAATTTGTTATCTCTCATAAGTAATCGACCCACAAGGATGAGAAGATATGAACCAAAAGCAAAGTCTAAGAGGTATTTTTACGTGCATACGGTAGTATGATCTGTCTCCGTGGCTCTTGTAAGAAAAATCCTTAGTCTCCGAGCCGCCTCGTTTTATTATACAAAAACCAGCAGTTTATATAGGATAGTAGGTGACTGCATTCAAAATTATGTTACGAAGTGCCTCGGTCCAGAAAGCTTCCCCTTTACCGGGTCAGCAGATTGGCTTATTTGGTTACTTGCCCGCAATGCTGATTTCGTTCCGGTCGGTTGAAATAACTGATTGCAGTTTACTGGTTGATGTATCAGAACCGAGATCGGTTCGGAGTGTATCGAAAAATCGATGCGCCATGTGAAATGTTATGGTAAAATTTTATTGTGTGATAACACAGCGTAGTCAAAATTGTTGGTAGGTTGTCGACGTTTCGGTCGCCACGAGTAACCTTTTTCAAGATTGGTTTTACAACTGAACCATGAAAAAAAAACTACCCGTGGTGACCGGAACGTCGACAACCTACCAACGATTTTGACTTTGCTGTGTTGTTAAACAATAAGATTTTACCAGTTTATTGGTTGGTTCTGTTGGTTTCAGTCAAATCAACGCTTAACTGCTGAATGGTTGATTCCAATCCGGTTGGTAAGCGCGACTTTTAGCGGCTGATTGGGTGGTTTTGATCCACTTTGTCGCGAACTGACTGGGCGACCGACCCGTTTAGCTAGCTTGAGATCTGTCATAGATTTTGGACAGACAGTGACGTACTGTGTCGTAACGGAGCTAGGCCGTCTATCAAGGCGTCAGCCAACATCCTCACGTACGGGAGACAGAATTTTTCGACACAAATTTGAACACAAAAGTCGATTGCATTAAATCGCATGCACTGACGATCTCTTTAACCCTGTGATATATTGTAAGCGTCTGTGATGACAAATCTACCCAACCTCAAAAGGTCTGAGTGGGTTTGCTCAGTGTCCCATTGAGGAATTTAAAGTTACCATCAAACCAATTTCAGCTGTGTTATTGAATGCGTCGGTGATCATCGATCAACTCAACTTGTATTAACGGATAACGTTCATGAAGTTCTATATCGAAAAGATCCGTCAAGCGCATGCATATCACACAAAGTGACTGGAGAAATATTTAATTCATGATATGATGGTAACAGCCTTCCCCGAACATCCGGGTAACGTTGAAAATTTATCTAAATAACAATAGAATCGACTACAAGCAGAGCAGTTATCTTGTGGTCTCTACTATGTGATCCTCCAAAATAAACTGCCAATATGGACCAACTGGTCAGAGTTGAACTGTTCTTCGAATAGAAATTTGACCACTGGTCAGCGAGTGAGGACAATGTTAGTTTGTTGAAAAAAAATTGGCAGATTTGGAGCATACCTTCCTAACAAGCACAAAAAAGTGTCTAAGGAAAACCATCACTAAGAAATCATCAACAAAGTGGAAACGAACTCATATTTGGAACTTCTTCGACCGGACGAAGGCTCAGGAGCGGTTTGTATGAACTAAGCTATTTATAGGGGAATAAAATTGACACAAAAACTGACGATAACAGTGAAATAGAAAAACAAACGAAAGCAGAAGTACGCCTTTTCCCACAAAGCCCCAGCCAAAAGCAGCAATTCCTTAGTCACTGCCCACCATTATTTAGTCACTACCCAAAGTATTTTCGCCTTGACGCTCAACTTCTAGCCGTGCCGCTGTAAACCACTTAGATCAATAGTATCGGTTTATTGTAAAGTCAAGAATTGTTGGAACAAATTATTATTTTTGTTGCAAAGATTGATGTTCCAAAGCTGACTGAACAAGTGAGAAAGTGTGGCGATCGTATGTCGAGCAGTTGGCCGTGATAATGTTGTCAAATGCAGCACTGCACATTGATTGGATAAGGATGAAACGATGCGCTCCTATCGTCGAACCAAGTGGCCAAGTCAGTATAACTGTGGTATTTTCAGTGGACTTTTTTAATATTCTAAAAAAATTAGACGAACAAAAGTAGCAAAGATCTTAGCTGTTTCAGTTTAGTGAACCCCTGTTTCCATAGGCTGAAAAGTCGGCTATATGGTGGGAGAAAACGAATTTGATGTTTGGTATATAATTGTTCGTCCACAGCCCTACTATAAACGAGCTTGTTGTCAAAGCTGTATACTACTAAAACATCAGGTTGCTCAATAGCAATATACACTGAGCAGCATGGAAGGAACTCAATAAAAGTATGCCATATAATCTATGTATGACATTCAAACTTCAAGATGCCAGCAATAGATGAAAATGCTAATAAGCTCGAGTTAGGTCCTTTACTTGACCATAGACTTTGGACGGCTTCACTATCTACTTTTGCTCACCTACAGCTACATAATGCTATGTTATATTTATTTTTACTAACATACAACTTCATATTGGCAGTACCTAACCGTCACAGGTAATCAGCATATTCCGCTCGTTCAGATTTGACTCAACCTCAGTTCCATTTCAACGGTTGAATGGTCAGCTTCTTGAATGAATCGTAATGGCCATCCAGTAATCGATCAGCGAATGACTTGTTGACTGTTGTGCTTGGAATATATTTCTCTACCCTTTCCTTCAAATGCCTCAGTGGGCTTGTTGGAGTTTCGTCCACCACTTCAAAAAATCCCTAAGAACTCTTCGTTTAACTTGGTCTTGTAAGATCCAGGTACAAATGCAGTTCCCCTATCTACGGCTGCTATGGCACGGGGCGTTTTAATATTGATGTCGAGGTGTTTGGAAACCGTCTTCAAATTGTCTCCTCTTCGGGCACATTCGATTATCCTCCCTCGATCTTTCACGCTGGGGAATCAATAAGATCAAGACTTCACATATATTACCGTTCTCCCTATTGTCAAGGAAATGTGCATAAAATGCTGTGTAAAGTGCGACGAATATTACCTCCCGTGGTCCCGGTGTGGTCATATTGTCCGACTACCTCCGAACAAAATATCAACCAGTTGACAACGCGCCTTCCCAGGCAAGGGTAGATTATCAAAAACAAGCAGTCCTGTTGGTGAATACCAGTAATGTAACAAACGGCACTTTCTGTACACTTAAAGTAGTTGACAAATATCAAGACTCTATAAAATGTAAAAAACTGGTTTGGTTCCCCAACCGTTTAAATAAGTGGATACATTGACAGTTCGAGGATAATACACACAGTTGTTCTCAGTACACCCCGTCAGTGTCATCAATTTATCCGTGTTGTAACTTTTGACACCGATAATATCACTGTAATTGCAGCAGTCGTTCGGGCCGGACCATGTGGTTCGACGATAGGAGCGCATCGTTTCATCCTTATCCAATCAATGTGCAGTGCTGCATTTGACATCATTATCACGGCCAACTGCTCGACATACGATCGCCACACTTTCTCACTTGTTCAGTCAGCTTTGGAACATCAATCTTTGCAACAAAAATAATAATTTGTTCCAACAATTCTTGACTTTACAATAAACCGATACTATTGATCTAAGTGGTTTACAGCGGCACGGCTAGAAGTTGAGCGTCAAGGCGAAAATACTTTGGGTAGTGACTAAATAATGTTGGGCCGTGTCTAAAACTGAAAGCCGTGGCTAAAGATTGACATTTTTTTAGCCAAAGGTTGTGGGACGAACCGGGTGGCAGTTACATGGAGCAAGTGAACGCATTCTAAGTAAAGGCCAAGGCTGTGTGACACAATGAGGACCAGGTCAAGTGCACGGCGACAGCGTTCATAACCGTAAGAGCACGTCGTCGGCTGTCACTCGTCATCTACTGACGACGCAACATTCAGTTGACGGAAACACTAAGTTTCAGGTCACATTTATGACAAAGGACACCAGGCTATACAGGTTTGCCGAGGCTATTGCCATTCATCAATTGAAACCTGCTTTTTGTTAACGGAAGAAGCTCTTTGGTAAATTGTCTTCACAGAGGTGACGTAACGTAACCCTTGTATTTCCCCCAATATCTGTCGAACACTGATGTTTTACATGAGCATATGTAAAAGCTATCGTTCTGCAGTATGCACCAAGCTGTTCCTCAGCGAAATTGTCTGGACATAAATTGTGGTACATTACAACTCTGGCTTTAATTTTAGAATTTATTTGTATCACACCTCAACATAGAGGAATGAAAGCCATCATCTCTCAAGCTTCTTTCTACGGAGGACGCTGACGATACATTTGTTTTTGTTACTACCAAATACGAGTACGAAAGCATATTCCGTCAATTCAGCACCGTTCACCCTAACATTCAGCTAACCAAAAACGGAATATTACAAAATCGCACTTCTAGGTATTGGAATTGCCCACCGAAGCAATGGATCATTCCAACGAACATTCTATCGCAAACTATGTGGTTACAATGGTATCTACATTTCAACAGTGTTGCCCCTATAAACTGAAAAAAGACGGATTTGTTTGGACCACATTCCTAAGGGCAAGTGAAATATCTATAGCCGATAGGCATGAAGAACAGTTCCGGTTGCTGTTCAACACTTTGAACGGGAAGGGACATATAAAATCATTTATAACGAAACAGTCAAAGCCACCTCCGAACAAGGCCAAGTTATCACAGTTCAAAATCTGACGGCCATCCTACAGGCACCGTTCAAATTTAATAATATCAATAGCTTACTCAGTAGACTCAACGAGTGTGACATTAATGGTACCTGTTACAACGACCCACAGGATCAAAATACTGTCGGTAAAAAAACCGTTGCCTTTCCATACAAAGTCCGGTTGGTATCACCAGTTCAGCTGTCGGCTCGCAGCTACTTACATTGGAAGAACGGCGAGACAACTAAGTAAGCGAGTGATAGTACATATTATGATTTGACTACGGGACGAAATGGCAGATAAAGCAAAATCTGTGACCCCTCTCAGCTGGAGTAGAACTCTCTAGTCGTCCGACACGCAGCACTGTGTTACTTCACAAATAATCGAAGACTATCGAGACTCGCGTAGACACTAACAATAACCTATCACCACTCGTAACTGAGTAAACAGCCTGAATGACCAATTACGTTAGCCTTGCCTTGTTAAGGTGTTTCTAGTTGCCATCAGTCGTTGCATGTGAGCGGTGGTCAAATGCACCTCACAATGGGCTCTGGAGTCTTCAGTCCCCGGCTCAAATCTCCACGCCGCCATAGATGAATACCTAACTGGCAGCACCAAGTTGACCTCGACTTCTTCCTGGAATGTCTTGCTATTATCATATAATAAAAAAAGGGAAGTAAGTGAATTAAAAAAAACATTGTACGTGTTTGCCTTTAGTCTTACCAGAACGTTCAGTTTACCGCTTAAAACGGTCGCTTTGACTGCAGTACGCAATAGCAAAGAATGCAACGAAAAGCTGCGGTACACATTGTGTAACCTAATACTATCAATTTCTGTGTTCTAATGTTTGCGGTGTGCCGTATTACCCGGAAATAAATCACACTGATTTGCCTCTGCTCTTGGTGATTTTCAGCCTTCAGGGCATACAGCTTGCCGAACTAGTCTTGACACAACTGGTTATCCCGTGCCTCGATACATGCATCATCTTCGTCTCCGAATTCCAAAGTGGAGAAAAGAAATTCAATTATTTATCCAAATAAAATGACTTTTTTCAAAAGTCAGGCTTTCTCGAGATTTTGATGAAATACTATTTTTTGTAATGAGTTTTTCGTTCTTGCTTTTTCATTTTATATGGAACTGAGAGTGAAAATATAAGATTCTCTATTACCCAACATGGTGAACGTTAGCTCTATAATATTCTCTGGACAGCCGACATTGCTTGGCTTCGGTTACAGCGTTGAATACGTCTTAAGCAATAAAGAAAAAATCTAGTGGACCGTTGAATATGACTAAATTTTGGGACAATGAAGCCAAATCTGCCGAAAGTGGTTTTTGTAGTTGTTGACAATGAAACTTTCGGGAGCAGCTTTCTCTGCTGGTTTGTCGATCAAGAAGAAACGAGTTACACTAGTGTTGCCGTTTAAAGGGGATCATCTGTTCAATCGGATTAGCCAAAATCTAAAGTGTGCGCTAAAGCGCACCTACTTGGCGGCTGAATTGCAGATTTCGCAAACCACCAAACGACTAAACCTCCAAGCACATTCAAACAGAGTCGCGAACCTGAATGCCTCTCACATCATTTATCAGTTCACCTGCAGCTGCGGTGACACCTACATAGGCAGAACGGATCGTTGCCTCAGTCAAAGAATGGGGGAGCATGTACCGAAGTGGTTAGTGCAGTGGATGAGTCATCCTCCACCCGGACGACAGACGATGACTAGAAACCCGGCTTCATCGATCGCGAAACACCTTGTGACCTCTCGTCATCGGATTGATCCGGGTCAAGCGTTCCGAGTGATTGCATGGAATCGGAACCCAAAGCTTCTAGCTTTTTGTGAGGCTGTGTTGATAAGTAGACTTAGGCCCCCACTGTGGGCACAGAAACTTTTGACCCACAATGTGTGCCTGCCGTGGCGGTAACCAGTCAGGTTTACCGAATGGTTTCCTAATTTTGCTTGACACTATCTATGCCATTGTTTTGCTCTGTGCTCCATTTGAACACGAAATCGCATGTTTTACGTACGCAACTGAGAAGATTAAAAGAAATGCTTGCATCTCGCAATTTATGTCTTCTATCTGTTTTGATGAACTGGATCAAGGGGACCCAATGTTTCAAAGATCAAGTATATATCTAGCATAAGGAAAACACCATCCAAATAAAATTCGGTAGTATCATATATATATATATATACATATATATATCTTTGTAGTAGGTACTATGTAAAAGAATAGGCTAAACTTCCCCGGAAGCACACTACCGGTTTCGTGGTTGTTACCGCTCATCAGGTATGCGTACCCGGTACTCCTCTGCACACTCGTCCTCATACTTGTACACTCCGATGTTATATGTTCACTAGGATCTAATTTGAATCTTCTGGAGTGTGAATGGATACTCTTTATTGAAGAGCCCACAAATGAATCACAACTGTGATTTCTTATAGTTATTCTTGTCTGGGT
>STRG.60767.3
GTTATTACTAACCTGGAAGTTTCTCACGAAACCCATTGCAAATGTTGAGTCGGCAACACGTACAGGAAATCCGACGAAGAGGATCAAATAAAAGTGAACGACGTAGACTGAATGCTACAATTCCAGTGGAACTTCCCTTGAAAACGTCGTGCGAAAGGCACCTACTTGACTGTTCCACTGCGGTTGCCAGACACATCCGTCAAATTGGATGCAACAGCATAAATAAACCAAGGATCACACTACCATTACATCCGATCGGCGGAAAGTGGTCAAAAACGGCCCATCGTACAACGTTACCAAAAGCACCTGGTGTAATGCAAGACCGTCAGGAGAATCGGCCGGTGAAATCCAAGATCTCAGATTCCTTTGCAGATGGCAAACAACCGTCCACCTATGCGGATTTGGATATGGAAGAATTTCATTCGATGTACTTACCTGAATGGCTGTTGGAACGGGTGCGACCGCTTTGGTCAGGTTTCGAAAAGCCTGCACCAGCACTAACCAATAGGAATCAAACGGGATCAAAACACACACCAAAATACACTTTCAAAGAAGCCCGAGAACGGTTGCGTAAGGAGAAGGAAAAGGCAAATGTTGATATTGATGAACTATTTTCAAACCTCGGTTTGGACACATCAGAAGTGGCGCTGACAGCACCAATCAAATGGCCCATTCGCTTGGAAGCAAAGGAACCCAAACAAGACACCAAATATATCGAGAAAAGCGTGCCCACAAGAAACCTCTCATCATCACCTAAAGAAAGCCAACATGCTTCGTACTCGCCACTTAAGAAGCGTACCCGTAAAGCTAGCGAATTTCGGGATAGAAGCGTGCTATTTCCTATTCAAACTGGACGTCCAGTTGTTCGAGCAAGCAATTCGGTCACAAAAAAACCGACTCACCGTGTCACATCGATGGAACAAAAACGATCCATTTCATCTGATCAGCCTTCAAGTGGAAATCCAGATCAATCAAATCTGATGTCAAGAGGTATGGATCTATTTGCTTTGAAACTGCACAGTGATGTTCCGCCAAAAAAGCAATCACGTGATATCAGGAACAATTCTTTCAGTTCTGTCGAACCCAATCGTGATGACCGTGTGCCGCCAAAGGTATCCAAATTCCCGCTAGCCGGTCCGTCGTTCGTAACGGAGACACGACCATGGTCAAATCTGGTCAGCAGCTTCATTTTGGGGAACTCGCATAACCAGCAACGGCTGAAAACATACCCCGAAGGAATGCAACGTCTCGATCGACTCAGTGTAACTTTTCACGAGAGTTGGCCAGATAGAACACGAGAAAACCTATGGATAAGTCCACCGGAAAGATTGCTCAACGACGTTCAGTTTGAGAAGAAAATAAGTGAAATTCCCGGAAAGATTGTGCGACCCTTTAGGGCTCTTATCAGCTCCGAGAATGGTAAAGGGAAGCCAGAAGCCCCCGATCATCCTATGTGGGATACACCGGAAGACCTGAAAACTTCATATTTCTCAGTTTTCTACATTTCTTAATCTAGGAAAGTCGTAGTGTTTTTAGTTTCGTTCACCGAAAAATTGTGACTAATAGATAGTTAGTCTGACCG
>STRG.55896.1
GGGAGACCTTGACAAGGACCTAGTCATTCTCCATACCCTGATGGCGCGGTGGGTGCGCTCGCCTTGTGTTCGCCTGTCGTCCGCTGTTGAGTAGTATGTGCGTTGATATGGATCCTGTTTCTATATTTGAGGATGCCCTGAAAGGATTGGCTACGAAAGACCTCAATGACAATGTTACTTCCATTCCGGAACATGTAAAACCTGAAGCTCCTCGCAGAAATCCCTTGATCACAAATTCACCGCTTTCCATAGCGCTTACTTCAGACGCGCCCCCACCTGCGGAGGACGCAAAAAACGACATAATTCTGAGTGCGCTTATAAAAGCTGGGATAACTCCGTCTACGTTGAAATCAGAGGCGCGCTCTGATTCCGCTACCCAACTAGTTCCTCATCCAGTCGTCCAGCCTGCTACAAATGTTAAGGTACTTAGTGCGAAAGGTGCCACTGTATTCAAAATTGTGCCGAGTCCTTCCAGCGGTGTCAGCTCGCCAGGTCAGCAACCGTCTCTCAAGATGACAAGCCAACTTTTGAGGGGATCTGCAAACAAAAATGGCATTGTGATGCCCCAGAATTCCCCTCGAATGCCTAATATCATCCGCAAGAGGCCTCAGCCCTTCGTCGACAACCTTTCTTATCCCGCTGCAAAGATTCGGAGGGCAACAAGCAATTTTGAAACAGAGCATCCAACAGCAGACTCGTTATATCCAAACGTTCCAGCAACGGGATTGAGTCGCTGGTATGATTCGTCTCGGCTTTTGCAGCCTGTCGGACAGTTGCACAACGCAAAAGCCACAACCTTCCCAATGAATTATGTAAAACCCTATATGATGAAGCGAGACGATGAAATGGAAGAAGATGAAGACCTAGCTCAAGCGGAGACTTATGCAGAATACGTGCCGATGAAATTGAAATTGGGCAGCAAGCATCCTGATCCCGTCGTCGAGTCCAGCTCGTTATCCAGTGTCGTTCCCCCAGAGGTGCACTACCCGCTGACCCTACCGGACGAAGTTGTCGATCGAGGTTGTTTGTCAGCATTGCAGTTGGAGGCCGTTGTGTATGCGTGCCAGCGTCATGAGTGCATTTTACCGAATGGTCAACGTGCTGGATTTCTCATAGGTGGGTTTGTGGCTCATCTTTGTAATTCTCAGTACTTGCCAATCGTTCCCAACATTGTTATTATAACGTTAAGTAAAGCATCAAAGCTGATAGTCTTCTAGCCTCCAAGACCATTAAAATGTTGGGAAATCAATCAAAATTCATTCCCATTAAAGCTTTAGTTTCGGGTTACATCAAATACCTGTTGAATCAGTTGTGGGCTATGAAGAAAATTGCGGGAATGCTTGAAGCAGAAGACCTGGTTGTATTGTGCGATGGATAAAGAGAGAGAGATCCAAATGCTAATGGGGAGAGTCAGTGAGAAGTTCCCCAGCAAAGTTAGCGAATGACGCAACTTGACTAAAGCAATAACCACGTGTGATGTCCTTCGACTAGTAATGTGCACATCACGATGAAACATTTTTTTAGTAAGGCTGTAATAGTAACAGAAACAGTAGAAAGCTAGTAAGTACAGGTTATTACACAGGAAAAATGACTTGTGGTGCACCAAACAGTTTTCGTGCCTGAAAAGAAATAGCACAATTTTCCGTCAGTGTTTTTTATGTGGTGGGTCTAGCGCGTAAATCATTCTGATTATTCCCAGTGAACACATTATGAGAACACAGGTTGGCGAACAAGCTCGTTTTCAGTGATTCACACTCATGCCATTACACCACAATATATTACGACAAGTTAATAAATTGGACAAATAGGGAGTGATAGAAATTAGTGGTGACATTAAAGGGAAAGAAAACGATTGAGATCCAGGCTATAATCAAGACCGGTTGCGGATTATTTTTCACGTATTATGTCAGTATTCATCTAGTCTGTGGCCTGTTGTAAGGTGGGGGGGAGGGCCAGGGCAGGTTAAGAGCACACAAATTGTTTTTGGGCACACAGATGAGGATTTTGTAGGCGGATGCCGACAGCCTCAGCTGTGGCCAGGATGCGACATTTTGCTGGTCTCGGTTGTCGACCCCGGATCTTATACAGGGTACGAAAAGCTTCGGACACGTTTACTATGTGATTGGACTGAGCTAGGTGTGAAACCACCGCGCAAGTGAGCGATTTAATTGCCCCAGTGTTCAACCATGCAGGGCGGTGTTCGCGGGTACGTTCAGACAAACGCCTGGTCGTGCGGCCGATGCACATTGTCCCACAGGAACAAGTGAATGAGTACACACAGAATGAGGTCGCAGAATCGGGTGTTTTGTCTTTCAATCACAAAATTTCTGCTGGTCTGGATTACAACATTCGCAGGTTAGCTGCTTAAAATGTTTTGCTGATGACACCTGACAATCTTCTCTGAGTAATCTCTGTTTTCTTTCTTTTTTATGTCACCAATAATCTCTATCACGTCCTGTTTGTCTGATTGGTTCAAGCCCTAACTTGTCGTAATATATTGTGATGTAATAGCATGAGTATGAATCACTGAAAACGAGCTTGTTCGCCAACATGTGTTC
>STRG.58974.1
GAGGCACATTACGGAACTTGCATATGGACATTTGGTCCTTACCAAGTCTACTCTGCGAAACTTCTCTTAAAGATGCTACCCGCTTCAGAATTCTGTCACAGACCTGGAACAGGGTTGACCTAGGTGACAGTCCCGTCTTAAGAAGCCTATTTTCGGTTTCCACTCTATTGTTTGTTGAACTACCCAAAGTTAATACCGGCCTTACTTTGTAACCCGCCAAGAAATCCTTAAACGGCATCCACGTCCTTACTAAGTAACCCATTGCCTCGGAGCTGCGGGCCTGAGTAGCAGCCCGAAATCGTTCGAATGCAGACTCGCCGCTTGCGAACACCATGTTCCGCATCCACTGGAAAACACGGTCCTTTCTAGCGTCGTTGCTGCAACTAGATGGTTGCACCGTTTTCGCATATCTTGCAACACGTGAAACTGGCAGAACACTATTTGGGCTTCAGGATAGTGAGTCTTGAACCCGTTTAACTGAGCAAGACTACGATCTACCACTATGGTTTTGCATTCCCTAGTTGCGGGCAGGTTTTCGCGCAGAAAACCCTTGGCTTGTGTGTAGCTTGCAGTGCTTTCATTGGGCAGCAACGCACACAGAATGCTACGGCATAAGCCTGTTTCATCCATTATCATTGCGTGCCATAATACATAGCCTCCGCAGTTCATTTGATGGGTTGCGTCAGCTAGAATAACCTGGATGCATCTGCGAGCAACCGGAATCACCTCCCTTGGTATGAAGAAAAGGAACCCAACTATATTCTCCTCGTGCATTACCTCGCTAATGCCTTTACCTTCCAGCAATTCTTTAACCCTAATTACGTTACCACGAACATCGTGACTGTGACGGACACGTATAGACCGAAAGTCCATGCCATTCAGACGCCTATTGAACATGCGATCAGTATGGTCCCTTAATTAAGCTGTATTATGGGAAGTACCCATTAAGTTAAACACCATGGACTCTTGAAAAGCTGTCAGCCTTCGGTTAGCTACATATAAACTAGGATTTCCTATTTGTAACCTATGACTATGGACCATGCACCACTTTGCGACACGATATCCACTTCCTTGCGCGACCAAGGTGACGAATGCTCCGCAATCCAGGTTTTTGTATCTATAACGAAGTCAAACATTAGCATACAATTATTCTAACCTTGAACCACCTCCACCTTTTCGGCGCTGATGGACACAACAATATTTCACGAAATCATATTTCATTCCATCGCTAATTGTTAGCCGACGCTTTTTGGCCTGTTTCCATGTTCGGGCATTGTAATTGTAAAAGCTGGTACTTGTGCATCGCTGGAACTCTCGAAAATCGGTTGCGAATTCATCCAGATCTTCGTAAAAGTCCTTTATCAATCGGGAAAACGTATCGGAATTGTCAGCGGTCATGGCCGTTCACGTGGCTAGCGAGCGAGATGGGTGCTGACATTTTGTAGCGCTAGGCCTTATATACCAGTGTAAATTTGATGATATAAACAATATTTTGTAATATTCTTTGCTTTTGGTTAC
>STRG.25336.1
GCTGGGCAGTCGTGGGATTGCTGATATAAGCGACAATTGGACAGACACTAACGAGTATCCGGGCGGAAGAGATGCCAAAGAACATTGTTAGAAGTAAAGCAAGCATGGGGCTTCCAACCAGCAGTCAGAGATACCAGCGGAATATTGGACACTGATCCATCACTGGGTAACTAACTGTGGAGGAAGCATGTGAAATAAAGGTGATTACAGTGTCATACGGGAATTCAAATGAAGGCGAAAAGCTTTGCAGGGACTTCAGTGCATTTTTGAAGAGCATGAATGGTGTTTGGACGTATAACGTACTTTTGAAGAAAAGCCGTCAATGAAACGGATTAGTGGAGACAAACGTCAATTGTTCGACTAGGCAGAAGTTGGAAGAGTGTTAAAAATATTTCTTGTATGTGATAGAAAATTGGTAACCAAATTATGGTTGGCTGCAGATGGCTGGTATTCTGTTCCGTAAAGACCTTGGTTGCAGGTGGTGGCAGGTAGAATGTTGAGGGAAACAGGTAAAAAAGGGCTGGTTTGACGAAGTTGACAGCTGCGAGGGCTGGGTTCCGGTCATTGGTTACGTACTGCAACGCGGGAAGAATTGAACTGTTGGGTTGGATTGTTCGGGAACAGACGTTGAGCGGATGTGTTGATGGTTGGTGTCAGGAATCACCTCTGCGATCCGGTGAGACTTTCATGAGGTTTTGTTAATCCGTGAGCAGTGCCCCATGTAACGTCAGCAGGCGGGAGTATAGGTTTAAACCACTGATCAAATCGTCCAGTCTTTACGGTAATCCGGAATAAGCGTCGATTTGGCCGATGGCTACCCAAGTAACCAGTGCAATCTGGAAGAGATCAGGAGTGCGGCAGTCTGGAGAGTGTTCCAGCTGTGGGTTATGATTATCGTTTTTATGGAAGCAAGAAAATGAACATTTTGCTATCCGAACAATTAGTTATCGTTTGGCTAGTGGGCCGGTCTATTAGGGATCCCTAGACGGAGACTGGTAGCTTTCTAGGGTAGTTGGGTGAAAGTAGAGGTTTGGGGCGATATCAGGTAGGCGGTGGGTGAGGAGAGGGTGTCCGTTTGGGAACCAGGAATAAAACCATAGTAGAGGATATGGTCTGGGAGAAGAATGAGAAAATAGGAAGATAACAGTCTGGTCAGTTCACCAGCTGTGGTCTAGGACGGCAAACAGTAAAAAGGGAGAAAAACACTGGGTGTTAAAATGAGGATTTTTCATGTGGGAGCAAACGTGCTGGTATTACG
>STRG.37223.1
CCCTCCTTTGTTCCCTGAGTTATATGATCTGCGGTAATTGATCAGTAGATAAAACACTGAGAGCAAGTTTGTTTGCCAAAAAGTGGTTCTTCCGATGAACCCATTGGAATTATTTACTCGATTGTAAAGTCCTCATCTTTAACGGAAGTGTACTTCCTCTGATAATCATCAGAAGTATGTACAGAACGAATTTCTCGAAGCTCACAGCAGTTGCCAGCGATTCAACCAAAACTCTTATATAAACTCATTTTATCACTCACAGACGGCAAAAACAGTGGCGTACATATCTGTTACAATTGAACTGACTAACGTTCGTTCGACCGCAAGCATTCGTAGTCATTTGTAAATGACGTGGGAATCTGTGTACTAACCTTGGAAATACCCTGAGGAAAAAGACTCATCGCGAGGCGATGAGGACAAATTAAAGAATATCGTGTTAAACATTGCTTCATACTCAAGCAGAATCTATCATGACATGGGTAAGAAATTCACGTGAACCTCTTTGTGTTTTTTTCGAACACGCGTGATGAAATCATGTTAAATTTGTGCACTTCACTAAACCATCCCTCAACTGATTTCGGAATAGTGACTAAAGTATTCGAAATTGTTTCGAAAGTCTCAGAAACTGCTAAAAGTGTTCAAAGTTCTTATCCGAATGGCTGATCAGTCGAGAATCCTAAAAGTCGAATTCCTCCTTGCCTCTTCACATCAGTACTCACTCTGTGCGCTTGCTGTCTACAATCGCTCCACGACTTGCGGACATAATAGTGCACGTGGATCTATTGGTGCTGTGACTTGGGTTAAGGGATCTCGGTAACTACCTGAAACGAAACCGAGCAACCGTGCACTAATCGAAGGCCGGACCAGTAACCGCAAGCACGATACCCAACCGAATCTCACGTCTCAACTGGTCGAAGCAAGCAAAGCAAGAGAAGTCTCATTTTGGTAGCAGAATAACTCCGCGGGTGGCTATAACACAAGAAGACTCAATAAGATCTAGCCAATGCAGTTGTCTTTTTAAAATAAGTCTGTGATTGAATATCTGATTATCAGGTATCCCATCATGGTTCAGTTTCTCTCGTATCATAAAATATTCAAGCATATGCTTCGGATCAGGTTTTGCAGATGTTTGTACTTGATGCGGAAACAATAGAATGGAATTTAGCACAAAGAACTGTGCAAAAAATGTCCCACTCTTACTTAGGCTTGTCATCTTATTCCAACCTAGTAAACACATTAATCTTTTAGTGGGGCGAACCGATAACGATGATCCTATGGGCGTAACGCCTTGGAAGCCACTTTTACGGGCTGACCAAATAATCACTTGGAAACGAGTGGGTATTCCGGAGAATTTCGTCTTAGGCTGCTGAATTCATGAAGGCCCAAGTTAACACAGACAGCCTGGATTCATTCGATAGAGATTATTACTGTTGTGACAAGTCTGTGCAGTGATTTAGACCACTTGATAAAATTGTCAGTGCTCTCAACATTATTCCAAAATTGAGATAAGCAGATACCTCAAAGCTCACTCAGCTCTGATCAGTTATGATAGCGGCTTCTGAGAATAAAATCAAAAAAACTGTAAAAGTTTATTCGATGAAAAAATTGTCACTCAAAGGTCCGATTGGTAAACGAAGTTCATTTTACGCCTCCGATTCTCGCCGAGTTTATCACTGCGGATGGCATAAGTATATTGCAGCCTTTCCGGCTTCCAAGACCTTTACATACGTGCCAGAACACTGAATAGACACGACTCCAGTGGTTTTAACCCGATTGTTCATAATAAAATCTTGCTCTCGAATCGGGTCATCGTGATACTCATCCGGAATCCCACAGAGGTTCGCATGCGCGTCAGCAGAAATTTTTGCCTGTTGTGAGATGCTTCCAAAGTAGGGATTATGATTTGATTGAGGAGACGGGCTCGATAACCACCTTGTTCTGCTTCTACAGCAGTTTTGGCTACAATAAAATTGACCAAAATTCCTCTTACAAAAAGTGTTCTGCAGGTTATTTTTTCCATTAACTCTCCCGTCACTTAAATACAATAATTCCATACTTTTTAACGACAGCACGTGCTCATGAAATTTGTGGACGATAGACGTTTATATTCAACAGGGAATAACAGCACGTCAAATGAGCCTCCAAGCGCCAGGTGAGTGTTGCTGTACCCGAGAGCTTTGTAATTTCTCGAAAACCACCAATCAACACTCCTATCGACCTTTATTCGAATACGAACCTCTGTGGTTTTTCGTAATCCAAATCTACTACTTTGAAGTATTTACAGTTTCTTTTTACAGTAGACACTACCATGTGTCCAAATTCTACTGATCTGTCCAGAATATTGGAGCGAAGTAATATTTAATAGCGAGCAAATATAAGTAAATCAATGTTTAACTGAGCTGAAAACCACGGAAGCACAATAACAACAGGAGCAGCAAACTTGAGATATAAGTTTGATTACACTACTGCGACAAACAACTCTTTAGAAAAAATGTTCAGACCTCTTCCATTCTCTGAATTTCTCTTTTGAGACTACTGTTTTTCAATGGACAAAGAAATCGTTCACGAGGGTAAAGAAACCCGGTACTACCAAAGTTGTATATGGAGAGCAAAGGCGACTCATTTCAGAATACGGAGATTTCAGCATACCGAGAGTTACCTTTTGACAACCTCCGTCAGTTTCTCAATGGACTGGAAACTAGTTACGAAAGCCATACAAACTCAGCTCGGGCGGAAGACCTCCATATGCATCGTAAAACTGGAGGCAAGTGACGAGCCATAACCGAATGCCTTCAGAACATTGCACCCTTCCTATTCTTCTCTCTCCGTTTATAACGCCAACTTCATCCACTGGATTTTAATGGCTAGTTTTCTTATTCTCTTCACTTCAGTTCTTTTTCCCGGATATTTTGGTTCTATTTTTTATTCACTGCATGACAAAAACCTCATCACTTGACTTTGCTCTGTGATTGCGTTTTTAGTCTCGGTCACAGAGTTGCTTTTCTTGTCCATCTTGTAAGCTAAACAGCTTGTTCTCTGTACTTGTTAGCATTCATCATGTTCTCGTGCTTTCCTCTACTCTATTCCCCCTTTTCACTGATGATGTTTTATCGAAACCTCTTAGTCCCATCAATGTGCTTGTCGAACAGGACAGTGTTCACACGTCCACGTGACCTCTTCTTCGTGTATTCTTCTTTGTACTCCATTATGATGTGCATTGTGTTCTAATGTTATTTTGGACGCTGAGATACGTTCAATACATCCAAGAATTCGCGATGTTTTACAGGCGTCTATTCTTTTCTATTTTCTTTTATCCTGGTTCACCAGCATCCTTCATTTCTGGTGCTGGCTTATTCTCCGAGGTGCATAATGGGATTGCGTACGTTCTAACACAAGTTGCGATGGTGTCATCCGTGCTAAGCTGGTGTGGCAAGTGTTTGTGCGCTATCATCCACCTATGCATGTTGTCCGTAGTCTGAATCCGGTCATTCATCCGTTGCTTTTGGTCTGCCTCATATGAGAAAATACGGATCTAATGGTGCTAGCTAGTTACTTTATTTAACGTCACACTTTATCGACGATCTGTGGGTCC
>STRG.63768.1
GTATGTTGCGTATAATCCTGAAATCTTCTGCATCGCGGGCAAGGCCTGTGGCCTTACATTTAGCAAAGAGGCGTGCGCTATCGTCTAGAATGCGCCTAATGGGGCGAGGGAGGGGCCGCTTACCGGTCTGCGGGAGACGAATTCTGGGGACAAATAGCCTATCAGCTAAGAAGTTCCACTCTGAGATTCTCTGCCATTTCATCAGCAGAATTACCCAGCTGAATTTAGCTGGAAGCGAATAAATGCACAGACCTGGTCAAAGTTGGTCCTTTT
>STRG.54235.1
CGCAAACCATGTGGCTTGTTCGCTGGGTTGCGCTCTTTTCCGTTGTTCTCTGCTGTTCGTTGCTGAATGCACAAGATGCATCAGTCTCCGAGGAGGAACCTGAGGCACCCGTTTCCAATGTGGAACCCAAAGAAGATCCATATGAAGGCTCTCCTCATGTTCAGACTGTGCTGACGTTCGTCAGTCCGTCTTTGGGGTTGTATTCGACCAAACGGGAAATAGACCTGCCAGCCGGAAAATTCTCCTCGATTCTAGCCACCCTATTAAATACGCATGAGGGTACTAGCCTCCCACGATTCAGTCTGGATCTTGTGGAAGGTGCACTTCATTACCCAGGATACTATGATTATTATATTCAAAACTTCACAAAGATCCGCTTGCAAAATACTCTGGAACCCGGCCAGGAAGGTTCTGTGTACTATAAATTTCGGCCAGCTCTTGAACTTGTGGGAAGACCGTTCGATCTGTCCATCGTGGCTCATTATCATGACGAAAATGGGGTGTACTACGCACATCGCCTTTTCAACCAGACTATAAATCTGTATGAAGTGGAAGAAGGCATAGACACACAGATGTTGTTCCTCGTTATTCTGGTGGTCGCCGTGAGCATCGCAATGCTGGTCGGCCTGTGGCATTGGTGTTCTTCAAAGGCTGGTCGTACACATGTGGCTCAGAAACCTTCGAAATCGGTTGATTCAGATGATACTCCCGTCATTGAAAATGAATATTTGGCTTTGTTGAAGAATCCCAAAGTTCCCAAACCAGGGCGATCTGGTAACACGGTGACTCGCCGCCAAGGTAAAAGGTAGTTGGGATGTGAGCCGTTTCCAAATTACTCTAGTGACCTCGGTCACACCGGAGGCTGTAATTATGTAGACTGTTCTATTTGTATGTTTCGTTACTCATCCTTGTTTTTTCCTTTTGTTTTGCTTGCCCCCTCCTATGATGATCGTGTACTTATATCATGTCGAAAATGCAGTGTCTGGAATCTAAATCAACCGTCTTTTTAACCATTCAGGACGTGTGACGAGTAT
>STRG.18421.1
TGAAATTCTAAAAACGGACTCCTCGTCAACGCATGCTCCATTCGATTCAAATGAGATGGCGTCGTACACTGGTTTAAATGTTCGCTTGCGACGGCATAAAAGTATTAGCAGGCATGTTGTTTCACGACTTCCAAGTGCCTAACCTGTAGCTGGCTCGTTGGCGGTGAACTTCAGTCACAGCTGATAGATATCGTGTGAACATAAATTAAGTGGATTTCACCAAGGCACATCTTGAGGTCATTTGAGATAGACTTCTACGGAAACTACGAGCACTGTGTAAAGAGTACTATTTAACTATAAGGATCGAGGACTTCTCCAAAGGGAGCCTATTCTCATCAAAATCTTTCAAGGGCTTGCTCATCTGGAAGCAGACTATCAGTGATGTCTTCTACGGTCACGATTAGTCTCGTTCTGCTGTATATAGCGCATATCAATGACTTCAGTTCTGTTCTTTTGGATAGACTTTTCGGGGTAGCCATTCCCTCGCAAAACTTGCTGAACGAAACTAAGTTTATCTTCAAAAGTCTCCGTTGAGCAGATTTTTCAGGTTCTGAAGGCTAGATATCGAATTAAATTTCGCCTGTGAGACAAATGTAAGAAGCTGTGAAAATTTGTGTATTGGCCGTTCCATGTCTTTTTTCTATAAACCTTGCATTTCGTTGAACCATCTTCTCTTCTGGTTAGTAGTACGTCGAGGAAAGCCAATTTGTTCTTGGTTTCCAGTTTGATCATAAAGGCTAACGAGAAGTGGGCGTTGTTAAATTTTTCTAAGACGTTGGGTACTTGGCACTCTTGGTCTAATAAACAAAATATATCATCCATGTACCGACTGTAATGAGTAAAACCTTCAATGGTGTGCTTTAGTTTTCCATTTTCAAGTTTGGCTATGAAAATGTCCGCTAGCAATGGGCCCAGTGAGGAACACATGGCGATGCCGTCTCTTTGTCAGTAGAAACATCCGTTAAATAGGACTTCGAAGTTTAGCGTGCAAAGTAGCAACAGTTTCTTCAGATTTTCTGTCGGGATGCTCATTTGTATGTTGGACGTATTTATGTATTCACATAGGAAGTCCACGGTTTCCAAAAGCAGAACGTTCGTGATCAGTGATGTGACCTCTTCTGGATACCAATTCAAAACAGTCTCGCAAACTGTACTTGGCAATTTCTGCGCGAACGGGTTCCAATTATTCTACTAGCTATTGAACTGTTGCCTGATATGGTGAATTGGTCTTGGCCGCAATCGGTCTAGTGGGAAATCCTTCTTTATGGATTTTGGGCAGGCCATAAAGACGTGGAATGGTCGATCCGCTTGGTTTCAGTCGTTTTTAAGTACCGTTGTTTATGTAGCCATGATCTTTTAATTTCCTCAAACATACAGCCAGTCTGTTTTCCATTTTCC
>STRG.55598.3
TGACAGCGTGATCACTCGTTGAATTAGGATGTTTCAATTGTAAGAGTAGAATTTCAGGATGGGCTTCATCTAGAAGAACATTTTCCCAGGTTGAGATTAGACAGTAACTAAGTAGTAACTAAGGAGTGCATAGACACATTACTGAAATCACCGAAACTAATCCGTATACAGTCAGATAGTAATAAAGTCAGGACAGGTATGACAGCACCACAGAACTGGTTAATGTTTTTCTGAGAGAAAAAAGAGTTATTTACAGATTACTGATTACAGGGCCTCGAAAATTCGAGAATTTAGCATGACATTTAACAACCACGCAGTCAACACCGTTAAAAGATGAAGCTAAGACAACTTCAGACTTGCCACCTAAATCGGAAGCTGTTTTTCTGTCTTGACGGAAGCTCTCAAATATCTCACTGTGGGACGCCCCGGATGCTCTCGATCACAGCAACAATACCGTCTCAAAAGTGATGACGAGGGTCGTCAAGACAAATACAACCCGTCGGATAATTCATACAAAATAATAGTCTTTCCAAATTTTAGATGGAATGCAGTAACTAAAGTGTTGCTCCGATAGAACACACCAGAAATTGGTTAAAACAGACCATTAGTTGGAGATTCAAATTTCACCACCAATGCTCACCGTAACCTTTCAGAAGTCACTGGTTGGTCCCCTTTTCTTTCCAGCAATACTTCATCATTGTTTCTTAGTAAACAGATGGAATAAAGATAAAAGACGATTATCCGCTAAGAACGAAACAGGACAAGCCAATATCAGGATTATGTAACTCTTTGTACAGTGTACCATGACTTGTAATCGCGGACAATCGAAACCCGTATGCAGACGGCAAATCCGAAGCCTAACCCAATCATTATGCTCCGCCTTTCCCTGCTTTAATTATGAACCTGTCTACATACATACACACACACACACACATACACACACATACAGATACACATACACGAAGATCAGACACGCAAACGATTAACGATTAGGGCAAATTACGACTCAATGCACTAGCTCCTTTCAACAAATCTTTTTCACATACGTGTTGCATGCGAGAAATCTCTTAAATGAACTGACGAACGAATGAATAAGTGAAGTGCTAGATAATTGAATAAGTTTAGACATTGGCCCAATAAGAAAATGCATAGGGCGCCATGCCAACCGTACACGCGAAACAAATGTGTCTGCTGACTACTGAAAACCTCTCCCCGTTTGTTATCGGTTGATTCGACCAACTCAATAATGTTTTGTTCCCCAATCCGTGATAAAAAAGCACGCATACACGAGTATAAATTTTCACACACACACACACACACTATATATATATATATATATATATATATATATATATATATATATATATATATATATATATAATAGAGAGAGAGAGAGAGAGAGAGAGAGAGAGAGAGAAAACGACAGCAACAGAAAACAGATTTAACCATCCTTTGATATGCCCTCTGGAATCTATGGAAACACATAAGTTACGTATCTCTCTCCGCCCTCTGAATTTAGTCGGCGTGTCCATTCGTCTGTTTATCATGATCAGCCTATCTGGCACTAGCTCAATACTAGTTCCAATCCCTGCCCTTCTTCATCAACTAGGTATTTCCAATTTCGAAGAACCACCTCAATAAGTATGAGGTGACATGACATTTATCAATAAACCATTATTGTTATTATTATCTCTAACACTACTGTTACTAATATCAATATCAATTGTACTATTATTATCAATGCTTATGTGCTATATCGTCTCACGATTTGTGACGGCTGCTTGTGGCTCGAGTTTTTCCCTGTCTTTCTAATCATCAATTCGACGTTTTTCTGTCCCATGCTGTTTTGATTCACAACCGGAAATTATTTCGTAATACAGTCATGTTTATATAACCGTAGATAATCGTATAACAAGAGTTAGGGAAAAAGATATATAGTTCGTACACTGCCT
>STRG.45285.5
GTCGCATTATGAACGAGAATGATGCGAGCTGGGGAAACGGAGGCCTACTGAGCTTCTGGAGATGGAGTAAATTTTGAACAAGAAGAAAAGGAGGAAAAAAAATTGTAAAGAAGTGTTCTCGGGAAAGTCGGTGGATGCGGAGAGGATAGCGATCCATGAAGACGACGCAGACCCTGAATGACGGATTTACCGGAGTTCAATAAATGGAGTGAGTTTGGAAACGGTGTCGACACCAATTTCGTGAAAGTATACACTGGTAGATGTGGAAGAAACAGCAGTCCATAAAAAGGTGAGCTTAGATTCAGGATCAGTAACATGTACCATTCAGAAATGAGAAATGAGAAAGCACAACTGGAGGGTCGCGAGAAGTGGAGAGTCAATTTCCAACCGGCTACGGTTCGGAGGNTCTGGGACACATTAGGAACCCAAATGGCAAGTTCGTATGATAGATCCAGATGATATATGACGAATCCTGCATGGGGTACCTACAGGTCCAATGCCGCAGGTGGCCGTTAGGTGGGGCTGTAAACTGGAGAGCGGGCTGGATTCTGGGACAAGAGGACCACCGCTTCCTTACGAAAAAGAGAAAAAAATAGATAAGTGGGCGAAAAATACGGGCTCTTTTCCGTACGTTCCTAAGTGTGTGTTTATATGTGCATTAATACTTACATGTGTATAACTAGCGCTTTGATGAGACTTGTTTATCGTCGTCGCATTATGAACGAGAATGATGCGAGCTGGGGAAACGGAGGCCTACTGAGCTTCTGGAGATGGAGTAAATTTTGAACAAGAAGAAAAGGAGGAAAAAAAATTGTAAAGAAGTGTTCTCGGGAAAGTCGGTGGATGCGGAGAGGATAGCGATCCATGAAGACGACGCAGACCCTGAATGACGGATTTACCGGAGTTCAATAAATGGAGTGAGTTTGGAAACGGTGTCGACACCAATTTCGTGAAAGTAAACACTGGTAGATGTGGAAGAAACAGCAGTCCATAAAAAGAAATGAGAAATGAGAAAGCGCAACTGGAGGGTCCTCGAGAAGTGGAGAGTCAATTTCCAACCGGCTACGGTTCGGAGGAAAGATGGACTGTGGTAACGGATAATAAAGTGGGAAATCTCCGCATGGACTTGATGTGCGATGAAGTTTTCCGTTTCTCTCTCATTTTTAGCGGGGATTCGACGAAATACACTCGGCAGTGGTGGGTGCATAACTGGTGTGCATACCATCGAAGGAATTCTGGACGCTCTGGACGCTGTCCTGTGCAGACTGAACTGAAATGAAATATGATGCTTCACTGACAAATATATATATATATATATATATATATATATATATATTGACGCATTTGCCTTCAGTGATATTCAGCGACGTACGACATCATATGGGTATGTTTCGTCTGGCAGGGCAAAGTATGTGTCGGTCAATCAGCTGAGTGTGGTGGTATATTAGCAAGATGCGCATGAACTGGAATGTGTGTTGGTTGCTTTAGAGAAAGCTGAATGGTCTGATAAGCAATTGGGAGTATTTCCTGTCGGGTGGCTTGATTTCGGTCCCAGTTGCTATGGTAGGTTCTACTTGAGTCTCTGTCGGTACGAGTCAAAGTGGCATCCTTGGTTATCCAGTTTGGTGACTGCGATAGTGGGAGACAACAGGCCTGAAATAAAAGGGGGTTGCAGTCTGGACGTGGTTCCAGCTGTGGGTTGGGATGATATATGAAGACAATAGATAATGAACTGTTTACGTCTGTGTGAGTGAAGCATGGATGAANATATATATATATATATATATATATATATATTGACGCATTTGCCTTCAGTGATATTCAGCGACGTACGACATCATATGGGTATGTTTCGTCTGGCAGGGCAAAGTATGTGTCGGTCAATCAGCTGAGTGTGGTGGTATATTAGCAAGATGCGCATGAACTGGAATGTGTGTTGGTTGCTTTAGAGAAAGCTGAATGGTCTGATAAGCAATTGGGAGTATTTCCTGTCGGGTGGCTTGATTTCGGTCCCAGTTGCTATGGTAGGTTCTACTTGAGTCTCTGTCGGTACGAGTCAAAGTGGCATCCTTGGTTATCCAGTTTGGTGACTGCGATAGTGGGAGACAACAGGCCTGAAATAAAAGGGGGTTGCAGTCTGGACGTGGTTCCAGCTGTGGGTTGGGATGATATATGAAGACAATAGATAATGAACTGTTTACGTCTGTGTGAGTGAAGCATGGATGAAGTTTCATTTGAGCAGTCAGTGGCACCTAATCCACATTCTAAGTGAAAATGGGCTCGCAGTGGATTTGTGCTTTACTGCTGCAGGCTAACGAAGTTGCGTGCACTAGTTTGGTAACG
>STRG.24367.1
CACTGCTGAACTCCGGGTTCTAGCCGTTGCAGAGCCGAATAAACGACTATCCAGCTCAAAACAAAAACCCCGAGTGAAGACATACTACAAGCCGACAAGAGCCACCACACTGGCAGACTTCAAAATCATGGGCGGTGATTTGGATGTTCTGTCGAACTACGAACACCTGGTAAGATAACAGTATTGCTCATTATTGTTCCAGGTTTCCATGCTTGTCAAGACTCTACCAAGTGACCTCCGGGAATCAGTCCGGAAAATGTTGTCCCTGACGATCAGCGGTGAGCTTGCAAAGCAGTGTCGCTGGTCAAGCAGTATTACT
>STRG.10014.3
GACGAGAGCACTATGAATTCAAACCACGCGGCACTTACACACGACACAAAAACGGATTACGAACTGCCGAAGCCCCGAGAAGTTCAAGCTAAGGGCTGGAGCCGCAGGTCTTGCGACCAGACCCAAGCTGACATGAATCGAGCTGGAATTTCAATGTGCTAGTTTGATGGGTCTGTGACGGCAGCTTTTTGACGCCGAGCAGTGTAATGGCATTAGCTCTCTTAGGGCCAATATGTGAATATGACATTATCATTTCCATTGTTTGATCCATATGCTGTCTCTGTTTGATTACCTTTCAGGCATATATGCCAACCAATCCGGCCCACAAGAACTTTCCAACGAGACTGAACTCCAGTGAATCTCTTCTTACCCTTCGTGTTACGCCTGTCCCTGGGACAACCCTCGTCCCGGATGTTAATACACTTTTTGTCCAATGTACGCGTTCTGCTGGTGTCCGTGTTCTTCCTGTGTGTGAGCGGCCTGAGAACGGTGTGTTGGACGTCGGCCCAGTGTTTGTTTACCAAATACTAACACCGAGTCTATCTCGGATTCATTTTAGACCGATCGTCATCTCGTCTACTCACCCAGATCCGCCTTGCCCGTTACAGGGGATTGCTTGTGTCGTCGTTAGGATTCATTTAATACGTGGTCCATCCAGATACTTTGCCATTTTTATTTTGAGGCACCTTAAGGTGCCTAAATTTAGAGGGCACTTAACGCAGCAAGAGAACTTGTGGCCTGACCTGACCGTCCCCCGAGTGTCTTCTTATTGGGCACTTTAACCGTATATTCTGGAACAGTGAAGATCATAAGAGCTAGCCCAGTCGACTGGTCAACGCAGGGGTGTGTTTTTGGAAGCCCTCAGTGTTCGGTTCTTGGTCAAAGCGATTTCCTAATACTTTACTGTCACTCGTGAGCGAAACATGTTCCTTAGGTCCCTACTGAATTTTCCGCGGAGATCTTTTGAGCAATACTGTCTCTGCTTGGCAATATATATGTGCGAACCATGGGAGCGAGCAATAATGCATTCCATCACTCTAATGATCACCATAAGCCTGGTTTACACCGCATTTTTGTTCATCCCAAGTCAGGCTGTTTCGTTTGTGAAGTTTCTGATTGAATGTTTTGAATTTGATCAGAACAGCTTTCCTTCACTTATTCCCGCTTCTGTTGTCAAATGATGTGGGCATTTTTCAATGTGATTGTACATAAATTGATGATATTTTTCAGGGTCTTCTAACTATTTCTTTACCACTGTGTTGAGACT
>STRG.21447.8
NNNTAGCGGAGTAAGTAACACTGTGGACAGTGTTCTTTCGTTGAGGGGGAGCAGTGTAACGGCCAGAGTGGAGGCCGCCATCTTGTTGTTCGTTTAATGTAAGTGTTGGTGCCGTTGATACACTTACTGAGCCTCGGCTCATGGAGTTTTTCCCTTTTGTGCTTTTGCAGATCAACCACGCTCACCCTTCGGCGGAAGATCACTGCTGCTTGCGTGTTACAGTTATCCTCCGAAGGAATATGGTTTCCAATTTTCCTGGTCTCTGTGTTTATTATTAACAACATTACCATGTTCATGCAACCGCTAGAGTGGCATCCATGTCACGAATGCACGTTCGCTGCCTTGAAGATATCGTGAAATCTAATACTTCGGACTTGTGTGTTCAAAGACTTCTACTGCATCGAACGCCCTCTGAGAAAAGAACAACTGGCCCGGTGAGCTTTACTGTCGTTTTTTCATTCTATAGGACATGTAAGGCAGCTAGTATTTGTGGTTCGGACTGTAATGATGCATTCATTTATGTAACGAGAAAAAGTTTTCAGATATATTCGGTCTAGATGGTAGCCGGCCGTCCACCGGAGGTATTTTATCCGACTCCTTCACCAATCGCGAATAATAAACATGTGGTCTTTGTCACGACGTCCTGGCTACTTTCAACGACGGAGGTTCTTCATGATATTATTCTATCACGCGGTTTCTATTTCATGTATACTATTATGTTTGAAGTCGATTTTTAGACTTCAATGAATAATTTATTGACCGATCTATTTTCTTTCGTTACTTAGTTGTAATTCGCCATCTTGAACTTACATGGTCGAATCATCTGCAGTGTTCACCTTTCACGTAGTTCACTGCAAGGCATCTCTCATGCTTAGAAGAGATGTGGCGAAATATACGTGATCCACAAGGCCAAACAAATCTGATTGATAGTTTACGTCAGTATCATCATGGAATTTGCGGTGTACTCCTTTAGTTTAAATATATTCTACTGATGGCGTGAGTTTAATCTGCTATCGTACACAAAAATAGTTTTTACAGTGCAAGAGGTAACAGATTGCCCTCGAGACTAACACTACTAAGGAGTGACTAATAAATGAAAGAGGGCCGTAGAGCAACAGTTGTGAGTGATCTATGATGATGATGATGATCTATGAGCAGGGACATATTATTGACTGAGATGATAGTGTTTCGGCACGACGTATGTTTCATAGGTGGATGGTGAATACATCCCTAGTATCGCTAGTAGGAGAGAACGATCGCTGGTGGAAACAGAACACAGTAAATAGTGGGATGGACGATCAGGCTGTGTACACCCACAAGGATACCGACTAATCGTCCACCGGTTCTGTGGGTAACCAATATATCGTTTGCGATCGAGATTTACACCGTATTTTCTGCTACAGTAGGTGGTCATTGCTGAACCCCTATCCTGCACCGTGTCCACACAGACATTCGTGAAATCTCTATAGTGATTCATCGACCGTACTTTTAGAAAGACATGGTGATAATATTTTTCTTGTCGTATGACGACGTAAATTACGACAGATCAAGGTTATCGTCACCGTATATGACCAAGCAATCGCCGCTCTACATGGTAGGGGCTGAATAAATGCGCTCCATTAGGTACCCCAACGACCCCGTGAACATGAGCGAAACAGTTTCACCAGTCAACTTTAGGCCACTGCACACATGCACGTCTAAGCACAGCTGTTTTTTATTATACATACTCGTACATTCCGGTGCACAAAACTCTTTCAAGGACTGGGTTCACCCGGCTATCCCCGAGATTTTCTCATGGCTGTCTATGTGTTGTAGTCAGCGCACATATGCACACGTGCATGTATGCACCCACAAATACACACCGCGACTATCCCGAATAAAAACTAATAAACCCAAACGATGAACAATAAGACGCAGTTAGTAATGAAATCTGCAGTCAGATTGTTCTGGTCTTTGAAAGACCAAGTAATCGTTCTCTAGTTCTGAGAATAACCGGTATGTTGTTCTCCGGTGAATAATGGTTTGGCATTCGTACTCGAGTAGATCTCTTTGAACATCCGATCTGTGATGACGCGATGCTTGGTTTCAAGAAGGTCTTGAACAACTGGTGTCCTAAGTAACCTTTGCTCGTTTGATGATACAATCATGGTGAATTTGCTGCTCCTTGTCTTCTGAAGCCATATTGGAATGCTTAGCCATTTGATGACGTAACTGCCTTCCTGTTCTGCCCATGAAGCAGACACTTTTGATGCGTCTGCACACATTTGCGATATACACACACAGATGTCACACACATTTTTGGTGTCTGTGTGCGTATGTCGCACATGTGATATTGGAATGATCCACCATCAATGTGACTTCGACACAAACTGTACATATAGATTATTCTACGGCTGACGCGACTATGTAACAGACCGACTAGCTGGAAGCGGACACACGGGACTCGTCAGTCATCTTCCTACGCACCACGCTCAGTCAAAATGGAGAACACGGAATACAAGAATGAACGCAACGAAAGCAAGTTACACGGTTCCGTCACACTTCGGGTTTCTTTTGCTCGGGGTCACTAAGTTCCTCAGGAACAGCAGCATGCGTCCTTGTCCGTATTTTCTCACCAGTATCCGTCACATCCGGACGCCCTGCAGGTGCACCAGCAATAGATCAACAGCAGCAAATCAGCCAGTCCAAAACACCCTCCAATACGGCCGCCCCCGATATCTATGTTACAACTATCAATTTTTATTCGAGCGCCCTTGTGTTCATAGCACTTGGTCTATCTTCTATATGGTCGAGCTAGCTACGTTGAGGATAGGAGGCCCCAGTCTACGAAAAACATGCGAGGAATTTCACCGCACACATCCTAGTCTGCTGAAACCATAGGTGAGATGTTGTGCTCGTGTTGGTCAGAGGCTTACAACTTACGGCAGCGTCCATCCACGAAAGCCGTCCGGGCGCCCAAAGACAGCCACCACTGTAACTCCAGTTTACGTGTACACTATTCTAGCTGACTTGATTATTTATTCTGCTGTATTTGCTTCATCTTGCCTACTAACAAGTTTTTGAGTAGCAAGTTGAGAAATTCGACCTGTCAATGGTGTTTCCACACTTATGGTCCACACTGCACAGAAACTTTATGAGAGAAGTGAATTTCTCTGGATCACCGCTCAACTAGGGGCAGCACTAGAGAGCTGTGTGGTTGCTAGAGTCGAACGCCTCTTTAGGGCCAAGAAGAACAGCGATGGTGGACCTACGGAAGGTGTTCCTATTCTTTCGTTTTTCATAATAGAGGCAGAGGGCATCTCTCTCTTGTAAGCTTCATCACCAGAGCTCAGCTCAGCGGCGTGGACTCGGACATGAGTCACAAGTCACCCGCTCTTCAGAAGGACATCGAGTAATGACTTTAGCAATAGGTCATTAGGCTCTTCCACCAACAGCTGGCAACGCGTTCTATAGATTGGTCACCCTCCGAGACAGACAATACACCGAAGGTAAGCTCACCGACTGCCGTTTCTTTAGACTGAGCGGATGTCGCCGCGTGCGATCGTGATTGCGAAGAGGGAGCTCTGCATGTAGTTCTGGTCTGAAGTCACCTCCGATGATACGCCTGGTGAAGATCAGGTCACCTCGAATTCCTTGATATGCCACTGGGAACAACCCGATAATCTGCAAATGACCTTAATAGCTGATTTCACGTAATTGTCCAACGAGACGGGTTGCACCCCTCTGCATGCTTTCCGGCTGTGATACTTTTGTAGCCGTACATGGGAACATAGTCAGTCCCCCATATTTCAGCGTAGGTCGTACGTGAGAGGCGTACAGTACTTTGAATGCGTCCAGAGTTAAACAAATGACCGACTAATCGATCCAAGAATACTCCATGCGGGAGCACAAACCCTGTTTGTGTTAGTTTTCGTTCCTAGTGACGAAGCCACGATCACTCCGAGGTCTTTTTCGCGCACAGAATGGCGAAGGGATGCACCGTGTACGTAGTGTATCACATTACTCGACGGTAGGCCTACGCGCATATGTGCACACATGTCAGTGTTGATTGGCAGGGGCCATAAGTCAGACCATCTTTCAAGGGCCTTGACGTCTTCCTGAAGAACAAGTTCATTTGCATTTGATGTGATTGTGGGCCAGATATTAAGGTCGTCCGCGTAAATGAGACACGGCAATTGAAAAATTGTCAATAGATCATTAATATAAGCCAGAAAGAGCAGGGTGTCTAGAACAGATCCTTGTGTCACACCACTCGAAGTCAATTTCCAACGTCGACACCGACTGAACTACTCGTGCTGTGGGGCCCTTTCCTTTAAGAAAGTTCTCAATCTGTGGAATCAATGGGTTCACAACACCGAGCCTTTAGCTTACCTATTAGGCAGTCATACGGAACTTTGTCAAAAGCTTTGCCAAAATCCAAAAATATTTCGTTCGTAGAGTGTCCCTCGGTCTTGTCATTTGTCCAGTGTCCCCGTGCTAGTAGCAAGTTTGCCAGGCACAGTCCATTTGTCCAGAAAACATGTTTTCGGCATAGTGGGTTGTTTACACCGATACGTTCCCAGAGTCTGGTGGCCAATGGGCGTTCCGTAACCTTTCCAAATGCAGATGTTAGACTGACAGGTCGGCAACTGACAGCCTCGGCCTTCGCCTCACCTTTGTATGGTGGAACAGCAATAGCTTTTTTCCATTCTTGGGGGAGCTTACCCGGTGATAACGATGCGTTGAGCAATATTGTGATTGGCTGAGTTAATACATCAATCAGCTCCTTTACCACTAAGGGGTGCATATAATCAGGTTTGAGGGATTGGTTGATTTTGATGGTACACATGGCGGCAGCCATCTCTTCCTCAGTAATTCCCTCGTACGGCATACAGAAAGCGTATTATCAAGTCTGTGGAGGATGACAATGCATCAGCTCAGGAGCAAAGACTGACAAATAGTGCCTTGCGAATATATCCACCTTGTTTATCTGTAACTCCCAGTGAGTTGCCATCCTTTGGGGCTGGAATGACAGTTGTCGCTCTTGTCCTCCGTCGCAGATAGGCGAACAAACGTTTGGGTGCAAGACCGAGCCCGCTGTTAGCCTATCCTGAGATATGCGTCACTTTTCTCACTTTAATTGGGTGCACTGATAACGGATGCTGCGATAGCAGTTATATCCCTCCCCAGTTTTGTGACAATCTCCATGCACGATTTCGGCGTTTCAAAAGACATCTGAGTTGCGAGTCAAACCAAGGTGAGCCTTTAGCATGCGTTCTGTCCGGATATTGGAGCAAAGGTTTGGCATAGTTGAAGAATTTCGTCGCCAATTACTCCCGAAGCTTTGTTTATGTCATACAGATCTTGTGGATTCCACGTCACTGGGGATGCGGCCTACGTGACTTGTTGGGACGGCATTCGACAAACGTAAAGTTCAACCTGTTGTCTGGGCACGAACATCGCTCCTCTTTTCCAGCTGACGGTTAACTCTGATTACTGCTCTCTGGTGAAAATAGGTACTCGATCCTCAGCACCGGAATATCTTGGAGATATTACCAAGACCAGAGTAGATGTTTGAAGATCTTGGGTTCTGGTGGACGGGGGGGGGGGAAGAAGGTTACAATACGACAGCACGGGGGGTAGGCAGAGAAACGTTGAGTTTGGTAAGAAAAAGAAATGCTCGGAGTACTGCTTGCAACCGGACGCTTAGCGGTGGAGTGGACTGGCCATCTCTTTTGAGGAGGATTCCATTATTTTTTTCTGGCAGGCTATTCCACAGGGATATTATACAAACCAAGAAGCGTTGTTTGATGAAGGTTCTCCAGGTTTGTGCATGAGAGGAACTGACCAAACAGTCCTGAAGAGGAGAATATACATGAGAAGAAGACCTCCTGGCAACGAACTTCGAGAAAGCGGAGGTCCAGGGTTGAGAGTCACGAATGCTTATAGCCATGCAGCCTGTAGATGAGGGAGTAGATCATATCTCACAAGGCTTCATGGATGAGGATATAGGTTATGCATTGTCGCCTGAGCAAATGCCTGAACTGCACGGCGATTTTCGACGCACATTTGGTTACGATCCATTCGACGATGATGATTTGGACTGAGTCTGCTGCATCTTTTGACTCGTTTATTTATCGATGAAGACGAATAAAAAAAACCAGTTTTGGCTGCCAATCTGTCTCTCAGTGATCTGATGACTTTCGGCTGCATATCTCGTCTTCGTGCAGGCTATCAGTCAGGACAGTTCCACTTGGTGGATGTGTGGAAGTTCTTCGCTTCTCGGATTGCAGTCGACCAGCTAGCACATACAGATGTATCTAATGTGTCCCGCTTAGGAGTTAGTCCCACAAACTCCATCGTGAGTGTGATAGATGAGGAGCATTTTCGTGCATGTTCTGGTCGAATCGATTCATACCAAGATATAGGACGAAATTCACTCGTATGGGGAGTGCCTTTTCTTATCAAGGACAACTTTTGTACGGACTGGACGAAGTGGGGACTTCCCACAACATGCGCTTCTCGGGCGCTGGATTCATTCCGCGCTCCGTACGATGCATCTGTAGTAGGTATTCTGTCAGATTCCGGTGCCTACGTCCTCGGAAAAACCAACCTAGATGAATTCGCAATGGGTTGTGGTTCAACTGACAGTGCCATTGCTGGTCCTGTTATCAACCCCTGGTCCTTGCGCCAGACCAAGCCTGTCAGGTCTCCGGTGATTGCAGGTGGTAGTTCGGGGGGAAGCGCAGCTGCTGTTGCTGCTGGTCTGTGTCCAGTTGCCTTGGCTTCCGATACTGGTGGTTCATCCCGAATCCCTGCTGCTTATTGTGGAGTGGTCGGACTAAAACCGACTTATGGTCTGCTTTCTCGACACGGACTGATTCCATTGACCAACAGTTTGGACGTACCAGCAGTGATTGGGGCTTCAGTGGCTGACGTATCCGCAGTCTTAGCCACTTGGATTGATTCTACCCATCAACCGGCTACCTTATTCGATGGGACCCGTGTTCCCTTGGATCCTGTCCAACTGGGTCGATACCGCGCGATCCTGCTTGAACTAGCAAGTGGTTCAGTCCCTTTGAAACCGCCTGCACTGCAAATCGGGATTCCTATCGAGTACCACGTTCCGGGACTCGACCCGAATGTGGCCAAAGTGTGGGATCAGGTAGCCGGTTGGTTTGCGGATGAACTGAAGTACCCGATCTGCTTGGTTCGAATGCCACATACACCGATGGCTACTAGTGTCTATTCTGTTTTGTGTGCCACTGAAGTAGCCTCAAATATGGCCAGATATGATGGGCTTCGCTACGGCCATTCAGTGCCCACAGGAACAATGCCACAAATTCAGAATAGTACAGAATCTCGTTTTGCCCGTGCTCGTTCTGAGGGTTTCAATTCTGTTGTTCGCGGGCGCATCCTGGCCGGAAACTATTTCCTCCTGCGAAGTCAAGCTGGTCGACATTTGGAGGCAGCTCGTCGCCTGTGGCGCTTAGTCAAGCAAGACTTTGACGATGCATTCAAACAAGTGGATGTGCTTTTGACTCCAGTTGCCCCAGGACCGGCTACTCCACTAGACCAGTTCCTACGTTTGGACAATCGAACCCGAACTACACTAGATGATGTGTGCACGGTTGGTGTTAATTTGGCCGGAATTGCGGCCGTTGTCGTTCCCATCAGTTTGTCGCCCGAGAACGGACTACCAATCGGATTGCAACTGATTGGTCCGGCTCATTCGGAGCCTCAGCTTCTCCAACTCGCAATGTGGCTCGAACGACGGTCGGCATTCACACCTCTAGTTGATTGGAACAGTCTCTTATCCGATTTGGAATCAAATTTTTCGCGAGAAGATTTATAATCGTACATATGAATTTACCTGGAAACTACTCACTATTCACTATTGTTGATCTATTTGCACATAAATTCTGTACAGTTGAGAACGGACTGCTGCTTGTCGTGCATATTGCCGGTCATAATGAG
>STRG.57539.1
GCAATTTTTATGTGGCCGGTTTGGTGTCAACTCGCCGAACATCGTGGACATATTTTCAAGAACTACTTTCCGGGGAGAACAAAATGTACCGAAGTCGGAAGAAGTTTCTAAACATCGCCTGAGCTGTGTCGTTCTTCAGTGTGGTGCTTTTGTACCATGTTTAATTACCACCTTCATTAGCGATTCAATCCACACCCACTCATCTCCTCTATTCGAGTAGGTCGATGACGTTGTTCTGGTCCGTTATGTGCCCAGCAGTCTGATTAACACGAGTTAACTGGAACTCTCTCACACATACGAAACTTTAAAATTAACCTACTCTTCTGTTAAACAACGCCAAACGTCCGAGATGTATTTCCCCACTTTGATTGTTTCATAGAAGATACCGTCACCATCAACTCTACTGCTGTTGCAAGCGGTACGCTAAGAGAACTTGCACTGAGCTCGGCATAGTCGAATTGCTGCTGAAAAACCGCCTGGATAATACCTTCAAATTCGCAAACTACGATATTCCCCCGTATACCACTGTACATTTACTGGAAATCTGTATTGTTCTGTTACCTCTCCGATCCAATTAAAAAGGATTACATCACTCTTTGCAGGGGCTTGCGCATCACCAGTTTTTTTCTTGCAAGAAAAGATCACCACTGACTCTTCACATCCGCTGCAGTGCTACCTCTCGCTTAGCCACTTCTACACATTTACCTGTTCCACGTCCCGATTTCTTCCTTCTACACAATCAATGCACAGAAATCCCGTAGTTCCGCTTCTTGCTTCTTTTTCATATTCTACGGCCGAAAAGCACCCAAATACCATGACCAATTCAGTAAGATAGTAA
>STRG.40473.1
AAGTAGAGGGTACGACTGGTCGAGGTAGGCCAGTAGACATGTCGCAGAGTATGGTCCCAGCACTGGTGGCCAGAGGTAGGAACCGACATTGTAGCGACGATAATGAGCGGCTTCCGTGCACGAAGTATCCTGTTTCTGTGTTACAACCATGGCAGGATGTCCGAAACCGGAGATTCAATAGCATTGAGTGGAATGCGCGACAAAGCACCTGCAACGCAGTTTGACTCACCTTTAACGTGTCGTAGGTCAGTCGTGGACTGGGAAAAATAGTCTAAATGTCTGACTTCTCGTAAGGAGTAACGGTCAGACTAAGCATGCCATGCATGCGTCAAAGGCTCATCGTCAACAGAGGATGAAATATTGACCCTCGACTGCATGGCGTAGGTGTTTAACGGCATTATATGCAGCCAGAAATTCGCGACCAAAAGCCCTATATTTGGTTTCCGTGGGACTGAGGCGTCGAGAGAAAAACGCTAATGGCTGCCAAATCCCCGAAACAGACTGTTGCAGGACCGCTCCGATGGCAAAGTCGGATGCATCCACCGCTATGCTTAGCGTGGCGGGCGGAACTGGGTGCATTAGGATCGTGGTCTGATCTAATGTCGCTTTAATCTCCAAGAAAGCTACTCGTGCGGCATCCGTAGGCGACAACTTACGTGGATTTCCACGGAGTAGGTCAGTTCAGCAGCATGGGGAATGAAACGACGATACAAGTTAACTAACCATAAAAATGCCTCAAGCTCCTTGACTGAAGACGGCGCGGCGAAATCCAGAATAGCGCGCACTTTATCCTCGCAAGGCTTGGTATCCTCTCAAGTGACCTTGTGGCCGATGAACACAAGTTCCGGTTAACCAAGTTCACATTTATCAGGATTGACTACTATTCAATTTTCGGACAAACGTTGAAACAGTAGCGTCAAATGTTGGAGATGTTATTCCACGCTCGACGATGCGATTAAAAAGTCATCGATATAGACGTGAACAAATTCAAAGTCTAGTGTATTGCTATCGATATACCTCTGGAATGTCTGAGCAGCATTTCACAAGCCAAAAGGCATACGTAGGAACTCAAACGAACCATAAGGAGTCGTGACAGCAGTTTTCTCGACATCTTCAGCGGCGACTGGGATCTGGTGATAGGCTCGCACCTAATCGATCTTGGAAAATGCAGTCGTGCCGTGAAGTGATGCCGTGATGTCGTGTATGTGGGGTATCGGATAGCTATTTGAACGGGTAACCGAGTTTAGTGCACGATAGTCGCCCCATTGTCACCAGCTTATGCCATCTTTCTTAAGAACCATGTATAAAAATGAGGTCCATGGACTGTGAGAAGGACTGACAAAACCTTTAGAAAGTAAAATGTCAAACTCCCTTTTAACGAAAGCCGGTTTGTCTGGTGCCAGTCGGCGAGGCCGTGCCGCGACTGGTGGTCCAATAGTGACAATGTGGTGTGCCACACGATGGGTCTCTGTTCCTATCTCTTCGAATGGTCTATTCAAAATAAGGATTTTGATAAATGAAGACTTTAAATTGTGAGGAATGTCAGAAAGAACCTGTGATTTGGTGTATATCTGTTCGAGCTGCAAGACCCGTAAATTTAGTGTCCGACGAAGGATCGATGGGCTTCAGCCTACGTGAATCAGCAAGTAATTCACAGCGCTACAGAAAATCGATTCCGAGTATGCCTATGGGAACGTCCGCAAGAATGAACGTTCACAGATTCCGTCGTCGAGTTCCCAGGTTGACCGCAAGCTGTCTTGTGCCGTAGGTCGGAATAAAGGAAACATTCGCTGCGGACAGCCGAAGCAGGGAAGCTCGTGGCTTGTATTTACCAACCGGCAAGACAGGAACT
>STRG.61845.1
TACCTTATCCCGTCCGCCTCTCACTCCTCAACCTCTATCCCCTTGACGTAAGACGCGTAAGAGGTGATCTGTTTATGATGTTTCACCTTTTTGAAACAGGTCAAAGCGATTGCTTCTTCTCCGTCTGTCCAGCCTCCTCTCTCCGTGGTCACAGCAGAAAAGTTTTCAAACCGAGGCCACGCACTTCACTAAGGATTAACTTTTTTAGCTACAGGGTTATCACTATGTGGAATGCAGTTCCGGAAGATATTGTTCTCTCGCAGAACAAAACTATCTTCAAGACAAAGCTAGACCTCTACCTGGGTCTCTCCCAATAATTCCCTTTGTCAAAAAAATAGTTGTCTTTTGTCGCATATATGTACATGAATGCCGCACCCCCACTCAGCTTAAGGCACTGTCCACAGTGTGACACTGCATGAGGTTATATGTATCTTGTTTTCGCTGCCACCCCCGCCCCCCCNTCTTGTTTTCGCTGCCACCCCCGCCCCCCCCTTCTTTTTGCTCTCGTTTCAGCTCGGTGAATCCGACAGAAGATCAAAGATTTCCTAAAGAACCGGAACAATTGGGCTCAAAGCCTGGAACCCGTGTAGTACTTCAAGACTTCAAGACAACTGAACTGAACTGAACTGAACTGAACTGAACTGACCTTGAGGGATGCTGGACTTCTCTCAGAGTGGTAGTTCGGTTCGTGTCGCCGCGGGCTTCCGTTGTGCGTAGTGAGCAAACAAAATGTCTATTTCAGCTGATATTACCGTTTCATTTGTGGTAGTTCGATCCTTGACTTTCGTGAGCAGGTAGTTGGCAGGCCCATTGGTGTTCAATCAAACTGTGTTCACTGCGGAAGTCAAAAGACTGATATTAATAATGGCTTCTCAGGTCCTCAAGCGTGGTTTTCTCCGGTTGTGGTTGCGAAATAGTTTCACTCATGTGCCTACTTTTCATGGATTCCCCCAGCTGATTGTTTCTCGCCAGATGAGTTCCCAGGAGCCGTACCGTAACCGTTATACACATTTTCGGAGTGCCTACCCCGGTAAACCGGATATCGTTTATTTTGTCTATGTGGCCGGGACGTTTTCCCTGTTGCTTTTCATCGCTCTCGGCGGTGGCATCTACCTGGACGACTTGGAATCAAAGTATATAGAAGAGAAACAAAAGGAACGCAAGAAGAGTGGATGCAAAACTGCTGAGTGTCAAGCTAAAACATCTCCAAAGTCGATAAATGGTGGTTTTTCTTCATCTGAAGAGGACGACGACGATCATGTGAAGGAGACGGAGGTTGATTCTAAGAAGAAGCGAGTTGGTTTTCGGGATCGAAAGTTCATCGCATACGAGGATCGTATTCGTGCTTACTCAACACCAGACAAAATCTTCCGATACTTTGCCACACTCAAAGTTGTGGACGAGGATGGTGAGACAATCTACATGACACCGGACGATTTTGTGCGATCAATCACACCGGGGTTAAAACAACCGTATGGCCTAGATCTGGATTCCTTCAAACGGTACGATCCAAAGACAAATATGGTCTACTACAAAGGGGAGGTGGACCACTTGAATTTGGATATTCCCAAGGAGTCCGTGTTTTATCGACTGTGTGATAAAGCACTTATTTCGTTCACTGATTTTGTCTTTCTTTTGGTGATCTTGTCCACTCCACGTCGTTTGTTCGAAATTGCTTTTCGTATGTTCGATCTGAATGGTGATGGAGAACTGGATGTGGAAGAATTTGATGTTGTCCGCGCCGTAATTATGGACACTACGGCCATGGGCCGACGTCATCGGGATCATAGCACCACAGGGAGCACACTAAAGCAACGTTCGAATAGCGCATTGCAACGCTATTTCTTCGGACCGGAATGTGATAAAAAACTATCTGTGAAGAGGTTCCTGGAACTGCATTCGGAGTTGCAAGAGGAAATCACACGCCTGGAGTTCAATCGTGCCTCGCCCGTAGATGGCAAAATTACCGAAGTTCAATTCTCCAACTTCCTCTTGACTTATGCCGGATTCTCGGAACAGAAACGACGAAAAATGATACGCAGAGTGAAACAGAAATTCCCTAAATCTGAAGAATCAGTGGGTATCAGTTATCGCGATTTTGCTGATTTCAATTTGCTCTTGCGTTCGATTTCGGATGTGGATACCGCGTTAACGTTTCATCATATGGCCGGTGCTGCTATCGATCAGGCGACACTCAAACACGTGGCACAAACTGTTGCCAATGTGAATTTATCACCACATCTGATTAATGTGGTGTTCACGTTGTTTGATGAAAACGATGATGGACAGTTGAGCTATCGGGAGTTTGTCGGTGTCATGCGGCATCGTTTGCTACGTGGTCTAGACAAACCAATGGATACTGGCTTTGTACGCTTCACCAATGCCGTGTACAACTGTGCGAAAGAACAGTTGCACTGGAAACCCACCAGTTCGGACAAAGATCTTGAAGCATGATTACTTTTATCGGTACTGAGAGACTCAGTATTGTTCCTCATACGCATTATCTCATACTTTTACCGTCCGTTCACGCTTGTGTTATATCTCCAGTTTCTCCGGCTTCACGTTGCTTTTATCCTTTAGTCGAACACCTGTCTGGCCTCTCCCGAACTCAGAATCCTACTTGCCGTTACTGCCGATCTGTAATAAATGCTTCCATGGACCAACTCTGACTGATTTGGTTGTACTTAAAGTCCAAATATACTCACAATTTATACTCATTCACTATTGTTTGTGCTTTTCAGTCTGGCATTACCCCTCTACTCCTGGGTATGCGTATAAGTCACGTTGAAATTGATCGATTTTTTGTTCGTTTTCGTCGTCGCTTGGCTTTGATCCCTGATACACGTAGTCGGTTCATGACGCTTGTCAATCGCCACACGCTATGTCTTGACACATTTAACCGGCCAGGTCTTCTCCTGGAAAATCTACGTTACCTACATTTTATCTGATAATTGTATTCCCATTATTATGATAATCAAGGTATCATTTTTTGCGCAACAGCATGACGCAGTCGCTTCGCGGGAGCCTGAGTTGACTTCAGCAGGAGTTACTTTCGCCAATGATCGAGGAGAAAGCCTGTATTTATTAGCCACATGCATATGTGTACAATGTTTATCCTTTGCCTGAATTATTTCGGCCGAGAGGTGGCCATGTTTTGTGCAACATCACAACACTGGTGTCTGGTGTGTGTAAATAACGGGATCAGTTCTCCCCAAACACTGTTGTTCGAGTTACACCAGTCCCCAAGGAAGTGTGGTAGCCCGTTTCATACTATACAAATCTAATCTGTCACTAATTCACTTAATAGTTCCCTAATTTCCCTTAAACCAAACGATCCGGTACTTCAGTGTGACAACCGTAAGTTCTATTTTTCCGTTTCAGTTTCGAAAATGGCTCCGCGCACACAGCCATTACATCGCAAGAATTCACTGACCACGGCGAACGGCGATAGTTCACTAGCGTTGGTTCTTGAAGACTATGAGGTATTCGAGGCTGAAGCTGCGGAGCTCAGTATCGAAGAAGTGGATGATTTCTCTTCATCTCTTCTTCTGGATGTGGAAAATGCGACCACAAGTGGGGGTGCTTATGGTGGTCATGAGATGTGCGAATTGGCCACGTTAGTGACAAGAAATTTTCACCCAGTCCTTTCGGCTCACAGTTTAGCCACAACATCGGTTGTCACACCGACTCATCACGCGCATACGGCTGAATATAAGCTGTTGACGGTAACCGGTAATTCCAGACTTCCATGTGCTGCCGCACCTCATCTAGGCGTCGATTCACACGTACCAAGATCAGACGGGGTTGAATGGAATGGTTTTGGTCATGAGGCACCTTATTTACCGGTGCATATGCTAGCTGCAGTCTCCCACGGTGGTCATCCTTGTTTGCCGTCCTCCTGGCCGGAGCAGTTGCTCGCCTACACCGATGCACCGGCCTTAGTGAATGCGATTCGATCGGATTTAATCGCCGTGTGCAATCGTATACATCAGACTTCGTCTATCCACGTAATTCCTTGTGATCGTGCACCCGGATTGACCACATGTCAGCTGACATGTTGCGAAGCCTCGGTCGAGTGGTGCTCGACTGAATACGGAGTAGGGGCCGCAGCGAAGGCAACTGCCGCCACAGGTCCTTCCACTTCTGTAGATCAGATCGACCGGAAGCGAACCTTCACACATAATGAGTCACTACCCATCCGGGTTCGCAATCGCCACCTGAACATTTCTGAGGGTCTGTCGGCTGGCATTTGCCCGTTTTCCGGTCTACGTCCAGAAACTTTGTGCAATTCATCTGCTTTTACGGCAGTTTACATGCTGCTCATTCAAGACGACACAACTCATCGTCATCATCATCAAGTACCATCAGCCTTCATGAGGTCTGTCGTAGAACCCGGTAACTGTCAGCTTCCTGAACCAAGACTTTTGGATTCTCCTTTTATCTGGGTCACACTAGTTTCGTTGGTCCCATGGTGTTCTGATCGTTTTGTCAACACCGGAACAATCCTGTCCAGTCATCGTGTCATCCCACCCGGCTGTCCTGACCCAGTGACGCTGATTAAAAGGAATGCTGACCAACGACTTGTCACTCTGCTTGCTCTTGTTGACGTGATTGGTGATACAGACGAAAATGGATTGCCGATCTCCCGTGTCATAATTCATCAGCGTCTGCACCACCTTCCGCAGCTAATCGTTCATTGGGAATGCTCCTAAACGGTCATATTGTAGTCCCAACAAACTCGGCGGTCCATTTCTTTTGTGGCTTATGGTTGGCCCCTTTTTCAGTGCATTTATACCCTTCCTCCGCCCCTCACCTATTGCCACCACCATCCGCTTCTGACTTTTCCTGACTTCATCATATGTGCAATAAATTGATCTCGTCCATGACATTTAGCCATCATTTTACTGTCAATATTAGGTGGAAAGTTTCCACTTTTCATTGACACTCGTCGTTTTTGCATTTCGTAACTTTTTGATGTTATATTGACTTTGCATGTGTTGATTTTTGTCACTTTTTTTTGTTTTGTCCTTATTGATGTTGTATCGTTTATACTCTGCGTTGTCAGTTGCCAATACATCTTCGTGTACGGGGACCACATACATACAGTCTAATCTTCTATGGATTGGCCAACTAGTTCATCGTCGTCATCGTACAGTGGTAAAATTCGTTTCGTACCTCTGTTTTACACGCTCGTTCGTACTCGTCAAATGTACGCTGCACTCATCGAACGGAACAGAGCAGAACATTAGACCGTAAAAATGTGAATTGCAACACACCGGAAGCACGGGATCTACGTTCACCGCAGCTGTCCATGTGCTGTCCTCAGTGTACACCCTATGGAGATCATGTCATGAGAAAAATACCAATCATT
>STRG.33020.1
CAGATCTGGGAATGGAGGAGCAAGGAGAAGAGGAGCCTGTCCCTCTACCCCGAGTCAATGCTGGGATCTTAAGAAAGGTTCTGCAGTGGTGCACGTACCACCGGGATGATCCACCACCGCAGGAGGATGACGAAAACAAGGAACGACGCACCGACGATATCCCCAGTTGGGATCAAGAATTCCTACGTGTTGATCAGGGAACGTTATTCGAACTTATGCTTGCAGCAAACTACCTAGATATTAAAGGGTTATTGGATGTGTGTTGCAAAACCGTAGCCAATATGATTAAAGGGAAAACTCCAGACGAGATCAGGAAAACATTCAATATCAAATGTGATTTCACACCTCAGGAAGAAGAGCAGGTCAAAAAAGAAAACGAATGGTGCGAGGAGAAATGAAAACTCGCACGTTGCCCCTCGTGTTCATCTTATCCCAGCTCGTTTAGTTTTTCGTTCATCATATCGTACCGACCGAGTTGGCTGAGTTCCTTGTTCGGCTGCACCTCGATATTGATACATCATTCGGACCACACGCGCGCGTCAGTACTCGTGTACCATGTAAACATACACACACTTTGTCGTAAATCGGCGCTCCCAACCTTTGCTCCCGAGCGGCTGTATCCTCATCTTTCTCCGCTCAGTTGAGCGAATATATTGTTATCGGTCTTCAAGTGGGTGTGTGTGCTTGGTCATCCCACAACGGTTCTTTCAACTTCTCATGTGTCACAGCAACATGCTTTTCATTATTACATTGCGCTGATCTAGACAAATATATATTCTCGCCAATTCA
>STRG.76546.1
ACTAGAAAGACTTTTCGAATATTTGTACCACGAAGACAAGTTAGCGTGCTCTCAGTGCTCATTGGAAATCGGCACTCTTTGGAATCTCCAGTTTCACAACTTGGTCTATTGCTGTGGATCATTGGGGACCGTCTGATCTGTTCTTCATTATGCTCCGATGACACACCACTTTCAGGAAGTCAAGAGTGTGGGATGGAATACTGATGAAACGATTAGCTAAACTGATTTTCTTTCGGGAACCTTCACCTGTGGACAATGCATCGCATTTTACAGAATATTTCTCCTGGTAAATCCTGTGAAGGACCTCGACAGGAAAAAAGTGATGCTTCTCTTGAATTTGATGCGACGCATTGGTACATGCCGCTTGAGGGTAAATGCTGACTCACGCTCACCAGACATCCAAGTCTCGTTAGCAGACAGAACGTCAGCGCCTGCCCTGAGTCTAGGTCATGGTT
>STRG.4399.3
CTGCGCTACACCGGGGGTCCTGTGCCGCGACGAGTTTCACAGGGATTCACGGGGATTGACGGGTCTGATAACCGTAGTTTTCGAGTAGCTCGGGTTCTGTCGTCAAGTTTAGTACTCAGTGTTGAGTTCGATATGGTCTAGTATCCAACTTTGGCTGAGGCTCCTGTGTTTTCTGCTGTGTTCAAAGAAGTCTATGGTGGGAACAGAGTCAGCGAACATGGCGAGGACTCCGCTTACTGGTATAAAGTGCAACAACCTCAGTGTTATAACATGGGACTCTGCCCGTTTCTAGCTCCGTCCACGAGTGGGGACGGTACCCAAATGCACGTGCAATGACAATCGTCAGTTCTCCGGTTTGCTATGGTGAATCAATTAAAATTGGTCTCTCATCAACGCTCATCTTTCAGTTGACCCAGGATCCCGTGCATTTCACACAAACAACTAAGAGCGCGGCTAAGACGCACGCTGTGTCTAAACAGGCGGAATAAAATTTGACCCGTGAAAACTAAACGACTGAATAAACATGCGGGTTAAGAAAATCGAGGACTAGTGGTGATGTAGTATTTAGATATTTGATAAAGGTGTTTGAGCAGGTGACGCAGCTGTGCGAAACATCAATTAGAGAGGGGAATGTGCCGGGAGACTGGAAGAAGGCAACAGTGATAGGGATATACAAGACCGAACCCCGGCAAGAGGCCAAAAATTGCTGGCCGGTTAGCTTAACTTCAGTACTGTGTAGGTGCCTGGAGCAAATAGAAAACAGCTCTCTGGGCATTTGGTTCAGCGTAACCTCATATCAAACGTGCAGCATGAGTTTATGGCAGCACGATCTTTTCTGACGAACCTGCTGATGTTCCTCGATGAAGTCACCAAGCTCCTGGATGAGGGACAGTCGATTGCTGTCTGTGCAAGGCGTTTGATTCTGTGATCCACAGATCTCTAGACATCAAATTGCAGTCTATGGGAATTTCTGGAAAGGCAAGGTAATAGGTAACTAGCCTTTTAACAGAGCGAACTTTCAGTGTTAAGGTGGGTAGTCATGTCTCGAAATCGAAAGGTGTAACTAGTGGGGTGCCACAGGGCTCGGTGTTCGGCCCTCTGCTCTTCCTCACCCTCATCAACGATCTAGCACCGGGATTTACCAACCCTACCTTCATGCTTGCCGATGACATCAAAATAGCTGCAGTAGATACAGGACTTGATGTGTTGGCAGTACAAAACTAGCCACGCAAATGGACGTTCCACTAAACCTCACCAAGTGCCAATGCTTGACCGCAAATACGGTGGCCGGTGGGAATGGTGTGGGATCGTTGCAAATGGTCTCTCAGGTGAAAGACTTGGGCATTATACTAGACAACAGCCTCAATCCGTCGAAGCAGTGTACCGCAGCAGCCAATATGGTCAAAAGAGAACTCTTTCGAGTCATATCCACCATGTCCTCTAGTGAGCCGGAGGTTTTCGTTCCGATATACCAAGCCATAGTTAGGCCACTTATGAAGTATTGCGTGTAAGCCTGGGCACCGTACTATCAGAATAATATAGACTGTCTGGAGAAAGTGCAAGGGCTAGCCACTAGAATGGTGACTGAACAAATGGGTTTAGCTACACAGAGCGTCTCCGTGCTCAGAATCTGTTCTTAATGAAAAGGCAGTGCGTTCGCGGGGACTTGGTAGAAACCTTCAAAGTAATGAAGGGACTGTCAGGTATTAATCGGGAAATCCTTATATCTCCGATCTCAGAGAGAGGCACAAGGGGGAACAGCCTTAGGTTAAAAAGGAAACACTCAAGGCTCCAAATTAGGGCAAATTACTTCTCGAATAGAGTAATACCCTATTGGAATAGGCTCCCGGCGGAGGTCAGAATATCACAACAGTTAAAGCTTTTAGGAAAGCAGTAGACCAATGTTGGGTGGCAATGTACCCCGAATTATGCTAGGCCGTTTTGGGGTCAGATACGGTTTACTCATTGTTCTTCCCTTTCTTTGCCAGGGCTGATACTGCACAAAATTTCTGTCTTTCAGAAAAAATGGCGCAGTATTGGGAGCTACGGAAACGCGCCGACAGAAAAACTATCTGGACACGATTGGCTGTAGCCACGCAAAGTCCTGTGCAAACTGAACTGAACTAAACTGAACATTTTGCGTACAATCTGCCTGTAGACGTCACTCGATGAAGGGAAATAATGGAGGATCACATCTGAACTGCATCACACAACTTGTCTTTTACTACGCAGTCGGCTTTAAACCATCAAGCTGGGAACCAGTGGCATGTTAGAGTGCTGTATTTTGTTGTCGCGTGGTGTGATGGCTTGCGTGCCTCTATGACCCAAAGAGACATACAGGATGGCTTCTTTAAGTGGGAAATGCAATCATGTCTGACAGGTCAATGGGTAGAGGCCAGGCAAAGTCTAGTCTCCTGGTCGTCCAGGTTGGGCGTCGATTTGAGCTGGCAACTCGGTCGGTAAAATCAGTGGAAGAATAATTGATCCAGACAAATGTACTTCCACTAAGCCATCCCGCTGCCTTGCAGATAGGTTCTCGTTAGAACTCTTGTTAGGCTTTGGATGAGATCCCTAATCGTTTTCCTGCTTGGCGGCCGGACACCCTCGCAGTATCCGTGCAACGTCTCCCATGAACTGCACAAATAGAAAGAATTCCATACTGCGTCGGTCGTCGCGCAGGATGATCAGGACCGCGGTGCCCATTGCATCGAGCGGGGTGGGTAGTGATACGTGGGCTACTACTCAGAGTTTCCCCTCTTATTCAGCCTTTGTCCTCTGACCCCAACCACCTCTCTTTTCCCGCGCTACCCACTCCTAATGCTCCCACTGATAACACGCCCGATACTCGTAACGGTTCACTGTCAAATAGTGTGAATAATCCTTTATCTTGTAACTCACTTTCTCAAGCCTCGTCAGCCTGTGAACCTTGATTCCTTTACCGTGTGTACACTCATGCTGGCCGGTCAGCAGGCGTGCTTGGCCCTCACAATGAACTCTCTGAAAATTGATGTCTGCTGCTTAAGTGAAACGCGTATCCAAGATTGGAGCAGTGTGATTCAACTAACAGCCCCTGGTATCTCATCGAGGTATTTTCTGCGCACTTCAGGAGACGAAGCAGCTAGAGCTGTGGGTCAACTTGGTGTAGGAATAGTTTTGAATGACAAGGTTGAGGTTGCCCTCTTAGACTGGATCCCGGTTAACAGTCGTTTGTGTGCTGTAAGACTCCAGGGATCAGTCGGCGTTCGAAAGGGTAGTTGTGTTAAGCGCAATCTGTCTGTGATTTCGGCACACGCTCCAACAGACTACAGCGCTGACATGCAAAAAAGTAAGTTCTACAACGAACTCGCCACTCCCGTTTGCAGGAGCAAAGGTTCTGACATCGTAAGGTTGGCCGGTGATTTTAATGCACAGGTTGGCAAACTTAATGCGTCAGGAGCTTGTTCAGGTGCGCATTGTGACTTATCCGCTCAGCGCACAAATAACGGGGATTTTCTTCTTCAGCTTTGTGAAGACAATCGGTTATTCCTATTCAGTACTAACTTCCGGCACAGCTCGCATCGCACACCGACATGGCGCTCTAACTCTACAAGTACTCTAAGCCAGATTGATCGTTATCACCGTAGGCTACCGGTGTCGCAGTTCTGTTCGGAACTAGATTTTACTGACCCACCTACGTAGAGTCGGACCATGCATCAGTTCCATGGTAATCGTCGAAAACCTCAAACCTGGTTAGCCGTGCAACGTTTGTGTGATCCAGAGGTTCGCATCAGTTATGAACAGAAATTAGCACATGAGCTAGGATATACGACGAACAGTAATGAAGATGAGCACTGGGCCCATATCAAACAGACGATGCACGTTGCAACAGGTTTTTTGCGTGGTCCTAGATCCGATGTCCATCAAAGACACTGGATTTCGCAAGGGTCGTTGAATATAATGGAGCAAAAGCGTCAGTTCTCGAACTGTAAGATGAATAAGATACGAAGACTTCTACAGAAGCAAGTTACTCAAAGCCTTAAGAAGGATCGCAAAAACTGGTGGGTTAAGGTAGCCGAAGAAATGGGAATAGCAGCTGCTTCAGGTAACAGTCAAAGACTGTTCAAACTTATTCGTGACACCGATGGACGGCGAACCCCGGTAAGTGAAACGATATGCGATAGAAATGGAGAACTCATTCATGGCAAAGAGCGAAGGCTGGATCGTTGGGCCGAATACTTCGAGGAGCAGTTTAGCTGGCTGCGCGCTAGCGTAGTTACCTTTATGTCAGTAACTGCGATTTCTTGGGTGGTATCACTTGAGCCCCCATCGGAATTGAAAGTGGAGTCGTATTGGATTACTAAAGTGAGGAAAAGCGGCCGGTCCCGACGAACTTCCATCAGTTCTTCTCAAACTGGATGGAAACGCTTTGATGAAATCACTTATCACCTTGCTCCGTGACGTTTGGGACGCGGGGCATGTTCTGTTAATATGAATCGAGTCATCGATTGTTCCCATCTTCAAGAAGGGAATACGCAATAACCGTAGTAACCATCGTGGGATTAGCTTAATTCGGATAGTCACCAAGGTATTAGCCTCGGTTTTGCTGCATCATCTG
>STRG.70828.2
CGAAAGTCAAGGAGTGAGTAACCACGTAAGAAAAGGAACTGCACGTATGTATTAGCAGTTCTTTTTGTGAGATATGACTGGGAGAATCATACTATTGCCGAATGAAATCAAGCCCAAAGAACCCAGTGGTGTTCTTCTAATTGATCGTGAGTCAGCGTTTGACGATTCTGGTATTCAGTTTGTTTTTTGCGTGGGGAGTCTTTTAGGCAGAGTGGTAAACGTTTCATCTTTACATAATTTATGAAATATGTCAAAAGCTACAAAATTGCCCTCTAAGTGATTGATCCTTCTGAGCATTTCGCCATGTTAACTGTCTTCTAACTAACCTTACATTGCCTAAATCACATTTTAGACATTCATTCACCTTCGAATCGGCAAAAGTGTGAAACCGGAAAATGATCCATTCCCGATCTTTCTAGCTTTATTGTTACTCATTGCAGTCAAGTCAAATCAAATCAACAAACATTATGTACACTCGACATGAAGTGAATTTTCTGTACCCACTAGACTGACAGCGGAATTCAAAATAAAATAGGACGAGGGTTGATGGGAATGCAGAAAGAAAGAGTTGGTAGAATAAAAGAAGCAGTAAATACATTTACATTAACGGCGAATGTGAACTGTAAGAACAGCGATCGATTTTTTATGGTCTACAAGTAGGTGAACAAGGTAAGAGATGGGGTTACTTCTATATGCAGCCGTGCGTGAAGGTAGTAATCTGAATTTCCAGCAAATGAGAGAGTGAGAGACGGCTTTTGCGAGGGTGAGATGATGGCAGTGATTGGTGTTAGATAATAACCTAATAGTAATCTGCTCTTAGCGTCAAAAGGCTGGCTAATGATGTTCTCAGTGAGAATATCTCTAAGACTGTTACTACAACGAGAAATCAATTTCAGAGACTTGGAGATAAGACGGAAATTTTCTTCTTTTAGACCAGAAGAACAGTAAACCGTGTTTGGGGAAGTGTAAGAATAGAAAATACTCCAAGCTTCCCCAGCCTTAACGACGTATCGATTCGGATTTTCTTCATAATCCACAATCGTACTAAACGCTTCAACGAAAGGGGGTATCCTCGAATTCTGATGGCAGAGCATGACAAGAGAAAAAATTGGCCGTCCATTCGAGTGGGCGAACACTTTGGGAAGAACCTCCGCATTGATAAGCCATTCGTGAGTTCTATCACCCGCAGTCTGATTGACACGGCTGGTCAATTTAACTCCGCTTGATATTCTCCGTTCATCATACAAACTCACAATCCGAGATTGTTGGGGCCCCACCGAGGAAGTGGAATGCTGCCCAAATTTGTGCACACATGAAGTTTGTGATGCTACTCCTTATTTACAATGGTGACTATCAAACACCTTTAAACCCATATCGTTGATTTACCCCACCTAAAAACGCATCACACAAGATTACGTCGTACATTAGCTCCAATTAGTTTGTTCTATCCAAAGAACAACCATAACTACCACACGTGAATGATCTGCTATTTGCTTCGCAGGTGCGATATATTTCACGTTTTCGGGCTCTGTATATTTGTACTGTTCACCGGTTAGGATAAATCATTTATTCAGCTGTTGACTGGAAGCGCGTAAAATTGGTGTTCAAGCTCAATTCAGCTCCATTTTTTGTTCATTTTTTGTCCCCAATTTGTTTGTTCGATAGACATCCTCCCTAATCAGTTTAAACAGACAGGTTTGCTTAGAGTGGAAAGAGGGAACACTTGTTTTT
>STRG.15189.3
CTGTAGCGGTTGCCATCTTCGTTCATACTTTTACCACGTTTATTGTTTAACTGAACGCTGACTGCCAAGCGCGGTGGCCATTTGACCGTTGCTCTTGCGCACGCTCTCACGCACGCTTCCAAATACACGCTAACCACTATCTCTCCCAATCGCCTTCTCGTTCTCACGGGTCGTGGAGAATACTGTTCTGGTTAACATACTTGTGCAGTGCCGAACATTAGAGTAACGTGCAGGTGGTCCACGCAGTACAAAGGACCGAAGCACGCGTTTACTAAGGAAACCGCGAAGTAAGGTCTAATCAACCTTACAGCCTGCCTAGAGAAAGTCCAACGTCTCGCCACGCGAATGGTTGAAGGGCAGAGGGGTAAGACTTACGAGCAGAGACTTTGTGACCTGAATCTTTTCTCGTTGGAAAGGAGGAGAAGTCGAGGGATCTCATAGAAACGTTCAAGGTAATGAAGGGCTTCTCTGACCTTAGACCAGGTAGTCTATTCCAAGTGGCCGTAGACTCCAGAACAAGGGGACATGAAAAGAAGCTGATAAAAGCCCGATCTAGGTTGATGGCTAGATCGCACTTCTTCAGCAACAGGGTTGTGAACAGTTGGAACGGTCTACCTGGTGGAATGGTAGATCTGCAGACCGTCCAATCCTTCAAAGGTGTTCTAGATCGCAAGTGGTACGAGATATTTCCTCGTGGTGAGCTTTGAGTACATCAACTAGATGGATGACGGGTAGCACTGTGGTCCTTCTGGAGTATGTTTTAATAGACTTTTTCGCTCATTGAATACAGTCTCAGTGAACGCTCACGATGCATAATGTCTCTCGCAGTTGATGTGCGATGAGGTTTTCCGTTTCCCTCTCATTTTTAGTGGGGATTCGACGAAATACACTCGGCAGTGGTGGGTGCATAACTGGTGTGCATACCATCGAAGGAATTCTGGACGCTCGATTGGCCGTGGACACTACCTGTCCTGTACAAACTGAACTGAACTGAACTGATTTGACTTGGTTGAATTCGGCGGAAACTTGATACGGAACCACGTCCTGGACGCTAGTTGGTGCGCCTGTCTGTCTCCTTCTGCCGTGTCTTTACCGGCGGTTTTATCCACGTTGTCCTGCCGCAAAGTTATTCAAACGCATGGGCTCACATGGCAACTGAGCTAAATGAATATAACTATGACAAGTTGTTGAACTTGACAGCAAGGTATAACAGGCGGCTGTTAAATGACAAACTATCTCGTCTGCCCTTTCTCGACAATGCCACAGGAATCGCCCAAAGACCTTGCCTTCTTTATCGCAATAGTTATGAAAGGGAAGAAGGCCTAATAGCTCAAATCCATCACTACCCCCCTCACAGATGGAAGAAAGTCAAAAGAGTGAACGCTTCTAATATTGTTTGTCAATCGGAATCTTGGAACGGATTATCTAGAGATGTTAACTCACGGGAAAACGAAGACGACGATAGCCGCAGTACTTGGGCTGCAGGACCAGAATACGATGTGGATTCCGATAACAGTGAACTTCTTGATGAAACTTATGGTATTCGGCGCCGAAGAAGAAGAACGAGATTGCCCAGGACAAGTCGTTCATTCGGAACTAGTGGCTCCAATCGCCGTCGTTCGCAAAACTATCCAAGTTACAATGCTTTTGATGAAGACTCGAATGATAAACCAGGACCAACACCTCTTTTTATTTGTGATGTATGTGGTGCTCGATACAAGTCGAGAACGGGCCTCAACTACCACTACAACTCGCAGCATCCGCAGGTGAACCGTGGTGCTAGCAGTCGAGCTTCTGCTGCTGTGGACGCACATAGCCATGTACATAATCACTCCGATGGTACCGGTTATCCTGTAATTAATGCTACGAATACAACTGTTCGCCCATCACAAACATTACACACTGTCGGCTTAGGTGTCGGTGTTTACTCTACTCATGGTGATTCGCTTGATGACCCATCATCCCGTTCACGTCACGTCGCTACCAATCGTGGAAGTTCAATTGTTGAGCCGGGTGATCCAAGTTGGCGTTCATCCACGGCTTTTGACGGTGAATACACATGCGATTTTTGTCTGGGTGATGAACGATTAAACAAAAAGACCGGACGGCCTGAGGGTATGCTCCGCTGTTCGGATTGTGGACGATGTGCGCACTTTTTCTGTCTCCAGTTCACCACCAATATGATCGCTTCGGTGAAAACCTATCGTTGGCAGTGTATCGAGTGTAAAACCTGTTGGATTTGCGGCACTTCGGAGAATGATGAACAAATGCTATTTTGCGATGACTGCGATCGTGGATATCACATGTACTGTCTCTCTCCACCGTTGTCCGAACCACCGGAGGGTAGTTGGAGTTGTAAGCTCTGTGTGGAACATTTTCAAGAAACTGCGGCTTCCAATCAAAACCATCTCGACTTGGTTTCAAAAAACATGAAGGTCTCGGAATCACACGACCATGGCACGGAAATTGATAGGTGTACCGTAATTCCGATTATCACACTGCACAACAGAATACCGCCACCCTCAGGAACGTAATTACACGGACAAACACGGATAATCTGTTCTCCTCTCCTGTTTCCCCTCACTCTAAACTATGTTCATCCACCTACTCACTGTTAACTCTCCTTGTACAGTCAGATACACTCCCAACTTACCTGGGTCCAAATTGGCTTTTCTAATTATCCATTCCTAATTATGTCTGTAAACTTGCACTGGCAATTGTACAACTACCGTTTGCCTTATCAATACTGTATCTGTTTATGTACACCTATTTTCTCAATGGGCCAATAATGTCTTTTTTGTATTTCTCCAATTGTTACGGTCAAACTTGCAAACACCGTCCTCTTACTGCCCCCACTTTTCTCACACTACTCGAAAACGTAGTAAAACCATATTTTGATAGTTTTGTTTTCTTTTATTACCCCGTGCTGTCCTGCCAATCTGTTTGTGCAAATCCACTCGACATCCTTGTCCATTGTTGTTCTTGCTTCTTGATGCTCCCCACTTTCTTCACAGACACATGTACACTTCTCAGGTAGTCGGTTTCGTTTCTTTGAACCTCATGTATATTCTTCATATTTTACAAAAAACTAATCCATTAAACCGTGCGAGATGGGAGTGACAAATTGACACCGGAGTGCGTTTCAGCCAATACACCCGCTTCCACAACATTTCAGGACCGGGTAAAATCGGTTACATTTAGTCAATTCGGTCTCATTTGCGTTTATGTGTACAATTGGTTTTTTTTGCTCCTAAGTTTTTGCTATCTACACAGGGTTGGCTTGTTCTCCCGTACTAGAGGTAGCCGATTTCTTTCCCGTATGTCCGGTTGGGGCGGTGATAAGCTGTCGTATGCGTGTATGCACGTATTCTGGGACAAGTCTTCGCTCATTTTATTTTGTCTAAGCTGTCTCCGTTCTGGTTCGATACTTCTGTTATTTCTATTTTTGTCACTGTCTCCCTTATGCAATGCTACGGTTGAATTGTTCCACGTGGGCCTCCTTAGCTCTATCTCTTTTACTCACAAACACGCTTTGTGGTCGGCGGCATTTGTTTCTCCTTTTATGGGTCTATCTTATTACCGACCAACACAATATCATCTTTGTGAAGTCC
>STRG.12601.6
GTTCATTTTTGTAAGCGTGAGAACAAACAAACTTGCAGAAAGACAAATAAGCAAAATTAGGGCTGTAGTTGTCATTCCAGGAGGATTGTTCCATTACGTGCATCAATTCACACAATCTGGGGCTTGGAAAAATACCACACAGTCTGGCGTTCACAAATTCACTTGCGGTTAGAATGAGAATGCTGGTAGATGTTCCTTTTCTAAGCACAAGCACTTCTGGACTACAGGAATTCCACGGATCCACATGAGACTGACTTTTCAATTTTTGATGTGTAAATGAATGTGTAAATCACAGTGAGCAGAAATGACCTATGACAGTCTGAACTCACCTCGCACTTTAGCTAGTAATGTCTTGGTTACTATGGTATTCATGACTGACTATGCATGTGACTCATACCATTCCTATTGTATTCTTATACCACGATATTGCGCATACTTGCGTGCAATACACAAAATACTACGTAAGTCGTGTGCCATATTCACGTTCTGATTCAGCGATACCTTGTGCGGGAAAAATACTTCAGCAATCCAAAGAATATCATATGTGGTGTCGCCTCCGGAAATCCCATCATGCTTTCAGTTGAATTGTACCTCCAGAAAATTTTTGAGGCTAGGGTACACCATAGATGCTGATGGCACTTCTCCTGACTCTAAACTATTGTCGCCCTTAAGGGATGCAACTCCATGCACTAACATTCACGAACTTCGTTCGGTTTTGCGTGCACTACAGTACTTCTGTCGGTTCATTTCATGTTTTGATCAGAAGGCTTTTTTTAGAGGGAACGATTTACCGCTATCCAGTGGCATAATTCGGGCACAAAACGACAATCGAATGTTGATCCCACTTTATCATCATGATTTATCAAGTCACCGAAGACATGTCGATCAAGTACAGTTAAACACAGAAGATACTGGCAATCAATCCGGATCCAGCGAAGCATTTAAAGAATCCACTGTTTAAAATATCAGCGAGAATACGAGCAACGCCTGCGAAGGACGACAAGCATCCGGGGCTTAATTGAATGTGGCGAATGAGGTGCCAGAGAAATCTTGAAAAAGAGAAATCATGACAATTAGTAAACGAAAAGAGGAATTCTCTATGGTTTCGTGCGGTTCTGTATGGTTACGATCAGTACACGATTGACAGGCCACGTCAGAAAGCTGATTAGCAAGAGTGAACTAACGGGAGTGAAAGAAAGACCAAAGAAAAAGCAACCACGAGCGTATCTTGACTGTGTCTGATCAGTGACTCAGACTGTTCACAGATCTGAATTGATCACGCGTTCCCTTCATCGATTCTTTCGGATAACGTGGTCCGTGACTTCGTCGTCATCCAAGGTAGAATCACGGGAAACGTTGGTGATGATGTACGGATATAACTCAAACACGAGGAACTCGGTAGCCTCTTTCAAAGCAACAACGATTTTCGAAGGTAATCGCCCGCGTTGGGGTTGAAACAACTGGCAAAACTGAGCTCTATGACGCTTCTCATATCAGTGATATTTAAAAAGACAGTGACTAAAGTGGAGAGAAGTGATCTTTAACCGTAAGACATCATCATTGGCCTGCCTGTATGTATTCGATTGGGAAAACCACAGCAACGTTATCACCGACTACAGCAACAACAACTGGCTTCACTTTCCGATTTCTCGCCCACCTTTGGGCTGTTGAGGATGGCCACGTCAAAACAGTCCAAACTCTGTGCTCATGTGCATCCCGGGGATTATGCGGTTCTGTACAGTGCGACGTTTGTCAATATCACGCGGCTTCCACGTACCATTTTTGTGTGGAAAAGAACAAATGAATGAAATATGTTTTGATCTGAATCGGACTGGATGAAGAGCATCCCACTCAATTCAGGACCTGTTACGAGATAGTTGCAGACCCTTAATCCGACATTTCATGGACAAAATGAGGAGATTTTCGTGACAGCCTGACAGCATCGAGCTTGGAAAGAATCGTCAACACAAGTTATATTCACCAATTTCCCACTGGACCTTGAATCGTCGAACTATTCGGATTGGCTTTCATTGGAATGCTCCAAGTGATTATTACATGCTATTGTAGTGATTCGACTGTCTCCACGTGTGATCCAGTGCGCCACAGCTTCATTTCCAGTATCCAGCCAATCTGGTGAAGCCGGACCCTAACTGTTAGATCGTGTAGACAAAGCGAAGTCGCCAGCACTTTATCTGCCAATAAACACATGCCTA
>STRG.47826.9
CTTGCGCAATAAAATCACCAGCTAGTGCTACTATGTCAGAGCCTTTACTCCTGCGAAAGAGAGTGGTGAATCCATCATAGACGTGATCCTTCTGCATGTCAGAACTGCAATCTGTTGGAGGGTATGTCGAGATCACAAACAGACTGTGGTTAAAACAGCTATTCTTTCGAACGCTGACTGACCCCTGAAGTCTAACAGCACACAAACGACTATTAACCAGTATCCAGTGTAAAATCACCGCCTCAGGATAAGGAGACTGCTTTGTCAGTCTTTCACCCATTGACCTGTGGGGCATGATTTCACCCCCGGCTTCTTCGGAAGACGTTCCAGACGACGTTCTTAAGATTGGCATAATGAGCCGTCGGATTCCTTGAGTAACTCACATACACCTAGTTCCCGTCGTCTTGTCCTCCCAAGGAAACGGTAAACATAGCGACTTCAAATAATAGACACAGACTTCTCAATTTCTCTACATTTTGCAATCCACCACTGGCCACGGTGATTTCTGAGGCTCATGGTCAGTTGATTTCTCGGGGATTTACACAGTTCATTGAACGTGACGTCATTGACCACTGGAAGCGGTCAAGTAGGGCCTGTTAGACTTTCGGCTTGGGGTCCAGGAGACCCGGCTACCAGATTGTTGGAGACATCAAGCTGCATGACTAGATATCGCGGCCAGTGGCTTAGTTGTATTTGAGCTATATTTTTTATCGTGATTCCCGCTTGTTACTTTTTTCGGCTGTTTTTCACCATATGCTTCTTTCCATTCTGCCTTCGACTGGTCGATGCTGTGAGGTAACAACCAAAACCAGAGCACAGAAGTGCCAGGTTAATGGGTAAGTGAACTAAACTAAGCTAAATGGGTGTATGTAATCCCCCCTTCTTGTTATCTTCTTTATTCCACGTCATGAAACTTTGCCAGTCGCACTACGGAAACTGTATCTACATGGTGCACCCAAACATTTCATTCTGCTGTTTTTCCGGACAGTGGTCCTTAAAAGAAATGTAATTGTTCAACTTTCTGTTTTTTAGTCTCTTAGCGTACCTGAGCCAAAGAGAAGCCGTTATTTTGTTATGAGGTTATATTGCCCATGGGGAATACTGAAGCTGAATGCCGTGTTTTCTTTAAACGATTCGAAACAGCAGAAGGAATTTTCAGAAGTGAACCACACAGAAGCAGTGTGAGTATATTCTTCAAGAAGATTTATACTGTTGGATGAAGAGCTCCCCCCTGATTGGTCTTTATGAAAGAACAATATGACGACCGGAATAAGTTTCACATCTAAGGTTTCGATAATTTTTCAAGGAAATCGAGTAATGTGTTTCTGTAGTTTGTGCTACAGGGATCTTACGAAGTGCTAAACGCTCGTTGTTTTCTAAAGCTTCTTAAACAAATCGGATCGGTCGCTTTTCGTCTGTAAAACAGGCTTCTTTTTGACCAATCCCAAAGTGGTATTGATGTAAAATAACGGAGAATCTGGAAACACTGTCCACCAAATGAAGATTGATGATCAAAGTCAAAGCTGCCAACTGTAGGCGGGATTGATCGGAGTGTTTGATTTGTCATTCTACGCTTGCGTTTCCCCGAATGGCACTGGACGGAAGTGACTATATGAGTGTTAGAGTGCAAGTTCGTATCCATAGTGGAAGTGCACGATGCTCGAAAACGGAAAGTCTTGGACGATGAACAACAATAATACACTCAATGCAGGTAGTGAAAAAGTCAACGAAAACTCTGACGACGTCAACTACTTACACTACCGCTGGTTTTCAATGTTTTCTATCCTGTCGGATTCATTTCAATGCTTAGAAAGCAGATACGTTATTGTTTTAATTTTAGACGGTTCGTGAATTTCGGTCACAATTGACAGGTAAAGTTCGACATTCCCGTACGTTGAATAAGATGAAAACAAGACAAATTGTTTGTAACTTGAGTTTTATTGTTAGAACTGATCTGATCATTCGAGAAAAAGCCATATTTGAGGTCATGCAATTAAGGACAGTGCATTTACCTTTGTTCACCCAACGTGATGATGATGATGAAAAATAAATCACGCGATATACATTTATTCATGAATATTTTCTACAAGCAAGATCGCCAAAATGAGATGAAGCAGTAGTAAGATAATCCCAATGGAACAGTAGTTAAACTCCGGGCAAAGGGTAGTGTAGTCAATCGTAGGACTCAGCGGATGTAGGATTCTGCAAAGTGATGATAAAGGATGGCCATATTAGGGTGTCAGGTTACGATTCACTGAGCAACCGTGTCTTGTTTAGCTCAATGATTCTACCATAATTTTTCATTTTGAAAACTGGATCCTTAATGCCGTTTTCATCAGGAGATTGTTGCAACTGTGTGATCTCAGTGATGGTTTACCCAACTTCCCAGTGCTTAGATTATTGAACTTCCATCTTACAACTGATGCATCATATTTTCGATTGAGTGTGCTCAAATAAGCCTATCGAATACAGTTCGGATGTGAGTTTATTGTTCAGACGCTATTCAGCTAAATTAGACTACATAAAGAAGCTAGGATAAAGTTGGCCGTACAGCTGGCTGAGCAGTCCTCTCATATCGGAAGAACCGCCAGCGTGATGTAACGCAAAAGGCTTCTTAGAGAGCATCTCAATTGTTTCAAAAAAGACCCCTAAACCAGCTGAAATCATGCTACACATGCGCAAGCTCGCAGTCTTAGGTCAGTTTCCCTCTGAAAATAAGGAATTATAGAATACAAAGAGAAGAAGAAAATCCGTTCACGCTCCGAGGTCTGAATGTTATCCTTGAACAAAGGGTGCTGAGTAAGTCTGATGTAAGGAACTTAGAGAAGGGATTGATACCAAAGGAATTCAGTCGGTGTTAGAGTTGATAGTATGGTTCGAGGACGGCCAGTGAATAAATCTTTGTTCCACTTTCGTTCATTCTATCTGGTCAAATTTAGCTGCCTTCCTGGTTTCATGTTTTAACTTTTTTCTATTTTGATTAAAATCGATGTCGTAGGTAAAAACCTATATGAGCGAGCAGCAGATGTCTCCTCCCCTGGGTGATTTTGGTAACATTTCTGTTATGCTGGATTCTTTGCTTGGCTGACTGTCCTTTGGACTTCAAGCACAAACTCCAGGTCATCCGATCAACATTACACTCGGAAACACCAGACTCGAGTTTCGCTGTCTTGGAGCGCGACATCCGAACAAACTTAACTCGGTGATTCGGATCAGTCCGGACGGGAACGGAATGGCACATTGGTAACACATTTGCCTTCCGAGTGAAAATGCTGGGGTTCAAATCCTGGGTGCGGCGGAGGATATGCACCACTGATGAACTGTGACAAGGGCGAAACTCTAGTCTGATGCTTCCGAGTGTAAGGTTAGTCGAATGACCTGAGATTTGTGCGTGAAATGTGACGTCCAAAGGACAATCAGCCAAGTAAAGTAACGCCAATCATACACACGCAAGTAATTGCGAGGCATGTGCAAGTGTCTTTTTCCATTGTCATTCGCCGTCATTTTTGCTAACTGGCCCGATCTGTTTGTTCTCCTACTGCTCGTATGCATTTGTCCTTGTTTCTGGGTAGGTATACAATGTGACTTCCTAGGAGCTCGTTCGTTATTTGATTGAATTGAATCCAACCTAGGGGTCCTTGCAGCCCTATTAGTTCGGCAGATTTCCTTCACAGCCGTTTTACTGTATAGTAAATCTCGTCCACCTATTCAGGGTTAACTGTTTTCGCATGCCCAACACCGTCTCATGGAGGTTTTCGGACCTTGGTTACCCTCAGCTTGATTTAGCCCGCCTGTCGAACGGTTTGTTAAGGTGTGGCCGCTGATACATGTTTCAGCTTCGTGGAGCCATAGGTGAGAACTAGGTGCCTGATGAAGACCAGCGAGATGGCAGATACCCCAAGGGCACGACAGCCGGCCAACTCAGAGGTGCTACTCGTACCAGACACTAAACTCAATGGTATAATGCCTGATGTGCGAAACGTCCCAGGAGTATTTTGGGACAACCAGTAACTATGCCCTAATGCTCGTCCGTTTTCTTTGCCATATTCTAACAGAAATTCAGTAAAATTCATTGTTTTATAATGCGGGGATTGTAAATATAGCTGTCGGTGAAAGCCTGAGATAAACAAAGCCGCTACGAACCAGCCCAAACGACGTGAATTTTGACGCATTTAATCGAAAATTTTACGTCAAATTGAATTCTCAGTAATAACTTCACTGTTGTAGGAAATGAATTTGTTTTTTTCTTGTGGACAGGCACGCTGAGGTTGCCTATTCGAATGATTTAATATATTGAGTGTAAAAAGCTCGTTCCGTGTTTAGCTGTGTCGCAAGATTGGTTTGCTTGTAGACCACCAGGTGCAGTACGATCAGAATCGGCGTAAGATCTGCTCGAATTTTGGTTAGCCGACAGAATAATCATGTGCAGTCATCGTGTGACGCCAAATTTGCTCTCCTAACTACATTCCTTATTCGTTTTTCTGTTTTCCATGATTTCTGTTTGTTTCTCTCCCTTTTGTTCCGAAGTCTGCGCTTACCTTTGAAGTCATCCGCTAATTGCTAACCATTGGACAAATCAAATGAACACATGTCCTGACACTGAACTACCTCAGTCTCATTTCTCTAGAGTAGCGCGTCTTAGTTATGGGTTGCTCACGCTTCATTGATGCTTGGAAAAGGGTCATATTCGCTTTTGTTGATCTACAACTCGTGTGGTGCTTCCAGGACATTCGACTCTTCTGGGGTGGACAGTTCCACAGTGCCATGACGTTCAGTGTTCTGCCGTACTAATTGCGGTCGGTGGTCTTCCGTAACCGATGACCGTTCTCTCCGAAACATTGTTCGTGTTTCGTGGGGACATCGTGTGAGTATCGACGCGGTTTGTCGTTGCATGTTGGTTGCACATAGCTGCCCTTTTGTCGAGGTAATCATTGTGCACTCCGTTGAAGCTTTTGACACGTTTTACATATGCCTGCCCATCATCTACCCTACCGCGCACCATTTGCTCGTCCTGGCCATGAACGTAGAAAGCGATGAGGTGATCAGAAGTATGGGGAAGCTGGTTTCCACTTTGGCCTCAGTCGCTGCGTTGTGGTTTTCCGTTTGCGATCTCAAGGTTGAAAATCGTCATTTGGAGACCTTAAGGTATCTCGGAAAGGTTTGGTGCCGTTGCACAACGCCTGCTCTTTCGGTCATCTGGAGGTGGTGCACATTATGCTTGCTGCGGGTTCAGATCCGAATGCACGTGACTGTTGGAACTATACACCACTTCACGAAGCTGCAATCAAGGGCAAAGTGGACGTGTGCATTCTTTTGCTTCAGGCCAAAGCTGATCCTCAGGCCCGCAATTTGGACGGTAAAACCCCAGTTGAATTGGCCGATGGAGCTGCTCGTTTGGCCCTGTTGGGTGAGTATCGAAAAGATGAATTACTGGAGGCGGCTCGAAGTGGTAGTGAGGATAAGTTGATCAGTCTGTTGATTCCGCAGAACGTGAATTGTCATGCTGGTGATGGTCGAAAGTCGACACCGTTGCACTTAGCTGCTGGTTACAATCGCACTAAAATAGTAAAAATTCTTCTGGCCAACGGAGCGGATGTGGTGGCGAAGGACAAGGGTGGCCTTATTCCACTACACAACGCCTGCTCCTACGGTCATTTGGATGTGTGCGAACAGTTGCTCGGTGCCGGCTCGGTCATGGCTCAAGTTCATGCTGCTGACCTCTGGCAGTACACACCGTTGCATGAGGCCGCCAGTAAAGCGCGTGCTGAAGTGTGCTCCTTGCTGCTCGCTCATGGTGCGGATCTGACCAAACCGAATTGCCACGGGAAATCCGCACTTGATTTGGTCCCGAATGTGAATTTACGATCGCGTCTACTGTACGAATTTCGTGGTCATAAGCTTTTAGCCGCATGTCGTATGGGTGACATCACTGAAGTTCACCGGGCCTTGTGCTACCAGCACACCGTAAACAGCTCAGTCGAGACAGGAGACACGCGTGACCGACGCGATTATTCAACAGGAGCCACGTCTGCTTGTATTGGAGAAGTCACCGTATCGGGACCTGATTCGTCCACCGGTAACCCCAACCTCATTATTTCGGACGATGTGTTACGTAGTGGTCGCTTGCTATGTTTCACTCATCCATTCACTGGAAATACTGTGTTGCACGAGGCCTGCATTCCGATCGAACTGAATGCACTGCAAAGTGAATTACATCATCACAAACTGCCCACTTCCGCCGGATCGAATGTGCCAACAGTCTGTGCCATTTCGGCGAACCTGAAGTCCGCGCAATCTGGTCCTTCTGGGACCGTGGGACAAGCGTTTAGTCCAGGTACATCGCGTCAGCAGCTGGTCGAATGGCTGCTTCAAACCGCAGTTGTTGATGTTAACCAGGCAAATAATTTGGAACAAACTGCCCTCCATTTGGCCGCTCGGTATGGTTTGTTAGATGTGGTGGTCTGTCTCTGTCAGCATAATGCCAAAGTGACGGCGACCGATTTGCGTGGTTTCACTCCGCTGTTGTTCGCCGCGAAGTATCGCCACGCCCATGTTGTTCGCTTTTTGGTTCAAGTGTCTGGTGGTGGAGCTGGTAGCGGTATGGATACAACCGGACTACCGAGCTGTGGTTTTCCCGCGGACTTTGATTGTACTACAATCGGAGCAACTGGCCATTTCCAGGCCACGGATACCGCCCTCATGCTCCGGACCGACGTGAAAGACAGGTTGCTAACGCTTCCCGTGAACAACAGTGTTGGCATGGCCTCAATGTCAACAGATGACCCTGGACCGTTGACTTGTCCGGACAAGTCAAGTTTTCTGGGAGTCGGCAAAGCAGCTATCGAATCGAACTATCAGACAATAAACGATGCAGTCGATCCAATGGATTCCGAGTGCACACCCACGTCAAGTATGCTGTGCACACCGCCTGTATCGTCCACAAGCACATACCCGAGGAACACATATGTGAATGGCACATCACAAACCGTCTCGACCAATACAGTGTCTTCAGCTATTGTCACGAGCAATTCCACAACAAATTTGAATACTCCAACACCGGCAGTGACCAGCCATACTGTACCAGTTTCGATCACCACGACAACAGCAATCATGTCGACGCCTACTCTAAATATTGGTGGATACACCTGGGCTGACACAGTACTTCAGTTGCTAGAGGCAGCCAAAGCAGGGGATGTGGAGATGGTACGGCGCTTGATTACCGCGCATCAGGAGGGCACCTTGGGACGCGCTGCTTTGCATCCAGGTGGTGCGTACGTCTCCAGCTCTGTATGCAGTGTGTCTCGAGATGCAAGTGAATTTGCTGCAGGAACTTCAGGTCCGCCTATGGATTTGATTAACTGTCGTGATATTGACGGTCGTCATTCCACACCGTTACACTTCGCTGCAGGATACAACCGCCTTGCGGTGGTTGAATTGCTGCTCCAGTATAACGCCGACGTACACGCCAAAGACAAAGGAGGTTTGGTCCCTCTACATAATGCTTGTTCTTACGGGCATACAAGAGTGGCCGAATTACTCATTCAGCACGGAGCAAACGTAAATGTTACCGATTTGTGGCGCTACACTCCTCTGCACGAGGCTGCAGCAAAGGGTAAATTCGAAATTTGTCGTTTGCTGCTCCAGCACGGCGCCGATCCAAACAAGAAAAACCGAGATGGGCATACACCCATCGATTTAGTCAAGGACGCTGAAAGTGATGTGTACGATTTGCTTCGCGGTGATACGGCTGTCCTGGAGGCAGCTAAACGGGGAGATTTGCTTAAACTACAACGTCTGATTACATCCGCTAACATCAATTGTCGTGATACACAAGGTCGTAACTCAGCGCCATTACACTTGGCAGCTGGGTATAACAATGTAGAGGTCGTGCAGTTTCTCCTTGAAACCGGTGCAGATGTGAACGCCAAAGACAAAGGTGGCCTGATACCCTTGCACAATGCCAGTTCGTACGGACATGTTGACGTAGCCGCTTTGCTGATTCGTTATGGAACCTCAGTAAATTCGGTGGATAAGTGGGGCTATACACCGCTTCACGAGGCGGCTCAAAAGGGACGAACGCAGTTATGCGCGTTGCTGCTCGCGCATGGGGCAGATCCGTCTATACGAAACCAAGAAAATCAAATTCCATTAGATTTAGCCACAGCAGACGATGTGAAGTCGCTGTTACTGGATGCCATGCTACACACGAATTCTTCAATACCCACGGTTCCCAAAAGCGCTGTTCTTGGTATGCTAGCAGCAGTAGAAAATGGAGACTACTTACCTAGCTCTCCGGGCTCAGATTCAAATTTAAGTCTGGAGTACGAACCTATGTACCAGCGACACGCATCTCCGTTCGCCACGGGTCCGCGAATTGAAGGGCAAGGCCAAGAGGCGACCGTAATGAGTAGTGGTCAGCTACCACCAGCTTGTCCGGTCACATCTACCGCGTTGCCCGCTCGGTGCAGTGTAACAGGTGCTCGTCCCGGAGTGGGTTCAGGACCATCATCTGGAGTGCGACTGACTGCGGAAAGTTTTTTGGCTTCCCTCGATCTGCATCGATACGTGGAGTTGTTTGAACGGGAAGAGGTCACAATGGATATCTTGGCGGAAATGGGTCATGCGGAATTACGCGAGTTGGGCGTCTCCGTTTACGGCCATCGGCATAAAATAATCAAAGGCATTCAACGTTGGCGTGCATCTTCAAGTAATTCTACTACCCTCGTTACTTCTAGTTTGCAAAATATGGATCTTGGCACTACTGGTTCGGCGCGGCCAGCGAAACAATCTCGAGCTCAAATATCTGTGCTCAGTCCTGTATTTTCACCAGCTTGTCGAGCTGGTTCGGCGAATGTGGCAACTCATTTTCACGGAGTGGGGGTTTCCGAAGCCACTCCAATGGGTCCGATTTATTTCCCGCCTGGTTCCAATCGAAATACGGTTATGTTGGAACTAGAACCATCCGATCCGGAGTTTCGTGCGGTCGAAGAACAAGTTCTCAGCACTATTCGAGAGCACAAGGATACGTGTGGTGGAATTTTCAAAACCTACGAAGTCCTGAAAGTTGCTCGCATTCGAAATCGGCGCTTGTGGGACCGTTATGTGCACCGCTGTAACGAGATCAGCGAAGACAACTCAGGACATTATAATGAGCGTTTACTGTTTCATGGATCACCATTCCTTCAGGCAATTGTAATGAAAGGATTTGATGAAAGACATGCGTATATCGGGGGTATGTTCGGAGCGGGCATCTATTTCGCTGAGAATTCATCCAAATCGAACCAATACGTTTATGGTATCGGCGGTGGTGCTGGTTGTCCTACACACAAGTCCCGCTCGTGTTATGCCTGTCCGCGACAAATACTTCTTTGTCGCGTAGCACTGGGCCGCTCGTTCATCCAATTTAATGCGATGAAGGTGGCTCACGCTCCACCTGGGCACCATTCGATTGTAGGTCGACCAAGTGCCGGTGGTCTGAATTTCGCTGAGTACGTGATCTATCGCGGAGAACAAGCCTATCCGGAATACCTGATCACTTACGTCCTTGTTCCACCTGACACACCTGAGACAGGGGATGCTACTAACATTTGCGTGAGTTCGACAGGAAACAACCCCATAGCGGTGACTGTTTCACCATCTACGTTCAGTCCGGGATCGTCGATGTCTTGTGGAGTGATTTCGGCGAACGTTCTTCCAGTTTCTTCCCCTCCCTCATCGAATATGGTTATGTCCGCTACCATGGTCGGTCCCAGCACAAGTAACTCCGTCGCAGGGTCGTTGTCTGTTGCATCCATCCCAAATAGTAATGTGGCCATTTCTACTACTGGTTTATCAAAGTTCGGTGGCAAGACGGTAGATGGTTCGCGATCAGTTAATTCTGTGACTGCTACTGCTGCTCCCGGCGGTCCAGGTGGATTGTCCATCCAGTAAACTGAAATCGGTTTACACATTGCTAGTGGCTTATCGTTCAACTTTCGGTCTCTGAGACTTCCGTTCTCTACAAACTCAAGCGCAGCCAAGCCAATATGACCCGGTCACTTATTGAAGTGGATTTGCGATGTACTGAATCCATGATACGTGCGTGAGGATAACGGAGCCTGACCAAGTGATTTTTCCCTCCTGTTACTGCGTTATGGTTACACTTGCCTTAATGCTTCGAATTTTGACCAGTTTTCCGACTTTCACATGGCGCCCGACTTGGTTGAGTCGGTCTCTTTCGACCACACGGATGGACTAGGTTTTTAGATCTAAAGTTCTGGTCAAATTCACTTTTATCTTTGGACGTTTGTTGACACTACAATCTGCATCATCCTGCTCCCTCTTTTTTCCAGCTCTTAGAAAAATGAACTTCGTTGGTTGTTATTATTTCCATTACCTTATTATTTGCGCTATAACAAGAAAGAGAACGTAAAAATTTCATTCTCCACCCTCCAACCTGTCCCGAATCAAACTGCTCGTTTATGCACGCACACCATTGTTTAGTGCGATTACTTGTACAGATTTGAACCATGCTTATTTCGTATTTTCATTCGACCTTTTGTTCTATAATGCCCTCGGAATCTTGATTAATCGTAACTAGCTTTGTTTATTACTGGAAGTTTTACGAGTAGTAGTAGTTCTTTGAAACGTATGATATCATCTAACTTTGGATGGGAATCATAGATCAACTTTAGCACACCGGTAAAAGGACGGAGTGAAATCTGGTTCCCTTACTTTCCTCAAGAGTAGGCATAGAGACAGCTGAATTTCATTACATCACAAAAGCTGACAGTCATCAACTCTGCCCCTCCGTTAAGTCCGTAACTAATTAACATTTGTTTTTATGCTGCGCAAGTGCCAGTCATGCAGATCGATACATTTGCTTGTCAAAAACTGACCTACATTGTCACTAAGGTCCCGCAGACCGACGGAAACGTGATTCTCTGTACATTTGCAGTGTTGTAACTTCGTTACTTTTGCACTATTCCATCTCTGCTCAAGTGATTCCAGTTCTTCTGAAGCATCGAGAGTATATGAAAAATAGTTTCGTATCCAATTTTCGAATGACCTTCTAATGTGGAATCATACTAAGTAATCAGAAGAACCATTTTAGGTGTCACCGTGAAACCAAATTGATCCTCGGACCAGGGTTGCTTGTATGGCAACTTAATTTCCCCAGTTGTTCTTTTTTATTCTGAACAGCCATTTTCATCAACTGGAGTTGGTGCTTTTGGTTTCTGTCTTCTAGCTATTCACTATTAGAAACTTACTTATGTTGTGGAAAATGAAGGCAAAAAGTGAATGCAAGCACCGCACTGGTGGCAACTTCACCTCTTTTTCCTATGTTTCGACCATTGAGTTGCAAATCCAGTTCATTGATCAAAATTTTAATGCATCTCTGCCATCGACCTACCACTCGCTCATATGGAAGCTATCCACTTCAGCCAACTAGCAGTTCATGGCTCAGTCAGGAAAACCTGCTTAGGTCTATTATTTGATGCACACTAATCAAATACGAGTCTTTACACTGCCGATCCGGCATTCCCGCAAGAAATCCTTCAGATTTCAACACCGACGACAGCTGCGGTACCGTGTACAGGAGTTGGTATAACCATTGCGGGTTGCACTTGAATAGACAATAGATGCGACTTACTCCGAGTTACCCAGAAAACTAAACGAAATTTTGTAAGAGCTTCGTCTCGTGAACTACGTTAGATAAAAGGGAATAAATCGCTTGCGCTTGATACTTATTTATCCTTAATTAAGTTGTTGTCCTGATGAAGATAGAGCGCCGCTGGACATTCCAGAGTTCAATTTCCTGCACCACATGAAATCAACCAGATTATACGAACCTTGTACATTTCTTGTCATTCAATAGCTTCTCTTCCGTTCACTTTAAACGTCATCCATTTCGGGTGTCCAAGGGTTGACAAAAGGACTGGACTACCAGGGGAACTGCAAAGTCAGAATTCCAGATCCCCCCGCACCGCCCTAATCGTTGTCACACTCATTCACCGCTGGATGAAGACACTCGCTAACTAATTATATGATAGGACCTGCCAAAACTAAGACGAAATTCCTCCGATGTTGGTGTACCAAGGTATCTGATAAGTGTGCTAATTTTTATACGGTGGTTACTGCCCTTCTCATTATGGCCAATCTGAATGTTGCTAGATTGCAATCTACACGAATTTCCACACCGTTGTGGAGTCCCTTTGATTCCCGAATAAAAACAACGCACATTATCCCTTTTTTATTTTTACCTCACGGTATGTCTACTGTAGGAAGAGAACCCTTACCGGTCAGATTTTTTACCGTCCGTATGATGAAACGAAAAATTAGTTTAGATAATACGAATTTGTCGATGGAAATTATGATAAGCTGACCTTTCGGCTACCACTCGTAAATTTTCTCAAGGGTGATTTATAGTCGCATGACCCCAAGGAATCAATGCAAGTCAACGAAAGTCAGAT
>STRG.63597.1
CCTCCGGACCCGATGGCATCAGTTCTGTTATTCTGAAATCTTGTGCTGCCCACCTGGCTCCAGTTTTTTCCTCGGTATTCACTTGAAGTCTTGCTGAAGGTAAACTCGTTGACTCCTGGCGTCAAGCTCTTATCACCTCAGTACCAAAGGAAGAAAAAGGCGACCCCTTAAATGCATTTCTGAATTCACTACCATATCCTTCTCTAAGTTAGTGAATTCCGTGGAAATAAGCCATTTTCTGCATGTGACCAGTCGTGCAGACCTGCTCATTCTGTTGGAAAATACCAGCTGCTTTCATTGCGAACTCGCCGTAAATTCCAGTCTGCTACACGCAGTGGATTTAAAATAATATATCCCGGTACTACACCGTTTTGTAACTCGGTTTGTTGTTTAGAAAGAACACCTTGTGAACGACTTGTGAAAAAAGCATACTTACTTATGATTTTCCATTTTGCACCAAGTTCGCCAGTGACGAACACGGCATGCTGATAAACACGATCCAATGGTCACCATTTTTTTCCTTGTCACGTATTTATTGCCAATGCCAAAACACGTAACTGACAACTTTTCTCTGAAAATTTGTTCCTTTTGAACAAATGAAGTATTGAAGAAAACATCAATGCCCTTAAGCAATTGGAACAGAATAGGGGCATTTTAATCTAACTTCCAGATGAAGGATCCGGACTAGTAATAATGGGCAAGTCGTCCTACGAAGAAAAGATGTTAACTATTTCGAAGGATAAGACGAAGTTCAGGCTGGACTCCTTTCCGTATGACCCTCAGTAGCTCAAAGGAAAGGCCTCCACCGAAATGAACACGTTAATACAAGTAAATCTGATATCTGAATAGACAGTAAAACACTTAAAACCCAGAGATGCGCTAATATTGTAACGGCCGGATCGAAGGCCGCCATCTTGTTGTTCCTTTAATGTAAGTGATGGTGCCTGTTGATACACTTACTGAGCCTCGGCTCACGGAATTCCTCCTCCTCTTGTGCTTTTGCAGATCACACACGTGCTACCCTTGTCGAAACAGCGTTGCTCCTGCGTGTTACAATTACACAAATTTATAGCTTGCCGAAACAAGCCAAATGATTAGCGCAGTTGTTGAAACCAGATAGAGATACAACTGCGAACTATAACCTAAAGGATACCTTCGAAATGTGCCAAAAACTGAAGGACCGGAACATAAAGATGATGTTTACACAATGAATATGAATTTCCTGTTCACGAATATTTTGCTGCATGAAACGAATCAGACAATGTTTCAAGCTATTGAAGAAAACAAACTGACTGTTTGATCACCTGAGGATGAACTAGCAAGGTGCCTACTCCTTTGCACATAAAAAGTGCGCTTCTCTTTCCTCAACGAAAGATTTCGGCACGTAGATGGGGTCGCTATGGGTAGCCTCCTCGGACCTATTCTGACAGACATTTTTGTTGATTACTTGGAACGTAAATTACAACGAAACGTTTCAGGATTGGACCTCTACTGCCGATACGCTGATGGCGTATTAACCATCAGTGACAGCAGTAACTATGCAGATAATACTTGATCACCTAATGAGTGTTCACCCGAACATCAAAGAGACTAGTCGTGGCGGCGAAAATAACCACGTCTTGTTTCTAGACAAAGTTTTCTAGCCAGCCGGAAGGCTCTGACCGAAAAACACGCCGACTGGGTGATGTCAACGTTTCACGAGCTTGGTACCTATGAAATATAACATTGATCTCATTCGAACATTATTTCTTAGGGCTTGTGAAATAAGCACGGAAGAGGCACCATCTGAAGAGTGTGAAAAGCTAACCTCAACACTGCTGTCTAACGGTTACCCAACACAGTTTATCCTGACACCCTCTGTAGAAAAGCCATAACCTACGCAGCCACAGAGTGCTCAGAAGTTTAAAGTTTTCCTACAATTACCGTTCAGAGATGACGGCCTAAATCAACTAATTAGTAAGCGCTTGAAGTCAGTTGTCAAGCTCAATTACCACGAGGCCAATCCAGTTATCACTTTCACAACCACACGGATACCAACACCGTCGGTGAAAGAGCCGCTGTCTATCTGCGCCAAATCAAACTGCGTCTATCAATTCACTTGCGAATGCCCAGCTGTCTACATAGGCAGAACCGAGAGACGATTGCGTCACCGAATAAACAAGAACATTCCCGTGTGGCTTCAACAATCGATGACGTCATCAACCAAACCCAAAGCAATCAGATCATCAATTACGCAAAATCTGACTGGGCAAAAACATTCTGTAAATCCAAGCCACTCATTCAAGATTGTATACCACACCACAAATACGAAATGGCTCAGATTTGCTGAGGGCCTAACCATTCCCAATTATAAACCCGAACTGTGCAAAAGTGTGAATAGCGTATCAACTTTTTCCCTTCTTTGGTGACCCAACATTTGGTACCCACCCCCTATTATTGTTCCCACCTGCAACTTTTCAATCTTGTCTCAGTTTCACTGGTTATTCTACAGACTAAATAAAATTCACGTGTACAGAAGCAGCGAAACGGCCCAGGATACATGGTG
>STRG.7240.3
GGTGGTGGTCGAGTGGTTTATAGCGTTCGCTTACCACCTCAAAAGTCAGAGGTTCGAATCCCCGCCATCACCGGTAGAAATTAATTCACTGTCGTCCTACTCATTACCACACCTGACCTTTATGTTGTTCTCCACTTTAAGTCTCAGAATTTGGTTGCCAGTTATCTCTAATAGTGTAGTGGGCGCTTGTGGCTATGGAGTATTCCCTTGCATTGCACCCATGCTCAAGCATGTATTAAAATAATCCCTTCCTCTATTCTTTGTCCTGCTTGCATTTTCTGGGTGTGAATGGATGAAACGTTGCGCTGACTTAAGGGTATGGGTAAGCTAGGGTCGGCGTTTACTTTGTTGGGAGCTTCTTGACCTCCGTTTTGGGTCCCATGACGCGGTTGAAGTCGTTGGTATGAAATGATGAGGTGTGTACTTTCCAACCGAAGTCGGTGGTGCGAATGATGTTCCTGGTGAATTTCCGTAAACCATCGATGCGAAGAAGATTGAGTCAAAATAAACAATTACAATAAACGTAAGTTGAAAAATAAGCACATTCAAACATGCACTGAAAATGTCACCTCGAGTGAAGATGAAACGTTTGCGATCTAAACGCCAAGCCCAGCGATCAGAACAGCGTGACAACATTCAAACATGCGTTTTCGTGTCAGTATTGTGCCACTGTGTTTGTTCTCGAACCGTTACATGTATGGTAGTTGATGTAGACCTAATATTGAGGATAATACTGGTATCGAATAAAGACCATCGTCGAGAATGTCTTCCAACTGCCATTGGGTGGACAGAAGTCTAGTTGCCCGACGTTTTGCCAGGCAAGTTTGTCATTTGCTTTCGAAGTGGCTGTTGAACCTCTTTTTTCTTGATCACATCGGTGGCAGGGAAGAAAATTTGTTTCGTTCTCAGAGTTTCTTCCTTTCGAAACCAGTCGTAATGGGGAATGGCCGTGTGAGCCATTGTGACAAACGATGCTTTTCTTTCTTTGAAAAATAGAAAAATGAGCACTCAACCTTGTATCAAAAGTTCGGATGAATAAAAAAGGGCAGTTTACACAATCACGCTGCTGTCCGAAAGTCAGTCGACAGCACTGTCAGAACATATAGCCGAGTGGTTGACTTTCTATTTTAAAAGGAATCAACATCGGGAATTGAACAGTAATGGGATACAAAAAATCCGCCTGTTAAGCGACTGGTATTGTGGGAATTTTTGAGGTGGCTGTTATCAGACGATGAAGAATTGTTTTAGAAAAGAATAAGGGCAGCAGAGTAGATGTATTATCAATACTTCAACGCGGACCCCAAATGTTAGCTGTAGAGACAGCGTTGACACTATTAATTAATTACCAGGGAAGGTGATTGACTGGAAAATTAAGGCGATGAAGTTTTCTCATTTTTTGGAAACGACAGATCACAGGTCAGAAGCGGACATCTCTGCGATTAAGAATATTGTTCTCATGAAACATTTGCACTCGGCTAATTGACACGTTTTTCAGCCTCCTCAAGTCTGCGTGTAATACCTTCAAATAATAGTACTGCCTTGGGATCAGATGTCATTTACGCCTGATTGTGTATTCAGCAGTAGGTAACTGTCAATGAACATTTTCACGTACCAGACTGACGCCACACCACAGGGGAGGAATTTGAGCTCGGTTAGTGTATGTGATAAAACTTTTCTCCGGTGAAATGAACACCTTTTTTGAGTGACGTGCTTCAACGAATAGTGAAACGGTCGCATTGAGTCCTGTTACTACGCGTACCTGTTTTCGTTTTTGAAGATGTGCTATTTGACTTGAGCTTGCCATTGAAATTAAGATCATTTTTTAAAATCTTTTTTCAGACAAACTCGTGCGCATCTCCACTTGACAAATATGGACCATACATGGGAGCTGTACACGATTGTATTCTTAATTCAAAAAACGGAAGGAATATTTCTACAAAGCCTGGGATAATTCGAAAGTAAGATATAAATCAAATGCACCGACTCGCTGTATGCTAGTCGACTCCTATGAAGCCACAACCGTAGCTGACTATGGCAAGGCATTCGGCTTCTGTGTAAAAAGGAAGCGAAACAGGTGAAATTCGCTGCAGACGTTGACAGTATCAGCAGTGCGTTCATCCACCCATCAATTGACTCCCCAGTTGCATTCATTCCAGTGGGTGATGTGCATATAACCCTGTTCCCTACAGGAGAACTATTTACGTTCATTCATACTTCCCAAATGACCTCCGGTATTGGTCTTGATGGCTTATTGCCATCACTTTTGATACATAGTGCTGCTGCACTGACCGATATATTTACTTCTCCCAAACAAGTCTTTATGCTGATTTTCTATTCCCGACTGTTGGAAAACAGTCACTATTGCTCCTATATCTAATCCCTGTAAATCTGGTGTTATAGCTAAACGCTTTCGTCTCATTGTTTTAATTTCATCTCGCCTTAAACTTACAGAGCATGCCATTCGTAAACGGAATTCGTCCATAAATTGTCCAGATGACCCGTTACAGTTTGCCCATAAACCGAACAGATCCACTGTGGATGCCATCGCTTTCTTAATCCACCATATAACCAAATCTTTGGATGGATCAGCGAAGTCTGTGAGAAGTGCTTTTCTAGACTACTCATCCACTTTTGATTCTACTCCGCGATCTCCCCTCCTTCGTACACTGAAAGCTTTCGGCTGTACCGCACCTTTGATAGCATGGTTGTACGGAAGACGTTCGACCAGCGGCTTAGGACCGTGTCTTCTATCGGGTCTCCAAACGAACTACGATCGAAATCTCTTCAGCCGAACGAATGGAGAACACTCATGTCCGGAGACAGATGCGATCGTGTTTTCTGTATATCGTGGCACCGAAATAGTACCGATACGAGAAATACACGGAAAGCAAGCGGAGACAACGGCAAAGCGAGAAGTGGGCCGCGCGCGTACACTCGGCAAACACTGAAAGTGTGTCAAAGGCGAGGGCGACGGAAACCTCGTGAAGGTCAGTTCAGTAACACGTACGCAACCGAAAGAAAACAGTGCAGTCAGAATCAAGTGTCAGAGAAGATCGTAATAGAAGTAAATCCAAAATGATATCCGGGAAGATGGTCATTTTCCTAGAACGATCGGGGTCAATAAAGCAGTCTGATTATTTTACCAACAGAACTCAGTTCACACGACTAGGTTTTAAAACATCCATACCTTTGGTAAATAATTAAGAAGTGCTCCAGGGAGCTGTCCTTTCCCCCTGTTTATTTTCCACCCGCATTACTGACCTTCCATCCAGTTCTCCGGCACACTGATTTAAATATGCTGATGACGTTGCTCTTTGTCATGCTGTTTCAATAACTTTTCCACTAATCTGTCTCATTTATGGTTTCTTTGTCCGATCCGGTTTAGCTTTAAATGTATATTTACCTTTTCTCGATTGGCTTGTCTTTATAATCCATGTCAATTTCACAGAACCACTAGCTAAAGTAGGTTGAAGTGATCATATCCCATTTCAAACTGTAAAGAAACTACGCCGGCTATCTTATCCAGTTCGAAAGTTTAGGCATTTTAATGTTAGTGTGTTATTTCCCTTTTCGTTTATAAATGTGTTTATCCTGATCTCCTCTGCTGTTTCTCTGTTATTTTTTCTGGCTTACTGACAAGACTCAAAAATTCTTCTTGTAGGTAGGTCCATTATCATTCGGGTACCTTTCATACCCTTAACTGAACTACCAGCTAAGTTGTGTGAAACACATCTGACCGCATGTGGAAAGTTCGCTCACACTTGCAGTGATCTTTCTAAATGTAACTCTTTCGCTCATACACGTTCCTCTTTTTGATTGCAACCCTCTCGCATTAACATCCACAAAAGGTATGCTGTTCTTAATCTGACCCGAATCCTCACAAACCGGGCGCGAGTATCAGCCGAATTTCCTGGCAATTTTTGTATGTAACCGTTTTTTTCCTTCCATTGATTTAAATCTTTTTTGACTGAAATGCAGTCGTCTGTCTACGAAAAAGTCGGATCAAATTCAAGTACAATTCGGCCGGATAATTGCAGGTTTGAATCTGGATCATCAATCCCATGATATCGTGCACAATGATCCAGGTGCCCTGGTGCAGGTTTTCCCATGTTTGAACAATCCTAGTGGAGTGTACCGTGCCTCACACTTCTCAAGCTGCAACCAGTCATGTTGCTATGGCTGACTCATTGTTCTTTGTGTTACTGACAGACTGGTTACACGCACACACATAAATACGATCCACTCGATTAGTTTCGAATTGGTTACTCCTGTCATGATTGCCTTGTAAAAACCTGCACGCTATTGTCAATAGGCCTACTTCGCGGAGTACCACCTGACTCTTGCGTCTTCTTGATTGAGTTCCGTGGTTTGGGCGTAGAAGTGCCGATTACTGGATTTCGTGATTCGGAGCATTGCTAGTCCATATTCCTAGCACAATTAATTTGCAGCACAGTAGTTTTATCTCAAACGCGCGCAATCACGTATCTTATTGGTATGTAGTATAAAGCAAAGTAGAAAATACTCACTTTCAAACATCACAACCACCGCAAGCTGAATTAAAATGGGGGTATTTGTAATCCATTCGTGGTAGTGAACGAATTCCTTTGGATAGTTGATTGTTCTTTGGGGATCTCGGGTTCAAATGTATCAGTTGGTGCAACAACAGTTGAAATGACATCAGACTGACCTTCACTAAACTATGCCTGGTCAACATGGCGTCTATGACTGGACGAATCGTCTGGATCCAGAATATTGACCATCCGGTTCCCGTTACGCGAAATGACAATCCCGTTCCCCGGTCGTAAATCATTGCCCGTGAAATAATTGACATTAGCTTTCAAAACTGCGACATTCAAATAACTAAGAAGGACTTTTACCAGTAGCAGTATGTGCAGCGTTATGATATTGCATAAAAAGTTGTCAATGGTACGATTAAGTTCGAGAAATGAACGAGGATTGACAGAATGAATTGCACTCTTAATCGTGCGTACTAAATTCTGGGCAAGGCTATTAGACTGTGGGTGATGAGGAGTAGTGTACAAATGTTTACAACCAAGGCCCTCCACCCGCTCACCCAAAATGTTGTTAGTGAAATGTGCACCATTGTCAGTGACTGGCACCAACGGGACTCCCTCTCTGCCAAACGATTCTCCGAGCGCAGTCTGAGAGACACCTGCCGTGGGTGAAGCTCTTAAGTACAACTCTGGTTAACGGACAAAGGCAGCAATGACAACACGGGCATAGTATCTACCAAAGAACGGTCCACAGTAGTCTTCATGTACCCGTTCCCACGCCTAACAGGACACCGGCCAAGGAAAGCACTTCGTCTGTTGTGGTTGTATCTTACGTAGGTACTGGTCACAATTCTTGACTGTGCGTGCGATGATGGCATCCAGTTCCGGTCATTAACACGACGAAACTGCACCTTGACACGGTGTGATAGCTTGCGCGCCTCTATGACCCAAAGAGCTATACAGGATGGCTTTTTTAGGCCGGAGATGCAATCATACCTGACAGGTCAATGGGTAAAGGTCAGACAAAGTCCAGTCTCCTGGTCCTCTAGGTTGGGGGTCGATTTGAGCTGGCAAGTCAATCGGCAGAAGAATAATTGATCCAAGAAAATGGGCTTCCACTAAGCCATCCCGCTGCCTAGCGGATAGGTTCTTGTTAGAACTAAAGGCTTTGGATGAGGACCCTAGTCGTTCTCCTGCTTTGTGGCTGGACACCCTAGCAGTACCCGTCCAACATCTCCCATGAATTGCTCGAATAGAAAGAATTCCATACTGCATCCATCGTTGCACAGGATAATCGAGACGGCGTTGCCCATTGCACCGAGCGGGGTGGGTAGTGATAAGTGAGCTACTGCTCAGAGTTCCCTCTCTTTTATTCAACCTTTGTCTTCTGTCCCTAACCAACCATAATGCTCCCACTGATACCACGGTCGATACTCGCAAAAGTTCATTGTCAAATGGTGTCGGGAATAATCCTCTGTCTAGTAACTCACATTTTCTCAAGCCTCGTCAGCCTCTGAATCTCGGCTCCTTCAACGTGAGTACTTTCATGCAGACTGGTCAGCAGACGTGCTTAGCCCTCATAGTAGATTCTCTGAAGATTGATTTCTTCTGCTTAAGTAAAACGCGTATCCAAGATTCGAGCAGTGTAATTCAACTAACTGCTCCTGGTATCTAATCGAGGTATTTTCTGCGCACTTCAGAAGACGAACTAGCTGGGACTACGGATTAACATGGTATAGGAATAGTCTTGACTGAAAAACCCGAAGCTGCTGTTTTAGATTGGATACCTGTTAATAGTCGTTTATGTGCTGTGAGACTCCAAGGGTCAGTTGGCGTTCGAAAGGATAGTTGTGTTAAGCGCAATTTGTTTGTGATCTCGGCGTGCGCCCCAACGGGCTGCAGCTCAGACGCGCAGAAATATGAGATCTATGACGAACTGGCCACTCTCGTTCGCAGAAGTAAAGGTTCTGACATTGTAGTGCTAGCTGGTGACTTCAATGCACAAGTTGGCAAACCCAGTGTGTCAGAATCTCGTTTAAGTGGGCGCTGTGCTTTACCTGCTGAGCGTACAGATAACGGAGATAGGCTTCTCCAGTTTTGTGCAGACAATCGATTGTTCTTGTCTAGCACCAATTTCCGACACAGCTCGCGTCTCA
>STRG.24541.2
TCTCCCCCAATGGGCAGCTTTTAGTTATCCGCGGCCCCTTCCTGAAATAATTTACTACTTTTTCGTAGTGAAAGGAAGTAGATAAAACAGTAAAGCAGACATACAAATGTAGTAAAACAATCACTTTGACTGTTATACTCACGTGTATGTATGTGTTGAAATGGTTCAAGATACATTATGCAAACTCATGGATCATTCTGGCTTCTCTCTTCAGTCGGTTCTATTCAAATCTCTACGAACTACGTAAATCTACCTTTTTTTTGCTATTTCAAGATTGAGCACTGTAAACTTACGTCACACATGCAGTGCACTTGTATTGCAGTTCCCCCAAAACGCCCACTTCCCAGTATATAGAGATACCAGACCGTCACTTCGGTATATTTCGCGCAAGTCCAGCTTAGTTGTATTTTTCCGTAATAGTTTAACATTGCGCGATGAGTTACGAAGGTCAAACCCACGCTGATGTGAACAGTTTCCGTAGTGCAGTTCGGTTGCATTACAATCAGCAAAGCAGGAAATTTTTACCGTCACGAATCTATAAATCAATTACAAAAGTGCGAATTTGATTAGATCTGCAGTACGAGACAGAGTTATTAATAATTGGTTACATATAAGCTGGATCTGTGGGGCAACCGAGACCACGTGTCGAAACGAATGGACGAATTTGGCACCAGATCTGTTTATGCCATTAATGTGGGGTGAAAGGTGGTGGGGTGCATTGACGGAACCGTCAAGGTTGATAGTTCGGGCATCCGCATGGCTGTACAAGTAAAACACTCAGAAGGCTTATCCTACATTAGGAATCTCAACCTTTGAGGAAGCAAAGTCATGAATGAGTACGTGAACTGTTCATGTATTAGGCACCGTATAACTCGAGTATGAACTAAAACGGCACCTTAGAAGCAGAGAATACATTACAAATGTCCAAGGTTTACGACGTACGTTTTCACTACTTATGAGTAACTAAACACAAAAAGAAGAATAGACGGGTTACGAACAGAAATCAACACCCTCCGTGGGACTCATGGTTTTCGAGCATTTGTTTGCCACTTTAATTCAATTGGTTTCGGGCATCATTAAATACGGGAGCCAACTGACGAGTCAGATGACAATTTAATGCCGTATCTACAAATATTTGTGTTCTACTTTCGTTGATTGTTTTACCGAGCACCACCACCATTGTCCTCGTCAACTAACCTCTAGTTAAATTTGGCATGTCATCTTTAGTTTTAAGGATCCTATTTACGAGATGTATGCATTTCTAGTCATTTATATGACATTGTGAGGATGAACGATGTAAAATGAGAGTAGAAAAGTAATTCACTTCATTTTGCATTGCACAAAATCCATGCCGGGGTTGTAGCCTTTTACTGGAAATATTATTTCTTCGTTCGATATGGATCTTTTTTCTAACCAACCCAATTATGAATTCCGCAGATTTCGGCATCAAACCAATTCTCTCGGGGTATCCTTCGCGATACAGGACCGAGGTATTGCAACGTGGAAGTACCGGAGCATCGATATTTTCCTTTCAATGAAAAAATAAGATACACACTCCACTAACATATGCCACTGTGACTCCAGAACCCGTTCTCCCCACCATATTGTAGCGGCGAAGCTGGAACAACAGAACGATGTGAGTATCAAACCGATCGGACCAACCAGTCGAGAGCCACGAACCAAAGAACGGACGCTGAATATGTCGGAGGCATCCGGACTAGCAGAAACGACACCGTGGGATCTTTGGCAGCCAAGATAGCCCAGGTAAAGGGCTACCGATCAAGCCATCAACCGGAACAGTCGGCCCAGCCAAACGGAAATAATGCGCAAAAGAATCAAGCTAATGGCCATAGGCAACTGGCTAGAACGCAGCGAAAATGCTCGGACAGCCAGAGGGTCAACTTTGCTTTAGTGCGGTTTGGAAAACCGACTATGTAAACAATTGTACATGTCCCATGGACTTGACTTGTTTGGCAGCATAAATACAGGTGTCCTTACCCGTCTTTCCTTCTTTGTTACAATGTTATTCTCCCCTCAACAAACTTGCGAAAGAATCCTATGCACAACGATCCGGTCACCGCTGTGTTATGTGCAAATGATCTCTAGATTACAGTGTTTCTAAAGCATACGTAACTGTTACTTTATCTCCCTGTATTGCAGTCACCGAATCTTTTTATAATTGAAATATAAGCTAGACACTTGCGCAAGTCTGACAGTACAATGCACTATGAAGACCGTTTTTACAATTGACTTCGTCAGTTTGTGAAATTGAACCATTATTCGCACCTACCCTTCCAAGTAAGTAATCTGCTAACAAACAGTTAACCAAAGTATTTCAACATGGAAGTGCCGGAAAATTGATATTTGCCTGTTAATGAATGAATGTAACACATGTCTGCAACCCGAGCATCAACCAAATAGATTGATGTCATGTCTCATTCAAGACTTGGTCTTTATGCCGATACTCCTTGCTTCTATACATTGCATTCACGTCACTGTTTTTGCGCTTCAGCGCATGCACGCTTCTTGCTAGCTGAGTA
>STRG.23086.1
GCACCCGATATTGTACAAGAGAAAGTATTTAAGTTATTCTTTAGAGCGGCGCCCGGCAAATTTGAACTCAAGGTAGGGTGGCCAACCCGGCCAAGTCAGGGTGGAGCGGGTCGGAGGTAGAAGACTCTTCCTGAAATAGTACAAAAGGAAGGGCTATGCAACGAGAGAATCAAACAGAACTGACGAAAGTTTTGTTCACCTTGAGGAAAAAGGAGTTCCCAAGGGGGGCATGAACCAGCTATAGCGCTCCGCGGAGTATGGCACGGCTTTGGATTGAAATCAGACGATAAAATGAATGAATTTGCAGACAAAGAACAACGTTCAGCGAGGAAATATCGGCTGAGTCCGTTAAATCGTTGCGCACATTGTTCACTTTCATAAAGGTGGAATGTGATGCACCAAAACGGAAATGGGAACTGGGCGAAAAATCAATTTGTGGTGCGTAGCCATGATAGTAGCAGATACACGGTTTGCACAGATGAGTATTTAAATGACAGGGCCGAAGATGATGACCAGAGAGATGCAAGGATCAAAGTTTTCTGAGAGGATTTACAAAAATGGAATGCCGGATATGAAAAAGCTTCAAACAACCGATGAGTACAGTTGCGAAGTTGGACGGTGAAGTATTTGATAGGCGAAATACTATCTGCTGATATTCTTTGTAAGAGATGGATCCTGTGATGGCGAAAGATCAAAAAGCTGCGATACCGATGTCAGTATATGGGAAGGGCATGAATCTTTGCAAGATGATGATATTGTGATGCTACAGCCATATGAGCGAACAGAAGGACTGATAGAAAGAGCGAACTATCACAATATCGCCGACTTTTGGGATGCTCTGAAGACAAATATTCCTCAGTGGAATATACTGTTTGGACTTTGTGGGACGGAAGTTTATGGCAACATTAAATGTGACTTTTTGTGAATATATCAGTAACTGTGATAAAATAAGAGCGAGTTTTATCTCGGGGATTGGTTAAGTTTGCGAATGGGACAAGCGGGTG
>STRG.66803.1
AAGGCCAGAAAAGCCCTTCATTACCTTGAACGTTTCTATGAGATCCCCTCGACGTCTCCTCCTTTCCAACGAGAAAAGATTCAGGTCACAGAGTCTCTGCTCGTAAGTCTTACCCCTCTGCCCTTCAACCATTCGCGTGGCTAGACGTTGGACTTTCTCGAGGCAGGCGGCGTCCTTTTTGTAGAAGGGTGACCAAGCCTGCACGCTACCTTCTAAGTGAGGTCGTACTATGGCCATCTAAATAGGTACGAATACCTCCGGCTTCCGGCAAGACGAAGCTGATCGCAGTCTGAAGAGCTCCCCAAAAGCCTTATGCGCAGCAGCGTTGCACTGCTCCGACCATTTGAAGTCACTGTTCATAATGACCCCCGGGTCTTTGACCCTACTGGCTGCCTCTACGGTGAACAGCCCTTGATCATGAGCGACAGTTAGGCTCTCTGTTGCCCTTGACAACAAATGGCTTTTTTGAGCGTTTAGAGGTAGGTCCCATTTGTATGCCCAGTTCAGGACGGTACCTATTTCCCTGCCCAAGTCCGCCCTACCCTCAGATCCAACAATCTTCACATCATCCGCAAAAATAAAGCTGGGCGATTGAAGAGTGGATGCTAGGTCATTAATAAATAACAAGAATAGGACCGGGCCTAGGACGGATCCCTGAGGTACACCACTGGTGACGTTCACCAAACTGGAGCACCTGTCCCCCACTTTGACGTAAAGCGTCCTGTGGGAGAGGAAGTCCTCCAGCCACCTATATACTGGCCCACCTATACCGAAAGTCTTCATCTTGCGTAGCAAAAGACGATGATTAACGGAGTCGAACGCCTTGCTAAAGTCGAGGTAGCATACCTCAACTTGCTTACCTTCGTCCAGTCGTCGAGTTACTTCATCTAAGAAGCACAGGAGATTGGTCAGGCAAGATCTATTTTTCAGGAATCCATGCTGCGCCAGACTTGGCATGAAGTGCTGTAGTAAGTGCTGGCAGATATGGGCACGGATGATCTTCTCCAGGACTTTGTATAGAATGCTAGTTAGGCTTACCGGCCTGTAGTTCTGCACATCCGACCTAGGCCCACTCTTATGTATTGTCACGACTGCCGCGACTTTCCAGTCCTGAGGCAGCTTACCTGGGTCCAACGCGGATCTGTACAGTCTGCATACCAATGGAGCTATAATATCCGCCAACGGCTTGATGATAGCTGGATGAATGCCATCTGGGCCCGCTGACTTGTGGCTGTTTAACTCCTGTAGGTACTTACGCACGCATTCCTCTGAGAGATCTAGCTCGTTTAACTGAGGAGGATGCACCAGAGCCAGATCTACTCGTACCCCACTATCTATCCTATGTACACTACCAAAGTATTCTCCCAGGGCGTCTGCTTTGCCCTGGTCATCAGTGACAATACCATAGTCTCTAGTGGATAGCGGACCTACTGCATTTCTTGTTGAGCCTTTAGACTGTACATAGCTGTAGAACTTCCTCGGCTGTTGTCTTACAGACTGGGCCAATTTCAGCCAATTTCAGCCCTCTGGAGTTCAAGCGTTGAAGACCTGCAAACTGCAGTTGATGAAACAAACGCCGGTCCGAGGATTGGAACCTCCCAGTTAATGATGACATACGTGAGCAAGTATTTCGGCAGAGAGACTGGCCACACGTTCTCCATTAACGGGGCAACCAAACTACCCAGGGTTAATCGACGCCAGGTACCCGGTTTCTGGTTAGATTGTAACATGTACCTCTCTCATCATCACCAACTTGCGAACAAGTCTGCCTTTCGAGTCCTATATA
>STRG.72373.4
GTGGTAGTTTCTCAGTTTTATATATTTTATCTTAAATCATCGATCTCTTTTGCAGCGGACCCAAAATGCCGAATTATCATCACCATAAGGATATGCTTCTAAACTTACGCCACCGAGATCGTTCCCCAAGGAATGCTTATTTTTAACCTCACACTTTACCCAGCCCGATAAACCACGATCCTTTGAGTAGTTTAACCACGTGTGCAACCATGCTGTACACATAATCAACTCAGTGTTCCGAAATTGGCGCTGCTGCTGCAATCCTTAGTCTCACAGCCGCTTTGTACTGGTCGTAAAAGCTGCTCGATTTATATACAATAAATCAAAAGCGGGTTCTTCGGCCAAAATCCGAACATTTGGATTCTTCTACCACCGACAGCCTTACACTTCGGTCACTCACTAGAGTCATTTCCCGGAATTTATGCCATCCACATTTTCCCCCGTGGGTGACTCTCCCGACGTTCTGGTCCACAAATTTTGCGAGAAAGCTCAAATTCGTCCCACACTTCAATACGGCAGTCACCTGTGGTGTAGAGCTCCATCTTCTCGACCGGGTCTGACGTATTATCGATCGTCTTATCAACGACTCATCTCTATAATCCAGTCTGCAGTCATTAACCAATTACCGGGTCTCCATGGATCCGTTGCCGTCAGGATGGGAGGTTCGATTAGATGAAAGCACTGGGAGATATTATTTCGTGGACCACAACACGAGAACTACTCAATGGAAACATCCTACTACGGGAAAATTGTATGTGCCTACCAAAGAAACACCACAGTATCCTACAAATCTAATCACCCAGCAGACACAAGATGACAATGCCGACGATTCTGGGACAAAAATAATCAGAGATGTTATTCGGAAAGCCAGACTATTACAACCGGAAATTAAAGCTTTCTCAGCGACAAATTCTTGAGCGCCAACCAGGGAGCCGGGACGCGCGAACTGAGGCTGGTGCTGATGTCAACTTTTCTAAACCCCCACGCCAAAGCAGGGTTTGACCGTCACGTCGTTTCTTCCACCCACACCCGGAGAGTGCAAATAACACACGGAACGGTAAACCATAGGTGCCAAAAAGGACAAAGAATATCTTCGTCTTATGGAAACCTTGGAAGTGTTGATTCTGGAATTGGACGGGGTTAATTTGCAAGGTCAAGGTGAAGTACGAGCCATGCGTCGTGCGGCCGTAGTGGAAATTCAGCACTTGATCCAAATGCTAGAATCCCAATCACTGAAAACCCGCTCGCTTGTAGTTCCGAATTCCGAGAACAATGCTACAGACGAGCATTAATATGAGTCTGATTGACTGTTTTGCGCTACCATGTTTTCAACAACTCGTCATCAATGCGTATCCAGCGGTCAGAGTCTAGTACGTTCCTGTCGAAGGCCATGAGAAACCTGCAAGGTCCAGCGTCTGTGATTCTTTGTTCTCCCGCACCCTGCTCTCCACCCCATGCTATCCGTTCCCTATACCTTCTAGATATGTACAGTATTATGTCGCGGTATTTTTGTTTCCAATAACGATTGCTGAACTGATGCAAAGATTTACGAAATAAACCCAATTTGTAAGCCGGTAGGACCCCTGAATGTTTTTCCGGTTCAGGCCATTCGAGCTCCACCTAGAACAGAAAAACTTTCGTTTTTCAAATCGCCGTTCAACGTGCACTGCACTGATCTGGGTGTGTTTATCCCTTGGTAGCATTGAAC
>STRG.4229.1
TGAAAGTGACGCTGAAATCCCCAGATTCGACGCTGATAGTTGAGTGGCTGAGAGTTGAAACAGATATCTGTTTGGGACATCAAAATTGGAGATACGTGACAAGAATCGTTAGTGTATCATTTCGTGAAATATTCCACGAAGGACTGAGTGAATTGTAATACATTTGTATTATTGCTCGGTATTGTCATGATTCAAGATGAACACAATGGCTTCATGTGGCATGTTTTATAACTGAAAATATGATTTGCCGATATCTAAGCACTGTTCTTGGATGGTTGGTCACTAGTAGTAATATTCTTCTAACGTATGGGCACATAGTCCTGTTTCTTGTTGAGCCACATTTGCATACTTTATGGTACCGTCTAGATACCTTTAAGGGAGCGTGTTGGGACCGAAAATCCACTACGTTCTCGGGTAATCGCAGCTGACCGCTTATTTGGAGAGCCGATGTTCCCTTATTTACGGCTGACAATCGGAGTGGCCGTCTTCTTATCCACAGCCTGGAGACATGCCCGGTGGCATTCCGCCGTGTTATCTACAACCAATCCCAATCGGCTCAGGCCATTTTTGGTTGACACAAGTCAGTTCATTTGGCTGGAACCGAAAGAGTACGCGTTATCTTTAACAAACTTAAGATTGACAAGATTTTCAAATTTCTTGACATCCCTATTCCTAACCCCTTCCTGTCTTTTGCAACGCAGATGACCTCGAAGTGTGCACTGAAGAGTAACTATCTGACTGTTGTGTCGTGGGAATCGCATCCCACCAAAGGACTGAATCTTTACGTCTATTCAAGCAATATTTTGGGTGCGAATACCTCACCCCATTTTGAAGTTCATCTGGAGCTGCGGTTAAACTTACGTAATCAGAACGGGTTGGTACTTTGATCAAAGAACGCGAGAGCTTCCACCGAAGTGGCTAGTACAAGGTCATCCTTCTCCCGGGAAGCAAAAGAACACAAGAAACTCGGTTTCGTTGATCTCCAAATATCTCCTAACTTTTCGTCTTTGGATTGGGCTCAGTCAGTCTTTTGACCCCAACTATGCGCGTACAAAACTATTAACTAACAGTACCTCCACCTTGGCTTTACTCAGTCCAATTTAACGAACGGTAGGCACTGTTGATAAATACGGTGATCCACTGTGCTCAATTGCAACTCATATTACCAGGTTTTGCGCAGGCAACTGGAATAACCAAATTAAAATTTTGCAACTTTCATCTTATTTTAAAAGTCTGCTACTGCAAAGAAGAAGGTAAGACGGGTGGAAAACATCTGTATTTGAGCAGACAGACAAGTTAAGTTGGTGAAACATGTACGACCTTCTATATAGTCTTTTTTCTAGACCGCGCTGTATAAACATTGATCCTCCGGCAGCCTGCGTATTTCAACCGCGTTCGGGTTGGTAGCCTGTGATCGTTAGCATGGTTCTCTTGTGCACTATTTCTGTTCGGCTGGTCCAACTGTTTCGGTTGACGGCTTGATCGGTAGCCCCTCACATGGGCTGTCTTGCTGGTTGCGTGAGAACCCACTGAGTCCCATTTGCTACTCCACATGCTTCTTTTTGTCAGCTGCGGAATGCTTCCGAAATATTCACCGTTTGTTCTTTGGTCTGTGACTCTGGAATGGTTGGCTCGACCGGCTTCCTACTGATATCGTTCAGTTGCCACAGCAATCCCCGCTACACTATGAGCTAAATGTACACTCGAATAGAACTTCAACTATGTAAGTGAGGGGGAATGACAGGAAGCATATTTGGAGAGCGTACGATGAGCAAACTGGACAAAAAGGTACTCCAAAACAATGAGGTAAAAATGGAAAATTCGTTAAGTTTACTTAGAAGTCACTAGCATTAGATTGCACGATTTATTCCGGACTATTTCACTGCATCTTTACTAGTGTATATTGAAATCAAGGTGATCATTTATAAATGGGAAACAGAAAGTCCTCATGAGATGGACTGCAAAGGTGCGCGCGCACACACAACTAATGATAACAAATAAAAACACGTTACCAAGGCAATGCTGAAGTAATTATCCGTTGTCATAGATGTACCTCTGGGGCTTGTTCTGATGGATGTTTTGCTTCTCATCTCGAACAAAAAAAAAAATCGATCATATCTCAAGCTACACTCAACCGACGCCATGTGGACGATATCTTCGTCGTTGTGAATACCAAGGACGAGTGTGAAAAAGGCCCTGTCAGTTCAACACCATACAACCAAACATTCAAGTAACCAAAAACGGGGAAGACAACAACAACATCGTATTCCTAGATATTGAAATTACCCGCCGAATCGATGGATCAATCCGACGATCAGTTCATCGCAAAACTATGTGGTCAGGACAGTATCTGCACTCCACCAGCTTTGCCTCTACAAGGTATAAAATCGGCCTCGTCCGTATCATGTTCCGCAGGGCAGGCGAAATATGTACAACCGACATGCTGGAAGAGTGCCGTGCCTTGTTNNNNNNNNNNCTATTCCAACTCCGATAACGTAAGAGTACGGCTCAATTACGGAAACAGAGGAACCGATAAACACGTTTTGTTCTTGCCAAAAAAACGACTATGTGGTGGTGAAATTGTTCAGTGCGTAACACCATTCCCCTTTCGAATTTCAATTTGGGCCACTAAAAACGACCGTAGTGGTTGATTAGTGAATATCAATAATAGCAGAAAAAATCCTCCCCTGCGCGGAGGGCGAACCACGCAAGTGTTCACCAATCACAGTTTCTAAATTGCAATATTTAACCCCCCAAATTTAGCCTGTGAGTTGATGTGGGTAATATGCTTTGGAGGAATACAATAGTTGAGACCAGACGATATTGAGATACGCGGAGGCACTAGCAATCAACCATCGTCATCCTTAACTGTGCAAACAGCGAGAATGGATAATTACTTAAGCCTTGCCTTGGTAACGTGTTTTCATTTGTTATCATTAGTTGTGTGTGCGCGCGCGCATCTTTGCATTCCATCTCATGAGGACGTTCTGTTTCCCATTTATAAATGAACACCTTGATTTCAATATACACTAGTAAAGATGCAGTGAAATAGTCCGGAATACATCGTGCAGCCTAATACTATTGACTTGTGTGTTCAGATTCGTGTCGGGAAATTTGTTTTCAATGGATACTTAGGTCAGATAACGCTCTGTGCTCCGCGTCTTGCCAACTGGAGAAACGTCAAGAGAACAGACCCTTGTGAAGTGCACTTACTTTCAAGAAATGAACCGCTGATCATTGAAATTAATCTAGGTGACTTGCTTCGGACTCCCTTCATAATTTATCTGGTGAAACAACTGAGCTACGAGGAAGTTCCAGCCGGCTTTAGAAGGGCACTTGGTTGGAGGTTGAGTTTGTGACAGGAAAAATGTAGCTGCGGAATATTCTGACTTCCACCTTTAGTCTGGACGACAGTGAACTGACCTCCTGCTAGTCGAGGTTCACGGGATTGATTTTCGCTATATAATTGTTGGAAGTTCTGTAAACGTGTGCGGGATCCTTCAATAACACTTTCACTATCCAGGTTTCACTTCACCCCTGTCTATGGGCGGATTCATGTGCCCTCATTGAAACAGAATGCATCATCAGCATCAGCATCGTCATCGTACAGCGTTAAACAGTAGGGCATGACCCACTGACCACTGCCTTTCTCATCATGTTGCACTTAAAAATAGTAAGAAAGAATATACAAGATGGACAGGAAATGGACTTATAGGGGTGGGAAAAGGAAAGAACGCTCTAGTAGTAGACACACGGAGTACACAGTCTAACTGTACAAATGCACATTGATCAATTATTCTGATTCGACAGAAAATGACAACATGATCACCACTGTTCACGGTTTTCTGCCATATTCTTCAGTGTCTCCAGCCAAATGATTCAGGGATCTTTTGGACCCCAACCATGAAGACGTGAGGCACGTACTTTTCTTGAGCTCGCTGTATGTTTTCTCATTCCTCACTGCCAAGTCAACTGTTGACCTCCACGTAGTTTCTTTCACTCCAGAGAAGGAACGGAAAACAGGGTGCGGTATGGTAGGCGTATGTTTTCCATAAGTACCAAGTACCCTAACCAACGAAGTCTAATAAGCGTGATGGGCTGTGATGGAATATTCTATGAGTTAATGTCCAATGCTCGATTTCTGACCTCAGCATTATTTACTCCGTTATTGCACCAAATCTCAGAGATACTACGTAAACATCGGCGGTCGAGACGCTGACCCCATGTCTCACAACTATACAACAACACTGAATGTACCGCGGCACATTACACACAATCTTTCAACTTCAACGAAATACTAGGTCGCCGCAAGTGCTTCAGTCCAGCGTACTCCACTCGAGCTTTGGATATGCGCGTGCTCACCTCTGCTTCTGTGCTCCCATTCATCGTTAAGCTGCTGCCGAGGTAAGTGAAGCGGTCAACAGTTGTTAGTTTCTCCCCATCGAGCATCAAGCTTGGAACCGTTGAAGTCCAGTCTTGCAACATCGCTTCACTGTTTGAAGACGTAAAGCACATGCCGAATGGAGCTATAGCTCTCTTAGTTCTATCTAGTGTCCGTCGCGCATATTCCGTGCATTCGAACAAGCAGACAACGTAGTTCGCGTAATCTAGGTCACATAGCTTTCCACCATTTCCTAGTTAGACACCCACATCCTGCAGACTTCGCAAGGCATTCTCCATTATCACATCCATGACGAAGTTGAACAG
>STRG.15404.2
CTTTCTTGTAAATTGGCACAATCACCGATGTCATGTTTATTTACTATTTTCTACCTACCTTAGTTTTAGTACTGTTGTTCTATCAAATTTATGCTTTGTTGTTTTCAGATCGCACCGTTCAGTTGTATGTCAAATAAAGCCTAAATTCTAGGCCACCGTCTTCTGCTTGCCTCAACCATTCGGATTTCGTAACCAAATATGTATCAATTTATTTGACATAAACCGTCTCAAAATGGAGCGCTATCTACGTCCTGAACGATTCGACGCAGATCCAAACTCGACTACTTCTTCAAAAATTTGACGTCACTGGCTCTGTACGTTCGATAGATTTCTCTCCAAAGTTGGTGTAGACGATTCCGAGAAGCTTGACTTCCTACACAACTATATCTCTCCGACCATATACGGTTATGTGGCTGAATGTACTGCATACAACGATGCCATCGAAGTCCTTGAAAAATTGTTTATCAAACCGCCCAATGAGGTCTGTGCACGCTACCTACTCGCAACATGCAAACAGGAAACGGAGCAGGATTTCAACCAGTTCTACCAAAAACTAAAATCCTTAGCAAAGGATTGTAACTTCCGGGCCGTGACAGCCGAGCAAAATCAAAGCGACGCTATTCGAGACGCTTTCATAGGCGGGATGCAGTCGAACGTTATCCGGCAGCGATTCCTTGAAAATAAATCTCTGGACTTACAAACTGCCCTAGAATTAGCCCGATCGCTCGAAATGGCCCAACAACAATCCAGCGCCTTCCAGACACCATCAGTATCGTATGCGGCTTCGGCGTCAACACCCACTGAATCAACTGATAATTGTCCCTCTAACCACAAGGAAGGTAGCAACTTATTCATGGAAACAACGTCAGCGGCGTTGAAAACCAAGTGTTATTTCTATGGAAATGACAGACATCCTCGATTCAAATGCCCTGCTAAGGATGTAGTTTGCAGTAACTGTGGAAAGAAGGGACACTTCAAACGTGTTTGCCGGTCACCACCGGAGAAACGCATAGTCTCTGCCACAACACCTATACTCTCTACCATTGTCGCCGCCTCTTCTCTGAATTGCCTTTTAAATGCGCTAACAACGATTACTGTGAACAAGATCCCTATGGAAGCTCTGATAGATACGGGGAGTTCCGACAGTTACATCTCCGAATCCGTGATACAGCGTCACCGTCTCAAAATCATACAGTCATCCAGCGTTATCGCCATGGCTTCCACAAGATTAATCAGTCAAACGAAGGGTCACTGTTTTGTTAGCATATGTCTCAAGAATAATTCGTACAACAACTTCACACTCTCTGTGCTCCCTCATATGTGTGCGGATGTATTACTGGGGCACGATTTCTTGAAATTCCACAAGGCAGTTGAGATTCCATTCAGTGGCAATAAACCAACTCTCTCCCTTTGCAGTGTGACAGCTTCACATATTGAACCTGCTTCTCTTTTCGGGAATTTGCTACCAGATTGCAAGCCTATCGCAACTAAATCACGACTCTACACTCCTGAAGATGAGAAGTTCATTCAATCGGAAATTCAGCTACTTCTGAGGAATGGCATCACTGAGACATCAACGTCACCCTGGCGCGCTCAAGTCTTTATTACAACAAACGAAAGACACAAAAGACGCATGGTAGTTGACTACAGTCAAACTATCCATCGATACACGTTACTGGACGCTTATCCTCTGCCTAGAATCGATGACATGGTATCTAGAATATCCCGATATTCCATTTTTAGTGCATTGGATCTGCGAAACGCATATCACCAAATCTCCATAGAAAAACAAGACAGGCCATACACTGCTTTTGAAGCCTGTGGGAATTTATATCAATTCTGCCGGATACCGTTCGGAGTGACGAGTGGTGTTGCTTGTTTTCAGCGTGCTATCGACAAAATTATTCGCGAAGAAAACTTGAGAGGAACGTTCGCCTACATCGATAATTTAACTGTGTGACACAAACAAAAATGATCACGATAAGAATCTTACTAACTTCCTTAATGTTGCGGAAAAATACGGACTTACTCTGAACTAAGAAAAGAGTATCATCGGTACAAAAAACTTAAACTCTTGGGTTATGAAGTTTCACATGGTCTGATGAAGCCCGATCCTGAAAGATTACGACCCCTTCAGGAACTCCCTCCTCCAAAAGATATAAAATCTCAGCGACGAGCTATAGGTTTATTTTCATACTATTCTCAGTGGATACCACGCTTCTCAGATAAGATTCATACACTGGTTCATAACCACGTATTTCCCTTACCAGACGATGTCAGGGTGTCATTTGAAACACTCAAGAGCGAGCTCGAACGTGCCGTCGTCACCACTGTCGCTCCCGAGCTGCCATTGATCATTGAAACAGATGCCTCGGATATAGCTATCTCAGCCACACTGTCAAAAAATCATAGACCGGTCGCATTCGTTTCCCGGACTCTGTCTCAAAGCGAAAAGCATCATTCATCCGTAGAAGAAGAAGCAAACGCTATTGTGGAGGCTATCCGGAAGTGGAGGCGTTATTTGCTGGGTACATATTTCCGACTGATCACGGATCAAAAGTCGGTCGCTTTTATGTTCAACTGCCGACACCATGGGAAGATCAAAAATGATAAGATTCAGAGGTGGTGAATCGAATTATCGTGCTACAGTTTCGACGTCATTTATCGCCCCGGTCGTGAGAATGTCGCAGCCGATACATTGTCTCGCAGCTTCTGCTCCGCGTCTGCGTCACTCGCGTCACTCAAAGAATTACACAACTCATTCTGCCACCTGGGTGTTGTCCGTATGCTTCATTTTGTCAGGACGAAGAATCTACCGTACTCAGTCGACGATGTAAAATCTGTCGCCGGTGGCTGTACACTTTGTGCCAAATGGAAACCACAAATTTTCAAGCTACCTACCGGAAGTCTGATCAAAGCCACTTCGTCATTTGAAAGATTAAACATTGATTTCAAGGGGCCGCTTCCCTCAATATCCAAAAATCGGTACCTATTAACTATCATAGACGAGTACTCCAGTTTCCCGTTTGCTTATGCTTGCTCAGACCTGTCGACCGCCACAATCATCCGTTGCCTTTCCCAGTTGTTTTCGATTTTCGGTATACCGTCCTACATCCATTCGGATAGGGGTTCTTCTTTCATGTCTGAAGAACTAAATAACTTCCTCCACCGCAAGGGTATCGTAACCAGCAGAACGACGGCCTACAATCCTCAGTCAAGCGGACAAATCGAGAGACTCAATGGAACCCTCTGGAGAACCATTGTTCTTGCAGCCCAGTCAAGAGAACTACCATGCACCCAGTGGGAAGATGTTCTTCCCGACGCACTCCACTCCATCAGGTCACAACTGTGCACTGCAACAAATGAAACACCACATGAACGATTATTCACTTATCACCGTAAATCAACATCAGGGGTCTCAATACCTATCTGGTTGAGTAGTCCAGGATCGGTCTTGATGCGTCGTTCTGTAAGATCAACAAAGTACGACCCCTTGGTCGATGAAGTTGAACTGATTGAATGCAACCCGAAATACGCTCATGTTCGTTTCCCCGACGGACAGGAAGACACTGTCTCTATACATCATTTAGCACCTAAAAGCCAAGTATCAGAATCACCGAAGACCGTGGAACTTGTCGAAAATCAACCTCCGACTCTAAATGATGACTATCAGCCTTCACCCGACACCATACGTAATCCTCTTGATGCACAAGAGTCTACAGACACCCCCTCTTCTCACACATCAATATCAGAGTCATACATTAACGAATCCAGTACACACCCCTTAGTGAGAGCACAGCAGCGAGTCCATCCCTATAACCTATGAAATAGAGAAGCATGAAACATCTCCGACACAAACGTTCTCAATCGAAATAGTTCGCGGGGATTGCTGACAAACTTTTGTTGTCTCTAAAACCAGGACTTGCATCAGGATGTCGTGGTTGCTTCTTCTTGTCGCTGCAGTCCTAATAGTTTTGCTCTGGTTAATCAAGAAAGTTCATTTTGACCACAAAGATTGTCTTTTGCCACAGCGATTGGATCATAAACGAGTTGTTGTGACAGGATGCAACCAAGGCATTGGTTACGAAACCGTTGGGGAGCTGGCTCGACGTGGAGCCTGTGTTATCATGGCTTGTCGTGATTTAAGAAAGTGTGAATCTGCTCGACGGACTTTGCTTGAACGATTTGGGAAGAAAGCACCACATTCTGAGGACTCAAAGGGCCTGAACTTGACACCGATCACAGAAGAACAGCTGATTTGTGAGCAACTGGATTTGGCCTCAGCTCGCTCTGTACATGCGTTTGCCGAGCGAATGATTCACCAGGGCCATCCAATAGACATTTTGATCAATAACGCCGGTATCGACTTTCCTCGTCCCGAATTTGGTGCCGACGGGATTGAGCTGCATGTTCGCGTGAATCATTTGGGTCACTTCCTCCTCACGAATCTACTGAAACCGATTTTGATGGCATCAAACGCTCCCCGGATTATTGTTCTGTCATCTCTTCTCCATCGTCTCGCCGAGGTGAATGTGAATGACCTGTGTCGACCGCTAGTCGGCTCGCCCTATGCAAACAGCAAGTTGTTGAATGTGATTCATGCTCGCCAGTTGATGGAACGTTGGACTGATCACGCAGATGAACGAAATTCGGGCTGCCACGTACTAGCGGTCAGTGTTCACCCAGGCTTGGTGATGACACAGATATTTCAGCACTCGCCGTTTCGTTTGTGGCTGGTTCACAAGTGTCTGTCTTGGCTGGCCAAAACCCCATGGCAAGGCTCTCAAACGGTTGTTTACTGTTCTTTGGCCAACAACCTCGTTCCTGGTGCATACTACGCCGAGTGCCGCGTGACTAAGACCAATCCACAGGCGCTTGACGGAAAAGTAGGCCAGGCAGTTTGGGATGCGTCGGAACAGCTCGTAAAACGTTGGGAGGCTTCCGAACTTTAAGCCATATTCTAAGTGAATGGAAGTTCCTCTTCAGCGTCTCAGTCTTCCGTCATATGGTCTTTACTGCAGGAGAACGATACGGAAGCGAATGCTTTACGGTTCCGATGCATTTTTCTGATCCATACGAAACATATACTTTCTCTAGAATTGTGCTCGGGATTGAGGGATCATCCACCTTATGACTGTTTCGTTTTTCCGTTAACCTTGGATTTTAGTTCATTCATTTTGCCCCCACCCTTAAACGCGCTGTTGAAAGCTAGATTGGGAACACTATTTCTCTTATATTCATCTTTATCTCTACTCACACAAAGTTACTTCAATGGTCTGTACTTTTCGTACTGAATATTTTCTCACCCAAGGTCCGTTTGACATTCGCTAAAATTGTAAATAGATCGCTTTTGTTTTGATGACCTATGACCTGGTATCTTTATTGACCTCGTTGCGCTGTCTTTTGTGACTGCTAAGGGTCTTGTTCTCGTATCTCGGTGTTCGGTTACTTACCATGAGTGACATTCTTAATGTATTATTTTCATCGTCAACTGGAATGCAGCTGTCCACATCGCTGTTTCCTAGAACGCTTCCCTTACGACCGGCCTATCCCTCGTTGTGTTTATTAAATTTCAATCATTCTTCAGTCTATAAGTGGGACACTTGTTGTGACAGATCCCTCTTCATTCTGACATTTGTTAGTTGATTCTTTTATCACATACATACATATCTTTAATCAATAATAATTTGTTTTCCATGTTGTTTAGGTTTCACGGAAGGATGCTTGATCACAGGCTTTGAAGTTACTTTGTCTAATTCATCCCTCGGTCGGTTGTGCAAAAATCTGGAGAATTTTGGCACCAACGTTTGCATTCTGGATCGGCCCTGTCGCTCTCGTTTCTTGCCATTTACGAACCTACCGATTTCGCTTCCGGATATCATATTGGGTAACGGTTACCCGACGCTGGGCGTTACTGGTGTGGCACACCAGGATGACGATTCGCCCAACCGATGTCATTGGCAACGAATCTGGTTCACGCTCGACCATCATCCTACGGTTCCTGCATACCACGGATTTTGCCCGTCGGCATCCTACAGCACAGCTACATTCACGTATTTTGCACGCATTCACGCGCACGAATATCGTTTGTATGCCTTCTCCTCCTTGACATTTTTCGAAAGCTTTCCATGCTTTCTGGCAGGGGCTGCTGTAGTGACCTCGAACGTTTTGAGTAAATGACTGTTTTCTGGACACCATTTTGGATCTATTTTCTCTACGATCATTTCTGACGTTTGACATCGACATTGTAGTGTTCTTCGGTTGCGTACGTTTTACTGGACTGACTTTTCCGAGGTTTCCGTCGACCTCGTTTCAAATCACTTTCACTTTCACTTTCGGTCGTTCGCTCGCGGTTCGCTCTCTGCTCAGCCGTCGCGTTTCGTTCCGTTTTCCGTTCGGTGTATCTCTCGTATCGGCACTGTTTCGGTGCCACGATATATAGAATACACCTTGCATCTGTAAACCAACTTGCGTCTTCTCTATTCGTCCGATAGAGAGGATATCGTTGGTATTTCGCTGCTAGACCCAATAGGAGACACGTTCACCAGCAGCTGTCGAACATCTTCTATACTAGCATGGAAGTCAGGCACTAGCCTCAGGTTTTGTGTAACATGGTGCAGCAGCCTGGAGACGACTGAGTTCGAATGTATAAATTCGTAACTAAAAGTTACTCTAGACAAACATGATGAATTAGCACTTAGCTGTCAGTGGTGTGTATGTTGTTCGATGTCACGGAGCTGTTCGCCGCTTGTCTGCTTGCTGTAGGGACAATTGGTTTCCGTAAATTGAAAAAAACTCGTTTGACTGCTCTGCTTGCAGACAGTTGAACCTTAACACCTTTAACTAGTGTCACCTCTGTGTCTATCAGAGAAGTAAACGCGACAGATATTGCTTCAGTGCAAATGGTCCTTCACGTGTTCCACTGACTTTTATCGTCTTATGGCAACGGCCGGAACTTTTGGCTTGTTTCTCGTCCCCTAGGTCATGCTCGGGATCTCGTTATTACCTGGTATTAGGAGTACTGAAACAGCAATCATTCACGTTACAGGTTAGGTGACTGGAAAATAGAGTTTGAAAATACGCAAGTAGCTCGCAACTTTTTGCGACAGTTGAGCTAGCAAGGACCTAGAACGTCCGGAGCAGTAAAAGCGAACAATGCGACAAACTTACTCGCCTTGGCATCACGCCGGTCTCACCAACTATTTTAACTGGTCGCACAGAACATCGTTGTAAAGAAGTTCAGGAAACCCCGTTCCATGCGCTAGCATCTACGTTACGAACGACATTTTTCATTCGTATAAACTGTCTTTGCAGGAATTCCGATTGTTTGTTATATTTCTATAAATCTTTGTCACAAACCGGACCCCTACCGTCGCCCCGAGCGAGAGTCGCTCAGCTTGAACTTCGTTGTGACTGTATTTGGTAATCTCATCTTCTGTATCTGACCTTTTGCTGTAATCCAGTCGCAGTTGTTGATTTGTTGTCCAATTTGGAGCAAAAGAGCCCAGAAGGAACACTACTGAGGTTTGATTGTTGTAAAATTAATTAATTTGTTGTATATAGTACGGTAG
>STRG.51452.10
NGAGCTACGGAAACGCGCCGACAACACAACTATCTGGACACACGATTGGCTCTAGCCACACCAAGTCCTGTGCAAACTGAACTGAACTGAACTGAAGGGTTAGCCCAAGGGATCTCTGCAACCAGTGACCGTATCCACAAGATGAGCCGTTATATAACTTGTTGGTTTGTCTTCATCACTGGGGCATATCCAGAGTCTGGTTGTTTTCCCCTTGGAGCATCGTGTTCATTCATCAAGAGTCTGCTGCGTCCAGTTACTAGGCGTTTTTCCTACGAGAATTTTAACTTGGTTAACTCCAAAGAATGGGAAATCACAATTCAGCTGCAGTGCATGTGTCCATGTGCGGCATCCTCAAGCGCTGTAAGGAGGCGAAAAAGAACAGAATTTGTTGTAACATATGCGAATAATGGTAACATCGGAATAACAGTGGCTACCGGGGGCCCGGATTTCTGACGGCTGTCAGTGACCTTAAACTGTACGTTGAGCATCCCGGCTTAAAGTGGATCTGTGCTGTCTGTGTAAGTGCGTGTAGATTCCTGCTATGCGGGGCTCAAGTGAACCGGAAATATCCACAGGTTGTGAAACTACAGTGATCCATAGTGGACCACAGTACACAGATACTAACACGAATGACGAAAATGGAGGTGAGACTTGGAGGTTTTAAGTAGTCCTTTGTAGACAAGATAACCGGACCACAGAACACGGTAAAATATAGAGACAGTGACCTAAAAATCTAAGGGATTATACAGCCACTTTGGCGCTGAAGCTGACGAAGTTTAAGCACACGGCGGAAATTGCCATCGGTAGGCACAGAAATGTCGTCATAAAGTGGACATCTAGGCCGTTCCGATCCCAACGCCAGCCTGACCATGAGTGCTAGACACCGCATCAGCGGACACGCAACGGGTGAAGCGGGAGACCGAGGTTTTACCTGGGACACGAAGAGTGATCACTGAATTGGGGTCTCCTATACGCGTTTCGGCGACACAGCGCGCATCTGTTTTGAAAGTTTCAGGAGTTCTAGCCAAAGCATCCAAGTAAAGTGAACACGTTAACACAAGAAAGCCTCTAAACCATGGCGTCTTTCATCGATATCAAGTAAAAGAAAGAAAAATTAGTAAAGCCCTTTAAAGGATGGATGCTAGAGGTTTCTGGATGAACCATACTTCGCGGTTTCCCAGACCTCAGAAGAGACTTTTCTTAGGAAGCCCAAACCAGAGCCTTTGACTCAATAGTCTGACCCCCAATGCACTGGGCGTTAACCCATCACGGGAACGTGACCGAAACACCCTTGGAGAAACTTCTGGTTTGCCACCTATATTACAAATGAGAAAACCTAAAGGTCCAAAACTTTCACTTGTTTTCGACGAAGACAAACGAAAAGAGTACCTCACAGGGTTTCGGAAGCGTAAACTTGAACGAAAGAAAAAAGGCCGACTGTTAGCTGAAGAAAAACTGGCCGAGGAAATCAAGGCTGTAAAAATGAAGTATCGAGAGGCGGCTCGAAAACGTCTGGAAGGTCTCAGTTTCCCGGAATTCTTTGAAGGCAGCAGTATTGGAACGGTGACTGCTCAAGAACAGCAAATAGTGGATGACCACAAAGTCACATTTGAGCACATCGATTTAACCAACTCGCATTATTTCATGGGCGTGAATAAGGCTGATTTTCAGCCACCATCTGAACCGGAAAAAATTGGAAAACCTTCAATGTCGTTGAAGGCTGCTCTGAAAATGAATCCGACAAAGAAAACATGGCACACAAAGAAGCGGCGTGGATCTAATTCAAAGAACAAGAAAAAGAAAAGACATCGCTAGTCTTCCAAGCATCGATTTTGTCATAAATTTGTATAGTGTACATCCGACACCATTTTTTTGCATTTTATTTGATTCACAAGAACAGAGTCCTGAATTGTAGAATTAAATGGCGGTGGTGGCCAAGTAGTATTAGTGTTTATCACTTTTCTCTCTGATATGCGATCCGAACCCCAACTCCACCGGCCACTTTTGGATAGGCGGCAAGCCACTATCCCCTGACTTGCTACCACACTTGATCAATTGAAACCCGGTGTAATCTGGACTCAGGGTTAAGTTGCTGATTATATCTAACAGTACGGTCCTTTGAGTCCTAGGGGCATGCCTCTCTGTTGCACTAATGGATAGACAATAAACCAAAGAAAACTGAAAAATGCAACTCATTTGGGGAATTTTGATATACTTCCTCTTGTATCAGGGGTTGCCTTACGGCATTTTCTTCGGCTGTAAGAATTAACACTCCCGTTGAACTCACTAGCGCGCTTGGCCTATTGGACAATAGTGTAGTTTACTACTCTGAATTCCTGAGTTAAGTTTACCGCAAGTCCCCAGCAGTGAGACGTACTTTACTTTCATTTTTTTGCGACTATCTCCTGCGAGAGGACATCACGGACCACTGCTGACCACGCGCGGCGGTCGGAGGCGAGCTCGGTACAAGTCGTGATTCAGTCATTTTTCCATCGCCGGACTCGATAGATCGACCGAAGACCTAGAAATTCCTCGTCTTTTTCTATGGTACTGGTGCACGTTTTAAGCTGCCCACCAAGGCGACAACGACAACCAGGACAAGGAGTAGGGCAGAGTGTTTGTCTGGTTATCTCTGACTCGGGTCGCTGAAGAGTATGGTCGAACCATTGCAGTCGTCGACGTTGGAGGAGGACGGCGAGAACATCGACATAAGAACATCCTCTCCTTTTCGTTGGACACCCTATCGTACCACTTGGCTTTGAGGATTTGGTGCATGCACCAGTGATCGAAAACCTCCAGCCTTCTGGTATCCTCAGGTCGCAGTGGTCAGGTTTCGCAATGATAGATGAGTACGGGGCAGATGGCTTTACGGCAAACAAACTTAGGTCCCTAAGCTGATCTTACTGCTAGTCCGCAGCGTTCGTCTTAGCTGAAGGAAGGCTCTCCTTGCGCTGCCGATCCGTAATGCCACTTCATCTTTTGCCTGGCCGTTCGGAAGCAGAGTTGAGCTTAGGTATTTGAATGAAGAGACATATTTGACTAGTCGGTCATTGATGGAGAGTTGTTGAATTGTCGGGCCTAGGTGGGTTGTGAAAGCTTTTGTTTTGGTTGAATTCACTTCTAATCCGACGGACCTCGCGAAAGAATTGATCAGGTCGGGGATTGATTGGAGCGTAGTGGGGGAGTCTCCTAGCACGACAATATCATCCGCGAACTCCAGGTTTGAGATGTATATTTTCTGGCTAAGCTGAATGCTAGGGTAGTCGCGTGATGCGTGACGCATTGTCCAATCAATGGCGTAGTTAAAGAGCACCGGTGAGACGGGACGGCCCTGTCTGATTCCGGTATTGAGTGTGAACTCAGGATTCTTCGCCGTACATACGAACCTTAGCACCAGCTATCTAGTAGTACCCCTTAAACGGCTTTAAAAACTTATCGGGCATCCCATCGGATTGGATTATGGTCCAAAGAGACTCGCGGTTAATGAAATCGAGGGCTGCTCGGAAGTCGATGAAACAAGCTACTGTCAGCTGCTGGAACTTATACTGGTGCTCCAGTATTCGGCGCAGTGTGAAGATTTGGTCCACACAGCCTCTGCCGCGGCGGAAACCTCCTTGGTCCGGGCGGGCGTGCGGTCTCTTGCCTCAAGAAACGGTTTAGTAACAATGCACTAAAAATCCTTGCGGCGACATCGATCAAGCTAATCCCTCGGTAGTTCTCATATGCTGATTTATCATCTTTCCTCGGAATGGACATTCCCCAGTCGGGTGGAAACGTTTTCTGTCGCCAAATGGAGCCAAAATGTGTACACAACCTGTCAATCAATGACGATAAACAGGCTTTTTTTACTACTAGGGGATGTTATCTTCCCTAGCAGCATTTTTGTCCCCCAATTTGTTAGTTATTTGTGATTTCCGCGATACTGGGCGGGTCACAGTTGCTTTTGCACCGGACTGGAGGGGTTGATGTTGGTTGGTCCGTCGAGTCGTTTGTAGGACGCTTGAACAGTTGACCAAAGTGTTGGACCCATCAGCCCATTATCTTACTCTGTTCGGGCATCAAGTTTCCTGCCGCGTTACGGAAAAGCGAATGTTGTTTGCAGAACCTGTTCGAGGCGTTGCAAATGAAGTGGAGCAGGTCACCGAAGTCACCAGTTCCGGACGCGGTCTCCATTTTTTCGGCTGTTTCTGTCCAGTATCTTTTGCGATCAGCCTTGGGCGAGCGTGTGGCCTTTTGTTGCAGTCTGCGGCGTTCATCACTAGCTGCGAGTCGGGCTTCATTTGCTTTGGTTGACTTCTGCAGCGTGCGGTAAGACAGGTTCCTTTGACTATGATATTCCGGTATGGTCCATATTAAGCTTAGGATAAAAAATGTAAAATGACTTTGAAGAATGCACAATGATACACGATGTCGATACAACATTGAATGTGCACAAAAAAATATCCAGTAATTCTGTGGCCTCTTACTATCTTTGTATTTCGCCCTCCCAAGCATTGTGATTATCGTCCCTGGTGTGCTTCAATCCATTATACCTCATACGTTTAACGGTAGTTATAGTTTTTGTATCTATATGGGTCCCTTCTCGCTCCCCAAAGTTCTTCAGATAACGTACACATTTTCACACAATTGCCCCAATTTCGCTCTTGCTTCAGTTGGTGCAAAAGTATGTTGTAATCTGAGGAGCGAAAATCCCGATTGGGAATCCTGTCGGCGAGAAGGCCATGTAAAATATGCTCTCTCGAAGGATACAGTTTCAATTTCTTTTTAGCAATCAGGTGTCGTTCGTTTGATTGCTTTATCGGTAGGTAAGTACTGAAACAAAAAAGGCGTATCACTTGCCAAGTCGGCTAGATGGGAAAAGAAATGAATACAATGACGGGATGGTAACGCTTAATATCGTTGACCACTCTGAGTGGCTTTCGGATTCCGCGCCTGAGTGGCCCGACAAATTGTACACAGTCGGTATTTATACTTGACGGCCAATTGGAACCTGTCCCGGTGCAGTACAGTTTATTACTTATTCTTTATTTGCTTCCTCACCATGCGATAATCGTAAAATATTAGGGGAAGGTGATTGCGGCCAATTGGTGTGACAGGCGACAGCGGTAGGATTTGAGCTCGAGACGGAAAGGTCTGGAATCCATCATAAAGACGGTTTGATGACTAATTGCCCGTCATGTTTAAGGTGCTCTTTTGGGAATCAGAGTTCTCTTAGCAATAGTTTGTTCGGCGACAATTGGGTTTGAAACTGATTTCTGAACAGTCACAAAGTGGTTTCAGCTTCAGTTTGACCGACCGTTGGTCATGTGTTGGGTGCGGCGGTTCTGCCTGTTATCCCTAACCAAAGACGCAATGGAATGCAAAAGAGTTAACAGTACATATCTCATTGCTAAGTACATGGAAGATTGTCTGAAAATAAAAATTTCACTGGTCGAGATGTACCGCTGTCGCTGTCAGTGCCGCTAACCATTGTGCGGTTAATTCTGCTGGACTCCGTACGGGACGACTTCTACGGTCTAGTCCATTCCAATGATTCTTCTACTCTGCTTATGCAATTAACTGGCCATCTCTACCCATCCTTCAACAACTACCTCCGCGAGCATTTCACATCGAAGAAATTTACTCCGGGGACATGCGAACACGTCCAGATGACCACAGTCTAGTGAACTTGAATGTTTGATTTAGTGAATTGTCCCTCGTAACCAAAATTCTACGCGTAATCTCAGCATCACAGGAATTTTGCAAAAGACCCGAGAAACCTCAAGCGCATCACTGTTCAGTTGGAGACAGTCATCGTACACCTTACCTCCAAATGCCTCAGTGTGGTCGGGGTTGGGTGTCTCAGGCTTCGAGATGGCTACCCGTCATGAATGCCTCTGGAAATGCTCCCAAGTGACCGTGCTTCTAACACAGTCTCTGCTAAGAAAGTCCTACTCGCTGCCTTCTCATGGCGGTGTTCCCGCTAAGGTGAGAGAACGAAAGCGAATGCCCGGCGCTCTCTACTGGGTTGACTGGCTAATAGTCAGTCTAAGGGAGATGGCCAAACCCCGGTTCCAAACCAACCACGGGTGGCGTATGAGGCATACAGCGTATGAACTGAGCATTCAGCCACCGGTCCCCAGTGGATTACGGACCCCACGTTTCCTCCCGCTGCCTTGCGGGTTAAGCTTTGGCTAGCTGAAGGCTCCGGTTGTGGACCCCTAAGAAAGCCACTGACTTTGGCCTGCGCAACCTGGTAGTGTTGAGCACACAAACAAATCATGGACTCGGACTATCTACCCCTTTCTCCCCGATTGTACCATGTTTTGCTTGGCACACAGTCTGAAATCAG
>STRG.75994.2
TGCGTGATGCACGTGCTCCTTGCTCGCACGCTGCAATTCGGTTTCTCGTTTGTTGAGTCCTTGTGATCTCATTATTGAGGTTTGCATCATGTTGGTGTCATTGTTAATTCGATAATCTAGTATGGCACAGTATCACGGGAAATTGTCTTTTGATTTCGGGATCCGTTGCGAATGTGGCTACGCATTGCTCAAACGTGTGTTACATTCGTACCCAATTACATGGCTACAGTACGACCTCACTCAGAAGGTCGAGTGCAGGCTTGGTCACTCTTCTACAAAAAGGACGCCGCCTGCCTAGAGAAAGTCCATCGTCTCGCCACGCGAATGGTTGAAGGGCAGAGGGCGTGGATTCGACGAAATGCACTCGGAAGTGGTGGGTGCATAACTGGTGTGCATACCATCGAAGGAATTCTGGACGCTCGATTGGCCGTGGCTATTACCTGTCTTGTGCAAACTGAACTGAACTGAACGGAACTGACCTTGGGCCAACTGCTCTTATTGTCTCGTCATGTGAAG
>STRG.37891.1
CGCAGGATAAAATCTCGACTGGATGCAGTTTCGAGCTGCTAACCTTCATGCTTCGTTGCGCATAGTTTGGGTCGGAGCATTACTGCGCTCACTGCGAATAGTTCGAGTACTCAAGTGTAATTCTTAATTATTACATCTGGTTTCGCATCCAAAAAACTACCATGGATTCCTGCAGTTCAGAACCTTTGGTTATTCATGGAAATTCCCGTGAAGTCGAGGATTACGTGGAACTCATGAAGGTTTTCATAATCAATACTTCTGAAAATTGGTGTTGATTGTAGCTAAGGTCAGTGTTTTCCAACGGTTCCTCATTGTTGATTCTGGTGTTTGGGCAAAACAACTTCTTATTACCAGTCAAAATGATACCGTCAGTACGCAGGTGAAGATCCTCGTACTAATTTATATACATGGGACTTTCTCCCAGATCTTACCCTGACCTCTCGAACTACACTGAACTAAGAGGACTACTCATTACAGAGACCGCCTTTTGGC
>STRG.47460.5
CCTGAACCTGGACCTTGAAAAGAGCGCCACATTCGGTTCTTGCGTCTCGGTGTTCGTGGGTAGTGATGGCAAATTTCACCAAGATTTGTCATTGTTTGAAAGAAAACGCAGTTTTATTGATGACTGTGATTTGTATTTTCGTCGGCGTAGCCGTTGGTATCGTTTTAAACATGTTTCACGCTGCAGAGATAGTCAAGCTTTACATTGGTGAGCTTTTTATGAGAGCTCTTTATTTCTCTGTCCTGCCGCTGCTGTCGTGTAACATAATTGCAATGTCGGCAAGGTTGAAACCATCAGCACATGGACGGATAGCAGTGATGTCCCTTATTTATTGTATGCTATTCAATAACATCGGTGGTTTTATCGCTGTTGGAGTTACTTCACTTATCAATCCAGGTAAGCGTTTCAACGCATCTACAGGAAAATCCATCGGTACCAATGTTAGCGAAAAGAGGATGGATATCTCTGACGTTCTACCTGATTTTCTGAGGAACATGGTTCCGGACAATATCATCAAAACATTGCTCTCTTCAGTGGTCACTACGCATGTCCGAGAACCCACGTTTGGCGCCGTGGACGTGAACGATACTGACGTGATCTATCATCGACAAGTGGGTTCCAGTAATGGACCGAATATCTTGGGTGTGTTGACTTCCAGTCTGGTACTCGGTCTTGTCGCTGGTTCTCGACTGGAAAAGACACAACCACTTATTGCGTTGGCCGAGGCTGTAACCGAGGTAATGACTGTACTAGTCGGGATTATAATCCAGCTTTTACCACTAGCCATGATCAGTCTGATCGCATCCGCGTTGGCAACAGTAGACAATCTGGAGAACGGGGTCATCGCTCTCAGCCTTTTGGTAGCCTGTTCCCTATGCTTCAGTTTGATCCTGTCCATCGTCGTGTTTCCATTGATCCATGCTATGTTCGTGCGGCGCAATTTGTTCGCGGTTTACAAAGCTATGTATCGACCGTTGATCACTGCATTCTGCACAACCAGTTCTCTGGTAACATTACCCGACCTGTTCAAGGTTTGCGATCAACTTGGTGTGGAGCCATATATTGTTCGCACACTGGCCCCTTTTCTCACCAGTTTCAATGCCAATGGATCGTCCGCGTTTATAGCCTCTGCTGTCTGCTTCATTGCTCAGTTTCCTTGCCGGATTCAATGTGATGGCTTTGCCCGCAGTGCCCAGCGCGAGTATCATTACAGTGTTTCTCATCATTCGTGTGTTTCAAATCCCCGAACAAGCTGTGTCGTTGTTATTCATTGTGGAATTTATCAATGACCGCTTGCGCACCGTGACCAACGTGATGAGTCACGCTAACTGCATCATGACCGTTCATTATTTGACCGTACGACACAGAAACAGTAACAAACTAGATCCGATCGTCGTACAATTTGCATTTCACAAGGACCTTCAAGGGAGTACCACTATGTCCCAGCAAGTTAGCGGGGATTCAGTCACTCAAAACTCCTTGGCCGATTCGGAAGAGAAAATTGACCAACCATTTTGTGTGACAATCAGCTGACCAGCGCCATTGCAGTCCCCATGCATTCAAACTACTGAGGTGCGCTTGCAGTTGACCAGCGATTCAACAGAAGCCCGTCTTTGCTTACTCTTGACTGGAAACAAACAATTTTTGATCGTAATATGACCTGCTCAGTGTCATGTTTACAATCTTGATCTACCCACTACGGATATTCACATACAGGCACGCTTGTGCATATACCTGCATCTTTTTCATATATGTGACCAGATACTTGTTCATTTATATCTCCATTTACCTTCCCGTTCTTCACAGCACATTTTTGCTATTGTTGATGTTGTTGGTAATAATATTATTATTAATATC
>STRG.59310.1
AAGCAGTAGACCTATGTTGGGTGGCAGTATACCCCGAGTTATGTTAAGCAGCTTTTAGGGTCAGATGCAATTTACTTATTGTTTCCACCTTACTCTGCCAGGGCCGATACTGCACAAAATTTCTGTCTTTCAGAAAAAGAAAATCACGCAGTGTTGGGAGCTACGGAAACGCGCCGACAACACAACTATCTGGACACACGATTGGCTCTAGCCACACCAAGTCCTGTGCAAACTAAACTGAACTGAACTGAACTGAACTAAGCTAAACTGAACTGAACTGAAGGTCAAGGAAGGGTGCAATTCTAAACAATCCTTGCATTATGAAAGACTTTGATACAGTGTTTACGAATGTCTGCCACTCCGTAGCGGCCTATATTGAAGAACATTTCCGTCCATTTGATGGAATAGAAACAGACGTAACTCACGCAGGGTACGATCCGCGTGACTTGCGGGACCTTGGGTTTCCGATCACAGCACCAGTGTCACTGGCTACAACATTTCAGCAACTTACACCAGGTGTTGCCAAGTATGACTATTCTCGAGCCGGAAATTTTTCTCGCGATTGTTTGGAAAAGTGTATCGCACGATTGGAAGACGGAGATCACTGTTCCGTTTTCAGTTCCGGCTTAGCTGCTTTAGGTGCTCTGATTCAACTGTTGTCCTGTGGTGATCACGTCGTCGCTTTTGACGATTTGTACGGAGGCAGTGGCCGATATCTTCGTACATTGGCTAGCAAAGCCGGAATCACTTTCACCATGGTGGATATGCGCGATGAGACCCTGTTCAAACAAGCGTTACAGCCGAACACACGCTTGGTCCTCATGGAAACTCCGTCGAATCCCCTCATGCGTTTGGTGGACATAGGACGTATTGTGCAATTGGTCCGAGAATATAACAAAAATATTCTGGTAGCTGTGGATAACACGTTTATGACACCCTATTTTCAGCGTCCCTTGGATTTTGGTGCCGATATATCGTGGCATTCGTTAACGAAGTACATGAATGGACATGCTGATGTGGTTATGGGAGCGGTCATCACCAAGAATAATCTGAGTTTGCAGAAACAATTGGCTTTTCTCCAATTGGCCGGTGGAGCTGTCCCATCCCCGTTCGATTGTTACTTGTGCCTGCGTGGGATTCGTACTCTGGCCGTACGAATGCAAGCGCACATGCGCAGTGCTCTGACGGTGGCTATGATGCTCGAACGACATCCGTGCGTAGAAGAAGTCATTCACCCGGCTCTTCCAAGCCACCCACAGCACGAGCTGGCACGGAAGCAGATGCGCGGTTTCAGTGGAATGGTCACAGTTTACTTAAAATGTGACTCTCAGTCGACCGCAGAATTTGCAAAAACCGTCCGGTTGTTCGCCTTGGCCGAAAGTCTCGGGGGATTTGAAAGCCTGATTGAAATCCCATCTATCATGACGCATGCCTCAGTCCCCGAGGAGATTCGAGCGAAAAACCGAATTTCAGACAACATGTTACGTTTATCTGTGGGTTTGGAAGATACTCGGGATTTGGTCAAAGCGCTCTACGAAGCACTGGATGCATTGTCTTCACGAAAAACGTCGTCGTAAAACGCACGGCTCACCAGCCGTTTAATCTCCTTTTATTCTCTTTGATACACGATTTCAACCGAAAAATCATGATCCCCTGATCTCAACTGATTCCTTCTGAATGAATAACACGAGAATAAATGATGCGGTTTTTATGTCATACTC
>STRG.80844.1
CTGGGGTTGAGTGTTCCTGGTTTTTTTGAGCCTAACGGTACGAATTGCCTGATTTGCACCCGGGACCTTGGCACGTTTACGCAGGCCCTTTGGAGCTTCCATTAGTAGTTCGGGAGATAATGTGAAGAAGAGGGAAAGATTATGGGTCAGCAAGTTAAACTTTTCGAGAGTGTGAAGCTACGTAGAAAATTTTGGGTATTTTTCTTACGCCTTTCTAGCTAAATGACAGACGTCCTGTTACCATGAAATGAGTTGTTTGTCCGGTCGATGCTTGCGCCGTGGCGCGGTACGACAGCAAACAATACGGTACCGCCTCATCCCAATGCCTGGTGCTGTCCTGGTTCACAAAGGCTTGTAAAAGACCTTTAAGCGTGCGGTTAACTCTCTCAACTACTCCGTTGCCTTGAGGATGGTATGCCGTCGTGCGTGACTTTGATGACCCCAACACCCGGCATAGCTCCTTTACTAATGAGCTTTCGAAGTTGGCTCCCCTGTCCGAGTGGAGCTGATAGGGTACGCCCCAGCGAGATACCCAGGCTGCAAAGATTGTTTCGGCAGTGGTTCGTGCATCTATTCGGGGTACTGGTATGGCTTCACACCATTTGGTGAAATGGTCAATAAGCACCAGTATATATCGGTTTCCTTTTACCGTCTCTGGAAATGGCCCAACTGCGTCGATTGCCACTATCTCGTTAGGGAACCCGGTGGTTAAGCTTTGTAGAGGTGCTCGAGTGTGCTGCGTTGGCGGTTTAATCTGGGCGCACAAGCTGCATGTCAAACATGTATTGCGGACATCGCGCCGCTGGTGGGGCCACCAAAATCGGTGTCGTACAGCTTGTTCCAATTTGCTTTTGCCCACATGTCCCAGTTCCGTATGGAGTTCTTGTAGCAACGTGCCTACCTGCATTTCCGGAACCACCGGACGGCGCATGTAATTCGGACCAGAGTGCAGATAAATTACGCCTTCTTCCAATCGCAAACTATCCCAGAGGGACCACAGACATCTCGTCTCCCAGCTGCATCCTCTCATTATCTCGGGGGATGGCCGCCCCTTTCCATTCTTCAAATAGCTATTTATAATTTGCATATCTGGATCTTTTTCTTGTAATTTGCCCCACATTTCGCTTTTCGACTGTTGCAGCGTAGCTGTCATTGTCCATGCTTCGGTACAACTGGGGCAATTCCCATGGACACATTGAGGTCGTCGAGATAGTGCATCGGCGTTTGTGTGTCTTTTGCCGGCCCGGTGCTCGCACGTAAAATTATACTCCTGTAACCTCTCTTGCCACCGTGCTACCTGCCCCTCGGGGTTTTTAAGGTTCCTCAGCCATTGAAGTGAAGCGTGGTCAGTCCGAACTAGGAACTCTTTTCCCAGTAAATAATGCCGAAAATATTTGGTAAAATGCACCAGAGCTAACATTTCTTTACGGGTAGTACAGTAGTTGCGCTCGCTTCGATTTAAGGTACGGCTTCCATAGGCAATGACGTGCTCTTTGTTATTTGAAGACCGTTGAGACAAGACTGCTATAATAGCGGCATCACTTGCATCTGTGTCCAAAATGAAGCTTCCGGCGTTGTCCGACAGATCCTGTAGGGCTAAAATAGGGGCACTGCAAAGTCTTCTTTTGAGTTCATTGAACGCTCTCGCGCAGCCTTCTGACCAATCAAACGGCTTGCCCTTTCTTGTTAATTCTCTCAACGGGGCAGCGACGGCGGAAAACTCAGGTACAAATCGGCGGTAGTAAGAAGCGAGCCCCAGGAAGCCTCTCACTTCGTCTACATCTCTAGGGGTGGGCCAGTGTTCCACAGCATGAACATTCTCCGGATCGCTACTTATGCCGGCCCGAAAAATTGTATGGCCTAAGAATTTGACCGTGTCTTTCAGGAACACGCACTTCTTGGGATTGAGGCGCAAGCCAGCACTTTCTAACTTCTGGAAAACCAACTTCAAATTGTCGAAATGCTCTCGGATGGACTTTCCGGGAATAACTATGTCGTCTAGATAAAACAAACACGTATTGGAAGGTAAGCCTGCAAGGACAACTTGCATGAGACGTTGGAACGCGGCCGGGGCGTTCGTGAGCCCGAACTGCATAGTATCGAATTCATATAGGCCGCTGGGAATAGCAAATGCCGTCTTTCCTCTATCTTCTGGTTTTACCTCGACCTGCCAATATCCTGAGGCCAGATCCAGTGTGGAAAACCATTGGGAACCGGCTAGGCCATCCAACGTGTCATCAATGCGTGGTAATGGAAACGAATCCTTTCGGGTTACACTGTTCGGCTTTCGATTATCCATGCAGACTCGCATTGATCCATCTTTTTTCTTAACTAGCACTACCGGTGAGGCTCACGGAGAAGTTGACGGCCTGATTACCCATTGTTTCAGCATCTGTTCTATAGCTTCCCTCAATGAATCTTGACAATGTACGGGGATACGCCGTGGTGCCTGTCTTATCGGCCGTGCATCACCAGTGTCGATGGAGTGTTGTACTAGTTTCGTCCTTCCCAGCTGTTCTCCATCCCACGAAAATATTCGCTCATGTTCGTGGAGCAGCCGTTCAAACCGACTCCGATCCGGTGGTTCCAGACCCTCCACCTTGGGTGGTAGCAACTGACTGATTCTTTGTTCAGATTCCGATTCTTTCTCCAGCTCCGCCATGAAGGTGACAGAGGCGGTCTGTGTTTTTAAGCGGGTTACATCTCCCCCCGTTTGCAGCCAATTGTCNACAGCTTCCCTCAATGAATCTTGACAATGTACGGGGACACGCCGTGGTGCCTGTCTTATCGGCCGTGCATCACCAGTGTCGATGGAGTGTTGTACTAGTTTCGTCCTGCCCAGCTGTTCTCCATCCCACGAAAATATTCGCTCATGTTCGTGGAGCAGCCGTTCAAACCGACTCCGATCCGGTGGTTCCAGACCCTCCACGTTGGGTGGTAGCAACTGACCGATTCTTTGTTCAGATGCCGATTCTTTCTCCAGCTCCGCCATGAAGGTGACAGAGGCGGTCTGTGTTTTTAAGCGGGTTACATCTCCCCCCGTTTGCAGCCAATTGTCTCGAAAATTTAGGGTGCACCTTGTCGACCTCAAGAAATCAACCCCCAAAATGACCGGAACTGGCAAATTTCGAACTACCGTGAAACCCTGAGGGTATTTATGGACTCCGAGTTGGAGCTCTGTTGTTATACTATCTATCACATCCAGAGGAGTAACAGTCACACTTTTAAGCGACACCGGATGGTCATACAGTGGGCATCGCGGTACTTTTCT
>STRG.15601.3
CACTGACATATCATCTGGCCTCACAGTTGTTTTTCTTTTTCAAAGATGATAGTTTAAACAAGCAGTGCGACGTTGGCAACCGTTGGCACAACGCTTTGCCGCCATAGTGAGCGCCATAGTCACCGTATCTGTTGACGACTGTTTCCTGTCAACTAAGATTGCTTACGCGGGCACGCATCCATTGTGGACCGAGGCATGCAGTCCGCCTCCGGCCAGACGGCGACTATCGTTCAGGTTTCATCGAAGGCGCATAACGCAACGCCAACAGTCATTCAACAAAATGGTCAGCATCTCGTCCTGGGAAAGCTTTCCGGAGGTGCAATCCGTCCAGTCACAACGGCTGCCGACCTCCAAGTTTCCCATTCTTCGGCGAATCAAAGCATCTATCCATCACATTATATTGAAGCGATAGCCGAACAAACGGTGTATGCGACAAACGGAGAAAATGGGCCTGTGCCACCCGAATTATCCTGGCTTCAAAAAGTAATGCGTGGTACTCTTGGGCTTAAGCCTGGTACGCCTCTAAGGAAACTATTTGCATCGGTCACCAAGTCCATGCCTGGTCAATATCAAGGTTACACGCCCATCATTTACGCTCCTGTCACCGGCGGTCAGACTTATTATCAAACTGCTAGCGGCCAGGTGCTGGCTTCGGCCTTTAGTGGAACAACTGGCGGCGGTGTCGGATCTGGTGTGCCAGGACATGTCAGCAATTTGGGTGCACAGTTGGTGACTCACCAGGGTGCTACTTACCTCGTTCAAGGTGGTCAGCTAGAGGAGGATGCATCGTCCATATCTCACACTGCCAAAGCCAGTCCTGTTACGGTTCAATGGCTTGTGGAGAACTATGAGACTGCAGAAGGTGTCAGTCTACCACGCAGTACACTTTACTTTCACTATCTGCAACATTGCAATGAGAACAAACTGGAGCCAATGAATCCAGCGTCGTTTGGCAAGCTAATCCGGTCGGTATTTTTCGGCTTGCGAACTCGTCGCTTAGGCACACGAGGCAATTCTAAGTACCACTATTACGGTATCCGTATCAAACCGAATTCTCCACTTAATCACTTTGTCGAAGATGCCGGATTCTCTCTTCGACATTATCCGAATTATCACAGACAAACTATGGAGGCCGCGGCCGAGTGGAAGTGTTTTGCCAATTCTTCCTCCAACCGTTTGAAGTCCTCCAGTCTCAATTCTGCTGGAGTTGGGACTACTCACAGTTCCTTGGGTAGTCATCTTAACGCCAATTCCACAAGCTCCGCTCATATGGGATCACAACAAGTGCATACCACAAACTACAACACTAACTCTCGTTCCGAAAAATCATACGAATCTACCGTGGAGCAGACAAATCAAAACTCACAGTTGTCGGCTCGATCAGCCACAAATAATCTAACTTCCACTTGCACTACTGGTTCGACCATTGCTGTCGGATCTGGTGGGCAACATCAACATGCACAATTTCTCGGCGAGGCCAGTTCCGCATTGCCAAATCTGGACGAGATATGCCGTTCAGCTGGTCTACCAGTACCTGGAGAAACGGATCTGTCTTCGTTCGCGACTGAAGCGACGACCACAAGCAAACCGAAGGGGAAAATTGGGAACACCTCATTGGACTTTTCGTTTTACGCGGATATCGTCACTTTTTGTCGTCTGTATGCCCTTTCAGCCAGTTACATGCTTGATGCTGTAGTCAATCTGGATTTCACCGCAATCGAGACTGTCTGGAAAGCTTTCTGGCGCACGGAAGAAGTTCAGGACTCACGATTAAAACAAAGTATATCTCAGGAACGTCTTCACTTGCTGGTGTCCGACTCGGCTGTGATTCAGTTCGTGCGTCTGTATGATCACACATTCTATCAGTCGTTGGCCGAAGTCCTGATTCCAAACGTGCTACGACCGATTCCACCAACTCTGACTCAAGCCATTCGGAATTTCGCCAAATCTTTAGAGGGTTGGATGCGTCAGGCCACCCAGGGTCTGGAACCTACGTTGGTCAACCTGAAGCTATCAGCTGTGTCCGCGCTTGCACAAACTTTGCGGCGTTACACTAGTCTGAACCACCTGGCTCAGGCTGCACGTGCAGTTTTGAAGAACAGCAATCAAATCAATCAGATGCTGACTGACTTGAATCGTGTGGATTTCAATAATGTACAAGAACAAGCATCCTGGGTCTGTCAGTGTAGCGATGCGACTGTCGGCCAGTTGGAACAAGACTTCAAACGCATTCTGCATAAACATGCTTCTCTGGAAGAATGGGCTCAGTGGTTAGATAATGTAGTCTCCAGCATTTTACAACCATTGGAGGGAAACAGTTTGGCCTATACCCGAGCGGCCCACCAACTTATTTTGAAGTGGTCGTTCTATAGTTCTATGGTGATTCGAGATTTAACTCTGCGCTCAGCCGCTAGCTTTGGCAGCTTTCATCTCATACGCCTACTCTATGACGAATATATTTTCTACCTGGTGGAGCACAAAGTGGCGGCCCATCTGGGCATGACTCCTGTGGCCGTAATGGGCGAGATGGGACGAGATCTCACACAACAGCACTACGCACAATCCCGTTTACCGTCCGATGTGATCAGTCGCAAAGAAATTGTTCCGAATACAACCAGTGAAACTCCGAGCAACTTCACCTATTTGGGCCACGATAATGCCGCATTGCGTCATGATGGCGATTATTTACCATATACCCCAAGCGGGCGAGCTAAATTAGATCCGGTTGCTGTTTCTGCTGTGGCTGATGATGATGAAGAGGTAGATGAATATTTGGATGATGAAGAGGATGTGGACGATTCCACAGGAGATGAAGGAGCAATGCTCAAACATGCTCATGCCTCTGTTCAGGCGTATTGTCGAAGTACTACATCTACTTCCACGAAGCTCGAATCATTGGCGTTTACCTCGTCTACATCTACAGTCGATCCGCATGATTCAATGGAAACCAACTGTGAAGAAACCACGGTTTCTACAGCTTTGGTACCTCCAGTGAGTGAAGACACATCAGGTGGAGACGTTGCCACGGAAATAACCTCGGATAATACTGCAGTTGCTCCGCCAGATAAGGGATTAGTTCCAGCAGAACCGGATGCAGATCAAAAAGAAGCACAAAATTTGTCGGGTATGGAGTTAACTGTGGGGTCCGAACCTAGCTGTTCACCTCCTCCCATATTAACAGCCCCGAATCCTGTGCGCAAAGTGGTCCGTGTGACAACGTTCTGTGACGCTACTCCGGTGAACGAACCAGTTTCAGCACCATTGTCGACTTCATCTTTGGGACCAGCGCTTGGCTCATCTAGTGCAGTGACCAGTGAAGCTCGCTGTGTGCCTGCAGAGCCTCTTCTCTCGAGTGAATCTACTAGTGCGTCCATTCACATTCCAACTGTATTGGCTGGGGATTCTGAAAATATTTCGGCGGTGCCGTCCGCAAAGCGACCAAAAATGTCCTAATCATCCGGGTTGTAGTGCTTGTTCTTTCCGCCCTCCGATTACCGCAGACGGGACTGTAGCTCATCATTC
>STRG.29101.10
CGCGCAGTAATGGAGGGTCTGAGGGGACGGAGGGTGGTGGAGAACTTGCAGAAGCTCAAGAAAATAATTGATTTGCCGTCAACCAAAGAGGAGATGATCAAAGAGCTTTATGGTATCAAGTTCGTGAACTGTGCACGTTGCGAGGAAGAGCAGAATCTTGTTACCGTACAATACAGGGGGAAAATATATTATCGCGCTTGCCAGGATATACTTCGGAACAGTGAACTGTTGACATACTACGGCTCAGAAAAGAGAAAACTGACCCGTGTGAGATTTGTGGGAAAACGTTCACACAGGAAGGGTATCTCCGAAAACATGTTTCATCTGTACATATGAAAGAGAAAACTGACCCGTGTGAGATTTGTGGGAAAACGTTCACACAGGAAGGGTATCTCCGAAAACATGTTTCATCTGTACATATGATATGCGGTATTTGTTTTGAATTGAATTCATTATGTACTAAGTTGCTTTCACTGCGATGAAGTAATATTCCGACGCCGACAGACTTCATCTCCCCGCGGGGATCAATGGTTTAGAAGTCTGTACTGCGAAAACCAAGACTTTATCGATTAATCAAGTGCCTTCAGCTCAATAGCTGTTCCACGAAGGTCAGTCAGTTAAATGTTGTATCATTCAAATACTTAGAGCCAACTCCTCTTCGAAACTGGTGGGCAAAATGCGAGGTGTTTTTGACGATTAGATGTTCACGAAGAGCGTTTCTTCAGCTACGACGTGCACTATGGACACGCAGAAGAATGTCATCGCACGAAGATTCGCAGCTCTTGTTTCGCTATCCGACCCGTGCTCACATGAAAGCCATGGCGAACTGAGGATACCCGTAAGTTGGAGGCGTTCGACCAATGGTGCTTTCGGTGGATTACCCGCACTATCTCTCATGAACGGGTATCACAGACTAGTCGTTTCGATATTGACCAAGTTTCATCTCTCTACAACATTGCCGACTGTGGTGACTTAGTTATACCACCTGGAATTGATCACAAACTGAGGGAAACGAAATCAGTAAGGTTATTTTTGTGAAGGATTCTTGTGGTCTTGGGTGGGTGGGGGGGGGATAATACAACATAACTGCTCACATTGCAAAGTGGGTTTTCCATTGGAAATCCTGACCTCAGCTTTCGAGTTAACAGTCTGATGCACAAGGAAATGGGGCGCTAAATTAGCAGTTTACGTCGTTTGGTAAGCTCATTCCACCCTGGCTTTTACAGAAGTACCTTCAGGTTTCTCGTTAAACAGCACAACCACTGATTCACACCATATCTGAGGATTTCGGTAACTCCGATACCAAAGTTTCGCACCCATCCTGGTGAATGGACGGCGAAAACCCATGCATTCTTTTACTGTTCGATCCCGCTAGCTCTGTTGAGCAGATTATACTGGCTTCGAACTGTAACGTATAGTTATCGGGAATCAAACCGTTTATATAGGTGCAAGAGTCATTGTCACCAACTGTCGCACCACAAACGGTCTATCTCAAAATGGCGTCGTTTAACGTCTCAGCTGATAAGTACATTAGTGATAGGGCCAGCCACCACTCGACCGGTGTATTTTTTCGGCTTACCGATCCGTTGTCCTGTCGTTCTTCATTCTGTTCGCTCAAAGCTTGACCTGGATTTCGGACGGCTGCCGACGGGCTGAATGCTAACGTGATTTTTCTGTCTATCGACAATGCGTCAGTCACACGGTCCCGCAGCTTTATATAGTTTCGGATTACCTCTCCGTATAGGAATCTCCATTTCTGACAGAGGAGTGATATCTGCCTGCATTGTCATTTTCGGTTTTCACTAGTCGCCTTTTTCACACCTTGCTGTACGTAGCGAAATAAAAAAAACAGACAGTTGCACTGTGAAAATGTGCAGTTTTGACAGAAATGGAATTGGTATGATTCGGTGAAAAAAGGCGTACATGGTGAAAATAACTCCGGCTATAATTGAAAACAACACTGATGATAACCGAATAATATTGCGTCATCGTGATAATAGAAGACCTTCGGAAAGTATGCTCGTAATCACTAACTACAGCTATGTGCGTCCTGACCAATGAGAACTCACGTATGGTCAGCAACCAGTGTGTATGCGACATGGCACACTTCAAACTGAGAATGCACTGTATGGAGCAAATGAGCAGTGAGTCTTCTGTGTGAATTTCGTGCATGTTCCCTTGATTCGAACACAAATACTGTTGTCCATTTACTCAGCGGTTCCTGTCGGAATTCCAATGATACCACGATATCTAGGACTTGGTCTTTCCGGTACATGCCACCTTGCAAAAACGATGCCACCTATCGTGATGAAATTTCATGATTCGCTGCCAGCACACAACCTGGTTTTGCCGGTAGACGAGTAACGTCGCGATGAGTAATGCGACATGCAAGCGTCGCCCGTTCAGAATCGAGTGAGCGGAATCAGGCGCGACAGGCCGGCGGAGCAGTTGTATGTACATAGTTTTCCCTTTATTACTCATATTGTAACAAGGACGCCAAAACGGGGTAGGATACGTTTATCCCAACGACTAAACAAGTCAAGTCATGAAACACAGTCTTTTATATAGGCCCTTTTCCAGACTGAGCGGCACCAACATTGCTCTTGCCGCCTCTTGAGTGCTTTGGCTGCGTTCTGGCAAGTTACCCGTGGCCGATAGCTCGCTTCCGCTGGGCGTCACTTCTACTCGGTTGATCCGATTGTCTCAGTTGACGGCTTGATAGGCAGCCCCCCACCTGGGCTATCTTGCTGGTTGCCGGAGATCCCGCTGTTTCCCCTCTGGTCGTCCGTATGCCTCCTTTTGTCTGCTTCGGGAAGCATCCGAAATATTTGCAGTCTGCTCTTTTGTCTGTGACCCTCGTTTAGTTCGTCCGTTTGCCTTGACATTCACGCCGTTCCGTTGCCCCAGCAGTTCTCGTAACCATATATTCTTCAGGAGTTGGTACACCCTCAAGGCTTCGAATGTTTAATAATACTACTGGCAACAGCAGCAGTAGTTAGGTTTTGAATTTTTCTGATTTCTCGCGAGCAGCACTACGTTGCATTGAGAAGACCGAGAATGAAACACAAAATTGCCGTTTAAACCTTCAAAAGTACTGTTTACGAGCGTTAGATAAGGGGTGGAGAACAAAATATCACCGAGTAGTTTAGATGTGATGCTAACTAAAGAACCGATCACCTTTCTTATAAATCGGTATGACCACCGATTCACGCCAGTTTTTGGAACTTGTTCCCTTTCTCATATTAAACTGAGGAGTTTTGTCAACTCCAGTGACAATACTGAGCCACTGTCTTTAAAAATAGGTGGAGGCAACCCATCTGGTTCAGCAGCTTTGCGTCGTATAAGAAAGCCTTTCTCACAGAAAATCTCCGTGTCTGACGGAGGGTTGGTTAGTACATCCAGAACCCTGGCCATCATGCTACTCAGTTCACCTCTTGTGGATAATGACCAGTTACGTCATTTCTCCAAATTCTCCGCCAAACGACTTAGACAACTCTCCTTAGTCTGAATCAATGAGTTGTGTGCTTGTTTCATAAGTTGGTTTATGCTTAACTTTCGTGGACCTGCATTTATAATTGGACGGAAAAAGTTGCGGCTATTGCCAATCGCTGCAGCCTTTTCCACCTCCTTACACCTAGCAATCCATCACTGGTCACGGTTTTTCTAACGCTCTGCATCAGATGGTATTTTAAACATCTCCATGCCTTATATCTGAAATCCGGAAGAGCCAGCCTGCGCGTATCTAACAGTGCCCTTGAGGACGCAGTTGTCGATCGTTTATATCTCTGGTTTTTGGCACTTGGGTAACATAAGCAGCCTCAGATAAGGCTCGCTTGATCTTTGCTCATTACTCATCTGGATCCTGAGCATTTGACTCCATCAATAACCTGGCGGATAATTCTGTTTTGAAAACAACTTGATGGTTATGATCCAGTAATAGCTGTGGGGCACGGTTGGCTTTGGCGTTGTTTTGACTACTGACGAAACACAGGCTGAAACGCGGGCGGAGAAGAGCGTGATCAGCATCTACAGATGTGGACCAAAGTTATAGACAATTTTGAATTGATCTACATCAGCGTTAACCGATAGTATGGTGGTTCATCAGATTTCAACACTGTGAAGACACAGTAGGATGCCCGATTTGTCGGCGCCGTTTTTTGTGGGGGAAATTTCTACTCATTGAGAATACTGTATGGTCGGGAAATGGTTGATGAGGTAATTATCATTATCAGTTCGATAGGCTGGAACGCCAAATCGGCCTCCTATGTGCCTTTCCGTCTTGTCAAGGCTTCTAACATGAGAATTGAATACATCAGTAACAACGATTACGTCTGTAAAGCGCACACTGACGAGTATTTGAGACCAATCACGGTAAAATTCGTCTTTAGTTTCAGGTGAGTATTATAGCCGGACAAGGTATACACAGAAACGACAAACACGTGTCAAAGATTCAGTTCGTTGTTGTTGAAATGTACAAAGCCATTCCACTGAACTGGACATAGGTGACTGCTAACTGGAATCCAGTCGAGCGGTACACGTTCGGTTTTTGTACTCAGAGCGATGCCATCGCCAGCCTGACAACGAAAATTTGGCACCGAATCGCATAATAAGCGAAGAGTGACAATGGAAGGCGAACTTGTGCGGTGCTCCCCTCTCCTAGAGTATATTCTCGAAAAGCGGTCACCTTCTCCGTGTGAAGTTATTTCCTCGCCCTCGACTGTGCTTACCACTGAAATCCTTCAAGGGCGGACACATTCGAGCAAATATGGGCATTGAGTGGCGTTCCTACTTACTGATAGAAAACTCCACTCGATCCTATGCTGAAGAAAGCTCGTAGACCCTTCTGTTGTGACGTGTCAAATGTTGCTCTTCGACATTCATTTGCGAACATCGTAGACCGTTTAGATAGTTTACGGAAGGTCATTGGAATCATTTGACATACAGTGTCAGTGGATATTCAGGAATTCCGCATATGTTGTATGCGTCGCTGTGTACGCTCGGTTATTTGTGGCGGTCACGGATACCTGCGGCTGTGGTTTCTGAAGAAGTACTTTTAGCGTTTGATCTCAAAGCCTGCAACCTTGCTGGATTCACCTAGTATAACAAGCGCAACTTCCACACCACGGCAGTAGAAATCACAAATGCCCCTAAAAGGCGATGAAACAGTCAACGGGAAAGATTCTTGAACCTTGGTGATAGAATAAAGTTTAATTTTCCGCACGAATGGCGCTCCTATGACGGTGCTTGCATCCCACTTCGGTCTAGGGAGAACGTAAGTCCACATTATTGTTAAAAATAAGACCAATATTGAAACCAGTTGAGATCAAGGTAGCTCAATGCAGCAAAAAATCTTGCATTCACGTCTCGGTTGCTTCAACAATATCAACAACGCTGTGAATGAATGGCTTCTTAACGCTCGTCGGATTCATTTGCGGGCAACAGGAGTGCTGCTACAGGGGAAAATGAATGAATGTGGCTGATAATATGGAGCACAGTGATTTTCGCATGAGCAGTGGCTGGTTGTGAAAATTCCCGAATACGTCATAGAATTGGATTGGGAATATTGAAAGATGGGGCCTCGGAAGTTTCAGGTGCAGTGCTGTCGGATTCGCTGGAACGCTTTCTCATGTTTAGCAAAAATTAGGAATCGAAGAATATTTTAAACTCTGATGAGACTGGTCTTTATTTACGAGCCGCTTCAACACGCAGCTTGTTTGTAGGTGATCCACGCTGTTGTTTATGATTTCTCCAGCAAAAATTATCTACATCTTATATACGCTAATGGATGATGCAGATACGAAAGTCTTAGAAAGTCACGACGACAAAGTAGAGATGACTGAGTACGAAATATTTCTGGTGAGAGGTGAAATTAAAGCCATACAACTACTGTAAAAAAATATGCACCAGAATCGTGCGTACAATTTATGCATTCGAATTAGAAAGCATGGAAGCATGAAGCAATTAACAATGAGTTCCTTTCTGATATAATAAATTGTTACCGAGAGTTTGTTTTGTGTCGTATTTCAAACGTGATATCCACCAATAGTCTCAATTGAACCTTTTGGAAGTTTGGTGGATGCTGACAATTTGTCTTCATGTTTTAACCATGTTTGGGCTATTTTCGGAACTACTTCAGGGGCGAACACCTCTGCGGATCGCACAAAGTTGGTCGATTCCGACTACTTTAGAGGGAGCACTGTATTCACAGTCTGAGAAGGGAACCCCTCCAAACGGTGTTTGGCCGTATCTGCAGCCAGTCAGAAGAGACGGTGCCGAATGCTAGTTTCTGTGCAACGATTGGCTACAGTGACTCAGCATCCTGTATAAACAAGATGTTCTTTACTAATAAACTGAGATGGCTCGGAAGTAAAAAAGTACTTTTCACAGGACTAGTGGGATAGCACAAAACACCTATAATGCCCACGTTATGATTAGTATATATCAATGCAATGGATTTCTACGGTCCTCACAGGCTGTTTTTTTAGCACTTTGTCAACTCGCTGACCAGGTTAATGGTTAATGATTTTTCAAAATTAAGGAAGCAACTGATGATTCCCCCGTCCTCGTTTCATATCATTCATTAAGCTAAAAAATTTTGGTTTCGATTAAAATGTGCGTTTGCTTTATAGTACATTTCCGTTTATTTTTCTGTGTTTACTGAGCATTTCCTAAAAGGTCTGTAGTGCTGATCAGAATCATTTGTATGAATTCTCAGTTAAAACACATTTCATTTGATGATCTCATGTTTATCGGTTGACTTGGCACACGAATTCGACGAGGCAGCGATTGCATGAAACCGATATGTTAAAGTTGTGCTAGCCGTAACGGGGATATCCAAACTTTTCTCATCATACGAACTTTTCATCATACCTATAATTTCCATCGTATTCAACAGGTGCGTATCGTGATTGGCTTGGCAAATAATAGCAATGCCAGATGGGCGCCCACAATTATGGTCGAGAAACGATTCCATTTTTTTACTTATCAATGATAAGTTGCTTTTCACGCGTTTTGCTACCGAGTATGCATTTCTATGTTCATCGTAATAAACAGATTTTTTTACA
>STRG.22622.1
ATTATTATAAACACAGTTGTTCGATTAGTTATGTCCAGCTGCCCGTAGCTGTATACAGCCCATATCGTGCGTAAAGCCAGTGAGACTAAGTTTCTGCTTCACCGACAGCCCAAATAATCGGGATAGTTTCTAGATACGCTGCTTTTCGTTTTGCCCTAAAATGGGCAATGCTGCGAGGTGGCAAATAAAATCTGTGCACAGAAGTGCGAGGTTATTCGTTGAAAGAACTGAACTGATTGGGTTCATTCACGGAAGCTCGGATGAAATAAACCGAACTCGACGTCGCAGCTCCAGTGCCGCTCTAAAAAGTGCATCGGGACGCACGATACACGTGTGCCTGCTCTCGTGTGTCAAGGCATGTTTCGTCGGCGCCTTTCCGTAGCTCGCAGCACTGCATGGAATTTTCGCTTCTGTGCTGTAAGACTCCAGGGGTCAATTGGCGTTCGGGAGAATAGCTGTACAGATAGTTGTATTTGAGTGACGCACAGATAAACGAACCCCGAGTGCCAAGCCAGAGAACAAGCTTGTTTTACTACGTGTACCATGGGCCAAATTATCAAACAATGACAATAATAGCTTAAATGGTGGGCAAAACGTCCAGGAAAAAATAGACAGGAAACGCTCGGGACGGCGATACAGGGACGAGCCAAGTGGTTTACGAAGAAAGTCTTTATTTGTGGTGAGTATTCTGACCAATCAACGGTCAGAATAAAAGTAATCGCCTGGGTAAACACACATAGGTGTGATGAAGAAAGAACGGAATAGCATGGCTATGAAAAAGTAGTGTGATCCGCGGGGTCACCGAAGTTCAGCCACCCAAACAAACAAGGCAGACAGAGAGAGAAAGATTATTACGTCCAAACATTTGGGCTTTGTCAAGTAATCCAGGCTATTATGATGTAATAACAGGATGGTCCGTGCATACCAGTGGGTCAGTGCGCATAGATTCTAAACGGGGAAGAAAAGTTACGTAAGCCATAAAAGCTGTTTAAAATGAGAGTTCAATACGAATGGAAAAGATGAACAACTAGACTGGTGACAATTAGAGTAATCAACAACTGTCATAGAAACAATGCTAAACTTGTGCGACGCAATGAGATTAAACAAACAAGTTATCACGAGGGTGTGGAAACGAGGAGTGGTAGATGGCATTAAAACTAGTGGTCAAAGTGGATGGAGAACAAACGAACTGTTCGGTAGATATAAGATAAAATTGTGAGACACCATGGGATCTGGACTCATTTCGACATGACGAGCTGAATTTCTATACCCAATTTCAATGAATCTTTATAACAGCTGCGTTGAGCACAGTTTGTTTGTGACATTGGCATACCCTCCCACGGACTGTGGCCCTGACATGCAAAAGGATGAGTTCTATGATGAACTCACCACCCTCGTTTGCAGGAGCAAATGCTCTGACATTCTAGTACTAGCTGCTGATTTGATTGCACAAGTTTGCAAACTTAATGCGATAGAAGCTTGTTTAGGTGTGCGTTGCACCTTACCCACTCAGCGCACAGATAACGGGGACAAGAATCCCGTTTTGTGCAGACAGTCGGTTACTCCCGTCTAGTGTGAACTTCCGACACAGCTCGTGTTGCACAGCGACATGGAGCTCTAACTCTACAGGTACTCTAAGCCGGATCGATTATATTGCAGTAAGCTACCGGTGGCGTAGTTCTGTTCAGAACCATAGATTCCACTGATTTACGTACGTAAAGCCGGACCATACACTATTTCTAATGCGATTTGGGCTCCAGCCCCATGGTCATCGACGCAAACCGCGAACCCGGTTAGCCATAAAACGTTTATCTGATCCAGACGTTCGCGTCCGTTATGAACAGAAGTTATCACATGAGCCAGGATCGACGGCGAACAGTAGTGTAGATGAAAACTGGGCCCATATCGCACGGGTTATGCACGTGGCAGCAGGTTTTATTCGCGGTCCTAGACCCGATGTTCATCAAAGACACTAGATTTCTCAAGAGTCGCTGAGTCTAATGGAGCAAAAAGGGAACCCCGATCAGTGAAACGATATGCGACAAAAATGGAGAGCCTATCCATGGCAAACAGCAAACGCCTAACCGTGTCCGAATACTTCAAGAAGCAGTTCAGCTGGCCGCGCGCCAATATAGTTACTCCGAGGTCAACAACTGCGATTCCTTGGGGAGTCACACTTAATCTCCTCGTCCTAAGTGAAAAGAGAGTTGAGCACTCGATTACCAAAGCATGGGAAGGTGGCCGGTCCTGACGAACTCCCTCCTGTTCTGTTCTGTACCCATCTTCAAGAAGGGAATACACAATGACTGTAGTAATCATCGTGAGATCATCCAAATTTCGATAGCCACCAAGGTATTAACCTCCATTTTGCTGCGCCATATGACACCGGATCGCGAGAGGAACGCCCGTGAACAACAGGCCGGATTCCACCCAGGTCGAGAATGCATTGGCCAGATTTTCGCTCTTCATCAGTTACCTGAAATGCGTCACACGCGCACACACCGCTGACCGTCAGTAATGGTCTTCCTCGACCTAAAAAGCGCCTTTGACTCAGTTGACCAAACAGCGTTATTTGGTGCTCTTCACCGAAAAGTTAGGCCACAGAAGTTCATGAACCTACTGAGATCACTGTATTCTCATACTTCTGGCCGCGTAATGGTTTACAGCGAACTATCCAGTTCGCTGTACCATTTCGCCATTCCTGTTTAATTTCGTCATGGACGAGATAATGGAGGGTACGTTGCGAAATCTTCAGGATGTGGGCATTGAACTGGCAAATGGTGAAAGGCTGTATAACCTAGATTACACCGACGACCTTGTCTGCTTGCTCACATGCACGGAACATGGGCAACGTGTATTTGACAGACAAACAAGGACTGCACCTCCATTCGGTCGTGTGTACTGTTCCGCGAGTGCGATACGAAAGCCTGTCCATCGGCTACCTTTCTGTGCTCTGTTCGCACGTGCTGGGCAAGGCTGGAAGAAACGACGCGGCGGTCAGGCCATGACTTGGCGTAGAGGTTTGAAACATTTAGCACCAGCATACTCTCCGGTTGGAGCTTCCCGCCTTTGTGGTTGGGGCCCAAAGGATGAGGACTGTCGCTGGTTAGAGACGTCGAGGGACATGGCTCATAAAAGAAGTCAGTGGAGCGAAGGCTGTGTGTCTGTCTGTCGAATTCTCGTGCCCCGTAAGCCTAAAAATATGGTTCCGACAAACAAATTGACAAACAATAAATCAAAAAAGTGAACGGTGAAAAGCCTCCAAAAAAAATCAGCATCTTTTTTCTATCACTCACGGTCTGTTTACTGTATTTTATGCCCCTTCCCAAATCTCGTAATTTTTGTTGTTGCGTTGGCACCTTGCTTGATCTCATGCCGGTGTAACATATATATATATATATATATATATATATATATATATATATATATATATATATGCATATATATATAATATATAAATATATGTATATACATATGCTGTGCCGCGGTGAGCTCAGTTCTGTTATGCGATTGCGAGACATAGAGTTTGCATGCGGAAGATGTCCGTCGCTTCGAGGTTCTCAACCACCAATGTTTGCATTTGTCCACACAATCCCACATTTGTGTGGTTTATCTCCTTTTGTGTTTCATAAACGTCTTCTTTTGATTAATACCCCGTGTGAGCCACACACAGCTGCACGCACCTATACATGCATCACTCCTAGTGAACCGGAGTCGGGCTCAGTTTGCGTAATACTTCCTCACGTGTGTACGTCCAAATCTCCTTCGGACTTTTCGCTTCCCACGGACAGTTAGCCAGCCCCGTTGCGTTATCGTGTGACCCTCCTACGTGCAATATCTATTTCGATTGCTTCCCGCTTAGACACAGCAAACTACCGTCTTGTTAAACCCAGACACAGTCGCGGCTGTCTCGTTATCTCTTTGATATGTTGTGAACCATTGTTGTGTTTTCTGGTCTCTGAAGGACGCACTATATTTCGGTGCCTTTGGATAACGCTAACGACTAGGTACCTTATTATTCGAAGTTCGTGCAACTTAGCGAATTAACCGTTTGCATTACGAATAGTAGCGTACCACAAGACAATCTCGGTTTTTATTGAACTGGAGTCGGGATTTAGAGCGTAAGTCCATGGTTTGGTCAAGATTAGGAACAGCGATTTTTAGACAATCTAATTCCATGAGCGGAATTATCACTTACCACAGTATGCCATTGGAATGCCCATTGGAATGAATACACCAACGTGTCAGTCCATCAGTTACAATAACTACTGATGGCATTCTCACCGGCACTGTTCCACCCTACCCTTCAACACATACCTATCCTCCTTATCCCTCTTCTCCGAATATGTCCTCTCAAACACTGAATCGAACAATGTGGCCCATTTACTCCTCCGAGTTAGACTATAATCTCGCCCTGGCGATGACGGTATTCCTCCATCACTACTTCGTCTTGGTGGAATTGATATCACTGCCATCCTTATGAATCTATTTAACTATCCCCTTACACACGGCATTTCTCCATCCCGATGAAGAACCTCAACCATTATTCCAATACAAAAAAGGTCCAACATATGATCCCTCAAACTACCGCCCTAGTCGTTTGCGTTCAACTGCACACACTCATTTACATAACTCGCATCAACCTCACACTACCCTCACTAACATTCGTGGTTTAATCGAAATGTTGACTCTGTGTGCCTTTTTTCCCCATTGCCTTATTTTTGATTGAAACCCGAATTCCCCCCTTGTCAGATACCAGTTATCTTCAATCTCCCAGCTACTTACTTCATTCCTGCTTTTCCCCCGAAGCTGGTGTCTGCACCTTTATCCACCAATCGACTGCTTTCTCTCGACCTTCGCATCTTGATTTCTCCAGCTGGGACTTTCAATTCATGTGGTTGAAAATTCGTTTCCTTTCCTTTACCCATTATTTTTTGAACTGTTTACCGCTCCCCCAACAGCAATGACCCTCTGATTTTTGAGTTATTATCTTCAGACACTGACTGCAACACGATCACGCACTACATGCTACCATAACTTCTTAAACCTCCTGATCACGGTAGTTGACAACAGTGAATCTATTTTTGTCAATTACCTCGATATGACGAAGGCAACTGAGTGAATTCCTTACTCCTGCTTGGTAACGAAACTCAGAGCCTATGGCTTCTATGGTCCCCTTTTATTGTGGCTTGTCTTACCAGTCCCAAGTAGTGTCTGCTGATGGCCACCTCTCGTAGCCGGTGCCTGTCACTACTAGCGTTAGACAAGGAAGTGTACCTGCCCCGCTGATTTTTCTACTTTATGTTGATGAAATCTTTCCGATAATGCAGCGTGGCATTCCCTTCCTCTTTGCTGACCAGATCAAAATTGCTTATGAGACCCACCATAAAAATCTGAGCACAGTGTCGCAAAACATATATAGTGACTTAAAGCAGATTGATCTATGGTGCACTTCATTGCCGATGAGCTTCTCGACCTCTAAGAGTTTCTACACTGCCTACAGATGTCAAGTTCCTCCGAAGCTCTGTCAGTGAATAAACTGCCCATCGCCCCGAAATCATCAGTGCGGGACCTTGGGCTTCGCTACAATAGTAACCATAAATGTTCGGAACACGTCTCATTCCTGACTACTAAGGCCAGGCAGATAATCAACCTCACTTTCAGATCATTTAGAATACAGTTTAGTTCAATTCAGACAACCATTAACCATGCACTGGCTGCGGTGGCTTTGGTTGCTATCTCCTAGCGGCAACCTCAAAAGGAAGTAATAAAGGAGAAAGGCGCATAAAAAGAGTAGGAGGAAAACTACATTATTGGAATTAAATCGATGAAGAAAGTCTTTTGAATGCAAGAGCGCCACTGATCGCGGCATCTAGCCATATCCACCAACGTATCTAGACACTGAATAGGAGAGCCGCCTGGACCCCGCTCAGGAAGTCTAACATGCTCTACATGACCAAGTCCACTAGTTAGGCTTTTCATACCCTTCTTCCACGTCATGGACTGACCACCCTTAACCATCTTCCAACCGGTGCCCGCCTCAGAAAATATAGCACGCCTAGGGATCCCGTCAGGGAACATGCGTAACACGTCCCAACTATCTTGCCCTGGTGAGCTTAAGTGTTTCATCTAATGATTTGATCCTTTAACCTTAGACTTTCCGCCGAACCTCAGCATTGCTCATACGGTGTTCCCACCAGATTTGAGCGATACTACGAAGACATCGGTGTTCAAATACCGACAATATTCTCATATCTTCCACCCACAGTGGCCATGTCTCCGAACCATACAGAAGCACGGGCCTGACTGCTTCAGTGTACAATCGACCCTTGATAGGTAATCGGATTTCATGTCAACGCCACAGATTACTCAAGTGGGCAAATGCCAAGCGAGCCTTTTGTATTAGTTGAGACACTCTATCCAATATCCGATCTCCGGGTGGGGTGCAGCTCCCCAGATAACAGAATTTGTCTACCACATTTATAGTCTCCCCAGATACTGAAAGGTTTGGTGTTGGACCAACCCAGTCCTACAAGAGCATCTTGCACTTTGAAGGTGCAAAACGCATACCGAACATCGCTACGCAATCCGTCAAGTTATTTTGAAAAGCTTGCAACTTACCCGGATCTTCACTTAAAAGAACTATGTCGTCCGCATACTCAAGGTCTGATACCTTTCCACCCGAGAACAGTCCAATGCCGCTATTCTCACCTGACAAAAGTGCGGTCTCTAGGATCATATCAATCACAAAGTGTTGTGTCTGCGAAACACGCATCAAGACCCAACTTCTGTGTTGATACTTCGCACTCCTTATACAAGTTCGGCTTCTTGTTATACTCCTAGCGTATCGGGTGATTCGGTGTCTAGTGCTCGTGGTCAGGCTGGCGTTGGCATCGCTCTGAGCGTGAAGGCTGAGCGTGCACTGCTCGACTGAATCCCGGTCAGCAGCTGTCTGTGTGCAGTTCGGTTGAATGGTTCTGTGCATGTCAACAGAACTAGACTGAAGCGCCGATGCCTAATTATCGTTTCTGTGTATGCCCCAACTGACTGTAGCTCGCCTGAGGCTAAAGACGAATTCTACCAGGATTTGTCTCAACTGCCCCGTAGCGTGCGCTCTACGGACATCATGGTTGTTGCTGGTGATTTCAAAGCTCAATTCAGAAGCCTAGACGAGACGGAGAGCAATATGGGAGGCCGATATTGCGTTCTAGCCGATCGAACTGATAACGCTGATCGACTCATTCAACTATGTTCTGACCATGGACTATTCCTAGCGAGTGCAAATTTCTCGCACAAAAAGCGAAACCGGGTAACCTGGCATCCTCCTGCGTCTTCACGGCGTTGGACTGAGATCGACCATATTGCTGTCGGTTACCGCTGGCGCGGATCAACTCAAGACTATAGATCATTTTGGTCCATTTAGAATACAATATATTGGTTTTACCTACCAACCCTGTGCGAGACCCCACTTCGAATATTGCCCCATTATTTTATCCGAAGTGTCTGAATGTGACAGAATATGCCTCCAGAAAGTCCAGCGCTCATTTACCAAAATGATAGTAGGGTACTCATCTCACTGGGCTTCAAATAGCGCTGCATTCTGCTTTATCTGGACCCCTTATGGCTTGGGCGTGCTAGGCTTAACTTATGCATTCTATCTACACGTATGCATTGGTTCGCGTTCTCCACGAACTCCATACAGTCCCCTTACCGTCATCTTATATGCGACAGGGACCTTAGATTGACCATCTTACAGCCGAGTCCTATATTAGGATTTAACTTCTTCCTTATTAAATAATGAAAGCTTTGGAACAAGCTTCTCTTGGTCATTCGCAGTCCAGTTTGACCACACCTTGAAATCACAACTCATTCTCATTTATCTGTTGTCCTGGACTAAAACCGGTGGTTTGCTGGCTCTCACCCCACATTCCTGATCAACTGCACTCGATAAACAAGGATAAAGATACACGGTCTTGCTCAACATCTCTAAATCCTTTGACCCAGTTTGGTACGAAGGTCATCTGGCGAAACTGCCCGCACTTGGGTTCTCCTCCGCTCTCGTATTGTGGATATCAAGTTTCCTCAGTAAGCTAGCCATCTTCGTCCGAGTTGATGGGGTCCTGTCCCAGCCATTTCTTGTGAATACTGGCCTCTCTCAAGGTTCTGTACTTGGACATCTCCTGGGGCCTTCACAATCATGTTGCATTTGTTGCTCCCAAAACCTCTATTCCCTCAACTTTTCTGAAACATCATTCACTCACTCCAGATTTATCATCTGATTCAAACGAACTGCATTCCACAGACTCTCTCTTCTGGGCTTATCTATAACTTCTTTATGCACGTCCGCTTTCATACCTCAGCTCGCCTCTCGTGCTGCGCGAAAAGTTGATTTTTTATTTCGCGCCAGACGCTGCTCATTTTGTGTGATCCAGAAGTACGCACTCGTTACGAGCAGAAGTTAGCACATGAGCTAGGATCTACGACGAATAGTAATGTAGATGAGCATTTGGCTCATATCAAACAGGCGATGCACTTTGCAGTAGGTTTCATCCGTTGTCCATCAAAGACACTGGATTTTGCAAGAGTCGGTGAGTATAATGGAGCAAAAGCGTCAGCTCTCGAACCGTGAGGAGAGGAATAAGATGCGGAGAAAGCTCCAAAGGCAAGTTACGAAAAGCCTTAAGAATGATCGCGAAAATTGGTGGGTCAAGGTAGCCGAAGAAATGGAAATAGCAGCTGCTTCAGGTACCAGTCAAAGACTGTTCAAACTTATCCGTGACACCGGTGGACGGCGAACTCAGGTCAGTGAAACGATTTGCGATAGAAATGGAGAACCCATCCATAACAAACAGCAAAGGCTTGACCGTTGGGCCGAGTACTTCAAGGAACAGTTTAGCTGGTCGCACGCTAGTGAAGTTACTCCCATGTCAACGACTGCGACACCTCGGGTGGTATCACCTGAACCTCCTTCGGAAGTAGAAGTAGAGTCATGCATTCGATCACTAAAGCAAGGGAAAGCGGCAGGTCCCGACGAACTTCCCCCAGTTCTTTTCAAACTAGGTGGAAATTTTTTGATAAAATTACTTACCGCTTTGCTCCGTGACATTTGGAACGAGGAGCGTATTCCGGCAATATGGAGTGAGTCATTGATTGTTCCCATCTTCAAGAAGGGAATACGCAATGACTGTAGTAATCATCGTGGGATTAGCTTCATTTCGATAGTCACCAAAGTATTAGCCTCAATTCTACTGCACCGTCTTACACCTGCTCGCGAGAGGAATGCCCGTGAACAGCAGGCTGGATTCCGTCCAGGTTGGGGATGCATTGACCAGATTTTTATCATTCGCCGACTACTTGAAACGCGTCACATGCACCGCCGACCGACAATAAT
>STRG.38037.1
ACAATCTCGCAAGAACATACAAGCATGTACACAGCTGACGTTTGCCGTGCTTCGTCGTGAACTGAACTGAACTGAACCGAACTGATGTTTGAATGCACTTTGAAGGCCAGCCCGAGCGTGACGGCGGGGTGCGGTGCAGTCTCGCTACAGTGTGATTATTTGGTATTCTCTTCGTTCATCCAAGATGGATGTTGAGAAAGCGCGACAAGATAGGCTAGAAAAGCTCCGTAATATGAGCGACCAGGTTAGAATCGGTGGGAAAGGAACAGCGAGGCGGAAGAAGAAGGTCGTACACAAGAACGCAGTAGTTGATGATAAAAAGCTGCAAGGGACTCTCAAAAAGTTGAATCTTAATACGATCCCCACGATCGAAGAGGTCAATATGTACAAGGCGGATGGCACCATGATACATTTCAAAAATCCGAAAGTGCAAGCTTCGCCACAGGCAAACGTATTTGCTGTGTCCGGACAAGCAGAAAACAAAGCTCTTTCTGACCTGTTCCCTAGCATGTTAAACCAACTGGAATCGGCGAAGTTGAGGCTGTGCAAAATGAATGAAAATTCCAAGGGCGAAGGCGAAACAAAACCCGAAGACTTTGATGAAGAGGTTCCCGATTTAGTAGAAGACTTTGACGAGAAAAGCCGACTGGAGTAATACTTTCCGCAATGTCCCTGGGCGTGAACTGGATTACTATTCTGGTTGACCTACAATATAACCAATTTTGATCTGATACTGCTTTTCATTGGTAGTATCAAGTACCGCCCGTCCTGTATCTAAAGTTTGAGTTTTACCGTGTCAGTCTACTGTTAAAT
>STRG.27358.1
TTTTGGTTAAAATCACTACCTACCTTACGCAAGCTCTCTGTTTTGCGGTAATAAAACAGATGGTTCTAAAGGTGGTGGGACGGACTAAAACATTAGACACCCAACTCCACAATTTGCACGCAGCAATGAGATTAGTATGTTCATTCAATTTCCCTTTAACTGCTAGAACTGTCATGTGGATACCGCACAAATTAATTTCAAATCAAAATAAATAATCCGAACCTCAAATCAGACAGTGCTCAGTCCTGTCCCCTGATCCATCCCAATCCGATTTTTCTATCGCAGTCTCTTGAATCTGATTGGAGTTTTGCGCATTTTCTACATTTCCTCAATTAAAATTCTTCATATATAGATGTTCTGGTAGACGTGCAATAATCTCAGGTATCAAATGAATGGACGGATCAAATAGCTGTTCTTGCCAAAATGGTTGGTTATTTAACTGAAGACAGAATCTAGATTGTGCCACTCAGTTGAATGAATGAAAGACCCCTTGGAACAGCTGTGATCGGATGCGAGAGAATTCCTCCTGGAAACTGAGTGGTTCGAACCCTGCAACCAAGTTTAATTGATCAGTGCTAAATAGTCCCCAATCTTCAATCCACAAATAAAATTAGTTGTCACGGAAACTTTGATATGACAGTGTGGACACTTCGGATCGATAGAGAAACTAATGATCCAACTCGTATGAATCTTCAACGGAATTGTATTTTGAGAAGCATTCTGGGTGTGAGTCTAGATTTCACGATGAGTGAGTTTTGAATACTATTCTACATTCCAAATCAATGAAAGATTAGCATCGACCAATTTATATTCCAGCTTGGTTTATTGCTTTGTTCCCATCAATCTGTTCAATCTGCATCACAAGGAACCATAGTTCCGTCGGTGACAAACAAAGGCACTGAATAGATAAGCCTGTCACTTTGCTACTCTGCAATTCACAATCATTGTGATTCATGCTATCGGATGAAATGCTACTGCACATAGTCTCGTCCTGTAGTAACTGAGTCATTCGTTGAACTTTTTTTGAGAGCAAAACGACCATCACACTCCGGCAATCACTAGGCTATCGAAACCGAGGAGACTATGGGAATGCGACCAATCGCGGGCTCTCGTTTCTGATCGATTCACCGAACAGAATCACGTGCTTGAGACATCAGTCTGTCTAATTGTGCATAGCTCATCAATTCAAGTGATTATCTCGGACAAGAAACGGCACGTTGTATGTTTGTGCGCAGTGATGAATGATCGGATTCAATTGGCAGATGGGAAATTCCACAAGTGAAGATATTTTCACAATGTACTTAGTGAAGAAGACGCGTTTTGAACGTCGATGTTTGG
>STRG.51928.1
GCCCGTTATGGCTGATAGTCCTAGCTTCCGCGCGACGTCTGAAACTGTGGTCAAGGTTATCTGTTTAGGTGATAGTGCAGTCGGAAAGTCTAAGTAGGTTCATCAGTTTATTTAAATTTGAAGGCTTCTTGAGCGCTTCCTCATACAAGAGTATCACCCCCAACGACTGTCTACCTATGCTGTTAACTTATATCACCATGAGACACAAATCGATGGCAAGAAAATTCAAGTGGACTTTTGGGATACCGCTGGCCAGGAAAGGTTTCAGAATATACACGCTTCTTATTACCATCAAGCACATGCTTGTATATTTGTTTTTGATGTAACACGAAAAGTAACTTACAAAAACTTGGGCAGATGGTATGAAGAACTTCGACAATACAGACCCGACATTCCATGTTTGTGCCTGGCTAACAAAATCGACGTTGATTCAAGCGTTACCAATAAAACATTCAAATTTCCCAGTGAAAATAAAATGGCATTATATTTTGTGTCTGCTTCCGATGGAACCAACGTTGTCCGTGCTTTTGATGATGCTATTCGAGCTGCATTGGCTTACAAAGAGACAACCTGTGATATAATGGACCACATAATGGAAGAACTCAAGAATATGGGTGACGGAGGTGTGCCCGGAAGGAGGAACAATGTTTGATGACTTGGACTCACATTGTCTGCTAAAAACGACGTTGGAAGTTGTGCATGCTGTCTGACAATGATTTTGTTCAGGTGGAATTACTCTGCAAAACATCTGTTAACAGCATCAAACACTTAGTTATTCCGTGGCTAGAAAATTACATAGAATTGTCTTTCAGTCCATCATGTAA
>STRG.37014.6
TCAGCGGTTTTGTTTTAATGAATCAATGGAAGAATTGCCATAGAAGTAATAATGCCCAACAATTCATTCCGATTAGTTGAGAAGTGAAATTAAAACGTCCAAATATTACAACCAACATATCTCGAAATCGTCGTACCCATCTTCTTGAATACTGAACACGTGCAACCTCCACGAGCGCTGAACACATCTCACTGAAAATGGGCCACGTTCGGTCATATAACACGGGTGTACTCATGGGGAATTGGTGGGAAGAAAGGATTCGGCAAAATGAAGAAATAAAGCGTGAAATCTCCGACATGGAAAAGATAAATATTCTGAAAAAGATTACCAGCGATCTCAGCACGTATGAACCACCGAAATGTTTTTATGGTCAATCAGATGGAGTCCTAAGGAACGGGAGCTCTGTTGTCGTGATAAATCCGGGACCGACGCCTTATTACATCAAAATAGGTGTATCTTCCAGTCGAGCACCATCTTTGCTGAGCATGGGACTCAAAAATGAACAATATCTTAGTACACTCGGTAATCAGAACACCCAGGTTACGCTTTCCCGGGTGTTGAACTCGGACTCACTTAATGTCGTTGCTTCTCACATGCTTCAGCCGGCGGCAAGAAATGTATTCACAGTCGAAAGACCAAACCGTGCGAACGGTCATCTGAGCCGTTTATTGACGGCAATGGAGGTCACTTCCCCATATTTTAGAGCCAAGGAACACTTACTATAAAAACAAAAGGCGACGAATTTACTTTGTTCAACCAATGGAGCTTTCTGGAATGGACCCATGATGTCAGTGGCCACTTTGGCCCATGGACACATGGAATATACAATTGAATGCACTGATGCGGAAATCGGACGTCAGTTTTATTGGAATACTGACATGCCGAACAATCTC
>STRG.6587.1
GCTGGCTGTCGATCAAGGAAACTGGGTTTGGTTTCTGCTTTCGGCAGTTCTCCCAAAGCATGTGGCACATTACTGAAGAATTTAGTCAAGTTGAAACCGCCTTCCAGTAGAGCGTGCCACAACGTTCTTCCCTTTCTCTCAACGTCCCCCATTTGAGGTAAACTCATCAAACAATCATCTACGTAGAAGCTTTTCTTGGCTTGATTGATCACTGCAGTACCGTAAAATGCCATATTGCAGTCAATAGCGTTTCTGCCCATATTGTGCGTGTAGCTAGTGAGACTAAGTTGCTGCTGGATTCACAGCCCTAGATATCGGGATAGTCGCAACAGTTAGCCAGTTAACGAAATCGCTGCTTTGATATACTGCCCGAATGGGAATTGAAGGAAATTCTGTCAAATGCAGTCCCGCCACGATTCCGACAGTAGATGTCAGTTATCACAAGGCTCGTCCCCCGACTCGAAGCTGAATCGAGAACTTTAATTGGCAAAATTAAAGATAAAACGGTTGGAGCTTGAGTTGGAAACCGCAAGGCGTATCAGTGATGCTAAAATGAAGCTCGCAGAAAAGATCAGTGATCTACAGGCGGAAGAACGGTCAATGTTGTCGGTCCAGACCTCTCGACCACCTACCCCGCAGCCACTTGAGAAGCTCGAACGAGTCAAAAATTATGTACAGTCTCTTCCAACTTCAAATGATCAACCTGTCGACCCGATATCCTTCAAGGAACCTGGAATTCGTGTTTTGACTCAGAAACAACCAGTGCCAAGCAACGTCTTTGAAAACGATCAGTTATTGAAGGAAAAGTACTGCGCAACGATTAACGAATATATATCAAAGGGTTACGCTGAGATGGTACCTGGGGCTGAGAAAAACCTATCTGGCCCCCACGTATGGTACCTTCCGCACCACGGCATATATAAACACGGAGACCGAACCAAGATTAGAGTGGTATTCGACTGCGCTGCGGAGGTCAATCAAACATCACTGAACAAACAACTACTGACGGGACCAGACTTTGTCAATAGTTTGTGCGGGGTGCTGTTGAGGTTCCGTGAGTACAGGTACACTTTGGTAGCCGATATTGAAGCTATGTTTCACCAGGTGAAGGTTCCATCAAGCGACCGCGATTGTCTGAGGTTCCTCTGGTGGCCTGACGGTAACGTGACCAACAAACCAAAAGCATATTGTGTGACGTCTCATCCATTTGGGGCCACCTCGTTGCCGTCATGCTGCAGCTTAGCCTTGCAGAACACTATTGACTGCAATATGGCATTTTACGGTACTGCAGTGATCAATCAAGCCAAGAAAAGCTTCTACGTAGATGATTGTTTGATGAGTTTACCTCAAATGGGGGACGTTGAGAGAAAGGGAAGAACGTTGTGGCACGCTCTACTGGAAGGCGGTTTCAACTTGACTAAATTCTTCAGTAATGTGCCACATGCTTTGGGAGAACTGCCGAAAGCAGAAACCAAACCCAGTTTCCTTGATCGACAGCCAGCTGAAATAAAGCGAACTTTGGGAGTACAATAGGATCGATCTTGGGAGGAAAAATATACCCGGAGAGGTTTACTCACCTACATCGCTTCAATTTACGACCCTATGGGGCTTGTATCTCCAAGTTTGTTGCCTTCTAAACTGCTTTTCCAGGACCTATGTCGAAGACAGGCCAAATGGGACGAGGAAATAACCCAGGAAGAAATCGACCGATGGATTGTGTGCCTCAGTGAGATTCAAGCAGTATCTAATCTACGAATCGACCGTTGTATACGTCCGATGGATGAGAAAACGGATCCAAGACTGGAACTACATGCATTTAGTGACGCTTCAGAACTGGGTTATGGGGCAGCACTCTATTTACGATCTGTTACCGAAGATGGAATGACAAACTGTTCTCTAATATTGGCGAAGTCTCGTGTAGCCCCTTTGAAATCCGTGACCATCCCGCGCTTGGAGCTTGCGACTGCTGTTGTCTCAGTAAGATTAGTCGCCTTTGCCAAAGAAGAACTTTCCGTACCTATCTGCTCGATTACGTTCTGGACAAACTCGATAATTGTTTTGCAGTGGATACGAAATTCGAAATCTCGTTTCGACTGCGAAACAATTGGCGAGTCTGCCCAGAACGTAATCGAGCAGATAGGTACGGAAAGTTCTTCTTTGGCAAAGGCGACTAATCTTACTGAGACAACAGCAGTCGCAAGCTCCAAGCGCGGGATGGTCACGGATTTCAAAGGGGCTACACGAGACTTCGCCAATATTAGAGAACAGTTTGTCATTCCATCTTCGGTAACAGATCGTAAATAGAGTGCTGCCCCATAACCCAGTTCTGAAGCGTCACTAAATGCATGTAGTTCCAGTCTTGGATCCGTTTTCTCATCCATCGGACGTATACAACGGTCGATTCGTAGATTAGATACTGCTTGAATCTCACTGAGGCACACAATCCATCGGTCGATTTCTTCCTGGGTTATTTCCTCGTCCCATTTGGCCTGTCTTCGACATAGGTCCTGGAAAAGCAGTTTAGAAGGCAACAAACTTGGAGATACAAGCCCCATAGGGTCGTAAATTGAAGCGATGTAGGTGAGTAAACCTCTCCGGGTATATTTTTCCTCCCAAGATCGATCCTATTGTACTCCCAAAGTTCGCTTTATTTCAGCTGGCTGTCGATCAAGGAAACTGGGTTTGGTTTCTGCTTTCGGCAGTTCTCCCAAAGCATGTGGCACATTACTGAAGAATTTAGTCAAGTTGAAACCGCCTTCCAGTAGAGCGTGCCACAACGTTCTTCCCTTTCTCTCAACGTCCCCCATTTGAGGTAAACTCATCAAACAATCATCTACGTAGAAGCTTTTCTTGGCTTGATTGATCACTGCAGTACCGTAAAATGCCATATTGCAGTCAATAGCGTTTCTGCCCATATTGTGCGTGTAGCTAGTGAGACTAAGTTGCTGCTGGATTCACAGCCCTAGATATCGGGATAGTCGCAACAGTTAGCCAGTTAACGAAATCGCTGCTTTGATATACTGCCCGAATGGGAATTGAAGGAAATTCTGTCAAATGCAGTCCCGCCACGATTCCGACAGTAGATGTCAGTTATCACAAGGCTCGTCCCCCGACTCGAAGCTGAATCGAGAACTTTAATTGGCAAAATTAAAGATAAAACGGTTGGAGCTTGAGTTGGAAACCGCAAGGCGTATCAGTGATGCTAAAATGAAGCTCGCAGAAAAGATCAGTGATCTACAGGCGGAAGAACGGTCAATGTTGTCGGTCCAGACCTCTCGACCACCTACCCCGCAGCCACTTGAGAAGCTCGAACGAGTCAAAAATTATGTACAGTCTCTTCCAACTTCAAATGATCAACCTGTCGACCCGATATCCTTCAAGGAACCTGGAATTCGTGTTTTGACTCAGAAACAACCAGTGCCAAGCAACGTCTTTGAAAACGATCAGTTATTGAAGGAAAAGTACTGCGCAACGATTAACGAATATATATCAAAGGGTTACGCTGAGATGGTACCTGGGGCTGAGAAAAACCTATCTGGCCCCCACGTATGGTACCTTCCGCACCACGGCATATATAAACACGGAGACCGAACCAAGATTAGAGTGGTATTCGACTGCGCTGCGGAGGTCAATCAAACATCACTGAACAAACAACTACTGACGGGACCAGACTTTGTCAATAGTTTGTGCGGGGTGCTGTTGAGGTTCCGTGAGTACAGGTACACTTTGGTAGCCGATATTGAAGCTATGTTTCACCAGGTGAAGGTTCCATCAAGCGACCGCGATTGTCTGAGGTTCCTCTGGTGGCCTGACGGTAACGTGACCAACAAACCAAAAGCATATTGTGTGACGTCTCATCCATTTGGGGCCACCTCGTTGCCGTCATGCTGCAGCTTAGCCTTGCAGAACACTATTGACTGCAATATGGCATTTTACGGTACTGCAGTGATCAATCAAGCCAAGAAAAGCTTCTACGTAGATGATTGTTTGATGAGTTTACCTCAAATGGGGGACGTTGAGAGAAAGGGAAGAACGTTGTGGCACGCTCTACTGGAAGGCGGTTTCAACTTGACTAAATTCTTCAGTAATGTGCCACATGCTTTGGGAGAACTGCCGAAAGCAGAAACCAAACCCAGTTTCCTTGATCGACAGCCAGCTGAAATAAAGCGAACTTTGGGAGTACAATAGGATCGATCTTGGGAGGAAAAATATACCCGGAGAGGTTTACTCACCTACATCGCTTCAATTTACGACCCTATGGGGCTTGTATCTCCAAGTTTGTTGCCTTCTAAACTGCTTTTCCAGGACCTATGTCGAAGACAGGCCAAATGGGACGAGGAAATAACCCAGGAAGAAATCGACCGATGGATTGTGTGCCTCAGTGAGATTCAAGCAGTATCTAATCTACGAATCGACCGTTGTATACGTCCGATGGATGAGAAAACGGATCCAAGACTGGAACTACATGCATTTAGTGACGCTTCAGAACTGGGTTATGGGGCAGCACTCTATTTACGATCTGTTACCGAAGATGGAATGACAAACTGTTCTCTAATATTGGCGAAGTCTCGTGTAGCCCCTTTGAAATCCGTGACCATCCCGCGCTTGGAGCTTGCGACTGCTGTTGTCTCAGTAAGATTAGTCGCCTTTGCCAAAGAAGAACTTTCCGTACCTATCTGCTCGATTACGTTCTGGACAAACTCGATAATTGTTTTTCAGTCAATACGAATTACGATGTCGCTTTACGAATCCGTCTGGCGGTTTTCCGTGATTTTTCGGAAGTTGAGCACTGTGTACACGTGAACAGAATAGACGATCCACCCGATTTTGCTTCGAGAGGTACCAGCCGAAAAAGGCCGCTGTGTGCATTTTGGTTTAATGGCCGACGATTTCTATTACAGAGTGTGTATTCGACGTCTGCACAGCGTAGTCCCACCGTATCCAGTCATATGGAATTGGTCAAAAGGGTTCGCGTGAACGCAGTGCCAACAGCAGATGCAGTCGGCTTGATACAAAGATTCCGGAATGCCAAATCTTGGTTAGGCTTGCTGCAACAGATTGCTTGGTTGAGGCGGTTTTATTTTTGGATTCGACGACATGAAGCAGGTGTTAATCAGCTGAACATTGCAAAGCAGTTGAAACCATGAGAATTACGGTCATCAGAATTAACCTTACTTCGTTTGGTGCAAAAGGACTGCTTTAGTAAGGAGCTGAGCACAATCTCCGAAGGATCAGAGGTCCCTAGCATGTCCCGGCCAGTCTCAGGACGATTTCAGAAACTCCATCCGTTGAAACAGTGTGGTTTACTACGAGTGGGAGGTCGCCTACTATGTCACCTCTACCTTTCGAGTCAAAACATCCGGTAATTCTACCGAAGGTTCACTCCATCATCAACCTTTTAGTGCAACATTATCACGAAGCGAATTGCCACGCTGGTCCAGCACATTTGTTGTCACTACTAAGGGAACGTTATTGGATTACACACGGCTACTCTACAGTCAAAAATATACCACGGGGATGTTTTCATTGTAAACGTTGGCATTCCTAGGCACGAAGTCAAGTAATGGAACCACTTCCTGAGGACAATGTTATTCGACGAGAATCCGTTTACTGCTGTCGGAGTAGACTACTTTGGTCCCTTCTTGGTGAAGCGCGGTAGAGCCACTGAGAAAGGTTACGGGTGTATATTCACTTGCCTGTCCATGAAAGCCGTACATCTAGAGGTCGCCTACACCCTAGATACCGATTCTTTCTTTTCTCCGTTTTCTCGGTTTGTGGCAAGACGAGGACGTCCCAGTGTTGTCTACAGTGAATTTCCGAGGCGCTGAATTAAACTTGAAGCGATGCCTGAAGGTTTGGAACCAAGACAAGATTCTAAAGACACTTGGAAATAGAGAGTGTGAATGGCGCTTCTCTCCACCGAAGGCAAGTCATCGCGGAGGTGTATGGGAACGTATCATACGATTTGTCCGCCGAATTCTGCTTTCACTTCTAGCTAATCAGTTGGTCGTAGGTGAGGCGTTAGTAACGATGTTCTGCGAGGTAGAAAGAATACTAAATGATCGACCTCTAACCAGAATATCGGATGATCCCGATGATTTCAACGCGATAACACCCAATCACCTTTTTCTTCTACGAGGTATACCAGCGACATTTCCCTCCGAGCTATCAAACAACCGGTTGAACCGAAGATGGCGACAGGCGCAAAGGCTAGCAGATGCCTTCTGGGCTCGCTGGTTGAAGGAATACTTGCCAACGCTGCAGACAAGATCAAAGTGGAATAAGCATAGCCAAAAGTTGAACGTAGGTGACTTGGTTCTCCTAACTGACACGCACGCACGGAGAGGGGCGTGGCCCATAGGGACAATTGAGGAAATGGTTACGGGAAGCGACGGACGAATCAGAGAAGTTGCAGTACGTACAGCCAATGGTATTCACCGGAGAGACATACGACAGCTGTCTTCTAGAGTCGGACTTATGCTTATGAGTGTGGTTCGTGACATTCCCCCACCCCGGGGGCAGTGTTAATTACTAATCGTAATTCGAGTTTGTTCTTCTGCCTTCTGTTTAGTTACTTATTAGTAGTGAGTACATGCATCGTGAACCCCAGACATTCGTAACGTATTTTCTCTGTTTCTAAGTTATCACATCAATTTATACTCGAGTTTCATGGTGCTTATTACATGAACATTTCACGTATTTATTTATAACCTTTTTCCCCCAAAATTCTACACTTATACTGTTTTATGATCTTTCTGAATGTTTCATTTGTACTGCCGAGCGGAGGCTCGAACTCCCAGTCTTAGCGTTTCTGTCGGTGCACTCCACCATTGGCCGTCCCACGTCAACGGCATTAACAGATCTAGTGCCGGATTCGCCCATTCATAGTGGCACGTGCTCTTGTTTACTCCACAGACTCAGCTTATTTGTACTTATTTGTTAATGACACTTTTTACCATTGCAACCACAGTCCAATTCACGCGTTTGTAATTGATTTATTTATTTGTGACGGTAAAGGTTCTTGATTTATTGATTGTACCGCAACCGAACTGCGCTACAGTTTCGTTCAGCTGCCTGCTAAGTGGACCGTTTTTATTTTCTGCGCTGTACCGATTTTCCGAAGCTTACTGCCCATTGTTCTTGGTTTCTCACCTGGCTAACCACGAATCATCGAAAAACGCGGTTATTCGATTGGAATTTGTTCTACTGCCCGTAATCGTGTTCTGCCCATATTGTGCGTGTAGCTAGTGAGACTAAGTTGCTGCTGGATTCACAGCCCTAGATATCGGAATAGTCGCAACAATTTCGTTGACATCCAGGTCTCAATATGTCGCCCGATATTTTTCAACTGCCTCTTGACCATATTTTTCGGTCGAAATTCGTTCACCTCAGAGGGTGAATTTCTTACGTTCAAGGACAATTTACTATTGTTTTCCATACCTTACTTGTGCTATCTGTTATAACTGTGTTCATTCCTCTTTTCATAGGGAGTGTGATTTTTAAATACCACATTTATTGCGAGC
>STRG.10407.1
ATCATCTCATCGCCTTCATAACCTCTGAAGTGTAAAAACTGATGAGTATGTATATATGCAAATGTAATAAGCAGAAAACGAAATTACCGAAAAAGAGGTTGTTCGCAACTTTCTTGTTCTCGATGCAGCAACGGATATCTTCCACGAAATCTGTTTGGACAACCACGTTAGGTCAGAACGACCACTTCTGAAGTTACGAAAATTCCCAGAAGATTTCTCGAAAGTTCGTCAACCATTCGGTGTTGAAACTACTGATCCAAAGCAGAACGATAGAACCACCTATTTCTCACACATTTACGGTAAATATCAGTAGTTGACAATGAATCTATCCTTCTATTCCATGACACTCTTTTTTCTCGAGCTGAGGTTAACTTG
>STRG.23287.4
CCAACATTTCGAGTTCTTTTGGTTAGCGCACTGCTGAGCATATTCTCTGCCGTGTCACGAAGTGAGATTCAGGGCTACGGACTACATGGGGGCAAGTCCGGACTTAAACTAAAAGAAACCTAAAATGCTCTTGGTCACGTTTGAATTCCTTGAGGTTGGCGTTGCCATGAAATTCATTGGAAGGACAGTCCATCTAGAATTCTATTCCTTTTAAAAGTGCAAAAATTACATATGAAAGAACCCGCCGTAGAAGGAGGTCCTCATGCCATAGCTATCACGTATCTCCGCAGAAATTTGATCCAGTAACACCCAATCCTCCTCAGCTGCCTCCACCGTCAATAATTCATCACCGTTCCCGCAGGCCAGTGCACCAACGTGCAGTGTGCACCTAGATCTGTTCCATTTGCCTTTCAAGTCACAAGGTCCACCTAGAAGGCTGTACATTGCAGCCAAATCTCCACCACTCTCTACTCGTAGCCGAGCTGTGCAGCTTCATCTCTCGGTCGGCAACCATGTACTTTCTAGTCTGTCTGCCAAACTAATCGCCAAACTGCTAGATTCCCATTCGCCGCTTCATACCATTTAGCTGGCAACAACTTTGTCGCTTGGGGCTCTGGTCACAACCTCATCCCCTCCACCTGTTGCTTCTAATAGCCGAAAACTCCTCTGCAATGATATTACCGCGTCCTCAACCTTGGTCGAAAACCAACCTACGACCTCGCGTTTCAGCTAATCAAACTAATGCCCGTCCACATTCTCCATCACGAGCATACCTACCCGACAACCTTGTTTCCCTGGCTCTAGCCCCCGCGCATCTAGTCATATCTCCTAAGATCGGCTTGCCAAACTGCAACAAGTCAAGTCCACTCACTCAGATGCCGCTCTCATCAGGATCGCGTAAGCAACGCTGCATCACTAGTCTTCCGCTGAGCATACCTCCAAAAACTTTGGCTCCACCGTACCTGAATCACTTAAAGCGAGCTCCTAGCTTAGTTCCCAACCGATATCACTCGTAGCCGACTGCTAGTCCTTTTTCCTTTCTATATTGTACTTTTTATTCCCCTCCCCCAACTCCAACCCTCCATGCTCTTTCGCCAGCACATACTGCAAATGTTCTAACCTGATCCCACCAAACTATATTTCAACTGGCTCTACATACCATAGTCTCTTTCTTCATCAGCCCTTCCGCTACCAAACCACCCCATCCTGCTCACTCCGGGGACCCTCATGAGATCCCTGCAGCTTCAGCCCATTTCTGCCCTAACATAGCACCCGTACCTACCCCATCTCAGTTACGCCGCCGTTTGGCACCCTCTTAGCAAAACCACTATCAAAACCACGGGTGCTCCACGACCACGGCCCTCCAAGTTCTGTCTAATAGTGTCAGCTCTCAAACACAGTCATTTCTTCAAATTTTGGTAGCCTATGCTAACCCAGATATTATCATTCTCGCGAATAACTTTGGCGCCAGGAGCATCCACCCATAAATCGCAGTCCCTGAATATCAAATCTACTTCAGTCAGAAGCTTCCTCAGAGGATTGACGGATGCCTGGCGTAAGTTTGGCACTCTATCCATACATCCGCCGCCTCCCTTCAAAAGCCCGTCCAGTCCTTGAACTCTGCATGGCTGCCTTTGGATCGGAATGACAATACCTGCCTACTAGGCAGCGTATCTTGCTCTCCTAGAACAGATCCACACCGATCCTATCACCGATGCCTTAAACTTTGCTCAGGGCCGGCTATCCAGCTGCAGAATTCTAGCGGGAGTTTTTGTTGTTGACAAATCTGCTGGTCGTTACACTCCGGCCTTCCTTGTTTAATGAAATTCATATCCTGCATGCGTTTAAGACTTTGGTCCCAAACTGTTGAATCCCCTAAGAGAAAAAACACCACCAACCTATTTTCCACCCTTGGCGTCAATGAAGCCAATACAGATTATATATCGTTCCCCTGGAATTGGCCATTATATACTTCTGTGCGCACTGCTTTGCCTCTCCAGTACTCAGTCAACCTCAGCGCCCTCTTTACTGCCCTGAATTGAAGGTTAGGGTCAATTTCTCTTGTATGTTCCTTCTTCAAACTGGGATACCTATTTTCTGACCTCTGGCCCCCAATTAGCCGCTGAATACCTACACGCCTTTCTTCTTAAATGGCTGTACAGGCCAGTCACTAACATTTCCAGCCATCCCTGACAGTCACCCAGAAAAACAAAAATAGAGCTCAAGATCGTAGCTTCGCACGGCGACCATTTGAAGCCCCGGGACTCTTCTATATTTCTTCGCATCTAATCCCCGTCAGAGAATTTAAACTGCACAAACGAAAGGCAGCCCGTCTGGCAACAAAGTGTTGCCCACAACCATCCAACAAACTATGGACGCCTGCCAAGGTGGCCTTCCCGCCCCTTCCCTGCCACTGGTAACTGACACCACCCAGTCTAGCACGTCTTCAGAGGCCAAGGGTACTCACTGGATAGTCTTCTTGAATAAGCCGCCTCTACCTGGTTCTGATGGAGTTCCCCCTGCTTATTTCGTTTTATTGGGCCCGATCTTTCTCTTCTCCTTCTCATTTTGTATACTTTGTCCATGAATAATAGCTTAGGGCCAAAACAATGCAAGACCTCCTTTACTATGCCTCTTTTTAAGAGAGGGTTTACGCACGACTCCGATACTTACCACCCTATCAGCCTATTTTCCTTTGTATGTAGGATGATGACGAAGATAGTATAAGAGCAAATCCTTAGTTATCTGTTAAGCAACAATTCATTGAACCCCTTCCAACAAAGAGTCAATAAGGCCAAACCATACACCTCCTCTTATTTTCAATTTTTACCGCCGCACAGCTGCAAAGGACTTGAAGGAAGCGGTCATTATCCTCCTTCTGCTTAGGGCTAAGGAGTTTGACAGGATCTCATTTACCCGCTTACTACCTAAAAATGGCTTCCTTGGTACTAATGACCCTCTTCTTTCCTGGTTATTTTCTTATTAGTCTTTGAGCTCCAAAGCGGTTGTGGTCGATGATCACCTGTCATTATCCAAGTCCACCTCAAGTGGAGTGGTTCGGGGAAGTGCCGTAGGCACCGTACTTTTCCTCATATACTTAAGCGATGTCCTTCAGAAATTTTTTGTAGTACTTGGTAGCTGCTTGCCGGGGATAGTAAGATAGCGAAAACAACTGACCACGCAACCTTTGGGCAACATAAGCTTTTATGTCTGGTGGCTCAATGCCCCCTGATCACTGGTGCCAAACTTGACATATGCAATTCGCGGAGTTCAAAAGCTCACTATTTGCCTATGAAATACTGTAAGTCCCGGATCCATCTCACTTTGAGGCAACAAAATACCTTCTTCTCTCTTACTAGGAGACCTTGGTTTACATAACTCGTTTGCTTAAGCTTTCTCCCAACAATCATTCTATCAAACCGCCAATTCAAGACCATTCGCTGGCGCGATCTTTATGGGATTTAAGCCCAAGGACAGCAGCCCGACAGTTTACCGCCCACTTGTTGGGCCCTTTCTTGAATATTGCCCCCTCATCAGCCTTAGCATGACAAAATCAGCTCCCGCCGCTACTGGGACCGTCCGAAGCTCCTTCACAAAAAGTCGGTTCGAACTCAACTCACTTCTATCATTCAGCAAACGATGTGACCTATGCATACTCGAGCCCCTCTGGCAAAGCCGCCTGAAGCATCCCTTATACAAACTCGTGTGTGAGCAATTTTTTCCACCATTGATCCACATTTTACTGACCACAGAGTATAATCTCAGCGCTGCTGCCTTTCGTCGTTACCTATACCTCATTCAATCCTAACCATCGCGTCCGACTTCCTCATCATCTGTTATAGTAATGTATGAAATAAACTGCCAGCTGATATGCACATTCTGTCCATCCTTTGTTCTTTACAGAGAAAACTGAATGTGCGCTCAATGCGATCAACCTGACTAGTAGGTGCGTTTCTTTATATCACGCGTTTAAAAGGGGTATTCCAATAAAGCGCTCCCATGGCACCTCTGCAAACTGAACAACCTTGTTCAAGCAGGATCACAAACTCTCGTCTTACCCAAATATCAAGCAAAGTACCATATTTAGCTCCCGCCATTCATGTATCATCGGTTCTTTATACAACTCAACCCGTAACTTCCGATTTGGTTTCTCTGGCACTGCTACTTACCCACTCCCCACAGAGAACTCAGTATTACTATCGGCCGCTCTAAACACTCGCCCAGGTCTGGATACTTTGCGGTTATCTATTCCAGCCTTTGGAATAACCTACCGGATTCTCTATAGTCATGTTACACGTTGATACAATTTGAGGAACACTCAACAGACTCCTGGAGATGTCATTCGTGTTTAGTATCACTTGTAACAACATAAATTCAGGCCAATCATGTTATAACGACCTGGACTAATAGTCCCCAGATGAAGACTCTTTTTTGCGTCCCAACCTTATCTCACGGCCCGTTGGAGAATCCTGCCTTCTAACATACATATAAAAACACTTTCATTTTAAGTTGGCACCAAATCTAATACCGTCTCACGCTAGCCGCCAGTCTCATGACTAGTACCAGCTACTCAGCTGCCAATCCTGGTGGCATTTCTGTGATACTTTAAAGTTCGTCCCAGGTTCCTTGTATTATTACTCTGCCAGTTTAAGTCTCACATTCGTTCCTGATGAAGGTCCAATATTTTTTGCATCCCTGCCAAATTGTTAGACCTTCATCTGCTCCAAAACTCTGCACTAAGCAGGGTTTATTAGTGCACAAAGAACCGAGTCCATAGCCTTCGGAAATCGTAGTTTGTCCGCAGTTATTCATATCTACTGCCGCTGCACTGAGTCTTAGGGTAGACGCGTCCGCCCAACTTTCTTCCCTTTGTATGGCATTTCTTCGCCTTGCTTCACCAGAATTCACTCATCGCTAGCCTGAATTGAGAGCTACCCGGGGGTTTGGTTCCGTCCCCCTAACTCTAGTGAGAACTTTATTCCACCCAAGGACCATCTCACTTTATTAGCACAAAACTTATCGTTTATACAGGAAGAAACGATCGCTGGCACCATTTGTTCCAATGCAAACCAACTTGTTCGTGTCTGCATCAGATAGCCTGTCTTCTGATAGGTTGATTGGTAGCACTACCAGCTGCCGCACGACAGGAATCCGTTTGCGTCTCATCCATTCGCCACTCTGTCACTTTCGAATCCGCTGCCACAAGCACTGACCTGGAATCCGGACAGACACTGACATGCCGACTGCCGACGGGACATGGCCGGCCTCCGACCACGAGTCAGCAAGTACCCTCACAGGCAGTAGCTTTAGCTAACTTCAGAGATGCTACACCCCGAAATCTGCGGGGAGCAGACCGTGGCTTCTTCCAAAAGTGGGGCAAGCAGTCCATCTCTATCAGTTTAGAACACCTTGTGCTTGCGAGTGAAAACTTGAAGGCCGGAAGGCAATGAAAGTTCCCTTTATAAGCTCACCCGTCTTTATGAAAAAATAAAATAACTCGACCTACTAGACATTTTACTCTGTAAATCCATATCTCACCAACCGGACCGTAAAGGGAATAGGCACCTTCAACCACCTGTCTATGGGGAAACCCCTCTGCACTTTAAGCCAACTGTTAGCCTGATATGCCATCAGTTCGCCCGCTTGTACCCGTGTGGTGTGGCAGCCTAAGGTGTATTGCATCTCCACTTGCTTAACCTGCCATTTTATAACTCACCCACGTCCGCAACAGGCACCTGGTGGCCGGCAACCCGGCCCTAACTGCGACGGCGCACATATTTCTGTAGACATCATTATCCTACTCACATCTTCTCAACCTAGCCCACTGGTGATGCCTAGGCACCGAAAGCTACGAAAGTCCGCCGGATCCCGCTCCCTTAGATTCCCTTACTGATCAGGAAACTCCACTTCTACCATGGCTAATCAGCAGTCCTGGGAAGCGTACTGAAATGACAAACAGTAACTAAGCACCGAGTCAACTATTAATCCAGGCAGTTATAATCTGCGTGGAACATTGAACAAAGCTGAGCCACGTTGTATGTCCAGGACCGTAGTAGGGCCTCTATCCCCTCAGTAGAAAATGCCCTGTCCTATACGGTACCTCATTTTCTCTTTATTTTGTCACCAACCAAGCCCTACTTTTCTCCTCCTGGCTCCACATTTCAAAGAATGTTCTCAGCGAACCAAACATAAGCTACGCTCCATTTTCTATTTCCATTTCTCTTATCACTTTCGTTACTTGATGCTTATCAACTCGTGCCCAGGATTTCGTATTTTTGATAACATTCTGTCTTATTCCTTGTCTCCAGATCGGCCCCTCCTACCACCTGCCAACCTAATTATTTTTTGCTCTGGCTAGGTTTAGGCCCATTAAAATCCCCTCTGAAACGTCTCCACCATATAGCTACTCTTAAAAAACCACCACAATTTCTGCGCTGGGCAATTCTCCGTAGATCTGTCCACTGCCGACAGTTAAAAAAATTATTATTGTCTGACTTCTGACAAAATGGTATCCATTAGCCCCAGCTGGAACACTTTCCAGAGTGCTATGCTCCTGATCCCTTTCAAATCTTGCTGGTTTCTCGGGTAGCCACCGGCAAACTGGAGTTTACCCCCGATCTACCTTACGGATTCACCAGTTTTTTCAACCGGATTGGACTACTCTCCACCTTGGATCGCCGTGGTTTATACTCATGCACACGCTGGTCGGCGCCACGTAGAGTACCTTACTTCGCGGGCACTGAGGTCAAGACCTCATTACTTGCATTACAGTCCATTATGATAGTCTCACCGGACCCCATGTTGGATTACTGATACCAATCAACACCCCACACCACCTCAACATCTATCTACCTCATACCACCCAAGCAGCTCGGTTCGTTCTGCTTTGCGCTACAAAAGACAACGGGCGGGATTCAGCTCTAGCCGTTACATTCTCACCCTGCTCTCACTATTTAGTTCTCCAAAGCCATCCTAGCCCCCTTTTTACCTGCAACTTTATTCATTTGCTACCCGACATCCGTGGCAACCGGAATCTTTGTTAAATGAAATACAAGCCGCCCATAGTCAGTAAGAATTCAGTTGTTTATCCTTTTATCACAAGCACAGAAGAGCCTATTACTACACCCGTCTTATTCCTTTTTTCGATTCAGGCCTAGTCCTCCTTAAGTAGCTGCTATCTTTCTCCCTCCCCATCATCTCTGCACATTCGACTGGTCGCTTATGGGGCATCTTCTGTCTCCATTAGACTGCTTCATCACCGAACCTTCCCTGAAATTACCCGCCATGCTTCCATTAACCATTCATGCCCTTAAACAGCACACTGCATCTCCAAAGAAGTCTTCGCTTTCACGTCCACCCTCAAGTCAAACTCCATACCGCTCTGGAAGTAACCCATACGAAAAAGGTTTACCACTTTATCGTGTCCGACTCACTCTCATTCTTAACACAGGCTTCCTCCCTAATTAGTTACTCGCTACCGGAAATATTCTTCTCTATGTACCTCCGATATCACTGGTGGCACTCTAATAACCCCATGTTCGATTTATTTTTAGCCGTATCTTGTGGTAACACTTTCCCCCGGTTTCTCGATATTGATTCTTCATATATCCTGTCAATATATCCAGCATCTATTTCTACACCTGTCGACCCTTTCTGAATCTGTCGGTCATTCTACCTCTCTCTCCGTTTTCATACTGATCGACTGAACACTATTTTCTATGAAACAGCACAATCCATTCTCTACAGCCGAATCAGTTGCAGCCGATTCTCGGCACCCAGTAATGCGCATTGCGCATTGTTCATGCCCATCCTTCCTTTTCTGGCCGTGAAGTCCGCCGCTAGTTGCTTCATTATTGTTTGCATACTTTGCATCTTTTTTATTCTTTGACATTACTTTCGTCGTCATTTCTACCTTTGGCTATCCACCCACAACGCCCATTTCCCGAATTCGGAGCTGGTTTATGATGGCCATTTTAGCCACCCTCACACGCCAGATCATCCAAACACTGCCCATCCCGTTTCCATTATTGCTGCAATCGTGCAAATCTTACACCTCAGGTTTCTAAGTGCCTCACACCGCAGTGTACTGCCATATTCTATGATCTCGCCTTGCCCGTGCACCTTGAGCACGGTCATAAGATATACCACTATCATTCCGAACATGGGGTGTCATTAATCGGCACCTGAATGCGATACCAAATTCCGAAGGCTGGATCTCAGTGGAGTCAGTTGTACGCCAAATGGTGAAAGCATCTGAAAGGATTTCCGGAGTTGATGGAAAGAAGAGGCCGAAGGTGAGCAGGTAGGTGTTAAGCACAACGTCTACCTTGTAATCAGTAGATCATGATGCTTAGAAGAAGCTGGCAACTCTGTGGTAGGTCGATGAGATGCGTCGCTGCCGCAACAGCAGAGGCAAGCGGCTTGCAAAAGAGGTGATAAACTAAATGACAGGCGGGAGATTATACATCAATGTTTCCTCTGAAAAGTGGACCACAGGATAACCACAAAGCAAAACGTCACATGACGAGCACCCTCAGAGCGGGCCGGTATAGAGGAGGTTGGGTGCTTTGCAAGATCAGGATCTTACGGAGCGATAGTTTTATGTGAGAGAACAGCTGGACTGATCGGGGAGCAGATAATCACCATTAAATCGATTGCTGAAATACCAATAATAAACATTCCGCATTAAGATGTCGCTTGAAAATTATCGTGTGGATGCCGATAGCAACAAAAAATGTGTAAATGGTTGAACAAATGGATTTACCGATAAAGTTGACGAGTTCGTTCATAGTAATGAATGGTTACAGATGAAACTAGTGAGCAGTTAGGCATAAAATCATTGGTAAGCAGGGTAGCGAAGGATATGCGTAGAAATCCGGTGGGTATTAAAACACGTGATAGCTATTTGCTAAGGAGAACGACTGGTTGGTACGTAAACGGGGCACATTTTGCCGGAATCAGAGCGAGTTAAGTTATAATGGCCATAATGAGAGCGGACTTGATGGAAAACCCATGGCGACTGAAGGAGACGGCGGCATATTTATGGATTTAAGAGCCTAAAATAGGCATTTCTTATTTAGTGGCCCACGCCAGTAGCTGAGGCTGACAGCTCGCTGGAAACCCAAACCAAAAACCGTTTATTGTGACAAAAAGTGCAATCCAACTAACTCAATTCACCCGCACAGCTCTGTGGACGTCCTGCAAGTCTGACATGTGCTGTCTAGGGCGGTGGATCTAACAGCAACCAACAACTTTTGGACTAGCACGAGTTGTGTTTGCAAGGACAAAAAGCCTTAAAAAACCAAATGTTTCGGGAGCCTGCGACCTGGTTGTGAGAGACCCTGGCAAGAAAGACCGATGGGAAAACAATGTAGTGGTGGGCAGTTATCAGATAATCAGCCAGAGGTACGGGCTAGGTTATCTGCCAGTATTGTACCCACGGATTTAAGTTTATGGAGGGAAAGATGTGCAAGAATGTGAGTCTGGTAGTTCAAAAAAATATAGGAAGGCAGTCTCGGATGCTCTCAGCAGTGAATCAGCAGTCAAGCGTAAAAAATTACCTAGCTACTGGGAAGCTGGAAAGAGTTTGATGAAATTGATGGCTGTGACATATTGGCAGTCGAAATTTGTTAAAACACTGACAAATGCCATACGCATAAATGATGGGGATTGGAAATAAGTGCTGGTGGCCAAAATGGAGGTCTAGGTTGCAGGGCCAGGAAGAGAAAAGAACAGAAAAAGAGCCAGTTTTGGGCGGATAATGCCATTTCATTTTGGTGAATATTGAGAAGGGGAGGAGTCAGAGCACATGGGCAAAGTAGAGATTGTTTTAGGCAATATTATTGGTGATAATCAAAGTGTGGGATACTAATACACTGTTTGTGGAGAGGTCATACGAGGTACAGTTTGTCTGCAGTGCAGAGGATGTCTCTTCGGTCATGCTCTCCCCACTTAATTAAAATCTTTGTTACCTTCACAGGCCTGGTACAGCGTGGTTCACGTATGAGTCAGACGCAGGGGTTATCGGGTAGCAAAACCTAGTCTGGACAATACAGAACTGATCAAGTGTTAGGCAGCCCAAAACATCTTCAGGATGTCCGTTCTCCATCCGGCGATAGACAATGATAAAGGATCTCCCTCTTAGTTTTGTCCAAACGTATGGAGTTCTGGAAGTATGATTTACCTTTCCGGAGGGGCAGGGCGTATTTTTGAGGAATGGCATGTTTTGGGCGTATACACCCCGGAGAGCAGGGGGTAACTTAAAATAGAGGACGAGTTTAGTATATCTTATCCAAAGTGGCTCAAGCCGTGACAGCTCGCCTCTCTCTTCGTTGCCCCTGGGAGTTGGTGAGCCGAGTAGTTGTGCGGTGGGGAGTCTGTCAGGTTCACGCAGCCTGGGGCAAACCGGTAGGCAGCCCTCGAATGGCGGTCTGGCTCAGGATTTAAGTACCAAAAACTGGCTGCCACGCATTCTCTATTTCTGCGGAGGGGTAGGTCGTTTTCTTGGTCTTAGTCTCTTGGTAGAGGGGTGGTTCTTGGAAGGTTTAGGAGCTATAATACAGTAGGTCCAGGTCCCTCACTAGAGGATCTATGGGTATGTGGGATCCAATGAAAGCCAGGGATTCGAGAGGACAATGGTTCCCAGGTGTTGGCATAACACTCGGTGGCTGGAAACTCATTCCCCAGTCGCTTCACTTTGCGTCGGAAGTTTTCGGGTCGTTGGTAATTTTAGGGGGAGTTCAGGTCAAGGTATGGGCTCCAAAGGAATAGACAATTTTGATATCGTCGGGGAACAGGAATACGGTGGTCATGAGGTTGTCATAGTGGACTTGGGACAATGACGATTAGGGTTCAATTCCTACCACCCATAAGGCAGCATTCAGTAGTCAGGACCTTTATTTGAGTGACTGCATATTGCAGTAAAACAAATAGGGAAGAAAGTGAAACGGCTAATTTTTATAATACTTCAAGCACATCCGTCATTTGACGTACAATCCTGAGCCTGAAAACCCACTTTGCCTAACATCACTTGCGACTGTCTAACGTGGTAAGATGTGCCCTCGGTGTTTACCACACTAGATCTCACACCAGGGCAGGGTAAGAACCGAGAAAAGAGTGGGCCAGCTAAAGTATATAATTTGACCCTAGCCGTCCTGCTTGAGGCACGTGATCAGGAGCCTTCGTTGTTTAATGGAAAGTCACGATTGTTGCCCCGCTGGCGATAGAAGATGTTGCGAGAAGGTTGAGAATATTAAGTTGGAGTAACGAACTTGAAATGGAACTTTAGAAACCTGGTTGGTTTCCTTTTCCTAACCCACGAATGGGAAGAAAAGCGGCTATTTTACCTAACACCACTCGTTTCATTGTCGTGGGTGTAATAGGAGTATGGTTCTAGGGGTGTTAGCCAACATGGTCATACAAGGCCCCCTCTATTAAAGAGAAACCATAAACTGTTTTCTTCTGTGATGAGAAGACGCTTTGTGCAATAAGGAGGTTATATAACGCCAAAATATTAACCTTGATTTTAGGACCGATTCCAGTCGAGAAGATGCCATCGAGTCCAGGGTGAACCGGCTGTCAGGTGATACTTATCAGCTTTCTGACTTCACTGGCTTAGAAAACTAAGGTTGACAAGGTATTTGAAAGTAAGCGCGGTGGGATCGCCGGTTAGATTGTCGTAGTTCACCGTGAAGGTAGTGTTGAAAAAATTATCGGAGGCAGCAGCGATTGACTGCGGCTAACGAAAGTTAGTATTCTCTGATACGAGAAAATACGGTACTTTGGTTGTGCAGAGGGAGTTTTGGTTTTCGATCGGCCAGAGAGATAGACTACTTTATTCAGCTGATGAAGAGCCCATAGTACTAACCTTTCAGCTTGTTTTCTTTTTGCCTAATATCTGAAGTGATAGGTGGCTGAAGCTGAGAAAGGAGGAGAGGCTTTTGGCCTTTCAGTAGGTTATTTGTAGGTTCTCAAATCTAGGTTGCATTGTTTAGTTGCTGAACAGTTTAGCCGATGTTGAATCCAAACATGTCAAGTGGAGGGATACGAAAAGAGGAGATCTTCATATAAGTCGCATCCAGAGACAACTAAAGATCGGGTGAAAGGTGGAAAACATCTCAGACGTGATTACCCAGGGCGGTGAATGAAACGCTCCAATTTGAATTAGGAAACGTTTCCCGATTTGAAGGTTTTCGCAACCACGTGTTAGTACAGAAAAATTCACACACTGTGACTTATTGTTCCAAATCAGAAAAGTAGCTTATAATGTTTGCCTTTACTTTTTGGAGGCTTAAAGTGAGTCCTAAATATTGTTCCCTCGGGTGAGTGATTTTTGCATTGGGCCTCCTTACATGCTCGGACATGAGATCAGATGTCAATGTTGGGGAGGACTTCAAAGCCATCTACCGTATATGGGGAACGTTGAAGTCCCTGGAGGTCCATCAACGTGCGGGATTTCAACGGCACGACAGAAAGCATCTGCAATTCTGCTTACATCACTCGTATTGCAAACCGGAGACCGCAGACAGCTGACAGCGAGCTGTCACTGCGGCAGCGCTATATAAATCAAAATACCCCTGAATCTTATCAACGGAGGCAGCTGGAGTAAGCTTGTTCTCAACTTAAGCAAGGCATCCGTCACAGCAATTTGGGTCCATCCGTAGCGGAAGTACCGCAGCCTTGCATGAAAAATTCTTAGCGTTTCACCAATCACACACGTGCTACCTTCCTCAGAGGAGCACTGCCCCTGCGTGGTACACATTTTCCACCCTGAATAATGCACCACAGTGCAAAAGTGTGGTTTACCGCAAATCATCCATCAGCTAAAGGCTTGATCAAAACTTTCCGTAAAAAATCCAGTGCATATTTAAGAACTCGTGCAAACTCGACAAGGCAAGAGGCCCTTTTTTCTTGTCAGGTGGTCGCAGTTCATCAAAGGCCGACCTAATTCCGAAGTCGATAGAGTTATTGTTTTTGTTCCCTTTGGTTTTCCAAGGAACTTGTTGCACAGCGCACTTCGCGGCCTTTCATTATGTGGCCTAACCCGACGCCTACCCTGGAGTACGTGAGAGCCGCAAGCCGTATCGACCGAGGAACAAGGCATACCAGCGTACACGCCTAAAGAGCAGTCTACAAGCATACGTCAGACGTGATAACTGCACAAAGCACCATCTTCAGCCTGCTTATTCATGCTCGTATCCAGCTTTATGAAAGAAAGATGTGTTGCATGAAACTCGGGCAGGTGTGAACCAGCTTCTGTAGAGAGACTGAGACCGGCTTTAATGGAAAAAAGCGTTTTTTAATTCATCCGAAACGAGCCCAACCCCAAATGTTGTGTTCGCACCAGAGCATACTTTGCCTGCAGGAAAGTCTGCAACAAGTCCCGGACCCCTGGAACAAAGTCACACTCAAAATCGAGTCGTGCGAATACCCCACACTTTGCAGACATTGTTTCTTCCAAATCGAATGATGACCAAAATTTACTTATCACTGGGGTGTTTCTCATATCAAAAGGTCAAAACAAAGACTCATGGTCACGATGGTTTTCAGTTTTCTATGCACTTCTTACCATTTAGTAATATGCCCAGCGCGTTTCTTTTTTTCATCCTAATTTACTTATTCAGAGAGTGTCACTTTTGGCATTAACCTGTCCGTCTGTCGAGGGAAGGCTTCTGGAAGAGGTGCGTGTAGAGGAGGGACAATCTTTAAGCCGCTGTCTACACTCAAGCAAAGGTGTTAAAGAGCACAGCTTTGGTTGGGGCAAGTGATCATTTTTCCTACTTACAGGCAAACCAGTGCCACCTTTCTGCACACCCGGCTCAAGACCGAACAAGCTGAACTGCCATAAATATCAGGGCCATTATCCAGATGTAGGGCGATAGTGCGGCTGAACTAACTTATTATCCCAATTCATTCTTCAAGATTCTTCTGCTTTGATTCAGGACCCACTCCAGTATAAAGTCTTTAGCCCCTGGTCCTCGTCTCAAGACACGATAAAGATTATACCTGGCAGCTAGCAAACCAGAAGAAATAGAAACGCTGAAGCGGGATAACATGTGTACTGGAGAACGCAAGTGTGCAGGCAGTGCCCTTAGGCGGAGCAACTGGTGCCACCAAATTCGGTAATTGTTTAGGTAAACAAGTTCGCCAGTGTCTTTGATGGTGTCCCATCGACATCATCGCACTTTTCCTCTATGTTAAAAACACGATACACTTGTGGTTATATACATGCTGTCCGTTTGTTGTTTTCTCTCGTCGCTTTATTTGTTGTGTCACCCTTTATTCAGGGGAAACGACTTGTTTTGTAGCCTAAGTTGCGGAGATATCTCCATCAAGTTTCTGGAGGATGCTTGCCTGCTGACTCCATTTACTTCTTTGCAGTCATCATCTTTATTGAAATTCCACGTATACCGTTTCACCGCTCCTTACCTGGCTGTTTCTGGTTCCTGCGGTGCTTACTGTTAGGCAGCATGGGACAGCCTTCTGTAACCAACCGATGAGTGTCCTTCAATCAGAGATGTCAAATGCCGTATGAATCACAGCGGCGGAAGGCTGATCCACCAGATAGCAACCGACAAAGGGTAAGTTCTGGATTAGTTTTCAACCAGCAGGTGGACAACAAGGTAAGCAATGGTATATGGAAGCCCATGAGAAAGCCACTTTGGTGCGGTCGCTATGTCCAGGGGGAAACTGGACATCCCTGGAGCGAAAAGTAAAGGCATTTTGAGCTATTATAAAAACGTCGAGTTTGATACCTCGGCAATAGACGCTGTGAGATGTGTAATCAGCGGCTAATGAGAACAGTCAACAAGCACCTATGAGGAAACGTAGACCTTGAGGGACCCATCCGAACATGTGCTCAAAAGCTTTGCCTGGAGATAGCACAGGACCACAACAAACCCGTGGATGGCCACCGAGGACGGCGAAGCTATGGCTGATGTTGAAGTGTTGCATACAATTTGAATAGAAACTTATATGAACAACGATATCTTTGCGGTCCGCGAACAGACGGAGGAAATGACGGATGAGGCTACCTCTATATTAAGACAAGCGTAAACGAAGTAATTCGAATTTTGGTAGGATGGAAGATGGTGAGGCGGCCTTCACGGAGTGAAGTATAGACAACGATTTATGTGGGATATAAAAGTATTCACAAACCTGTCAACAGGGTCAGAGTGCTTTTGTGTAATAAATCCAGCAAAAACAAGTTTATCGTTGTTGCTGCAACCGGAAGGTAATTTAGTAGACTTGGTGATAAGGTCTAAGCATTCGTCTTTTCGTCCAAGAAATCGGAACTGGACAGCAAGGCTAAAGACGGGTGAAGCCAGATATTGCAAATCATAGTACATGATAGTAATTCGTTCTAAGTTTCCATAGTTCCAATGGTAGAAGAAGAATCCCTCTGGCTTCAGTGAAGACTGTTCCAAAGCCACTAGTTCGACAAGGGCCGTGAGTAAGAGCAAACATTAAGTATGGAAGAAAGAAGCTTTAAGAAGACTGGTTTTCAACAGAGAGAAACGATATCTTGTCAGCACTGTTTTACCATGGCTCATGTTAAACATTGGGAGGCGATTCTATGCTTTTTATAAAGGTGAGTGGAAAAAATGGTTGGTGGAACGGTAGTAATTTACAGTAAGAACGTTTTGTAGAGAACTCAAAACCTCACTTCCGTTAATAGTACTTCCAAATCAAACGTCATTAGCACATTTGCAGCCAGTGATAATAGGTGTAGTAAGAATTCTACCGATATTCGAGGAAGAGAAGTGAAGATGAATTGGAAAGCAGAATACGTCTTAGGTCAGTTAAATAAAAGTGTAGGCTACCACAAAGAACAAACCTGTGAGAACCGAAAAATAATCACGGTAGGTGTTCAAATTAAGACCGCTAACCTCATTATCAAGCAGAAAATTCAAAAGAGCTCCTCGAGAAGAGGAACAAAGTGCACTTGGACCTTCAGGAGTGCAGCTTGGCAGTACGGTTACGGCGATCGACAGTGTGAGCGATAGAATTAACAATATAGCCACCGGCATCAAAGGTAGACAGAAATGGTGTAGACGCAAATCCTGTCAAGTTGGCAGAGCCTACCCGGGGAAATTATATGATGGAGGAGTATGTTCCGAAGTATTTTCAACAAGACTAACGCCAGACCCATCGAACAATGTGTTGGGTACTTACATGCAATGTTGAAGCGTACAGATTTCCAGCGATCGGGAACCACCG
>STRG.22298.1
CAGGTCGTGCGTATAACCTTGCGAGCTGAGGACTTACAACAACTTTGAAAAGATTGATTAGCAGGAACAGACAAAATACATTGACAGACCACGGCCATGGAAATAACTTCACACTCTTTGGAATTCCGGATCTCGGTGTCATAATCTTGCTGTTAAACGTCAATATCTATCTTTGATAGCCACTCAGGTATGATTCACTGATTTAATAAATATGCCCAATAAAAGTGACAAACACCGCTACACTTGATAGCAACAAAGACAATCGTGTTTCCAGTTTCTCGTGCGGAAATGTGACGTTCGCACCGGAACCAGTTCTCTTTTCAAGAATATTTCTTTTTCCATGTTATCCAAATAGCAAAATATGACCGAAATGTCGATTGCTTGGATGCTATGTTCGATGTGTCCAATCTCTGCGAACAAGATGGAGGCTTATGATTACTGATAATTCACTCTCACGAAGCACGGAAATCGTTTGTTTCAGTTTTCTGAACCATTGTTTTCACCGAGTTGATTAAGTCGTAATAGTGGGGTCCATGAGGCCCCATCGTGGCCGACATTTCCATGGTGCACTTTGAAAATAGCTTGAACAACATCGTCGGTGAAACATAGCTCTACCGGAGATAAGTTGACGATATGCCATACGTGGTATTGCATGAAAGGACAAATTTCCCCGGAAGTGCACCAATGGTTTCGCGGTTATTGCCGCTAAATTCGAATTGTAGGGAAAGTGTAGATGAAAACTTTGTCATTCACAACCCAGAACAAGATACTGTCAGCCTCTTCAGTACACTCAATGAGGTTCACCTGCACATGAGATTTTCCATGGGGCACCGATTTGATAACAAGTTTGCATTTCCAAATATTTTGATAGCCTGGCTTCCATGTGGTAGTGTGAGTAGATCTGCATACCAAAAAACATATGGTTAGGACAGTACCTACACGTTTTTGTGAGAACCACGTATGACAAAGCTCGCAGAAGTTGTGCTCCAGAAAAGCTTAACTCCAAAAGGCAACTGCTAAGTAAAATTTTCTGGTCAAAAGGCATCCCCCAAAACGTTTACAAAAGACATTGTACAGCAAACACTCAAAATGAACTTCTACCGTCAGCCCCTAAATCTAACGTTTTTCCTGCAGTTGTCGTGCAAGGGAGTTGTTCGCACGCTGGCTCAATCAAGCAGTTTTACGGTGCCTCCGAGACTATACTACTCTACGCATGTGGACAGATATCCGTCCCCGCAGTCAAACGAAAGTTGTTTCCGTTCACCTACTCGAACAGAACCGAACAGCAGCTCTAACTGAGAGTGACCGAACATGTCCCAAAGTGGGTACCTATGTAAAGCAAAATGAATCAAGGCCAAATATCACCGGTTAGACAGCCACCAGAGTTTTCCATCGGATACCGTTTGCTGGATGCAAAGCAATAAATGAAACGAACAGCTGTTTTCTGTGATTTTATCTGCCGCCAATTCACGTTTATTGCAGTTAGCTGAAGCGACTGCCATCCACAGATGGAAGCTTAATATCTTCAACTGAAAGCAGTTACTCGTTTTCCTGGCTTTGCCCTACTAGAAACTTTGCTTTTATGAATTCGTCACCGGTAATGTTGTTTTTGCTGTTGTAATGAATAATAATAAGTTATTTGTGGTGTGCACCTGATGAAGTGTAGTGAAATCTATCCCC
>STRG.30889.2
CTGAACTGAGCTGAACTGACTGTCCTGTGTTTGTTCGCCCTACGGCCTTGGTTGAAGGTCGGGTGCCTCTGGGTTGAGCATGTTTGTGTCCCTATCAGTCTTGGTGTTCATTTTCACGGGTTTTGTGGAGAGTGACTTCAAATTGAGTGCCTCTAAGCTCCTTCTGCCTTTTCACAGCTTTATAGCTGTAAATTACACGTTACAAGGGTCGAATGGAGCGTGTTATGAGTGGGGTTCGGCAACACCAGAGGTAGCAACTGTCACTCCGGTATTTGAAACAAATCCGGAATGCAGCAAGTCGGCCTTTGTGACCGCTGTTTGGCAGTCTCCTCATCGTGCTGTAACTACCATACATGCCCGTGTGTTGAATACCGGGCACGTTGTCAAGTGTGATGTTATCGTTGACAACATATACAAAATTGAGATCGAGACAACTACTCAAGAACTGTATTTGCACAATACGCCCGAGTCACTTGCCGTAGTGGGATACGATGAGTTCGGAAACACATTTTCCACTCTTGATGGTGTGCCTTTTGAGTGGAAAATTCATGGAGATACCTACAGTGGGGCGGGTGACGGACATAGTGTGCTTCGGTTTCTAACCTGGACAGAGTCAGAGTATGCTACACCACCGGGTATAGCCAAGTTGGAAGAAAGAGGTCTGCAGGGTTCCATGCAGTTGGTAAGTGGATTGCGTACCGGGTCTGCGGTGGTCGAGGTTTCCCTGTCAGAAAACATGTATAGTACTGTCAAGGCCTCTCAAGTCCGCCTGTTAGTAATGGCAAACGCCCAGCTCAGCCCTGCCCTCGCCTACCTGATGCCTGGGTCCGAAATTAAACTCCGTGTTCGTGTTGTTCAACAAGGAAGTGATCAAGAAATACACATGCCCTCGCCACAGTACCATCTACAAGTGAACGACACAAGATTGGCAGTTCTTGATCAAGTAGACGGCTGCACGGTGACCGCAAAACGTTTTGGCCAAACTCAAATAACACTACTTGATCGGAATGTTGAAGAGGCACTGGAGAACTTGCGTTCCGTTTTGTATGCTGATTCTTCAGGCGAGACTGATTCTAAACTGCCTCGTCGTCGTCTTCCTACTTCTCTGGTCCACATAGTCGAACCAGCGTACTTTGGGTTTTCTATGGTTCAGCTTTCATCGAGTGATTCCGAACTTTGCAGAATGGCTGTTGCTACTAGCGTCAATACAGCGGGGGAAAAACTTATACGGATCGACGCAAGCAAGGCTGGGCGCGATTGGGTCATGGAAGTTGGCAAGCTTTATACGTTCGTCGTGGATCTTTACGACCAAAATAGTCATCGTATCTATCCTACTGACAACATTCGAATCACCCTTCAAAGCCCCAGTGATAAAGTGAAATTCGTTGAACAATCGAAAAACGGAACTTATTCTGTTTTGACACCTCTTCAGCACGGTCCAGTCCAGTTCGAAGTTAGCTTTGATCATATAGTAACCAAAGATGGGAACGTCATAAAGATTGGTACTCCAATCACTGGTTCACAGCACGCCATGGTCTATCCACCGGTACGCGTACAACCACCGGTAATTATTCTACCCTGGCCAATCGTAGCGTCTCATTCAGAAGGCACATACAAGGACGATGGTTTTCAGCTACAGGCAACAGGAGGCAGTGGTCATTTAACATGGGTTGCGCTACCCAATCTGCTCTCCTCAGGCCCCACGGTCAAAGAAGATCAACCAAATGCCGTAATCACAATCACTCCTACCGGTCGAGTTTCCGCTCGTGCTTTTGGTGATGCTATTATTGTGGCATTCAGCCCCACATATCCTCAGCTGTGTGGAGCAGGAAAGGTAGTTGTAACTTCTCCCGCCTCTATTCGATTTGCCCCTGGACCGGCTGAATTAGTGATCACCGATCAGCCTATTCATGCTGAATCTAATCCAACCAAACTGTCATCACGTCGGACTGACAATAATACCGCTACGGACGCGTCTGTGCTCACTGTTGGAATTGCTGTGTTAGATCAACAGGGGCGCATCATGACAGACTGCCGGCACTTGAATATACCTGTTCGGCCTTTGGATTCTTCGGTTGTGAAAGTATTGCCAGATCGACTTCCTCCATTACTGGACGAGAATGCAAGCGTTACGGTAGAGAGACCCCAGGCATGCGTTCGACTTTTGGTCGTTGCTTCCAAGGTTGGTTTCACAGAGTTGGAAGCAACGTTTGATCCTCTGGAAAACTTGGAAAACAACTCAGAGGATTCTCACTCGAAGCGCACAGAATCAGCAAGCATTCTATCCACTCGCTTTTCCGTAGCCGTTTATCGACCGATCAAATTCTTAAATCCAGCCTCTGCAAAGACCTATGTTGCAGCTGGGTCAACACGAACTATACTGTTTAGTCGTGGAGCACGTCCATGGCCTCTCGAACCGGCCAGCTATTTTACCCGGATTGCGCCTCTTGTGAAAGAAGTGAAGCAGCACAATGTTGATGTATCTCATCCAATGGTCAGTCGCGAACCCGAGCCTTGGAAGTCTTCGAACCCCGAGGAAATCGATGATGTATTGGGTGCCCAACTAGACCGCGTTTCATTGTTGTCAAACGAGCACAGTCTACGGCCGATGGTTTTTGCCATGCGCTGCAGAAGCGTTGGTACTTTCGAGTTCTTGTTGCAAACCGGTAACCAACCTAGTTCCAAAAATCCGATCCCATTGGTCATGTCATCTAAGTTCACTGTTGTATGCGATGTTGCTGAAAAACTGAGGCTGGTCTTGTACAGACCAATTCTTCGACTGCCTTCTGGCGTTCCTGCCTGCCCATTATTAAATTCTTCCACGCCGGAACCTTCAGACGTGCTTTCCATTCCGAACACAGTTCCTTTTGTTGTTGGCCTGGTACTTTTCACTGGCGAGGGAATCGAACTAGATGCTGCGGATTCGCTCCCAGCTTCTGTGACTGTCACGGACGCAAGTTCTTCAAACCCCAGTGTCCTTGTACTCGATACAAAACCCGCGATCAAACTACTCTCCGATCCCGCCTTAACATTGCTTGGTCAACCATCCCGGCCATACGTTATCGTGAGACCGCGCAAACTCGGTTTGTCCTCCGGCCTTCTGACCATCCGCGCTGAAGTCCGCTCTTCCTCAATGGTCGCTGGGGTTCCACTGAGTTCCAGCCTTAATATTCGCCTTAATCCAACCGCCAAATTGCTTTCCGGTGGTTATCTGCGTGCTATTCATCATCCGAAGGCTGATGCGTCCTTCTCCGTGCTGGGTGGTTCGGGTTATTTTTTCTTATCGACTACTCCAGACACAACACAAATGGCACAACCCCCACTCCAGTTGATCCCTATCGAAAACACTGGAGTTGACGTCCCTGTGGCGGATGGCATTCCTCTACACAGTTATCGCATCCAGTCAGGGCAAGTCGGACAGTCAGAGATCCACGTACTAGATCGTTGCTTTCCATCGATGAAACCGAGCCCCACCGGAATGCAACCAGTCGATCTCATGTTGACCGTGGATATTGTGGGCTTAGCTGGCTTGCGTTTGCAGGCAGCTGATCGAATTCCTTTGGGTGGCTTGACTTCTGTGGTGGTCAAAGCAGTTGATTCCCGAGGGGATCAGTTGCCACAAAATCTGGCACAGTTCCTGGACGTTCGCGTGTATCAATCCAGCGATTTTTCGGATGTCACAGTAACAACACCAAAAATCCTTGGCTTACCTGACGGTGGCGTGGTTTCCAGTTCCAGCTGGATTAGTTCGTCCGGTATTTCTGCCGATCCGGGTCACACACAATTTGATGTTCGAGGAATGAGCTTGGGTTCAGCCACTCTGATCGCATCTACGGAAACTTTTGCACTTGATTCATCACAGCTGTTGTCTGTGAAAAGTAATCCAATCGATATGCAGGTTTTCGCACCGCTGTCATTGTCACCGTGCAACTTCAATCTACTGGTCGGCGCTGAATACGAACTACGGGCCACGGGTGGTCCACAACCGGCTCTGACTGAGTTTACTGTGGACTCGGATGAGTCTGATGTAACTAAACGTATCTCTGTGATTCGGATGTCCAAGAATAGTGTTCTCATTCGTGCGGGAACAATACCCGGTTATGCAGCCGTCCGCGCACGAGCTGTCAGTTTGTCATCGCACACGAATGCGTCCGATTTGGGTTCGCAATTTTCCAATGTCGGGGTATCATCGGAGGCCATCTGTTTCATAAACGTGGTCACTTTATCGGGTATTCGCATTGGATGTCCTTTGGCGAGTGCAACGGAAAGCCTGCAAGTATCGTCGGGCGGTCACAGTAAACCACAATCCGATGACCAACGTTTCATTATCGCCTGTCGTTCGGAGGAGTCTTCACGTAACTGTGGTGTTGCACCGTTGTGGGCTGAGGGACTGGCAACATCGATAACTGCAGAACACGGTGCATGGGTACATCGGCCGGCGTTAGCCAGCACAAACGCGGAACCGAATCGAACAACCAATGATCGTGTTTCCCCCTTGTCCATGAGTGGCGTTAATCCACCATTACGGTTCATTTGGCAACTAGACCCTCCACAGCCCACTTCAGCTGCCCGACTCGCACACGTTCTAGACACGTTCAATGCTGAGTGGTCGGAGATACATGCTTCTTCCGGTATGGTGCTGATCGGCCAAGCTCCCGGCCGTGTTACAATCCGCCTGACAATTGAGGCCACTGATTTGTCGTCACGACAGTTGATTGGGCCACATGGTCGACCGGTGCAAAAGTTGTATGCAGAATTAACTGTCATCGTTTTGCCTCACTTGGGTCTAGTCACTCCGTCGATTCCCAGTCCGCGTCAACTAATAATGTCACGCAATTCTCGGTTTGATCTCAAACCTTGGGCAGACGTGATTTCAAACAGCCATATCGCTTATGAAGTCCCTGTCGCTGCGTACAACAATCAAAGCTTTTCTTGTGGGGAAGAAGGATTTGATGTTTCTCCGGATGGCATTATTCGGACACCGGTGCGCCATCAGGCTGCGGATGAGTACTACGATTGCCGTACTTTGATCAAAGTCATCTCATGGCCCAAAGACCCATCAACTAAGCGCGCAGTTCCTTCCCTACACGGTGGTTCACTTTCTCAGTCTATGTTTGTCGACGTTTCTATCAAAGAACCCCGTTATGTGCTGGCTATCCCGATCCCAGGGGACTATGTACCAACCAAAGGACTGCTCGTTGGTGGTCCATATCGCTTCCCGATCACTTATCATGACGAACTCGGTCGTGCGTTTGATTCGGTTTCAGAAGAATATACCCGTCTCAAAGTCGACCTGAATCGATTGGATGCGTTTGATGTACACGTAGATACTTCATCAGTAATCGACTACTCGATGCCTCTTCCGGGCTACTTCGATCAGTCCATGAAGTCGGGTGGTGCGGTTTTCAATGAGATCGATCCCAGTTGTTCAGTCCTAATCACTCGTGTCTTACCAACCAACACGGATTCAAATAACCGAGTTGTCGTGCGCAGTATACCAACTATAATGAGGATAGACAGTGTGGAATCCATTCCCGGGATTTCTCCGTGCTATCTAGGACTCATTGCAGGTGGCGAGCTGGATGTTCTAAAAGAGACCTCACTCTTAGTGTCTCAGTGGACGTGCTTACCGAATCTTAAAGGTGGTGGCGTTTGGTCCAGCAGTAATCCAACAATTTTCTGGGTCGAGCCCCATAGCCGTGCACTACTGGCACGTCGTCCCGGAAAGGCATATCTGCTCTATTCCTTAAAACCCATGACTGGAACTCCATTGTCAAACGTCACCTCCGATCGTGCAAGTATTTCCGCCAAACAGTTAACCTATATGATCACCGTGGAGGTTTCTTCGCTGGTGAATAAACCGAAATCCATCCAGCTAGTCTATGCAAGTGCAGATAACACTGCGCTGGAAGTTGGTCCTGTATTGCTTCCGATCCTTCATCCTGCTGCACCCAGTGCAGGATTCAGTTCCGGGGTCCTCCGACTTCCCATTCGTCTAATGGGTCACGCTGAAGAGTTGCACGGAAGCGACCACCCAACCTGTTCGTTCAAACTGGATGAATCCAGACGATCGTTGTCTCCGTTACAGTGTCATGTCCGAATGTCCGTCTCCGACCAACCGCCGACACCCGCACACCGAACTAGTCTCATTCCTGAGTGGCTTAGTCTTCTCGTTCTGTGGAATCAGAACGAAACTTTGCATAACCTGATTAGTTCGGACACGGACTCGCCTAGTTTGTCCGGCCTGTTCAACGCGCATTTAGAGCCAGTTTCTCCCAGCTCGCCGTTCTATTCAAGCAATTCTCAGTGGCAGTGCATACTACGGCCTGCTGCACTGTGGAACACATACGCTCAAATGCTTGCACTGATACTGGCTCCGAGTACTCGTCTGTCAGTGGAGCTACGATCAACGGAAGAACCGACGGAGAATAGTCCGCCACTTGCCCATATTGATGTGATTCCTGTTCCTGGATTCCAGGTGCTTGTCCCACCCGCGTTGACCCCAATGTCGGACTCCATCGCACCAACTGGTGCCATAGCTTACCACTATTGGATCACAGAACCGCAAGCTATGCATCGTCACCTGTTAGTGTTTGTCCCACCACTAACGGCTGACGTACTGAAATCATCTCTCAGCACTGAACGCCTGTACGCACGATCCAAGAATGCCGATGTACTGCAAATTGCTAGCCCTCCCAGACCGATTTCTACGCTGACTGAAGTATCTCGGGTACTATTAGAATACGAACGAAGTTTGACTACAACTCGTGATTTCTCTGCTGAACTTTCCGGCTCATTCAAATCTGCGTTGAAAATGTGGCGTGTTCTGTCTTTGGAACAGCTGCAACACGTGGAAAATGACGCTGCTATGGCCACTGACGAATCACTGATCAAACATAATCTGTTGTGGATCGTGGGTTTGAAGGCACATCTCGCGCAAACTGCCACTAACATGATCGTCGATGTGGTGATCAGCTGTCGTCAAACCGGCCAACACGTGTCAATCCCGGTGCATATCATCCTCCCTTCCGTGGACGATGAATCTGTGGCTGGAATTGTGGACAGTCATTCATGGTGGCCGCTTTCCGGGTTTTCGTGGATTCATTTGTTTGCATTGATCTTGTTCACGCTACTGATTGCTGTTACGGGACACTTGATGACTCGTTCAGCCGTATTAGTGAGCAATTCTACAGGTCCTGGTACTTCTGTGAACAAAAATCTCCCGGGTGCTGTGTCTCCATCATTGACGAATCCGCTTCATTCCAGTCCGCGAAAGTTGTGGAGCCAAGGTTATACTATATCACCGGCGCGTGCGCATATGCTTGGTTCACAGAGCTCTGCACAGACCATGCTGGGTGTTAGTAATCCACTTTCTTACGGTCCGAACACGCAACAGCCAAGATTTCAATCGAGCGGAAGTCCGATCGTATCAGACAGCGGAGACCTCCTGCTTGAGGAACAGCGCTGGCGAGACGCTCTTAGTGGAAATTCTCCCTCTCGCCTTCGGGACACATTTGATAGCATTTAATTTTTTAATATTTCTACGGAACTTTATGGACTCGAAAATTACTGGACATGGCTTTGTATTGACAGATTACCGGACTTATAGATCCTTTAAAAATTCCTTATCGTTTTGCATTGTGGTTGTTGTTGTTGTTGTTGTTGCATTCCTTACCTCTTCCCTACCGCCAGTTCCCTTTTTGTGTAAGCCCGTAATAATTATAAGCTTTCTAATGTGTACATATCGCGCCGTATATGTCCAGTT
>STRG.66982.1
NNNNNTTTCAAAGTTAGTTTGGTATTTCGTTCCGAATGATGACAACAATTTACCGGGTACGCGAACCTTCCAACTATCACAACCGGACAGTGTTCGGCAAACATCGAGAAACTGCCCGTGGCGCGTTACGACGCCATCGCGATGAAGCGACTGTCTGGGACAGTCAAACACACTTGTCTACCTCGCTTGACGAGAGCCGCAAATGGTTCCGAAATCAGGTACAACTACAAAGGCAACGTGGAGGCCTGTTTGAAGATCCATTCTTGCGTGCGGACAGCTCGGGTATCGGGCGTGGATTGGGCGGACCGTATGAATGGCTTCGACCTCAT
>STRG.21487.1
CCTTACTCTGCCAGGGCTGATACTGCACAAAATTTCTGCCTTTCAGAAAAAGAAAATCACGCAGTGTTGGGAGCTACGGAAACGCGCCGACAACACAACTATCTGGACACACGATTGGCTCTAGCCACACCAAGTCCTGTGCAAACTGAACTGAACTGAACTGAACTGCTCGTGAAAGTTGGTCGAACGTCAAGGCCGAGGGATGTGTTACGGACACCATCTCTGAGGACCTAGTAAGGCGTTTGGCAAGGTTCCTCGTGGCAAGCTGTTGCCGAGACTCATGGCCGTCGGCATTTCAGAGCCCTTGCTTCTCTGGATTGAGGACTTCTTGATCGATAGAACGTTGTCCGTGAGAGTTGCACAGTCTCAGTCCTCGTGATGTCCAGTCAGCATTGGCCTGCCCCACGACTGGCACCGTGCTAGGACCCCTGTTGTGTCTAGTGTTTGTAAACGATCTGCAGCAGATCCCTCGATCCCAATGCCTAATGTAAGCCGACGGCCTTAAGATATGGCGCACCGTTCGATCGGCAGAGGATCGTGAGATGATACAGGAGGATCTCCATGCACTAGTCAATGAGTCGGCCACCTGAGGTCTACCCATAAACGTGGACAAATGCACGTGCATGAGGATTGGTAGCCCCAGTAATGCTTCCGAATACTGCCTTGAGAGTATTGCACTCCGTCCCACGCTAGAGGAAAAATACCTCGAAGTTGTCATGACCAATCTGGAGACACGAGCACACACTGAGAGAGCCTGCGCCTCAACGTGAAGAATACTTGTTCCGATTCGCCGTTCATTTGGGCCTCTACCCCTGGACACTTTTCGATTTCTGTATGCCTAGCATGTGCGTCCTCGTTTGGAATAGGGTGGTCCGGCTATCTACTCCTGCACGGCGGCGGAGGTAGCCAAACTTGTCGTAATCTCAATCAGTGAAAACCAGGAGACAATAACCTTAAATTGAGGCTTAATCAGACTTCTTACTTAAGTACAGTCTGAAAATGAACGGAAAGAACTGTTAGGATGTTTACAGTGAAAACAAGACCAAACGCCACTCAAGTATATGTCATTCTCCCTCACCGGAGGAAATGGTGGACACTCAGGAACGTTGAAAGTTGTTTTACAATCATAAAACGTGGAGTAAAACAGGGATTTGAGCTTCTAGACTTCGCAAAAAATATGGTCGGGTTCGTCGTTGGGTAATGGGTTGTGTGGTATTATCAACTACGTCTGATGTATTTTTTTGAGTGTCGTGTGAGACGTTACCCTTGTAGCAAAACCGGCACAAAATCGCTCCGAAACCGATCGGTTTTCGGGCGGTTTTTGGCAAATTTTTGATCGGTTTTTACTGTTACGCCGATCGGTTTTTTTGGTATTCATTTTACACGAATCAACATTGAATTTATACTAAGGAAATCGACGACCGAAGTAATGTGCAATGCTTAGTTGGCGTTTTATTTTAATGTGCTGGTTTAATTCAGCGAAATATCCTGAAAACCTCGGTATAGATCGCCCTATTTTATTCCCTCAAGATGGGTGGGATAATGACAATTATCCTAAAATCATAAACTAGGAGATAGATGTGAGCATCGTAATACATAATTTGGGAAAAGTGAGAGAAACTAACGAAGCGTGTCATGTATTTCAAGCGATTGGCACAAAACGCTCGAGAAGGCTGATAGGTGTCTTAACCGAAACTTTCAAGTTCGCGAAGGGTATCAGTGCGATCATTCCTCGCACAATTTTCCACCCCCAGCCATGAACCGCCTGAGGGATCATGAACTTAAACTAAGAGAAAAAGATCCAGGCTAAACGTAAGATCAAAATCCTGTAAAAATCAGATAGTAAACTCCTGGAATAAGCTGCCGTCGATAGTCATCTGTAATACCATTCCTGATTTCAAGCACAGACTGAACCAAGTGTGGCCAGAACTATTCCCAGAGTGTCAATAAAACAAGACACTTAGGATGTTCAGTGATGGTTTAGTGTGGATATTGATTTCTAGCTTCTGTCCCACTCCCCCCGCAAAAATATCCGAAAATTCTCTTCTTGTTAGGGCCTTCGAATACCAGTTGGTCTTCGCACATTTTAAACCTTCATTCCAATACTTTCGACGACACCACCATGAATTCACAGCTTTTTTAAGTCCGTGAGGCTTGATTATACGAGAGGGAACCAGTGCCATACTCCAAAAGAAGTCAAATAAATACTACCCTTTTTTGCCCAAAAAATCGCCAAAATGGAATAATGTTCATTGGCCTGGCGTAAGGTTCCTAAAAAACAGAAAAGAAGCTTATGTACTGTACGCCCCGGCTGACTCCTATATATATGCGGTCTAAATGCCTCAAATAAAGATGCCATCAAACTGCGACCACGGAAGCCGACAAAAAATGGGGTACGATATTAAACTGCGGAAAAGTATGTGATTTGAAAGAGTCCCGGAGGAAATCGAGGAAACAAAACGCCTGAACACCAAAGGATAAAGGGTGCAGGGGACACGCCTCCCTGTCATCATGCAACACGCCTCAACATAAAACTCGCAAGCACCCAACGTACTGCGGGTTCTCAACCTGGTTGGATTCACGCTAAATATGTAAAAATGGTTGGTTTTTGTCTCGCGTTTCAGGTGGTGCCATAGCATGTTGAAATGCCTTTCTAACTAACTTTTTAGCCTACCAAATAGTTCAGTTTCATTGAAGCTCCCACCACTGTTTCACTTTTTACTCCAATGCTGATTGGTTTTTGTGCTCCATTTTTCTCTTCCTTTCTCTTTGACGCTCTTGTTTCCCCTTTCCCTCTCAAATTCACCACCACAGTAATCCATCCAGTAAATGCACCAGAGAACTAAAAAACCTCAAGTATCATCCACGCAAACACCATCACAGCAGTCTCGAAAGAGAACAAAAGATGAGTAGCAACGAAATAGATGCTCAACAAACCATCTGTTCCGATATCCATCATCAATCCATGCTAGTAAAAAACCGCAAACAACCACATTAATTTTGCTGATGATTCCTAACAAGGATGAAACAGCTGTACAGTGCTTCTAGGGTTTTCAATGAATGACATGACCACGAAACCAGAAGACCGCGCGCGAGCACTCCTAAGGGGTATTTCTGACTGCATAAAGCGTCTGGAGAAAATCTACGCCAATGACAAAGCAATCAAGACTATTTTCAGTTATGAGGCATACGGACTGAGACTAAGACTCAAAGAAATGCTGCAGAAATTAATGTATCTCAATTCAGTATCATACGCGAAGCGAGCAGATGAACTACTGTGGCGTAAAGTATTTTATGAGCCCCTTCATCTATACAAATTGTACATAAAGAATAATGATCGACCGGACCGTGTAGCCGATTTTGAATTGTCGTTACGAATGCACATTCTTAGTGGAATTGGGTACTATCAGTCGTTGTTGTTGCAAATTCAGTCTGAGACTTCGGTAACGCTCGGACCCACACTGTATCCATGGCTTGCAATACCGTTCCACGTTGCTTTATACAATGAAGATATTTATCATTTTGAGCCATGTAACAGTCTGTCACATGCGGAGTCAGTATGCAAAATTGCCCAACGTTGTCTGATGTATATCGGTGATTTGTTTCGTTATCTGATGGAACTTGGTGAATCTTGTGCAAAAGCCCTGGCGTTTGTCTATTACAGCACTGCATTTCATGTCGATCCAACACTAGGGCTGCCGCAAAATCAGCTTGGAATTTTGGATATTGGTCGTTGTTACGGTCTGAACGCCCTCTATCACTACCTTCTGTGCCTTGGTGCTCATGTGCCTTTTGAGGGTGCCAGACGAAATTTGCTCACTGTTCTGACGAAGAATGAAGTTAGATATCGAAAGCTGTTCGGCGAAAAACCCATTTACGGTCTGTACTTACGACATCCTAATCGCTATCGACCGAAAGATTTTCGGAAAACGATAACGAAGTTTATCTTTATAATACAACAGTTTCTGAAACCAAATCGCAGTGACTGGGACTGCGAAATATCGCGAGTTGTAAGTGACGCTTTGTTCGAATTTCATCTGATGCTGTCCATCAATCCTGAGATCACTCTGGAACCAGTGAGTCCATTCGATGACCATGCACACAGTGTACACGGGGATAACCCGAACGAACAGGCATACGGGGGTGAAGATCATTCGCTGTACTCCGAGCAGTTAACAGGCCCGATATTTGTTCGAATCCTTCTGATTGCTCTACTGGCGGCAAATTTGTTTGGCTTCGAGCAGATCGCACGGAAATCCTCTCCGGTGAACGATGCGCCCACGAACCCTGATATGGACGCACTCAAGGCGAATGACGAGGTTTCGGATGCACACAGCTCTGTGGACGATCAGGATGGACAAGATGGGAAAGCAGAACCCACACCGAGAGCTTCCTGTCACATCGAATCAAAAACGGAACATTCGTCGATTGGTCCTCTATCGTTCCTACTCCAACTTAGTCAGATATTTATGGATCATGTATTTCGTCAGTTAAGTGACCTGCTTCCTACAGAACCTGTATCCAATCATCTCAGTCGGACAGAAGAGAAAAAGAAACGGGACATCGAAATTGATGACTTTGATTTGGATTCAGCCTCGTGCAGCGCAAGAAAATCTAGTTCAGAGTCAGCTAGTCCAACTCACGAACACCCAGAGGTTATCAATGAAGCGGGTGCAGGCGCAGAACTTAAAGATTCAGCTCACGATATTCATGATCCAAGCCATCGGCGATGTGCCTTCAGGGATCGGGATGCGGAAGACGAGGAGAGACGTGTTAGGCTGGCCATGAACATACACTCGTCGGACGACGATGATGACTCAGATCAAGTGTTTGAGGAGCGTGGGATAGATGCAGAAAGTGATGACGATAATGATGACGAGGAAGAGGAGGAGGAGGAAGAGCTGAGTCCGGAATTTTGGAGTTCCGATGATTCTAGTCTGCTTCATTCCCAGGATGAATTGGCATCTCCAGACAATTCACTCAACGAAGAGGAAGATGAGGAATCCTTATCTGACCGCCGTTTGCGTCGCTTACCGCGTATCAACAATTCGGCACTAGATACAAGTCCAAGGCGTTCGACCAGAATGAAGTCTGATACCGCTCGTGAACCTCGAACTAAGGCATCCGCTACCACAAACGACGGTTGCCCGGTTAAGGAGTTGCCCGGTGCATTGGACCCTATTACTGAAGAGGAATCTGCTGCCGAAGAAAAACTTTCAGTGCGACGTATTAGATCTGACAAAAAACGCAAGACGATGGGAACTTCCTCCGATTCAGCGGATGAATTCGACTTCATCAAAAACGCTAAGCCGACAGGCGGTGTGCGTTATTCAAGACGAATCACTCATGAAGCCCAAGACCCCGAGACACGGGATGAGGCGCAAGAAGCGACTGTCAGCGTGTGCTCCTCTGTTCGCGAACTGGACGTATGTGTTCGTGCTCGATCGATCAGTCGTCTCTATTTACTACCTGCGGTCAGATTGGTCGCGGAATGGGTCTGCTGTGTTGCCGTTCATCACCCGGGACTGTTCTCTTTCTCCAGTGATATCGGAATGGAAACGACCGGATCGCGTGAACACATCTCACACGAACCTAGATCCTTTACACATGTTTGTCAAGATTGGTGTGCACAGTTGGCTCACCTGTTGAATGAATTACACCCACTGATTGTCCAACTCAAAAGCGAAATTGAGGAAAAACCCAGCGGATGCTGTGGTTGGAAAAATTCTGTCGAGGCTCTGATCTCCAAAATTCTTTCCCCGTTCGGTCGGTGCGCTCTGCTTCGTGAGTGGTATGGAATCCAAAACAATAACAAGTCAACCGGGAAAGGGAATGCAGACCAGGCAATTGGGTCACCTAGCAGGGCATCCTCGCCTGAATCAAATCAAGAAACCCTACCGTCCGTGGTGATGGTCTACGCTTTGCCTGAAGATTGGTTATTGCGTGGCCTGAATTCACTCGCACCAGTCCATGCTCATCTTGATTTCGACAAGGCAACAACCCTTCCGGCTTTCACACGGATAGATGAGGGTGTTTTGCGTTCGGTACGCCTGACCTCTTTAGGTCACAAACTGATGGAATGTCAAGAATTTCTTGGAACCCAGTTCACCGTGGATTTCACCAAACCAAAGCCTTTCATAGTTCCCGAACAACCGGGAAAATCGCAATTTCGTCATCCATTTTATCGGCCCCCAGTTTGGATGTATTCCAGCCGACGTAATCGTGGTCGATACCCACATCGGTACAATCATGCTTCACACTATCATCATAATCGTCAATATGGTCGTGGTGACTTCATAGGTGGGCCAAATAGATGGTCAACGAAACGCGGATATTGGTTTGCCCACTCGCGTGGTGGTGGGAACAGGGGACACGGTCCTCGGGCTCATCCGGTGGTCTTTATGCATAGGCAGGGAAAACCCGCACGCTTAGGGGAGCCACATACGGATCCTAGAAGTGCCCCTCATTCCAGGCGACCTCCATACGGAATAAAGCTCTCCGCACGCAGTGAAACCGACCCCAGCATCAGTCCTACCCGAACAGGAACCGGAGATCTAGCCAAACAATCATCGAACAGTAGCCTTCCGTCGGCGGAGGTGGAAGGCTCACCCAGAAGTGAGGAAAACACGCATTCGAATGTTCCAGAATCCAGAAAAGCTCAGCTTATGCACGACATGGCTCGTTTACGACTACTAAGCGAGGTAGATCAACTTGCGCGGCAATGTCGTAATGCTTCGCCGCGTGCTCAACAGCCTGCAGAGACCGACGGAATTCCCGAGTCGACCAGTATGTCTGTTGGTGCCGCGGATTCGTCTCTAGTTCCCGAAAACTTCGTCTCGCCCTACCTCGTTTTGGATGCTTATTGCCTGACCAGCCATCTGCCTGCAGTCAAACAGTTGGCTCATTCCGGAGCATTTGTTCTCATTATACCTGCTGCAGTCATTGCTCACTTGGACTATCTCAAAAAGACTATGGCCACATCGCGTTATGCGATTCGCTATTTGGAACAGGAGACACACAGTGGAAATCGCTATCTTCGTCTCCAACGGCCTGAAGAACAACCAACGTATCCACTACAGTTACCTCGTTTGGTTTACCCCCGAAACACCAATTCCGGGCCGGTGGAAACGGAAAACGTTGATGAGATCCAGAACGAGGCAGGTCCCATCGCTAATCCTCGTGTGGTTCGCCGTTGGACAAGCATAGTGGATTGTGCAGTTTATTTTTCTCAATTGAAAACAAACGAAGAAAATTCACAAACTGGGGAAAGGCGCAATTCACAGTTGTGTCCCGATTCGTTGGATGGCAGTTGTATGTCTACAAACAAACCTTGCGGCCCTGGCCCCAGTGTTGTTAAGGCGTCTGAAAACACTCAATCTGGCGCAACTCCGAGGGATGATAATCCTGGTGTTTTAATTAACAGCCCCGCCACGTGCTGTGATTTGCTCACAATCTTTCAAAAGTCTCATCGGGAACACAGTCCCGAACAAGATATGCGAAATTCTTTGGTTACCGTATTGATTGGTTCGCGAGATACGGCTCCGGAAGACACAATTGTTCCGCGAGAGTTTCCTAATCTTGTGCAAAATGCCGGCATTCGAATCGAACTACTACGGGATTTCGTACAACGCTGGAAAAAGGCGCGTCGATCATCTCATTCCACCGCGGATCACAAAGCAAACGTAAACTGACCCACACCCGTACGCCGAGTTTGTCCATCATCGTGCTGAGCCTAGGATATGTGCAATCAAAGCGGATTTTATACTGAATTAAATTGTTATCTCAGTCGAATTTCGACTTCATATTATGGCCTGCCGACGTCCCAGTATGACGCTGTTGGGGCTCGGTCAGTGGGAAATTATCATTCTTATTGTCAGTTGATTCGCTGTTTGTCTGGGTGATTCCAACCCACAATTGTTATTTTGTGTCAAGGAGGAGCTGTGTGAGACAAACACCTATTTTAGCGATGAGAAATTGTGCTGCGTTGTGCCTGATCACCAGAGGTCCTGGTTTTCCAGACTCAACTTTCAGTGGCCACTTTTTGCTCACCACACCTGCAGAAAATCTATCAATATGAAACGCCACTTTAAACATTGTGATTTTTGCGCCAAACTCCGTGAGATTTGGGTCGACAAGATGTTAACCGCTTACCGATTTTCAGTTTTGACGGCGCGCACATTAATCCTTGATTCGCATTCTATGTACGTTTAC
>STRG.820.2
TATAGCCACACCAAGTCCTGTGCAAACTGAACTGAACGGAGCTGGACCACATTTTGGACGGGTAATAGTGTCCCTACACTCTTGGTGCGTTGCTCCGTTCTCCACTGCCGTGTTCCTCATTTGCGATGCGTCGTACAATCTCTGGATATCTGCCAAGTCGAAGAATAGGGCGTATTTTCAGTACGGTTTCCAATGGCACTGAACGTCCACCATCGGTCGCTGGTGTCTCGCTGAAAGAGCCTCTTCGCACAACAAAGGTGTACACTGCGAGCAATCAGTTCGTAGAGGATAAGAAAACGAGGATCACCACACTCAGCAATGGACTGCGAATCGCATCCCAAAATACGTTTGGTTCCCAGTGTGCAATGGGAGAGATTTCACGATTTACGCTGTTTCCGGATTCAATACAAAAATGGATCGTCTCATACAGTTGTTGGCCGAAACCGTTTTACGTGCCAACATCACAAACGAGGAGGTGGAAATGGCTAAGCGAAGCATCCAGTTTGAGCTGCAAGCGTTGGAACGATCACCACCCGTCGAACCTATTTTGACGGAATTGGTTCACGCAGCTGCGTTTCGCGCGAATAGCACACTGGGATTACCTCGGTACTGCCCGGAGGAAAATTTGGGTATGATTAACCGGGATCATATCATCAACTTTATGGCTACTTACTATCGACCGGAACGTATGGTTATTGCCGGCGTCGGGGTAGATCACGATGCTTTTGTCAAGTCTGTTGAAAAGGCATTCAATCCTTGCAAGCCAAATGTCTGTTCGGAGCCGGCCGCACTCAATGTGCCAGCACCAGACACTTCGGTTGCACAATACACTGGTGGATATTTAAAAGTCGAACGTGATTTAGAGCGTTATCATGCTCCGATGCCGGAATTCGCTCACGCGGTGATCGGTATGGAATCTTGTGGTTATCAGGATCCGCATTTCGTCACCGCCTGTTTGTTGCACTCACTGCTCGGCGGAGGCGGTTCCTTCTCTGCTGGTGGTCCGGGCAAAGGAATGTACAGTCGGCTTTATTTGCACGTTCTCAATCAGTTCCATTGGGTCAACTCAGCCCAGGCAGAGAATCATGCGTACTCAGACACTGGTCTATTCACAGTCAGTGGGAGTTCAGAACCGAAACATCTGGCTGCCTTGGTTTACACTCTACTCGACGAGCTGAGAAACACGGCCACCTTAACACTCAGTTCACAGGAGATCTCCCGAGCCAAAGCCCAGCTGAAGTCGATGCTGTTGATGAATTTAGAAACTCGGGCGGTTATGTTTGAGGATATCGCGCGACAGGTGCTCAACACAGGTGTGCGTCACCAACCGGAATATTGGGCGGAGAAAATTGATAACGTCACCTTAGAGGATTTGCACGGAATGTTGCACCGAATGTTCCACTCTCCGCTCACTCTGGTTGGATTCGGCCAAGTAGCACATTTGCCTACTCCAGAGGAAGTAGCTGACTCATTAACCCGATCGTCTTCGGGGTTCAGTGCTCGCCTGATGGATCGCTTGCCAAACCCCTTCCGAAGATTTGTTTGATCGTCGGTGTCTTTTGCAGAATGCGGTTCCACTTTCTCCTCCTCCCTCGGGGCGCCCACTGTTTTCTTTCACGGAGACCTACATAGTCCAGTGAATTCTAGCAAATATCTGTGTATAATAAAGAAAATTCACACGTATTCGAATTTTATAACCTGGAGACAG
>STRG.57769.4
ATAATGTTTGAAATGCTAGGCGTATTAGTTCGGTGTTTATATTCTAATAACGCGGTGAAAATGGTGAGTAAAATTATCCATTCGGTGATTGTTATCCAAGCTCACATTCGGGCTCTTACGTCGTCTTGAACCATTGCATAGCAATCCAACCGTCTAGTTTTAGTCAGTTGGGAAATAGATGCCACCCATGTGACAGTTCAGCATATATTAACTACACTTATCTGTTACGCGAAGCTACGGTCATTCGTTACACGGCTATCATTGACCGTCGGATGAGATCAGCTATGTAATGGATCTCACTGTCGCGCATCATCTGGGAAACAATTCTGAGAGTGTTGTGTACTTTTCGAAGGTGCGAAGATCGTATCGGATGGGTCAAAACAATTGCGAGTCTGTCAACTGCGTGCTACGCATGTGCTATAGACTCGACATTGAAAACGATATCACTTACGTACTGCAAGTCGCATCGGTTTCGTGCGAGCACAAAAGGCCGTCTACATAGCGGTCTGCTCTAATGATAAAGGTTTCCGCGTCGTCGCTCATCCGCGTATTCTCAACCGTTAGGTGCATTAAGTTTTGAAATCTGTCGAATTTAACCCTCCATTAACGTCGTCGTAGGAGTGGATCAGAATGTCACTGAATAATCATTTTTTGTAGGAATGCTGTCATGAGGTCAGCTCTGAGAATTTTAATTTAGTAGATCCCAAACTGAATGTAATTGTTTGTCTGAGAATTATCGTAGCACAGCTGTGAAACGATATGAATAAGCTCGGTAAAGACTGGGAAATCTGTTAACCTATTCTCGTAACAGGTGATTCTAAGGCAATTGATATTACCGCAACTGGAGCGGAACTTCGTCAGGTACCCGTAACAAACAGCGACACGATTTTCATGGTTTACAACTGTGGTCTAATGGTAATACTGTGTGCAGATTTATCTGACCATTCTGAGCCTATGATAGTCCCGTGCACACTTGTATTGATTTGGCGCTCAATATAAGCTATTACATTATCACGCATCATAAGTACGTGCAGGATATGAACTACTAAGTCTGAATGAGATAACCTAATTTCTGGTCAACTCCTTGATGGTTTCAACTAGTAGAATCGTGTTCTCTTGTTCTTATTGTGTACAATGGAAGGACCTTCTCAACTTAGGTGGGTATTAACTGACCAATGAAATTTGAAGGCTTCTCCCACCGTCGAGAGAAACCCCGCGTTCTCCACTCCTACGTCCATCTGATGGACGGTTTTAACCAGTAAACTGTTTTTCTCCGTGTTTATTTTCCGGAGTGTCCTCTCCGGGGGCATAATGGTTAGAACCAGATGATTCCCATCAACTGGTTCGGAGACTAGACTTCGTCCGGCCTCTACCCATCTACCCGTCAGGCAGGATTGCATCTTTGGGTTCAGTAGATTTTCGCGTTCTTATCCACAAGATCCGCTCACTGGATGGTTGAAGACCTTATGTACAGGATTCTCGTCCCGTAATCGAGTGATTCGCAGATAAACGAACCCTGAGTCCCAAGACAGAGACTACCGGCTCGCCCTTCTACGTTTACTGAAGGACCACTGAATCAATACAGTCAAGAAAGGCTTCAAGACACGCAAGCAACAATAGACAGGAATCGTTCCTGCATTGCTGCCTCAAACGATCAGTCAAGGATCCAACGAGAGTTTTCATTCGACGGGATATCTGTCTGAGAAGAATGCTCAACTCAGTTAACAACTCTTATTCGAAGACACCGGCTACGAGGAATCAAACCGCGAGTCGAATCACGGAAGAAACACTCGGTTCCAAGGGTGGTAGCTCATCCGTGGCAAATGCAGCGACTCACGCGTTCACTAGTCATTTGGTTCTCCTTCAAGCTCCATCACCATCCGGATCTGGTGACTATCGTGTTTCAGCCAGTGCTCAACTTTGTCTTCCACCGTCCGCGCAGATTTATACCAGCTACTTGAAGACAAATCTGGGTCATCTATTCAAGACGGCGCAAACTAACGGACGAGTGGCAATAACGTCACCGCCGAATGCAATTCGATGGTCAACCTGTCAACAGGCTGGTCAAGTGGCAGTTGCTTTCGACGCGGGAATTCTCGGTTGGGATATTCGGTCGATGAAGCCCTGTTACTGGTTAGAAGCTGCACATTGGCCGTCGGTTCGTGACTTGGACTTTAATCCGCATTGTCCGAATCTTTTGGTAACCGGTGGTGATGATGGCTACGTGCGACTGTGGGACTTACGCTTTCTCAAATCTAAACTTCACCCACACGATTCCACGCAGATCGCTCCGAACGCGGATCGTGGGCTGGCCTCAACCCGAACTCGTCAAGGTTGGTTGTCCGGTCTGAGCACGGAGGTGGCTACAGAACCGTTATATTCCATCCAGTCTCATTCCCACTGGGTCTGGTCCGTTCGATATCATCCGACTCGAGATCAGTTGCTTTTATCCTCCGGTAGTGATTCGCGTGTCTGTTTGTACAATCTGTCCCAGTTCTCATCCGATGTCATGTTGGGTGATGTACCTACCCGGTCTGCATCGAGGTTGGATCCGATGCATAACATCACTGACGCTGACCACACCTCGGTGAAGACTGCAGACAGTGATGTGTGTAGCAATCGTGCAGAGAATATGCTCCGTGACGGGTTGATCGCCCGATTGGAACAACATGAAGACAGTGTTTACGCAGTCGATTGGAGCCCGGTCGATCCATGGTATTTCGCCTCGGTGAGCTACGATGGCAATTTGCTAATCAATCAGGTCCCCGAACCTGTCAAAATGCACATTCTTCTCCAATCCAAAGTGGACGATGAGGATGCGACAGAACCGTGACTCCAAGATCATCATGGTTCCACGTGATCTATTGTTCAGTGATGCTTGTCTTGTGGTAAAACCGATTCTGCTTGCTTCCTTTCTTGTACTTTTCTGTGCATTCCCCACGCCCGTCTCTCTTTCCGACCTGTGATGCATAATTTGAAATATAACGAATTCTTTCTCAACGCGG
>STRG.70350.6
GTCAAGGTCGGTGAGAAGTCGCATCTTGGCCACAGCGGAAACGCTCGAGATTTGCCTCCGAAACCCCCCTTATTGGGTTCGGAAGAAATTTGTGCATGCTCTCACTCTACCCTGACCCACTCACTACCCAACTCAAGTCCAAGAGCGTCCGAAAGCTTACATGTTGGGAACGTGTTAATCTATTCACACCTAGTCTCCGGATAATCCTGTACCACACTAGGTGTAAACAATGATCCCTGACAGGATTTTATTGACTGTATCTCTCATGCTCCTGGGACGATTTGTAATATCTATGAATAACTTAAGTTTGCACAAAACATCCGGAAATGACGACTTGTGGCGTAATTTTCAAGCTGTTTTTCGGCTTGGGACATGCGGTAGAACAAATTTCCAGCCTTTTTTGAAGTGATTTCATGCTCCTCATCAGTCGTTGGTCAAGACGGGATAAAAAGCAGACATCTTCACTGTTATTCTATAGGAAGACGTTTATATTTCCACCTGAATTTATCTTAAAACCAAAATGGACCAGAAAACTTTGAAAATATAAATTAGAGAAAGAAGGGTGATGAGGGAATAGTCGGCGACCCATCAATGATTTCGACCACAATCGGTTAATGAACAGTAAATTCCTATCATAACATTTCACATGAAGCATCGATTTTTCGATACACTCCGAACCGACCTCGGTACTGACAATAAAAGGAGGGTATTACTGTTCAATAATTAGCAGCTTGTTATAGAGAAATGACACAATAACAACCTGCTCTTGAGGAGGCCATACTTTTACAGTCGACCACATCGACAGCACATACGTTATTGGCCTCAGCAAATTTGGTAACGCCAAAGACTTTGTGAGTAATGGATGGAATTGGAAAATCATAAACTGATAACCTGCAGTGAAGAATAGTTTAATATGATAAGGAATTTTTCATACAATAAAACAATTGATTATTGTCTACTCGTCTTACTCCTGTGAACACTCTACACTTGGATCGAATTTAAGTTAATCAAGGCTTTCTGACAGAAAAGATTTCTCACTTTGATTGTCAAATGTGATGGTGATCAGTTCTACAGAAGACTAACAAAATCAATCTTCAATACAACAGTTCGATAAATATAGTTGGAATAAAGCATGACATAATCTTATTTCACCAAAGCGAAACGTTCACAGTCGTAAAAGAAGTCAGTCAAGTAACTATGATAGTTCCGCAATGCGAAACCTATTAAATATTTACCATAGTTATCAATTACCCAACGATGTTAATCTGCGCTCTTTTGATATGTGCCTCACTAGCTAACCTTGGGACATTGCTCAAGATGGGCTGAGTACGAAACAATTAACTCAAATCCCTACGAAAAAGGTATTTATTGGTTATCAGCATGGAGTTTGTTGTATGCAAATGGTAATTATCTTCACAGTATCACCAATTTATGCAGCTCTTTTTGGGTACACGGCAGTGGAACCGACCATAAAATCGCAACAGTTTGGATCTAATACATCCCGTGATAGATTTGAAATTTTTTGTAGGTATCTAGCTTATTTTTCATTCTTCCTTTGTTAGGCGAAAACACTTTATTCAGGTCGGTCACATGAAGACAAAAGGAACAGCAATGACTGAGACTGATGTTTGCGGGCGTCACTGACGATTACATTTCCAGCACATTGGAACAGGTGATGAGCAGGGGAATGTTCAGCTTGATTGAACTTGGTAGTACCGTAATATATATTCCACGCCTACTGAATTCGACGGAGAGATCTCGGTATATAATATATATATATATATACATGTATATATAAATATATAATATAATTCATTTTCATTGTGGAGGTTATACAAAAGAACTGCTCATCAGTAAGGTGGTGACAGTAACTTTTGAAAGTTGTCAGCATAGGGTGTGGTGTGCTGATGAAATACATGCTAAGGCTTTTGATACGTGTATCACTTACAGGATCCCCATAGAACGAGGTTACCGTAGATATTTGATTAGCCAAGAACCAAGTTTTGCATTCCTTTAGGTAAAAAACTACACTTCGCTTGCTACCATCATTGGTAATGTATTATAACTTTGTTATTGTTTTCATGTAAATTTGATGTTTTTGTCATTTGTTTCTTTTTTTGGCAATTTTTTAATACTAGGATACAAGAGTTGGGCAGACACACTGAAGGGTATTCGCACCTCCGAATTTCATCCCAAGCCATGTCTCTTACCGTCTCTAACCGACAGGAATCCTCGTCCATTTGGACCCAGCTGGACTGGCGGGAATCATTAAAGGCAGCTGGTGCTAATGCTAGCTCCTTCATACCCTAGGCCAAGTAATGGTCTGGCCGTCCCGAAGATTCTTCTAGCTCTACCCAGTACTTGAGAATGGAACACGTGAAGGTTGACGGTGGGGAGGCGTTCGCAAAACATGGCCAATCGGACGTAGGCTGTGTAGAAGGCTCATTTTGCTAAGAGGGTCGCTATCCTTATCTAACACATGACGGCGCACTCCGTCATTTCACATTTGATGTTGCCAATAGATACGAGTAATGATTCTCAGATATCGTTTGTCGAACAGAGAGACTCCGAGCATTCTCAATACAAATTTGCAAGGCCTTGTAAAAGTAGAATAAGGAACTACGAACTACGACGACCTACAGCCGTCCATTAAGAAAGAGCAGGGTGTCACACCAACGCCACAGGTGATTCAGGTTTGCGAAAGCTGCCCTGAATTTCACAGTACATGTACTGTTCTCAGACCTAGCACCACCTCCATCTGTTATTAGGCTCCCAATGTGCCCAAAACTGTCAAGTAACTCAAGCTGATCACCGAAATCAGTGGACGCAGGCACAGGCTCTCATCCATCTTGCAGATGAACTTAGCACCTGGAAGGTGGAAAATCTATACTATATCTGGATACCTCAATCGCCGGGCGGTTCAGAACGTTCTGAGCTGCTTATGCAATACTACCCCACAGGGTGATATCATCGACATCTTCTGGGTCAACTGTTCTCCAGAACTTCAACTCCGTCGCTTGGAAGACGAAACAAGGCGCTCTATGGAACATTCTCCTTTTGTAAATCTAAAGAGTTTAGTATGTACAGCGGCCTTGTCGTGCTCCACTGGGAAAAAGGAAAGAGGATGAAAACCCGTCTTTAGACCCCATCCGAATTGAGGTGTGACGACACCACCAATTTCTCTGGTGCCCTATTCCTCAGCAAACAATCTCACGGGGGGTTTCAGTCAACAGAGTGCTTGGCCACGTGAATGTCCAGGAACATGTTGATTGTTGGTCTTTGAAGACTATGACAGTCCTTTAACAGTTGTTGGGGGCGGGGATTCGAATGATGTTTCCCTGACCGGCACGAAACTCCGCTTGCTGCCAGCAGTTCTGGTCTGAAAGCTTTCGGAACTCCCTTCAAACTATGAAAGACCTGAGTAGCTTCAACAGAATTGTTTGGCCCAGTCATTGTGCTAGCCTTTCCTAAACATGGAGACAATAACTTATTCTCTTCTCAGAAGTGGGACCAACTCAGAACCCAAAAACCTTTAAGAGCAAAATATGAAGTTCTGTAACTAGCTGTACCTAGCCGTCTTTAAAACGGGCTAGGTGAACACCACCGGGTCCGGCACTTCGTGAATGCCTTAGACTCGGACTTTCCTGCGGATCTCCGCTTCGGTGGGTGGAGCTGTTGAAAAACATCATTGGATGTTTATTGGAAGAGCTATAGGAAGAGCTAACACAAAGCGACGGCTAAACCGTGTACGAAATTGTTCCACCCAGCGTTCCAGAAGCTACTATTGCTTTTAAGTTGTCAAACCACCAGATCCAGATAACTTTTCATTCACATCCATTGGCTTCCGACCGGTGAGTCGAATGAGATAAACAGCCATCAAGCATTTCCCATAGCGGCAACACCTTTCATGTCTGATGCACTTGGTGATCTCCGCATTTAACGGTCCCAAGGGAGACTCGCTGTAAGTGCACGTCTCATTAGGAGTTGTGCTTGATCACACTCGCTTCCCGCCGGTTTGGACTAGCGTGTGACCAGAAGGTGTGGATTTTCAGCAGGAATCCATGTTCTTACTACACAAGAGATAGAGCATGAATGGGAAATGCAAATTCGGACAACCAGTTTCCATCCAATGAAGGCCTGGTTGAAACGAGCACATCAAAGCGCATATCGTAAGACTTTCTTAAACCATACCTGCTGTTGGAAAACCGCCGGTATGTGGAACAATTTTAAGAGAAGAAGGAGGAGTAGATTGTTGAGCTGCAAAGTTCAACACTTCAGGAAGTAAATTTTATTTCGTTTTACCCAGCACTGTATGTCCTACGGTAGATTCCTTGGACATCGAAGGCTGATCCAAGGGGCCGCACACGGAGGGTGATTTTTCATTCTCTTCATTTCTGAAACACATGGGAGTACCCACGACAAGACCATCGAAATTTTATTTCGACATCCCGCCAAGATATTAGGCAAGTTGATGGAAACAAAGATAAATCTAACCAGTACAGCTTCCGCTACTTTAGTCCCAACGTATGCCAACTAGTCATTCAGTTTAAAAAGGGGAAATCTAAAACCTCAAGGGATCCAAGATAACGGTCCGAACTGGAAGATTTTGTAGGACCACTTTAGGGTGCAAACCTGGTGCCCGTCGGCAAATTTTCCCGCCGGAACCGTTCTGAAATTGCAAGAGGTAAAGGCAGTGATGTTCAAACTGGAGGTCTGCCGAGAGTTACCAAATAATTCTTTCGATTATTTCCAAACACTTCAGGATAATATGATGAGATCTGCCAAGGAAATTACCATGGGAATTTTCGGCGAAGAATTATTTCTCGGATTTTTCTTCATATTTTCCGGTTACCATAATTCTGATGCCGATTTTCCTTCCTCCTCATGCAAAAAACTCACAGGTCTTAATCTCCTCCACTTGGCCAGTTCCTCCATTTGATTTTAACTTTTAACTTCGCCGGGCGCATATTTGAATTCATCTCACGGTTCATTTTGACGCCCTCCATTATTCCTTGGTGTACGTACATTCGTTTCTCTCTCTCTCTCATCTTCCTACTAAATCTACTTCCCTTACATTTGTCATGCATATTACTAAATGTTTCACGAATTATATCTGTCAACTTAGTCGGATGAAAGAAAATTAGATCATGCTTCCGGATTGCTTCGGGCTTCTCCAAAATGAACCATTAATATTACTAATAAAACAGACACGGTGTATGCAAGTCTACCATGAAGAATTCCCCGGATAATGGCACTGGCAAGCATGTTCAATGGTGGTTTGCCAATGACAAAGATCAAGGGATTGTCCGAAGGAAAATGGCAAGCTTCTATTTAATTTGTATTATCACCTCCGGAGCTACACTTTGTTAGTATCCCAGTCATAGTGTGAAATATAAGAACATTGCTCGTAACTATCTGGTATATGTTAAGCTAAAACATTTCGCTGTAATTTCAGTTCAGGTAACATTATATCTAAGACGTACGTATCCGCATACAATCCGTTTACAGTAAGACAAGTTTGAATCAGACGATAGAAGCAATTCGTAATACTTGTTGAACTCATTTCTCTCTCGGTCAATTTGCCTATTCCAGATAATTTATTTGTCGTTGATCGTGTTTAAATATTTATCCCACATTTGTACTTCCGTCTCTTCATGCACGGGTCGAAGATGAACTGAGAAAATACGGCGATCACGTACACATTTTGCATAATTGCACATAGTTCAACATTTCTCTATCTATTTTAGAATATTCCTTGCCATTCCGTTATATAATTGGTTTCTTTTACGCGCTGTAGAGGTGGGACTGAAAGAGATTGTTGGAATGATTTCGTCATTATATTGGAATAAGTGAATAATCGGACACGTATTTTGAGGGAGGTGGAAGGATATGATAATAGGTAAAAGAATAATAATAATAGAATTACAAAAATGAGAATTAATAACAGGATACCCTTATTCTATAGGATTGGTTTTAAAAAGTCCTCAAACAGCTCGAAAACCGGCCGAAATCCGTACCCTTTCAGAGCGCCTTGTCAGCGAAACTGTCCCAAATGGGTTGCGAAATGTTCCCATTTGAAACACCCCAAGGACATTTTAGGGACTGTTTTGAACCCACTGAGGATGCACCAGCTTACTCGTTGTACTTTTAAATATCGTGGATTCGCCTGACTGGGCAGACTGTCCAAAATCAACGGAGATCAAAAGAACTGTGGAGCGTCCAATTTTACATCAGTGAAGTCGTCAGTTGCCGGCGGTTCCCATTTAATGCCGGTTGTGAGTTGTGTGTTGGAGTGGTGCTGAAATACAAGGCAGAAGGAAAAAGTGGGGCATGGACCCGTATCTCGTTGAATCTGATGAAATTGGAATGCTATTATGAATTGCTCCACTGTGCAAAGGTCCCGCACATAACCATTGGACGGGACCGGCCGAATCGTCACCGAAACCCTTTTGAAGTGTGTAACCATTTTTCTTGATGTATGTACGTTTTATCGAACTGGACCGAGTAGACGTTTCCCATAACTGTACACACGTGTGCTCGTGAACGTGACTGTTATTCGTGCCGCTCGGTTGGGACGCCGCCCTCCGAGAATACACAATAAACATTCATTCGACACAGTGCGTTCTTGTTACTTACGCTCGCGACCTGGCCGTCGTTGTGTGCTGAACCGTTAACATTGCTCGGTGCATTCCGTTTCAGCTTGCTTGAGTCGATTTGCTGTCGTGAACTGAACCGTAAACCAAGAGGCTTGCTCGCTCAGAATCGAACATTACATACTTTTGCTGAGGAGCGACCGCGGTGCGTCGGTTGACGCTGGCGTGAGAGACTACTTTTGGCTTCGATGGGTGAGAGAATATGTCCTGACATCCTAGACAAGACAAAAGTGGCTTCCGAAAGAAAACCTTGGGAAGGGTGGCATCGCGCTTATTGCTTCGGAGATCTTGGCGAGACGCAAGTGGCCCATTGAGATAATTCGGGACGTGGAAGTTGAAGCAGACGGACTCGTACGGGCGGCCACATTCTGCACTAGTGAGAAAACGCGACGGAAGGATGCGGGAAAAACTTGCTTGTAGAAGGGTGCCAACCGGAATCCGGGGTCCTAGGTTACATGGTATGCAGGCGAACTGCTCTGAGTTATGTGCAATTGGGTATCTCGCGACTCTAAGTAAGAGGGGGGAGCCAGAATCGATTACTGTCTTCAACAGACCTGACTGACCGGGAGGAACTTTTGCGGTAGGTGTCACATCCATTTTGATTGGAAATTCCTCATCTGCTTACCTCTGTATACGTCCCGACAAATCTAGGACTGCTTTCTCTAACCCTACTCGCACTGACACTGTTTTGTGGTTCACACTCAATCTACTCTCGGCGCAACTAATTTTCCCCTTGTGGTCGTGACTACATTCTGAGATAACTTTGCGGACATTTGGTGTGGTGGTGAGTAACACTGATTCAAGACAGTTTTGCTTTATCACTGTTCGCTTCAGTTTTCTCGCTGGCGTTGACGGACGGTTGACGTCTATTTCGTTTACTTTGCTTTTCGGTTTCCATGATCAAGAAACTGCTTTTGTTTTGATTATTCGTGCAGAATTCACTCTATTTATTAGGACCACAGACCATGTAATTTTTACTTGTTATTTTGGTCAGCTGATTGTGGCCCTATGGACGAGAACGCACCTTGGCATGGCGTGATGGCTTGCACGCCTCCATAACACAAAGGGCTGTGCAGGATGGCTTCCCCTAAGCCGGAGATGAACACACGCTTAACAGTTCGCTGAGTGGAGGCCAGACAATTCCACTCTCTGAACCAGTTGATGGGCGGCATTTGGTTCTATTCATTTTGTCGCCGGAGAGAACGTTTCAGCGAATAAACACGGGGAGAAATAGTTTACGAGTCTACAAACCCCCACCAGATGGACATAGGGGCGGAGTCTTTTGGTTTACTCTCGACGGTGGGAGAAGTCATTGTATTTTCTTGGGCAGTTAGCGTCGGCCTAAACCGAGCAGCTACGGGCCCGAGGGATGCTGCCCCATACACATCCGGCTTGTTCTATTGAGTGCATGAGGCTGAAGACCGACTCCGACGGGTGTCATGGATAACAAAGCGCCAGCGAAGACAACACAAAACGCAGGCAGTAATCAGGTCTCACGTGACAGACCAGAATATGTTCAATACCGTGTTCTTCGGTCACGTCCCCGTGCTGGGTAATGCTCCACTGCCTTGTGGGTCAGGCTTTTGAGTCCATCTCAACATTAGTTCATTCAAACACTGCCCAGCTTTATTATACTACTACGGCAATGGTGCAAATCGTACATTTCAAATTTGTGAATAGCCCAAACGACTGTGCATTACCGTGTTATTTGATCGTGCTTTGTGCATGCGTCATTATCACGGTCAAGAAAGATATTATTTTTATTATTATTACAAGTCTTCGGTTAGGGCTTCCAAAAGAATCCTCCTCCGTATTGTAGTTAACCGCGAGGTATGATTCGCGCAGAAACCTCTAGCATCTTTCCTGTAAATAGTCTTACCAAATTTCCCTCCTTTAATTAGAGATCGACGGAAAACATCGCGGGCAATTGCGACTCTCATGGAAGCAGTAGTTCGGGAGTCAAGTATAAATCGAACGCACTCCTTATTCCCAAAACGTCCACTCCATTTGACCGTCTTCAACGTCCACACTCTGTGTCAGACAGGGTGAAAGTTGCCCTCGCTTAAACTCTTGATGCTTTTAAAATAGATGTAACATGGGTCTCCGAAACACGTATGCAAGACCCCAATTCAGTGATTACTGTTCATACCTTGGACACAACCTCAGTCCCTCGCTCTACTTTTCGTGTATCGAGTGATTCGATGCCTGCCATTAGAAGCCGCACAGACTGACATGGCGTCCTCCAACGTCCTCCCAACTTTGGACTCGGAATAACCATATTGTAATTAGTCGCCGCTAGTGTGGAGATACTGAGGATAGTCGTTCATTCTGGTCTACACCCTTGGACACAGATTACGCTTCGATACGTGCTCATCTCCGTTTACGTCTCGCCCGTAGTACCACCGAGATAAAACCATCAGTCCCGCGTAGTTGCTTCTGGTCGATAACCGGCGATCTACATATCCGACTGAACTTTCTACGTGGTAAGGTATGCATCCGTATGTCCGTGACCCAGATGAAAGCTGGCTACAGATCAAGGAAGTCTTTTATGTTGCTTCGAATCCCATCCAGAAATCTGGTCCGACTTGGTTTTACAAGCAATGGATATCTTCGACATGAGTTAATCTGTTGGATGCTCGCAGATCCGTCCCTCCGGATGCCCCATTCAATGAGGTGCACAAAACCCCTGAGAAGCCAACGGACTAGGAGCCTGAAAAATGACCGCAAGCAATGGCGGATCGTAGGATGTAAGGAAACTGAAAAAGCTGCATCTATTGACAATGCCTGCAAACTTTTGCGTTTGATTAGGTGCACCGGCCCACGGAAGCCTCGAGTAAGTAAGTTTTTCAAGTAACCCGACGACTCACTAAATCATTCCCAGTGACGTCGTTTGGATCATTGTGTGGAGCGCTTCTGGGACCAATTCAGTTGGCCCATTTTATCAGTGGACCTTCCAAATATACCTGCTAGAGATAAGACGCAGGTAGATAGAACCCGATCATCAGACAAAGCCGCTGGACCGAATGGGTTGTCTCAATCTTTGTCCAAGAACGGAGAAGGAGTTTTGGTTTCCGAGCTACCAAAACCCGCCGGGGGTGTTTGGGATAGAGAGCTGATTCCAAGGGAATGGAGTGAATCAGTGATTGTGCAGAATTACAAGAAAGGTGACAGTGAGGAAATAGCTTGTTAAGTATCGCATCCAGGCAACACTCCGGGATTATTCTCCACGTATTATCCAGAGCACAGACACATCTTCCGTAGGCCCAAAATCTCAGTCTTTCTCGACCTGAAAGTGGTTTTTGACCCAGTCGACGGCAAGATTCTCTGGCTCTACCTTGAACTGCGGGATGTGTCAGTAAAGTTTTTTATTTTTTCCCCTATTTGAATGTGAATGAACGAAGCGAAGTTCGAGCTTTAGGCTGTTTGTCACCCGATTTAACCATGAACAGTGGTGTTTGTCATAGTTATCTTCCTTCGTACTTCCTCTTTACTCTTGTACTTGAATTGAGTCTTCATTTAACCCTTTCCTCGCGTGAGAGTAGTTGCATGAACATTCGCTCGGGCAAAAGGTATCTGAACTGAAATATGCGGATGATATTTTACTTCTAAGTGAAGATGCAGGTGAGTTGCAAGCTGTTTTAGATAACATCAGCCACAGCTTGGCAATGTTTGGGATGATTTTTGCACCTTCAAGTGTAAGATGCTTTCGGAGGACGGGGTTGGCGCTACACCGCTCCTCTTCTAGGCAGGCGAAGCTTCTGCTGAAGTGGATAAGTTTTGTTTCCCGGACGGTTACAACCCATCAGGTGGCCAGATGTTGGATAGAATGTCATCAGGTGTGTCGAAGGTGCGTTTGGCTTTAGCTGATATCAGCTATTTATGGCGTCAGCTTAACAGCCGACTGTCTGTTAAGGGTAGAATGCACAAGTCGGCGACTAGGCCCTCTCTTCCGTAAGGCTGCGGAGTAGTTGTCTTTGGACTCCCCCTTTATCCTATTAATTTCCGCCCAATAATTTTATTGTTTTCGGATCTTTTCTCACTTGTTGCTTCGAATCATTCTGGCCTCTACTCGAGAACACTGGAAAGAAGCAACCAAAACCAGGGTACAGAAGTGCGAAGTTATTGGTGGACTAAACTGAAAATAAAACTGAATTATTCGTTCGTATAGATTTTTGTTCTGATTCTGACTATCTCTTGGCTGGATATTAAATAAGGCTGCTTGTCAAAGGTATGACCGTTGTGAACTTATATGTTAACTCACAAATAGTGCTGTAGAATTCTCAGGGACGTCGTGTATTTATTGGGGTTTTGCATCGATTCCGGCCACGCGGTGCTTTGTGACTCCCAGATGCTTTCCAAAACGACCGAAGATTGACATCCGGCGAATCGATCATTGAATCGTTGATCAGACTTTACCCGGAACAAGACTAATGCCCTTCGGTCATTACACTGAGCATTATCACGAATCCAAGCAATTCTGATTTTTCCGGAGGATTTTTCGCGACAAGCTGTTAAAGTCATGGAGCAGTGCATTAGTGATGAAATTATTCGTCATCAAGCTACCATGACCTGCTGGGAGTGAAGTAGCACGGGCTTGTCAAGGGTACGCCGTGATTCACGCAGCTACTGTCGTTCCTGCATGAAGTGGCAGAAAGCCTGGTCAGGGGTGACAGAGTTTAGGTATGTTAGTTGCATTTCTGGAAGGTGTCTGACCCGATCCACCACCGTCTTCCCATTTATAAACTGAGTGTTACAGCTAGCGCCCCCACTGGTGACATAGGTAACGGATTTAATTGAGAACCGGAAAGGACGACGGGGTAGGTGCTACCTCATTCTTTGCGTAGGCACGTAATGAGGCACTATATAGGTATGTCTCATGACTAATGGCATATCTCAGTTTCATGAATGAACTGGCGAGAAGGATGGAGTAACGCTGCTACTTTTCCCCACACGATGCTAGGGCACTTGGGAACCGGACTGGCAGTGAGGTGCAATCCGACCTGGACACACCACACAAGTGGTCTACAGCTTGACAGCGGGAAGCTTATGTACCTGGAATCCATTGATCGACTAGCCTCGCATTAGCTGGATTGAGGCAATCTACTCCAGCTAGCACAAACCTCTACCACGGGGACGTTAGTGATACTTACCCATTAGTCCCTTACGCACTCGGCCTAATGTGCTGCAGCGGCCAGCAAAGCTGATGGGGATCACCGTCAATTCCGAAGGACAGCTGGTGCCGTAAATCCTTGGGTCGCAACCCTAGAACGTACTGAGCAAGCTTGAGCCCTCTCTTTATTTTGGGATCCGAAGGTCTTAGAGATCGTGCATCAAAGTTTTCCAAGGACTATTCCGGGTCTCCGGAGTCTACCATTAACAGAGAGGTTGGCAATTTAAGATTATTCTCCATTGGTCAGAGAGGTATGAGAGGGGGCCTAATTGGAAAATTTGAAACGCCAAAAAAACGTCAGTAACTAATATACTTCCCTCTGAATTCGATCAGAGCTCGACCCTGGAGAGACAGCCTAAACCTGAAGAAGCCCAGAGCACTGTGAAGTATCCGAGTTAACTTCCCTTCGTTCAGAGTAGGTAATGCACAAGATAAACTTCCGGAAGAGTTAGTGTCCAAACGCATTGTCATGAAACCCAAGGCTAGCTCGGACAGGGCTTGGCCATCAGTGTTCCCGCCCTTCCCAAAACTCAAATCGTCTACGACTCTCATCAATTACACCAATTGCAAGTTCTCTTAATAATTCCGATTCCTTCGCTCTACCGGCCTCAAAATCTTGCTCCTCCGTTAATTTATTCACTGACTTGATGTCTTACTCTGCATACAGAATACTTCAGTCCCGTTATTAATACTAACAGTAATGGTATATCTTTCGGCTTTGCTGCAGGTGCACGCGCGAAAGCATGATTAGAGTGAGAAATAGTACTCAACACGGTGAAATATCCACAAATGTCAAAGCAGTTTGGTCAAACTGGATGGAGTTTCACTGAGATAAAATGATAAACTATTTATGCGCAAACACGACTTGGTTTAGGAGTGATTTACGGCAAAGCGATGAATCGGCCAGGCATGAAATTGCTGAGGCAAGCCTCGTGACCAAATGTGGAAGATACTTTATACACACGGGTGAAGAGGAACCTATCGGCGGATGCATACTCGTGATCACCGAACGAAGCAACTGATCACAATGCGGGCATACCGGCGGAAATTGTGCAAAAGTGCCCTCGAAGATACTGGTGAATACGTAGGCGAACACTGTTTCAGAACAAAGTGAGGTAATCAGTGGAAGGAATACCGAAAAACATCTAAAAGGTGAGGACCTTTAGTTGATGGAAGTACGATAAAATCACAAAAAGTGGAGAAATGATGATCATTTATAATATACTTTCAGTGTGAAGCAAGATCGGGTTGAGAGGGATGGAAATATTTTGTCTGGGCTAAGACTTGATAATTCTAGTGAATTGACGGACATATGTTGTCTCGTGGCTCTTCAGAGACAGAATCGGCAATAAGAAAGGAGGAAAATAAGTAACAGCTCATTTGAAGGGTACGCCTGTATGTATACAGGGAACATACGCCTCGGAATTTTGGTTTTAGTACATTTCGGAATGTCTCTTCCTCGCAATAGGTTTTTTGGGGAGGAGAAAGTTACCATCGACCCTGAACTGTTCATTATTGTAACATGTACACTTTAAAGGTGGCTGATCACTCGGATATGGCAGGATGGAGCCTTGGCCAGTCACGAATATATATCTGATACCTGATATGATGGCTCCAACCAACAGTTATCTCCCTGGTTGCAACCATGAGATGTTCTCGCGAGGATTTCCCGTCTCTCAGCACGACTCCGATCCTCTCATGTCCCGAAAGCCGATACTGTCTGTTGACTGAACGAAACTGGTCACCGAGGTACATGTGAATAACTAGGACAAATTCTTCATAACGTGTGACCCACAATTAGCGTCCTACCGATTCTACATTATGTTCATTCTTGCTCAAAGTGAGATATCAACACCACAAACAAAAGAAGGCAAAGCCTTACCGAACCATGAAAATTTTCTAAACTGTTCCGTTTACTGAGAATCAGAAACGAACGGCGTCCTCCAAGGATACCATAACTACTAATAAACAACGTCCATATCACATCCTCTGTAACAATGGATGAAATGTTTTACTCCACATTCTCGGCATCAGTGGCACGTGATCCACTCACCGATGTTCCCAAACTTGCACCACCAAACACTCAAATTTTAAGCTTCGTACAATTTACTCTCCAGTACATATCTGAGTCTTTATCACGGACTCCCCATTCACTGCATTCTGGTCTCGACGGTATTTCACCCACAATCCCAATTCAAGGTGAAAACGAAGTGGAATCGCTGCCGCCTAGTATGTTCAACCTCTCCCCGAAGTACAGTATCTCCCCTCTACAGCGAAAGACCTCTAAACAAAACGGCCTCAATAGTCAACTTCCCACTAATCACAACATTTACATATCAAAGGTAATGGAAAGACTGGCCAAAGATAAACTGGTTAATTGCTTGGTTAATCAAAATCTTATCCTTTCCAATCAGCATGGCTTTTTCCAGGTGCTTCCTTGTACAACTTGTCAATCTGACTTCCTCGATTTGGCTTCCGATGCAGCAGATAAAGACAAATCGCTGGTGATTATTTTACTTGATATGACGAAAATCTTTTGATTGGGCTCTTCGTGACATCTTGCACTCCAAACTTTGTGCGTGCGGCATCTCCGGGTCACTGCATCGTGGTGCACTTCATACCCGTCAGACCGATCCCAAATGGTTTCCACAGATGGCCGTGAACCTCGACCAGCTCCCTTCGTCAGTGATTTATTACAAGGCGGCTTTCTGGGTCCATTGTTATTTCTACTCTAAATTAGTGACACGCTTCCTGCAATTTACCATGGTACCCCTTCATTTCTGCCTAAGAACCAGTGGAATGGGACGTCTTAGCTGTTGGTGTCAAATCTGAAGAATGGAATTCTCAGCTAATGAAAGTTCACACGTTAGCCGGAGATGTAGCCCCGCTTATCCATGGCCTGCTCATTCCGTAAGATCGTCAGTTCGAGAGCTTGGCCCTCATTGTTCGTATAGCCTCCTTTTCCTGGCATATTCGACACCAGACTGTAAGTCAAGAAGAACCATTGGTTTTATCACTAAGACTTTCCGAGTACACCCCCGCAACTTGATTAACCACAGGTCACCCCTCGAATACAGTTGCGTTATCCCTACTGTCATAGAGCAACCCCATCGCATTTTTCTGAAATCTGTACGGCACCGTTTCCCCGAAAGTTTGGCGGGATTTTCCTCCAGTTCACGCTACAAGGATCGGTGTATCCTACTTGTTCCTGACGGCTTATAATTGCACTGCATGAAGCTTGACCTACGCTTTCTGTTGAAACTTTATCACCTTTCTCTTTTTATGTACCAAGCCTATTTGCCTCACCCCTTCCACAAGATATGCCCTACTCCATCGCTCACTCCAGTTTTCTATTCCCGGATCACGACTATCACTGTGATTCAAGTTTTCTCATATAATATTCACAAATATGGAACAAACTGCTAATTAACACTCGTAAAATTCGTTTCAACTCTCAATACACAGGTTCTCTGAAACACTTCTTGACAGTTCCCAACGTGTTCCTTCTTACCGGCCAAAGCGTCGCCAAAGCGTCGCCAAAGAACTAGCTTTCATAGACGGGTCTGAATGCCAGAATTATAGCATCATTACCCAAAACTTTCTTTTATCAGCCTAATGATAAATGCTGGGCTGACCTTTTTCTACCACTCTATGCTGGCTTTATTCTACGGAGCAGTAGCTCGTAGTTTGTTGCCCTTTGTAAACATAACTAACAATAATAATAGCAATAATAATAATAATGGTTTATTTCGAAGGGGCCCGAAGCATGCCAGATACATGATGAAATTGTCACAGACGAACAAATGGACAAATATTTCGTGGTTATGTAGAACGGTGCGTGACTAACGTGGGATAGACGAACTCAGTGTAGATAAAGGTGAGATAAACGAATCTGCACCTTGGAATAGCTGCGGAGTTTAAATAGGTCCACTAATGAATTCGAAC
>STRG.74750.2
TTTAAGTCAACTGGATACCATAGCAGAAATTATTTTGGTGACGGGAACTGTTTTGAAATAACTGAATGGTAAAGATTTTTTATTATACACTCTTTTTGTAGTGGAGCAATGGGGAACCTGATACTAGAAGCTTAAGTCAAAACCTGATCAGGAGGTTCGCATTTTACTTCTTGGCCTTGACAATGCTGGAAAAACGACAATTCTGAAACATCTGGCATCAGAAGATATCTCCCAGACAACTCCAACGCAAGGCTTCAACATTAAAAGCGTACAGTCACAAGGTTTTAAGTTAAATGTTTGGGACATCGGTGGCCAACGAAAAATCAGACCTTACTGGAGAAATTACTTCGAGAATACTGATATTCTGATTTATGTCATTGATAGTGCTGATAAGAAAAGATTTGAGGAAACTGGTGAGGTGAGTGAATGTAAAGTTGGTTAAGTATCCCTTGTGGCAAATTCGCTCCGAAATCGATTGGTTCTGGCCGGTTTCCTATCAGTTTGCG
>STRG.53226.1
CTGAGAGGCGACAACAAACAACCACCGCCAAAAACTGGCCAACATGACAGAAAAGCATTAAAACGAACAGAACATTCAAATTTATAATACACAGTAAAATGGACAGTGAATGTCAAAAAGTTTTCTTATTAAGGTTTTTCACCATGGAATATTAGGTTCGGAATTTTCATACATTTACGATAATGATAATGATGATAATGGTTTATTTCGGATAACCCGAGGCATGCTGTAACGCAAGATAAAACGGTACAACTGGACGTAGAGTCCGAATTCCAAGAGGTTGGTTAAGGTATGTGCACTCAATATTGTACAGGGGAAAGTATTTAAGTCACTCTCTGTGGCGGCGCCCGGCAAATTTGAACCCAAGTTCGGGTGGCCAACCCGGTCAAGTCAGGGTCGAGCTGGTCGAAGGCAGCTGACTATTCCTGAAATAGTACAAAAAGAAGTGCTATGCAACAAGAGAATCAAACAGAATTGACGAAAGTTTTGTTCACTTCGAGGGAAAAGAAGTTTCCAAGGGAGACATGAACCAGCTACAGCGCTCCGCGGAGTATGGCACGGCTTTGGATTTGAAATCAGACGATGAGAGGAATGAATTTGCAGACAAAGAACAATCAAAATCTTTCGAAGATTTTCCTTGAAACGTTCAGCGACCAAATATCGGCTGAGTCCGTTAAATACCCAATGAAGGACTCATTCGTAGAGAGTGATTGCCTAGGTGATGGTAAAAGAAGTGACCGGACGCAAGCATGTAATCGTTGCGCACATTGTAAACGTTCATGAGGGGGGAATGTGATGCACCAAAATAGAAATGGGTACTGGGCGACAAATCAGTTTGTGATGCGTAGCCATGATATTAGCAGACACACGGTTTGCACAGATGAGTATTTAAATGGCAGGTAAGTATTTACGTTTGATTATCGTTATCTAAGGGCCGAAAATAAAGACCAGAGAGATGCAAGAATCAAAATTGTCTGGGA
>STRG.46588.1
TCACACTTAGATTGCTCTTTCTGGGTCAAATAAAATACACCTATCGCTAAGGGGCCAACTGCTGGAAAAGAAAATAGCTGCTTCATTGGAAACGTTGAGTGATCAGCGTAATAAGTTGCACATTTGCAACAAACGGTCATCTTGCACATGGACTTTAGAACGCACGTAACGAAGAGCGACAAATGAAGTTTGTCACGCTTTAAAAAAGTCAAAAACCGTTTTGATTTAAGTCCCCGAGATTTTCACTCGGTAACACAAGGGAACACAACACAACACAATACAACACATCACAACACAACACAGCGCAATTCATCGTAACACACACGCGCACATCCAGGTTGTTCCTATATTATCCTCTGGTCTACTGATAAAAAAATGAGAAAAAAGAAGTGCTTGAGAAGAAAATGACTTATTTCGAGTGAAGCGAACCGAACTATTAGGCTGTTCATCAGCCAGTCTGCTGTGAATTCAAGATTTGTAATGCTAATTGTGTTGCGCGTGCACAGAAGATGTACCGTATTTTGCATTTTTATGATATCCACCAGTCAGTATAATTCACGGTTTGCATAAACAAATTAACATATTTGAGGCAAAAACAGTGAATATCATTTCAGATGTTTTATGGGAAGTGACGGCAACGAATTGATGACCATAAATTTTAAAAAAAGTGATGATATGAATTATTTCAAAGGGGTTATTTTAAAATGTTCCAGTTCTGTCATATCCCATCAAATGTGGTGTAAATTCATAGAACGTATTATTGGTACTAGAAGCCTGAATTTTAATGAGAATTTTCCTCATATTTTCCATATTCAGAGTCCAAAGCCGGGACCCAGCACTTAACCGGCAAGATTCGGCTTACCTGGCAAATCCTCTGTTGCCAGTTCGATTCCGGCTCGCGGTGTTGGTCTTTTGAACATGGAAATTGCGAGTGCATTTTCCATGATATAGTAGTCCAAATTAGTGGGGTGGTATAGGTTTCTGATCACGGGACACGTCTGAGGTTAGCAGTTTTGTCTCCACCACTAGAGGTAGATAGCATTTTTCGGTCGTTCAAACACCTCACCTTATGAGGTTGTCTATATGTCTGCATTCCGTGGTTCAAGATTTTCACTGCTAGTTCCCTCTTACAGCTCAATGGATTCTTTTGGGTTATGCATTTGCCACAAGGGTTCAAGCAAAACCTATCTAATCAGTCAGCAGTTTGACATCCTTATTTATTATCCCAACTCTGGCGATAAAATTGTCAGTGCCCATGGACGACATCACTGCGGCTGGTGGGGAACAGTTTGCTACCGAAGCGGTGTATTCAGGAGTCAGAATTTTTTGAACTGAGTTCGTGCCCCCTTGGGGAAAAGCACAACTGAAGGTTTCTATCGCAAGAAATATGAAACAAGACTGGTTGTAGTGTTGTTCGAAAAATGTCCACACACGTGAAATTCAATCAGTCAGGTTAACAAACAGAATCGTAAATGAAACTGCTTGTCGAAGTACCACGAATTACTAATATAATGAAGAATCTACGAAAATGACGTCTGTATTGCTCGTTAGTCCGGAAAGTACTGTCAAGATCAACATGTCTTGGATTATTGTTGAGATAACCATTACAAAGCAAAGGTGTCACAACTCTACTAAGCTACTCAGACAAGTCGGGACGAAAATTCATGTACGACCGTTTTGTAAGTGGTCCATTTTGTTATCGTCAATCAACCGAGATCAACCCTAATGCTACCAGTAAACTTCGGCTTCATCTCACACATGTAGCCGCAGGCTTTTGCCTATTTCTTCAGAGCACCATTCGTGCTGCTTTGGCTTGACTTGTTTAAGGACATCGTCCGGATCTTAAGCTCCTAAAATGGACTGTCTTTGCTCTTTTTAAAGATTGTCCTTCTCAACCCTCAGTGGAACCCCCATGATATTTGTACATTGGTCCGAAAATGATTTTTCTCCAAGTGACTCCTGTTTGGCTGAAGCAAACTTCTTCAAGGAGGCGCCTCATTCAGTGGACATCGTAGTCATATCAAGCTGGAAAAAGCGGGTTGTCGACTCGAATGTACTACGAAAACCACAAGTCCGGCAACGTAATCATTGAAACCGTGGGCTTCTTACTGTCCACTTTTTCCAGCGTTGACAAACTTGTATTCGAGACAGCAACAACTAATCTTATTGATTTGATATGATTGCGATTTTCAGTATGTTTGTTTTGCTTATCCGATATTCGCAAAAATTAACAACTTCCGCACAGTGTACTGCTCAAACATAAAAATTCCCACAAGCTAGCAGAACAACACTAGATGCATATCGGAAATCACACCGACGAAAATGAGGCGTTTTGCAATTTCATAAGATTTCGTAGTTACGTAGTGATTAAGCTTCAACTCCGTATGACTTTAATGAGAGCTTCTTTCGGTCAGCCCAAAGCTCACAGGGCATCGATTACCTGGGCCGATAATAATTCAATAATCCTTCCTGATGTCTAACGTGATACGCCGTATTTTTCCACGGTCTCGTCGTTTTGCATCCACGCACTGCCCTAACGTTCATGTTAACACAACAAAGGGATCCGGTAATTTGTCCTTGGGTCAGCTGACTGAGAGAAAAACACTCGGTCCGTAGTCCAAATCGATCCAGTTCAAAATGCTCTATTTGGTGACACAACAAGGTAACCAGTCCGGCAGGCGGTTGCTTCTGTTACTTGGAACAAAATACTTTTGATGGTGCGTCTATTGATAAGAATAGTAATACCTCCAGGCTAAGGGCAAGTAAGCGAACTTCAGTATTGGCAAAAACATTATTTTCTGGAATTGAAGACTACGAGATAGCGAATGCCGGCTGATATATGCAGAACTCCTGCAGTAGGCGATCAGAAAACATAAGTTCACTGTAATGGTTGAATAAATTAAATTTGGGGGTAGGTAAAACACATAAAGTGAAGTGTCAGTACGCAACCAGAGGCGTGGCCTCTAAGCAACGTCAATTGAGCACGTAGAGTTTGTGCTGATTTTTAATCCAAGGGGAACAGCCTCAGTCTGAATGTTTGATTATTTCGAAGTTTTCTCATCTCACTCGTGTAATCCATGCACTAGTGCTCGGCAGACATACCATTGTGTCGTCAGTGAATTCTACGGACTCGCAAAAGCTCGCTTGAATATCCACTTTTTGTAATAAATGTCGTTGTACTCACACTATGGTGGTCTTTCCAAGACAGGGACTTGTGACAATAAAGCGAGGCTAGCAGTACAGGTTGATTTCTATTTTCGTCTAGGATGGCGACCAATTTTGCCATTTGGATTTCATTTTGAATTTCCATTCCGAAAACTTCACCTGCTCTGGACGACGATGGCTTTAGGTGAACTGTCTGACTTACACGGTCCTCTGAAAAACAAGCGTACGCAATCATTCGATGGGAGGAACATTTTGCTGCGAGAAATTGAGTACCATCGGACGGCTAATGAGCCGAAATTCTCAGCAGTGATATTTTATTGGCCATACCTATGACCATTGCGATCTTACCCTCATGCTATCGGCAAGAGTCACACACAAATCACAAGGAGGAATGCGTCGCCCAGTGTAATAAACTGTTCTGTGAATGGGGTTAAAAGTAACCTCTAATTTCGACCGAAAGGGCTGCAGTGCCAAGGGTCAACGGGACAGTGAGACAAAACACACCACGCTAACGAACTCTCCCCACCTCTCCAACCACAAGCACCCCTCACAAAATTGAGAGACGTCTACAAAGCATCACTGCTTGATACGCATCAACGAAAGCCCCTCCAAATGGTCACCTGTTTGCATTCATTCAAGAGTCTACACAGTAATGCCTGTGGTATGCGCTTCATGACACCCCAGTCATCATTGATTTCCAATGCAAACGAGGGATGTGTCCTTCCCTATATTGTCATTCGTAGGGTGAATATAAGAGTGGACAGAATAATTGAAAGGATTTCGGTGATAAAATCTAGTTATATGAGACTTAAGGTCGAAAGTGCGTGTGTACGTTAGGAAGTGAACATTTGGGGTCCCTTGGTTAAACTCATGCTAAGGTCGAGTCCAGGGGTCGTGGGCTTTTGGACGCATAAGGTGAGCTTGGCAGAGACAATCGACATTGCTTAATCGATACTTGTCTCGAAAATAAGAGTCCGTTTATTTTACCAATCGCCAACCGTCTCACGGGTACTTGTACGATGCCCTCAGACCAGCTGCCAGATGGTTGGTGCAGAAGTGTCCTTCCAAAATGCCACAAGAGTTGTCGTTCACCCCAACAAATGAGTCTTCATTTCACTCGCACGTAAGAAATCACGGCAACAGTTACTTTCTTAACTATTTCGTGATGCGTAGGTAAAGCGTGGAACAAAGCCACTGTATTGAACAAGGTACAGAAGTTAAAACGACAAGGCGTATACCTCACCAACATATGGCGGGGACTTTGGATACCGGTTGTGTTTTTAATACTTTTCCATCTTTCGTGATTTGCCAAGTAATATCAGTATTATCCTCAAAGGTCCGTTTCTTTTAAAAACACTCGGTGAAGTATTCCATATCACCTTGGAAAATGAGTCTAAAAGCTTTGGTGCAATACTCCTCCAGGAAATTTGGTTGTACGAAGAAATTGAGGATGATGACGTCCAAACTGATGGGTTTTAAGTTTTCAGAGTCGATCGGCCTGAGAACCCAAGAAACCAAAGAGATGGGGTGATCATATTTATTCCATTTCAGTAAGATAAAGATCAATTGCATTGCTGTTCGTTGGGAACCACCTTTTCTAAGTTCCTTTCACCATTTTGTAATCGGTAATTCTTATGTCACACCAGATACTCCCGCTGATGATACCAGTCAGTTAACTGACAGCCTTTGTGGCACCTTGTACATTTTGTATATTCTGCCTTATTCTTCCCACTGCATTGTACAAAAAGTTTTATTGTTTCATCAAATTAATAAAGACATTTTCAAAGCCTCTGCAGGTGAGTACCGCGGATTTTTCTTCCTGCTTTGCTTGTGAGCATTGTGAGATCTGCGGCAATAAAAACCAAACTCATACGATGTTGAAAGTAACTTTTAGCTCATCTACAGTGATTTAATAGCCAGCACCTGAGTTGCCATGATCTATTCGAATGACGTACGACCGTCTGGTAGAGAGCTGCATTGAACCAATCTCATGAAGCGACTACGTGTGGCCTGTTTGATGTTCTTTCGGTGGACTTTGGGGAAGAACTGTGAGTTGGCTTGTCTTATTCCTATTAAGTCGTGTTTCTGTGCTCTAGCATTTGGTCACTTATCTCGCTTTCGTCTCTTATCTTTATCGAGCCATCACAGCCGTTCTAACTATCTTATTACAAGTCTTGATAAACCCTTGTGCATAACAACAGGTGACTTCTACAGACTTGGCTTATCCTACTTAACGGCCTTGGATTTCCTAAATCTTGTGCATTTCCCAACGGATTTCGACACCCTTTTGGATTTATAGTTTGCTATCCAAGTAAGGTCACGGTATTTAAGCGTGCACTCAATAGCACTTCTGACCACTGCACCCAGCTTCTTCTTTATTGCAAAACTAAATCTTTGACCAAGTCCCTGCACTCATCGCGCACTGTCTGAAAACGAGATTGCACGCCTGAAAATCTCGATAAGCTTAAGACATTTGTCAGCTCCGTCGGTTTTCCTATTTTTCCTTTACAATGATGCTTCCGCATACCGTGAACACCTAACTGACTACCTTAATGTTTGTTATTATAAGTATGGCCCAAAGAAACCTATTACATTCGACCCGAAAGGTCCTCCTCCCCTCGCTTGAAGAGGCTCCCCAGAGCTAAGAAGGGGCGTACAAAGAGGGCCAGCTTTATGCTGTAAAAGAGCTATCCACACTCATGAAGACTAAAGTACGAAATCTTGATGACCCGTACATAGACACAATCCTGGGTTACAAGAACTGCCGTGCGATGTGGGAAGCCCTGAAACAGTTGTGCTGTGTCAGGCCTAAGCTGAAGTTGAACGTGGAAGAACCAAACCATCAGT
>STRG.61121.1
CGGATAGGTACCGGTGACCTTCAGCCCCTCAGTGGTTTTCGCTCACTCCGGACGTAGCGTATATGTGCTGTGGAGATAGCGACAAATGCTTTTGCCTATTTGATGGTTATAAGGCACACCTTTACCAATGAATATTTACCATACGGACTGAATATATTGGCTGTTTCACATAATTGAACCGCAATAATATGCTAGGTTCAACAGCTGCGGAAAATCTTGCATGCACTGATGAAGTGAAAGTTTATGAAGACGAAGGTGAAGAGGAAGAACAACAAAAGTCGTCGGAAAATTTAACGGAGGATAAAGTTCGCCTGGTTATCGAAAGCGAAACACAGTTTTCAAGATGCCTTTCCCCACTGATCCCCGTCTGGCCAGTTACTTTTTGCCAGGGTATCCGGCCGCGATTGCCGCAGCCATGGCCGCTGTCAATGCTGCCTCCTGTTCGTCTGCAAACCAGGCCAATCCGTCCGGTGCACAGACAGCCTCTTCAACTTTTGCTTGCCCCAATGCAACGCGAACTACTTCATGGTCCAGCTGTGCTACCACCACCATCACTTCCGTCAGCGCAATGCTTCCCTCATCCTGTTCCTGTCCATCTTCCAATTCGTGTTCCGTTTCTTGCTTTTGGCCTGGTCTCCCTGGTCAAAGCAGCAGCGCTGGTTCTTCGTCTGGTTCCTCCTCATCGGGTTATGCAAGCTCGGAGGGCAGTCTAAGCAACGGGGTGAACGGTCCACAGCCCGGCTGGTTTCATTCCGCTGTTAGTCCGGGCAGTCTGATGAACCTGTCTCACTACTATTCCTATCCCGGTGGCCCCCAGTTGTCCCGATCGGTCACCGCAGCGGCTGCAGCTGCTGCTGTCGCAGCTGCATCAGCGTCAGGAGTGAGTGATTCGCACGGTGGATCCTCTTTCGGATCGTATCCGGATTCAACGTTCACTCAACCAAATATCACTAACGCTTTTACCACATCCAGTACGGAATCAGTTGTCCCAGGAGAAACGTGGTCTATATCATCAATCAGTTCGACCTACGATGGATCACTCAAGGATTCTATGGCTTTGCACCATCAAAATCTGCAACAACAACAGCATACGCAGAATCTCTCCTATGTGAACAATCCGTTTGGATTCATGCCATTCTATGACCCTTTTGGATGTGGAGCTGCTGCTGCGGCGGCGGCAGCTGCCGCCGCGGCCGCCGCAGCAGCCGCCGCAGCCTACTCGCAACCGACAGGTCCGAGAAGTGCTACAACAATAGGGGGGGAATATAAATCGAACGGACAAAACACCACGGGTTTGGGAACTGACAAAAGCCAGTTCACTTTGACGAATGGGAAACCGAACTGTCTGCATGATCCTTCCATATTCGACTCTTCGGACGGATCCCGATTAGATGATTTTATGAATGCACCAGCAACAAACTGGCGGAAGGAAGGACCTCGTGTCTCGCAAAATCCTCTGTCAATGGCACGTGGCGAGATAGATGTAGATCATGTTGGAAATCGCAGGATGAAACCGATTTCCACTAAGATTCAAAGTGAAATAAGTGCCTATGGAGGTAGATCAGATCTGACCAGAACAAGTCCAGGCATTACTACCACATGTACATCCTCATCCTCATCCGTGTCATCTACTACCCTGGCATCTCCTGGTTGGACTAGTTCACAATCCATGCTGAATGCTACCACCTCACACTCTAATTTTTACGCCGCTGCGGCGGCGGCTGCTGCAGTGGCCGCAGCAGTGGCTTCTTGGAGTGGATCCGCTTCATCATCACAAACGACCACAACCACGACAAGCAACAACCAGATAGAAAAACAGCAGTATCATGATTCTACCAATCCATTTCTGTCTGGAGTGCAAAAATCATCTGGCAATAGCACGGTTCGGTTGTCCAGTCCGGCCAACGCAGCTGGAAATCGGTCACATACACTGTCAGGTAGTACGTCGGTGTGTTCACCTATCAATAGTTTACCCGCATCTTCGCCCAGTACATCGAATTTGGCCGCAGCAGCTGCCGTCGCCGCTGCTGCAGCAGCAACACTTCCTCCGGCCGCGTTTTATCCACGTTCGGATTTGAGTCGACCATCAACATCAAGCAATTCAACTGTGGCTAGTCCTTATTCGCCAAGCATGTTTGCCGCTGCGGCAGCCGCACATATGCAATTGTTGTCAGCCGCGGCCGTGGCTGCCTCATTCAGTTCCAATCTGTCCTCGGCGTCTTCATTGTCTTCGTCCCATTCCATGAGCATTCCAAGCACGAATAAACACAATACCGTCAATCCCGACCGCAGCCCTGTACCACCAACCGATACTCAACTTATAGCAGACATTGGTGGTCCGCTGTCTCGCAACTCAGCCGAATTAGGTGCACACGACACACCTGGTTCTAATGCACCATCAACACAAATGGCCTTGTCGTGGCGACGTCATCAGGTCGCTGCTATGGCGACCGCGATGACTGCCAGTACAATCAATAACCTGTCTTCTGCGTCTCCTGTTTCTACAAGGTGCGTGACTTCACCGATGCACTCTCCTGGCGTGTGGTACCGCAGAGGCAGTGGATTGAGTCGGGGCCGGGGCTCTCGAGGTGGCAGTGTAAAATCCTTGTCTCGTACGGACAATCTGTCATTTACCCCCTCAATGGATGGAGATCGAGGCGAAGAAAAACAGGATGAGGACAACCCAATTCGTTGTTTAGGAAAACGCGGTGGAAGTATATTTGCCAAGGGAATGCACATTAAAAAACCGTTGAACGCATTCATGCTGTTCATGAAAGAAATGCGTGCTCGAGTTCAAGAAGAATGCACACTGAAAGAATCGGCCGCCATAAATCAGGTTCTGGGTAAAAAGTGGCATGAACTGACCCGGGAAGAACAGACCAAATATTATGAAATGGCACGTCGTGAGAAAGAGTTACATCAACAGCTCTATCCAAACTGGTCCGCTCGTGACAACTACGCTTATCACGCCCGCAGACGAAAACGTCGACGACACTTGTTACACCGTCACACGCTTCATTCATGTTCTTCCAGACGTTCGCGTTTGGGTTTGTCTGTTCGGTGTCTCGGCGAACGTATGCTAACTAAAACTGATCTCACCGAGTTAAGTGACTCGAAGGATCCTTGCTCGGCACTCATGGAAACCGATCCGGGCTCATGCGAGTCCACTCCAACTGATCCCGGTCTCCTTAGACTCGATCGATCTCCGTCACCTCTTTCTGGTCACCTATCGAAGGAAATTCGTTGCGCACGAGGTCGACGTCCTTCATTACCTCCACTGAAATCCAGTTCGAATTCTAGCTTGTACACCTCTTCTTCGTTAAATAAGTTCACGGATGACGGTGAATCTCAACGTCCACATACACCAAGCACCCAACAGCCCTTGTACTTTGAAGTGTCATATGGTTCGCCGTCAAAGGACTCGGACGAGCTGAAGTTGGAGAGAACTGTCAGTTGTCGACCCGCCTCGGCAGAATCTGAAGGTAGAAAACACAGTCTCGATGCAGTTAGTGTAATAAAGTCACCAGGTCAGATGGAAAATTGGTCTACTGAGCCCATAGAAGCCTCGCCCTCAAGTTCTCAGTGGAAAGCGCGACCGTCTTCAGGTCATGAATTCTCATCTCTCTCATCCATCAGTTTTCCGTCTTCAGAAACTGCTCCACAAAGCAAAACCCTCGATGAGAAAGTCATCCACAATGCTACCGCCATCGATGTTCCGTATGCATCGCATTCTTTGGGCTATGTACGACCTCACACGACTTGTTCACAAGAGAAAACGGTATCCTCTTATTCGAAATCTTCGGATTTTTTTCGTTCGAGGATTGCTGCAGCTGCAGTCGCAAAGAATGCTTCGTCAGCACTACGTGAAGAAATCCCGCAGCCTTCTCCAGTTTCTGGACCGACCCCATCTCGTCCACCAGCACCACCACCGCCGCCCCCACCATCACACATGCTTCCATCATATTTTCGCCATCCGTATTTGGTGGATTCTACTAGTGGTAAATCACTCGGAGGTTATAATCATCCCGTATCGGCAATGAATTCACGCTTACCTCCGTTCTGTCCACCACGTCTTTTCGGTCCTCGGCTTCCCATAGGCACATCGAATGGTGGTGGACCTCCTGGTATCGCAGAGCTCCTCAGCCCGGGACGCTTCGATTACGGTTCACATCTAAGTGCTGGTCGCCCTGGATCAAGCACAATCACGTCATCATCCTCTCCGGGTTCCGTCGCCGCTGTGGCCGCTGCCGCGGCAATAGCAGCCAGCGAATTGACCGGAGGCAGTTTGAAAAAGTGTCGAGCTAGGTTTGGCCTCGAGCACCAAAATATGTGGTGCAAACCATGCCGCCGGAAGAAAAAATGCATACGATTTATATCCGACTCTGATATGGAGGAATTCCCCCTGGCCCCGTCGCATACATCATCACAGTCAGCATTTGATCCCAGCATGAGAGTGGCACATCACCTCGTCCGTCATGGTTTCCCTGGATTCATCGATTCTTTCCACGGTAGTAATGACCCAAATGGTCATAGCGGAGCTGGTGTGCGTCCCTTCCACTCGTCCATCGGATTTCCACCATATTCGTCGAGATTTCCTGCGTTTTCTCCCGGTGCACTCTATCCCACAATGGTTCAACCAGCAAATCTTGCATCGCATTCCACACTGCCTGTGCGTTCGAAAATATCATTTCCAAATCCTGGTGGATTTTTCCCGGTTCCACCTGTTACGTTCCATAGAGATGGGCCACCGCTTCCTAATATGCTGTCTTCTCAGATGAGAAATCCGTCGGCTGTGTTTGGTCACGTTACGTCTACTGGGCGAGACTCCTACCAGTTGACGCGTGGCATGGCCTCTTTTCCTTCATCTATCTCACCTAAATCTATGAATCATTCCAGCGCTCAACTCTCTCCATCCGTCGGATCCGATTCGCATCCGGTTGATTGTGCGGAAAAGTCAGAAGGTATTAGCCGTGCATGGCGATCAGCGAAACTGCCATGTGCTGACTCCAATTTAATTGAGGAAACGTTTACTTCAAAATTGTTCACTCCTCGACCGGCTCACCAGTCTGATGCGACCAACATGATGCGTTCGTCCTCCGATGCACCTCATTTTAGGGAACACTGGTCTCAAAATATGGGTCGTCCTGCTCGCCCTGGTCATACTTTTGTTCAAAGCCCAGCTGCTCCCACGGGACACAGCTGCTGTTCCGACCTGGAACGGAGTCCGTTGACTGATAATGATATAACTCACTATAAGTCAGAAAATGCAACTGATTTGTCCCCTCGATCTCGCATCGTAAAGTCGGATATTTCTGGGGATCGGAGACCGGTACAGTCAACTGGGTGCTTTTCTCAACCGACAGCCATAGGTTCTCAGTCCTTATCAGAGGGCTCCAGTTATACAACTTTCATGAACAGACCCACAGATCCCATTGGATTTCCACCATGCAAACGAACATGCGACTCTCCATGTACAGGAAGCGCCAAATTCCGACCATCCTTGTCTGTGGGTCCTCTTACAACCCATCCGACTAGTAACCCAACCGACGAAGAGGATGACCGCAGACGGACTCAAGTCAAATCCCCATCCGTTGTTGCGCTGAACCTCAAACTGACTGAACCCGTGCGATTTGGTGTAGCTGAGTTTATGGCTGGCCCCGGACCCACACGAATCACCCAATCTAAATTTGTCAATGGTGGCACGGAAAAAACGGTCCCTTTGTCCAGTTTCAGTCCGCCGGAATTGACCAAAAGTCCCAGGGGTGACATGACATCGACAACTGCCTAGAGAATGGAAAGCGATTCCTGATGATATTGTTTGTCTCGTTTCTTTACCCAACTCTTTCTCTGCACCCTCTCCTCTTTCTACCATGGAGGCATCTAGCTCAGAATAGTTCCTACTCTGATCGAATTACTCTCTGACCCCTTCCTGTTTCTCCTCATATACGTTTGCGCGCACACACACACACTTGCATAAACACAGCAAGTGCTATAAGCCAAAATCGCATAAGACGGGTTTGGCTTATCCACAAACCATATCCTTCTTGCTGACTTTTTCTCCCAGCTCCAAATCTCGATCCCTATTCTTGTTTTCACATTCGAAGCCAATTATCTTTACTTAATCGCTACACTTATTTCAGTCATGTAACGACGGCATCTAACAGTTTATACAGTGAAAGATCATTCTTATTCTCACATATGTGCACACTATCAATATTCTAGTGACCAGCTATGTTGTACTCGCAATCTCTGCCTGCCGTCTTACTTGTATTGTTCTTATTTGTAAGAGAAAATTTGTCAATTGTCATTTTTATTCCGGTAAGATATAAACAACCCTGTTCTCTTGTCGCTAACTTGATTTCCACTTTTTCTCGACTTTTCTCTTTTTATCCCTTGTTTCGCTAACTCAGAACTTTTGATGATCGTTCGGTCAAACGTTTTCCTCGGCTCAGCTTTACTAAAATCGATCTTCCCTTTAACAATTCTGACTCGAATCTGTTTTTGATCCGAAATCCAATTTTATGTCCTTGGTTAAGTATCGGTTGATTCCATGTTTGGAAATTTCTGCTCATTTGTACAAAGTAACAAACAAGAATCATCCGAATCCAACCCTAGTCATTATACACAAACTGTACAGTCCCAGTAAACAGCAGATACTCAGACAGGCATACTACACGTACGGACAAAACTCCAGCGGCATGTCGTCTTATTCCTGTCCATTATACATCTCCATTTTTACTCCCGTCCCTGCCCTCCGTCACTGCGTCTCTCGCAGATGACTCTGGCTTGCATCAACCATGGGAATTGAACAAGTTTCATCGCTTGTGGCATTCACTTATCTTTTTTTTTAGTTGTCTTCAACTTCCCTCTCATTTCGTTTCTCTTTCATCGCTTGGTTCCCGCTGTACACTTACCGCCACTTCTTGTCGCACCTAGTCAGAACAGACAAAACATGTATGTGCTGTGTTGTGCATCAATCCCGTAGAAGTACAATTCCAGCTACACTAATTTGTCCATGTCTCAGTTCAGTCAGTTAGTAATGATTACCATAGAACGGGTGCAAGTTGTGCACCGCAGTCATCTGGTTTCTCGATAACATTTTCTTCATTTTGTTACCTTCAAGCCCCTATCCATCCGGTTTAGTCCGTTACCTTCTTTCTCATTAATAAACACTTGAACATCCAAACCACACACACATTACAGGGTCTTAAAGATAATCTCCTCATATATATATATATATATATATATATATATATGTATAAACGTGCATCCGCCGTCTAGTAATTTCTCACCACCCAGTCCGGTTGATATTTGCAATCTGAACGTTCTTCCTAATCTGACCTAAAACACTGAACAACCTCACTCCGTATGACAACACCGTCTTCATTTGGGATTCCAAATCACCGTTCAACCAGGTTCGTAAAATGAAAACCAACCTCATATTGGACCACTGTCTTCTTTGTTTCCGTCTCACTCATGGTCTTTGCCCACGATTTCTTTTGATCATGAATGTACAGGAATTCCGCACACGCGTCTACATTATTCTATCTAGTCCAGCTCTGTGCATTCTCACTCCCTCACATTTTCCACTGTTTGAGTACGGCAGTGTTTACTGTGTGTCACGACCATGATACTGTCTCCATATTTGGGCTCCACTCCAGACAATGTGCGTATCATCTGGTTGTAAATCCAGTCCCGTTTCTGGTCCTCGGTCACTTTCTATTACTCTTCCACATCCCCTCTCTTTCTACTTTTCTTCTTATCGCTGTCCCTATCATAAAATCCCTAATTACTGCCAAAACTGTAGTTGTCATTCTCATCATCATCCCAACCAATTCCCTGATTTGTGTCCGTGTTGAATGCGGATATATGTGTGTACGGGTCTAACGCGAATCTGGATTCCTCGGACAAACAGGGTTTCATGTACTGCACTTACTTTTGCTCTTATTTCTATGCCTTGCAACTTGTATGTGTACGGCGGCTGTATGATAATTAAAACAGTCGATTGCTGTTGCTGATCTATTGTCATTGTCATTGGCCAAACGGTGTCTTCATTTCGAAGGGAATAATTTAGGTG
>STRG.69477.1
CCTTTCTAATCCTTTCCATCCGCAAATCATTAGCAAACTGCGTCATCTGCTAGGTGCATATTCCCCCACTATTTTTCAACGTTTGACTTCAATGCACGGCCAGTGTAACGACCGTCAATCAGTGGTTGAGTGCCTGGCAAACAAAGGAACGGAAAACCAAATTCAGGCATGGCGAGATGGTGAACTACGTGTACTTGAGTACGAATTCAACAGTCAAAATTGCAACAAACCTCAAATTATCGGCTATCCTGTCAAAGAATTCACAAATTAATGTTCGTCAAATACGAGTAGGGAGAAGCACGCAGGGTGAAACAGGGCCAAGTTTCGGTTTTACAATGGGAATCGATATTTATTGCACTCGGAAAGCCAATCTGCAATCATAATGGAGGCATACACAAAATCGTGAAGCTGAGGCATGATGACATTCAAGAGAGAATGACAAGGACTGGGGTGAGGGGCCTAGGCTGAAGGTCAATGTTTGGACAGAGAAAAGAATCAGAGAAAGAGCATCGGTATAGTGCAAAAGTCAGGAGGGAATAACGAGATGGACCAAGAAACAAGGAAAATGCGAGAAAAGTACACAGGCGTCACTGCCTAGATTGTTGGAGCAACGTTCGTCGGCAGACACTAGGTAAAGAAAGCAAAGGTGACTAACGGACCGAACGGCGAATGTCATCAGGATATGGGCTTTAGTGGGTGTAACCACTTCAGCAAAGGTCAGCTGAAAGGTGCTCAAACAAGGAGACCACAACACAGATCACGAAGGAGGAAAAACGGACCAGGCATCAGTAACAAGTTTTGTGTGGGAGCTTGAACAATCAAAGGGACTTTTACAACCACTCTTGCTATAAAGGCTTCGTTCCTTCGGTTACCCGCATAGTGTAGCAAGAAGACCAAAACCTTTAAATCATTCCTTC
>STRG.45694.2
GTACTACCATTGACGTCGGCCGCCAGTCCTGTGCTCTGGTTTGATTTAATTTGAGCGCAAAGCTTGAGACTTGCGTTACGTGCCCAGCTGATGTTTTCCTGGTAGCTAGTCATGGAGGCGATTTATCATGAGTTGGCGGCTGGAAAAGATACTAGTTTGTCTCAGGTTCTGGATTTGTGGAGCAAAACATACGAGAGACGCTATGAAGCCCTCAGAAGCGAATTTACCTTTCTTATTCGGGAGTCAGATGACTTACCGGAACCTAAAAGGCCAAGATCTGCTATTATGGATCGTGCGGAGCTATCTGATTTCCGTGAGCAGTTCGACGAAGTGCTCAGGTTACGCGCCGCATTGTCCACCGAGGTTGAAGCGCTTGAACAGCTACGTGCAGAATTGGAAGATTCGGAGTCCATGTCCGAAGTGCATATCCAGTTAGAACGTGCAACATTAGAGAACAAACGTTTACAGTCTGCCGTGCGTGTTGCACACGAGCAAGTGTCTGATCTGTTTTTCAGTAAACGTGTCTTGGAGGCAGAAATGAGCGCATTGAGAAGCGAACGGGATCGACAGTTGGCTGAAGCTAACGAACGAGTTCGCCTGGCCGAACGGGCCGTGGTGGCGGCAGCCACCTCACGGCGTCGCTTCACTGAACCGATTGCGACAAAATCCCCGGTGCTAACCAGTCGATCTGGATCACACTCGGGCACCGGATCTCTCACAGAATCCTCATCGGTTCCCCTTTTATTTGGTCGAAATGAAGATGGAACGGAATCCATTCAACGCACTCCAGATTCTAATTCCAGTGAATCCACAGACGGTGGTCCAACTACAGTAATTGCCACTGGATCAATAGTTTCCAAACCTCAGGTGACGAACTTTCGACAACCTCTTATGGGCTTCAAAATTGCTGGTCACAAGCGAAAGGATGGGAACAGCTACAAAAACTTTGCAACCTTGACTGCGATGGCTCTGGAAGAGTTTGACTCGCTAGATGAAGATGACGTAGATGATGCAGATAGTGAAGATGAGGTGGATTTACCGCAGACTACGTTAGAACCCACTCTCTCCCGACCGGATCGAGCTTCACTTGACGAATCCTCTGAACAAATAGAGTATCAGTCAGAAGCTCCCGAGCCCACCATTCATTCCTCATCTGTTCCGGCACAATTGGGATCGCACTCGGCCACATCGCCATCCCTGCATTCAAAATCACCGTTAGTTACGGAAGATGTTCGTCAGATGCCCGATATTCCCGCGGTTGATGTCATCATTCGGCCGCAATCAGACTCAGAAAGGCCCAAAGAGTTCAAGTCATCAGTTGTACTGGAAGCACATGATGCCGCATGTCCAATATCCGCCAGCTGTCCGGAATCCGGTCCCTTTTCGTCCCCGACCTCATCAAGTACCCCACGCAAACAGTTACCGACAGCCTCAGAAACCACTCCAAAGGCGGAGACTCTTCTGTTGAAAGATCTTTCCACAGATTGGCAGACGGCCATCGTTCCAGCCACGGAATCAGATACCGTGCCGAGATCGGACTACTTACGTTTGTTAGACGAATTGGATGGGGTGCGACAAGAATTGGAACTGGCTCGTCGTAATCAGCATGTCGTAGGTACAGCTGAAACAGGCACATCTGTTCGACCCTGTTCGGTAATCGCCACATCTACCGAAAACGCCCGCACGACTGAATTTGATCCAGGCCTGACCGAACAACTGCGAGACTTGGCCAATAAGGTAAATGAAATTCCCACAACTCAACGCAGTGACGTCGAAGACGGAACCGTGAAACGTGCCAGTTTACTTCCACCTCCTGAACCGGGAACTACTCGTCTGTTTGATTGGTCTGTGTCACCGAATCAGAGCTCGTCCTCAATCGAACCCCCAGTAGTGGAGAAGTTGGCCGAGTCATTAAACGATGAAGACCAAACTCCGGCCCGTTCTTCTTCACCGCCTGCCACACTGTGTGCTGGTTGCCTAGAATTGGAGGCGAAATTGATCGCCGGTGAAGTGGTGGTCAGTACGGAATACGAAGAAGTTCTTCGCATCACAAACGACCGTCTCAACACATCTGAAACCCGTATCAAACAGTTGGAGAATGAACTGACACAACTGGCAAACGAGAAATTGAGCAATCCCTACTTACACAACCAAAGCAAATACGCTGACATTGGTGTACAGTGTGGCGATCGGCCCGCTACACTTAGTCAGTCCGTGCAAACCCCTACTGAATGTGTATTGGAATCACAGTCTATCCAAACTGCGAGCCCACAACTAACCGATACAGAAGTCCAGACGGAGAAGGGAGAAAAGAATACACCGGATTCCGATGAAGGGTTGACTTTGGAGTTACGACGCTATTCAAAGCTGTCTGCAGACGCCGCGTGCATATGTTTAGCGTTGGCACAACGGCTTGCCTCACTAAATCATCGTGGCGTGCCGGATGGTGAGCAGTCTATGGAATCAAGCGCTACTAGTCAAGTCACTTCACAAAAGGACTTCAACCAGCTGTTAACCGCACTTTCCGGTAGTCCAAACGGGGGTGAACAGGAAGATGCAGCTATGTATCGATCTGGATACAAAATTTTGGCACCGGCGCTAACACAATTGAATCAAGAAGTTGAGCGCTTAGCTTGTGCTTTGGATGCGGAGTCGATAAACAAGCCAAGTGTTCATGACTTCTTGTCAGTTTCTTCCACTGTGATCCAGAACGAAACAGACAGGGATGCTGAAATCGCAGAATTACGCAATCGATTGTCTACGGCTTTACAGTTGCTTGCCGAACGGTTACCTGTGGATACTCGTAAAGCACTGGCCGACACAACTCAGTTAGTTGAAACCGAACGCTTGCAATTACAAGCCGAACTCGAACGTCGAATGGTTCTGTTTGAACAGAATCACACTTCTTCTTTGACCGAATTGGAAACAAGTCGCCGTGCATTAGTCGAACAGTTGGCAGCTTCAGAGGCTACAAACGTGCAGCTGCGAGATGAGTTGGCTGTTCTCACGCAAAAATTTCAAGCCAAAGAACGTTTTCTTACTGAGCAAACGGATGAGCGCGAGTTGGAACGTGAGGAATTTCGTGCGGAGGTTACCCGATTGGAGAGTCAGTTACAAGCGGCGAAGGCGCAGCTACTCACATCTAAATTGGTTAATGGTATATCAGAGCCAAGCGATGCGAATTGCGCTTGGTACACGGATTCCGATGATGTTGAGCAAACCACTCCACGGCGGGACAAAAATCAAACCAAAGCTGGATCAAAATCCAGGTCACAGTCTGCCATAAGCAAACTGGCGCGTCGATCCACGTGGACTCCGGACGATGAAGAAGTGGATATAGATGACGCACTTCGCGATTCGCCATTGGCTGTCCGATCCAAACGAATTGTGTCTCCGATGTCAGTGGAACGTCAAGCTTCTTGGTTTGCACCAAATATAGCCTCAATAATGGCCAACAGTAATAACAGCTCTACGATGTTAGACGATTTGGAGCCGGATTCCGGTGGCGAGGAATTGCTGCCTGCACTTCGTTCAGCCCCGCATATGTCCACGGTGACCATTGGCACAGTGAATGAGAAAAAAGTTGACCACAAAGCAGTTCACGCATGTGTCATTTCGGGGGATATCGGTTCTCAAACAGAAGACTTACCGCCAGCCGAATTGGAACTTGATCACGTATCGCCATACAATTTTGCGGATGCCTGTACGCAGACAAAGCCCGATTCCATTATGAACAATGTGGACGCTACCGAAGGGCCTGCGACTAAGACCACGACAATCAGAACTGTGAAACACACGTTGAATGGCCTGACTGCGGCTGCTCTGTTTCAACGTCTTTCACTGACTACCGAGGAGTGTACTACGGTGGAAACCGGTACTCCGCCGTCCGCCGAGCTTGGTCTTACTATGAGTACCCTGTGGGGCGAAACAAGTCCGTCACGTGATGTGTCCGATCTTTTGGTTTTACTCAAGAAGCGAGAGGCCGAATTAGCCACCTTGCGTGCAGAGCTCAGTCAGCTCAAAGAGGTTGGAACAGATGAATGGAAGAAAGTGATGGCCTTGATTCATGGGATCAAACCATCAGACCAACAGGCGCTCGATGACGTACATTCGGAATCTCTTAAACTTCGGCGTTCTTGGTCCACACCAAGCATCACATCTCCATCGATCGGGTCAACCGCTGGTGACACCGGAGTGGAAATGTCGCGTGGAATGACCATGATAGAGAGTATTGAGTCAGCCGGGGTGCTAGATGAGACGGATTCAGACAATTCACCGGTTCCACGACCGTTTTCTGGTCCGGGTAAACTCAGTGTACTTAGTCCCCGAATGGAGACAACGCCATGGTCTACGAAGTGTCCTGAGGGGACCGTTTCCGGTGATGAAATCCATCGGTCTGTTGAGGAAGTGATCACTTCGCTTAATACCACCATGGTTGAAGCTCCAGTAATTGTAAATGTTGACGAAGGCGGCAGCTGGTCTGCTGTATCCTCACTTGCACCAACTCCAGGTTCTGTGGTTGAACCATTTGGTGGTCAAATCAGTTTATCTGAAGGCCCCCTGACAACTGCCACACACTGCCCAAAAGTTGAGTGCTTCGATGCCGAGTGTGAGACGACCGATTTGGGCTTAGAAACAATTTCTACATCAGAGTTAGAAGATTTACTCGGACAAAAAGAGGCATCCGAGCTGGTGATCTCTACAATGCGAGCTGAAATTGATAGTCTGACCAAGTATCAGAATGAGCTACAAGCGGATTACAATACGGTCCAGTCGATGCTGGATGACCGCCAAGCTGAGGTGGATCGACACACTCGAGAAACGTTGGCATTACAGGATCGATGTATGATATTGGAACGTCAGGTAAACGAACGTAAGAACGTTATCCTTGAACGGGATGAGGATTTGTTCCTAATTACCGAAGAGAAGGAGGCCCTTGAAAACAAAGTGACCAAGCTACAAGAAGAGAATGAATTGTTTCGTAGTAAACTTTCTAATGAGAACAAAGTCACCCTGGATGCGAATGTACAAACTGAAGTTATATTGCCCGGAACGTCCTCGGTTGGAACCATGGTCACCCATTCACTTCTGGTAAGCTCGCTGGCTGTGTTCAACCATACCATGGAGGCCAACTCGGTGGAAGAAAATGCAGACACAATTCAAGACGATGCTTCCTCTCTTCACAGCCTAAATATGGCTGAAGCCGAAGACCTGTTGGCCCAAGTCGATTCCGAACAAGCGCAGCGGATTGCTCCGATTGAGTGTCCTGAGTGGGTCACATCAACCCCCGAGCATCGGTCACTGTTGATGCCGATTGATCGTAACAAGGTGGCACTGCCGCACGAGCTGCAAACATTGGTGAAGCGTTTGCGCGAAGAGAGTTTGCGCCTATTCTCTTTAGCGTCAGCCTGTCAACCGAGCGCAGTTATCTGGTCTAATCCCGACCAATGCCAACCGATCGCGGAAGAGGGATCTACATTACTTGACTCAAATCCAACAGAATCCCGGGTATGCGAATCTTCGCCGCCGGAACATCGTCAAAACCTCACTCGTGCCCAAACCGAGCCTCCTGTAACTCGAGCTGGCTTATTCTCACATCTATCCATACCACCGCATCAACCCACAGTGCTCACAGATTTGGTCCGCGCGAATACTGCCTTGAAATCCACGTTGAAAAGTCTTGCTCAG
>STRG.3318.2
TGCGCTTGAGACTGACATCCAATCTTTGTTCCTGTCCAGTTGACACATTATCATGCTTGTCCTTGCCAGTGGATGATTCACTTGTTTGCTTGCTTACCCGCTTACGTACGTGTTTACTGATGTACTAATAAGCGGATCTATTGCGTACTGTTCTCTAAATGCTGAACACAAGTGATTTTCATTATAGGCAAGCATAGAACAGAAAAAAGTTAAAAAGTCACGAACGGCAACATGTTTGGGCAAATACCAATAGATTTTGGGGCAACAACAAGCAAAAGGTGAATGGAGCCCCTCGTGGTGATCAAAAAGGCATCCGGCTAAAATGGTACTGCCAAACTTCAATAGTGAATGCCGTTTTCTTTTCGCTATGTATTATACATTTTTTCCAAGATCCTGGGAATATGACTATTAACCGAAATTTGGTGAATGCCTGTAGATCTTCAGAAATTGCTCCCACAGACGACACCGGTGCCGTTTTA
>STRG.72908.1
TCACTATCCATATCAGGTATCTACTCGATATCACGGTTTTCAAAGTTTTGGCAGACATCTTTTAGTTGAGGAACGACGATAACCTATTTCATTGTCATATTCGGTCTTCAAACATTCAGCGTTGATTTTGTTCGGCAGTCTTTGGTTTTACCTCGTCACTGTGTTCATACTCCACACGGGCCCGATTTGGTCACATTGACATTCGCATTTTTGCTCCTCAGTTATGGATTTCATGTATGGTTAGATTTACACCAATCTTATCCATCGTAAGACCTGTCCGGTAGATGCACAGACACGTCGCCCGTTATTTGGGCTTAGACCCCCTGCCTCAGTTCGTTTTGCACACATCGGCTGCTCCCATGGTATTGTGTCCTCACGCCCTCCCACACACACACAACTGCGTCACTAACGTGAGGGATGTAGATCCTCTGCCGAAATACTTATCCTTTTGTGCGGCCTACCTCATTTGCATGTCCCGAACGTCTCCTTTTGATTGGTGCTCTATATGGGCCGCAGTCACACATACATCATGCCGTGTCTTTCGGGAACCAGGCTCAGCTTGTGTGTTTCCGCACGCATGCACACCATTCCGATTGGTTGTTTCCTATGGACGGATAACCGGTCTCATTGTGACCCTCCAGTGTGCAGTCATTCTCTCAACTGCCTCCCGCTTGGACTCGCTCGATTGCTGTCTTGCTGAACCCAGACAGAGCCGCAGCTGTCTTGTTATTTCCCCTGCCGTGGTCGACGTGTCCTGCTTTTCGCGTCAAGGCATACTATTGTTAAAGTCGATAACTCGCAAATCAGAACAACAACGACGTTGAGCAAATGTTGATCGAAAAACTGAAAAAGAACGTGTTGAGTAACACACATGACTTTAGTACAATACACGAACGAAAGTGACTGACAAATTGCGAACCGATTGAAGCACAACGAGCCGGCCGAATATTGATCTACCGACTAAATTTCAGCGAACAGGGCAATGCAAAAGCAGCATTTGGTAATTGATTATGTGAGTGCACCTGTAATCACTACTTATCTCATACGTCACTAGTTCAACGGGTTATGCATTCAAACCTCGCCAATTATTTTAGTCCCACCACCACTTAACCTTCGACAAACTGATGCTGAAATATCTTAAAAGCTGTTTCATTTCCACCGGCGGCGGTTGAACGGCTATCATCATGAACTTTGGTCGATAACGATCCAGTTTCGATTCCCGCCACCACAGATCACTTTCCCGTTTGGTGGGCTTTCGCTAGCGGCGGCCCCTTCCTGAATTGTTGTATTTCGTTGAGTGGTAAATAAAAAAGGAAGTAGA
>STRG.40166.1
GTTTGGACACTGTTCTGCCGTCGATTTGACCTTTCAATAAACAAAACAGGTGGCAACTTTAGGATGAATGAATTAATTGTATCTGTATTCCTTTTTGTATGACTTTCTCAAACTGATGTGCTTGCACATTAGTCAAAAACATCCGCTCAGGTAGCACAAAGGATATAAGTTAGAACAAAACGAACGGAGAAAAATTCAGTCTCCCCTCTCTAATTACGTGGTAATATGTAAGCCCAACATAGGACAGGAAAGTTCCTATGAATTTTCATGCAAATGGAATACATCAAAAAGTGGAAATGTTATTTTCCAGTGGGATTAGTAAGAAGACAAATCGATGTGTAAAGGACGTTTATAATCCGAAACTATCTTGGGGGAAAATCACACCCCATTCAGACAGTCTGTCGAAAAATTAGAGCAGAAATTGAGGAAGAACAAATAAATATCTACAGACCGCCTTAGGACACTGCGAGGTTTTGCTTCTTCGAATCAAGTAAGAAATATTGCAGGAAAACAATGAGGGAGGTAGGTACAACCAACAGAAAGATGCAAACAGAGGGGATTGGTTGTGGGGTATAGAATTGTCTGAGTAGACAAGAGTGCGAAGATAAATGTCGCCGTTTTCCGACACAAAACGTGGAACGCTTGGATTACCGAACTCTGTCATAAATTTCGTTCTTGATCTTCTGTCGAAAAACATTTATTAACTGGTACATTGTCCTCATGTGAAAGTTGAACAAGAAAATGAAAATATATCGATGGATTCTGTGTAAGAGCAATCTAGCTGGAGAAAATTATCAAAGTTGACAATTTTCCATTATACGTAGAAAATGAAAGGAGATACAAGCTTGTTTTCATAAACTTCCTCGCGGCTATCACTTTTACACGTATGCATTAGCAAAGCAAAACTTAGGAAAAAGTGATTGATTTTTCGTAAAATTAGGTAGTCCGTAGTCAGAAAATGTGGGGGGAGGTAAATGTATGAATCCCAAGGTTAGGAAGAAACCGGCAAAACAAAGTGAATAATTTAACGGTATTACCAATTTCCGATCACCGTCTGAATCATACTGAGCTCGAAGGCCGGTTTCGAATCTTGGCCAGGACGGTTACTGCTCCCTCAGAAAACACCTTTGAGAACAAAAGTGATGGAATGAGTAATCCAATCACTGCAGAAGATTGCAATTTGTAATTGCTGTTTTCTAGTGGATCTCGGTAGGTTTGTATGAGCTCTGTAGACTACTTGAAATGCGTCTTCATTTGCATATTGTTCATTGTTCCCAAGGTAAGCCACTATTCCACTATCAGTGACTTTTCTGATTCCGATGGTCAACGAAGTTGGTTTGTGCTGCCTAATCCGTCGCGATTGTTGTTGTGTCGTTCTACTCACACAGGTTTTCCGAACAAAAGCAAGCAAACGAATAGGTTAGCATAGAGGAGGTAAGGACACGTGACTTAGATTTAGGGTTCATTGAGATCACCAATTGGCTGTTGAAGTGGGCACTTGGTGTGGCAGCGAGAAAAGTGCGAGTGATTGCCTTTCCCAGACGTCCGACTAGTGACTCACTTTTGTTATCTTGTTTGCAAAACTGTTGGATGTTTCGTGTTTTTCTTTTTACCGGTTGCCAGTGTCTGTCACATTCGTCTCTCTGATGTGTTCTTCTGAATGGAACGTTCTCATTATCTGTTATTCAGAGGGGTTCGCTTCAATTTGTCTGATAATCCACACGCTACGTACACCGGGCATACCAATCACAAGTTGAATGCAAAGTTGTGATTTGAGTGTAGTTTAT
>STRG.28868.1
AAGACGACGAATATCTTCAGGAGGCAGACTACAAGTTTTGCAACCATACAACAAAACTGAATGCACTTCGGCACAGTATACACGACTTTTCAACTTCAGCGAAATATCAGATCGACGCCACAAATGCTTCGGTCCAGCGTACGCCGCTCGAGCCTTGGATATGCGCGCGCTCACCTCTACTACAGTGCTCTCATATGTCGTCACGCTACTGCCGAGTTAACTGAAGCAGTCTACAGTTGTCAGCACCTCCCCATCGAGCATCAAGCTCGGAATCGTTGACGTCCAGTCTTGTACCATCACCTTACATTTTGAAGGTGCAAAGCGCACGCCAAATGGAGTTACAGCTTTTGCGAGTCTATCTAGTGCACGCTGAGTATGTTCCATGGATTCAAACAAGCAGACAACGTCGTCCGCGTAATCTATGTTACATGGCCTTCCACTATTTTCTAGTTCGGTGCCTACATCATGAAGATTTTGCTGCGCACTCTCCATTACTTCGTCCATGACAAAGTTGAACAGGAATAATGACATGGGACATCCCTGTCGAACACCACTAGTCGTTTCGAACTGACCGGATAGTTCT
>STRG.23075.1
AACAGGGTGAACAGAACTTTATACCGGCTGTGCAGAACAGTCACGTCAAGGGACCCAAGATTCTTATTGCCTCCTTTATAATGCATTTGTTCAATCCCATCTACATTGCGCAGTCCAGGCCTGGGTCCCTCTAGCTAGTTAAGGACACCCACATACTGGAGAGGGTCCAAAAGAGATTCACAAGAATGCCACCCGGTCTAAGGAGGACTATACCAATTTTCCCTCTTTTAATTTAAAGTCGATACAAAACGCCACGCGTAATTTCGGCTGTGATGAAAGCAGTAGCTCAGGAGCTGGGTATAAATCAAATGCACTTCTTAAGCCTAAGTGTTCGATTCACTTGACTGCCTTTAATGTCCACACACTATGTCAGACAGGATAGCAGGCTGCCCTAGCTAAAACACTTGACACGTGTAAAGTAGATGTACGCTGTGTCTCCGAAACACGCATACAAGACCCCACTTCTGCGATAAATCTCCGTGCCCCAGATACAACCTCAGTCTCTCATTCTTCGTGTGTCGAGTGATTCGGTGTCCAGAGCTCGTGGTCAGACTGGCTTTGGGATTGCTTTGAGCATGAAAGCTGAGCGTGCACTGTTAGACTGGATTCCAGTCAGCAGTCGTTTGTGTGCAGTTCAGTTGGACGGTTCTTTGCATATCAACAACAACAAAGTGAAGCGCAGATGTTTGTTCGTTGTGTCTGTGTATGCGCCCACTGACTGCATTCCCTCTGATGCCAAGGACGCATTTTATCAGGATTTGTCTCAGCTGCTTCGAAGTGTATGTTCAACGGACGTGGTGGTCATTTCTGAGGACTTCAACGCCCAAGTGGGCCTTTTGGGAGGTTCCGAAAGGCACATCGGAGGTCCATTTGCTATCTCAGCCAGTCGTACCGATAACGGCGATCGTCTCATTCAGCTGTGTTCTGAACACCGATTGGTTCTGGCTAAAACGAATTTCTGCCATAAGAAGCGGGATAGACTCACATGGCGTCCTCCTTCGTTTTCACAACGTTGGACTCAGGTTGACCATATTATGATTGGTCACCTTTGGCGTGAACCAGTTGAAGATTGTCGTTCATTTCGGATTACGCCTGTGGACTCAGATCACTCCTTGGTACGTGTACACCTCGTCCGTAATCTCACGGGCGTAAATTCCACTTGTCCCGCGCAGTTTCTTTCAAACATTGACCAGCGACACAGTTTCCAGACGGAGCTGTCTACGCAGTTATCGATGCAGCCAGATGTTCAGGACCCAAATGTACGCTGGGAATAGTTCAAGGGAACCTTGTATGCCACTTCGAATGCCACCCAGAATTCTGGTTTAAGTCGCTCTCACAAACAATGGATATCTTCGACATCACTTGCTCTGCTGGTCACTCGCAGATCCGTCCCTCCGGACGCCACGTTCATTGAAGTGCGCAAGTCCGTGAGACGCCAACTGACTAGGAGCCTAAGAAGTGACCGTGAGCCGTGGTGGATTGCGAAATGTAAGGAAATGGAAAAAGGTGCGTCTGTTGGCAACGCTCGCAACCTTTCCCGTTTGATTAGAGGTACCGGTCAACGGAAGCCTGATGTGAGTCAGTTAGTTAAAGAATCCGACGGCTCACTGATTCACACTCAGGGATGTCGTGTGAACCGTTGGGCGGAACACTTAGGGAACAATTCAGTTGGCACACCTCAACGGTGGAACTTCCATATATACCTGCCACCGAAACAATGTAGGTGGATATCAGTCCTCCATCAGAGGTGGAGATAATGCGGGAGATAGGTTACTTGAAAAGGTACAAAGCGGCTGGACCAAATGGGTAGTCTCCATCTTTTATCAAGGATGGAGGCGAAGCTTTGGTTTCGGAATTAACAAAACTAATCCGTATTATTTGGGATAGTGAGCAGATTCCCAGGGAATGGTGTGAATCGATGGTTGTGCCGATTTACAAGAAAGGTGGCAGGTCCTCTTGTGAAAGCCACAGGGGAATTAGATTGGCAAGTATCGCCTCTAAACTGCTCACCGGGCTTATTCTCCACCGATTATCCAATTCCCGCGAAATGTGTACGCGTGAGACTCAAGCTGGTTTCAGACCCGGTCGTGGTTGTATCGACAACATATTTACTCTTTGGCAAACCTTAGAGCATTCACACATCTTCCATAGGCCCACAATCTGTCTTTCTTGATCTAAAAGCGGGGTTCGACTCAGTCGACCACACAGTTCTGTGGCGCTGCCTCTCATTGAAGGGTGTGACGGAGAAGTTTATTTCTCTTTTCTAATGCTTGTATGCTAACCGCCGAAGCTGAGTTTGTGCTTACGGTGCTCTTTCCCCTGAGTTCAGAACGGAAAGTGGTGTTCGTCAGGGTTGCCCTCTTTCACCCTTCCTCTTTAATTTTGTGATTGTATTGATTCCTGAGATAGCTCTATCCTTGTGTGAGAATAGTGGTGTCGATCTTTGCTCAGGCAGTAAACGGTCTGATTTGGAATAGGCGGATGATATTGGTCTTGTGAGTGAAGACACCGGTAAGTTGCAAGCTCTTTCAGATAGCCTTAAAAACATTGTAGGAATGTTTGGGATGCGTTTTACTCCTTCAGAATGTAAAATGGTGCTGCAGGACTAGGTTGGCTCAACACAACCTTGTGCTGGCAGGGGAAGCTCTAGCTGAAGTGGATAAATTTTGTTACCTGGACAGTTATTTTTCGTCATGTGGACAGACAACGGATGAAGTGTCATCGCGTATGCAGAAGGCGCGTTTGGCTTTTGCCAACGTGCGTCATCTGTGGCGTCGGTGTGACATCCGATTGTCTGTCAATGCGGCGGTTAGGTCCGTTCTTCTATTCGGCTCGGAAACATGGCCATTGAGGGTAGAAGATAGGTGAAGACTGTCGGTGTTCGAGCATCGATGTCTCCGGAGCATTGCTCAAGTATGGTGGGGAAACCGTATCAGCAATGCTGAGGTCAGGCGTAAGGTGTCAGAAACCAGAGATCAGTCTGTGGACCAGGTACTGAATCCAAACAGGTTAAGGTGGTTGGGACATGTGTTACGCATGCCAGCCAATGGACTCCCTCAACGTACGCTGTTTTCTGAGGCAGGTGGTGATTGGAAGGTAGGTGGAGGTGGTCAGTTCATGACATGGCAAAAAGGTATGAAAACCTTGACCAATGGACTATGTCGAGTAGGACGTGTTAGACTTCCAGGTTGGGGTCCACGTGATTCGCCTACTAAATGGTTGGAGACAATAAGTGATATGTTTGGATGTGCCGTCCAGTGGTGTAGTTGCATTCGGACTCTTCCCTTGTCGTCTTGATTTTCCCTTAATACTTTGAGTTTTTGGATCTTTATCACTATGCTTCTATTGCTTTTGCCCTTTACTGGACGATACCGGAAGGCAAGGACCGAAACGGGAGCACAGAAGTGTGAGGTTAATGGTTGAATAAACTGAAACGGAAACTGAGCCCACATCGCAAGTAGCTACAAATGGCGGGGTTGAATACATGACTGCCGGTCGTACTGGAGCACTCCCATTGACTCCGACCACGCTTTAGTGTGCACTAAGCTGTCTGTGTGCTTCGGTGGGCGTGCCAAACTTTGGTTTGCTCTTTGTTTTCTGACTTTGCGTGTAACTCTTATGCTAGTCTGGACACCGGACGCACTCTATAGCATTCAAATGGACTCGTCGATCTAACAGAGACCATGAAATAATTGAAAGGGCTGTGAACAACGAACAAGCCGTTGTTTGCCCATGACGAAAACTCCGCCCTTCGAGGGCACGAGCTGAAGCTTATTAGGTCAAGAGCCAATAAGAGCATCAGAGCTCTGTTCTTTGTTTTCAGGGCAATCAACAACTGCACTGCTTCCTGCGGACATGATGGTAACAAACGCCGTCACCGTTTTTAAAAGGTAGCTGAACTTGGGGTTGGCACGTGTTTTCCGGATAGCTCGTGAGACAGCTGAAAGATGTAAACGACTACCTTTCTTACTTTTCATTAACACTTCGCCCAGACCTTCCTAAATGCCTCTTGTTCCCTCTACAATTCTTACTACTAGAGAACTGATATTCGGTGGATTGGGATTTTGCACGGTGAATGAACGGACGCGGATAGAATTTCATGAACTCGTTCTTTACTGCCCGTGTTCTTTATTCATCTTCTGTGTTTTCTGCTCATTCATTTTCACGCAACAAAAAGCACTTGCCATGTGGTACTTTCCCTGGGCCCTTTTGTGTTTGGCCTTACGTCACGTTAGAGCGTCGGAGCTTTTTGATGAAGAGCTCTTGATCAAGGACACTGGGACTGGTTATACGGCATTTCATTTCAGTTTCGTATCTAGAACTCCGGAGTATGCACACACAAAACAACACTACGACATCATTCCAAAAATAATGTTGCAACTGTTCTCAAAATACTCCGTGGATGAACTACATCTGTCGATGGTGCGTGGCTACTGGGACGATGAACGGTGGGGGCGCAATTTTATTATGGCCGCGCCTACGGGTGCGGAACTCTGGGCATGGTTTGCAAAGAATACATCAAACGTAGACAGGGCATGGTTCGAACTGACTCATCTACTTTCCGGACAGTTTTGTGCATCCTTGGGTAAACTGGCCACTTCCCAATACTCCGTTCATCCTCGATGGTCATATAGACCTATGGGTATTTCCAAACTGGTTGGATCTGAAGAGAACACCAGTCTTATGCGCTACGCCCAGATGCCCGGTGAAGGTTTATGTAGCGAGAATCTTACGCCTTGGATGAAACTCCTACCGTGCAAAGGCCTTAAAGGACTTACTAGCTTGTTGTTACCCACGGCGTTGTTCCGTTCCAATTACAATGCCGTTACAGTTGATTTGCGTAGAATATGCTGGGATTCCGCTTGCTCGTATTTGGGGTTCGAACTAAAGCAAACATTGACCGTTGTTTTCGATCGTCGGTTGTTGTATCCATCCACCCTGGCTCCCTGGTCCGTGGATGGTCTATTGGGCACAAAGATTCTAGGCAGCTGCAAAGCAGCCAGTTCGAGTAACGTGTTCGTTTTGAGCTCCCCGGTCCAATTAAAATCGTCGATTCCATTGAATGCGGCGAGCAAGCCCGCAGACGAGCGCCTCATCACCATTCTTCCATCAGCGCAGCTGGCCTCTGATTCGTTTGTTTTTTCTCCGGTCACTCGAGGCAAAGTGTCTAAGGAATCATCACTGCCTTTGATTTCTGTGACCAAGTATGTGACGGGTTCGGGTACTGCCGGAGGCGGAATGAAATCGTTGATAGTCAGTCGTGCGGACTTCCCCATACGTTTAGCCTACTTGGATCTTATGCCATGGTATACGCAAGTACTTTTTAGTACTTTGGAACTCAAGGTACTAAATCCCACAACAAAAAGATGGGAAATAGTTCAGCCAGTGAAGACTTATATGCAACATAGTCTTGCCCGCAAGCGAATGGCCATTCTGGAGCTAATCATCGACCTACCACCGGGCCATCAGCTGACCGTTTTCTATAAATTTAAACGAATTTTACAACGCTGGGACGAATATCCACCTGATGCAAATCACGGCTATTTCCTACCAGCGGCGACAATTTCTTATCAGATTCCAACGGACCGGTTGGCAGATTTGGAAGCCAGAAAACACCCGGCTTATCGAGATTTGACTTTACCTAATTGGGCAAATACTTACAGCCATTACTTCAACGAATCGATCCATGGTTATGCGCACCCTCGACCCGGTGACGGCTTTGTGCGCATCCACAGTCCCGTCGTCTTGGTCACTATGCCCACACCAGATTTCAGCATGCCGTTCAATGCTCTGTGCATTGTCTGCTCGGTGGTTGCTGTATTCTTTGGTTCGGTTCACAAAGTGACAACCACACAAGTGGTGGCCAAGTTACCGGAAGAGGCAGGCTCTAAGCTGTCACGGTTGGCCAACAGACTGATTTCTCGTTTGAGTCTTCATTCAAAGCTGACGGTGCCATCTGCAGTAGTTCAGTCCGAGGAAACGGATGTGAAGAAGAAGAAATAGGTCCATCTGTACCGTGTTGGTAGGGTTACAGGATAGTTTTCTGTCGCACTCATCATATAGTCTACCTTTAATTTCTAGTTTTATTGATACAAGTTTCTCAGTGTCTCAAGTCCATTTCATTGCTGTCCGAATTGTATCATGCTGAACCGAACTGTCTTTCTGTTCTCTCTGTCTGTGTTATTAGCTTTCGATATTTTTACATTCAAAATAAAAATCTATAAAATTGGTATCCAA
>STRG.71028.1
GGGAGGATGGCATTCCACCTGAGGTTTCCAAGTCGTGTTAACCCTGCTCTTTTCTGTTCAGACAACCATGAACCAAGCACTAGGTGCGATGGCTTTGGTTCCTATCTCCTAGAGGCAGTCTTGAAAAGAAATAAAGGAGGAGAAAAGAGCGTGAAAGGAGTATGAAGCGGACTACATTAATTGAATTAAGTCGATGAAGAAAGTTTTTAGATGCAAGAGCGCCACTGATCGTGGCGTCTAGCCCTATCCCCCAACGTATCTAACCATTAAGTGGGAGGGTCTCTTGGACCCCACCCAGGTAGTCTAAAACGCCCTATATCGCCAAGTCCACAGGTTAGGCTTTTCACACCTTTCTTCCATGTCATTGGACTGACCATCCTTACTCATCCTACAACCGTCACTCACCTCAACAAACATAGCATGCCGAAGAATCCTGCCAGGGGATATGCGTAACACGTACCAACCATCTTAGCTTGGTGAGCTTAGGTGTTTCATCTAATGATTTGATCCTTGATCCTAAGACTTTCCGCCGAACATCAGCATTGCTCACACGGTGTTCCCACCAGATCCGAACAATACTACGAAGACATTGGTGTGCAAATACCGACAACTTTCGTATGTCTTCCGCCCACAGTAGCCACGTCTCCGAGCCATACAGAAGCACGGGTCTGACTGCTGCAGCGTACACTCGACCCTTGATAGGTAAATGGATGTCATGTCGACGCCACAGATGATTCAAGTTGGCAAATGCCAAGCCAGCCTTCTGTATATGCAGAGACACTTAATCCGATATCCGACCTCACGGTGAGATGCAGCTCCCCAGGTAACAGAACTTGTCTATCATGTTCATAGTCTCCCCAGACACTGAAAGTTCTGGCGTTGAACCAACCCAGTCCTGGAACAGCATCTTGCACTTTGAAGGTGCAAAACGCATACCGAACATTGCTGCACTGTCCGTCAAGCTGTCTAGAAATGCTTGCAACTTACCTGGATCTTCACTCAGAAGAACTATGTCATCCGCATATTCAAGGTCTAATACCTTTCCACCCGAGAGTGGTTCAATATCGCCATCCTCAGCTGACGGAAGTGCGGTCTCTAGGACCATTTTGATCACAAAGTTAAAGGGGAAAGGAGAGAGGAGGCAACCCTGACGTACACCATTTTTCGTGGTGAACTCGGGTGAAAGATCACCGCAGGCATGAACTCGACTTCGGCTATTAATGTAAAGGGATTTTACTATGGGAATGAATTTCTCTGATACACCCCTTAGCAAGAGGCAGCGCCAGAGAACTGTGCGGTCGACTGAGTCGAAAACCGCTTTAAGATCAAGAAAAACGGAGATAGTGGGCCTACGGAAGGTGTGTCTATGTTCTAAAATTTGTCCAAGAGCGAAGATGGGATCAATACAACCTGGACGAAGTCTAAACGCAGCTTGATTCTCGCGCGAGCACTGTTCACGAGCGTTGGATAAGCGGTGGCGAATAATACCAGCGAGCATTTTGGATGCGATGCTAACCAGACTCATTCCCATGTGGTTTTTACAGGAGGGCCTGTTGCCTTTCTTATAAATCGGTACGATCACCGATTCACACCAACCATTCGGAGCTTGTTCCTTCTCCCATATCAAACCAAGAAGTTTTGTCAACTCTAGTAAAAGTGCTGGGCCACGGTCTTTGAAAATAGACTGAGGCGATCCATCCGGTTCGGCAGCCTTATGTCGTTTAAGATAGCTTATCTCACGAACCTCCGTTTTTGACGGATGATTGGTATCTACAACAAGAGCTGTATTCATTGCGCTAATGATCAAACCTGAACATAATAAAGACCAATCAAACGGCTTTTCGAAATGCTCCTCCCAGCGAATTGGAAGAGGCGCCTGAGTTTGATTCAGCGAGTCGTTCGCTTCTTTGTTCAGTTCGCTAACACCTGTTTTACATGGACCGGTGTGTCTAATCGGACGGAAAAGGTTGCGGCTGTTGCCAGTCGCTGCAGCTTTTTCCATCTCTCTACACTTCGCAATCAACTACTGCTCACGGTCATTTTTCAGGCTCCGAATAAGTTGGTGTTTAAGGCATCTTCGTGCACCATCGTATCTGGAATTCGGAGGAGTCGATCTGCGCACATCTAACAGTGCAACTGAGGATGCAGATATTCATCCTTTCTGTGTGTTCAATTGTTGGACCTTAGGTAGCATCGGCAGCCGCAACTAGAGCCTGTTTGATCTCTGTCCATCGCTCTTCTGGATCTTGGGCATTTGGATGCATCGATAACCTGGTGGATAATTCTGTTCGGAAAGCAGATTGTTGGTTATCGTCCGGTAACAGCTGCTGCGGACGGTTCGCTTTAGAATTGTTTCGGCCACCAACGAGACGCAAGCTGGAGCGCGCGCGGACAAGAGCGTGGACAGTGTCTACACACGTAAACCAAAATGAGCGACAGTCTTGAACTGATTCGCGCCAACGGTAACCGACAGCTGTGAAAGCGCAGGAGGACGCCAGATTAGCCGGTGTTGCTTTTTGTGCGAAAAATTAGTAGTCGTTGGGATTAGTCCATGGTCAAAACATAGTTGAATGAGTCGATCACCGTTATCAATTCGATCGGTTGGAACGCAATATCGCCCTCCCATATTCCTCTCCGCATCGACTGGGCTTCCGACTTGAGCATTGAAACCATCAGCAACAACCATGATGTCCGCAGAACGCACGCTACGGAGCAATTGAGACAAATCCTGGTAAAATTCGTCTTTAGCCTCAGGAGAGCTACAGTCAGTTGGGACATACACAGAAACGACGAACAGGCATCGGCGCTTCAGTCTATTGGTGTTGACATGCACTAAACCACTCAACCGAACTGCACACAGACGGCTGCTGACTGGGATCCAGTCGAGCATTTCAAGCGCAGCCTTCACGCTCAGAGCGATGCCAACACCAGCCTGACCACAAGCACTAGACACCGAATCACCTGACACGCAAAGATTGAAACGGGAAGCCTAGCTTGTATCAGGGGAGCAAAGTAATAACGCTGAAGTTGGGTCTTGTATGCGTGTTTCGGAGACACAACACACGTCTATATTGGAGGTTTCAATAGTCCTAGCTAGGGCAGCCTGTTGCCCCGTTTGGCAAAGTGTGCGGACGTTGAAAGCAGCTAAGTGAAGAGTACGCTTAGGTCGGACAATGGATTCTCTATCTTCCCAATTTTAATTTGCTACCCTTTCCATCATCATCATCATCGTACAGCGTTAAACAACGCGGCAAGCCCCACTGACCACTGCTTAGCTCACCATGTTGCACGTTGAATTAGAAAGTATGAATATATAAAATGGAGAGGGAGTGGGCCTGCACGGGTGGGAAAAGGAAAGTATGCCCTAGTAGCCAACACACGGAATACACAGTCTAACTGTACAAACAAGCATCGATCAGTCATTCTGATTCAACAGAAAGTAACAACACGATCGCCACCATTCGCGGTTCGCAGTCATATC
>STRG.9520.1
GATCAGTGTCCAATATTCCGCTGGTATCTCTGACTGCACTTTGAAAGCCCCACGCTTGCTTTACTTCTAACAATGTTCTTTGGCATCTCTTCCGCCCGGTTACTTGTTAGTGACCGTCCATTTGTCGCTTATATCAGCAATTCCACGACTGTCCAGCTATCCACACCGCCCCCAGCGATTTCGAAACCGATTTGGAATTCCCGCCTCAACCATTACCACTTTTGTTTACTCAAACACTAAATGACTTTACTGGTGTATTTCAGTTGCTGTGATTTATAAATTTAGAATTTGTGAATATCTCACATTGACATGTACTGCTGTATACTCTGATCTTGCCTTGTGCATGTGTATTGACCATGGTCAAGAAATATACTATACTATACTATACTTTCCCTTCCTGTGTCCGTCTTTGTGGATGAACCCGAGGTGTCTCCTGCCCTAAAAGGGGTAACAACATCTTGGACCTAGTATTTTCCATTGACCTCCCTGATATGACTACCCAGATTACT
>STRG.73536.3
CCCGAGGCGTGGTCCCAGGGAACTGAATACTCCTGTGGTGTGATGGCGGAGTAAGTAACACTGTGGACAGTGTTCTTTCGTTGAGGGGGAGCGGTGTAATGGCCAGGCTGTAAGCCGCCATATTGTTGTTCGAGTAATATCAAACACGCCCACCCCCCCGGCGGAAGATCACTGCTGCTTGCGTGTTACAGTTCTGTTACGAAACCTGAAGACGGTCACTTAGCCGGAGGGAATCGACCTGGTTGACCCCGAAGATAACTAAAGACAGTGTTATTGCTGTAGACAATCGTTATGTACATCTCTTCTCTTACGGTAATCGCATTCGTATTGTGCTAGTTTTCTTGGATAAATTTCCATTTTGGTCGAATCGTCTTCTCCCTGCTGAGTGTTACAGTTCGAATAGTTCTGTTATAACGGCTAGATTGGAGGCCGCCATCTTGTTGTTCGTTTGATTTTTTCCTTTCGTGCCCTTGCAGATCACACACGTGCTACCCTCGTCGAAAGAGCATTGCCCGTGCGCGTTACACTGTAACACACTCAGGCAGATCGCCACTTCCATCTTTATCGGTATTCATGTGAAATTTGATTCCTCTGTAATCATAAAATGGATCCGGAAAAATTTATTGAACTACAAAAGCAAATGCGAGAAAACAACCAAGAAGTGGCTGATTTTCTGAGTGATTTCGGTTCATGGAAGGAGCAGGTTGAGTCGAAAAATGCTCATCTACAGAATGGGAAACCAACAGAAAACAAGTCTTTGCCGGCAATCAGAAACAGCTTGTTCAAAAAGCAAAAGAAGAAGCGTGGCGATAAATTGACTGGATCCAGCAAGCCGGAAAGCCGACGTATTCGCAGTTCGGATTACAGAGCATGGGATAAATTCGATGTGGACAAAGCACTTGAAGAATTGGACGAGTCCGATCAGAGGAAAGAAGGAGAAAAAAACAGCGAGAGCAGTGAAACTGACGAAGAACTGGAGAACCAGCGTCGTCTGAGTTTGGCGAAAGAAGCCAGAGAATTGGGAAACCTACGGTTCAAGG
>STRG.15488.2
GCATCACATGTATCTGTCAGCTGGAATGCCAGTTTGCAGCTAGTGGTCCACCGTGTACTGTCCCGATAGCTTGCTCTATCTCGGAACCACTTCTGAGCTGAAAAACTTTGTGAATTACACAATGCGGAAACAATCTTCGGACAATGTGACCCGTAGCGGCGATGCACGGTTTGGTGCATCCAGGCGCGGATATGGCTCCACTCAGTATATTGATCATTCGTTGGATGTGGCCTCCAGTATTGCAAACCTGTTTGGGAACAGTGCGTTCAGTGATGTCACACTAGTAGTCCAAGGTGTACACTTTGCGGCGCACAAAGCTATTCTAGCGGCTCGTTCGGAGTACTTCCGGGCGTTACTTTATGGTGGACTTGCTGAAACTTCATGTTCAGTGATCCACTTGAATGACATTGGTGCAAACGCGTTCAAACATGTGTTGCAATACATGTATATGGGACGAATTAGTGTAAAAAAACTGCGAACAATGTTGGATGTTCTCGGGCTGGCACACCAGTACGACCTTCGTGGCTTAGAATCGGCACTGTCTGCTCACTTGACTCATTCACTTCGTCTGTCTAACGTTTGGCTGATCTACAATTTGGCTGTGATGTACAATTTGGAGGAGCTGGTCAGTGCTTGTCTCAGGTTCCTGGATGGCATTGCCCCGGCACCTCTCCAGAGTCCACAATTCCTGCGTTTGTCCCAGGCTGCCGTAGAACGTTTGCTCTCACGGGATAGTTTTTGCGCGGCTGAGATTCAAATTTTCCGCAGTCTTTGTGCCTGGTTTCGGTCTGCGCAAGAAATGGAAACATGTCAGCGACCTTCCACAATAATCTCTGTCTCGACTTCCGGAGAGTTGTCGTCATTCGATGGTGTTCCAGTCCGCGCAGATACTCAACTCAGTCCTACTAGCGACAAGACCGATCAGATTAAGTCGGATCAGACAGTGCGTGAATTCTCAGGGGATGCAGAAAATACAGATCATTTGGATCTCAATGGAACTCCCTCGGAAAACGTAGGTAAAGCTGTGCAACCAAAACCCCCAGTCGCCCCGGATACTGACTTCTCGTGGTTAGGTGATCGGATGGAAGCACGTCAACAACAAATGATACGGCGTTGTGTTCGATTTGAACTGATGTCTCTGACCGAACTGTTAACTGAGGTTCGCGCGTCCAAACTGGTCAGCCCTGATGACTTGCTGGATGCAATCAGTCGCCAAGCCAAATGTCCAGACGCGTTACCTCATCGTGGCTGGATGTTACCCGGCGTCAACTTGGCCTCACCCCGCTTTGCTTGTTCGCTCATCTCAGGGGAGGAAGGTGGATATCCATACTTCTTCGTAGATGATATGGAGGATGAGCATGGTTCGCGAGGTCTTGATGAGATGCAGCTGAGTTTGAGCGCCTTAGATCTCACCACTGCATTGGCCAATGGAATTGGGACCTCCGGCTCGGTTCAAGTTCCAAGCGAGCCGGTTGACTTAGATAATGAGGAGGAGGAGGAGGAGGAGGAAGATGAGGATGAAGAAGATGAAGAGAATGACGGGGAATCGAGATCGAGAGCGAATAATCTGCCATTGACAAACTGGCATCGGGCTGAGGTAACGGATGAGTCGGAGCCGCGTGCCCCTGGTGTAGATGACTCTGGGACAACACCGAATCGCACCCACTCTTCGATTAATCCACGTTACGCCATAGGAGACCAAACTACGTCAAACGTGGGAAGCGTGTCCGAAACGTCAAATCTTCATCTCTTCACATTCATGGCACCCGCTGCTAATCGACGGCAGATATCTTTCCCTGCACAGTCTTTATCGAATGCCGACTGGTATCCAATCATCCCTCCCGAATCACGAATCAGCGAGCTGAATCAGTACAGCGCGCACGTACGTGGTACTCATCCGCGTCGGAACACGCACTCGTTTGTCACCCCGCATACGTACAGTAATCAACAACTGCGCCAGTCGTCGGGTCGTCGACCACACCTGACGTCAAGTCTGTTCACTTCCAATACCAGTGCAAGTGGAAATGCTACGGGATCTCCCCACTGGCCGTTAGTCGGAGTAAGTGGAAGAACAGAAGCAGATCGTTCGATTCGTTTGCTGTATCCGGTGAATCGTCGAGGCACGAATTTCTCGCCGCAACCACCACCACCGCACTCGGAGCATGACGTTGTCCGGCATTCGTTAGACGACCCGGACGCTCACATTGTAATTCGACTTGGAAAACCCAGCATTGTTAACACTATTCGGATGCAGCTTTGGGATCGGGAAGTTCGTTGTTACTCGTACTATGTCGAAGTTTCTTTGGATCTGGTCACGTGGCATCGGATTGTTGACTATCGAAGCTATCCATGTCGTTCTTGGCAAACTCTACACTTTCCTGCTCGTGTGATTCACTACATCCGTGTGACCGGGACACGAAATACCGCAAATCGCACTTTTCATCTGATCACCTTCCGCTGTTTCTACACTGAATCAGTGTGTGAACAAGTGGATGGATTTCTCATCCCCACCCATAATGTGGCCAGTGTAAACCATGGAGCTACTGTACTGGAGGGAGTGAGCCGTAATCGAAACTCATTGATCGACGGGAATGCTCGCATGTATGACTGGAATTCCGGCTACACGTGTCACCAGCTTGGCAATGGCGCTATCGTTGTGCAATTGGCACAGCCGTTCCTGTTACGATCGATGCGCTTATTGCTGTGGGATTTGGATGATAGAACATATAGTTACTCGGTTCATGTGTCTACAAACCGCGAGGATTGGCGTCTTGTACATGATGCAACCCGGGAACGATGTCGGTCGTGGCAAATCATCACATTTCCCCTTCAACTGGTCACTTTTATTCGCGTGGTCGGATCGCATAACACAGCGAACGAGGTGTTCCATTTGGTTCATTTGGAATGCCCTTATCCACCAGCTGAGCAATCAGTAGACGCATCGCCCAATGAAAATGACAGTCCAGAGGCTCATTCAGCACAGGATTTGCCCGCGGTCAACTCGGAGTTTGCCGGTATACCGACAAGTAGTGATGCGCCTAGCGAGTCGAATTCTATGACTGGGCATCCATCCTATCAGGCCACCCAAGCAACTGAAATGATGGACCACTCCAGCGTTCTGGCATTGGATGCTGTGACAAATTCTTCCGTCTATGTGCCGGAACTAGAAACGCGACCGAATTCACCGCCGATTCCCACAGCTTTGAGGCGATCAGACACGGCCGAGTCATTACCCCAGTTGGCCCCGGTCGCCAGAGATTCGTTCACCAACCTTCCAGATTCAGACCAGTTACCAATGGACGAAAATTCATTGGAACGGGAACCCGATGGAGACCGTTCTATGTACACCAGTCGCCTGAGTTTGGATCCAGCGGAACCTCAGCTGGGCTACAATAATCGTATGAACCTCTTACCCGGTGTGGATGTTGTGCACAATCTCCCAATCCCTGGGGTAGAGTCAGAACCGAATCGGCCGTTGTCCCGTCATCTGTCGATCGGGTCTTCTGTTTGTCAGCTAAGCAATGTTTCAGCAACTGGTTCAAATCGGGCAAGGTCTGGCGTCGATGATCACTCTCGAGATGCCAATCGGCGTGCACGGATTTCACGCTCTTCTCCAGCGGCACAAGAACCGACACAAGAGACAACTTCGTTACAGTTTGATTTCTCATAGATTTATCGGTTGACTTATTGCGTCTAATTACTGATCTCTTCTGACTCATTGGGATTAATTGTCCACCCACTTGGTGCTGTGAGGTATCTGCTTAAGAGCACTGAGCCTAGTTACTTCCAACCCGTACCCGGTTTCCCTTCATCTCCCCCCCCTCCCTCCCTGTTGTTCTCCATTTTTCCATGATATTCTGCGAACCAATGCACACGTTTATTGCTTTTATTAGTTTGTTAGGTCGCTGCAAGCTCACATCTTTATTTTCTCGCTTGTGATATTTCTTCTGACGATTGGTCAGTCACTTCTCTGTTATTTCATTGAGAAATGTTTCATTTCAGTACGTTTTGAACAATTGGTCGCTCTCGTACAGATGTTATGGTTATTGGAGCAGTGTGACAGAGCCGAATAGATGAAAAAAGTAGGATCAGAATATAAAAGTATTCAGTTGAAAGAATGACCTTGTGGAAACATGTTACCGGTGTAAGCGGTCCATTGGCCGCGGAATGAGACCAGAGCATTTGGTTTCATGGCGCCCAAGTTGGTTGATGTTGGAGTTCTGGTAATCAGGTTTATTGAGCGACATTTTATACCTCTGAACCACTGACTTAATAGAACGCCTGATGTCGCATCAGTTTTTGTCTATCGAATAGTCTGGTGTCAAATCATTCCAAAAGAATCGGTGACTACGAGTGTTTAATCACTCATTTATTTGGAGTATTGTGTTCTCGATAAGGTTTGCTGAGTGGCAGAACCCCGCAGTGGGATTGCTGTTTACCTCTTACGTGCTTATCCTTTTTCGATGGTTCATTTATATTTGTTGGATGTGAAAAAATTTAACTTGGTGAATATTTAACATTGTTGGTATTTTTAGGCTTTTATGATTCCTGTCTCAGAAATCTAACTTTTGTATTCCGTAAA
>STRG.13616.1
AGGTGGTCAGATATCGGATGAGGTGTCATTGCGTGTACAGAGGGGGCATTTGGCTTTTGCCAGTCTATGGTGCAGGCATGACATCCCATTGTTTGTCAAGGGTCGAATGTGCAATGCGGCGATTAGATCTGTTTTTTTAAGCGCCTGAAAAACATGGTCATTAAGGGTGGAAGATAGGCAAAGACTGTCGGTGTTGGAGCACCGACGTCTCCGTGTTTCTATTCTTTCTGCCCTGAATTTGACGATGATAGGGGTTAGCGATTAAAACTGGAACAGAACTGCGAGGTTCGCGCTTGAGCTGATCTGACCTTAGTCGACTAGTTCCTGTACACTCACTTCCCCATTTTGTTAATCACTATTTCTAGACCGTCTTCTGACTGATTGCGAGATGCAGAATTTATTTTTGCCCCTTAATTTCTTTAGTAAAGTGTTTTGTTTGCCCTTAGTGAACAAGAATTGCAGATTTTTAAGAAGATGGTCCGAGTTTATCCCACATCACAGTAGGCCTCGTGTACACAGATCGGATTGACAGTGTAGAGCAGATGATTCATCTTTTTCGTATACCCTTGTGAACTCAGTCGAAGATGGGATTTGCCTAACCTGATTTAGATCTTCGCCTGCAATGTACTGAATGATCATCATCACGCATTCATTTACATTGTCTTTAAACTGATCTATTTTTTAAGTTAACTGTTCCTGTTATTATTTTTGGTTTTAGACAAACAATGGTTACTTGTTCTCATGATCCAACCGTTCGGTCAGAAACCAGTTCTCATTCCTGGTGCATAAATTTAACATCGTTTGGAGAGCTGCTCGTTTGGTCTGCTTCAGCTGCTGAATGGCTAAGACGTCGTTATCATATTGTGGGTCGTGCATCACTATCTACTGACCAAACCGCAAGAATCGCCGGCACGTCATCGGTTCCCACTCGGCTGCCAATTCGGTTGAGTGTTGAAGAAGTCACTCTTTTACTTCATGAAGGCATTGTACATGGTCTGCGGCGTACCTGGCCTATCTCCACAAATGTAGCTCCGACCGACGAGCAACGGGAGCTTTTTCACACTTCCCTGAGAAAAAATACCGAGGAAATGCAAGAAATTCTTTCAGTCAAGCGTCGTATAAGCGCCACTGGTTTCTATTCGCAGTTACTCAGCGGTTTAGCGGTTCACAGAAAGCGTCAGTTTTCCCGCAATTCACATCCTGCAGATGCTGATGTCACTCCTTCAGCTTGTTCCATCAGGCAACGTAGAAAAGAACTGCGGGAACGGAAGCGCCAGAAACTAATCCAGTGCAACGAACATTTGAGTCCAAGCAGTGAGATGCTTAATCGTGAAGATGAAAGAGAATGCTCCGATCAGTTATCAAACATTGAGCTTAAAATTACCGAACAGCCCACCTTGGACAACCTGCTTCAGAAATACGCAGTTGACCGTTCAGAACCACTGTACGATCCCGATAAGGCTTGTCCTCCAGAGAAGAACTGGCGAAGCTGTGTACCACACCATCTACCTCGAGCCACGCCACAACAATGGGAACGAGCAGACGAGGTCCATCTGATTCCATTGCCAAAAGATGTGAAATCTCAAGGACTGATTGAAGTTCTCCGATGGCTTGTCAGTCTTATGAAAATGGACAAGTCGCAGTCAGCCTCGAGAGTCGTGACAGAATTCCCTATGCATAATTTGGACGTTCGACAATCAATCCGATGTGTTGTTTTCGCCGATCTTTGGTCAAGAGGCGCGTTCGTTACTACTTCAAGTGTGAAAATGGGCGGCGACTTCCTTGTTTATCCCGGTGATCCGCTCATCTATCACGCCAGTCATGTAGTATTTACGACTCTCCCAGAGGAACCGTTAGCGCCTCGGCAATTGGCTGCTCGAATGCGGTTGACTAACAGTGTGCGGAAGTCTCTTGTCTTGGCAACAGTTCCTTTGATCATGCTTGCGCCACATATCCAACAGAAAGAGCAGAAGGCGCCTCCCAGTCAAGTGTTTTACACAACCATTCAATGGACTAATTGGATTCATCATTTCTAGTTGATGCGTGTGACCCAATCCACTGTACAGTTAATAGAGCGTTTCTGGATTGCTCAGCCCTCTGTTGTGCTTTATGTCTCATGTGGATGTCTAGAAAATAATGATCAGTGTTGCTTACACTTGTCAGCTTGCAGCGAAATCGCATGAACTTTTTCCGCTCTGCGTACCAAATTTTGCATGTCTTGTATTTCGCTCTCCAGTCTTGGTTAGTTGACTCTGCCTGCATGTTACGGCGTAGTTACACTCGTGTTTGCCATTGTTATTGTGTCATTAATCCAGAGCGCACAAATAAATCGCATCTGTTGCACACCTTTAACTTGAGGTAAGGTTAAAAGCATGCCCTCAATCGTAGCCTTTGTTTTGAACACATTGAGTGTAATGAACTTGGTAACTAAATGTTATGTTAGTTGCCTAAAAAGAGATATCTTAGAAAAGTCGTGAACCAAGCGACCAACAGCTAAGTTCCTCGTTTTCTTTAAAAGGCTTCAATCTGAATAAACATGCTCTGGATGCAGTGGTTCTCGTTACTGTCTCTCAGGTAATCTCACTCGGGAAAATCAGTGAATAAATGTTTAGAAATCGGCAGGAGGAAATACAAATGTAAGTATCTAGAGTATTTTTCATAGTTTAAAAGCCTTGCGAGGTTGTTAGACTGTAACGCAAAACTCTTAAAATACGGAAAATGCTGCAGCTGATGGGTAAATCGTGTAGACGCAAGAGCACCGCCGGTCGCGACATATGGCCAGTTATTCGAATGTCTTTAACTCCAGGTAAGTGGATCACGTGAACCTCACTCACAAAAGCTCACGTCCTTAATCATGCCCAGTGGCCGAAGTTTTCACACATCGTGGATGGGTCCCCAAAACCCACTTTCTAATACCTAACCGCTTCGATTAGCATTACATTCAAAGGAAGTCTTTCCGAGGAATGCACTGCACGTCCTAATAATTCGAGCTTATGAAGCTATCCTTTTTGACATATTGTCTTGCGTAGCCAATACAACACTTGACTGAAATATAAGCAGGTTACTTGCAAAAGCCTTCCGAATATAAATAAGTTGCGCATTGGTGATCTAGGGTTCCCGTTAGTTTCAATTAGTAGTTGAGAGATATCTGCAAATTCTGCCGTTTAGTGTCTTTCACTAGCCGCCATCAGGATTCCAAGTCGTAGTTCGGGGCTGGCTTAGTGCTGCAGTGTAAACTGTTTCACATTTAATGAAACAAAACGAAAAAGGCGACAGACGTCCTGAATCACCGCAGAAATGGGATGTTTGATAGCAGCAGAAATATGGCTTGCTTTTTTAAGAATTAATTTTCGTTTTTCATGTTTCTTCTCAGTACATCCGATCTTCTATAATTGAGGCTTTTCTCCAATTGTGGTCCTTTCGAAAACTCTACCCAGAAGGCGACCAGTTCAGTTTAAGTGTAAATAAAAGGACGGGTTGTATGGCTCATAAACGTACTTTCAGAGTCTTTGGCGCTATCTTTGCATTGGTCGCTCGATGACCATTCTACGTTAACCCGATCACATGGTGAATAGCTCATCCTGGGGTTGGAACGCTTGACTCAAGGTCGAAAACCGATGAAAGCATTATAAATCATCGGTATCCTGCGGGTACCTGGGGTGTAGAAATTTGAATCCTACGAGTGAAAGTCGATTAGCCCCATGACTGAAGTTCATCTTTGCTAGAAAGCAGGCGGCATTCGAAGCCATAGTGTGGTGTCAACGGGAAATCAACGTCTGCCCTAAATTTAGTTCGTGTTGTTCATCTTTTCCTTTCCGAATGTGCAGAGTGTTCTAAAGGAGCGGGTGTACCTCCGAGTCTTCGACTTCCTAATATTACTACTGGAGACGGTAGCAGTAGTTAAATTTCAATTCCTGAATTATCGCGGGAAAAGTTACATTGACTTGTCTGTTTGAGAAAAACTTGAACGACATCGGGATCTGCGAATTATGCATTCCAAGGTGCTATTTTCAATCACAAATTGATCGGGCGAAACTACCTACGCAACGCGGGTGGACCGTTGATAGCATACGAACCAAGGACCTCGCTCATTGTGAATAAACGGGTCATGTTGGTCGATTTAGCAATGCCTTGCATAAAAAGCCCGAGTTGAACAGCAACTTATGTAGTATGTACGCGCGCTCATATCCCCATTGTGCCGTCACTGCCCGTTAACCTTACACAAAAGCACCGAGCCTGTCGTTTTTCAATGTCATTCGATTTGAGCTATCCGGATGAGTTCGAACTTCCTGATCCTGAGTGGGATTATGGTTTAGCAGAAGAGGTCGACCATGATGAGGATAATGGAGACTGGAGCGGGACTTCCTGGCCCATTTCGGCGATGCTCGGATCAAAAATGCACGAATTGTTTGCATGTTCAAAAACTGTACTGGCACAGAGTTTTGACAATCTGGCATTCATTCTGATTCTTTGCCTGATCTGGCGTTTATTGTATATGCTGCTGGTTAGCATTTTTTGCACTTCTGGTAAAAGGAACCGTGTTCCCGTCATTATTCTTCATATAGCTTCTATAATTCAAGGCATTTTGACACTTTATCACATTTTCGAAGACCGAGCTCTCGTTATTCTCAGTTTCATTACTTCGTTGGCTTGGATCTTCGCCCTACATCGATCACTTTCGATTTGGTCCACTCGTGTCGGTTACCGACTCTTCCCATCTGTGGCAGTTTTATTTTGCATCACTTTCCAGCTATACGGCGAATTCTGCATGAATCCTTCACAATGGCACCAAATGAGAGGGTGTATAATGATTCTGATCATGAAAGCCGTTTCCTTTTCTTCCGATGTGGATCGTGCTTACTTGAAAAAGGAGAAATTTCATACTGTGTCCTTAATCAACTCGGTTTGGTATCGCGCCCTGGCTTGGTCGTCTTACGCCCTTTGTCCAGCCAGTATTATTTTTGGTCCTTGGATTGAGTTCTCTCGGTTTGAACATTTGATCTCTGTGCCGTTTGAAGGCGTCGACTTGATTCCAGCTGGGACCTTGTTCCGATCCCTTTTGTATCAGTCCTTGTGTTCCACAAAACACGCGGGTCATTCCGCAATTGTCGCATTGTTCTCGCTCATTTGGTCTACTTGTATTTCTCACGTTTTGTCCACCAGTGTTTGGAGGATGCGATGGCTCAATGCCTATGTGGCATCTCAGAGTTTTCGGTTCAGTCACTATTTTGTCAGCTACTCCAGTGATACATTTTTGGCCACCTTCGGTGTGGGTTATTCTGTTGCAAACGGAGATCAACCCGCTCGATCACCAATAGATGGTGCTGTTCACGTGACGCATATGCTGGAGATGGAGTTTCCTCGATCTTTGGTGGAAATCGTAGTCAACTGGAATTTGCCAATGCACACTTGGTTGAAGTATTACGTCTACAAGCCGGTCAGGCCTTATGGTCACATGTACGCAATATTAGCCACGTACACAGTCAGTTCTCTCCTGCACGGAATAAACTTTCAGCTAAGCGCAGTGCTTTTGTCAATTGGCATATTTGCCTATATTGAATTCGGGCTTCGTGAAGTACTCGCAAGGACTCTGAACAGCTGCGTTGGAAGTCGACGTTGTCGTGATAACTGCCGGCACATTTACAAGGACGAATGCGTTTTGGTTCGTCTTTGTAATTTGGCTTTTGCCTGTTTGGCTGTCTTTCACCTGGCCTATCTAGCGGTTATGTTTGACACCAGTGAACAACAGGAACACGGATACAGTATGTCGCACGCACTACAAAAGTGGTCTGATTTGGGATTCGTCAATCATTACGTAGCTCTGGCTACATATCTGTTCTACCGTTGCATTTTATAATGGACCTGTAAATCTCGTAAAAGATGCATTCTACTGATGCTTGTGCAAACTCACTATACCTGACTGAAGATATTTCCAAAAATATACTTTCCCAACAGAGCATTTCTTCGTTGAAATACGTTTCTGTTTTATGGTCTCCCTCACTGTTTTTTCCTGTTGTATTAAATCAAAAAATAAGAATTTCAATGTAATGGATACTTCTGTTTATCACAATTTCCG
>STRG.59993.1
TCACGCAGACCCCAAGTCTCGCAACCATACAACAAAACTGAACGCACTGTAGCACAGTACACACGACCATTCAACTTTAGTGAAATATCAAGACGGCGCCACAAATGCTCCAGTACAGCGTACGCCGCTCGAGACTTGGATATACGCGTGCTCACCTCTACTACGGTACTCCCATCCGTCGTCACATTGCTGCCGAGGTAAGTGAAGCGGTCGAAAATTGCCAGGACCTCCCCATCGAGCATCAAGCTCGGAATAGTTGACGTCCAGTCTTGTAACATCACTTTACACTTTCAAAGTACAAAGCGCATACCGAATAGAGCTGCCATTCTTGCTAGTCTATCTAGTGCGCGCTGTGCATGTTTCCTAATTTCGAAAAAACAGACAAGGGCGTCAGTGTATTCAAGGTCACACAGCTTTTCACTATTTCCTAGTTCGACGCCCACATCCTGAAGATTTTGCAAAGCATTCTCCATTATCTCGTCCATGACGAAGTTGAACAGGAATGTCGAAATCGGACATCCTTGTCGAACTTCGCCGGTCGTTTTGAACGGACTGGATAGTTCACCGTAAACCATTACGCTACCAGAAGTATGAGAGTACAATGACCTCAGTGGCATACCTTTTCGGTGAACAACACTGAGTAGTGCTGTTTCGTCAACCAAATCGAAGGCGCCTTTCAAGTCAGGGAAAATCATTATTGTCGGTCGGTGGTGTGTGTGAGGCGTTTCAATTAATTGGCGAGGAGTAAAAATCTGGTCGATGCATCCTCGACTTGGGCGGAATCCGGCCTGTTGTTCGCGGGTGTTCCTCTCTCGATCCGGTGTCAGACGACGCAGCAAAATCGAGACTAATACCTTAGTGACTATTGGAATCAAGATAATCCCACGATGGGTACTACATTCATTGCGTATTCCCTTCCTAAAGATAGATACAACCAATGACTCATCCCATCATGACGCAATACGCTCCTAATTCGAAATGTCACCAAGCAACGTGGTGAGTGATTTCATCAATGCGTCACGAGAGAATTCATCTCTCGCCTCAGGAGAACAACAGTCAGCGGGCGCTTCAGTCTGTTGCAATTGACACGACTTATTACTGGGATCTAGTCTATTAGCGCAACCCTCACGCTCGAAGCGACCCCGATGCCAGTCTGACACATCATCCACCAAACACCAGACCACCTGGCATACGAACAGTGAAGCGAGGCGTGACAACGCTGTATTTAGGGTGCCAAGTGGGATCTTTTATGCACGTTTCGGTGATAGCATACGTTAATTTTGAAGGTTTCAAGAGTTCTTCCCATCTGACGGTGTGCGTACGTTGAAGGTTTCCAAGTGAAGTAACAATGTGCGCTTGAGAACTGTGTTCGATGGATGTCCTACGGGCATTGACGAGATTCGAATTTGAGTGTGGTTTTTGGAATCAATACATCCCCGACGTTACAAACTGATACAAACGTTCTGTCATTTTGAATAAAGTGCATCAACGTACTTCGCCAGCATTCACAAAACTCGCTGTAATAGGCAAATCAAGGCTTTCGTGGGGCAAAATGTTGTGCTTGAACCACCAGAATTTCCACGATTCCACTACTGTTAAAGCAAATAGAATTGAATGAATTTGTCCACGGAAATAACATTCCCGTTTCCATTGGAGGCACAACTGGATTCATTACCTGGAAGCGAAGTAGTAATGCTCCTGGAAGAACTTCAAATCTGACAGACTGGAAAAATGTATTTCTTCAGTTCGATGAATTCTTTATTGTTCACAGTGTCGTAGATGATACCTCAGCAACTTGGATGATCATGATTTATTCCAACTGAAATCAACCGGCGCTTTGAGTTTCACATCTTGAAGTTATGGGGATGAGTTTCTTTTTGATTTTTTCCCATTGATACCGTTCTTGTGAGCTTCCAAGTGTGACTATTGGTCACGAAAAGGGAGTCGAAATCCAAAACAAATCGTTGTAAGATTTGAATTTCTTTGCACCTGCCACGAGCGTGTAGTGCTGACTTTTGGTCGGTCATAAGATAAAGCGGCACTTTTTGCCTCGACCTTCTTCGTGATGGTGTGCACCAATTTACCCAGAAATTCCCTCTCGCACTGGTTGTATTCATTGCTCTTTGGCTGTCATTTGCTTTCTCTCAATGAAAACTCATAGAACATCATTATCGAAGTGTGGTGTGATGATTTTTGCCCACCGCCCCTTGTTGTAACACGATTTTTACATTCCTAATGCGGAAAAGTTCTGAACCAAGTCTTTCAGGGAGAAAAGGTGACAGACTTTCTGTCATGAGCCTATCACCAGTCGCGAAGCTGCGAATAAAACACCAGACGTTACAGGTTTTTCTAAGTAAGTTTGTAGTTCTTTCGTTTTTTCCTTCTAAACAAAAATCCAATCGATACTTGCACAAATGGGATTGTTCCTGGCCTCCTTGGTGAATCTCACATACGATGAATTCTACTTTCATAACAGTGTGGCCGATTCCATTCCGGCTCCTGGCGTTGGACTTTTCGATGTGAAAAACGCAAGTGGATTTGCCATTATACAAGATTCAGCTTCCTCGTGTCAATAATACATTCTATGAATATATTTCAATGTCCGTTGGACCATGTTCAGCCGTGTGCTTTTTGTCCCTTTTGGAAAGTGAACGACGAGGCTATCCCAGTGAATAAAACCAGGACAGTTGTTGTGTATTGATTGGAATAGTGGTTCGCGCATTACCGACTATTTACTTGCGTTATTCACACCCGACTGTCCACATCGCGATAGCTCAGTTGACAGAG
>STRG.61057.2
CTAAGAGAAACTTTTTTGAGCTAGTTGGTACAAAAACTCAGACCCACTGAATATGCAAAGCAGGAGGTTTTGTCACCTGACCACACATGAACTGAAAGTTATTATTTTAAATGTTCCACTTTGCTTGGACGTTCATCAGCGGGCTTTCAATTAGTTCAGAAATGAATCTGATATGAAAGCATACCAAATTTAAGAGAGGGATGCAAAATTTTCTGAAGTTCGGTGTTAGGTGTGACAATGATTCCACCCTAATTAAAGTGGATGAGAATCTCTCTCTACCAGAAATTCTAGTGATTGCCATCGCCAAACTGAAGCTGCCGGAAAGCAATCCTTCTGACTACTGTTTTATTCTCTTTTCTGAGGTGGATGAAAGTGCGACTTACATAACCGAAGAAAATCGTAATTTACTGGCGAACGATGTTGTCCACCTCGTGAAAAATCCATCTGTTGCTACGGATCTTGCCATCAATAGCCTGAGATTCGAACTACAAATCCTGAACTGGGACGACTCCCAGTGCTTAAGACTGTACGGGGTCCTAACCGAACTGTCCGCTCTAATGCGGTGTCCGCAATTCGCGATCGAATTTGTCAAGGCCGAGGGCTTGGATGTTGTCTTTCAGCTTTTGGAAAGTTTTGAACATGTGGAGACGACCCAACAAGAACCTCCAGTTTGGCCAGCTCTAATGACCTGTCTCGCACAGCTTTCCGAATATGGTATCAGCGGTGCGGATGACCAGCTTGGTGATGTCACCAAAGGAAAGGGAAGCACAACGATCCAAGATGTCCGATCCAAGGAAAACGACAGCGGGAATCCGAATGTTTCGAATATGATGTTTACACAAACATTCAATGAGTTGTTCAGTTGGCATCTGGTTTCAGAAAAATTTGTTGCAGTGCTTGCATCGAAATGTATGAGCGAGACCAATATGGATACTATGAAGAATGAATTGAAGATTCTGCTAAAATTACTCACCCACTGTTCCAGTTGCGCCGAAACAGTGGCTGTTCACACGGGACCGGAGTTCGTCTATTCTCGTCTCAAGGTTGCTCACAATGCCCTCTGTTCTGAAACTGATCAAACGGAGTACGTTTTCCTCACACCAACCAGTTCGCAGAACGTAAGCAATCCGGAAGATCGTTCAGCTCGATGCTCAACCTCGGAAACTGAGCGTACGGTTCCAAACGAAATTGCCTGTCTTCCCGATTGGGTCGTGAATCCGTTGCGTAATGAGTTGATGTGTTCTCTTCTGGGTTGTATGTACGCTCTTCTTTATCATGCATATCGAAATGGACGCTTGGCATCAGTTCTTCCTACGTATCTGAACTCGCATACTCTTCCGGAACTGATATCATACTTTCCGCAGATAAAAGTGCGTCCGCATCATATAATTCGCCTGGCCAACACGTCCGAGTCTTCGAGGCGCCAAATGACTTCGAAATTCGGAACTGAACACGGCACAAATCTGATCGGATCAGGTCGTGATAATTCTTTTCGTGGTGGTTCAAACTTTTACTTTCAACTTGCTCCGTCACGGAATCAAGGTACAACGAAGACCGAGAATGAATCGTCGAATTTCATGACTCCAGTCAGCATTTTGTACGGATTACAAAAACTTCAGCTGGCCTTACTGGCCGAGGAGCTGATGACAAATGCGTGCCAAGAGAATGCAACCGTCGCGGATCAAATTCGATCTCTACTGCTTCAAGCTTGTGGCGGGGACCGGAACTATTTGTTGAAGATCGCTGAACAGTTGAGTCCTTTGGAGCCTGGTTTTGAGTTCAGGCAACAGCCATTCAGTCGATTACACTTCAATTGTCTGCGCGCTTTTGCAATTGCAAAACCGGGTATTGTACCACTTATTCTTTCTTACGGATGTGATCCCAAAACGCGCAGCATAGAACCCGGTTCACCACGAAGCATGCAGTTTAATAGGTTTTCCAATTGGCGAACTTCCCCAGACGATGCGTCGCGATACTTTACGGATGACAGTCTATTACAACGTCCCGCTTTATCGTTAGCTGAGCGTCGAAGAAAATCCACGAATTTCGCCAGAATATCTGGCCCGGGTGACCTTTCGCAAAAATTAAAGTTTCCCTTATTACAGGTTGTATCTTCTCTGAATCGGCTGCTGTGCAAGCTATTGAACGTGACCGATAGAGTAGAACCGTTATGCCTAGCAGATCTTCACAGAAAGCAGATTGATTTGCACCGCTTCTGTCCAATACTGTTTGATACACGCGCATCTGGAATGAACGCCTTTGAGGACATTTTTGTCCGATCGATGTGTGTATTGTTCGATATTTGGACACACCTGAACGCAACTTCGCAAGATGTCGAAGACCTTCCAGTCGCAGGCATACAACATACACATTACCCCGTCGACGAAAATCCGCTCACTGCAGGTCCTTTTAGTTCTTCGTGAACAGTTATCTTTTGCTCTCAAACAAAATCCACTCTCTGCGGAGGATTTTGAGCAACTCGTACGACAGTACAACCTGCAGTCAGTGCTCAGGGACTGGAAGCGAAAAGACCAAACGACTCGAGACGAAATGTACAAAACCCACCCAGTGCTCAAGGATTTAAATGATCAACTGCGAAAGATTCATCGCAGTCATGTTCAAGAGCAACGAATCAATGCAATGATGTATTCAGCTCCATTGGAATATACCCCGCAGAAGAGCCCCAAGCAACCAAGTCGAGACAACATCAAATATCAAGTATATTTGTCCGCGGATCGTAACTCACTGGTTCTGATGGATCAGAAGAAGTGTACCCATGGACTATGGCCTCTAACTTGTATTGAGCGCGTTTCAACGGGAGTTGAAGAACGGGTGAAAAAGAACGCCGAGAGGACCATCGTTTTACGCATTACAATCCGTGAAAACAACGAACCGGACGAGTGGGCATCCAATCCATCTCCACAGTGTGGAAAATCACAGACAATGCAATCAATATTAGTGGCCCGAAATGACGCAGAATATAATTATTGGTGGGATGGATTGTACATTCTACATCTGATCCACAGTCCAAGTAAACAGTTCGCAGAGGACATTCAATTTCTTACAGCTCTTGACATGGAACTTCGTGTTTCCGGATTGGATCTGTCGTCACTGCCGTCCAAATCCAGACCGATTCCAGCAGATCCGCCGGAATTCGACTTCCCGGAACCATGACACTTTTGCTTCAGCGACAGTCTAGTCCTTTGATATTCTCATGCTCAATCATTTATTCATTCACTGTTGACTATTGTCACTGCTCATATGGATTCCATTCATGTTCAATTCATTCGGCTCAGATCAAACCACAGGTGTACTTTGCGATCAGTTGATCGCAAACACCGCAAACTGTCGTGGTCTCAGAACTACAATAATTCAGAACTACGATGTCTATCAAACAGAATGCTTTTTTAATTTAAAAACTAATTTGGCCTAATTCAAAATTTTCACACTTACCATAAATGCTTTTTATTATTCGGAAATTGTTTTTCA
>STRG.60161.2
GAACCACTTCAAGACTTGATTTGCACCGCGACTATGTACGGAACGTCAGCGCGGCATTTCAAATTTTGATCGTCGCAGCTGTAATTAGATGGGTGATGTGGATATGAGTAATACTAGGAGAACGAGAAAGTCAGCTCCGGTAAAGAATGCGGTTTTCATTGGCGCGGTGCATAAAGATCGGTCTCGGGCCAATGTTCTAAGGGATATAAATGATGTCTCCCGGTTCAGTTGCGAAAGTGGACCACGGTCGAAACCTCGCCACTCGAGATACTCCGAATTTTCATCCTCGGAGAACACCAACCCGTCGAATTATGTCCCGAAGCAAATTTTCACACCGAAGTCTTCCCTGCGCATGTCCACACCGGTTAGGAATTGTGAGTCTTCACCTCGCTACCGGACTCGAAATCGATCAAAACAGGGTGGCCAATCTGATCACGACCGTTCACGTAGCATTGTTTCTTCGCTGGTTGGGAGTCGTCGTAGGTATCATCCGGACTACGACCCGCTGATTGAGATACGCCGAGCTAAGGAGCGCCTGGATAGGTACCAGGCAAAGGATGATTGGAAAGCTGATATGCTGTTGAGTGACGATTGTGATGAGGACCTTCAGCGTTACGAAGAAAAGCTTCGCAAGAGGCTGGCCGAACGG
>STRG.62023.1
ATCTAGAAGCCAACGGTTAGGATTCCTGGCTCTCACCCAGGCGGCCCGGGTTCGACTCCCGGCGCGGGAGA
>STRG.9418.7
TATATATTATATAATCGCGGTCACGGCTATTGCAGAGGAGCAACCTCAAGGAGAAACCTCAAGCGCTCATCATGCTACGGCGTCCCCGGTAAGCGACGCGCCTCGTGTCCCGGTGGTCTAGGTGATAAGACAAGCTGGGATTATTCGCTGCAGGAAAAAAACACAGCTTGTTGGAATGTCAGGACATTTCTAGACGTCGGCAGTCAGTGCATCACAATGCGGACTCTTGGAAGTCCGCTTGCCCAATTCAGGTAGTCGACAAATAAAGGTCCCGGGAGTGGATACATTCTATTGGCTCTATCACAGTGGCCCGAAAGACAACTTTGGTCTCTACGGTGTCGCGTTTGCTCTGAACAAAGCAGCTAATAATGGAATGATCTCTTGGGAACCAGTCTCATCCGGACTTGCCTTGGCACGTTTCAAAAGCTCCCCGCACGACTTGACTGTGATTGCGATCTATGCTCCAACCAATTCAGCTGATGACGAAACCAAAGACGAATTCTACAATAATTTACAGGAGGTAATCAACCAGGTTTCGAGGCTCGACGTACTATTCATCGCAGGAGATTGAAACGCTCGCAAAGGTACGGCCGATGAATCCACTTGCCATATTCTCGGGAAATTCGGCCTTGGTCAGCGCTGCGAGAACGGTGTCTGACTGGTTAGTTTAGCCGACATCAACAGAATGGTTGTCTGCAGCACTCGATTTCAACACCCCAAGAAGCACCTACTCACATGGTTCTCCAATGACGATCACACTGCGCACCAACTCGACCACATCCTGGTGAGAGACCGTTGGGCTTCGTCTGTGGAGGATTGCCGAGCGTACCGAGGTGCAAAAGCGGGCAATACAAACGGCACCGACCATGTCCTCCTACGCGCGTGTTTCAAAATTCATCTGTCTACACGTGCTAAAGTGTCTGCACCCTCTCGAATGAACGTTGCTGCCCTAGAAAATCCAGAGAAGCGAGAAGCGTTGTCACGCGCAGTCACAACCCGACTAACCAACGCAACCAATGCACAAGCGGACGAAGTTTCTGTGGAAGGGCAGTGGGCTCGAATGAAGACGACAATCAAGAAGCTACTTGGACAGTACTCGGGAGAACAAAAAGGCGGACAAAAGATTGGATCTCCAAGAACAGGCTACAGTTTTCAACCAGAGCACACGAAGCGCTACTAGCAGGTAGTAACGAACGCCGCAGACTACAGCGAGAGGCCACAAGCTCCGCCAAGGCTGATCACAAAAGATACTGGATAGAAATAGCTGAAAAATGGAGACCGCGTCCGGAACTGGTGAATTCGGTAAACTGTTCCGCCTTATTCGCAACGCCTCTAATCGGTTCTGTAAACAAGATTCCCCTCTTCGTGACACGACAGGAAACCCAATACCCAAACAGAGTAAGAAAGTAGATCGATGGGTGAAACACTTTGGTCAGCTGCTCAACCGGCCTACGGACCACCCGACGGACCAACCCATATCAACCCCCTCACTCCAGTACAAAAGCAACTGTGACCCGCCCAACACCGCGGAAATCACGGAAATGATAAACAAACTGAAGGACAGAAAGGCTGCTGAGGAAGATGGCGTCCCTCCAGAAGCGTATAATGCATGTTCACCGTCATTGATCGACAGGTTGTGTACACTTTTTGGTTCCATTTGGAGAGAGAAAGCGTTTCCACTGGACTGGGGAATGTCCATTCTGCTGCTTATTCCGAAGAAAGGTGATAAATCGACATGTGAGAACAACCGAGGGATCAGCCTGATCAATGTGGCCGCAAAGATCTTTGGTGCATTGTTACTAACCCATTTCTCCGAGGCAAGAGACCAGCGCACTCGCCCGAACCAAGGGAGTTTCCGCCGTGGCAGAGGCTGTGTGGATCAAATCTTCACACTGCGCCGAATACTGGAGCACTGCTATAAGTTCCAGCAGTCAACGGTAGCTTGTTTCATCGACTTCCGGCCAGCCTTTGATTCGGTGAGCCGCGAGTCTCTTTGGACCATAATCCAATCTGATGGGATGCCCGATAAGCTTTTAAGGCGGTTGAGGGGATACCACTCGACAACTGGTGCTGGGTTCGTATGTACGGTGAAGAGTCCCGCGAGTTCGCACTCACTACCGGAGTTAGGCAGGGCTGTCCCCTCTCACCGGTGCTGTCCAACTACGTCATTGATTGGACAATGCGACGAGTATTACACAACTACCCTGACGTTCAGCTTAGCCAGGAAATACACACAGACCTGGAGTTCGCGAATGATATTGTCGTGCTAGGAGACTCCGCCGCTACGCTACAACTAATCCTCGACCGAATCAATTTCTTCGCGAGGTCCATCGGACTTGAAGTAAACTCGACCAAAACAAAAGCTTTCACAACCCATCTGGGCCCGACAATTCAACAACTGTCGATCAATGACTAACCAGTCGAATACGTCCCTTCATTCAAATACCTAGGCTCAACTCTGCTTCCGAATGGCCAGGCAAAAGATGAAGTGGTATCACGGATCGACAGCGCCAGGAGAGCCTTACTTCAGCTAAGACGAACGCTGTGGATTCGTAGTGAAATCAGCCTGAGAACCAAAGTTCGTGTTTACCGTGCCGCCATCCGGCCCGTACTCATCTATGGCTGCGAAACCTGGCCACTACGAGCTGAGGATACCAGAAGGCTGAAGGTTTTCGACCACTGGTGCATGCGGCAAATTCCCAAAGTCAAGTGGCGCGACAGGGTGCTCAACGACGAGGTAAGGAGACGATGCTCCGATATCGATGCTCTCCCCGTCCTCCTCCAAAGTCGACGACTTCAGTGGTTTGGCCATACGCTTTGGCGACCCGAGTCAGAGATAACCAAGCAAACACTCTGCCCCACTCTCTGCCCTGATTGGCTTTGTCGCCCTGGTGGGCAGCACAAAACGTGGACCAGTACAACAGAGAAAGACGTAGAGCCTCTAGGCCTTCGGTCGGTCTATGGAGCCCGGCGATGGAAAAGGGACTGTATTGGGATCTGTACGGAGCTCGCCCCCGACCACCGCGCGTGGTCAGCAATGGTCCGTGATATCCATGGAGCCGACTTATCCTCCCGCGGGAGATGGTCGCGTAAAAGTAAAAGTAAGTAAGTAATAGCCGTAACCGGGAAAGTCCGTCGGTTCTCCGGTCGGTATGGTTACGATACTCTCCAATCGCTGTATACTTCTCACGTTCGGCAGAGACTCGAACTAGGGTGTGCTATTGTTTACCCCTGCATTGCTAGCAAGATGGTGAAAATGGGTCGGGTGCAACCCTTCGCTACGAAAATTTTCGATAGACTATGTGAGATCATCTATGGGGGTTGTCTGAGGTCTCGGATTGTTTCCTGAATACTACCGGCGAATGTATAGGGATTTAATTAGTTTAATAAAGATTCTCCGAGACAATATGGGTTCGTAATTGCAAGCAGAGTTTTTACCCGGTGGTGTTTAAGTGATAATTGGCGAAGAGTAAAATCTGATCGATGCATCCCCAAGCTGGGCGGAATCCGGCCTGCCGTTCACCGGCGTTCCTTTTACCAGCCGGCGTAAGACGGCGCAGCAAAATCGAAGCTAGTACCTTGATGACTTCTGAAACTGAACTGATCCCACGGTGACGACTACATTCATTGTGCGCTCCCTTCTTGAAGATGGATACAAGCAAAGACTGCCAAAGCCTGAGAAAATGTGGTTTACGAGACTGAAGATTATTTATGGCACTATTTGACAATGAGTCGTTGCGAGTATTAGGCGTGCCATCACTTCGAACATAATGGGTAGGTCGAGAGACAAAGAGAGGCGGTTAGTGACAGAAGTCAAAGGTTTAATAAAAGAAAGCGAACTGTGAGCAGTAGCTCAATTATCGCCACCCACTCAGATCGATGCAGTGGGTTTTGCGACGAACGAGACGCTATAGAATTCTTTGTATTCGTACAGTTCATGGGATATGTTGAACGCATACTGCTAGGGAGTCCAGCGGCTAAGCAGGAAAACGATTAGGATTCTCAACCAAAGTCTTTAATTTTTAACGAGAACCTGTCCGAAAGACATCGGAGAGTGACTGAGTGAAAGCTCGTCTGCTTGGATCAACCATTCTTCCAGATTTTGCCAACCAAGTTTCAGGTTCAGATCAACGCCAAACCTGGGTGACTAAGAGACTGCTTTGTCAGGCCTTTACCCATCGACCTTCCAAGCATCCTTGCATCTTTGGTTTGAGGTAATTCATCCGATGTAGCTCGTTAGGTCGCTGAGGCGTTTCAGCCGTCACTGCACGTCACGGCACAGTCTCATTGCTCTAGTTACCCTGATTTCGTTAAAATCAATGGACTAAAAAATTATACTGGTTTTATATTTTGAATCTCAACCATTAGTTTCTGTCTGTTCAGGAATTTTCGATTTACTTTTATTCCAGCCAACAAATGATTTTGGATATCAAGCCATTTGAATGACATTTGACTGCTTTATGAATTGAGAATTAAGTTTTTCACATTGACTCACAATTGCTTCTCAGTTAATGTTTCGATAACGTTTTTTGTCGCCGTCTTGCTGGCGTTCCCACTTACAAACGTGGGCCAGAATCAACGGTTATCATTTTTTATGTTATCCGTGAATTCTCCCAAGAAATCATGCTATAATGGCGACTGCCAGTATCCGAAATGCCGTTGCTGCTGCGTTGAAGGAACACAAACCTACTAGCGGCGTAAGCTTTGGAACTGCTGGTTTTCGATGCCAAGCTTCCAAACTCTCGGGTATTGCCTTTCGTGTTGGTGTACTTGCCGCCGTTCGGTCGTTGAACAAAGGACAATTTGTTGGTGTGATGATCACTGCTTCACACAATCCGCCTGGTGATAATGGAATAAAATTAATTGATCCCGATGGCGGCATGTTAAAGGCCTCCTGGGAACCGGTAGTCATGGAGTTCATGGAATGCTCCGAATCGGATGGCTCTACTTGGCTTGCTGGACATTTAAATAACCCCGAGACGGAGTCAATACCACGCGTGCTTGTCGGATTTGACACACGAGATAGTTCTCCACAGTTGGCTGCCGAAGTGCGACAAGGTGTTGAAGCAATGCACGGTTTTTGCCTGTGCTTGAATCTGGTCACGACACCGCAACTGCACTATGCAGTCTATCACATGAACCAGAGAACTCAGCACGAATCTCCAAGAAAACAGCCAGTCGTTCCAGATTTATGTCAGATCTATGTGAATCGGTTCACCACTCGTTTCTGTCGTGGCTTAGACGGCCTGAAACAGATGAAGGAGTCGAGCCCCGTTCAGCCAGTGCTTTTGAACATTGACTGTGCCAACGGAATTGGTAGCAAAGTCTTGAGCCTTGTACGCCATGAGATGACGAACTCAGACTGTCCTGTTCGCCTACAGCTGTACAATACGCAAACCAAACGAAGTGATTGGTTGAACAAAAATTGTGGAGCTGATTTCATCAAATTGAATGGCAAAGCCCCGCATATTTACGATCGGGATCCAGGAGCTTTCCCCTTAGATCCAGGTAACCGTTGGGCTACAATCGACGGGGATGGAGATCGTCTTCTTTACTTCTACATTCCGGATGCGCCCGACTCGACTACCGGTACGGGAGATGAACCAAAAATAGTACTTTTGGATGGGGATCGAATTTCCTGTCTTTTTGCCACATTTATAAAAAGACTATTGCCACAAGATAGAAAGCTGACAATCGGTGTGATTCAAACTGCTTATGCAAACGCGGCGTCGTCCATCTATTTGGAGCATGAGTTAGGCGTGCCAGTTGTCTGTGTGCCGACCGGAGTGAAACATTTGCATCGGGCTGCGCAAAAATTTGATTTTGGCATCTATTTTGAGGCCAACGGACACGGGACGGTGCTGTACTCGTCGGCCGCGTTGGAGCGTGCTCGTTCGCTGACTCCGGACCATCCTCTCGTAGTGTTCGTCAGTCTGACCAATACCACGATTGGTGATGCTATCACAGACATCATGATGGTCGAATACGCTCTGGCTTACCTTGGCTGGTCTCTCTCGGACTGGGCTGGTTTGTACAAAGAATTCGCGTCACGGCAGCTCAAGGTCACTGTGGAGCGACCGCATCTTATCCAGACGGTGGATGCGGAACGACGGATCTCGTGCCCAGCCCAACTTCAGGATGCGATCGATGAAGTTGTGGAATCAGTCCAAAAAGCCACAAATCAACCGAACGCCTCGCGGGCTTTTGTGCGACCCTCAGGTACAGAGAACATGGTCCGTGTGTATGCCGAATCCATAACACAGCCATTGACCGACTGGTTAGCAACCAAAGTGGCTATTTTGACTCATCGTTTAGCTCGTGGAACTGGTGAACCGTTGCCCGATCCGGGTTCCATGCCGTTGCCGTGAATTTTTTTCCACTCGTATGCACCCCCCGTTTTTCCTATTTTGATTTTCTGTTCCCGTGCTTCTGTTCTAGTCGTGGGCATCAAGTCGCATTTGAAGGCTGGAAATTTCAGAGAGAGAATGTTGAGTATTAAAACGGGTGGTTGATTCCCGTTGTTACTCATTCAATCTCAACCTTGTTTTCTAGTCGTTTGAAATTTCTACCACGATATCCCTATTTCTTTTTTGAATTTATATTCTTTCCTATCCCTCTATTTGATGATTTGTTCACTGATTGATAATAGACGATTATTTTTTACCTGATTCTTGGCTCAAAGACAATAAACAAATACCTGCATACGCTTCCCTCGTTTTTGATTTATTCTGACTCCGTATCTCGCTTGATGAGTAGCTTGTTACTATCGCCATCATAATCGTTGGCATTGTTTTCTAATAATGGTGCACATAATCACCGGAATATCTACCAGTTACAGTTCTATACCTGTCAGTCTTTGTGTTTGGTTGATTGTCTATCGAATCGGTTGGCGTTCACGTTTCACTAGTTCGATTCACGTGATGCGAACCGAAGTTAACTAGTCCTCATTGGTTAACCTCTCTAACCGATTCTTCAAAACGGTGTTATCCTTGGATCCATAGTCACAGTTCGGATTTGTACCCCATGTTCAGTTCCAATCGGCGATAGATGATGGTATTCTCATACCAGGACTTTGCCTCTCGGTTCTTCATTCCCACCATCTTTGTCATATGCTGTCTCTCTTTCTCTCTCATTTCGACTTTCGTCGGCATTAACAGGTGATCCAAAAACTCGCACACATCATTCTACGGTCACCGAATACTCATAATCGTCTTGTCAGATTCAGTAGTACTGCTGACGACTGCGTGCGCATTGTTGGTTTTGGTGCTGTGAAACCGTCAAATCAGTTTATCGTCACTACAGTCTCGTTAAACCTGATAAGGAATACACTTCGAGTCAAATTCCTCAACCTCAAAGCTTTACCAAACTCATTGACTCAATTAATGTGTTCTGGTCCAATCTTCAATCCATTTTTTGTTATCCTTTTGTCAATTATACCACCACTTTTTGCTCGGTTGCTGGACAATCAGGTGGATGGTGCGATCTTTGGTGTTGCGTATCATCTCATCTGTGTTCGGATGAGCTGCTTTCTTACATGATTCATTGCTGCCCTTCGTCAGGTCTGATTTCGTAGCCGGCTATGGGTCTCTTATTCGATGAATAGTTGTCATCAATGATTTGTGTGTGTATCTTTTTTCATCGACTCTTTGATGTTTACAAACATGCAGACGAGTACGTACGGTACACAATTCTACTGAACTGCGATAGTGTTCCCGGTTTTCGTAGTTCTCTGAAACGTCACTCAAAGTGAGTGATTTGTTTCGGCTCATCACTCCAAGGATTCACTATGCCTATCACAGTGAAACTGCATCAGAATGTAGTTTGATCACACGCGCCTCCATGATTTTAAGAGCTTCGCAAAATGGCTGGAGATGCAATCATGTCTGAAAGGTCAGACGAAATCCAATATTTCAATCATAATTAGTGCGTCTCAGCCGGCTCTAAATATCAATCAATATTTTGAAATGGTCTAAATGCTGAAGGTTGATTTGGATGGGATTCCAATCCATGGTGGCCACCTACGCTTTAGTACCGCGTGTGCTCTACCACCTGAGCTACAAGACCACACCGAAAGGCCTCAGACTTTTTGCGTATGAATGTATATTCAGCTGGTTGTTTCCGGTGGAAATTCTGCTGTAGACAGTCAGTACAAGTTAGCTCACTGTGGTGGATTCCATGTGCCACTGTAATTTGGGTAGGTAAACCATGATCTATATATAAAATTCCGAAACCCCTCGACGTGGCCTCGTAGCTCTGCTCGTAGAGCACATGCGGTACTAAAGTGTGGATGGCAACCAGGTGCGGATTCAAATTCCGCCGGGGTAGACGACTTTTAACATTAGATTATTTCGACATTTGTCAAATCTTCCAAACCACATTTCATGGTCAAATACGACCTCCACGACGAGAATTTCCCGGCAAATAAATACGGTGGAAAATCCTACTTTGGATGAACGTTGAAGGAAAGCACTTGGAATTTCTCATGAGGTTTGGCAAATGCGTTACACTTCATTGATCAGTCCCCGGTTAAACGGTAACGTGGACACGTGTATCTAGGACTCAATGAGAAAAGCGTTTTGATATTCGGTGCTCATGTGAGTAGGAAACAAAAAAGAGCTGTCACAAGGTTGCTTCGATCACGTTCTTTTGCTGAACTGATTCTCGGATCAGCCTGTTGAGTCAAACGTTATGGGTAAGGTTCCCAGAGAAAAATCTATGAATTTTAGTTCTCACGTCCTCGTCTTCCAAGCACCTGTAACCTTTGTTGGCAAGGACAACTTAACGGCAGAGAAAAATCTTGATACGACTTTCAAATCTAAGCACAATCCCTAACATTCATATACTACAAGACCACCGTTTGTGCCCCAGATAGAAACTCAGTCGCACGCCCCACTCACCGCATGCGGAGCTATTCTGTACCGTGTTCGTGAGAAAACTTAGTATGTGTACCGTAATACTTGAATTATGATTGGGATCTCAATTAGATGAAACCATGTGTTAGCTGTCCCACATTTTCCGGTGTCTGTGGTGGTCGGGTGGTTTGGGGCATTTGCTTACCATCTCGGGGGTCAGAGATTCGAATCCCGGTCACTTTGGTGGTTGACAGTAATCCACTGCTGTCTGGCCCATTATCACACCCAACCTACTGGGATCCTATGTGGCTCTCCACTCGTAGCCTTTGGACCTGGCTGCTGGCTATCCCTAATGATGCAGTGG
>STRG.19068.1
CTTTGTTTGTATCGACTGGGCGACCTTGGAACTTCGGAAGTTCCGGCTGGGTCAGGTTTCGCTCTCAGCTGCTGAGTTCCGGGTTGGCTTTCGATTGTTGTTACTAAGCTGGACTCATGGCTTGGGACCTGGACGTACGGCTGTTTGTGTTGCAGCAGCGTGTGACTCTGGGATCGCAAAGGGCTACAACGTAGACGAGGACAGCGCATCATACGTGCCCTGTGCTCCGAGAGGTAGCGAGATCTCCGAAAGCCTTGCACGGGATCTGCTAGCGAGAAGTCAAGTTGGCCCGACGTCATCGGAACGGAAGCTACGTCATCGTGTGCGAAGCCAAATCGCATGACGTAGAACAAATGGTAGTCGTGTGTGGATAATTAGTGTCAATCAGTGAATTCACAGTTCCGGTGTAATGCGGTGCAGTGCAGCTGAGTTGAGTACAGTCGGATGAGATGAATAAATGGCGTGATGTAATAATACTCTTACTTGGAGGAGGACGAGGAGCAGAAACAGAGAAGCAAAGCAATGGGTGCAAATGTAGCTGGATTGTTTTGTAACAGAGCTTTTTCCCACTGGATTTGCATCATATGTTCGGTGAACTTGAGTCTGTGTGGGAATACAGACGAGATGTACGAGAGGACTGTCAGTTGGTGCTGCTAAGTGACACGGTGGATTTTGTTCGATTTTGACCATGTTTTGATCTATATGGTTACCTGGATTTTGAAATGGTTCGGTCTGGTCCGAATGTGAATGTTGTCGTTTGGTCATGCTCGGACTGGTTTTTCGTGATGGGTTTGCCAATGTGGCACGAATTTGGACGTGGCGTTTGTGAAGAGCGAAATGGGACCATTTGAGGCATCATGTTACGAACGGCTTATGAATTGTACACATTTTCTGTATCCGTGTTTACATCTGTCTGTCGCGTGTCTAGCTGGATTGTNCAGAGCTTTTTCCCACTGGATTTGCATCATATGTTCGGTGAACTTGAGTCTGTGTGGGAATACAGACGAGATGTACGAGAGGACTGTCAGTTGGTGCTGCTAAGTGACACGGTGGATTTTGTTCGATTTTGACCATGTTTTGATCTATATGGTTACCTGGATTTTGAAATGGTTCGGTCTGGTCCGAATGTGAATGTTGTCGTTTGGTCATGCTCGGACTGGTTTTTCGTGATGGGTTTGCCAATGTGGCACGAATTTGGACGTGGCGTTTGTGAAGAGCGAAATGGGACCATTTGAGGCATCATGTTACGAACGGCTTATGAATTGTACACATTTTCTGTATCCGTGTTTACATCTGTCTGTCGCGTGTCTACTCGGTCGTTTGTTCGTTTTGCGTCTTTCTCGGTTAGTCTAATCGGCGACTGGCTCGTGGAGTATGATTTTTGTATAGTGTTTGCGAGGCCCCACATTCACTCATCGGTCGACTAGTTGGTAAATACATGAACAAATCACGCCCCATGAGATGCGGAGAGATGACATCATGCGATAATGGATCAGTTTATTTTTGGTCCAGATTAGTGCCTAGGTAGATAGCAGAAACTGAAGCGACGATTGTATTTGAAATGACTATGCTAGTTCTTGTGAAGCGAAGTTGTTTTGTCCAATATGTGCAGCGGGTGATTGACTCGGTGTTGTCTATAGTGTTGTTGAACTTTTTGGTTCTACCATTCTGTACCTTGTCTCCATCTTTCTTTCTTCCTTTCTTTCCGTTTGTCTATCTCTTTCTCACAAACTGTCAGTCAGTCAGTCAGTCAGTCAGTCAGTCAATGAAGTTAGTCGGTCAGTGATTCAGTGAGGAAATAGCACACTCGTTGGATTTTGCCCGTTTCTTTGATCTCCTTTTAGAGGGTTGAATGGAAATGTGGTTGTAGATGCGACGTAGAACAAATGGTAGTCGTGTGTGGATAATTAGTGTCAATCAGTGAATTCACAGTTCCGGTGTAATGCGGTGCAGTGCAGCTGAGTTGAGTACAGTCGGATGAGATGAATAAATGGCGTGATGTAATAATACTCTTACTTGGAGGAGGACGAGGAGCAGAAACAGAGAAGCAAAGCAATGGGTGCAAATGTAGCTGGATTGTTTTGTAACAGAGCTTTTTCCCACTGGATTTGCATCATATGTTCGGTGAACTTGAGTCTGTGTGGGAATACAGACGAGATGTACGAGAGGACTGTCAGTTGGTGCTGCTAAGTGACACGGTGGATTTTGTTCGATTTTGACCATGTTTTGATCTATATGGTTACCTGGATTTTGAAATGGTTCGGTCTGGTCCGAATGTGAATGTTGTCGTTTGGTCATGCTCGGACTGGTTTTTCGTGATGGGTTTGCCAATGTGGCACGAATTTGGACGTGGCGTTTGTGAAGAGCGAAATGGGACCATTTGAGGCATCATGTTACGAACGGCTTATGAATTGTACACATTTTCTGTATCCGTGTTTACATCTGTCTGTCGCGTGTCTACTCGGTCGTTTGTTCGTTTTGCGTCTTTCTCGGTTAGTCTAATCGGCGACTGGCTCGTGGAGTATGATTTTTGTATAGTGTTTGCGAGGCCCCACATTCACTCATCGGTCGACTAGTTGGTAAATACATGAAC
>STRG.31244.3
GATTACAAAGGAAACATTCGAGGCTCCAAATTAGGGCGAAGTACTTCTCAAATAGAGTGGTACCCTATTGGAATAAGCTCCCGGAAGAGGTCATAAATACCACAACAGTGAAGGCCTTTAAGAAAGCAGTAGACTCATGTTGGGTGGCAGTATACCCCGAGTTATGTTAAGCAGCTTTTAGGGTCAGATGCAATTTACTTATTGTTTCCACCTTACTCTGCCAGGGCTGATACTGCACAAAATTTCTGCCTTTCAGAAAAAGAAAATCACGCAGTGTTGGGAGCTACGGAAACGCGCCGACAACACAACTATCTGGACACACGATTGGCTCTAGCCACACCAAGTCCTGTGCAAACTGAACTGAACTGAACTGAACTGACCTGACCTGGGCTTCCACGCCACGCTGTAGCGCAGTTGGACACGACCAGGTTAGTGAAGTTCCGCTCGCCACTTTGTTGTTCGATTAACATCAGAAACGAACAGCCTTCCTCGAAAGAACACTGATCATACATCAAAGGCATGGTCTTGGATATTGATTTATTCCGTGTCGAAAAGGGTGGAAATCCCGATATTATTCGAGAAAATGAACGTAAAAGGTATAGGGATGTTCAAAGAGTCACAAACGTTGTCGAATGCGATGAAAACTGGCGTAAAGCGCGTTTCATGGGCGATTTATATAACAAAGTCAAGAATTCATGCAGCAAGGCGATTGCCAGAAAGTATAAAGCTAAAACTGAATCCGGGGATTCTCCGGCGGGTCTGCTTCAACAAATGCATAACGATCTATCTTCTGTCACTGAGGAGAGTCTTTCGCCTTTGTCCGTAAATGACCTGAAAAAGTTGTCACAAATGATGGATACTGATATCAGAAAAAATCTGGAGTTGATTTCCGAGCTAGAGGTGCAACGTCAATCTTACCTCTATGAAGTTGCAAATTTGTTACATCCGGACGTGCCAATCAGCGATAACGAGGAAAATAATCTTGTTATCCGGACGTATGGATCCAGCGGAGAAAGGAAACGATACTCACACGTTGATCTTGTAGTTATGGTTGACGGTTTTGAAGGCGAACGTGGCGCTTCGGTTGCTGGAGGTCGCGGCTACTTTCTCAAGGGCCCACTGGTCTTCCTCGAGCAAGCCATTATCCATTTGGCTTTGAACATGCTTTACGACCGTGGTTTTACACCGCTGTACACACCGTTTTTCATGCGGAAAGATGCCATGCAGGCTGTGGCGCAGCTCAGCCAGTTCGATGACGAGCTGTACAAAGTGACTGGCCGTCGAGAGCCCACGGATCCCCCAACTGGAAAATCAGCGTCTGTACCGAATGCGGAAGAAGAAGAAAAATATTTGATTGCAACATCCGAGCAACCTATCGCCGCATTCCATCGCAATGAATGGTTAGCTACTGATCAGTTACCCATCCGTTACGCTGGTCTGTCCACATGCTTTCGTCAGGAGGTTGGAAGCCACGGTCGTGATACCCGTGGCATATTTCGTGTGCACCAGTTTGAAAAAGTGGAACAGTTCTGCATAACAAGCCCGCACGATGACCTTTCCTGGAAGATGTTCCACGAAATGATTGGCAACGCAGAAGCATTTCACCAGGCCCTTGGTATCCCTTACCGTATAGTATCAATCGTGTCAGGCGAGTTGAACAATGCTGCCGCAATGAAGTACGACCTAGAGGGTTGGTTCCCTGGTTCGGGCGCTTTCCGAGAACTTGTTTCGTGCAGCAACTGTACAGACTACCAGGCGCGCCGATTGGCTGTTCGGTATGGCCAGACAAAGAAAATGAATAAAGACGTGGAATATGTCCACATGCTGAACGCTACCATGTGTGCCACCACCAGAGTGATCTGCGCCATTTTGGAAAATAATCAGACGGACGAGGGAATCACTGTCCCACAGGCGGTTCGACATTTGATGCCTGCAGCTTACCGGGAACTGATACCATTCGTTCGGCCTGCACCTATCGACTCCGAGAAACCTAGTGCTGCTGGAGAAACGAAATCGAAAAAAGAACAAACTCCTGTTCCCAAGGCCGCGAACCATCCGAAATCTTCGAAGCCCGAAGTTATCCCAGCTACCGGGCTTAAAAAAGAAGAGGAAGTGCACATGTTGACTACTGGTGTGGCGCAATTGAGCACCAGTGCTAATGTCTCGACCAATAAAACAGAAGAGGTTCGCACTAATAAACCATTGAATGATCCTAAGACACCGTCGAAAACCCCATTTGATGAGCAACCCGCAGTGCAGCCATCTCAGGTGACGGCACCGGCACCCAATGAACAAGGTTCAGGTGGTGCAGTGGAGCCAAGCAGTGCTGAGAAGAAAAAACGGAAGCGAAATAAGAAAAAGAAACACACTTCCGATTCTGCATTAACAAGCGACTAAACAGTTGCTTATTTACTCCATGAAGTGTCTCGTCTATCTGAATACCAATGTGGGAGTTCTGTGTTAATATGGAAACGTGTTTCCGT
>STRG.54948.6
GGTGGTGGTCGAGTGGTCTAGAGTGTTCGCCTTACACCTCGAATGTCAGAAGTTCGAATCCCCTCACCACCGGAAACTTTGGTGGTAGAAAGTAATCCACTGTCGTCCGTTACCATGCCTGACCTATTGAGACCTTACGTGATTCTCTTCCACTCCAAGTCTCAGGGTCTGGTTGCGGGTTGTCTCTAATAGTGCAGTGGGTCTTTGTGGCTATTGTGGCCACTGCACTCATGCAAAGCGTGTAATAAAAAAGTATAGCACGAGTTTAGCAGCAGAAGCAGCGGTGCCCATATTTCCGTGCATGTTGAGATTTATTGCCAGTGCGTTTTGTGAGAGCTTGATAACAGCTATCTCGACGAGACTGCACGTTGACGTTGTGTCATAGCTTGCATGCCTCTATGACCCAAAGAGCTATACAGGATGGCTTTCTTAAGCCGGAGATGCGATCATGCCTGGAAGGTCAATGAGTAAAGGCCAGACAAAGTCCAGTCTCCTGGTCCTCCAAGTTGGGGGTCGATCGGAGCTGGCGACCCAGTTGATGAGATCAGTGGAAAAATACTTTTCTTTATTTTTATTACATGCTTGCACGTGAGTGCAGTGGAAGGAGCATTTACCCCACAGCCACCAAGGCCCACTGCACTTTTGGGGATAACCGGCAACCAGACTCTGAGACTTGGAGTGGTGAACCACATAAGGTCCAATAGGTCAGGTGTGGTAACGATCCGGACGACAGTGGATTACTGTCTACCACCAAGTAAATGAGCTTCCATTCAGCCACCCCCCCCCGCTGCCTTGCAGACTGTTTTTTCTTAGAACTAAAGGCTTTGGTTGAGAACCCATAATCGTTCTTCTGCTATGTGGCTGGACACGCTAGCAGTACCCATCCAACATCTCTCATGAACTGCACGACTACAAGGAAGAATTCCATACTGCATCGGTCGTCACGTCGGATAATCAGGACCGCGCTGCCCATTGCATCGAGCGGAGTGGGTAGTGATAAGCGGGTCACTGCTCATAGTTTCCTATCTTTTATTTAATCTTTGTCTTCTGTCCCCAACCACCTGTCTTTGCCCCCTCCATCAATACATAATTCTCCCACTGATAACACTCTTGATACTCGTAAATGGTTCATTGTCAAACATTGTCGTGAATAAACCTCTTTGTTATAAGTCACATTTTCTAAAGCTTCGTCAGCCTCTGAATTTCAGCTCCTTTCACGCGCGTACTCTCATGCAGGCCGGTCAGCAGGCGCGCCCAACGCTGACAATAGATTCTGTGAAGATTGATGTCTTCTGCGTAACTGAAACGCGTATCCAGGATTCGAGGAGTGTAATTCAACTGACTGCTCCTGGTATCTTATCGAGGTATTTCATGTGCACTTCGGGAGACGAAGTAGCTAGAGCTGCTAGTCAACTTGGTATAGGAACAGTCTTGACTGACAAGGCTGAGGCTGCCCTTTTAGACTGGATCCCAGTTGATAGTTGTTTATGTGCTGTGAGACTTGAGGGGTCAGTTGACGTTCGAAAGGGCAGTTGTGTTAAGCGCAACCTATTTGTAATCTCGGCATACGCTCCAACAGGCTGCAGCTCTGACATGCAGAAGGACGAGTTATGTGATGAACTCACCACTCCCGCTGGCAGGAGTAAAGACTCTGACATTGTGGTGCTAGTTGGTGATTTTAATGCACAAGTTGGCAAACACGGTGCGTCAAAAGCTTGTTTAGGTGGGCGTTGTGCCTTACCCGCTCAGCGTACAGATAGTAGGGATAGACTTCTCCAGTTTTGTGTAGAAAATCAGTTATTCCTGTCTAGTACTAATTTCCGACACAGCTCGCGTCGCACAGCGACATGGCGCCTTAACGCTTCAGGTACTCTAAGTCAGATTGATCATATCGCAGTAAGCTACCGGTGGCACAGTTCTGTTCAGAACTAGATCTTACTGGTCCAAGTATGTTGAATCGGACCGTGCATTGGCTTTATTGCGATTTTCGCATCAGCTCCATGGTCATCGACGCAAACCACAAACCCTGTTAGCTGTACAGCGCTTGTCTGATCCAGAAGCCCACACCCATCATGAGCAGAAATCGGCACATGAGCTAGGATCTACGACGAACAGTAATGTAGATGAGCATTGGGCTCATATCCAGCGGGCATTGCATGTGGCAGTAGGTTTTGCCTGTGGTCCTAGATCCGATGTCCGATCAGGCTGATAGAGCGAAAGTATCAGCTCTCGAACAGTAAGGAGATAAATAGGATATGCTGAGAACTACAAAGGCAAGTTACGAAAAGCCTTAAGAAGGATCGCAAAAATTGGTAGGTCAAGGTAGCCGAAGAAATGGAAATAGCAGCTGCTTCTGGTAACAGTCAAAGACTGTTCAAACTTATCTGCGACACCGGTGGACGACGGACCCCGGTCAGCAAAACGATATGCGACGGAAACGGAGAGCCCATTCGTAGCAAAGAGCAAAAGCTCAACCGTTGGACCGAATACTTCAAGGAGCAGTTTGGCTAGCGCTAAGCGCGCGCTATTGTAATTACTACGATCTCAACAACTACGAATCCTTGGGGGGTATCACTTGAGCCTTCATCGGAAGTGGAAGTAGAGTCGAGCATTCGATTACTAAAGCGGGAGAAAGCAGGCGATCCTGAAGAAATTCTCTCAGTTTGTTCTAAACTGGGTGGTGTTGCATTGATAAAATCGCTTACGACTTTAATCCGTGACGTTTGGAAAGAAGAACGTGTTCCGTTATCACTGGTCGAGTCATTGATTATACCCATCTTCAAGAAAGGAACACGCAATGACTGCACTAACCATCGCTGGGTCAGTTTAATGTTGATAATCACCAAGGTGTTAGCTTCGATTTTGTTGTGGTGTCTCACTGGCTCACGAGAAGGACGGTCGCAAACAACAGACCGGATTCCGTCCAGGTCGAGGATGTATCGACCGGATTTTTACTCTTCGTCAAATATTCGGGTCGCTTCACGCCGACTGTCGGCCGATAATAATGGCTTTCCCCGACTTGAAAGGCGCGTTCGATGCAGCTGACCCAGCGGCGTTATTCAATGCCCTTCACCGGGGAGGTACGCCCCAGAAGTTTGTGAATCTACTGAGATCATTGTATTCTCATACTTCTGGCTGCGTAAGGGTTTATGGTGAACTATTTAGTTCGTTCGAAACTACCAGCGGTGTTGGACAGGGATGCTCCATTTTTCTATTGTTGTTTAACTTCGTCATGGACGAAATAATGGAGAATGCCTTGTGAGATCTTCAGGATGTGGGCGTCGAACTAGGAAGTGGTGAGAAGCTGTGTGACCTAGATTACGCGGACGAAATTGTCAGCTTGTTCGAATGCACGGAACATGCGCAGCGTGCACTAGATAAACTCGCAAAAGCCGTAGCTCCATTCGGCATGCGCTTCGCATCTTCAAAGTGTAAAGTGATGTTGCAAGACGACGTCAACGATTCCGAGCTAGATGCTTGATGGGGAGGTGCTGGCAATTGTTGACCGCTTTAGTTACCTCGGCAGCAGCGTGACGACGAATGGGAGCACACTAGTGGAGGTGAGCACGCACATATCCAAAGTTCGAGCGACGTGCTCTGAACTGAAGCACTTGTGGTGCCTACCTGATATATCACTGAATTAGGAAGGTTTTGTGTACTGCACCACGGTGCGTTCAGTTTTGTTGTCTAGTTGTGAGACTTGCAGTCTGCGTGTGGAAGATATTCATCGTCTTCAATTTTTTTGACCACCGATGTTTACGTAGTATCGCTAAGATCGGGTGGAATAGCCGAGTAAGTAATGGAGAGGCCAGAAAGCGAGTATTGGGTACTAATTCCTAAAACGTCTTGTCACAGCGTATCCAGCTTAGTAGACTTCGTTGGTTGGGGCATGTGTTGCGTATGTCAAACACACGTCTACTGTACCGTGTCCTATTCTCCGTTCCTTCTAGGGAGTGGAAAAACCCACGTGGAGGTCAACAGATGACGTGGCAGCCAGGAATGAGAAAATGTGCCGCAAACTTAACAAAAGTAGGTGCTTCACATCTTCGTGGTTGGGGTCCAAAAGATCCGTCTACCAGTTGGCTGGAGACACTGAAGGATATGGCAGCGAACCTTGAACAGTGGCGATCGTGTTGTCACTTTCTGTCGAATGAGAATGACTGGTCGATGTATGGGTTTGTACGGTTAGACTGTGTATTCCGTGTGTTGGTTATTAGGGCGTTCCTTCCTTTTCCCTCCCGAGTAGGCCCACTTCCTGTTCATCTTGTATATATTCACACTTTCTAATTCAACGTGCAACATGATGAGAAAGGCAGTGGTCAGTGGGGCTTGCCTTGCTATTTAACGCTGTATGATGGTGATGATGATAATGGTGGTGGTAAGGAGAAAATCAGTTCATGTATTGCAAGAATCAAAGCAGCTTTCGCAAACCTGCGAGACCTGTGGCGTCCCCTTGACACCCGGCTGTCTCTTAACCGACGGGTGTATGTTACCGCGGTTCGTAGTATTTTACTCTACGATTGCGATACCTGGTCGCTTCGCGTTGAGAATGCCCGACGACTTTCTGTGTTCGACAACCGATATTTCTGAGGCATTGCTCACGTCTGGTGGGAACATCGGGTGAGCAATGACGAGGTGCGCCGTCTTGTGTTGGGCACGGATAGTCGCCCTCCTAACGAAGTGACTGCTCTACACCGCCCGTGGTTGCTCGGTCATGTTTTAAAAATGCTGGCTCACCGTCCGGCTTTCTGTGTTCTTGCACGTCCCGGACACGGCTGAAAGACACGACGCAGCTATCGGCCCATGACTTAGCTTAAAGGTATAAAGAAGCTAGCATCAGCATTGGCTTCGGTTGGTGCCCGAGGGGCAAGGATTGTGGTTGACCATGGACGTTAAGGATCGTGGCTCAGTAGAAGTCAATGGCGCAAATACTATGCGGTCTACCTGTCGAAGTGTCGTGCCCCGTAATTACGAAATTGTTACTCCGACAAACGAAATGGCAAAAAACATCAAAATGTGTCCGGTGAAAATAAATCACTATTTTTTACCGGCTCTTTCTCTTATTATGCTTCACTGCCCCTCTCCTATCTTAGTTTCTGCTGCGCTGGCACCGTGCTTGCTTTCAAGCCCGTTTAATATATATATATATATATATATATATATATATATATATATATATATATATATACTGCACGACAAATGATATAGGGTCCTCCTCATTTTTCTGCATATTCCAGCTTCCGTATTCCCTAACAAAACCAAATCTATTCAGAACGACGTAATACTCATTAAGATGCGGAATATAAAATTTCACAGTAAAATAGTTGATGAGCTGATGAAATCAGAATGTGTGTGAAAAGGGTTAACAAAAGTATAAGACCCCTCAACTGAGCTTCAGTAGTTACTACATAAAATCGTATTTAACCGCCATTGAACTTGAGTACCTCGATGCACATCGGCATAATTCTTGCAACACCTGCGGTTCTGCGTTGTCAATATTCACCCCTTCTCGCCTAAGGGCGTTTACCAATTCAATCTTTAACCGGTAAATCATGGAATTCCTGTACACTTGGCAAGCAGTCGCTTTTAGATCTGGGATGCTGGCTAGCCACTGCATGAGCCCGATCCCACAGAGCAACAGCCAACATTCTGTAGTGTGTGAGCAATGGACAGAAGCGTTATCATGTTGAAATACGACTTCATTTTGTACTCTGTTGGTTATTAGCGCGAGCAAAAAACTGTTCTGACATGAATATACGCAACGAAATCTTGTATACCCCCAAATAGTACTAGTCCACTTTGACCGTTTGTTGAAAAGGTTCCCCAAACCATCACTGATCTCTCGTCATTGTTTCTTTGATTGAAAATTGTTTCTTTTCTGATATCATTCAAACAATGATTCCAAGCGTTCAGTCCTTCCGAATTATTTTTTTCTTCACTGAACTAGACATTTCCTTACTTGTTTATCCATGCTACGTGTGGTCCAAAGCATAATAAGCGTTGTTCTCTATGCAGCGGTGTGAGAGCAATATGTTTTCACTGTTTACATTTCATCCACGGCATAGCTTTAAGCGTTCTTTTTAACCTTTTCAAAACACGGTCCGATCGAGGCTTTCAACATCGACAAGGAGCATGTGTTATTGGAAGCTAAACGAATTAATCTGTGTTCATGCGAATTCGTTAGTTTTCTTGGACGACCCATTCAATTTTTAAATGCACATTGCTTTACACCAGCATCTCTCGAGTGATTGGATACTTCCGTTACATTCCAAATACCGTCGTATGACGTTCCTCAATATCTTGCATTGCCTGAAGGTCTCATGCGAACTGAGTCCCTTTTGGTAGAACGCGGATATTTTGCCCTTCTCGGAATCTATTTGTTTTTCAGTGTGGCGTTGCGCACACAAAATTCAATGTTTCCTGCATATTTCGACCGTCTTGTTCGCGCTTAGAATGAATCAGTCTGCATTCATACCCAACATTTTGTGGAATACAGATTGGGTTTCTCTCCCTAGGTGCTCAGGAAAGTTCTGTGGTCGTGTGGGCAATCGTAGCGAGTGTGGGGCATGCTCTTGGGGTACACGTGTTACCAACCAACCTGAAGGTCGGCCCAGTCAATGTGAACCCTGCCTGACGCCTCCTGATTTTCATGGTTGGTTATACTTAAGCTTCACAGCGGTACTTCCAATTATAATTTTCTTCTTGTTACCATCAAACAGCCGTACAAATCAAACTTCTCCTGTCCCACGCCGGGTGCGACCGCCACCAAAGATAGCTTCCGCAGTTGATGAGTCGCATTCCAGTCCGATTCTCTCGCATTCACCCGTAGTAGTCGAGTCAAACCAATGTGTCCTTCGGTCTTTTTTCTTACCACTGGCCTGCCTACTAATTCACGTGATCACTGCACTGTTTTCCTTGCTTCTGTTCTCCCCACTGGGATCAATAAATATTTACTCCTGTGTCCCTCAAACTCTGGACGAATTTTATGCTGTTCTAGTTGCCGCACCGGGATGTTCATCTGAAATTGTTTTCCCCTTTATTTCACTCCCACTAACATATTATGGTTTAAGTGCCCTGGTTTGTTTGGTTGTCTACTCAGTCATATTGTGTTGCGTGCATCAGGCTAAGACATGGCGACAGGTTGCGTATCACGCACTGTACACGTACCCAGTTCTGTGCTTGTTCATTTGTGTTTTTGGTGGATTGTTGTATTTCTCGTTTCCGTACGTGCTTCTCCTACTTGCATTGGTTCATTCGGTTTATCGGTTTCCAGTCCTGTTCGACTATTGCGTACAACCTGCAGATGGTACTTTGTTGCCCCTATGTAATCCTGGCATGTTGTTTCGTGCGCTGTTCACGAATCGCGAACGATATTTCCCAACGTTATTGGTGAGCATATTTTGTTACGCATATGGTTTAATTGCACTCACTCATTCCATATCTTTTTGGGCGGTACTGCTTGCCCCTGCCCCGTTCTTATTCTACGCGGTCACTTTACCGTTCACTCACCCGTTTGTCACATTTGATGGGGATTATGCATTCAGTCTTGCCACTACACGATGCCCACCAGATCGATCTGCGTCACGAACCATTCTGAGAAAACAGGATTGTGTTACAACAGAATCGGAAGGAGCGCGTACGGAACGTGTAATATGACAGCTGTGATAGACACTGGTATTTCTTGATGTGTTTCGGTCAACATGGTAATCAAAGTGGTTCTGCAGACGGGTGGCTTGATGCAACCACATGCGAAATGAAAACAGTATTTGGCACCCATCGAAGCATAGTCAGAATGAGTCAAAATGAGCGACGATCTTTCGGTACTCCACGCCAGCTGTAACCAGTGTCAACGTGCTCAGTCCTAACCGGTCTCTGGGAAGATGCTGATTTATACCAGTTCAGATTCCTACCACCCAAATGCTTGTGTTTTCTTGGAGGTTTAAAGTGCACACAACCAATTTGTTTGTTTCCTAGTACGGCAATACACCCCCGCCCTGCTGTTCACGTTGATTGTGAAAACTTGATCAAAAGCACTAGATACCAAAACCTACTGAATATTGGCCTTTTTTCGTTTCTTCGAAGCTTGTCACGTTGCATCTTTGATATCTATCAATGTGGCCTTTCGTCTAACGTTTTCAGCTACTTTCTGTGGTTATTCCGCAACGTAGCCTTCATGGTCAAACTACCGCAATGAATTAGTTATAACGAGCATTGAAAACAGTCTTCTTCATTTTCTTTCAAGTTCCTGCTTGTTCTGAAGCTCCTTTTTATCATCTCTTTTGCTGCATTTAGCAGCATTTTGGTCGTTTCTGTTTGACCTGTACATACTACTCCTCTCTTGCGACGAATCGATGTTTCCCTTCTAAATCCCTGCTTTTCCAGTGACAGTTTATTCCATTTGTGATCAGTAGGTTCTAGTGGCACATTTTACGATCATTTCAGATTGACCTCCCTCAAAATGCTTAAGGCATCGTCAAAATAATTGAAGCAACATTCAGATCCGATATGCTTGGTCTCCAACATCGTTCTGCTTTGGGGAACAAATTTCGCTTATGGAATACATTGATTTCCTTATTAATTGATGCGTGCGGACACCGTTTCATGATTACGATTTTGTAGTACAGCGGTGTCCGGAACCTTTCCTGTCCAACTCATTTTGATAATCGCATGCACGTTGGTTGGGCCTTATTTATCTGAGGGGCTGTCACGCACCTAAACAATGCGGTTTGTGGTTCACTGAATATCCACACGTTCATATGTTTGCAGACACGTCACGAAGGAGCGAAAAAACGTTATTAACCATGAATCTGTTCCCCCGACCATCAAGCAGACGGTAGTCACGGTGGACTTTGGTCTTTTCAGTCCCGGGTTCGAGTCTCCGCGCGGCCGTCGGTCAGTCCCCAATTGGCAACCTTAAACTGGCCGAGATCCACATCCTGAAGTATTGTACTTGTATCATATAATGTAAAAGGAAGTAAGTAAGAAGAATAAAAAATGAGAGAAGTACGTCCGCGTCATGTTGGTCATTCCGTCAGAACCGGCCTTGCATTCGTATCGACAGCTTTTGACCATGGATTTCATGTTTTCCCATACAAAACGGAAGAACTCCCTCTGTCTCTGTTTTAGAGAATTAATAAACAATCGGCACTATTTGATTTTTCCTGGGGTACGGCAAAAAAATCGGTGCATTCAGTGGTGTATTACTCAAACCAAGCTAGCCGTTGTTGAAGGCCGTGGAACTTTGGGGTAACGAAATCTGGTTGTGTAGTGGGAGCGGTTTTTTAGCGTCTGTAAAATCAAGGTCCGTGTGGACCGGATCGGGATCTTAGTTCTACTCTTCATAGGTATTTTTTGAATATCAGCCATTCTTTTGCGTTTATTACTCATGTGTCCAGGTTGGAACTTCACAATAACGGTGGACAAGACCCACTACCGATCTCACTTGAACGAGAGCAACAATGAATCCTACCGATCACCCTTTCGCTGTACGCAGCCACATTATGAGCAAAAATCACTATCTCCATAGAACTATTGACATGACTGTTTTGATTGTTAAACGTAATCCCATGTTGTATCGCTCATCCAAATCTTTTTTGGGGGGAAATCATAGTTATCAACTAGCCACAGAGTTAGGTATTTGTTTGTTTCGTCGCACAACGGTACCGTGTCGTTATCATCTAGTGTGACCGCAGTGGATCGCGGCACCGAGTACGTACGCCGGTTAAAAAAATTCCCCAGTGAACAGCAGTGTTATGTGAACACCACAACGTCAACACTTTGAACCACGCACGTAACTTATTTAAATCAAAGTAACGATAATTCGGTAGTCAATTTAGATAATTCATGGATTGCATCACTGCCACAAGGAGCTTGAATTTTATATAATAGAGAATCCACTTGCATTTTCCACATCCAAAAGTCCAGTGTCGCGCCGGACTTTTAGATGGGAGGAATGCAAGGAGATTTGCCGCCAAATAAAATTTAAATATCGTGTCACTTTTCTGTTCCACACACAAGCGTGAGTGAGCTGAACAGAATATACCTATGACTGTGGAAGGTACGTTGTGTTCTGTTCCTTCCCATTAGCTCTAGTGAAATAAAATTTTCTGGCGCCGAACCGTCTCGATTTATTCGTACAAAAAAGACGGTTTGTATTCGATGTATGGTAGTCATAGCCAAATCCTGGGCCGCACACCTATTAGTTCACCTGTTATTCACAGCCAGCTTCTCTCAGTTGTTAGTCTGGTAACAAATTCAGTTGGTTGATTCGGTTCAGACGACAGCTGGCATTTGATTGGTCCTTCGATCCGCTTCGCTTGCCCCGATGTTGTCCTCGATTCGGCACGGACGAAAACGTGCTGGCTGCTCGCCAAAAAACCGCGCTGTCTGCCGGCGATGTGCCAGCCCATTCCCTCGCACACCGCATTATCAGCAGGTGGCGAAAACTGTGAGCCGGCTGCGCAAGTTTACCATAAGATCCTGAGGGATCGAGCGTGGAAGAGTCCAGCGTCCGCAGAATTGTATCTGCCACGAAATCTGACTGGCGCAGACGGGGTTCAAATCTCTTGCCTGAGACTTTGTACCTAGAGGCTCATGCCACTCGATTACTTAGAATACAGTCATATGGGCTTGTCTGGTAGTCTGTTGGAGGAAAATAGAATATTCGGTGGGAAAACGTTCACTGACTGTTTTTTAGGTTAGGAATAAGACAGGATGTTTAACAGTTCAATGTTACGACCCATGAGTAATAAATGACGCGATCGGTTCATAACTTCACGAGGTTACGATAACAGCACTGTCTTTGATCCGTGCAACAAAGCGATGGTAATACTTGGAAATTCGTTTTAACTATTTCTGGTACGGTAGACGGTTTTTAAATGGGTTGTCAGTTCGAGGCAAGGCAAAAGTTTCATGACTGGCATGCCTTCGTGCACTGTTGTCATGCGGTTGGTCCTGAATGACTCGATTCCGTTTCAACTAGTAGTCAGTGCTAAGTGTGCCGTGCTATCTTGTTGAGCACGATAAATAAGCAGTAGCAAGTGGCTTCGTGGAGCTAACGCATGAACTTCCAGATCTGTTACATGTCACCTTCTCTAGGGCGACTTGTCTCGCTTTGGGGTTTATTTGAGCTTCGATGATAATGTTTTAGGGCAGATATTGTGGATTCCAGGTTAAGCTCCACTGACGTCTCGATATTCTTTGTTTGTGACAAATTATGCAAGGTCACGCTTCAATGGTTGTTTCTCGTTCGGTTTTAAAAAATCCTGATTTGTTCGGGATAAAAATAGGCGATATTCACCCGCCTGCCTAGCTGGTAGTCGTTCAAAAAAATTAGAAAAGTGCATGCATCCTTTCAATCGCGGTATGAGCATAGTTGTGGATATATATTTACCGTTCAAGATGAAATTCAGCCGCGAGATAAGCGAATAGAAAAAAAGTAATCCAAGGTGTAACGTGTTTATTTTGCTACATCGACTCTTCATACGGTTGTGTAATCCCGGATTTCCGTAGGTGTTCGTAATCGCAGTTAAGGGGAACTTTACCCAGGTTATTTAGTTGTTTCGTCCTCGTATTGGTTTCCTAGGACGAATGATATCTCCTGGAGAGTAAGGTACCGATAACTGGGTTCTCATTTACAGCCGCAAAGCAGTTGCGAAGAGTAGTTTTTCCTTTCCAGAAGAACCTTTTGGATTCAATTGCTTTCTATATATTCTAGATTCAACGTGTTGATGAGTAAATTTATTTTGTCATACGACGTTGTCTGTACTTCTCCCCTTTTTATGCGTACAGAATTATGGTGCTCGGTGGAATCCTAATTTAGTCACCTGTTTTAAGCAAATACGAACTCCCTGTTTATCAGATGTGCTGCACCATTCTGGCTACTTGAAATGTACTCATTCGTTGCTTTTATACACTTGGCTCTTCAATTCCCACTGGCGGTATATATCTGTGACGCGAGTAGAATTAAACCACTTCTGATTGCGTGCCATTCAAACAGCAGGTCGCAGAGCCCATAGCTGAATCAGGGAGTTGATAGTGCCAATGGAGGCCGCACATTACAGCGGAAAAAAGCAGATCGGTGACCTTGTTTCCCCATACCCCGTCAAGTCTGTGAGTTTGAGGAATCTGATTTTGCACCGTGGCGACCAAATTGGTATTTCCTTGCTGCCTCGTCCACAAGTGTAAATCCAAAGGTTGTGCATATTCAGAAACGTTTTCCGTCGTATGAGTGAGGTGACGTTGACATAACCAGTTTTCTCCAAGTGTCAGCAATCCAAAACAGATAATTATTGTGTTGTTCTTATGTTTGATGTTTGTCGGAAGCCGCTAGGTTGTAATCCGGTAACGTACTACGTTCGTGAGAGGGAAAGGTATACGCAGCCTCCATAACAAATGAAATCGTTGCAGATAGCAGCACTTCCTAAAGGTTGGGATTGATTCGTGGCCGGCAGGACAGATGATTGAGGGTGTGGTTCGACAGAATGAGACGAATCCCGTTGAGCGATGTTTAACCTCAACATTAATCCATGAGAAGGCTTGGTTTCCCGCGCCAGCCGGATCAGTGTTTTTATGCAAGGAGTCGGTACATGGATCAACGTCCTATTTAATCATTGTATTTTAAGCTATTAAAACGAGGTCGTTTGGGAGCAAATAATCGGTCTTTCTCGTTTTAGTGAGACAGAAAAAATTAGACCCCAAGCTTCTTGCCACTTTATATCGGAGGTGGATCAACCCGCTGCTTCTGAGCAGGGACCAAATTATTACACTGGTCATTGTTGTTTAAACAATTCACACTTGCGTCCCTAATCCGCGGCAGGTTACCTGGACTCATTGTTAGTTTATTCGTGAAGTCACACGAATCCGCGGTAAAGTGGAATTGACAGGCTTGCTTTTGATAGGATGAAGTAATAAGTAGCTGTTTAAATCACGACAACTCCTTAACAAGTTCGAAAAATACAACCAACAACCTTTCGGGAATCTCATCTGAATGAAAAAGACATGAATCATGTAGATCATCAGCGAGAACGCCGGACAGGCCAACAAAGCTAATTCACTGCTCCCGAGCATTGTTCAACATGAGAACTCAGTTGTGATCAACTGACTAGAAATGATCGGTATTCGCTTGTTTCGTTCGTACATCGCGGGTTGTCAATGGGCGCGCTACGCTGATACGAAAATGGTTACTTTGGCGACAGGGGTGCATGGCCATGCAGCACTGCTGCGTGCCTAACGCCCTGCTTTACACACGTGGAGGC
>STRG.39126.1
GTGATAACTCCCCCCTCCCCCCCCCCCCCCGTGGTCTACTGGACTAGTTAGGTGTTGGACGCACAATCGTCCACCTCGGGGTTCAAATCCCATTAGAGACTCAGTGGATGTGCACCGCAGCTTATCATTCCTGACGAGGATGATAGTGCCGAACAGTACCGTGTCTTCATGGCTTTCAATGCCTATTCCGGACCGGATGACCGAGCAGCATACCAACCCACAATGCAAACAAGTATGGCAGAAATCACTAATAAAATCATCAACCGTTCTCTAACGCACTTGCATGACTGCTCTCTTGCAAAACACACATCAACTCCCCTCCCCACTGCCTCAGCTCCACTTCTTTTCATATTCTCTTCCTTGTCCTTATACTTCTTCGCATCAAATAGGAACATCAGTCAGCCGTAGTGGCAGCAGCACCTTCATGAGTGACATTTTATAGGCAATGAAGCTCAATCTGAACGGCTTGACGATTGAGATATACAGATACCGTGTGCACGTTTTGCCTTCTTAGTGTAAAGTACTTATGCGAGACTGACAAGAGCCGGTGCCTTCAACCATCCTGTTTGATGATCACCTAGAAGTAGCCAATAACTTTAAGTACCTTGACAGCTTCAGAACAGCTGAAGATAACATTGGGGAGGTGATCGATTAAAGACAGTGAGAGCTAGAACAACTTTCGTCAACCTACGATACTGCTCTCTCTGAAGAGATGAGTGTGCAAAGCCGCGGTCCGTAGCGTTTTGCTTTACGGTTGCAAATCATGGCTACTCCTCTCTAAGAATGCTTGGCGGCTTTCCGCGATCGACCGTCGATCCGTCCGAAACACTGCCAGTATGTGGAGGAAAGATGGCGTGATTAATGACGGGGTTTTCTGTCGTGATTTGGTTTCGAATATTCAACCTCTGACCGAAGAGATCACTCTACAAGGACTAAAACCGCACCATTGTTTCACGTACACCTCTCTATCGTCTACCCTCACGTAGTCAATTCGCATATGCTGGGCTAGGCTGGAAGAAAGTGCGTGGTTGTCAGGCCTTGAATTGGTGGAGGGGCTTTAAGAAGCCATCATAATCACTGGCTTTGGTTGATGCCTCCCAAATTTCTGGTTGGAGGCCAAGGGACGAGAATTGGCGTTGGCTAGAAATACTGGGGATATGGCTCAGAATAGACGTCAGTGGTGCGAACACTGTAAGGTTTATCTGTTGAACTCCCTTTATCCGTAATACACAAAACCATCGAAACTGAAAAACAAAAACGTCAACAACTTCACAAAAGTATAATGAAAAACAAAAACTGTTTATATATCCTACCGACTATTTTGCCTCGAGCCCCAATTGGAAACATCGATTCCTTTTGCTATCGTTTTCTACATTAGTATTTAGTTGTAGAGTACTGAGTAGGTCGTCGGTCAGAATGACTTTGGTGGACCAACACGGAAGCCAACATTCCTAAAAGATCAACGTATCCATGATACTACGAAGAGCCGTTTACACGTCCGTCTGCCATCAGCAACTTAGACTGAGGCATCTGACGCGTACAACCAGTACTCGATAGTTCATTCCATACTGCTTTCGGTAAAGCCCTGCACCTTGGATCCTCTGTTTGCAATGTGATAGCGAAAATGCTTATCGATAAACAAACGTCAGGAAGGCTGGAAGACTAGAACGCGGTCCCGTTACTATTGAAGTAGTGAAGAAGCATGCCATGAGGTCTGTAAGTGCGGAGCAAGTGACACCACCGAGGCTGGTCATTGTTTAGTCAGACAAACAGTGTTCTCCTCTCTCTTTCTACTTGTGTGTTTGTGTCAATTGTGCCTGCGTGTGACCGTGTCATGGTGATGATACTACACAATACCCGTTCTAATTCGGAATCTGGATCAGTCAAATGGGTCACGGTAACCCTCACTAAATGATCCACAACAAAAAATATATGATTATCACATCGATACATCTGGTTCAGTATGATCTTTCGACTTTCGTTTGATAAAACTGATTGATTAACTTTTTTGTTTCCTCGGCGGCTGCAGC
>STRG.58603.1
GAGGCACGTATATAGACAAGATGGATGCGTATCATGAGGGAGGGCGGCACGGTGGCAAGAGAACTGGCCGGCAAAGAACCGAAGGAGGCATAGAAAACACGTGGATATATACGCCAGAGCAGGAGCAAATAGCAGTGGAGGGACGGAAAATGGAAATAGCTGTGCTTGGAGGAGGAGGGTAAGGTAGTTTCAAACGGTACGGAATTAACTTGGATAAACCCTGATGAATTTTTAGGATTTATCTCAGTTAAGTCAGGACCTGCTCCCGTATAGTGTCTATAGCCCGTGGTTCTCGGTTTGTGACACGATAGCGAATATACTCGGCAGCGCGCAAAGCAGAACTCAAAACGCTGGAGCGGGACAACGTGTGTATTGGAGGAGCGCAACGGCGTGCAGACGACGTACACAGGCGGAGCAAGTGGCGCCACCAAAAACGGTCATTGTTCAAATAAACAAATTTGTTAGTCTTTGTCATCGAGTGTTTTATTGGTAGCACTACAAATTTGTT
>STRG.1257.8
CACTCTTTTATGCCTACTCTTTGGTCGGTTTCCAAGACGTTGAGTAGGGTTTGTAAAGGGCATCGGTGACCCTGCTTTCACTCAGGCTGGATGGTACTCTCGAACCTATTGTATTGTTCATAAAACAAATCAATGAACCCGAGCCTTGTTAGCTAATTCATATTCGTCTGTTAATAAATGTGCAAAAAGGCATGTTTGGAGTGGAGTTGAATGAAATCGACAGTTTCATGACGGTTCATTACGTAGGACGATTTTTCACCTAAGTGTCGAAATTCAACACGACATTACTGTTGTTGTATTTGGTGAGGTGTGGTCAGCAGGCTGTTGACAGACATATTGGTGTTCGACTGATTTAAGGGTAGGATTCTGTTCATGCACTTACTGAGCCTTTGTGCTCATGGAGTTTTCTTTCATTTGTTTTGCAGATCGAATACAAGCAACCCACCTTCCGGAGGAACACTGATCCTAGCATATTACAGAGGATCATGACTTGGAAAAAATGTGGAGTTTGGTCTGACCTCCGAGCTAACATCTGCATTATTACCGTACAGCTCACGCAGACAACAACTAGAAGAGAAAAATAGTACACAGATTCTTTGTGTAAGTGATTTTTGCTGCAAAATCACAAATTTGATCAAGTCTTTTCATGAAAAATGTAAACAGCTGTGTTGTGGCGCAACTTTCAATGTTCAAAACAGCTCTCTATCAGTTATCAGTGACGGGGCCCGGTGACCTGTCTCCAGTATTGTGAAACTTGGTCAACAAAGCGCAGCGTGATCTACCGACACACAAGCGTATTCACGCACACATACAACAAAAAAAAACATGAATCGGGATGGTCCAATTCACGTAGAATCAATCACGTGTAATCAGAACATATGTGATTATGAAGCGCTCGTGTACACAGGTCGCACCAGAATAAATTTTACGCATCACGATCACGTACGTTCTGATTACAGACTTGCTTGATCATAGGTTTCGGGAAGTGCAGTGAGTCAACCACATTCGCATTTTATGTTCTGTGGGAGTGAACGTGTTTGTGAGTCGGTCGATCACTACACGCTTTACTGACCAATTTTCCAAAATACTCGAGACAAGTCACGTGGTTCCATTGGTGATGATTAATGGTAAGTTGTTTTCAACGTACATTAGGAGCTGCGTCAAAACAGGACTGCTGACATTATTCATGATCGTGAATAATACCAGGTGACACCGACTATTACTCCGGCTACTCGTTGTGTCTGTACACATTAGTTCCGGGATTTCCGGGGAACTCGCTTGGTGCGGCACCCATCAGGCTGAAAGTAACGTGCCCTGACAAGCACGTTGTGATAAATGTGTCTGGTCGCTAAGTACTGAGCGCGTGATTTCCCTCAGTGTTTTTTTCTCCATTGTTATACTGCAAGGTCACAATTCTTGTGAGCGCACGTCTTGATGATTGTTTTTATTCGATTTCTTGTGTAGACTCTTCGAACCTTCTACTCTGCAGCATTTTGGTGTGAGTCAATGCATAGGTCAAAATCAACGTATCTATTCGTCTAGTACTCGGGGAAACGCATGTAGCTGAAATCAGTAGTAGTCTCTCTAGCTACATTGACGTTTTCTGACACGGTCCCTGATTTCTTCAAGGGCTATCGAGCTACGGCACTACAAGAGTAAAAGTCTAACACCATTCTTATAACATGATGTTTATGATGAAAATATAAATTTATGAAAACACCCTAGATTACATGGAATCAAATCGATATCTTGTCGATTTATACTTATTTGTTGAGTCATCTCCGATATTTTGGACTAGCCACTTAAGACTTACTTATACTGTACGAAGGTGGATCATTCACACAGGTCGCTGTTTTAGTAAAAATTTAGCTTCATAAGGATTTTTGCCTCCCTCTGAACAACAAACACTGAGAATGTGTTGGGGAAGGATGACTAATGCGAACACAGGACACTAATGGTTCGAGAAGCTCTGTTCCATTATATTTTAATATTGAGAATCATCCCCGTGAGAAACCTGATGTTAAGATGGAAAGCGTCGCGCTGATAGCCTTAGTATAAGCGAAATTATCTCAAAAATTGCTTCCTGATTCGGTTTGATGGCTCGTGTATTTCTATGAATTAATGAGCTATGCGCCACAGTCGCTTGAATTGGAGATGTAATCATGCCTGAAAGTTAGAGAACACAGGCAAGAATTTGTTCAATATAACAAAAATAACTGACAAAATCAAGTATGACTAGACGCGACTGACCACCTTTCCTCGATTCAGCTGGTAAACATGGATAGGAGTCAATTTTCAGTCAAATTATTGTCACTAGACGAATGTGGAGGTGAAATGCCATTGAATCTACCTTGTTTTCTAGAGTTTCGTTTTGAATCAAACTACTAAGAGCGGAAACGTTTTGCATGCTCACATTTCAACACGAAACTATATTAGTTATGAATACAAGTTGCAAACATGATCCGGGTAGATTGATTTATCACGGATAGTGTACTTTAGTGGGTATGAAATGTCACGAGTTGGACCTTTGGATAAATGGCAAACACAGTAAACTGGATTGTAAGCGGAACGACATATGTGGCTTTTTCGAAGTCATTTGTAATACTACTGGGTGTTTGGTATTGTGTTATTTGAATGGTGTTTGTAACACCTTTGGTCCGTGAACGAAGTTCACTTTGTCTACGGATACTGTTTAAAATACTGACGCCTCATTCATTGAAATAGAAGAGGGGCACGAGGTACGAGGCTGTCTGAGGTGGAACAATGGAAAATACTCACAAAGAACTGCTGGGGGGAGTGCAAACCCCGGAATTCAGAGAGAATTTCCAGATCGAAGTTGGCTGTTCGTGACTGTTTGACGCACTCAGCACATTGTGTAGCGAAGAGAAAGTGTAGAATAGGAATAAAATTCTCCGAACAGGCGATGAAACAATTCTTGCGTGGTGCTTCCGACTAATTTGCACGTGCTTTGAAGCTGTAGATATCTTCTTGTGACAAAGAAAGGAGGAAGAGTGAACCACGTCTACATTTGACCAGTCAAACAAATCAAAATTGGTAATACGTGTACAAATGTTTAAATAGTTCCTTTTACAGACCACAATGTAGCAACATCGACCCTCGGGTAACTGAGAATTTTGGTTCCATTCTGGTCAGTTGTCTGACGCCGTTAGGTTGATTCTATTGCGTGGTCTGTTTGGATTATTGAAGGCGTGAAATAGTCATAGCCACGCGGAATTCAAGAACCCTGCGACGAAAACGGCGAACGTTAATTATATTCCAGTCCAATTGCGGGATAAATTATCTACAAGACCATTAGTTGGGGATGGGTTTCTAAACAAATTCAACTGGTTTTTCAATCTGTAAACAAGCATGGTATTTAGCGCAGTTTGCATTGATAGGTTTATCCGTTTTTCTCGACCATACAACTCTGCTGGAATCATTAGCTTTTCGTCATTTTTTCTGATTTTGCAATTTGTACTTTTGTGCGCACGTTTGTCGTAAGTGACATAACTATTACCTTAAAAAGTTGGACAGCCCCAAGCCCAAAGAATGCTGCCTCATTTACATTCAATGAGCTCCCCCCCCCTCCGCCCTGGCTTTATAGGATTAAGGTCCAAATCCGGAGACAAAACACAGATCCAACACTTCAAGAACGCCCCGGACAAACCAAAAGAGGTTGGTACAAAGTGCTTTGGTTATATCCCCTGTTGAGTTATCGCATTCTACCTTGTGATTAGGACTGCCGATTCAATGACTCCAGGTAGTGTTCTCGACCAAGAGAAACATTCCGTGCTGATGATCTGAACCCCACTGCATGCCGCGCGTTCACAAATCGGCACAGCAATCAACCAATCAGACATATCAAGAACCAGGTCGTCTTGTTATCCCAGTACGATCAGATCGCATTGCTGATTACCTGTTCACTTCCCCGTCGATCGTATCAGGCACTGCTTCATGTGCCCATGCCCCAGTACTGGGTTCGGATAAGGTTTTCAGAGAATGGATACATCAGAACAAGGGTTCGACACACCTTGGAATTGACCTTTAGGCTGTCCTTCTCTACCTGTATCGTGCAAAGTGTTATTAGCAAGTAACACCTAACGCTGCCCGGTTTTTCGGGTGACGGTGTATCCAGTCAGGTTCAGAGGCAAAGCCTTGGTCTTAAGATCTTCTCAATGAATTTCGGGACATGTGTTACGCATGTCCACCGATAGACTTCCTCGGCGTACCTTGTTCTCCGAGGCAGGTAGTGGTTTGAAGGTAGGTCGAGGTGATCAGTCCATGAAATGGCAAAAAGACATGAACATTTTGACCGATGGGCTTGGCCAAGTAGGACGTGTGAGACTCTCATGTTGGGGTCTACTCGACCCATCTACCAAATGGTTGGAGACATTGAGTAATACCGCTAGGTGTTGCTGCCAATGGCGTAGTTGCATTCCGACACTTTCTCTGTGTTCTTGATTTCCACTGAATACTCTTATTTTTGGGATCTTTATCACGTTATGCTTCTGTTCTTTTTAACGTTTGATGGACGGTGCTGACAGGTAGCAACCGAAACCAGAACACAGAAGAGCGAGGTTAATGGTTGAATGAACTGGAAATGAACGGACCAGGTGTACGACTGCGTTTGGTTTAGAGATTCAGTCCCCCTGTCGCCGAAAAGCCTGACGATCGTAAAGGCCACAAAAGAAATAGGCTGCTGATTGTTCCGTTGCCAATACTCAGCATGTCCCTCCTAGTAGATCAATATCATCACAGTGAGTCACGGGATCCGCAAGCAGAGCCTGTTCAGTATGGAGGTCATTTCTCGAGACAACAGAATCAAGAGCGATAGGACAGTGGATCGATGGCGTGGATCGATAGAATGACAGACGAATCCTGTGAAACGGAGTTTAGCTTCAGCACGAGCCAATTAGAAGGCTTGACCGCCCACACCAGTCGGACAACTACGTTTTATGCAATGACTACCTGATGCCATCTAGAGAACGTTATCTGCCGCGGCCATGCCTAGAAGATGAAGATCGTTGCCTTCAGTTTTGCAAGTGGTGCATGAATCGTGATGTTGCATGGTGACCTTGACTAGCGATGAAGAGAAAGCAAACCAGACGATTTTACTGATCACAAGAGAACCCAAGGCAATCTGTCACCGATTAATGTGTCCCGTAATAATGTGAGAGTCTGGGGCAGGAATCCTGGGGGAGACAACTACCGGTCCCTATTTTTGCCATGGAAACGTCACAGGTAGACATCACTACGATCGAGAACGGAAATGAGGCTTGACGATACGGTCGACTGATTTTTCCTGTTCCACCGACATATGCAATCAAGAGCACCATGACCATCAACAATGAGCTCAGCTGACTCTCCTGGTTGTTACCGCCTTGAGCAAACTCAGGCACGGTCATAGACGTGCTCACTTAGTTATTAGGCTTTACGTCAAGACCTGTTCGCTCAGTGGCGCCTGTGACCGTCAAGCCCTTATACGAAAATGCATGGAATTTCATAACTAAACGCAGATGAACACACTCTGCGGTTTCATTTGTCGCTCACGTTCCTGTGCTCTTCTCCAGATCTGTTTACAGCATGGGAGAAGCTTGTGTTGGAGCTTAACAGAAGGGGGCACACAGCAAACGTGACTTCATTCTTGAGCTGTAGACAGACGGTGAGGTGAAAATAAGATACACTGCTGGGATTAAGCTACCAGACTTACAACAGAAGCTTTTATTTCAGGTTGATCAAGCCGGTTATATTTGTGAACAATACCAAGATACGAAAATTGTAGCTGTTGTATCGCAGTCAGTGTTGGTAGGTTCTACCAAATATCAGGTCGATCGAAGTTTGCTACATCGAAACAAGACCACTGTGGAAATCATTCGCCAATTCAACGACCAAATAGTCCGAACCTATTTCTAGAAGTCTGAATTTTGGGAAATGCGTTTTATCTGGCCAATCTTGTTCGCGTTTCACATATCCGCACCTACGTGCTACTCCTTTTTCCCGTGCTATGGTTGGTCACATTTAAATTATCTGGAAAAGTAGTCACGCACATTGATTGACGACTCATTCACCACCCGAGACTCCTCAGCTTGGGCACAGTTTATTCACAGGGGCATCGGCTGTTTTTTCGGGAAAAAAGTCTCACACTTTAACCAGACATTGTCCACTCCAACGGGCAACAAAAGCCTGTATTGTTGACCCTTGGAGTGTAGAACAGCTCATTTCACGACAACCCCCTAACTGTCTTTTTCTCTCTTGTCAAGATTAATCCAATCAAACGGGCTAATCGAGATATAACTGGGTACACACCTGGGCTTTGTTGACTCTTGCTTGCTCTCAATTGAGTTGGTTGACTCTGATCTTGCCGACGGTGAATTTTCGGTCTTTGAGTCAGAACAACCCGTTCTCGGTTTGGAAATTCTCCGTAGATTGCGCACTGTCATGAACTGTGACCGTTGCTTGTTTTTTCAGAGGCATGCAAGGCTTGGCAATGGGTACATGCAGACTATTGTGGGCACTTCTTGGGCGATTACTGAACCCTTATTGTCACTGGTGTCTTTTCTCACGGACCGGAAACCTACTAAACAACTTCTCCCACGGCGGACTTCCCTCAGACTGCTCTCAGAAAAGCATTCAGCAGAGAAGAAGTCACATTTGTACTAGCTGCAGACAATGGTATACGTTTCATTGCTAAATTCTCGGATTGGTGGTGGAAAGTTCTCGGTTGTAAACATGTGCACACTGCTCCTCGTCACCCACAATCCATTGGTTTTGCAGAGAATTTTGCATGCACGCTCAAAAGTGCCATTCATTCTGGTATTCCTCATTCATTTCTTGAACTTGATCGTGTTGTTGACAATATTTTTTTGCAGTATCGTAATCATGCACATGCTGTTACTAGTAAAAGTCCCTCTCAGTTATTCAGATGCCGGATGGTCACTATTCTGGATCTGGGGGATTTGCCCAGTCACAGACAACACCAACTACAGTTCAACGGAGAAAATCAGTCTGTTATCAGTTCTGTAGTTGTCCCATCGATTGGTAAATCTGATTTAAATACATCTGAATCCGAAAATCAACTGTCAGAAGATATGAAAGAACTCGCCCAGTCCCATGAAGTGGTTACTACCCTCTGCCCTGTTCCATTCAACGTGCCGTGGATTTGATATTCAAGATTGACTAGTCCTGTATTACTTTTTTATATTTTCTGTGATATACTACATATTTATGCATTATAAGATTCCGCGTGTCTGAAATACTACGCTACTATGCGCACAGATGATGAAACGTTTGCGACCAAAATGCCAAGCTCAGCTATCAGAAGTCTCTGAACATACGCTACAGTCCATACTGTTTTGGAGTTCACGTGTCTCGGGAGTTCTGCTCGGAGTTCAGTTCCTTCAATCAAATCCACGTTACAAACTTCTTCAGTGTGCACCATAACTATTGCAGTTTTATGTGTTTGCTATCTCACTTTTTGACTAGATGCATCCTCTATTGCGTACAATGACTCTGGATGCACTAAATCCAATCGGAATTGTTGTCATGTTTACTAATTTAAAGTCTTTCAGGGTTTGGGAGGTGCTTCATCTTATCGGACAAGTGCTGCACGGTTCTGTTCAGTTTAGCTTTTTTGATTGACATCGTCGGGTCGATAACAGACATAGTGTACACATTGTATTGACGAAAAATGTGTATTTCCTTAGAATGATTAATTGCAATCGCGACTATTACTATGAGATATTCTTGTCAACATAAGATAAGATGGATAATTGCTCTGTTGATCAATACGGATCATAAGGATCTAAATAGGAAAAAGGAATGTCACAGTCTCC
>STRG.10200.1
GTCAGATGGAACGGCTAGCTGAGCCACGTGGGGAGAACGGAGCCTGGGGGTTTTACATGAAAAGGACTGAAAATCGACGTGAGGAAATATCGCTACGAGAAACGATAAGGAAAAAAGGAAAAAAGAGGAGAAGAAAAGAAGATCAAAAGAAATGAATTGTATGGCTGCGGACTAGGCAGCCATGAGCCATGTGTAATTGCAATAAACGGACGATGCCAATTTGAAAACAGAGAGCTAGCAGTGCCAGACGTAAAGAGTGAGTCATATGGCAGCAATGCTGCGGAAGGATCGATACACGGTAAGTTTGAGGCACAGTTATGGACAAAATGGTCGCATGTCATGAAGGGCGATGCCATGGCGGCAAAAGAACTGAAGGGGGCAGAGGAAATATGTGGCTACAAAAATACATGCATGTATATATATCAAACTGGAGCAAATAACAGTAAAGAGATGGAACACGGAAGTAGCGGCGGTTGGACAAAACAGGTGGGGTCGGGTCAAATGGTGAACAAAGGGGAATAACAGCAAAAGAGAACCAACTTTGGAAGCACAGAAGTGATGGCTGTTGGCAGAAGTTCATAAGCGAGGGAGTATGAGGGAAAGGATAGACGAAAACAGGTAGGAGTGGATCTAACAGTGTGATTATTGCAGGTATTACATGTGGTGACGGTCAAACATGGGTGAAGCATTGATAAATGGACGTACATTATACAAAAAGAAGATGGTTGTAAAAATGGCTGGAGGATGCAGAGCGACTGGAATTGCGGGGTGGTTGGAGAGGTGTCAAAGATCACTGGGGAAAGGTAACTTGTAGGTCAGAAGAACTGCCGTGAAAAGATGCATCCGTTGTAACAGCGAATAACATGGAAGAGAGATAAGGAAGTGGAGGATCAGAAAGATCAGGTTATGGTAGATCGCATGGTTTGAAACTGTAGGTGGGATTGATGACGTTACGGTGACATTACACTGATTGGAACATGGAAAAGCGGCGCAGCCTGGAAGGCACAATGAAGATGCCTGTGGCGAGCAATGTACGAAGCAGATGAGAGTGTTGACTAAAGAAAACAAGGTAAGGGATGATGAATCAGTGTTTCACTGCAGATGACACATGATGAAGACCGAGAAGAGGAAAAGAATCCTGACGGAAAAGCTTGTAATATAACAAAAATGTACGAAAAATAGTTGTGCTCCGGAGCTGGGAGAATGGAAGTCGAGAGTTGCGTGCTTACAGACCATAGCACCAATGGATCGAGCTAGAAGTTGCAAATCGGTTCACTGCCTAAGAGGACGATCC
>STRG.38175.2
TCAGATTTCAGTTTAACTCCAACTAAGGAATTCGCACACATGAGCTCAATCATCTGTGAACTGAAATCACGTGATCACTGCGGGATTGCCAAATTCTGCTTTTCACGAAAGAGGCTACCACGTTTAGCTGCACAACACATACCGCACTTTTTTCTCTTTAGTGGTGAACGGTCTTGATGTATTCGAACTGATGCCTACGAAACGAAAATCCGTGCCGCGGGATCTTGGACTTGGCTCAGTGGGTCGGCATATGTCACAATTGAGACCCATTGCTGCATGCATTTTAGAAAATGAGAATCGAACGTAACTACACCTACACTGTTCAACGGGCGCGACATTTATGCGCTACTCAAGGATCTTAAGTTAACGGCTGGGAGCATAGGAATATATTTCAACTTAAGTTGAAATATATACTAAAAGCGTTTTCAGATAATTTTTCAGGCGTGGTGTCATTATTCATGATTTTCTGGCTATGCTTGATTGAAAAGTGGTGGGCTTGAACGGTCACGGTTATGCCACGAAGCATCCAAGATACCGCTTGAAAACGCAGGGAAAAATATCAGATGACTGCACTGGTTTGAGGATTGAGGGATAGTGAGAAAAACAATGGAACTAATTATTCATGTTGTTCCCCTAGACCGCGGAGAAGGTTAGTATTTCAGCTTGCTGCTGGTCAGTATTATGACTGTCGTGCTGCTGTAGACATAAGATTTCTGAATAGATGAGCGAGTGCTCTAAGGAGCCACTGCTTGAATTCAAAACTGCATTTGTTGTGGAGGCCTCAACGCAGGGGTTATGCTGTACAGCTATATAATCTAACTTGTAAGTCCTTGCTCGACGAGTGCTTTAAAGAGTCGCATATCCAGATTATTTGGAGGCTCCTGACAAATATGTCAGAGGGGATAACTTCCCGTTGACAGTTGGCGTAGATCTCTTCATGTCCCAGTTTTAGCATAGAAGGGTCTACGTAAACTCTTCCTCATCATACAACTGATGTAAATGTTCGTGAATTAAATACCTTCAGGTGGTGAACCATAGGGTTGCGATCACGTCAGTGACTGCAAGGCGCTTCATCTATGCGTTTAAACAAACCGGCATCCGTATAGCTTTTATATAAGGAGATAAGCTTATAAATGGTTACGGTCGGTTAGGTTAATAACAGATGTCAGTGCTGAAGACATATGCACAGGAGATATGACTCACATCGGGACAGTTATCTGTTTATCGCAGCTGTCGGCTTCGCGGCACCATTACTCGAATTTGTCGCATCTTTCCTGCAAGTATGAATCCCCCGGGACATTGACAGTTGTAAGCAGAAAAAATCCGAATAAAGTAGGTAATCATGTATGATGTTATTGTCATCGGAGCGGGAATATCCGGACTCGGTGCAGCATGTGTACTCGCTCGAGAGGGACACCGAGTGATTGTCCTAGAAGCTCGCAATCGACCCGGCGGGCGAATTCACTCAGTTCGACTTCCGCCTCTAGAAACACCCTACCCCGATGCAGATGCGTTTGACTTGAATCACGACCGACTGAGCGTGTTCCACTTCTCCAATGGATCTGCTACCCGGGGTCAGTTCGTGGCGGACGGCAGCAATCCGTCCGAGTCTACAGACTCGGGCACCACTATGACTGCACCGATGGTGTCCACAAGTGGCACAACATCTCCGTCCACACCAACCACGATTCCGAGTTTGGAACCGGGGGATACAGTCGATGTGGACTTGGGAGCCAACTATTTAATCGGATGCTCCAATCGTCAAACTGACCAGCCGCTTTTTCACATGGCGCGATTACTTGAAGTGCCTACTGCTACAGCTGCTGGAGATTTGTGCAAAAAGTATCGCGGTTGGGAATGTGCCGAGTTGGCCAGTTGGCGTAATCACCTATTACCGGAAGCACCGGAGATTCCCATACAAGAAGTCGCTGAGGCGGTGTTCCTGTTTGATAAGGTTATTCATTTGGCTGTGCACAATCATCTAAAGCTGAAATCAAAATTGTCAAAGGCCCGGAAGCAGTTTGAATTTTCTAATTTGGGTTCGGTACCTACAATAAATGAGCCCACGGTAAAACAGTTCATCGACGGAGCATTAGATGCTATCCTCAAGTCTGAAGCGCGTTTTGGCCGTCGACCAGCTGCAACTTTTCGGAATTCCACCGAGAAGGGAATTTTCCTATCTATTATTGCCCGTTATTTAGCTTATGTCAATCCACTGGAGCGCTTGCCGCACACGGTTCTTGACGAATTGTGTGAGGTTGCCAATCCTCGTTGGCATTTGAACATGAACGGAATACAGGCAGCCAAATCATCTGATATTCCCACAGACTTGGGGCCAACAGCACGCCTCTCGTTGGCAGACCAGCTTGCTCTGGCCTATCCGTCAGCAGAACAACGTGAGGCCTATCATGTTTGGGCAGAGCGCAAGTTGTCCGCACTTGCTTTGGATCAAGCTGGTTCGTGTCCGGCTGTGGTCAGGTCTGTTCACGTAAGCTGGGAGGATCGCCTAGTAACCAGCCGATTTGCCGATTTGCTTAAGCCACTCATTGAAGGCGTCCCTATCGAGTATGATACCATAGTCACCACGGTTGATTGGCAAGGTGATGTGAACTCGGGCGCTGGCGTGCGCGTCACTGCAAGAGCCTCATGCGGAGATAGTACAAAACTAGGAGAGGAATTAATTTATGAGGCCAAGCACTGCATTGTCACGGTACCTGTGGGCGTACTGAAAGGTTTGGATTCCAGATCAGCAATAGTTTTCCAACCACCGTTACCTAGAACCAAACGAGAGGCTATTGAACGTCTAGCTTGTCCCATGAAAGGAGCGGCTACTCACGAGAAAGTGATACTGCGGTTTCGCTCGCCAGAGGACCTGTTCTGGGATACGAAAGCGGCTCATCTAAAATGTCCCGATCCTCGTTTGCACATTCTTAACCTTCATCGATATGGGAAACCCGGCGTTCTTTGTGCTCACTTATGGGGTGGAAGTGGACTATCCCCAAGCGGTATGTCGGATCGGGAGGTTGTTGATGTGATCCTCAACCTACTGAATCAAATGTACCCCGAAGCCAGAAATAACAGCGCTACTGGAAAACGGGGAATTCCAGATCCAGTTCAATATGTAGTCACCCGTTGGTCGGAAGATCCATACGCACTGGGCTCGTACACCACTGGTGAACCGGGCAGCTCAGACGCTGACCGTTTGGCGTATGCGGCCACATTAACCGATCGTGATGCATGCGGGATGATTAATACTGAAACGGAAAACCAGATTGGTCATGTTACCCCACCAACCCCATGTGCTGTTATGGGTATCCCTATCCCGCGACTGTTGTTTGCTGGCGAAGGAACACTTACTGCTACGGAGGCCAAGGAATGTACGCACGGTGCACTACAAACAGGTGTACTCCGGGCCACAGAGGTGCTGCCATTTCTGTCCAATACTTCACATAATGGATGCATCCCGGCAGACCCACAGAATCGACCTATGACAACAACGTTTATTCCTTTGAACAAAATGGCTCATTATCTGGTCGGCAAATCCAGCTCGCATTCGAGATTCCGACACTCAATCCAGCCATCAGATAGACGGACCCGGTCTATCCGCCGACCAACACGACATATCCTAGATGAAATGTTAGATTTTGGTGCTGTTGGACGACGCAGCAGTGCCAAATTGCGTCTAGTTCAACGCTCACACAGTGCATCAGATGTTTCCATGGCTATAGACAGCTCGGAGAGTTCGGTCAGCTCCTCGGACTGCGAAGATATGCATTTTATGGATTGTAGCATCGAGAACAAGCTATTGGCTCATCGTTATCCCAGAACCAATTTACGAGTGTTCACCTCTCATCGCCCTGGTCGCGGAGGTTTCGTAAATGCTTGCCGTTCTAATGACGTGAACACAGCTGTGACAGATGCTCCTAGTTCAACCACAACTCGTGGCTCCGGTAGAATTGGACTGTTCAGGGATGGTAATTACGTTCAGTCTTCCCGGGCCACTCGACCAGAGAGCGGATCACGGTGCTTTGCAACTAGACGAAGCAGAGCATCATCATCAATGGCCGTGGGCAGCACCCGACGACCGACCGTTCGTCCCTTGGTCCACATCCGAAAAATTCGAGAGGCTTGGCCACAGTTATCAGCACGAGGTCGTGCGCGGACATTGGCTCGACTCAGTGATTTGTTGGAAGATTTGCGCAGTGAAATGGATTTTCAAGGGAATTCCACTGAACGGATTCACAACTCTCCATTCGCACTTAGCCCAATGGCTAACTGTACAGTACAACTTAAAAATCATCACGGTCATTCCACTATTTCAGAACCCGTTGAACAAAGCAGGAACAACTGACAACACCACTGGATAGACATAACTAACATTTGACACTGAGCTTGTCTCAGATCCGCTCCCCGAAGAGTCCACCCTCATGTGGTCTGCGCCAGATAAACCGGTTCGTACAAAACTCCGTTGTACAGTTTGCGCGACTAGCCTATCCTTCCCATTATCGGTTTGGCGTCTCACTATTATGCAACAGCCAATTGTGACAACATTCAGAACTGTTCCTGTTCCCAAGCGCCTACCCTTGTAGATGTTTTCGATTTCCCGTTGTTCTTGCCTTTGTCATCTGCGTCAATTTTCGGTGTATGGTTCGTTTAAAGTCGTACAAAACGTATTTTCAATA
>STRG.11048.3
ATTTAGTCTTATCATGTAAACACCCATCGTGTGAAATGTTGAGGCATGTGACTGGAGGGTTCAAAATGTCGAATATAACTGCAAAGTCAGTGAACACGATCGGAGAACAGAATCTCATGATTTGCGTCCGTATACGCCCCATGTCAAAAGAAGAAACGAAGGGAAATGCGGCGAAAGTCTGCCATCGTTTAGATGAGAAGTTAATCTCCATGGTCGACCCTGACGAGTACACAGATCCGCTTCATCGTCCCAAGCGGGTCCGGAATCGAGAGTACACATTTGATCACGTGTTTGATGAGTTAAGCAGTCAGGAGGATGTATTTCAGGCTACAACAGCTGACCTGATACAGCACGTTGCCAATGGTTTCAACGCTACTGTGTTTGCAAGTGGTGCTACAGGTTCAGGTAAAACGCACACGATGGTGGGTTGCGAGAAGGATCCGGGGATCATGGTACGGGCGATGGAAGAACTGCTAAATTTCATGGCTCATACGTCCGAAGAATACCTTTACAATATCGGGATGGCTTATATGGAACTGTACAATGAGCTCATTCGTGACTTGCTCAACCCCGGCCCCGACTATCTTGAATTGCGTGAAGATTCAAAAGGCATTCGGGTTGTTGGTTTAAAGGAGTTGAAACCCACCAACAGACAGGAGGTCTTCAAGTTATTGCACCGTGGCAACCAAAATCGTACCACAGAACCCACAGCAGCAAACCAAACGAGTAGTCGATCTCATGCAATTCTTCAAATTACCGTCAGACAACGATCCCGAGTGGTCGATGTAACTGAGGAAGTCCATGTGGGAAAATTGTTCCTTATTGATTTAGCCGGATCGGAAAGGGCCTCAAAAACTCTGAATCGAGGGAAACGGATGACTGAAGGAGCTCACATTAACCGATCTTTGTTGGCACTTGGAAATTGCATCAATGCACTGGCGGACACAAATAACAAACGGTACGTGAATTTCCGGGACAGTAAACTGACTCGTTTGCTGAAAGAAGCACTGGCGGGCAACTGTCGCACAGTCATGATTGCCCATATCAGTCCTTCAAGTTGGCATTTCGAAGAATCATACAATACATTGGTCTATGCCGATCGAGCCAAAAGTATTAAAACTAAGGTTCGCCGTAATGTAGTTGATGTGAATCATCATATTTCGCAATATACACAACTGATTGAAGAACTGCGTAAAGAAATTGCACGGTTAAAAGCAAATCTGACAAGTACCGTCGAAAATAAGCCAGCAAACGATGTGGTCTTCGAGTTGAACGGTCTAAAGGAGGAGCTACTCGCGGCATATCAGAATCAACTGAACCTCAGACGTGAACTGGTCAGCATACGCAATCGATTGCTTGAACTAGATCTTGAAGAAACAAGACAGAATATAGTCACATCGGAGTGGGAATGTACACGGCTTGTCAACTGCAACTTTTCGAACTTTGATGAGTCACAAGAACTGGCTTCAATGGATCCCGCGGTTGCGGAAATGGCCATCGAAAGGTGTACTACACTACAGAATGAGCGTGCCGAACTGGAAGAAAAGCGACGACGCACTGAAAAAGAACATAATGAATCTGAGTTGGAAGCAAAAAGATTACAAAATGCTCTCATTTTAAAGACTTCCAGCACGGAAGAACGAGATATGATCACATTACTGATCAGATCGCACCAATTGGAATTAGAAAGAGCCGATTTGGATGCCCGATACGCCATCAGTGACACGGAACTAAAGAAGCGCGAATTCTTGCTTGATCAGCTACGACAGGACAATCTTTTATCGGATGCCATAATACGATATCAATGTACACTTCTTGAGAACAATAAAGTCGAGCGGCCAAGAGAGCTGGAGCATCTGCTGGAGTTGTACGATCAACAAAATGATTGCACTGCCCTTTACAAATGGGCTTCAGACCAAGGCTTCCGTATCGCTATCCTCTTTACCGACGGATAATGGACTGAGTGACAACAGATACAGTCGCACCGCAAAGTGGCTTGAGCACTACGGATCTCGTCGTGCATCTTATGCTGATCTTTCGCCGGATTTTCGTCTTGGATCGCCTCACACAACCGTTCAAAAACAGCAACAACAGCAATCAACCAGTAAGGTTCAGGACCAACCGATTCGATGTCGGTCAACAGTGCACGGTTTGGGCGATACTAATAAATACACGTTACAGCTCGTAACTCCACTTTTTGTGGCAAAACACAGCTCAGAAGATTCTAATTCCAGCAGCTCAGATGTTATAAGAACTAGAAATGCTGATTTTGCAACAAAAGCGATTTCAGCTGTCGCGCAAAAACGGAAAACTGAGAAGATGAAAGAAAAAAGACTGGGGCTTGGCAAACCGACAATTCTAGACAAAACTCAGATCAACAACCACGATGCCAACGCTGTCACAAATCCGGATTGTAATACAGCACTGTCTGTTATTGGAGAGAATCCCAGCTCACTCCCGTCAGTCCGTGGTCTCGGCTTAGCATCTACACCTACAACAAACGAAGCTGACCCCTGGCCTTTGGTGGCTGGTAGTCGTATTTTGATTGAGACACACAAACTGCCTGATCGGCGACCGGGTCGACCGATTCGGACTGACGGTGGGGACGCCGAACGCAATCGACCAGACAGCGTTAGTCGTTGTCCTACACATACAGACTCCCATCAGACTGATATTGGTGTCGAAAGACAACAGTACCCCTTAACAAAGGCCGTTAAAGTACCCACGATGGAGTTGAGGGCGCAAAAGATGCAAACTAATCTTAGGACAACTAAGAACCGTGAGAATGAAATGAAATCCGGAATTCCCCGATCACGAAGCACTCCAAGACCAGTGCAACAGAGGACGATAAACATCACGGTGAAAAATTCATCTCCTATTTTACAAGCACCGCAACTCGTCCGGATAAACGATCATCAAGGATGTATGCAAACCAACTTGAAACATCCTAAGGTTCTCCCCAAGCAATTGAATGCAGATTATTCCGAACATTCGACAAATAGTTTAAATCGTCGTCGGCTAAGAGAAATGGAGCAAGGAGCTAATGTATGAAATGAACATTCCATATGCATTTATAGATTTATTGCACTGAGAAACGTGTTCGGAGCTCGATTGCTGATTCAATGGGGCAAATCTCTTTGTCTTCATTTTGTTGTACACGAAGTTTACAATTCTTTACGTCTGTGATCATTTTTGTTTATTTGTTAAATAAGCATCCATGACAAACCCTTATATGTTCGTCTTCTCGTCCACATACGCGCAAATCTTCAGCTTTCTCCGCTTATTTTGAGTCACTTGCATGTACTCCCGTGTAAGTGATACTTACTGTTACTTTAAGTTGGACATTAATTCAGAGCAACTGAGACTAACTATCTAAAGTTGAGTGACAATGCCCCCATCAAGTTCTCACACCGGTGCTCTTCGTCTTTTCCAAACGGCTTTGCATGATCTTCCTCATGATGAGTACTTTCTTGAAGAACCCGCAAATACTATTCCTGTCTCTCGACCACTGGAAACGATGCGAGAGACACAGACGTCAGCCGAATGGAAAAGTGCCGTGAACGTACGCGTCCATATCACTAAGAAGGTGTGCGATTACCCAACCAATGCGGACAATCATGTAACATTTTCCTTGATTCATTTTGATTTTTCCAAGAAAGCGATAAAATACACATGAGTGAAAATTTTTA
>STRG.37016.4
ACTTCAAGGTCATAAAACAGCGGGGTTCCAAAGTTGGTTTGTGGGAGCGTATGGCCGCGATTATCCGTTTCTTCAGTCGCCGTTTCGGTCGCAAAAAGGATGCACCGGCACCAAGTCACGTAGAAGAAGAAATTCGGTATAATAAAACAAAGAAAACCAAGAAGTCGGATCTGGAATGTCGTGTCACATACCTTGATGGCACAGAGCAGACATTTTATTTGCCTTTTAGAAAAAGGCGGAAGCAAGAGAACTATATGATATTTCATTCGCATATGTAGGTATTAACGAGGAAAAAGACTATTTTGGGCTAAAATACGATGGGAAGTATTGCGTTTGGCTCGATCCGACAAAGTCAATCCACAGTCAATGTAAAGGTGAGACTTGACATCGCCGGACGTTCTGCACACAGTTATGACCGTGTACGGATCTACAGATCCATGTGAAGGGTTTCTGCCCTAAATCAAACAGCTAACTGGCATATTAGGGACAAAGTGCAACGAATCGTCAATAATACAGACAAGTTGTTTTATTAAGTCTTCCAGTAAATACCCATAAAATCAACGGACTGCGTTTGAGGACAAATAGTCTTTTATTGGACGGTCATATGGCTGTTCCCCATGAGCAATGCATTAGGTCTGGTTAAATCAAAACGAATTACAAAAGTTGAATGAAATAACGGCCGTTATTTTGAATCTGTTCCACGTTTGAACCAGTCAACATCAAAGAGTTAGCGTGCGAATTCTCCCAGCTTGACAGACGTGTTTATAAACACGAGTTCATCAAGTTATACGTGGCGATTGGAATTATGTTTGTGACTTTTGATGGTCAATTTTTGGCTTACTCTGACACCAAGGCCAGAAATTTGTCGTTGTCCCACCTGAGCCAGCTCGCCATATGCCGTAGCGCTGAAGGTGAAGTTTTTCGCATCGGATCCACAGAATTTGAGGGACGAGTACACAAGATATCTCGTTGTTCTTCAGCTTCGTGATGATATTCGTACTGGAAAGCTACCGTGTGAAGATTTTCAATTGGCGGCCGAATTGGCTGCTTTGCTTCTCCAAGCTGAATTTGGTGACTTTGACCCATCTCAGCACACGCCCGTGTTTGTTTCCACCTTCCGATTTCTGCCGGACGAAAAACAGACGGAAGATTTCGAAATGGCTGTTTTATATCAATATAATGCACTTGGCAATCGAAAACTAACGCCAGCTGCAGCTGAATCTATCTATCTGGAAAAAGCTCGTTTACTCCCGGACTACGGTGTCGATATGCACACTGTCAAGGGTAAAAATAAGGAAGACTACAAGCTTGGTTTGACTCCTACTGGAATTTTGGTTTACGAAGGGAATAAAAAGATCGGATTGTTTTGCTGGCCAATGATTCTGAAACTGGAAATGAATCGCACCAAGTTGAAGATTCTCGTTGCCGATGAAGACGAAGCTTCACGCAAAGTGACAGAAGTTGCGTTCTGTTTCGTGTTGCCGGATAGTCGATCGTGTAAAGCGTTGTGGAAAAGCGCGGTGGAATATCACACATTCTTCCGTCTCACGGATCGTTGTCCATCACCACCAAAACGACGCCGATTTTTCCGTCTGGGTTCTCGTTTTCATGCCAGTTTTAACACGGAATACCAGTTACACAATTTGAATCTGTTTGGAAGTAGCAGTTTTCGGAAACGTCGTGCTGGATCCACTAGGAGTGCTGCCAGTGCACCATCTAGTCCGAACGTGTCCACGCCCCGGTTAACTGAGACGGGAGTGAAAACCGCGTCCAGTTTTCGCCGTATGCCAAGTCGACGCTTCAATTCACGCCCAAGTTTTGCCAATCGTACTGGACTGGATGATCGGAAAAAAGCAAGGCGCAATTGGACCGGAGTTCGAGAACCTGCTGCTAGCCCAGTCACTTCGGGACAAAGCCCCGGTGTATTCGAAAAGGCACGCACCGTGGTTAATATTGAACGAGCATCCAGACGTGGTTCACCCGGATCCGCACACTCAGGTGCAGCCGAGCACGTAGGTGATGTCAGTCGACTGACAGACCAACCCAGTCTTCGTAGACGATCTCCGCCGGTTCCTGGTGGAAATGAAAAAACGTCTGCCGCACCTCAGCCAGCTGTCCGAGTAACACCGCAGCTGGGTGGCACCGAAAAAATCATCCTTCAGTCTCCGCCAGTCAAGCCTCCCAGGAAAGGTCTTCCTCCTGTGGTTCGGAATGGCGCTCCTCTACGTAATTTGGAAGTGAACGAATGAACGCATCAGGCGCATCGCACATCCACGTATTCCTCAGCAGAACTGGGAGCTGGAGTGAAATATTGAGTCTCGCGTATTACCCGTTAAGCCTATTGGTTGGCGGTTGCCAACATATCAAGTTTGATGCTAAAAGCTGGTCACACTCTGGTTGATCGATTCTTATGACAAACGCGTTTTCAGTGAGGACGTAGATGAAACGAAAGCACTACAGACAATCTACAGAGCTTGATTACTTTGTCAGGTATAACAGTATAAAATTTGAATTATTCATGAGACGGTTTGTCATGTTGTGTGGTAACCATAAGTACTAACTGTATCACTCGTTCTCAATTCTCCAACATCCCCAATTTATCCACAGCTTCGAATACTCCGTGTAAATGCTTACGAACAATCACGTGTTCATTACTCCTTGGTTCCGTTCCAGTGGAAAGTGGAGACGGGATGAAACGGACTGCTCTGTGCTTCCAGTTGACCCATGCAGATGTACTGACCGGTTCTGTTGTCACTATGCATGCCTTATTTTATTTTGATTTTTTTTTAAAATTTGCACGTCTACTCCAGTGGGGGAAATGTGTAAGGTCATTTTTCGTGTCCATTCGCTCTTTCACAGTCTTTTTCGCGGTCCCCGTCTCTTAAACTTAAAAAAATACTGACGCACATTGAGAACCGAGCTTTCTATCGAAACCCTATTCATATATCATCAAGCATATGCACATATCCTTGCTGCCTTTTACGGAAATACAGCGACCAGCACTGACAATGAACATTTTTATTGCTGATTGCTCAGAGATGTGTCTTTGTACATTTGTAATTCCCATTTTATGCAACTATTGATCATGAAAACAACTTTGTGTATTTGTCTTTATAGAAGCTATGCAACAATTGTTCCGCGTACCGAGTAAATGTTGGCAAACGCAG
>STRG.71993.1
CACAAACTGACCGGATTGAAGTGCTAGATTTCTTCAGTTCTGCGTAAATTACCAGTTGTTTCTGTCCAATATATGCTTTCGAATGAGTTGACTGCTTGGATCGGCGTTGTCATTTTATTGCCTATGGGACCAGACCGATCATCTTAGAGAAGGTTTTAACTGACGCGGTTCCGTCAAGAGTACGGTAGATCATGTTATTCTACCAATTAGACCCCTGTCGTGTTCTTGTCCCGATGCTCTTCGCATTTAGTTCGCTTGTCATCAACGAAAGTTCTCTGTTGCCACGAGAATCAATTTTCCAATGAGCTGATTCGTTTTCGAAGCGATAGCACCAAAGTGCGCTGAAACTGAGTCAAGCAGCTGATGGTCCTTGCAGCGAATTTCGTTTGTATTTTTTACGGAAATGAGTAGCAAACATTTCATTTTCAAGAGTCACGAGACGAAATCAGATGGAAAAATTGAAATAAACTGAATGAAAGCTGATGTCGTTTGTAATTCCAGGTCTCGAATAATTTTGCGAAGGGTAGTGAGACAAAACGTGCAAAGTTAGCCGAGGGGCCAGAAAGTTGGTGAAACCTGCGGACACAGTGACCATCTACTATGACTGATTTGTCTTACTGGGGATCGATGAGTGTCGATTATTGAAACCATCTGCGGCAAAAGTGGGCAACCAATCTAAATTGAAGAGAAATAGTTTGGTTGAGCTGGAAAAGCGCTGGTGAAGCGGTACAATCGTCACCAACCGACCTCCTTGAGAAGTATCTAACGGACTAGAGTTGTAATCGGTCCTGAAACCGTGTGTTCTGACAATGGAATGGGGTAGGACTTCCGCACTTGTTGAGCTCCCCTCAGATCACTTCATGTTAGATGGTGATTTCCGAATGAGGTCAAACACATCCTTCCCGAGACATCTACACCGCGGGCTGTTTTGTCGTCATCGGGAGTATCACCGGTTGTCTGCCCTTTCAAGAATGAGTCTCGTGAGGACTGCACCATTTATCATAGGTGTCGCAGCTATTGTTTTTGTTCCGTCCCACTACCTCCAGTGAGAAGTCTACTCCGCCCACGAATCATCTCATTTTATTAGCGCAACATCGTTTGTATAGAAAGAAAAAATCACTGACACCAACCATTCCAACGTAAACCGACTTGTTCATACTGGCGTCAGGTAGCCTGTCTTCTGATTGGCTGGTTGGTCACACGACTA
>STRG.7141.1
GGAGCGGAATTGAATTGAGCTGAACTGTTTTGGACTTTGTTTAAATTCGCGGGGATTTGCGGAGACTGCCATTAGTTTACGCGCCAACGCGCCACGAAAGCTGTGAATGGCGGACTCAGACGATGAGTCGGATAGACACCGGAGCCGAGACAAGTTCCGTCGTGAACGAAGTGATCACGATAACCGAAGAAGACCAGGTGACAAAAGAGAACCCTTTGACGACAAGGCCGGTGCACTGGGCGTTGGATTCGGGCGAACCGAACATCGTGGCTCAGGAGACTCCAGGGGCCCTGGAACTGATCGTGGAAGGTCACCAGCACAAGAGCCTCCATACAAACGGCCCAGGAAGGATTATAGCGATGATTACAGAAGTGCTGCTCCAAAACGTCGAGATGCAAGAATGCCCATGCCATCAGAGGAGGAAGGAATGTACAGACCACCGCTTGTTCCCTTTAAACGTTTCTTAGAACCCTTGGATGATCTCATTAGTGAGGAGGATGCGTGCACCAAATATCGAGAGTACAAAGAAAGTTATACAAAGCGTCATATTGAAGAATTTTTCGAAGCTCACAAGAACGAAGAATGGTTGCGTCAACGCTATCACCCAGATTATATGCCCAAACGGAAGGAGGCCGTATTGACTAACTTGAAACACCGGCTGTCGGTGTTTATGGAACTTCATGATAAGGGTTTTTTTGAAAACCAGAAAGTTCAAATGGACAACAGTGAAAATCTCATCAAACTCATGGATGCCGTCGTTATCAAACTTGAAGGAGGAACGGACGAAGATTTGAAGGTGTTGGAGAAGAAAGAAAAAAGTCGTTTTTCTGATGAAGATGAACCACAAAGAAAACCGGATATAGTTGTTCAAAAATCAGATGCGATTGATGCCGGACACAGAAGCGAAGAAGGCGAGGCAGAGTCAGATGTGGATGGTGAGGATTCCGACAAAGAAATAGCTGCTGCAAGTCCCAAGACGAGACGAGAAGTTTCTCCCATCGATTCATCTGAAAAGTCGAACGGTTGGCAGCGTAGGGCATCAGCAGATTCATCGCATTCAAAGCGCTCTCAGAAATTGCTTGGCAACAGTCCGCTTGCTATACCGGAAAATGACGACGTTCTGGGAAATCGGGATTGTTCTCATGAACAAACGACTGACGCACGCGAGACTGATTCGGATGCTGTTGACGATGATGAAGATGTGCCTACTCCTACAACGGCCGAGGCTCCCGATGGTGCTACCTCCACCAAAGGTGGTTTGAGTCCCACAGTCTCATCGGTCCTTCTTGGTAGTACAACGGACGCAAAATCAGAATCTAACACCACACCCATCGACGATGAGTCATCTACGAAAGACGAAAGCCGCGCTTCTACGCAGCAACCTAATGTCAAAGATTCCAAGAGAACATGGCCTTTGCATAAGACAACTTCAATCTTTTTTCGTGCTTTGCCTGCCAGTGTAACCGAAGCTGAACTGCGAGAGCTCTGTGCATCACAACCGGGTTTTTTGCGTTTGGCGTTGTGGGAACCCGTTCCCGAACGCCGGTTTACGCGCCATGCCTGGGCCACCTACAATCCAACCGTCAACATCAAAAAGATTTGTTGGGCCTTGAACACTAGTCCGTTATTGCGCGAGAAGTTCACTCTTCCCAATGGTGAGCTGGGCGCAACGGTAAATCGAGAGTTAGCTCAGCGAGTCCGCCCACTCACACCGTTGACTCGACATAAGCCAATCATGCGTAAAGACCTAATGCTAGTGGCCCAACTGATAGCTCGTCTGGATGATGAACATGATTTGTGGGCTTCTGATGAATCCGCCATCGAGGCCACGAATGCACCTATCACGGAAGGAAAAAGCCCTCCTCAGTCTACACTCCTCTCTTTAGCGATCCACAGCAAGAACCCTCTGCTGAAGAACATTACCGATTTTCTAGTAGAAGAAGGTGGCAGTGAAGAAGAAGCTCTTTTGGAATCCAGTCAAGCGGAAAATGAAGGAAATTCGGAAAATTCAAACACCAGTCGTCAATCTGTGATCCTTGAATCGGATCCCTCCCTTGCAAAGGTATTGGATCGACTGATACTCTATCTGCGTATCGTGCATTCCGTGGATTACTATGCCGGGGCCGTTTATCCTATGGAAGATCTAATGCCCCACCGTTGCGGTATTTTACATGCGCGTGGCGATCGTGGATTAAATCCAACAATACCAGGTGGCCGAACACCAACGTTGGTTTTCAATCAAAGAGAAATTGACGATCACTTGCGTAACTTTGAATTGAAATTGCGTTCACTGATCGATGTACCTCCTCCACTTACTGAAGAAATGATGGCGAAGCTTGGTATGCGCGACCCCGAAAAAATTGCTGAAGAATTCATCGAAGCTAATATCCAGAAAAGAACTGGGAAGAAGAAACCCTTCAAAGTTGTTTGGGTGTGTCCCTTGTCTGACAAAAAGTTTCGGGAGCCAATTTTCGTACGCAAACACATTTTCAATAAACACATGGAGAAAGTCGAGGCGGCTAAAAAGGACAATGCTATCTTCTTTAATAATTATTTGCGTGACCCACGTCGACCGTCTTTGCCGGAGGCCCCATATCATATCGCACAACAGTACTATAATTCTGGTTCTGCGGGAGGGACTTACCGGGCACCCCGAGGAACTGGCCGCATTACTGGCGCTGGAGGCGGTAGCTCTGGCGGAGGTAACAATTACCGAGGCAGCTATCGTGGGGTAAATGCCACTAACGCTGCTTCACTCCTTTCGGCTGCTGGTTCCGTCTACTCACGTGGAGCTGGATCTTTTCAAGATTACTATGACATAGCGGCACAACAACAACAACAACAAGCAATGGCAGCAGTTGCTGCGGCAGCTGCGGCTGCGCTGTGCCCGAACGCGAGTCCAGCTGATTTGTATGCTCTGGCGGCCGCTAGCGCAGGAGGTTCACGTGGTCCCGTGACTGGAAGACGAGGACAGCGCGGAGTGTCTCCGGGCAATGCAGATTATGGCGGGCGGTCATACTTTTCCGGCGATAATCGACGAAGACAAACCTCAAATTACGGTGCAAATAGGAGGCCGTATCGCTCAAACGACCGTGGGATGATATCGTACAACGATTTGGATGATCCAGGAGCTGACTGACTTTTGGTCGAAACGTCACAGTTATGCTATCGTACTTGTCATCTTGTTCTTGTATATTCGCGCAATGCATTTCTCAACTTTATTTCATCTAACTGTGTGACGGAAATGAAGCAACCACGAACATCACTGCAAATAAATCTCGTTGGCAAAACTGAGTCTGATTCAGTGCGTATCGACGAATGATTTTTAGTTTTCAGCCCCTACTGTAATTCGTAACCAATGAGAGAACGTGCG
>STRG.65668.2
GATATCCAGAGTGTAAATGACCAAATCAAGAACCCACTCACAAGTGGTTCCCCAGTAGGGTTGTGTCTTAGTCCGACTGATTAGTCTACTAAGACCAGGCTTTGTTCCACACAGATTCAGGAGACTTTTTGACACCAGTTCCACTCAGTAGTCATTGCATCCACACATAACCGATTGACACCCGCCGTGGATATCCAGAATTTCACACACTGATAAGTCATACATGGTTCTAGAATGTTCCAAAATGCATCACAAGCCTTTTGCCGCGTTCCCAGTTGGCTTCTGTTGACGCAAACCTCAGCTGGAAATCAAAATAATCGTTAGTCCTCAAAGTGAGTATATAACTGCACACAATAACAGTAATTGAATGGGGAAATCATGAACACACATGTACTCCTCTGGTCGTGGCATGTGGTATTATCTATCATTCTATCTCACCAGTGAGTACCCTTATTTCTGGGACCCCTTTCAGGAAGTTCAGCACGCCCTTCAAGGTGAAATGCACTGGTGAAAGAATTTATTGCCTTTTTTCCAAGTTTTGAGCAAACCTTTCTTGAGCATTCTGCATCCACTAGTCCCGTCTATTAAATCGACACGTCGTTTATCTGTGTTGGTCATGTGAACAGTTTTGGAGACAAGCTATCGCCTAAAATACAAGGTGTACGGTTTTTCATTCGAGTGCCCTCTGGAGTCGGTCCTAAATTACTGTGAGAGTGATTATATTCTGGTTTCAAAGATCGGTGTGCTAATACTGTCGGCGAAGAACCAGAGAAACGAAGACGTAACTTGTTTTGGTTCTTGAACGAACGCACGCAGGAGCAGTTAAGAGAACGGTTGCACTGAGAACGGAAAAGTGTATTCTGAACATGAAAAACAGAGACCCGCACGGATACGTAATAACCAGTAAGTGAACAAATCAACGGATATTGGAGTAGGAAATAGCCAACGAGATACATTAACAGAGCTCACGCAAGACGTGATGAGTCATATTAAAGATAGATGACAATTGACAGCGTATCAATCGATTGTGCAAGAACGACAACCAACACTACTCAAGGTTCACGCTGACCGGTTTCCTTTTACGAAATGGAACAAATACAAAGTGGGATGAAAATTATAAACGAAAATGGTCCAAACAATATCGAGATGCCCTGACTGTTATAAATCACCAGATGATACTTTTACAAGAGCTGAAGAACACTTATGCCTGGCGAAATCTGATCACAGTGGATCACTTCTTCGAAGTGGAAAATCAAGTGAAAGTCGCTCTGTATTTCTATGTACCAAATTCATCTTTAAAAGATGGGACCAAAAATAAATACCTGGTCCGCGAGTTGCCTGACAGGATTCGTTATTTGAACTTACGCAATGGTTTACGATCGAAAGATATTGATTTGCAAGCCGACACACCAAAGAAACGCCATCAACTGAAAGATGGGTCAGCAAGTAGGGCTGATATGGAATATGTATCCTGACCAAGAGGAAAGTGATCTTCCGTGGCCGGCTTCCACGATGACTTCAAAATCCATCACAGTGTTCTGTGTAACATAGCTGGTATATATGGAATACTGTTTACGGACATTCTCTTGCATTACTGTATCCACTGAAATTTGTCAAATTAAATATTGCGTATGTTGTTGCTGTTTCACCAGAA
>STRG.36852.1
ATTTCATGATACTACAGAAAAAATCACGTGAAGAAAGCACCGGTCGCGAAAGTGGGGTGGAAATCATCAAAAACGAACCGTATGAGGAGGGACCAGGTGGCAGAGGTCAATACACATATAAGATTTACCATGTGGGTAGCCATCTCCCGGCTTGGCTCCGTAACATTTTGCCGCCCTCGGCATTACGAGTGGAAGAGGAAGCATGGAATGCCTATCCGTACACACGTACTATATATCGTGTCCCTTTTGTGGACAAATTAACACTGGATATCGAGACCCACTATTTTGACGATGGTGGACAGCAGGATGATGTGTTCAAACTAAACGCGGAAGAGAAAGCGGCGCGTATTGTTGACTTCATTGACATTGTGAATGATCCTGTCGCACGGGGTGAGTACAAAACGGAAGAGGATACAACGCTGTACATTTCTGAGGCAACTGGTCGTGGTCCGCTCACACCCACGTGGCGTGATGAATTTATTCGGGCCCAGACGGTCACACACGAACGATGGACTCGGGCACCGAATCGAACTCCGGGCAATCAACAGGCCGACGGACCGTTGACCCCGTTGCCTAAACGTATCATGTGCGCGTACAAACTTTGTCGTGTAGAATTTCGGTATTGGGGCATGCAAAAACGGGTGGAACAGTTCATTCACGATTCAGCCTTGCGTAAAACAATGGTTCGGGCCCACCGGCAAGTTTGGACATGGCAGGACGAGTGGTACGGGCTGACCATTGAGGAAATCAGGCAGTTGGAAGAGGAGACTGCCCGGGCACTGGCTAGCAAAATGGCTGAAGGTGAGGCCCCCAACGAACCGGATGCCGAATCCACCAACGTCAATGACAGAGGTAAAGTTCTTACTGCGTCTACGTTGTCACCCGCGTCAGTACCCCAGTCTGCATCATTGACATTCCCGGATCCTTCCAGCGTCGCGCTGGACAATCAGTTTCCGGGATCACGAATTCGGTCAGCCTCACAGACGTTGTGTTGCGATATGGACCCAGTAGAAGGTGTGTGATCTGTCTTCCTCCTGCTCTTTCCGCTCCTCCTCCTCCTCCTCTTCCCCGTAATTCTTCTCAGTGTTCACTTTTTCGGTCCTCTTGTGTATCGTACACATCACCGATTCCCCTTGAACCGATCCCAGTCCTTGTCCGTCATCGGTGGACGAAAAATGAGACGCGAAAGACAGTTAGTTATGATTTACATCTTCTCGACTCACAATAAATCCCTGTGCATGTATGTTGTTGCATTCTTTTACTGACTTGTTCGTATAATGATTGGCTAATAGATCAATTAGTTGTCCG
>STRG.21500.7
AAAGCTTGTACAATTGGCGATGGGCTTGTAGACAGACGGTGAACCAGGTTGGTTAGGGTGGCGAATTTATCCACATTTAGGTCCTTTATGTTAACCAGATAATTATCCAGAGTTTCCTTCCAATGAATTTAGAGATCGGTGGCATCAGACGAATGAGGATCAGCATCGAATCGTTCCGGTCGAAGCACTCACTCCATTTGACAAGTTGATTAGATTGTAATGAATCGACAACGTGCGTTCAACACCAATCACATAATAAGAGACTCACATGGAAGCAAGGCTTTAATTAACTTGTCAATTGTACGTATAGCTGAAAAATGAAGTGCAGTAACAATAAGAACATACGGAAAACAAACAACAACACAAACAGTAAAAAAACCAGTTCACAGCACCTCTATAGCAAAGTTGAAAATAAACGGGGATATAGGCTACCTTGTCGTACTCCACTGGCCATAAGCCCTAACCCGACCTGAGGTATGACAACACCACTCTTTGAGGACCAACACACTTTTCGGTTGCACCATTCCTTAAAAAGCAGTACCCTAGTGCAGACCGATCGACGGAGTCGACGGCCACACGAATGTCTAAAAGCACAACGATCGTTGGTCTTTGGGAATCTAACGGTGCTCTAGTAGCTGTCGGACGGTGAGGATTTGATCGATGTATCCACGACCGGTACGAAACCCAACCTGTTCCTCGCGAGTTTTCTTATCACATGTGTTGTACAACTTGCGAAAAATGACAGTCGCTAGCAGCTTAGATGCTTTTGGGATTAGGCTTATACCCCTGTGGTTGTCCCGGCCTCTGCGCGAGCCTTTCTTGAAAATGAGAACGACGATCGACCCCCCCCCCCTCACATATGGAAAGAATTTTCTCGGAGTACTAGGCCTTGGAAAAAAGCTTGAAGTTCTCTAACGAGCTCCATTCCGTCATCTTTAAATAAGGCTGGGGAAAGGCCATGGGAGCCCGGCGCTTTGTGACGTCTCAGGGTTCGGATTTTCCTCCAGAGCTCTGTCTCAGAAGGTGGATCTGTCGAAACAGACCACGGGACATGTGCCGGAACAGCTGTGGGTGGGGTTGAAGCTGGAGGCCAGCTAAACCGTGCTTTAAAGTGCTCCGCCCAGCGTACAAGACGTCGTTGCACGCTGTGGATAGGCAAACCGTCAGCTTCACAACTCGTTTCGCTCACATCTAATGGTTTCCTACCGGTGATTCGGGTGAGACAAAACAGCTTGCGTGAATTTCCTACAGTGGCAGCTTGTTCCATCTCTGATGCATTTCGAGACCACCAAATTTCGCCATTTCTACGCAAACTTGCGTTCAGTTCACGTCTCATGAGCTGTACTTCATCATGCTCGCTACCAGCGGCGATGGACCGGTGTGCATCATGAAGACGTAGAGACTCAGCAGAAATCCAGGGTATCATGACACGACAGAATACGAAGCATTCTTAATAAGGGACCAGTGCAGGTTCATGTCATCTTGTGGCGTTGATCCTAGTTTTCCGACCAGAACGTTTCAGACAGTTGAGAGGCAAGACGGGTCAGGCACCATATCGCAGTCTAACCGCTGCTGCACCGTACGTTTAGCACTCTCATCGAAACACATGGACAGCTTAGTCCGGACTAATGCGTGGTCGGGATCGAAAGGAGTGTTCCTGTACGACCGACAGTCTTGTATGCAGCTCCGCCATTTGTAGCTAATTGCGACGTGGTCTATCTGGGTCCATTGCTGACTCGAAGAAGGTGGACGCCACGTGGCGTACGGGTGATCGGAACGTTTGAATTTCGTACTGGTGAGAAACAGGTGATGACCTGAACACAGAACCAACAACCGTTTCCCGTTTTCTTGATGACAGGAATCAAGGCCAAAAATGCCTCCCACATGAGTCTCGTTCGAGGAAAGCTGACCTACTCTAGCATTCATGTTTCCAACTGAAATCACGATATCACCTCGTTTTGATTTACGCAAGATGCCGTATAACGTTTGGTGGAAGACCTTTGATTGCATCTAGGCTGCAATCCGTAGGTGCGAGACGACAAACAAACTGTCTATCGGGGCGGTGCTTGCTTACTTTGCACGAACCTCTAAGTCTCATTGCGCACAACCGGCTCCCAACTGGGATCCCGTCAAGTAGAACAGGCTGAACCCTCTCACTGAGAGCTACACCTACATCACGAAGACCGGCAGCCGCAGCCTCAGGGTCCCCGGACAGACACAAGTGAAAATTCGCGGAAGGATTAGATGGGGGTATCAATCGAACTACCGAACTGGAGTCTTGGATGCGAGTCTCTTGAATGCAACACACGTCGATGGCAAGGGTTTCCAGCGTACGAGCTAAACACGCCCGTTGTTCTACACTCATTGGTGTGGTCAGTTTAAAAGACGCCTGGGACGATGAAGAGCATCAGCTTGCGGAAGCTGACTCGATGAGAACTGGATACTAGACGAAGAAGGACGTGAAAGAACTGTAGCAGGACTTCTCTCAGAGACATTACCGCAAGTACGGCCGCCTGCAGTTCCCGAGGAAGATGAAAATGTGTGTGGGGGGGGGGAGGGGTGAACGGACTGTGGGATTAGAATGACCAACGTGTGTACAGTGAAAGCGGCAATGCAAGCGTGTCTTCCGAAAGCGTAACGAACGTTTTGTACTGATGCCATCATTTGCATTGTTGTTAATGTTGTGGGCTAATACCACTCGGTTACCCGGTCCAGAGTAGACCAGAGATGAAAGACAGACTTAAATACGAAATTTAATTCTCCACTCAGGAAAACTAAAAATCGAAACAAAAGCATCTGCATATTAATGCTATCAAACGATCACTGGCAGATCTCCAAAGCACGTTTCCGATGTTGAATCTTGTGGAATAGTCTGATGAGGTCTCGGATTGGTGTTGATGTCTTCATTGGCAGTGATGATCATCATTGAATACGGGTTATTAAGCCTACCGAGATCGAAGGCTTGCTGACAGCATTATGGCCGCACCACCCATATAATGTGACTATTTCGACCTGCCGCACTGCTAATTTTAACTCTTCGTTTTTACTGAGAACCGCGAAATTATAGAACACTACCCCTCCGTATTTTTCGGTTTATGATTTTCATACTTTCAAGCATAGAATCAACAAACTTATTTTCGCATGACTGTTCCCAATTTTTCCCCCGTCATGTAGTAGGTCTTAAGACTGGGATTTATTTCTTCTGTTGTAGCTCCTCTTTATCAGGTAATAAACACACTGTCGCTCGGCTTGTTACCAGCTGCTCTATATGAACCTTGCGTGATGCTTCACTCCAAACCTCAGCCAGGTTGCTGGTTATCCTTAGTAGTGCTGTGGGCCTTTGCGTATATAAGCTATTCCTCTTCCACTACACACAGGCGAAAGCATGCAATAATGAAGATCATATTAGCATAGAACGACAAAGTGTCTAGCAGTTTTTCTCGTTGATTATTTTACATTTCGCTTCCTTTTGCTCGGATAAGTTTGAAGAGTTTCTAGATTTTGCCGTTGACAGCAACTGGTTTCGTCTAATTTGCGCTGTTCGACTACAGTTTTTACAATCTTGAAACGGGTTCTTGGAATTTGCTGTCAGGTGTTATGATCGTTATTGTCAGTGGAAATGCACCGGAGACCGGACTAATTCAGGAGACTGCTGAGAAGTCCAGTGGGCGACATTTCGGCGTTCGACTAGTCCACAAGAAGTGATATCCTGATTTCATAGCACAATTAATGTGTTGCTAATTTTCTGACGTAGCAATTAACCCAGTCAGGAAAACATCTGTACTATGAAATGCTCAGTAAATCCAGCAACAAACCTTAACAATTTCTGCTAAATGATAACTCGGCCCCATGGATTTCGCCGGTCATCGTGGACCATGCGCAGCGATTGGATGCGGGCTCATTGCAAGACGTGACCCAGTTTTCCTTCTGAAATCGCTGACCATAGACCGTCTGTAGTCCTAGGCGTTCCACGTCTTTATCGACAGTGCTCAACCACGTTTTCAGCTGACCAAGACGAGAGCGCCATCCCGCACACGGCGCACAGCAGAGTATCTGTCGGGACAGTTCTGTGTCGGGTCGCTGGAGTGCACAGCCGAACCACGTAAGACAACGACGTTGAAGAAGAGTTGGTCAATATCGCAGCATCGTCCCCTTATTTTGTCCTTTGATAGCATTTCTTGTCAGTTTGTGCGAAGAATGCAGCCCAGACGCTGGGGTATGAAGCACGCCGCTTACTGAAAACTCCGTAGCATAACGAGAGCGCGTATTTTCACAATAATCTAGAGTCTTTGAAATAGAATTACGAAGCGGTGTCCCCATCACCGTTCGATTTTTTGTGATACTCGGTAGCCCATTCAGGCCATTTTGTTCGAGGTTGCACCTTTAGCCTTTGTACATCAAAGCGTAGCCTGCAAGGCAGTAGGGGATATTAATGCAGTACACGCGCGAAAAGGCGGTACCATTTTGACACTGCTTTATTCGAATGTACGAGCTTTATAAATAATATTTTTTTTGCACCAGGCATGGATTAAAATAGTTTCTAGTAGTCACAGTTGAGCTGACGATACAGAATAGTAAAATTTTTAATGGCGAATGTTCAAGTGCTGTTATGAAACTCCATTCTTATTGACTTCAAGAATCACAGCTACTACCGCGGTTCGTGATCCCTTTTTGCTATGTCACTAAATCACAAGGACATGATGAACCTGCTGAACGTGCTTATTCCGGATCGGATTGCTTGCTTAACATTAGAAACTATAACAAGCACAGTTCAAAAGCAGTTCACAAAAAGCGATCACTTCCGGATCTGTCGCGTCTTGATGCTACTACTACAGCAAGATTTGTTGTTTGACGTTATCTCGCGCTTTTCTGCACTGTACATTATATGGGATATGTACAAATGCGAATCGCTCACACTAAACCCGTTTGCCTCGTTCTATTTCGATTATCTGCGAGACGAGGCGAATCCTAGGTTACCTAAATCCGGCCTAATTGTGTTTCACACATTACTCACTCAACCAGAACGCGCAAATGAGTTTGCCAAGTATACACCCATGCAAATCCTTAACATGTCTACCAATTTGAATCAAACAGAGCTGGACTGGAGCTCTGTACAACCAGACGTACAATCCGTTTTGCAACGTCTACCCGAAACCGCCTCCTGTGGTATAACGTGTGTTATCCCGGATGGTGATGTTCCACCTTCCCTAACCAATGAGGTGGTCCCCACACCAAACAATCAGCGTCAGTTACTTGAAAGTCTACTGTCCAACGGCGAGCCTATCGCCTGCACGACCGCATTGCGACCGGAATTGATTCGTGTAGCCCCTCCCCTGTTGCCCACTCCACAGGGCATTCGGCCAAACCTGATCGTCTCGGACGAACCGGAATCGCCAAAGTCCCCGGGCAAACTGACTCAAGGTGACCTGCTCTCCGAGGAGTTGATTTGGCTGAATCCTACCACAATTCAGCACGAGTTTCACTGGAATACGAACATCGACGAAGCAAATCCAACTTCGGAGATGCGCGTGTTGGTGGTCAACGCACTTCGTGCAGCTTTACCTCAGCCACAACAACACACATTGTTGAGTGCGATCAAAGAAAATCCAGGTATTGTGCCTAATCTGGGCATCACACCAGAAAATCTTCCAAATCTGATCAATTCCAATCCGATAATTGCTATTGAAATCCTCGAGGTGCTTATCGACGGGGTGCAAAAAGAAGACTATTACAATGCACTTATTTCTACGGAAGTCACCGTACATTCCATCGAAGTAGTGAATCGCTTGGCGACCAAAGTCTTGTTACCCACCGAGTTTATTCATCGTTACATATCTAAATGCATGCAGTCGTGTCAAGCCGTGCAAGGTAAATTTTCACAGCAACGTCATGTGCGACTCATATGTGTCTTCATCCAGTCGCTGATTCGGAACAAAATTCTTGATATCCACAATGAGAACATTATGATCGAAGTACAGGCATTTTGTGTCGAATTTACCAAAGTAAGTGAGGCAAGCACTTTATACCGGCTGATCAAAAATATGGAAAGCAGCGGGTCATCTACAGCTCCATCTGCAACATCCAGTCCACCGACCAGCACAACCAAATGACGGTGAATCATACTGTTGACCTACCCTAGTCCCTTACTTTTATCATTTCTTTGTTCTCGTCGATTCCGCTCGGCTTTTGTTCTCGTTCATCTTTTTTCGTGAATATAG
>STRG.33639.1
TTAAGGAGGATTTAATACTAAATCCCTCACTGAGGCGATACCATCGCCCGGGATTGCCTCTTAGGCGTAGGAAAATCGTTGGCTTTGGCCGATAATCCTACGTGCCTCAAATTGCAACTCTGAGGCTGCAAACCAAACCTAAGGATCATGTGGGATAAAGGCCAAAGGCCTAAAAGCAACCGCAGACAAAGTGAGATCTGTGTCGAGCTGCATCTTATCCTCTAACACGGTTAAGTTGCGATAATATATCGTAAAAATATGTATCGTGCAACAGAAATAGAACGTGAAACAGCGAAAAACCA
>STRG.25919.2
TTTTCCCTCATTGCATACTGTCTCAGTGAACGCTCACGATGCATAATGTCTCACGCAGTTGATGTGCGATGAGGTTTTCCGTTTCCCTCTCATTTTTAGCGGGGATTCGACGAAATACACTCGGTAGTGGTGGGTGCATAACTGGTGTGCATACCATCAGAGGAATTCTGGACGCTCGATTGGCCGTGGCCATTACCTGTCCTGTGCAGACTGAACTGAACTGAACTGACTTCAAGACAACTGAAGTCTTGTGACTTGACCCAACTGGAACTGCGTTACACCAGCGGCGCTGCGGTGTTTCTCTCGAATGCCAAAGTTTGAAACGCGTTCACAATCTCCTTCTTCTCACTCACCTACAACCCTTCTTTCCTCAAAAGAAGGATCAATGCGCTGGTCCTGACGGAAACATTACCCCTAAACACCCTTCACATTGGAATATGCTTCATTGTTTTGCAATACGCGGAACGGATTGATGGTTGTATATTACCAAGTGGAACTCAGGCATGACTAGGGTGAATTTGTATAAAGCAACGAGTTTGGCCGAACTAAATAAGCTGGCCGCAAAACCGGTTACACTTTGCAATCCACAAATTGTAAAGACGACTATGGATGAGTTTTTTCAGCGTGCTTTAGAATGCCGCCAACGAGACGAAGAGACCGCCTATATTTTCTTAATGCGGTATTTTGACTGCTATGAGCGACTCAAATACTTGGCGGGTAATACGGTGAAGTCTGCTATGTTTACCACACATATTAAAAAGCAGACATTATTGGCCATGGACTACCTGGAGTCTCTGCACAAAAGTCTTGAAAAGCGATATGAGGCTGCCCGTAAGGCTCAAACAGATTCAGTGCATCGGCTTCCCACTCCTCCGGACAGTCCAATCCCTAATACACATCAAGCAAAACAAGATGCCCCGTCAGTTCCTCAAAAGGTGCCAACCGGATGGATTTCGTCCACGGAATTAGTTTCACGAATGCGCGAGAAGAAAGACACGCTGCTGATTTTTGACCTGCAACCAGAGTCCAGTTATGAAAAATGTCACATCAAGTGGGATCCGTTGATTAACTTTCCTGGCGATAAACACCTCACTCGCGGCACAACCTTCACCGTCCTCTCCACTGCCCTGTCAAAAAGTCCCTTTGCTGCCTACTGGCAAGATCGGGGAAGGTTCGATCAAATCGTGCTACTAGATGAGAACAGTGGTCACGGAATGACAGATATCCCGGTCGGCAAAGCTCTGCCTCGATCTCATCCGTTAATTCTCATGAAAGACGCTTTGTTTAAGTGGGATGCAGCCGGTGTAGTCAAAACGGAGCCAGTCATTCTTTCAGGTGGTATGCGCGAATTTCTGTCACTTTACGCCCCGTTGACAAGCAGTCCAGATCATCGGATTGAACGGTCAGATCGTGATCAATCTTCGAGCGGAACCGGACCCCCAGGTTTATGTGGTGTTATATGTCGCTGATTCTGGTTCGATGACCATGTCTTCAAAAGTTATGAATGTCACACACCGGGGAATGACTGTCAATGAGTGCCTGGCCTATCAGAATGTCAGGTGAGTTGATATGTGTGGGTTTCTGTCACCTCGGGACATGCACGCGCTCACATGCGCACAAACCCGTACGTAACCACACTTATAACACTCTCTGTGCCTTACTCCACGTTACAAAATTATCGAACCCGCGTTTCAGCCAGTGATATAGAATACCCGGATATGGTTGCTAAAGACAGGGAGTTTGCAGAAGCTCAACGGAGACGTAAACGTAAGGAAGAAGAAGAGGCAGCCCGGAGGAAAAAAGCTGCTGCTACCGCTGCCGCTATTAATAAAGGACCTCGATCCACCGCACGTAAAGAGCCATCAACGAAGGCACCTGGGCCTGATTCAGTTACCGGAAACGACGAACACAAATGCCCGAGTGTATCAAACAGTTTGAGTTCGGTACCCTCCAGCAAACCTCCTCCAGGTCCCTCTGATGAAAGTCCTGCGGATGTGGATCTGGAAGAACGATTGCGGGCTTTACGTGTGTGTAAACCGAAACTTTCGATTCCAACTATCTCCAAGCCGTCGGAAGTGGTAGATTCAATCTTTTTGCAACCACCTCAGGTTGATCGAACGCGAAAACCCAGCGTGCCTTCAAACAGCACTCCAAATTCATCGGATGCAATACCCCAATCCATTTCCAGTCAGCGTAATTTGACTCCGGAGGAATCGGCTGTCAGTAATGGAATCAACCATTCCAAGTCCTCTCATGATGTCATCGCATTGTCCGTCGCAGATTGTGCGGTTCCTCCGAACCAACTTGCGCCTGAGACAGGCATGCCCAAATCTGGTTCTGCCCAAGCCCATCTCGGTTCGATCACTGAACCAATGCTTTCAGATCAAAACCCTACCGCCCATTCAATCAACACACCATCCATCAGCAGAGCCCCCAGTTTGGCCAAATTGCCTCACATATTCCCATCTTGTCATGAACAACCTCTGGGGCTACGCAATCTGGGTAACACGTGTTACATGAATGCGGTGATTCAATCTCTGGCGCATACTCGTGCTTTGGTCACCTTTTTCCTGCGTTGTTTAGACAAGGAATTAACCAATTTCTCCAACCCACTGGGTTATGGCGGAGCTGTTTCTACTCAGTTTCAGCGGCTGTTCACTGCTGTATGGTCTGCCACAGATTGCTCTCCGGAACTGATACAATTTAAGAATGTGGTCTCCAAACACTGTTCCACCTTCGCAGGCTCTGATCAACAAGACAGCCTGGAGTTCCTGTTATTCCTGCTTGATGGGCTCCATGAAGACATGAATGAGGCTCGCAAAGGATCCTTGGCAGTCACACAGTCCGGTGAACAAGTCGATGAGGATAACGAAAATTTGAATCCACAACAAAGAGCTGCTCTGGCCTGGGAGCGCCATCTTGGTGCGAATAAATCTGTGATTGTCAGCTCGTTTCAAGGTCAGCTGTTGTCCACCATCAGGTGTCGGCGCTGTGACAAACGTTCCTCGAAATTCGACGCTTTCATGTGCCTTTCTTTACCGTTACCTGATTTATCCGCGTGTACTCTTCAGACATGTATGACCATGTTTGGCAATCCGGAGCAAATGGAAGACCAGTGGTTCTGTCCCCGTTGTAAACGTCGAACTGATGCCACAAAAAGCCTGACGGTGTGGCGTTTACCGACCTATTTGATCATTCACTTGAAGCGGTTTCGATATCAAGAAGGAAGTTGGAGAAAATCAACTATCTATGTGAACTTCCCCGTGGACGATTACACTCCCCAACTGGACAAAGGGATTTACTCACTGTATGGAGTCATTAACCATTTTGGAACGATGGAAAGCGGCCATTATACTGCATTTTGTCGCGGTGTTACTGACGGGCGGTGGTACGCGTACGACGATTCACTCGTATCCGAAGTCAGTCCATCTAGCATTCAGAGTGGCGCAGCCTATATCCTCTTCTACGAACGTCTGCCGCGAATCGAAGTGTTCTCCAAATACGCGAATCCCTAATGTGTGCACTTGTGTTCCACTTTGTTATTTATTTTTCTGACGGAACAACTCACACGTCCTCTCAGTGATCTCCGAGATTAACGCTATTGGGGCTGTTATTTTTTCACAATTAAGGCCAAGGACGCCCTGCGATGATTTGCGCGAACATCATCGCCAATCGCTTCCTTCACAAAATATTTCCCCAATGTAATTACCAGCTTTGTGTTTCTTTCAGCATCATCTTTCACAATACGTCATACTCTTTATCTACTTGCCTTCGTGATGAGGTCTAAA
>STRG.19748.1
ATGAAGTTTCACGCGGTTAACTTGGTGCCCATTGAGTCCCCTTCCCAGTAAAAACTGAAAAACAGAAATTAACCCCAAGAAAAAGAAAAATATAATCGATTATCTTCGAGGAATTCCTCATCACCTGAAGATACCACAATTTTCCCCGTGTTGAGTCCCTGCTACTGCTAAAACAGTTGTATTTCAACTGTTTGAGCACAAATTTCGAGAACAATAAATAAATGGAATTTGAACCGAAAGACATAATCGAGCTGGGTGGCAAGCTGATCTTAACTGCATCTCTCCGACCAGGATGACTGTGTCCTGCGTGATAAAAGCGAAAGTTCACTCACTTTTCTCAAAGATGTCGGATTTACCGCACACTGTGAATACACGAATTCATATTCATACATATACATCTTGGGTCCAAGAATCCTGGCTGAACGTGAATATTGACAACTCTCCCGACCGAAAAGATGGATATCAGCGCTACGATCAAGATGGGATGTTGAGGAAGAAATATGGAGGCGGAGTGACGATCTACGCCAACTCATCTCGGAGCACTAAGCCTGCTGTTGTATTTGAGTACTGTTTGGTTGTCTAGAGATTCCCGAGATTCTCTCGTTCTCAAGTACTACTTTAACAAACATGCATATCAGGTTAGTTTCCTTTTACTCTCTCTAATTTTAACACACTCCAATTAAAACTTATCAGTTCATAGTTGCCCAAACATTTCACCATTCTTGACGTCTTACTTGTTTCTCTTCGTTTTATTTTGCGTGTAATGACTGAAATGTCGGTGTACTGCTTGCACATTTTCTTCAGACCAATATAAATCAATATAAAGTATTTACCATGCGTGTTTGTAAGATTAGGAAATCATCACGTATTAACGACTCTATCGGTTTAAAGTGTTCATCGGGCACAAACGACCCGCACTTGGTAAGCGAAAAGAGGACCACACAATATCAAAAATTAGTTCCATTCAGCGAACTATCTCATTTAAAGTATAATAAACACAAAAATTAGATTTACCGCAGACCGACCAAACTGACGACTACAAAAAAGAATATCATTGATTCTTTTGCAGCCGAAGATCTGTTAGATACGTACATAGTAATGGTATGTGAAACCACTCCGCCTAGTCAATCATTCACCGTCGTACAAATTTTCATTAACCTCAACTGGAACACGGATCAATGCGGTTGAAGACAAGTATTTCTTAGACTGAAGATGAAAACGTCAGTCGGATAAAGAGAACAAAGACAAGAATCAGATGCCCTACCGATCGTCAGACTATCACAAAATCAATACACGCAAGTCTAAAACTCATTTCTTATGTCACCCATTTATTGGGTACTTGACGAGTGTCAAAAGACTCACGGATTTCTTTGCACAATGAATACGGTCCGATTTTGTGCCAAAAACGACCCAGCTGAAATGACACTCAAAAGGTACTCAAACACAATACACGAACAAATTTCGGACCTCATGAGACGGTTTCACGTGATTCAACATACATTAAGTCCTGCAAACCGTGATTCATTTTTCTCTCATGAGTAAATTTATGAGTACTTATGTGTAAGAGTGAAAACAGGGACACATCCTGATGACATATTACGAAAATATTTTACCGAAGAACTAATACTGAAACGAACGGACAACCAGAAAAATACGCTTACAATCAAGTGTATACACGACCAAGAAGGACTACGAGGGTTTACTACGTCTGTTCTATTTGGATTGAAGATAGAAGTTTCCGTCTCAGTTTATTCAACCATTAACCTCGCACTTCTCTACGCTGGTTTCGGTTGATACCTCTCACCATCTTCGAGTAAAGGACAAAAAGAATAGGAGCATAAAGTGAAAAAAGATCCGAAAAATTAAAGTAATAAGCAGAAATCACGAAGACAAAGAAAGAGTCCGAATGCAACTACGTCACTGGCCCCGACAACCAGCCATATCACCTAATGTCTCCAACCATTTGGTAGGCAGGTCACAGGAACACCAACCCGGAAGTCTAACATGCTTTACTTACCCAAGTCCATTGGTCAAGGTCTTCATATCTTTTTGCCATGTCATGGACTGACCACCTCGACCTACCTTCCAACGACTACTTGCCTGGAAAGCCTATCGGTGGGTATACGTAACACATATCCCAACCACTTTAACCTGTTTAGATTCATTACTTGATTCAGAGACTGACCTCTGGTTCCCAACACCCTACATCTAACTACAGCATTGCTGATACTGCGTTCCCACTATATTCGGGCAATGCTACGGAGACATCGATACTCGAACACCGACAGTCTTCGTCTATCTTCCACCCTCAACGGCCATGTTTCGGAACCGTATGGAAGAACGAACCTAACCGCCGCATTGTACACTCTATCCTTAACAGACAATCGGATGTCACGCCGACTCCACAGATGACGGAGGTTGGCAAAAGCCAAACGCGCCTTCTGTGTATGTGGTGATACTTCACCCGTTATCTGTCCTCCTGCTGAGATGTAACTACCCAGGTAACAAAATTTATCTATTTCAGCCAGAGTTTCTTCTGCCAACACAAGGTTTGATGTTGATCCAACTCAATCCTGCAACAGCATTTTATACTTTGATGGTGTAAAACGCATCCCAAACATTGCTATGCTCTCATTTAGGCTATCTAACAGAGCTTGCAACTGACCTGGATCTTCACTCAAAGGAACAACGTTGTCTGCGTATTCCAAGTCAGACAGTATACTACCTGAGCAATGATCGATATCGTTATTCTCACACGAGGATAAGGCTATCTCAAGACTCGATTCAATTCCAAAAGTGGAGGGAAGGACGAAACAGGACAAACCCCGACGAAGAACACTTCTCATGGTGAACTCGAGTGAAAGATCACTGTAAGCACGAACTCGGCTTCGGCCGTTTCAATACAAGCATTAGAAAAGAGGAATAAATTTCTTCGGCACACTCTTCAATAAAAGGCGGTGCCAGGGAACTGTGTGGTCAACTGAATCGAACGGCGCTTTCAGATCAAGAAAGACGGAGATTGTGGGCCCAAGGAAGATGTGTCTATGCTCGCGACAACTTCTCCGACCGTCGAGGGAAACCCCAGGTACCCCACTCTCACGTCGAAGTAGTGAAGGTTTTTAGACCGGTAAACTGCTTCTCTCCTTGTTTATTCGTTGGAGTGTCCTCTCCAGGAGCATAGTGGTTAGAACCAGATGTTTCCCACCAACTGGTTTAGATACTGTGCTTCGTCTGGCCTCCACCGATTGATCTGTCATGCGCGACTGCATGTCCGGTTTAAGGAAGCCGTCCCGCATGTTTTTTTCGGATCATGAAGGCACGCGAATCATCACACCACGCCAAGTTGCAGTCTCGTCGTGTAGATCAAACCATTTCATACGACAATATTCACATCCAGCAGAACAAGAGGAACTAACAGCACTACTACTTCCATCGAGAGAAGATATTTTTGAAAATCTGATTGTACTTTTTGCGTTCAAGGATTCACGCAGTGAGCCGAAATTGAACCGACGACCTTCCGCCTACCGGGTAGATGCTGATCTATCGCGGTACGATCAGTCGAACTCAAACAACGGATATGAATATCTAGTGGTACGTAACCATCAGTCCCATGATACACAACAACTGCTCTGAGCTTTCCGCACTGTGGAAAACGCAAATGAATTTTTTATTGTCATTGTCAGTTCAAAGACGACTTAACAGCCAATGTGATGAAACGTTTTTCGCTACATACTGTGCGAGGGATATACCCTTGTCCTCAAATGTTCGTTGTGATATCAGGAATAACCGAAAAACTAGTTCTGGGTTGTAGAGTGGAAAGTCACATAAGATTGGAATAGGTCAGGCGTGCTGAATTACCAGGAAGCGACAGGGATTGTTGTGTACCACCAACGGTGACCGGCGGTGATACGGTTATAACGGAACAGCTTCGGCCTGACTATCACGGTCATTGAACCAGAACGGTCTCACTAGAATTTCCTCTCGAAACGGTTTTACTGGACAAAGACAACGCCAGTAAAAATCGATGAAAACACGGGATTAGATGATGCACGCGAAGATGACAGAAAAGACTGACCAGTCACGTACGATCCGGTGAGCGTGGACGGACATCAGTTACGGCTCGAAGCGGACTGATTTACGGTCTCACTACAAGTTGAAACCTCTTACCACTAAGATGATAAAGGTTTATAATAAATACATTACTACCGATGGCCTTTAAGTGATTACTGAACGTAGGTCGAACTGTTGATCAAGTCTACGTGTGATGCACGAACACCAATATGACCTGAATCTAACAATCTTGGTTAAATGGAAGTATTGAAGATAACCTCGTTCGCCTAGGAAAATTTGAGTGCTCTTGGGAGACAGAAAATAATGCACAAACAGGACAGCTGCTGGTGTTGTAACTTCCACGAATTCTGAGTGATCTGGAAAGTCCGAAGCTGTCTACACTTTTTCTTCCAGCGATGCTGACTGTGTGGTTGGCAAATATTCTAAATTCTCATCTCCTTTTTCATTCTCTCCTTTGTCCATCAGGGTGTGCTACCAACATTACCATACTGCTGTTTCGTAATCCTTCTTGGTCTACTTAAGAAAGATTCTGACACACTACATCGCGGCTTGACTATCGTCAATAGTTTTGTTTGTTTTGTTTTTTTGTTCTCATAGGTTCTCTTATCTCCAAAATATGTGATTCACACGTTATAGCGTGTGAAAAACTCGCCGTGAAGATTTTTGCTGACCCCACAAGTCCCCTATACTATGATTTATCCGAGGGCTGTTCACATCCCTCCACACGTTTCGCATTTAGACGTATCCACTCTCGCGTGAATCTTTCGCAACTCTACAGTGCCTTATTTAGCATGTGTTTTGGTTGACAACATGAAACTCACCGAGAAACTCCGCATCAACCCTGATGGCAGAACCAACTTTTCTTCTCTCCAGTATTTTTCCTGCTCACTTTAAGGCCACAATAATCAGGTTCTTTCCTTTTTCGCTGAAATGTGAGTTTATTAACTTACTGAAGTCTTCACTACAATACAACTCTACACGTGATAGAAACTGTGGTTCTTGACAGACCCGTTTACCAGCCGGCTCATTTGTGGTTCCATCAAATGAGCGATCCATACAAGTGAGATATCTTGATGTAAACATAAATGTGTACATTTTTACGTGGATTAGCTTATTGTTGTCAATTTGAATCGAATTTTATTCGAGCCTAGTCTTCCACGTTTCGGCTTCAACAGATGTCATTGGCAGAAAATAGCTAAACGAATGTTGTCGGCTTACACCCAAAATACACTTAGACACTGTACATGACGCGTATCATTTATTTGCTTACACTACTATCCTCTGAGAGTAGCTGGACGCTGCTTCCTAAATTCCGTTTTTATTCTCTGCTTGTTGCTGATTTCCTGCCGGACAGTTTAACTTTTTTGTCTGACTGGTCAAAATCCGCTCGCCCAGCACAATGAGTCACACTCTCAGACAATCCAACTGTCTTCTGTTCACACACATTTCTGGAGTTCTTTGTTAAGACTATGTGCTCATTTCTCAGTCCATTGGGCGTGATGTTTGTTTAAATTTCACATTTATCTGCCAGCGTATTTTGTCGTGACCACTTGGAACCATTGCATTTCGAACCGCGTTCCATACAGGTCGCGTCTATCGAGAGTGCGTCCTATTAGATGGGCGGAATACGAAGTGAAGTGAGCCAAGCAAACGAAACCTAGAAAGGCTAAAAGCGGCAAAGACAGTAACAACGTAGTGGAAAAAACCGAAAGGCCGTTATGGATAGCGGTTGAAAGATCTTCTGCAAACATCATTCAGCTTTTACACAACAGTTTGATTAAAGTTGTAAATCCACTGCCTCTTAATGTTTTTGTAACCTCGCCGCGACTCTTTGTCTGCTTGTGAATTGCATAACGATGAGCTGCTGAACTATGTATTCTGTGCTTCCGCATGAACGTGGGGGGAGGTACATCTAATGGACATAAAAGTCCAACTGCACTGTCAAGGAGGAACGATAGTCTTGGCACCCAAACCTGGAGAGGTATGCTGTATAAGATCAAATAGGTCCAATGGGTCCGAAGTCGGGTAACAATGCGTACGATAAAATAGACTTGTATACCATCGCGATCTTCCAGACTTAGATGTTGTTTCCCACGGAGTGGATTTGTACAAAATCTCCGCTTTGTGAAGCCAATCACGCCATTCGGTCGGTGGGAAACTAGAAAGTGTCAGCGTGAGAGGAGTGCACTGAGGACGACTAAACAACACGGTTTTTAAGGCAAAAATGGACGACTCCAGAACACACTTGAACAAGCTCTGTACTGGTTGTGCTGCCACCAGTTCACGAGTCAAAGCGGGAAAAGTTCATTGGCTCATCCTAATTTACCATGACATGCATACTCTTGAGATTAATTAAGTCAGCACCCATGATTTCATTCACTGTATAGTGAAGTCTAAAATATCACACCCGTCGGACAGGGGAAATAGTGCCATTACAAATAGTAAATTTCCGATGCCCTCATTACCGACGTGGAAATTAGAGTCAAAGAAATCTCGACTGTTGTCTTTTTTCTATTTGCTAGTTCTTTTTGATATTTCCCATTGGCTTCAGATTATTTCTCGTCATTTGCAAGTGCAAATGAAAATTTCAACATGGTCCTTACACTCTTAATTCTTATTTTACTTTAATGGCATACTATTACTTATTGACAGCCCTCTACCCTGTATAATAGAGCAGGACATTACGATACGGGTTATTCTTCTCTTAATGTCATCTGGAAAAAACCGCAAGATCTTGACATAAATTCCCTTTGTCATACCCTTCACTTGTCAGCTTTGGTGATATCGTACACCAAACAGGTCGCGCACAGTGAATGACCATCAAAACAGTCGCGCG
>STRG.56240.1
TCGGATAAACGTAGATGCACTTTCTTCTCACAAAACTTTTGGAACAAAATGCGTACACTTGAAAAAGCAGTAGATAATTGGTGCTCCTGCACTAATTTCATTGATTAAATGCATAAATCTGTAAAGGGATCTGCGGTGATCAGACAGTCGTCATGGTGTGTTTTCAACTCCTCTGTCCGTGGTTGAAATCTTGCTTCCGTCGACGGTCACTTTCCTCAGTTGTCAGCCTCTAGTTGGCAGCAATCATCTTCCCGAAATGACGTACTATTGCGTAATAAATTCTTACACTATAAAGGGAAGTAAATAAAAATTAGAAGATAAAAGGAGCTCAATGATTTCAGACCCACAAGAAGGTGACAACTAGCGTTTTGTCAAAACTCACAATTACCATGCCAATTTGTGCGACAATAAAAATAAGTTCATGGTGAGGGACGATGCACAATTACACACATTAAATGTTCCAACAACTACAGTTGGCGACAGCTAAGGCGGTTGTAACCAGGCTTAACAGGGGAAAGCTTTGTTTTCCAATTCGATTTGTGAAGACACCTCTGTTTACATCTAACCCCGAATCTGCTGTTTCAGCAAAATGGCCGTGGAAGATGCGCGTCTGGTCAACTTGAATATCTTTGAGATTATCTGAAAAAATATCTGAATGCGAATGTCGGCTTTTCTTTGAAAGTTCCCACTGCTCGCTCGAGTGTCAAAGCTGAGGCGACAGGAATGTGCTGTACCCCCGCGATTAATCACGATTGCCTGAACATCATTTGCGAGTCAATTTTTCAACCAATCTTTCTAACTTGTGTGTCGGGGCAAGCTTTTGTGTTCTTGCTTGTACACGTTTATGCCTTTGTTCTTGCGCCAGAGTTGGCGGTTACGTGGTTGGGTGGTTGGAGAGATTGTAGGTAAAGGGGTGTAGATTCTCTGACAACTTCACACACAAACGCATACACACTAATCGGAAACTCATTCTCGCTGAATTCCTATTGGTGCAAGATGGGGAGCAACGACAATGGCATACAAAATCTGTAGATGAATTTCTTCTGTCGAATACAACTTTCACATAAACGGGGGTGACAAAGATAGCTGTTCCTTTTCGTTTCACGAATTTATTGTGCTTTTTTCTGCTTGCTTGCACGTCTTTTTTCATTTACATGCATCACATCTCACCTTAAAAACCTGTGACAACGGATATTGGTGACATCTAACCGGCAATACGAGACGTGCAATTTGTCCACTGTTACACGACTAAAGCTACGTGGAAATACAAATGCACTGGAATACACACATTCGAGAACAGTAACCACATTCTTTCCTGGCCGTTTGCCGTGCTAAGTTCTCGTTTCATCCCGTACTGAAACTTCGTCCCTTACGGTCCTTCAAGCGGCAGACTTCTGCACAACTGTTACCGGGTCCTGGTAACTGTCACGGATTCCGGTTGTCTCCCAAGGATTGGTGTACACGAAGCATAATGATGACGAAGCTGATTGTGTGAAAATCACCCCTCACAACCATAACAATTTTGTTACTATTACAAGCTCTGCCATCGCTTCTGCATTAGTCTTGACATCTGCTCCCGGTCGTTCCAGCTGTCGATTCTCGCAGTTGACCGCGGTTTATTTTGAACGATTACTAGTTCAGTTAATCATCATACAATATCTACTCCCTATTCAGATATTCATGAAGCACCCTACGGTTATCCATACATGATTGTGCAAACACCGTCACTCCTTTCAGTCTGTTTCTACCCGTGAGCTTATCCCTGATTGTATGCGCATAACTTCGTGTGTAAACCAGGGAGTTGACGCCCATTGTATCAGCAAACTCATTTATACACGTGAATCTTGTCGAAAAGAAACCAAACTCGTGGATTAAGCACGGCAGATCGTTTATCCAGGAACTACACTATCACTACGTGTGTGCGTGTGTGTGTGAGTATGAATGAGTGTGCTCATGCAGCACGTTATGCCCGCTACTGGAATATCTAAATAGACTGGATTAGAGCAATGTATGCGATAAGTTCCTTTCTATTTGGACTCTACCCAATATGTGTTCTTCTCTTTGTACTTACCCCAAGCACAACTGGTGTAACCGGAGCCTTTGGAAATATTGGTTATTGGTGGAATCTAGGATTACTGTCCTGGGGCACCATTCATCAAACCCCGGCCTACTTACTCGCGCCAAAACCACTCTGTCTACGTGTTCAGGGCTTGACCCATTCCCAAGCTCGTCTGTGTCAGCGTTATTTCGATCACATGCCAGTGATCAGTATTGGAGCCAAATTGGGCATTCATGAGTGTCAAAATCAGTTCAGATTTCGACATTGGAATTGCACGTCAGACAGTGAATCGTCCGCTTTTGGGCCTGTAACTCTGACAGGCAGTCGTGAAGCCGGTTTTGCCCACGCGATTTCCGCGGCTGGTGTGGTTCATGCTCTGGCTCGAAGTTGTAAACAAGCTAGGCTTTATTCGTGCGGATGTAGTAAAGCAGACCGACCAGAGCAACTCCATCGAGACTGGATTTGGGGCGGTTGTGGAGATAATATTGCGTACGCGTATCGATTTGCCAAGGCGTTTATCGATGTGCGAGAGAAGGAAAAAAGCTATCCACGACATTCGGCTGAATTGGCTCGAATGCTCATGAATCTGCACAACAATCGTGCCGGTCGGCTGGCCGTATATAAGATGGCATCTGTGGCATGCAAGTGTCACGGTGTGTCCGGCTCCTGCAGCCTGCGCACTTGTTGGACACAACTCTCACCGTTTCCACAAATTGGACGTTATTTGCGTCAGAGCTATGATCAGGCAATCAAGGTAAAATTCAATCGACGGGGAACAAAACTGCGCCGAGTCAGCCGGGAAACTGATCGAATAACACCGGAACATTTGGCCTATCTGGACGAATCACCAGACTATTGTCAGCATGATCCGGTGCTTCAAATCCCTGGCACACATGGCCGTGAGTGTCTACCGAATTCGACGGAAGAAGCCAATTGCGTCCACTTGTGCTGTAACCGCGGTTCTCGCGTTTTACTACGCGAAGTTCAAGATAAGTGCCGTTGTCAGTTTCACTGGTGCTGTCGTGTTGAGTGTCAGACCTGTGTGCGAACAGAAGAGTATCATGTGTGCAACTAGGGAAGAAAGCCGGATAATGAAAATTGTGCTCCAATTGAACGGAAGGGGCTGTGAAATTTTGCGAAAAGTAAAGTGGCCATCGTAGACCCTCTTCTCCCTTGCTCTCTCCCAACAGGCATGCACACATACCTTCAACTCCGTCCAGCTAATTGAATCCCATAATCTCCAACTAACTACTTCGACAAGCTTTTTCTGTTACTTGGACAAGCATTTAAAAGCATCCAGTTCCAATCATCACAAAATTATCTCATATCGAACCCTCATATCTCATATTCTCTAATCGGTTCTTATTCCCTTGTGACTGATTGTAATCGTTTACATTGCCCCGCACAAAAATGCTGTCAATCTGACCATGGCAGCTGGGTGACCTTTATCACACACACACACACACACACACACACACGTACACGCATACATGCACACATACATACATACATGCTTACATACATACATACATACATACATACATACATACATGCAAACATACAAACTAGCATATACTCATACATGCATCAAAACAGACATGGAATGAGGATTATAACGCGTGATTATCACTAGACTCGAGTGTGACTAAATTTAGTCATTTTTGTATACGCTCCTATGTGTGTATGAGAGTGCTTTATTGCCCTCTAACTTGTACAGCACATTCGGACACATGTTTGGTATTCGTTCATTCTTTCGCACCAGTTGGGATAATCACATTTTCATTGAAACCTAACACTACTACTATCTTGCCTATCAGCAGTCATATTTATTTGCATTTTTGTTCTCTCTCTGTTTATGATGATGATGATGAACGATGGTAATGAAAAGGACTATACCAATAGTCGTGGTAAATAAAAATGGTGATATTTTTGACAGCAGTACTCCTGAAACTGCTGGTCCCGTTGTATAATCTGGTATCACTTCATCATGTCTATTTTATGGAACAAAACATGTCATTATTAT
>STRG.22957.3
CTTCTTCAGTCCTTTCTTCTGGTGTTGAATCTGTCAGGAGTAACCACACTGACACGGAAGATTTGCAAGATCACAATGAAGTTCCGGCCCATATGTTTACTTGTCTTTGTTGCCCTCCCGGCTCTGATGACCGCGCAGACGAGCGACACTCCAGCGGCACCACCACCACCGACTGATGCTCCGGCTGGCAGCACACCTGCCGCCAGTACTGGAGCGACAGAGACTCCCGCACCTTCTGCCCTTCTAGATGCTACCAATTCAAGTTCCTCAGATCCAGCAAATCCTGAAGTTACCCCGAAGCCGGTCGACAAACCAGTCACAGCCCATGCATCACTTTTAGACTCTTCGTATGATGATCCGTATCAAGGTGGTTACGGAAGAAATTGGAATAATGACTACTATGACCCACAATACGAGCCGGGATTACGCCGAAGGCAAAGAGAATGTGGCCCTTTCCACAGACTAGCGCACCTAATCGGAGATCAGTGGGGAAGCTTCAAGTAAAGTGAACGATCGTCTTCAACGAATCCACCAAACGAGGCATACGTCTGTACGAAATGTTTGGTGATCACAAATAAAAAAGAAACCATGGTTTTGGTGTTTTCAA
>STRG.5800.1
ACGTACCGAATCAACACGAATGAATACATGTGAACAAGTTTCGAGTTCGGTTGGAACAAAACCTGTCGTCGCTGCATCCGAGTCTGCACCGGAGCGAGATTTTGCATGTACGTAGACAAACGGTGAACGTAAGTCTGTACGGCAAGTGAATCTGTACTCCGTGGCGTAAAGAATTCCCCAGGCAGTCGTAATGTCGTGCCGTAGACAAGTTCTGCGGCGGAACATTGAATATCTGCATTTATGTAAGTCCTGATACCAAGCAGAACTAGAGGTAACGTTTCGTACCAGTCGGGGCTCTCGTGTGCTCTAAGAGCCGCTTTGAGATGGCAATGAAAAAGTTGGACTAAACCATTTGATGCCGGATGGCACACGGTCATGCGAATGCTTTCCGTACCCAGCATGTGAGTTATTGAAGAGAATAGATCGGACTCAAATTGTTGCCCTCGATCGGTAGTGATTGTAGAAGGACAACCATATGAAGCTATCCATCGTTCTATCAAATGTCGAGCCACTGATTCGGCCGTGACGACAGAGATGGGAATAGCCTCGGGCCACCTCGTAAATCTATCGATGCACGTCAATAAANAGCGTGGCGGACGGAACTGGGTGCATTAGGAGCGTGGTCTGAACTAATGTCGCTTTAATCTCTGAAAACGCTACTCGTGCGGCATCCGCAAGAGACAACTTACATGGATTGCCACGAAGTAGGTCAGTTAATGGAAGCAAACGTTCAGCAGCATGGGGTATGAAATGACGATAAAAGGTAACTAACCCCAAAAATGCCTTAAGCTCCTTGGTTGATGACGGTGCGGCGTATTCTAGACTAGCACGCACTTTTTCCTCGCAAGGCTTAATACCCTCTCGAGTGATCTTGTGACCGAGGAAAACAAGTTCCGGTTTGCCAAGCTCACATTTATCAGGATTGACTACTTTTTGATGTTCGGACAAACGTTGAAATAGTAGAGACAAGTGTTGGAAATGTTCATCTACGTTCGACGGTGCGATTAGCGAGTCATCGATATAGACGTGAACAAATTCCAAGTCTCGTGTAATGCTATCGATAAACCTCTGGAACGTGTGAGCAGCATTTCGCAAACCAAAAGGCATACGTAAGAACTCAAACAAACCAAAAGGAGTCGTGGCAGTGGTTTTCTCGACATCTTCAGCGGCGACTGGGATCTGGTGATAGGCTCGTACTAAATCGATCTTAGGAAATACAGTCATGCCGTGAAGTGATGCCGTAATGTCGTGTATGTGAGGAATCGGATAGCTATAGTAAGGGGTAACCGAGTTTAGAGCGCGATAGTCGCCACATGATCGCCATCTAATGTCGTCTTTCTTAAGAACCAAGTGTAGAGGTGAGGCCCATGGACTGTGAGAAGGACGAACAATACCTTTAGAAAGTAAAGTGTCGAACTCACGTTTGGCGAAATCCAGTTTGTCCGGTGCCATTCGGCGAGGTCGTGCCGTTACTGGTGGTCCGTTAGTGACAATGTGGTGTGCCACACGATAGGCCACTGTATTTTTCTCTTCAGATGGTTTAGTCAAATTAGAGAATGTAATAAATAAAGGCTGAAAATCGTGAGGAATATTAGGAAACAAACCTGTGATTCGGTGTGCATCTGTTGGAGCTGCGAGACACGTAAATTTAGTGTCCGACAAAGGATCGATAAGCTGCAGCCTACGTGAATCAACAAGTAATTCATAATGCTGCAGAAAATCGATTCCAAGTATGCCTGTGAGAACATCCGCAAGAATGAACATCCACAGATACCGTCGTCGTGGTCCCAGGTTGACCGCAAGCTGCCTCGTGCCGTAGGTAGTAATGGAAGAACCATTCGCCGCTGACAGCCGAAGCAAAGAAGCTCGTGGCTTGTCTTTACCAACCGGCAAGACAGAAAGTTGAGCCCCAGTATCAACTAGGAACCTAGCTTTAGTGCACGAATCATTCACGTAAAATAAACTGCCAACCTGAGACTGATTGCCGGCGAGTACGGCCGCTCCTACTCGCCGGCAATGGCTTTTCCCGCCGCGTATGAACACGGCTGTCTGCACCCACGGGCGGCTGGTCCGAAAACGCGGTGGAACCAACAAAAACCGCTGTAGGTTGGTTTGGTTTGGACGAGGCAGTTTAGGCGGATTCACGCCGCACGTGGGCAGTGGAGGGCGCCCGTCCCTGCCGTAGCTTATGTGGGCTACTGCGAGGGGTAGGTATTTTAACTCTGTCCTTGAAGGACAGTCGGAGCTGGACGGATCAAGAGAGCAGAAGCTTCTCCGGCGATTCTTCCAGATCAACACCCCAAGGATCGCTCGATTTCGTGGCGATGAAGGGATTAGCTCCACTGGCGACTCGTGCGACAATCTTGTCAGCCACGGCGGCTGCTCGTCCCAAAGACGAGTCCTCGAGGAGAGCATTTATGGGGGTCTGGACATGAAAGGGTAAGGAATGCAACCACAGTTCCTTAACTATCTCCGAATCCTTATCGGCAGGCCCTGC
>STRG.47517.1
CCGAATTCGGATCCACCTCCGTTCATTATCAAGAAATCCCTTGTATCGGATGGCCTCGTCCCTATAGTTCTCAAGGAGTGTGCGACCATTCTTTCGCCTACTTTCTCCGAATCGTTTATTCCATGCCTGAAAGACAAAAAAATTCCCGACTGTAGGAGGTTCGTGGCAATCACTCCCGTTCCTGAGGATTATTCATGATTCCGTCCGACTAGTAATTCATTCACTGTGAAGGTTTTTAAAAAACCATTTCTGCCACATGTGAAGTCTTCCCAAACGTTACAGACCCCCGCCAGTTTGCTCATCGATCCTCACGGTCCACCCTTGATGCCCTTGTCACCCTGACACTACATTTTCTCGTCACTTGATAAAAAGAGGAAAGCAGTGAGGATTTGCTGCCTTGACTGCAGTGACGTTTTTAACTGTGTCGAAAGGAGCGAAATTTTCTGTTTTCTTTGAAATTCAGGTGCCAAGCCTCCCCTTATTTCCCTGTTGAGTGATTATTTCCGTAACCGTCAACTTCTACCCCTGGTGTCCAGCAAGGTGCCAAATTATTGCCGTTTCTATTCTCAACCTACGTATTTTCTATCCCTACCCACGACAGTCAACTCCTTATCAAATGTGTTGGTGATGTCATACTTGGCTCACAATACATCTGTAACTCCTCATTTCCGACCCTTCAAAATGGCATCGCAGAACTTTCTGAATGATCGACTACACACAACTTGGCTATTAATCCCCTCAAACGTGGTGACATGCCACTCTCCCTTATAAGAGGCATTTTGAAGAACGATTGAACCAGTAACTCATAAAAAACCAATACTTTTTGCAATGATTGTATTGCATTTTTCCCCACTTTGAGAATGTCATTTGATTATGTGAAAGCCGAATATCCATATCCACCTCCCGAATGTGCATAAAGAATCATTCGTTTTATCTTGTCTTTAACACCTTACAAACCAGATGTGCATTAAACCATAATGACATTTTTC
>STRG.48893.9
CGACCAGTGGTGTTCGACAGGGATTCCCTTTGTCTCCATTCCTGTTCAACTTCGTCATGGACGAAATAATGAAGAGAGCGCTGCAAAATCTTCAGGATGTAGGCGTCGAACTAGGAAATAGTGGAAAGCTATGTGACTTAGATTACGCGGGCGACTTTGTCTGTTCGAATCTACGGAACATGCTTAACGTGCACTAGATAGACTCTCAAGAGCTGTAGCTCCACTCGGCATGCGCTTTGTGCCTTCAAAGTGTAAAGTGATGTTCCAAGACTGGACGTCAACGATTTCGAGCTTGATGCTCGATGGGGAGGTGCTGTCAGTTGTCGACCATTTCACCTACCTCGGCAGCAGCTTGACTACAGGTGGGAGCACTGTAGTAGAGGTGAGTACGCTTATATCCAAGGCTCGAGCGGCGTACGCAGGACTGAAGCACTTGTGGCGTCGATCTGATATTTCACTGAAGTTGAAAGGTCGTGTATATTGTGCCGCAGTGCGTTCAGCTTTGTTGTATGGTTGCGAAACTTGGAGTCTGCGTGCTGAAGATACTCGTCGTTTTGAGGTTTTCGACCACAGATGTTTACGTAGTATCACCAAGATTGGGTGGATTAGCCGAGTAGGCAATGATGAGGTCAGAAATCGAGTAATGGGTACTAATTCGGAGAACGTTCTGTCACAGCGTATCCGGTTTAGTAGACTTCGTTGGTTGGGACACGTGTTACGTATGTCAAACACACGTCTACCGTACCGTGTCCTATTCTCCGTTCCTTCTTGGAAATGGAAGAGACCACGTGGAGGTCAACAAATGACGTGGCAGCGAGGAATGAGGAAATGTACATCAGACTTTGGAAAAGTAGGTGTTTCACGTCTTCGTGGTTGGGGTCCAAAAGATCCGTCTACAAGTTGGCTGGACACACTGAAGGATAATGCTGCGAACGGCAAACAGTGGCGATCATGTTATCACTCTCTATCGAATCAGAATGACTGATCAATGTGCGTTTGTACAGTTAGACTGTGTATTCCTTGTGTTAACTACTATGGCATTCTTTCCTTTTCCCACCCGTGTAGGTCCACTCCCTGTCCATCTTGTGTATTCATAGTTTCTAATTCAGCGTGCAACATGGAGAGAGGCAGTGGTCAGTGGGGCTTGCCCTACTGTTTAACGCTGTACGATGATGATGATGATGATGATGATGATGATGATGAGGCAGCCCTTTCCATTTCCTTACATTTCGCAATCCACGACTGCTCACGGTCATTTCTCAGGCTTCTAGTCAGTTGGCGTCTCAGGGATTTGCGCACTTCATTGAATGTGGCATCCGAAGGGACGGATCTGTGAACATCCAACAGAGCAACTGATGTCGAAGATATCCNAACTGTGTAGACAGCTCTGCCTGGGAAGTAGATCGCCTAGAAGCAACTGCGCGGGGCGGATGGCTTTTACGTCGGCACGACCACGACGAGACGTAAACAAAAGCAGCCACGCACTAAGGCATGATCTGAGTTCATAGGCATAGACCAAAATGAACGACAGTCTTTAATTGCTCCATATCATCGGTGATCATTTAGAAATATGGTCAATCTTAGTCCAGCGTTTTGAAGACGTAGGAGGATGCCATGTTAGTGTGGGCCGCTTCTTATGGCCGAAGTTTGTACTCGCCAGAAACAATCTGTGGCTAGAGCATAGCTGGATGAGACGATCACCGTTATCGGTACGATCGGCTGGAATAGCAAATGAGCCTCCAATGTGTCTTTCGGAATCTCTCGAATGGCCAACTTGGGCTTTGAAATCCCTAGCAGTAATTAACTTGAAATGGGCACCCAGTAAATAATGGTGCCATTTTCGGATGGTTTTGACAATTGCACAGGCTTCCTTCCCGATAGCCGAGTGATGCTTTTCACTGAGTCAAAGTACGGAGTAGGGAACTACCGGTCGGTTATTTAGGCTCAATGATCGCTGTATCTAAAGTGTCCGTCTCGTCGACTAGTGGAATATTATAACTCACTGTAACGACCATAGCACTCTGTCAGTTTAGTTTGAGACGTTCAAATGCCCCTTGCGCAGGTACAAGAAGGGGAAATGTATTCCGAACGAGCGGGCCAATTTGATTGGAAAATGAATGTATCCGCTGAGAATAATGAGCAAACGTGCCAACCACCCGTCGTTGAGACTTCTGGTCACTGGGAGGCGGGACCTCGCGCAGCTGTTTTATGCGGTCAGGGCTGTAGTTTACGCACATAACAGGTACAATTCACTTGTTGTGTTTCGTTCCAGTCTTGATGACCCACGCCTTTCGGAACTGATGGTGCGATGGACACGTTCGTGGTTCTGAATAAAGCGCTTCCTAAACTCAGATTTGATGCATATTACATACCCGAGCAAGACTGGTAGACAACTTATCTGAACCAATGGACAATTCGTTTCATCCTCAGTTGTCTGTCTCTCACTGGATGTTCGATCTGAAACTCCTCCCGACAATTTACCATCAAATAATTGGCGCGGTTACCAGTAGCCTTGGTTTGGACAGTTCACTAATCTACAAAGTATTCTTGAGTTCCGGGCTTAATCAACCCATATTGCAACACATTTGGTCCACTACGAGTCAATCCCATCCAGGTTGGTTCACACCGGCGGAATTGGTCTCAGCTCTTGCTCTTATCGGCCTGGCTCAAGCCGAACAAGTGAACCGGTCGCATACTAGTTTGGAGACCCTTCTACACTCGTTGTCGTTGAAACGGCTTCATACACTCCCATATCCACCCATACCTCAAGTGCAACTCCCCGTTGAACAACCAATGGTCGAACTGCGTACCACAAACCAAACAAACGTTGGCAGCATTTCGTGTATCCCACTCGATTATCCAGCAGTGACCTCATATGCAATTAAAAAACAGCCACAAGCTACCTGGCCATTCAATGCATTGCCGGACTACGAGAGAAATTCATTCTCCATCGAAACTAAATCGACTGTCATTCTCTCTGACCCGAGCGAAGACGAATGGGCCGACTTCACTTCATGCAAACCCCCGGTGAATGAGGATATCTGTCGACCGGCTGATCCCCTGAACACCATTAAGTGTGATTTTGAATGGCCTGCTCGTGAACATACGAAGCCACCAAGGTTGCCAGAGAACAGGGACGATGATTTCGGCGAGTTTCAGACAATCAGCAAACAAGTAGAATCCGATCAAAATTCAACAAAAACCGCTCAGGTCCCAGATCCGACCAGGACGAGTGTACCGTTGCCTCTACGTCCTAATTACAATGTGTCAGTGGACCCCTCTTCCGAGATGACCCCGTTAGAATCCGTGCAACATGAATGGCTTCGATGTGTCGTTCAGTGCGCCGAATTGATGCGTGATTCGTTGGATGCTCTGCAGCTAATCAGCACGGACGCAGAAAAAACCGAATTTAATGAAACGGAAGAAGGTGTTGAGTTTTTCAGCGACATCCTCGAGGTTTATCAGGTAGCAAATCGCATAAAAGGTTCAGCGGAACGGCTGGCTCTTCTTCATACTCCTTTACAAATCAGGCTTGCTGAAATCAAAACTGCAATGTCAAAACTGTTTCAGTACATTGTAAAGGATGATATAAAAGTGATCTGGACGTCAGTGCTATCGCAACCGGCGCAAGACGTGAACTCGTTAGACGCATTGGCTGGCTTCATCAACCCGAATTCGACAGAACCATTATGTGGGGTTTGTTTGTCTTCCTTCTCAACTGATTCCCAAGCACCTCAGTCTGGAACCGTCGATTCTTCTCTGGCAGTTGGTTCAGTCGCACTAGCTGGTCGAATCTACCACACACCGTGTGCGAATTTATGGATCAACCGAGTGCAGTTAAGCTTACCTGCATTAGTTCCCCCATAACACTTTCTCGCGGTGCTCTTGTCCCGTTATTACGTAATACATGTACAGATGACAGCCTAAGTTATCGTTGAAGTCATTAGTCACTGGCATTCAGTACACATCTCTTACCTGACGAAAGAGATTGGCTTCAAGATTCATTGTGACCGTTGGTCAAGGCTGAAGATCTGTCGCTATGCGCCACTTCGTTCATTGTCTCCGTGTTTGCGCGTTTGTACACATCTGTTTTCCTGCTTCCCCGAGATCTGTCGTGCTCACCCTTTTTCTCCTTTATTTATTATTCAAGATTTAGAGATCAATCTGTTTCATAATTTGACTTTCCTGACCGCGTCTGGTTTACTTCTAGTTCTGATCTAGTAATTTATTAATTTGTTCAATTCTGCGTTATGATGCTCTTGGTTTCTGAGACCTTGCCTTTGTTTATCGCCTTCCAATAAAGTACTTTC
>STRG.8512.1
TCAGACGGTTGTGACAATACCGCGCCAATTCCGACGTCACTGGCAACCACAGCTGCGGTGAATTTCTCATGCAGCTTTGGTACTGCCAAACATTTTCGAAGGTTTGTTGCACTTTCCTTGAGTTTCCTAAAAGCCGCCTCCGTATCTGACGTCCACTCGAATTTCTTATCCTTCCTCAGTAGTTGAAACAGGACACCAGCTTTCTGGGCAAAATTTGGCACAAACTTGGCGACATAGCCGACCAAGCCAAGGAAGGATCTAAGTTGGCGTTTTGATTTTGGCTAGGGGAAGCTTCTTATCGTCTCCGCTTTCTCGGGCAGGGGTTGCAGTTTTCCTCCTCCAACAATGTGTCCCAAACAAACGATTTTGTCACGCGCTATCTGGCACTTCTTTGCACTCAACTTCAAACTTGCCACTTTGATTCTCTGCGAGGCTGCGCTTAATCTGGACACTTGCCTATCAGTCGCCCTTGAAAACACCACAGTATCATCTCCATACACCACAACGCCATCCAGGTTTTCCAGTACCTGCAGCAGCAAACGTCCAAAAGTAGCCGGTGCGTTACACAACCCAAAAGGCATTCGTAGGAACTCATACCTCTTTCCATTGACACAGAACGCTGTTATCTCTCTGTCGCTCACAAGCACCGGAAGTTGCCAACAACTCGACCTCAAGTCTATTAACGACAGCACCTTCGCGTCATGAAGCTGCTCAAATATCTCCTCTGTTGGGGAATTGGGAAAGCGCCCTTAACTGTGACATGGTTGAGTTCCCGGAAGTCAACACAAAATCCATGCGTGCAGTCCGACTTTTGCGTTAACAACACTGGCGAG
>STRG.6674.1
TGCTGACGCAACAACAACAGGGAAAAACTACAAGGTCGAAATTAACAGACAACGTAAAGGCTCCAACAAAGTAAAACCGATTTTTTTTAATCTTCCCCGTACACGTATTGCACATTTTTAGTCTATTTTGCAATTGTTTATGGGAAACGAGAAGTCAACAGACAGGCTATACAGCATTTGCGCCAGTGGATTCGGTTCTGATCCATATCTCTCAGCGTCTCCCACAAACGGCAATCTTGGTCTCTTGGGTCCCAACCAGGAAGAGGGGAGGCACCAACCGAAGTCAAAGTCGAAGCTAACTTCTTCAAGCCCCTGCGCCAAGTGATAGCCCGGCTGCCGCGCCGTTCCTTCAAGCCTTGTATACCACGTTCAAAAAGACCACCAAAGGTAAACGATGGGTGGGTATAAGCAAAACGTCCGAGCCAGTGGAGGCTGAGTACAGTGATCATCTCTGTCACACGACGACAGACCTATTCATCGCTCACTTGATGTTCCCACCAGACACGAGCAGTGCTTCGGAGACATCGGCTCAGTTCTAGTTCAGTTTATACAAGAAAGACAGAGAGAACAGAAGCATAAAATGAAAAAGATCCGAAAATCAAACTATTTAGCGGAAATCACGAAGACAAAGAGAGTTCGAATGCAACTACGCCACTGGCCGCAACGCTTAGCCATACCACGTAATGTTTCCAACCATTTGGTAGGCGAATCACGTGCACCCCAACCTGAGAGTTTCACACGTTCTACTTGGCAAAATCCACTGGTCAAGGCTTTTATACCTTTTTCACGTTATGGACTAACCACCTGGACCTACCTTTCAACCATCACCAGCCTCAGAGGATAGCGTACGCCGAGAAAGTCTATCGGTGGACATGAGTAGCACGTCGCTGCCACATCGGTTGTCGAATACAGAAAGTTGCCGAGCATCCTAAACGCCGAGGGGACAGGTCTCGCAACCATAGAGAACACTGCGAACTCTGACACTGTACACCCTTCCCTTGAGGGAAGTCCGGATGTCATGGCGGCGCCACAGATGTCACAGGTTCGCGAAAGATGCTCTGATGGAGATAACTAGCATCGAAGAAACACAAATGTGTGCTCCCACCGATCCCAACCTGCAAATACTGCAACAGGAGACAGGGCAACTATTGGGAGGACCAAATATATATAAGTCGCCGGGGTCTGATGGCATACACCCAGCCATCATACAACCATTGGTTGCCATGATCAGCAAACATGTCTGTCGTCTCTTTTGCGCCACACTTAATCGAGGTATTACCGCTGAACTGGAAGTTAGTTACAGTTTTAGGTATCCCCCAGAGAGGGTCACAGTCGGAAGAGGAGAATCACCGCCCTGTAAGCTTTACATGCAATCTGTGCAAGTGTTCAGAGCGACCGGTAAGGGAGCATACGTAAACACTTAATTAACCACAAGTTGTTCTGTAGGGTGCAGCACGGGTTTTTGAAAGCTAAATCTTATCTCTCGAACCTTATAGTAATCTTAGACGAAGTCACTACCCAGCTGGATGAGGACAAGGTGGTTGAAGTATTACCTAGACTTCAGCAAGGCTTTTAACTCAATCAACCTTCGCCTGTTGACGAAGAAACTGAAGACGTACGGCATAGGAAAGCAATCACACAAGCGAACGTCAGTTTTTCTAACCAACAGGATGTATCATGTTAGAGTAGGAACCTGCAGGTCAAATGCAGCAGAGGTAACCAGTGGAGTACCTCAATGGTCAGTTTTAAGCCCACTGCTTTTCCTCTATATAAATGGTTGAGCGAAAGATTTATCACTAAAATGTTCCACTTTTGCAGACGATGTAGGATCAGGGGATCGCGATGATTTAGCAAGGGGCCCGACGCAGATAGTTAAATGGACAAACAAATGGGGTATGCTTTTAGACGAAAGTAAGCGTCACCTACTAACCAGAGCTTTAGTGGGAGTGACGGTAACAGAAGGCAAGGGACCATTCACATTTGAGGCGACACAATAATTAAGAGACTTGGGTGTCAAAATGATTGCAGACTGGCTGCTCACAAGATAAATGAGCTCTTGTGGTTTGACTTAGCATTTTTCTGCAAAAAGTTGGAAGTGTTCGCGCCTATGTACAACGCAGTAGTGAGGCTATTTTGAGAATACTGTGTACAGGTTCGGTCACCTTTTTGAGAAAGGATGCAGCCTGCTTAGAAAAGGCTGAGCATCCGGATCATATGAACAAAGACTTCAGGATATGGGACTCTTCTCACTTGGAAAAGGAAGACTCAGAGGGGGCCTTATTGAGGCATTAAAAATCTTATGGAAATTGTCGAGAATCAGTGCTGAGGATATACTCAAACAGGCCACTCATCAAAGAATCAGAGGCAACAGCTTAAAGTTTTGGGAGCCACGCTCTAGGCTACATGTGCAAGTGGACTTCTTCAGAAACAGAGTAGTGGAAATGTGGAACATTAACTGAGGAAATGATTAACGCACAAAGTGCAAGGCATTTCGAAAGGATGCTGGGTGCCAAGTAGGACGAGTTATTCTCAGAAATGGTATACCGAGAGTAAGGTAGAAATTGTGGCTTACTCAGGGCTCTTCAGTCATTCAGGCAGTCCTGTGCAACCTGTCCTCGTCTGACCTGACCGAACTCGCACAATTTTGAAAGCTATTAAATCCGACCACTCATTGATGTATGACATTCGGCGATGTGCCAATGCAAAAAAATAGCTACGCAATACTAAATTATGCCGACTGATCATTGGTAATTCCCCCACATGAATACATTCTTCGCAAAACGCCGTAAACCAACATTTCCTGCATGCAACGAGACACAGGTGCTTGCCAGACCCCTCACAGATACTAATGGCGTGCAGAGGACGAAAACACCACCAAATAACTGCGCTAACACGAATGAACGCACCGCACTTGCTCATGAGCGTACCCTGTAAACTTGCATAAATATTATGCACATATATGTGCATTTTTCACAGACTACGGTGTTGCTTACGAACACAATTGGTAGAGTAGTGGTTTAGCACGACAGAATATAGATATTTGCATAGGTTTATTAATGCAAAGTAAAGGAAAGTTTCATTTCAATGCCGTAAGAAAAACACTAACTTCACGCGCGTTCCGTTCGAAGCGTTGGCTTACTTATATGGGTTCCACATGGGGCGAGGTAGTACTGCCTAAAAACCATAGTGATAATGCCCACGGCCATAAGGCCGTGTGGTAATAGCCACACTTAACCTATACTCTTTTCATATGGGCCCCGCATGGGCGTGCTGGTTGGGTTTCCGATTAAAAAAACAGGCAAGATTTACTTCATTCAGTATCACATGACACCTACGTAACTGCACCTCACGGTCTGCTTAGCGCTAATCACAAAAGTAACAATTTTATTACAGATACACATATGTATATACCCTGCGATGGCCCATTACCGTGAAACACATTCTGTATAAAATAATCAGAACAACAGTCGGAAACATCTGGGTAGTTCTTTTCCACAAATGACCACCATATCCTCGCCCACCGAACGCCAACACGTTGCTGGAAAGCCACAATCAGCGTTGTGCCACTAAGGTATCCCGTACTTCGAAGGACATATCAGATCAGATTCAGTTCAGTTCAGTTCAGTTTGCAAAGGACGGGTAGTGGCCACGGTGAATCGAGCCTTCAGAATTCCTTCGATGGTATGCATACCAGTTATACACCCACCACCGCACAGTGTATTTCGTCGAATCACCGGCAGTCGCGTTGGATAAGCAGGTTCACTGTCTCAACCAGCTCAGTTCAGTTCAGTTCAGTTCAGTTCAGTTTGCACAGGACTTGGTGTGGCTAGAGCCGATCGTGTGTCCAGATAGTTGTGTTGTCGGCGCGTTTCCGTAGCTCCCAACACTGCGTGATTTTCTTTTTCTGAAAGGCAGAAATTTTGTGCAGTATCAGCCCTGGCAGAGTAAGGTGGAAACAATAAGTAAATTGCATCTGACCCTAAAAGCTGCTTAACATAACTCGGGGTATACTGCCAC
>STRG.8763.2
TCCCTTGTGAGTTTCCACGAGTTTGCCGAAAGCTGGATGAGCTAGAGTACTGGAAGGCATCCGAGTACAGGCAGTTCTTGTTGTACATCGGACCGGTTGTTATGAAAGATGTGCTGCCTGTTGAGAACTACTCCAACTTTCTCAGCTTCTCGATTTGTGCCTACATACTGTGCAGCGATAAGTGGCGTTCTCACTACGTAGACTTTATCCACAATCACTGCTGCTTGATGGTGCAGGACTTCGTGAAGTTGTACGGTGAGACTGAGGCGGTTTTCAATGTTCACGCTTGGGTGCATATATGTGAAGATGTGAGGATTCACGGCTCTTTGGATTCATTCTCTGCGTTTCCCTTCGAGTCATATATGCAAACTATAAGGCAGTGTGTCACTAGTCGAAACATGGTCGCGGAACAAATTTTTCGTACGACAATGGAACGTTCTACGGAAGCGATAATGCATGCCAGCATTCAATTTCGGGATGACACTCTATCTTCTTCTGTCACCAAACGTGGGCTGCATGGGAAGACGTTTCGTCTGCAGAACACGGCTTATGCCTCGGAACCGCCAAACAACTGTGTTCTGATTGATAACCAACCGGCGATAATCGTTGACACCAGTGACAACACTGTGAAGTACCGTTATTTTAGAAGGAATGGAAGTTTTTTCACTAATCCCATTTCGTCTGTGAATCTCAACATAAACCTTTGTGAACAGCCATCTGAGGAAATTCACTCCTGTAACTGTAACGACATACGGTGTAAAGGGCTATTGATTCCATACCGCGAACACCTGGTATTTTATCCTATTGTGCATAGCTGGCGTTCATAAAGGTAGTAGGTAAAATAGACTGTGACAAACCTTTACGTTTTAGATGTTCACAGTAGTGGAGTTTGTGGGAGAAAACACGGTTGCTGTTGTTAATGACCTCTGGATGGTGAGGTCAGAGCACGCTATGTGGCCTTCTGTTGGCGCTTCTCGTGTGGAGCGCTTAGTACGCGATGGTCACCCTCCAACGGTCAACTCAAAGGCATATAAAGTGAAAGTCCATAAAGCCGTCGGTAAGAGAACGTGACTATCATTCAGTTTCCTTTTGTAGATGACTATCAACAGGCTGTGAAGTTGCAGCGAATACTAGAGGAGATGTCCGACTTACTATCCACGGATGCGACGCAGCCCATGGAACGTTATGGGAAACGACCACAGTATGTGTTTAATTGCTAATGGGGATATACTTGCAGTAAACCCGTATTTTTTTCGGAATGTGACAGTGATGATCTGGAGCCGTCAGCACGGGCCAGTAAGAAACTATGGTCTCCCGAGCCACCTTGCTTAGAAGACCAGTCAATTTGCCTTCCGCGTACCCCGTTGAAGTCACTGGCCCCTAACCTTAATGTGCCAGCAACCATAGCGTAAGTACCATCGCTGTATTCTCACAAATCATGTAGTTGTCCATCTTTCGGGAAACCTTGGACTTCCACCCCAACGGTGAGTCCCATGGCATCAACAAGCCGTACGGTGGAGGAAAAGCCATCCGCTTCCAAATCTCGTGAGGAGCCCAGTCCTATTAGCAAGGAAGCCAGTTACGGTGAGAGTATTATGTGTAATAGCAGCTTCACTAAATCCTTATTAACTCACACCAGCTTTCTTAGCTTCAATGAAGAAAGATATTTCGGAGTTGAACCGCAAAGTCGACGAATTGCAGAGGCAAAATGCGAATTCAACTTCAAAGACCGTGTCCCAATGGGGGATCCCCGTAGACAGTCTTAATGACCTCGCGTCTCTGAATAAACGCTTGAAAAATGACAGCTACTACGAGCAAGTGAACGTTTCCGGTACCAACTTTGGAGATTGCACAAGGGATATGATGCCTCAGCTAATGACGATAAAAGTTCTCGCGCAGGTAAACATGAAGGGTGCTCACGGAAGACCTGCCTTAGGGGGAACAAAAGTTTGTTCTTTTGTGATAGGTGAGTATGAGATTTTGAATTCATATTGCTATAGACGTTGTGTGCGGGAAGAACTACCCTGGCGCCCCAACGCAGCTCATCCGAGAGAAAATGCGTCGTTGCTTACAAAGAAGTAGAGCTAGTCATCAAGAGAGTCGGTATGAACTGTATCGCGATGTCGGCGTTCAGTGCGATACGTACGACGTGAGCGACTTCTATTTACGATATATTTCCCAAGGCGTTATCTTATATCAAGCTATGCATCTATTGCGATGTTTTCCATTTCCATACAGCGAGAGATTCCAGTTTCTGCCTCAATGATTTTCATATTCCCAGTAAAAGTATTTCGATTCCTAGTTCATAAAGATGTTAAAGTTTTGCTCACTGCACATTGTTTTACAATAAGAGATTAATTGAAAATGTCTCTCTTCCCATTTCTGGCATTGGAAAACAGCAATTCCAGCGAACAGTTCTCATGCGACTAACGAGTACGAACGAAAAAACTCGGTATATATTGTAAACCCCTTCTACCACTGTACAATTTACCCATCAATACATGTTCCTTGCGTCAAAAGTATTGTCCTTTTTCTTCCGAAACCAGTAATGGAAATGCAGCTCTTAGTTACTGGCGAAAAAGTGATTTCGAAAGTAGTAAATGTACCGGGGGAAGTGAGAAATGAAAGCGATGAAATT
>STRG.28364.1
AGTAAATACTCGCTGTTTTTGGAACCATCTCAGCCCAGTTTGTCAGCAAGAAAAAACATGCAATTCGAAGACATATCTTGAACCAAAGGAGGAAGAGACTCTTGCTTGGTGCTTCGGACAAAAGCATGGTCCATCAAAGACGCGGAGGTTCTTGAAACTGAATTTATTCGTACGATTGCGTAATCACGAGGCGGATTCGCTCACATCTGGGATGCAATAGTGTGTTCGGTGTGAACCAAAACAACACTTTGTTGCCTTTGGACGTCAATCAAACCTTTGATCGCATTTGACCCAACGTACTCCTGGAAAAACTTCTGGAATCGGAATTTGCTACTTGTTTCATTTGTTCTACTGGAGCAGTTTTCGCAGACCAGTCACTTTCGCTGTGTGGACGAGCCCTTCCAACTGAAAGCAAGTGCTCCCCAAAGATGGCGTGTTTCACCACACTTACTATTGACATTTTTGTTCATCATCCTAACCATAACTACATCTTTACCCATTAATCCTCCCTTCGCCCACCGATTTCGTTGGCATCTCTTCCACTCTCCACCCTAATATCTCACTGTCGTCACACCCAGCTGGCTTCTACGAACTTATACTTGAACACTATCGCCGTTTGGGAGTCGAAAAGCCGAACCAAGACCGGAAGCGTGCACCGCTTTTCCCAACCACAAGTTTCGATAATCAGTAGCTGAGCCTCATGCCTGCCGCGATTGCCCTCGTCCCTGACCTTGCTCCCAAAGTTTCTGAGACTGCTTCGATGGCTTCAAAAACAGCCTCCTGCCTAATCCGTGCAAGATGTCTAGGAATTGCATTGCAGTCTTGCATCTTTCTCCTTTTGACCCGATTGAAAACCGTTTACCGTATTGACGGTCTATCGCTAAAGTCAAACTCGGAGACCCTACCACTACTGAGTGATTTCAACCTCTTCATATTCGACTATTAGTACAGCTAAGTTTATCATTATGACACCTATTATCACTCATGCCATGGTTTACTCTTGTGAATGATATTAACAGTCTGGGAGCCACGAATATCAGGTATTTCTAAAAACCTGTCATAGTATACTTTTAATCATCCTTCTTTCCCGGAGCCTTAGAACACTTGGAAAATATCGCTCGCTGGTTTTCCTTTTTGCCATGCTAGTCGTTGTATCCGCAAGAACGAAATCAAAAATTTCATTCTACTAAAAATTATACCCTCATACTTAGTGTCCAGTAAGTCCGTTATATCACGCGAATTAACCTGTGTGATTTTACGCACAAAGCATGGAACACCCAACCTCACAGAACACCTTTGCATTATCGAGAAATTATTTCCTTATTGATTTGCCTGAAACAGATCAGCAAATAAATACTGCAAACCA
>STRG.50808.1
GGTGCTAACAGTCGGTTGTAAAAATCGTCACGAAATCGGCGAAGCGGACGGGATTTCGTAGTTGGCTACCGCGATGGCTACTTTGCGTTGCGGGTACGGTTGGAGAATCTGATGGACTAGCTGCCGAGTCCTCACTAAGCGTAATTGGGGATGGTTCGAGTGGTAACTCGCTCGATGCAGGTGACTGAGCGACTTGAGTGGGTGTAAATTGGCCGAGCGGCTTGCACTCAATGACGGCAGGCTTGAGACGGTCGATAGATACGGTGTCGTGTCGTCCGTTGATGTCTATGACAAATGTTTTTGCCCTACGTTTTATCACCCGAAACGGGCCAGTGTATGGCGCTTGTGGTGGTGATCGAACGCCATCGACGCGAAGGAATACATGAGTAGCGGTTCCTAACGCAGTTGGGACATAACTTGTAGACTGTTGTTCACGCGGCGGAATGGCCTTGAGCACTCGCATGTGCTGCGTAAGGCGCTGAGCATAGTCACCGTAGTCGAAAGTCACGGTTGNNNNNNNNNNNNNNNNNNNNNNNNNNNNNNNNNNNNNNNNNNNNNNNNNNNNNNNNNNNNNGATTAGACCTTACTTCGCGGTTTCCTTAGTAAACGCGTGCTTCGGTCCTTCGTACTGCGTGGACCACCTGTACGTTACTCTAATGTGCGGCACTGCACAAATATGTTAACCGGAACAGTATTCTCCACGACCCGTGAGAACGAGAAGGCGATTGGGAGAGATAGTGGTTAGCGTGTATTTAGGAGCGTGCGTGAGAGCGTGCGCAAGAGCAACGGTCAAATGGCAACCACGCTTGGCAGTCAGCGTTCAGTTAAACAATAAACGTGGTAAAAGTGTGAACGAAGATGGCAACCGCT
>STRG.7339.1
GTCACAGTTGTTGACACGGGAGTAACTGCACTAGCGTGCGGCCAGCTAAACTGTTCCTTGAAGTACTCGGCCCATCGGTCAAGCCTTTGCTGTTTGCCATGGATGGGTTCTCCATTCCTATTGCAAATCGTTTCACTGACAGGGGGTCGCCGTCCACCGGTGTCACGAATAAGTTTGAACAGTCTTTGACTGTTACCTGAAGCAGCTGCCACTTCCATTTGTTTGGCTACATTGACCCACCAATTTTCGCGACCCTTCTTAAGGCTTCGCGTAACTTGTCTTCGCAGCTTTCTCCGCATCTTATTCATCTCCTTACGGTTCGAAAGCTGACGCTTTTGCTCCATTAGACTCAGCGACTCTTGCGAGATCCAGTGTTTTTGATGGACAACAGATCTAGGACCACAGGCGAAACCTGCTGCAAAGTGCATCGCCTGTTTGATATGAGCCCAATGCTCATCTACATTACTGTTCGTCGTAGATCCTAGCTCATGTGCTAACTTCTGCTCATAACGGGTGCAAACGTCTGGATCACACAAACGTTGCACGGCTAATCCGGTTTGCGGTTTGCGACGATGGCCATGGAGCTGGAGAGATAATCGCATTAAAACTAAGGCATGGTCCGACTCTACGTACGTGGACCAGTAAGATCTACAGTTCTGAACAGAACTGCGCCANAGCTGACGCTTTTGCTCCATTATACTCAGCGACTCTTGCGAGATCCAGTGTCTTTGATGGACAACGGATCCAGGACCACAGGCAAAACCTGCTGCAACGTGCATCGCCTGTTTGATATGAGCCCAATGCTCATCTACATGACTGTTCGTCGTAGATCCTAGCTCATGTGCTAACTTCTGCTCATAACGGGTGCAAACGTCTGGATCACACAAACGTTGCACGGCTAATCCGGTTTGCGGTTTGCGACGATAACCATGGAGCTGGAGAGATAATCGCATTAAAACTGAGGCATGGTCCGACTCTACGTACACGGACCAGTAAGATCTACAGTTCTGAACAGAACTGCGCCATCGGTAGCTTACGGCGATATGGTCAATTTGACTCAAAGTACCTGTAGAGTTAGAGCGCCATGTCGCTGTGCGACGCGAGCTGTGTCGGAAATTTGTGCTAGACAAGAACAATCGATTGTCTGCACAAAATTGGAGAAGCCTATCCCCGTTATCTGTGCGCTCAGCGGGTAAAGCACAACGCCCACCTAAACAGGCTTCTGACACACTGAGTTTGCCAACTTGTGCGTTGAAGTCACCAGCTAGCACTACAATGTCGGAACCTTTACTGCTGCGAACGAGAGTGGCGAGGGCATCATAGAACTCATCTTTCTGCAAGTCTGAGCTGCAGTCCGTTGGAGCGTACGCCGAGATCACGAACAAATTGCGCTGAACACAACTATCCTTTCGAACGCCGACTGACCCTTGGAGTCTAACTGTACATAAACGACTGTTAACAGGGATCCAGTCTAATAGGGCAGCCTCAGCCTTGTCAGTCGAGACAATTCCTACACCACGTTGACCCACAGCTCTAGCTGCTTCGTCTCCTGAGGTGCGCAGAATATACCTCGATGAGATACCAGGAGCAGTTAGCTGAATTACATTGCTCGAATCCTGGATACGCGTTTCGCTTAAGCAGCAGACATCAATCTTCAGAGAATCTAATATGAGGGCTAGGCACGCCTGCTGACCGGCCTGCATGAGTGTACGCACGTTGAAGGAGCCGAGATTCAGAGGCTGACGGGGCTTGAGAAAATGTGAGTTACCAGTCAGAGGATTATTCCCGATACTATTTGACAGTGAATCGTTGCGAGTATCGACCGTGTTATCAATGGGAGCATTACGGGTGGATAGATGGGGCAAAGAGGGATGGTTAGGGACAAAAGACAAAGGTTAAATAACAGAGAGGGAACTCTGAGCAGTAGCACACATATCACTACCCACCCCGCTCGATGCAATGGGCAGCGCGGTCCTGATTATCCTGCCCGACGACCGACGCAGTATGGAATTCTTTGTATTCGTGCAGTTCATGGGAGATGTTGGACGGGTACTGCTAGGGTGTCCAGCCACAAAGCAGGAGAACGATTAGGGTCCTCGTCCAAAGCCTTTAGTTCTAACAAGAACCTATCCGCAAGGCAGCGGGATGGCTTGGTGGAAGCCCATTTGCTTGGATCAATTATTCTTCCACTGGTTTTTCCGACTGAGTTGCCAGCTCAAATCAACCCCCAACCTGGAGGACCAGGAGACTGGACTTTGTCTGACCTCTACCCATTGACCTGTCAGGTATGATTGCATCTCCAGCTTAAGGAAGCCATCCTGTATAGCTCTTTGGGTCATAGAGGCGCGCAAGCCATCACACCACGTCAAGGTGCAGTCTCGTCGTGATGGATGTGCGTTTGTACAGTTAGACTGTGTATTCCGTGTGTTGGCTACTAGGGCGCTCTTTCCTTTTCCCACCTATGTGGGTCCACTCCCTATCCATCTTGTATATTCACACTTTCTAATTCAACGTGCAACATGGCGAGAGAGACAGTGGTCAGCGGGGCTTGCTCTACTGTTTAACGCTGTACGATGATGATGAGTAGGCAGTCAGATCTAACATGGTCCATTATGCAGTCTGAACATTCAACCCATCTAGACCCTTACGGAGAAACTATCCTCCACGTGAGTCGATCGCTATGTGGAAGACGGACCCTTGCCCTATATAAGTTCAACAAGTCGTTGAGAACCAGTCCGGTGGAAAGGTGTTCCACTCGCAGTTGTTATACTGGAGTTCGAGTCTCAGTGGGAGCCTGGTGGATGTGCATATCTTGAAAGTCATAAAAAGAATGAAACTGTTATACAGTGCCATCCATGGTTTTTAATGGTTAGTTGAACGTTCACACTGAATGATGAATTATATAGATGCAAATCTAGTCTGCTAGTCATATTCACGTGAATTTGTGTAGTTGTGCCTTGTAATCCTTTGATCATCTGCGTTGCATTTTGAAACTTTCCTATTTTGAACCTTCTTGTTTTACGGACATATTAAGTTTATTCGGTTAACAGCGCACCATTATGATTTAGTTAGTTGTGGGAAGTAAACCAAGATGCGATAAGCGGAGAGTCAAGAAACAACAATTGGACTTTTAATGGGTATGTTGTTGAGACTCATTGAAATTCAAGATTTTTTCATCGCTGACCCACAAGATTTTTACCTACACGAAAGTCAAACACCGTTTTTTGTGGTGAAAATTTTAACTGACGAGTAGCTTACGTTAGGAATGATGCGACTCTACCTGGTCACGGAACAACCCATGTAGCACACAGTCCGTTCAGTGGGCTGGCCTCGGGACAGGTTCGCTAATCAACAATTTTAATGGTAGAGAATTGCTTAGATCGTCATTATTTTTTCTAAGAAATTCAGAAAATGCAAACGTTTTCTAGTTTGGCTGTCAGAGATTGCGTTACAATACCAAGGGTGTCTGTTTAAATCGACGGTCGGTTTTCATTGGGTGGCTCTGCTCTTTGGTCACATACGCCGCAACAGTCCGTATATTTCTAACAATATCCAAATAATCGTTTACGGTGAGTCATATTCTCCAAAAGATAAGCCATTTGTGTCATATAATGTTATTTTTGATGACGTGTGAGCCTTCGTTGTGGGTTCATGTGACATCAGTTGACCAGCCGGGTTCGGAGCGGGCCTGATAGTGTCAAAACATACGGGCTTAAATGTAGCTCGACTGAAGTTATGGCACCATGATATGTGAAGCGGTGGGAACTGATGAGTTAGTGCTCGTAGAAAATGAGATTGACGTTAAATGTTATAGTGCGAATTTTGTTTGAGTGTGTGCCACAAGGGTATATAGGCGTTGTGATCAAGGATGTCGCCGTCTTTGGCTGCGATGGCTGCCAGTGCTACGAGTGCCACTGTGGTCGATGATTCTGGAACATTTTCTCGTTTAGTTCATGATATGTACAGCAGTTTTGCAGATTCGGATAATGATTTTCAGGTCTTTCAGAGGGAAATTTCGACTTTTTTATCTTCGTAATTGTCGTGGACTGTGTAATTCACCAAAATAGGCATCAGTTATCGCGCAAGTTTGAAAGGTGCGCCAAAAGTAGCGTTCTCCCACGCCCGTATGTTTGGTTTATACCAGGCGGGCCTGGGCTGGGTTCGGAGTGGGCTTGGACTGGGTTCGGAGCGGGCTTGGGCTGGTCTGGGACCAGGCGGACCCGGCTGCGATCAGGCCGGGTTCTTTAATGGGTTCGATACGCATACCAATGTACTATGCTACTAATCTGCTCTATATATTTCATATATCTGATGTAAAGGTAAGTGACAATACATATTATGCACCATAATGGTTTTGTGTAATAAATTATGATACATATGTATCTTATATGATTGTATTGACAGCTAAAACATGCCATTTCCGTCGACTTCCCGTTGGAAGAGATATCGTATGAAAAAGAAGGTATTGCTGAATATGAAATGTTCTGCTTTTTCAGGTGCCACTCTCCGGGAACATCGCAACGGATGCACAACGCTGGGCGAACCCAATGTTAATCGTAATTTATCCGGTTCTATATATCTAATACCAACGACGAAGGTTGACTACAAAATGTAGGAGATTTATTTCAGCTATCAGAGATGCGACCACTTCCTCCCAGAGACTTGAGAAACAACCACTGTGCGAAATAGGCAAGCGCATTATGCGTTGGTTTGAAAACGCAAGGGATCGCGGAGAACCGGGGAAGCATAGAGGGTACATTTCGCACGCAAAATCCGCATACGTTTGATAATTATCACATGTTTTACACACGTGCATATTTCTTTTTGATTACTTTGTCCATTTCTGACTTTCACATGACAAGTGATTCAGTGTATACATGAATTTGTGCACCTTGCATTTCTAACGTTTCACAACTTACACATTCCTGAAAAGCAAAGCTTGGTATGAATGATACTAACCAATTTCATTTTCTTTACATATCCACAGTTCGTTATCCATACTGTTCTTCAATATGAGGTGACTGATAACAATTTTATACCGCTCACTATTGGCTAGTTGTACGATGCAATAAATTTGCTCTTTCTCTTTCATGACTAAAGAGAAGAATGGTGAAAATGACAAATACAAGCGAGTAAATTGTGAATATCAAACCACCAGTGTATCTTGCACTTAGTATAAGTAAAGCGGA
>STRG.78782.1
GTATAAACTTCGCATAAGTTTTAATCCTGTTTTCAATAAGACGTTTGGCGATGAGCAATTGCTTTCTTGAATGCCAAAATGGAAGCCAACCTGAGTGGAGGAGGATAGACGTCGACCCGGATGTTCCAAGTGAATCACATAGCTGTCAGACTGTAGATATGGAAGCGTGCAAGATGGAAGCACACAGGTGGAATCCAGCTGCAAACATCATCGTTTTCTACGCGAAATCGAGGAAATGCAAGTTTTGGGCCATATCACAAATACCAATCGAGTCACTTGAATCGGACGAGGGAGAGGTGTACGTGAAATTTTGTTGTGGTGAGTGATTTCCCTTTTAACCGTTGTTGCCGTTTGTTTACTTGAATAATCAGCTT
>STRG.9734.1
ATTAAAGCAAGGGAAAGAGGCCGGTGCTGAGGAAATTCATCCAGTTCTTTTCAAACTAAGTGGTGGTGCTTTGATAAAATCACTCACCACATTGATCCGTGACGTTTGGAACGAGGAACGTACTCCTTTAATATGGTGTGAGTCATTGATTGTACCCACCTTCAAGGAGGGAATACTGAATGACTGTAGTAACCATCGTGGAATTATCTTAATTCCGATAATCACCAAGGTATTAGCCTCGATTTCGCTACGCCGTCTTACACCGGCTCGCGAGAGGAATTCCCGCAAACAACAGGCTGGATTCCCCCCAGGTCGAGGATGCATTGACCAGATTTTTACTCTTCGCCGACTACTTGAAACATGTCACACGCACCGTCGACCGATAACAAATGGTTTCTTAGACTTGAAAAGGGCGTTCGATTCAGTTGACCGAACAGTGCTATCCAGTGCTCGTCACCGGAAAGGAATGTCCCAGAAGTTCGTGAATCTACTGAGATCATTGTATTCTCATACTTCAGGCCGCGTAAGGGTTCACGATGAACTATCTAGTCCATTCGAAACGACTAGTGGTGTTCGACAAGGATGTCCCATGTCCCCATTCCTTTTCAACTTCGTCATGGATGAGATAGTGGAGAATGCCTTCTGAAATCTTCAGGATGTAGGCGGCGAACTAGGAAATGGTAAACGCTGTGTGTGTGCGCGCGGACGACCTTGTCTGGTTGTTCGAATCCACGGAACTTGCTCAACGTGAACTAGGTAGACTAGCAACAGCTGTAGCTCCATTAGACATGCGCTTTGCACCTTCGAAGTGTAAAGGGACTTTGCAAGACTGGACGTCAACGATTTCGAGCTTGATGCTCGATGGGGAGGTGTTGGAAATTGTTGATCGCCTCACTTACCTCGGTACAGCGTGACGACGGATGGGAGCACAGTAGTAGAGGTGAGCACGCACACATTCAAGGCCCGAGCGGTGCACACTGGACTGAAGCACTTGTGGCGTGGACCTGATATTTCACTGAAGTTGAAAGGTCGTGTATACTGTGCCGCGGTGCGTTCAGTCTTGTTGTATGGTTGCGAAACTTGGAGTCTGCGTGCAGAAGATATTCGTCGTCTTGAGGTTTTCGACCATTGTTGTTTGTGTAGAATCGCTAAGATTGGTTGGAATGACCGGGTAAGCAATGCTGAGGTCAGAAATCGAGTATTGGGTATCAGTTCAGGGAGTTTTCTATCACAGAGTATCCGGCTTAGTAGGCCTCGTTTGTTGGGGCACGCGTTACGTATGGCAAACGCTCGTCCAACTGTACCATGCCCTATTCTCCGTTCCTCCTCAGGAGTGGAAGAAGCCAAGTGGAGGTCAACAGATGACGTGGCAGCGAGGAAATGAGGAAATGTACAGCGAACTTAGGAAAAGTAGGTGCTTCACGTCTTCGTGGTTGGGGTCCAAACGGTCCCTCAACCAGTTGACTGGGTACACTGAAGGATATGTCAGCAAACCGTGAACAGAGGCGATCGTGTTGCCCTTTTCGTCGAATCAGAATGATTGATCAGTGTGCGTTTGTACAGTTAGACTGTGTATTCCGTGTGTTGGCTTCTGGGGCATTCTTTCCTTTTCGCATCTGTGTAGGTCCAGTCCGTGTCCATCTTGTATATTCATACTTTCTGATTCAACGTGTAGCATGGTGAGAAAGGCAGTGGTCAGTGGGGCTTGCTCCTCTGGTAACGCTATACGAGACTGATGATGCATGCATGCTGCGCTAGCAACAGTGCCCATTTTTGCGTTTGTCGTTGCATATATATATATATA
>STRG.38673.2
TAAGGAAGGGTTAGGGGCCAACTGTTTAGTATTGAACGAAAGCTACGCGCAAGAAACTAAACACTTCACCAGAATGATGATAACGTTCCCAGTCGAAGAGGTGAGATCATTTGGGAATCGAAAGATGGGTGACACGCCGAGATATCCAAAATTACTTAGATTTCCTTAGCAACGAGAAATGCAACGTCAGGTTGCCATGTGTATTAGGAGGGCTGATCGTTAACACTTGGGTAGTTATGTCATCCTGTGCTTCCTATCTCACAAAGCGGTGCGGTCAGTAACATCTTGCATTCACGTCTTTTTCGTTTCCACATTTGAAATTTCGCATAGTCATCGGATATTGGTTGGTCAGCTTCAGTGTTATTCGCTTCGATGATCCATACACACCCAGAAATTTCATACGGAAGCTTGTAACGGGATCCAGTTGACGTTACTCTCCTGTTGCTTTAAGGAAGCCTCAGTAGAACAGACCTTAGTGTGATGGAAGTTTAACGTACGTTGACGCATTTGGAAGGAATCTTTACTCCGTATCAGGCCTATCTGACCTGTGTCCAATTACTGACAAGGGTGTGAATTGACTCACTTCAGATAAAGCACTAACCTGGTATTCATAAATATTTTCTCTACAAATTACGATCACGTTCCAAACGCCAGGCCGAACGTAAGCACTTTGCACAATGTATCATAACGCCTAATTTTCTCGTAAACGCTGTCCAGAAAATATTGTTATTGGGCTGCCATAAGGATCACAGAATTGTCCGTGTGCTGTTGATCTGGACAGAAATCCAAGCCACTTTTTCAACGCGGACCACGATTACCTCGCTTCGACTGAAGTCTTACGCGCACTCCCCTTGAATGTTAAGTTCAACCTAATTCTTACGCCTGTGCTCTTTGTGGGCAATACGTAAATGAAGGAAAATAGTGCCACAAACTTGAATGTGGTACAAATTAGGCTTTTTCTTAAACCAATAGGAAACTGGGTCGAAATTTCTTGTCAGTTAAATAGTGGGTACGTTTTTACCGCAGGCGAGAAATAACCAAGCTAGTGCATTCCTTGGTGCGATCTCAGCTGACTTATTTAGACCAGAATGGTCACTTGTGAAAGTTATAATGTTAGTGACAGCGTTGTTGGTAGATGTAATTCGCCAACGTTTCGGTTACCGTGGGTGACCTTTTCAAGGGAATTTTACAATCAAAGAAATGATCAATATTCAGACAATCTATCCATACGTAGCGCGTCGAAAGATGCCGTGAATCCTACCTGAGACATTCTACTTCGCCGGATACGCTGACCACAGTTCCTGTGTCTTTCTGTTACGAGATTTGCCGAGAAGCCTTCATGATAGAACTCAGTACAGGAAGAATATTTTTTAATCTGATGATGATAACTTGAAGAACCTCGCCACGTCTATGCAGCTCATATGAATTCGCGTTTTTAGGTGAGGCGGTCAGCGAATGAATTTCCACGCGTGAGCCTACTTATGTTTGTCTTCTAAGTTACAGCGTATTTTCGGCATTCAGTTTCTTTCCCACAGCGGTTTGTTTCTTGTTCATATCCTTCAATATTCTCAATTATAACTGAAGTGAAATCTATCAGGCTCCCGAATTGGCTGGTTATAGTGCTGTAGTAGCTTCAGCAGTACCGTGTAGATGAACTTTCAGTGATCTCATTTGAAATAACTCGTCTGTTTAACTATTGGGTAAAAATTGGGAACCCAACCATCAGGTTTGAAAAGGCGAACCACATCTGATCCTTATGCGCTCGATGTTCAACGGTGTATGGCCGAAGATGCAACCATGCCTGACAGGTCAGTGGTTAGAGGCCAGACGAAGTCCAGTCTCCTGGTCCTCCAGATTGGGGGTCGACCTGAGCTGGCAACTCACGCGGTAGAATAAGCGGAACAACAATTGGTCGAAGCAAATGGGCTTCCATTCAGCCACCCTACTGCTTTGCGGACAAGTTCTTGTTAGAACTAAAGGCTTTGGTTGAGAACCCTTATCGTTCTCTTGCTTTGCGGTTAAACACCCTAGCAGTACCCGTCCAACATCTCCCATGAACTGCACGAATGCAAAGAATTCCATACTGCATCGGTCGTCGCGCAGACTAATCCGGACCGTGCCGTCCATTGCATCGAGCAAGGTGGGTAGTGATAAGTAGGCTACTGCTCAGAGTTCCCTCTCTTTTACTCAACCTTTGTCTTCTGTCCTCATTTACCTATCTTTGCCCCTTCTATTCACCCATAATGCTCCCACTGATAAAACGGTCGATATTCGCAACGGTTCATTGTCAAATAGTGTCGTGTAAAATCCTTTATCTTGTAACTCACATTTTCTCAAGCCTCTTCAGCCTCTGAATCTGGGCTTATTTAAGGTGCGTACCCTCATGCAGGCTGGTCAGCAGGTGTGCCTAGCCCTCCCAGTAGATTCTCTGAAGATTGATGTGTGCTGCATAAGTGAAACGCGTATCCAGGATTTGAGTAGTGGGATTCAACTAACTGCTGCTGGTCTCATCGAGGTATTTTCTGCGCACTTCAGGAGACGAAATAGCTCGAGCTTCCGGTCAGCATGATGCAGGACGGACAAGGCTGAGGCTGTTATTTTCGTCTGGATCCCGGTTGATAGTCGTTTATGTACCATGACACTGGAGGGGTCAGTTGGCGTTCTAATGGATAGTTGTGTTAGGCGCGACTTGATGTAATATCGGCATCCGTGCTAACGGACTGCAGTTCTGAAATGCAGAAGGATGAGTTCTATGATGAACTCACCACTCTCGTTCTCAGGAGCGAATGTTCTGACATTGCAGTGCTAGCTGGTGGCTTTATTGCACAAGATGGTAAA
>STRG.42953.1
CGGCAGGATACTTGTATTCCACCGGCCTAACAAGCCAAGTCATTGAACGCATAAAATCGTCTGTATAGGCCCTTTTCCAGATTGCGCGGCACCAAGATTGCTGTGGCTGCTGCTTGAGCGCTTCACCTGTGTTCTGGCCAGTTGCCCGTGGCCGATGGTTTGCTTCTCGTGGGCATCATTTCCCTTCGGTTGGTCCGATTGTCTTACTTGATCGCTCGATCAGCAGACCCTCACCTGGGCTATCTTGCTGGTTGCCGCAGATCCTACTGGTAGCCTTCGACATATTGGCCACCTGTTCTTCTGTCTGTGGTTCGTCTGTTCGCCTTGATATTCAAGCCGTTCCCTAGCCCCAGCAGTCCTCGTTACACTAGTGAGCTACCACAGAAAGGAGCATCGATCTTTGGGCAAAGAAAGACGCACCTCAGTAAAATAAGAGCAAACGGTCTTCACATGATTCATGGTGAGAAATATATGGTTGAACTAAGCCAGGTACTGAAGTCTGGTTGCCTCGAAGGTATTTTGACCGGATAGAGGATGAGATACACATCTCAGCCTTTTGTGGTGAAAATTGCAAGTCGGAATTTTCGGAGGTTTTTGCAAGTTGAAAACTTTGTTCATCTGCCAGTTTCTGACTTCGAATTCTATCAAGACAAGGAATAAATAGCATTTTCATTGACTCAAGATTTGCCAAATCAGTCAAACCGAAATTTGGAGATGTTAAGTACTGTAGAAATTCCACCTGTGCGCGCTTGAAAAATTCGGCGTAAACTTCCATCTGAACACGGTTGTAACCATTCGGTATATATAAAAAACGGTAATGCCACAAGCAGAATAAGTATGATTCTGATGTTACGTTGATGGAAATGTGGATAAAACCATGTTATTCCGTGCGCCCTTCCATTTTGGAAAAAAACTGAAATTCATTGATCCGGTTCTTATTTCATCAGTTCGACATCCAGTCAATAGAGAGTGGCTGACTAAGCCTAGACGGATCTTCTTTACTTGCTCCGCGTTGAATTCAGTATGAATAAACCACAAAACATTCTATACCAGCTTTCATATATTTACAATAGTGTTTTGATAAGACGAAACAATGTAGCAATGGCTAGCTTCAGTCAGACGGCCGTTATTGTTTGCGGTTTATGCGGAAGAAAGATCGTTTTATGACATTACTCGATTTTAC
>STRG.15434.1
AGATAATCCTTCCGTATACTACTGGGGTTGTGGAAGGCAAAAGACGACTTGTGTTGTGACAATGGCAGTACTCCTTTGATTTCAATCAGTCAAACCGGCAGATGAGAATCAGGGTAATTTCGGTTGTGCTCTTGAAACCCCCATGGAAAAGGGCTGCCTCCAGTACACACTTAACGAAGTACCAGCCTATCCATTCGCTTCGTTAGTCGTTCATGACGTGTGCTTCTACAGAACCACTGTGACTGTTGTTTTCGTCGCGTCATCATCTCCGCATCCGATTGGTACCATTCAACAGAGTAAGTGAATTGGGTAGAGATTTATTTGTTCTCGAATAATTCAACGGATTCTTCGATTACGGTTATTCAGGTAGACCATGTGGCAGCGTTTACTGTTCCAGTTATTCTTTTTGAACTTCGAATTCCGATCCAAGATTTCGGAAGTTTGCGAATTTTTAGTGAGTTAGAACTTTTGTAATCCATTTATCGGGTCACTGGACGGCCTTACTCCGAAAACGGAGATAGTAATTAGTTCTATGTCACACAAGTTTGTTTGAAGCATTACGCACCCTGTGTCCAATTCATGAGAACGAAGTACACACTCGTGGCTAGATGTAAGAATAAACGGAGGTTAATTTGTTCGGCACTACGAACTTGGTGCTGCAATAGAGTATATTATTCAACCGATAACCACTGATTCAGTCAGATTATTATGTAGTTAGGCGATCTCCGTATAGTTCAGTATACGTAAAAGCTGCGTGAATAATGTTGTGGGGGTATAATGTTGTGATCGCCATGAGAACAAAAATATGGGAAACTCTAGTACTCATATTTGGAACGTGGGTTGTTGCGAACAAAACAGGATAGAAGACGCAAACACAGAATTCCAGATAAATCTACGAAACTGAATTTTTGTGGACATATTACAGCATATTAATAACCCGCAGACGTTTATCAGAAGTCATCGTACTACACAGTTTCGAAATATGGGGATCAGTTGCAGTCCCTAAATACAAGGCGTCAAATGACGTGTTCACCTTTCAGCCGGTCAGAATTGATTGAAGTGTCATTCTACTAAATGCCGGAACAGCTCTCATCTTGTAAGATTACCGAACATTACCAGTTGATAAGCTCAGATATAAGGAAGGAAAGCTTTCCTCCTCTTAACGGATTATCTCCTCATATGACGTCTTGTCATCTGTTGAGTGTTAGATCCAAAATACTGCATTTGTATCTAATTGCACACAAATGCACATGCGGTAACGCGTTGTCAGTCATATTTGTAGTTTTCTGACTCGAAGTATCGATATTTTGCATAGATCAATATCAGTTAGTTATGTGCCCGGTTGAAAAATCATCATTATCCCGAAGTGGCATCATAAGTGAAAAGAAATACAGAATTACTGGAAGCGTCCATTTGTAGGTCTGACCCCAATTTGTGACCAAAAAATCATAGGAGTTTGGTCATAGCCATTATTAAAAATCGGAAAAACCATAATCTTGCTACTATTATGCTTACATACTACCTACTAAGTTGTATTTATGAGGTAAAACCGACATAAAACAATGACGACGCCGAACTACAAACATGAATCCAAGTAATCGAGTATCTACAGTATGCTGTGATCAAAATATTTCAAGATGAAGGCTGGAATGAACAATTAATTAGTTGCGATAAATTAAAGATCGTGAGTACTTTCAAAATTTGACAATTTTAGGCACTAACCCAAGTGGTGTCAATTTCTCCTGCCTGAAAAGATTGATCATTTTAAATCCACCGCTATGACAACGTTCAGTTTGTGGAATAAAGTCAAACTACTTTTGTGGAAAAAAAGCCGTTGTAAAATTACACTGAGCAGTTAGTTGTAAACAAATAAATGATGGCTATTTTCCAACATAGGTCCCTAGGAATATATTAGTAAGAATATTTCGTGTACTGATATTTTTGTCTTTAGTTCACACTTAATATATCCTCTCTACAGAACCACTAGTTCGTCTGAACGATCATATGCTCACACACACACACACACACACACACACACACACACACACATGCACACACATGCACACAGCCAAACACGCTTGATCTAAACCACGTGCAATCGTGGACGCAAATGCCTGCAGATGTGTACACGTACACAGCTGACGTTTGCCGTGCTTCGTCCCGGACGGCATTGACCAATCAGATTGTATCACTTGTTGCGCGACCTTGCATGACGTGGTCCGATTGTATCGTTGTATTACATTTCCGATGACATACGGGACTGACTCACGCACTGGCAGACTCGTTTGCGTTTTCACGTGCTAGCTTGTGCTGGCGCCTACTGTACGTTGCTGCGGGAATATGCGTTTATCCATACACGTGCGCTTTTCTTCTCTTATCGAATTGTGAACACAACATTTATGAACAAAGTGATGTTCTTCTCAACCCTTCCGAGTGTTCTCAATGTCTCTTTAACCGATCTCACTCAGTTATCTCGAATGATGGGTTTACACCATACACCATTCAATTATATAGAATTCAATCTCCTGAGCACATCGGAGTGACGTTAAGCACTGATATTCTCATGTTTACAATTGTGTGCGCAAATGGCATTGACCTCTCCTTCAAACTCGATAGCTCAGGCTATTCAGCATGTCAATAATCAACAAACACCATCTCTCGTGACACCGATAGTACTGAATCTATGTGGACACGAAATTAGCATTTGTTGTCACCGTGATTACCAATTTTTCAACTCTCTCTCTCTCTCTCTCTCTCTCCTATTATCGTAATTGAAGGCATATAAAATATGTTGTATTTAGC
>STRG.31590.1
GGAAGACGTACTTATCTGATGTGACTTATATTTGATCTGTCAGAGACACTTAATGCCGGTCTTGCATGATATGTCCCCCGAATGCGATAGAAGCCCTGTCGGAGCCCGCAGTTTGCGGAATGATACACGTATGGTAGATAGCCAAATATTTCATGATCTTGTCGACCATAGAAAAAAACCTAACAAGCTAATCTGAGGCAGCAAACTGCTGTACCACCAACATTGATTCATATTAATTTGGGAAATCGCAAATTTTTATCAGCAAGTCATATCGTAGAATCAGTACATATGCTGTCTTTCATCCTCGGTTATTATCCCTGTCCAGCTCGGAGAACACAGAAGCATTGATCTTGGATGCTAACTTTATCCAAGACTATGCTTAATAGAATTAATGTGATATATACTGCTCGCCAAAATGAATTCTCTCCCCACCAAGTAAACTATGGTCCTGAGGCTCCACGTCGTCAGTTCGGATTATTTCAACCAAGCCTAGCACAGTTGTACTTTTACGTCGTACAGTCTACCGTTACATGAGATCTGTTAAGAAACTCATGCAGTTGTACTTCCAAGTCTGACATCTCACGCATTTGTCTGCTGTTTTGAGTTTACGTGATGCTCACAAAGTGAAAGTCACCTGGCGTGCAATCAGAAAATGGGAATCAGGGAAGTCACACAACTAGATTACCAGGTATTTTTGTCTTTCAAGATGGACAGTGAACAGGTGGACCTATCGGATCAACAGTGAAAATCCATCATTTGGACTGGTGAGTCAGTATTTTTGTTATTCGAAGGTGATCTTCGGATAGTAATGCGCTGAAAGCAGCAATACAGCACAATAGAGGTTCAGCGCCTATCTGGGGAGCTATTTGGTGGGAAGTTCGGAGCCACCTGGTATTTCTGGATAGCATCATCAATGGTCAGGTTTACCTAGAAGTCTTGATTCGACACATCTTGCCACAAGTCGGCACAATTGCTAAAGCGACTTTCCAGAACGACAATGCGCCTGCATATTGTTCCCTTTTCCTACCCGAGTTTCATGCGCATCACAGTACGAAGACATTCCTATGGGCAACTCGATCTTAGTCCAGTCGAACTTTGTGGGATCGGCTTGGGATGAAAATGGATCAGAGGCGAGAATGCATATCTCTGCGAAAGACTGCCCTGAGGGAAGAATGGGGTTGTATGCCGCGGTATACTAATTAGGCGGTTGATAGCGAGTATGACCGGTGGTGGTCGAGTGGTTAAAAGCGTTTGTTTACCGCCTCGGAGGTTCGAGTTGGAATCCCCGCCATCACCGGTTACTTTGCTGGTAGGTAGTAATCCACTGTCGTCCGGATCGCTACCATACCTTATCTATTGGGACGTTGTGTGGTTCTTCGCCACTCCAAGTCCCAGGGTTCGGTTACCGGTTATCCCCAATGGTGCAATGAGCCCTCATGTCTATGGGGTATAAATCCCTTCCACTGCACTCATGTACAAGCATGTAGTAAAAAAAATGGCTCGACGAGCAAACGCAGCTTTATTGTTCAAAGATGGCTCAACCATATACTAATGAGTAACCTTTAGAGAACTATCACACTGTTCTGTTCGCAAGAAAACATTTTAATTGTGGCAAAGAATTTCGCTTATGTACAATGCTTTTGGCGAAACAGGGGCGTTTTTTGGCGAAAATTGTACATCTTTGACTTCAAGTACTGTCTCACCCACCCCTGGGGGACCTAATACAATGGTCTCCGAAAACCTCCAAGGCATCAGTTGAATAGTACCTGC
>STRG.61378.6
TATATATATATATATATATGGTACGGCTAGGTGTGGCTGTCAGTGGCGTTGTTGCATTCGGGCTTTTTCCTTGTCCTCTTGATTTCCGCTTGATACTTCAACTTTTTGGATTCTTATCACTATGCCCCTATTTTTTCGTCCTCTACTCGACGTTGCTCGAAGGAAGCAACCGACATCGGAGCACAGTGATGCGAGGGTAAAGGTTGAATAAACTGAAATTGGACTTAGCGGTTCACTCGAGACCTAAGCCCTTTGCTGATGGAACAGTCTTCTGCACCCCGACGGAAATTAGGTCAGCGGATCAATAATCAATTTGGCACAGCGTTTTTGTCGACTTCGTCGGTCCAGCTAGGCTTGAACCTAACTGGATAACCGTTTCGGCACTGTTCGGTTTTCACTTTAAATACCGCTTATTAATTTCCGCAAAATGCGATCCTTTTGGCGAACTGAGTTGTTGTCTTCTGATTTGCTACAGCGGACTGGAGCGATCGGAGTTGCAAGTTGAGAACAAGTGCGCAGGTTCCCTGTGGGCCATAACAGTTCAACACCTTGGCCTGACTTCGGTTTGTTCTTTCCGTCTTCCTGGTTGTTGTTCGAAAAGTGAGTATTGCCACTGGTTAGAAAGGCTGAAACACATGGCTCGGAACCGAATCCAGTAGCGCGAATGGTGTCTGACCTATCTGCCGACTTCCCGTTCTCCACAAACATTTGAAAAACGAAATCACTATACAGAACGTGTACGGTGAAAATTGTTTTTACTTGTTGTAATCTTTATGTTAACTCAATCTATAGTCGTTCCGTTGGCACCATGCCTATTCTCAGTCCGGTTTTTTCTCTGACCCAATAACCTACTGCACTAGTGAGGACTGCATATATGGTTAGTAAACCAACGATTTTTTCAATATAGGCATGCTTTTATTGTCAACCGTTATTTATCTATTTCTGTTCTCTTCCCAGTGCCGGTTGTCTGGGTGTGAATTTGATCGGTGCGAACCGTGTAGTTGTCTTCGATGCCTCATGGAATCCGTGCCATGACTGTCAAGCTGTCTGTCGAGTTTATCGTTACGGCCAAGTGAAACCGTGCTATATTTATCGCTTGGTTTCGGACAACACCATGGAGAAAAAAATCTATGACCGACAAGTTACGAAACAGGGGATGTCTGATCGTGTGGTGGACGAACTAAACCCTTCACAACAGTTCACTCGTTCACAAGTCGAGCTGCTTATGTCGTTTGAGGATAAAGATATGGATAGTATATCTGATGGTGATCTGGAAAAATGTGGGGATTTGATCAAACCGGATCCTGTTCTAGCGATGGTTTTGGACAAGCACAAAGGTTGGATCACAAAGACTCCTTTTACTCACGAATCTCTGTTGATTGATCGTAAGGATTACCGTCTGACTCGGGTGGAGAAGCGTATGGCAAAGCAGCGCTATGAACAAGAGAAGCGATTGAGTCTGAGCTATCAACAAGCTCATCTGTTTCAACTTCAACGGATGCAGGCACTGCAACAGCAACAACTGTTGGCTGCTGGTATTAACCCGGCCCTTGTGGATACCAGTCGATTCATGCCCCGAACACCGGCCATCTTGTCGCGTAGCAACTTGAATTACCGCGCAACATACACCAGCGGAATGGCCGCCCTTGATGCGATGCGGCAGGTTGAACGTGAGTCTCGGCTAAGGATGCTACAGAAAGACCTCGATATTGCCCGGAAACGGGAAGGTTTTGAACAATGCCTGCAGAACAGAAGTTTGTGGAATCTATTGATGATCTGTTATCCACGGCCAAAGCGGCGCTGCAGAAGAACCACCATGCATTTGTTTTTTTTTCGGGATCTACCGATCTGAAGACCGGTGACAGTTGGTGCCTCACTTGTCAAAAAGCCGAACCAGTCTTGGAAGATTGTCTGAAATTCTCGAAGGATGGTGACGTTTTCATGATGATCGAAGTTGGTACCGAGTCCGAGTGGAAATCACCGGATAATAAGTTTCGTACTCATCCAGTATTTCAACTCAAAAACATTCCTACCGTGGTTTCTTTGAAATTGACCGGTGATGATTTGTCGGTAGTGAATCGAATTGAGAGCACTAACTGCCACGACAAAGCTGCCTTGGAAAAACTGCTGAATGCCTAGTGCCCGATTTTACCGCATATATGGAGTGCAATTGTACTGCGTCTGTGATCGCTTTTAGCTGTTTTGTTTTGTTTCCTCGGTGATTTTATCTCTCTGACATTATCCTCTCGGTCTTTCTCGATGTGTCATTTGATGTTTTTGCGCTCTTATTTATTATACCGCTACTTCCGTTCTTGTGTTGTATTTCTCACGTACAAATCGCGTAATCTGGATTCCAGCGGAGTTTATTGTGTGCTTTTTCTCATCGCTTCGATACAATAACATGATTGTGCTACCTCTGCTTCTTTGTTTTTTTTTGTTACTGTTAACCGCTTCTGGTGAGTTGATTGGTTGTCTAAGCCAGTTTAATAATGATAATATTTCCC
>STRG.84.1
AAAGCGTCGTTGTCATGTGAGTCGTGGCACTTTTTCAAATGGAGGAGTTTCAAGGTCCCCAAATATTCAACCATTATGCGAAGGAAAGACCAGTGACAACTAATCAGACATACGGTTTCTTTATTCGCGATTTTGAGAAAAATGAAGCTGAAAGAGATAGGAAACAGGCTCTACTTTGTCAGCCTCCGGAAAAAATAAAAACACTCACACAACCGAAAATACTTAAAAAGGACCACAACTTCTTTGTCGCAAAAAAAGTGGATTACTCCATAGCTCCACCGATTAAAGAATACAGAGAGGAATGTCCCATTACAAGTGGTACATCAGAAGTCCCAGACAATCGCTTGACGAAAATCAAAGGAATTCAATTGTGGCACGGCTACACCGGGGCGTTAGTGAACATTAAACGAACTTAACTCAGATAACGACATCAAGTGTCTCATTTCTTATATATTATTTGAAAATTATTACTGTATCGTTGTAATTATTTTCGTGATTAAATTGCACAATAATTTTACTCCCCTTTAAGTTGAACACACCCGAAACTAAAAATACACCAGTCAGTAATTTCAAGCTCTCGTAAACTCTCAGTCGTATATTTTGACATCTTTTGACTGACTTTTTTGGTAGTCGCTTACCAGTTTTCATATAGCAAAGACCCTGCAAGTGTGACGTGTAACAAATCCTAAGCGATCTCTCAGAGTGAAATGCTACGGAACTACCGGCTTCAGACGGAATGTGTGAACACTATCTTCACTGTTGCAAATCATATGCAACTGCAAATCTAATAGCTGAGTGGAACATTTTATCTATAACGAACGAATTAAATCTGTTTCTGCCTCTACATTATGTCTAGTACATTAACAAACCTCGGAAAACTTCGTGAATAAAAAATACTGTTACGGTGAAAGATATCTTAGGTGACAGAAGTAATGATAATGAATATTATCACTTGCCTCGTCAAGACATGCGTGAAAGCAGTTACTGCGTTACACTGGCGCCCACATAAATTGGGAATTGCTAATTCCTGAACGATTACTGCATCCTATCGCTGCGTCAGAGTGTTTTATCTTTTGACATCTGTACAATTTTTTACCTATTGTAAGCGATAGGCAACTCATCGGTGTTAAGAAATGATTCCCCGGTAAAGTAGTTCTTTATTTGTTGAACTGCCCAACTGCTGAACATGTTCATAGGACCGTGTAACTAACTTGAATGTATTTTACAGACTCGTCTTTATTTATATATCTAC
>STRG.43549.2
CAAATTTTGCCTTTCAGACAAAATACTCAACGGGCAGTGTTGGGAGCCCAGGATACTCCCGGAAAAACACAACGATATGAACTCTCGACTGATCCCGGCTGCTTTTGTCCTGTGGAAACTGAACTGGACTGAGCTGACCTTGCCGAAGGCGGGGCTCCCTGGGGTGCGTTTAAGTGAATCCGGCTTGACGATGTCTGATGATTGGGAAACTGATCCGGATTTTGTGAACGATGTTACAGAAAAAGAACAACGGTGGGGATCGAAAACAGTCGGTGGTTCTGGTCACCAAGGATCCATTGATCTCCGTGCACTTCGAGAAGAGGTGAAACAGTCGGACAAAATCAATAAATTGAAAACTGCCCCGAAGCCATCGTATGGTTATGGTGGAAAATTTGGTGTAGAACGTGACCGAATGGATAAATCTGCAGTCGGTCATGACCACATTGAACACGTGCCGAAACACGCATCACAAACGGATTACAGTACCGGTTTTGGAGGCAAATATGGAGTGCAGACGGATCGACAAGACCGGGTGGTCCGCGGTTGGGTGGGACCACAAAGAACACATTGAAGCACATGCCTCCCAAAAAGATTATGCTTCTGGATTTGGCGGAAAATATGGTGTGCAAAAAGATCGTCAAGACAAGAGCGCCGTTGGATGGGACCATAAAGAACAAGTCGCACCTCATCCGTCACAAAAAGACTATGCGTTCGGTTTTGGTGGAAAATACGGTGTGCAAACTGATCGTGTAGATTCAACCTCGGCCTCATGGGATGAGAAAAGCTCAACCGAGCTGCATCCATCACAAATGAGACAATGGCAGTTCAGATGTCCGACCAGTTCCACCGGCTCCTGTGCAACCGTCCATGGAACCTTCACCCACGCCTCCACCGTCCACCACAGAACCCGTAACATCTTCGGCTCCGGAACAGGCCCCCGTTCCAAGTTGCGGAGTTGAACCGATTTATTACACCGCAAAAGCTTTATACGATTATACCGCCGAGGAAGATGACGAACTCACGTTTTCCGTAGGTGAATTGATCACAGAAATTGAGAAAATTGATCCTGGCTGGTGGAAAGGTTTGTGCCGTGGCAAAATTGGTCTCTTTCCAGCCAATTACGTGGAAGAACAATAACCTCAATGGATTCTAGTCAAATACGAAGCATCAAGATCACGGTGGTCTGTTTTTCACAACTGAGAACCGAGCCTAATGCTGCCCTGTGCCTGCTCGTTCCGAGTGGAATATCCCTGCTCTGTCATATGCGATCATGTGCTTCTTCCTTTTTTGTCTCAAATTTCTTTTGATTTCCGAAACGGTTATATTGAATAATACATTTCTATTTTGTAAACACATGAGTTTGTGAAACTCTGTATTCATTTGTGCCCCCTGACATTTCTGACTTATTGTGAAAACTTTTTCCGCGACTAACTTTGTTTGATCATCATCATCTTTTTACTGTTCAAATGCGATGTGGACCTGCTCTCGTTTTTTTCCCCGACACTTAACGGACGCGATCATTGCCTCTAGCTTTATGACGTGAATGCTTTCAATATGCCTTCGCCCCTCATCCTTTCTATGCTCAACTCTCGATGTGAAATGGTTTTTCTGCCCGTTTTATGATATACTTGAGGATGTGTGATGAATATGAACTTCTGGCATCACACAATATAACC
>STRG.71056.1
TTTCAATTCACATTTTCTGTTTTTCATTGTTGTAGGGTCTCACGGACGACCTCCAAATATCCACTCTGGGCGATGTGATTCTTCAGGATCAGTTCACCGTGTGGGAACCGAAGCAGTTGATCAAAAAGAGTCGTGAACGTCGAGTGTTCTTGTTCGACAACTGTTTGATTTTGGCCAAAGAAGCACCTTCCCAAGCAGGCGAGCACAAGGCCAAGTACTACTACAAATCACGTTTACTTTTGGCCGAGTGCAACATCACCGAGCACATTGAAGGAGATCAGTGCAAGTTCGCACTGTGGACTGGTCGTGTACCTCCTATTCACGAGTATCGTTTGGTTCTCAAAGCAGCATCTTTAGAGCTGAAACAGACGTGGGTTCGAGCCTTGCGTGAAGTGATGCGCGAACGAATGTTCAGTGTGCAAAGTCTCTATCAGCATCACCAGCCGAATCTCGCCCACGGAAAACCGGGCATTCTAAGCGAGGAAGCCGAGTTGTTGGACACCTACTACATTCTGGAAAATTATCAGGCTACCAAAGATTACGAACTATCCGTTTCTGCGCATCAAATTGTGCAACTTCTGCATCGCTGTGATAGTCCACGTCGTCCGGACACAAATCATGCTCAAACAGATCCAGTGGACGGCCAAAGCACTCTGTCGAAACAAACAGCCAAGTTGGATCCGAACGCCCCAGGTGAATGGGCACTGATCCGAGTCCTTGTACACGGCCCGACGAACACGGGATCAAATAATAACAACAACAACACACTACAATCACCTATTAAAGAAGGCTTCATTCCCAGCCGTTTGATCGGCGCTCCTTCCGGACGTCCACGTCGTCGACCACCGAATGTCCAGACTGGCAGTTCCCGACGCCCCAGTGCTGCAGTACGTAAATGGCTTCCAGTGGGTGAAACCAGACGCGCTGGTCCCACGCACCCGGGCAAACGTGGCTCAAAGGTTGACCTGACTCAATCACAA
>STRG.65578.3
AACGTGGATGGTATCTCTCTTTATTTCTATTTCAGTTTCGGTTTATTCAACAATTCACCTCGTACTTCTGTGCTCTGGTTTCGGTTGCTACCTTCCAGCATCGTTGAGTTAAGGGTGGCAAAATAGAAGCATAGTAATAAAGATTCAAAAAGTCGATGTATCAAGCGGAAATCAAGAGGACAAGGAAAGAGTCCGATTGCAACTACTTCATTGGTCGCGACACTTAGCCATATCACTTAATGCCTCCAACCATTTGGTCGGCTGGTTGCGTAGACCCCAGCCTAGAATTCTAACACGTCTTACGTGGCCAAGTCCACTGGTCAAGGTTTTCATACTCTTTTGGCCATGTCATGAACTGATCACTTCGACCTACCTTCCAACCATTACCTGCCTCGGAAAACAGCGTACGCTGAAGAAGTCTATCGGTGGACATGCGTAACGCATGTTCCAAACACCTTAATCTGTTTAGATTCAGTACTTGATCGAGAGACTGACCTCTGGTTCTTAACACCCTACGTCTAACCTCAGCATTGCTGATACGATGTTCCTGCCATACTTGGGCGATACTACGGGGACATCGGTGCTCGAACACCTACAGTCTTCTCCTATCTTCTGCCCTTAACGGCCATGTTTCTGAACTGTGTAAAAGAACGGACCTAACCGCCGCACTGTACACTAGACCCTAGATAGACAATCGGATGTCACGTCGGCGCCACAGATGAGGGAGGTTTAAAAAAGCGAAACGCGCCTTCTGTATATGGGATGACAGTTCATTTGATATCCGCCCACCTGGTGGGATGTAACTACCCAGATAACAAAATTTATCGACCCCAGCAAGTTTCCCCTGCCAACACAAGGTTTGGTGTTGAGCCAACCCAGTCCTGCAGCTGCATTTTACACTTCGAAGGTACAAAATGCATCCCGAACATTGCTAAACTTTTGTTTAGGTTATCTAAGAGAGCTTGCAGTTTACCTGGATCTTCATTCAGAGGAACCATATTGTCGGAGTATTCTAAGTCTGACAACGTACTGCCCGAACAAAGATCGATGCTACTATTCCCACATGAGGATAGAGCCATCTCATGAATCAATTCAATTATATAATTGAAGAGGAATGGTAAACGAGAGCAACCCTGAAGAACACCACTTTCCGAGGTGAACTCGGGTGAAAGATCGCCGTAAGCACGAATTCGGCTTTGGCTGTTCGCATACAAGCATTGAAAAAGAGAAATGAACTTTTCTGGCACACCCCTCGATGAGGGGCACAGCCAGAGAACCGTGAGGTCGACTGAGCCGAACGCCGCTTTCAGATCAAAAAAGACAGAGATTGTGGGCCTACGAAAACGTGCCTGTGCTCTAACATTTGTTGAAGAGTAAAGATGTGATCGATACAACCACGACCTTGTCTGAAACCGGCTTGATTCTCACGTGTACACACTTCGCGGGCACTGGGTAGTCGGTGGAGAATAAGCCCGGTGAGCAGTTTAGAGGCGATACTCACCAAGCTAATTCTTGTGGTTTACCCCGGAGAATCTGTCACCTTTCTTGTCAATTCGCATGATGACCGATTCACACATTCCCTGGGAATCTGCTCATTATCCCAGATTACTCGGAGGAGTTTTGTGAACGCCGAAACCAAAGCTTTGCCTCCATCTTTGAAAAAGGACAGAGACATCCCATCCAGTTCAGAATTTGTGTAGATCCAAAAATGACCTCTCTGCCGGATGCCCCCTCCAGTTCTGATGGAAGAGTAATATCCATCATCATTGCTTTGCTAGCAGGTATATTTTGAAGGTTCACCGAAGAGATGGACCACTTGAATTGTTTCTTAAAGTGCTTCGCCCAGCGCTCCAGACGACGCCTATTAAAGTGAATCAGTGAGCCGTTGGATTCCCTAGATAACTCACTTACACCGGGCTTTCTATGACCGGTACCTCTGATCAAACGGAAAAGGTTGCGAGCATTGCCAATGGACGCGTCCTTGTCCATATCCCCACATTTCGCAGTCCACCTTTGCTCACGGTCATTTCTCAGGCTCTTAGTCAGTTGGGGTCTCAAGGATTTGCTCACTTGTTGAATATGGCATCTGGAGGGACGGATTTGCGAGCATCCAACAGAACAGTTGATGCCGAAGATTCCCAGTGTTTGTGAGACCGACTTGAACCAGAGTTCTGGGTGGCATTCAAAGCGGTGTTCTGTTGCCAGCGTCATTTGTGTCCTGAACATCTGGCCACATTGATAACTGCGTAGACAGCTCCGTCCGGAAATGGTATCGCTGGTTATCGTCTAAAAGCAACTGCTCGGGACGGGTGGCATTTATGTTGGTGCGATCACGGACGAGACGTAAACTGAAGCGAGCACGTATCAAGGCGTGATCTGAGTCCACAGGCGTAGACCAAAATGGACGACAATCTTCAATTGATCCACGCCAGCGGTGACCAATCACAATGTGGTCAATCTGAGTCCAACGTTGTGAAGACGAAGGAGGACGCCATGTGAGTTTACGCTGCTTTTTATGGCAGAAGTTCGTACTCGCCAGAAATAATCTGTGGCCAGAACACAGCTGAATGAGACGATCGCCGTTATTGGTACGATCGGCTGGGATAGAAAATGGGCCTCCGGTGTGCCTTTCGGAATCTCCCAAACGGGCAACCTGGGCGTTGAAATCCCCAGCAATGACCACCACGTCCGTTGAACGTGCACTTCAAAGCAGCTGAGACAAATCCTGGTAGGATTCGTCCTTCGCCTCAAAGGAACTGCGGTCAGTCGGCACATACACAAACACGACGAGCAGGCACCTATGCTTCAGTTTGTTGTTGTTGACACGAGCAGAACCATCTAACCGAACTGCACACAAACGACTGCTGACTAAGATCCAGTCTAGCAGCGCACGCTCAACTCTCATGCTCAAAGCAATCCCAACGCCAGCCTGACCACGTGCCCTGAAAACCGAATCACCCGACACTCGAAGAGTGAGGTGAGAGACTGAGGTTGTATCGGGAGTGCGAAAAGTTATCACAGAAGTGGGGTCTTGAATGCATGTTTTGAAGACATGGCATACATCTATTTTAGAGGTGTCAAGAGTTTTAGCAAGGGCAGCCCATTGCCCTGACATAGTGTGCGGACGTTAAAGACAGCCAAGTGAAGTGAATACTTAGGCTTAATAAGTGCATTCGATGTATACCCAACTCCTGAACTACTGGTTCCATCAGAGCCGCAATCACCCGTGGCGTTTTGCATCGATTTTGAATTAGAAGAGGGAAAATTGGTAAGACTCTTTACAGGAAAGATACTGGAGATTTCTGGGCGAATCATACTTCGCGGCTGCCCATACCACAGAAGTGGTTTCTCTTTGGTAACCCTAACCGGAGCCTTTGATTCGAAAGTCTGACCCACGAGGGAGTAGGGCGTTAACTCAACATGGGAACGTGACCGAAGAACCCGTGAAGGAAATTCTTCTGGTCTGTCACGTGAGACCTGATTGTTGCATACGTTCTGTCTTGTCGTCGCTGGTGCCTTATCGATCCGCTTTTCGCATTCAGTCCTTAGCCCTATGCGCCCAATGGAACAAGCGGAACGTGGACAGGGCAGCATACTTTTGGCCGGGGGCTGCCCAACTTAGGCGGGGGATAGCTGGCCAATGAAGTGAGATCACTTCTCCCACCAACGAGAGAAACTCCAGGTACTCCACTCCTACGTCCGTCTAGTGGAGGTTTTTAGACCGGCAAACTGTTTCTCTCTATGTTTATTCGCTGGAGTATCCTCTCCAGGAGCATAGTGAATAGAACCAGATGTTGCCCATCAGATGGTTCTTAGACGACTTCGTCTGGCCTCTACCCATTGACTTGTCAGGCATGATTGCATCTCCGGTCTAAGGAAGCCATTCTTCATAGCTCAATGGGTCATGGAAGCACGCAAGCCATCACTTCACGCCAGGGTACAGTCTCTTCGTGCTGGTTTTTTCTGCCTAGGTAACAAACATTCCGATCGACCACTCCTTCATCTTCCTTTTCGTTAGAAGTTGTTTGTTTATTGCTTCTGATATTCTTGATTCCATGAACAATTGTCGTTACTTCAGTATGAACCTTGTAGAGATGCAGCTAAATGATGTTGGATGGATTGTGAACACCAGTATTTTTCCTCTCTGCGTAGTATTTTCGGGGGAGAATGTTCTAGGTGTAATGGGTTGACGTCATCGCCTCGAATTTTATGATCAAAACAGGCCTACCGGATCAAGTGTATCTTGAACTGGAAATTCTATAGAAGAAATCTGGTACGAAATCTGTCCTTCTTGAACCGATAAGGAAATATGTCAGCGCAACCTGAAAGTATTTAGAGCTCGAATGAAGCAGCTGGAAAAGTGAAGAACGGTGCTGTTACAAGTAATTTGCATTTCGGTCAAAATAGAGCAACGATAGAGAAATGTTGGAAGAAGTAGTGTGCAGAATCATTCTTGCATTTATTTCAAGCAGTTGAAGTCGTATGAATTTGGCCAAATGAGTAGTTTCCCTTAACCGCTGCCCTCAGTATTTACGTGATATAAGTCACATGATTTAGACAGCAGACACGTGTGTCTGTTTGGGATAATAAATAATCGATTCCATGGGAAATCGATTTCGGGAAAACGACATGATCAGTTGAGCTTATAATCATGAATGCACAGGGTGTGACTCCGTTTGTTTTTATAACAGTATTCCTTGTGCAAATGTATCCCGTACGGTCCGAGAGTGTAGTGCAGGTCATTTCAGTTGACAGTAAACGGAACCCGTTTTTCCATCGGGAACCGCAATGGAGGAGCTTTGCATTTCGGTCGTTTGAGAACATGGATATTGAGGTTTTTCGAGAGTATAGATATGGTTTTCCACCCGGTATTTACGGAAGTTCAGTTATTCCATTGACGATCTGGTACCATTTGTGGGGTCAACATACGGTAGAAGAAATGTTTCTTCAACCAAAGAATCTGATCTTGCTCAACATAGACTACGTGAAAATGATAAGCAGCTGCTCTGAAAGGACCAATCCTCGATGCTCATGGCATTATTTCCTTTCGCTACTTCATCCCCTGGGTTTCCATAAGAAGCTTCTGCAATTTTTGGTTCCGTCCTTTGATAATCTTCACAAATCCGAATATTATCCGGTTCCAGTTGTGCAAGGTGCTTGCTATCCATTTACTTCCATAGATCAGATAAGTCTGATCTATATTTATCACATTTGTCATTTCTACCAAGGAGAAGATGACAAAAATCTTGAGTTACTTCATCTGTGCCCAAATCCTTGTCTGAAACGTCCTTGCAAACTGATTGAAAGAGCCGTAGATGGGTCTTGCGTCAGCTACGGATTCCACAAGAATGACTACCGCTGCACTTGCGAAGAGGGGTTTGAGTGGGAAGACAGCACACTACTTTGCTCAATTGTGGACAATTGTAACAAAATATGCAATCAAACTACAACAAGTAGTTGTATCGTAAATCGAACTGCAGCAACGGCTATTTGCCAGTGCAAGGATGGCTACATGGGTTTTGACTGCAGTCAACCTTATGATGCCTGTGTACTTGGAAGTGCTCCAGACGCCCGTGGGTTAAACGTCGGACCGATAATCCCGTCGGGTTACGATGCTTGTGGTACAACACTAGATGCCCATAATTTATGCTTCAATGTGGCCAAAGCTAATACTTACAAATGTGTGTGCAGCCCGGCTTACGTGCGCGATATATCAGTGCCATACGACAACTGCCTCAAGCCCTTGGACAGTTGTGACAAACGAATTTGTGTCCACGGGCAGTGCGTTACCGCACCGGATCTGTTAAAAAGCGTATGTGACTGCGATGATGGCTATACTGGGAGCAAATGTGACCAGCCAACCGGAACGTGGTCAACGTGGACTGAATGGAGTGCTTGTGAGCCGATCTGTGGTCCAGCCAGCCATCGACGTCGTCTGCGAATGTGTCTGTCAGAACACGAAGAAGATTGTATTGGACCGGTTGAAGAAGTAAGGCGTTGTGCAAGCGGAATTGGCTGTGTTCAAGACATACCCGTTGAAGAGGAAACGTGGTTGGATTTCATGGAATGGACGAACTATGCCATGATGATTACCCTGGGCTATATTGGTGTCTTGGCTATATTTCTGAGCATTCTTGGTCTTTGCAGAAAATACAAAGCGAAACCGTTGGATGCGGAGTCCCGATCGAAAACCAGTATGGGACAAGTCTCCTACACATTTCGTAGTTCGAGGCAGTCAGCTGACCAAAAACTACGCAAATCTACGGATACTCTACCTTATCGCTAAATAAACCTATTTTAACTAACTGCTGACAATCGTTTAGAAGGACAGGCCATTTTTAGAGGA
>STRG.52464.1
AAAAGGACTCAGAAAACGAGAACCGAATTGCGGCTTTCTGGAAAAGAGCACGTGCTTCAGGCAGGTCCAGAACAAGGATATGACAAAGCAGCGCACTGGATGCGAACAAACTCATGTTGGTTCATGAAGACACACAGTGCATGCTACAAGCAAATCATGTAAATCGGTGAGTGATGTCGAGGAAGCATGGAACTGCAGTGTTTTTTTTGGGGGGGGGGATTATCCACGATCGATCGTTACACCGCTCACTAAAATCCTCCCAAGTCCTGGCAGATTCAAAGGTTTCGAACAAGGGTATTGGTTCTTCCTACCTACCCAGACTGTGCTCCCAGTGTGCTTGCCTAATGTTTTTCCGTCAACGTTCTGCTCACAATCGTACTTGACCCGGTGGCCACACCGACGCGATGTTACTCTGCACTGTCCATGAAAACGGCTGATCGGTGGCGGGTATTGAGGAGAAACGTAGGTGCTGTCCTCAGGAGAGCCGTTTTGCCTAGACCGCGTGTGCTTGTGTGAGTGCGTGTGCGTGTGCGTGTGGGTGTCATGGGTGAGGTCGCACTCTGGTATATGGAGAAATAGTAACAACCACCACTTACCGGAAATATCTTCCATAATGTCAGTAATAAGCGGGGAACACTCAGCCCAGCGGCGTGTTTTGATGGAGTTCATCAAGTACGAAAGTGTATTATGTAAGTGTGATTAGAGTGTGTCTGGGTGTATAGTAGAATCACAGCTACTGCCACGTGTATGATATTGATATATTTCTCAGCCATGGTCGAGACGCACGCGCAAGCTCATGATCAAGGGGTAACACGTTACTCAATAGCATGAAATGTTTACAAATTCTAAGTATGAAAGTCGAGAGTATCCGAGATGGAAAAACAAAGACAGCAACATTTTGAATGGATCATTCTGATAATAGTTTGCGCGGCAGTTTTGAACCAGTTTCAAATCCGGGCTAGGCAGTGGTGCGCTGCGGAGATATCGAAAAAAAATCGTTAACGCAGTGCCAAGGAGGCATTATAAACAAGAATGATGCAAGCCTAGGAAACCGGAGGCCAACTAGGGTTCTGCAAATGGAGTAAATTTCTAACAAGAAGAAAAAAGGGGGAAAATCGACGCATGCGAAGAGGATAGCGATCCATGAAGACAATGCAGACCATGAATGTCGGATTTACCGGAGTTCAATAAAAAGAATGAGTTTTGAAGCAGGGGGACATGAGGCCAATTTCGTGAAAGTGAACTGGTGGATGTGGGAGAAACAGCAGTTCATAAAAAGGTAAGTTTAGATTCAAGGCCAATAACATGTACTATT
>STRG.10655.1
AAAAACTAAATCGTTTTTTAATTGTATTTTCACATGACAGAGACGTACAATAGAGACAAAGAAATGATGCACGGAGTTGGTCCTACGGAAGGTATGTAAAACATATTTACTGTGGAATAACATTGTGGTACACAAATCTCACATGAGAATTGAGGCAAAGAGACCGTTTGTAGGCAAGAACTGTCACCAAGCATGCAAATGGATGTCTGATTAACGCGTTGTTCTCTCGTACATGAGAGCATTACTGCACAGCAACATAATTGCATTTATACGATAACCAACATATACTGGCGAGCTTCAAGGACAATGAACTCAGCGTTCACGCACAATAAAATCAGTGAATCTTCCTTCCTTTGTTCAGCATTTTCCAGTTTCTCCGGCTCAGTGTTGGTTGTTAGCACGTCTTTAATCTCGCTTCCCATCACAGTTTCCATCTCTGACTCCGGTGACCAGTGCGGAGGCAGTACACTGACATCGGTCTTCAGAACGGAGTAAATGATGGTGAATCTTTTTAAATCAGAACTGTTAGAGAACAATTTTATGAACTGGAACTTGAAGTTGCACATATTTTCACGTATTTTAAAGTAAATATTGAGCAGACCAATTATTAGGCATGAACATACTGTGAGAGCAGTAGCAGACATGAGTAAAGTAAGCCCTGGTGCGCTGGTCAGACAGCACTCCTTTGCCCGTCCAGAATCAATGCCAAGGTTAGGCTCAGTGAGGTAGATCGATGGTTTGCCAGGCAAACGGTGCGTCATCGCCTAACCAGAATCGATGGCAAGATTGGAGCCGGAGAAGGCGGGTGATGGACCAATCGGTAACGAAACATTCTCTGGGCCGGCCGGACCCGAATTAGCCAGTAGGGCGTAAACGAAACCAGTCAGCCAGAAGAGTCGCTCGTGAACGACAATTGAGCCAGTATGGTTCCAAACAAGGATTTGGTTATGGTAACCATATATCTAAAATAAATGGCATTTTTTGTAACAATAAACCCAGGTGATTCGAAGGAAGACTAATCATTTTAGTAATGATAGTGGGACATATCAAAACACATTTACGAACATATGGGAAAGTTAACTGAAAAAACAGTCCAACCATGTTACACCTTTCCGTTGAATTGGGGGAAATTTTCATGCACTCCGATGAAAATGTTCCATCATTCAAAGTCTACCAACAAAGCTAG
>STRG.11989.1
CCGACACAGCTCGCGTCGCACAGCGACATGGCGCTCTAACTCTACAGGTACTTTGAGTCAAGTTGACCATATCGCCGTAAGCTACCGATGGCGCAGTTCTGTTCAGAACTGTAGATCTTACTGGTCCACGTACGTAGAGTCGGACCATGCCTTAGTTTTAATGCGATTATCTCTCCAGCTCCATGGCCATCGTCGCAAACCCGATTAGCCGTGCAACGTTTGTGTGATCCAGACGTTTGCACCCGTTATGAGCAGAAGTTAGCACATGAGCTAGGATCCACGGAGAACAGTAATGTAGATGAGCATTGGTCTCATATCAAACAGGCGATGCACGTTGCAGCAGGTTTTGCCTGTGGTCCTGGATCCGTTGTCCATCAAAGACACTGGATCTCGCAAGAGTCGCTGAGTATAATGGAGCAAAAGCGTCAGCTTTCGAACCGTAAGGAGATGAATAAGATGCGGAGAAAGCTGCAAAGACAAGTTACGCGAAGCCTTAAGAAGGATCGCGAAAATTGGTGGGTCAATGTAGCCGAAGAAATGGAAGTGGCAGCTGCTTCAGGTAACAGTCAAAGACTGTTCAAACTTATTCGTGACACCGGTGGACGGCGAACTCACGTTAGTGAAACGATTTGGGGTAGAAATGGAGAACCCATCCATAACAAACAGCAAAGGCTTGACCGATGGGCCGAGTACTTCAAGGAACAGTTTAGCTGGCCGCACGCTAGTGTAGTTACTCCCGTGTCAACAACTGTGACTTCTTGGGTGGTATCACTTGAGCCCACATCGGAAGTAGAAGTAGGGTCATGTATTCGATTACTAAGGCGGGGGAAAGCGGCAGGTCCCGACGAACTTCCTCCGGTTCTTTCCAAAGTGAGTGGTGAGGCGTTCATAAAATCACTTACCGCTTTGCTCCGTGACATTTGGAACGAGGAGCGTATTCCGTTAATATGGAGCAAGTCATTGATTGGTCCCATCTTGAAGAAGGGAATACGCAATGACTGTAGTAATCATCGTGGGATTAGCTTAATCCCGATTGTCACCAAAGTATTAGCTTCGATTTTGCTGCACCGTCTTACACCGGCTCGCGAGAGGAATGTCCGCGAACAGCAGGCTGGATTCCGCCCAGGTCGAGGATGCACCGACCACATTTTTACTCTTCGCCGACTACTTGAAACGCGTCACACGCACCGCCGACCAACAATAATGCTTTTCTTAGACCTGAAAGGCGCATTCGATTCAGTTGATCGAACATCGCTTTTCAGTACTCTTCATCGAAAGAGATGCCCCAGAAGTTCGTGAACCTAATGAGATTTGTTATTCTCATACTTCTGGCCGCGTTACGGTTTACGGTGAACTATCCGGTCGGTTCGAAACGACCAGTGGTGTTCGGCAGGGATGCCCTTTGTCTCCATTCTTTTTTAACTTCGTCATGGACGAAATAATGGAGAGTGCGCTGCAAAATCTTCAGGATGTAGGCGTCGAACTAGGAGATAGTGAAAAGCTATGTGACCTAGATTACACCGACGACCTCGTCTGCTTGTTCGAATCCACGGAACATGCTCAGCGTGCACTAGATAATCTCGCAAGAGCTGTAGCTCTATTCGGCATGTGCTTT
>STRG.13001.3
GTATATTATGATATGAGAAAAACAAAACAAGGAACTTCAATGACACTTCGTGGAGCGTATCTCGCTAAGTATATGAGAACTGTGTGGTAAGCTTGTTGTCTTGGAGTTTGCTTGACTGAACTTTTGCACAAGAATCCCGTGATGAACTTTCACGTAGCTTGTTGTAAAGTCATTCATGTTTAAACACAAAACACCACCTGCACACAACGTAGCCATTCCAACTTGAGACTCTAAGACATTAATATCGCAAATGTTTTGATGAGGGTATCTGTTCCCTCTATACATTTTTATTATGCCCCAGATAGAACCAGTTTTGAAAACCACAGTTCTAAGTAAATAAATCAAAATTCGAATGCTTTATTTCTGATATGCAACACCCCTACTGTCACCCACTCATGTCCTACTGATTCAAAACTTGTTTCAACAACTTTCCTAAGATGCGTCTGCTCCACTGTTTGCTTCAACGCATTTCACGTCAAATAATGCCAGAATTATAGACAAATGTTTCCAAATAAAACCCCATCTTCTGTTGTCTAGTATAAAACAGTGGTCAAGCTATCGTCAGGTATTCGATTTTCGGTCTAAAATGTTTCACAACATTTTCCAGTTTAAAATACGTTTCTTCTTCAACCCAATTCAGTGATACAGTCCAAATAAACACGACACTAAGGAATACGGACCTGTCGCAAAGTGAATGCAAATTATTGATGTTGGATCTTCATGCCGGGCCATGGGTCACCGACGGAGTGCTGATCGACACCAACAAAAATAATACGAGATTGAACAAGACAGATCTGCGACGAATGGAAATACGTGTGAGTAGAATACCCTCGTCAGGACTCTGGACTAGCTAAATTTTGTATTTTTTTATTTGTACTGTACCTGACTTGGTTGGTCTTGCTTACTACCTGTTCGCGTCCGATGCAATTGCCTTTGGAGATTCATATATGAATCTATAGATATTTTGGACATCACATTCATGATTTAAACTAAAGGCTTCTTGTATTTTACAGACAGACGGAAAATTCTCCGTATTTGACCACTGTCGAAATTCGCAACTTCCAGTATCGACAATCGCCGCCTCGTAATTACGTAGCAAAAAACCTAATACGAATAGTACCACACTTAAGGATAATAATGCTAATGAAATACAAACAATGGAGTAATCGGAAAACCGGTTCACTAAAAAGGTTTCACATTGCGAGAAGCATCATGGATTTCCACTTCCGTGATGAGGAAGCCAAAGTATCCCCCAGAAAATTGTCATGCTTGCTGAATTGTTGAAAAAGATGCTAGACAATTTGATGGATGGCACATGGATGTCACGCCCCTTTATCAGTTGGAACTCGGTTCATTGGTACCATTGAAGATAAAGGTGAAATACCTATGCAATGAATCGATGCTATTCAAGGAATAGTCTGATGTGATTCATGAAGTTCAATTTCCCCTCAAATGGATCAGATCTTCAAATAGCTGAATTATTACACGAGACAGTTTTGAACTGAGTGTTTCATCACTCTGAAAGTAACAGCAACAATCACTTTCGTTCATTCTAAGTTGAACTACACATTACAAACAAGGTAGCATGTGTTGCTTATACCATACTATAATGATAATGCCTCTTGTTCCAGATAGAAGAATTTTTCTCAATGGACAACTGGAATTTCTCGCTCAACATCCGATTTACAAAGAGATTCGACTTTAGTACACATCTCCGACTCAGAATACTGTCTTTCACCATGATGCTATACTGTGAGTTGCAGTTTCCAATCGATAAATATCCTTGGGCTACCTCTCATACCATTGAACATGTGATCCTACATTCCGAACGCAGTAAGTGGTGATCATGTAACTTGATCAATTTATCTGAGAACTGTAATATTATTCATTTATATCGTTCTTCTGTTGATGTTTGGAACAAATTGCTATCGATAATTTATTTCGTTATTGTCAAATTAAAAAATAAATTCAATGGAAAAGAACAGGAAAATAATTGATCGAAGATTTTAGTCCCGACTACTGACTGAAACTCCAGTTTAAGTGGGTAGATTTGATAATGAACAGTCGTTAGCAGCTGTTACTTGGAATCTTCCACGGTAGGAAAAGGTGTGTTCCTGTACGGGCTTCCGAAGGTTTCATGAGTTCATAGTCCAAATTCTTCTGTTTGTGAGTCTTGAATTTACATTTCTAAATGAACTTTGAAATATCCTCCTTCTTATTTAAAACTAGACCAATTCACGCAACTGATCGACCGAACTCAGGGTGAAACGGAAAACTATCAAGTCCAAACGTGGACATCGGCATACCAAACAACAGAGTCTGAGTCCCTGAAAACTGCCGGAAACCTTCATATCGAAAATTCCCCGTTCAATCGACGACACATTACCTTGGTGCTCGGAAAGGCCAGTGAGGTGTACTATATTCGGATTCATTTAACGGACACAGATGAGAAATGGTTTTCAGGTCATATTTCCATCACCATGGATGGACGGGCCTTCTCGGACATCGGAGAGGTTTGTACTGACATTTTCAAATAGAACTGGTTGTTGCTCAGATGGATTTTGAAAATGCCTAATAGAACTGCTTCAGTGCGATCAATTTATTCGGATGAATTACAAAGAATATTTATTGTCACGTTACTTCTTAAAGCAAAGTTTGAGAATTTAAAGTGAATATATAATCACCTTTATACGTTTCTGGACTCATTTGATGCACTGAAATGAAAGCAGACGCTCTAATTGTAGCCTCGTGCACACCGTCGGAAAGTGTTCCAGTTAGTTCCAGGAAAACCGCATTCACAATTGAAGCATTCAAATTTTATATTTCGTTTCAAATGAAACTTTCCTTCCCCTGTGTCCCAAATTTCTAGTGCACCTTTATAGCAGATCGACCCAGTTCATACTTTTGCGTGTTTAAAAACTCGTTCCGTGCTCGAGGACTCCGAATTATACCCACAAAACCGGTTATCAAACATAAAATTGCGCAACGTTCTGTGCAGTTGTATGGCATACCACTCAAAAAAGATGTCCATCAATTTGGTGAGTTCAATTTGGCCGTATTCGTTTCTGCATTTGGGGCTTATCTGGGACTGAAATTAATTTGTACATCTCGTGCATCATTACTATTTTATGTACTGCTGAGTGAAGCATTCAGTTTTTGTTGTGCTGTTTGAAAATAGATTTGCATCGAAGAATGCCGGGCAACCATGAAGCCTTAGTGGTAACTTATTGTGATTCATTTGTGAGCGGTAGCTGAAACCGAAAACAACGTCCCCTTCTTTAATATAGCGTTAAATAATCCATCTTCACCACGTGTCACCAATTGTCCCTTGTTTACATATTCTATCATACAGATCCCTACATTAAACAGTACACGCTTGAACCTGGAGAGGGACCAAAACTTCCACAATCCATGTTGCTGTTCAATCGGTCCTTTATCCGCGTGAGAGATATACTACTAATCTGTCACATCGTCCCCGTATTGGCCACATTTTCCTACCCGAAAATGAAATGTACCGTTGTAGTTGATGGCAGTCGATTAACGTGGTTTGGTAAGTGAAATCCTACCGCTATCGTCAATAACATCTTTGAGAGTCACTGAGAGGAAATGGCACTCGGTAACTTCACCGTCGTCCGTCACCAATTATTTCTGTTGTAGATCTTGGTCCCATGGTGTCCCAGGTGATCACCTACCAAAATGAAGACAGACGTTACTTCGCTCTGGGACCAGAGAGAAATAGCATAGTGACCTCAAGAGACCCCCCAGACCAGTGGATCGGAATATCCCTATCCGAGTATCGCAAGTACATTGACGGAAAGATTCACACAAATGCCACGTACCTTCCGTGGGATGAAACGCGGACATTTAACAAGAATCTCTCCGGGACGATGTGCACGGAATTCAAGGCCGACGACTGGAACTTGTGCTTCAACGGTGTTCACTATAAAAACAAGACGGTCGCCTTGTGGACGAAGGAAGCTGGTCTGCAATTACCGTAGTCCGGCTATATTGATCCCATCATCGTACATTTGTATCACCGCCTAGCTGTATACGACATCCATCCATATATTTTGTCCTCTCTGTTTCGATTTGTTTTGCCCATTTTTTCGTTGTCTTCTGACTTGATACCAGGATCCACACAAGACAGTTGGTGGTCCCGATTTTGTCGCTGACCGCTTGCCTCATTTTATTTCTGTTATTTAATGTCTTACATCTTATTTGAAATTCTTTGAGTACATTTTTATGAAAAACTCACAATAAATGTGCACCGATATCGCTGACAGTTATCATATAATTTTGGTTTCACGGTGTTTTTTTAGTTTCCTTAATAATCCATGAATATTTTATTCGTTTGTGAACTGTCCAATCAGGATTTTCCCCCGATCAAAGAAGCCTGGTCACTCTTCTTCGCACTTTGGTTATCATTCAATTATTGCTTTAATTTCATGATTTCAACCCTAATGGCTTTTTGCGCAAATTTTGCAATAAATTGCTATAAATAGTATGGAATTATATTTGAATGACATGAGAAAATTTCCTCAGAAGCGCATGATCGGTTCTGCCATTGTTCCCGCTCATTTGGTATGCGTACCCGGTACTCTTCTGCCAAATCATCCATATACTTGAGCATTTTCCCTTTGACCTGTTATTTTATTCTCATTTGAATCTTAGGGAACACGCATGAGTGAACAGTCCATTATTGGAATCACAACGTGATTCTTCCTAATACTTTGGTACCCATATTCAGCTGTACATTCTATATGCTTCAGTATGCGCAAAACGGTTTAAAGCCTCACATTTTAAAGGATAGGCTTCGTTTATTCAAAACACTACAAGTCTGACTAGGTGTATCAGCATGCTTCGTGTATGGAGCAGATAAAATATCAAGTTAAAGGTATCCAAATATCAACGTTCATGGCTCAATGAATTCGAGTGTGTACCATCATCAAATCCGACTTGACAACAGAATCCACAATCAAGAGTCTAAG
>STRG.62712.1
GCTCATTTCCTGATCACAAGAACACTGAACAACTGTGAGTTTGAGTCACATCTATTGTTTCATTTTTATTCTTGATGTACATACCCTTTTGGCCTTTTTATCACCGCACGCTCCTCCGCCCGTCTTAGTTTGCTAGTGTCGCCTTAGATATTGTTGACAATAATTTAGTGTACCACATAGACAGAGTAGTACGCTACACTTCTCACAATCCAAGGATTTGCGAGCCAAACACCATACTTCGAAGCGTTCGATGTTTTTTTTTAACCTCCCAGGTACCGCTGGGAACATACGAAGCCTCCAAATTACAGACATGCAATATTGGAACTGACCGCGACGCCAGATGTTATGGTCGGTACTTTCACTCGAGAACCAGTAGTATTGTAACGAACGCAGTACATGCTCCGACCCGAACTAAACGCACAGAAGGAATGAGAACACCGGATGAACTGGAACTCAATTTGAAATTGTGCTCTGCGCAATCGTTATGTACAAGGAATCGAGGATGTAATAAAACAACACAAAGGAATGTCATTAACAGTCGTCACAAAAGGCCATTCGTATAAAAGTCACATTGTTTTGTCTAAGTCATTGAGAATAGTGAACAAAATGTTAAAATCTCGCGATATTTATCTTCCTTTCGTAATAACCAATTGGAAATAGGATACTCAGTGCTTCAGATATCGAGATAGAAAGTGGTCAGTTTCATCATCTGTGCCCAAACCAACACAACGAATTAGTAGATACATATTCCCTCTGTTATTGTAATGACCAGCCGAGTTCAGTATACCACACTTTTTTCTGTCCCCAGCCGATCTCGTTTCTTCGAGTTTTCATCAGTCCGCGTACGGCTGATAAAGCTATCAACGGACATCTCCTTACATTACTGATTAAAAGGCTTTTCAGCTTCCTCCGGATTACGCTTATTCTCCATGAGCAGACAAAACAATGCTTGCTAACTTTGTAATCGAGAACTGATGAATTTCTTTGCCCCAAACACATGTCAGTGTTCAACAACCTCATTACAATCGGTAATTAACGGCATTGTGTTTCGCTATTTTTCCCAGTTTGTGCCAACGTACGCACGTACGCACGTACGCAGGTGCGCTCACTCAGTCACCCGCATTCAACCAAGACTTGTTTGCTCCTAGGTCCTTTTGATCGTCCGACTTTCCATTACAGATAAAAATGAAGTTCGACACCGGGCGGAGCATAGTTCCAACATGCGTGCGGTGTGCGAATTCCAAGCGTCACTTATGAGGCGCATAGTACTTTGTAGTATTTACAATACCTTGCCTAATAAGAGGCATGAAAGTAATTTAAACCGGACAGATTCCACATTCGCTAGGAGTATCTCGAACGGTCACTGATGTTTTTGCGCCTTTTTGCACTCCATGCTCTTCTTGGTGACGCGTGTGTCTTGATCAGATCGGATTACCAACACAAAAGAAACAGTGAATGAACAAATCAACTGGACTCTGGTTTCAGCAAGTTGATACAGATGTGAAAATTGGTTGACATCGGCGCGACAAGAACCACAAACAAACACGTCAGTCACGTTTTGGCACCGTGTCCCGTTTGCCAGCTGAGCTACATGTCAACATAGAAGGCTTCGAGAATTGATCAAAGGCGTCGTATCGGCTACCTGTCCGCACTACACTGTTATTTACATGTACAAGAACGACTGTAACCTTACTAAGTCGGCTGAATGCACGGCACGGAATGTATAATGAAGTTTTATTTAGCACACTGGAAGATTATAAAACGGGAAGAAGTTAATCCAGTTGTAAATGTTGCTGGCCTCTATTGGATCCAAACTCATGCATGCAATTTCCCCCTCATTTTAGTGGCGCTGTAAGATCCTGCTGCGACGCAGTGATCAGGCTGTTAGCAGGCATATAGGTGTTCGATTATTGCTCATTAAGTTCTATGCGTTTTGGTGTTTCACAGATCAAACAGGAGCAACCCGACGCGGAGGAACGCTGGTGTTTGCGTGGTACAAGGAGCAATCAAGCTACAGTACACGGAACAGAACACAAACGACCACCGGAGACGGACGTGACGGTTTTTTTGGTCGGTTTGAGAAGACGGAAAAAATCGAATGAATGACATGTCCGTAAATATGGCATGACTTCATGGGGAGTAATTCCTGTTGTAAGGGGACTGGATTCCGATCGGTTTGTGAATGGACTATTCCACAGTGAACAACGGAATCAGCATTATGACGGCTTCACTGTCTCCCGCTCGGAGTCACATCTGAGCTATCGCAAATCGTTTTTGTTTGGCGCGCGGTTCGACCCTCGGGGCCAAGAAGGCTGATATTCTTCAAATGTACAGCAAGCATCTGAGGATCTTTGGGGTGGTTTTACCCACTTACTCATGTGCATGCACGGAAGAAAAAAAAAAACGATTCACCGAGTATATACCACATAAGTCCAGGGTAAGTTTGACTAACCATACTGTGTTTCACCAAAAAATAAGGAACGGTCTGACAATTATATTGTAACCAAAAAACGCATTCGGGTTTGTCTTCGGGATGTGTCATATTTTTGTGAGGAAAAATTCAAGAAGATAGAATAAAATATCATATCCTCGTGTATGAAGAAGTATTTAAAAGAAATCATATTTTTAGTATTTGGAATTTTTTTTGTTTGCTAACTGTGTTTGGTCCTCTTCTGGTAAGTCGTCATAAATGACAAAAAATCCCGAACTTGAGAAATGTATTTCTTGGACACTCAGTTCCCGTAGAGTCTTTGATCCCAATTTCGCATGTTCGGCAACAGAACTAATCTTAAATGAACACACTTTGTCAAAATATCCTACCCGCAGTGCTTTGGCAACGCAACTGTCGGTAATGCTATTCCATTAATTCTTCACTCAATTCACGTCGTGAAATTTTCGCGCTGATATCTCTTATTTCTACGTTCGATCTACTCTTCCAAAATGGATCATCTGGGGGAATTGAGGTCTCATCCTTGAGCACACGTTCCGTGGATGCATTTCTGACTAGGTCTGATTGCCTGGATAAAAGTTGTATTAGAAACCTCCTGAAAAATCATGGTACGACATATTTTCGGAGTAGGTCGCCTATTATACTTTAGGTGAATCATAGATGATGTTCTTCTTTTCAATCCTAACTTTAGGTGCTATTTACAAAGGTTACAATATTGCTGGCATCGTGTAAGGACGGTCGACAAGACAACGAGCGAATGTGTTACACGGAACTCTTATGAACCTATGTTCTTCGTTTCCTTTCACCAATGAGAAAGCGAACTACGCGATGATGATGATGATGATGATGCATTTCCTGGAACCGGAGTAAAAACAGCCAACCCGAATGTGAATGCATATTCCGTCTACCCCAGTGCCTCGTAGAAATCAACACAAACGGAGGTTCG
>STRG.58928.1
GTCTGTCCAGATCTTTACCTAGTAACCTACACAGCTTACTAAAACAGTCTCTAGCCATACATAATCTCCCAATCTCTCTCCCTCTCTCTCTCTCTCTCTCTCTCTCTCTCTCTCTCTCTCTCCAGAAGTTCCCTCTGGAGTTATTTCAGTTTCCCAGTCTAATTCCGGTGCGTTGAAGTCACATAGTATAAGTACTTTTCGCCTTGCGCCTACCACCTCGCTCAGATATGATAGCAATTCCTCATCTTCCTCTTGGCAAGACCCCGAACTTCAGTTCGTACAGACGATCGAGACTTCAGATGTTCTTGTCTTGATTACTACATCCGTAGCTTGCACCTTCGTTGGGGTAAGCCGTTCATCTTTATAAGCATTATGGTGGTCTGCCACAAGAGAACACCGCCTCCCATACTGCCTGAAGAAGAGAAACAGGTCGTGGACATGACCGAAGCACTGGCTGCCCACGCGACGGACCAACCAATATCAACCCCTCCAGTCCAGTACGAAAGCAACTGTGACCCACCCAACACCGCGGAAATCACGGAAATGATAAACAAACTGAAAGACAGAAAGGCTGCTGGGGAAGATGGCATCCTTCCAGAAGTGTATAAAGTATGCTCATTGTTATTGATTGACAGGCCGTGAACACTTTTTGGCTCCATTTGGCGGGAGGAAACATTTCCACCCGACTGGGGAATGTCCATACTGCTGCCCATTCCGAAGAAATGTGATAAATCGACATGTGAGAACTACCGAAGGATTAATCTGATCGATTTGGCCGCAGAGATCTTTAGTGCGTTGTTTCTAACCCGTTTCTCCGAGGCAAGAGACCACCGTACTCACCCGAACCAAAGGGGTTTCCGCCGTGGCTGAGGCTGTGTGGATCAAATCTTCACACTGCGCCGAATACTGGAGCACCGCTATAAGTTCCAACAGCCGACGGTAGCTTGTTTTATCGACTTCCGGGCCGCCTTTGATTCGGTTAACCGCGAGTCTCTTTGGACCATAATCCAATCCGATGGGATGCCCGATAAGCTTTTAAGGCTGTTAAGGGGATACTACTCGACAACTGGTGCTAGGGTTCGTATGTACGGTGAAGAGCATCGCGAGTTCGCGCTCACTACCGGAGTTAGACAGGGCTGTCCCCTCTCACCGGTGCTGTTCAACTACGCCATTGATTGGACAATGCGCCAGGCATTACACGACTATCCTGGCGTTCAGCTTAGCCAGGAAATATACATCTCGGACCTGGAGTTCGCGGATGATATTGTCGTGCTAGGAGACTACCCCGCTACGCTACAACCAATCCTCGATCGAACCAATTCCTTCGCGAGGTCCATCAGAGTTGAAGTAAATTCTACCAAAACAAAAGCTTTTACAACCCATCTAGCCCAACAATTCAACAACTGTCGATCAAGGACCAACCAGTCGAATATGTCCTTTCATTCAAATATCTAGGCTCAACTCTGCTACCAAACGGCCAGGCAAAAGATGAAGTGGTAGTACGGATCAACAGCGCCAGGAGAGCCTTCCTTCAGCTAAGACGAACGCTGTGGACTCGCCGTGAAATCAGCTTAGAACCAAAGTTTGTGTTTACCGTGCCGCCATCCGGTCCGTACTCATATATGGCTGCGAAACCTGGCCATTACGAGCTGAGGATACCAGAAGGCTGGAGGTTTTCGACCACTGGTGCATGCGGCAAATCCTCAAAGTCAAGTAACGCGACAGAGTGTCTATCGAACAGGTCAGGAGATGATGCTCTGATACTGATGCGCTCTCCGTCCTCCTCCAAAGTTGACGACTTCAGTGGCTTGGCCATACGTTTCGGCGACCCGAGTCAGAGATAACTAAGCAAACACTCTGCCCCACTCCCTGTTCTGGTTGACGTTGTCGTCTTGATGGGCAGTTCAGAACGTGTACCGGTACAACAGAGAAAGACATAGAGCTTCTTGACCTTCGGTCGGTCTCTGGAGCCCGGCGATGGAAAAAGGACTGGATCANNN
>STRG.49364.1
TTCTTCTTCGTGAGATACACTGAGGTTTGGGTGGATAGAGTTAAGAGCGTTACCAAAAGGGATAAAACGTTCTTCAGTCGTAAAAGTTAGAATATCATCCACGTATCGTCTGTAAAATAGAAATTGGGAAATATTAACCACTCGGAACACAAACACCCTACTTGAGAGGATCAACCAAAGTACACAAGCCTGGAGTCCCTTTGAGGCCGATATTAAGCATGCAAAACTCAGCTTATCACAAACTCGCCTGGTGGCTCGTCGAAACCCTTACCCCTGTAGAACGTGATAACAGTTGTCCTTTCTAGATATTCTATTAACCAGGCCTCAGGATGGGACTCTACAGCGCAGAATCCACCGAAAAGCAACGTGGGGTGGACGTTATTTACAATTCTCCAGCTTCGCTCCAGTGGCTTACAAACGTGGATTGGTCAGAACTCTCTTCAACAGAGCCCAGAAAATCTGTACAGAAGATCAAATACAAAACGAAGAGGAGTTCATAAAAAGAACGCTGCCGGCCAACGGTTATCCGGAGAACTTTATCAGACAACATCAGAGGCCGAGACTTGTGCGCGCAAAAACAATGAATGTGGAGAAGAAGCAAGTTTTTATCACTTTGCTTTTTAAAAGCGATCATTTATTCAAGCAAATAAATTGTAATCTCAAGTCAGCTCTAAGGCACACATACACAGCGGCGCAGTTGCTTTTGCTGCAGACGACCAAAAGGTTATGTTTTCAAAATCACTCAAATAGTCTTGCTGATCCCAGTGTCTCACATATTGTCTATCAGTTCACTTGCAGTTGCGGTGCCGTATTCATTGGCAGGACGGATCGTTGCTTGACTCAACGAGTGTCAGAACACATACCCAAATGGCTGTCAAACGTGATGACGCAACCTGCTGGGGCAATACGCAACGAAGTGAAACCGTCAGCTTCTTCGATTGCAAGACACTTGATTGCATCAGGTCACAAAGTTGACCTGACCCAATGTTTCAAAGCATTGTTGCGCAATCCAACACCGAAACTATTAGCGTTCAGTGAAGCTATTCTAATCATGATGCATCAGCCAGCACTCTGTGCACAACTCGGAAGACTTGATGAATACTGATACACCCAGTTTTTCACTTCTTGTCCCCTTTATCCAGTTATTAGGAACGGAAAGATAATGTACTGCGAAATGTCATCATTTCGTTTATACGTGTAAGAAACCCGAAGAATCCACCAAAGCTATGGCGATGTATCTACTTTAGGCGGATCATCGACTTGACCTAACTCGTTCGTCCAAAGTGAGACGAGGTAAAAGGAATGCGAAATTGATACCTGTTAGTGAAGCTTTGTTTGTTGAGACAGAAATCTGTTCTCTTTATAAACCGAACAATCCTTTCAAACCGCCTATCTTAGCTGGCATTGACCACACAATCCCCCACGAACTGCTAATTCATTCGTGACCATCATTTGCCTCTTTTTTCCAGTGTGGATCCCATTTATCATATTATGTATAAGCTGACACGTTTTTCCTATACGTGGTCGGAAAGAATAAGTGAAATGCTTGCTTCTCGCATTACGTCTGTTTCGG
>STRG.10898.3
CAGCTTGGTCTTGGAGTTAAGTCGGGGTGGAACAATGTGGCAGGCCTGATCCAAAATTTCCCGCCCCACCGTCTTCAGACGAGCCTGCGAAGTAGAGATGACTCTCCATGGGGTCGAAGCACCTGGGGACCGAAGAGCTCACTGGTAGAAAGAGCTGGACGATCTGGCAGGCAGCCAGCATTTCCTGGAGACCGAACTGAATTGAACTGAACCCTACTTCTTGGAACTAACAACTTGTGTTGACCTTGACCGAAGCCTTAGTTGTTCATCGCAGTAGCAGTTTTGAATGTCTCGAATTCAACATGAATCTCCAGAATGGAAAACCCTCAGAGGATGAACTTTACCGTGAATATGAATTGGCTGGAAATCGTCTTAGTTCAGATGCATCGGCAGACAGTGTTTCAGGTTGTGGTTTGCACCTTAGACCTGCCGGGAGCATTCCTTCAATCCGCTCTGTTTATACACCTAGGCAAAATGATGTTAAGTCAAAAAGTTATCTTGTTGGAAGTCCTTCAACAGGATGTGGAACGTTGTTGGGTAGCAGAGAGTTGTCAAGGATATTTCCAAACCATTCAGTGAACGTGGAAATAGTTACCTGGAATATGAACTGTCCCAGAGTACAGAAATACCCGGAAGATCTCAGTGATCTAATTTTTCCAAGCTCAATGAATAACTCCCCGAGTATTTTTGCAATATGTCTACAGGAAATACCTCCTGAAAAGAACTTCTAGTACGTTTACAAGCTGCGATCGGTCCACAGCATGTTCTATTCAGTCACGCATTCCATGGCACATTGGCGCTGGCTGTTTTCGTATCACGTGAGCTGATCTGGTACACGTCTGTTCCCCAAGTGTCTGCCGTGACAACCAGAACAGCGGTTCGCACCAAAGGAGCAGTGGCAGTGTGCTTTATCCTTTTTGGCACATCAATGCTGTTTTTGTCCAGTCACTTTAAAGCGTCACAGGATCGCGTGAATATGAGAGTTCAAGACTATCAAGATGTTGTGGCCAGTCTGAATCTTCCCAAAATTGGTCTTTCAAGAGGCTATCGTCCTAGCGAAAATCTTTTGAACCGCTTTGATATCGTATTTTGGGCCGGTGATTTGAACTTCCGCATTGACCGATCTCGAGCTGTAATGGATAATGTCCTAAGATCATATCGTCCCGTGTGTACCTATGACAACTTATCTGGAGCGGATCAACTTACGAATGTTCAGGCTCAAGGTCGAGCATTTCAAGCTTTTGAAGAAGGTCGAATAAAATTTTTGCCGACTTATAAATTCGACTTGGACTCAACGGTTTACGATACTTCGGACAAGCAACGAGTACCGGCCTACACAGACCGTATTTTGTACAAAACACGGAAAAAAGGAGATGTAACCTGCGCGAATTACGATTCCATCGATTCCATACGCTGTTCCGATCACCGACCGGTTTACGGGGTCTACTCGGTGGTTTTAAAACCTGGTTGTGACAGCATCGCTTTGGCAGCTGGGTTGTTTCATAGAGACGTGTACATCGCGGGTAAGTTCTTGACTGTAATCGTTGCCTAATTAATGGATATAATAAAACTTGGTCCAGAACTAACGATTAACATGAATGCACAGCTGAATGATAAACTGAGCTCAAACTTCATTGTTGACAGTAAGGCAAGAAGCAGCATCTTCACTGAAGTGATCCACAAAAATGTACTTTCTCTGAAACTACCGCTATCCCGATTGAGAAATGATTTGAAGATTAGTTCCATCACTAACTGATCGTATAACGACCAGAATTTATTAATCACGCTCCGTTGTTATTCCTACGGGCAATCCAACAAACACCCGTAGAGCAAGCGACCGAAATTCCTGCCTCAAAACCAGTCGGAGGAATGTTGCATAGCTCAACACAAACAAAATTCATTCCGTCAGACGCACTTCTGTACGCATGCCCGAAGCTTAAGACCAGTTCAACCTTGGAGGCTAATCCCCCGGATACTCTGTCTGATAGATCAGAAACGCACAAAAAGACTTGAAGAACACTGGGTCGCAATGACTCAGTACACCAAAACTGATAAAAACACGTGAACTGCGGGAGGCAGGCATTTATTTTAATCTTCCCAATCGTGTACGTAAAACAGGCGGTTTCGTGTTGGATTGGAGCACAGACCAGCACAATGGAGAAGAGTGTCGAACGAAATTAGAAAACGGTTCGGTAGATCTGACTGGCTACCACCAAGGCAAACACATTCTGGGTCAAAAGTTTTTGTGCACATCGGGGAAGTCTCAGTCTACCTACCAATACAGCCTCACAAAAGGCTAGGACCTTTGGGTTTCGATTTTGTGCAATCACTCGGAGCGCTTGGCCCAGATCAATCTGATAACGAAAGGTCATAGTGTTTCGCGATCGGTGACTCCGGGTTCCTCGTGATCGCTTTCTGTCCGGGCGGGGGATAACTCATCCACTGCACTAGCCACTTCGGTACATGCTCCCCCATTCTTTGACCGAGACACCAGCCCGTTCTGCTTATGTAAGTGTCACCACAGCTGCAGGTGAACTGATAAATGACGTGAGAAGCGTTTGGGTTCGTGAAACTGTTTGAATGGACTTGGAGGTTCAGTCCTCTGGTGGTTTGTAAAATCAACAATTCAGCCACTAAGTGGGTGCGCTTTAACACACGCTTCAGACTCTGGCTAATCCGGTTGAACGGAGGATCGCCTTTAAAAGGTAGCACTAAAGTAACTCGTGTTTCCTCGACCATGTCGACTTGTAGGGTCTTATGCTTTTCTTTTTTGTGAATTTCAGTGAACTTATCGGGGTAACCATTTGCACAAAGGGTTCGGGTTATGAACTCTTCCTCCGTTTACAATTGGTCTACACCGCAGACTTTACGTGCTCTCTAGAAAAAGGGGTTTTGACCAAACCCCGTTTGTGGGCAACTGGTGCAAAACTGGAAAACTGAACGTATCGCCCACTGCATATTGCTTTACGATGGATGGCCCTTCAGGCTGTTCCATCTGCATGTCTTGTCATCAGGATATCCAGAAAAGCGAGACTGTTACTACTTTGTTTCACATGTAACTGATCCGTTGGGATGTGTGATGTTTAGTGGTTTAGAGGACTTGGTAAATTGTTCTTTCTCAGCAGAAATCAAAATATCATCGAGATAATGCCTGTAGGGGGCAAAGTGAATGATATTCTGATGTACATTTTTCCCAATCATTCCCAAGATATCGCCAATGTGGGTTGAAGAGGTCTACCCATTGCAGCACCAACAATCTGTTTGTAAGACTGCCCTTCAAAATCAAAACGTATGTTTTCTGTACACAGGGGAATGAGGTCCCTGATGTATGTAACAGGAGTAGCCAAGGTGGGGTTGAGTGTTGATGCTATGTTGCATAACTAATCTATCGTTTCACTTAGGAGTACATTGATGAAAGGTGAATCAAGATCAACAGAAAACATTTCTTGGGAAAAAACGGATATCTGATACCTCAAATGAGTCCTTTAGACAACGTGGTATCATGTGTTTTCCGATAAATGATAGAACATCCACCGACCAGAAGATCTATTTGTGGGTTTTTTTACGTTCGTGATTGAGAAGACTACCAGAAATTCTTGCAACCTGCAATTTATGTCTTCTGTTTGTTTTGATGAACTGAATCAGAGGGACCCATTGTATCCGACTTATTAAGCGAAGGCTCCCCGCTAATACCACGTGAGCCTTAGATCGTTTGTTGAAGTTACGGTGCAAAATCACAGTAGCAAAGACACATGCTGACATCTAGAACGAATTCCTATATACTTTCCGGTTTCCAAACCAATTTTTGAAAATCCTGCCAAACACAAAGCTATCAAGAAACAACATAAACTCAGCCAGAATAGCGAATCCCCAGACTGAGGCTTTCCGGGAACAGATAACAAAATTCAGAGAAACACAGCAATGTTTTGCAAATATCTTATCAAGTCTATCACTTGTTTGTCGAATAAAGTTTGAAGATTTCTCAAGGGAAGTGTTATGTTTATCCCTCAAACTACCAGAAAACGAAAAAATACACTTTTTTAATGAAACAACTCGGATGACGAGGCCGACTGAACTCCTTACTACTTTCCCCTTAACAGGAAACCAAAGGCGGGCACTCCGATTTGATCTAGTACGCAAATCTCGAAAACGAACAAAAAGCAAAGTTTGTTTGCTTCAGTGAGGAAACTCGAAAACAAGTCATCTCCCTAAAATTGTACAAAGAATGCAAACCCTCCCAAATTGTGCAAACAATAAACTGTGTAG
>STRG.28025.1
GGCTTCAGTATCGTTATTTTGGCATCGGCAGCATTTCTGGGCTACATTTCACTACGGGAACAACTAATTCAAGGTGGTCGACCGGCTTGGCTTGAACAGGATGCAGCTGCTGGTAATAATGGTGGAGAAAATGGGAATCGTCACATGTTCCCAGACTTGTTCAATTTGTTTGGTGCTGCAAACGGATTCGCCGATGTTGGAGTTGCTGCTGGTCCCGGTGCACCTCCCGCTGGTGTGGCAGAGCCTGCGCTCGCTCCAACCTCAGCTGTCGAGAATAGGTCCGAAAATGCATCTGTTGGTCAGTCTTCAGAGAATAATTCAGATCTTTCGTCCTCTACAAGCACAGAACAAAATACTAGTCACAACACTGAGGATCTTGCTTTACAGCCTCAGCAAATGGGCACGTTAGCCGAGGGTCTTGACCAGTCGAATGGATGGCACAGGACGAATGCTGAAGGTGATGTGGATGGGGCAGCACGTGAGAGTCATGGTCCTTCTGCTAACGAACCCGACATGGATGGCGCCGCGACTGATGGTGACTGGCCTGGCGTAGCTGAAGACGCGGGTGAGATTGGGGAAGCGATGAACTGGGATCGTCTCCTCGGGTTGGACGGTTCATTGGCCTTCTTGGAACATGTGCTCTGGTTAATTGCATTAGACACACTTTTCATTGTCATTTTCGCTTTCTGTCCGTACCATATGGGCCAGTTCACAGTGGCTGGTTTTAAATTGGAAAAACTGGTAAGTGGGTTAATTCAACAGAAGACCGATCTTATTCTTTTAAAATCCGCACGTTTCGATGCAGCCGAGAAGAATCGTGATAGAATACGTCCGTGTAGTGTGGTGGCTTGCGTACCTGCATGACCCAAAGAGTTATTCAGAACGACTTCCCTAAGTCGGAGATGCAGTCATGGCTGATAGGTCAATAGATAGAAGCTACATGAAGTCCAGTCTCTGAACCAGTCGATGGGCAACATCCGGTTCTAACCACTATCCCCATGGAAAGGACAATCAAGCGGATAAACATGGACAGAAAAAGTTTACCGGTCTAAAAAACCTCCATTAAATGGACGTAGGAGTGGAGTACTTCGGGTTTCTCTCGACGGTGGGAGAAGTCATCAAACTTAATTGGACAGCTATCGCCCGCCTAACTTGGGCAGTCCCCA
>STRG.50189.1
CTGGTGACCTTGAGAGTTTTGCTCACCCTCTTAAGTGTGACACGTGTTTTCGTGCGAATGGACGGTGTTCTTGGAAGAGAGCGATGAATGAGAAACCTTGTATAAACGAGAAACCAATAGGAGAAGTTTATGAAGTTCTACAGAAAATTGGGGATGGTCATTTCGCGGAAGTGAATTTGTGTGTATGCAGGAAATCAAAAAAGGAGTTCGCCGCAAAGTTTATTCTGAAGCAGAGATTTAATTCCTCTACCGTTGGGAAGGAGATCAAAGGTTCCCTTCCAGCGGATATTGGTCGTGAGGCTTTCATTCTGGCTAACCTCAAACACGAAAACATCGTGAAGCTGCATGAAGTTTTTCATTGTAACGATGCGGTCGTTCTCATATTAGATCTTGTAACCGGCGGTGAGTTGTTTGCTCGAGTTGCAGAGTGCGAGCGGTTATCTGAAGAAGAAGCTTCCAATTTCGTTGAACAGATACTTCTTGGAATTCAGCATATGCATTCTTTGGGTGTCGTTCACCTGGATCTAAAACCCGAAAATATCATGATTGAGGACTTGGCCTCTCGGAAAATAAAAATTATCGATTTTGGCCTCGCGAGAGTTTTAAATCCAAACGAAACATTCCAAGACATGGCAGGTACTCCGGAATTTTGTGCTCCCGAAATAGTGAACTTTGATCCGATCACATTCGCAACGGATATGTGGGCAGTCGGCGTCATAACCTATATTTTATTGACTGGGATATCGCCGTTTGCCGGAGACTCACAGATTGAAACATTTCAAAATATCTTGGATTGTATCGTGGATTATAGTCGTGAGGAGATTCGGGATGCTACAGATTTGGCCAAGGATTTCATTCGACGGTTGTTGATCAAAAATCCAAGAAAACGCGCTACGGTGAACGAGTGCCTACAGCATCCTTGGATCCGTCCATCGGATGACTCACAACAAAACTGTCGAAGAGGAAGCGTAATAAGGAAAGCAAATTTGGACGGATTACGCCATTTTATTGCCGTGCCATCAGCCAACGAAGCGAATTCTGTATCGCCACCTCTGACACCTGTGAAGATGTCCACCGAAATGGAACTCATTCAGGACAATTTAATTCCGCCACTTAAACCAGATGACATTTCAGAAGACACCCCTTCATCGCTGTCAGAAAACCAACCAAGTAAACCGGACGCGGAGAAAGGTGAAAAAAGCCGTGTGCTCAGCCGGAAACACGGAACTCACGGAAAGTCCAAGTGTTCTCCAGAAAAGAAGGATATGGTGTCCCTTGAAAATAGTTCACCGCTGAATAGAACCCGCGAGACTCAGGAGGTCCATGTGAAAATGTCCGAGACAGATCATCTCAATCTAGAATCACGTGAAAAAACATCATTGGTTCAGTCAAACACCACTACCCTGCCAGACGTGACCACCTCAGCTTTAACTGAGGGAAAAGTTATCCAGTCATCGCCACGCGTTTCGGGAGGCTGGCGAGCCAGTCTGAGCCACGGTTTGATAGGTCGATTGGGTGCAGCGTTTGTCGCAGCCGCGACCGGTCATAATGTTGCGCCACAAGCATCCGCACCGCAGCCCAATGGATTGCAACAAACAAATGATGCACGTCAAGCTGCTGGTTATCGACATGAGCCAATTAGAGAACCGATTAAGCCCGTCTGTATGACTGGATCCCAGTCTTACCCAGATTCATCAGAGGTTCATCGGAAACTGAAACTGAACGATATGTCAGAATCACAGGACAGTTCTTACAGCGGAATCATCTATTCGACCTCATCCGTCAGTTCTCACACACAAGCGCCGTATCACACCTTCTCGTCAACGACAAATGAACCCAAGAAAACCATTCGTCACAGTCTGCAGATCGGTAATGTCAGTAGAGCTGTACAGGAGTTTGAGTCCCCAATCTCCACCGATTCGGATGAGCCACAGTCACATGATGGAAGAACGGGACGCGCACATTCAGCGTTCGCACCGTTCAACGAGTCTGAGCGTAAAACTTGGGACTTGCAAAAACCGAATAGAGTTTCCACTCCGAATCGTTACCAACCAGGCGAGCCGAGGCGACAACAAGTTGGTCGTCTGCAAGAACTATTTGAAAGTGGCGCAGCCTCACAGAGTCGAAGGCTATTTGTTCAACGAACAGATCAGCATCACAGTCCAAATCCGAAACCGGCTGTTTTGTTGAGCAAACGGAACTAGGAATTGAATCATGAACGTGCTATCATATACTCCATCACATCCCCCCACGTTACTGAAAGGTCACAGGATTTCATCTCCATCTCTTTTCCCATAGCGCTTGGTAACTGCATTTACCTACGAAATCGTGGGTAGTAGGTTGACGTATAAGCCAGAGAGGTGAAGAACATTAAGTGGCAAATCATTGCATCATCTCGTGCCTTTGATTTAGTATAATCATAACTTTGAAAGCCATCTATCTACGCATCCAATTGTTTGCTTTTAAATTCCCTATGATAATTTTATTGCATCTGTTTCTTCTTCCAAAACACATTAGGGATTTGCTATGAAACAGTTGTACAGATAATTCTCTGTCATTAGTTTGTACACAATCATGGTTAGAAATTTTACCATGCCCCCTAAATTCAAGTGGTCGTCTTTGTGTACTGCTAGATCACTATTTTGTTTTTCATCAATTCACATCTTCGCGGACAATGAAAAACCCATGTCTGGATATCTTCTTAGTCGATACCTGGAAAACTGATCTTGCTCTTGCAGGATAATTATTTGTGAATTTGTAAAACGGAAAGAACGCTAAAATGATGACCAAGCCACCTCAGAAGTTGCACAGCCCCACTCCAACAAATCGTTCATTTACCATTTTTCAGTGCCTCTATTTCTCCTGATGTGACTTCCCCTTTGTGAGAGTGTATTTTGGCATCAAACCAATAACATGCCCCGACCAGTTACTTGTCTGCTATCCAGAGCTATCATGAGTTTTCCACCCCAGAAGACTTTGTCTGATTACTTCATCGCTCATCAATGCATCAGTTACTACCGGTCTGATATTTATTGGAAATAATACCATGAGGACTACATTGGGGCCTAAATCGCGTGTAGCTTCTAAGTCTGGGTTCGAATCCTGCAGGGGTCACTGACCGTCATTATTTGGATCCATTCAAATCAGCCAAATCGTACTTCAAAGTGCCGGTAAACAGGAGTAACTGATAGCATCGTTAAAATCGCAAAATTCCCTGGGTGTGCAAAGATGTGAGTACCTAATTTTCTTGACTAACTGGGTAGTTTAATCAACTATTTACTATTCGTCTTCATGATTTTCTTACTTTTGTGTTTATTCATCAGTGGATTGCCACTGATTGGGAAGTGATCCTTCATTAATTTTTCAACGCTCAACACTAGTTGGAACCATGTAAGTGTTGTGTAACCATTTTGCCGCTGTTTGAACCCATTGCTAGAGCATACTTCTTGAGTTCTACCTGGGACTCTAACCTGAC
>STRG.1571.1
CGGAAACTTTATTCAGTTGTAAACAAAAATCAACATATCATATAGGATGAGGCAGGGAATGCGTTGACACTTGTAGCTTCGTTATTGGTTACCCAGCATGGTGCACAGATGTCATTAGTTAATTCTAATCACAGTATGTCAGAAGCCTGACTGGTTGGCGGTTTGGTGTGAAAGGTAGGGAGTAGGTAGTCTGTCAGTGGTCGTTGTGAACAGTGACGTGTGATAGACTGGTTGGAGCATGGGCACACGCATCACGACTGCACCGCTATGGGGACATGCAGACCTTGTCATTGGTTGGTGGACTGGAAGAATGGGGACTGCAGCCTTGCAGACGACGTGATTTCAGGGAGAATTCCGACTCCCTGACAGTTCCAATGAGCCAAGAGTGGCAACCAGCCGGATGACGGTGGATTACTGTCTGTCACCAAAATGACCGCTGTGGTGGGGTTCAGACCTTTGAGCTCTGAGTTGGTAAACAAAAGCTATTTTACTCGACCACCACCGGTAATGGTCAGTTTGCGGAAATGAAATATCACCAGTCCACAGAGTGGACTATCATCCAGTCGATACCAAGGTTGAGTCCGCAACTCATAGTTGGATGGAATTCAGAATTTATACCACACGAAAGGCCTTGTGACACAGGAGCCACACGTATACTGTAGCATATAGCCTGCCGTTCCACTTTGATCGCCTATCAAAAGAACTGTTTCATTCGAAATTACCTCATTTGGGTACCAGCAATGTGAATGGATGCTACCCTTAGAATATTCCACTGAGAAATCCCTTCTGCTACTCGCTGATAATTTTCTCTGGGTTAGTTGCAGCTAACCTCGAGAAGATCGACACTGCGGTCTCGGAAGCACATGATCAGTTTCACGGTTATGGCCGCTCATTAGGTGTACACACTTGATGGTCATTTGTTCGCTCATCCGTGTACGCCTGCTCTCTGTAAGTATTTTATTCACAGTTAACCTATATATGCATCAGCAGTGGTATTTTAGAAAAATCTTCTAAGACGATTATCAACCCACACTTCTGATGAGAAAGTGAGGGAATTGCGAATCAAGTAAAAGCATTAGGATGAGGGAATAGAGTAGTGCCGGGTACGGATACATGAGGAGCAAAAATAACAGCGAAACTGGACGTATGCTTCTGAGAAAAGCTATTCACTCATCTATATGGCACATGCTCCTGAAAGAAAGCTGCCCGCAGCGTTGGATGATTCGAAGTTACCCTTATGGGATACTCAATTACTATGACCATGGAGGTGTTCGCGGACCATGTAGGCATTATATGAAACTTTTTGATTGTTCAGCAGCTGTTACAGGTGATGCGGCCAGGTACAGCTTCGTAGCCACGTATATGGATGAGCCTCAACGAATCAGAATCACCGCGGACAATTCCGACAAAAGCTCCCTGTGATTGGTCATCTTCGAGTCTATGAATTATATTCTCTAATTTAACATATTCATACAAACCCGTTCTGCAATACAACTAACGTGCCATTTGGCAGCCTCCGTCTTTTTGCTATTTTCTTTCGTGCAGTTCTGGGTGGGGACAATTTCAATACGTCCTGTCAGTTCAGTTCATCACGAATATTAGTGACGTTTACCGGCCCAACCAAAACCGTAAAACAGATTAAACACCTGGGTCATCTTTACTAATTGTTCCGTTTTCAGGGTACAAAATGTGTAATATGCTCGGGTAAAGCTTTCTCGACAGTGGTTGCACGCCTTTAATCTACAAAAAAATGTTAAAAAGAACTCAGAAAAACCTCTCTGAGCAGATATGCTCAGTAAATGCGTCAATAAGGTTTCCACGTATACACTCGCAAAAATTTCATCTGGCTGTCTATAGTCTACACCTGTTAAGTGAATGGACATGCCGCTTCAAGCTAAATATGACTAGTTGAGGCTCTAACAGATATGGCGGGAAAAGTCCCCTTTTGAAAGTTTTGCAACAGGCAAATCACGTGGCCTTTAATGGGCAGTAGACATGAAACCAAATTACCAAATAAGAACATCTATATTTGATACCCTCTTAGAAAACTTCGAAAAAGAAAACAGACCTTTTGTCGGTGAAAAATACTATGTCTATCTAGGTAGAAAAGAAGCCGGAATTATTTGATCCGTGAATTCCGTAAGAAATCTTTAAAGTGGCCTGGCAATACTTGCTTTCAAAAGACGCAATAAGACAACGTTTCTTCGATATCGAAAGGCTATCAGTATTCCTTCCGTGCCCACCATTACTTTGATTTTCAGTATGTCCTACGAAACAGAATGTATTATTAGCACGAGGACGCTGAATCATGCAGATAAAGGGGAAATGCACTTGCATTTTCTGCATTTTTTGCATTAGTTAGCATCTGCCCGGTAAGCAGGAAGTCGCCGGTTCGATTCCCACTTGCAAGTGGATTTCGCATTTTCTATAGTATCCAGAGACATCCCAATGTGGAGACATCACAGTACCTCTCTCTTTTTCCATCTCCAGGATAGCACCGCCATCTGGGAGGAAGTATAAGAACAAGAATCAAAACTGACAAATCGGACGATGAGCTATCAGGACTCCAGTCTGTTCACGACGACCGCAAAAGGAAGCAGAATTGGGTGTCTTGGTGCTCAGATCTCGTCCCTACCGCTGCCTATGGGTTGATGGTCTTCGCTACACTGATGACGCCGATTCATCTCGCAGGAGCTGGTCACACACAAACAAACAAAAAGCTGTTGTCTACCCTGAACATCAGGACACTTCCACCCGCCGGTGTGCCTCACTACGATACACAGCCCATCGAATAAGATTGAAACCAACGTAACATTCATTCTGTCGAAAAAGGAAATGGATTATACCTGATTTCCAATGGACCCCTAACTTCGAGTGTAGTAGTCGAGTTCTGTTTCGTTTTGGCTGACTGGATTCGCAACAATAACGTGTGATTGGGGACTGCATTTGGGGCTTTGTCATACGAAAATGTGAGGACGGGTTTGAAAAGAAAAATATCTTTTAGAGCACCCTAAGATGGTGTAATATGCTTGACACTCAACCCTTCAGTATTAGTTCGAACCTCGGTTTGAACTCTGATGAGGTGCTTTCCAGTTTATCAACTACAGCAAACTTCCAGCAACAGTTAAGTAAACTGTTTATAAGCATCTCTAACGGTGAGTGACCTATTTGAAAATAAACCCTCGTATACCGATTTGAAGAAAATAATCAAAGAAATTCTAAGAATTTTGTTGTCCCATCGCAATTTTTTAAAACACTAAAAAGCAACCGGAAAATTCTTATGTAAAT
>STRG.20280.1
GTACTTACTCGGCAAGTCAGGCGAGTCGAGTTGAGATATACGTTCTCACCGGTACAGTTATCGTTACTTAATCATCTGTCCTTTAGGCTTCAATTTGTCCAAATTGTTAAAGCATGATAATGAACAAATATCCCCCTGAACATAAGCTCCCAGTTGTCTATGGGCGTTTCCCACCGAGAAGACGTTTTTTTTTCATTTGGAACAATGTAAGATAGACCATACACCAAGAATTTCTGCGCGACAGTATCTTCATGACAGCTCAGCTCAATGAAAGCAAATAAATTAATTTCCATTTTTCCTAGGAACGAAAGGAGGATGGTGATATGAGTATGCCTTTCGTTAAATGTACTCCATCGTGTAAGCGGAACATTCCACTTTAAAAGTTGTAAGTGATTTCAATTCGCAGCGTCGTCCAGTTGACAGTGAAATGAATAGAAACATAAAGAACCAGCAACCAAAAAGGTTGAGTGAAAAAGTTATGGCACGAGAAAATATTCGAATGCTACTGACCGCGGCAGGGTGTTACCCAATGTCTCCGACCATTCGGTGCGTGGATCTCGTGGACCTCAATCCAGGGGCCTAACACGTCATAACTGATCCAATCCACCGTCCAAGGCTTTCAAACCTTTCTGCCCCAACATGGACTGATCACCTCGACCTAACCTCCAAAAACTATATGCGTCAAAGAATATTGTACACAGAGAGGCTATTCATGAACATGAGTTACATATGTCCTGCTCATCTTTACTTGCTTACTTTTGGCGCTTGTATCGAATTTTCTACTCCACACGCCTAAATTCAGCATGCTAATGCGATGTTCCCTCCGTTTTTGAACATCATGGATAGTACAATAGTGAAATACAAGAATCATTTATAATGTGAATTCAGCAACTTCATCCTCCAACGCATCGTGCGGAATTTTACTGTAGCTAGCCCCACCGTTTCATTTCAACAGTTGATCTGACTCCTTTTTCGTACGTGATCGAGAAGGATAAACGAAACGCATGCATCACAATCTGTGAATTAAAAAAGAGGAGTCTAGTGTTCCATGAGTCCACACTGTCCAATGCATCTTTGGAAAGACCGACGTTTAAAGTCCATCACGATCCTTGTTCATGCAAACCTAAACAAAATGTTTATTCTCGGCTTTCGCACGAGGCTGAGTAGAACGGTTCCCGTCAGTAATGACTACCAGACAGCAGAACAACATACATCACTAATTCTCAAAGATGGATCACTACTTGGTTTTGGGCATGTCATCACAACGGGACCGCACTTCGCCGTAGTGTGATGGTTTGCGTGCCACCGTGAACCAGAGAGCTATGCTAGATGGCCTCCCGAAACCGGAGGTGCAATCGTGCCTGACAGATCAACGAGTAGACACCAGACGAACTTCAGTCTCTGAACCAGTTGTTGGGTAACATCTGGTTCTACGCAGTATTTCCTCGTGGGGGACACTGCGGCAAATAAACACGGAGGGAAACGGTTTATCGGTCTAAAAACCTCCACAAGATGGACGTAGGAGTGAAGTACCTGGGTTTCTCTCGACGGTGACAGAAGTCATCGCACCTCATTGGGCAGCCATCGCCCACCTGGGCTGGACAACCCCAAGCCGAAAGGATGCTGTCACCTGGAGATAGGGGAAAAATGAAAGTCCATTCTCCGACCTGAGCATTCTCTTCACTTAGCTGCTTTCAACGTGCGCAAACTTTACCAAACAGTTCAACAGGCTGCCCTAGCTAGAACTCTTGAAACCTCTAACATAGGTGTGTTGTGTCTCCGAAACACGTATGCTAGACCCAACTTCAGTAATTGTAGCAATGTTTGGTATGCATTTTGCACCTTCAAAGTGCAAGATTCTGTTGCAGGACTGGGTTAGTCCAACAACAAATCTTTCAGTACCTGGAGAAACTATAGACCTGGTAGACAAATTCTGTTATCTGGACAGGTGCATTCTACCCAGCAATCGGGTATCGGATGAGGTGTCTTTGCTTATACAGAAGGCTCGTTTGGCTTTTGCCAGTCTGACTTATCTGTGGCNNNN
>STRG.31936.3
GCGGGTCGAGAAATACAGCTTGGAAGAACCGTGTGCCGAAATAAACGTGGATGCTATTTTGCAGTCCTCCTCCGATGATTTTATGGCCACCATGCTAATCCCGAAGGAACGTCGTGACTAGCCGCAAGCTTTGAGTTATTTTTTGACGGGTGTGTCGAATTACCCAAAGATAATATCTCGTAAACCACGGTTGTGAGATACAGCTATCGGTTTCCCTTATGAGTCGTATCTGTGAAAACTCAAGCCGTTTATCAAGAGACCCAGAAAACCAGCAGAATAACGATGTCGAAGAATTCACGAAGTCAACATCATGCTTTCGGAAAGACAGATTGTGTATTTGTCTTTGATTATGACTACAAACGGCGCCTATCGGTTCCGGAGTGGCATTAACCGGCTGGTGGTTTGGAAGTGCTCAACGAAAGCCATTCAAAAACAGGGTCATCGTTACCGTCAAGGGCTGTTCATTCCATCCCAAGGTTTGCAGAAGAACTGGTGTCTGTCGTTTAAGGATGAAGTGTCGGTCTATCAAAGCTAGAAATGAAGGCAAAGTGACACGAGAGCTCAGGTAAGTAAATTACCATTTCCTTCGAAATGAAACTCAGGCTGCCCATTCTTTTGGAATATTTTTATTCCTTTGGTGTGATCATTACCTCTTCAGGCATTCTGATTATTAGTGACAATTTATTATCAAGCAATACTTTACACGTTCCTCGGATTAAGTTCATAGTTCATTTATTAACTTCCCATTTCATTGATTATAGTTGTTTTGATGTATAAATTGTCGAATAATAATCCGTTCTGTCGAAAACAGTTTGCAGTCAAAATATCTTTGAAAGCTGCACTCGAAAATGTTGCGTTGTGCAGCATTAGTGCCCTATCCCGTATGTCGGTTAATCCCACTCTGTATTTTTCCAACCCATGCTAGCAAAACCCTTGATGTCAACTGCATCTATACCATAGCTTTTTCTGGACGTGGAGGATACAGACCACTCACAGAAGTTGTGAAAAAAGACAAATAAACAGAAAATTGCTGTCGGACGGATGGGCTATGGGAAACTCTTATATGGGCTCAGCCACTCCTGTTAGGAAACAAGGAAAGAAAAAATACATAGTGGGGTCGACTTGACCTCCAAATATCAGTGATATCTGGCCGTGAAGGGAAAGGACAACCTTCGTTTTTGGGGGTTTCTCCAATCAGCTCAGACCTGATTCTGGGAAAGGGAAAACCCCACGTCGCCCTTGTTCGCCTGACAAGCTTCTGCATTTTAAGCACTAAAATGGCTGGGTACACAGCGCACTGGACCCTTCATAAATGCTTATCCACCTCCAGCTCTGAGTTTCAACCGCCTCATACCCTCCCTATGCACATTCAGCATGTATGTCAATGTCATCTACAACTGCCACCGTAGCCTCGGATTTCAACCCACTGATCCGGATAGCATGTTAACGCACGTGCGTCAGGCACCTGAAGACGATCACCTGCCTCACTGCAGCCCAAACAAATGAAAAAGAACATAAAGAGAACCCATTCAGCTTTTCCATTCACATTTTTCTTTCTTCATCTTTGCAAAAAAAGCTGTTTTCTCTATGTCCTGGCATCCAAGCGACGCCTAAGTTTACATTTCTACCTAACAATAACTAACATCCTTCACCAGCCAATAGTATTAGACCTGTAAATACCCCACGGCTGCATGTGTTTAATATCCCTTAGACCAGCAATATAAACTGCTATTTGGGTTGTTAGTGTAGCGGCCCTTTGGAGACACGAAAAGCGAAATCAATAAACCA
>STRG.73644.10
CACGTTTACATACTAATTACTATCAATATGAGCGCTTGCGCATGCAGCCTCGTTGTTCGTTGGGTTATCAGTGACCCAGACGCAATAATGATTTTCTACAATAATGATTTTCTTAGACCTGAAAGGCGCCTTCGATTCAGTTGATCGAACCTCGCTTTCCAGTACTCTTCATCGGAAAGGTATGCCCCAGAAGTTCGTGAACCTAATGAGATCATTGTATTTTCATACTCCTGGCCGCGTAAGGGTTTACGGTGAACTATCCGGTCGGTTCGAAACGACCAGTGGTGTTCGGCAGGGATGCCCTTTGTCTCCATTCCTTTTTAACTTCGTCATGGACGAAATAATGGAGAGTGCTTTGCAAAATCTTCAGGATGTAGGCGTCGAACTAGAAGATAGTGAAAAGCTATGTGACCTAGATTACGCAGACGACGTTGTCTGCTTGTTCTAATGCACGGAACATGCTCAGCGTGCACTAGATAGACTTGGGAGAGCCGTAGCTCCATTCGGCTTGCGCGTAGCACCTTCAAAGTGCAAGGTGATGTTACGATACTGGACGTCAACAATTCCGAGCTTGATGCTCGATGGGGACGTGCTGGCAGTTGTCGACCACTTCACCTACCTCGGTAGCTGCGTGACGACGGATGGGAGCACAGTAGTAGAGGTGAGTACGCGGATATCTAAGGCTCGAGCGGCGTACGCTGGACTGAAGCACTTGTGGTGCCGACCTGATATTTCACTGGAGTTGAAAGGTCGTGTATACTGTGCCACTGTGCGTTCACTTTTGTTGTATGGTTGTGAAACTTGGAGTCTGCGTGCTGAAGATATTCGTCGTCTTGAAATTTTCGACCATCGATGTTTACGTAGTATCGCTAGGATTGGGTGGAATAGCCGAGTAAGCAACGATGAAGTCAGAAATTGAGTATTGGGTACTAATTCAGAGAACGTTTTGTCACAGCGTATCCAGCTTAGTAGACTTCGTTGTTTGGGGCACGTGTTACGTATGGCAAACACGTCTACCATACCGTGTCCTATTCTCCGCCCCTCCTAGGGAGTGGAAGAAACCACGTGGGGGTCAACAGATGACGTGGCAGCGAGGAATGAGAAAGTGTACAGAAAATCTAGGAAAAGTAGGTGCTTCACGTCTTCGTGGTTGGGGTCCAAAAGATCCGTCTACCAGTTGGCTGGAGACACTGAAGGATATGGCAGCGAACCGCGAGCAGTGGCGATCGTGTTGTCACTTGAGTGTCGAATCAGAATTATTGATCGGTGTACGTTTGTACAGTTAGACTGTGTATTCCGTGTGTTGGCTACTAGGGCATTCTTTCCTTTTGCTACCCGTGTAGATCCAGTCCCTCTCCATCTTGTACATTCATACTTTCTAATTCAACGTGCAACATGGTGAGAAAGGCAGTGGTCAGTGGGGCTTGCCCTACTGTTTAACGCTGTACGATGATGATGGTGATGAGATACGAATAACTAACAGAAATCACAGTTTTGATTCCCTTGTGGAATCTTCAATAAAGAGTATCCACTCACACTCCAGACGATTCAAATTAGATCCTAGTAAGGATATAACATCGGAGTGTACAAGTATGAAGATAAGTGGGCAGAGGAGTACCGGGTACGCATACTTGACGAGCGGCAAGAACCGCGAAACCGGTCGTGTGCTTCCGGTGGAATTTTGTCCACACGTTTGCATACTACTCACTATCAACATTATATATATATATATATATATATATATATATATATATATATAATGTGTATATAATTCGCTTAGGGTGTTCACATGTGGTTATTTTCAATGCCAGCAGTTTTAGTGTCTCATGTATTATTTTTCAAACTGGTCTTATTGCAAAAGAGCTGACAACACTGCTACAGTTCAGTCATGGGTTACTGTTCATCCACACTGAAATAAACCAGCGTTCACGGGTCCTTATTAGTTTGTTGGAGAAAGCTGTTTTAGGCGGTGCGCCTGAAGTTTATTTAGTTTTCCTATTCCATGCTTTAGTGTGATTAGTTGAATGGGTAGGTTCGTAACCACAAGAACCCACGTACTATCACTATGCTTTTCTACACTTCTCTGCGTTAACAGTACCGTGGTAAAAGGGTTCACCTCGAAATCTGTTCTATGATGTGCAACAAATGCATGGAAGTAGTTTGGATCTGACGTGTTGCAGCGTTAATCAGTTATGCTTTTTTGTCATTACAATATCCTGTATATTCTGCATCATATTTGAAATGCTTTTTCTCTTCCCTCCACGTTCTGCCCTGTTCCACGTGGGATGGTTCAGAGATGTCTGGCGATCATATCGAAGAAAAAGGTACCGATGCAGAAAACGGATCAACCGAAGGGACAAACGAACACGCGGTACTCCCCAAAGGATCCCCGTTCTTCCCCGCGTATGCCTATGATGAACAGGGCTACTTGAATTTGCTACAGTATATTTTGTCAAACGGAGTACCACGGCCGGATCGCACAGGGACCGGAACGATGGCAGTTTTTGGCCCACAGCTTCGATTTAATCTCCGCGACGGTCACTTCCCGCTCCTTACAACTAAGCAGCACCCACGTGGCCACATTTTCCCTAAGTATTTTTCCGCGGTATTGTTGAGGAATTGTTGTGGTTTATTCGTGGTTCAACCGATGCGCGGGAACTTTCCGCGAAGAAAGTCCATTTTTGGGATGCCAATGCTTCTAGAGCGTTTCTAGACAGCCTAGGGTTTACCGCTCGCGAAGAAGGTGATCTGGGTCCAGTGTACGGGTTTCAGTGGCGTCACAGTGGAGCAGATTACGTGGATTGCAAGGCAGATTACACCGGGCAGGGAGTTGATCAATTAGCTGAGGTAATCCGACTTATTTCCGAACGTCCTTGGGATCGACGGATACTGATTGTAGCATGGAATCCTAGAGACCTTTCTAAAATGGCATTACCTCCGTGTCATTGCTTGGTTCAATTCTTCGTTGCCAACGACGAACTGTCTTGCCAGCTGTATCAGCGCTCGGCTGATCTTGGTTTGGGCGTTCCGTTCAACATTGCTAGCTATGCACTACTTACATACATGATTGCCCATCTGACGGGACTGAAACCGGGTGAATTTGTGCATACAATGGGGGATGCACATATCTATTCGAATCATCAAGAGGCTTTGAACGAACAGGTTAAACGGGTCCCTCGACCGTCTCCCAAGTTGCGCATCGTTCGTAAGGTGACGAATATAAACGATTTTGAGTTCAAAGACTTCGAGTTGACCGACTACAAACCATATCCAAAACTGCCCATGAAAATGGCCGTCTAGATTGACACTCCACATATTCATCTTTATTGTCGCACTTTTTTGTCTGATGCACCAGTTTTTAGTGCTCATATCGTTAACACTACTGCTTTTTTGGGTTTATAAATACTGAATGTATCCGTTACTTTTGCTACCATTAAACATTTACAATATATAGACTGAAATGAATATTGTTTATGAGTTTGGTCTTGAACACAACTGCTTCGTTCAGTTTGAAGAGTTAACAAACATGCACTGGTTAAGAGCAAACCTCATCTGGAAATCAAACGGATCGGAAAAAATAATAAAGGAGTCAA
>STRG.26530.1
TTTATCGCAGTTACCGATATATTTGCAAAAAGTCACATATAAAGTGGCCATACACTTCCGTCCCACAAAGTCCAAACAGTATGTTTCACTGGGGAATATTTGTCTCCAGAGCATCCCAACAGTCGACGATATTGTGATAGTTCGCTCTCTCTATCAGTCCTTCCGTTCGCCCACACGGCTGAAGTATTGAAATATCCTCACCTTGCAGAGATTCATGCCTTCTCCATATATTCACATCTGAGAGACATCTGTATCGCAGAGTTTCAATTTTTCGCCACCACATGATCCACCTTATTCGAAGAATACCAACAGATAGTAATTTACCTGTCAACTACTTAACCGCCCAACTTTGCAAACGTGTTCATCGGTTGTTCGGTGCTTTTTCACACCCGGTATTCTATCTTGGTAAATCCTCCCAGACAATTTTGATCCTTGCACCTTTCTGATCATCATCTTCAGCCCTTAGATAACGATAATCAAAAGTAAATATTTGCCTGTCATTTAAATACTCAACTTTGCAAACCGTGTATCTGCAACAATCATGGCCACGCATCACAAGTTGATCTGTCACCAAGTTCCCATTTGCATTTTGGTGCATCACATTCCACCATCCCGAAAGTAAAAAATGTGTGCAATGATTACATGTTTACGTCCGGCCACTTCTTTCATTATCACCTAGGCAATCTCTCTCTAAAAATGAGTCCTCCACTGGGTACTTAACTGGATCAGCCGATATTTGGTCGCCGAAAGTTACAACGGTAATCTTTGAAAGATTTTGCTCGTTCTTTGTCTGCAAACTCATTCCTCTCATCGTCCGATTTCCAATCCAAAGCCGTGCCTTACTGCGCGGAGCGCTATAGCTGGTTCATGTCTCCCTTGGAAGCTTCCTTTTCCTCAAGGCGAACAAAACTTCCGTCAATCCTGTTTGATTTTCTGGTTGCACAGTCTCTCTTTTCGTAATATTTCAGAAAGAATCCACTACCTCCGACCAGCTCCATCCTGACTTGGCCGGGTTGGCAACCCGACCTTGAGTTCAAATGTGCCGGGCGCC
>STRG.49976.1
ACCAGTAACTTCACACTTCTGTGCTCTGGTTTCAGTTGCTACCTCAAAGCATCGTAGAGTCAGCGGCAATAAGAATAGAAGTATAAAGTGAAAAGACCCCAAAAAAATCAAAGCAATAAGCGGAGATCAAGAGAACAAAGAAAGAGTCCGAATACAACTACACCACTGGCCGCGACACCTAGTCATATCACTTCTAGTTTCCAACCATTTGGTAGGTGGATCGCATGGACCCCTTATCTAGAAGTCTAACACAACCTACTTGGCCAAGTCTACCGATTAAGGTTTTCATACCATTTTGCCATGTCATGGACTGACCACCCCGACCTACCTTCCAATCACTATCTGCCTCGGGGAACAGCGTACACCGAGGAAGTCTATCGCAAGGACATATATAACACATGCTTCAGCCACCTTACCTGTTTAGATTCAGTACTTGATCCACAGACTCATCTCTGGTTCCCAACACCTTACGTCTAATCTCAGCATTGCTGATACGGTGTTCCCACCGTCCTCAAGCAATGCTACGTAGATATCAATGCTCGAACACTGACAGTCTTCGCATATTTTTTACTCTTAACTGCCACGTTTCTGAGCCATACAAATAAAACCGGCCTGACTTCCTCAGTGTACACCCGACCCTTGAGAGACAATCAGATGTCACACCGACGCCACAAATGACGAAGGTAAGCAAAATCCAAACGCGCCTTCTTTATATGCGATCATGCTTCATCTGATATCTGTCCACCTGATGAAATTTAACTTCCCAGGTGACAAAATTTATCTACTTCAGCTAGAGCTTCCCTGCCAACACAAGGTTCGGTGTTGAGCCAACCCAGTCCTGCAGCATCATTTTGCACTTTGAAGGTGCAAAACGCATCCCAAACATCGCTATATTGTTGTTTAGGTTATCTAGGAAAGCTTGCAACTTGGCTGGATCTTTATCAAAAGAACAATATCGTCCGCATGTACCAAGTCAGATAGTTCACTGCTTCAGCAAAGATTGATATCACTATTCTCATACGAGAATGGAGCTATCTCAAGAATCCATTCATTTACAACATTGAATATGAAGGGTGAAAGACGAAAACCCTGACGAACACCACTTTCCTTGATGAACTCGCGGGAAAGATCGCCGTAAGCACGAACTAGACTTCGGCTATTCGCATACTAGCATTGGAAAAGAGAAATGAATTTTTCTGGCACAGGCTTCAGTGAGAGGCCGCGCCAGAGAACTGTGCGGTCGACTGAATTGAACACAACTTCCAGATCAAGAAAAAATTAGATTGTGGGCCTACAGAAGCTGTTTCTGTGCTCTAAGATTTTTCGAAAAGTAAAGATGTGGTCGATGAAACCACAACCGGGTCTGAAATAGGCTTGATTCTCACGCGTACGCATTTCGAGTGCGCTGGATAATCGGTGGGGAAAAAGCCCGGTGAGCAGTTGGGACGCGATACTCACCAAGCTAATTCCCTTGTGGTTTTCACAAGAGGACTTGTCACTTTTCTTGTAAATCGGCACAATCACCGATTTACACCATTCCCTGGGAATTTGTTCACTATCCCAGATTACCCGGAGCTTTGGTAACTCCGAAATCAAAGTTTCACCCCCATCCATCAAAAACGATGGATACAACCCGTTCGATCCAACGGCTTTGTATTTGCTCAAGTAACCTATCTCCCGCACAATCTCCATTCCTGATGGAGGAGTGATATCTACCTGCATCGTTTCCATGACAGGTATATTTGGAAGGTCCACTGTTGAAGTGGGCCAACTGCGTTGTTCCTAAAAGTGCTCCAGCCAACGATCCAGACGACGTCCCTTGGAATGAATCAGCGTGCCTTCGGATTCCTTGACTAACTCAGTTACACCGGGTTTCCGTGAGCCAGTGTCTGTAATCAAACGGAAAAGGTTGCGAGTATTGCCAGTGGAGGCAGCTTTTTCCTCTTCCCTACATTTCGCAATCCGCCACTGCTTGCGGTTATTTCTCAGGCTCCTACACATTTCGAGTCTCGGGGATTCACGAGCATCGTTGGGAGAAACGGATCTGTGGCCATCTAACAGAGCAACTGATGTTGAAGATACACATCGTCTGTGAAACTCACTTGAACCAGAGTCCCAGAGTCCCAGGGGACATACATGTTTTCAGCGATCTGCTGCCAGCATTCATCTGTGTTGTGTTCAGAATTCAGAGAACAGTACGCAATAGATTAGTTTTATAGCACATCAGTAAACACATATGGAAGCGGGCAAGAACGCAAACAACTGAATCATCTATTGGCAAGCACAAGCATGATAATGTGTCAGGCGGACGGGAACAAAGAATCAATGTCAGTCTCAAGCGCACCTAACCGCATGTGATCGATAAAGTGGAACGACGCAGAACGTGGGATGGACAGGCATCGCGCACGCGAATGCAAGGCCAAAGGGGCCTAAATAAATCGCGTGCAAATGCCAATGACACGTGGGTTAGCCACACAACAAAAGTTGTCCAGGAACGTCTACAATTCGCGCAACGTTTTGGGTCTGGATGAAGTTAGAGTACTTTCACGGAGTGTACCAAGTTTTCCGAGGCACCATTAGAACATCAGTGACGAGGTGCCGTTCTAAGGTGTTGATAGTCAATGCTACCTGACAGCCACTTCAACTCGGATACACAGAATTGGGTAACAAAATCGTTGACAAAAACTTGCGGAATACCTTCATGGCTGAAGCACCTTCTCAAAGCTTGGATCACAAAAAATGTGATCGGCCTCCGCGGTAGAAACACCTCGGGTTAAATTGAGTATAAAAAATCGATCCGAGTGCATGATATCTGTCCAGGAACGGATCGCAGAAATCGGCTTGTACTCATTGCCATGGAATGTCACATTAAGCTCACGGGTTCCGGCTATTTCGTTTCTATTTTATTTATTGCAAGCAATCATCGCAGTTCTTGGCTGTTGTGCAAATGCCCGCATCCAACTCGGACCACCACCAAATCTGTTGAGCCAATGACTTCAACTTTTTCACGCCTAAATGAAACTTGTGCAAATCTTCCAGGATCGTCTTACACAGAGGAGATATGGCTAGCTGGTTGCCACCGCTCAGCTCTCCGTCAGGTTCCGCTCAGAATTCCACTGGATGCAAGGGAAATTGCGGATACTTTCTTTTTATCTCCAAATGGTAGCCTTTCTTGAGAGCAGAAATCACCGATGAGTAGTATCGTGTGGTGTATTTTCTTAGTTCTTACCTCGACATAAGATAAACTCGTGTAATAAAANNNNNNNNNNGTTGGAAGCGACCAGATTTCGATTGATGCCCATTGGCGTTCACAGTGAAACCATCGAACATTAGTTCCGTGAAATCGAACTTGCATTTTGAGGACTTGATCGGTACAACCTTGGTTACAAATCTTCCCAGGGCCTGCTTCAAGCGACAATCGTGTTTTCCCTCTGATGCGTCAAAATCGACCACGTAATCTTGGCATGATATTAGCCCATCCAAAGCATGAATCATCTTGTCACTATCAGCTTAGAAATGCACGATGAAATGTACAAACCAAAAGGTGGAATGGTTTTAAATATTTGTGTTCGTTGTAGCTCAGGTTGTTGGTTGCCATGATGTTCTGATCACTGAGCTTGGCGTTTAGATCGCAAGCGTTTCATCATCAGTTGAAGTGACATCGCCAGTGAATGTGCGTTGTTAGCAGTGATCGTTTGCATTTATAGGTTTGTCACTAGCCCTGACCTTGTGTCCAAAGCTCGACGCTTAATTTTCGGTTTGATCTTTACCAACTTGATCTTTGACAGTTGACGTCCCGTTTGGAGAGCTTGACATCTTGCGCGTTGTGCTGTTGCTCCCATTTTTGATATTCGAATTCTCGGTGATTCAGTTCCGAAGATGTTTGAGTGTGAAAAATTCAGATTCAATAATACAGGTTGCATGATTTGGGCCCACTGATTCCATTTCTAACTTTCTTAGTTATTTGAGCCGTCTGCTCCTTATCCAACCGTACTTGTGATCCAATTCAATATGTCTATTGATCGAGTTGTTTGAAGAGTACCAGGCTTCCAAAAGCTTCCTTGTGTGCCTCGTGGTTGCTTGATCCAGGATTTCAACCTCAACCGGATTGAACTTGTGTCCTTTTTGATCCTCGTGGACGGATATATGAGGGAATAGGTCATGTCTCTTAGTATTCAGTTTGCGCTCGTGCATTTGAGTGGCCACTCTTCTCCCGGTTTAACCGATGTAGCATTTATCTCAGTCCATACACTTGACCATGTATGTAACAGTTCTTCTTTTTTCGGTTTTGAGTTGTTATTTTGGTTTTGACATGAGTGTTCCCATGGTTTTGGTTGGCCTGTGAGCGACTGTAATGCCTTGAGATTGAAGTAATTTTGCAGTTGTTTTAGGTACGTTTTTGATGTATGGTAGAGTGATCCTTCTGTTTGTTTATTTTCCTTGATTTACTTTCCTATTCATCCCATACACGGTTCGTCTTATGAAGTTTCTTGGATATACGTTTCGCTGGAAAATCCGGAAGAGGGGGTTTTCTTCTTGCGTTCTCAGTTCTATTGTGTTGTAGTGAGTTCTAACTCTCCTATACAGGGTCCGAATGCATGACATTTTATGGTCATTTGGGTGATTGCTATGAGAGCCTAATATTTGGTCCGTGTTTGTTTGTTTCCGATATACGGATGTCTCCAGTCTACTGTTGGCGATTCTTTTCACTCGCACGTCTAGGAATGCCAGTTCTCCATTCTTCTCCGATTCCATGGTGAATTCGATATCGTCTTATTCCACGGTTACGTTTTCTAATTTTTTCGAAAACTGCTGCGTGTTGGTTACGGAGTGATTTGATCCGCATATCAGTGGTTTTAAACGTCTTCATAGTCCTTTAGCCAAGGTGTACGTTGGAGATCCAGGTTGACACGATCAAATCAAAGGAACACCGGTGGGCTTACCTGTTGTGTGGTTTCATTGGCTTTTGGATCGATAACAGGATGACCATAATCTGATTGACTTTTGATTCATGCTTATTCGCTGCCACGACTAGTCACACACACGCATGCACGCACATCATTGTGACTTTACATATGCCACGGACGGTTTGCTCTAACCAATAAGACTTTGGCCCTGAGCCATACCTGCTTGTTGATTCGTTACTGCTGAGCGGTCCTACCTGACCGCACTCGATCCGATGTACTGCTTGCGCTTGCCTATTCATAATTCACTCTGCTTGGTTGCTCGTTTACGCACGTGCTTATTGATACGCTAACAAACGGACCTGTTGCGCACGATGTTCTCCGTGAATAACGAACACAACATTTTGGCATCGCGGCATTCAATCATGAGCTCCGGAATCACGCCACCCGCCCGGTTTTGGTCAGACAGTGATATGCGACCTTCATTTGATGCTTGGGAACAATGGAAAAGTTCGTTCTCTAAATACATTGCTTTTCCCCCTGTGCTCAATCCACCAGTTAGACTTGGTGAAGATTGCAAACTAACGCTGTTTCGTCACTTCGTCGGGGATGAAGGACAACGTCAGTTTCATGATTTGAATCTACACAAAAGTCCTACACCAACTGCAGCCATTGAAGCTTTTGATAAAATTGTCGGTTCGAAGCTTAACGTCTTCACAGCCAGATTCTGGCTTTCACGCTTGACTCAAGAAACCGGCGAACCTCTAAAACATTGCGTATCGTGTTTAATAAGAGAAATACGCTGTTGTGAATACTCTCGAATTCCTCAAAAGAAGATCGAAGGCTCTATGCTCATTCAACAATTTATTTCCAGGGTCGCGGACGACCGTATACAAGAAGCACTGCTGAAAGGAGATACTGAAAAATTAACTCGGGATAAAGCGTGTGAGGTGGCCTATATAATGGATGGAATTTCTAATCAGTTGGAGGAGTTTCGGCGTTCACCTTTCCATCAGAACGTAAATGAATTGTCCTCCATGCAGAATCATTAAAAAACAAAATATCGCTTTACTATCGCTGTGGAAGTGCCTCCTATAAAGCTAATTATCCCTCGTGTCCTGCGCGTGCGGCAGAGTGCAGACTTTGTCACAAAATCGCTCACTTCACTTGTGTGTGCTGACTACAGAATGTATCGAACGTTTGTGACGCACCTTCGGTGACAGACCGATTATCTGATCAACAACAGGACCACCAGAGTATATTCTGCCCTACTCATCGCATTTCTGCTCAGCCAGCCGATGCGTCACAGGTGATTGAACCAAAAATACCTCGCTCAGATATTAGGAACACTATTTTTCACACACCGTGCGGCAACGTTTCCCTACCCATGGGATTAGATTCAGCATCGCCCATAACTATTGTACCATCTACATTTTTCAAGCATCATCTTTCCAGTTATTCACTGTATCCTTCTTCCCATACATTTCGAAGTTACACAATAAAATACCCTGGATATCAGTGGCTATACTGTTGTGCAACTGTCCTTCCAAACATCTCGCGCCCCTGTGGCTATTTATGTGTCTGAAGCCAATGGCGGACCACTGCTGGGTCGAAATGTCACGGTGGCTTTGGGAGTAGCTCCAAATATCCAGAAAGTGACAGTCAGTGCTCTCGATGTTTCGGTATGGAAACTTCGTTACCCAAAGTAATTCGAGCAATCAGTTGGGCACATTCCCATCGGACAATATCGCATTATATTGAAACCAAAGTCCAAGCCATTGTCAATTAGTCAACCACGTCCGATTCCTTTAGCTAACGCAATGCAGTGTCTACAGCTTTACAAGACATGCTCACGAATGATTTGGTCGAACCAATCAATTCATCGGAATGGGTCCACCCGATGGTTACTGTGCTCAAAAGGCACGGAAGTGTACGCAATTGTAGTGATATACAGGCTCTGAATAAACAGATTTGGTCAACAAATTCATGCTACCTTCCAGTGAAGAACTCCTCGTCCGGATGACAGGAGCCCGAATGTTCACTTAGTTGAATCTCCCCAATGCCTTTCTTGACATGCTCTTAACGGAAGATTGTAAGCATCTTACTGCTTTGCTGACGACAGAGGGTTTATTTCAGTACAGGGTTTTCCCACTGGGACTCAGTTCCGCCGCGGCAGCTTGGCAGAAGTTTAAAATTTAGGCTCTCGGAAATTAGACCGGCGTTTTCGTATGCATCGACGATATTTGTGTGTTTGGTAGTGATTAGGAACAACATAATAAAAGACTAGACGCTGTACTTTACAAACTTCAAGAATTGAATCTCCAACTTATTGAATGCAAATGCACGTCTGGCCCTTCACAGGTCTCATTTCTGTGACATGTCATATCCGCGGAAGGTGTCAAACCGAGCCAGGAAAATACTAGAGCCATCACCGATGCTCCAGTTCCCACTGATGCAAGAGTTGGAGAGATTTCTGGGTGTTTTCCTTTAGCCTTCGATACGTAACTCCGTTGGCTCCAATTGCTGAAACGTTACGAGCCTTCACCGAACCTGGAACTAAAGTAATCTGGGAAGGTAAGCACGAAAATACTTCTTTCACGCTGAAACAAAAGTCTCATCCACACCGGCTTTGGCCAGTTATGATTCGAACTGTCCAACCTACGTGACCACCGATGCTTTAGATGTAGTGTAACAAAGTTGAAGTTTGCATATCAATATCGGACCAAAACCGGGCGGGTGGCGTGATTCCGGAGCTCATGATTGAATGCCGCGATGCCAAAATGTTGTGTTCGTTATTCACGGAGAACATCGTGCGCAACAGGTCCGTTTGTTAGCGTATCAATAAGCACGTGCGTAAACGAGCAACCAAGCAGAGTGAATTATGAATAGGCAAGCGCAAGCAGTACATCGGATCGAGTGCGGTCAGGTAGGACCGCTCAGCAGTAACGAATCAACAAGCAGGTATGGCTCAGGGCCAAAGTCTTATTGGTTAGAGCAAACCGTCCGTGGCATATGTAAAGTCACAATGATGTGCGTGCATGCGTGTGTGTGACTAGTCGTGGCAGCGAATAAGCATGAATCAAAAGTCAATCAGATTATGGTCATCCTGTTATCGATCCAAAAGCCAATGAAACCACACAACAGGTAAGCCCACCGGTGTTCCTTTGATTTGATCGTGTCAACCTGGATCTCCAACGTACACCTTGGCTAAAGGACTATGAAGACGTTTAAAACCACTGATATGCGGATCAAATCACTCCGTAACCAACACGCAGCAGTTTTCGAAAAAATTAGAAAACGTAACCGTGGAATAAGACGATATCGAATTCACCATGGAATCGGAGAAGAATGGAGAACTGGCATTCCTAGACGTGCGAGTGAAAAGAATCGCCAACAGTAGACTGGAGACATCCGTATATCGGAAACAAACAAACACGGACCAAATATTAGGCTCTCATAGCAATCACCCAAATGACCATAAAATGTCATGCATTCGGACCCTGTATAGGAGAGTTAGAACTCACTACAACACAATAGAACTGAGAACGCAAGAAGAAAACCCCCTCTTCCGGATTTTCCAGCGAAACGTATATCCAAGAAACTTCATAAGACGAACCGTGTATGGGATGAATAGGAAAGTAAATCAAGGAAAATAAACAAACAGAAGGATCACTCTACCATACATCAAAAACGTACCTAAAACAACTGCAAAATTACTTCAATCTCAAGGCATTACAGTCGCTCACAGGCCAACCAAAACCATGGGAACACTCATGTCAAAACCAAAATAACAACTCAAAACCGAAAAAAGAAGAACTGTTACATACATGGTCAAGTGTATGGACTGAGATAAATGCTACATCGGTTAAACCGGGAGAAGAGTGCCCACTCGAATGCACGAGCGCAAACTGAATACTAAGAGACATGACCTATTCCCTCATATATCCGTCCAGGAGGATCAAAAAGGACACAAGTTCAATCCGGTTGAGGTTGAAATCCTGGATCAAGCAACCACGAGGCACACAAGGAAGCTTTTGGAAGCCTGGTACTCTTCAAACAACTCGATCAATAGACATATTGAATTGGATCACAAGTACGGTTGGATAAGGAGCAGACGGCTCAAATAACTAAGAAAGTTAGAAATGGAATCAGTGGACCCAAATCATACAACCTGTATTATTGAATCTGAATTTTTCACACTCAAACATCTTCGGAACTGAATCACCGAGAATTCGAATATCAAAAATGGGAGCAACAGCACAACGCGCAAGATGTCAAGCTCTCCAAACGGGACGTCAACTGTCAAAGATCAAGTTGGTAAAGATCAAACCGAAAATTAAGCGTCGAGCTTTGGACACAAGGTCAGGGCTAGTGACAAACCTATAAATGCAAACGATCACTGCTAACAACGCACATTCACTGGCGATGTCACTTCAACTGATGATGAAACGCTTGCGATCTAAACGCCAAGCTCAGTGATCAGAACATCATGGCAACCAACAACCTGAGCTACAACGAACACAAATATTTAAAACCATTCCACCTTTTGGTTTGTACATTTCATCGTGCATTTCTAAGCTGATAGTGACAAGATGATTCATGCTTTGGATGGGCTAATATCATGCCAAGATTACGTGGTCGATTTTGACGCATCAGAGGGAAAACACGATTGTCGCTTGAAGCAGGCCCTGGGAAGATTTGTAACCAAGGTTGTACCGATCAAGTCCTCAAAATGCAAGTTCGATTTCACGGAACTAATGTTCGATGGTTTCACTGTGAACGCCAATGGGCATCAATCGAAATCTGGTCGCTTCCAACTAATGGTCAAAATGGAGTCGGCAAAGAAACAATCACACTTCAGATAAGATATTGGATGCTCAAAGTGTCATTCCAGTTTTGCGCAGAAATTCACGACCAGAGCGCTGCCATTGATGCTCGTTCACTCGCCGGAGGTGTGGCAATGGATTGAGCAGTAAGCGAAAATATTTCGTGATCCGATTAGTAACATAGTGGAACTACCATTATTAGGCCCATTCGCACCATTCAAACAAACAATGCCAATTACAGACTATTCGAAATCAGAAGTGGTATGGCATTTGAGATGGACAGCTGCCGGATCATTTGCAATTCTCGACACGCCTTGACTACAGAAAGATGATACTCGCGAAAACTTAAGGAAGCGCTGATCGTGTTCTGGGCGGTACGTCGATTCCATAAATACTTGTTTTGGTTGGAGGTTACGCTTATCACCGATCATCAGGCGTTGCAATCCCTATTTAATCCGAATAAGTCCGTAGCCAGGTTCACAGTTGTTATGGTCCGATGAGAGAGTGTCACTCCTGCCACACATAATTACGGCACTATACATCATAAGTGTAAATAGCAAATCGACCCCGTATGCCAATTTTCTGTTAAGGTACTCGCAATTTGCGGCAACTGAACAGTACAGTACAATTTTATTACACGAGTTTATCTTATGTCGAGGTAAGAACTAAGAAAATACACCACACGATACTACTCATCGGTGATTTCTGCTCTCAAGAAAGGCTACCATTTGGAGATAAAAAGAAAGTATCCGCAATTTCCCTTGCATCCAGTGGAATTCTGAGCGGAACCTGACGGAGAGCTGAGCGGTGGCAACCAGCTAGCCATACCTCCTCTGTGTAAGACGATCCTGGAAGATTTGCACAAGTTTCATTTAGGCGTGAAAAAGTTGAAGTCATTGGCTCAACAGATTTGGTGGTGGTCCGAGTTGGATGCGGGCATTTGCACAACAGCCAAGAACTGCGATGATTGCTTGCAATAAATAAAATAGAAACGAAATAGCCGGAACCCGTGAGCTTAATGTGACATTCCATGGCAATGAGTACAAGCCGATTTCTGCGATCCGTTCCTGGACAGATATCATGCACTCGGATCGATTTTTTATACTCAATTTAACCCGAGGTGTTTCTACCGCGGAGGCCAATCACATTTTTTGTGATCCGAGCTTTGAGAAGGTGCTTCAGCCATGAAGGTATTCCGCAAGTTTTTGTCAACGATTTTGTTACCCAATTCTGTGTATCCGAGTTGAAGTGGTTGTCAGGTAGCATTGACTATCAACACCTTAGAACGGCACCTCGTCACTGATGTTTTAATGGTGCCTCGGAAAACTTGGTACACTCCGTGAAAGTACTCTAACTTCATCCAGACCCAAAACGTTGCGCGAATTGTAGACGTTCCTGGACAACTTTTGTTGTGTGGCTAACCCACGTGTCATTGGCATTTGCACGCGATTTATTTAGGCCCCTTTGGCCTTGCATTCGCGTGCGCGATGCCTGTCCATCCCACGTTCTGCGTCGTTCCACTTTATCGATCACATGCGGTTAGGTGCGCTTGAGACTGACATTGATTCTTTGTTCCCGTCCGCCTGACACATTATCATGCTTGTGCTTTCCAATAGATGATTCAGTTGTTTGCGTTCTCGCCCGCTTCCATATGTGTTTACTGATGTGCTATAAAACTAATCTATTGCGTACTGTTCTCCGAATTCTGAACACATCTTTCTTTTGCAGTATCGGAACGCAGTGCCCATGTCGGAAAATAAACTCCGGTTATAACGTTCAAGTCGGGAAGTCCTGAATTGTCACTGAAATGCCTAGAGTCTAAAGATGTGACACTCTTTCGCAACAACGAACTCCGGCCAGCTGATGGGGTCATTACTAGACAACAACTAATCACTGAATGTTCTGTGCAAAATGAACCGAACTGAACTTGGCCAACGGATTGATCAGACCACGGACCTTAGTGATACATTCATACCGTGATGTCATCTAAGCCAAATTCATCGCTGTACTCTCGTGTAAGTCGTGTGGTGTGTGCATGGACGAACGCTCATACCGTGATTCTTCGAAAGTTATTCCGTCGGTGAACACGGTAAACCTGTTGCTCTGTCGTCCAGATACGATTCCACCCTATTATAGTGAAAGTTCAAACTTGGGGTCATGTATCCTCGTTCTGAAGGTTAGCCGCGTTAACTACCGAAATAGCTTTGGAAGAATCTCCTTTTGGTTTTCAGAATGGATTCCTCGTCCATACATGCTTCTTACGACTCAAATTAGGTTACAGTCATATACCGACTCTGAAGTACCCAAGTATAAGGATGACTGGGCAGAAGAGTACTGACTACGCATGCCTGATGAGCGGCAAAAACCGCAACACCGGTCGTGTACTTCCGGGAGAATTTCGTCCTGTCATCCATATACAGTACCATAGTAATTACGGTGGTAAGTCCAACTTACTTCAGAACAACAACTGGAAGCACCGTTGAGGCCAAAACCGTGGCTGATAATCACCCTACCACATCCGAAGAAATGCAGCTACAGCCGAGTGTCCCTGTGCGATGTGTTCGCCAAGCGAGTCAAGTCGATGAAGAACGTGGTGATTTGAATGTCTGTCACACGGTGAGGTATACCATAGCTTCTTCTCCAGGAATGAACCAATGAACTAGCTAGAAATGGGAGACTCAGCGGATTAGATAATAAATAGGTGACCGTAGTCATGAAAGAATGTGGAATGGCTTTTTGTATTAGCTCACATTTAACCGTTCGATGTCCATTTTCTGTTTACTGGAGCGGACAGTCGGAGTACAAATGTGTCATAACCAGCCCCGATGCCTTTATCGGCGTACGGATGGCAGGATGAATGGTCGCGCGCCTTTG
>STRG.42433.2
ACGACGAACTGACGAGACTGACTTCACATGGCTGCCGCACAAGTTTGTCAAAGTGGTTGAGTCAGCCCGGTCGGCAATGCAATCAGATGGGTTATCGAACAGCTCCGCCTTACTCCTGACAGACACATGGGCCCACTCATGAAGTATGATGTCACCTTTTGCCTACTCGAGTACGTGAGTTCTTTCATCGCGGTAATTATTCACTTCTACATTATGATGCTTTATATGGTAAATGGATTCTACACACATAATTCACCATCTATTCATGGTTGAACACCACATGATTAGTTTATTGGCTCAAAACGGTCGAGTCAGCTGATCTGTTCACTTGCCGTCCTGTGACCATCTTGTCCAGTAACTTTAAGCTGACCGGCGCAGTTCAGTGACTAATGATTTTCTGATCGACCAGAATTTTAAACTGACTGCTAGAATAACGGTGTCTCCTTCAATAGCCTTCAAAGTGGATGGATTGTAGACCTGATTCGCATAGGTTGTCCAATCCATTATTACTTCGAGAGTGAAGAAAAAGAATTTGCATAGCTGATCGGCATGATATACAAATTTATTCCCGATTTATGGCTTCGACAAACAAACACGGAAGTGGATATGAATCCCAGAAAGTGGTAACTTTACGCATTAGTTGATTTGTTTTTTGAGTAAAAGAAGATTGATTACAACTTTCATACGATATGAATCCAAAACCGCGAACGCTATCCCTGAGTCCGTATAAATGACGAACATTACGTCCTGGCTGAGGTGCTGCACCAGTGCACTCAATCTGAAATCGGTGCGTCGATTGTTCGGTTTATCATTTACTGATCCCACTCCTCCCACCCTCTTTATTATTTGATTCCGTCGTGCTGTCTTAAGTGATATGTTATACCATCTAATTCTCATTTCGTAGATTTATGGAGTGACGTAGTTCCTCAGTGCCAGTGAGGAAGGAGCATACCAAATAACTGTGCCTTGTTCGCACACTAAACAAATACAAATGGGTATTTACGCTTATAAAGCAATCGAAAAAGCTGTGTGTATTAATGTTGTGCAAGTATATATGGGTGGACATTTGTGTGAGAGTGTGCAAGTGTTTGTGTGCACGTGTACTTGAGTGAAATCGAGCCAACGGCACGCGTGGACACGAAACACGCACCATATTCTCTGAACGATCGTGCTTGCACTTGAATCAATCTCAACCGACGTAACTGAATCACTAGGCTCTGAAATGGTGCCATATTAGTTGAGAAATAATTTCCAGAAAGAACGCCTGTCTCGTACATATACAGCCTGTCTTCGATTTGTGCTCGCCTGTTCATTCCTCGTGCCTGTTCCCCGCCCATTTTTGGGTGGTTAAGGTAGAATAATCAATCGTTATTGACTGATGATATGTTCTACGCTCGATAAGCTACACCAACCAAAATGACAATCCAAAAAGAGACAATAAATACCGGGAAGTTCATCAGAACAGGTCAGTAAATGACTTATTCGGTATTCCATTTGTGATGCAAATACATATCTAAATCAAACTGAATCATTGTTCGGTGCTCCTTTGTTCACAAGCACATCGATTCCAGTGAACCAAACAGTGCACCTAGTGCGTGGCTATTGGCTGCTCACACTGAACTGGAACAAACAGATATTCTCCAGAAGTCCTAAATCAAAAAGGTAGTTTTAGAACTCGAAAACACTCCTGACACACATTTTCAAGGCCATTCGGACAACATGCAGAACTGCTTGGAGCAATAAACAAAGTCTATTTGGCACTGTCTGACCCGTCGCAGAATGTGGCATCAAAGGATTCCTCGATTACTGGATGTGATTTACCAAGTAGACTCAAAAGTTTGGTGAGATTATTCCCTCAACATATTACTTCCTCCTTTTATGATGTTGTTTTGGTTTGTTCATTCGTCATTTTCGCATTCATGCACAACCGTACTGACCTATCAATGGGTACACGTAAATGAGACTGGGGCAGTCGGTGCATTTCCACTTCTCACGGTTGTAGCCCAGTTCTTTTTCAATCCTTCATCCATGATCTGGTGTCGGCCAAATGGTGATCTTTCCGCTACGGGGAATCACATTTGAACTAACTGACTTGCCAAGACATGTGGAGGAGGAGAAGAGGAGTCAGGGTTTGACGTGAAAATGCATCATCTACCCGAGATCTCCGTGTACGGAGCATCGTATCTTCGTTCGATTCCTTTGTTCATTCTTTCCTATAGTAATCTTGTGCCGTTGCTTTCGAACTTGTAGATTTTTGATGTCTAGTTTTGACACAACACTTAGTTGATTTGAACAATTATGACCACTTTGTGGGCAGGGTAATGGGCAGAAATGCGATTCTACATCACGCTCCCGCGTCGAAAGACGTGTGGGTGAGCTCCAACAATGTAAATGCATTTTCTGGCCCGTAACCATGACGCAACAAGCGGCATCTATCGGAATACTATTATCGCCTTTTTGGGTGTGAATAATTCAGTGATGTTGTGTATTTGTTCATCCCATTTCCTGAAGCTTGACCACTTCAGAACTTATTTGATTTCCTGTAGTTCACAATATTTCACCTTTCCAGTAATTCGTGTGAACCCTGGTCTCCTAGAAGGTAGGTTCTATGCAATGTGATGCGTATCTTTCTATATATCCTAGTCCTCAGTGTTTTAGTTTATAAGCATGCGCGAAATTGAGAGGTTATACTTAGAAGTTTGTTCTATATGTTTCAGGAAAAAAAATAAAAAAATAATGATAAACGGAAACTAAAAGGGCGGACACCACGGAGTAATCATTGTTGATTGATTGGGACAGTAACATGATAACAACATCTAGTGCTTTGCTATGATTCCACGAGAATAGGGGAAGCTTAGGCCTGTGGTCAGTTGGAACTACTCTTTAGATTTAAGTCACCAGGAAAATGGACTCCAGTTGAAAGTGGTATTGGGGAAAGTTTTACATCAGGAATAGGGAAGGACAGATCGACTTTCGTCTGCTTGCCACATCTGTGCCACTGCCCACTGTTTGAGTTGAGTAACGCACGACACCGAGGTATGATACACGGAAAGGAAACTAAGTGGCTTTACGTACCTGATCATGGTTGACCTTGTAAAGCTGTGTCGGTTTTCAGTCGCAACATCGAAGATCCACACACGAAAATAACCAAACGGAAAGACCTCCAGAGGCTTCTACTTTAGTTACACTTTATAGACAATTCTTCACAGTTTGGTGCCCTATTTACACATGACAAAGAGGAGTGATATAGAGGATTGACTTTCAGTGTATGACTTGGTGTAAAGCATAGGGTAGTTAACTAGCACTGGCAATAACTTCGAACAGTGATTTTAAACTTTCGTGTTGGGTTCAACTGATGAGAACGAATACTAATCAGAGACACCGAGAGAGGAATATTTCATAACCAAACTCCGGGTGGCAAAACTAGATGGAAAACCAGAGACCCTTCATTACTTGGATGCATCTCATTGAATGAAAAACAACAACACAACTATCGTGGCAGTACACTTGTTCCCATATGTGTCTCCAATTTGTGATGTTCGCTATTTGCCTGCCTCATTCTATATATATATATATATATATATATATATATATATATATATATATATATACATGTCGAGTCGTTTGTGAGTTGTTATTTAGTCAATGAACGACATCTGTGTCTTTGGTAGGCTGTCATATTGTAGTTAGTTTTTTATATGAATCGGTGTGTGTTTACAGCGGTTAAACTGCCAATGAACTCGTGCACCTGTGCACCTCCTGTGGTTTGTTATGAATTGTTAACAGGTCAGACCATTTCTTCCAACCGTCAAATGTGCACTCCTGTGATCTAGTATGAATTACCATCTGGCTGCATTGTCGATTCGAGAGCAATGCGAATCAAAGTATCGTCACCGGTACGCATCCTTTGAGCCCTAACTGGAAATTGATCTGGTTGTGTCTCACACGTTGACCGGTCGACTGTCTAGGATGATTCTCAATGACTTTCATGGGATTCGGTGGATATTTTTTTATTGTCTGAGATTACTAACACGGATGAAACAGCCGCACAATCATGTTGCTTCCACGCATTTTCCAGCGAGAGTTGGGCATTCATCGCACTTGATGAATCATTCAGAGAACATTTTAAATCTCTTACTACTCTCGTTGATTTCAGCAGGTCTTGCCCGTCGATTGATAAATCTGAGGAACATTTACGAGTGAGATCATCTGTTATTTTCCTGCTCATTTTTGTGGATAAAACAGCGCCACAGATGGCGACAACTAGGTATATCCTTCAATGCATCCAGCCATACACTGACAGGGCCTCTTAGACCCAACCCAGGAAGTCTAACACATCCTAAGTGACCAATTCCACTGGTTTAATTTTTTATACCATCCACACCTACGTTCGTCGTGGCAATTGTGTAATTTTCTTTAATTAACAGAGACAATGTAAAATATTTCTGGAGGGCTTTCGAGCCGGGACGTGGCTAGCCGAGGCAAGAACTGAACTCGGGCTGTCATAGTCTGAACTCCACAACAATGACGGTTGGGTCACAAGCGGCCAGACTAGGAACGGACTTTGAAACGGTCAAGATTTCGAACAAAGGAAGCCAGAATAGAATGGGTGAACGTTTGTCAGCAAGGCGGGCGAAGGTGGTGGATTATCCACATAGCCTGCATAGATCAGGAATATGATTGTGAATGACAAACTCTTTGGCTTAGTTCAATAGCTTGGTGTTGGCTTCAGGCTAAATGATCTCTTCGTGTGTGCTGACATGCGTGCGTGTATGTTTGTGTGTGACAATTTGTTTTAATCGTCCAACATCAATGCAAGGCGGGCTATCCATCATTCAGTGTTGACGTGCAGTAAACAGTTGTGAAGCATATCGGATAGATTTCCGGTTAACCTGGGAGACCCCTAGACAGGTGTGAGTCTCATTTGGTACTGGATGAGCACGCACTACGACGCTGATGATTCTTCATAAGACAGGTGAGAGAATAGTATGAAGATGAGCTGAGCTTTAATGTCCAATGATAAGTTCGTACTTTAGAAGTCAAACCGACTAATCAAGCCTGCCTTGGTTGAGATTACCACAGTAAATAATTTTTTGGAAGCACACGCATGTATTTTGATTTTGATACAAACCACGTGTCTGTAATAATAACCAGATAATCACTTTTATTTGTCCAAAGTGCGGATATCTGGTTGAGGATGGGTCCGCCAAATTTTGTGGGAACAGCTCATATTTATCAAACTTTTAAAAGCCTCTTGAATTTTACAAGCAGTTACAGCCGCCTTGAATTGGACGACCCTGCAGATCAGAGAATATATGGGGAAAGTAAAGAGGGAGAACAGAAATGTGGGTCAGCACACGGCTTTTTCTATCGAATGTCTATTCAAATGCTCACGTGTATTAATGGGACTTGGGCTTTTCCCAAGCACGCCATTTGGTGTTCTGGACCCCGAATGGGGTTTTAAACTTTACCGTCAAAGTGCTTATTAGGATACAACCCCACTCTTTAGTCTCCAATGCAGAAGTCTGGAATCACTGACTAAAGTTTGCCTGCCTATACCGTCACCCTAATCCACATCCTCAAACCGCTTCTCTTTTACGACAGAAAAGCAAGTGAACACAAAATGCACGCTGCCGTCATAATTCGAATGATCAAACGGAAAATACTTCAAATGCTGACCATCCCTTGTAGCTCTCTTGCCTTTGTACAACTTTTACGGTTGGTTTCCTGGATATCACGAATCACGTCCTACGGTTTATGGGGAGTTCCCAGCGGGTCTGTATCCTCTTTTCCCATTGAAGAGTACCATAGTCTAACTGCTTGTTACTGTGCTCATTTTTCTCTCCCGATCTCTTTTCAAAGCCCTGATCCATCTCTTTCGTTGGTTTCCTTGAGAGCAAAGCCTCGTTGGGACAAGACAGGCTCAGTTAGCATGCGGATAGTCAACCAGTATCATCTTCACTGTCTATTTAGTACCAATTGGGATGTGTCGGTGAGTGTGTATTTCTTCGATTCTTCTCTGTATGGGCAAATGCGAGCATGAGTGAATGGTTATCATGCCCTCATAATCCTTACTTGTTCATATGTTGACTGTTAGCTTTCTGTTTTCCCCAGAGGATGTCTCGAAGTACCCAAAAGAAATCAGGACGGGAATCGATGAAATAACCTAGCTTTTGCTGACGGGATTGGTAGAGGTACTTTGAAGTTTAAATAAGTATGAAATTCCCGGGTCTTACCTCAAACTATCACAAGGGATCTGTGAACCTTATGTATAGCTTAAATCGTTTCTTGAAACAACGATAGGCATTTCTTAAGCAGATCACGATTGCCTCTGTAGTCGCCAAGATTATGCCCTTAATGTTTTATCCCAGCTCTTGTTTGCCCACATGGATAGGATAACGTATGTTCCATTCGCCCTGATCAATTGATGCAGTTTTATTCGACTGATGGTAGTGACTCTTGTCCACCCTTCCTTAGTCCTTGGTTTGAACAGCTTGGGCGAGGTTTCCTAAGGCATTCCAGCAGCCGTCTTGTGCCACATCTGCAAGCAAAAAAACAGGGACATAGCCCTCTGCCTGCCGAAAGGACCCTTCAGGAAGCACATTAAACAGGGAACCTTGCCGTAAAAACCCGCCGCGGTTCAAAGCTATCGGTTTTTAATTTCTACCATTGGGTCAACTTCAAAGGGAATAAACTGATAAATAAGCCTCTTCATGATTGTTTTAATGGAATATACTCTTGGTGAACAGTGATTCAGGGTATCCGAACAATGATATCCACCAATTTCAAAAGTAAAATGCTTGTCTTTTTCTTCTCTTTATTTATCCATTCATCCATTTATTCATCTACGTAAAATCAGCTAGGACCAAGAGAGCCGTACCTGGAACAATCAAGATCCACCTCACAGACTCGAGACGTCGGATGAATGACGAAACCTTCAAGGGTATATACCGGGTATATTCCTCTAAGTTCCTCAAAAGTGGCCGTTCATCAACACCATTTAGTAACAGTGAGGGCCGTAACGATCAAGCCCGTCAATTTTTTTCACCTAAGCAATGTGTTCAATCACTCCGCATACACACACACGCAGCCGACTATGAATCGAAATCACAATGCCAACCCAAAGTGCCTCGACCGTGACCTTCCAGCTGTAACGAGAAACAGCTAATTCGTCTCACATGTACCTTGTTCGGTAGATATTTCCCAACGGGAAGAACGAATTTTCCCCTTTTTCCAAATTGTACAACATCTGCAATGTTTATTGACCAATTTTGTTTCTATACTGTTACCATTATTCTGAAATGAATATGTGTCTACTTTGTATTTATACCTGTATTGGCCGGGAGAAAGCTTCCTCATAATACCGTCCTTTCGGTATACAATCCGGCAGGATTTTTCGTTAAAACGACTTTCTTCACTGGGTTCTTGCACCAAAACTTTAATAATGAATATACTG
>STRG.38655.6
CGGAGATTCATTGCCTAATCTTAGACATGATTTTCAACGATACCTACGGAGTGTGTCCGTTCCTCTGTGACCCGTGGCACGAAACGGAGAAGCAATTTCAAGCGCATTCCTCTTGGGAGTTCCCCGCTATATGCATTGGAATTACATACTCACCGTGGGGAATACCACGCATTTATGTTATTTGGCGCGTATTCAGTATGATCCATTTGCGTAACCCCCTAGCTCAGCTGATATGGCACATGCGATGCTAAAGCGTGAGTTCGGGTCCTACCGGATCAATGACTTTTAGTATGTTAATTAATTCAGCGTCTAACTGCCATTGTACTTTCAAGTCGTGTCGAATAAAAAAGGAATATTAATCGAAACAGTCCTTTAATTGCCCTTTGACTTATGAAAATTCCTGCCCGGGGTTCCCTTGTCATCCGGTTCATACATTTCACTCAGACTGGTATGTTCCTGTTCAAGTCAAGTTTTTCCAAGTAGCACAGACAACAACCAGAAGACTATGCTTACAAGGTGATGCCATTTCTTTTTTCTCAATTACAAACCAGGAGCATCATTTTGGCATGAGTATAGTGGCGATCAGTTGATATCAAGGTATGACGTTGTTTGTCAGAATTTATCAACAACCCTATGGCACACTGTGTGTAACAATCTTTTGTTTTTAAATTCACTTCGGCGTCAGTCTGGGATTATTACAGCATCAAAAAAATGAAGGACCTTTACCTCCGAATACCTACTTTTACTTTTATATGACTACCTCGTGCCAGAAGATAAGTCGGCCCCATGGATATCGCGGGTCACCGCCAACCATGCGCGGCGGTTGGATTCGAGATCAGCACAAATCGTCAACCAGTTTTTATTCCAGTATCGGAGATCGTAGATTGTATGTTGTACGAGGCCATCCATGTCTTTCAGTTGACCACCAAGGCGACAGCGCCATCCCGTACAGCGCGCAGGGCAGTGTTTGTCTGGACAGTTCTGTGTCGGGTCGCCGGAGTATGTGACCGAACCACGGCAGGCGGCGGATGGAGAGTTGGTCAGTGTCGCAGCATCGCCTCCTTATTTTGTCGCTTGATAGCTTTTCCTGCTAGTTTGCTCGAAGTATTCGCGCAGACACCAGTGGTGGAACACTTCCAGCCTCCGGGCATCTTCAGATGGTAGTGGCTAGGTTTCACCCCCATATATGAGCACGGGTCGGATAGCTGCACAGCAGACGCGAATCTTCGCTCTAAGGCTAATTTCGCTCCAAGACCACAACACACACCGGAGCTGAAGAGACGCTTTTCGTGCATTGTCAATCCTTGACAGTACTTCGTCCTTCGCCTGACCATTTAGAAGCAGAGTTAACCCCAGATATTTGAACGATGGTATGTACACGATCGCCTGACCATTGATGGGCAACTGCTGAGCTGACGGCCCAGGGCAAGTCGACAACGCCTTTGTTTTCCCTGAATTGACTTTGGGACCAATAGTCTTCGGGAAGTAATCGAGTCGGTCTAGAACTGACTGAAGTGTAACACAAAGGCATTCACGATTAGCCGAGTCAAAGGCAGCCCGGAAATCAATGAAGCAAGCCGCTGTTGGCTACTGGAACCCGTAGCGGCGTCCCAATACTCAAAGCAGTGTTGACGTTTGTCCCACACAACCCCATGGTCGAGTGCGGGAGTCTCTGGCGAATGAGTAGCAGTACGGAGGAAATCTTCGCAGCGACATCAATTAGACTGATCCCCCGGTACCTCTCGCACAATCTTGTCTCCTTTCTTGGGAATGGGTAACAGAATAGAGGCACCCCAGTCCGTTGGAAGTGTCTCTCCTTCCCATATAGATCGGAACAGCACGTGGAGCCTGTTTGTCAGTGATGGTAAACAGATCTAATGCACATCTGGTGGTATACTATTCTCTCCAGCTGGTTGATGACCCTGGCGATTTCCGTCATACTCGGTGGCTCACAGTTGATGTCGTACATCTCTACACTCGGGGAGGACGGTAGATCAGCAGTGTGATTGGAATGTTGGTTAAAAAGCCGGATGAAATACTCTACCCAACGTTCCATTTTCCTCCTCTGTTGGGGGATAATCTGGCCTGCCACATCAAGTAGAACAGATTCAGGCTTGCATCGCCCATTCGAAGCGTTGTGAATCAGTCAAAATAATTTGCTGAAATCACCAGTACCAGAAGTGGTCCCTATCTTCTCTGTCACTTCTATCTAGTACCTCTTACGATCGGCTCTTGCCTATCGCGAGGCCTCTTGCTGTAGTCTTCGGCGTTCAGCACTTCCTACCGCTCGGGCTTCCTGAGCTTCGGCTTGTAGTTGCACGGTGTTCTCTGAGATTCCCTTTAGCTCCTTCCAAGCATTTATCTTGATCACCCACTTTTCTCTCATAGAGGTTCCATCCGTTTCCATACTAGTTACAGAAGCCAGCCGGGCTGCGATAGCGTTCGAGAGAGCGTTTCACTTTTTTGATTTGGCATTGATTCGGCTCAGCGGTGAGACTTTGAGGCTTGCAGACAGATAGATTTTGAAGCAGGCTCCTACAAGTACATGGTCTGTACCATTAGTGTTTGCCGTTTCTGTTCCGCGGTACGCTCGGCAGTCCTCTACGGATGAAGACCAACGAGATCGTACTAGAATATGATCAGCCTGATGCGTAGTGTGACCATTGTTTGAATACCAGTTTATAAAATGTCTTCTGGGCTGTTGGAAGCGCGTGTTGCAGGTGACTAATCTGTTAGCATCGGCCAGATTCAATAGTCAGCTTCCATTCTCATAACGTTGGGTAAGTCCGAATTTTCCTAGAACATGGCGAGTGGACCCATCCGAGGGGCCTGTTCGCGAGTTCCAGTCACCGGTGATGAAGGGTATGTCACTGGTTGAAACACGACTGATTAGATCTTGTAATTTATCGTTGAAGTCAACTTTTGTTGTGTTTCCAGCTGTATTTGTCAGTGCATAGATAGCAATCACCGACAGGTTCTGGGGAGAGCCCTTGAAGCGTGCCGGGGTCAACCTGGAAGAAATCAGCTCCCAAGCAATCAGGGTGCTGTTGGTCTTTTTCTCACGGCGAATTCCATACCATGGTGTCCGGAGTTGTCCTCAGACCCACGGTGACAGAGCCAATAGATTTCATCCACTCCCGGAACCTTAAAATACCGAGTGCCGGAGCAGGGTAGTCGAACTTGCGAAAGTCAGGCAATTTCTACATGGTAATCATATGTTCACATTATAGTGCTCTAGCTACCTACATCTAGTAGCGTCCTCACATTCCAACGGGCTGTGAATGTTTGCTACAGTAGAGGGTTCCAGCTCGCTGCCGTGTCGCCTCGACCACTGGGACATGAGGCGCGTTGCTTACCGGGGAGTTCGCAGCATGCGGAGAGTGCATAAATTCACAATAATCCATGAGGGTCTTGGGAATAATGATACGAAGCGGTGTGTCCAGTACCATTCGAATGACCGCAAACTACTCCTAATGTTGCCTGATAACTAGTCACTTGGTATGCAGGTGTTGGAGAAAATGAAACCCTGATTTCAGTCAGTCTGCCTGTGATATCTCTTTGAAACTTTTGGTTGTCCTGATTTCGAACGTGCGCCTTAGTGGTCACTAAACTACGACCGATGTTATACATTTATCTTTATATAGGTTTATCCAAAGCTTCAATCGTCCCAATCTGAAGTTCGAGGTGCGACCGAAAAAATTGAAATGCTGTACTAAGGAGATCATCGAAGTGATTCACACGGAGTTTCCCAAAAGATCTGGCATTGTTTACTGTTTATCTCGTCGTGAATGCGATGTGGTCGCGGACGAGTTATGTAAAGCAGGTCTTTCTGCACTGGCTTATCACGCGGGCATGACAGACGCACAACGACGGAAAGTTCAACAGATGTGGATTCAAGAAGACAAATGCAAGATCGTATGCGCTACCATTGCATTCGGAATGGGTATTGACAAGCCGGATGTGCGCTTTGTTATCCATCATTCATTGCCTAAATCAATCGAGGGCTACTACCAAGAGGCAGGTCGAGCTGGCCGCGATGGCCTACCATCTACATGTATCCTGTACTACCATTGGCACGACGTTGTCCGCATGCGAAAACTAATCCAAGGTGACGGGTCAGGCGCTGCTTACCGTTCTACGAATCAGCTGCACGAGGAATCCCTATTCCGTATGGTCGCCTATTGCGAGAATCATTTTGAATGCCGCCGTACATTGATTTTGTCACATTTCGGTGAAGCTTTCAATTCTGCCGACTGTGGTCTCGTTGTGGGATGTATGTGTGACAATTGTCTATTAGCAGATCGGCGCCAACTTCAACAACGGGATGTGACCGAGGATGCAATGCTGATTGTGCGCGCCGTGGATGGGTTCGTGCACATGCGACGCAATGTGACCATCAATTACTGTCTGGATGTGTTTCGTGGTGCACAAACAAGTGACATTCGACGTTCTGGGGATCATCTCAATGCATTGTACGGGAAAGGAAGCTCGTACTCGAAAACTGACGCTGGACGACTTTTCCACAAACTGGTTACCGAACGAATCCTGTTTGAGGAGCTTACGGTAACTCAGCAAGATTTTGTAGTGGCATATCTTCGCTTGGGACCAAAAGCCACTGCTCTAATGAATGGAGTCACAAAAGTCCACTTGCCAATCAGCATGGCGATTCGATCGGTTATCAACGAGTCGAAAGCGATTGGTCGTGAGCCACAGGATCGTTACGCTCAGATTCGTAATGAATGCTACGAGGAACTTGTGCAAGCAGCCAGGCAATTGACTTCGGAACAGGGTATTTCGAACTATGCCACCGTTTTCCCGAACGAGATGCTGCTCGAAATGGCCGCGAATTTGCCGACAACTCGCGAAGAATTACTAACGGTTCCTCAATGCACAGAATACAAACTGACGCGATTCAATGCGGACGCCCGATTTTTGGAGATCACGTTGAATTATCTGTCAATCTTGGGCGCCCTCAAAGAGGAGGAACGATCACAGGTAGAGAGAGCGTCATCGTTGAATTCACTCTCTTCAACATATATGCCAACTGCCATTCCACGAAATTCACAATATTTTAGACGTAATGGATCCAAAGCAGCCGGGAGGAGAAGAGCGAAGAATACTTCTATTTTTAGAAAATATAAGCCAAAATCTTCCCCCTCAAAAAACCACAGCGCCTCGACGCAGTCGACTTCTGGTGGTTGGAAACGCAAGGCACCAACGTCTGACTCTACTTCGTCGAATCGACCCAAGTTAATGAAATTATCTGTCAAAGGAAAGTAAATACCGGTTCATGTGTACTAAACCTCTGTCTTTCTGCTTCTATTTTATGAAGATAAATGTCTTGTATGTATTGTTTTGGTTTCTCTCTCAAATTTTCAATAAATTAAGACGTGATCTATTAGTCCCAGCTATTGCGGAAAAATCTTAATGACCGTGTAATTCAGTGTCGTTTTCAGGATGTAAACCGTCGTGGTATGACTACGTAAGTTATATATTCCATGACGTCTGTCGCGTAACTGCTCCAGTGCGATCAGCTATCACGACATTCGTCTCTCATTGAAGAGATGGGTCTACAGTGTCA
>STRG.26796.1
CTGACTGCATTCTAAAATGCATGAAACTCGTTACCAAGCACGAAGAAACGTGATCGTTTCTTGGAGAAGTATTACGCATTTGTCAATAATGACTCTCACTTTCGTTGTCCGGGAGTCAATTTCACTACCACTTTAGCTAGTGGTTTTACTGTTGCGGCTCTTTGTAAGACTTTCAGTCGGGAAGACATTCCGTACGCATCCGTTTCCCATAATGGAACTCATATGTCGTCGAAGACGGTGACCGATTGGTCGGAAGCATGACATTGCCGTCTTACGCTAACTCCACGTAGGCATTCACAGTCGAAGGAGGCAGCTAAGAAATGTGTTCGAAAGTTGAACAGTGCAGTTGCTCCTGCATGGGCCGATACATTCAGGGAGGCAAACAGAACTGCTGACAGTTTTCTAATGCAGTAACATAATGTAGCTCATCAAACGTCTAGCATGATTCCATCAAAGCTACAGAACGATCCAGCCCTGAGGACCAACTTGTTGAGTTTTCAAATCTGCAGAAGTAGTTTATCATCGGAGGAATAAACTAAAGAACCTCGAGAAGCACTGTGCACAATCAGATGGGATAACGCGTTTCTCCGATTCTTGACTTGGGCGATGGTTCCGTACTTATAAGACAATTAGAGCAAATATATTTTTATCGTGCCTATTCTCAAGCCTATCGTTGACTGTACTAATTCTGATTTTTCCGAATTTGTTTCAGAAGAGAATGATTGCAGCGCAAAAATAGTACAGTTTCGAAAGTTCGAAGGATTGCAAAACAAAGAACATCATGATCGAAGAAGTCACGACTCGTATTCGAGCTGTGGATGATGTGATGATTGCAAACGGATTGTGAACTTGCTTGTTTATTCATATTACAGACTATCTGTAATTCCTCACCTG
>STRG.71556.1
TGAAACGAAACGCAACGGCTGTGCAGAAAGCGAATCGCGAGCGTGTACAATCGGCGAACGACCGAAAGTGAAAGTGATTCAAAACGAGGTCGACGGAAACCTCAGAAAAGACAGTCCAGCAAAACGTACGCAACCGGAGAACACTATGAGGTCGATGTCAAACGTCAGAAAAGATCGTAGAGAAAATGGATCCAAAATGGTGTCCAGAAAACAGTCATTTTCTCAAAGCGATCGAGGTCACTACACGTTCTTCCAAGCTTGTGAATCTTCCTTAAGACGCGAATATTGTCACAATTTGACATTTCGAATACATCTACCTTAGTCTTCTTAGCTGAAGGCTGTGTAGTGACTTTGCAGTCACCTCTGGCAATCAGTCTTCATTGTCACTCAACGTTTGAACTTTGTTTTATCACTCCACACCAAACTGTTCCTGGTTCGACCGCCAATATTGTATCGGCAATCGCTGTTTTCGACCGACCGTCACCTCGGCTATCCGCCCAGATCCTTAGTGTCCACTACAACGAACCTTTGAGTCACAGGCTTCTAGTTCCCACACTGAAGGTGCATATTTTCTCAGCATGACTCTTTTCTGTCGCCGTGAGATTGCTCCGTGTGAGAAGCTTGGCGAGTTTTTCTCGAAGGCTGTCAATAAGATTAGTGATGTAACAAGCATGCAGCGTGCATTACTTCTTGAGAAGCCTACGGCACAACAGTTGATGACGGAATTGAATAGTCTGCAAATCCCTGCGAGTAGTCATCACGTTTTCGGGACTATATCCGGTGAAGTACCCCACCATGTGGTTTTTCGAATTCTAAATGAAATTATGAAACCGATTAGCATCAAATGTTTGATACATCGGCGGAATCAAAAAGTCTTATCAGAAAATATCCTTTGTCCATTATTCTATGTAATTACTCACAGGTTATACGGCTCACTTGTTTTGTTAGGAAAAATTTAAAACTAAGGTTGCTGCTTCGGATCTTACCCTCTGGAGATTGTTATGCGTTTGAGTAATCCGAATAAAATATCCTGACTTCGC
>STRG.74872.5
GTCACGTGAGCATCCTTGTTTTCCGCCGATCAAGGTCCCGTTTGCATTGCCGCTAGGAGATAGCAACCAAAGCCGCCGCACCCAGTGGAGGGAAATGGTTGTCTGAACAGAACAAAACAGGTGGAACAACAATGAAAGTCACTAAAATCGTCTGTCAAGCCATATGCGGTCGACAAACTGGATATAATACGACAACGACAGAAGGACTGGTTATCAGGGATGAACCTCCATCTATCCAAAAATGTTCGAGACACCTGCCCAAATGGCCTCTCTGGCTTTCGGGAGGTTCAACGAAAAGCTACTCGCCCGAAGTGGTGGACAATATGGAGGTAGCGACTGACTGTGGTGACTTTTTGAAACTTTTAAGTCTCATTCAAAATGCGTCTGGCAAGGGACAGCCAGTAGATCCACTCTTTCGCAACGCTACCGGGCTACTGATTCCGGAACAATGGAAATAGATGCAGAGATGGGTCGAGCACTGAACCGTCCCACGGAAAGCTTGGTAAGTCAAATCCCTACAGTCCGGAGTTAAATCCACATCAGTACCAGCTCTCCGTCCCTAGTGGACATTACTGCAGTGATACACAATATCAAGAACCGAAACGCCCCGATAGAGGACGGTATCGGACTAGGGTTCTATAACTACTGCCTTCCGACATTGATAGAGCCCCCTGCACGCCATTTTTTTCAATTTAGGGAAAAGAACAATTTTCCATGGACTGGGGAACCTAAATCCTGCTCTCTCTCCCTCTAAAAGGTGATAGGACAGTGCACGACAACAACCGTAGAATCATCCAGGTTGACATGGTTGCAAAGATATTCTCCGTGCTCTTTCTGAACCGCCCATTAACCGCGAGGCACGCACGCACTCGTCCCAATCGTGTAGGCTCCCACCGCGGTAGGAGATGCGTGGGCCAGATATTTACTCTATCTAGTACTAGAACATCGCTACGAATTTCAACAACCGACATCAGCCTGTTTCGTTGATTTTCGCACAGTATTTGACTCAGTTTGTAGACACTTTATGGACTACTCTGCAAGCAGACGACATACTGCCAAAATCTGTTAGTCTCATGAAATCGTACTACTCACCTACACGTGTAAAAATACAATTTTACAGAGAAAAATCCAGCGGATTCTCCCTCAACTCCGGTGTCCGACAGGGTTTTCCATTGTCGCCAGTTCTGTTCAACCGCACTGTCAACTGGATAATGCAGTAAGCTCTCCTTGGTTACCCTGGTGTACAGCTCAGCCCAGATGTTTTCTCAGCTGATTCGGAATTCGCAGACAATCTTGTTATCTTAGGGGACAGTCCGACTACCCTACAGCCCATTCTGAATCTCGTAGTTTTTGCGAAAACCATGGGACTAGAAATTAATGCGTCAAAGACAAAGATCTTTTTGACTGGCTCTTAGCAGTCCGCACAACCAGTATACGTCAACGGCGAGCTAATGGAGCACATGCAAACATTCAGCTATCTGGGCTTCGCGATCCTCTCAAGTGACCAAGCCAAGGACGAAGTCAAAGCGCGAATTGACAACACAAGGAAAGCATTTTTCAGTTACTTAAATCACTTTGGGTGCAAGACGAGATCAGCCTCCGAGACAAAATCCTCATCTTCCGAGCTTTCATCCGCCCCATATTGACCTGTGGTTGCGAAATGTGTTTACTGCACGTAAAGGACATCAGAAAACTGCAAGCATTTGATCACCGATGCTTGCGAATAATGCTTGAAGTGATCTGGCAACCAAAGCCACCGCATCCAGTGAAGGGTAATCGTTGTCTAGACAGGACAGGCAAGACAGGTAGAATTCATCTTTTGTCCCAAGAGAGCTAAAGTCAATTCATTTCAGTTCTTTCAAGTGTAAACCTCGCACTTCTGTGCTTTCACACTTTGAGGAAGCAAACCGCATCCCAGCCATTGCTACACTGTTGTTTAGGCTATCTAAAAGATTTTGCAACTTACCTGGATCTTCACTCAGAAGAAAAATAACGTCCGCATATTCCAAGTTAGACAGTTGACTTTTTGACAAGGATCGACGCCGCTATTCTAACACGAAGATAGGGCTATCCCAAGAACCAATTCAATCACGAAATTGAAGAGGAAGGGTGAAAGAGAGCAACACTGACTAACACCACTTTCCGTGCTGAGCTCAGGGGAAAGATCGCCGTAAGCACGGACTCTTCTTCGGCTGTTCGCACTCAAGCATTGGAAAAGAGAAATGAACTCCTGAGTCGAACGTTGCTTTCAGAACAACACAGATTGTGGGCCTACGGAAGATGTGTCCGTGCTCTAAGGTTTGCCGAAGAGTCAAGATGTGGTCGATACAACCACGACCGGGTCTGAAACCAGCTTGATTCTCACGAGTACATATTTCGTGGGCACTGGATAATCGGTGGAGAATAAGACCGGTGAGCAGCTTCGACGTGATACTTGCCAAGCTAGTTTCTATGTGGTTTTCACAAGAGGACCTGTCAACTTTCTTGTAAGTCGGCACAATCTCTGACTTGCAATTACCTGGGAATCTGCTGGCTATCCCAAATAATACGAAGTTTTGGTAACTCCGAAACCAAAGCTTCGCCTCCATCCTTGAAGAAAGATGGGGACAACCCATCCGGTCCAGCGGCTCTATACCTTTTCAAGCAACCTATCTCCCGCATAATCTTCATCTCTGCTGGAGGGTTGATATCCACCTGCATCGTTTTTTCAACAGGTATATTTGGAAGGTCCAAGGTTGAAGTGGACCAACTGAATTGTTCCCTAAAGTGCTCCGCCCATCGGTCCTACAGCCGTTTGGGGCATACACCTAAGCGACAAGGAAGCATAGATGCTTCGTCCTATTGCTGTTGACATGCACAGAACCACTCAGCCGAACTGCACGCAGACGACTTCTGAATGGGATCCAGTCGTGCGGTGCTCGCTCCGCTTTCACGCTCAGAGCGATGCAAACGTGAGTGCTGCCACGAGCTTTAGATGCTTTCAAGCGAAGAGTAAAACTAAAATGCGAGCCTGTATTTAAGTTGCGGAGTATTCACACTGAGGTTGGATCCCTTATGCCTGTTTGTAGATGCGACAGTTTAAAGGCTTCAAGAGTTCTAGCCAGGGTAGCCTGCTGCCTCTTTGGATAAAACATGCGAACGTTGAAAGCAGTTAAGTGAAGAGCATGTTTGAGTCTGAAAATCGATTCTTTACGAGCCAGGGTCTTCAAACAACTGATTCCTTTATGATAATTATGGAATCGTTTCAAAACCCTACTGCTGCTCGCGTGGGACTAAAACGCGTTCTATCCTGAAAGTTTTGCAGGTCACTACATTTGTTGTCATTTGATGACTTGTTTCAGCAGTGTCCCTGTGAACTTCCTCAAAGGTAACCAGGATTGTGCAAATTGAATCCAGAACCAAACTATTAAGCTCCGATTCGATTTAGATGTACATGTTAACTGTGTCCTCCTGTTCATTGATTCTTCGGCCAAAAGACGTGACAGTGCGTCAACTCGACAAATTCGAGTTGTTGTATTGTGTCCGATTTTGAAATCAAACTCAAAAATCAAGGTCGCCTAGTGCTAAAATCAGTCAGTGGGGTTCACGGAAATGCACTTCTTCAACCCGGAGATAGCGAGTGGTAGTTTTTTGGTCCTGAAGGAGGATGAATTGGTGATCATGGAGCATTTTTTGAAATGAACTCCTAAATCTGTACCAATTTGCCGAGATTTCATTTTCAGGCGATCAACCGCCGTCACCATATGAATTTCTAGCTGCCGATGTTGGGCCGGCGCCGTTGTACGCAGCGGTATTTTGTCCCTCGGAATGTTTCCCCACTGGTCACTTTGAACCAGTCGAAGTAATTGAAGGTGATCATCAAAAAAGAAAATGGGGAAAACCCAGTATGTTTTCTTGATTGATGGTCATTTGAACGATATGATGTCATTGTGGGGCCTCAAAAGCCTATAAACAGCAACGTGAGACGCACGAATAAGGTCCGCCACTAAATAGGGCCATTACCCCGTGCCTCTTACTCAGCCATCGTGAGTAGACGCGTTAGGCACCCTCAACCGGCAGACTGCCATCCAAAAGACGTATAAATCGCTCCTTCGGTCACCCTCTCCCAACACACAAACCTCCTGTTGCGCGACAGGTTGCACTTGTTTGTGCTCGGGCTAGAATTGCTACCTCGAGCAAAAATCCGAATGACGCTGGGGACGTCACTTCGTACCTAATTTCCAAGACTGGACAGTTGCTCTACACACACCGGTCATGAGCAGATGCCCTTCGGGACATCCATAAAGCCGACTCATCCTCCCGCAGGAGCTAGGCGCACAAAAGTAAATATTGTGGGACCATCCACGGGTGACAACGTAGGGTGATAAACTGAACGCTCACGTTCAGAACAATACGTAAAGAACTGACACTGGAGACAAATTATGCTGGAGCTCCTATTAAGTGCTTTTATGGGGAAACACCCTTGCACGACCTCATTGTTGCTATGTCTCTTTCGGGACTTACGCAATTTTGATGAGATTGGGTTCGAATCAGCCTAAAAGGCTAACGTACATTCAACCACAAAAAATTCGCTACGCAGCAAAGGACGTTATTTTAAAAGTTAACTACTAACGTAAAGTTGATTTGATAAATTAGTAATCATTATTCTTATATCACAAGGATGAAAAATCCGATTTCATCATCGATTCCGATTCCAATGGACAATTTTGTACATTTATCTTTCTTTTGATAAAAACATTTTTTATTTAATCATTTTAACTGTCACGTTGTATACTGTAGAACAGTACCTAATGTCACCCTTGTCATCCTGTTTATCATATTTTTAGCTCCCATGCGTCAGTTATTTGTTGAGTGAAGTCTAATGAATGATACTGTTTCTTTTTCCTTGTACTGCTGACTTATGTAACCCCAAAAAAGTTTGTTTAAAAAGGAAACGAATATTGCGATCAGAACGTTCTGATGGCGATCCCAACTGGCCATACGCACCCTGCCAATGAACCCATTTTTCAGTTTCTCTGTGAACAGCACGTCCCCGGCTCGATAAACTACAAACGATCGCTATTGACATCTCCGAATGTCTGGCTATATCAAAGAGTATCGTAGCCATGAATCAGCTATCGGAACACCGGGAAATTTTAGCGTAATTTCAAAGAATGAGATATTCGCACGTTACTTATTAGTAACATGTCGAAAACAGAACGCGGGAACCTTAGGCCAGTTTTCGCAGAATTTGAAATCAGTGGTCCAAAATCGTAACCTCAAATCCGTAACGGCAGAGAAAAACCGAGACTCTTTCGTTACTGGACTTCGCTCCAAAGGTTTCATAGTTGACGCGCACATGTAATTCCCTAAACTATCTTGCATGGCCGGTTGCCTCACTACACTCTTTCCTTAGTGAACGCGTGTGGTGGTCGTTTATATGGATGTGAAATACCTGCCCGTTACTCCAATTTCCGGCACTGTGAACACGGTAAGCAGAATGGCGTCTCTCCATGATCGGTTTGAAAAAGAAAGCTACCGAGAGCGGAAATGATTGTTGTGTATTTTGTGGAAGCGCGCAAGAACAACGGGCAAATGGTAACTGGGCTGAATCGTTCAGTTTAACAAAATTCGTGTTGAATGATTACTGTGATCGCCACCTGAATGTCTTCTTACTTATTCTTGATCGAGTGACGAGTTTGCGAACTCAGAGTTCATCGTTTTCCTTGCATAACAGATCTGGAAGAAACGGCTGTTCTCCAAGAAGGCGTACCTTAACCATGTGCAAATTTCAGGACCATTCAGCGTCTGTAGTTTAAAAACAGTGGTTATTAACGATTACTGAACTTACGACGTCGGGTAGCCGTATCACAGTTCAGCTAATGTCCGCAGCTTGTAACGGTATCATCCTGCTTGATATTTACAAATTTGTCCTTCCATTTATTTTATTTGTGCGGTTTTCAAGTTAGTTCCAATTAATGTTAATTAAAGCGAATCTTCTAAACCATTCCAGGCAATATTCCTCCAGCCCCTTCTGTTTATTAGATGTGTTACGATCGAACAATGATAAATATCATCGCGTAGCACCTTCCTTCTCTTGACCAATATTCCGTAAGAAACCGAACTCAGAATTGCTTACATGGCCCTTAGGGCGTCGCAAGTACCGAGCTCGATATTTAAGATTGAAATGTCAAATTAATATACCTCTACATTTTTGTTACAAAGCAAAATCTTGCATCGATATAACACCAAATGGATAACAGTAAAATCAATTGACATCCTAGTCTGCGATTTATTCCGTGATTTCATACACGTTTTTCTGTGCTATGATGTATTTGATCACTGTGGGCCAGACGATCGGTTTGAAGGCCTCGGTTAGAGTTTCTTAAGAAAAGCCCCTTCTTTGGTATGGAGAGTCTTGAAATATCAATCGCATAGAAGTCTTTAGCATGATTTCTTTAAAAAGCTTTAACAATTTCCTTTACTCCGGTTTAATAGCGATGCGAGATGTGACGGATAACTGCGACTCAGAAAACATGTGATGGAATTAGTACTTCAAAAGTAAGATGTAAGACGTTCGCTTCACTTGGCTGCATTCTACGCTTGTACTAGCGTCTGTCATATTTTGCACGTTGCATTAAGCGCATGATGAGTAGAATCGCGAGAAATTGGCTGGATTTCACGCCGAACGTGGATGCAGCGATCATATCTTCGCCCTTTGACACTTGCTACACCGCCGTCAGACCAACAATCATCATGCTCCTGGGAATTCGCGAGATCTTCAACTCTGTCGATGGGACTACACTATGGAGTTGTTTGTTGAGAAATGGAGTATCTGAGTATTGGAGGGCACACTCCCTCGGCTTCTGCGATTACGCTCGTCGAGGAAGTCAACGAGAAAAGACCGTGGAGTGCCAACCGCGTGTATTGTCACAAGGCGTGAGTCCAGAGACCGCACGCTGGCGTGTGCCGAGGAAATGCATCGGAAGTAGCGCTAGCGGTTGCTGCGTGCGCGAAACGTACAGTTAAACAAGTGATAGACAGGGTGTGATCGGCTAATCACTGTGTGTAGTATTGTAGCGGGAGTCGCTTTAGCAACAGAAAGAGACGAGTATAAAACCGATCAGGCCAACCACAGATCAAATAAGAGAGGGGTAGTATATCGCAAGCGTCCCGAAACACTAAAAAGGGTATGCGGACTCGTAGATGGAACTCTGACATCTGAGGCAATCGGGAAGATGAGCCATATGACTAGCTATCGGTTAAGCCGTGAACCACCGGATCAATGGGACCAACCGAACGGAAATGGCGCACAAAGGAATCAACCTAGTGGCGGCAGGCAGCCGACCAAAATGAAGCAGAAATACTCAAGCAGCCAGAGGATCGATGTTGCTGCATCACGGCTTGGAAGATGAACTATGTAAACAGTTGTACGTTATACTGACTTGACTCGTTTGTCTGGTCAGATACATGCATGTTTCACTCGTCCTGCTTTCTTTGTTACTGTATGTGTCGGTCCGCATTGGTTTTTACCACCGTTTTGAACCGTCTAATGATTGAGGCGGATAATGTTCGGAGTTTGGGTCGAGATGGTCAGCCTATGGCGCGGCAAAACAGCGTAAAACCCTGAGGCATTAAACAGGACCTAGTGGGAAATGTTAGACTACAGGATGGGGGTCCACGAGGTTCGCCCATTTGATGGTTAAGGACGCTAAGTTTTACCACACTAGCTTGAAGTTTTAGTGTAAACATTGAGTTCTACGTGAGTCAGAACTGTCTCACTTTGTGACATTTATCCAGTACTTTTTTCTGCTTTCCAGTCCTCATCGATACGATCATACTCACGTCAGCCTATTGACTTAAACAGTCTATCGACCTGGCAAGCCGACGCGCCCATTCTACACGACTGAGTAAATTAGACAAGTTTTTCAAAGCTTTCTGTCATATCATGAACCGGCAGCCCCCGGGAACTTTAAACTTCAACTGTAGCATTCAAGCTTGTCAAAAATGAAGATGGATGGAGATTTAGGCTGATTTCTTCCTGAATGAGAATTCCTTCAATGGTAAACTGTTCGGTTAAAGCGGCCTAAACTAGTTTGATAGCGCAGAATTATCGCCCATGACCATTGTTGGTCAATTCACTCAACAATAATGACAAACTAAATTCTTCACCGTCTATGGTAGTAACAATTACCTGTGTTTTTTGAATAATTGACTAAAATTCCAGACATTGATATTGTTATCCGTTATGTTAATCATGATGCGGTGAATTCGTTTGATTTTTCCGTAAATTCCAGTACTCTGGAAAATGTCGCACTTTCAATCTCTATGCTAAATAATAGATCATTTTACAAACTTCTCGTTAGTTAAATTAAGAAGTCTTTTAGTAGTGACTACCCGAGCCTTGTGTGAAAAGACTAAAGGGTAATTTTTTCGGTTAGTACATGCTGTCTACTTATAGAGGAATTCGTGTGCTGTATATCCCGAAAAGCATGACCGTTTTTACGTTAGGTCTATGTTTTGATTACCTGGAATTTCGCAAAAGTAAACATTAGGTAAGTGAGGGGTTTAATACTTGGTGTACAATGCGGAAAAGTGAAATAAGTAAACACTCGAAACTACGTTTTTACAATCCTTCTTCTTTTTTTGACGAACATTACCTCAGATGTTGCTTTCTGATCAGAAGAAATATGACTCTATTCGTTGCTTTTCCATCAAAAACTATTGGGTCAAAATCCTTCGGCTATAAATAGATCGTCATTGATTTGTTCCCGAAATAATCTTTATTTCAGGACCGTCATATGACTTGCATCGTCAAGTCGTAAACGGATTGTGACAGGTTACAAAATCCGGGTTGATCGCGTCCACCAATCCTATACTTCTTCCATTTGGGTTTGGTGATCGAGATCAAGAAAGGTGGTCAGCGAAGAAAATACCTTCAGGGAATCCTGGGATTTTATTCCGACCAACGAAATATAGTCTATGTGTTAATGACCATGAGTCATTAATCGAAACCAAGAAGCTCGCATTATTCACCAATTTTCACAAATCGTACTCATTTCCCGGTATTACTCCCGAAAGAGAAGTATTCGCCGAAAAACAACAAGCATGCATTAACATCTTCGTTACACAAAGTGTGCATCAGTGTGCGCTCTATTCAGCCGATTTACTCTACCGGAGAATGGAAAACTCAGTTGAAATAGATCACAGTGAGTTCCTCACACATCAAGTCACGCTTAGCAGTGGTACACTTTCGCACATTGTAACCACCATCCCCATTACTCAAGTAACGGACGTCCCAGAAGCAGCCAGTTCATCTTTAGTTGGCCACTCTACTTCTGCATGCAGCCTCCTGCTCTCAGACGACAACGACCATCCACTGATTTTTTCCAGACCGGAAAAGGTAGACGATCACTCGGCAAATAGTAACAACAATAATTACAAGAATGCAATACCCGCAGGAATAGTAGGGAGACATGATGGGGTAAACTTTGAAAAGTTCGATTCACAAGACTCAAATACGAGTTCGTCAGCTTTGCCATCAGTCGAGAGCCAGTCCAAACCGGTGTTGTGGAAAAACGAGGAAAGCCTAAATGTCACAGTTCAGCTTGACAAATTGACGGACTACCTCAAACGAGATGAAGCAAACGAGCCAAACGCGAATGGTAAAACTGAAGTCACCAACGTTTCGAGGGATGGTAACAGAGAACCAAAGGAACAACAAAGCCATTATAAAGGAATACAGGCGGTTCCCGAGGATTCCTCACAGAGTAAAATACAACTGGTCCTCGGCGAGATGATTTCATCACTGGACTACGAACCCTGTTCCAACGGAGATGAATCTGATGACTCCGACGCATACATTCGTCGACGTTTGATAGAAATCAATGCAAAATTCGCTCAGGAACCTCTCCCCTCAGACAAAGGTCAGGTCCGTGAGACAAAAGTGGCTTTCAAGAAGCAGCTGATTGACTTAGTTGCTCCATCTCCCGATTTTTCCCGCACGGAACCAGCAGACGTTAGACTTGAGTGGTCAGGCGCGTGGGAGAAAGTGGCGGATAGTTGCGATTCAGTTTTATCAGAGGATTTTTCACAACCAATCGTTCACGAAAGTTCACCGCATCTGGAAAATGTTCAGGTAAATATACCCGCTGTCAAAATACTTAACGCTGTGAGGCCAATACAGTCTGTGAATGCCGAGGAACTAACAGCAATAAAACAAGAAGCCAATATGGGAGACTCTGCAAAGCGTGCAGCCATTTCACGACCTATTACGACAGTGAGTCCCAGAAACTATTTCGTTGGATCCACGATTTTAAATCCAGTGCGTAACAACACCAGCAAAAAGCCTGCAATTGTGCAGTCGAGCGAGTTACACCTGAGACCAAAATCCGCCTGGCAAACCTCGTTGGGAAACGAGAAATCGCATGGGGAGGAAAATCCCAGGATTATTGCTGTGAAGACATGGATCGAAGAGAAGAATCGAATACAACGTGCAAAACGCCGTGATGAACTGGAACAACAAATCAAGGAGGAGGAAGACCGGAAACAAAAACAAGTCCTGGATCAAGAATTACGAGAGAAGCATTGGTTTGCTTGGTTAAAGGCCAAATCAAAGAAGGTTCGAGAGGAACGAGAATTAAAACGTCGACAGGAAGCCGAAAGAACCTACTTCGCAGTAGCACATACGAAAAAAGAGTGTGATAGAGCATTTCACGAATGGCTCCGCCGGAAAGCAGTGGAGCAGCAACAGCGACTTCAAGATGTTCGCCATCGGTTAAAAATAACCCGCCAAGTGATGCAAACTTGTCGGACAACACAAAAGTGGACCCGCGTGATTGATCAGGCTAAAATCTATAAATTGATCTAGTTTCAAAGCCAATCATTCCGAGATGATTTCATGAGGACAAGGAAGCCCAGTTCCCTCGGTTGCTAATTTCTGTTGGAAATCCAATTACCTTCAAGCGTTTGAGGAAACCATCCAAGCTGATGTATTGCGAATCTCAACCCATTAATTGACACTTTTCAGACAATATCCCATCCATGTACACTCATGAAAACCAACTAAGACAGTAAAACTGGGTTCCATCAAAGAAAGAACAATCTACGCACGTAATAAAACAAATAATCTTCGATTTATTGCAATATGTTATCCCTATAGACTACGTAAACGGTCGGTCAGTTAGTGAAGCCGTTAATCATTTCAGTTACAGCCTGTCAACTCATTAAAATCTTGCATAATCGGTACAACTGCATAATAGA
>STRG.2860.1
CTAAAATGAAATTCGGTGAATTCATCCTGACACTTCAGACACGGGCCGAGTAGAGTAATGTTGGTGATCAATTTGTACCCAGTTGTGTGACCGCCTCATTGCTGGCATAAATCATCCGGAGTTGTAAAAGAAGCTATTGCTGCAGCCCGAACTTACCCTCTCTGAAGCCCGATCAACCTACGAACAATTCGATGACGTAGCTGATGCGACGGCTGTATATTTCGTAGTGCAGTACCAACACATTCGTCCCCGCAAACCAACCCGTTGAAGTCTAACGCCTGAACCGAAGCCAACCAACAAAGTGATTCCTGAAAGCAAACCAGTACAACTGATTTGGTGCTTCTCGTTCGGCGAATTTCACTTTCGTTCCACCACCCGCTTTTGAAATACGGCATGCCATTCTTGTTGAAATCTTGGTCATATTCGCAAGGTGTGTCGTCAATCTAAGTGCAATGTTGCGAGTTAAACCCCTTAAGATCCGGAAACTGATGATAGTCCGGTGTACATGCTGAAGATTTCGAAGGAGTCCAACCGATTCCTTTACAGATGAGTCCAGTTCCAATGCGGCTTGAGACATCTGTTCATTGTGGATACCAGGACCTGCGAGTCCATCATTCCCAAATCAGTGTTCGACTTGATTCAGCCCTGTGTATCCATACAACCCACCGCCGTGCGCATTCACGGTGTTACTGAACATCGATTTTCACTGCTGGATGAGACTATACTAGTGGTTCGGTTAGAGAGCGACTATACCTCGGTGCCATTCCTGATTTCCGTAGACAGTCCATCGATTCTGGGTTTGAAGGCCTGCTTGCCTTGGAGGAATCGGTACCCCTCAAAATGACGTCCGACAATTCGATGAATCGCACAGTGCCCCAACAACAAAGGTGGCATGGCGGTTGAGCCCACGACGTTGGAAGTGGATGGTGATCCGGTATTCCTGAAATGCCGAGTGTTGCCTTACGGCCAAAGAGAGGGCGTTCTGAAGGTGCTCACCAAAATGGAGCAAAATGGTATCATTGCGTGTGTGACTTCATCCACTTGGATGACTTCGATTGTGGTGGCAATGAAGAGTGACGGACAGACACCCCGGATTAGTGGTGATTACCGATTGACCTTGAGTCCCCGTTTACGGATAAAAGCGGCAACTACAGTGGAACCTGAGGACTTAGTGAAATGCATGCTCGGTAGCAATTATTTTTCAAAAATCGATCTGGCTGATGCATACTTGCAAATTCCTCCATACATGGAGTCCAAACCACTAACAGCCATTGACACTCCATGGGACATGATCCAATACAATTTCTTGCCATTTGATCTTTACGTGTCATCCGTGATATTCCAGGCTGCAACAGACGAGGTGATCCATGATATTGGGGGGTTGAGGAAACATCAAGATGATGGGCTTATTTTCGGGTCCATGAAGGAAGAATACGACCACAGATTGCAAACGTTGCTGGAGAGGTTTGTGGAAAGAAATATATCGATCAAAGCCCCTAAGTGCATGTTCGGTGTTACTGAATTAGATTCCCTCGGTTTCATTGTCAATGGAAAAGGTTACCTACCCGATCCAGGTGCCCAAAGCTGGTGGCGTTTGTCCGGTAATATCCTTCACAACAGTGTCAGTAAAACCAAGATCTAAACCTGGAATGGTTGTTTTTGCACCATAGCCTCAGGAATAAATGATTCAACACCAACAGTGCCAACAATGAAATCATGTTGAATATTACCACCGATCAGAAAAGAACGTAAAGTACTTTCTGTGTTGGCTCACTCACGGCGAGGGAAATACTGGAAGAATCATCCGAGATCAAACTGTCTGCTGAGTGAGAACAGTGTATTCGGGAATTCCGGCAGACTAACTGAAGGTGATCGATTTCTCCAAATATGAAACACTTTGTACCTCGGAAAGGACAGGGGATCGAAAGTATAGCTTTTCCCAAGAATCATACAGGCCAAATGTAGTCTTTGCTTAAACGCTTCTTTCCGAGTCTTTCGGGATTCGGACTGACAGCCACTCCGCTGTTTGAATTAGCGAGGGGTTGTGGAAAGATTCAACCTTGCTCATTTGTTTAACACACATGATCGTTCATCTGAACTCTTGTTGCCAAGAGCCATGGTTACTTGACCGTTGCTCGTACATGCTATACGCACAATTTTCCAATATACACTAACCACTCTGCA
>STRG.73936.1
AGAATCCAGTCTAGCAGTGCACGCTCAGCTTTCATTCTCAAAGCAGTCCCAACGCCGGCCTGATGACGGATTACCCGACACACGAAGAGTAAAGTGGCAGACAGGTTTTATCTGGGGTGCGGAGAGTGATCACGGAAGTGGGGTCTGGTATGCGTGTTTCGGAGATACACCAAGCAAGCGTTCCGTGCACAGATAAGCGCTAGTTTTACCGAAACTGACAAACTTGCAATGTTCGCCGCTTTCTACTATACGGACAGTTTTCCAATCGATGTAGGAAGTCATGAGCACAATAGATGTTAACCGAAGAGCCACAAGAAGACGGATAGGACATTGAGCGGTAGATGATGACAAGAGCATAAAGAGGGTTAAAATTCTTTGTGAGGTCGTTCATGATAAACACGAATAGCATTAGGGAATATCATCAGTCAGCGGGTTTCGTTTTTATTCGGCTCCGTTGACTCTAATCGCAATGAAGAGGCCGCTGAAAACACTTCAAGTTCAAGAAATGTGTTCAGATGCGAATCTAAATGGGGACATTCGTGTCACATTTAGTCAACGTTTTTGGAGAAGTCTAATGACACCGAATGCGATTCGCCTTGATTGCTGATCGCTAAGAGCCAGAAATGCGAGATGTATGACGGAAAATCATGCGTAAATCGGTGATGGCGAAATCCACACCTGTAGTTATTCGTGAGTGCATAGCGTTCCAGATACGACAAAAGTCAAGTCGCGCTCGCGGTTTCCATAAGTGGATGAACTGATGTGTCTGTAGTTGGTAAGCTGGGAATGATCGCCACTCTTGTGGATTGAGAAACGTTCATTCTTTCGCGATGAGGAAAACACGGTCTGTTGGGGACCATGTTGAATAATTTCCGGTGAATAGACACCAGTTATGATGCACAGCTCTTTACTGCCATGGCTGGTATGCCTTCCGGACCAGGTTTCGAAATGGCAGTTGGAAATACTACCTGACATGTCTATGATAGTAACTTTAGCCCTGAGTTTGGTGAGAAAGTGGTAGTGGAGAGGATAAGAAACCAGTATACGAGGTAGTAGAATTGAAAACAAATACGACTGCAAAAATTCAGCGTTTTAGTACTCTTCCGATCCACGTGTTCCTGAAACACTAAGGTGGGAGGGAATAACGACAGACATTTACGGGCAGCAGCTTTCGCTAGGAACCAGACGGATATGCTGCTGACTCCAAAGTACTTCGACGAAGAAATTTTCTTCCGGCGCTCCGCATAGTTGCATGGTACCTGTTTCGTGGTTGCTAGTAGCAGCCATGTTAGTGTCGGGTTTAGAAGTATCACCAGTGCTTGAAAGCATTTTGCTTCCGCCATGTGCGTGGATAAAGCATTCGAAGAATCCGGATCCTCCCGGATTGGATAAGTGAGAGCTGGACATATGCATAACTCTGCGTATAGTTTGTGTAACGTTCATAGCAGAAGTACGTGGTTCAAAAGTTAACTATTAATCAGATCGAGTATAGGATGTCTGAAAGCCACACATTGCGTTCCAGTCTGTCGAGTCGTGCCGCCAGAAAATGTGTCTAGAAAGGGAGGTAGGAATGCAGGCAGAAACGTGTAGTTAGCACATAGAAAGGCAGTGGTCCAGTGCACTGAGAGGAGGAGATGGAATGACGGAATAAAAAGATGGGTTTCGAGTGTATGCACTATCACCAGGGTGGTGGCGGACACGTTTTTGCAAACGAATCACTTCGACTGGTAGTTGGTGACGACAGATGTTTCCGTTTCGCACCTCAGGTTGGCGATATTGTGTAAACCAGTTACTGGGGTGGACGTTAAAGTCCCCAAGGTTGGTTATGTTAGCGCCGGAGACAATTACCAGAATATTAGTCATAGTTTGAGCCAACATACCAAGAAAAGAACAATCCCTGCTCTTAGGGGAACGTTAGAAGAGGCAGAAGTAATGGTTGATTTGAGATTTAGTCGCATAAACTGGAACCCACGTTTGAATGTGTCGAAATCGGACAGGCGACGGGCCGTGATAGATTAGTGGGTATAATCACAGAGCCTCATCCTAAGAAAGTGCGCAGTAGTAGGAATAGAGAAACGGAGATGGGTTGTTTCAGTCGAAGTAGCACTTTGAGGTTCAAAGAGAAATAGGGCCAAACGGGATATCCAACACGTCAGTGCACAAGACCAATGTTACTGCATATTCCACGGATGTTTTTAAAGATGATGCGCAATTTCAAAGGACGTTTTCAATCGATTGATGATACATTGTCTCTCCGGCGAATCAGTCAAAGAAAAATTAGGTGGGAAACTGGACTGGGTTTTGGGTTTGGGTAGCGTGTTTCTCCGGAAGACATTGGGAGCTGTCAAACACCTGAGCAATAGGGTTGTTAATGTTGCTCCTTCTGTCTAGCATCGTTATTGCTGTGACTCTATAGATCATTTTATTCTCATGCGGGAACAGTGGTACTGAACTTTTCCCGATAACCCTATGAAATAGTGCTTGTAAGTGAAAGTCCGAGTAGTTTACCCAGCATGAATAGTCGCGTAGCACTACTAAGAATGCGTTTCGCATTTCAATTCATTCAACCATTAACCCCGCAGTCCTCTGCTCTGGTTTTGATTGTTTCCTCGTACACTTCACTTCAGTTCTTTCAACCGTTCACCTTGCGCTTCAGTGTTCTTATTTTTTCTGCTACCTCTGATCATCGTTAGGCCATTCTATCTGGCTCTAGTTTTCAATCAATTTTCAGAGACCGGTGTAGATTGGAACAACAAAGACAGAAAAACTCCTCACGAGGAATTCGTTTCTTGAGCTCTCACACTTCATGTTTCGATGTAGTGAAATCGCCCGGATGCGTTTAAATTGGCCATCACGAAAAGCTTATGATGTTCCTTCAAATCATCTCTGTGCTCGATAGATGTTCAAGCAATACACTTGTACAACATCCTGGCTTGCCATTTTTTGCGATCGCTGGCGACTTCTACCCGTCCTCGTCTACTCCGTCAACACTCACGCATCCACAACCCCCGGCGCCACATTTGCCACCTACACCGCCATCGAACCTTCCTGTCACGACTCCTATTCCCGGTGTACCTCTCAATCTACCTCTGGCAGCGACCGCCACTCCACTGAATCAAGGTAGAAATTCGAAGAACCTAGCATCGCCCGACCGCCTTTGTCGTTTGTACGCATTTACCCAGGCTTCGTCGCAGCCTCTGCAGCATTCCACCGGTGTAGTGTCGACTAGCCAGCCAACCTGTACACTGACTATGCCTCGGCATTCACAATCGAAAGTCAACAATCACATAGAGACAGAAGCCGTCACCCGGGCTGCACACCCGTCATCAGTTGTAGTTGTGCCAGGCACGAAGCGCAACGCATCTGCCTTGTCAGCTGCAGCTCCGGCTATGCCAAATACGGAAGTACAGACGACTGAATCCGGTGATCAACCACCTCCGCGTCTTCCACCGAAACTTAAAGAATCAG
>STRG.65318.1
AGTGATCCTCAGTGACGGTCAATCGCTCCTGGCACGGTACTGATTACTCCTCTGGAAGATGCATCTGGTCAATATTGCAATAAGATCATCTACCAGCCAAAGTTCCCCTTGGCTCTGCTGTTCAATGTATCTCACAACATGGGCAGCCGATCCTGGACCGTATGCAGTTATCATGGCCACTCTGCCCAACTGTACAACCATCAGTATTCACTCGTGCCAATCCCATCCGTGCTGGCCGCAGTCAGATCCACCACTCCGGCCAGCGCCCTTCGGGCTTGCAGGACGTCTGTAACGACTTGTAAGTACAACTAGGTTGACGGATTGTGCCCGCCGTCACCAAGAATGTTTTTAATGTTAAGTGTTCAGCTCACGGTCAGCTCCCTCCCACTAGCACTGCTTGCGGATTACGGAACATGATTTCTGACCCCGTATGGCTGCTTTTACCATTTTATTTGCATTGTTCTCCAACGACTGTTGATCTCCCGTCGAACTTGCTCTCAATATTACCAATGTAACTTATGTTTTCTAGCCCGGCCAAGTTCACCCCCTCCCCCCAATGTATGCCCAAAATTGGCCTATTGCCTTCATCCATACCTGCAAGCCTCTCTTGCACTTGGCGCACTATGATTACCTATATGAATGGTCATCTATCCTGACAAGTATGCCAGTGCCTATGCTCTCTGTTTTTTCACGTCTGATTACTCTCTTGTCCCATCCATAAACCTGCCCATTCCCCATGTCAGGGCTAGCCCCTAGTGTTCGTTTCCTCATTAAATCACCAAGAGATGTTGTTCACTAAAATAAATCCTCTATCCTCCCAGCAGTCAAAAGCGGGATTTGTGATTACTTGCACTCTCCATCAGTCCATCTGTTTGCCTACGTAGTGCGCCGTCATTACTTTATCCTAATCTTGCGGAGTACCACGACTCCACAAATTTTGTACGTCTCAGATATATTTATCATACAGTTCTGCCGTTTTTATCATCCCAAGATGCCCTTTAAAATGTTCATCAGAAGGTTTTCATCCACAATCCACCCCTGTATCTTCACCTTTGCGTGCTACGCTCACAGGCGGTCACTTTTCAACTTAACCTTGATAGATTCATCGCAAGATTATCACCTTCATAATGATGTTGACATATCTGTATCCAGCTATCTTACAGTCAAAATTAGCTGCATGCTCACCCGTCCTTCGCCGGGTTTTCCTCCATCAATTTAGCAGTCTTCCTCTCCCTCAACCGGTGCCATTTGTTTGACTCTTTTATCATGTATAAATAACTCCGCAGGTAACCTGCCTCTATGTTCTTACACTTTCTCTGATGTTCGGATTATTTTATGCTGTGCCTGTTGTTACAAACCAGTCTCCTCACTTACCTCATGCCGGTGTTTTGCCTGTCTTCATTGCATAGTACACTTAATGCGATGTTCGTCAACTATTTAGCGCTCACTTGTGACCCACTCAATCACCCCTTCTGCGGGCTATCCATCTTTGTAATGGATGCAGATATGCGCACCCCATATTGATTCATCTACCATTCTACTCTGATGTTTGGCAGCCTACCCAATGCAGGCAAAAAATTTGCTTCACGCTACCTGTTTTCTCCAGCCTTTCCTTCATCCCCACCTTGTTGATCTTATACTTCCGAGGTGCCCACGAACTACGACTATTGCCATTCCTGATCCGCAGCGAAATGATCTCATGCTTCCAGTAAGATAATTCTGTTGCTCACTCACGTTCGTCTGTTATCCACCGTGACTGCATCCAGCTCGTCCTGTCTTGCACCAGTAAGATGTCCCCATTACGGCTCCCTACTACCAAATACAATAGGCTGTAGACACTTACACCCCCCCCCCGCTATCTCACACCTTTCCCTAGGGAATTGCTGCACCGATGAGCTCAAGCTTCATTTTCCCCCTATCTCCGTTAACTACTGGTCCCCGGCTGGGGCAAATCCAGACCGCCATCCTCCCACTTCTCCTTTTCCAGGGATCTTTGATAAAGGCCAACTACCCCGAGAGCTGTACTGACCATCCATCAGGCAGACTGACCTGGATAATAACGCCGTATTGCAGTGTACCACTGGCTGTTCCCGCTGACCCTGCTGTCCATGGTCTCATGACCTGGCTAATTGATCCTGGATCATATGCTCTCAGAGTGGCTGTTTTTCCACCGGCACAATCATCAGTGATCGCTTTTACCAATCCCAACGGTGCGGAGCGCGGCCAGGTCCACCGTTTTGGCCCGGGCACATTGGGCCTGCAAGCCGTCTGCAACGAATCGCTAGCGCAATTAGGCTGTTGAACTACACATCCAATGTTCAATTCGAAGTGCTTTTTCTGCTTGGTGTCTAGTGCGAAGTCAGCCCCACCCATTGGCACGGTAGCAGATTGCAGGCTCTAAATCTGCCCGCCCCGCCACACCTAATACCGTCGGATTCAGATCCCATGCTTCTGTCATCCTTGTTCTGCCACCGTTCGCCCGTCTATTGTGCTTTTCATCACTCTCATCGCTTTCCAGCGTGTCTGTCTACCGCTGTATGCACGCCCACCCGTTCTGTCCTTGCTTCTACCGACTCTCGCAACGTCACCTCTCACTAGACGATGTCACTATCGTCCTGCCCACTTAACTCTGCCTACTCCAGCCAATATCTCTTTTTCTACCCATGCCGTCATTGCTGGCCCTAGTCTTTGTTCACGTGGTACCACCCCATGCCCATAAAGCTTATTATCCGCGTTTTACACCTCACTACCTACCGTTAAATCAAAACCTTTCTGGTTCCCTCTTCTCGTGTCCAATGCCATTACGCACCAGTCCCGCCCGCATCCATGACCAATCCCGCTATAAGAACCCGCCGTTCCGATCTTTGCATCTTTTACAGCCAAATTTATTATCTAATCACGATCTCCACGTTTTCCTCGCTTGACTTCGCGATTTCTCTGTGGAACTTTCCATTGGGCAGTGTTTCGACGATCATCCCCCGGCTCGATAAAATTATAAAATTGCCTGCAGGCACGATGCCCTCCAGTTCCATTGCCCCATCAACGACTCGCACACATCACCCGGGCCATTTTTCAACCACGGGTTTAACTCTCCCGTTGCCTCCTTCTTCTCGGCCTTCTTCGTGTTTCACCTGCCGTAAGGCGATCCGATTAGCCATGTCTCACTTGTCTCTTAGGTCAGAGCTCTCATCTCCTGTTTCGTATGTTGCTCGCCACAGGTATTTTTCTACGTGCCTTTGAGTTTGGTCTGCTTTTCCACGACTCACCTGAAGTAGAGACAAAGTTATTTCATGATTTTCGCTTGCTTGTTCCAACCGTTTCACATGCTAATACTCGATTCCTCTGGTCCGCCACTTACTTGCTTTTTCTCACGCTGTTCGCCATCACATCCACTGCATCTTCGCACCACAGTCAGTCTCATCTCCCAGGTACCTTTCTCCGCTGACAGTCCACTCCACTCCAACCACCTTGTATCTATACTCGTTTAGACTTCTCCAGCCATTTCTATCGCTAACGTTCTCCCGCCGAATAATGTAAGTCTACTTATTAAAGCTTCTCTCGCACTCGATCGTCACCGTATGTTGCACCTGCTTTAGGTCCGTTCTTACCTATTTCCTTCGATCCCTCCCTTCATCTTCCCCTTTTTATGAACTGCTATTCAGAACCGTCGTCATTTCTGTGCTTTCAAAGTCTTTTCTCTCTCGCCATTGATCTCTCATGTTCACTTTTCATGAAGAAAGGTTCTCAGAGCATTCCCAAGTTAACTCTGTACCATCGACTCAAACCTACTTGCCTCTCACAACCAACGAGATTTTCTTTTTCTATCACTCCACTGCTCTTGGCTCCTGCTTCTCTCGTACATATGAGTATGCTAATGTTGATTTTAGCTCTGCATTCTGCGGTTCTTTGCCGGCCATTTCTCACGCTACACCACTGAGCCTCGTGAAATGCGTCCATTCGTTCTTTGTCTGTGGCTCGAGTCTATCGTATATAATCCTTCCAAACCGATTTTGCCATCTGCTACACCTTTCACGTATTGCATTGCTTGCTCCCTGTTTTATAGTGAGTTTTGCGCCCCGTTCACTTATCGCCCACTGCAGTGTAGCAATGCTTCATTGCCATATAATCCATTGCAATGCTTCTCGCGGCTTTCCTCCATTGTCTCCCGCCACCACTGTTTCTTATATAGAATTCGAGCCCCCTCATGTATACCTGTCGGCTTCCAGATGTCTTCCCTCTTGACTCTCAAATTCACCCGGCATTCATCCGAACCTGCCCCTGGGTTCTTTTAAACTCCCGACATTTTTCTATGGCGTTCATACTCTTATCATAAATTTATCTGACTTTATTATCACTTCTCAGCATACTATCCTACTATTGGTATGCATATATCTAAGTTTTCACGAATCTCGTTAGTCCGCTTTGTCGCTTGAAAAAATTTGATCATGTCTTTCCCATGCCTTGGGCGTATCTGAAATAAAACTTTATCATCATTATTGTTATTGTACTGCTATGTGAGCCAATTCATCAGAATGGAAAGAACGATGGCGTTACACGAAAGTGAATTGTGGTCCAACCGGTTTCCTCCCGCAGGGTCCGAGGGCAACCTTTCAGCAAATATCGATGGGGAGTGGGGGCTTGTGGGGGCAGTGGTTGGCTGAACAAGTGCAGATCTAGTTGGAGGACCAGGTAGGCTCATGGGAAGTTTAGAGATATACTTGCGAGGATTACCACAAAGAGGCGTTTCTGAGCTCGCATCGGATGGGCGGCTTGAAGAGTCGAGTGAGCAAGAGAGGTGGCTGATAACACGCTTCAACGGCTCAGAGGATGAATGGAAATTAGTACGGCTGGGACTGGTGGTAGTACCAGGGTCCCGTTTTGACTTTGAGGCTAAGATGAGGAGCGCGGGTTCCTTATTGATGTAGCACGCCGTCTGATTCATATGGCCGGAGGGCTAAGGCTACTGGAAGTAGAGGCTGCTGGGGGAGATGATAGAATGGGGCATGTGTGTGGAAGTGTAACCAGGGGTGGGACGTTAGACATATCTAGGTCGACGGTTTGCAGGTAGACAGGAAGGGGCTCTAGACCCGCCAGTGACACTTTGCTAGTAGGGCACTGGGTAATCTTCTTGTCGGCGCCGGTGGGGTCAGCGTGCATAGCTAAGGCAGAGTAGCCTTTCAGTGGTCGAAATATTTGTCGCTGGGGAGAGGTTTCATCATGGGACGTTTAAATGTCTTTAAACGGTTAACTGGCAGCAATCATCGATTCGTTGCAAATGGACCCTCTAGCTCTTAAGTCGTCCATGAATTGGAATAGCCGGGGGCAGCTATGTTGCTGGGATATCTTACGTAGCTTTCTGCAACGGCATCTATTTTGAGCCTTATTGCACGGACTGAGTATGTTGCGTTTAGCCGACGAAAGCAGTAAGCGGTCTGAAACATAAAATCAACGGCGCTCAGTCGATACAGAGTCGGGGAGGTGTCCAGCCGAGACCAAGTTTTTGGGGACTGTAGAGGCTACAGGATGAGGCAGAGTAACCACAGAAGTCTTTGAAAAGATTTCATCAACCAC
>STRG.40914.1
TGGGGAGAAAGAGGTGGATAGTTCGAGTCCATGATTTGTTTGTGGGCGCGATACTACCAGGTTGCCTAAGCCTAAGCAGGTGGTTTTCTTAGGGGTCCACAACCGAAGCCTTTAGCCATCCAAAGCTTAACCCGCAAGACAGCGGGAAGAAACGTGGGGTCCGTAACCCACTGCGGGCCGGTGACTGATTCCTCGGTTCATTCGCCCTTCGGATGAGGTCAAACATCCTGGGTGCCAAGTGCACCTCCACGCCACAGATGCTGGTGAGCATACCGTTGTATGCTTCATACACCACCTATGGTTGGTTTGGAATCCGGGTTTATCCATCTCCTCTAAACTTACCATTAGTCAGCTAACCCGGTGGAGAGCGCCGTGCATTCGCTTTCGTCTTCTTACTTTAGTGGGAACACCTCCGTCACGAGAAAGCAGTGAGTAGGACTTCCTCAGCAGAGGTTGTGTTAGACTCACGGTCACTTGAGAGCATTCTGAGAGGCGTTCAGGGCGGATATTCATCTCGGGGCCTTAGACACCCAGTCCCGGCCATACTGAGACATTTTAACTAATTGCGGATTTTAACGTAACCTATGACTTCAAAACTCGTTATTTAAGCCTGTTTTTGTGCCTTCGTTTGACTTACTTAACGTTCATCCATTTACAAATGGGACAACGTTCTGCGCTAACTAGAATTGTAACTACTCCGTTGCACATTGCTGATAGAGAGAGATGTATTTCTGATGTGTTGACTTATTAATGCGGATAGAATATGAATGCCATTTTTGCTTTCAAATCATAGTTTCATATAAATATTCTTTTATGTTTTTGTTTGACCGTGGCGGTCTTGTGGTATGAGCGTTTGTCGTCTCGTAGGTAGGTAACGGGTTCAAGCCCCACCGCATCCAGTCGCATTGATGCCAGGTTGGAATCTACTGTCGCCTTTCTCGTTACAATACATCTAGCGTTTCACTAACCTGAGTTCTATAGCCAGGATGCTGGTTACCCCGACAGTGCAGTGACACTGAGGCTTTGGAATGTGTTCCTCCAACTTCACTCATGCACAAACATGTGGACAAGAAAGCGACAAGATCGGACGCTATTCTTGGCTTGCTGCTATATCTCTGTTTCCGACCAAATGATGATGAAGTCGATTAGAAAACGTGACTCAATAGATCTTTTGGTGTACTGCTTCATTCCACTTCTCCATGCCTACTATTGAGCCTAATGTCTTTTCCTCCTATGTATCTGTTTAAGCGAGAAGAGGTTATCAAAATATATAGCATCACCTGAGTCTAACGAGCTTCTGTTCCTCGTGTTCTCATTAAAGTGGCTTAGTTCGGTCATTTTGAAAACCGCATGAACGGCATGTATATCTGAAGATGCCACTTTATCATCTAACTTTCCGGTTTGAAGCAGACCTATACTTTGAAGTTTGTAGAGATCGCCAATTCTGCCTTCAGCTAATAAAATGAACATCTGTATTTAATTTTTCGTGCATATTAGTTGAGTTTGCATGCCTGTACTGTACTTTTGCACAGTGATGACCAAGCGCTTCACTTCGGCACCATTATCTGTTCAATGGGTGTGCGGTATCAGTCCTACTGTTCCAATGTGGTTCGCTCGCTCATGGTCAATCCGACGGAGGAACAGTCAGCCTACTACGCCTACCTGCACGATCTGCTCGATTGGGCTATTACTCAAATCAAACTCGGGGAAAAAGTCGCTGATTTCTGCGAGTCAGTTCAGGCGAAAGTCTCCAAAGAAAAACCTGAGCTGAGTGACAATCTGATCAAAACATTTGGGTTTATCATAGGTATCGAGTTCCGTGACTCCAATCAACTGTTGAGTACCAAGAATACTGGTGTGTTTCGCCAAGGTATGACCATCAACTTCAGTCTTGGTTTCCAGAATCTGGTGAACAAAAAAGGCGAGACAAACAAAGATAAACAATATGCACTGTGGATTGGTGATGTGATTGGAATTGGTGTCGGAGAGAACGGATCAAATTTGGTCTATACGTTAGCAGCAAAAAGGCGCCCCAAGTCAATCAGTCTGTATATTAAGGAAGAGGACGAAGACGAGGAAGAAGAAACCGAGACCGTTGGGGATTCCAAAAGTGATCAGAAATCACGAAACGATTCAGTTAATGGAACTCGCCAGAGTTCCTCGCGCGCGTCTGGAAGAGAAAAACGTGGCTTGACAAACGGTGATGTTAACTCTGCTCAAGAGCTTCTTGGTCGTGGGCATCGACGAGCAATCATTGAACAGAAGACGAGGAACGAACTAACTGCAGAGGAAAAGCGAATGGATCGTAGACGCGAATTGTTCCAAGGGCTACTGAAGAGCTCCACAAATCGCTTATCCGGCATGAAAACGGATACCGGATTAGATACAAAGATGAAATCCACCGTGGCCTACAAAGGTGCAGGTCAAATGCCAAAAGAAGATGATGTCAGGAGATTGCGCTTATTCGTAGATAAGAAATACGAAACCGTTATCTTGCCAATTTTCGGCCTCCCAACACCGTTTCACATCAGTACCATCAAGAACGTTTCCACATCAATCGAAGCGGATTACACTTATTTACGTATCAATTTTCACCATCCGGGAGCAGTGGTTGGTGTTAAAGATGCAGCAAGTTTCCAGAACCCTGAAGCTACGTACGTCAAGGAAATGACTTATCGTGCGTCTAACCTCAGACGTCATGGGGAAGCTGCTGTTCCTGCTACTAACCTAAACAACACCTACCGGATAATCAAAGAAGTCCTTAAAAGGTTCCGATCACGCGAAGCGGAAGAACGCGAACGAGCCAACCTGGTCGAACAAGATCAGCTTGTGGTGGATCATCCTAAAGGCGCATACAGGCTCAAAGACCTGTATATCCGCCCCAACATTGAATCAAAGCGCATTACAGGAACCCTCGAGACACACACCAACGGCTTTCGTTTCACTTCAATAAGAGGCGATAAAGTGGACATCTTGTACAATAACATTAAACATGCATTTTATCAGCCATGTGATGGCGAAATGATCATTTTATTACATTTTCATCTGAAAAACGCCATCATGTATGGAAAAAAGAAGCAAGAGGACGTTCAGTTTTACACAGAAGTCGGTGAGCTTACAACCGACCTCAGCAAAGCACATTCACGGTTACAAGATCGAGACGATCTAGAAGCCGAGCAGCGTGAACGGGAAATGCGTGAAGAAATCAAAGCCGCTTTTCGCTCGTTTGTTGACAAGTCCGAGGCACTCGCACGGCGCTATGACTTGGAGTTTGAGACACCGTTTCGCGATTTGGGTTTCTACGGTTGTCCTCACAGATCGACTGTGTTCCTTGTTCCGACGAGCAGTGCATTGATAAATGTAACCGAGCTACCTACGTTTGTGGTGACTCTCGAAGAAGTCGAGCTGGTCATGCTAGAGCGTGTGAGCTTATCAATTCGAACTTTCGACATGGTGTTTGTATTCAAGGACTATCACAAGAAGCCGGCTATGGTCAATTCAATTCCGAGCACTTCGTTGGAATTAGTGAAAGAATGGTTATTATCATGCGACATTTTCTACTCGGAAGGGACCAAATCACTGAACTGGCCAAAATTGATGAAAACGATATTGGATGACCCCGAAGGTTTTATTGAACAAGGGGGTTGGTCGTTTATTTCACCAGAAGATGATGAAGATGATGATGACGAAGAAAGCGAAGCTGAGGATGAGGACTACGCTCCATCTGATAGTGAACTCTCGGGCAATGCTGACGAAGAAGATGGTAGTGGCGATGGCCCCTCGAGTGCTGATGATGAGGATTGGGAAGCGGAAGAAGAGACAGATGAACCGGAGAGTCTTGATTCTGACGAATCCGAAGGCAAAGATTGGGACGAATTGGAAGAAGAAGCAAAAAGAGAAGATGCAAAGAACCAGTTAATCAACGAGGAAGAGACCCATCAAAACAGCCGTAAACGACCTCATTCTTATGACAAGTCGTCCAAAGGTTCTGAGCCCAAGAAGAGCAAACACAGTCATCGCCGATAATGTATAACGTGCCCATTCAGAATATATAAATATATATACTATATATATATATATGTATACATAAGCATATGCATATATATGCAAGTACAAATATAA
>STRG.18569.1
TCCGTTCAGAACTGCAGATCTTACTGGTCGACGTACGTACAAACAGACCATGCATTAGTGTTATTGCAATTATCGCTTCAGCTCCACGGCCATCGTCACAAACCGCAAACCCGGTTAGCCGAGCAAAGTAAGTGTGATCCAGAAGTACGCACCCGGTATGAGCAGAAGTTAGCACATGAGCTAGGATCTACGACAAACAGTAATGTAGATGAGCATTGGGCTCATATCAAACAGGCGACACACGTATCAGCAAGGTTTGCCTGTGGTCCTAGATCCGTTGTCTATCAAAGACACTGGATCTCGCGAGAGTCGGTGAGTATGATGGAGCAAAAGCGTCAGCTCTCGAACTGTATGGAGGTGAATAATATGCGGAGAAAGCTGCAAAGGCAAGTTACGAAAAGCCTTAAGAATGATCGCGAAAATTAGTGGGTCCGGGTAGTCGAAGAAATGGAAGTGGCAGCTGCTTCAGGTAACAGTCAGAGACTGTTCAAACTTATTCGTGACACCGGTGATCAGCTCATCCACGTCAGTGAAACGATTTCCGATGGCAATGGAGAGCCCATGTATAGCAAACTGCAAAGGCTTGACGGCTGGGTCGAATACTTCAAGGAACTGTTAAGCTGGCCGCAAGCTAATGCAGTTACTCACGTGTAAACAACTGCGACTCCTTGGGTGGTATCACTTGAGCCCCTATCGGAAATGAAAGTGGAGTCAAGCATTCGATTATTAGAGCGGGGGAGAGAGGCTGGTCTTGACGAACTTCCCCCAGTTCTTTTGAAACTGGGTGGAAATGTTGTTAGAAAACCACTTACCGCTTTGCTCCATGACATTTGGAACGAGCAGCGTATTCCGTTAATATGGAGCGAGTCGTTGATTGTAGCCATCTTCAAGAAGGGAATGCGCAATGACTGTAGTAATCATCGTGGGATTAGCTTAGTTCCAACGTATTAGCCTCATTTCTACTGCACCGTCTTACACCCGCTCGCGAGAGGAACATCCGCGAACAGCAGGTTGGATTCCGCCCAGGTCGAGGATGCATCGATCAGAATTTACTCTTCGCCGACTACTTGAAACGCGTCACACGCACGGCCGACCAACAATAATGATTTTCTTAGACTTGAAAGACACAGCTGGCGACGGAAAATCTATGATTTTCATCTACCTCGATATGACCAAGGCATTTGACCGAGTTCCTCACTCCCGATTGTTAACNNNNNNNNNNNNNNNNNNNNNNNNNNNNNNNNNNNNNNNNNNNNNNNNNNNNNNNNNNNNNNNNNNNNNNNNNNNNNNNNNNNNNNNNNNNNNNNNNNNNAGCCATACAGTACTAGGGCAGCTATGTAAAAACAACTCTTCTCTAGCTGAAGGTTTTAGCCAATGATGTTTTCCCCCTGCACCAAATTATCCAGTGGTGCTGGATCCTAAGACATTAAGTCCCACCACCCACTAATTCACTCCTTGATCCTCTTATTTATCCTGGCTTCCGCTCCTCTCAGCTTTATACATTTATATATATACATATATATGCATA
>STRG.27339.1
ACTGAACTGAGCTGAACTGACCTTGAACTGATCACCTAATTGTGAGCGTTACGTTCCACGTTGACGATGTCCGGGTTTGAGTTTATTGATGCATTCCAAGCCTATTTGCTTGGTAACTTCCAAAGCGCGTTGAAAGTTCTTCAGAGAATTAGATCTCCGGACGAGAACACCAAATTCAAAATAGACGTGCTCACCTATCGGATTTACATTGCTCAGAAGAAATATGGCATTGTGTTGGATGAAGTTCCGGAAGATACGGAATCTATTGAATTAAAACTCCTGCGCATTACTGCCTTGTTTTTCACCAACCCGTCGAAAAGGACTCGTCTGATCGAAGAACTGGATGATATCATGTCAGGCACTTTGAACCCTGAGGATGAAACAGCTCTAGTCCTGGCTGCTACAGTTTACCTGAATGCAGGAGCTCCAGAAAAAGCACTGAAGATACTGCATCAAGGAAATGATGCGAATTGTTCTGCACTGTCTGTACAATGCCTCCTGAGTATGCACCGTTATGATCTTGCCGGGAAAGCTGTTCGACGAATGCAAGTGGCCGATGAAGATGCCTTGCCATGTCAGCTGGCCACTGCCATGTATTATCTGACCAAGGGTGGTGAGCAACTTCAAGAAGCATTGCATATTTACGAGGAACTCCGTGAAAAACATGGACCAACTTCGGTTATACTTAATGGACAAGCAATAGCTCTAATTGGAATGAATCGTTGGGAAGAGGCGGAAACTGTGCTAATTGAAGCGCTGGATTTGGATGGAAATAATCCGGATATCATTGTGAACATGATCATGGTGGCACACCATTTGAACAAACCACCAGAAACTGTCAGTCGATTGATATCACAGCTCAAAGATAGCAACAAAGATCATCCGTTCCTTGTGGATCAATTGGCCAAAGCGGAAGAGTTCACTCGCTGTGCGCAACAGTACGCTCCAACCGTGCCAGATTAGATTGTCCGGGGATGGTCATGACGTGTATTTTCCCGGTCGCTGTTTATGTGATAAGCCGCAGTTCCCTTCGCTTCGCTATTCGAAGCTACCCATTCCTATTCTTGCTTACTTCTCTCGCTCTTGTTCAAAACACAATACATTGGTCGTGTATCAGTTTTTACTAATCGGTACGCTTTTCTCAGTTTGACGAGTAAACCCTATTTGTG
>STRG.38792.1
TGACATACGGGATCACAGGCTCCATGTTGGCCTTCCTACGTAGCTTCCTTACCAACCGCACCTTTGTGGTTAAAGTCGGGAATGTTTTGTCTCAACCCTCCCCAGTAACAACTAAGATCCCCCAAAGGTCGGTCTTAGGTCCTCTTCTTTTCTTGATCTATATAAACGATCTTCCGTCAGCCCTTCCTGTGAACATAACCATGTACGCAGATGATGTAACCCTCTTGAGTTCAAGCGTTGAAGACCTGCAAATTGCAGTTTATGAAACAAAACCCTGGTCCGAGGATGGGGACCTCCCAGTTATTGATGACAAATGCGTGAGCATGTCTTTCGGCAGAGAAACTGGTCACACGTTTTCCATTAACGGAGCAACCACACTGCCTAGGGTTGACCGACACAAGGTGCTCGGTTTCTGGTTAGATTGTAACTTATCCTTCTCTCATCATCAACAACTTACGAGCAAGTCTGCCTTTGGAGTCCTAAACATGATTCGAAGGTCCTTCCCGCGCATATCTAAGAATGATTTCCCCGTAATTTTCGGCCCGTATATCCGACCTCTGCTAAAGTACGGTGGTCAGATAGTGCACTCTGGTCTTGTCCGAGACCGTGAGATCCTAGAAAGAGCTCAGCGGGCCTCCACCAAGGCAGTAAGGGGTCTATCCCATCTACCTTATCCCGTCCGCCTCTCACTCCTCAACCTCTATCCCCTTGAGGTAAGACGCGTAAGAAGTGATCTGTTTTTTGATGTTCCACCTTTTTGAAACAGGTCAAAGTGATTGCTTCTTCTCCGTCTGTCCAGCCTTTTCTCTTCGTGGTCACAGCAGAAAGGTTTTAAGACCGAGTCCACGCACTTCACTAAGGATTCACTTTTTTAGCTATAACGATATTACTCTGTGGAATGCACTTCCGGAATATATTGTTCTCTCGCAGAA
>STRG.45610.3
CTTCAGTCCGTTGTGCCCAAGTGACAACGGAATGTCAATTACAGATCGAGTGCACACAGCATTCGTTGACCCATTCAACTCTACGGATCTGAAACCACATTCGTTACTTGGATGTGTGGTGGTACTCTTGAAACTGTAGTCTGTTCACATATCGGTCATCTGTTTCGATCGCGATCTCCTTACAAATGGGTGTCGAATTTCACTAATCCATTGCGTCGCAACTCCATTCGTTTGGCCGAAGTTTGGATGGATGATTACAGAGGCTTCTATTATGAACAGTTCAACAATGAGTTGGGTGACTTCGGTAATGTTTCGGATCGGAAAGCAATACGCGAGAAACTGAAGTGTCACGATTTTCAATGGTATTTAGACAACGTTTATCCGGAATTGTTTCTTCCTTCCAGAGCTTTGGCATCGGGTGATGTGAGTTCTTTTGATTTTCTT
>STRG.1866.1
GGTCCTCTTAGCATAACTTTTATTGAAGGCCATCTTTTGTGGGACCGCAGTTCATTGGTAAAAGTTGTCTGGAATATTATAAACTGAACTCGCATAATTTCAACTGATAATGGGATAAGGACAGATCGAACTCAGACAAGGGCCAAAGGCTAATGAACGTGATACTGTTGTCTTCTCACCACGGTGCATTCAAGCGAGCAAATGGTAATGAGCATATTGGGATTATTCTCGTTGACCGCAACATTCAGTCCGTTATGAAGTGACCAAGGCAAGACCTTGAAAAGACTGTCTGGAATACAGAACGTGTTGGCGTGATCTATTGCCGAATATAGGAATATATATGTACAGAAAAAAAAAATAACACCATTACATTTTGTCCGCACACCCTTACTCACTCAGAAATTTCAAAAGTTACGTCTGTTGAAAATAACCAACATGAGGCAAACACAACTTTACTGTACAAAATCAACTTTTCATGTAGATTGGTGCATGTGGGTGCATCGACGCGAGTTCTCACACTCACCTTTGATCAGTGTTTTCACAATCACGAAGCAAGGAACAAATGGAGAATTTGTCGGACAAGAGTTTTGGAGTTCGTACCGGAGGTGCAAGGCAGCGTAGCTCCGAAGATCTACCCTGCCTGTAAGAACCTTGTGTTTTTCCACAGTGTTGTTCCTCATAATCAGCTCGTGTAGTTTTTGAGTGGGGAATAAAAAGTTCGGTTGTGTGATTATGTTGTTGTGCTGATTGTTCTGCCGGTCTGGGGACGTGTTCCGTATCAGTGGCGAGAATATCTATACCGTCAACGAGGAATGGAAAATTCTGGGAGAAGAACGGCGGGGGCGGAACAGCAAGTATATTTTGTGTCAGCGGTTTCGCATTAGTCATGGGTTGGGTTGCCGGGTTGACAAATTCGTGTTCCTTTTGAGACAACTTGTGATACTGTTCCAGATATGCTCGGTAGAGTATAGATTGGGACATCATTTGTGTTGTCCAGCTGGCCAATAGGGAACCCGATTCATCCGGATTAGTTTGAATTGTTCGCGTAGATTCCGCCATCGGGACTATTCGGCCAAGCAATGAGGAATCCGTATCCTCCGTCTCACACAGACCGGATGGCGTACGCTTGTATCGTTTACGACGACGCAGGAAACTTCCGTTGTCAAACATGTCTTCCGAATTCGGATCCAACATCCAATAGTTTCCCTTCCCTGGGTTTCCCGGCTCGCGAGGGATTTTAATAAAACAATCATTCAGACTAAGATTGTGTCGAATGGAATTTTGCCAGGCCGGAAACCGTTCCCGATAGTAGGGAAAATTCTCTATTATGAAGTTGCATATTCCGGACAAGGTAAGTTTACGCTGAGGTGAGTGTAGAATAGCCATTGTAATGAGTGCTATATAGGAATAGGGAGGTTTGACTGAATGACGCAACCCACCAGGTGTATACTGGCCGCATTCGGGTTTGTGCGGTTCTTCGTATAGAAATCTGGACTGCATGATCGTCGTAGAGTGGTCGCGTGGAGACGAAGTTACGTCGTCCAAGTTCAGACTGTGGGAAACAGTACGTTTTAATGATCGATGTGCTCCTGTACTCGATCGCGTTGTTAACCATTGTGTTCTTGTGGCTTCGTTCATCTTCCGCTCGTGTTTGCCTACTTTCGACACCAAATGTGAACCCAAGTTTAGATGCAGCAAATCGAATGAAGTTGGATGCTCCGGTGCTAGATAATACCCTCCACAAGGCCGCTTTGTATCTTGTGGGGAGTAAGAATGTTTGTTTGGTCCAACAGATATCAATGCTGCGGATTCCGTTGTCATCTCGGGTATTGCAGCAGTGGTAAAAATGCCTGGATAGGAAAAAGTCCACGGTTTCATCATGATGGAACACAACAGCTTGGAGGATAGGACGGTTTCGATCCAGTATGAGTGGTACTGTGCACAACGCTAAGCTCGTGTGCTTGTGTCTGTGCATCACCAGTGCTGCCTGTGGTAAGAGATTTACCTAGCCCCCATCACCCTTTCCGGCGGGCAGGGTTTGTTACTCTTGAATATATTTAATAACCATTCTTTAGACCCCTTGCGCTCATTCCTGATCATGAAGCTGAGTGAGAACAGTGGATCATACGCGATGTGGAACACAGCGTCAGAACCTGCTTATCCAAAGCTGATTGGTCTACTGAGCAGAACAAATTTGAGGCGCACGATCCGTGTTTCGACACCCCTTTTAGCCAATCACACCACGCCAGAGGCTGTTAGAAGTTGGA
>STRG.33506.5
GATGAGTTTGGAAATGGTGTTGGCGTTGGTGTGGTTTCGAGGGTCATTTGGAGTTGTCATCAAGATGGAATGGGATTGTACTAATGATATAAATGGATACTTGTGACGAAGTGAGGTCGTTGTGAATGTTCTCTGTGTTGATGGAGGTGTTGAGTTTCGAAGAAATAGCATATGATTGTGATGGTGGACTGTGGAAGGAAAGAAGGATGGATGGATTGATGTGTGGTTTTATTTATGGATGTATGGATGAATGTTGCGATGTGTGTGAAAATGGAATTGCAGTTTTGGATGACGAGGAGGTTGGTGAATTGTGTGTGGACGATTAGTGGTAATATTAGGTAGTAGGCATACGTGACGAGTTTGGAAATGGTGTTGGCGTTGGTGTGGTTTCGAGGGTCATTTCGTGTTGTCATCGAGATGGAATGGGATTCTACTGATTTTGGAAATGGATACTTGTGACGAAGTGAGGTCGTTGTGAATGTTCTCCTTGTTGATGGAGGTGTTGAGTTTTGAAGAAATAGCATATGATTGTGATGGTGGACTGTGGAATGAAGGATGGATGAATGGAGGGATGAACGGTTGGATGGATGGATGGATGGATTCATGGATGTATGGACGGATGCTGGGATGTGTGTGCGAATGAAATTGCATTTTAGAAGGACATGTGGATTGGTGAATTGTGTTTGGACGATTGGTGGTAATATTAGAGAGTACGCATACGTGATGAGTGTGAAAATGGTGTTGGTGTTGGTGTTGTTTCGAGGGTCATTTCGTGTTGCCATCGAGATGGAATGGGATTCTACTGATGTTGGAAATGGATACTTGTGACGAAGTGAGGTCGTTGTGAATGTTCTCCGTGTTGATGGAGGTGTTGAGTTTTGAAGAAATAGCATATGATTGTGATCGTGGATTGTGTAATGAATGAAGGATGGATGGATATATGGATTGATGGTGCAATGTGTGTGCGAATGAAATTGCAGTTTTGGATGAGGGGGAGGTTGGTGAATTGTGTGTGAATGATTGGTGGTAATATTAGGGAGTAGGCATACGTGATGAGTGTGAAAATGCTGTTGGCGTTTGTGTGGTTTCGAAGGTCATTTCTTGTTGTCATCGTGATGGAATTGGATTGTACTGATGTTGGAAATGGATACTTGTGACAGATCGAGGTCGTTGTGAGTGTTCTCTGTGTTGATGGAGGTGTTGAATTTTGAAGAAATAGCATATGATTGTGATGGTGGACTGTGGAATGATGGAAGGAAGGAAGGAAGGAAGGATGGATTTATGGATGGATGGATGGATGGATGGATGGATGGATGAATGTATGGGTGCATGTTGCGATGTGCACGCTATCGATTTTGTATTTTTGATGGACATGTGAATTGGTGAATTGTGTGTGTATGATTGATGGTAATATTAGGGAGTAGGCATACGTGATGAGTTTGAATATGGTGTTGGCGTTGGTGTTGTTTCGAGGGTCATTTCGTGTTGTCATCGAGATGGAATGGGATTCTACTGATGTTGGAAATGGATAATTGTGACGAAGTGAGGTCGTTGTGAATGTTCTCTGTGTTGATGGAGGTGTTGAGTTTTGAAGAAATAGCATATGATTGTGATGGTGGACTGTGGAAGGAAGGATGGACGATGGATGGATGGATGGATGGATGGAGGAATGAATGGATGGATGGATGGATGTATGGCTGCATGTTGCGATGTGCTCGCTATCGATTTTGTATTTTTGATGGACATGTGGATTGGTGAATTGTGTGTGGATGATTGGTGGTAATATTAGGGAGTAGGCATACGTGATGAGTGTGAAAATGGTGTTGGCGTTGGTGTGGTTTCGAGGGTCATTTCGTGTTGTCATCGAGATGGAATGGGATTGTACTGATGTTGGAAATGGATACTTGTGACGAAGTGAGGTCGTTGTGAATGTTCTCTGTGTTGATGGAGGTGTTGAGTTTTGAAGAAATAGCATATGATTGTGATGGTGGACTGTGGAAGGGAGGATGGATGGATTGATGGATGGATGGATGTTGCGATGTGTGTGCGAATGAAATTGCAGTTTTGGATGACGTGGAGGTTGGTGAATTGTGTGTGAATGATTGGTGGTAATATTAGGGAGTAGGCATACGTGATGAGTGTGAAAATGGTGTTGGCGTTGGTGTGGTTTCGAGGGTCATTT
>STRG.40058.2
TCTTTTTGGAAATAATTATTGCAGGTCAAGGCACGATATGTCAGTTTAGCTGATGAATTACGCAAATACGAGATTAGCCGTCACAAGTCTTGGGAAACGGAAGTGAATGCAATCGTAAGCCTTCGACTCAGTCAACCGGTGCTCTTCAAACATACAATTCAAATAGCCTTCGATCAGAAAGTTCACGCGATTGTACCACCGCCTACCTGGTGGGCCGGAGCAAAAGGAGACACCGGAACTGTGCTGAATCCGCCCACACCACCGCAAGCACAAATGATTCGCCAGTTTTTCACGGATCCGACCAATACACCTGGAACAGTTACACGCTCCTCGTCCATTCACTTGCAACGAAACCACGGTTCGGCCGTGTCATGGACGAGTCAAGGAGAACGGACCTCCTTTGCCACAAACCCCGTTATGCAAGAAGGTTGTCTTCCCGTCTATGAGGTCAATTTTGATTCCAAATTGTGGGGTGTGATTCAGGAGGCTGCACGAATCGAACTGTTCAATTTGCCGCTGCCGGAAATTGCCCGATTCATTGGTTTAAGAAGCGGTTTTACAAGGCAAGGCGATGAACGTACAAATCGATAAAAACACATGATTGGATGACGCATGCGAACGTGACACAGGCTGGCCAGTCACGTTCGAACGGATGAGCGCGGACGGACGTCAGCTGCGGCGTGAATCGGTTTGGTTTGCGGTTCCACTACAGGTGCAGTGTTTGAAATGAATATTATCAATTTATTTCAACTTCTCGCAGTTTCGCACCGTCCGTCTGATTTGGTAACGATTTGAAAAGGCTCGTGTATGATTGATACTTGAAAGACGTAGTGAGATTCATTTTGCGGATTTTGATCTGTGTGGAATTTGACCGAGGCCGATCCATCTCAGCATTCTCCTTTTGTTTTTCAGAATTCCTACTATCAGAACATGGTCTTACAGCTTCAGAGAATGGTGGATAGATATGAAGAGATCAGAAGCCAGTTAGATCCCCTGAAGGTTAGTCTGATGGAGGCGGGTCTACGAACCCTGGTAAACACGATTGATCGAGGTGTGTTCTACCTGAATTGGGACAGTCTTGTTGTGGATGAATATCTGGAACACTGTGATCGAACACAGATTGGTATTCACATATATGCTCCGCGGACAATCGTTACATATCCCTGGGCACACACACGTCTTCAATGTCTGTCATGCTCCATCCGAGACCGTGTTGATCGATAATAGCTTCTCAACTATCGAACGGATTTTCTTGGCTTGACCGCACTGCACGCTTCATTTGCTTGCTAATTTGCTTGCTCACCAAGCTACTGACTAGTTTTTT
>STRG.43697.1
AAAAGTGGGACTATCGGTCGGTTATTCAATATCCTCTCGACTTCAACAAAGCAAGTATGTAACGTCTCTTCACTCATTATCTGTTCCTTCGAAAGTACTGATAGCAACCTGCGTACCGAACGGATCATTCTCTCCCATATGCCCCCTCGATGGCTCGATGCTGGGGGGTTGAGGTGCCAGCTTATATCCTGACTGGCTAGGCGATCGTTAATGCGCCGTCCATCCCAACGCTTCAACTGGCTTTTGAGCTCGGTAACTGCACCCACGAAATTCGACCCATTGTCGCTACAGATTTCTGTCGGTGTTCTACGTCTACCAAAAAACGGACGAGTGACATAATGAACGAGTCGGTGCTTAAACTAGCTGTCATTTCCAAATGAGTAGCTCGAGTTTGCAGACAAGTGAATAGACAGCCGTATCTTATTTCCGACCCCCGGACTCTACGAACAAGGATTGGACTAAAGTAATCTATTCCGCCCGAACTGAAGCAATACCGCCCTCTTTCCACACGAAAGGTAGGAAAAGGAGGCATCAACTGCTGACCGGCGACAGCGGCCATCCTACGAAAAGTGAAACACAGTCCTGTTACTCGTTTGAATGCGCCGATTCCAGTGATGATCCAGTGTCTCTCGCGGATTGCGGCAAGCACTTGCGAGGTGCCACTATGTCCTTCTCTATAATGGTGGTGGCGGATAATGAGTTCTGTCGCTGAGTGTCTGTTCGGCAAAATAA
>STRG.10971.2
NNNNGTACACGTGCAACCCCCAAGGAAGACACTGCATCCCGCATACTACATTTTTGGCGACCCTGCCAGGATCCCTGTCATCCAGCGTTTCACACAAACCACACCGACAGATCCTGCCAGCTGACCAGCTAAAATAATGTACAAACACTGAGGACAGTGTTCCTTCGTTGGGGGGAGCAGTGTAATACGCTCAGACAGATCGCCACTCCCATCTTTATCGGTATCGTACACGTGCAACCCCCAAGGAAGGCACTGCATCCCGCATACTACACTCTCGTCTTCAAGAGTGGAAGAAGCCACGTGGAGGTCAACGGATGACGTGGAAATGAGAAGATGTACAACGAACTTGGGAAAACTAATTTGGACAAAAACAATCTTTAATTCACAGCGTTTCTTACTTTGGGCGTTCTTATCCAATGTCCAACGTGAGCACAAATTACACGTTGTTCCACCACAGCTCAGTAAATCATGTCAAATGCAATCACTCGACCCGGTCATTTTCGCACTCGGACACGGAATTGGATCGTGTGACAACAGTCTATTTGCGCCTGTTGTTGTTTATCTGCATTTCAGTTCTAGTTTTTGTCCTCTCACAGCCTTGGACTGAATCGTCGAATCTAAACAACCCTGGCAGTCGAAGCACAGTGGGAACATTGCAACCCTGGAGTGCAAGAATCTGGCCGTACACTAGCCAAAGCCGCGACTCCTGTGACCTCATCTGATCCTAACCCCCTGTGGAAGATCATTGGTCCCTGCACCCTACATGGGAATGTAGTCACAAGCTGTGGACAGTTGCATAGACTCTTTGGTTATACCTTGGTCAACGAAAAACGCTCAAGGTGGTTTGGAAAATATTTCCTACTGAGTGTTTAACCCTCAAGCTTAATTCATCTTAATGGTGTTTGGTGTACCCATCTGTAAGTGTTGTCATCTGCAACTGTTAGAAATATTCAGTGTAATAAATTCACTTATAACAAGATAATTCGTAATAATCACGCTAGGTTTCGTCCTTATCCCGTTATCCCGATCTTGGTATACATGAAAATGAACTTATGCAGTTATTTGGCAAGTCTGTGCATCTTGTTTATGTGATTTTAGCACTGACTTTTCAGTTTATCCCGGATAAATGTATAACGTACCGTTCCGAAGAAATATGAATATCCCATTTGAGGACAGCCAAGGAAAGGTCGAGTATCCCGCCTGTGCTGCCTTTACCCGAACCCTATACTTCTTGTGATGCAATTTTCAATTTAATGTAAGGATTGGTATTATGCATTCCATAAGATGCGATTATTTTCTCACAGTAAACGTTGTGTTGATAAAAAT
>STRG.65390.1
AAAGGTCAACGGTAAAAGGCGTGATTAAAACGCAACAACCAATGAGAGTCAAGGTCACCTGACGTACAATGTGCGGGTAGTCGATAATGCAAGAAGCAATAAGAATCGATACGTCCATCACAGGCAAATCTACCGTCCAACATTGAAAGATTTCAACGGGTTTGGGCTGTAAATGCTTAACCGAAAACAAGAATGCCACGGATACCACAACAGGCATGCATTACTAGTAATTCCAAACAAACTAGACGAAATATTTATGCAGCTTTCCCGTGGATTTTTCCTTCTAGGTTGAGCATTGATACAGCAGAGTGAATCATCCACTAAATATCAAATCTCCCACTAAGAGCAATCATTCTGATAAAGCAGCGGAGGTCGGTAGCTTATGCATCCGTTCCAGTAAGGCCCAAACGGAGAAGACGTCCAACTCCTTGGGAGTGCAATGCTCCGCGAGAGTCGGCTTGGAAACTTTCAGAGTCATTGACAGAAGGGTACTTCATTGTGTGAAGTTGTCTTGGAATAAACAGTTGAGACCCATGACGGATACCTTACTGACAAAGTGTGTGTGTGTTTACCCACAATGGTGCACTTTGCGTGCAAATCCTAGTCGGGATGACGGTTTCTAACAAGCCAAATAAACGACTACAATGTGACTGCTTCCATGGATTCCAATAGTGAGTCGGGCGTTGATACTGCAAGACGAATTATTTTATGAAGAAAAAATAAATGTTCACCAAACTAAACCCGGATCCCCCTCCCTACCAGCTACAAGCACACAGGGAGCACTTGTAGATTTCAGGTGGAACACCATCTCCTGCACCATTTTTGTTCTTCAGCTGATGGATGCCTGTAGCGAATTCAGTTATGCTTGGCTGATCACAACGGATATCGCATGGCTCTGCAAGCAAACGACTGAAGTGCTCTACCCATCTTTCTGTTTCTCTTTTCTGCTCAGGCATGAGCCGACCGGCTGTGTCTCGTAGGAGCGAATCTTGGTTGCAGCGCCTACGCGACACACTACGAATGAGGAGGAATAGC
>STRG.12620.1
CAGCTTTGACGCGTGCATATAGACTAGATTTAACGTTGTTTGAAAAATTCACATGCCATGAAGTGAACGTGATTAGTCGTGCATAGTGAGGAGTATTGATTGTACATATTAAGACGGAACCATGCGATTATTCCTGTGCATTTACTTAGCAGTCACGTTGGTTTCCCCAATCCTATCTGGTCCGTGGTTTCCTTCAGCTAGCGAAAGTGGTATAAAGCATCTTCCTCCTGTTTTTCATCGTGTTGAAGGTGATACCGTTGAATCACTCCCCAGAAAACTGGCTCAAGTTGTCAACTCCGTGTTAACCAAAAAACAAGACCAAAAGAGTGTGGGTGAACAATTCCAGTGGTACGCTTTGACAGCATTTCGGGATTCCAGCCAAGATAACGGTGAAATATGGTTAGTTCTTGGCGGGTCTGTGCCAAACGTGGAAACGAAAATTACCAGTCCATTTACAAAATTTGCCAACGGCGTGATAGGTTGTCGTTTCCGTTCACAACAGTTTACTCCATATGGTTTCACTCTAGAGAATTGCGAACCACTGGACTTACAGTACGTTGAAGCTGAGTCAAATACGAGAGAAAAAGGTGGATCTGGTCTGCTAGGTATGGGTATGGCCAGCCTAGAGTTAGTAGGAGCCAAAAATGGAGCAGTTTTAGTGTATTGTGATCCGCTTTGGAGAGCTGATGGTTTACATGCTGGCGGACGATGTCAGATTCTCTTACGCAGAGCTGGACAATGGTCAAATTCGACTCACAGTGAGAGATTCGATTTCTGTACCAGTTCCGGACACTCACAGCCCTGTGGAGGGGGCTTCACTGTTGATTTGTTACAAATGGATGAAAATGAAATTGTGAAAAACAAAGGGAATAACAATAGTCTACCATATGTCAAACTCATGGTTGGTTTGCCGTTTGCCCAACCTCATGGAGAGGTGCAAGTGATTGAGAATGTACTAAATCGATATGAGGATACGCGAGCCGCTTCGTCTAGCATTGAACACATTCTAGGCACAAGGGAGAAATTTGGTACCAAGGTAGCTTGGACGCCAGAGATGAGTTTGAAAAATAATCACAAACGACAATCTACTCTGCTCAGTGAACTTAAAACCTATCTAAGGAGCGAATTCACCCAGTGGACTCGAGAGAATCTAGCTTTGATCACTTCAAGTGCGGAAAATCGTGTTCTCGCCTATCGCCATTCACGAGCAGGACACAGTGAGCATCTGTTTGATATCAGACCAACAGACTCACGTATGAATACGGATGGAAAAGAAAAGCAAAATGATGATTTCGGTAGTGGATTTGGTCAGGCCATCGAAACGGTGATTGTTCCCGCAGATACTGGATCCCAACTGCAGCGCGCCGAATATGCTGTCATTCTTGGTGCTCCGTTCCACAGCAGTACAAAGAAGGGACCCAATCTTGGTCGTGTGTACATCATGTGTCCTGGGATGATAAATGTGACCGAGGAGCCGAACTACTTGGATGGTGTGGACAGTCAATCTTTCTTCGGCTACTCGCTTGCTCGACTGGGAGACGTGGACGGAGATGGAATAGATGATGTAGCCATCGGAGCTCCTGGACTTTACGGATCGACGGAAGAAGCAAGTAATCCACGGGTGAAATCTCCCGTCGTGGGAAAAGTGTACATACATCGGGTCACGACGGAGTGCAAATTAGATCCAGAGCCAATACAAGTTCTGAACTCGCCGGATAGTCAACCAGGTGACGGATTCGGTATCGGTTTGGCTCGTGGAATCGATATTGATTCAGACGGTTGGCCTGAACTGTTTGTCACTTCACTACAATCGTCCAGTCGGGCGACTTATGTGTACTCCATGCCTCATCGTTTGCGAGCTCAGTGTCACATCAGTGTGCCACCCGTCTATGGATTTGCACCATTTCAAGTTGGTAGTAAAATCCCCGTGACCATAACGATCCGACTATTTGATTTGCACAAAGGTAACTGGGTTCCTATCCCGGCCGGAGTCTCTTCAAGTGAGACTCGACTGCATCAGATCAATCCAGATATTAGTTGGCAGGAGCGGTACGTGAATCGTACCAGCGGATCATCACACAATTCGATAGACGGAAAAGATGCGGACAGCTTCTTTGCATCACTGGTAAACAAAGGTTTAGACTTGACGAGGCCACGTTTCACCTTGGCCGGGGATCGGATTACCTCAATCTCTGTAAATAATGGTGGAACTCAAATGCTCGTACGTTTCAGTCTGGAAGCACAGTATGCAGCTCAGTCTGTGGATTTGTCCGCTATCCCGCTACGAGTCGGCTACCGATCACATATGAGTTCGGCTACGTGTCCCACGTTCCATGCAGGCAATCGGCTGTGTATTAAGAGCGAACAACCTTTGATTGACTGGTCTTCTTGTACCGGGCAGATTGAATTAGATCGACACATCTGCGTCCCAGATCCACAATGTCTGGCTGATGTGACAGTGGAAAAACTGACTCCTCAGGTGAATGCCCCTGAACAGGAACTGGAATTTGGAAATTCTAAAACACGACAACAACTAGTCCGATTTCGCCTCACCAATCGGGGTCCTACAAAATCAACCGGAGTCGGTGTGCAATTAAGGGTTCTTGGAAGATGGGGCACAGGGCGTCCGGTAGGGGTGCAGCTCGCGATTACTCAAGTTGTAGTGGATAAAAATAACCAGGGAAAGACAGGGGACAAGATATGGTCGGCAAACATCGCTGAAGACGGATCTGCGGCTTTGATCTCATCCAAACCGCACTACTGGTTCTATCCAAATGAGTCCATCCAGTTCAATGTGTCCCTTTTCGCTGAAGGTCTACGGGAAATGGTGAACTTACCGCAAGAACAGTGGGACTTACACATTGCAAATATTAGCAGTGTGAACCCAGGTTTGTCGATACGTGTGGCGTCGGCTGTGACTGATCCGAGCCCTGATAATGATGAACAATTCGTGCATTACAATCTGACGTACAAACCACGAGTGGAAATCAGTGCTGGAGTTCAACCAACTACCATTATTGATAACCGGAAAACAGCTACCGTGACAGAATCGAAACCTTCCATGTCTAAAGTGTTCTCGCACGAGATCGGACCGAGAGTGGATCATATGTTTTTGATTGAAAACCGCGGTCAGACCACATTGCACAATTTGACCTTAGTTTTGGACTTACCGATAGAAACGGCCGACGGAAAACTGTTGCTCTATCTGACCGATCGGGCTCGTCGCCTGAGTACCGCCGGGACCGCCACTCAGTGGGAAACCATGCTACCACATCTGGTCGGAGCGAACGGACAAAACTTGGGCGATTGTGTTTTGCCTCGGGAGTACACAAACCAGTTCGGATTTTCTATCTTGGAATATGAACCAGAAAGACATCGTGTGAAACGTTCAGCTACGGCAGGCACATACATAAGATCAAAAACACCTACTGAGGACGATGTTACCATACAACGTTTGGACGATCCGGAAAGCGAAGTCCACATGGACATCCCATTGGCTTCATCCGCCTATCCTAGGCGAGCTCAACCTGGAAACACAGCATTCGCTCGAGCAGAACGCGGACGAATTTATTTACGATGCCCCCCATTTAGTCGAACTCAGTCCACAACCAATACGAGTGCGTTACCCAACTGGCATAAGTGTGTGGAAATTCGATGCAACGTGGCTCGGTTGGAAAAGAGTGATACGGTTCGACTCCGATGGACCGGTTGGCTATGGGCTGCCACTTATTTTGCACTACATACACCCGATGTACAACTTACCAGTCGTCTGCGTGTGGCCAATTGGGGTCAACCACCTGAATCCGTCCGATTCTATCAACTACTGACAGATTATCAACAAACGAGTCAGACCCGGCTGTCAGATCTGATCCAGTTTGACTATCCAGATCCGGCACCGGTATTCGAAATGAAACAATCGATCATTTTTTACAATGTGCATCCGGATGTGATTCATCAAGTTCCCTGGTGGCCGATTGTGGTCGGAGTAGTTGTCGGCAGTCTGTTATTGGCTACTCTTGGCATATGTTGCTACTGTTGCGGATTCTTCCGACGCAAGCGAATTCCCGGCAAAGTGGAAGCCAAAATGCATACACGAGGAATTCGATCTTCATCCAAAGATCGCCTATTATCCAGTAACGGGGATGAACCGGACAATAACGGCAAATCAGGCGTGCCAAGCTTTCTATCAACGAAACCACGAACAGAAACCGCGATCAGCGCAGTCCCCAGCTCTAAGTCAGTCTCTGAAAGGCGTGTAAAAATGCATCGAAAAGCTCCGGACCAGACGGAATTTTTGGTTCAGGCAAGTCCGAATTTGCTTTGTGCGGAAGAACCGGAACCTCCATCGCCGAAAATTCCCAGGAGTTATACAGCACCGCCCGACTGGGAGGTTGAAGACGATGAGCGCGAGGGAATAGAAAATTGGCAGGGAACTGGAGTGTCTTTTCCTGCAGAAAGTGATCCAACAGAGCCGGAGAGTGATGCACACGCTAGGAGTCTACAACAGCTCCCAGTCACCAAAGCTGATCAACACACTGAAGCTGAACTCCCGGGTAATGCCTTTGCCCAGCAGAGAGCTGGAGAAAAACCGGATACCGGCCAAACAACAGACGCAAAAGAACCTTCAGAATCAGAGGAAAATTCAGATCTCAAACAAGATGAAGTTGATGAAGAACAAGTAAAGGTTGGTTCGACAGACGACGAAAATTCAAAGATCAATAAAAATGAAATTATGGATTCGTGATCGTTGACCAGATTATTCTGATACCCTAGTCCATTTCCCTTCGCATTCTGCCACCTCAAATAATTCTTCCTACCGTCTATTTCATTAAAAAGCTGAGCGCCTTGACACAGTTTCGACCATGATGCAAAGTAAATTTATCTCTTTCGGTTTTACGGTAAACCTCTGTTTGTCTGTTAGGTTGTTTCTGTGTACGTGTGTGTCTGTGTGCGTGCACTTGTGAATACATGTAGCTGTCATCTTTCCTGATGTGTCTACATCCTCCATATGCTTCACCTCGTCTGAATGCTTTTACTTCTTGTGCGATTTTTGTTCCGAGGAATTTTTTCGCCTCTGTATGATGATACAAAAAAGTGATTCGTCGAC
>STRG.39304.4
CAACTGAACTGAACTGCACTGAACTGAACTTGAAGGTCACAAGTCGACTGTAGGAGTGTAATTAAGTTCGTGCCCTTTGGGGTGCTCAGCGTTGGCGTTCTTGGCGTTTTTGCTGACTTTTAATATTTACATCCAAGTGTTGTCTTTTTTAATTGTAGTATGAATCAAACATATTACATAATATAAAAATCAGATGATCCGGAAGCATTTAACTTGCTCGACTTTATGGACTACCATACTACGTGGGATTTCAGAGAGGAGTTCGGTCGTAAGAATCCTTCTCCCCGGGGATGATTTAGACGTTGTTCACTTTACGTTGAGGAGATCTCATAAATCAATCAAATTACAAGATCCGAAAAATCGTGATAGTAAGCCCGGAAAGAAGAATCCGGTGATCGAAGTTTGGGAAGGTATTACTGTCAAGGAGCTGGCAGATATCGCGAGGCGGCCTCATTCATTGTTGGTGGCAACGCTGAACTCTGGGATGCTAAGCTCTGGACCAGTTCGAATAAACACTAAAATCGAAGACAGGTCTCTGTTGACCTCGGTAGTTAACCTAATGGGTTTCAGACCAGTGTTCAAAACGCAGGCAATGCTGAGGATGGAAGACAAAGACGCACGCAAGAGACCACCCGCCTCACCAGATTCATGTGTGCCTAGACCCCCAGTTGTGGCCATACTAGGCCATGTGGATCACGGGAAGACAACTTTGCTGGATGCCTTACGTTCCAGTAGAATGGTAGATGAGGAATACGGTGGAATTACACAGCACCTTGCGGCGTTTTCAGTGTCTCTGATGGATGTAGCTAAGCAAGCTGGTATCATCGACATATCCAGTACGATTTCTGGCTTGATGACGAATAGCATCACATTTTTGGATACACCAGGTCATGCTGCATTCTCGTCTATTCGAGCAAGAGGTGCAATGGTGACTGATATAGTGGTCCTTGTGGTTGCCGCTGACGATGGGGTAATGCCACAAACTGTGGAGTCCATTCGTTTTGCTAAAGAAGCTAAAACTCCAATCGTAGTGGCCATTAACAAAATTGACAAGAAGGGGACGGATGTTGGTCATGTTATTGATGGTTTAGCGTCACATGGAGTGGTGGTTGAGCAGCTCGGCGGTGACGTTCAAGCTGTAGAAATATCAGCGCTGAAACGGATGAATCTGCAGAGTCTCCTGGAGGCTGTCATCTTACAGGCTGAACTGATGCAGATCAAGGCAGATCCTACCGGTCCGGCGGAAGGTGTTGTGCTTGAATCAAAGGTGGAACATGGAACTGGCAAGGTGGCTACCTGCTTAGTTACACGGGGTGTTCTCCGGAAAACTCCGGAAGGTGGTAATCTAGTGGCCGGTGAAGCTTCATGTAGTCCACGGATCCTGTTCGATGATATGGGGCGCCGCGTGAACGCTGTCCAGCCGGGCTATGTTGCCAAGGTAGCCGGCTGGAAAGAGTTACCAACCGCCGGGTCAACCATCTTGGAGCTGGATTCACCGTCCCGTGTGGCGGAGGTGGTGCGTTACCGTCGTCAAGTGCGCATGAAACAGAAGGCCACGGAAGATCATGAAGCGTACACAGTTCGTATGGCGCCCTACAAGGCTCAGTACGAAGAATTCCTCAAGGAACGTTCGAAAACCGCTCGTACCGAATGGCGCAAATTTGGGAAAAATCGACCGGATTTGATATCAATTATGGATTCCGAAAAAAGTAATCTACCAACGCTGCATTTGCTAATCAAAGCTGACGTACATGGAAGCGTGGAAGCAATCGAAAAACTGCTCTCTACCTGCCCCTCTGATCAGTGTGTAGTCGAGTTAGGGCTTGTGGGTGTTGGTCCGTTGACGGAATCCGAGGTGGAACATGCCGAAGCCTTGGGAGCAACGGTGCTTCTGTTCAACGTGTCTCCTTTATCGGATGCACAGAAACTGGCCGAATCGAAATCGGTTTGTATCAAACAGTTCAATATTATCTACCGTTTAGCCGAGGAGGTTCGCGAGATGATGAACGCCTTAATTCCACCACGAATAGTTGAACGGATTGTTGTTTTTGTCGCCATCTAGGAGAAGCCGAAATTCTCCAGTTGTTCCAAGTGAAAGAGTCACGAGGCACCGGTAAACCAATGCGTACTCCTGTGGCAGGATGTCGATGTATCAAGGGGCACCTACTGGCTGGCCAACCAAGCGCAAAATCTTCCCTATATGAAAGTATCGCAAGTGGTGCTGTGGCAACATACTATCGAGTGGTTCGGCCTAAAAGGCAAAGCTCGAATCGAATCAACCCTTCAACATCACCGACTGAGTCGCACTCCAACGAATCCCAGCTTGATGGGGACAAAGACGCGCTCGGTACCGGGACTGTTCTTATCAACAGAGGCATTTGTCGTTCGTTACGGCATGAGCGAACCGTTGTGGATTCAGTTCGAAAAGGAGTCGAGTGTGGTTTGATCCTGGTCACGGACGAGCCAGAGGATCCCAAACTACCTGCCGCATCTGATCGCGGGGACGCGTTCTTTTCCGACTGGCAGCCGGGCGATATCATTCAGTGCTATGTGCTTGTACCGGAGCCTAGAACGATCGAGTGGCAGTTCGAGACCAAGTGTATCCCAGCAGATACAAACGATATTGTCAACTGACTAGACCACAGACACCGAACAGGAGTGTCTCATCTGTCTTTCAGAAGCTGTTACATTTATCTATCTTGGACCCGTTTTTTGTGCATCGTAGTGTACATAAATCTGAATGTAGATAATTCCTGATAAACGGCTGTTTTTAAATCAACTGCCAACCATTAATAGACTCTGATAGCAT
>STRG.10681.1
ATTACCTGTCCTGTGCAAACTGAACTGAACTGAACTGAACTGACCTTGAGAAAAAGCCTTCCTACGTAGCTGTTGCGCAGTGGCGATGAATGTCTTCAGGCTGACTGGCGATCTCTCCCATCTTGCCGCTATATTGATACTTCTCTTGAAAATCTATTCATCACGTTCATGCAGAGGTTTGTCGGGGAAAACACAAATAATGTTCGCGTTAGTATTCACCACGCGATATCTGGATTTGTTCGTGTACTACGTGTCTCTTTACAACACAGTTATGAAATTGGTCTTCGTCTTGCTTTCCTACATGACGGTTTACTTCATGTACTTCAAGTTCAAGGCGTCTCTTGAAACTGGTGATCATCTCTTTCGTTTGCCTTACTTTATTGTTCCAATTGGAGGCCTCGCAGTTCTTGTAAACCACAAACCAGAAATTTTAGAGATATTATGGACATTCTCCATCTACCTTGAGGCGGTCGCCATTTTGCCCCAGTTATTCATGATAAGCAGCACTGGTCAGGCTGAGACGATAACTGCTCACTATTTGTTCGCACTGGGTTCTTATCGAGCGCTGTATTTGGTCAACTGGATTTACCGCTACTACACTGAGGATGTATATGACCTAATAGCCATCGTGGCTGGTTGTGTGCAAACATTATTGTACATCGATTTCTTCTACCTCTACATCACCAAAGTACTGAAAGGGAAAAGCCTTGTGCTTCCCGTCTAGAGGAGCTATTCGGACCAAGGCTAAAGCCTCAACATATTCATCTCAATCGTCAGTTGTTGCCTTTGTTCTTCTTACTGCGTCTATGCGCGTTTCGTGGACTGAAAATGACTGAATCCATGTACTCCTTCATACAACAAAACCTCTGGAAATACTTGTGATTCCTTTAGTGGGATTGTTGCATTTCCTTTTTACCACCAACTGTTGTGTCTTTTACATTGAATCAACATTCTCGGTCTACTATTAGTGTGCACATGTTCCCTTGTATCCCCCGTCTTCTGGCTTATTCTAGTATGAACTTGTTCTTGCAAGCGGTCCAAAAGCACCACATTATCTACAGCCCGGCTTGTGTGGTAACCGTTGCATGGGTTTACGGTCGTTCATGACTCTCTCTTGCTCCCTTACTTGATAGTCTGCCGTTCATCCAAATTTTCCTCCATCTCTTCCCGTTTATTTTGTTTCGTTACTTGAAATTTACGACTGCACAAAATATCATGCAATGTATGACTTGGGATTAGGTCTCCGGTGGCCCGTTAAACGACGAAAACGGTTTGCATACATGCACAAACACGCGTGCATTTGCAATAACAAACGTTCATACCTGGAATCACATACACATGTGCCTTTGGGCTATAATAAAGCCTAGCAATTTTTGCTCTCAATTGTATTTTCCATTTTCTGCGGGTGCGACTGAAGGG
>STRG.74565.9
CTTACGGTTGCGCTTGCAGAACGTTGAGCCTGAATACAAGTTGTTCCGTGCATATGTACATTCGTTCTGTTTACTGAATTTTGGACACAACATTTGGCGTCGCGGTTAAGAACCTGCTAAATGTCGGATCTTCTGCATTCACTTACTCCGTTCTGGAACGATGCTGCTAAAAAGCCATCTGCAGAACTGTGGAACTAATGGAAAAAAACATTTTTGGACTCCATTTCTGTCCTTCCGGTATTGAACCCCAATGTCAAAATGACTGACGACGTCAATGTAAAACTACTACGTTTGCACGTTGGCACTGAAGGCCAGCGCCTATTCGATGCACTGAACCTTAAAAACAAAACTCTTGACGATGCTCTTGGTGCCCTGGATAAATATTTCGATTTCCGTATGAACCCATACGTGGCCCGCTACAAATTTTCACAACTACACCAGGCATCAGGAGAGTCCGCCGAGGATTTTATTACACGGATTACATGTGCCGTGCGTCCTTGTGCCTACAATACCGTTCTCAGCAAGAAATTGGAGGAAGTATTGCAAATCCAGCAACTGATTGCTGGTACATCGGAATCTCGCGTTCGTGAGGCCTTGCTGGTGGAAGATGCCAGCACATTAACTTGGACCCGTGCGTGTGACATTGTTAAAGCAAAAATCGCATTTGCGGCAAGTTGGGTCATTTTGCTAAGGTCTGTAGTTCAGGCATTGTTTCCGAGGTTGATGACTCATCGAATAATTCAGAGGATGTCATTCCCAGCGATGACTGCATATGCACGGTTAGTTCACATTCGTTTATACATTTTTCTTCCTCTGCCGAGCCTTGATTTCCTTCTGCAGATATTCACACAGTGTATTTTGTTGTGTCGCATAGAATCATTCCTTTGCTCATGGAATTTGATTCTGCTTCACCCAACATTATTATCCCTCATGCTTTCTACACGAAACACTTCAAACATTTACCACTTCAACAGTCATCATACAGACTTGGCAGTTATTCTAGTAATCCCGTTCCCATCCCAGGATTCGTTTTCCTTCGTCTCTTTTTAAAAGACACTACAAGGAAACGCTATGGTAGACCTGAAAGTATCTCCGTGCATAGATGGGATGAGCATTTCTGCCATACAAACCGAGGACTTGCGGTCTTTATTTCCGAAATTATTCCAAGAGAATATCGGTTCCTGCACTCCACGGGAATTCAGTTCAACCGTGATAGAAATGAACGTGGTGGTGGGTCGTAACGGGATAGAGAGAATCCGTGAGGCAATTGACACAAATGACCGCTGACTCATATTGTAGCGGAGAATGCTGGGGCAAGAGAACGACGTGAAAATCAAGGCGAACAGACGAACCAACCGAGGGCCACAGACAAAAGAACAGACGGCGAATATGTTGGAGGCTTCTCGAACGCAGTCGAAACCCTCAAGCAGTCGCAAGAGCAATGTTGGTGCCGTGCGGTCTGGAAAAGGGACTATATAAACGATTGTATGTATTTCATAAACTTGACTTGGTTGACCGTTGAAATGCAAGTATCCTAGCCAGTCTTGTCGTCCTTGTTACAGTATGAAACAGATAATCCGAATAAACGTCTTTTAACGATTTTGAGG
>STRG.31673.1
CGCTTTTATACATAGTGTGCCGAAGAGTCCTGGGGCGACGGAATGACGTGAATATCAAAGCAAATGGACGAACCAAACGAGGGCCACAGACAAAAGAACAGACGGCAAATATGTCGGAGGCATCCCGAAGCTGACAAAAGGAAGCATATGGACTACCAGAGAGGAAGCAGTGGGATCTCCGGCAGCCAGTAAGATAGCCCGGGTAAAGGGCTGCTGATCAAGCCGTCATTTGAGACAACCAGACCACACCGAATGGAAATGATGCCCAAGAGAGGCAAGCTATCGGCCACGCGCAACTGACCAAAAAGCAGCCGAAGCCCTCAAAAGGCGGCTAGAGCAATTTCGGTGCCGTGCAGTCTAGAAAGGTGCTTATATAAACGATCGCATTTCTTCATGACTTGACTTGTTTGGCTGTTGGAATACAAGTATCCTACCCCGAGTTGGAGTCCTTGTTGCGATAGGATATGAGTTAATGGCAAACTAGTGGTTTCCGTCGAAGGGACAGATGATGAGTAAACGGATTACAGAACAGGCAAATACGATGGAATAAGAAAAGAGAAGGTACCTATTTCCAGCGATTTTTCACACTTCGGGCGTGCTGCTTGAGAGTGAACTGTGATTCACTTGTTCCGTTGCCGGTAAGTTGGCTGCTTAACGTGGTTAAGAAACAGTCTCTTCATTATCTCGCACGGTATTTTTGCAGGTGCTTCGGGCCCCACTAAGCTGGTCAACAGCGAGTGCAACTCTTGGCCACCCGGAGTCAGAAATTGGACCGGCTTATCTTGATTAACCCCCTTACGAACACGGCACGAGAGCCCGAAGCTTCTGACCTATTTTTTGATACAGGATGAATTACGGCGTGGGTTAAAAATGCAATGGTCATTGTCTCCATACTGTGAAGCCAAATGTGTATCGACCCTTCCTATAGTTCGTAATGGGATAGCTCGTGTTCGTGACACACGTACTAGGAAACGACAAGGCCTTACTAAAAAATCGGCAATATGAGCTATCGCATTTGGTTCGTACAGGCACGTTCATACGAAAAAAGTATAATACTCCTTGGGAGATAACCTACTGGTCAATGGCAAAGCAAATTTTAAGTATCAATACGATCAGAGCATTAAGTTCCGAATCCATCTGACCAGTAGGACAAGGGAAACGAAACCGTATCTTACTGGACCGTGTGTGGAGGAATTGGAATCACTACAGGACTGCACCACTGATCGAGTGAGATCAATATCTTGGAACACGGGTTGATCATTTCCAGGTGAAGATTGGAGACAAAACCCTACCATTGAGGGAGTTACAAAGGCCAAGTGGTGAAAAAATATGGAATCAAGTAACGGTGATTGACACTTGGGTCAAAGGAAGTTCAAACATTGATCACCACAATTGTTACGGCACTCCCTTCCAGATACATTTTCCCAAAAAGCACAATGATCGTATTCTTATGTACCCTGTGTTTCCGCCCTTCATTAGTACGAATTTATATCGGTTTCTGGAGTTTTTAACACATATGTTTCGCCATTCCCTTTCAATTGCATTTTCGTTCCCAAGAACAGAACTCGTGGCTACCATTGTTAAAACATTCCTTACCACTTCCACTGGCCCCAAGCACTGCGGCAACACAAACCCTGGCTGGTGTAGTAGCCCTGCAGCTGTCACAGATATAATGGTTGAACATTATATGCCCTCAGCAGTTCAATCGATCACCTGTATTGAGACCTTTTATTACACTATCCTTATCTTGTGGAGCATCAGGTTCTATCCTATTTTAATCACCGCAAGAAATCTAGTTCAGCAGCTTTTGTTCTGTAACAGTATCCAGTGGTCGACCTATAAAAGAGAAGAACAATCTATCTGCTTTTATATCTTCTCTTTGAGCTCTTCTATCTTCATCCCTTTTGGACACTTCTGACTGCTGCAGTGGCTACTCTGTGCCTACCAAATCGTCGGAAGCTTACTGTTCCGGTACTATGTGTTCATCTCAAGGAAATCCATCATTTCAAGTTTACTGTTCTATCGGGTCCATTCGTTATTACAACTTTTGCAATCTATCTCCCGATTTGCAAACGTTTTCGAGTGAAGTGTATTGTCAAGTTTTCATACACTAATCACTGTCAATTATTATGTTGATCGATTTACTCTATTTCACTACTCATTCCTCATCTCTGTTCCTCGTTTGATTTATTTCCACATCCTTCTCATCTTTTGCAACGTCTTATTGTTCTTCAACATTTTCCGTAAAGAAACCTGTTTCTCTAAAACTTCCTTTGTTCCTATTTGACTCCCCACTGATTTCCTTTATTTGTTTCTGATTCGCGTTCACATTTTGACATATCTGCTAGCTGTTTTTGATTAAGATCGACGGGACCATCCAACCTTGAATTTTAATTTCTTCGGGGGCTTTTACTCCGTTCATCATCATGTGCATTTGATCTTTCTCCTACACTCTGTTTTGTACGTATTTATTTATTTATTTATATAAGCCATATTTGGCTGATGTGTACTA
>STRG.16180.1
CGGCACCAGGGGTCTGTTGTTCAGTATGCGTTCTGCTTCTGTTAGTAAAGTAGTCATCGTCTCGTCATCGAGGATTTGTTGTGAGGTCAGGGCTGTGAGTATTTTCCTAGTCGATCGTATCAGTCTCTCCCAAAAGCCGCCACGATGACTGGAATAAGGTGGGTTGAAGTGCCATTCTGTCCCCTTTGCCACGGTCTTGTTTTGTATTTTGGCGTGGTCCAAGCGGCTCCACCATTTCTCTAACTCTTTATGAGCCCCAACGAAGTTCGAGCCATTGTCTGAGTACACCTTCTTGGGGGCGCCCCGCCTCGCGATGAACCTTTGAAAGGCCATTAGGAATGAATCGGTGGTCATATTATGCACTACTTCAAGATGGACTGCTCTGGATTGTAAACATGTTATCAGGCAGCCATACCTCTTTTGGGTGCTCATTTGCTGTCGTACAATTAACGGGCCAAAGCAGTCGACGCCAATTTCCACGAACGATCATGGAGACTTGAGACTGATGATAGGATTCCTCTCCGTGTGACTGGTCTTTTGGGTAGGTCTAGAGTGAACATGAATTCGTCACCTCTGGGCAGTGATCTCAGTCTTTTTAGACATGTCTAAGGCCTTCGACCGGGTGTCTCACATTCGTTTGTTGTCAAAGGCTAAGACATTCGGCATTGTTGACCCACTATATGCCTGGCTAGAATCGTACTTGTCCTCGCGCAGTCAAGTGGTATACGTTGATGGCACAACTTCCACACCCAGCCCTGTAACCAGCGGTGTGATCCAAGGTAGTGTACTGGGCCCGTTGTTGTTTCTCATGTACATAAATGACATATTTACCGTGGTTCGTCATGGAACTCCTTTTTTATTCGCTGATGATATAAAGTTGTTGTACACCTTCGACCATAATTCATTGGGTAATACTATAGGAAAAATATCTGAGGACCTGCGGATGCTCAATTCGTGGTGTACCGATTGTCTAATGAAGTTCTCGGCGGACAAAAGCTGCATTCTTACATACAAGTGTCATGTCCCTCCCGAAACGTTTAGTATAGGTGGTCACCTGATCCCCAACAAATCATCAGTACGCGACCTGGGCATATACTACTCCTGTTCGTTCAACTTCTCGGAGCAAACAGACACTCAAATTGCTAGGTCCCGCAGGTTAATAGGACTTGTCCACAAAACATTCCGTTTGCGTGAAAGTAAACTCAGTGTCTATACAACACACGTTAGACCATTGCTAGAGTATAGTTCAATAGTTGGCTCCAACATGCGCCAGACTGATAGGATCGCCATCGAAAATGTCCAGCGCACCTTTACTAAACAAATAGTTGGATATTCGTCTAGTCTCAACTATAAACAACGCTGTGACCTGCTACACCTCGAACCCCTTTGGCTCCGACGGATAAAGAACAACTTGTCTTTTTTCCACTCACTATTAAAATATAGATCCTGCAAAGCCTCCCCTGTGGTACGAGACCCATTAAGCCTAAGGTATTCGTTACGACACAGCAGTCATTCGGTCACTGTGCCGTCCTCGAGAACCAGCCTACGGTCCAATTTCTTCATTGTTAAATATTCACAAATGTGGAATAAACTTCCACCAAATGTCCGTGCAATAAGCCACTTGCCGAGATTCAAAGAGGAATTAAACAAACGGCTTG
>STRG.34789.2
AACGAGCTTTTGTTGTACCTGTTTTCGGCGATCCTGATTCGTTGGGACTCCTCAATCTGCGTACCTACGAAGCTATACCTGGCCGTATGACGTGTAATGGCAACTGAATCACCAGATGCACCCAGGCCCACCAACGAAGGCTTGACAACTGAAGTCCTGTTCCTGAGTTTGTGCCAGTAGTAAATTATTGCATATGGACCGTAGAAAACGAACTTTTCTCATCGCTAAATATCGCGTCATTCCATTAGGTACCATGAGATACGTGATTTCTGAACCATCTCCCTCAGCTTTGAAAGTGATGATCAGTCATACGAGGCAACGATCTCATTTATCTGTGCAACAATCTTTAGGGGTTGTTCTGCACGCCAAACGCCTAAATCCAGTTCCAAGAACATCTACAAATTTGATGCACTCATAGGTTCGTCCAAAGCACCACGCGAAAGCCTTATCATGCCTTGCTCGGAGATGTTCCTTCGAATTGCTCATTTCATCTTAGTGCATATTGGTCGGGATCCTTCCAGAAGTTAAGACTAACTACCGTCAATTTGTATTTTTCCCCGGAATTCTGGTGTATGCTTTCTTGTTCTGGCTCTGAGGGCCTCGGATCTCGCGCCATCCCTGTTTGGTAAATATAATCGAAATGTATAGCTTGGGTAAAATTTGCTAACGAATCATCAGAAACGTGAATATTGTTTAAGGACAAAAATACTAAATACTATACTCGCGAGTAATGCTATTCTGTTTTTACTTCCTTTTTCACTTATTGTACAACAATGCACAACTCAGGGAGGGGACCGCGGCCTATGAAAGGCTGCCAAGTGAGAAAGTGACCGGCGGTGGTGGGAATCGAACCCGGGTCGTTACTGTCGAAAGTCCACGATGACAACCGTCCGACTACCGCAGATGGGTATCGAAAATGACTCACAAACGATCAAGGTAACAAGTTCTGTTCAGTTTCTACAACCCCTAATCTCGCACTTTTGTGCTCTCGCTTCGGTTGCTACTTTCAGCATCGTCCAGTAAAGGGCAGAAAGCATAGAGGCATCAAGTGAAAGGCCCAAAAATCAAATTATTAAACGGAAATCACGAAGACAAGGAAAGATTCCGAATGCACCTACGCCACTGGCAGCCACAGCTAGCCATATCACTTAATGTCTCCGGCCACTTGGTGGGCGGATTACGTGGACCCCACCCTGGAAGTCTCACACGTCCTACGTGGCCAAATCCGCTGGTCAGGGTTTCCATATCTTTTTGACATGTCAGGGACTGACCACCTCGACCTACCTTCCAATCACTGCCGGCCTCGAAGAACAGGTTACGCTGAGGAAGTCTATCGGTGGGCATGCGTAACACATGTTCCAACTACCTTAACCTGTTCAGATTCAGTACTTGATCTACAGACTGACCTCTGGTTCCCAACACCTTATGCCAAACCTGTGCATTGCTGATAAGGTGCTCCCCCATACTCGGGCAATGCTACGGAGACATCGGTGATCGAACATCGACAGTCTTCGCCTATCTTATACCCTCAATGGCCATGTTTCTGAACCGTAAAAGAGAACGAACTTAACCGCCGCATTGTACACTCGACCCTTGACAGACAATCGGATGTCACTCCGATGCCACAGATGACGGAAATTGGCAAAAGCCAAACGCGTCCTCTGTATACGTGATGACACTTCATCCGATATCTGCACACCTGGTGAGATGTAACTGCCACGGTAACAAAATTTATCCACTTCAGCTAGAGTTTCCCCTGCCAAAGAAAGATTTGGTGTTGAGCCACACCAGTCCTGCAACAGCATTCTACACTTCGAAGGTGCATAACGCATCCCAAAACTTTCCTACGCTGTTGTTTAGGCTATCTAAGAGAGCTTCCAACTTACCTGGACCTTCACTCAGAAGAACAATGTCGTCCGCGTATTATAAGTTAGACAGTTTACTGCCTGAGCGAAGATTGATGCCGCTATTCTCACACGAGGATAGACTATCTCAAGAATCAATTTGATAGCATGATAGAAGAGGAAGGGCGAAAGAGGGCAATCCTGACAAACACCACTTCCTGTGGTGAACTCGGGTGAAAGATCGCCGTAATTACGAACTCGGTCTCGGCTGTTCGCATACAAGCATTGGAAAAGAAAAGTAGATTTCTGTGGCACACCCTTCAATGAAAGGCAACGTCAGAGATCAGAGTAGTCGACTGAATCGAACACCATTTTCAAATCAAGAAAGACAGAGTTTGGGTCTATGGTAGATGTGTCTGTGCTCTAAGTTCTGCCGAAGAGCGAAAATATGACCGATACCACGACGACCGAGTCTGAAGTGGGCTTGATTCTTGCGCATACACATTTCGTGGATGCTGGATAATCGGTGGAGAATAAGCTCGGTGAGCAGTTTGGATGCAATGCTTACCAAGCTAATTCCTATGTGGCATCCACAAGAGAACCTGTCACCTTTCTTGTAAATAGGCAAAATCACCGATTCACTCCATTTCATGGGAATTTGCTCACTATCCCAGACCATCCGGAGGAGTTTTGTTAACTGTAAAACCAACGTTTCGCCTGTCTCCTTGAAAAAAGATGGAGACAACGCATCCGGTCCGGCGGCTTTGTACTTTTTCGAGTAACCTATCTCCCGAATAACCACAAATTGTGATGAAGGAGTGATATCCACGCGCATCATTTCTCTGGCAGGTATATTTGGAAGGTCCATTGTTGAAGTGGGCCAACTGAATTGTTTCTTAAAGTGCTCCGCCCAACGATCCAGACAACGTCCCTGGGAATGAATCAGTGAGCCGTCGGAATCCTTAATTAACCCGCTTACATTGGGCTTCCGTGGACCCGTACTTATAATCAAACGGTAAAGATTGCTATCATTGCCAGTGGACGCAGCCTTCCCCATTTCCTTACATTTCGCAATCCACCACTGCTCGTGGTCGTTTCTCTTGGGCTCCTAGTCAGTTGGCGTCTCAGGGATTTACGCTTTTCATTGAATGTGGCATCCGGATGGGTGGATCTGCGAGGATCCAGCAGAGCAACTGGTGCCGGAGATATCCATCGTTCGCGAGGCCTACTTGAACCAGAGTCTTGTGCGGCATTAGACGCGGTAAACAAGGCCGCCTTGATCTGTTGCCAGCGTTCATCTGGGTCTTGCACATCCGGCTGCATCGAAAACCTTGTAGACAACTCCGCCTGAAAAGCAGATCGTCGATTATCACATAGAAGCATTTACTTTGGTGCGACCACGGACGAAACGTAAACAGAAGCGAGCACGTACCAAGGCGTTATCTGAGTTCACAGGCGTAGACCAAAATGAACGGTAATCTTCAGTTGGCTCGTACCAGTGGTGATCACTGACAATATGATCAATCTGAGTCCAGCGTTGCGAAGACGTAGGAGGATGACATTTCATTCGCAGTTGCGGTGACGTATTCATTGGCAAGACGGATCGCTGCTTGACTCAACGAGTGTCGGAACACATACCCAAATGGCTGTCAAACTTGATGACGCAACCCGCTGGGGCAATATAAAACGACGTGAAACCGCCAGCTTCTTCAATTGCAAGACACTTGATTGCATCAGGTCACAAATTTGACCTGACCCAGCGTTTCAAAGCATTGTTGCTCAATCCAATACCGAAACTATTAGCGCTCAGTAAAGCGATTCTAATCATGATGCATCAGCCAGCACTCTGTGCACAAAAACGATTGACCCAAAATGTTTGTTTACCTTGGTGTTAACACGACAGACTTCACTCTCCCCAACGTACGTACTGTATGAACTTTCGATCATGCCTACTTTACTATCGCATTTACCCCCCGCCCTACTGTAC
>STRG.34955.1
TCAGCTGATCAGAAGAAATAGTAATAAATATTAGTATNCGTAGACGTTCAGCTCGTTTACGTTGATTTTTGGCTGTCACGCTCAGGAAATTGTTCTTTGGGCCTGATTAGGCGTGGAGAACTTGTCCTATTTGTTTGGACTTCAGGACAGAATTTGTCCTATTTTGGGCGAACAAACGGACTGTGCTAAACTCCAGGGTGCCAAAATGGTGGGAGAAAAAGTGACTAATCTTTATTACTATTATTATTATGATCATAATTATTGTCAATAATGAGGTTTGACAGACCGAATAAAAAGGTACTACTTAGGGAGGGCTTAAACGATGGACTAGACTCTTTAGAAACCAAGAATCTCTAGAAAGATCTATTGTACTGATGCGCAATAATAACTGACGCCCGCGGCGTGGTGTGACGCAATAATTGCCTCTATCGTGTCAGCTGATCAGAAGAAATAGTAATAAATATTAGTATCAGCCAAGAGCCCCATCTTAACGGTGAAAAGTAAAAAGACCAAGACAACCTGATTGTTAATAACGAATCGTAATTAGAGTTTGTCCTTTTGTTTTCTGTTTAGTTACTTATTAGTAGTGAGTACATGCATCGTGAACCCCGGACATTCGTAGTGTATTTTCCCTGTTTCTAAGGTATCACATCAGTTTATACTTGAGTTTCATGGTACTTATTACATGAACAGTTCACGTATTTGTCCATAACCTTGTTTTCCCGAAGGTCTACACTTTTACTGTTATATAATCTGAGTGTTTCATTTGTACTGCCGAGCGGAGGCTCGAACTCCCAGTCTTATCGTTTCTGTCAGTGCACTCCACTATTGGCCGTCATACATCAACGGCAATAACAGATCTAGTGCCGGATTCGCCCATTCATGTTGACACGTGCCTTTGTTTACTCGACAGACAGCTTATTTGTACTAATTTGTTAATGACACTTTACCATTGCAACCACAGTCCAATTCACGCGTTTGTAATCGATTTATTGATCTTTGATGATAAACGCTCTTGATTTATTGGCTGTACCGCAACCGAACTGCGCTACAGTTTCGGTCAGCTGCCTGCTAAGTAGACCGTTTTTATTTTCTGCGCTGTCCCGATTTTCGAAAGCTTACTGCCTATTGTTCTTGGTTTCTCACCTGGCTGTAAGTCCTTTATTTGTCGTGTATTTATGCTTATTGTATTATTTAGAACAACGAATCATCGATAAACACGGTTATTCGAGTGGAATTTGTTCTGCTGCCCGTAATCGTGTTCTGCCCATATCGTGCGTGTAGCTAGTGAAACTAAGTTACTGCTAGATTCACAGCCCTAGACATCGGGATAGTCGCAACACTGATTTTGAGTCACGATGACCTCAACCCTAAGCTTCTGCAGGGAACTCGTCCAGTGAACAGCACTCCCGGTGTTTTGAACCGGCCTTGAGAGTTTTGTTG
>STRG.59026.2
ATCAAGGGCTGTTCACCGTAGAGGCAGCCAGTAGGGTTAAAGACCTGGGGATCATCATGAAAAGTGACTTCAAATGGTCGGAGCAGTGCAACGCGGCTGCGCATAAGGCTCGTGGGGAGCTCTTTAGGCTGCGATCAGCTTTGTCTTGCCGGAAGCCGGAGGTATTCGTACCTATTTACATGGCTATAGTACAACCTCACTTAGAAGGTAGCGTGCAGGCTTGGTCACCCTTCTACAAAAAGGACGCCGCCTGCCTAGAGAAAGTCCAACGTCTAGCCACGCGAATGGTTGAAGGGCAGAGGGGTAAGACTTACGAGCATAGACTCTGTGACATGAATCTCTTCTCGTTGGAAAGGAGGAGAAGTCGAGGAGATCTCATAGAAACGTTCAAGGTAATGAAGGGCTTTTCTGGCATTAGACCAGATAGTCTATTCCAATTGGCCGTAGACTCCAGAACATGGGGACACGAAAAGAAGTTGATAAGAGCCCGATCTAGGTTGATAGCTAGATCGCACTTCTTCAGCAACAGGGTTGTGAACAGTTGGAACGGTCTGCCTGGTGGAATGGTAGATCTGCAGACAGTCCAATCCTTCAAATGTGCCCTTGATCGCAAGTGGTACGAGATCTTTCCTTGTAGTGAGCCTTAAGAATATCAACTAGATGGATGACGGGTAGCACTGTGGTCCTTCTAGAGTATGTTTTAGCAGACTTTTTCCCTCATTGCATACTGTCTCAGTGAACGCTCACGATGCATAATGTCTCTCGCAGTTGATGTGCGATGAGGTTTTCCGTTTCCCTCTCATTTTTAGCAAGGATTCGACGAAATACACTCGGCAGTGGTGGGTGCATAACTGGTGTGCATACCATCGAAGGAATTCTGGACGCTCGATTGGCCGTGGCCATTACCTGTCCTGTGCAGACTGAACTTAACTGAACTGAACTGAACTGAACTGAAGCTGAACTGAACTGACTTTCATTGTGCGATTACGGGTGTAATGGGTTCGACCTGTGCGATCTGTCGCGTCCGGCTGCGGTGCCGTAGGTGCCACTCATCTTCGATTTCAGCAAAAACACAAGACTTTTGTTATCATCACCAATTCTCAGGAAATTACGAATCCATATGACTGAATCAGTAACACCGCCTGAAGAAAATAGCGAACAAGCATACCTGAAGCAAGAATCGGCTCAGCTACTTCTAGCTGAGCGTTACAAAGATATTCTCGATCTGACTGAAGCTGACCGTGAACGTTATAGTACCCTTTCCAGAAAAATCAGTGATGCTCTATCCGATGATAATCCTTCGATGCTAAAGCATATACTATCTAAACACATTCTTGAAAATCCCGAAAAATTGATTCGAATGAAGTTGCCATCTTTTCCACTTCCTTTGAAAGAGGAGCTTATGGTCCGTAGGATTATGGATAGTTGTCCTTTTAAATCAGCTATAAGCTGCTTCGGAGGTTTTGTCCTCGGAGGGATTTTTGGACTTTTTTCTGCCAGTGTGGATCCAATGAGCACCATTCACGGAGGCGAAACACCGACAACTCGTGAAGTTGCACGGGAAATGTATGCACGTTCCCTGTCTCATGCCAAAAGTTTCGCCATGATTGGTGCTCTATTCGCAGGCACCGAATGTGTGCTGGAGAGTCATCGTGGAAAAAGCGATTTGTTAAACAGTACGTTGTCTGGTGCAATTGTCGGCAGTGCCATAGGCTTTCGAGCTGGTTTACAACCTGGTGTAGTCGGTGCAGCTGGATTCGCCTTGTTCTCCACTGCTATTGACTATTATTTCAGACACAAGTCATAACTTATCTCCGGTTGAACTTCAACCTGTACAGTTAGGTTTTCGTTTTGTCATGGTACTCTACCAAATACAATGATAAACCATGG
>STRG.34501.1
ATGAAATAGGAAGAGAGACATTCTCTATCAATCCCCTATTGTAAAACGAAGTGCACTGAGCAAAACTTTAACATCTTTATGAATTAAGAGTCGAAATACGTGTACAGTAATCCAATGGTGAATTTATTCCGAAGTGGGAAAGTGGTTACTGTGAATATGAAAATCATTGAGGCAGGAACCGGAACCTCGGGCTGTGTGGAAATGGAAAATATCGCAATAGATGCATAGCGTGATATAAGATAAAGCTTTAGGAAATATATCATAAATAGAAGTCACTCACGTCGTGCGTATTGCACTGACCGCCGACCTCGCGATACAGTTCGTACCGACTCCGCTGATGACTGGCTCTACTCCTTTTTAAGCAACGACGCATCTTCTCTGGGATAAGCTGCGTTGTAGCTCCGGGGTAGTTCTTCCAGCACACAGTGTCCAAAGCAATATGAATTCAAAATATCATGCTCACTTATCACAAGAGAACAAACTTTTGTTCCCTCCAGGGCAGGTCTTCCGTGTGCACCCTTAATGTTTACCTGGGCGAGAACTTTTATCGTCATTAGCTGACGCATCATATCCCTTGTGCAATCTCCAAATTTGGCACCGGGAACTTTCTGCAGAAATGTGGCCTGAATAATAGAAAATATAATGAACCACCTCTCACCACTTGCTCGTAGCAGCTGCCGTTTTCCAAGCGTTCATTCAGAGACACGAGGTCATCGAAGCTGTCTACACTGATCCTCCGTTGTGATGCGATTTTTAAAGTCGAATTCGCATTTCGCCTTCGCAAAACGGCCATTTCGCACTTCAACTCTGAAGTATCTTTCTCGATTGAAGCTAAGAAAGCTGGAGTGAGCTAATAAGGATTTAGCGACGTTGCTCTTACACATAATACTTTCACAGTAACTGACTTCCTTGCTCGGAGGAGAAGGCTTCCCACGAGATTTGGTAGCGAATGGCTTTTCCTCGACCGTACGGCCTGTTGATGCTATGGAACTCACCGTTGGAGTGGAAGTCCAAGGTCTCCTGACGAATATACCGCTGCTTGATTTGTGAGAATACGGCGGTGGTACTTGCTCTACCGTAGCTGGCACATCAAGATTTGTGCCCACTGACTCAAACGGGGAACACGGAAAGCAAACTGGTTGGTCTTCTAAGCAAGGTGGCTCGGGAGACCATAGTTTCTCACCGGCCCGTTCTGAAGGCCCCATATCATCATTGTCACATCCCGAAAAAATACGGGTTTACAGCAAGTATATCCTCATTAGCAATTGAACACATACTGTGCTCAACGTCTGTCCCTGATTTTCCTGGGTTGTCTAAGAACACCATTTGTCTACCAATGCTACCGCCTCGTTGGGTGCACCGTGGGCAACTGAAATAACCACTGTGGTGCTTTATTTGTTTTATCAGGGCTTTTTCTGGGGCATCAGCTGTAACGCTAGACAAGGCTACACGGAAACTTCTGCATGCACTTCGAATATAAATGCTTGAGTTAGAAGAGATTTCAGGTCTCCGAAGTAATCATTCAAGTATTCTATCACATTTGCGGGCTTCTCATCCCGAAGCAAAGACCCACCATAAATACCCGTGATAACCGTTTGAGCACGCGGCCGAAAATAGGCCATAGCTGCTGAGATGACCCACAAAACAAAGTCAGACAATCTACATGCAACTGAATGGCTATCTCATCCGCTGTGTGCATTGTACTAGAATCCACTGCACGCTGCAAACATTTGTCGAGTCCAAAGTGAACGTATTTACCGTTAACTACGGACCTTCTCGGCGTCTGACGTGGTGATCACAACAAAGTTCGTGGGTCTGTCGGCAAATCCGGGAGAACCTGCCTGAATATACGAAGCAGGATTCTCACATTCGCTATTGAGAGACGCATTTGTATGGCTGCCTGTCGTACAACAGAAAGTGCCGAGGGTCCTGGAATTAAGTCTGAGTTATTGGGTGGAGTGAGTAGACACAACTACGAACCGTCTTCCTTCATATTTGTGCTTTCTGCAGGGATTTCTGGGATGCCGTCTTTCAATAAAGGTCTATACCTTAAGCAGTCAAGTTACCTGAGGCGTGAAAAGTATGTGCAAACCACGAGTCCTCCTAGTTTTTGCTGGCTTGGAAGTCTTGTGCATCATCTCCAGCCTTCCTTTATATGTTACTTGAAGAATAATTCGAGCAGAACACTCATAGAAGCTTGTAGAAATGTCCGGTGCACAGACATCGGTCGGCTGATGGACAGCACCAGGCTCAGCTTCGCAGTCCGTATTTATTTCCCCGGATAAAAACATCCGTACTAAATCATCTGATTTATGTGGCCATTAGGGTTCACAAAGCTTGGATATATTACCATTTACAACGTTTAAGCAATTGTCAATATCCGAGGCATTCAAAAAATCCACTGTAGCATAAGCGGCTCTGACGGAAGCTATTTGACGTCGCCAGACGGTAGTCCTCGAGTACCCAGGAACTAACACCTGCTTACGGCAGTATCGTCTCATTTTGTGCAATGATATCTACCAGATTTGGTTCGAATTTAAAGGGCATATAGCGTTACATAAAGCGTATCTCGTGAATAATTGTAAAAATCCACTAGCCACGTGAAAAAGTTAGTTCCTTCCATCAAACAAAATAACGAATATAGCCATTCCGTTACTTAGTCATTACTGAGCTAAGAAAGGAATGGACGGGCACTGCAGTAGACATTAAAAATGTACGAGATATT
>STRG.50181.1
GTTCTATACAAACAGATAGGAAAATCAACTACAAAAATGACAACTAAGGTCAATCGACACATGCCAGAGAAGCAAGGCTCATTGTGTGGCGCAAAGGGACTGAACAGAAAATTATCACGCGGGGGTGGAAACGATTGCTGGTGGTCTGCGTGGAAACTAGTGGTTAAAAGCATAAGAAGCGGAAGAACCTTTTGGTAGAGAAGAAATAAATATTTACGATGGAGAGCATGGGATCTGGATTAAACTAGCCTAAAAGCATTTCTTCATATGGCGAGTTGAATTTCAATGTCTAATTTATTACATCTTTCTACAGCGATTACCATCATTCTAAGGCCACTGGTATTACACAAGCTTCATTCCTTCGGTTGCTTGCTTGGTTTATTGGCATGACATGCAAACAATTTTCTTGGACGTATCCTGAAAACTAGATTTTCTGGTAATTCATCCATATTACCTTTGCACTCTTCAGGCTGCTGTGCTTTCACCTTTTTCTTCACACTTACGAAAGCAACCTCTCGTATGGTTTCTCCGAAACCGAGAGTTAGTATGCTAACGTCGCAAATATTTGGCACGCTAAATCAACCAAAGAGGGATAAATAACCCATCTGATAACCTCCAAAACATCTACGAAAAACGTGATGGCTTCACGTGGAGTTACATACGATTAACACCGGCTTAACCTCAAGTCAAATGGATATAGTTGAGTTTATCTTGGTATGATGCTATCTTCTCATTCCTCAATCGTAAGACGGACAATAAGCAGTTTTCAAACCGCCACCCCATCAAGCAATAGTAGATAAGTGAAGAAGTCGTGGCCTCAGAATGAGGGCTGTGTCCAATCAGCGGTGTTTAAGCCTGCAGGTCCGGTCGCCTACACCGGTTGAACTAATGCGTTGTGTGCAATCACTGGACTCATAGCCCAGCAACCTGTGTATTTATTTTGTTTTACCAATAAACCGAGACGATTTGAAGGAAAAAAATATCACTAAAGTTAGTGGGACTGATCGAAACACCTGTTGTCTAAGTCTGGCGATCAAAAAGACCATAGAACAGACAGGTCTTGAGTGAAAGCTGTGTGACCAAGTGGGTGTATCTCCGCACGTGCGCACGTTGGCACAAGCTGGGAACAAAAGTGGGATACAGCGGGGCTGGTTACGTATCATAACTGATGTGCGCGTCAACCGCGCATTGATGTGCATACCCAAGTGGAACTGTATTCCTGTTGATGAACGAACCATTGCCAAATCATATATGAGCACCACGCACGTTCAGACACGAACTATTTGTGCTACATTCAGGATAGAGGAGCTCAGTCCCTGAAAATCATGCAATCAGCCGTTTTTAATATCGCTACTGTTCCTAGATTGTGCACGTGCGCACGTACACGGATACGTTGACTCGGTTATCCAGCTTCAAACTAAGGCACGTCTGCTCCGTGGTCCTTTTGACCGTCCGGGTTTCAATAGCGGGTGGATTGAATTTCGATACCGCATGGAGCTGAGCTCGTTGTCCGTAGTTTGTCTCAGCCGCCCACGCTCTTATCTGTCTCATGCGACATGTATATCGCGCAGCTTTCCAGTGTCACTGGTGGGGCGCACTGTGAGAATGGGAACAACTATCCTACTGTCCCATTTTTACTAATGCAATGACCTGGCCTGCTACGGAGGTTTCCGAGCTAGCGGTGTTTACGGCTGGCTGTCTCAGTCTGAGAAAAGCATGCGAGGAGTTTCACCTGCGCCACCCGGATCGACCGAGGCCGTCCCACCAAATATGCTACAACGCTGTGCACAGACTAATGGGAACTGGAAGCGTAATACCGGCGAAACGACCCGGTCGTCCACGATCGGTCGCCACCAGCTAACATGTAACCACCGCGCAAATAATCGGCGGTCTGTTGTGGTACGTCTCTCGTTACCCTCAAGAAGGGGGTTTTAACCCCATCACAATCGCGGATTATTGGTCACAGTCAACGTCGCTTTCGCGAGGCACTTGTCGAGGCACGTCGCGGCTTCTCAACCGTAGTTTAGGGTTCAAGGTTGGCGATCCTCCATGCAAACGCACTGGGCTCTTGTGACTACGGAGCTTTCATTAGTCATTATGATCATACATAAAACTGGTCCAAAAAAGACACCACATCGTAGATCGAAATCATTGCATTGCCCAAAAAACATTATTCGGTCGATGTTCACGCACGTTCTTTATACACCACTTGTAGTCCTTGTGAGTGATATACATACAAACGCACACACACAAACAAACACATAAAAACACGAAGAGCATGTCAACCTGTTTGCCAACCGCTTCCTCGATTTTTTCAGGACCAAGTCCAAAAGGTAGCTTCGATGACTGTTGTTGGGTTGATGCACAATGATCGAGTTTCGAACGAACAAATGTGTTGTAATAGATTATAAAATACAGTTGTGGTATTTTGAGGCTTCCAGCTTAGCACATGATAAGACACGGAGGTCAGTGCTAGTTCGCAAAACATCAAAGAAATAACTGGACGGGATACATCTTCAAAATTCTTGGATAACTGCTTAGAGCAAAACTAATAAGTACGCTTTTGAGCTTTGGAATATAATCCTATGGGTCAATGTGTACCGAAAAAAACGTAAGATCGTATGTACTATAGGTAATAGTCTACTATGTCTTCAGGAGGATACCGCACCAACGTTTGTAGTTTTTGAAATGCGATCAGTGTGGATTCGTATTATCCAACGATGGTCTAATAGCACCTAAGTTAAGTTCAGTTCCTTCAACTATCAACTTCGCACTTCTGTGCTCTAGTTTTGGTTGTTATCTCGCAGCATCGTCGAATCGAGGGCAAAAAAATTGGGAGCATAAAATAATAAACAGCCGAAGACGGAGCAACAAGTGAAGTTTACGATGATAAAGAAAGAGCATGAATCAAGCTACATCACTAGCCGCAACTCCTTGGCACCCACTGTCTCCTGAAATTTGACAGGCGGGTCTCGTGGACCACAACCCGGAAGTCTAACACGTCCTACTTGGCCAAGTCCACTGATCAAGGTTTTCATATCTTTCTCCGATTCCATGCACTGACCACCTTGACCTACCTTCGAACCACAACCTGCCTCGGAGAACAGCGTACGCCGAGGAAATCTATCGGCGGGCGTGCGTAACAAATGTCGCAGCCACCTCAACCCGCTTAGATTCAGTACTTGTTCCACTGGATGACCACAGGTTCCAAACACTACGCCTAACCTCAGCATAGCTGATACGGCGTTCTCATCATTTCAATATAACAAACATTCTTTTTGCTTCCTTTTTATGTGTAATACAACACTGTACAATAATTCGATCAATGATACGGAGGTATCGATGCTCAAACACCGACAACCTTCACCTTTCTTCAACCCTTAATGGCCAAATTTCTGAGTCGCATTAAGAGACAGATCTCAGTGGGGCAGTGTAAACTCGACACATAATAGATAACTGGATATCATGCCGACGCGTCAGACGACTGAGGTTAGTAACTGTGCCTTCTGTATACAGAACGACACCTTATCCGGAATATCCGACTGCCTGGAGAGATATTTCAGCTCGGGCTTCCCCTACCAGACCAAGGTTTGGTGTGGGGTCGACCCAGCCCTGCAGTAACACATAACACTTAGAAAGTGTAAAATGCATCTACCTGGGAAACATATCGTCGGTTATCGTCTAGAGAAAACTGCGGGACGCGTGGCTTTGGCGTTGGCGTGACCACACACAAGACAGAATCGAGCACGTATCAAGACGTGATTTCAGTACACAATTGTAGACAAAAATGAACGACAATCTTCAGTTGAACCATGCCAGCGGTGACCAATGACAATACAATCAATCTGAATCCAACGTTGTGAAGACGTAGGAGGATGCTATGTGAGTCTATGCAGCTTTTGGTGACAGAGTTTCTCACTCGCCAGAATCAGTCTGTGGTCAGAGCATCGTTGGATGAGACGACCATCGTTGTCAATGAAATTGGGCCTCCGAAATGCATTTTGGGTGCTAAAATCCCTAGCACCGACCACCACGTCTGTTGAACGCATGCTTCGAAGCTGATGAGACAAATAACGAAGAAAACCTATCCTTGGTTTCACAAGAATTGCAGTCAGACACGACAAACAAGCACCGACGTTTTAGTCTGTTGCAGCCGACACGTACAGAACCGTCCAACCAAACTGCACACAAACGACTGCCAACCGGAATCCAGTCTAGTAGCGCACGCTCAGATCTCGTGCTCAAAATGATCCCGACGCCAGTCTGACCACCATCACTAGATACCGGATCACCTGGCATCCGAAGAGGATAACGAGAGAATGAGGTTGTATTTATTGGGTGAAGTGCAACCGTAGAAGTAGGGTCTTGTGTGCGCCCTTCGAAGACACAGCTTACATCTATTTTGAAGGTTTCAGGAATTCCTGCCAGAACAGTCTATTGCCCCATCTGATTTAGTGTACGAACGCTGAAGGAAGTCGGGTGAAATCAACAAGTGGGTTTAAGAAATGCGTTTGATTCACGGTCAACTCCTGAACTACTGCTTTCTTCAGAGTCGCAATAACCCTTGGAGTTCCGCATTCACCCTAAATCAGGGTAGGAAAAATTATTAAGACCCCTTACAAGAAGGATGCTGAAGGTTTCTGGGTGAACTGTACTTCGCGGCTGCCCATATCACAGAAGGGGCTTCACTTTTCGAACGCTAATCGGAGTCCTTGACTCGAAAGTCTCACCT
>STRG.24497.5
TAAAATCACTTACTGCTTTGCTCTGGGACATTTGGAACGCCAGGCGTATTCCTTCAATATGGAGCGAGCCATTGATTATTCCCATCTTCAACAAGAAAATACGCAGTGATTGTAGTAACCATCATGGGACTGGCTTAATTTTGATAGCCACTAAGGTATTAGCCTCTATTTTGCTGCACCGTCTTACACTGGCTCGCGAGAGGGACACCCGCGAACAGCAGATTGGATTCCGCCCAGGTTGAGGACGCATTGACCAGAATTTTACTCTTCGCCGATTACTTGAAACGCGTCACACACACCGTCGACGGACAATAATAGTTTTCTTCCACTTGAAAGATGCCTCCGATTCAGTTGATCGAATAGCGCTTTTCAGTGCTGTTCAACTAAAAGGTATGCCCCAGAAGTTTGTGAACCTACTGAGATCATTGTATTCTCATACTTCTGGCCGCGTAGGAGTTTATGGTGAACTGTCCAGTCGGTTGGAAACGACCAGTGGTGTCCCATGTTTCCATTCCTGTTGAACTTCGTCATGGACGAAATAATGTCCAGGATGTAGGCGTTGAACTAGGAAATATTGGAGAACTGTGTGACCTAGATTTCGCAGACGACGTTATCTGCTTGTTCGAATGCACGGAACGTGCTCAACGTGCACTAGATAGAATCGCAAGAGGTTTACTTCTATTGGGCATGCGTTTTGCACCTTCAAAGTGTAAAATGATGTTGCAAGAATAGACGTCAACAATTCCGAGTTTGATGCTCGATGGGGAGGTGTTGACAGTTATCGGCGGCCTCAGTTTCCTGGGCAGCTGCCAGACGACAATTCGGAGTACGGTAGTAGAGTTGAGCATGCGTGTATCCAAGGCTCGATCGGCGCCCACTGAACTGAAGCACTTGTGGTGCCGACCTGATATTTTACTGAAGTCGGAAGGTCTTGTGTACTGTGCCACGATGCATTCGTTTTTGTTGTATATTTGCGAGACTTGGGGTCTGCGTGCGGAAAATATTCGTCTTTTTGAGGTTTTCGACCATCGATGTTTACGTGGTATCGCTAAGATTGGGTGGAATAGCCGAGTGAGCAGTGCTAAAGTCAGAAATTGAGTATCAGGTATCACTTCAGGGAGTTTTCTATCACAGCCTATCCAGCTTAGCAAAAATCATTGGTTCGGGCACCTGTTACGTATGGCAGAGACACGTCTACTGTACCGTGCCCTATTCTCCAGCTCCCCTCGGGAGTGAAAGAAGGCACGTGGAGGTCAACATGTGACGTGGCAGAGAAGGATGATAAAATGTACAGCAAACTCAGGAAAAGTAAGTGCGTCACATGTTCGTATTTGAGGTCCGAAGTATCCGTCAACCACGATACCCTCGAGGAAATAGCAGGGAACCGTGAACAGTGACGATCGTGTTGTCAATTTCTGTCGAACCAGAATGGTATATCGGTGTGCGTTTGTGCAGTTAGAGTGTGTATTCCGTGTGTTGGCTACTGGGGCGTTCTTTTCTTTTCCCTGCCATGTAGGTCCACTCCCTGTTCATCTTGTATATTCATACTTTCTAATTCAACTTGCAACATGGTGAGAAAGGCAGTGGTCAGTGGGGCTTGTCCTACTGTTTAACGCTGCGCGGTGATGATGACTGGGGCAATACTTCGTGAAATAACCTGATACATGCGTGAACTTCGCAAAAGGGATTTTTGACGTGGACGAAAGTATAAGGTGTCTGTATGTGATAGGCTATGTCGTACGAATGATTTTGATTGGTTTCCAAGAAATGGAGTCGGGTTTGTTTGCCTCACAGTTTTTCTCTGAGGTGACCGGCATGACACGCTTCTTTCTCGATTTGGTCATGGTTTCATCCAGTAGCGGTGATTGTGTGGGAGGCATGAGCCACAGGTTTCTTTGTTCCATCACGAAGCACACAGGAGATAACGACGCCAACACCATTGTTGGGGAAATCGGCTGTCACAACCATTGTCAGTTTTGGGTTGTAGTGTGGGAATAGAAGGTCCAATGTAAGCATCCGCTTTAGTTAGTCAAATGATGATTGACACCAACACGAAGAATGGTCCTTCCGCAGCAGCTGATTTAGTGGTGCATGCAAGCGATGTAATTCTGACACTATATATACATACATATATATATATATATATATATATATATATATATATATATATATATATATATATGCTCACCGATAACCCGGTACAATGTACAGAGGTTTGTTCCCATGCAAAAACATTATTGTGGAGACTTCATGTAAGCCTGTGAGCTGAATACTACCCGGCTGCCCAGACCGGAATAGATGGTGGACTTAGGGGGCCCCAACCCGGGTCTTTGACCAGAACGCCTAACCTACAATGCGACAGGACGATATGAAGATATCGTAGCCCGATGGGCTGCAGTGACTGATTGCTCAGTTCATACGCCCTCCGAACGAGGCTAAACGTCCTGGATGCCTAGTACGTCTCTCCGCCACAGATGCAGGGGAGCATAGTGTTGTACGTCTCATACGCCGTCCATGGTTGATTTGGAATCAAGGTTTAGCCATCCGCCCCTAGACTGACTATCAGTCAATCAGTTTGTTGGAGAGCGCCAGACGTTCGCTTTCGTCCTCCCACTTTAGTGGGAACACCTCCGCCACGAGAAGGAAGTGAGTAGGACTTTCTCAGCAGACGCTGTTTGAAATACACAGTCTTTTTGGCGCATTTCGAGAGGCGTTCAGGATGAGTAGCCGTTTGGGAGCCTGAGACACCCACAATGGATTATCCTGAGCCATTTGAAGGCATTTTGGAGTTACACAGGGCTTCAGCAGTTGATGTGTGGTAACCAAGATAAAACGAAGGACTATGTGCTCCCGGGCTGGAATTCAACTGCGGCTTTCCCGCATCCTTAAACCTTAATCTTCCACAAGTCAGTGAATTTCACTTGGCAACATGCTTTCGCGAATAACTTACTTGAGGATCCAACTTCTTCGTTCTGGTAGACAAGCACTGCTTTGTCATCGCAATTTTTGTAAACCAGCAACTGCACCGAGTGGATCCATCCACGAAGAGCCCGTGTTCAATGAAGTCCAAATACAAATGTTCAGCCGTGAACTTCAGGCTATACTTTTTGGTTCAGTGATTTCCAAATATGGCCCTCCTCCGCGCCATGTTTCAGCTGATCTTGAGGCTCATGGCATAACGCTTCATAAACCAACTTCCACACGCCCTCCAGTGCGATTTCCCCTTCCTCACATGAACGGTGCAAATGTGAAGGAACATTTCTACAATGTTGCCAAGGAGATGGTAAATCCTTACATCCGGCTTCTCTCCTCTTTCCCGCCGAAGGCGCTTTCGATGCCTCAAGAATGGAGTACTCACTCGGGTTGGACGAGGTATTTCGAAGGCCACTGTTCTGCGGTAGAAGCTCCATTAGAGGGCGTTATCTTTTTCGATACTGAAGTACTTTTGTCCGAGGGTAACGCTCCTACAATGGCCGTGGCCCTTTCGCCTATTGCTTGGTATTCTTGGGTATCTCCGACATTGACACAGAACACTGGCGATTCGAAATCGCCCGGTACCCTAATACGGTTATCCACGAAACTGAACGAGGCTAGATGTGTGATCGGTCATTTTGTTAGCTATGATCGCGCTCGAGTCGTCGAGGAGTATTTGCCAAACGGCACGAAGACCCGATTCATCGACACGTTAGCGTTGCATGTGGCTGTGTCTGGTCTGACTAGCACACAACGTCACTTGAAAACAACTGCTGATAAACAATTATTCAACAATAAACTGTGGCAGAAATTCATCAGGGATCACGGAAGCGAGGCGACAGGAAATGTCCCAGAAAAGTCGGCTTTGATGGACCTTCAGTGGATTGAAGAAACTAGCCTGAACAACTTGACTGACGTTTACAAATTATACTGTTCCAAGGAACCTCCACAAGACAAAACGGCTCGATCGGTGTTCACGAGTGGTACCCGTGAAGAAGTGTGCGCTAGATTTCAAGAATTGATGCATTACTGTGCCACGGACGTACTGATGACATTCGAAATATTTCAGGTTTTGTTTCCATTATTCCAGAAGCGATTTCCGCATCCAGCTACACTGTACGGACTACTGGAGATGGGTAGCATGTACTTACCGATTACAGACGCTTGGTCTGAATTTCAAGAACGAGCAGATCGGGCGTTTGCGGATAATGAACGTCGTCAACGGGAATTGCTGATGCAACTTGCCACCCAGGCTCTGGATCGATATCGGCAACCGGGTTCGGACCCAAGAACGGATCCTTGGCTCTGGGATCTGGATTGGTCGAGACCTCGTGTGTCTTCCGCGAAAACGGATGCGGATAAAAAGTTAGCCACTTTACCAAAGTGGTACCGCGAATTGATTCCCAAGCCAGTAAAGGAAAACGTCGACTCGGGACCCTGTCTGCTGACAGCCCAAATGCGCATCGCACCGAAGTTGTTGCGTCTCTGCTGGCAAGGTTTGCCGATTCACTATGATCAGGAGTTGAAATGGGGTTTCCTCATTCCCGGCCGTGCTCCACAACCTTACGGTGACCCTCGATATTATGAGGACACACCTACACAGTCGGTAGTTGGAGAGGAGAAATGTATCAAGCACGTGCAAACTGACCTGCTCACGCATCAACTACGAGCATTGATTCCGGTCTACAAAAAGTCGGCTGCCGGCGAAACTGAACTTATTTTTCCTTATCGAGCCTACTTGGATTACTGGCTAACCGAGATGAAACGTCGATTGATTCACGAAACTACCTCCGCCAGTGGAACAAAAACCACACCAATTACTGACTCATCTCTGCGTACCGCGTATGCACAGCGAGCCGCTCCTGATAACCGAGACGATCAGTTGATGGATGAGCTACAAAGAAGCATTCAATCGATGCCATTGGATTATGAGGATCGGGAGCGGTTGATTTCAACTATCATGGCTATTCGAGTTGCAGGTGGGACAAGAGAGACGAAGTATTTCGATCGCCGACGACCGGAATGGGGTTTCACGCGCACAAATGACCCGCCAGTACCTATCCACGAACACTTGGGAGAAATGCAGGCTCGTGGACCTGCGTTTTGGTCAGATACAAAACGGTACGATCGCAATGGCTCCGCATCTATCAATAAAAAATCTCGGTCTCGTCGCCGAACCAGCGGAACTAATCAGTTAGCCTTGGATACTATTAACCCAAACATACCTTGTTGCTGGTTTTGTCATCTTCCGCATGAGTCCGGTGCTGGTTTGCCCGTGGGATCCCCGCTGTCCAAGGCTTTCCAGAGCCACGTTGCCGCTGGTCGTCTACACAGTGCTGAATTACTGCACAACTCAGCAGTACCGAATGCACCCGAGCCGGTTGGTCTTGCCACACAGCTCCTTCGTGACCGAAACCATGCAACATTCTGGCAGAGTTATTCGAAACGAGTCAAATCCCAAATGACCGTTTGGCTTCAACCGGAGGATCTCCCGATGGATGTCAAAAGTGATCCTGACTACAATCAACAAAAGCGTTACGGGGCAATTTTGCCGCAGGTCATCACTTCAGGTACTGTTTCTAGACGTGCTGTCGAACCGCTTTGGCTCACGGCAAGCAATGCGGATCGCAATCGACTTGGAAGTGAAATCAAGGCATTGGTTCAAACACCACCAGGCTATTGTTTTGTTGGTGCGGATGTGGATTCACAGGAAATGTGGATTGCCGCACTGATAGGGGATGCCAGTGTGGGTTTCCAAGGTGCCACTCCGTATGGTTGGATGACACTGGAAGGAAACAAAAAGGACGGCACTGACCTACATACAAAAATCGCCAAAATCATGGGCATCACACGAAATGAGGCCAAGGTGCTCAACTACGCTCGTTTGTACGGCTCCGGGTTCGAATTCACCAAGCATTTATTGGCGAAATTTTGTAACCTAACGCCTGACCAAGCTAGCATAAAAGCTAGTCAATTGCTTCGAACAACAAAAGGTCAACGTATTACTATTGGATCCAGTTCAGACAAATCCGTCGATCGGAATGACCCAGCCTATTTTAAGAAGACGCAATCAACCGTAACCACTAAGTGGCAGGGTGGAACCGAATCGGCGGTATTCAATCAACTGGAAAGAATCGCCCGTAGTCCGGAGCCCCAAACTCCCGTGCTTGGAGCTCATCTAACGAGGGCGCTCAATCCGCAACTGGTTAAGGAGGATTTTCTCCCTAGCCGCATTAATTGGGTCGTACAGAGTTCGGCCGTAGACTACTTACACTGCATGCTAGTCATCATGGGCTGGCTGATTCAACTGTATCAACTTCCTGCTCGGTTATGTATCAGCATTCACGACGAGGTGCGCTATATCTGCCGACGGGATGCAGCTGATCGAGTAGCTCTGGCGTTACAGATAAGCAATCTTTTTACACGTTGTTTATTTGCCTATCAATTGGGAATGCGCGACCTACCCGAGTCGGTCGCATATTTCAGTTCCGTGGAAGTCGACACCTGCCTTCGCAAAAACCCAGACGACGATTGTGTCACCCCTTCAAATCCTGATGGAATAAGAAAAACATACGGTATCCAGTCAGGTGAATCGCTCACAATGCAGGAAATTCTCGATCGAACTGGTGGTTCGTTGGAACCTCAATGAGTTGTGTCAAGCATTCTTTAAAAGCGTCGGGGCCAGTACCATTGTACAGCTTTCTTATTCCAGTATAACTGCATTTCTGCGTACCAAGATAATGTCT
>STRG.19329.1
GAAAAGCCACTGCCAGCCGTTAAAGCGGCCGTATATCCCGGCAATCAGTCTCGGACTGGCCATTTTGTTTTACGTGTGTGGTTCGTGCACTAACGCCAGGTTCCTAGCAGATACTGGGGCCCAAGTTTCTCCCTTGATGTTTGGTAAAGACAAGCCACAAGCTTCCTTGCTTCGGCTGTCCGCGGCGACCGGTTCCTCCATTCCTATGTACGGCACTAGACAGCCAGCGACCAACTTGTACCGCGACGACCTTGGCTATGAACATCTGTGCTAGCTGAAGTTCCCACAGACATACTGGAAATCGATCTTCTGCAGCACCATGAATTACTTGTTGATTCATGTGGACTGCAGCTTACCGATTCCTCATCGGACATTGAATTTAGGAGCCTCGTAGCTCGAATAGATGCACGTCAAACCACCGGTCTGTTATCTATTATTCCTCACGATCTTCAGCCTCTTTTTATCGAATTCCTCATTTTGATTAAACCATCCGAAGAGGTTGACGCAGAGACCGATCTTGTGATACACCACGCTCTCACTAAAGGACCGCCAGTCACGGAACGATCTGGCTGACTGGCACCGGACAAACTGGCATTCGCCAAGCGCGAGTTTGACCCTACCTTCTAAAAGCATTGTTCGCCGTTTCTACGGTGTATAGAACCCAGATCTACCCCTGGCTGTGAAAAAGATGGCATTAGCTGGCGACCATATGGCGACTATCGTGCATAAACTCGGTTGTCCGTTGAGATAGTCGTCCGATACTACACACACAAGACATCAGCGCTCCACTCCACGACACGACTGTACTTCCGATCGTCAGTTTGGCACCAGCTCATCACCGGATCCCAGTCGACATTAAAGGTGTCAAGAAAACCGTCCTCACGGCTCCTTCTGGTTTGCTTGAGTCCCTACGTGTGAATTTTGATTCGAAAGAGCCTGTATATTTCCGACTATTTCCGTGTTCCTCAAAGCCCCTTGGTGCATCACTCCCTTGTTGTCCCGATGTGCTAATGCAAAACAAACACACCCACTTACTTGGACGCCGCCACCGCGCAATACGAAAAGGCCTGTAAGGTTGATTAGACCTTACTTCGCGTGCTTCGGTCCTTCGTACTGCGTGGACCACCTGCACGTTACTCTTATGTGCGGCACTGCACAAATATGTTAACCAGAACAGTATTCTCCACGACCCGTGAGAATGAGAAGGCGATTGGGAGAGATAGTGGTTAGCGTGTATTTGGGAGCGTGCGTGAGAGCGTGCGCAAGAACAACGGTCAAATGGCAACCGCGCTTGGCAGTCAGCGTTCAGTTAAACAATTAACGTGGTAAAAGTATGAACGAAGATGGCAGCCGCTACAGGCCGTCGATAAACCTTTCATCATAGCAAGGTCTCACC
>STRG.66695.5
CCCCAGTTCTGTTTCAAATGCTTCTTCCATTTCGGGTGTATGGAGCCACGCACAGGTGTCTTGTCCTGTCTGGACGCCTGCGCCATGATTATCAGTTACTGCACTAACTTTTTGGTGCGATCGACTCGAATACGAACCATTTAAACGCGATTCTAATTTTCTGATGCGGAACGGTCAAAGTCTGTTCAGTTGCCAAGGTAACGACTACGTTATTTGATGCAGCTGACCAGTGTGTTAATCTGCATATCGCACACCAGAGGATGCGCACATGTTCACCTTACTTCGTTGTGTATTGACCAGGTGAACGAATATGAACTATTTGTCATTCAACGGGATCGAATGTCTCGCATATTTGTACCTCCACGTTTGTTTTGTCTCGTTTCCGTATCGATTTGTGCAACTGTGGTTGTGCACAATTGTCTTTTGAGCACCATCTCCTAACAGACGGAAGTTCACAAACTGTTGAGCTGCAAACAACTTCGCTATTGATTGCAGATGTGTACTGATTCCGAAGTCGTGACCGGTTCATGTTACGGACACTAATAAAACACAAACTTGAAGCCCTTTTCGATTCCGATTTTTTGTTTTATTGCATTGCATATCAAAAAATCATTCTGTGAGAAAACCGCATTAACACCGATCGAGTCGACTCCGATTTTCTATCAACTGGTCCAACTCGAGTTCCAAAGCTGAACGAGAAACAACTCGTCAGCCATTGACTACAGTGTGCGAAATTCCTTATAGCGCACCCCTGTTTCTCTGCTATTTCTCACGAAAGCATATNCCAATACATAACATTAAATATGACTCAAACCAACAAAGAGGATGATCATCCAAATCTGTCTGTGCACGTGTGTGTGTGTATGCATGTGAAATTGATCACAACGAAGAATGTTCGAGTGGTTGCACACGTGTTCGAGAAAATATATGTTGGATCGCGGAATTTCGGTTTGCATATGGCTTGTCTCATCCTTATATTTGAATCGTATGCGAACTTGAATTTTCACTAAGGAAAATTGATTTTATCCCGAAAGGTGGGAAATTTTTTTCGCGCACTGCTCTATCCAATGATTAGAAGTACAGCCTAGTAATGAAGGGTAAAGACCTTTATTGCTCAGAACAGAAAGCCATCGATCAGACATGTTTACAATAAAATTTTTGATTTCCTCATTTTCGATGTTCTCCAATTCAGTGATCACTCAAGACCTCATTTCGTGAATGGTGCTGAAGACTTCTGTTTGCCTGGACTCGCCTCGCCATCAAGCCCCCACGCCTTTTCAATGGAGTTCACATCAGAACCGTGAGTGGGTCAATCGATTAGTTCGATGTTTTGAAACAATAGCCACATTTTCCCGACGTTAACCGTATATATGACGGCATTGTCTTAATGGAATGGTCTCACCCTTCTCCAATCTTCCGGAACTCCAGGGAATAAGAAGTCGTTTAATATCCTCATGTACGAGTCTGCTTTCTGCTTTCCTTCGAGAACTGTCTGTTGTGATTAACCGTCCTCAAAATAGCACCGCAGACCATCACGGAACACCCACCAAAAGCTTGTTAACGAAAGCCGGACTCACTGCTCCTCATATCATGCCAACTGTACATTAGTTGATCGAGGCTGCCCAAGTTGAACTTCTTTTCGTGACTGAATATCACGTTATTCCATTCAGCCTTCCATCTCATGTGATTTCGGACACGTTCGAATCTATCTGAAATATGACTCTCACTAACCCAGGGTATTGCTCTCATCTTTTCATACCGCATATGTGTTGCTGCTTGGAACACTTGTTGTACACGGCGAACATTGATATTCAATTGCTTGAGCCTCTGCAACTTTGAAGTTATTTTCATTTGGTTAAATGCAGAACGTAGAAGTTATCTCTTGGCCTTTTTGACAAATTTTCTTCGTATTCCACGTTCCTCTCAAGAAGTGTAACTGCTTGAATCCTACAAAAAATCCAAATGACTTTCCTTGATCTGTGAATTATTTTGTCAAACTCTCTTATGCTAATTCCTGAACCTTAGTAGGCAAGTATTTGTCCTTGGTCCAACTCAGAAAGCCGTCAACGGTCAGGCCAAATTGAGTAGCATTGTGCTGGTGATAGAGTAGATA
>STRG.4298.4
CCACGAAAACACAAGGCTCTAGATCCATGGTAATGATATCATTTTATTAATAACAACAATAATAACAATAATAATAATAACGATAATAATATTAATGATAATTTGTGACGGTCGGAAGATTCTAACGACGATTTCGAAAGACTTTGGCTCCCGATTCAGTCCAGTCTGCTTTCGCTGGCCACTGATCAACCAGACCTCGTTTTCTGAAGCGGTGCCCTTCGGCCGTGGGTTATAAGCGGTGAAAGTGAGATGAAAAATGGGGAGTCTTCGGATACACACAACCTTTTTGTTCGGTGGCAGATTCTGGTACCCCCGGAACATTGACGCGAGCAGCTCTGCAAAGGGCAGTGTTCCTGAGAAAAGTTGTATACATCTGACCAATTTTAAATCAAAGAAGCATAAAATTACGTAATATGAGTTGTTATGCAGCATCAACTCCCAACCCAGAACTGAAAGCCTTGGAAGCACTATACAGCTGTTTCATCCGGAGTGAACGATTGTGAGTCCAACATCTAACAACCTGGCAACCCAGGTTAACTCTCATCGATTTGTTAAACATATGTACTACATGGTATAGCACCTTTCTTTCATTAGAATTTTGCAAGGGTACAACCAGTTGCCCGTTAAGCGATCGGCTGCTATGATGGACGACTTCTCAGACGGGGTCTTTGTTCAACGAATTCATTTACAATGAACAGAACGACCTACCGAGTTTGATTACTGTATGTGTTAAAGTAGTAAGAGATTATATTTATTTGATGTAATTTGACATGCAACATCAACGCACAAATGATACTGCAGATGATACGGTATCATGAATCATATTACATTGATCTAATACCTAAAGTGTAAAGTTGCAAAATTCGTTAGTTTAGCCATAATTCTTACAATCTTAGACAAATAATCACTGAACCGTTACACAACTATTCTGATATCTAATTAGTGTAACCAAAAACTGTTATGTGGTATTCCGCAGTAGATCCAAACAATGTGAAAGTGGAAAAAAATAGGAATAACTAAAGTGAGCAAGTTCTCAGAAGCTTTTCGTTCCTGAAAAGCACTCTCTCTGCTCACGAATTATTTCCATCGACTACTAGGGATAAGAGCAGAAAATTAGTACCCGTATCTCGAGTGAATGAACATATTTACAGTTTTATATATAAAACTGGTCGGTAACCTTGAAATCAGCTCCCAAATTTCTCAGTGAAACTGAGGTTGTAAAAGTCGAGCGGAAGACTTGAAAGCCTTGTCAGGTTTTTAAGCCTTACCTCGTAGCTTCCTTAGTAAACGCATTCTCCGGTCCCTCGTGGACCACTTGCACGTTAATCTAATGCTCGGCATTGTACGAACACTTTAACCAGAACGGTGATCTCCACTACCTGTGAGAACGAGAAGTCGATCGGCAGAGATGGTGGTTAGAGTGTATTTGGGAGCGTGCGAGAGGAGTTCGCAAGAGCAAAGGTCAAATGGCAACCACGCCTGACAGTCAGCTTTCAATTAAACAATGATGTGTCAAAAGCATGAACGAAGCTGACTCTCACTAAAAGCTCGAACACCGATTGGATCTGACGTTTTTCATATCTATTTTAATTATTCAGATACAACTTACAGAACACGCAATCTAGATCATGTCCATATGAAAATCTCTTCTTTTCCCTATGGAGGCTCTTGATTTGCGGATAGAACAGACAATCACAATACCAGATAGCTCTTCGGTTTTATGATGAGTCGGATTGCTCGCATGACAAAAGCAAACTAGGTTCACTGTGTTCTGAGTGACAGGAGTACGTCTTTTTGCAAAAATTTTGTGATAAAATATAACTCCTGATGGATTTTCCACTTATTATTTCTTCCCATCCACCCTGCATGGTTACAAGCACACGAAACTCCATCCCGAAATGAACGCCATCCCATTCTGTCGTGGTTGTGTCCGACCAATTTTGGACAGAACGCTTCTTCTTTTATTACCATGTTGGAACCAAAACAGTCTATCAGCACAACTAGACATGAACGGAACCGAGACTCGATTCAACGCGAAGTCTTCCCAACGGTATCCACGTGCGGAAAATCAGGAAAATCGAAGACCTTTACGTGAATGTCAAGATTCCCCAACTGACTGGCGATGGACTTTCCGAGAACATTCTCCGACAAATTTCGGGACTATCGACTGTTACCACGCGGAATGTCTATCCTGTTGTGAATGTGGAGGTCGTCTGACCGCGACCGACAAGCGCTGCTGGAAAGTGCGAGACTACCAGGTCATTTGTCGGCCATGCCGTATCAGGTTGACTCACTGCGGCAGATGTCGTCTCCGTGTGACGAATGACGTTTGGGTACACAAACTGGATCGTTTACCATTCCACATTCCTTGTCTCAAGTGTAGTCAATGCAGTCGCCAACTACGACAAGGTGATCGTTGCGGACTGTTCGAGGATCGTTTACTTTGTGTTGAACATTTCCTGACGGCAACAAGTGACAGAAACATGGCGGGCCGTGACGACGTGGGTGGTCGCGTGGAACAGAATTTGCTAGGTTGCAACTCGGACGAGGTGGGGCGATCTGAAGATCAGAAGGAGTTAATGAAACACGATTCCGTCGGTTTTCGAGCGGAGACGAAATTATCTGAAAATTTGAATATGCGTGAAACCGAACTGAAAATCAGTCAGTCAACTCATCCCAGCTTCCCTGTTGTCAGTACCGAGCAGCTAGGATCGATCACCACACCGGAATCCGACACAATATTCACGGCCAATTCTTCACAGACCCGCACCGAAGCCCCGATGCCCGTTCTTATAACCGTCAAGTCAGACGCATCGGTTGGACTAGATGCATGGTACGGTTCCGAACCTCTGGAGCATCCTGTTGTTCCACGGGAGTCCATGTCAGCACCACATGGGTCAACCGAGTGTGCATTGCCCGTACCCGAGGCCGGCCACTCGGTGGACAGCAGCACAAGTAGTGGCTGTAGTGTGCATTCCAAATCTAAACGTATCCGGACTAGCTTCACGCCGGATCAGTTGGCCATTCTTCAGGCCAATTTCGATATTGAAGCCAATCCGGATGGTCAGGAGTTGGAAAGAATTGCTAATGTAGCAAGGTTGAACAAACGTGTAACTCAGGTATGGTTTCAAAATGCCAGAGCACGTAAGAAGAAAATCGAATGCAAAGGAATTGGGTCTTTGACTTCCATGCCATTCAATCCATCCGTTTATTACCTCCAAGAGGCATCCAATTCTGAGGACTACTTTGACGCAAATGACGAGCCACTTCTCACCCTAGTCGAGCAAAACCAAATCATGATCGGAGATTCATCCGGCACACTGCTTTCTCCATACATTACCCCAATGGGTGCCTTCCCCACGACGCCGACTGTGGTCGCGGTCACTGGGGCCACAGTCAGCGTTCCGGAGGGTCCCAATGAAGTCGGGGTAACCGTTCCCTTCACGGGGATCAATTTTTCCACGAGCAACATGACTGAGTCGGATCCACTTCCACGTAAATACCTGGGCATGGACACGGATCAACCAGATGCAGTGGATCGCGTCTATTCCATTTTGAATAGTATGAAGACTATGACCGCACAACGCTTTCCCGGTTCGGCCATGAAGGAAGCACACATGTTACCGGCCAAAAGACCAGATTCAATCAACCTTCCAACAATCTGGTCGAGCCTCTCCGGTGCACAAGCACGCTTGACGGGCAATCCCAACGTCAACAACGAATCATTTATAGGAAAGTTTACAACTGAGAATGCACCATCATTTGGCGATATGGAAATGCAAGACACGTTCTCTCTTCCATCTGGTCGATGTCTTAACGATGAAGTCCTGTCAGATGAACCAACCAGCGCACGTCGTATCACCACCGACTCGATACGTGCAATGGCCGTATTCAGCCGAGTTTGACTTGTGGTCACCATCACCACGTGAACAGCGCACCTGCACATAACACAAGTTGGTAGATAGACAGACAGACATGGGCAGTTTCCAATTTTCCCAGTTTTGAACAAATTGTATAACCCGCCCTCTCCAACCATTCCCCTGATATGAGAAACAGTATCGTATGGATCTCTGTCATCAAGCCAGGAATGAGATGACCTCGTTGTTCTCATGGTTTTTTCAACTGATTTCTTTTTCGGCTTCGACAATTGTTTTCCTTGAATTGGTTTCTTCTGCTCTTCCCATTTATTCATTCCTGTTTCCTTCAACCAAGTAACCAGTTTGAAATAAACTTAGCTTCGATTGCTGCTGCTGGCTTACCGATCGCATACATGAAATTCGCTGACGGCTTAACAACTGTGCCGGGGGCTTAACTTTGTTCGGCTGAAAGGGGCACGTATATCAACCAACCGGTGCAGCGGAGTTAATAATCACAAACAGAATTTCGCAGCATATGGACTCTGCTCTGTACCACACGGTTCGCGAAGCGATTTTTCAACAGTTCACTTCACGCGAAAGCGCCCACCTTGCACAGAAAAATCCGTCTCAGAAATTGCCTAATGCATCTGAGATCTTCACTCCGGTGTCTGAATCGAGCGATCACGTGCACTGCAGACCCACACATGTACAGGCTAACAGGCGGAAACATGCAAGCACGCGACACACAAACAGACTGGCCAATCAGCGATGCTCTAGTAGCCTAGCCACCACTCGATTCGCCAACTGTCGGACAGACTGCTTGCCCGAGGCAAGCGGTCTTGTGTTACGTCTTGCGCTTGCCCGTTTTCGCGCGAGCGCCGTGCTAAGCGGCCTACTTAGGCGTGTATCTCTTTCTGCCCTTACGGGCCATGCCATACATTGTGATATGGTGGAAAACTCAACGGTAAATAAACTAGTTCCAATTAGTGCAACGTGACCGACCCATCTGGAAAATATTTCAGCTGCGGTAAGTACAATGGCCAATGAGGATGCGTAGTACAAGTGACGACCGCATGTGCGTGATGCATGCCGCGACTATGCTATTGTGACGGAGCCATGACTACAGCGATGGTTCACCGTAGAAGGGTTTTGTTGCACGTAGGCCAGGGGAAAAAGTGCTACTGCGTTTCCGTCGCTCTGCTTGTGAAAAATGATCTTTGAACAAACTTTCTAAAATATGCTACTGTATTGGTAGAACAGTGGTCAGCCAAATTAGCGTGTTTGGCATGAGTGTTTAATATGAGGTTCAGTTCAGTTAACTGTAACTGACAGAAGCTCAAGTGGAAGCGCAGGCGTAAATTATGTATTGATTTCAACATATAGATATGGCAATACTGTTAAATAAACCGAACTACATAGCTCATATAATAAACGGAATGAGTCACACGTGTAGCCGTTGTGTTGAACGAGGCTCCGTGATATGTTCTCGAGTGGTTGGCGAACCATGTTCACCCAGTTCAATAAACCAAGTTGCACTCTTTTACCTTTCATTCACGAAAACAAGAGAAGCCCACACGGACCACGGTTACCTTAGTTGGGACAGAGAGAAACACTTGCCTGGACGGACCCAGGAATTAGTATAGGTATGAACGGTAAAAGAATTCACAAACCAGGGAAAGTTTTCTGGAACTTCCTCAAGGATCCAGACCGTTATAAACCTAAGAAGAAATGTGGATTGAGAAGAAAAATCTATAGAAAAGACCAATAGGCAACTTCTACGTGTGGTATCAAACCAGACAACAACTGTATCAAAATTACAGAGTTCCCTGCAGCTGAGTATTAGTATTCGCCTTGTACAGTCAATAGTACAAACAGCAACACATCTACAGTACACAAAGATGGCAGCAGCACCCTGGATGACTGAATGTCATATTTCAGATCGAAACGAATGGGTCAGAAATTACATTGGATGGAAAGCTGAATGAAATAACGTGATACTCAGTGACGAAGAAAGTTCAACGTGGATGGCCCCGACGGACCAATGTACTACTGGCATGACATGCAGAGCAGTATACATAACTCCTGTTATGTCTGGCTTGAACAGACGTGCTCAGCCAGACATTCTCGCACGCACATGAACAACGGATCCGAATATCCTCATTTACGGACATACGCCTGCAATCGTACACACACGCGCCCAGTTGACGGTAGTCGTGCTTCGTCTCGGCCAACACTAACCAATCAGATCGTAGCACGCGTTGAGCGAATTTGTATGGTCCAATTCGATTGTATACTAGGTCTACGCTTTCACTTGCATACAGCGTTGACTGAGGCACTTGCCTACGTTTTTGTGTTTTCACTTGTTTACCTGTACTTGTGCTTGCCGTACATTCTTACTGAATACACGTTCAACTGTACAAGTGTGTCTTCTTTCTGCCTACCGAATTGGGGACATAGCAACTCCGATCTTCGAGCCTGCTTTGGTGCTGTGTGAAGGTCTGGTATGCTATTTTTGCTGGCGGTAAATCATAGCTAGCAACTGAC
>STRG.9528.1
CACAGACAGGAGCTTTTTCAAAATCAGAAAGGTTGGAGCCAACCGATTATTTGTTATTGGGATCAAAAACGGGTCCATCAAAATTCCTTGAAATGTTTTAAATCCTCCGCCGATTTAAAGGACACTTGATGAATTATTTGGAACGAAGCAAAATTCAGAATTCAGCACATTACAGTAGCAAAAACTGCTCCAAAACTGATCGGTTTTTGGTTGATTTTCGAGCGGTTTCTGAGTGGTTTTCGAATGGTTCCTACTCAAGCACCACTGCCTAGCGTTTGATAAGTTGGGTTAGGGGTGACCGTACGTTGGACTAGCTCATCCCAACGTTGGACAACTCCATTGAAATGGGTTGGGCAGAGCTACCAGCACCCGATTAAGCTGGGGTTGGGCATGCCTAACGCATCAAAAAATAGCGGAAAATGACTATTTCATTCTCGCCAGTAACTCCAGTTTCGCTTAATCGTCTGATATATCAATAAAGTATTCTCCTTCCTTCCGAGCTTAGCCACCTAATTACCACTGGGGATGCGTATAATGGTCAATTTATTAAACAACTAGATAAATTTATCAAATAAATTGTCGGATGCATTTAAAAAACGCCGCTGATCGATTTTTCATCAATCCACCCTACGCGACGATGTTCCTGGTTCTTCTTCATGCTGTTCATAGGATCTGAAAAATTAAGGCATGGGAATGCTGATATCAGTTACATCATTAACAAACGAATTGAAAAAGCTGTATTGTGAGTTTTAAATCTTAGGCATTTAAATAGTTACCCTTGTAGCACTCAGCCCGTTAGTAACATCGATTTGCGATCGGTTTTCGGTCGGTTTGCTTATTAGCCACTTTACACGGATGAACAATGAATTGATGCGAAGGAAACTGAAGATCGAAGCAATGTGCAATGCTTGGTTGGCGTTTCACTTGAATGTATTTCTTTAATTCATCTAAATGTTCTGAGAACCTCAGTATAGATGGCTTTATTCTATTCCCTCGAGGTGGGTGAAATAAGGACAATTATTCGGAAAAATCATAAATTACGAAATAGAAATGAGCATAGTTATACGTAATTCGGGTTGTTGGAAGAGATCAACAAAGCATATCACGTGTTTCAAACGATTCACAAAAACCACTCAAAAACCGGCCAGAAACCGCTCCGAAACCGATCGGTTTTTGACCAGTTTTCGATCGGTTTTTACTATTTCTCCGATCTAATTTCGAGCGGTTTCTGGGTGGCTTGCGGTGGATTTTTTTGGACGGATTTTGGCCGGTCTCCGAGCAGCTTTTGTCAGTTGTTTGAAAAGACTTTCAAGAGCGGCTGGTGAATGTGTCTCCTATTGGGTCTAGCAGCGAAATACCAACGATGTCCCCTCTGTCGGACGAATAGAGAAGACGCAAGTCGGTTTACAGATGCAAGGTGTATTCCATATATCGTGGCACCAAAACAGTACCGATACGAGAGATACACCGAACGGAAAACGAGACGACACGCAACGGCTGTGCAGAAAGCGAACCGCGAGCGTGTACAATCGGCGAACGACCGAAAGTGAAAGTGATTTTAAAACGAGGTCGACGGAAGCCCCGGAAAAGTCAGTCCAGTAAGACGTCCTTAAAATGAAACAAATTAACCGGAGAAAAACTCTATTTGGAGAACCGAGGGAGACAAGTGCAGTGTTTTGCATTGACCGATCCGGAAGCATTTACAAGTTGTGGGATATTATTTGTACACATTTGGTCGAGCATCTTTGTAAAATGGCCATACAGGATAAAACGGCAAAATTTAATGTGGTAGTTTTTGACGACCAGGTTGAAAGTTTTCGGGTGAAAATGACACGAATCTCCACACAGTCAATAATTGCTTTCAGGAAGTGGTTTCAACAGATGTGCCACGGTTCAACCAGCTACTTGTTGCCCGCCTTGATGGCTTCGTTTGGATCCACATCAAACAAATGTGTCTATCTGGTCACAGATGGACTTACATCAAATGAAAGTCCGCAACTTTTCGTTCATCTTCCTCGAATTAGCAATGGAAGACCGTTGCACTGTATCCTCCTCAACGAGGGTACGAAAGTCAATCCGAATGCCATTCGGCTCATGGCTAAACTGACTTCACTTACATGCTGCGCAAACAGTTCGCTTAGAATAGTTCGGATATCCTACGCTGGGGCCCTGATACAAATCTCACCAGACTTTTGGTGTCCACGAATACCGGCTCATTTGTACGGAAATCCCGAAGTTTGCTTTGCGTACATAATGAACTCCTTGTTGGATCAGAAGCGGGAACGTCCTACCGCATCCACGTGCGATGCAGGAGTCGAGACGAACGCCAGTGACTTTGAAAAGAGTATCAATTACGGAACCGGACAGCTTTTACCCTCAATTGCAGACAAACTGGTGACCGGACAGAGAAGGTCTCCGCACATACCATCCACTAGTGAGAGCGATGAACACCCGTCAGCTGGAACCACCTCCGGGATTACGAGCCAGTCGTTTGTCACGGATGTGGATTACTACAGCAATTTACGAGACACACAGCGGCATCATCAACATGGAACAACGTGTGCCGTGGATCCGGAGTGCTGTGTGTGTAATCGGGCAGCTCATTGTACGGGACAGTGTACAGATCATTTCTGTTCACACTCCGAACCGATACCATATAGTCGTTATCAAGTTTCTCGAGCACTAATTCACGACCACACCCAGTGGGACTCGTGGAAGGACGATTTGCGCTACGCTCCTTCAGCCGGAACACTTTTGCTTGGTAGGCAGGTTCTAGCACCAAATCAAGTGAAGCGAGGGGCTCTCTATTTGGCCACTGTTTTATCCCAGCTCACATACTCAAAGTTCCTGGTCAGCTTTGAATCGTCAGAGATAAAAAACCCTCGTCGAGAAGACGTTCAGGAACAAAATGCCTCAGACCTTATCTCATTTCTTGACTATTATCGTCATTCAATCGAAAAAGGAGATTTCGTTTTGTTGCCAAGATGTGCGTTAAATCCAGAGGAATCCTCTCTGGATGAGCATTTAAGAACAAATGGTCCTGGGTATTTTCTTGAACCATATATTCTGGCTCAAGTGGTCTGTGGAACTGAAGCCCGAGGAAAAATTCGCGGTTCAGTCAGACCAGATGAAACCATTCACATACAAGTGTTATCATGCAATAATCCGGAAACATCAAAGTCGGAAAATTCGACCTACACAGTCAGGCCAAATACCGCAATTTGGGTACCTCCGAATATCGCAAACCGCATTCAAAACGGGTTTACTACTAATGTTGAGCCTGGCACCGTGGAATATGGATGTGATGAGCACGGTTGTCATGGTCCGGCAGATATCCTAGTCCTCAACCCATCAAGTCGTATTGCGCCTTTTGTCACCGCTTCTACAAAACCACAAAACATCCCTGCCGCATACTCGCTGACTGAACTGAATCATGCGACTGAAAGTTTGGATAAAACTGAATTGTCCGATTTTCATGGATCTCGCATCCCACAAAATTCCCCGAAATCTGGGAAGAGTTTTGTCGAAGGTGAAGAAGCGGCCGGAGATAAAAGAAAAACCGATGACTGTGACCAGCCTGTACCCGTTTGGACTGAAGAGTCAGTTTTTAGGAAAGAAACCATCGAAGCTAGCCGACTATGTCGACAATTTCGTGATGCTTGCACATCGGCAGATAACGACCTGAAACTCGGAAGCTTGTCCATCAGCTGGAAGCGTCAGACCTCCGAACAGAAGTACTCTAACAAAAGACCAGGATGGCGTTATTGGGGCGCGAAATCTATACCAAGCTTACTAGATCCGCCTATCTTCGAGCCGTATCGTGATACACCGGTATGGGGGAAATTCGATCGCACTCCGGATCAAGGTGATGTGGAAAGACCAGAGATTCACTTCACCAAAGTTACTCATAAACCAAAGCACGCGCTAAACTTCCGTGACTCAATTCAGGTGTATATGGCTCTTCGTGATCCAACACATACGCAAAAAGTTTCGAAAGCAAAGGTATCCCCAGCTAACCAATCAGAGACCGACTTGACAAAATTTTCGGTAAAGGGGCATCGAAATTCCAGAACACCTGGCCAGTCTCAAGCTGACGTCAACTGGTCGCGCGTAGACAGCGTACGACCCGCGCTACAAGATTACCACCGTGAACGAACACTGGTCAAAATGGAACAGAAAGCAATCAATCAAGGACGGTTTCAAGAAGCTGAAACACTGCACCGGATGCTGACGGAACATTAGAAAGATTAAGCGAAAGGAATGTAGAAAATAAATGCTTTTGGAGGCAGTGAGCACGAGGAGGTCAGAAGGGGGAAGATTTTCGAGTGAAGCAGCGCTTATTTCACAGGGATTTTTATGAACTGCACGAGATTCAAACTTGTATTACTATTATTATTATTATTCATACCGTTGTCTCACGACAAGCGTCACTAACTTTGATACACCTCGAGTAAACAATATACGCTTATTGT
>STRG.40071.1
CAATATGAGGCTTTATCTCTTGGACCTAAGTTTTGCGCAACTCAACCATGTTATCATTAGGTGGAAATTGATACTCATTTTGAAAGTCTAATGAACCAATTGTATGACCTGGTACCAACATCATCTGACTCAGTTGACGGCCTGAAAACAATACTTGTTTATGAATGTCAAAAGTATCACGCTACTAGATCTCCGTTGAACGGAATATTAACTAAGCAACATTGAGAAGCGGTCCAAGAACTTGTGAATAATCAAGATTTACTACTATCGAAACCGGATAAAGGTGCCGGATGGGTTGTACTAGACCGAAGCGACTACGACAGAAAAATGATGACTATTTTATCTGATGAGCTCAAGTTCATTTACCATCAGGGTGAGAAAGACAAAACACAAGAAGCCGAGACTAAGCTGACAGAGATCTTGAAGAAGCTTAAGTCAGAAAACGTTATTTCCAAAACGCTGTACCACAAGCTTGTGCCCTGCTGCTCACAACCACCTAGACTCTATGGACCACCAGAAGTACGCAAACCAAATATACCCCTAAGACCGGTGATTGGCATGAGCACCTTAGCCTATCACGCCACAGATCAGTGGATTGCAGAAATTCTTGAACCTATGCGCAAGTCACTAGCAAAATGTAGTGTGAAAGATTCGTACTCTTTTGTGGAGATGGCAAAACATCAGGATCTGTCTGAACGGACTATGCTTTCCCTAGATGTGGAATCCCTATTCACAAACGTTCCGTTGCTCGAGACGGCAGAATTCATCTTTCAATACTTGACTGATAATGATATCAAACTGGACATCCCTGTGGCCAACCTGAAAGAACTAATTCTTAGATGTACGTGGAATATACTATTTCTGTACAGCGGAAAATGCTACAGGCAGAAGGACGGGGTAGCAATGGGATCACCACTTGGGCCCCGTACCACGTGATTTTCATACGGTTACCATGTACAAATTCTCCCCA
>STRG.408.3
GGGAGTTAAACTTGGGTAGAACACAGCAATCCTTGCAGAATATCATTGATGTAACTGAAGGTTTCTTTTTCCAAGCGTTCTTTTGTTTTCCCGACCCACCTTCAGACGCTATCAACGGTCAACAATATACGGCTTCAGATTACGAAAGATGCAGAACACTGCTCTGAGGAAAATGGAGGTGCAAGCAAGCAAGTTTTCAATAACTTCATTCTCGTCTTGTTGATTCACATCGTCCGATGAACGAAGGAGAAGCCCTCCAAAATGATTTACATTGTCCCTCGGAATGCGCAAACGCCATTCACCACCGACGCCTGGCAACAAGGGAAGCAGTTGCAATTCGATTTTTCTATTCACCGCTTAGTTCTCACATGCGGTTTGTCAAATCACTCCAGATTGTCCCGGCCTAGGATTGACGCTGGCCGACGAATCGGGTACGACTCATCATGAGAACGGGTAGTGCCACAGCAAATGGTCGGATCAAATTACCGATGAAAGCAAACCGTAGTCGATATCTGTAATACCCGGAAGATTAGAAGGAAGCACTGTCACTCAGGAACACCACAGAACTACAGACATATTGGAGTTTCTACTCGAATATATATCCTTTGTAGTCTGTCCTCAATCTGTGATCTTTCGACGAGAAGTTTGAATACATACTGCTGGATCGTTTCAGTACACGCTCACTATTGATGCTACGGTAAGTGAATTGAAATTCGCGGTGTTTTTCTGCTAGCCATGAAACGTAATAGAACCGCCAGCCGGAGGTTCGATATCCCGTTTTCTGCCCAGCTCTTTGCGTCCTAAACCGACACACCGCGGAGCAGTCTTGTGACACAAGCAAGTCTTTTGCCAGGTCCATCCGTTCACGTCGACACACATCACTTCCGTCAATTTCAGTTGCTACAGTTTGTATTTTCACATTGGTGTCGCCCAAGAATCTACAAATTTGTATATTCTTATCACAGATCATTTTCTTTTCCTGTGACCGAAGCTTAATTTCATGTTAGCCCGAAAGCTTCTTGATACACTAACCGTACAGTAACCGTGCTGCGCTACAGTTTCGCTTGACTCCTTGCTGAGTGGACCGTTTATGACCGCACTGTCCCGATTTATCGGATAACCTTCTGTACTGTTGTTCTTGGTCGCTCACCTGGTTGTAAGTCACTGGCATTTATGTATTTCTATGTATTGCATTATTTAGAACCACGATTTTACCATAAACACGGCTATACGTTTGGAATTTGTTCTGCTGCT
>STRG.24948.6
AGTTCTAATCATGTTGAATGAGTCTTATCCGGGTCAATGAGCGATAATGTTGAAAGCTTTAATTGCTTTGAGTGTGCGAGGGTTTTCGTTTCATGCTGAGACGTCAATTTTATTTGCCAATCAAAGTAATTCAGGTACTGATAAAATGAATAGTATTCTGGATGATACTAAGCCGTCTTTGTATCAGATTTTGATGAACATTGAGATGACGTAACTCAACGTCATGTATTTCGCTCATGAATCAGCTCTTAGAGTTATCAAGTTGACACAAGTACTTCTGGTTAAAATTGCTATGTAGAATGATTGGAAGATATATTTTTAGCAAACTCTGCATCTGTTTCCTTGAATGTAATACCTCTCAGCAAGAAACAACTTGAGCTATTCCGATTGCTGTTCTTTGCTGGGGGTTGGACTACTGTATCAGAATCGCCAAGGGATTTAACGAGTGTTGAATTGCCTGTGCGTTGTCTCTGAACAATGCGGTTTGATCGGCAACCGATTTGTATCGGTTTTACTGAATGAGCGCCTCTCAATAGCCTATTTTTCGAATTAACTAACTGGATCAAACGTGAATACTACCGAACACTCTGAATATTCTGATTGGCTAAGAACACAGAACAATGATGGAACGTATCAAAAGCAACACAGATCTGCTATTCTGTTATCTTCGGCTTGAATTTAAGTTACACCAATAATATATATCTCTTTTTCTTCTGCCGGTATAATTGCGGCTTGGCGACAGTTATTCCGTAGCAGTTGCATTCCGGGCCTAAGGAAGTTACCTTCGTTGTTTTTAGGATAATCGAGCTGACAGATGTTCTGATAATTATTACTTTGTAGATAGATTGAAAGACACATCTGCTTTTAACAAACTCCGTATTGAAAATGATACTACTTATGTGACTACTTCCTGTGGACCATCTCCCTCCTTTTCAGAAAGAAACAATTTTAGCTACCTTGACTACCGCATTTTACTGGAGGCTGGGGGGGGGACTACTGCAATGTGTTGAGTTGAGACTAACGTATTTTAAACTTACTTTTATCCTATAGTAACCAATGGTACTCCCCATGAATTCGATCACATCATTGTCCAAATATTTTGTGCGCAGTTTGGGGGATGTTTTGGACACCGGTGAAAGTTTCATTTCTTATTTGCTTGAACGTGCTGACCCCTTTCTTCATGCAAGACATGCGAGAGGCTTGGACCCGGTAGATCATCGCAAAAAGGAAGTGGACAAGACAACCCTCAGCTTGGGAAACTCAGGATTGTTTGAGTACAATGTGAATACGTCAAACTTTTTGGACCAAGAAGAATGGAGCCTGTTTGATGGGCGATTTCGTGAAACGTGGTCCTTATATCGAAATTTTTTCAGGACAGTTTCCACGGAAGAACACGACTTGACAGAATTGTCAACCGACGTTCGCTTACAGATGAACATATTTGCCAGACAACTAGATTATTTAAGATGCAAGTTTGATCGACATGATTTGCTTTCGCCATTGCCAGTTCACAAAAACAATCTATCATTCATTTCTGGCTGTGATCGGTTTTCTGTTGTGGAACGAAACAACAGAGATAAACGTTTCGAATATGCGATGCATATGTTACCTACAGAATGGTCCGAACTTGCCTCATTGTGCTTTATCCATGGAACGTTTGATGCAAGTGTGACTTGTTCCCCAGAATCTGTCCAGCGAAGTACACCGAAAAATAGCGTCTTGGATTTTGCTAATCGATATCTCATCAAGTACGGCAATTGGAAGCTGAACTGTATGAATCGGAGCGTTGAAGAGGGGCTCACGTACGCCAGACGGCATTGGTCTTATATGGACCACTTGAAGGTTTTCAATTGGTTTTGTAAAACCACAGCTGACCAAGAGGATTGGTTACGCATGTATGAATGTTTAGAAGTGTTGGTCCAACTTCACGGTTCCTCAGTTAAATCGCTCAGTCTGATGCTCGGTCTTATGCATCAATTCCTGAGTAATATGACTCCGGAAAATGCCGCTCATCTGGGAGAATCCTATCGTCTGTGCACTGTCACCTTGTTGTCGAACTCCGCGAACTTGGACGAGAATTCGTGGCTTGAAGGTGGTCTGCTCCCTCCGCGTCTCCTGATTCGATGTTGGTTGGCTGCGCACGCGGGAACCGATCTCGGAAGCGTGAGAACATTCTTCTCCAAGCTGTTTATTACATGGTTGAACGCGGATAATTATTCGTACACTGAATGCCGCACTGCATTGTCTGGGACTTCATTTAGGGTAGAAGACAATTACTTCTCTGGTATTTATCAATTACTTCAAGAAAATATTGATCTGCTACTGGTGATCGCTATTACGCTGTTGATCCGGACAGAATTTACGGAGTGCAAACAAAACTTTACCAATGGTACTGCGGATCAGTCCTGTTCTTGTTCCGTCATCCAAACTGCCGAACACATTCAGCCGTCGCAAAATGTTGAAGCCTTCTTCGTGAATTTTCTAGCCAGGATGCACAGCAACTGTTCAACAGTGGATCTTGTGCGACAATGTTTACTTGAATTATTTCGAACAATTCGATACGGATTCGCAGAACTCTGTACACTGTGGCCAGAACGACCCTTGGGCTGTGAAGGTGTTTCACAACAGGCAAATGATTTTGACACTGAAAACAACGACGAAACAGGCATTTCCTCCAACATAACAATAATAGATCTGGTGAAAAACCTGAGCGCATCTGATACAAGCATTGACGGGAACCGCCTATGGTGCTTCAACATATGTTCCCGCTGCAGTAATCCAGCAACTTCGACCAGAGCCAGTCTGATCTTACCTAAACGGCTGGCACAGTTGGTGGCATCTCGTTACGTCACTGGTGAGAAAGGACTAGGTTTTCTGATTGACCACTGCCCACAACTGCTCGACGATCTCTCAGCACAAACTGTTTTGCATTTGTGGAAACCAAAAGACCCATGGAGAGAATCCAGTAAACGCAAACCGGATCCGGTATCGAAAATTTCAAATTTTCTACTCAACGAGTTACATACACGTTGTCAGATAGAACAACAACCGATCAGTAGAGCCTCCGAATTGTTGGAGCAGCTAGACGAACAATTTATGCAACTGCTTCTTAGTTCCCCAAAACAAGTGATGGATAAACATTGGGGATTTGTGATCACAAACAACGGACTCAACTGTGAGCTCTGTGCCCTCAACGCGGGGTTTCAAATCAGCAAATCTGAACCAGATGGACCATCAGCACGCAGTTTCCTCGTCGAGGCAGTGAGCACGAATCAGTGTGTCATGATTTGTCCTTGCAAGCATGTATTTCATACGACGTGCATCGAACAGATCGGGCGGAACTCGCTGGAATGCCCTGTCTGTGTGGATCAGAATTAGCTGGAACAATTTCCCCAAATTATTAAACATGAAGTTATTAACTGCGTTGTTTATGTCCCAATAAAATGTATCTGTCT
>STRG.39938.13
ATTCTTATGTCACCTCAAATGATTCATGTTGTGACCTGTGACTGTCCATATGGAGACAAAACACAGTAAAAATAATTATCAGTTCTATCGGATTCCCTGAGAAGAATGTAAACATGTTCTCAAACGAACTAGCAATCAGTTTGTGATGTGCACTTTCGAACTAAATGGCATCATGCACTACTTACCTGGCGTTTCACTTCCTGTGCCTTTTTGTCTTTGAGTCAATGATTGTTTTGACGGATTTACCTAGACTTTTTCCTGGACCCACTTATGAAGTGAACTATACTATTGCCGAAGAAACTGCTGCCCCGTTCGTGCTAGGCAATCTCATCATGGACTTTGGACTGACGGAATGGATGCTAAAACAAAACGTGATCACTAATCCTGGCAAGCATCGCGATCTGATCATAAGTCCACTAAGTATTGATGTTATAGCAAACGCGGGTCAGATCGGCTCGGCCACTCTAATCGAGCCAACCACACCAAAGTTACGGTTGTTTCCATCAAATCAGTGGGGGAGCAAATATTTTTCTGTTCATTACAAATCAGTTCTGATTCAAGAATTGATTCTGACGAAATCCTTAGATCGTGAGGTAGCCTGTGATCTATCGGACCCATCCTCTTCCTCGTCCGCAAGCACTACATCCGACGGATGCAGCTGTTCTCCGGAAGTATGCACTTCATCCGACCCAAATAAGAAGTTCATGTGTGGAATGACGCTCACAATCGCCTTGAATCTGTTGCAGCCTGGAATGACGGTCTATGTGGTCCACATTTCCATAAGAGATGTAAACGACCATACTCCTCGGTTTCGCTTCTCTTCTCCATTTGAAGTGTCTTTCAAGGAGAGTGATTTACCGGGATCAAAACGCGAATTACCCTCAGCTGTGGATAATGATTTTTGTGATAATGGAAAGGTCAAATATACCCTCATTTCTGCCGGGTTTCAGGGCTCGGTAAATTCGATTCCATTTCAAATCAGAGAGATTCCGCGGTCTCATAATCGAACTCAGATAGAATTGGTTTTACAACGGACTTTAGACCGAGAACTAATAGGCAGTTATGACTTATTTCTCTTGGCAAGTGATCAGTCAGAAACGGAGCCAAGACGCACGGGAACACTGAATCTAAGAATTGTTGTAGAAGATGTCAATGACTGTAGACCGATGTTCGACTTGGGCGAAATGAATGAACGACGTGGGACATGTGTGCCAATCACAGAATCTTATCGTCCTACAATGCACATTCGCGTTCCCGAAAATAAGGGCCCTGTGCCCTGGCTGTTGAAACGCCTAACAGCATATGATGCGGACATTGAAGAGAATGGAGAAGTTCATTTCCAGTTTTCAACCCGCACACATCCAATGACAAGAGGATATTTTCATTTGAATTCCACAACTGGTGAACTATTGGTAGTGGAACCGCTGGATCGCGAGAAAACTCCAATGCAAGATGGATTGCACAAGCTCATTGTTCTAGCAATGGATTCAGGAACGCCGGTTCGCAGCTCACAACTCCTGATAATTGTCTACCTCCTCGACGTGAATGATAATGCACCTCGAATTCGATTGATCGGTGAGAACCCACAGCTCACCCGTAACATGTCACAGTTTAACCAGATGAATGAACGCAGCCAAAAATTTTGGAAAATGCAAGCCACAGGACCATATTTACGACCGGATGAACTCCCGTGGCCAGTGGAACTGAGTCTCTTGGGCATAAAAGCACCGGGACAGGTGGTTGCCACATTGGTCGCATCAGACCCGGATCGAGGCTCCAACGGAACGGTTGATTGTCATGTCGGCAACCAGTGGCCGGATGCAGGAAAGGAAAGTTCTGGTCAGTGGGAAGGAAAAGGTTGGTTTAAGATAAGTCCACTATTGATGTACAGTGATATGAGTATCGGCTCTTCAGAAATCGATGGCAAATTACTCCAACAGCCTACGGAACTGAAAAACACAAGGAAATACTGGAACCAAACACAGGAAAAAGCGTATACCCTAGAAGCTCTTCGGCCTATAGACCCACTGGTTGTGCCACAGATTTTCGTGCAAATAGTCTGTCAAGATCAAGGTCCAAACCGGCTTACCAGTGAGCGTACTCTACACCTCGGGGTTGAGGTCACCGTGCAGCGCGCCGGATTGCACTGGCAGTCCGTGTTGTTGTTGTATGAAGCCATCAAACTGAATGAACCGGAATGTGTTTCAATCAATCGCCTCGCAAACTACACTGTCACACAGAGGAGAATTCATTTCAATAACCAAAGTGCGGAGGATCTGGCCAAAGGTGCTCCCGCTTTGTGTTTGTCCTTAGAGTCTCTGGATGTGGTACCACGAGACAGATGGAACCATGGTAGAGAATTGCCAGTTTTCCAGGTTAAGGCTTTGTTCGACAGTAGGATGTCCCGTTACCCGACAACGTTAAAATATAAACTGTTGTCGGATAAGAACACGCCAGACGTGGCAAAGATGTTCGCGGTGAACGCCGAATCCGGTCAAATTTCCCTTCGTTTTACTGGTCAGACAAACGGGGAAGTCAGGAGCGAGCACTATGTGCTTCGACTGAGAGCGCTTTTAACGATACAAACTCCACAGGGAAGCGTGACTGAATCAGTGGAATTAATTGTCCACGTGCATCTTGTACCAACTGCAAACATGGTGCAGCAATATGTCCGTTTAAAGGATGGTTCTTTTCACTTGGACAATCGTTCCATAATCTATCTCAGTATAGCTGAGAAAGCTCCGATTGGATCCACTGTGTTACCTGAATCAGTATTTTACTGTGCCCCATCATTTCAACCGGGCTGCTTCATGGAACTGCGAAATTTCGAGAATGACAACTGGAAACAACCACAACGGTACCATACCTTTCAGACGTATCGGCTGTCTGAGTCAGACTGGATTGGTCGTACGGGAATAAAAGGAGCTCCTTACACAATCATCTCCAAAACCCCACTCGATCGAGCAATCCAGGTTGAGTACCGCCTTCGCCTTTTTGTTAGTCCGTCTACGGACTTTATCGAGCCAGTTCATGCCCGCACACTGATCATTCATATAAAAGACATTTCAGATAATCAACCGGTCCTGCTGAACCCATTCTATCCGGTAACTCATTGGCCCCCGGCCACACTGCTGTGTAACGTACCCAGCCCCATGGAATCTTCAAAGGAATTAGGCAATTACATTTATGTGGCCGATGTGTCCCTGTCCTATCAGCAACGGAAAGATTTTGAAATAATTCGTATTCACGTAGTGGATCACGACACGGTACAGCTTAGTAGTTTCATTTATTCCTTAGACCATGTTTTTCGCTGTGACGGTGTCAAGGCTGTTCGGTTGAAATCATTCGAAGCCGTGGAATTGGATAAAACATACGGTATTCTCCGAGTAGCCAGTGAAATGACTCGGTCCTCTTTGGCAAGTTACGTTCTACAAATCACGATCACTGGTAGCTTCGGAAAACGAACTGCTCTTCAAACGGTTGCCCTAATACAGTTACATGTCGTAGACGAACCCCCCTTTCAACGCCCCATCAACGATCTTCCAGACACAGTGTCCAAGTCGCCTATTGCACCCGCACAAGTTCTACGTTTACGGGAAGCGACATACTTCTCGGGACAGGGGACAGATAAAACTAACATACGGACTGTTGGTACACCTAGTCCGGTCTCTCCAATTGTGAAGTCTCAGAATGTGTTCCAATCAAAAGGACTAACTGGCAATCCATGGATTCAACGTCTGGCACTTATCAGCTTGCTTGTTGTACTCAGCTTTGTTTGTCCGACGATATTCTTTTGGATAACGTACTCTCAACGGGTACGAATTCGACGCTGGTTATTTGGCCTTAGTGCCCATGGAACGATTCGGGATAATCAGACCATAGCACCGCATGAAAACACTGGTGCACCGAAGGTGAAAGCGGGTACTTGGTCCGGAGAGCCATTCCGGATGATCGAAGTACAATCAAACCCGTTAGCAATGGGATGGAATGCCTCAGTAGGGCGGGAATCATGTTTAAATTTGCATATGGAAGCCACCGACTTACTGCAATGCATAAAAGATAGCGGTGATCAGCATAGAACCACAATGTGTGGTGACCTCAGTGGACAAACTTCTCTCGGGTGCAGAATCACCGAAAAAAGAAACATGGGAGACATAAGCCCAAGCCAAATGGTGGAGAATACATGGCAGCCTCCAGCGAGCTCGGGGGACCAGCAGAGCTCGTGCAGTATGATCTCTTCGTCAAACCGATCCATGCTTTCTTTCCCCCGATCGTACCTTTTTGATACCACCAGGCATCGACCATCTGATTCTAGCGTTGATCTGCAGATGTTTCATCGTGTCTCGCCTGTCTCCACTGAATTGGTGTATCACCGTCTGGCGCCTGATATCAGTCCCCATTCAACGTGTTTGTCGCAGCCCAATTCCTATCAACTACCTCATTTGTTTTACCAACGCCAAACCAGCCCAGATGTGGAGGACCATTTTTGTGCCACTCACCGCTGCCATCTTGCTTGCTCGCCAACAATTATGGATCTAACCGGAGAAAAGTCTGAAGCGAATGATGGTTCCTTTAACCTGACACTACACTGAGTCACAATCAGACAGACAATGGACGTTCCGGGGGATAAATTTGATGGGGATAGCTCTCCTGGAGCAATTCCAGGCACTGCTGGTAAAAACATTTCGAAGGTGCAACTGTACTCATCACGAAAACCCTTGGCAGGATCCTTTGTGAATAACTTGAGATTTCTTCCTGAGATAAACCCACATGATAAGAAATCCATTCTTGAGTAGACTATGCTACTCAGTATATACCTATGAGAGGGCAAACAGACCGACGCCGTTTTCACAGAGCATCCGGGCAGCCACCTCTAAAGCCCATTTCAATCACTGAATCGTGTTGGCCGAACAAACCAGTTTAAGATGTACCCATGTTAATCATGTTGTGGGATGGGTAATACACTTCCAAACGCTCTGTCCGTGTACACGAAGGAACTGTGCGAGTATTTTCAAGAGTGGACTCAGTGAGGAGTACCAAACAGGATTATAACACACTTTTGCGTCAACGCCATTATAATTTACGTGTGAAAATCACTTACTCTAAAGTCTCCAGGCATTCCAAACATGGTCCATCTCTGGTCACACGATAAATATTGTCACTGTAATAATAAGTCAATAAAATGATTAATTCCTATT
>STRG.3156.1
GATCAACAAGAGGATGTTATTATGAGCCTTTTAGTTGAAGAGGCGTATGATATCATCAACGAGTCAGACGTGTTCAAAGATGGTGATTGTGATCTCACTTTCAAACGTATTCGAAAGTTCCTGGAAGCTGCGGGGACCCCGGTGGAGTATCGAGATCGACTGCATCAGAGGTGACAGCTCCTAGGTGAAGATGTATGGTCTTTTGCTCGGGAGCTAAAGCAGTTGGCGACGCGAAGATACCCCGAGGAGGATAAAGCTGAACAAGAACGGCATGTTTTGGATCGGTTTGTTGAAGGCGTGGCCAATAAGTCGGTAAAGAGAACC
>STRG.21143.9
GTTTCTGTCCGTGGAAAGCACCGACGAAGGTGGCACCTGTTTCCCACATATAATTAATCTTGTTTAGATGTACATCGTAGTCAAGTTTGTAGAGAACAGTTCGTATGCTGTGGTTCACAGCAATTGGATGGTCAATTGGCACCGCGTCCGGTGACCGCGGACCAAAAGTAAGGGCGCGTACCGGCAGTTTCTGCTTTCGGGTGCGTCACTGCCTGATTCAGTTCCGGCACACGAATTCGTGAAGATGTTTGTCACAGGTAAATATTTTTAAACGTAACTCTCCTAGACAATTTCGGGGATGCTTTCGATTTCGAAAGTAGGCTGCGAGACTAATCTTCAATCTGCAGCACTGATGAAACTGTGCCACAAACACTGTTTGGCCAGCGCCATTCAGTTCGCAGGAAGTAGGAAGGATTATGAGTAAACACTGTTCAAAGGGCACCAACACAGTTAATATCGGATGACAGTTTTGAGGAGGCGCGCACGTTGGTATCTCGTGAACCCTGTGGATCTTTCGAAATGCCGCCGTCTCCGCCACATGTTTTGGACAGAGCACTTGGCGTTTCATCGTAAGACAACTATTTCATTCCTATGAAACTTGTGCATTTAGTTTATCGGACACGATGCCGCATATCACGTCAACCCCAACTGCGGCACGCGAACCTCACGTCACTGGAATCCACCGGAGTCCATTGAAAGTCTATGGTAACGTTTCTGCTTCTGCGACAAGTGAAGCGCTAATGGCGAGATTTAGCAAGGATTTGCGTAAAGTTATGCGTACGATGTACGCTATGAGCGACCGTTTCCGCAAGGTCGAACGTGCCCTTGATGGGCTAACTGTCGCGTTGGGTGCCACGCACGCATCAGCTGTGCCGTCCAAGGCGCGAAGAGCCGAGACTTGGGGGGAATTTCAGAAACTCTACGAGACTCTGAGCTCGCCCGAGGTGTATGCCAGCATGGTGGCAACGCTCAAGCGGTTTGCGGACTACGAATTGGCTGAAACCGTGCGTAGCATGCTGTTCGCATCCATCGGGGACGAAGTTGCCCTTAACTGTTGTTGGCTAGGGAGCCCTCAACGAAAGGCCGTAAACGACCATAAGTTGATCGCCGCCGTTAAGGATGCTATAAAAGGAATGGAGCGGTTCTCCAACGACCCAACGTCTGTCATTGACAGACATATAAAGCGCTGGTTCATCAACGCTCGGGATCGAGGCGAAGGAAGACGGTAAGCTATTCCCCTATATATGGTGTTGCATCAGTCTTATTTCCTGCAAATTGCTTCGTTAAACACTTTAGCTGTTACATTTTACATCAGTTTATATGCTTACTTAGACATGGGGTTCATCACCGGTTTCTCCGTTGTAACTTAGCAGTTTCCTGAGTGTAAATTTTGT
>STRG.11094.1
GAAGGTTCTTCGCACCTTTTGCAGTTCGTCTTCAATGGTGCACCATGAGCATATTTTTCCCTTCTCTGTTTGTAAGGCAGCGAGTTAGGTTCATTTTAGTCCTACGAAGCACAAAGCTGTCGAAGTGAATGTACTGCCCATTCAACATAGCCTTTCTGTGCACTAGCCGGTTGGTTGAGCTGTCTTCAAGACGGCTCATCTGAACGTCAAGGAAGGTGACTGCGCTGTTTGACTCCGTTTCTATAGTGAATCGTTAACTTATATGAGCTGAGTTAAATCTGTCTAGTGGTTGATTAATGTGGTCTGATGAACTGATTACACAAAATGTCATCCACAAAACGTTAGATACACAATAGTTTCGGGTTGAAGGTTCAAGTGGGCCATTTTCTAACTTTACTATGAAGACATCGGCAAGTAGAGAAAATGCTCTTTTCACTTCTTTTTCTGATTATTATATAACAAAATACAATAATTCAAGAATAGCGCCGCTGCCAGAGAAAGGCTACGAAATAGGGAAGTGATCCAAGTGGGAATTGCATTAATACTCCATACTTTTGGCGACAGATCTGGTTGTTAAACTTGAACTGAATGTTGTATGTGCAGAGAAACAGAAATTGTTTTAAACCTGGGTTAAAGCTTGCCTCAGATTTTTGCTTTCAATATAGTCGCATGTAATTCATGGTTTTGCCTATTGGGACGTCGTAATATACTGCGATGTAATTGCATGAGTGTGAAGTACTGAAAACGAGCTTGTTCGTCAATCTGTGTTCACCAAGTGTGTTTGCGGGGAATTTTCCGGCAAGCGTCCAGTGTACTTGGTCCTGTTTCGTGCCATTTCCCGTAGCGATAAACGTTGTGTCATTGATAAGGTCAATCGGCCCGATACCTTCATTATTATCCACCTGAAAGTAGTATACCCTGATTCGGACTATATGAACCCAGTTCATTCCACGGAAACTCCTGCTTCTGTTCCTAATATTGTTGATCTTCATGCTTCTAGTGTTCTGAGTACTCCCCAAGAGACTGACAACCTCCTTCTTTGCACAACCCGTTCTGGTTGCAAGATTGTTAGTCCTGCTTGTTTTCAACTACGGCATTTTCGTCGGGCATCTATGCCCATGTGGCCTTTGCTCTCATGTGTGTGGAGGGGGGGGGATCAATACAGAATGTGCATTGGTTTTTACGCCAGTTCGAAAGTTCTATCAATCTGAATTTTGCTCATGTATGCTGGGTCATCTATGTATGTTTACTTCGTATGCGTATCGATTCGAATTCCATTGACATCACTGAACCACACACACGCGCGTACGGTTCTTCCATGCAGATGTTTGATCTTTCTCATTTTTTATAAACACGCTTGCAGTTTCCTCACGTCTATCTTTTTGCCACAATCTAAATTTGTGAAATGCTCCGTCGCGTCAGTTAAGGAACAAGTGCTGCTGCCACCTCGGAAAGATCAGCCAAGTGTTTATTTTATTGGCTGACTTACTAATAATAGAGGATATAGTTATTACATCACATCGGTTCTATTCGCGATACACCGAATCTGATGATACGATGGTCACTACAACAACAAACGAACTGAAGTTCAGTAAATACCAAACTTCCCTGCGATCAGATCTACTGTGCCCGTTACAGTAATATATTTGATTGTCTCTTGCGCCTCAATATCTAAAGGCCCGCCTAATAATAGCTAAATGTGACCTCAGTTTTGATGAACGAGTAAAATAGTAGAACTGTGATATCTTGTTACTTGTATAACGCTGACTGCTGCATATGGCAACGTCCTGTAGTTCTGTATAAGTAATTTCGGCCTCATGCACCATCAAACACCAAGACCGGATGAATACTGCTTGCTTTCTGGTTGATGAACAAATGTCAAATGGAGGGTGATTCTGTGAGTGGTGTGGTAACGAGCTTACAACACCTCCAACGCAGTATGCTCTAATCAGTGATGGTTGTCGTGCTTATTGTCCAAGTTATTCTTTGTTTTGAAGTGACCCTGTCGGAATAAATCTTTCGATCGAAACAATCTATCCGTAAAGCTTTGATTGACGGATTATTAAGTCGTTGTATACGAGCGATACATTTTAGTTTAGTATACTCAGATGGATGGTGCAAGTTGATCGAAGCACACGTTCGTCACAAAGCAGCACAATCAATAGTTTTGTCAGCCCAGTGTTTGCAGTCTGTCAAGGCCGCTTATGTGTTGTCGTACACAGAATCGTTTATTTTGGGTTATCATCTTTGTGTGTAGTCCTTATTAGTTTTGTTTGACCCCTGCAGTATGCGACATCAATTTTTTCGGTAGAATTCAAAATGGCTACCATCAATCACCATTGTCAACATCTAAACTGCTGTTATATGGGTCGGTTTCAATGTGAGTGAGGTTGCTTATGCTAAAGATAATTACCGCCAACGCGTTATCAGTTTCTGATCGCACGTGCGATCTGTATCTGATTGCTGTGTGTACTAACATTTTTCTTGGCATCAATAAATAAGTTCAGGTTTCACATCCTCGCTATAAACGATAATCGCCTACGACAGTAAAACTGCAGCATATTTCTCAAACACATGCGGACGATTTTCCATTTGTAGGTAAAATGAAGTGATTTTTCTCAGCGGTACTTTGTGCTCATGGTTCACACAGTCAGAGTTGACAATAAAAATAGTCCCACTTTAACTTAGTATCATGCATTTGCACTATGATTTTCAGTTGCACCTGATCTGCTCTCACCATCGCGATGAAGTACACGATTACTGCAACAGTTTTGTGGTCTATTTGTGGCAGACCAAATCACCCTTGGTGTGGTCTTGTATCATGGCTGGTCGAACTCACGCTGCACTAGACCATGGGCTGGAAAGCCACCGGTACGGAGAACTGTTAACCTTTGAGGTCAACTCAACACCGGAAATTCCCGTTTCGTGCAATTCGGTTCCGTAAATTGGTGAAAATAACTGAGAAAACGTTTTTGTACCTGGTTTCGAGGATAATCAACATGCACCGTCACCTAATTGATATGAATAAGCCTTCCACTCCCTGTTTAGCTATATCAATTCTGCACCGTACCCAAGGCTTGTTTTTGGTTACCTTATTCCCGGCTGCGCGTTATGTCAGTCTAAACTCGTTTGACATAATCGGAATTCCAGTTGCATGCACTAGAAATAATAAGTTTGTTTTGCTAGTCGTCTAGACTACCTGCTTTGTTTTACCATTCCTGTGAGGTAAATTTGCCAACCTCAATCACCTTTGGCGTCTGCAAGAAATTTGTTTTTCAATTACGAGTGGAGTGTACACTGCAGCAGCCGGACCAGTTCTTCTGTTTGGTCCATAAGCGTGGCCGCTGCCGGTGGGAGATACACAGAAGTTACCAGTATTTGAGGGTCAGTGTCGGAATCTGTTGCGAACAAAGAACTGGCAATACTGAGGTCAAGCACACGAAATGGCTCAATAGACGAAACACGGAAGTTAGCCAAACTAAGATGTTTTGGACATATGCCGCTCATGTCCCTGGAGGGAATTCTTTGTCGTGCAACGTTCGCTGGGACGGTTAGTGGTTTTGAGATGAAAAAAGGTGAAAAGTAAAAGAAGTAGGAGAGAGGTGTTAAAGCGCCTATCTCTTTTGGGGTCGTGTTCTTGTCAGATTGATTGCTTGTTAAACTGCTAGCTCCCTTTATTTATCGATCCCAAATGTTTTTTCTAAATCAAGTATTGAACCCCAACCACGAATTTTGCCTTTTTCATGAGTAGATAACGTTAAAGATCTAACTAATGATATGTGTGGCCTTAAGTCAGCAATTGAGAGGTATTGTTTGCTCCTTATTTCATACTAATGTTTGGCGATTAACTTAATGCTCCTAGCAGAAACAGAATTTGTACTCTTCAAATAGATCGCTAGGTTGAAACGAGTCCGTAAAGTTTATTGCGTCGGTCTGACCCAACAAACAGCTAGCGCCCGAGAGCCCGTTTATCTGCTGCCTTAACTCAGCAAATATCCTCCAACTCCGAGGCTCCAGATGAAGCAATAGTTTCATCGATCCAGGTGTCATATTGAAGATTCGGCGGCATATTATCCATTACCTATTTATTTTCAGCAGGAAGGCTGTCTCTTGAAGCGGAGTTCACTGAACGGGGGAAAACTCAGTTTCACTAAAATTTTCGGTTCATATTTGTTTTTGCGCCATACAGTCGAAAGCTGCCGCTGTGTATAGAACTGGGGAACATCTCTAGGTAAATATGTTATCTCCGTTTTAGGCTACAAACGTCAATGGAAGTAGAAATCAAATAATCGCCCAGTCAGGCCGAATCACGACGTTCTCATTTGTTTACCAACCAATGACACCAATATGCACCTACTAACCGGTTCTGATAAAGTTTCAGTTCTGATTATAATATTTTTTGTTTGATGCTTCAATGCCATTTCATTGATTTAGCACCAAATTTGAGGGCTATTGACTCGCAATGATGTCAGACGGCAGTGGTCCTCAGAATGCTATAAGCACTCATACTATATTTCTGCCCAAATTAGCCTTCCTCCTTATCCGTTTCAATCCTTCGAAAATTGAAAATGGTGGCTCTTCTAATTATTCCATAACAATCAGACTGCGTGAAAAAAGTGATGACATTCTAACTAGTGAAAAAAGTTGTACTAAAAGGCAAGTGGATAGTGGGTACTGAGGCGAATTGTTCAGCAACTTCTTTGGCTAAGTTAGTCTTGGGAATGAAAATGGGCGATGACTTAAATTTCGGATACTTAAGAATAGCAGACGATTGATAAATATTCAGCTTAGCAGCTTCCATAATGGATGGATTTCATTCGAACACTTAGATGTTTTCTGACTAAGTTGATTGTACCGTTGAAAAACAACCACAGCGATCAATGATTTCCCGGTAGAAAGTGTTATTCAGTCGTTTGGTCCTAAATATTTACACTTCTTTATCGTAAAAGGCAAGTGATTTTGCGGCTCCTGGTCAGGCATCACATGCTGGTGTGTTTATAATTACTGGGCAGATTTACAACACAAAATATGTTCATCTGAAGCTGTCATGTAAGTTATAACGAAACATTTACTGAAGGTGTACATTTGCAGGAACTCTTTTCGCTTTTATGTACGAAGAGGATACTAACGATATTAATCCACTTTAAAGTCAATGTTTTCCTCTCTGCGGTTCCTACTTGTAACAGGCGGTCGTTCAGTAAAGTTAGATAGGCGGGATTTTATTTCTCCAATATACATCATTGATCTGAATGGGACAAAAAAGAGCGACAAGTAGCTGCAATAAATCTTTCCATAAACGTTCAATCTTGGCGCTGCTCTAGCAGATAGTTGGATAGTACACCCATTTTCGATCTACGGTCTTAACCGGATTACCTCCATCTAGTGGTGCACGTGACCGATCGTAGGTGTACGATATGAGGTCAACCTCGCATGTGACGATAAGTCACCACTTTGTAACTAGTACATTCCCAAACTAAACCACGTGTTACATCTTAATGAGTTGTGTGTATGTGTGTTTCCATATATATATATATATATATATATATATATATAAGCATACGTTTGCCTAGAGAATGACCTTGAAAGCTGTTCGATGCGCCTAATTGCACCGGGTAACATGCCACGAAGACAAGTACTTTCTCTCAGAATGTGCCTGTGGTGGTTGAGTAGTATAGAGCGTTTGCTTACCACCGCGGATATCAGAGGTTCGACCCTCTCCATCGCCAGCCACTTAAGTAATCCACTGTCGTCTGGCTGATTGCCACATCCGACCTATATTGACCTTATATGGTTCTCTAATCTAAGTATCAAGGTGCAGTTCTCGTCGAAACCTAATTGTGCAGTGGATACTGTGTAGTGACACCACGTGCATTTCTGGCACTCACCATCTTTGTTGTCACCCTGTGTATGAAATTTGTCTTATCAATTCGAAAAAAGCTGTTCCTGGTTCGACCACCAAGGTGATATATGCTATTGTGAGTGCTCCATGATCGTTTCTCGTTCTCACTCAAAGTTTCCGACTACTGCCATCAATTTTGCACTAATTAAACTACACGTGGCTCCCGTATCAGCCAGTCCACACAAAACGACTCCATTAACTTTCATTCGAACAGATAATGATCAAGCCAAAGTGGAACATATCGAAACGGCAGAAACGATGGGTCTACCTTGTTTCTGAGTTTGTGGCCTCGTTCCGTACAAGGGCAGACCGCTCCCGACTGGCTGTGAATACGATGGTCCGGGAGGGCTGTTGCGGAGACCAGCATACCACCGGTTGGGGCTGAAGCCCTGGATCTTGCTACAAGACGGGCGACGTGTTCCAATGTGCCTTCCTCGATATCAGCTTCGTCTCCAATTAGTGGGATTACGGGCCGCCAGTTAAGTCCTCGGCCGCCAATACGTAAAGCGCAACACACTCGTCTCCAGCTGGCATCCCCGCGACAGCCCGTTCCACGCGTTCCTCTGCCTCCCCCGCAAACAATGACTGTGTTAAATTATCAAACTTCCCTCGTAATGGCGCCCGCTTCACAGCTGGGTTCGAGGCGCTGTCAATTACCCGTTCAAACACCCGGCTTTCCCGCTCCTCCTGGGCTTCATCAGGATTCACCCGCTGACTCATCAGTTGCAGCACGCTACCAAAGGACCGTACGTCCTCATCCGGCCGCTGCTTTCTTCCGTGAAACTCCTGCCGGTACTAAAAAGGGTGTCCGGGGGCTTCTTAAAGTCTCTCGATTTGCTTGAAGGCAGAATCCAAGTCACCGTTTTCAAAAACGTCCGCTTCATTGACGATATCATAAGCTTCGCCTGCCAGCAGCCCCATGATAACATCTTATCGCTATTCGGCCAACCATTGAAAGTATCGCCGCACCTGGCTCTCCCACCGGTTATAGTTTCCATTAAGGCAACACTTTTGGGGCGCCCCCGGGGTAGGCACCTGTTGAGCTCTGATTATTTTGGATTCGGTCACTGCGTGTGAAAGTTCGTGAACCGATGGACTTCCCAGGTGGTCCTTCAGTGGCGAGCGGGTTATCGCCTCTTCCGACTATCATATTCGGCTGGCTTTTTCGGCATCATTAGTTCCGGGTTGCGGCACCAATTTTGTAACAGTCGGCCGAAGGCGAAAAGACGGAATTCAGCAATGTAAAGATTTATCTAAAATGTGGCACACTGTTATTGATGTAAAAATACA
>STRG.49239.1
CGATTTTCGGAAGCTTACTGCCTATTTTTCTTGATTTCTCACCTGGCTGTAAGTCTTTTATTTGCTGTATATTTATGTTTATTGTATTATTCGATACCAGGAATCATCGATAAACACGGTTATTCGACTGGAATTTGTTCTACTTCCCGTGATCGTGTTCTGCCCATATCGTGCGTGTAACCAGTGAGACTAATTTACTGCTAGATTCACAGCCCTAGGCATCGGGATAGTCGCAACAGGTAGCGTCAATATGGACAACATGCTCGAAGGGAAGCCGGCGATAACTGGAGAGGAATGGAGCGAATAACATGTTTGCAGCAACATTGCGGGTGTAAAAGTTGAACTCAGTAGGCCACAAACGTTGCTAGTGGATGGGACTGACCGTGCACTGGGCACCCAACCTGAAAACCATTTCTGGAAACAGGAGGTGCAATCTGCCAACCTAGTTGCGCCCGCACATCGCTGCAGATGTCCTGCGAGCCAGAAGTACACCGGCCAAAGCGGTGGATCCCACCACGTCCCGCACCGTTGGGATTAGAATGAGTTGTGTAAATGCAGTGAGATCAGGTTCTGGTAACCTGATTGTGAAAACTCTGGGAAAGCATTCGTGTGACCGACGAGAATCAAATGGTGCGTAAATCTCAGTTGTTCTACCCAGCGGGTTCATTCTTTTTCACGGGATAGCCGCGTGTCTTGTGTCCTTAAATTCACAGTGACCAAACCTTGGGCTCACCAGGAAGACTTACATTTATTGTTATGCGATTCGCTTTTACGGGATAATGAACCGACCTCACGGATGTTGCGAATGGCACCCGACCATCAGCGTTGTTTGTTGGAGAGCTGTCATTGAAAAAACCTGTGGACTAAGTACAAAGTGACTTCCCAAACGCCAGTCGGCTTCTTGTTCGAGGTAACAACCCTATCCCGCGCACAAGCAAATGCTACTCAAGGATTCTCCTGAATTAAGTCAGGACCTGCTCCCCTATAGAGTCTACAGCCCCTGGTCCTCGGTTCGTGACACAATAACGACTACACTCGGCAGCGCGCAAAGGAGAACTGGCAACGCTGGCGTGGGGTAACGTGTATTGGGGGAACGCAGGACGGTGTACATAGGCGGATCAAGTAGAACCACCAAATTCGGTAGTCGTCTAGCTAAACAAATTTGTTAGTGTTTGTAATTGTGTGTCACATTGATAGCACTACACTACCTGTCTGTCAGCTGGAGGCTTGTGTGTTGGGAGTCGGTGACCGAACAAGTGGTCCATACATCTTTTGGATAGTGGTCTGCCACTCGAGGATGCCCAACGCGACCTAGTAAATCTTACCTCCCCCCACTCAGGACAGCTGAATGAGATGCAAGAGGCAGTGGCCTTATTCATTGGCGAGCCACATTCGCGCACATCACGTTTCTGTCTATGGGCTTTTGTGGCTTTTACACAGAATTCGTTGCCAGGTGGAAAACCCACCACGCTCTCTAACCGCGCCGCGTTGCCTTTGCCTGGCTACTCGCCCTCGGTCTGTCCGATATGGATGGCCTTGAAGGAGCGCTTTGCACTTCAATTGGTATGGCTCTCGGGGTTATCATAGCACACAAACCCAATCACCACGGCAAGGTAGCAACATCAATCGGGCACCAGGGAGACATTGAGATTCAACCCCTTCTCTCTATGTATGCTTACCGCTGCTAGATTTTCGTTCCATCCCTATTCAGCATTTGGAATCCTTGAACTCTTTGCCACGAAGTCTTACAGTCAGTGTTGCAGGCTCGAAGTCTATTCAGAGCGAAATTGATCAACTACAAAATATTATTACAATTGAACCTCGACGTCTCCCTGGTAAGGTTCAATTGTTGTTACGTGGTATTTGATCGATTTCATCTTGAATAAACTTCGAGTCTTCAACAATAACGGTGAGATCCTTTAGCAATAAGTTTATAATTAGGAACCAAATTGTTGAGTAAGGATGAAACTTCAGATTTAGCAGCGGTGAGCATACAAAGAGAAAGGTGTTGATCTCCGTCTAGGGGGATAGTTACATTTGGATACTTACTCAAATAAATCAAATCCGAGGATGGAATCAGTATACAAGTCATCTATGAGAAAAAGTTTAACGGATTTGGAAGGAGTGTTTTTTTTATCGAACGGAAACATGTCCACGGGTAATACAAGATATAGGTTGAGACCATCAAAATGGTACTCTTATAAGGGCAGTACAGATCAAAGGTGTCGTGCAGCGATATCACTAGATAAGTAACTCACAACTCCCGGTGCCGATGAGTTTTCTCAGTGATACCGCGTTAATTAGGACGTGTCGTAGATTTAGATAGACCGGTAAAAGATGCGGCTACGAGAGACAAAATGACATGTTCCAATGAGAACGCGGTGCACCTGTTTTGGGGATTTGATTGGTATGCTTGGAAATGACCCTTTTTTCCTCATAAATCACAAATGACTTCCCGGGCCGGACATCTTAAATACGCATGCCAATTTTTACCGCAAAATCAGAAATTGGTAGTTGTTGTTGCAATCGTTTTTTTGGTTTCCATTTCTGACTCAATCATCTGAACAGGGGCTGAGACGTTGGTCTTTATCAGCTCTGACGTGTCGCCGCATGACCCGCAGGTAGCCATTCGGAAGAGATTTCTGCTGAGCATGCTGCAACATATGGGCTTCATCGAAAGAGTGTTGGAGGTCTAGGGTTTGCTTTTTTAAAAGCCATTGATGGATGGTATTAGCATGTAGCCCTATGATGAATGCGTCACAGATAGCCTCATCGTGGTGTTGATAGACAGAAAACGGCCTTAAAGTTGCAGTCTTTGGCAAGACAACATGATTTTTATGGGGTCTGGTCCGCTCACTAGCCAGGTTCTTGTTTAATTGTAACTATCAAATGCCGAGAAAACACTTCATTTTTCGGCTTAACGTGGATCGACTCAAGAGTTTTTTCGGCGCCATTATGGCTGAGACAATCAACGACGGGCTGATAGATGGGCGGGAAAATGAAGTGTACAAGAAGTTTGTTTTTATTGAGGTAGGGAACATCAGTGACAGAAAGAAAGTTTGTGAATGTTTTATGCTAATGAATCCGCTGTTCAGCTGTTGACGGAGGGTGTGGGTCAGCTTCAAAATGTTCTGAACGGAATAGACGTTCCATTAATTGTTAGAAGATTAAATCGTTATGAACTCGAATGAATGAGCAAAAAAAGTAGGAAAAAGGCTGACCCGAAGAGGGGCTTTAATCTCCTAAGGATGCGGGTACATGTGCTGAAAAAGGGACAGCAAAAATTGTTAGTATGAAGAAGTTGGAATTACATAAAAACGTCATACTAGTTTATAACAGTGGGTATAAGTGGTAGTGATCAGTCAGTTGAAAAAGGAAAGCGATTTACTCGGTAAACTGTCGTGGTCTGATGGCCACTAATGTACCAGATACGTACATCCGAAATTCGAGATACCGAATCAGTCACCGAAATAATTGCCGTACATGACGAGACTGTTTATCTTAGAAGAGAGTTTCATCCCACCTAAAATTCAGGACGCACCAAAGAGAGACTTACTTTATAAGCTGTACAACGGAACACTATTGAACGTATACTGGTCGAAGACTAGAGTCGTTAATGGGAAAGATAGACAAGAATAAGTTGTCAATAGCTCGCCAGGTGACCAGCCGTTGTCAGTCGATAGTGCGGTCCGATGGATATGGCAGATGTTGGTTCAGTAGAGAAATACCATGTCAACAGGTATTTAGGGATCTTTTGACAGCATCGTGGCGTATACGATTGAAGCCGACCGACAATAATGATTTTCTTAGACTTAAAAGGCGCTTTAGATTCAGTTGATCGAGTAGCGCTTTTCAGTACTCTTCATCGAAAAGGTATGCCCCAGATGTTCGTGAACTTACTGAGATCATTGTATTCTCATACTTCTGGCCGCGTTAGAGTTTACGGTGAACTATCCGGTCGGTTCGAAACGACCAGTGGTGTTCAACAAGGATGTCCCATGTCTCCATTCCTTTTCAATTTCGTCATGGACGAAATAATGGAGAGTAGGCTGCAAAATCTTCAGGATGTAGGCGTCGAACTAGGAAATAGTGGAAAGCTATGTGACCTAGATTACACGGACGACGTTGTCCGCTTGTTCGAATCCACGGAACATGCTCAATGTGCACTAGATAGACTTGGGAGGGCTGTAGCTCCATTCGACATGCGCTTTGCATCTTCAAAGTGCAAGGCGATGTTACAAGACTGGACGTCAACGATTCCGAGCTTGATGCTCGATGGGGAGGTGCTGTCAGTTGTCGACCACTTCACCTGAGGTCACGCTGAGGTCAGAAATCGAGTATTGGGTACTAATTCGAGAACGTTTTGTCACAGCGTATCCGGCTTAGTAGACTTCGTTGGTTGGGACACGTGTTACGTATGTCAAACACACGTCTACCGTATCGCGTTTTATTCTCCGTTCCTCCTAGGGAGTGGAAGAGACCACGTGGAGTTCAACAGATGACGTGGCAACGAGGAATGAGGAAATGTACAGCAGACTTAGGAAAAGTATTTGCTTCACGTCTTCGTGGTTGTGGTCCAAAAGATCCGTCTACCAGTTGGCTGGGGACACTGAAGGATATGGCAGGAAACCGTGAACAGTGGCGATCGTGTTGTCACTTTCTATCGAATCAGAATGGTTGATCTGTGTGATTCTGTACAGTTAGACTGTATTCCGTGTGTGTGGGATATTAAGGTGGTATTCCTTTCCTCACCCCCTGGTGTAGGTCCACTCCCAGTCCTTCTTGTATATTCGTACTTTCTAATTCAGCCTGCAACAACGTGAGAAGGGCAGTGTTCAGTGGGGCTTGCCCTACTGACAACGCTATACGATGATGATGATGATGACTAAACAGGCAAACCCTTTAAACATTCCTTTACGTGCCACAGCATTTACAGATGGCGTCTTTCTCTGAGATTCTGAACCAGGTGCCTGGAGCATCCACAAAAGACACATACGTTCCATAAATCTGAATGTGCGAAGTGATTGGTTCCAAAACTTAGCTGAGGAAAGACAGCTTGGATCAGCATCAGAACGCAGGGGTTGATACGACCGATCTTTTGTTAACGTGAATAAATGGTTGCAAACTGTGTCGAGGGATAGCAGCAGAGTTCAGTGTTTTCAATGAAAAGACTTAAGGCACAAAGCTTAGGCTTTATTCACCTTAAAAGTTCGGACATGTATGTTGAAAGAGAACAGTCATACTGTTAGGAAAACGGGATACACATGTAATAATCAGGAGATTGTATTGAACAGTATTGTATTGAAAACTTTTGTAAGCTGATAGCTCACATTTCAGCCATAATTAGTACATAAATTTGAACCTTCAGGATTGAATGCACAACAAATGGATGCACTGTACGTCCATCCTACTCGTCATGGGTGTTTCGTTTCTCAGACTTTACGATTCGTAGTATTGACTTCGTTTCTTATGTTACTTCTATTTCGGACCAGTTCAGTTCTCTCAACCAATAACCTCAGGTGGGACTAAAATTGTTCTCAAGATTCTATTCTTCTCCGGCAGGCGCATTTTTTGATTCACATGGGCCCGTTCATCGTTGGTTACTTTTTCTTGAAAATGTTTCAAGATTGGGATCAGTTGTCTCCAGACGGCCATTCAGTACGAAATCAGTACATGGTGGAGAAAAAACAATCGAAATAATGAAGATCTGTTACCGGCATGGTATGCCCCGTCCACCTCCGAGCAGTCTCTACACGCTGTATGTGACTAAGCAGCTTAAGCCCGGTACGAGCTTGGCTCAAGTCGCTCTACGTTGGAAAACCGAAGTCTCCGAAGTGGAACGAGAGGCACTCAAACGTGAATTGGATCAGTTGAAAGTCGCTTATCACCAGTCGCTTGCCAAATGGGCTCAAGCCAGCCAGCTTCCCGCTTCCCTGTCTGTTAAGAAATTGGCTGAACAATTTTATCAGCGGTTGAACGTGTCGAGGCACCTGGGAGGACAGACTAGTGCGACCGAGGCTCCTACACAATCTTCAACTTCGAATTCCCCGGACAGTGCCAAAAGAAGAGAACAGGAACGTCGAAACAAACCAGTCTCACGAATGCCAGCCTATAAAGGATGATTTGTGGTCCGATTCGAAGGCTTGAGTGCAATTCATTCTTTGACTTGTTGTTTGTTTTGGCCCTCCCCCTTATGCTCATTGAATATCTCCCACATGTGTAATCTGCAGCGCACCCTCACTCGAGCTGTATGAATATGATTTTCAAATGACCTGGTATTATATACATTCAATATTTGTATTCCGTTTCTCACTTGTGTGCGTTTGTGTCAGTCATTGAATGGTACAATCTCTGTGTCTTTCGACTAGTTAGTTGTTCGAAATTGCTAGACGAAATAATTAGTATGGTCATGTTTGGTCTTGGAATTCAGCTCAGATGAGCACTACCGCGTGCCACTTGAGGAGGGGTATGGAGAAGATAGAGATAGAGTATCTGCTTTCTCATTACATGTTGACTTTCAGAAAGCCCCAATCATAGCCAGTCGATGACACTGAAAAGTGTGTTACAGAGAACCACCAACAACCTTGGTCTTGTCATCATTCCCTATCGAATCAGACTGAATGCAGTAGACTGTGTATTCCATGTCGTAGCCAGAGTTGTATTTCTTTGTGGATTTTTTTTTCTGTCCCATTTACACCCCTCCACTCTCTTCATATAGCAAATCCCTCCGCGCCTTTATCGATAGTGAGAAACAGCGTTCATTGTAGTTCATCTAACCGTTTCTCAAGCTTCATACAGTCATGTTTCGTCCAATTTGTCTCGGTCGTTGCTCCACTTGAATACTAAGAGGTGGTGGCTGTTTTTCTGGTCAAAAAACTTTGGTCACAGTGTGGGAATCGATGCCCTGGGTTTGATCGGACTGCATTACGTATGCAGATCATCAGCCATGCACAGCACCGCGATTTTTGCTTATGATATTCGATTATCCTGTTCAGGGATGTTTACATCTGTAACACAAGTTCGGTTTATGACTCAGAAAATAAAACAATTTCTATGGCGATCGTTTTATTATTCACGGAATATGTTGTTGGCACGAGGAGCCTGGATCTTATGTGATGGAAAATCCACTTGCATTTCTCACATAGAAAAGTCGAACTCCCTCGAACATCTGCCCGGTATGCGAAATATCGCCGGTTTGATTCCGGCTCACGGCGTACGATTACATATTTTATTACTCATTTCTCACACATGAGAGAAATTCACGGTTTGCACCCCACAGCCAAAAGGATTCATCGCACTGTTGAATGAACCCTGTAATTATACCCCTGATGCTTAGGGTCGCCATTGATGGTATACCTGCCTCGTCGGAGTTCAGAGGTTCGCTCCCCACCACCGTCGGTCACTTTGATGATGGACACAGAACCGCTGTCACCCGGCTCGTTACCGCACCTGACCTGTTTTGATCTAATGTGGTTCTCCATTACTCCAGCACTCGGGGTCAGGCTGCCGGGTGTCCCTAATACTCCAGGAGACCTTCAAGGCTATTGGATATACTGGCCTTCCAATGCATTCGTGCGCTACAATGTGGTACGAATAACCCCAATAGGTCAACCGTGGTATCGATCCAGCGTGATGTCAAAGTGATGTTGTTCACCACCGGCGGTGAAGGTGTTTGGAATTCTAACCTCAGACTTGAGCGTCATGATCTCATACGACTCGATCCTCACTGGTGACCCTGTAGTTTGCAACTTCTAATCTACTGATATGAGCAAGACTGATCTACTGTTATGAACTAACACATATAGTGCACGAAATCCTATTGAACCGACCGTGAGTCTGAGTTTACTTCCGAACCAAGGCACTTAGGATTATCAAACTTCGCATGCTAACGTGTCAAACTATTACTATACTAAATATGTACACGATTTTTAAGCATGAAATAGATAGATGGATTTATTCCGGAGGGGGGGGGGCGGGGGAACTGTGTGTGAGGGCCCGAATTGCTATTGAACCCACCCGTAGACTAATGCAAAACAAGTGGCCGCTTACGAAACATAGTGACCTTTATTGACATTAACTGAAGCACAACAACTGGCCTTACTAACAGATTCCAGACAATTTTGATCGAGTTTAGTTTTTAATTACGGGCGGGCCAGTCCATGATCTTGATTTTCCGGTGCGTTAGTCACATTCTGGTGGGGTTTTGCCGCGCTATCGCGTTGAAATGTCATGGGGAGCGAGAACTCATGAAATATTTTGACGTAGGACCCAGTCATCTGTTTTCCTTTCAGAACTGCCGAGATTCTCCGTCTTCAAAAAACCACGCAATACCATCACAGAGTCACCACAAAAGGCTCGACCACTGAAGTTCACTATGCTCTTCATGAAGTCACGCCAGTAGTATATGATCCCACCAGGTGTGTTAAAATTAGACTTCTTCTCATTGCCAAATATCACATTATTGCATTCAGCATTCCGAGTGATATGACTTCTAACCCATTCATCCCCGTGCCGAAAACGGCTATCATTCGTTCACGGCACTGGTCCTGGTATGTCTTTAAGATAATACGTTGAATTGCAAGAAAAATCTCCGAGCAATCCATGTCAATTCTTGCACCGCTATCCGAACCAACTTATGAGTATATGAAAACTACAGAGGCCCTTACAAGAGAATGTTAGCGTTCGGCGTGTACAGCAACCATATCGACTGTACAAAAAGGTAAAATCGGTGCTGTGAACGAATGATGCCTGAAGGTTGTGCTCCAGGTAATGTCAATAAAGGTCACTATGTTTCGTAAGCGGCCACTTGTTTTGCATTAGTCTACGGGTGGGTTCAATAGCAATTCGGGCCCTCACACACAGTTCCCCCGCCCCCCCCCTCCGGAATAAATCCATCTATCTATTTCATGCTTAAAAATCGTGTACATATTTAGTATAGTAATAGTTTGACACGTTAGCATGCGAAGTTTGATAGTCCTAAGTGCCCTGGTTCGGAAGTAAACTCAGACACACGGTGGGTTCAGTGGTAACTCGGGCTTTATGTGTTATCCTGATTCTTGCTCAAAGCGGAACTTTTGATGAACATCTGTTTGAAGACGAAACATTTACATAGTCAAAAGGATTATTGCTTCTGCTGGTGCACTTGTCGGTATTGCGATTTCTTTCTTGGGTATTTACCCTGAGTGAGTGCTGGCGTTCAGAAGTTGGGATAGAGTTTCGCCAGCAACTTTTTTTCGAGTTCTTAGAGAATAATAATGGAGCCGAACTTTGTGCGAACCCGTTTGAGAATCACCATCGTCATTCTTTGTGTCTTTTGCGCCGAACTCGATGATCATCCGCAAGGAGGTTTTTTGGATTCCGCTGATCATCCAGCTATGAAACGAATCACACGATTGGAAGGTCGGCATAGGTGGATTTATCGGATGTAAAACAATGTCTTCTGTTCACAGAAATCACTACACTGTTGTGCGATTTTCGATCGGGACCGGTTCCGATGTTTTCTTTTTTTACTGATTAAGTCTACTTGTAACAGACTGTGCCCTGATCTGAAAAGGTGACCAAACCAGCTCACGTGCTCGGCATTGAGGTTTCAACCTAAGCTGCGCCCACCACTAGTGTTCGGAGCAGAGCTTGTTCAGGTCACTTATTTCGGGGATCAGTTTAATTTGACAATCATCCAGTTGCCTAATCATCTAGTGTCACGTACATTGCTGCGTGTTTACCTGTTATACATTTTCCGATACTTTCTTCCCGTCCTCCCCTCAAACTTACACATAAGCTCGGCGACGCGCTTACCACCCGGTTAAATGCGGCACACGGAACCGCCGGCTCTGAGTCAGACGATCCGTGTCGAATCTGGCTAGGTGGTCTACCTTCGCGAACTACCGAGTTTGCTGTTATCCAACTTGCACGTCAGTTTGGTCAGCTGACTGATTTCCGGTTCCCCGTGCATCGTGCAGGCGAGAACCAAGGTTCCACCGTGGGTTATTGTTTCATTAGTTATGCGAACCCGACTGCGGCGCAGAAGGCTTTGAGTGCCCTGGATGGTCTGAACTTTCATGGTCGTCGACTGATCGTGCGTCGCGCGCATCTCACTCGCGATGAACTGGACTCAGTTCAGCAGTCCGAGGTTGAGGCTGCACGTTTACGGATTGCCGAACAGGCAAAACTGTGCGAGGCCAAATTGGCTGCGCGTTTAGCAGCTGATCCGGCCACAGCAAACGAACCGGCAAGCACAATCGTTCCTTCCATAGTTCCAAAGTCGGATCAATCAGATCCACTTCAGTTACCCTCGTCCATGTTAGAGACGGATTTGACCACTCGTTCGAACCCGACAATTCCGGATCTATACGGTCGTCTTGGACGGGTCGATTGGAATCGGACGCAATCCTCAACTGTTTCATCTGGTCTGGGAGCAAAGAGGAGCACTGGCATCGTTCAGGGCCACAAACGCCCGGTGGAAACGAAACAGGCTATCCGTCGGATCGAAATAGCTTTGCAAAAATTGGAACAGACTCCGGTTGGCGGTACGGAACTTCTACAGCCTCTGTCAACCGTAAGCAGATCTGCAGTCCCACCCGGCATTTTGGCTCATCCCACCAATGCTGGTGTTAGTGGTCGTGATTCACGCAATACTTCGTCACGTGGTTTTTATGGCTCACGTGGTTATCCACGACGTCCGGACAGGAACATGCGACCTAGACTGAATCGTTTATAGAGAACTGACTGTTGTTCTTACCACTGGGGGTTTCCTCCATAAAGTCGCACACAATGATTCTCTTTCGCTTGTGTGATCTTCATATGAAAGACAAGAAACACTGGACCCAAACAGCCTTTCTATGTACATAAATGTATAAAATGGTGGATGTATCACGAGATCGATCCCACATTAACCACTCTTTACCTGCAGTATAGTGATGTTCTCTCGCTGATAGTGTCTTTTTTCGTGCATGTCCGTGGATGGTCGATTGGGTGATTTGTTGATTAATTAATTATTTCG
>STRG.10802.3
CACAAGCGCATAAAATATTAAATCGTGCAGTAAACTACAAAACATTGTACTTTAGATAAAACTGGAGCTCAAGTTCCTTCCTCTGGCATTATATTTTAAACAACTCTCGGAAATGGATGATAAAAATGGTTTCACGAAAACATGTTGCGCTGATAGTTCAATCTAATGCACAACAACGATTTTGACGCACTCCAATGTTTAGGCCATTTCTCGCAAAAGCTTATATATGGCATCATGAAATAAGAGTGGAAGTCTCGTTTTACCCCTGCATTGAGATTGTATAAGGATTTGAATTTTGACTTAGAAATATCGCTATTTTCCTCAGTGACGCATCTAAAGGGTGTGAAATACTTTTAGAGCGTCCCTTGATCACTGTCAAAACAGTGCACGCTATAGCTCATTCAGTTGGCGGAATTGGTCGTAAATACAACAGTTGTCTTGAGGGATACCCCGTAACGTATCACCACGCAAATTTCATGCCATGAATATCCTGTAAACAAAAAGCACTCAGTTGAACAAATCAAAATCACAAATTCTGACCTTTTATTCATGAAAACAAAAGAATGCTATACGGACGGCGGTTACCAACATCGGAGCAAAGGGAGAATATGTGCCAAATGCGAGATAAAATAAATATAGCATACATCAGCAAAGGGTATCTGGAACTTTTTAAAGGATCCAAGCAGTTGCACATCTAAAAAGAAATGTGGGGTACGAAGACATATCTCAGAAAAGGTTGGGAGGCAAGTTTACGTTCTGCATCCAACTAAGTGACAAGTGCACTGAAATTGCGGAGGTTCATGCGACTGAGTGTTGGTTTTTGCCGTGCACAGCTATCATTATAAGCAGAGACACACCCAATTTGCAGAAACATAAGAACAGTACCTTGAATGACTGACAGTCATATTTCAGATCGATTTGAAAGGGGCAGAAATCAGGTAACATAAAAGGAAGAATGGAATAACCTGTTATTAAGTGTTGAAAATAGTTCATCTTGAACGGCCCCGATGACTTAATCTAGTTTTGATGTGACAAATAAAAAAGCAAACCTGAATTCGGTCATCAAGAATTTGATGGGCACTCTGTGACGATCTGAAGTGTTATTTTTGCAAACAGTAAGTCCCAGTTGGTAGTTCCAGAAGGGAAGCAGACAGCTGAATTGTTTACAATGACTTTGACTGTCTTCACTACCTGCAGTTCAGAAATATCAGAGCCGTTCGATGCCCTCTCGGAAAATAACGCTGCAATGAGCATTACGTTTGACAGTAAAATATGGCATTTGTAGAGGTTCATCGGATCATTGGTTGGTCCACTCACATTCTCGATTTGAAAACGTTTGGAGTTTGCTGACGAGAAGAGTCCACTCAAATGGAAGAGACTTCAGTACCACTGGCGAAAAGAATATCAACATTTCGAAACTGAGAAAACTCTCTGTTTATTTTTATTTGCTTCCTCTCTGTTATGCCGCAACAGTAAAATATTTCAGGAAAGAGTTCACGGCCCATTTAAGGCTGCCGTTTGGTGGGAGCGTCGAAATGCATTTACCGAACTGAAAACTTTGAAATCAAACTGTTGTCCGAGCTAATCAAAAACCGGCATTGGTTATTCTCAGTAGCAGTTATTTTGTAAAGGAGATTTATCGTGATTTCGGAAAAGAGGAAGTATTCTTGAATCTCTGTGAATTGGCGCATTTGAAGAAAATATGATATCATTGGTGATCTAATAATTCAGCACAATGACATACCTAAAAAACCTTCAAGCGAATCCGGTGAAAAGACCCTACTTGAATGAGTCTAACTGCAACAACACATTTGTGACTCCTATGTCACGGAGCAGGAAGCGGCCAAAAAAACACACTGCTGACTCAAACTTAGATACTTATGGAGCAGTTCACAATCGACCCGAGTCATCCGGCTACAACTTTCGTAGTATTTCATCAGATTCACAGGATTCAAACAGTGAGCAGAAAAATATGCAATCATTCTCAAACGGTTTCCCCATATGGCGCCAAAGGTTTAACAAACGAGAGTGGAGAACAACTACCACCGGTCCATATCGCTCGGGGGATCGCTTCTCAAATGTACAGACGTGTAACCGTGACCCGATGCATTTTTTACCTCCGGGCTTGGGGGACACGGCTGAAGTGAATCGCACTCAGTTACCAAAATTTCAGCACCTAGGGGAGTATTCCAACCGTTTTATACGAAATCAAACGTCCTTTCAAACACCGAGTCAAATAATGCATCAAAGTAGACGTATTCAGGTGGTGGATCGCAGAGATATATGTCGAGCACAGGCGGATCGTCGTCATGCTGCTCGTCTTGCGTGTCTTCTAGCTACGGAAGCGGCTGTTGAGAATGCCAGAAAACGCGCCCTAGAGTTACGAGAAGCGAAACTCCTGGAACTTCGATCTCGAACGCAACTCAGACAACAACAAGTAGAAGCGAGACGAAAAGCTTTGGAGGAAGCTGAAAAGGAACGCCTCGCTCTGCTTGCTCAACGCTTGCGTCGCATAGCAATGGTACACCCGCCGGGTCAAGGCAGGTTCCAACATCCTCGGCTGGGCTTTCAGACGCGATCACTTCGGACCTCCCTTGGCCTGAGCAACACATTTAATGTCTATAGTGCCCAAAATGATCGGCGTCCAGTCGTGGCGTTCGGGTCGGCCACTCCACGAACAGTATGTTTCACCAGTCGCGAATTACGGGAGACAAATTATGTGGTAAACAACGACAGCAACAGCAGCATCAACAAGAATAACAGCAACAAGGATGGTAAACGAAACAGCGTTCCTTCTGACCAACTAGCAACATCGGAACACCTATCAGCTGTAAACTCATACACTGTATCCACGTGCGACTCCCAGCCGTCACTCAGGCAGCAAAATTTGACCTGTCGTCAGAACAGGGGGAATATTGTATCACGAGACCGTCGAAAAAGGGTCCGTTCTTCGCACAGCTCCTATAGCAGATCGCCTCCTAGTTTACACACAGACAACCTGAAAGAAGACAACGGTAATGCCATTGGAACGGGACTTATCAGCTGCCGCACAAATCGAACGATTGCGTCTGCCCAAAAAAAGACGTCAGCCAGTTCCTCATACGTCGGTCCAAATGTGGCAAAACGAGTTCATTCGGCTCGACCAAAAGACAGTGCGACCAGCAGTGGTCACAGAAACCATTCTTCCAAGAACGTTGTTTTGCGATCCGGAAATGTATCGACCACCAAAACCAAATCAGTTGACGTGAATAAAGTGAATAGTGTTACGAAATCTTCAGTTACGAAGACGGGAAAGACCAGGGGCCCATCACCTGTCACAAAGGGGCAACACTCAGAGTCACGTCCAAACCATTTGCCTGCCGTATCCACAACGAAGCGTAACGCAAACCGAAGTGAAAACCAGAAAGACGAATCCAAACCGGTAATCAAATCTGCAGATGGTCGGAACAGAGTCTCCTGCCATGTAGGGAATACAACTGTATCAGACACAACGACTGATGAAGAAACCTATCGTCTCAAAATGTTGCAACAGCGTCGAAAAGTCAGGGATCAAATAACTCTGGGAAATGCATTGACAATGAATCATGGCGAGATCATGGGGCCTTCGACTCAGATCGGGCGCTCCTCGATGAAGGACTTCGTGGACGAAGTGGACGACGATTTTGTCAAGTTATCTGACCATGAAACCCGTACTCAAACTCCACTGCACGCTGGCGACCTTATGTCCGAAGATCCTTCACCAACAAAAATCCAAGAATCAGTCCAAACTTTCGAACCTGACTCCACTTACGAAGTGGCCCTTCGTCCCGCCTCTCCTCGGAATGATTTGAACATTTCTCATTCAGAATCCAATTTTTTGGCTGGCTCATGTTCGCAGACTGATCAAGACGAGACACTGTTAACACATACAACAGCCGCGTCTCTCCAGACCAATCTTTACAGTCGCTCACTGAATTTCAGCCCGATCCGCATTACCAACGTTCTCAATGGCCAAGAGATCGCTGAACGTGAAGCACGCAGGCGACGTCTTGAGGACATCATGGCTCGTCTGAAACCTGTCAATGCAAATAATTCCCCTCGGAAAGAGACAACACTCTCGTCCTCTACTGTTTCTAATTTCCCGAACGACATCACAGAAGGCACCACACCCCTGGTTGCCACAGTTCCGCAATCTGATGGACGCCCGTCTGATCCGGCATCATCAATGGAATTACGGGATAACGCACATCTCTACGCCCGACCCCAGTCGTCCACTTCTGGGTACTACACTGATCCAGTCTTTTCAAATGAATCAGTTGCTTGGCCCATTGAGACGGACACGGGCACGAATGTACTTTCATGTGACAAACAAGAGAATGAGAAGCAAACAACAACGACGACATCATTCCTTTCCCCAAACAGTCCCCCTAATCCGAAACGGGCAAACGTTGTGGCCAACTTGTTAGCGTCGGGTCGTCTTAATGTTCGCAGCAGGGCAGCAACTATCCTGTTGAACCTAGCTTCCGGACGCCCACCGACGGATGGTCTTGGACCGCAAAACTATTCAAATGGCACTACATGCGAAGAAGCACTCGTACGAGCAACATCTATCCGGAGAGAACCCAGCATCGATATGCGTGAAGTTATGCCGCATTGACGAAGACACTGCTGATGCTCAGTATGATGTATTCTGCAGAACAATAATACGTCATCATAGGAACAAATTGGTTGACATAGGAAATCTTCACGCCAATCAGCAGATATTTTCAGACTGATTCACTGAAAGCGAACAATTACAAGGTCAGAACACCGCAAAACGCATGGACACCTTTCCGCTCACATATTTTTCACAAAACCAAAGGCCAACTTGACTTCAATATTCCCACTGGACCAGTATCAGAGCAACTTATTGAGAGCCAAAGCACTCGTCTTTCGCTCACTGCCCTCAGTGGCTGTTTCATCACTCTTATTTCTTCCGCCTATTTTTTTAGTTCGCCTTCGTATAACACTTATTTTCACCGTACACAGTTACATACTTTCTATCTCTGGGAAAAATATTATTTGGAACGCGTGAGCCAAGCAGATCAGTTGAAGTTTTGCCCAAAATACAAATTATGTTTTCACTGATGTGGCTTTTGGGATTAATTTAAGGAGTTCTTACTGTTAACGAAGCTAGGCGCGCATAAGAAAAAAATTTACTTACCAACAAATACATAAACTTCAGCCTCAACGAACCACGGAT
>STRG.27561.1
CTGAACTGAACTGAACTGAAACTGAACTGAACTGATCTTATCTGGTCTTCAGCGCGGAAGTTGATTTCTTGCGCTACGCCCTGGCCCACTGGGATATAGATACGTCTGCGTACATGTTCAGCATTCAATATGGAATCAAACGCGGACAGTCAAGGTGACGAATCAAGCTACCAAGAACATACGTATTACGATGCACTTGACGGATCACTACAAGATCCAGATAGCGAATATCAAACAGGGGAAGTCGAACAACGCTCCCCATTACGCGAACAGGACCGATTCCTTCCTATTGCAAATGTGGCCAAAATAATGAGACGAGCGGTCCCCGGTAATGGCAAGATAGCAAAAGACGCGAAAGAGTGCGTTCAAGAATGTGTTTCGGAATTCATCAGTTTCATCACCAGCGAGGCTGCTGAACGATGCCAAACAGAAAAGAGGAAAACTATAAATGGTGAAGATATCCTATGTGCAATGAATACCCTTGGTTTCGATAATTACGTCGAACCGCTCAAATCTTTTCTCGTTAAATTCCGAGAGATGAGTAAATTGGAATCCTCGTTTCTTGAGGACACGCCAACTGCAACTGTTGCGAGTAGCAGCGCTACGATGGCGACTCCTGCCGGGTCTACTGTGATCCTGGCGCCCACATTGTTAGCAGCCAATGCAGCTGGCCTCACAACGGTCGCTTCCAATTCCCTTGCCGCTGGTCGTCAATTTACCTTGGTCAATGGCACAACTGCAGATTTGACCGGTGCCACGGTCATTACACCGCAGAACACCGGTCAGGATATCAAAGTTTCCACATCCGCAATGGCCAGTCTGGGCACCCCCATCTCGACATCGCTTGGTACTACTATAATTCTGCCAATTTCTTCACAACTCGCACTCATGAATGGCGCTGCCGCTACAGTTTCCACATCAACTGATCCATCCACGGATAACAGTGCTACTTAAGATCCTCCGTGTCTCTACATTATGTTCCCAAGCAGCGTTTCAGCCGTCTCGATTTTCCGTCCAATCTATTATGCGAGTGAGAGTATGTCTTGTGTGAAATAAGTCGTGGCCCCCTCCTGAGAATACCCTATCCATTCCGTATGTCCTGGTCTGTACCGTTGAATCTTCATCAGTACAGTTATGGTGCGCAAAACGCACACTGTGTCACGCTCTTCTGTTTTTCTCATTCTTAATTTCTCTCACCACTTCCGTTGAAATTGTCCTGTTCCCCACATTTGAGAAGTGTGCATTCAGTAAAATCCTAGTTGGGCGTTGGTGCCTCCCTTTAAATTGCCAGGCTCTCAGTTTTCTTTAATTTATTCTCCTCCATCTTTGGGCGTTTATTCTTTCTATCACATATACATTGACTGGTACCACTCGATTCGCGATTCCCGTCCAGTTTCGTTGGCTCTGTCTGAAGGGGCAGCAACCAATGGTGGTACATTTTCCCACCAATTACTCGGTGTGTCCGTCTCACACCTCACATTGTAATCCATCTTTCCTATTCTGATCTTGCTCATTATCATCATGTTAATCGTTATCTTGTACAGCAATCTAATGGCCTGACCTGTTCATTTCTATCATCGCGTTACTTTCACATGACGCTCGGAATTTTCTATCTTCCCCTTCACTCTTCTCTGTTTACTTTAGTCAACCTGTGCATCCCCGTCATCAGTGCATCATTCGCGTTGGTTTTTTGCCTTGTATATGAGTCACTTCGCGTTTCCACGCTATCACGCCCGACTGCCTGTGCCAATCAAGATTGAACTCTAAACACACACACACAGACCAACAATATATTTGCACAACTGTGCAATTCTCCAATACTGACGCACACACAAACAAGCATGTGTGTTCCCTCGCCCTGCCAAAGCTCCTGACCAAGCGCATTTACTATACACTCCTGTGTGCAGTGTATATCAGCATGATTGTGTGTGCGTAAGTATGTTCACACGTGTTCCCACTTCCGTGTGTGCAAACGAAAACTGATCTTTCTACACGCCTTTTTATTTTTCAGTCGGACCCTATCCGTGTACGCATATGTACGTTTACTCATAAATAAACAACTAAATGCATACGTCATATAAACCTATACAAATGCAAGCTGACTGTGAG
>STRG.72133.1
CCTGCCATCCTCGCCATTCCCCACCGTTCGTCTATTGTGGCGTTGCCGAACTTGGGGCATTCTGGTAGTCCATGGCTAGTACCACAGGATCTGCAGTTTGGTTGCGCCGTGGCATCGCGTGAAAAGGCGTGTGCGTTGCTCTACGACAATGGCCCCGAAAGTTGTCTCAGGCAAAGCTGCGAAGAAGGCGTCCAAGGTGAAGGTGCCGAAGGTGGACAAGAGGAAGAAGCGCAGGAGGAAGGAGGGCTTTGCAATCTACATATACAAGGTGCTGCGCCAAGTTCATCCGGACACCGGCATCTCATCGAAGGCGATGTCGATCATGAATTCGTTTGTGAATGACATTTTCGAGCGCATTGCTGCCGAGTCGAGCCGTCTTGCCCACTACAATAAGCGGTCAGCGATCACGAGCAGACAGCACGTGCGTCACGCAGGTCCTGAACAAGGATGTGTCAAAGTAGCGCT
>STRG.36886.1
CCACCACTTCTCCCAGCACTACTGCTGCTCGTCCGCGACCTTTTATTCCATGAGCTTGGACTCAAGTTATTCGAGAATAAACACCATACTGAAGACCCTTCTCCGGTCCGCCTTTTAGGGGTGCATGGAGTGATTGAGAGGAATAGCGCCTCTTGGCTGGTAGTCTGTCGTGCCCCTTCAGGCATCTTCCATCTCCTTGGTCGCCATCGGTTGCCCAGCTCTCGCCTGTGGTTCCAAGAAGCTGAAGCATGCATCAGTGGCCATACCCCGGTAAACGGCTTGACAGGCAGATCAAAACAGATTGAAGGGCAGCCAGGGCCTAAAACCTCGACGAAATGGTGATCAGGACGCGAAGGCAGCTGCTCCTAAATGGGCGGACGAGATCTGCTGCTTAACCCAACTTCCAAAAGGGGAAACTGCTCAATCAACAGTGTCGCACGGACCTCTGGGCCATGGCCACTTCTACCGAATAGCAAACGAGTTCCTAGAGAGCCACCGGCAACCACTGACAGTTGATACGTTGGGCGGCAAATCAACCACTCGGTCGGTCACCGGCTCAGAACCCACGATCTTCCTGTTTCCCGACAGGTAGTATTCAGTTGTGCACGGGCTAGAGAAGCGACCTGGAAAAAAAGCCGAGTGAAGCCGGGGATGTCACTTCGTACACTATTCCTAAGACTCTTCATGGACTTTGTCACTACAGTACACAGTCGATCTCGCCTCTGACCGCCGTTCGTGGTCAGGCGCATCGGCGACATCCAGGCAGCTGGCTTATCCTCTTTTGGAAAAGAGCCGCATAAAAGTAAGCTGTCTTTGGGTCAGTCTGCGCTCCGACGTCATATGCATCTAAAAAGGAAGAACGCGTATGTTCAATGGACAAGCGAAATCCCTCAAGGCGTGAACGAAATAACAGGCGGATCGCAAGTGATGGACTTTTCGCAAATTTTCCTTCATGGATTTGGCTACTAACTACCAGGAGACCTGAAGTTCCCCGGATGTTGGTTACAGAAACTTTAAGTCATCCATTTAGATTTTGCTTTAAGGATCAGTAGTTTTACATGGAATCCAAGCCTACTTTTGCTTTCGTATGTTACCTTTCCTGAATAATATTTCTGGACTTATCTTCCAATAATGCTCTTTTGTTTTTCCTACGAATCTAGTTCATACCTTAGTGGTTCAACGATTCCGAGCTTGATGCTCGATGGGGNTGTCACAGCGTATCCAACTTAGTAGACTTCGTTGGTTGGGACACGTGTTACGTATGGCAAACACACGTCTACCGTACCGTGTCCTATTCTCCGCCCCTCCCAGGGAGTGGAAGAGACCACGTGGAGGTCAACAGATGACGTGGCAGCGAGGAATGAGAAAATGTACAGCAGACTTAGGAAAAGTAGGTGCTTCACGTCTTCGTGGTTGGGGTCCGAAAGATCCGTCTACCAGTTGGCTGGAGACACTGAAGGATATGGCTGCGAACCGCGAACAGTGGAGATCGTGTTGTCACTTTCTATCGAATCAGAATGTTTGATCGGTGTACGTTTGTACAGTTAGACTGTGTATTCCGTGTGTTGGCTACTAGGGCATTTTTTTCTTTTCCCACCCATATAGGTCCACTCCCTGTCCATCTTGTATATTCATACTTTTTAGTTCAACGTGCAACATGGTGAGAAAGGCAGTGGTCAGTGGGGCTTGCCCTACTGTTTAACGCTGTACGATGATGATGATGA
>STRG.27041.1
GTTATAACTAAATGAAGTTAATTAATCGTGGAGCGGGTGAGACATATTGAAAACCTGTTGGGAGTAATACGGCGGTTTCTATAAATGCGAGCGCATCTGGAAGGATTTATTTCAAAGTTGAATTGGCAGGATCCTATAAGTTGGTATGGAAAAACAGTTAGTGGACGCAGACATGCTTACATATGTCGATGGCGAAGTCTAGGAGAAGCGGTCAAACAAAGCAATCAGAATTTTAAAAGCGGTGAGGTTATTTTGGAAGGTAAGGTAAAGAGAGAAAGCAGAGGAATGGCTTAAAAGTCGAGGCCTATCTCGTAAGCTTGACTTTCGGTTACGTGAATGTTGAATAAGCGCAGAACAGTTGGGACAGAAAGGAATTTATCAATAGCATGCACGAATGCATACTTTGACCGAGAAGGTCTGATGTGCAAGGAAAGTTTATTCCAGATTCTGGAGTACGCGAAGAGAAAGAACTTAGAGCGTAGGACAGTCCTCGCAGAGGGTGTGGTAGTAGTATACTGTCTATTACAGAATGAAGATCCAGCATCAGGGAAGAAGCACAACTGGTTGGGGGAATAGGATTGCTTAGTCAATAGCTTATACAGAAATACCAAACTTAGCTTGATGCGACGAAGCCAAAGTGGTTCGATTTTGAGAGATAAGCATCGTTCCCTGTAGCTTAAGTTGGACGACCAACCGATAAGCTGTTTTGTGAATCTTCTCTGAATACATTCGATAATAATCCTGTCGGATTTTCTCATGATAGTGAAGATTAGGGGACAATATTCGAGAAGGGGCCTGGCATGCACTTTGTACATGTAGAGAATGTTCTCCTTAAGCTGAAAGGATCTGAACAGAAGACCAAGACCTTCGCCGTTTGGAGGACAGCATGTTCCGAGAAGTTGAAAGAGCAAGAATAACTCAAGCCAAGGTCTCTTACTAAAGACTGGCTGTCGATGGGTGAACCGCCAATGCATAAAGAACCAGGAGGAACCTGGCATTTGTAAGTAAGGAAAATACACTTGTCGGCGGAGAATCTCATCGCCCAGGTTGAGCACCATTCATCAAGAGCGGCTAAATCAGCAGAGATTTTAAGGATAGTAGTACTGAGGTTGCCAGGCGAAAAAGTGTAGACTATCTTAATGTCGTCCGCGAAGAAAAACGGCGTGCCATTAAGTATTGTCGGAAACATATCATTTATGTATAGGAGGAAAAGCAGGGGGCCCAAAACACTGCCCTGAATAACACCGCTAGTAACAGGCTTAGGATTAGAGGTGTGCCCGTTAATTAAGACAACCTGTGAACGATGAGATAAGTAAGACGAGAACCAAGAAAGAAGGGGATCGACAATCCCAAATGACCGTAGCTTTGTTAAAAGGTGGGGGTGAGGTACACGATCAAATGCCTTGGATAAATCAAGATAAAGAACAACAAGAGATTTCCCACTTTCAGCAGAGTCGGTGACGAGATTCAGAAAATCATACTGACAAGTCATGCAGGACCGTGAACGAAGGAATCCATGTTGGTTGTGATTAATAAGACTGAGGCTTAATAAATAGCTAATAATATTATCTTTAACTATTTTTTCCATCATTCTGGATAAGATGGGGGTATGGTTTATAGGGCGATAATTGGATACCTCATGTAAAGGCCATTTTTTATGAATGGGAACGATTACCGAGCGCTTCCAGTTAGCAGGTACGGTGCTACCATTAAGTGAAAGAGTGAAAAGGTTAAGCAACAACGGGGGGAGATCCGGTCCACCATTGACGAGTGCAATTGGTGGTAAGCCATCGGGGCCTAATCGAAGGGAGGGTTTGCTATTGGATAGTAGCTTAGAAATACTCCTGGCATCGAAGGGTATCGTAGAAAGGACAGAGTCGGTAAGTGGTGAAGATGGGGGCGGGGCATTTACAGTAGCTGGAGCCATGGCTGAAGCAAAGGATGCATTGAAGGCTTCTGCTATGCAAGGTGGGGGGGGGTGATAGATGAGTTATTATCCAGAATCAGAAGTTGGAAGTCGGCCTTAACATCAGCGTTTCTAGACTTATGCAACATAGAAAGAAGTTGCGACTTGTTAGGATGACTCAAAGCCTTAGCTTCTTGGTCACGAAGTCGCATATTATCTTGTTGTTGAATAAGTGTGGAGAGGCGGTTTAGAGGAATAAAAAGTGAAAAGTCGTTGGAATTATGTAGTTTTTTGAGAAGTTTATGGTGCTTCTTACGGAGTGGCGAGACAGGCGGCCTCTTTTTAGGTATAGCCTGGGCAGTATTGGACAATTTTTCTAGACAATCGGAAAAGAAGG
>STRG.23081.1
AATCCCCGAGATAAAACTCGCTCTTATTTTATCACAGTTACTGATATATTCACAAAAAGTCACATTTAATGTTGCCATAAACTTCCGTCCCACAAAGTCCAAACAGTATATTCCACTGAGGAATATTTGTCTTCAGAGCATCCCAAAAGTCGGCGATATTGTGATAGTTCGCTCTTTCTATCAGTCCTTCTGTTCGCTCGTATGGCTGTAGCATCACAATATCATCATCTTGCAAAGATTCATGCCCTTCCCATATACTGACATCGGTATCGCAGCTTTTTGATCTTTCGCCATCACAGGATCCATCTCTTACAAAGAATATCAGCAGATAGTATTTCGCCTATCAAATACTTCACCGTCCAACTTCGCAACTGTACTCATCGGTTGTTTGAAGCTTTTTCATATCCGGCATTCCATTTTTGTAAATCCTCTCAGAAAACTTTGATCCTTGCATCTCTCTGGTCATCATCTTCGGCCCTTAGATAACGATAATCGAACGTAAATACTTACCTGTCATTTAAATACTCATCTGTGCAAACCGTGTATCTGCTACTATCATGGCTACGCACCACAAATTGATTTTTCGCCCAGTTCCCATTTCCGTTTTGGTGCATCACATTCCACCTTTATGAAAGTGAACAATGTGCGCAACGATTTAACGGACTCAGCCGATATTTCCTCGCTGAACGTTACAAGGAAAATATTCGAAATATTTTGATTGTTCTTTGTCTGCAAATTCATTCATTTTATCGTCTGATTTCAATCCAAAGCCGTGCCATACTCCGCGGAGCGCTATAGCTGGTTCATGTCCCCCTTGGGATTTCCTTTTTCCTCAAGGTGAACAAAACTTTCGTCAGTTCTGTTTGATTCTCTCGTTGCATAGCCCTTCCTTTTGTACTATTTCAGGAAGAGTCTACTACCTCCGACCCGCTCCACCCTGACTTGGCCGGGTTGGCCACCCTACCTTGAGTTCAAATTTGCCGGGCGCCGCTCCAAATAATAAATTAAATACTTTCTCTTGTACAATATCGGGTGCATATACCTGAATGATCCTGTTGGAATTCGGACTCTACGTCCAGTTGTACCGTTTGATCTGGCGTTACAGCA
>STRG.64829.1
GGAGTCATAACCAACCAGGCCAAGGAAAGATCTCAGTTTGCGCTTTGATTTTGGCGACGGGAAGCTCCTAATTGTCTCCGCTTTCTCGGGTAGGGGTTGCAGTTTCCCTCCTCCAACAATATGTCCCAAACAAATGAGTTTGTCACGTGCCCTCTGGTGCTCCTTTGCACTCAATTTCAAACCCGCCGCTTTGATTCCCTCCAGGACTGCGCTTAGTCTGGACACATGCTCCT
>STRG.74584.1
TATATATATATATTGATAGGCAGGCAGGCAGCCAGAATATTACCGGTTACAAGTATTTGTTCACATTTGTCGGATAAAAATGCAAAACCCTTCACATGAAGAACAATGAGCAGAAATCGCTTAGGCTGGCAATTGATCTTGGTGCGACTTAAGCGAAATAAGGGAAAATAAAGTAATTTCCAACTGAATGTTTATCAGACGCGACAGAATGAATCAATCGAACTCAACGGTTCGCAAGTTTAACCAAAACCTTGAAGGGTCGCACAGGAAAGTAGGCTTGAAACTCAAAAGTACGAAACTCCGGCAACAGAAGCCCCCGCAAACAGATGTTCTCTAAAGTTCACGATAATCCGGTTATCTAAGTGTGAATCTAGAACAAGTTGACTTTAGAATAAGACCAATGGGAGTTGATTCGACTGACCTAGTGTCAATAATGAACCGCTTTTGACAACTGCATGCTGACACCCTTTTTCATCTGTTGGCAAGTAACATTTTCCCATATTCACACGCCTGATTGACATATATACACTGTTTCACATGTTTCATCTTCATAAACCACTCACTGGAATCTTGCATACTCACGCTGTTAGAACCACTGGTTCACACGTACACACGCGCAACCAAACATGATCCACTATAAACTGTCCATAGGTTATCCTTGATTTATAGAATATGCCCATCGATTCACGAAAAAAGGGCCACAGGAAGGAATTTCCTTCCGGTACATCATCTCAGGCATTTATGTATATGGTGCTGGGTAAATGCGTTTATGTCTAATTGTAGATAGCAGTGAGTAAATGTGCAACGAATCTGGTAACTCAATAACATGTTGGAGCCTAATGACCCTTGCCGTAGTGTGAACGAGAGTATGTGTGAAATGTGTAACCACATGCCGTTCATTCTCAATCATCCAGAAACAGGTTGCCTCATCAGTCTCAGTCTTTCATTCGACATCACTTAACGTGCTTTTATAGTTTATTGGACATGACAAGACGCCTGTTCAAGAAGATATCGAACACGTTCCCGCTTCCTTACGTAGGGGAACAGTGTGGACTATCGCATTAGATGGAATCCGTAACAGCTTTCAAACCAGTCCTGACGACCCCAAAGTTCAAGCCAAAGGATTACGGAGGCGGTTACTGATGACACCAGGAACTAAAACAGTTTGACTGAAACGTGATCCTTCCGTGATTCCCATGCACAAACTCTGCTCGGTCCCCTACTTTTCTCACACCTGCACTTTATACCATGAGGTTACGTATCTTACGCATACCGTCGTTCACACCACGGACAAGGAACATTAGGTTCCAGCACGTTTTCGAGTTACCGGATTTGTTGCACACTTACTTACCCACTGCTGTTTATAGCAGAAAACGCACTCATTTGCCCAGAGTTGATACACCGAAAAGAAAATTATTGGTGCTGCAAGTTTCATCATTGAGTTGCTATGTATCCAGATCCTCAAAGCACTCGTGCACACACAATCCGAGAAGCTGAATTCAAGTTTATGAACAATATCCCCCAATTAGTGACCATACCGACTCTTTCTGATAAGCGTCCGACGGAACTCCTCAACGTGCTGTGAATCTACCTGAAGTCGCGCTTTCATTGTTGATTTCGTGACCGGTATTCCATGACTGAGGGGGGATCTCTAGTAGTCATTCGGCTGGGATTTCCTTTTTGGACTTCGAAATCCGTTGCAAAATAGACGAAAACAGTCAACCAAACTGGTTCCTGAGTTTTAATCCTCAAAAACGTTGGCCGTTTGAGAGACAAGGCGATCCTAGAATAAAACCGCTTCAGGTTTGTAGTGCACCGAGTGGTTCGTCGGTCTGAACATTAGACCCACGGATCAGCACAGTCGATCACAGCACGAGGTCAATCAAGATAGAAGACGAAGCTGGAGAACAATGAACTTGTACTAGCACGAGACAAGACAATGGTCGGTGCAGATCGAGACCGAAAATGAAGTCAGTCGAGAGGGCTCATGGGTATTTGTTTACACATTCTAGAGGTCGAGGTCAAGGTCACTGTTCGGGGAGAGGGGATGAAGTGCCTGCCGCATTTGGTGGTTCTGCCTCGTGGTCAGAAACGGCACCTGGAATGAAAAAAAGAAGAAAATAGGATTATATACAATCGGAAATGCATTACGGTTTCAGTGAAGATATTGCACCTTCCATTGAACCCCATGTTACTCCAAATGAGGTCACCTACCCTGGTTCGCTAGTAATTATTCAAGGACACGTTTCAGCTAACCACCGGAGTGACAAAACTGCGCTCGCTGGTCGGAATACAGACAGATTGTAGTGAACAAAACACCCACGGAGTGTACAGTTGGGAAGAAGATAAGACAGAGAAGCGAAATGAAAGTTGAAATTAGTCATGCGGTTACGAGAAACTTTGTCCACAAACCACACACTATTTGCCAAACTTTTCATCACCACAATAAATACCGAGTGGGAGCTTCTTCCAGTTTTCGATGAGTATTTTCCCTCGATTTTAGTATCTTTCGATTCAGTATTGCACTCGTCAACTCGGCTAGCGTTGTATTCAATTTCAGTGGCTATGCTTATCCTTACGCCCATCTGTACATCTACTATCTCTTTGTCCACTCATATGTTCGTTCTTTCGCAGGACGCACTGCTGATGCACATTGTAAATGGGATATGGAAATCGGTAAAATATTTAATTTATTCTGTTGAATGAATAATTATTTATCAGTCCACTAAATCTTTTTTAATCAGTGTTCAACATGACATGACTTTCACTTCCACTCGAAATGTCTGTCGGCTTTTGTTTTGAAAGCAATTTAAATTCCTTCCCTTTTCGAACGCAAGGATCTTGTAACACGATAAAATTGCCAATCAAAACAATTCCACGGCATAGCGGAAGCTGTCATTCCAAGCAACGCAAACAGTTCACACAAACAGGACTTTATCCCCGGCAAGGGTAATATGATATCCACAACATTTTGTTCATGGTTTGTAATGTTTTTATTAAGGCCTTCAACAAACGGTTTGCGGAAAACTGAATTCATGATTTTACATTAAAGTCCATTTTGTTGCATTCAATAACCTGGTCAATTTTATTGCTCAAATGATAACAAAGTAATCAAAGACACATTTCAATCCACGTAGCAAGGTGTTTCCGATTCGGCTATACTGTAGATAAGTTCAACTTAACCGAAAGTGTAAATTACTTCGACGTCGTACCACCTGAACGGAGTAGCTTCTCCCGTGAAGTTCTGCTGATCGCAAAAGGATTACTACTGTAATCACAAGTATGTTTTTAATCTGGGACTAATGTTCCCATTTGCGTTTGTGTAAACCTCGGCTACTAAGGTTACCCGCATGGAAAATTCGTAGTTTGGAATTCAAACTTTCCGGTAGATCTGTTCAAATAAAACGAGAGAGAAAATTGGAAAGGATTGACGTTGGACTCTGATTTCGTACGTTAGCATTGAATTATTCGTTCACACACAATTGAGAGAATGGCGAAACTTTGAAGTTAGTTCATAGGCAGTGACGAAATGTCGACGAAACT
>STRG.71583.4
CTTCAATGAGTGGAAACGTCCTTGATGTTGGCAGAGGATCTGTGGCGCGGAAACATTAAACAACCGTGAATATAGTGGACGAAAATCCTGATCATCCCCTTGAAGACTCAGTTGACTAGTAAATACTTTTATACTCTTATATCTAAAGTATCACTGTACCAGGTGCCACATAATATAGACTGACTTATTGTGAACTGGACTTCTGTGTATACTACAACTGGCGACCCTGCTATCAAATCAAGGAGAAATTCAAAAGCATACTGAAATGTGGTCATCTGACCAGGAAGATTCCGCCCCGTTATGAGGCACTAGTAAGAAATATGATCCAAGAAATGCTGGATAATAACGTGATCCAACCCTCCAACTCTCCCTGGGCGGCACCGGTCGTGCTAGTAAAGAAGAAAGACGGCGGACTTCGAAGTCCGCCGTTACTAACTCCTATACTGCAATTAGCACAATACAAGTTGTAACAACGCCCGTATCTCCACAGCCTATGCCCGCTTACGCCAGCAAGTGGCAAGGTTAGTTTCTCATTATCAGTTACTACGATTACCAGACTACTTCGAACGGATGCTGTCAAACCTAAGTGGCATTCGCAACGATATGGCGTTGATGATCGCCAAAATTGACGGCGTAATTTGTCGCCTGGATGCGACAAATACGACGGACTACGAGCCTCTACAAGCAGACAATATCACAGATCTTCTGAAACTGGAAGAAGATCTTTCGGTACTGAATAACTTCACGGGCACCGTAAGTGATAGAATAATTCCACATCATATTATAAGGTCAACGCACTCAAGCGTCATCTGTGCACCGATCTTGGATCAAGTATACGCCGAAAGCTTGCATCTTTGATCGGGGAGAAGTTGGCACTCACGTGCAATTGGACCGGAACAGCTGGTAAAATTGCAGTGGGAAGCTACAAGTTTCCTAAAGCCGTCATTGGTCAGTCTGATGAAATGTAAATACTGTTTATTTACAGATGCCGTAAAATCTACCAATCGTTTCCGGGAGTCGTCTGTGCTGGAGATCGAGCGTACCACGAAACGGTGGTTTACCGACGCAAGAGATCGCGGCTTAGGACGCACAACTGCCAGGTACGTTCACTGATCACGCATTTGCAGTCCCATGGTAAATTGTTTTATTTATGTGCACAAACGACGATAACGAA
>STRG.52430.3
ATCGACATTGACTGTGCTACCCGTACTGCGAAAGTCCTCTCTTTAAGAAGGTCGTCGATCCACAGAATCAAGGGACCTACAAACACGGAGAGCCTTGAGCTTACTTACCAGACGATCGTGCAGAACTTCTTCGAAAGCTTTGCTGAAATTCACGAAAATTACTTCTGTAGTCTTGGAGTCTTGAAGTTGTACACAGGTTCAACACTGAAGCCCAAATATTCCCGGTTCTTGAGGTATCTTCCTGTCTCTAGTGGACTTTCTGCTAAAATCAAAAGAACTGGGCAGCAAGGGACGACTACCAGGGACATATGCGGAGTGTGATAGCAGAGATAGTGGTCTAGAGTGACCATTAAAGCACATGGATACTGGGCTCAGAAGTCATTACGAACGCGTACGATAAAACAGAACAAGGGGGGGCAACATCCATACATCAAAGCAGACGGAAAAGTAACAGCAACCCTCTTGCATTTTGTCCTTTTTTCTTGTTTTTTTCTAATCGTTATACATACATATATTCTTGAGGGTGCAGAGCACAGACAAAATGGCCGGCTGAGGTAAACTACAAGGGGGGGGGGCAGACACAGGTTGAAATGTTATGAAGGTTAAAGGAGGAAAAGTTATCCCTAACTACTTATCCAGCCGCTTTTCAAGCGTTTCTTTGCTCGGAGGGTCGATAACCTTCCGCTGTAAGTCATTCCAAAGTGAGGCTGTTCTGTGATTAGAAGGCTGTTACAGACATTTGTACGAGGACGAGGCTTCAATACTTTCTTAGCGTGCCCCTCAAAGCTGTCCAGGCTCGAGTGCATGAATAAAGTGATCTGAAAGCCCCGTAGTGAAGTGGTTATGCATTGGGAAGAGATCTCTTCCAACTCTGCGCGTTTCTAAAGGGTACAGTATTAGGTCGGTTGGCCATTGAGGATAAGTGCTCAAAAACCTGCGAACCAGTTTCGTGGCTTTACTCTGTAAGCGTTTAAGGATGTCTCGGTCTTCGACCAGGCCACAGAGTACAATCCGACTGCGCTGTTCTAGAAGAGGTCGAACGGAAGTTCAAATAGTGATCTCAAACTTTTCTTTCACAATCGAGGGGAAGTTCCACCTTAACGTGTTTATAACGCGAAATACAGACCTCTCGGTTATTTGATATTGGTAGGAGAAAGAAAGCGACTTGTTTAGTCGAAGCCCAAAACCTTAAGCTGTTCCGCATCCTGCAGTGATGTGGCATTATTAGTCAAGAAGAGTTGAGCCGGGGAATTACCAAATGACTTGCTCACCCAGGCAGCACAACGGGACGCTCGACCGTCACCTGAGAGTCCCCTAGGGGACAGGCGCAGGAAATCAGTGCAATGCCTCCAAAAACAACCGAAACCTAAATAAAAACTGGAGAATGGGTCATAAATGCAAAAGATTCCTAACGAGAATCTCTGTTAGGCCCCATTTCCGAATATTTAGCAGCTTGGTCCTCACTGGCTTTAGATACAGAAATCTCTAGAATCGCGGATTCATGAGAATTCCAAACCTAAAGTTCCATGCTAAAAAACCGTAATAAGGAAACATTTTGACATTTACAGTCTATCTCATTATATATTTTACATTCGGATGTTCTGTTTGTTTTAATGCATTCTTGTCATGGCGGCCGGTCTTTGGCTGTTGTTGTTTGTTGTCGCCTTCTAGGGTATGCCGCCAAACATGGCACTGCATTTGGTCGGTTTCTGATGTTCTTCGGAGGATGGAAAAGACCCACCCAAAATTGCGTGGCTGCTCCAGAAATACAATGTGGGGGTGCAAGAAACAGATAGCAGTTGGCGTGGTTAATGGGGGCGATTTAAACTCATTCCTCATATGGGATGGTGTTGTAAAAAGTAAACTTCTATGAATTTCGTTACAAATTCCCAGGCAATTGTTCCGTTCCAAAGAACAACGAGTCCGATGATTTAATTGATGACATCTATAGTCCTGAAAAACCGAAGGTCTCATCGGCAGCAGTTGAGGAGCAACAGGTCACAGCTGCTACAACCTCTACCGCTGTTAGTTCTGAGAACAAGAGGAGCATAACACTCGCATACTAAAGGAGGAGTGGGAGTCAACTTATTGGGCGGCTACCACTTTCACGAAAAGTAAGCTTCACGGTAATCAGCAACACATGCAACGGAATCATCACTGATGGGTGGAGAAATGAAATTTACAACACCGATGAAAATGATTACTATCCTCACAGAAGATAACTGAATTACTAAATCTGTACTTTCCAGGTGTTCCTTCGGCCAAAGATGTTGTGGAGCAGGCCGCTATACAAATGAAATCATCAATGGCCGACATGAGGATTTTATTACGAGCTCTGAGGCAGTTAGAGCTTGACTTGCCATAAGATCTGAGGCCGTCGCTGGAGACGCCAAGGAGAATCCAAAAGAAAAATTTTGGAGCCGGCAGATACGTACATTTTGGACTATGTGAAACCTTGCAACGAGCTCTGGAGTGTAGACCTGTCACAGCCGGCTGCTGCTTTTATCTTCAGTTGCACACTGACCGTGTGAGCTTGTTTCGTGGCGCATCGCATCAGTTGTGGCCAATACTATTTCGCCTCTTGGGCCCTACGTCGCGAGTATTTATTGTTGGTCTATGTTGTGGAATGTCCAAACCTACTGACGCGCATCAATATTTGGAAGACCTGATGCAGGACTTGGCATCATTATTCATGGGAGTGGTCTTCATTGCAGAATTGGTTTGCGGAGTGTTGTGGCAGATAATCCAGCCAAGGCAATGCTTAAACAGGTTGAGCATCACTCTGGGTTATACAGCTGTCACAGATGCACACAACGTGGCTGTCGAGTCTCATTTTCCCATCGACCACAGGAGGGTTATGCAATGACGTTACCATTCGAAATGGTCGCCGAGGCAGTCATCATACTGGCAGTTCCCAGTTCGAAGCACCACCAATGGATATGATAGCCCTGTTTCCTAATAAAACGGAGTCAACAGAAAGTTACTGCTAATGTCAGCTATCTTCGGAGTCCAGTGGTCACTACGTACGTATTTATCTATTTCGATGACGTGTTCTTATCCTAAGTCACAACTCATTCCATTATACCAGCAACAGCAACCCCCAATCGAGACCCTCGGAGGCACTTTGTACAGTACCTGCATGTTTAAAATAGATTGTCACGTTTTTTACATTTAGGAAAACGGAAACAGCTACAAAGGTAAAAAAACGCAACGGATCGAGTTTCGGAACACATTACATGTGGCAAAGCTTCGGTGTGTATTTCAAACTTCGGATGTTACCTTCGTTAATCGCAGCTTGGATGAATGATATTACCATTCGGGCTGTGGAACTGCAGAAAACTATGGGGGACGTTAAGTCCAAACATTGCAAAGTTGTACATGTTTCCGGTGCATTGGTGCATTTCATACAGTGCGCTATTCCCATGCTTTTCGCGTGGGAGTTCAAAAGGCTGAATGAAAAACTGGAAAGTAAAACTTTCTACGAACAAATGGTAACTTAAATTGTTCATAACTTTATGACTAGCGGCTGCATTTCCTTGTTGCGACGGGGATGCGAGCAGATGGGGCTTGTGTACGTCAGATAATGCGTACACTGGTCTCCGATTGCTTTTTGCACAAATTGAACTGGTGCGGTGTCCACGGGCGTCAATCATTTGCCAATACAAGGGTCTGTAGAATAACTGTCAACGCAGTAAAGAAGCGCAATTTTCCCGGAGCTACAACACTTTTTATAAACGAAAAAATCCAACGTTGGATTTAAAAGTTTCAGACCGACTGAAGTTATTAGCACTGATCCATCATATCAGGACGTGGCCGTGCCAATCGAAAGTGTTGAGGTCGGTTTTGACTTGATCATCGTTAATATATTACGTATTGCTGAACCCTCTCATAAGCCGGTTTCGAACTTTGACAATTATAACGATATTTCGTACTGCACCGATTCAACAAGTATCTCATTTCTTTTGTTCCAGGTACTGCAAAGTACACAAAAATGCCCTTGGTTGGATGACGATTGTTCGCTGACAAGCCCAGTGTACGAAGATTTACCAATAACGAAATATATAATTATCCCCCGCAAAACCTGTATTTTATTTGAACTCCGGGGATTAGTTCCATAAAAT
>STRG.68419.1
CTGAACTGAACTGAACTGAACTGAACTGAGCTAGACCACACTGTGGACGTTACCTGTTGGGCTGTTCGAAGCCTCCCGAATGCGACGATGCGAAAACAATCAGATGGCGGAATTGATGAAACGTCTGATGAGGATTCCGATCTATCATCCACCGGATCGTTTGATCCGGTGCCATCAACCACGCAAGAAACTTTGAACAGTTTCTACGAAGCATGGAAGCGTGAAGTTTATTTAAAGAAACAAAACGAGTTTGCTTCACCGGCGCGATCCAACACTTCGTTCGTATTAGTTACTGATGTGAAACCAAACGCCTTGAATGTTCGATCGGAAGAAAATGTGCAATACACGAATAAGATCGATCCCTCTGTGTTGCAGGATGATACAGTGTCATTCAAATCTACTTCCGACACACCTGAAGATTCAAATCTGAAGTCTTTGGGACTTTTCGCGTCGTCTACGATCCAATCGGAAAATAAGGACCAAGCGCGTGCTCACATATCTGACCTACCTCGAGAATTGTTGCTGCGCGTGTTTCGATGGGCCGTGGGTGACCATCTGGACACTCGCATCCTGGGTAAACTGGCCTGTGTATGCCGTGCGTTTCACTCACTCGCCTATGAGCCATCGTTGTGGCGTGCTGTTTGTTTCCGCCAATGGCCTGTGCTAGCGCACATGCAAACAATGGCTGCAGCGCAGCGTGGTCGAAAATTCACACGGTTGACCCCTCAGGTGTTTGGCTATCTAAGTTGGCATGAGATGGCCATTCAAAAACCGCACATTCTTTTTGACGGCTGCTATCTTTGTCGCATTTCTTACGTGCGTATGGGCGAGGCCACGTTCTCCGATTTCTATCGTCCCGTACATTTGGTTGTCTACTATCGTGGAATCCGATTTCACACAGACGGCCGAGTGGAGATGCTCACTTCCCCGTCCGAACCGCGTGATGTGGTCAGTGCGTTGGGCAAATCGGTGAAAGGTGGCAGTGTTGCACGTGCCGACCCGGATGATTGCGCTAACGCCCCGAACGAATCAGGATCGAGTATGGGCGGTCTTTTACAAGGTCGTTACATGTGGGAAGAGCCAAATGTGATAACGTGCATTCTGCAACGACCAATTGTTCGCGAGAACATGCCGACTTTTCGGCGCTACCGTCACGCGCAGAGACCAATCACAGTGCCTTCGGAAGTGACATTCACTATCCGATTTCGATTGACCAGCTCCAAACGACGATTACACAACGTGCTCAATTGGGAATCTTACGTGATCGACACAGCTAACAGTGTGTTACAGACACGAACCTCGACGGAGTTGGATGTGTCATCGAACCACTTTCCACCTTGCTACTATTCCCGTGTGCGAAGCTATACAAGACAAGTTTCCACCGAACCTGTGTAGTGGTCATCCCCAGAATGCAACCGTTTTCTTTTGTTTTAACAATCGTTCCGTTTTTGTTTATCGTGTAATCGATCGGTGCTTGTCTCGCTCATCTACTTAGCTATACAGTTTCCGCTCATGCGCTACCACCACCAACATCAGTAGTCATGCACTCAGATCGTTTGTTGCCATTCGTTACTTTTCTTTCGTCCATTCATTGTTTCCTCATCACAGTGTCCGGCTCGTAGGCACGGAATGAGCAAGCATTTTGTACACATTTGCTGTTGCATTATTGTAAGTTAGTTCAACCCTCGCACTAAATGGAGCAAATAAACCCATGTCTTATCTTC
>STRG.63028.2
TATTGACAAGGGTATCTCGGATGACATGATAGCTCCACCGCCAGACCAATTATGGAAAAAACTGGAAGAATATACACCGAAGAAGTTGGTCGTAGCTTGGCCATATCTTGCCGAAGAGTTGCGTGAGGAGATAAGGCATGATTTTGATCATGCCTTAAGGAAATCTATTGTGGACTACATTTTGCTGGATCCCGAAGAACGAAAACGTCTGTTCATCGAATGGACGCCGGTGCCACATCCAAGTTACGTGGTTAGGGCTCCGGTCCCGTGGAATGCGAAACGCCGCAAAGCTTTTGAATTTTGTCAACAAAGTCTCTTTGCTCCATGCGCTCTCACGTTGGCCATTCAGCATATTTGGTGCACAGAATTTTCACAGCTGCGTTTTGTGCAAGTAGAAAAATTGCGAGAACTGTCCGAACCAGTTGAACCATCCGCATTTGAGAATTTGATCACTACTCAGTGTAGTCAAACAAGGGAATTACTTCGCACCAACTGGATTCCAAAATGCGCACGAGCGTTTATTGACCTGCGACATACTTGGACACATCTCCTTCCACAAAAGTCATCTGACAGTATCGAAGCGGTTCGTGCATTTTTCGCATGCATAGCTGCATTGATGTCGAAACAGTTAAGGAGTATAGTAGACCAGTCATTGAAAGATCTGCTGGAATTACTGCAGGAACATAATGATGGTAACGCTTTCGAGGACGTATATGATGAGTTAAAATTTCTTCGTCGTCCTCTACTCTTGATTCGGTTACGTGTCTCCGATCCGAAAATCGTATTTACGCCCACATTTCGTGATACACGGGACTGTATCCTGCGCTGCTTTCAGGCTATCACGGATGCTGCTGATGGTCTGCCACGGGTCGAGGTTGATGTTTTCCCGGAATTACGTAATCAAGCGTTGTTTCTTCGTTCAGTGTCGTTTCGGGAACAGTTGGTCATCGAATATACGGATAAAGCAATGACTGTATTTCGAGCCAATTCTATTGGACCAAAGCAGTATTTGGAAATTTACAAACCGTATGGAAACTTACTGAACAACAAAGCCGAACTGGAACTAAGAACTTTTCTGAAAGATCGACACACATTACTCGCTGTGAAAAAGCGCAAAGGCAAAGCTTGGGTCACTGACCAAAATTTGGTTGAACAGCTCACCAGCAGTCTGAATACTGTACAGCAGGTCACTCAACAAGATAATTTCATTTGGCTTTTCAGTGATTCTCGTTATCCGGCCTGTTTCGTTTTGGGGCCCGAGATTTCTATTTGGTTTCATTCTAGTCATTTCATTCCAGTTCACATTGAGCTTCGTTGTAGTTTGGTTTAATTTAGACGAAGCCAAACCCATCCCTATGCTCTTATTCGTTTCGATAAACCCAGTTCAGTGAGCTCATGCATGCATTCGTTTGTTTATTCGTTCTTCTTTCTTTCATTCGTTCATATTTGTGACCATACCAATCAATCACCCAAGCATCCATGTATCCATTCACTCACTCGCTTACTCTTCAAGCGAACTGAATCACCCATCAGCCAGGAGGTGTTATTCACTCACTCAGCCAGTCAGCCACTCACGTGCAGTCATTTACTCACCTCATATGTCAAACAACCACAAAATCACTCATATGAGCAAAGAAGTAACGAGGATATTTCTTTGCATATACTTAGCCATCACCCACTAGGATCCACTCCAGAAAACACGTTCAAGCACTCATGCATTCATTAGTAATTGAATCAAAGGTGTTGTTTTTCTGCATTGATTTCATATTCAGAAAATTGAGGGTTTTCAAGATTTACGGGGGGAGATTACCATGCTACGACTCAATGTCCCGCTCAGCTTGTTCAGTGTGGATTGTCAAAGTGTGAATGAGGAATTAGCCAACCGAGTGTGGAAACTCCGCGATATATTGATCTCATTCGAACTTGATGAGAATCGGGAAGTTAACCGCAGCATTTGCCGACGCTACGATGAAATTATGAATCGTCTTAGTGAAACCCCACCGGATACAGAAAAATTAGTTCAATTACAAGCCTATATGCGCGACGTGTCTAACACGCTGGTATTCAAGCTTAAAGAAGAGGTAGCGGAGGCGGCTGATCGATTGAATTTCCTCTTGGACTACGCTTTTCTATCAGGTATCTAACTACTTAAGTCTATATAGCTGAAAATTTTTAAAATAATGATCTGTGAGTATAGTTCAAGTAAAATTTACTATTTGTTTGCGATCGTGACTTGGAAGCATAAATTAGACTATTGTCCACAAACACTAACGGAGTGTACAGGATTCCTAATACTTGCGGTTCCATGAAAACGGTTCACCTCCATTCTGGAAGAGTGGTTTATCCACACCTAAAGCAGCTACTCAAGAGAAAAGAATTAGCCTACAAGATGCAAAACAAACCTGAGATCCGTCGACTGTCACCTTTGGTAAAATCCGAGGTTACTCGTCTTGATACCAATTTTCCCCGACAGTTCATAAACTTCCGAAATATCGAACACAGGTTGCGTGAAATCAAGCTTTTCTGTGGTCAGACCGGAAGGCCGCCGAAGGCAAAAGCAGATGTAAACCGTCTGAATGCCCAATTCCTTTGACAGTCCGACAACCCACTTCCATTGTCATGTTATCTGTCACGTCTGAATTTCAAAAGATTTCAATCACGGAGGCTCTTAATTTACTCAAATCAACAAAGATAAGCAAGTGAACTCGTCCAGATGGTCTTCCAACAGAGCTGCCTAGATACCGAGCTGATTCTCTATATCATCTGATGACTTCGGTAACTAACTATTCACTGGAATCACATTCCACTCCCGATTTTTGGCGTCCTGTTACAATCATTCTTATACCAAAACAATCCCATAGCCAGAGAGAATCCAAAAAGTATTGACCAACAGCTCTATCTTCGTCAGCACTGAAACTTGCAGAACGCGTTGTGCTGCGTCGTCTTCGAACCACGGTGAGAAGCCCAGCCGACGAGTTACTACTCTGCAGTTGATGCAGTGGCATCCGTTGTACACCATATTGCCAAAACCCTCAATGATTCCAGCAAGTCAGTTAGATGTGCTTTTCCTGAAAACACGTCAGCCTTTGGCAGTGTACCACATTTGCTCCTTCTCGAAAAACTAGAATCTTTTGACTGCCCGGCATATTTACTTAATTGGCTGGAAGAACACAAATCCCCAATGTAGGCAAAAAAGTCTCCGAACCTCTCTCAAATGGGCTACCCCTTCTCTGTATTTGTTTTAAACATTCAATAGGGATTTACTTGTCTCCCACCCAGCCGGCATCTTTGGGTAACCTGATAAAGTTGGCTCGGCTAGGTCTGTCTCAAATAGGTCAGACTTCGACGAATTTATAGCGAATCTTTCCCGCATTCAGAACTGTTCTAATCACTCTGGTCTTCTGCTGAACAGTAATAAATGTCAAGAATATATTTTTTCCATTACACTTTCCTGGTTCATTGAAGACCATCAGTTCTACCCCCTTGCACGTATAAGCCACGTGAAATATCTTGATGTTACCCTGCGGCATATTCTGCATTGGTCTTTGCACTTTTGAACCACAGTAGGAAAATTGTGTCGCTCGTAGCATCAAATTGGAAAATTACGGCAATTAGTGTTCCACAATCTGCTATTCCCACATTTGTAAAACAATGTATATTACCTATCATTTTTTTATTGTTCCCCCGTCATCTTCTATGGATTAATAAAAAAAGGATTTCACCCCTCTTCGGAGAGGCTTACGCGTTATTAGTCTTATTTCTGGTGTAAACTTGAAAGAAATACTCTTGAAGCTATGCTCTGGCCACATCACAGCATCCATTGAGTTTGTATTGAAAATCTTTTCTGATACTGTGCATCGATTGAATTTCGATCTTACTCCTTGTCAGTCCCACATATCTGCTTGGTCTAGGTATAAACTACTTTTCTGCAGATTGTCTTTTTACACGAATTTTTTCGTCCCGTTTCTAGCACGTGTCC
>STRG.74757.1
GTTTAAAACAAAGCGTAGAGAGTTTAAATAAATAACTTGAAACAGATCCCATGAAAAAGACAACTGAGAATGCTATCATATATAACACGTCCGACTGCGCATCCGTAGAACTCATGTCTATGTTTTTCTTATTTAGACAGATTCCTGAACACGAACGAATTGTTACGATGTACGACAGTGTGATCGACTACGACCACGGTCACGGGACACAACCAGCCGTTCTAGTAATCATGGAACGATTGGTACGTGATTTACACACAGCCATAAAACAGGGTCTACCGTGGCTACGACGCCTGATTGTGGCTCGTGATGTGGCCGAGGGGATACGATTCTTGCACAGTCAAGGCCTAGTTCATCGAGATATCAAACCTAGAAATGTATTGCTGGACTCGCACGACAGGGCGAAATTGACCGATCTGGGATTTTGCAAGCCGTACGCGATGATGGGGGGAAGTATTCTTGGAACTCCAATGCACATGGCTCCAGAAATATTTGAACAAAACTACGACTATTCTGTGGACATTTATGCATTTGGAATCCTGTTCTGGTATATATGTGCAGGAAAAGTACAGATGCCTCGCAATTTCGAACAGTGTGGCGATAAGGACGGACTATGGCACGCTGTGCGAAAAGGTATACGACCAGAACGCTTGAAAACATTTACAAAGGAGTGCTGGGAATTGATGGAACAATGCTGGACCCGCAGCATCCGGAAACGACCCCATTCCGGGCACATTGTGGATGCATTAGAACAAATTTATAGGAAAGAATTACAGAAAGCCCAACGCAATTCCAACGGACCTAATGTTCAGGACACTATCAAGTGAAATTCACTGACATTTTTCGTTTATCTGAGCCTATAAATTTTGATTGGCCCCCGATACCGAACTTACCGAGGCATAATATCCCGTAATATCATCCTGCACAGTCACTACGAAAATGAACGATTCCAGTAGCGCAATAACCCGCGTTTCTGCTTCTCGACTTTCCTTCCTTTCTCAAAGCACCAGCACGGCACCGGGGAAACAGTAACCAACAGGCCTTTCTAATTGACACGATCTTTTTACCTTGCAATACCTTCTCTTTCTGTAGGTTTTTGATCATCCTTCTAACCACATTGTCTGCTTCTTGCAATGAAACCCCATTAAATGGAACCGGTTAAGACGGAAAAAACTTGACGAGTTCATCCAGTTGGGTTCCCCTTATTCAAAGTGCACGAGTGGAGTAGGGAATCGATATTTTTCTAACCATTCCACAGTAATGCAAACCATGGAAGACAACCCTCGTCAGGTGTACCAGCATCAGAAAAAATTCCAAAAAATCCTGTCCAAGGAAAACATTGTAATGACTTTTGTTCAGAATTTCTGCATACATGCACGTACACGCTGAAAAACAGTAAACGCTAGCGTATAGACATTTGTCCTAGCTATCGTTTGTTGTGCACAACAACGTGTTTTG
>STRG.19396.6
GTTAGCCAGCCTTTATGGTCAGGCTAATTTTACTCATTGTTTCCACCTGATACTGCACAAAATTTCTGCCCTGCAGAGAAAGAAAATCGCGAAGTGCTGTTAGCTACGAAAACGCGCCAACAACACAACTATCCATACACAAGATTTGCTCTGTCCGCAGAAAGTCCTACGCAAACTGAACTGGACTGAATTGTTTTAAAGGGCCGCTGTGGCGCATTGGTCAATTTCTCGGTCAGCAGCTGTTCGGGGTCTGCATTACGCCAACCAGGTTGGGACTTACTTCACTCTGCAGCAGCTGATCCTCGTTTATGAAGGGTAGACTTACTAAAGCATCTGTGTTAAAAATATCACTGGCTTTCCCTTTTTGAGAAACTTCTGGCTCTACAGCTATCAATAAATGAGTCCTGATAAAATTGAATCTTTCCGCCAGTTCACAGGCGCTGATGCTGAAACTGCTCGATCGTTCCTAAATTTGTGCGAGGACAACTTGGAAATGGCAGTTGGTTTGTACATGGAAGATCCAAATTCTGCAAATAATAGTATAAACGCAGCTCCTGCTGCTGAGGAGTATCGAAGCCCCATACCTCAAAGAACAGAAAGACTGATCCCAATAGATATACCCATATATTCCAGCCATTTTGAACGGGGAGCGACGTTGCGAACAAGGCGTAGAGCCTTTGTTGCGGACGACTCTGATGATGAAATCCAACTAGTGGGCGACAATCTGCCTGGTACCACAGACAGTTTGTCTAGCCTGCCGAACGGCAGTTCTTCATCCGCGACCGACGCTCATTCCGGATCGAGTAACGGTGATACCTCCAGTCGCGGGTCGCGGTTGAACGGGGCACGGCCTGAATTGCCCAGTAAAAGAGGCTATCTACGACAGCTTTACCAGCCACCAACGGAAATTCTATTCGACGGAACGCTTTTGGCGGCACAAGCTGCAGCACGAGAGAAGAATCAATGGTTGTTGGTCAGTTTGCATGATGAGGGTTGTTTCGATTGCCATCTACTCAATCGCGATGTATGGAAAGATTCAAGAGTGTATCAGACAATCAGACGCAACTTTGTCTTTTTGCAGCTCCCCGTTGACAGTCCGGAAGGAATAAGGTTTCGCAGTCTTCACTCGTATGTCCAATCTGCATCGCACATATCTATTTTGAACCCATATACGGGCGAACAGAGCATGATGTGGATGCATTTGAAGGACGCTTCCACGGTTCACGAAGCTTTGACCGAATTCCTTCAACACACCAAACTTCAGTCCCCAGTAAACTCATCGATCGTTGCGACGGATCCACAACCAGGTCACTCGCATGATCGGTTAACCACGAGCTCGTCCGTAAGTGGCGTGAGACGGACCCACTCCGATCATCCTGAGGCAGTCTCATCACTCCCAGTCAAACGAGCTCGCCTGGGCAGACGAGATACAGACACAACCGCGACACTTTCCACTCGCGTGGCTGCCGTGTCCTCACAGCTTGACAACACAACAGCCAAGGATGGACTGACATCTCATTCGACTTCCTCTCGTGCGAACCTGTTAGATTTGAGTGAGGAGGAACAAATACGCCTGGCCATTGAGGCCTCAACCGTTGAAACGAAACAGTCGTGTTCATCTCGATCGTCTTGTAAAAATGTAGATAGCGATGACGAAACGTTTATTGTCCTCACTGACGATGACGAGGAAGAGAGCAACGAGGTGGCCGCATTTAGCCCACAAATAGATTCCTCAGTCGGTGGCGCCCCATCGGACTGTTTTCTTTACGACCCCGAGGCTTATCCCAGTACCACATCGACCGCGACTATCAGTTGTCGTCGCCCTCTTCGAGCAACGAGGGATAGAACCACAACCAGTTACAGCAGTTCGGTTATCAGTACTGTGAATAGCATTACCAGTATACATGCAAGCACATCAAAAACAAATTCTGTGCCGTGTGAACTCTCACCGCCTCGGTTGCCCGAACCGAAACCGCATGAGGACACGATCGAGTTGGCTATGCGAATGCCGGACGGACAACGAGAAGTGTATCGGTTAGCCTCCTCGCTCACTTTACAGACAATTCAGCGGTATTTTAACCTACGCGGATTTCCTCACACTCGCTACGAATTAGTACGTCTCTATCCGCATCAGAAGCTGTCCACCCTATCCCCACAGACAACTCTCACGAAAATTGGACTGGCCAAGAAAGATACTCTGTTCCTTCAAGAACGCTGACGCGCGCAAGTACTATAGTTGGTTCCCGCAGCTCAACCAAACGCCATCTCATCCCAGATCGCATCTGGTATATTTGAGTGTGATACGCTCCCACACAAGGGTGCAGTTTTTCACTCAATTTCTTCACTATTTTCCACCAAATGAAGGAGATCAAAAATCCTGAGGCGAAATAGGAGTTTATCCAGGCTGACCTACTTTTCTTAGTCCAGTCTTTTTCTCGCATTATTTTTTTCGGGTTGCTCCTTTGCGCTCTCCACGGACGGACAGACGTCATCGCCATTTACCAGTACTTCACCCCAGTCCCGTCCCTCGATCCTGATAGTCGCAACGGGTGCCCTGTGTATGTATCCCCAGTACCAAGCTTCTCCCCCCCCCCTCCACGTTCGCACCTCGACTGCACACAGTTTTACTCTTGAGTTCATCATAATAATTTCATCTGTACACTCTGTGTGATTCCCGTCACTTGGTTGTCCACTTGCCTGGCATACACCCTCGTCCTGTTTGTTTGTTTGTGTCTGCGTGTACATTTGTCTGTGTGTCAGTGTTAGTTCCCATCCTCACCTAATATCTTCCGATCCCAATGTCTCCATTTGGCCCGGTTCCAAATGAAAACATTCTGTTCACTTGTGCCATTGAACTGAAATATACCATGGGAGATGTGATGAACAAGACTGTTTTGGATCTTCCCACTAACCCTAGTGAGAAGTCTTTTCTGCCTGCGAATCACCTCAGTTTATTTTTAAAACAATAAATATATAGGTTGTTGGTCCATGTACTCAGCCAAGGCACATTGTATTGGTCCGACCGGTGGGGGTGCTCAAGCCTTGATGTTGAAACAGCTGACAAGATTCATCTTCCATCCTATTAATCCACGCCATTGGTCGATTATCTTGTCTCCCGCGATTCCGTTGTCTCAAGCCTTGGACTCGGTACTGTACGGGCCAGACTACTAACGTGATTTGGCTGTCTATCAACCATGAGTCAACACACTCACAAACACTTCATTCTGATTTCTCTCCTTTGCCTGGGTTCGCCTGTTGCACATTTCGTTCCTTGTTGTCCATTTTCTCGGTTCCCCCAGTGACGGTTTAGTTATTAGTGGCAAAACGTAAAACTAGTAAGATGAAATTGGCGTTGAAATATTGCGCAACAGAATTCCCGCCCCGGTCAGTTGCGTTGACCCGAGAGTTGCATTGCTTGGGATTAATCGTACTGAATTCCTCCGAAGCTGAGACTGTGTTATCAAAACAGGCAGCACTGTAACGTGATTGCGTGAGATCTCATCACGATTAGCTCAGATCGGCTCTCCTCTTCCGAGGCGTTGTCTATAGCTCTCTACTCAGATCTGTATCTAAGGTTATTGGATCGGATGTTCGCAGTGTGAAACACAATATCGGATATCTTCGTTCAAACCGGGGTTTGTTCGCACTTACTGCGTTTCGGTCAGCTTGTGTCGTTTTCGTTATGATGGATTCGTGAGATTCGAAGAATCAAACTCGATCCAGAGCCCAGCTGGATGTTTACTTCCCGTTCTGTGCTTGCGGTCCATTTTTCTGGATGTAGTTGTCTTTGGGTCGTGAGCAACCATTCAACTTCATCGGGTTTCTTCTCAACCGAATGGGGATAATGTTCATCAGTTAGCAGTTGGATAGGTTGAATTCTCGCCCTTTTGACTGACTAAATACTGGGATAATTTGATTTTAATCAGGCCAGTGCAGTGGTTTTATCGATACCACTCATGTGGCGAGTCAGAAGCGGTTGCTACACCTCATTTGTGCTGTTAGGCTGCACCGGCATAGTTCCTGTTCGGAATGGTATGATTCTATGCAGTTGACTTGTTTTGCTCACTTTTTGGCCCAGCCCAACGGGTTGTTCAGTATTTTGTCTTCTCCACTGAAGGTCACAAGCAGTGATGAATTGTTGAATGGTTTAATTATTTTGACCCAAACTAGTCAATCTGTATCTCAGTCGTTGTTTGTTTGAATTTGTATTCACAATAAGAAGGCTCTCAGATGGCTTCATCACCACCATTTGTTTGTCCTTCTTTCCAGTCTATCTTATTGGTACCCGAGGTTGTTACTCCTCCCTGAAGCCTTCCCATTCCATCCGCATAGCCAAAATACACGTGTGCTGTACTGTTACTCGCCCGCAGAATGTCCTCGGCCCCCGGTTTCGTCAAGACTGTGATGGTCCTGTTGGAAAGTACCGCTGGTTCGGGACATCGAATTGTTGCCTTCAGACCCAAAGTTGCTACCGGACGTAAAGAGAAAATCGCGTTCGACCCATTCGTCCAACAAAATGTGTTATACCGTGAACTGCATAAAATCCGCTCACTTCGAAAGGCCACTCCATGAACGCTAAATCATGTACAAATTATCTCTTTCATAACTACGGTCTCTAGTACATTATTTTATTGAAGCGTACATAAAATTGATTTCACCGGCTATCGAATTCCTTCTGATCTCGCATGCGCACTCATCACATTCGGGCGGGCGTTGTCTCTGTCCCTTCTCATATCCGTTCTCGTCGCTCCAAATATTCACAGTCACAGATAAATCATCACACTGGCTGCAGTTGATGACAATTTGATTGCGGTTGATTGGCTGACTGATCGTCCAGCGAGTTGCACCAACACAGATTCACACACTCATTTACCTACACGCACGAATGTGATTTCTTCCCATTGTTGTTCTACTACACCGCGTCCATTCGTTGTGGTGATTGTGTGTTGCATGCCTGCATGTACGTATCGTGCATCAATTTCGTCATTTGGGCATGTGCTCACTTATGTAACCCAATTGTAGACCACCAAGGCGTTTCTTTGAGGATCCCATGAAAGTCATAACCCGTAACCAACGATCTGATACACCTAGACATTCAGGAATCAGGAAGCATTTTTTTCCGCACAAGAACTACCGGTCTACCTTCTTCACTAGGCGTTATTTGAAATGATCGAGTTCAACAGGCTTCCGTCTACTTTTGGATCCCTGTTTGCCGTTGCGTTGGTCTCGTCCGTCGCCTACTTCCGCGCAAATTCTGCCATAGTTTTCCGTTTTACCCGGCACACTTCTTTTTATGTGGTTTCTGTGACATTGCTGTTAAACACGCCAGTACAAAGCATACAGACCTTTGGGTCATCGAGCCAGCAACATTCAGAGACGCAATTCTTTGATCGAGCATCTCACGTTACCAACTTGGCCTTTGTGCCTGGATTATTCTCTGATTTTTCTTCCCGGTATTGTTTGGACAATCAGGAAATCACAGAATCGATGCTGTGTGCACTCAAGGCATACACTTACGCACTCTGACTCACGCATAAGGAACATGATGACCTGCGACTGTCTGCAGAGGAAAACCCTGTTCCTGAGGCCATACTGAAGCCTATCCAACCAACTCTCCAGTCCGACTAAGGAAGTAGTCCCATGTCCAGTCGATATGCCCATTTGGGCAGTGGCACCACAACCGCTCAACACTCCAATCCGTGTGACACGCCGGTGATACATGGTGGTTGTTCGACCAATTTGCTGCATCGTTTAACCGACCGTAGCGCTTACGGTGCTTTGGTGGCCGATGCGTGCGAGTTTAACCGAGGCCTGTCCCGTGGGCGAGCGTCTCGTCTACCGTTTGTTGACACGGCTACTCGAACTACACAACGTCCGGCACCGTGGCTCTATCGACCACAATGTGATCGATTCAAAGATGCAGCAGACGACGGAACGCATATTGTGCTGCGTTATCTGAGACACCGATGGCGTTTGGATAATCCACCACTGAGTCGCCGACGAAAACTGGCAGCTGATCGTTTGTGGTATACCCTACAGACTAGTCTCAATGGTTTAGGTGTGCCCGCCGAGTTGATCCCCGTCGTTACTCAAAGAGCGTATGCAATCGCGGGCCTTCCGATCCCACCGTTATGGGCAAACAGTCTAGATTCTGCCCTGTCTAGACAAGCTCCAGCATCTCATCCAAACGGTCCTTTTAACGGAACTCTAATCTCGTCAAACTCCGCGATGAATAGCACCGTCGCTGGCAACGCCGTCGGTGTTAGTGGCCGAATTTCGTCCTCATCCGTCCCAGGGACGATGAGTTCGAAGCGGTTTTCCAGTTCCGTGTCTGAGCCAGTGTCAACGGATATCGGCAGAAAAGCTCACTCTCGAGTTGGAGTTGGAGGTGCGGACGATGAGTCTGAGCTAGTTGACGAGACAACGACCTCGAACGATGGCCCAATTTCTCGATCCCGTTCTGCAGCAAACCAGGAGGAAAATAATGCATCTTTGGCGGTAGTTTTCAGTGGTGGAGAAGAGTCCGGCCACTCAAATGAAACGGGAGCAGCGGCTGGCGCATCCAGTGGACCACTACGTCGATCTGGCACTTCTCATATTTGTCCGGATGAGGAAACTCGAACAGACGATGAAGCGCAGTCCGTTCAATCGGGCCCTGGTGGTGGCACGGTAATGGCTACGCGCGCTTCTGCTGCTGCTGCTAAGACTTACGACATTGATCCCGATGTCGAGTCTGATGATGATGATGATGACCAGGCGGGCGACGGTGATGGAGATGATGATGCGGAAATGGATGATGAACTAGACGATGCAGAGTGGATTCAACCTAGCAGACGGCGGAGTACGAGGGGTTTTGCCTCACGGCGTGCATTTAACAGTTCTCGAGCGTCTCGTGCCTTGGCTGGATCATCTAAAAGTAGCCGCTTCGGAGTGTCTGGTGGACGTCTTTCCGGTCGACACATCGGCTCCGGGCAGCGGACTCTGGGTGGTCGACACAAATCCCGGAACAGCCGAGCCGAACTGACCGGATTATTCGGTACCATAACAACGACACCATCCGCATCGACATCGACATCATCGAATATCGCCGGCAGTGGCAGTGGATCTGGCACGATTGGTCGGCGGTCAACACGATTGGCGGTGAGCAGCACACAGGGGGCAAAAATTAGTTCGACAGCATCCGGAATGCGTGATGTAGATAAACAGAATGTTGAATCCTGGGACAAATATGATGAACCAGGATTTCAACCGAACGCCAATCTGAATCCTTTGCCTGATCGTGCGGACGAGTCTCATCGTCTACTTCCTGATCCTGTTGGAACTGTTGGCACGTGCTTTGCGCACACACGTGCATCCTCATTGGTCCCCGGTCCACCCGTTTCAGAGGGGATTCAGTTGACGAGTGAATCAAACTCCCAGAACAGTTCGGTCACGACACAATACATGGATCAATCCAGACGTCATTTGGCGGCAACTGGGCTTTCAAGTGCTATTGGCACCTCCGCGACAACGACCACTACGGGCGGGGGGAACGTAACCGCCTCAACTGGCAGCACAACTGCGGGTAATATAAACGGTTATCCTCTATCATCCACCCCGCATTCGAACAGTGCCCCCTTTCTATCTAATCAGAAATCGTCAACGATGGCTCAACTACTAGCATCCACTAACAACACCGCTTCAACAAGTGCCGTATCAACTATCACGAGTTCTGTTGGTGCATCCACAGTTCCCCTCTACGATTACCACAATATGATATCAACAGATTCAAATGTTCGAGAGTCTAATGCACATGGATCTGAGTGGTCGGCAATAACCTCTTCTTCCACGTCCGTCGGTCCACCCACGAAACTGATGAAAGACGCGGTTGGTGCCCCGGGAACTCCTGCATCACGTTCCATGTCGGATTATCCATCCATGGCAGAACAGCCGTCTCCATTGCCACGATCTACTGTGGCTTCATCCGGGTTAACGGCAGCCGCGGCCGTTGGCTCTTCTTCATCTTCCGGTAATCCCGCGGGAGATCCGTTCGCCTCACCGACTGGGGCTACAACCACAGTGACTTTTTTTGTCTGCGAGGTATGCGCCTCCCGTTATCGTTCCACTGCAGGGTTGCGTTATCACTATCACAGTCAGCACTCGGGTTATTCCCCCAAAAACCCGATCTCCGCATCGGCTTCCCGGTTGGTTGTACCAGTTGGGGAAGAGCGCGGTATTGGTGGTGGTTTACGTGGAGGAAGGCCTCGAAGGAATAAGGGGAATACAGTGGATGCCCGTGGGTCTCGTGGACATAAGACAAAGGATAACGAATTGAAATCATACGGGGATATGATTTTGGGATCCCTTGGAAGCGTCCGGACCGGTACCGGAGATATGCAAACCGGAAGCAACAGTATGGATGCATTCAAGGAACCAAATGCCATTCAGTCATCCTCTTCAGATCCGAGTTCCACTTTCTCTCCAAACTATCTCGCATCGAGCAGTAACGGATGCGGTACGAATGGTAATGCACGGATCCCCAACGAATCCTCCCCAGCATCTCGGGGAGCCTCATTCTATCGTGGTTCTTCCAGTTATAGTCCGAAACCGCAACTCGGTGCAAACGGAATGCTAGACGACAATATGAAGTCCCCGGGAAACCTGACCGCCACCACTACGCCACTCACTTCGATGGGTATCATGGCGAACGCTTTCAACTCATCTACTTCAGATGGTTCCGGTCTGATTGAACTAAACTGCGCGATCAATCCCCAACGCATTCATTCTTCCTCACTCGAAATGTCCTCTCGGGCAGAAATTTCAGGCAGTTCCTCATCTACAAACAACCCTATGGGATCGCTTCCTTCGTACCACACGGTCTCATGGACTGGGTCAAACCCGTACGGATCCGGTTCAACCTTGTCCCAAATGGGTCCCGTCGACGCAGTTCCGCCAGTCGGAGTTAGTGCGTTTTCACGTTTGACTCCATCACAACGTCGCCGCTACGAACGTCAGCACTGTCCAGATCGGATCAATCCAGGTGGACGTGTCGGTCCCGGGAATAGCACTGGTTGTCCGCCAGGAAATGGGCCACCGCATTGTGTCTACTGTCTCGGGGATGACCGACTTAATCCACGGTTAGGGCGGGCAGAGAGTTTGTTACGCTGCTATAGATGTGCTCAGTGGGCTCATTTCAGCTGTCTTCGCTTGCCTCCACATGTGATCGAAGCCGCCACCCGCTATCCGTGGCAGTGTATCGAATGTAAAACATGCTGGTTGTGTGGATCACCGGAAGAAGAGCATCGAATGGTCTTATGCGTAGACTGTGATCGCGCTTTTCACATCGATTGTCTGCCCTCGCCGTTGCCACGTATTGCAGAAGGATCGTGGAGTTGTGATATTTGTTTGCACGAGATCTACGCGATCGGCAAAAGTGCGCAAGGCGGCGACAAGTTCGTTCCCATCCCGAGTACCACAACTACTACCGCAAATATGGATCCGTCTTCGAACAATAATTCTTCATCCTCTTCTTCGTATTATTTGCTCAAGGATCACTGATCGTCATCGTCATATATCATGTATAACAGTATCTGTGTTCGGGTGTCACTCCAATCTGTTCTAATCAAATTGCCCCTCTCAACCCCGTCGCTGTTCATTCATGCCAGTCACCCATGCCAGTTTACCAGGAGAAAGCTACGCCTGACACTTAGTAGCAACAGTAGTGTCGTCGTGGGTTTTTCCTCGCGTGTATTCTCATCTGTCTCTTTCATTCTTCATCTACATGAACACCAATATCACAATTATGACGATCTTCATCACCGCCGTTGTTATTTTCGTTGTTGCTGTTTTTGCTGTTGTTCTTACTATTGTGGTTGCCGCGGCTCTTTTCCGCTGTTCAATTCGCCGTAATTTCTCTTCATTGTTTTCTCACTCAAAATCAGGATGATCCAGTTCGCGATACCGAGTGTATCACACCCTCCTGACTGAACTCTGTCTGTCTGTCTGTCTGTCTGTTGGTCGTTAGCTCTTGGACGTTTAGAAGCAATGGATTGCCTTTTAACTTTTCCTCTCAGTCTTGTTTCGGTTTCCCACACGTTGCATTCTTGTCGCAAATAATGTCGACCTGATACTACCGGCAAATGATAGAAGTGATTACGCGGCAAAGGCATCAGCGGAAAACAATCGCTGATGCGTCAGACTGGTGCATGAACTCTGAACGTTGAAACAAGCCAACAGCAAGGCCAAATGAATGGTACCTTGGTCAGCCCGAAGGCAACTGCCGCCTGGATTCAACGAGTAATTGGTGGTTACCCAGTTTATTTCTATTTCTGTTTCAACAAGATTTTCGGATTTCCCTTCTGTTTCTAACACACCATCGCACACACACATGTGACTCGATGCACTTACAAATAAATAGACGAAATCGGGCGTGTTCGTGAGCACAGACTAAGTATTCGTCTTCTGCAGTCTCACTTCCTGTCCGTTTCCCATTCACTGATCGCCGGAGACCAACAAGTGAATCATAGCACGCATTGTTCATCTGGTCCGCCTGCAGTCTGCCGCACTCCTGAGATAGTGTACGTGTTTGTGTTTCGATTCGACGTGAACGCTTACCGAGCCCACTCTGGGCGGTAGCCACAATTTTTTTCATTTACACTCAGTTCTTTTCTTAATTTTCTGCTTCCTCGGTTCTTTTTCTCCTAGTTTTGTGTCGGCTGAACAAACGGTTGTGTACCGGCCGCAGTCGTGATAGTACAACAGCATTTTGTGGTCCGCAATGATCACGACGCTGTTTTTGTTGATATATTCCAATGCGAGAGAGAGAGATTTGAAATTCCCTATTTATGTCCGAGTGCATGAGCGGATGGGATAGACGCATAGTCAGACGGAACTAGTAATGTGAAGATTGAAATTCGGATTTGAGAACCATCCATACGATACCCCCATATATTCAATTGGTGTATTCACACCGCTCTTGCCGAGGTTACCTGATCTGCTCTATGTTTACCTTATTCGGTCGAACAACAGTGTCAGCGTCCGTTATTGATACAGGCACCCTTTGTTGGTCCCATTTTTTTCAATGTACCAACGACAAACGGATTCACAATACGCAATACTGGTGGTGGTCGAGTAGTTCAGAGCGTTTGCTTACCACCTCGGAGGTCCGAGGCTGGAATCCCCGCCACCACGGGTTAGTTTGGTGGTAGACAGCAATCCACCGTCATCCGGTTCGTTACCACACCTGATCTTATGTGATACTCCACTCCAAGTCTCAAGGTCTGGCTGCCGGTTATCCCTAATAGTGCAGTGGGCCTTTGAAGCTGCACTTATGAAATAAAAAATAGAAAAATCCTAAGGAGCTAGGTGGCAAAAAGGAACGCTGGGTCGTTCCGACCGTTTCCAATGGTGATACTCAAAGTAGCGCACACAACTTGCTTTATTCTTTGTATTTTTGGGCTTAAAACGACTAGTGATGAATATGGGTTCTAGAAAGTACGAAAGAAAACTGATTCCAGGAACCATACTGTACGCTGATTTTGTAGGAACAGATAATTAA
>STRG.23823.2
NNNNATAACTTTAGTTCTAAGTTCTTTTGGATAAACTTCTCGGGGTAGCCATTCTCTCGCAAAACTTGTTGAACGAAGCCTAGTTCACCTTGTAAAGTCTCCGTTGAGCAAATTTTTACGGCTCTGAACGCTAGGCATCGAATTAAATTTCGTTTGTGAGACAGGGGCACGAAGCTGTGAAAATTCGTGTACTGGCCGTTCCATGTCTTTTTTCTATAGACCTTGCGTTGTATTGAACCATCTTCCCTCCAATTGGTCGTAGACTCCAGAACAATGGGACACGAAAATAAGTTGATAAAAGCCCGATCTAGGTTGATGGCTAGGTCGCACTTCTTCAGCAACGGGGTTGTGAACAGTTGGAACGGTCTGCCTGGTGAAATGGTAGATCCTCAGACAGTACAATCCTTCAAAGGTGCCCTTGATCGCAAGTGGTGCGAGATCTTTCCTTGTAGTGAGCCTTCAGTATATCAACTAGATGGATGACGGGTAGCACTGTGGTCCTTCTGGAGTATGTTTTAGCAGACCTTGTCCCTCATTGCATACTGTCTCAGTGAACGCTCACGATGCATAATATCTCTCGCACTTGATGTGCGATGAGGTTTTCCGTTTCCCTCTCATTTTTAGCGGGGATTCGACGAAATACACTCGGCAGTGGTGGGTGCATAACTGGTGTGCATACCATCGAGGGAATTCTGGAAGCTCAATTGGCCAAGGCCATTTTCTGTCCTGTGCAGACTGAACTGAACTGAACTGAACTGAACTGACCTGATCTCAAGGTTGCGCTTTCGAGGTGAAGTCAAACAGGGGGTGGAATTATGGCTTGCTGCTCCCTGTCAGGCAGTTTGCTGAAGCTTCGGTCTCAGTTTCCGTGCCCGTACCTCAAGCTCTGTGCGCTGCGAAGATATCTTCATTTGTCTGGAGGTGTCGCCTATGGCAAAGTGCAGTCGAATTTGTCAGTTTCTGAGAATAAAACTGATCAACTACCATCGACCTACTTAACTAAGAAGGTTAAACGAGCCGTACAGGATGTTGGATATTCTGGGATTATTGTTGGTGGTGTTGCCCTCACCGGTCTTATTTTCTATGTCATTCTTAGTGAACTTTTTTCAAAGAAAAGTCCCAATGGAGTATACAAAGAAGCCTTTAATATATGTAAGAATGATGCCCGCGTACAAGATTTGATTGGTAGTTCGATAAAAGCTCACGGAGAAACAAATAGCCGAGGAAGACGGAGGCACACAGCACATCAGTCCTGGTACGATGATCACGGCAAGCTCCATATGGCAATGAAGTTCTACCTGCAGGGCAACCTAGCATCCGCGATAGTACAGCTGGAAGTTGTTGAAAATCAATCAAAGGATTTTGAATACCGATATCTAATTGTCGAGACCGAAGGAGGATTCACGCGCAAACAAGTGATTATCCGCTCTCCCGAACAACTGAAACCAACGCCCCAGTAAAGTGCTGGTGCTCCGACTCACTGGTTGTGCTCGTCAGTGCTTTAACAATAAATAATTTTTAAACATACGATAGTCCTTGATATTTATCGACTACATCTTATCAAGTGGCCAGATGACGAATGAGGTGTCGTCACGGATACAAAATGTGCGTTTGATTTTTTCGAACCTGTCATCTGTGACACGTGCGACATCCGGTTGTCTGTCAGGGGTCGAGTATACACTGTGGTTGTTAGACCTGCTCTCTTATTCGGCCGTTGAGGGTAGAAGATCGAACACGAGCAACCCCACGCGGAAGATCAGTGATCTTTGCACACTACATGACATCTCCCGCTTCATAAACTCGGTTATTCGTTTTAACCTGACCGCACTTTGGAGGACTATTTTGCTTGCAGATTATTTTTGCTCAACATTAGACTACTGATTTTTACTTGAGCATATCATGCTGAACTCAAAATTTGAATAAAGACGCCAAAAACTTTGGTTTGAACAATGTATCCAGAATTATTGCGTTGCATATTTACAAGTGCTTACTGCATTCATGGTAGTTGTCAGAATAAAACCAACTTTGAAGGAGGTGAATTTGCGGCCAAACAGACCTAAATACTAGGGGAACATGGCGAAGATGCACAGTTTATCGTTGTGGTTGGTGGTTCATTCACGTTGCTTTCACACATCAGAGTTGTTATTGTGAATGGCTAGCGCCTCGGAGTTGTTCATTACCTTGGTGTTGGTGCCGGAGTAGATTATTTTAAAGATATTATTGAGGCTGGCGCTCTATGCTTCGATTCCCACAGATGTTGTGTTATCGATGACCTAGATTTCGTTTTTTTATGATGATATCATTGTGGCGAAATTGTTTTCAGTCATTACATGTAACCAGATTGGAATGTGTTTGGTTACTTGATAATGCGACTGCCTCTCTGACCTGCTGGTGTATACGGTTGAGCATCGACACTGAAATCGATAAACGTACTTTGATTTGGCGGAGGGGGGCAGTGGCTTTTTCAAAATTGGCAAAGTAAACAGAATTTATGTCACACTGAGACTATGAGTATTTCAGTACTCATATCTTCGCAGTTTTGTTGAAATATTGCTTAACATCCTATCAGCAATGCTGAGGTTAGGTGTGGGGTATTCTGTATTGGAACAACCGCTTACTCTAAGCACGTTACGGTGGGTGTGCCTTGTCGTTCGCTTGCACAGTTTACTCCTATCGGTATTCATCATTCTCCGTGTTAAGTTATATGGAGCGGTCGTGTCTTCCCGGATAGATCATAAACCTTGAAGTACAACCATGACATGGGTTGCATACACGATGAACATAAAATACAAAGTAGACACAGTCTTAACCCGCACAGCTTTGGGCCTTGAACAAGAACACAGTAACGGGCACGCGAGAATCAAAGCCAGACCTCCGACTAGCTTGAAAAAGAACAGGACGTATGTTGACAGCATTGTAACCGCTAGATTGAAGGCCACCATCTTGTTGTTCCTTTGATGTCAGTGTTGGTGCCTGTCGGTACACTTACTGGGCCCCGGCTCATGGAGTTTTTCCTTCTCTTGTGCTCTTGCAGATCACACACGTGCTACCCTCGTCGGAAGAGCATTGCCCCTGCGTGTTACAACACAACAGAACACAAGCGAAAAACAAGTCAAATAAGCTAGGAACTCTACCGTATATATAGGGTTACACTGGCCGCAGGGGAACGACCTTGTTGCAAAGTGGGGAAGTTAACCAACCAGGTGTGTATCAAGGCGGAAAAATCGAAATACTAAAATATAAAGACGTGGGACTTCCCGAAATCTGAACATTCTCAGTGGAAAAGAACAATCGCATTGAAATCACCTCCTTGATTTTGTGGGGTTCTTGGCCGTCTCCCCAACACCTCCCTTGCCAAGATGTTTGCGCAAGCGTGGATTCAACTTAGTGTGTCTTTAAGGCCGCCTGGGACGATCCCACAATCGGCCTGGCATCCGGTTTGCACCAAGGTTCGCCTGTTCGTAATCCACGATGAATATTTTGAATGTCCTGAGGAATTATGTTTGTGGGTGGTCACTGAATTGGTCATGCGGTTGATTATTGTGACAAGTCCAAATGTTCTCTCCGACCGACACTTTATGGAGCACATGACTGATTCGTCGTTTATTGATATCTTTCTTCCAGTCGTTGTTTCCCGGCCGGCGGTTCTTTGCAAACAGAAAAACCTGAACTGAATGCACCGGTGTTATTGCTTTCGATTGCTCATCAGATTGAACGCGAGCAACCCCGCAGATAAGCATTGATTCTTGCATACTACACCGTTTCGCCGACATCGGTTTATGGCGACTTTCTGCGTTGGACAGCTCCTCTTTGAAAAAATCCTATATGGTGGCAACACCACGTGAACATCGTTGAGACTCGTCGTTATATGTTCTAATCGAGTTACAGGAAAAAATAAAGATTTGGGTGGACCGGATGCTTGGAATTATTACTGGCATGAAATCAGAAAAGAAGAAAGAATTTTCAGTCTAGGAAACAACGACAAGGGCTCGGTGGTGGTTTTGAGAGCCTTCGCAACCAAAAGCCAAAAACATTGAACCAATCACAATTGGGTAGTCACGCCTTATATGTCGATGTCGCCTGGACAAGAAGGCTTTCTGTACGAGCTGACTTGTCGTACATGATGTCTCTTACTCCGGGATTTTGCGGTCCTATACATGTCTGTCGGCGTCTCTTCTGTGAACCAACACAGAATTTGGTTCACCAGACACTTGAGGCGGTTATGAGAAAAGATCAGGAGCGATTCTCCAAGCTTTGGAATTTCCCTCCATCCGATGTTACCGGGAGACAGCCATTGGTGTCCAGAAATGTCGTGACATCGGATTCAGAACCTAATTTGGCCGCTAAAAATGAACCAACTGTCAGTAGTTGGCGTCTGTTCCAACCTGAGGCAGGCTTCTACGTCACACCACCTCGAAAATTAAAAGCGTATCGTCGGCTTAATCAGTCTGTGGCACAAAAGACCAGATTGGAAATGTTATGTATCCCAAATACCAATGCTCCGTCGTCTGCCTCAACAAATTCGGAAATCCCACTAGAAGAGAAGTGTGATCAGCTTAGGGGAAACCCGACCCCTGTCAAATGCCATTCTCCTTCCGTGCAAGTGCAAACTGTCACGGCCCCCGGTCGACCTTTGACGCCAATCTTGATCCGACCATCCCCCGAGGAGGAACCTCCACGACTTCCATATCTGGAACAATTGAATTTACAAGATGGCTTGAAGGGACCTATACGCTCGGGACATAAGATCACCCTGGTTCGCTCAAGACATTCTGAACAGATCAAACGGAGGTCTGGAGCGAAAGTGACCGACTACTTCACGGTCAGCAAACGGCCACGTCAATCTTTGAAATAATTGAAAAACTCTGGGACAGGTCGTCATTGGTCGACTCTCAGTCTCGATTGTGCGCACTTCCCTTCGTCACCATATCTCGTTTCGTGAAAATCTTGGAAAATACGATGGTCCAGTTGCAAAAAATTATCGCGTTCGTGTCTGGACAAAATTGTGGATAACGTCAAATTTTTCGCATATACAAGCACAACCTTTTGCTCGTTTTGATTGATCCTCCCAGTGCAGAGATGAGACTGCAAATGGGATCACGTGACCGCCTCTCAGTGGCTGTGACTTTGTCCCAACCATTGAAAACCTCGGTGTCCTACAAAGTGTATTTTTCTACCCTGTATCGTGCGCTCCCACTCACCAACTCTTGTAGCAACACGACGTAGATTTATCCCCAACCACCACCTTAATAAACATTGTCAGTTGCCAGTGATTTTAAGCCCAACCCCTTGTCGTTGTTGCCACGTGAGTACATCTATGTTATGTTTATATTGTTTATTTCTAACCACCAAACAGATTTCTATTTCAATGCAAATATCGATATAGATTTGTTTTCTTTATAAGTGTTCTCTCAACGAAATGTTGAAAACGACATTTTTGGGTTCAGAGG
>STRG.69145.4
GTGCAGTTGATAGTTAAATGGCGCCGTTATGAAAGACCCTCATTAGAATGGGGTTGACAAAATATAATGTTTCCTTGGATGGGGGATTTGAAAAAGAAACGGAGACACTTGCAGGGATGTCAGCAAATGCGCGGACAACTTTGCAACATATCCTCAGCATCTCAGATGGAGACCTTTCTGAGACGGCAAAAATTTTGGATACCATCCTTAGTGAAACGCAGTTAAAAATTAAGAAGCTTACGGAAGAAGATGAACTTACAGATGAGGATTTTTATCGCAGATTATCACATCTTCGTTCTGAACACAAAGATACACTTGATATCATCGAACGCCTTTACATGAAATCGACCAACACGACGAAAAGTTTGACCATCAAGGCTGCCGATGAAAAATACCAAATCATTAGTGGGAATAACGACTCTGAAGTTTGTGATTCCTTTGAAACTACATTATGCAAACCACAAGTTATCGTCGAACAGCGGCACAGTACTAGTAAAACAACAGGCGCATCTGAATTTGAGGGCGCATTTCTCCAGGAGCTGCAACGAAAAACTCCCGGGTTGTCGGTTTCTTACACGGAAGGTAAAGGTTTTTATTCAGAAAATGAACAAAAGTTAACTTCAGATAGATATGTTCAGCGTTTAGATCTAACCGAGCTTGATAATGGTAAATCTGATAACAATATGGAAAATACCGAGAACTCCACATGGCGCCATCATATTACGGTTCCAAAACCCTTCAAGATGTGTGAAAGAGAAGAACAACAGCGTCAAAGTGACTGGAAATCACGATCAATGCAAAACTTGTTGGCGGAAAACGAGGACGAGGAAAGAAGAGGGATCGGCAAGCAACAAGCTAGCCAGTTTCGTGCAAAGCCAATCCCAGCTCACGTTTATCTTCCACTATACGAGCAGTTAATGGAACAGCAAGCCAAGAGACGAGAAGCGATGCGGGCTCACAGTAAACAGGTGCTAAAGGCGACTGAAAAGCCGTTTCAGTTTACCATCAGAGAACGACTGAAGAAGGAAAGAGGGGAATTGGTGGATAAAGCTGAGGCTCATCGGCGTTCAGTCAGTTTGATGCGTCAGAGTTCATCTGCTGATCACAGAAAGTCTGCAAAGGACCGGCATTGGGATACACTGGATTTACCGGACCATCTGTACGAGAACCGTATGGAACGTATCCATGAGGATCAACTTCTGCGCGAAGTGAAACGAAAACTAAGGGCACAACGTTTACTGCAATCTGCCTCGTTACCAGCCGGCATGGAAGAACGCGAACGTCGAGCAGCGAAACGTCGCGCAGATCGTGAGAATAGACAGAAAAAACTCGGACTAGATCGTAAGTTGTTGGTCGCTTCGGCCGATGTGGAATTACAGCAACGTTTTGCAAAACCTTTTCGGGCTAAACCAGCCCCGGATTTCAAGCAAGTACACTGGAAAACCGATAAGTCATTACGTCGCTTATGGCGACCGCCACCAGAACCGACCCGACCAATACCTTTCAACTTGCATACTAGTAAGCGATGTATCAACGCCAACGGTGCTTCAGAGAAGAACAGATTTACTGGGTCTACATCTGCCGATGACAGTTTGGATGGGAAGAGACACTCTAGTTCGAGGAAACCCGCTTTAAAAACAGGCGATTTCCGTCGCTCCCTAGCGGAAATGCCATCACCAGCCAAGGCCTACGCATCAATGCTACGAGAAAATCATATAAGACAATCAATGGAGAAAGCTCGATTAGAGGCCAAAAAAACGGAAGAACTGGAACAAGCAAGGCGTTCAAAACAGGCAGAAGTATCACGTTTGATGCGGAGTTCCGCTTGCTATCTCGGGGATCAGGTCGTATCACCCAAGGAGCTGGTGACAGCGGTAACCGAAAGCAGAAAACGAGAGCTGATGAAAGAAGATTCTGCAAGACAAGCTGAATACAAACGAGAACTGGAGGAAATGCACAAGCGTGTAGCTTCACAACCATTGCTGATAACTAGACAATCTCAAGCGATTGCTCGGCAACGTGCAGAAAACCAGTTTGCCAACACACTGCGACAGGCCGGTTTAAATCCACAAGAACTGATTGTAACAGCACGTGAAGAATCCGGACGTACAAGTGTCGAACAATCAGGCAAAAATAAGTTACACGAAGCTTACGACCCTTCAAACCAATTCGGGGATGGAGAATGTGCAGGACTTATTTGAGATTTGGAAAATTGTTCCTCGAGGAGCAGAATAAGATCTCGCATTTTTCACCGGAAGAGAAATGAGCACATATAGGTCGAGTTTATTGCCATCAACAATGAGATCATTATATTCCACAATTTCTTCTTGCGCGTTTGACTGTACACTAATCAATCAATGATTTGTCATTATATGTCTAAAATGCTTTCACTCGGTCCATAAAATAAAATACTATGCACTCAATGGGATACGAAAGCTATTGTTTGAATGTTTATTTATTATTCATTTGACTGTTACCCACACACTCATTCGAAAATAGACGTTTGAACCTAAAAGACAACGG
>STRG.58459.1
GAGTTGAGTGAGAGATGGCCGAATGATCGAGTTATCGGCCCCAGGATACTCCACGCTTACAAACAAATTCTTTCAGTATTGTGCCCCGTTTTTAGTGACGAGGCCACCATCACTCCCAGATTTTCATCGCAGACAGAACTCCGAAGGGGTGCCCCGTGTATATTGTACATCCCACTGCTGGACGGTGCTCCTACTCGCATATGCACACACTGGTCAGTGTTGACTGGCAGTGACCACAGATCTGACCACCTCTCGAGGGCTTTGATGTCCTCCTGAAGAACGAGCTCGTCTGCATTTGATGTAATCGTGCGCTAGATCTTGAGGTCGTCTGCGTAGATGAGACACGGTGATTGAAAAACTGTTGGCAGGTCATTGATATAGGCCAGGAAGAGGAGCGGACCCAGAACCGATCCTTGTGTAACACCACTAGCTGCCACTTGCCAGGTTGACAGTGACTGCGTTACTCTTACTGCAAAGGTTCGGCCTTTTAGAAAGTCCTCTATCCACTGAATTAAGGGATCTACTACACCAAGAGCCTTAAGCTTACCTAATAGACGGTCATGCTAAAATCCACGAAGATTACGTCCGTAGAGTGTCCTTCGGCCCTGGCTCTTGTCCAGCTTTCTCGTTCCATTGCCAAGTTTGTCATGCGCGACCTACCTTTACAAAAACCATGTTGTTGTCGACAATGTAGTTCGTATATCCCATTATGGTCCCATATTTGCGTTGCCAGCAGGCGCTCCATAACCTTTCCTACCTCCGGTGCTATAGCACTGACAGGTCGGCAGTTGACAGCCTCAGCTTTCGCCCCACCTTTGTATAGTGGCACGACGACCTCTTTCTTCCATTCTTGGGAGTGCTCTCCCGCTGCTAAAGACGCGTTGATCAGTCGTGTGAACTGTTGAGTGAACACATCCGCCAGCTCCTTTACCACAAAAGGATGAACACCATCAGGTCCCGGGGATTGGTTGACTCTGATGGTGCGCTTGGTTGCCGCCACTTCTTCCTCGGCGAGTTCTTGACCCGACATTTGAGGGGCACCCACGGCACTGTGTGAGGGACGAATTTGCCTCTGTTCAGGAGCATAGACTGACAAGTAGTGTCTCGCCAGTATCTCTGCCTTTTGATCATCTGTAACTCCCAGCGAGTGTCCGTCCTGTGGGGCTGGGATTGCGGTTGTGGTTCGCGTTCTCCGTCGCAGATGTGCGAACAGGCATTTGGGTGCTCGAACCGAGTCCGCTTCTAAGGTCTCCTCGAAGATACTTCGCTTTTCTTGCTTCATTTGGGTACACTGATTCCGGATGTTGCGGTATCGGTCATATCCCCCTCTAGTCGCTTGACACTTTTTCATGTTCGGTTCCGACTTTTCAAAAGACGCCTAAGTTGCGAGTCAAACCAAGGTGGGCCTTTTTGCATGCGGCCGCTGTCTGAATAGTGGATCAAAAGTTTGGCAAAATTGAAGGATTTAATCCCGGATTACTCCCCAAGCCTTGTCTATGTCGTACCGTTCTGGCGGATACCACATCGCTGAGAATGCAGCCTCCCTGTCTTGTTAGAACGGCACTCGCCAGACGTTGAGTTCAACCTGTGGCCTGGGAACAAACGTCGTTCCTCTCTTCCAGCTGATGGTCAACACTGCATGGTCACTGCACCCCAGTGGCGGTAGGTACTCTATCTGATCAAC
>STRG.57295.7
CGCTTCCTTGTCCCTGTCGCTTTCGTTGTACGATGATGATGCCCTTCCAGGAACCAAAATGCATGGGTTCCTGAGTTTTTACACATCATATCTTTAGAGAAATGTTTGCTCATAAATGCTAACTTGTCCCTACTTTTAGACTAATGTCAATTGGTTACGCTTCCGGGTTGTCATACTATGCAAACAAGGGCGTTTGTGGTCTACCGGAATATGCAGATAGTGCAAATATTTTGGATGAAAAGTTAAATGAACTTTACCAACTTATGCGCAAGTCGCAATTCACTGTGATCCATACGGGTGCTGGAATCAGTACATCATCTGGTATCCCAGACTTCCGAGGTCCAAATGGTGTGTGGACCATGGAGCAGCTGGGGAAATCGCCTTGCCAATCTATAGCCTTTGAGCATGCTGTGCCTTCCGCAGCACACCGTGTCCTGGTGGATCTTGAACGCCACGGTGTGGTACACTATCTGATAACTCAAAATATTGATGGATTACATTTGCGTTCAGGATTTCCTAGAGATCGATTGTCCATTTTACACGGAGATATGTTTTTAGAGCGCTGTCCAGTGTGCAGTACACTCTATGCCAGATCCACTCCATCTGCAACGATGGGTCTCAAACGTACCGGAGTGTCATGTGCCTACGTCAGAGAGTCATTTCTTCGTTGTCGTGGGAAGCTACATGATACCATATTGGACTGGGAGAATGATCTACCAGAGCTGGATTACAACTTAGCTATAGAAAAATCCAAGCTATTAACCGCACTAATGATTAACCTGTTCACCCCCTCAGGTGCGCTGAACTTCATGTGTGCATCGGGACTTCACTGCAAATGTATCCAGCCGCATCGCTGCCCTTGTTGCCATCCAAGCCTAAGAGTCGTTTTCTTGACGCGTCAGAGAAAAACGAGAAAGATTCAAGCCCTGTTTCGAAGATGGTTATTATCAATCTGCAGAAGACTAAGTTAGATAAACGGGCGTGGCTGAATATACACGCCAAGGCAGATGTTGTCCTCAACAATCTCGCATCTTGGTTCATGGGTAGTGCTTCGATTAAATCTAAAACTTCCCCCGAGAAGTTTTTACCCACCATTGTCCTCAGCCATGAAAGAACCGTCGGTACGTCCCACTTATCGCCCTCTTGGATGGACAGTATACTTTGCACTTCTGATATTGCGTTTTATTTTGGTGCTTCTTGTCCAACCGGGCTACTTGCATCCGGATGAATTTTTCCAAGGTGTCGAGATCGGTGCTGGTGATGTTTACGGTTTGGATGTGTTTCGTTCCTGGGAGTTTCAGAATTCAGACAAAGGACCTCTGCGTTCGATAGCTGGTCTATGTCCACTCATACATTTCCCGCTGTGGGTCTCCAAATCCCTTTTGCCCTCAGTGTTCGAATCAACAACAACAAGCGATTGGAACAGTTTGCGGACAGGATAAGTAACCAAAAACGCTACCAGCTCTTGCTGTTTGTTCTGTTTATCTCGTGGTGTCTGCAACAGTTCTGTCTTACACTCCTCTTCGGTTGGTTCCATCAAGCCGGAGTCATTTCCTACCTGAAATCCGTTCCTATTCCTCGATCAGACTCAATGGACTGTCCGGTGCATATATTCTACCACACGTACATGCCTCCGAGATTCCCTTTAGGCCGGCTTATCAACACAACGACCCCGTTCGGGACGTGTCATGGTTTGGTTGATTTGAGCGGTTCCCCTCGAGATCGGCTCGAAGAAACAGTGACCAGAGTGTACTTACAAGCTACCCGGGATACGAAAAAGCAATGGGTTATGCATGTGATCTATCCCGGATCGCTGGCACCATTAAACGTGGCCTTTGAAAAATGGGGAAAAACTCTTACTTCAACAGTTACGCACTTTGGACATCTTTCTTTTGAAGACCCGCCTTCAGTTGGAGTAATTTTCAAGCAGATCTCCCTGTCTTTTAGTGGCTTAATTAGGCTGTTTAATGATTTGCGGGCACAACTATCCATTCACGTGACCACGATTCAGCTGCGATAGACGACCATGACACATGATGGACTCTTCTTTGTGTGGTGATATTGTTTACAAACTTTTTTACCCGTCCGATCTTTCTACAACTGTTACTCTTTCATTGTGTCTTCGTGAACAAATACACGTATTTTTTACTCACA
>STRG.20181.1
CTTCCCGCAGTCGTCGTTCTGTCCTTCGCGTGGCTGGCGTGCTTTCTCAGGCACGTGGTGCACGAGTTCGTACAAGATTCGTACAAACCGTGTTGAACACATAACCATATATATGGCTCGCGATCATTATAAATATGTCTGTCTATCTTTCTATATGTATATATGTGTAATTATACATATATGTATAATTGTGTATATGTTTTATACTATACATCATCGTTTTTGCCGATAGCGTCAATACCTGGTATACGCATGTTTGATGGTGATGGATATTTGTTTGTAATCATCATATTCGTATTTCAAATGGAGATAAATGTGGTTTAGTGTTTACCACTGTTCTGTGTTTACAATGGACAGCTAACTCACATGGACCGTCCAAGCAAGTGGCAAAGATACCGTCGGCGTAAGCAGGCGTTGAGTGCTGTACCGTGCACTGAGTGCTAGCCCCAAGTTTGCCCCAAGCTTGCCCCATGGGGCTGCCCCAAGGTTGGGGCTAGCCCCAAGTTTGCCCAAAGCTTGCCCCATGGTAAGCTTGGGGCAGCCCCACGTTTGCCCCACGTTTGCCCCATGCGTGCCCCATGGGACAAACTTGGAGCGTGCTACTTGGGCCTCCTCGCCCGTGTGTAGCCTTGCTCCACATGGATCGCTCATCGATAGCTTCTCTTGCTCGGCCTCGACAGCAATGAGTCAAATAGAGCATCCTCTGTCCGGGGTTGGCTACCTTGTTTTCGACGAAAGTTTCGAACTGCCTGATGAGCTTGCAGTGGTGTTCAGATCGACCGTCGAAATCGGTCAGTTCTACTCCTAGTAGATCGATCGGATCCTCAAACTCCTCGGAAGAAAGCAATTCCCAGAATACCATGAGTGGGAGAGATTTTAGTAACTGGATGTCGGAGTTGCCACCGCAAATAACTTCCCAACCATTAAATCATCTTGCTATCCCAGGCACACATGATTCGTTCACTCATTCGATCAGCAAGCATAGTCCAGCCGCTCCAGATGCGCCGATCTACAAGATAGTTTCGAAACTGCCCCATGTGATTGGCGGGTCAATGATGTGCAATTGGACAGTTACACAGGATCTTTGCATTCAAAAACAGTTGGAAGCCGGCATTCGATATTTGGATTTTCGTGTTGGTGTGAAAAACTTTTCCGGTAGTCCGAACAAGTATGAATTCTATCTGGTGCATGGTCAGTGTGCAAACACTTTGGCGGAAGAATTACAAAATGTGGCCGAATTTCTTCAGGACCATCCACGCGAGGTCGTTCTCATTGACTGTAATCACTGTTATGAGTTCAAAACACCCGAACAAACCTCAGACTTGGAAAATTTGGTGTTGAAAATGTTAGGCGCTTACATGATGCCCACACGGGACACAGTCCCGTCGCTGGATGAGATGTGGGCGGCTGACTGCCAAGTGATATTCTTCGTCAACCTGTGCCGACCAAATCCCGTAGAACCAGATAAATTATGGCCCACTCGACGAGTTAAATCCTTGTGGCCAGAAAAAAGCAAGGCTGCTGATTTGCTTACCTACTTGGAAACGCATTATGGACCTAATCTCTCACGAAATCCAGAATGGTTCTACGTGCATCAGGGCGTTTTAACTCCGGATAAAGATTATGTGGTTAAACATTTAAGCGGGTCCCTGCGTCATTTGGCACGGAAAGCCGGTGCAGCTTATCTGGAATGGCTTCGTGCAGACGAACGCAAAGCTGGCCCGAATGGAATCAACATCACATTGCTAGATTTTGCCGGAAGTGACTTCCCTGACTACGTGTCCGAGGTGATCTCGCTCAACTACAGAACGTGGCCTGCACCTGAATGAGACCGAACAATTCTCTTGTTCATTATTAGATCAATGGTTATCATTTTGATCTATTTCACTCCGAGCTTTCAACCTGTTTCATCGAGCAGTTTGACTACGGTTGTTGATGCACACGATGTGTCCTCTTTCCGTGTCTTTCCGTCCGTCATCAATTACTGAATTTCGGACACAACGTGGGAAGTAATTTTATAACCTTTCATTTTTTAACTACATATCTCCGTTGAAGATGTACTCGACCCAACTACCTTCCTCATAGTGATCACTATAGTTTTGCTTTACTTCTGACCTTTTGTCCTATAAAATCTCTTATCTGCCTTTTTTGTCTACCATGCTTTCTGTGATCGTATGTTTATTGTAACCGTTCATAATATTATCGGCGACCCCGGTTCCGAGAAATGTTCCCGTTGTACATTTCTCGTTTGAAAAATGAGTCTTATCATCAGATCAGTAAATTTGATAACCATGATACTGAATGACTTTTTGATCGGAAGCTTTTCGAGTTTATCCTCTTCGATTCGCTGGGTTGTGGGGAAAGTGAATGTCTCGACCCACACGTTACACGATCAATTCTTTCTTGAAACTGTCAATCATATGAAAACAACCCACCACTGATTACCA
>STRG.24120.1
AAGGCCAGTCCGCCGCACGAACAACAGCCTACAAGTTATGTCCCAACGGCGTTAGAAACCGCTTTTCACGTATTCCTTCGCGTCCATGGCATTAGATCACCACTACAAGCGCCATACACTGGCCCGTTTCGGGTGATAAAACGTAGGGCAAAAACATTTGTCATTAACATCAGTGGACGACACGACACCGTACCTATCGACCGTCTCAAGCCTGCCGTCATGGAGTGCGAGCCGCTCTGCCAATTTACACCGATTCAAGCCGCTCAGTCACCCACATCGAGCGAGTTGTTACTCGAACCACCCCCGATTTCGCCTAGTGAGGACTCGGCAGCTATTCCATCAGATCCTACAACCGTACCCGCAACGCGAAGCAGACGTCGCGGTCGCTAACTACGAAATCCCGTCCGCTTCGCCGATTTCGTGACGATTTTTACAACCGACTGTTAGCAATAAGTTGGGAAGTTCACCATGGATTTGCCAACCAACAGGTCCGAGAAATTACAATCGGTAGTAATGATTTCATTTTCCTCTGGTCTCCTAGCGACTACAACAACACCGAACATCGTTTGTCTGTTGCTAATACGGTCCAACATCTGCCGGCGCCCTCAGGCGCTATTTTGTTCCAGTTTACCTTGCCGTCTCTCAGACGGATTTACACAGCCACATTGGTTTAATCCGTAGCCTCGCTGACTCCCGTGCACGTTCAAGGAGCCAACCACTCACTGGACAACGGGACGATTGGTGAGCGTGGTACTGGAGACGACAACTGGACGCCCTTTGGATGGACCTGAAGCGGCATGCGTATGGGACCCGTGTGAGCCAAAACACAGTTGGACCTACGCACATCGGACCTCAAGAGTGCAGGCACCGTTAAACTCATCCGCAGTCGTTCGACGTCACCAACAGTCTAACGGGCAAGCTACGAGGAGTTTCTGGACAACCAATATTTCCGGCCTACCATCACGATCGAAGCCCAACTCCGTCGGACTTCCAGGAGGAGGCCCCTGTAGCGGTTGCCATCTTCGTCCATACTTTTACCACGTTTATTGTTTAACTGAACGCTGACTGCCAAGCGCAGTTCCCATTTGACCGTTGCTCTTGCGCACACTGCTAAATATACGCCAACCCCTATCTCTCCCAATCGCCTTCTCGTTCTCACGGGGCGTGGAGAATACCGTTCTGGTTAACATATTCGTACAGTGCCGAGCATTAGAGTAACGTGCAGGTGGTCCGCGCAGTACAAAGGACCGAAGCACGCGTTTACTAAGGCAACCGCGAAGAAAGGTCTAACCAACCTTACAAACAATTCGGTTCCACACGAACGCAGTCCTTCGAGTTGGACATTCTCCTCATAAGTATTCTTCTTGGTGTCCTTATTGTTGATGGAATTCCTTCTCTGAGCACAATGCACATAAAAATGTGCTCAAACAATAATCCCAGTGCGCTTGGCGGTGTCGGATAGGACTGAAATATTGGTGAAACGTTTTTTTTCAGAATGGTTTCAGCAGTCCTCCATTTCAGGCGAGTTGTCCGATTCATTAGAGCTTGA
>STRG.72953.2
TGCGCTTGAGCTTTTCCATTGGAAGACTTGAGCACATCCTAATCAATCCACACAATGCGGACAAAATAGCCTAATAGACAAGCTCGTTCTTCAGTTATTCATACTCATAGCAATACAAAACAATAAATAAACCTAGAATGGGATTATTAACGTCGGACTAGCTGAACCATTTGAAAGAGTTGCAAGTTAATAGATAAATAATGTTGTCAAGACCAGATGAAGGTGTGGGTATCGTGGCTATCAATAACTCGCATTACATAGAGCATCTGAAGACAATACTGGACGATAAAGATAGGACGATTCAGATAGAAAAGTCATTTCCCACGAGAAGTAAGGTTCTTGAAGTAGGAAGGAGTTATGGATGTGGCAACCTTCGAATGGATTATACCAACCTAGACGAGAATTCCTAGATTGTACGGCCTACCGGAGGTACACAAAGAGGGCGTTCTCTTGAGACAAATGTTGGATATGTGCAACTGTCCGTACCCCAAAGAAGCGAATTGGTTGGATAGATTATTAGAACCCGTAAGTGTCGCAAGGAGCCTGTTCACTGAGCTGTTTTGTTCGGACAGTGAGCACAACTCAGATGCGGCGCAAATGGTCACTCTTTGTATTTGATTTGAAATCGTGACTTCTGGTGGTCTCTTGATCTGTTCGTATTTTACTTTCACCCTCCGATCAGATTGCTTTTTGGTTGTCAATTATTGTTTCTGAGCTAGCTTGTTTGGTTGTTCTTATTGAGTCCAGACAGTCTGAACGAGAACAAATATTGTATTGCATTTCCTGGGGAAGTGTTATTTCCATTCGAGGTACGCGGTAGTGATCAGTCGAAGCGCTTCAGATTGCAAGTTTTGTTGTTCCGATGAATTTGGAGTTTTTTCTCAACGAAAATAGTTCAAAGGCAGTAAATACATACGAGGACTGTGAGAAATAAACAAAGGATCGGAACAATTTCTCAATCAACTTAATTTGTCTGGATTGCCGCAGAATTGATAGGAGCAGAAAACAAAACATAAAAGTACGATATACACCACGACCAATCACGTCCAAGGTCAGATATGAGTTAGGAAGGAGTGAATGTATGTATGAATGTATGCGTGTATGTATGTATGTATATATACATGTATGTACGTGTGCATGGATGCGTGCATATGTGTGTGCTGAATGACCGTAGTATTCTTCATAATGTTATATGAATGAACTCAATCAGGAACAACACGCGCATCAGTTCAGTGTACTTCCAACTATTTTTTTCGTCCGATCGATAAGGAGCTGGTGATTCTTCTCTTATGTATTCCAAGGGCCCTTTTTCCGCCAAGGTACCGGAATAAAATTTGGCGTTCTGAGTAGACGGGTATGTCGCTTTTTGAGTTATTGGGTGCCGGGGAGGGGGGGTTGGTGGTTGCAATCGAAGATATATGTCTGTCTTTTCACTCAGTTATTTAAGATGTATGGTGAACCCTATGATCAACGCCTGGAGTAGGTGAATTTTCTCTTACCACTTTCAACTCAGATTATAATTACTATTTAGAATATCGCACATGGCTGAATAAAATTTTGCTCTCCTCTCGGTTGACATCAGTGTGAACAGTAAGTATTCTGTCTCGATCAAATCAATTTTGAAATTCTGGTGATTTGTGATAGGAAAGTGGGAGCTGTTAGCATTGATGAATATAATCCTTTATGCACGAGCATTTATTGTCCGAGCCTTCCTCTTTCAGAAATCATTTAGTAAGGGTCTCTCTGCAGGAGATCAATAAAAAACAATTATGCAGAATGTTTCTATTTTTCATGCACCAGCCTAATGTTTGACCAATCACAACATGGGCAGTGTGAGCATTCCACGGTGAACTTGGAGCATGCAATGGTGGCCCAAACCGTTCAGTCTGAGTTCAGCGAGAGCAGTGGGGCAGTTCATTTGTAGATTTGTACCGATCAAAGACAGGCATGGTGTACATTAAATGGTAGCAAATTTTTCTATAAAAATGGACATAATCAGGTATCGAAAGGACAGTGGAATGATTTGAGAGGAAATGAAAGTTTGAGTATCCCAGTGCATGATAAAGATTATCTTTGTCAGTAAATGATGCACCAGTTCACCGAGCGAAAAGTGAATGAAAAATCAAACGTTGGAAGTTGTGACAGTTCGCTCACAAATGACGACCGCGCATTGATTTGGAGGTGTCGAATAGTTCGTAGTAATATGGCTATCAGCTGAACAATCCTGTTATATATATATATATATATATATATATATATATATATATATATATTATAGAGAAGTCAATGCGTACGCTGAGTTGTAAAACGTTTATTGTGACGTTTCGATCCAAACTAGGACTCGTTGTCAAACGTGAGTGAATGAGTGTGTGAATGAAACGGCTGGTTCCGCACGTTTTTGGTNNNNNNNNNGAGAGAACAAGGAGTTTCAGATGGGGTAATTAACGTTTTATTCCACTGGATTCCTTGATTTATACTTACCGAGGTGAAGATCTCAAGTAAATAATACTCTTTGTTTGAATGTACCGAATAATTCACATAACCTGGAACCTTTGACTAGTCATGCGATTCCGAACGGTACACAGTTGGGAGTTTGATAGGCTCTTTCTCGTTCATTGCATATTTGAAATGAATGTGTTTCTGCATCAAATCCGTTGAATCGAACGAGTCGGTTGTGTTTCAACTACAATGACAAAATTTCTGTACCGTAACTTTGGCCAGGTTCAAAGCAGCTACAACAATGGGAAGGAGTTGTTTGATAATTTTCGACGTTATTGTTTTTTTCCTAGACAAACCTCAGATAATAGGATGATGTGGTCAGAGTGATTAGTGTTGTGGCCCAGTACAGATTCCTGAAATCTAAACCTACACCAGGCCTAGTCACCTCAATCCGCCTCGTCTCAGGAGTGGTACATGCGGTGCATGTCTAATGCGTAACTGAGCTGACCACTTCGGGGAAATACATCCAACATTTCCCAATCCACCATTGTCCCCTCTCACGCATTCGCAGTCATAGACGACAGTGGGTGGTCCAATGGTCTGCCACTGGGACCAGGTTTTGCACATTCGACCCGATTTGAAGAATTCTGCTTCCCGGAACGGGTTAGACTAGGCCCAGATTCCGATCACTGGGCCTTCGTTGTCAGCCTGTTGCCCAACCCCATGCTTCGTCCGGTAGCTTTTATCAAAGCCGAGGTGTCTCAATTCTGTCAAGCAACCCAAGCGGAATGGGGAGAAACGGGTTATCATATTTGAAACATTGGGTCCCCTTAATCCAGTTCATCAAAACAGATAGAAGACATAAATTGCGAGATGCAAGCATTTCTTTTAATCTTCTCAGTCGCGTACGTAAAACATGCGATTTCGTGTTCAAATGGAGCACAGAGCAAAACAATAGAATAGATAGTGTCAAACGAAAATTCGGAAACCATTCGGTAAACCTGATTGGTTACCGCCACGGCAGGCACACATTGTGGGTCAAAAGTTTCTGTGCACACAGTGGAGGCCTAAGTCTACTTATCAACACAGCCTCACAAAAAGCTAGAAGCTTTGGGTTCCGATTCCATGCAATCACTCGGAACGCTTGACCCGGATCAATCCGATGACGAGAGGTCACAAGGTGTTTCGCGATCGATGAAGCCGGGTTTCTAGTCGTCGTCTGTTGTCCGGGTGGAGGATGACTCATCCACTGCACTAACCACTTCGGTACATGCTCCCCCATTCTTTGACTGAGGCAACGATCCGTTCTGCCTATGTAGGTGTCACCGCAGCTGCAGGTGAACTGATAAATGATGTGGGAGGCATTCAGGTTCGCGACACTGTTTGAATGTGCTTGGAGGTTTAGTCGTTTGGTGGTTTGCGAAATCTGCAATCTGTTGACCCACAAAGTGTGCCTGCCGTGGGGGTAACCAATCAGGTTTACCGAATGGTTTCCGAGTTTTCGTTTGACGTTATCATATTTGTCGAGGGAATGACACCATTCCCATCACGTTGCTCACTGCCATGTTTGTGTACTTTTATGCAGACATAGGTAGGGTGTGCTGGCATTCATGTTGAAACTGAAATGAGGTTTGTTAGTCTAATCACGCGGAGGAATTGGAGTTGGATTTTTAGGACCATGTTGGCTTCGGGAACCGAACGAGTCAAATTGGGAGAATTCGGTGAGTCACCACAAAGATGATGCGTGAGAATGACATTGACCAATGGTTTAGCGAGGCCGTATCGGGCCGAATCGAAAACAGTATACTACGATGTATTGTATAATATGTTAACAATTACTATACTATAACATACTATAATATGTTATAATATGAAGAAATATATCGGTACGGCATGACATATCACAGTTCATTCTATAAGTAAAGTACCAGAACTGAATGCTCCTACCGATCTGTTGAAAAAGACAGGCACACTGAATGATCTGTAATCTAAAATCATTAAATTTGTCCTCAAAACTATAAACTTCAACAGAAAACAGAAAGAACGTAGCTTCATTTGCAGTTTTTCTCAGACAGGCCTGATTATATGCTTGACTAATGGGCTCAATGGAATTTGAAGTGATGTCGATGATCTTAATTATTAGCGTCTCAAGTTCTTGGTCGATAGTCAAGCTAGGTCAATCGTACTGCCAACCCATTCAAAGGTGAACACATTAATTACTCTGATGGGAACAAAAAAGGAAACGCACAAACCGATCAGTCAACGAAGCTGATTTTATCAGTAGGTGACAGTTGGGCAACGTAATCGTTCCTTCGCATTTTTCTCTTTCCACTTTGCACGGAGTCTCGTTGTTTTACTAAAACAATAGACACTTCTTCTCGACGAATTTTCGCACGTGGTTACCGCTGTGTATTCCACCTGCGTTGCTTTTGCTCTAGTCGATGTCAGTGGCAGTTGGGGTAGAACTCATACAGCTTTATCCAACTTTATCACTCCATACGCATCTACTTGACTACCATACCACAATAATCGGAGTCCATCCCTGACGATATTCACGTTCCTGTACAGAGACTGTGACAAACCATCTTGGAGATCAACTGTTTTTGTGATCACCCACATATCTGTTACCTGGACGTAAATGACAAATTTCGACTGTACTTCGAAACGCTTCAGAAATGTGACGGTATGAGCTGATTCATCGTTGATAGACAGTCGATTCTCGTTATCGGTCAGTCCGGCAGCGCCTGCCCAAAATCCAGGTCAAGGCTCGAGTGAGCGGAAACGCAAGCGATGGGACAGCGGATCCATAAGAGAAACAAACCATCTTTTAATTAGTTTTTAGTTTTTATTCGAAAAAGAACAATATTTCTCGATGAGGACCGTGGTTAATCAAAGACGCCCTTCTGGGAGGTGATCGGCACTCGCAAGACTCGAAACCCAAACGTCGAGGACTAAGTCCTCGACGATGACCCTTAGGTCACCGCCGGTTGAATGCTGGAGACACCGGTGATCGAAGCGCGAACCTTTCACATGCAAAGCGATAATAGTGTTTTATACTTATCCAGAGGAGACAACGGCGCACTGCTTGGTTGATTTCCCGGGGTGAATTGAACGTTGATACCACAAAGTGAATCACGGAGGAAGAAGTCCAGTTTCTGAATAATTTTATATCCATGCAGATTTCTCCTCCCACACGGCGTCTTTCATTCGCACTTGATAAGTTTATGTCTTGCATTTTGCAATCAAACGTTGTTCCTTTCCGTCCTGAGAAGAAATTGTTTTCACACTCTAGCTTGATTGTTCTCAATTGAGGTCAAAATGACAATCTGTGATATCAATCAATTCTGACCTGAACGGGCGAGATCATTCTTATATTTGTTTGTTTGTTTGTTTAACTGTGTGTATGTGTGTGTTCAGATGCCGTCACATTCGCATGACACTCCCGTTGAAAGACTGAGGCGGATACGGACAATAAGGATGAGGGCATAAGCAATGCTATGTGGTTCGTTTCTTTTCAATCTCGACGATTTCTAACGGAAATGCATAATCTCTGAGGTGGACAATTTGTGTCATCCCTATCGAAACAGGCAACCTCGTTCGAGGTCGGTGGTGAGAAAATCATGTGCTAAGGAAATCGGCTGGGTATGCTATCATGCTCCACGGGTTTCATTTTGATCACTGTGTGTCGAAAGTATTTGCCAATATTTTTCGTTTTGATTGCATACACCAAACAAAATTTGATGAACAATAACTGTGACTTATACGACAAAAGAAGAGTCTATGGCAACAGTCCATTTCCGTTTTTCACACAGAGAAGCGCTCGTCAGCTCTCAGCGTATCAACGCTGTCCGTGATTTCACACGGTTTCGAAGCTAGATGAAACGAAGTCATTTGCCTTGCCGTTAAATACAGATGACGTGATGAAAAAGAAATCCATTGCTTTCTCGGGAAGAAAATGACCTACGTTCCTACGAACAACTAGCAACAATTTATACTATGGAACAAAACAGTTACGACCGCTTAAGAAACCGAATATGGCAACTGTGCAGTGAAAGAGGCATTTGAGCCCAGGGCTTTACCAAACTTGGTTGATGTTACTTATCGTTCAGAAATGATTTGGCCCTATAACTCGAACGACGGAGTTGCCAGAGCTTATGGGAATATCCACGCTACTCAAATCCCTATTGTATACTGGGGATATGGAATTTGAAGCGGTGGTGAAACGGTTATCATTGTGGACTATGAACAATAACGATACGGGTTCGATTCCCGCCACCGCCAGTCACTTCCCCGTTTGGCAGCACGTCATTGGCCGCAGCCTCCTGTCTGAGTTATTGTACCTTGTTGCATAATAAATAAAAAAATGAAGTGGAAAG
>STRG.80626.1
GGAGATTCTGAAATGAGATGGTTAAGAAAGGCGAATTGAGGCTGGACATAAAACCCGGACGTGTGGTGGCAGCCAAAATGAACTGGAAAGGAGTGAAAGATCAAGTAAGGTGGTAGACGGCGGAACTCAGTGTCCTAGGATCCAAAGTGGCATACCTATTTGCTGCAGAGACATCTGAGGCTAAGGAACTTTGGTTGGCAATAGAACACGGACATTATCTAAAATTAGGAGAACCGACAAGCATTAAACTAGGTAAAGTTACAAAAGTCAGCAAACTGTAGCTACCTTAGTATAGATTGTATGCAATATAGAGTAAAAAGAAATAGTTGCCCTGGCCTTTGTCGTCGGGCGAGAAATGAAAGTTCTGGTGCAATACTCCTAATAATCAAACTCGTTTTTGTAGGCCACCCCTTCGGTGACGGTCTGGTCGGTAAAATACATCACACTGGGAACATTCAATAAGTGATCCGGCGAGCCTCTTAACTGGGAAATTGTTAGACTGTCGCGGATGTTTAGCGGGAGTTTATTCCATAACTTTGAGTATTTCATAAGGAAGAAGTTAGACCTTAACTCTAATTTCGATCTAGGAATAGAGAGCTGCAATGACCGATGGCGTAGGGCATAATTTGTCGAGGGAGTGAAACGAATGGGTTCAGTACACGAAAAGGTCGTACAGTGGTACAGCTTAAACAGGAAGCGTAAATTGAGTTTCATGCGAAGCAGCCATAGAGGGTCAAGACTGAGTAGGATGCATCGATCCTTGTAACACAAACTGGGGAAAAATCCCACTAATTGTTTGGCGAACTGACGTTGTGCGGAATCCAGTGAAATGCGGTCGGATTTCGTCATGTTGGTGAAGATAATGGGAGAGCACTCAAGGAGAGGCCTGGCGTGAGACTTGTAAGTGAGCAGTTTGCAATCATTTAGCCGAGAAGTTCTAGAGATGAGACCAGCGGTTCTTCTGGTCTTTGTAATATGGAGTGGAACATACTCAGAATACCCAAAGCTACAAGAATAATGAAGACCAAGGTCTATAACTAAAGAGCTGTACAAGATGGGTAGTTTGCGGATAAGCAGAGTTCCGGAGGCCACTTGACACCTGAGTGTTGTGTAGCAGCTCTTGGAGGACGAGAAGTCCATACTCCATGA
>STRG.47916.2
AGGCCACAGGGCTGCACTGTTGTTCCAGTAGGAAGTCGTCAAGATAACAGGGCGGGGTTGTAACGTGTTCAGGCAGATCGTCACTCCCATATTTATCGGCGTCGTGCACGTGCAGTCCCCACGGAAGACACCGCATTCGGCGTACTACAGAATTTCTGTCGTCACCGACAACTCCGACGCACCCTCACTTCGCCCTCTTTACAATAAGTCACACGAAACCGACCCTGTTACACCTGATTCTATCCATAGTTTTATATCAAATCAAGCCTAACATACGCCGCACTCAATGGGAAAGTCTGGTGCTATCGGGCGTGCGTTATTAAAAAACTCTGGACGTAAGAAAGCTACCTTCTCGGACCGTCATACAACCACAAATCACGAAGATTTTTCTCGACTTCCTGTGCGGTCTGTAACGGAAGAAACCAGTTTAAATGAATTTTTCAGCATTGCGGAGCTGGCCAATTCCGACTTTTCAGCCCAAAAGAAAAAATTTCGTTTTCTGGACAAATATGAAGTCACGGGTGTGGTTTCCGAAGGGACTGGCCAGCATACTTCCGAAATGCAAGAATCCTTAAAAGGATTACTAAAAATTCCAAGACGACCCAAGTGGACGAAGACAATGACGAACGAAGAGCTACATGCCTTGGAAAAAGAAGAGCTACTAAACTGGCGTCGAGGCTTGGCAAGACTTGAGCAAACCAAAGGCATTTTGCTCACACCGTATGAAAAGAATCTCGAATTTTGGCGTCAACTGTGGCGTGTGGTCGAACGTAGCGATCTGTTGGTACAAATTGTAGATGCCAGACAACCACTGTTGTATTATTGTTCAGACCTGGAGGCGTACGCACGTGAAGTCGATCCGAACAAGCGTTGTATGGTGCTCGTCAATAAGTCAGATTTCCTCACTGAGGAGCAAAGGCAAACTTGGGCCGACTACTTCCAGTCTGCTGGGATCCATGCACTATTTTGGTCTGCTACTATGGCATCTGATCCCACAGGGTATTCAAGGGGGGAATTGTCAACCAGCAAACATATGGATCCAGTTGAGGAATCAACTCGTGAAGAAGAGGCGGAACGAAAAGAAGTTAACGGCGATGTTGATTCAGCAGGGGATGATAAAGATGATCCAGACGTTGATTATCAATCTGATTCAACCGATACGGATGGCGAGTCGAGCACTGAAGCTGATTACTCCACTGCGCATGAAACTGATAGCACAGAACAGGGTGAGGATCAGGTAACCGATCCTGTACGTCCAACTGGAAAAAATGAATCTCCTGCCAAGTCGGAACAACGATCTGCAGACGAGAAGCTAGCTCCAAAGCACACCTCACTGGATAGTTATCCCTCGTCCATGGATAGTACGTCAAGTGAAAGAACTGCCGTCAACTTTGCTCGAATTGTCACTGCTACTGAACTGCTGCATTTATTTGTGACGAACATTTACCCATCCGAAGAGCCTAGACTACGACGGTCGCAACTCACCGTCGGTTTCATAGGCTATCCAAATGTGGGCAAATCGAGTACATTGAACGCGTTAATGGGCAGTAAGAAAACCTCCGTCTCTGCTACTCCAGGCAAAACAAAGCACTTCCAGACTTTGCTTGTGCAACCAGATCTTATACTATGCGACTGTCCCGGGTTGGTTATGCCATCATTTGTCCACTCCAAGGCGGATTTGGTTGTGGCCGGGATTCTGTCGATTGACGAAATGCGCGATTGCCTGTCTCCAATTGGTCTGGTTTGTGCGCGAATTCCGAGAATGGTTCTGGAATTCAAATATGGGATTGATTTGTCAAAACCAAAATTAGACTGCACGGTGAATCACGAATCGGAAACCGAGGATCAACCACCTACACCTCATGAGTTACTGGCTGCGCATGCATTCATGCATGGGTTTATGACGGCCAAGGGTAATCCAAACTACGACCGATCCGCTCGTCTCATCCTAAAGGATTATGTCCAGGGCGCGTTGCTGTATTGTCATCCACCGCCTGGCACGGAGAGCAAAAGCTTCCAATTCATGGGTCGTTCAGAAAATGGACTACCCCCTAGTCTGGCAAACGCCGATGCGTCAAAGTTAGCCAAATTTCATCAGATGAAGCAAAAACAACGGCACACAGCGGCGGCGAAAACAACAGACCCAATCAACGCGACCAGTCTGATCAGTGAATTCGATCGGATTGCTTTTGAAAAGCCTGCAACATCCATTCATGTTTCGCCTTCGAGGCCGTTATCGTATGCTCAGTTTATCGGACGTGCTCGGGTCGCATATCAGCCGGCTCTCTTACGGTCGCGTCTACTCCACGACTCCCCTGTCCTCAGTCACGGAATCCGCGCGACCGACACATGATGAGTCGGATCTGGACAGTCTTATCAGGGTTCTGTCTCCGGCCGGATCCGCCATGTTTAGTGAGAATATGCATTTCTCCCCAGTGGTTTTCCCAGATCCGGTACTCGACTGGGGCAGGATGAGACGTAGCTTGTCGGCGAGAAATTGGATCCCGACGATAAAATTGGAACACTTGGAAAAAATGGAGCAAGAAATGAACCGAATAAACCAGGAGATAGCCTCAATGGAACAGTCACGGAAGTCCGTCAAGATTCATTTCCCTTCGGAAGATAACAAAGAAGAATTGCGTGAGGAGGCCCGGCTTCTGCGAAGCAAGCAGAGGGAACTGAAGACGTCTTTGCATGAATTGAGTTTTCGGTTCCAAAAAGAAACCCTCAGCTTTCCGAACTACGTTCACGAAGCATACTTACCCGGACCTCAATCTGAGCCGGTGAAAATCTTGCAACGTGGCTCGTCAAAGAAACTTATCCGTTGGCCTACTGTGGCAAGTGATCAGCATATAACCTTGGCAGGCACATTTTTGACTGACCAGTTGGCTGTTCTAGAACAGACCTTGCTTGCCCGGACGCATCTCGACTGGTTAACCACATGGAGTTCAACCTGTCGTGTATACCCGCTTGCCCTGTCGGACTTCGCTCGTGGTCCTGCTGTTGAGGGCGCGGGTTGGCCGAGAGTGGACAGGGCTATCCGTTTGGAACCGACTCGATCCGATTTGGTGCTTTTCAAGCCAACAAGTTCCAACGATTGTCAAGCACAAATTTCCAGCGAATGGCTTGTCAACCCGCACACTTCGAATTACCTAGTCGGATCAGCCAGTTTGGCCTCTTTTGCCGCCTATTTGCTTCGTCATCGAATCACCGATCCGCGTGCCCTCCCACTTCGACTCTTGTCGCTTGGTTCGGTTTATACGACCACCGCGCCCGATAACGAAGATGAACTTCCAGGCGCAATTGCGGGCAAATCTTCAGCTTCCAACGGGGATTCACATTTGTTTCCACCTTTCAAACAGCGAAAACAAGTATCTCTTGTCGGTCTGACTCCCAAATCCGAAGATTGCGAAGCCGAATTCCAACGGCTGACTGATCAGTTAATTGAATTTTGGACACAATTTCAGCCGGTTTGGCCCATGCGTTTAGTGTACACCCCGGCCGAACATCTCTGGCCGTGTGAAATGGCTCGATCTGCGATTGAACTCCATTTGGATAGCGAATCCCCCACTGTACAGCTGGCCTCAGTCTCGCTGCTAGGTGATTGGATATCCCGTCGGATTGGGTTGAAAAACCCCAAATCTTCCACGCGTTCGTCGAATGAAACTAAAAATCCATACACTCACATGGTCTATGCTCAGTTGATGGACATACGGTCAATTTTTGCCGGATTCGAACGGACTGGAGTTCTTGAACGGGGTCCTGTTTGATCTCGTCCACGCATTGACCAAACTGAATTGAGATCGTCCGGTAATCAGTATTACATGATGGACGTTTTTATAAAACAATAACAATCCATTTACCCAATTTCTGTCATCCGTGTGGTTGTTTTTACTGATGTTTGTAATATCTCTTTGGCATTCAGCATTGTACAAAGTAATGATTCCCCAGTGTTATCAAAGAATGTTCCGTATGACGTGTCGTTTAGCTACAACAAGCTGCTTTCTTGACGTTCTGTCATTACTTACACCCACCATTCGTGCTCCACGATGCCAGTTTACCTCTTTCCACTAATTTTGTATGCGCTTGTTTTGCACACTAGCGAAAGTCCATCTCTTTTTTGTAAGTTCCTGTGGTAGAATTTCAACCAGACAATGTAAATAAACAGTTTTTGTGAGAATATGTTTGAGAAGGCAAGCATTTCTGTCTGTTTCCTGGGCTATGGCCACTTATATTACACTTGTAAAGTAGAGGATTTCTGACAGACTTTTATTTAGAATTATGAGTCAGTATTCGTATCACACAGATGGATGATAACGGCGTGAAAACAAATATTTAG
>STRG.21889.1
GCAGTTTGCCTTGATGAATCTCTCTCCCGACGCCGAATACCCCGTTCTGAGCCTCATGATGACCATAGTCATAACGAGGATGATGCTGTTGCTTTTCTGATAAATTTGGTGTGAATATGGCACTGATAAGCTTTCTATACCATGCCGCGATAGGACCACAGTAGACAGGATACTACTGTAACGCTCAACAGAGAGAGGACGGTTTTGGCGAAACGATAATCTATCCAGAAAAGTGGCACACTATAATTGGGTTACAGTAACGAAAGAAATATGCATTACGATCCAGTCTTCATTAATGACAGCCTTATCTTCAGTTATCTTCTGGCTCCACTGGATTAATGCGCTCCACTGAAACAAAGGGAAGACGTGGGTTTGTGCGATGTACCCTTCGTGTGCAACCGTTTTCATGTTTTGTAACAACTGTAGTATGCAAACGATCAGCGTAATTCCGCGGGGGTTGCTGGTATTTGACCTGCAAAACGCGAGGGAAAGAAAACTCTATGAGCCCAAGGCTCAGTAAGTGCATCAACAGGATCCTACACTTACATTATTCGAGAACCAATGTAGCTATCAACAGCCAGCTCACTATACTGCTATGAGGGCAGCCTTAGCGGTGAAGTGATTGAAATAGTGAGTCAGATAAATTACCGAAATATGTAACATGGCATCCAGACTTTTAACCAGCAATTTTACATAACAGCGACGAACCACAAACCCACGTGATTTGATTAACAAGCCCAGGTGGTATACAGTAGAGTGCTAATGCATACGGAGAAGTTATTCCAGGTACTTTTAGCAGTATTTGTAATAAGTGATTTCCGTACATTGCCGATGCGCTTTTACTTTGTTGTAGAATGATTCCTGATTGATCGAATACTTTGATGTCCACACACAATTTCGACGTCATGAGCAAAGATCTACACTACTTCTCTGTGAATCTGTAGCAAATCATTATCAACCGATGCCAGTCAGTTTAAATTCAGGTGACAGTTTTGGTCAGAACGACTTAGTGACGATATTGTGGCACAAAGGGACCTCGATCGTACTGAATATTGTGCGGCAATTCTACCCTTATGCCGACGAGTGAAGTTCATACGCTGGGGTGAGATGCTCAATCTCCCATCAGATATCGATCCCATCAACAAACTAATACGTCTTCCCAGCATTATGATGCGCTCGTTTCAAGATCTTCCTGTCTGATCGCATGGTCAGATCGTGAAGCCAGTATAAATACCATCCAATTTTTTCTAATGTATATATGAATCATTTTTGGCGAACAGTCTATGCGCTCCTTCGTCTGTTATCAATTGACTGCCAACAATTGTGTTAGATCACAACCCGTATAATCAGGGCCGCTGTCACAAGAGATTAGTAACGTTCAAATTATGGACTTACGTGCACTAGACAAATTTATATACTTATGTGCCAAAGCGTCTGAGGACACTTGAAAGTATTAATTTTTCGACCACTTCTTATATAGTCGTCACACCAGTGGTAGTAGCAAAAATGAACCTAAACTATACTACCGTTAGTGCTTGATTGGAAGTCACCTCTGCCGAACGGAATGCTTCGCCCAAAATTGTGGATCAATTCGAAATTCCACTCTCAGTCCAGTTGGTTGGCAGACAACACCACCGTTGCGTGTTTCATTGCAAAGATGGCACTGACAGTAGTTAAATGGTTCGACTGTGGCTTATTCTATCTGGAGATCAAGAATTCCACTGGTCTTGTCGTATTGGTGCCTCAACACAGCGCATGTATTAACAAATGTATTCGCATAGTATTTACAGTTAAAACAGTCTATGATCAATTTATCCACTCCCGCAATGGTTCGGATGTCTGCTGTCAGTGTTAGAGTTTAGGGCGATTAGGTTTTCCGGGAGCCAAATTTCCTGACCGCTAGCGAAGTTCATCGTAGAAGTCATGTCCTGAAAGATTTTACAAACTGAAGTCGACTGTGATTACTTTGCAGTGGGGCCCGCAATCTGTTTCACTGGCGCAAATGAAATGAACGTTTTTTAAATACATGCTTGCGCGCCAGTGCAGTGGATGGGTTACTGTACCTCATAACCACGAAGGCTCACTGTACTATCAAGGATAACCAGCAACCAGACACTGAGACTTGGATTGGAGAACCACATAAGGTCCCAATGGGTCTGGTGTGATAACGATCCAGACGACAGCGAACTGCTGTCTTCCACCAAAGTAAACGGCAGGCATACTTTTCCGTTTTTAGCACTCGTCTCTGAGAGACTGCGTACACCGTGCACCATCTCTGATTTTGTAGTAAAGGAACTCGAATGTGATGTTTGGAGGACATGCCTGCATATTGTCACGTCAAGTCGATGCAGGCTTTTATGCATCAGATAAATAGGGAATTTTCAGCTCATAACGGATTTACAGTGTAACCCGAAAAATAGTATCAAGGTTAATTGGAATGTGGACAGGAAGACGTGGGAACAAAATAAAGTGGTAATTACGTTCAGGTCAACGACGAAAGTGAATAACACGATCATTGACCACTTGGTCACGGTGTACAAGTGGATGGACAAGATAATGGATAAGGCTGTTTCTGTATATAAACGTGCGTGAAGGAGGTATTCTGAATTTGGAATGAGTGGGGGAGTGTGATACGGATGCGGATAAAGTGGTGGGACTTGATTGCTCTTTGACGAAGTGTCAAAATGTTCCGTTCCAGTCATATTTCATCACGGATTCATCGTTGCAAAAAAGAATCGAACCTTCGGTTGTGCTCCTCGATATTTTGGCCAAAAATAAGAATATCATCTGCTATGCATAGCATTTCAGGTAAATCGTCCACTGCTTGGAGAATCCTCTTCTGGAATATTTCGCTCGATACCTTCAGGCGAAAGGTAGTCACTTCCAATGGTAACGGCCATGCGGTTTGCGGATGTGGTCAACTGGAAATGCTAAAACGCTGAAGCCAGAACAACTTTCGTAAAACAATGCGCGTTGGATAATTCAGGAAGAATATCGTCAAAGATAGGTAACAAAAAGTGCTCTCGCATGAGTGCTTTGTTTAGTGGTTAGGAATCGATGCAAAGTCGAACTTCCTCCGTTGCTTTTGTCACAGTCACAATTTGAATTACCCAATCTGTCGATTCATCGACTCTAAATAGGACGTCTTTCGAATCGCGTCCAAATCTTTCTCTAACTGCGTATGGAATACGCCTAGTCGGTAGTGCCACAGGTTCTGCGGATTTATATACGTGTAATGTCGCGACTTCCGGAAGCTTTACCGATTTCTTATCAAAAACGGGCATATTTTTCCAGATAGTATTCGACATTATCGAATATATAGTGAACGAATGAATCGTTACAGTGGAATGACGCTAAACCCGGATTTCCGATGGAAGCATAGCCCTGGCCGAACACCGTAAAGTTTGAATGATGAATGTCCATCCTTGAGATTGACGGCTTGCAGCATTGCCTCACCCCTTGGATAAACCTTTCACCGTTTCACATAGTCAGTCTCTTCTGTGTTGGTGTCGATATTAGACAGGACGTTTACAGGCACGATGTTCGTCGATGCTTCCGTATCTAACTTCGAATCCACCTTTTATCCGTCCGCCAGAAACGCCGTTTCGCCTTGCCGCATTTGCACCCATTCATTCGATCTGTGTTGTGATGATTTTGTTCTCTGTCCACTGTTTTCTTGGGATAGCATTTTGACGAGAAATGATTGTGCTTCCTACAGTTATCACAAGTTTTTTCCCCAGACCGGGCAGTTGTCTCTTCCCGCGAAGTGTAGTCAGCCACAAAACTGACACTCCGTCTTTATCACCACGCGTGTCTCTGAAGTTATTCTGTTCAAACCACGCGATTTTGGCGCATTCAACGTCTTCATTTGTTTTCCGACTTCTCCCTCCCCTCGGCAGATGTCGACTCACTGTTCAAGTGATAATTTCGACATATTAAACAACCTTTTAATCACTGTGGGATCGCTTAATCGAATCAATATCCGGGTTCGCACGAGACTATCTTCTAGTGGCTCAGCTTATTCTCCAACAGTTGATCGCACAGTGCTCCAATAACAAGAGTAGCATGGCGGTTGAGCCCACGAAGTTGGAAGTTGATGGTTATCCGGTGCTCCCGATGTCCCAACTGTTGCCGCATGATCAGAGAGAGGGTGTTTTGAAGGTGCTTACCAAGATGGAGGAAGACGCTGTCATTGGACATGTGACTCCATTTACTTGGGCGAATTCGATTTGGAGTGGCGATGAAGAGTGACGGAGAGACACGCCGGATTTGTTGTAATCACCGATTGGATTTGAATTTTCGATTACGGAGAGGCGTGGCAACTACGGTGAGGCGGAGAACTTCATGAAATTCAGGCTCGGCAGCAACTATTTCTCAAAAATTGACCTAACTAATGCATACTTACAAATCCCATTTCACAGGGAGTCCAAACCACGAATACAAAAATCAACACTCCATGGGGCATCTTCCAACACAATTTCTTGCTGTTCGGTCTGCACGGGTCATCCGGGATATTTCAGGCTGCAATAGACCAGGTGATCTGTGGCATCGATGGCATATGGTACAGTGATGGCATATCAGCATGATGTGTTGTTTTTGGGTCCACTAAAGAAGAACGTGACCGTAGATTGCAAGAGCTGCTGGAGAGGTTCGTGGAAAGAAACGTATCGACCAAAGCCCTCAAGTGCGAATTCGGTGTCACCGAATTAGATTTCCTCGATTTCACTATCAATACAAACGGACACCGACCCAAACCAGATCGTTTCAAACTTGTGATTGGAATCGGGTCATCAAAAAATTGGGCGCATTCACGATTAGTTCTTTGACGCCTACAGTACTACTCCAGATTCATTCCGAACTTTGCCACACGAGGCCCAAGCATGTTCCCTGATCCAGCCATCCGTTGTGTGGCTATGGAACAAACAGTGTGTAGAAGACACCATCAGAGTTTATTCGAAATATTGCTGACCGACCGATACTAACCCCATTCGCGCCATTTAGGCGGACCATGCTGATCAGTGTCGCATCCGAAGTCGGGATAGGAGCAGTTCTAGAACAGGATGGATATCAAGACATTTGCATCTCGCGTCGTCTCAGTGTTGCAGAGGGGGTTATTCTTAGACGCAGTATGCCGGCTATATGAGTACTTATCCGGACTGACGTTCACTATTGTCACCCACGATCAAGCCCTTCAATTCCTATATAACCCAGGTAAGTCCGTCGCCATATCCACAGCTGTTACGTTTCGGCAAGGGAGCATTGCTCTGGCAGCCTATAACTACGACATCCTTCATCGACCCGCCAAGACAATCCCTCAAGCGGACTTCTTGTCACGATACCCGTGATTCGCAGCGTTGGAATACTGCCATTTTATTTCACCGGCGGCCCCTGTGTCGAGGGAAGAGTTACGGAACCAGAAAAAACGATACTACTCGTCCGTGATTTCGGCGATCAGGAAGGAGTAGAAACCTGGGGTGAGGCGGAAGTTTCCTCTGTTCTTCGTACTGCGAGAGAAATTCAGTATCCAACCTGACGGAGTCCTTTGTTGAGGTGACTGACTTGTCATTCAACCTCCATTGCGCGAGTCGGTTTTGGATGAATTGCACGAAGACCATTTGGGTGTGGATAAAATGGAGTCACTGGCTCGTCAGATGTGTTGGTGGCCGGAATTGGATGCGTACATTTGTACTACGGCAAAGAACTGCGATGTATGATTGCACAAAGTCTAGTCGAGGCCAAACAACGTGATCCGTTGGCACGAAACGTGTATTTCATGGCAGAGGGATCATGTTGATTTCCGTGGTCCATTCTTGAACCGATATCACTTTTTTGTACTGATCGACTCATACTCCAAATGGCCGGAAGTGTTCCTCGCCAGTTCATCAAGCACTTCGTTCGTAATTCAGGTGCTACGGAAGTGATTCAACGAGAGGGAGTCGCACGGGTACTGGTCACCTACAATGCACCGCAATTCTGTGTAGCGGAGCTGAAAAGCTGGCTAGACAGAATTGTATGTCGGCATTTGCGTACGGCGCCACGCGACCCGCGCTCTTGTAGGGGCTCTTCGCAGACACCAAACTTATTAAAATACAATTTCAAGCTTACAGCTTAGGTGCGCCTCGTTTTTAAACAGGCACCTGTGCTTAGGCCTACTAGGGGTATGATGGCCGCTTCTCAGGAGCATCCATTCCCGGTACCAGGTCTTTTATTAGCATAGGCAATCTTCCCGAAGCATTCGTCTCAGTCACATAAAGTGGCTTTTAGTTAGACACAATCGCACTTCAAAGTACTTTTCCACATCCCGCACACATGGGCTCATTTCAGAAGCCCTGCAGGACATTTAGGTGATTTTCATCAGTCATCCATTGAGGTACGCAACTGGTCAGGCAAACGTTGACCGGTCTGCTTTGTAGATCAGGAATTTAGTTTAGCCTCAGTTCATCCAGTAGACCGGTTGTTTGTAGGCTGCTTGTTTAAATCCACCTGGTTCTGGCCTACACAGCATTATCGCCATCTTGATACATGCGGCTCTGGAAACAAGGCGCACCGTGGCTCTCCAGCTCTGGTCATCAGCTTGTCTAACCTCCCATCTCCTGTCAGTTCTGCAGGACAACCAATACAACCATCGAAGTCCACCGATTTCTATCCTTCTGCTCATTTCATTCGTTGGACGAGAACCGTAGCCTCAGATATTTGTCGTGCAACTAAACTGTAACGGTGCAGTGGAAATATTGGTGCACCCCGTGAAAAGTGCGCTAGCATCGGTCAACCCGAGAACGTTGCCTAAGTTGGAAGCGATTTTCTCGACAATTTTTTGCTTCAATACCGAAACGCAGTACATGGGACTACTAAGGAGAGTCCAGTCGTTCTCTTCAAGTCCAGAAGACTACGGTCATCGCTGATGTGTCTTGATTCCAGCAACGTCGTATGCAGCCTTGGCAACGAACTTTGACGAACTCGCGGAATCATCACCAGACAACAGGGCTAATCTCTGGCCGAGATTACGGACCTTGATGATGCGTCGGTATATCGGCTCCACTTCAGTCAAATCCATCTCAAGCAGAGAATCGACGGTGTGACCGACCACACGATTGAGATGACCGAGGATGCAAACAGTGACCGTCTTGATGACGGTGATCCATCTATCCGGCCAACCGAAAAGGCTGCCGCAGCTGCTGAGCCACAGCAACCATCTCCAGTCGGAAGATTAGTAAGACAGGGGAGCCAAATTGAGGAGCAGCCCTTGAGGGAGTAAGGTTGAGATGATTCAGCAGGCATCACACGTGATATGATTAGGTATAGCTCCGTAGCTGCGCATGCTGTGGAGCTTCAACCAGCCGGGATCACCGAGAACAAGTACAGGAAAAGCTCACAGGAATTGATCGATGTCTAAACTTCTTGACTTAACATGTTTGTACAAACCAGTTCCGCACAACAATTACAGTGCTGTTCCGCAGCCTCGGCGTTCTTGCTACTTCTGTTTGCTTAGTTCCGAGTTGGAGTGATTTCAGTAGGCCCTATCAGCTGTGTCATTACTAACATTACCCTATACTACAGGTAATCCCCGTCTTGTCGTTCCTATTTGCTCAAGAAAGTCCTTTTCGGCCATTCTCATTCTCGTTCCCAGCCTGGCATTCCCGCAGCTTGCTAACCCAATATGAATTCTGACTTTGCATTATGGACTAAACTGATTAAAAAGTCAGAGAAGCAACGTTCACCGTCATACAGGTTCTCCTCCCGGAACGTAGGTCGTTCCAGATGTCCTCTTCTCACGATATAATGTTAATCTCGTTAGTTCAGTACCACAGTTAAACTGCAGTCGATCGTTTCACTCGACACTACCGACACCCCGGCAGAGAATATTACAAAAATATTACTCCAACACTGCATTCTAACATTAGATGTGCCATCTACCGCCAAAACAAACAGCGGCAGTCATTGCAAGTTACCTTTGTCTCGTGAATTCACTAAACTGCTTGGCTGTAAACATGCCAAGATAACTGCATACTACCCCTGGACCGATGGCATGGCAGAACGCCTGCATCGTGAGCACTGTTGTCACAGCCAAATCCCGATTGCTGGAGCGATAATATGCCACTCGTTTTCTTGGGTCTGCGATCACCAGTAGAAGATGAATTCCACAGCACATCGGCTGAACTCGTTTTCAGTACCACCGTTAGCTTTCCACGTGAGTTTGTTCAACCCAGCACTATTGACAGTCTTAGCCCATCTCAGTTTGTTCGGCAGCTTAGAGACCGTATGTCCCATCTACGTCCTGCACCCACTCGCTCATCACCTACACACGTTTTTGCACATAATGATTTACACACATCACCAATCGCCAACCGCTCACATCACCGTATGATGGTCCATTTAAGGTGCTTAGCCGTGCAAACAATTATTTTTTTGCTCAGAAGGGTGTCAAACCGGGCATTATTTCCATTGACAAACTTAAACCAACGTATTTCGACTCACCTCCATCACCCGTAGCATCGACACCACCACCATCCAAACACAAATCAGTAACAATTACTAATGGCGAATCATAGCCCACCATCACGCTACTTCCCCGAGCATCAACAACACAACAACCACTCCTTGTGACCAACCGCTCTGGTAGACACGTTCGACATCCTGTCAGATTTGAAGACTTTGTTGTTCAACGTTTTCTCTCGCTAATCGGTTCTCTCTCTCTCTATTTTGCTATCGAGCTTTCATTTTGTACAAAAAACGTTCTGGTGGGGCAGTTGTGTAGGTATCTGTACATTTTACACTATTGCATGATCATTAAGTCCCTCGGTAAAGCACTCCTTTATTGTACCGACGCTCAAATATAAATAATCGATACAGAATTTTTCCAAACGTATACATATGTGACCACGTTGCACAACAACACGTACTTGGGACTATGAGCACACACTTCGCTGCAACCGTGCTTTCTCATTTATGATTGTAATGGAACTCGTTTAACCGAAGATCTGACTGTTTTTGCTTGCGTCATCTCAGATTGTTTTGACATTCATTTTGTGTACCCCGAGAGACCAGTTAGTACACTCCACAACTGGTGAGTCCGATTTATTTTTCCTTCCCTGACACTAGCCTTGATTGTTTTAGTCAAAATTTCACATGTCCAAGGATGTCTAATTACGATTTCGTTGATATCCACTCTGCCTGTTTTTCCTCTGACCAAGCCATCAGTAGGGTTCAGACAAATATAAGCTGTACATATCACTAGGCACATATCAGTGAGCGTGTCCAATATTCCCACGTTATCCAGACACTCCGTTTTGACGTCGTCGTCGTCGTCGACGTGGAAGACCTCCTCGACAAAATTCCATCAGAAGTCTGTACAATAAGCTCAAGGAGGAAGTGACCTGGTTCCTCAGGAAACCACGAAGAAAAGTGCTCCGTGAGCTGTTCACTTCAGCTGAATTCGGGGACCAAACGCCTTCTCAGCTTATGCGCCACACGCGGTCTCTGCTTATTGGACGCCATTATGAGGGAGATATGGGTCGACAAACTACCTCTCCCGATGCAACAGATCTTGTCGATGCTGGACTCCACTACCCACTGCACAAAGTGACCCAACATGCCGATGGGATCATGGACTGTTATTCCTGTTGTGTGGCCAGCCCAATTTTTCATTGGCATTCTCACGTGACTCATTTCGGTCCCGTTGGCTTCGCACTCGTGTGTGTGGTGCTTGTCTATCTTACACTCTGTTTTGTTCCACTTCACCAATCACATTCGGTTAGGTGCGCGTGAGACTGACATTGATTCTTTGTTCATTATCATGATTGCTTGTTTGCTCACATGTCCGCTTACGCAAGTGTTTACTGATTCGTCGATAAACGGACCAGTTGCGTACGGTGTTCTCCGAACTCATGTTAAAATTGCTTTCTCGTTGAGGCAACATCTCCGTAGATGTTCTCACTGGCCGATCCAATAAACGGTTTACCTACACTGAAGGTCCTCATAATTTCGATAGTCTAAAAGGCGTTACCGTATCAAGCAATAGGTACAGTTGTGGACTAATCGTGATTCAATTTGAAAAACAGGCTCATTCGTGCAACCGAAGATGAGAAAACGTTCA
>STRG.14885.1
CAACAACCCTGTCGTCCTTCCAGCAGTGGTCATAGTTACGCAGTGGCGTGTTTCTGATTATCATCCGAGGAGATTGTCTACGCGCCCCAAGATGTGGACCATTGTTTCGCTGGTATTTTTCTCGAATTACCTAACGGGGAAAGTAATGAGTTTGTCCAGTGTTGGTGGCATCTCCGACGTCAGATTTGCTTCAGGATCAAGTGTTTTTCAAGATGGACGGGATGGTGTTTTGGAAGTACTACATAACGGTTCTTGGGGTACCGTATGCAACTATGGTTTTGATGAATTGTCAGCATCAGTCGCATGTTTTATGATGGGCTTCACACCGCGTGGAGTTTCCATATTTAATAGCGTTAGGAAAAGCAATTTGAAGCCAATTCTTTCCAACTTCAATTGCACTGGAAAGGTTGTGCTTTCGAGCATGAATCCAAACACTGCAACCGTTCATCTGGGCGTTTGCTCATTCACCAAGGAAATTCCAATTGACTGCACAGCGGCTGAGAGGCAAGCAGCAATTTTGTGTATCGACCCAATACCAATACGTACGACAACCACACCGGAACCGAACTATATGACACTGTCTCCTGTAGACTGTTCAAATCCATCTGCATCAAATATCCGTCTTGTTGGCGGGACGGACAATTCCGGTCGCGTGGAGATTCGACACCCGGAGTCCAATGAATGGGGAACTATTTGCGCCGACGGTTTCGATTCAAACTCTGCAAGAACGGTTTGCCGAATGCTATGTACTAGCGCAGATAATTTACAACTGGCTTATCCGATTCTGTACAGTTTCGGTGCGGCAGACGACTCAATGCCCATCCATTTGGCACGTATCTCTTGTCCGGCCTATGCCACTGATCTGAATGGTTGTCATCTCGGTGGAGGATGGGGCTCGGTGACCGGATGTACTCATGCGATGGATGTGGGCGTCCAATGTGGTCCCGTGGCACATAGCACAAAATCACCTTTATATAGCCCAGAACTGCTGTGTAATCATACACACGCCACTGTACGATACGTGAAGTCGGAAAATCGCGATCTCACACCGTCAATGATCAGTTTGTTCGGGGATGTGCCTCTTGGATGTCAGCTGCGTGTAGCCGAGACGGATCAATACATTGAGGCCTATGTTCCATTGGATGGATGTGGCGGAAGTCTCTCGTTGAGCAACGAATCCACAATTGCCATTCGTTTAGAACTAATAAGACACTATATGGCCCCAGAGGATGGGATCATCTCACAACTTCCGGTTCGATTCGGTGTGACTTGTCTAATTCCACGAGGTTATCGTATCCAGTCCGATCCATTGGTGGCTCCGGAACTGATTGCTGATCTCCTTGGTGGTACGAGTGGAGTTGCTGCCTCGCTGAAAATGTATCGTGATCCACATTTTCAACAACCACTGGGTAAACCTTTTGCAATTCGACCGGGTGAAACAGTTCATGCTCTGGTTTCACTGTCCCACGTGCAAAACTCCAGCAAATTGATTCTGGAAAATTGTTGGGCAACAACACAACCGGATCGAAATTCTCTTCCACGGGAAAACTTGATTGTCAATCGATGCGCGGTATACGACAATTTGACTGTTGTACCTCTTTCAGCGAATGAGGTCGGTTTTACTTTCAGTGCATTTTATTTGGGTCAAGCCGGTGCTGTGGTCCCAGTGCCTACCAATCTTTATCTGCATTGTGACACACGTGTTTGCCACGTCAATGAGATTGCAACATCGTGCAATCAGTTTTGTCGAACCCCAATTGTGAGAGATAGCAATTCTGTCAGTCGGCGTCGACTGAAACGCAAACTCACTGATGCTCAGTATGCCAAGGAAATTCGGATAACCGAAGGTCCTGTTCTCGTGCAGAATAATTGATTATCTGATCGCCTTATCGATCTGTCGATCACAAATTTGTGCAACGCTGATGAAAGATAAAATTCGTCTACCAATCAGTATCTCTATCCGTTTTGATTCATTGCATATAACACGCCTCGGAAATTGCCACAGAATTTTTCATGACTGTTCTTGCTTTCAACATCATAACTTTGTGTTCGCTGGGAACGACAAACAAGAGATTTTTATATTTCACACCACACTCTTATTTGTACGAGCCCATAATATAGGCTTTTACGAGTAAAATATATCTAACTGCACTATCA
>STRG.41665.1
CACGATGGTTACTACAGTGATTGCCTATTGCGTTCCTTTCTTGAAGATGGGTACAATCAATGACTCATCCCATAATAATGGAATACGCTCCTCGTTCCAAACGTCACGGATCAACGTGATAAGTGATTTTATACATGAATCACCACCCACTTTGAAAAGAACTGGAGAAATTTCGTCGGGACAGGTCGCTTTCCCACACTTCAGTAATCGAATACATGACTCCACTTACATTTCCGATTGGAGGTTCAAGTGATACTCCCCAAGGAATCGCAGTCGTTGAAGTCGGAGTAGCAAGACTAACGCGCGGCCAGTTAAACTGCTTCTCAAAGTATTTGATCCAACGGTCGAGCCTTTGTTGTTTGCCATGAGCAGTCTCTCCATTTCTATTGCATATCGTTTCGTTGACCGGGGTTCGCCGTCCCAAGGTGTTGCGAATAATTTTGAACAGTGTTTGACTGTTGCCTGAAGCAGCTGCTATTTCCATTTCTTCGGCTATCTTGGCCCACCAATTTTCGCGATCATTCTTGAAGCTTCTTTTTAACTTGCTCCTATAGCTTTCTTTGTATCTTATTCTTCTCCTTACAGTTCGAGAGTTGACTTTTTTGCTACATTAGACTCCACGATTTTGACAAATCCAGTGTTTTTGATGGATCGCAGATGATGAGTTTGGGGTTGCCGGTTCCTAACGCAGCCTGAAGATGTACTTGATGCCAATAGTGGAACAAGAAATTACTAAAATGGGATAAGTACACGATGAGGTGAAGGTGAAGACACACTATTTCTTGTTTTGATCAAACGTTGGTCTGTTTTTGCTGATTCATTCAAGTTTGTGTGATTCGTTCGGTTGACGCGGTACCGATCACTGCGTTTTCCGTACACGAACATGATGGTTCCAATCGTATTGGAGCACACCCCCGA
>STRG.32898.2
GCGTAGAACCGCACATGCGACGGTGCGAGAAAGTTTTCTCCACATTTCTCTGGTAGTAAAGACAGTCCAACGGCGGTTTCGGCGTTTAAGGCGTAGATGAACGGACAGGCGAGGCACTACACAGCGAACCAGACAGTTTGTGACGCGTGCGTGTATACACGCGTGCAGCGCAGCACAGCCTAACGTGTAGCGCAGGCTGACCCTGTCGCAGTCCAAATCCAGATCTTTCCCATGAGTTCGTCTGTTCGCATTTTGCTACACAGACAGACTCACATATGTGCTGTGCGGTGGTGAACCCGTGCATGTTTGTGCGGATGTGTGCTTATACGTGCATGTTGTGTCGGTGTAGACACATGGCAAAACGAGCCACCTTGTCATGCGCCTCGTTTCCGTAACTCACACAGCTGTCATGATCTGCAATTTTGCCGTACTGTTTGATCGCAGTTACAGGAGTCCACATTTCGTCGCATTCACGTCACATTGGTTCGAGGTGGTGGATTATCCGAATAAACTACTTCCAATCGTTAACACTGCCTAACTGTGCATTGTCATCTATGTGATCGGAAATGACATTTTCCATTAAGAACAACCCATATCTAACCATGTACCCACAACCACCGCCCGCTCCTTCAAGCGACTGTGCTTCGCCCCGTAAAGCTACAGGTTTCCGGCAAAGTTTACCAACTCGACTGCAGGGATTGCCTGGCTTGGATATTGTAAATATGATTCTAGCCTCTTATCGAGCCAACAAAACAAAACCAGATGCTGTCCCTCCTCCGCATTTGTCTTATCCTCCAGCCAATCCATTCCTTGCATCACCTGGCTGGTTTCAACAAGCTCTGGTCAATTCCCTTCTTCTCCCTCGACCATTTGTTGATGACACTTGTTTGCCCGCGCCTCCGGTTCGACCACCCGGTCTCGCCGGCCTAACATCACCGAAATTGCCACGACCTATGCCATCTTCCCCGGTCACGTCGAAATCACGAACTTCATCATGTGATTCTGTGGTTCGTATGGACAAAGATACCTCTGATCCCTTGCTGTATTGTCGTCCAACATTTTATCCGTTGCTGAAAGATCAGGTGGACCGTGCCCATTGTTCTTGGCGTACATCAGATCCAAAACACCAAGCTTCCCCCGAGCTTGCCCCGGAGACGGGTACATTGGTTCCCAGTCTCATTGACGGAGAAGTGATCATGGGATTCAATGTATGGGGTGAGAAACGCCTTTGCTTACCGCATTTATTCCGATTCGTCCTAAATGATGTGGACTTGAAAGCGATTGACGAAGCGTGCACCAAACTTCAGATAACCTGTACGACATGCACGCCAGCTCAACTTAAATTGTTGCACTCCCGACGAATCTTACCCAAAGCTGTATCTACCTGTGGACTGATCCGCAAAAGTGACGCAGAACGGCTAACGAAGTACATTCGCAACCGGGCCGATTTGGCAGATAGAGTGCAAGCCAGCACACGATTGAATCCTGGAGTCAGTCGTTCTCATAGTGGCAGTGAGCTGGAAGTAATTGCTTCTGAAGATCAGGCCAAACAACCCTATCCGGCTGTGAGTCGTTCCGGAAGTTTATCACTGAAGAGATCACAAGAAATGAGTGATAATCACTCGGCACAGCTTGACCTCGTTGGGGGCAATGAGTGTGTTCGGAAGAGGGATGACAGCGTTGAGCCTCGGTCGGACTCAGATGACCCTATTCCTGTATTGCATGAGTGTTTCGGTCGTCAGTCAGGCCTCATTCACCCAGAGTTATACACAGAACCCACGGCCAAATGCATCGAGTGTCAGACTTGTCACCGGCTGTTTGCCCCGGATCAGTTTGTCGGACACACCCACACGGTCACAGAGGTAGACAATTTAAATCACTGGGGGTTCGACTCCAATAACTGGCGATGCTATCTGCGTCTCTACACAGGACGTCATGGCCGTGTGGTGAAGCCCGACACTGGATGGTCCCAATGTATGGATGTTGGCAGTGAAGACGAATTAGAAAATTCACCTCCGAAGGACTGTACTGTAACGTCAGAGACACACCGACGACTGGAAGAGTTTAAAATCAAATTTGCCCAGCCCATTCGACTACCCCCTTCCTTGAGTGCGGCTTTGCGTACAGTCGGCTTGTGCGCTTCAGTAGCCCCAATTCCTCCAAGCGCAATATTCTCCCCGCATCCGACCCATGAAATCCCAGAATCCCATACTCCGAACGCGCCAGATCACCTCATTAAGAATACCTCATTCACCGCTCTCCAACCTCTGACAACGTCCAGAGAGCTGAATCGCAATCCCACAATACCTATGGGACCATTATCGTCCAGTACATCCACACCTGCGCCAATCCCTCCACCGCTTTCTTCATCTCGATCTTCTGTCTTACTGCCTCAGCTGACTTTGCGTCGATTATGGGCTCCGAACGACGGCCGAATCAAGGTTCCGCCTCCGCCAAAGCCAAATGCTACTCGCTAATCTAAAGGGGAACAACGGTACCACGCTGGAACTACCTAATGCTAGACAGCCGGCAACCATGGATGCAGCCAGTTCGAGTCCCAACAGCACTACTCCAGTGTTGGTTACCGGACCGAGCACGAACAGTTTACCCTCGGCCGTACTTGCCTTAGAATCACTGTGGACTGATTTAGTGCGTCACATGAACGAATTTACGTCTGCCGTGGAATCACGGACAGGTGTACAAGATGCCAGACAGCGGTTGTTTGAACAATTTGTCACCATGCAAACCTGTTATGCAACGCATATCGCTGGACTGGTGAGCGAAAATCAGAAACTTTATGAGAAGCTTTCCAATATGTGCTCATCAAAGAGTAATTCCGTACCAACCGAAGGGACAATGCAGCCAAAAGAACCTTCTGTATCGGCTTGCTCTCAGTCGTGGTCTCGAACAAACGAGACTCAGCACGAATCCGCGACCCGCGGTACTGTGCAACTCAGCACAAAGACCATTCAATCATCACAACCCATTTATCCTCATCGAAGTCGGAAGGAGTCAGTCTTCCTGGCCGACTTTCCAATGAATCCCCAGTTGCTGGACAGAGTCATACATCTAGCCGCTTTTCAACCTAGCCAACTAATTGTGCTAATTGACCAGAATAGACTTTCCCATATGTCTCGTGCGTGTTTTACATGTGGTCTGTGAACGACTGACCATTCACCCAAACTAAATTCAGTCTGTTTATTTATCTTCTATCCTTTGGTTCCATAGCACAGAGGTACATACCAATACGTTGCTCCGAATAACCCCTCTTGTCAGTGCCCGGTTTCGAACGAGTGACAGTGAAGCGTGAACAATCGGCTGATTAACGCACGATTTTAAACACAAATGCGCTAGATGATAAGCAGTTAACTGCTAACCTATTGGTTTCTAATCACTCCATGTCTCAGGGTCTGATTGTTGGTCGTCCCTAATAGAGCAGTAGGCATTTGTTGGGCTATGGGCTGTACCCTTTCCAATGAACTCCTGAGCAGGCATGTAATAAAAAAGGAAAGTCAGCTGAGACCTTTCCGGGCGCACTTCACGACCTTGGTGTCACTCGAGTGACCATGGTTGTTGTTATTTCTAGGTAGTCAGAAGTTGTATACAGTGTTGTGCCCGCACCTGAATGGGCTTCGGTTTCTGCTATGCTCAGACTGGTTTGAGTGGCTGATTTGCGTCCAGTTCAGGAGGAAATCCTCTAATCACGAGCGTGCCACAAAGGACACAAGACAGACGTGATGGCAACGATGACCAAGTTGTTCACGGCTGTTTCGAAGCCACATCATTTGATTCAGGAGAAAGTGCTGTATTGTGGAAAATCATTTATCACAACATTAGGAAATATGGATTTTGTTTCTAGTGAACTTGTACACGCGACCTAACGGTGATCTTGGTGTATAACTGTTCATTCAGATTCACTTTAGCAGTGACCGTGAGTGGTCTCTGCTGTGATAAGTGATATGTAAAGAAAGATTTATGTTATTCGTCCTTTTTCTTTCCACATGTGGATGCGATAGAAGGATCAGCACTAGACACTGTTCTGCGCAAAGCCAGCCTGTTTGATGCCGCACTCTCTCCTTATCTTCCCCACAACCCATCTAACTAGATCACCGCTAGCGTACAAAGCTTCGTTTAGAAGCGACGAATGTATCTGGTTTTCGTATTTCTGTTACCAATAATAATAATAATAGTAATAATGATCATATAGCTGAAATCCTTCTCATGGTACGAAATATTCTGAATACACTTTCAACGCGTAAAGTGCCGGTACAAGACCATTGAGTGCGATATTCACTAGTCTGATTTATCCCAAGGATTGGCTGTCTGCGATTGATTCTGTCGTTTTTTTTTATACACGTGTGTCTATTCCGTTGGAAAATTCGGTACTGGCTTCGCCTCACTGCGTTCAAGAATGGATCCAAAAGTGCATTCGCTTAAGGACCCCTCGTCCCAGGGATTTTGTTCCCGACTTGAGTCGGCATATCTGGAAGCCGACTGGGCTATACTTCATTCACTAACCTGATACAGTCTGCATTTCGGTCGTTGAGTTCCGGAGGGTGTTCGTCTACTTTGAAGCGCAGTTGATGCACAGATAATATTTGTTCTCAGTAATAACTATACTACAAACGTTAGTTTTCTACTGTATATTAACGGAGGAATTTACTTACAGGTCACAGTCGCGAATACGTAAAGCCATTCGTCTTAAAAGTGGCAGAGTTCGTGAAGCTAAACAGTGCAGTTGGCTGCAATGAAATTGATTGCGCAGTTTTGTGATTTTTGGCTTCCCATTTTCGCGGTGTTGGTGAACAGAATTTAAAGCGCACAATCAAAACCTAATGGAAGAATGCGATAGGGCGACAGGTTGACAAGTCGAGGTCGAATGCGAGTCCCGTACAAAACGCAATATTCGGGAAAAGAGACATTGCATCCAGTGTTGGCGAATTTGATCCGTCACGGGGAACGTGTTTCAGCAACAGGCTACGCAATTACCTTTTCTTAGATGTAGCATGGAGATTCGTACGTGCGAAACGCGGATTTCAGACCACAACCTAAATCATATCCTTATTGGATGTAAGATCGTCTTACATGAGGACGAGACTGACTTTCGTGACCGGCTGCATCAGCGAACAGTTTATCCATCCAGTCATGGTTCTAACTCCCTGCAAAACACCAAAAGTCTATATGTGATTACAATGTCTGGGTGATCGTCGTATGGCTTCGGCTTTTGACTGATGTGATTGTTGGGTTTCTGGTTTACCTAACTCGAGCGGGAAATTACACCTGAATGCTTTGGCGTGTAATCCTGAGTATGATCGATCCTGTGGTTATGACGACTGAATAAACAAGGGTTAGAGATCTCTGGTTAGTTGGTCCTTTGGTCTCTGTGACAAGCGGGAGATGTAGTGCTTGTGCAAATGGGTTTGCATGTATGTGCCTGCGTTCTAGCCCATGCTCTGACCCGCCGCGCATTCAATACTACCATAGTCGGACCAACTACCTGTACTTGTGCTTACCTGTATGAATGCGCGTGTCTATCGACCCGTCCGTACGACCACGGCTGCACATCTCCGTTTGGGACCAGACCAGACGTGACTGTTTTGATGTTCCGTACCCAAAGCGGGCAGACAGTCGCGCCAGTGTAGTTGCGCGTGCATTCGGTCAATCGATTCGTTCGCTCGCCATCTGTTTGGTTGCACTATGTGGTATGGGGGTTGCTTTTTCTGTCTCGGTCTCTGTTCTTCTGATTGGTGAGTGTCTGTCTGCGTCGTTTTGCTTGTGTGTTTGTGTTTCTGGTTGTCTGTTTGTTTTTACGACAATGTGAGTTAAATATGTGCTTTGTTGCTGTTGTTTATTATCTGACCAGACAGCTTTTTGCTTCTCTTTGCAAGCGCTGTTTGTATCACATGCGCGCACCGCGCCTACGCATGCACAGGTGACCTCAGGCCAGTCGACACCATACACAGTGCGCGTCAAAAACACGGGAACACACACACATACGAGTTTGCGTAATTTCACGTATTGGTGGATGTCTTTGTCTGGCTGATGGCAAATGTAGGTCAGGCTGTCTGTTCAGTGAACCAATGGCTAACAGACTGACTTATCTGATGTAAGTAGTATCTATAGCTGGGTAGACAAAGTTTCTCGGAAGCATGACCGGTTTCGCGGTTATTGCCGCTCGTCAGATGTTCGTATCTGGTTCTCTTATGTCCATTCATCCTTGTTCGCTGCGTATGTTCAGTCACATCGATCTAATTTGTGCATCTGGAGTGTGAGGTAGATACTACACCTAAAAGAGTCCACTGTCATTCACTGGTAGCCCTGTATGAGTTAGTCGCAACTAACCTCGAGAACCAATACAATTATCGCGAGTTGGAATGTTTGATGCAAGTAGTATCTGTAAATGGGTGGGCACAATTTTCATCTCAGCTACATCAACACAGTCCGTCCGATTTCGATGACTGAAGTTCCGATTACGGACTACCAAATATTTCTTCTTTTCAAAGATCTCACGGTCAATAGCCTCTAAGTAGTTCTGTATCAGTCTATGTACGGTGAATATGGTTGGAATAAGGCTGCTCGAATATTCATAAGCTGTCTGTGGGGCGAAGTCCCGCAGTAGCTGGGGTTTTATCAAAAGTAGATAACGGGGCGCTGTCTGAGACAAACCAACGCATCTTTTTCTAATTTCATTTGTCTTATTTTACCCAAATATGGAAACTCAGTGAAATTTCCGTACTCCCGGGCAAACAGCTCTTTCAAGTGTTGTATAACATCCACCGATGGCTTCCTACGAGGAAAAATCGCTACGCTGAAACCGTCGAAAGCGTTTGCTGTTGACCATTGTTTGTTTTAATTTATCAGCGCACTGGACATGTAGGAGTTTGTGCAAAATTAACGACCGCGTGGGCTCTCTCCCTAAAGCTTACAAATCCTCCTTGCTAAAGCGCACAAATTTTAGTTTGTGGTCTCACTGCTATTCTAGTGGAAAAGAACTCTGGTGAGTTAAAAAGGTACTAAGAAACCTGGAAACACTCGGCTTTCGATGGCATCAAGTGGTTGACTGTTCAGACTCATGATCGGACCCTCTAATTACCCATCTGCTGTTCACAGTCACCGCTGTTGCCAGACCAGTACCAATCGATATACTGTCTTGGAATTGGATTACGCCATCGCCGGCCAAATCCCCCTTTTCGACGGTATCCGCTGAATCATGTAGGCCTTCCTGAACCATTAGGCATTGTTGTATGGTAAGGGAAAGGAAGAATGATGATCAATAACAGATAACTCGGAAATGCTGGCTTATTGAAAGTTCAATCCTATTTGATTCATCTTTCACGTTTGTTCACTAATATTATTGCTCAGTAAGCGCAGTTAAGAGGGTGATGTGGTATACATACTCTCGGATTGACCTTTTTGGCGTGCAATTTTACCTGAGTCGTATAGTAGTGACTACTTCATGGCTTGGAACGGTTATCTGAACTATGTAGTGTTTGCTATAATTTTTCACCGGATCGGATCAAGAATGGTACCGACGCAACACCAACAATTACAAAAATGGGGATGGGGCACAACAGAGTGTAACAACCAGTCTTTATATCATTGGTATCTTTCGTGATTGTTTGCGTTGTGGGTTGTTGTACTACTCCATCGCCCAATCCAGGGTAAGCATTTTTATTCCAGGATGCACCTCTAGCCTTTGAGCAGCTAAGCGCTTCCTGCAAGGTTGCAATGTTGGTCCGAATGAGCCGGTGGCTAATTGTACAGTTTATTCGCCTCTTCTGGAAACCTTGTCGGATATATGTGGAATGCAAGAAGAAGCTATGACCTTATTTCGTGGCGGGTCATACTCGCCACGTCTGAGTACCATCAGCAGATTCGTGGCAATTCAGATCGGAAAACACTAGCCAAGCGGAAATCGCACCACATTCTCGAGCACTGCCACAGATCGCCCACGACGGCTTATTTGTTGAGTCCACCTTATTTGCGGTTAACCACGGGAGCACTCCTCCTATCCGCGACCTGGGTACGTGTTCGGCAGCATACAGCTCTGTCTAGATTAGATAACCAGGCATGTTAGTCCTCATTTGGGGCGCGGGGTGGGGGATTCACCACGTCCATCGATCAAAGGTAAAGCAGTGGGTGGTGTCTCGGAATTACGCCTTTTCCGGTACGTCTTGATCAGACTTGTTTACGGTGCCATTGCCTAAGGTTATGCGTCAAGGCTAAAGGACTGTGGGTCTCGGCTAACCGCTGCGGGTCATGGTTAAACAGTTGTTGATGGTGGTTACAGAAACGTTGGTCGTGGCTAGAAAAATGCGGACTTTGACTAAAAGTTGCTGGGAAGAGGTGTATTGGCGTTCTTTTAATCATACTATTTGTTTCCCGTCCCGGTGTTTGTCATTCTCTGTATGCAACGTGTGTGTGGTTTGTAGTTGTTCAAATAGAGACTGAAACTGATACAAAAAGAACATTCGACTATAATTTTTGTCTTGGTTTCCAGCTTCTATACTGCACATAGAAGAACTCTACAATGTTTGAATGCTGTAAATCAAACTGTTAGTTGTGTCGAGCTAATGATTTATCCAAGTATGTGGCGCATTGATGTCGTAGACACCATTTGAATGTCCGAAAGGTTGTCAATGATCATAAATTGGAGTCGGTCGATTGGTGCTGCATAATTCAATGCGTGAAAGGTGAACATTTCACCTGAATAAACAGTCGAAATAATAGTGATCAGTTCAACTGAATATACGGGAGCAAATCAGGGTAAGTCGGAGAGAAATGACAGTGCTAATCCGGATACATCCATTCTTATGAATTCTTTAAACGGTGATCATTGGCGAACCCTTGCTTTACTGATTTGGAATCCTCCCGTCGCCGCTCATCTGGCCAGCCACATGTCCCTTCTTGAAACTGTGTGCTCCCGTTGTTTGATAAAATAATGGAATATTTTCCTGATTGCTGAAACCTCACGGCTACATGTTGACCGATCGCCGAGTTGGTAGAAATGAATTGCTTGTGAAACAAGGTTTTTTCAGAATATCGAACAATCATCTGGATGTCGCGCATGCCTACCGAGAGCGAAGTCAAAAAAGTGATTGTGCGGTAAACGTGTCGTTTTGTATCCACACGAACAGTTCGGAAACCCCGCCTTAGATTTTTTTTTGCTTTTTTCTTTTCACAGCCTCAACCAATACGAACACAGTTCTGTATTCCTGTCGGTTCTACCAGTTTCCTAAACGCAAACAATCGATTAGTACCGCCAGATAGATCTGATCGCAAAAGTACACCCGACGGCTGGCCACGCTCTTCTGTCTCAAACGAACTGCAGCTTACTGGCTCACCTCAGATGAGTTGCTCGGAACCGAGCGCGCGAAAATTTCCTCGGCTTAGCTCAGCTGACAAATCCGTTTCAGAACGATCATCAGATCATATTCCCAACGAAGAAACGCCGTCGGTGAGTCTCAGTTGTCCGCCTTCGGCTCCTAGAGCAACACTGAGAACAAACGACGCGGTCAGTATCGTCAAAAAGGCACCTGACATTTCGGTGGGTTCCAGTGGATCAGAAAACTCTGGTCGTCTGCTCCCTGTTCATAGCAGTTCCGCAGCACCGTACAAAGTGTCGTCAGGCTTGTGTGATCGCCGACTTAGTGAAAAATATGGTGCTGAACGAGTTCATTGGAAACGTCGACCCTGGGACATGGATCTGCAAGCGGAATCCAACGGGACACTAAACTTATCGATTCAATCAGCCGAACCGATGCCAAAGCGCCGCGTTGTTGCCATTTCGGACAACAACACCTTTGAATGATCAGATGTGGCTACAACTTCGAACTCGACCAAACTGGGCTCCAAATACACTCGCCTATTGATATCCTCACTCCGCAGTTTGGAGAACAACCATGGTGTTCAATTAGCGTTTTCTGTGCACATCAAATCCGAGTGTTTCTCCAACGTTCACCCAACGTCCATGATGTATTTCGCCTTCTGACTGCGAAGGTCTCCTAATCTGTGAACATTTTTAGCCCCTGTGATTGTGTACACTTTTTGCGGCCGTAGTAATTTCGCGCAACTGGAACTATGCTGATTAACAAGTGACACACATACACAATGATACTGCGTGAAAGTGGAAAATGATTGATTGGGCAATATTATTGTTTCACGGGCAGTGTCGGGCCGCCGAAGATTGCATTTTACCTCTACCTGTATCTTGTTTTTGCTTCTCCGTTCTTTTGATGCGCTTTCTGCCCGGGGTCTTGCTTTTCTTTCTCATAACCGTTTATTATTTAACCGGGGTCCATTTTCCACTTGTGAACCCGTCTTTCTTTCCACTTTCTTAACATGTACCTCAAACTATGACTGGTCGGTCCGTTAGTCGATCGACCGTTTTAGACTTTTATTGAATGTTGGGACAAGCTATTCCGTTAACAGCATTGCGAAACGGCACTCCGCCCGGCCTTCTTTGTGTCCGTAGTGACTTTTTTTCTTTAATTTTTACGGTGTAGCTACGTGTTTTCTATCGAATCGTTGTCATAACCTCTCCATTTTTCTACTTTCTGTCATGTTTTTCGGCTGTATAAAACTACCGAGCATCGCATTGACGTGATCATTGTCTGCTGACTAATTGTCCTATTTTTTTCTACGTGGGTTTCGATTCTCAGGCCCCAAAAAACAACTACACACATTGCACAAGGTATATGTTGTCTTTTCGTTTTTTGAACATCTGATTATTTGACAAGTATAGATTGTGTATCAAACCTTAAAATTTTCATTAGTCCCTGTGTTGTATATCGGCTTCGATGTGAGAGACACAATTTCAGTGCAACAACCGATCGTATACTATGTTCAGGACCTCCGAAAACAGCTCAACTCAGTTTTACCCATTCGCAGCAGTCTCCATTCGAGTGGGATATCGTACTTGTTTTGCCAACTGTTTGCCGTCACTGACACACAAACACTTCTCTGGGATTCTTGTACGCGTGTGTACTGCCCCCTACGCATGTGTCCCAAATCCATCCACCTTTGCGCCAGCATCGTTTCCAGTTTATTAATTTGCAGAAAATTGTGCCGAACATAGTTGTTCTACTTGCCACACTCTCCATTTTATTGTTTGCTACTGTACTTATTTTCACTCTAGCCTCAGATTTCTGTCTCCTGTGTTCCTTTTCCCTCATCCTAATCACAGTTGTCTGGCCTCTTACTTCCACTCATACTATTGTTACCGTTGCTAATACTAATGTTTCTGCCACCACCGCTACTATTACTATCAGTATCATTGTTTTTCTCCTATCCACGTTTTGTGGGTAAACAGATTTGATAATTGCGGCTTAAGCACGACATGGAGGCGCTAAGAATTTGACTGCCTATTAGCCTATTCATTTCTGTCTCCTGATTGGTTTCGCTAAATTCCACTCCTGAGTCGATTCGCATCTTACGAGGTTTGACCAGTGGTTCTCCACATTGTGCTTGTCCTCGTCACCATCGTCGTTCATTTATTTTTACTTCCTCTTACGTGTAATGCTTTTCGATGCATTCATTGTTCAGGGCTCCCATAAAAATTGTCTCAAATTCCCGGGCAATTAGGGACAAGAATAAGGGAATTCCATACACATGCATCCTTGCGTTCACACAGCTGTCAGCTAATTGGTTTTCCTCATTTGCAGTGTTTGATTCCTTTAAATCCCACTCTTCATCTTGTATCCTTTACTTATTTACTCAAGAATCCTAATACTTGTGCCGTATGTACCACACCGTACAATTCTCCCCAGTATCTTTCGGTTTATCGCATTGTAAGTTAGGAGCAGAGAATGTACACAAAATCACACTTACATCCACTCACCATGAGTGGTATTCTGCTTTGTTATTTGCAGACGGTTAATACAAATACCGATGACGTAGCCGTGCTGTTCT
>STRG.18268.4
TGGTCCTGGTGTTAATACCGCCAAGGTCGACGTCCTCGAAGCCCGATGGTAGGTTTGCTGTTTGAGTTTTGCAACGGCTGCCATTCACACGAATTGATGTTGTTTGATTCTCCTAGAGTCGTGGCGTGCCAAAAGAAGGAAAGTCTGAAGTAGAAGAGACCCTCAAACGGATCTCATCACAGAAGGGTGTCACGGGGGCAATTGTCGGAAATTCAGACGGTGTTGCTGTTCGATCAAATTTGGATAATAACGCCACCGTTTCGTATTGTGGACTAATCCAACAACTGACCAACAAAGCTCGAGCTGCTCTTCGAGATCTGGATCCAACGAACGATTTGACATTTCTACGAATTCGAAGTAAAAAGAACGAGATCATGGTCGCACCAGATCGCGACTACAGTCTGATTGTGATCCAAGACGCAGAGTCAGAATCATCTTGATGCTATTTTCCACGTGTACACTACCGTTAGACTCAAATCAATGGGGAAAAACTATGTAGAGCACCATCCCCTTTATCCTGGAGAGAAAAACGAAAATTCATGTGCACAGATTGACTTAACTTTACTGTGTGTATTAATACAGCACAACCTCTGTCCTATGTTTTGTGATCACATACGCGTATACTTATCTGTATCTCATGCGGTTCTCCGCGTGAATGCATTCTGTTTTACCTGTTGCTGGGTAGTGTGTAGTTTGAACACGCCCTTTTCACAGGTACAAGACAGGCTAATAAAGTAATAGTTGTCTAGTCCGAAT
>STRG.50893.2
NCAAGACACTAATTGACAATGACCGTTTCGAGTATAGAGCGTGTTGTCAGTGGGAGCATTATGGGTGGATAGAGGGGGCAAAGAGAGGTGTTTGGGAACAGAGGGCAAGGATTGAGTGAAAGAGAAAACCCTGAGCAGTAGCTCACTTATCACTACCCACCCCGCTCGATGAAATGGGCAGCGCGGTCCTCATTATCCTGCGCGACGACCGATGCAGTATGGAATTCTTTGTAGTCGGGAAGTTCATAGGAGATGTTGGACGGGTACTGCTAGGGCGTCCAACCGCAAAGCAGGAGAGCGATTAGGGTCCTCATCCAAAGCCTTTAGTTCTGACAAGATCCTATCCGCAAGGCAGCGGGGTGTCTGAGTGGGAGCCCATTTGCTGGGATCAATTATTCTTCCACTGATTTTGCTGATTGGGTTTCCAGCTCAAATCGATCCCCAATCTGGAGGACTAGGAGACTGGACTTTGTCTGGCCTCTACCCATTGATCTTTCAGGCGTAATTGCATCTCCGGCTTAAATAAGCCATCTTGGGTAGTTCTTTGGGTCATAGAGGCGCGCAAGCCATCACACCACGCGAGGCTGCATTCTCGTCGTGATGGGCGGACGTCAGTGACGTATTCGGAAATAAAGTCTAAATGTCACACTTCTCTCAGGGAATATCGGTCGGGCGTGGCATGAAACGCTTGGTCCATACGTTCCTGGTCCTTATACACACAAAATTGTTGTCCTTCCAGGAGAGAACGGAAGTGTCGAATGGTCAAGCTTGGTCTCTGGTGTCAGGATTTTCATTGCCGCCGACGGTAGCGCACTAAGATGGGTCTATTTTACTTGGCGAATTGCCTGGCTTTGGCCGCTGGACCGTATGTATTGGTATACCGATGCTCGGGCATGAAAGAGAACGACGCCTTCTGGAAGTGCTTTAAATATGGAATGTTATATGGGCTCATGCAAATGCTCAAGTTCTTTCTGGCCACACTTATCCCTCACGATGTCGATACTTCTCCGAAAAATGTTTTCTACATGGATATCATGAGTGTTATATTAGATCTGGTTTTCATATACTCAATCGCATATCGGGCATCCTCCAGAAACGAATTCAACTTGTTGGTTGCTTGTATGGGCTGGTCGACTGCAGCACTTGTTTCCACAAAATTCGTCCCAATCTGGTTTGGCACAAAAGGTGTGGAGTTTAATGCAATATACTTGTGCCTAAGCTACGAAGCAAATCTGGAAATGCTTCTCACTTTCGTTCAGTTCTATGCGCTGTGGTTGCTGATTCACAAGCAAGGTTCTTTTAGCAATTGCTCGGTGGTTCTTTTCATTCTAACTTGCGCTTCGATGAGACAAATGCTTTTCAGTTTCATCGATCGTGTCATGCAATCAATTTTCCAAGCACTTCTTTCGAAAACGGTG
>STRG.3396.1
CAAAATGACCTCGGTTCTAAAGCATTATTCGGTTCTTCTAGCCATTTACTACTGAGAAGATGGTAGTTTTTATGTACCCGCTTTTCAAATTCTCTCTAAGTAAGTTTATCCACTCTGCTTTTCCTGATTAGAATTACTTATTTAATTGGGTAAAGGAACGAAATGGAAAATTAACTTTCGATGAGGAAAAGATAAACTCGTTGATGATGGGTGGGTGGTATATAGATTTTTTGCTCATAGCAGGCAGAATGTGTACTGTGAAACCGTACTGCATTGACTCGTGTTTGTTTCCCTCAAAAAATGTCCCATTATTCAAATGAGCCCCAAATACAAGTTGCACACAAAGAAGTGATTTTCTGAGCTCAAAAAAGTGCAAGAAAGACGATGAGAGCAATTTATTACATACATCAACTGACCGTCACCGCGGGTTTTCTCAAGCATACAGTGGAAAAGCAAGATGTCACACTGAGTCAATCATGGCCTTATCATGTGCCGATCCGTTTGGCACATCGCACGGAACGTATTGATGTGGATGCAAATCGGCTGATCACGAACTTTGCTGATCATTCCAGCTGATAGGTGCACGATCTCTGACACTAGCCTACAATCGTAGGCGGATAGGTTTCTTCTCCAACTTCGTGGCTTGATCGTAGAGAACGTTACTGATCAGAGGTACCAGAAACGGATAGCGATACCACGTGGCAATAAAGGACAACATATTTTTCTGTACTCATCTGCATACCAGTGTGTGTGTGTGTATACGTTTGTGTTCATTTGTGTGTGTGTGTGCGTTAAACAACCCCAGTACACTGTGTCCTCGAGACAAGAGAAGCACGTAGGTGTGCATGTGCGGTCGCATCTCCTAGACTGATTGCCTTACTACGGTTAGCTGAATGTGCACAATGCTTGATCGGTAAAACATTTTGCATGGTCTCCAGATCTCAGAAAAAGTATTAAAAAGAACAGGCATAATCCGGATAAATAGGTATTGCCACTTGTTGGTAATCGTGTCCCGACAATAAATCTCATCTTGGTCAATTCTCTTGGAGAGGGGAAGTGCGATTCTTCCTGACAATCAGTTACTCGTACACATGTCCGGTACTGTTTGGTCCATTTCACGTTGGTCCAGACATTCAATTTAGTGTGACCACGCCGGAGGCTTGAGAATCTTCGCGTGGGTGACATTTTGGGACGATTTTGAGCTCCAATGAGACCAACATATGTCAGAAATCCGCTCAGTCAAACTTTAAATCAAGCACTTACCCAAATCATGGTCAAAAAACTGATTCCCGAAAAATCAATACTTCAGTTGCGTGCAATCGTGGCTCAGATGGAGGTGAATTTCCCGGGTTCCACCGGCTTTCCTGACTCGAGTATACCGGGATTACCTGTTCCTGATTATTGTGGAATTTTATTTTCCATTACCCGCCTCTACATTTGAAATTTATGATTGAGTTACTTGTTAACCTACTAAATCTGGTCACTGAAGCTGTTATAAATGCGAAAAGGATTTCCTATGCAGAATGAGTATGTTTCCTGTTCCTATCAGAGCTATTCGTTCATTGTCCCATCGTTCCATCTTAGCTGGGGGCCCCCAGTAATACGTATTCTTCAGTCACACAAACCGCTGATTACATCTCAAAAGACCAGAGTGACAGCGAGTCTAATACGAAAAGGATATAATTAGATGACCTAGAATGAAAAACACTAAATATAAATGAACTTTTTGACGAGTTTTTTCTCAAAAGAAATCCTTTGTAAATAAATGTTCACTTTTGATGGCCCCGTTTCAGAATAATTCCTAAGCGATTTACTGAGCCTAATACCAAGAGAATACCTCCGTGATGGAAAACGTTAACCGGTGATAAAAGCGTGATGTAAAGTGTAGATCAGACCGGTCGTAATATTCGAAAAGTTTGAATCAAGAGCTTATTGGAATGGCTCCAACCGAGGACCACGCAAACCGAAATAGTAAGAGGACAAAACTTCGGGTTCGGAAAAAGCATTATGCTACATTTCACAGTTCATCAAAAGTGGAGTTGGGTTGCTTGACTGATCACCCCCCTCTCCTCCCAGTGGAGTGGACTGAAGCATGGATACAGCATCGAGAAAGCGAACACATGCGTAATTAAGGTAGCACTCAACTGAATCAAAATCCTCAGCAGGTGAGTCATATTTGAACAGTAGCACATTTTTTCGGATCCGTGCCATGCCATAGCCAATACCCAGCTAGGTAACGCGCCGAATGTAGATTTGTGGTTGAGACGAAAGAACTTTTCGTGCTTAGTTGGATTGGCGGCAGTGCAGTGAAGTGATCGATCAAAACTTCCTCCAACAAATGGTCAACAACCCTCGAGATTTGGGTTTCAAGAGGACTGCCTCCCACGAAGTCCCGCTCGACTTGGCCGTTGGCCTGAGGATGGTATGGGGCGATTCGACTGGTGGAGATGCCTTCACTAATTTAAAAAACGTTCTACAGAGTCAGACGTGAAGGAAGGCCAGAGATCGGAGTGAATGTATGATTACAACCCAAAGAGGTGAAAACACTTGGTGAAAACGAGAAAGAAATATGGTGGCAGATATCTTGACATTGAAACGCGAATGGAAAATAGAAAATTCATCGATGATAGTTACTAGATGTTGCTTCTAAGTGACGGATGGTAGAGGATCCTTGAAGTCAACAGTGAACCGCTCCAAGTATTGCGCTGCTTTGATCAGGGCGCCTTGAGGAAGTCGATAAAATTGTGGTTTGATAATGTTACATGTACATCAGTTAGAGATGGCTGACTGCACTTCTTCGGTGGAAAATGGAAGGTTCTTTAAAC
>STRG.2822.3
CGATTGTTGTCCCGATCTTCCAGAGGAGCCCGCGCAATGATTGGGCTAATTATGGGGGTATAATCCTCATCCCAATAGCGCCGAAATTGCTTGTGTTTGTCATACTTTGCAGGTTATAACACACACGTGAAGAGCAGGATCGCAAGGGACAGGCTGGGTTTCGCACTGATCGTGGATGTACCGATCAAATCCGAAAGTTGCTAGATCACCGTTATACCTTCCGGAGACTAACGATAATCGTGTTCCTAGACATCCACGTGTCCTTCGACTCAGTCGAAAGTACTGCACTGTTACTGTTTGCTGAGAAACGGAGCACCTGACAAGTGAGTATCGGTCCTCAGAGAATTGCGTAGCCATACCTAAGGTCGGGTTAGGGCCTACGGCCAGCTTTCGTCCCCTTCGTCATCTCCAGCGGAGTATGTCGAGGTTGCCTTGTATGCCTGTTTCTGTTTGGGTTTCCATAGAGCAGTGTTTCACGGAATGTTTTACTTGGTCTACTAAACAGTGGAGTCAAACTCCTCCGAGGTAACAGTCTTCGAATTTAAGTACGGCTTTGGCATTGTCTGCTGAATGACAGTGCACAGGCAACGCAACACGTTTTGGGTCGCTTGGCGATTGAAGCTTCTAGATGTGATGTGCTTTGCCTCATCTAAATTGAAAGAATTTTATAAGACCAACAGGAGCTTGTGCATGTTCCCTTTTTTGGTGAGCAGTTACAGTTAGTCAGTAGGTTTAAGTACCTCGGAGGCTGTAGGCTAAATGGTGTTTGGGGGAGGCCAGTTCACGAATAGCCAAAGGCGGACTGAATTTTGTGAGCCTTCGTCTTTGATTGCTTTGCCATAACTTCGTTTCGTTGAAGGAATGCGCATACAGTGCTACAGTACACGGTATTTTACTCTGAGGCTGCGAGACCTTGCCGCTTTGCACTGAAAAGTTTCGGGGACTTCCCGCCTCCGACCGCTGGGTTATCCTCGTGCTCACCCGTTCCCGTATTTGTAGTGTCTTCCGCTAAACTCTTGGTGAAAGTAGAAATAATGCAGCGCGTCAAGAAGCAATAACTTTTTTGTTGCAGATCACTTCCGTCTCGTCACATTGTTTTCCCCAGCTATGTGGCGTTTTAAAGGATATAGCTTGCCAGCGAGAAGTAAACCATATCCTCGAACACTGCCGCTGCTCGCCCGCTACCGTTTTTGGTGAACCTGAACCCGCTTCATTCACCATTAACCACCATACTGATGGCCATTATCTATCAATGACCTGGGGACGCACTTGGCAGCGTGCAGATCTGCCCTTTCCCCAGGTAGGTGGACGAGAAATGTTTTTGCTCGTCCACACTATTTACACGTGCCGAACAAGGCTGGAGAAAGCTACGCGGCGGTATGAAATAGCTAAAACCAGTACAGGCCTCGATCGTCGCTCCCCACCTTCCTGATTAGAGCCCGAATGATGATCGTTTTCGGTTAGATATTCTGTGGGATATGGCCCAAAGTACAGATCATTGGTGGTAATGATGAACGGTCTGTTTGTTGTCTGTACGAATGCAGCGACTAGAGACAAGGTTGATCACTTCTTCAACAGTATCTCCGTTTTCCAGGTTCCACCGAATGCCACGCAAAGACATTGAACAGAGTTTTGTCTTTGAGGCTCCTGAACTTCAGACCGTCCTCTCCACAGTCGATTTCATATAGCACAGAGTTTCTAAAGGTATTGCAAAACTCGGTGGGTGTGTAGGGCAGTTAGGCGGGTGGTGAACCCAGTTTTCGTTTTCTCAGATGTGTCATTTGTGTGACGTAGTGAGATTATCGGTTTTTGCTTTTTTTTCAGTCGCAAGAGCTTCCCGCATCGAGAATCAAATGGTACCTTTCTTGCTGTCTTCTTGTCCTCCCTGGCTGTTTTAGATTCGCGTTATTCATTATACAGTCCCATCGTTCAAAAGATTCCGTGGCTAGTCTCGAGATTGACAGTATCACACATGACTCATACTCGGTCGGAAAGCCCCATTTTGTTGAAAGTTCTCTGGTTAAAAATTGGTGGTTTCACATTTTGAAGTTGATTAAAAACAACAATAGCACATTTGCTATGGAAAAAACTGCATGAGCAAGAGGCCGTAGTTCATATATTTATTTTCAGAGTTTTTCATGTGGTGCATGTAGCGGCTAATCAACCTGTTTGAACCATTAAAACCCGCCGCCTGATTTTTGATGATAAGCACTGTATTTTTTCCGTAATTCTGCTGATTTTGACAGCAGGCGCTCTTCCAAGAATTAATGCCGGATAAAGATGAACTTATCCGCCGTTTCGAAGCTGCGATGTGTTCACGTAATCCACTACGGGCTGCTCGTCCTGTCGGCCAACAGTCAACCGTTTGTCCGGCCACCACCGCCGTTTCTATGAACGCGAATGCCGCTGCATTGACACTTAGTCGATTCGTTGATCAACAACAGCAGTGTCACCATCGAACCGTTGTTGCGGAATCTAACATTGACACTCGGATAAACGGACCATCGATACCTTGTTCTCCCGCCCACCCTATTGAACTTCTGCCTAATTATGCTCAATTAGGTTCTGACCTTGTAGGAAGCAGTGCGGCAGTTACTCGATCTACGGATAACATGGAATCCTTGGAGCCAACAGTCCTGGGTTGTGAAACTTCAAACACAACTCCCATTCTGTCATCGTGTCACTCATCATCATCTTCAGCTCACTCAACCCCAGAATGTTCGGTTTCCTCATCGCTTTGTGCTGCTGATTCACTCTATCCCTCCAGTGATCTGGTCACGACAGCACTTGGACGGACTTCGTACGAATGTGAACTTGATAAGGCAGCCGATGTTCTCTCTCCCATCATCGAGTCGACCTATCTAGGAACCGTTCCAGATGCCGTGGAAATGAAGAATCCACATCCTCTTCTTCATGAGCGCACGATCAACCATGATGTGCTGGCTTCCTACCGTCACTATCACCATTCAAGCTCACATATTTCGTGCACCTTGGATCCGGCAACAGCAGTGGCAGCAGCCGCAGGACTGAACCATCCGAGTGTGCACCATCACCATCATCATAATCCACTCACTGTGTCCGCTGGAGGCGATAACCTTATGACTCCCAGCGGTTTGTTGCATCTTCCCCATCAAACATCGGCCATCTCTGTGGACACACTAATGACCAATACTGCCGGAGCGTTGACTTATGATCCAGCCAGTAGTGCTTTAGCCTCACACACAAATGCCTTGCATTCTACCTCATCCTTACCCATATCTGGCGCTCGCGTATTGCCAATGGGTGGCGCGGCCCCAGCCGTATTGGCGTCTGCTAACAGCTCCGTGCCTTCAGCACATCTCATTGCTGCTGGGGACTTATCCTCAGTTGCTGTGAGCGATCTGCCTTCCAACGTAAATGAAACAATAGCTTCCATCAACAACGTCCCTCCTTTGGTTGACGTGAATGCGTGCATTGAATCCAGTATGGAAACTGCACTTACATTGGCGAGCAATGGAGGACACGTGGAATTAGTTCGCCTTCTGTTGGAACGCGGAGCTGATCGAGAGCACCGAGATAAGAAATCACACACTCCGTTGCATACCGCTGTTTATGCTAACCAGAGGGCTGTCGTCGCATTACTGTTGGACTACGGTGCCGATATTGAGGCCCAGGTCGACCGAACAAAAGATACTGCCTTATCGATCGCTTGTTCCCACGGCCGATTAGAAATTGTTGAGGAGCTTCTCAACCGTGGTGCGAATAAAGAACACCGTAATATATCCGATTACACACCATTGAGCCTGGCTGCTTCTGGTGGCTATGTTGAAGTTATTCAGCTTTTACTACGCCATGGAGCTGAGATAAATTCCCGCACTGGGTCAAAGTTAGGCATTTCTCCCCTGATGCTGGCGTCTATGAACGGACATACAAATGCTGTTCGTCTCCTTCTGGAACATGGCTCCGATATAAATGCTCATATTGAAACCAATCGAAACACGGCACTCACACTTGCCTGTTTTCAAGGACGTGCTGATGTGGTACAGCTACTGGTGGAGCGAAAAGCTAATATTGAGCATCGAGCAAAGACCGGCCTCACGCCACTCATGGAAGCTGCTTCCGGGGATTTCGTAGAGGTTGGTATGATTCTGCTTGAACACGGAGCTGATGTAAACGCCTCACCAGTACCAAGTTCACGAGACACGGCATTAACGATTGCTGCGGACAAAGGAAATGCCAAGTTTGTAGAACTGCTTCTAGAAAAGGGCGCTGTGGTAGAAGCACGCAACAAAAAAGGGGCCACGCCGTTATGGTTAGCTTCTAACGGTGGACACCTGGATGTCGTTCAAAGCTTGATCCGGTACAGGGCCGATGTTAACAGCCAGGACAACCGCAAAGTCAGTTGCCTTATGGCAGCCTTCCGAAAAGGTCACGTAAACGTCGTTCGACTGCTGGTCCAATCTGTCACTCAGTTTCCGTCTGATAAGGATTGCATGCGTCACATCAAAACTGCCGTTACAGACAAAGTTATAACACACACGTGAAGAGCAGGATCGCAAGGGACAGGCTGGGTTTCGCACTGATCGTGGATGTACCGATCAAATCCGAAAGTTGCTAGATCACCGTTATACCTTCCGGAGACTAACGATAATCGTGTTCCTAGACATCCACGTGTCCTTCGACTCAGTCGAAAGTACTGCACTGTTACTGTTTGCTGAGAAACGGAGCACCTGACAAGTGAGTATCGGTCCTCAGAGAATTGCGTAGCCATACCTAAGGTCGGGTTAGGGCCTACGGCCAGCTTTCGTCCCCTTCGTCATCTCCAGCGGAGTATGTCGAGGTTGCCTTGTATGCCTGTTTCTGTTTGGGTTTCCATAGAGCAGTGTTTCACGGAATGTTTTACTTGGTCTACTAAACAGTGGAGTCAAACTCCTCCGAGGTAACAGTCTTCGAATTTAAGTACGGCTTTGGCATTGTCTGCTGAATGACAGTGCACAGGCAACGCAACACGTTTTGGGTCGCTTGGCGATTGAAGCTTCTAGATGTGATGTGCTTTGCCTCATCTAAATTGAAAGAATTTTATAAGACCAACAGGAGCTTGTGCATGTTCCCTTTTTTGGTGAGCAGTTACAGTTAGTCAGTAGGTTTAAGTACCTCGGAGGCTGTATGGAAGCTAGGGGCGGTGTTGAGGAATTCACGTGACGAATAGTGAGGTCTGCGTCAGCTTTGGTCAACGTGTAACACCCGTGATACCCCCGTGACACCCGACTCTCTCTTTGGGGCGGGTGTATTACGCCACAGCTTGTTGTATTATACTTGAAGTTTTGGGAGACCCGGCCACTCCGGCTGGTGTTGCTCAGCTGTTCCCCGTGATCGGCCACTGATCCCATGTATTCAGCTGTCATTTATTAACAGATCTTGAATGAGTTTGCATAAAATGTGAAATGGTGTTCCTTTCTTCTAAGGGCTATGTAGCATCCATGTATACATTTTCCGTTTGATTTGGCCGTTTACATAAAGTTTCCATCTCTTCTACTTCCCATTTTCATCGCACTGATCGTAAGACAACGATCAATGTAGAACGTTCCATTGTTTCGCATTTCATGGTTGCCATTTGACCTCGGTTATTTAGTCACATAAAACCCCAATGAACTAGGTGTTTTGCTGACGTTGGTGGCACAGTGCTGCACGCTCAGAGTTAACCACCGCAAACAGCATCTCAGTCAACCACCATCGGATATCCATTATCGTTATAGTAATCATTCTATTTAACAGGTGCGTGCTCAGGCTGGTTTAGCGAAGGTTGTCAATTTATTTTTGCTTTGGAATTTTCGAGTCTACTCTTTTTCGATCACACATGAATGATGAATAAATCCAGTTGTTCGACTCATGCTCTGATCTTACCACGCATTGCTGGATCGTGACTCTGACTGAAAGGGCTGTTAACCGTCCAGTGTATCCGTTTCGACTTGACTGCACCTGTCTTGTGCCGATGGGTTTTTTTTGCCTCTCCTGATTGGTTAATTCTGTTCAATTGTTGCTCGTGCACATGTATGGTCCGTGTACCCGCCCACGCACAACGAGTGCATGGGTTGACACATGTACCCGTTTCACTTTTATCAACAGTCGATTGGTCTAATATGAGAGCCAATCAGAACGCGAAACGATTTACTGTTTCGTTCTGGCAAATGGGCTATCACGGTCTCAGTTCATCGTTTTGACCCCGTCCCGGAATTGTGCTCGTCCTAAGGATGACGATGTTAGTCAAACTGTGTCCTGTTTGTCAGTCGAGTGAGAAAGTGTTATGATTCATTTCAAGCATGTGTTCACGGATATTCTAATTTCTGTTCTTCTCTGCGCCGTCATTTTGTGCATTTGAAAAAAAAAAACAAGACGAGTGTCAAATAGTTTGTGCTTTGAGGAACTAAACATCTAATTGTTCATACGGAAACTCGATGTGGGATATCAAATTATGACCCATTATTTGTATCTGACCAAGTATAACGCAACTAATGTTGCGACAAATGCTCGTGTTGAGATCGCTGCCAGAGCATTGGGTCAAAGCTCCACCTCCCAGAAACATTGGAGTCCATTGCACCGCATAACGCAGAATTTCCTTCCGGTCACATCGTACGAAACAAGTAATGTTGGGGACAATGTCAAGTTTTCCCTTGTTCCCAACCCTGTCCTCCCACGACTCGACACCCTGCCTAATTTCACCAAAACTGTTGATATTTCTGGAGAGGAAGCTGTCGCTTTTTCAGGTTCAGTAGTTTGGGACCATACATCAGATCCTACACTCCATTTAGACGAATCTGACTGTGATGAAGATATGGTCCGTTTTTGTTTGAATGACGACGACGCCGTTTCATGTCATAGCTTGGGAAAGTCGTCTACGGTAAGCAGCAGCTGTTCTGTCAGCTTCGATTCGTGCTACTCCTCTGGGACGGGTTCCGGATGTCCAGCCGAACTGGCAAAACGGTGTCAGCAGTGTCGCGAAATCATCATTGCTGCTAAGGAGAAACAAGAAGGCGAGGCGAGAAAGAATGCAAACTGTCTGCTGGAGCAGATCGAGCAAGAGGAAGAAGAACGTGCCAACCGAGAAGCCATGCAGGCGCGAAAACGAGAGCGTAAGCGTTTGAAGCGTAAAGCGAAGCAAGAAAAAGAACGCCAAGGCAAGGAACCTACTCAGCCAATGGAGTCTGCCAATCAAACAGATAAAGAAGCTCATGCATCCATTGAAGAACAAGATAATGCTAATGGTTCCAGCTCTGAGCGCATTACTAGCACGCTCAGTGATGCTGTTCGTCAGGTTCGCAAAGGTTCCGTTGTCAGTCTTCGCTCAGATGCAAGTAATCCAGCTGAAGCATCAAATGAATCTGAGCCTGGGGAGAGCAGATTCGTCGATACACAGACAGCTAAAAATCCTACAAAGCCTTCCGATCCACCGCAGACTAACTCGTTCCGATCAAATGTATTTGGCGTCGAAAAGTCCAGTTCGATTACTGCTGCCAATGGTGATGGTCCTTTGGACACCCTGGAAAGCCGCCTCCATTCATCTGGACATTCCAATTCTAAAGTTTCTAGCTCCGATTTACCTGTAAGCAGAACGCCCGTTTCCTCCACTAATTTCGCTGCCACCACAGAGGCAAAACGAGAGAAGCATCGAAATAAGAAGCAAAGCCAACGTGCAGCCAAGCGTGCCGCCAATGAAAACGCTATCACTGCTGAGTCTGAACGGCTACTGAATGAACTACCTTCCTCACCAGCAACGACAGCTGATCTAGGTCTATCAACCTTATCTGGTGTTTCTGCCTACTATCCCGTGTCCTCGAATGGCGATAGCGAAGTGAACTGGAATGCCTTTATTGACTCTCAAAATTCACAATACAGTCAGTATTTTTATAACGGTGTGATTCCTTCCACAAGTGCTGAAAATAACACATGGACCGTTGTCCTTCCGTCAAGCAGCACTCGTACACAGCGTGTCGTAAGCTCCTCGACAGGCAGTGGTCGCACGGGTAGCCATGACACGACCGACTGGAAAACGACTTCATCGAGCAGTGGCTCATCCAAGCGACGCATCTTCATCTCTGTTTCGCGACATGATATTGGTAAAGTCATCGGCCAGGGTGGAGCTGTGGTTAGCGCTTTACGAAACATGAGCGGTATCCAAATAGATATAGAGAGCGCTAGGAGTGATGAAGCCCCGGATCGTATGGTTTATTTGAGGGGACCCAGCGATGCAGTTCAGCGGACATACGAGGCCATACAAGGTTTGTTAAACGGATCGCTCGCTGGAAATGACGTTTTATTGATGTATGCAGCAATGAAAAAGTCAACAACAACCGCGAATTCCGCGGTTGGAAAGAACATTTTGTCAGCGTTAACTTCAAAGGCTGGTGGTGCAGTAACCCTCACGACTGCATCAACCACATCTAAAGTGGTTTCTTCCACCGGTCGTGGTGGTTCAAGCTCAGGGAAAAGTCGCAAGAGCACTAAAACGACAGTAACAACCACAAGTTCGAGCATGACAACTTCTGCTGCGATTCGTTCAAGTTCGACCCAACCAGGGGCTTTGCTCGCACTGAGTCGTGCAGCGGTAAGCGCCGGAAAAGTCACTACAGGAACAACATCCAATAGCAACAACAACAGCACAGTTATGTGCAGTGCTTCTATGACCGCTTCGCCCACTGTTTCTTCAGTCTTGAGCACCCGTATGACAAACAGCAGTACCAGTAGTTGGAGTTCGAAGGTTTCAGGCAACTTGAGTACTTCAACCAAAGGTAATTTTGCGGCCGTAGCTGCATCTGGCCTTGTCGCTCATACACCTCGTGCTGGAACCAAGGTCACAGATTCTTCTGGCTCGACAAAAAATACCGGACATTGCCTGTCCAAGTACACAACCGTACCCAGTTTAATGAGTTCATTCCCAACGGTCACACCTACCACTGCTCCGGTGTCCCTGCTTTCCTTGAATGTTTCACCATTTTCAACGACCAGTCAAATGTTCCCCGACCTTGCTTTGTCGTTTTCAACTTCGAACGACCTTCCACCCGACTCTCTGGATGAGGTGAGTTTCCCTCCGTTGAATCCTAAGTCGCGTACCACGGCTGGAACCACAACAGAAGAAGAAGACCCGTCCTCCACATCCAGTACCTGTAATTCCATCGTGACGACTACGATTGCTACAAGTAGTACTGACGTTCCGGTCGTTTCGACGGTTTCTGTCACTGCTGGAGCTGAAAAAATCCTCACACCGGTCGTGACAAATGCAGCTACGTTCGCTAAAACTACCCAATCCTTAGAGGTATCCGAAAATCCAACCTCGGTCGACTCTTCAGAAGTAATACAAAACGATTCGTCTATTACACTCTTCAAACCTCTCACCGTGTCACCTCCTGCTCCGACTGGAGCGCCAGCCTCCCAACCTCCCACTCCCGTCGGCTCTGGGAGCAGTTATTCAGCTTCTTGTGTTGGAACATCTCCAGCTACCACTACACAGACACGTTCGTTTGCCCGCGCCCCTGGATCCGAGCGAAGTGCGCACCAACGAGGAACTGCTGTCACTTCTATCGCAAGTTCCATCTCGGATACATACCCACCTTCTCTGATGTCTTTGGATGTTACCGGTGGGTTATCTCGTTCGTCGACCACTGTGCTGAGCGAAAACCTCTTGCTGACTCCTACAAAACGTGCCACCTCACCAGAACTTCGAGAATCGAACTTTCGTCCTCCTGTTGCTCAAACTCGTTTCCGGCCCGATCAGTCAACCGAATGGTTAACCTCCGACTTGAAATCCGACACCCCTGCTGCCACTTCAATGTTTACCAAAACTGCCGGTTTTTCACTGGATTCTGCAATTGATCTTAATCCTAGTGTTTCACTGAATCCTCCCATTGGTGTTACGGTGAATCAAATCTCCTCGGCAACCACCAAAACATCTTTCCGCCTTCCTGGGTCAATGCATTCTGGAATGGCACCTGGGTGGCCTATGCAGCCCGCTGGGTTGAATCCTAATGCGGTTGCGTTCCAACCTTCGGCATTCCAGCAGCCATCAACTACTGCACATCAGTCTTCAGTGAATACACATGTAACTTCTAGCTTGGAATCTTGCACACCGGTGGTTTCCGCGGCCGGACTGAGAACTGATTTCTCAGAACCCAGTGGCCCAGAGACTTTGACGAATGCATACAATTTGGATTCTGCACTTTCCTCTGGTGGTATACGTTCTACTGGCGCGATAAAATCTACACTGCCTACTGGTTTGCATCCGTCAGCACCTCAACAAACTCAGTCGCTCCCAGTCGGTTCTCTGTCTGGAACTATCCCTTCGTCTGTTGCTATGTGTGGCTCAACGTTTGCAGCACACAATACAATAGCCTCCACAATTCGTCCCAAACCATTGTTGTCGGTCACACCAAACGTTTATGTCGACCAAAGAAACGCTCCGCAAAACGGATTCACTCACAATAATGTTAATGTGCCACAGCAGCTACAATCCTCATCTACCCTACTGAACAATGCTCAACTCCGTCCGATGTTCGCCACAGGTCAGCAGCCAATGCCACCTCATCAACAACAACCAACACTTGGAACAAATCATCTTTCTGGTGCCTTAAATCAAGCTCAACAAAGTGCAGTTTCCACTCGTCTGGGAGGCGGAACTTCACCCCACCCAATGCTGAACAGCCAGGCACAAGTACCTGTCGGTCCTAGTTCCTATACACCTCCACCATACATGCCCGGCTTTATGCAACCCAGTGCTTCCGGTCAATCATCAAGCAGCATACCCATGGGCGCGACACATCCCGGGGGTGCATACAATCCTCATCTCTTAAACGGTGTCGGTCCGTCCGTTTCTTTGCTCGGGGGAGGTACTTTACTCAGTGCTACCAATATGCACCAACCATCTACAGTTCAACCATCACCCATACAACCGATTGGTGCTGAACGACGGCGCCAGACCGGAGCCACTCTTGCATCAACAGGTGCGCCGCCGTCTAGCATGATGTATTCCGCGCCAACGAGCAACGGAACTGGGTTGAATCCTTTTGGTTTAACCAGCGGAACTCTCGGGAATCAGTCATCCTCCTTACATCCACAAGCCTCATCGCCACAGCAACCATCGACTGGCTCTAATCCCAATGGATTATTTATGGCGCTCACCATGAATTGGGTGCAACAGCAGCAACAACAACAGCAGCAGCAACAGCAACAACAACAGACGCAGCAGCAGTCACAACCGACACCGCAGCACTGGATGGGCACACCTGGGTCTTCACATGCCGGCCCTGCATCATGGCAAACTCCTATGTGGCCTCCCTCTACAGTCGGTGGCTCGTTCCCTACCCCAGGCACCTCATCCGGCTCTCTGCCCTCCAACAAGCTATCTACAGGTGCACTCGCGGACTACAATGCGTTCAACAATGTCAGTCTTGTCCCCGGTGCCATGTCTGCAGCGAACGGTTCATCGGACAATCAACAACAGCAACAATCAATGGTAGCAGCGGCAATGGCAGCAGTGGCCGGTATGTATCCATGGTCTGGTGCACCTTCAGCTAGCTCCGGTTTTGGTACTACAAACGCCTCGCTCGGTTCTGGCCAGAACAGATGGGTTTATCCTTCTCAACTAGGAACAAGCTTTCCGAGCACTACTGCTCCACCACAAGCAGCCTTTTACGATCCTTTGGCTTCTCTCAAGCCGTCAGGAGCGCATAACTCTGGAAGTACACATCACGCGCAATCGGTACACCGGCCTGCTCATGAATAGCCGATGAAGGTGACCATGGTAGCATTCCCGATCACTCATCCGGTTAATTAGTATCACTACGTCCTTGGTTGATGGTCTTTCTCCTATGACTACAATAATGCACACCTTCCACACAAACACATTTACCCAAGACGGTCATGTGCGGTGTGATATATCGATAACGCCTCACCCCCACCCTAAACCCGCGTACTCAGTTTTTCGTTCTCATTTTGATTGTTCTCCCTACTCTGTTGTATCTACTGTTTCTCCCCAAGGATCGCTCATTTCGCTGGTCTTTGATGCCGATTAGTTGCTACCACAAACCGAATAACTAATTCCTTGCTTCATCTTCGATTTCCCACGTTTTTGATTATCTTCCAACGAAGCTGTGCTGCTGGAAAGTGTTCTCAACGCAACTTTGTAGTAGCTGAGTTGTTTTCTTCTGTCTGTTGACGAGGTCCAGCACAAACTCTTGGTCGTTCATCATTCGCATTTTGTTATCGGTCACCGCTTATTGGGTTAAGTTATCGGCAGTCTGCGCGTAATAATCCTTTGGTTCGACCAAATGCCCCAGTCACATACATAGTCCACTGACTTCTGGCTCATTCGGTATGCTGTCCCGACTTGTGCTTTCCAATCTTAGGTTACTCATTACGCTGCTCCATCTTTCTGTCCGAAGTCGATTTATCGTTGCTTCCTCAGCCTTTTGCCTTTCACACGGGTGGATTGTTTGGTTTGTCTTTCCCACCTTGATTCCACCTCTCCTCTCCTCTTGGCCATTTACGTGCACTCAATTTCCCTTATATACACAGCCGGTTCGTTCATACTCAGCTCATCCCCGTTCCTTTAGACCGGATACTCATCCATCGTTGCGGGTTCATCTGTTTTCATGTGTGCAACTAATTGTGTTCGATTTGTTTTCCTTTGGGTCGGCGCACCCTGTTCCTTGGCACAATTCACTCAGCTTTATTTATTCTCTCTGATCCTTTTGGATCACTGGCATGCTTTCATTTAGAATGCATGACTGTATATCCCATTCATGATGACCGAATCGTCTCGTCCGGGCTCCCTTGTTCTCCTCCGGTATCCCAAACGAAATGCCCGTTGATTCCGGCCCTGAAGTGTGCATCTTTTTTCTTATGTTGTGTAATGTTTTATCGCCTCTATCTGCACAAAAACAATCCTGACCTGTTTTCTACCGCTCTTGTCATCTTCATCCAACCCGCCTTTCGGTTACGCAACCTTTATCCCTAGTGCGCATATGTTCTTCGCAAGAGCGTAATGCAGGTTGGCTTTGGTTCCTTTCACTCCGGTTTTGACAAGAATAGAACCGGCGCGTTTGCCCGGGTAGTGCCGTCCACAACCCCTGGGATTCGCATGCCAAGTCCACATTGTATCAATGGGCCCCATGTGACCGATCCCCACCTTGTTGAACAAATCGTCTGTTTTTGATAGCCAACCCCCAACATTCGGTTAGTTACGTGTTTGTGAACATATGCCCCTTCCCTGAGTAGCTGATCTTCTTCGCGCGGTCCGACTCGGTTCTGTCTTTTGACTGTCGCCTTTGTCCGGTCCTTGTTATCACCGCTTGTTGCCCAACCAAAGCATACAAAACCAATACGTGTTTGCGTTGTTTGTCTCCCTATCTTTGCGCGCCTAGTTTGTATCCGATTCGTCAGCTGGTTGATGATCCTTCGTCATTGTATTGTACTGTACCATAGATCAAGCACTATTTGTGACGCTCTCTTGGCCCTGTTTTTCCCTTTCCTCTGTTCCTTATCCATCTGCTCTCTCTTAGACAAAAATATACGGGATTCTAATTATGA
>STRG.26365.3
CTGTCCTGTACATACTGAATTGAACTGAACTGAACTGACTGCGCTACGCCAGCACGAATCTACGCTGTTACGGGCAGGCCCCCAGCAGCCGTATTGGTGTTCGAATAATATGGCTCTGCATTCAGCAAACTTGCGGCATATTTCATTTAATTGCTCAGCCTCTTTGCGTTCTTTAACACGGACATTGTTTTCACCTTCGATCAAAAAGTTCTACAAAAACGTCTCGATCGCACAACTTACCGGATCGGGTCCGTCGGGCGTAACGTATGAGGTACAACTGGACCAACGCAAATTGCGCACTCCCGGTGGAAAACCATTCCTCGTACCGCATGAGATGCTTGCTCTGGCTGTGGCTCAGGAATGGGACAGTCAAAAGGACACCATAAAACGCCATTCCATGCATCTTACCGCACTTTGCAATCGTGTGCTGGATTTCCAGGCAGACGTAGAACCTCAGGCTCTGGTCAGCGGTATCATGCACTTCCGATGTACTGAGCCGGATGATTTGGTTGAACTACAGAAAAAATCCTGGGATCCGGTGCTTAACTGGGTTGCTAAACGCTTCAAAGTACAACCAATGATCACCAACGGTTTGATTGGCACAGTCACCATGTCCGAAGAGGATCGAAATGTAATAAATCGACACTTCCTAACATACAATCGTTGGGGGTTAATCGGTTTGCAGTATTGCGTGGAAAACCTCAAGTCGGTCTTTTTGACTTTAGCAATGGTTGACGGCTTCTGTTCTTCCGTCCGGGCTGTGGAACTTAGTCAATTGGAGTTACTATTTCAGGTCGGTCGTTGGGGTGAAGTACTATCACATCATGATGTACAAACAGTGGAACTGAATTCACGTGTCTCAGCCGGTCTGTTGTTTGTGCTGATCAGTCACCAGCAACGTGAGGTGCGCAACAAAATGGGTCTGAACGAGCTGAAAAATATGGCTGGATAGAAACAAATGAATTGACCACAAACCTCATTTTTTGTTTTGTATAACAAACAGTGTCTCCAGTGAGAACAACGCCATAATTCTTGTAAATAAACTGGTACATTATGACGACTTCAGTGTAGATCGTGCGTGAGACAAGTGTTTGAAAACATGACGTATTTACAAAAAAACAAAACGAAAGAGAAAAAGACGGGTAGTGAGTAACTTATGCATACGATTAGATTAGAATCCACGTCATCTGTCCTCATTCGATGCGATTTGATTAAGTGCTTCTGTCTGACGATTCAGTAGAGCTCTTCGGTCGATAAAGCCAAATTGACTTTTCCCGTAAGAATTTGGACCGGAGGAAGTGGGTGTGAACCTGTCCGAGACAAATTTTTTCGAATTGTTTATTCATCGATAAACGATAACGGAGTGCGAACATCCGGAATACTATGGGAATCACGATCCAGTGTAACTTCAGAGCTAAAACTGTCTGTACCGAACTGAAGATACAAACTAGGTCGAATGCTTAACCTACATTAATTGGGACACGTTTACTCATTGGGACGGATATCACAGGTTTGCTTTGTTTAGAAAAGAGCAGTTTAGCAAGGATGGGAAAAGTTACTCGGTACGGCAACATGGGACTGAAGAATTGATTGGCAGCTGCGATTATCACTGAACTTGTATTCATCCTCATTCTCATGCATTTATGCTTTGGTATCCAAGTAGCAACTTGTGTCAGGGTTGGGGGTTGTCCAGAAACACACTACAAGTCTGCTTCAATTTCGATCATTATCGCACAGTCAGGGGAAAGACACCTCATACCGACAAACGCTTGACTGAATTCTACAGAAAAATGAACCTGCGGGGTGGAGTAGTTTTGCTAATTACTGTCTGCAGTGTGGGCAGCCCAAAAGTCTCCGGTACCCTTTCGAGAGGTTTTATAATTTCCCACTCTCTATTCATGAATTCATGTCACATAAAGGCGGTTTATGGAACATCCATCGTGTAAGTTATAGTCTATAAGCAGGATAAAGGCTAATTACACTTCCTAAGCGGAAACACCTCACTTGGTTGTCTTCAGTGTCCGCGCCGTCAGACAGAGCAGCGTGCGGTCTTAGCAAAGACTCTTGAAATTTTCAAAACATGTATGTTGTACCTCCGAAACTCGCATACAGGACCCTGCTCCACTTCCTAGATTGAACCTGTCCTTCGTTTCATGCTTTGCGTATCGGGTGATTCCTTCTCTACTGAGCTTAGTCAGATCGGCGTCGGGATCGCTTTGGATGTGAACGATGGAGCTTCAAAGCTAAACTAGGCGTTTAACAGCGGTCGCTTTTGTGCAGTTCTATGCACATTAAAATCAATAAGTGAAGACTGATATTTGCTCGTCACATCTGTGCGCGTACACTGAATCTGAATAACCAGAGGTAAAATAACTAATTATTTCCTGAACCATTTTAACTGCTCCACAAGGAGCGTTCTATGGACATGGTGAGCGTTGCTGTCGATTCCAACGCCTAAGTCAGTTGTTTGGATATAACGGAAGTAAACACAGGGAACTTTCGCTAATCGAACCAACAGCAGCGGTCGTCTCACCCCGTTGTATTCTGACTACAAACTGTTTCTATCACGTGGTAGATTGGGCCGTTAATAGGCACTGGCCTTAACATTTGATAATTAATCGGAAATTACGACAGCCTAGTGATTCGCTATCCAAAACGTTTTAGGAAGCACTCTAAGGAATATCAGATATTTCCCGAGAGAATGATACCTCTCGGCAGATGGGCCTTTGACCCTAACTCACTGGTCTGACGCACGAAGCAGACTAGCATATGAACTCGATCAAAGCACTTACGTAAGGTCTGTCGCGCGAGATACGGTTGTTTTTTCCTGATTTTTTCGATAGTGCAATATTCGCCGATCCACTTCGGATTCAGTCCTCAGTCCCATACACCCAATGGAGAAAACGGGACATAGACGGGGTAGCGTACTTTGGGTCGGGGGCTGCTCGGCTCAGGTGGGGCACCATTGCCCAGTGAAGTGCAATGACTTTTCCCACCGTCGACAGAGACCCGAGATACTCCACTTCAACGTCCATCTACAAGCTTTCTCGTCGTTAACTAGCCTTTTCGCGTCGTTTTTCAGCCAATAAGTACCTTCAGCTTGAAATCTGTTGAACTGAGTTCTCGTAACTGACTTCAACAGAGAGACGAACCCCGAGCCATGTTCGTCGATTGGGCAGCTATATAAGAAGTGATTGTCGGATACGTGAGATCAATCGAGTTCAATTCGGCAGATTTCGCGCTGAATGCACTGACTGGCCGGGCATAGTGCGATGCGGGTGGGAAAGCTTGTAGTAAAGGTTCTTTGACCGACAAACTGCTTCTGTCCATGTTTTTTTGCCGGACAGTCCTCTCCACGGGTATAGTAACTGGCTGAGCAGTATCTAGTGTCGCCTACCAACCAGTTCAGGGAGACTTGGGCTTGTATGGCCTCTACTCGTTGATCTGTTGGACATTACATCTCCGGCTTAAAGAAGCCAACCAATACTAACCTTCAAATCATAAGGGCGCAAAATTGAACACACCACTTCAAGTTATAATCCCACTGTAAAAAGTGGCACGCCTGAGAATTGATTCGGTCTCAGACCCAATCGGTGTTGCACCGATCAAATTTATACTCCACAACAGATCTTCGAACAAAGACATACCTACCGTAGATCCAAAAGTTATCTTTCTTTATCTGTGTTGACCACACACCTCTCTGGCGCCAACCTTCAATAAAATTGACCTCTCCCTGCAATCTTTGTAGGCGAATAGCCAAAGACCAGTTTGTGATCATGGCGATCATTTGTTCGGGTTTATCAAGAGAGCTGGCGTTTAACAAAACTTCGTTATCACCCTTGTTTCTCAACTCTGTATTTGAAATGATATAAGAAGAATAGCCCTGTCAACATCAATCTTCGTCCAGACAGTAAACTGACTGATTAGGAATACGGGGACCTTTTTATGCCTCTGAGTGAGTAACCAAACATGTTTCGGGTTTTTCTAGGGAATCTTTGGAATGCATTTTGCATCTCCGAAGTGTAAAACATTCTTACAGGACCAGACTGACTCTACATCAAACCTTATCCTAAAGGGGGAATCACGGCTGAAATGAATAAGTTCCATCGACCGAACAGCTACATCTCCCATGGTGGTCGGATCTTGGATGAAATGTCGTCGCGTACACAATACAAGTTTGACTTTTGGCTGTGGTGTCGACGTGGCTTCCGTATATTTATCAAGGGTAGATTGCATATTGCGTCAGTTAGGTCAGTCCCTTCATACGGCTCGGAAATGTGGCCGTCGTGGGTTGCCACTCAATGGGGGGAAGTGTAGACACCTGACCCAGGACGCTGATGAGGATTTAAAATATATAGACCCGAATGACCCACAAATGTTAACACGGGCCACAGGTATCACGGACCTTGGAGTTCGGATAAGTGACTGCTTTCAATCATCTGGGCAGTGCCTGGCCGCAGCGGCCAAGGCAAAATGAGCGCTGTACCAACTTCTGTGCACATTTGCATTACGAGACTCACGTAATGCTACCAAACAATAGTCAGACCACACCTCAAATATTGTGTCCAAGCGTGGGTTCCTGCCCTGATGCGAGACGCTGCAGTACAGAAAAAGTTCGGCGTGAGTTCACAAGGATGGCAGATGGATTGAGGAACAAGCCATGTACAGAAAGAATCACGGCGTTGAATCTGTCCTCCTTAAAGCGTAAAGACTTAGAGGTGAACTCATAGAAGTCCTAAAAGAGACCAGGGAACTATCCATCTAAACAAAGCCGATTGTAGAAATAGCAACGGAATCCCGACTTAGGGGCCATGAGTACAAACTAGTAAAACCAAGAGCACTGAGGTCAGTTAGAGCACAATTTTTGCGTGTCGCGTCATCAATGCGCGGAACTGTCTGCCGGCTGAGGTGGTGGCGGGCACGGTGGTTCAGTTTGAAGCCCCTCTGGACCGTTGCTAGTCGACCGTATTCCCTGAGGGCAACTAATCTAACATACACCGGGCAAGTTCGAATGCAACGCCCTTTTTATCTACCGGTTTCCTTATACCTGTCACTCTCCACTCTCACATCTACACTTCACTCCCTTTCAAGGTTCTCCGTACTCTAGTCTCATACCTGACCTTCTCATACTAGCTCCTATGTCAAATGCTGCTATATGAATGGCCCCTTGGTTGGGGGGTAGACTTGGGTGAGGACCCGGTTCGTAACCGTGAAGTTGCTGTTCTGACAGCGAACCGAGCCCTAACCATGTTCCTCCACAGACCCGAGATTGAAAAGAAGCAAAAAAGCAAACAGGAAACATAGAGGTCTCAACCCGGCGAGAACCAACTGGCGCTTGCTGGTGCAAGAATCCGGAGTGATCTATTGACCCTAGCTTCAAGTCCTGTGACCTAGCCTGACCTGATTTAGTTTACTGCCGCGATACTTAATCACAAACTTAACATTTCAACTTAAGGTGACTGATTTTGCAGCGCAATCAACTGAGATAGCATTTACTAACTAACCTTCCTTTATTTCGCATGCGGATCCTGGCCTCCTCTGGGATTTCTTCCTCCTCGCTCTGAGGTCATTTACACATTAGGACAATGTAAAACTCACCTCATCATCCGTATTGAAAACTTCCTTCAGTTTCTTCGCTGGTTTTATGGTTTTTTCTGGCATTTTCGGCTAAAAATAAAGTGGATCCTCAATTCACTCACTTGAGCTGGCAGGCTGATTTTTATCGGATGGATTGCCGGGACTTTCGAGTCTGGCGGTTTAATGGCCTCCTTATCTGCAGTGCTCAGCTTTGCGGGCACCTCCAAACCCTGAGGCTCCGCATTTTTGCGTTTATTTTTCGTACTAACTGAGGGAAATCGTGAAGAATACCCGGACGTACCAATGCTCATCAGCCGGCCGAAGTTTAAGCGAACAACCGACGCAAACTTGAAGGCCACAGAACTCCGC
>STRG.52889.4
GTTAAAATGAGCTAAAGGGTTGCGGCCTTGGAGGCGCTCAACATAGATGCGCCGCTGTCGGGCGTTGTACGGTGCTTACCCTTTCCGACTGGTGGCTTATGATGAGTTGTGAAGTTATTTGAAGCCATGTCTGCAACACTCGGAGCTTCGACAGCAACAGATTTAAGTGGTTTCGATTCAACTTTGACGGATAAATGTGGTGCACTTGATCCCCCATGTACGGAGATTACTTCTTCACACACTACCGGCATCTTGGGCATTTTGGGTGACTCTGAAGGTGTTAAGCTTTTCAATAAGTTTCTTTGTATGCGAAGTGCTGGCCACTTGTTGGACTTCTGGTTCGCTTGTAAGGGTTTTCGTACGAATGTGGATCCGAATAATCCGGACAGGTTATTTCAAGTCGCAAAGGTCATCTACCGAACGTATGTGAAGTCTGGCGCTGACTACGCAGTCCCATTGCCTTCCTCTCTGAAACATGAAATCATGGAGAGGATGTCTTCTTTCCACAAAGGTTACAAGAATTCTAACAATTTCCAGTTACCGTCCTCACCGGGAATAGACCGCACACTTTTTGATTCCGCACAGGATAACGTTGGATCTATCCTGGAAAGTTCATTCTATCCTGATTTCTTGGAATATCTAAGAAGCAGCCCGATCCACGCCAACTCCAATGTAAATCGCTTGATGACCGTCAGTGTAGGGACGGGGGTCAGAGAAACTCCTTTGCAACATTCTATTCAAGCTGGAAGCCCAGTGCCCAAAACAAGGGGGAGGAAAAAGAGCCTTCGCAACCCACCTGAAGAATCAGCTGAGGAGTCCATAAAACCCATGGATCGCTCACGGCATTCCGTATTTAATGCTTCTACGGCCGATATTAAGAATGACCGACCAGGTGATTCGACAGAATCTGTTCACCCAAAACCAATAGTTTCGCGACCCAACGCACCTGTATTGTGCGTTCCAAATTCGGACACGGACTACTGGCTGCCATCGTGTCCTATGCGATCCATGCGGCCCTCGCTGACCGCCGACACAGACAAGGGTGTTTGTGCCATCAGTCGTACCCCGGGGACCAAAGACACACTGGAACGCGCCAGACCAAGTGCGGAACCAGTCAAACCGCGGCAAAATTTGGCTGAAACCGATCCAGCTGCTTTTGTTCTTTTGCTGACAAGTCGTCTTGAAAAGGTGAAAGAATCACGGGGTAAAATGGAAAAATTGCTTTCATGGGTCAATCAGGTAGACGAGAAGAACACAGTGGACGCAAACTATTCCATATCCGGAAATGACCCAGTGAATGATCTCCCCTACATACCCCGTTCTGAGGCGCAAACTGTCAATCCATCAGCCACTGGTGGCTCCACCCAATTAAATTCGCATTGCAATGCAGGGCGCTCCAGAACTCCACCAGTTCATCTTCTCAATTCTAGCATGACTAAATCTAGAAATTCCGAGTGGACTGCACGCGTGCTAGACCCACTGCTCGTACTCCCTGTCGATGACGATGATGCGCAGGGGATTTTGGATGAGCATTGTTCTCGAATCTGGGCAGATGAACACGAAGGCATCCCGACTTCCGAAACCAACGGAGAATTTGGAAAACTTCTCAGTTCTATCAATTATAGTGCACGGGAATCGCATGAACCTTGGGCTGACCTAACCCTTCGTCGATCACGTGGAATCTTTTGTGACAGCTCTGTAGATCGCTTGAGCACAAGGCGTCGCACTGCGTTGTCTGCTGCCCTCACGTCCTCATTGCACGCGGAACCTGATGCCTCATATCCGTTAGAAAGGGGTCCACATCGACGTAGTTCAGTTCGGGCAAGCAACCGATCTGATGCGCGATCTACCGCTTCGTGGGATAGTGGTGTAGTCACCCATTGTCCCTACGCTGTCGAATCCTCATATCCGAACAACTCAGTGCTTCATGGTGAATCAGAGACCCGGTCAATCGTAGCTGCGGCCAGCCTACAAGCTTTGTCTTCCTCCACAACCGAGTTGGCTATGGTCAATAGTGAGGTAACTAGTAAACTGGTCGAACATATGACTCGACACAGTCGTCGGAATGTAGATTCTCAACTTGTTGTTCAACCTACAGGCAATAACCCTTTTTCACAAAAATTGTCACCCTACCAGAACTACGATCTACTCTGTTCGCCTCCCCCAATGTATCGATCGACTAACCAGTATCACCATCCATACGTTCATCAGGCTGTCGACCCACTGACCGGAAACCCAGTGCTTGTGGGGGTTACTGATAATCGGCAAAGCATGGAAAACGCAGGGCACTGTATGTCATGCATTCAAAATACCTGGCGGCCTTGTACGCATCACCAGATTAAGCAGCCTCATTCATTGGTACCCGGATGGTCACTCACACAGCCGGAGAACACTTCAAACAAACTCGGTGACGGTGCTAGCCACGGTTCAATTCATGGTCCCAGCTTTCCGGCTGCATCAGATACCTCGAGCACATTTGATTCGGGCATCTCATCCACTTATGATCAGTTACCTTCGGCGTTGTCCCAAGGGGCCGCGGATCGTGGAAGTCGTAGCCAGTAAGAAAAACGGTCATAATGTTTTAAATTGGTCTCTGCCGTGCACTGTTCCACATACCAAATGCGATCCTAGTCCCAAAAGTCTTCGAAATTGGCGTACCTCGTTTCCGGATACCCCATCCGGACCGCATCTTGCCGCACGCCCCACACTTCGTACTCCGTCCGCTCCGCGATCACAATACAACAATGCGAGCAGATACTTGTGCCCACCAGGAGCTTCCGCTCATGCGTACGGCCAGTCGAACGCCGCTGAGGTTGGCTGCACGCGGTCACGAAACTACATCCATCAGTCTTTGGACGACACTTCATCCCAAAGTCGGAATCTGATGAATTTTTCTTGCTCTTATCCGTGCACTGTAATGGATTCGTGCAATTGTAAACGCAATCTTGCGTACGATCACACCCATAATTCGGAACTGAAGGGGAAAGATGCAACAGAAGACCCCAAACAGGATCCAACCGGTCACCCTGCAGGTAGTGGCCAATTACTACGGCACTGGCTATATCTGCAAACCAGTCGATCCGTTTGTTCCAACGATGGACCAGGATCTTCACAGATACGGTCTCAGGGTCGTAGGCAATATGGTGGGCACCATCATTATCAGAACCCTCGACGATCAAGCACGCATCGTCGACATTCGAGTAAACAAACCTGCCGGGATTCGAACAGCTCGGTTTGCAAAGATCAGTCCACACGACCGACTGTGCCGTTGGTTCCATGCTCCCGAACGACTTGTCCACTTGATTCGATCGATCCGGTTCTGCCGGGCACGCATAATGGTGCTGGGTTAATTGTGGGTTACTACCTATGTGACGACCCGGTGCCGTACCGGACAGTTTGGACCGGGACGCAGAGCAGTAGTGCCGAAACAACAGAATGTCAGTCCGGTTCCACCGCACTCACAGCCGGTTCGCTCACTTTGGGTCAGTTCAAACATCTGATTGCCAAGAAGGGGTCCTATCGTTATTTTTTCAAAAAACCAAGCGATGAATTTGGTACAGGAGTTGTTCACGAAGAACTGACTCATGATGATGCTGTCATACCGTTGTGGGATGGAAAAGTTGTTGCGCGTATCGAACGCGCCGAGTAGCCGAGTGCTTCGGCTCACACGTTCACGCGCTCGTAAACGCGAGATTTTTCTGCCGGTGGTCTTTCTCTTTTCTTCCTCTCTGTCATCGTGGTATTTCAAACGATCGGCACTTTTCGAACCTCCCAGTTGTATGCTCCAGTCCACGCCTGTCATGTGACGGGCGTCACTGTAGTGGACAGTTTTCGGAGCGGCATGCATACAGCCGTAATTTCGCTGTTTTGTATATAAACATATGTAAACTTCC
>STRG.52730.1
GATGTTTCGGTGACCTGGAGCATTGTCGTGACCACGGGAATGGATGCTGCTTTCGTTTTTCTGTTGCAAAGCATGTGGACCTGTGGAGCCTCGGGTGCAAGAAACTGGATGCAGATTTGGCTGGAGCCTCCGTATCCTGTGATCTGATCTGATCTGGTCAGACCCTGTTCACCCTCCGTACTCGGGCCCAGTGAAGGAGAGTATTTTCATTTCCATATTTACTAATTTTTGGTCGGGGAAGGCTTGAAACTTTCATTGGGATGGCATCAAGAGGTCTAGTAGGGCCACAATGAAAGAATCTAGTCAGATTCTGGTAATGTTGCTGTACTCCTGCTGTGCAAACTAAGCTAAACTGACCTTAGAAAACGGCGGGCTCTTCGAGTGTTCTCGTAGAGATGAATCGTCGGCCCTGTCATGGTTCTGATGGAAGATGAGTTGCCAGGCTTTCTCCAGAAATATCGGACCGGCGCTCATCGCTTGGTTCCTGCTGCTCGCGCTGACTGCGATGTATCTTTTCTTCATCTGTTGGGATTTCAGTAGACAGACAAGTTATAGCCTTATAATTGTCCATTCTCTGTTGATAAGCTATGTTGTCTGTACATTTGGAAGAGCTACGTTCATGGACCCAGGATATCTTCCCGTTGGTATTCCTGGTGAGAAGTTAACAACGATGGAGAAAGGCTCCCCTCGAACGGTGATGTACAAATCTGTTGAGATAAATGGAATAGCAACTAGACTAAAGTGGTGTGTTACCTGCGAGATTTACCGCCCACCTAGGTGCTCGCATTGTTCCATTTGCAAGCACTGCATTGACACTTTTGACCATCACTGCCCGTGGCTAAACAATTGCATTGGAAAGCGGAATTATCGATACTTTTTGGCTTTCTTGCTTTCGCTAACAGCACACATGCTTATCACCTTTGGTATCTCAGTGATATTCGTTCTGATGCGCACCGACCGACTGTCGAGTTATCCTGTTATCATTGCTATTGTTATTCTTATTATGGTCGGTCTCTTGTTGTTACCGGTTCTCGGGTTGACGGGCTTTCACATATTTCTGGTGTCAAAGGGTCGCACAACAAACGAACAGGTCACTTCTAAATACGACTTGGGCATGAATCCTTACAATCGGGGCTGTTGTGTCAACTGGTGGAGAGTATTTTGTTCAGCTGAAAATCCTATTTTAATCCGAAAACGTAGTGGTCCATCACGTCCCACAAGTTACGGATTCACGAGCAACGGTGAACGGGCATTAACCTACAGGGTGAATTACGGACCGAGCGTTGCGCATTACACCTCGAATCAACATGCCTCGGAGGCAGGGATCCAGTCGCCTATGTCAGTCCCGGTGACTTCGTTGCCCGTTACTTCTGCGTCGGTTTTGAAGGAATCACCTCGGTTGGTAGCGGTTGCCGGCCAAGCGCCCCAAACGACCACACATTTCGCGAGCAGCGATCCCGCATCGTTCACGCCGAAAAGCGTAACAGAAGCAAATACCGAACAGCCCCCGAATTCAACTGATACAGCGCAGTCGGCATCTGTATCTGTGGCTTTCTCTCCAGACTCTGCTAAACCGGGTGCGAATGACAATGGGATTTCTACAGTTATGTCAACAGATGGTAAATATCCGCCACTTCCAGTCACTGTCACAAAGGATAAGAATAAAAGAGGCATTATTCCGCGTGAAGATACAACTCAAAATTTCCAATTGACAAATATTGTGCATCACTCGACCCCACCAGTCGTTTCCACCGGTCGATTAGATGCTCGTCCAGGTTATTTTTCCGTAGCCGGCGACCAAACAACCCCACTTTTGGCTAATCACAGTGGTACGGAAAAGGTAGTCAGTGGAAGACAGTTTAAAAAACATTTCAGCTCATCGCAGTTGATCAGCGAATCACAACCGATCTATTCCCAAGCGCGACATGAAGCTCCTGGGCCCAACACTAACTACACTCCGCGACCGTCTTTCCACGGCTTGCCATCGCAATTGTGTGACCAAGGACGCAGCTCATCCCGAGATATCTCATACATGGTAGCACTGTCTGAACTATCTAAACAAACCAAAACGACGGCCCCTTATCCATCTGCTTCGTTGTCCAATCTACGAGAAAAGCCTCATGCTTCCATACCCGTATCATATTTATCGGTGTTTACAGACCCGATTTCAGTACCGTCATCCACTGGTGATCGTCAGATAGTTCACCACGGTATGCCTAATGATCCTCACGCTCCCAAACCCAAACTTCAACCGCACTCTCCCAAGACGCGTTCCCGATCGGCTGGTGCCTTCCCTCTACCGGAAGTTCCCGATCACAGAAAAACCATTGGGCCTGGTAAGAATTCTTTTGGAACACCACAGCTGGTTCCCATTCCCAGTGTTGCTTCTTTAAAAGCAGCCGGACGCTCAGGAATCGGGGATCCCCGTCAGTCGTCGAGTCAGATCGCCGTTCCATTTCAAATGGGACCATCTGCTTCAATAGGTTTTGTGCCGGCACAAAAATCAATCTGTACAAGAACTGGTCACTCTGTTAGTGGAACTTCACCCGTGCAGATGTTTCACGTGCAATCCCACGAAATTTCTGCCGCGCCCCCTTGGCCTCCCATCATACCCCCTCACGGACCGGTTGGCTCGGCCAATTATTCTCTTAGCCCCGATCTAGGTGTACGCAGCTCATCAGATTGTGCAGAAACGAATCCCACGGGTTCCCGTCGTTTTATACGACCACCTCCACAGATAGCGACAGAAAAACCAATAACTTATGACCAATCTTCATTGACTGTCGTTGGGTCATCCTATCCTGGTGCGTTACCGTCCATATCAACGTACCCACCAAATGCGTTTCCGACACCACCACCACCTCCCCCACCCCATCATCGTCAATCTAAATCATCCAAGACTACTGGGATGGCAAACACTCGATTGCAAGCTGCTGCCGCACTAAATTTACCATTGTCCAATGTTCGATGGAGTGCTGATCAGGAGGCGGATGCTCCGGATGGCACATTTGAAATCTCTGTCTAGTTCTCCAGCTTGCTAATGTCCTTTACATCCCCTTAATTTCCGCGCGTATCATAACCATTTCGACTCCGTTGATCATTCTCTCATCGTCTTTTGTGTCCACTCGTTTGTTCAGGTTGACCTATTCGGGGAATATGTTCTTTCAATCTCCCAGTTTGTGACAGTCTTTCATGTCCATCATTTTTTGTTTGATCTGCTCCTATCCGGCACGTTAACTTCGACTCCTTTTCTACCGCCTCACAAATGTTTGACTATCACCGTACGGGCACAAAACGTCTTATCCACACTCAGTTCCCATCCCCCTTTTAATTTCCTATCTGTTTTTTCCCATTTTCTGTGTCCAGTGTCGATCCAAACAACTGCTGCCGACTAGGATGGAGCTCTGTAAACAGCGACAGCACTATTTTCAACTCCCTTGCCCGTTTATTCGACCTTTTCCAGATTAGTGCTGCTGTCCAATATCGGACTTTGTTACGCTGTTGTTCGTAAAACTTTCTTTGACTACATCTTCAGTGGGCCAATGCAATTTTCATCCGTGTGTACCCCAGTCCGACGTATTTTTGGGTTGGGTCACTTAACTGTTTTTTTGTCTCAATCGCGCCCATACTAGTCCCTCTTGTCCTAGGTTGATTGAAAAACAAACAAATCTCCATTGCCTTTTGTTATTCCAGTGATGTTTGTTCATCTGTTCTGCTTGGGTTTTTTCTCGTCCGCTATTTGATTTGATCACAGGGTTCAATGATGATCGAGATAACAACCGATCCGTTGCTCTTATGCTTTCTGTTTTCCTTGCTCAACCGGTAACAAAGCATTTACTTGTTCAACTTAGGTTACGACCTGAAAGCAGACCTTCACTATCTCTGTATCACACACGCACTGGCACTGTCCCCCTGTGTCCTAATGATCTTGGCTGTTATGCTGACTTCCCATCTTTTCAACCGATACATGCAATTATTTCTCTTCACGGTCTCGTTCTTTTTCATATGGTTTACTTTATTGGCGCTGTGCCCAGCTGCAACCGGTGCTTTCTCCCGAAAACATGGATTTATTGGTTTCCGCATCCCTCCGACCGATTCTAAATGGACCAATGTCGTGACAACACCTGTTTCACACTGTTCGTTTTCGTTGTTCGTTGTTAAGCCCTGTTGATTGCCCATCAGTATGACACTGTTTCGGACCAGAATTTAATCCATGACAGTGTCGGCTTTCCATCTATTTCAACCTGTTCACTATCGTTCTCATCACCAATGTAACCACGTGACCATCCTGTACCTAATCTCTTCTGATCCCTCGTATCCGTGTTGTTCGCGGACCGATTCGGTAAGCGCAGCAGACACGTTGGTTGTTGTACATAAATGCGCATATGCGTGCATTAATTTATGCGTACATGTAGAAAATGCACACAAATGCTTCCGGAAGGTGCTCTTTCAACAGACCTGGTTTCACCATTCTCGTTTTGGTTCACTACTATTCGTGCTGGAATAAATAATACAGTCAAATTGACAGCGATGTACAATTTCGCCTTCTCGTTTTCGAAGTAATCGTGTTTGCTTGAG
>STRG.73628.1
NNNGTGCGGTTTCGAGGCCCAACCCCTCCCACATGTAACTAGCGAGTAGATGCACTCGCGTCGTAATCCTCGGCGAGTGTTACTGGAATGTTTTTTATTGCGCGATCAATTCTCACGATAGTCTCCCTTCAGAGACTACTTGCAGACAGATCTTACACAACGTCGCCTTTACGCCATGCCGACTGAGAACAGCAATATTACTTTCACAGCTGTCTTAATCAATTGTTTTCACGACTTACTCACCGGTTAGAATCGCGTCATACCCACTATCTGAGAGGCCGAAAATTCTAATGACAGTGACTATCGCTACGCTCTCTCCATAACGAGTCTGGTACGCCTTCGCTGTTCAGCAATCTTTCTTTTGGAACAGAAGAAAATACGCAAAATCCGGGATCTGTTGAGTCTAAGCCTGGAACTCGTGCATCACTTCGAGAACTTTATTCTGTATATGACAGTCAGCCTTAATTTAGTATAGGCTACACAAGGCTTCGAAGTAAAATGTGGGGTTGCACCGTGCTTTTTTACTTATATCAACAGTGAAGTCAACTTTAATTGTTATTGGTAGTACATAATAACAATAACACGTGCTGTACAGTGCGTGTTATTCCCTAACTGAGGAAGTGCAAAAGTTTGTTCTTGATTGGTAAACTTATTGAATTAACATAAGCCGCCTGTTATCATTGTTTTCTGTGAAACAATAAAAAAAATAAGATATGCCTTCTTTGATTAGTCCTTACTGTAGCACGTATCTCACAGGAAGGCATACTCCCTCAACTTCTACGACCGTGTCCGTCGAGGAGGTTAACGAAAAAAGGCCGTGGAGTGCCAACCGCGTGTATTCTCACCGGGGCTAAGTACAGAAACCACACGATGACTTGCGACGAGGAAATGTTTCGGAAGTAGCGCTAGCGGTTGCCTGGTGCGCGAAACATACAGCCAAACAAGCGATAGATGGGGGTTGATCGGCTGATTAACGTGAGCTGAATAAAACATCTGTTGTGTCCATGTATTAGACCGGTTAACGGAGAAATTCAGATTTCCCACACTGTTGTTTAGTACGGTATTTAAGAACTCGTTGCACCATTGTTGACAGTTCACGGTTACTCTTGTGGCACGTTACCCACCGCAACGTTCCGGTAACATTCCGGTAGCAACCCTAACAGTACACGATCTCCGGACCGGTTCCAGTGATTGACGGGTTCTTGATGGAAACGGATTAGAGTGTGGCTGGAGACAGACACGGACTGCAACAATTTCTGTTTGACTGTCGTCCACTGTTGCCAACAGGTCACCAACGCCTCCCATTCAACCGCTAAGAGACCTTTAAGACGTTTGACCTCCTCACGGTCTCGTAAAAGCTGTTCTAGTGGTGCCTACTGAAATATAATCGTGTGCATCGCATTGAAAGTGGTGATGGAATTATGACAAACGGACGTTCAAGGGGGATAAACAGGTGAAACCGTCATCGAACGTAGTTCATCACACATGGTGACATTTTTGAAATTATGAGTACTTTTCGGGATTCATGCGCATCAGTATGGAGTTATCGGAAGGTGTATACTTTAATGCTTGTTCTATATAACCAGTCAGAGGATGAACCTGTACCAGCGCTTGAAACATGAGGCTGATGCACATCTGAATGGTGGTGGATATTGTGCTCTTACCACAAGTCACTCTTGGCTTCTGCTTGGACTAAAACAACGTGGATTTGGGCGTGGTCGATGGAACGGTTTTGGCGGTAAGGTACAGTCGGACGACAAGAGTCCAAAACACGCTGCTTTGCGTGAATTACAAGAAGAATCTGGTTTGGATGTACCGATTGACGATGTGGATGAAGTGGGCCGTTTGTGGTTTACTTTTGCTGGAAAAGAAGAGTGCATGGAAGTGCATTTGTTCATGTGCCGGAATTGGAAACCAACCGGAACAGACGATTCGGCGTGGCCATGCAATACAGAAGAGATGCATCCGCGCTGGTTTCCTGTTGGCCAGATGCATCCGGATAATGACAGGCAATCAGGCTTGGATTTATCTGCGATCCCGTTCAAACATATGTGGCCAGATGATCGAATCTGGTTTCATCGTGTGCTAAACAATGATCGAATCCTAGGTTGGGTACATTGTGCTCCGCTTTCTTCGACGGACCCGGTGCAGTCGGGTTTAATCGGAGACTCGATGAAAGAAACGAATGGGCTAACGATCGATCCGTTTGAAATCCCGGCCTATCAGCTTCAGTGTTTCCCTCCCGAGTCTGAAAAG
>STRG.49798.2
CGCCATTTGTTATTCATGAGTGAATACTATGCTATTCTCTATTTCTTGGGTCGAATTATCTCACGTCAAGCAGCTGAAATACTTCTTCTGTAGTCCTTCTGCTGTATTTTGTTATAGGATCAGTGACGTTATATTTGGTTCCTCTGGGGAGTTGTATTGGGGGTTGTCCCGGTTCTAATACTACTTTGCTTCAGAGGATCACTTCCCCCAATAATTAGCATCTGATTTGTCACGAACACCTTCTAGAGACTTTTAACTCGATGAAAATACAAAAAGTCAGCTTTTCTGAAATAAATAATGATTTATAAGCGAATAACGAGCCAACTCGATACGCACAAAGCGAGTTAAACGTAAGCGGCCAATCACACACTCCTTTTGTTGCGCCCTTTCGATGTTGCTGCATTTGGAATATCTATATTGATAATATGTGTTCAACACAGTACACTTAACTAAACAACTGGAGGTGCCCTAAATAACTTTTGATTGATATCAACCTGAAGTAGTGAGTTAAGAAACGGGATACGTTGATCAACAACGAACGAAACGCTAATCAATTGGTTAAAACGATACCTTTCAAATGCTCTACTAATGGTCACACTTACTTCTGTCTCACCTCAAGCAGTTCTAGGATTTTAGCCAATAACTTTAATCCTGTTCTGAAAACTATACGATCGTCGATCAAATCGAACTCAGAAAACTTGCACCCATCAAATGGGCAACATACGAACTGTATAGTCTACGAAGTAAAGACTAATCAGTCAAAACAAAATAATGTGCACTGGCTTATTTTTGTGTTTCAAAATGATGTGCCATCAACCAGGTATGTCTTTAAGTCATGAATCCTCCTGCTTAAAAGTATACTTGAGGAGACATTTTGGAAACCTTTCGGGTTAGGCTTTTATTTTAATTTGACTGTCAAGCTTACCAAATTTGTGACACTGATGATCATGGAGAATAAACTACTGAGTTCTGTCACTCACCTTCTTTTCTCCCATTTACAGGTGGGTGGTCTGTGAAGAATGTGGATCCGCTGATTTACCTAAATAAAAACCCTCTGTTTATGGTGGACTTAGGTAAAAGCGTGTGCAAGTAGTTTTCAATAAATTGCAGGAAACAGTTCGAACCTTCATCAAGCATGGAATATTGATCCAATCTGCTTGTAAAGGAGTTATTTTATAATTATCACTATCCGTATTTTACTTGATGCTTCTTGGGTATAATCTGTATATCAATACATCCAAACAGTGTGCTGTGTAACGGATAGACCAAAATGAAATAAGTGAACAGTCTCCTTTGGTTGATGACGATCGCAATCTGTTTCGTTTGCTCAATTCATCCTGCGGTTTTTAGTTATAGTGAATTCGCTAGCAGCATGTAGATCAGAGCCGTAGTTTTCGTGTACCTTTGTGCAAAATATGAAAGGCGAAGTCGTGTAGTTCTTACAAATTGTGATTGACGCTTCAACCAATGGTTACCGTGTCAAAACTATAAAGGTACATTTCTTGGCATGAGTACAAGACACCGACAATTCAAGAAAATTTTTTTCGTGCTATTCTTTATCTGTGAGATTATATTTTCGCAAAATAAACCAAACCAAAAATTCCACGCATTTCAAATAGACAACTCTTTTCTCATTGACAAACACGAACTAATCAAAAGAATTTGTTCATTGAATTTCTATTACTTCAAAAACTGAAAGTGACACACATATTTTCTCTTATCAGGTTCAGGTACAAAGGGTTTACTGACTCCCTGCTTCGGTGTGCAAACACTAATGCTCCTAACTTTTATTGATCCAGAAATTTGGTGAAAATGGACTCAAGTTTCTCCACGGTCTCTGTAGGCGGTGCATCCAACTACATGAAACACGCAACTTCTGCAAAAAAAACTGGACCTTTCCATCGGCGAAAAAATTTGCGGTTCACACAAATTCAAATAATTACCAAAACAAAAGATGAATTTACAATAAACCTTTTTCCCACAGCGTTCAACATCACCCGGAAGACATCGACCTGGTGGACCCCGAAGATAACCAATGACGATGTCATTGCTGGAGACTGAATCGTAATGTACATTTCTTCTGTTACTGTATTTGCATTTGTGGAGTACCACTTTTCCTGGATAAATTTCCATTTTGGTAGAATAATCTTCTTCTTGCTGAGCTTTGCGCACAGAACTCTTCGGTAAACCTAATCTGCTCACACAAGCCAACCAGAGTGCTTTCATGATCCTAATTACTTCTCAATAATTTTGTGCCCATCAGAGGAGTTAAACTGACTCAATCCTAACAAGCCCCCCACACCATG
>STRG.54755.1
TATAGATTAATTGTATATATATGTATAGGTTAAAGAGAAGCAGGAGCAATAACAACGGGGTCCTAGAAAGAAATTATCAGTCAATAGGAGGAGTAGGTAATGTTAGATCAATTTGTCGTAGGATTAACTTTGGAATTTCGTGGTGGATTAACTTCATGACAAGTGCACGTGGCAGCCCAACGGAGAGAAAAATAGAATGTGGAAGCACAGAAGTGATGAAGACTGTTAGGAGCAGTTCATGGAAGAGTGAAGATGAAAGACAGGATCAAGGAAAACAGGTAAGAATGGGTCTAATTATTTGATCAATGCAGGTGCGAGATGTAGTGACGGACCAGAGGAATCGGGTAGTGACAGGTCAAACAATTTGGAACTGTAAAAAAAACGTCACGACGTAACATTGTCATTACAATGCCACTAATTTCAACCACTTTTCTTCCACCTAACCCCGTAGTTTCTGTCACTCTTATGCCTAGTCCTTTACTGGTTTTTATATGCATCCATTAACCGTTGATCCGCAGCAGGGGCACACCCTGACTGC
>STRG.58260.1
CTGAAGGGCACCCTACGGACGCAATCTGTGTTTACCTCAGCAGTGTGTTCGTTAGTGAATGCCTATTGCAAAAACTCTATGCACTTGGATTTATTGGACGAAATAATGCGTTCAGCACAATGGTGCATCCTAATTCCCGTTAAAGGACCGTCTTTATGATGGGAAAGGTGATGGAACGGCTGGTTTCAGTGCGAATCCGGGAACACCCGGAGTTATGAACGTATCTGTCTCTCGCCCAGAATGACTTCCGTCAAAAGAGGTCGTGCATCTCAAACCTTCCATACAGCATGAGTGTCCCCTAGGTGTCTTTTTGGCGGTATACGGCCACTCAGTGACCCCCAAGGAAACAAGGAAAGGGACACTCAGGGGACGGTCAGCGAGGAACCCGGAAAACGCCCATAGGCTATATCCTAGTTACATTACCACTTGTTGAATGATGATAATTTTGCTATTCAACGATCTACCATCGCTATTTCGATAGAAGTATGCCCACTAATACTATGACACCACCCCTTGTAGAACCTAGCCCGTTCGTAACATCGGTTTCCGAACGGTTTTTAGTCGGTTTTCGGTCGATTTGTTTATTAGCTATTTCACACGGATGAACAATAAATTGATACGAAGGAAATTGACGATCGAAGCAATGTGTAGTGCTTGGTTGGCGTTCCATTTAAATGTATTGGTTTAATTCATCGAAATGTCCTGAAAACCTCAGTATAGATCGCTGTATTTTACTCCCTCATAATAGGTAAAGCAAGGACAGTTATTCGAAAAATAATGAATTAGGAGATAGAAATGAGTGTCGTTATACCTAATTTAGGTTGTTGAAAGAAATTAAAGAGGCATATCACGTATTTCAAACGATTCGCAAAAACCACTCGAAAACCAGCCAGAAACCGCTCCGGAACCGATCGGCTTTCTGCAGGCTTTGGATCGGTTTTTCCTATTTCGTCGATCGGTTTACGGGCGGTTTCTGAGCGGTTTGCGACCGATTTTCTGGACGGTTTCTGAACGGTTTCCGAGCGGTTTGTGTCAGTCGTTTGAAGTACGTCATATGCTTCGTTGATTTATTTTGCAAATCCAAACTACGTGTTACTATGCTTTTTTCTATCTACTAATTTATGATTTTCCGAATAATTGTCCTTAATTCACCCATTTCGAGGGAATAAAATAACGCTATCTATACTAAGGTTTTCAGGACATTTCGACGAAATAAAGCAATACGGTAAAATAAAATGCCAAGCAAGCATTGCACGTTATATCGGTCGTCAGTTCCCGTCCTATAAATTCAGTGTTTATCTGTGTAGAATGGCTACTAAACAAACCAACCGAAACCGATGGAAAACCGATCGGCGAAATAGTAAAAAACTGATGGAAAACCGGCCGAAAACCGATCGGTTTCGGAGCGGTTTTCAACCGATTTTGCTACAAGGGACGACTTGCGTATAAATCCTATCCCACGGGATAGTCAATGCAGTGACATCCAGTTAAATCTTACTAACAAAGCACTTTTACACTTGACCGTATTCCCCCCAGACATAAGCGCATAAGTAAAACAAATGAAGAGTGCAAAATATATGTGCACATGAAACGATTTTATTGACGTATATATATATATATATATATATATATATATATATATATATATATATATATATATATATATATATATATATATAGCACGCAGCCCGCTCGTAACATCGGTTTGTTTAGTAGCCATTTTACATGGATCAAAAATGAATTGATACAAAGGAAATCGACGACCGGAGGAATGTGCAGTGCTTGGTTGGCGTTTTGTTTAAATATATTGGTTTGACTCATCGAAATGCCCTGAAATACCTCGTTGTAGGTCGCTCTATGTCATGCCCTCGAAGTGAGTAAAATCAAGACGATTATTCAGAAAATCATAACTTAGACCGTAAAAGTGAGCATTGTAGAACGTAATTTGGGAAAAATGACAGAAATTAACGAAGCATATCGCGTATTTCAAACGACTGGTACAAAT
>STRG.2427.1
CTATGACCTAACCTGCCCGATTGGTACAACGACATATTCAAAGCACTCGAATGAGTTTTCGCTGGTAAAACCACAGCTTTCATTGGTGTGATTGTCGAGATGGATTTTGACTATGGAGATTGCAATGGTCCACACACGTGGGCTCTCCGTTTTCCAGCGGCCGCTGGGAAGAACCAGTCACCAATTAATGTGAACACGAAGTCCGTGCTTTTTGATGGGTCCCTGAAGCCTTTAAACGTTAATCTCAGTGCAATAGACAAAGGAACTGTTGAAGTGATGGCACACAATTTTCACGTAAAAGTGGAAGGAACAGGCGTGTTGCGCGGTGGACCATTAGAGTGTGATTACCACTTATCTCAGTTTCATTTTCATTGGGGTTCTGGAAATACGTGGGGCTCCGAGCACCACGTTAATGGAGTGAGCAGCCCGTCTGAGTTACATTTGGTTTTTGCCAATTCCAAATATGGCCCAAATGATATTTTGACCGAAAAACCGGATGGCCTATCTGTTTTGGGTGTATTTCTTCAGTTAGGTCAGCAGGTAAATCCGGCACTCGAACAGTTGTGCAAAACGCTGAAAGATATGAAGAAAGGTGACATGAAAGTCCTGCAACCGCGCTTGCCATTTCAGGCGCTCATTCCAAGTGATACGTCCAAATATTACACCTATTGTGGTTCATTGACGACGCCGCCATGTGCTGAATGTGTCACCTGGTTGGTGTTGGTTGAACCTATCATAATTACACAAAACCAACTGGACACATTTCGTGACTTACATTCCAATTGTCAACTGTGCTCATCGACCGACAATTTCCGTCCCATCTGTCCGGTGGGTGCTCGTAAAGTACGTACTACGGTTCGTTCGTGAGAAGAGTTGACGCGAAACGACCCCACGATCCGCTCGGTTCCTTATCGGACCATTGGGCTATTGGACTATCATACACGTTCTCACCCCTGTTCATCATAGATCATGCACAACAATTTACATAATCATCACAGAAAGTGTCGGATCAAATGCCAGTATTACCGAATTTACGGGAAGATAATTTCCAACCAGATAATTCATATCATTTGACTACTCAATTAATTAATCTAATGCTTTCATTGATTTTATTAGTGGCTGTGATTTTCTCATTCTTCGCATAATTCTACCCCAAACCGAATCTGACTTCTATCCCTCCCTCTCTATCGTCAATGGAGATGCTTTTGTGTCCGTTGCTATACTCAATATAATTTACTAAGAGTA
>STRG.18472.1
GTTCGAATCCACGGAACATGCTCAACGTGCACTAGATAGACTCTCAAGAGCTGTAGCTCCATTCGGCATGCGCTTTGCACCTTCAAAGTGCAAGGTGATGTTACAAGACTGGACGTCAACGATTCCGAGCTTGATGCTGGATGGGGAGGTGCTGGAAATTGTCGACCACTTCACCTACCTCAACAGCAGCGTGACGACGGATGGGAGCACAGTAGTAGAGGTGAGCGCGTGGATATCCAAGGCTCGAGCGGCGTACGCTGGACTGAAGCACTTGTGGCGTCGATCTGATATTCCACTGAGGCTGAAAGGTCGTGTGTACTATGCTGCAGTGCGTTCAGTTTTGTTGTATGGTTGCGAAACTTGGAGTCTGCGTGTTGAAGTTATTCGTCGTCTTGAGGTTTTCGACCATCGATGTTTACGTAGTATTGCTAAGATTGGGTGGAATAGCCGAATGAGCAATGCTGAGGTCAGAAAGCGATTATTGGTTAGTAATTCGGAAAACGTTCTTTCACAGCGTATCCAACTTAGTAGACTTCGTTGGTTGGGGCATGTGTTACGTATGGCAAACACACGTCTACCGTATCGTGTCCTATTCTCCGTTCCTCCTAGGGAGTGGAAGAGACCACGTGGAGGTCAACAGATGAAGTGGCAACGAGGAATGAGAAAATGCACAGCAGACTTAGGAAAATGTGGTGCCTCAGGCCTTCGTGTTTGGGGTCCATAAGATCCGTCAACCAGTTGGCTGGAGACACTGAAGGATATGGCAGCAAACTGTGAACAGTGGCGATCGTGTTGTCACTTTCTCTCATGTCAGAATGATTGGTCGATGTGAGTTTGAACAGTTAGACTGTGTATTCCGTGTGTTGGCTATTAGAGCGTTCTTTCCTTTTCCCTTCCGTGCAGGTCCACTCCCTGTCCAGCTTGTATATTCAAACTTTCTAATTCTACGTGGAACGTGGCAAGAAAGGCAGT
>STRG.42999.1
CTAATGTATCCTCGTCAACAATGCCCTCCTCTGCTGCGAAGAATGGACTTCACCGACTACACGGAACCTGTGGAAACGACCTATAAAACCGACGAACAGTGTGACGAACCACCACCAGAATATGTACCTCCGATTGATCTCCCAGCGTATCCAGGCTCCCCAGTGAGTTGGAATCCACCACGCTACGATCAGAGGCCGGCCGTTGAAATACACCGTTTATCCGAAAGACCTACGACCGGCACACCTTCGCGACCAACAATACGAATTGAACGCCCGACAGAGGTCAGGACAACTGGGACAGATCCG
>STRG.6056.1
TCTATAAGTAAGTGTCCAAAATTGGAAATAATTTGCGTACATTGACAAGAGTAATAGTTGAAGACAAATTCATCCTGAAGTTCGATCAGATAAGCAACCGAAATGTCATGGATCTAGTGCGTTTTATCATATGTACCTGTTCCCTTATAGTTGCCAACATAACCGGAATTGTCATCACGATCCACGCGTCCCTCGAGGCCTCTTCCTTTGCCAGTTTCCTTATCAAAACGATTTTTGTGAGATCCTGTGTACCCCTCCACATCGGTTAGTGCCTGGGTGGCACGATCGTTGCTCACACTTGTGGTTCCATGCATTTTCGGGCTTCCGGCCTTGATTTTCTCAATCAGTTGGTTCGTTGCCTCGTCTTTTGTAATCCCTGCGGCTCGAGCATACTCAACACTCAACGATCCACCAATGAACTGCTTAAACGACTCGAAATCCATTTCTTTCACACTATTGCCTAAATGCTTTTTGAATGCAATGTCCACGGCATTTGAGTCCAGCTTTTTCCCACAAATTTTGCAATCCAAACACATTTTACGAATTGTTTTGTCCGTGGCAGTTTGGGAGCCTTTTTTGGTCTTGTCGCAGAAGTCCAGAAAGATTTCGTGCAGTGAATCCATCTTGATGGTTACAGCTAAAAGTTTGTAAAACTTATTAATGCGTAGTGACAATAGCACTCAATTG
>STRG.35586.6
ACGCCCCCCCCCCCCCCCCCCTAAAGCGTACTCTCGAAGAGTGGTCAGCTCCTTCACGCGAACTGACTGATTTTATCATTGAAACCCCCTAAAGAGCGAACACCTTCGAGTGGACATGGCCATCGGGTCGCATACCCAAACACTGTGATAGAAAATGCTACTTGAATCTGTGTTGAGAAAAGCTCGTAGGCCCTTCTGTTGTGATGTGTTAAATGTTGCACTTGGGTATGAACATGTGAACATCTTAGGTCCTTCAGGTGGTTCACGAAAGACCACTGGAATTACTTGACAACGTCAGTGGATATTCAGGAATTCAGTATATGCCGTGTGTGTTGCTGTACGCGCTCAGTTATTTTAGATGACCATAGACATATGCGGCCGTGGCTACTGAAAAAGTTATTTTAGCGTTTGACCTCGACCCGCTGAGTTCAACTTTCCTACCACGGCAGTTAAACTCGGAAGTGTCCATAAATGTCAATGGAATGAGCAGTTAGGCAGACATTCTTGACCTTCGGTGATAAAAAATAAAGGTTAATTTGCACAAAAACGAAGTTTTCGTGAGGACGATTGCGTCCCGATTCGACGTAGGGAGAACGTAAGTTTGTGTGATTGTGAGAAATGAGGTCAGCATCAAAACCATCTTGGACCGAAAAAGAAGGTCTTGTATTCACGTCCCGATTACCTCAATGACGTCAACAGCCCTGTGTGTGTAACAGTGGTTTCTCACTGATCGTCGGAATCATCTGCCAGGAACGGGAGAGGTGCCTCGTCATGTGAAGCATAGTGAATTTTGCCCCAGCATGGGATGGCTTTACAAGTGCAGAAACGTCTCAGAATTATATAAACAATGTGGAACGATGAATTCTCAGAATTTTCAAATGAAGAGCGTTCGAACTGGCTGAAACGCGTTCCTACGTTTTGCGTACATTAGGAATCGAAGAACATTTTTAATTCTGATTAAACTCTTCCTTATTCAACAGTCGCTTCAACACACAGCTCGGTTATGAAAGAAGATCAGTCCAGCTATTGCTAATTCTTCTATCGGAATAAAACACCGTGTACGGAGGATGCAAAGAAGTTAGTTTCAGATTGACTACAACAGAGAAGAGATGATTAAGTGAGAAAAAGCTCCGGTGAGGAGTGAAATTCAAGCTGTATACCTATTGCGAAAATTGTCACCATAATCGTGCGTGGAATTGCTATCCGAAGTATAAAATATAGAAAAGAAGCTAGCTATATGCCGGAGACAACCAAACAGAAAACAATTACCAACGTATTCCTTTCTGATAAGTTAAACTGCTCCTGGAAGTTTTTCTCGTGTCTTTTTCCAAACGCGATAGACGAAAATAATTTCATTTGAACTATTCGGAAGTTTAATGGGTGCCTACAACTTGTCTGCGTACTTTAAATGTTTTGTGTTATTTTCTGAACGTCCTTCCCTGGAGCAAACGCCTCAAAGCAACGAAGAATACGATCGGTCCTGACGATATTCGCCCTAGGGCGGAGGGGGCCGTTGTAACGTGATGCTTTGGATTCTCAGACGGGAGTCGACTTACTTCGGGATTCGATGACAACATTCACTTCGCCCGCGTGCTTCGGAAACACTATCGTTGAAATTTAAGTATTTCTGTTGGACCCCGCCTGGTTTGGATTGCCTATCAGACGACTGACCAATCTAAGGCTTCGATCGCTGCTTTGGAAGGTAGTTTCATGGGATCACGAGTTAAGATCAAAGGTTAACGGGGTGTTCTCTAGCATACAGATTTATTCAGAACGGTTACCCCTACCTGTGATCTCGTGCTTCAATAAGCATGATCGTAAAAGGGTGAAAGCGACTCCATTCACCACCAAAGTTAGCAGATGGTCATGTGATGCGATTCTTTGCACCCGGTCTGCGACTCAAACCATCGGTCTTTTGCAGTTAGAACAGTTTCGGCAAAAGGAAGAAACATTCGGAATACGTCAACAGACAGCGCAAGCTTTTCCCTCACCATCAGTAACTCTTCAAAGTAGCTTATTTCTTCGGCTAATCGAGTTGGAAATTTTTTTATCAGTGGGCATCAGTCAAAGTATTCTCGAAAGTTTTCGGTCCCGAAATGTTGAGCGTCAAGGTTTCTGCTAGTTTCTCCTTGTTGTATTGGCCCCCATCACGCCTGCGACTTCTCATGGGTGATCAAGGTAGTGTGGAAAGATAGGACAATACTGACATCAAGTAACGATTGAAATGCCAGCGTGTTGAATCGGTTCGATGGGTTGACCGTAGACAATCAGCACATGATGCACGCGTAATTATCTTTTCCGTAACTTTTGCTGTTGTTTTACAGCTGGTTGCACCGGCCGATTGAGCAAATCCCGCGGTCAATCGACATTTTCAACTGGAACTTCTTTTCAATGATAGAAGAATTCTTCCCCGGGGAAAAATGGCAAGTAAATTACAGACGTGCTGGAAAATCAAAGTGTTCACATGACGGTTGCGTGGTCTGCTGAACTTAGTCGATTTCCAAGTTGAATTTCAATGTAATTCTTATTGTGAGCACTTTATCCGGTTCTTCATTCCAAGTCTCAGGGTCCGGATGCCGCCTGTCCCCAATAATGCAAGCGGTTTTTGAGGCTGTGGAGTATAATCCTTCCACTGCACTCAAGTGCAAGCGTGCAATAAAAAAAAAGGAAAGAGTTCTTCACAAATATCAGGATACTCTCCACAGATTCAAGCGAAGCCGAGTATTCCTTCGATGTTTTTGAAGTCAAGTTCCGTACATCGTTTACCGACTTGCTTTTATTGCAGCTTGTGTACATCGCTGAACAATTTTTTACAAAGACAGATAATACTGATACCGGCTCGCGGCTCAGGGTCAAAAATAAACGATCATTCACGTGTTAACCCACCGAAGAAAACTGCATCCCGCATACTACAGCACTACTTGACAAATGTGAGTAGCTGAGTTCAGTGTTGGGTGATAAAAAGAGTACGCTAGCAACATCCAGCAAAAAAAACCTCTGCTGTCAGACACATTCCGTCGTTAAATTCTGTTGCCGCGATATCACTTTGACCGACGTTTGGAATCATCTTTGCTGTACAAAAAGCCTGACTTGACACCGACCAAAACTGTTGCAGTCCACCGGAGTAGCCCTCCAGAGTGCCATCAGACTGAACCGTTCATTAGTCTGTCCAGACCGTGGTGAGGTGACTTTGTTTTCGTTTCGCTTCTCATTCTTGTCATACGCAGACTCTATCTAATTAAGTTAATTCATGAAGAGGCACCAATCTGATGTGCTTCGAAAACGTTATTGACAAATGCAGTTGTTATCTTTCCCTTTTCAGAACACTTGATGACCTAATATTCTTGAAATCCGTCTGTCAAAAACTTGGAGTGTCTCGCCATGGGACGGAATAACGCAGGGATTGGACACCAAAAAATCGGGCTTTATCCAGTACAAAGTCCGAATTTCCAGGTTCGCTGTTTTGAATTGTTCGTACATTACAAAACTGTGGATTTGTGTTTCCTTATAAGATGAAAGTGAAATATTTTTTATTCACAAGAAGAATAAAGATTGCGATATTGACTGAGAACAATCTTTCTGGCTCAATGTTGTGTTCGGTTC
>STRG.79534.1
GACGTAAAGTCTGAATTCCAAGAGGATGATTCAGGTACATGCACACGATATTGTATAAAAGAAAGTTATTAAGTTACTCTTTAAAGCGGCGCCCGGCGAATTTGAACTCAAGGTCGGGTGGCCAACCCGGCCAAGTCTGGGTGGAGCTGGTCGGATGTAGTAGACTATTCCTGAAATAGTACAAAAAGAGGGGCTATGCAACGAGAGAATCAAACAGAATTGACGAAAGTTTTGTTCACCTTGAGGAAAAAGATGTTTCGAAGTGAGACATGAACCAGCTAAAGAGCTCCGAGGAGTATGGAACGGCTTTGGATTGAAATCAGACGATAAAAGGAATGAATTTGCAGATAAAGAACAATCAAAATGTTTCAAAGATTTTCCTTGTAACTTTCGGCGACCAAATATCGGCTGAGTCCGTTAAATCGTTGCACACATTGATCACTTTCATGAAGGCGGAATGTGACGCCCCAAAACGGAAATGGGAACTGGGCGACAAATCAGTTTGTGATGCGTAGCCATGATAGTCGCAGGTACAAGGTTTGCTCAGATGAGTATTTAAATGACAGGTAAGTATTTACTTCCGATTATCCTTGTCCAAGGGCTGAACATGAAGACCAGAGAGATGCAGGAATCAAAATCGTCTAAGAGGATTTACCAAGATAAAATACCGAATATGAAAAAGCTTCAAACAACCGATGAATATAGTCGCGAAGTTGGACGGTGAGGTAGTTAACAGGCGAAATGCCATCTGCTGGTATTCTTTGTAAGAAATGGATCCTGTGATGGCAAAAGATCAAAAAGCTGCGATACAGATGTCAGTATATGGGAAAGGCATGAATCTTTGCAAGGTGAGGATATTGCTATGCTACAGCCATATGGGCGAACAGAATGACTGATAGAGAGTGCGAACTATCATAATATAGCCGACTGATGGGATGCTCTGTGAAACATACTGTTTGGACTCTGTGGGACGGACGTGTATGGCAAAGTTGAATGTGACTTTTGCAAATATATCGATAACTGTGATAAAATAAGAGCGAGTTTTATCTCGGGGATTGGTTAAGTTTGCGAATGGGATAAGCGGGTGGTTTGACACGAATCCTCAGGAAAAAGAATCATGAACGGTAAGCCGAGTACGGAAAAGGTCATTTAACCCCGCGATAGTTATGTTCTAGGGAAGGTAGGGATTTTCGGGCGTAAGAAGCGGTATNAAAATGTACCCAAGCGGTTCACGATTATGGACAGGACCTCGTGACGCGTGCGACAAGGCAGAACCGCTTCGAGATTTGAATTTGGCCTTCACTTGACTAAAACAAAGACCCACGATTGCACCGCAATTCACGGACATAAATATGCGTAAAAATCGCATATTATTACTCACAAGGCCATTTGAAGAATAATTATGTGATTACTTTTATAAATTGTCCACTGTTTCTCTGCCCACTTGTTACCGGCATGTTACCGGAATGTTGCGGTGGGCAACGTGCTACGTGGGAAGTAGTTAACAGGCGAAATGCTATCTGCTGGTATTCTTTGTAAGAAATGGATCCTGTGATGGCAAAAGATCAAAAAGCTGCGATACAGATGTCAGTATATAGGAAAGGCATCAATCTTTGCAAGGTGAGGATATTGCTATGCTATAGCCATATGGGCGAACAGAAGGACTGATAGAGAGAGCGAACTATCACAATATAGCCGACTGATGGGATGCTCTGTGAAATATACTGTTTGGACTCTGTGGGACGGACGTGTATGGCAACAATAAATGTGACTTTTGCAAATATATCGATAACTGTGATAAAATAAGAGCGACTTTTATCTCGGGGATTGGTTAAGTTTGCGAATGGGACAGGCGGGTGGTTTGACACGAATCCTCAGGAAAAAGAATCATGAACGGTAAGCCGAGTACGGAAAAGGTCA
>STRG.72614.1
GGTGGTTTATATATTCATAATGATTCAGTACACAGACTGGGACCCGATACAATGATACCCAATTGACTATTATATCGCACATCATAGCACTTCCTCCAACATCACCAGCACAACAAACACCACCAGCCTCTAGTCATTTTAGTGGAAACATTCGACATCTTTGTACTAATGCCAATACATAACATTAAATATGACTCACAACAACAAAGGGGAATGATCATCCAAGTTTGTCTGTGCACGTGTATGTGTGTGTGTGTGTGTGCATGTGAAATTGATCACAGTCATGAGTGTTCGAGTGGTTGCACACGTGTTCGAGCACAAGAAGTGGGCTATGGAAGCCTAAGTGCTTGCACAAATTGTTTCTGAGCACGGTTTCGGCCGAGGCTAAGATGCTACACTTGACAAGTCTTGATTGCTTGCCCCTGACTTTGTAAATGGACGATTCCGATAGAAAAGACAATTTCCACGAGAGTGAAACCATTGAAACGGAAAGGTATGATCGATGCGGTAACCTTTGAAAGGATACGAACAACTGGGACGACGATTCCCAGGTTGTACGGCCTGCCGAAGGTAGGTATACAAAGAAGGTGTCCCCTTGATCCCCTTGGCCGTATCACGCAGTAGCGAAGTGGTTCGCTTCATTGTTAGAACCAGTAAGAGTCATGATTTCCAGACACAGCCTC
>STRG.21295.1
CCAAGCGTCTCCAGCCTGCGGAATCCCGATATAGTACCCTCAGCAGAGAACTACTAGCAATCTATTTCGGTATCCGACACTTCGGGCACACACCCGCGGGCCAAAAGTTCACAGTGTTCACGGATCAAAAACCACTAATGTACGCTCTCCAGTCGGCTTCTGATCGAGATTCGCCACTCAGACTATGTTTCGCAGTTTACTACGGACATTCGACACATCTCTGGGGCACACAATCCCGTAGCAGACGCACTCTCACATGTCCACAATATTGAAGACCCACTACCCATGGGCATAGACCTAGAAACAACCGCCGCAGCCCAAACAACAGACCCTGAGGTCGAGCAGCCCCCTGCATCGAATGTCAGTGACCCTTCCAACTTCGGACGTAACTGCTATTTGTGATGTGTCACAGGATCAACCCCGACCACTAGTTCCTGCCAGTTTCCATCGACGAGCTTTTATCAGCCTCCACAACTTACCGCACCCTGGTGTAACCGCCTCAGTGAAACTATTCAACGAGCGATTCGTTTGGTACTGCGTCAAACGTGACGTATGTTTTCGGGCCCACGCTTGTCTTCAATGCCAACGCGTTAAAATACATCGTCACACTAGATCAACATTAGGTACATTCTGTGAGCCGGACGCACGCTTTCACCAAGTGTGTGTGGATCTCATGGGACCCCTTCCACCATCCAACGACTGCGTCTACATCCTCACTTACGCAGATCGTCTCACTCGCTGACCACAGGCCATACCTATTCCCTGTCCTATCTCGGAAGAAGCTGCAAAAGCGCTTCTAACTGGTTGGGTAAGTCAGTTCGGTTGCCCTGCTATCGTGACCACTGACCGCGGTTCTCATTTTGACGGTGCCTTCCACGAGCTACTGAACGCATTCAGTTGCAGACACAAGACGGCGGCCTATCATCATCAGGCTACGGGCATGGTGCAGCGATTCCATCGCCAACTGAAAGCTGCCCTTCGTGTTCATGATAACCCATTATGGAGTGAAGTTTTACTGATTGTTCTCTTAGGACTGCATAACACCGTTACAGCCGACATGGGTGTTTTGGCGGCTAAACTGGTTTACGGTTGCACATTACGACTTCCAGGTGAGTTGGTTACGCCATTACCACCCGTGAGTTTTATTCACGGGGATTACGCAAAACGGTTGTCACACCAAATGCGGGTGATAAGGCCCACTCCGCCACGAGAGCAAACTCTCAGCACCTACATACCTACCACTCTAGCGACCGCCAGCCGTGTATTTACTCGGGTGGGTGCAGTGCGATCATCACAACAAGCGGCTTACTCTGGCCCGTTCCGCGTCGTCAAGATGTGAGTACACGAACCAGATCATTAGATAAAGCACTGAAGATCACCAGG
>STRG.26227.1
ATTCTGTCTATGTGGTACACTAAATTATTGTCAACAATATCAAAGACGACACTAGCAAACTAAGATGGACGGAGGAGCGTGCGGTGATAAAAAGGCCAAAAGGGTATGTACATTAGGAATTAAAATGAAACAAAAGGTGTGATTCTAACTCACAGTTGTTCAGTGTTCTTGTGATCAGGAAATGAGCGCCAAAGAGCCAATATCCGCCAATGTTTTCAGTTCAGTCCGGTCTGACAGCCATCTGTTGAACAGAACAGGATGGCATCGAGCGAAGTGCCAAGAGACGCCGTTGAAGCTTCTAAAATGTTTTGTTTCACTCAGTTAGTTCCGACCGATATAATTCCAAAACACTCCAAACCAGAAGATAAGACCGTGCCATAATGAAGGATTTATTTACAGCCTTTTTGTATTGCGCGGTGTTGACGACCAAAAGGTGTGTGTATTTTACGTTAAAACGTCGGTACAACAAAGGAGTGTCGCACCAAGAGACGTTGAAAACCATGGAAAAGGTCGGAAATGTACAGGTAACTACACAACTCCCCCGCCAGAGCGTTTGTTGTACAAAATAAACGCTCGATAGAAAAATAGAAAGAGGAAACGGTTAGCGAAAGAAAACGTCAACTAACAAAGTCTTGAAATCTGACAGGATGTCGAACGTTTCTGCCGGAACGGCGGGNNN
>STRG.66167.2
TCTGGTATTATGAATGCTCGATTTGCCGTGGCCATCATCTGTCCTGTGCAAACTGAACAGAACAGAACTGAACTGAAATTTCGTTGTTTGTTATAGTCTGTGAAATCCCTCCGAAAATCCGTACCGCTTAATTCGCGGTGGCTTTGGTTATTTTCGCGGCATGGCAGATGTCCGGTTGCTCGTTATACTTGGAGAGGTACGCAAGGGACAACAGAAGGAATTGTTTGGAAATGAATTAGCGGAGGTTTTCTAGTTATTTTGCCGGTACTCGTTTTTGGCTTACAAACCGTTTCTCTCAGTCGATGCATTTAAATTGGCTTGGGTCCTCGATTACCGATGGAAGATTTCTGACTTGTCCGCCAGAAATACTGAGAACAATAGGAGATGAAGTAAACCAGCTTGCTTCTTGGGATAATCTTTCTGTCGAAGATGCGGCAATCCTTTCATCGGCAACTGAGAACATCTCGATTAGTGTGGTTTGTCGTCCCACGACCAATACCTTGTCTACGGCCGTAAAGAGATTGATCACTCCTCCAGGCGGTGCAGACGTTCCGGTCTATGCGGCTATTGTGTATGCAGGCTTGATAGCCGAGGCCTCAGCACATCTGATTCTGCCCAACTATGTTTTCACACCAACAGCGTTGTCAGATCAGATCGAAGCACTAGCCGCGATATATCCAAAACCGGTGAGTTTTTCTTTTGGAAAAGTGCCGTTGATCTTGCATGCTTAGTCTCGGAATCGATAAACTAGCCATCATTACTAAGTCCGGGTATGATGTTCAGATTTATCAGAATAACTGTTTCGGGGCATGCTTTTTCGTCACAGCTTTCCTGGGTAAATTTCCTCAGCAATTGTTCATTCGAGTGGTAAGTGGATGAGGGATTAAATAAAATCACTGGTGCATTACACGATGGTGAGACAATCATTTTCGCCGGCTTCTTGGGCTCACACACCAGCGTGATAAGTGCATAAGAATATTAGGTTACACAGTCATATGGTGCACCTGTTATCTTACTGATATTCGCACTGTTTTATTGTCTACGTTTTTTTCTATGAATGAAGCGAATGGGACATATTCCAAAAGCGTGCTATAATATCAAAGAACAACCGATTACCATGACCACGAGACTTAGAGTTCAGAACCGTCTATCACCCTGTACACCAAGACTGTCAGCGAGCCGAGGTTCCCACCAAGAGAGAGCAATCCAACCGCCATATCCAGCACATGGTTAGTGGTTGTTCGAACTGAACTGAACTGAGTGATATCAACTACCGAATGTGACCCCACAATGGGCTCACCGCTACCTGCCCGAAGTTCTTACCCTTTTTTATCTCTACTTTCGCACCATTGTCTCCTGCTGTAGAACTAGTCAGCTCCATGAACATCTCCCCCTCCTTTGGCATGGGCACTGGAATAGACGTTCCTCAATCAGTCAGAAATACTTCTTCCCACCATGTGGAACTAAACAGTATGTGCAGTCTGTCGACCAAGTACGACAGGCGACACTTGTAAACTTTCGGTGCTATGCTGTCTTCTTCAGCGACTTTTCTGTTTTTCAGCCGATTGTTGACTGCGGACCTTTTTGTAGTTTTACCCAAGGCCAAATTTCCCTAGGACGTGCCGCACTGACTCATCCGGGGGACCTGTGCGAGAGTTCCGGTCTCACTTCGCTGGACCTGATTGGTTGAATCTTGTATACTGCTATGGAATTCATCCCTTGTCTCGCTGACGCCGCGTTGGTCGGGGCACATGCCGCATTCACCGTAAAGTTCTGCGGGGAACCCCTGAGATGTGCCAAAGCAAATCTTACTGAAACCAGCTCCTAAGCGATCATTGCGCTGATAGCTTTGTCGTCAATGTCGAATGCGACGCTGTGGTGCCCGGCCTTGTTTGTCGGGCCGCTATGAGAAAGCCAGTAAGCTGTCTCTTCTGGAACTTTTACGCGCCGAGTGCCGGAACCAGGTATGCGGGCTCCTAGGTGACATGCTACGTCGTTGTTGTAGTTGTGCAGTGCTCTTATTGTGAAACTGGCTGCCCACGTCTAAGTGTCCGTATATACCAACAAGCTATGAGCCTGTTTCCTGCACTTGAATATTCGAGCTTGTTGTCTTGACACTTCGATCGCTGGTGCACGGAGCACGTCGCTTGCCGGGAAAGCCGCAGCATAATCAAAGTGCATGTTCCAAAAATTATAGATTCATGGGAATAAAGTACAAGGCGGTGCCCCCAACATCGTTCGAGACTGTTGTACTGTTCGGTAGCCCAGTTCGGTGTAGGAAGTAAGTTGGCGGTACCTCGTCCGACCTTTTTGCTCGAGGATGCACCCTAAGTCTTTGCACACCTGAGTAAAGGCTGTAAGGTAGCAAGGCTGTTCCAGGCGATTCGGTGGTCTGTTGTGTG
>STRG.57096.3
CAATCCTTGTTTCGTTTGTTTTCATGAAGCATCTTTTGCAGATGGCCATTATTCAATTCAAGGCGTTTAGTGAAATGAGGTGACCAACCTCAGTTACTAGGACAACCGGTTTGACAACATAACCAGAGAGGGGGATATGTTCACGTAGGGGAAACCACATGAGCTTCTCTGTATCGGTAAATTCAGTTCTCGCGCCCATGCACGCACGTGCAGGCACTCACGCACACATGCAAACGTACAGAGAGAAACGCAAACAGGCAAACTTATCGTTTGGTACTTGAAACTGTGGTATAATACTGGCATAACCGTCTATTTTTCAATACAATGTGCTTATGCTCATAGTCGATATGTCTTACAGTTATTCGTTAAGTTCGGTCACCTGTCTTTTCGGGCTCACACTTTTACTGCTCCAAATTCCAACTGACCGATCTTTCCAACCCAAATGTGTCGTATGTCCAGATTGTAAGCTGTGCACTCACGTGATATGGACGGGACAATATGGTGCAACCAAACCACTGTCCTCTGGAAAGTTCAGAAATTTCACGGCAAAAAATGTGAGATCATGTCAGGCAATATGTCTGACGACCCAGGCCTGTCTGGCCGTACTTTACTCTGGAAAAGAAAAGCGTTGTTGGATGTACGATCACGTAACAGATGTCACAACACTGGATACCAGACAATCTGGTGTCTATTACAATTGGAGCTGCTGTGTTTCAACTTGGTAGCATAGTTAGCTAAGTCTCCTATTCGACTGGACGTTTACGTTCCCGCCAACGTTTGCACGGGACACCTGACTATTGAACGCAATTGTAGTAGGTCAGTGATTTCTGAAATTTTCAGGGCGGCTTCTGGTAACTTCGTTACGTTGCTCTCGTGCAAGTCGAAAATAGGATTTGTCCAAACATTTTACCAAATTAGCTTATACACGACAAGCCATTTTCTATAAGAGTATGTATTACATACAGAAATGGCGTTTTGTTTAAACTCATTACAATGGAACATCTGCTGAAGCTTCTATCAGGATACCCGCTGCCTGTCGCTCTTGTGTGCTTGTTTTCACCATTGCATGGAAATAGTGGTTCATTATTCTATTGCTGGACTTTATATCAGAAACGATAATCGGGACATTAATCTTCTGTGGGGAAAAAGGAGGAGGATGAGACAGAAAACGATGGGGAATGGAAACGGTTTGGCTTCATTGAGCGAGAATGTGCGTGAGCAGGTGACACTACTAGCAACCTTTCTGTGTAGCCAACAATCAGTTCAGTTTGCACATGATTAGTAGTAGTCGAGCCTAGTCGAACTTTCAGATGTTCTGCAGTGGTGTGCACTAGAGACCACACCGACCACTGCGGGCCTTGTATCCTCATCCTATCGTTTTAGCGCAGTGAAATGTTCCACTGCTTTTCTTTTGGTAAAAAGTAATGAAGTACATTTAAGCAAAAACTAGCTTTTATTGGTCATTTTAGAAGATCGCTACAGCATCAACACATTATACTAAAACGTTCGCGTTCGAATGACTACGGCAAAACTAATTCTCATGTTGTGAAGCAGGCCGTAAAGAACAGTTGCTTTCGGAGATTTTTGGTTCCGCTTACATTTTCTTCACGAATGATATTTTGTTGAGAAAAACTATTTTTTGTCTTCCCTAACGAACCTTGATACAATACAAACCTTTTCAGTGTCCTGGATGCTAGTCACTCCGAGTATATTGCCATATTGAACAGCCGTAATCTTTTTTTGTGTACGTTTACATGAAGAATAATGTTATGTTCACAAGGTATTATTTCTCAGGTAATAATAGTAACTAAATCAACGTTCCTCGTGCGGTTATCCGCGAAATAAAATGTCGTATGCTCCACATTTTTCTCAACGTAATTATTCTCAAAGTATTCTCACTGACGATCGACAATGAAACAAGACGGTATTCATGTTTTATTATAACTTCTTGTTTCACTGAGAAACAACACACGAAGGAACATTTTGAGTCAGATACTTTCTTCTTTGTTGAACTTTGACCTGTAAACCCTTTCGAAAACGGCATTCATCATGATGTTCTTTCGCCTCCAATACTGAATAAATATTGATGCACGGGGATCAACTTTTTCTGTCTTGTCGTTTGTTCATTCTAAGAATAACAGATTCATTCCCGCATGTCTGTATCGGAGGAAATTTGGTACATAGTAGGAAC
>STRG.61342.1
CTTTCAGTAGTCCTCCAGTGGGCGGCGAGGTGATCAGTAACTACCTGCACTGTTCATCGGTCCATCCGATCGCATCCGCAATGCTGTTGCATCGAGTGTTCGGGCTCTGCAGATCACTGCGTTCACTCCACGATTAGACGTCTTCGATACACTTCCCATGCTGCATCGCCGCTTTGTTCCCATCATTTGTTACACCTGTCAAATTGGTAATTAGAAATGTGACACTCACCGTCTACTTACTATACCATCACCGTTATCGAGACCTTTGATCTTCCAGATGTTGCATTCGTGTTATATTACCGAAACTGACTCCGTATGCAGGCTCTAAATCACACCACTATCTGCACCGGCTGATACATTTTATTTCTATATTCGTTGATCCACGGCCGCTTCCCGCGATATACCTGGGCAGTTTTATTGATCTGTCATTTTTGCATGGTACATACCACACAGCGTTCATCTATTGACGTACACTTATCTGTGGATTACTTTACCTTTCCTCTCGCAAAACTGAACACCTGTATAATGGATGTAACCACACGGTCAATATTGATTAGTCTTCCACTTCCGCTTTGACATTTCATACCAACCCTACATAAAGTTAACAACTTGCCGCACGCTCACCTGTTTTCCCCCGGCCGTTCCCTGCCACCATCACTCTGGTAGTATCCCTCCCAATAAATACGCCACATGTATGATTCCTCCAGTATACAGCCACCACTTTATATACTACCATCTTTGCAGACTGAAATATTTCCATGTTAATACTTCTTGACATACCTCATATTCTGTAGCGCACCAAAAACATTTCCTTTGAATATGTTCGAATTTCCACTAGTGGTAATTATTTCATATACCACTTATGCATGTACTCCAGACCAACTGACATCATTCGACCCTGACCTTCAAATTTGCCGGGCAATACTACAGTTTTAGTTCGCTGTAACACTCGCTCTGATACTCTGCATGCACTTGTTGTACCCTTTTGCGAATTGTCATTCCGGCATCACTATAATCATCTGATCATGCCTTCTAGCATGCTTCGGG
>STRG.55615.1
TATACTCGGTATTCTAAAATGTATATGATGAAATTTTATGAGCAATTTATCATAAACACGTTTCCCATTCATTTATTGATTATCTATCCGATGAACTGCTTTCAGGACTTTTAATTAAGCCTATACCAGTGCTCCATCAGTTCATCTCAAATCCGCCGCATTTTGCTTATTTTTCTGATAACTATCCCAATATGTAGAACTTTTTTCAATTCTGGCATTTGTCAAAAAAATGCAAATGTTTTCCTTACGTTTTCGTTAATCTTGGTTGAGAGTAACGAAAATGGAAGAGCGTTGGGTCATCTAATCTGTTCACAGTTCCAGAGCCCCAATTTTTATTGGTCTTCTCATATACCACGGCGTATTTGAATACCTTTAGCATCAGAGGACACACAGCGAATTTATAGCTACACTCTCCAATATAAATGTATATGGCAGCTAAACAGAGGCTTATTTCGCCCCTGTTGTGATTGCGCTGAATTCATATATTCAAAGGAACGATAATCTTTTCATTTCCATTGTCGCTGAAATGTTTGTTCACTTAACAAGGTCCTCCAGACAACACAGTAAAAAACGAATAATTCACTAGCCGAAAGATAATACCCTCAGATCTTCGATCAAGTCTCCATTACGGAAGGTTTTTTTCTTTTTGGTCGTATATTGTTTGGAATGGAAAAGATAACAGAGCGTCATTTGGCGTGGTAGTCGTGCAATTTACGAGCACGGAACGGAGATGATTATGTTATGCTTGATAAGGCATTCACAGTGATCAGTTTATTATGCGATTAACGTCAAGTAGTTCATTTGTTTACCACAATGTTTGGGATTTTGTGGTCACTAATCATATACACACAAGACAGTCTTCGAATGTGATACTTTACCGATTGGTAGCACTAAAATTCCGTATTTCCTTACTTTAAACGCTTCCTTGACCCAGTTTGCCAACCAGCGCTTTACTCCATTTAACATGCATTTTGCATACGCGCTCATTTTGCTACTTTTTTGATACTACTACAATAGCACATCCCACGCACTACTCGCAAGTAATTGTGAGATCTATACAACTGTGCACGTTCTTGAAATTATAAGGACAGTTGCGTTTAAATCTACTGCTCGGTTACCCACTGCGGTGCGTTGACGGCCGCACTATCTACGCATAAATTGTGCCTCGTGATTTTCGGCAAGCCACTTTGGATCACTTTCATTCCACTTCCAATCCCGGCGTTCGTTATTCTGTAAAACTAGTCACTGATCGTTTCATTTGGATCAACATGCACAGGGACGTTCACACTTAAGCGAAACAGCGTTGGTCATGCCGACATTGTAAAGTTCATCGTCATACCGTCACTACACTCGGTACTCTTACTTTGTCTGACGGTCGTTTTAAGCACGTAGTAACCCCCTCTCCTCCTTCCAGTGGCTTCGCCTCTTAACATGCGTTGATCGCTGACCCATTGGCCCCACTCTGTTCCCATCGAAGACATTTCTGCTGAACCATTGCACAAACTTATCGACACTTGAGTTACTTCTTTTAGAATGCCTCCCATCGTTACGTCCGACCGTGGCACTCAGTTCACATTCGCACTCTTTTGTGATCTCACTCTGAACCTTGGTTGTGAACATAAAACTACGACGTACCATTCAGCATCTAAAGGTCTAGTTGAACGCTTCCACCGTCAACTCGAGGCTTCCATTATGGCTGCCGCATCAACTAAATGGATGGATAAACTTTTGATGATATCCCTTGGTATTCGCAGTACAATCAAGGAATATTCACATTACATCCCGGCCGAACTTGTGTATGGCACTACCTTGTGTTTGCCGGGTGATATGTTCATTGACCCTGCTGCTTCAGACCTAGACTCAACGTCGTATGCATCACGTCTAACCAATCACATGCGCCGAATTTAGCCTACAGCTGCGCGACACACTATCCGTCCAGTTTCTTGTGATTTATCTACTTGCCCGTTTGTGTTCGTTCGCGTTGATTCTGTGGATAAACTACTGCAACCCCCATATGACGGCCCGTATTGTGTCATCAAACGTTGTTATATGTGCTTTGTCATCGATCGCAACGGACACCATGACTCCATTAGAATTGACCGACCTAAGTATGCTTATATCAAGCCTTAATCAATACCAGATTCTATCATTATTCCAAGCACAACCGCATCGTCAAAGCTTTTTAATTCACCTCCGTCAACACTGCAACCACCATCAAACCAAACACAGCTACCACCATCACAATTGTCGTTGTCACTATCACAGGACCCTCGAAAGGTTCAAGACCCCCAGCATAGGACTCGTTTTGGCAGAAATATACACATTGCACTCCGCTTTCAAGACTGGATCGCAAACACTCTCATATCGAGCGTTTTTTGTCTAATTTTATCCCAACGCTTTAGGGGATGGGTTTTGTGGCACCTTGTACATTTCGCACACTCTTCAATATTCTTCTCACTTAGTTGTACATAATGAATTTCTGTTTTGCCAAATTAAAGACACATTCAACGCACCCGCAAACAGTTACCACGGTTCGTTCTCTCTGTGTTGTCTGTAAGCGTTCTGAAATCTGAAGCAGTAAAAACCAAGCTCATACAATCTCAAACGCCGTTTTTAGTGCATCTACATCGACGTGGCAGCCCGCACTGAAGTTATTGGGATCCTGTTCGGACGACGTACGACCACCTGACCGAAGGCTGCATTGAACTAACCCTGAGGAGCCACTACGTGTGGCCGGTTTGACATCAATTTGCTGGACATTGTTGACGAACTGTGAGTCACTTTGTGCTATTCCCAATACGCCGAATTTTCGTGTACTAGCCTTTGTTAACTTGCTTCATTTTCGTCCCCTATCTTTATCGAGCCTCCACAAAATAAAAAAAATGGTTCACCATTTTTGGAGACAAACAATGTCGATTTGATCGCATTTAAGTAAAGCTTTGCAATTAAACGTAAACGGTGTAACACTCTGACATAAGATATTGTCCAAATTGTTACGATGGGTTTTATAAAGGAACAGCTAAGCCGGTTGCAAACTACTTTATTTTTACTATTTTTACGCGGCTAGCTCCTGCAAGAGGTTGAGGCGGCTTCATGGATGTCCCGAATGGCACCTGCCCGTGAGCCGTGTTTATGAAGGAGCGGTTCATGAAAAATCTTGGAAACAGGTACGAAGTAGCGTCCCCAGCGTCACTCGGCTTTTTGTTCGAGGTAATATCTCTAGCCCATACATAACCAACTGCTGTCTGTCGGGTAACAGGAAGTTTTTGTGACAGGAGCCGGTGACCGGACGATCGGTTAATACACCTTTATGATGGTGGTCTGCCAGTCGAGGATACCCAACGCGTCCTGTTGAATCTTACTCCATTCAGGACAGCTGTGTAAGGAGCAAGAGGAAACGGTCTTATTCAATGGTAGGCCGCATTCCCGCATGTCACGTTGCTGTCTATGGGCTTCTGTGGCTTTTATGTTGAGAGTTCGCTGCCAGGCGAAAAACCCACCACACGCTCTAACAGCGCCTCGTTGCTTTTGTCTGGCTACTCGCCGTCAGCCCGTCTCCCATGGATGACCCTGAAGGAGCGCTTCGCGCTCCAATCAGTATAGCCCTCGGAGTCATCGTGGCACGCAAACCCAATCACCACGGTAAAGTAGGGACATCGATGATGACAAGTGGTTCGCCACAAATTATG
>STRG.58818.1
AGGTGACGATATTTTTCGCCAAGTTCAGGACAATACCCAAAATTCTATTATTGTGATATAGTACTCTTTATTTCGGACCGTTTCTTCAATTTAGTACTTGGATTAGTGAGCTTTTGTCCTAAGGCAACGATCTATCTACTCAGTTTCATAATATTAATGAAGACCAAGAAACCAAGTGGCAGTTCGTTGATGGTTGTCACTTTTCAGCTTCTCTTCTTGAATTATGCTGATCCAACTATTTTAACAATGCCTGGAAGAACATTTTCCCATCCTGGTTCGTCGAAATCCGCTACGAAACAAAAACTGCATCAACTGCTTCGAGCATCAGACGGGTCAACAGCAGAAGCATCTACACCGGATTTCGCCGAGACGGCTGTCTGCCTGAGTCCGGCTTGGTAAGACTTGGTTACCTATATAATGTTCATTTATATCTTAGACAATGCGGAACACGTGAACACTCCTACATTTGGCAGTCATATTGCTGCTTTGGAATTCAGGAGTGCGAGTGATGCGAACACGTGGATAAGCACTGGAAACATATTGGATGATATCCGTCTTTTGTACATCCAACGCATGTATGATATTTCCCAATTTGTGCTGTTCCCTTCGCACGGAAGCTTCATTTCGCATACTTTTGCATCCGGGTCACCATCAGTTGACGCGCTCACCTTTCGAAGAATTGCCTATTGATATGAAAGCGGCATTCCCTTGTGAACCTATGCATCTGGTATTCTTAGGTGTTGTTCGCAAGATCATGTTGCTATTGAAGAACGATATAAACCGTAAATTACGACGTCTTGATACAGATCACCTATCGGGTCTAGTCATGAAATGCGGCAAATGGACACTATATGACTTTGCGCGAAAATGTAGGTCGTTATGTCATCTGGAAAGGTGGAAAGCCGCCGAACTACGACTATTTGCACTTTATATTTGTCCAGTTTACTTGCAGCGTGTTTTACGTAGACTACCAAATCTGAACTTTTAACCTTGTCCATTATGTTGTACATATTTTCTGGTAATTATTTCTCTGCATATTTTCCATTAGCAGGTAACCTGTTAACAAAATTTATCAACTTCAGTATCTATATTCACAATAGCTATTGTCGTACAATGTCCACACATTGGCCCACTTAGGGTTAGATGTCAAACGGTTTGGGAACGTAAACCTATTTTCAGCCTTCGTCCATGAGTCATTCATGTCAAAATTGAGGCGAATCATCAGGGGACCTAATAGACCCCATATACAGATTTTCAGGCGAATTTCTGAGGCTTACAACATAGGCCAACGAATGTAGCCGCCAGACGGGTCCGATGATGTAGGTTGCTATCGATTCCGCGTACTCCGAGGAATCAAGCAAATGAAATGGCAAAGTACCGTTCTCACTACAGAGAGTGCAGACTGTTTTGCGAACGTACAAATGAATCCTGGTAAAATCGTGGATATTTTGGATGACATCATTGTTTACCAGCGGTTCGAAGAACCAGCAGATGTTTTCACTCACGAAGTACCATCTTTTCATCTGTTCATTTTCCGTGTAAGTGTACTTTTGCCGGAGAAACTGTGCGAATCTTACAGAAGTA
>STRG.74448.1
AAATGTGGTTTAGTGCTTACCACTTTTTTGTGTTTACAATGGACAGCTAACTCACATGGACCGTCCAAGCAAGTGGCAAAGTTACCGTCAGCGTAAGCGGGCTTTGAGTACTTTACCGTGTACTGAGTGCGGCGAGACGTCCATGTGGGCCTATCGATATCGATGTCCGAAGATGACGTCAACGGGCACCTAAATATTTGCAGCATAGTGTAAACTTCGTTATATCCAGAGCTTACGGTAAATGTGTCATCCAGTGTTGAGGTTTCGGGTGGACATCAATCACAACTTCCCCATTCATCAACAATGAATGTGCAAGCTTCAACAACAGAATTGACCGCTGGTGTCGGTGAGTATATTTTTTCTGTGACTTTATATAAAGTGTTATTCGCAGGTGTCAACGTTGAACCGGGGGAAATTACGTCCGCGAAGATCAACATCGACGCGCTGTTACGTTCATTTGCCGATATGTTTGTTAGCTGCAGACTTACGATGCAGCAACGCAGGAGTGTGCTGAGCTTTCTAAACCAATTTTTGCATGGCGTGCCGGAGGATCCGAGGACCCTGTCGTACACGCACATGTAGCACCATCACCTTAGTTTTTAGTAAACCGAGAAAAAATTCTGCCGTCCATAGACTGTCTTACAAGAAGTGTGGATAAACTGAGTGCATCTATAGAATCCCTTTCCACCACTTTCGGGGCGTCATGTTCAGAAGTTATGCCGCAGCCAGCCACACATGTGAACGCTGTGGATGAATTTCACCACTTACACGACGTCTTCGGAACACCAGAAGCTTTCAACGAGTTGGTAAGTCACTATACGCGTACGTGACAAATATAGGTCACAACACTGCGGCGGTAAACAACTAAAAATCTTCAGGATGCCGTAAAGAAAAAGCTATCTGCTGTGGTCAGCGACGAGTTCGCAGTGAGGTGCAGCCAGCTCGGTAGCAGCAAGAGGATAGCTGTCTGCAATCATGGACTCATCAAAGCAATAAAAGGTTTATCGGTTTATTAGCGGTCTCACCACCTACTAGATGCTACCAGATTCAGTGCGTTTTTTCCCGAGGAACCAACTACCAACATCGACAAGCACATCAGAAATTGGTTCCACAAAGCTAGTGATCGCGGAGCAGGTAGCAGATATAGTAGGTGAAAAGAATGAAAAGTAGTGGCCTCATTTCTTCGCTACGGTTAGCAGAAGCATGTTTACTGTAAGACTAACATTTGAAGTACATTGTTCGTTTCTTGAATTACATCGGACTTACGCGTTTTTTCCCTTACGCCACTTTCGCTATCCGTATCATATATGTTATTTGTGAAAAGGCAGCAGTTATATGCAAGCCTATGTTGTCCAGCTTACATCGACAGACTGCTCCATTACGAAATATTAGCATAGATTTATCTTTTTTCGACTTGTAAGCATCGTTGAAAAATACCATGCCGTTTGTTGAATATGTTTGTATCGGACGCCATTATCACTTGATACATAATGGAGGAGTGATTTACAGACAGTTCGTCAATAACGGTATACATTTTATTCTAATATCTGCAGATATTACGACCACAGACGACTGCATCTAAGGTTCAAAGAAAATTTAATTTGATGGATTACTG
>STRG.3265.1
TCTAGTAATGGTTTGCGCGGCAACTTTGAACCGGCCTCGATTTCGCGCTGAGCGGTGGCGAACCGCGGGGATACCGAGTAGGTCGTTTATTCATAATGCGAGAGATGCGTTATCAACGAGAATGATGCAAACCATGAAAAACGGCGGTTTACTGGGGATCTGCGAAGAGCGAAGTTTTAAATAGGAAGAAAAAGAGATTGTATGGAGGTGCACTCGGGGAAATCGATGCATGCGAAGAGAATAGCAAACCATGAAGCTGACGCAAATCCCGAATGTCGGTTTTACCGGGGTTCAATAAAAGGAATGAGTTATGAAACAAGGAGACATGAAACCAACTTTATCAATGTACATTTGAGAACTTTGGTGAGTGTGGAAGGAACAGAAGTCCATATGAAGAAATGCGAGACTACAACTGGAGGGTCCTGGAAAAGTGGAGGATCAAATTCCAGCCGGGCACGGATCGAGGGAAAAGTGGACTGTTGCAACAGATACTAAAGTGGAAAATCTCCGCATTGACTT
>STRG.21794.1
AGGGCTAGCTACTAGAATGGTGGCTGGGCAAAGGGGGTTTAACTACACAGAGCGTCTCCGTGCCCTAGACCTATTCTCAATGGAAAGACGGCGCATTCGCGGGGATTTGATAGAAACCTTCAAGGTAATGAAAGAACTGTCAGGAATAAGTCGAGAAGACCTTTTTTCGCTGATCCCCGACAGAGGCACAAGGGGGCATAGCCTTAGATTACAAAGGAAACATTCGAGNNNNNNNNNNAGGGCAAAGGACGCCTCAAATAGCCTGCCTCGAGAAAGTCCAACGTCTCGCCACGCGAATGGTTGGAGGGCAGGGGGGTAAGACTTACGAGCAGAGACTCTGTGACCTGAATCTTTTCTCGTTGGAATGGAGGAGACGTCGAGGGGATCTCATAGAAACGTTCAAGGTAATGAAGGGCTTTTCTGGCCTTAGACCAGATAGTCTATTCCAAGTGGCCGTAGACTCCAAAACAAGGGGACATGAAAATAAGTTGATAAAAGCCCGATCTAGGTTGATGGCTAGATCGCACTTCTTCAGCAACAGGGTTGTGAACAGTTGGAACGGTCTGCCTGGTGGAATGGTAGATCTGCAGACAGTCCAATCTTTCAAAGGTGCCCTAGATCGCAAGTGGTACGAGATCTTTCCTTGTAGTGAGCCTTGAGTATATCAACTAGATGGATGACGGATAGCACTGTGGTCCTTCTGGAGTATGTTTTAGCAGACTTTTTCCCTCATTGCATGCTGTCTCAGTGAACGCTCACGATGCATAATGTCTCT
>STRG.27546.2
ACCGTCTCAAGCCTGCCGTCATGGAGTGCAAGCCGCTCTGCCAATTTACACCTACTCAAGCCGCTCAGTCACCCGCATCGAGCGAGTTACTACTCGAACTACCCTCAATTACGCCTAGTGAGGACTCGGCAGCTAGTCCATCAGATTCTTCAACCGTACCCGCAACGCGAAGTAGCCGTCGCGGTCGCCAACTACGAAATCCCGTCAGCTTAGCCGATTTCGTGACGATTTTTACAACCGACTATTAGCAATAAGTTGGGAAGTTCACCATGGATTTACCAACCAACAGGCCCGTGAAATTACAATCGGTAATTATGACTTCATCTTCTTCTGGTCTCCTAGCGACTACAAAAACACCGAACATCGTTCACGTGTTTTTATTACGGTCCAACATCCGCCGGCGCCCTCAGGCGCTATTTTGTTCCAGTTTACCTTGCCCTCTCTCAGACGGATCTACACAGTCACATTGGCTTCATCCGTAGCCTCGCAGACTCCCGTGCACGTTCAAGGAGCCAACCACCAATTGGATAACGGGACGATTCGTCAGCCTGGTACTGAAGACGACAACTGGACGCCATTTTGGATGGACCTGACGCGGGATCGTCCGGCTCGCATTCGTATGAGACCCGCGGGCGCTAAAACACAGTTGGACTTACGCACATCGGACCTAGAGAGTGCAGGCACCGTTAAACTCATAAGCAGTCGTTCGACGTCACCAAATATATAACGGGCAAGCTACGAAGGGTTCCTGGACAACCAATAAATCCGGCCTACCATCACGATCGAAGCCCAACTCCGCCAGACTTCTAGGAGGAGGCCCTGTAGCGGTTGCCATCTTCATTCGTACTTTTACCACGTTTATTGTTTAGCCGAACGCTGATTGCCAAGCGCGGTTGCCATTTGACCGTTGCTCTTGCACACGCTCTCACGCACGCTTCCAAATACACGCTAACCACTTTCCCTCCCAATCGCCTTCTCGTTCTCACGGGTCGTGGAGAATACTGTTATGGTTAACATATTCGTGCAGTGCCGCATATTAGAGTGACGTGCAATTGGTCCATGCAGTACAAAGGACCAAAGCACGCGTTTACTAAGGAAACCGCGAAGTAAGTTCTAATCAACCTTACAATACGGCGTATCTTTATAATTACTTATATTTTTACACGAAACTATTGCATTCTTCAACTGGTCGACCATGGGATCAATTCGTTTTACGCTAGTCCGAGTACTTCCTACTTTTAGTGTTTATTTTATTGCTGCTTCAGTAGCACATCCGTGAGCTGAAACTATCGCGGAGTTTTCGTTTTAAACAATTCCACCGTTGGTAGGGGGGTAAGTTCCGACCTGGATATTTTTGAATTGGCGCGTAATCCTGGAATTCTGGAGCGCCAATTTTGAAACACAAGAAATTGATCTGCAAAGCTTATATGGAAATACGAGTTACTTGCTGGGTTTTAAGTGACTTACCTGGTATATTTATAAAGAGAAAAAATGGGCGATTTTTCCTTGGTAAAACATCCTGGTCAACGAAATGGTCATCATTGTTGTATAGCAAACTCTAAAATTGAACTGGGGTGTCGATTCGTATCTAGCAATGGCAAAAAATGTGTGAAATATTTTGAAAACGTTGGACTGTTTCTTAATTATTATTTGGAAAAGTGGTCCTCACTTATCAATGTCCCAAAATCCCTATTTTGTGTGAAAAACATGCCCCTAGTGGGGGTACGCTTTCCGAAGGACCACTGCGCGATGTGATCTGACCTAAATTGCGTTTTTCTACCCGCATGTACACCATTGGCGTAATGAGTTACGTGCACCTGTCGGGCGTCCGGATTTGACGGACCCTGGTGAGGAAACTCGAACATGGAGACTAACTGCCGTTCCTGAGGAACGTGGTGACCCCGAACCGGCGAAACCGGAAGTGTGAAGGACCCGTGTAACTTATTTCCGTTGTGTTCATTCTTTTTCAATACAGATTCCTTCC
>STRG.30301.3
AGAAAATGATACTCAGATATGTTTTATGTTTTGTTCTGTGCGTTACAATCATCAAAGCTGATCCCTCGGTACAAAATTTACTTGAAGGCTTCCGTGGATTAATCGACCGGTTTTCGCTGCTGTCATCGCCAATACTTGATAATTCGTACATCATTTTGGGCTTTCAACAAACTCTCAGAGAAAAGTATGCCAACTTGAAAACAATTGCAGACGCACTCAAAGGCAGACTGAATCGGTTCAAGGAGGATGCCATTCACCTGAAAGGAAAGATGAGCCAATTTCGTCTCTTTAAAATGATTCCACAATGAAATGTACATCGGAGAATCACAAAAACTTGCGATGACTGCCGTCATTCAACTGCGTAATACATCTGTTATCTGTTCAATGCCACTCATTGCTGGTTTCCTGG
>STRG.12083.1
GAGGTTAACACCCGACTTACAAATCCCTTCCTATAAGAATTCTTCGCCGTGTCATGCCTAGGTCGACCACCAGTCGCATTTTTCTTCAGATGGCTAACCGTAATCAACCTAGAAGTACCAAACGTCCTCGACTTCCTACGTCCTCGGTACCTTGTTCAGTACTGCTAGTCGACATATGCAGCGAAGCCAGTAACAAATATAATGCGCTTCAGCAAAACTTATTGTCCTCAGAGAGGCAGTTACTTTCCACATGTGATGCTCTGACCATTTTACTAACACTCACATATACTGTCGACTCCTCAAGACATCCGAACACTGAAAGTCTACTATGGGCTAGCTGCTTCCTGGGCTAAATTGCATCCAAAGTCCACCGAAGGATAAAAAATTCCGAAAGCCGTAGTTTTTATTGTTCCAGACCGTTTGGTCTTTTTCTTGATCAAACAGTCATTGCTTATGGCCTGCGGTATGTCACACCACAAGTTCTACCGCAAAAGGTTCAGAAAAGGGTCACTGCTGTACATGTGCTTGCTACTGTTTCGATCCCGAAAGGAGGGCGCTGCCATGTAATTCCTTAGAAAGAAAGAATCCATCGCAAAATCCACTTCGTCGAAAAATATGAAAATTACTCCTGACAAAACCCCGCTGCAGAGAGAGGTCCTTAGACCGATAGCCGGCAATCAAGTATAGCCACCACCCTCTGATCCGGTACCACTCAACCCCCCTGAACAAACTCCCACCGTCAATAACTCGTCACCACTCCTGTTGACCAGTGCACCAGCACAAAATGTGCGCCCAGATTTGTCTCGTTTACCTCCAACTCCACAACGTCCCCCTAAACGGCTCCATGTTTCACCCCAGTCTCCATGATTGTCCACCCACAGCCGGGTAATACAGTCCCGCCCCTCAGCCAGGAACCATTTACGTCCTGTTCCATCCGGCAAACTAGCCAAGAAATCACCAGATTCCCACACGCCACTCCGCACCGTCCAGCCAACTACAACGTTGTCTCCTAGTGCTTCGATCACAACACCAACACCTTTATATGTTACTTCTAATGGCCAAGACCTCCCCTGCACTGACATCATCGCGCTCCCATCTTTAATCGACAACCGATCTACGATCTGTCGCGCCCCAGCCAACCAGCCTATCGCCCATCCGCGTCTTCCACCGCGGGCATACCTACAGGATGGCGTCGCTCAGCCTAGCGCTAGCCCACCAGCGCATCTATCCGGTCCCCCGAAGATCTGCGTACCCCACTGATACATGCCGCATCCATCAACGCAGACGCTATCGTCATCGTGTCTACAGACGCAGTACCACTTCACAAATTTTCCTTCAGGTATACCGCCTTTATCGTTAGCCTCACCAAACCCGAATCACTTAGGGACGAGTTACCAGCATAGTTGTCGGTCGACGGTGTGTGTGTGTGTGTGCGTGACGCGTTTCAAATAATTGGCGAAGAGTAAAAATCTCGTCGATGTATCCTCGGCCTGGTCGGAATCCGGCCTGTTGTCCACGGAAGTTCCTATCGCGAGCCGGTGTCAGGCGGCGCAGCAAAATGGAGGCTAATACCTTGGTGACTATTGAAATGAAGCTAACCTCACGATAGTTACTACAGTCATTGCGTATTCCTTTCTTGAACATGGGTACAACCAGTGACTCTACCCATAATAACGAAATACGTTCCTCTTTCTGAACGTTGCAGATCATGGTAGTGAGTGTCTTATCGGCGCACCACCACGCACTTTGAAAAGAACCGAAGGGAGTTCATCAGGGCCGACCGCTTTCCCTCGCTTTAGTTATCACATACTCGACCTTACTTCCACTTTCGGTTTGGGCTCAAGCGATACTTCCCAAGGAATCGCAGTTATTATCTTCGGAGTAGCTACATTAGTGCGCGGCCGGCCGGTGGTGGTCGAGTGGTTTGGAGCGTTTGCTTACTATCTCGCAGGTCCGAGGTTCGAATCCCCGTCATCACCGGTGTAGTGTACTACTCAGTCTACACAGAAGTCGCGTTTGACTTCTGTTAACCTCAGTGTATGGGATGTTCGAGAGGAGTAGCACCCCTGAGATGGCACACTATTGGGTCCCTTAGGGCATCCTCCATAACCTTGGTCTCCATCATCTACCCAGCTCTCACCTGTGGCTCCACGAAGCTGAAGCATGCATCGGAGGCCACACCCCGGCAAACCAATCGACAGGCGGGCTAAACCAGGTTGAGGGTAACCGAGGTCCAAAAACCTCAAGGAGGCGGTGTTCGGCAGGCGAAGCCATACTCCTGAATGGGCGAACGAGATTTACTGGTCCGACGGCCTCAAAATAAAACTATCCAACCTACCCGACTCGGTATTCCGGTAGAGGCGAATGAGCCGCACAACAGGCCACCGGCTCATCTGGAACAACGCTGCTGCCTTACGGGCTGTAATGGATTGCGCGAAGGCTAGAGCTGCATCCTCGAATAAAAAAGCTGGATGAGGTGCCGTCAACTTATTTTCTACTCCGGACTGGACGACCGAGTAGTACAACAATCCCGAACGGTGCCGGGGACACCACCACCTACTATATTCCCGAGAATCGCCATAACTGATTTTTTGCGATTTTCATGAGGCCGACTTATCGTCTAGCATGAGATAGTTGCGTAAAAGAAAAAAAAGAACTTCATTCCTCTGTGGCATCGGCGTGAGATCCGGTTGTCTGTCAAGGATCGAGCGTACACTGTGGTAGTCACGTTCTTTTATACGACTCAAAAATATGTTCGTTATGAGTGAGAAATGCGCAAAGACTGTCAGTGTCAGCACTAATTCCCCTGTAGTATTCTAGAGTATGTTGGGAACACCGTATCAGCAACGCTGAGGTTAGGTGTAGGGTGTTGGAAACCAGTGATCAGTCACTAGAACAAGCGTTGAATCCAAACAGGTAACTTTGGTTGGGCTTGTGTTGCGCATGTCCACTTCCTCGGCTTACGCTGTTCTTCGAGGCAGGTGGTAGCTGGAAAGTGGGTCGAGGTCGTCGGTTCACGACAGGGCAAAAAGGAATGGAAACATCGATCAGTGAACTTGGTCAGATAGGACGTGTGAGACTTCCGGATTGAGGTCCACGGGACCGGCCTATCAGATGGTTGAAGACATTAAGTGACATCGCTAGTTGTCACGATCAGTGACGTAGTTGTGTTTAGGCTTGTTCTTTTTCTTCGTGATTTCCGCTTGATACTTTTTTTTCCTACTCCTTTATACCTTTCGTTGCTGTTTACTCTGCCCTCAACTCGGTAATACCGCGACGTAATAACCAAAACCAACGCACATAAATACGAGGTTAATGGTTGAATGAACTGAACTGGAGCACTATTTACAAGCGTATACTAACTACTATCGTGAAGATATAGAATGCTAACCGCGGTCCAACGTTTTGCTACTAGAGTGATTACAATACGAAGAGAAAACTGTGAGATCCACTCGCTAAATTTGTCTGTGTGCATTAGAAGATATCCGACTTAGTGGACTTCGTTGGTTGGGGCACGTGTTACGTATGGCAAACACATCTACCGTACCTTGTCCTATTCTCCGTTCCTCCTCAGGAGTGGAAAAACCACGTGGAGGTCTACGAATGACGTGGCAGCGAGGAATGAGAAAATGTACAACGAACTTAGGAAAAGTTGGTGCTTCACGTCTTCGTGGTTGGGATCCAAAAGATCCGTCTACCAGTTGGCTCGAGACACTGAAGGATATGGCTGCGAACCACGAACAGTGGCGATCGTGTTGTCACTCTATCGAATCAGAATGACTGATCGATGTGCGTCTGTACAGTTAGACTGTGTATTCCGTGTGTTGGCTACTAGGGCATTCTTTCCTTTTCCCACCCGTGTAGGTCCAGTCCCTGTCCATCTTGTATATTCATACTTTCTAATTCAGCGTGCAAGATGGTGAGAAAGGCAGTGGTCAGTGGGGCTTGCCCTACTGTTTTACGCTGTAAGATGATGATGATGATGAGAGGATAGGCCTAGGTGTTGCGGCCAATGGCGCACATATTACTTCGACTTAATACCACTACCTGTAGTTTTCTTTTTAGGTTTTCTCGTACTCGTATTTTTTCCATTTCCTATTGAGGTTTCCGCCGAGAGAGTAAGTAAAACTACCGTATCCAGTGCATCGATCATGGTTGTTCCAACTAAACTGAACTTAATATCTACTGTGTCATAGTAACACTGTCATTCCATTCAGAGTATTCTCACAACTTCGTTTCATGTGCAGAAAGCATCCGTTTTCACGAAAGATCTGGTATACTCACCATTACGCGATCTCTTCGCGGTATCATATTTAAAGTGTGATAACAACCGTAAGCATGGTTTATTATCAATCGCTCGATGTTTTTATCATGCCGTGAGTTTTGCGTCCTGTAATCAAACAAACAACTCTCAACATCACTTCATTTAAAATTGAAGGCAAGTTCCCCTATTTATGGTGCCCACTGAAACGTTAGATTTATTTTTTGTTGTTTATGCTGTGTTCGTTTCAATAAAAGTGTCAGACAAAATGCAACGTAGCGGGAAGTGAACATAAAAAACACCTATAGGAACGTGAGTTAACTAAATGCTTTGCAGACCCGTAGTTATCTCGGATCTGTCCAACCTAGGCTTGAGGAATTCCCTAGTTATATATGTTTTGCTGTTCGACTGAAATGCCCCAATTGGCTACAGCATGGTAAGTATATTATCTAATATGAATAGTGAACCTTACAGACAAAACTACGGAGGCGTAGGGCCGAAGGCCCTTAACGGTCGTTCAGGTTGGAATGTACAAAAAACTGGTTCAGAAGAGTAGAAGATTAAGTTTTGCCCTTTCTAGGTCTGTCGGTAGTTCCCTACCCCAATTGCCATATATATGCTCGTATGCCGCATGCCAAATTTGTTTTGTACTCCGCGTCAAGCGGTTCTTCGCTCCTTTATCTTTTTACTCTACAAAGCTGAAGCTCGTCCCACACTTGAATACTGTAGCTCCGTCTTTATTATCTATTTTTGACTGACTTGTAACGTATGTACGAATACCAGAATAAGAGCTCCGAAGACAACGCCTGATTAATAGGCTCAAATCGACTGGAAATGGGGCATACGAGCCAAAACAAAACATGCGAAATTTTACAGTATGCTAATAAAATAGGAGCGAATTCTGATGCAAAAGCACGGTAAAAAATATATAACGCGGCCGTCTGCCTGATCAACATCCCAGATGTAACATCCAATCTGCAGTCGGCTGTCGACGACCGGATAGTTACTTCACTATCCCAGTTATGCTGGTATCACTTTGTTTTCGTTTCTCCAACCCTGCACCAGATGTTCCCACTCCCGTCGTCTTTCAACTTCAGTCTTGAACGCCGGCAGCCGATCATCCTTATAAGGTTTCTGTGTCCAGGTGTCGAACCTTCCTCGGGCTGCTAACTTGTGGCATACCGTCCCTCTCTTTCTTTGTACTCAACCTTTCTCTCTTCAAAAGCAGGATTAATAAACTGGTTTTGATATGAACGTTCTCCCTCCTACACTCCTTTTGCGATGTGTTCTCCAGTCATGGGGTTTATCTCTTTTGCCATAATTCGTTTTGTGTAGTGAGATGACGGTAAGTAAGCTGTGAAGCGCCAGTCACGGGTTTTGTGATCTCTCTTTGCGCTCTAACAATCAAGAGTTCTGTATCAGGTGCACTGTTTGGATATATTGATGCCTTACTTAGTTCATCACTATCTCTCGGTCATGGTTGTCGATTTTATTTGACGGTGAAGTGAGTCTTTATGACTGCGGTTTATTTCCCTTTGAGCGCACCCTTGCACAAACCTAAGGCGAAAAACGGTTGTCATTTTACTTTTATTTTGCATCGTGTCTGATGGAATTTGTTGAAAATGTTTTTGGTATAAGAGTACCAAAATCCTCATCAACCTTATTTCTTGATTCTACTTTAGATGACTGATTGTGGACTACCAAATAGCTGCCAAACAATTTGCCACGACTTAAGTCGTATTTACCATGGCTTATTTTTTTCTGGATGTTTGTGCCGACCAGTAATGATTCCGTGCTTGAAAACTTCCCTTCACTTGGACAACACTCCGCCTGTGTTTGTTATAAAATCCGACTTAAGTCCGTCGAATGAATATCTGACCGTACTGGGTGTACATTCTTCAATAAATTCTGTTCTCCCTTGTTCTTTCACTCACATCTTTCGAAGATTTTCTGGAGGAACTCAGTTTGTACTTGAGCTGGTCGATTTTCCGTCGTTGGAACCTGCTCCTATTCCTCTAGGTAAATTCCATTTTATGTGGTGTTTGAATGTTAAGCTTGTCGTTTGGTGTTTGGCTACTACCAGCAGCTCTGCGACAAAAAAGCCATTTACTGTTTTACTTGCTCTTGAGCCGCGTTTCAGATCCACGCACCTCGTAGTTCGTTGGCTTTCTTATGTCCATATCCTCAGTAATCCAGGAATTCAGACGAAAGCGTATGAACAAAGTTGGCATCGTGTCTCCGAAGAGATATCCCTCTCCGCACTTATCGTGACCGATTTAGCTGACCAGGCACTGTATCAAACCGATATGCAATTGGACGTACAGTTAAATCTAACATGTGGCGCTGAATCCTACCGGTTTGTGATTAATCCACCCATGGACCTAAGTTTTCCCGTTCTGATGACGCAATTGACAAAATCCCATCGGTTGGGTTCCGTGTCACCTCTCATGACTTCACTACTACGATCCATCTGTCCATGTCAGCAAACGTGGTATGCCCGTATGTCAGGGTGCTCGGCGCTGAGTGTGCTAGACACTTTGCACAATCTGTTTCAGTCAAAACTGGGCGCAGTTGAGGCCAAAACAACGCATTCCGGCCGTTCTGTTTGGTTTTGGATCTCCACGGGTCCTCTTGTCGGTATCGCAGTTCGTTTGCGGTTGAATGATGCAGATTGTGATTCTGTGGTTCTGGAAGCCCGGTGCAGCCAGAAGGTACAGCTGAATCTTTTGCGACAAGCAATAAGCCGATGTACCGAGCATCTCAAGCTCCATACCCTCTCGATCGAGGATTGTCCAGATGACCAAAAATGTACGTATAACGCAGAAACAGCTAGAACGACAAGCATTGACACCATAAGGGCAAAAGTATCATCAAGTTGGACCCGACTGCGCCCGTTGGCTGACACGCTGCTACTCGAGGTCGAATGTTTGACAAATTTAGTCTCCGGTTTAATTGAGCGTACAATGCATGGTCGAATAATCCCGATCGAGGAAGTTCTGGGGCTTCCTGACAGTTCCCGAGTAGACTTGGTTCAACGTGCATCCGATTGGTTCACCAAAGTATCCGCGGCACATCTAACCCCGGTAGAATCTACCGGGGCCAGTTCGGATTATCTACATTGCATGCTCAAAACTGACACGGCATTCAGCCATTTCTGTTTTTGTGCTGATACCATCGGTTGAAAGTGGAAATCACGAAACAATAACGCAATAGCCCAGATTTGCATTTAATGAACAATGCGCATTTACTTCTTTTTTGTATTTCCCATCTTTCTGTTTTTTTATAGCGTGCTTTCTACGCCATATGAATGGGTTGACCAGAATCATTTAGCTAGTTTTGTACCTCGTGAATTTTTGATGGAAATATTTTTGAAGTGAAACACTAGCTAATAAATTTGTTCTTTCTTTGGT
>STRG.40623.1
CAGAAGCCGAATGCCTTGCTTTAGTCGGTTACTGTTATAGCTACATAGGAGTGTACTAGCATACATAGAGTCAGTGCGTTTAACTTCCTTCTTTATCAAAAGAGAAATGTATCTTTAGAATTATTTCGGGCTTTGTAGAAATATTCCCTCCGTCTTCTTAAGGATTTCGACGTCTGAGAAGTGGCACGGTCGTTACAGAGAAAGAGGGTTTCTAATGGGCAGCACATGTCTAAAATCAAATTGACCTCTACGAAAAGTCTGACATTCCTGCTTAGTGTCGATTCAAAAGAAAACCAGGAGGATGCATGAGAAAAGGATTTCTGTAGGAGAATAATGTTGTCTCGTGAGAAATTTCGGAGATGAATTTTTCGACGGGTTTGCCTGAAAGGGTGGAAAGCAGACCGGGAGTAAATCTTAGGTCTTATCAGAAGCAGACGGTGGTCACTAGTTGAGACAGGTGCACACAACTTTAAGGGGAATAATTCAGGATGATTGGTTTATGTCTGCACTGCCCCGATCTACCGGATAACTTTTTGTATTGTTGTTCCTGGGTACTCACCTGGCTGTAAGTCATTTGCCTTTGCATTACATAGAATCACGAAATTACGATAAATACGGTTATTCACTCGGAATTTGTTCTGCTGCCCTTAGCCGTGTACAGCCCATATTGTGCGTAAAGCTAGTGAGACTAAGTCTCCGCTAGATTGATAGCCCAAGTATTCGGGATAGTTGCTATGCGAACTGTAGAGTTGCCTGTTCAGTGTTGCGGTATTAGGAGACAGACGGCCTACTTATACCTGCCTCGAATAGTCATGATAAGGAAGCACGTGTACGTCAGCGCTGTGCGCTGGCCTTTCAAAGAACGAAGTATATCTCCGTCCACCGGATGATTGAAGGCGATAAGCGACATGTCCAAGTGTTGCAGTCTTTTCTTGCATTCCAGCTCTCGTTCTGTGTGACCTTCCACTAGTTCCTTTCTTCATTTCCTTTTGAAGTCTTTTCATTTTTCACAGTTCTTTTATGAGGTAGAAAGTGAAATTAGAACAATGTGAAATGCGACTGGTTGACAAACAACCATTACTGGAGGAGGGTTCACGTAAACGATTATAATGGTGACAAAAGATGTGCACTCCCCTAAAACTACATTTTTGGACAATACACGCGGCAAACTTTGCAGTCGCAGAGTTCGGGAAGTTCGATATGATGCTTTCTCTGTGTCATCATTCTTTCAGATGAAGCATCTAACCACCAAAATAATGATTTTTACATGCCATGGATTTCTGTCTTCAATGATGACTAAAGCAATGGAGATTGTATATATGTACTCAGTATTTAGTAACTTGACGTTAATCCCATTATCCAGTTATTTCTAATAGGTTCAATATGTGCATTCCGTGTTATACTACTGGTGATAGATAGGTAGTGTTACGATTTACTCCAAGTGCGTGGTATTTTAGTAAGATTTGTATTTGATTACTTATTGACTGTTTTTTTAGCGCTAACTTGAAACGATCAGCATCATGCCGCTGTGTACTGACAGAGCACGCCGACCAAATGCTGGCTCACGCATGGCGAGATTGTTAAATGAGGAAGAAGAGGACGAGTTCTACACCAGCGCATACGGAGGATTTACTGAGGAAGCAGAAGATGTGGACTATGAATCGGAGAGCTCTGTGGAAGACGTTGTGGACTCGGACTTTGATGATGACAATGAGGATGCTGAAGAAGCTGCCTCCTCCGATGATAGTGATGAAAATGCTAAGCGTAAAAGTCGTTCGAGGCAGGTGGTTACCAAAAGCTACAAGGAACCTAAACGGACAAAAACCTCTGACATCACGAAAGATGCCCCGACGATGGAGCTCTCCGCTGGAACGACTGCAAAATCCACACGAGGAATAGAAAAGTCCAAAGCACCCAAAGTGGCCTCGTCTGAAACTCCAGTAACTTTTGAACCGCGATCTTTACGCCAGAGCACGGTCAAAGCGTCCGCTGCAGAAGCCGAAAAACGTCGATCAGCCGGTTCAAAAAGTACGGACATACGACGTGAGGCTATGCTTGCCGAGATAGCCCAACGAAAAAATGTGCCTGAAGTACGCCGCCTCACCCAAGAAGAGCTTTTAGCAGAGGCTAAAGTTACCGAGGAGATCAATCGCCGCTCGTTAGCACGTTATCAAAGGATGGAAATTGAGAAGAAAAAAGCTCGGATACAGAAAACAGTTCACTCTGCACCAATGATACGCTACCATTCGTTTACGGTACCGTCAATGGAAGAGCAACCCGATATATACGGCGTTGCTATGGCCACGGATGGCTCCACCATACGTGCAGCTCCAATTATTGCCGATCGAGACGCCCGTTGTTCCCGAAACCTGATCACCTTTGCCGATTCTGCCACATTGCGTGCAGCTATGCCTCGAACCGCAACTCCGTTGCCGGAGCCCAGCGCGGTAGCACCAGTTCCTCCAGTTCCTCGACCTCGACGTCGAATGCGTATCTGCCCGATAACTGGACTGCCGGCGCGTTATCTGGATCCCATCACACTGACGCCATATGCAAACCTGGCTGCGTTCCGGGTTTTGCGTCGTTTATATGCGATACACTTGGAAACCAACGCAGCTCCTATCGATCTCTTACGAGAATACCGAAGTGGCAATATTCCGGTTGACGCGACATGATAAAAATGAAGTATGCCCCATCTGTACATAATCCACCTACCCCGGATCTCTGTCTTTTTTGTGTTCAGCTGTTGCATGAAGCAGAGCAAGACTGTCTGTAGTCATATTCGCTGGTTCCAAAAGCTTGTCATCTCCATGCGTACAAAACACCGCTACCCTCCGTATATTGTGGAAACATGTATTATATAATGTGAAACTAGTCAA
>STRG.30843.1
TCTTGTTTCCGCCTATACGGATGACACGTTTGTGGTCTGTGAATCTAGAGATGTATGCAGGCAGCATCTTCATCAGTTTTTTACGAGTTTGGCCGTATATGGTATGACTGTATATGAAGGCAAAGTATTTTTGGCCAACAAATAGCCTAGTTTTAGGCCAGTTGAGTGATGAAGGTGGTATTTGACCCTTGGAGGAGAAGGTGCAGGCCTTTCGTGACTCTTCCCTGTGAGCTGCTTAAGCGGCCGTTCGTCCGTTCAACGGTACGTGCTTTTCATCCTAAACTTTGCCCACCTAATTAAGCCTTTACCACATTCACCCCGGGTCACTGAGGACGGCCCCGTAGAATTGCCCGAGGAGGCTAAAGTTGCTTCTGATATAATAAAAGACTCCTTGGCTTCCGCCAATTTGCTGGCCCATTTTGACGCTGAAGCCCAGTTCGGTGTAGTTGCCGATGCCTCTGACAGAGCGATAGGGGGCTCTATCCAGCGGGGTCCGCATCTCAGTGGAAACTACTGGGTTTTACTCTCGTCATCTACCATCAGCTATTACTGAGTATTCTACGTTTGGTCAGTAACTACTTGCTAATTACGGTGCCGTTAAACACTTCCGACATATTGCTGAAGACAGAAGGTTCATCATTACTGATCTTAAGCCATTAAGGTATGCTTTTTACAGCCAAACTGGTAAAGACTCTCCACGAGAGATGCGTCACCTAGACTTCTTACAGCAGCTTTCTTGTGATGTTCGTCACATTTCTGGCACCAACAAACTGGTGGGGAAGCTGTTTCTCGAGTAGACACTATTTTTATCAAGCCACGGGTCACAGACCTCGAAGCTTTGGCTGCAGCCCAAAGCTCAGGGATAGATTTCACAGATCCAAACCAGATGGCGCCACTCAATCTTTCGGAGTTTCCTTTAGCCACCTTCTTGGAATTGGTTATATGGCACAACTTTGCCACACCCAAGTCCCATCGTACCCACGTCTTGGAGCCGCACAATTTTCGACGTTGTACATAATTTAGCCCATCTTGGCATAAGAGCCACCATCAAGCTAGCTGCAGAAAGGTGCATCTGGCACGGCAGGCCAAAGGATTTCGGTAGTCGTGTTCGTCCATGCCTACGGTGCCAATGGTTGAAGGCAAGCAGGCATACAATGGCTCCTTTAGATAACTTTCCGGTTTTCCTTAAGGCTTTTTATATCTACATAGATATCGTTGGTTCTGACCGTCCTTGTGAAGGTTTCCGCCACCTTCTTACCGCGGTCGACCGCTCCAGCCGTCGGCCAGAAGTTGTCATCGTCACCAAGGCAGAGACAGAAATCGTAACAGCCGCCTCCATAGAATGTTGGGTTTCTTTATATGGTTGCCCTGCAAAGGTGAGTACTGATGGCGGCTCACAATTTGAGTCGTGCTTCTTCGGAGATACTCCGCGTACGATAGGCTGGCACCGTTCTCGTACGACTGTACATCACCATGCAGCCAACGGCGTAGTTGAGCCTTTTCATCGCCAGCTCAAAGCTTCACTCACCGCCGCCGACCGCTCTAACTGGTTGCAGTCACTTCCAGTTGTTCTGTTGGTTTTGCATTCCGCTCATAAGCCTGATTTTGCTTGTCAGCTGCAAAAATAGCTCTGTCAAACACTTAGGTTACCCCGGGATTACTTTGATGTACGCAACATTGGTGAAGACGGTCGTACTCCACGTGCCCAACGGTTGTCTGCGCAGATGCACTACATGTAAACGCATTCGTCGAGACCGCGGTCTCGATCGACCTACAATCGGCCAGAACTCTCCACTTCGGCCCACGTCTTCATAGGCGTGCATGGTGTCCCTACAACAGCCTTGCGAAGGTCCATCTAAGGTGCTGGGGGACGCGATTGAGCTCAACTCACTGACCGGAACGGTGAACGTGAAACTATACCTATCGACGCTCCTAAAGTTGCATGTCTTGACGATTTTCTAGAGGGGGTTGCATCGCTCAACAATAGAGCTTCAGTGGTTCCGTCACTCGTCACTGTAAACACCACCCCTACGCCGAGCAGACGAAAAAACTGCTGAACTGCAGCAAACGAAGCGATCTGGCAGCTACTTGCATTGATAAAGCATGGACTCACCGGGTTGAATTTACGGCACAGCAGATGG
>STRG.8177.6
CAGTTTCACCCAGTTACGCATACTTTGAGGACGGTTTTCTTCCGCAAAAACGCAGAAGATTTCCCGTCAGTTATTTACTGCCTGCTTAGTAGATAAGTCCAGAAACTTTCACATTTGGCGCCGGGGATCTGAAGTGGCGGTCGTTCACATCGGCTGAAGTCGGAGCATACCGTTTGGGCGGTAGTGATGATCTGGCAGGTGTTCGTGGGAATCAAGATGACGTGATTAGTAGGACATCAGCTTTTAACTTCCGGAATCCAAGTCAATGGACTTGAAAACATTAACGCTTGGGCGAAACCGTGCGTAAGGAAATTGAACGCGATATCGAAGAAGCAAAGCTCTTGGTTCCTCTCCCTCCGGACTCAAGCGACACAGTAAAACAATGAAACCGACCAATATTGAGTCTGCAACAGACGGTTACCGCATGACTTTAAACCTTGAATTTCCGGATGAGACTTTAGCTCAGATTTCTTGTCGTACCTTATCGGTCGATCCCCCACCAAAGCGGTCCTCTGTTGACCAGAAATTCTCCGTCTCGGGGTCCACACTCACTTGTCACTGTTTTGCTCCCATCTTACACGGATCTTCACACGATAATGCCGCACAGTTGAGCAAACTGCGAATCGCGGCTCATTCTGTGATAGACTTGGCTTGTCTTGTACTCGAGACTGTGGAAACATTTAAATCGCCACCAGTCTAGTTAATGTATTTTCACCTTGGATTGTACAATAAACCGTTTTTACATGCCTGCCTTTTAAACATCCGTCATTCCTCTCCTTGAACAAACAATATTTTGAGAATTTCCCCGCTTTTTTAGTGGAAATGTCTACAGATTACGACAACCTCTTTTTGAGCATAGCTCAAGGCTCAGAAAACGGAATACGTGGTCTTTTTGACGCATTTTTCGGCTTTCTTTCTCGCCGCACTGACTTTTACTATGGTGCAACGGAGAAGGATTGTAAAGAAATTGTGCTTGAAGCGTTCAGAAAGCACCGGGAGTCAGCTTTAGAACGTCACCAACGGGAGCTTGAAGAATTGCAGGAACGCGAAGAACGCGAGCGCAAACGTCGTGCTGAACGTTCCGAGGAAGCAATCAAAGCAAATATAAAAGGTGACGAAACCGCAGTCGATGTTAACGGTACAAACACAGTGGACACCGCCGAGCCTAAGTCATCTGATGCAGGGCAGGCCGATAGTAAGATGGAAAAACCCGAACTAGAAAAGGCTGATCTACCGAAGCCAATCAAGGTGGGCCCCAGTGACAAAGATGATGAAGAGGAAGATGAGGCGGACAAGGGTAAACTTCGACCGAATGAAGGTAATGGTGGTGATCTACCAAACTACCGGTGGCTCCAAACACTTGGAGAAGTAGATATCCGTATACCGACTAAGCTTCCTCAACGAGTCAAAAGTCGGGATGTGGTTGTAGAGATTAGTCGGAAAAAAATCAAAGTTGGCTTGAAAAACCGACCCCCAATACTCGAAGGCAACTTGTACAACGAAGTCAAGGTTGAAGAATGCTCGTGGATGTTAGAAGATGGATTGACTATTTGTATCAGTTTGGAAAAAATCAACAAAATGGAATGGTGGACTAGAATTTGTGATGGTGAACCAGAGATCAATACACGGAAAGTGCAACCAGAAAATTCTAAGTTGTCGGATCTGGACGGGGAGACACGTTCGATGGTGGAGAAAATGATGTACGATCAACGTCAACGTGAGATGGGTTTGCCCACCTCAGAAGATCAGAAGAAACAGGAAATGTTGAAGAAGTTCATGGCAGCACATCCGGAAATGGATTTCTCCAAATGCAAATTCAACTGAGCTCAGCCTAAATGGCTATCATTGATGTTTTCACCGCTGCGTTTTTGTGACCAAATAAAAAAACAAAACCAACAGACATCAAAAATATTGATAGCCAGGTTACTTGGCCTGCC
>STRG.65501.1
TTTTTGTGCTACCTGTCCGCTCTGCTCGCATTTCACGACGGGGACTGGTTTCTCCATACTATTATATCTGGTTTGTGCGTGTGCACGCTTGTACGAGCACGTGTTGAAGAGTGAGACTTATCTCCCGACAGAATTACCGCACACCACGTGAGCCTATTTCAGCCTTGATTTTTTCGATATTCGCCCAAGGTTAGGTGTGCACGCGCATATGCCGTTTTCATCCCTGTATCATGGGACGTCAGCTGAAAGCAACCGGCTTAATCAGACCATCGGAGCATATCCCCTCCGTGAATGAATTCGCCCTGAATATGGGCAATCTGTGCTCACCTCCAATTCGAAACGAATCCGATGTGCCCATGGTCTATCGGAATGGTTTAACCACTGCTTCACTATCCAACGGGATCGATACCAATACGGTGACAGACACTGACATCTTGGAAACTAGTAATCCACTGAATGGTTGGGTTCCTACTCTCACAACGGAGTCTATGCTGACCCTTTTACGACCACATCTGTTAGCCCAAATCTGTGCTGCTGCTGCGGTTCTTCAAGCTCAACCAGATGGAAACGATACCCAATCCTTGTTGACTCCCAGTGATCGCGTGGTAATGGACCGTCAGAAGCACATGAAACCCAACCTTATGGATAATGGTATCCCGCTTGTTTATAAACAATTGACAGCTGAAACTTTGCACGGTCGTATCCTGGCCGCCGAGCTAGAGCAACTTCGAGCCTCACTTGTCAAACGTGGTCTCCTAATGCACAATCCGTCCCCGATCATGGTGAACGGCAACGAGGCAGATGAAAGGCTCGGTTGGACCACGAAAGTCTCGACTGAGGCCGGCCATTCGACGGAGCACAAATCGGACATGCAACACGCTCTATTGATAGCCGGTCAGGTTTGTGATTGGCCCGGCTGCGGCGCTTCTGTCGATCCGGAACACTCTTTTTTTGAGCATATGGATAACGCGCATCCCCTTTCTCTCCAGACTTTAGCTCAGGTTGAAGTGTGCGCCTCTCGGCTGGAATTATATCTGAGAATAGTAAGGAAAGAATGGCAAAGACTCAATGCCATGCTCAAGCATTTGTTCCGCCAGACTCACAACCGAGATGCAGATTTCGGGACGTCTGCATCATCTGACCTCCCGTCTACTGACTATGCGCAATTTGTAGCCGAGCAACTGGTTTCAGGTATCGGAAATTTAGGCGTGGCACCAGTCTCGAACACCAACACTGTCATCACCGGCGGTCATACCAGCGTCAGCGCCAGCACCACCACTACCATCGCCACAGACAACAACAGTAGCAGCGGAAGTCGCACTGATGCCAGTCCGTCCTCTTCGACAGTCCTGATCAATGGCGGTACAGCCGAGAATGGTGAGCAATCGAACAATGGTCTTGCTGCCACACTAAATTTAATCGGATTGAGTTCGGACCCGTCGAATGGGCGAAGCCGATCTGTGGAGTCAGTTCCGTCTTCCCTCTACGATCGCTTCGGTTTGGCTATGCCCACTAGCACAAAAATCGAGTCAAGACAATCCAGTCCAAATTACACCGTGGATATGGCACGGACGCATGCAGATCAGTTGACGGGAACCCAAGAAATGCCCACTACCTTGCATCACAGACGGAGTGCTTTGCACACACTTAGCACCACGGCCAAATGGAATCCTACCGCCACACTTGCATGTGATCTCACCAGTCCCTGTTTCCTGACCACAAACGCAGATGGCAATACAACCGCCGTACCCATTACCCTGACTCCCATCTCTGTCGTAACAGGAACAACGACAACAGCTGATACAACAACCAACAGTTGTTGCAGCAGCAACAATTGCGTTGTTGGCAATCAAAATAACAATCTTTCTCCGACGAGTTCCGTCTACGCGCCGCTCCCAGTCGATTGTTCTAATTGTACCACGGATTCGGTTACCTCGACAGCCGTCTGTCATCCGGCGCTAATTGCCAAAGCAACTGCAGTCCTCCTGTCTAGCGTGTCTGGGTCGATTCCGCACCCACCATCCACACAGGCGGTTGACTGTATGCTCCCAAACTGTTTCCCCACTCAGTCATCCCCGATATCCTGGTTACCTCAGATCTCGACCACGTCAACAGGGTGCACACAGACCACTGAGTTGGAAATGCATTTACTCAATTTGACTGCGAATATGGACCCAGCCGCGACTTCAGTCCCTACCACCGACGCCGTCAGTACCACCACCGTCATCAGCGCAGACACTACCGTGGCTAACAGGGGGATGGAAAGACCCAGTCGTCGAACGGATTTGAAGAGGGATTCGCTCATGAATTCTAGTTCCCCGTCCAGCTTTCCTTGTTCTGTCGTAGACAAATCCGAGACCGGCTTGACGCCAGTTAAATTAAAGAAAGAGACCTTGTTCACGGAATCCGGCAGAAACTCATCCAAATCCGGTTCGGACCCATCGAGTCCGGTGCCTGAGGTCGGCACTTGTCAGTTATCTCCATCCGCACTGGTAAACAATTCGATCACACATCGTCAGTTCTATCGGTCACACTCGGCTCGACCCCGGTTCACTTATGCCACATTAATACGCCAGGCGATACTCGAGTCACCGGGGAAACAATTATCATTGAGCGCAATTTACGTGTGGCTACAAAGAGAATTTGCCTACTTTCGTCAGAATGAAGCCACGTGGAAAAATGCTGTGCGGCACAACTTGTCGTTGCACAAATGTTTCCGCCGCGTTGAGACAGCTTCCGGATCTGTCTGGGTCGTGGATGAGACAGAATATCAGCGACGAAAAGCGAAACGAGTTGTTCGATGGTTTCCAAACTCCAGCTCCGGGAAAAATCAGGGCGATAAAACACACAAATCTCACAACTCTGAGGGGAACAAGAAATTGGCCTCACGTGTGAAAACGGAACAAGAGTTGTACATAACTGAGTCATTGACGGACACATCATCAACCGTGACAAATCTGAGTCAACCGTCCGTCGGTATGACCGAGTCCCAACTAATCTCCACATCTACTTCTATGTGCACTTCCCACGGGATCTCTTCACCAGTGTGGAAGCATTCACATTCTTCCCAGTTGCCATCGACATCGACTCCGTCTCAGGCATCCCCACTCTTATCCGCCTTGCTACTCCCTTCCACAGAGGGCGGAATTTCTCCGCCATTGGACGGATCCAGTCTGATGGCACGCGAAGTCCGCAAAACGTTGCAACAACTCACGGTCGACATCAAAATCCCAGGTTTGATGAACCACACTAGTCCCTCAGATATTACGCAATTTTGCGCCTTTCGGACATCCACTGGTCTTGATGTAGCTCATGAACCGAATATGTCTCGTCTGACCGACGCGACAAAACAATCGATGGTTGTACAGCAAAATCAATAATCCAGACCAAGCTAATCCGTGGTAATCGGGCCAGGTGAACGAACGGTCGAGTACTTGATCCATCAGCGCCGATCTCCCGCGGATGCGCCTCTTTTTCATCCCCTTTCTCCTCCCAGCTTATGCTCCGGGATTTCATATATCCCAAAACAACCCATCTATTCATATCTTCATCGATACAGGTGAACGGCAACTGAAAGCATGTAGATAAATTTGACTGGGCGTTTAAATCTGTTCATTCCTGTGTTGAATTCTTGCTTTCTCTTTTCCCTTGATGATACTGTTGCTGTGGATTTTTGTGCATTTGTGGTACACACACACACACACACTGCGCATCAACGAGATGTAGATACACATGTTCAGTACATTTGTGAAAATGTCCGAGCGCTTATTTCCCGTAACAATGCATGGCGTAAACCCTCCTCACAATACAATTGCATGTTCCATGCCTACATACACACATGAAGATACGTAAACTCCTAGATTCCTCGAGAGTTGATGGTGACTGAGGTGTCACACTGCGACGCCAAAATTGCACATTCACATGAACCGTTTCCACTATTTTTTCGCGAATAATCTCTTCCCTATTGGTTGTGGCGTGCATTGCTTTTGGTCAGTCAAACAGGTTTTTCCGCTCTACTTCACGGATATTCTTTCACTCACGGCGCTAGTAAGAGCGAATTTTTTGCGTACATATATTTCGATTTATACCCCTACCCAAACTGAGTGCAATTGTTTTAAATCTGAGGTCATTTATATATCTACCTATCCTTCAACCGCCCGCCTACCCTTACTCCAAAATCGGCCGCGCTCGGTTGCTGCCTTTCTGGTTTATAAAGACGACTATATTTAGTGTTTCCCACTTTGGATGTAAACGAGAACGAAACAAAACATGATCGATTGAGTCCAACACATCTATAAATAATCAAATACACACTCGACATCATCGTTTTTTCCATGGCGTAGCAGGCTGATTGAATTCCAGAACCATCTCAGAGATGTGCTATTTGAAGAGTGATGGTACAGTCTCAGTCACTCCCGAATTGTATCACTCGCATATTTCCTTACCTTTGTGGCGGAAATCCAACTGAAGGCAGTTGTTTTTCCGTTACTAACTTGTGATCATCCAGCCACTGTTCGTCTTTCTGGGTGGTTGCGCTTCGTCTGATTTAACTTCCAATCCTGATCAACTGAAGATACCCGGACAATGAACGTTGGCAGTCACCGGACTACGCGGATCTGTAAGTTGTCGACTTTAGCAAAAATAAACATGAAAGGTACATGGGCGTCAACCACGCTTCAGTACTGTGAAGGAATGGGCCCAGCACATTGCCAATAGACGACCTGGTTCAGTGGCCAGACCGCATGCCATTGCATATCCAGAATCAAGGACAAGGTCGGAGGCAGTGAAGCAGACAGCACGTGATCGGCTGACCAGAATCGCCGACAAGAGTGGAGCCAGTCGAACGATCAGTGGACCAATCAGCGGTTAAAATCTGTCTGAAACCAACCACAGCCGAACCAATCAATCCGGGCGCAGCCATACAAACCAACCAGACGACCCGTTTAGGTTTATCAGTAGATCAATAGGCTCTTATGCGAGGTTTTGGTTGTGAACAGCACATACATAAACGATATATTTTCACTAATAAATTGAGATGGTCCGAAGGCAGAAGAGTTTTGTTACTAGAGCTACCGGGACGGATCAAAACAAGTACTGCGCATGGTCTACCAGCTGAGCCACGCGATCACGCCAAAGAGTTTCGAACTTCTTGAAAATGGATCTCACTTTTACCCTTTGAATCAATTTAACATTTGTGGTGTGAGGGTATGGTCCGACACGTCGTTCGATGGACGGTCGACTCACTGGCAGACAATGCGTCAGCATCGGCCCCTACCGAGTCCATGAAACCACGAGCGGCAGGACAGCCGATCGATGGCGTGAATCGAAAGGCAAAACGAATCCTGTTAGCAGCATTCAAGGCCCAAGGCATGGTCGTGCATACCAGTCGGAACAATGCGTTGCGTGCAACGAGTGGGCACAGGTGACGGCAACCTATATACACTTTGTTTTTTCACTAATAAAACTACATGATTCTGAGGCAGTACTGAGTCCTCACTAGGGCTAGTGGGACGGAACAAAACAAGTGGGATCTGCGAATCCAAACATGCCTGTGTATTCAGCTTGCGAACAATGGTTGATTCATGGGTAAATTCTGCTGGAGTTGGTCAAATTATGTTAGTTCACTGTGTCAGGTGCCGTGTGCTAATGTAAGCATGACGAGCAAACAGTAAGATCTATCTGCGAAAAGCTCGAAAAACCTTTTGGCGTGGCCTCGCAGCTCAGCTGGCGGGGCGCATGCGGTTCTGAACCATGAGGTGGTTTGAATCCCCGGGGTCAATGACTTGTCGAATCTGCCAAGCCGTACTTCATAAAACATGATCAGAAGTTTCCGGTTATTTCAACAACGGGATGTGTAGGGACCTCTGCGTCAGGTAGCATTGAAAAGCCTGAATAGTTCTCAGCAGAGCGGTTTCTGCCCAAATCCTTTCAGTCTAAGCCTATATAAACTAACCCTTCCAAGGTCACTATGATTGCAGAAAAAAACCAGCCCAGAATTTCGTCTGTATATTAGAACAAAATTACGTAAATGTACAAAGTGGAAAGGACAATCAGAGCAGAACTCCATGTCAGACCGAAATAGTAAGAATGCGTCCGACCAATACATGAACCCATACATTGTGTAAACTTATCTGTTCACGTGTTGTTCTGCGTACTGGGACAGCTCGACTGATTCTACAAAGCCCTCCGTTTTAGTCAACTTCATTCAAACTGGGCGCAGGAGCTTCCAGCACTAGACAAAAACAACCTGGACGAAGAGGTCGCCTTTGCACCAAAGCCAGGCATGAGCGCCTTCGGGTAATAACTGCGCTCGTCAGGTAGACGAACCCGATTGCACGAGAGACTCGCACAGACTGCTGCACACTTAAACAATCACCGGTTTAGTTATTCAATCCCACACAGTGCCAGATTTCCACCATCCGTCAGATACTTGAGCTCCGTCACACATCATAAACCGACGGTGATCATAATCTTGGACATCCGAGCAGCATTTGATTCCACTGATAGAACGGCCCTCTAGGATTGTCTCATTAAGAAGGGAATGCCTGATGAGTATGAGAAAATCAGTCAAGCTCTAAGCCATCAGACTTCAGGCCGAGTACAAGGATATGGCTCATCGTCACCTTACTTTCCAGTTGAAAGTGGCGTGCGTCAAGGTTGCCCACTCTCACCCTTCCTGCTCAATTTTGCAATCGACGACATCCTAAGAGGGGCACAAAGAAATCAGATGAACGAAGGCGTTGAGCTCCTACCTGGTAGCAGACTTTTAGACTTAGACTATGCAGATGACACCGCATTGGTTTGCGGAGATGCTACTGTGGCACAGAGCGTCCTAGACTACCTCACCTCGTGTGTATTACGGTACGGAATATGCTTTTCACCCTTCAGGTGTGTAGTGCTCCTACACGACTGGCAGGAGTCCATCTCCGCACTTACCCTCGGTACTGATCGTTTGGAAATTGCTGAAAAGTTTGTCTACTTGGGAAGCTGTATATTTTCTGATGGACGGATTGGAAACGATGTGAACAACCGAACAGCAAAGGCTCAAGCGGCGTTCTGCAATTGAGGGCACCTGTGGAGATGGCATGACATCTCTGTCCGGTTGGAAGGTAGGATGTACAACGCGGCTATGCGTAGTGTGCTGCCATACGCTTGCGAGACCTGGCCTGTTCGAGCGGTCGATTCCTACCGGTTGTCCGTGTTCAATCATCGATGCGTGAGAAGTGTCTCGCGAGTTTGGTAGCAACAGCGAATAAGCAGTTCCACAGTTCGAAGGCGCATCTACGGAACCGGGCGTACCGCGTACCCGATTAGTGCTACCATATCACTCCATTGACTTTATTGGCTGGGACATGTGCTACGTATGCCACTTCCTCGACTTTTCCCGCCGCACTCTATTCACCGAGCTTAAGGTTGACTGGAAACAACAACGTGGAGGCCAAGCCATGACATGGCACCGGTCTGTTGAAGTGTTGACGTCAAGACTTGCTTCTGTCGGTTCCTCACGCTTGCATGATTGCGGACCTCGAGATCCACTACACAGCTGGCTGGAAACTTTGTCGATTATGGTTCAGTGTCGTGCTCAGTGGCGGTTATGTTGTGACAGCTTGTGTTCGAAATCCTGAGAAACTTCCCTTTGATCCCTCACTTTTGTTTTTCTGTTTCATGTTTTTGCATGGCACCACACCTCCATATCTTGTACTGGGCTGTCGGTAAATATATACGTATACTTCTACTTTTGCACGACTTTTTCCAGCCAGAAGACAATTCAGCCCCATGGATATCCTGGGTCGTTGACGACAACACGCAGCGGTTGAGTTTGAGCTCAGTGCAAACCGCGACCCAGTTTTGCTATAATATCGCGGGCAGGCCGAATTCTTAGGCACTCCATATCTTTCTCGACGGAGTTCAACCACGGTTTTAGAGAACCTTCAAGGTGACAGTGCCGTCCCGTACACGGCGCAAGGCAGTGTCTGCCTGGACAGTTCCGTGTCGGGTCGCCGGAATATATGGCCGAATCACCGCAGGCGACGACTTTGAAGAACTAAGTGTCGGTCAAAGTCGCAGCATCGCTACCTTGTTCCGTCGTTTGATACTTCTTCGTTGCTTGTTGGTATGAAGAATTCGGCTCAAGCATCAGTGGTTGAACGCCTCAAGTCTCTTGGTATCCTCAGCTATCAGTGGACAGGTTGCACACCTGAACGTGAGCAAGCGTCGGAGAGCGGCACGGAAGACGCGAATTGTGGTTCGAAGGCTGACTTCACTCCATGTCCACAGCACACCGGAGTAAAAGAAACGCTCCCCGCGCACTGTCATTTCTTTATAATACTTTTGTTACAGTCCAGAAGAAGTGTCTGGTAAACGAGTTATTCGGTGGAAGTCACTCGTTCAGAAGTCATCAAAACTAATCAAATGAAACAACAACGCTTATTTGCATTCCAGCGGTCTAGTCCATTTGTAGGTAGTCGTTATCTAGTCGAAGGATGCAATCGTATGGTTCACATGTTCTCGTTTACCTTAGTGCGTTTGGTCCCCCCTGACAGCCGCGTTCGTTATAAGCCCACAACCATCCATAGTTGCGTCTTGAGCAATAAACTACTTACTTATCCAGTAAGTAGCATGTACGCCCCGCCGCACTTTTTCCTTCGCCTGGCCATTCGGAAGCAGAGTTGATCCCAGATATCTGAGAGGTGGAACATACTCGATTGTCTGGCCACTGATAAACAACTACTGAGCTGAAGACGCAGAGCAAGTCGAAAAAACCTTCGCTTTCGCTGAATTGACTTCGAGGCAAATAGTCTTCGTGTCACAGTCGAGTCGGTCGAAGACCGGATGAAGTGTGGCGGGGGAATCTCCGAGCTCGACAATATCGTCCGCAAACTCCAGAGCCGAGAAGTGCACAGTTGGAATCAGTCGGACATCAGGATAATCAGCCGAGACTCTGTTCGTTGCCCAGTCAGCTGCAGTTGGACAACACCTGAGAGAGAGCAGCTCTGTCCAACTCCGGGATTAACGGCGGACTGAGATTCTTCATCGTACGTTCGAACCTGTGCGCTAGTGGCTGCACGGTAGGCCTACAGGATCCTCGAGAGTTTGTCGGGAATACCGTCGGATGTTAGTATACCCCAATAGGCATTCATAACTGATCGAGTCAAAGGTGGCACGGAAATTGACCGGCGAAACAGGGTAATGCTGGCTACCACAGCATACTGAAGTATTCCAGTACTCGAAGTAGTGTGAAGGTTTGGTCCACACAGCCTCTACCACAACGGAAACCTCATTGGTTCTGTCGAGTGCGACAGTCTCTCACATCTGAGAAGCAGTACGCAGAAAATCTTTGGAGCGACATCAATCAGACAGATCCCCCGGTAGTTGTCGCACAGTCTTGTCTGCTTTCTTGGGAATGAGCACCCCAATCCCTCGGAAATGTCTAGTCTTCCCCTACAGAACGGAATAGCTCGTATAGCCTGTCGATTAGTGATGACAGACAGATCCTGTGCACTTCCGGTATAATACGACCCTCTCCAGCGGCTTCTCCGTTTTTCAGCTGGTTTATAAACCTGGCGATTCCCGTCATTCTTGGTAGCTCGCAGTTGACGTCGTATGTATCTGAATTCAAGGAGAAAGATGGATTTCCTGTGTGGTCAGAAGTCGGTCAAAATGCTCCACCCAACGTTGTTTTTCTTGTTTTTTTGAGGGATTAGCTGGCTCGTTACATCACATAGGATGAATTCGGACTTGCACCGTTCATTCGAAGTGTTGTGAATGAGACTATATAGCTTGTTGAAGTCACCAGCAACCAGCGTGGTCTCCATATTCCCTACCACTTCTATCCAGTACTTTGTACGACCGTCTAAAGCCCAGCGCGAGGCCTCTAGCAGTAGTTTACGGCGTTCGGTGTTTCCCAATAGTCGGGCATTCTGTGCCTTAGCTAACAGTTTCAAAATGGTCGCTGAGAATCGGCCTTTAAGACCTTTTCCAGTTCACCCTAGTTCCTTCCAAGCAACCTGTCTAACCACCTCCCACTGTTATTCAACGGCGAACTCATCCTTTTGTACGTTGGCCAAAGTAACCAGTTGGGCCGTGATAGCGTTGGATAGGGCTTGAGATTTCGAGGCGTGTAGACAAATGGATTTTGAAGCACGCATGTACAATGACATGGCATGTACCGTACGTGTTTCCTGTTACGCTCGGCAGTCTTCTACTGGAGGAAGCCCAACGAGGCGCACTAGGGTATAGATTTGGTGTGCTGTGAAACCGTTGTTTGAGTACCCAGTCAGAAAATGTCTTTTGGCGTGTGCTACAGATGACTAACCTGTTGGTCTCTGCCAAATTCACTAGGCGGTATCCATTCTCGCAACGCTGACCAAATTAAAGCTTTCCTGGGACACGGCAAGCGGACTAATCTGATGAGCCTGTTCGTGCATTCCAGTTTCTGGCGACGAAGAATACGACATTTCTTGAAACAGAAAGTCATTCTTCGTTGTTTCCAGTTACACTGGTCGGTGTATAGATAGGTTCCGGGGGAGTTTTTGAAGCGTGTCAGGGTCAGTCTCGAAGAAATTTGTCCCCCAAAAATCAGGGAACTGTTGGCGTTTTTGCCCGAGGCGAATGCGACATGGAGTTGTCTGCGGATCTGTTGTGATAAAGCCGATAAATTCCATCCAATCCTTAACACACCGGGCGTCGGAGCTGGGTGGCCGAACTTGCAAAAGGCAGGCAGTGCCTATGTGGTAATCGTGTGGGGTTCGCATTGTGTTACTCTGGCCACCTACGTCTAGTAGCGTTCTCACATTTCAACGGGTGGTGTACCTGTTTTCTGCAGCAGAGAATTCCAGCTCACTGTCTTGCCACCTCAAACACCGGGATACGAGGCGCGTCGCTGACCGGGAACGCCATAGCGTGATGAGAGCGCGTAATTCCACAACAATTCATGGAGGGTTTTGGGAAGTGGTACGACGCGGTACCCCCAGTACCGTTCGGGGATTTTACGATACTCTGTAGCCCAATCTGGCCATTTTTGTCCAAAGTTGCACCTCTAGCTTTTGAACACCCAATTACACCCTGCAACGCAACAGAGGCGACAGCCTTATTTGACGGCCGGACGCATGCGCCACGTCGCAATGCAGTCAATATACTGACGTGCTTTTTTGAGAGAATGACGCTAGCCAAGCGAAGACCCATCACGTCCTCGGGGACCGCTGCTTATTTAGTGAGCCTAAATTTGCTTTATTCACGAATAACCACCAAGTTAGTGATCGTTCCCCTATCTGCAACCTGGGGACGCGCCCGGCAGCATACAGATCTGCTCGAGGGCAATACAACACCGCCCGAGAGTGCTGTATGAATTGCCTCAATTGCTTTGGTCATTCCGCTTTCTTCTAATGCTACGCGGACGCAGTCGATTTTGGCCATTATGTTCCGGTGCTGCTCAAATCACGGGATTTGACGAATGCTTTCGTTTTGTTACAACTATGCTCTCTCTCACGAGTCGTCTTTCCAGCATCCGTTTCACGCTAGATATTCATGGTGGAAGCGACACAGTCACTAAATTGAAAAATGGTCTGACCGGAACCAACAAATGAAATCTATTGGCTCGTTAGTTCTCCACTGGTACCTATAATTCAGCAGAACATTGCCACAAATCTTGTTTTATTCAGATTCTTAAGTGAAATCTTAATATTTAACAATATCATTACATTGGAGTTTGAGCAGTACGTCTCCTCATATTATAGCGGATACTATTGCCATTTTTGAGTGATGACATGAATCTTCACAACGGTCTAATTTGTGCATCAGGGGTGTTATTGGATGCTCCTCTTAGGAGAGTCTACTAAGGAACCACAAGGGTGATTCGCTGATGGTTCTATGTGGGTTAGACGCAGCTAACCTCGCGAACGATGACACTGTGGTCGCGAGTTGGATACTACTTACATCAAATGATAACGTGAGTTTCGTTCTACTGAACGAGGATTCGACGACTGACTCGCCACGGAATGTAAGAAATACGGTCTCTGTCGTATAGCACTGATTCCAGTTAGATACGTCTTTAAGTTACAATTTCCATGCTTTTTCCGAGAAAAAAGAACTTACTCAGCCCAAAGCACTCCAACTTTTCAATCATGAGAATAAAATAAGTCAAATGACTACCTCTCTTTTCCATATGTAAAACATTTGCAATATAAACTAATGTCTTCCCTCCTTGTCGATGTGCGCGCGCGTGTGTCTAAAATTACAATTTGACTGTAAATTGGGTTTCATTTGATTAGAGGCGAGTTCTAGTTATAATAGGAAGAGTTCGTCGATTTGACTCCCTCTTCGTCCGAATCAGTAGCATGTGAACCGATGACTTGGTGGCTGTTGACAGTTCGTATGAAGTAACCACCACCCCCTCCTAGAAAGAAAGACAGCGTGAACGTGTCAATCCAGACCGCCCGCAACCCTTTGTTGGCCCAAATTCGACGCACGATCGGTCGCACGCGGTCAGCCCATCAAATCAAGTGAACATCGACCAACCACAGATGTCAGTTGGTATTTAAGCGAATAAATCGGTCGGGCAAGGACGCAACCTATAGGGTGCAGTGCGGTTACTGTCACCTATTTGGATATTTCAGTTTACACTTTTCCTTATGCTGCGTGCTGAAGCTTTCTGGTTTTATATTTCCATTTCATGCTTGCGCGTGAGACCCACGAAAGATCAAGAGTGGTAACGAACCGGGCGACAGTTGTCCACTGTCTACCACCACAGGAGGTGGCGGGATTCGAATCTCCGACTTTTTGGAGTTGAAAAGTAAACAATCTAAACTTCCCGAATACTACGTCTCCCTAGTGGTCCGATTTTTTTCAAAAATTAATATCATTCTATAACTAAATTTCTATACAACAATCACACGATTTGGGATGCGATCAGATGCTGAGGATCAGATGACCCCTTTTTTGTCTCCTTTAGACCCTCCCTTACGATCCCCGTTGCTCCGTCAGTGGCTTTATTGCAATTTGATACATATCAACACTCCAACCAGATCATGTTGTGCACGATATTAGGCGAAATCATCACATCATGGTGTAAGGTCAGTGGGGGTTTGATTGCTTGCATCGTGCCACCGTCTCCGGAGCGAAAAACACGAAACCGAACGTAACTACTCATTAGTAGACTAAATACAATCTAGAATTCAGTGGAAACTGGTGTGCGCAAATGCAACGCCGAGATCACGAAAGTGCCATCGAAGGTAACAAATTTGTAGAAAGTAACAAACAATTAATTAGGAGAAAATAGCACAGTTACGCCTTCTGGAGATCAAATACCACGGAGTTTAGCCACAGCATTAACAATTCGAGGTGGGCGACTAGCACTCAGGTTGGCGAATTCTTCACCTGGACACTGGATTAAATCGCACAGAGCTTTTAGATTTCCGGTCAGTGGTAATCCCAGATCGTCCAGGAGATTCCGGAAGTAATCT
>STRG.4155.1
ATATTTGGAACATTTTTGCGCACTCTGAGCTATGCCTTGAACACGGTCGAAAAGTTTTCTGCAGGCTTGTCATGCGGGAATATCTCTCTGTTCACTTGTAGTCTTAGAAAATGTCCTTGCTATCTCGCGATTGCACATGATCATAAATTAAGAACGAATTTCACGGGTGAAACCAAGTGTCATTCCAACTTCCTAGATTTCGGACCTTTAGGCGTTTTCCAGTACCATAGTGAATCATTATAGAAAATCTGGTTCAATGATGCGGACCGATAAACCCCGTCGACCACCGATGGTAGTGTTCATTCAAGAGAATGGTAGATTCAAGTCAAGCCACTATCCAGTCAGAACTTGGCTTTACCATCGCATGCTTGCCGAGGCATAACCAGCTGCTAACTAGTCATTTTTACTGGCCAGTTTATGTGAATAGTTTCGAGTCAGACTGCGAAAGTATTCCCTGTATGAAAGTAGTAGCTTGGAAGGTATCTATCAGGAGAAAGAAATAGCTGAAACCGTTGATGGGGACCTTGTGAGGAGCCCCACCTACAGTCATTAATGGGTAGACAGTGAGAATGAAATGGTCAACAAATAGAAACAATTCACATCAAATTCACGGTAGGTTACTGATACACTGAAAAAGAAGCTTCTGATGTTTAAAGGCTGACTCTATTTCTCAACTGAAAAATGACGATGTGATCAGTTCTGGGAAGGAAAATTATGGGTATCTAAAAAGCACAAAAGTAAGGAACAATTGTGGGATCAGGTACATGAATCTTGCTCAAGTAAGGTGAAAAATATCCTGGTGTGACACTTCCATTCACTTTCCTGCTCATTCCGTGTTTCTCCACTGGCATTTCTTCTAATCAAGTTCAGTTCAGTTTTTTCAACCGCACTTCTGTGATCTAGTTCTGTTTGCTAACCTGACGCATCATCAAATTAGAAGTGAAATAATTAGAACCATGAGGAACAAGCGAACATAAAATAAAGGTATAAGTCAATATCACGCAGATGAAAAAGACCTCACAGGCGACCAAACCGCACGGCTATGTCACCTTACCTTGTCACCAACCATTCGGTGGGCCTCGCTCATGGACCCAAACCCGGAACCCCCAAAACTTGCTATCCGTTCAAGCCATCTGGTTAACATTTGCCTAACTCTTCGCCATATCATGGTCTGACTATCTCGACCTATCCTTCAACATCTACCTGCCTCGAAAAACAGTGTACACTGAAGCAATCTATCTGTTGATGTGCGAAACAGATGTTCCAACCACCATACCATAATAAAATAAATCGCCTTCTCTATAAACTAACCGCTTGTTTCTTGCACAGTCCGTAAAATTCCATAATGCCTGATGTGGTTCCCTAACATACTCAAGTGAAGCTGCTATTATATCGAAGCTCGAACGCCGAAATTGAGGGTGTGTATGTGTGCGTCTGTGTGTGTGTGTGTGTGTGTGTGTGCATATATGTGGGGGTGTACTTTTTTCACCTGTAACGTAGACGCTTCTTAGTCGTATAGAAAGAGTGAGACAACCTCCACTAAGTGCAATCGGCCATTGATGAACAATGAGGGGTACGTCACGTCCACGCCAAAGGCGATTCGGATGACTGAAAGCGCTCTATTGCTCGTACCGACTGGCCATAACGACATTTCTCCTACGAACACAATTATGCAAGTTGTTCTACTGAGAGTGAAACAAAACATATGCACGTTTCACCGAATATTGAAATACCTTTACTAATCACAAATAATACAATAGAGCTATTCAGAGTTGCAGCTGATGAGAGTCCGCCAGCCGATAAGTTTACTGTCTTCTCATCAATCCTGAACATACGGTAGTACTCAATATTTATGTGAAAAATGTACAACGAACTTTTGAGCAGCTTTCTTGCTCATTAAGCTTGTCCAACGAAATGGCGTATTTACGAGATAATTTAGTGTACTAAGATAGCAAATGCTGCGTATTTTGTCGTAGAACCCCGGTTGCGGTAAGCTAAACGTGATATTGGTATTTATCTGTATGTTAACATCTGTCCGTCGACTTATTTCAAAAACTTATTTTGGAAAGCGGGTTTAATTTGCACTTCTTTAGATTGACCTCTGCTTGGTCTTCCGGTACACCCACTGAAATTCATCCATCAGTTGAGCCAAATCGGTTTTCCATTCTGAGCTCCGTATCTTGTTCCGTACAAAGCTAAACTACTCACAACTTCGTATTTTCGAGCCATTTGTGATCCTTGATAGTTGTATGGTATAAGCTTTTATTATCTTGGGGTAGGAGGATCGAACTTTGATACTGTCGAGCACTTTGGCGGTAGATTGTAATCTGTCGTCGCTCGGCTAGTTGCCAAGCCTGACCTGTCTGGACCTAAGGTGATTTCTCACTCCAAATTTCACGGTCAGGTTACCAGTTATCTTTAAATAGTGTAGCAAGTATTTGCGGCTTTGAGACACGCCCTTTCACCGTGTTGATGACATAAAAACGTTTTCTTTCTCGGGCCCTGTACTTTTGGTTCAAAGCGATCAATGAATCAGCCCCCACACCAACTTTCCATCGGTTCCATTACTTCAAATCTAGTACAAGGTTCTTTAGTATCTGTATTTGTTTTAAGTAGAACCTCTTGTATGACAGTGGAAGTTAACTACGATGTTCAGCCTTGCTTGTGATTGCCAACCGGGACTGTTCACAAAACTCTACAAAATTCTTTCCGATTTTCAGAAGTGACCTTCAGCCAACTCTATAAAAGATCAGCGTGAAGAAGATTTTTTCGTTTTAGTAGCTTCGTGTCTTTTCCTTGCTGCTTTTTCATTGTAATCGAAATTTTCATGCTATAAACGGTTTGATGTTATTAGTTTCGGAACACGTAGGTCCTACAGAAGTAACATAATTTCAGACAGATCTATATTGATAGTAGCATTTTCATAATTTTTCTTCAATGGGATATTCTGTGCCAGACCGTTGAAACACTACGGTGACCAGCCCATCCGAATGGTTATGAATTGAAAATCAGCCCCAAACGGAATCAGCCTGGCATCAAAGTGATCCAATTCCTGTTTACTAATCTGATTTTCATAATCACCAAAATACCAGAACGGTAAAGCGCAGACTAGAGTCATTCAATCCCTAAATGAAGCGGTTGTTTGTGCGTATATTAGGCTTTACTTCATGCTTATGAGTCAGTGAAGTGAAAAAAACGTACACATAAGTTACGAGGATCGTGTTGACCACAATCCTAAAACTAAGAACGAACAGTCAAAAGAATCAGGCGTGATAATCAGCTGGGAGAAAGAAAATGACTTGCTGACACCCGTGTGACCGGTGACCATGGAGTCCGAATAGTGTACTTCAGAGATCAAAGCGACTTTCGCTATTCAGCTAGCAAAGGTTTGTGGAGATCTTTTTTCGTCCTAATCAAAACCTTTCATTTTTCAACGTAGGATTTTCTTTAGTGGGTGGTATTATAACTGAAGGCCCCGGCCTGATTACCCCAGTTGGAAAAAAC
>STRG.35242.1
GNCTGCTAACCGGCCCGTATGAGTGCACGCACGTTAAAGCAGCCGAGATTCAGGGGCTGACGAGGCTTGAGAAAATGTGGGTTACAAGATAGAGGATTAGTCACGACACTAACCGACAATGAACCGTTATGAGTATTGAGCGTGTTATCAGTGGGAGCATTATGGGTGGATAGAGGGGGCAGTGAGAGGTGGTTGGGGGCAGAAGAAAAGGTTGAATAAAAGAGAGGGAACTCTGAGCAGTATCCCACTTATCACTACCCATCCCGATCGATGCAATGAGCAGCACGGTCCTGATTAGCCTGCGCGACAACCGATGCAGTATGTTATTCGTTGTATTCGTGCAGTTCATGAGGATGTTGTATGAGTACTGCCTCTAAGAAGAACGACTAGGGTTCTCAACCAAAGCCTTTAGTTCTAACAAGAACCTGTCTGCAAGGTAATGAGGTGGCTGAGTGGAGGTCCATTTGCTTGGATTAATTATTCTTCGTTTGGTTGACTGTCCTTTTGGACTCCAAGTTTCACGCGTAAACCTCAGGTCATCCGACCAACCTGCACTCGGAAGCACCAGACTCGAGTTTCGCTCTTGTTAGAGTTCATCAGTGATGCATATCCTCCGCCACACCAAGGGTTTGAACCCGGGCCCTCCCATCCAGTGGTAACACGCACGCAATCGAGATGGAGACTGGACTTCATTCGGCCTCCACCAATGGAATTTCCAGGTATGGTTGAATCTTTGGCTTGAGGTAAGTTATCCTGCATAGTTCGCTGGGTCGCTGAGGCAAGCAAGCCGTCACAGCACGTTAAGATGGAGTCTCACCGCCGGTAACTCAAAGAATACCATCATGGCGGATCAATGGTTGGTAGTATATTAGCTAATTGGTGTGGATTCGTATATCCGATTGGTTATCATGAACAAACACGTAAATGTATGGGCAATTGGATGCATAAAATTGTTGAGTAGGGGTACCCTTGAGCTTGGACATTATTTCGGTTGTGCAATACCAGCAACCACCAACATTTCATGAAGATGTGTGGTTTGACAGATTTCGATCAAATGCTGATCCCCAGCTGTTAAATGTCGCCAGTCTCTGTGGGATTCAAAGACCCAC
>STRG.50395.1
TGCTACCCACCTGAAACGACTGGCGTCACTGATTATACGGCAGTTTTCGAATTCTAACTCGACGAGCGTAAACCAGAGTTCTGGATCAGCAGGCGTGAATACCGGTATGGGCAGCGTGATCGCCCCAACGGTGAGGTCTGAGCAGGGTTTCCGTTCGGAAGACATAGAGATTACTTTATGGAATACAGACGGGAAAATAAATCAACGACCAATGGGGCACTATAGTCTTCGCGAAAAAAATCACGACGAACTAGACACACAAAATATGTATGGACAAAAATATTATTTGGTTAACCAACCAAAAAAAAATCAACAGATAGGTAAACAATAAAACACACAAAAACGTACGCAGACGGGACCTTGAACGGTAGAAAACAAGGAAACTCACGTGATCTGGGG
>STRG.74352.1
GTCGCCCTCGGCCAGTAGTTCCTGCTGCCCACCGTTATCCTACGTTCCTGACACTCCATAATCTTGCTCATCCGGGTGTGACTGCCTCGGTGAAACTGATAACTGAGCGTTTTGTTTGGCACAATGTCAAACGAGATGTCCGTCAATGGGCTCGTGCTTGTCTGCAGTGTCAACGTGTAAAGACCCCTAGGCACGCTAAGGTGGCGTTAGCCAGGTTCCCAGAACCTGAAACACGTTTTCATCATGTGCACGTCGACCTCGTAGGACCACTTCCCCCTTCGCTTGGGTACGTTTACATACTCACATGCGTGGATTGTTTTACTCGCTGGCCGCAGGCCACCCTTATCCCTCGTCCCACCTCGGAAGGGGCCGCGAAAGCTTTTCTGACCAACTGGGTTAGTGATTTCGGTTGCCCGGCCATAGTGACCACCGATCGCGGTCCACACTTTGACGGCGCTTTCGGCAGCCTGCTCGCTACGCTCGGTTGCCAACACGTTAAGACGACAGATTACCACCCTCAGGCCAATGGTATGGTTGAGAGTTTCCACCGGCAATTAAAAGCCGCCCTTCGAGCAAACGGTAACCCCCTTTGGAGTGAAACACTACCATTAGCACTCTTAAGCCTGCGTAGTACCGTTAAGGAGGAGTTACACACAACACCGGCCGTACTAGTATATGGCTGCACACTTCGTCTGCCTGGGGAGTTGGTAACCCCCTCACCAACCGTGACTTTCGACTACGATGGTTATGCTCAGCGCCTTGCGCAACACATGCGAGTGCTCAAGGCCAGTCCGCCGCGTGAACAACAGTCTACAAGTTATGTCCCAACTGCGTTAGAAACCGCTACCCACGTATTCCTTCGCGTCGATGGCTTTCGATCACCACTACGAGCGCCATACACTGGCCCGTTTCGGGTGATAAAACGTAGGGCAAAAACATTTGTCATAGATATCAGCGGACGACACGATACCGTATCTATCGACCGTCTCAAGCCTGCCGTCATTGAGTGCAAGCCGCCCGGCCAATTTACACCTACTCAAGCCGCTCAGTCACCTGCATCGAGCGAGTTACCACTCGAACCACCCCCAATTACGCCTAGTGAGGACTCGGCAGCTAGTCCATCAGATTCTCCAACCGTACCCGCAACGCGAAGTAGCCGTCGCGGTCGCCAACTACGAAATCCCGTCCGCTTCGCCGATTTCGGGATGATTTTTACAACCGACTGTTAGCAATAAGTTGGTAAGTTCACCATGGATTTACCAACCAACAGACCCGTGAAATTACAATCGGTA
>STRG.61379.3
CAGAACTGGCAAGCCGAGTTTGAAATGTGGGTGCCGAGTGAAAGGTCCAAACGTGCTTTGTCGAAACAGGGTACAAAAACGGAGGAATCGTCGATGGACGCTAATGAAAGTTCTGAAATAGTCAACTCTGGGGAAGGTCTTGATATCCCGAATGACAGTGAAAGTAATATTTCAGAGGCCACACTAAAGCCTACATGCGAATTGGAAACATCTGCTTCAGATGAAGTTACAACTAGCGAATATGCAGGACCTGAGGCCTCCGAATCCTCGGAGGCACCTAATGTGAACGCAACTTCTAATCCGTGTGCCCGGTCGTTTAAACTCTTTGTCGTCCGCGATGTTATCAAGACAATGACGCAGCGTCATGAGATAATTTGTCAGTGGTTCACGCAAGGTGGCGTACTGCTTTTGGGGTACGAAATGTTCCGTCTCTTGCTCAATCAAAAGCGAACACCCGCCCCGTCCTTGTTGAAAACCGAAGTTCGAAGTAAACGTAAGAAGAAAGCTTTATGCGTTGACCTGGAAAAAGAAGAAAAGAAGGAAAAGATGTTAGCTGATTTTCACACAGCACTCCTCGACCCTGGTCCGCAGTTGGTAATCTGCGACGAAGGTCATCGAATCAAAAATAGCGAGGCCTCTATTTCCAAAGCCTTGAAGGCGATCCGTACACGTCGCCGCGTTGTTCTCACTGGCTATCCGTTGCAGAATAATTTGATGGAATATTGGTGCATGGTGGACTTTGTGAGACCAAATTATTTGGGCACAAAACAGGAGTTCACCAATATGTTCCAACGTCCCATAGAAAACGGACAGTGTATTGACAGTACACCGGAGGACAGAAAAATTATGCAAGGTCGTGCTCATGTGTTGCATGATCTCTTGTCTGGTTTTGTCCAGCGACGTTCACATGCCGTGCTTAAAGCTAGTCTTCCTCCAAAAACCGAGATTGTGCTTTTGATCAAATTATCCCCTCTGCAGCGTACTTTATATGCGGCATTCATGCGTAGTTTGAATTCCATCGGACCCTTGGGTTGGGCCCAAGTAAATACGCTCAAAACTTACGCAATGTGTTGTAAAATTTGGAATCATCCGGATATCCTCTGGCGTGCTATGGAAGAACACAAAGAAGCGATGGATTTCGACATAGAGGATCCTTCAGCACCTGGTGCCGTAAACAGTAAGAGCATGCAGCGCAGTGCCACCACCGCGAATGTGCCTACCGTTGGCATACCCCAGACAGTGTTTCCCAATGTGCACCCGGGCGTTTCTACGCCGTTTTCTGGCATTGCGCAACCTGCCGTTAATGCTAATCCTTCCTGGCCTTCTCAGGACAACACGTCGACGGGAAACTTCTCTTTCTCCAACCCTCAGACGCAAACTGTGCCGAATCCGATCATACCGGGAGCGAATCCGGGATTCAGTTCTCCATCGTCGTTACCCGCGTCAATGTACAGCCACATATCATCACAGAACAACAATGTTGGTACTTACGATTGGGCCTCAGACTCCGAACTATGGGGATCGGACTTCAAACCGGGCAATGTTGAAAACAGCGGGAAAATAATGATTTTCCTCAGTTTGTTGGAGGGTTGTGTGACCGCAGGTGACAAATTGCTGGTCTTCACTCAAAGTTTATTCACACTGGATCTGCTAGAACGAATTCTTCGACAGCTTCCTCTGCCCAAATCTGAACTAGGTAGTATGAGACACAGGACTAGCACGGACTTTCCGTTTGAAAGACAAACTAATCCCACAGTATCTGTTTTTCACCCAGATTCTATAAGCCAAAGTAACGGGGACCGTGACATGATAAACACACCAGAAGCCCCAGCAATTTCAGAACACGAGCACCCAACAGTCACCTTTCCACCTAGTGAAGATGGTTTGGCAGAAGGTTCTTTGGACGAATCACAAGTTTTGAACAACACAGCTATCATTCCCGAGAAGCAGGACTCAGTTTCGAATGTGGCACCGGAAGAGAACAAAAACTTGATATCACAAATAAACAACCCTATGTTGGGATTCGAAGGCGAAGAAACGTTGCGCTCTTTGCACTATCGATTGGCTTCTCGACTCGGAAGTTTGAATCAACCAACCGTGTGGACCAAGAATGTTCACTATTTCCGCTTGGATGGCAGCACTACTGCAAGTGAACGTGAAAAGCTCATCAATCATTTTAATGATCCGAAAAACCCGGCGAAACTTTTTCTCGTTTCTACTCGTTGGTCTACTGACAGTTATCAGTGGTGCGTCAAACACTGGACGGAGCAGTTCAAGACACCGTTCAACTGGCTTTCGCGTAGGAGTTTGCGTTGAACTATCCAGTCGGCTCGGAACGACCACCGTTGTCTGACAAAAATATCCCATTTCTCTTTAATTTCACCATGGGCGAGATAGTGGCGAATGCCTTGCAAAATCTCCAAGATGTGGGCATCGATCTAGGAAATAGTGAGAAGATGTATGACCTAGATGACGCGGACGACGTTGTCCGTTTGTTCGAATACATAGGACATGCGCAACGCGCACTAGATAGACTCGCAAAGCCGTAACTTCATTCGGCATGCGCTTTGC
>STRG.48416.1
AGTGCTCCTCCGCTCTTTCAAAACGGACCGCCGCTCGTTCGTTCCCTGCGCTGCGGCTTACGTCTTCACAACCTTACAGTTGTTGCAGTATGACGGGAGTTTTGAACAATGTTTCGGCGGTCGGAAACGGGGCGCACAACGCATCCATCAAATCAGATTCGGATGAAGATATGCCACTTGCACAAAAACTAAGACAAAGTCGGGTCAGGTACTCATCTAGTGATGAAGATGACGATGTTCCACTTTCCGCCAAACTGATGCGATTGTCCAAAAAACCCAAACTTGAGTTACCCGACAGACGTCAATCTTCTGATACTAAATCCCATGGTGATATCCGAAAATCCAAGCTCGAAAAACCCAAAGTGAAAAAGGAGCCCGCAACACCAACAAAAACATCTAATGCAACGCCGCAGAAGCCGACAAAAGGAGGAAAACAAGAAGAGGAAGTATGGAGATGGTGGGAGGAAATCAAGAAAGATGACGACAGGAAGTGGACATTTTTAGAACACAAAGGGCCTGTGTTTGCTCCTCCTTACGAGCGGCTTCCCGAATCAGTGCATTTCTTTTATGACGGCAAACCAATTCGGCTATCGGATGAGGCGGAAGAGGCGGCCGGATTTTACGCTCGCATGTTAGACCACGAGTATACTACGAGAGAAGTATTTAATAGCAATTTTTTCAAGGACTGGCAAAAGGTGATGACAGATGAGGAACGGCGGACTATCAAATCCCTAAGTAAATGTGACTTCAAGGAAATGCACGCGTATTTTCTGAGACTCACCGAAGAAAGAAAAAACCGCTCGAAAGAGGAGAAGCAAAAGATCAAAGAAGCGAATCTAGCCCTTCAAAACGAATATGGCTATTGCACATTAGATGGCCATAGACAGAGAATTGGTAACTTCCGCATTGAACCTCCGGGTTTGTTCCGCGGTCGGGGAAACCATCCGAAAATTGGAATGCTCAAACGACGTACCTTACCAGAACACGTTATCATTAACTGTTCAAAAGACTCAAAAATCCCGGAACCTCCTCCAGGTCACAGATGGAAAGAAGTTCGACACGATAACAAAGTAACTTGGCTGGCCTGTTGGACGGAGAATATTCGGAATAATTTCAAGTATATCATGTTAAATCCGTCATCTCGTCTTAAAGGCGAGAAGGATTGGAAAAAGTACGAAACCGCACGTGCATTGCATAAAATCATAGATCGTATTCGTGCGGATTATCGAGCCGACTTCAAACACAAGGAAATGCGTATACGACAGCGAGCCGTCGCCCTTTACTTCATCGACAAGTTGGCTCTGCGTGCGGGTAACGAGAAGGACGAAGACGAGGCCGATACTGTTGGCTGCTGTTCGTTGCGATATGAACACATCAAACTCCATGAAGAGCTTGATGGGAAACCGTTCGTTGTTGAATTCGACTTCCTCGGTAAAGATTCCATTCGCTATCAAAATGCGGTATCTGTACCAAAACGTGTATTCAAGAATATCAAACTTTTCTTAAAGAACAAAAAGGAAAACGATGATCTTTTTGATCGACTCAATACCACAGTACTGAACCAGTATCTCCGTGAATTGATGGATGGACTGACCGCTAAGGTGTTTCGCACGTACAACGCTAGTCGGACACTAGAGGAACAATTGGAACTTATCACAGACCCGAACGATACGGTACAAGCGAAGCTATTGGCCTACAACCGAGCTAACCGTGCGGTGGCAGTACTATGCAACCATCAGCGCACAGTCCCCAAGTCCTTCGCTAAGACCATGGAAAACTTACAGAAAAAAATCGACGCGAAACGCGATCAGATCAATGAAATCACTTCAGAGGCAAAGCAAATCAAAGCTGATTACAAACGGCACAAACAAGTCGCAAAAAAAGTCGCGTATGAAAAACTGAAAAAGCGTTTGAGTGTGGCGAAAGAGCAGCTCACGAAGTTACAACTACAAGCTACCGATCGTGACGAAAATAAAGAAATCGCACTGGGTACGAGCAAGTTGAATTATCTTGATCCGCGAATCACAGTTGCTTGGTGTAAAAAATACAATGTTCCAATCGAAAAAGTGTTCAATAGAACTCAGCGCGAAAAGTTTCAATGGGCAATTGATATGGCTACCGAAAGCTACAAATTCTTGGATCGGGAATCGGACCGCAACACAAACCAATTGAAAGCCGAAGAAAGCGGAGACGAATGCGATATGATGGACGACGAAGATTGAATTTAGCAGTGTTCACTCAAAGCTCTCCATGTCCCCACTTCTCTAATGAAGAGCTCTATTGTAGACTGTCTATCTTCGTGAGAATGCAAACTTGTAAGAGACTGGTGCTGCTACTCTGGGGGCTGCGTTGACTGTCACCGTCCGTTTTCGTCACTTTCCGTATTTTCCTGGCTCTTTCGTGTCATCCGTGTGCGTGGATGAAAGCCGCGTTTGTACACCTGTGTAATTCATGCCTTATACCGTGTTTTATGTACATGCACTCGTCTACTCAGTTCTACACACCTCACTTCCCATGTCTAGCTAACTTATAATCCCCCCACACTTTTCAAAACTTCATTCCTCGAAGTTTTTTTCTGGCTTCTTTTTACCCGGACCTTCGTTTTTTGCCTTGTTGGTAGTTTGATTGACTTAGTCAAACACCACTTGTGCATATAAATATGTAGACCTTATCTTCATCGTTTTGTTTTTGCACTTCTTATGGTAGAAAATCATAACTATTTTCTTCGTAATGCGGCGCCCACATCGCAGATCTGACTGCCTCTTGAAATATGGTACATTTGTTCAAATGTAACTCACCCTATCTCCGTTGCACACTGTTAGTCAATATTGGAATGATTTGAATTATCCACTCATTTTCGTCTTCTCGTTCTTCTGTCGCCGTGCATCACTGCCCCTTTCTACATGTTTGAACGGTTTCCTACTCGCAAACCTATCTTTGCCACTTCATGTCTGCTTTTCGGTCTTATGAGCTCAAGGTGCGTCCCTATGTTCTTTGAAGGCTGTGCGGTTTGTGGAAGGCAGCTAAGCAGACGGAATAACAGCAGGTTCTCCATTCGTCGGTTGATCGCCGACATCCTCTACCATCCTCATTGTCATTCGAACCTCCCACCAATGTACGTTTCACCTGGTTTTGCTACAAATTTCTTCATTTCCCGCCCACCCTCCTGCGACCAAGACCACTTACATGCAGGCGAACACAGGTGTTCTGGTTGCAGTTCCATCTTGTCTTATGCGCCTGTTCTAATCTTGTTTCCACATACTGCTTTCACTTTATCTGTAACTACACAGATGCCTCACGGGAGCTCCCTGTTCCAGTGATCTATACAGTCGTTAGTAATTTGTGGTCTGATTTCCATTCAGAACTAGTATGAGGAAAAGTCCGTTCGCCTTCGCCTGTTTATCGATGTATCTATAGGAATGCGTGTGCCCTCAATCAGCGTTTTCCCAAAGTGGTGCATTACTTTTTTTGTTCCGTACTTTCTATGTCAACGGGTCTTGTTTGTAATTAAATTGATTATTGATACCATTCATGTGATACGCTGGTGTCAGTTGCATCGGTATGAGTGTTGT
>STRG.53014.1
GATGATGTATAAATTGCTCTGTTAAACAGATATGGCGCAGTATCTTATAGCAAAGAAACCAAACAACGCAACCTCCAGCGCCTTAACGTAGTTGTAAGATCGGTTAAACTTTAACATACTGCGTCCTCATTGTGTTCGTTTGTTAGTCTTTCCTACTTGGCGTGATCACCTGTCCGTCACTGTGATAATTCGTATAACGCCGACACAACAACCGGAGCGTTGCTTTCCACGATTCATCAGATGGAGTACACAGTCAATAAAGAAGAAGCGATTGGCGTATATTGCGAGAGCATGTGTGTAGCGTGCACGTGTCACGATCAAACGGCAGCCGCGCTTTGCGGCAGGCGTTCAGTGAAACAGTAACGTGATGAAAAAAAGAACAAAGTTTTGTTCTCGATACAAACTGACAGACAAGATGGAATCGGGCACAGGGCTATCTTCACCGGCACTTGTGGACCTTGCAGCAGACACGAACTGCCTGATAAATGAACGTCCCTTTCAGGAAACTGGGTAATTTGCTCGACCAACTGGTTGTTGATCATTCACAAAAAAATATAACCTATAATGAGAACTGGGGGACTTCCCATTGCCACACAATCATTCTGTCTGTATGCCCTTCCCTCAAATTAAAAAAGGATATTTTATGCGCACAAAAGTATAAGGTCCTTAAAGTATTCAATGGGAATACCTAGTACTACTTATTTGACAAATACATACAAACACTAACACACTTAGTCAGAGCAGAAAGAAGGCATATTGGGAGATGGAAGCAAACTGATACGTTTCACGTACGCGATCGACAAGAGTGAACGGAAAGATTGCATCTCGCAATATATGCCTTCGTTCCGCTCTTATTGAATGGATAAGGGCGACAACGTTTCAACTAATAAACTTGTTTATCTGATTAGCTACCGAATTCGGAGGCGCCACATGCTCTGCTCTGTACAATGTCCGCACGCTCTTGTGTCCCTTCAAGACATATACTATCCCGGTCCAACGTTTCGAGTTTTTCTCGTTTGAGCGCTGCCGAGCATTGTCGATGTCGTGTTACCAACCGAGGGCTACAGACAATATACGGGAGCAAGCCGTGGCTAAACTGAAGCGTATTCTAATGACAGACAGACAGACAGTTTTTTGTTAGATGGTAGGCAAAAGTTTCTCAAAGAGATACTTTGGTATGAATGTATCCAATATCCGCTGAATACATCCTACGAGTCTTTACTGTAAAACCTAGGGAATTTTCCGAGTTCAAAGGAGTCTCGGGAACAATGAGGTGCGAGGTGTTTTCGGACAGAGAGAAGACATTTTTTGATAAGATATTTAAAAAAACGATCCGAACAGAAGCATGACTTTAAGCGTATATTAGATAATTCAATGGAGCATTTTTCTACCTAGGTCCCACAGTAGCTGACATTTTCCCGGGGATGATCGGAAGCCGGTTGACCGATCAAGCTGCCCAGTTTCCGTTGCACAGACGCTACGTTGACGATATTTTATTGTTCTCAGATGATAACGGTCTTATCCAGTTCTATAATATTTTCAATTCTGTGCATCCGAATTAATCTGTCCTATGAAAGAGAATCCAACTTGAGTTTACCCTTCTTAGACATTCCAATTGCAAGACCGTTCGCAGGAAGTTTCGACCCGGTTGCCAACAAACGTGGTTTGGTCAGAAAGCTTTTCCACAGGGCCCGAGAAATTTCTACTCATGATCAACTTCAAAAGGAATAAGATCCTATCAAGTCCATTGAGCACCTTTGTAGATCAAGATCAAGATGAAAAAGAAGCTCATTTGACAGATGAAAGAAAGCAAGTCATTTCACTCGTTTCTCTGAAAGAACTTTCAAGTTGAAACCGGCGGAATACAAATGGGTCGTGTTCGCATTAACCAATGAATGTTTATGTATCGAACGCGAGCAACCCCCACGGAAGACACTGATCCTTGAATACTTCAAGTGTCATAGTAGTATCATCTCATTCTTTGTTACATTCTTGTGCAGACGGGAATTCACGGTGTGTGTCTGAGTCGCTAAATGGCTGGAAACCGTTTGCCCTGGATATCTTGAGCCTGGACTAAAACCAGAACCAGAACCGTTGCAGAACCACGATGATATACAACAGATACAAAAAAGGATGTACACGTTTTCAGTGACGTTATTAGGGAAATGCAACTGTTCAATTGCAACGGAAGAAGTGGGCGATAAAGCCCATGTATAAATACGTAGAAAATTGGTGTGACGTTTGAAATCTGCATTTGTAACGGGAGCAGTATTTACGGAAAACCTGCACAAGACCCCCAAAAAAGAACGATATCCGACGGAACAATATGGTGCTTCGTCGGTCCATCTCGAATCTGACGTATTTTGCATTTTCCCTGATAGCCATTCCCGAATGGAGAACTTTCCCTGCATTTCTGGCATGTATCAGAAAAACGCAAACGTTTTAAATGTCTCGGTTCCATTTTCGTTCATCGCAACCAAATGAGCATTGGGTCGTGTAACCTGTTCACGTTTTTGGAGCTCCAATTTACATTGAACTTCCTGCATACCACGTTTTATTTGACTACCTTTATCGTCACGGGATGCGTTGGGAATTCAGAATCACACCATCCAATATAAATGTCTGTGCAACTATACACCGACTTATTTCGCCCTTGCTGCAGTTGTGTGAAATTCGCATATTCGAAGGGACACTAATCGGTTTACTCTTTCACTTGTTGCTGAAATGCCTGATCACTTAATGAGATCGTCAAGAAAATACAGTTT
>STRG.58202.2
AAAATAGTCTAACGCTTGGCACGATATAGGCCTTTTCATGATCTTGCTTCTTTCGTCTTGTGATGGGAGCAACTAGCTGACTTGGATGAAAAACACAGTCCGGATTCAGCTATGCCTTTTTGAATGACACACGGTTTTTTTGTCTGTTGGTTTCTCGATTCCGTTTCTGTAATCCGCCAATTATAATCTATCTGACTGAGCAGAACATTCGTGCACAGTTCGATTGGATGTGATGAGTCTGAATCATGACGGTGGTCTGGCATAGCAATTAGTGCACTAATAATTTCATTGTTTTATCATTCCTGATTGGTTACCCCAAAAGAGAATCGCTCAATGGTCAGTAAGATCGTTATAAAAACCCAATAGAAAGATCGGACGAAATAACCTGTCAGCAATATGTTTGTCTTGCAAACTCTTCAACTGTTTGCAATCTGTTTCCTTTGGATCAATGTGGAAGGGACTGGAATCGAAATAATGTTGTGGGAATTGAAAACGAGACTGGAAGAATTTGTCCGAACTACCAACCAACACATCACGGATTTTGGAAATCTGCTTGCAAGTAGGACATCGTTGACTAAAGCTATCCAAGCCAATGGCTACATAATACGACTGCTTAATTTGGCAAAACGTCATCGGATTCCACCAGTAATGCCACATCGAATGTGGAGCATAAGACACTATATGAACACGAAATGGGAAGAAATAGAGAAGGCCATTGCGGAAATTCGATCCAGGTCACCGAATGTTGTTGATTGACCATCAGCTCTAAAACAACTTTCTTCGGCACCGTTTTTGGATTGCGAAAATAATTTGGATTTCCTGGCATTCAAATTACCGTATTGAAAGTGAATTGACAAGTGCATTTGACTTTTGCTGTTTAAAGTTTTTCAAGATTAAAGGATAAATACAGGTTGACTTATCGAATTCAAGACTTTATTTG
>STRG.32484.2
CTGAACTCAGAGGCACAAACTGGACGCACTTGGTACTGTCTAGAAAAACCTCATGGCTCCTGTACGACGAGGGAAAAAACCACCACCAGAAGGTTGGGAACTCATTGAACCCACTATCGAGGAATTAAACAGGAAAATGCGCGAAGCCGAAACGGAGCCACATGAAGGAAAGAGGAAGGTAGAATCGGAATGGCCCATTTTTCGCATCCACCACAAACGATCGCGATTCATCTTTGACCTATATTACAGGCGTAAGGCCATTTCTCGAGAACTGTACGATTACTGCTTGAGGGAAAAGATTGCGGATGGAAATTTAATTGCGAAATGGAAAAAGCAAGGCTACGAAAACCTCTGCTGTTTGCGTTGTATCCAGGCTCGGGACACCAATTTCGGAACCAACTGTGTTTGCCGAGTACCGAAAGCCAAATTGGAAGAAGGAAAAGTTGTTGAGTGCCAGAGTTGCGGATGTCGCGGTTGTTCTGGTTGAAGGGTGCATACGGAAAACCTGGATGTACTTCTTTGACTTTTGGCGTACTTGCATACCCCTATCGGTGTTCTGAGGTACAGAGAATGACCCTCTTTTTTGGTTAATAAAGAGCTATTTGCACGTTT
>STRG.65352.9
CGCGGATGTGAATGCAAAAATGTAAACAAATGTCTTTTTGGCTATTTCGCTGGTCTCATTTATGTAATTCCCTTTTGGAATTGTTATTCGATTCTTATGGAACCGGAGAGTTTCTTAAACACAAAGCACAGCATTCGCGCCATTGGCTCCAATTCGGATTTATATGCACTGTGGAGAGGTTAGTTCTGTCAGCGGGTGGCTATCCACGCCCAAAATACAACGAAGAACCTTGCCGTTGCTAACAGGGTGTTCCCATCGAACAGCAGCAACACTCCGGAGTCACTGTTGGTCGAATAAGGAACGGCAACGAGCGTTCTCAGCGCGAAGCGGCTAATATTCACAACCTTAGCAGAGGACAATGTGCATTGAGGCATTATAAACTCATCCCTTTAGAGAGTCGGGTATGGTGGCGATGCCATAAGTGGCGCGGGTTCTCTGAAGTTAGGGATATGACCTCCTATCCTTAACGCCACCTCCAGCTGCAATGCAGCTCTCCACAGAAGGTAGGTGCAGGAAAAATCTCCTCCCGATCTTGTAAAAACTCCTTGAATTCAATTAGGGCAAGGCACACTATATTTGAACACCTCAATCGTCAGGTAAAACAAAACATGTTTCACTGCCCGTTCGCCGTTACCCAGTAAGACGATATTATCGCCATATTCTGAGTAGAAATCTCTCAGGAAAGAATTTCAACTCTACCGTTTAATAGGCAAGACAAAGGACTCGGTAGAACATGACGAAGTTGAAAATGATCTTTCTGTACTCCACTGAAGAAGACCAACTTCGATGAAAGTTTATTGTAGGCTCTTACCCGACCTGAACCATGTCCAGCAGCTTTGACGCTGTTGTGGTCAGGCTTATACCACTGTGGTTGCTGCAGTCACTGTGATAAACCTTCCTAAAGATGAAGCAATGATCGATTCCCTCTAGGATGATGGGAACTGTGGAGGATTACAAACCGTGGAGAACAAAACGTTAATTTCTTTAACAAGTCATAATCCCTACATTTAAACAGGACCATATCACCAGACGGCGACAGCTGAACTAATAGAGCCACCTTCAGTTTATGTCCGCTTGGCGTGGCGAATGATGTCACTCGGCCCTACATCACAGATATTTTGCAGTGGCTTTTCTACCAAAAAAGTTTTCAAGGAACAAGCTTCGCGCGACGTATACGCAGCGGAAGGAACGTGATTATCATTATTATATTGTCGGAGAAGAAGCGGTAATTATGTATCTATGACTTAAAGTTTGAAATCACTGTAGACCTCAGCATATCAGACGTGATGAAGAGCCGAGTGACAATAGAGTCCCGTTTTCTGTCACGCTTTTGTGCAGAATGTATGAAGATCTTAGTTAAATGCCATCCATGTGTTCTTTACGTCACCCAGATGAGGCTATTTAATCGGACTTAATGATGCTATCACTGTGCTCATCCGCTGAATATGTGGCTTACAAACGGATATCAAAGCATCATACAGTGTAATATTTATGCGTGCCTGTAGCCATACTACCGCATCCACTGTCAGGTTTACTGAATCAAGTAGCTATTAGAAAATAAAGTACAAGGGTCGATAGAAAAATTTCGGAATACTGTTGCTATACAACTTAGTTCTGAAGTTTTAGTACTGGATATGGCCAGCAAGGACTGTGCAACACACTACTTAATGTACTTGAGGCTTCAGTTGTTTCTGATAGAAAAAACCCTGAAATTACATTGTCTAGATGGATAACATTTCAGACAAACTTGCAGAACTTTCGGTTGTTCAGTGCCAGACTGCTCGATCTTTGTTTAAAGGAAGTCTCATTTTTGCATTGTAGGATATTTTACCGAAACTGCAAACAGTGGCAAACGATGAACGGGAGTTTTATCGTGATCTAACCGAACTCGAAAATGTTCTGAAGGAGAAAAATGCTCGGCTTGAGACAGCGCCGACTGAAAGGGCCAAATGGAATCAGTTGGAAGAGCAAAATCAACGAACCAAGTCGACTATCATTGAACTGGAGCGTTTGCAGCCTAAATTATTCAGTCTGAGTGATAAAGCGGACCGCGTATGTCATGCTACATCTGTGGTTGCTTTGACCATGCACAACCTGCTTCTGATCGATCCGATCCAGTCCGCGGATGGCAGCTTCCTAGCCAGCAGTCTTGATTCCAGTTTGCATGGAGGTGTCGGGTCAAAAGCCAAGCGGGCACTAACGGAGTTTCGTGAACGATGGAAATCTACCAGTCAAAGGTTAGAACAGCTAATCGACCAATCAACAGAAGCCATCACACAACAAAATCGTTTGAATCACATCCAGGAAAACTTGGCAAAATGGCTAGACTCGGTCGAACGTCGACTGGACCGACTGCATCACGAGGTTCCTGGCAAGGGACACCAGATTACTAACGATCCTAAAGCAGACAGCCCAACAACTACGAGACACCTGGGAACATGGTCTCATGGATCACTATGGTCTCAGCATGTGGAATCGTTTAAGAACCTACTTTGTGAGGCAGAACAAATGGACGCGGAAGCCGATGAGTTGCGCAGAGGAAATGCGGAGAATTTCCCTGACACACTGGCTCGCAGTGTTAAAGAATTGACCGAACGCGTTGCTAACATGCGAACACGAATTCAAAAGAGGGTTTCTTGGCTTCGTGATGTTGATGATCTGATCAACCTGTTTCGCCACGAGGCTCAAGAAACCGAACGATGGATGACCTCAGTTAACTTCAGACTGAACACACCATCGAATCAACAAACTGGTATCAAAGAGGCCCTATCTCTCACCGGTAACTTACCCGCATCCAACTCGGAAGGCGTCAAGTTCACTGCCCATGAAGTACTCGTCAAAGAAATTGAAACGGACGGCACAAAACTAGTCACGGGTGTACATAATTTGGCTCACGAACTCATCCACGCTGCTTTGAACGAAACAGCTTCCGGTACGGAAGGATACCGGTACTCTGCGCTCGGCGCTTGTGAGGTGGCCGGGTGTGATTTGCGCGAGACCCCTTTCAATCAACAGACAATGAGCACACTGCAATATCTAGTTCAACCAAACGCTCGACCTCTTGGGATGATTGCCTTGGACAGTGTTCAGAGAACGAAGGAACTAGAAACGAATCATGCAAATCTGTATGCCACCGCCCTGGCACTACAGACTATTCGATTCCGTATTTGAGTGGGCAACTGGAACACTTGGCTCTGACCGCAACCGACAAAATCCCGGCGCCAAAGACGAACAATCTGACCGAAGTTGATCAACTGCTTGAGGACACTTCCATCATGGAGACACAGATGAACAATTATCGGAAGGAGATGGCGAGTTATGGTCGCGATGCTATTCATCTCACGGGTCTTGATGATGTGGTCGATCCGCGGACCTCCTTGGGCAGTCCGACACCAATGGAGCAGATGCCAGTTGATCAACTTTGTCAAAGAGTGAACGCTACTATCGAACGTGAGAGTCGCAAATTGGGGATCTGGGCTTCCAAACTACAGGAATTACGCGCAGAATGGCATCGATATACAACGGACAGGGATCTCTTTCGACGATGGCTAACTGACAGACAAGCGGCTGCACAACATTTGCTGGAACTGCGTTCTCGTGCCACAGATCCACAGAGTGATGAAAATCGTGCGCTGGAGTTCGCCATCCGTTTTCCTACCATTTACCGTGATTTTCTTTCCACTCTGCGACAAAAAGAGCATCAACTGACCGGTCTGTTGCAGCAACATGCTCAACTGGTCGCGCACAATCCACAAGTGACCGATTCGCAACTGGACAGTATCAAATCAGATTACTACTGTCTTTTAACCCGGACAGAAGCACGAATACGTAAGGCTCAACTACGGCGAGGTTCTGTCGATTTCGAGGTATCTCACAAACCACGCTCCGATCGACAAGGTGTACCGCTCAGCCGTATTGATGCCCTGATTCAACAGTCAGCCAAAACGGTTCATCATACCAAGGTACTCAATCAACTCGCTCGGTCTGTGCGTAAACTGAACGAAGAATTGACCGGGGTTGAATTAGATGATTTTCAAAGTCGTCTACAATATCTCGGTCTAATAGATCAATCCAGCAGGAACCGAAGCGGTCAAAGTAATCGAACTGAACGAGGCAGCCGGACCAGACCAAGTTCCACGGAGTCAGTGAGACGTAATCTTCCTCGGCGAATCGAATCGGATGTGGGTCTGGACGCCACAAAACACTACTATCACTTAAGAACCTCAATGTCGGTTTTGCCTCTGGACACCGGACGGTTGACTGATTCGGGTCAGTTGCCCGATTCCGGTCGTGCTCGACATCATTCAACCAATCAGAAGTATCCGTTGTCAAGTGCTGAGCCGCAAATTTCACAATCTTGGAATTTTCGAATGCGGCAAAGCGCTTTGGATGGACTGCACAGGCCCCGAAGTGCATCGAGCCAACCGCAACATTCCCGACTGACCCAATCACACAATACTGGATTTGATATGATTCAACAAATCCCAGACAGAGAACGTCCTCAAACTATAGGTTCTGCTACAACAATACACCCTACTGGCAATGGGGTTCTAACAAAAACGACAGCAGCAACCGCAGCCACGAGGCAGTCGTCCTTGGAGTCGACCCCCGCGAATGGCTATCGAGTGCCCCCTTCCACACACATCACGACCACGGCCGCGACTTCGACAAACACCAACATTGGTGTGACCAGTCTTTTACCAACACAACAGCCGACCAGGATGTTGATGATGAACTCGTTGAATAAGGGTATCCTGTCCAGTTGCTCGTCGGGATACGATCGAACTAGACCGACCACTCAAGATGTGAGTCGAACTCGGCCATCTCCGTCGCTTATTCCAGTCCGCAAAGCGTTGGTCGGGAGGCATGGCTTGGCTTGTGTGAGCGACTACGTGATCAGACGACCAAGCGAGATCACGCCTTGGAAACCTTGATGACGGGTTTGTCGAAAATGAGAGAGATAGAGAGACAGGATCAAAGGAAGCACGCACGCAACTGCTAATTGTCCAAACAGACAGTTCACATTCAAAATACAAAAGTAATCTCCAGTATGATGAGAAATGTTTGTGTATACGATCAATTTCCAAACATTTATGTTTTCATATCTATACATATATACATTTTAAATGATCTGATGTCTATTCCACAGATACATGTGCATACAAACAAGCAAGCAAACAAACAGACGGACACTTAAAGCTGAACTGAAACACACGTTTTTTTGCCCATCCAGATAAAGACTAATACAGTCGTGCCAACTACTCCACCACTCCTTTCCTTGTTTCACTGTCGTTTGTTTCGCCCAAAAATATTTTGGTGGAGTTCAGACGCCAGTCTGAATCCAGACCAAAGCTGAATTAGGTTCACAGTATACTCTTGGTTGTGTGAATTAGTAACCAACCCAAGACCTTTCACATCAGTGCCCTGATTTTTATTCTATGAAGGACGGAGCAATTTTTCCGAATCATGCTTGTCTTCTTCCCACATGTTTTTTGTCTTTCTCGAGTATGTATTTGCAGTGAGTGAATGAGAGATTGATTACATTACGCAGGTTACACAGCTTTCACCGCTCATATCCCAA
>STRG.55933.1
ACTGCATTGTATGGAAGACTACGACTGATGACATTGGCCTACCGATGCTCGGATATTTTGTTACAATTTTAACAAGCCGAAGACCCGGTCGTACTTCGTGAACTTAACAGTTACGTGAAGTTCAGTATGAAATTGGCTCTGAATATCCCAGACAGCATCACGCCGTTCTGAAGAGGAATCGGATTAACATCACCACTGTAGCTTTACGTCCTCAAGCGCTCAATGAGAGAGATACTGTGTCAATTCGAGTGCTGGAAATGGAGCGAAATCTTGAGAAATCATCTCGAGTACTAGATAAACTGGCTCCAGAAGAAAAGGAAATGTTCTTTGTCTATATTCAATCATTTATTGAGAAACAAGTGGAACGCACTTTTGGTAAACTTCGAAGACGTGTCAACCGGAGCAAACCGATTGATAACAGAACCATTCAAAACGTGACTGAAATTTCAGAAAACAATGCCTGGTCTGTCCGAAAATAAAAAGATCTACAATATGATTAACAACAATAATCGAGATAGAGAAATTAGAATTCCCTGCTCCGGTGAAGACAATCAAACAACCCCAATACCCAACAACTCCGAAGAGGGTAAGTCGGCTTGTTGGGTATACTGGGACTCATCTCTTTCAGATCGTTCTTCGACCAAAAGTGCGTAATTGATGTTTGGTCTCAGTAGATGTTTTATTGTCAGAATGTTCGTTGAATTCCAGTTTTCCTCGCCTCTGACGAATATGGCATGGTTATTTCTCTGGATAACATTATTATTTCTCTGCATTTTTAGTAACGCTTTTAAATAAGACAATCTCGGATAGTACGACAACAGAATACAATGGTTCCCAATGGAACAGGATGTACTTACTCTGCACCATTTTGCCATCCCTT
>STRG.36226.1
TTTTAGAACACACAGCTCGTCCCCCTCCACTTAAGTTTATCTTTATCTGTGCTGACTGGATCCTGAATAATGTCAATGCCCCTCACCATTGATATAACCGCTTGCTCAGATGAGGCTACTTTCCCCATGAGGCAGTGCGATTCCCCCTCCGTGGCCAATGCCTCACTCCTCAATCCGGACGAAACGGTCCTTCATAATGCGCCGGCAACGGATGCACTAAAATGTGCAGTCCAAAGTCAGGCTGCAGAGATAGCCGAGCTAAGGGCCACCGTCCGCACCCTTAAGGCTGAGCTGACCAGCCTGAGGAGTTTGGTAATCAAATCCCTCCCAATGTCCCAGGCAGCCGATCAGGTGTGTAGAGTTTCTGAGCAGCAAATTCTTGACGCCGCAAAGATTTTACAAGATACCGAGAATTGCTCCAAGCGAGTCATCCTTTGGGGCCGCTTCCTCAGTTCAGATCACCCTCATGACACCTGCGCCCAGGTGTTTAATCGCCTTGAGCTCCCTTTCCCACTTAAGAGTCGGTCCCCTTGGTTGGTAACCAAACGCACCAACCGGGTCCACGGTATTCTCATTGTAATGGGCTCTACAGATGAAGCCAAAGGAATTGTTTCCTCGGCCGCAAAGCTCAAGGAAGAAATTAAAGGGCCCAAGGGCGTATCCATTGATAAGCCACTTCATCTGAGGCTCCGCAGTGAAAAGGCTAAGCCAAAAATTCCATAAAAAGCCGATCCTAAGCTCAGACCGCTGCCAGTTGACCAGGTAACTCGCCTTGAGGACCGAGCTGCATGCCCACCATCCCTCGCTTCCCTACTCACACCATTTCCCGTTGCCGAAAGTACTCCCAGTAGTAGGCCTAGTGCCACTGAACATCTGTCACGTACAAAAAGCATCCCAGGCCCCATCAAGCCAATAAGACTATTTCAACGGACGAGACTCACTCATCCTTGAGCCCAGACATGAACCTGCGACCTGTTTCTACTGAAAGAAGCAGTGAGGAGATTAACGCACCAGATAATATATCTGGTGCTGTCATGAAAACAAGCTCACCAACAAGAAAA
>STRG.9249.1
GCGTTTCGTTGCGTTTTCCGTTTGGTGTATCTCTCGTATCGGTACTGTTTCGGTGCCACGATATATAGAATACACCTCGCATCTGTAAACCGACTTGCGTCTTCTCTATTCGTCCGATAGAGGGGATATCGTTGGTATTTCGCTGCTAGACCCGATAGGAGACACGTTCGCCAGCCGCTCTCGAACGTATTCTATACTGGTGAGCCCGAAACTTCCAGAACCTCCTGGATTATTCGTCCGCCCGGTGATTCTGTGCTTTTTTCGCTGTTTCACGCCCTCTTTTTTTTGCACGATATATGTTTTTTACGATATATTATCGCAACGTAACCATATCAGAGGATAAGATGCAGCTCGACACAGATCTCACTTTGTCTGCGATTGCTTTTAAACCCCTGGCGTTTATCCCACATGATCCTGAGGTTTGGTTTGCAGCCTTAGAGCTGCAATTTGAGGCACGTAGGATTATCGGCCAACGCCAACGACTTTCCTATGCCTTAGAGGCAATCCCGGGCGATGTTATCGCCTCAGTGAGGGATTTAGTATTAAAACCTCCTCAAGAGCAGCCGTACGATCGGCTTAAGGAGGCCATACTGCAACATTTCCTTCCTTCTCGGGAGGAACAGTTACGTCAGCTACTGGCAAGGCAACCCATAGGGGATACGAAACCCAGCCGCCACCTAACTCACCTCCGGTCCTTGGCAGGGCCCGCCGATAAGGATTCGGAGATAGTTAAGTAACCGTGGTTGGACTGTTTACCCTTCCATGTTCAGACCACCGTAACTGCTCTCCTCGAGGACTTGTCATTGGAACGAGCAGCCGCCGTGGCTGACAAGATTGTCGCACGTGTCGGCAATGGGGCTAATCCCCTCATCGCCACTACGTCGCGCAATCCTCGGGGTGTTGACCTGGATGAATCGCCGGAGAGGCCCCGGCACTCTCGATCCATCCAGCGCCGCCTGTCCTTCAAGAACAGAGTTAAAATACCGACCCCTCGCAGTAGCCCACGTAAGCAACCGCACGGACTAGCGCCCTCCACTGCCCACGTCCGCCGTGATTCCACCTCACCTGCCCCGTCCAAACCAGATCATCCTACCAGCGGTTTTTGTTGGTCCCACCGCGTTTTCGGACCAGCCGCCCGTAGGTGCAGACAGCCGTGTTCATACGCGGCGGGAAACGCCACTGCCGGCGAGTAGAAAAGGCCGTACTCGCCAGCAATCAGTCTCGGGTTGGCCGTTTATTTTACGTGCATGATTCGTGCACTAACGCTAGGTTCCTAGTCGATACTGGGGCCCAAGTTTCTGTTTTGCCGGTCGGTAAAGACAAGCCACGAGCTCCTTTGCTTCGGCTGTCAGCGGCGAATGGTTCTTCCATTCCTACCTACGGCACCAGACAGCTTGCGGTCAACCTGGGACCACGACGACGGTATTTGTGGACGTTCATTCTTGGGCATGTTCCCACAGGCATACTGGGAATCGATTTTCTGCAGCACTATGAATTACTTGTTGATTCACGTAGGCTGCAGCTTATCGATCCTTCGTCGAACACTAAATTTACGGGTCTTGCAGCTCGAACAGATGCACACCGAATCACAGGATTGTTTTCTAACATTCCGCGTGATTTTCAGTCTTTGTTTATTAAATTCCCCATATTGATTAAACCATTTGAAGAGATAGAGACAGTGACCGATCGTGTGGCACACCACATTGTCACTAACGGACCACCAGTTACGGCACGACCTCGCCGACTGGCACCGGACAAATTGGCTTTCGCCAAACGTGAGTTTGACACTTTACTTTCTAAAAGTATTGTTCGTCCTTCTCACAGTCCATGGGCCTCACCTCTGCACATTGTTCTTAAGAAAGATGGCATGAGCTGGCGATCATGTGGCGACTATCGCGCACTAAATTCGGTTACCCGTTACGATAGTTATCCGATACCCCACATACACGACATCAAGGCATCACTTCACGACACGACTGTATTTTCTAAGATCGATTTGGTGCGGGCCTATCACCAGATCCCAGTCGCCGCTGAAGATGTCGAGAAAACCGCTGTCACGACTCCTTTTGGTTTGTTTGAGTTCCTCCGTATGCCTTTTGGTTTGCGAAATGCTGCTCAGACATTCCAGAGGTTTATCGATAGCATTACACGAGACTTGGAATTTGTTCACGTCTATATCGATGACTTGCTAATCGCATCGTCGAGCGTAGATGAACATTTCCAACATTTGACGCTACTATTTCAACGATTGTCCGAACATCGAATAGTAGTCAATCCTGATAAATGTGAACTTGGCAAACCGGAACTTGTGTTCCTCGGCCACAAGATCACTCGAGAGGGTATAAAGCCTTGCGAGGATAAAGTGCGCGCTATTCTAGATTACGCCGTACCGTCCTCAATCAAGGAGCTCAAGGCATTTTTGGGGTTAGTTAACTTCTATCGTCGTTTCATACCCCACGCCGCTGAACGTTTGCTTCCATTAACTGACCTTCTTCGTGGCAATCCACGTAAGTTGTCGCTTACGGATGCCGCACGAATACCGTTATCAGAAATTAAAGCGACATTAGCTCAGACCACGCTTCAAATGCACTCAGTTCCGTCAGCCACGCTAAGCATAGCAGTGGATGCATCCGACTCTGCCATCGGAGTGGTCTTGCGACAGTCTGTTTCTGGGATTTGGAAGCCATTAGAGTTCTTCTCTCGACGCCTCAATCCCACGGAAACCAAATATAGTGCTTTTGGTCGCGAACTGCTGGCTGCATATAATGCCGTTAAGCACTTCCGCCATGCAGTCGAGGGTCGATATTTCATCCTCTTTACAGACCATAAGCCTTTGACGTATGCATTGCATACTAAGTCTGATCGTTACTCCCCACGAGAAGTCAGACATTAAGACTATATTTCTCAGTTCACGACTGACGTACGACACGTTAAAGGTGAGTCGAACTGCGTTGCAGATGCTTTGTCACGTATTCCGCTTAATGCCATTAAATCTCCGGTTTTAGACATCCCTGCCATGGCTGCAGCACAGGCACAGGATTCTTCATGTATGGAAGCAGCTCAGTCATCGTTGCTACAGTGTCAGTCCGTGCCTTTGGCCACCAGTGCTGGGACTATACTCTGTGACATGTCTACTGGCCTACCTCGACCAGTCGTACCCTCTACATATCGACGTCTCGTGTTCGATTCCCTACATGGACTATCACATCCAGGCATCTCAGCCAGTCTCCGATTAGTAGCTGCACGATAAGTCTGGCCGTCCATGAATAAAGATGTTCGTATGTGGGCAAAACAGTGTCTACAATGTCAACAATCTAAAGTGCATAGGCACGTAGCTTCACCTATCGGTACTTTTGCTACGCCTGATGCTCGCTTCGATCATATCCACGTGGACATTGTGGGTCCATTGACCCCATCGATAGATTTACGAGGTAGCCCGGGGCTATTCCCATCTCTGTCGTCACGGCCGAATTAGTGGCTCGACATCTGATAGAACGATGGATAGCTTCATATGGTTGTCCTTCCACAATCACTACCGATCGAGGGCAACAATTTGAGTCCGATCTATTCTCTTCATTAACTCACATGCTGGGTACGGAACGCATTCGCACTACCGCGTACCATCCGGCATCGAATGGTTTANNN
>STRG.13136.4
CCAGAAGCTTGAAGCTTTCGACTGTCCCGCACAACTTCCTTCTTGGCTATCGAACTATTTTTATAATCGAGTTCAGCAAACTAAAGTCGGGAAAAACATATCTAAACCACTTGTGAACAATTCCGGTGTACTGCAGTGTGCAGTGCTATCCTTTTTTATTTTCGACCTGTAATAGCGATCATCCGCTTTCTTCTCTATCCAACTTTCAAATATGCTGATGGCTTTGCCCTTTGTCAAGTTACTTCTAACCACCCGGATTCCAGGAAATTCGATGAAAATCTATCTTGGATAGAATGTTTTTCTTCCCGGATGGGTCTAAAACGGATTCCATCTAAATGCCTTTAATGTGTTTTCAGTCCCTCGCGCACTCTGAATTCCAAATTCCTACCGAGAGTTAGTTCCATCAAGTATATGGGTGTTAAACTAGACACCAATTTAAAATAGGTTTCTCACATTCAGTAGTATATCGGTAGACTGGAACGCCTATCTTTTAAAATAAGAAAACTTGGGCAATTTCGTACACCACCAAAAATTGTCTCCAAGTTGGTACTTCAATGTGTTCTCCCGGTCTTACTATTATTGTTTAGCCGTAAATTTCCCCCGACCTTTAAAACAAGACTTCAAAGCGTTTCTCTGCGGTTGTTAATTATTAGCCGCGTTTTATTCCTCTCCTTAGACCTTCTCTTGAATGAACTAGTCAACACACTGAATCGTGCTTAGCCCTGGGCCACAAGATATTACAGGACACAAATCATCCACTACACTCTGAATTATCCCTCCGTCGTTTTCTCTCATCGACCAGATCTGAATTTCGCCACGTTCCTTCCAGAATCAACGAATACAAAACTCTCTTGTGCTCTATCTGGTGCGGGTACTGACCAAAGGGGACAAGGGTAAATCGGAATTACTTCCTAGACATGAAAGTTGGCTTTACGATGACACGAACTGGACTATTTTCAAATTTGATGGGGACAAATTTCTTCTTACTAATCACCAGTCCTCTATCGAAAACGTGATTGCGGCGGGGTTAAAGTTTTCCGCAAGGTGTTTACGCATTCTACCGCTCAAATCAGTCGTTCCACTGGAGAGTCTGACCCGAAACACTCTAGCCATAACTCCGGTTGATCTTCGTGGCCAGAATTTACGTTTTCCCAAACCAAATCCACCGCCGCTGAACTCAGTGAGACTTCAAATTTTCTCTGCTCAAATTTGGTATATTCGGGAAATCCACTGTAGAAGTGAGCTGTTGTGTTCGGCCTGAACAGGCACGTGCTCAGACAGACGATCTTGCACGCACACACACGCACGCACACAGATGACGTTTGCCGTGCTTCGTCCCGGACGGCATTGACCAATCAGACTGCATCACGTGTTGCGCGACCTTGCACGAAGTGGTCCGATTGTACCGTTGTCTTACATTTCCGATTACATACAAGACTGACTCACGCACTTGCATACTCGTTTGCGTTTTCACGCGCTTGCTTGTACTGGTGCTTACTGTACGTTGCTGCGGGAATATACGTTTTTCCATACACGTGCGCCTTTCTTCTTTTATCGAATTGTGAACACAACATGAGCCAACTGAACTGTTCCTCAAGTGCTCCGCCCCACTGTCCAAATGACGCCCTCGGGAGTGGATCAGTGAGCAGTCGGATTCGTTGATTAACTCACTTGCACCGGACATCCGTGGAGCGGTACTGCTAATCAAACGGTAAAGAT
>STRG.74903.1
GGGAACAATAAAACACACAAAAACGTACGCAGACGGGACCTTGAACGGTAGAAAACAAAGAAACTCACGTGACCTGGGAATCACGTCGGGCCCACCAATTGTAAGGTTGATTAGACCTTACTTCGCGGTTTCCTTAGTAAACGCGTGCTTCGGTCCTTTGTACTGCGTGGACCACCTGCATGTTACTCTAATGTGCGACACTGCACAAATATGTTAACCAGAACAGTATTCTCCACGACCCGTGAGAACGAGAAGGCGATTGGGAGAGACAGTGGTTAGCGTGTATTTGGGAGCGTGCGTGAGAGCGTGCGCAAGAGCAACGGTCAAATGGCAACCGCGCTTGGTAGACAGCGTTCAGTTAAACAATAAACGTGGTGAAAGTCTGAACGAAGATGGCCGCCGCTACATACCTCTCGTATCGTTACTGTTTCGGCGGCACGATGTATGGAATACACCTTGCATCTGTT
>STRG.28441.1
AAGAATGCCCTAGTTGCCAACACACGGAATACACAATCTAACTGTGCAAACGCACATCGATCACTCATTCTGATTCGATATAAAGTGACAACACGATCGCCACTATTCGCGATTCGCAGCCATATCCTTCAGTGTCTCCAGCCGAGTGGCACCTACTTTTCCTTAGTTCGCTGTATATTTTCTCATTTCTCGCTGCCACGTCATCTGTTGACCTCCACGTGGTCTCTTCCACTCTCTAGGAGGAACGGAGAACAGGACACGGTACGTGTTTGACATACATAACACGTGCCCCAACCAACGACGCCTACTAAGCTGGATACGCTGTGAAAAAACGTTCTGTCAACTAGTACCCAATATTCGCATTCTGACCTCGGCATTGCTCACTCGGTTATTCCACCCGATCTTAGCGATACTACGCAAACATCGATGGTCGAAAACCTCAAGACGACGAATATCTCCAGCACGCAGACTCCATGTCTCGCAACCATACAGCAAAACTGAACGCACCGTGGCACAGTATACAAGACCTTTCAACTTCAGTGAAATATCAGGTCGACGCCACAAGTACTTCAGTCCAGCGTACGCGCCTCGAGCCTTGTATATACGCGTGCTCACCTCTACTACTGTGCTCCCATCCGTCGTCACGCTGCTTTCGAGGTAGGTGAAGTGGTCGACAACTGACAGCACTTCCCCATCGAGCATCAAGCTCGGAATCGTTGACGTCCAGTCTTGTAACATCACCTTGCACTTTGAAGGTGCAAAGCGCATGCCAAATGGAGCTACAGCTCTTGCAAAATTATCTAGTGCACGTTGAGCATGTTCCGTGGATTCGAACAAGCAGACAACGTTGTCCGAATAATCTAGGTCACAGCTTCTCACTATTTCCTAGTTCGACGCCTACATCCTGAAGATTTTGCTGTGCACTGTCCATTATCTCATCCATGACGAAGTTGAACAGGAATGGAGACAAAGGGCATCCCTGTCGAACACCACTGCTCGTTTTGAACCGACCGGATAGTTCGCCGTAAACCCTAACGCGGCCAGAAGTGTGAGAATACAATGGTCTCACTAGGTTCACGAACTTTTTGGGCATACCTTTTCGATGAAGAGTATTGAAAAGCGCTGTTCGATCAACTGAGTCGAATGTGCCTCTCAGGTCTAAGNNNNNNNNNNNTGCTGTTCGCGGACATTCCTCTCGCAAGTGGGCGTAAGACGATGCAGCAAAATCGAAGATAATACTTTCGTGACTATCGGGATTAAGCTAATCCAACGATGATTACTGCAGTCATTGCTTATTTCCTTCTCGAAGATGGGAACAATCAATGATTCGCTCCATATTAACAGAATACGCTCCCCTTCCAAATGTCACGGAGCAAGGCGGTAAGTGATTTTATCAACGCCTCACTACCCAGTTTGAAAAGAACTGGAGGAAGTTCGTCGGGACCTGCCGCTTTCCCCCGCCTTAGTAATCGAATACATGACTCTACTTCTACTTCCGATGGGGGCCCACGTTATACCATCCAAGGAGTCACAGTCGTTAATACGGGAGTAACTGCACTAGCGTGCGGCCAGCTAAACTGTTCCTTGAAGTACTCGGCCCATCGGCCAAGCCTTTGCTGTTTGTTATGAATGGCTTCTCTATTTCTATCGCAAATCGTTTCACTGACCTGAGTTCGCCGTCCACCGGTGTCACGAATAAGTTTGAACAGTCTTTGACTGTTACCTGAAGCAGCTACTATTTCCATTTCTTCGGCTACCTTCACCCACCAATTTTCGCGATCATTCTTAAGGCTTTTCGTAACTTGTCTTTGCAGCTTTCTCCGCATCTTATTCATCTCCTTACGGTTCGAAAGCTGACGCTTTCGCTCCATTATACTCAGCGACTCCTGCGAGATCCAGTGTCTTCGATGGGGAACGGATCTAGGACCACAGGCAAAACCTGCTGCAATGTGCATCGCCTGTTTGATTTGAGCCCAATGCTCATCTACATTACTGGTCTCCTTGGATCCTAGCTCATGTGCTAGCTTCCGCTCATACCGGGTGCGGACTTCTGGATCACACAAACGTTGCACGGCTAATCCGGTTTGCGGTTTGCGATGATGACCATGGAGCTGGAGCAATAATCGCATTAAAACTAATGCATGGTCCGACTCTACGTACGTGGACCAGTAAGATCTACAGTTCTGAACAGAACTGCGCCACCGGTAGCATACAGCGATATGATCAATCTGACTTGGAGTACCTGTAGAGCTAGAACGCCATGTCGCTGTGAGACGCGAGCTGTGTCGGAAATTTGTGATAGACAAGAACAATCGATTGTCTGCACCAAACTGGAGAAATCTATCCCGGTTATTTGTACGCTCAGCAGGTAAAGCACAACGCCCACCTAAAACAGGCTTCTGACACGCTAAGTTTGCCAACTTGCGCATTGAAGTCACCAGCTAGCACTACAATGTCAGAACCTTTACTGCAGCGAACGAGAGTGGCGAGTTCATCGTAAAACTCATCTTTCTGCAAG
>STRG.27983.3
```
