## Supplementary Data Sheet 2 for "Discovery of long non-coding RNAs in the liver fluke, *Fasciola hepatica*" (part 115 of 207)

```
AGTCAGTTGAATCATACTGCTCGAATTTTGGATATGCGTTTCATCTACACAGCAGACATCAATCGGCAGGGAATCTATTCTGAGCGTGCTTCCATGACCCAAAGAGCTATGCAGGACGGCTTCCTAAAGCCAGAGATCCAATCATGCCTGATAGGTCGATGGGTAGAGGCCAGATGAAGTCTAGTCTTAGAACCAGTTGATGGGCAACATCTGGTTCTAACCACTATGCCCCTGGAAAGGACACTCAAGCAAATAAACATGAAGAGAAACAGTTTACCGGTCTAAAAACCTCCATTAGACGGACATAAAGTGGAGTACCTGGGGTTTCTCTCGACGGTGGGGGAAGTCATCGCACTTCATTGGCCAGCTATCGCTCGCCTAAGCTGGGCAGCCCCTAGCCCAAAGAATGCTGCCCCGTCCACGTTTGGCTTGTTCCATTGGGTGCATGGGACTGAGGACTGAGTCCGAAAAGCGGATCGATAACAAAGCACCAACGAAAACAAAACGAAATGCTTGCAACAATTAGGTCTCACGTGACAGACCAAAAGTAGTTCCTTCACGGATGCTTCGGCCACGTCCCCATGCTGGGTAACGCCCCACTGTCTTGTGGGTCAGACTTCTGAGTCAAAGGCTCCGGTTAGGGTTCCCAGTGAAAAACTCCTTCCACGGTGTGGGCAACCGCAAAGTATGATATGCCCAGAAATCTCCAACGTTCAATCGGGAAACATTTCTTATCTCTCTGCTCTTCATCCTTTACGTTCCAATTCCGAATGCGTACGAGTATCCACAATGAGTCGTGACTGTGAACTTGTAGCTCTCGGAAAGGGTAGCGAATCAGAGACAGGGTTAAAAAGATAACCCATTCTCCGACCTAAACATCCTCTTCACTTAGCTACTTTCAACGTCCGCACACTTTGCCAAACGGGGCAACAGGCTGCCTTAACTAGGACTCTCGAAGCCTTTAACATAGACGTGTGTTGTGTCTCCGAAACACGCATATAAGACCCAACTTCAGTGTTAACCCTTCGCTCCCCAGATACAAGCTCGGTTTCTCGCCTCACTCTCCGCGTGTTAGCGGCATTGAACTTTACCCAGGTAAAAAGGCATCAAATCGTGAGCACGCTGACGACATAGTTCGTCTAAGCGAAGACCCAGGTAAGTTGCAAGCTTTCCTAGACAGCTTGACGGATTGCGTGGCAATGTTCGGTATGCCTTTTGAACCCTCAAAGTGCAAGATGCTGTTGCAGGACTGGTCTGGTCCAACGCCAAACCTTTCAGTGTCTGGGGAAACTATAGACGTAGTAAACAATTTCTGTTAACTGGGGAGCTGCATTTCACCCGGAGATCGGATATCAGACAAGGTGTCTTTACATATGCAGAAGCCTCGTTTGGCATTTGCCAAACTGAGTCATCTGTGGCGTCGAAATGACATCCGTTTACCTATCAAAGGCCGAGCGTACGCTGCAGCAGTCAGGTCCGTCCTTATGTATGGTTCGGAGACATTGCCACTGCAGATGGAAGACGTACGAAGATTGTCGGTATTCGAACACCCATGTCTTCGTAGTATTGCTCGAATCTGGTGGGAACACCGTGTGAACAATGCTAAGGTTCGGCGGAAAGTCTTAGTTTCAAGGATCAAATCATTAGATGAAACACTTGAACTGACCAGGCTAAGATGGTTGGAACATGTGTTATGCATATCCCCTGATAGGATTCCTCGGCGTGCTATGTTCGCTGAGGCGGGTACCGGTTGGAAGATGAGTAAGGGTGGTCAGTTCATGACAAGAAAGAAAGGTATGAGAAGCCTAACTAGTGGACTTGGCCATATAGGGTGTGTTAGACTTCTTGGGTGGGGTTCAGTGGTTGGATACATTGGGGATATGACAGGATGCCGTGATCAGTGGCGATCTTGCATCCACAAACTTTCTTCATCGACTTAACTCCATTAATGTAGTTTTCATCTTACTCCTATCATACTCTTTTCCCCTTCATTATTTCGTTTTGAGATAGCCGCTAGGAGATAGGAACCAAAGCTACCGCACCCAGTGTATGGCTAATGGTTATCTGAACAAAGGCCATGTGAGTTTTGGGCACGCCTGCTGACCGGCCTGCAGTGGCGTGCGCACCGTAAAGAAGCCGAGATTCAGGGGCTAATGAGGCTTGAGGAATTATGAGTTACAAGATAGACGATTGTTCCCGGCACTATTCGATGCTGAGCCGTTATGAGTATCGGCCGTGTTATCAGTGGGAGCATTATGAATAGGGGGACGGGACAAAGAGAGGTGGTTGGGGACAGAAGACAACGGTTGAATAAACGAGAGGGAATTCTGAGTAGTGGCCTACCTATCATTATTCACAGCGCTTGATGCAATGGTCAGCGTTGTTCTAATTAATCTGTTCGAAGACCCATGCAGTGTGGAAGTCTGTATCTGTGCGGCTCATAGATGTTGGACGGGTACTGCCAGGCTGTCCAGCCGCTAAGCACCACCCCTCTTTGCCCCATCTATCCATCCATAATGCTCTCACTGATAACACGGTCGATACTCGCAACGATTTACTGTCAAATAGTGTCGGGAATAATCCTGTCTTTTAACTCACATCTTCTCAAGCCTCGTCAGCCTCTGAATCTCGGCTCCTCCAACGTACGTACACTCATGCAGGTCGGTCAGCAGGCGTGCCTAGCCCTCACATTAGATTCTGTGAAGATTGATGTCTGCTGCTTAAGTGAAACGCGTATACAGGTTTCGAGCAGTGTAACTCAACTAACTGCTCCTGGTATCTCATCTAGGTATTTTCTGCGCACTTCAGGAGACGAAATAGCTCAAGCTATGGGTCAACGTGGTGTAGAAATAGTCTTGACTGACAAGGCTTAGGCTGTCCTTTTAGACTGGATCCCAGTTAACAGTCGTTTATGTGCTGTGAGACTCCAGGGGTCAGTTGGCGTTCGAAAGGATAGTTGTGGTAATCGAAATTTGTTTGTGATCTCGGCATATGCCCCAACAGACTGCAGCTCAGATGCGCAGAAAGATGAGTTCTATGATGCACTCACCACCCTCGTTTGCAGCAGTAAAGGTTCTGACATTGTAGTGCTAGCTGGTGACTTCAGTGCCCAAGTTGGCAAACTCAGTGTGTCGGAAGCCTGTTTATGTGGACGTTGTGCTTCACCCTCTGAGCGTACAGATAACAGGGATAGACTTCTCCAGTTTTGTGCAGACAATCGGTTGTTCTTGTCTAGCACCAATTTCCGACACAGCTCGCATCGCACAGCAACATGGCGCTCTAACTCTACAAGTACTTTGAGTCGGACTGATCATATCGCAGTAAGCTACCGGTGGCACAGTTCTGTTCAGAACTGCAGATCTTACTGGTCCACGTACGTAGAGTCGGACCATGCATTAGTTTTAATGCGATTATCGCTCCAGCTCCATGGTCATCGTGGCAAACCGCAAACCCGATTAGCCGTGCAACGTTTGTGTGATCCAGAAGTACGCACTTGGTATGAGCAGAAGTTAGCACATGAGCTAGGATCTACGACGAACAGTAATGTAGATGAGCATTGGGCTCATATCAAACAGGCGATGCACGTTGCAATAGGTTTTGCCTGTGGTCCTAGATCCGTTGTCCATCAAAGACACTGGATCTCGCAAGAGTCGCTGAGTATAATGGAGCAAAAGCGTCAGCTCTCGAACCGTAAGGAGATGAATAAGATGCGAAGAAAGCTACAAAGGCAAGTTACGAAAAGCCTTAAGAAGGATCGCGAAAATTGGTGGGTCAAGGTAGCCTAAGAAATGGAAATAGCAGCCGCTTCAGGTAACGGTCATAGACTGTTCAAACTTATTCGTGACACCGGTGGACGGCGCATCCAGGTCAGTGAAACGATTTGCGATGGGAATGGAGAACCCATCCATAGCAAACAGCAAAGGCTTGACCGTTGGGCCGAGTACTTCAAGGAACAGTTAAGCTGGCCGCACGCTAGTGTGGTTACTCCCGTGTCAACAACTGCGACTCCTTGGGTGGTATCACTTGAGCCCCCATCGGAAGTAGAAATAGAGTCATGCATTCGGTTACTAAGGCGGGGGAATATGGCAGGTCCCGACGAACTTCCTCCAGTTCTTTTCACACTGGATGGTGGAGCGTTGATAAAATCACTTACCGTCTTGCTCCATGCAATTTGGAACAAGGAGCATATTCCGATAATATGGAGCGAGTCATTGATTGTTCCCATCTTCAAGAAGGGAATACGCAATGACTGTAGTAATCATCGTGGGATTAGTTTAATTCCGATAGTCACCAAAGTGTTAGCCTCGATTCTGCTGCACCGTCTTACACCAGCTCGCGAGAGGAATGCCCGCGAACAACAGGCTGGATTCCGCCCAGGTCGAGGATGCATCGACCAGATTTTCACTCTTCGCCGATTAATTGAAACGCGTCACACGCACCGCCGACCGACAATAATGGTTTTCTTAGACTTGAAAGGCGCCTTCAATTCAGTTGATCTAGCTGCGCTTTTCAGTGCTGTTCATCGAAAAGGTATGCCCCAGAAGTTCGTGAACCTACTGAGATCATTGTATTCTCATACTTCTGGCCGCGTTAGAGTTTACGGTGAACTATCCGGTCGGTTCGAAACGACCAGCAGTATTCGACAGGGATGTCCCTTGTCTCCATTCCTGTTCAACTTCGTCATGGACGAAATGACGGAGAGTGCACTGCAAAATCTTCAGGATGTAGACGTCGAACTAGGAAATAGTGGAAAGCTATGTGACCTAGATTACACGGACGACGTTGTCTGCTTGTTCGAATCCACGGAACATGCTCAACGCGCACTAGATAGACTTGCGAGAGCTTTAGCTGCATTCGGCATGCTCTTTGCATCTTCAGAGTGTAGAGTGATGTTGCAAGACTGGACGTCAATGATTCCGAGCTTGATGCCCGATGGGGAGGTGCTGGTTGGCAATTGTCGACCACTTCACTTATGTCGGCAGCAGCGTAACGACGGATGGGAGCACAGTAGTAGAGGTGAGCACGCGGATATCCAAGGCTCGAGTGGCATACGCCAGACTGAAGCACTAGTGGCGCCGACCTGACATTTCACTGAAGTTGAAAGGTCGTGTATACTGTGCCGCGGTGCGTTCAGTTTTGTTGTAGGGTTGCGAGATTCAGGATCTGTGTGCTGAAGATATTCGTCGTCTTGAGGTTTTCGACCACCGATGTTTACGTAGTATCGCTAAGATTGGGTGGAATAGCCGAGTAAGCAAAATGAGGTCAGAAAGCGAGTATTAGGTATTAATTTGGAGAAAGTTTTGTCACAGCGTTTCCAACTTAGTAGATTTCGTTGGTTGGGGCATGTGTTACGTATGACAAACACGTCTACCGTACCGTGTCCTATTCTCCGCCCCTCCTAGGGAGTAGAAGAGACCACGTGGAGGTCAACAGATGACGTGGCAGCCAGGAATGAGAAAATGTACAGCAAACTTGGAAAAAGTAGGTGCTTCACGACTTCGTGGTTGGGGTTCAAAAGATCCGTCTACCAGTTTGCTGGAGACACTGAAGCATATGGCAGCGAACCGCGAACAGTGGCGATCGTGTTGTCACTTTCTATCGAATCAGAATGACTGATCGATGTGCGTTTGTACAGTTAGACTGTGTATTCCGTGTGTTGGCTACTAGGGCATTCTTTCCTTCCCCCATGTAGGTCCATTCCCTTCCATCTTGTATATTCATACTTTCTAATTCAGCGTGCAACATGGTGAGAAAAGCAGTGGTCAATGGGGCTTGCACTACTGTTTAACTTTGTACGATGATGATATGTATTGCAACTGGTTATCGTGTATCTTGAAATTAAACGTAGACATTCCACTCTGTTTGTTTAAGGTAACCGTTCCACAGGCAACATCCGCAACGAGTGGCCACTTGGTGTTTATATAACACTCCCTGTTGATAGTTAAAATGCCAACTCCCTAGAATGCTCCCTTCAGTTTTCCATTCTCCCGTTAGTACTTCCAGGCTTGAGTAATGTTTTTCACTAAATCTTGCTCAGTGCCTCAGTCTTGCTCCACCATCAGTGCTTACAAATAATTGTGAACTTGAATTTCAGAATAAAAAACCAACACAAGGCGCTAATGTGGGAGACCTGCTAACGATCCGGGCGGCAGTAGGATGCTGTTTATTACCATACCTGACCAGTTCAGCTGTATATTGTATTGCATAAATATTGTATGTATGCCTGCTTGAGCGTAGTTGTGCAACGCCTTTCAGCCAAAGTGTCGCCAAAATAAGTTGCAGAGCGGAATGGGATCTCATTTCAAACAAAATGACATCCTTGTCTTTTAGGAAACGTGCTAGAAACGGAACAACGGAATTCATGTGCGGAGATAATCGGCAGGGAAGTACTTTGTAGCTAGATCGGACTGACAGAGTAAGATCAAAATGCAATAGATGCGAAGTATCAGGGAGGATCTGTGCTAACGCATATTTGAAGATGCGGGGTGGATGAGAGACAGGCACATCACAAATGGGTATTGCAAACAAATACGGAGAAAGAACAGCACCTTGGAGCACACCTGCACTGGTTAAGAGACGTTTGATGACTTTTCTGCCTACTTTGGTGCACTGTGTTCTTTCAGGGACATAGTATTTCAGCCAATTTAGTAAATGTGCGAAACAGCCTGAAGATTCTAGTTTTTTTGCGAAGAAGCGATTGTGGTACACTGTCAGAGGCCAACGTGCAGTCAAGAAAGGCACATCTAACTGACTTACTTGAATCATTGAGGTATTTGGCAATATGTTGCACAAGGGACGCTACTGGATCAACTGTAGAGCACCTGAATTTGTACGCAAATTGTACCTCGTCGGTTGGGCTTCTCACCGTGATCTGAAGACGACGCAGCACAGCGTGTTCTGCAAGTTTCAACGCTGACGAAGATAAAGCTATTAGTCGATACTTTTGGGGTCCCGTCTGGCAATTGGACTGTTTTGGCACAAGAGTAAGTGTAACAGGACACCAACAATCAGCAATGGAATGCGATTCCAGTGAATTGTTGAATACCGAAGTCATCAGACCACATGGAGAACCGGCCCCATATTTAAGCAGCTCCGTTGGAAGACCGTCTGAACTAGTTGACCTGGTTATCTCTTTTGGTGAGTAACTTGAGAACCTCTGTAGTTGATACTTGTTGACGTACAGACGAGACAGACTGAGGAAATGGGAAGTGGGTCTTTTGATTGTCGGAGAAAGTGAGTGTTAAGATAATTTACATCTGTATTCGTCTTCGAGGATTTTCCCGTCATCATCATCATCGTACGATGTTAAACAGTAGGGTAAGCCCCACTGACCACTGCCTTTCTCGCCATGTTGCACATGGAAATAGAAAGAATGGATATACAACATAGACCGGGAGTGGACCTACATGGGAGGGTAAGGAAAGAATGCCGTAGTAGCCAACACACGGAATACACCGTCTAACTGTACAAATGCACATTGATCAGTCATTCTGATTCGATAGAAAGTGATAACACGATCGCCACTGTTCGCGGTGCGCTGCCATATCCTTCAGTGTATACAGCCGTCTGACCGCAGAAAAGTTCGATTCCACACCACCTGGGTTTGGTATATTGGGAGTTTCGGAACTATCGGGAAAAATTATCAAGGCATGTAATCTCTGATTTTACCAAACGTGACAGTCGACGGACCTCAGCTGCTTCAGGTGTGAAGAAACCACTCTTTCAGGTTGGAGGTGAACAGTTTCCATGGGGCAGAAAATACGGAAGTGAACAGTCTTTTAACCGCGATGTAACAACAGACAGTGAACGGTTGTGCAGTAATATACTCTCCTTGAAAATGGTTCTTTGTTTGATGGGTATCTGTTTAGAATGTGTGTGCGATTAACAACCACGGTGAGAATATATTATTGGCCTGAGGTGTAGTATGCAATGACCACTGGTGCTGATGGGTGCACTTAGCCCGACAGAAAAGTTCTGAGTTCAGTTCATTCACGTATTAACCTCACACTTCCATACTCAGGTTTTGGTTACTACTTCGCAGCAACGAGTCAAGGATAAAATCAGGAGCATGAAGTGGAAAAAGCCGAAAACAAAGTGGTAAAGGAAAACCATGAGGAAAAGGAGATACCGAATACGACTACGCCACTGACCGCGGCATCCAGTCGTACGACAATGTTTCCAGTCACCTAGCAAGTGGGTCTCGTGGACCCTAACCGAGAGGTCTAACAGGTCCTACTTGACCAAGTCCACTAGTCAAGGCTTTCATACCTTTTTGCCATGTCATGGACTGGCCGCCTCAGCCTGCTTTTCAACCATTACCTGCCTCGGAAAACGGCGTACGCCGAGGAAGCCTATCGGTGTGCATGCGCAACACGTGTCCCAGCTACCTTAACCTGTTTGGATTCACTACTTGATCCAGAGATTGACCTCTGGTTCCCGACACCCTACGTCTAGCCTCAGTATTACTGATGGGGCGTTCCCACCATATTCAAGCAGTTCTACGGTGAAATCAATGCCCGAACACCGACAGTCTTCGTCTATCTTCTACCCTTATCGGCCATGTTTTTGATCCGTATAAAAGAATGTATCTAACCACGCATGACCGGTGATATTGGAATTTGATCCTCTAACATCAGTGGTTTCATTGGTCTAAACATGCAAGGAGCCATGAGAAGTGTATGAGACTATTTCCGAGTGGTTTTTCCGTAGTTCAATGTCACTTGCTTTTTTGGAATAGTGTTAAACAAAAGAATACTTAATTAAAAACTCACAAAAAGAAATCTCCTACCCGTAAGCCGATAGCAGTGATGTTGCTTTCATATTCCTAATCTCCGTCATTCTCTCTGGTATGCGGTTTACTCGCTTTTCATTTCTGGATTGCTCTTGGCACAGGAAATTTCAAACAAATTCTTGTTAAGTGGTTGGTTATCTAATCCGGACAGAGCGGAGCTGTGTGCTGCCGGGCGCTTCCTCAGGTCGTGGATAGGAGGACCGCCACTCCTTGGGTTAACCGTGGAAAAAATGGCCTTTAAAATAAGCGGTTGTAGACGATCAACGCCAGTGTCTGATGTAGTGGGATTTCCGCTTGGCTGGCGTTCTCCACCCTAAAGTGCCACAAATCTGCCGACAGCACTATGACGTGGCTAGTGTGGCCCGCCACTAAATAAAACAGCTTGTCGTGTTCGGCTTACGAGACAAGGTTTCCCAGATTGGGCAAATGAACCATGAAATTGGCCACTTGCTCATCTAAGCCAATGCTGCTGCCTTTCGGGATGCGTTAGGCTTGTACAAAAAAGCCTACTCTGAATCGGGTGACCGAGTAGTGTAATAGCCCACAACGCATACAGCCATGGAAGAAGTATTCATTGCAACGACTGACTGCTACACTGCTGCGCTCCCCTCTATCTTTGTACCCGCTTTTGCTGCGTTGCCACCATACTTGATCTAAGGCCGGTGTGAAAATATGCAACAAAACAATACGACGAGCACAAGTTTAGGAATGTGACGGAATCTCCGATCTCCTGTGTATATTGTTTTTCTGCGACCAACTGTTTCTGGTAGCTATCCATTCGTTTGCCTTGGATAATGGGAGCAGATCTATGAGGTCACGTTTCAGGACTTTGAAATTACTGATAGTTCTCTATGGTAAAGTGGACCCTTTTGGCGATAAGGCCGATGGTTCCTAGTGTAAAGGGTATATCATTCGTCGCTTTACTACATGGGGTAAAAATCTTCGGGGTTTTGCTTCAGTCTGATGCATAATCTCTAGCATAGAAATTAATACCACTTGAGCCCAGTACTCTGTTGAAGTGAATCTACAAACTTGCCCTGATACTTGGATTGGTAAACCACACGAAGCCCGAATAAATCGAGTTATCCTTCTTTCTGTGGCTTAGTTCCCACTATTTTGCTGTAAAGTTATTTTTTAAAGTACGAAATTGGGTTGCGGTCGCCTAAAATTGAGTCCTTAGTAGCACACCAATTAACCCGGTTCAGTTTTGCGAAAAAGCCAAGTTGTTCAAAAAATACCGTGTTGCTGTTTCAGACATACTGACTTTCTCAGGTGGGTGTTGTTATTGATGAGTGTGATTCATGCATGAACGACTTATGATATAATGCAGTTCATCTCAATTACAGTAGGTATGGTTTCCGGATCGCTGGACTTAGAATTACTACGGGATCTTTGTCCCACATGTAGTTTCGTGAACTTTTTTGCTAACCATGCACCAGACATGTTAGAGTATGTGGCACTCGGCCTGGTGCGAATCAGTGCTTCGCTGAATGAGCCCGCATGCGGTCTACCAATTGCTCGGCGGTCATTTGGTTGAAGTATACTGTTCCGTTTTTGTCCAGGGGAGCCAAATAAAACTGCAAACGCGCTGGAGCGTCGATTTACCAGTGAAGTTTCCGTGTCTGCATCAAAGTGAATCCCGTTTGACCCGGCTTCTTCGTTCTGTTTCCAAAGGGCCTTGAAGATCTGAATGATGCTTGTGTTGAGCATGGCCGAAGTGCAAACTATTGACTCATAGTTTATTTCCATCTCGTCCGCCAGGATTTCCACGTCGGTATCCTGAACGTACCAGTCTTCTCGAGGTAAATCACATTTATTTACAACAAGTACCCGGGGGATTCTGGACAATTCGTTTCCGCGTTCCTCTTTCAACTGTGCACTGATTCGACGTAATTGTTCCAAACCCAGTTGGTCATTACGGGCGCATACGAAGATAAACGCGGACGCCTTTTTCACCCAGAGACGTTGCATGGCAGGAAACGCGTAGCCACCAGCTGTGTCTATCAGGCGTAAGCGGCAGCATAGTGTTCCTACAAGGAATTCACGTATAAACGAGTCCTCAATTGTGGGATTATATTTCCCGCTCAAGGTGGGCGAGTTATGGATGTGAAGCATCCGATGCAAAATAGCTGTTTTGCCCACTTGGGCTCCACCCATGAGTACCACATCGACATGAGGCGGTTCATTGTCTTCACGATTTATCATTCCGCCTGGGTATCTGTAGAAAAAATAAAAAATAAACCATTTTACCGTCACTTTTGTTGTGAATGAATAATCCCAAAACTTTGCATAACAATCCCTACTTCCTGATGTTTCCTTTCATTTTCAGAAAATCTGATATTCGTTTGTCTTGCATCAGTTATTTTCGTTCAAGACGACTAATAACATCGTCGAGCTAGAACGCAGTATGAATTAATCTAAAACTATCTGAATCCGGTGTTAAATAATCGAAGCTAATAAGCAGTCTGGTCAACAATGGGCCGTTCGGAAAAACACAAAAACAAACGCCATGGAAAACCGGTCAAAGAATCTTCGAGTAAACGCGCTCGTGTGCACAATCCTATAAAACCGGAAGATGAGGATTCCTGCATGTCTGGTTCAGTGGGACCAGATGATCCCTGTGAAGAAGCAGAATATGACAATGATCAAGAAGACGCGAAAAACTATGACGGAGATGCGGACGATGATGACGAGGAGGAGGATGAGTACGAATCTGGTGTTGTGGATGCAGACGAGGCTCGTGTTCTCTCCCGGGCTCGTCGTTCAAAATCGTCCGTGCTGAAATCAACCGCTGTTGGTCAGGATCAAACGCAGTCCAGCAAAACCGTTCCGGCTGGTTCTTCAGGCGACGGAGCGGTAGCTTGTACCCCACGAGACGAATTCGGAGCGAAAGACATGCGACATCTGCTTCATCTTCGACCTGACCATCCTTGTCGTCCACTGTGGATCGGTCCCGATGGACATATTTTCCTGGAGGCATTCAGTCCATTAGCACGACAAGCACAAGATTTCCTCGTGGCTATTGCAGAACCCGTGTGTCGTCCGACCCATATTCACGAGTATAAACTCACTTCGTATTCTTTATATGCTGCAGTCTCTGTTGGATTGCGTACTGGTGAGATTATCGGTTGCCTACGTCGCCTTTGTAAGACTGATTTGCCACCGGGCATAGTTGCCTATATCCGGAGTTGTACTCTCTCCTACGGAAAAGCCAAATTAGTACTTAAGGGAGGCCGTTTCTTTGTTGAGAGTCCACATCGTCGATTTTTGCAACAATTAGCCAGTGATCCCACTGTACGTCAGTGCTTGATACGAACACGTTCCGCGGAGGATAAAGATGACGAGGCACCCGATACAGTACTATTATACGATGCTGCAGAACTTGCCCAGACCGACCCAGTCTCTTTTGCTCCCGAACAAGCCACTCAGAATTCCGGTTTGGGTTTCGCAGCGATCGAAGTACTTCATATGTATGCCCAACTGGATGCTGAAGAGGAAGCAAAGGCGGAACAGACGGGGAAAAATGGCAACGATGGTAAATCAACGAAGAATACTTTTCTCGACCCCACAGGAACCAATCTGGATCTGGATGCGATCGGGATAGAATCTGAGGCAGCTGATCGTGAGGGTGAGCTTGATGATGAAGATACGGACAATGAAAATGGTAATTTCGGTCTGGACTCAAAGCACGCACGTGCGGCCCCAGAGCGTGCCACTCTGTTGGCAATAGAAGTGATTCAAGATCAGATTGAATTGTTGCAACGTCGCTGTATCGAGCTGGAAGTACCTTTGTTGGCGGAGTATGATTTTCGTCAGGACAAACGAAATCGGGACATAGCGATTGATCTGAAAGCCAGCACCACACTGCGACCCTATCAGGAGAAGAGTCTACGCAAAATGTTCGGCAACGGACGTGCCCGTTCTGGTGTGATTGTACTTCCCTGTGGCGCTGGAAAAACTTTAGTCGGTGTAACCGCCGCGTGCACAGTCCGTAAACCCACGTTCGTCCTATGCACAAGTGGTGTCGCTGTCGAGCAGTGGCGTTCTCAATTCAAATTGTGGTCTACCGCGGAGGATGCACAAATTTCGCGTTTTACTAGTGATGCTAAGGATCGGCCGTCGTCCAGTGCATGCATATGTATCAGCACGTACACGATGATCGCGCATTCTACCAAACGGTCATATGAAGCGGACAGAATGATGGAATGGATCAAGGGACAAGAATGGGGTTTAATGCTGCTAGACGAAGTGCACACGATTCCTGCCAAAATGTTTCGTCGTGTGCTCACACTAGTCCAGGCACATTGTAAACTAGGCCTTACGGCCACACTGGTTCGGGAGGATGACAAAATCACCGATTTGAACTTTCTGATCGGACCGAAGTTGTATGAGGCGAACTGGTTGGAACTTCAACAACGTGGTTTCATCGCGCGCGTGCAATGCGCTGAAGTATGGTGTCCGGTCACACCGGAGTTCTATCGCGAGTACTTGAAAATGAAATCAATGAAGAAGTTATTGCTCTCGGTTATGAATCCGAACAAATATCGAGCATGTGAATTTCTTATTCGCTACCACGAACGTCGAAACGACAAAATCATTGTGTTCTCAGACAACGTGTTCGCATTGAAATACTACGCGACCAAAATGGGTCGACCCTATCTTTACGGACCAACCAGTCAGGCCGAGCGAATGCAAGTACTGCAAAATTTTCAACACAATCCGAATGTTCGAGCAATTTTCGTGTCCAAGGTGGCAGACAATTCATTCGATTTGCCCGAAGCCACTGTACTCATTCAAATCAGCGCGCATGGCGGTAGTCGTCGTCAAGAGGCCCAACGTCTCGGTCGCATTTTGCGAGCAAAACGTGGCATGGACGCGGAAGCTTATAATGCCTTTTTCTATTCCCTCGTCTCTCAGGATACCATGGAGATGCAGTACGCATTAAAGCGGCAACGCTTTTTGGTCAACCAGGGCTATGCGTACAAAGTCATTACGCGACTGGCCGGTATGGAAAACGAATCGCTAAAACTGGGCACAAAACAGGAGCAGGCGGAACTGTTGCATCGTGTCTTGGCGAGCACTGACGAGGATGCGATGGAGGAACGATTACCCACTGATCCTGATGACGTTCTCAGCAGCGGCACCTCAATAAAACGACTCGCTCACCCTGGATCATCGAGTGCAGTGCGAAAACCGGGTCGTATGTCCAGTTTGTCCGGTGCAGACGATGCAATCTATGTGGACACTACGGCAGCGCAGAAGAAAGATCGTAACAAAGACAGACATCCATTATTTCGTCTGTTTCGGCGGTGATCTGTCTGTCTTTGTCCGGCCTTGGGCCATATCGTACACCCCGCCGTTTTATCATTGTCTGTACATATCCCTCTTTGGACCCTCGCCTTTGTACAACCCGTGATCATCTATGAATCAGGTGTAAACTAAAGAACCCAAAAGAAAATTGCTCAGCTTCTGCCCGTTCTTTTTTCCAGCACAGAAAAG
>STRG.51912.2
CCACAAAATGTAATGTTGGGCTTTTGTCTTTTATTCGGTGGCGGTTCTCCGTATGAGTAGTCTGCTTTCGGAATGGTCACAAGTCAAATGTTCAACTTTTTCTTCTCATTTAACTGCTAAGGATTTGGTAGTTTTACGATGGTGACCTACATTGGGCCGAACAAAGAAAACCAACTCACGAAAGAGCAGTTAATTGAAGATGATCCGTACGATCTGAAGACCCTACTTTCTCTTTATGAGTCGCATAAATTATGGACTATCGTATATGAACGCCTTAAAAACCGCTCTACGGTTTTCAATAGCGAGGTGACCTATGAAGCTGCTCGAGATGTGCATAATCGTTGGAAAAACAGATACAGAGATATAATACCTTACGACTCAACTCGCGTTATTTTGGATTCCGGTTGCGTCGGTAACTACATCAATGCAAGTTACGTCGAAGTGCCTATTGCTCCATCACGGAGGTACATACTAACGCAGGGTCCAATGCAGCAGACGTCCTCGCATTTCTGGCTGATGGTATGGGAGCGTCGATCTCCGGCCATCGTAATGTTGAACCGCATATTTGAAAAAGGATTAATGAAGTGCCACCCATACTTTCCGCAAAAATGCTTTCATCCTACTCTTTACTTCGATGATGTTGACCTGCGTATCAAAATAAACGTGGAGGTTACTCACAGATATTTTGTGAAACGCATACTGTGTATATCGAACACTCGAACGGATGAACAACATGAAGTGGTACATCTGCATTATACCAACTGGCCCGATTTTGGTGTTCCATTCTCACCAAGTGGATTGCTAGATTTCCTCTGGATTGTGCGTAATTCGGGTGCTTTGGATAACCCAAAGCATCCGCCGGTTATTCACTGCAGTGCAGGCGTTGGGCGCTCCGGTGCGTTTGTTCTAATCGACTTGGCTCTCCATTTGGTGGAAGTCCTGGGAAATATTCGAGGCACTGATTTGGCTGAACTGTTCGTCGAACTACGTCGTTGTCGGATGGGTATTATTCAAACCGCCGAACAGTTACGATTTTGCTACTGTGCAATTGTCCAAGGTACCGAGGCGATACTTTCCGTTCCACCTGAAGAAATCTCCTCAATACGCTTCTCACCAAATTCACGGGAAGTCAATGGTTCCGATGCAAGCGCTGATGAAGGTTGGGATGGTATGATGGAGGAAGAAGACGATTCCTCATCGGAGGACTTGGAGAAAATAGAAAACAATGGGGAAGGCCTTTTGGGACCGTCTGGGCTGACTACGGAAACTGAAGTCCGACTACTCTCGCGATACAACGCTTTCGAACAAATGTCCCCTGTGCATGTTCCGGACGATGCGACCGAGTCAGATTCTGACTTTTCCTCGTCTGTTTTGCGGATTCGTAATTCGCCATGGATTTCATCGTCATACCCGTCAAACACCTCGGACGAAGTAATCCAACAAAACACGACACAATACATGATTTCCGCAGCCATTGCTGCAGAGAATTCGCCTCATCTAATCAGTTCCACATTCAGTGGTGCTGACGGAAAATTCCATCACTGTTCGGGTCCTGTCGACGAAGATTTGCTGGATACGACACACTTAGATCGATGTTGTACCTTGGCGGTCATGAAAGAAGACAGTTGCAGACGCGGGAAGTAAAGTGCGGCCACGGTCCTCAGTTGGAAAATTACCTGCGCCATCACTTGATCGCACAAATCAAGCTGCCAGATTTGTAACCGAAGCTACCACTTGAAACTGATCAGACTTTTCGTCACATTTGTGAACAGTATCAGGAAGTAAAAACTGTAACTGTTGTGTCGGGGTCCGAATCGTTCAATTCTGCTGAACGTCAAGGCGATCGACGCGCCCGAAAATCGCCGCATTTGAACAAGCCAATTAGTTATCGTGGTAATCATCCTCTACTTCAGCCATCGACTCATTCGAAATCTAACCCTACAAGCTCGAATTTGGTGTCAGGGCATTAAACTTTACCAATGGATCTGTCAAAACCGATAAGCACTACAGGTGCACTGTACTAAAACTAAACGGTTGCATGTCCGTACATCGAGCGAATTTTGAACAAATATCATTTAGCAGTTGTGGAATATAAACCGTGGCCTAACGGAATTCACCAAAGTTCAATGCCGGGTTTAGCCGTTTCGTTTCTTCTATTTGTTCTCAGCATTATCCCAACGAAGGGCTGTTGGAAGCAAACCGTTAAAACCACAGCTACTTCTATTTACGAGTTCAATGTGACGGATATCGATGGAAACATTGTACCTCTGAGTCGCTATCGAAATAAAGTGTGCGTGATTATGAACGTGGCTAGTCAGTGAGGGTTGGCGACTATCAACTACAAACAACTACAGGCAATCTATGATCTGTACAAAGATCAGGGCTTTCGGGTTTTGGCTTTTCCTTCAAATCAGTTTTTCAGTCATGAACCGGGAACCAACGAGGAGATCAAGGAGTTTGTTAAACGGTATCACGTAACTTTTGATATGTTCGCCAAAGTGAATGTTACCGGGCCGGATGCAATTCCACTATATCAATATTTGACTGACGAAAAGCATAGTGCCATGATATCAGGACCCGTAACTTTCAATTATGTCAAATTTCTGATCGATCGTCATGGTCAGCCATATGAACGATTCTCATTCATCACTCCACCTGAGAAAATGCGAGGTAGTATCGAACATCTACTGAATGCACCGGTTTCGGAAAGTCATCGTTAAAACATCGTTTACGTAAACTCTGCCTTATCCTCCTTGTTCACGACTACCGACTTTTTGCGGCAAATACCAATTCCTTTGCAGTGGTCTCATGTCTATCGGAATTTTTCAACCATGATAGATGAATTTGAAAGTCAATTGTTGACAGAATTCATCTGGATGTTAATAAGGCCGGTTGACTGAGTACTACTTGCAAATTGGCTTTGTTCGGTCCTTTCCTCTTGGTTTAGATATCTAAAAAAAATTTGTGCTACTTTTGTATCTTCAGTCATACAGCTAAAAGAGAAATGTCTTTCCTTTTCCGTTTTTTGCGCCCCTGCCACCATTCTTACACCGCTTCGTGTGTTGATTGGACTCCGGCCTGCATTAGTTATGTTCGTACCCCCTAATAAATGATGAATGCTTTACCAATATCCGTTATTTTACACTTATTTCACAATGTTCTGACAAGCAACGTACGTAATGTTCCCCATGGTAAAAGTGTTAGGTATGCATACCCTTAGAAATAAACTTTATTTTTGTCGTCCTCTTTGTGTCCTTTTTTCGTCATAATGCAGCTTTACGATTTCTCAGCAAGGTTTCTGATAGGGTTCGGATTCAAACTCAGGACTTCGGCCACTGGTCCACCACGTAGACTGTTCCATTTACATGTGATTTTGCAGTATAGTATGATGCACTGCTTGTTGATTCTGTTTAGTCCTCTAACCGGAATGATTTTGGTTTTCATAAAATGAATAATTGGCACGAGGAACCTGAATCTTGTATAATTGAAAATTCACCTGCATTTTTCAAATCCGAAAGTCCAGCCATGAGAGCCGGAATCAAACCGGTGACATTGCGCTTAACGGGCAAATGTTCTACCAGGTAAATTATCGCGGATTCGAGCTCCTCGTTCCAATAAATACGTACAGTGATTATATGTATTGCTATATCAATTGGATCTGCCCAGTAAGCGGAATATCGCCGGTTCCATTCCGGTTCGAGGCGTTGGATTTTGATTTTGTGCCAGTACCTTCTCACCTATCTACGGTGCGTGTGGACCACGTGTTCTGTGTGTTGGCGATCCTCTTCGCCGTAGTTTTGTAGTATTTTCCGGCACCGTACTTTCGGTCTGACCCGGAATATTGTCACTTCGCTAACTGGCTTAAGGCTTGTTCACACACACCCACACGTCAACAACAACTCGCCCGACGGACCACGGATCTTCTATTTTGTGCTCCGGATCATTTGTGTGTACTTGACATTCCTCATTTAACAGGCTGTCTTCCTGAGCAGTATGCTACTCTTACTCCTGCCCTCTGCACTCTTCACATGTTGATCCTGAACATACATTTTATCTGACTGCCTGTAAACAGATCCAGTCGTATTTTGGACACAGCCACGAACTGTCCTGTACACTCCTTGACACAGTCGAAAGCTTTCGTTTTTTGACACACCAATAACGACTCTCTCTTTTTCCATTGTTCGCAAATAATCTGGACACGTCTGTGGGGTGATTTTTCCCTCCCCGACTGACATTCTTCTTTAAAAGTTCCTTGGGTGACCAATATAACCGAGATACCTCATAATTCAAGGTTCTTATCATTTATCTCTTCAACGATTGATTGTTGTTTGATAGGACCAGGCAGTCTTGGTGTTCGTTGCGTTTGATCCGGGGGCTTTACACGTAACTGAATCGTTCACTTAACGACAGAAGGCTAATTCCAAGCGCGGAATTAACAGTGCTTTTGTTTTATGTAACTTGGCCGTTGTCGAGTAAGAGTCGAAACAGTAGCCTCAGATAAAATTTAGTTGAGTTCAATTCTTTTATCTTGCCTTTTACGCATTCTTGACAGTGATTTTTTTCGTCTTCTCAAATTAATTGTGGTGTGGACTTTTAAACCGATGCAAGAATCTCCAATCATCCATCAGTCGCTTAAACTTAGCTTATTAACTATATGAACTAGTACGATAAACTGAGCCCAACAAGAATCCTCTGTTTACAAATAGTCTGAGGTTTATTTCTCTCGTCCAAATCTGTGAATGTTTGCAGTAAACAAGGGGATCATTTATACGCTTGGATGACAGGTAATTTTTATTTGTTTTCCTGTTCAAAAAGGTCAGGCAGAGAAATTCGTGAGCCATCCTCGAATATGTTCTAAAATTTCCAGATTTCAGCAGCCCGCCTGCTAGCAATACGCTAGACATGCGACCAGAAAAATTATACGATAGGTGACGAATTTTTGAATGGAGTGGGAAGTTAGCATGAACTTGAGTGGATGCAATTGGCGAAGA
>STRG.6942.3
TCATGTTTAAAGATAGTGATGAAATTTTTCCTCATTTATTCTCCAACGGATTCTGGTGACGAACGGTAACCAGATGCCCTTGAACTGTATTTGGCTCGCAGCCGAATGGAACTAAATGAAAGTACAAATGTGCTACAACTTATCCTTTGCATCTGTCAGACTATTTGTCTCTGTTTATACAATATACGACGTTAATTTTATAAAATAACCACAGGACTGGATGTCCATGAGACGTTGAAAACGACACATTCCGCCTTTTGGATACATTCATGCCTGAGTAACCTTACACAATGATGTCAATCTGCGGTCGTTACTTTTGATGGTGAATTTTTTTCCGTCATGCTTTCGAGGTTTTTTTCACCGGATCCCAATATCTCTGTGTCTATTTTAGCTTGCTCATGGCTCGACTGCGGAGCACTGCAATCTTTTATTGAACTAGCCGTATTTTCCCACCGTTTTGGCCCCAAGAATAAATAATACAAGATCAGCACAGAAAACCGAGCTCAAGCTTCACAGTTTCCATGGGATTCCATTGGAACAAATGAAATGTAAAATACTATTGGACTGAACGGACAAAATCAGATCATCTGAATATTACCTATTTGAAATGACAAAGACAAAATCTCGACCTGAATTGAGCGATCCCAAGCGACTGATTCAACCATTGGAAGTGTACATTCTCTTGCCCGATCGACTCTGCACATTCAACGCGGATAGCGTAAGGTATACACCATGTATGACCGACCTCATTATACGCACGGCGGAAAGTTCACGATGGTTGACAGACACCGAGCTGGTACCTGTTAATTGGCTCACTTTACGCTTAGAACCGCAAAAAATGATTTCTGTCGTAGCTGCCGTAATCCCAATGTTTAGCTACCGATTCAAGTGGCCAGAATCCGGTCGAAATCTATTCCAGTTTCACTCGTCCAAAGTAAACGGAAATCGATCTCTAATCGAGACATTACCAGGCGTGCAAGATTGGAATTTCGATAGCCTAGTCAATCTACAAGTTGTCGTTGTTGTTCGTTGGCCAGATCCTTGTGCCGAAGTGTTCGAAAAGTCAGATCTCCGTCTACCCAATGCGTACACAATCAGAAAAGCGTTGCGTAAACGAAAGTCTATTACACTTGGTGTACCATCTTATGTTCGTGATACATATTGTGTGGACTTGAGTCGTATTTGTGTCCCCGGAAAACATATCATTCTTCAGTCTGATCGGTTCGCGCTTTCCACGGCTGAACTGGCACTTGCATTATTAACCGCACTCAGTCGAGGGGTACTTAAAGATTGCAATGCTATCTATGCAAATTGGCTACATGCACTGGTAAAAGCAGATCAAATCATTCCGTCCGTGCACGAAACTGGACAGAAAATTCCGCAGTCAGAGGCTGAAATTCTTGAGAAAACCGATATGAAAGAGGTTCAAGATACGATTCAATCCTCCAAAGCCGGGGATTTCGAACTGTCTAAGCCCCAAGTACTGGAATCATTGAACCGGTCGAACAAAACAGATTTGCTCAGCTTTGTTCCTCCGATACTGGGACCACCGTCGGGACCGTTGAAATATTCAAGACTGGGTCTGATTGGTCTATCTACCGAGCTGCCTCTAAGAATCGCTCACCTTGCCCAGTCTGCAATTGGTATGGAAGTAGCCTATTACCAGAAGCATCCCGTACGAAACCTTCCGTACACCCACTATGAGAACTTGAAAGATCTGCTAAGGGCAAGTGATGTGATCATTTTAGCCGATGACTCTCTCAATCAGAACATCCCGACTAATCCAAAATCTCAATTTTATCGGTATTGCGCTGTGAAACATCGAAGGAGACCGCATTTATGGCTAACGTTTGAACATTTTAAATGCCTACCATCACATTCACTACTGATAAGTGTGACATCGACGGGAAGGATTTCTGCCTTCGAACCATCTTGGTTCATTGGCTTCGAACGTTCTGCTCTACTGATCCATTTGGTTCAATTCAATTTACCCTCAACTCGACGATGCTGCGTGGTAGCAACTGTAACTAAGGCACATATTTGCGTGGTTATTGGTTGGAATGAACTGGATGTGCACACATGATGATCGGAAATGATCGCAAAGCCGGTCGTGTTCTTCCGGGAAACTTTGTTCACCTCGATATATTCTAACGGCCCTGAGGAGAACAACCTACTGTTGATTTCAATTACTTTTATCGGTTAGCTACTATAACCGTTTTAAGTAGCCTAAAACGAAATTGGAATATCCCACACAGTGCAATTATCGTCTCCATCATGCAACAATGTGCAATATTGACCACGCTTTCACGAATTTCCAATGGCGAGGTGAGCGGTGATCTAAAAGATCGGTCATTGAAAAACAACGGGGTAAGGTTTTTGTACCAATGCATAAACAAAAGACACTTTTTGTGCCTCGAAATTTCCCCCACCGTGCAAGACATTTTGTTCCGAACCGCACTACTACTTTGCGGTGAGCATCTGACGCTTTCCTCAGTAAGTAAAAAGTCAGGAGACTTCTTGTCACCATGGAGCAGTTAAATTAATTTGACTGAAGAAGACCCTTGATCCAAGAAACAATAAATTAATGAGAATAACGTTCCGCTAATGGTGTACGCAGCCTTGATCAATCCCTCCGACAAGGACGAAATAAGGAGCCTGGAGGAATTTCCCACGATCGGCGCCAGTCATTATAAAGCACTGCTTGCATTCACAGCCAGTGATTTGCTAGTGACGGGACTCACACGCTTCAAACTCATGGTGCCTACACCTATTTGACACCAACTTGGAAACAGTAATGGCTTCAATGCAATGCGACAATAACAAAAAAAATGAACACGTAATTCGATTGTCTACAGCAGGATTTCCCTATAAATCAATCGTCCTTCTCGAATTAAATGAAGTACCATGTTCGGTTGTGAAATACGGTTTGTTATAACTGGATTCAATCACCAGCTGGATACCATCCACGCTTTAGTGACGCGTGCGCTGTACCAATTGAACTAGGAGTCTGGACTAATTAGACAAAAGGAGGAAGTGATAGAGGTCAAAAGTGTGTTCCTAAGCTTCTCTAAGCCACCCACCACCCCACAGAAGGCTACAGATCAGAGGGAAACTAACATAACACGTGGGAAACAATTCACATCCAGTCTGAGTCAAGCCTGGATTAAAATTGTTTTCTCTCCTGTTTTTGCTAACACTTACATCTTTTCTTTAATTGGTCCAATCCCTTAACTTGTTGTAATGTTTGTGATGTAATGGCATGAGTATGAATACCTGAAAACGAGCTTGTTCGCCAGTCTGTGCTCTCCAAATGTGCTTCGTGGGAATAATCTGACAATTGAACCCAGGGGTTTCGTCGACGGTTTTGGACAGTTCACAAATGGATCACGTTGATTGCCCGCCCAAATGCTGTAACTGACCTCCAAATTTCAATTTACCATGGCGTTCACCATCCAATGATTATGGGCGGGAAAACTGTGTTGGACGTTGCACATGCACCGTCGATCGATACGCTGTCCACTGTCTCCTGTTTCCAATTATTTTGAATATTGGCGTTGTTTGTATCTCAGGTTGTTAGTTTCTATCGATTGATGATCACTGATCTTGGCTTGTAGGTGGCAAACGTTTCATCGCTAGTCGATATGACATCGTCAGCGCGCAATTTAAGGTGCTCATACTCATCTATTCACATATGGAGATTGCTCTTGATACGACCTTGACCTCAGGAGATTACTAATTATAGAAACGTGCCCTTCTGAACTCTAGATGAAAACCTCTAAATCCATTAACTCGACCTTTGACATTTTGCAATACCGTCTATATTTGGAAACTTGACCTCTCGCAATTCGTACTGTTATATTTATTTTGTCTTTTTTCACTGTGGAAGTGAAAAAGGAGAACCAACTAGCCTTTATGGAAGTATTAGTAAAACAAACTAGCAGCGGCCAACTGGAGACAACTGTTTATCGATAAAAAGTACACACGGACCAACTTATAAGCTTCCTTAAAAACTATCCGAACAATCACAAGAAGTCTTGCGTAAGAACTCCGTTTACCAGAACTAAAACACTGCGGCACCGCGGAAGTGAGAAAACAAAAGGAGAACAAGACGGATACCCAAGGAAGTTCACACGGAAAACCATATTCGGAACCAAAACCGAAATCGACCAAAAAGCGCAATCTAACAGAAGGATAGAGTTGCTATAGATGAAAAACATATCTGAAATGACCGCGAGACTCCTCCAACTACAAGGCATCACAGTTGCCCAGCCGGCCCCAGTGCCCCAGTTGCGGCCCACATAAAAAAAGCTTAACCATGTCCTGCAATGTTGCTTCAGGTCTGCAAACAAAGATGACACTTCTTCGTTACTCTACATACTACAGTGTGCTTGCCAGTTTGAGAAAGCAACAGTCCCTATGAAGTTCAACAATCACAACACAAACTGAGGTCGATTTTGTGCATTTAATTTGAACCTATTCATTTACTGAGAAAAATTTCTTAACAAGATTTACTGAAGGTGAAAGATGGGTATTTTAGGACGCTGTTGAGTGCTATTATTATCACCTTTATCATCATTGTATTTAGTCAGCACCTCTAATCATCTCGGGGGCTACTCTGTAGCTATAGATAGTGCTGAGGAGGAGATCAGTTCACGAATGGCGGAGATCACACTGGCTTTCATAAACCTGCGTCACTTAAGTGTCGCTACGACATCCATCTCTCATTAAAGGGACGTACCTATAGTACAGTGGGCAGTGTTTTGCACTGTGGTCGTGACTTCTGGCTACTTCCGGCTGGGAACCCTCAGGGGCTTTCCGTTTTCGACAACCAATGTCTCCGGGACATTGCTAGCGTTTGGTGGGGACACCGTGTGAGCAACGACGAGGTTCATTGTACATAGCCGATTCTTAACAGAAAAAATTACTGCGCGCCACCTCCAGTAGCTTGGGCATGTATTACGCAAGCATATCCATCGTCTATCATTCCACGTATTATTTGCGCTTCCTGGTTATGGTTAGCGGTCAGACCATGACTTGGCCCATGGTTATGAAGATTTTGGTGTCAGCATCGGCCTAAGTTGGTGCGTCTCGACTCACTGGCTGGGTCTCTACGAATGAGGATTACCATTGATTAGAGACGATGAAGGATTTAGCACAGAAGCGAAACCAGTGACGCGAATGCTGTGTTGCGTACTTAGGAAACTTTCTAGCGCCATAAACAAAACCTCAACGAATCGCAATAATCCGTGCGGTAAACCAGATATTTTCTATAAACTTTCTACTCCTCATTACTCACTTTTGTATTTGTGTTGTTGGCACTATGCCTGTGCCAGGTGTGGTGTATTAAAATTTCTGTTATACTCCGAACTTTGGTAGAAATTTTAGTAAATGCTCACGTGGTAAACCGATAACGGTACTGCTCATACTGAAACAGTAAGTTGTGCTCGCTAATATGGTAAGAAATAGCGAATTTTTTTTCGATGAACCGATTCTAAGATCCGGTTGCTCCATTCCTTCTCCGATATACTTTGAGCATAACAATAGCATAAAGAAAATCAATTTTATCTCAATAAATTCTCAGCGGACGTATCATCATCCAATCTACAGAAACACTCAGGCATCCAGAACAGTCGAAGGAATCGTCCATCGAATTCCTGGTGCAGACTAATCAAACCCGACGTGTAGGATGATGGATTATTCATGGAAATCTGTAAAGCAGCTGCTCCGTCGAACTTCTGATTCGCAATCGTTTGCTTTCACTCCAGTACTACAAGATTTAGCTCTCCTATCCTTCATTGGTGTTCAACGGTTATAACTGGCCGTTTACATACTAATCAAATCGCATGTTGGTCGTGATTGTCTTTTTAAAGGGAGCAGAACAAATAATCTCACGATCTTGAATGCTTTATCGGATTTTTATGTGATTGACACTACAACAACTAATGTCTTCATCCTTAATTATTGCTTTTTCTTTTGGTCACTATCCTGTTTTTGATTTCAATCACTTCTAGCAAGACGAGCACAGAATGAGAATAAGCAAGGTTGAACAGTCTACGACTTGGAGGAGTGTCATAGGTTATCTGACCAGTGAACTGGATCGTTCGGATTGCGTTGGGCTTCTTGTGTGGGGTTTAAGAGATCCATCTATCCATATTTGACACTGGAACAACGAGAGGAAAACCTTGACAGAACAACGAGTTGTCCGTATGGATGTCTCTTTTCAGAAATTCTGAAAAAAATGCCCCCAAAAAAATCAATCTTCCCACATCCGAAAGCCAATATTGACATATTTTCAAAGATACCAAAGTTACTGGGAGGAAATGAAGTACAAACGTGAAATGCCAACTTAAATCCTTTGGGTTATTGGTGTGGCGATTTCCCAAACATCTGTTATCCACCAAGATTCAAGCGATGAATCAGCTCAAAAACTATATATTTCGTGACCCAAAATAATACATTAGCTTCCCGCAATGTCAAAACACCGTGCGCATAAGGTGACACGTACCTCCAGTGAATCTATAAGGCGGCTGAGGAGTAGCGAAAAAGTTATCCGTTGTGAGACTATAGCCACTGTTCCACAAACCAACCATCAATGTCCTCAGTCAGAGTCCGACCACATCGCAACTCGTCATACAATACTCCCAGATATGGCTGCTCAGTTTAAAGATGCCTAGGTTTTGTGTACAAAATCACCCACATTTTGATGCCAAATTTATCTGGTTTTTTCGGCATTTATGTGATTAGCTTGCTCTTGTTTTTTAGCGAATAGGATGCCCCAATAGGTAAGACCTGTCATGGGTTATTTCAAACGAAACAGCTGCAACCCAAAGTGTACACTCCATAAGAAAAACCCTACAGTCGTTACCTTATAAACCACGCGCATGTTACAGTTTAATAAATTCTTCAGTTATTACATCGATAGCGACAGTCCTAAACTCGTCGTGTATCGCAGCACAGGGCATAACACTAAGTCGGCAAAAACTACTGAGGGCTTTAGGTGTAGTATTTATTTTTCGCATACGCCTTCCAAAGCCCTGGGAGAACTCTAAGTGCTTTGTCCAAGGGATTTCTGTCGCAGCTGAGACTGGCACCTTCATTATCCAACTGCCTCCAGTTTTGACAGCTACAACCTGTAGCATTCGTCTATTCATGAAATAAAGTTACTCGTTGATTCCCGTTCACATCCTCCGTTTTTTCTCCTCAGAAGCGTTAGCCGCATGGGTTCCTGGTAGTTCACCATCTAAATGGAAATCGTGAAGGGAATGAATCTAGCTGAATACCTTGTCATCAGCTAGAAACAACCCTATTAGTGTGAAGCAAATAGTATGCACTTTCTGCATTAAGAATGACAAGTTATCAGTACGTTGCCGTGACGAGCAAGAACCTCTAGCGTTGTACCGGTTGCAAGCCAAGTTGCCATACCAGAACCCTGATTTGTCCACAAGCTGAGTCAGTACAGTCGGGCGACCTAAAAGGGATGGCGATTTGGTTGTCAGTATGTGTGAGGACGGATCAGATAATATAGACCACCATCGGTGTCCAGGTGGATATCTCGTCTCTGCCCTGAACACCGATTTGACTGTTCCTGGTGTGAACCGACTGATAGATTTCAGCGAAATTTAGGGGAAACGTCGAAAAATTGTCATCAGGATAAGTCAAGAAACTTCGGCAAAGTGCTATGAAAAAACGTTATTGGACTTTTACTAGGAGCCAGTGTCCCCCTGAAGTCTTGTTCTGAAGACTGTAAAGGATACCCTATTACGTCCCGACACTGTGGTTTTTGTATCTAGACTACTTTTGTCCCCTGATAGCATCATTCGTAGTTTTACCCTAATCATCTTCCCACTCCTAATCTCTGAGTCCCCAAGTGAAGTTTCTGTTTCTTAAGGATAAAAGCCTAAACAGACTCTTCCAGTATATGCTTATCGGTTTTTCAAATTGAAATCGTGTATAAGTTCTACTCTGATCTTTTACCCCAACTAAAAACACTCGGTATCATCTGAAATACGTCATAATCAGTCCTAGAGGTGTGAATTACCATTTTTACTGGTATCTCTAGTGCTTCTGTAACGCATTTATCGTTTGATCAGGTTTTTGTGTAGACAGACGTGCACATTTCAGTCAAAAATATTAACACTTGACACCTCATCGAATCAATGGGATGAGCAAGGGAACGATAATATCAAAACTGCTAAGAAATTCGGCCGATACTCGTGCCCGGTTTGTGAGGCTTCGGACCAGATAGGAAACGGCAGAGTTTGGTAGTGCGATAGGCTGTGGATCGAAAAGAGGGACGTGTATAAGAGAGAGAGTCACATTTGGATAGATCGCTGTGTAAAGGCTAAGTGGTGTCTGCATGGATTTTGTAAGTGAACTTTTCACATGCGGCCAGGTGTAGTTCGCATAACTTCTCAGATAGTTCGGTTAAGGATACGAGGGATACTCGACTGATAATAGACAGATCTCGACGTAGAATTTCAAATTCTGTCTTCAGTAGACTAGCAAAAATAACAGGGGAACAGTAAAGGAGAACGGGAAAAACATTGGTAAACGAAAAGGGAAATGTCACTCTGTTTAACATTAAAATGCCTGTTTTCGGATCTGGTAAGATAGCCTGTGTAATTTCTTCACATAGGTTGAAATGTGAGATGAGCTCTTTAGATTTGCATCCATGGTGATTCCTAAGCATCTGACAGAACCCACTCTAGCTAGTGGTTCTGTAGAAATGACAGATGGATCACAAGGATAAGCCGATCGAGAAAGAGTGAATATGCATTCAAAGCATTTGGACCAATTTAAAGTCAAACCGGATCGAACAGAGAAATCATAAATATAAGACAAATTACCGAAAAAGTTGCTGAAGTCTTGAGTTACAGGAACAGCTTGACAAAGAGCGACGTCATCGGCCTATTCAAATAAATAGGCAGAACTGGATGAAAGGTCACTAAAGTAGATAGAAAATAAGTAGAGGGAAAGTATAGCTCCTTGAAGCACTCCTGAGTTGTTCACCAAGGTTTTGGATGTATTAGGACCTAGTCGTTTGCACTTAATTCTGTTGGTGAAATAACCAGACAATCATGCTAGTAAAGATGTGGGACAGCTGAGATATTCCAGTTTACGGGGGAGAGAACGCAGAATATGATCAAAAGCGAATACGTAGTATGGAAAAGTGCATCTCACAGACTTCGCTGATCCATCCAACCATCTGGTTATATGGTGTACCAAGGAAGCTATAGCATCCTCAGTGGACTTGTTTGATTTATAGGCAAACTGTAATGGGTCGTCGGGAGAGTTTATCGAAGAATTCAAACGTTTAAGAATGGCACGCTCTGTAAGTTTAAGACAAGATGAAGTTAGAGCAATGGGATGAAAGCGTTAAGCTGGGACAGCATAGATACAAGGTTTGGGTATAGGACCGATAGTGATTGGTCTCCAGCAGTGGAGTAGAATACAAGCACAAAGATTTGTTTTAGAGAGAAGTGA
>STRG.68976.1
GTTTTCATGAATGCAACCTCTGAGTATCCGGAAAATGATGACAATCCGGTGTACACACAAAAGATTCCGAATGAATCCAACTAATTCGTGTACAGACCAGTCCAGTTCCACTGTGGCTTAAGACTTCGATTCATTTTGGATATCAGGAGCTGCTAGTCCATCATTTGGGATTCTGTATTCGACGTAATTCAGTCCAGTGTACCCATACAACACACCGATGTGCGCATTCATGGTGTTACTCATCGTCGACTTCCACTGTTGCGCGAGACTACATTGATGGCTCGTTTGGAAAGTGACTATATCTTGATACACTTCCCGATTTCCGTAGACAGTCACCTGATGTTACGTTTGAAGACCTTGCGTACATTGGAG
>STRG.76486.1
NNGTGGACAGTGTTCTTTCGTTGAGGGGGAGCAGTGTAACGACCAGAGTGGAGGCCGCCATCTTGTTGTTCGTTTAATGTAAGTGTTGGTGCCGTTGATACACTTACTGAGCCTCGGCTCATGGAGTTTTTCCCTTTTGTGCTTTTGCAGATCAACCACGCTCACCCCCCGGCGGAAGATCACTGCTGCTTGCGTGTTACACGGGCTGTCTCCTTTCCTCTGCGGTTGTAGTATCGCTGTTGTAACGGGCAAGGCGGATCTGGCCATGTCTCTGGCTCGCCTCAAAGCCATTTTGCAGATCACTTCGGCTAAGCTCGATGAGAAAGAAAATGATGACTTCGTTATCAGCCAGATGAAATATCTCATTGAGTGCCTTAATGCAAGTGAAACAACCACAGACGTTGACCGTGACGAACGTAATCGGTTGTCTTTCATGTGTTTGATTAATTTGTGCTCCACCCCGGCCCGCGATCAACTGTTTTTCAACACATTTGAATCGGAAATTGCACGAATCGAGTTTGTGAAGCGTTTGAAGAAAATCTGGCTCTCCTCTGTGAATAACTGTGAGGAAACAGGTCATTTGGCTATGGATTTACTTTGCAATCTCACTCACGATACGAGTTGGTCATCTATTGTCGTCCAAGACAATTCGGAAACATTGCTAGATCTCATTTTTCAGTCGGATAAAATGCTAACCAGTTCGCTCCCATTGCTTCTTAACTTGACTAGTCAGGCAAAAGTTCGACAACGCCTGAACACTGTGTCTCGGTTTCGAAGTCAACTGGTGGGACAACTTTCTTCGCCGGAAGATGATTTCGACCGAACCTTATTAGTAGTGGGAATTCTGAAAAATTGTTTTTTTGATGATAGCTACCACCTTCTTTGGCTCGCACCACAATCACTACTATTAGAAGGTTTGTTAAGGCTACTTTGTGGCCCAGAAGATAAGATTGATGATGAAGATCGAAAAAAACTACCGGTTGGATTGCAAGAAATTGTCGGCCGGCCACTAGCTAAGCGCTGCGAGTCCAACGAAGTGAAACAACTTATTTGTGAAGCTTTATTCCAATTATGCTCCACAAGTGATGGACGCACACGGCTACGTGATTGTGGAGTCTACTTTGTTCTACGTGAACTTCATAAGTTTGAAAGCCGCGAATTTGACGACATCAATCATCACCAAGTTGTGGACGCTTCCGTTCGCTCTCGGACAAACGAGTTAGTGTATCAGATTGAACAAGTGGTGGATCAGTTGATTTGTCAGGAGGAAGAACGTGATCCGGAGTTCGTGGCGCACAGTTTACGAGCACTCGATGTGGACGCAGAAATGGCGGCCAGATTGGACCATGCCAAAGAAAAATTTATCCACGCTGGTTAACTTTTTTGGATTTTCATTCCCACTTTTGTCTTTCCACGAAGCCGGTACACTGTAGAATTCGTTTTTTTTGTATAGATGATCGTCGACGTGTACAGATACGATAATGCTACCACATGTCCATGTAATTTTTCATTCCGTTTTGGTCATATCGGTCATACCCTTTGAAACAACCTGCAAGATTGGATGACCTTTTCCCGTGATCTTTTGCTGCACATCGTCTGATGCTTGTTGCAAACACGTCATATGTATATATCAATCTATAAGTATGAAGTAAGTATACGCGTCGATTCCAGACTGAGG
>STRG.5283.1
TTACGATAAGAATTGCATTTGTCATATTTTGGTTTAGAGTTATTTTATTTGAAACTTAACTTCTATTCCTAGAAGTATTTTAATTTCAATCATAAATGTATTTATAGCATATTAGTCTAAGCTATAATTCCTAAACTGTTTACCAGATTTTAGCATCCTTTCGGATTATTCTAAGAGTACAAAGTCTTTGGGAAGTGGCAAAAATTATTGCGGTTATTGACGATACTATTTTCCTAACATTCACATTTGTCTTAGTTGCTCCAAGACCCGGGATTTTCATCAATACCTCAGCGCGGATTAGATGATCGCGCAACTCAATACAAACATTTCACATCCAAAGTAGAGTACAGTTCCATTTAAAAGCTACAATAGGAACTCTAAAGCGTGTTAAAGAATCAAGGCAACGATCTTCAAACGACGGGAGCAGTTTTTCACTAAGGTCGCGTAATTTTGTGTTCCTCCGACAGAAGTGCACTTCGATCTTTGATATCGATTTTAGAAGCCCTTTATCATAACTATTCTTTGACAATATTATTATTATTATTATTTTCAACAGGACTTTGGGTAATTTCAAACTTCCTCCGGTTTCTTTCTGACTACCCGTGAATACGTCAACAGTTCCAAGTTTAATTTTCATCCAAAACATTTGAACTCGCTCCGGAAAAGTCACATCACTTTGACTGTCAGCTGTCAACTGCCATCTTTCGATCAGTATACTGAATATTGACAGTTTGTTTTCCCCAGATGATCCAAACGGGTTGTTCGATTTGAAATATCTTCAAGACTTCAGCTGACCTATCATTTTTACAAAAAAAACTGATAAATTTTGTCAATAAATGTGTTCCATAGTGCTTGACAGAAAAAGTGGGACATCACATTCTGAATTGGATTCCATATTGAAGCTCTCTGACAAGCTTTTGTCCGGCTCTTCCAACTCCGTACATTCAAATTCAAGCTGAAACGCGCTGAGGAAGCAATAAATGTACAAAAGCTGGCCGAAACGGAGGCTCGTGTTGAGGCTGATCGACGCGTGAACTTATTGACCACTCTGACCCGTGAATCGGCAAGTAAAGATGCAATGCTTCGTCAGCTTGATTCAGCTCTGGGCCGTCTGACCGCCGGTTGGCAACGACGGGAACAGCAGCGTCAGAATGAGATGAATGAACTAAAATCTTCCGAGGAGAAGTTGCTTCGGGAATTGGAAGAATCCCGTCGGCGTCTTGACGTTGTACAGAATGAACATGAGGAACGGTTGAAACAACAACGCACAGACTGGACTAAAACGATCAGCGACCTACAAACGGAATGCGCTCGGTATCGGTCGAATCTCCGATCCGTAGAGTCAAACACACACGAGTTACGGGAACAGATCAAACAGTTGGAACGGTCAGTCGGTCAAAAAGATCAGGAGATAAAATCCAGCCGGGACCAGTTGATGCAAGCCACACAGAAAGTGGCCCAACTGCAGTCGGAGAATAGTCAGCTACATGACAATTTTAAGCAGCACATTTCCGAGGCACAACTTACTCTAAAACGGGAGTCGAAGTTGCGCAGACAAGAGCTTAAATCATTACAAACACAAATGAAGCAGGTGGTGGAAAACTCTGGTAAGGACCAAGAAGAATTGCAACGAAAACTGAACGAGTATTATGAGGAGCAGCTGCGAAAATACAGCACTGAACGAGATAGACAGTTTCAGGATGAACTGACTCGCCTACAAGAGACGGCTCGAACTGAACTCCGTGAAGCTTCCGATCGATACCGAGCCGAATTGGAGCAGTTACGTCTGAGTGCTCAAACCGAGCTGGCACGGCATCTGACGGAGGCCGATAGTCGACTGGAGGCTGAAAGACGGCGAGTTGAGTGGACCGAGAAGCAAGTAGAACGCTGGCGTCTCTCCTCGCGAGAGGCCGAGGAAGCCCGATCAATGCTAGCCTCCCGTCTGAACGAACTTCTCCAATCGCGTTGTATGGAAGCGATGCAGATGCTCTCACCAAAACCCACAGAAGGCCTTTGCCGAACTCGTTTGACTACTAGTTGGGACCAGTTGAACTCCACTCGCCTGAACATGCCAATCGACCAACCGCTGCATATAAATGCTGCCAGTGCGGCCTCCTCTCCCAGACCGCAGCAATTTATCACTCAAGCCTCTATGGAAGTGAGCAACTCATCACTCGGTCGGATATCAGTGGACTCGATCAAACAACAGTCGAAGAGCGCATCACCGCGAACGCACAATTCGGATGAGGAGCAAAGTTGTGCTACGGTGGTCGATCGGTCTGAGCCAACGCAGATTCATGACAGTTCGGGAAACTGGCGTGTAGCCTCGGACAGTTCTGAGGAGGCAAATGAATCTAGCGGATCACAAGAGCCGATTTGTGTGTAGAGTGATTGACAAAGTCGGATCTGCTGACCAAATCTATCAAACTGTGATGTGTGGTGGTCAAACTGGATGTGAAGTTGGTCTGGGCAGGACAAGTTATTTTTTTGCCGTGATATTTTATATAGTTTTCTAATGTATTCATTTCACACGGTCTTGGTACTCAGTATCTGGAAAGAAAAAAGGAAACTAACTCATGAATAGTGTCTTTTTTCTTTCCTATGGGCCTGTTTCGAAGAAACTCACCGAAAATCGAGTCAAACAAGCAGGAGA
>STRG.17822.3
CGAAGGTATAGACACAGGTTCGTTTCTGCTCAGCTTCATTACGAATGCACAACCCTGCTCACGGTGCGGCACACTCGGGCACACTCACGCACGTATGTAGTCATGGGACTGCTTTTTGATCACAAACAAGATGGCTGGAAAATATGTGGGGTCAAAGCAACATTTTGTGTGCAACAATCAACGAAAAACAAGACCGAGACCAAGGCAAGTCATTCTCGCTTGTCGAAATGCCACTTTTGACATAAGTGAAGTTGCAGAATAATCATCTTACACCAGCTTTTTTACCGTATCCTTCGTGAACCTGAGCGTGATGGGTGTCGGTGTTTTTTACGTCAGATAGTTGTGACCTTTAAAGCCAGTGAGTACAAAGAGTCACCGACTGCAAATCTCACCCTGGTTTAAACAGTAATGTTGACTGCTTTACCTCTCAAGATTTCACTGTAACACGATCCTTCTTCATAACTAGCCGAGAAATGTTTGTGCAGATCATAGCGAAGAGTTCAGCATCAGGTCTCCCTTCGACAAACACTGCTTCTAAAGTTCCTCCTGATAGATAATTCGTGCTCAATCCATGGGAAGCGTAACTACTTCTCTGACACCTACGGATGCCTTTGTTGACCTGTGTATTTAGTTACTCTTCTGATTTTATAATCCATCCATTGAAATTACTTGAAAATAATGGTAGTTTATTTTCCCCCGTACGCTTGCGATTATCTGCTCATCACATTTGAAAATAGCAAGATTTAAGTTCCCACACCACTAATTCCCGTTTGCACTCAGCGATTGTACTTTGACCTTGAATATTCCAGCGTTTGTTGTGAACTTGATCAACCCTCCCTTCTATAGGAGCACTTTTCATAGTTTGATGTGCAGTAGTGTACCGCTTGAAAACTGTCTCTTTGTTCTATGTTGATGTGATTTTTCTGCACCAGATGGATTCCCTGCATAAACTCAACCCACTTTTCGTAACTGAAATCCCCAGTCATTTCTTCTGTCAGTCACATTGGTAAGAGATTTCACTTGTTGGTAAGATGATTCATTGTGCATTCTTTGTTAGATCGAAAATTAATCTGGTTTTTACACCTTGAAGTTTGTTGGTATTTCAATACCTACGTTTTTCAAAGGCCCCCGGCGGAGCCATTCGTCGTAGAAGTCAACCTTTTTACGGATTATGTTGGGCTCCTTTCGAAACCAGGGATATGTAGGCTCTTAACTCTATATTTTCGAAGAGAGAATCCGCGGGTAACGATAATGAATCACAATCAAGCACTATGTGTTCGAATCTCCTTTGGGACTCTTTGAACATACACTGTTGATGAGTCACGAAACAAGACACCTCAGTTCTACAGTATTTCTGCGGTTTTTATCGATGAAACGAGTGATGACAATACATGAAACATCACTTCTGTTCACTGCTGTTGTGTGTCATCTTCAATACGCATTCCGAGTCGCTCCTGCGAGTGGAAATTTTGATATCTTTTTTATCTATACTTCCTTCGTGGTCAGCTAGAGACTGCCATTTGTGGAAAGTGACCGGCGGCGACCACGGAAGCATTTGAATCCGGGAACCATGGATACAAGGCTCACTATACGGACCTTTTGACCATCACCGGGCACCTCCTACCTCCTACGTGAAAAATACTCCATTCTCATTTCCTCCCAGTAACGTCTGAAGTAAGCACTGATTGAGATATTCTCCTTTGCGCTAAAATATCGAGCTCTCTGAAGAGACCAGCATAATCTTTATAGCTGCATTGGGCTGCATTAGAATTAGCTATCCACAGACTCAAGTGCAACACGAAACTATCATAGTTCTTCGTCAGTGTACACATTCAACATACACGATTCATTTGATGGAGCGGGCTATATCATTGCTGGTAGGGAAACCAATGGTAGGCTCGTTGTAGCATATTAGGAAGTTTTAGCTAGACTGCTGAAGAAAAGATAGCAGGATATTAAAATGGAAACCTTAGTGGAGGGACTAATTGTGTTGAAAATCTTATCGGACAGGTAACAAAGTAGGGGGATGATTAGCGGCAATGAATAACCAGCATTCAGGTAACTAAGTTTTTCTTCTTTCGACGTCCCAATTCCCACTTCTGAAAGCATCGTTAAAAGTCTTCCCTTTTCTTTCACTTACACTTTACCTGAAACTGAACTGACACGCACGATTCACTCACGTTTGAGTCCTGTGTTCCAAATGCAATCTTGGTTCGTACGTGTCATTTTTGTTCGGAATGCATCGTCTTGAATCACCCTAAATATCGTTTTGCTGGATGGTCTTTAGATCAGTTTGTTTCCTAAACTCTTCTGCTTCTGCACTTTTCAAAAGATTCAGTGAGCGAGCTGAAAATAACACATCTCTATCATTTCCAAGCATGATCAGCAAATTCTCAAAGTAACCTGTGTAGAACTCTGCGTGCGTCATCAACATCGTAATCTTTTTAGAACTCAACACTAATTTTTTTCTTTTTATTTTGAAATAGAATATTTTATCTTAACGCAAGTCTTGCATTAATTCTACTGGAACCACCAATCTTACCGCTCTACAAAATAAGATACATGCCGTTTTTGGTAATAGTCAGTTATATCAAATACACTCCCTCTACTCTGTCAATAACCACGATGAAAAGTTTTTCATTCATTGATTTTTATTCATGAGAAAAAACTGCTTCTTCGTGCGTTTTTCATGTATCAAGGCCACTAAAATTTTCACTGTTCATAATTTGTTGACGTACCTCTCATTCACGTGGTCAACCAGACGATCACTTTCGGGGATGAAAAGCCCATACTGGATTTTCCGTAGATCTCACTCACCCTGGGCATCACCATCGGTGCAGCTTACTAGGCTAAAAGTCAACAAAACCTTCTTATCTCCAATGCAGTATTTGTCAGGGAGATTTCACTAACAACTGTGATGGAATCTAGCAAGGAATGCAACTTTCGTGCAAAGGCGGAAAGACTAATCACGACTAAACTAATCACACATATTGGCTTCCAACATGGTGAGATTCGAGAGATAAATTTGAATTCAGAACTTTCTAATATAAAAGGGTGACTTAGCAATTGAAGACCGTTTGCTCTCGGACTACTAAGCTTCGTTACCAACTCTTTTTATGCATAGTATTTGTAACGAAGCTGGGTAGCCTGAGGACAAAGGGTTCTCAGTTGCTGATCCTCCAAACCGAATATCAGATGTATGTTGTGGTACCGTTTTTGAATATATGGTGACAATCCATGAATTCTAAGAGATGCAATAATGAGTTTCACTACAGAATACAAGCACCTCTTCGATCTTGAGATGTAAAACAACCTAAATCTCGAAATGATTCACCGTTGATGAGCTCTAACAAGAGCAAAACTCGAGTCTGTTGCTTCCGAGTGCAGGTTGGTCGGATGACCTGCGGTTTGTGAGTGAAAAGTGGAGTCCAAAGGACAGCCAATCGAAGAAGGATTCATCGATCCCACACACTACTCTTAAGCAATTGCGTGATATTTAGATTCAACATTTATAAATTTGTAGCGGGGAATGCTGGGGCAAGAGAAAGATGTGAATATCAAGACGAAATAACCGACGGCGAATATGTCGGAGGCTTCCCGAAGCAGACAAAAGGACGCTTACGGACTGGCAGCGAGATCCCGGGCGACCATCAAGATAGCCCAGGCGAGGGGCTGCAGATCAGGCCGCCAACTGGGACAATGGGATCAGCCGAACAGAAATGATGTCCAAGAAAAGCAAGCTATCGGCCACGGGCAACTGGCCAGAAGGCAGCCGAAACACTGAAACAGCCACAAAGAGCGATGATGGTGCCGCGCGGTCTGGAAAAGGGACTACATAAACGATTGCATTTGCTTCCTTAACCTGACTTGTTTGGTCGTTGAAATATATATCCTGACCCGTCTTGTTGTCCTTGTTATAACATCCCTTGTAATTTACATTATCGTCGTTGACTACTGAAATAATGTGCAGTAGCCAACTGCCATGACATGGAATGCGGGCAAGAGTGAAATCCTGGTAAATGCTGGTTCTTGAGACGTAGAAAAGGTAATTGTATTTCTGACAGATAAATAGTCTTTTCAGAAATCTTGGCCACTGAAAAACCCCCATACTGGAAGTAAATTTGAACGGATGCCATAGTAATGGAACGGTGAGCGTGGATATTTTCCAGATTTTTTCATTACATCCTTGCGCATTTGTACACCGACAGACATTCTATACCCTTCAAAACCCACTGTACCAAGCGGAACTTACGAAAAACCTCATACTTTGTGTTGGAGGAGATAGAAAGGCTCCATTTACCGATCAGAAACCCTGCTATTGCATTCAGGGTAAAATGCTTCGAGCAGCTTGCCTGTTTTTAATCTCTTTGAGAAAGTATTTGCTGACGCATCGATAGATGGCCTAATCACGTTTGCAAACAGCACGTCTTTGTCTGTCCAAAAATGATGGCAAAGCTCAGGCCAGCGAAGAAAGTTGATGGTCCAGTCAGTTCGTGACGAAACGGAACAAAACCATCCAATCAACCACCAATATCAGCCCTTGCCGAACCAAGCGGAGTCAACCAATCATCGGCCGAGCGTTGCATTACCTGAACACAACCGCTCCAACCAATCAGCGGCCAAGAGCTGTTTTAATCGAATGGAAAGGAAATCAACCAATCTACTGCCAGCAGTTGTTCTAACTAACCGTAAAGGAATCAGCCAATTGGGGATCTGACCTACATAGCCATTCAGAAGACCCGATTACAGGAAGAGCTCTGGACAAATGAACTTCGTGCTTTGATTTTGATTTCGGTCACCTAGTGTTCTATGTAAACTGTTTATTTTTGCAAAATAAACGAGATGGATCGAAGGCGG
>STRG.64482.2
CACGCCGTTATATTTTCCTGTTCTCATATTTTGTATTTGTTGCTTTTGCGTTGGCATCATACTTGGTTCAAAATTGTGGTGAGTTAAATATGTAACATTATGAAACAATTACCGTCAACGTAACTGACTTGACGTCAGCACTGTGATTTCTTTGTAATTTTCCAGCAGTCCAATGAACCGATTCTGTTTGATTTCGCAAACAAAGGCAAATAATGTCATTAGCATACTGCGTTTTTGCTTTCGGGTATTTTTTCACGACAAAAAAGTCCTCAAGCCAATATGCAGGCAATGAATGTCTTTCCCCACAATCAAATCCCAGACTTTTGTCTCCATCAGAGGTGTTTGGTTGTGCAATCCTTTCACGGATAACTACCTTGGTAATCCGTGGTCGAGATGTCTGAGGATTTCTCTTGTTAGTCCTTCCGGTTCACCTCCATGTTCTGTAGAAAGTTCAACTAAAATATTTCACCAATAAGTTGCGTTCACTGCCAAATTATAGCAGACATCGACATTGAGTCGTTCATTGAGGCGCTGAGATTGCGCCACGTTTTCAACCCGAATCCCTCAGCCTAGATTCTTCCGTGGCTATTAAAATTGTGTTCATGACCCAGGAACATGTATCGCTATTCAATAAACAACTGCCTTTTCGAATTGTGCCCGGCTTGATCACAGCCGGTTGTTATGATGGTCAACACGCGTTGCTATCGTTTGTTTCACCGAATGGGAAGTTGATTGTGGAAAAAGACAGTCATTTAACTGACACTCTTACATCGAACAACAAGGACCGATATAGATTTTACTCGGCTCCGCCGGCTTGTTGTTCTCTTGTGACCGGCCGACTCTTGACTCCTGCCGATCGTGATATAATCATCTTGGGGGCACCGACCGAAATGATTGCTTATGACGCGTATGACAATGTGGACTTATACTACAAAGAAATGCCCGATGGCGTGAACACAATGCTGATTAGCGATAAGCTCAACACCAAAAACCAAGCGGTTGTTTTAATCGGTGGTCGCTGTTCTCTCATAGCACTGGATGAAAATGGGACGGAAGTGTTCTGGACAGTGATGGGTGAGTCGGTCATGTCCCTCGCGGTCACTGAGCCAGACAATGCACTGGATGGGACCGAAGAAGACACTAATCAACTAGTTATCGGATCGGATGACTGTCGCATTCGGATAATGCATAGAAACGTAATTCTGAGAGAGCTGATTGAGACCGAGGCAGTAACTTTACTCGTTGCACTTGGTGGAAGAAATTTCGGCTACGGTCTGCGTAACGGGACGATTGGCGTATATAACAAAGGTGATCGACTGTGGAGAATCAAGTCTCAGTCACGTCCGATGTGTTTTGCAGCCTATGATATTAACCAGGATGGCTTTCCAGAATTGATATGCGGTTGGGAAAACGGAAAGGTGGATGGCAGACTACAGTTGACCGGAGTGGTGGTTTTCAAGGTCAAATTGGCTTCACCCTGTGCTGGTTTACTTGTGATGGACTACGGAGGAATGACCAATGTACTACTTGCATGCGGCGTTGATGGCGAAATTCGAGGCTACACTTCATTCCATCCGGAAACGCAGGCGGACTCGATTATCCCCGAGGCACTGTTACGTCAACTAGCTTCACGAAAGCAGGTTCTCATGTCGGAAATTCGTGACTTGAACATGAGCCTTAAAATGAGACAACTTACTACGCATGATATACGCAAAGCGGGACTAAATGCCATTCAGGCAGACACTGAGTTGCGCGTAACTCTGGGCGTGAGTTCGTCCCACCGATGTGTGAACCTGAAAGTGACCACATCGAATGGCACCCAATTGCGTTGTATAATTCTATTTGCTGAGGGCCTGTTCAATGATGAAAGCCATGTCATTCATCCCCCAGAAAAAATGGATTACGCTTCGGAATATCACGTACAACTACGACCGCTACGTGATTCGGAAATCAATGTGTCGGTAAAAGCGTATGCCATACCCTCTATAAATGGTCAGACCCAGACTGTTTTTCACATGCTGCAGACGAACATACGGTTGCCGGAGTTTTCAATGTATCGCCTAGTTAGCGAAAACGTGGAGAGTGACTGGCCAGAGACTCGAGCCAAACCGTGCGGTGGAGTGTCTTTTCACTTGGAGGAGCGACCTCAAAAGCTAATTGCATGGATCAATGAACACTTCATTTTGCCACATGCAATGGTCGTGAATGAGAATCGTTTCCTCAACGTTGGGTTTGAATGCCTCCGTCTGGATCCCGGGGATCTTAAATCCGGTGACAATTATCCCGACCAAAGTATGGTTCTCATCCAGATGACGGCCAAGGGTGAGGTTTCTATACGGACAGACCATTTGGAGACCGCTGCCAACATTGTCCAATCGATTGTGCGCTACATGAACGTTCGAGAATTGGTCAGCACATGTGACTTTCCCCTAACCATGCAACAACTGAAGGAGTTAATGGAACTGATTGCGGCTCACCAAATCACACGAGAACAAATGATGACCGAACTGGCCGATAAGAAACAGCTCATACAAGATCTGACTGTTTTGGCAGAGGATCATCGGTTAGCTGGAAATTGGAAAGATGCAAAACAAACGTATACGGAGCTGTATCACGAGAATCGACAGCTCCTCACCACTTGTCGTTCTCGAACCTCGGAGTATGAAACACTGGCCAATTATCAAAAACAAATCAATCTCATCATTGAACAAGCAAGCTCACTGCGTGCCGGTCAGTGCAAATCACAAATTATTTCAAAGTGCAGGCAAGCCATGACAGAAAACAACGTTGGCGCGATTTGGAGAATTATTCGTTCCGGTGAAGAATAACAGAGTGTGGTGATCACATCGGACGTGTCCAAAATGTGACTCACACTACTTGTTTTACATTTTCCTCCAATTTTGAGTAATTTGCTCAATTTTGGTTTTTGCCATTTTTTAAAATAAACAATTCAGCCAAATTGAATCATTTCTGAATAAAATGAAATATAAAACAGTGGGACGATGGTGCACCCAAGGCAATTTTTGTTCGTGATAAGGAGAATTTGTTAGTGCTTACCGAAATCACATCAATTCTGAACTGAGAAGGAAAGCTGACAAATAGCATAAATAAAAAATGAATTTCAAAAATTCACTCTCTCCCGTTCCCGACAATTATCGTAATCATCTGATCGTTGAGCTCGATCTGTAGATTGTAAATATTTCGCCACCACTGGAGATGACGGTCACCTCGACAATGGTAACTGTGACTGTTTGCAGTGTACAAGGACTAGTGATCATCCGCGGGGAGTTGTCCGTGTTCGAT
>STRG.21283.5
TATTCGAGGGTCGCATGGGCTTCCAGTGACAGGAGTTCACAACAGATTGCGAAAAGCAGCCGTTAGAACCCCCGGGTGTTTATGGGTGCTTGTACTTCGACGTTGTTCATGTAGACTCGCGTAGTCGCGTGAGGCAAACAAGAAGATGCGGCAGCCGTAAAACGTGATAGAGTGGACNACAGTGGCGATCGTGTTGTCATTTTCTGTCGAATCAGAAATGATTGGTCAATGTGTGTTTGTACAGTTAGACTGTGTATTCGGTGTGCTGGCTAATAGGACGTTGTTTCCTTTTCCCGTTCCTGTAGATCCATCTTGTATATTCATATTTTCTAATTCAACGTGCAACATGGTGAGAAAGGCAGTGGTCAGTGGGGCTCTTCCTGCTGCTCAGTGCTGTACGATGAATATGATGACGATGATACCCCTGTAGTTCGGGCAGTAGTTTGACTAGTTCCTCTGTGGTTTTATGCACAGCTGGGTGTTGCAACGCACTTAGGGGATAACCGCTTTTCCTACTGAACAAATGGAACTGGTAATATCCTTTTTTTGGCTGGTGGGTTTTTGAGTTACAAAATCCTCTGGTTATCAGGTTTGAGGCTTGATATTGGAACATTACCACCGTTCATCAATTTTGGTAGCGGTCGCCACTCTATTGAGTTATTCATCCCAAGTCTCAAAGTCACGGTTGCTGGTTTTCTTCTGTAGCGGAGTCGGTTTCTGTTCTGCTAGGTGTATCCCTTCCGCTACACGCATGAATAATGGAGTTACGGATATTCACTGTTACTCTTCAATCACTGCTTTCCATCTCCTTCAGTGATAAATTGTACTTTGTGTTATTTCAATTATTGGGCAATACTTGGTCAATTCATACTACGCAACTGAGTGGAAAATGATGCAGAAAAAGTTCGAAAAGCTCCCTGGCTTGAGCAATGTTTCTGGAAAGTATACAAAGAAGAATTCTTTAGATTCGTACACATCTGCTTTTGTTGGTCTAGAACGGAAAACATCCAGTGCCTCTTCAGGCGCAGCTTCCAGCTTTTCTTCAAGATCAGTGAAGCATCCTTCGTTATCGAGGGAGGCTCCCGAGCCGTCAGCTTCACTTTCCCCACCCGGATGCTCCGTGTTCCAAAGATTTTCACCTATCCCATCATCTGGTTCGGTTCCGAGGATGGGGGAAGTAGATTGCCAATTAAGTGATAACATTTCAATTCACCCTTCGAGCGGCATTTCCTCTCCTTCGTGGCCATCATCACTCTCAGCAGCTGTGTCTGACCGCAAAGCAATACCCTCAAAGTCTTCAGGGGCTTTTGACCGCGTAATAAAGGCCACAGAAATTGTCAAGTCGTCTTCTGCTGGAAGCGTATCAAAGTTAGCTCACAAACCCACCGGCATAATTTTTGCCACACCGTCATCTCCACAAAGCAATCTTTCTTCTAGCCGCGTTTACAGTCCAAAGTCGGAAACATCGCAAGGTTTATCGCGACTTCAAGGATCTTCCACACCATATCCTGCCAGATCCACACATAACCAAGCAGTCCTTCGTAAGCAGGATAGGGAAAGTCCTCATGATCGGCAAAGGTATCGTTACTCTCCTGATGTTTCGAAATATTCAAATACATGTAGTTTATCCAAAGATTTCCGGGAACCACTTTTCCGTCCTTCGGTTGCGGTACGTCCAATACATCTTCCTCAGTGTTCAAAAGAGAACGTGGGTCATACTCTTGTTCTGCCCAGAGGAGTCCACGGAAGTTCTTTTTCTGGTCCCCCTTGGGACCGACATTTACCGCTGAGTTCCTCGGAATCTCAAGGCTTCATTCCAGCTATTGATAGTATGCAGAGTTTTATGTCCAATCGCCGCACACAGGATCCTCACTATGGACCTTTAAGGCACACAGTACAATACTCTCCGGACACGTGTGGTTCTCCAGAGCTGAGCACAACCGCACCTCTTTGCAACGACTATCCAAGATCCCGTTTGCAGGTAAATTTGAGGTCTCCTGAAAACATCCATGGTTCCGAATCTCATTCTATGTACTCTACGACAGTATCCGAGATTCCTTCTGTGAATGACGCAAACCGTTTTGATCCAGTTGATCGAAGTTACCTTGCTGCAACGCAGCCTCAATACGCGACGTCGGCTTCACAGGTTTGCAATTCGCCGCTGCCGGCTACCATGCCCGGTCTTCAGTACACGCAACATGCACTGGAACAGTACCTTTCGGATTTGTTGACTGAAGAACAACCGTTCGGTATCAAACGTAGCTCGGAAACAACTACAAACTTTCCGAGTTGTACAGAATCTCATTATGACTCGGGAGAACCTGGTCGCTTAGCTGCTCCAGCTGCTCTAAACGTTCCTGCATCCGATCTAGACTCCCTGCACTTCCTCGAGAGAAGAATAATTAACGCCTTAAGGACTGTGCGCAATGACGCGAATGAACCTTGCCCATCCGATCCGGGAATACCATGTTCGTCCGTTTCTCTGTTTCCTCGCCACGAAATCCATGCACTAGATGAACATCGTCTGAATGGGAACAATCGAGTCCTTGAACAGTTCACTGAACCAGAATTACGCCACCTTCTAAAGGCTGTTCAGGATTTATTGGTTGTCCGAAGCGAAGAACAAAAACGACTTGGCGATTCTCGGGTTAGCAATGACCAATGGACGCGTTCTATGAGATCAGCTCTGAAGGACTGTGAGAGTGCATCGGGGCTGAACAAAGCCTCTGGGTTTTCAACTACAGCTAGCCGAACAAGTAGCCGAAACAGCAGCACGGTGCGCTCTACCATCCCGGTCTGCGAGGATCAGGTGACTGCCACAAGTTCCGTGGACCTAGACCCCTCGTGCGCGGACATCATGCACAAACGACTTCCTCTGGGATTTCAACACTTCAAACGGTATTTAGATAACAAATTTGGTCCAGATCATCCATTCATTTTTACGTCTGGAGCACTTCAGAATCCCGCGGAGGTTACAGATCCCACACTGTCGTCCCGCCACAGCGCGGATGTGACAACCGAACATTTGCTTCATGGCGCTCAGAGTTTCCGAAGGTCACACGCAGCGACCGCATCAGCCGCCAGCGGGTCGACACTCAATCGAATGACGGATGTTACCGATGTTATACAACCGGCCACTTGCATTACACAACCTAGACACTGGATTAATCAAGTGTCTTTGGCAGAAACCAGCTTCCCTGAAGGTTCGTACTGCGTTCCGTCTTTATACAATAATAATCACCGGAATGAACCAGGGCATGCTCCTGGAAGCGCCCAACAGTTTTCCGGCTCTCCGTCGTTCAGTTCGTTCCAAGAGGCTCTGTTTGCCAATCAGGATAGTTCAAGAGATGCTGTCACGCAAGGGGTTCCAACATCCACCCACCCTTCCGTCGGTTGGGATCCCAATGCAAACTCGTTTGGTCATTTCTCAGCTGAAGTTCTTTCACCGTATGAAGTCAGCTCTCCAGTAGATGGACATTATCCTCAACCAGTTTCGTCGCCCACCTATATACCCGGTGTCCATCATCCCTTCAGCCCGGGGTCTTATTTTTCCACTCCAGAAACTGGTGACCTGCCTCACTTTCGCGCCTCTCTGTACGATCCGTGGCGCAACTACAATATTCGGAACTCTGTTTTTTGGCCTCACGACTATTGCTGCTGGTCTCGTCTGGTCGAGAACAATTACAGTCCGAATTACGCACAATACCACCAGCAACTACAGTCCGCAAATACCTCCATGGATGTCTGCAGTCAGTCAATTTGTGGTTGCGTTGCGGGATATCAGTACGGTTACCAGACACCTTGGGTTCTTGCTGTTTCTGTATGATAAACAGCGTTCCCATCCTGTCTCGTCTCTTCGGATGAGCAGTCCACGCTATCTATCACCGTTGGTTGATGCACAAGCTTGCGTTGCGCAAATGTCGCCCGCACGCGGACAGTCTGTTGAGGGTCCCACGAATTTTCTCTATGGAAGTTCTGATTGTCCACGTCCTGATACCATTCAAGGGTCGTCCATGGCCGGCGATCGATGCTTGTCGTCCTCATCATTCGTTTTTCAAGGGCCTTCTGGTCCTCTTCAACGTCCACTTCATTCATTCCCTGGGTCCGTGGGGATTGACTCATTGTACAACGCTTCGAGTGGCTACCATCCACGACCTTGTCATCCGGGTTTTCACGCATACCATCAGTGTCGTATGCCAAGGTCAGGCAGCGCCGGAGCAGGGTTTGGTTGTGCTCCTGAGTCAAGTAATGTAACTATGAGTAACAGCATGTCCGTCAACAATACTTCGAGCACTGGACTATCAAACCCGAGGTTCGCTCGTGAACGAAGTGTCGGTCCGGAGTTGGGTGGATACCAGTCGAACTGTTCCGTCGCCCATCCGTCGTCCGGTCGACCTAGTGTGGGATATTCGGGGTCACCTCACGGATGGCTAACAGAAAACTCACAACTGTTAGCTCGTCGAGCCTCACCGGCCTCGTACATGGTCGGAATACGACCAATGAGCAATTCTCTGAGCGCGAACGATTTGGCCGGTTATCGGAATAGAACACATCTGGAAATGCGCTCCACAAAGTCAAGCTTCGATCTTGCTCCAGAACTTCCAAGTGATCCTACACTGACTCTCGTTGATGGAACTGATTTCTACTCCAAAATAGCTACCTTCATTGAACTAGATGCAAATCTGCGTTTGGCAATGCCTAGTGGTTGGTCTGAGCGTCGATCAAGCTTTGGTCGCTCGTACTATGCCTGTGATGCCACTCGTCAGGCAAGTTGGCACCATCCAACCCTCGGTGCTCATGTGCCTCTGGGATGGGAACGCGTTGATACCTACCAAAATGGGATCTACTATCAAAGTCTGTTGATCCCACACTGTCAACGACATCACCCGAATCTATGGCTTCCGGCCCCATTGAAAAATCCAAACGTTGAAAAAGAGAGTTTCTTCTCAGATCTCCGCAATCTTCAGTCTTCTTTGAAATACACAGTTTCAGAGTTTGTTGAAGTGAACAACTACAAAAGCACTACTTCGGAAACCGAAGAAAAGTCTTTCGTGGAGACTTTCCGTCAGTTGAATGTGGAAACAATGATTGAAGTAACGCGTGCACTGGATCATCTGTTCTATCGTGAACTGCATTCGCTCGTGGTTGCGTACGAACAGGAACGACTGCGTATTGTCTCATTAATGTTCACTCTCTATCCGAATCCACCACATGAGGAGACCAGTTGATGCCGAAATCTTTCTTCTGTCATTTGTCACTGTACATACATCGAAAGTTTTTTCACGTTGAGCTGCATAGAAATTAGTTACTTCTTCCTCTCACTGGCAAACGTGAAATATCGCTTCAATAATTTTTCCTGGTCATGCGATGTACCCAACTATCTGCTAAATTGTTGATGGTGTTGTCTGATTGTTACCGTGTCTCTAACGAGGATTATTCATTTCGCTATCGTCCAGTAATGGTTATCAGCTGCACGCAGTTACTCTCAATAAAATGTCGCTAGCTCTTTCTTCGTTTTGATAATTTTAAACGGTATGTTCCGTTACTGTGTACATTTAAAACCTTTCAAGTGACTCATTGTTCTAGTAACTACTTCCGTCCACCACCACTATCCTCAAAAAATTGTCCACATCGACTATTTATACCTGGAGATAATAGTGATTTAAATGGATTTCTGTCATAGTTATTCGTCAGCTGAGTGAAACAATCACGTGGGAGTTGAGCAGTATGAGATATGTCCCCGAAACTCGCCGTAGAAGTACTATTAGGAATTACTGCTTCCTGATCGCAACACTCGAGTATTTGCCATGAACGATGTCAGTGGAGCTGATTGGCTCTCACAGTATCCTACTTATGTGGAAGCTGCCGGTCAGCCACAAACTCGTGAGTTTTGTGCGAAATCACTGCTGATGTTCGCAACTTTCAAGTTCTTTTTCAATACAGCTTATTGTGATAGCTTTTGAAGTCCAACTGCGTGACTCAGATGTGGTCATTCTTTATGGGTTCCTACAAGACACTGCTGTTCGCATTTGTTTCTTTTGGGAACCCTCTATTGTTTTCTTTATGACGTCCATTTGAATAGATTCTGTTCGTATATATGGTAAGCTGGTTTTTCGGGAAAATTTAACACCATTGACATAACACGAAACGGGAATCCTTTTTATTGTTCGCATACCGACCGGTTCACACAGTGATTCCATTCGATCTTCAAAAATAAACCTTTCGTATATCAGTGACAAAACACAATGGATGCCATAAAGTAATTGTGAAATAGAAAGCAATGTCCAATACATCCTCCCAGTTCTTTGACGGGAATCAGGATTAACAAAGTGGACCACTGTTGTAAATGATGAGTGCACTGCTCTAATCGGTGGTTCTTCTGTACTGTTTACTTTCATCTAAGTTCCCCTCCAGGCGGTTTATTCAGAACCAACTGCCTATCATCCGAAAACCTGCGAACATCGACAAAGTTCTCTACCGCCTCTATGGTTGCTTTTCAGTTCGCACATACTTCGTTCACACGTTATTGACCCACTACGGTATTCAAGCTAAATTATTACGCAAGGTTGCAGCCCCCGATCCCTGCTCGCTTGAATAACACTATAAACATGGAGGGGAAGTGTGGTCGTCACAATTGGTCCGCGCGATTGCTTCAGTATTGATTAGTACGGTTGAATGCCATTAGTTTCCCTTTTGCCTGCTTCAGTGGTTCTACTGGTTCAGGCAAGATAATTTGCCATTTCCGGTGGAGTGCCTTTCGCTTTGCCTGCTGGAGGTATGTTGGCGATGACTATAACTTCCAACAGGTGCATTTTATTATCTTCGCGGCTTTGGAGGTAACCATGTGGCTTGACTTTTGCTTGAACCTATCGTGGCTTGTCAGAAGTCAGTTTCGTCTCCCGGATAAGGCATAGCAAAAAATGCCCCCGCAGTTTTCTACTTTCTTCTGTGAGCCAGAAAATCCCGTGCTAAAATATATGCCAAGTTGGCCATCGGGCTTTTTTAAGATTCGTTTGTACGATAACTGCAATGACAATAGTAGGTACAGTGAATTCTTCCAGAACTATCCTAGGTGTTTGTCATACCTATTTAACGTCTTTAATGAAGTTAGTGCCAGAAAGCTAACACTTGTTGATAAGATGCAAATATTAGTTTCGCATTTTGCACTTATCAAAAGCTACATGAACCTTGTTAGAGTAAGTGCTGATAAGTGGACAGTCCATAAGATGGATGTAATACATTTAGATGGACCCTTACACTTGACTATTTTTCTTGTGGGGGGCCTCCACGACATCCATACAGCCAGAAAGATACGACTACACATCATGACAAGTGAGGCATTTGTATTAACATAGCCTAGTCATCATATTGCTACCATATTTTTTATTATTTCTCTTCTTACTTCGTCACACTATTGATAACTTTCATTTGTTAGTTAGGCTGCCGTTGAGAAGTAGCAACCAGAACAGCCACAATCCAATAACCGTTATTGGTTATTCCAATTTAACTAGATTCACTGAAGTCTTTCACATTCAGGAGACCAAAGTGAATATACGGGACTAAACCACAGACGGGTTAGTGGTAAACACTCTCCCAATGTATGACATACCGCTGGTCTAATACTACAGAAGTTGCTATTCGACTCGGATTTTTTACGCAAGACCATGCTAAATTGACCAACATGGCGCGTTTATTCACAATGAACGATTTCATGTCCGTTTAATTACCATTGACGGTTCACTCGATTTGCGTAAACAGCTATATTCTACCACTTAGGGGTTAAAAGAAAGCACCTTTCGAATGTATGATTTGCAGATTCCAGTGTCCTTCACCGATTTCTTAGGCTGACTGCCGCGCAATTTTTCTCACGAGGATTCAGAAAAAGTCAAATTCTAACTACTGCCACTATTTTCAGTATTAGTATTAGTATTAGCAATTCGAAGGTCGAGGGCTGTAACCGTTCCCAAAGAACACACTTCACACCTCAAAATGACTTATCACGTTCGATTTGGCGGCAATTTCTCACTAAGTTGATGTTCGCTGTCTCACAGGAGCCCAGCCACGATATAATTTCCCTCTTCTTGACCATCGTGGAAAATGGGCCGTTTCCTTTGCAAGGAGCCCGTAAAGATATTTTAGAATGACTTAAAAATTCAGCTCGTCATATGAAAAGTCCTTTCAAACTGGTTTAGTCCAGATCCCGTTCCGTCTATCACAATTTTTGTCTTTTATTCGCCGAGCGGTTCCTTTTTTGTCTGTGTGCTTGGGTTACTAGTTTCCACGCCTGCGTGATAATTTTTTGTCCAATCCCATTGCGTCGCACAGAGTTTAACCTTATTTTTATGACAAGTGTTGATTGACCTTAATTGGCAGGGGTCTAATTTTCGGCCTTATTTTTTGTGCTAAACTCTGAGTCTAAGTGGGTTTTATCGCTTTCGTAACCTTTCTGCCCCGTTTTGGTATCTGTCCCCTGACCCACAACCCGTTCTGTTAATGCGTCATAATTGCCTGGGTTACTTGACAAGGCCCAAAACGTTTGGACGTAATTAACTTTCTCTCTGTCTGCCTTATCTGTGTGAATGTCCGAACTTGGGCCATCTCATGATCGTGCAGTTTTCTCACAGCCATGCTCTTCCGTTTGTTCTTTATCACGCTTGTGTATGTTCCCTCGGGCAATTCTCTTCCAGCCGTTGATTGGTCAAAACCCTTCCCATAAATAAGGACTTTCTCTTTAAGCCAATTGACTCGCTTCTGCATCACCGTCCCAAGCGTTTCTTGTCCATTGTTGCCTGAGCGTTTTAAAGCCTTTGATTGTCTTGATTCTGTGGTCGGTTTGCCCACAATTTGAGGTGTTATTGTTACTGTCTGATAATTTGTTCTACAGTACACGTAATAAAAC
>STRG.40413.1
GTTTTTCAGATTTTGAAAATGATTTCCGGGGTTTCTCAAAGTGAAACTTCAAAGTTTTCTATCTTTATGATAATGCAGTTACCGTTGGCTGTGTAATTCACCAAAAGAAGTATCAGTTATTGCGCGTATGTTAAAGATGCGCCAAAAGTAGCGTTTTCTAGCGCCCGGATGTTTGGTTTGTACCTCAACTCGGCACATTTCCTGACCGTGGTCAAGACTCATGCATAAGTCATGATCAGAGAATGTAGCGGCACATACCAGTATGAGGTATTCACAGTTTTGAAATTTAGGACTCACAGTGTAGCAGAAATAAAACGATGGAGCTGAGCAGTCTTTGGGTGAACCAAAGTGAATTAGGTTACCGCGGAAGATGTAAACCAGTTTTGAATTCGGGGAGGGCGTTGTGGATGGCTGGACGAACGTGGAAGTGTTGATATAAGCGATACTGGAGAATGGTAAAAGTGCAGCGTTTGCAAGAACCAGTATTGCAACAGGCGTCGGACATCACAACGTAGACAGGGCGTTGAGGCAGGAATAATACACAATGTGCCTTATGGGTGCCGAAAACCAGCTTCGACGGCTTAGGACGTGCAGAAGAAGATGCGAGGGCGCACCGGCTGGATATTTGGAGGATCACCAATGGGGAATAGGGTGGGGGAATTATCAAAAGACGCGCTCAAAAATAGTCTGCACGGGGTTATCAAAGTGTAGTCAGAGATTCCAGTGGAATATAGAAGATTGATCCAACATTTGGTAACTAATTGTGGGGGAGCCTGGGATATGAATGTAGGTGAGTCGGATGTGATAATAAGATAGACCTTCCTGTTTTGGTAATTTCAGTGTCATATGGAGATTCATATGAAGGCGAAAGACTTCACGAGGAATGGAGTGTACTTTTGAACAGCATGAGTGGTGTNN
>STRG.8419.2
TGCGTTGCGACGTGGTGTAACGCAGACAGTCTTCGCGGGGCAGTTCCGCTCTGCAGTGGTGGGCTTTCGATGGGAATGCAAAACTCTGAGCGGATAATAAACGGCCAATCGATAACAATCATCAGCTACGCTGAGCAAGATCATGTTGAACTGAACTAACCTTTTTCATTCTTTCTTCTAGCGTATGAACATAGGAGATCAGACGTGCCCGCGCCTATTGAGAACTCTCTAGGTCGTCGGTTCGTCCTTCGTTCTGTGGTACCGTCTGTGGTCGCCGTCATCGGAATTTATTTATTGTGGTGAAGTTGATTCTTTGTGCGGATTTTTTTAAGTTGGTGTCGTGTGCCCTGAAAAACTTTGAAAAGTGTCGAAGTATTTATGTGGCCGAGCTTTTGACGATTGTCGGCACGGATGTTGTAAACAAATCTTTTTGTTTCCTGACTGAGCACTCTTGAAGTGTTCTTAATCATGATGACCCATTTGGGTGAAATGGAGGAGGAATTGGATGAGGGCGTGGTTGCCGATCATCTTCGTGGCCATGACCTGAATAGTTTTCGTGATCACGGCTATCTGCAATTCGCCAACTTCGACAAGACTGAACAAAGTTGGATGAATTCTCTGTCACATCAGCGGAATCCCGCAGAAGATTCCAGCCCTCAGACAAGATCACATTTAAGCCCCGAGCCAACTAGCGACTTGACATCACCTTTACCTAGTTCCGGATTTCTTGTGAACTCCGTTTCGACCGATGTTGGATGTCCGGTTCCCATGGATTCTAGCTTCACAGAAATTGTCTCCTCTTTTGACTACACTCAGCGTTTACCCTCACTAGAGGGTAGTTCCAGTGCCCCAATTGGTCGTTCCGTCCCTGGTTTGACTTCTCAGTCCTGGCACCCTTTTGCGACCAATTCCGTACAAAACCATTCACAAGCCTCTTCCTTTCACGGTCCTGGAGGCCATCTGTTCCCCGTATTTTCTGGCACTATTGGACTTTATGGGAACGAGTTTGGCTCGAACGGCACTGCAAATAACACGAATAACAACGTCAGCGTGAACGGTACCACTCCAATCACCATTCCCTGCATTCTAGACTCACACGGTAAACAAGATTCCCAGTTCTCACAGGCTAACAGCTATGCGAATCATGTCAGTGCCGCTGCTGCGTCCGCAACAGCAGCCGCGGCCGCATTGTCCGGGACGAATACGGGGACAGGTGTAGTGACACGGATGCGTGCCAGTTTAGGCAGTCCACCGAGTGCGGTGAACAGCAACTCTTCAACTACTGAGCTTCAGCCAATCCGCTTGGATTCTCTCGGTCTATCCGGGGCTGGTGTTGGCAGTGCCACGAGTACCACACCCGTACCGAATTATCCCCCATCTGCTGGTTCTTCCAATTCCCAGTCATCAACCCCTGCCCATCAAACCTTCGGATATGGTTCCAATGGGTCTTCAGTTTCACAGTTGAACGCCAGTCAGACCAATCTGGCTGGCGGATCGTTTTACGAGGAGAACACGAAAACTGTGACAATTAAACAACGCTCGAAGAAGGAAAGCCACAACCGCATCGAACGAAAGCGCCGAGATTACATCAATTCCCAAATTGTCTATTTGAGCAGTCTTCTCCCTCCGGAGCTGTACCGAGACGTTGATGGCAGACGTAACAAGGGCAGTGTCCTTCGGTTGTCCGTGAACTACATCATGGAACTTCGAGAGGCTGTGTCTCGGATGAACGGATTGAAACAGGAAAATGCCTTAGCTCAACAACTCATCCCGCTACTACTGAAGCGGATTGAAGTACTAGAACAGAACTCGGAAATGCGCTCAAGCACCGGATCCACCAATTCACCACCGACCGCATCACCGCGGGGATCAGGCTCATTCGAATCTCTCTATCAGTCCTGGCTCCTCATGACCGAATCCAACCAACGAGCAAACAACTTGGGAAACTCAGGTAGTCTCGGAGCCGGTTCAGCTCGGTCTTCCACTTCCGATCGTTTGGGTCAAACGGGCGGGCAGCCAGGTTCTGTTGGACAGGATAGTTCGTACTTCCCCGATTTGATGATGCAAACCAATGCCACCACGGATGCGGAAAGTGAGGTTGACTCCGGCGTCAGTGGTGCTGGACTGATTCGTGTCACTGGTTCTGTTTCTGCCCAACATCGAAATATGGTTAATGTAAAACGGGAACAGTCGGAAGAGGAGCAACATCAGCAACGTCGTCTGAGTGATTCTGCCACTTCACGAATGCGCGTAGATTCTCGTCGTGTCGGTGTTGGTGTCACTTGTACCGGCCGGTCTAGTTTCGGTGAACTCTCCAATCCGGAACGCATTGATGAAGAGGTCAGTCCGATGGATAGTGGTGTATATGGGAGTCAGCCACCGGAATTTTCCCATTCTGCGTTCACTTTGCCTTTGTCAAACAGTGCGGCGTATGAACGATACCAACGGATTCTACAACAGGCGCGCCAACCAAGCCTGTTTGGCCACAATGAATGAGTTTCATCCTACACATCGTCCAGTTTTCCCCCTCTCGTTCTTCACATCTTGTTCAGGTTTCGCGACTACTTCAGTGGAACCTAATCGTTCGTCACGGGGTGATAGTCTGTGTCAGTTACTCAGCATCTTGGAGCTATCATTTATCAATATGTGCAGTGTGCCGAACCTGTAACTGGCCCATTTACATACCTTCACTCATCTGCGCATCCAAATAGTGAACGCAGATCGATGACTCCTTGACGTGCAAATGGCACAGTAACCACTCGTGAGTGTAGTCCACTTCCTGCTTCGTTCCAGGACTATAAAAATCTCGATCTCCCCCACTACCCTTGTACCAGGTCGTTCATATTTCGACAGTGCTCTGTGAACCATTTTTGTCTCGAATCCTCCAGTCCCTCGTTTTTTTCACGCTCGAATTCATTTCTTCTGCGGAAGCCACACTACTTGAAGCACACGCGACTATGGCTCCATTTTCTATCCATCATCATCAGACCACATGCCCCTTGTACTAATCTGTTTCAGATTTGAGAAGCAAGAATCTTCGATCACCGTGTTTGATGATGTACTCTACCTCAATCGCACTTTCATTTTACTGTCACTTGCTTGACAGTTTTCTGTCCCACTAATATCCTCTATTGGTTTCCATTTAGAATGTTTACGAAGAGATACATACGTACAAATACCGAGATACTATACGGTTTTGTGTGTGATTTTTCTACCATCCCTTTGGTCGAACTTAACTAACCGATTCAATCCTACCCCACCCCCACTGAACCTGCAAACGATTCCTTTGTGATCTGAACCGTTAACGTTCGTGATGTGCTATTTCGTTTATGCTCCTATGTGATTAGACTCATATTTCCCACTTTTCCACTCGTTCACTACATTTTGCCCTCACGTTGCCTGTCTTCCACAGTCGTCCACCTGTGTCAGTGTGGTAAGTACAGTAGGCCTATTCCATGTGTGCTGCCTAGTCAACATTGGTCAGGCAAATCTACACCCAGGGGTATGCGCTATCTGTGATTCTCAGGCATTCGTCCTTTTTCTCTCCATACCGTCTCACATTCAGTTTGTACTGTCGCATTCACCCGTCGTTTTCAAACCTGCATCACAGATAGTTAACCTATGTGCCCATTGTGTCCACACCTTTTTCAATACATTGTTATGCCCGTCGTGAAAAGTGAAGAATCACTGTCGGGCTGGATGTGTAATCTGGTCGTGTCTCATTATCCCACAATTCAGATTTGGCCCATGTGATTTTACCCACTCATCTACCCAACCATTGCACATTTCATGACTTCCTGTCAACATTTCTGTCATCTTCATGTCCCGTTGCTATATATTTATGTGATAATACAGAGTCGCACGATTGTGCGTCATCGCCGATCTAAGACACATGCGTGTGTGTGCGCTCACTTTGTGTTTACCAATATGTATATTTTTATTCTTTAATCCCTCCTCTACTTTGGTCTCTTTTTGTTCCCTGATCAAAAGCAATTTTCATTTTTCTCTGGCGTCCTACTTTTTGTTGTTCATTAGCTACAATGCAGGATCCATTCACTCATTCGTCCCGCAACTGTTCCTTCTACGGTCCCTGTTCTCTCTGTCTGCCTCGTTCACATTCAGAGCCTATTATTTTCTGATCCGTATCAACCCAGCAGAAAACAATGCTGATGATGTTCGCAATGCGGTCGAGGATCACAGTGTTGAAGACCATAGTGACAATAAAAAATGGTGATGGGTAAAACAAGCAAATTTGATGCCTTATCATTCATTATCCACTCTCGCAGGGGTTTGTTTGCACACAAAACCCAGCATACACTCTCTCCCTCAAACATGGAAAGGTTTGCAAATGATACACTTTTTTCCTTCATATTGAGAGCCATTCATTCTGTTTACGGTTATCACTGTTTGACCCTAAATCACTAGTGTTCCCTGTTTTTGTGGAATACGATTGGACCATGTCTGTGCCGTTTGCGGAGGTCTCAGTCCACCCATACCACCATTCTCGCCATTTTGGTATTAAGTCATCAAATAGCCCTTGTGGTTCTCTTCGATGGTGTTTATCTGTCCTTCTGCCTCTGATCTGTTTGCTTGCGATTTCCAATTTTAACTCCAAATTGAGCGCCAACGGAAGTTGAATGCACACAGGCCCGTGATGAAAGCATCTCGTATCAGACCCGGACTACTACTTTTGGTCACATCTCTGAGATTTGAGATTCAATCATTCTTATTTTTTTGTCTATTCGTAAATCTACGCATTACTGTCTTGTAAACAGCAGCATCCCCATTTGTTATCCCAGTCACTATTCCGCCTCCTTTCTGAATCCTTAGCTGTCTATTCCTGCGCCGATCTTACACACCTTATCTGTCTGTTCTATTTGCTGTGCAGGTACTACTGTGCTCTTGAGTCACAGTCCTGATGGCTTTCTACTGAAGCGCCAGACTACACGCTACCGTCGCCTTTCGGATATTCACATACCCCTCCCCCCAAAATAAACTGCGATTGCCGTCACTTATTGTTATTATTATTATTACAACTACACAGATTCGTTTGTATTGTTCTCTGAAATTTCCGTTTCGTCCGTTCCCTTGTTTTTGATATCAAACTCGCACTTGTTCACACAAACGCCTATCCGCCTACTAAACCCATCCATTTCCGTTTCTGTTTCTCTTGCTGAACATTTGGATCCAAGTCCCCGTATGCACAAACGGTGCGCATCTGCCCAGACGCATTCTGCTGTGTACAGTTCGATCTATCCGTTTAGTTTGAATGGAATTCACTTCTATGTTCTGAATCCACAGAGAGGAGGAGATGCACAATAGATGGTTGCATTTTGCACCCAATGCAGTCTCGTTCTCAGCCTCCAAGTCTCATCACTTTGTTTCCTCATCCCCAGTTGGTTGCGCAACAGAAAACCTATACACACTTGTATACACTTATTCACACGTCGTTTGCATCAAGCGGTAGTTCCAACGAAACACGGTAGAAGAGAATCAAGATTGCACAAAAACACGCTCGCAAGCACCAATATGTTCTGTAGGATTTTGAAAAATCATCTTTTTGTACTTCACGTGCGGTTATCCAACCGGCTAAACGGTAATGCAAACAGTTCAGAACGTATCCACCCTCAAGCCCCTTCTACCCTCTTTCGCCCTTATTTTCTACACTCACCGAAACAAGGCAGAGTCATACACGACCAGATTTCGCTCGGTTGGCAGTCAACTACCCGATTGAAACTTTTGTTGGTTTTTTGTGCTAGTTTGTACATTACACTTGGCATGTAGAATGTTTCACTTACACGCTCTCTCTGCTTCGGCCTCGAACACCTTTTCAACATGCACCGGACCCCGGAACATGCACTTTTGGTGATCCGGTCGGACTAACGTGGCTGACGCGTAAAGTTTGAATTCACACTGCCCCTCTGGACGACCTGAGTTCACAAAGAAGCCTGATTAGTCATGTGTGTTCATGAACGTCTAGAGAGGGGGCAGAAACAGACATTATCACGTGACACCGCATGACCGGCCCAGACATATTCACGCTTGTTTGTACTTGTTTCACACGTACTGGCCTATTCCGTTCATTACATGAGGTTTATTCTTTCTCTGTTCGATTTCTTAATGTTCGTTGATTTACTCGCTCGTCCGACCGTGCGTGTGTTTCAACTCGTTCTCCATAAAGGGACGGACAATTTTCTAGTACTTTATCTTGTCGGATTCGATAACGTGATTATTGATTGGTACATATTTCCACACGAAAAAGCACATTCAGACACGAACAAGCACTCACTGACCGTTAGATTTGTTTTTTTTTTTTGAAATTGTGATAGTTGCTGATAGATAAGCTTCT
>STRG.6177.2
AGACCCATTAAGCTTAAGGTATTCGTTACGACACAGCAGTCATTCGGTCCCTGTGCTGTCCTCGAGAACCAGCCTGCGGTCCAATTTCTTTATCGTTAAATATTCACAAATATGGAATAAACTTCCACCGAATGTCCGTGCAATAGGCCACTTGCCGATATTTAAAGAGGAATTAAACAAACGGTTTGATGTCCTGACACTCGTACCAAACAATGATCTGTAGATCATGGACGTCGCAGTGAGGTGCTGCTGGCTCGGTAGCAGCAAGAGGATAGCCGTCTGCAGTCATAGACTCATCAAAGCAGTAAAAGGTATATCGGTTTATTAGTGGTCTCACCATCTACTAGACGCTATCAGATTCAGTCCGTTTTTTGCCCAGGAACCAACTATCAACATCGACAAACACATCAGAAATTGGTTCCACAACGCTCGTGATCGCTGAGCAGGTAGCAGATGTAGTAGATATCGCGACCACCGACAACTGCATCCTACGTTCAATGACAATGTGCTTTGATGGATTATTACAAATCTGTACAAAATACACATTTTTTGAATTTACATATTAGACAAAGATTGGTGCATGTGGGACGCGTACGCAGACGGCCAAAATAGAATTATACATCAGTAGTAGACCATAAAACGGCGGTTGGATCTGGTTTCGTGTAACGTATTATAAAGGTTGGGGCCAGCCCCAAGCTTGCCCCATGCGGCTGCCCCAAGGTTGGGGCAACGGTAGCGCTGCTGTACCAATAAGGGCTACGGAGGTAGAAAAGTCGGCCAGAATTAGTCCCAGTGATAAGTTGTCTATAAGTAAGGAAATAGGGAAGGACATTGCCGTAGCGTTGAACAGTTTGGGGTACACAAAGTTCACGGAACTAGTACCTCAAATGAGAAGTTTGGCTCGAGTGTTAGGTTCCGGAAAGGATGTAGATTTTTTTTGTAGGGATAGGGCACAAAATATAAGCGTAGCTTTAGGCAATGACACACTAGTTTCTCAATTTATCAGCAGCGTTCCCAGGAACATCCTCCCCCGTAATCGACCTGTTGAACCAGTTCCGAGCACNNNNN
>STRG.69385.4
TAATTAACCCGAACTGGCTCTGAATGCCTGTTTACCACCAGCTCAATATGAGATGGCACCGTTCCGTTACTGAATTTACATGGTAACGATCCTTCGTTCTCACAGCGATTGACTCATTTGATAAGCGACTTCTTCTCAGGAGCCTAAATGAAGAGCAATTTAAGATTTATTTTTGACTTTTTTTTATAAACCGTCACAAACCCTTTCACATAGGCTTTTGGTTAGATCTTCGACAAACAGTCGTTCACCCCTGATCTGTGTTTCCGTTGGAGTTGGCCGAATGTTTCTTATTATTGGAATTCAACATGAACGAAATGGTCCTACATTTTCTATCTGCTCGTTTGATTTGCCCTGTTGGGGTATTTAAACCGTACCTAGTGCATGACCATTAGAATATTTTGAGATTTGACTGTAAACTAGAGATTTCTCTTTAGAAATACCTGATGTGTCTAGCCAATGGGGAGTCTGCTTATCTTTCATAATTTTGCTCGGTGTGGGCAGTTTTTACATAGTTGTTTCCTTTTCTGAATATACCACATCATTCCTTAATTTGAGAGAACTTTCGCCTTTTAGATTAGTATGAATGCTTAAATTTATCAGTGTTCAGGCCATTCATAATACCCATTCGAATGCACATGTAACACAAAAGAAATGACAAGCTTGGAGATTATCTATTGTATTTTCTACTCAATTTTAAAGACTACCTGTTTGCATTCTGTGATCAGTTGTTCCTTTTCATTCTAAGGTTCTTCTTGAAATTTGCACGAGAAACAATCTGGGGCAACCCGAGATCACAACACAGACACACAACTTCTGGGATTCAATGACAAACAAACAAATAACTCTTTATACTACTCAGGTTTGAATCGACGCTTTGCTTCACCCATTCCCAAACCAACAATTGAAGAGGCCACAACGATCCTTGTTGGAGTGACAATTCGTTGGCTGGTTTCACAGAAATTCACCGTCGGATTACCTTTAGGATGCAAAGGGAAGCAATCGGTGCAACATATGAAATCGGTTGGTTATAATGGTGAGAAAATGACCTATTTGGGGGAGAGCGAAAATTTCAAGGAAACACAGTTATCGCCGAAAAGAAAACTGGCGTCACTTCCGAAGACGGACACTGGGTTGCAAATACCAACAGTTAGACTAAACAAAGAAAGTATCTTGCAATTCATACCCAGAAGAATACAAAACATCCCTGAAAACAGCAAAACAAACATGATAGAAAACGCCGAGAATATTCGATCAAATCAACGATGTCTAACGAGAATGGATAACAATTGAATGCTATCTGTGGGGAATTTCGAGGACTCAAACTGAATAATCGAGGTGCATTGATGAAGCCATTTGATAAACATCCATGTTTTGGCTCATCTCAGTCCGCGAAAGTAAATACAGCCACGAAAAATCTGTCGGATGTGCAACTGACTAGAGTGGATCAATCCATGATGAACAAAAATGACTGGACATTCAGATTCCCAGAACAAGCCGTCAAACAAATTTTTCCGGGTCTT
>STRG.69579.1
CTCTACCATGAGACGGAGAGTAAGCAGTTCTAAAACCATCATCCCACTAAGTAGTAGTGGTAGATAACCCAAGGCGCCTTCAACATTAGTGAGTTATACCCCACTTTTCGCTCCGGTCCTCTCTTCACCGTGCTCCGTTCACCGGATAATCCTGCTCACATAAGTGATGCACTGGAGACAATCGATACTGAACCGACAACAATTAAAGGTTGATCTGATAAGCTGTCATGGCTTTACGGAACTATCACATGGAATTAAAAAACTGTCAGTTGACCGCCGAACGCAATGGTTGTTTCCCGGGACCGTACAGCGCAACTCATTGTTCCTCTGGTCCCATTTCTCCCAAGACGGGTTACCGTTGTGTACGCCTGTATTCACATGCTCCTGGAATCAGGTGAAACATTATGCTTCAGAAGTTTGCGTAATCGATGAAATAATTCATCTTCCATACGTCTCAATGGCAGCAATGAATAGACCAATCTGAACCAGCGATTCGTTACCCATCCACAGATAACTTGTGAATTGAAAAAGGTAAACCATAAACAATGAATCAAAGTGGGGTGGCTCTGAAAAGATGCCGTTTGTTCGTTCACCAGTCCTAGAGAGGACAATTTTCTTGGTGTCCCATCGTTACCGTCCCAACTACTCACATAAGGCGTTCAAAAACTTCATGACCTTGCGTCATACACAAATGAACCCTTCGAATCTTATTACGCTGTGCCGCCTCAAGCCCAAACGTTGGAATTGCTAAGCACACGGAAACAATCCTGACCTTCAACCCCTGTACGGTCTTCACATAATCCCAGAAAAGGAAATCCATGAGGGTTAAATCTGGGGGCTTGGTGGCCAAGCTATCGATCCTTTCAGTCCAATCCACTGCAACGAGAGGGTCTCATCAAGCTAATTGGTGACGGCAGTTGTGCTATGCCGTGGTGTTCCATCCTGCTGGAACGGTGCCCTTGACCAAAGTGAAAGCGGTAAACTGTCTAGGTGAGGGGCCAGCGTCTCCTGCAACATTGGCAAATAGTGAGTAGAATTCCTCTTGTCAGGGGAAGACGTTTGGCCAATTGTTCGGGAATGATGGAGTAAACACCAAACATTCACCTTCTTGTCAACTTGTCGATGGCCTCATGGTGGACACAAGTGTTCTTCTTACTGACGACTTGTCCCGTTTTGAAAGCCCTTCACATCATTCAAGTAGACCGTAGATTCATCGGAGAATACGATATTCTGAGATAATATTGGCTGCCAGGGGAGTCGACTTTGAGCCAGTCGTAAAACTCCAAACGCCGGTGTTCGTTACCGGGATATAGAGCGTGGACAGGACGCGATGAATAGCTTTTGAAACCTTCACAGTTTAGGATATTCGGGACGGAAATATGAGAAATCTTCAGTCCTCTGGAGGCCTCCTTGAGAGATGTGAAGAGTTTCTCAGACAATAATTTTTTACTGTGACGATTGCTGACTTGTGATGACCGATCAGAAACGGGCGGGTCGTTTCTCAGGCATTACGCGTCCAGTTTCCATTAGTCTGCGCACAGCATTGTAGCACAATTGGTGGGATGGCTTTGGTCGATCCGGATGGCGCAGGTGAAACTCCTCGCAAGCTTTTCTCAGGCTGAGGCCGCCAATCCCAAGCATCGCTAGCTCGGAAACTTCCGTTGCAGACCAATTCATCGCAACAGAAAATTCGGACCGTAGAACAATCGTTCCTATTACTACAGTGCGCTCCAATAAGTAGTGCCCGAAGACTGCATGCCACACTCACGTCGTAAACAAGACACGTGAGACGTGTAAGAGCGTGGGCGACTGAGACAAATCACGGGCAACTGGCTCAGCTCCGCCCGGTATCGAAATGCAACCCAGCTGTCGTTGAAACCATGACAGTCAAAAGAACCGCGGAGCAGACCGACCTTGGTTGAAAGCTGGGTAACTGATTG
>STRG.873.1
AATCCACGTGTTCGGACATTGACAAAACGAACCAAACGTTGCAAACATTCTTGTTTGCAAAGTTGCTGTCCTGTTCACTTGAAGACAGTCATTATCTAACAGAGGAGCAGCCGTGTGGTATGCAGATTATTTTCGACCTTATTGCGTCTGGATTGTTGGACTTAGCTGCGTTTGTTAATCCACAATTGCCCACAGTTCCGTCTCCAGTAATCAACTACTTACGAAGTAGTATATACACTCCACCACACTACTACTACCACTAATAAGGATGGTGATGCTACTACTTATACTACTGTTGCTGGCAACACTAAGCCATAACTACTTTGCCTGTAGTATGCAATGAGTTTCCTTCTTCGGGACGGGAGAAGTGATATGATGTCCGGTTTACACAGTCACGCTGACCACCTAGTTGAATTGAGCCTGTACATTTGGTATTATTGTTATTGATGGTATTGGTGTCAACGCTATTCTGCTGCCATTCTACTGACTTCCAAACAGAACAGTCCATCAACAAATAAATAGTCGAAGCCCACTGATAGGTATATCTTTCGTAGAAAGGAACTTTTGTGTTCCAACTCCTCAAGAGTAATTTGATCTAATTATGACAGATTTCTACTCACTACAAACTTAATTTCTTCTCAAAATTGCTACCATTAATCAACCGGCCTTACCCCTTAATTCCAAGGAATATCAACACCATTGGCTTGCGTTTCTTGTGCTAACATATTTTGGTGCATCAGTCCAACTGTAACCAAAAACTCTGAAAAAGTGGTAGGCTAGTTGCCGAGGTATCCATCAAAAATCTGTTTTTTTTTTGAAGAATGGATCAATGACCTTTCGGGCAGCTGTCCTTGTGCAAAAATATCGTGACCCAGACGATAAGTCCCTTGTGCATTTGCGGTTGGGTAACAGGAATAAAGTTTATCCCGTTAAGTTCACATGACAGTTGGACGAGCAGGCAGGCACACAACAAAGTCACGTGACATTCGCATCACAGTACACTGCGCAGGATTAGCACAAGAGATTACGATTGGGAATCGATAAGTTAGACTCTTTTATTAGTTCGCACTTGTCAAGATCCAACCGGATATGCCACACAATCATGCGATTGACGAACTTGTCATAACTATTTGATAGAGCTAATGCAGAAAAGCTTCAGAAAGGAACACTTGTTGCAGGAAGTGCATGGAAATTATTTATCTTCACTATTTACAAATGCCATCAGAACTTACTAACTCTAATGTAGCTGTTATTATTGCTTTTTGAGACACCACTGGATATAATGTTTGATAAAGCTTTGTGTTACAGAAAGACATCATCAAAATCCCTGAAATGGCTTGGATATCCTTGTACTCCATTTCGTCACACTACCAACCAACCAATCAACCAACCAACCAACCTTTGGATTCACTAACTCCGTACCTGGAAAGCCCACGGAGGGCACTAAGACTAATATTTTTATTGGAAACTGTCATGAAGTTTGACGAAAAGAGGACACCTGGTGGATGAGAAAAAAGGGTTCTCTTTCCGGGCCGATCTGTTTCTCGGTATCAAGAATGCTGGTAACATCATGAACAAAATTTTTATGACAGTTTCAAACCTCAATTGAGAGTTCACAAACTGTTCGACTTGGTCGATTTTATTTAACTGTATCTTTATTCGAGTCCTTTGAAAAGCAAACTGATGCGGTCATAGTAGTGGTAGTAGCAGTGCTAATACTTGTAACAAAATTTTGACGATGATCTTTTTTCCTTCTTTTAATTACCATACAGTAATGCACAATATTTCTCCAAATAATCCAAGGTCAATCAAAAGCCACTGATTGAGGATTGCCGGCGGCGGTTGGAATCGAACTCGGGAGGTCGAAGTACAGTTTCCACAACGGTTACCCTTTGATCTCATAAAGTGCTCTTCTAAACAGCATTAGCTATCCAGGCTGAATATGTTTTGAATGCCTCTATGATTATCAACTGGTGACAATGTCGGTGACGCGATCGCCCTTGCCACAGCCAATTTCTCTTGTTATTGCACTGTCAAAGGTAAAAAGCATTTGCATGTAAAGGGGATAAGTGCAAGAAACAAAACGCGGTTTCCTGGAATTGCCATCTCATTTGGTTCTTACTCCTTTTGAGTGTGACCCATTTCATGACCGTGACTAAATTGATAAGTAAGCTACATGAAATTCTGCCCGGCTTTATACAACACAGACGTGTGATTATGTTTGAGTGGGAGTCGATGAAAATCTAATAAAAACTAGTTGATTCAGCGATTTGAATGGAGTACATCGAAACGACTTCTAAATTCTAAGTAAACTATGCCACGCGGTTCAGAACTGGCTGAGTAAATAATGATTTGAGGTTCACTGTAGGATCAGTTAGGCATTCGGAACATCATGTGATGCGATCTCCGATCAGTAGGTATGCATAGGTTTGTTAAAGGCTCGTGTGTTTATGCAAAAACCGGCACGATCCTCGGTTGAGCTTTTTG
>STRG.34217.1
AATAGCCTTTGATCGGAACATGGTTGAATAAGTCGGTCATCGTTATCGTTTTGATCGGCTGGAACGCCAAATCGGCCTCCCATATGCCTCTCCGTTTCGTCTGGGCTTCCAACTTGAGCACTGAAATCACCAGCAACAACACGCTGCGGAGCAATTGAGACAAATCTTGGTAGAATTCGTCTTTAGCCTCAGGAGAACTACTGTCAATTGGGACATACATAGAAACGACAAACAGGCAACGACGCTTCAGTCTGTTGCTGTTGATGTGCCCAAAACCATGCACCCAAACCGCACACACGACTGCTGACTGGGATCCATCGGAGCAGTACATGTTCAACTTTCATCCTCGGTACAATGCCCACTCGAGCCTGACTACGAGCAATAGACACCGAATCGTCCAGCACGCGAAGAATGAAACGAGAAGCCGAACTTGTATGCGTGTTTCGGAGGTACAACACACGTCTATTTTAAAGGTTTCAAGGGTTCTAGCTAGGGCAGCTTGTTGCCCCCCCCCTTGACAAAGTGTGCGGACGTTGAAAGCACCTAAGTGAAGCGGATGGTCAAGTCTGAGAACCGGGTCTCCATTTTCCCCTGTCTTCAAGTAAGTGCGCATTACCAAGATCTACAAGTTCTCGGGCACGACTCATTGTGGCTTCTCGCATCCATTTGGAATTGGGAGGTGAATGATGAAGAGCAAAACGATGAGAAGTTTCCGGAGGGATTGCTGGTGACTTCTGGACACATCATAATCCGCGGCTGCCCTCACCACAGAAGGGGTTTTCTTTGGGAACCCTAACCGGATATTTTCACTCAAAAGTCTGATTCACAAGACAGTGGGGCGTTAACCCAGCACCTGAACTTGACCGAAGAACTCGTGGAGGAATTTCTTCTGGTCTGTCACGTGAAACCTAATTGTTGCACGCATTTTGTCTTGTCTTCGCTGGTGCTTTGTTATCGATCCGCCTTTCGGGTTGAGTCCTTAGCCCCATGCATCCAATGGAGCAAGCGGAACGCGGACGGGCCAGCATCCTTTGGGCTGGGGGCTGCCCAGCTTAGGGGGGGGATAGCTGCCCAATGAAGTGCGATGACTTCTCCCACCGTCGAGAGAAACCCCAGTTACTCCACTCCTACGTCCATCTAGTGGAGGTTTTTAGACCGGCAAACTGTTTTTGTGTGTGTTTGTTCCCTGGATTGTCGTCTCTAAGACTTAATGGTTGGAGGCAGATGTTTCCCATCAACTGGTTCAGAGACTGGACTTCGTCTGGCCTCTACCCAATAACCTGTCAGGCATGATTGCATCTCCGGCTTAAGGAAGCCTGTATAGCTCTCTGGGTCATGGAGGCACGCAAGCCACCACACCACGTCAAGGGGCAGTCTCGTGATGGTTAAGGACAACTCGGACCACATCCTTGAAATAACTGAATAGCCCGGTCATTTGACAAATAAAGGACAACTTGGAAATGGGTTTGCATTAGCAGTGTAGTTGACCATGTACGACGTACTGGGCTTCTTGGCGGGGTCCTGTAAATCAGCCTACTAAATGTGGTGGTGTCGTGACTGGTGACGTTCTTACGTTCCCATACTTCTCTAGTTTACTCGTTACTGTTATTGGTGGTTCGCTCTTTTTTCTAACGTTTCTAATATTTTAGTTTCCGAGTAAGACTGTATCTGGAAGCTAAGAGCGATTATCCCAGCACCCGGTGCATAGTCATTGAAACCGTTATTTCCGCACGCGCGATCCACCTCTGCCATGATTGTTCCTCTTTTCTACTCGCATCTTTTCTTCAGGTTGGATAACTCGGATGTTTTCAAAGGCTTCAGTTAACGCAGCACGCATAGAAACAGTCATGGACGAGGAAGATGAAGTCAGTTCTCGTTCGTGGAGTTCTGACTCATTAGATCGTGTCAGTTCGGTTGTATCCTCAGCCTCTTCCGAAATGTCCGTTTACGACGACAAAGATATAGATTTGCAAGTCTATATGGACTTGAACGATGTAGAACGTGGTGGTGTTGGTAGTAGTAGTAGTAGTAGTACGCGAACACGCCCCCTTTGGTCGCGTCGCCCCGGCCTAATGGATGACTCGACGAGTAGTGACGAATCGATTCCGGCACGGCGTTTTGGCTTACACGTTGAGGGCTTGGTGACAGGTTCGGATGATTCAAATATGGAAGTGGATGCAGAGTCGGATCCAACCACCTCATTTTGGATTCCATCTGGCTAGCTGTCAGCATTTTGGAGAAATCGACGCTGCTGCTATTCGTGCTGCTTCTACCCACCCACCCCCTCTTGCATGTGTCCTCGCGAGTGAAATCTCCGTTTTTTTTCATTTCGATTACAATCACGTTTCTCGCGTGTATTCCTTCACGTGCAATAGACTGTTTAGTCTCCACATTAACGCAGATGGTTGTTTTTTATGTCTAGCTGTTTAACATATATTTGCTTTCTATCAACCGTTAATTACATGCAAATGTTTGTTTTTTATGTGCTTCAAACTGGTCGAACCCAATGGCCATTTTTCCTACGCTTTTTATTCTTGATTCATGTGCAGTCTGTTGCTTTGCTTGTCTTTTTATATTTTTTACCTACGCCTACTACCGGTTAGGTGGAAAGACATATATATGTGTACATACGCGAGTTTCGGGAAAATGCTGGGCTGATGATAACTTGAGGATTTCACAGAATTGATGATTCGTCTTGAGTAAATTTTTGTAACCTCTGGTTTTGTCGTTCGAAGCTCTGACAGAACTGCGCAAATATGTTCCATTTTCTCGGAATCGTTGGGATTGATTTCGGTGAATATAAGTTAGATGTAACCCTATTTGGTTCTAATATCAACTTGATTTTCACGTGTACACCTTCCGTGAGTGCTGGATAATCGACGGAGAATAATGCTGGGGAGGAATTTGGGCATGGTCGTAAGCAGTCCAATTCATCTGTCATTTTCAGTAGATAATCTTCCACCTTCTCTCTAAATCTTTATAATCATTGATTCCCACCATCCCATTGGAATCTGCTCACTAATGCTAATGCTTCCTCTGCCAGTGCTTGGTTTAGTGTAGTACCAACCCTGCCCTGCAGCATCATTTCGCACTTCGAACTTGCAAAATGCGTCCCCTGTACTACAGCACGCTTGCCTAGTTCATACATACATCTTGCAACGTATTTGTATCTTCTAGAAGTACAACACCGTCCGCGTATTCTTAGTGAGATAATTTACCAGCTGGAGACAAATCGAGCTCTTCGCACATTACTTTTATCACCAAGAGTATCTCAAATACCAGATTCTGAAAGACCAATAAAGGATGGCCCTAAGAAACACAGCATGTTGCGGTGAAATCTGGTGAGCAATTGCTTCAAGCATGAAGTCGACCTCGGTTCCCTATATACAACAATTGAAAAAGAAAAAATGGTTTTCTCATTAATTCTCCAGTGCGATGCGGCACCAGATAGCCGTGATTGACTAAGTCGAAGGCCGACTTTTCAGTTTTAAGAGAAAATCACGATATGTTTGGAGTGCGTCATTCTGCCTAAAGCTCTTCTTGAATTCATATTCATGGTTGTAACAGCGATCTGTCTGAAAGGAATATAGCAGAGTGCTATGGAAACCATGCGTGCTGATTGATGATGAGATGGTTCTCATTGTGACGTTTTTGAAGACTGGGTTGTTATTGTTGATCTAATAGTTGAATTTGAGTTGAAACAGCCTTCATATTGTCCACTAACTCCGAATACCGGTTGGTTTGGCTAGTGATGAAAATTAGTTGGACACATGCGCACGATTTTCAAAGGTGTTCGCTACATTTTGAAGATGTAGCGTTTCGTAATGGACTTTTTGACAGTTTCAAATCTGTGATTTTAATCTAACGATTTCTCTGGTTGCGGTCATTGATTTCACTGGCAATGAAATCCCATTGGACATTTGCGTGTTCAGCAGTTTCATTAAAACTCTCGAGTGATTTTTTTCCGCTCGGGTAGTCAGTAGACTTCGTGATTACGGGGCAGTATGGAGTGCATATGAGAGCGCTGGGAAAGTGAGTCAGGCTGTGCTCTGCGCGGAATGTTCGAGTGCGTGATGCATAAGTAACCACTCAAGGATCAAGCCGGTCGACAATAAGTAGCCTCGCTACCCATCGCTTCAATACCGGGTTTCGGTTGCTTTCTCATTTATGTTCTCAGTTCTTAATCGCAGGTCCCAGGATCAACTTTGGTGGTCGTCAGCCTCTCTCGGTTTTTTAAGAAAATATCTTCCGTAACCACTTTCATCTTATGGAATTTATTTGCCCAAACAGACCGCAGTCTCATTGACGAAATTGATCTTGTTTGGCAAGAAAACCAGTGAAATAAAAACCGGCGTTCTTAGAGTGCGAAACTGCTGCTGCTGCTGCTGGTGGTGGTGGTGGTGGTAGGCCCGTACAAAACTAGAAGATATTGAATGAATGAAATGACTTGGCACGTTGAGGAGGATCTTGTTCGCGTTGGTGAGTGTTCTGCAAGTGCTGTCCACTTCTGGCAGATAGAAATTCTCAGCTACCCAACAGCTGATGGCGAAAACCAACAGGGAGCTGTAGAAAACGATCGACAAACCATCGACGCAGGAAGAAATTGATTACTTTTTCACACCGGCATTTGTGGTTATCAGAGAAGTATGGATAGCCGTTTATGCCGCTGGTCGAGTCCTTTTGTTTGAGACAAGCTTTTAGTTTATAGTGATTATTTTCCTGTGTAGCGATTTGAGGTTCTGCTAAGTGATGAGCTGTGGTCGAAGTGACAAAACAGCCACGCAGTTGAAATAGTAAATGATTGTCGTTAGCCGTTGATGTCGGTCGTGCTACGGCAGTAGTCAGAATGACCTCGCTTTACATGGCCTGGGTGACACGGATTGCTAAACAAATGCCATAGGTGTTATAGCTCTGTTCACGACAACTATCTCTTTGTTTCACCCACTCAGTGCTGACTAGCTATTTCGTAGGATGCAGGGCAGAGAAGTATGCAAGCCTACTGGGTCCATTCTGCGTGGAGGCGTGTACTGATCTGTCTTAATCATCACATTGACGCCTACCACAGAGTAACCTACAGTAATTGTCATTCGACTCTCCGGTGGCGCACAATCTTGGGGCAAGTCTGTCAGTTATATTCATCATCATCGAAGAGTGGGAGTGGTTGACATTTGAATTTTTGTAAAAGCTCGAGGAATATCCCAGGTGGTGGTGGCAGCAACAGAAAGAGAGTACAAAAATGTAGTATCCACAATTTGTAAATCGACAGCTACGTTGTCCGCTTGTCACACATCCATTCAACCATAAAACACATCATAAGGGTTCCGCTTGTCTGAAGGATTGTCTGCAAACGCTAGGCTTAACGCGTGCCAATGGCTGTTCTTCGAAATATTGCAGGAAAGTCCT
>STRG.63264.2
ATCGTCCCCCTTCCCATAACTATGAGGTCACAAGTTTCCCCGCTGCAATAAATCATGGACAATCTTGCACGCACGCACACACGCCGCGGACCATTGATCCACATCCCCACGCACGGACATATGAAAGTACGCACGCATTCGCGGTTAGCGCAAGTCACGCTCCATCCCGGACTGTGTTGACCAATGAGCCGTTGTCACGTATCATACGGCCTTGAGTGACCTGATCCGATTGCACGCTTATTTTGCGTTTTCACCGGCATGTGGCTCTGACTCGCCTACTGGCTTATATGTATGCGTTTCCGCATACATGATTGTGCCTGTTTGCCGTTTACTTGTACCAATTCATTACTGGACCACAAAGCATGACCGTCGTGACTTTCATTTAAACCCGGAGTGGTTCGTATACACAGCAACGTTTGTCCGGTCTGATCCAATAAGAACGTGGCGATTTCAAGGTCATTTGTACTTATCCTGCACAGTCGGGCAGCCGGTTACATCCACGTGGCACACGTTGACTACATTTGTGCGTGTGAACACTCCGAATCTTAACAACACATTCAAGCCCCAGTCGCGCATACTGCGAATCACAGGGTGATAAATACAAAGATGTCGAACGTTCTGGAATCTTCAGAAAGCCGTAAATTGTTCTCTAGTCCGGACTCGGTCGCAGACGAATGGGCCTACTGGATGCAACAGCCTTTGTCTTGTGTGAAATCCGAATTGTTGCGTCATCGGTTGCGACCACCATCGTGGGTTATGGACAAATCTCAACTGGTCGAACAACTGATCAGTTGTTTGAATCCGAATTCGTCAAACACGACGGCGTCTAATACCATATCTGCCGGTGGAGGTAACGAGAATCCTTCTAGCTCCGAAACGGCATTCGCTTATATCCCCCTGGCCGAGATCCCGGCGGAAGAAATGCTTCAACAAATGGACGAGTCTGGGCTCTGCCGTATGTTGCTCACAGACCCAGGCGAAATAACTCATTGTCTGGATAGATCAATGCTTATTGCGCGTGTGAAAGGTCGATGGAGAAACTATCAGAATCAGAAGAAGATCAAGTCACAAAGCTCGACCGAACGTGTTGTGAAACACAAGTGCATATTCTGTGACAGACGAGAAGCCGATCAGATTAATATTCCTTGCGGACACGTGTTAAACTGTGCACGATGTCAGCCACACGGAAGCCAGTGTGGCCTATGCTCAGCACCGGTACAGTGTCGTATTCGAATATTCAAATAAGCTCTGTCAGAACTCGCGAAGCTGTGAGACGCACTCGGTCAACGTTGATTTACGGAACATTGCCTGATTTCACACTTATCTGACTGGCTGCTGAATATCTCCGTTTGGAGGATAGACACCGGATGTAAGAACCTGAGAAACTCCCTTTGCAGCTTTTTTCATTCCTACACTCCCTCCCGTAAAGAAGAACATTACGAAATATGCTCATTTTGCATATCATCCACCAAAATTCAATAAATGAACTATCTTGTCAAAATCAAAGTGCTTACAAATCAATTTCTTTGGTGAGTGTGCATATTGTCAAAGCAATCCCACGGCATATATGGATACCACCTCAGCTGGTGGACAAGCTTGTTTCCAGTCGGTACTAATCATGCCTATACGTCAAAAAGAATAAAAGATGGTGGGATGAAGCAAGCCGGAAAAGAACGAGAGAAACAGAAAGGAAGAAAGAAAGAAAGAAAGAAAGAAAGAAAGGAGATAGAGATACCAAAGTTCACACACGTGATCCAAATCTATCTCAGAACCGTGGACGGGTGTAATTGGTGTAATTCATCAGATCAATTTGATCTGTTTTGTGTTTGGGGATGAATTAAGGAAGCTTCAGGGCTCTCATGAACTGCATTTTTACGCATAATGCAGGATAGTAGAGACGAATAACAACAGCAGTCGCATCCGCGAACTCCACCAGTCTTTATTGGTGACGATCAGCTCACGTCGAAGTGAGTCATCAGTTCTACAGTTTACAATGGTACATCCGGACGACCTTGTAAAGCCACTGAACGGGACTATCAGAAACAAAAATACACCGAAAAAACTATAATGAAGAGACGCAGGAAAGTATACAGCGACGGGGGGATGCAAATCAAGCACGAAAATACATAAATCGAATTACTCGCTAATTAAGCAGTTCGCGGAAAGACAATGCGCAACGAAAGTATGGGAAGCCCCTGTCACGGTGCACTGTCCCACGGGGAACTTCGCAGAACCAGACGAACCACGGAGCCTGTCACCAAGTTGATTTGCTCGGTCTATGGATTTGGTGACTAACAGATCCATGAGAACCGGAATCACGTGAGTCATGTGCACCAGACCAAGTGACGCACCGCAGTCGTCTGGTCACTCCCGAGAGCTTTTATTTACTTTGGTTGCATTTATACACCTTACAGAACTCGCACAAAATTTAGTCTGCGCAATCTCACACTGAAATAAACTAACAGATTTCTAGATGAGCGAAGTATCCGCGTTCTACCAAAGGGGACTTAGTTTGCATGAAATCTCCAGATAATGCAAGAGATCAAGAAACATCATACGACGGTATCTGGAGTGTAACAAGCAATGTGAGCCCAAAAAGCGGATGGGTCGTCGTAAAAATCTAACGAAATTGGACGAACGCAGATTAATTCATCTAGCATCCAATAGCACATGCTCCATGTCAAAGTTAAAAACTTTGGTCTGACTCAGTGTTTCGAACCGAACGTTACAATGATCGCTCAAAGCAGAGCCGTGGATGAAATACGACAAGTGAAAAGATATGTTGCTTTCACACCGCTGCAATGTGGAACTACAGTAGTTCCGTTCAGACAGCAATCTCTCTGATTGCAGCAACCGCTCTGCAGAACATACTTTTAGTGTGAAAGAAAATCTCTTCCTCAAGAAGCCTCCTACCATGCGATAAAACCCTAGAACAGAATGAGAAACACTTTCATGGGATTGTTACCTATCCCTTCTCCAACACGAAACATTTTCAGATCAAATATTTTTGGAATTTTCGTTTTCCGAACAAAATTGGTTGTACAGTTTCGATCAGGGATATGATATCTGTTTTCTGACTCTTTACCACACCCAGGATCCGGTTGCCAGTTATCCATAACATTGCAGTGGGCGTATGGGACTAT
>STRG.38490.1
TTCACTTCCGGTGGAGGCCGCTAACGCTAGTGTCCCTGTCAGTCCTCCCAAGCTAGGACTCCCTGAACAAACGGAGGCGGTAGCAGGCCGAGGCGGCGTCGTCATCCTGTCGTCTAACGTCCGTGGTCTGCTGAACAAGAGAGATGACCTGGAACACTTGCTGCAGTCCAGCTCACCTACTATGATAGCACTGACGGAGACGTGGCTGAGCAACAATGTTCTAGACTGTGAGGTGTCCCTCCCTGGCTACGCCCTATTTCGAGTCGATAGGAACATTATCAGAGCGGGTGGAGGCGTAGCATTGTTCGTCCAATCAGACATCCCAACAGCACAGTAAGAGGCGTTCGCAGACCCGCAAGAATTCGATGAAGCCATCCGGTGCCGCGTCAAACATACCGCCGGAGGCTTTAGGACAGTTGGAGCCATCTATCGGACACCTGCGGTCACTCCAGATATGATGAATTTATTGAGGAGATGGGCATTCGAAGGCCACTGCCTCGTCCTGGGCGGCTTCAATGCTCCGCATATTGATTGGACACCAGGCAGGACAGCGGCCGGGGCAGATACTTTCTCTCGGGAATCACTGACAACGGTCCAAGAACTGGCACTACACCAACATGTTCAGGAATCAACCCGGAGGCAATCCAGTAACGGCTCTATCCTAGATCTGGTGATTTCTCCCAGGAGCTCGGACGTCGATAAGTTTGAACATCTCCCTCCACTTGGAAGCAGTGACCACGTGGTGGTAGAAATTCACTGGATTAGTGGTTCTTGTCCATCCCTTAGACCACACCTTGGACGTAATTTTTGATGCACTCCATTCTAAGATGTTCGGAGAACGGCTGTAGACGTCAACTGGTTTCCCACTCATTCAGATGTCCACCACGATGTGAATGAAACTTGAGCGTTTACTCGTGAGGGTGCCTTTTAACTTATGAATACCTACTGCCCCCTCAACCGACGTAGACCCCGGACGAAGGGCCCGCCGTGGTTTGATCTGGGGCTCAGACGCCTGCTCAAGCGACGAAATCGCGCCTGGCAGCGGTTCCGATCTACAGGCGAGGGTTATGATCTCCATCGCAGGATTCGTAACCAATGTGCCGAAAAAAACGGATAAAGCGGACGGCGTT
>STRG.80398.1
AGAATTACTTTGGGACGCTATCTTTGGTGTTGACTTTTTAACCTTCCATCAGTGTCTCACAAATTTGGCGGCCGGGATTTTGCATATTGCAGGAGAACAGGTTGAGTATCGACCCGCAGCCCACATACACCTTCCGAGGGACTTCAAAGTGTGTGCAGTTAGGGAAGCTCAGCAGCCCAGTTCGGAACAATTGAACCAGCTAGGTAATGAGTCGGAGATTGCTTCTTGCGATGAACGAAAAAAACTGATAGAATTACTGACTGGCAACCAAGATGAGTTTTCGTGGTCTTCTACAAAACTGGGACTCACGCAGGTAGCTAGATATCATGTCGACACCGAAGACGCAGCATCAATCAAGCAACCGTTCAGGCGAATCTCGGTACATTATCGGAACGAAGTAGATAACATAGTTAAGGAAATATTGGATAATCGGGTCATTCGCCCATCCGCTTCACCCTGAGCCTCCTCAGTAGTGATTGTAAAAAAAGGACGGAACCCTAAGGTTGTGCGTGGAATATAGACGATTGAATGCCATTACAAAGAAG
>STRG.60790.8
GTTAGTTGCACGTTTTTCCAGATATCCTAACCAAAAATGTAGCGCAGTTTGGGATGCGTTTTGCACCTTCCAAAGTGTAAAGTGCTGTTGCAGGATTGGGTTGGTGCAACACCAAATCTTGTTTTGGAGGGTGAAGCTCTAGCTGAAGTAGTTAGGGTTTTGGTACCTGGGCAGTTACATCACATTAGGTGGACAGATATCGGACGAGGTGTCACCGCGTATACAGAAGGCGCGTTTGGCTTTTACCAACATCAGTCATCTGTGGCGTCGGCGTGACATCCAGTTGTCTGGTAGGGATCGAGTGTACACTGCGAGAGTTCAATCTGTTTTCTTATGTGGCTGAGATAAATGGCCGTTAAGGGTGATCGAAGACTGTTGATGTTTGATCATTGTGTTTCCATAGCATTGATGGAATATCGTTAGATCACCGATGACAATCGAATGATGCGAGTGTTTGATCACCACCCCGGAGGTCTTTGGTTTGAGTCACCGGTTTCTTCGGCCGTAGACAATTATCCCTTCTGTGGTGTGGCTGGTTACCGTACGAACCGTTGGGACCATATGTAGTTCCCCACCCCAGATCTCAGGGTCTTTTTGCCGGTTATCACTAATAGTACAGTGGGCTGTCTTGTCTATAGGGCATAATAACTCTCCCACGGCCTTCTTGCACAAGCGTGTGATAAAAAATAATTCATCAATGACGAGGTTGGGCATAGGTTGTTGGGAACCGGTGGTTTGCCACTCGAACAATTAATGAGTCCCAACAGGTTACAGTGACTGGGACATGTGTTACGCATGCCCACTGATAAAGTTCCTCGGAGTTCGCTGTTTTCCGGGAAAGGTGCTGGTCGGAAGGTTAGTCCAAGCGGTCAGTCCATGACTTAGGAGATAGGTATGAAAGCCTGGACCAGTGGACTTGGTCAGGTGGGACATTTTGGACTTCCGGGTTGGGGTCCACGAAACCCGCCTCCCAGATATTTGGAGTCATTACAGTGAAATGGGTAGGTGCCGCGGTCATTGGCGTAGTTGAATTCGGACTCTTTGTCTCCGTGATTTCCGACTCTTCATCTACTTTTTTCTTATGTTCGCCGTATGCTTCTAGTCACCTCACCCTCAACTGGACGATGCTGCGAGGTAGCAACCAAAATCAAAGTACTGAAGTCCTAGGTTATTGGTCGATTGCACTGAACCGAGCTGAACTGAACTGCAGTCACACACTGTTCATCTTAACCATTTTTTAATTTTCTGTGCTCTTCTCACTTTCGTAATCTTGTTTGTTTTGATTTCCAAAAGACTTCTGTGTTGAACGATAACAGCATGAATCTGTGAGTGGATAACAGTTGTTTGAACTGAACTGGAAGTCCTTCGTAGGTCGCCAACTTTTTCAATCGCAGCAAATGGCTGCATAACAGTGTTCGGTAGGCGTTAGACATTTGTGAATTCTGTGCTTCCGATGCTGGATTGGATTGTTTCCACGCCAGACTTTGTTCTACTTCAATTCATTTTAAACGGCCGTACATTGTGTCCAAGTGAATCCCCACTCGAAAATCAGAATAGTCAGAATTATGAATAAGTTCGAAGAGAACTGCACATGGTAATATCAATTAGGCGAAGAGAGTTCATGAATACATGAACAACACTGGTCGTGACATCTAACCATGTCCGCTCCATTGTGTTTAACCACACTAAGTGAGACTTTCTCTTTCATTTCATGAAGGAAACCTATCACACCCTTTACGGGTAAGTTTTGCAGACCTTTGTTCCGTGTCATGAATCGGTCACTCTTGCAATCGGTATTCACCTCAGCGATCATTGTGCACCGATAAAGTCTATCCGGGGGCACGCGCAACACACTCCCCAGTCAGCATTACCTCGCGGGCTTAGATGTTTCATCTGATGATTCGTTTCGTGTCCCGGGCAGAAAACCACTACTGGGTTCCGGTAGTAAAAAGTTGTTCGTATTTTAATGTCGATAATCTTCAAGTATGGTGGAAGCCGTGTACCTGAACTATAGAACTGACCCAACTACTTGAGCACATACTGAGTCTTTGATTGATAAGTGGGTGTCGACGTCACAGGAGGCTAATTCTGTTCAGACGAGATAATTGGTACCCAGATCGACCATTTTGCCCACTCATTGACCGCGTATCTGATTAAATACCGACAAACGTATTTGAAGCGCTTTCGATTTGAGTCATTTGCGTGTCATAGACGTCATTTTCCCTCCTGTCCACCACGTTCCTAGTGTAAACCGCAGCGATTGGGATAGTTTTGTCATGCAGCCCAGAAGCCTTATGGACATACTAGAACAATTTTGATAAGGAAAAACCAATTAAGCAACCTTAAGTGATTTATGTCCGAATCTGGATGCGGAACCACCTACTTTTTCCGAGCAGACCGATGTGGGCGTAATCGAGCGCCTAGACATATTCCGAATCGAATTCAACCTTGAGTGATGCAACCGGTCTCGAGACCGGCGATGGTGGTGAAGCATTCATCATGGCGAACCTCAGAGTTGGAAGTCCCAGGTCCGATTCTTGTCGTCACTGGCCAATTACCTTTCGGTAGCCTCCAGCCAACGCCCTTCCTGAAATATTGTCTCATTTATGTATTGTAAATAAACAACGGAGCAAAAAAACTATTGTCAAAAATTATGAAGTCCGAGATCGTAAGACCTCGATTAGATGGGAAACTGCGTTTCAAGTCACCTGGTAATATGAGATACAAAACTTTTAGTAATTGCTATCCATCGTTGGAAGCGTTCGCTGTGCGGACGGAAAGAACTGTTTATTATCCACCTAAAACGTTGCAACAATGTTTTATCTTCTCAGAGGTACACACACTTTGCTGCTATCTACGATTCTTGTGTGGTGTGTTACGTTATGTTGTATGCTAAAATTCACGGCGGAACGAACTCGTTCTGGTTATGATTTGTATAAGGTTTCGCTCCTGTTTTTTTCTCAAACGTGTCTTAGTTACATAGATATATTACAGGCTGAATGGGGATTCAAAATAAGTTTCATAAGTTCCAGATGATTGAGCTTTAGGTCAGAAACGTTTCATCGCCAACCGAGTTGGCATTGTCAGTGTGCATGGAAATAACAAACGGAAACTGCCAGGTGCTGCAGATTGGTCGGCTATTCGCATACAAGTCGATGCTAACCGGTGACGTTCATTGGTAGTGGCAACCAACCGTTGCGTTCCATCTCCAAAGAAAACTGACAATTTTTCGAATTCATGTGATAGCTTTTTCAAGTCAGTCCTAGAATAATATAGAACGACTGGGATGCAGGTACAGTCACAACTCCTAAACTCGGGGACAGAGAAGTTAAAGCCACATGACCGTAAATCACTAGTCGACGCTAACTTATGCAGTCCTGTAGCGTTTCACCCTCGGATCGGACGATTATCAAATCGGCTTGAGATCCGAGTTCACGTATCCATTTGTTAGGGAAAGAACACAAGGTACAATACACAACAGGTATGTATTTGAGAAAACTGAATGAAAAATGAGACCAATTCACGAATTTCTCCACCGTTTTAGCGACCAGACAAAGATAGCTTTATTTTTAGTGTAAAAGTAAGGAGTACAAATAAAGTGGACCAGTAAATAATGGGCATCTTCAATGTTCATTGACGATGAAGATAATTTATCGGAATACTCGGTAGCTGAGCCCGTCTAAGGGGGAAAACAGCTTTTTATTCATAGCATCGGCTAAATTTTGAGAACCTGTTCGGTTCCGTTCATCCAACCATCAACTTCACACTTCCGTTCTCTGGTTTCGGTTGCTACCTCGTGGCGTCGTCGAACTGAGGCCAGAATGAACTGAGGTATAAAGTAAGAAGAAGCCGAAGTTAAAGTAAGCATAAATCACAAATATGAAGGAGTCCGAAAACAACTTCGCCACCGGTCGTGACATCTAGCTATTTCACATAATGTGTCCAACCACCTGAGAGGCGGTTCATGCGGACCCCAATTGGTAAGCCTCACTCGTCCAAGTTGCACAAGTCTACTGGTCGAGGTTTTCATATCTTCCTCCCATGTCATGAAATGACATCTTCAGCCTACCTTTTGACCACCATCTACCTCGGAGAACAGCATACTTCGAGGAAATCTATCCGTGAGCATGCGTAACACAAGTCCCAGTCACAACCTGTTTAGTTTTCGTAGCTGTTTCATTGACCAACCACTGATTCCCAACCTCGGAATTACTGATACGGTGTTCCTATCAGACTCAAGCAATACTAGGGAAACGCCGGTGATCAAACACCGACAATCTTCGCCTATCTTCTACCACTAGCGGCCATGCTTTTTAGTCGTATCAAAGAATGGATCTAACTGCCGCAGTGAGAACCTGTGCAGTCAACCTAACAACGGCTTTCTTTTTTGGCCTGTACCCTCCTTTATCTTTTTTAATACATGCTTGCGCATGAGTGCAGTGGAAGGAGCAATCACCCCATGGTCACGAATGCCCACTGCACTATTGGGGATAACCGGCAACCAAACCCTGAGATTTGGAGTGGCGAAGAACCACATAAGTTCCCAATAGGTCAGGTATGGTAACGATCTGGATGACAGTGGATTACTGTGTACCACCAATTTCTCTTTGTACCTCAAATCATGTACTTTTCGAGTAGTTTGTGTCGAGGAATATAGAGGTTAAAACCAGGGTATTTATTAAGTTCCAGTTTGTGGGCTTCCCAGTTTGGAAACTGAAACAGCGTGAGTTACGTTTGGTTCCACGGATTCAGATTCTCGTCTTTTTATTTGCATAGTAATGTGTGAAAAGTTTTCTAACCGGTTTACTTAATTTGAGTTTATGCAGTAAAATGGTTTTCATTGTTTCACCTTTCTGTTGTTCTCGCAACATTTAATGGCCTTCGATATTTTCGTTTTCCATGGTCATTGTTCCTAGAGTACTTAGGAGCTTTGCTTTTAGTCTTTCCCCGTTTTGTGATGCACAACGGAATACGACCTATTATTTCGCCGTTTTTAAAAATTCATATCGCCTGCTTCTTGCTTACTGCAACGTCAATCCCTATCCAGATACTTCTATTATACCTCACCGAGTAAATCAAAAAAAAATTTTGACTCTTGCATTTGGCTTCTACAAATTTGTTCCTTGTTGACCATCAAACACCACTTCACATGTGTTTTCCGTGAATAGTTAGAAAACTGCCTTTATTGCGAGAGCTCTAATTTTTTGTGTATTAGATGTTCTCTTATAGACAAAGAATAGACTAGATGTTTTATTTGTGTCAATTGCTTCACGTCCGTTGATACAGACTGCTGCCCGACTCGTTACCACGCCTTATCTATTGGGACCTCATGTGGTTCTCCACTCCAAGTCTCAGAGTTAGGTTATCCCAAATGGTGCCCTGAGTCTTTGGTTCTATAGGGTATACCCGTTCCATTGCCGTCATGCACAAGCACATAATTGGAAAGATTAAGAGACGTACGTGTTTCTCATGTTTCTGGTTGGACTCCGGAGATAATACATCCGATTGTCTAAACACTGAATATTTCAATGACGAACCTTAAACAATGGTGGGTTTGTCGACACGTCAAGCTCTTGTGAATTCACGATCAGACTATGCTATCCTTTTCGCGGATAGGTTGAAACTTGTGTTTTGTTCCTAGGTGCGCTGTTGTTCGCGCCGAAATAAATTGAAGCCGCGTCCACTGAATTACACTTCACTGTCTTCTTCCATTAAATTATAATTTGACAATCTTTTCGGACCTTGGTCATGTTTGCTCGTACAGAGTTGGTGGACTGATGACGCATTTAGACAATATTTTACATTATTAGCAAATAAAAACTTGTGAAATGACTCACTAAACAGTATCAAAGCTCAACTGAACATTGAAATCCATAACACTTGTTGTAGAGCCATTTCATCTGGTCCGTTATGAACCATCAGCAGTGCACATTAAGCGAGCCTCTACCGAGGGAATCGAACTCGGAGTGCACCCGGAGTGAGTCACACACATCAGCACTGAGCTGTCTCGGCTGACGCTCACAGAAGAAGTTTAAATACCCCACCAATCACATTGAATAAATATCTACCCGGTAGTTCTTGAAATAACCTCTCATCCTCCTATCACGTGACTATGCCCACTTCATTGTATTCTGTCGCAGTTGAAAAATGATCAGTCCACCCGTGCGAGCGAGCAAATCGCTGTGCTGAAAGATGAGTTGTTCAGTGTGAAACTTCGTGAAACCGAAGCACTGGAGCGTTTGGAGGATTTACGCAAACGCTTGGAGGAAATCGATCTTCTGTGGCAGACACACTGTTCACAATGTAAAGGCATCATGTCCGATTCGAAACGCACATCGTTCCGCCTTGGGTCGCATGACTCCGCGGATTCCAATCAGAAGACACGTCTGTCCGATCGAATCCTGGAGGCGCGCTACATGGATCAGATCAAAACGCTACAACAACGTCTTAATGATGTATCTATGCAACGTGAAGTGGCTGAGCGTCGAGCAGACCGGTTGGACCAACGCGTCTCGGAACTGTTGGATTCTCGAACCACATCGGATGCCCGGGAACGTGAATTAGTTATGGAATTGAAACAGAGTGTTCACGGATGCGCGGAAGTCGAGGCCAAGCGCAAGGCTGACAGTCTAATGTGGCGGGCACGAGAGATTGAACTCGTGGCACAACTAACTGAGACAAGGCAGAATCAGCTACAACTGGAATACAAATATGAAAGCCTAATAGCGACTCAGGGGTTTCAAAATTTACAATCTCCGTCAAAGTCTCCATATTCATCGGCAAGACGTGTGAGTACACCACCAGATCTCAATCCCAATGACCATGGTAAACCATCGTTCACGCTGGGCAGTTATGTGCCTCATGAGCACAGATCGGTTGCATCAGTAGTCAGCAGTTTCGGCGAGTCACCGAACACCACGATCACCTTGAATGACTCGACTGCATCCACCCCGCGAGGCACTCTGGGTCGTGCTACTACAAACGGTGGGGTCTCCAGTAAAACAAACGCCACCAACAAAGTCAGTGGTGGTGTGACATCCGTATGGAAAGATTTACCCTCATCAATCATGACCGATTCAATCGGTCCACTGGAAGATCTATGTTTGATCCCCGATGATCCGATGATTACCAGTGTCTATCTGGAACGGATACCTAACGAGGAACGCTGAATGCATCGGCCTCTCCATGTTTCTCTGTTGCACGCGCTCATTGTCGATTCCGGTTCATGTCTTTCTAGGCTTTATCTACTGTTTCTCGGTCATTATCCGCTCACTCACTCTCTACAAAAGAAAGCGATATGCATTCGGCTGAGAAACTATTACATTGTGCTTCCATCCTCGTTGCCCAACTCATTTTTCATCGCCCTACGAGAAACGAATTAGAGCCAAACACTCAAGTGCACTCACACCTCCGATTCAGAGCACTTGCTCGTGTCTGTGCGTCCTCATTTCTTCTTTTCATCGGATCCACTTTCTCACCGCTTACGTCTTTCACGTTTCATTGTTGGTTCTTTTGGGATATCCCTACCGCCACTGGTTTCTGCCGTTTTTGCCCTTGCGCAGTGAGTGAGCGGTTGCGTGCATTGATTTGTTTTCGGGTCTCAATACAGTCACTGCGTACTTTTTCTCCCTTTAGCCTGAACTGTAATGTTCCTGTCTTTTCTGACTTGATCTGATATGATCGTGCAAATGTGATAAGATTTAATGCTATACCATTTGATTTGTTTCGTCTTTGATCAAAAACAAACCACCAAGACACGTCCATTAGACACTCTATCTCCCTCGATTCTATACGTTATACTCTCTCTGTGGTCTGTGACCTCCCTTGTTCTTTTTGCGATTCCGACACTGTTCCCCTCCACTTTCTATCCCTTCTCTTTTCTTTTATGGCCTACCGTGTTTCTTCTCGGTTCTTTTATTATTTTTCTATATCTTAACACATATCTATCTTATGATATAAGTATACGTACATCTAAACGTAGAAATATGCCCATAATTTCATTTCGATTTTACCGCCCTGTGCTTGCGCGCACGTGTTTGTGTGTGCTCAAGTGTGGATCGCCAACGGCATGCAAGCCGGATGTGCTCGCCCCTCGAGTGTGTGTTCTCGTCCCCCAGGTCTTGTCGAATCACGTACCCACACACATGTTCTGACTTGATCAGCACAATATTCTGGATACTGGTTGCCTCCGGTCTTATACACTCTTGGCCCTCCCTTGATACACTGCACTCGAACTATCACATGTGAACGAGTGGGAAGGAAAGATGTATATGTTCATTTCTTTGTATTTCATGGTCTCCACCTCATTTGATCAGAAGACAGTGAAAACCCGGGTTACCGTTGTTCTCATTTTTTTTTTTCATCTGTGGTCTGCTCCAGTTATTTTTATTCGATTGAGTTTATTGCGCATTTATGCCGCTCCGTATACGGACAAACAAACAAGTTCTTTGATATTTTACTGCTCTGGTCAACCAAGAATAAAACAAAAATCAAAATGAAATATACTGCGGATAATGCCCTATGTGTGGGTGAATTTTATCATGCTAGTTGAAACAGTTGTGCACCGTCCTCATAGACTTCCAACGGCAAGTGCATAATGACTCTTAATCGACAAACAATTCCATTGTTCTACTACTGAAGCGTGTCGATAAACGAGTGGTAAAGAAATAACCTGTGGAAACCCGCAGCCCTTGTTTCATGCACAAAGTGGACAGTTTCTCCGATCCCACCTATTTTGACGTACTGTCTAGAAGTGTTAAGACAGCTGTTTTCCACCAGGAATTATGGTCACTTGAAAGTTGTCCTTATTTTGGGTTCATCACTGAACGCCTACCACAGGTCTTGATGTTCTGCTACTGTGTGCACTTCTCTTATTGCTACTGAGCTGGGATTCTGAAGTTTTTCTGTTTGTTTTGAACAAACGGAGACAGTGGTTTTTCCTTGATTCCACATGAATTCTGTGGAATAGAAACAATGACCTTGATCTTGAAATGAAGAACCCCGAAAGGCCCAGTAAGTCGGATGGGGTAACGAGACAGTCGACAGTGAATTAAATATTACCTACAACTATTCAATCAATATGATCTATTAAATTGGACCAACTAGGTGTTGCCAACCCGGATCGCTGTACCTTAGGGTTTTACATAGTTTGATTTTACGGGTTCTGAGGAAAAAAGACTGGTTGAGGTGTCATTTCACAGAATGTTGTTTCATTGGCCACAGACCGTGATTAGTGCTCTCCACGCGATTGTTGCATTTACCATTTGGTGTGAGATTCTTTGGAAGTCAGTTTCTTCCCCTG
>STRG.75620.1
CGGAAATGCAGTTGGCTAAGGTGGCTAAGGTGTACGGTTGCATCTATAAGCTGCAATATCACTTGAATCGAATGAAACGTGCAAGGACGGATAGTCCATACTACTCATACTGACAATCCGTACGTGGGACCATGTGCCCTCGTTCTAAAGCCACCTGGGTCACCAAAACGAAAAGACACCGCATCACGAAATGGCTGACATCATTCCAGCGAGTCATTAGAGAATAATGAATAACCGATTTTTCAAGACTGCATCTCCAACCGAGCAAACGTCAATCAGGTCGTCAGTTGCTCGACTTGTATATGACACCAAAGGATGCGTCATCCCTGGTCAGGAGTTCAGTGATCTACCTAAGCAAAACAGAAATATTCGGATGCATGGAGGCCTTGTCAATCCGCACACAACATCCCGAAATGTGCAAACAACGCAAACCCGTTCTCAGTTTATTATTTCGATGGTAGCGATGTGTTGTAACTGTTTTGCGCTTATCCGACAGACGTGTGATTGCTCACCACGTGATTTTGTCTTTGTTTCTAAACATTTCGTTCAACCTTTTTGATATAAAA
>STRG.6413.1
ACATTCGGCCGTGCAGGTTGCTAAAGCTAGACGGCTAATTGGTCTGATTAATAGAACCTTCAGTCTTACAGAGAGCAAGCTAAGCATTTTTAAAACTCATGTCAGACCACTTCTGGAATATTGCACTGTCGTCTTTTCTAACATGCGGCAGATTGACAGATTTGCAATTGAGAATGTACAACGTAGATTTACCAAACAACTACTAGGATATTCCTCGCCTTTAAATTATATGGAAAGGTGTGAAATATTGCACCTAGAGCCCCTATGGCTGCGCCGTCTACGAATGAACCTGTCTTTCTTTTGCAATATTGTAAAACGTACATCTTGCAATTCAGCCCCCCAGGTCAAAACTCCCTCCAACTATTCTTTACGACATAGGGACTCTATGGTCTTGATTCCAGTATCCAGGACTGCGATGCGGTCAAACTTCTTTATTGTTAAATATTCTTCCCTCTGGAACAAACTCCCACCTCAACTTAGGTCAATGTCTTCGGCCTCTTTATTATTCAAAAAAGAAATAAATAAACATCTAACTGTCCAAAAACTGATCCGTATGCATNAGATTCCAGGCCTCGTTCTGATGAACGAATCGCCACAATCGATGTGGTCTTCCATAAACCATTCGTCGAACTACACATAAGTATTTGCCCCCAGTGTCGCCTATTCTCGCTTCCTTGCTTTTTTGGTAACTCTCACTAAGCCTCACAAGAATTAGTCGCTAGTACCGGTCTTCTTCGCTTTCCGTATGTTGTTTAATCCAAAAAACAAGACCTCAACGTCGCGACCACCCATTTCTGTTACTGGCATGATATTGGTGTTCTGTCTTTCTCCCCTAACCCACAGCTGGTAGAATTGCCAGACTGCAGCCCTCTCCGTTTTGTTTTCAGAACCTGTACCCTAAGGACGATTGTCGCCTTCCACTTCCCAGGAATAACTTGGACCCTCTCTTGCTGGACAGGACAAACGAGATTTACACACAACTTCATTTTCGCCCGTCTCACGATCGCTTTCCCCAAGATTCCCACCAGACTTATTGAACCTGGACTACTCGATCTCACTGCATTCATACAACTCATTTTAATCCCATATGTCATCCTGCCCGTTCCGTGTTAGAACCCGCTAATACTGTTCAAACACTGGCACCTTTATTGTCACTGGTCATTGATTCATCGGTCACCAAAAAAAACAACGTCCGGCGCTGACATATCTTTCAGTAGTCCTCCAGTGGGTAGCGAAGTAATTAGTAACTACCTGCACTCTTCATCGGTCCATCCGATCGCATCCGCAATGCTGTTGCATCGAGTGTTCGGGCTCTGCAGATCACTGCGTTC
>STRG.76643.1
GCCAGCTTTCATAAAAACGAGTAGTGGATAGGGAAGTAGAACATATTGTGCCCCTAATCCGAGTGAGTGATTCTTTAGAGTAGCGAATTCTGAGTGACATGAGTTGGTGTTGAGAATAATTCCAAAGTGTCATTGTTCCGGTTCACAACAAAATGTAGCGCAGCCCATCTTGGGGTGAGCATGCATTCGTGTCGCAAAGTTTCTCCCAGTTTAACCAAACTGGTATTTCTCACAGTTCTTGAATTCTACCCTACACGTAGACTTTCGTATTTCGTCGGTTTACAGGGGTTCTTTCGGTCTTGATATGATTCTTCTCAAGGTCCTGCTTGGTTTGTGAACAACTGTGATGCATTGTGGTTGGAGGTGTCTTGTGGTCGTCGAATGTTTCTGAAACATGGTAGCACTATCTTTCGGTTAGATTGCTTTCTCTGACTTGATTCATTTCTGACTCCGTGTGTGATAAAGTTCCCTGGATGTGCATTCCATTGTGCTGCACTGAATTTTACCTTTTTTGGTCAGAGTCAAAACGCACCCATTAATGTAGTTATTTCTGGATGGTAATTCAAAAGCAATTCTCCGTTCTCCTCCAACTCTACTGTGAATCTGATGACATTGAATGTGATAGGTGTGGCTTTCCAATATCTGAGCTTTTGATAATTACGATATTTTGGTTGGATTCTTGGCAACGCAATTTTCTCAAAGTCTTCGGGTACAACGTTTGCAATAAATGCGGATTTCGGTAATCCCATCGGTTTACTTTTTATTTGTTCGTAAACAGTGCCATCAAACTTGAAGCTCGTGTACAAACATAGGTCTAACAATTCGCAAACCGTCTGTGTTTCCAACGGTCGGTTTTGGTGGTGTTCCTGGAAAAGTTCTTCCATATTTTGTTTGTTCTAAATCAATTCAAGTGAAGTGTGACGTGACATCAAACGAGACCATAGCTTCATCTTACTCCATTTTGATGATTTTCACTTTGCTCAGGAACTGTTCGGCGTCGACCATTGATGGTTCCACTCGCATATCAATACTTTCAGAAGCCTCCATACATCTTGGCCATGCTTCACTTCAGTAGAGACGATCGGGCTGATTGGAACGCCCTCCTACGGAATCTTCGAAAATTCGTAGAATCGTGCGGTGTTTGAGGCCTCTACTTTCATCCTTCATTGTTCTTCTTTCGTAATCCGTTACACATCCTTAACTTCTTTGGGGATGTATTGATTTACTTTATCAAGTTAGCAGTTGGGTCAATGTTGAATAGACGGTGGATGGTAGTGTCGTTCAGTATTTGTTTTGCTTTCTTAATCTAATCAATTTCGTCAATGAAAATCAACGTCATTCTTCTGTCAGTTGGTAGAATGATGATGTTGCTTTCCTATTTGAACATTCTCAGTGCTTCGTTTTCCATACTAGTGGGAGCGCTGAATGGCTGCGATTGGGGCATAGTTGGAATTATGATTTGTCTCCACTCGCACTTTGTTTCCTCTCAGAGTCCCAATGTTTTGAGCACGTGTTCAAGTTTGCCTAGGTACTCCTTGTTGGGTTCGTCAGATTGAAGTTGAGTCTGTTGTTGAGGATTTTCCAATCTTCTGTAAACAGCGTAAAGGNTTTAGATGGCATTTTTAAATTGTATAATAGTTTCATTATCAGCTATTTACTCAGATATTTGCTTTTCTTTTTTCGCCACACTACCCTACTTGGTTCAATGATTATGAGCATCTGTAATCAGCATACATATTATGCGTGCACCATTCGCTTTTGCTGTCATCCGTGCTTGTAGATGAATAATCGGTGGTCTGTCGATATTTGTTAGCACTCATGAAGACAGAATAACTGTTTGTGGGTTGAATCTATTCGGCTGGTAAATAACTCCCAGGGACGAACAGATCTCAACTTTACTCGGCCGAAGTTGTTCTCGATGCCTTTGAAAACGGGTGTTGATTGTAGCTCAGATTAGTGGGTTTTAAATGGCTTCTGATCCCTGAACCTGACGTTTAGGTTGCAAAAGTTTCATCATCAGTTCATGTGACATCGTTTAAAGTGGAAATGAAGACCCCCACACTTATTTCTGTATGCCCGTTGCTTGCTTCTAGATTTGGTCTTTGAAGTTTCGGATGACGATGACCTCAGTATTTTGCTAATTATAGAAAAAATAACTTCTTGACCTTTCGGCTCTGTTGTATTCGGGACGTAAGAAATCCATTTATTAGCAGTGAATAAGCAATCCAGTAAGCAAGTAGCCTGTGAGCAAGCAAGCACTGAAAACTTAGCATGCACAGTCTGTACTTGCGATCGGCACGGCCAAGTAAGACCGCTCAGCCCGTGCTGAAACACATATAATGTGTCTGCGTGTGAGTAATCGGGGTAGCCGATGAGCACGTATCAATTGGCGATTAGCAAATTAGACTGGAGTCATTCTGTTGTCCTTACGAACGCCGAGATAGCCACACAAAAGGTGAAAACTTGAAACTCTAGTAATTTGACGT
>STRG.17638.1
ATTCCTGAAGCGCCTCTTTGCTGGTCTCGGCGGGTCTCTCGGTTTTCTTGGTGTGGGTCGTAGTGATTATTACTCACGGGTTTTTATCTTCCGTGTTCTCCATTTTGTTGTTTTAGATCATATTTGAATTATTAGTCGATGCGAAGTTGCAAACTTTCAACGTAGTATGACCCAAGTTACTAGTTACTGGGCCGTGGTCAGTAACGTCTATTGTTGACGCCGAATGAACTGTTGCACTCTTCTGGCCGCTCGTGGAGTAACCTTTGGGTTGGACAGTTGAGTTAGCGCCGGAGCTGAAAACCTAGTTATCTTCACAGCACTCCTATAAGTTGGGCGACCTAATTCCTTATTGCTGTATTCTCTCAACAGCTTCACTGGGCCCAAACCATACGGACCCATCACCTCAATAGCACCAGGTTTTTTCGTGGGTCTCTTGTGGATGCTGATTCTCATGTAGAAGTTGGTTTTCTCCATTATAATATCCTCGGATGTCTGCCAACTCTATGCTTACGAACAATGGAATGTCCCAGCCGGTGTTGTCGCCTCAACAGCAGGTGTCAAATCATCGAACAAGAGCTGTGTCTTCCTGCAGTACCTCTGGAATTCCGGTTGCTCAGTATCAGCAAAATTATTCGCAGTCCTACCAGACTTTTCCACCAATTCATGCTTCATGGGCTCAACCACAACAGGGAATGTACATGAATGTTTATCCAGGGACTAGCATCTCCGAAGTGGATGACCTTAATTTGAACCAGTCAGGAGAGAATTACAAATATCAACACGGCGTAAAACTGTCCGGAGTTGCGTCGCAGTTATCTAGCCAAGGCTACCATCCTTCTGGGGCCCTCTCGGGAAGTGCACACGCGACCCTTCCAACTATGAGTGCCCAAGTGCCGTTTGCAGTGGCCGCAGCGCCAAATGGTCTAACCCAGACCCCCACCAGTGTTCCTGCTGCTGTGACTTCATTGCGCAATGATCCTTCAAGTATCCTACATTCTTCCACTTCACATCCGACAAATCCAGGCCAGTCTTTGTTTGTCCACGGGTTTGTCAATCAGCAAAATATGGCGAACCAGCTCAGTCAAAATACCCTTTCACCGTCATTTGTCACTGAGCCACCAACTGTTGCACCAAGTTTACAACTAGGATCGTACAACACTAAACACAACGCTCAGCTAAATGGGTCACATAATCCACGTGCATTATCACACACACCCTTATCCGGGGCCCCCACGCCGGCCACACATCCAAGTTACGCTGCGGCTTTACCTCTACACCAAGGGCCATCGGCTTCACATCCATCTTTCTACACGAATTCAACCATTCAGCAACCACCGGGACACTTAGCTCCATCTGGATTACCTCACGGCATGGTTGAATTTCTCCCAGCCATGATTTCGGCCGATCCAAATACTGCCCAGTCGCAATTCAATGCTGCTTCATTCGGTCAGTATGCCACTCACTACCCATCGACGTACGATCCCTCAGTAGATTCCGCATACAATCAACGTGTACGTCACAATACATGGGCTGGTCTTGAGACGAATCCCCCAGGTCATGTTCACGGTCCAAATCGTTCTGTCGATCCACAACCATATGACAACACCTTTGATATTGGTGGTGCCGCAAACAGCAATAATAACGCCACTAGCAATCGCGGTACTTTGGCTTCCGATCGTACCACTTCTACCATTTCCCAACGTGGTGCAAGCGATGCACATGGCCAGTTGAGTTCGACAGGGTACAATATTAATTCCGCTGCCCCTATGGGCACACAGTTGCCCGAGTTGTTGGAGTTCTACGGTTCTCTTCCCGTACCGGATCACTGGTTGTCGGTATGTGGTCGTTATTCCAATTCCACACTTCCGCTCACTGGAACTGGAAGAACCACAAAAACAGATGAACTTGGGTTTGATTCGCGAATTTCACAGTGGAATCCAATGCCTCCCCCACCATTGGCCAACCAGTGGTCTGCTAAACACGCCTCTTCAATGATACCATCCGGACTTAAGAGCAACACCCAAAGTTCTGCCGTAGCACCTGACACCTTAGGATCACGTCGAATAATGGACGGTGGTAATAGACCACAGGGTTCAAACTTCTTATTTAGGGGCAATGAATTCGGCACACATAAAATTGCCACAACTCGTGCGTCTGTAGATGTGTCCGGAACAACCCGTTTCAGGTCTACCAGAACAAACCAGCCTGCTCATTGTTCAAAATCCGCTCAAAATCCGAAACGCATCGGTTCTTGGCGCCCGGTTACCAGTGGAACTGGACTAGACAGCGGAAAACCGGTTAACCATTTCAGTCCGACTACGGACACGTCTGCGTCATCATTCATGATGCCATCGGGAGTTGAATGCAGTTGGATCATGCCATCGCCTTTAGTTGATCCAAACGTAATGCAAAATGCAGCAGCCGCTCAGTCTAGCGGAATTCGGAGTCACGATACGCTAAGTTGGTCTGGCCAACTTGCCAATCCTCTTCTATTGACAATGGCACAAGGGCAATTGGATCCCGCCAGTCGATCGGCAAAGGTTGTACCGTCAAACCAGACATTGCCATTTATGGATTCCAATGGCATGTTACATCCTCGGCTTCCAGACCCTTCTAGTGGTCTGGCACGTTTCAACCATGGTCTACGTCTACTGCGTGATGTGTTCCCAACGCGAATTCTAGTTAGCACCGCGCTAGTGGGTGCGGTCATTGGCCGCGGTGGACGTACTATCCGGTTAATCACTGCTAAAACCGGTGCTCAGATTGACTTCAAACCTGAGACTGTTCTTTTCTCACAGTTTTCGTTACCAAGTGGTGGTTCTGTAAACCCTGGTAACCCCCGTATTCCGGTTTGCACAGTCGCCCAGTTATCACCGACAAGTAAACAAGTCAAAGAAAATCCAAATGAGATGCCAAAGACAGATCAGGCCGATGCTGATACGACACCATCTACCGAAGATGTGGTACCTCCACATAGGCCAAAGACACCTCCAAGCACAGCCACATACCCACAACGATCCTCACACACTGTGGGGGCACCGGAGCATCCGCGGGCAACCCAGTTGAGCCGTAGTCAGCCGGTGTACTTATTTGGTTCACGAGAGCAGTGTTCGGCTGCCGTTGGTGAGATTCTGTCTGTCTGTTTCCGGGAGTGTGTTCACGGACCGTCCGCTCCGTGTTTGGGTCTGCTCATATCACATCAGATTTACCAACAGCTACTGGTCGGTTGTGGACGACGATATTTCGACTTGTTGCAAGCTGCCACTGGCGCACGCGTATCTGTCACTGGGACGCCTGTACATTTAGAACCTATAGACAAACAGTCGAATCGGGAAAAAGTCTCCAAAAAGCCCACTTCAAGGCAATCGAGTGATTCACCGGATCGCATCATTGTCGTGCGTGGCGAACTAGCGGCTATTTGTGCTGCTGAAGCGTATATTAGTGAACAGGTTCGAATGATCACGGCTCGTGATTCAGTCCCAGTTTGTCTTTGGCCATTACTACCCCACTTGCCACCGCTCACGCCTTCGCCGCGATCTCATTCCGCTGCCCTAGCCGCGGCGTCAGCCGCTGCGACAAATTCATCAGGCTCTCCGTTCGATTTGCCAACTTTGAACCGGTTAGCTCTGTGCGTGGCACTGATGTTCTGGAACCCGAGTACTTGGAACAAATTGATCAGCTACGTGTCTTTCGGTTCAACCGTGCCTCGAAGTGGTAATGTGAAGGGCACGGCGCCGCAATCACCTTTATTCGTACCGGATCGACGACGAACGAAGTCGGTTAACGGAGTCGATGAAGCAACCCGCTACTCGAGTGATCCATGTGTCGGAAGTCCATCGGCCGCATCAGATACAACTGGATCGACCGTGGAACACGCAAGCCTACCTCCACCGGAAACCCGGTCCATGGTCGAGGCGGAACCAGAAGCAGAAAGCGAAACGGCATCCATAGAACAAAACGATGAAAAACTTGATCAGTTTAACCACGAACCGACCGTGAACGAGTCCCTTCAAAAAGTACATTCTCCCATTGCCACTGACGGTGCAACGGGAGTAAATCAAACGAAGGCACACGATGGTGAAGAGGTTTCGCCGGCTAAGTTAAATGAGGAAAATGACCTGAACGGATCGCCGCTGTCTAATACGCACCTTTCTGGTTCCGCTCCTGTCAGTCCTGTTGCCCGAACTCCTCAGCCATCCCCTATTCTTCAAGACGTATCGAGCCCACCTCATTCGGCCCTTTTGTCGTTCGATGTTGCAAGTTTGACATATCCGGGAGGAAAACCATTAAGAGATGCTAAAGCCGCGCTATTTCGCCAAACTGCCCAAGATCGAGAGCTGTTGGCTAGTTTGCAACAAGCAATTGTTACGGCTGTCGGTCCTGCGGCGTGTCTGTCTACCTCGGGTTTGATATACATGCGTGTCTCTTACCACGAAGCTGGTGCACTCATAGGAACCCGTGGTTGTCGCATTCGGCAGATTATGGAGTCGACCGGAGCCAAGATTCATGTTAGCAAGACCCGAATAAGTGAACCGTACGCGATGACCAAGGCATATCAACGAGTGAAACTTCCTACCAAACCGAAATTCGAGACCTGCGTGGAGTCGACCCATTCCGATGACGTCGGCGAGGAAGGTGCATGTGCTTCAATAAACCAGGCAACTAAGAATGTGGAACCCGGCCATATCACTCCAAATGTTAGTCAAACAGAAACCACTGAGTGCGAACTAAATTCCGCCCACAAAATTCCAGTTGTCATGTCAGATCAGTCACCATCAGAAATTCGCACTTCGCGGCCCAGCTCTAAACAAGCAACACCATCACCACCGCCAGTCGATCAGTCCGCGGAGGTCGACCTAAAGAACTCTTGTCCAACACACTTAATCAAAGTCGAAACGAAGACGGAAGGTGAAAATCCGGCCCAGCATTCACCAAACGATCCACAGTCTACTGTTATTCAAGATGTTTCCGCGGATGACGCATCGGGAAAGTCTTCATCACAATCTGGGTATCGTTTGGTTACGTTGTCCGGTCCACTCCAAGCGCAGTTGATGGCACATTGGCGTATCTTTCAATGTTTGAAGTCTCTTCGTCCACGCGAGGAAAAGCATGATAAAGTTGTTTGTGACAACAAACCAGCAGCTTCGGTGAGCCCAGATGAGAACCCACAATCGAAGCACACAAAACAAGACTTTTCCAATTCACAGCCTCATGCACCTGAATCGCTTCGTTTGGCCACCTTGGTTTGTATTCCATATGCATTTTGGTACTGGCTTAGTGTCCCCAATACCACGTTTGAACACCCGGACGTGTTAGATGAAGATCGACGGTGCGCGAATGCTTCCGCTTTGAATTGGCTCCAAGCGGAAGCTCAGCGTCGTATGCGCAATCGCTTTCCGGACTGTGCGCAAGTAAAACCAATTGTCCCACTGCGAAAACCTAAAAATCGAGTTATGGCACGACTCCGCCGCGGTCCGAACTCTGGTGGTGCGCATGCTCCCGCGATAACCACAACTGCAAGCAACACTTCAGCTCCCACTGTGGACGACATCGTGACAACTCTCTGGTCCGATCGGAGTCGTGCACCGATTGAAATCTATGCGGACTACGAAACAACACAATTCTTACTTGGTTGTTTGCATCACATGCACGCGATATGGCTATACGGTGAAACGGTAGTTCAGCGGACCACGGCCATGTCAAATCAGTCGGCCTTACTGTCCACACCTCCATCACGGAGACAGCAACAACCGCTCATTTACCCGACTGCTCGATCCGGTGCTGTTCTACATCCGACCCCAGGATTGCGCCAAGCGGTGCCGCCAGGCGGAGACTTTAACGAACTGACCACACCAACAGCCAGCAACGGACGAGGCGCCGCTTTTGACTGGTCCTCACTCTGGTGGCCTTGGCTTCCCGTTGGTCCTCAAAGTCGCATGTTCGGAGGTCTAAACGGGTCGGTTCAGCTATCTCACCAAGATGGTCACGGTCGGTATCCGCGTGTACGTGGGCCATTGAATAATACGGGCCGTTGGCAGGCCCCTGGACGTTCAGACCGGTCTCGATTCGCCAATGATTCTGCTGAACTGTTAGCCGCCATGATGATGATGACGTCCGCGAACACATCACGCCCTTCTCCACTGACTTCTTTCAACCCTGCCGCATTCGGTCACTTCCCGTTGATCCCGACCGTAACAACATCGGGTATTTCCGGGTCCAGCATAATCTCAAATATGTCAAAAGCTGGACAGATTCAAACAGGTGGTAACCCTTCTGCTGCGCTCCTATTCAATCCGTTCCCGCTCACCCCCTCCTTGGCCGATCTGCCCCTGAAAACATCGACCAGTAGATTACGATGGAACGATTTCAGTCGCACGGAACGCTGCTCGACGCACAGAAAGGGTAGGCCTGTCCGGTTGCAATCGTCCAATACACCTAGTGCGTGTGAACCGCCAACAAAACTCCCTGCTTCAAAGCTCACAGAAAAATCCGTCCCAGTCTCGAATGCAGATTCGGCAAGTAATGTGAACGTTGCCAGTTCGTCCGAACAGAAAGCGGCATTCGGTGACGCGGCGGTGGATCAGAAGTGAACCCAACTTTTGGCGCTTGCTCACCGTACAGGTGTACAGGGACAAGCTTCTTTGCGCACTGGCATCCAGAACCGCAGGGTCTGAGTCTGCTGCCATCCCGGTTTTTATCGGATGTAAAGTCCTCTACTAACTGACCATCTGTGTTTCTTCTACCTGTGAATAAAGCTGTGACACTAACATCACTCACCCATCCCTTATCATAAGCAACAACACCTTTCGTTATTTTTGTGACGTGATGGATACCTGCACATTGTGACCTGATCACGGTGCACGAGATGTACAGGCGAAAAGAACTACAACTGCAAAAACGCAAAACATTTCTCAAAGACGACTTTCTGGTCCGCTCAATCATGTGAAATTTTCATGACCATGAACTGAACTCGGAGTTTGATTCTCGTTGGCTTAATTTGGCCTTACTTTGATAGTACTTTGCAGCCTTTCCTGGCTCCTTTCTGTAATTCTTTATTATTCTAGTAGCTCTCCTCTTTCCATCGTTGTTCAGAAGTCAGCCACTGACATGAACCTTCATCTCGCCCCCGACTGGGCTTAACCCCGTTAGCCACATAATCACCATTCCCTATTACTTTTGTTGTGCCTATCGAATTCCTCGAATAACGAATAACTCCAAATTTATGCATGTGGGCGCAAAGTTGGGATTTATTTCAGGATCTGTTCTTCTCTTTCCCGCTCAGTTAGGTCTTCGCTTTTGTGTTTCTGACTCTTGTCTTTATTGCCTTGATTAAGTTCCTTTCACTCTAGTTCCCCGTTGTCCTTTTAACCGTCTAATCGTGAGTCACGCAGGTCCCGTCTACTCTCCTCTGCCTTGAAACGCTGTTCGCTTCTGCTCTACCAGTTGGCTTAATCGCTCGCTTGTTTGGTCCTCTTTTTGTCCTAATAATGTACGTATTTATATACGCTCGTTTGATTCTGTTAGCTACGTAATCGTTTCAGTTGTTTGTTTGAACCACATGACTAAATTAACGCTCAGTTTCGACACTGGTCGTTTCTCTGTGTGTATTGGGAAGGGTGTTCGGTGCTGACCACTTCTGTTTTCCCTAATGCGCATATATTCTCGGTGTTTTATGCCTGTGTTTCAATCATTTTATACCATGCCACTCCTTAGGAAACTTCGAAAAGCGTGGAGACAAATTACTCATATGGCTTTTAAAACAGCTACTGTGCACGCATGATCGGTTTTGAGTAAGCTATTTCCTAGGCTTATTGTGCAGAAGTAAAACTCGGTCC
>STRG.71599.4
GTTTCCGATTACATACACGACTGACTCACGCACTGGCATACTTGTTTGCGTTTGCACGTGCTTGCTTGTACTGGCGCTTACTGTACGTTGCTGCGGGAATATACGTTTATCCATACACGTGCGCCTTCCTTCTTTTACCGAATTGTGAACACAACAGCAACCAACCACTTACTTATTCAGTAAATAGCACATACACTCCACCACACCACTACTGCTGTTGTTGTTACTACTGCGGTGTAGTATAGATACTACCCACTGAATACGTAAATAGCTGCCTGCTTCAAAACAATTATGGACAACCATGGAGCGATAACAGACTTGATAACGTCACACGGACTAAATGCAGTAATATAAAAGTAGGCATATGAACCACAAGGTGGCAACCCTAATCTGATTACGACTGCCTTCAAATGGATTGGATATCGAGGATACAAATTCTGGGAATCAGAATACATTGTTACGCTTAAAGAGACTACGCGGGTGAGTTCCTAGAGGCACTAGAAAGTCCTCAGCGCAAAAGGCTGCTTTTGTGACGAAGGGACATTATGAGAGCACCGACTTTCGTGGCCTGAATCACAGTCACATTTCCTGTCCTTCTCGCAATTCCGCGGCCTTATTTTTCAGTCGAGTGCTGCGCTTTTGGCTCCAGGAGATCACCAACTGTCGGAAGCAGTGCCCGCGTTCTTCTTCCGAATAACCTCTGAACCAGGCTGTATTTAGCAATGGCTCTTGATTATGGAACTCAGAATACATTGTTATGCGTAAAGAGATGCAAAAGAAGTTCCTCAGTGCAAATTGCTTCATTTTGGCGAGGTGACATTATGAGACCACCGACTTTCGTGGCCTGAATCCCAGTCAAAAGATAGTTACTCCTGGTGTCCAAGCTGTTGAATTAGAGCCACAAGAGTTTAGCCAACAGCAAATTCGAGGTTAGTGGATCTCTTAATCTGCGGTCTACTTAGTACCAGCCCATCGAATTCGATCGTCCATGCAGCTGGTCAAGAAGTGCAGCTTGGAAGAACCGTGTGTGCCACAATCAACGTGGGTGCTCTTTTACAGTCCTTGTCTGATGATTTCATAACCACTAACCTAACCACGAAGCAACGCCGTGACGTGTTGCGCTCTGTGAGCTATCATTTGTCGGGCTTTCTGCGTTATCCAAGGACGTGCTGCTTGGGTAGGAGTGACAATAGACTGCCTTGAAATGAATGTGGATTCACTACAGTTTCCAGTGTAAACCCGGATTCTAACAAAAACGGTACAGTTACCACATTGTTTAAGCGTTTTCATGCAGAATAACATCGACGACCAAATGTGCCTCACTGTGCAACGAAGGTTTTGTACACATACGAATAAGGCTTTGACATACGCATATACTACAGCGTCTGAACCATCAGCCCAAAGCAGCACTGATGTCACAGTCAGATCCTGCGTGTTGAAGTGATAATCTGCCACTAGACCACTTTGGTCTTCGTTTTACCGTCAAAGATGACGTACAAGGTACGCCAGCCTAAATAGCACTTCGTATTACCCTTTGTCTTCCAGTTCGTCGCATTTTATCAAACATCACCTGACTCTTATTACTCAATTCCTCATGACGCTCGGCCGTGCATCACCAACATGCTCTTTCGATAAGTGTCCAAGAGCAACGGTTTCGCGTTTCCATTTTGGCTACTGGTAACATTGCCAGTAGCGAGTCC
>STRG.68919.1
TCGGTTATTCCATCCAGTCTTAGCGATAAGACTCAAGCATCGGTGGTCGTAAACCTCAAGACGAATAATTTTTTCAACACACAGACTCCAAGTCTCGCAACTGTACAACAGAACTGAACACACTGCAACACATTACACTCGACTTTTCAACTTCAGTAAAGTATCAGGTCCGGGCCACAAACGCTTCAGTCCAGCTTACGCTGCTCTATCCTTGGGCATACGCGTTCACCTCTACTACTGTGCTCCCAACTGTCGTCAAGCTGCTGTCGAGTTAACTGAAGCGGTCAACAATTGTCAGTTCCTTCTATCGAGAATCAAGCTCAGAATCGTCGACTTACAGTCTTGCAACATCACTCTATAGTTTGGGGGTGTAAAAGGCATGCCGAACGGAGCTACAGCTCTTAAGAGTCTATATGGTGCATTCCATCAGGCAGACAAGGTCGTCCGCGTAATCTAGGTCACACAGCTCCTCACTATTTCCTAGTTCAATGTCCACATATTGGAGATCTCCCAAGGCATTCACCATTATCTCGTCCATGACGAAGTTAAACAAGAATGGAGAAATCGGTCGTCCCTGTAGAACACCGCTGGTCGCTTTGAACCGACTGGATAGTTCACCGAAAACCCTTACGAGTACAATGACTTCAGCAGATTCACGAACTTCTGGAGCTTACCTTTCCGGTGAAGAGCATCGAACAGCGCCGTCCGGTCAACTGAATTGAAGGCTCCGTAGAGGAAAACCACCACTGTCGGTCGACGGTATGTGTGACGCACCTCCAGCAATTGATGAAGAGTAGAAACCTGGTCGATGCCCCCTAGACCTGGGCGGAATCCCGCTTGCTGTCCGCGGGCATTCTCCTCGAAGACCGGTGTAAGACAAGGCAGCAAAATCGAGGCCAGTATCGTGGTGACTATCGGAATTAAGCTAATCTCACAATGGTTGCTACGGTCGTTACGTTTTCGTCTCTTGAAGACGGATATGACCAATGGCTCACCCCACAATAACGGAATGCCCTCCCCTTTCCAAACGTCACGGAGCAAGGTGGTAAGTGATTTTATCAACGCATCACCACG
>STRG.70493.1
CATCCGAGGGTAGATATTCAGCAGCTACGTACCCAATTTCAAATACAGAATAAGATTAGACTGGTGAGTCGACAGTTGATTCTACATCATGAGTGACTTCAAAACTAGACGACGCATGTAGGAGGGGGTTTGTGCAAAAGAGTCAATTTTAATACGAAATGGAAACATGCCTTCCCCGGGAAAAGGAAACTTGATGACGTAAAACTGAATGATTCGTGTTCAAGACGAGTTAGTTTCAACTCACCTTGGTGCATGTGACAGAGAAAAGCACTTTAAATCGAGTTTAGGTTTAGAAACTATATATGGGTAAATATTAACGAAAACCACACCACTACGACATGGACAGTTTAACAAACGGTTATTTCTTTCCACTCAGCTGTGGTTTCTACATGTGGTTATCAATCATCTCGGCAAATCATTCGGTCTTGTGTTTGGTGTTTGATGGGTGACACACACAATCTTTCGAACATTTCAAATTCTGTCATCAAAAGTTCATGGGCTATGGTTGACAACGCAGATTCATGGTTTCAAACATTATAATATTCTAAGGAATAAATCTGACCAGAAGGACTTGTGTTGACTTGATAGCGATTCGTGAGTGGAACGCGTGATGTTGCGGTATGCCATTTCAAAGTTCACCAAAATTTGGTACAAAAAAGACTTACTAACATCAGGATTACTTTTCACACCGACAGACGAACAATTTCGACGCTGTAGCATGAGACGGAAACCCTCAGAACTTCAGTGAACTAAAGTCTACAACATTACTGCTGACAGACTCAAAAAAGACTCAATCAGCGTGATTAGAACTCACCAAACTCAGTGGCCTAGTGATTCTGATTTATTTCATTGCATGATTATACAAGAGTGCAGTTGAAGAAGCATAATCCGTAGTGACAAAGGTCCGCTTCACTATTAGGGATAGCCAGCAACCAGACATTGAGACTTGGAGTAGAGAATAATGTAAGGCCCCAATAAGTCAGGTGTGGTAGTGCGCCAGAGACCTCATATCATATTACCAATCAGTTCAGTTCAGTTCAGTTCAGACAACTATTAACTATGCACTGGATCCGGTGGCTTTGGCTGCTATCTCCAGGTGACAGCCTGTAGTGATTCAGCAGCTGTCACACGTGATACGGCCAGGTACAGCTTCGTAGCCACGTACACGGATGAGCCTCAACCAATGAGGATCGCCGCGGACAA
>STRG.29570.3
ACTGAATTTACCAAACAGGACGGTTTTCTCATTTTTGTGCACGCACGAAAACCTCTAATCATGTCATTTTATGTGCAGCCTTCGCCGAGTGGAGCAAATGTAATGGATGCGTACACCTTGAATTCTACCGTTTTACTCCGTTTCTTCTCGGCTTGTAACGAAATAATTCCTATTCCTCACACCAATTCATTTTCACTCAAACCTTATGGCCCATTGCCCGATCTTACCAAACCACCCTGGCTACAAATGTACAACTTCTTCTGGGATGTTATTTTTGTTGGAACTGTACTGTTGGCTGGAATCACCGGCAATGTACTCAGCTGTTTTGTACTCATCCGTGATCGGTCTCATGGAACGACAAGCTTGATACTCACAGCACTAGCCGTTTGTGATACTTTGTTTCTTTTGGGATGTTTATTTTTTCAGTTCCTGCGTACCTTGTCGTTTTTTGTGCTCTGGATATCTTACATCAATTTGTATGCTCATACAAGTAATGTGTTATATGGTTCCGGTATGGCCGTACGTATGATGAGGAACTGGATGGTTGTCCTGGTTTCTTTGGAGCGATGGGTGGCTGTATGCAAGCCGCTCCATGCTCCGAGCATTTGTACAAGAAAGAAAGCGCGAATCGCTATTATTCTGATTGCCCTCTTTTCAGCACTTTACAACATTCCGCATTTCTTTATTGTTGGCGCTAAGCCCCTGCTGTGCACAGGCATTCGAATGAACCAGTCAGACTTAGTCGGCGCTTATACATGGAACCATACAGACCTACCTGTTGGAACAATCATTTATCACAGTGCTCTCCGTCAATGGGTTGAAGATAGTTACGTGTTCCGGCTAGCTTATCGCCTGATCGGTTATACAGTGATCATTGTCACTTTACCAAATGTGATCATCGGGATATTAAACGTCCTCCTTATCCGAGGTATCAAATATGCAAATGCCAGGAGAGCACAAATTATGGCCCGCGTGGATTGTGCCAATCGACAGTACAGTTGCAGTTCGCTCCGTGTGGATCATGAGGGTTCGTCTCACTTATCTCCTTCATCTGGCGTTAATCCTGAGAATCACGCATACTTTGTCCGCGTGGAAAAATCTACGCGTTCTCGGACGGGCGAAGTGAACAGACTTTGTGTCGGAGTTATTGTTATCTATTTGGTTTGTGAACTTCCAGCTGTTGGTTATCAGGTCATACATCTATTACAAAATCGAGCAGCGATTGACCTGACCAGGCCAGTTACCAACGCCTTGGTTTGCTTGAACAGTGGAGTGAATTTCTTCATTTATGTGTTTCTCGGACGCCGATTTCGTTCGCAGTTGAAGGATCTGTTCCGAAAACTGTATTCTCGATGTCGTCGAGCTCGGCACGATCAAGGACATGTTATTCATTCAGTAGCGTACCGCAGTTCCTTTGGGCCCTTCACAGCTAAAGATGCAGAGTTGTGTGTACTGAACACAGTTGGGACCTCAAATGAGCAACGGATTTGTCATGGGAATGGTCGACACAAGCGAAGTAAGCTGCCTTCCGTAATTGGAAACCATTCAGCTCAAACCTCGTTCACTGAGGTCTAACGGTGTTTTCCTCTCTCAATCTACGCCCTTGGCACAATGAATGACACATACACACACTCACAAGTATAGGGTGAGTGAGGGTTCTATTGAAACCTGATATGAAACACATGCTCTTCCCGATTGTACGAGAAGTTTGTGATGAGAGGGTAGAGAAATAGTTGCACACGACCGAAATTCATGTATATTTTGGAAGTATGAAATACGTGACCAGGAATTGGTAATAGAGCTTTCTGTAAGACGAAAGAATGATACCAAACTGAAACGAAAAACTTCTCGATTCTAAAGCGTGATACAATACACTGAAACAATAATGTATATGTGTGCTACCAATGTCCATCAGTCAGGTAAAAAAGGAAAATGGCGTTAGCAGAAAGATTCTAATCAAGCATTAGGTGTTTCGTTAAGGTAGGTGTGATAGTCTGTTTTCCTTACTTGTCCTTGTATTACATCGTTGGGAAACAGTGAGTAGGTGATCATCTGGACTGGTGTAAAAGCTAATTATATGACTATTTGAAGACAAAATTGTGTACGTAATATCAATAAACGTGGATGTGCAGATATGTTTATCAAATGTGCAGCTGGTATGCAAAAGTCGTCCTACTGCAGAGCAATGCAAAATCACATCCAAAGATGGAACGGGTAAGATGGATTTAGAAGCTAAAGTGGACAGATTCACCTGGCTATTTACCATTCCACACGATGGTAGAAGATTGCATACTTATCGTCAAAAAAACGTGGAATTTGTAGAATAATGCATTTATACCTGAGCAAAATCGAACGCTTTAGGTTTCCATGCTGTTCATAGTTTACGATAATATATATATATATATATATATATATATATATATATATATATATATATATATATGCACATGTCATTCGATTTCACGTATACCACTCTTCCATTATCTGGCTTGTCCTGATCATTTTCCTACCGTTTGGAGGTCAGTATATTCAAGGGATTTTTACTCGTAGATGGAGAAAATGGACCATAATGAGTACAGCCGAAGGGATTCTTCGGTGAATGAAACTCAGTCTCGCCTAGATAACAGAAACGAAACCACTGCCCGGAAATCCTCCTGTACAGGGAGAGGGAAGTTGAGAATAGCAGATCAGTTCACCGGGTAAACTGCACTAGTTTATCATTCATTGTTCCAACTCTATCTCTGTTGTGCTAACCGGCGATGGTTGAACGAGCATCATGAGTAACCGCAAACATGAAAGCACTGAATACTAATTCTGCCTCGGTCGGTCATTTTCCCGTTCAGTAATCTGGTAATAACCACCGGACTGCTCCTAGAATTTTGTACCTTTCGTATTTACCATAATATGAGGTAAAACAGTCATGACACCAATGTTGAGGAGTTTACACGGCAATAACAAACACATTTATAGCTTCAGCCGGTGAGAATAAGTGGGATAATGTTCCAGGGATTTTGAGGAAAGATATCCAGTTAAGTCGTTTTTCTCAAAGTAGTTCGTTTTTCGTTGACAAGTTTTCATAAGAGTGCAAACCGTTACGGTTAGAAATAAATCCTAACTATCTGAATTGGCCTAGTGCTTCGAAGGTTGAACGCATCTTTACTGCTGCTCTGCAGCTGCACGCCTTTTAAGAACGACGATTCTAATTTACTAAAATGAGATGAAATCTTTCTTTCTCTCCGAAGAGGTGCTCTTCTGCTATCTGAAGCAGAATCTCAGTGGTCTCTGCTGAATTTCTCCCTGTATTTCTCAAATATTCACAGAGGAAACCTATAGAAACAAGCCAATATAAAATCCATAATAGATTAAGGCATACGTATTAGTCGTAATTTGCAAACGTGCTACTTTCGAACTCATTTACCAATGGAGATATGCTGAAATTGGTTGGCCTCATCTGCTTCCGGGACTGCTGCTGCTGACGCGTATACATTGTGCAACCCATGTGCGTCTATTCTACACTTGCATATTAGACACATGACCATAGACGTTAAGGTTTATCCGAGTGTGATAAGGCTTTTTCAAGGAACGAAACAAACAAAAGAGGAGCTTCGTGTTTTGGAGTAGTTTTACGCACCAAGTAACTCGCTCGCAGATACCTACTTTGTCTGAGAGTATGTTGCATCACTCAAACAGGAGCATTCACTGATCAGTCATTTGAAACCATTTCAAGGAAGGAGCACATCGAATGTTTGTGTAATTAGCAGTTTCCAATGAGAATAGCTTTCTTCTAAAAATCATGTCCACGGAAGCTGATTGCCAGTCTGATTAATTCCATTAGAAACTTTTCAAAATATATTTGCTTCAATATTAGTCACAAAGAGACAGATGGTAAAGATGGGAACGGATACAAAGGTTGGATATTCGGAAATTGATGTCCCTTGTATAGGCAATATTCATCTACAAGAAGATAAGACTGCTGTTCTTTCCTGCTGGAGTGAATTTATATAACTGGGCATCCGACAATGAGAACCCAATTCACTTTTGGCCGATCAATTCCAATCACTGTCAACGGGATGGCGTGTAGTTCATCGTCGGTATTATGTATCTTGTCCAAACAGTTCCTATTTTCCGGAAGTAGTCTGATTACCATCTGAGAGATGCGCGTGCGTGGTGCTTTCATAGTGAAGTGACACAGGGGAAAGCTCATCAGTATCCTGCGAGCTGACAACCTTAGTATGCTCGTAGAAGAGGAAATGTTATTGCCCAGACACTTCTGTTACTACCAGAAGAGATGAGGATTGAAAGCAGACTGATGTAGTTGTGTGACTAGTGAGATTTTCAGACAATGGATTTTTAACCATTTCCCATCAGAGAACCTTAAATTGGTGAACACTATACTGTTGACAAACCAAGAATTTCAGCAGCTTCGCTACACATTCTATCAAACCCGGCTTTGAAGAACAGTAAACATCCTGATAATACAGCTCCCAAATTATTCAAGCGTAACTGTGTGTACTAAAACAATTTAGTTTCCCCATGGTTGCGTTGCCAAGAGTTTATTCATACAGTGTGCTCTGTTGATCGTTTCCATGTAAGCAAAAAATAAAAAAACAGTAATCGATAACAGCTAGGGAAGATGTGATACCGTGGCTGGACAATAAATAACTACACACTGCTCTATGGGATATAAAAATATCAAGCTTTTGCTCTATTTGTTCCGGGATATTCGTTGCTTATCGTCGATAACTAAACTTCGTATACACTTGGCAGGTTCTCCAGAAAACGGAGTCCCAAGTGAGTAACCCGCAGTTGGGACACCGCAAGTTTTGTAATGTACTATCGAGCGTCACTATGGAAAGTGATAAACATTTGATTGGGTCCTTATTTCTCAGGAATACATGATCACTGATATTAAATTGCGCATCTATTGGGGTTTTTCCGGTTCTCAAAACAAAATATTCGTATCAGCTACCAGTATCACGGCGGAATCTAACTACCGAGTGACTAATAAACTTCAAACGGAAGTATGAACAACAGTGGATTGTAAACCGCTTCGGACGTCATGAGGAAACTGCACTCAGTTTTCCGGCTGTATCTCCCCTATCTTACGAGAAACTTCGAACAGAACCGTCAACCAGGTCTCCTGATATGGTAGAAATTTATTGCTCAATAACACAGCGTAGTCGAGATCGTTGGTAGGTTGTCGACGTTTCGGTCACCACGGGTAACCTTTTTCAAGACTGGTTTTGCAACCGAATGTTGGTTGCAAAACCAGTCTTGAAAAAGGTTACCCGTGGTGACCGAAACGTCGACAACCTACCAACGATCTCGACTACGCTGTGTTATTGAGCAATAAATTTCTACCATAACATTTCACATGGCGCATCGATTTTTCGATACACTCCGAACCGATTTTGGTTCTGACACAGGTCTCCTGATATTTGCACGAACAAAACTTCACCAGTTATTTTCGTTGTCAAATCGGAGTGTGAATGAGAATATGTTATGTCGTTGATAAAGAATGCAAGTCGATTCATTTTGTGGTTGAATAAAACCCTGTGAAGTGAGAAACAAACAGTTTGAACTGTATTTCTCTTAGAAAATCTTACGACTGAGCTCAAGTAAACTGACCGTGATTTTTCAGCGCTTCTCGATTTTGTATCCCCAGAACTTTGAGTCACAGTCGTGAATGCACAAACTAGTTTGTCTTTCAAAGTTGATCTGCGCATCCGTACCGGAATTCTACATACGGCGAACGGTTGAGTCAATTCACTGTTGTGCAATTAGGAGTCCTTCTGAGGTTTGAGCTGGTGGCTACAATAAATCTGCGAGAAGGGTAATCTGTTTCACTAATTTTCGAGATATTTTAGTGGATCACAGGAGAATCGTTAGTTTATATTTTACTGCGTGTTTGCACACAAGCGCAGTGGAAGAGTATATCTCATAGCCACAAACGCCCACCTTACTGTTACGGATAACCGGCAAACAGACCCTGAGACTTGAAGCGGTGAACTGCATAAGGTCCCAGTAGGTCGGATGTGGTAGCAAGCCGGATGACAGTGGATCACTTTTATCACCAAAGCAACTGGTGATTGCCGGGTTTCGAACCTCTTAGTTCCGATAGGGTAAGCGAATTACTTGAACTGCTGGACCACCACCGATCAAGTGTAAGAGTCTTTAGCTGTTTAGTAGGTGGATCGTTCTTGTGGATCGTATTTTCCCATACAGCAGTAGTTCTCATTTAAAGACGTTCTATCTTAGTTTGTTTTAGGGAAGCCACACAAAAAAGGGTTGAAATGAACTGATTTGATATGCACACCCAGTACAGTTTACAAAATAAATCTCATGCGCAGAAAACTGTGCCGCCTTTGGGCACTCTTTGTGGGCTTACTCAGTGACGTTTAAATCAATAGCCGAAAAATAAAAGCACGGGATTTTCACTGAGTGATAAAGCATCTTCGCAGTTATAAAACAAACGCTGTTTTACAGGACCTCGTGACAAATAAGCTAGTCGTCATTGAAATAACATGGGAGTCGAAACGTTCAGAAATTTCAGTGATTGTGACCCAATTAAATTGAACTGCTCCCGGCCCGCCCTCCGATAAATCCATTCAAAATGTTGTGAGGGTCTCCAGTATTTGTTTGACAGAAAAAGTTTCACAATACACTTTCTCACAAGACTTACTGAACGGTTTTTTTACTGACGTAAAATTCGCAGGGCATATCTAAGAGGAGACGGCTACAGACGTGAAATTTGCAAGTCCAATTCAGAAACTGGTTTGCTCAAAGTATTTCCATCTATTTCACTGGATATGCATACGTGCAGTCACAGGGATTGTTGTATCGTCAGTAATAAAACCGCTGAAATTGAGGGAACATTGAAGGGAATGACAATTTGCAGGAAGTGCCCAGTGTGGCTTTAGAATATCACGAATAGTCAGTCCACACCACCGATGTCACCAACAAAACCAAACGAGTCTAACCATTAATTACGCAACTTTTGATTGAGCAAAAAACAGCATAGATCTAGTCATTCGTTTGAGGTCACTTACAACACTAAATACTCGAGGTATGTTGAGGCCCTAGTCAATATGTATTATAAACCTAAATGGTGCAAACAGCTCGAAGGGCTGATCATTCAGTCCTACCCAGGTGATCAAAAACACTTTTTTCCCTCCCCAATTCTCGTTCTTTCTTATCAATTATCATTCCGCCACTTCTTCAATGGTTATTTCACTGGCTATGAAAAAACCCCGCTGACAACAGTATGCAGGTGCAGCAAAATTTTCCCGGCATACACTTCGTGTTACTTCTTCTTTACAATATGTGACGGGGAATCGTTGTTAAGAAGAAGTGAAACTGATCTACTGGTTTGCTTCGTAATACTATGTTGACAAACAAGTAGTTAGAATCGATGGGGAAAAAGCCTGATTTCTTGGTTGCGGCAGGTGTGTCCTTAGATCGTCAATAAAAATTCTTCACTTCTGATTTTTGATGAGTCTCTTCTAGCCTGCAAAATAAAATGCAGGGCCTAGTATAAAAAACAAAAACGGATAATACGTACTAGTTGGGGGGGGGGATGGAATTTACTAAAACATGTGAAATCGAAAATTTCTAAATGAGCACAATCTGTTCCTGGTTGGATATCCCAAACTAGGAAAAAGGACGGGGTGAAGCTCGGATGACCGATTCCACTGAGAATCAATCTAGAGTATGGTTACGTTTTAGTCACTTGATATCTCCTAGGGATGCGGTTTCGTGAATGAGTAAAGTTGGCCTGTTTACGCCAGTAATTTGGATGTCTACGAGGTTGAAATCTGTGTGGATTAAATTATTGTGGAACAGTATGTGCCTAATGGAAATACTGTTGATGGGAGTAAGTGTGACTGAAAAGCATCATAATCATTCTTTGTTCGAGCTCAGTATTAACTTTTAACCTGAAATCTTGGCATAAGTGCTCGGGAAAAAGAATTCACCAATAGGGCATGGTAGATTATATTGTACAAAAATTCCGAATATATTTTTGAGTACCGGCATCAAATAAAACTAGTACGATAAGATTGATAGGATTATAGCGGTTTGAAGGTAACAAAATCGACTATAAGACAGCAAACGGTCATATTCCGTAAAACACTGTACAGATGTGTGCTTTACATTTATGGACCATAACTTCTGTCATTACTCATTAGTTATCTTCCTAACCCGGCTTCGCCTATTCGATTGAATGTTTACCACCTTCATTCATGCTGAGCTTTATGGTACATCTATTACAATACAAATCTTTGATTGGGAAACACTTTCTATATGGACCATTTCCGGTCCGGTTTAAAAGTCACTGATGCCGTGGAGCTATCGAGAAAAGCATGGGACTGATAGGTATCTACATTTTCGTTAACCTGAGAAACTTCTAGTTTTGATGAATGTTGCCTCTATCCTTTCCGTTCCAGGAAATGAACCCAACCGAAGTTTACTCAACTGATCGCATTGTCACCTAATCCAATGAGACTTGAACCACTGTACATACCTGCAGTTGCTTCATAGCCATCAACGATCACACCATGAATAAGATTTCACAGGCTACCAAGGAGTAGCTACAGTCTATTCCAAATGGGATCAGGCATGGAATACCCGTGTCTCACTAGGACGACCGAGTACCACTTTTGACTATACTGTGTATATCTGATTATGTCCGCTTCCTACTTTACAACTGTGTTGAAATATATTGACATAAACGGAGTGCAGTGTGCAGCA
>STRG.70677.1
GTACAATTGGACGTAGAGTCCGAATTCCAAGAGGTTGGTTAAGGTATATGCACTCAATATTGTACAGGAGAAAGTATTTAATTCACTCTCTGTGGCGGCGCCCGGCAAATTTGAACTCAAGGTCGGGTGGCCAACCCGGCCAAGTCAGGGTCGAGCTGGTCGAAGGTAGCTGACTCTTCCTGAAATAGTACAAAAAGAAGTGCTATGCAACAAGAAAATCAAACAGAATTGACGAAAGTTTTGTTCACTTCGAGGAAAAAGAAGTTTCCGAGGGAGATATGAACCAGCTACAGCGCTCCGCGGAGTATTGCACGGCTTTGAATTGGAAATCAGACGATGAGAGGAATGAATTTGCAGACAAAGAACAATCAAAATCTTTCGAAGATTTTCCTCGAAACGTTCAGCTATCAAATATCGGCTGAGTCCGTTAAATACCCAATGGATGACTCATTTGTAGAAAGTGATTGCCTAGGTGATGGTAAAAGAAGTGACCGGACGCAAGCATGTAATCGTTGCGCACATTGGTAACGTTCTTGAGGGGGGAATGTGATGCACCAAAATAGAAATGGGTACTGGGCGACAAATCAGTTTGTGATGCGTATCCATGATAGTAGCAGACACATGGTTTGCACAGATGAGTATTTAATTTGCAGACCAGAGAGAGGCAAGAATCAAAATTTTCTGGGAGGATTTACCAAGATAGAATACCGGATATGAAAAAGCACCAACAAACGCTGAATACAGTTGCGAAGTTGGGCGGCTGGATGTGGGTGGAGTCCGTGATAAACCAAATTGACATCACATCTGGCGAGGTCGCTGGAGTGGTGGTGGAAGAAGTGGCCGGATGTAAACATGTAATCGTTGCGCACTTCGCTTACTTTCATAAAGGTGAAATGTGATGCACCAAAATATAAATGGGTACTGGGCGAGTATTTAAATGGN
>STRG.38441.3
TATACAGGGCAGAAAACTGAATCCTGAGCCTTGGTGCTCATGAAGTTTCCTACGTGTTTGTATTTTGCAGATCGAACACGGGCAACCCCACGGATGGCACTAATCCTTGCATACTACATTTTATTGATTTTTGTGTGACAGCATTGTGACGTTATTGATCGAACAGGCTGAATCGGTTACTAGTGAAATCTGCTCCCCCATATCGTTCCAGGAAGAAGACGGCTCAGTGCATTAGAAATGGAAGTGACGGAAGACGCACTGGCGGTAGCGTAACATGGTGCTGAAGAAGGGGACCGGAGGCCAGACTGAAAACTTGACAAAAGTTTGATTTATGTGTACCTAGGAATTAACAATACATTTGCCGTTGTTGGATTGCGCTGTGTTCTCCCTGTGGCTTGTCGTTATATATTCATAGTTGCCGTGTGTCTGAAGTTGAAAGTTCAACTTCACCGTACGGTGAATTCGCAGTGTGTTGCTTGGAACGATCGTGTCTGCGTAAATCGAAAACGGAAATCCGTCTAATTCTTCACTCACGTTGCACTTGTTGTAGTGAGCTGGTTGGAGGTACCAGTTTTGTTGTTCGATTATAGTAAGTGTAGGACCCCGGGCTTCGGCTCATGAGGTTTTTCTTTCTGTGTTTTTGCAGATTGCACACTTGTAACCTCGACGGAAGACACTGGTCTCGCGTACTACATTGTTGTTGCTGAGTTCGAGGTATTGGGACATAGACGAGCTGTGCGTAATATTTTCCCTGATTTTTTGCTGTCTCATCAAGGCATATCTCAGCAAATGTTCTTTTGAGACTTGACAGCCTTTAAATGGTCGGGAAAACTCATGTTTCAAGTTTGCGGGCGATGTGAAGATACCCTTGTAGCAAGACCGCTCCGAAACCGATCGTTTCTTGGCCGGTTTTCGAGCAGTTTTTACTATTACACTGATCGGTTTCCGGTCTGTTTCTTTAGTAGCCATTTTACACGAAGCAACAATAAATTGATGCGAAGGAAATCGACAACCAGAGTAGTGTGCAATACTTCGTTGGCGTTTCATTTTAATTTATTGGTTGAACTCATCGCAATGCTCTGAAATACCGCGGTATAGATTGTACTTATCTATCACCTCGAAATGGGTAAAATAAGGACAATTAATTGGATAATCATAAACTTGGGAGATAGAAATAAGCATCGTAAATCGTAATTTGGGAAAAGTGACAGAAACCAACGAAGCATATCATGTATTTGGAATGGTTGGCACAGGTCGCTCGAAAACCTCTCAGAATCCGCTCGAAAATCGGCCAAAAATCGATCGATTTTAAAGCGGTTTTTCGATCGGTTTCTGGAAGCTTTATAGCGGTTTGTGCCACTCGTTTGAAGTAAGCGATATGCTTCGTTGATTTCTGCTACTTTCCGCAAATTACGTTTTGCGATGCTCATTTCTACCTCCGAGTTTAGGATTTTCCGATTATTTGTCCTTATTTTACCGATTTCAAGGGAATAAAATAGAGCAATCTGTACCGATAAATTTAAATGAAACGCCAACTAAGCGTTGCACTCTACTCCGCTCGTGGACTTCCTTCGTATCAGTTTATTGTTTGTCCGTGTCAAATGGCTACTGAACAAACCGAACGAAAACCGATGCTACGAACGGGCTTGGTGCTACAAGGGTAGTAGAATTAGTCAGCCATGGATCAGTCCAAAGGGACCTGGGCAGAGTCCAAAAACGGGCTGCAAAGTTTGACATGCCACTGAACACTCACAAGTGTGTGCACCTGGTTGATAAGTTACCTCACGGACTAAGGGTACTGGAAACGGAGGGTACGACAATAACAGTACCGATAAAAGGTGTGGTTCAGATCTTTGGGGGTCATAGTTAGGGCTGATTTCCAATCAAAAACCCAGTGTGAAAAAGCTGCAAAAACCGCTTCTAGGGCGCTCTATTAGATCCGTCGAGCAATCAGCTCTAGAAGGCCATCGGTGCTCCTCCTACTGTACAACATTCTCGTACGGCCTCACCTGGAAAACTGTGTCCGGGCTTGGAGTCCATATCTGATTCGGGATAGGCAAGTTTGGACACTCGAACGATATATGCGGACCCAATTCCCGTCCAATGAATGAAACGCGCAGAACGACAACAGTTGATGGGTTTTGGTAGTTATATTGGTTATCCCGTATAACTGACAGGAGACAAGAGACTGAACGAGCTAATAGCCGGTGACGAACTGAAGTGCGCCTTGTCTCTGGAGCCGCGTGGCCTAAGTTTGCGATGATGCTGTGTGTGCCGGTACCAGGTGGACCTAAACAACCAGACTTCAAATAACCAGTCGATTGGAAAAAATTTTCAGCTCATCTTTTGATGAGATTTTTATCAACACCAAAACCATACAGCAAGATTTTTATAAAAATAATAACGCACAAGTGACATGGGAAACTTATGGTCTAAAATAATTGGCAATGAAAAACGAAAACAACAGCAAACAGAGAACCATCGTGTCCAACAACGAGAATCATCAGGTTTTACGGTAACGTTGCCAACTGGAACGCGCAGGTCTGTTGGCTATGGTGCGTATTCCGGCCAACCAGTTCACAGATTGAGTGAGAGGTTTGCAAATTTGCATTTAGAATCGCCGAGCAAAGAGCCCTTTGATGCAGCGTATTCTCATTGTCGTGAATACAATCTTGAGTTTTTGCACAGATATTCGGTAGCAACTCGAGAGCCTTGTTCATCAGTTGAGCCAAGGTTTATCCGTCCGAATTTCCACAGTGCAATAGCTAACAATTTTAGTCACAAGTCTCCGGATGCAGGAGTTGCAAGGGACGGGAATCATCTTAAAGCTGTCGTGACGAGAAATTCGGAGTCGAAGGAAGTGACAGCCAAGAAAGAAGATCTGAGAAAACCACCAACGTTGGAAAAAACTTCCATAGTCAAACCTGCTCGTTTACGCTATTTGGATTTGAAGGAATATACAATGACGTTCAGATCGCTGATAGAACTGGAGGCAGAGTATGAGAAGCAAATGATCGAATTACAGAAGGTGAGAAATATCGAGATACGTTGGGACAAGCAATCTGGAAGTAAAGCTCTCGCCTATTTCAAACCATCAGAAATAAATGATAGCGAAATGGAGTTTACCCTTGGGAAACGTTATCTTCTCTCCCCGGCTATCCCCGTATCGTCTGAAGAATCAATAGAATGTGAGCTGGTTCAGACTCCTAACGATTTCAACGAGGATTATTGTCTACGCATTTTGAAGGCGGCTAATTTGCCCACCGAATGCCACACATTCATCATCAAAGCTTCATGGTGTTATGTCACTTACCAGCGCATGCTCAATGCACTTGTACATATCCAGTCTGGATCGATATCACCAATATTGTCTGAGTGTCTCTGCGGTAAACGGACGAATTTTTCTGCGCCATTATCTGAACCGCTCCCCAAAACGTACACCATTCCAAGTGTGAAACGACTTGACCACTCACAAGAATTGGCCATAGAAACGGGATTGACAAAGCTAGTCTGCTTGATTCAAGGACCTCCGGGCACTGGCAAAACAATCACTTCTACCTGTCTTATATACCACCTGCATCGAATTACAGGTGCTAAAGTGATCGCTCTGGCACCTAGTAACACAGCAGTGGATAATTTGTGTATGAGACTAGCACAAACTGGTCTGAATGTTGTGCGATTATGTGCGTCAGCGCGAGAAACGCCGTCTAATCTGCCAAAAGAATTGATGGTGCATGTGAAAGCCGGTCAAATCAACCCGGAATTGGCTAGATTGGAAAAACAGCACGATCTTGGTGATTTGAAACCGGGCGCAGAACTTAAACATTATCTCAAACTTAAGAAAAACACAGAAATTCGAGTATTGCAAGAAGCAGATGTGATATGCTGCACTTGTGTTATGGCCGCCGATGTTCGAATGGAATCAGTCAATTTCACCAACGTCCTAATCGATGAATGTGGTCAAGCTTTGGAACCCGAATGCTTGATTCCTATCTCAAGAGATGTCTCACGATTGGTTCTAGTTGGTGACCAGTGCCAACTGGGTCCCGTTGTACAGTGTCCGGAAGCTGTGAAAGCTGGACTCGATCGAAGTCTGTTTGAGCGTCTTCACATGCTTGGTGCACCTTTCGTGCGATTGGAGACTCAGTACCGTATGCATCCAGAATTGGTCCGATTTTCCAGTCGAGTGTTCTATGACAATCAAATCCAGAGTGGAGTCACGGCGTTAGATCGAAGAGGATGTCCTCGGTTCCGTTGGCCTAGTTCGGACATACCGACATTTTTTTACTCCGTGGAAAGTGAAGAACAGCTTGCTCCTAACGGAGTGTCATATTGGAATCCGGAGGAAGCGAAGGCTGTGAAGGCCATTATCTGCAAATTCATTGATCAGGGTGTAAATCCAAGCGAGATCGGAGTGATCGCTCCGTACGTCGGCCAAAAGACATACCTAATTCGTCAGCTGGCTTCAGTGGCCAACAGACGAAACCAAGGCGTTGAGGTCTCCAGTGTGGATGGATATCAGGGCCGTGAAAAAAACTATATCATTCTGTCTTGTGTTCGATCTAATCGGAATCGGAATGTGGGATTCTTGAACGATCCTCGACGTCTGAACGTGGCCTTGACTCGTGCTCGTTACGGCTTGATTATAATTGGAAATCCGGTCACCTTGAGTAGGGATCCTCTGTGGAACGAACTGCTACATTTTTACCACGACCAGAATTTGTTGGTTAAAGGATCGATCGACAGTCTGCAGCGGGCCGCACTGATTTCAAGAAAACCCAAAGTACCGTACGCGTACGAAAGGAGAATCGAATGGCCGGCTTGAATAGCACCGGTATGGACGATCGAACGAATGGGCTTTAGTACTAGCATTCTCGTTCATCCACGCATCCGTGCAACGTTGAAAATTCCAGCTTCTTTCATGTGACACATCCCTGCTTTATCGTGTAACTTCATTGATGAGTTGACATATCTATTCTTCTTTCAGATACTTGACCGTTTTTACTTGATATTTAAATTCATTTTTGGGTTACTTTATCGATTTTACGTTTCAAGGATTCTTACTGCTTATAATTTCACCAGATATTTTTATCGTTACTTTCGTCTCTTAACCGGTGGAGGTTAGTTGTTTTATTGCATTGGCGAAACCGACGAATTACTTCAATCATGTAACGATCATACAATCCGAATTCGTCATCTTCTCGGTCACCAGTGCCTCTCACCTGATAGGAATCAAAATATTGACGACTTCGTTCTCAGTGGCTCTTTTAGAATATTCCAAGAAGCATGCTTATGCGGCATGGCACACATTCCTTACGGTGATTTCGAATCTATCCATATCTCCTCACAAATGAAATGATAAATGACAGTGCCGTATCACATGCAGCTTCTTTCCCTTTTCCCTGAGCAACATACACTTTTGCGTGTTATCACAAGGAAGAATGTATGTCGCTTTGATATTGTGACTCTTCGAAAGTGAAACTAATTGTATATTCAGCGTGTTCAGTGATAACGGGCACCCCGAAAGCTTTATATTTTCACTTTTGCCACTGATCACGATGGCAGCTATTAGTTTTTGAATTGTCACCTGTGTCAGCCAAAAAAGGTCGTCCGATAGTCCACAGAAAATCAAGGTTAATGAAATCATTATTTAAGAATCATTGCTTCAAAAGTTCAAATTTCTGACGCCAAAGTGTATGCACAAATACACTGACTCATTCTATCGGCTTTGGTAGAGGGATTTCCGCAAATATGTGAGCATAGTCTAGGTTACATGTGCAGGTGTATGTCCGAAGCATGTCAGGTACGTTGGATCAGAAAAGGGATGACTGCGTGAATGGGTCAGATCGATGGTCAGTCTGAATCATAACGCTGGCGTTAGCATGACCGCATCGATGAACGGAAAACTGTTCACGTTGTAGTTAGCTGTTGAGATGGCCTGGCGCGCCGCTGAGTTGAATTTGATTTATCCGATTATTGCAACTGCGCCTCAGGGTGGTAATTATTAGAGAACGAATAATCGATCCCTTTTAGGATCTAAATTTGGATATTTGTCCTAATTGTTGAAACATTTCCACAAGGCACATAGAAAACTGATGGGGTAAAGGATTCTTTTTGATTAGTCAATCTCATGGCTTTGCAATAATATGTATGGTAGGAATCATAACATTCAGATCGAATGGGCAAGCTTTCGAACGAAAGGTTTTCCAATTAGGCATAGTTATTGTCTTACGCTGGTCTACCCTTTACGTTAGCCGGTTTTGTCATCTTTTAGGCAGGCTGACATGGAACGACATCCTTCCAATATATTTTAAACGGTCGATTTGTCACCTGATTAGTAAACTTCAGTATTCCCTCCTTTATATCTTTATAAACAGAACAAATATGTGGATATTCGTCCCCATCTCTGATAACTCTTACATTACAGACATTTGCAGTTTTTGTTCATTTTAAATGATAAATCATTCGGTGTGGTCTCAAGTTTTTTACTCATGCTAATAACCTCTCTCAAAACAGGTTTGCAATCACATCATTGATCTAATCTCATCAAGATTCAAGGGGATGCA
>STRG.65503.1
TATGGGTACACATGCGCGCATACACGCATCCACGTGTAACGGGATCCAAAAGGACCAATCATATTGTTAGAATAAATAACCAATCAAACTATGCGTCTTCCAGAAATGCTAATTCTGACCTTGCCCTAGATTTTAGACAGTCGGAGGACGCGACTACAACCTGTGCGCCTCCAGGCTTGTTACGTCTGCCATGCCTGCCCACCGGGCTGTCCCCGTCTGTGCAACAACCCGTCGCCTCTCTGTGGGAATCCAAAACGAATGAAGATCACGACGTGCCCCCATTGTTGTTAAGATGCGAATTCTGGGTCGGACAAGCCGGGAATAGTCGATTATATGAGACTATACACGAAGCGGATGGCCAGAAGGAGAATGGAGATACCGCGTCCACCACCAATCGGTGCGACTAACGTGCATCAAAGCCTTCGTTGTTCCCACCTTTGACTCGACATTTCGACTGGTTTTTGCAAGCGTCAGAAATACTCCACTGTGTTTGTCCGTTCAAACAAAATCCAACCCACATGGTCTGTTACTAATTATCATCTAGCGTTGAGCAGTGATTGTATCAACAGTGGGATAGTGAATGCTCAATGTAGAAAAAACCGGGAAATTGGAAGGTGTAGTTTTCCGGTCTCGTGCGTTGATACCATTGTTACGATAATTAATGTCATACGAAGTAAGCTCTTCAGCTGTTGACAACCTCGTCCAAAGGAGTTAAACAGCTTTGTGTCGTAGTTTAAGATCCATGCGGGTCGCTTTAAATGACACAACACTCTTAAACTATGGAAAACAGTGTAGTATAAATTATCGCCTTTTCAAATAGAATAAATTTATGAGCAGTAGAATTTATGAGCAGTGTTGTATCAGACGTAATCGATCATTTGAAGAAAGG
>STRG.32989.1
GTCCTATTCAAACTGAACTGATATCGGAGTCACAGCGCGGCGGGAGTTTCTTGAGATCGCCCAGCGAGAACGTGAACGTTTACTGGCTTAAACCAGAACCAAGGAGTTTACTCGGCGGGAAATGGAATATACTGGGGATACATATCAAGGGGAGCATTTTAAGGAGCGAATAGAAGGTCAGGGAGTATATACACTTCCAACAGGAACCAGATACGAAGGGGGTTTTCGTGATGGAATGTTTCATGGAGAAGGGACATTATTTTTCACCAGTGGTACCAAGTATGTAGCCACATGGAACAAAGGACACCCTGAAAACGGTCGTCTCATTTTTGTGGATGGTTTGGAGTATGAAGAAGGCGCCCACTACTGTGATGAATTTGACCGAAGATTTTACACTGAAAGGTGTCATGGTCTAAAACCAGCAGGAAGATCTCAACTGGTCGACAAAGAGCAGCCAAGAACTATACCTGAAGGCTGTTATGACACTGGAGATGGATTCTATAATCCAATAACAAGAACCGTTACAGACTACGAAGGAAACTTTTTACGCAACACGAATACCGACGAACACGCATGGATTACTGAGAAGTGCAGAAAGGCCTGGGACGAATTCGTTGGTCCAGAGAAAGACTACACCGTTCAGGAGACAGAACGCCCTCCGTATTAACAAAACTTCTGTTATTATCCAGCAACATTTATTGATGGAAAATATAATCTGGTTACCTGTTCCTGTTCTCCACCATTATTGTCAAGGCATAAAGTAAAAAACAGATTTTTGCGCAGTGTAAACTTAGGGTTGGCAAACGCGGAAGCGGAGTGCATGTTCTTCTCCCATCGCCGAAACGACCGATACCTAGATGTAAAAGATCAGCGTAAAATCGAACGTACATAAATCATGTCATCGTCATTCTTGCTTTCCCACTTTTCACGAAGTTCATTGCCTACATCTCCTTCGGGAACTTTGATATTCTCCCTGACAGTTAGATCATCCGCCATAAGCGAAAGAAAATCATCCCTGATATCCAAGAGCTGATACTCTTTGCGCGTGATGGAGGGCACCATCATGGTTGATGTAGACGAATTCTGTTCCTCGAACTTCTTTCCCGTGAAGATATCGACGCCGACTAAATGAACCTTTGCTGCGCCGTGCTTGCCAGTCTTCGAGACTGACATGCTGGTAATCTGACAAGGGCGATTTTTAATAACCACAAAGCCGTTCGTGCGCAAAGCACTACATTGCTTTGGCTCCGACATAGAAGCGCCGGTGTCGACTGTAGCGAAGTCTTCATCGTCAAAATGCGCAGATGCCATTTTTTGCTCTGAA
>STRG.34674.3
AGCTGAACGAGCTAGACAGGTCTTCGTGTTGAAGTATGGTTGGATTGTTACCACGGCAGAACGGCATGCTTAGTTTTGTCAAAGCATGTTCTTTGTGGGCACGTGGACGTAGTCTGCGGCCGATATCGCTGCTTCCGAATCGGCAAGTGCTGGAAACTAACCGTAAACCACTCGACTGGGCTTTCCGTAATTTGTTTGTGAAGCACACCCGTGGGTGCCCAAAACACATGTAATCATGGCAACGGAATCCACTCAGTTGTTTCACCAACGACCGAATGTCACTCAACGTTTGTGTCTGACTGTGGATAGTTCCCATCTAGCCGAGAACGCGTTGCTACGTTCGAACCAGCCCGCGGTGTCACCCACATTTTCCATAGCGGATATTTTAGCTTCATCGTTTCCAGAGGCTGCCACAGAACATCCCCGGAACCATACCGGTCAATCTTTTCAGAATGAAACTTTTACCGGTTCTCCAAGCTGCGGAGAAACCGGCATTTGTGTCGAACTATCACCGAACTCCAGTCATCTTTTGGACAAAGAAACGACCTTATCTAAGAATTCATTGTCGAACTCGTTTGAACGAGTCAGGCAAAATTGTGGTGCATCGATTTGCAACCCCGATGAAAATGAAAGGTCAACAGTTTTGTCCAGTTCATGCAATATAGTGAACAGTACAGACGTGATGCACTCACAGCGGAATTTTCAATCCCACGAGGATACTGAAAACACTTGGACCGCCGATCACAAGAAAAATGCAAGCCCTAAACCCGATGTGTTGAATGATAATTCACAAACAAAGTTGGAAGTAGCTTCTTTATCAGGACAGATGTCTCCACCTGAAAACAAGACCAACCGATTGGCTTCTCTGACACGGTCCCAAATATTTCACATTGATTTGGTTACTGACCGACAAGAAGCCTCTACGGGTGTAGAAGACGATCCGTTCATTCAGGAGATGGACCCCGATACAGTTTTCATCGGTTCGGAAGTAAACTCATCCACTAAAAGAGGTGCGATTAGTGACAGTTTGGACTATCTGCTAGATGCTGCACGCTGTGCTCGTGCAGAAACACAACTACAAGAGGCTGAAACGGTGGTTGATGCGCTGATAGCAAAATTTGCTGAGCCGCTGGATTTATACACTGCTTGGGAAAATCTTCACCGATCCAGCCCGATTCCGAGGATGTACAGTCAGGAAGAAGTGAACTCCGGTTGTAGTATTTCATCGACGAAGGAAACCAAGAGTCCTACATTTTCACCAATTCTGTCCTTGCTGATGACTCAACCCGAGGCGAAAATTTTCCCTCAATTATGTCAGCCCAGTTCAACTGGGAGGAAATTGCTGGAATTGTGCAAACAACTTGCCGGAGATATTCGTCGACTGAAGCGCAAATTACGTATTTTGCACAAAGCCAGAGCTCGCCGATCATCTAACTCAGGATGTAGCCGTCCAAACACAACGAATCACAAGTCACCCATTTGTGGTGCTAACACAGTCTCATCTACTGAACGTCGTTCAACATATTTGCGTCGTCTGCAGGAGATTTGGCCCGAACATGACTCGGTCTCTGAACCCTGTGAGCTCGCAAATCCGGTTGCATCGGCTACGGATCGCCCAGGCATTTCCCCTTGTGTGTATACCAGCCCAATGGAATGTCCCCTATCTTTACTGTCATTTGTAAGTGAGAGCTTGAATAATATTCATTCACAATCCGCCGTTACAAACGCATGTACCCCAACGGATCAAACAACTCCCAACTCATCCTCGACTCGGGCCAACACATCCCCGTTGCTTTCCGTGACGAACCCGACAAGTTCCGACTTGCTGGGTCCATGTACACGTGAGCTCACCGTTCAGGTTCACTCGGTGGATCACGAACAGCGTTCCCCTGTTGCCATGCCAAGTTGTCCAAGTCTGTCGGACACACATCCGTCATTCTCGGGTGTCGAATCTCCACAACTTGCCACATTTTCCCTATTCTCACCGTCCTTGTCTCCGTCGTCCTGTTCCACCGTTTCGGTCGGTACTATCGGTGCACGTATATCCGCATCAGCTCGATCGAACACAAAAACCAAAGATTCATCCCACAGTAGGACAATCAAATCCAAAGACACTATTTCCTGCGGCTGGTCGTCCAGCTCATCCAGATCCTCATCCGGACCTCGGAAGCGAGCACGAAGACGAGGGGCCGGAGCTGATACTCCTCAAATAACCGGTAAAAAAATATCCTCGAGTAAACGTGTTACATCTGTGAACCAGCATAACATACCGGTTAGTAGTCCATCAAAGAGCACTACGTCTGAAACAGGTTTCACACATGACCATAGCACGGTCAGTAGACGTCGAGATCATGCTCCAAAACTCCGACGACCTGGAAGAATTTCTATCGCGGCAAGCCATCGACCCCGCACGTGGGAACAACTTCGAGTGGTGGTACGGGATCCGGATGTAAACAGTCTACCGGATGGAGTACCGGCTGCACTCGAGCTCAATTCACCGACCAATTCGATCCCCTCCACCTTGACGGCACCCTGTTCCGCTCCTTGTGTCCCATTTTCCCCATCTGAATCGATGGAGCAGTCCAAGTTTCACGATTTGAATCAAACCAAACGAGATTCCTTACAATCTTCACAGACAGAGCGACAGAAACAGAAGCAACAACCAAAGCAACGACACGGAGGGTCAGACAGTGCCGACTCGCTTGTCTCACCATCAAGTCCTCGTGAATGGCTCATACAGGATGATCACATGAACCACGGACACCCCACACGTCCACCGACACCGGATATTCGACGAAGTGATTTGGATTTAGCTGATTTGTCCAATGGTACACGAGTTCTAGTCATTCAAGGCACTCATCTCCGGGCGGGAACTTTATATCTGGGCTCATCTAGTGTTACCACGTCGCCGAGTCCAATCGCTCTACCTACCAGTTCGTTGCGAGACCAGTTATTCCGCATTCAGCTGGATTCAGAAAAACCACTTGTTCATCCGGGAAGCCCGCGATTCACCTCGCTGCCTTCCCCTTCCCGAGTGACTCCGGTTCCTGGACGTCGTACTTCATCCCCAGCTTGGACCTCCAACGCCGGAACAGGGTCGTTTGGCTGCATAGCGGGAACATCCGGAGCAGTAGGCACACCGAAAAAACGTCGTCAGAATGATCTCATCCTTTACGGTTGGCAAGTGGTTCAGCAAGCAGTACTTGAAGTATTTCCCGCTTCGGTACGTCACGTGCCTCCAGGAACTCGAGTCTGTGCAGCTTGGAGCGAGCAACTGGCCGTCGATCTTTATCCAGGCACTGTGGCACATGCTGAACCGAAAGAGGATATACAACCAAACTCAGTCCCTGTCGGCTTTGACGATGGCGATCGCCGCCAGGTACCCATTTCGAGCATCCGTATACTCCCAGATCATTTCACGAATCTATACGAACTCGTTTCGGTTACAAGCGACCATGGAGGAACGAGTCAGAATGACCTGTTACCTTCCGCGACCGATTTGAAATTCGGATTGACCAGTCGTCACTCACATTTGGACCAACCAATAAACGGGACCAAATTAGCCCGGAGCAATGTACGTGCACGTCATCACAGCGCAATCGAACGGTCCAGTGCACTTGTATCGGCCGGTCCGAATGATTATATTCCTACCAAACGAGTGGCGCGTATCAACTCACGTGTGACCACCAATTCATCCATGACTGGGGTGGTGAAGAAGTTCGAGGAGTCGGACTCTTTATTTGAACGAATGCAAACTGACTCGATTTCTGACAGAAAAGAATGGTCCGATCCGCCACCCACTAAAATTTCAACCTCTGGACAGCTCTCATCCGCCAGTCATGTACCCTCACAGCTATCCCGTTCATCTTCTCAAAAACGTCATCAGTCTTACGTCAGCAGTCCGTCGATATCCACAGTCGACGGATGTGAGAATTACACACAAACGGTACCTAACTCTGAAGATGTTCTTGTGAATGAACAGTCGCCATCGGTCAAGGCGTCCACTGAGTTCCCCGAGGGACCGAGCACCAATGACATTCCCATTCACCAAGAACAGCACCAGCATAGTCCACCGATGGACCATGAAGTTCTGTCCGACACATTATCAACGACAAGTAGCACCAGCGAACAACAACAGATATGGCACATTTTGGATAAAGTACTACAATATGAACGAGGCCGGTGCAGAAGGAGAATTGCTGATGCAATTCAAGGGAGCTGTGTTTGCCACAGAACATCACGATGAGAATGAGGCACGGTGTATACTTCGCCGCGTTCATGTGGCACCATCGTATGCAGCATACCAGGCGACGGTTCAAACGACAAATAGTGGAGCAGGATCGAAAGAAAACTGCTCTCTGATCCAGCAAGTAGTCAAACCTGATCCGGATGCTTGTCATTCCAGAAGTCCAACTCCGCCATCTGGTAAACGTTCGCTCACTTGGCAGATCCTCTGCTAGCAGGACTATCGCAGTGCGGCAAACCCGGCGCTAATAATGCAACTGAATATCCAATGCTACTGGTTTCTATACAATCCATCCTTATCGAAATCTCAGATTTAGAGAAGACCGACAAAGTTTTACCCATGATTTCCACAAATCAACCCATCATACCATTGAACTAATAGTAAACGAATACATAATTTTCCCACAACTGTGCGTATTGTTTATTTGCATTTCAGCGAACCGTACAAAACCTCTCAACGGAAACTGACCCAAGGCGATTAGATACAAACGCGAAGTCTCCGACGGACAACATTCCAAGTCGTGAACAGACCAAACTGTCAGATGGACCACAAGGCGATAATCAGAGTACCAGTGCATCATGTAGTACTAGCGGGGACAGTGATGAGGCTGTGTACTTTGTGGCGGGCAAATACGACCCAGTGCACCGTCGTGTCAACGCTTGGGATCCAGATATTGCCCGGCTTATTCATCCCCCTTAAGCCTCGTGTTGATAAGAACAAACCAAGCATTTTCCTAAGTAATGTTCAACAAATTCGGCAACCCGGTTCGATTGAATAAAGGCAAGGCCATGCCGTTATTTATTAGCTTCTCCTGCGCCACCGCCGTACACAGGCACGATTTTTCTCGCCAAACCCCGTTGCGCCTATTTGGTCACCTTTACTTGAATTCCCTGACCGCATCTCGTTGTATTTCTTTGGTGTCGTGTGAACTGTTGACAGTATTCAAACATAATATGCTTACAGTTACTCAATGTTCACACACCTCCCTACTTCCGACCCCACACACAAACTTCCCGCTAGGCCGGTGAGCAGAAGAAACTGACTGATTCATTTCACCTGTATATCGTTGTCTTCTATGGCTTTCTTATTACTTCTCTTATATCTTTCTACATACCCACAACGGTATACCATCACAATGACATTGGGATGAAGAAGTAACGATGGTTGATTAATTGTCTGGGGGGAGTGGCAAAACCCCCAAAGGAACATTCGGTCGGAGTGCATTTGTACAATTTTGTGTTTACATTTGAAATGGTTCGGTTACAAGCATGCGTGTATCTTTCTTTTGCTGCTTTCGCGCATGCTTGAATAAACAAACAATCTTTAAGATGGATGAACGTGTAAAAGAGGTGAGAAGCAGGACAAAGTGGGGTGCGAGAAAGGTGAATGGCGAAGTAGACCAGATCGAAACTGAGTGAGGTGAAACAGAACACCAACCAATACACACACACATACTGAACGAAACCTGTGAAAACAGAGTTCGACAGTTAGATACATGGGATAACCGGGGCTAACTGTACACAGCAAGATGATATTCAGTTGAACGATTTTGTACTTCATCAACTGGTTTAACTCGGTCGTTGTTCCATTTTCGGTTTGGGGGGTTTAAAACCGCCAAGGCTTTTCGATGACCGTGACTTTTTTGCTTTGAAATCGCGCCAACTGGCAACGCGCTCGTTACGACTCTCC
>STRG.10931.1
CAAGGCCCCATATCCCACATAGAAGTGCAGTCACGACGAGTGTCCCCATGAACCAATCAGTCTATCATATATCACTATTCACATCGACCACTTACAGACAACCTACTGCCTACCCTTCACACCAACCCACCAACCGATCAGAATTATGATGTACTGTGACCCGACTTATCCAATCACATCTGCGCACCACGACGGGTAATTGATAACAACCATAACAATGCTTGTCCATGCGTTACTTGCCTCATGCTATATAAAATGTTCATTTTTGGTTACAGTGAATAAAGTTTCTGTACCTGTTTGTGGCTATTTTTCGTTGGGACTGGACCATCGAGGACTCACTGACCGGGGATAATTCAGAGGAAACCAATGCATAATGGATTCCGTATACATTGACCAAAAAAGCCTTCCTGAAAATACAGCCTGAACAAATTTTCTATTAGATCCAAGATTCAAAATAACATCAACGACAATACTGCTAGTTCTAACTCATATAAAATAATTTTAAAAGTGTAGACATTGTCAATAAAAAATGTGAACAATTTGTTGACTGATTTATCTTTTACGCTGGTGATGGTCTTGATCAC
>STRG.62030.1
GAAACTTCTGTCGAAAGAGAACTTGCCAAGGAACAACATCAATCTCGCAAGAATCGCAAACGCCCACATTGAAGCTGCACTTGAGGAGATGTTCAAGCTCATTGAAACACAACGGCGTTTCGTGACTGTTCTCGGCACGTTATCTTTAATCTGTCGAATCAAATGTGAGAACTTTTCAAGAGAAATGGTAAGAAGAACCAGGGTGAAAACAATCAAAAGCCTTGAGGACAGCATGTGCAGAACGCAACAGTGGTCAGTATTCCCGACAGACACAATCATCCCGGTTGTCAGTTGACCACAGAGCAACGTGAGGTTTTTGTCGTTGGGATTAAATTTCAAAGTGCCGCCGAAGCATGTGAGCCAGCTACAAACACGCGCTCAGTTCGAGAACCTGTATGACCAAGTTAAGGATCTAGTGCCCACGTCATCCGACAAAGCCGGCTGGTTCAAGGCCAAGCTGGTTGATATTTCTGAACAATACCTCTCTGCTCCCATACGTCAGTGGTGTTGTTTATTACAAGAACACCGGGTGGCGGTCAAACAACTCAGACAAATGAATGATTTCTTGTTTCTACGACCGGATAAAGGATCAGGCTTTGTAATTATGGAGAAGAAAGAATACATGGAAAAGATGGAACAGATACTTTCCGATGCGCATCGCTTCAAACTGGACACTACTCCAGAGAACAATATAATGATAGAGAAACAAATATTAAGACTACTCCAAATTTTGCTCCTA
>STRG.12135.1
CGGAATCAGAGTTTACTATAGGATGAAATAATAATAGTTTATTTCAGACAACCCCGAAGCATGCTGCAATGCAAGATCAAAGACGCCGAGGACTGTAGAATATTGGAATAGGCTGAGGTGATAATAACGCCCGGCAAGTAGAAGGCTCATGCTCAGGTGTCGGTTGGGCTGTTTTGAGTGCTTTCGGCTAAAAGTTTGCAGTACGTGCATTGAAGGTGTAAGAAATAATTACAACTGGTGGAAATCCAACCATATACAAAGGATATGTTGCTGATCTTTGTGATAAGGGGAACTTATCAGGCGGAGTATAAGAAACCACTTGTGAGCTGCAGAATATCGAATGTGTATGGGCAGAAAACTCATCGATTTACTATAGAAGTGCTTTCGGCGACTTATTCATTTTATAATATGTATGTCAAAATGTATCAACATGGAAATATATCAGTCAGCTGAGGTGGTGATATAAGGTGGTGGCTGGATAATGGTGGACTCAGACATATAACAAACATTTGATTTTTCTCGTAGGCGGGAAACTACAAGAGTGATGGTGAAAGGAAAAGGTCGGGGGAAAACGGGTGGGCGTACAGTGAACTGGTAACTTGCCATGGGGTTGAGCGAGAAATGTTGAACCGGAAATGGAAGATAAATCACTGTGGAAGGCGGGGCTACAAGGATTACACAGGAGTTCAATTTTGCGAGGAGAGTGGCGAAGTAGTCGACACGTAAGTGTACGTCACTAGGTTAAAGATATTCAAGATGTACCGTGCCAAAATGACGGATAAATAAGGCTGTACAAAGTACTTCGCGGAAGGCGGCAGTGGATCAAGGGTCATAGAATAACGTACATCAGACGGCGAAGATGGTGGTGGAATTTTTAGGCTTGATACAGATTCGGTTTGGGTGATATAACACGAACGCCGCATCTGCAGGGAGAAAGAAACTGTCAAGTTTGGGGTGTGAGAAAGGTGGCGGTATAGCAGGTAGACGGTAAGTGTACCTTTTCTGACGACCACTTTGCTATGTATGGAAAATGAGGGTGACGGAGCTGCCAACCTGCATGAGAAGTATGTTGAAGACGTTCAGATTTGGAGATAACAAGGCGACCTGCCGAATCGGAATAACCCAACTGAATGGTACTCTGGAGGCGATCGGCTTGACTGTTGAAGAGTGCAAATAATATCAAAATGATGATAATGATGATAATGGTATATTTCTCGGCCATGGTCGAGAAGCACGCGCTAGCGCATGATCATGGTGTTACATTTTACTCAATAAGGTGGAATATTCACGTATTCAAAGTATGAAAGTCAAGAGTATCAGCGATAGATAGACATAGCCAACAACAGTTTGAATGCATCATTTTACTAATGGTTTGCGCGGCAGTTTCAAACCGGTTTCGAATCCGGGCTGGGCGGTGGAGATGTCGAAAAGCCGTTAGCGCAGTGTCAAGGACGCATTATGAACGAGAATGATGCAAGCTGGGGAAACGGAGGCCTGCTGATGTTCTACAGACAGAGTAAATTATGAACAAGAAGAAAAGGAAGAAAAAAAAATTTGTAAAGAAGNNNN
>STRG.41270.1
TATCATCCATGTAAACTACGCAACCTTTCAGATCTGCAAAAGAAAGTGTCGTAAACTTTTTCCAGGCTGCCGGTGCACTAGCCAGCCCCATAGGAAGTACCTTGTATTTAAAGAGTCCATCCTGCGTTAGAAAGGCTGTTAAAGGCCGTGGTTCAGTTGTGAGTGGCATGTGAAAATAGGCAATTCTCACATCCAACTTCGAAAATACCTTAGCACCGACTAACTTTACGATTAGCTGGTCCGCAGTTGGTAACGGAAATTTGTCTACTATGATATACTGGTTTAGCACGCGTAAATCAGCGCAGACTTGTACAGATCCATCTTTCTTGAGAACCGCAACCAAGGGGTGTACCCATTCAGAGCACTGTATCGGTTCAACTAAATCGTTCTCGAGCATTTCCCGAAGTGCCGTAGTAACCGCCCCCTTTTAGCAAGTGGTACTGGTCGAGGTTGCTGGATGCTGAATGGGATTGCATTAGAAATCAGTGGAATTCTGTGTTGTCCAGTTGGAATTCGCCCGATATCGTTCTTAAACATATTGGGATATTTTGCCTGGGAACCGTAAGCTTCTATGTTTGCGACAAGCATTCTGTCAACGTATGGAGCAACTCGTTGCGATACCATGGCATTTCGGTTTACTGTTATTGTTGGACACGTACACAGCAATCCGGCACTTACAACTTTCGTTCAAGAATAACGTAATACGTACAAAACCAAGAATGGGCATAGTATTTTTTGAAGAACTGCCAAAAGTGTACGATGACGGGTGTATCGGTAAAGCGATAGAATGACTGCGGTAAAAATCGTTAGGTATTACAGTTATAGGTGAAGCTGAATCTAGTTCCATTGTTAGAGAATGCACATTATTATCATTATTATCATTTTCAAAATAAACCGTACAAATACCAGGTAAAGGCAATTTAGTTTCAAAATTATGCAACGCTGTACGAGGTGAACGAGTATTCAGGGAGTAAATGTTATCAGAAGGCTGATTTGTGGAACATAGATCTCTAGAATTCATGTCACATACGTGAGAAAAAGCATGTTTACGACAAACACGAGCAAAATGGCCATACTTACTGCAAATGCGGCACTGGACATTTACTGCGGGGCAGAGTTTATAGTCAGCTTTGTGTTGGGTACTTCCGCATCTAAAGCAATGAACACGTTGTTTGGAGACACGATCCGTATTCGGTGCGACAGCTCTGATGCGATTAATATCCGTACTAACTGCATCGGAGTGGAATAGTTTCACCTGCTCATTAACATCACTTTTCGTACTTGCAACGTCACATGCACTATCCCAAATGAGTTTGAGGGAATTTTCTGCAAGTATAGCTTCACGAATTCTTTATCACAAAAGCCCGAAACAAGTTGCTGAATAAGAAGCACCTCTTCAAATTTTTATGATGGCTCGGAGTTGTAATCGCAGCGGCGTACCGCACACAGAAGCCGAGATATGAAGTCATCAATCTTCTCTCTGGGCTGCTGCTTCATGAGTGAAAATTTGTAACTTGCCACATAGGCATTTATATCGGGTCCTCAATGTTTGTCTAATGTTTCCAGTGCATCCTTCAACGACGTTTTCATGCACAAACTCAATGCGTCAAAAAGCCTTCGTCCTTCATCTCCCAGATGTAGTCGAAGAAGTTTCAGCTTATGTTCTTCTGAAAGCTTGATGCCAGTATTAAAGATGGACGAAATCTCCACATAATCAATGAAAGTAGTCTTCCACGAATTCCACGAATCTGAGGATAGTTTAACAGCAGCATCGATCCAAAATTGATCTATAGCACGAATTGTAGCTGTCATTCCGCAGGTTTGAAGCCGCGACGCCAAATGTTGTGTTCACAATCCGGCTAAAGAAGAAAGGCGCACGTGTATGGATAAACGTATATTCCTGCAGCAACGTACAGTAAGCGCCAGTACAAGCAAGCAAGTGAAAACGCAAACGAGTATGCAAGTGCGTGAGTCAGTCGTGTATGTGATCGGAAACGTAAGGCAACAGTACAATCGGACCACGTCGTGCAAGGTCGAGCAACACGTGATACAATCTGATTGGTCAATGCCGTCCA
>STRG.7095.3
TAATAATAATGGTTTATTTCGGAAGCGCCCGAAGCATGCCATGTGCATGATCTTGCCGATACAGGTGATGGAATGGACAGATATAATTCATGGAAATATGGGGACTCTCACTAAAATATTGGGTAAAAAGGCTCAGAAGGGTGAATAAGGTAGGATGAAAATAGTATAAACGTATGCACACCATGGAGATTGTGTGGAGTTTAAATGAGCTCAAGAGCGGATTTGAATGGACGCCCGGTGAATTTGAAATTCAAGGTCAGGTGGACTGAATGGCTGGTCCCGGGCAATTACATATGGAGGCAGACTGGTAAACATGAGAAAGGCTGGAAATCGGTATAAAAAATTGCAGTAGCGAGGAACGATGGAGAGAAAAGGTGAGGTGCATTGCAGTGGATTAGATGACAATGAAGCATTGGTACTTTGCAGTGAATTGTCGGCGGACAGGACACAAAACTCACCGTAAAACAGGCAGCGAGCAATGCAGGACGTAGAGGGATGATCAGATGACAAAAACGATTTAGAAGGATTGGATACGGTAGATGTGAGGCACAGATGTAGAGTTGCTGGATGCCTATGATGACGATCGTTGGGATGATAGCAAGAGAAATGGCAGGTGAGGAACTGCAAGATGCAGAGCGCATGCACATAGATATATATGCGTAAGTTTATATATATATATATAGATTGATTGTATATATATGTATAGGTGTAAGAGAAGCAGGAGCAATAACAATGGGGTCCTAGAAAAAAAATTATCAGTCAATAGGAGGAGTAGATAATGTTAGATCAATTGGTTGTAGGATCAACTTTGGAATTTCGTGGTGGATTAACTTCATGACAAGTGCACGTGGCAGCCCAACGGAGAGAAAAATAGAATGTGGAAGCACAGAAGTGATGAAGACTGTTAGGAGCAGTTCATGGAAGAGTGAAGATGAAAGACAGGATCAAGGAAAACAGGTAAGAATGGGTCTAATTATTTTATCAATGCAGGTGCGAGATGTAGTGACGGACCAGAGGAATCGGGTAGTGACAGGTCAAACAATTTGGAACTGTAAAAGAACGTCACGACGTAACGTTGTCATTACAATGGTGGAACATGGAAAATCGGACCACGCTGGAAGGTACAGAAAAATGCCTGTAGCGAGCAATAAACGGATCAAGGGATGAAAGCAATGACCGAGGAGACACAGGTAAGAGATCACCAATCAGATCATTTTACTGCAGATAAAACACGAAGGAGGCGGACAAGGAAGCGGGAAGCCCCGAGATAAGTGAACCAGTAATCGGGATGTGTCTCACATGGGGACAGCAGTGGGTTGAGGAGCCGAACCTATTTTAGTGTGAGGTTGCTGCTCCCGAAGTCCCAGTCCTGTTCAAATCATTGGGAACCGAACAATGAAGTCCAAGATTAAATCAAAGCTCACAAAACTTCTTTCTGGCGGATCTCTCTTCCCATGCGTCATTTTTTACATCGCTGGTCTGATTTGGTTCCTGCTTTTGTCTCAAGATGAGCTCAACAACGAGACGTATCTGAGCGAAAATGCATTGCTTGTGGGTCAAGTTGTTGAACGGTTTGATGATTTGGAAACGATGAATCGGTTCTACCATGAAGCCAAGGAGTTGACGAAGAAGGAAGGTGATATGACAAAACTTTTGGATTGGATTGCCGACCAGTTGGATGCTATCGGCCTGGAAGTTTACAGGCAAAATTTCACTTTTTCCCATGGTGCACTTCACCCAGGTTCAAAAGTAGAAGGAACTAACGTATACGGTATCATGCGATCACCTAGTGGTGGTCGGACTGAAGCACTTTTATTGACTGTCCCTCCTCGCGTTTTGTTCAACCCGGTTCGTACAACAACGGCCGGTAGCTTGGCCCTTTCCTTGGCCTTATTAAAAACCCTCAGAGGACAGATCTATTGGGCAAAAGATATTGTGGTGGTTTTTCCGGAATTCGAATATGTTGGATTGCTAGCTTGGATTGAGGCATATCATGGAGCTGAGAAGACCGCCCACCTTTCTTGGACAGAGTTGGAAGGTCGAAGCGGCAACATCCAAGCCGGACTCAATCTGGAATTTACCACTCCCGATATCCAGTCGGTCGATATATTCCCCGAGGGTATCAATGGCCTATTGGCAAACTTGGATTTAGTCAACACAGTTGTTCGACTTGCTCACAAGCATTCAATCCAATCGGTTGTTAACGGTCAGCCATACTACTATCTTCGGGGTGATTTTGATTCGCGCAGGCGAGATTTATCTGGCCTGTTGCAAGCCGTATGGACACAGGCTCCCGGATCACCTACCGGAATGCATGGTGTACTCATCAACTACCAGATCCCGGCGGTCACCCTACGCGGTCCGTCGCCCTATGTGTATTCGCAAAGTCCACGTAATCCAAGCACAGGGACAGGAAAATTCCTCGAGGGTATACTTCGTTCACTGAACAATTTACAGGAACGTTTGCATCAGTCGTTCTGGTACTATTTACTACCCACTCCGTTGCGATACATCTCAATCGGAGTGTACATGCCACCGGTCCTGGTTCTGATTGGCAGTCTTCTCATCAAGACCATCGGATTATGGATACCCGTTCTAGAATCTTCCCAGCAGTCAGCTGTGTCCGAATCCACAGATGGTAAAGCATCTGCCACATTCGAGGAATCGATACCGGAGGAATCTGAAGAATTGCCCGGGAACGAGGACCAGACTGTACGCAAACGACACACGCGGCCAGTGGCCGAGGAGACATCTTCAAAGAAGTTGAACTCGACTGATACATATCAGAAAAGGAATCCAAAAGAAACAACAGAAACACAAGTGAACCTTCTTTCCTCCCTGGCCGATATCACAGTGTGGTTAGTTGCAGCGTTTGGGACCGGACTGGGTTTGTTCATCTGCCCACAAGTGGTTTTTGCCATTCTTCGGGATGTTCGGATACACACCGCATTCGCATCGCTCGGTGTAGACGTGAAGCAGTTGTCCTCAAACGAAATACTTTCCTGCTCAGTCATCGCCTTGTTCGTGGCGAGCATATTATTGTTGCCAGTCCTGACTAGGATTTTACGACGGTTATTTGGTGCGCGTTCTGACGCACCGATATTATGGAGACGATCCGTTGTCTTGCTGACATGGGCCTTGTTTCTCTCGTGTTTCACTTGCTTGAATGTATCCGCCAGTGTGGTGCTCAGTGTACCCGTCATTCCATTCCTGCTCATCTTCGTCCAGTCCGACGCTCGTTCCAAACTTAATTCCACCCTGTTTGGTTTATGCTGGTTGCTCGTTTCCCCGTTGAGTTTAGCCGTGGCCGGATGTTTTTCCTATCTGATGGTATTTGATGAAACTTTGCTGCATGTTACACGCACGGTAACCGCTCCGGTGTTATGGTCCCATTTTCAAAGGGCGGTAATGCAACCAGTCATGGAGGCGGATTTGTTCGGCTCTTGGAGTTGGCCAGCGTTTACTGGTGGATTCACATCCCTTTGGCTACTAACCTGGTTGGATATCACACTGTCTCCCTAAAATGTTTTTCTTGTGAATTTTGGCCAACAGGGCGGTCTTTCTATGTGTGTGTGTTGAACGAAATACATGTATCCTTCCTCGTACGTACTCCTTGTGGCCGTTCACTGAGCGTGAACTGTGAAAACACGCTTTTTGTGCCCACTCTCTATCCAGTTTGTTCAACTTGTAATGAAGATACTTCTTGCTAGTAATTTATGACCTACTCACTGTGTCACAAATTTTTCCTATTTTTAGCCATTTTTTACTCATTTCTGTCGGTGTGTGTTACCGCGTTTTCTTCCAATGCTTCGCTGCTCCCCTCCCTTGCTCACTCTATCCTATTCAAGAAAACACGATGTTGTTTTGTCTTAACTAAATATGAGGATTTTTTGACTCAGTTTATTTCTGTCCGTCCCTATTGACTCTTGATACTGTTTCGATTGGGACAACTATCCGACAACATCGTTGACCATATGGATCCTTGTGCCGGTTCAGTTCAGGGGAGCAGTCATTAACCTTGCACCCAGTACAGCGGTGCTGGTTGCTGTAACACAGCAAGAAGCTCATTGGGGAACCTCTTGCTAATAGTAATATCAAGAAAGGTGTGGGAATACAGTAGCAAAGCCTAGTCACATCCTTCAGTGTCTCATCCCGAATCGGGTGGACATGGTGTACTGTGTATACCAGCTTGAGCGTAGTTGTTCAATACTCTTCGGCGAAAAAAAGTCACAGAGCAAAACACGATTTCATTTCAGACAATGACATCCCTGTGTTGTTAAGATACATGCTAGAAACGGAACAACGGAATTCCTGTACACAGACAATCTGCTAGGAAGCAGATTGTACCTAGACTGGGACGATGAGTGGGACTGACAAAGATCAAGTTTTGAACTGTTCCCAGAAGGCCTACGCGTTCTACAGGTCCACTGGTTAGGTTTTTCATGCCTTTCTTACATCCTAAACTCATCTACAGCGGTCTTTTTTGTGGAATGCGGAGGATGTGAGGAACAGAACTGACTGAGTTATTATCCTTTAGCGAACGGGTATTTCATATTGACATGTCAAACTTTTAGATGCAACAGAAACCGAACGAAACTGCATGCACATACATCTAGGATTTGCAGCAGATGTCTGTATAAAAAAATGTGATTTCACTTCCCAAGTAGCTAGTTTGTTCGCTACGACTCATCCGGTGCTTTGTGTGCACAGCTATGCTCTAGCCGGTGACTCAAGCACAACTGTAATGTTGAAAGGTGGGATAAAGTCACCTCATTGCAGTTAAACTGTTTCAATACACTCCCCGACGTTAGTGTGGCCCTACAGATGTATCCGTGAAAGGATTGCAAATGTATTGGATAAGACAGAAGCGATATCCACAGTGTTCAGATTATTTGACTTTTCAGAATGTGATTGAGGATCAGCGTACGTCCACGTTATCCAATCCTAAGCGTTTGATGACTGCATTCGAAGTGTCGGGGTCCGCTTAACAGCATTCACCACCGAAATGAGACGGAACTATCACAAAACCAATCCCGCATCTGTTAGCTTGCATTTGGGATATCATTTTCCGCTAAGATGTGAATGAAGTATTATTACATACAATCTTCCATGACCTGGTGTTGGACGGGCAGTGGTCAAACGGTCATCACGATGGACCTCTGATTCGAGTTCGATTCCTGCCGCCGCCCGTCAGTCCCCGGTTGGCTGCGACTCACTTTCTGAAATATTTTACCATTGTTAAATAATAAGAATTAGCAAACTATTCACAATTAAAGGAATTCACCGACGTTCCCTTCTGTTAACCTAACGCCATAATGAGTAGCTCAAACAGGTTTCTTAAACTCAGAAAGTTTGATAAGGATGTTTTTAACTCCTAGCTTGAATTCAGTAAGTTGGCTTTGGTTTGTTCACCAGATAGCGAATAGAACATTAAGTTTCGTCTCCTTTCCATCGCATACACACAGACCAGCCTAACACTTCAAGGTCAATAAAGGCGATCAGTGCTATTGGTCAAATATTAGTGAATTCCTCTTGGCCATCATCTGCAAAACGGAATGCGGTACCCACAACGCTCAGACGAGTACGCCCTTTGCCTTCTCTGTGAGTTTTGCAAGCAGTCTGAGATAAACTCTTGACTCGCTAAGGGCTGATGACGAACAAATTTGCACACTAGACCTTGGAATGAATGAAGAAAGGAGCATTACTCACTGGAAGCACGAAAAAGCCATGCTCACCACCAGCTTGCATTTCGAATCACTCACACTCACTGCATATTCTCTGTGACGCACATGAATATCGATTGCCACGAAGCGGCGAGACAGTGAAATGCGGATGGATGTACTTTGAACAAATCAGCGTGTGTTTCAGATTACAAGTTTCCTCGGTGACCCCGGAAGGATTCGAATTCACACATGGTTGTCACCCACGGTTTTATACCACGCGTGCCCTACCTGCTGAGCCACGTCGAAGTTTTTTAGATTTTTTGCAAATGGATCATATATGACTTACATGTTATCCACCGCAGTGCCGTGTCAAATCTGCCAAACCCCAGTCCATAAGTTTCGTCATGTTTAATGTGAGGATGTAAGATTTTCTTGTACGAAGCGAATTTAATTGACTCAATTGCATTGCAGAATAGGTTGTAAGTGGGCAGTCCATCCACTCATGTGTGTTGGCATCCGATTATCTCGGTCTGGACACCACTCGATTGGACGGTCGCGTGAGTGCTTCTAAAAATTTTCAGTTGCACTTCAAATATTGCATTATTCAGCCATTGCCATGATATTTGAAACATTGGGTCCCCTTTATCCAACTCATGAGAACAGAGAGAAGACATGAGTCGCAAACTTGCCCGGGGCTCGTCGAGATTCTTACCCCCGTTCGGAAACACAATACACCATTTTCTCTACAAGACTCATTTGAACTCGCGAATTTGCTAAACAATATTGCAGTGAGTGCGGATAAAATGTATTCCGTCGATGTTGAGTCACTTTTTACAAAGGTACCTCTTCGTGAAACAGTAGATTATCTATGTGATTTTATTTCTTCGCACAACTTTCATTTGCCTATTCCTGTTGAATACCTTAAAGAACCTTTTGTGCACAGAAAAAATTCGGTTCAATTTTGGGGTAAAGCTTACAAACAAACCGATGGAGTGGCTATGGGAAGTCCGCTGGGCCCAACCTTGGCAGATGTATTTTTCGGTATGGTCGAAAAACAGCTCTGTGAAAATATTCCCCAATTTCTATTTTACAGACGATACGTAGATGATACTTTAATTTTAACGACGGAAGAACGTTTTATCCCTTTCGTTACCGTTCTTAACCCTATTCACCCAAACCTCAGTGTATCTCACGAAGAAGAACGCGATAATAGTTTGTCCTTTCTATGTATTCTATTAACCAGGCGTCAGGATGGGACTCTACAGCGCAGAACCCACCGAAAAGCAACGTGGGGTGGACGTTATTTACAATTATCCAGCTTCGCTCCAGTGGCTTACAAACGTGGATTGGTCAGAACTCTCTTCAACAGAGTCCAGAAAATCTGTACAGAAGATCAAATACAAAACGAAGAGGAATTCATAAAAAGAACGCTGCTGGCTAACGCTTATCCGGAGAACTTTATCAGACAACATCAGAAGCCGAGACTTGTGCGCGAGAAGACAATGAACTTGGAGAAGAAGCAAGTTTTTATCACTTCGCCTTTTAAGGGAGATCATTTATTCAATCAAATAAACTGTAATCTTAAGTCAGCTCTAAGGCACACATACACAGCGGCTCAGTTGCGTTTGCTGCAGAGGACCAAAAGGTTATGTTTTCAAAATCACTCAAACAGTCTTGCTGATCCTAATGTCTCACATATTGTCTATCACTTCACTTGCAGTTGCGGTGACGTATACATTGGCAGGACGGATCGTTGCTTGACTCAACGAGTGTCAGAACACATACACAAATGGCTGTCAAACTTGATGACGCAACCTGCTGGGGCAATACACAATGACGTGAAACCGCCAGCTTCTTCGATTGCAAGGCACTTGATTGCATCAGGTCACAAAGTTGACCTGACCCAGTGTTTCAAAGCATTATTGTGCAATCCAAAACCAAAACTAGTAGCGTTCAGTGAAGCTATTCTGATCATGATGCATCAGCCAGCACTCTGTGCACAAAAACGATTGACCCGAAATGTTTGTTTACCCTGGCGTTAATACGACAGACTTTACTCTCCCGAACGTACGTACTGTAAGAGCTTTTGATCGTGCCTACTTTACTGTTGCACTTACCCCCCCCCCATAATGTACCATGTATATAATCTGACACGTTTTACGTCCGCGGTTGACAAGAGTGAACGAAATGCTTGCATCTCGTGACTTATGTCTTCTCTCTGTTCTCATGAATTACCATGATACCTTACCAAGCGTTGTTCTGACGCATTCTGATGTATTATTGGTGGTTCCGAAAGTGCGGAAGTGTTCATCCTGTACAAGACCATCCATGACAAGCGGCAATTAGGCAGGGAATTACGATGAGTTGTTCTTAAGTAACGTTACTTATCAAAGTGTAGTCACAGTTACGAATGGCCAATATCTGGCATGGCTTTCCAAATTCCCTTTTAGAAGGCCAGCAACATACCACACAGAATGTTAGCAGAAACAAACCATTAATTAGAAAGAGACCATACCATGTCATCTGTCTTGTTATCATCACAAGAAACCGTGTGTCGTAATTACTAACTTCACCCAGGTAGTTGTTTTTGCTGTTCTCCACATAAGCCTAGACCTGTTGGTGTTAGTCCACATACTTATCAGTTCAGTGGGTTAGTTTATCTGTGCACTGCGCGCCGATTTGTGTGTCTTGGTGTAGGTTTTTCTTCACATATTCCTTCTCAGTTTCGGATCGATCAAGACTTTCGGGCTGTGAGAGTTTTATAGCCTCCTCCCCCCCCCCACCTCTTTATCGATCTCAAACTGCAAGCAACCACCCCATTCTATTCTGGCCTTCACCGAACAGTCGTTGTGCACCCAACAAATGTATGTGCAGAGAGGAAAATAGGTCGAATATGCGTCACGCTTAACAAACATTTGTACAGGCGTAAAATGCACTAATGCAACAACGCACAAGACATACACAACCGGCCTGGTTATGACTACGAGAATCGCTTTTTGTGTGTTTTCAATAGACCATTGTCAACCCTGTATCGTAAGAAAAAATTTCATATCACCGGTATCGTGAACGATCAGAAGGTTTTCATATATTCAGATTAAACTGCAGGCCTTAAAACTGATTTGCATTTTCGGTTTCTCGGGCAATCCAGTGCTTCCTTATCTTGCTGGTGAGCACTTCACACTAGTCGTCGTTCGTTTTTTGCGTCAATATCAAAATAATTAGGAATTGTGCTATTATGATTCAGAATTGCCATTTGCCTCGTTGTTGGACCAAGTCGTGAAATCCAGCGCGTTACTCTTCTCCGTACCCGTAAGCGTAAGCGCATAGCAGTGTGTGGATGTGCTAGGATGTAGATGGTCCCAAACATACCACGATAGCGAACCTGAGCCTTAGTTACTCTGTGGTGAAAGTGAGCAATAGCACGGAGATCGATATCTCAGCCGGTAACTTGCGGCAAGCCTCTCGGCTATTCTGTGCCCAAGTGGACAAAGCAAACCATGTGAGTGAATTTACCTTGCGACTGTCGATCGGTCCTGTGGGCGACAAATAAAAACGATGGTTGGTGTTACTAAATCAATGCAAATTTGGTATTATTTTAGTGGGAATTTCGCTATTCACGTGAAACGGTTGGTTGGCTACCGATATGGCGACCAGCTTTTGCATTTGTACCGGGAGAATGTGATACTAAATGAGTTTCAATGGGTTCACAGCGCTCTAGGTTAAACTAAAAGTAACATCGGTTGTACCCAGTTGCTCGCAATATTCATGAGAAACATAATAACCGTTTGCTGCCTTCTTTTCGAGCCCTGAATACGTAGGACGTGCCAGGCTACTACAGAGAAACTCGCGCAACCCGCATACAAACATTGCTTTCATATTATCCTGGTTGCTATGACTCTTTTTGTTCGACTGATATTTAATCGGTAGATCAATATAGCCCAGATTGTTTTGTTTCCGTTGATCCTCGACTGGTCAGTCACGTTCATTCATGTATTATTATGCGTTCTTTTCAGTTTTTCGATAAACCGTTTTTGTTCTGGTTTGCGAGTTATCGGCTTTGCCACAGGCTTTCCTGGTTGGGTCCCAGAGATCCACCTACACCATGGTTGCAGACTTTAGAAAGGTATGGTGGTATGCTATGATCGCTAGCATAATCACATGACTTCATCGATTATTTGCGGTTGTCTCTATCAAAGGGAGTGGGTGTGCGGGTATCGACTGTTGCGTTGCCAAAAAGCAACCTACTTTTGCTATTGGAACGGGTCCGTCATTGTGAGTCATGTGATGTGCATGCATCACTTGTCCACAATCGAGATAATGGATCGAGTCAACGGAACCGCAATCGACAGGAAAACGGATTGACAAGTTGAGTAAGAAAATTTGTCACGCTGTGACGGGTCACATCACCAGCCAGTCAGAAGAGACACTAGTGACGTCGATCATTCCGAGAAAAAAAAAAAAAGCATTTTTCTGACACCATTTTTAGTGTATTTACTCTACGATCTGCTCTGACGCTTGATTTTTAATTTGCTCTGTTTATTCGGTTGCGTGTTTTTCAACTAATTCCAAAAGCACAAAGTTTTTGTTGATCAGCTTTGGCACACTTTCGATTTTCGTCATCCACACGCCTTCTGTTTGCATTCGCTTTGCCTCTGCGCTTGTTTGTTACTTGTGTGTTCATATCGACTTTATTTCAGTACTACGATAAATACAATACACTTTCACCTCTTTTTACTGACTCCAGTCTTCTCCGTTCATTGGACTGAGGGGATTTCTTTTTTAAATCGCTCAGAGATGGAGTAGAAGACAACTTCGGGAATCGCAAACCGTTCGTTTTCTGTAGCCTTTCCTTAATATTAGCCGGAACAATTAATTTTGTGCAACAATCGGTTACGGTACCCTAGTATCCTATGTAAATATTGTTGGGAAGTCTTCTTTCTAGAATTAATGTGCCGGCACAGAACACGGTGTCATAGAAACCGGTAGAATCCCGCAGCTATTTGGCGAAGAATACGTACAGAACATTCGCAATACCGTCTCCGGAACGGATGAACATGGTGAATTAAAATCGCCTGGCAAATGAATAGTTGCGGAAATAAAAATATCAGAATTTTTTCGTACTCATATAGCTATTTTCGGAATCAAAAGAATGCCAGATGGCGATGCTAATTCACGGTCTGTGTGGCCCACGAGTGTTGATTGGGTTGAAGACCGAGAAGGCCTAATAGCAGTGTTGCTTATGATAGACAAATGTTGCCGAGTCCATTGAACGAATTATTTGAACAGCTCCATTTTTTTTGTAGAGAACAGCTGGAGAAGAATCAATCGATGGCCACGTTATTGCGCTGAAGATTCTGGCAAGCTCACGCAATTTTCGCAGCTGCATGAAGAACGGTCTGGTACGAGATAAACTGGCAATTGTGGTTCGGAACGAGGCTCCCGTGAAAAAGCTGCTTCACCAGTTTGGGGATATGGAACGGAGCAGAATTAGATGTCCTGGGGAAAGTAGAATTGAAAATATAAAATCCCAGGAGAAATATCAAGCGAAAAATCGTATTCTTGGTGCCAGAGAAGAACTTCCAGTCAATAGTGGGACTTGAAGCCTTTCAAGAGCTG
>STRG.45678.3
ACATGTGTTACGTATGTCAAACACACGTCTACCATACCGTGTCCTATTCTCCGTTCCTCCTCAGGAGTGGAAGAGACCACGTGGAGGTCAACAGATGACGTGGCAACGAGGAATGAGGAAATGTACAGCAGACTTAGGAAAAGTAGGTGCTTCACGTCTTCGTGGTTGGGGTCCAAAAGATCCGTCTACTAGTTGGCTGGAGACACTGAAGGATATGGCAGCGAACCGCGAACAGTGACGATCGTGTTGTCACTTTCTGTCAAATCAGAATGACTGATCGATGTGCGTTTGTACAGTTAGACTGTGTATTCCGTGTGTTGGCTACAAGGACATTCTTTCCTTTTCCCACCCCCGTAGGTCCACTCCCTGTCCATCTTGTATATTCATACTTTCTAATTCAACGTGCAACATGGTGAGAAAGGCAGTGGTCAGTGGGGCTTGCCCTACTGTTTAACGCTGTACGATGATGATGATGATGATGATGATGCTACAATCTCAACTCAAACTGATGAAGACTTTGACTGCCCGACTTGCGAACAAGGGCCCAACTCCAGCCACAAATGTTCGTGATCCAGATATGGTTCGTAGGAGCGTGACGGAGTTTATTCATGACCCCCATTCTGGTGTCACTTCGGATTCCTGGTTCAGGCACTACGAAGATGTCTCCCTGGAACTCTCCGACTCTTGCTGCGGAAGTTGTGACCCGCAGAACACGCCCTCTGCACTAATTATATTCCACCTGGATTCCCCCGCGACCGTTCATTCGATGGCACGATTAGCATCCTCACAAATGTTTTCGGGGACACTTCATCATTGTTCAACGCTCGTTATCAGTACCTCACATTGGTGAAGCGGGATACCGACGATCTCGTGACATGCTGGCATCATGAACCGTGAGTGTAACCGTTTCAAATTAGGATCATTAACTGAAGACCAGTTTCGGTGTTTGATTTTCACTTGCGGGTTACAACCACCCACTCGATCAGACCTACGCATTAGATTGCTGACGAAAATTGATCAGGAGCCCAACACAACTCTACAACAATTGGTTGACGAATGCGAACACCTAATCCGTCTGAAACATGACGCAGCTGTGATTCAACATTCCGACCACCCATCTCAAGCGGTCAACAAACGACGCACAAACAAGTTCCAGCTAAGAGAAATCCGACAAATTTCCATAAACCGAGCCCCAACAAGCCGCGTCCGCCGTGCCGTCGTTGTGGTGCATGGCACTCATCGTTCCTGTCCATTTAAATACCACCGTTGTATGCGTTGTCACGCTCTTGGTCATAAAGATGGATATTGTCAACCAAGACACTCGACCTGGAAGAAACCGGTACGTATGTTCAAACCCAAAATCACTGACGGCCACTCATCCGTTCACTCATACGGACTGACCGCAACCTTCCAAATAAACGTTGCCGAACGACGGAAGCTTGTAGACGTCTACGTCAACCACCATCCAGTCCGTCTACAGCTAGACACGGCGTCAGACATTTCCATTATTTTGGAGAAGACTTGGACCGCTATAGGACGCCCAAATATCTAACCAACCTCAGTGGCTGCAACTAGTGCTTGTGGTGACACAGACTCTCCGGTCAGCTTCACTGTTCTGTCACCCTAATGGGAAAATCAATCAACACGACATGTCACATCACTCCAGCTGACATGAACCTTTTTAGATGTGATTGGCTTCATGAATTGTCGCGTCGATGTACCCATCAGTGCATTCTGTCACCGTGTGCAAACACAGTCTAAAAATTCATCACTTGCGGGCCCACTCATCAAACGCTTTCCCTCAGTTTTCGAGGAGAAACTCGGCTGCTGCACCCAAATCAAGCCACACTACAACTGAAAAAAGACAGCCGACCGGTATTCAGACCGAAACACCCCGTACCGTATGCTACTTTACCGCTCCTCGATCAGGAGTTTAAACGGCTCGAAGACCTGAGGATCCTAACTCCCGTGTCACTCTCCGAATGGGTTGCGCCCATTGTGATTGTGAAGAAACCCAATGGTACTATCAGACTCTGTGCGGATTTTTCAACAGGCCTCAATACGGCGTTAGAACCCGATTGCTATCCACTACCGCTTCCGGAGGACATATTCACAACCCTCAACGGCAGTACTTGTTTCACAAAACTCGACCTATCCGAAGCATACTTCCAGATAGAAGTGGCACCAGAATCCCGACATCTGCTGACTGTAAACACCCATCGGGGGTTATACCAATTTACACGCCTACCGTTCGGAATAAAAACCGCCCCCGCGATTTTCCAACGATGGATGGACACAATGATCGCTGGTCTATCCGGAACCGCAGCCTACCTCGACGACATCATTGTGACGGGAAAGTCAACAGAGGAACTCCAATGTCGGTTAGACGAATTGTTCAATTGAATCCAATCATTCAGGCTACACCTAAGACCACAAAAGTGCCAATTGTACCTCAGCTCAATCAAATACCTATGTTTCATATTTGACGCAAGCGGTCGCCACCCAGATCCGAAAAAAACGTTCGGGCAATATAGCAAGTGCTACAACGAAAAGATGTCACATCCCCTCGCTCATTCTTGGGACTAATCAGCTACTACAGTGCATTTCTACCGGCACTTCACGGAATACGCACGCCACACAATCGACTGCTTCAAAAAGACCAACCATGGCATTGGTCACAAAACTTCCAAGCATCGTTCGACCACTTGAAACAAATGCTAACGTCAAAACTACCACTCACACATTACAACCCGAAACTTCCGATCATTCTTGCTGCGGACGCATCAAACTATGGAGTCGGAGCAGTGATCTCACACGTGTTCTCAGGAAGGTCAGAAAAGTCAATAGCCCATGCCTCCCGCACCTTACCGCCGGCAGAGAAGAACTACGGACAAATTGATAACGAAGCCCTAGCCATTTTATTCCCCATCAGCAAGTTCCATAAATTTCTGCATAACGGACATTTTACGCTACTCGCGGATCACAAGCCGCTCTTGTCAATCTTCAGTACAAAAAGGCATACCGGTATACTAAGCCAGCCTACTCCAGAGATGGGCCACGATCCTGCTAGGATATGACTTTGAAATCAAGTTGATACGTACGGTTCGCAACAGACGGTGATAGCTTTATCAGAGAGAACGAGATTCGGTGACAGGAATGTTACGCTCTACTTGACTAATAATGAAGGTACATGATCTGAAATAGAAATCGGTACGATGTAAGATACATAAACAAAACAAAGTAAACAAACAAGAAGAACTGTTCGACACAAGTATCGTAAAGCAAGTGAATTTGGACAGGCCGACGAACTATCTCGCCTCATCGGAAATCAACCAGTGGGGGATGAAGAAGTTGTCATTGCCATAGGCTCAGCCGAACACACTGCATTGTCCCAACTGACCGACTCTACCCGAGCAACCCCGGTAACGGTTGACGATATTCGAGATGCAACCAGGCACGACCCGACGCTAAAACAAACCATTAGATTTTTTTTCAAACCATGGCCTCACACTAAGCTGTCTAACGAATTACTACAACTGTACCGTCGGCGCCACTCGCTCTCGGTTGTCGATTTCTGCCTCATGTCAACACAGAGAGTCGTGATACCAGCATCACTACGACGAACCGTACTACGACAGTTCTACACCAGTCATCCGGGGATCAACAGAATGAAGGCCATCGCTCGAAGTTATACTTATTGGACCGGCATGGATGGGGACATCCTAAATGTAATACAATAATGTTCTAAGTGTCAACAAGCAACATAGATGCCCCCACACCAACCGCCTGTACCGTGGCCAACACCAGACCGACCATGGGCGAGACTTTACATCGACTTCGCTGGCCCTATTGACGGAACGCACTAGTTGGCTGTCGTTGACGCCTTATCAAAATTGCCAGAAATCCTCTCAGTCAACCCACCAACTTTAAATGGCACAATCGCGGCACTGCAAAAGATTTTCGCACGACACAGCTTGTCTGACCAGATCGTATCTGAAAACGGCTTACAGTTCACCTATGCCATGTTCCACGACTATTTTCAACAAAATAACATTGAACACACGTTCTCGCCGCCAAACCACCCAAAATCCAATGACCAGGCTGAACGGTTCGTGGACACATCTAAGAGAGGACTACTCAAAACGCAGGGGTAGGGAACACCAGATGAAATCCTACAGCAATTCCTGTTTGTGCATCACACCACGCCAAATGCCTCTACACCTCAGGGGCTATCTCCGGCAGAGGTTCTGATGGGTCGAAAACTAAAGACAATCCACAATGTCCTGTTTCCGACAAGACCTCAACAAGTTACAGAGCAGAACAAAAGAGTTTCCGTGGGCTCAGCTGTGTATGCAAGAGACTACCGATCCACAAAACCAATGTGGGCCGCAGGAGTGATCAGGCATCGCCGTGGAACAAATTTGTACGAAGTATCCATTGATGACGATACATGAGTCAGACACCAGAACCAACTTCGCAGCCGCCTTTATAAACCCCAGAATCGACCGCAAGAACAGCACATCCCATTGGAAATCCTGCTGGACACCTTCAAACTACCCACACCAGAGATACGAAAGACAACCCCGGACACAGACGTGCTCCCCAGGCAATGGTCAGACCGACCAAGTAGACAAACCCGACAGTTTCAGATGGACCCACACGGACCAAGCTACAGATAATCACCAAAAAAGGGAGGTGTGAGGATGTTAAAACAAGAAAAAACGTTTTTTCAGACAGGCCGTTATTCAACTCGAGCGTGTCAGGCCAGATTGAACAATCAGTGGTCAATAAATTGTCGGATGACTCTTGACGTAACCCTTTTTGCTAATCGAGCATTCGTCTACAGTCCGACGCAAATTGAGTCAACGGATCAATAGTCAGTCCGGCAAAATATTGTTGTCAACCTAATCGGCTTCACAAGGTTTGAATCTAACTGGACTCCCGAGTTTGGGAATATTCTATTTTCGCTTTATATACAGCACAGTAATTTCTGTTAAAGACACATATTTAGCGGGTCGGGTTTTGCCTTCTGATTTTTCGTAGCGGGCTGGAGCGATCGGAATCGCAAGCTGAGATTGAGTGCGTGGGTTTCACGAGTCTTCACGTCTTGCCGAGTCGCTGGTAGGAAGACATTGTGTAAGAGAAACGATCTGCGAAACTGACGATTTGCCTATCCACAGTCTGCAGCGATGTCATCTGCGCTGGGTGAAGCACTTTAAAGCACAATTGAGCTTGCCTCCAGCGTCAGCCCCTCCCATAGCCGTTCCGGCACGTCCCGTGGTCTGTTTTGACAGCTCCACCTTCTGAGGCGGAGATCCGCAAGGAAATTCAAGCCATAGGACGTCACAGAGCGCGGGAGTCCGATGGCCTTTCCCCAGCTCTGTTTAAAGATGGTGGAATGGAGCTTGTTAGAGAACTTCAGACTTTGAACTTTAAGGTCTGACACTCCGAGAAAGTTCCCTCTTTATGGTGGGAATCGATCGCTGTCCCGTCTTCAAGAAGAACCCGCGCACTGATTGCGCCAACCATAGAGCTATAAGCATAATCTCGACAACGTCTAAGCTGCTAGCGTCTGTCATTCTTTGCGGATTGTACAACACTCGCGAGGATCGGGCTGGGTTTCGGATCGGTCATGAATACATCGATTAAATCTTCACCCTCCGACAGTTGTTAGAGCACCATTACGCCTTCCAAAGACGAACGGTCGTTGTTTTTTCGACGTTCGCGCGGCCTTGAACTCCGTCTATCGGTCTGCACAGTGGCACTGTTCGTTAAGGACTGGTGTACCTGAGAGGTATGTTTCGGTTCTCAAAGTTGTATCGTCATACCTCAAATCGGATTAAGGCTTATGGCCAGTTTTTATCACCCTTTGCTGTCCCAAGTGGAGTACGACGAGACTGCCTAATATCCCTATTTCTTTTCAACTTTGCTATAGAGGATGTCATACAGAACGCTCTCTTTGTTCTTCCTAACGGTGAGGTTGAACTGTTCCCAGGGAACCGCGTTTTTGAGTTGGAGTATGCCGATGATATCACCTTGCTGAGCGACAGTGCACGTGCGCTTCAACATGCAGTGGACCGCTTGGCGATTGAGGTGTCCGTATATGGTATGTGCTTTGCGCCTTCAAAGTGCCCAGTAATTTTCCGAGACTGGCAGAAGCCTGTGCCTGCACTCACCCTTAGTGGTGATCGGTTAGAGGTAGTCCATAGCTTTAAGCACCTCGGGAGCCTGGTCACAGGTGGTGATGGTGTTGGGGAGATCACATCACAAATTGCGAGAGCCAGAGCAGCTTTCGCGAACTTGCGCTATCTGTGGCGCAGCAATAATATCCAGCTTTCCCTCAAGGGAAGGATGTACAGTGCCACAGTTCGTAGTGTTCCTCTTTACGGTTGCGAGACCTGGCTCCTCCGCGTTGAGGATGCTCGACGTCTTTCCGTATTTGACCGCCGGTGTCTCCGAAGCATTGCTCGTGTCTGGTGGGAACATCGAGCGAACAATGACGAGGTTCTTCGTCGTGTGTTCGGTACCAATAGTCACCCTCTGATCGAGGTAATCGCTCTACACCGCCTCCGCTGCCTCGGGCACATTTTGCATATGCCTGTCCATCGTTTACCCTTTCGTGCTCTCTTTGCACCTGATAAGCAAGGCTGGAAGAAACGGCGTGGCCGTCAGACTATAACTTGGAGCAGGGGCACAATGAAGTTAGCTTCGGCTTTGGCTTCGGTAGGTACTTCCCGTTTTCCTGGTTAAGGCCCAAAATGTGAGGATTGCCGTTGGTTAAAGACGTTAAGAGATATGGCTCGAAACGGAGTCCAGTAGTGTGAGTGCTGTATAGATTGTCTGTTGGCTCCCCGTTCCACGTAAACAATTAAAAAATAAACAAAAAAATTACAAGACGCAGACAGTGGAAGTATTACAGAAATTGCTCCTACTTGTTGTACTCTTTATGTTGACTCTTAATCCCCGCCCCTCGACTTTTTAATTTTTTTCTGTTTTTGTTGCGTTGGCACCATGAATCTCAAGCGGGTTATTTTATGTAATATATATATATATATATATATATATATATATATATATATATATATACAACTGGGGCTGGCGAAACTAACATGTCAAGTACCGTTGGGTGAGTCTGACGTGCATCGCAGGAAACGCTATGGAACGACTTTGTTCACTGACGAGCCATGCTCACCTGTAGGTGTGTATTTTCTAAGCCCATTATGGATTCCGTGCGGTGCGGTCGTGTTAATCAAATTTACTCTTGGCCAAAAAAGTAGACAGATGTTGTGGCAAGCAGACCTTGCACGGACGATGTCTTCATGATAATTTGCCCCCTGGCTGGTCTAGAGAGAAGTCAGGGGCTTTTGGCCTCGAGTTTCGGTGCTTCATTGGATCGTCAATTTTCCGAAACAATGGACTTTTCTGTAACAAATGCTTAGCCGTTACCAAGATGATGTGCCATCAGTCATTTTCTTGCTGGTCTTGTCCTTTATACACTTTTGTTACTGGCCTATGTAAACGGCCTGACGTCAGTTTCTCAGTTGTCGTGTTTCTTCTATGCAAACGACCTAAAACTCTGGTGTGTCATCCGTTCTAATACGGGCAAACAGGCTCCTAGATGGATCTGGTGGAATTAACTCTTCCAGCCGATGTTCGATTTTCTCCGATCGATGCATCCAGGTGCGCTCATTTGCACTTGGGGCGTATAGATTCGAATACAGCCCACCAGATGGGGGACGCCGTGCTTCAGCAACCACTGTGCGATAAAGACCTTGGTATTGTGCGACCATGTTTTCCAAGAATCTAAACCCACACGGATAGGATCCATGCGCAAACCAAAGTCATACTTGGTTTGGTTCCACGGTGCTTACGTCAGTCAAACCGTGATGACTTGTGCTATGCATCCCCCGTAATTGTCGCAGGCTTGAAAAAGAATGTGCTACTACCTACACAAGGGGCATATTTTCGGGCTCCGCCGTATGACACAATAATGATAGTCAAATTCTTGGACATCGAAGCAGCCCTTACCTCCATTGACAGGACAGCACCCTGTGATTGTCACGTTAAACACGGATTGCCTGATAAATATGTCAGGATCATTCAATAACTCTACCGTCAAACATCAAAACCAGGTACGGACGCTGCTCACTGCCGCCTTTTTCAGTTGAAGGTAGTGTTCCAGGAGTATCTACTCTCATCTTATTCAGCATCGTAATTCGCAGATCCCAATAGAAGCACGAGAAAATTGAAGGAATTGCATTAAGTTCTCACTTAGTGACCAACTTTTGGACTAAAACTATGCGGACGGCATTGTGTTGGTTTTCGATAACGTCAGTACGGCACTGCGTTCTAAACAGCCTGAAATTGTCCGTCTTGCGGTATAAATATGCTTTTTACCCCCAAAGTGAAATACACCACTACAAATTCGGCCGAATTTCACTCCCTCACTTACTCTCTTCAGTGACAGGTTCGAGACCGTCAAGACGTTTGCCCACCCGAGAAGGCGTACAAATATTGATGGGATGGTTAGAGGTAAGGTCGAGAACCAAATATCAGAGGGTCATTTCGCGTACTGCAATCTTCGTCACCCGTAGAGGCAGCAAGACATTCATTTGTGTTTGAAGGATATGGCGTACAAAGCTGATGAACGCGGTATGCTTCTGTACGGTTTTGATATCCGGTCTGTTCGAGCAGCCCATTTTGACCGCTGTGTCTTTGATCACTGTTGTCTGAGGAGTATCTCCCAAGTTTGTTGTTAACATAGAATCAACAACTCCAAAGTTCATGTATTAATCAACAACAAATGAGTGAAAACAGAAGTCTTGAAATGGAACCCGATGTTAGGCTTCAATCAACTTGGAACAAGGCCGTAGCTAAAATATAAGAAAGCAAGAGTTATAAGATGTTAACGTGGAAGATTACAAGCGAGGACAAAACCATTTAACCGGAGAAGATTCAGTTACCATGGTCCGTATGCACGTTTTCGGAACCGGACGTACCTCATATTCAGCTAGCATAGTTGCATTAAAGCTCTCCTTGTCTTCGTGATTTTCGCTTTTTACCTTGCTTTTGGCTCTTTCCCATTCCATGATTGTTTTCTTTTTGCCCTTGTCTTGACAGTGGTATTAGTTTGTGTGAGGTCGGGTAAACCTTACCATGCCGTTCCATTAGTTGCATGGAGATGCAGTCATACCTGACAGGTCAATGGGCAGAGGGAAAACGAAGTCCAGTCTCAGAATCAGTTAATAGGCAACATCTGGTTCTAACCGCTATGCCCCTGGAGAGGACACTGCAGCGAATAAACACGGAAGGAAACAGATTGCCGGTCAAAAAACCCCCACTAGGTGGAAGTAAGAGTGAAGCACCTTGGGTTTCTCTCGACCTTGAGAGAAGTCATCGCACTTCAGTGGGAAGCTATCGCCCGCCTAAGTTGGGTAGTTCCCAACCTGAGAGATACTGCCTCGTCCACGATCCGCTTGCTCCATTGGGTGCATGGGGCTAAGGACTGAATCCGAAAGGCGGATCGATAACAAAGCACCAGCGAAGACAAGACAAAACGCATGCAGTAATCAGGTCTCACATGACAGACCAGAAGAAATTCCTCCACAGGTTCTTTGACCATGTTCCCATTCCCGTGTTGGGTTAACGCCCCACTACCTTGTGGATGAAACTTTTGAGTCAAAGGCTCCAGTTAGGGTTCCCAAAGGAAAACCCCTTCTGTGGTGTGGGCAGCTGCGAAGTATGATGTGCCCTGAAATCTGCGATCAATCGGGAAACATTCCTTATCTCTCTGCTGTTCATTTTTCACGTTCCAATTCTAACTGCGCACGAGTAGCCACAATGAGTCGTTTCTGTGAACTTGTAGCTCTCGAAATGGGTAGCAAATTAGAGACAGGGGGAAAAAGAGAATCCGTTCTCCAACTTAAGCATTCTCTTCGCTTAGCTGCTTTCAACGTCCGCATACTTTGCCAAACAGGTCAACAGACTGCCCTAGTTAGGACTCTTGAAACCCTTAACATAAACGTGCTTTGGGTCTCCGAAACACGCATACATGACCCAACTTCAGAGTTAATACTTCGCTCCTCAGATGCAAGCTCAGCTTCTCGATAATCTCTTTTAGGATTCTCCTCAGTTAAGTCTAGACGTGCTCCCGTATAGAGTCTATAGCCCCTGGTCCTCGGTTTGTGACACGATAGCGAATATACTCGGCAGCGCGCAAGACAGAACTCAAAACGCTGGAGCGGGACAACGTGTGTATTGGAGGAGCGCAACGGCGTGCAGACGACGTACACAGGCGGAGCAAGCGGCGCCACCAAAAACGTCCCACCAATTATTCAGGTAATCCTGTTCATATGTGATGAAGTTCCGCAAAACATTAACTGTGAAGTTGATTCTCATTGTATGTGCCCTCTGGCTGTTGTTGCAAGTCCTCGTTTACGAAGTATCTTCGGTAGACGATTCGAGGAACACTAATTGGTTTCATCGACTTACTGGTTACTTTCACTCGTCCAATGTTCCCTCGATCGCCCTTCCGAAGTTCGTCCCAGGTATTCGCTCACAAGGCCATGGTTACGGTCACCTAGGTCAAGCAGTTCAGCTCTCGGCAAGCTTGTACGCCGAGTCACGACGATCGTTTTCCTTACATCAGTTCAATTTGGTGGCGAGTGATTTGATCGGACCCAATCGTACCTTACCGGATCACCGTAAACCTGACTGTCAGAATATCCCTGTGACAAACGACTTGATCGCACTCAGGACCAGCGTGATAATTGTCTTTCACAATGAAGCACTGTCCACACTTTTGCGGACGGTCAATTCGGTCATCCAAACTTCGCCTCACGAGCTCGTTGCCGAAATTGTTCTTGTGGACGATGCTAGCACACTTGATGATTTGCACACAAAGCTGGAATCTTACGTGTCCAAACTCCCGATCCATGTTCGGATCGAGCGAATGCCTATCCGCAGTGGCCTTGTTCGCGCTCGGCTACGAGGTGCGGCAAATGCCACAGGCAAGACACTGACATTTCTGGATGCTCATTGCGAAACCACAGTTGGGTGGTTGGAACCACTGCTGGCCGAGATTGCCGTGGATCGACGTCGGGTCGTCTGTCCCATCATTGATGTCCTCGATTTCGAAACGTTTCATTATTCAGAAGGTTCAGATCGAATCTACGGGACATTCGATTGGCAGCTGACTTTCCACTGGTCTCCAATCTCATCCTCGGAAAGCAAACGAGTCGGCACCAATCATTCCATTCCAATACGCACACCAACAATGGCCGGCGGTCTTTTCACAATTGAAACCGACTATTTTCACGAGTTGGGAACATACGACACCGGAATGGTGGTTTGGGGTGGAGAGAATGTGGAAATGTCACTACGAATCTGGCAATGCGGTGGCGAGTTGTACATCATCACTTGTAGTCGTGTCGGTCACGTGTTTCGAAAAGTGTCCCCGTACAAATGGCCTGGCGGGGTCAATCACGTTCTCACACGGAACTCTATGCGCACGGCACTGGTATGGATGGATGAATATCAAGAATTCTATCTTCGGTTCAATCCGGATGCGAGCAAGGCAGACTACGGTGATGTGTCCGAGCGTCAAGCGTTGCGCAAAAATTTGGATTGTAAGAGTTTCCGTTGGTACTTGGAGAATATCTATGTGGACTCGCTGTTCCCCTTAGATCCGATTGCCTTAGGTGAATTTAAAAATCAAGGTTCCGGTCTTTGTTTGGACACACTGGGACGAAAAATTGACGAGTCCTCGATAGGTGTTGCCAATTGTCATGGACGTGGTGGCAATCAGTTGTTCGTTTGGACGGGAAAAGGCGAGATTCAGTCCGCAGTAGGCTGTATGGCCCCAGACCCCTCACAGTCCACATTCCGTTTTTTGCATTGTCGGCGACGAACGAATACCGATCAGGTGTTCGAGTATCGAGACAAAAAACTAATCCATGTCAAATCTGGTCTGTGCCTTCGAACGAAAAATATGAAGGAACTTGTCAGTGCCCCGTGTGTCGAAGGTCCGGATTTCTATTGGACTTTGCCACCACCGTTCAGCCCATCAATGTCATGACCAAGGTGTCTTTGTGCCTATCCCTCCACACCTTTTTGTCCTCTCCCAGTGTCTCTAGAGGCAATGATCGTTTTCTCATGTGGATTACGCCCAATTATTCGCGTACTCGCGAGTGCCAATTCACGTGTGAATGAATTCAAGATGGACTGTGGCTTCCGACTTTTTACTCATCCCCACCCATTTTTTGACTGGATGTATGCACACGCTCAGCTGTTCCACTTCACCTCCGGTATTCTTTCGAGCAAATTTGTAAACATTAAACAAGGTGATCGGTTAATCTCATCAAGGCCTTTCGTTTTTACCGTATTCACATATTCTTTTTCTGACTACAACTAAGTCGGCGTATTTGGTCTCACCACACCAAGCACTGTAAGCTGTGAGATTTGTCCATTAACAGTTAGCTCTCCACTTTTTCAATCGCAATAGTGTGATTTTCTATCTAGCTTCTCACGACTTTTTGAGAGAGAAAAAACTGATCTCAAATAAACAGCTCGAGATTGCAGCTATTTTCTTCCTCAGCGCGTGCAAATAAACCCA
>STRG.71649.1
TCCGAACCGTGCGAAGGATTTTCACGCAGAATAGCTACCCGGACCGCCTAGTTGATAAAATGATGCAGATAGAGCGGAAAACTCTAAGAGAGTCCATGGTGAAAAGGAAGCCAGTATACATAACTTTGCCATTCAAAGGCGACGCGTTGGCAGAGAAGGCCCAGAGAAGATTGTCAGGCGTCATCAGCAAAACATTTTACGCAGCTAATCTGCGGATGTTGTTCCAATCCAGACCAGCAGTGACTTTACGGTTGAAAGACAAAATACCTGATTCTGCAGCCTCATTCTGCGTGTACTCATTCACTTGTTCCTGTGGGACAATGTACATCGGCCGCACGACCAGACGTTTGTCTGAACGTATCCGCGAACACCACCCTGCATGGTTGAACACTGGGGCAATTAAATCGCTCACTAGCGCAGTCGTTTCACACCTAGCTGAATCCAATCATACGGTTAACGTGTCCGAGGCTTTCCGTGCTCTGTATAAGATCCGGGGTCGACAATCAAGACAAGCGAAATGTCGCATCCTGGCCACTGCGGAGGCTGTCGGCATCCGCCTACACAACCCCCCTCTGTGTGCTCAAAAACAATTTGTGTGTGCTCTTAGGCTGCCCTGGCCCTCCCTCCACTCTACAACAGGCCACAGATCAGATGAGAACTGACATAATATGCGAGGAACAATCCACATCCGGTCTTGATTAAGCCTGGATTATAATTATTTCCCTTCCTTTTTTATGTCACCAATAATCTCTATGACTTCCTGTTTCTCTAATTGGTCCAATTCCTGAACTTGTCGTAATATATTGTGATGTAATGGCATGAGTATGAATCACTGAAAACGAGCTTGTTCGCCAATCTGTCTTCTCATTATGTGCTCATTGGGAATAATCAGTCAATTGATAATATATCTATATTATCCAATATAGGTTGCCATCGAAAAGCGGTTATGAATGCTATTATCCGAACAGCACAACTAGGTTTCTCGATTAAAGGCTAATGCTAAAACTCCGTATGCACAGAAAATCGTTCTACTTGATTAATGGAATGCCAAATACCATGCCCATTGAGTACCTGTCAGTTATTCCGATTTGAACGGGCATCCGTGATACTTTCCTTAGATTATATTTCTAAAAGCAAGCTGCATTTATCTTTCTGATTTGACGGAAGAAAACCTGGAGTTGTCAAAACAATCCGATCCTGAAATAGGAACCACTTCTGGACCAGCAATATTCTTCAAAAAGTTAAGGTTATGAGGCACTTATTGCTAATGACCCGTTGAAGGTGGCACAAGGAAAGGGTTAGCCTTGAACAAACTGCAGTAAACCGGATCCTTTTTACTCTTTTGAAAGTATCCTAATAGTTGGAAAAATTATCAGCACTCCCACAGCAGACCATTTTTTGCTCATCTCTTTTGTGTGAACCTATTGCGTTTATGAAAAACTACTACTTCATTTTTACCCGAAAATTGCTGAATATCGATTACATTTGTTCTCTTGGAAACATGTAACGTACTTCCGTTGATGACCGAGGAGCACGTGCTCATATAGCTAAATCACCACTTGTTATGTCAAAAACCTATCCGGTTGTGTTTTCTGTGCACGCACTATGCAAACGTTGTCCACTGATCGATAGCAAATCACGCCATACCAGTGTTTTTGTACCCTCAGACCCGGATTATTTATGAACTGTTGTCGAAATTTATGCACCTCCACGGCAAATTACTACCTGTGACACTACGATGATAAAATTATAAGCCCTCGCGTTTCACTGTCCGTGATCGATACGCAGTTGCCAGCAGTTTTGTGTCCATCAGTACTCTTTGATGTACGTTCAAACAGGTACATCCGCATTTCTGACAGAATTGGTTTAGCAGTATGATTTGCTGTTGCTCATAGGTCACAAACACTGAAGCATTTCATAAATATGTGTTTTTGTTTTTATGGTCAGTAGGCACACGTTCGCACGATTTGGTTGACATGGTCAAGCGACAGAGGTTCTACACGGCGCACTGCTATATTAAATAATTTGTATTCCTCGCAAAATTACTCCGGGAGGATTCGCTGTTTATTACAAAATCACAATCTAATGGGACGAAAATGTAAAAATGTTGCTGAGAATGAAAAAATAGAATACCTTTGCAATCATATTTTTTGATTTGTTGTACCATTCACATAGCAACTCAATGGATTTATCAATTCATTGGCTGTTTCGGGCACGTGTTTCGCTTGCGTGTCAATTGGTATCGGAGCCATTTGCTATAAAACAATCGACACAAAAGTGGACGCCCAAAAATTGACTTCGTTCTTTTCTGAAAAAACATCGTCTGTGTTAATTTATGTGAGAATAAGTCGTGAAGTCAGCAGCCCCCTATTTCAGAGATGTGCTATCCCAGCATAAGGCTGTTCTCCGGTCGGGCACAACTTTTTACAGCAAATGTGTCCACGTAGCTACTAAACTAGCTGTATCGATCTTTGTTCATCCGTACCTTTGATACCGCACGTACAATTGAAATTATGCCTCCACTAAACAACTCACGTGTGGCAGAAGTTATTTTAGGCAGTTGGAATGTGTGTGCTCTCAGGGTACCTAGGGCTGCTTTGAAAATGAATTCACCTAACACAAAAATTCATGGGATCATTGAAATAATTGCCATATGCACAAACTGCACAGTCTATGTGACTGGTGTCACCCATTGATTTCATATCAAATAACGCGCCTTTGCGTATACATCCACTTGCCTGTTGTCCACCCCATTTATCCGAGGTATAAAAGTGACAGGCTGCATCAGGTTGGTCAGTTTGAGTGTATTAATTTAAAGTGTGACCCTAGTCTTTGGTAAATACATAGGGTGACCAAGTGCTGACCACAGTGCTCTTCATTTGAACCTGGTGACATGATCAGACAAGCAGATAGGGGAAATATACTTGCATTTCCCCCTCTCAAGGTCCACGCCACTAACCTGAATCAAACCGGCACCCTTTCGATTACCGGGCATTTTCTCTAAGAGCCGAAATATCGAGTCCAGTGATTAAAACCAGGGTATGTTTGAATTGTCCGAAAATCCCCCCAGAGCACATTTGGAAAACACAGGTTGGCGAACAAGTGATTAAGAATCACTGAAAACGAGCTTGCTCGCCAACCTTTTTTTTCCAAAACCAGGGTAGTTGTTTTATACCATTAGAATAGTGGTTTTGACACCACTTGAGAATCACTTGTGTTATTCACACTCGTCTGGCCTTACCTTAGTAGCCCAGCTGGTGATGCAACTGCTCGGTAGACGGAAGATCGACGGTTAGATTCCATCCCGTGAACTTGAACTTTTGAATGCGAAAAAAGCAAGCAGATATCCCACTGCTATCATCACTTTGGACTCTCGTGCTATTAATGGATCCCGCATAGAATACAACCAAACTTTGCTTGGGTCAGAGGCATGGTAAAAGCAATCAGTACCTACATGTTTTCATGTCGTTCAGTAGCCATTAGCGATCTTGTAATGTCTCAGTTTATAAATTATCTCCTATCATTTTAATGTTTTTATTGCAAAAATAGCACCTATTTTTGTAGTTGTTGTGAATACGGCTATGCACTGCTGAATATTCCTCGATCGGGGTGCACAAAGCAAATACTTGACTTCACTTAACTCGTTAATTAGCCACTGATGATCTTTTAGTAACAATGACCTAGGGTACAGCAGCCAAACCTTTCCGGCTCGTCCTGGTCGCAAGTCACATCTGTTCATATAACTAGCACGAGGCTATCAGGCCTTGTAACCGGGCCCTAGAAATTCACACGTGAAGTGTTATCTTCTGCGGTTTGCGTTGTATCCGGTTTAAACAGTCATGTTTAATACGCTCACAAATGGCCGATATCCCTCTCAAGCATGAACATACGCCAGTTGATATCTATTCATGATTCGGTCCCTGTACTGTCTGTTGACTTATTGATCCCGCTACGTACCTCTTGACCTTGCTCGGCCTAAGGCGAGTGTATACTAGTGACTTTACTTACGCACTTCCCTACTAACTTGCTTGCTCGCAGGTTTGAAAGTTATTCAAGGGCTACTGTCGGGTTACATTTTTATTCTTGCAAATAAGTAACGATCAAAAATCACGAGTTGTGCCTCTACTGATTACGAAAATGTTTGTTTACTATTCTCTAGATTGTGGTCACTAAACGATCGTCCCTGGCTACTAAACGATCACCTAAGGCTACTAAGTGACAGAAAACCCGAAGTTCGTTTCGTGAGCACCAGATATGGTACTTTTATTTTGATTTGAAACTGCATGAATGTTCCGAGATAGGCTTTTTATTTTGAAGAGATACAGTGTATTTTGATCGGTGTATTTACCCGTATCAGGATCGGAGATGGCCTAGAATCCAAAAAATAAGTAGCGAATACAAAAAGCTGACTGCCCCGATAAAAATGCTTTCCCGAATGGTCTGTAAATCTCACCGACGCTGCTGAGTGATACATATGTTAAAAATAAGTAAGAGAGAAAGTAACATTCATCTATGCCGTTTTATTTCACTGCAGTTTACGGAAAAATATAGGCATACAAATTATTTTCGCAAGAGATACAAAACAAGACATCCAACTGTCGAGTGAATCAATATTCGTCGATGCGAAACTATATTGTGTCAAAGATTTTTTGAGGCGACTGAACCGTCGAAATTCTTCGGTGTAGCCTCTTGGCTCAAGAGGTGGGCAGCCAGCAGGATCACATATTGCGAGGTATCCATATCTGAGTCTGATTCACATCAAGACAGAAAACCCGACACCATCGAAATTCGCAGAAAACAACTTCATGAAATACAAACTTATGTGATCAACTACTGTCTGAAATGAATAAAAATTGAAG
>STRG.56690.7
TAATGGTACTGGATAGCCAAGGCTACAGGTCTCCCAGGTTATCGTTGATATCTGGCTGTATCAGTGGAGCGATTGCAACATGTTTGTTCCAGCCGTTAGATGTACTCAAAACCAGGCTACAGAGTGAAATACTCATGGGACATTCTAATCCGGGTATTGCTTATCTGATCAAATCCATATGGTACACCAAGGCCCCAAACGCACAATGGGCCCCACCACGTCAAGGATTACGCAACTTTTGGGTCGGTACAGTGCCTTCGTTATGGCGATGTGTTCCGGGCGTTGGCGGTTACTTTTTATGTCTGAGCATGCTGGAAGAAAGTACCAGACGCTATAAGTCTTGTTGGACCGGTCCTATTTCCTTCATGGGTCCTGTGCACAGTTTCCTCACGGGGTTTTTCGCACGCAGTGTGGTCGCTGTCGTGCTAGACCCGTTTCTGGTGATCAAAACTCGGGCTGAGTCAGGACGATTTACAGATCGGTCCATGTTGGATGCGATGCGACGTATCCGTAACCGTAGCGGATATCGGGGTATGTGGTTAAGCTTTTGATTTGAAACGCGGATAAATCCATCCACCCGTTGGTATTTCATGTGTATCTCCAAATTTACTTTGTGAAATTTGAAACGGATTGACGGTAATGTTTAAATTGCCGAATAGCTTTCGGTTTCGTGCATGTGTGTTTCATGTCAGTTGCACTACAGTAACATGGTCTCATACAGAAGGGAATGTTTTAGATAGCTAGCCTTACTGACAGCTCGAGAGAAAACGGATATGTCCAAAAGTGACTGTCAGACCATGAACACGGTTACCCAGGTTTGGCACAAACCGTGTTCGAGAAAAACAAATGTGGTTCCCTCAAAACCACAGAGCGAGCAAATCTCAATTGACCTGAGGGAGCCAGCTTGTCTCCGTAGTCAAGTTTGCAATCGGTCTGATCACCGTAATCAACTCCGGTTAGTCAAACAGGGTGACTAGCACTAGGTGCGTGAACCACTTGATGCTTACGTGTGCATCGACTAGAAAACGACCTCATTCGGTGAGTATTGATCCACAATCATTTTGCTATGACAAAAAATCAGTGGCGCTAAATACAGAGGGATCGATTGACCAAAAGGGGTTAGCAACAAAACCACGTCATATCGGGTTTTGAAAAGTATTCGAATCGATTCGCGGCAGATTGGCGTGATTTAATTCATTGTGAATCTTGTGCAGTCGTTAGGTACACAATACAATAATTAGAATAATAAAGTACCAAGTTAATTGTGACACAAGGATATAAAATAAGGATGATGTGTGGAAAATACGATTTGATTTAGAGGGATTTTGATACGAAATTCGGTGGTCACCACATTATTTAGTTATCACTACACGACCAGTTATCACAACTAGCATACAAACCATAAGGCCCCAGTAGAGAAGGTGCTCAGTGAAGAGCTAGACGACAGTTGATGGCTGTTTTTTTATTGAATGCTTGAGCATGAGTGTAAGGGAAGGGGTTTACCCCGTGGACACAATGGCCCACAGCCCAACTAAGGACAAGTGGCCACCAGACCCTGAGCCTTGGAGTATATATCCACGTAAGTTCACAGTAGGTCAGGCGTGGGAACCAGCCGGATATTAAGAGATTACAGCCACCACCGAAGTGACCAGCAGTGGAAGGGATAAAACCTCTGACCTCTAAGGTGGTAATCAAACGCTCGAACACTACTAATAGCGGCCGGAGATGGTGGAATTCCAATTTCTCACCTCCGAGGTGACAATTGATTATATCCCAGCATCTGATCAACTAATACAATGAATACAAACAGCCCTACACTCAAAAGCTAATCGAAACGAAAAACAGCAACATAAACAGTATGAAATATACTGCACTGAAGGAGGTGACGGTCACTTTGAATACTGGTTCTCGGACTGGTTTTGATTTCCCACAATACGATACGCGCGTGCACATGTGCCCGTGTAAGGCGGATGGTGATTTTATGATAACCACTGATCTGATGTAGGGCGTGTACGGACCTCCAGTAGCCGGAGCACTTTGGTACGCAGCCCTGCTGTCCAAACATTTCCTCCAAGTCTTTTCTCCAAAACGGATACAGTTTGCCTGTTTCGTGAACCGGTATTATAGTGCAACCACGAAACCATTTTATTGGGATGAAAAAATGGCCTGTCCGCCGTTTGATGATAGATAATGTGCCTGTGCTGCGCGCAACGCTAAATGACGCTCCATAAACTACTGCAAATATTTCTACAGTTCTAAGCAATAAATGTCTAACCACAGGTCACTTATGCTACTACCTTACACATCATTTTATCACAGATACTCGGATTTCTCCGAAACCGGTAGTCCAGTCTGCTTCCATCGCAAATGTCTCCAGAAAGCGTTAATTGAAAATCATTGTATGTATGAAAATTTTGGGGTTGCATTAAGTGTCCAAATTTCTGTCCAGCATTCTGTGTACACAAGCATTCGCTTCAGACACGGTTCTTTTACTTTGATCGAGGTACTTTGTGATATGTTGCAACATTGCTCCACGTTAGCCATTTTCATGTGCTCTGTGGATTGTGGCTGCTTGGAGTAAACCTTGTATTTCAGATGTCCTTACAGATAAAAATCTAGTGGGGTGGTATCTGATGAGCACGGTGGCCATTCGTACGAGCATCCACTATTCATGCGTAATGTGGTGCAACGCAGACCAGTTGGAACCAAATCCTTCCATGTACTCCCCAAGAATCCAACACCGGCACCACTTCTCTTTGTAGAGGTTGCTTGTAAGATAATCCTGAAAGTGTATGTTACTTACCTATTACACGCTTCTAAAAGAAAAGGGGACCAACAATCCGTGTGCCCAGAATTCCGGGCTAGACACTGTGGGGAAATGAGCCCAGCACATTGCTAATAGACGGCCTGGCTCAGTGAAGCAGACATCACGCGATCGGCTGTCCAGGATCACCGATGAGAGCAGAGCCAATCAAGCGATCAATGGGCCGATCAGCGTTAACATTCGTCTTTACCGACCAGAACCGAATCAACCAATCCGGGTGCAACCAGATAAACCAACCATACGAGCCAGTAAGAGAAAACTGCGAACTGATATTCCAACAAATGTTAGAACCCATTCGGATCAATATTCCATTTGATGATCTACCGACGTTCACGTAAACACGAAATTGTTCGCACATCTGATGCACGCCAATGTGCTGGTCAGCCTCTTCGATTAACCGGATTTGAATATGATAATCGGTACCACTGCAAGCCTGACTACACAGGCAAGCTGGCTCCATCAGGTCAGTCGAGGTTTGTCCACTCGGCGGTTTCGAGGGGAACATATTTGTTTTTCTCGACCACGGTTCGTGCAAAACCTGGGTAACCGTGCTCACAGTCTAGCGACCGCTCCTGAACATGCCTGTGCAGTGTGGACAAAAAATATTAGGCCACCCTGGGGATGTCGAACTTCGCAACATACTACTGAAAAGCTTGTTAGTAAACATCATAAAGTAAATACAACAAAGTGAATAATAAAGTCAGCTGGATAAATGTATGTGGAAGTTGGATGATAGAGGAGCAAATAACGAGCTTGGCCGATATTTATCGTTGGATAATGGTTCTAAGCTCCACACTCACCTTAAATGAAGAGTTCATAGGTGATATATTCTTCCTAAGATGGGGTGTGATCAAGTCAGTGGTCCAGACGGGTTGCCGCCAAGGTTGCAAATTGAATTTGCTCTCGATTCATCCTCAGCATTAACATGTTTACATAATCAGCTTTTTCCTTAAAAATACCCTGGATTATACTAGCGTGGCATCAACGAAGTAAGTACATGTTAACTGCCTGGAAGATATTTAAAAGACCCTAAAATCAATCACCTTGACTGGAGTACGCATTAGTAGAGATGCAGCTAAGTGCTCCGGAATATATTGTGCAATCTAATACTCTTGACTTGTATGCTCGAGGACTCCTATTACATGAAACGTCTTCTGAGATAAGAGCAACTGACTCGGTCAGCTTTACTCTCGACACTTAAGTGCCCCACTGAATGTCATATGTCGCACTATTTTGTTTTTCACTCTATGGGAGATGTAAATCCCTTAGCGTTTGTAGTCGGGCCTGTAAAGATGCATTCAATTGTGTAACGAGAAAAAAATTTCCACTCGTGTTAGGTGTAGATGGTAGCCCGTCATCTACCGTAGGTCATTTATCTGACCTTTGTCGGGAAGAGGCACTTGGCCAACCAGTTGTAAACCGCGGGTGCTCGCACCAGACGTTCACTTTTACATCTGCTTGTCCATTATTTACAAAGTAATCAGAAGAGTTCTCCTTATGCCAACTCCTACCGCGTTGACAACCTTTGGTGTTGTGCAGGTGGAATGGGGATTTATCTGGGGAAATAATGTCACTGAACAACTATGGTTGAATTGATAGTCTGTGCAGGAACCAATCACAGAATTCCATCTACTGAGCACAGTCTCTCAAGAAGGGTTTGTACCAACTGGGGTCCAAAACTCTTGTAGCCTTGTTTCTTCAAGATATTTTTAACGGAGTCCTTGGAGATTCCCAGTTTGCTGGCTGCTGTTCGAAGGAAAGTGCTTGGTTCCGTTGCCAAGAGGTCTTCTAGATTATCAATCTGAGTTACGGTGATGGCTGTTTTTGGGCTCTCCAGCGACTTTCAAGGATGAACATTGCCGTGAATTGTAAGTCTCTGCCCAACACGGGCACAGAAATTCACCGATGGTTTTGGCGAATCCGGATGTCTGCGATAAAACTCCTCGCATGTTTTTCGTAGACTGAGGCCTGCTATCATCAAGGTAACTAGCTTGACTATGTTGGAGACAGACCAAGCCATGTGAAAACAAAGGCGCACGAATGGAAACTAACAGTGGTGTCAGCCACAGGATAATCCGTATATGTGGTTTGAGCCGAATTCGCGTTGATGAGTGGACCATTCACAGACCTCATACGTGCGACACAGACACACAAAGTGTGCGCTTGTACGTTAGTTGGTCGGGTCACGATGTTCATTCGGTCGCAACAACCGACGGTTATCGTACTGGCAGCTACCAACGCATTTTACCCATAAAGCTCATTGATTACTTTCTTGGTCTTTTTTATCCGCCCTAGTTTTTCCTCTACCGCATTCACATAGTCAACTCGGTGCACATGTTGTGCATTTTAGAAGCGAACGAATGACTGTTGAGTTTACTCATCGGTCGTTTTTATCTCAGAAGACGTTTCATGTAATAGGAGTCCTTGAGCATACAAGTCAATAGTATTAGATTGCACAATGTATTCCGGAGCACTTAGCTGCATCTCTACTAATGCGTACTCCAGTCAAGGTGATTGATTTTAGGGTCTTTTAAATATCTTCCAGGCAGTTAACATGTACTTACTTCGTTGATGCCACGCTAGTATAATCTGACTGATTGATTTTGGCGTTGTCCAGAATGCGTGGTTTCTAGTCACCAATCGACTTACCCGACGAGTCGTGGAGATTTTGGAAACCCACTGATGATACCAATGTGTTTTCATCGTGCGTCTCCGTATATGGCTGCTTTGACCTACTTGACTAATCTCTAGCAGTCGAGCACCTGGTTTACCACGCAAGTCCACCAGCCTTGTCGTATTACATTGAAATTCCCAACGGAGTTTGTTTATTTTGTAATAACACCAACCTAGTGACGTTTTAGATGAGGCCGAAACACACTTGCTAGATTTAATCACTCATCTGTTTCTAATAATTGAATCCCCATCTTACCTCCTCTATCTTCAGGTCTTTACAGCGGCGTTGTGGCAACGATTGTTCGTGACTGCCCTTACTCCGGACTGTACTATGCTGCCTACTCGAGCATCAAGCCCGTGTTTGTATTTTTATTCCGCGATTGCACTGTTTCTCCAGCTACTTCGGTTTATACAGTGGCCTCATGTGCCTTTGTGGCCTCCGCGTTCGCTGCTGGAGTGACTCAACCGGCTGATGTGCTTCGTGTACAACGTCAGCTACAGCTAATCCCAACCGCATCGATACAAGCGTCGCAGAAACCCAACCTGCCCCAGAAGCAACCAAGCTGGTCTTCTGCTTTCTCTTCTGTTTATCGGACGGACGGTTTGCGTGGTTTGTGGCGTGGATTTCTTTTCCGATTTTTACGTCGCACTGGAGTAGGTGTCGTCAGCTGGACATTATATGAACATCTGACACTGGCCTGAGCAAACGTGCGAACAACCTCTAATCGGTAGCTGAATCCGCGAACGAAGCAGTCCAGAGGAGATTTTTTTCCGTCTACCACTTTGCACTGTTGTCTCTTCATTTATTTCTCCAGCCCCTATTTTTCAATTCTTCTTTTTTATATGCAGTTGATCAAATATTCAATCAAGCAATACGCTCTTAAACTATAGAAGTCGCATTTAGTTTCTACGATGTTTTCCGCTGGTTTTTAGAAAATAAAATGAACACGTCTTTCATTTTCAAA
>STRG.53008.1
GATCGGTCGGTCAGTTAGGAGACAATTGATCCGCAGTTTGTTATCCGGTTTGACCATTCACCGTAATTGGGTCTTAATGAAATTAACTATCTAGTTCATTAGTACCTTTTCACAGACTTAGAACTACACCTACGCGTACAACACAAGCTCCGTCTATGTTTGTTATAAGCCCCTCGTACAGTGTCATTCCAAGCACAGAAGAAAGGCCGTATTCAGTGAAGTACGTTGTGGTTGTTATAACAAATAGTCGTTTTTCGTCCTCTGGTCGTAGCCGAGGACACCGCCATCCTCAGTTAGATTTGATCTATGATCACTGCTATTTCAGTCTCTCATGACAGACAAATTGGTGCAATTGTTGTGGTTTTCCTTTAACCATACACGTAGCTTCGAGTCTTGTTAGCATTTGACCCTTATATTGACCATGGGCTAACATTCGCCATTTCCGTATCTTTCCCACATTTATGCTTCCTAATTCCAAGCTGTACACGGCATCAGCCTAATAAGTAGCATTCTTTTGAGACCAGCAACGATATTTTCTAACATGGTGTGCACTTTACCATCCTGAGGGAAAGCCTAATATCATCACCATTCCTCACTAGATTGCATAATACGACTTCCCTCTGAAGCTTTCTTCAACCATACGGGATTGTAGCCCACTTTCCTATGAGCAAATTTGTACAAATGTTGTGATTTTTCTTTCACCATATACGTAACTCCGAGTCTTGCTAGCATTCGGCCCGTGTGTTGACCATGGCCTAGTATTCTCCTTTTCCACATCTATATCTGTCTCACATCTTGCTTCCCTTGTTCTCTGGGTACGTTCCGCCTCAACCTATCCAATCGCATCAGACAGACCGTAGTTTTTATACCTCTTACTCTTTCCCAACTAGTTCAGGGGATCCACTCGACAGATGTTTTCTTGTTCTGCTTTTTGCCATTGATCCTCAACTGAGGTTCTCTTTCTGTTTTCACTTACTAGTTCTTTTTGTCTGTGCGTTTATATCTTTCCACGACATCGGTTACCGTCCTGGATCACATTTTCCATGTACGCCGACTAAACAGCCGCGTTGCTATCGCCCTTGACTTCCATAATCCTTTGCAATCCAGTCACTTGATGCTGGATTATATGATTTCATCGGTTACGCAATGCTACCCTTGTAAAACCAACAATATTCAGCCGTGCTAATCCTGACGGCTCGAGGCACGGTCAGATCCGCTGCTTTGACCAACGCACATCGGGCACGCAGGGCATCTGCAGCGATTTGCGGTCGCAGTCAGGCTGGCGAATCGTACCTCCAGTGTTCACTTCATGAAGTGTTTTTAAGGTTGACTTTCCAGCGCACGGTCAGCACCACTCACTGGCACCGGTTGTGAATTCCACATTTCCAATTTCTCCTCGTACTGCTGTTGTTTGCACACCTTCCCCGTCTTAACATCTATTGTTAACGATTTCAATCATGCCCACTGTGTTCGTTATTTACGCAACAAATCCGTTTATTAGCGTGTCGGTAAGCCCGTACGCAAACGAGCAAGCAAGCACAAGAGTGTTTCTCATCTATAGGCAAGCCCAAGCTGTAAATGCGATCGAGTGCGGTAAAGCGGGGCCGTTCAGCAGTAACGAACCAGCAAGCGCGTGTGGCTCAGCGCCAAAGTCTGGTTGGTTAGGACAAACCGTCCGTGGCATGTGTAAAGTCACAGTGATGTGTGTACATGCGTGCGTGCGTGTATGTGACTAGTCGTGTCAGCGAACAAGCGTGAATCAATAGTCAATCCGATTAGAGTCATCATCATCGACTGAAAGCCAATGAAACCACACAACATCATCTCTCTCCTCGCAAAGTAACACTCATACAATAACGAATAACTGCTTTCGAAACTCGAGTTGACCGTCTTTGTTGTACTTCCACTGGTATATCCGGCACAGATATTGGATTTCTCGTTTGATTAAAGTGTATGCGTTCTCGAGATCGTGTAGATAAGTCCCAGGACCACATGTTTTAATAACCTTGCATGGCCGAGATAGTGTGGGCAGGCCTTCCCGGGTAGTGTGGTTTTTGATGCATACGTAACTGCCGGGGGGCAACACCGATGCCTCCCTCCTGTACGTCCTTGGATAGGATGATACCCACTGTTTGTATGGTTCCTCCGCCGTCAAGACCAAGTAAGTCTCAGCATTCCGCTTTGTCTGGATTGCTCGGCCGAACATTGACTCTTCAGGTGTCTTATCTGTGACCGTATGTAGTGTGGTTCTGTAGGAAAAAAGCACTTTAATACCCGAGTCTTCCCAGCTTAAACCTCCCCGTCGATTAGGTTGAATACTCTTCTTCAAAGACTGGTTAAGTCTCTCGACAATGCCATTAGCGGCCGGGTTATACAGTACAGCTCTGAAGTGCTTCACGGCGTTACGTTCAAGAATTCTCGAAACTCATGACTGGTGAACTAAGGACCATTGTCAGTCACAACATCCTCGGGCAGCCCGTATCTGCTGAACATGAACTCAAACCATCGAACCGCGCAAGCTGTAACCACTTCACCACACAGCTGAGCTTCAGTTCACTCACTTTAAAATTACGTAGCTACGAGCAGGTTCCGTTGGTGAATGGTGCGTTACGGAAGGGCCCCATGACGTGAATAGCAATCTTGGCCCACTGGTTTAAGGTAAATTCTATTGGTTGAATTAGAGCCAGCATCGAACGAGCACTCATATCAGCATGTTGGCAAGTCGAGCAATTGTGAGCGAAGGTTTCAATGGTGGACAACATTCTGTGCCACCACAGTAGTCTCAAAACCCAAGTTTTGTACACGAAACCCCAGGTTGACCATCAAGAGCACAGGAAATGACCTAAGCAATAAACTTGAAGGGAACAACGTAAAGATTGCCGCTCATTGAACAACCGTCAACGACAGAAAGCTCATTTCTGATAGAGTAAAATGGATGCAACTCACATGGCATCTTGTTATTTGGAGGCCAGAACTAGAAGAAGTAACCCATTACCTGCCAAACTTGAGGATCACTTTGGTTTCCAATTCGTAGATCATCCTTGGTCAAGATCCGGGCGTAGTTTGCGTGAAAAGCAGATACCATTATTCGATCTTCTACTTCTTTTTTCAGGTCCGCTTAGTCTGACGGTAGCCCAGAAAGACCGTCAGCTATTTGGTTTTGACGTCCAGGTCGATACACAATACGAAAGTCATAATCCAGAAGTCGAGCATACCGGCGATTAATCCGTAGTGAACGATGACCCTTCGACCCACGGGTAAGCAGAGCCGTCAGAGCTGAGAGGTCCGTACTGTGATGATTCAGCAGCTGTCACACGTGATACGGTCAGGTACAACTTCGTAACCACGTACACGGATGAGCCTCAACCAATTGGAATCGCCACGGACAAGTCCGGCAAAAGTTCCCTGTGATTGGTCATCTTCGAGTCTATCAAACATATTTTCTAATTTAACATATTTATACAAACCCACTCTGCAATACAACTAACGTGCTATTTCGCGG
>STRG.3588.1
CCTCGTTCCAAATGTCACAGGTCAAGGTGATAAGTGATTTTATCAAAGTATCTCCACCCAGTTTGAAAAGAACTGGGGCAAGTTCGTCGGGACCTGCCGCTTTCCCTTGCCTTAGTAATCAAATGCGTGACTCTACTTCTACTTCCGATGGGGACTCAGGTGATACCACCCAAAGAATCGCAGTTGTTGACATAGGAGTAACTAAATCAGCGCGCAGCCAGCTAAACTGCTCCTTCAAGTATTCGGCCCAACGGTCCAGCCTTTGCTCTTTGCCGTGAATTGGTTCTCCATTTCTATCGCAAAACGTTTCGCTGACCTGGGTGCGCCGTCCACCGGTGTCACTAACAAGTTTGAACAGTATTTGACTGTTACCCGAAGCAGCTGCTATTTCCATTTCTTCGGCTATCGTCTACCACCAAATTAATTGGTGATGGCGGTGATTCGAACCGCGGACCTCCGAGGTGGTAAGCAAACGATCTAAACCACTCGACCACTACAGGTTAGT
>STRG.16244.1
TAGAGTGATGGTGGCAGGGAACGGCCGGAGGAAAACAGGTGAGCGTGCGGCAAGTTGTTAACTTTATGTAGGGTTGGTACGTAATGTCAAAGCGGAAGTGGAAGACTAATCAATATTGACCGTGTGGTTACATCCATTATACAGGTGTTCAGTTCTGCAAGAGGGAAGGCAGAGTAATTCACAGGTAAGTGTACGTCAATAGATGAACGCTGTGTGGAGTGTACCATGCAAAAATGACAGATCAATAAAACTGCCCAGGTATATCGCGGAAAGCGGCAGTGAATCAATGAATATAGAAATAAAAGGACATAACCGACTATGGTAAAATCTGACAGCATGAAAAAAGAATCACCGGAGTTACGGTGGCCAGTAGGGGGTCGTGGTCAGAATCGTTGAAAATAGGAGGTGGCTAAACAAACACGTGGAGTGTGTTGTTGACAGTCATGGAGTATGGGTTGGACTGCTTTTATTTTCTAACTATAATACAGAATGCTCCTTACCATCCGTTGGTAATAACTGTCTACTGAACAAAGTTGTTAAGCTTTTGGTTAGTATTCCAGGCCCAGTCCGTAGGCTCGGGTAATAGACATGTAGGAATCATGCATTTGGATGAGTTTTTGGACAGTTAGATGTTTATTTATTTCTTTTTTGAATAAAAAATAGGCCGAAGACATTGACCTAAGTTGAGTTGGGAGTTTGTTCCAGCAGGAAGAATATTTAACAATAAGGAATTTGACCGCATCGCAATCCTGGATACTGGAATCAAGACTATAGAGTCCCTATGTCGTAAAGAATAGTTGGAGGGAGTTTTGACCTGGGGGGCTGAATTGCAAGATGTACGTTTTACAATATTGCAAAAGAAAGACAGGTTCATTCGTAGACGGCGCAGCCATAGGGGCTCTAGGTGCAATATTTCACACCTTTCCATATAATTTAAAGGCGAGGAATATCCTAGTAGTTGTTTGGTAAATCTACGTTGTACATTCTCAATTGCAAATCTGTCAATCTGCCGCATGTTAGAAAAGACGACAGTGCAATATTCCAGAAGTGGTCTGACATGAGTTTTAAAAATGCTTAGCTTGCTCTCTGTAAGACTGAAGGTTCTATTAATCAGACCAATTAGCCGTCTAGCTTTAGCAACCTGCACGGCCGAATGTTCGGAGAAATTGAATGTACAAGAATATTGTAATCCCAAGTCCCTTACTTCCGGATTGTTGGGGATGAACTGATCATTAATTTTAAACATTCCTGCGGGAACCTGACACTTATGCATAAGGATACAACTATTGCTAGCGGAGAATTTCATCAACCATTGGTTGCTCCATGAGTCTAGTGATAATAAATCGCTCTTTATGCTAGCAATGGTAGAATTTAAGGCGTCAGGTTCAAAGGAGTACATCATTTTTATGTTGTCTGCAAAGAGAAACGCAGCCCCGTGTGTGATGACATTAAAAATGTCAATAACATATATAAGAAAAGGTAAGGGACCTAGTACACTACCCTGAATGACTCCACTAGTACCTGGTCGAGGTGATGATAAACTGCCATCAACGTCCACCACCTGCTTTCGGGATGTTAGAAATGATGAAAACCAACTCGGGATCGGGTCAACAATTCCGTGGGTTTTCATCTTCGTCATGAGCCTATTGTGAGATACTCGATCGAAAGCTTTGGTCATGTCAAGGAGGATTACGATCACTGATTTACCGCTGTTAGTGGCCGTAGTTAT
>STRG.17438.1
TATGAAATTGGTTAAACGTTGTCAGGTTCTCATTGAGTTAATTACTGATGGTTGTCTTGGATGCATACTCACCCCTTTGCCTAATTAGCAGCACTCGGAGCTTTATCGTAGGTTTCGCTTCGTCCGATGAAATTAGCTCTTCGACTTCATGACCGAATAGTCGTATGAGACGTCCTTCTCCGAGGTGTGTAAACTGCATGAATTCTCCTCATCCTTCTCAAAACACCTGTGTTTGGTAATCGATCTACGAATTACACAAGAAATTGGCAAGCTCATTTTTGATTACGAAATGGTGATTTCAGTCCAGCTGTACGCCATTTTTTTACAATACACACACCCACGAGGTGGTTATCGTGGTGCTTTCACGCATGGATTCAACTAACACTGTCACCTTCTTGACCGCATCAATCTGTTCCACACCTCACGACCTAAAATGAAGTAGCCGACCCAGTGGCAACTTTCTGTAATAGAGAAGCGAAAAATTGAGTAATTAGTTCATCGGTCTTACTTTTCAAGTGGTGGCAACGATCAGTTGACGCGCTCTCCCCCATCCACACAGGGTCTTTCACGTGCATTTACACATATCACTGAGATGTCGTCTCATCTGTGCTGAGTCATGACGGAGCTGAAAGGTATGGAAAAACAAAACCTCTTGATTTGTTCTGATGTTGGTGTAAGTGCTTCCTCATATTTCAATAAGGATGCAGTTTTCCCTCGCTCGCCGTACTGTTTTACATTTAATTTCGAAGTTGTGTCAACAGAATTTGGAATCCTGTCAAAAGCTTTCCGAAGTGCCATCTGATTTATCTGACGACCGAGGCATCGATCACCTTAACCATCTGACTTCCGTGGCCGCACCTTGCGCTCGTCGTGTGCGCTTCGAACCGTGTATGGCCACTATGACGCACGTGACCTCGGCGTTGTTGTGACGGGAGCAAAGAGCCTCTGCAATTATCCGGTGGCTTAGTTATCGTGTTTCTCCAAAAATAAAACGTGTTCATGTGTTAACTTTTACCCAGACAGCGCACAAACTTTATTTTCGGGATATCTTATATTTTGCGGGGAAAAACCGAGAGGACAAAACAAATAGTCATGTCCTCAGGTAAAAAGCG
>STRG.56791.1
ACCCGTAGAAGGGTTAGTCTGTTAGAAACCATCATACCTGAGAAGCAGTAGTCAGCTGCTATACAACCAGACTATTAGAAGCAAACGCATAGCAAAATGCAAGCGCGAATGAAAAATCCGATTCAGGGAAGCACATACTACAGATACATTCAGACAATTTCGATTCTCCTTCGGGGCCTTGTGGATATACACTGCTGATGATTCTCATATGAGGTGAAACCACTAGGCAGTGCTTGCGGGGTTTTCGATAGAGAGTTGGGAGTTGAAACTGCATAAAGAATCATATCATGTTGTTTGAAAGGAATACTTTCATTGTATTGAGGCCTTTACGGAAAAGCCGTCTGTCAAAGGAGTGGCTCGCAGTATGATAAATATTCCGCTAATATTCAAATCTAGCTCTAGAATGGCTCTATGTAGTGTGGTGTAGATGTGCAATATTGGCGTTAAGAAAAAGTTGGGATAGTGCTCTGGTTACGTTTTCAATCCATAATCATTTATTTCGGATTAGAGTCCCAAAGAAGGCTTTGTGGATGTGCTCTGCTGATGAATCCTGACAAGGAAGAAATAGCTGTACACGGATTCCGTGGTTTTCAGTGGTAAGTTGAGCGCATGATTATTCATATCACGCGCAGATTTGCTTTCAGAAATATTTCGTAGAGGATGTTGAAGATCTTTCGTTTCATCGAGGCACGTATCCAAATGGTCGTCAAAATCAGTAGCTAAAACCGTTTCGTCCACAACGAAAGATGTGGAATCCCCTGTTTGTACGATAGCAAAAGCTTGATTATATCAGATCACGAAATTGACCGGACGCAAACTTTTACAGTGATGTTGTGCCATTTAAAACCGGTGATATTATTTTTAACGAAGAGGAGCTTAACATAGCAAATCAACCATCGATCTTCACATAAAACATTCGGGCACAACATTTGCTTACCTTGGGACTAACCCAACAGACCTGCCTCTGTCTTACCGAACGCACATAAAGTGCTTGCGATCCAGACTGGCCTACGGTAATGCTTTTTCCTCTGTACCATATGCAAGGAAACGTTTTAAGCTTACGATCGAGAAGAACAAAAGAAAGGCTTGCGTGTCGCGATCTGTCATTTTTCTGTCCGTATGCGTTGAATAAAGGAGATCTAGTATTTTCAAAAGGAGTGTGTCTTATAAGCCGCTATCCCCTGAGAAAATTCTAGATGAAAAATACGGTGCTGAGTTCTAATATGATCCTAGCTTAGTGCAGTGCCTCTGAATAGATATATGAAAGGTCAGGGTACACGTACCTGATGAGCTGCAACAACCGAGAAACTATTCATGCCCTTCTGGGGGAATTTTTTCCCATCATCTGGAAACATCATACAACTTATTTCAAAAGATAAAAGAGTTTGATTTGTTCAAGAAGCAAATAGGGGAACATGCCTGGTCAAGAAAGGAGCCAGTATGACTTGAATAACGAAATCACATAACAAGTCATCAAAGAAAGTAGATTAGACCATCAGTCTGACACACTACTTGCCAGTAATTGTGAGAACTTGACTGCTCAGAAGAAGACTTTAGTCATGACCCAAAGACAAGGCAAAATGTCACGTGTTCCGAAAAAAATGCGGTGACGTGTTCAGACCAGATGAAATCACATCTTGTTATTAGCTCTTGCTGCCGAATCAACGAATATTTTTACCAAATAATAAAAGTTCAAGAGATTTACCACTTTTGTGTGGCCGAGCCGCCAGCTCTCTTCATACGATGGCGTATTTCAGTAATCAAACCATCTCTGGTTCGAACTTTCTGTCCGCTGAAATAAATCGTAGAAAATACACAACCTCCGGTTTGTGCAACTTTAACATAAAGGAACCTTGTTTTGGTTTCAGCCCGCTCGCTTATGATCACTTTGGCACTTAATCTTGCTCTTTTACCAGATACTAAGATCTAATTCAAAAGCAGAATAATAATTTTGGATGAAGAACCTTGTATTGGAGCGAAACTATCGGGAAAATTGAGTGGGCCGGGCCTGACGTCGATATTCGATCCTTAAAAATATACGCAATTCTTCTTAAAATCTCAGGCTTCAATCATTCTGCTTGAGGAACAAGATACTCCTTCATGGAGTGTCTTTCATATGAGACTGGATCATACCATGGTCGCCACTGCTCTATCCGCGATGTGGTGGGGTTGAGAGGTAATCTACCAAAGTAATCGTCCTAGGGTCTCTGTGTGTTGGGAGCGCAAAATTCTACAGCATTTTTAACTTAGGCCGAGATCTGGATTGTTCATCGGCCAGGCATTGATCTTGGACCCACAGAGCAGTAGTGAACTTTTGAGTACACACGAATTGTCGACGGCTGTATTATCGTGAAGAAACAAAGCTATTGACTGGTATTCTTGAGTTATTGTTGGAAGAAGATAACGTTCCAATGGATGGACGTAGGCATCGAATTCTTATACAGTAAGTAGTACTACTAGGGTTCTCAGTTTATATACCGAGAAAGCATCTCAAATAAATACCAAGTTCTGAAACACCAACCGAATTCCCGTTATTCATGACAGTAAACGTGTCATGCATCTGGCCCATCCAAGTTAACGTTCTTTTCATCTCTAAATTGAGGACAATTCCACTACTTTGTCTTTGCTACATAAACAACAGGGCCTGGGTAAAAGATTTTCTGTGTGAAAAGGGGTAAGAGCAGCCTGTCTTGCTATTTCCTCATATCCAATCCCCTGAGGAGACGTAAGGATTGCCAGCATTGTTAGAGTTGATGCATGCACCCCAATTACCGTCTTGATTTCTGATGTACCACGTGAGCTTATCTTGGTGTGAGTTATTTCAAGGCGTCCCATGAGCTTTTTTATTTGTATTTGTATTTGTTCAGACTCTTGTGTAGACAGATGTACGTATTTCTGTCAGAAAACATTTCTTTTGCTACCTCACGGAATCAGTGGGATGGAAGAAAGAACGATTTGTCGTGCACTACCGTCATAGAGAAAACGATATACCACGATCTTCTTACTCTATTGTAAAGCATCCAATCCACCCTTACCTACCTTCTTTGACCACTGCTACATTCCTCTCTTCCTTACATTATCGTCATTTCTGTATTTGGCACCTACTGTTCCACTCTTGAGCTCGTTTTCTCTGTAGATAAACTGCGTACTTTAGACAATAAAGAGTACATATTCACTGTGCTTCCTCCAGGTTTTCGCTAGCCGCTTCTTTTGCCATCCTCTCGCGGCCTCTACAGCAACATGCGTCAATTCCAATGCATCCGTGTGACACAGTTACAATATGCCATATTCTCCAAATCTTCTAGGTAACTGACTCACTGTTCTGTACCTACCTCGCTCTCGTACTGCGCCACTTCATGTTTCGCCCCTGATACCAATCTTCCTTGGCAGGGTACCACTGATTCATATCACCTTGATTGTTATCTATTCCTTTTCTAAGCAAGAGGACATATTCATCATCATATATTATCACCTCTGTTGTTTCAGCGTACTTTTAGTCTCTTTCCTGTATAATTTCCAGTTTTCAGCTACAAAAACTTCGTCCTACTAGATCTTACCGTCTGAAACTGAGCTCCAAGTGTGCCGGGCATCTCATTTGAATCCATCAGTGTATCCATGTAAACTCTCTCCTTTAATCTTTGGTAAGCATAAATTTTCCATACCTTTTTCATACAATTACCACACATCTACAATGCATTTACCCAATGTTTATCTTACATTGTCATACATTTATGTACATCGGATCATACTATCATTAGTGTCATTTGATCATGCACCTAGCATGCTTCGAGCCTTGCCGAA
>STRG.68709.1
CCGGCGGTGGTCAAACGGCCATCATGGAGGGCTTCCAACCCCTCGGTCCAGGGTTCGAGTCCTACTTCTGCCGCC
>STRG.10338.8
CAGCCCGATTTGTAAGTCCTTACATTAGGTCTACGAAGCCCCTTCAACCAGGGAAAGTAGGCGAATCTATCGGGTATAACGTGAAAGTTTTCGGTGAGACACATCAAGTCATACCAAAAGTTAAGGTAATCAGTTGAGTGATCACACTGTTAGGGGGTATCGTGTAAATGAGAAACAGGAAATCAGCGGGGCAAACAGTTGCCCTAAGCTTGTCGAAATTTTCAAGGTAAGAGCTCGTTTGCAGACAGAGCGCTGTGAGCGTATGGAGTTGGTCAACGATTTTCTTTTATAATACATTTTAGTTCGAAGTAGAGTACAGTGATCAAAAATACTAGTAGAGACAGCTTTGAAAAGTGAAAATACTTGAATAACTAGCTACTGATGAATATAAAAGGACGTCGAAGCACATTGGGAAGTGCAACAAAACCAAAATATCCAAGGAGATTAGAAAGAATAAGCCAATTATACCGAAATCACTCGCTTGTATGCAAAAGGAGTGAACAAGACTTTGAAGAAGACAGTTGGAAAGGCTGTCAACTAACTGACTGATATCATCAGCGGAAGTATCTGGTGCAACTAAAGAATTAACGAGGATAAGATGGCAAAAAGAACTTGGAATCATAGGGCTTTCGGGGAACTGCAAAGTACTCTATCTTCTTCGAGTTGAATGGAAATGAGAGGAAAGAAGACTGGTGCCACTTAAGATGAACAAATGTGATCACCCGGCCTGCTCTGTTTCTTGGGTTTGAAGGACGGCGGCCCTTGAAGACTTCAAATCCATCAATATGGACAATATCATTATCAGTTCATTTGTACGACCATTATTCATGGACAAGTATTGCACGGAATTTTTTGATTCGTTATGCAAGGTGGTATAAAATACTTCATCAGATTTCCTCAAAAGGGATGGAACATTTGAAGATAACATTTACGGTAAAACCTTTTTGAAAACAGTTTTGCAATTGATGCAAATTATTATTCTGACAGTAAAGTTTTATTTTTTCGGTAACGGAAAAGTATATCCTTGGGCTTTCATACAGTAAATTTGCCATATGTGCACCAGTGCTTTATCTCGTTTTCTGCCCTTGTTGGTAAAGCTACTTTACGGACTCCAAAATACCCAAAACCAGATCCAATCTGCAATTTTGACGAGATTGCTGCCGAGATTCAAAGATACACAAGACCTTGTTGTTGGTTTCCATTACAGACAAGGATTAATGGTGAGTTAGTAATTTGAAAACGTATCTTAGTCCATGGTTCATAAACGACGGCGCACAACAATCGCTACACCTGTTCTGTTTTCACTGAGAACCACGTTGGTTTTACTCACAGATAGATTTTGGCACGCCTTTGGCACAACAACGAACTCTTTCAGTGGGAGAAACACTGAGTAGAAACAGCAGAAAATTCAGAAGTGTTCTTTTTATGCGACCTTTACGTCAGTGGAACCGTTTTTGGTTACAGGTTTCTTTTCGTGCGCATACCACTGACCGCGAAATCGCGAGTAAACCACCAGATGAAACGGTTTTTTTGGAATGTGTTTGTATGGCCTCTGCTTCTTGCTGTCAATTGGAAATATAATGCGGCACTTCCACTTCACGATTAAGGATAATTTATGAAACGGCGCATCAAGCAATCAAAAACCCGGTCGCTAGTCGGAAGAGTTTCAGTCGTTTGATCCTTCAAGGCCTAGAATTTCTGAATCAATTCAACATGTACAAAACTTTGATGAACCTCTATTCAAAGGTACCGCTCGGTTCGGCTTAGCTCGGCTCGGCTCGGCTCGGCTCGGCTCGGCTCGGTTAACATGACGAACACGCACACACTGCTCGTTATTTGACTCAGTGCAATCCAAGTGGCCCCGGATTCCGTTCATCGACTGGTTTCCAGCTTGCCAATGAACTGGTTCCGTGGTCAGATTGTGTGCGTGCGTGCGTGCTTGGGGAAGTGGTAGACCCTATGCGTCTGATCAATTCTTGCGGATCGGCATTCTTACGATTTCCTCGCGTTTAAACAATAAATTGTTGTCTTGATGAAACTAGACACAACAGCGTCTGTCTTGCCATCCCCCGGTTTCGCCACTGAGGGGAACGTTCAGAAAACAGCGTAAAACATGCGCAGAACACGAAGCCAAGTTGTCAGCACCCAACGAATTCCCGAATGGTTCAAGTGAGATTAAAGAGGAGAGAAAAGTGAGTCAAACGGAGCACTGGATAACAGAATGTATCAGGACTGAGCCGACGGACTCTATGTTCAAAAAAGCCGAATTAACCGACTGATATTGGAGGTGAACCGACACTTTATGAAAAGCGTGATACAGCACGATCGTAACATTGCGGTAGAAGCTGGCATATACACGGATTTTTCAGAAATTTTGAATGGCTCGCAAGATGCTTCTACTCCGTTCCTGACATATGATCCTGGAAAAACTACTCATGTTGTCACTGAAACACTTGCGATGGCTTACCAACATGAATCTTTTCGTAACAAGCAACATTCTGATGAGTGATTCACCGCAGCACTTGCTTTCAGTGTAACCATTTCTGCTCAGCACAAACTATTGAGAAGTGTTTGCAAGCGAACCTCGAGGAAACTTCTCCCCGTCAGTTATCCGTCCCCTGCTATGCGGAAACATAAGCTTCGTTCGGTGAGCTACGTAGGCAAAACAGCACTATCTTCATAAGAAACAATCAGGGAACAGAAATCAGCCTGGTTGAGGACTGGAACTAGAAGAGCGGTAACTGGTGCCGACGCAGCCCACGTTACAGACACGGAACATCAGGCGAAAGATGAAGCTATCAAGGTTATCTGCAAAGCGCTCAACATTGAACCCATACCAATATTGTAACAGGGAATGCTGGGGCGAGGGAACGGCATGAACATCAAGGCGAACGAACGAACCAAACGAGGGCCACAGACAAAAGAACAGGTGGCGAATATGTCGGAGGCGTCCAGAATCAGGCAAAAAGAAGCATACAGACGACCAGAGAGGAAGCAGCGGGATCTCCGGCAACCAGCAACATAGCTCAGGTGAAGGGCTGCCGATCGAGCCGTCAACTGAGACAGTCGGGCCAACCGAAGGGAAATGACGGGCAAGAGAAGCAAGCCATCGGCCACAGGCAAATGGACAGAACGCAGCCGAAGCGCTCAAGCAGCGGCAATAGCAATCTTGGTGCCGCGCAGTCTGGAAAAAAGCCTATATAAACGACTGTATGTGTGCCATGACTTGACTTGTGTGACCGTAGGAATACAAGTATACTGCCGTGTGTTGTCGTCCTTGTTACAATATCACCAACGGTTGAAATTCTCGGTGTTACATTATCTCATGATCTTTCCCGGTCCATGCATGTTCATCAGACTTTTTTATAAAGTTAGAAATTTGTCATTTTCCTCTCTGATTATAAGATTACTTTTGATCCCCTGTCAGTTAGTTTTTAAACTCGTGACTGCATGTTTTCGCCCACCCTAGTTGCACTACTCTCTAGTTATTTTATACGGCCTACTGAAGAGAGATTTCGACTTAATAATAAGATGTATAAAGTATCTATAAGTGCAATAGCATACGCAGAGATATATTTGTTGATATTACCAACAACAAGCATTCCCATGCTAGTGGTCAGTTTACTTCCAAAATACTTTCAGACATACCCCGTCCTCTACACGACGAACTTTCAAAATCTGTGTCTACAACATGTACCCGCTCAAAGTTCAAATTTCTATTTGCTCGCACTTCTGCAAATCGCAGTTTTGTTTTGCCGTATCGTGTCCGTCTGCTTGTCTATCCGATGAAAGTCACGAAAGGCCTACGAAACTGTTCAATGGGAGGAAAATTACCACAACTTATACGTATTTGTTGATTTTGTATTTTTATATCGAGAGACGTGGTTTTAATGCCGAAAATCCACCCTAAGTTACTACTGACTTGACTTGACTTGATACGAATTCACCACCCCAACTTGAACAATCAAAAGCCCCTGCTCCAAAACCTAACATGATGGTGGCCAACAAGTACGAGGCAAATAAAAGCCCAGTGAACAGCGAAATGGCTAGCAAAGTCCAGGTAAACCGGCAATCGAACTTATGTTTATCCTACACAGGCAACCACTTATCCTTCCCATTCCCATGTGAAGACTGGCTGTCCTAATCACTCGTGTGACTTACGTTGTAGTGGAG
>STRG.48644.1
GTTTGTTCCTTTTATTGTGGAATTCTGTGTGACTTTAGTCGAACGTTATGGTCTCAATTGTGTCGGTCTTTATCGCCTGTCCGGGAGCAAAGTTGCGCACGACTTCATATCGACCGAACTACGCAAGAATTTGAACGAAATTGATGTGACTTCGGATAAATGGAATGATATACACGCTATCTGCGGTGTCCTCAAAACATTCCTACGCAATCTTCCGGATTCCCTGTTCCCAAAAGTGATGTACACGGATTTCCTTAGTGCATGCCGCCAACAACAACGAGAGAAACGGTTGCTATCCATTCAGCGTTTGTTGAGCATCATGGAATGCTATCCGGATCATCCGGAATATCGGGCGCATCGGGCTACGTTGCGCTATCTAGCCACTCATTTAGCCAGGGTCAGTGCTCGGGAAGCGGTGAACAAAATGACCGCCTACAATCTAGCTCTCGTGTTCGCGCCCAATCTGGTCCAACCGTGCGAGGATAGTCCGGAGTTGTTGATGAGCGACTCCAAGTATAAGATCATGTTGGTGGAAACTGTGATCAAATATCATGCATGGATCTTCTCACCCGATCTCGGCATCGAAAGCGGTTGCAGTGTACCTACTGATTCCACAGAGAAATTGCCATCCACCGGTGGCACAGGAACTTCGTCGGAAACTACGGATTTGCATGTACGATCTGGAACGACAGACCCCAGCGCCTTGACCTCTACCACTACAGATTCTGAAGACCCGACCAATCAGCCCGGTAGATTGGAAGGTGATGTACAGCCTCTGGTCTCAGAATTATTAAATGCAGCCGCCGATCTTCCTCCACCACCTTCGGATACGGATCTGGAAACAGCCGAAGAACCTGGACCATCATCCGATCGACCATCCGATGTGGCACTAGATTCTCGGAGTCAACCGCAGTCGCGGCCACGATTCACATCTATCCCAACACCGTCGTGGTCTGCGGCCGCGCTGCGGGCCTTGGCGGATGGATCTAAATTCCGCCCGGAATTACTTTTAACCCAGGAAACGGAATCAGACGACCTGGAACGTGTTTCAGCAATGGGGTCGCATGTGGCCTCTACATTATCCGTGGCCACTGGGGCCAATGTAGCCGTGAGCGCAGTTACTGCGGCCTCCACTGCCCGTTTCATTACGCGTCCGCGTCCATTCGCCTCTCAACTGGGTACCAAACTGGACAATCACTCAAGCACTTATCCTATGCAAGCGGTATTCCTCGTAAAGATCTCACAGACTCCATTATATCCCATTACCATAAAATGTGCAAAAGAGTTTGCGAGAGAATTCTGAATGACTCACTTCATCCACTCCACATGGACCTCAACGTGTGTGCTTCCTCCTCTTCCACCCGCAATAATTATAAAATGATTCACGCACAGCTGCCTACCGGTCCTTCGTTGTCCCTTACCTCGCTGGATTATTATGCTTACGTCACCTTAGTCAGGGTTGTCTGGATCAGTATACCAGTGAGGCTCGACAACTGGGTGTTCGGGTCGCCGAGAGTCGACGACAACTGGAAACAACTGTGGCCCAACGAATGTATGCAGAGCAGCTTTTGATGGAAGCGCGCGGACAACAGCAACAGCAGCAACAACAGTCTGATCCAACCGATCTGTCAGGCACCCCCCATTGTGAAGGTATTACATCCACATTACCATCCTCCAGTCAAATTGTCTCATCTGTCGGGACTGTCCCTACACGTGTTTCCCCCGATCAACAGACCACTCCGAAAGAGGCTTGTTTGAGCTCCAAAACACCCAAAAAATCAGTTGCCAGTGGAGTGATCTGTCACAATGAGACTGCACTCCGACTGCACCGTGACGTGACGTGACGTGACGTGATGTTTTGCGTGCTTCCGTGACCCAAACAGCTATGCAGGATGGATTCCTCAAGTCGAAGAAACAGTCGTGCCTGACAAGTCAATGGGTAGAGGTCAGACGAAGTCCAGTCTCTGAACCAGCTTCTGGACCACATCTGGTTCTAACCACTTTGCCTCTGGAGAGAAAAGTCCAACGAATAAGCACGGAAAGAAGCAGTTTACCAGTCTATAAACCTCCA
>STRG.69247.1
GTATTATTGAGGTTTGTATATTTTTTATGTCATTGTTCATGTAATAATCTGGTATCGTAGAATATCACGGATAATCGTCTTTTGATTTCGGGATCCGTTGCGAATTTGGCTACGCATTGCTCAAACGTTCGTTACACCTAGTGTGTTACCAGTCAAACATTTTCTTCAGGACTTATTTCGAAGAGAAGCCAAATGGGACAAGGAGGTATCCAAAGAAGAGGCCTTTCGTTGGAAGACTTGTTATCAGGAGATGCAGGCTATAAGGAAAATTCTAATTCCGAGGTGTATCTTCGCCGAAAGAGGCAAAAGGGGTCACAAAACGGAACCATATGCTTTCAGCGACGCTTCCAAAGTGGGCTACGGAGCAGTGGTCTACTTACTTTCTATAAATGACAGTGGGAGGGCTAGATGCGCACTTGTTCTAGCTAAATCACATGTGGCGCCACTGAAGTCAATACCCATCCCTCGGTTAGAACTAGCAGCGGCCGTAGTCTCAGCAAAACTGGTTGCCCTCGCTAAAGATGAGCTTTCTTTGCCCATCGACTCAGTTATTTTCTGGACAGATTCACAGATAATAATTCAGCTGGTAAGAAACAAAAGACCTGGTTTGAGACATATGTGTCCAATCGTCTATCAGTAATTCGTGAATTCTCTCGCCCTGATCAGTGGTTATATGTAGACAGTGAAAACAATCCAGCGGATCTCCCATCAAGGGTTACGAATCCAAGGCGGCCATTAGACGTTCCTCGGTTTCATGGGCCGGGATTTTTAAAGCAAAGTCCCACGGCATGGCTCAAGCAGCCTACATGTATCACAAGCTTTCAGCTCGAATTGGGTCAAGAAGTACAGGCAAATGCTGCGCAAGTGGTAGCCCAAGATGGCTGGATACAAAATTTCGTGACGTCAAATCATGGCTTGTTCTGCTCAGACGAATGCGTGGCTGCATCGATATATTCTGTGACTTTGACAGCAAACTAGTTTCGAGGTTATTCATTCCACTGGACGTTTAGGACCGTCAGACCTCCAGACAGCGGAAACTCATATAGTTCGTATGGTGCAAAGAGAAACTTTCGATAGGGAGCTAAATATGATTTCTGAAGAGCCAGAGTTTCGGAATAATCCAC
>STRG.53567.1
TCCGTTCGGTGCATCTCTCGTTTCGGTACTGCTTCGGTGCCACGATATACAGAATACAGCTTGCAGCTGTAAACCGACTCGCGTCTTCCCTATTCGTCCGATAGACGGGATAACATTGGTATTTCGCTGCTAGACCCGATAGGAGACACGTTCACCAACCGCTCTCGAGCGTCTTCTATATTAATGAGCCCGAAACTTCCAGAACCTCCTGGATTATTCACCCGCCCAGTGAGTCTGTGATTTTTTGCTGTTTCACGTCCTCCTTTCGTTGCACGATATATATTTTTTACGATATATTATCGCAATGTAACCATGACAGAGGATAAGATGCAGCTCGA
>STRG.23594.3
TCTGCACATAGCAGTTCAGGTTCACGTCTGAATTGATTACTAAGGATGAATTGACATGATTTTTTGAAATTGGGTTTCTATGGGAGTACCAACCTCAAGTGCAAAAAGGCAAACGATTTACTGCACTTATAGCCAACCCCTTTTATTGTTTCTAGAAACAATCAGAATTTCAGAAAACGAATTAGTATTTAGTTGGGTTCGCCTGCTTTGACAGATGGTTTGATTTACAACTTATGTTTCACTACATCGCAATCTGTTTTAACTCACCGACACGGAAATGATTGTTACGGTCTTGACGGTTCCTCCTCACCTAGGTAAACAGTTGAACACCTTGATGGTCGTCTTCAATCTGGCACTTTTAGAACAATTCAGAGATCATCTGTGACGACCTGATATCGAATTCCGTTCAGGCGAATCAAAGACCGCATCCGGTGAACAGGTCGATAGACCTGTAAATTTAGAAGAGGCTGACCTCACACACTCCCGGACACGTGAATCTGAAATGAAAAACCAACTGAAGTTTCCGATTGAGAACTACACCAAAGAAGACTGTTCACCGACCTGGCATCAGGCATCCAAAACACGCATGCTGTCCACAGAAGCAGACTGTCAAAATGTGGGGAGTGTAAATAACACCAAGTCACTCAGTTCCCATGGATCCTTGGTTGAATCTGACCCGGGGAAAACTGAGTCATTTGGACATCGTTCAACCATCGCATCGTCGAATTCGTTCTGCTCCGAGACAAGAACATTTTCCGACCGTACAGGTCTCGCAAGCCTTGTAGAAGAATGGGACAGACAGTTTGATCCTGCCTCAAAGCAACCACAACTACCTAAATCCCAAGTGAATCGCATTTACTGCAAAGATTCCGGACTAGACAACCCCAGAGGATTGAGAAGAAACCCGACAGACTTCTGGTGGACCACTGCTCATCAAGAATCGTGTCTAGAATCCGGTGGGGATGAGCCCTTAGACCTGTCTTTGAAAAGATGTTCAATGCACTCCAGCGCAAAACCCAGCGGTTCACCGAATCAACCTCCGGTTTATGGAATGAACAGTGAGGTGGGTGTTTGGAAAGGTTTCCCGGCTGGTACTTCTGTGGTTAACGAATCGGACTACATGAATATCTGGAGAAGTTTGTGTTTTCAGCAGTTCCGGACTGTAGTCCGTGATAACCGGCCCTCAGAATTTGGTAGTCCCTCAACCCTAATGCAACAAATTCATCATCATTATCACCATCATCAGGCAGCCACACGTACGAGTCAATCTATCAGTCAGGAAAAACCAATTGCTAAAGAATTCCCAGCTTCATATTTATATAAACTTGGTCGAATGCGTCGACTGATGAACTATTACTCCGCGACAATGAACAAACCGATTGCACGTCAGACTACGGAAACAGGAGCATCAGTAACACAAAATGTGGGTGAATTAGTAGACTCCAAGCCATCCCGACGCCCGTACACAGAAGCTGAACTGGCCGCTGCGGTACGTGCAATCTGTTTCGATCGTCTCGGGACCCGCCGTGCGGCCAGTGTATACGGAATTCCTCGATCTACTCTACGTAACAAGATTTGCAAACTCAATGAGCTGAAAAAGCGTGAAGAGGAAAGACTTGGAGGCAAATCAATTGTGATGGCTGACTTTTTGCACAGTCTGATCCGAGCACAGAACAATGAAACAGAGATGTCAAACTGCAGGTGGCCAGAACGGGCAATTCAGCTTGGCCAGATTAAAACTACCCCACGAGCAACAGTAGATGATCCCGAACGCCTGTTCAGAACAGCCACCCACGTGGCCTCAATCTTTCAAGTAAACTGTCGCAAAAGTTACGGAAACCGAAACCTGAACGAAATGCGCTACGCTTTTGGTTCTCGAGGTCCATCCAGACTTCCGGTTGGTCGGACTGGACGAATCAGCGTAGACAGCAAGAAACAGGCTGATCTTCATCGTGTGCTAAAATTGAACTCAGACAAATCACATGCCTTGGAAACGAAAGGCAAGACCAGGCATGACCTAACCGTCACCAGTCCTGCACATCACTCAAGGCCCGGATCTTCCGTGCCTTGCCCACATAGCCAAACTCTCACCGGATTTACCACATCATCGTGCTCCGCATTCAATCCTGTTCCCAGTGTGACCAAGGCCCACTCGCACTCTAGCATGGAAACAAGGGAGGGTTTCACATTTGGACAAGACTGTAGGACTGGTCCATCGTTCACATGAGGCAGTACCGTGTGCTGGAGTTTCAGTTAGTTGATTACAGCTACCGACCGCCGTGACTAAAAAAGCATGGTCTGTTATCTCACTTATTCTCCGATTGAGACAGGAATTTCATCGCACAAAAGAAACCCGACTTATTCCTCCCTAACTTGATTTCACATATTATGATTTTCGTTTCATGACTGTACACGTGTGATATTATGATTACATGTATATCACGTATTAACCAATAAAACATAATCCGAAGAGACTTCCACTGGTATCCGGATACTGACGTGGCTGAAAGTACGGGTTAGAACCTCTCTAGACGGGCT
>STRG.47779.1
TACCCGCAGGGGCCACTTTTATGAACCACACAGAAGTAGTCAGACTCCATGGTTGGGACACGCGTTTCCTTTAATCTTACTGGTCAGTTCTTTTGATCTTTGCTCTGACTGACCGGCCATCTTGAATCTGGCCATTTCTACGTTTGGACCACCAAGAAGCGGTGTTTTCTGTTCGAGACCGTTGGCAATTCACCTCGAATGTAAAACTGAACAGTCGCAAAATGATGGAGGATATTTGCTCAGAAATATCAAGAAACTGTAACTGGTCAACAGTCAAGTCAAATGAAACTGGAATAAAAGCCGAGTTCAGTCAGAAAGCTTCGAGAGAACCGGATGAAATCACCCCAAAATCAGAAAGAATATATTCTAGCTTGATGAATTCGTCTCCCGAAAGAAATGAAGCAACTGCTAATTCGTACGATGATGTGATAAAATCCAGCTCCAAACTGGAGCATCTTAAAAGCACTGTTCATCAGTTGCTAACCGCTAATATTGAACAGGAAGAATTGTCATGCGAATTAAACGAACGACTGAAGAAAGCGGTTCAGGAAATTACTGAGTTCAAGGAAACCGTTGATCAGTGTCGGCAATTCTTAGAACGTTGTCAATCAAAGAATCCCAAATTGTTTGGTCTAGTCCGTCAAATGAATCTGAATGACTCACGTCCACTTGACGTTCTCAGTCAGTTAAGGGAATTCACTGAGTCGTTATTAGGTTGCATAGAGTTACAGGAACTGAAGCTGAAGAATCTAGAGGATCAAAGAATGTCTGATATGCTCGAGCATCGAAAGCAAGTAGAAGAATTCAAAAAAGACTGTTCTGATCGTTTGCAACAGCAACGCGATCAGTTCGACGAAGAAATGACCAGTGCGATCACACGTGCAGGAGCTGCAACATCAGAAGCACGAACACTTAGTTTACAAGCCGCAAGTATGCGATCCGGTCTCGAGGAGAAGTTACGTTGCAAGACGGAAGAAGTTGATAAACTTAAAGAAGAAGTTCGGTTGCTTACCGAAGCATCACAGAATACCAGTCATTCTGTGTGCCAAGAAGCATTGCAAAGCGCGCTTGATAAAGCCGAGCAAGATGCGATTAAAGTTCGCTGTGAAAGAGATGCGAAAACCGTCCAGAACACTGTCCTGTCGGCCAAACTTGAAGCAGCCGAAGCACACATGAGAGAAGTGGATGCGCAGTGTGCACAAGTCAGTGCATTGAATCACCTGGTCAAACAGCAGTATTCCAAATTGAAGACGGAGTTCGACAAAGAGCAATCAGAGAAAGCAAAACTGTCACGGGCGGTTTTCAAACTGCTGGTAAAATTAGTCAGCAGATTTGACTGTGATGAATACCTATCCACAACTGTGAAGAAAGTCACTGATTTGACTAATTTATCTGCTTTAATAAAAACTATACTCAAGTCGCCATATTTTGACAAAAGAGCATCTGGTAACTGTGGCAGCTGCCCACAAAGTTACAAGGAGATGATGGCTTCCATATCGTTGATGAAAGATGAAATGGATAGAAAGGAACAGGTCATTCGGTCATGCAAACAGTCAATTGTGCAACAAAATGCCGATTTGGAACGAGTCACGGCGGAACGCGATTACTATTTACAGATTGTGACCGAACAAGGAGACGAATTGTGCACTGTGAAAGCAGATTTTCAAAGACAGTTAAAAGAGTTGGAGAAGCTGAAGCGAGCCCAAACCAGGTTAGATGAGCTGACTTTTCAAATGCAGCTTCTCAAAACCAACCCGATGAAGTGTGCCGCCAGTAGCAAAAGTCGAAAAGCGAAACCCATTCAAGGGCCCAATGAAAGACAGGTTCTTCTGGCCGATTCACTTGGGAGAAATTCGGACATTACTGGGGTACCTTCCGGAAACGTGTGCGCAAAAGCAGACAGAGGGAACGATCTGAAATCGAACTCATCTTTGAACAGTACCAGAAATGCTGCGGATGAAGTGAATCATGCTACGCGCGCTGCCATTGTAGAGAACACGACTATTACAGATACAATTGGAAAACAGTGGTTACATTTTTCAACAAAATTGAATGGACTGACGAAAGCCAACACATTACTTGAAATTGCAAAAAAAGATATTGAAATGGCTTGCAAGTCCGTGAATTCACCAGAGGAATCAAATCATAATATCGGGTCTTTGGAAGTAGTTCCAATAAGTCAACTGGAAAGTCGATTGAATCATCTGGAAGAACAAATGTTGACGGCCGCCAGTGAGAAGCACAATATGCAGGAAAAAAGCAAACGGATGAACGAGTTGCTGCAAAAACTTACGGAGCAAAATCGAAAATTAATGAAGGAACTCAAAATCCAAGCCTCCCTCAGTGCCTCACCAAAAGAGACCACCTCGAGAACATGTGACCAGTACAGTACGGCAAAGATGCCGTATAAAACATGTGGACACCCGGCAATTTCGCCACAAACCTCGACGCCGAAGTGCCCAAGTGATAGTCATGTGCTTCAGGCAACGCACTGTGATCTTCGATCACCTGTTGCATCACCAAGCGTGTTTGAGTCCCTGCAATCACAGGATCCTGTTGCCGATTCAGCTTATTGCACATCCAATAATAACTTGTTTATGACAAAGAACACAAGTGCAACTCTTCAGTCAAACTTACAGTTCTGTGACTGTCCAAATCAGTGTACTCAATGGGAACCAAAAAAGCAATTGGATGAGTTCAGAACTCCATATGAGGACAATGCGAACAACCAAGTTACCTACCAGAAGGCGTCTGTTCACTACTTAAGCGACAGGGGATCAATGGTAAAGGAACACCTTTCAGAAAAAGTAATTATTCCACAAAATTGTGACACCCTATCCAGTTATCGACAACATTTGCATTTCGATTACCGAGATGATAAACTTAAAGATCACGCGGGATTAAAGTACGTGAATGATTGTGACGCAATTTATCTGAATTCACCGAATCTCAAAAGTGGAAGCTTATTTGGTGAAGAAAAATTGTTACTCAACGATCACACTGCTCAAAGTGCACGTTGGTCTAAAGACTCATCGCAATCAAGGCTACTGGCAACAACCGCAAAGGCCCAAACCAGACCACCATACAGATCTCGTGGCGATTTGATCGAAACCAACGTTGCAGCTCAGAAATATCAATCAAAGCTGAGTGGAAACAACTGAATGGTTGGATCCGTTTATCAAAGTCTCAGGATCTATTGAACACTTACAAAGGATAAGGATATCTTCAGATCATCTCTGCTATTCTTGTCTCTTGTACTCCGATCTAAAAGCTGAGGACGGGGTTTTTATTAAAACTGCCCGATCGCACACCGACTATCACACAGGAGTGTTTTTCTCGATGGAATATCTATAAATGTGTACTCAATAATTAGTGGAATGAATGTATACCTCAGTTGGGAGTTTATTGGAAATAATTTGACCCTGCAACACCATTCATACAGAAGAGAATGGGTTTCAATGCCGCCTCATAATACAGAATAATATCCAGATAAGTTGAGAATTTGTTGTGAATAACTATAATCTCAATTAGTTTCACGATCAGCGATGCAGTGAAGCTCCTTTAGCAACGTCAATGAAAAATTTGAAAACCCCGTGGACGGTAAACGACGGATGTGTCTAATGTGGATTGCAAACGATGACCTAATGGGATTTTCCGGTTTATGCGTCGAAATACAAACCAACCATAGGATGCTGTTTTCAGTTAAAACCGCTAGCCCTTCTTCCTCTTCGGCATAGTAGATATTGCTGACCGCGGATTATTCCAGTTGGTTTAGGATTGCAGCCTTTGTAGTATCGTAACATCATCATCGAGATCATCGTACAGCAAGAGACAGTCAGACGCCTATCACCAAACGCTTCCTTGCTCTCCATTAAGATGAGACAGAGTTGACAGTTTCAAGTGGAGAGATCATAAATTGGTTAGGGACAACAGA
>STRG.63013.1
GCCGACGCCTCAGATAACGGAGGTTGGCAAAATCCAAACACGCCTTGTCTATACATGGTGACATTTCATCCGATATCTGTCCACCTGGTGAAATGTACCTGACGAGGTAAAAAAACTTACCTATTTCAGCTCGAGCTTTCTCTGCCATCACAAGGTTTTGTGTTGAGGCAACCCAATTCCGAAGCAGCTTTCTACACTTTGAAGGCGCAAAAAGCATCCCAAAGATGGCTACACGACATCACAATGTGTTCCAGGCTACACTGTTGTTTGAAGTGTCTAAGAAAGCCTACAACTTACCTGGAGCTTCACTCAGAAGAACAATATCGTCCGCATAATCCACGCCAGAAAGTTTATTGCCTGAGCAAAAATCGACGCCGCAATTCGCACACGAGGATAGGGTTATCTGGAAAATCAATTCAACTACAAAACTAAAGAGGAAGGGTGGAAGAGGGCAACCCTGACGAACACCACTTTGCGCGGTAAACCCAAGTGAAAGATCGCCGTAAGCACGAACTCGTCTGCAGCTGTCCACATACAAGCATCGAGAAAAAGAAGTAAATTCCTCTTTTACATCCCTTAATGAGGCAGCGCCAGAGACCTTAGTGGTCGACTGAGTCGAACGCCGCTTTCAGATCAAGAAAGACAGATTGTGGGCTTACGGATGATGTGTCTGTGCTCTCGGGTTTGCCGAAGAGTAAATATGTGGTCGATACAACCCGACCAGCTCTGAAACCGCCTTGATTCTCACGCGTACACATTTCGCGCGCGCTGGATAATCGGTGGAGAATAAGACCAGTGAGAAGCTTAGACGCGATACCAACCAAGCCAATTCCCCCGTAGTTTTCACAAGAGGACCTGTCACCTTTCTTGTAAATCGGCGCATTCACCGATTCACACCATTCTCTGGGAATCTGCTCGCTATCCCAAATAATACGGAAGAATTTGGTTAATTCCAAAACCAAAGCTTCGCCTACATCCTTGAAAAACGATGAAGACAAGCCATTCGGTCTGGCGGCTTTGTACCTTTTCAAGTAACCTATCTCCCACATGATCTCCATCTCTGACGGGGACTCATATCCGCCTGCATCGACTCTCTGGCAGGTATATTTGGAAGGTTCGCCATTGAAGTGGGTCAACTGAATTCTTCCCTAAAATGCCCCATCCAACGCTACAGAAGACGTCCCTGAGAGTGAAGCCGTGAGCTGTCGAATCCCTCAATTAACTCACTTACACCAGGCTTTCGTGGACCGGTACCTCTACTCAAACGGAAAAGGTTGCGAGTATTGCCAATGGACGCAGCCTTTTTCATTCCCTTACATTTCGCAATCCACCACTGCTCACGGTCATTCCTCAGGCTCCTAGTCAGTTGGCGTCTCAGGGATTCGCGCACTTCATTGAATGTGGCATCCGGAGGGACGGATCTCCGAGCATCCAACAGAGCAACTGATGTTGAAAATATACATTGTTTGTGAGACCGACTTAAACCAGAGTTCTGGATGGCATTCGAAGCGCCATGTAAGGCTTCCTTGATTTGTTGCCAGCGTTCATTTGGGTCCTGAACATCTGGCTGCATCGATAACAACATAGACAGCTCCATCTGGAAACTGTGTCGCTGATTATCACCCGAAAGCAACTCCGCGGGACAAGTGGCATTTAATTTGGTGCGACCACGGGCGAGACGTAAATGGAAGCGAGCACGTACCAAGGCGTGATCTGAGTCCACAGGTGTAGACCAAAATGAACGACAATCTTCAATTGGTCCACGCCAGCGGTGACCAATCACAATATGGTCAATCTGAGTCCAACGTTGTGAAGACGAAGGAGGACGCCATGTGAGTCTATGCCGCTTCTTATGGCAGAATTTCATACTTGCCAGAAAC
>STRG.81124.3
GCAAGCTCATTGCACTGTGTGCCAAATGCGTTGACCAAATCAGGCTTGGAAGTACCGCAACACTAGGAGTAATATCAATTCATTTTCAGTCAACCAACTTTCACAAATGTATCTGTTTAGCAGCACCGAGAAAGCTTGACTGATATGACAAATGCCCGGAGAGTGGAAGGTTGGTATCTTGATTGTGGCTCGCAGTAATGATTTTTGAATGTGAAAATCGGTGGTGGATTTTCCAATATCTACATTTATAAATGTATTGGAAGATGGGATATGATGTGGTCGTATTTCTGGGCGCATACGGGTTGAGTAAAAGTAACCCATGGGTTTATCGATAGTCCTATAGTCCTCACATGTATAACAATCATGTGGATGGCTATGCATCTGAAAAGTGTCCGAAAATCAGAAAATATGTTACAGTGGGAAGGTAACAGGTGAACAACATCGTTTTATTGACCGAACCGGAATAGTCAAGTGACCAGACAAGTGCGATAGTTCCAATCACAGTTTTCCAAGTCCGCAACCAACCTTCATCGAATTTCATTTTGTATTCACATTCCGACTAATGGTCTTCTATTTTGGTCTTTGGTGCTTAGGGTCTTTTAAAATTCGGGCTTCTTATCCAGTTTGTAAGTTTACCGACGGGGATAGGTCTTCACTATTCAAGAATGAACCATATGGGCTGATCGTGGTGAACGACTACAAAAACCAGTGTGATTACGACTAACGAATTCCTCTCATAATGAAATCAATGACTGACGAGATTGGCTGGAGTTCAGAATAATGCAGTCGTTTGGAACAATCTGTTAACCATAACCATTCCCCGTTACTTTCATTATTTGAAACTTCATTGGTCCATTAATTAGATTTATTGATAAAGTTTCGATCTTCATTTTCGTGTATTTCACCTTGGATTACATTTCGGCGTGTATGACATTGGGGGTGAAACCCCTGTTGCCACATCTCTGAGTAGGATAAAAATGTGTGCGCAATACTATTGTGATTCGGGTATAGTCAGTTCTCAGTCACCGAACTCGCTAACTTATCTTCCCATCACCTTACCTCTTTATTTGACATTCGTTCATCCACGTCACATTTAACCTGGAGACTCAGTTTCTGCCCACCAACAGCGAATGGTTTCGTATTGTCATTCTATTCAGAC
>STRG.56238.2
AATACCTCGTGTCCCAGCTTTAGACTAACTGTGAGTACTGCATTTTTCCTGAAGGATTTAGTCTTCAGATCATCCTGGAGATTTTCACCAACTGATCATCAGGCTAATACACCGGTTATCTTCCACTATGCTTCAATTTGTGCTACTTTCTACTGAATGTTTTCAAAGGTCAGGCGGGAATTTATTCTACCCAGTAGATGGTCACTGGCAAACAGCTGTAACAAGTTGCTCTCTTTCCACCGCCACCACCGCCACCACCGGCACCACCGGCACCACCACCACCACCAACAGCAACAACAATACGACAATACAACAATACAACGGCTAATAACAGAAAGGCAACAACAAAAATGCAACAGTAACGCAACTCCTAGTTCAATCAAACTGGACTTTTTGCAATGAGAAAAGTGAGAATGGAACAAATTGCTGGTCGGGTAATCTATCGTGGTCCGGTCGATTCGTGCTCATCGGACGCATCGTCGTACCGCAATTTTACACTCGAGCGGGGTGGAAGTGACCCTACTCCTTTGCAAAGAATTCCTGCTGCACCGGCGAATTTCTAATACCCCGATGTCCAAAGAATTATAAAACTGGACTACTTTCTGGCTTTATCGAAGTCGACATGTCAGGGTCAAATCTACACTCACCAGAGGCCTGCAGAAGTTTCAAATGAAAAAGCAACCGGATTTCCGCTTGGTTTTCTATCTGTTAATCTACTGCTCCCAAAAATCGATCGACGATGTGTACAATCGACCAGGTCGGCGAACCAGGTCATTGCGGTGTCGAGGCTGAGGACGATATAGTTCATTCTGTTGGCGGTGATGCAGTCGGCCAAAATCACACAAAGCGGATGATGATGAAAATGATGCTAATAATAATAACGATGATTGGCGAATAACAGGAAACCCTGCTGTCTGTCGCCGATGCGTAGTGACGCCAACAGAACCCAAATGACAAAAATGGCGGCATTTCCGCACGCGAATGTAAGTCTGCGGTGCAGTGTGTGTGTGTGTGTGTGTGTGTGTGTGTATGTGTGTATAGAACTACAGACAAACACTCAAACCGCGCTTCTACAGCCGCTCGCGCATTGGAACATTTGGTCATCATGCGTAAGATGAACTTCTTCATCACTCTGACCCGAACCCGCCCCCAAAACGGGCAGTGCCTCTCGTCAGACTGGTCGAATAACGTGACAAACATACTTTCACACACAGGCGTACTATTGTGCCGTTTTTTCAGACCTCACTTTGTTCTGTGGTTTTATGAGTTCTGTCGGATTCAACACCGTCAGCGGAATTATTGTCTTTTGAAGTGGACTACTTCAGGGTTTAGAACCGTGTTCCCGTTCGTTGTCAAATTTTAATAACATTTTTGAACACTCCACCCCTCATTTTCTCTGACTGGCCTGCGGTCGACTGGTTTCATAAAGTTTTAAAAATTCTGGTGTAATTTGTTCAGATAGGTGAACTTATTAGAGGATTATGTCTGACTAAATAAAGATAATTTATCTGCCATGTTTTATTAGACTGATTGTGCTATCTTCACCTCCAG
>STRG.42916.1
GTACAGCGTTACTCAGTAAAATGAAATATTTACAAACTTCAGGTATAAAAGTCAAAAATTCCTGCTGCAGAGAAACAGCCAGCGTTAGTTTATATGGATCACTCTAGTAATGGTTTCCGCCAACTTTGAACTGGTTTCGATTTCGCGCTGGGCGGTGGCCCACCGCGGGGATATCGAGTAGGTCGTTTACTTGTACTGCTACAGGTGCATTATCAACGAAAACGATGCAAGCCATGAAAAAAGGCGGTTTACCGGGTAGCTGCGAACAGCGAGGTTTTAAATAGGAAGAAAAAGAGATTGTATGGAAGTACACTCGGGGAAACTGATGCATGCGAAGAGAATAGCGAACCACGAGGCTGATGCAAACCCTGAGTGTCAGTTCTACCGGAGTTCAATAAAAGGAATGAGTTATGAAACAAGGAAACATGAAGCAATTCTATGAGTTTACATTTCTTTACTTTGGTGAGTGTGGAAGTAACATAGATCCATATGAGGGTGAGTTAAATTTCAGGATCGGTAACTTGTACCATTCAGAAATGTGAAAGTGCAACTAAAGGGCCCTGGAAAAGTGGAGGATCAATTTCCAGCCGGACACGGATCGGGGGAAAAACGGACTGTTGCAACAGATACTAAAGTGGAAAATCTCCGCATTGACTTAGGCATTATTATGCTGTTTCACTGACAAATATATATATATATATATATGTACGTTGATGCATTGAGCCTCAGTGTTATTCGGCGTCATTACTGGTAATGTACTACATTCTATGGGTATAGTTCATTTGGCGGGGTGAAGGATATGTGCCGGTCAATCAGTCTAGTGTGGCGAGATATGATGGAAGCGAATGACTACTGGTATATTAGCAGGTTGCGATTGAGCTGTTACTTGTGTTGGCTGTAATGTTGAAATCCGCCGGAGAGGTTTTGTGTTAGAAAACCCTAATTAATAAGACAGGCAGTTGGGGGTATTTTCTGCTGCGTGGCTTGCTAGCAGTCCCGGATGCTATGAAAGGTCCAACTTGGGTTCCCGTCGGTACGAGACAAAGTGGCATCTTTGGTTATCCAGTTTAGCGACTGAGATAGCGGGAGGCGACGAACCTGAAACAAATAGGGATTGCAGTCTGGAAGTGGTTGCAGCTGTAGGTGAGGGTGATTTGTGATGACAACAGTAAGGAACTGGTTAGGTTTATGTGAATGGGGCAAAGATAAAGTTCATTTAAGCGGTCAGTGGCACCTACTCCAAGTTATGGGTGGAGTGGGCTTGCCGGGGACTGAGCTATGATGCTGCGGCTTAGCAGAGTTGCGTCCAACGGTTGGGCTTGAGCGTGCTATCATTGTTGCCCGTATCATTCCGCCTTTGAAGATCCGGTAAATACCTTCTACTCTAAACATGAAACAATTTGCGCAAGCTCCTTACATTCAGTCACCACCACCAGTTGCTGGCAACATATGGTGGCCTATACAGTCAGTTTAGCCAGTTTGCCACATTGCCTTTCACCTGCGCTTCATAAAGTTTGCACCTGGCTAACCACCTGTACCATTTGTAAT
>STRG.31538.1
CACCACCCTTAAATGTTGTCATTTTGCCGTTATGGATACATACCTTGGGAAACCGCTTTAACGGAATGTTGTTTTCGCGTAGAAAATGAGAATGGCCCGGAGCAGTATATAAGTAACTGTGATCAAGGTTACAGCCATTCTTCCTGGCTTGTTGTCATGGCTGCCCACACTGGTTCTGCCGCGATGGTCGATGATACGGAGCTTTTCTGTCGGACTGTTCGGACAACCTACAAGTGTTTCAAAGCGTTTGAGGGGGGTTTTCTACTATTGCAAAGGAATAGTTTGACATCCTTCTATATTTATGCAAGTGTTAGCGCGGAGAATTGGGTTCGCACCCACCCTGCCGCATTACGGAAGTCCTTTCCGTATTATCGAGTCAAATATTGCTGTGTGCACAACAGACGCCCTCAGCTGTCCGCCACGAGGTAAGTATTGTTGTTGAATTGCTAATTGACATTTCAGATACAAGAACATTCATTGTCCGGCGTTTGTCATGGTTCGGGCTGTCGGAACCCAGTACAAGGTTGCGTCTCACTGCTTGAGACATAATCATAGGTTTCACTTGCTTAACGACCAGTTGTACGTTAGTAATAGACGTCTGACTCCTGATCAGGAGTCTCACATCAGCGAGTTGATGAAGACGTTTCACAACTCGCAGGAAATTTGTTCCTATGCTCGTGATAGGTATAACAGATTGTTTACCGTTGCTGACCTGCAGTCCATCAGGAACAAGGCTGCGAACTTGGACAGCCGAACAGATGCGCTGCAGGTGAAGCAGTTAGTTAGTGGCAGGGGTTTCCTGCGACTTGTTTACCGGGAATCATTAGTGAGGTACGCATTTTTTATTCCACGAACGGTTGTTCCGTTGGTGGATAAGTTTAGCGAAGTTTTGTTGGCTGATGCGACGCATCAGCTAAATTGTGGAGGCTACATTTTGTGGCACGCAATGATTATAGACGAAAGCGGGTTAGGTAGGTCCATTTTTTGTGCAATTCTCCCTAACGAGAGTTGCCTAAGTTATCAGCGTGCCATCAGGGAAATGAGAGAACGCCTACCCAGTTCTCTAAATGCCAAGACGATAATCATAGATAGGAGTGTACGCGCGGTCTGCCGTTGAGCAGCACGTTCGTACACATGTGATCACAGCAGTTGCTGCTGGGGACGGTTTCTGGGTTATTCACTGCAGTCGGTCGCACACAGCTAGGGTTAAAATGGGTGCAAACCCGCAGTGTTCGTGTAGCTTCAACAAACAGTGGCTACTCGTCTGCGTGCATATCCTGAAGGTATGCGAATTGAACAAGTACGACACCCACAGGCTACCTGCGGGTCGTTGCGCTCTGCCGGATGAAGGCACATGGGAAAGCGTATCGTCTCCGGCAATGGAGCCAGAAATGATTCACAAAGCACCCGTTTTAAGCCCTAGTAAGAAATTATCGTTGTGCGACGACGTTTCGAAGGATACTGCAACTGCTTTAAGCAGTGTGGGGTACAGCAAGTTCATGCAGCTTTTGCCGCAATTAAGAAATCTTGCTGCCTTAATTGGTTCCGGTAGGGATATTGACATTCATTGCTACGATAGATCTTCCGGAACCACTGTCGATTTGTCAAATGCCAACATACAGTCCCAGTATGTAGGCAAACGCGTCGCTGAACGCAAGATGATGCGTGCAACCCAAATTTCACAACCTGTCCCCAGCTCGTCAAACACATTGATGAAGCCTCCGTCTTCAAAACGGAAGGCTGCCATTAGTATTAGGAACACCGATGAGAGGGACATAGAAATTATAGNNNNN
>STRG.76905.10
AAATCTGTTATGTCCGTTGGAAGAGTCACCCCCTCAAAACTTATCTGCACACCGTTATCTGTTCTGTGCACACTACTAAAATACCCACACAGAGCATCGGCTTTGCTTTGGTTGTCTATTGCCACTCCGTGATAATGGGTTGTCAGTGGTCCCAGTGCATCTCTCGAAGAACCCTTAGACTGCACGTAGTTATAATACTTCTTTGGATGCATTTTGACACACTGGGCCAACTTAATTTCATACATGTATTTAGCAGACCACAAGAGGTCCACCGTCTCATTTCTATGCTTTGTGTATCGGATCCAAGCCTGGAGACTCCCGGAAGCCTTGAAGAGAGCCCAACTACGGCTTCTACGCTTAATTGACTTGCCCATTGCAGCCCTCCACAACACCAGCTTGCCCTCACCCCTCCTGAGCTTCAAGGGAGCAAACTCATTTTGCGGAGTAAGTAGAGATCCAGTGTAAGGAACGAGGTGTGTGCTACAAGGATTTCCAGTGAAAACTACTTTTTCGTTTTTGTAACTTTACCAGCACAATATTTACCGTCATGCTCGACGACCGACCGTTACCTCCCAATTGGGAATCACACCTGGATGTCAATACTCAGCGATGGTTTTTCGTGGATCATGTGAACAAGAAAACTAGTTGGGATGATCCCAGACCCGCTTACTACTCCGCTCGAGAACGGAAGATTTACACATCGACAGAACGCCGCCCGGCTGAGTCACAAAGTCCTACACTAGATGCATCTTATGCTTCGCTCGTTTCGGACTACGACAAAGAAACGTTTTCCAGCCCAAAGGAGAATGAATGTGATTCACGGGAAGAAGAATTTATGGAATACTTACACGCGTTACGAGCTGCTTATCCAGACCACAAAGATCGTCAGTTGGCCAAACTGATGGAAAAATGGTTGGGCGATTCAGTCAGTCTGCGGAAATTTGTGGCCGTCCACTTAAAACGGAAAGTTTCCAGTTCATCCGAAACGACAACCAAACTTACTAGTAGGAGCAGTACACAAAAAAGTGACTCGGTCAAACGCTGCAGTTCACCACATTCGACTGTCAGATATGAAGAAACGAAAGAGGCAGATCGCTCGAACCTATCTCCGTTTACTCGTCTCGGCTCGAATGCACCAACATTCACCGCTGGTGTCAGCGAATCGATATCCCTAGCTCTTATACAAACGCCGGAACCTGGAAATAACAATGTATCCGGGAAACGAGAGACGAAGGAGTTAGATTCATCCACATTGTTGAGTTCGTCCGTTGCCAGGGCTGATGGAATGGTTCAACCGTTCAAGTCAAATACCAAACCCGTTCAGAATAGGTTTCATACTCAGCAATCCCCGGGAGGAAAAACCGAGACGAACCCGAAGATGGTAGCTGATCTGCAGGGTTCAACGGAGAAACTACGGAATCTGAACATGAACACGTCCATATTCGCACCAGTCGTGCGTTGCACCGCTCGAGGTTCTGATCCACAGCTCCGCGGGTCACGTTTCGCTCCATGCGGGCCTAATCGGAAGTTGGCACTTGGTCCAGACCCCAGAGTACATCGCGGACCAGATCCGAGATTGCTCACGCACCGTCCAATCGATACACCACCATCGACCATTGCCGTATCCGCTTCGGACTTCGATCTGTTTAAGTCTGTCATATGCTCTAGTCTAGTCTAATCAGATCAGCTGTGATACAGGCGTACTAAAGATGGTTGTCTAGATAATGACTAGACGAAAGGATCCACTATTCATTCATTTCCACAGTTCTTCTCCCGATTGTAATACGTGTCGTCTTACTCATTCCTCTCTGATTTTTCGTTTTCCTTGTTTAACTGGTCTCTTGCCACCAAATCGGTCCTTATTGATCCGCTCACTAGTCATCCGGTACCAATTATAAACTAAGTGCTTAGTGAATTTACTTAACATTGATCCAGTCAATTTATTTCTTGTCTTGTTGCCCCAAAGAGACGGTATTGTTGCATGCTATGTAACTTTTCTGGGTTCTCCTCCCCGTTTCTTTGGACACTTGTTTCCCGACTTTTATTTCTCTACGTCCAGCCGTCTGTTTATTATGTATAAGTTTCTCTCTGCCTTCATATTAGCCAACGATATCCTATACAACTTTCACCGGCATAATACTTTCTTTTTGCCTCAGACAATAAGGTTTCATTTTAAGCATCTCGTTTTTGACTTGTGAAAACCAGTAAACCCCTAATGGCTAGTAGTGTTCTGTTGTAACGAAGAAGGCAAGACGGGCGAGGAACACCTGCATTTGAACAACCAAACAAGTCGAGTCGGTGAAATATGTACAACCGTTTATATAGTCC
>STRG.43193.2
CAAAAGCGCACACAAATGTACTCATTCGCTATGTTCCCAGTCCAACCGGTTTCTTCGCTGCTCATCGAACTATCATTTGTACGATCCTAACCCAACCCAATCGTGCTCTTCTGCCTAACCCAGGCCTATCCCACACCCAAACTCCACCTTTCCGCCTAAAATGTTGAACTCCTCACTGTACCCGACGGTACCGAGATGAATGGATAGAAAGACAGACAGACAAGCGGACAGAAAGAGATCGGTAGACGGACAGGTCGAATTTAAGTTGTATTGTTATGAATTAGTCTGGTTGTCTATTGATCGAATGACAATCATCGTAGTGGGGCAACGAATGGCGTGCAGCAAACGACATTTACACCAAACAGAATAACACTGGGGATGAGAAGGACATTGTGAATGACAATGAACAACCCCAATTCCGAGGCCACGACAGCAACAACAACAATATGAAAAACAACCACAAGTAGTAACAAAGGAAACAACAACAATTACTATGACAGATATATAAGTCACCTTGTGGGAACGGAATACCAGAGTTTCGCGGTGATGCGTGCTGTGAATCACACAAATTTATTATCGGACTTCGTACACCCTGAGAAACTGGAGGTGAATTTAGGACACCTGTAACATGATTACTGTGTGTGTATAGTGGATGAATAGACCCTTGCCACGTTCAACAATACTGTCCGCCGTAAATAGAACGTGACCAATTTCACATTGGCTTGGATCATTACCACGTCGGTGGCCGTACACGGAGTGAGAACAGCGAGAGCTTGGATTCATATTCTACAGATCTTGCTTATATATATATGATGGTTCTGAAAATAAAACAAACAGAGAAACATCTGGAAAGGACCACCAAATGAAACAAGAAGTCGGGTAATCTGGATTCCTCTACTCCGAATCGTTTTCACACCTCGCGGACAGCCTTCGTATGGCAAGGCTGGACAGCAGTCAAACAAGGGACAGTGCACCTTCTAGGTTCCTTTTTCTATCTTAGACGCATTGAGATAAGGAGCTACCTATGTCAAACAGGACTCCACTTGCTACAATTTTCGAAAGTGATGGACATTCTTGACCACCATTTGTGTATGAGTTTCGTTCTTCACCAACTACACGCCTCTTCCGCGTACTACGTGTGCGATTCAGATGACTGTGCGCTAGTTGCGAGCTGTAATAATTTGACCATCGAAACCAAAATACTATCTCTCCTGTGTTGTTGCACCCGTTCGCCACCGAGAGAATGGCACAACAGCCATGAACACCATGGCTGAGGTGTCATGTGATGCGCATCCATGAACAGAGGAGAAACAACCACTGATAACTTGAAGGGAACATTTCAGACTGGTGACAATTGTG
>STRG.44328.3
AGGCCACGCAATCTGCGCGCTCACCATCACCTCGTTTGCGTTACGCTACTTGCACGGCTTTGCGTTCACGAGATGTTTCATGTAAACAGACGCTCTTAAGAAGGCAAGTCAGGGGAGAACTTCCATTTTATTCTCGATTTATGATTTCGGAACATGTCCTCTCTTGATTTGTGCCGTAAGACACACTACACACGTAGCGTTCCCGATTTCAGTCCCGCGTAGCACCCAGCCCGTTCGTAACATCGGTTTTCAGTCGGTTTGCTTATCAGCCATTTTACACGGATCAAAAATAAGTTTATACGAAGGAAATCGACGACCGGAGTATGTGCGATGCTTAGTTGGCGTCATATTTAGATATAATGGTTTAATTCATCGAAACGTCCTGAAATATCTCGGTGTAGATCGCTCTATTTTATTCCCTCGAAAGGGGTAAAATAAAGTCCATTAATCGGAAAATAACAACTTAGATGGTAGAATTGAGCGCCGTAGAACGTTCGTCGAGCGATTGGCACGATTGTGCCAATCGCTTGAACGGTTTCCAAACGGTTTAAACCGTTCAGAAACCGGCCAAAAACCGCTTCGAAACCGATCGGTTTTCGAGCGGTTTCGAAGCGGTTGGTGCCAGTCGTTTGAAATACGTCAAATAACTCGTTAATTTTTGTCATTTTTCCCAGGTTACATTTTGCCATGCTCGTTTCTATCTCCAAAGATGATTTTCCTATTGATTGTCCTTATTTTACCCCTTTCGAGGGAATAAAATAGAGCGATATATACGGAGGTATTTCAGGGCGTTTCGATGAATCAAACCACTGTATTGAGATATGACGGCAGCTAAGCATTGTACATACTCCGGTCGTCGATTTCCTTCGTATAAACTCATTTTTGATCCGTGTGAAATGGCTAATAAGCAAACCAACCGAAAACCAATCGACGTAATATTAAAAACCGCTCAAAAACCAGCCAGAAACCGATGGGTTTCGGAGCGGTTTTGCTACAAGGTATTTCAATTATTCAAAGGACTGCGTAATTCACCGTAATGAGCTCCATTATCGCTCAGCTTGTTCGCTTATTTATTTATTTTTCAATCCATCAGCGTTACTGTTTTTCGTGACTGTCCCACGCATGCATTCTATGGTGGAAGTTTATATATGCGCACTTGTGTATACACGTTCTTTTTAGTAGAACACGTGTATACAAAGGTGAACTCAAAAGTCTTCAAAGAGATGAGGGGCTATCCATCCCAACGTTGCAGATTGTAGCGATAACAATGGAATCCCGAGAATAAAGGCTTGTATAGCTAAGAGCACTGAGGGCAATTAGAGCACGGTTTTTTGTGTGTCGGGTCATCAGTGAATGGAACGCTGGACCGGCCGAGGTGGTGGTTGCGAACTAGACGACAGTTCTTTTCTTCCTAGACTGTTGCTGGTCAGACATATCGCCTGAGGCAACAAATCTAACATACGTAGGGTAGAGTTAGATGCAGCGTTCTTCCCATCTTTTCACATGCCGATGTTCTCATAATTGTCACTATGCTCCCACCTCTGCACTCTTCCCTCCAGAACCCTCCGTTTAACCCCTCACACATGACATTCCCCTATTAGCCCTTACACCAGACGCTGCTGTATAAATGAACCTCTTGGTTAGAAGATAGACCCGGACAAGGACCCAGTTCTTAACCGTGGGGTTTGCTGCACTCCTAACAGGAAGCCGATTCCTAACCTTTTCCTCCAAAGATCCAAGAAAGAAAAGGTACGAAAAAGAAGCTAAAAGGAAGCAGAAGTCAGCCCGACGAGGATCAGCTGACACTTACTGGTGCTAGTATCTGGACTGATCTGTTGGCTTTAGCCTCAAGTTCTGTTACCTGACCTGACAATTTCTCACGGCTAAGTAGGACCAACGCTTCGCTGTAATGAGCCAGCGCTGGGAAGAACATTTTGTTGTATTGGAAAAACCTACATGTGCTACCACGAAATTTTCTGATTATTACGAATATTTACATTTCCTAGTAACGTAATTTGGGTTAAGTTAAAGTTGCTAAGATACTAATGTTCCTAATAAACCCATCACGTTTATCGTTATTGGCGAATTCTGTTTGAACTTATTGTTGATAGAGTATTGGGTCAGTTTATCTAGGGCTGGCGACACTAGAATCAAGTAAAAAAATATAAAACGGGAATCGAACAGACGGAAAGTAGGAAAGAGACACCCGTTTGCAGAAAATATTCGGCGATGGTCTAAGCCCATTTGGAGCCCATTAGGGTCCATCGTTTTCAGTTGAACTTTCCAGCGTTTGCCCAGCTGTGCTCCATACAGGCGTGCTGCCTGGGTATTTCGTTCTGGAAAAGTTTTAAGTTCAATAAAATTGCACCAGGTTTGGTTGCGAGGATTCGCCCGAGTGTGGTTACTTGTACCTGTCCTATGAACATCCTTGATGAACCGTACTGCTGGGTGGTTTTTCGTGGAGAAACGGAATCGAACGTCAGCACTGGTATCGGTACTTTCTGATGGAATACCAGTAGGCAAGAATCACCGTTGGCCAGCGATGCCGAGGAAGATACATCAGAGCCGAAGTCAGTGGTGTGAATACTGTAGTGTGCGTCATGAACTAGCGCGGCCTCCCATATCCAAGAGCATCCGTAAACCGCAATCACCATCATCATCATCGTACAGCGTTAAACAGTAGGGCAAGCCTCACTGATCACTGCCTTTCTCACCATGTTGCACGTTGAATTAGAAAGTATGAATATACAAGATGGTTAGGGAGTGGACCTACACGGGTGGGAAAAGGAAAGAATGCCCTAGTAGCCAACACACGGAATACACAGTCTAACTGTACAAACGCACATTGATCAGTCATTCTGACTCGATAGAAAGTGACAACACGATCGCCACTGTTCACGGTTCCCTGCCATATCCTTCAGTGTCTCCAGCCAGCTGGTAGACGGATCTTTTGGACCCCAACCACGAAGACATGAAGCACCTACTTTTCCTAAGTTTGCGGTACATTTCCTCATTCCTCGTTGCCACGTCATCTGTTGACCTCCACGTGGCTTCTCCCACTCTTCAGGAGGAATGGAGAATAGGACACGGTACGGTAAACGTGTGTTTGCCATAAGTAACACGTGTCCCAACCAACGAAGTCTACTAAGTTGGATACGCTGTGACAGAACGTTCTCTGAATTAATACCCAATACTCGCTTTCTGACCTCATCATTGCTCACTCGCCTATTCCACCCGATCTAAGCGATACTGCGCAAACATCGATGGTCGAAAACCTCAAGACGACGAATATCTTCTGCACGCAGACTCCAAGTCTCGCAACTATACAACAGAAATGGGCGCACCGCTGCACAGTGCAGACGACCTTTCAACTTCAGTGAAATGTCAGGTCGGCGCCACAAGTGCTTCAGTCCAGCGTACGCCACTCGAGCCTTGGACATGCGCGTGCTCACCTCTACTACTGTGCTCCCATCCGTCGTCACGCTGCTGCCGGGGTAGGTGAAGTGGTTGACAACTGACAGCACCTTCCCGTCGAGCATCAAGCTCGGAATTGTTGACGTCCAGTCTTGTAACATCACCTTACACTTTGAAGGTGCAAAGCGCATGCCGAATGGAGCTACAGCTTTTGAGAGTCTATCTAGTGCACGTTGAGTATGTTCCGTGGATTCGAACAAGCAGACAAGGTCGTCGGTGTAATCTAGGTCACATAGCTTTCCACTATTTCCCAGTTCGATGCCTGCATCCTGAAGATTTTGCAGCGCACTCTTCATTATCTCGTCCATGACGAAGTTAAACAGGAATGGAGACATAGGACATCCTTGTCAAACACCGCTGGTCGTTTCGAACCGACCGGATAGTTCACCGTAAATTCTAACGCGGCCACAAGTATGAGAATACAATGATTTCAGTAGGTTCGCAAACCTATTGGGGCATACCTTTTCGATGAAGAGCACTGAAAAGCGCTGTTCGATCAGTTGAATCAAAGGCGCCTTTCAAGTCTAAGAAAACCATTATTGTCGGTCGGCGGTGCATGTGACGCGTTTCAAGTAGTGGGCGAAGAGCAAAAACCTGGTCGATGCATCCTGGACCTGGACAGAGTCCGGCCTGTTGTTCGGGGGTTTTCCTCTCACAAGCCGGTGTCGAACGACGCAGCCAAATCGAGGCTAATACTTTGGTGACTATCGGAATTAGGCTAATTCCACGATGGTTACCACAGTCATTGCATATTCCTTTTTTGAAGATGGGTGCAAGTAATGACTCGCCCGATAATAAAGGAATACGCTCCTCATTCCAAATGTCACGGAGTAAGACGGTAAGTGATTTCATCAAAGCATCTCCACGCAGTTCGAAAAGAACTGGAGGGAGTTCGTCGGGACCGGCCGCTCCATCTCGCTTTAGTAATCGGATACATGACTCCACTTCAATTTTCGATAGGGGCTCAAGTTATACCACCCAAGGAATCGCAGTTGTTGGCACAGAAGTAACTACGTTAGCGCGCGGCCAGCTAAACTGCTCTTTGAAGTATTCAGTCCAACGGTCCAGCCTTGGCTGTTCACCATGGATGGGTTCTCCATTTCTGTCGCATATCGTTTCACTGACCGAGGTTCGCTGTCCACCGGTGTCACGAATAAGTTTGAACAGTCTTTGACTGTTACCTAAAGCAGCTGCTATTTCCATCATTTCGGCTTCCTTGACTCACCAATTTTCAGGATCCTTCTTAAGGCTTTTCGTAACTTGCCTTTGTAGTTTTCTCCGTATTTTATTCATCTTACTGTTCGAGAGCTGATGTATTTGCTCCTTTATACTCAGCAACTCTTGCGAGACCCAGTGTCTTTGATGGACAACGGATCTGGGAGCACAGGCAAAACCAGCTGCCATATACATCGCCTGTTTGATATGAGCCCAGTGCTCATCTACATTACTGTTCGTCGTAGATCCTATCTCATGTGCTAACTTCTGCACATACCGAATGCGTACTTCTGGATCACACATACGTTGCACGGCTAACCGGGTTTGCGGTTTGCGACCATGACCATGGAGCTGGAGTGATAATCGCATTAAAACTAATGCATGGTCAGACTCTATGTAAGTGGACCAGTAGATATGCAGTTCTGAAGAGAACCACGCTACCGGTAGCTTACGGCGATATGATCAATCTGGCTTAGAGTAATTGTATAGTTAGAATGCCATGTCGCTATGCGACGGAAATTAGTGCTTGACAAGAACAATCGATTGTCTGCAGAAAACTGGAGAGGCCTACCCCTGTTATCTGTGCGCTGAACTGGTAAAGCACAACGCCCACTTGAACAAGCTTCTGACACACTAAGTTTTGTCAACTTGTGCATTGAAGTCACCAGCTATCACTACAATGTCAAAACCTTTGCTCCTGCGAGCGAGAGTGGTTAGTTCATCATAGAACTCGTCTTTCTGCATGTCAGAGCTGCAGTCTGTTGGGGTGTATGCCGAGATCACGAACAAATTGCGCTTAGCACAGCTGTCCTTTCGAACGCCAACTGACCCTTGAAATCTGACTGCACACAAAGGACTATTAATCGGGATCCAGTCTAAGAGGGCAGCCTCAGCCTTGTCAGTCATGTCTATTTCTACACCACGTTGACCCATAGCTCTGGCTGCTTCGTCTCCTGAAGTGCGCAGAAAATACCTCGATGAGATACCAGGAGCGGTTGGTTAAATCACACTGCTCGAATCCTGGATACGCGTTTCACTTAAGCAGCAGACATCAGTCTTCAGAGAGGTCACTGTGAGGGCTAGACACACCTGCCGACCGGCCTGCATGAGAGTACGCACCTTAAAGGAGCCGTAAAATAAGTCCCTGCACGTTTACCGTACCGCCATCCGCCCTGTTCTCACGAATGCTTGTGAAACCTGGCCCCTGAGGGAGAGTACGTAAAAGCTGGAAAGATTCGATCAACGGTGCCTTCGGTAAATACCCTGAATCAAATGGCATGCGCGAGTCTCAAACTCCGCTGTACGAAAACGCTGCTCGGGCATAGAATTGTTGTCCTCATTTCTTCAACAGCGTCGTTTCCAATAGATCGGCCGTGTCCTCCGTCGACTCGAGATGGAACTCATAAACAGAGGCCAAATACCGGCACCTTGCCCAAGCTGGAAATGTCGCATTGGCGGTCAGCTAAAGACGTGGATCAACACAATCGAAGCATACGTAGAACATCTAGGCCTTCAGTCAGTCTTCGAATTTCGTATCTGGCGCAAGTATTTCATGTGTGTATTTCACACCTGTCTGGTTTCGGACTGTGCCAAACAAAGCATGGTACAATCGGGGAGGAAGGGGTGGATAGTCCGAGTCCATGATTTGCGTGTAGGCGCGATACTGTCAGGTTGCCAAAGCCAAAGCAGATGATTTTCTTAGGGATCAACAACCGGAGCATCAGCTATCCAATGTTTTACCCGCAAGGCAGCGGAACAAAACGTGAAGTCCGTAACCCATTGGGGGGCGGTAACTAATTCCTCAGTTCGTACGCCCTTCGGCCAAACATCCGGGGTATCCAGTGCACCTCCGCGCCACGGATGCCAGTGAGCATACCGTTGTACACTTCATACGTCACCCATGGTTAGTTTGGAATCAGGGTTTAGTCATCTCCCCTAGACTGACTATTAGTCAGCCAACCCGACGGAGAGCACCGGGTATTCGCTTTCGTTCTCTTATTTTGGTGGGAACACCGCCACGAAAATGCAGTGAGTAGGACTTCTTCCGCAAAGGCTGTAGCAGACACACGGTCATTTGGGAGCATTCGAGAGGCGTTCAGGACGAATAACCATCTCGGAGCCTGAGACACCCACCCCTGACCATGCTCGGATGTTTGGAGGCATTTGGTGCAAGAACTGGGTGTCACAATGTATCGACCTTGTCTCCGACCGCAACACATAGAAAACTGCCATCAGGGACATTCATGAAGCCTGCCTATTCTCTCGCAGAAGTTAGTCTCAATAAAATAAGATTCACTGAGACGAATAATACGATTTTTCGACCATTTTGCTGTTGCTAACCCCGTATCTTCATATCATTTTTATACAAATGCTAGAGTGACTTATCGTCTTTACATCGTCCTTGAACAATGCTGCAATGAATATAGGCTGCTAGATTTGTTTGCTTGCTCCAGACTGTTATTGGGCACATCTGAAGATAATGGAAACGCATTCGGAAGCAGAAGAGTTGAAGTATCTCGATAACTTTATATCCGAGGCTTCGGACACAATAACTCTAAAGTCTGCCTTACTTGAAAAGAACAGTTCGGCAATTGGGAAATGGCCTGACGACAGTTTCTTTGCCAAAAAAGATTCTTCTTTGAAGAAAAATACCGCTTTTGTAAAGAAAGTGCGAAATTTTTTAGACAGTCAAAAAGACGCCCTTCTCGCTGAATTCGAATCGCTCAATTTGTCTAAGTATGTGGAAGAAGTTGCAACTGCTATCGTGGAAGCTAAAATCAAAACGACCGACATCCCTTTCATTCTCAAGCTTTGTTCTGCCATGCATCAACGGTATTCGGATTTCGGCAGCCTATTTTTGGATGCATGGAAGAAAGTTCTGAGCACAAATAAAGATCTAAAACATGCGAATTTATCGAAACTACGTGTTGATCTTGCGCTGTTCGCCGATTTGAACACCATCGGAGTTTTTCGCGAACCGGAAAGTATGCGGTTGCTGGCTAGTCAGTTGACACTTCTGATAAATGGTGATCTGGAAACGTTTTCCAACATCGGAATCATCTGCAGTTTCTGTCGTCATTGCAGTGATGACTGGATAGGTTTGATTCCCCGACGTGTACGTGTTTTATCTGCCAAGTACAACAAATCGGTCCCGCGATCTAGTTTCATGCCTGCCGAACGTCAAGCCAAGTGTCGCGCTCTTTTTCACGATTACCTCGAAGGTGCACGACGGTTCCTGCAAAATATGGTCAAAGATGCGAAAAAAATAGTATCTGCCAATCGTAATATGATGGAGACACGTGGTGAGGTTAGTGAGGATCGGCAGGAGCGGGCAGATCGTCTGGTTTCCGGTTGCCGTAAATTTCATGAATCATTGACCACACTGGCGGATCTACTGGATGTTGATCCTCCGTCGGAATTCAGTTGTATGCTCAAAGAAGCACTGAAGGCCGATGATGTAGACGCGGTGGAACCGGACGAAAACGACACTCAAATTGGAGTGCAGTTGTTCGAAGACGAAGATACACGATTGTTCTATGAAAGTTTACCGGATATCAAAGCAATGGTCCCCGGGATTCTCTACAAAGACAGCGAACAGGCGAAATCGGAATCTAGTCGTGACAAATCCGAGGATGAAGGTGGTAACCTCGAAGATATTGACGTGGAAGCACTGGAGTCAGAGTTGGCCCGAGAAGAGGAAGAAGTGTCCAAAAACTCAGAGGATTCCACATCGGCGATCAATGTCACGGATCGCGACAAACCTCCGACCATGCTAGGGATAGATGAGACGGAAGAAGATCCAAACTCGTCCGGAAAGATATTAATGGAAACGTTCCTGACCCAACTCCCGAATTGTGTGAATCGAGATCTGATTGATCGGGCGGCTGTAAACTTCTGTCTTACTCTGAACAAACGTTCAAATCGGCGTCGTCTAGCTCGCGCGCTGCTCATGGTTCCTCGAACTCGATACGATCTGTTGCCGTTTTATGCTCGTTTGGTCGCGGCGTTGGCACCCGTGATGCCGGATCTCGTGCAGGATGTGAACACCATGCTCACGGGCGAATTCCAGTGGCGTGTGTCCAAACGAGACCAGTTAAATTTGGAATCTAAATTAAAGATTGTCCGATTTATCGGTGAACTGGTCAAGTTCCGCATCTATCCGGCGCATCAGGCATTGGCTTGTCTCAAAAAGCTTCTGCCCCAGTTCGTGCATCACAACATCGAAATGGCTTGTGCTCTGCTTGACACATGTGGCCGATTTCTCTATCGCTCCTCTTCCTCGCATCTGAGAACCAAAGTGTATCTGGAAGTGATGCTCCGAAAGAAGAAAGCGTTACATATGGATCAACGCTACACCATCATGATTGAAAACACATACTATTATTGCAATCCGCCGTCTACCTCACGACAGCTCGTCCCGACGGTTGTGCTGACACCAACGATGCAGTTCTTGCGTCGATTACTGTGGCGTGACTTGGATCGCACAACCGTGAACAGCGTTCTACGTCTGATTCGAAAAATCGATTGGAACGACACGGAGTTGGTGCAGTTCACTGAGGTCCTCTTCACGCGTGCCTGGGAAGTCCGATACACAAACATCAATTGTCTGGCCAGTATTTTGTCCGGATTGGCTGTTTTTCATCGAAGTTTTGCTATGGCCGTGGTGGACAATGTGATCGAGGATGTGCGGGTCGGAATGGAACTGAATCTTCCTCATTTGAATCAACGACGCATCAGTATGGTGAAATATTTGGGCCTACTATACAACTACTGCCTAGTCGACTCTCCGGTGATTTTTAAAACGCTCTACTCTTTGCTCACATTTGGCGTGAGCCTGGATAGTAATGTGTTCAGCATCCTTGATCCACCCGATTCACTCTTTCGTATCACACTGATATGTACCTTGCTGGAAACCTCCGGTGGATTCTTCGATTTGGGGAAAAAGAGACGTAAATTGAACATATTCCTGGCATATTTCCAACGTTACTACTGGTTCAAACGCTCACAGCCAATCTGGGAACAGCCTCAGACTACAGGTTCCGTCAGATCTGAATCGGCCGATCCGATACCACCAAGGTCGACCGCGAACCAAACGTCAACAAATGCCACCGTAAACGACACGCAGAACACCGCCGGGGATCTGACGCAAAAGAGTGACGAGCAAACGGCATCTGTGGAAAACGGTACGGACGCACCCGGTAGTGTCACACAATCTGATAAACTGCCCGTTTTCACGCCTGTTCCATTTCCTTCTGGTGTGGAGCAGATGTATGCAGAAACACTCGCACAGCTGCGGATCAAAGTGTTCCGTGCGACTAACCTATCCCAAGCAGTGCGTCTAGTCAACCAATTAGAGACGCGTTACTTGCCTCGTCTGGCACGATTGAAAGCCACTTACGGTCTCGTTGACGATGGTGATGCCATGAACACTGCGGAAAATGAGTTACGGAACCAAACCCCACGTGCAACTTGTCCAGGGCGAATGGACCCCATAGCGGAAGAAAGTGAACAAAACGAAGAAATTCAAATGGATGACGAAGATTATGTGGTGGATGATGATGACGATGATGATGATGACGAAGACGACGACGAGGATGACGACGCCGAACGTGAAGAAGGTCGAGGTCGGAGAAACTGGCGGCGTGTGCAAACGGATCAACCAGAACCCGATGGAATTCGTCGTCGCGGTTCGCAACAAGAGCAAAAATCAGCCATAGCCAGTCGCACGGATCAACTGGCCGAGGGTGATACGAAGCTGAAACCCAGCACCTCCGACGAGGACCAAACTGAGGAACCGTTCGAAGACGAAGATGAATTAGCTGTTCGAATGGGACTGAAACCGCGCTACATCGATTGCCCAGAGGATGCTGAATTCCGTGAAGCACTGGATCGTATGACTGCGGAAGCGTTGCTCTCCACCGGGCCAGCAAGTGGTCCGGGTGTGGGAGGCAGTTCAGGAGCTGTCACGGGCACGCCTGATGGTGGTCCTTTGCGTCAGTCGACAGCTTCAGCTCTTCCGGCCCCAGATATTCTTCAGCTGTCTGCAACCCGAACCCGTCCACTTGGGACGCAGTCCAGTACACCAAGTGTAGCCTCGACTGGAAAACCATCAGCAACTATACCAGAACATACCATATCTTTGTTTTCCACTGTGCAAACGAAACCAGATGAAAGTTGTTTATTTATCGAGGCACAAGATGAGTCACAGCCAACACTGGATTCGGACGATGCCCAGAACACAGTTGTGTTTAGCCTGATCACACGTCGTGGTAACAGACCACACATGGTGCCACTGGCTGTGCCCGAAACTGTGCAGTTTGCTGCCCGGTTTATGCAAGCTGAAGCTGCTGAACGAGAGGAAAAAGCACGCATGAAACAACTCGTGTTAGAAATGCATGAAGCTCAAAAAGAAGAAGAGATGGAATGGGGTCATTTTGGCAGTCAAGATGCGGTATTGGCACATCAATTTCCGGTTAATGATAATCGGGATCGATGGGTACGGTATAACCATCCCAAAGGTGCCCCCGACGCAGACGCCGTCTTCGGAACATCTAGCCAACGCCGTTAATCGGAATGCTTTTCACGTAACACGATGGCGGTTCTTGGTCACTAGTGGACTAACTGGAAATTCGGTTGATATGTAAACCGATGATAATCAACAGACTATAACCGAAACAACAGCGTGTGACTGAACGCAACCTGCCTATTCTGGAATACTTGTCGGTTGATGGGGAACGGTGGCAAACAGGCGCGAAGTTCCGCACGCTCGACGAGAAACCATGTGACCTAATCTTGGATCATCACATGCCCCATCCTGTCACCACTGTTTCTATTTTGTCCTTTATTCCTTCGTATTTTCAAAAAAATATTTTGTACCATTTTGCTACACCCAAGTGTCAGTTTGTTGTCAGGTTGACTATACTATCCTCTTCTCTTACAAAATGTGTTCAACGTGAGGTACCGAGCATACCGTTTGGCTTATTTTTCTCGCGTTACTGTAATCCTGTCCGTTCATGTGCTCAGTTCTTCCGGA
>STRG.9286.2
CAATAAATGCCTTCGAAGATTCTCTGAATTGGAAGGATTGAGAATTATGTTGGACAAATTGTGATATACGCAAATCGACAGGAATTATAACCCATTAAAGTAAACCCATCATAATCCGTGTATACACCAAGAGGAGCAACTCTCTGTCAGAGGTGACTAGTGCTGTTCAAATGAAAAACTGAACAGTAATAAAAAGGTGTACGTTTGCCAAGTACATTTTACCTCTCCTAGCAGTATACTTTTTGCCATATACTTAATACTTTCCGTAGCCTTTTTTGTGGAGAATATGTTGGTCATCGTGTTCGTGATCACAGCAAACATTTCCATCGTCGATCTGATATTTTTATTACGTCATTAGAAGTACCAGACCTACTGATGGCATTAGGTCCTATCCCGATTACTAGTACATTTGCATATCATCGTTACTGGCCATCGGAGTACATCAGATCGTGCTATTTTTGATGGAATCATTTATATTTCTCGGCGGCGCATCAATGTATAATTTGGTGTCTATGTCAGTGAATCGTCTAATTGCATGCACACATCCTATTCGGTATAGGGCTGCATCCATGAAAGCACTGTTATGTTGCTTATAACAATTTTATGGATTATTCCTTTCGTTTTGATACTCACGTCATTTGTGAATGGGACAGTATCGGTCAGTGAAGGAGGCAAATGTTTCCGTCCATTGAAATAACGTATTCGTGCATCGAACACTTTGTTTGATTTGTTATTCCTTACACCGTGGTCACCGGGTTTAGTCCATGCGTCATATGTGTCCTTCACACACGCAATCACGGAAGTATTACCAGTAGACACAATGCGACTGGCAATTCTCCTAATCCTGCTCGATGCAGAGTTCCCAGTGTACCACAACAAAATCATCTAGTCTCGCAATCGAGCACATCTCGAAGAACATCAGATTCTACATGATTCCAGTTGTCATTGGACAGAAGCGGCTACACATATTTTATGCATTTGGTCCCTCGATGGCAGTCACTGGCATTCCATTTTATGCTGGACGTGTCCACGTTTAAATATGTCAGTCGTATACGGATGCCTATGATACGTGAATTGAAGGAAATTTATTTCGGTGAACACGTTCCACGGAGCGATATCCGACTAGAAATGCTCCGTCATATGATCCAACATAGAAATCATAATTCGACAATGTACCAAATCACTTTTGAGGCGCATCCGAAGTTGGAAAGAGTTCATACTTGAAAACTCCAGAGGTCAGATGTTTATCTGAAGATACCAACGTTACACAACCAGATGTAAGCCTTAATAACTCGATTTTATCAACTGCATCAGATCTAAGAGGACAATTTTTCTATGCGAACTGGTCTTACTCAGCAACAACGGAATGTCCCGTCATCTACTCCATCTAAACTCTGGCCTGTCAGATTGCATGGACTGCCAGTTGAACAGACAACGTTTGCTCGCCTCCACTCCTGTGTAGAACAGCGGACAAATCGCATCATGTCGGTCATGACCATATGTTTTTTCATTCGCTGGACTCCAAATATGGCACATTATTTTACCTAAGCTGTTCACAGTACATCGTATCCACCTAAGTTAAAAAGAATTTTCTTCTGGTCTCCTTCAGCTAACAGTGTCTGTAATCCAATTGTATATGCTTTGTTGGATAAACGTCATAGAGAAGCTTTCAAAAAAGCATACATCGACAATTTTGTTCCGGCTTGTTTGCACCTAAACAGTATATTTTTAAACTCCACTTTATTTTTCTAAATATGTAAGGGCTTATGTGTGGATAAATGTGTTT
>STRG.19263.4
TTTTAGCGGGGATTCGACGAATTACACTCGGCAGTGGTGGATGCATCACTGGTGTGCATACTGTCGAGGGAATTCCGGATGCTCGGTTGGCCGTGGCCATTACCTGTCCTGAGCAAACTGAACTGAACTGAACTGAAAATGAACTAGTGTCCTTGAAAGTCGTGCGATTAGCTGTTTGTGTTTATTGAACGGGTTTTCGGAAAGTTCGAATGCACAATAGTGACCTGATGGATTGGAGTGCGTCGGGAAGAACATCCTCCCACTTGGTGCATGGTAGTCCTCTTGACCGGAGTGCAAGAACAGTGGTACTCCAGAGGGTTCCATTGAGTCTCTCGAATTGTCCGTTTGACTGAGGATTGTAGGCCCTTGCGGCGGAGGAAGTTCTTTAGTTCTTCAGACATGAAAGAAGAACCCCTGTCCGAATGGATGTAGGACGGCATACCGAAAAAAGAAAACAACAGGGAAAGGTGACGGATGATTGTGGTGGTAGACAGGTCTGAGCAAGCATAAGCAAACGGGAACCTGGAGCACCGATTTCTGGATATTGAGGGAAGCGACCCCTTAAAATCAATGTTTAGTCCTTCAAACGGCGAAGTGACTTTGATCAGACTTCCGGTAAGTAACTTACAAAACCGTGGTTTCCATTTAGCACAAAGTTTACAACCACCGGTGACAAATTTCACGTCGTCCACTGAGTACGGTAGATTCTTTATCGTGACGGAGTGAAGCATACGGACAACACCCGGGTGACAGATATTGACCACTAACTAATGGATAGCTCAGAGCGGCGCAAGCTCAGTCGTCTTTTACGTAAACCATCACATTCGAGTTTGAATAAATCTGCCGCGGCCAAACACAAATTCGCTCCACGTAATCTCCACAAATCTATCCGGTCTGCCACCTCGGCCGCTGTTGGCGAAGATGAGTCGAAGACACATGGTTTCAATGCGGATCTCACTCATCTGTGTGCCGAGATGTGCGGCATTTCGGGAATGCAACACTCGGCTGCCGGTTTCCTCCGGAAACATCTCATGCAGATTTGTCGGCTTATGGTGCACAGCATAATTCGGGTTATGGAACAAAGCCGTCGGGGTGTCCCACAGGCGTCAGATATTGATCTTGCATCCATACTTATTGGGCTAGAGCCAGCATTCGGCACCGCCACATCCTCTTTTCTCCCCATTCGTACGGGAGGACGTACTGCCAGTTCCGGACCCGGCGGTAAAGTTTTTTTCATTCGTCCGGATAAAGAGATTGACTTAAAAGCGTTGCTTTTGCGCGAACCTGCGGGTGTTGTGTACGATGTCAGTCTCACGGCACATTGGCTGGCTGTTAATGGACGTCAGCCGATTTCCCCGCAAAATCCTCCACCAGATTTTGTCGCTCGTATGAGTCTGCTGAACGGAACTGCGCAGAAGAATGAGTCCAACTCCAAATCAGTGCACGGTGAAGGACCGGAGACTTCAGGTGGTCCAACATCATCTGAGTCTGCACAGGAGACAAGACAATCCAGCCCGTTGGCGATGAAACGCAAACTAGACACTTCGAATCCGGATCTGGTAACCTCACATCCGCGTTCAGTCAGCGCACTGTCAGTCGCACGTCGCCCTCACGAAGTCAGTCAGGAAGTAATGATCTACTTTCGTGAGCTCACTGAGGCTTGTGTGGGTGCCAATGAAAATCGTCGTCATGAAGCACTGGACAATGCCACCTTGGATCCTGGTCTACAGCCGATTCTGCCGCATTTGGTCACATTCATCACAGAAGGCGTTCGCGTGAACGTAACGAATCATAATTTAGCCATTCTCATCTATCTGATGCGATTGGTCAAAGCATTGGTAGACAATCCGCACATGTCCCTGGAACCATATTTACACTTGCTCGTTCCTACGGTGATCACATGCGTTCTAAACCGTCAGTTGTGCGCCAAACCAATCACAGATAACCATTGGGCACTGCGTGATTTTGCCGCGAAGCAACTGGTGACCTTATGCAATCGGCATAATACATCAACCAACGAACTGTACAATCGTGTAACACGTGAACTGTCCAGAGCATTGTGCAATTGGATAGAGGGATCCCACGTGAGCGGGAGTAGTCTGACCAATCTGCCCGGGTCTCGTCTTGGCTCGGATTCATCTAGCGCTACAGACAGTGGCAAGTCGTCCGCAGAATCTAGTGAGCCGAAAGATCTAAAGAAAGGAGACTCGCCAACAACAACTGGAACTACCACCACTCGCGGTCCTAGCTTGGGTACTGCAATTCATTCGATGAACACATTGTATGGTATTCTCGTTGCACTGGCAGAATTCGGGGCACAGTGTTTGAGAATTCTAGTATTTCCATTACTACCGGCTTTGTGTCAACGCCTTACGGAACTAGTGGAACCACCAGCGCCTGTGGTAGGTTCCGATTCGGGCGATGTGTCTGTTCACTCTTTACCGGTTACTGGTCGACTGGCGCCAGCTGACGAACGTTCCTTCGAGTTCCTCAAAATCATGATGACCAATCGCATTTCCTCATTACTTGCGGATTGGCGCACTCGACAAAATTTGGGGGTAAGCCTAGATGATTATCGAAAAGCTTACGGTTGTATGGCATCTTGTTTGCACACGGCTAATCGTAATCCGTCTGCAGCGACCAACAGCACTGCCAATGCAAACCACCCATCAACAACATCCACAACAGGAACCCATAACTCGACAACCTCAAATTCAAACGGAGCAACATCTGGTCCGACAGTATTCACTTCAATTTCCAACGTCACAACTGTTGGGTCGTCCCAGCAACAGTCTATCCTGTCCACTGCGCATAAACCGGTTACGAAGTCGCTGTTAACTCACTCCAATATGCCGACAATCATTGGGCAGATTTCGACAAAACCGGAAGATCATACCCGTTTGACAAATTCAGGTTCAACATTTCCCCTCGACCGGTCCGGTCATTCGTCCCTACCGGGTCCTCGTTAGATCCGTACCCTCTGGCATCAAAAGTTACAAAAACTTTCCTGTCTTATTTGACGCGAATCCTCACCCACCGGACATGATTATGAGCAGAATTGCTTGGAAACTTTGGTGCATGTATCTCTCAACTACTCGCGAGTAGTGTGTGGGATTGATGAATCTCCGTTTGATTACCTCGAAGGTGAGTGTACAACCACTGCGCCATCTCGCTCCCGTACAGGCTGATCCGAATCGCCAAGATAAGCTTGTTCAGATGTCGACCTCTATGACAGCCAGAGATGCCCGACAGCCTCCGATGTAATCATTCTTTTCATCTTCATTTCCTTAACTCGATGAATGGCCAAGAATGAATCTTTTTTGACTGAAATGCGGACATCTGACTAGGCAAAAGTCTGATCAAATAAAAATACAAATGCTTGCTCAGTCTCTTTGTTACAGACCTTCCTTCACAGAGAAATGATCCCCCCCATTTCCCCCATCCTAAATTTGTCATTCACTTGAATGATTTACAAACCCATGATTTTCTCCGCAGTTGTTGTGTTTCTAAGTTCACATCTCACTGTTTACTGTAACATGCCAGCAAGACACGAATGTTCTTTAATTGACACACTGGCAGAGAATAACTTTTTCAGCGTAATAACAACAATTTGAACTGTCTCCTAACAGACAGTTATCCTCTTACCAGTTACCTCACGGTACATACTGTTGGAAAAGGACAAGATCAGAAAATACCTGCCCTATCTCGTATACCGCTTCTCCTTAATATTCCCATTCTAATTTTTGTCAATTAGTAATGCCGTGATTCATCATTAG
>STRG.45686.6
TGGTTCATTCGGAACACAGTTGGATGAGTCCGTCACCGTTATCAGTTCAATCGGCTGGAACGCCAAATCGACCTCCCATATTTATCTCCGTATCTTCTAGGCTTCGAACTTTAGCACTAAAATCACCAGCAACAACGATCATGTCTGTAGAGCGCACGCTGCTGATCACTTGAGACAAATCTTGTTAGAATTCGTCTTTAGCCTCTATAGAGTTGCAATCAGTTGGGGCATACACAGAAACGACAAACAGACCTCGAAACTTCCGTCTACTGCTTTTGACATAAACAGATCTATTCAATCGAACCGCACACAGACGACTGCTGACTGGGATCCAGTCGAGCAGTGCATGCTCAGCTTTCATTCTCAGAGTGGTTTCAACGCCAGCCTGACCACGAACAGTAGATAGCGGGTCACACAACATGCGAAGAGTGAAACGAGATACGGAGTTTGTAGCTGGGGATCGAAGTGTCAACACTGACGTTGGGGACACACCACAGACCTGAAAGACGCAACAATACACCGGCGCCACGTTAGTCAACTTCATTTCAGAGAAGCTCCTGAATGCGCAGCAGAAACCGTGACCGAGAATGATGCTCGTGCTGCTCCAAGCGAAGAAGACGAAACAGTCGATGAAACGCAACTACACCGTACTGCACCAGTTCGAAGATCTGTACGTCAAGCAAGCCAAATCGATGAGGAACTTCTGAGGGAGGGAGGTTGTAGTGATTCATGTGTCTCCACACACGGTCTTGTGCGGTCTAGCTTTATTTGCAGTATCCACCCGATCGAGTAAAGCCGGACCGTAACTGTTAGATTGTCTAGATACAACGAAATCGCCTTGTGATTGGTCAAGACTTTATCGGCCAATGAAGACATGCCTATTTTTGTATATAAACGAGTGAGCACCAACCAAATGTGACAAAATACATTCTTGCTGTTATTTTCTGGTCTGGTCGTTATTCCAGTATGTGTAGTCCGGGTCCAGCTTTTTTCATTACGTACGAATGGTCGGTTAGATACGATTCTTCAAGAATCACTTAGTTCCGCTGGTTTGTCGTATTTGTGGTAGCAGAGCGCAAGCTATATATGATGTGATTTTCGAGATGCTCAAAGAAGTAGAAGCAGAACGCAAGCCTGCTTCCGTAACAACTGATTATAAGAAAGCTGCGACCATCAATGTTGAAAGAAACCTTCCAAGCACTAACACGTATGAATGTTTCTTTCATTCTGAACAGTGCATTTGGCGGAAAATACACTCGTTGGGATTGCAAAGTTGGCACAATAGCGAAATTAATGCTATCGTCGTGAAATCATTTCAGGTCTTTGCATTTGTTCCAGTTAGCGAAGTATCTGTCTGTTTAGGTGATTTATTATCAAACCTCGAGCGTGAAACCCAGAACGTCATTTCAGGTTGCCTTCTCTACTTTGAATGCACTTGGATCGGGAAAATCGATATTGGAAAAAAACGAAGACCAAAATGGGAGCGGAGGTTGTGGAGTGTGCGTGAGCGCTTTTTACATGGTGTCCCACAAACAACAAACTCGAATGAGGGTTGACATAGGGGCCTTGAAATAGAATACCAATGAAACACCTCACGCTGTATAGCCTAGTGGAAATACTGAGGAAAGAACAAGCAGAATGGGAACTAAGAAATGAAGCGACTATTATTGGGCATACTTATGAGACCGTCGAAAACAACTATTTGCTTATCAATTAGAGCTTGCACCGTTTAACTAAGCAGTATGACGAGTATATCCATGTAAATTTTTGTGTGCACTTGCTCGTGCGTTGTTCGTGTGTTTCTTTACAATGTTGTCCAAGCGTACATGCGATATTCCACCTTGGATTATTTATGATAGCAACGGACAAGTTTTAGTTGTCCTATGCTAACCTAATGGTTAGCATTATTTCGGTTGATCGAGCTTATGATCATATCGGCTAGTCGATGTGCCATACGTTTTGTTTCAATTTTTTAAATTGCATGCCTGTCGATGAGTGCAGTGGAAGTAGTATATACCTTATAGCCACAAAGGCCCATTGAAGTATGAGAGATAATAGGCAACAGACCCTGGGACTTGGAGTGGAGAACCACATAAGGTCCCAATAGACGTTGTACTATGGAAACTCGGTTTTGTCTGTTGATAATAGCCAATCCGCGGTAAAGTATGAGCAGTTCTTTCTAAAGTAGGTCCAGGAAGATTACTGCACAGCAATAATATCACATGAGTTATAAGGAAAGTGTAAAATAGTAAAACCACGAATAACAACCGAGACGGTAATTAAGGGACTTTGCAAGTTATAACACACTTCAGTTTGTTGGAATCTATTGTAAAGGCAATCTGGTGACGATGAGAGTAGTGAGACATAGCTTAGATCGATAACAGGGTAGGACAGTGCATACAAACCAAGCCAGACGATCAAGGAAGTAAATAAATTGCTCTTCCAGGCGTTCAAAATTGATCGGGCAAGAAGAAAACCCTTCAGTTTTTCTCGACGATGAAGTAGGTAGACATACGGAATGGTTTATAATATTGCATAAACATTGTTGAATCTGTTTTGCCTGTTTCAATCCTGCTCATTCATGAACACCAGCCTGTGCTACGTTTGAACCCGTTTGACCTATTTCTAATTCATTTGACGTTGACCACATGATTTCACGGCTACCAGTCTACATGATTCATCATCTCTCTCAAGTGTTGCTCGTCTCCGTCACACACACACACACACACACACACACACACACACACACACACACACACACGCTGAACCAACACTCGGTCGATTGACTAGATCTGGACTAGACTGCTCGATTGGGCACCGAATTCTGATCGGCTGCACCCGGCAGGCATGTTTGATCACGCACATGTACCGATGCATGCACACACGCACCCACACAAGATTGTGACCTGTTCGACCCGTGACTAATCGTGTATTTGCGCGCCTGAGCGAATCCCTGCCCTACTCCCTGGTTGGCCAGAACCATCGATCGATTTCCGCCTGATCGCCTTTCCGTTCGTTCATGTCCCTTATATGCGCGTTCCTTTCCTTGTCATTATTAGTTGTGGTCGTTTCGTTAACCTACTTGGTGACTTGTGCCTCGGCCAATTGACCATAGAACGTGTTATCCATTCTGAATTGTACGGAACGTTAGTAAACGGTGATTCCCGTGGGGACGCCACGTTTGAGGTTTGCACACTTACCCCTTTGATTGATTATTGTTTGCAGTACCGCTAATAAACCTCAGCTAGTTTGATTTGGTTTCTGAGGAGAGCGCGTCACTCCAACTCGGCCTAGACACCGAATAAAGTTGACTAAAGTTCAGAATCGGACGTACGTATCTAACAAACATTTAGTTACGAAACTACAAGTATTGGTATTCTTGCTATTCAGATTACTCAAACTATACATAGAAATGCAGAGAAAAGAGATTCAGGGAGTTTGTCACGTTTACCGGCTGGAAAACAGAGCACTGGAGAACGGCTGATACTAGTTATTCACCGAAGAAAAAAATTAAGCTCTCAACTCGTTCAACCCCAATTAGGTTTAAAAAACAACCGTCTGCTCTCTGATTCGTTTTCCTCTAACCCAGAAATACTCAGTGCTGTTTTGGAGCGAATATTTTCATATGGTTTGAAATAAGTGCGAAGATATTTGCCCCAGTTGCATATTTCTCATTATATAAAGGTGTGGTAGGAAAAAGAGCCCAGCAATAATAACACAACATAATGACCTTGCTTTTATATTTCTAATTGCCTCTTTATAATATCCGTCCGTGAGCATCTCATTGAGAAAATGTTTCCATTGATGACCGCGCATAATACTTACGTACGTATTCACAAGTATTGATATAACTTCCACTCTCATTTCAAGTCACCGCTGAGCGTAGCCGGGCTCAATCGTTGTCCTCCATTCCATTTTTTAAATTATTTATTCCGTCTTATATTTCTGTGAACCTGTGCTTCGAGCGACGAAGAACACTTGGTGTATGAAGTGAGATAATTTTGACTCATGAGTGGTCGACCCTGAATCGATTAGTCGAATAGATCACTTGTTTTGACCAGTCACTTATGAGAACAGTCTCCGCCAATCGGGTGCTACTTTTGAGAGACTGAGATTGGTCTGGGCGATAATGGGAACATTATACAGACTGTGGCATTTTGAGGGTACTTAATTTCAAGGTTGAAAAGCATTGGAAAGACGGATTGGGATTGGGTTTCTGCTACTCTCGGGGTGTGCGACATTTGACAGACTTTGAGTGAATATAGTGTAATTCAATCATCGGAATGTCTGGCGATCGAGGGTCCATTCGACTAAATGTCCGGCGACCAAATGTTCATTCGACCAAGAATGATGATGCTTTTCTTTGTCAAGCTTCCTCTAATTCCCTAGATTTCAGGAAATTCGATGGAAACCTATCTCGAATGGAATTCTTCTATTCCGAGCTGGGTCTAAAACTGAGTCCATCTAAATGTCCTAAATGTGTTTTTAGCCTTTCTCGCTCACCTGTTCTCACAGATCCCGTTACACTGAATTCCAAATCTCTACCCGGAGTTAGTTCCATCAAGTATCTGGATGTTAGCCTAGACACCCATCTAGGATGAGCATCTCACATTCAGTATTGTGTCGGCAAAATCCGACGCCTATCTTTTCAAATAGAAAACTCTTACAATTTCGAATACCATCAACAGTTGTTTTTAGGTTTATCCTTTATTGTGTTCTTCCAGTCCTATTATATTATCTACTCATAATTTTGCGCAGCCTTCCAAAACAAGATTTGAAAGCCTTTCGCCGCTTTTCATCACTCCATTTTTATTTTAAGTTGACTGAAGTTATCAAGCAGCATATTGAATCTAGTACATAAGATAATGCAGGATCCAAAGCATCCATCACACCCTGACTTATCTGTTTGTTGTTCCCACTCATCCACTTGATCTGAATTTTGGCATCTTTCTTCCAGAATTTTCGTATGTAAAATCTATCCTGTGCCCTACCTGGCGCGGGTAGTGACCAACAAGGACAAGACTAAAACAGAATTGTTTTCTAGATTTGGTTGATCTTTTGTTTCTCGTTCTCAATCTTATATACCTGTAGTGTGCGTTGTTGTGTATCTTGTTTATTTTACTCTATTTTTGTCAGAGCCTTTTACCTGAAATGTAAGCTTGTTATTTACAAACGTTTGACGTATAAGTACAAAATACAATTACAAATCGTTGCGCCATCTACTAATTTAGTAGTAGCACATGCTGCGGTTGTGCACCGTATGTACTGAAGGCTCTGAAATGTTACACCCCTCTGAGAATGGAAAAAGTGCTACATTTTTAAGAAATGCTACATTTCAAATTTGGGATGTTCTGTCGCTACTAACATATTGTGAGTAGCGAATTCCTGATGCTCGTATTGAAGAAGTCGTAAGATCACAACTGATTCATCATATTACCCGATTATATAATTTTTGAGTATTTTCGATCTGCTTGAGATTATTCATGATTATTCGTAAGTTTAAATGGAGATTTACTCTTCACATTTCACCTTTCCTCTCATTTTACTATGCAACCTAGGCCAGTGTGCGTAAACAAGTATTTAAAAATCCGGACTGTACGCAGGTGAGTGAAGGCGTGGGGAAATGGTCAGGCAGATTAGTACGTCAGTCACAGTCACATGCAAACAAAAACGCAAGTGAAGCGTGCAATCAGATCAGACCGTACAAGGTCGTTCGAAAATTGGCAAGATCTGATTGGTCAACGCAGTCCGGGCGGATGCATGGTTGACATGACCACCGTATGTGTGCACGGCTTCAGTGTGTCCATATTGATCGATTAGCCTCGGTGAGCGCGTGTGCGTACGAGGCTGTCTGTCTGCTCATGTTGTTCAATCCGAGCACAAAACCCTACAGTAAAATCTCATGAAATCATCGTGATGGGGATATCCAATTTAAATAGTTACATTCACAGGGAGTCCAGATCGTTCATACCACACCTACTACACAACACACTCGTGGTCATTGACGCGCCAAGTTTCTTAGGATATCTGAGTTCGAAATGCAAACTACCCAGTCAGTTCGGTGGGGAATATTGCCGTTTGTATGCGGTCTTGCTGAAGTATTTGCGAATGTTCGCTGCCTGCGATGTGGATCCCATATTCGTGTTTGGTGGCTGGCATAATCGTGACGGTTTCAATCTGGACACATTTTTGGACAGAAAGAAGCAGCACTACAAAGAATGGGAAGAAATGATGAATAATCGTACCAGTAAGGATTCGTGGGATAAAGAATCACATGTAATCAATAAACTGCCACCTCTATCAACTAGTGTGTTTCTGGACGTGGTTGAAAGCTTCCAATTCAAGCATGTTGCATGGGGATCAGAAGGACATTTGCATTCGGCCGAACTGGCAGTATATTTGAATTGTCCAGTGATTAGCCGAAATTCTGATTTATTCCTGGTCAATTCAGACTCACCTATGCCGTATTGCTTCATTCCACTAGATTCGATTTGGTGGGAGGTAAAACGGCTGAATGTGCAGTGTGAGCGATGTGAAACACTACGGAAAACATGTTCTGTATTATCTTGCAAACGATTTTGTTTATCAAACAGTCCATTGAAATGCTTGAATCCGAAACTGTTCCCTTTGCTACCTCTACTGCTTGGAAATGACTACATCAAAATTGTGAATGCACCTCGAATAGACGGGGTTCCGAGACCACAATACCCACCCGAATGGTCAGGACGTTTATGTGAAATTGATACACGTATAAATTGGCTTAGTCAATTCAACAACGATGATCTGACTAAACCACTGAGAGCTATTCTATCCGAAGTTGGCAAAGAGCAACTGGTCGAGATGGGGAATAGAATGATGAAATCCGTGTTTGTTTATATCATAGATTCGCTTGGACTGGGTCAGGAAATGGCTCAATTTCTCAACTTATCACCTCGATTGTATCGTCCGAGATTAAGGCAGTGGAATATGAAAGATATTTACACGGATGCATTCAAATCTGTGCTACATCGTTTTTGCTCACGTGGCAATGAGGAAGTCAGCGAGAATGTGGAACCGAGTGGGAGCTCGGTGAACGCAGGGACAGTAGTAGATATTATGTACAAATGGCCAGTGTCGTTGATCAACAAATTCCGCCGATCGGAGTGTGCCACTTACGCACTGGATGCATTATACGTGCGCGGTGGAGTGGTGCTAAAAGTGGTATGTGAGGATATTGACTTACCACAGTCGGTGAACAAAGTCAGTGAAGAATTGCGTGCAATGCAATACAACATTCTACTTGGATTGGAAGACCGACTGGAATTAATTGAGACAAAGTGTTACGGACTGATTGATCACAGTGTGACAGAGCACACGCTATTGAACGGTGAATTTCAACCGATGCGTGTTTCCTGTAGGCCGTATAGACTGGATCAGACGGAACAGTCGCTTGAGGAGTTTATGAGTGAACATTTCGGCCAAACACAACTGACCGATCCGTTTGACAGACAACTATACTGGACAATTTCTTTCTGGTTTCGTAATTCACAAATTGCATGCAATCAATGTGAAAAGGTGAGTGACAATCCTGTGGTGCTAGCATTCTCAGCGTTTGCTTATGTGTCAAAATTCACACGGATTAATAATCGACAAATATCAGAGTTGATTGATCACTTCCAAATGATTTGTGAGAGCGCTGTTTCGTGCGAGGAGTTTCGCATATCTCTGGTTCACCAGTTGACTGAGCTACAATTAGTCGCATACGAGTTGAGTTTATTAAGAGAACTTGTGAGCGGCATCATGCAATCGGGTAAAGAGCTGAGACAAACATCGGAAGCCGAGAAGTACTCTGTGTGGAGAATGTTTGGCAGTTGTCGGTTGATCTATTGGCTTACGATTTGTTTGGAGCAAATTCCGTCAAGTGATAGGATTCAATATTTGACGACGAAGATGATACCGGAACTGATAGGTCGGCGATGGAATCGTACGACGCAAAGCACAGTGCAACAAGCTGTGATTGCTTTTGCTAGTCTGTTGAGGGCGATTCAAACAAAAGATGAACAACATTCATCTTCTTCTCACCTCCTGCTTTGTTCATAAAGTGCCAAAACAGACTATTCATTCCATGTTCATTTGGACATTTTTACTTACGTTCTTTGCACTTCATTTGTTCAACATCATTCTTGTGGCATGCGATGCGTATTCGTTTGACTCAAATTGAACGGAACGGATGAAACTCCGATGAAAACAGTTCACTGTTTCGTTTTGCTTGTCAATTTTTGCCAGCGAGATTTTGGGGGAACGGACGGTTCCCTAATCCTTTTTATA
>STRG.57890.4
TATGAAAATCTTTGATAGACGTTCAATTGTGTAGGACTTTGTAAACGGTCTTACTTAAGGTGTCAGTTGACTTAGCTTATGAGCTCTGTGCTGCACAGTGCTGAATAAATATATTCAGCCCATTGTTCTTTGCTGTGATAGACACTCTCTTGGTTGTTTTCATGTCAAATGCCATCGAATAGCACTCCGGATATTCCTGTGCGTTCATCGAAAGCGTTATCCAATCAGTGAACGGCACCATGTGCGTCACCCTGGATGGGACGGCATTGGCTGAATGCGAGGTCACGTCTGTTAGTCAATGGCCAAATCGTGCTTCGATAAACGAATGAGAGAGCAATGGGTGCGACATGCTGCCGGGGTGACATTCCATGTTCGCTTCTTACGTTATCACACGTACGGTTGGTTTGGGTTTACTGAAAATGGGAGGATACTAGAAAACACGATGTTTCAGAGGTGCCCTATAGCAGGAGATTAACTGTATTTTCCTTGAACAACCTAAACTTATGATCATAAGTTTATATTGTCTCGAGGCAGGATAATACGAAAATTTCACCTATTCAGTCATTTTTCATTATAACTGAAGAGTACATCCCGGCCGTGTATGCCTCCTCAGTACAGCTCGGCGACACTGACACTGGCGTGCGTCACGTGCTTGATGCCTTACTGGCTAGTACTGGCCACCATCTCTACAGAAAAACGTCCAATTTTCGCCTGAATGTCCTTGAAGAACAACCATACATTTCAACGTCTTCAAACATTTGTGTTGGTTGTAACTCAGGTTGTTGGTTGCGATGATATTCTGATCACTGAGCTTGGCGTTTAGATCGTCAGGCACATGCACTGACGATGTCACCTCGACTGATGATAAAACGTTTGTGATCTAAACGCCAAGCTCAGCGATCAGAAAATCATGGCAGCCATTCATTTTTCCAAATCAACGAATGTATTCCTGCAGCCCCTTCCCCCTCAGGTGCTTGGTAACGATCATGAGTTGATTTTTTTCTAGTGAACACGAGTTAGTTAATTTGATATTAACATGGATGAAGCAACCGATTCTAATCACGCTTCCAGGCGCACTTTTGTATCCCTGTTCTATCAAAGTTAACCAGGCAATTTCAAGATTTATATGATATGCGTACAGTTAAAGTAGTAAGAGCCGTTTAACAATGTGGTCAAATGTCAGTCATGATGGCAGAGTGATTATCCGGCCAGGCAAAGCAGATTTCTGCCAAGTGGCAATTGCCTCCTCCAGTACAGATCATACCGATCGGGAAATGATTATGATACAGAGGTAAGTGAATTCAGTTTTAACTAGCATTAGATTTAAACTGGATTATCACCAACAGCTTCCTCGTTCATGTTTTAAGCATTACTTTCACCTTCCTGTTGACTTGCATCGTTCTTTGCTATCGATTTTCGTAATCCAAGCAGCGAAGCTGCATTGTGAAATTCAGTAGTATTTAGTGGGCGCAACTCAGAGGCTGCCCTACAGTGCTGGCATTTTTAATTTATGGCTAACGGGAAGTAAGCCCAACATGAAAACTAGCCTGTTGTTATGGAAATGTACAGTCTGGATATTTCATTGATTAAACCATTCTGTTGAATTTGCTCTTTTCTAGGGTCTTTTGAGAATCGTACAGGAGCTACGCCTGGAGACGGAAAATGCCAAAATCCTTGCGAATGAAGCGATGCAACAAGCTTTGGAATCGGCTCAGGCTTCCGCCCGTTCCCCCATTCATCATTTACCGCAACCACCTGATGCTCATATTCTCCACGGTCCTCTGATTTTACCGAAACTAGATGCCGAAAATAGGAGCCTCGAGCACTTGTGCAAACCCGGATGGAGCACTTCTAAGGACTGGCTGGAGAGACAAGGATTGAATGCGCGCAAGTTGGGTTTATTTCAGATCTTATCAACTAATGCTTACTCAGCAAGTGACCGGTTACATTCCTTCAATCAAGCGTACCGTGAGCGCCCAAATTCACGAGCAGTGCATGGTGCAAATGCGTTGGCTTGACGGAACCATCAAGAATGTGCACGTGGATCATGCACAACTTTTTGAGTATCAAAAACAGCTGACTTCCGTGGTTAGTCTCCTTGAAAAACGGGTGCACTGGCTGACAAAGGAGAGTCGGGGATATTTCGGCTGTGTTGTTGAGCCACATGTGGTCATTATGGTGGATTTGTCCAAACACAACGCTTTCTATCTGGTGCACATTCAGTACTGCCTACGTCACGTGCTCGAGCAACAAATCTCTGAACAGTCCACATTCAATCTGATAGCAATCGGCACGACAGTGCGTGCATTTCGACCCAATCGCGTCCCGGTAACTGCGACTAATTTACAGGCAGCATGGAACTGGTTTCGAGAGTTGTCATGCATGGGAACGAGAAATATCTTGGCAGGTTTGCGATTCGCTTTGGAAAACGGTGTCGACCGAGCTATCGATAATACACCACAAGGTTTGTACCTATTCACTTCCGGCATTCCCGATCAGGAAGATCATGTGATCATGCCCTATTTGGAAGCCAAACGTTGCCAGATGCCCAATTTTCGTTTACATGTGGCATTGTACAATGTAGACGACTATGATACCGTCACCGGAAAAGTATTACCAAGTCGATATGGCAATATCACCAAAACCGCGGATACACTTAGATCAATAGCGAACAGTACCGAGGGTCGGTTTCACTGGTTTCGGGAGACGGGAATAATCGAAAGCGATGATATCCGCGTGTTGTTGGACGAGATCGATTGCGCTGTGGAATATTCGCAACAATGTCGGAGTCTGGTGGACTCTGTTCAAGCCAAATCTGTGAGAGATGATGATGATGAAAGATCAAGTGATTATCCGGGTTCACCAATCCGAATAAATCGAATGGCATCTACAGAGAAAACCAACAAAGGGAAAAAATCTATCGCTCCTAGATTGAATGCACTGGCCAACTCACGCAAATTGCTCATTCAGTGCCGAATAGCTCGTGCAAATAATCCTGTACCTTCAAAAGCCTTGGCTTGGTCTAGGGGTGTGTCATCGACCTCGGCCAACAGTTCCCGAGGGGCCGATCCAATGCAGCCGGTGGGAAGTGTGCGAGTACGACCAGGTTCAACACCGGCAGGGTTGAAGGAGGTGAAAGTGCCAAACAGGACCGGTGCTAGAATATCATTTGTCGGGCGCGCCAATATTCCAAAAGAGGAAGAACAGTTAACTACACGTGACTGGCTTCGCAAGTACAGTTTGCGCAGTCTAGGTCTGACACTGTTACAACTGGTCTCCAGCGCGGCGTGCCGTCACGAAATCGCCTATGTGAATCCGATACGCAGTCATGTCGAGGCGCGCTACTGTACCGGTCTATTTCCTATCGTTAATGTGGCTGGGACACTGAGACATTTACAGTACACGCACAGTGAATTAGAATTGTTCAAGAAAGAGGAAGAACATTGTTTTCAATCTGATTGCATTCAATTCGGAATTAGCTGACTGGCAGTCGACCGGGCCGACTGTTCCAGACGAGACCGCCTGTCACGACGCGGTGGCCTGGGTGGAACAGCTCGAAGCCTATGGAGGTACAGAAACAGCGGAAGCTGTATGCCGAGCGTTGCATCACCTGAACCTGGTCGATCCTAAAACCGGTGTCTGCCCAGGGACTAGACGTCCAACCTGGATCACACCAGCACCCAATGTGAATAAGACCCAGGCAGTGAGCAAAGGAATCTACCTGTTCACGGACGGTAAACCAGATGCAAGTTGTAAGTCTGTTCTGAAGACGATTCACGATGCATGGGCTTTGAATGCACAAATGGAAAGTGATGCAAAAGAAAAGGATGACAAACTGACAGCGAACAACAATGCCACGTTCGGAGGGAAACGCTCAAAGAAGAATAAGAAGAGAACCATGAACGTCTTAGACGGACCACTGATTCATACGATCTCATTCACACAAGACGAAACGGCAGGCAACTTCCTACGAAAATTGGCTCGCATGACTGGTGGCCGATATCACCCGGTATTGAACGAGGCAACGTGTTACTCCTTGAAACAACGTGCCCTTTCTGTGGATACTAAGACGGAAAGTGAGACGCACAGCGGTACACGACCTGGAATCATGGGCAGCACGGAACTTCCCAACACTGGTGGTGATGATCTGGACGGACTGATTAGGGAGATTAATGGAACTTTGGAAATTGTGGAAAAAACTCGATATTTCCAACATGTTTACAGTGAAACAAAATCTCATCCTCGCGGTCAAAGTGTTGAGGAAAAATAGAGTTCAAAAAAGGGGGACTAAATGCACATAATCCTTGCAGATCAGATGTTTTATTCACCGGAAGCCGTTCTAAATCATGTTGTTAAGTATAGATGAATTTTTATGAACCCAAATACTTCACCCTCTTCTGAATCTAACATCCCCTCCCCTCAGTCCAGTTTTGATCACGTGATTGAACGATTAGTTTGAAATACAACGAATAAAAACCACAATCACCTGCTCAGATTAGGCATTTAATTTGCGTTGTCTTAATTACCTACAGCGAAGGAAGTTATCTTCTCTTACGGATCACTCAAAGTCCTAGAACGACCTCATTCGGTTTGAATGGCCTTTCACACCAAATTTCGTAGTTGCATTTTTGGCTTTCAGTAGGGTAGATTTAGAGCAAAAACATAAAGGAAACAAAATCGTACGCCCGACAATACTGATTCTGATCCTGGACTTTAGAATTTTAATTTAGGCTACTAGAAATGATATTAGTAGGTAACTTGCACATGAGAATGCTGACGTTCGAAAAAAGTCCGTTGTTTCCGTTAGGAGGCGAACGATTGCAGTTTGCCAAATTCGTCTTTAAAAATGTGATACTTAACCAGGAAGGAATACATAAGTTTACCAGAAAAGTTCGATTACTAGATTGTGGATAAATAAAAGTTTAGGTTTGAGTTTTGGAAACAATCTCTTGCTCGCAACGGCTGAGTCGTCTGTTCCCTCCATAAATAGTCGGAATTTCTATAGTTCAAAATAACACCCAGTTCAAAAGGCACCCTTAGGAGTTCTTTTTCCTGCTTACTGAACTTATATCTACGCATACTCCTGTACCTAAGTCCATCGAAGAAAAAGGTGTGGAAAGTTTGGTGGGAGAAAAAATACAGGTAGGCTTTCGTTGTTCGGTAACTCAGTGTTGTCAGAAATGACGATGGTCAGTCGATCCCGAACTGGTTTTGAGAAATGTCATCCGCGGTAACCGAAACGTCAACTGACTACCATCGTTTCCGAAGGCGCTGTTTCCGAACAGCAAATTTTTCAGCATGAAACATCAAATAGCGCATCATTTTTTGATGAACTCCGAACCGAACTCGGAGAATGAATATGCATGTATGGAAACAATCGTCAATCCATTCTATCCAACATTATAGATTTTATCCAGCTGATCTTCGTCAGTGAAAATCGTGCCCACAGTAAGAGTGCAGATCTGCCGACTATGGGGATTTATTTTTGTATAACTCCAGTTGCTCACTAGTCATACTTAGAATGAAATTTGGACATCCTTAGAGTTAGCTTGCGCTCAAGTAAGACCTGTTGCTACAGCAGTGAAGTGGCACAGGTCACATGATGCTCGTGTCTGTATGTGCTAGTTATAAATTGAAGTAAAGTCTAGTTGGTATGGTTATCTATAGCTATTCGGCTTTAAATCTCAGTCATTTAAGTGACCAAAGCTAAAACTGAGAGTTAATATGGTCCTCTTGATCATCGTGAATAATCACCAAACAATGGAAATGTGCATCAGTGTTCTTCAGGTCTTACCTCGTTTCCTTTTGTTTTATTCCTCAGCCTCAGCTCAGGACGTAAAATTTTGCATGAAGGCGGTCGTGTATGATTTTTTGATACAAACACGGAAATTCCTTTGTTCCATTTCGCTCAAACAACGTGCTTTTTACCTTGTCCCAAATAGATCTGTACATGAGTTACTGTGTTACGTAACATAAGAACTTATAAAGTTCATACGAATATACATACTTTTATTTTACTTGGAGATTCTGGCAGTCAGAAAAGTAAAGTAAAATATAATTTAGTTAAGCTGCTTAGGGACGGGTGATAACGAATTTATTAATGAATGAAGTAGCATTCGACAACATTCTCATGGAAATGGAAGGTGGAGTATTCGAGTTCGAATTTACTCGAATTTTTCATTCACTTCGCTGGTAACTTAACCAGGATTACCATTCGACTCACAAAAGGTGACCACATTTTCATCTACAAACCGTTTTCATGATCGTCGTGGTATGTGAGAACCATCTTACATTTCTTTCGG
>STRG.72014.3
CACCGCGCAATACAAAAAGGCTGTAAATAAATCTTTCATTCTGGCACGGTCTCATCTTCTGGTTTGGAGTGTCTTGGAATTATATCGGTCGGAACTAACTCTGTGAATCAAAACATTTTAGAAGCTTCAACAGCGTCTCTTAGCACTTCGCTCAAAACCATCCTGTTCTGTTCAACGGATGGCTGTCAGACCGAACTGAACTGAAGACATTGGCGGATATTGGCTCTTCGGCGCTCATTTCCTGACCACAAGAACACTGAACAACTCCTTCAACTCTCTCTTGGCGAAGTCCGACAGGCACTTTTGTTGAAATTTCTCTGGAATGCCACACTAAGCGGACTCAAGCTCCAGTGTTCCTTGAAGAAGGTCAACCGCCCCAGGTACAATGTTGACCACATTTCTGGCAAGAGCATCTGGATAATGGTTCTATAAGGCAGCCTATCAGCCGCTGTTTCCATTGAAATCGCTGCCCAAGGTCTGTCACAACTTGCCCGTTCGATCCTGGATCATATTCTTTTGATGCGGTTAGTCTTTCGCCTCTGGTAATTCACCGGTAACTTTTCGTGCTCATTCCAACGGAGCCAGGCGAAGTCCGATCCACGGCTTTGACCCGCGCATACCAGGCGAGTAGGCCGACTGCAAGGATGGTCGAGGGCTATAAGGCCGGTAGATCACACCTATGTTCACTTTCTGGGGCCCATATCAAGTGAAGTGGTCAACGCATGGTCAGCTCCATCTACCGACACCGGTTGCGTGTTGCACGCTGGAACTCTGCCCGACCTGCAGCACCCAATTCTGTCGGTTGCAGATCTGGTGCTTCCACCACTCTCTCTCTGCCAAGTTATGCTTGCCTATAGTTCAAGCTATCACTCCTGTCGCTCCCTATTTTCGCCGTGCTGCCACTGTATTCACACCCTCCCATTTAAACTTTGTTAATATGGCTTCCCCCGCGACAGATATAAGCAAACGGTGTCCCTGTCGCACTTTCTGCTCAACACTGCCCATAACCGCTGATATCTCATTTTCCATCCATGTCTCACTTGCTGACTCCTAGGGTCTATTCTCTTCTTACCGCCCTACGCTCATGCAGCTCTCTGATTACTTTCTTTGCCTGTTCGCCTACCGTTTTGTTATGTGCTTCTTAGTCCTCTCTTCTTATATCTCACCTGGACCCAAGGCCAATCCCCTTGTTAGAACTCGCCGTTTCCACTTTTTCAACTTTTACAACTACGTTATTTACCCATTTACTCCCACCATATATTCCTTAGTGGGCTCCGTAATTCTCTTGTGGGCTTCTCCATTACGGAGTCTCGATTGAGATCTTTAAGCTCACTCTACTTGTGCGATTGCCTACAGACACGTAGCTTTCCAGTCCCATTTTCCCGACACCGCTGCGCAAGTATGTCCCGTGACCCTTGTTTCATCACGAGTGCGCATTCCCACGTGCATGCCTCCTTTTGACTTTCATCGTGTGTCGCCTGCAATAAAACGATCCGATTAGTCATCTCTCACCTGTTCCCCTCGGCCAATTCTCCCATCTCGTGTTTCGTATACCCCTTGCCACAGGTAGCTTCTGTGCGCTTTTCGGTTAGGTGTGCTTTCATAAGCTTTACCTAAAGTAAAGACAACAATGCGTCATAATTCTTACTTATATATTCAAATCATACGGAATGCTCTCATTTAAAGTCCTTGGTCTTTTTTTACTCATTTCTCTTCAACGTTGTTTGCCGTTACAACTGCTGCGCCTTTGCACCACAGTCCGTCCCCGTTCCCATCTGCCTTTATCGGTCGAAGTTTCACACTGCCCTGACCACTTCGTGATTACATTGGCCCTGCGGTCCCTAGCCATCTTCATCGCCATTACCTTCTCGCTGCGTGAAGCACATTCGTTTATTACCGCATTTTTTTATTTTTGACCCGTTGTCAAACTATTTACCTGCACCGATCTGATTAGTAGATCCACTCTCGCCTGTTTCCTTTGATCACATTTTTACTTCCCCTTGATTATGATCCGGTCTTTACAGCCGTCATCAATTCCATGCTCAAAGGTATTTTAATTCTCTCTCTTGATCCACCATGTTTGCCTGCCGCGAAGTAAGTTCATCACGATTTTCCCAAGTAATTATCTGTCATCCGATCTACCCATCCATTTCCTCCAGTAGCTGATATTCCCGCGTTATATCACTCCATTTCGCCTTGCCCCTAATTTACTTCTATATATATAAATAATTAAATCAATTTAACCTTCATTGCCTCTCGTTATCACAGTTTTCTTAACTGATTTTAAGTTCCCAC
>STRG.48218.2
TGGATTGTAGAGAGACCGGTCTGGCGGCATATGAGCAATGGCGTTCTCTTGCTCTGCGATTGTTCAAATTACATCGCTCCGGTTTCGTTCGTACGTCTAAGCCGCTTCGAGATGCCTAAGTGCCCAAAGTGCCAGAAGGAAGTTTACTTTGGTTGGTTTGCTCTTTTCCGGTCGTTTATCGTTCTATCCGTACAGCCGAACGAGTCACATCCCTTGGAAAGGACTGGCATAGACCTTGCTTGAAATGCGAGAAGTGCTCGAAAACCCTGACTCCTGGAAATCACAGTGAGGTACGATCGATGGAACTGTTTTTCTAATTTTGGTCGAGTGTTTTGCTATTCACATTGGTAGGCCTTGGGATAATTTTCAATGCTGGTTCTAAAAGCGATTGAGCAAACGTCACCCAACTTGATGATTCGGAAAACTTAGTTTAAACTTTGCTCGATGGGAGTGAGGCCCGAACGGTTTGTACGGGTTTGACGCATGAATAGATATCATCGAGGACGTTCTACGCTTGGATTTTTTTTATATACCCGAAGTCTTGTGCAGAGCTACACATGAGTATTATAGTGTTACATTCCGATTATGGGTTTTGAGCTCGATTTTTATACGAAATAATTTCGGGACTTGATTCTCGACCCACTGCACTCGTTTCTCGTTGTGTACCATATTTTTCCTCATTTCATGTGTTGTGAGATTCGCTTCGCAACTGAAGGTAGTGATGGGTGAGACAGCTTGTGCTTCGTATATTTCCTCGAAGTGTTGTTTTATCATGAATTCGAGTATCACTAATTCTCACAGTTAGTAAGGAGAGCGCTGTGGTGAACTATTTCGTCTCTGTGTAGCATGCCATGTTTCATCAATTACTGATTATTGCCTGACTGCCAGCCTCCCAATCGTCATTTTCGTTTTTCTCGTCTAGCACGAAGGTAAACCGTATTGCAGCAAACCGTGCTACCAGGCCCTTTTTGGACCCCAAGGCAAGTTCTTTCACTGTATCGTGTATTCTCCAGTTCATGAGTTTTGGGAAATACCGAATATGTACGTGTTTTAATCCTACAGCAGAGTTGGCGCACTCCACGGCATAGCTCTCGGATAGCCATGTGTGACGTGTTGTCAGATTGAGGGATTTGGTCGAAAACCAAGTCTTCCTTATCCGTATTCTTTCCACTTCGATTCAGATTTGAATTAGTGATCCTTCGAATTTTGAGGAAGAAAATTAGGTATGCTTGCTCTGAGGCCGATTCCCTTACCGCGTTTTCCTCTCCGAACGCGTTTGTCTGTACTTCCTATTCGATCGGACCACTTAGTCGTTACTCTACGAGAGCGAGAGCAAGAACACGGATTCTCTACGTCCGGTAAGAAGGAGAGGGCAATTGGAAGGGGAGACAGTTTCAGCGTATCTAGTGCGAGCGTGCAAAAGCAGTGACCTATTGACAACCGCGCTAGTTGGTCGATGTTCAGTTAAACAAAAATCAAGTGAAGTTTTACTACACCACCTCGCGAGGCGTTCGTTTCTGACTTCGTCGTGTCGATTGCTCTTTTATTGTCATAATCACATTGAGGCTTTTTGCTTCTGCACAAAGGTGATATATGAGAAGATAGTTATCACAGGGGGCAGTTGTAACGCTGAGCGCCAACCGGCCCCGTGACCCTGTCATTCGGAATGCTGACCCACATTGGTGCGAGCGTAGGCACGAGTCGGGGTGGCGGTGAAGTGCTGCCTACTATCATCGAGTTGAGTGGCGCCGGACGTCCTGTCTCTTATCCCACGCGTACTGGTCTGTGACTTGTGTCGTGCGCTACTGCCAACGTAATGGGTCGGAGTTGATTGGTCGTGACACTTTATACTTAGTTCAACAGGATTCTATATCTTCTGTTTACTAATCAAAATTGGGCTAGGATACGCAGTATAAACAGTGGGATACTACTGAGTAGTAGTAAACTATTTGTCGTATTCGAAGGCCATAAGTGATTACCTTTGTCTCAGCACTCAGTATACGCAGAAAAGTCTTATGCCCGGACCTGTTGCAACAAAAGAAGCAGAACAACGACGGCAAAAGGTTAACATGTGAAGATGCAGTAGTATCCTCCATCACCCTTGAGGTCTTAGGTCAGACGTCGTAGGGCTTAGACATGGGGTTCCGACCTGCTGAAAATCACAAATCCGTTCCATGGTTTTCGCATTCGTAAATTTGGTTTGTGTTCTCATCGAGTATATCGCATTAACGGAGTGTCACTGGCCACAGTTCAGAGTATTTCCCTGAATTCCTCATCTTTATTCTTTCTGCTTTTCGTTCGGCAGGCTACGGGAGTGTGTGCAGCAGTCACGTGTACGACTAACTCCCGTATTCACCCTTGCATCGCTTGGCTGTTGATGGGGATGAATCCTCGATGTGGATTAATTCGAACAGATTCCCGCTCCATTTTCTTAACTTCCCACAGCGTGGGTTAACTGTTTAATTTTTGACACAGATTGAACTAATACATTTTTGACCCTGCGTTGTA
>STRG.12020.7
GTTGAATCATTTGGATCGTGGGAGGGCTGTGACTGAAGCAAACAGAAGAAAAAGTTATTCATAGCAGTCTAACAAATGTGTGAATGAATCACTTACCCAATGAATCAGTTATTCTCTTGGCATTCGTGAGCCTTATACAGTCAGACTGCCGACGTCAGATCGCCTAAATAGATAACAGTCCAAATTATTTTCTGTGAAAATCTTACGCTGAGTTGTAATTCTCACTTTTTTGCGAAAAAAAAACCCGGAAATAAGTGGAGCCACAGAATATACGGAAATAAATGAGGTACATTCGAATCGTCAATACCGTCGTGGCAGTCATCATTGGTGTGACCTATCTGACAATCTTCCACAGATGGTGGCAACCATTTTTTGGGGAGACGTATCAGGGTCGTCCCGTTGACAACGTGTCAGTCAGAAGAAAAACGTCATCCGAGAATAAAAATAAATTGTTTACCACTCTGAGGTATGACGATGAGATCATCAAATCAGAAACGATCAACCCGATGAAAAAGAAAAATCTTCCGTGGATTCAGCGTTACTATCAGCTACTTAGTTTGCTATATGTTGGTCATGTGAGGAACGGTTCCTTGGCGTACCGAGCTTATGAAATGGAGAAACAGTTGCGCGTCGATCCGGAAGCCTACAACTATCATTTTTATCCCCAATCGGTGGACCTGGATGACGTCGTTAAAACAATACAGGCAGGTAAACCATCTACCACGTTCGATCCCATCATAACATAATAATTGTTTTGGACGAAAAATCTTCAGGGAACGTATTTCGGCAATCGAGTTGTATTCTCGAGATTGATGATAGGACCAAAATAGATAACTAGTTACTGCTGGTTGTTTCTGCTGCTGTAGTGTTCAAGAACAACGGGCTGGTGATGAAATTCGATCGGTAATGTGAATGGTTATTGCTGTGCATATTTCGAGCTTATTCCACCATAGCCTGCAATTTTCATGCGGTTTGTTTTTGCTACCGTGGCCGCAAACCAGCACATGCTTTCCTATGAGGGTTTACCGCAACACCGAGAAATGCATCACATGTCTTCAAAGAGTATTTCAAATACGCTAGTGCCATGTTGCCATGTTCTGTCCCAATCCAATTTTCAAAACTTGAAGCAGATCAGTGTTGGGGTGTGGGCTGAATCATCGCCGGTAGATAGCCAAGTTGCGTTAGCAGTTAAGCCTTGAGCACCTGTCCAGAATCCAGCTCAGGGTTTGAGTGAATGGAATCACAATCGACTGGACAACCGGTTGATAAGATGAGAAGGGATTCCCGTCAAATGGTGTCTGGCCATATTACCAATCAACCAGTCGAAGAGGAGTTATCATGGGCCGGCTTGGAGTAATTGGTTTGTGTTTGAATGGTTCGTGACGACGACTCTTACATCCTATGTAAATTGTCTGTTTTCTGTTAACAAAATGAGGTGAATCGAAGACTGAGCAGTTTTCTCACGGAATTAGTTTTTTTACAACACTGTCTGCCAGCTTGAGGTGTGCTGGTTATACCAGGACCTAAAAATCTCATATGTAATGTGGCAAAACACCGTGTGCCAATTTTTATTTCCCCCGTCTAACGGTATGACCTAACAGTGAACCTGTTATTGCTGAAAATTGCACATTGATTAACTCCTTCCGTAGTGTTCAGTACAACACAATCAATATTGCTGTCAACTGTCGTGTGAATTTAAGCTTACCTTTGTGCGTTTTTTCCAGAAGCCAATCAACAATCCACATGTGCCAGTTCTTGCTACACCAACTAATATGTGCAAAGATGAAAGTGGATCTGGAACTTTTTATGACCTTCTAGTTGCAATCAAAACTTGCGTTCAATGCGTGGGACGAAGAATGCATGCAAGAAGCACATTTATGACAAAAAATCTGTGGGGGCGTTTTCGTATTCGGTTTTTCTTTGTGACCGGCTTGCCTTCAAAATCACAACCCAACTTTTTCCACTTCGATGGCATCAACGTCAGTTTTCCAAAAAGAAGGTATAATGAAGTCGGGTGGTGGGTAGCTCAAACGAATCTGTTCAGTGAATCATCCAGGTACGGGGATTTGTTAGTCGGAGATTTCGAAGATCACTACTACTCACTGTATACAAAACAATTGTTCACATTTCGTTGGCTTTCAGCTAATTGTACTCGATTTTCCAAATTATTCTTATTTCTGGACGATGACTATGGTGTGTTACCGGTCAACCTTATTCGTTTTGTCCAGTCTCTGCCATCAGAGATTCTACCAAGCCTGAATGTAGGTATCCGTTTTCAGAACCAGTTTCTTGTTCGCGACAATCGCAGTAAATGGGGCATGTCGAGAAACGAGATCCCGTGGCCAATTTACGCACCCTACTTTGCCGGGGCCGCGTTCATGCTCGGAAAAGATGTGCTCACCGATCTGGCCATCGGTATGTTGTTCCAAGCGCCGGGGCGCATTGACGACGCAGTGATGGGTATCACCATGTTCCGACTACGCAATCCTGTTTACACAACCAAAAAATTCAGCCATTATGTGGACAGTACAGCCGACATGCAAACTAAAGTGTGTGCTCCGACCACATATATCGACAAGTACTTTGATTGGCGTACTAACAGTTTTCGGCAAAAGAAATGATTATCATGCAGTAATAGTCTGAAATGTTAATAGAATGCCTAAGAGGCACAAAACAATTTATTTACATACATCTTAGCTTCGTTTTTGTGATTACTTCTAAATTTGATTGGAAATGTCTCCCGACTACAAAGTGTTCTCCAGTGATCATCCCCTCAATGATTACAGAACCTATTTTCCAGAATGTAATATTGTTTGTAAACATTCCTAACATTTGCATTAATCCTACTTTGACAATCATTACGGCGGAAGCTGTTTGGGTCCAATTCAGAAGGAAGTAGATTCACAAGCATATTTTAGCTTATTCCCTCGCAGCATGGGAGTAATTTTTCGACACAATATTCGTGTTTTATTATGAGTAGCCATAACACCCACGGGAAAATTTACGCATCAGAGAGACACGATTGATTACCGCATGTTTGTGAGTTAGTACAAACAAATTTAGGCGAGTGCTGTGTGATTTCTGACGTCCTTGTTCGATTATTGCACAACTGTTAGTATCTCATCATTATACTAATTACAAACACCTTTGGATTTAAAACTCATGAATGGGATGATGAATAAGCAATACAGTTTTCATAATATTCTTTTCAATCTGGTTGTCTGGTAACATATGAATACTTCGACCTATTACATTTTAAAGTCCGATGAATATGATTGCACAGCATGTTCAGCGTAATGTGATTGATCTGCGGAATCAGTTCGTGTAAACTGTAACAAGAGTAAACGCACTCGCGCATGGCTCATTGGATAGCTTCATCGAATTCGATATTTTCATTCTGCTCTGGAGAGATACAGCTAACTGAATGGAATGTTGAGATTATTTCAAGCTGTGCGAGTGATTTGAGTTTAAATCACGTGAGCAAAATAATTTCGTTGCAAACCAAGCTGTTCGAAGGAAAATAGCTCTTCCTTGTCAGAGTGCTTTTTTGAGATTATACTATCGACTTTACTTTTGTCACTATAACTAAGGGTCAAAAATGCTCATATATGAAACTTATTTCATCTCAACACAATCAAATTCAACCCTAATTTATCGAAATTTGATCATATTCAGCATAATTTTAAACTGAATGATTCTATTTCTTTTTCACTTCACTCTATGCACAAAGGCATTCGGTGTACTCTTTTTCCGATTTTGATTAACAAACTAGAAGGTGATTTGGTTTTCAAAGAATTCTGCACTCTAGAAACACAAAAATTGGACCAGATTGGTGTCTCAACTGGTAAAGCAATTTACACGGATTTATACACGCTTGGTTCCATTGACTTATCACTATTTGCTTGGCAAACCTCATAGCGTGCTGTTCCAGGGCTCCATCGTTTAATGTGTGAGGACCAAGATCGGTTCGGGGTGTATCTAAAATCGATGCGCCATGTAAAATGTTATGGTAAAATTTTATTGTTCAATAACACAGTGTGGTCGAAATTGGTGATGGGTTGTCGACGTTTCGGTCATCACGGGTAACCTTTTTCAAGACTGGTTTTACAATCAATCATACTGAAATTTCTCTACCCGAGTGATGATGTAAACATTTTCAAGATGCAGCAATTGCACAGGAAAGGGAATTAGTAAATTTGACCTGTTTTGGTCTGTCCCATCTGCACGTTCACAGTTCACGTAGGTCAGGTTCCGTCCCAGATTGTACCGACCAATCAGACAATATTGCGTGTTGGACGGCCTTGGGCAGCTCAGTCCGATTGCACGCTTTATTTGGCATACAACTGTGACTCACATACTTGCCTTTGTTTGATTTTTCACTTGCTTGCGTCCACCTGGTCCTGCCATACGTTGCTACTGAATGTATGTACATCCGTATAAGCGTGCCTTCTCTCTGCTTAACGAATTAGGGACGTAACATAGACGACTTCTCGTTCTCCCGGCTTCCTGCCCACTTCCTTTATTTTCCGAAAAGTTGGCCTTTCGAATGCGCATGGGTCTTCCATTTCTTTGTTGGTTTGCTTTAGCTACCTTCACCTCATATGACTGGTTTCCCTAATATCTTAGGACTGTTCATTCCTTCCATTGATGAGGACTTTCTGGAACATCCAAAGTCCGTATTTCCTCCTCTTTTTCCACTTACGGTTGATCCTGCGCTTCACGGTCGTAATAAAACTTTTATGTCTCTTCTGTGTTGCAGACGTACTATATTTCACCGGGGTGTTGGGCTTTGGGCTCTGGAAGATCCGTCACTGTCGAGAGCAAAGTTCGAGTTCTTCTGCACAGCCTATGCACCAGGCTGTATTCCAAAACGACAAACATATGTTCCTTTGTTCCAGAAGCATGAAATAGGGGTCCTTACGAAATTTTTTTCACTTAATCTAATGTTTTCTCGCTATCTTCACCGACAGTTTGGTCTTGCCATTGAACTGATTGTGGTATGAATGACTGGTTCAATGTTCTAATTTACACTTGTGGATGAACGGTCGGAATTCTACAATCGTGACCTGGGGCTCGTTGTTAGAAAACAGTTTTGGCGGTATTCCGTGTCGGATGACATGAGAGCTGAAACGGTTGATTACCTTCGTTGTAATTGTGATACGGTGGAGGTCAATTTCAAAGAAGTCATTAGTAATCAACCGGAACCAGAAAATGTTCCCTTTTATGCTCGAAGATGTCAGTGGCTAAAATTTGTCACAGGTCGGTAGGCAGTTCTCGAAGCGACATTGTTTCTTTCATTTCCCTGTTCTCATGGGTTTGACGTAGTCCAAATCCTGATACGTAGCCTATGATTTGGTTTCTCACACCAGACTGGCGGGAAGCTTCATCTACTCTTCGAATGACACTGTTTGTGCCTTTGTATGACAAATGAGGTCACATCATCAACCCGCCTTGAAATTGTTCCGGGACACAGTCGGTCTCTGAATACCAACCCGTTATCGACACAGAGTAATTCTCGCATTTTGAAAAATAAGGCTAGCTGCATTGTCATATCTTCTTTTGTCCTGGGTCATCGAGTAGAAAAGTTCTTCATAAGCTGTTGGAGTACATTGTCACGGGAGGTCGTTTTTCGTATTTCGATGAGATATTCATTACCTGAGGCACTCTAATCAATGGTCAAAACGTTCAAACTTCAAAGGCGCACTAGTGTCATTTGCGACTTGCGCTAAAGACAGCGTATCCGTGATAACCATCTGAGTTAGGAGCAAATAGACTAGTTCCTATTCGCACTTCAGGAGTCGGATTAACACTCATTGAAGACGCTTCAACACAAAACTTAGAGGTTCTGTAGTAATGGTTGTGAGTGACTTGTAATAAGTTTGAACTACGGCTTCGTGCCTTACGCATAAGTATTTAAAAGCTCTAAAGCAAATCCCCAGCGATCATTTGCTATTCTATCTCGACCCGAAAAAGAACGCGACTTCGAAAATCAGTTGGCTTTCCGCTTTGTATAAGTACTGTCTCCGGATCTGACTGATTGCTGTCACACTGAACAATCAAAGGCAGATGCAGTTGATGGTCCTGTGCTAACAGCCATCTTTATTTTTTCAAACGCAGACTATTACTGTGCGCCCTGAGACCATTCTGTCCCCCTGTCGCTGAGTTGTCGTGTGGGCTATACTGCGTCGGCAAGGCTCGGCAGAAGTCTGCTTGAATAGTTGATCATTCCATCGAGGCGTACAACTTTAGGATTTATCTCAGTTAAGTCAGGACCTGCTCCCGTATAGAGTCTATAGCCCCTGGTCCTCGGTATGTGACACGATAGCGAATATACTCGGCAGCGCGCAAAGCAGAACTCAGAACGCTGGAGCGGGACAACGTGTGTATTGGAGGAGCGCAACGGCGTGCAGACGGTGTACACAGGTGTAGCAAGTGGCGCCACCAAATTCAGTAATTGTTCAAATAAATAAATTTGTTAGTCTTCGTCATCGAGTGCTTTATTGGTAGCACTACAGGGGTCTCCCCCTAGAAGGCCGACGCAGTTGGGCTTCGACCCGTGATGGGTACGTCGGATTCGGTGGCGAGAGACGTTTTACATGCCTCCCGCCGCGATCGAACACCACAACGAAGCCAGCACAAGCCGTTCTCCATGACTCACACTGGTCGCTGTTCGTAGATCGCAAAATTGTGTCCTCCTTAACATTTTATCCGATCGGGGTAGATCCTGCCTGTTACCTGGCAGTGGTGATTGTGTTGTAGGGTTTGTCGTTGTCAGCATATCCCAAAGTTCCGTTTGTCTGTGGTTGTTATTGCCTTCGTAAACGAGCCAGCGTCCGGCGTCAAATGAGTCCAGTCGCGATCCAATGAGCGTTGTGTTTGAGCCATGCGAGATCCTGGAATTCCAAATGGTTCTGTCCGACGGGACGAGCTGGAAGGCAAGAAACACAAGGAAGCTGCGCCTCGGGGCTCGGACGGATATTCGACTGAGGGGGACATACCGGCGCAATACAGGCTGCCGCTACCCTTGTCGTGCTAACCACGTGGTCGTGCATTCATGCATAATAAAACTATGTACAAGTAGAATATGAAGAATAAAATTAAATATTTACAACTGTTACATATTCAGGAAATCTCGTTGGCTGTCGCAGCTCGCGGCCGCGTCGATTTCTCCTATTGACGGGTGCAGCTGTCTCCCGTGGAGTTTGGTGTTGCAACAGGAAATGGGGAGTCGTTAGTGGGAGTAACAGGAAGACTAACCGAAGGTTGTGAGCAGGTGGGGGACATTGGGCGGGTTGTTCGGGTTGGGTTCTACCTCGATGAGGGCTAGTTTAAGGCGGTCTGTGCTGATGGTCTCTTTCCTGCCCTCGACGTCGGCCACGTATTTCTTTTCCTTTCGCTGGACGACGCGTAACGGGCCAGCGTGAGCCGCTTGTAGTGGTGATCGCACTGCATCTACTCGAATAAACACATGGCTGGCGGTCACTAGAGTGGTAGGTATGCAGTTGTTGAGGGTTTGTTCTCGTGGTGGGGTGG
>STRG.24687.1
GGACTCGCCCCACCTGTGTTGGTGTAACGTGGAGTTTGGAATTGGGAGGATGATTCCTCGATCTCAAACTTGCTCAAAATGTTATTTATTTAGAGTTGCTAACTTTGACTTAGCAAATCAAATGTTTAAGCTGAAAATGAAACTTTTGTTTGTGTGTTTCGATGTCTGTGAGTTCATTGGTTAGTTGGCCATATAAAAGTCAGGTCGAACGCCATGTTAGCCACAAGTTTCGGGTGTGTTCTGCTGGTCGGTTTGTGTAATGGAGCGGACAGTTGTGGACAATGCTAGTGAATTTCGGCGTTTGATGCTGAGGAGTTACCCGAATTTAGAGTGTTTCCACTCTGATTTTCGCGAGTTCCAATGGGCGACTTCATCAAGTTTCTACGTGAATAATTCTCGTACGGCTGAAGCGGCTCACAAACGTGGCATAGTTTTGGCGAGCAAAGTGGAGTATTATTTCATCAAGTACTGCTGCGTACATCGCAGACGGAGACATTGTTCCGCTAGAAGGTAATGTTTGTTCACTTCCGAACGGAAACTTATTCATTGCTTCAGGTACCCAAACTTGGGATTCGAGGCTTTTGTCACGCTCCGTGCCGTTGGTAGTGTGTAAATGGTGACGCGGTGGTCAGTGGTCCATAACCATAGTTTCCAGTGCGGTGCGGAGGGTTTGTATGTTAGGAATAGACGTTTGACACGTGATCAAGAATGTCATGTGTTTGAGTTGATGCATACCTTTCACCGTATGTCTGAGCTTAGGGAATATACGAAGAAGGTGTTCAGTCGTCGTCTTTGTAATGATGATTTCCGGTCCATCAGAAATAGGCTTACCACCTGGGATGGCCGGAACGAGGCGACCATGGTAGGTCAGTTATTAAAAGATAGAGGGCAATACAAGGTTTTATGTGATGGTGACGTTATCAAGTTTGTGTTGTTCGTGCCTTTTATGGGCATGGAACTAAGCTGCAAGCTTTGCGATGTTATGCTTGCAGATGCAACTCACCAAATAAATTGTGGTGGATATGCTTTGTGGCACGTAATGATCGTTGACGAAACGGGTTTAGGGCATAGTGTGTTATATGCCATTCTTCCCAACGAGAGTGGCAACAGCTATCGTACAGCTGTGGGTTACCTGGCTGAGGCGTTGCCTCAGTCAAGAGGTTGCAAAACGATAGTGGTTGATAGGAGCTTAGCGCAGTATAATGCCTTCAC
>STRG.72396.1
TCCAAATGATGAACGTAACTGAATTGGCTCTGCACCGTTTACTCATCGAAAAAACTGGATTTCCGACTTTCGTCTCTTGAAGGAAGCCAGTTAGCAATTTTCCCCCTGATTCATATGAGGCAGAAAATGAAAATCCATAGTGCCTCGTACTTATTTCCCTTGGATAAAAAACGTATCTAACCATTTTTTTCTCAATGGAACAGAAATCTCACCTTCGCTCGTACTTTTTGTCATCCCACTTCACTTAGTTGCGAGGAGTTCCGTTTTTGCACATTGTCAGTTGATTTCCTTCACTTGTTTCAGTTACCACTCACACAATGCACATGCAAGAGAGATCAGTGAAAAATCATACCGTTTTTTTCTCGTTTTTTCAGCCGTGCCGACAATGCTTTTTCGGCATTCGTGCGTCCAAGTGTAACTGCCCTACCACAGGCTGGTTTGAAACGCTATGAAAAAACCGCGATTGTTGTACGCGTGGCAACTTGTCTCTCAAGGGATCGATAACAAAGAGCTACTTGCACGTCTGCTGCGCCACGGTTCTGACAACAAGAAAACTCGATTAACTAACGCAGACATTGATTTCCTTGGTGACTTCCTCAACAGTATGCAGTTAAAACACTGTTTAGAGTTAATGGATATGACAACTTCCGGTTCAAGCCAAGATGCTGTGGTCCTCGAACTACGTCCCCCGGATGCCTTCGAACGGAACAGTCTGAAAGCACTCTCGGATTTGTGGGTCGATTTGGAACAATTTGTCATGCAAACCAGGGAATCTGATGAACCCGATGCCCATGAGCTCTACGATTTGTTGGCCGACCCACACATTCGCGAAGTTTTGGTGGCGTACGATGATGTGGCCAATTCGCGTTATTATGACGAGGATTTCGATCTAGTCTCAGTTTACACCGAGTCGGATTCTCACAGACGGCGATCGGCATCTGTATCACCCGTGCCAACACGATCGCCAAAACAGAATTCCGTACATGACGACAGTTTGGGCGAAATCACCGTGGTCTCTGATTTGCGGTCAGGAGTCATCACACATAATAATAACCGTTCATCAAACAACGGTCCTTTGAATGTGTCTGATAACATTGACGTGGAATTGGGAAACAAACCCGGAGACAAGCGTCACTCGGTTGAGTCGATGGTCAAATCAGAGAATTCGAAACCGGTTGTGGATTCGGGTCGCCGGTGGCGCCGTCCGGACCCTACGTCTCCGCGCGATACCAATGAACGTGAGCCAGCCTCCAGTAAAGGGTCTTCCAGACAGAATATCAGTACTCCTGTAAGGAACGATTCGCTTTCAAGGCATGGAAAAACAAATGATTCAGATAGCGAAAATTCACTCAATTCTGCTCATAAAAACGATCATCAAGGTTTATCACCTGTCTCTAGACGAATCCGCGAGCATGGCCAGCATCGAGATTCCACTAATTTGCAGCCGTCCAAGTCTCACAGTCGACGAGACTCACAACCAGACAAACGCCCCGTTTCGATTACAAAATCTCCCGTGAGTGTGACCGACGAATCCGCATTATCACCTATATCCAACCGACCCTCATCCACCGCAGACACTGGCGATCCCCATCGGGGAAGAAATCGAAAACCTGCCGCAGTCAACTATCCGTCGGCCAGTCTTCCGGATCGACATCAACGACATTCACGCCAATCCCGATCAAGTGAACCTGAGCCACCTGCTCCGGAGACTCAGAGCCTTGCTCGACGTGCATCTCGTCAGAGTACAAGTTCGACCAAAGATTCACGCGACTTTCGTCTGCCACAACCGGGTGAAGTCCGTGTGGTCAAGCTGCGTCGTGATCATCCGGGTGAACCGATCGGAATCACAATAGCTGTGCGCACACCGTCTCCCCCGCCGACTGAGACGTCAGGTTCTAACAGGCACGAGACAACTAGTCGAATTCCCCCTGTACTGACAATTCAGCGTATAATGGCCGGGTCGCTAGCCGATCGGAATGGAAATCTTTTTCCAGGTGACATTTTACTCGAATTTAACGGTCGTCCAGTTAGTTCTTTGGATCAAGTTCATTCGATGATGCAGCAGACGTCGAGTTCGTTGAACTGCGATTTGATGGTGAAAGCACCGAACAGTGAAGGGTTTCTCCGTCCTGGTTTGCAGTACAAACACAATCCATCAAAGTCAAAGCGGTACATTCGCACATTCTTCGATTACGATGCCAGTCGGGACACGCTGATGCCAACCGGTGATGTGGGCATGTCGTTCCGTGCTGGTGACGTGCTCGAACTGGTCGATGATCAAGATCCCAACTGGTGGCAGGTTCGACCTTTGACTGGGTCCCGTGACAGAACCAGACTCATTCCTTCGCAAACACTGGAGGAACGACGTCGTGCCTTCAACCAAGAAAAAGCTCAAGCAACCAGTACCAAGAAGCTGAAGAAAAAAGTCAAAAAGTTCTTCCGTGCTGCGGACTCATCTGCACTCCGTTTACGCTCCGACATATGGAGCTACGAAGAGGTGGTTCCTTGGCCTCAGTCGACAGTTCCTTGTCTGTTGCTTCTCGGTGCGTACGGTGTCGGCCGCCGGACAATCAAAGTATTGTTGACTAATCAGGAACCGAATCGATTTGCCTATCCGATCTCAGACACCACAGACCCTTCAGCACCGGCGGACAATTTTCAAATATTGACTAAGTCACAGATGGAGGAGGATGTTCGATCCGGTGCCTATGTGGAATGGGGCAATGTTGATGGGCACTATTACGGTATTCGATTCTCTGCGGTGAGAAAAATCATTGCTAGCGGTCGTACCGCTGTACTGGACTGTCAACCACAGTCAGTGCATTTGCTTCATCAGCCCGAATTCAATCCGTGCACAGTGTTCATCGCTGCTCCTCCTTTCGAAGTGGCCAAACAAATGCTGGATGATGGAATTCGTCTCGGACTGACAAAAAATACTCGCTCGGTTGTGCAACACGCGCGATGAGCAAACCCGCGAAGAACAGGCTGGTTTCGTACCGGTCGTGGATATATCGATCAAATCTTCAACCCCTGACAGCTGTTCGAACACCGTCGCACTTTTTCCAAATGCCAACGGTTGTTGTGTTTCCAGACATTCGCGTGGCCCTCGACTCCGTCGATAGTTCTGCACTATGGCACTGTTTAGTAAGGAATAGAGTACCTAAGCATTTTTTCGGTCCTCAAAGAGTTGTATCGTCACACCTCAGGTCGGGTTAAGGCTAATGGCCATCTTTCGCCACCCTTTGCCGTCTCCAATGGAGTACGACAAGGCTGCCCAATATTCCGGTTTCCTTTCCAATTTGTTATAGAGGATGTCCTACAGAACGCTTTGTCATGTCTTACAAACGGTGGGGTTGAACTCTTCCCAGGGAACAGAGTCTTTGACTTAGAGTACGCCGATGATATTGCCTTGCTGAGCGACAGTGCACAGGTCATTTAACACGCATGGGACTGCTTGGCAATTGAGGTGTCCCAACATGGTGTGTACTTTGCGCCTTTAAAGTGCAAAGTACTTGTTCAAGATTGGCACGAGCCTGTGTCTGTACTCATTCCTAGTGATGATCGGTTAGAGGTAGTCGATAGCTTTTACTACCTCGGGAGCTTAATCACAGCTAGTGGTGATGTTGAGGAGGAGACCACATCACGAATAACGAGAGTCAGGGTAGCTTTCATGAACCTGCGCCATCTATGGCACTGCCATGAAAACCGGCTTCCCCTCAAAGGAAAGGTGTACAGTGCCACAGCTCGCAGTGTTCTACTTTACGATTGCGAGACCTGTCCCCTCTGCTTTGAGGATGCTCGGCGGTTTTCTGTATTCGACCACCGGTGTTTCTGAAGCACTGCTCGTGTCTGGTGGGAACATCGGGTGAGCAATGACGAGGGTCATCGTGATGTGTTCGGTGCTGATAGTCACCCTCTGACCGAGATAATCGCTCTACACCGCCTTCGATGGTTCGAGCACGTTTTGGATATGTCTGCCCATCGTTTACCTTTTCATGTTCTTTTTGCAAGTGCCGGGCAAGGCTAGAAGAAACCTCGCGGTGTTCGGGCTATGCTTTGGCGCAGGGGTATGAAGAAGTTAGCTTCGGCTTTGGCTTCGGTTGGTGCTTCTCGCCTTTCTGGTTGGGGTCCAAAAGATGAGGGCTGCCGTTGGTTAGTGACGCTGAGAGATATAACTCGGGACCGAATCTAGTGAGGTGAATGCTGAATGGCCTGTCTGTTGACTTCCCGTTCCCCACAAACAATTGAAAAAGGGACAAAAAAGTCTAAAAAACGTGTACGGTGAAGATATTTTTTAAAAGGATTTGCTTTCACTTCTAATCTTATTGCTGACTCTTAAACCCCCGCCGCTCGACTTTGTAATCTTTTTCTGTTGTTGTTGCGTTGGCACCACGCTTGTTATGAAGCCGGTGTAACATTAT
>STRG.24816.1
CCCCACCTTCCGTCATCTCTCTTAGAAAGCGGCCTTCCCGATGTCCTAGCGTCCAAGCCACGCTTAGGTTTACAACCCTACCTAACAGTAACCACAGCCCCCTGCCAACTACAATCACTACTGAAGCCTGGACTCTAAGCCCACTGACATGGATAACATACGGTAGCATATTGGTAACACTACAGAGGCAACAGATGACCAACACCTGCCTCACTTAAGTCTACAAAAAATGAACACGGAGAACCGTTCACATTTTCCATTCCCCACTGACTATCTCTCCTCAATCTTATAACGAATATGGTATCCATGCATCCACCACGTCATGAGATTTTCCTTCTCACTTTTAGGTTTAATTTCAGTAGGTTGGCACTACCGAGTAGGAGCACAGATGAACCCACGTCCACGTTTCTCTGCATGATAACAATTTTCCCTAATGCATCACCACCGATGCCCAAATGGTTCTTCCCAAAATCTTACTTAATTGCTCTTTACAACCTCTAATTGCGTGCAAGCCATTTACCCTTTGAAATGCAGACGCAGCAGCCCACCCGCTTTAAGCTATCTTGCTAGCCTGTAGTAGTACTTATCAACTTCCTGCAACCCGACGTTACTTGAGCTCTCGAATTAAAACCCAGATCGGAGTATAAAATGTGCCACTGAGGGCTCACATAAAGCCAACCAGCTCATTACTAACTGTCGCTATTTATAATAACAACTAACAGCTGGAACCACGTCCAGACTGCTTACATCATTTATTTCAGGTTTGACGTCGCCCACTCCCGGGCTCCACTTTCGGCGACCAATGCCCACACTTTGACCTGTACCGACAGAAACCTAAATGGCACCTTTTATACCGAACGGGATTGCAATCGAGCCACACGACCTGATCACTCTCAACTGCTTACCAGTAGATTGATAGGAGTCTTCTGGCGCAACACCTCCACTACTGATGTCACTGCTGGAGTTTCCACAAATAACAGTTCACAGGCCAACTTCTACTGATTGATTGACACGTCCCTTACCCCGCCTGATAAACCATACCCACGGGATGCTGCACACCACCTTGGTCTCATATGAAACAATCCAATAACAGAGCCAAAATACGCAACACAGGAATCTTTTACTCATTAAAAGTTTATACGCCATCCGAACGCGAGTCCACTTATCCCCCCATCCGTGGTTCCCAATTATGACGCCGAATATCACTGAGAATCAATAAGACAATATATTTTTTGTCAGCGTAACAGAACAATAAGGCGCGAGCCTGCGCGGAGGTTTTTCACTCAGTTTTCTCTTGCAAAATTTCCTTTTACTTTCGACTGGCGTCCCGCTTGAAATTGACTCCTCACCAATTCAAGGCCTTCAAGTTGCGCTCCCTTTTTTCTGAATGATACGGGTTATTGGTCCTGATCCTAAACTCACCTTTTATGTGGATTGCTGTTTCCTCCACACTCATCGTTTCCTAGGCCACTCCCACAAAGTTTGCTCATGTCTCCCCGTTTCATGACGCACTCTTTTTCTTATAACCGGGAATATCCATCATCGTCTTCATACGGAGCCGTTCTCTTCATACTCAACAAAGTTCATGAGTGTACTCCAATTTCCTTCATCTCTCCATGTTCATAACTTATTCCGTGCACAGAACCCCAATGGGCCTCCGTTATCCACAGCTTGCAC
>STRG.65773.1
TTATCACCATAAGAATCAATCGTACAAAAGACCCTAGCAACAAATTATTCATTATGGACGATGCTGCAGAAGATCAACGGAAGGACATTTTTCAAAATGAGTCAAATTTTCAACCCCAGCACTCAGTGAAGAAAGGACTCAAGGATGAATTGCTCATATTCTGCCAGACAACTACAATTCGTGGAGTGACACGTATTGTAACCGCAAGAAATAAGACTTTTCAAACTGCGTGGGTCTGTTCAGTCATTGCCCTGTTTATCGGCTTGTTCACATGCATGTTCTTTCTGACACGCCAATATCTGGAATACAATGTGATTCATCCGCCACAAGTTCTTCGAGACACTCCATCCCCATTTCCATCAATGACACTGTGTAATTTAAGGCCACTCACATCCAATGCCACTAAAATATTGGAATCACTGAACTTGAAAAATCCCCGTCAGTTTGCCAGTGACGTGAATAAGTTCGCCGCAAAGACCTACTATTACAATAATGATTTTCTATCATACCAGCTTGTGACCAGTGCCATTTCTATGGGTGGCTACCTGGAAAGTCTTCCGCTCAACGTGAGTCATATCTTGGGTCACAACAGGTCAGATACGATCATTCACTGCATGGTGTTGCACACAGAAGGAAGCAAACGAGTTTTAAACGACTGTGAACAAGTCGGTCGATGGCGCCAATTCGTTCACGCGCAATATTTGAACTGTTACACCTATGATCTGTACGAAGCATATCGGGACCACGTGCGCACGATTGAACTGTTTGTCTATCTGGACGGGCCAATGAATAAGACGGCTTGTTTGGACTGCTTCAGTTCCGAGATTAAATCCCAACTGAGTGGTGCCGTGGTGGTCGTGCACAATTCAGACACTTATCCAGATGTGAATCAGGAAGGGATCAATATTCAGCCGGGTAGTCTGACAGAAATCAAGGTGAAAACAATCAAACATACACAAAAAACACCACCATACGGTCGATGTTCCCCCAATACGCCGGTGAGTATCCAGTTGTACGGATCGGAATCGTACGCTTATTCCGAGCACGCGTGCCGAATGAGTACCATTCAGTCAAAAATCAACACTCGGTGTGGGTGCAATGCAATTGAATTCCCTTACCTAAATGGAAGTTTACCATTTTGTTTGGCTATGAGCTCGTTCGTGTACAGAGGAGGCTGTGAAGATCACACAAACATGTCACGAAGCCAGTCAGATACCACTGTCTCCCCCGAGCCTAACCGGTCACCAAAGAACTCATCAATCCACAGGAACCCAACCGAAATTTGTTATCAGGAGCTGGAAACTGTCAAAAGGCATGTGGCTTGTAAATCTGAGGTGACCAAACACTTCCAGGGTGATGTGGTCCCATCGTGCACTTTGCCGTGCACCTTCTTCTCCTACGAAACCGATCGATCCGCGTCCGTATGGCCTACCAAATCTTGGCAATTGAGTTGGTTGGGCACCAAAGTCGGCCGTACACTTGTCAATCGACCGGATATGGAAAGTTATCGCAGAGCACGTAAACTGCTCACCATACCCGGTGGTGAGGCTGAGGCAAAAACTATTCTGGCCAGTAGTAGTGTGCTGGAGCAGAATTTGTTAGCCATCATGCTTATTCGACCGAATTTGAATTTGCACAATGTTGAAGAAAAAGAAGTTCTCTCACTTACCAGCTTACTCTCTCAATCTGGGGGATTACTTTCCATTTGGATCGGTCTGAACATGATGTCAGTGATTGAAGTGCTCGAACTGTTAGTCCATCTCATCACGTGTTGCCGGCGTCCAACAACCCCCTCGAGCTCCGGGGGACACTGTTGTCGATCGGTCGGGAATCGTGTGTCTACACGGTCGCTAACAGGACAAATTCCAACAAATCGTTGTCGAAAATTGCGCAACACCTATCGCCTCGGCCGTATATCCCGCAGACCCCGTCCGGAACAGTTCAGCAGTGTAGACGATATACCGACCAGTTCGATACCGCGTGAAGAACGGTGTTTGAATGAAAAATGAAAACATCTCATCTGGTGTTGTGTGTGTGTGTGTGTGTGTGTGTGTGTGTGTAGGTGTGAATACGCACGGACTTGTCAAAAGCATCGGATAACATCTGTACCATTTAATTTCATACTGATTATATATTCAATCAAACTTAATGATCTCAAAACCAATGATTACTACCTCGGAGCTTTATTTTCCGGGACTGTGTGTGTATGTTCTTGCTCTCGTATCTTCCTATTCTGTGACCTGGTGAATTGACTTCCATGACGCATTTGGTTGCCCACCACTTATTTTGCAAATAAACACAATTCGATGGAAA
>STRG.40210.1
CAAGCACACATGGGCGCTCTCAGGAAAACACAGGAATAGCGAAAATGTAGATGCACGTAGCAAGTCAACAAAATCCTCCGCTGACTAAACCTTGCGCGGATCTATATGATTAAATTCATTACTGTTACCAAGAGCTTCTTTGATCTTCACATTCTGCCAATGTGAATTTCTCCTCTTCAAATTGCGCAGGGTACGGTTTTCATCACGATGTATAAATTCCGCATGAAGCCCAGATTACTATTTTCCACTACTTTGTGATAGTGACTTCCTCGTTTACCGCGGACAGATATTTAACGTCATGCACAGGTCCGAATCCGGCTCAACACGCTCGACCGTGACATCTTCCGCAATCAGATCTAGCAAGAGTGCACAAAAATGGAACATACTAAAACATGGTGTTATTTGGGCACAAAAGCTGCGCACATCTGTTAGGAAACTGGATCCCATGGATACATCCAATGCGCATGACTCCACTCGATCAAGTTCGGGGAATCCTCTGTTACGTGAGTCCGTGAAAAAGCAAAACGTGGACAGAAAAGAAGTGGACAATTTAGGATCTCGCAGTTGGAGAATTACCCAGTCAACCGGAAAACCTTCAGCAGCAACGACAATATCAACATCGTTGACTACAACAACAGATCCTACGGTAAAGCCTAGCATTGAGCAGGCGGTGGAGAGTACGGATATTCTCAAGCGTGCCATAGCCAAATCTCCCAGTTTTGGTCAACATGTTCTACCTCACGCTAGTTCCTCAAGCCGTTCGCGAACCTTCAGTCTGCTCAATCCCAAAAGATCATACACCACACCTGTGAGTCCAACGGAAAAGTCTGCGGTGAGCCAGAAACTAACCGAACAAGCTTTAGGCGAAACCGCTTTTGAGGGGCCAGCCTGGACCAGTAGGTATGACCCATTACCTTCGCCGAATATGGAAAGGGGAAATGCGGATTTGTTTAGACTTTCGGTCTGCGCACCACCAGATGACGAAGAAAGTGATGAGATAATGCCGAGAAATGAAAGTTCGCAAAGTCTTGAGAGTGAATCTGGAATGGATAATGACTCAACTGGAACATCCAGGGAAATATCTGACGCGGTAGGAACCTCCAGTAGACCCCTGGAATACTCCGTACGCGATCCAGAACAGGTAGAAGCAATTCTACGGCGAGGTAGAAGAAGAGCAATCATTGATGAAAAGAATCTGATTGGCGATTCTGAATCCGAAAGCCAGGACGGAACGTCGACGGGGGCACCTGTGGCCAAGGGTGTGGACAGCATCTCTGCAGATGCAAGTTCAATGGTTGGTCGGGTCAACGTATTCCGTGAACGACAACAACGAATGCTTCGCAAACAGCACACCATTGCCGATCTGAACACGAGAATTCAGACAACAATCAGCCCACAGGAGTTCGACTCCAAGCGACGGCAAAACGTTTTTATGAAACTGATCGAAAGACGCTCCCGATCAAAAGAATCATTATTAGAACTTTCTGAGGCCCTACAACGATTAACGCCTTCCCTATTTCAAGATCATTATTTGGAATCTTATAGAGAATCACACTGGTCACAACTGGAAAATACCGAGGCTTCGTCTGCCTCAAACCTTGAGAACGCATACCCCGACCGTGAAATTCGACGACGGGAAGCCGTGTGGGAGTTGTTCAAAAGTGAACTAATCTTCTTTCTGGATCACTTAATGGTACTTAAGAATTGTTTCATGGAACCTCTCAAGAAGCTCCAAGTGGACGGATATCTGATGTTCATTGAACCGTCAAATCTTTTCGGTAACCTGGACGACTTGTGCTACGTCAGTCACACACTCTGCAGAGAGCTGATTAGCAACTTGACACGTGATGCAAAGAATAAAGAATTCGGAAGTACAGACGTGCTGCTGAGACCTTTAAAACGATGGTCAGAACACTCGAAAGATGGCGAGGTCTACCACTCATATTGCCTGAACTACGATTCGGCACTCAGCTATTTGGATAGCTTACGCAAAGTTGACCATTTCAACGAGTTTGAAAAGTGGTGTGAACAAGATCCAAGATGTCGCCGTTTGCAGCTGACCGATCTCTTGGTGGCTCCAATGCAACATTATATGAAAATCCCTCTGCTTTTGGCCAGCATACGTCGCTATACGGCCGATGTGAGTGAGCGCGAGATACTAACTTCCTGTGTAAATAAAGTGGAAAACTCTCTGAAATCCTTGGAAGATAAAATGCGGTGGCTGAAAAATTTCGAGCGGTTGCAAGAAATTCAATCCCAGCTCATTTGGCCATCCATTTCGGAAATGGAACCTCGTGTGTTTATTCCAGAATTTCTACGACAAAGTATGAGCCGACAGCCTTGTGAACGACTGATAGCAAATCCGAAGCGCCAATTGTTGCATGAGGGATTTCTCACATTCAGTGATGGCAGTAAAATTGTGGAGATCTTCGCGTTCCTATTTGACGACTTTCTTCTCATCACGAGGATAAAGAAACAACCAAAAAAGAAATCGTTCTCCGAAAATACTTTGAACAGTCGCAGCCTGACGGAGGGCGGAATATTCATAGTATATCGACAAGCAATCGCTCTGGACAGATTCACTATCCATGACCTTGGTCTGGCGGAAGCGAATGCAAACGGGCTTCGACACGCGTTTGTCCTGGTTCTCATCACTCGTTTCCAACAGATCACAGGTGTGTACACTTTGCAAGCAACAAACGAACTGGACAAAATACGATGGATTGAAAAATTACGTCAAAGTCAACAACTATTCCAAGAAAAATTGAAGCAAAAGTTGTACGGAATTGATTCAGATCACCAAACAAACAAGCACAGCAAAGTGCTATTGAACAAGCACAAAACCCATTTTGGCCCGACCATGGATGAGGAACCCACCATCGGGCGAGAATTGTACACCTCCATCCCTTCCCGCGCGTCGTCCGCCTCACCATCTTCGATGCATCGAATGAAAGCGGCCTCTTCTGAAATACCAGAAGTAGCGGAAGAAGAACAAACAACCAGGCCGGCCAGTATAGCGCTTCCAGCCGTTCACATTGAAGCTTTCCAACATAGAGAATCAAAGTGTAACAAATGTCCGGAAAACGCCTTTTCGATATACGATGAACCACAAAAAAGCAGTACATGTTTGAGTCCAAAAGTAGTCGATGAAACACATATTGGTGGGATTGGCAAAGGCAGCCAGTCCAAGCCTTTGGTTTATTTTACGGAGCCCATGGACAAGAGTCGTCCCGTTTCCGATAACTCCCTTCTGAATGCAACAGAAATTGCTAAGACGAAACAACGACTTTTTGAGGATCATTTCGTTGATATTGCAGCTTCACTGAAGAAAGAACATCCGACTTCAACAGATACTCCGGTACAGAGCACTTCCGCTCCAATGCTGATGAAGCATTTACCGGAGACCAAGGTGGAATTCTTTTACAGCCCAACTGGTCAGTCACCTTTCTCCCCGCCACTTTCCCCTATATTGCATCCACCGTGCGCCAGTTTGCCTAGCGCGGTCACGCTGCCTGATTCTTATGAATATTCAAGTTCAAGGTTTCACGACGAACTAGAGCATCGGATGAATCGGTTACGCATTGACCAAGAGAAATCAAAGCCTACTGACCACCCCACGCAACTATTTTCGTCTAATAAGCCAACTTGAGCTGGATTTATCTTGATTGTTCGTATTCTGAGCCTTACTGTACACATCCCTGGAGGATGTGAAAGGTTCACTCAGATTTTCATGACAAAAATTGATTGTCCCGATATCAGACTACTGTCTAGCTTCTTGTACTTTCACGTTTCGTGTGTGTCCGCAGTTTTGCTTCAGTACGGTGTACACACCTCTACTGTCTGGCCGACATCAAATTAATTTCAGATAATGCGCGGCAATGAAGATGCACTCATTCTTCCATTGAGCGCTATTTTTCGGCCCAACCAGATACAAAACCATACAGTCAATGATGTAAATCAGGACTTTATCAGAATCAAATCAATCGTGTATAATCAACAAGGAAAAATCACCATTTCTAATGATCCTGTGAGTGCTTTTTTCTCGTTCAGAATGTGACGTACTTTCAATTTAAAGAAAGCCTTTAATCTTACTTTTCTGTGTGTCGTCCTTTGCAGCTACAGTGTTTTTCTTTGCCAAAATGACTTGAATTTCTGTGTCGTTTCTTTCCCCGAGTTTGCTTTTGTTTGTGACTTGAACGCCATCTATCTTACCAACTGTCAAGAAAACGCAGTGAATTCCGGGAGAAACAGACTCATCAGGGTTCTAGTGGATGCCGCACAAATGGAATCCTAACTTGTCCTCATTTGGTTCCTGTCTGTTTTCCCGTAAGAAACACAATAAAACCGGAAAACATGATGACCCCATGACAACTGAACTGTCAGCGGATAAAGTCGATATTGGACTGACATCATCGTTTTCGAAATAATTCTATCAGCCACATTCAGATTTGTACCATGGAATATACATTTTATCGTTATGACCTTTCAATTCATACCAAATAAATACGAAAGCA
>STRG.505.1
AGTTTATGAACGTTGGATTCGGACGGGAACTCAATGGATAAATCCTCGGCAATTGTCTTGGAAGCAATAATTGAGGTGTGCAGTGAGGACACTTCAGTGGTTTCGAGCCCATCAGTAGCTGTCTGGACTCCATGCGGGTCTGAGAATAAGGAGGACAAGACTGCAGAATCAGAGAAACGAGACGAAACGGATTACTTGTGCAGTCCAACACCGGAACCGGTGCCAAAAGTGTACTTCATCTATGCGAAACGATGCGAACAGCTTAAAGTGAATCAGTCTGAGAAGCACTTCCGTAGTATGACTGAATCACTGGCGACTAGTCATCAGCAAGATCTGATCAGTGTGTCGCGAACTTTGAATGATCAGTTGGTGGTCCATCATGCCACATTCGGAGCCTGTGGCACGACCGCAGTCTGTAGCACAATTCCATTCTTTCCGGAATGTTCCAAAGTGGTACTGGATGGAAACAATCTGACCGCGTGGGCAATCAAAAGCATTGTCACCTATCTGTGTCGATTAAAGCATCTTAGTGAATTGGTTTTATCAAGTATCAATTTGAACGTGATTCCGGAAAAAATCATTGTCACTTTGTTGGTTTCTACACGGACGTTGAAGAGGCTGGATATTTCAGGCAACAAACTCAACGACAAAACGGCGGCAAGTTTATTGGAACAACTTATTTTCTACCAAAATCTTGAAGAGCTGAATCTTAGCAAAAATCTTCTCGGTCTGCAGAGTTGTCAGGCTCTGGAAAAGCTGCTGGGTGAGACTGCCAGTCTAAAAATACTAAATTGTGGCTGGAATGAGATCCGTGGTCCAGCCGCAATGGTGTTCGCAAAAGGACTGAAGGAAAACTACGGTCTTCAATACCTCGATATTTCCTGGAACGGAATTGGCAACAATGGAGCGTGGGCCATCGGGAACTGGTTGAAAGAAGCTGGTCAGTTGCTCAGTCTGAATCTAAGCTCGAATCGGATCGAAGCCATTGGATTGGCTGGTTTATTCCTCGGTCTAGCCGAAAACGACGTACTACGGGAACTAATTCTGTCTAGAAATCCACTGTCAGAAACGGCGGTTAGGGAATCACTGTATGCGTTGGCTAGCGGTCTTTCCCGCTCCGTTCTGGAAACATTGGATTTCCAACACATTGACCTCGGTTTCTCGTTCGATCAACTGGTACAAGAAACGAAACAATTCAGACCAAAACTGACCTGTTTATGGAGCCCAAGAGATCCTCATCTGTTTTCAAAATTCAACCAGATGTCGGTGAAAGTGGATTTGATAGAAG
>STRG.61577.1
AGCTGAACGGCGCGCCACTTTTGTGCTGCTGCGATGCCCGAGCCGTTGAGTGTCGATGAGTTCATCAACGACACTCTTGAGGATGTTAGAGATCCTTTGAAGGCGAATTTCATATCAAAGGTTTCAAGTGTCAGATTAACAGTTCACCAGCTAGATGAGGGAATCGAAACTGATCGAAATGTTTTGCTGAAAACAAAAAAGCTGGTCAAATCAGTCATCACATCTGGTACCGGTCATGCTGATAACATAATTTCTCTGTGCGATTACTTTGAGAAACTGGGCCAGTTTGCTCTAGAAAGTAACGAAATAAACGGGAATGATATTGCTGCAAGTTTGTGCAAATTCTCCGTCGTTCATCGGGATTTGGCTAACATGTCGAAGCATTTGATGCAAAACATGAACAGCATACTCGTCTTTCCAATGGAGACTTTCATGCAGGGTGATATCAAGAGTGATCTCAAGAAGCCGTTTGAGAGAGCTTTGAAAGAATACGAATATAAATACGACAAGTTGCGGAAAGAAAAGTTACAGCTTATGAAAGAAACTGGTATTTTCACTCCCGAGGCGTTTACATCCGAAATGACTGAGGATTTGGAGAAAGAACGACGAAAGTTGCAACTGGAAACTTGCGAGTACTTGATCAAGGTGAACGAATTGAAAGCAAAACGAAGTGCGGATCTTCTCCAACATCTCATTGATTTCTATTACGCTCAAAGTCATTACTTGCGCGAATGCCTCGGTGTGATGGACCATTTTGGGAAATCTATGAACGATTTAGCCAATCGCGTGACCGTACTTCAGAAAATTCACGATGCTCAGAAACGACGTTTGGTAGACACTCGTGAGGAGATACGTGCTATACTTGAAAAAGAGTCTAATCAAGCTGGAGTGACCTACGCGGCTCAACCGACTCAAGTGAATCGAGCTTATGGGACCAGAAAAAGTGGATTTTTATTGAAAAAGTCCGACGGAAAGGTCAAACGTGTATGGCAACGTCGGCGCGTACGTATCGGGGAGGGTGAATTGTGGTTGTATCACGCCGATGAGTCGAAACCCCCAGTGCGTCTGGCTTTGCTTACTTGCCAGGTAAAACTCCCTGTGGATGCGACCACTGGTGCCGGCGGTGTCAGTCAGACCGACGCGGATGTGTCATCTGTAACCACACCCGGGAATGTCGATGGAAAAAATCACTTTGACTTGGTTTCCAATAGTCGAACGTACAATTTCCAGGCCGAGGATGACCAAGAGTATGAGGAATGGATCAGCGTGCTGAACAATGCCATGCAGGAGGAATTCCAACGTGCAATGAACGGAGATGTGTCTTCTGTAACTCCGGATTTTCAACAAATTTCCGGTGGAGACGCTACGGTGCGGAGTAACCATACCACCGGACAAAATGTCAATAACAACGCGATCAATTCTGATTACGATATCAATCACACACGATATCCACTCGGGTCCGTGGCCCCTCGAGCTGAGAGCGCAGGTGGTGGAAGTTTGGGTGACAGTTTGCCTGGCAGTGAGCACGATTTGCTCGATTCCAGTTCTCCAACATCCCGTTCCCGCGGCAGCCGTTCCAGTCGACTCGGGAGTGCGGATGCTTTGCTCACCGATATCAGTCAGCCGTCCACATTCGTCACTGAACTTAAAGGTCGAGCCCTACGAGCTACCATTCAGTCAGGGTTGCGCTGGCGTTGTCCCGGTAATGCTGTCTGTGCAGATTGTGATAGGGCGGACCCTGAATGGGTCAGTGTGAATCTGGGCGTCCTGATTTGTCTGGAGTGCTGTGGTGCCCACCGCGAACTGGGCGTTCATTGCTCCCGTACACAGTCCCTTCTGATGGATGATTTATCAGCTAATCAATTGTTGCTTCCACGTTTTCTTGGCAATCGACTGTTTAACGAAGTATTTGAGTCGTCTCTGGCGTCCGGTATTAAACCGAAACCGAATGACACGAGCGGTGATGGTTCCGGTATGTTGCAACGGCGGACGTTCATCAAAGCAAAGTATATCGATCGGCGGTACATTACGTCAACGACTACCACTCCGTCGAATATCTCAAAGGGGACTGATTCTGGTTTGGACGAGTCATCGGATTGTTCCGTTCGTGATCCATTGTCCGAAAGGTTCCTGCGACGTGATCTGCTCCGTGCCGTACGCACCGGAAATTTGAGCACGCTTCTTCAGGTATATGCAGAAAAATTTGATTTGATGACTCCGTTCCAAGCAGATGATGACGATGGCCTCGGCGAGGTAGCCGGCCAGAGCGCGTTGCACATCGCGGTCCAACAAACTCGACTGACCACGTCAGATCTTTCTCCTCTCAAGTCCGAATTCCAATCGAGCTCTGGTGGTTCTCACAATAATCTGGCATTGGTCGAGTTCATCATACAGAATTCCCCCAGTGCATCTGTACAGCGTACCAATCATCTGGGAGAAACTGCACTTCATCACGGTGTTCGTCACGGATGTTTGGATGCACTGCGGTTACTCCTGCAAGCTGGTGGTTTGCCAACTCCGATGCTCTCGCTCACCAACAAAGCCGGCCAGACTGCACTCAAACTTGCCGAAGAGCTCGCTGATTCTTCTCATGTGGATAATCAGTTGTTCAAGAGTTGTGTAGAACTATTGCGTCTTGCCGAGAACGTGTCCACTCTGAAATCCGGGACAGATCCAGCCGGTTCGGTCTGTTCTTTATTCCCTAACTCGGACGCGAACGACCGTGTACTGGCTGCCCGTAGCTCGTTGATGGAAGCGGTGGACCAGTTGGAATCAGTCGATTGGGGTCTCACGGACCCTGGTTCGAAGCCACGTCTTAGTAGTACTTGTCGTCGGACGGCCAGTGTTGCAACCTCGGATCTGGGTGTTACGTTCGCTTTGGGCGGATTTAGTCGGTCTCATGACTCGTCTACCGCATCGCCCAAATACGCACTTAATTCCAAACAGCATACCGTAGACGGGGATGCTGACGGTCCCGTTCCCGGAACTGACAAAACCGGCCGATGTCTTAGTCGTTTGCATTCCTACGTTTCCCAGTATGGCCATGCGTTAGCCACATTACCGCGTAAAAAAGGTCCTGCGCCAAGGCCCCCTCCGACCGAAGCTGTCGTTGCTTGCGGTGGCCCATTGGAGTTTGAGGCTCACTTTGATAACTCTCCGCGTGATCGACGGCGACTGCGGTTCAGCAAATTCCATTCATCATCTTCCACAATCAGCGCTGCCCACATTGCAGATGACCACCGGCACGCGATACGTAAAGGGCATGCGCACTGTGTAAGCACAGTCGATTCTCCGTCCAAGCTGAACCAGAACCAGTCGCAGAGAACCACATTTTCTCTAGTTGAATCCGAGCTAACGACTGAGGGCACCTCACCGGATTTCAGTTCCGATTTGTCTTGTTTGACCGAACTAATGCATTCGAGTCTGTGCGGTTCGGGCGCGGTTGACCATGACTTTGGAGCCTGCTCGAAACCCACCTCTCCAGCCCGTGTGCGTCGATCCTTGACCGGTGCACAGTCTTCTGGTCAGTTGACTCAAAAGTTCTGTCGATCAAACGATCACATCGATATTTTGCTTGATGTACTTGAGGAGAAACCCTCTTCAGGCACAAACAGCAGTCCGTCCAAATCAGCAGCCTCGATCGGTTCGAATTCCAATCCTCCTCCTCCGATTCCTCCGAAACCGTCGGTTTGCAGTTCAGTTCTCTATTCCACTTTGCCAACGAGAACCTCGACTCGAAATGATTTTCGATTGTCCGTCCATCGTGATCCCAATACCAACGGTTCAGAATCAAAACCTATTCCTCGATCGGTCCTACCGATCACTCCTCGATTGCCAAAACCCTCGTTGTTCCCAGTACAACCATCGCCTTTGGATCGAGCAGAAACATCTTCAAATCGCACCCTGACTAATTCCTCCGAGGCGAACAATCAATCCTCCTCACATGGTACCACGGACTCCACGCTGGATGTATCTACAAGTAAATTAGGTGACTTGCTCGAAGCAGTGTACGACTGCGAAGCGGAACGATCGGATGAGCTGGCTTTTCGACAGGGTGAGCTGATCCAACTGGCCGCTCGCCCTGATGATGATTGGTGGGAAGGCTTTATTGCTAGCGAACCATGGCGCCGTGGTATGTTCCCGGTGACCTACGTGAAACGCCATGCTGTAAACTGAGCACGCGGTTCCACACATCAGACCACTTCCCTTCTCCACTCATTTCCGCATCTGGAGTAGAACGCACATGCATACAGCCGCGGTTTGAGGTCATTTGGATATTGGTTCTCACATTCTATCCATCTTGATTACACCATTCCACCATCGAGAAACAGCGAACTACGCAGATATATACGCACACACACACAGCGCCAGTACCTCGCAGCGTATATCCTCGACTGCCGTGCTCCTCGTCGTTTTCCTGCACCAAATCCATAACACGGGAATAAAGGGACCAGTTTTTTGTTCTCATTTCTGGTCACCGCGTGCGCGCATTCACACGGGTTCAACCACTCTAGGAGTCCCCAGCAATTTGTTCAACACCTCTTTTGTTATGCCAGTATCCTAATATGATGTTCATGATTCGCGAAGAACGAAAGCAGTACCACAGTTTTGTTTTGTTTTCTGAATGAAATAACACCTCACTCTCCGGCCGTCGCGAAGTATCACAAATGGCCAACAACTAGGTTGCATTTACGANNNNNNNNNNNNNNN
>STRG.44559.1
GTTTAACGGGAATGGTTTTAAATATTACTGTTTGGCGAAATTGATGATGATCCTTCAGTATGACCATTTGTTTTATAGCTTCATTCGATCCACTTTTTGACAGCTTTTACCCGGTGTCCATGTGGCTATCGCCAACCCGGACACTTTAGGCCAGTGTGCTGACTCGCAGTTGGGTGAGATCTGGGTTTCTTCTCCGCACAATTCGCCGGAACTGCTTGGTCCTTTTGATAGCGCCAGTCTGACCCGAGCACCGGGCACTATCTCGCAACCAGTCCCGGGGACAAATGCAGCAGAGGCGCTCACCGCCCATCTAGTGACTGGGGACACTGAACGGACGTACGCCCGTTCCGGTTTCCTAGGATTCGTGCGACGTACGGAACTAACGCAGTCAGACGGTGAACTACATGACGCGATCTTTGTAGTCGGAAGTTTGGAAGAAGCCATTATGTTACGTGGCATGCGATTTCACCCTGTGGACATCGAGAACACGGTGCTCCGCTCGCATAAGAAGATTTGCGAGTGTGCGGTTTTCACCTGGTCCAACTTGTTGGTCGTTGTGGCTGAGTTGTTAGGCGAGGAAAGCGAGGCCATGGACCTCGTACACCCGATTACCGCCCATGTGCTCGCCGAACATCAGTTAATTGTCGGTGTGGTCGTTGTAACCGATCCAGGAACCGTTCCAGTCAATTCTTGTGGTGAAAAGCAACGTATTCTACTGCGAGACAGTTTTGTCAATGATAAACTGGATCCAATTTACGTATCCTACAATATGTGAGCCCCCCACCTCTTGCCGGGGCAAAATTAGGAACGATTCCCATTTCCCTCCACTCTTCTTTTCCTGTGTGTCTCTCTCGGGCAGGACCGTTATCTACTCCATCCCGCTTTCTGCCTGGTATTTCGACTTCGATGACCGTCACCATTGCCGAACTTGTCGTCAGTCTATTTTGAACGCAACACTCGCCACTCCATTGTCACCAGCCCCGTGACCTGTTAATTTATTTTGTCTTTACATTTTTTCGTTTTTCGCTTCGCTCAGTCTGGGTATTCCGGAGGCGTCAGTAGTAGTTGTTGCACAGTGCGCTACCGTCCGTACTCATGTCCATCCCACCAAGACGGTTTCATGTAGCCACTGTGCTCTGCTGTGTAATTCAGCTCTCGCCCTTCCGTTCTTCCTTTACAATCTTGCATACACCCTGCCAATTTGCCCATTTTTCTTCGTTCATTCTTCCCCCTTCACTTGTCCACAACCTTGACGTGTTTGCCAATAAACAGAAATAAGCAAACTGCTTCGTGCACCACCTCAAACCGTTATCAATGTACGGTTTGCATCCAGTTCACTCGGACGTGATTTGAGTGGATCCGCTTTCACGAATATCCCGATTTCAGCTTTTCCCAAGACACTATTGTGTTGATTACGCATTTTTCGTGCCCAATATCGGATTTTAATGGATTTTTGTCCCTGCGACTTCAAATCGGTCGGTTAGCTGCCGTCTTCATCGTGAAATTCACCAGGCGTATTCTTTTTAATTTTATTCCCCTCCCCCCAAGCGCACTCGTTCCCCAATCCGGTGTTCTGTTTCGCTCAGTTGCTTCCAATGCGATTCGTTCACATTTCCTTTTTGTGTTCTCCTCGCCTTTGCGTACCTGTCTACATTGTCACCCAATATCTGTTGTTTTGATGGTGCTCTGCTGTCTGTATGCGCTAGTGCTTGTGCTGAGGTGCACATCTGTGTTAACCATGTGCATGAGTTCGTTAATCTCTTACTTCGTTCTCATCATTCTTTAACTGCTGAGTTCCTTACTTGCGAGAGTGAGGACTGCGTTCGAGCAAACTTCATCACCTATGATCTTGCTTGTTTGACTACCCTCTTTCGTGGTGTGATCTCTGGCTGTGTAGTCACACACACACGGACATATTTGCTTCTTAGTTCCTCCTCCCTCTCTCTCTGTTTGGTTTCCGCTGGTGGTTGCTGATCTTAGAGCTGCCTGTGCTCGTGAAATGCTTGCAGTCTCAACCACACTGCCCACTATTTGTCCACTCCCCCTTATTTTCTTTTGGTCGGCCGACCAGGGACGCCTTCTCCAAAGACTGTTTTTTCTATCTTCTATGACATCCGATTCTCTCAGCATACGAACATGTACGTGTATATGCCTTCGCGTTCTCTAAATCTGTATCAATCATCACTCAAATAAATAATCGTGACAGAACGATAACCAATAGTTTGATGTATCCGAAGCTCTCTTACATAAGTCATGAG
>STRG.13661.1
CTCGATGAGATACCTGGAGCAGTTAGCTGAATTACATTGCTCGAATCCTGGATACGCGTTTCGCTTAAGCAGCAAACATCAATCTTCAGAGAGTTCATTGTGAGGGCTAGGCACGCCTGCTGACCGGCCTGCATGAGTGTACGCACGTTGAAGGAGCCGAGATTAAGAGGCTGACGGGGCTTGAGAAAATGTGAGTTACAAGACAGAGGATTATTCCCGACACTATTTGACAGTGAATCGTTGCAAGTATCGACCGTGTTATCAATGGGAGCATTATGGGTGGATAGATGGGGCAAATAGGGATGGTTAGGGACAGAAGACAAAGGTTGAATAACAGAGAGGGAACTCTGAGTAGTAGCACACTTATCACTACCCACCCCGCTCGATGCAATGGGCAGCGCGGTCCTGATTAGCCTGCGCGACGACCGATGCAGTATGGAATTCTTTGTAGTCGTGCAGTTCATGGGAGACAGTGCACATTTGACAAGTTCCAAATGGGACCCGGATATATATATATATATATATATATATATATATATATATATATATATATATATATATATATATCATGCCTGTCTGGTTTCAGACTGTGTGCCAAACAAAATGTGCTACAATCGGAGGGAGGGGGAAGGGGTAGATAGTCCGAGTCCATGAACTGTTTGTGGGCGCAATACTGAAAACTTGCCCAAGCCGAAGCAGGGATCCGCAACCGGAGCCTCTAGCTGTCCAAAGCTTAACCCGGAAGACACCGGGACGGGACGTGGGATCCGTAACCCACTGGGGGCCGGAGACTGATTCCTCGGTTTATTCGCCCTTCGGATGAGACCAAACATCCTGGGTGCCCAGTGCACCTCTCAGCCACAGATGCCCGTGAGCATACCGTTGCACGCCTTATAGGCCATCCACGGTTGGTTTGGAATCAGAGTTTAGTCATTTCCCTTAGGTTGACTATTAGTCAGTCAACCCGGTGGAGCGCCGGACATGCGTGTTCGTCCTCTCACTTCAGTGGAAACACCTCCGCCACGAGAAGGCACTGAGTAGGACTTCCTCAGCAGAGACTGTGTTGGACGCACGGCCATTTGGGAGAATTTCGAGAGGCATTCAGGACGAGTAGCCATCTCGGAACCTGAGACACCCACCCCCGACCATACTGAGGCACTGGGACCCGAAACCTGTACGTAAAAACGTAAGTCTCATGTGCTGTTCTTTTGGCCATTCAGAAAAGCTCTCACAAAATTGCTTCACCTCCACGGTACACAACTCAACACACACATCGGTCGACTCTGATGATGGACATCCACAAGAAAGGTAACTGGTATTTCATGTATATGCATGAGTACAACGGAGGGGTTATTTAGGTAACCAAAGTAGCCCGCTAAACTCTCAAGAACAGAAAAAATGAAATGGAGAGTCGTATGAATTTCCAATAGATTGGGCGTTTTAACGATCCGGGCAACAAAAGAGTGTGGCATATCACCGAAGGTGACCGGCGATAGCTTTGTCCGAAGCCTTAACTCGCACTTTACAGTTACAAAATTTGTACCGCTTGACAACTACCGGTTGTGATCACTCCATGAAGTCTGACCATGATGTAAGTCGGATCGTCAGTAAACTGAGTAATCCCACAATAATTTGAAATCATTGTTACTGAAACTGGTAAGTTTCCCTCACACAAGAGCTCTTCACCGCCTAACATTGGGTGACAGCACACTCCTTGAACCCAAAGGCAGCTTTGGATGGAACGAGATTGTCACAATCAAAATGCTGGAGGATAAAAGCCATACAGTGATATTCCTCTACATATTGTCACCAGGAAGCGTTGCCTTGCACTTGACATCTTGATCAGCAGAAGTGATAGAGTACCTGGCACCAGTAAGCGGCTTATACACGAAATCGGCCATATTATATATATATATATATATATATATATATATATATATATATATATATATATATATAGTGCAAATGCTGCAACAACCAAAACTGGAGGAATAAAGAACAAAGTGAGTGGTTATTAAAAAGGACAATTTTCCACAGCATTCTTTGTTCGTTTGCCAGACGGTTTATAATTACGGAACACGGAGATTCAACGAACAGTGTCCATCACTGGATCACAAAGTCTTACTTATGAGAAACACTGTATCAGCAATGCTAAGACTAGGTTTCGCGTACTGGGCACACGAAACAAACCAGTAAATTAAACATTGAAGCTCAGCAGGCTAAAGTGGTTGTGCGTGCACCTGGGATTCCTCGGTGTGCCATATTCGCCGGGGCAGATACTGATTGAAAGATGAGCTAAAGTGGCCAATCCACGCCAGGGAAGAAAGGTATGGAAAGTTTGATCGGTGGACTGGGTCATACAGTGTTAAATTCTGTGGACGGGGACCAAAAGATCCATCCAATTCGTAGTTAGATGTATTGGGGGATACGGCTAGCTATCGCGATCAGTGATGCTCTTTTATTCAGCCACTTCCTATAACAAATTGATACAACTATTGTAGCCCTTCCTTCATACTCTATTTTTCGACTGAGCTTCCCGCTGAGAGATAGTAACCGCGCACGATGCACAGTCGATGATGGCTAGAACAGAGGCGAGACTTACGAGGAAACCTGTGTTCTGACCACAGATTGTTTCTGGCGAGTACGAACTTCTGTCATAAAGAGCGGCATGGACTGACATGCCCTCCCTCTACGTCATCTCAACATTAGACTCAGATTGGCTATATTGTCACTGGTCACCGCTGGCGTGGATCAATTGAAGATCATCCTTCATTTTGGTGTATGCCTATGGACTCAGATCACGCTTTGATACGTTCTCGACTCCGTTTACGTCTCGTCCGTGGTCGTGTAGTGCTACCGATACTACACACGATTACAAAGACTAACAGCTTTGTTTATTTGAACAACTACCGAATTTGGTGGCGCCACTTGCTCCGCCTGTGTACACCGTCGTCACGCCGTTGCGTTCCTCCAATACACACGTTTTCCCGCTCCAGCGTTTTGACTTCTGCTCTTTTGCGCGCTGTCGAGTATATCCACTAACGTGTCACGAACCGAGGACCAGGAGCTATAGACTCTATACGGGAGCAGGTCCTGACTTAACTTAGAAGAATCCTAAAGTCGCACCAACGTAAATGCCACCCATCCGGCACAGTTACTTCTAGACGATAACCGACGACCTCCTTTAGAGGCGGAGCTGTCTACACGACTATCTGTGCTGCCGGATGTCCATGACCCAGATGGACGCTGGCAACAAATCAAGGAAGCCTTGTATGCCGCGTCTAATGTTACACAGGACTCTGGTTCCAGAAGGCCTCACAAATGATGGATACCTTTGACATCAGTTGCTCTGCTGGATGCTCGTAGATCCGTCCCTCCGGATGCCACATTCAATGAATCGCGGAAATCCTTGAGATGCCAACTAACTTGGGACCTGGGAAATGACCGCAAGCAGTGGTGGATTGCGAAATGTGGGGAAATGGGGAAGGTCGTGTTTATTGGCAATACTTGCAACCTTTTGTGAGAGTATGATCTGACGCATCCATCGATAGACAGTTTAGTCTCCTTGGCAGACGGTGCATCAGCACCGGCCCCTACCGAGCCCACGAAACCACGTGCGACAAGACAGCTGATCGATGGCGTGAATCGATAGTCGAGAGACGAATCCTACCACCGGCATTTAGGCCTCAACGCGTGGTCACCCACACCAGTCGAACCAGTGCGCTGTGTGCGACAAGTGGGTACAGGGACTGACTAATTACATATTCCTTGTCTTTTACAAATACAACGAGACAGTTCGCAGGCAGAACTGAGTTCTCGCTAGTTAGTGGGATGGTTTAAAAACGCTTTTACCGTTTGATTAGAAGCACCGGTCCACGGAAGCCCGGGGTCAGCTAGTTAATGAGGGAATCCGACGACTCACTGATTCACTCTCAGGGACGTCGTCTGGATCGTTGGGCGCAGAAGTTTAGGGAACAATTCAGTTACCTCACTTCTGCAGTGGATCTCCCGAATACACCTGCCAGAGAAACGATGCAGCTGGATACTACCCCTCCATCAGAAATGGGCATTATGCGGGAGATACATTACCTGAAAACGTACAAAACCGATAGACCAGATGGGTTGTTTCTATCTTTCTTCAAGGATGGGAGTTGACAAAACTCCGGGTAATCTGGGATAGTAAGCAGGTTCCCACGGAATGGTGTTAATCGATGATTATGCCGATTTACAAGAAAGGTGACAGATCCTCTCGCGGAAACCACAGAGGAATTCGCTTGATAAGTATAGCGTCTAAACTGCTCACCGGGCTCATTCTCCACTAATTATCCAGTGCCCGCGAAATGTATACGCGTTTCGGACCTGGTAGGGATTGCATCGACCATATCTTTACTCTTCGGCAAACCTTACAGCACAGACACATCTTCCGTAGACCCACAATTTCTGTCCTTCTTGATCTGAAAGCAGCGTTCGATTCAGTTGACCGCCCAGTTCTCTGGGGCTGCCTTTCATTGAAGGATGTGCCAGAGAAATTTATTTCGCTTTTCCAATACTTGTATGCAAACAGCCGATACCGAGTTCGCGCTTACGGCGATCTTTCTCCCGAGTTCACTACGGAAAGTGGTGTTTGTCAGGGTTGCCCTCTTTTACCCTTCCTCTTCAATCTTGCAGTTGAATCGATTCTTGATGTAGTCCTATCCTCGTGTGAGAACAGCGGCGTCGATCTTTGCTCAGGCAGTAAACTGTCTGAGTTGGAATACGAGCGAAAATCCAGGTAAGTTGCAAGCTTTCTTAGATAGCCTAAATAACAGTATAGAAATGTTTAAAATGCGTTTTGCACATTCAAAGCGTAAAATGGTGCTGCAGGACAGGGTTGGCTTTATGCCAGATCTTTTGTTGGCAAGGGAAGCTTTAGCTGAAGTCGATAAGTATTGTTACTTGGGCAGTTATATTTCATCAGGTGGACAGACATCAGATAAAGTGTCATCGCGTATACAGGAAGCGCATTTGGCCTTTCCCAACCTCCGTCATCTGTGGCGTCGGCGTGACTTCCGATTGTCTGTTAAGGGTCGAGTGTACAGTGCGGCGGTTGGGTCCCTTCTTTTATACGGCTCAGGGACTTGGCCGCTGAGGGCAGAAGACAGACGAAGACTATCGGTGTTTGAGTATCGATGTCCCCGTAGCATTGCCCGAATATGGTGAGAACACCGTATTAGCAATGCTGAGGTTAGACCTAAGGTGTTGGGAACCAGAAGTTGGTCTGTGGATCAAGAACTGAATCTAAACAGGTTAAGGTGGTTGGGACATTTGTTACGCATATCCACCGATAGTCTTCCTCGGCATACGCTTTTACCCCAGGCAGGCAATGGTTGGAAGGTAGGTCGAGGTGGTCAGTCCATGACATGGGGAAAAAGTATGAAAACCTTGACCTGTGGCCTCAGTCAAGTAGGACGCGTTAGACTTCCAGGTTGGGGTCCACGTGATCCGCCTACCAAATGGTTGGAGACGTTAATTGATATGACTAGGTGTCACGGCAAGTGGCGTAGTTGCATTTGAACTCCTCCCTTGTCTTCGTGATTTCCGCTCATCACTTCGATTTTTGGATCTTTTTCACTTGATGCTTCTATGCTTTCTGCCCTTCCGTGGACGATGCTAGAAGGTAGCAGCCGAAACCAGAGCTCAGAAGTGCGAGGTTGGTGGTTGTATAATTTGAACTCAGCTGAACTAAGTTACGCGTCCATCCTGTTGAGCTTAAACAGCACCAGCTATTTTCAACGTGCGATGAACACGTTAGTTGAGTGGAAAGGAACGGCTGCATGTTCAAATGACAGTCTTTTGATCGGACGTCCCGCAGACGAACTAAACAGCCGCTTGAAGCAGGTCTTACAACGCATCCGAAGATTCGGGTTTCGGTTACGTCAAGAGAAATGCCAATTGTTTCTTGGAAACGATCGAATATCTAGGGTTTGTTTTTGGTGCCCACGCTTGCCATCC
>STRG.1555.5
TGGACTAATTGTTGTTTGTTTACGCCCAGAGCGCTAATTTGTCATATCCTTGTTCTGGACCTGCGTGACTCACGGGCCCCTTGCTTGCACGCCGCAGTTCGGTTTCTCGTTTTCGGGGATTCGACGAAATACACTGGCAGTGGTGGGTGCATAACTGGTGTGCATACCATCGAAGGAATTCTGGACGCTCGACTGGCCGTGGCCATTACCTGTCCTGTGCAGACTGAACTGAACTGAACTGAACCTGAACTGGCCTTGAGTGTGTCGCTACGATCTCCCAAGCTTGAGATACGTCAGTGGAAATAGAACTCTAGATCCACCTGGCATGACGGCACTGCTTGGGTCTTGCGGTTCTCGTATACCACTTCCACACTCTCGATCATTCATTGTTTGATCAAGCTTTTTGCGGTTATAGCTGAAACCACTGGACCGCTGCATACGCTCGCTCATCCCTTCAGAAGAAAATTCCACGTTCCCTCATCTTCACTACAGGTTTCAAAAATATCAGCTCGGGAATTTGTTACTTCGGAATTTATTAAGTCCACTCCGTGCCACAGACTCAATAATGCTCATCACCAGAATCATACGGTTCATCCCCAAAAGGATTGTTTTTTTAAATACAAAGACTTTTTCTTCAGAAGAAAGTGGTGCTATTTTGACAGAACACAAATCTTGTGGTATCATCACCCTGAACCGGCCTAAGGTTCTTAATTCGCTAAACGTTCCTATGGTGCGAACCATTTATCCAAGGTTGAAAGAATGGAACGAAAACCCTATGATCTCGCATGTCATCATTGAGGGTGCGGGGGATCGAGCGTTTTGTGCTGGAGGAGATGTTCGTGCAGTCATTGAGGGAATCAAGGTCGGGGATCCAGTCTCAGAATTGTTTTTCCGTGAAGAATATCGTTTAAATCATCTTATTGGGATTTTACAAAAGCCTTACATTGCGTTCATTGATGGTGTCACCATGGGCGGCGGCGCTGGATTATCTGTTCACGGACGTTATCGCGTGGCTACCGAGAGGACGTTGTTTTCCATGCCCGAGACAGCTATTGGTTTCTTCCCGGATGTTGGAGGTGGGTACTTCCTACCTCGGCTGCATCACCCTGGTCTCGGTTGTTTTCTTGGGCTCACTGGTCACCGTCTTCAAGGTGTTGAAGTGCTGTGGGCTGAATTAGCAACTCACTACAAACCTTCCTCAGAGTTGAAATACCTAAAAGAAAAACTGATCAATTTGGAATTTCCTCCAGCCAGGAACAAGGCTGATTTGGTCGCGATCGATGAAGCCATTAAAAAAGTCCTAGACGGTCCGGTCGACCTGCAGATTCCGGAATCACTCAGTACACATTTGAATACAATTGACAGCGTTTTTGCTCTGTTTCACGGAGATAAACCGGTACTCATGGAAGATATCATGGATAAACTGAAAGCTTGCGCACGAGACAACAGTGTTAGTCGTGTTTGGGCAGAAAAATGTTTCGATACATTGAATCTCATGTCTCCGCTTTCGCTTAAGGTTACCTTGCGCCAACTTCAAAAAGGTCAAACAGTTTCCTTCGCGGATGACTTCAAAATGGAATTCCGTATGTCACAGCGGTTCATACACAACCACGATTTCCCCGAGGGTGTTCGTGCACTCCTAGTTGAAAAGGACAAGAAACCCAAATGGCAACCGAATCATCTTGATCAAATCAGTTTAGAAGAGGTGGATCGTTATTTCGAACCGCTCACACACACTGCTGAATGGGAGCCATGATTTACTGTCGGATTCACTCCCCACCTCTCTCTCTCTCCATTTATCAGACAATAGCACCGCTGTTGTTTACCGCCCTCCCCCCCACTCTTTTTTACTCTGTCTTACTTTGAGCACCATATTTGTACACAAAAATACTGTGCTCTCACTCTTATACAGTGCCTAGTTCATTTTTATTGACTACCTACTTTTTACGGTTCATGTCCGTGGCGTGGCATAACGAAAAACTTAGTGCGGCCGCTGCCGCTGACGAAGACGACTATGGGATCGTAGGAAACTCGTAACAGTTTTCTCACCGTTATTCTTTCCTCTGTGTGATCTTGTTCATTTTGTATTTAAATCTTTTTCACGTGCTATTGTTTACGTCGTGATCTCTTGACTGTTGTGTGATTTACTTTGAAACAGTAAAATTAAATGTGAATGTGAATTCCTCTTGTGGTACTTCGTGCAACACAATTATTGTTATTATCAATATTATTTTTCCTATTATCA
>STRG.6788.1
CTGAACTGAACTGAATCTGGTTTTATTTGATTTGGACCACGTTTAGGACACGGCGAGTTACTGCGATGAAGCGTGACTTTTCTTCAACAAAAAAACTGAATAAGAAGCTGAAGGAGATTAGGGAAATGCAGAAGGAAAAGGAGATGGGTGTTGTTCAGGTTCCTGAGGTGACCCCGGGAACGGGTTTGATACTTCAGGGAATATTTGATGAACTGCCTATTTCTGCATCCATCAAAAAGGCGGTGGCCGAGATGGGTTTTACGAAAATGACCGAAATACAGCAGAAATGTCTCCCTCAGCTCCTCGAACACAGGGATGTCATGGCCTGTGCTAAAACAGGAAGCGGAAAAACATTGGCATTCATTATTCCTGTTGTGGAACTGATGCTACAACTGGGCCTACAGCCCCGTAACGGCACGGGTGCAATTATCATATCTCCTACGCGAGAGTTGAGTCTACAAACCTATAGCGTTCTCAGAGAAGTGACACAGCACACGTCGCTGCGTATTGGTCTCATCATGGGTGGTAGTAATCGACAGACGGAAGCACAGAATCTTGAAAAGGGTGTCACTATTTTAGTGGCAACGCCGGGGCGTCTTCTGGACCATTTAATGAATACGAAAAACTTCCTTCGACACAATCTGAAGGCTTTGGTAATTGATGAAGCAGACAGACTATTGGATATTGGTTTCGAAGTCGAGATGCATCAAATCATCCGTCTTCTACCATCTGTACGGCAAACTATGTTATTTTCCGCGACGCTGAACGAAAAAACACGACATTTAGCCAAAGATGCCCTAAAAGCTGATTGTGCAATGGTTGGTATCGAGTCAGAGGGTGACGCTACAGTCGAGGGCTTGGAGCAAGGATACGTAGTTTGTGCTCCCGACAAGCGTTTTTGTTTGCTGTATACCTTCCTAAAACGGAACAAGAACAAAAAAATTATGGTTTTCATGGCTTCTTGCATGGAAGTGAAGTTCTACTACGAATTACTTAATTTCGTGGACACACCGGTGTTGGCTATTCACGGTCGACAGAAGCAGGCCAAACGCACCAGTACCTTCCTCAAATTTCTGAAAGACGAAGCCGCAGTATTACTTTGTACTGATGTGGGTGCCCGTGGATTAGATATTCCAAAAGTTGATTGGATCTTGCAGTATGATCCTCCAGACGATGCAAAAGAATATATTCATCGTGTTGGTCGAACCGCACGTGCCGGAAGTGAAGGTAATGCTTTGTTAGTGCTGCGCCCTCATGAGCTCGAGTTCTTGGCCGTACTACGAAAATCTCGAGTCAAGGTGGTTGAATACGAAATCGCGCAATCGAAATTGGCCGATGTGCAACCAGCTTTGGAAAAACTTGTAAGCACCAACTACTTCTTAGCGTTATCTGCTCAAGAAGCCTTCAAGGGTATTGTA
>STRG.14639.4
TGACTCTTGCGTGATTTAGTGTCTCTGATGGACAACGGATCTAGGACCACAGACAAAACCTGCTGCAAAGTGCATCGCCTGTTTGATATGAGCCCAATGCTCATCTACATTACTGTTCGTCGTAGATCCTAGCTCATGTGCTAACTTCTGCTCATAACGGGTGCGTACTTCTGGATCACACATACGTTGCACGGCTAATCGGGTTTGCGGTTTGCGACGATGACTATGGAGCTGGAGAGATAATCGCATTAAAACTAATGCATGGTCCGACTCTACGTACGTGGACCAGTAAGATCTACAGTTCTGAACAGAACTGCGCCACCGGTAGCTTACGGCGATATGGTCAATTTGACTAAAAGTACCTGTAGGGTTAGAGCGCCATGTCGCTGTGCGACGCGAGCTGTGTCGGAAATTGGTGCTAGACAAGAACAATCGATTGTCTGCACAAAATTGGAGAAGCCTATCCCCATTATCTGTACACTCAGCAGGTAAAGCACAACGCCCACCTAAACGGGCTTTTGACACATCAAGTTTGCCAACTTGTGCATTGAAGTCACCAGCTAGCACTACTATGTCAGAACCTTCACTGCTGCGAACGAGGGTGCCGAGTTCATCGTAGAACTCATCTTTCTGCGCGTCTGAGCCGCAGTTCCTTGGGGTGTACGCCGAGATCACAAACGAATTGCGTTTAACACAACTATCCTTTCAAACGCCGACTGACCCTTGGAGTCTCACAGCACATAAACGGCTGTTACCAGGGATCCAGTCTAAAAGGGCACCCTCTGTCTTGTCAGTCAAGACTATTCCTATACCACGTTGACCCACAGCTCGAGCTACTTCGTCTCCTGAGGTGCGCAGAAAATACCTCGATGAGATACCAGGAACAGTTGGTTGAATTACACTGCTCGAATCCTGAATACGCGTTTCACTTAAGCAGCAGACATCAATCTTCAGAGAATCTATTGTGAGGGCTAGGCACGCCTGCTGACCGGCCTGCATGAGTGTACGCACGTTGAAGGATCCGAGATTAAGAGGCTGACGAGGCTTGAGGAAATGTGAGTTACCAGGCGGAGGATTATCCCCGATACTATTTGACAGTGAATCGTTGCGAGTATAGGGCGTGTTATCAGTGGGGGCATTATGGGTGGATAGATGGGACAAAGAGGGCTGGTTAGGGACAGAAGACAAAGGTTGAATAAAAGAGAGGGAACTCTGAGCAGTAGCCCACTTATCACTACCCACCCCGCTCGATGCAATGGGCAGCGCGGTGCTGATTATCCTGCGCGACGACCGATTCGGTATGGAATTCTTTGTATTCGTACAGTTCATGGGAGATGTTGGACGGGTACTGCTAGGTTGTCCAGCCACAAAGCAGGAGAACGATTAGGGTCCTCATCCAAAGCCTTTAGTTCTAACAAGAACCTATCCGCAAGGCAGCGGGATGGCTTAGTGGAAGCCTATTTGCTTGGATTAATTATTCTTCCACTGATTTTGCCGATTGAGTTGCCAGCTCAAATCAACCCCCAACCTGGAGGATCAGGAGACTGAACTTTGTGTGACCTCTACCCATTGACCTGTTAGGTATGATTGCATTTCCGGCCTAAAGAAGCCATCCTGTATAGCTCTTTGGGTCATAGAGGCGCGCAAGCCATCACACCACGTCAAGGTGCAGTCTCGTCGTGGTGGTGTCCCCTTATCTGGTCTGTGCCGACGACCTGAAAATCTGGCGTGTGATCAAAACTACAGCGGATCACGAAGCACTACAGGCGGATTTTGTGTGCTTTAACGCAGTGGTCCAACATGTGGGCTCTCTCGGTCAATGCCCAAAAGTGCTCTCAGCTGCAGCTAGGGAGACCGAAGCCTGAGAACACCTACTCTTTTCAAGGGGCAACTGACCAAGTGTCCACCGGCGAAAGAGACCTGGGAGTGATAGTATCATCTACGCTCAAAACCCGCAGTCACACTGACAAGATGTGTGTCTCGGCGTGGACCATCTATGGCGCCATCCGTCGGACGTTTGGAAATCTACCATATGGCGCTTTTAAACTGCTGTATACGTCACACGTCCGTCCTCGACTGGAGTATAGCGGAGCAGATGTTACAGTGAGGTGCATCCTTTTTACAGGAAAGATGCGAGAGGTTCCTGAACGAATCATAATTCACGACTGTCCTCAGGAGTTTTTCTTTATGAACTGTGACGGGAGTCTTCGACTTCAAATCCTTACTCCTAATAAAGCAAGGTGTTAACCCACAAGATGAACACGACCACGAAACGCCGTTTGATCCATTTCTGCGTCCGTGTAGTCAAGGTTCTTAAACAATAAACACCTATCCGTGTTTTTTTCGCTGGTTTCCTCCCGTGGCATAGTGATTGGTCCTATGGATGTTATGTAGTAGCTGATTTATTGAAAATGACCTTTATCCGGCCTTAAATTGTTGACCTGTCCGGCACGATTGCATCGCCGGGTTAAAGATGCCATCATGCGTATCCCTTTGGATCATGCTGGCATGCAGTCGATCAGACCACATTGAAGTTCAGCCTCATCGTGATGGCATACGAGCTCTTCGTTATTACAATTTCCAATTAACTTTATTTCCCGTTTGTTTACTTCTGCTTCTATTCGTTTGACCCTCGATTGAATGTTGCAAGGCAGCAACCAGGACCGGAGCACACGGAGTGCAATGTCAATGGTTGAACAAACTGAACTGAACCGATTTACGATTTCATGGTCATTTTTTCAGGTTAACCAGCACTTGTTCGGTTAATAGTCAAGTCTACTGAGATAGTGGTGGTAAATGTCCAGTCCATTCAAATGCCAAATTTCTCGCGGAAGAAAGCCTCTGAGGAGAAGCGACGATTGGAGCACAAGCTGTACCTTGCCAGAGAACGACCAGATGAACTTTTCGACCTGTCTGCTTGCGGCCTGAAGGAGATCCCGGATGGTACATTCTCCTACGTCAAGGTTTTGAGAAAGACCCGTCTGCTTTTGCAGAGCAATTCGCTCCGCGCCTTTAATGGAGGTGGAAAATTGAGTGATTTGCATCTGTTGACAGAGTTGAATCTGAGCGACAATGAAATTCAGACATTGCCTTCTGAGATTGCACATCTCACGTCGTTAAAGGTTCTTCTTTTGGCAGAAAATCGGATCCAATTGTTTCCCTGTCCCATTTTGAATTTAAAATGTCTGATCACGCTGAATCTGGAGGGCAATCAAATCAAGGTCATTCCTGTCGAACTGGGTAAATTGACCGGTCTGACCCATTTGTTTCTCGATCGAAATCCCATTACGAGTCTGCCCAAAGAATTGACCCACTTAGACCGCTTACAGTCTCTTTCAGTCCCAATCGACAGTATTACCACGCCCCCTGCCGATGTTTGTACCCAGGGAATTCGGGCAATAATAAAATATCTAGCTTATCCTTCGGACAGTCTGTTATCGGATGAAACAGATTTATTCAAACCATCCACTGCTGCAATACAACCCGCCGTTTTGGAAGCGAAGTACAGTGGGATTCCTGCTTTCGAAACTCCTATTGATTGTGCGTCCTCCGACCGTCCTGACTTCCGTAGCACACGACTGCACTTTCTCATCCGGCACACGCCAGGCCAAAGAAACAGCCGCACCGGTATCTGTCAGGCAGACTTCGTTACACCTATCAATCTCGACTTGTGCCCGGATAGCCGTACGATCTGCTGCCCCGATAACGACCTGATTTCGAGAACAGGGAGGCTTACACACGTCACTCGGCAAACCAGCGCGCCCGCGCTCAAGAACTGGAACGTCACCTGCAGGAGACTCAACAAGCTCAGTTTGAACTCGCTCAACAAGCAGTGGAAGCGCGAAAACAAGTGTTGAGTCGGGTGACACAGGAAGACGATCATTTGAATGTCAGTCTGACTGCAGTGCAACAACAGCGTGATCGAGAACGAGCTAAATTTATGTGCACTTTGTTAGACGCAGAACAAAGCGCATCTCACCTTATTCAAAAATTACTTGCCGAGCGGGTCAAAACTCGGCTGATGGAAGTGGCGGACAATTTAGCTAGTCAACAGCTACTAGAGAGTCCGGATACATCATTCAAACTCAGACGTGAAGAAACCCTGGCTGCAATGGAGCGCATGTTGGTGCGGGAAGATGAGGTCTACCGTGATCAGGCTTCTCGGCGAGATACGGTTGCTCGACACGCATTATCTGTGGAGTCCGTGGATTCAGCACATGTGGATCGTGTACTGGCTAGGCGCGACAAAGATCGAAAGAAGCTATCCGACGAGTTGGCCTCAAAGGAAGAAGCCCAGCGAGAGGCTTTCGCCAAACTGTTTGCGCAACAGGACAGACAGGCGCAACGTTTGAAGCATGACATTCATTTGATCGAACAGGAACTGTGTCTCTTGACCATGGCAGAACAGAGCCGCAGGAGTGAACGGACAAAGAATAATCAACGCACGCTGAGTGCCCGTCGAACGGAGTTGTTGGAGTTATTGATTCAACTGAGCAGAGATCAAAAGAAACGTCAAAACGAGTTACAACAACAACTGATTGAAATGGAAAAGCGAAAACAGCAAGACCAGCTGGACTATTGGCTTATCCAGTATCAACGCGTGTTGGACCACAAACCTCCGGAATTGGCTAATGAGGTGGATGGTGATGTGTTCCATGTGTTAAAAGCTGCTGATTCTCTGGACTATTTACCCAATTTCCGATATCATCATATCACTAGTGCACAATTGGATGGTTTGACGGACGAAGAGCTGCAACGAATTGGCGTTCATGCCGTCGGGTTGCGTTCGGCTATTTTGAACCAAATCGCGACACGTGCTACGAAACAAATGAATTACCCGGACGAATTCGATCCCGTTAAACAGGCCTCAGCACCGCCTGAAGATCTAGTGATAAACAGACGACCGGTCCCCCCGACTGCTCCGAAAACTGTTACCGCACAGGTAGAAAACGAGTGCTGCGTGTGTCAGAACAGCACGTGTAATATCGTATTTTTACAATGCGCACATGTATGCACGTGTCAAGTCTGCGCGGAGCGCTTGACTGTCTGCCCACTTTGCCGAGCGCCGATCCAACAACGATTACATCTTCAGTGTTACTAGATTATTTTCCTCCAATCATCGTGTTTTGCACCTATTTCTTCGCACTTTAGCCATGCGTGGGATCTATCCGTTTTCATGGTCGCTGTTCTTCTACACTGGCCCCCGTCATAATATACTGTTGTTTGTTCACTTCTCCGAAACCCATACGTCTACCCTTTCACTCATTACTGTTTATACTGTTATTCTCATCATCTGTTGTGAATTAAATCTACAAAGCCTCGTTACCTCATGCAACTTCCTTTCGCACACCCATTGTACAGGATGCGTATTCACCAGATTTATCCCAATTCTATCATGTGTTGGTATATCTTCAACATTGTATACTGATTATCCCAAAAAAAAAAACCGTTAGTACTTTCCTTTA
>STRG.73950.1
AGAAATTAAATGTACAAGAATATTGTAATCCCAAGTCCCTTACTTCCGGACTGTTGGGGATGAACTGATCATTAATTTTAAACATTCCCGCGGGAACCTGACACTTATACATAAGGATACAACTTTTGACAGCGGAGAATTTCATCAACCGTTGGTTGCTCCATAAGTCTAGCGATAGTAAATCGCTGGTTATGCTAGCAATGGTAGAAGCTAAGGCGTCAGGTCCAAAGGAGTACATAATTTTTATGTCATCTGCAAAAAGGAACGCAGCCCCGTGTGTGATGACGTTGAAAATGTCATTAACATATGTAAGAAAAAGTAAGGGACCTAGTACACTACCCTGAATGACTCCACTAGTAACTGGTCGAGGTGATGATAAACTGTCATCAACGTCCACCACCTGCTTTCGGGATGTTAGATATGATGAAAACCAACTCAGGATCGGGTCAACAATTCCGTAGGTTTTCATCTTCGCCATGAGCCTATTGTGGGATACTCGATCGAAAGCTTTAGTCATGTCAAGGAGGATTACAATCACTGATTTACCACTGTTAGTTGCCGTAGTTATTAGGTTAAGGAAGTCACACATACAGGTGGCACAGGATCTTTTTTGAAGAAAACCGTGCTGTCCAGTGTTAATGAGGTTATTGTTTAGTAAATGAGNTTATACATAAGGATACAACTTTTGACAGCGGAGAATTTCATCAACCATTGGTTGCTCCATGAGTCTAGCGATAGTAAATCGCTCGTTATGCTAGCAATGGTAGAAGCTAAGGCGTCAGGTTCAAAGGAGTACATAATTTTTATGTCATCTGCAAAAAGGAACGCAGCCCCGTGTGTGATGACGTTGAAAATGTCATTAACATATATAAGAAAAAGTAAGGGACCTAGTACACTACCCTGAATAACTCCACTAGTTACTGGTCGAGGTGATGATAAACTGCCATCAGCTTCCACCACCTGCTTTCGGGATGTTAGATATGATGAAAACCAACTCAGGATCGGGTCAACAATCCCGTAGGTTTTCATCTTCGCCACCAGCCTATTGTGGGATACTCGATCGAAAGCTTTAGTCATGTCAAGGAGGATTACGATCACTGATTTACCACTTTTAGTGGCCGTAGTTATTAGGTTAAGGAAGTCACTCATACAGGTGGCACACGATCTTTTTTGAAGAAAACCGTGCTGTCCAGTGCTAATGAGGTTATTGTTCAATAGATGAGTTGTCAGCTTATTTTTTTATCAGTCCTCCCATAATCCGGGAAACTATAGGGGTGTGGTTCACTGGTCGATCGTTGGTTAGGTCCTGGCGTGAACCTTTCTTAGGAATTGGGATAATAACTGATGTTTTCCATTGGGAGGGGAAAAGCTACTGCTCATAGATAAATTAAAAACCTTTGACAACAAGAATGGGATATTAGTTCCACCTAGACTAAAAGTAGCCGGTGGTACGGCATCTGGCCCTGAGTGGTATAACAACCTAATTTTAGTTAGCTGTACTCTTAAGTCGTTTGGGTGAAATGTAATCGCTGAGAACTGTGCAGATGTCAGCGGCTCAGCGTGATATGGGCATGGGGAGTCATCGGTCGTTAGAGACGAAGCAAAATAGGCACTGAATGCCTCGGAGATCTGTTGGGAGTTTGTTATATAATTGTTGTTATATATAATGGATGAGATAG
>STRG.17242.1
ATTTGCTTACAATAAGGTTGGTCAGAGGATTATGTCCAATTCGGGAGTAGAAAATACCAATTGATGGATCATTTGTTAGTGAACAATAAAAGCTACTCTGGTATATCAGGAGTACTTTTGCAAATGAGAATGTAAAAAGCTTTGATGAAATACAGTTTTACTGACAAACTCAGAGTTCAATATTCACCCGCATAATTATTCCTGTTTCAGGTCCCAAAACTGCCACACTTGTTCTTCATGCTATGAGCCCGTCTCGGTTTCCCTCGGACCGTGTGCCTGTGGGCGTTGTATTTCTTTGCTTGTCATTCTTAATATTTTCTCAGCTGTTTTGAAGTGCATCAAGTCCTAAGTATTTCAGTCAGGTTTATCTTTCTACTTGAAACTTTTGTCCTGTTGTCTGTTGTGCTATCGGCAGAATCAAATTTGTCTCTGCTCTGGAAATAACCATTTCCTCTTCTTCTGGCTGTGGTTCCAGGTTAGTTGCAGCGGTTGGCTTTATGATCGACTCTTTTAATGCCACGCTGGTCTTGACCACTATCCGTTCGAAAAAATATCTACAAAATTTTAGACAATTTTGATTTATAGCTCTTATTCGAAGTAATGTCACAGCGTGATGCTCAGTACAATATCTTCCGGCTATGAGAAGGAAGCCAGTGAATAGCATTCCAGACTCAACAATAGCAACTAACTGTAGGAACTTGAAAATTCGGGAGGATTTCCATCCACGTCCTCTTGGTTGCTAAATCCTGCAACCAATAATCACGAGAATCAAGTTTAATGAAGAAATTGTTCATTTTTTTTCTGCCTTGTTCAGCGGATTTCAAAAGTCAGAACAAAAATGGAGTTGTCATCCTTCCATACCGCGTGAAGAATCAAGTAAACTTTTGAGCTAAAACGACCCCGTCCAAGAAAACCGCTGGAACAATTGAAATATCCACAGAGAAAGTCTAACCCATTCAACTGAAAGGCCAAACGATAACAAAGCAAACTGACGTCCGCTGAAATGATTCGTCAAAAAATGGTCGATAATTCTTGAAGAGCTACGGAAATTCAAAGGTGACCTTCGGTGACGGACAACGAACCCCAGTCGTGAACGTCCACAGTCCAAGATGATGACCGTTCGGCCACCGCCGAACTCAGGACTACAATGATTATTGGTTTCATTGAACTATATTTCACACTTTCCGGCCCATTTCTGATAAACTTAAGGTCGATAATTTCTTGAGCGTTTTTTGAAAATCTGCAGATTCTCTTGCCTCGAATTTATCACCCCCACAAAAACCTGTTTCTCTGGCGTATGAATACAAGAAATCATGTATATCCTACCGGCTAATTTCGAAGTGGCTCAACAGGCCAAATTTCGCCGAGGTTCCATAAAATATTTGAAAGGAATTTGTGAGTTTATCCCTCAGCTTCAGACGCAAGCTGCAAGATGGTACTTTCCGTATCAGTTGGAAATGCAACTTCTTGATCTTCAGAATACTGGTATCAGTATTCACCAGTTGCAACAAAAGTTGTTCCTGCTATCCATTCCTACTCTCCAACATGTTTGTGAAGTCCAAGAGCAAGTAACCTCAAAGAATCCACATCTCGTAGCATGTTGTGTATTTACTGTTCCGGGCAAGCCAAAAGTCATTCATTGACTCCCTTCCAATGCAAACAAAGAGGCACCTGTCAATCCCAATCAAACAAGACTCTGACTGCTGTTCAATGGGATCCACGCGGAAGTTTATATTATCGATCCAAATATCGTTGACGGGGTGCTCAATGCTTCAGATGCGGCAAGATCGGACATATCCTGTCAGTCTGTTGCAATTCCCGGATGTATTATTCCAACTCAGCAGATAATTTATCCGCGGGCGATTCTCTCAGTTTCTCTCTCACTGTGTGCGCACCAAAGCAGAAACATATTTTCCCTTATTTGCTAGTCGATGGTAAGATTCGGCACGATTTCGTTGTTGACACTGCTATTTCAGAATCAGTTGTTCCACCCAGATTTAGTACTAGGTTTTGCTGACACTGCTGTAGGGGTATCACTGGATGTAAGTCACCAATTTTGGTGCCGCAAAGACTTCTCTCACAGATTCTGATGGCCATTCCCTCAGTTATGATTTCCTTATCATTCTATCTGGACCTTCCTTAGTAGGATTGAATTCTGTGAAAGGTATTGATATTTCCACTTCCTTCCTGTCTAACGGTTGCATATCTCTAATATAATTCATTTGCG
>STRG.26026.1
TATATATTCATGTGTATACACAATTTCGCTTTGTATCCCACATTTAATTTGCCGGCCATTTCTCATGCTACCATCCCGCTGGCCCTCATGATATGCATCCATTCTTTTTACACCCGTGCCGCACATTTACCATGTCTAATCCCCCCAAATCATATTTGCCGCTTGGGCCACTTTTTTTCTTTCAATGCTTGCTACCTGTTCTACGATGAGTGTTGTTCCCTGCCCGCTGACCATCTACTGCAGAGTAACAAGGCTTAATTGCTATCTAACCCCTATAAATGGATCCCTCCTTTTCTTCTACCGTCTCCTATTACCACCGGTTCTCTAATTTTCGATCACCTCGTACCCTTCCATACACGCCTGTCATGTTTGGTAACGTCAGCTACAAAACCACCGTGGCTCTGGACAACAAGTCGATACATCGGACGATAGAAACGTCTCGTCAAAGCGCTAATTATATCCATAAAGATATTATTGTATATATAAACATACATACACGAACGTAGAGAAAAGCGCCCGTACTTTTTTGCTCACGTATCTGTTTTTCCTTCTTTTCGTAAGAAAGTGGCGTTCCTCTTGTCCTAGAATCCAGCCCACTCTCCAGTTTACAGCCTTACCTAACAGCAACCTGCGGCATTAGGCCTGTAGATACCCTAAGATAGGATTTGTCATACATCCCCTGGATCTATCATATAAACTTGCCATTTGGATTCTTAGTGTGTCCCAGCTGCTTCCTTGTGACCTGTAAAACACCACTTTGGGATTTGTCATATATCACCTGGACCAATTATGCAAACTTGCAACTCTAGGTTCTTCGTGTTGCCCAGCTGCTTTTGCACGTAGCCCTCAGGCCCTAGTCCAAAGGCACGTCTGCGGCTCTATTAACCACTAAAGATAAGACTTACCAGTGAACGGCCGAATCGGTAATCAGTAACTTTGCCTAGTGGTGTAAACCCAGTTAGCCCTCACGAACACCGAATCACAATACCAACGACTCCTCATTTCACTTGGACCATTGTGCCTCATTTCCAACCTCCGTACTCTTATCTGTTATTTTGTTCACGTTTACCCTCAGCTGGAACTTCCAGACTGCGTTCCTCCCATTTTCAATTTCAGAACCACCCAACCATCACGTTTCCTGGCTGTAATACATCGTGCAGACAGCTTATCTTTTTCCTTGCCGGTCTACAACCGCACCAAGAGCTGGCTACCGCTAATACGATTTAGCTACCGGGTTTCACCCAAAGAAATCCTGGTATTGCTTCCTATGTCCCTCTGAGGCTTACTGAGGAATTCTCGCTACGAGACCCTCCGATTCCCAAGCCATCGTGCGAGGACTCCTAAATATATTGTGGCCGGTCCAGATTCGGCGATGTCCTCTTCCTTCCCACGATGAAACAGCGAACAAAAGCCGCAGCCTACCGTTGCCCAAAAATGCCAACAAGAACACAGGAAAGCCACAAGAAACTCAACATAATGATGTATTCGCTAAAGAACCAGCATAGTTTGGCCTATCGCAAAGGTTTTCACCCTTGTTTTGCCTTGTTTTGTTCCTCGTGAATACGGCATTCCGATTGTTGATTATTCCTTCCAGGAACTTCATCCATTTTCCACCAGCGGCGAACCGCCGACACCAGATGACACACACTACTTTTCATGGAAATTGTCTTACCTTTTCAGGTGCTAATACTTTTCATATCCACAGATCTATGAAAATTAGTGTTTCTCTGCGAACCCTCATTAAAGTCTTCCTTGTCTCCTTTGTCTCAAGGCCAATGACCATTTCAATGGAACATTATTATGCATTACCGACCATTTTTTTGCATTATTCTTGTGAATATTGTATTTCCTGTGTCCTAAAACAACGTCCGTCTGAACATTCCTACATCCGGCCGATTCATTACTATTGCCGTAGATGACTCCAAATCAATTTGTATTCCCCGTGTATTCTTTGGTCATTTTGATTCATTTACACTCTCCTCAGCCTTGTTCCATTGTTGCTGTAATGTGCGATTCTGTCGTTGAAATTTGTGAATTTTCCAACTCCTGTGATATTGTAAACTCTGATTCTGCTAACACGCGTGCCTCTCGACCGCGGTCCAGAAATATACCATTATTATTACTATTATTATTATTATTATTATTATTATTATTATTATTATAATTTCTAGCCCCGTTCGTGTGTGCCTATCAGCTTTCAGATATCCCCACTTGGACCATAGGCGTTTCCTGTAGGCCTTTCAGTTTGGTCTGCTTTTCCGTGTTTCGCCGACTGTAAAGACAACGCTACATCATGATGCTCAAGTACAGTTCCAAATCGTTTGATCTGCCACTACCCGATTCTTCAGGTCCTCCAACACATGTCGCATTTGCATTGGTCAAATAATTAGTCTTATTCTTTCCTGTCCTCTCCGATCCCATCCTTCACCTCCCTTCTTCTGTGAACAGCTTCTCACAGTCTTCACCAATTCTGTGCCTCCCCACATTCAGCCACCATATTCATCTGTCATGAAAATAATCCACCAAGATATTCCAAAGTTAATTCAACAACCATTTGACCTAACCTTACCAGCCCCTCCCAGTGACTGATAATTTCTTTCTAGGACCTCATTGTTATTGCTCTCTCTTATATGTATATATATATATACTTGCACATACATTTGCTCTGCATCTTGCAGTTCCTCACCGGCCATTTATCCTGTTATCATCCCGCCGACCGCCGTGATATGCATCCGTCCCCCCTACATGTGCCTCATATCTACCGCATCCAATCCTCCTGGATCATTATTGTCATCTGGTCACCCCTTTACGTCTTGCGTTGTTCGCTTCTCTTTTTGCGATGATTTTCGTGCCCTCTCTGCTGACCGTCCATCGCAGGGTACCAACTCTTCATTGATATCTTATCCATTGCAGTGCACCTCACTCTTTTTTCCATCGTTCCCCGCTACCGCAGTTTCTTATACGGATTTCTAGCCTTTCTCACGTATTTCAGCCGGCCTTCAGATGTCTCTACCCGGACCAGTCACACTGTTTATCAGACCCTGGCTTTCAAGCTCACCGAGCGTCCATTCAAATCCTCCCTCGGATTCACTTAAACTCCCTACATTTTCTCCGGTGGGCACGCAATTGTCATACTTTCATACCACTTTATTCCCCCTTCTGAGCTCTTTTATCCTACTCCTCCATGTAAACTTTCCACATTTTCGTGAATTGCGTCTGTTAATTACAGCATTTGTGAAAACTTGATCACACACCTGGCGTGCTCCGGGTGCCTCCGAAATAAACCAATATTATTATTTTTATTGACAACGCCCAGGGTGTTGGTGCAGATAACAACACTAATTTACGGAAGCTTAATTTTGACATTTATTAGCTTCAAGTTCTTGGGTTCAAAAGTCAGATAAAAA
>STRG.7333.1
CGCCAGAGTGGAATCGTAGTGAATCCATCGGTTCAGCGGAGCATGACGACCTCATTGTTCCAATTCGACGGCTAATCGCATTACATAATGTCGGAATAAACGTATTTGCACGTGTCTGTGTATACACGCGAGCCCCTCCCCCTCTCCGCCCACACGCGCATGCCTGTGCGCGCAAGCTGAAGGAGTAGGTTTGGAAGATGGACCATCACAAAGTCGATTGGATTTCCCTGCAGCTCTGTCGTAAACAAGAATTGTACGAATTTGCTCGACTGTTCGCATCTGCGTAGCCCCAGGAGCTGTTCACAAATGTCTCCGAACAGCTCTCGCCACGGACCTCATACAGTGGACTGAGTTGAAAGGAGAGATAATGCGTCAAAAGGATAAACTCAGTGGACGACGGTCTGTGAGCTGGTATGTCTGCACGTGCGAGCGAGTGAGCGCAATTGAGTGTGCACATCCGTCTAATCAGTTGACCTTTATTCACAAGTGTCCATCCGACCATCATAGCTTGCCAACTTCGTCGATGATAAGATTATGGCAGGGACTGGACGCAACAACTGTAGTTTTCTCATTATCCACCTCACCAGCGAACTGACTAAGCACCGTGGAGGTGTTTTGCACAACAGGGATGAATTTATCTCCCACTCTGGTTCATCCCCCTTCCTGAATTATTGTACTTTGTTGTATATTAAATAAAAAAAATGAAGTGAAGAGAGTATTTTTATTTTCAATTATCTATCTCTTGCTAGAAATGTGAACGGAATCAAAATTGATCGAATGTACGGATGGATTTCAAGACGATTCAGCTGATGTACATCACCAATGCTATCCGGATTAAAACAATATCAAAATATCTTATAACTGCAAAAATATGCATACATTTAATGGGTTAGTTACACAACAAATTTCAATTATTCGGTTACCGTTGCCTCGGGATTTAATCTGTTGACACACTACTTGGTCCTGGAAGTTGTGGCTTCTTTTCGGTGGAAAGTATCAGCCGTAAACAAAAGCATGTGAAGGTGAAACGACGTTTCATTTGAGCAAATACACAAAACAAATCAGACAGGTCTGAGAAATTTTGTACAGTAGTCATTTTGTTTACTGCAAAGTGACCGAGTAAGATCGCTAGGGGTGGGAGAATAGTTGTAGAAATCCGTTATTTGCTTATGCTTGAAATTGTGAAGAATGTACAGAAGGGAAAATACTGAAATGAGGTGTTCCACAATTGCACATTTCTCGGGAAGAAACAAGTCAGTTCAGTAGTCTGACACGTTGGGGCAGACACCTTAAACTATTCGTTGGTGATCTGTTTATGGAACAGAAAACGGAATCTGAGAGAGAGTTCGGATCATAGAATTAAGGTTCTGTAACAATAAGCGCGAAAGAAAGCAGACAGGATCAGTGCCGGCAATGAACTACGCGCTACAGGGTGGATAACTGCATGACGTGTGCACTGTGAAAAACAGCTTTGCGTTGAACTCGGTCGGTGGGGGATAAGCAACATGACTGCAGATGGGAACCGACTGGAGTCTTGAATACAGTACGGAGTTGATAAAAAAAAGAAAACAGCCATTTTTACATCCTAGAAGCAAGAGCCGTTACAAGTGGCAGGCACAGATAAAGACTAAAAAAGGAGTGATTCAGAAGACCCAGGAAGACATACACTTCGGAGTAGTACGGAAGAAGGTGAAGTTTACAGGCATATCTCTATTTTGGATATCGGCAGATAGTACATTCGTTTGTGGTGTCAACTAAACATTACTTGTAGTGAAAAGTCAACACACTAATCGCTGAGGTAAATGCTTTCGAAAGCTTTGAGTGCTTTTAGTTTATTCTGGAAATTAACCGCCAGGGTGTTACGCTTAGTTTGTAATTAGAAGTGTCTAAATGTAATTTAGTAATTAATGGGTCATATAATGCCAAACACGTACAATAAACCAGAATACATTCCATAAAAATAAAATGTAGAATATAATAATCACCTTGAACTAACTGTGCTTCCGCATGAACTAATCATGAAATCTATGTAATCGACTTTATGTATTTTAGTGATTTGTTGAGAGGGGGGATTTTTCTCCTTTTTATTCTGTCCATCATTTAACCGGCTAGTTTTTTCAGGGCTTGAGACCGCGATGGTGCCGTAAGGAGTTATTTGTTGACCTATCCCGTTTTACACATCACCGACGAATGTGCCAACTTTTTGCTTACAACGCTTACAATGCTCAGCAGAAACAACTATAACCAGCAGTTATGATATTAACCACCCAACGGAACATAAATTGAAGGAATATAGAAAACAAAAGAATATTCGGCTTGCTTAAATGGAGTACGTATGAGCTACTTTTAACAAATTGTTGTTATTTCAGTTTGTTGTACAGAGCAGACGTATGGATGTTTGCTATTAGGCACATTACATAGTTTCGATACAAGCTCTCTTATTGTGCTGAAAAAAACATTCTCTATCCTCAATGAATGGAAAATACTTTCAGTGTATGTGATGGTTGTCTCGTAAATATTTTGTACAAATGAGTCATTTTAACTATCACCAGGGTTCCTTTTAACAGTTATCATACTATTTTGTTCACTTAATAGTGTGGATAATCTTCCTGACAATTGCTCTGTGATAAATGATTAAATATCAAAGTTTCTTACGAAATGCCGTGGAAAGAGTTAAAAGTTATCATCAACTTATCGTGACATATTTTAGTGAATATATATTTGAGGCATTCAGAAACGGTCTAACTTGCAGAGACGTGGTCAAGCTCTCACGAAAGCACGCGTGCAAACCTGTAATGCAAGAAAAGATTGTGGTGAGTGGAGTTTTGTGTTTAGGGAGGCAGCGTTCCACGGTAATTATAGCCTCCGGTCTAACAAGACTGGATGAACACGGCATGCAATGAATCGGTGAGCCCCTGTGAATGAGAAGCCAACTTTGAAATAACTTGACCCTATGATTTCAGGTGCTGTTTTCCCCGTTTGGGTAGAGGAATTTTCGATGTTGTTGTCGTCGCCATCTTCACCGTTCATGTCATTATTTTGTGGTGGTGGTTGCGGTGAAGGTGGTGGTTTTCATCCTTTTTCCATCGTCTCTGTACTTCGGAGCCTTTTGACTGAAAGATTCACGCTGCGCTGTGGATGGCATAGGTTGGATCTCAATCGATGAATCCGGTGCAAGTTGAGTAGGAAAACATCTGACCGGATAGACACATGCAACCTGCGGTGAACGAATGGATGAATGGCACTCGACTTCCGTTTTCTTCGCGCGTCCGAACACTTACCGGTGGGACAGAGCAGACTGCAATATTATGTTGATGATACGTGCGATTATACTCCACCCCGGTCCATTAGCGTGGGTGAGCCGTCGGAATATCGATATGCTGTCCGATGAAAAGCAATTACCATCTTAACTACTCGGTTCTTCAAATGTGAGGGTGGCTATTGGTCAGAGTGTGATAGACGCAGCACGACATACACAGACACAAGGTATCAAAAGTGAAAAGAAACGATGAAGACTGATGCGAACGAAAGGATGGCTTGTCCGATGAGTGGAACACCTCGTTTCTGTGTATGAGCTTATAGGTTCTGTCTACGTAGAATACCCCACTAGTTCAAGTCCATTGTTCCTACTCTGACCCGTATGCTTTTCCGATCTGTCCTGGCCTCATTTGGCCAATGAACGGAAGAATAATGTGCGTCCTTATCCGGACTCTGAACAGGAGAAACCTGAACAAGCAGAAAAGGCGCTTCTTTCCCACACTTGTTATTACACCAAATGGTTTATGATCACCAAGTCACGAAATGAGCGCATGCGCTCATCTGTGTACAGTAGCTGACACTCAGGGGCAACACGATTTGTGTTGTTCGTCCACACTTCCGTGCACTACTCTTGTGTTCAAAAAGTCCTGTCATTTGACTGTTATACCATTCATTTCGATCGTTTGAGGGGGAAATTTTCAAGTCACTTTATCGGCGTCCCTCCATGTTCAGTTTTCATTGCAGGGTAGGCAAACGTCAGTCACTAATGCACAAGCTTGTGCCAAGATAGACATTAATCTGAAGCTAATAGCGTGAACCGAACAACGAGTTTCTGAAGTCTGAGTCTATGGGATAAAGCCAAAGTCTTATCTAAATTGTTTTCCAAGACCGAACCAGACCGAAACGTTCCGGCCGATTCACAAGATTCAATGTGGGCAATCAAGATCGGTGAATTGCCACGTTCTGGCCACAGCGGAAGCTGTAGGCATTCATCTTCACAAACCTTTGTTGTGTGCAAAAGCATTGAGGATTCCTTGGCTCACTTCCTGTCCCCACTCACACCAGAGAAATATTTTTTTACTCATACGGCGTTTGCATTAAAAAAATATATGCAAAGACCTGAATATCTGGC
>STRG.2925.1
ATCTGTGCTGACTGGATCCTGAATAATGTCAATGCCCCTCACCATTGATATAACCGCTTGCTCAGATGAGGCTACTTTCCCCATGAGGCAGTGCGATTCCCCCTCCGCGGCCAATGCCTCACTCCTCAATCCGAACGAAACGGTCCTTCATAATGCGCTGGAAACGGATGCACTAAAATGTGCAGTCCAAAGTCAGGCTGCAGAGATAGCCGAGCTAAGAGCCACCGTCCGCACCCTTAAGGATGAGCTATCCAGCCTGAGGAGTTTGGTAATAAAATCCCTCCCAGTGTCCCAGGCAGCCGATCAGGTTTGTAGAGTTTCTGAGCAGCAAATTCTTGACGCCGCAAAGATTTTACAAGATACCGAGAATTGCTCCAAGCGAGTCATCCTTTGGGGCCGCTTCCTCAGTTCAGATCACCCTCATGACACCTACGCCCAGGTGTTTAACCGCCTTAAGCTCCCTCTCCCACTTAAAGGTCGGTCCACTTGGTTGGTAACCAAACGCACCAACCGGGTTCACGGTATTCTCATTGTAATGGGTTCCACAGATGCAGCCAAACGAATTGTTTCCTTGGCCGCAAAGCTCAAGGAAGAAATTAAAGGGCTCAAGGGCGTATCCATTGATAAGCCACTTCATCTGAGGCTCCGCAGTGAGAAGGCTAAGCCAAAAATTCCACAAAAAGCTGATCCTAAGCTCAGAGTGCTGCCAGTTGTCCAGGTAACTCGCCTTGAGGACCGAGCTGCATGCCCACCATCCCTCGCTTCCCTACTGACACCATTTCCCGTCGCCGAAAGTACTCCCAGTAGTAGGCCTAGTGCCACTAAACATCTGTCGCCTACGAAAAGCATCCCAGGCCCCATCATAGCCAACAAGACTGTTTCAACGGACGAGACTCACTCATCCTTGAACCCAGACATGAACCTGCAACCTGTTTCTACTGAAAGAAGCAGTGAGGAGGTTAAAGCACCAGATAATATATCTGGTGCTGTCATGAAAAATAAGCTCACCAACAAGAGAACTCAGAATAGGGCATCAAGCAGTGCGCAGAAGGGCAAACCACAAAAGGCAGCCCACCCTTTTCGGAGACCGAAGGATGTAGGCCGTCCACCTGGATTGATACCCCCCAGGTTACTAGACATCAAAACCTACCGNNNNNNNNNNCCCTCTTTCCCCCTCCTCAAACCCAAAACCAGCTGCCTCTGGCGATTCTGCAACAACTCCTGAGCATGTGCTCAAGTGTTTTTACAGCAATTGCCTGAGTGTGTTGAATAAGATCCCGGAGCTTCGGCAGCTTGCAGGGGATAAGGAGCCTCAGATCATAGCCCTCACAGAAACCTGGCTCACCCCTGACATACTTGATGCCGAAATATCCATTCCGAGATATTTCACAGTAAGGCGGGACTCCAGTAGAGGTCGTGCCGGCGGGGTCATCATATACTATGACAATTCGATCTCTCCTCCCACCTTACTGACAACACCAACCTTTTCATGTTTTGATTGTTTGTGGGCCGTGTTTAGCCTCTCTAGGACAGATACCCTATTGCTTGGTGTTGTCTACCGTCCTCCCTGAAAAGCTAAACAGACTTCACCCATCTGTTAGTCACTGGTGACTTCAACTCTCCCAGTACAAACTGGCAAAGAGCTGATGCCCCTGATATCACTTTCGGTAAACCCCGCCTTGATCTCGTACTGAAAAACTCATGGGTGCGGAACGTAAGAGATCCGACTAGATATCGCACAGGCCACGCCCCGTCCCTACTAGACCTGGTCATCACCAATGATCGGTTCCTAATAGATGTGGTGCATTGCTTACCACCCCTCGGCAAAAGTGATCACATTCTCATTGGATTCGATTATATCGTGAAATGGCCTCCTCTTCCGTCAGAAACTAAAATTTTGAGATCCTTCAAAAGGACCAATTTTGACCAAGTCTGTGCATTTTTTCGCTTCCAGCTAAATTTAACTAACCCAGGTAACTCTGCGGATGAAATGGCAGAGAATCTCAGAGAGTAAATCTCCTTAGCTGATAGGCATTTTGTCCCCAGAATTCGTCGCCCACAGACCGCTAAGCGACCCCTCCCTCGCCCCATTAGGCGCATTCTAGACGAACGCGCACGCCTCTTTGCTAGATATAAAGCCACAGGCCTTGGCCGCGATGCAGGAGACTTCAGGATTATAAGGAACATATGCAAAGACAAGATTAGGTCCTATCAGAATGCAGTCCAGCGATCTGTACTTGATGGAGCACGGACCAATAAGGCATTTTTCTTCCAGTACATGCGCCGTCTAAGGGGCACAGTTCCGACGCCATTAGCTCTCAAAGATCTCCGGATCTCCAATCACTTACCCTAGCCAAGTAGCCGAGGCATTCAGCTCCTACTTCCGTACAATTTTTAGCTCCATTCCCATATCATCCCACCCTACCATGCACCCGTTATCTCTGACCACTACCCTTAACCGCGTAACTATTCCCATTGGTGTAGTCGTTCAAGGTATCCGACGGCTCAACCAATATTGCTCTATGGGTCCTGACCTAATCCACCCCCGTATTCTCAAGGAAGCCGCGGATACATTGGCTGCTCCTTATGCCTCGCTTTTTCAGCAATGTGTTGACGATGGAGTTTTCCCTCGTAACTGGAAAAAAGCAGTGATCGCACCCATCTATAAGAAGTGTAGTAGACATCTTACTTCCAGTTACAGACCCATAAGCCTCACTAGCATCCCTAGCAAAATGTTTGAGGGAATTCTTAAGAGTGAGATTCTTTTCCATCTTCATAGAAATAAGATCCTCTCTCCGTCCCAACATGGGTTTCTTCCTGGCAGATCATGCATCACCAATATGCTTACTGTCGTGGACAATCTGATGAAAGCCTACGATGATGGCCAGCTCTCACACGCTGTATTCATCAATTTTGCTAAGGCCTTCGATAAAGTCCCACATGCCCCTCTTCTTTATAAGCTGCAGACATACGGGATTACAGACCCCATATCGGCCATCCTACGTAGCTTCCTTACCGACCGCATGTTTGTGGTTAAGGTGGGGAGTTTTTTGTCTCAACCCTCCCCAGTAACAACTGGGGTCCCCCAAGGGTCGGTCTTAGGTCCTCTTTTTTTGGATCTACATAAACGATCTTCCGACAGCCCTTCCTGCGAGCATTGCCATGTACGCAGATGATGTAACCCTCTGGAGTTCAAGCGTTGAAGACCTGCAAATTGCAGTTGATTAAACAAGACGCTGGTTCCAGGACTGGAACCTCCCAGTTAGTGATGACAAGTGCGTGAGCATGTCTTTCGGCAGAGAGACTGGTCACACGTTTTCCATTAATGGAGCAACCACACTGCATAGGGTTGACCGACACAAGGTGCTCGGTTTCTGGTTAGATTGTAACTTATCCTTCTCTCATCATCACGAACTTGCGAGCAAGTCTGCCTTTCGAGTCCTAAACATGGTTCGAAGGTCCTTCCCGCGCATATTTAGGGATGATTTCCCCATAATTTTCGGCACTTATATCCGATCTCTGCTGGAGCACGGTAGTCAGATGGTGCACTCTGGTCTTGTCTGATACCGTGAGATCCTAGAAAGAGTTCAGCGGGCTTCCACCAAGGCAGTAAGGGGTGTATCCCATCTACCTTATCCCGTCCGCCCCTCACTCATCAGTCTATCCCCTTGACTTCAGACGCGTAAGAGGTGATCTGTTTTTGATGTTTCAACTTTTTGAACCACGTCAAAGCGATTGCTTCTTCTCCGTCTGTCCTGCCTCTTCTCTCTGTGGTCACAGCAGAAAAGTTTTCAAACCGAGGCCACGCACTTCATTAAGGATTAACTTTTTTAGCTATAGGGTTATTACTATGTGGACTGCACTTCCGGGAGATATTGTTCT
>STRG.48819.1
TTTTGTTAGCTGGCAAAATCGGCGCAGACTTACCTTCTTCTGCGACAAGAATGGAACAGACGGTGCCGAATCGCAGAGGAGCGAATCCGTTGGCGGAACGCGACTTCCATAGCAAGGATGGTAAAACAGTGGTGGATGGACGTTAAAAATCCCATCCCAACTGAGGTCGAATTATTACTTGCGGATGCGGCCCTGCCTCTCGAAAAGGTGCTTTCTCCCGGTTATCTGGACAGACGCGCGTCTCACAACGAGAGCCTCCCATCGGACGAGATTTCTGTAGACGGTGAACTAATTGACGTTGATGTACCGAGTAGCAGTGGTACTGAGTCGGACGATTTGGAGTTGTCTGAAACCTATTCGGAACGAACATCAGTTTCTCAGCTGCAATCCGGTCACTTGTCCGAATGGAAATGCGTTGATTCTGCAGAAATCGCAGCGACCATTCCTCCGTGGGATAGTCGTCACTATTCAGAACCACTGTGCCGTCCGATCGATTTGCACGAAGCCGCCTTGAGTCTGAGTCCTCTCCTTAGGTCATTTTCTTTGTGGTCTGAAAACAGTATATCTGCGTTGGCAACCACCGGTTGGAACCCCGCTTTCAGGATATCAGCTTTGCCTTCACAAAATTTAGGGTGTGCTGTTACATGGCTGCGTCAGGCCTTCCTGCGGACCCTACCTGGCATTTTGCTCTCTCCAAGTCCCATATCTGGCGACTCCGAGCTTGCAGTCGCTGCGCATTTAGGTCAGCTTACTGTTGAGGTCAAGGCCTCACATTCCCCGCCCAGTCCCGTATCTCCATCTGGTTCAAATGTAACTGGCACCTGGGGTCCTCATTTGATTGTGACTTCACGCCTCAGTCTATCGTCTTGGCGAACTCGGTTGCTAACATGGTGTCCAGGTCTGAAAGTTGTCTGTCTAAGTTTGGGCAGCAAAGGTGATTCTTCCCGGAAAGGTGGACGTCTGAGGTCTTGTGTTGCGCGTGGTGCTGTGAACATCTGTTTAACAACATACAGTGCACTGCGTGCCCGCCCAAGTCGTTACAGTCAAATACAGTGGAATGTGATTGTGTTCGATCATGTACACAGCCTAATAAATCAAGTGTGCCACGCAGTCAGTACAACAGAAACGGACGAACATAAATTGCGCACTATGGTAAAACCGGAGAATGTGACGAAACCCAGTACTTGTGAAGCTTTCTGTTCTTTAACGACGGAAATGAAACCCGGTTCCCGGGTTGAACACAGTTCCACTGCCCCCTTGGACTTGTTTACATCGGAGCTCAAGTGTACCGGACACCGCATCTTGATAAGCTCAGTACCCGACTTGTGCCCTTCATTGTGTGGTTATCGCCTTTATCTACTGAGTCGTCTCTTGCTATTGAGAGATCCTGTCGGTTCTTCAGCGTATGATTCGTGGGCGTCTGAGCTATTCCGAGCTTCCACGGCATTGCAGAAAAAGCGTGCACCACAATCCACTGGACCGGAACGTCCAACGAAACGACAATTAATAAAGTTCATGGAGCCATTTATTGTTCACTTGGACGAGGATGACGAATGGGAAACGCTTGTAGATGAAGAAGTCGTCTCTTGCCCGATGACCGCCAGTCAAAGCCAGCTGCATGATGCAGTCCTTGTGGCGAAATCGGCTTGCAACGCCTCAAAAACTGGCGATCTCTTGGATCTGCTCCGCACCGTGTCTCTCGCTTCCCGAATATGCAGTCATCCCTGTCTAAACTCTACACAACCGCGCAGCTCACAACGTTTTCAAAATGTTCTTGAGGATCTCAGCACTGCACACTATCCCGTTGGTCCTTTTGTTTTTCGCATTCCCTCGAAAGACGCCATCCGTGGCGACACCGAATTGCTTTACAGCACTCCGGAAGCGGTTGTTCGTGTTGTTCTTTCCCTTCGTGACTGCGAGTGGCCGGATTCAGCATCCACTTGTCTAGATTTATACGGGTCGATGCAACAACCACGCTATGTGCGTGACCTGGTAGCCGGTTTGGTTCCTACAGCAGCTCAGTTCGATTCCGTTTTCAACCCCATCGAAACGCGTTGCGTAGTCCCCTGTGCACAAACATATACTCGCTCGCAACCTTTCCTTTTGGACGGCCATAACGGTGTTAACCGGCTTGGTGTGTCTATTCAGCCCATGGACGATGGTCGGGGCGATGATTTATTTCGATACATCAAATCCAAATTTTCTCATTTAACCAATGGCACCCCAGAGCAGATGGATACAATTGATAATCGTGATGCTGTCAAACAGCTGGATTTCGCGAATATCTTGGTAAAAGGCAAGCGACCAAGGAGCGTTAGTGGCTTGCTTCTTCCTGAATCAGTACCGCAATCTGCCAAAAAACGTCGAATAGAAGATAATAGTCTGCAAGATAGGAAATCTTCGAAAAGGTCAAATTGGTCTTTACGAGGAAGCACATCGACAGTGACGTCTCCGTTTTTGTCCGCAGAGTTGCTCGTACAATTAGAGAAGGAAATAGCAAATGGTTCTTATGCGCATAGGGACCCCGGATTCCAAACACCCAGTTCCAATCAATCCACTGGCAATGTCAGACTTACTGGGAGAGTGCATGATTCCAGCTCGGCTAGTGCACACTTTGTGAATGGTCGTGTTGATATAACACCCGCCATCTTGCATTTAACGGAGCGTAACAAGTGGAAGTGCATTCAGTCCGCCGGTATTTCCGACTGGTGCTCTGCAGCCAGTTGCACGTTTCTACAGTTTGATCAACGCTTCCTGCGTGCGGCTCAGACGAGGAGTGTTCCGTCTCCTGGGCATCCACTCACTGTCATGGAATGCTTGCAATTGCAGCTTCTTCATGAGTTATCTATATGGAATCTTCCGAGTTTGTATATATCTCGCCTACCTGTCCACAGTTTATTGTGTTCTCGTCCTGCTGTTATCGCAAGAACTCTCCTGCCCACAGCACCGTCTCTTCAATCACAGGATTATTCTGTTATGGCTCATTCTTGCAAGATTGCTGATCATTCGAATGGGCATTTGTCTTCGAACTGTAAACTTCCCCCTCTGCTTGTTCAGCCATCACCATCATGTCTTTCATGCACAATAAACTCACTTTATCAGTTCACCGAACGCTCTCGATGGCTTTCGACATCTCAGTCTCTTCACCCTTACGGGTGTTTCAATCACTGGGCCCATTCGGACGGAGTTGGGCTTACTCCATGTGGCCGCCTCTTTATTGAATCAGGAAAATTCCGTGGTTTAAACCAGCTGCTGGGTTCCTTACTGGGAAGTCGGTCAGATGTGGATGGTGGAAAAGGCCGACCTCGTTGCATTTACCTAATGGCTCATCAGAGCGCACTGTTGGATCTTTTAGAAGGCTTTTTGTCTGCATCTTCGTGGCGTTCTTATCCTCGGATTCGCCTTCCGTGTGATGAAGATTTATTGGGCGTCCGTTCTGCTTTTCTGATTGATCGCATCAACCATTGGCCTTATGGTTGCTGTTCGCCATTGATCGTCCTAATACACTCCCGCTCCCCACCTGGTTTCTTGAGCGGTCTACGTGCGGGTCCGGATACGGGCGCTGTTATTTGTGACATGGATTGGCGTGCGGACGCAACAGACACGTTGCGTTTCCTTTTTCACAGCTGGGCATTGAATGGTCTTGTTGATGTGCCAAGATCATGCACCCGCGTAGTTTCCCGTCCGGTACTTCGAATTTACCGGCTGGTTTCCAACGTGCCCGCAAACCCGCTCAACGCGTCACCCAGCATGGAAGCGTGTTTGTCACGTGGTGTGGCTTGTCGTCTACTGCCTAGAGCTGTTTTCCATGCTCATTCTTCAAACAGTGAGAATGCCTCCCTCTGGTCTGCTCGAGTTCAACCGAATGTGGTGAATGAGTTGCTATCCTGTGGCCCCTCTTTCCGACCCAATGAAACACGTTGTGTTATTGTCAAATCGTTCTCGAAAGTGACTGATGTCGAAAGGGACTTCCCCTGTTCAATCAAGCCGGAGGCTCCATCATGTTCATCTTCTTCTTCGGTTGCTTCGTCATTCTCGTTTAACGCTGCAGGCACTGATAGAAATGGTCGCTTCGGTGTATATGATGATGAACCTTCGGGTTTCCGCGAACGAGAGCCGCTCAGTGAAGAACTACTGAATCGAGCATTCGAGCTGTTTGAAGATCCAGCCGATGTTCAGGCATGGGGTTTTAGCCTCGCTGAATCTAGTTTGGATAACGATGATTTCTCTGATGAACATTTGCCTCTGCCTGGAATTACATCTGATCTTCAGTCTTTGTCACTCGAGAAATCCGATGAATTCTTGTGCTGTTCACTAGACAGTCTAGTTCACCCAACAAAAGACGAGATAATGGTAGCCGACCCACAAGATCTGAAACAGCAGCTTGCCTATTCCGAAATCGACAGTTGGGAGGTCGCTCATTACGAGCTCAGAGAGTACTTGGCTTCCTGGGAAGATCGAATTGCACCGGATTCATGTGCATTGCTTACTTACGACGGCATGTTATCGAAGCTGCCGACTGTTTTCGAAGAAGATATATCAAAGGATCTGCTTGGATTGAGCGTTGCTGTTCCCGCTGAACTCCAGGTATGGGAGCCGTTTCTCTCTGACGTTCAAGCAGAGGTTGCGTCCTGGGATAATAGAGTTGATTCACGTCCATGGACGATGGAACTAAAAGCTGCGAACTTAGACCACAAAGCGTGCCTCAAATTCTCCGTGGATTTCGATGATGTTGATTGGGGTTACGAATCCGAACCGATGACTGAAGAGGATCTACCTCCGATTACAGTACCGGTTGTCACTCCCATAACGTCAACATGCACTGGTGTTTCGGGTGCCGGGCTTTCTTTGAAACGTTCCGAATCAAGTGTGAGCTCTTCTGGCAACGCCCATAATCAAATGGATAGGATTGCAGAAATCGTTCCTCTTATCCCATCCACAACACGCACACCATCGTCAGGACAAAGCGTAAAACGACGTAAATTGGTCGGTGGTCCCGGCTCAAGGAGGGGGATTGTATCTGAACAGGTTCCACCATCACCCTCCGCGTTGGACGAACACACTAGTCAAATGCATAACCAAGGCGATGATTCTGACGTTTCCATGGTGCCATCTCCGTGTTCCATATCGTCCTCTCGTGGTGGCATCAGTGTTCGTGAAACTAGCTCTACTCTAACTGGGTCTGGCGTCACGTATGGTCACGGTTTTCCTACCTGCGGTACGGTCAGTGGGAATGTTGGTAACAACTGTAATGCTAGTGTTACGATTGTGACTACTGTTCATTCGCAGACGGGAAATGTCAACGGGGTTACGTCGCGGTTGCATATTCCTCGAGCTACTTACAACAAAGAGGTTGGCAGTGCTCGAAACAATCGTTTACGGCGATCAAACACAACATCAGCAACTAACTCGAATGTTGCAGCAGTGGCAGCCATGGCCGCCGGAACCCAGTTGGGGAAGCCGTTGTCTTATCCATTTCAGACTACTCCAAACACGAATATGGAACCGTTCCCCAACTCTGTGACGCTTGCACGTTATGGACACACCTCCCCTGGACGGTCTTCACACCCTAGCCTCTCGGCGCTATCTTCACTCCCATCACGATATGGTGTTTCGCAAACGACTTCCGTCCCAGGAGGCAACACGCAGAGCCTCTGCAGTACGAGTCAACTACATGTGGGGAAGCCTTTGGAGTGGTTGCCTTGCGAAGAAGCTGCCTTGTACATGTGCGTCACAAAAATTCAAGATTTGTCCGTTGATGCGAGCAACAATAACTCCAGTGCCTGTCCTAACTTCCGTCTGGCGGAATTTTTCATGAACAATTATGTACCCACTCGTGGCTATCGTGGTGCTCGTCAGTGTCTTTTGATGCACTCGCGGATGTTGTCTGTAGTCTCTGCCGCTACTGCTGCTATTTCAAACGGTGCATTCAGTTTTTCCCAGGGTGCTCCAGCATTGGATGTCTTCAGCGCCGAAGATGGAGCTCTTTCAGCACCCTCTCCTATACACAGTATAACAACATCCCATGGTCCTCCCGGGCGAAAAGTGAAAAACAAATTGAAGAGTGCGGCCACTGCAGCCGCCGGCATTTCAGGGTCGGTTTCACAACCAGGCTCTTTGGCGGCCGGAGTGGTTTCATCATCTGTGTGTGGCAATATGGGTGACAATGCTAACGCGGTCAGTCGTTATCGGGCGTATCTTGCTTATCAGTGCCTGCCATCTTACGTTTCACATTCCACCGGTGGACATGGTGGGGAAACCCCGAGCAACTTGTCCGATTCATCAGTTTCTGCCCCAGGGCAGCTAAATCAACTACTGGCAAATCTCAAGACTTCTGATGATAATCATGCACGAATCGTTCGAAAGGCTGTCCTGGATTCTTTATCACCAACACACCCGGTACCCTCATCGCAGTCATATAGAACCAATGCTTCTCGTCGTCCCCTAGCTGGTGGTTTGGGTAGTTCACACATGGTTTCCCTCGGGTCTACCTATTCGACTGGATCTGGAGCGTATTCCTCGGGCAGTGGCACTTCAGCCACTCTCTACGGTCATCATCACAGTTCCTCAGGCCCGTTCCCCATAGTTCCACTGAGTCATGTTGGTCATACCCCAACAGCACCTGCGCTTCTTACTCATCATCGCCACCACAGACATCAGGCGGTTCACGACCAAAGCCCGTCAGCTTCCGAATCTGGCGTGGTTACTGGCGGATCTGGTACTTTAACTCACACTGGCCCAATCATTCAGAAGAATCCGACGCACATAGCTGCGTTACAAGAACACAATATCAATCCTGACACACTCATCACACCAGCAATGGTTATCAAGAATAAAGAAGAGCGCGAAGCACGAATGAGAGCCGAGGCCTTATTGGCGTCGCAACTCAGTTCCGCAGCTGCCACTTCAGTGTGCACTACCAGTACGGTCACCACAACCGCTCCATCAAGCACTTACCATCCATCCCAATCTAATGTTCATGCCTCGGACGCGATTCATGCTCAGTCCGGACAATTATCGTTGCAACTGGATCCCAGTGGATCTGGAATCGTCGCTACGCTCCCGATGAACCTCAGCGGCAGTCGTTTGTCGTTTACGCATGCCAACAATCAACGTGGGACAAGCGTTATGTTGCCGGTGCGCGGTGGTTTCGGCACTCATTCACTTGCCTCGGCAAGCACAGTGATCTCTCTCGCTCACGTTGGGGGTTCCCAAACACAACAGCGTATTCCTGGGTGTACTTCTGTCTCTTCCACGCTTAACTCAGGGCAGTTACTTTCTCATCCAGGGAAGCAACCGCAGCAATTACTCAATTCTTCATTGGGTCGTCTAACGCACTTCGCTAGTAGCGGTACCATTGATCTGATGGGTACCGGTCCCGTCAACCATCCTTCCGCCTCATCTGGTAGTATCAACTCAACCGGCGCAGATCCAGACGTCATAGGTGCAGGTACCGCAACCAGCGTCCCCGGTGTTTGTTCCATTCCAGTTGAACCTGAGTCCAGCAATGTTGTGATCCCTTCGAGCTGGCGCACCTCTATCTCTAGAAACTTCGGTGTCCAGAATTCTCGCATATCATCGTTGTCCTGTAACCAGGTCCCAAATTCGACTGCAATTCCCGTTACGGCCGCGTATCTCACAACCCATGTGAACAAAAGTTCGGTGCCAACCAGCTACTTCTTACAGCAGAGACCTCAGTTTCTGTCCACCAGCCAGGCTTCCCTGTCTACACGAAGTATTCTGACTAGTCACTCCGGATCAACGGGTACTTCGTCCATGGTGTTAGGTGGTAACTATGGATCATCTATCACACCTCTTCCTCACATATTACGTCCAAGGGGCACACTCCGAGGATCTGTTATACAGCCTGCTTTCGTTCGAACCATAACTGCCACAAGTACGTCGGCTGTTTCCGTTGTTCCGCACCAACCTGGCCCTCGTTCTTCCTTGAGTGGTAACCCGACGCACAGTCGAGTCAGTTTGGCGGTGTCGTCAAACAGCGCCCCGGTGTCTCATCTGATCAATTCCCGCACCACCATATCGCCCGGCATTCGTACCCAATCCACTGCAATATTTCAGCAACTTCGTCCTGGCAATCAGATTGTTTCCGGGTCTGGAGGCTCACCCGTGACTTTCAGTTTCAGTAGCCAGCTGGGAAGCGGTGCTAGTGCTGGCGAAGGTCGCCATTACGTCAGCCAGCACCAGTCAGTACCGGTGCACCAGACCAATAATGCCGTTCCCAGCGCATTCGTTTCCACGGGTACATCTGATTCCGGTTGTACTGGTCAAAAGCTGGAGTCTGATTCCTACAGTACACGAATATAGTAATTGTCCGTCTAACAAGTAACACCGTCCGTTCTCTTATATCTTACCTGCTCACCATTCCCTCCAGTATCCTAAATATCTCCAGACCGTCTTCTCACAACCCTGTCCAGTAATTCAAAACCGTATGTTTGTTCGATTGTCATTTGCGTCGTGCTGGTGCGGAACAATTTTATAGAACCGCATGCCTGTTCTCTCCACTGTATATTTTATCACTCCAATCTGTTGCAATGTTCTACTTGTAAAGTTTGCTCTTTAGTCCATACCTAAAAACCTACCGTCATCCTCGTC
>STRG.78908.1
CGGCTGCCAGGTTTGGAGAAATTGTAGCCACTGGCGGACTGTGGGATGGTGTGGGGAGAGATATGGTATGGGAGGAGGCGGGACATTCAGGGGAAACGGAAAAACCGGCAAATTTAGATGGGGCGGCATTAAGTTCGAAAGCTCGCGACTATCTGGAATTGCAGAGCAGGATGCATGTGGTTGGGTAGCCCGTAAGTAGTCAACCGGAACCGCATTTGGATAAGGTACTGGCATAACGGTCTGAACAGTCCTGCCGAGACTTCCTTTTTCGTCGTTGGAAGAAGTGTTTTTATGGTTCACTCTACCTGGAGGCAAAAGACTGATTGGGTTCGGAGAGCGAGGTCCAAGTCCGCGAGTTGAGATGGCTGATTTTGCCGATAAAGCTACTCTATTTATTTTCGAATTCGTTACGGGTGCCGGTGCAAATACATCTAGTCTCGCTCCTTTCTGTGGTATGCAAGGAATGGCTAGTTCTGACGTCAACAGCTGAGGGATTACTGATTTTACTCCAGGTATTGGACTGTTTTCCCGATCCGGTTTTGGATTTCGGACTCCTGCAAGGGTCGGCGTTCGTTTTTTCGAACTATATTCTGTGGGAGTAGTTTGTAGGTTCGACCAGACACTTCCTGAGCTAGTTGAGGGAATCATGTCAATCGAGGTTTTGTATGGTATTTTGTTACTAGTCTTTGAGTCAGTGGGACTTTTATCAGTAGAGTTAAAGACCTGGAGGTCATCATGAACAGTGACTTCAAATGGTGGGAGCAGTGCAAGGCTGCTGCGCATAAGGCTTGTGGGGAGCTCTTTAGACGGCGATCAACTTTGTCTTGCCAGAAGCCGGAGGTGTTCGTACATATTTTCATGGCTATAGTACGACCTCACTTGAAGGTAGCGTGCAGGCTTG
>STRG.45967.1
GCTGAGTCGCAAAAGTATATTTAAATGTCAATGTGACTGGTTTTATAGTACTGCTAGATAGACCAGAGCTGTTTTTTTCTTTGTCAGTTTGTCGGTCCCTGGGCCAGCATCACATCTGCTTTCCGAAGCCTTGATCTTAGTCAGCTCGTCAAGGCAACCTAACACTTCCACTTTTGAATGATTGGCTCCACGTTTGATTTTAAAGCCAGATTAATCTGTAAGAGCGGCGTTTTGATGGCACTTCTCCTGGGATTTGCCCCCACATGATTGGAACCCGTTCACTTGCGTGGTGGTATCTACTGGCGCAGTTGATGACTGGTGTGACGGGAGTGGCAAGTCAATCGATATGTCATCCTGACTAAATAGTGGGATGCTGAGTGTATCGAGAATGATTCCCAACGCTTATGGTGGTGCTGTTTCGTTTGATGATCGCTGGAATTTGTACCACCGTCAAATTCGGTCTCTGTGGCCAGCCCATAGGTCATCACCAGCAAAACACCGAGCAACGTTCTTTTCTTATAGGCCCCAGCAGTTACTTCTGCCCATGTCGGAAGACAGTTCTGATAACTTCCAACCTACATCGGAGCTCCTATAATGAAAGCACTTCAAGATCTAAGATTAATTTTTATCTTTGGCTGCTTTTCAATGGGAACAAGCTCGTTCAGAGTTGTGTGCGATTCCCAGCCCATCTGTGCTTCAGCAGGAGAAACGCCATAACGCATTATCATAGACCACCATCTCCATTATCTGCTGTAAGTGTTGATGCCTGTTTATACACTTATCAAGCTTCGGCTCAGCGAGTTTTCTTCCTCTCTATGTGTTTGCAGATCGTGCACGCGCAACCCCCACGGAAGAGCGCTGCATCCAGCACACACTGACGTCCCTGCCAGTCTGTGTTCGTGTGTCGAACAGCCGTGGTTCTCGGCATGGTTCTGTAACGTCGCGATCGCGTTCGTCACCGCGATACAACGCCACCAATAGATGCTGCGTTTTGTATAGTTCTGTGGAAAAAACGTTTGTATTCTTGTGTCCGCGGTCCCCTCCCCACGAGTTGTTGATTATGACTTGGTATTAGATCCGATGGTCTCCGGTAGGCTATATTGTCTGGAAGTGCAGTGCAGTACGGCAGTGGTAGTGTAGCAAGGACGACAACACACGGCAGGATACTTGTATTTCACCAGCCAAACAAGTCAAGTCATGAAACACATACAATCGTTTAAATAGGCCCTTTTCCAGACTGCGCGGCACCAAGATTGCTATTGCCGCTGCTTGAGCGCGTCGGCTGCCTTCTGGCCAGTTGCCCGTGGCCGATGGCTTGCTTCTCTTAAGCGTCATTTTCCTTCGGCTGGTCCAATTGTCTCAGTTGACGGCTCGATCGGCAGCCCTTCACCTGGGCTATCTTACTGGTTGCCGGAGATCCCGCTGCTCCCTCTCTGGTAGTCCGTATGCCTCCTTTTGCCTGCTTAAGGACGCCTCCGACATATTCGCCACCTGTTCTTCTGTCTGTGGCTCTCGTTTGGTTCGTCTGTTCGCCTTGATATTCACGCCGTTCCCCCGCCCTAACATTCCCCGTTACAGTAGCAGACGTAGTTGTAGGACTTAACGGACGGACTTCGGACAATTTTTAATAGTCATCAACCAGAACGAGTTAAGGAGCTCCACCGATGTGGCCGGCAAATTTGATATTAACACAAAGCTAAGGCTTCGTGGTTGTTTCACGGAATACAGCTGTAATCTTATTTGAATCGTCTGGAGCGGGCATGGACGAAGAGTCCATTTTTAGAATCATGCGGTGATTCTTCCAAAGTTAATTCGTCGGTTAACACGATGCTACGCTATTCATATCGAGTATTCATACTTAGGACCATGTGCCCTCGTTCGGAAGGTTTACCGTGTTAACCGACAATTAACTTTGGAAGAATCACCGTGCGATTCTAAAAATGGACTCTCCGTCCATGCACGCTCCATACAATTCAAATGAGATTACAACTCTGAACCAGATGTGGAGTGCTCAAGAATAAGGATGATTGGGCAGAAGAATACCGAGTACGCATACGTGATGAACAGCAACAACCGCGAAACCGTCATGTGCTTCCGGGGAAATTTTGTCGCGTCATCCAGATACAATGCCATACTACTCATACGGAAAAGTTTCACAAAATGTTTGAGTTTGGGGAGGCGATAGTTTAGTAAATGATTGATATCGCAAACCGCCAGTCACTGAAATATTTTTGGATGGATCATACAAGCGAAGTTGTTCAGTCGAATCCAGTTTGAGTATGTTCAAGTGAGACTCCGAGACATTAGAGGCATCCATAACGGTACTGCTCGATGAACACAACACGAGTTGATCAATCAAGTGACAGCGACTACCATATGCACTGACGGCTGATTGGGGTGTGAAACTTGTCTGCGGCTCACCAGGTATTGCCAGAGTTTCTCAGAGATAACTGAGGTAGTGTCCAACCGTAGCTGGGCTGCGTAGTCATTAATCAAAAAACTGAGATATTGTCTCCCAGCATTAGATAGAACTGACTTCAAGTATCTTCAGTGCTTTCATCGGAGGCATGGTTTGAAAGTAGATGCGATTGGGCTTCACGAGTTGTTGAGGGTTCGCAAAACCCGTGGGGATGCCCCACTGGATAACAACGTTGTTGATGAAAAATGCATTCTCGATGGAAATGTCATGCGCCGCCGTAACATTATCGAAATGGCGGTGGTTTTCTTTTGAAACCTTACGTGAGTTGAGCCGACGGACGTGGTTTTGTTTTTAGGGATTTGTGAATTGAACTTGGCACCTGCGCGTTTTGAATCATTGCGGGGTCGTCCTCGAGGCTGAGTAGTATTTGGCACACAGCAATCGGCTCTTGGAGTGTAACTTGAGCCTTCTGTTGCACCTCGAACACGAGACGAGCTCGGATTTCTGAATCGTTGGAGGACTGGAGGCCGGAAATGAAAATGGGACATTTGAGTTGGTCTTCTACTGAATAACCGAGCCGGAAATACTCGCACGCCCTAATAACAATGCCAACATACGCGATGAAGTCTTTCAAGTCTCATTTTTACAGTTGGAAACACTAGATGCGGGTGATGAACAGTAAAAACGGGTCACCGAAATGTTGCGATAACGTTTTGGCCGTTTCAGCGGAAATTCACGTAGCGTCCAAGTGGTGCAAGACAGTTTATGGAGGAGAAGCCGGATTTCACATGCATCCTTTCCAGTCAATTCAACGGATTAGAGGTCTTCGTACCACCTGTATCGGGATTCAAAAATGCCTCGGGTTATCTGGCCGTAAGGGAACTCGTAAATGCTGTCAGTGAGGTAGTCGACCTACTGTGAGCCGCCAGTCGCTGCGAGTTGACCAGCTGATGAACTGGACAGTGTTTGTGAGGGCCTTCGTCGACTTCAATTACTGGTGCACCATTTTCTTTAGATCAGCGTATTTTTCGATCATCGTGATCAAACTTTGTCGCCAAATTTGGCGTAACGCACGGCCTGGACGCAGTCTTTGAATGCGCGTTCCCATAGTGCACGAATTACTTCTGGCGAACACCAATTTTTCAGCGATTCCTCACCAACGCTTATGTTAGACCGTGAAATTAGGTGTGCATATATCCTGTTAAGTCACTATACTGTGATAGTACAAGGATTTGAATTTTGCCTGTGGGAAATCGATTTTATTCCCAATAATGTGGCTGCATGGTGCAAAATGCTTTCAATGGATCTCCAGACCCAACGATAAAAACGACCACCTGGTGATCAAATACGAAGACCTTTAATACTCAGAACGGAAAAATAGCAATCATACATACTTACAACAACATTTTCGATAGTCTCAACTTCGAAGCTCTGCCATTCGCTGAGGATGCTAAATCTCAGTTCGTGAATGGCGCTGAAGATTTTTCCGTCTGTATAGACTCGCGTCGTCAGCAAACCACAAAACGTTTTTCAATGTGGTTCAAATAAGGACCGTGAGCGGGCCAGTCGATGATTTCGATGTTTTGATACAACAGTCACATTGTGCTGGCATGAGCTGTATGTTTGGCGTCGTTGTCTTTCTGGAAAAGTATGGACCATCTTCCGGCATTGCAGGGAGAAACAAGTCATTTAAGATTCTGAAGTACGCGTCGGCTGCCTGCTTTACTTCGGAAACTGCCAGTTGTGATTTACGGCCGGCAAATATAGCACCCCAGCCCATCACAGAGCCCCTACCGAAGACTCGATAGCCGAAGTCGAGCTTTCTCTTCTGTATGTTGTGCTAGTAGTACATTCGTCCTTCGGGACCATCCAAGTTAAATCTTTTCATCACTAAATGTCACTTTATTCTATTCAGCCTTCCATCTGATGTGATTTC
>STRG.2664.1
AAACGCGTGCTTTGGTCCTTTGTACTGCGTGGACCACCTGCAAGTTACTCTAATGTGCGGCACTGCACAAATATGTTAACCAGAACAGTATTCTCCACGACCCGTGAGAACGAGAAGGCGACTGGGAGAGATAGTGGTTAGCGTGTATTTGGGAGCGTGCGTGAGAGCGTGCGCAAGAGGAACGGTCAAGTGGCCACCGCGCTTGGCAGTCAGCGTTCAGTTAAACAATAAACGTTGTAAAAGTATGAACGAAGATGGCCACCGCTACACAGTCTTCTACCACCCTGACCTCCAGCCACTCGCGTCGCGAGAAGCTGAACTTTCTCCAAGCAGGTGGCGTCCTTT
>STRG.22030.2
GAACTGAACTGAACGGGCTAAACTGAAACCAAATGACCTTGAAGGCGGAAATGTTTCAGACTGTTAGCCGGTTGTCGTGCGCTGCAGCTTTGCAACACACCACAAACTGATTTATCATCAATTCGAAAAATGAACCGTATAACAGTTGATTCAAAACAGCTTGTTTTCTTTGTTGTATCATTATGGGCTATGTGTATGCAGCTAGAAGCGAAAGCAGACCCATCAGCGGAGAAAAATGCCCAATATTCAATCAAAGACCGAGAGGGGAATTATTGCCTATTGATGAATTTCACGGCGGACCTGAGTTTCACCTACACAAAA
>STRG.8563.1
GCGGCAAATTGTTAACTCTATGTAGGGTTGGTATGAAATGTCAAAGCGGAAGTGGAAGACTAATCAATATTGACCGTGTGGTTACATCCATTATACAGGTGTTCAGTTCTGCGAGAGGATCCTTTCGAAAGGTGAAGTAATCCACAGAAAAGTGTCCGTCAAAAGATGAATGCTGTGTGGTATATCGCGGGAAGCGGCCGTGGATCAACGAATATAGAAATAAAATGTATCAGCCGGTGCAGATAGTGGTGTGATTTAGAGGCTGCATACGGGGTCAGTTTCGGTAATATAACACGAATGCAACATCCGGAAGATCAAAGGTCTCGATAACGGTGATGGTATAGTAAGTAGACGGTGAGT
>STRG.26330.1
ATAAAGTCTTTCACTAGGAGACCGTGGAAAATGATGGAGGAACAGTAAAGAGGGCTTTTCCACGATTCGCCAAAATCACGTGATATACTTTACCATAACGAAGGGGGAAGACAGCTCAGTTATGAGGTCACGTGAACTATGGCCAAAGTTACACCATACTTGCCAATGCTCGTACACAGAAATTGTAGTTACTATGTACCAACCAGAACAATCCAAAATGATTTCTATCCATCATTCCTGTTTGCTTGCGTGGTAAAGCCTTTTCAGTGAAGTTATTTCAATCATAAGACTAAGCACTATACCTAGATTTAACCCCTTAGACGGATTAGTGATGCTGATTTGGCAAATTAATATTAGAACTCTTATCAAAGTCTATATCCACCATAACAAGATAAATGCCATTAAGTGGCCACTCAGTGAAATGAAATAAAAATATTAAAATCGGGACCAGTGCACTTGACTGCTCAAAGAGTATCGGATTTCCTCATTGGTTGTAAAACAACGAGATTCATTCAGCCAGTGATCATTAGCAGGAAGATAAGATTACGTGACATGAAAATGAAACTTGCATTAGCGCAACTTAGCAATTGTAATAGTACTATTATTTATGGATTTTCTCCCTAATTTTCAATCCTGCTGATTGTTTAGATATTCGCGTCAGGTTGATGCAAAGAGGTAGGAGTCATTGAACAACCACAAACAACGATTTTGTAGTGGTCGTTACAACAGAACAAGATCCACTAAATTCTCGCAATTTCAGAGGACTGATGTGAATGCACGCAAGTAAACCGCGAACAGGTTAGCAATAAATACCGTGTCAATGGATCACTGCCCCGATGGATGACAGGCCCAACTACGAATGGTGATTCGATGCTTCTTCGTACTTGCCAACACCATTTAGTATAAATTTCAGACTGATGATTATTGAGAAGAGCATGCAGAATGTTAACATCTTACAGGATTTGGCTTCTTCTAGTACTGACCCACTCAACGAAGGATATTGGGTGCCTTAAATATGAAGAAAAAAATTGCCGCTTGCATTTGGTCCCCATTTTTCTGAACTCAGGGCTAAAGTATTAAGGAATAGTATCAACTACATGTTTCTTGGCAGTTTCAGCTCCACTAGCTAAGTTGGATGTAAACAATCCCAAACTTTTACGATTGTCTAAATGGTCCCGCAATCATGGTCACATTAAGAACAAGACGCTGGAGAGCGAACAATTGTTTTCAAAGAATCTTATGCGTGGTCTTACTATTCATACGGGTGAGGCAACATTGGAATGCGTTAGCCATTGGCCGGAGTAAAGGTCATTATCTTGGCGTTAGAAAAGTGGGAATATTGGGGAGGGTGTCTCTATCGTGTGTATGTTGCGGTGAGAGTTTCACTCCCACCGTAACGAGTGGTAATCGATAGTGGATTCTGGGGGCTCGGTCGGCGGTCAGTGGTTTCCGGTTTTTGGCAGTGGCAGTTCCAGAGCCCGGACTAGTCGCTTTTGAGCACGTACATCAGGGCTTAGTAGACGAATGGCGATTGCCTCTGCCGTGACCATGGATCGAAGTCGGACTGGTTTCGATCGATTAAGTGGAACTTGGTGTATGACTTTGAACGCTTTCTCAAGGTCGATCTTGTGATCACTGTCCACCAAATGACCTAGAACCGAACTAGTTATCACACGGGTTTTCCCCTGATTTAACCATCTTGGGTGATGTTCCTCAACGCACCGAGACAAACGCCTAGCCGTGCCACCTAGGTAGGAAACGCCACATTCGCACCTGAACGAGTAAATGATTATGGAAAAGGTCAGATTAGACAGTATGTCTGTTACCTGTATGCGGATAACTGGAGAGGTGGAGAAAGTGCATTTTAGTCTAGCTGCTAGGGACGTTCAGTTTACAACTGCCCTTGGTGTTTTTGTCAACTTCAGTTCTATATTATTTTGGATACACTTTTTGGGGTAGCCATTCTCTCGCAAAACTTATTTTTGATTGTAGTCAGTTGCAAGTGAACTGGGATCTTGTTGGATTTTTTGAAGACATGCTTGCTCGTGGGTATGATGGAAGGTGTATACTTCATAGCCCTAAAGACCCACTGCATTATTAGGGACAGCCAGCAGTCAGACCCGGAAACTTGGAGTGGTGAAGCACATAAGATCAAAATAGTTAAAGTTTGGGAACCAGCCAGATGACAGCGTATAGCTGTCTATCCCCAAAAGGTGATCAAAGACATCAACATTTCCCCCAGAATATTCCACCACTTTCGACTAACTGTGTAATCTGTTTTCTGCGGTTTTCATCGAGAAAAATGAATACAGAAGGCTTGTTAAATCTGTTTCCAAATGTAAAACTCGTTTCCTATTTTCTCTCTATGTTCACCTTCCTCACGGGTGATATTTGATCTCCGTTGGCATTGGTTCTCGCTCCCGGACAATCGACGTTCAAATAACGTTTATTCTAGGTCCTGATCCCGGACTTATAGGCAGTTGGCTCACTACACACGCACTCACACACCACTTGGTGGACGGGTCATGGATTTTCTGTTCCCTGCCGCAGTTCACTCGTGCCCCCGACCCTTTCCGTCTGACTGGGCCTGTTTTGAGCCACTCGCTACACAAAATGCACTCATGTACACACAGCACTACTGACACTTCATATACACTTGACTGCGCGGATCGTTTGCGTGCACCTCAGTTCCTTCGTTTGATTGGTTCCCGTTTGAGCGGCATGTCATTGTAATGTCAGCCCTGTTCCCATGTGTAACATGTTAACCTTAATCACATTTCGTTCGACTGCCGGTGACCAGTTCCATTGACACTACTGGAAGCAGACGAGCACTGTCTTGTACCCTCCTTGACACAGCCGCGGCTGTCTTTGTTTGACGCACCGTAACTGGCGATGCCTTTTGCAATTGTAGGCAAACCCATGGGAAACAGCTGCGTGCTGTCTTATTTCCCCTGACGTACCTTATTTGGGGAGGTGCATTGAAAGACTACCATATCCGAGATACCTCACGAATGGAGTTTTGTATTATTCACCGGTTTTAATGATCGATTATTGATTAATAGAACCGTATACACAGA
>STRG.72362.1
GGCCTGCGGTGTGCTATTGTCGTCTTTCGCTCGGGGGAGGACGCTCACTTCGGCACCGGTATCTACAAGGAATAGGTTATTTGAAATAATGTCCCTTACGTTCAAAAAACGACTATTGGTGTGATACCCGGCTTCGTGGGTCGCCACCACGGGCCGGGGGTTTAGTTTCCCTGATGAGCACCGGGAAACGTACACCCTGATTCGCATCGTTCGGCTCCCTCACCAAAGCCACTGTGGTATTTCACAATAAACTTCTTTTGCAGGGCCAAAACTCGTCGCAATGACGGACTATGGAGCCTAGGTGAGCGTGCGCGGTGCCGCTCCTGTGACCCGCTTCTAACTGCTAGGCGTTGCAAACTCGCGTCAATTCTAGACAAACCTGGCGCAGGGTCGTTAGATGTTGGCAAG
>STRG.42759.3
GGATTGCCGCTTTTCACCAAGTCAACCTGTGATAAAAATTGTTCATAAAACTGAAGACTTGCGTTTTTATTTCCAGATTTAGTTTTCTTGACCTCATGGATAGCGAGAATGCCGCTATTATACGGCTATTCTCCATTCCGCCAAACCAGAGATCTCCTGCGGATGTGGCCTATTTACACGCATTTTTGCGAACAATTGAAGGTTTGAATGTGCCCGGTCCTACTTTGGCTCATCGGGATGCCGATTTGCGTGACCTCTGTCGGATTGGAGTTCATCGTCGAGTGCCGGAGGATGTACTCCTTTATCGGGCGGGTGAGCAATGCGACTGCTGGTACATTTTACTTACCGGATCCGTCCTGATCGAGACATCTATGTTTCTCCCTCGTGCCTGTTTCGGACTGCGCATTAACGGCAATCCTTATCGGTCCAGTGATTGTTTGGTCTTGGAACCGTCGGACATTGTTATGTTTCGTTATTTAGAGCGTGAAAATGTACCACATCGATCTGTTGACACGCACCGTCAAACAGCTTCCCATTCAAAGCGTCGATTGTCATTCGGTTCCTGTCCCGGTCCACCGGATGCAGTCATTCCAACATCCGCTATGAAAACTCCCGCCACAAACCACCAGAACGCGGTGACCGCCACGATTCTCACAAGCTCTCCGAATCCAAAGGCCCAGTTACACCCATCCAGTTATGGGGTCTCACCGAGTGTCCAGTCTAAATCGTCCTCGTTGCAACAGCATTACCAGAACCAGAGTCAATTGAGTGATACTTCCTCGCTGAGCTCTTCTGGTTGTGGTGGATTGGCTGATTCGGGCCGCGGTGGAAGTTCCTTCTTGACTTCTACGAACGGCGGTGGGACTGGTTCAACCGCCTCGTCCATCACATCGGTTGGTCGTCGTGATCCGTCAACCGCCAGTGGTCTGACTTGGTCCAAGACGGGAACGACTGGAAACGATAGCAGCCTGCTCGATTCGGATGAAGATGACGAAGAGGAAGAAGAGGAGGAAGACGACTTTGAATCGAGTAGTCATGAGTCTCTCCGTGATGCATTTTGGGAATCCATATTGAAAGAGCCTGGGGACCGAACGGAAGAGGATATTCAGATTCTCATGGACAACGTTCAACAGTTACCCGCATTTTCCAATCTGACCAAAGCTACTTGTCGTGCACTGTGTTCAATCATGCTAGTCGCTGTGGTTCACGAGGCCGGACAAGTTGTACTCACCGAAGATGAAAAATTGGATACCTGGTCAGTTGTACTGAATGGCACGGTTGAGGTGATCGAACCGGATGGTACAATCCGCGAGCTGACACGCGGCGATGCATTCGGTGTGCGCCTTGATCGACCGGATCGCGTACTGCATCGGGGCACAATGCGCACGGTCACAGAAGATTGCCAGTTTGTTTGGGTCCCTCAGGCAGACTATATGCAAATTATGAGTCGTGAAGGTGAAGCCGAAATTCCCGAGGTTGAAGAAGGTGGTCGTGTTGTTCTGGTCTATGAGACTTTGGATCCCAGTGTCGGCACTGGTCGCACAGGTAGTAGCGGTGGAACAGCTGTGGCTCCAAATCGATCATTGGCTCCGACGAAGACAGTCGGATTAGTGGACAAACTGCCTCGAGTGGTTACCAAGGGTACCCCGGAGAAATTGATCGAACATCTGATCGCAGATTTGTCTAATTTGGATATCACTTATCCGGAAGATTTCCTGCTCACCTATCGGACATTTCTTGACTCCCCGCGACCAATTGTTGATCGCCTGTTGTCATGGCATTTGCACAGCCCAAAACTACGTGCCCGTGTGAATCGGATTATCCTACTCTGGGTGCACAATCATTTCAACGATTTTGAGGATAGTGTGGAAATGATGCGATTCGTGGAGAAGTTTGATGAAATATTGTCCAAAGATGGAACCGCTGGCGAACGTCGTCTGTTTCAACTTGCTTGCAGTACCAAAGCTCGTGTTCGTCACGTGGAATTCGATCTGCCCCCGGTCTGTGCTGGCTCATCACCGACCTTGACAAAATTACCATTCACACTCATCGGAGGTCAGGACGGATGGGGTATATTTATCAATCAGGTTGATCCACGGTTTCTGGTTTCAATGGGCCCGGTTAGTTACCCGTCCAACGGTTCTGCCTCGTGCATTCACCAAAGCCAAACAAGTCTCACCTCCATCGCCTCACTCTCTGTCAGTCCCTCGTCCCGATCGCATCTTCGTCGAGCGGATCAGTTATTGACCGTGAATGGTCGTTCAGTTGAACATATGACTCCACACGAGGTAATTCAACTGATTCAATCCGGTCGAGCACTGAGTAACAGTACAACGACAACACCAAACTCCTCGACGACCACTGATCAGTACGGATCTGCGGTCACTGGTGTCAGCAGTGAGGCCGGTTGTACGGCAGTGAATAGTTCCGCAACCACATGCACAATCCATTTGCTTGTCGTGTTCAATCCAGTCCAATACCACCAACTGATCAGTACATTGGACTACTCATTGTCTATGGAGTCTGACCAGAGTACTTCCTCACAGACAACTCATCCGGATGGACCGCGTAAGATCACTCTCCCCATTGTGACCGTATGTCCTCCACCGGTTGATGAGAATAGACCAAAGAGTTCCAGTATCTCAGCCGGTCTCGGTCCCGGTCATGCGCTGAACGCCTCACCTGCCCCGACAGCTTACCAGCGTGGTCGTGCCTCAGGTAACCTGCCACGTCGTCTACCGAGTCAGGACCGAGGGTGTTCAGTTGTAAGTATACATCCCACTGTATCAGAAACTCCGGGATCCATCCGGCCTGATCCGACTCGACCACGAAGTGCACAAAACTCACCGACTCGTTCTACTGGCACTGGACCGAGTAAAGCGTGTTCTCGTGAACGACCTGGTGCCTTCCCAGTAGGACGAAGTGGTACGATCGCGGCCGGAGATGAACCCAAATTCTCCGTCTCACCCACCCGATTAAACGTGCATCCTACACATCGTCCGCAAAGATCCTCATCCCAACCGGACTTGCTGACTTTGGACGTACTGGCTGGTTCGGTAAATGGAACCTGCGGCCCTCTTCCCCCGGTTTCCCATATCACCTCAGACGGTCTTCCTTACACCGCGGTCAGTGGTCCGTCAGGACGAGATTCCAACTGCTCGTCGGTGATTCGGGTCTGGCGTGCCGCGGATGCTGGACGCGATCAAACCAGTAAGTTGGTTCTGTTACCTCGCAAGCAAACCACAGCACTCGAAGCTACCCGATTGGCTTTGGAGGAATTCGGACTACCGGAAGATGACCTGGACTCGTATTGTTTATATCACGTTACTGTTGAACCCGGTCCGATTCTGAAACAGAGTCGTTTGGCTAACATCACGGACGATTTGCCTGGTCGGTTAACACTGAACGCGCGTTACTACCTCAAACACAACCGATACCACGATCCGTTGGTGGCCGATGATGTGGCTCGGAATATTCTTACTGACAGTCGTGTCACATTCATGCAGCTCACACCGGAGGATTTGGCTGCTCGACTCACACTGGACGACTATGAGGTGTTCCGTGCGGTCCAGTCGACCGAGTACATTGACGAGGTTTTCGGTTTGACCGCGTCCGCGTCCGAGGTCTGTCTGGCCACAGCCGAGAATGGGGTCACGACCGCATCACCATCACCACCAACTGGCTACGCAACGGGTCACGAGAATTTGGACCGTTTCACCGAACTGGTTAATCGTGAGGCTTATTGGGCGCCCACCGAGATTTGTAATGAAACAAATTTGAATAGACGAGTGGATTTGCTCAAACGTTTCATCAAGCTTGCCAAATTTTGCCGCGAACTGAGAAATTTCAACACCATGTTTTGCATCCTTGTCGGATTGCATCAGACTCCGGTGGAACGGTTGAAACAGACGTGGGAACGTTTGCCAAACAAGTATCAAAAATTGTACAGAGATTTGAGTATGATATTGGACACATCACGAAACTTTTTCCACTATCGAACTCTGCTGACCGCAGACGATGCAACGGCACCGATGCTACCCTACCTACCCTTGGTGTTGAAAGATCTCACTTTTATTCATCTGGGCAATCCGTCACGCACGACAGATGGTTTGATCAATTTTGTGAAATTACGTATGTTGGCCAAAGAGATTCGTGCAATTTGTCGTATGTGTAATGTGGACTATGACCTTGCCGCGGCCCAACGCCTGATCCGTCGAAGTGCAATGAGCCGAGCTACACGCGGTTGGACAAGCTCAGGAAAATCTCCCGGGAACAGCAGTGCGGCTGTCGGCAGCGGCAGTGCTAGCGCCGCCCCATCCTCGTCCGCCTCCGGTGCACCCATCAATGTGGTCACTGGTCCGTCTGCACAGCCACAACTGACCATCAAAGGAGTGGTGGCAGCAGTTAACGGGTGGGATGCAATAACAAATTCTAACAATTCGGATCCTGTGGTTGCAAGCGGTGGCGGCGGCACTGGTGGTGGTGTCCGTGACAGCTCCCCTGGCCCGGGGCAGGCGATTCGTAATCCGAATGGCGGTGGTAGTGGCGGTGGTGGTGGTGGTCCGTTCGCGCGTCGACGTTCAGCCGGTTTTCCTCTGATTAGTGGTTTCTCCTCAAGTCATGCGGCCCCGGCCAATCCGAAGAAACTCTATGACGCTTGGCTTACCGCTCTTCGCATCCGCACGTATTTGGCAAACTTGAACGTGGTTCGTGATTCGGATATGCTCAGCCAAATGTCCTCCCGATTAGAACCTGGTATCGCCAGAGAATCACGCTCCTCATTGGTGAGTAGTGTTGCCCCAGTGTCGGTGCCGGCTTCGGCGTCGACAGTCGGTTCGACGGGGGCAGTGAGCGGCTGGACAGCAGACCAACCTATTAGCCCTGGGAGCAATCAGGCATCGGCGAGTACAACTACAACACCGAATAATGATGTAAAGTCGCCAATAAAGTCTCCACCTCCGGTTTCACCGACTCCGGCCTCCACAACAACTGCACAGTCGCTGTTACCGACAACAACACCAACACCAACGGCCACATCATCCACTGCCTCGTCGGTCACTGCGTGCGCATCCAATTCCAATCCGACCTCGATTAAAATGACCGCGTCTCCGAACGCACGGCTGAGTAACACGGCAACGACATCAGCACCTAGCACAAATCAATCCCTGGTACGACCAATTCTCGGTGCTCAGTCAGTTGAAGACGCACGAAAACTGTTGGCTTTGAGTGAATACCAGAAACGTCAACGACATCACCGAATGCCCGCCTTCACCTTCCCAGCAAGTCGCCCGACTCAGTTCGTTTTTGTCGCCCCTCCACCAACGGGACAGACCACACATTCTGGTGTCGGTCTTGGACAACTCCAGTACGCACACCCAGTCCAACGGAGCTCGAGCCAACCTCATGGGTCAGATATGAACTGGTCTACATGTCCTGCGTACGCTTCAGCTGGTCCGGCTGTATGTCACACGCATCCCGCCCTGGCCACGGCTACAATGTCATCTGTGCCAGGTCGACCAGTTCAACAGACTTGTTGTTACACTCTGGTGGGCAGTAAGACACTTTTATTGGACAATCTGATCCCCATGCCCCAACGAATTGGACCTAGTGTGCCGATGCGATCCAGTACCGGGACTCCGGTGCAATTCACGAATCAACAACAACAACAGCGTCAAATGACGCATTATGCTGTTCCAAACGCACATTCTTATCCACACGCACAGACAGGACAGCACAGTCAGCACGGACAACGAGGCCAACCTGGTCGATCCCTCGGTGTCAACCTACAGACCCAGCAGCAATCCCACTATGCAAAACATCCACATCAGCATCTACCGGTTCTACAACAGATGCGCCTTAATTCACAGACGCGTCAGTCTACTGAGAGGAAAACAGCTCCACAGCCAGCACCACTGCAGCAGCAGCAACAACAACAACAACAACAACAACAGCAACAGCACATCTCGAATCCAGTTCAGTCCGTCCTTACTTCCTCCCATGGCTCAGCAATTTTCAGTACAAGCGGCACCACCGGGACCATAGTTGCCACCCGGGCTGCACCTGTCCCGGCGGGACTTCGTGGCCCGGCCGCGCCTCCGCCACCTACGCCTCACTCGGCTGTGTTGACTCAGTTCGTGGTGAACGGAAGTCAGAAAATCCCGTCGGGTCGAACGACAGGTCGTCCAACCGACGATACCTATCACTACCCAACAGCAAACACACATCCGCTTGGATTGAGCAGTGCTCAAATACAGCACAATAAACAAATCAACGCACATCGGATCGGCCAGCAGCAACAAGTCGATTGGAAACCGAATCGTCCACCACCGTACGAGTTAGCCTTGGCCCTACGTCAGATGCAACCAACCGGTCAATCGGTGTCGGATCAATGCAACAATTTCCGTGCGGCTTCTCATTCTCGACGCCCACCAGTAGTACACTCCCGTGAACAACCACTTTCCGGCAGTGATCAGCCGCAACCTGCTGGACACGCCATAGAACGACTAAACCGGCGTGGTGCACCACCAGTCAACGCGAACCCTGCCACTACAGTTACCACAGTAGTGCCTGTGCCTCACAATCACCACCAGCAGCAGCAGCAACAACAACAACAGCAACAACAACAACAACAAATGCATCACCATCATCCGCCAGGAGCTCCACGGCCCGGTCCTGATGTTCCACAAATGGAACCTGGAGGAGGCAGCAAATCGACCGGATCCAACTCGGGATCTGGTCGTTTTCTCCAACCACGTCCAGCACCGCCGTCTTACCAACAGGTCGTGTCCCTGACGCGATACGGACAACAACAACAACAACAACAACAACAACAACAGCGTCAAGCCCCAATGGCAATACAGGAACGGCCGCTTCCTCCGCAACGCACCAGTACCGCTTTGTCCAATCCGAACTCTCGTCAGTTGACTAACCCTAACGGAATCTCCATTCTCCGACCGAACGTGACCACTGTATCAGCCTCCGAGCCACGTTTAGCTTGAGAGAGACAAACCCAGACGTCACAATCACCTACCCCAGCGCTCGAAAACAGTTTATGGAAGATGATCGATCGATCTCGTGAACCTCACTCTGCCTTCTATTCCCACTCTGCCGTTTTCCTGGGACTGTGCCCGAGCCTGACACTGGGGCTAGTGGTCTCCTAGTCTTCTTCACTTTCAATTTTATCTTCGTTCATTACCCTCGTTTTTCCCCGTCATATAAGCAACTAGCCAAATAATATTTACATTTACATGTATATGTACCGCCTCAGCCGCCTTTGTCGCTGCACAGGCTACTACTGTGACAAATTGTTTTATTTGGTGCACGTATGATATCCTTGTTGGCTTATTGTATGCCTAATAACCACTTTCTATTTCTTTTGCCCGTCCATCAAACAAATACCAACGAAGACACATGAGTACACGCTGCCCAGTACCCCTATCGGTTAACCCTCCCCCCCCCCACCCGCCCCTCAAAAAACTTCTTATCCGCGCATGTCTCCCGGTAATCTCCCTGCAAATAACCGCTTCGTATACTCTCGAATTCCGACGCACCTGTCTCTTGGCTCTTCGAAACCCTGTTGCTGCTCCCTGATCATTTGCTTCGCCACTCATAAACACCGAGAGACAGAGAGCTAGAGGAAAGTAATATCAAGATCAGCATCGATCCGTTTTGCCTTGTTCATGTCTGTCTTTCCGACTACCTCTGTACCGTGCTTCGATGGGTACATCACCCCGAGTCCCGCACATTTACCTGCCTTTCTTTCCACAAGACCCTTGCTCCCGTGTATCTCTTGTCCCTTCTTGTGCCTGATCTGAAAGCATTCGTTCATGTTTCTCTTTTTCTGTATCCGCGTCAACGATCCTCAATCTGACCAGCCCGTCAGTAAGACGCAAACAATCATGTGCGGTATGTACATATTGAATAGTAATTATACGAATATTCATCGACATTCA
>STRG.7114.1
GGACGCCATATTCTCACCGATTAGCAAGAGCCTCAGCAATTGGCTAAGCAAATTGCTGAAAAGTAATTCACAAATGAGAATTCGTCTTCGACCGTGCCTCGCTACATTTGTTACAAGCTACTCATGTATCTGAGAAAAGCACGCAACTAACCCGGATCCTTATAAATATATTGATTGTGCGCTCAAGGTTTGACGCCTTTTCGCCTTGGAGAAGTGCATCATTATCGCGACACGGACCATCCTAATCATGAATTTCAACAGAAAGGAGCAATCAGAAGGCACACCACTTCTCGCGGTGGACTCGGGTGAAGGACCAGCCACATGTACTCGCATTGTTCGAAGATCAAAGCCTCCTTTTGGAACCGCCTTCTCTCAGTTCGTT
>STRG.62182.2
CGTGGATTTTTGCGACGGCAAAGCTTTTGACAAAGTCCCGCATGACCGTCTATTGGCTTCTGGTCTTGACTGTATGGCCAAAAATACTGGAAACACAGAGTTTCGTAAGGTTGATGTTGACCAGTACACAGAATCTACTTTTCGGGACGAACAGGCAGAGGAGACTACTCCGATTCGTTTAAATGAAGCTGAAGTGAAAAGTTTAATAGAAAAAGGCAAGTCGGCTGAAGGCTTGCTGCTTGTTTTGCAAAATGCCCCAATAAATTCCAAGGACCAGGCGCTAAAAGATCTGGCGTTTCGACTGATCATGCGTTTGTTGGCCCAGATCAAATCCGCTAACATTGACGAATTCGTGGCCAGTTTGGACGGAGAAAAAGTTGATCTGCTGATGAAGTACATTTATCGTGGATTTGAAAATGCTCAAGATGGGAATAGCGCCATGCTTTTAACGTGGCACGAAAAGGTTCACGCTCGTGGCAAAGCCGGTTCAATAATTCGAGTGATGACCGATAGACGACGAGTTTAACTTCGTTTCTGACGGCTGCGTTACTTTCCAATTTTGCAGAATTTTTTTGTCTCGTATATCATCAATGGACTCCTTGAATACGGGTTTGTACTTCAGCTCATTAACTCCGAATCCTGTTTCGCGCTTTCTGTAACTACAGGTCACTGTGACCTCATCTATTGCTCATCTGCTTCATTTCTGCTTTTTGACATTTTTCCGTTTGATGGGGTGAGGGGGTTGCGATCACAGCTTCTCCTTGCCAGTGTTATATAAATTATCCCCTGTGGGTTGTTCTGCGATCATTGTGATCGATACAAAGACATTCTCAGATGGATTGGTCATAAAGCAGTTTGTCGCGTCGAACTTTGTGTGACGGGGATGTGGTTATATCCACTTGTCGTTTAGAACAATCGTAAATGCCACAAAACATTTACCCCTCATACTCGTTAACGCCACAGTCAGTTTTAGCCGCTTGCCGTTCACAGTTGAATCCACAGAAATTCATTTGAATTCTATTTACCAGTCAGTGCTGAGATCACTCGTGAATGATGATCCGGAACAATTAGCTAAATACATCAAAAAACCACAGGAGAAACCTCCTTTTTTGTGGAAGCCATTCCTGAAAGAAAAATCCCTATTGGATAGAGCGAAGAGGCGCAATCTGTTACATCTCGCCGTTCTGCATGCGGCTTCACGTTGCGTTACAATGCTCGTGGAATCCCCCTATCTATGGGATCCAGACATACCTGATGCCAATGGTTGGACGGCGATGCAGATGGCTGAAGCGCTCAACAACATACACATTATGTATCCGTTGGCGCGTGTATCTCGCGAACTGCGTCATATGGAACCAGTCGTTTCGAGAAAGAACAATCAACTGACCACCACACATCTTTTTTGGCCGCAGGATTTGATGACTGGTGCATTCATTTCGCCATATGCTGACTGTAGCCGTCGCGTTGTTATGCTTCAGTTTTCACCCGAAATGCCTTGGAGACTGTCTGGTAGGCTGCCAACGTTTTCTGGTCGTGATTTGGCTCTACTTTTTGAACTTCTCCTCGCCGATCATCCGCTTATCTGTAGAGATTTGGAATGTCCTTTGGTGCTACCACTGACCATATGGCCTATTTGTAATTCATCAATGCTAAATCATGTTGGTCATATGCCCAACTGTGAGGACTACCCGAACTGTCTTTTGACGCAGTGGCTTCGGACGAATCGCTCCGGTGGAAGTTTGTCATTATGCTATCAAGAGACCATATCAGTTTGGAAACTGCACCGATTTGGATGGCTTCACCCCGATGGAGGTACACCTTTGTCTCTGAAAGAGCATTGTCGAATATGCTTTCGTAGACAAGTGACGAACTGCATAAAACCGGCCTTTGTGGACACTCAAGCAAATATTTATCCAAACTATGCCAGGATATTGATGCAGTTTAATTTACCTTCAATGCTCGTTGATTTTTTACTTTATCGTGAATTTTGGCCGGTAGAAAAGTCAATTCCTGAGCGCTTTTTAGCGGAGCCTGTTTCCAAGCGGGGTTGCTACCACATATGGACAGAACAATTCGGCGTCGGCATACGAATAGAACACGGATTTATCCCAGATAACAAGCAAGTTTGATAGGTCAAACTGTGGTTCAGTGATGAAAGATGGACGTTGTGGACTAAAACGGTACATTCTTGGGGGTCAGGATTAACGAACAACGTGTCGGATTTTCTCACATTCAGGTTACCGAGATGCGTTCTAAATCCAGCCGTTCTGTCAACATCAATGGGCACTCGCTTTGAACACGTTATTGGAAAACAGAAAACCTGTATCGAAATTGACCACTGTAACTTGTTTGTATACTATGAAATTATTTCCCCAGTTAATAATGTTTCTCTTTATGACCTCCAGAAGTGAAGGGTAATAAAACACGCTCTGGTTTTTAC
>STRG.62453.1
CATGCACTTCTCTATTCATTCGGTTCTCGGTTTATTGGGATCACCACCGAATGAGAATATGGTCCAAAGTTCACAGCACACGAGTGTNATCTTGTTAAACACTTACTAGACAAATTTAGGTAGAACAAAATCTCCTTCAACACCTGATAGGTGATGCCTGTGAGCTGTGCACTAGAATATTTGATGAGCTGAAGGAGCTGCTCGATTTGACCAATTTAGAGACGCGTCTTAAGGAACTTGCAGAGGGATTATGTGATATGACCGGTCCTTTTAGGGAGATGTGGTACACCTCGAAAGTTAGATTGAATTTTGTTTCTAAAACTTCGGTGAAGCTTCTCTGGGTAATGAGCTGTACCGTATATTTTGTGCTTGGTGGTTAAACCGTTAACCGATCACATGAATACCATGAAGAGTTCGATATAAGGATTTGAACTATTTAAAGCTTGTGTCGACAGTGTCTTGTTTGTGCATGGTAGATTGCCAGTCTACTCTCAAAGAATGGTAAAAGANNN
>STRG.42749.1
GTACGATCATCTGCTGAAGACTAAGCTGATTCCCCGGATTATCGGACCTTGTTTTCAAGGTTACCGATTGCTCCAAGGCGCGCAGAGCCTTCAAGACCAGAATCGATGGAGTGTCTACGGAAATCAAGAATCGTACCGGCGTATAGTCGCCCTCCAGCGGAACCGTTAGTGTAGTCTCACCCAGCAGTGAAAGTCAATGTACTGTTACACCGTGAATGCGCACAGCAGTGGGGTGTATGGGTAAACTGTGCTGAATGAAGTCGTACACTGATTTCGGACGAATAAACTCACAGCTCCCGGTAACCACAATGAACTGATGTCTCAAGTCGCATTGGAACTGGACTGATCTGTACAGGTATTGGTTTGATTCACTCGAAATCTTCAGCTTTTATATCGGACTATCATCAGTTTTCTGATCTTCATGGGTTGCACTTGTAACATTGTGTAGCGGTGGCCATCTTCGTTCATACTTGTACCACGTTTATTATTTAACTGAACGCTGACTGCCAAGCGCGGTTGCCATTTGACCGATGCTCTCACGCACGCTCCCAAATACACGCTAACCACTATCTCTCCCAATCGCCTTCTCGTTCTCACGGGTCGTGGAGAATACTGTTCTGGTTAACATATTTGTGCAGTGCCGCACATTAGAGTAACGTACAGGTGGTCCACGCAGTACAAAGGACCGAAGCACGCGTTTACTAAGGAAACCGCGAAGTAAGGTCTAACCAACCTTACAATTGGTGAACCCGACATGATCCCCAGGTCACGTGAGTTTTCTTGTTCTCTACCATTCAAGGTCCTGTCTGCGTACGTTTTTGTGTGTTTTATTGTTTCCCTATCTGTTGATTTTTTTGGTCGGTTTGCCAAATAATATTTTTTTGTCCATACATATTTTTGGTGTCTAGTTCGTCGTGATTCCCCCCCCCCGAAAATTATAATGCCCCATTGGTCCTTGATTTCCTTTCCCGTCTGTATTCGATAAAGTAATCGATATGTCTGCTGAACGGAAACCCTGCTCAGACCCCACCGTTGGGGCGATCACGCTGCACATACCGGCATTCACGCCTGCTGATCCAGAACTACGGTTTACGCTGGTCGAGTTAGAATTCGAAAACTGCCGTATAACCAGTGACGCCAGCAGTTTCAGGTGGGTAGCAGGAAGCCTCCCGCCAGAGGTCACAATGCAAGTAAGGAACGTAATAATCTCTTCCCGAAGCTTCGAGGCTTTGAAGGAGGCCGCCATTGCCCGCACGACCCCAACGCAGGACCAACGTATGCAACAACTTCAAAACGTTGAGCTTGGAAGCAGGAAACCCTCCGAACTGCTGCGAGAGATGCAGCGCTTGAGAAGATCGATAGTTGGCGAGGACCAGCTCTTAAGGGAACTTTGGCTGCAGCGTTTGCCGCACAACATTCCATTTTTACTAAGTGCCACGCGCAAGTGCTCGCTGGAGGAAACTGCAGCGATAGCTGATGACATTACGTCACGATTCAACCCAGCTGTAGCTGGAGTAACCAGGTCCTCCGTTACAACGGCGCCTGCCTTGCCAACATCTAACGACCTCGCGTCAGTTTTGTCTAGAATTGACGCGAGCCTGCAACGCCCAGCAGTTAGAAGAAGTGGGCCACAGGAACGGCACCGCGCACGCTCACCTAGGCTCCATGGTCCGTCATTGCGACGACGTTTCGGCTCTTCAAAAGAAGGGTATTGTAAATACCACAGTTGCTTCGGTGAGGGAGCCGAACAATGCGAATCAGGGTGTACTTTTCCCGGTGCTCATCAGGGAAAACCAAACCCCCGGTCCATAGTGGCGACCCACGAAGCCGGGTATCAGACCAACAGTCGTCTTTTGAACGTAAGGGACATCATTTCAAATAACATATTCCTTGTAGATACCGATGCAGAAGTGAGCGTCCTCTCCCGTGCGAAAGGCGACAATAGCACTCCGCAGGCCCAAACACTATGCGCTGCCAATGGCACGGCCATCCCAACGTTTGGCCAGCGGTCGCTCACCTTAAACTTAGGTTTAAAGCGTAATTTTCGTTGGGTATTCATCATCGCCGACATCCCGTACCCAATTCTAGGCACTGACTTCCTGCAACACTTTGACTTGTCAGTTGATGCACGGCGCCGCAGA
>STRG.63325.3
ACTGAGCTGAACTGAACTACCTGGCCTTGATTCGCTGTACGAAGCGATGCACTGTGCGCCGTTGTCCTTGCGCAACCTCTGTGTGAACTTCTCACTTTTACTGAGCAAGATGTTGAGTTCAGTCAGTTGGCAACATTGAAAGGCGATATAAGATATTTTTATTTTAATTTGTATGGAATTTTCCCTTCCCACACTCCATCCTGGCTTGTTCCTAAATCAGTCATTATGGGAAATCATATAGTTTGTTGTCGGCAGAGATGGTCACAACTCTACAATTCTGACGAAAAACTTTCGAACAGCGTTTCAAATACAAAAGTGTCCTACACTAATACGGCGGCCAGATTCTCCGGTGATGTTTGGCAAACGTCTAGCGCTTCTCGATCGACTGGAGTGCTGGAATCAAACCATATATCTCCAGAACACGTTTCTGTGACAAACAAAAGTAGTGTGACGCAGCATATTAAAGAAAGAGAGCCGGAAGATACCGAGTTTGATCCGTCACTTAATGCCTCTCGTCGTGCGCTTTTCATTTCCGGATTCAAAGAGGATATGAGTGTTCCAAATCCCCATGAAAGCAAAGTTTATCAGAAACAGGTTCCAACTACTCCTGGTCCAACCTGCAAGCATGTAAATCCTCAACCACTCACAGCTCCGTTGAAGCGATGGAGCTCCTGTAGTACCATTTATATCGGAGATAGTTGTCTTGTTCACCTAAACCAGAAATCCACTTTATGGGGGGTTTCTGTTGCCGTCGGCTTATTGGTGCGGAGTGAAAAGAACCAACGTTTTTCTACACCTGTTCGTTGTCTTCAACTTGGAAGTCTTTCGAAGCCTGCGGCGCCGAATCACGGGTTTTCGTCCGACATTTATGAAGATATTTACAACATTTTTGACGAACGAGTATATTCGCTTGAGATCTTCCTGGAAAGGCTGGTTAATGCGGCCGAGGTCGGCATTCTCCCTTGGTCTTGGCGCCGACAACTACTAGCTTGTATTCTTCTGGCCAGCAAAGTTCTGGACGACCAAGCTGTGTGGAATACCGATTATTGCCAGATACTTCGGGATGTGTGTGTAGATGATTTGACATAGTAAAACATTTCAGGAAGAGGGCGCGGTCAGTAAAAGTCTGCCAAGTGAGGAAGTGACCGGCGATGGCGGGAATCGAACCCGGGTCGCTGCTGCCCAAAATTGACGATGATAATCGTTTGATCACCACCGGAGCCTACGTATAATGTGGCGGCAATACTTCCATCCGTAATTCAAATTCAAAAATGCGCTTGAGCGGCACACCCTATCTCTGCTGCAGTTCAACATTGATGTTCAACCAGCTGTCTACGCTCGGTACTATTTTGACTTGCTTTATGTGGCCCAAGCCAGCGGGGTGGCAAACCAGCCCTCTGAAAGACGACGACTCACTGCCGAACTTGCTCAGCAACTGCGACTTCTGCCCGCACCAACTAGTGAGTTGGCCAATTCCAATGTGGGATTCCTTTTCGATTTGCCTCGGATAGATCCACTACATACCAAATCTCGGAAATCAACTCATGTTTCCCATCTTCAGTCGACAAACACCCGAAAACGTTCGAGAAAACACCGGACAGCATCATCAGATAAGAGGAAGACCCAGACAGCCGTGCATGTAGGACTTACTAAACAAAGTGCTTCCGTGTTGAATTCCGGTGATAGTGGAGGTCATGCCAGACACTCGGTTGTTTCTCCTGTTGGTGCTGCTGTCAAGTCGACGTCGGCTATCATTCCCGTTGAGAAAGTCGATCCTTTCACCGAGTCAACCGTCATGTACACTCTGGAGCCAATCCCCCCGGCTCGATCTCCTAGCTCCGAAGATGAGGGACCTCTCCGGCTGGATGATGAAACCGATCTTATTAATACTCTCACCGCCTCCGTTGTTGCTTCCCCGTCAAACGCGGTACTTCCCATGTCAACGGATGCTAACCATTATGACCATATCCATTCCTCCGAGACTCACAATGATCCGTGGGCCTCTTTTCGATCCTTCGGCAATACAGGCGTTCTGGACGGTTGCTCCACTCGGTGGGATATACTTCACTCGCAAGCTTGCGATTCGGCTCGGGTCATTTCGAACGAGACGAATTTGAACAGTTCCGGTTTTATTCGCACATTGATGGGTGGTGATGTTGCCTATTCGTTACTACGTGACGCTGGAATGTACTGAAAAAAATGTCAACAGTTGAGCAATACTACCGCGGGTTCGGTGGAGAAGCATCGGTCACTTACGGGACTTTGCTTTATTTGTCAGTGACCTATCCTCATCTTTCGTATGCATTCGCTTTTTGAATCCTCTCTTTCCTGCTCAGAATGCATCACACTCATGATTTGTCCATCCCGTCACTATTCTGTTGAAAGTTAGCTATATAACTGTTAACACCAGTGATGTTATTTTTTATCCAAAAACGTCTATTATGGATATCCAATCTGTCCAACTGCATTTATTTGATTAACTTCGCCCTTTTATCGAAATTTGCTGAATTTCTCTTCCATTCTATTTTAGATCGCGGTAAATTTCTATTGCCACTTCGTTTTGATCAAACAATACCTGCCTGTCTGGTCTTCCGTCTAATTTCATTTTTCGCCATTGCTCACTCTTTATCTCCATCGTATACAGAAGTTCTTTTATTCTTACACCCGTATTTCTGATCTTGGTATTGTGATTACCCTTACACAAGCTATCTCTCGATATGTACATATTCATTCATTTGCCTTCCACGTAATGCGTACTTTACCATAGCTTTTTGAGCTGTAAATAATGAGCCATGTTTATCCGACCAACTTCTCTTGCCTAACTGTGAACTCTTGTTTCCATTTCCTTCCATTACCCGATGTCAACTCAAAAGTCCGTCTCTGTTTTTCTTGATACGTTGGCTAAATACACACATTGATCTTTCCCCACGCAACCCTTACAAGCAACTAATGAAGTACCAGCTTCTCTATCCCATCCAACAGTCGTTTGTGTTACTTTTCTACACATTTACCACCTATCTTTTCAGTTCAGTTGTTCTGTATCTTACTGTGTTTTGCTCGCCAATCTGTCGCGAGCTTTGCAGATGTCTTTTCCCTAATAGCCAGCTCAACTTTGGATTTGGCTGGCCTATGATTTCGCACCACATCTTGTTCTCGTGACCCATTACCAAAACGCGAACATTAAATCATTGGTAAAATGACTGCACTGCTTCCATAGAGCGATTATTAAAAAAATTAAGTCAGGTCATGACTTCAGGTTCGG
>STRG.28264.1
CCTGGCACAACACACGTGTCTTTGTGTAGTTGTATGTGCACAGTTTTAACGCGGTTGGTTACACAATTACATATGATCTCTGGGTTCTGAACTTTGACGTCACAGTGCGTGGGCATCAACATGTACACTTGCAATCGGAGCTACGCACAAATGTTCTTTGCTGTCTGCAGAGTGAATGACGCTCAGGTCGATACAGATTTACACGCACAGCTGCACAGCTTCACACACTCGCGCATGTAGACAAAAAGTTTCTATTTCTACTTCATTTGGTGGTGTGACAGTGGAGAGAAAGAGAGAGAGAGAGAGAAGGCACAGAGCACAGGTAGGCGTGTGAACACTTCTACCGATTCGCATGATTTCAAGAAGTCAGTCTTTTTTGATCTGCACCACAGCAGTGCTACACACGACGTGTGGCATTGGACTCCATCGTCTCCTACCGAACCGGGAACCGTCGTGTGTGAGTTGCCGGGGTATCAGAACGTGTGCGCACGGGTTGGTTCGACAGCGTGTGGATGCGTGTGTTTGAATGGCAATACAATAAGGGGAATGCCAAAACGTGCGCTTTCATGCTATTAGGAAACTGTGTGTGGGTATGGGTGGCCTGAGATTCGAGCTATGAAACAGTACCTTGCATTGCTTGCCAAGTCGAGAATAAGGCCACAACAATGTGGGAGTTTAGTCATCCAGGAGATTCCTTTCGTGCCAATTCGAAGATATGCGTTGATGGGCAGACAGACTGCTCCGTGGTAAAATAATGTTACGCTCAAATTCTCGATCAATGCGACAGGCAATAAATACAGTATTTCCGTCGTGCCATTGCGAAACAGTATCCGTTGGTAGGCTGATTACATACACAGGAATTGATAAGCTTTCATAGACTACGAGGGTAGGTTTGCACTCGCGAGAACGGAAAGACGATGGTCTTATTCGTGATGTCCAGATCAGCGCAACACTGAGTTTACAGTAGGCCGCCGTAGGTAATCAACCGAAGGCATGCAGTGTGTAACAACTACTTCCTTTCCACTCTAATTCAGTCAAGATCAACAAGGTGTTACGACACGAGGACAGGACTTTTTGCAGACGATATCACATTGCACTTGTCTGAAACATTGATTACAATAAAATATGAGATATGATGACGAAGATGATGATGATGACGATGGGGAACAATTCATTTGGATGCGACCAACACGAGTTGATCATTGTTTTCTAAATGGAGTTAAATGGTTTTGAAATTGTATTACCATGTACAGCTATGAGACCAGGATTTTTTTTGCAAACAGTCAACAATGTCTTTGCAGCAAATTAATGAATTCTCCGGTAATAATGCTTTTACAGTGACGGTTACGCACAGAACAATTGATTATGAAACTCGTCATATTGCTTGGGAATATTCGCCCACTTCGTAGTCCTCACCTGGATCTCAGAACGTTACTTCCCTGGTCAATGGTAGTACACCCCTAACTATCCAAAATGGGCAGTGTGTTGTTTTCTTATCCAGCGAAATGATCCACTAGCAAGACTTAAACGAGTCCACTAAAACCAAAGAATAGTTTGATCCAAATTTGTGGAACTATTCAACTGACTTCGGAAAGGGAGAGACGATAAAGATGCACGCTGACGTAGTTATCGATCACGAGGTCGAACAACGGGACCGACATCGTTCAACTTCAAGAAGCGCGACACCAAAAGCGAACGAGACAAATGTATCGGTTACGAACAAACGATGGTTTTGGGTTGGAAAATGTGCTGCGGCTGAATCAAACGGGGTGGGAAAAAACAAGACATGGTAGTTTTTGAATTAGAAAATAGATGTCAGAAACACGGATCCTTTCGCGGCTTCTGTACAAAGTGCATATTGGAACCAAAGTGATAGTCTTTATAAAAAATCTGATGAACGGAATGTGCGGAAACAAAGGCGAAATCACGTGGGCGCATGCGTACACTCATGTCTACCGGATTAGCACACACTAATTACATAGTTCGTTATCTCGGCAGTGATAGAGTGATCACAACTCGCGTTGTTTGTGTGGTTCAGGGTGCTGTGTGTGGACTGTCAACTCCTCTACATACCTCAGTGGTTTTGTGCTTTTGTTCGAGTCGATAGACCACTTTGACCTCGTGACTAGGAATGACGTAAGGCATCGCTTGACAAAGATGTCGGATAGTAAATGATCTGGTTGACCTTTGCTCGACAGATGAATTTGGTGTTCACTGCTGTAACGCAGAGTCGTATAGATCACCATTCCGATCTACATTGGAATCGCGCACGTAAAACCCCAAAGAAAAACATCGCATCCAGTTTACTACACTACCTTCTTAAGCTATATTCGATGACGCAGCTCCCCTGCCTTTTTATTGACTTCTTTGAATTGGCAAGTGCAGAATCAGACTTGGCGTGGATAGGCCGTAGTTCTTTCATCTGCGTATATTAATCCCGGGTAAGCATCACTGCAAATACCGGTTCGACAGCACAGTGTGTGCTACTGACAGCTGATTTCAAGCCTTCCTTGGCTGACTGAGCCGATTGCATTGTGAGTATCAAATACACTTTCATCTTGAGCACA
>STRG.2921.4
TATATATATATATATATATATATATATATATATATATATATATATATGGCGAACTTCACCAATGATTTATGCTCAACTTTTGATGAGGAACGATTTCCAAACGGATCAGTATCTTGGAATGATTTGAAAGATCTCAGTTCACGGGATGCCATGCAATGCAGCCTTGCGACCACGTATAGTGAGAAGCCTTCACCAATGAGAAACCGCGTGACCAGGCACTACAAAAGTCAGCTATGATTGGGTGACTTGTCATTCATTAATTGGCACAATTGTCAGTACCTGTATATGAGCTTTTGCTTGTCACGTGACAACGGATCGTGAACAGGCCTGGTGAAACTACCGTTCAATGTGTTTCCGATCTTGAGTGGATTGACAAATCACTTTTTGGAATATCTTGACAAACCCGACTGTATCGATGGGTTTCTTCATGATTTTGGCGTCTGATTTATTTTTTATTTGACGGTATTGAGATTTGGGTCATGTTCACCCCCCAAATACAAAACCGGAATCATGTTACTCATGAGTAGATGAAATATGCGCGCCAAATTGAGTCAACCACAGGTTCTCCCACGGTAGCCCAGCTATGTGCCATGAATTATGAGCTGTGATTATTTTCAGACCTGCTGCGTGGTTTCTCAGTCTTGTCATCTACATTTATTCTCTAAAGGAACACATCAGAATCCACGGTTGCTGACTAGATGGCTGACTATCATGAACGATCGGTGAGACAGGCCTCTTGCGTACCAGATGGGAGCTACTTCGTGGTTTCGATGTGTTCTCTGAGCCACCTTCGTAACTGTTTCGCCATACCCCGGAAAGTCTACCGGATCAGTTGTTAAATCTAAAGTGACCAGATCCTTGGTGTTCAAGTCGTGGTTGAAAAAAGTCTGAAGGATTACCGGAAGAACCTAGAATCATCTACAATCGGCCCGTCCGTGCAAGTCAATGCATCAATGGACTCGAAGTCCGTAGTTTTTATCAATGTGACGGAATGAAAAATGCCGTGCCGAGGGGATAGGGCAAATAAGGACTGACAGGTAAAGACCCCTTACTTAGAGTTCCCGCGGAATTTCAGTTTACGAAACTAACAATCATTTGACAAAATATACCATTAGATAATAGGAGCCCCTTGGACATTCATTTGTCTGGATGCGGCGGAGTGTA
>STRG.27803.1
CGTCCATAAATATTTTGTGTGTCTAGCTCGTCGTGATTTTTTTCGCGAAGACTATAGTGCCCCATTGGTCGTTGATTTCTTTTCCCGTCTGTATTCCATAAAGTAATCGCTATGTCTGCCGAACGGAAACCCTGCTCAGACCCCACCGTTGGGGCGGTCACGCTGCACAAACCGGCATTCACGCCTGCTGATCCAGAACTCTGGTTCACGCTGGTCGAGAGATGCAGCGCTTGAGAGGACAGACGGTAGGCGAGGACCCGCTCTTAAGGGAACTTTGGCTGCGGCGTTTGCCGCACAACATCCCAGTTTTATTAAGTGCCACGCGCAAGTGTTCGCTGGAGGAAACTGCAGCAAAAGCTGCTGACATGATGTCACGACACAACCCCGCTGTAGCTGGAGTAACCAGGTCTTCCGTCACAACGGTGCCTGCCTTGCCAACATCTAACGACCTCGCGTCAGTTTTGTCTAGAATCGACGCGAGCCTGCAACGCCTAGCAGTGAGAAGTGGGTCACAGGAGCGGCACCGTGCACGCTCACCTAGGCTCCATATTCCGTCATTGCGACGACGTTTCGGCTCTTCAAAAGAAGGGTATTGTAAATACCACAGTCGTTTTGGTGAGGGAGCCAAACGATGCAAACGAGGGTGTACGTTTCCCGGTGCTCATCAGGGAAACTAAACCCCCGGCCCGTGGTGGCGACCCACGAAGCCGGGCATCAGACCAATAGTCGCCTTTTGAACGCAAGGGACATCATTTCAAATAACCTATTCCTTGTGGATACCGGTGCCGAAGTGAGCGTCCTTCCCCGACCGAAAGGCGACAGCAGCACACCGCAGGCCCAAACACTACGCGCTGCCAATGGCACGGCCATCCCAACGTTTGGCCAGCGGTCGCTCACCTTAAACTTAGGTTTAAAGCGTAATTTTCGTTGGGTATTCATCATCGCCGACGTCCCGTACCCAATTCTAGGCATTGACTTCCTGCAACACTTTGACTTGCTAGTTGATGCACGGCGGCGCAGATTGGTGGATCGTCAGACCACTCTCGCTGTTGTGGGTTGTAATTCGCGAGGGAATCACGTCACGCCTTTTTA
>STRG.14213.1
ACCTCCAAGCGGGCATTTCGACGCTGGTGCGTTACGGGGATCCTAGTCCCCCAGTTCTATCGCCAACCTGCCCAAGTGAATTCCGTTGCAAAACGAAGGAATTCGGCTCGCCGCCCTTGTTAATAAATTGAATTGAATATCCTTCTACGCTTAATGATGGTCTTCGGCTTTTCTGTTATTACAATGTTCTGAAGAAGTTGTTGCAGCATATAAAAGTTGTGGTTCCTGGTATATAGACCAACCGGGCTTTCATCGTTCAAACTCAACGGCTAAATGGCACTGTCTGATTCAGACTGTGGCATATGCTTACAGCGTTATGTTCACCCAGTAGAACTTCCTTGTGGACATATATTCTGCTTCCTGTGCATCAAAGGTTGCGCCCTTCATAGACGACGCTGCCCGATGTGTCGTGGCAGGTTCTCAATGCGTTTTCTCGAAGAACCCAAGCTTGTTCTTATACCTAACGGTCAAGAACAAAATATTGTCCCCGAGCCACCTGTTTCTTCTATACAGCCTTCGGAAATTTCACCCGGTGGACCTATGCCTCCCAGAAGTACAAATGTGCCCGTTACTGTTCCCACACCACTTTCGGCAGCCGAATATCGCTGGTTTTACGAGGGTTTCACTGGCTGGTGGCAGTACGATGATCGTACATCGGAGGAGTTGGAGTCTGCCTTTATCAACCAATTGCCTTCTTTTGAAGTTCAGAAGCGAAAGGATAATTCTGGTCGTAAGCGTCGCATAAAACGCGATTTAAAGGACTGCGAGAAAAAGGGCATTGCTGGTATTAAACTTTCGGCGATGCGGACCAAGCCGTTGCAATCGAATGACGGAACTTCTAACAATGTTTTACAATTTTCAAATGCACACAATGATCTGGATTCTCCTGTTATTTCACCAACCAGTCAGCCCTCCATTGTGGACGATATTCGCTCTGCCTGTAGTCTTTCAACTAGTTCAGATGCATCTAGACAGACATATACAAGATCAGATGACTGTCCTGCCCGGTTCGGCCGAGTGGAAACCTGTGCGTCACCAGTTGGACGTTCTCGTCCAATTACGCGTGGTTACCGATGTCCGTCTCTAACTCAGTCGTCTCCGTCACCCATTCCGGAACTCTCTCCAGGCCACCAAGTGAATCGTACGCGCAGTAGCAATCGATTGCGCAACTCGCGTATCAGTCGCTCCGTGCCTCGTGCCTAACCTTCATGTACAATTATTGTTCTTGTTTACCCTTCTCGTCGAACAGCGCGTAGTCCTGACATTACGTGCTCGACATTTCTTCTGTGCGCCCTTAGATTTCCATGAATACAGAAAGTAAACTTTTTCATTTTCCCCCTATATTTTGAATCCACACCTAATAAGCTGTTGATTTAATTCTCGATATTTCCTCCTGCACTTTTAGCTGATCTTTGTCAGCTTTCTCATTATCCACACAATTACATATACACATGCGTTTTTACCGTTTTTCATGATATACTATGATAGTTGTGACCTTCATGTCATCCGCCGCCGCAGTTCACATAAAGCCGCGCCTCGTATACTGTAGTTTTTTGCCCGAGGTTTTCCCCTTGTGATGAAACTCCGGTTATTCAATACAATAAGAAGTTTTTCGTAATACATCCTGTTTCGCCCAGAGTTGATAGACTTGCGGAAAGCCATTCGACTCATTTCTGTTTACTAATCATATTGTTTTTGCTGTCTCCTCTCCTCGTAAATCACTTATCATTAGTTTCTTGGCGAACCATGCTCATGAAATGGGGGACAAATTTCATCGCGTAAAATATATATTTCGACGCACTCAACATTTAGTCATAGAAACTATCCTCTTCGCAGTCCTCCTCATTTTTTTGCGTGTTTGGCATGGTTTGTTCGACCGTTGTGCATTGATTTTGCCCTGTAATACAAATCAGATATGAGTAAACAGAAGTCAAAAAAGATTTTTGACGAGTACGCTCGTTACACATCGTTTAGAGTCAGTGCACGTACCTGATCTGTCGGTGGCTCGCTTCGGATTCTGGATGCCAAGGGGAATTTCGCTCATTTCAATTTCTTGTCCATCCGAATGTGTAGCATCGCTCAGATCGGCCCGGGCTGCTTTCCTCATAAATGATTCGTAATTCATAACTGAAAAGAGCAAATAAGTTACTCAGTTGTCTAGTGTTCAATCTTTCATACATCAAGGATGGTTTCCAGTCCTCGGGACCTCGAGTTTAATTCGTTTGAACGGCCACAGTTTGGATCTAATCCTTATCAATTTGAAGGTCAGCTTAACACGGTAATATGAAAAGGTGGATTGGGGGAACAGAAATCAATCATTCTACTCATCTTTTACGCTATACCCTGATATTTTATTTATGACCAAGCGCTGTACGTTTCCTAAGCACATTCGGTATGAGTGTTAGATAGTTAACTCTGCTGATCTAGCATAATATGGCGTCTGGTCGATTATATCACGATAAACTCACCTGGCGCTGATGAAGGAGCTGGTATCGGGAAAACCGTGGTACTAAAGCTTGAATCAGTTTGTGGAGCAGATGTGGGCGTTTCTGCATCTGTATCCGATTGTGGCCGGTCCACGTAGCCTATATTTTCCTGTGAGCTTTTCTCGGTCCTTCCCATCGGAACTAATATATGGGTGCAGAAAATACAACATGGGAGGTTACTCTCTAGCTGTGATTCGTTAGAAATTCCAGATTCCTTGAAACAAAGGTATTAGCTTATTATGGGGTCAGATGATCTGGAGAAATTTACCGGACGGTCAGTTGCTTTGCATAAGATGAAATTACACGCTTTATGCTAAGCACGACAGACACTTGTACGGCGATTCTCCGTGTTTATAACTGTTTGATATCAGCAGTCCCGACTATTTTTTACCTGCTCAATTCGCCTTTATCAACCGAACTTTCGGCTCGCTGTAACTACTGACCGTAAATTTGTAATTGATTTCCCTACTTTTATCAGTAGTCACATACATAGATTATTGACGCGTTTGACCGACCGAGTCGTCATTTTGTAAGTGGTTCGACCTCTATCACCGCAAATTTGTGTGCAAGCAAAGCAAGTGCAAACGGACTGAATCGAATGATTGTCTTCTGCTTCGATGAGTCGCATTTATGGAACCTTGTTTGCACATCCCAAACGAATGGCTTTGAAGCAAGGGACAAAGATTGGCATAGACAATCTCATCTGCGTACTAATTTCCATCGATCGAAACGAAAATTGGTATTTCAGCCACACCCCCACCCCTCAAAAAACAATGAAAAAGAGTATATAAATCTGGACTTGCGAAAGAGGGAACAAACAACAAACGAGCACTAATATTTAAAAACAAAACAGGACTGTGGGGGATTCTGTGAGCACTTGTGGCATTCCCGCCAGTGACTTCGATCCGATAGTAAACCTCTCAAGTATCTACCCAGCGATAGTCTTCCTTAAACCCCAATCAAGAAGTTTGATAGAAACGGAACCGGCGTTAGCGGATCCTTACGCCTAATCATAGTCTAGTTGCCGCGACGCTTCCTCCAGCGACACGCAGGGAGCAAAGTACGCTTGGGTATGATAAGTACTGGTTAGGCATGCGCAAAGCGCGCTTGCGTCGTAAATGTTATCATATTAGATGGTTTCTATCCCTACGAGACGGCGAAAATCATCGCTGCTGAGTGTCGGAACAATGCGAGACATCGATTGTGGGACACAGGTTCTCGGGAATCCTTGAAATGGAGCAATCATCCAACGAAACTGTACCTAACATGGTGTTATAAACTTGTCTCCGAAATAATTTGAAGTTGTCGGGACCAGTGTATGGAATTTCGATTCTGTTTTTCGCGTTGTCAAGATTGGAAGGCGACCGCCATGAGGTGTTTACAGTTTGTTCCTTGACAGCTACATCGAGTTAAGCATAATTGTCTCACCCACTTTATTGATAACGCCCAATGGGATCACAGACTGGGACGTCGATCTTTCACTAGACTATCCAGTGTTCTTGTGCTGGTGGATGCTTGGTGCACTGAATAAACCAATAGTCGATTTTATCTAGGAGAAAGAGTTTTGAATATTTCGGCTTGCAGCTTACGGTGATAAAGGAAGCTTCTGTCTGAAGTACTGAGTAACAAATCCCAGCACGATGTGATTGGTTATAATCAAAGCCGTTCTCGTTCTACCAGGTTCATACCAGAGCTGAACACGTCAAACTGAAGCGAACCTCTAAGCCAGAACCGTTCAGTGAATCAGTTGTGAAAACCAAAAAGTCTGACAATGTGACTCAGGGGCAGACTGCATCAGGAACCAAAGTGATCCAATGCATTGAACAGTTCTTATTCTCAACGAGATGTGCAATTCATCGATCACGTTTGGCAAAAACATTTCCGAAGATTTCACAGTTTATTTCCAAGATGGACTGTATGCACACCGTAATCGCAGCCTTTGTTTTATTTCAGTGCACTCAGAATGCCACTGGTAACCAGCAAACACTGAAGAATGTGCAGGTTGCGGTCTTGATTTGGAAATGAAGTTTGAACGAAACACTGCTAACTGATGTGGTAAACATTGTTTACCATTTCTGTCACACCAAATAGTATCTAACTTTAATTGTACGATTACTCATTTCTTCCATTTGACATTCAGTAGTCCTTGTCATTGAATCGTAGCTCGTAATGGGAACTATTCGTAACATAAAGGAAATTAACAGGTTTTTGTCAGTCATCGCAGCGCTTACTTGTTCCAGTCGACAGACATACCAAGATTGTGTTGTTTGAGGAATTTCTGCTTCAGTTGTCTCGCAGGGGCAAATGTAGGTTGAAAAATACGATGCAGAGAACAATGCTTTATCCGATTTTAATACCTTATGTAGGTTCCCACTCATGGCAATACAAGGGCGAATATTTCATTTAGTGGTTGATTATTTTCCAAACAGGTTTACCTGAATATTTGAACCGAGCAGTTAGTTAGAGTATACAGTTTGCTCACCTAGATTTGACCGTTCTGCTCCAGCGGCCTGTATTGTTGTCTGCAGATTTACACTTTGTGGATCCTCGTAATCAACACCTGCCGATCTAGCTGTCAATACAAGTGAATGCCCAGGGTCTTTCAAAATTCCATGTGATGATGCGGCTGATATTGTTCGTTCGATTGACTCGTGAAACGATCCCGTTTCCCAGAGATTCCCGACATTTTTTGTCAGTGGTGATCTCTTATGTTCAGAGAAAGCCAAACCATCCGGTTGTCCGTTCTGCCGAAGTTTCTATGCAAATGTAAGGACCTTTCAAATAACAGAGAACCAACGTTGCTCGAAGCAGACAATTATAATGCGGTAAAGAGAAACCAGTGTGCGTTCCCGATGTGGGTGATCTAAATAAGGCTTTGCACTATTTTAATAATTATATTATCGTTACTACTACTCCGAGCCTGGAGTTAAGGGTTCGAATAGCACAAATACAGAAAGAGTAGCCAGGTGGAGGTAATAAATAGAAATAAGTTTTTTGCCGTTTCATCACGGATTTTTTCTTCCGAGGTTTTGTTCTGTATTCATGCGGTTTTCTAAGCATGAATCACAGCATTCGTGCCACTGACTTCTATTCTGAGTCATATCCTTCAGCGACAATCCTCATTCTTTGAGTGATTATTTCTGTCAGGGGCGGCTATCCTTATCCAACGCACGACGACCAAAGTCGTCGGTGCTCATAAGGTATTCCTGATAAACGCGAGAAATGTTCCGGAGACATCGACGTTCCAATACGGAAAGTCGCGGAGCGGCTAGGATTCACAACCGTAAAGCAAAACTGCGCGCTGGTATTGTTGTACCGTCCCTTCAATAAGCGACGGAAGTTATGGCATCGCCACAAGTGACTCGGGTTCAAGAAAGCAAGTCTGACCTTCACTATTCGTTATCTGACCTCCCAAACGCCACCTGCAGCTCTAATGTGGCTCCCGAGGGTTTTAGTAAATATTCACTTTGTAGTTATCTCGATCGTTCTGGGAAAATGAACATTTTCCGGACACCATCTTGGATTTATTTTCTCTACGATCTTTCCTGACGCCTAGTTCCGACTGCGCCGTTCCTCTTCGGTTTGCGTACGTTTAACTGAACTGACCTCGAGGTTCCCGTCGACCTCGCCTTTGACACACTTTCGGTTTTCGCCGATCGTACGCACGCGGTCCATTCCTTGTTTCGCCTTTGTCTCGGTGTGCTTACCGTGTACTTCTCTTATCGGTACTATTTCCGTGCCACGATATACAGAATACACAATCGCATCTGTTTACGGGCACAAGTCTTCTCTATTCGTTTGGTTTAGGGGATTTCGCTCCGAGACCCGATAGAAGACACGTTTCTAGGCCGCCAGTCGAACGTCTTCTATAACTTGATGGAAAACTATGCAAACATCCTTGGGAATGAAGCTATGCGTCGTTCCCTCGCTGTATCTTCTTTAAATAACCTTTGTTCATCATTGGGAAAATCAGCGAAACAAGTGGGTAACATTTGTCTCCTAATTCTACCCTATAAGAGATTCTTTGCCGAACGTTCCAGTCTTGGTCGGTGTTTCTCAGCACAATGAAATAGGAAATGATATGAATCGGAACACGAAAACATTTCCTCTTTATCATAATGGCGGAGCAGTCTGGGAAAACACTGTGGCTTCTTGACTTGGTAATTGCAAGGATTCCCAACGACCTGGAAGCATCGGAAGTGGAGGAGTCAATGGAAACATTTATCATAAATTCGGTAAAATGAGGTTGAAACTTCAAGGACTAACAGTGCCGGACAAATACAAGAAATATTGCGTCAATTAGCAATTCAGCTAAACTGATGGGCGCCGGGGAGTATGAAATGTACTGAGAACCTTTGACCGCACATTGTGGAAATCGCCACTTAATTTGGTCCATCACTTGGAACTGTATCCCACCGTGATGGAGCAGTGGTATTCGAAAGGTCGATAAACAAACAGGAAGTTTGAAACCGAAATGCACGTACGAATGGATATCGAATCTTTCTTTAGGTGGCGAGTAATACGGCCATGCGAATACAAGATGAGTGCAGGCTTAAATATGAAACAAAGATTGCAGCGTACATGAGAATAAGTCTAAAGGTGCTCCATGACGACGTTCAAACAGATGCTTCTCTGAGAAGATCGTTGGGGATTTATGGCTGAAATAGGAATAAAATCATGTATGGAGCAGGTGTAGGCGGAATATCTCCTTAGGATTTTCCTTCTGTTCTGCATTCTGGATCGGAGTGCCGCGGTAAGCTCAAAGTTCTGGACTTGCTTATACTCGAAACGGTAGACGAGGAAATCATAGGGGAAGGATTTTGCGATAGTCTGTGGCACCTCTCAACATTTGAGGCGGTGGGACAGGGTAGAATCCACGCAGCATCGGTGAAACCACTGGTGTACTTCCTGGTTGATCTGCTAACACGATTATTCGATACGTCCGCGCAAGATGGTGAGGTTCCAGACCTGCATTGACTGTAATAGTTATCCACAAAGGTGATGATAAGTAAACATGAACGAACTGTTGGCCTTTAAACCTGACGTCAGTGATACTGAAGTTCATAGTGAGGACAATTCAAGGCCGTAAATTAAAGCAACTTGAAGTTCACCTCTTAATATCAATTCGCCAGCATGGATTCATACGCCAGAGTTCATGCTTATCCAACCTCGCTTACCATCCAGATGTGGCTTCCGGTGGGCTAGACAGACAAAAAATACAACTGTACTACTTGGGCTTCTAAAACATGTTCGACTTCATAAATCCCGGCCTTCTGGAGGGCAAGCTAGAAGCATTTAGAATAAGATCCGAGGTAGAATGATGGATAATCCGAGGATCCATAGGGGGTATTTCCGGAATAAATGAAGGGATGCCTGTCCAAATTGGGTAGGCTACTTAGTGAAGTGTCGCCGGGATCGGTTCTGATCGCCTCCACCGCTATTTGTAATATTCATCATTAATCTAGCAAACTATCTTGATGACCAGTGCTTCAAATCTGCCGAAATTTCATGTTACTGGGTATCTTTGCAGACTATATAATCCAGACAGATTGACGTAGGGTCCACTCATGTCCATCGGGGTCAAACCTTCTTCCTGTGGTCACATGTCAACTGGAAATCGCCGAGCCGCAACAGGAGTATTAAAAACGAAACATTTGTAAGAAAATGCCATCGGGACAAAGTCAATATTGCATTCATCCCAACAATATCATTCAAAAAGAAACCATGATTCTAGTACCACTTTTTTCACAGTGGACAGGTTACTCGTTTTCCGAAAATGTATCTATCCAAAGTCATATTTGATCACTGGTGCATAGCTGAATCCGAGTACAGCAGACTTCATCAACGAAGCGCGCATCTTACCACGATAAACCCACCTGAAAGTAATAATCCATCAGTTGTGATCATGGAATGTTCGGTTTAAATATGCATCACATACCGAAAAGAAACCCAGTAAGTGAGCAATCAACAATTTACTTGCTGAGGGTGACAAACGTCTCCTTCGTCTTCATAAAATCTGTGTAAAGCAGAACCGGCGAACTTTATCAATCCAATGCAGCAACTGTTTCAGTTGACATGCTGGGTTTCTGGCTAATTACAATGTTCGATGGTTTGACCATACTGTAGAACAATAACAAAATTTTATAGATCTGCTACGACTAATATCTATTAAGCATGAGATCGCGTTGCCTTGAATCGAAGTTTAAATTGTACTTGTTGCACTTTCACAACACTTATCCATGATGAAGTCATAATAGAGCAACGTAGCACGTTTTAGATATCATTAGTTTTTCTAAAACCTGGGTTAAGTAGAATTTGTCTTCGGAACTGAGCCTGAAAAGCATGTTTACTATTTGCCTGTCAGTAGGCGTGATATCATGAGAATCTGGAAGAGGCGAATAAAGGCATTGCAAGTTCTATGTTAAACAAGGCAGCTTTCTAGCATCAGATGTGTTTCGAATTATGATAAGGCACAGCCGTGAGATGAAGCCTATCGGTAACTTCGATTCAATCCACTTACCCTGTGTTACTATTGAGAAAGGGATTTCCTTCGATTTCATTTTCAACTAACTATAACGCAGTATGCTCAGTAAATCTAACTCCACTCTGAAGGTCATTTGTCCTACTGAAAGTATTTTGGCAGTCACTGTTGTGACAGGAATTGTAACGGATCAGGGCGTTGAAAACCGCACTCTGATTAAAAGATGTTAGCAAAGAAATCCTGTTAGCAAACTTTTTCGAACACTCGGTATGTTAGAAATCCATCACTTCCTCATTTAGTTCCAGTTTAGTCAGAGTGGGAGGATATGTGAATTATTCATGAAATAGCTCATTTTGCAGTTTCGATCCGCAGCCTACAATTGAACAAGTACGGAAACTTTGTACATCAGTCTCGTCCTCATTGGGAGTTGCCGGCGATGTGTATCTGTGTCATATTTATAATTTCCCTGTTCGAACCGGGTTTAACTTTATATCTCTCCAAATGCTTTCAATGCGTATTTACCCTTTCTCGATCGGCTAATCCTTGTGATCCATCTGTAATTCCCTAGAACCCTTAGCTAGAAAAGGTTTTGTCCAATATTTAGGAATCATCATCAATACAAATCTGAAGTGGTCTTTTCACGTTTCGAACTGTGTGAGGAAACTACACCGGCTATCCTACTGAATCCGAGAACTCAGGCAATTTACCGGCAAAAAGTGTATTATTTCCCTTCTCTTTAATCAATATTTTTACTGTTCTTCTGTAAATTTCCCTTGCTTTTTTGCTGGTTTAATGAAGAAAGATCTTGAAATTCTTCATCGAAGTCTATTCGTTTTCAATTGGGTATCTTTCATACCGTTAACTGCGCTATCTGCTAAGTTGTGCGAATTACACCTGACCGCATGTGAAAAGTTGGCTTAAAAAATACTTTCAGACAGCACTTACCTTATGAACAGCGATCTATCCAAGTGTAACTCTCTTGCTTTCACACGTTCTTCTTTTTGATCCATACCCTCTCGCAATAACACCTGCAAAACCATATTTCTCCTTATATAGCCCAAGTCCTCACAAACCGAGTGGAATTTCCTAGCATTTTTTATACGTGATCGTTCTTTTCTCATCCCCTCGAATTGATGAGTTACTTGGTGTAAATTTTTCCGGCTGAATTGTGCACGTCTGTCCACGCAAAATTCTGGTCAAATACAAATGAAAATCTACTGATTACCAACCGGAACTCAAACGCCGCGGTTCATGAATAAGGGTCAAAGATGTTTCTATCCGGCTGTACGGGTTAGCTCGCTTTCTGTTGCCTCGCGGGTTTGAGGCTCTATTGGGACTCAGTGGATATCCACTAATAATGATTCTTTACATGGAAGAAGCAGCTGCACAGTACGGTCAAAAATGCTGTAGACACCCTCGGGAGGCCGACACTCGCAACTCACTACTCGAGTGCTTGATAATAAGTAACATAATGTGAGCGATAAAGTTTGTGAAAATTGGGTAATAGTGAAGTGAATTATCGGGCTCGGCAGATATCTAACTGGTATTAAGGGCTTGGTGCTCCACACTTACTTAAAACGAAGACAGCATAAGTCGTTCATTTCTTCGAAGTGTATGGAGAGCTAATTATTTTTAAGTGTGATAAAGCCAGTGGTTCAGACGGGTTGCCACCGAGGGTGCTGAATTCGCTCCTCCTCAGCGGTAATATGTTTACCTAATTAACTTTTTTCGCAAGAATATCCCGAATCATGCGGGAGTGAAATTCACGATTCAAGTCCCAAAAAGAAAGTATCTGAATTACAAAGCGTAGGGTGCACGTTCATTGCCTAGAAGATATTTGAAAGACTCTAAAACCAATCATTTTGACTGCAGTATGCACTAGTAAAGATGCAGCGAAACGCGCCGGAATAAATTGTGCAGCCTGATGCTCTGAACTTCCGTGCTCCGGCAGCAATTAGCACTTGCTTGGTGGATAATGTCTAGTGAAAAAATTCGCACAAAATTCGTTTACTAGAGTACTTTGAACTAAAATAGTATCAGATAGTTCAATTATCGGAACGATATGACAAACCACGGTGTAAATTCTGGCACCTTTATATGCGGCCATCTGCTCAGTTCTTTTTTAGTTTGATCCGTTTTCTCCCCGAAGAGACCGTTCTCAGGATCCGGTTGTTGATGTCTTTCGACAGAATTATCCTCTGTTGGTCTGCTCATTTGGTGACAAATATTAAGTAACTGGTATCTGTATGAAAATCCAGTCATGCTCTTTTCCGAGAACCAGAAATGTAAGGAGAGAAAACCACTTACGTTTGCGATAATTCTTGTTCGTACTTCAAGCAACCGTTTTTCTGAATGGCCTAGTCTTCGTTGCAAGTCATCAATTTGTCGTAAGTAGAAACGAACGGTTTCGTCCGACTTTGAGGAAACCAAAAGCC
>STRG.79484.2
TGAGCGGAGGCTGATCAGTAGTTTGGCTCTGTTTCACTAGGAATTTTCTTTCAGTGGGGTTTTCACAGCATATTAATGGTAGTATTCACTTATCTATTCTTCACGACTACTGAAATGGTTGCTGTAGCTAATGAGAACCCGGCCCGGGTTCGATTCCCGGCCGGGGAGCGACTTTTGAGGCTTACACGGGAGAGATACCCTCTGCCTCTATTATGAAGAATGAATGAATGAATGAATCGAGAAGGGAAGTCACACACAAAAGGCTACGTTGAATAAGCCGGAGCCTTGGTCTGGGCTTTATTCATCTTTAAATAGCGATACAGTGGCTGAAATTGGGAGAATAAACATGATAGTTCTCAAAGAAAAACGCCTTCTGCGATGTGGGCAGCCGCGAAGTAGGATATGCCCAACAATCTCTAGCGCTCCCTCGGGGAACATTTCTTATCTCTCTGCTCTTCATCCTTTACGTTCCACTTCTAAATGCCTACGAGTAGCCACAATGAGTCGTGAATGTGAGCCTGTAGCTCTCGGAAACGGCAGAAAATTAGAGACAGATGAAATAAGAGGATCCATTATCGTATTTAAGCACTCCCTTCATCTAGCTGCTTTCAACGTCTGCACACTTCGCCTACCAAGGCAACAGGCTGCTCCAGTTAGAACTGTTGTAACCTCCAATGTGTGTGTTGTGTCTCCGGAAAATGCATACAAGATCCAATTTCAGTGTTAACACTTCGCTCCTCTCATACAAGCTCGGCTTCTCTTTGTATGTCAGGTGATGCGGTGTCTAGTGCTTGTGGTCAGACAGGCGTTGGCATGATTCTGAGCGTGCACTACTCGACTGGATCCCAGTCAGTAGTCTTCTGTGCATAGTTCGGTTGAATGGTTCTGTGCATGTCAACAGCACTAGACTGAAGCGTCGTGCCTGTTTGTCGTTTCTGTGCATGCCCCAACTGACTGTAGCTCTCCTGAGGCTAACGTCAAATTCTACCATGATTTTTCCTCAACTGCTTCTCATCATGCGCTCCACAGCTATCATGGTTGTTGCTGGTGATTTAAGTGCTGATGTTGGAAGCCTAGACGAGACGAAGGGGAATATAGGAGGCCGATATTGCGTTCCAGCTGATCGAGCTGATAACAGTAATCGATACATCGAACCATGTTCCGACCATGAATTATTCCTCATGGGTACAAATTTCTCGCACAAAAAGTGGCAGCGACCAACCTGACATCCTCCTTCGCCTTCACAGAGTTGGACTCAGATCGACCATATTGCTGTCGGTTACCGCTGGCGTGGGTTGATTCAAGGCTGTCGATCATTTGTTCCAGATCTGTAGACATTGATCACGTTGTTGTTGTTTGTGCGCACTTCAGCCTACGTCTTGTCGTCGAACGATGCAGCACCAAACCTAGCCGTCTTCCGCGGCTTCTACTGGACGATAACCGTCGATCAGCTTTCCAAACAGAATTATCTGCCAGGTTATCGATGCAATCAAATGCCCAGGATCCAGAAGAGTGGTGGATAAAGATGAAACGAATTCTATTTGAGACTGTTGATGTAATCCAAGGTCCAAAAACCAGACACGCACAGAAACGATGTACATCGGCATCCTCAGTAGTAATGTTAGATGTGCGCAGATCGATTTCTCCGGATTCCAGGTGCGATGAGGCACGGGGATGTTTTAAATGCCTACCCGAGAAACGACCGTGAGCAGTGGTGGATTGCGAAGTGTAGAGAGAGGGAAAAGCTGCGGCTATTGGCAACCGCCGCAAACTTTTCCGCATAACTAGAAATACCGGTCCACGAAAACCAATCGCTATCAAATTGATCAGAAAGGCCAACGGCTCACTGATTCAAACTCATGAGCCTCGTCTCATTCGCTGGACGGAGCATTTCGAGAATCAGTTTAATAAGCCTTTATCCTCGACAGGTTTGCTCAATAGCGCGATAATCACGGCCCTAGCTGTGGATACCAGTCCTCCGTCCGAAGTGGAGGCTCTCCGTGAGATAAGCTTTGTTAAACTACATAAGGCTGTGGGACCGAATGGATTGCTTCCGTCTATTTTCAGAGACGGCGGCTGAGCATTGTCGCTGGAGTTGATGAAACTCGTCGGTTAGAAGTGGGAGAAGGAGCAGGTTGCAAAGAGCTGGTGTGAATCGGTGATTGTACCGATTTATAAGGGAGGCAACAGGTGCTGCTGTGTAAACTACAGTGGAATAAATCTGATTACCACTGCATCTAAACTGTCTGCTGATATTATTTTCTACCGCTGATCTAACGCTCGTGAACAGTTCCCGCGCGANAATACAGCCTAACTGTACAAACGCACATCAATCAGTCATTCTGATTCGATAGAAAGTGACAACACGATCGCCACTGCTCGCGGTTCGCTGCCATATCCTTCAGTGCCTCCAGCCAACTGGTGGACGGATCTTTTGGACCCCAACCACAAAGACGTGAAGCACCTACTTTTCCTAAGTTCGCTGTACATTTTCTCATTCCTCTCTGCCACGTGATCCGTTGACCTCCACGTGGTTTTTTTCACTCCCTAGGAGGGGCGGAGAATAGGACACAGTACGGTAGACGTGTTTTCCATACGTAACACGTGTCCCAACCAACGAAGTCTACTAAGCCTGCCCACTTACTTCCCACTTGTTCGTTTCGGTATTCCTATCCGCGCTAAATTCCTTCCAGGATCTTTTCGCTTGGGTCAGTTTACTTTGCCTCCCAGCCGCCTGGTAGATGCACAGTTTATAGACGTTATTGTAGGGCACACGGTTTTATAATTCATGAACATTAACAAATAAAAGTAAACGGACATACGACCGAAAATTTCCAAATGTTCACCGAAAGCTGTCAGTGCGGCTCGGTTTTGGAAGTCCAATAGGAGATCGAGTAGTCTAGGTTGCGTGGATTAACCGAGTACATCTTTGGGGCTGATTAGATGTGTTCATCCTCGCAGGTATCTATGTCCGTAGAAAAAAAACATTCGAATACTTGCCTGTGAGAGTGTATGCGTACAGTCCAGTGGCCATAGGGGAGACAGTGATCACCCTAGAACAAGTTCAGATTTGTGTCTGTATCTGGTTCGGTGGCCTTTGGTGGTGGTGTTGAGTGTTCATGTGTGACCGCAGGTAATTTGGTCTATGGAACGCAAGCGGGCAAGCGAGAAACGGCGGTCGGTTGAGTTGACGGTTGTCACTATCGCCTAACGTTGAGATTCATCAAAAACTACATCTATCGTACGCTACACCCACGGGTTTGCTCTCGCGGTCGTTGATTCACCGACTTGTTGCATCACGACCTTCCAGTAAGCAAAAACTACGTGCGTCCCTTATCAGTTGTCCATGTGCAGTTCTCAGTTTCATATATTGCACCCTTTCATCCCAGGACTCAAGCACTTCCTAAACAACAGTCTTGCTTGGTCTGCCTGGCGCCATTTTGTCCACGGCCAATTCAAGGTCTCCAGTTATCACTTAGAGGAGGGGAGGGGGGCGGGGGTTGCAATAATTCTTTGCTGCATCAGCTGCAGTAGCGGAAAATAAGCGCTGATCCACTTTTCCAAATCAGATCGGTAAGTTGTCGTGCTTGACGCCATTTCCAACTAGATTTGCACAGCGAATCATCTCCCGCTGATGATGCACCATTACGGCAGTTCAGCAAAAAATGTTGCAGCGTAAGGACAGCATATTTATTTAAATCGGAGCTATTTTCAACCGACGGCTTGTCGTTCACTGCTATTTCAATTTTTGTCGCAGTGATGATGAAAGTCTTATCCTCAACTACTTCGGAACCCAGTATCGTACGTAGTATACGCTTTATGGATCGATTGAGAAAGTGGTTTTGCGGAAGAATAACCGGGTGTCTCGTTTCACAAGATACCAGGGCGTACCGTAGTCGTCCCCCTACTCGCATTATACTCTCTGAATAGAATGGGAAAAGGTGATTCAGGGGACTATTGATTCCTTTAAACCTGACATGACTGGTTCCCATAAGGCTACAGCGCACCATCCTTGCCTCAAACTGAAAACAGTCTTGCTGTACCATTATCAATATGTCTTGTTCACTGGCCTTCAAGTCAGTTAGAGTGAGCTGTTTACAATTCCCTTTGGAAAGCCTTGAACGTTTGTCTCAGATAAGTTTTAAAATGCCTCAACCACACCATGTACCTCAGAAACTTCCGCCAGATGTTACGACTTGAAAAACAGTCGAGCCAATTTTCGGACCTAAATGACAACATTGACTTTACCATCCTACTTTCTTCTGATCCCTTTGTGTTTTGAAAAAGGGTTCTTTAGGTTACTCGTCGGAGCTTTTGTTCAGGTATGCAGGGTCCGGGTGCCACAGACTAGACTCGATTTTGTTACCTGTCGCTCCTCTGGAAGCCAAATTCTGTCGTATTATTAAGGGGTTGCGCATATCACCATCGTTAGGATCATTCTGAAATGCGTATTAAAGGTGGTTAGGGTCGGAAGCAGGGGAGATTCGAGTTTCGGTCAAAAATAGGACAGGATGAGAAGATTAGAGAAATTTTTGAACGGAATCCATGTTATGGTTGAATCCGCGAATATCAGTGAGTGTGATGAATTCGTATTTGTGTCCTTTAGTTTCAGACCAATACATACGTCCACGTCTGTTCTCCCGTTTTTCGGAATTCCTGCGAAAGCGTCGTCCAAATCGATGCACCACTCGGTTAAACGGAACCGGTGCCTTTGTAGGGTTGACCGTGAATTAGAGACCAGGCCCTGGAAAGTCATTAATTTTATGGGTTCAAGCGTTGGGCTTGGCACTGCACAGGCACCGACTACTAACGTGACTTGGCTGCCTACCAACGGTGAGTCCCTCACACCTTTTTTTCTTTGGTAAAGACGGGCGATTCTTGTTCTCCCGGGTTCATGAGGAACTTTTGCCATTCTTCGTAGCAACGGTATTCCTCCTGTTTATGCGCCTTCCACTCCTTTGGTTGATTATCTTATCCCACTGAATCTCAGACCACTTCTTTGCCTAACCCATAGAGCTTTTCGTTTTCCTTATCGATGGGATGTTATCATTTAGGTCCGAAAATTGGCTCGACTGTTTTTCAAGTCGTAACATCTGGCGGAAGTTTCTGAGGTACATGGTGTGGTTGAGGCATTTTAAAACTTATCTGAGACAAACGTTCAAGGCTTTCCAAAGGGAATTGTAAACAGCTCACTCTAACTGACTTGAAGGCCAGTGAACAAGACATATTGATAATGGTACAGCAAGACTGTTTTCAGTTTGAGGCAAGGATGGTGCGCTGTAGCCTTATGGGAACCAGTCATGTCAGGTTTAAAGGAATCAATAGTCCCCTGAATCACCTTTTCCCATTCTATTCAGAGAGTATAATGCGAGTAGGGGGACGACTACGGTACGCCATGGTATCTTGTGAAACGAGACACCCGGTTATTCTTCCGCAAAACCACTTTATATCTCAGATGATGGTGAAACTCCCATCGATCCAGCGATCACACTGGCGTGTGCTATAAAAGCGTCATTCTCCAGAGAGGTTACTATTTGTCAATACTGAATGGAAATAAACTGAACCCATTGTGTTAATCGTGCAATCATTCCAATGTGATCTCATATATACGCCCCGCCCTCCACAGGGATTGATCTCTTGGTCCTAAAGGCGCTGTAGAAAACGGTCTCATGACTCGAGCATTGTTTGATGCAATCAGTTCCCTTCTTCCCTCCAAAACTGTCGATCCCGGAGATCCCAGCTCAGTATTAGCATCGTGTATCGAAAAATACCTCATTCTTTCAAATCCGGATGAAGATACAGTTTTCAGAATAGCAGGAACAGAAGTTTATGAGGCCTACTGCATTTGTTGCCTGCATCATCTTCAATCTTACGTGGATCTTGACGCATCTTCTGCGGAGGAAATTCTGTTGAGTGTTTCACATGTGGAAAAACTCAAGAGTTGTGTTGAATTTCTCATCTGCCTTGGCGTCTATCCGTATCTGGATCCGGGAGTTTCAGTCCCTTTGGAATTTCGTATGGAAGCACATAGTTGTTTCAGACTGCCTTTGGTACATTCGTCCTCTGTACGGGAGCGAAATTTACTGCGTTTTTCCAAATGCCTTCTGCAGTTCCGTGTTTGTCGCGCGGAGCAATTAAGACGATTGGTTTCTCCGGCTTTGTTTCTTGGCGATATTATTGCCTCACTGATGCAAGTGGGCTACGTGACTGTCATTCGAAACAGTCGCTCACCTGACGAGAACACAGCCTCACAAGAGCGCAGTCGTGAGGCAAGGCAGCTCCTATGGAAGCTACTTTGTGAACTACCCGGCAGTGTGGCCATGAAGGAGTTGCTGATTCTACAAGGTGGTTCAGTGGGATCACAAAAGGTGAGAGGTGCCGTAAAATTACCTCCTGCTCCAGTATGGCTCCGAAAAGCTTGTGGTCGGCTGTTATCCCGTCTACTTGTACGAGGTACGACACACTCGGCTACCACCGATAACGGTGCAGCTCCTTCATCGGACTGCGGAGTGCGGAGTTTGTTGTTTGCTTCAGCTTCACTTGCCCCGGGGGTGATCGGTGCTCCAGGTGGATGCATTAACTCATTGGATCCACGTTTACAACCGGCTTTGGCTCAAGGACTGGCACAGATATTGGCCAGCCGACCGTCTTGGTTGATTGGTAAACCGAGAACCGGACAAGCGGTCGACCAGAGTGCCGAGCAACGCTACTTTCAATCTATTGCGAATCAGGTTTTGGATTTGTTCACTTTGAAATTCACCTCGGTCCCCACGGAACCGTTTGCTGTAGCCTCGGGTACCATGTCCGAATCGGTGGCTCGATTTGGCGTCCTGGTTGGTGTTGCCACAGTGCACGAATTTTGCGGTCGAGATTTTCCTCGAGGAAAACGTTTGCTCCTTGAGCCTCTGCTTACTGTGCTGTATCAATGTGTTACACCCGAGAATTACAAATCGCCTGTTCTCGATCCAGATCCCATTCCAGATTGCACAGATGAATGTGAATTGGCCTCTGTACATCAGTGGAATCGTATGCTGGACCACGTGAATTCACTTGTCACTTGCCCGTCAAAATCCCCGTCCGTTCTGTCCGAATTGATTCGTTTGTCCAATCCGCTGTTTCGCCTCCTCACACAAATTCATTTGGATCGGATCGACTCACTGACAGACGAGAACGAATCAGAATCAACTGGATTATCCCAGATCAACAAACCAGTAAGAAACACTGTCGGGTCACCGATTTCTAGCCTGCTAGCGCAAATGCTCAGCGTGGGACTAGAGAAACGAGAGTCCCGAGTAGCTGTACTGCGCAGCTGGTCACTGCTCGAATCACACATGAACACCACATCCATGACCGATTCCATTCCGCTGCCTCGTGCCTGCCATCCACGCATCCGATTTCGACCCCCTCGACCAGTTCACGACTTAGTCCAGGAGACAACAAACGAAACTGAGGAGTTGACGACCAACTCGGTCACTGATATCACCTCTGTTCCTTTTCGGTGCGTGCTCACACGCGAATCCGTGGACTGGTTTGAGCATCCGCATGGACTATCCGCTCTGATTGAAGCCACACTGGATGTGATAAACCAGTTTGCTCCTTCCCCGGTATCGAACATAGGTGCTTCTGTTGTGCCTGAAGATGATGATGACAAGGACGATCCGACGCCGGTACCCTTGCTTGAGACGGTGTTTCATGGAACCGCCCAACCAGCATTTACGGCCGACCCCCAGGCATCTTGTTTACCCTCAGACTTTTTCCTTAGCCTGATCGCAGTAAGTAACTCTTCATTCTTGCAACCATTTCACCGATGACAATACTTTTGTTTGTATCAGTAACCAAACCTTC
>STRG.64279.2
TCCTGTGCAAACTGAACTGCAAACTAAACTGCAGCCCGACGTGATGCCAAGGTCACGCTAGTTTTATTTTTGTTCGCCTATGGTCGTCCTGTTTTCCTCGGCTTTATAATGGAAGAGTTGTGCAGAACAGCAGAAACACTTTCCATCAACCCTGAAGAAAGCAAAATTTCTGGAAGCGAGTCCGAAACTGTAAACCCGGGTAGCTTGACTCTTCCGAAGCTTGTTCCTTCAGCAATACAAATTTCGCTATCTGAGTCTACCGAACCATTATCCCAACACGAGCTACTGAGACTGCTCCCATTACCCGCTCAGTCTAGTCCGTTGATGTCAGCACAGCTGACTTCATTGTGCAGACTGACTCATGGAGAAGCTAAAATTGTTTACAGAGCTACCGTCGTTCTAGAAGGAGACCAATGTATCCGGTATGACGCTGGAGACAGTGTGGGCTTACTATGCGCAAACTCAGACGTCGATGTCAAGTGGTTGATTGATCGCATCGATTTTGGGGAAGTTGAGCATGCGGACAGGCCATTCTACATTAAGACCACTTCCAGTAAAGCGAAGGGTTCACTGTCTTGGCTCGTTTCAGAAAAATTGATCACGGCTCGCTTTCTGCTCACTTATTGTTGTGAAATTCATGCTCCTGTTACACGTCGAATGACGCGAGTTTTGGCCGAATGTTGCCTCAGAGACAACACAATGAAAGCATCAAATTTTGCTCCACCCAGTGAGCAATCATTAAAATTGCTGAAACTCTCCAGTCGTGAGGGCTCTTCGTTATTTGATGAGGTCGTTTGCCACGGCGTGATTTTTGGCTAATCTATGGATGCCGTTCCCCAATTACCAGTCTGCTGTTTCCGGAAGAGTTAGCAAAAGCTCTCACTGATGATGTCCTGTCCCGAATTTGTTTCTGTTTCTCACGGTACAAGATGCCAACGGGTGGCCCCAAACTAATTTCTTCCTCGGATTCGTTCACGACGCTGGCCGCACGTGCATGTTTTCATTCGAAGGCGCGTTATGTACAACATTGTGTACTACCACTAGATCGGTCCACCAAGTGTCTTGAGACACACGAGCAAGAACTGATGCAATGGGTTCTGAACCGGGACGCCACAATCTTGGTATGTGGAGAGGCCAGGGCGCTAGCTCCAGCAGTCAGGGAGGCGTGGGAAAACCTTTTGGAATTAGGACTAACTGGTGTTAAAGGTGCGGTTCTATCCGAATCAGCAGTTTCCATCGGCCAAGCATACGTCAAGCGCATGCGCAGTGAGCGTCGTTATTTGGAAGATATCTGGACGTGAATGTATCAGAGTATTCGATCATGTATATAAAACCTCAATAAACCTCTTTCCTTCAGTCGCATGCGTTTAGACTTCAGTTTCATGATTTGGCTTGTAG
>STRG.52478.3
GAATGTATAAATCTTTCTTCTTCACGGTCACTAGCTCTTGTCTCGTTTCCCTTTCTGCTATGTTCTTTTGAATGAAACGCTCGGGGTATCCGTTATCCAATAGCGTTTGCTTCAAAATGTCTAATTCATCACTCACCGTCTCATTCGAGCAAATCATTCGCACACGGGCTGCGAGTGAGCGAATAAGGTTACGCTTGCGTCCGATAGGTACAAAGCTGGCGAAATTGGTGTACTGGCCTGTCCACGTTGGTTTGCGATATACAAGATGCTCACTGATAACCCAAAAAGGGATACGACAGAACTGATATATCCGTCCACAAGCCTCGGAAGCAGTGAATGGTTTTTCTCTATCCAGAATCGTTATCTGATAGTAAATGTGTCGTATTCAGCTATCTTTTCAATCATCTCGTCTATTTTCAGCGATGGATAGGCATCCAAGTTTGTGGATTTATTGATGGTTTGACTATAGTCTACCACCGTCCTCCGTTTGTGATTATCGCTGGTGACTGTGAGCACTTGAGCCCGCCAGGGTGAGTTAGGCGGCTCAATAATCCCATCGGAAAGAAAACGTTTTATTTCCTCGCGTATAAGTGTCATCTCGGCGGTGTCGTCGTGATTTCGTAGTTAGAGGTTTGCGTTTGGGAGATAAGTTTTAGAAAAAGTGACCGAGCTGTAACGGAAGCTGGTTTCAACAGGCAGACAGTAAGCGGGTGTTCCCGTCCACTAAATGAGGTGTTGACACTCTCATGGAGTCCAAGGAAATCGTGTCCGAGTAATATATCTGTGCACAGGTTACTCAGAATTGATAGTCTGAACTGGTCATAGGAGCGATCTCTGAACTTGATTGAGACAGGGTAATCATTTTTTGTTACTAGATAGAGCCCTAGAAGCCATCGTTATGATTTTTCGAGAAGGATATATCCTCCACTTTTTGGCCTATACAAAGCTTTCCAAGACATAGCTAGCGAAACTGCCAATATCTGCGAGAGCACTGCACGAGATACTGTTGACTTCAAGGTTCATGATAGGCTTAGACATTCCGGCGCGGCAGCAGTACAGACAGCGGAATGGCGGGACAGATAGCAGATGACACTTTGTTCTGGGTTTTGGATAGACAGACCTTTTGAGAAGGACCTTTATATCCACGTTCCTTACAGCATCTCGAGCTGGGCATTTGGATCTGGAATGTTTGTCAACCGCAGAAAAAGCTTTTAGGGGGAGTTACGGTCGTAACCGTTTTGTTGGAGATTTCAGTCGTAACTGCGGGAGTTGAAATGACGTGAGTTGCCGTTGAGTGCGATAAAAGCCGAGGCATTTTGGTAAGACAGACTGTTTTTCGGCCATTTCCAACGCCCTGGCTTGCTCGGAAGCCGTCTGAAAATTCAAAGAGTCATTTTTCAAGGGGCGTTGTCTGATACGGTTCGTTTGGATACCGGTAATGAAAGCATCACGGACGACATCGCCGTGGTTTTCCTCGACCGTCGTTGATCTGAAGTTGCAGTCTCTCGAGAATGACTTCGAATTCTGTGCAAACTGATCTAGAGACTGCCCATTCTCTCGTTTCGTAGTTGCAAGAATCTGACGAGCGAAAATCTCGTTCTTCGGTCGAGCGTAGAGATCAGTGAGCACTTCGATGTCTTTGTCATAGTTTTCGCAATAATTTGTTCATACACCGTGGGAGAAATGTCCCTTATTAGCAGATCCAACTTGCTAGGGTTCACGGATTCAGAAGCCTTCAGAAGACTGCAGGATGTTCGATCCCAATGATCCCACTGCTTGGCGGCATCTGGTGCACTTGGTTCTGTGTGGAACCGTTCCAAACGAAGTGTGCGTTCCATCGCAGTGGTTTATATGTTGAATAAATTGTTATGTGCGTAATCCACAACCAGATTCGAGAGTAGACGGAGGACGGAAAAGATCCACAATTCAGGCTTTAATGAACGTACGATACATGTATGAGAGCTGTAGAAGGGAAACAAAAGTTGTATGTAAGAAACGATAAACAATATGTCATGGACCAAATTCGCGCACTTCACGTTCTTGTCTATAGGCTTATCCTGCTTTTATGTAAAGAATTCGCTGCCAGGCGAAAAGGCCACCGCGCCCTCTAACGCCGCGTTGCCTTTGTCCTGCACGTTGTACTGCAAGCCACTTCTCGGCCTCTTTGCACACGTTTCTTGACAATCTTGTTACTGTACTCAAAATCGCACTCTTAATAATAGCCTCACTATGAAACAGTGACTTCAGATATTCGCCCTGACTGTTGTGATGATCAGTGCTGAAAGTTGGTCCGGCGATTTTGTATGGGTTTTTAATTTCTCATCCACATCTGTAATCTTGCGTGGTGCTATATTCTCGTAAGGATTAATGTATACAGATTACGTCCAGCAAATCTGTATGTTGCATGCATTCTCACACATGAAAGTGCAATCAAGTGTCGAGCTTTTTGGGTATTTTGGTTAGGCACATTGGATTACTTGTAGCTGTAAAACCGTTGCTAATGCGGGAAGGTATTGGACCCATTTGTTTCCTAACAAATAAAAGACCTGGTCAACCATTCTTGCTGGTAATTGAACGGACGCGGGGTTTTTGTTTGACTTCGTACCAGGGTTTGTTCTTCTATCTGGCGTTTTTGTTGTGACGCTCTGATAACGAAGGCTTAGGGATTGCGGTCTTGCAGATAGTAAGGGGCCCGTTGGTGTTGCGTATCACGGACTCCAACTCCCGGAGAACAAAGTCAGTATCGATAATTTTGTGTTAGATCTGTTACGCGGAAAAACGTCTGAATAAATAATTCAAGTACAAGTCGTTTTGCATGTTTATCCGAGGTCGTTTGACGACGGAAAGAGTTATCGCACTTTGTTGGCTAACCATCATTTCGTTTAGTCATATTATATAAGGTCTCTAATCAAAGTTCGTTTTACAATAGCTGTAGACTGTAAGGATGCAGTTTTCATTCTCAGTATCTTGCGTCAAATTCGTCACCTATCATTTTTCTCAATTTCAACAGGCTATGCAATTTGAGCCTGGTTCAGATAATCCTCGATCGACCGTTGGAGCCAGATAGTACCAACACCGGATTTTTTGTCGTGGTACGCATGGCCGGATCCGCCCGTCGGGTACTTCGGTCACCGGAGATTACTCTGATACCTTCCAAACCCGTGGGTCAGATAAACGGTGTAAATGCTCCTTGCACTCCCTCCAGTGGACAGCCACTACCGTATGCGACGGAATCCTCCGTGGGTTTGATGTATCCTACTTGTCCCACCACTGCAACTCATGCTTATCCGCAAGGGATGACGCTGACGGTGCCTACAACAACTACCTCTGTAACAGGCGAATCGGCGAGTAGTGGGGCTGGTGGTTGCGTTTATATGGATTTTAACTGTAGCATACAATACTCGCACATGCTAAATCGCGATGGAAACACTCTTCAGATTCTAATACAGCGCAGGAAAAAATACAAAAGCAAAACCATGAATTTGGGATACAAAACACTTGCCTATTGCAATGTGAATTTAGCTCAGGTACTCCAACGACGTATTGAAAATCGTTTTTTGGAGTTATACACTGATCCGAAGTGCAGCACGCATCCGGTTGGTCGCGTGGAAATTCAGTATTTGTCTACCACACCGATTGAGAAGGATCTAATGAACGGAAAAAGAAAAGTGGTTGATGAAGATGAGGATTTTCCTCTACCTGATATGTACAGTGAAGATTCGGATCACGGCGAGGAGAGCGACGAAGATCAAATAGCGGAAACCGAGGAGACGGGACACAGACGACAGAAAAAACTGGCCAAAGCCATGTCTGTCGGGCAAAAACAGATCAAACAAAAGCTCATCGGATTGCTGAAGAAACTGAAGATTAGTGACCCGAGTGAAGAGGATTTGGACGTGGTTGATACATCGAAACTGTGGGATGAAATCGATCTGATTGCTACAGCAAGTGATATGGAAGAGGAAGATTCCGAGGCGGATGGCACAGATTCTGTGTCCATTCATAGCACACCCAAGCCAACGTTAAGGCCATTTTTCGCCACCACAGGCAGTTCAGATGATACGCTCAGTGCAGATGCCGGGACAAAACTGTTAAAACGACTGCAACGGGAGTTATTCGCTCGTGGTGAAGCGGAAACCTCCTCAGGGGCCTACTACTTGCGTTCTGTTCTTCCGGAAACATCACTGAGTGCTCGCCCGAGTCGTTTTTCTCGCGGCGCCAAAAAAGGATCAACTCACGTAAGTTGTACCACAAACACTTCCGGTGCTGCACCCAACCCCGCCGTTCCCACATTCTCCACAGCCACCATGATCGGAGGGCCTATCCGATCCGGTTCGTCTGCCATGAGGCATCATCGAGGAAACGCAACCGGCGGGACGTCGTCATCCGGTAGTCGATTAGCCAGTCGACTAGTGCACATGAGACGCCGGTCCAATTTGGTGGATTCGGGCAAAGAGCATTCCGTTCCAATCGATGTAAGCAAGCAGGTAGATTGTCGCTACCCTGGTGGTATCCCAGTCAATTCGGCCTCTTTGGATGGGGTTGTGCCTGCTAGCGGCAGTAGTCCGACAAATCAAGATTCGTCAGATGAAAAGAGTGAATTGAACGGACCTCCTATCGACAGTTCCTCCACTGTTGTGGTTCGTCACAGTCACCGTTGTTCCGTGCCCACAGATGTCGCAACACTTGCTACCTCTTCTGTAGTGGATGCTGCATTTAGCACCGCATCCGGACGCGCATTATCTCCGGGACTACCTCATGCGTCATCAGCAGCCTCGCCCACACTGACATCCACACCGGAAACCAATAAGACACACGGATCTTTTGGAGCTCGCGTCCAAGATGGACGTGAATCTTCGTTCGTCATTTTGGACGATTCACAACATGAATTTATCGATTTCTTTTTCCTTTAGTGACCGTGTTGTTTCCAGTATGCTGTTTCATACAAACACAAACATCGCTGTCAGAGCTCACGATTTCCCCTGTCAAATTGAACTGAACTGGATAGGATGAGAGTAAAAAGCATCACACTCTCTTTTGTAATACGCACGAATGTGTCGTTTTGAAGTCACCTGTTTGGTTCCCATCTTTCTGCTTTGGGTGTATACCAAGTAGTATAGTTGTTATCCGACTTATCACTGCACTCATTAACTGAGCATTCCCCTGCTTTGATTCGGTCAGATCGCTGGCTCGCACGAAACATTTAATCAAAATGGAGCAAATTTTTGCCCAGTCGTCTATCTAAAGACTTCATTTCAATTTCAACTATCTGCATTTTTTACCTCTGCCCTGTTTTGCTTTTAATCGTTGTTGGTTATTACCTGATTTCTCGTGCTTAGCTCATTCCCAGGAAAAACCAGCACCTTTATTACCTCACCTCGCAGTTTCGCCAAGATTCATTCCCCTCACTCTGGTCTGACTGTATCCACTCCTTGCGTAGAAATCGCACAGTGTGTCGAAGTTGTCCTCATTCTGCGTGTGCTTTGAAGTTGCTGTTGATCCAACTCCAACTGTATTTTTTTACCTTATTTATTCTCTTCAAAGTATCAATTCTTCGTGTCATGTTCTACAGAAGGAGAACACCAAACCCACTTATGAGAGATGTTTACATCGTGGTACTGCTTAGCGCTGTGTCGTTCAAACAAATGTATCGCAGCACTGCCCTTTCACCATTTAGCAGCCTCTGGTTTGCCGCACCCTGTTCCCTCAAATGTCGCACAATTTATTTATAATAAATGAAGTGAAAGTAAAATTGTTATCACTACATTATTATTGTCATTATTAATAATATTACCATTAAGTAAGCATCTAATCTAATCTAGAACCGGGTTTTTGCCACCTAGTGGCCAATGCAGCTCAGTAATGTTTCTGCCCGTAATGAATAATTGTGTGGACTTCTCCGTTCATCTCGCTCTCAATCCAGTTCTCGGTTTACTAGACTACACGTCCATTTGTTTACCCAAAGTTGTTCTGTCAAGCTGGGGACTCCATGCTTTTTTTGTAATTCCTGTATTTTCCACACGGAAATGTATTCAAATTTTGTGTTTAGGGTTTCTGAGACTATAATTTACGGATCCAGGCATTGTTTGCGCAAAATATTTTGTTTATTTATTTCAAGAGATCAAAGACAATAGAGTCCACGTATTGTCCACCATAATGGTTTGTAGTTTTCCATCCTATTGCATGCCTAATAATTTCATTTAAAATTAGTTATATTTTTAATGATTTTATATGTTGACATACGATTGCAAACAGAGTGGTCATGTAAAACGGATTACCCCATAACATTACAAAAATAGTATAGTTAGTAAGAGAAAAGAAGAAAACTGAGGTAATTGTTGACTTTTGTAAGTAACTTATCTATTTTCCTTCCCCTTGACGGAACCCGAACCAGATGTGGCGTACGTGAAAGATTTTGTACACACGCATTCCAAAACAAGCTGCCAGAATGCAAAACCAGTGGATGGTTAGGGACGACAAATTAAGTCTTTGTGAAACGACTGAGTAAGGTTCTGGGCTAGGGTTAAAGAACACTCAGAATCTCGATCCACGAGTCCAATCAAAAGAGTGTCAGTGGAGATAGGTGAACCGATATCGCGCTTACGGCGATCTTTTACTCGAGTAGCCTTCTCTCGTCCTTCTTTAACTTTTTGATTGCATTGGTTCTTCAGACAGACCTATCCTCGTGTGAGAATTGCTTCATCGATCTCTACTCAGACAGTGAAATGTGTGAGCTGGAATTAATAACGAGGGATTCGGAAAGTCTGTGTTCTCCATCATTTTTCAAGGATTCAGGCTAAGCTTTCGTTTCAAAGTTAACAAAACTCCTCCGGGTAATCTGGAAGTGTGAGCGGATTCCTAGGGAGTGGTGTAAATCGGTGATTGTACCGATTTATAGGAATGGTGACGTGGAATATACGGACGATGTTGTTCTTCTGAAGTGAGATCCAAGTAAGCTGCATGCTCTCCTAGATGGCTTTAAAACAGTGTAGCAATGTTTGATATGCTTTTTGCACCTTAGAAGTGTAAAATACTGCTTCAGGATTGGGTTGACGGCACATCAAATCTTGTTTGTACAGCGAAAGCTTTATCTGGAGTAGATAAGTTTCGTTACCTGAGAAGTTACATCTCACCAGGTCGTGAGGTATCGGATGAAGTATCACCACGTATTCACAAGACGCGGTTGGCTTATGCCAGTTCCAGTGCTGTGTCGCTGGTATGACATGCGATTGTCTGTTAAGCGTCCAGTGTACACAGTGGTGGTTAGACCCGTTCTTTTACACGCCTTAGAAACATGGCTGTTAAGATTGGAAGATAGGCAAAAAATACCGGTGTTTGAATACCGAGAAAGGTTCAAATTTTGCACTGCCAAAAGGAGAATGTGAAGGAGGATGGCCACAGGAAGAAGGTATGAAAGAACTATAAGGTGGTTTACATCAGTTTCATCGTTGTAAGCTTTTGTTTTCTGACTACGGAGAAGCTTTTTGCCGTGCTATTGCAACTTGGAATTCTCATTTCTGTGGAATTGTGCGGCGTACGACACATCCAATTGTTATTTCTCTGCCTTGATTCGGTTCGAGTAATGTCTGCCCTTCAAACCTCGGTGAAACTTGTAAGCGCGTTTCTTTTGCCTTCCGAGAAACTAGGGATTGTAAGGCTACCCTACCACGGGACGCAAACAGCGTTTCAATTAAGCCTAAGCAGAAGCAAGTCATGATCCCTTGTATAAATTGATACTTTCAGTCTAAGGTATGGCAGCTGAGGACGATTGGTGATTGTCCAATACAGAATTTACTTTCGTGAAGGAGTTACAAATAAATGTTAACCTGAAGGGATTTAGGGGCTATATGCTAGTATAGATAAAATCATCAACAATAACAAGTATGGTTTCATCCAAAAGTGGAACTATAAATGATATAATTGCATCGTAGTAGGAATTGGTATTCGTCTGTGGGCTAAAGGGGGTGAAACGCGTTTGGTATAGCTATACTTCTAAGACGTACTTATTTCGGAAAACTCTGGATAGCCAAACAGCCAATCCCGTTCAAAGTACTTAAATACACCAGTACTGAATTCCATGGACAATATACTCATCACGCTCCTCCTATGTTGGATTGGTCTTTCTTCATTCATTTGACACACATCTGAGATCGGTTCTTTATTCAGTCTCCTGACTAGTGCACCAGAGAATTCCCCGTCTTGTTCTTAATCTGTTACCGCGAAGATTGATTCTTATAACCTCAGGGTTTTCTCTTTCTACGTTGTGCAAGTGGGCAAATCCATGCTTTACCCACTTCAGGTTTTCCCGTCGCGTCGTTTCTCAGTCATGCTGCACTATTCTAATGCAGTAAGTGGATCATGTTTGAATCTCAGTGAACTGACTTCATGAGAGGATCACATCGAAAGCCACGTTTAATGACTGGGCAACTAACCACATGAAAAGGAGTGATTATTCAATGGTATATAGAGTGCAGCTGCTAAACTCACAACCTAGTTGGATTGTAGCCCACACAGCTAATGTAAACCAAAAATGCAAGCTCAAATGTCCAACTATGATAAAACATCAGTATGATATTCCCATTGCACACCAGTTAAGCTGCATTATATGTTCTTAACGTACCCTTTAGGCTGCTCAGTTGCGAGTTATTCCCTAATATATAAGCATGAATTGGTCGCTACTCATAGAGAAGAAATATTTTTGGTCTTGAAAACAACACCTAATTTGATTGTCTGTTGCTTTGTTGAAGAACAAACAGTTCGTTTATGTGTACATCATAATCAATGAGGGTCAGAACGAGTACCAAAAAATCCTTCACTATATAAAATCAGCCTTCCTGTTTAAATCAACGTGTTCATATCGTAATGCATGCAACCTTGGTGAATGTGAATGTATGTGAATCGTAAAAAGTGCAGCTCGTTTGAGAGTGGTTGACACGAGGAAAACATGTCGATGTTGGCAACTGCTCCTGGTACCACCATCAGGGAAATGTACGTGGGTAGTAATATTACAAGAAAGTCGTTTCCATGTTTGATGGGGCAATGGTTAGTTAGTTGCCCAGTCACCAACTGTGGCTTTCAATGGGTTTCTCTCATGAGTTCAGTTTTGAGAATTCAGTTCAGCAGATTTCGAACTAAATACGTAAACTGATTCAGAATAATGCGGCAAGACTGAGTTGCGACGGCAAAAATCGGACTCAATACAGGGAGTATGGAATACTGGAGATTTGTCAACTGTTGATCTCATTTGATAACTACTTGCACATCGTTTGTTTGAATATTCGAGTGCCATTAATAATCACTAGATATAGGTAACACACAAGTTGTACGATTTTCCCTACTGAACACTGGAAACAGGACACTCATGCCTGATTGGTTGAACAGCGTTGGGTTTGTACCGATTATATCCTTATTCAATTTCCGGTCTTATTCAAAAAGGGTTCATCAAATAGCGTTTCTTGTAAAATCGGACCATATTTCTCTCTACAGCGCACCAGCTGGATTCGAACGAAGTTCGTTTGCCTAATTTCGTCTCATAATGCTTTATTTTTTTTCATTACCGCTATATTGTTTCTCACTATTTGCGTTAGTACCGATAATTTATCATACTAACTGACGGTAGTTTATTATTTTACAAATCACCTACCTTGGGTTTATTCTCAATTACAATTTAGTGGTTTGCACTCCAAATTAATTACACGAAACCACGTCCATTTACCTTTAGTCGTCTGCCTACTCTTCTACAGAGAAAATTTCTGTTGATCATGCGTGTGTTGCTGTGCGAAAGACGATAATCGTCGGTTGTTTTGTTCGAGTCATTCTCAAGAATGCTCTGGGCAGAATCAATGAACCACTGTATTATTTCTTCTGCTTGTTTTGTTTAATCATCCCCAGTGTGAGATTTGAAAGATGAGATCAAATGGATCAGATCCGCTTCATGATTTTATGTATTCACAAATGAATTACAGCTTCATCTGTAGGACTGTAGCAATAATCAGCGAAGTAACAGAATAGCATGTATAGCATTTATCGCATACCACACGGTTTCTCTCACTTATCTTTGTATGTATCGGCCGTTGATTACGAGAATAGTGACATTTTGTGTCTGTTCTCATGGGGCTATTGCACATAAATTGCATAATTTAATACAAGCTTTGGATCCGGTCAATCCTGTCCGCAAACATGTGCTGCTCAAAAGTATTTGCATACTTTCACCACCCGTATTGTTCAGATTTGGGCTGATTTCACAATAACACACACACGTGTGTGTGTGTGTGCAAGCATGCTTTCATGTTTTTACACTAGACAGATCAAGTATCATCGGGACTCGGGAAGGGGCGCTTATTTTTTCTCATGGGCACATTTTAGTACTCACCTACTATCTATATCTGGTGTGTTGCGATCCTGTGGTCTGCCTCAGTGCATCATGTACGTCTGAATCTCTGACTCAATTGGGTGGCTCGGTTGTGTACCTGTTGATGCGCCACACGTGTGCGTAGTGTCGCTTTGCTCTTGAGTTTATGTCCCCGTCTTCTGCCTGTCTATCTGTCCGTCTTTCGACTCCCTCGCGCATTACGCCCAAACCTGTCCGACCGTGCCGTTCGGCCACGATCGACCGACATGGATAAATCAAAGACGAACACGGTGGTTACCGTATCAAGTTGAGCCGGCTAATCGTTGTTAGTTCGGTCTTCTAAAATGTTTCAAGTCCCACGTGTTTTCGACTTATTTCTGAGTCAATTGACTATTTGTTCATTGATGAGCGATAAAACGAACGACGCGAAAATATTTGCACGGTTTCGGTTATCTAGTCGTACTCTGAGCTAAACATGCAGTGGTCTACTATACCTTCAGCCTTTCTTTACTAAATGTGTTCTGAATGAAAGCGGTTTTATTTTTTGATTTTTTATCGTTATGTTAACAGTCAGTGAGGTTTCATTAATTTATGGTTTGAATCGTCCTAGTCCACAACCAAGTAGTTTGAAGTTATGTATGATGTGCCTTTCTTGAGCCAAACGGTTTGTTATAAACTTCCGTAAAATCAGTTTATTTTGTATCATCAATTCACTTTGGTAGTCTACTTTCAACTTGAACGGCATACCGAATGACAATTCATCTGGTCCAAGCGGTCAGGGAACTTCGCTTACGTTCACTTTTTCAGTTAAAGTCGGCCACTTTTTTCTTGGCCATCTGTGACTTTCTTGCTTGGTTTCCCTATCGACAACTCTTTCAACGGTTCCGAAGATTTGCCTTGTCGAGAGTACTCGTAGTCATTCCTGATCTGCATTTTTATGCACACGTGGTATCCCAAATGTTTTCATCACTTTTGAGATTTTTCTTTGTCACCGATTTCCGTTGTACTCATTGGTGGTCAACTATTTCCCAAGTCGTTAACGATATACTTCGCCGAGTTCACTTCTGAACGTTTTCGTTCTTTAAAAGCCTTTACGGTTCTTAAACTGTTCTACATTACAACGATGGTGACACAAATTCCCAGTAGATTGTGTTTGTTTTTTTCGATGCGGTTTGGTGCACTCCTTTGATGCACTCCGTAGGATAATGATCCCTTTGCTCTGTTCGGTACCTTGTGAAACTATTGGTGTGTTCAAACTCTAATTGGCGCAACACATGTACCAGAAACATGCATACACAGAAGGATGCTGCACTGCAAACAGTCTATGGTCCAGAGTTCTACGCATTTTAGCACGTTCCGTGCACAGGTTGACCAATTTCATCCGGGCTCAATTGACCAAGTCACAAATGTCCTATTTCTAATACACACCATCGAACCCGGCTGGAAGGATACTGCCGATCTGTTTACCGAACGGGATTTGCGACTGGTGCCGGTCTCCTCCTATGCTGAAGTGAAACAAACATTGGCACGACTTGCTAGCGACGCACAGAACCAGAAGTTCCGCGCGTCGGACGGGGATTTGATTCGTGTCTGCCTGCTCGGCGGTGATGCACTAGTTAGTTTAGCCCTACGAGCTTATGTGGATCAGTTGAGCTCACGTTCCGCCGATTTGGCTGCCGCATTCCGATTCTATGTGGTCCCACTGCCTGGTTGCTTTTCTGCAGTTCACACGCATTCGGCTCCAACCCAGTCTGTCCCGTCTACAACTCAGGCTGTGCCGACGTCGCGTCATCGAAATCAGGCGTGCGGAACTGCGGCGCGAATCAGTTTTCCAGCACGGCCGTTATCCGAAGCAGTGAATAGTTCGTTTGGATCGGAAGCATGGTCCGACACGGACAATGCCGGGAAGACCACGTCATGGTTTTCATGGATGGGACCACCGTGGGACTTCAATAATATGCTCGCGAGTCATTTGTGTCGAATCGATCCCACTTACTCGGCTTTGTTCGCAGACTGCTGCACAGAACGACCGTCCCTGCGAAACTCTTCCATTCAAGCTGAACAGCTTAGTCGATCCACTCGTCCCAGCGAACCGTCGGGCACCTGCCCGTCTGTTTCTCGTGGCGAGGAATTCTCTCTAGTCTGTGGAGTGGATCTATTCGAACGCGTACTCATCTATTTGAACAACAGTCGAAGTGTTCTGCCTATGCCAATTGGCGCTTGTTTGTTGGGCACTGCAGCCGGAAGCAGTAGCGCCACCGGGCCGAGTAAAACACACAAGACTTCAGTACACGCGAATACAGAACAGCCGTGCAGTTCGTTGAGCACGGTTGTGTCCGCAACAGAATCGGCCGCCGCAGCACCTTCTGGTGTGACTGGTTTGAGTGAAGAAATGCTGATTCCCTTCCTGCTTGCGGTTCGTTTGGGTGTCGATCCGTCCCAACTGCCGTCCTTCGGACCGGGTGGCACACCTCAATCTCACGGCCGCTCGGCCACCGGTGACCCTATGATGATGATGCTGGTTCCTGGCTCGCACACCGCAGATGGATGTCTGTGGTCAGCGATCCGGAAGCCTCCAGCGCGCCAAGTAAACGCAGTATGAGTCCAGAATGTAACACGCAAACAGCATTTTCTTCGCCCAATTCCTCATTTCGTTCCCGAAGGTTTCGCAGGTCACACTCTAGCGCACAGCAACCATTGGTTCATAATACCTCGGCCCCGCTAGCAGATAGTCGATTTTGGGATCTGCAGATCGAATATTGGTCAGTTCAACCATCCGCCTGCACACAAAGTAGTTCCGGTTCTGGCACAAACAAACCCAGCTCATCTACGGGTGGTGAACAACTGATGTCGGGAGCAGTGTCCACGCACACCGGATCCACTGAAGGCTCCCAACCACCTCGACGTTGTACCATGAAAGTGATCTGCCGTGGATTGCTGATCACACTAGCGTATCCGACCACGGGAGTGAATCGTGGGGGAGATTACGGTAATGCTGGTTCCGAATGGACTCCAAGTTGTCCTCCGACAACCAGATCATCGGCTCTGGTTTGTTCCCCTGGTCCAACAGGTACAGGCCAGTTGCACAGTTTGACGTTGGCCATCTGGACAAAGGAAAAAAAGCAGAAAATTATGCGTATCGGTCGTCGTGGCAAGGAATTCGGCTGCAAGTTTGACGTTGTCGATGGAATCCAACGACTTTTGTGCACCGGACGTGGTTGTCTCGGAGGCCATGTAAGCGGTGGCAGTGTGGAACGTGGTCGAGAATCAGATATAACTCCCGTTAGCTCAGATGTTGGCAGCTTGGCCCTGGAGGCTGTGCCCACCAGTCCCTCCGGCAAACTCCCTGGGACCATTTCTGCTTTAGGATTATCCATTGCGGCCGGTGCATCCTTCTCTACTTCGTCGTCCTCATCTTCCTCTCCTGCGTCCAGTATGATGCAAGTTTTCGTCGATGGCGTTGAGTGGGCCGGGCTGAAGTTCTTCCAAATAACCCCCAGCTGGCGCACACAAATCAAATTCTTTCCATTGGGCACCATGGGCATCGGTCGTGCTGATCAACCTCAATCAGCTGGTTTGGTTGCCCCCCAAACCGGCGTCACAATAGATGGGACCCGATAGAACACAGATGCTGATCTCTCCATGGATCTTGTCAGTAACAGAAGCTACTGAATCTCGAAATCGAACTAGTGGCATTTATTTGATCTTCCAGCTCTTGTCCGACCATCTGATGCTTTGGTCGTTTATTCAGGCATTGTCCTCTCTGTGCACATCTCTGCGTGACCTTCAGTTCATCCACCATGTTCAGGTCCATCCCTCACTCCGCTCCTTCTTGTGTACATGACATTGTAAAATCCCCTTTCTCTGCATATATGTACACGTGCTTTCAATTGTGCTTTGGTTTATTTTCACGCCCCATCCTGCCTCGGTGTTTCGCTCGCTCGTCCATTCCTTCCGGCGAATTTTATGTTTTTCTTGTGCGTGTTCTTCGTCCCTTCCCCACTCGCGGCTGCAATTTCTATGAACGCCCTTGATAAAAGCAATAACAATCAAAACAATTAAGGATAAAAAAATGGTCCTAATCTACCGGATCTCAGCTAGCCCACTTTATTCCAACTTGTCTTGTTTCGATAGACCCCGTTGTGTTGCTGGTTTTAGTGCCGAATGGCTTGATTATTTCCGGACATAGGCACAATGCGATCACGCTTGTCTTTCGTATTCTGTTTGATCGATACATCATCATTTTGTTGGCATTTATCACCATTTCTCTTCTTCGCACCCACTTGCATTCCCGGTTCCGATTATCCGGGATTTATTTGCAACCGTCTTCGTTGAGTATGTCAAACCTTTTTTACAATCCTCAATTCGCATCGGAACGTGTCTCTCTGGGATTTGTTTCCATTTTGCACCGTACGCGGTTGCCAGGTATTGTTTTGTTTTACGCATGATAATGTTTTTTTCCGCTCATAACTATCTCCACACACAAACACGAGGGAGAGCGATGAGCTCCCACATGTGCTACCCAATTCGCCGGTTTATTCATATCTATTTATCCTGCTCCGTGACCGACTTTGGATGGTTCTTGGGAAGTTTTCCTCACCACCACATTCTGTTGTGAGTGCTTCCTTTCCGGCGATGCCGTCGTCACCCAAATAATCCACATCAGCCGCGTCTTCCTTTTGCAGTATGTTTGTTTACCTGTGGTCTGTGCGTGTTAACTTCTCACGATGTCACTCACGTGCATCCTCATTCATGCCCCACCCGCTGCTCTGAAAACACACGTGTCACTTTCACACATACGCAGTCTCCTTTGGGCTTCCTTCCACCACCCAAATCTTGGACGAGCAAGCGTCACGTGTTCACCAATCAGCTTTAGGTCTACATGCCTAATCAGCCCAGACCTGGACACATGACATCCATGTTCCATTTCACTACTTTCCGTCCCCGTATTTCCGCTTTGTTTCTTCCAGGTATTTTGTCTGCAATTGATTACGGTTTTTTGGAACAGTCAAGAAGTTCAGTTGCTTTAGTTGTGTTCAAGCTTTACCTGGTTTTCTCGTTTACTGCGTCGAACTATGCGTACCCTGTTGTCCTCGACCGTTTCTCCCTTTTTGTCCCGTCTTCGTACTAAGTGATGTTCTTTGTCATTTGGTTTGAGCCCCAGAAACCCATGCAATACGCGATGGTACACTTATTCGACCATGTACGAATGTACGTACAGACACGACGGTATCTGTGTCGACTGGGTTTGACATCGACGTTGCCCCTTACGTCTGCGCCTGTGGGATGAGTCCGTCATACTTCAAGACGGCAGTACTGCGATATTCACGGGAATCAATTCGTTCGTGTGTCTGTGTACGCGTATGCTGACAGTGCAATTTTCTCTCGCTTTCCGTCACTTCAGATTCACGCGGTAGAACTCCAAGA
>STRG.39437.2
CCGGCAACCTCGGTTGGCAGCGACTCGGTTGTGGGGCGCGGAGTCAACAGCCTTGACTACACAGCTTATATACACTTGTGACACGCATTCAAATAAAAGTCAAGCCGTAACGCTTCAGGTCGATCTAATTTGCTCCGGCAGTAGGGACCGAACGGTCCCAACAAATGTTCGCCCACCTACGGAAGACAGTAGTGTGAGCTGAAAAAATTAATAACTTTAAATACATGAACTTAACAAGCTTTTTCGGCTGGCCAACCGGTGCTCAATCTTCATAAGATCATCAACACCTTACAGTGGAAGATGAAAATCCTCCTTGGACATAAATCCAGCTGTGTTCACCTTCGAAATGTGGATCCTTTTTTGCTGATTTGCGGCCAAAAGTTTTCAACACATTTCCTGTACTTGAACTGGATCTTCTACAGAGGACATTAAATGTCGTGTTGCATCTTCTGAAGCCGTTGCACCATTGCTTTTTTGAAGCCCTTGGTTGACTGTAAAATTGAACATTTTCCTCATAGGTACTCTTCTTGGTGTCAATGATGTTGATGGAACTTTTTCTTTGAGCACAATTCACGTGAAAACATGCTCAAACCTCAATTCCAGTGTGCTTGGAGGTGTCGGAAAAGACTGAAATATTGGTGGAACTTTTGTTCTTCAAAATGTTTTCAGCAGACTTCCATTTCAGGCAAATTATCCGATTCATTAGGGCTTGATTCAGTGGTCAAGAATCAATGTGGTAGTTTACTGCAAAATTTATCAATCAAAACATGTTTTCATCACATAAGGCGCCGCGGGGGAACATATTCTTCGTGGAAATCCTGGTTTTAATCAGCGCTATTGGCAGAACCACTTCTTGACCTTCTCGCTTCCTGTATATCATCTGTAAAGTGAAATGAATGAATTTTTAGGACTTACTGCAAATGTAAAGGATATTGACTTCGTGCAGGTCGAAGCTGATGCCAGGATTTTTATTGTTTCGGCAACGACGGGCCACTTTGTCCTCTGCAGTCTGAGGCCAGTATGTCATACCTATGGGAGCATAGGGCGTTTATTTGTCTATTTTGCTCCCTATGCGCGAGTCATATACAAACTTCGAAAGATGAACGACAGTCACCATTCTGGTCGTCTATCGTTTTCTTGAACTCGCCCGGGTTTAATCTTCAAACTCCAGTGGCCGACATTGAACAGAAAATGACTAAATCATTCACCATTGCTATGGCGTACCGGGGTATCAATTATTCCTCGGATTTCAATGTATCTTTGAAGGTGCACACGGTCAAAGTGGTTGAATTGCGTTCTCTACAAAATCACGGCCAGCAAGAGATTATCTTCCTTGTCCAAAAGAAGCATGAATATGTAAACGCCTTTGAAGTTGTCAAAACGTTCACACACATTTCACTACAAGAATTCGCCATCATTCTTGGAGTTGAGCTCGTTCACAAACCCAGAATTTACGATCTTGAAGCCTATGACGAAGCGGATGACTTCCTGTGGATCATCGGGGCAGTTTGTCTAACCGTACTCCTCTTATTGGTACTCTGCTGGACGGTGGCTTTGGTCTACCTATACTGTATACGGGCTGATGCATTGAAGCGTTGGTTGGAATCACCCCGCGAAATCAACACAAAGACGGGACAAAGTGGTGGATGGAGCACACTAATCGAACCTGAGTTGCGCAGTAAGTCGACCCAGGATGCTGAAGTTCAAGCTTCGGCTGCACAAGCTGATGTTTCCATATTCGTGACAACCAATGAACTATTGGATGAGCAACATGTAACTTTCCAGAATAGCTAAGGTGAACGCCAAACAGAAGATGAGAAAAGATCCGGTAGTTGAAAAAATGGTTTCCCCCATCAAAGAGGACCGTAAAGAAGAAACTCAATGTATGACTATCAAACCTGAACCGGAACTACTTCAAGCAGTCACAACCACTGCCGACTGGTATGATCTACACCCAATCGTCATCAAGCAACGGGCCCATCCGGAAGCTGTTGAAATAGCTCAGTGGACTTTAAGTGAAAACCAGATGCACGAGACAACACCGTCTTAGAAGTATCGAACGGGGAAAATGTGGTATACTTGTGATCTCGATCGATTATATCAACAGGAAGTTTTCTGTCATTACCTAACGTCGACTTTATCGAAGTATGCCGTGAATAACTTTACAAAAATTATATATATAATCGTGACTACTGA
>STRG.78748.1
CTTGGGTTGCCTTTTTTTATTTTTGCGCTCTGGCACCCGGTTTTCCTTTCCCTCTAGGCTATGGATCGAAACGGCTCTCTCTAGTCTTGGTTCCAGCTCCACGTTCGTGTCCCCCTTCCCCAGCTCGCCTCGAATTATACGCGAGCACTCCCCTGCAAACGCAAAGCAATGGGCGCATATCCACTTGAGCGATGGGTACTTGATGTGCAGCTCGAAGTCTTTCTCTTCCAGCTTGGAGCACTTTTGATGAAACCAAATGCAACACTGGTCGCATTGAATTCCCTCATCTTGCACTAGGTCCGTGCATTCCTTGTTCCCACAGCTTACTGCCTGGCCAATGGGATCAACCTTTGTCCCATTCATTTCGTTTCGAACACCCGTGGGACAATAACACAACTTTTGAACAGACACAAACGGTACACTAAGGCAGGTGCAGTAAACCCGCACACTAAAAAGTTCCACAAAAACAGTACACTAGAAAAAGCGCCACAAAAAGATGTTAGCCGGTATCAGTTGCACTGACACCAACAAAAAACACCAAAAAGGACACCAAAAGGTATACTCAGTTTTTGAAGAGAATAAACTCTTCTGAAGAGAGTGAACTCTTCAAAAAGTACGCGTACCGAAATACTAATTACGATACGTTAGTTTGGCGAAATAACGTGTGTTATTCCACCAACCAATGCAAAAATGCTTAACGCTGAGAGCAATTCGAAAATTCAAACCACGCGGTCTTGAAGTCTTGAAGTGCTACACTGGTTCGAGGCTTTGAGCCCAATTGTCCCGGTTCTTGAGGAAATCTTTGATCCTCTGTCGGATTCACCGAGC
>STRG.19635.1
GTACTTTAGTGCAGAGGTCAGCCATATTTAATGGAATATTTCTCCGGAACTCTGAATGTCCGGATATTCGAAGCAGTTGAATTAAAACCTACTGCCTGTGCGACCCGTCATTCCATCAGACCGGCTGCCAAGTTATGTGAACTACTAGATCCGTACGTTACAATCGACGTTGATGATATTGCCATCGGGAAAAGTTCCACAAAATCGCGCACAAACACACCACAGTGGAATGAAGACGTATGTGCCGAAGTTAATTCTGCCCAGCGTTTGACATTCACGGTATATCATGACGCTGCCATTCCACCAGATGATTTCGTAGCCATTGTTGAGCTTGCTATAAGGAATGTGCGATCTGGGGAGGAAGTTTGGTTGGAACTTGAGCCTCGAGGCAAGCTTCACATTCGTATCGACCTTGCTGGCACTCGTACTGATGAACCTCCACGAGATCGTATGGGATTTCCGGGACGAGATAGTGCTATTGGCGGAGTGCATGGAAAGCATTACCGATGCGGTGCCATGCGAAGACGAATCCATCAAGCCAAAGGTCATAAATTTCAGGTTACCAGTTTACGTCAATTCACGTTCTGCTCGTTGTGCAATAGTTTTATTTGGGGTCTCTGGAATCAGGGCTATCAGTGCCAAGTTTGCACATGCGTCGTGCACAAACGGTGTTATTTGAATGTGATAACTCAGTGTCCGGGAGTAAAATCTCCACCCACTGCTGTGTTACAAAACCGGTTCAATATTAATGTCCCGCACAAATTTCGTATTCACACATTCATGAGACCGGCATTTTGTGACCACTGTGGCTCGTTGCTGTTCGGTCTCATGCGACAAGGTCTGCAATGTGAAGTATGTCGTTTGAGCATACACAAACGTTGCGAACGAAATGTGGCCTCTCATTGTGGCGTGAATACACGCAATCTGATCACGGCAATTCGATTATGTGGCTTGAATCCATCCGATTTGGGCGTGACACCGGCCGCGGCCACCGAACTGGGTGCTGCCGCCGCCGCTGCAGCGGCATCCGGCACCACACCGGGGGCAAGTAATAGTAATAGTACCTCCCGAACATCCATGACCACACTTACCTCGGGTACGCGACCGACCTCGGCCGGAATACGAACGACCGGTAGTCCATATACTTTGTACGGACCAGATTCCACAGCGATGGCCGGATTTTTTACCAGTCCCATCAGACGAGGGGAAGGTGAATTGCGTTCCTCAAGCTCCTCACCTGGTGTAATAAATCCTCACGAGCGATCATTGAGTTCTCCTATTCCACTACCTCCAACTACCCTTAACCAAACAATGAGTGACACAGATGATGTGGCTCTACATATCCCCGGTGCAATCTCCCCGATCTACGGGAGACAAGGTGTTCCAGTTCCTCGCCCGTCTTCCCTCCAGG
>STRG.64743.1
ACTCAACTGTTAGGGTGCACAGAAAACCCGATCACTGAGTAGGTCTTTTTATGAATGAACGGGAACGTGACATAAAGACACGTCTGACAAAACAGACCGATAAAAGGAAATCGATACAAAATAAGCGATTGCGGCTTCACGAATAGCCGGACAGTACGAACACTGTTTCGTGTGGGATTACGCGTACGCGGGCTTGCGTGTGGGTGTGCAGGTGTGTATGCATGCGCATAGCGTCAGTTGACGGTCCGTTCAGTGACTTCGGGTAATCATGGACAAACTGAGAAATTTTGTTTGGTTTGACTGTTCCCCCATCATTTTTGCCGGTCTTCTAGTGAAATTATACAGTATATCATTTTAAAATTCCTCCTCATGATAGATGACGGGAGACCCGCTTAGATTTTTCACAATCAGAGGTTCAGCACTGGGGGGAAATGAATACCAAACGATGAATAAACCCCTATTCCAGTGTATGGCTTATTTTGCAATCTGTGTTGACAGACCAGCTAGACCGACGATCAACATGAGCGATCCACAATCTTTCACGACTGAGGCACAAACTCGGAATCACACAACATGTACAAAATCTCATTGCACGTACCTTGCCAAACAATGTGGTATTCTAGGTGGTTGTCATTCAGGTCAGGTTACTCGCGAAAACAAAGATGACAAAACCTAGTCCGTTTGTTGCTCGGTGACTGCCGTTAACCAGACCAACGGTAGCCCTATCAATAGTTTTGGAACACAGTCCAGGTGAACTACTGAGGATAAGCAATGAAGATTACGATATTCGATGAAAAGTAGAGTGGTCGAATTGCTGTTCTTTAGGGAGATCGCATAGAAAAACCTTTGGCCACTTAGAGTAGAAACATGTGGCAACAAGGACGTTCCGTTGGGGATAAGAGGCGTTTCCAAACGGTCCCATGATAACAATTGTAATTTTGGCCCAAGGTTTCACTGGATATTCGGTGGGCTAAATAGGTGAATTCAGTGGCTTTTTGCTTTTATCAGAGTGCTGACAAGGTGCACATTCCCTTACTGAAGCTTTGACACTGGAGTCGAATCGTGGCCATCAGTAGTGTTCACATATGCGGGCCTTTGTTCTCACGATAACAGGGTGCCCCTCGTGCCCAGCTGATATAACAACAGGAACTAAACTTTCCGGTATTACAAGACGATTACCTCTCACGACAGTTATTAACTACTGAAAGCTCATCTTTGACAGCATAAAATGGTAATAATGCGGGTTGCAGTTGTTGTCTCCCTGGCCATTCGGTGAACACGTAATCATAGACGGATTTTAGAACTGGATAACCTTCCGTGAGTTTCTTAACCTCACTAAGCGCAATCGTTTTGGGGTTCGAATCACTGAGAAACGCAATCATTTTGACCTCCTTCGGATCGACGCTCTCAACCGCATTATCCAAAGGAAGACGAGAAAGCGCGTCAGCTACTTGGTTGTTTTGTCCGCCAACATGGACGATATCAAAATCATAATTCAATAGTCGTGCGTACCAGCGGCTGAGGCGTAAAGGGCGTTGACCTTTGCTACCGCGACAAAGTAGGATGGTCAAAGAGGCATGATCAGTGCGTAAAACAAAACGCCGTCCACAAAGGTAGAGGTGCCACTTTTTGCATGCCCACACACATGCTAGGGCCCCCTTCTCGCCGGTAGAGTAATTTCGCTCCGTGGAAGATAGACACCGTGAAGCACAAGCAACTACCTTCTCCATACCATTTTCTAACTGCGATTACGCAGCTCCAATCTCAATGTCGGGAGCGTCTGTAGAAACGTACGTAGGGCAGCTCTCGTCAAAAATTGCTACGGTGGGAGTTGAAGCAGCCAGCTGACGAATAGAATTGTAAGCACACTCGTTTTCAGTGTTCCAAACAAATGCTTGTCTATTTCGTGTCAGTTTACGTAATGGTTCCGAAATGGTTGCAAAATTTTTAAAATGCCGTAGGTAGTAAGTACACATACCGGAAAAGTGTTTCACTTGTTCAGTTGTTTCTGACTTTCAGCATTCCAGGGTAGCACGTGTATTCGCCTCATTAGGTTTCACTCCAGCAGAGGAAATGACATGACCGAGAAACTCGATTTCTGACACGGCGAATTTGCACTTTCGAAAATTTAAACGCAAATTTAGTTCATTCAACCGAAACAATACGGTATTTGGGTTAGGCGCGTGCTCTTCGGGAGATTTGCCAAGCACGCAAACATCGTCCATTTACAGAACGCAACCTTTCAAATCTGCAAAAGGAATTTTCATAAACTTCTGCCAGGCTGCTGGTGCACTAGCCAGCCCCATAGAAAGTGCTTTGTATTGAAAGAGTCCATCGTGCGTTAGAAAGGCTGTCAAAGGTCGTGATTCAGTTGTGAATGACATGTGGAAATAGGCGCTTCTCAAGTCAAATTTTGAAAATACCTTAGTGCCGACTAACTTTACGATTAATTCGTCCGCAGTTGGCAACGGAAGTTTGTCCACTATGACATATTGGTTTAGCATGCGTGAATCAGTGCAGACTCGTACACATCCATCCTTCTTGAGAACCGCAACCAGTGGGTGTACCCATTCAGAGCACTGCATTGGTTCAATTAAATCGTTCTCGAGCATTTCCTGAAATGTTGTAGTAACCCCATTCCTTTTAGCAAGCGGCATTGGTCGAGGTTGGTGGATGCTGGATGGATTTGCATTGGAAAGCATTCGTATTCTGTGTTGTCCAGTTGTGATTCGCCCGATATCGTCCTTGAATAAATTGGAATGTTGCACCTGGAAACCGTAAGCCTCTATTTTTGCGACAAGCATTCTGTCAACGCATGGAGCAACTCGCAGCGATACCATGGCGTTTCGGCCTAAGAAAGGTATACTGTTATTGTTGGACACGTACACAGTAATCCGGCACTTACAACTTCCGTTCAAGAATAACTTTACATGAACAAAATCAAGAATGGGTACTGTATTGTTTGAATAATTGCCAAAAGTGTACGATGATGGGTGTATCGGTAAAGTGGTAAAATTATTGCGGTAAAAATCGTAAGGTATTATAGTTATGGGTGAAGCTGAGTCTAGTTCCATTTGTAGAGAATGTACATCATTATCATGTTCGAAATAGGCCGTGCGAATATCAGGTAAAGGCAATTTAGATTCAAATTTGTGCAATGCTGTACCAGGTGAACGAGTATTTAGGGCGTAAATGCTATCAGAAGGCTGATTTATGGAACATAGATGACTAGAATTTACGTCACATACATGAGATACAGTACGTTTACGGCAAACACGAGAAAATTATCATACTTACCACAAATGCGGCACTGAACATTTACCGCGGGGCAGAGTTTACAGTCAGCTTTGTGTTGGGTACTTCCGCATCGAAAGCAGTAAACACGTTGTTTGGAGACACGATCCGTATTCGGTGCGACAGCTCTGGTGCGAGTAATATCCGTACTGACTGCATCGGAGTGGAATAGTTTCACCTGCTCATTGATATGACTTCTCGTACGTGCAATGTCACAAGTACTATCCCAAATGAGTTTGAGAGAATTTTTTGCAAGTTTAGCTTTACGAATTCTTTGATCACAAACACCCACAACCAGTTGCTGAACAAGAAGCACCTCTTCAAACATCTTTGCTGGCACGGAGTTCTAGTCACAGCGACGTACAGCACAGAGGAGCCGAGATATGAAATCACCAAATTTCTCTCTGGGCTGCTGCTTCATGATTGAGAATTTGTAACGTGCCACGTAGGCATTTATACGGGGTCCCCAATGTTTGTCGAATGTTTCTAGTGCATCCTTTGACGACGTTTTCATGCACAAACCCAATGTGTCAAAAAGCATTCGTCCTTCATCTCCCGAACGTAGTCAAAGAAGTTTCAGCTTATGTTCTTCTGAAAGCGTGATGCCAGTATTAAAGACGGACAAAATCTCCATATAATCGATGAAAGTAGACTCCCACGAATTCCACGAATCTGAGGACGGTTTAACAGCAGCATCGATCGAGAACGGATCTGGAGCACGAACTGTAGCTGTCATTCCACAGGTTTGAAGCCGCGATGCCAAATGTTATGTTCACAACTCAGTAGTAGAAGGAAGGTGCATGTATATGGATAAACGTGTATCTCGCAGCAACCTACGGTAAGCGCCAGTACAAACGAGCACGTGAGAACGCAAACGAGTCTTCAAGTGCGTCAGTCAGTCGT
>STRG.75224.1
TGACCTTCACACCTAAGACGAACCCGTGATTTGTATGCTTCCGTGACCAATCTGCAATCGGCCATAATATGGTTCAAATAATGTAAGTGTGAGTTCTCGGTGAGACATTTATTGAGCTTTGGACTCATGGAGTTTCCTGCATCTTTATGTTTTCCAGAATAAACTCGTGCAAACAATCGGCGGAAAATCACTAATCATTGGATGCTACTTTTAGGAGACCATGACAGTGGAACTGAGTACTTTCGGAGGCCTTGGTGATTGGATGATTTTGAGGCATTGTGTAGACGACAACAGGCTTACGAAATGGCTTGCTTAATGAGTGGTCCAGACGAACCGAATGTTCCTTATCTGTGTATGATTATGAAATGTTTACCACTGCGAACAGAATTCTTTCTCAAGGCAGCAGTGTGGTGATAAGGCTATAGGCAGCCGTACCGATTTTTGATTATTGTAATTGTGGATTCTTGATGAGAAACGTAAAGAGCTTTCGACTCAAGGGGTTTTCTGTTCTTGCGTTTTTTCCAGGTGGAACACTTGAAACCGGCCGGCGAAAGATTTTCCGTTTTGCTACATCGGTGCCCTTCTATTAATGTGTACTTAAAGTGATCTAATACCATTTTCAGTTTGACCACTTTTACCNCACCTATCGGCTTCTTCTGTCCGAGGATTTTCGATTACGAGCTTGTTGATATAATATCATGCATGTCACACAACTTTTGATGACCTTCTCACCTAAGATGAACCCGTGATTTGTATGCTTCCGTGACCAATCTGCAATCGGCCATAATATGGTTCAAATATTGTAAGTGTGAGTTCTCGGTGAGACATTTATTGAGCTTTGGACTCATGGAGTTTCCTGCATCTTTATGTTTTCCAGAATAAACTCGTGCAAACAATCGGCGGAAAATCACTAATCATTGGATGCTACTTTTAGGAGACCATGACAGTGGAACTGAGTACTTTCGGAGGCCTTGGTGATTGGATGATTTTGAGGCATTGTGTAGACGACAACAGGCTTACGAAATGGCTTGCTTAATGAGTGGTCCAGACGAACCGAATGTTCCTTATCTGTGTATGATTATGAAATGTTTACCACTGCGAACAGAATTCTTTCTCAAGGCAGCAGTGTGGTGATAAGGCTATAGGCAGCCGTACCGATTTTTGATTATTGTAATTGTGGATTCTTGATGAGAAACGTAAAGAGCTTTCGACTCAAGGGGTTTTCTGTTCTTGCGTTTTTTGCAGGTGGAACACTTGAAACCGGCCGGCGAAAGATTTTCCGTTTTGCTACATCGGTGCCCTTCTATTAATGTGTACTTAAAGTGATCTAATACCATTTTCAGTTTGACCACTTTTACCAACAACTGTTGCATTCCATTCGCTGAACGCTAATGCTTTAATTCCGAGCTTCTATTCTACTTTATTTGGCGACCCGAGTAGCAATTTTTCTGGCATAACTACTCACCTCTTGTTGGTCATCATTTGCATTTATCAACTTTTACTGCCATTTATCTGAAAACTTGAGCAATCAATGAATATTGCAGAGGAAACTGAGAAGTAGGTTCTAGCCTGCAAACCGAATTGTTCATCATTTCCTTTCTTGATGTAACATCGCAGTTTTAACCCTGGTTGTGGTTACGTGAGACTCCCGTGACCCAGATGGGGAAAGGTTTTAGGAAAGAAGTTTACGAAACTCGATTTTGGTTACTGAAGTGATCCAAACGGTAAAACTCATTGACCCCAGGGGGACTCGAACCCACACAAGGTTGCCACCCACGCTTTAATACCACTAGCTGAGCTACTAGGCCAAGCCGAAAGGTTTCCAACTTTTCCCATATGGACCCCACAGTATACCCGCCCAAACTACTGTAGCACATGGCGTGTGCCACAATGATTTAGTTTGTGGTTGGGCTGCCCACAGTTGGATTTCTCTCTTTTACCAACTCGGTTTGTCACATCATTGTATTCCAATGAAATGGTGTGCCCTAAAGCGGTTGTTGACGTGAAGCCTCAAAACCCGTCTGTCCAGGAAATTTAAGATTTCATTGAAAACCTACTAGAACCACTATTTAAGATGGCTTTACAACACTGGAGCTGTCCTTTTTGTTTCCACTTGTTACTTGAATGCAAATCCAATCTGAGGAGTCTGGTCGTCAGTCCTTCATACTTCTTATTGTAGGTATTTTTTTCAAAACAAAAGACAGTGATACAGCTGACTGGAGAATCATAGGGATTCTTCTTTGAACCTTCCAGATAGTACTTTGTTGCATGCCGATTCGTAGGCAGCGTTATCACACGATTCGCAAGTGAATGACTCACCAAAATAAATAATTCCGTTACGATACGCTCATATTGATACAGTTTTCTAATTGAGAAAGCTTCTTTCAGCATCCATAAACGAAACTGAACTTATTCAGAATAAAATTTATGTTTTTTCCAGGAAATTGGAAGCAAAAC
>STRG.18945.1
AGACTACGATCTGCCACTATTGTTTCACATTCCCCAGTTGCGAGCAGGTATTCACGCAGAAAACCCACGGCTTGTCTGTAGCTTGCATTGCTTTCATTGGGCAGCAAAGCAAACAGAGTACTACGACCTAAGCCTGTTTCACCAACTATCACTGTGTGCCATAATACCTACCCTCCGCAGTTCATTTGAGGTGTAGCCTCCGTTAGAATAACCTGGCTGCATCTGCGAGCAACGGGAATCACCTCCCTGGGTATGAAGAAGGGGAACTTAACTATGTTCTCCTCGTGTATTACCTGGCTAGTGCCTTTACCATCCAGTAATTCTTTTACCCTAATTACGTTACCACAAACATCGTGACTCTGACGGACACGTGTAGACCGAAAGTCCATGCTATTCAGACGCCTTTTGAACATGCGACTAGTATAGTCCCTTAATTCAGCTGTATTATGGAAAGTATCCATTAAGTCGAACACCATGGACTCTTGAAATGCTGTCTGCCTTCGGTTAGCTACATACAAACTAGGATTTCCTATTTGGAACCTACGACTATGGACCATGCACCACTTCGCGACACGATATCCAGTTCCTTGCGTGACCTAGGTGACGAATGCTCTGCACTCCAGGTTTTTGTATCCACAATGAAGACAAACATTAGCATACAATTATTCTAACATTGAACCACCTCCACCTTTTCGGCACCGATGGACACAACAATATTTCACGAAATGATATTTCACTCCGTCGCTAATTGTTAGCCGACGCTTTTTGGCCTGTTTCCATGTTTGGGCATTGTAATTGTAAAAGCTGGCACTTGTGCATCGCTGGAACTCTCGAAAATCGGTTGCGAGTTCATCGAGATCCTCGTAAAAATCTTTTATCAATCGGGAAAACGTATCGGAATAATCAACGGTCATGGTCGTTCACGTGGCTAGCGAGTGAGATGGATGCTGACATTTTGTAGCGCTAGGCCTTATAC
>STRG.46834.1
CGAAAACGAACGTGTTGGTAGTGCACCACGGGATGTTCAGCCGTCACTTCGGATATATCATAGAATTGCCAACATGTTGACCGGGCCTCAGAGAACGTGAAGTCTGAATTCAGCAATAGCTTCTTTTTCAACTCGGGATGATTTACACCAGCAATTAGGCAATCACACAGTTAAGTCCCCAACTGATTCTCTAAATGTCACTTCTGAGCCTGCGTTTCTAGTATGACAGTGAATTTGTGAAGTTTCTTACTCTGACCACGGAACAGCGAATAAGATTTGTACTTTTCTGTCACCCGGGATTTGACTGAAACAACGTGGCATTCATATACGCCAGACAGGAGCATCGTTAAATCAGTCAGTAGCAAAACGTCTCAAACAGTGGAACCATTGGGATGCGCGATTGTCTGATCAGATGTGAGACGATTGGTCCATAATTTGTTATCAATTCTCATCATGCAGTGTATTATCCTCCTCACAACCCTGCATCACCCTAAAGAAGCCAACCCCGCCTCGCTGTATTAGGGTGGTACCTCGACTAACCGACAAGGTCCTCCCAACTCCATTTTACAATACAGGCGAAAACGGCCACCGAGTAATGCATCATCATGCATCGGGACCAAACATACCATATCCTCCAAGTATGCCGAAACAGTTTCCGAATCGTCTGGCTGAGTGCCCCGACTGTCAAGCTCCACGCTCTATTCCGAACACAAGATGAGCCAGCCCAACAAACTAGTTATTTTGTCGGTCCTGGAAGAGCAATAACTACCCGCCCCCTGCGTATCCCGTTAAACCCAGTCACCACAACTCTCTACCATCTCACTTGCCATTACCCGTTACCTCAGCGTCCAACCCCCACCTGGTTACTTCAACCACCCCGGAAACCCCACCTCCGCAAACGACCAATTTTCTCTTGACAGCACTCCCCCAACCAAGCCTCACGCCTTCTTCATAATACCGGCTCCACACTTCAAGCCCCCATTTAGACACCATCGCTTCTATCCATGACAATCCTGACGTTGTGTCCACTTAATGATGTTCACCATCTCGGTAGTTTTAGTCACCAGTACGCGCTGTCGGATCAGCTACCACTACTTAACGGGAATTCGTTCGCATCTCATCGATTCGCTACTTTGTCACTTGCGCATCCGCTGGCACAAATACTGACCTGGATTATGGACAGGTGCTGACAGGCTGATTGCTGACGGGATACGGTTGACTATCGACCATGAATCAACACATACCCTCGCAAATAGAATTAGAAATAGGAGTCGACGAGCCACTTTTGTCTCATTCCCCATTAAATGAGTGAGTGACATTTTGTCTGGTGATGTAGCGAGAATTGGAGTTCTCCCCCGCAAATTGTGTCACAAATTCTACAGTTTGTGTCGTGTGGTATTGCATGATTTACCGAAGAAACATGTAACAGTGTGAGGATCGATTATGTGGAATGAGAGTAATTTAGTGATTATGTCATTTCGTTTTATATTTCCTCGAAAAACTGGACTGTGATAGTAACATTTTATCTGAATGGTCTATGGTCGAGGAATATTCAGAAGCTTCACTCGTTCGATTTTCCACCTAATTTATTGATATGGCTTACGGACCACCTTCAGCAGGACAGTTTGGGTACAGTGATAATTCACATTGTCTGGGGTGAAGATAACTTTATTCATCTATCTTCTAATTATCAAAGCACTTTTTTCTCTGAACGAAGTGTGTGAGGGTATGGTCTCATACATCGTTCGATAGACGTTTTAGTCTCACTGGCAGACAGTGCGCCAGTCGTGGCCTCATCGAGCCCACGAAACGACAAACGGCAAAACATCCGATCGATGGCTTGAATTGATAGACGAGACGAATCCTGCCAGCGGCATTTAAGCCTCAAGGCGTGGTCGCCCACACCAGTCGGACCAATGCGCTGTGTGCAACGAGTGGGTACATATGACAGCAACCTAATTTATTCTTCGTTTTTCACTAGTAAAACTACATGATTCTGGGTCAGATCTGAGTTCTCACTGGAGTTAGTGGGACGGAGTACAACAGTGTTCAATCCCTTTACCGTTCCAATTGTTCACCTGTTAACTGATTTCAATTACCCACAGATCAAAATATTGATTGCATCGGACTGAAGTTAGGCACTGACGTTCACTGGTCGTCTGATGCTGCTTATTGCGTGCGCGAACTGCGACGTCTTTGTCTTCAAATTCCAAGTTTCAGACGATTGTAAGTTAAGTCGACAAATAGATCTTCCTTTTTTCTTCAGGCATTTTGCCAGTCCTCAACTATTTTCACTCTATGATCACTCGAGAATTGCTGAGGACGACTTTAAAGTGAAATTTCTGGAAATATTCTTTCTTCCGTGGTCGCTTTTATCCTATTTGGTGAAATAACTAACAAGGCACGTGAGCGACCCATGAATGCTTGTACAAATCATTAATGACACAGCCCACTCTCTCCCTATGAGGATCTTACAGAATGGCATTTTTCTCTCCAGAACTCGCTCTTCATGCGGTCTTATTCCCAAAACGATCGGAGAACTGCTCCAATATGAAGTCACACGAACTATGTCCGAAGTTACACTATACAAGCAAATGATCATGCACATAATAATTGCAGTTACTATGTATTCCACCAGAAAAAACCGAAGTGACTTCCATCCGTCTCCATCTGACAGCTCGATAAAGTCTTTCGAATGAAATTATTCCAGTCACGAGATCAAACACTATAGAGGGTTAACCCGTAGTCAGGTTGGTGGTTGGTTTGGCAAATTGTTAGTTGGTCACTTGTCAGAGACTATTAAACGCCATTAAGTGATCAGTCTGTAGCATGGAGAGAAGGTATTAAAAGCTGAAATAGTGCACTTGGCAGTCTAGAGCGTATCGGGTTTCCACGGTGGATCACACAACCATGACATTCATCCAATCAGTGACCATATGCAGGAAGATATGACAATCTGACATGAGAAGGGACACTTGTAGTTGCACAAATTAACAGCCAAAGTGATCCCATTATTCATAGTTTTTCTCCTGATTTGCAGTCTCGATGGTCGTTTTGATATTCAGGTTAGGCCGTTGCTGAGACGCAGGAATCACTGAACCAGCACCATCGATGAACTGTTACTGGTTGTTACAAGGGAATGAGATCCACCAAATACTTACAAAATGTCACTCACTCATTTAATGGGGAATGAGACAAAAGTGGCTCGTCGACTCCTATTTCTAATTCTATTTGCGAGGGTATGTGTTGATTCATGGTCGATAGTCAACCGTATCCCGTCAGCAATCAGCCTGTCAGCACCTGTCCATAATCCAGGTCAGTATTTGTGTCATCGGATGCGCAAGTGACGAAGTAGCGGTTCGATGAGGCGTGAACGTATTCCCGTTAAGTAGTGGTAGCTGATCGTACGGCCAACCAACGGATCAAAGACAGGCCACAATATTCGCAATCAATTCAATTATGCTAACAGGCATTTGGGCAAACCACATAAGTCCTAAAGACCATCTCACATATAGTTCGACATAAGGTGGTGACAATTTTCAATCTGGCTTGTGTCACGTGATTCGAAGGCCGCACTTCAAGCCCAACAAGTGAGGACACGTATTAGTTTCATCAGGCGATTCAAATCACAAGGCCTGTCATTTTCATGATGGGTTTGTTTATCGTATGAATGTTTGGTATACAATGAGCCGTAGAAGGCTCAAAAAATCTCTCGAAAAATTATCATGTCGACTTTCGACGGGATATTTTTGTTGGGCTTGACGTGCAGCCTTCGTATCACGTGACACTAGCCAGATTGAAAATTGTCACTACCTTATGCCGAACAGGGAGTGAGATGGTCTGGGTGTATTCCCGACACTGTTTTCTAATTATTACCTGGATATAAGATTATCCCATTGATTCGATTTGCTGAGTCTTCTTCCTCTGAAATGTGTACTTGAGATGGTTTTCTGTTATTCATCCGATAATTGGTTCTCCTATTGGCGTTAAAACAATGAGCAAGATACGGAAAGAAGGTTCAAAATTGTAGGCTTCTACAATTCAACCCTGGTCCCCTAATGGAGTTGTCGAGATAATTCTCCTGATTTGCAGTTTCGATGGTCGTTTTGATATTCAGGTTAGGCCGTTGCTGTGACGCAGGAATCTTTGAACCAGCACCATCGATGAACTGTTACTGGTTGTTGCAAGGGAATCAGATCCACTAAATATCCACAAATTCACCAGACAAGTGTGAATATATAGGTTTTCGGTAAATACTGTGATAATGGATGATATACTGTTGAGCGAATGTTACGTAATTTGCTATTTTACTCGGATTTTCCATAGAAGCTCTTCGAAATTGAACAACGGGGCTGTTTATTACCAATGGCCCAGTCCATATTGGTTGATATATCACGAACAGCGCGGTAGGAGTATGGCGGTAGCTTT
>STRG.54473.4
CATGCGTACGCTTGCAATTGCAGACCGTTGAGCCGGAACACAAGTTGTGCCCTGCATATGTACATTCGTTCTGTGTACTGAATTTTGGGCACAACATTCGGCGTCGCGGCTTCGAACCTGCACAACGTCGGATCTTCTGCATTCACTTACTCCATTCTGGAAGGATGCAGCCGAAAACCATTTCCAGAATTGTGGAACTCATGGAAAAGCACGTTTTTCGACTCCCTCTCTGTCCTTCCGGTATTGAACCCCAATGTCAAAATCACTGACGACGTCAATGTGAAACTACTACGTTTGCACATTGGCACTGAAGGCCGGCCCCTACTCGATGCACTGAACTTTAAAAACAAAACTCTTTAAGATGCTTTTAGTGTCCGGGATGAACATTGTGATTTCCGTATGAACACATATGTGGCCCGCTACAAATTTTCACAACTACATGAAGTATCAAGAGAGTCCGTCGAGGATTTGATTACACGGATTACACGTGCCAAGCTTCCTATACCTGCAATACCGTCCCCAGCAAGAAATGGGAGGAAGTTTTGCAAATCCAGCCACTGGTTGCTGGTATATCGGAATCTTGCGCTCGTGAGTCCTCGCTGGTGGAAGACGCCAGCACATTAACTTGAACCCGGGCATGTGACATTGCTGAAGCAAAACTCGCAGTACTTGGAGAGTATGATTCATTTAAGAGGAGTATCACCTCTGAGTTGGTAAATGGTCTTGCCCGTTGGGGTATCTTCCACCTTCTTGGTCTCCATCACCTGCCCAACTCTCACCTGTGGAAGCACGAAGCTGAGGCATGCATCACCGGCCACACCTCGACAAACCGCTCCACAGGCGGGCCAAACCAGGTTGAGGGTAATGAAGGCCTAAAAATCTCGGTGAGACGGCGCCCAGTATGNGGTTGAGGGTAATGAAGGCCTAAAAATCTCGGTGAGACGGCGCCCAGTATGCGAAGACGGATACTCCTGCATAGGCGGATGAGATCTGCTGGAATTCAACGGCTATCGAGGAAATCCGTCCCATTAAAAAGGGTTGCTTGGACCCCTGGGTCTGGGTGACCCCTACGGAATGGTGAACGAGTACCTAGAGAGTTACTGGCAACAATGCACCAAGATCACTAGGACACCTTGGGCATCCCGGATTGGTGGACCACCTTCCAAAAGGTGTATACACGGCTCCTTCGGTCACCGGATCCTAACACAAAAACTTCCTGTTACCCGACAGGTAGCACTTGTTTGTGCAAAGGCTAGAGTTGCTACCTCGAACAAAAGTCGAGTGAAGCTGGGGACTCCTCTTCGTATCAAATTCCCAAGACTTTTCACGACAAGTTCCCCCACACACATCGCTTATGCTACGGCGCCCCCAGTAAGCGACGCACCTCCTGTTCTTCCCGCGGCCAGAGTGACCAGGATGCTATCTGGGGGCCTCAAGACGTGAAATCTTATCCCAATCGCCTGCTGGAATGTGAGAACGCTCTCGGACATGGGGAGCCAGACCATCACTGCACGAACGCTACTTGACTACTGCATCAAAATCACATGTCTCTTCGAAGTTCAGCTGTCGAATTCTGGCACCCAGTGCATAAAGTTTCTCGGAGTAGACGACTGTTACCATCTCTATCATGGTGGACCCATGGACAGCTCTGTTCTCCTTGGCGTCGCGATAGTTGTCAGCAAAAAAGCTAACAAAACACTGCTTTCATGGAACAGGATATCCCCTCGGATCGTCTTAGCTCGTTTTCATGCCTTACCCGTGAGCTTATCGGTTGTTGCGGTCTATGCCCCGACAGCGGCAAGGGACACGTTCTACGATAGGCTACAAGAACTAATAAACAACTTCCCGAAGCGCAACATTCTCCTGGTTGCTGGAGACTGGAATGCCTGCACTGGTCCCTCCACCCAAGCAACTATACACATTTTGGGGAAATATGGTTTTGGACAGTAGTGCAGCAATGGTGAACGCCTCGTCAACTTTGCGGACATTAACAGCCTTACCATCACCAAAACCCGCTTCCAACATCCCAAGAAGCACCTGCTAACAAGGTACTCTAAAGACGGCCACACAGCGCATCAAATCGATTGCATTCTCTTGCGATCACGCTGATCATCTTTGATTGAAGATTGTTGGTCCTACCGGGGAGCGGAGACTGATAACAAGAATGGCACCGACCACACCTTCGTCCGGGCACAGTTCGAGATTCACCTAGCATATGGCCTCAGAAACTGTGCCATAAAGCTGATTAACACAGCAGCGTTAGGATCACCAAGAAAGCGCCAAGCGTTCTCAGACGCTATTGCCTCCGATCTAGCCACCACGTTCATAGGTGGAAAGGAAGTGCACGTGGAAGATCAGTGGACTTCACTTAAAGCACCGATCCAACAATCCGCTTTAGACGATCGGGATTTGCGCGACGACGACAGAAAGACTGGATCTCAGGGTAGACTGTCCAGTTAACCCCAAGGGCCAAAGATGCCCGCCTAAATGACCACCTAGACCTCCGTGCTATCCGACGAAAAGTCACCCGCTCGGCCAGAAGCGACGGCAACAAATATTGGACCGAAATCATGGAGACTGCGGCCAACTGCGGGGACTTCTCAAAGCTCTTTCGTCTAATCCGCACTGCATCTGGTAAGCAACAGTCGACAGAGCCCCTCCTTTGCGATTTTGCCGGGCTGCTCATTCCTGGACAGGCCAAAAAGATGTAGCGATGGACCGAACACTTTCACAGTCTACTGAACTGTCCCTCGGCAAGCGCTGTGCATCGAATCCTAGCAATCCAGGACGAGGGCTATGACGTTAATAACAACCCACCAAGCCGAGATGAAATCACTGATGTAATACACAAGCTGGAGAACCGGAAATCCCCTGGGGAAGATAACTTCGCACAGGAGACATTTAACTCATGTCCTTCTACACCACTCAAACCAAAAGCACTCCTTATTTTGTTCTATCTGGGAAAAGAGCAATTCCCAGCTGACTGGGGGACCTCAGTTCTATCCCCTCCCCCTTCCAAAGAAGAGCCACAGGAGTGTGCGAAAACTACCGTGGCATCAGTTTAGTCGATGTGGCTGCCAAAATAGTTTCCGTGCTTTTGTAGAACCACTTCTCGGTGGTGCAGGACGCGCGCACACGCCTCAATCGAGAAGGCTTCTGCCGTGACAGCGGGTGCGTTGACCAAATATTCACTCTCCGCCGAGTGTTAGAACATAGGTACAAGTTTCAGCAACCGACTGCAGCTTGTTGTATTGATTTTCAGGCTGCCTTTGACTCAGTTAACAGAGAATCGTCATGGACTACATTACAAGCGGATGGAATGTCCCAGAAGCTTCTCAGTCTCATGAGGTCGTACTATGCAAATACCCGCAGGAGAATACGCATCTACGGAGAGGAGTCCAGTGAATTTTATCTCCAATTCCGTTGTTAGACAAGGCTGTCCGCTGTCGCCAAAGCTGTTCAACTACACCATCGATCGGATAATGCATCAGGGGCTCTCCGATTATCCTGGTATTCAGTTGGACACCGATGCTTTCCTCGCTGATCTAGAATTCGCAGACGACATCGTCATCTTTGGAGATAGCCCAACTGCATTACAGATGGTTTTCAGTCGTGTAGAATATTTTGAAAAATCCATTGGACTAGAGATCAATACGTCGAAGACCAAGATCTTTTCGACAAGCACTGCACAGTCCATTCTCCCGATATACTTGAAAGGCGAGCAAACTGAACCCGTCCGGGGGTTCAAATATTTGGGCTCTGCGATTCTCCCAAACAACCAATCCAAAGATGAAGTCAAAGTTGCGCAATGGCAAGGCCAGGTCTGCTTTACTTCAGCTTCGCAATGTACTCTGGGAGCGGAACGAAATCATCCCCCGGACCAAAATCCGCGTCTTCCGGATCGCTGTTCGTCCAATACTGACCTACTGTTGTAAGAAGTGGCCACTACGAGTCCAGGACATCAGAAAGCTGGAAATGTTTGACCTTTTGTGTTTGCGACGTACACTGAAAGTGGCGTGGAGCGAAAAGCTTTCAAACGAGACAATAAGATAACGGTGCTTTGACATCGGAAAGCTGTCAGTGTTCCTCCAACCCCGAAGGTTGCAATGGTTTGGACATGTCCTACGACGTCCGAACCAGAGATCTCGAAACAGTGCCTCGCCCCTGTTACATGTCCAGGAAGGTGCTGTCGCCTCCGAGGACAGCCGAAAACAGGGGTCAGTACCATCAAATCGGACGCTGAGGGACTTGGACTCCAGGCTGTCTAGGGTGCACGCAAATGGAAGCAGCACTGGATATCTCAGTGTTCAGGTCTCACCTCCGATCACCACTCATCGACTGGTGCTATTCGGGAAATGCATGAAACCGGCTCATCCTCTCGCAGGAGCTAGCCACATAAAAGTAAAATAAAGTAACTGAGACCAACCGGAAATTTCATGTTACCGAACTGAAAGGAGAGATAGCGTTGCTACGCCAATCCACAACTTTACGCAAGTCCTCAAAATCGACGCTGTGTTATCGCTATGGCAGTGATCAGCATCGAGCTAACTCCAAGAGCTGTCCAGCTTTTGCATCCCATGGCCGCATTTGAGGGGGGCGATGTCTTGACGCTAATTCATGTGGCATTGACTTCCGTTCGTGAGTCATTCCAACCGCGTTCACCTTGCACTCACACGTGCGATGCCTGTCTGTACCACGCTCTGCTTCATTCATCCCTACCAAGCACACGCAGTCAACTCCATGTGTGACCAATATCGACTAACTGCTTTTGTCCGATTGACATGCTTACGCTTGCAATTGCAGACCGTTGAGCCGGAACACAAGTTGTGCCCTGCATATGTACATTCGTTCTGTTTACTGAATTTTGGACACAGCACCAGGTAAGACAACACAATGTGAATTAAAAACGTTGATAAAGAAGCTGCTGTTCGCACTCATGCACTCCAATATAAACTTGGCAGAGTCTAGTATGTATACTTATACACCACACGGGAACGTCATTTGCTCAGTCAGGAACAACGTGTCATGAATTTTTTGTTCGCTAATCATAACCACATTAATTAATTTCGGACGTTAGGGCGTACTTACAGTTCTCTTCCTACCCAAACAGCCCGCCCAACATTCGATATAATTGCTGGAAATGCGTACCTCTTCTCTTCCTAATCCGTCTTAACTACCCGCTTCTCAGTCTATTTGCCCATTATTCATCGTTTCGATCGAAACCATTGATTTATCTCTGATAGAAAAACAATTTTTGAAAATCACCAAATGTATTATAAAAATGGTATAATGAAATCTTGTAAGAACTTGCGATTCGAGTGCTGCCTAATTCACAATTTTCGGAAGAGGTTCACCGTCCTTCTGTTACGTGGTTACCGGACCTGAAATATCAAGATGTAGAAAAGTGAGACAGTCGCGTTTAAGGAAGCGTTGGACAAGAAAACATTTCCCCATACAGGTTTCAAAATTTAGTTTTATTGAAAACTGTTTTCAACAAAAAGGAATAACATCTGACTTATGTATCGAAACAACTATAATCAATGTATTAGGAAAATATCAAATAAACTATAAACTAACAATAAAACCTTACCAAAAGTATAAATTAAAACTGAAGAACGGGTATAGTTGTGATTTATGGTAAATTGTTATCAATCTTCAGAATGCCTGAAGAGGTGTTGGTTATACCAAATGAATTGAACAATACCAAAAGAAAAAGTAGCATGCTATTTATTTCGAAGGAAATGATAATCTATGTACCTTCGTTCTTGTCTTGCATCACCTTGATTTCTAGGGTCCACAAAATCAAAGTTATTGAAAAAGCAACTAACATCTAAAAGTGGTTGTCTGAATGGGTGCCGTAAGTGTCCCCAATAGTACGCCATCCACTGACGAACGATTTGATGGAGAACCGTGTGAAAAAAGTATAAAACTTTGGGACAATAAAAAGGCATATTATTCCTAAGTTTATAACTTTTGCGGAGAGCTTTTCGATGATGGTAATTTTATCTGAGTGCACAGAAGAGTAAATAACACAGAACACAAGGTGAACGCGAATGGCACAACCGGAATGTGAAATATCTTCCGAAGCAGCTTTACCTTCTTTCCAGAACACGTGTTGCTGACTCCGTGAATTCTTCGGTATAATTATTTCAATGGTCTCGCAGGTCTCTTCATGAATAGTCTGAGTTCGCCCAGATACAAACCATGGGAGAAACCAATAGCTGCATCTCAAAGTAGTGGTGAATGGGATATTGTTCTTGGGTAACTCGAAGCGCTTGACAAGCGGTAGCCCAAAGAGTGTAGCATGCCACGAGATTGTCCCGTGTTTAACATGGTTATAAAACCGCCGGAACAGAACTGCAAAAGAGCACACACGGTTCTTCCAACCGGAATTTATGACCGGCGTGAAAAATTAAAATAATACACAAATATTCTAACCTGCATGGATGATCAAGTTTGATGCTCCGGTAGTGAGTAGACAGTTGCCTAATAAATCCAGGCCCCAAATCCACGGCTGGCCCCAAATTTTGTGGCTCGGCTTCAATAGCTCGGACGCGAGGAGTAACTATTTGCTAGGAATTAAGATTGAAGAAATACTTGGCAACTTTTGGTTCTTCTTAGCATACCTATTGTCTATGATTCAGGTCACGGAAGCCAATGCTCTCAAAATGTCGCCTCGACACAAATGAGGCATTTTGGACTGAGGACCTTCTTGCGCCGCCAAGAAATCTCCCACCTCGTCTCTTTATGCATAACAGTGTATTCTGATTCCCAGAATCTGAAGATGAATGACTGAAGTCACATAGTGATGAGTACTCAATTTGGCATGAATTTCACAGAAAACGACACTGAAAAACGACTACCTCAAAGTCCAAGAATATGTACCCACGTATGCACGTATATGCATATATACAGATGGAATTTATATACGGAGGGATAACAATGTACCCGAGTTAAAATAAACTGTGGAAATGCACCTTAGTTATCTCTATGAGTGATGAATCACTTTCCTCCATAGAAAAATCGAACAGCGAATCCTATCAGCAGAGAATAATGAAAACCAGCACGGCATCGCCTGGTCACAACTGTTTCACCAAAAGAAAAGTTGTGCTGTTTTCGTAAGGCAGACTTATATTAAAAACATAGTGGTACTCATCATTTTATTCCTTATGAAATTTCACAAACTTCTGTGCAAGCTTTCAAGACACACGTGAGGAGTCATTTTAGCCCAAAGTCCACCCAACCGAGTTGGGTATCAAGCTCCTTAGGTACTTTACCATACTGCTGATTATTCCGACTTTTATTCAGGTTGCTGCTGAGAAGTACCAATTAGAAAAGCCGCAATCCAGGAACCGTTGACGGTCATTCCAGGTGGACTAAACTCATTGGATTCTCTCACATTAAGGGGGACAAAGTGGATATACCAGACTGAATCGCAAAGCGGTTGGCGAAAAATGCTGTGCCAATGGATGGCGTACCTCTAATAAGATACTATTCGACTCGGGCTTTCTATGCAAGGCTTTGATAAATTGACCAACGTCGTCCGTTTATTCACAGCGAACGGGTTCATGTCGGTTTATACACCACTAATGGTTCGCTCGATTTGCGTAGGTAGCTTTATCTGATTACTCTGCGGTTAAAAACAACACATTTGCATTTATAATTTTCAGATTCTCCTGTCGTTCACCGTTTTTCCAAGCAGACTATGCAACGCCATTGTTCTCGAGGGAACTCAAAGTCAAAATCTAACTGGCTCTGCCGTTTTCAGTATTATTATTATAAATTCGAAGCTCCAGGGGTGTACTCACTCCCAAAGAACACTCAGTACATTAGCCAAAGCGTCTCGTAGACAGTAATAATTTCTTAAGTCCGTCTTGACGGTGTTTTCACCATCTGACCTTTTGTAAAACCTTTTTGAGGACCAAAACAACATTTCGAGCGTTTTGACATTTTTGTATCGCACGGTCCGAACAGGGTAAGTTCATTCCATTTCGTTTTACTCATTTGTTATTTGCCCGTTGGTTTTATTTTTGCTTTTCCATTTCATTTACGGGCTTGGTGGATGGAAAACTCCCGGAAGATCCTGCCGGATTATTTTGTACGGTATACGATTTTTTTTCTGCGAAACCTAGGTAAGGTTCTGATAAATGACCCCTAGACCGGTGCGAATTTTATCTTACCTCATCGGTGGCACCAGCGGATTGTGGCGTCGTAAAGTGGCCCCCTAGAAGACTGAGGGCACGTGAACCTAGTGAGGCCGATGGAAACCAGCGCGCGGTCACTTCAGCAGTTCCCTTTCAAGAGGGAGTTGTTGTAGCGACACTGAGATGGCTGAGTTGGGGCCATTGTTCCGGTTATACGAGTAACGAGTCAGATGATTCAACCGATGACATCAACATTCCTGAAACAATGGGGGAATCACCTGTAGCAGTTTCGGAGGAACAACTCGTAGTTGCCACTGCGCGTGCCACTGTTGGGTAATGCAAACTGAACTTTTACATATGGACAGTTGTGATTACATGATGGAAAATACCACTGGCATACCAAACAAGGAATCTGCATCAACTGATTTGACTGCGACCACTTTCACGAACGAATCTGCAAAATGCACCACAAGAACACATGGGCGAATAACAGTTGTTCGTTAAAAGTCGCGTTGCTCGTGCATGCATCAAATTGGTAAAATATAACTGTTTTGTAAAACATATTTATATAAAACTATTTTCCCAATATAAAGACTCTTTCAAG
>STRG.2914.1
GTAGCGGCTTCGCAGACACCAAATTCAATAAAATACAATCGCGAGCTTAGAGCTTAGGCGCGCCTTGTTTAAGTCCACCGGTGTGAAAAAATAAGAACACTTTTAAAAAAGAAGAACCTTCGTCACACTACGTCAAAACGGCAAGGCGCGCTCCAGCTCATCAGCTCTGGTGATTAGCTCGATCAGCCTCCCTTCTCCTGCACTTTATACGGGGCAATCAATACAAGTACAAAAACCATCAATCGCTGCCGTTCTGCGTCTTTATTCGCTGGACGGGAATTGAGTCCACAAGTCGTGCGTTCGACTAAATTGGTGAACCCGTTCCAAGTTATTAATAATTTTTATTTATTTATTATATCGTCCGTGCCCTTCAGCGTCCCTTTTGTTTTCGTTGTGCACATACGTATTGAGCCATTTTTGGTGTTGATTTCGATCAGCCATCGTATATTTATTTTGCTGTCTATTTGATATGGATGACGCTAAGTTAACTATGTCTGACCCTGAGGTGCCTGAAATGCTCTCTATTGCGCGCCCAGTGAAAGCGTTACCTTTCATTCCGGGTAATCCCTCTCTTTGGCTGACTCATCTGGAAGCACAGTTTGCTGCTTCCAGAATCCCCTCCTAGCAACAGAAGTATGTGCATCTCACTGCCGAACTTCCTTTAAATATTCTTGAAGCTGTCGAGGATATCATCTCCAACCCACCCACGGACAAGCCTTATGATATGCTTCGCCAGGCTATCTTAGATCGCACCGGGGTCTCCGACTCAAACCGTCTTCGTCAGCTGCTTAGTGGCATTTCCCTCGGTGACCAGAAGCCTTCACAGCTTCTGCGTCGTATGCGACAGCTGGCCAAGGGCATCCAAGTTGGTGACATGATGTTGCGAGAATTGTGGATGCAGCAGCTACCCCAACAAGCGCAATGCACTCTGGCCCTTCTCGTAGATGAAGTCTCACTAGACAGACTGGCTTTGGCGGCGGACCGCTTTATGGAAACCGCCTCCGCCCAAATTAGTCAGTGTGTTCGTTCGTCCACAACCACTACGGAGGCGACTCTCACAGATTTAGCTGCACAACTCAGTGCCCTTCGGGCGGACGTGACCGCTATTCAGTCTTCACGTTCGGCACGTCGTAGCCGCTCCCCAACTCGCACCCGTCGGCCTATTGCCGCTCGCAGTCCTCCTAGGCCATCCTCTCCCGATGCACACACTTGGACATGGTGTTGGTATCACCGCCAGTATCGTGCCAGCGCCAGGAAGTGTACACCCCCGTGCACGTTCCACGACAACCAGGGAAACTCGTCGGCCAACGTGTAGGTACGGCAGCGCTCGTTGGCCTCCCTACACCCTGCCGTCTTCTATTTATCAAGGACCTCATCTCCCACCGTCAGTTTTTGATTGACACTGGCGCACAGATCAGTGTCGTTCCCCCTAACCCTTCTGATCGTCAGCACCGGCANNGAGTTTCCGTCTCTAACCGGACCGGCAAACCACTTACCCATGGTGCGCTCGGCTGTTGTACATCACATCAGTACCGCTGGACCTCCTGTTTTTGCCCGTCCGCGTCGCCTAGCCCCAGACAAACTGGCCGTCGCTCGTCTTGAATTCCAGAAAATGCTGGACCTAGGCATCATCCGTCCTTCGAACAGCCCGTGGGCCTCTCCATTGCACATGGTGCCGAAGAGAACTTCGGGCGACTGGCGTCCGTGTGGTGACTATCGTCGCCTCAATCAGGTCACAACGCCAGATCGATATCCTGTGCCTCACATTCATGATATCACGTCTGCTCTGGCTGGATTCACCATCTTCAGCAAAATCGACCTGGTCCGGGCCTATCATCAAATTCCGGTCGCCGACGAGGACGTTGCAAAAACCGCCGTTACCACTCCGTTTGGTTTATTTGAGTTTCTCCGTATGCCATTTGGCTTGCGCAACGCGTCCCAAACGTTCCAGCGGTTTATTGACGGTGTGACCTGCGGGCTGCCCTTCGTTCACTCTTACATCGATGATATTCTTGTCGCTAGCCCCAGCGTTGACGAACATCAGCCTCATCTTCGACAGCTCTTCCAGCGGTTAACAGAGCACGGTGTTACCATCAATGCCGCCAAGACTGAATTAGGGAAGCCGTCTTTGCTCTTCCTCGGTCACATCATCGACGCCAACGGCATTCGTCCGGCTGAAACCAAGGTCAGTGAAATTGCTGAATTTCCACTTCCACAGTCCTTCAAACAGCTCAAACGTTTTAACGGCTTTGTCAATTATTATCGCCGGTTCATTCCACACTGCGCCACCCTGATGCAACCGCTCACTGATCTTTTGCGGGGCAAACAACGAACCCTCATCTGGACCGATCAAGCCCAGGAGGCCTTTTCTCAGCTCAAACAGGCCTTGTCGTCTGCGGTTCTTCTCCATCATCCAGATCCCCATGCTGGCGTCAGTATCGCTGTTGATGCTTCCGATGTCGCACTTGGCTGCGTTCTCCAGCAGGCCGTGGACGGCGCCTGGGAGCCTCTGGCTTTTCACTCACGCCGCCTGTCTTCCGCAGAATCCAAATACAGTGCGTTTGGTCGTGAGTTACTTGCCATCTACACCGCCACACGTCACTTTCGCCACGCTCTGGAAGGACGGGAATTCATCATTTTCACAGATCACAAGCCACTACTGTATGCTTTCCGCAACGCGTCTGATCGTCATTCCCCACGAGAAATTCGCCAGCTGGATTTCATATGACAATTTTCTACTGAAATTCGTCATATCTCCGGGTCAGCTAATGTGGCTGCAGATACTCTTTCCAGGATCCACAGTCTCGGGTCGCCCGCTGCTCTCGGTATCAATCTCGAGGACCTGGCACGAAGCCAGCAGGATCCTGAGTTTCAACAAACCATTCACGATACAAGTCTCCGAGTGCGGGCTTTGCCTCTTCCGTCATCTGCTGGCACTATCCTCTGCGACACCACCTTGGATCACCCAAGGCCAATCGTACCACTTTCACATCGCCGTCCAATTTTCGATGTGTTGCACGGTCTATCCCATCCGGGTATCAAGGCCACATGCAAACTAGTCCGTGCCCGATTTGTTTGGCCAAACATGGATCGCGACGTTCGTCAATGGGCACGTAACTGCATTGCTTGTCAGCGAGCCAAAATACAGCGACATACCACCAGTCCAGTCGGAAATTTTGAGACTCCAGACGCCCGTTTCGCTCACGTGCACGTCGACATTGTGGGACCCTTGCCACCATCCCGAGGTATGATCTATCTACTCACTTGTATTGATCGTTTCACTCGTTGACCCGAGGCCATACCCATTCCGGATGTATCCAGTGAAACTGTCGCCCGTGCGTTCATGGAACACTGGATTTCCTGCTTTGGTTGTCCTACCACAGTAACCACCGATCGAGGAGCTCAGTTTGAATCTGCCACTTTCGAAAATCTCCTCCAACTGACTGGCACTAAGCGTATTCGCACCACAGCTTATCATCCCCAGGCAAATGGCTTAATCGAACGTTTTCACCGGCACCTTAAAACTTCGCTCAGCGCTCACAACAATCCTCAGTAGACGGACGTCTTACCACTGGTTTTATTGGGCTTTCGCAATACGTTGCGCAGCGACACTCCCTGCCCACCTGCGTCCATGACATTCGGCACCACCGCTCGTCTCCCTGGTGAATTAGTCCCACCCAAGGTGAGCGCACCTTTCCCCAACCTTGGAGACTACACTCAACGTCTCATGATCTACATGCGTCAGAAGATTGGTATTCCTGTCCGTTCGACAGATCGGCCGTCGTTTATTCCCAGTCACCTACATACGTGCACGCACGTTTTTCTGCGTACGCCGAGCCGCCGCCCGTTGACTCCAGCTTATTCTGGCCCGCACAAAATCATTCGGCGTTTAGAAAAAACGTTCATCGTCGATCTCAATGGTCGGCAAGAAACCGTCAGCATCGACCGCCTTAAGCCAGCGTTCG
>STRG.13495.1
TTCACAATGGAAGACTGCGGCCATCATCCCAATCCATAAGAAAGGATCAATACATGACCCCTCAAATTACCACCCTATCAACCACACTCCAATTGCTTCTAGTTTGATGGAACGCTCCATCAAACAGCAGATGCCCGGCTTCCTATTGTCCCATAACATCATCCATGGTGGGCAGCATGGCTTCTTTAAGTCACGTTCATGCATCACTTGCAAGTACAACTTTTTTAACCTCATAATGGCGGCTGCCGACAACAGTAAATCCATCATCACTATGCACCTTGATATGACAAAGGCTTTCAACCGTGTCCCTTACGCTTTATTTCTAACCGAACTCGAAGCTCACGGCTTTTCCGGTTCGCTTTTAACGTGGTTAACATCGTACCTATCGAATCGCTCACAAGTGGTTTCCATTGATGGGTGTTTCTCATAGCCTGCTCTAGTCACCAGTGGAGTTATACAGGGCAATGTACTCGGTCCTTTACTTTTTCTCATCTACGTAAATGATATATTTCCCATCTTGTACCACGGCACCTCATTCCTTTTCGCTGATGACGTCAAGATTGTCTATGAGTTTCCTCGTCAGAACCTCAACATTATGGTGGATGAAATTTCTAGTGACCTAAAGCGATTCGGGGATTGGTGTAATTCATGGAGTATGGACTTCTCGACCTCAAAGAGCTGCTACACAACATTCAGACGTCAAATGGCCCCCGGAACACTGCTTATCCACGACCTACCCATCTCGTACAGCCCTTTAAATTGAGACCTTGGTCTCCATTATCCTTGTAGTTTTAGGTTTTCTGAGTATGTTCCGCTCCAGATTGCAAGGACGAGAAGAACCACTGGTCTCATCTCCAGAACCTTTCGGCTAAATGATTGCAAACTGCTCACTTACAAGTCTCACGCCAGGCCTCTCCTTGAATACCGTCCTATTATCTTCACCAACATGACGAAATCCGACCGCATTTCTCTGGAGTCCGTGCGACGTCAGTTCACCAAAAAATCAGTGGGACTTTCCTCCAGTTTGTGTTACAAGGATCGATGCATCCTACTCAGTCCTAACTCTCTATGATTGCGTCGCATGAAGCTCAATTTATGCTTCCTGTTTAAGCTGTACCACAGTACGACCTTTTCGTGTACTGAACCCATTCGTCCCACTCCCTCCACGAATTATGCCTTACGCTATCGGTCGTTGCAGTTCTTTATACCTAGATCAAAATTAGCCTTAAGATCTTACTTCTTCCTCATAAAATACTCAAAGTTATGGAATAAACTCCCGCTAAACATCCGCGAGAGTCTCTCAATTTTCCAGTTCAGAGGCTCGCTGAATCACTTTTTGACCATTCCCAATGTGATCCTTCTTACCGGCCAGACCGTCACCGAAGAGGTGGTCTACGATAACGGTTTTGATTACTAGGATTATTGCACCAGAACTTTCATTTCTCGCCCGATGACAGACGCCAGTGCAACTATTTCTTTTTACGTTGTATTACACACAATCTATACTAAGGCAGCTACAGTTTGCTGACTTTTGTAACTATAACTAGTTAATGCTTGCCGGTTCTCCTAATTTTAGACAATGTTCGTGTTCTATTGCCAACCAAAGTTCCTAGCCTTAGATGTCCTTGCAGCAAATAGGTACGTGGCTTTGGATCCTAGGACACTGAGTTCAGCCGTCTACCACCTTACTTGATCCTTCACTCCCTTCCCGTTCATTTTGGCCGCCACCACCGGCCCGGGTTTTATGTCCGGCCTCATTTCGCCTTTCTTAATCATCG
>STRG.19359.1
TTTGGCGGTTACAGTTTTCGGAGCATTTGCCGTTATTCAATATTTGCTGTGGTTTTCAGAAACTGTCCAAAATTATGGTTATGATCCATCCAGGGTCATGTCACAGACGGTAACACTGACATGAGCGAAGGTATCCTTTAAGTTACCGGCTATCAAAGTACTGTTATGGTATCGGGCGGAATTGGAAAAGATCACCACAGTGTAAAGGTTCTCGTATTCACCAACGGGTTTCTGATGGTATGCGCGTACCGAGAGATTTTCTCCATCATTTGGTCGATCCTTGGGAGTGGATAGACGTCCAGTTTCGTGAAACGATTGATCGTCTAGCCGTAATCGATAACCATTCTTTTCCCGTGTTTAGAGATTCTAGTAATCAGAACCTGATCCCTACAAGGAGAGTTCGAAGGTTCCATAGTACCGTCACTTAGGAGCTGTTTTATCTCCGATTTGATGAACTTCTCATTTTCAACGGAGCATCGGAAAGATTTTGTGACGATCGGTTTAAACTCTGGCCACAAGTAAGCGGATAATGGAGGTGCTTGGATTTTCGAAGCTGTGAGCTCACATGGCAGAAACGTGCCATGTGTACTACCAGATGGTATTTCCGCTGTGTTATGTGGTCCGATGTAGTCATGTCCTGGAAAGACACCCGTGCACAAATTTTTCACAACCGAGAGTTCAACGTTGTCATAGGAAATGTCCCGACAGCAAATCGATACGTTACAGTAGCCCGTAACATCTCATCCCTTAATTGAAGGGTGTACAATGCCACAGTTCGTAATGTTCTTTACGGTTGCGGGACCTGGCCCCTGCGCATTGAGGGTGCTCGGTGGTTTTCTGTGTCCGACCACGGATTCCTCCGAAGCATGCTGTTTCGTAGGAACATCGGGCGAGCAATGACGAGGTTCGTTGTGTGTTCGGTGCTGATACTCGCCCTCTGACTGAGGTAATCACTACACTGCCTCGGATGGCTAAGGCACGTTTTGCGTATGCTTGCCAATCGTTTACCATTTCGTGCTCTTTTTGCACATGCTAGGCAAGGCTGGAAGAAACGGCGCGGTAGTTAGGCTACGACTTGGCGCAGGGGCATGAAGAAGCTAACTTTGGCTTTGACTTCAGTTGGTGCTTCCCACCTCAGTGGTTGGGGCCCAAGAAGTGAGGACTGCCGTTGGTTAGAGATGCTGAGGGATATGGATCGGAACGGAATCCGGGGTTGTGAATGCTGTATGGCCTGCCTCTTGACTTCCCGTCCTTCATAAAAAATTGAGACAGGAAAGAATTTACAACACATGTACGATGAAAGCATTAGCAAAAGTTGCTTCCACTTGTAATCTGAATGTTGACTCCTAATTCCCCCCGACTTTTGATCCTTTCCTGTTGTTTTTGTCTTGCC
>STRG.38819.1
CTTGCTTCTCGCGAGAAGATTGCTTCAGCACTGCTGCCATGTATCATTTTCATTGCTCGGTATCTTTTTATTGATGTTTTTTTCATCCGTTTTCGCCCGGCACAGTTACTTAAAACTCGCGGTTTTGCAGGAAAGCTGTACCACTATAAAAATAAACGTCTCAGACACGAACCTGATTGCCCAAGTGCGGTAAGTTTTCATATTCATGATCCGCTGCGCTTTCACTAGGTACCCATATGCAATAAATAGATTATCGGAAGAAAGATCGACACTTTTACCAGCTGAATTTGTACTAGTTCATTCACTGGGGCGAGTGGAGAGTTAACTTCACTACCAGTATCGCCGAAAGCACCGGAAAATCCTACCTTCCACGTTGAACCCTCGAGGTTTTCGGGTTGAGTAGCCACCTAAAACGGCTATTCCCAGTGTCACGCTTTGAGTGCCAACCACCATATCCCATCGCATATACGTGTATTTGCTTTCCAGTTTTGTTCCTCCCAGAAGACTATTTTATACGACCGCTGTCGGGAGCATTTGTCGGACAATTTTGGTTCAAAATTGATTTCGTTTGGTTTGTGCTTCCCTCCTTTGGAGAGCCTATGTTGCCAAACGTTTTTGAACTACAGATGAAAGCAGACCGAGGGACCAATTAAGGGCCAACTGTTTTCTGAACTGAATCAACCATTTAGGTTGATAACCAGAATAAGAACTTGAGAGAACTGGTTATGAGTAGCAGGTAGACCAGTAAGTTTGCGCGCCAGGATTTGCCTATGACCACCATGCACCCTACATAAATTGTCGTTTTAGTACTAATAAATTGAGATGGTTCGAAACCGGAGAAGTTTTCTCACTAGAACTATTTAACAGCGGCAGAAAATTAATATGGGGGGGGGGAATTTTATTCAAGAGTTAACCGACTGACTATATCTTATTTCAGAACAAGACAGCCGTGGCCAGCACGCTTTTGAATTTTGAATACTTTGGGCCGTTTAAAACTGATAATTTTTTAAAATGTTGTTCCTTCTCAAGTGAAGTAGTGCAAGATCTAGGCCAGGAATCCCTTGTTTTTATGCTGTAGTATACAGAGAGCAGTGCTCCTCCGCAGGGGGTCGCTTGTGTTCGATCTGCAAAATACAGGGAAAAAAACTCCATGAGCATCAACGGGACCCTACACTTACATAAATCGAACATCAATATGGCTGCTAACAGCCTGCTCAATACAATACCCTGTGTGATTGTCTTACCGACAATGAAACCACCTATCCAGTTGTCCAATTTTACGTTTATTTAAAGATGATACCAAGGCATCAAAGTCCACGGCACATTTTGCAAAATAAGATCGATACCAACAACACCGAATTGTTTGGTGATCTCATGACACTAACAACATTATTAAGACAGCGGTGATCTAACGGTCATCAAGGCGGGTTTCAGACCTTGCGGCCCCGAGTTCGAATCCTTACACGAGCGCCGCCGCCCGTCATTTCCCCACTCGGCAGCCTCTAGGTTCCCGCAACCCTGTACCATTGTTAATAAAGGAGGATTGTAATTACACCGTGGTTAGAGTTCATTCGTGCATCCTAAAGTAGCATACCCCCCAGCGGTGTGCGGGTAGAGTTGGGACAAAGGCGTATAATGCCAAATGAAAAGTTAGGAAGTTGTTCACGAAAGTCTCAGAGTAATATTTTAATATAAATTTCCTGCTAGTGGATCAGATGAAATTGTGTTACAAATTGGTAAATTTTGTTTTACTGAGTACCTTCGTCACTAAGCAGTACCGTATTTGCTCGTTTTGTTCTCCGTTGGTAGCTTGGTGTCTCCGGTTGTACCGGTAGCAATATTTGACTTATCACGTGTAGACGTAGCTGAGACGCAGTTTTTACCATTTATTTTTAATTATGGTTATTTATGATTTATGATTTGCGTAAACCTTGTGTATGCCACATTATATATATATATATATATATATATATATATATATATATATATATATATATATATGAAAATTTCATTTTATCAGCGGTGATATCCTAGTACCAATCAGTCGTTTTAATGTGCTCTCAGGCGAATTAAATATGGTACTGAATACCACTTGTCATTTAACGTTAGTTGTTTATGTTCACATTCCTGGAATCCGGAGACATCGATATGCTGAAAGCGAACAATTTGAAGAGGACACTCAGTTCAAAAGAGTGTACCATTTGTGACTTAGCCACATTGTGGGAGTACCGGCGTTCGTGTCTGAGATTCCAGTCCATGGGTATGCTAAGGAAAACCGAATTTTACAAAGTAATTATTTCATCTTAATCCATAATAGATAGTTTGGAAAGTTCCATGGTTCCATTAGAAAAACAACACTGGAGAGTGCACTCTCCAGCGTTGTTGTTCATGAACAATTGTTTTCAGTGGTTCCCAATCTTGATCTTACATATTATATAGGTGACAGTTATTCACTTCATTGGCCGTTAGCTGGATTGAAGGTCATTTTTACAATGGGTGTGTGGGGTGGGGAAAGAGTGTGGCGTTTTTCAGTTAGTAAAGTGACCTTCAATCCAGTCACCAGCCAATTAAATGCCTAACTGTCACCTATATGATATGTAAGAGCAAGATTAGGAGTCATTAAAAGCAATTGTCTACTCTCCAAAGTTATTCTTCTGATGCTTAGTAGACAGTTCCTTTTGGTGGCCCGAGTACAATATACTACGAACGTTTTCGGCCAGTGGTATTCATTCCTCGGCAGGGTCTCAAGAGAACTGACCTTTAACGACAAGTCAGCCGTCTGCCCGGTGATATCATCAAAACAAACGTGGATACTGTAGTTGCCCTCAACCCCAATCCCATTGCTGGAACAGGTGATTGAATCGATGAGATGAGGGCTTTCTTATTCCACCAACGGTGACGTAATCGGTACATCTAACTTATTTAGGCAGTTACATTCAGCGCCAGCCGTCATACGAAAATCAGCAACGCTAATATCGGCATCCACGTGAGTACCTTACCGTACTTTGCTATTTTGCGATGAACTTATTTTACGCGTAGTGCTGCACCTGTTACGACACTCCTGTCAATCCAAGTCAGATTGCAACTATCATCAGATATCTGCAACAAATGTGACATTATAAATTTGGTAGAAAGGGTTGGTAAAAGGGAAACCGCGTTGGACACGCTAACAGTGGCGGTGGACATCACCAATACGCTCATGTTGCCACAAATGCGACGAGTAAATACCTTGGAAGACTTGAGAAGTCTTGATGGCATACTACAATTAGCAGAGGCTTACACAAGCATATTAGACTGTCATATTCGCACCCATCACCTTCAGCTGGTTGCTTTGAAACGGTATGCTTTCGCGGACCTCGCCGAAGCTGTACAAGTTATGTTGAATGCGTCCATTGGGGGATGAAATGACCTTGGGTTGCTGTTGGCTCAAATGCTCAGCGGCAATTCATCCACAACCACGGGCCTATCACCAAAATCAAGGGTAAGTCGATGAAGTCCTGTCCATCCCACGGTTCGCAGAAGAATCACTGTCTAGCATTAAAAGATACACAAAGCGTTGACTTACGAGCGCCGGTGACTGCGACGATTCAAGACGAGCACACAGGTCCGTAATGTTGTCAAACGTTGCACTTAATTTTCTTTTGGAAGTGTTTTTATTTAGTCCGAAGACATCAACATCTCTTACGGTATTTGAAACATGGGTTATAATTTAGCACAAATTAACTTTTTACCGATTCTCCAGAGTTATTTGATTGTAAATTTGACTTCAGAAAGATTACCCGCGGTTACCGAAACGTCGGCTAATTATTATTTTTCCCCACCTACAATGCCCTGTTATTGAAATCACAGTTTTCCTGTTCAACTTTTTACGTGTTCCCCAGATTATGGTCATAGTTTATGTGTAGTTGTCTATCACAGTCCTATTTTTTATTGAATGGACGAGCGAAAAGTGTCCACTTTGTTCAGCGAACTGTTTTCCAATCAATATATTATTTTTCTTGTTCCACGGGATGTTGTCTTTTCCAGTACACCAGGCATTTTCCGGTTTCACTGACAACAGTTCAGAATCGATTTTTTAAAGGAAACCTGCACTTGAGGTTCATTTGTTGTCGAACACTCATAAATACTACTCTCACTCTGAACTCCGCACAATTTATTGTTACGGATCAGGTAACCACAAAACACAACAGCAACAATAAAAATAACAATAACGACAAATATCGTCGAGCAAATCGAGCTGAGGGTGCGAGAGCATCGGGAATTTGTACATACTGCCATTATATTCATGATAGATGAAAATCTATTTGCATTCTTCGCATCCAATAGTCCACGCAGCGAACTGGAATGGAACCGACAACCTTCCGCCTACCGGGAAACTGCTCAACCAGCTGAGCCATTGCGGTACGCCTAGTCGAGTGTTAGTAACGCAAGTGAATATCTTATGAAGCATAACGTTAACAATAATGCAAATGATGTTATTCTATTCCGAAGACATACTCGCACTGGCTCTCCCACACCGTACAGACACGCTGGTTTTTCTTATCCCACACCACACCCCCGCACACACATTTTCACATCCTTCGGGAACTGCAGTCAGCCGTACTTGCAGTAGTGTCTCTGACGGAAGTCCTATTCCTGTTCTCTCGCATCCTCCTTCACCTAGTACCCAAGTCTCACTGAATTTGCTTTCGCCAGCGGATGCTCTTCGCCCCAGGCGTCCTTTTAAACTGGTCCTATTTAATGTGCGAACGCTGATGCGTATAGGACAACAGGCGTGTTTAGCTCGTACACTGGAGACCTTTGCCATCAACGTGTGTTGTATTCAAGAAACTTGTATCCAAGACTCCAGCTCGGTCGTCCGATTGACGTCCTCATCCAATCCTTCTGAAAAGTTTCGCTTGCGTTTATCTGGGGACCCTAAGGCTGCGGCTATCCGTCTTGCTGGCGTAGCTGTAGCTCTCAGTGAGAGAGCGATTTCTTTGTCGTTTCGGCTTATGCCCCTGCAGATTGCAGCCCAGATGCAATCAAAGATATCTTCTGCCAAAAGATACATGACCTCCTACGTAAAGCAAAACGGCGTAATATCGTGATTTTAGCTGGAGACATGAATGCTAGAGTCGGTCGGCTGTCTTTGAACGAGGCGCATTTGGGAGGCCATTTTGATCTCATCTCCTATCGTCCAGACAACGGGGAACGGTTGTTGACTGTGTGTTCAGATCACCGTCTGTTTCTCGCTGCTGCGAACTTCAGACGTTCTAATCGCCGGCACGTCACGTGGCGTTCTCTTCGAGTCAGCAATGGACCCAGATAGACCAGGTCCCAATTGGCTGAAAATGGCGGGGCAGCATGTAAGACTGTCGGTCGTAATGGAGCACTCCCCTTAACTCCGATCACGTGTTAGTTTGTACTAAGCTGTTCATGTGCTTCGGTGGGCGTGCTAAACGTGCAATGCAGCGGCGGCTAGACTGCGATATGCTGTCTGGTCCGTCTTGCCTCTCAAATTTCCGAAACGCTGTGGCTGAAAAGCTAGGATCAACGCCACCAGATAACATCAACCAGCACTAGTTGCTTATTGAGAATGCTTTGCATTCTGCTGGCAAAGTGAGTTCTGACCTGACTCGTCGTGTCGTAGCATCCTGGATTTTTGCTAAGTCTGTGCACCTTGATGCACGCCAGTTCGTCTCGGATGGTAGTAAGCATAATGTAGCACGGCTCACAACAAGACGTGAACTCAACGCAAGTTTGTGTAGGGATCGCGAAATCTGGTGGTCTCATAAAGCATTAGAGATGGAGTATCCTGCTGCTGTTAAAAATCCCCGCAAGCTGTTTCATCTCATCTGAGTCGCCGACAGAAAGCCATTGGGTGTGAGAGACGCGATCTATGAAGCTGACGGCTTGCCCATCCGCAGTCTGGGGTGACGGCTTATACGCCGGACGGAGCACTTTAAGGCACAGTTTAGCTGGCATCCAGCGTCGGATCCTCCCATAGCTGTTCCGGCGCACTTTCCGTGGTCTGTTTCGACAGATCCACCTTCTGAGGTGGAGATCTGCAGGGAAATCCAAGCCCTAGGACGCCACAAAGTGCCGAGCTCAGATGGCCTTTCCCCGGCTCTATTTAAAGATGGTGGAATGGAGCTTGTTAGAGAATCTCAAACATTTTGTTCTTCAAGGCCTGGCGCTCTGAGGAAGTTCCCTCCTTGTGGAGAGAATAGATCGTCGTCTCCATCTTCAAGAAAGGCTCGCGCGGTGACTGCGCCAACCATAGGGGTGTAATCCTAATCCCGATAGCGTCTAAGCCGCTGGCGTCTGTCATTCCTTGTAGGTTGTAAAATACGCATGAAGAGCAAAGGCGCGAGGAACAGGCTGGGTTTCGTACCGGTCGTGGATGGATCGATCAAGTCTTCAGCCCCCGGCAGCTGTTAGAGCGCCGTTACGCTTTCCAAAGACCAACGGTCGTTGTGTTTCTAGACATTCGCGCGGTCTTCGACACCGTCGATGGGTCTGCACTGCGGCACTGTTTGTTAAAAAATGGTGTGCCTGAGAAGGATGTGTCGGTCCTCAAAGAGTTGTATCGTCATACCTGAGGTTGGATTAGGGCTTATAGCCAGATTTCGCCACCCTTTGCGGTCTCCAGTGGAGTACGACAATGCTGCTCTATATCCGCGCTTCCTTCCAACTTTGCTGTGGAGGATATCCTACAGAACGCTTTGTCTGGTCTCTCAAACGGCGGGGTTGAACTCCGTCCAGGGAACAGAGTTTTCGACCTAGAGTACGCCGATGACACCGCCTTGCTGAGAGACAGTGCACAACTGATTCAACACACACTGGACCGCTTGGAGATTGAGGTGTCCCGATATGTTATGTGCTTTGCGTCTTCAAAACGCAAGGTACTTCTTGAAGACTGACAGGAGCGTGTGCCTGCACTCACCTCTAGTGGTGATCAGTTAGAGGTAGTCAATGGCTTTAAGTACCTTGGGAGCTTGATCACAACTAGCGGTGGTGTTGAGGAGATCACATCACGAATTGCGAGAGCTAAAGCAGCTTTCGCTAACCTGCGCCATCAGTGGCGCCGCCATAACATCCGGCTTTCCCTCAAGGGAAGGATGTACAGTGCCACCGTTCACAGTGTTGTTTGCGACTGCGAGACCTGGCTCCTCCGCGTTGAGGATGCTCGGCAGCTTTCTGTATTTGACCATCGATGTCTCCGAAGCATTGCTCGTGTCCGGTGGAAACATCGGGTGAGCAGTGACGAGATTCGTCGTCGTGTGTTCTGTGCTGATAGTCGCCCTCTGATCGAGGTTATCGCTCCGTAAGTAGTATGTAAACGTGTGAACAAAATTGCCCCGGAAGCACACGGCCGGTTTTCCGGTTGTTGCCGCTCATCAGGTATACGTACCCGGTACTTCTCTGCCCACTCGTCTTCATACTTGTACACTCCGATGTTATATGTTCACTAGGATCTAATTTGAATCGTCTGGAGTGTGAATGGACACTCTTCATTGAAGAGCCCACAGATATACAGCGTAGTCCTTCATCCGAACAAAGAACGAATAAGCCACGAAACATATGACTACGAGTGATTACCAAAAACGGTGTACCTGTTTTCAGCGAGTTTATTACTCGTTGAGTGCCTCATGACTCCAATGGAACGCCTGTGCTATGGCCCAACATTTCTAATGACATTGCCTAACGCTCGCATAAAGTGTCCCAATACGCACCCGATTGGGAATGAACGTGAGCTACTAGTTGATTCAGTTCCGCTTGGTTTTCTTCTATCCGTTCTCAGTGTCTAGTGTTTGGCCCTACTAAGTTTGACCAACAACACCATAAATAATTTTCTACATTCCAAGTCACACGTCACCCATTCCTCGCCCCAATGATACTGCTGTGGTTTTTCGTTTTTATTCTAATCACTTCCTTTTTATTATATGATTGTAGTACGATATTTCAGGAACGGGGGGGGGGAGAGGGGTCGAGTTCAGTTGACGGCTGCCAACTGGAAGTGACAGGCGGTGGCTGCGCGGGGATTCGAACCCGAGACAGAAGCGTCAGAAGCCCACAATGATGATCGTGTTTGACCACCGTCGATCTCTTGCAGCTGCACTCATGAGTAGGAATAAAGTATGTCAGCCGCTGGAGCCTAATTTGTTGGTTTGGACGGGACAAACATCATCCGAAGACATTGGGTGCATCATCTGGCTATAACTCACCTCTTCACTCCGTTGCATCTTCTCCGGATATCACGGACTGTGGTAATCCAAATTCTATTAAACCCACCTTGTTTTTTGGCGATTACTTTCCAACCCAACCACCTAGGGGGACCAACACTGTCCATTCGCTTATCTGACCGTTTCGATCGGTTTTACATTTCACTGCATATTGATGCTGTTGTGAACCGATTAGCTACGGGTCCAGTTGAAAGTTGTGATATTGATGGCAGATTTAACTAAAAACAGTCAGTGTGGCATCCCCTAAAATTTCCCTCCTACATTCGAAGCTCAAAGTTTGAGTGTGCTACAAATGGGCTGCTTGATGTGCATCAGTAGTAGCACATCGCCAGACCGGGGCGACTGTAAAATGCATGGACCGTTTATTGATGTTCGCTGAGAGATGTACGGACTATCACGCAACAAACCCGTTGAATGTGCAACTCAGAAAGAAAGAAAACTGGCGTTATTTTCCCTGAAATTTTGGGTATTCATGTTTTGAGTAGAAAAGTAACGGTCAGCTTTGGTGTAAGAGAGAGTCGATTGTTAGGCATACGTTCTTAATTCACGTAATCACCGGCCAAGGCCTCGCATAAGTTTTTCAGAGTAAAAACAATCGGACAGCATTTTTTCTCTGTTCTAGCTTGGATCGGCGTTCGAAATCGAGATTGCTACTGTGAAATGATGCATTTTCAAGGGATTTAAAGATTCCCCAAAAGGATGACACAGCTGTAGAGAGTACTTCATGGTTTCAAGTGGTAGGTTGAGCGTATATACTGCATCATGGATCATAATGGAAGCCGTTTCTGTTGTGATCTCATGTGTTGCGTTGTTATACTCTTATTCCCCA
>STRG.71706.1
TCATTGCCACGTCATCCGTTGACCTTCACGTGTTTTTTGGACTTCCTACGAGGAACGGAGAAAAGGACACGGTGCGGTAGACGTGTGTTTGCCATACGTAACACATGCCCCAACCAACAAAGTCTACTAAGCCGGATACGATGTGACAGAACGTTCTCTGAATTAGTACCAACTACTCGCTTTCTCACCTCATCGTTGCTTACTCGGCTATTCCACCCAATCCTAGCGATACTACGTAAACATCGATGGTCGAAAACCTCATGACGACGAATATCTTCAGCACGCAGACTCCAAGTCTCGCAACCATACAACAAACCTGAACGCACTGCGGCGTAGAATATACGGCCTTTCAACTTCAGTGAAATATCAGATCGGCGCCACAAGTGCTTCAGTCCAGCCTACGCCGCTCGAGCCTTGGATATCCGCGTGCTCACCTCTACTACTGTGCTCCCATCCGTCGTCAAGCTGCTGCCGAGGTAGGTGAAGTGGTCGACAACTGACAGCCCCTCTCCATCGAGCATCAAGCTCGGAATTGTTGACGTCCAGTCTTGTAACATCACCTTGCACTTTGAAGGTGCACAGCGCATGCCGAATGGAGCTACAGCTCTTGCGAGATTATCTAGTGCACGCTGAGCATGTTCCGTGGATTCGAACAAACAGACAACGTCGTCTGCGTAATCTAGGTCACATAGCTTTCCACTGTTTCCGAGTTTGACACCCAAATCCTGAAGATTTTGCAACGCACTCTCCATTATTTCGTCCATGACAAAGTTGAACAAGAAAGGAGACATGGGACATCCTTGTCGAACAGCACTGATCGTTTCGAACCGACCGGATAGTTCACCGTGAACTATAACGCTACCAGAAGTATGAGAATACAATGATCTCAGTAGGTTCGCGAACTTCTGGGGCATACCTTTTCGATGAAGAACACTGAAAAGCGACGTT
>STRG.3669.3
ATCATTCATACTGTAAACACCCTTGAAAAGGACGAAAACAATTCATGTTTTCGGGTTGCAGGATGGGCAGCGTTCAAATCGTGAAACAACAGGTCTGTGTCCACGTTGGTATCTACCACACATTATATTGTCTACGTGTGCAACCACTTGAATATTCGATACTGTGATTAGTTTCGCACACACGCACGTGCAGAGGCAGATTTGGATCACCATTCCTCTCTCTTATCTTCAACGATCATCCTTCGTCCATTTGGAAACAACCAGCCCAAGTTGGCTCGCAAATATTGGCCAGAGTCCAGCCAAAGTCGTATAGTTGATCCCGTCAAATGCTTAACGGTGAAAAATCCCATATGGAAGACAGAGATCTACGCGAGGCCTTCATCTTGTTCGATGTCAATCGAGATGGACGGATCACGGCGTCGGAACTGCATTCTGTTCTGCGTTTTCTCGGTATCCAAACCACACAGGCCGAAGTGTGCCAGATGATCAAAGATGCGGACTGTGATGGTAACGGAACGGTAGAGTTTGATGAATTCCTCCGAATGATGCGTCGATACGCCCAGAGTCAACGAGCAAAATCCCCGGATGCTGAACTGCGTGAGGCGTTCAATGTGTTCGATCATAATCAAGACTCAGTGATTGATTTCACCGAGATCAAAAGAACCATGCACTTTCTTGGCGAAGCTGTCACAGACGAGGAGGTTCAAGAGATGATCCGTGAAGCCGATCGGGACCACGACGGTCTGGTTGACTTTGAGGGTTCCCTATAGAGCTTCAAGGGTAAATCAATAGCCAAAAGCATTTGCGATGAAATTTGTACATCAAGAATACAAGTTCAAATGAAAGAATTCAAACACATGATGAATTTGGTTCGGTCACGGGAAGCCAAATGATTGACTGATTTGATCCAACGCACAAAACAAACACAGTGCAACTGATTCTCCCCTCTCCCCTCCAACCCACTAACCACATCCGATCATTCTAGCCACGAACTATGTGCTCATCAATCCGAACGAATGCTCAGCAACTATTGTTCCTCAAGTCTTTCGTGTTCACTTCTTTC
>STRG.56561.1
ATAGAATGACATTTTGATGTAAACATTCACTGGCTGTTTCGGACCATAGACCACAGTTCGCATCAGACTGGGAATTATGGGCAAGAAACACATTAAAACTGTGGAGATGGACCCGCTTGTGTTTAAGAAACCGCAGCAGCAGAAACCCACGGTGAAGCAAACTTTGGTGTGGGCGATTGTTACCAGCACATTGTCCATCTCACTGATTGTCGTGGGTATGGGTTTGAAACTAAACTATGGAAATTCGTTATACTTCCCCGATGAGCATTACTGGCTTGCTGTCATGGCCATAGTTTTCATCGCGATTGGAATCCCCATCGGAGTGACCGCAGCCTGTCTCATTAACGTGCTCTGTCGCGTTCGGGAATACGTCTCTTACAAGGAAGCAAAACGACGAGAACTGGAGAGTCGAGTTGCTGACATTTACATCCCGGAGAAACCGGCAGAGGAGTGAAAATGGATCATTCAAAGCTCAGTTCTGTGATCTGAAAAACCTAATTCACAACACTTCCCCCGGACAGATACTTTGTACGACTACAGACTATAGCATTTTTCATGTCATCCAAATATACAGTTCAGTATGTCAACATTTACCTTCACTTTTAAGCTGCGATTGGCA
>STRG.59202.2
TTACGGGGCGGGGGTCATTGCGGCACTGACAGTCGTACATGACCTTGAGTTGAATTGACTGAATCGCACGTACTACAGGTTCATCTCTAGCGGCTGGCATATAAATAGGAAGAAGAAACACGCCAAATTGGAATTGGGTTTGTTGAACTGCTTGAGTCCCTCAAACACCATGGCCAATTTTGTGGGTTCGTGGAAGTTGGAACAATCTGAAAACATGGATGCTGTTTTACAAAAACTCGGAATTAACGTAATCAAAAGGAAACTGATCACAAGTTCCAAACCAGAAATCACTTTTACACTGGAGGGGAACAAAATGACCATGAAAACGGTTTCTGCTCTGAAGACCACGGTTATCTCTTTCACATTTGGGGAGGAATTCAAAGAGGAAACCGCCGATGGCAGGACGGTGATGACCACGTTTACCAAAGATTCCGACAGCAAAATATCCCAGGTTCAAAAGTGCCCGGAAAACACCACTCATGTCGTTCGTGAAGTCACCGGTGGCAAAATGATCGCAACTGTAACCGTTGGGGACGTGAAGGCTGTGAACAATTACCACAAAGTATAAGATTTCCACGACGGATTTTGAGCATGCCGCGGGGTTATTTCTTCCGAATGAAACTGACAAATGAATATTGGATAAATATTGACCAATGGCCTTCTGTGTAAAGCAATTTCAATTATGACGTAGAGAATTAGATAAAAGTGATTCTGGGTTTATTGAGTCTTCTTGGAGTATGCTGGGTTGACGTGTTCCCGCGAAGAATTGGATTCCTCGGATATGGTTCGGTCATCCAACCAACCTGCACTTGAAAGCACCAAACTCGAGTTTCGTTCTCGTTAGAGCTCATCAGTGGTGCATATCCTCTGCCACACCCAGGGTTCGAACCCGGGGCCCTTTCACCTCGACGGCGTGTATGCTAGCGCTGTGCCACCCCGCTCCCATGTGAGCTGATCCGAATCGCCAAGGTAAGCTTGTTCAGATTTCGATCTCTAGGACAGCCAGAGATGCCCGACAGCTTCGAATGGAGACACGGTACCAGCCCCGTTAACTTCAAGCGAATGCCTCTCACCAAGTCCGGTCTTCTCCACAGGATGGGGTGCACTTCCCCCAACCCCACGATTTTAAACCTGCATCCCATTTTTTCTTATTCAATAAATCTGTCCTCTCTGGCTTACCCCTCTGTCGTCCTCACTCATCCATCAGATGTGAAATTTGACACTTTTCTTGCAGAATTACCGTATATAAAAACCCTCTTGTGCCCTAGCTGGCGCAAGTACTGACCGACAAGAACATGAATAAATCGGAATTACTTTCGAAATTTGATTGGTGTTGTCTTTTCTTTTTTCGCTGTTTCGTACCTTTGTCGCTCACCACGAGCTTTTAGACTGAAACGTAAGAAAAGTGGTTGCGAAAGTACATTATAAAAATGCCAAAACATGAACATGGTCGGGTAGGTTTAGTTCTCACAATAACATTCCAGTGAGGGGTTGTACCATAACCGAATGATCTTTTGCAGACGGCATGTTCAGATTCACCTCCACCGGTGCTGAATTGCTGAGAATAAACTATGCCAGTTTATGTACGATGAGAGGCATGAAATTAGGTGTGTACAAAAATTGCCACCTTATATAGACTCGTATCTTTTACGGTGGGGACGGAGGTATGTATATAAAGTGTTTCCATCTCTCAATGGTTTATATCTCTCGGCACTTACTACAAAGAGAATCCTTGTAATTGATGAAAGTGTTGGATGTCGAACAGTAATCCAAGAATAAGCCCACCTTTTTCCCTTCAACCCTTTTGTATTTCCCTTTACCGTTTTGGTCTACACCCATTATCTCATGGAACCATGCTTTGAACGTTGACCACATGTTGACCTTGCACGAACCCCGATTGACGCCTTGTTTACCCTTATGCATAGGCCTTGAACTTTTTGCTTACAGCCGTTCACTTAGCTTTGACCACTTGAAATACAAGCAATTCCAAAGTAGGCTGCATTTTGCTGATTGTTATCCACGGTGAGGTTAACACTGTGATTTGTGCAATA
>STRG.10343.1
AAAAACTTCCTCGGTTCCAGGTTGTCCAGTCCCGTGTGTCAGACAGTGCCTCAAGAGGTATGCGGAGTGATTTTCGACACCGGATGACGAGTACGGCTTTTGCGATTGGCAAGAACACAAGATCAACTTGGTGCCGGGTGCGGTGTGCAAGCCAGTGTATCGGAGGCTGCCGCGGAAAGTCGTACCGGAAGTAGAGAAGCAAGTTCGGGACATGCTGTCGAAGGGAATAATTCAGGAAAGCACGAGCCCGTATTCCTCACCAGTGTTGTTAACGCGGAAATTGGATGGGAACTATAGATTTTGCGTTGACTTCCGGAACTCAACCGTGTCACAATTAAGGACGCGTTCCCGATGCCACTAACTGAGGAGGTATTTGAGCAGCTTCATGACGCGAAGGTGCTGTCGTTAATCGGCTTGAGGTCAGGCTATTGGCAGCTTCCGGTGCTTGTGAGCGACAGAGAGAAAACAGCGTTCTGTGTCAATGGGAAGCAGTATGAGTTCCTGTGGATGCCTTTTGGGTTGTGTAACGCACCGGCTACTTTCAGGCGTTTGCTGCTGCAGGTACTGGAGAACCTGGATGGTGTTGTGGTGTATGGGGATGATATTGTGGTACTTTCAAGGACGATTGACGGGCATGTGTCCCGATTAAGCGCAGTCCAAGAGAGAATCAAAACGGCGGGTTTGAAATTGAGTGCAAAGAAGTGCCAGATAGCGCGTGACGAAGTCGTTTGTTTGGGATATATTGTTGGAGGAGGAAAACTGCAACCACTACCCGAGAAAGCGGAGACGATTAGGAGCTTCTCCTCGCCAAAATCAAAGCGCCAACTGAAGTCATTCCTTGGCTTGGTCGGCTATGACGCCAAGTTTGTGCAAATTTTTGCCCAGAAAGCTGGTGTCCTGTTTCAACTACTGAGGAAGGATAAGAAATTCGAGTGGACGTCAGATACGGAGGCGGCGTTCAGGAAACTCAAGGAAAGTGCAACAAACCCTCGAAACTGTTTGGCAATACCAAAGCCGCATGAGAAATTCACCGTAGCTGTGGATGCCAGTGACGTCGGAATTGGCGCAATATTGTCACAACCGTCTGGGGTGATGGAGCACGCCAGCCGACTGCTCACAAGTGCCGAGAGGAAATACTCCACCACGGAAAAGGAATGTTTAGCGATCGTGTGGGCACTGGAAAGGTGGAGAACATATCTGACTGCTACTAACTTCTGTATCAAAACGGATCACAGGCCATTGACGTGGTTGATGACAACAAGAGATCCAAGAGGGAGGTTGGCACGGTGGGCATATCGCCTGCAAGAATTCACCTTCACAGTCGGGTATGTTAACGGACGAGAAAACGAAATACCTGACGCATTATCCCGCCCGATCCCAGACGACCAACTGCCGGCTGAGGCGATCCCAGTGAATCGGCTAATGTCAAGTGATGGTGTTTTCAGCCACCAAAGAAATGACAGCCTGGTGCGGACAGTTTGTTCACATCTTCAAGCCAAAACAAGGCCAGATTGGAGCTCACCTGCACTTCGCGACCTACTGAAAATTTGGGAGCGATTGCATGCGGAAGATGCAAGCTGTTCGTTGACGTTGATGTGGGACAGGGTCTGCGACCCAAACGACTGCCTTTTGTCCCCGAGGCCGTACGTGAGCAAGCAATACAGCTAGCGCACGACAGTGCTCACATAAGACAACAACGAGTTTTCGAATTATTGCGGCACAGAGTCTTCTGGCCCACGATGCGGCACGACGTTGACGACTACATACGAACTTGCCCTGATTGTTAACGGAACCGGGAGCACACAACAGCTACACCGTCAATGCAGACCATAGAAGCACAGCGAGTCTTTCAAAGCTGGGGTTTGGACATTTTCGGTCCTTTACCCATGAGTGTTACTGGAAACCGGTACATCATGACAATGGTTGACACGTGTCTCGCTGGGTGGAAGCAATCCCGGTACCGGAACAAACAGGCGATACGGTCACCCGCGTGTTTGTTGATAATGTGTTGGCTCGATTTGGTGTACCAGAAATGGTCATCACCGACCAGGGTCCCTGCTTCGAGTCGAAGAAATTTCGAGACATGTTAGAACAGTGGAGGATCCGGCGAATACGAACGTCGCCTTACCACCCCCAGGCAAACGGAATGACGGAAAGATTCAACAGAACGCTGAAGGAGTGGCTAAATAACCACGGAAGTGATTGGCAAGAAGGACTATCAGAAATATTACTCAGTTACCGCGCAACGAACCATTCAACAACGGGGACAACACCGTTTGAACTGGTTTTTGGGCAGGAACCTAGAATGCAACTGGATGTGTGGCTCAACATGAAGATTGGTGAACCTCTGACAACCCGCGAGCGGAGGCATCTAGAGAAAGTGGCTGTACAACAGACAAGAGTTGCTCAGAGTCGTAACAAGGCAAGGTGCGATAGACGGAACCAAACACAGAAATGGGATCCGTTCATGTCCGGACAGCTGGTGAAAGTGAGAAATCGTAACACCCGGAGTGGCCGGTCCGGGGGCCAGCAAGTTCCACAAATGATGGAGTGGACACTACACCGTAATGGAGAGGAAGAATTCCAGTTTAAAAATCGATCAAGGACCACGAGACAAATGGGTTAACGGATGCGACTTGG
>STRG.31967.1
CTGCCCTTGGTAATCTGAGCTACTACCGCTGCCCTTGCCAGTAGTCTATCCCGGGTAGCCTCATCAGCGAACTCCACCAGTATTGGTCTCGCACGAAGTTCGCCTTTGTTCCCCAGTGGTGACTTCCATGTCCCCACTCTGTTCACCCTTCTTAGAGTAGTAGGGTACGGAACACCTGCGATTCGCAGTATGTCGCAGACCCTCCTCCTGTCTTTGTCCCTCCTGGCTTTCGATTCCCTTAGAAAGGGTTCTTCCTGGTTTAGGATCAGGAGCCTGTGGCTTGAGACCCTGCCCATCGACAAGATCTGCCTCTGCAAATCCTTCACCTTGTTTTCCAATACCAAAACTGCAGGGTCATCCACCCTAGCTAATCCATTCTTCGCGATATTACAGTCACCCCTCTTTTTGACCTGCCTTGCCCTTCTCGGCTTCTGCTCAGTCCACCGGCCCTCGTCAGTCTGCTTCAAAGGAGTTGAGGCAACGACCGCCTGGCAAGCTCTTGGAACTGTTCAATTCGCTTTGATGACTGTCCTCTCGGATATGGATACTACTTCCGCAAACGACTCACTACAACCTGCTTGCGGTGGTTTGGGGCTTACAACTGAGATACTACTTGGTGGGAGTTGGTCCTGCCCTTGGGCC
>STRG.42949.2
GAATTACTGCCGGTAATAGGGGAAACTGATTCTGTTTGCATACACCTTTCAAATGAGTACCTGAGAAAGACTTCTGAGTATGTTGACTGAGCATGGACGCTGAAAACCGGGTGATTCTCAACGTTGGTGGCATTCGACACGAAACGTACAAAGCCACCTTGAAGAAAATCCCGGCTACCAGACTGTCAAGACTTACTGAGGCGTTAGCAAACTACGATCCGGTTTTAAATGAGTACTTTTTCGATCGACACCCGGGTGTGTTTGCACAAATTTTAAACTACTATCGTACTGGGAAGTTACACTACCCGGTGGATGTCTGCGGTCCTCTGTTCGAAGAAGAACTGGAATTTTGGGGTTTGGACGGAAATCAAGTGGAACCGTGCTGCTGGATGACATACACTGCACATCGCGATACTCAAGCAACATTACAAATTTTAGACAAATATGAGATGGATACGGATGATCATCTTCCAGAGGATTTATACAAACGATTCGGGCTGGAAGAGGAGTACGCCTGTAACGATCTGACCACATGGCAACGATATCGCCCACAGGTTTGGGCTATGTTTGAAATGCCACATTCTTCCACGGGAGCCAAAGAATGATCGTTGGTGCTATGTGTGCGGTGACGGGGGTGCTGACCATTTCGCTGCCCGTGCCGGTCATTGTGTCCAATTTCTCAATGTTTTATTCGCACACTCAGGCGCGATCGAAACTGCCGAAGAAACGTCGACGCATTCTACCAGTGGAGGCTATTCGGCCAAAACATAAATCCGGGTTTGGAAGTCATGTTCGACGAGGCACGGATACGTCAGGCTTGAATAGTCTCACAAGAAGTATGGTGCCTTCTGTAGCCGTCAATCTTAAGACAGCTCAAGCGTTGGCTGGAACCAGATTTAGAGTTTTTGATTTGGATGCCGATGGACAGCAGCCTCTAACCGCCCGCCCACGAAGAGCTGCCGTCATTGGATTGCAACATGAGGACATTTCTTCCGAAAACGAAGCTTCTGAGGTAGACAATAACACCAGTGTGCAGCAATCAACTAGTCTAACCACACCACTTGTAGCTAGACAGCCATGTTTGCCGGAGTCCGATATGAATTTCGTTTTCAACTCGCATGTTTTGAGTAAAAGTTCTGCATCGAACAACCATCTGGAACAGACAAAAGTGAACTGCTCTGTGCCTTTGGAAAATTTTACTACTGGAAATACACCGTTGTCCATCAGCCATCCGGAGATTCCGGGATCAGTAGATCAAACTCAGGAAGATTACCGAGCACTTCCTTGTCCTTGTCTACCGGACACTTTTGCCGGAGACACAGGGATGCTAATGAACGCGGAAATAACCGCAAACAAAGAGGAAACGAACGGCGTTCTTGGAGCGCTGATTGCTTCCACCTCGCACTCAAATGCAGTTGCTCAATCTGAGAAAGCCAAACCGCAATCTAATCACATTCGTAAACAAGATGTGGTATGACACGAGCAGCCTATTCTCCCCACATTTCATTCTATGTAGATTTATATGCTGCAAAAGCAAATGTTTGTTTTTGTTGATTATAAAGAAGTTGTGCAAAGCAAAACTACGAACACATTTTTTTAAGTTTAGATAATAATGTTCACATTATACCTCAACTGTTTCAGCAATCAGTCCGACACAATCATTCATGATCAATATTTTTGAATAATACGGGTTTGAAGATTCCACGGCAATAAATCACGAGGATGAATTGATTGTTCA
>STRG.9972.1
GCAGTGTGAATTGAGATGGCTTTGGGAGATGATGTCTGGGTGGGTCGATGACACTGATCTCGGCTCCGGTATCGAGGAGAAATCGAAGTCCACTGGATCGATCAAAGATATAAAATAGGCAACTTTCACGTGGAGAGCCAGCCGTAATCGTTGCCGTTACTGGCCGGCCTGGTCGTTTGACTGTGAGGTGGAAGTGCGGAATGGACATGGGCGATCACAGCGGCGTGCCTGGGAGCCAAATGTGCAGTGGTGCCAACACCAGGTTTGTAACCGACAATTTCTGGACCGTGATCTAGGTCGACGGGGCTTTTCGGTGGACACGGGTCGACGAGTAGTTAATGTGTCTCACATCACTCCGATCTGATTGCACAACATGCGAATGGTTTCTTTCAGGTCCACAATGTCCTCATAGACATGAGAGTGGTGAGATGGGAAATCAGGACTGTGAGAACTATAGCCACGGTGATCTGATGCAGGTGCTGGTAATGTCACAGGGAATTCTTGTGTCGGAACGGTTTCAGCGGTTGATGTCATGTGAACACAGGGTCTACCAGCCGGGTAGCATTCCATTTTTCTGTCGGCGTGTTGTGCAACTCTGTCAAGAGGAGTAGAGGTTTCCAGCGTCGTCCATTTGATGTCCAGCCAGTAGCGACCGCATGTGGCGCATAAGCTGGGACGGGGTTTGGTCTCCGAGCTCCACCGACGTGAACAGCTCACGGAGCACTTTTCCGGCTGACTGCCTCCTTTGGCTTCGTGTAAGTAGCCTCTGATGGAATGGGATCGAGGAGATTTTCCACGTCAACGGCGATTTCAAAGGGAAGAGCTTGGACAAAATAACAGTACTTCACG
>STRG.35033.1
GGTCGGTGCGTCAACGGAAGTTTGTTTAGCCGCATCTCCTTAGCGCAGAACTGAACTGAGGTGAACGTTTTCCCGCGGACGCGCTTGTCATCTGCTGTTCGTTCTCAAAATGGGTGAGGGTGGAAAACAAATCCGAGGGCTCAGCTTCGCTGAGAATTTCATGCTCAGTGGCGTGGCTGCTGTGATAGCAAAAACTGCGGCCGCTCCAATCGAGCGTGTGAAGCTCCTCATCCAAAATCAAGATGAAATGATCAAACAGGGCCGTCTTGAACGGCCTTATCGTGGTGTAGTCGACTGTACTGTGTACACCTTCAAGACGGAAGGCATTCTACCATTTTGGCGTGGTAATCTTCCGAATTGCTTGCGGTATTTCCCGACTCAGGCCCTGAACTTCGCCTTTAAGGACAAAGTGAAGGCTGCATTTACTATCCAAAAAGACGAGCCTTACCTTGTATCATTCTACAAAAATGTGGTCAGTGGTGGTGCAGCTGGTGCCCTTTCACTGGTCTTTGTCTACTCCCTGGATTACGCTCGGACCCGTCTGGCCAACGACGCTAAGTCCGCCAAAAAAGGTGGCTCCCGCGAATTCAATGGATTGGTTGATGTCTATGTTAAAACATTCAAGAGTGATGGTATCGTCGGTCTGTACCGTGGTTTCGTTGTTTCGTGCGTTGGGATTATTGTTTATCGAGGGTTCTATTTCGGCCTCTACGACACCCTGAAGCCTATTTTCCTGGGACCTGATGCCGGCGTAGCTATCAGCTTCTGTTTGGGGTATGGTGTTACTATTACATCGGGCCTTATTTCGTACCCCATTGACACCATCCGCCGGCGTATGATGATGACATCAGGCCAAGCCGTCAAGTATAAGAGCTCGATTGACTGTGCGGCTCAGATTCTCCGAAATGAAGGCTTCATGTCAATGATGAAGGGTGCTGGTGCAAACATCCTCCGTGGTGTAGCCGGCGGCGGTGTCTTAGCTGGCTTTGATAAGTTCAAGGAGATCTACGCTGCTTATCGATTGCCGAAGAAACCAAAAGAATAAATTTGTAAATTTGAACTAACGCCTCGCGGGTGTAGTCCATTTATAGCACTACCGAAATCTAGCGGCATTACTTGTGGTCGAAAGAATACATTGTTTTCACTGATCGCATTCTTACGCTTGTCCTTTGTGAATATAGATTGATCCCGATA
>STRG.40813.5
TACCGCATTACCCCGTATATCGAGCACAAGAGTATGTAATATCACGGTATATGAATACTATATAAAACGTGAGAATCGAGCACATAACAAGCCACGGGTACCATAAGAAACTTTTGACAAACTCCACACATTTTTGGAGGGCCCAGTAGAAAGATCACTCAAACACTGTGAGGAGTATGCACAGAGTCTATCCTTTTGCCGGTTCGATCATGCAAAATCAATTTGTGAACACTGGTACAGTCGGACTGGTTGCATGCATTCGCTAGAGTCCGCGCAGCTTACATTCATGTTACGATACAAAAGATGGTCTTATCCCTCAGGAGGATACGGGTTAAAACAAGACGAACACCCTCATATTGTGCGTATACTGGCAGGAATGTTTCTTCGAATTTGATGATGGTCGAACAGTTATCACTTGTGTAAAGCGGAATCCTTCCAGCGCTGCGGTTTCTTACGTAAGAACTCGGAGTACTGAAGTAACGTTTATTGGTTTCGCTCAAAAAAGACTCACGTGGAAACCTCAATTTGCACGCAAATAGGGCAATAACGGAAATGGAAATTAAAATGATAATGATAATGGTTTATTTCGGATAGTCTCTAGGCATGCTGCAACGCAAGATCAAACGGCACAGTTGGAAGCAGAATCCTAATTCCCAGATGGTGATTCGGTTAGTGCACTCGATCCAGTAAAGGAGAAATTATTTATATTACTCTTGATGGTGGCTCCCGGCAAATTTGAACTTAAGGTTGGGTGACCAAGCCGGCCAAGTCAGGGTGGAGCTGGCTGGAAGTAATAGACTTTCTTAAGAAGGGGGACTGTGCAACGAGCGACTCAAATATAATTGACGGAAATTTTGTTTACCTTGTGGAAAAAGAAGTTTTCAAGGGAGAAATAAACCAGCCATAGAGCTGTGCGGTGTATGGAACGGCTTAGGATTGGAAATCAAACGATGAAACGAGTGAAATCGCCGACAAAGAACAAGAAAAGCCCTTCAAAGACTACCCTTGTAACGTTTAGCGACCGAATATCAGCTGAATCAGTTAAATACCCAGTGAACGACTCATCTATAAGGAGAGACTGCCTAGGTGATGGTGGAAGTAGTGGCCGGATGTAAACAGGTAATCGTTGAGCAGATTGTTTACTTTCAGAAAAGTGGAATGTGATACACCAACATGGAAAAGGAAACTGGGCGACAGGTCAATTTGTGATGCATAGCCGTGATAGTAGCAGAGACACGGTTTGCAAAGAAGATGAGTGTTTAAAAGACAAAAACGTATTTACTTAATGATTAGCGTTATCTATGGGCTGAACATGATGACCAGAGAGCAGCAAGGATCAAAATTTTCTGAGAGGATTTACCAAGATAGAATACCGGATTTGAAAGAAAACCCTAAACAACCGATAGATACGTTTGCGAAGTTGGGCGGTGAAGTAATTGACAGGTAAAATACTATCTGTTGATGCTCTCTGTAGGAAGTGGATCACGTGATTGCGATAAATGAAAAAGCTGCGATATAGATGTCTAAGATGTGAATTTATGGGGAGGGCATGAATCTTTGCAAGGTGAGGATATTGCAATGCTACAGCCGTGTGTGGGCGAATCGTAGGACTGATAGAGAGAGAGAGCAAACTGTCTAAACATCGTTGGGATGTTCTGGAAGCAAGTATTTCTCAGTGGAATATACTGTTTGGACATTGTGGAACGGAAGTGTATGGCGAAATTAAGTGTGACCTTTTACAAATATATCGGCAAATGTGATAAAAAGGGGCGAGTTTTATCTTGGGGATTGATTAAATTCGGGAATGTGACAGGTGAGTGGTTTGGCACAAATCCTCAGGAAAAAGGATCATGAACGGTAAGCCCATGAAGAGGCCCTGTAAAGGGTCCTGGCATTATTCACATATTCCGAAGCCGGTGCCACCGAGCCATAAGATGTATGTAAAGGTAGCATTCTTGTTATGGTATGCTTCGGAAATGTGTCCACCTTCCTGTAGTTCCGTGCTGGTATAGCACATCGTTCAGTAAATCCAAAAAGCCGTACCGAAATTTCGCACCAAATAACATACAGCTACAGAGTGACAGAATTGTAGCTCGCCCATTCATATATGACCAACGAACCAGTCAAAACTCACTATGCAAACCAAAATAGCAGCGCGTGGCAAACTATCCACAAACTGAGTAATAACCATAGGAGAGTCGCCGTGCTAAGAATTAATCCTTTAAAAATATCGACTTATTTTATTCCATGTCCGATATTCTATTCTGGTTAATCGACCCAGATACTTCCATTATGCAGCCTTATAACTATCTTGTTATCTCGCATAAACCTCCTAAAAGGAACACCAGTAGGTAGTCATTTACCCACCATTTACGTTATCATCTCTTCTGCAAGCTGCTTATCTCTGTTTTTGCGGTGGCCACGCGTCCCGCATTGATCTTTCACCCATTTTCCACTTTCATATTGACTTATTACGATCCACTTACCATAATGTATACAATTAGCTCAGCCTTCACTTGTTTCTCTCCCGCCACTTCTTTTATCATCAATCTGGTCATCTCTCTTCAAATGCGTAGTTCATTTGGTATATACCTGAGTCTATATCCGGCCACCCAAATTTGCCACTCTATTCGTCAAACGATTTGTCTTCTTCTATATTCAGTTTTGCATTCCTGTTCATGGTGTGATTTTCAGTCCAAATCCCTCTCAAGCTGGGAATTGCGTCTCCTTCGGAAAATTCTATATTCCCAAAAATTAACAGAATACCCGTCAACCCTGCTTGATTCTCCAGTCGCTGGGGTCTTCTTTTCGTAATATTTGCGTTAACTTTTACTATTTCCATCCAGCTCTACTTGGCTTCGGTCGGCCGGATCTTGAGTTTAACTTCACCAGGCGCTACAATAATTTGTCAACTTAATTACTATCTCCTACACGTTATCGCACATATTCAGGTAATCTTCCTGAAGAATCAGATACCGCTATCACTTGTAACATTTGGTCTTGCAATGCAGAACTCCTCGAAATTATCTAAAGTAAGCCACTATTATTATTATTATTATTATTATTATTATTATTATTATTATTATCAATAACCACGTTTATGGAAGATGTTCGAGCGCGGCTAGTGAACGTGTCTTCTATTCGGTGTGACAGCGAAATACCAACGTTATCCCCTCTATTGGGTGAATAGAGAAGACTTTAGTCGGTTGACAGATGCAAAGGTGTATTCTAGATACTGTGGCACCGAAGCGGTACCGATACGAGAAATTCACCTAATGGATACGTACGCAACGGCTGAGCAGAAAGCGACCCGTGAGCTCGTACATTCAGCGAAGAACCGAAAGTGAAAACGATTTGAACCGAGGTCGACGGAAAACTCGGAAAAGCAAGTTCAGTAGACCCACATAGCCGACCAAAACAATGGGGTCGGTATCAAACTTCAGAAACGTCCGCAGGGGAAAAAATCCAAAATGGTGTCCAGAAGACGGCGATTTTCTCAGATTTAGCGAGGTCAATAAACATTCACCATTTAAGCTTTTTTGTTCCATCAGCTGTGCTGTGCAGTGCTGTACACCATGTCTACTGAACTAAATCCACACTTCCTTATACTTGAAGTGTAATTTCGCGTACATGGTTTTAGTGCGAGTGGCAGAATAAACTGAATACAAAGCTGTCATATATCGAGTTTTGTACCCGAAATTTGTAGAGACGGTCGCCTTTCTGGGCTATTTCCTTGACAGAAATCAGATTTAGACACGCACCCCTCCCTCGCATCTACTTCGCACTAGCAATAACAGCCCAGTCAGCACACGGGGGCCTCAAAACGCCCCCAAAAGGTACCTTGGAAAACTGTTTTTTAATATCCACTTTCATTTAAAAATATTTGTGTCAGTGAAATGAGATTGCTAAATCATGCCTAAATATACATATTTGTCCTTCTAGATGTTGTGGTTTTTCATTGGGATGGATTCAAATGCTTTACATAATTTCCCTCCTTTTTCGTGGTTTCTGTTGTTTTATTTATTGAAGTTTTTCTAGTAAAATTGTCATTAAAGAAGGTAATCTCTGGTTTTATTCACATTTTGAATACAATATCCTAGGATTCACCAAAGCGTGTCAGTTTGTTTTAATGAGGTCCGCCATCTTGTCACTTGAGCCGATGGAGGTTAGCTACTGTAAATAGAAGATAGGGGGCGGCCATATTGGAGGGTGTTTTGAACTTGCTGATTCATTGACGTTGGTTTGTTACAGGTGCACCTGCCGGGCCTCTGGATTGAACGAACACTGGTGAGGAGACTTGGACAGGGAGGCCTATTGCTATTCCTGAGGAACGCGGTGATCCCGAACCGGAGAAATCCGAAGTGTGAAGGACCTGTGTAACTTATTTCCATTGCGCTCATTCTTGTCTAATACGCATTCCTCTCTTGTATTCCGTGTTCTCTGTTTTGACTGAGCGTAGTACGCAGGACGATGACTGTGACCTGTTGATTTCCATCTTCCAAAGAATTCCTAGATAGTCTCTACAGAATTATTTCCCGGAGGTCCCTTTTGCAGCCTTTTCCAGCAGCTTCAGTGGATTGATCCTCAGCACTTCAGTAGAATATTTCCCCCGTGAAGAATACTGAAACATAATAGTTACGTTTTCCCGACCAATTTACCATTCTTTCACTCTGATCCATACAATTCCTGGAAAATTCTATTTTGTGAAACGAATATTACCCAGCCTTTTCGTTAATTCTTCTCATAAATCTCCGTATTGCGGTGGTGTTCTCCTGATTTCTCTTGACGCGTTTTCTCCGATGTCCCTGCCATTTTAATTTCATGTTTTATATTCACTCTGGGGAGTTGCCGTCGGCATCGGAGTACGATTCACCTAATTCATTTGATGCTTGAGCTGGTTTTCCTTGCTCGTCTCCTGTGAAGCACCTGAATATGCATCTTTGTTACGCACCTGATGCTGATATCACCTACAAAATTTGACCATGCAAGCCAGCACTCTCTGTGGGTTTCTTGTTAAGTACACCTGCAACTCATTTCAATTCAAGTCCTATTGGATAGGACCACTTATCTGCTACTGTAATTCTCGGCTTTATGCGAGTACGGTAATCAGAATAACTATTCTTAAGACTGTGCAAGACCAAGCTGTTCCTGGTTCGACCACCGATATTATACATGCTCTTCTAAAACCCCCTTGAATGTCCATTCCTCCGTACTGTTTGCTTTGCAGGTTTGTATCTATTATCCGTGACCTGTGATTTTTTCCTGACTAGCGGAGCATCATCTGACTCCTGATTGTGGCTATCGATCGCGTTCGTACCCTGTTCCTCCCATTATCTCCGGGGCTGTAGCATACATTATTACGTGCTAGAGTGGCATACAAGAATACAGCAGCAGAATAACAACCTCGAGTAGTGGTCACTTAGCCCAGCAAAGTTAATGGAATACAGGACCCCGAAGTCGGCTGAAATGTGCTCCTCTGCTGAGTGTGTTTTATACAACTGTACTATATATCATCAT
>STRG.40455.1
CTTCGGTTACTGCTGTTCAACAGCCCGCTTCCTTTGTCGTTATCATCTATCCTGGCTAGCTCGCTGACCTCGTGCGAGAGTGCATCTAGTTGTAGTAGGCGAAGAACTTCGAGTTCGGCTTAGTTCAACTCTCCTGGTAGAATCTTCCCCTAATTTAACGTGTTCTGTGGTCTTGTGCCTTTGAAATTTATTAGGAGTACTTTGTTTCGTGTACACCAGACCACGGCTCTTAACATTTTTATCCAGTCGGGGAAGTGGCACGGTTTTTCTATTAGGCTTACGCTTCCCGTGAAATTTGTAGCCAATATCAGTCTTTTGGTCTCGACATCGCCATCATAAGGCCTGGGTATTAGCAGCGATGGCCACATCTCTTTAGTTGCAGTTAAAAACTCCGGTCCCATTTTCCACATCTGTAAACCCTCTGGTGTTTTCAGGCCCGTTGAGCAGAAGTCGGCCGGGTTACTGGTTGATTGTACATATTGCCATTGATCGGTTTTGGTCGATTCATGAATCGTAGTGAGTCTGTTGGCCACGAAAGTGTTAAAGCGGGTGGTAATGTTGTTTATGTAATACAGTACCGTGGCTGAGTCCGTCCAAAAGTTTGATCACCAGTTTATCCGATCGAAGCATCTCCTAATCAGCGTCGCGGCTTTCACGGCCAGTACCACTGCCATGAGTTCCAGCCTCGGAATGGACACAGTCCTCAGTGGAGACACTTTCGCCCTTTCGTATACTATCTGACTGGGCCGCCCACCATTTCCGTCCACCTAGCAGCCGTGAGCCACTATCCCGTAGCCTTTTTCTGATGCTTCAGAAAATAAGGTGAGTTGGGCGTAGTTTGTACACTTGATTCCTGTCAAACATCTTCGTATTTTGATCTCATCAAGTTGGTCCAGACTGTGCAGCCAGTCGCGCCATTGCTTATCGTCGTCATCCTGGAGAGATTCGTCCCAACCCGTCCCTCTCTGGCACAGCGATTGCAGCAAGCACTTTTCCGGTCACAACCTTGGCGAAACGAAACTTAGGGGAGCACAGAGGCTTGAGACTGATGATAGGGATTCCTCTACGTGTGGCTGGCCGTTTGGGTAGGTCCAGAGTGACTATGAATTCGTCACCTCCGGGCTTCCATTGAGGTCTAAGCGTGTGCTCCGTTTGTGCGGATGATCCCAAAAGCTCTCTAGCACACTCCATTTTCTCGGAATTTGGGATAACATTAAGCTCCTCCTGGCTGTTTGAAGTCCATTTAGTGAGGCTGAATCCTCCGGCCTTTAGAGTGGCGATCAGTTCGGTCGTATATTGAATACCAGTATTTGGGTCGTCAAAGGAACACAGACAGTCGTCCACGCAGGAGTGATCCACTGATCTTCCTAACAGATTGCTGGGGCCGCCGAAAAGCTTGAGGGTTTCCTGGGGGGGGGGGCAGAACTAGCGCTGAAGGGAGATGATGCCCTCCCAAAGGGATGCGCGGTCAGCCTGTACTCGTCTGGTGCACGATTTGCGTCGCTTTTGGCCAACAGAGAAGACGAAAGGCGTTCCTTTCTCCAACGGGCATCTTTACTTGTAGAAAAATTTCACGTATGTCCGCAGAGACGGCCAGTTTTCTTAGCCGGAAACGACATGACCTCGACTAGTGGTGTTGTCCAGTCTGGGCCCTGTAGTATATTGTCGTTGAGTGACACACCCCGACATTTTGCGGCACAGTCAAAAACCAGCTTGACCTTCCCTGGTTTCTTCGGGTTCACGACCGGGTGATGAGATAGGTGCCACCTCAAATTTGCTCTGATTATCGCTATGTCCACTCTTTCTATATAACCTTAGTCTGTGTCATGTTGAATGGCTCGCGTGTATTCTATTTTTATTTGCGGTTCTCCAATCAGCCTGGTTTTGAGTTAGCACAATCTTTTCAGAGCCATTCCTCGGCTGTTTGACATAGGTTCCATGCTGGGTCTCCACGGGACAGGAACATCGAAACGATCTGTTACATACTTGGCATTCTCGGCTACCATTTTCAAAGCCGACCTATCTTCTCGTGGTGGAGCATCTCCATCAATAGCCAGGTCAGCAAATTCGGCGTTATACAGCTGCCAGAATGTTAGTTCAATGTCCGCCATTTCCACCGAAGTGCAGTTGATTTGGATTTGTTTGGCGCATCCTTCATCTTTACTACCATATAAAGCCCAGCCGAATATAGTGCGTACTGCATAGGGTGCTTTGCGGCTTCCTATTCTTTGATCCGGGACCCAATGCGCTTCCGGTACATCACAAACGATCAGCAGGTCAATTTCGTTATTCTGCCACTCCTCGATCGTAACCCCGTCGAGATGTGGCCACTGAGCCAGATTCGATGGCACTGACAGAGCTGCTCTCATCGGAAGATCTTTTATAGTGAACGCTTCCAGAGTTTCTGCCCTATTGTTGTTAGCCAAGAAAACGAGTTGTAGGTGCGGTTTGATGGACCGGATGACCTGGGTGCCACTCACTGTGCTCGCCGCTATTGAAGCTTGATTCCCTCTGATCCCATATCTCTCTGCAAACTCTCTCCTCACCAGAGTGGTGTCCGAGCCACTATCTACGAAGGCCGACGCTCTTATAACCCCGGATGGGGTTTCTAGGCCGACTGCTGTTACTCCCAAGCGAATGGGCTTGTGAGTGGAGTGAGACACTGAGCAGACCACACTTGGCCTTGAGATTTCTTCGGCCTTTAATTTCTTGGGTTTATGCAGTAGGTAATGGTGTTTCCCACGGCATCCATCCTGACCACAACTGGGTTTCGTTCGGCATACCGCTACCCGATGTGAATCGTTGAGACAGATAAGGCACGAGCCCGGCCCCTTAGCCATTTCTGATTGCTCATCGACGTTTAAGTTGCGGAAGCGGGGGCATTCCACTAGGCGATGAGGCGCCCCACAAACTCACACACCGGCAAATCTTTACCCTCGGGATCCAGCGTCGAGCACCCGCCGATCACTTTCCTGGCCCTCCCACGATAGTGATATAGCACATGCAAGAATCTTTGCCCGGCTCAGATACTCTCCTTTCTACAAAGTTCTCGTAATGTGTAATGAACTTGCAGTATTGCCCTGCGATTCCCTCAAATGGGGATGATTCCACTGTTGGTAGGTCGGTTGAGTGTGCTCCACTGGCACAAGTCGGTTTCAATCGTTCCGCGGAATCGCTAGGCTGAAAGGCTGCATGTTCCATGTTTCCTCTCGCTCCCGTCTTCGGAGTTGTTCTTTCCTGGTAGATTCAGCTTGTTCTCTAGCCTGCCTAAGATGGATTTCTAATTCAACTATTCTCAATCAATAGATATCATCACAGCTAAACTCTATATCACCTGGCTGTATTACATGAAATTGCTCTGTTAGGACTAGCAGATCTAGAAGCATCTAAGAAATCAGTCTCACCCGAAAATACTTCGAGGACTTGCCGGCCTACTTCCTGTCTGGCTTCGGTTTGCCTTTGTCCTGTTGGCGTTTCTGATCGGTTTCCTCGTAGAGACTCCAAGATGGGGACTGCAACGATTATTCCGATAGTGAATAACACGTGGCAAATTCAAAACGAATCTCAAAATCAGAACAAGATTTATTCGTAGTTTCTACGGTATTGGATTGACAAATTATGCGCATATAAATATGAAAAAGTCACAACCGCACGGCCACAACGTCTTGCATCGAGGTCCAGAGTCCAACAAAGGTCAATGTCAGGTACCACTGTACCGGCAGTCCAATTTTGGATCAAAATTATGCCACTTCACGTGAGAAAAGAATAAACAAATGTTGGAGTGTATTGATTGATGCATGCCGTACTTGTTCGTGGATGAATAAGATAAAGAGCATAGTCTCAACAATACAAGTACATGACAACGACTAGGGAAGACTTACACACGTACTTTAAACCTACTTCTCGCAGAAGCTCACGCAAGCAACAGCACAAACGGGTGCTTCCTACTGCCCACGTCAGCCTTGAATACGCCTCACCCGCCTCTTCCAAACCAGACCACCCTACCAGGCGTTGTTTTGGTTTCACCGAGTTTACGGACCAGCCACCCTTAGGAGCAGACGCCGTGTTCATGCCCGGCGGGAAACGCCCCTGCGGGTGAGTAAAACCGACCGTGCTCGCCCACAATCGGTCTCATTTTGGCCATTTATCTTACATGCATAATGTTTGCATTAAAGTTAGGTTCTTAGTTGACACTGGGGACCGAGTTCTTGTCTTGCCGGCTGGTAAATACAAGCCACCATCTTCCCTGCTTCGGCTGTCCGCAGCGAATGTTTCCCTCACTCCCACCTACGGCACAAGACAGCTTGCCGTCAACCTGGGAACTCGACGACGGTATCTGTGGCCGTTCATTCTTTAGGACATCCCACAGGCATAATGAGAATCGATTTTCCGTAGTGATATGATTTATTTGTTGATTCACATGGGCTGCGGCTCATCAATCCTTCGTTGGACACTAAATTTACGGGTCTCGCAGCTCGGACAGATGCACACCAAATCACAGGTTTTTTCTCACATTCCTCACAATTTAAATGTTTTGTTTAATAAGTTCCTTATTTTGACTAAACCATATGAAGAGATAGAAACAGTGACCGATCGTGTGGCACACTACATTGTCACTAACGGACCACCAGTCACGGCACGACCTGGCCGACTGGCACCGGACAAACTGGCTTTCGTTAAAAGGGAGTTTGACACTTTACTTTCTTAAGGTATTGTTCGTCCTTCTCACAGTCCATGGACCTCACCTGTGTACATGGTTCTTAAGAAAGATGGCATTAGCTGGTGACCATGTGGCGACTATCGCGTACTAAATTCGGTTATCCGTTAACGTAGCTATCCGATACCCACATACACGACATCATGGCATCACTTCACGGCACGACTGTATTTTATAAGATCGGTTTGGTGCGAGCCTATCAGCAGACCCAGTCGCCGCTGAAGATGTCGAGAAAACTGCTGTCACGACTCCTTATGGTTTGTTTGAGTTCCTCCGTATGTCTTTTGGTTTGCGAAATGCTACTTAGACATTCCAGGGGTATATCGATAGTAATACTCGAGACTTTGAATTTGTTCACGTCTATATCGATGACTTCTTAATCGCACCGTCGAGCGAAGGTGAAGATTCCCAATATTTGACGCTACTATTTTAACGTTTGTCCCAATATCGAATAGTAGTCAATCCTGATAAATGTGAACTTGGCAAACCGGAACTTGTGTTCCTCGGCCACAAGGTCACTTGAGAGGATACCAAGCCTTGCGAGGATAAAGTGCGCGCTATTCTAGATTACGCCGTACCGTCCTCAACCAAGGAGCTTGAGGATTTTTTATGGTTAGTAAACTTGTATCGTCATTTCATTCCCCATGCTGCTGAACCAACGTACTTCGTGGCAATCCATGTAATTTGTCGCCTACGGATGCCGCACGAGCAGCGTTCTGGGAGAATAAAGCGACATTAGGTCAGACTACGCTCCTAACGCACCCAGTTCCGTCGGCCACGCTAAGCATAGCGGTGGATGCGTCCGACTATGCCATCAGAGCGGTCTTGCAACAGTCTGTTTTAAGGGATATGGCAGCCATTAGAGTTCTTTTCTGGACGCCCCAATCCCACGGAAACCAAATATAGTGCTTTTGGTCGCGAACTGCTGGCTGCATATAATGCCGTTAAGCACCTCCGCCATGCGGTCGAGGGTCGACATTCCATCCTCTGTACCGACCATAAGCCTTTGAAGTATGCACTGCAGACTAAGTCTGACCGTTACTCCCCACGAGAAGTCAGACATTTAGATTATATTTCACAGTTCACGACTGACCTACGGCACGTAAAAGGTGAGTCGAACTGCGTTGCAGGTGCTTTGTCGCGTATTCCGCCTAATGCTATTAAATCTTCGGTTTTAGACATCTCTGCCACGGCTACAGCACAAGCACAGGATTCCTCATGTACGAAAGCCGCTCAGTCATCGTAGCTACAGTGCCAGTCCGAACCTCTGGCCACCAGTGCTGGGACCATACTCTGCGACATGTTTACTGGCCTACTTCGACCAGTCGTACCCTCTACATATCGGCGTCTCGTGTTCGACACTCTACATGGACTCTCACATCCATGCATCGCAGCCAGTCTCCGATTAGTAGCTGCACGATACGTCTGGCTGTCCATGAATAAAGATGTTCGTATGTGGGCAAAACAGTGTCTACAATGCCAACGATCTAAGGTGCATAGGCACGTAGCTTCGCCTATCGGTACCTTTGCTAGGCCTGATGCTCGCTTCGATCACATCCGCGTAGACATTTTGGGTCCATTGACCCCATCACACGGGTATACCTACTTATTAACGTGCAAAGATAGATTTTCGAGGTGGCCCGAGGCTATTCCCATCTCTGTCGTCACGGCCGAATCAGTGGCTCGACATCTGATAGAACGATGGATAGCTTTATATGATTGTCCCTCCACAATCACTACCGATCGAGGGCAACAATTTGAGTCCGAACTATTCTCTTCACTAAGTCGTATGCTGCGTACGAAAAGCATTCTTACGACCGCGTACCATCCGGCCTCGAATGGTTTAGTCGAACGTTTTCATCACCAATTCAAAGCGGCTCTTAAAGCACACGAGAGTCCCGACTGGTACAAAACATTACCGCTAGTTCTGCTTGGTATCAGGACTTGCATAAAGGCAAATATACAAAGTGCCGCCGCAGAACGTGTCTACGGCACGACATTACGACTGCCTGGGGAATTCTTTACGCCACGGAATACAGACTCACTTGCCGTACAGACTTACTTTCACCGTTTGTCTACGCATATGCAAAATCTCGCTCCGGCACGGACTCGAAAGCAGCTACGGCAGGTTTTCGTTCCGACCGAACTCGAAACTCGTTCGCACGTATTCGTTCGTATTGATTTGGTATGGAACCCATTACAGCAGCCTTACGGGGGCCCATTTCGCGTGATTTCTCGTCACGATAAGACCTTTAAGGTTGATCGAAACGGTCGCGTCGATACAGTCAGCATCGATCGTCTCATAGCCGCGCACTTCGATGATAGCATGTCACCCGCTGACATGGGATTCGATGTTAACCCTGCACTACCTGTTGAGGACACTTCCGTGTCACGTCAGGGTCTGCAGTTAGCGTTGCCTGCTACGACTTCGAATGAGTCTATCGTCTCACGTTCAGGACAGCACCCAGTTGGTACTGCTACGGCTTCGAGAGAGATCGTCATCTCACGTTCAGGTGAGAAGCGCCAGTTCCGTCCGTGAACGAGGCTCCCGTCTCACGTTCCGGTCGGAAGATCATTTGCCCAGCACGTTTTCGCGACTAGGTCAAACACAATCTTAATCATTGCACTTCGCAGCAGTAGCGATTGTGTTTATCGTTTCCACACGATATAATATATCTCATTAGTTATTACTGTATCCTAGTCAAGTCCATTGCGAGTGCTACACCAGTTTTCCGTTTTTTTTCTTTTTATGGAACCTCGCCATATGGTACGCTTCGCTGGTCCCACGAAATCTGGAGGACTTACGCACTAAAGTTTGCATTCTGAATCGGCCCTATCGTTGTCGTTCCTTGCCACTGACGAACCTACCGATTTGGCTTCCGGATATCACTACTGGTTAACGGCTACCCGACACTGGAAGTTATTGGTGCATCAAATCTAGATGACGATCCACGAAACCGATGTCACTGGCAACGAATATGGTTTACGCTCGACCATCATTCTACGGTCCCCGCAAGCCACGGATTCTGTCCGTCAGCATCCTTTAACACTGCTAATTTCACGTTTTTGCATGCATTGAAGCGCACGAATATCGTCTGTATGCCTTTACCTCCTTGACATTTTTCGAAAGCCTTCCACGCTTTCTGGCGTGGGGCTGACCTATTGACCTCGATCGTTCTGGGAAAGTGACCGTTTTCTGCAAACCATTTTGGATCTACTTTTCCTACGATCTTTTCTGACATTTGACGTTGACCCCGTTGGGTTGTTCGGTTGCGTACGTTTTACTGGGCTGACCTTGTTTTGAATCACTCTCACCTTCGGTCTCTCGCCGATTGTACGCACTCGCGGTCCGCTGTGTGCACAGCCGTTCCGTTTCTTTCCGTTCGTTGTTTTTCTCTTATTGGTACTGTTTTGGTGCCACAGTATATAGAATGCACCTTGCATCTGTAAAATGACTTGCGTCTTCTCTACTCTTTTGACAGAGGGTATGACGTTGATATTTCGCTGCCAGACTGCATAGAAGACACGTTCACTAGCCGCCCTCGAACGTCATCTAAAGGTCCCTAGATCGATTGCCGGCAAAAAGGTACTCCCACCACCTTCTAATCCAGTGCCACCCAACCCCCCTCTGAACAACTTTCCACGGTCAAAAACTCGTCACCGTTCCTGCTGACTGGTGCATCAGCTCAAAATGTAAACCTGGTTTAGTCCCGTTCACCTCCACAACGTCCCTCTTAAAGGCTCCACTTTGCACCCCCGTCTCTACCACTGTCTACCCTCCGCCGAGCAATACAACCCCTCCTCTCAGCCGGCAGCCACCCACGCCCTGGTCTATTGGCCAAACGAGCCAACAAATCGCCAGATTCCAAAGCGCCACCCAGCACCGAACAGCCAGCTGCAAAGTTGTCCCAAGTGAAAAAAGTCATTAGCTCATATAACAAAACCAAATTCTGCAGTCTAAGAAAATACCATCTCGGGTATATTCAATAGTCTACGAAGAAGGGCACCGTGAGCTTGAGCCCGAATTACTGTCTGAATCTAAAACCAACACCGCCCTTACAAAAAATGATACAGGACGATATTGCTTATCAGCGCACCATAATCCGTACTGCATAACTAAGAGGAAGATGAAGAAGTCTGTTGTCCGTTCTTTTGTATTTTCAGAAAAGTCCTGGGGTAAATCTACATCTATCCCTTTTAAGACCGTACTGTTGTTTTCACTCAATCGATTGTTCGACGTGGTCCCATAAACCCTATTTTTATTTGAGACTCGATGGGACTGGCATCTATGTGTTCACAACAATAGCAAAAGATTACTCGTGATAAAAA
>STRG.1365.6
TTTTGTCATCAAGTGCTTTATTGGTAGCACTGCAACGGTCAAACGGCAACCGCGCTTGGCAGTCAGCGTTCAGTTAAACAATTAACGTGGTAAAAGTATGAACGACGTCGGCCATCGCTACAACAGAACACTTTTGGAACACAAGCGCTTAGGTAATCTCATATTTCGGCTTACCAACAACCGATGAACTTATGATACTCTTCTGACACCCAGTGTGTCAGCACCCCATGGAGGCCGGGGGGCCGGACGAATTCTGCCCAGGAACCGCCAAATGCTCCAAAAGTTCAACAACGAGCCCTACACGCTAAACTGGTAAGCCTGACTTGATCTCATCATGCGAGTATAGCTTTTGAACTTCTGTTGTGAGTTCGTCCCATTGCTTAGTTTCGGTTAGTAGTTATTTTTACCGGAAATACACGAGGATTCCCAAGTTCATACCTGCAGACTCAGAGTTTTGCCTTGTCCAGGTAAAAACCATTTCTCATGACTCGCACAACCAGTCAGCCCACCAATTTCAGACATTTAGTTGAACATTTGCAGCCTGCTTTGGCCCAGTAGTTGGGGATATGGCATGCAACCCACCCGAAGAATGTTTGTACGATGAATTGGGAGAGGCTATATCTCGGCCGAAATTGACGCATGGCATCAAACATAGTGATCGTGGCACCCAGTCGCTGATGTTGATGTACGCAAGATAGATTACCTGTCGTGTGGTTTAATTAAACATAAGATACCGTGAGGCTTATCCATGCGCCATGAACATCCACTAGTTATTGATTCCTGTCCTGCCCCCCCCCCTCCTCCTGTTTGTACCACTTTCTGCACCGCCCTACCCGACCAATCACATGCGGTTTGCTTCGTGCACGACTGATATTGGTTGACAACTTACGTTCGCCAGAGACATTCTCACCCCTGTACAGGTTCTCGTTCTTGCCGTACATTGCGCCAGAATACATTATCGTCCGTACATACGTGCTTCCCTTCGTCATACCTAAAAAGGGATGCGACAGTGCCCGAAGATACTAAGTACTAACCGAATCCCGAGGACAGTCTTTGGAATGATTATCAAACCAGATTTTTTAATTGTTGTCCAACATCATACGAATTTCGGTAGGTAACTATACTATTCGCGATAATGAAACTGAGAGAATGTATTGAAATCGCTCCGGTAGGTTTCTGTAGATTTCCGGTTTTTCACGATTTTCAGCGTCCCTTAATGTAGCACTTCTTTGTTGTGTCAACTTTTTATCGTATACATCCAACACGCGTTTTAGAACCTACGCACGCAATGCCGCTTAACACAAAAAGCTTCGAATAAATCGCCCTTTCTGATGCAACCTCACTTTCTTTTTCCGAGTATCTAGGAATCAATTCAACCGGTGTTTTAACTGAGAACAATAAACATTGTAAAAGCTTTCACTGTGACGTCTTGTCACTGGTCCCTACACCACCTCAATCAATCCAACAATCTGCCATCAAGTCCTGACAGCTGATCTGAGTTACATTGAAAATGCTGGTCGACTTGAGACGTTTGGAATCCAAATATCTAAGGCAAGAACTGTGAATAATGCAAATGTCATTTTGTACAATTTGTTTCATTTTACTTTTATCGTACTTCCTTTTTTCCGGTTCTTTATCTGATCATGCTCCTCCGCTTATTCCAATCTGCTAGGGTCGTCCTAGATTGTTCTGACATTAAACTAGTGCACCAAACAGACTGGCAGTCAGACGGTTATCATCGTGGACTATGGACAATAACGACCCGGGTTTTGATTCTTGCCGCTATGGGTCGCTTCCTCTTTTGGCAACCTTCTATTGGCCGCGGCTCTCTTGCTGAAGTTTGTTGTACAAAAAGTGAAAAAGGAA
>STRG.58347.1
TTGCTCAAACGTTCGTTACAGAGGCCATGCCGCAACACTTCCTCTCTTCTCGGGAGGAACGTTTACTTCAGCTACTTGCCCGGCACCCCTTGGGGATACAAAACCCAGCCGCCATCCAGCTCACTTCCGGTCCCTGGCCAGGCCCGCCGATAAGGATTCGGAGATAGTTAAGGAACTATGGTTGGACTCTTCACCCTTCCATGTTCGGACCACCGTAACTGCTCTCCCCGAATACTCGTCCTTGGAACGAGCAGCCGCCGTGGCTGACTAGATTGTCGCACATGTCGGCAGTGGGACTAATCCCCTCATCGCCACGACATCGCGCAGTCCTCGGGATGTTGATCTGGATGAATCGCCGGAGAGGCCTCGGCACTCTCGATCTATCCGGCGCCGACTGTCCCTCAAGGGAAGAATAAAAATACCGTACCCCCGCAGTATCCCAAGTAAGCAACGGCACGGGCGCGGGCCCTCCACTGCTCACGTCCGCCGTGAATCCGCCTCACCTGCCTTGTTCAAACCGGATCATCCTGTCAGCGGTTTTTGTTGGTTCTACCGCGTTTTCGGACCAGCCGCCCGTATGTGCAGACAGCCGTGTTCATACGCGGTGGGAAACGCCACTGCCGGCGAGTAAGAGCGGTCACGCTCACCGGCACTCAGTCTCACATTGGCAGTTTATTTTACGTGCATGATTCGTGCACTAACGCTAGGTTCCCAGTTGGTACTAGGGCCCAAGTTTCTGTGTTGCTGGTCGGTAAAGACAAGCCACGAGCTTCCTTGATTCGGCTGTCAGCGGCGAATGGTTCTAACATTCCTACCTACGGCACGAGACAGCTTGCGGTCAACTGAGACCATGACGATGGTATCTGTGGGCGCCCACTCTTGCGGATGTTCCCACAGGCATACTGGGAATCGATTTTCTGCAGCTCTGTGAATTACTTGTTGGTTCACGTAGGCTGCAGCTTATCGATCCTTCGTCGGACACCAAATTTACGATTCTAGCTGCTCAAACAGATGCAGACCGAATCACAGGATTGTTTTCTAACATTCCTGGCGATTTTCAGTCTTTGTTTATTAAATTCCCCATATTCACTAAACCATTTGAAGGGATAGAGACAGTGACCGATCGTGTGGCACACCACACTGTCACTAACGGACCACCGTCACGGCACCACCTCGCCGACTGGCACCAGACAAATTGGCTTTCGCTAAACGTGAGTTTGGCACTTTACTTTCTAAAGGTATTGTTTGCCATTCTCACAGTCCATGGGCCTTACCTCCACACTTGGTTCTTAAGAAAGATGGCATTAGCTGGCGGCCATGTGGCGACTATCGCGCACTAAATTCGGTTACCCGTTACGATAGCTATCCGATACCCCACATACACGGCATCACGGCATCACTTGACGGCACGAGTGTATTTTCTAAGATCTATTTGGTACGAGCCTATCACCGGATCCCAGTCACCGCTGAAGATGTCGAGAAAACCGCTGTCACAACTCTTTTTGGCTTGTTTGAGTTCCTACGTATGCCTATTGGCTTGCGAAATGCTGCTCAGACATTCCAGAGGTTTATCGATAGCGTTGCGCGAGACTTGGAATTTGTTCGCGTCCATATCGATCACTTGCTAATCGCATCGTTGAGCATAGATGAAGATTTCCAACATTTGACGCTACCATTTCAACGTTTGTCCGAACATCGAATAGTAGTCAGTCCTGATAAATGTGAACTTGGTT
>STRG.43905.1
TTTCGCATGCGCTAATGGTTGGCGGATAGGCAGACAGCCTAGTTAGACAAAGCACCAGATGGATACGCAGCCGCCTAATCAGGCCTGTTGATAAACAACATTAATCCACATGATACTACCTCAGGTTCACGTGTGTTACTTCCACCAGCGGGCAGTGCTGGCCTAAACACACGAAGGATCGGTGATAATAATGGCTTTCGTGTGGCACAATGATTCACACACTGGAACATTCCTTGCAGAAAATGACTGCTGCCCGCACTTGGCCGATCACTGCAAAGTAGACGATTGGCAGAATAAAGAGGATGGAGTTGTGTAGACAGATCCGAACTTGTTATGGTGACACTCTCGGTGAACAATGCGAAAAAAAGATTTCTTTCGTAAATCACGTTTGGGTAACTGATGCATTCGATCACAATCAGAGGAACAGAAGAATACTTTTGTGTTTGTATTTGTGTGGTGACACTTTTGCGGAGACAAGCGTCCGCATTTCGATCAAAAACATTTGCACTTACCAACTTATCCTATTGAGGAAATCAAAAAGAAAGTGATAACAATAAAT
>STRG.6625.1
AAAGTGTCTGGCTTATCGGCTTTCTGAACCACGAAATATTTGTCCGTGCCACTAAGTACCTTAAACGGACCGTCATACGATGGTGTGAGTAGTTTACGAACAGCATCGTTACGAATAAAAACAAAAGGTGACGTAAATAGATCATTATGTACAAAAAGGTGTGTGGATGACGAGCGAGTGGGTATTGGACGTAGATGTGACATACGGTCTTTGAGTTTTTGGACAAATTGGGATGGGTTAGGACTGGCAGCAGTGCTGGGTTGAACATACTCACCTGGAAGGCATATGGTGGTACCAAAAACGAGTTCAGCCGACGTGCTGTGGAGATCGTCTTTGACTGATGACCGCAGACCCACGAGAACCAGTGGCAGATTGTCGCCCCAGCCATTAAGGTTTGGCTGTGATATCGGTGCTGCTTTGAGTTGACGGTGTAGGCGCTCTACTATGCCATTGGATAAAGGATGGTATGCAGTTGTTGTGATGCGTTTACGGCTAAGCAGTTTAGTGAACTCACGAAACAAAGTCTATTGGAATTGGCTGCCACGGTCTGTGGTGACGGTAGACGGCGTACCAAATGTAGCAATCCAGTGTTGGAGTAGTAGTCTCGCAATATTTTTTGCCGAGGTGTCGGAAATGGGCACTGCCACCGGCCAGCGTGTGAAACGATCAGCAACGGTTAATAAGTGGGTATGTCCATTTGATGGTGGTAGTGGACCAACAAGATCGACGTGAATATGTCTGAAACGGAAGTCCGGAACGGTGAATTTACTGGGAGGAGAAAAAGTTTGGCGGTGGACTTTGTTTCTCCAACATTGTAAATGCTGTTTAGTCCATAATGCAATGTCAGAATTCATGCTGGGCCAAAAAAATCTGGTAGAAATGAGTTTGCGAGATGCACGATTACCAGGATGGGAACGAGAATGAAAATGATCGAAAACCATCTTCCAGTAGGAAGTTGGAACGATAGGACGAGGGTGACCTGTAGACCAGTCACATAGGACTGTGCCATCGGCTGAAGGTAGGGGAGAATCCTTCAGCTGGAGTGGAGAGGATGTGCGCAATTCGAGCAAGGATGGATCATCACGCTGGAGGTTTGCCAGTTCCGTAAGATTGAATTTAGTCTGCACCGTGTTGATGTCAGGTCTGGATAAAGCATCAGCCACAACACTGTCAACTCCACGCACGTAGCGGATGTCTGTTGTGATCTGTGAAATGTAATCCAAATAGCGGATATCTCTGGGTGAATGCCGGTCAGGCTTGGCATGAAGTGCGATAGTCACGTGTTAGTGGTTGGTGTGCACACGAAATTGTCGTCATTCCAAACGGTGGCGGACAAGTACATAGCCAAGAGTTCACCAGAAAACGTGCTGTATCTCGTCTGTGCCGCCTGGAGTTTTTGCGAGAAGAACGATAAGGGCTGCAACCGATTGTCCACAATTTGCTGAAGCACTTCACCGACCGCAGTATTTGATGCATCAGTCGTTAGGATTAACTCAGTATTTGGATCCGAATGTGGATGATGCAGCATGGTGGCATCTGCGAGAGCTTTTTTGGCTTCTGCGAAAGCTATCTCGGCCTCGGGGGTGAAATCGATCGTCTTGACGTTGGACTTGAGAAGATCGGTTAAAGGTAAAACGATTGTCGCACAAGGGGAATGAAGCGACGGTTGTAGTTCAAAATTCCCAAGAAATGTCGTAACTGTGTGATCGTTTGAGGTTCAGGAAATGAGAGGATGCTGCGCACCTTATCTGGGAGAGGTGTCAATCCGTTTTAATCGATATGGTGCCCGAGAAAGTCGAGGGACAGAAAGCCGAACACGCATTTACCAGGGTTCAGTTAAAGTCCGTATTGTTGGAAACGCTGAAAGAGTTGACGGAGATGAATGGCATGGTCCGATGGAAAGGCTCTGGCAATTAAGATGTCTTCGATGTAGCCAAACGCGAAGGGTAAGCCTCGAAGCACTCCATCGACGAATCGTTAGAACGTCTGAGCAGCGTTTCTCAATCCAAGTGGCATGCGTACGAACTCGAACAGGCCAAAAGGCGTGGTGATGGCTGTCTTGGGAATGTCTTCTTCGGCAACGGGGATTTGGTGATATGCCTTTACGAGGTCAACCTTGGAAAAGGTTGTCTTCCCAGAGAGATTCTGTGCAAAATCATGAATGTGTGGGATCGGGCACCTGTCAGGGACGGTGACGTTGTTGCAAGCACGGTAGTCTCCACAGGGTCTCCAACCACCAGATGACTT
>STRG.72796.1
AAATGCCTTGCTGGAGTTTCCCAGAAGCCTTTTGCTAAAAGCCGTCCGATGTCGATGCCATTCTAGCCACTGTGCAAGGACATCTAGTAAAATAACTGGTTTTCCTTCTTCCCAAAGTGAAGGAGGGCTTTACCGAATCTGGAAAACCAGCTGCAGGTGGATAGTCTGCCACTACGCCACAGACTGTGGGCCCTTTTGAAGTGCAACAAACGCAACCTCCGACCGAACGACGCCGAGCCATCACCTGGCCTACATTCACAAGCAACAAGGCAACCAGACCCAGAGCCGCCGGCACCACAGGCATGCCCGAAAGCACAACAAGCCGCCATCCCCGACGTACCGCGCAGAACCGAAGCAGTCGGCTATTACACCCAAATCACGATAGATCGCACAACGGGCTGGCTGCCATCCCGACCTGGCAGTGACACAAGGACCCTACCACTCCGGTTTAACCGCAACAGCCAGACAGCAACGTCGGTCGTGGTGAACACTCTGAGAAAGTGCGCTGGCAAGCAGGTCCGTCAGCACCCGGGCGCGCGACACCTGGTGAGTGATTCGCGCATCCCCACCAAAGCAGAGACCTGCAGCTAAGCAGACCCGAGCACACAACCAATATGACCAAGCCCATGCCACACTCACCAGCTGAATCCTTATAGCTTGTAGTTCAACTCCAGCTGTTTAGCTCTGAACGGTTTCACGCACTGCTTACTCTCTCTTCAAAGTACTTTCAACTTCCCTTCACGGTACTTGTTCGCTATCGGACTCGTGCTG
>STRG.76491.1
TCCAGATACATCGGCAATTTTTGGACACAGACGAGCGGTGCCTTGTACGCACCTTGACGCAGCCACGGCTGTCTTCGTTTGACGCACCGTCATTGACGGTGCCTTTCGCCATTGTAGGCAATCCCTTTGGACACAGCTGCGTGCTGTCTTATTCTCCTCTGTCGTACCTTATTTCGGAAGGTGCATTGAAAGACTCCCATATCCGAGATACCTCACGAATTGAGGTTTGTATTATTCATCAGTTTTAATGATCGATTATTGAATAATAGAACCGTACATCCAGACAGTCTTAGTGTTCATTACGTTTGATCCGGGGCTTTACGCGTATCTCAATCGTTCGGTTACTCAAAGAAGGGAAGTCTCACTCTTATTCCGTGCGCGGAATCAACAGTCTCTGATCACAATTCGCTTACCCAACACAGTGTATTTCTTACGTTTCTTGCAGCATGTTCTGATGTTCTTCGTTGAGATTGTGAGCTCGCTTCTCCCGTCCAGTTGGTGTGACAGATATGACCGCGTATTTCTTCGTAACTATCACAAAATCATTACTATCTGTACGTTTGTTGACTTTCATTTGGGGATTTCGTTAATACTATGACCGTGTCCCATA
>STRG.62251.8
CGAAATACGCTCACCAGTGGTGGGTGCATAACTGATATGCATACCATCGAAGGAATTCCGGACCCTCGAATGGCGGTAGCCATTACCTGTCCTGTGCAAACTGAACTGAACTGGACCGGACTGACCTTGAATTTCGCAACCTTGAGACACTCAGGTAGTTCGGTACGTTGGTCTCTGGCTGCGGAGTGAGTCCGCGTGAGTTGATAAAACACTCGAGACACCCTGGAAAGAACGCCTCTCCCAGCGTACTACGACATCGATTCGAGAAATGCGTACCGAACACACCGAAGTTTCTGGCCCTTCGGCAGATTCCTGGAAGACTTTCCTTGAGCAAGTTTCAAGTATAGCACATGAAAGTGAGGCTTCATCAAGACCAATACTCGGCCGAGGTCGCTCGAGTCCTATAGAAGAGAAAACACCAACCAAGGCTGAGTTTTCATACTTAAACAAACTCCTTAATTCCAAACTCGTGGAGACACATGAGCTTGACGTTGAAATCCTTAGAGCTGATCCCGAACACCCGTTACACTCAGCGAAAACGTTTCAGGAGATGGGTCTGAATGAGTCATTACTGCGTGGCGTTGCGTCAATGGGCTATTACAAACCATCGATGATTCAAGAAAAGGCCCTCCCCAGTTTGATTGGTTCGAACCCACAGAATATGATTGCCCAGTCCCAATCCGGAACAGGAAAAACCGCTACTTTTCTCCTTGCCATGCTCTCTCGATTAAATGCAGAACGGCAATATGCCCAATGCCTCTGCATGGCTCCAACTCGTGAGCTGGCATTACAAATAGCATCAGTCGGACGCCAGATGGCGAAGTATATGAACGGTGTGACATTTGGTACGGCAGTTCGCGGAGACCAAGCGGCGGTTGATGCAGATGGTTTTGTGCTCAATCAGGTCATAGTGGGCACACCAGGAACAGTAGCCCAATGGGTACGATGTACTGGACCTGTGCGTCTTGATGCTTCTCGTCTGATTACATTTGTCCTCGACGAAGCCGATCTGATGATGGAAGAAGAAGGTTTTCTCAACATTACTATGCGTATTAAAAACAAATTATCTCCTGCCTGTCAGATTCTTCTTTTCTCGGCCACATACGATGAACAAGTGATGGAATTCGCTCGAGACTACGTTCCCAATCCAATCGAAATCCGTGTAAAACGAACACAATTACCGTTGAAGAATATCAAACAGTACTACTTGCTTTTCAATGACTGGGTGGAGAAATATCAGGCCCTGACAGATATTTACGGTGGTTTTAGTGTGGGACAAGCAATCATATTTTGTGACGTAAGCTTCTAAAATCCAGTTCGCATATCACTACCGAAGTCCCATTTTCTCCAGCCCGTTCGTGATATTCATATTTTTAGATTCAATCGTCTTTCCGTTCAACAGTCCTATCGTCTCGATTATCTTCGTGGTATAGTTTGAACTGAATTGGATATAATTAGCCATTTACTGTTGTGTGATCTCGAACTTCTTTGGCATACATACTTCTCGATTTGCTTGCCGCAGAGTTATAGGGTATGGAAAAGTGAGCGGTTATGCTCCCGTCGACAAATGAGGTTTCAACAGTCGCATTTTTCTTCGAGGATGATTTATTACCATCGTTGCAGCAGCCGTTTGATGGTAGACAGTAATCCACTATCGTCCCCTCGTTACCACACCTGACCCATTGGGACCTTATTTGGTTCTCCACTCCAAGTCTTTGCGGCTGTTCGCCGGTTATCCCCAATAGGGCAGTGGGTCTTTGTGGATATGGGGTCTATATCCCTTCCACTGCACTCGTGCGCATGCATGTAGTAACTGAAAAGCTCGGCGAAAAACCAAACTGGTTGATATCAACTAAAAACATGTCTTTATTTTGTGATCCTTTGACTGATTGCAAACAAATATGTATGGGGTTGTAATTTCATTTGCTTCGTAGATGGCGTGCATGGACGGAAAGTCCATTTTTAGGAGCACTCAGTGTTATTCCCAAAGTTAATTCGTCGGTTAACACGACTACTCTTCAGAACGACGACGCAGTCCCAATTCATCCGAATATAAAGCCATACTACTCATTACGGAAGTCCATATTTGGACCATGTTCTCGTTCTGAAGGTTAGCTGTGTGAACCAACGAATAAACTTTGGACGAATCACCGTATGTTCCTAAAGATGAACTTCGTCCGTGCACGTTACTGCGATTCAAATGAGATTACAACTATAAACCAACTGTGATGAGTCATCATCATCATCATCATCGTACAGCGTTAAACAGTATGGCAAGCCCCACTGACCACTGCCTTTCTCACCATGTTGCATGTTGAATTAAAAAGTATGAATACACAAGATGGACAGGGAGTGGACCTATATGGGTGGGAAAAGAAAAGAATGCCCTAGTAGCCAACACACGGAATACACAGTCTAACTGTACAAACGTACACCGATCAAACATTCTGATTCGATAGAAAAAGACAACACGATCGCCACTGTTCGCGGTTCGCAGCCATATCCTTCAGTGTCTCCAGCCANNNNNNNNNNTTAGCGATTCTACGTAAACATCAGTGGTCGAAAACATCGAGACGACGGATATCCTTAGCACGCAGACTCCAAGTCTCACAACCATACAAGAAAAGTGAACGCACTGTGGCACAGTATACACGACCTTTCAAGTTCAGTGGAATATCAGGTCGGTGCCACAAGTGCTTCAGTCCAGCGTACGCCAATCGAGCCTTGGATATCCGCGTGCTCACCTCTACTACTGTGCTCCCATCGGTCGTCACACTACTGCCGAGGTAGGTGAAGTGGTCGATATTTGCCATAACCT
>STRG.27991.4
AATTACCGTGGCTACTGGGCTTTTTCGAACTGCTGTTGGTGGGGATGAAGGAATCCAGTTCTGGTACACCAACACGAAGGAATTTAGGACAGAGCTTGCGTAAAAGCGCACTGGTTCTTGGATCTAGAGTTTCCAGCTGTGTGTCTAAGAAATCCGACCCAGATAAAAGGCCATCACGACCATCAATCAGATTAATTGATGCGAATGGAGTTGACCTTACTCCTCTCCCCCTGCTTACGGAAGACAAACGGTTGAAAGATGAAAGGGAAATTAGCACTGAAGTTTCTCAGACTTCTCTACACAGCGGGAGCAGTTTACATATCACCAATCCGTTTGCTTTCACGAAGTCTTTTATCAGTGGATCAAGCCCGACAGCTGATTCGCACTCGGAAACAAGTGATGAAACCGGGGAAAGATATAGGGGTTATACGGAAGTAAAAACACTTGCACAACCGCAACGAGAAATTCTCTCTGAGTCCGACTTGGATAAGCTTGTTGATGTGGTAATTTGTGAAACGGACACATTCTGGATTTTTGATCTGCCGCCGACCGTAATGACTCAGGACTGTGAAGATGCGCAACAACAACTAAAGCGTAATGCTGCGTACAAAGCGCTTCTGGCATCACGCCTCGGCAACGATCGATATATGGAACGGGGTATGAATACACTGAACTGTCCGTTCATAACCAAATCTGTACAAACCGATCGCATAATACTGTTGGAAACCGCTTCCATGGCCACCATATGGGATATGCAAGACACACTTATGGAGCAACAGCAAGAAGGAGGCCGAGTTGACGCAAAACCACCCGAAGCTCACACAGAGCATGAGAAAAATGTATTCATGGGTACGTCAAATGAAGTGTTGGAAGATGGAGGTCCGGCTGAACCGATTGGCAGGGGCGCCGTACTTCACGATTTCTCGGTGGTGGCCGATCATGTTCCAGGCAGTGCAACTGCCTTATCAGATGCCACAATGTTGGGAAACTCAATCACTCCAAAAGACACCATGGTATCCAACTCCGAGTCCGATTTGTTCGGTTTTCGTTACAGTGTTACTTCACAAGTGAACATTACACAGCCAACTCTAGATATACTTTCACTGCCAAAGCTACAAAAGGACCTGAATCGAATGCAAAGAGCGCTCAATATAAATACCTACTATGACAAATTGCTGCACTACGAGGACTTACATTTACGAAAAATTATGAGCCCGACTGCGTTGGAACGTTCTGATACCGATCCTCCTAGTATTGGCATGCGAGCCCCCGGTATCACTGCCGTGGCCACACTGGACGAGAATTCGGCAGGTCATGGAACGCAAAATGCACCGGGTTCAGCGAGCCTCAAACCAGCAGCAGCTCCAACACCGGTCGCAAGTAATGGGTTGCCACATGATTCGGGATTGGTCATGGCTGCCCAGACAACGAGTGCTAATCCAAATGTACCCAAACATCCCAGCATAGTGACCGCACGAAATAGCGAGTTACACGGACGAAGCGAACGCACTGGTGTCAGTCCGGACACCGTGCTCTTATGGCGATATCAGTGCTTGATGACAAAGGGACGAAATGTATCCGATATGGCGTGGAATCGTGAAGATCCCAACATATTGGCAGTTGGTTATGGTCAGTTTGAATTTGAAAGTCAAAGGAAAGGTTTGGTTTGCTGTTGGTCCCTCAAATACATAGAACATCCGGAACGCTTTTACGAGACTCCCAGTGGCGTGACAGCTGTTGGTTGGTCAAAAATTCACTCAAATTTGTTAGCAGTCGGTATGTTCAGCGGAGTGATTTACGTCTTCGACGTTCGGAAGAATGTTGCTGAACCTGTTATCGACACAACACACGCTGCCGGGAGACATTTTGGACCTGTACGCAAAATCCTTTGGGTTATTCGTGAATCTGGACGAGCTGAAAGTTTGTCGGAAGTGTTAGTTTCCGTATCGACCGATGGAAGAGTTACGCAATGGTTTGTTCGCAAAGGTTTCGACAGTACAGGCAAGTCTTTGTTTCCGATAGAGCTGTGGTTCACATCAGACTACTTCTCTGATGTTCAGAATCAAGGACTTACACTTTATATTGTCTAATCAAAGAAAAATACGTTTAAGTTGAAGCTTGGCAGTTGCTTTCCGGTCAAATGCCTATAACATGAGAAACCTGTTTCTTTCTAAAAAGGTTAATTACCGAAATCATATATCATTTGATTAGACAATGGTTTGATTGATGTCCTACTAATCGCTGACTAAATTGAGATGCTGGTTTACCAACTAACCCATCAAGTTTGCCTCGTGTCTGAGCTGGTAGAACACATGCGGTACTGAAGTTTGGGTGACAACCATGTATGAACTCTAATGCCGTCATGGTCAATGGCTTGTGACATTTGTACCGTTTCAACATTTTTCAAATCTGCAAGGTTACAATTCATAACCCAGATACCATTCAGTACAATTTAACCATCAACCTCGCAGTTTAGTTTAGCTCGGTTGGAACGTCCGTTAACCTTGCACTAGGTGTGTCCGTTCCTGTTGTAACCTCTTAGCGGCAACTTCGATCAAAAACAAGACAGGTCAACGGTACGAAATAAGTAGCAACAGAACCAGAGATACTTTCAGTTCAGTTTCAGTTTATTCAACCATTAACCTCTCACATATGTGCTCTGGTTTCGGTTGCTACCTTCTAGCATCGTCCAGTAAAGGGCAAAAAACAGAAGCATGAAGTGAAAGATCCCAAAAAATCAAATTAAAAGGCGAGAATCACGAACACAAATGAAGGGTCCGAATGTAACTACGCCACTGGCCGCAAAAACTGGTCGTATCACTTGTTGCCTCCAATTATCTGAGAGGTGGTTCACATGGACCCAAACCTGGAAGTCTAACACGTCCTACGTGGCCAAGTCCACAAATCAAGGTTCTCATACCTTTCTTCCATGTCATGGGCTGACCAACTCGACCTACATTCCAATCACTACCGGCCTCAGAGAACAACGTACTCTGAGGAAATCTATCGCTTGGCATACGTAACACGTCCTAACCACCTTAACCTGTTTAGATTCAGTACTTGATACAGAGATTGACCTCTGGTTCCCAACACCCTACGTCTAACCTGAGCATTCTTGATACGGTGTTCCCACCATATTCGGGTAATACTACGGAGACATCGGTGCTTGAACACCGACAGTCCTCATCTACCTTCTACACTCAATGGCCATATTTCTGAACCGTATAAAAGAACGGACCTAACCGCCACATTGTGAACTCTACTCTTAACGGACAACCGGATGTCACTCCGACACCACAGATGACTGATGTTATCAACAGCCAAACGTACCTTCTGTGTACCCGATGACATTTCATCCGATATCTGTCCACCTGGTGAAATGTAACTTTCCAGGTACCAAAATTTATCGACTCCGGATAGAGCTTCCCCTGCCAAGAAGGGGTTTGGTGTTGAGCCAACCCAGTCTTGCAACAACATCTTATACTTTGAAGGTGCAAAAAGCATCGGAAGCATTGCTACGCGGTTGCTTAAACTACCTAGATCAGCTCACAACTTCCGAGAGGTGAGTCGCGGGAACAAGTGATGACTCTAGACAGATTAATTTGGTCGGAACATGTGTTTGACGTGACAACTTATAGACTGCCTGGGTTACCATCTTTCTCCACGGTGGTTGGAGGTCGCAAGTGGGGTCAAGGTGATCAATCTATGACTGCAAAAAGGTATGAGATCATGATGATTTTGAATGTCGGTGTTGTCTGTAGCTCAAGTTGGTGGTTTGTATCCGTTGGTGATCGCGACCCAAACACTAAGCTCAGGTTTGAGATCCTTGCTCGATGGCTTTGCTCGAGAAATGCTTCTGAATTGGTGTACACTAGATCCATCCACCGGATGACTTTATAAAACATTTGACATGGCTGGGTGCCTCAGTTAGTGGCGTGCTTGCTTTTGGGACATTTATTCGTCTTCATGATTCTCAGTTGTAAGGTTTTCCCCTGTTCATTTGCTTCCTAAACCTCTGTTGGCTTTACTCTTAAATATTCTTTGGGATGGCAACCGAAAACAGAGCATTGAACGGAACTGAAAACTGAAATATACGAGGCAGCCGGGAAGCAAGTAGGGATATATCTGAAAGTTGGGGGGGGGGGTAGTGGAATACATTTTAAAGTTTACTGGTAGCCAGGCTGACAGATTGGAAATTTTTGCGGTTTTAAGTGAATCATTTAGTAAATCAATACATCAGATTAATTGTAAATGGCTAGAGCAGACCCAAGGTTCTGACTAACAATGCAGCTGTGGGGACAGTTCAGCCGAATAACAATCACCTCGGTGTTGGAAAATGGGCAATACTTCACCTCGTATACTCCTATGTGACCATGTAGATGGACCGAAATGACACGCGTACATGTATCCGATGGCATTCATCTACCTGATGAGCGGTAATTGCTATCATATTGCTCCTTGCTAGTCCGTGACTGAGCCGACTGGAATGGTCTGCTTTAGTGCGATAGGTCAAGCGTCTGATGCTATGGCTATTGTAATTTGCATAGCGAAAGCAAGCGAACTGTCCAACACAAAACATGGTCATGTATACCGCAGCCTGTTTTTTATCCGCAGCGAAAAAGCTTGTTTAGAAATCAAAATGAAGCATAGACCAGGGGCTTTGTTTATGCAGAACACAGTATTGGTGAAAGTCAGCCTCTATGATGGAGCCAGACCAACATTTTTTTTATTGATTTGTTGATTGTATTTAAATATAGCAAGCGGGAAATCATGTTTGGTCACGAATGTGGATAATTTATTACTGTCCTACTGCTCGCTAATAAGGACCCTGTCTTATGTATTTTATTGTGCACATAGTCTCTGTTGTGGGCTACTTGTTGCGTTCAGGTCGAAATGTGTTCGCATGCAATGCCATATGAAAGGGCCGGTAGAAGTGGCGTGAATGAACTTTGAGAAATGGTAATAAAAAGTTATCTCTGTCGGCAGTGATGTGCTGCGTGACGATACTTAGTCGATTCATCTTTCTTATCCTATGTTACTATTGTTTGTTTTCCTAATCTACACTGCAAAATGAATACTGCCTGAGTGAATACCCATGGCGAATGGACCTACGCAGTATATCGATCACGTTAATCTGCACTAACACAACATGCATACTTGGCCAAGTTTGAAATGTCATGTGGAACGTTTATGGTATACAGTCGTTGGAATACAACCCTGCCCTTGAAGATTTCACCGACTTGAAAGGAGGAGACCTAATGGTTCTGAAGAGATCGTACGTGACCGCTCCGGGGTCGGTGAATAGCAAATCGAAACGCAATGAGTCTCTGATTTCACGGACCGCGTTCGGTTGTAGCATTGCATTCAACAAACGTGAACCAAGCATCTACGTGGTTGGAACTGAGGAAGGACCGATTCACAAATGCTCTTGTTCGTACAATGAACAATATTTGGACACTTTTCTTGGACACACTGCGTCTGTCTATGAAATAGAATGGTCTCCATTTCTCAGTGACGTGTTCCTCTCGTGTTCCGCCGATTGGACCATCAAAGTGTGGCATCTGGATCATCAGCAGTGTTTGATTAACATTCAAACCAATGTGGTGAGTAGGGCGGCCCCAGCGTTTTTCCAAACTTGCAAACAATGCCATTCTTTTATTATTGTGATCTATTTTCGTCGGGCATTTATTGAAAACCTGAGAGTAATTATTCCATTACCAAACGAAATGACTGAAGTCATAGTGACGTGACAAGCTCAAATTTTGACGCTGTTCGTTCCACTCAAAACTGGGAGAAGCTTGAGCCTGAAGTCGCCAGATGTGTTGATTAACTAAAGGTCACCGATGGTTTTAAGCACATTCAAGAGTGTATCACAACTAGTGGATTGTCGGAAAGAACTTACACCACGTTTACCAAAGAATGTGGTTTCGTCCATTTCATGGTCACCGCACAATTCCATCATCTTCGCATCCGCAAATGAAGGTGCCTTGGAAATATGGAATCTTGATCATTCTACTATAGACCCGTTCGTTTTGGAGACTGTTTCCAGCGATGCGAACATGACTTCTGTGCTGTTCTCCGAAAGCAGTGAAAGTGTTTTGATTGGAGACAATCAGGGCAGCGTTCATGTCTACGGGTTGGTTGATTTCCCACCGGCTCCGGATTCGGCTGAAGACCAGCCTGCAAGACTGGATTCGATTCTGCAGACGTGCATCGGAGAACAAACCTGAACACGAGCCCACTATGTAAACAATTCAGATCGTCAAAACTTCAGTCTTCGACGGTACCCGTGGTCTGTTAACCAAACACACATACACACACACATACGTGAATATGCTAATAAAAGATCCATGGATTCA
>STRG.37955.1
GGACAGTGCCTTAAGCCTAGCACTGTGGTCCTTCTGGAGTATGTTTGAGCAGACTTTTTCCCTCATTGCATACTGTCTCAGTGAACGCTCACGATGCATAATGTCTCTTGCAGTTAATGTGCGATGAGGTTTTCCGTTTCCCTCTCAGTTTTAGCGGGGATTCGATCAAGTACACTCGGCAGTGGTGGGTGCATAACTGGTGTGCATACAATCGAAGGAATTCTGGACGCTCGATTGGCCGTGGCCATTACCTGTCCTGTGCAGACTGAACTGAACTGAAGTGAACTGACCTGACCTGACCTGACCTGACGATACAGATTGGGACACGAGTCATACCGTTGTACGAATACGGGTCCGGGGTGGCGCAGTCGGTTTCTGTCGATGATCAACATGCCCATCCGCCCAGGCCACGGTAATCAATTGTCAATGAGCGTTTTGACGATGAAAACTACACTTGATGAATTTGTAGAAAATGAATCACAAATACGGACAATTGAAGATAAATCCATAACTGTCACATCTCAGAAACGTCCCTGTTGCTAATTTGTGGTGGAAATTGTGTTGTTTTTGGCTGACTTGGACTTGGTCAATTTATTTTGGATATTAGTTGCTTGCCTTGATAAAACTAATCGCCTACCACCTAATCATTTACAGATAATTCCATTCTCGTTTATATGCATCGGTTTATCACCGCGATTTGAGTCTCCAGACAGCTCTACTGTGGTCATAAGACGCTAGGCAGGGTAGAATATACGGTATAAAGAAATGAGCATCACGAAGTCCGATGTAGACAAGCCATTCAAGTTAAACGGATTGTTTCTGGCTCCAGATGCCTCTAATTATCTGTTTCAAATAGTGCAGCGTGTTGAACCCAGCAAACGCCAGAAGGTTCTGCGGCGTTTGGTTGAGACTATACTGAGACAAAAGATCGATGACAGTAGAATCACTCGCACGCTTTGTGAAAATGCCGTGAATGAGTGTAAAGCGGATCGAAATGTCGATACACCGGTGTTGTTTGTGGTTGATGCATTTGAGGTTCCTCGGTTTCAATATTCCGCCACATTGAAGAAATTTGTCCCTTTGGATAGCTCTCTTGGACAGGAACAAGCAAAGTCGCTGTTCCCGTCATCAGCTTTCCTCAAATCCTTTGTGTATGCGCACCGTTATGAAGTTATCTATCAGCGTGTTTTGCGGCACCAGCTATTCTCAAAGGTCATCGGATTCGGAGATTCGGTGACCGATGGAGTGCAAAGGGGGAGTTTCCGTATTCGACCGATTGAATACTTGTTAGCTTCCGGGTCACCTATTGACTCAGTCATCGTTTTAGGAATGCTTTGCCAGCTTCGTGAAGGCGATTGGCACCTTGAGGACCCGAGCGGTATAATTCGCCTAGATCTGACGAACACAGTCTTCCACGAGGGTCTATTCCCGGAGGGTTGCATTGTACTGGTCGAAGGCGCGTATGAAGATAAGCTGTTACGGGTCACTGGTATGGGTCTACCACCAACCGAACTCAGTGACGCTTCACGACGCGTTTTCTCTGTGAGCAATCCGTTTGGTGGAGGCTCAGCCGGTGCTCCAGCGGCACCACAAGACCCTAAAATGCATCGTCTGCTGACAACAACGCAAGCCGGTGCTGACGCAATGTTGGTGTTGCTTGGGGAGACGAAACTGGACCGTGCCGGTTGTATCGACCAGTTGGCTACATTGTTCGCTGGTTACAGTTCTTGTCCTCCAGTTGCGTTTGTTCTCACGGGGAACTTTCTCAGCCCAGATTCTACTGGCCGCACTTGTTCGGAGCGTCGCTTAATTTTGCGACGAATTATCCGTCAGCTTATTACAGTCTACACCAATGCCTTTCCTGTGAGCGAGGACAGTCCTTCACCTCCTCAACTGATCTTAGTTCCCGGGCCCGAGGATCCTGTCACAGCTTCTTCGCACATTCTTCCTCGACCGGGACTTCCAGTGGACCTTGTCTCCGATAGTTTGACCAACCCGACTAACCCCTATAACTGGCTTCGACTGGTCTCCAATCCGTGTCGTATCCGTATATATACGCGAGAGATTGTTGTGTTTCGTGCTGAGTATACTCGTTTACTTGTGCGTCATTGTGTTCACTTACCGACAATTGCGGACGCTGTCTCTGGAGTGATCGATGATGAATCTACTCAACTGCCCGGTGATGAGGGGACTCAAGTAGATGTGATAGAAGAACTAGACGGGATCAGTGGTACTGCTGCCACGGGTCGCAGCACGCAGCAAACTGCTGAAACAGCAGCACCCGTTCAAACTAGTCCCAAGACGTCACAGAACTCCACTGAAAAGCTCGGTGTTGGATTGGCTCGGTGTTTGGCCAGTCAGACTCATTTGCTGCCACTTCTCGGACACATCGCCCCGGTGTACTGGGCTTGGGACCAGGCGCTCAGTTTGAATCCTCTGCCTAATCTGGTTGTCGCTGTGGAACCGAATGCACTGGCAGATTTGAATGCAGCAAGAAACCTGGCGCAGACTGGCAATTGTCAATTTATTAATCCTGGCCAGTTTGGGTCGATTATCGAAACTGCGAGTGATAGGACGGGCACGGGACGTGGATTGCGCATGGAATACGCGTTCAAAGTGTATTATCCCCTGTCTGGTATGGTAGAACACAGCTGCCTACCAGATTGACACGAATGCAGACTGAATGTCTGATAGAGAATTTGGCTATCATACTGCCATTATTTTTATATTCTTCCGAATTTCGTTGCAAGATTGTATTCACACTCGTATTTTTATTACCTGAAAGTACCGTGGGGAAGTCCATATTGAGAGCCTGTCAGA
>STRG.37578.1
TAAGGAACCCTTTATACTTCTTCATCCCCTCACTAGCCTGAAAAGAACCCGCCATCAGCTTACCCAGTCGACGGCGCCTGCCCTCGTCCAAATTTTCCGTCCGCTTTATAATACGAGCGAACACATCAACCAACGACGATCACTTAGATAGTCCCAGTTTCAAATACCTATTTTCTATTTCAACCCGGTTAGTAGTCAATACGCCCAGATTGACGACAAATCTAACGGCGTAGCCTGCCCACATATTCTCGAAGGGTAACCA
>STRG.5293.3
AGACGGTCGTTATTCCGTCGGAGGACGCAATCCTGTGGCTTGCATACATTGATTTACCGTACGGGGTTCGGTCCTTTTGACGTAGTCACGTTCGTTGTTACTCCGTAATTAGCCATGAATTCCTTACTTATCCATCGAGTTGTACGCGTACTCCACTACGCTGCTACTGATACCATTATTACTACGGCTACTACAACTACAACTACTACGGTTACTATTACTATTCCTCTACCAGTGGTGACCAAACGATCGTCACGATGGACTTCGGAGTCTTTTGTCGCTAGTTAGAATCCTTTTTGTGCCACTGATCACCCCCCCCCAATTGCAGCCCTTGACTGGCTACAACCTCCTCCTTGAAATAATGAACCACTATTACATTATAGAAAGAAAGTAAATAAAGAATAAAATGAAAGAAGACGACCACTGTACTAATAAGGTTATAACGGTGTTATTGATGAAATTATATCCCCTGTTCTTCGGTGGTGCTCATTTACTTTTACACATGTATTTACCTTATTACAAGTTCAAAGCCACCGGATTTCAGGGCTCCGCGATTTTATAAACAATTTTGGTTGATCGCACAAGACATTTTAAATTCAGTTGATATGAGAAGCAGATGTGGGACTGATTCTCTCCTCGTGCATTCATCTGACGGTGTCCGGCGCAACGCATGTGGCAATATGATTTGGACTGATAACCAGTGAGTTGCAATTGTGAAGTATCAGAAATCCATGGTGTGGCTCGTCAGCTCAGCTGCCAGAGCACACACACACGATATTGAAACGTGAGTGGCATCCATGTGTGGGACTTGGAATCCTTTCGAGGTCTACAGTTTTAAATATTCAAACTGTTTAAAGTCTACGAATCTCACATTGGATGCGGCGATTCTGTTTGCTACATCTCGGGAAAACTTGAAATCAGACAATGCGTTAGTTGGAGTAGAGCACAGATGAAAGTGCCAAGTAAAAAGCTTTCCACAGAAGAAATTCTGCTTTAGGATTTTTACACAGAGATAGCGCCACTGTGTTCGAGACAAACCTGATTCCGGGGTGCTATTTGTTTATCACATCCAGTGGTCATAACTTAGGCGCGGAGATTAGAATAATTCGAAAGATGAAACAAACACAGATGCTAATTACCATAGTAACGGACTGAAAAGCCCAAACTTTCACAAGACAATGATCAAACAGTTGACTGGTACATGCCTTCATAGTCTTTTTTTTTTTCATACGCACGGTATCACAGCCTGAGACAAATCAGTAACATTTGCTTGGGGATGAGGTTAGCGTGAGAAGGAAAATTGACAATTGAGATACACAGACACACACACACACAACATCAACAGTCAGGCAACTGGATAAGGATTCTTAAAACGGACTGAAGCGAGTAGGTCACGCTCCACACACACACACACACACAATTTGAAAAGTAAAGGTATGGGTTCGACAAAGGATAAAGCCGTTGTTTATCGGACCCAACATTGGTCTGGTGGGGACAACAATATCTCGTGAGATAAGCAACGGGGGAATTTTACGTCACACTGTTTGACAGAGTGAGACTGAAAGCACATGTGCCGCTAGTGTGTACGATCGTTCTACTCTTTTTTCAAGCAGCTGAAATGAATACTTGAATTCGCAAGATGGGAAGAGAAGCCAACAGAAACAAAATGTAAGGGTCTAACAAGGACGAATCTGAACAGCTGAATGGATGGTCTCATAGTTGTTGCAGTTCTATGTCCATTTCATTGTCATTCCTTCTTGGTCCTTCTTAAAAGTCATCCACCATTTTATTGAAAAAGTCCCCTCTTGCGGTCTGTGGGGACTTGGTTTCTATTCAACTCCATTGTGCTCAAGGACTATGAGTTGACGAGGGTTTTCTTCTTCTTTCATTTCTTGAGTTATAATCCACGAGGCTTACAGAAAGGCAAAGTTGATTACCGCAAAGCTTGTTCGGACATCAACAAAATCAGTCAACTAATACAATAATTTGCACTTGAGTAGTAGGAGATTAGATTTGTATATAATATGATTCATCATGCAGCTTGAACGCTCAACTCACCATTGAAAACCATGGAAGCACTGTACAGCTGTTTCATCCTTGTTGGGAATCATCAGCAGTGCACATCCACCGAGCCCCCACGGGGACTCGAACCCGGGGTGAACGATTGTGAATCGAACACCTTAACCACAAGGCTATCCGGGCTGGGTCGCAACGGTTTGTTTTATTGTATACAGTCAGTCTGCCGTAATTGCTTTCGTTATCAATCCACAAATGTGTTTTGGGAAATCAGCCACTTAATTATTTAGTCAGTAGTATGCACACCCCACCACATGCCTCCCTTTTGACGAAAAAAGATCAGCATTCTGTGAACTCTTTGTAGATCGTACCTCACTCTGGATTTCATTCCTCCTGTCTAAGCAGTGGGGTTGTCCTCATAAAGCCGAAAACCTTCCCTGTGAGGAGCTTCCTTGGAGGTCTTCGTGCCAACGCTGTAGCTCACTCCGGTGCACGTGCCTCTCCTCATGAGAGCGCCCTATCTTATGGACTGGGTGGTGGGCTTCCAAGATAAAATACAGCTCTCTCTACCTGAGCAAAAGCTTCTGTGATCCAGAGCCATTATTCAGTCCCCCAAAGAGCTGCTTGTATTTTACCCAAGTACACTCCGCGAACGTCTCTGTTTCAGTAGTAATTTGCATAAGGGAAGCTAGCTCTGAGCTTTCTTGAGTTTCTTTCAAGCTCTCCTGTGAGTCTGTTCTTGCATATTGGAGTTCGGTGGGTCTTGTCTGAAAAGATGGCCACAGGCCTACTTCAATTTTAATGGGCAATCTCGCTATCCTGCCATACATCGATTGAAATTAGAATGTTTCGTGCTGGACTGCCTGGAGGCGCGTGTGATAGCAATAACAATGGTAGTGTCTGCTCTTGATCTCCGCCTTTTGTCATCAACCGTTCCTTGGTAGTGTGATTGTTCCTTTCCGTAAGACCACTGCCTTGGAGATGATACAGGGTTGTGCGTATCCTTCGGAATCCAGGTTTCTTCAGACGTGCCCGATATTCATCGCTGTCAAAACACTGACCTTGGCTGGTGACGGTCGATTTCCGGATCACATGATTGGCCAGGACATGTTCCACCTCGACCGCATTGATGGTATTGGCGCTTTTTTCAGGAACGCCGACGGCTTCAATCCAGCGCGTGAAATGTTCGGTGATAACCACTGTGTACTGATAGCCTCGAGATGACTTCGGAAAAGGTCCCATCAGATCAGAGGAACACAATGCTCCTATCTCTGAAACTGGAATAGACTGTATTCGACACTGAGTGACGCCCGACTCAGATTTGAAAAGTTGGAATCGCTCACAGGCCAGGATATGGTTCATCACATCATTTTGCATACTTCGCCAACACTATGATGAAGAAAACATCGGGCTCCAATCTCTCAACTTCTGTTGGAACACTTTGGTAAAAACGGCCGGTACCGAAATGGCACGAGCTATTCATGAGAACACGAGCTTAGTGGAGCTCAGGATTCGGGGTTGTCGAATCGATGACAATGTTGCAGAAGCCGTTGGTCAATCACTATTTACCGGATCAATGGAAGAGTCAAAATTGGTAATAGTGGATTTGAGCCGAAATCCGATTAGCACGAGAGGAGTGTTGCGTTTGCTTGCCCAACTTAAACGGATGGAAACGACAAAACTCAAAGAAATCATTTTAGAGGATATCTCCTTCGATTGCCCGTGCATGCAACTGGTAGAGGAGATCAACCAAAAACTGCCTGAATTGCAAATTATTCACGGTCCAGAACTAATTGTGGGCAACACTGTCCAAGATATCAAATCTGAGGGTGGTAAGTTTGCTGACCTGTTTTCGCTGTTGCGACTCGGTATTCGTTACGACGGTCGACGTCTGGTTGACGTTCTATTGGAGATGGATACGGAACACACGCAGCTGGTGACCGTGGAACAGTTTGTGGAGGCTCTTACGAAACTGTCGGTTAACTATCGACGATCACAAATCCGGGAGGTTTCTCAGCGTCTGAGTAGACAAAGTGACGGAAAGATCTACTATGGGGACTATTTACACGTGAACATTCGTAATCCGTCGGAATTGGAGGATACAGCAAGAATTTGAACAAGATTGAATTCTCAGGATGCTTGGCGAAAGAATGCTATGAAAGTGATGGAATTTCCCTTGGACTAGTGATCGAACCTAGTGACTTGGGCATTTTATCCGGTGGAACACCTACGGGTGATAACTTTGTCACCAATCTCCATAACGCGTTCGATTCACACTCGTTGAAAAATATGCATAATACCATATGAATCAAGCCACCTACTTCTGTGAATCAAATGCTTCCAATTTAGTGTGTTCGTTTCAAGTAGAACATGAGATTCGAATGCAGCCCAGCTGGGATTTTTTCACTGTGCAACTAGTCCTTTTTCCACCGTGGCCAATCTGCAGTCCATTTGGCCACGGGCTCGCACTGGAGGCAAAAATGAATGTTCTTTGCTTATTTTCGATAAATTCAAATCCATGGGTGAATTGTCTGAAACCTCTTCACTACGGTAACAGCGCATACTTGGGCGTTTTGCTTGACCGTATATAAAGATGCACCACTGATCAGTTTAAGTAGTCAGTTTTTGAGTATGTATAGACCGTCTCATTCTGGAAAGCCGGTGCTCTAGCCATCACTGATTAGCATCAGAAATGTCGTGAAGATATAGCGCATTCAATGAAGTTACTGGAAGGTTCATCGTATTCAAAAAGTGACAATGTCGGAAGATTTAACTTGCTATATTGGGATCAAATAATGACGCAGCG
>STRG.52281.3
GCAAAAAGTAAAAATTTTAGCAATAAAACTGGTTTACTCGAAATCCAGTTTTATTTTTTCGCATTCATCGGTTCACTCCGTGTGACAAAACCGGACCGGTGATCTTGTAGAAAAACTGCCCGGTAGGTGGAAGGTCACCAGTTCGATTCAGGCTCATGGCATGAGCTTTTGGAAGCAAAAAAATACAATTGGGTTTCTGTCATCTAAATGGTAAAATGTTCTTCGTGCCTTTATTAAAAGTGATATAGTTTTATTTACTCCCTACCTACCAGGTCCATCTTCCCAGCTGAATCGTGACTTTCGATCAATTCGTGGTCATGTGGTCCTAAGGTTGATCAAATCATTCACATGCTGCTCATGCCGGAAAACCTATCCACTTATCTCCATCGTATGCGCACGCACCTTCTGCGACCTATTGCGTCAACCAATCACAGCTCAGTACTGACAACGGTTCATGGCCTCTTTTTGTCCGCACTGACTACGTGCTCCACTGGTGTTTGCCAGCCACAATGACGATTGTATGAATTTTCATATCTCACCATTACCTGCACAGGCTTTACTCCAGCAGTTTGGATACAATATTCCAGATTACTGTTTGGGAAGTTTTTTGATAGTGTTAATAGTTGATGAAATAATTCAGCGTTGAAGAGCATGGGAGCATGTAGAGCTATTGTACCCGGATTGGTGAGAGTCAGCAGCCAGTCCAACTGGAGCTCGAACCTGGATTACAAGATTTTGAAGCACACACTTTATCATCGGATTAGCTTGATGAATTTTCACTGCTGGTAATTTCTAATGAAGATGAAACAGCTGTCCACGGCGTCTGTGTTTGGCAATAGCGGTTCGATGTTCGATAATTCACGAAGAATCCGTTCAAAAACAATTCAAATTCCTTGCTACTCAAACTAGTCTCAGTAGTTTCGTTTTTCACTAGCCCGGATGAAAACTTAAACTCGAAGCTGAAAGAACGTACGATGATCAGTACACTTTTCTGTGAACACTATCTTTTTTTGTGTGCGCAACTTATTTCTAATACCGGAGAGGTCTCAATTTTTCTTCAAGAGGTATGACGCAGTTGTAGACAATGACTCGGTTGGTAAATCCTTTTCTATATTGGTAAAACATTGATTGATATGATGTTGGCAATCCACTAGATTCTAAAAGTAATGCCCATTTTCCCATCATTCTTCAAAATGTGTTATACGTAACTTAAACAGAACCATGGAGCAGTATGCCTCTGGGATGGAGACGACGCACGATTATCATGCGAAACCACATTATTCTGCAGCTCGAAGACCGAACAAAATGAGAGTGGACACCGATGTACGAGTTTCCATGAATCTCCAATTGAAAGTGAACGAAGCCGTGGCTGAACTGACCGCTTGGATCAGTCCAGAAATCCATGAAGTATTTGTCGAGCATTGCACACTGAATTTGCTCAGTTCGGATCCTAAGGGAAAAACTGCCGCCCAGTACGATAACCAATTATGTGCGCCCTTCAACCTCTCACAAAATCCCGTGAAATGGGAGATGACATTGCATTTGTCACTTAATTCGTTTTTACAGTCCAATCAAAAGAATGCACACGAGGCAAGGGCTCGGTTGAGATGTATTGTTCGTCTGTGTGTGAATCACGCGCACTGTACAAATCCTCCATCGGTCGATACCCACAGAAATCTTCGACAAAAAACAGGGAAACTGTGCATAGAGGTTACAGAAGAAGACCAACTGCAGTCATCTTTACCACCAAATTCGGTCAGATATCACCACATTCCAAAAGTTGCACACATTTTTTACGTCGTCGGTGATGCCCGTTATTTGGACAAAAGCAGTGCTGATAATTTCACGGGATATCGGCCCACTATCACAGATTGTCAAGAGGCAACGAACCAGCAAATCAGCAAACCCTACTTGGAACACCACCGGTCACCTGCCTCTCAGCGTATGCCTCCACTTCGAAGGCCGCTTGGGAAAAGAAAAACCTGTTCGCACTGTCCCACAGCTCCACAGCTTTTCACAATCGAACACCACAATCCAATTCATGCGTTAAAATCAGAACAATTAAATCAATACTGCCGTGAGCGAAGAATACTGGACTGGGATTTCGAACAACCCCTC
>STRG.10101.1
GCTTTTTTCGCTTTCTCTTCACAATATTGAAACAAGTAGTTCAAACTCTTGCCATCATCCCCAACTCGGTTCTTGGTCAAACTCCCATACTTTTGAAAGAATAAAACACACCATAAAGGTGAACCATCGAACTTTGGAAGTTTGCACCCAGGTGACTCTAACATTACTTGCAGCCGGTTTGGCCCACATCCCTCGCGAAAGGAGTCAAATCCATCAGAGCGAAAGACGTCATCCCCGTGGCTCCCAAAAGCCTTAGAAGTGTTGATAACTAGGATAGACGGTAGAGTACGAACTTCGCAACCAATATTTTCCCAGCTGACGGGTGCCCCATAGCAATCCTGCCCCGATATCGTCTAAGCTCCTCAAATGCCCTTCGTTTGGCTTCGGCCATCCTACGCATTGTCTCAGAGGCTTTCACCTGTAATTAGACAATTTCCAATTCTAGTTTTAACTCTTCGTGAACATCTGACAAAACATTACCGGAAGCAGAAGCAGGAGACTAACCAGCAGGGGGAGTAGCGGAAACTTCAGCTGCCTACTCAAAATCAAGGTTATTTTTGCTATCTTATTCATTGGCAGCGGGCGAAGATGAAAAACGGGCAGCTTAACAACCTTGACAACTAGGAGGGGTTATAGGGGAAAGGATTCACGGTGGCTAAGACTCATGCACAGCAGTAATGTCATAGTTGATTAAATTTGAAGTCCCTAACAGTATTTTATTAAACTTGACCCTGGATCAACCGATCCCAGCCGTTGAAGGAGTGGGAAAAAGCTTCTCGATAGAGTAAACAAATGCTGTAAGACAAACCAAAATGGAGGCCCATATGAGTAATAAAAAACAGAACTTTGCAGCTTTCAAACCGGGAAGTAACGGGGTTAAACAAATGCAATCCACTGAGAAAAGGAACGTATACAATAATTGATGGGTCGTCCAAATATTGAACAGTAATAAATCTGAGCTTCGCAAATAGTACTTGGCTGAGTGCGTTTCCGGGCTGACCGTAAGAGTGGAACAGAATCAATGTTGCCAGACGACCAAGAACTAAATGACCCAACTAGTCGTTGAAGCACTTGAATCTATGGAGAAGATGAAGACAAATTAGCCGCTTCCGACAAATCAGCTCAATTTGGTGAAATTTTTCTCCTCATCCAATCTGATGTGAAGCGTCGGCTGCCGTGCAAAGGATGGATATGACGTGCTGGTTGCTATCCCTACAAGGGAAGTAATCACGGTTACGGTAAATGAGTACGCTCTAAGGAAAGGGAAAAGTGGAACAGTGTTAGTTTCAAAATGGCAGCGCTACAAAGGGACGAGGCGTCAGGGTGAGTGAGACTGTGGGGGAAAATGGAAGCCTTGCGCTTCCGTGGACAGAAAATAAGTGGTGCTTGCCATGCTTTATGAGGAAGTAACGAACACAGACGATAGCTGGTGAGAGGTAGATATGAAGCGTAAATCACAATTTGATAGCGGCTTTACTGAGCTTGGTTATTGGGAACAGGGGAGAAATTGGGCAGCTAGAGTGAAATGGTGAGAGCAAAATGAAAAAGGTTTCGACATCCCGGAGAATCTCGCCCACAAAAAGTCCAAAAAAGCCCAATGTGGGGTTTGAGTCGCAAATAATCCTGTCCCGAGGCCGAAAATGTCGAGGAGGGCATATGTTGTAGGGAGTGTTTGTTCTGGTCCTGGGGAGGCAGGGTTTTCGTGTCATAAAGAATGGGTTCAAGTATTCTCATGCAATGCCAACTCTGAAGCACTCACTGGATGGCGTGATGGCATTAGGAATCGCGAGGTAGTCTTGGAGCATGCTTTTGAACACCCACAAGCGGATCGTTTCAAGTTCGGCTGTGAATTGTTCGAAAGGATTTAGTTCTCAGAGTTGAACCGTGCAATGGAACTGGAAGGGAAGAGACACGATTTCGAAGGGGGTAGGAGCACGGAGAGTTAAGGGGCAATTGGCTAGTTGTGCACACTCTGTCATGGGTCAGCTTGGATATGGGGGTCAAGTTCAGCCTCAGAAAACAGAGTGGCAGTAGATGGAACTTTAAGAGCTCACAAAGCTCACAATAAGTCAAAGGGTAAGCTGCTTCAGCCAGTTTCAGGTGAAAAAGAGCTAAACATTTCTCAGGACAATTACCGTAAATTTCAAAAGATAGGACGATATAATAGAACGGCATTAAAGCAGGGGTCGGACATGAGAGGGAGGGATGTACAGTACACTGCGGTGCAGTACGAAGAAGCAGAGAATTAGACCAATGAGCCGTTTGAATTTGACAACTACGAATATGGTCAGTTTTGAACAAAAGAGGAACAAGAGTAGCAAAATCCCAGGTCCACTGCTGCTTGGTGGATAGAAACGGGTTGCCCACCAAGAGTAATGGCATCTAGAGATTAGTCATACTTGTAGAGAAGTAAAAAACTTATGGATGCAAAAAGTTAAATTTTCCAGGTTTTGCATCAACCTCCAGGTGAGTTCAAACCCCGCAAGATGTTATTTTGAGCAGAAGACAGACTGCTTTTGGGAAAAAGTGGTATGTTATTCCAATGCCTCTCGTAAGCAAGGACGAAAAGTCATCGATGATTACAAGGAGGACCTCATTGTTATGTAGTAAGAACAATAGTGGCCAAAGAACACTACCTTGAATCACACCACTTGTTATATGCCTGGCGGCAGACTAGTGGCCATCGACTGGTGCCATCTGAATGGAGGATGAGTTAAAAGATAGCCACGATAAATGTGGGGCCTACTAGACCAACAGTCTTGAGTTGATCGAAAGGAACTGGCAAGACACCCGGTCATAGACCTTGACAGCTTTAAGAGTAGGAGGATCACAGGCATTTCATCGTCAATAGCTGAAGTCAGGACGGTAAAGCCGTTATCTCAGAAATAACAGGACCTCAATTTCGTGAGGCCGTGCTGGCCGGAGTTTAGTGGTCCGTTGGACAGGAGGTAACCGGCTAGCTGAGACTGAGCGATTCGCTCAGACACTTTGCATACCACGGGAGAGTGGTAATTAGGAAGGTAAATGTCACGGTCAAGCTGAGAACCCGTTTTAAAACAGAATGTGATAGTGAAGTTCTTCCACTGCTTTGGGACAAGACTACTATTCAGGGAAAGTTTGGATAAGCCAGGCAGCAACAAAGCGTTTTTCGGCAGCAGGAACAGGAGGGGGCCGACTGCATTCAGTCTGATCCAAGCTTAGGTGAGGGCCTAGTTTTCAGCACGAACCTCCTTATTTTTCATGGTGTAAGGATGACAGAATTAATATTCTCAGCAGTTATAACAAAGATGGCACAGTGGAGCTTATCAGCACATTATATGGGCGGGGGAGAAAGAAGGAAATGCTGAATTTGTCGCTCGTTTCATTTTCGCACCTCATGGGTTCTTTGGCCGACCTTTTCAGCTGCAACGCCACTGATGGAAGTCCTAGCCATGTTCCCTCTTATCCTTCCGCGGTCGTATTCCGAATATCAGCGAACCCGTTAGCACCGGCTAGCGCCCCGGTTCTTCCTCGAAGCCCATTCGAACTAGCCAAGTTCAAAGTGAGAATCCTGATGCGTAGAGAAAAACAGGCAATTTTAG
>STRG.16940.2
GAAATCCAGCTCTTAATAGAGAGAGGAGTATTTCTTGGATTCATGGTGATATCTACAAAACTCTTAGGTCGGTTGATCTATAAATGATTTTATTTGAAAATATTCGTGCCAAAACTGGAAAGTCAAGCGTTGCGCAGAACAATAAGTTGATTGGACCACTACTATCGATATGTGAATGACATATTTTGCATAACAGATGCACAAACGCGAATTCAACACTGTGCACTCTGCAATAAGGTTCACCACCTAGATGGAAGAAGAAAATTGCCTACCGTTTCTTGTTGTACACCTAACCAGACGACCTGATGGCTCGATCCAGAGGGAGGTGTATCGGGAGGCGACCTGGAATGGCCAGTACACAAACGTTTGCAGTTTTATGCCACCTGGTTACAAACGTAATCTGATGCGTTGTATTCTACACAGGGCGAAACACATCTGCACTGCAAATGCTCTGGAGGCCGAGCTATCGCACATAAGGAAGATGCTACTTGGCAACGGTTATCCTGAGAAAGTTACCCAAAGAAACTGGAATGAACGGAGAAAACCAGTGAGAATCACACAGGCAGAGAAGGAAGTATTATTCATCCGACTACCCTCCAAGGGAGATGTCGCAGCCGATAGAGTCCGTAGACTTTTGAGTGCCGCGGTTAAGTCTACCTTCAACACCGCCAATATCAGATGCGTGTTTTTCACGTCACCAATAATCCGATGTAAAAATAAAGATAAGCTGCCCTTGTTGACCTCATCCATGATCATCTGTCAATTCAGGTGCCCCTGTGGTGCTACTTACATAGGTCGAACGGCAAGACAGCTATCAAAACGCATTAACGAGCATCACCCACGATGGCTTAGACACGAAGGCAATGGAATAGTATCAAGTTCAATCGTTGCGCACTTGTTAGAAACTGGCATTCAGTCGACATTCAGTCCGCCTTCAAGGTCGTCTACCGGGTCCCACAACACGTGTCAAGAGCAATTAGGCTCTGGATACTGTCAACTTCCGATGCAATTATCATCCGCCTGTCGAAGCCCGAACTTTGCGCGCAGCGATAATTAGTCCAAGCACTACAACTCCCATGGCCAACACTCAGTTGTGTTACACAGCCGGGCGCAGCGGTAACGAAAGCTAATTAACACCGGTTACACAATCTGGTCATTCACACGGGTTTCGTCCTTCCTCACCGTTACTTCGTACTGACCTAGTGAGAATTTTTCCAACTCCTAATAATTTCTTCTCATATGAATGTGATTGTAATGGCTTGAGAACTAAATCACGGGAAACATATGTTCGCCTACAATTCGTGTTCTGAAAATATTAGGGTCGAACCTGTAACCAAGGCATTATTCCGCGAGTGACCGTCAGGATCTAGCTGCCGACACATTACATCGACCAAAATACCATTATATATTGGTAAAAGTACCCATTTTTCGAGTTTTGGAGGAAATCCATTTCAAGAGCCGCATCTGTCCTGTTTCTTAAGCACCTTTCAAATGCTGCGAATCTGTTCTCAAACAATCTCCCAATTTCGGGATTGGACGCAGTAGGTCAGTATACCGCAGAGGCTTTGATGCTTTAGTACTGGGGGCATGAACCAAGATGAACTCATCCTGCCAGCATCTCTTCAGAAAGACGTCCGGGCATCGCTTAAAAGTGTGTCCGTTCTTCTCTTCCGATTGTGCGTTCACAAAGGAAAGCACGTCATCAACCACGGCCCTAAATCCCTATGCAGAATGCGCCTGGTGTAGATGTGATCACCGAGGACTCTGCGGTAGGTCTTTGGAAACAGTCCGGGAGCTTGTAGACGACATTCATAACTGGTCCCACGTAATCCAACGACGAGGAGAATGACGTACCGCAGCAGTCCCTAAAGCTTGACAAACTCCGCAGCCGTACAAGAAAATATGACAGGACCACTTCACTTCAGCCGCAGGCGTACACGTGGAGCTTTGAAAGAATTCACAGATAATCGCTCAAAAGACCGACGTACCGTTCCAAACATTTTCCAGCATGAGGCACACAAATTGCCGTTTTTGGCTTTCGTCTTCAGGGTTAGGGCCACTGCTACCCCAAGGTCTATCTCTCAAGTTAAAGTGTGGATGAGCGTCTCGTTTAAACTGTATGATGTGCCGCTCTCCACCTTCCACAAACTCACGTAAGCACATTCTTTTACATTGATGGCGGTTGTCAAGTCCCGGATCGATTTTCCAATGCGTCCAAGTTGCCCTGCGAAAACCTGCCGACCAAAATCTGACCGAATAGTTCGCCAGATTTTAAGGTCTTTCGCGTAAGTGAAGCCAAGCGGTTGGAAACGGATGGCAGATCGGCAGGCCGACGGTGGTCAAACGGTTATCACCGTGGACTTAAGACGATAACGACCCGGGTTCGATTACCGCCACCGCCGGTCACTTCCCAATTTGGTACCTTTCCATTGGCCGGGGCCTCCTTCGTGAAGTTTGTTGTATAACAAGTAAAAAAGAAAGTGAGAAGGAGTATTTACCAAGAATATACATCAAGAAAATCATTGGCCCCAAAATTGATCCCTGCGGGGCTCTACTCGAGGCATTGAAGAGGCGCGATAACGACTGCGGGGCTCTTACAGAAAACGTTATTTTGTCTAAGAAATCTTTAATCTAGTGAATGAATGAGAACTCAGCATCAAGGATCACCAGGCACCTTACCGAACGCTTTACTGAAGTCTGTGTGGTGCTCTGCGGCCCTAGCATCCAACCAGTCTTCACGGGCAAGCAGCGGGAGGTTTATATACAAACGTTTCTTCAAACTCCATGTTATTACGAGCAAAGTAGTTGGTGATTCCTGATGTGCTTACTGAACTGAAAAGTTATCAGGCGATCCAGCGCCTTGCCAATGACGGGTATTAAGAAAACAAGGTGAAAGTTAACTGCAGCCGCCTTCCAATCGTCTATAAATAAAGGTACAGCGATGGCCTGTTTCAACTTTCTAGGTAGTTGTCCAGCCAACACCGACGAGCTTAAAAGCCTCATGATTAGTGACGTTAATACTTTTGTCAGTTCTCTAGTCATCGGGGGATGAACACCGCTCGGTCCTGGAGATCAATGAATTGTAACTGAACACAGTGCTTCAGCTATTTGGCACCCCTGGAGGAGGTAGACATTCTGTTGCACACAAATTTGTAGTGCCCTACCATTATATCCGCTTTGTGTTCATCCGCTTCGACCAATAAACTGCCCTCTATCAATCCTGGGATGCGGATCGCGGATCTTGTTCTACGTTTCAGATACTCAAACAAACGGTTTTGAGCGCACACGAAGTCGATTGCAAGTGTTTCCCCGAATGCACACTGCTTCAAACGTTTGAGTTCGGTGCATTAGTTGGGAATGCCTCAGTGTCACATCTTACTCTGGTTGCACGAAAGAGTTGCCAGGCTCGATTTCTGCGCCGGAGAATATACATGAGCTCCAAAAAACTGAAAAAAGCTGATTTCACCTTTTCCATTCGATTGACGGGTAGTGGGTATGAACTCCACCAGGGCCGGTCATATTAGTGGTAGACAGTGATACATTTTCAGCTGAATTATAACCACAAACTGTTTAGGCTTTAGCGGGTTCCTCATTCAACGCATGACTGAAAGTGCCCCCACCGCCACTGAATTCACGCACAATCGTGGAATAAAATACACTATCGTGATCACCTGATTAATGAACCAAGTCATTTTTTGTTCGGTAGGCAACGCAGGTCTTATTTTACTTTAGCTGTTGCTTTCTCTTCATTTTCAAGTACAAGGTGCAGTGGTTCCCTGTACACCCAGGCTATTTTCGCAAACATTTTTCCGTTACTGATCAGCCCTTTAAATTTGTCTACACTGGGACACAGTGTGATCGTGGATATTTTGAAAAGAAACGGTACATCGTAATCATGAAGAAAAACGACAGAGCATCGTAAATGCATTCATTTATGCACTAAAGGTTCCACCAAAAGAGCAATACGTAAAACACAAAAGGAGAACAAAATTCTTGAGGAAGAAACACGAAAAATGGAGCAGCGTCTGCATATGTTAAAAAACGCGTTATACAAGGATGTACCTAAAGAAGTAAAGAGCAGTAATAGTTCGGTGTGGGAAGCAAGCACTCTGTCTACTGGACCGCAAAGTTTGAAAGGAACTGAAGGAAAACTGGACTTGGCAAAAACCAAACTAAAAATGCTGAAAAGGGAAAACATAACAAACGGCCCAGAAAGGCGCGCAGACAATAAATATGCCGAACTATTGAAAAAAGTCACGGGGGCCGTACAACATGCACCGGAGCCGGTCGCCAGCAACTCAGTTGCACCTAAATGCGGTCAGTGCGAAAATAAACCAGCAGTTGTGTCTTGTCAGGAGTGTAGTGAAGAGTACTGTGCCAAATGCTTTGCCCAGTTTCACATGAAGGGTGCACTTCGACGGCACCATTCCCTACCACTATCTGCTTCACGAAACGCTGTTAGACAAGCAATACAAGAATCGAGCAACGAGCTCGAAACGGAAGCAAACAGCATTCAAATGCAAAGCCAAGCATGCCAAAGTGAAGGAAATGTAACAAAGCGCGCCAGTTCAACTGTCCAAACGGCTTGTGGAGACAATACACATATCACGAGTTCAAAGCAATGCGAGTCACGCAGTACATCAGTAGAACGGAAGACAGAGCCATCGCCACCTGCGCAGATCGAATTCACTCCTACTTTGAGCTATGCGGAAAGATTATTGGTTCATCGTAATAGGTGGGATCCTATTTCGTGCAGAGCAAAATCAAACACTGGCGATGAGCCGAACAGTAAAACTGCAAATTTTTCCGATTTATGCGTGGAAGAAGAAGAAGATATTCCCGTTATAAATCCTGGCTGGAACCGACCGACATTTGAGGAACTGCATCGCTTGGCTACACAAGATCTGAATCCATCGGAATTTTATAATTTGTGTAAAGTTGATCAGTTGGAACATTCAGTCATCCCTACATCTTCAAACACCAGTGTATCCGGAGGCACTATCAATGAGGACCCATCGGATTTGAAAACACCACAGAATGATTTACCTCCCGCAACTCCGGTTCGAAAGCGGACAGAAAACGAAATAGATGAGGCATACACCAATCATCATATTCCTCCCGAATCTTCAGTTCCGAGCTTGGATCCCGAGAAGAGTGCAGGTGATCTCATCTTAAAACCCAAACGCGACGAGCAAAATTGGCATCCCGGAGTCACTTATTCGACCCATCCAGACACTGCAAATGAACTCAACACGATTGAACTGATC
>STRG.70139.1
GTACGAAATTGGCTCTGGCAAAGGCTCGTGTTCAGTTTCTGGATGATTGCATATCCAATTCGGATTATCCCAAACAGTATCACACCGTTCTGAAGGGGAATCGAATTAACATCACTACAGTAGCTTTACGTCGTCAAGCGCTCAATGAGAGAGATACTGTGTCAAGTCGAGTGCCGGAAATGGAGCGTAATTTTGGGAAATCACCTCGAGAACTTGATGAGTTGACTCTAGAACAAAAGGAAATGTTCGTTGTCTATATTCAATCAATTGTTGACAAACAAGTGGAACGGACATTTGTTAAACTTTGAAAACGTATCAACCCGAGCAAACCGATTGGTGAATTCCCTACAGATCCGAAGAAATTCGTCCATAATTTGTCATCCATAAGCCTGAATGAGACATCACTTGAGGCGTTATCCCTAGGGCCAAAGTTTAGTTGTCCAACCAATAGGACTAAACAATTGAATATGGAAGTTGAGTTTGAGAGCCTGTTTGATCAGCTATCAGGTCTTAATCCGTCATTGTCGCAGGAGTTAGAGAAACCGAAGTCCACGTTCGTGAATTCATGTTATCAATATCGCGAAAATAGACCGTTGACAAAAGGATTATTAACGTCGGAACACCTGAAGAGCCTCAAAGAATTGCAGGCCAATAGAGAAATAATGTTATCAAAACCAGATAAAGGTGCGGGTATCGTAATTCTCAATAAATCGGATTATATAGAGAAGATGAAGGTGATAGTGAGTGATGGCTCCAAGTTCACGAAGACCACATCTGAGAGGGATAAGACGTCTCAGATAGAAAAATCAATTTCAACGAGAATAAGATCCTTGAAGCAGAAAGGAATAATCGACGCGATGACCTTCGAAAGGATACGACCGACAGGAACGGTAATTCCCAGATTGTACGGTCTACCGAAGGTACACAAAGAAGGCGTCCCATTGAGACCGATTCTGGATATGTGTAACTCTCCATATCACGCAGCAGCAAAGTGGTTGACGGGCTTATTAGAACCAGTAAGAATGGCAATTTCTAGACACAGTCTACAAGACACCTTCCATTTTGTAGAAACTGTGAAGAACCTGGACCTAGAAGGAAAGCGAATGATATCACTGGATGTTACTTCACTGTTCACAAATGTCCCGATCAGTGAAACAATCAACTACCTGTGCGATTACATTCAGAGCAACGGAATTGATTTGGGTATCCCGTTGGATGAACTGAAACAGTTACTCTATGTCTGCACACATAATATCCGGTTTCAGTTCAATGGTGAAATCTATCGTCAGAAGGACGGGGTTGCAATGGAATCACCTTTGGGACCCCTATTTGCCGATATTTTCATAGCAAAACTTGAAAATAATCAACTTGAACCCATAATCCGAGATTTTATCTTGTACAAACGATACGTAGACGACGTCATATGTGTGCTAGATACCAATCTGGACACAAATAGGCTTCCTAACAATTTTAATGCTGCCCATCCTAATGTTCAATTTACTTTGGAAGAAGAAAAGGACAATAGTCTATCGTATTTAGACGTTTGCATAAGCCGTCGGAATGATTTTTCCATCCAGTTATCAGTGCACAGAAAAGCTACATGGAACAAACAAAACATCCATTTTCACAGCTTTGTGCCCCTCAAAATGAAGAGGAATCTAATACGTTGCTTAGTTAACAGAGCAAGAAAAATCTGCTCCGAAGACACAATAATAAATGAACTCGTTTTTCTGCGGAGTGTTTTCTTAAATAACGGCTATCCTGAACGGTTTATCGACAAGACGATGCAAGAAAATGAAGGGAAATCAAAGGAGATAGGAGCCGCTAAGAAGATACTATATATGAGTTTACCGTTCAAAGGCGAAACGGAAGCCGGAATTATTCAACGAAGATTATCGGGAGTAATCAACAAAACATTCTACGCTGCACAGTTGCAAATCTTGTTCGTTTCCAAACCAATAGTGTGTTTTCGATTGAAGGACATAGTGCTGGATTCTGCAACCTCGTTTTGTGTGTATTCCTTCACCTGTTCCTGTGGAACTAGGTACATTGGTCGCACGACTCGGCGCTTATCCGAACGCGTTCGCGAACACCACCCGGCCTGGCTGAACACGGGGGCAATTAAGACATTTACGAGTGCGGTGTGCTCACACCTTGTTGAGTCAAACCACTCAGTGGAGGTGATAAACGCTTTTCGCACCATTTACAAAGTCCGAGGAAAGCAATCAAGACTTGTCAAGTGTCGCATCTTAGCCACAGCCGAGGCCGTGAGTATTTGTCTCTACAATCCTCCCCTGTGCGCTCAGAAACAATTTGTGCAAGCACTTAAGCTTCCGTGGCCCACGTCATGGTCCCGAACACATGTGCAACCACTTGAACATTCCACACTGTGATCAATTTCACATGCACACACGCACGTGCAGAGACAGACTTGGATTGCCATTCTCCGTTCTTATTTTGTGAGTCATATGTATTGTTATGTATTGGTGTGAGTACGAATAACCGAAAACGAGCTTGTTCGC
>STRG.16102.1
GATTTTCATTGTTGAGGGAACTACTTGTATATTGTTCGCCTGGACGAGTACCGGATACTGTCAATGAAGTACAATGGGGTGAAACTTGATTGGTCCATTTACCTGTATGAAAAAATTATTTTGTTTTCCTTCCGGTCCACAGAAAAAGATTACTATGTTTGTAGGGAGCCGATGGTCTCGCAGCTAGTTGTTCATTTTTTTAACACCAAATTCAAATAATACTGTTCCTGAACTTCTCTCACACAACTATATTACAAAGTGTGATGAATTTTTAACGTTGGGGCTTTGCACAGTTTCTCGTCAGTAACTGTAATGAAAAACAACCGACCACTGATATCAGTTATTAAACTTGGACCATGTTGCATATTTATTCTCTATTTGCATGATGAAATTCACAGGAATGACACTCAATCCATCCGGAAATAGTTTCTTCAATGATAAAAATTGGAAGAACGATGATTCGAAATCCTGATGCCAAAAGTAGTTTCCATTATTTCACCCATTCCTCATTCTTCCGAATTTAACTATCATGAAACTGAGTTTTGCCGCTACTTTCTTCATGGAATAACGATATTGTAGTTTGCATGTTTCATTATTTTGATAATACTTTATCATCAAAGAAAATTTCATTCACCTTCCACGAAGCATCAGAACTATCAACGATATCACAGGTATTCTGTGGCGATAACTAAGCAGTCTCGGTCACGTAAGAAAATGAGTCATTCGAACAGCTGCACAAGTGAATGGAGAAACAATTTGGAGACCGTTGTAGAAGAAAAACTGCGTTCAAACAGCGAACGTATATGTTCATGACAAGTTCTAGGAACTGACAC
>STRG.74049.1
GGGAAACGGAAAACCTCATCGCACATCAACTGCGAGAGACATTATGCATCGTGAGTGTTCACTGAGACAGTATGCAATGAGGGAAAAAAGCCTGCTGAAACATACTCCAGAAGGACCACAGTGCTACCTGTCATCCACCTAGTTGATATACGCAAGGCTCACTACAAGGAAAGATCTCGTGCCACTTGCGATCTAGGGCACCTTTGAAGGATTGGACTGTCTGCAGATCTACCATTTCACCAGGCAGACCGTTCCAACTGTTCACAACCCTGTTGCTGAAGAAGTGCGATCTAGCCATCAGCCTAGATCGGGCTTTGATCACCTTCTTTTCTTGTCCCCTTTTTCTGGATTCTACGGCCACTTGGAATAGACTATCTGAGCTAAGCCCAGAAAAGCCCTTCATTACCTTGAACGTTTCTATGAGATCCCCTCGACGTCTTCTCCTTTCCAACGAGAAGAGATTCAGGTCACAGAGTCTCTGCTCGTAAGTCTTACTCCTCTTCCCTTCAACCGTTCGCCGGGCGAGACGTTGGACTTTCTCGAGGCAGGCGGCGTCCTTTTTGTAGAATGGTGACCAAGCCTGCACGCTACCTTCTAAGTGAGGTCGTACTATAGCCATGTAAATAGGTACGAATACCTCCGGCTTCCGGCAAGACTAAGCGGATCGCAGTCTAAAGAGCTCCCCACGAGCCTTATGCGCAGCGGCGTTGCACTGCTCCGACCATTTGAAGTCACTGTTCATGATAACCCCAAGGTCTTTAACCCTACTGGCTGCCTCTACGGTGAACAGCCCTTGATCATGAGCGACAATTAGGCTNNNNNNNNNNNNNNNNNNNCTTACTGAAGTCCACGAAGATGACGTCCGTGACATATCCCTCGGCCTTGGAGTTCGACCAACTTTCACGGGCGGTCAACAGGTTTGACAGACATGATCTGTTCCGCCGAAAACCGTGCTGCTCTGCGCATAGCAGTTGACAGCGCTCCAGATGTTCACGTATACGAACAGCCACCAGCCTTTCCAGGACCTGTCCCGCTACGGAATTGAGGCCAACTGGGCGGTAGTTGGCCGAGGTGGATTTTGTCCCACCCTTGTACAGCGGAACAACAACCGCTTTTTTCCACTCCTGAGGTAGACTTCCAGTGGCCAACGACAAATTGAACAACCGCGTTAGTGGTGTAGTTAGCTGGTCCGCCAACTCCTTCAACATCAACGGATGCACGTCGTCCGGTCCCGGTGACTTATGGGTTTTGATGGACTTGAGCATCTTGTTCACTTCCGGCTCCCCAAAATCATACAGAATGAACAGCGGCGAGCTATCCACCATCGGGATTGGCGCACCTTCCTCCACAGAATAAACTGACAAATAATGTTTGGCTAGTGTCTCGGCCTTTCCGTCATCTGTTGCAACCATTTCGTCGCTGTTCATCAGCGCAGGGATACTCACCTTCGCTCTGGTGCGGCGCTTTAAGTATGCAAACAGGCGCTTGGGTGCCCGCACCGCATCGACCGCAAGGGCCTCCTCGAATACCATCCGCTTTATTCGTTTTTGTTCGGTACACTGGTTACGAATCCTGCGATAGAGATCACAACCCTCACCTGTGGATCGGAACCGCTGCCAGGCCCGATCTCGTCGTTTGAGCAGGCGTC
>STRG.76331.1
AAAAGATTGCAGCACACGAACTCTGTCGGTGTGATACAAAAGTGGCAATGGAACCATATGCAAATTATCAGCTCATGTCTTGCACTGGCATTGCAACTCTACACGTCAGATCGATTTCGCAACGTTTGACTCCATTCACACTGTCCTCGACTGGCGGACAGCTTTGTTCGTGTAAAAGACATTTTCTCCTGTACAATGAGTTAACTTGATTGTTACTGAGACAAGTTATTCGGTGATATGCATTTTCAAACAGAACGTGTGAAATTAACCAATGAAATTCGATCTCGATCAAAAATCACCTCGAATCAACTGATTCGCGTTCAGTCGAGTTTTCTTGATTTATCGGTGGATCATTCATATATTTCAGTCGTAAATGACACTACTGATCGCACTTCGGATTGGATACAAAAATTTCGTCACTTTCTGACACGAAACGTTGCTTTCAGATGCAATCAGATGATGAAACTCCGTCAACTGAACAGGACAATCTCGAATCTGAGGGCAATTCTTCACAGAACACGAACTCCAAGCCAGAACCAGTATGTGAACAGACTGAATGCGAAGCCGAATACATAAGCGAAAGAGACCCCAACCATGTCCAGATGGATAAGACGCCGCAGTCGAAATCAATCAAAGACTGTCTGCGTGGTTTGTGCAGTCCAACTGTGATTCACGTTGTCGGTAGAAGTCCAGCAAGAACTGGAGGTTGGAATAACCTCAAAAATGGAAACAAGAATGCCAAAACGGAAGCAG
>STRG.61966.2
AAGACGGAAAGCGCCGTGCAGTGGTAGATGCATAACTCTCGCGCATACCACCGAAGGAGTTCTGGAGGCCCAATAGGGCGTAGCCATTACCTGTCTTGTGCAAACTGATCTGAACCCGATCTGACCTTGACCTTGTAACGGTTGTCACCACAACGCAACTAATGGAACGAACTCAAACTGACTAATCTTCCAGAAATGAACCTCGGAGCGTGTCGGTGCACTGTAAAAATTCAAGTGCACCATGTAGGTGCGATTTAAAGGGTAAACGCATTTACATTCCGACAGATATGTGCGCCAGGGACGAGGCTTGCAGCGAGTGAATATGTCTATCTCGTTGTCGAAATGTTCAACACGTTGCAGCGGTCTCAGCTGCTTATTCCATGCTTTCCTTTGTTATTCAACGACGAGTTCGTCTTTCAGAAAGTGCTTATGAGTGAAAAATGTGATGAAAATTTCTTTCGCTACTTGCGAGGTTGTCCAGTTGGTTTTGACTTGCGGGAGTCCAAAAAGTGTGAATGCGGAGGCAAGCTGCTGGCGTATTATGACTGTGACGCCTTTGACCTATTATTCAAGAACCGGTGCTATTGTGATGATGTCGGTGTCGAAACTAAGGAGATTTTTCTAAAAAGAACGGTAGACTTTCCGTTAATGCTTATAACTCAAAGTTTTTCCTCCGGTTTATGTCCATATTACTGAGAAAACCTTACTGCATGTACCCAAGCAGCAAGTGAGATCGATCAAACTTGACCACGCTGCTTACTTATTATATTCCTTCGCTAGTCCTTCCCTTATGAATTGACCACTCGTCCGGCATGAAGATGCTCCGAAACATGCCACCATAATCGCCGGGGAGGTGATTTTACAGCCCACGAGAAGGCGAACACAGTCGGTGGAGAAAGCGCTTGGCGTATATTGCTAGAGCCTGCGTACGGTGTGGAAGTGCAGAAATCGAAAGGCCGCCGCGCTTGTCAGCAAGCGTTCAGCTAAATGGTTGTGTATGAAGCAAGTGAACTGAGTTAAATCTTGCTTTGAGTGGGCCCACCCGAGCGGCCAGCCTGTATGGGGCCCATCTAAGCCCCAAGTGAGCAGACACCGACCATATTACGGGTGGTTCCACTGGAGGCAAAGGGTATCGCTAAAGGGGCCCAGAGGAGCCTAACTTGGGCTCAGTCCATCGTCCAGTTTTGTTTCGCAAATGACTGTCCCTTTTTTAATTTTCATCTTCCAGTTTTATTTTTAGAATTTCTCGTTTTCTTCTAGTACCCCACCTCTATATGGGGGCGGAGGTTATTTTATACATATAAACTGACCCAATACTCTACCAGTAACAAATTTGAGAGAATTCACCGATGGCGATAAATATAATGAATATACTAGTAACGATAATGTATCAGCAACTCTGACTTGACTTATATTACTAAGAAATACATGTGCTTGTAATAATCACAACATTCCATAATCCCAAGTAGGTTTTTCTAACAAATATGACAAACTTTTGTCCGCGATCAGCCCATTGCAATGAAGTGTTTGCCTAATGCTTC
>STRG.25636.1
TTGTGGTCAAGCATTGATACTTGGTGAGGTTTAGTGGAAGGTCCCATTTGTGTGATCAGTTTTACCGAGTAGCACACCCCAAGGTTGCCCCATGGGGCAAGTATGGGGCAAACTTGGGGCAGACGTGGGGCTGCCCCAAGCTTACCATTAAAAACTTGGGGCAGCGCTGTCGTTGCCCCAAGATTGCCCAACGGGGCTAGCCCCAAGGTTTCCCCATGGGGCAAACCCCGAGCGATGGACCAAACTTGGGGCTAGCCCTATGGAGCAAACTTGTGGCTAGTTTAGGAGTCTCCTCAGTTAATTCAGGACGTGCTCCCGAGTAGAGTCTGTAGCCTCCGGTCCTCGGTTTGTGACACGATAGCGAATATACTCGGCAGCGCGCAAAGCAGAATTCAAAAGGCCGGAGCGGGACAACGTGTGTATTGGAGGAGCGCAACGGCGTGCAGACGATGTACACAGGCAGATGATGTGGTGCCACCAAAAACGGTAATTGTTCAAATAGATAAATTCGTTAGTCTGTGTCACCGTGTGTTGTATCGGTAGCACTACACCAGCCACAACTTGGGATAGCCCCATGAGGCAAACTTGTGGCACGCCCCAGGTTTACCCCAAAGGTTAGGGCAACGTGCTACTTGGGTTGTACTGCTAACAGGTCAAGCTACACATCTACCACAGCTATCTTAACGTCACCAGGAAACATAAATTTGGGGTTCGTAAGCCCACGTCATAGGTCATTGATGAAGATGAGAAACAGCAGAGGGCCGAGCACCAAGCCCTGAAATACCCCACTAATTGCACTTTACGATTTGAGACATGATTATCCACCTCGCCACTAAAAGTTAACCCCGTTAAAAAACTGTTTACCCACTGCCTTGCCTTTCCAACAGTTCCCATAGAATGCAGTTTGACGTCCAGAAATCTATGGTTCACAGAATCAAACGCCTTGCTGAAGTCCAGGTAGCAGACCGCGCTCGACTGCCCTCCGTCCAGGAGTTGGTCACCTCATCGAAAAACGGCAGGAGATTCGTCAGACAGGAT
>STRG.36930.1
CAATCAGCAGATCAATTTCGTTACCCTGCCACTCCTCGATTGTAACACCGTCGAGATGCGGCCATTGAGTCAGAATCGATTGCACTGACTGAGGTGCTCTCATCAGCAGGTCCTTGATGGTGAATGCTTCTAGGGTTTCTGTTCTATCGTTGCCGACCAAGGAAGCGAGTTGTAAGTGCAGTTTGGTCGACTGGATGACTTCGGTGCCACTCGCTGTGCTTACTGCTAATGAGGATTGATTCTCTCTAGTCACGTATCTCTCTGCGAACTCTTTCCTTACTAGCATGTTATCCGAGCCACTATCTATGAAGGCCAATGCTTTGACCAACCCAGTCGCGGTCACTACTCCCACGGCCACTACGCTTAAACGTACTGGTTAACTGGCAGACCACGACGATGAACAAATAACATTAGGCATGGTACTAGCCTCGGATATGGTTACTCT
>STRG.34358.1
GGTTATAGTGTAATGATCACCGGTTAGCCATGTTCGGTGCCCGATATAACGTCAGCAGGCGTGAGTATAGGTTTGAACCATTGTCAATCAGATTGATCAAGTCGTTTAGCCCGTACGATAATCCTGGAGTAAGGTCGAGTTTGCCGACAGCTATTCAAGCACCCAGTGTGATCTGGATGAGATCAAGAACGCGGCAGTCCGGAGAGAGCTCCAGCTGCGGGTTATGGTTATCGTTTTAATGGAAACCAGAAAATTAAAATTTTGTTATCTGGCTGCCAGTTGGCCGATTTATGGGAGATCAACGGACGGAGACCGGTAATTTTCTAGGGTAGTTGGGTGATAGTAGAGATATAGGGAGTGCAAAACAGTTTAGCTGGTAAGTGGCGGATGAGGAGAGGGAGACCATTTGAGAACCAAGGAGGAAACAATGGAAGAGGGTGGGATGAGGAAGAAGAATGAGAAAAAAAGAAGACGTCAGCCTGTTCGTTGCATCAGCTGTGGGCGAGGACGGCAAAAATAGTGCAAATGGAAGAAAAAGATTGGAGCTGTGGTGAGGCCTTTTCATGTGAATGCAAACGTGCTGGTATTCCGTGGGGTTATGAGAAATCATAAGTATACGCAATCCGGGTGGATTGGGGTCGTAACTTACCGTGAGCATACGCGCGGATCAACGTGTCTTAGTTAGCGATGAACAATAATCTGCGTGGTAAAACTACAGTGTACGAGAAAAGTGCAAGAAAAGCACGATGAGAGCGCTGAGTTCTAGCCAGAGACAGGAGGATTAAGTGAAAGTGAGCACCTACCACTAAAGGACAAAAGGGCTTTTTGAGGGAGCTGGTGTCAGTTAACATTTTGGTTGGGTAATTGAGACCACTACATAGCAGACAAATCACCTCTGACTTGAGACATCAGTGTGAATGCGTGTGCTCGAGAAGGAGATCGAAAAAGTGAAGTTGCGGATGGTAAACTATAAAAGCGCGATGATTACATTCCTCATTCCGGCAACCAACACAGACGAGGTTTGGCCGATAGCTGTGAACCTTGGGCGTATCAATACCGGGGTGTCCGGTGTCGACCCTGTGACACATAGCAAGTAATGATAACGTCCGAAGCTGGAGGGGTCACTGGCACTTGATGTAAAGAGCTGCTGTTTCTGAGCCGCTCAAACTCAAGATCTTTCATTTGGGCTGCGACGATTGCTTCTGGGTCTATGCCAGTATCTTGGAGGGCTGAGAGTTTATTTTCTACCTGATCATGTGCCCCACAGACGTGTCCAACGTATGCAGTAAACTGCGAAATATAGTCTAAGTGGCCAATCCCGCACGGCGAACATCGATCAGAATCTGACTGGAGAGCGTATACCAGTGGCTTATGGTCTGTAAACGCTGTGAACGTTTGACCCTCGAGTGTGTGCCAGAAACTCCTGATAAACAAATAAGTTGCCAGTACTTCTCTTTTATACGTACTATACCGGGACTCCGCAGGTTACAGACGCTAGGAGAAGAAAGCCATTGGTTGCCATGAGTTGTTGACGATTGACTGTAGCACTGCTCCGGTAGCCACCTCCGAAGAGTCTGGCCTCAGTACCCGAGTGGCGACAGAGTTCAGATATGCGAGGAGTGGTATTTTGGCGATAACTCCCCTGATAAAGGTGGATGCGGCCTGTGTATTGTCGGGAAATATGAATCTCAGTGAAAGAAGCCCTAAAAGTGGGCGCAGTTGCCTTATGTGCGCTTTTTCTGAAGGGTTTGCTAACAAAATTCGCCCAGGTAAAATTTCTTCAAACCGCTTGTTGCTTCATGCGTAGACCTTTGGAAGGTTTGGACCGCATTGGTGAGTCTATGTTGCGTGAGCAAAATTTCAAATAGTCCAAATAGAGCTGTGACAGCGGTTTTACGGATGCCAGTCTCAGTTGCCAGAATTTGGTGGTAGGCTCTGACGAGGTCGATTCTGCCGAAAACAAAACCACCAGGTATGGAAGAAATGAGATCATGAATATGTGGATTGAGGCACCTATCTGGGAAGAAAGCATTATTGAGGGCCCCGTAACTGTCGCAGGGGTGCTAGTCGCCACTGGGTTTAGGAATCGTGTGAGAGGGCAGAGCCCGAGGTCCACTAAAAGGTCGTATGATATATCATTCCGGCATATGTTCGAACTCAACTTGTGCTAAGAGGAGCCTGTGTGGTGTCAAGCAAAGGGGTCGGCCAAGTGCTGGAGGTCCTTTAGCGGCATTATGGTGGGTGACCTTAGTGATCAACATTGGAAGGGGTCAAGAGTGCCCTGGCTTTGCCGGGTAATTCAAGAGGAGTTCTGCACAGGGGTGTTGGACTTGGGGTTTGGTGTGTGAGGGAGTGACGTGATACACGGAAGAATACAAACCGGCTGAATAAAGAAAAGCCCGTCGGTCGACAGCCCTCCAGCATTGTGCTTCAACTAGGCGATCGAAAAGGTCAAGGGAATTCACAACCGACTCGGGATAAGTGGCACCTGCTGCTGTCGGCACCCAGCAGAAGGTGCGATGTGGACCTAAGTTTAGCGTAAGCGAATTTCGGCCGTCAGTAGTATTGGGAGTTCCGTTGGCGGCACAAAGTTGTTGCTTTGGTGGAGTGGTGGCGTCACCTGCTTCTTTTGGAGTGAAACTTACTGCCAAACCGGTGCCATTTAGGAACAGTGTGTCAGAAACAGAAGTCAAAAACATAGATTACACGATGTATCCTGGATCATTTCGCTGCATCTTAACAAAGTGCATACTGCAGTCAAAGTGAGGACCCAACGCCAGATGATCCAAGTGAACTGGAACAGCAAATTAACATGGAACTGCGAACTCTAGTTCAGGCGGGCCTTATTCGCGAGTCAACAGCCAAGTCACTGAGACCCAGAGGGAGTCAAACACCACAACTCTATGGCCTACCAAAAATACACAAAAACGTATATACCATTGCAGCCAATCTCATCAATGTTCAACTCTCCACAACACAAACTAGCAAAATGATTAGCCAAGTTACTGAAGCCAGTCAGAGACACTGTTGCGAACCATGCAGTGTAGGACAGTTTCGAAATGTGTAACCTATTGCAAAAAGAAAATATCCAGAACTGACATATGCTTACTGTGGATATTACGTCACTATTTACAAATACCCCACTGGAAAAAACTATCGATTTTGTATGCCAAATAATCGACAAGCATAATATTCATATCTGACTACCGAATATGGAATTGACACCTTACTGTTATTATGTACATCTAATGTGAAGTTCCGCTCTCTCAATGAAGGATATCGACAAATTGACGGAGTTGCAATGGGCAGTTCATTGGGCCTTATTCTGGCGGATATTTTTGTTGCTCACTTGGAAAACAAGATTGAGAAAAAAATATCCTACGTGATACTCTATCGCCGTTGCGTGGAAGATATTTTTGTCATCACAAACAGCAAACAAGAAGGTGAAGGGTTGCACGCCTTGCTTACTAATCTACATCCAAATATAAAGCTGACAATCCACAATGAGGACTATGACACCATAAGCTTCTTAGACATTGAAATTTTCCGCTGAAAAGATGGTTCAATCAGGAGGTCCGTTTATCGAGAAGACACCTGGTCGGGGCAATACCTCCTCTTCAGCAGCTTCGTCCCGATAAAGTATAAAGATAAACACAGTGCAAACACTGTTCTGCAGAGCACAGAAGATTTGCACGGCGGACACCCTGGATGAGGAAATAAATCACATCACTAAAATTCTGACGGAAAATGGATACATAACATCATTCTTGACAAAGTATCGTCACCTGTAACCAAGAAGGGATATTTCAAACACAGAGTCTAAGATGGAAGTATATCCAAAACTCCCCTACAAAGGTGACAATGTAAGTGAGTTGATCAAAAAACGCTTGAAATCAGCTGTCATCCGCACCTACTATGCGGCCGATCCGGCGATTATATTAACAACTAATCGGTTAACTAGGCCATTGATGAGAGAACCCCTGCCTGTCCACGCCAAATCAAACTGCATATACCAATTCAAATGTGAGTGCTCAGCCGCCTACATAGGCAGAACGGAAAGGCAGTTACGTCATCGAATGGCTGAACACATTCTAGTGTGGCTTCAGAAGACAATGAGCAGCGATTTCACCGCAATTGCATCATCAACCGAGCAAAGGTCAATCAGATTATCAATTGCTCGACATATTTACGAGACTAAACGTTGCGTCATCGCACGTCAAGCGTTCAAAGTGATCTACTCGACCACCAGTACCAAACTATTAGGGTACATGGAGGCCCTGTTGATCCGTGAACACAAACCTGAACTTTGCAAACAACGCGAACTTGTAATCAATTTGTCATTGTCGTGGTAATGAGGTGTGATAACTGTTGCGTGATCATCCGACAGACATGTGTGAATGTGTGTTTCACTTGATTTTACCTTTGTTTATAAACATTTCGTTCATTTATTCTGCTATAAAGATAATCACTTCGACTGTAGTACTCACTTTGTAAAGAAGCAACGAAATGATCCAGGATACATCGTGT
>STRG.41702.1
TTCTGCCTGGGGAGTTGGTAGCCCCCTCACCAGCCATGGCTTCCGACCACGGTGACTATGCTCAGCGCCTTACGCAGCACATGCGAGTGCTCAAGGCCAGTCCGCCGCGTGAACAACAGTCTACAAGTTATGTCCCAACTGCGTTAGGAACCGCTACTCACGTGTTCCTTCGCGTCGATGGCGTTCGATCACCACTACAAGCGCCATACACTGGCCCGTTTCGGGTGATAAAACGTAAGGCAAAAAACCTTCGTCATAGACATCAGCGGACGAGGTGACACCATATCTATTGACCGTCACAAGCCTGTCGTTATGAAATGCGAGCCGCCCGGCCAGTTTACACCTACTCAAGCCGCTCAGTCACCCGCATCAAGCGAGTTATTACCTAAACCACATACAGTTACTCCTAGTAAGGACTCGGCAGCTAGTCCGTCAGAATCTGCAACCGTACCCGCAACGCAAAATAGCCGTCACGGTCGCTAACTACGAAATCCCGCCCGCCCTGCTGATTTCGTGACGATTTTTACAACCGACTGTCAGCAATAAATTGAGAAATTCACCGTGGATTTACCGACCAACAGGCCCGAAAAATAGAAATTGGTAGTTATGATTTAATTTTATTCTGATCTCCTAGCGACTACAAAAAC
>STRG.33582.1
GCATGCCATTTTTTCGTGTTAAATGTATCCATTCATGTGTCAGTCATTACCAGTGGGACATGTCTAAATGAGGTGATTGACTTACAGATATTCAACCCCATTGGTTTTCAGTTAATTTAGTAGTAAAGCGGCAATGAAACCACCACTGGAGCAATCAGTTCTGACCTTCACTGGGCGAGACACAAACTTCGGGCTGGGTAGCCCCTCAGCTGACCATTCTTGGAACATGCCATAATTACAACCCAGAAGAGAGCTAATAACACTTGGGAATTTCTTTTCAGTATCCCAATTTGGACATTTTATTATGTTCTGTCAGATAATTAGTGAACAAATGCAATGTTCGGGAAGCGAATAATCTTTTTGTGATCCACAACAATGGCGTGAATGGTTTGTGGTTGCTTGAATGGACAGGACAAGTTTTTGAACACCAGGGGAAAGTGGGGAACGCGTGCGCAGGTGAGTGACAAGAAGGTAGATGTTATGGCTTAGAAAACAACAACAATTGTCCCAGTCGGTGTGTTTCACACGGTTTAAACTGTAGTTTTCTGGGTTTTTGGAGCTTTGGCAGTCGTAGTAGAGGTTGCTAGAACCCACGTGTATGGCCGTCTTTGTATCGAGCGTCAATATATCTCTGGAGTTATCACTGACAGTGACCTTGGACAGTGGAACGAAGACGTATTTCGCCCTCAGTTAAGAATGCGGGAAATCTCCGTTATGAAATGCATCGCTGGAGACATGAGATGATGAGGAAGACATTTTAGCGAATGTTGAGAAAACTATTGTGTGGTTCGTAAACAATTAATCGACCGATAGGAAACACCAGTCTGCAATGTTTTTCGGAAGGGAAGTTGTAATATCCGATCGTTCAAAATGAAATCAAAAGTCACACCAGCTGGCACTGAAATGTATTGTCATTCAGCACACAAAGTGAGGCAATTATATAGGCATGAAATAAGGAAGGGAACGCATTCACACACAAGTATTGATCCATCCGTAATTTGATTGGTGGGCACACTGTTGCCAGGCCCTGCCACGTGATATGGACGTAGATCGCGTGCGCTAGATACCTGTGCTGCGATAATCACAACACATGGTTG
>STRG.61306.1
ATTGGGTCCCCATTGGGATTTGGTTGGGATTAGGTTGGGATGCATCGGGATTTGGTTGGGACACCCTAGCCTAAATGTTGGGTTTTGGTTGGGATTTGCTACGCATTCCGACCGTGCTCCAATGGGTTCCCGGTTGGGGCCCCATTGGGATAACCGAAATTTCAGATCGAAGCAAAAAGCCCCTCTACTTCTTCCCAGTATTTCTGGACAAACTCTAGCGAACCTCGTGAGAACGGTCTCAGCTACCCAGTTTCCACCACTTGCCACATGGTACAAAGAAAACAACCTATTAAGTAGCTCGAATAAAATTGTATTATTAACATTTAAAAAAAAATGTACAGTCTATTCTTGCGGATTTTCCGGTTGTTCTTTTCTTCCAGAGGACCTCGATTTACATCTGCAACATTAGACAAAAGAGGCAAATAAAAAATTTATAACGCTGAAGCACTTAAAATTATTACCAGAAAAATAATAGTTAGATGGACCAAAAAATAATTCTGCTTTACCGGTCTAAAAAGATGTACCTGCGTTTTCTGATCGAACCTCCGCGGTCCCTGGCATTGTTAAACCAATGTTGCACATGCTTCTGCGCGTCATCATCGGAAGTATCTTAAAGCCGCTGACTATTAAAGATAGCGTCTGATGTGACATGAATCACATAGAAAATTGAAACTTGCCTTTAATTACATTCATCAATCGCAAATGCGAAATAGCGGTTTTGCCGACAACGCCTGACCAGCAGCTCTGTTTCGCAACGTCATCACTTATCATCAAGGACAACATTTTACGGACTGATTCGCGAAGGTCGTCAGTGACAGTCCTGGTTAGCATAGAAACCTAGAGAAGTAATAAGTGTACTCATTATCTTAACAAATAGTCATAGTTCGAAAGCACATTCAAATCTGTGTCCATTGTTTGCGGGTCATCGACTTTGGTCGCTCTTTTTGGTTTGTAAAAAGAGGACACAGGTGTTGGTTTTGCGTTTTATAAGGCGGCAACTTCTTTTTGTAAAGCCTTAAGACCCGCATTGACAAGGGTAATCAGGGTAGACAGTTTGATGTTCAGCTCCCCTGGTAGATGCACTGTTAATACTGTGAAGCTAACATACCGAGCATTGCAATTACTGTCTTGTCTCCCGGAGTGTTAGACGTTTCTGTAGACTTCTCGTTCGAACTGCCACAGTTGACGTTCTCAAAACTACAAATTCGTGTGGTAAAAAAATAAATTTAATAACGCACGATATTGGAGGGTACATGGCCATGGTTCGCGTAGCCGGATGCGGTGTGGAAGACGGTCTATGTGGAAGGAATAATTAATTTATTCGCGTGACAAACCCTGCCTTTTGAGTTGCGCCTAGACATATTTCCGGCGATGGTGGAACCGTTTATGGCACCAAGAATTTCCTCTTAGGGTTGGTTTCACAGTCTGTGTC
>STRG.78019.1
TTCGTAGCATATTTCGAATTTCCAATAGGGTTCTCAGTCAAGAAAATCCGTTTACCACATGGAATGACATTGTACACTCGTGCTCACATCCCTGTGCCGTTAGTCTCAAGAGAGGAGTATTTCAAAGACAACGTTTATCCTCAACTCACTTCTTTTGTCCCTGCTACGTGCATCCACGAAACTAATGTCCGGTGGTCATTGTGAGGTCGAAGGATAACTTCGAATTCAACATTACCTTCTGAGAAACCAAAACAGAAAGATTATCAAGAATTCCAAGATCTGTGTTGTGCACAATACCCGAAAGCGTACATCGTATTCTCCCGATCTCAGTTTTGATGAAAATCGGCTTCGTCTCACTCCCTCGGTGGTAACTAGCAACGACGATTGCTGGAGCAAAAGAACGACGCGAATATCAAATTGATTGGCCCCACCGACCGAGAGCCACAGACCAAAAGAACACACGACAAACATGTTAGAAGCATCTTGCAACAGACAAAAAGAGACAATCGGACTAGCAGAGATGACACAGCGGGATTTCGGGCAACCAACAAGATAGCCCAATTGAGGAGCTACCCATCAAGCCATCAACTGGAACAATCGGACTAGTCAAACAGAAATAGTGCACAAGAGAATCAAGCTAATGAGCAAAGTAACTGACCGGAACGTGGCCAAAGTGCTCAGGCAGCTGGGGGATCAATGTTGCTGCAATACTGTCTGGAAGAAGAGCTATTTAAACGGTTGTTCGTGTTTAGTGAACTTGACTTGTTTGGCTGCCCAAATAGGGGTGTCTTCACCCGTCTTTCCTTTTTCGTAACAGTATTCTATTGTAGGTGGTTATGTTGTATCCCTGTTGTTCCAATAAGCCGCATCATTCGGCTTCAATCAATTGGTCCGAATTTTATGGGCCAGAAAATTGCTGTCACGTGCTATAATTCCTCATACGTAGGAAATGAGGAAAGTGAAGTCAGAGAAAAGAAAAAACGGGAACCAAGTCAGTGGGGATTCGAGTGGCCGACAGAAAAGGATAAGCGAATTTAGCGGAATATGCAAATAAACCAAGGGTGTTCACAAAATCGCGGACCGTTTGCGATTGTTTCCTGATGTACCCCAACTACCGATTTCCTGGTGACCGTATTATGGGATCGGTTTGGAACTGATTTCAGATGTTGTAGTCAAAGATTTCTAATATTCCGCATATCTGAAGATAGATCCCATTTAAAATAATCCGAAAAATGCAGAAATCAGAACGCAAGACTTGAACGGGATGGAGCCTTAATTCCACAATGAGTTTCACGTGATAAAAGGTGTCAAAATAGGTGATTCTGTTCAGTAAAGCATAAGTATAAATAAGAGGTTGCTGCAGTAAGCGATCTTGAAAGCCTGGTAAAAATGGAATTACTGTTTAGCTATTATTTTTAGATGTCTGCTTAAAATCTGCTGTGTACGAACAAAATGAGAATCTAAGAGTGAAAGTCATACTTTACCCTGAACTTATATCTGTTGTGCGTTTCTGCTTTTATTCCTACAGGACCGTTGTACGTTTGACTCAAAATCCGGACTGATATCACTTTCAAACCAGTTCAGTTCAGTTCATTACCACACGTCACCATTTCTTCGACTACAGCGTGTAATAATATTTTCGGCTTTCTATGACCTTGCCACGATGTATACGAGGAAAAGACAAATCCATGGGGCACTTGAAAGTCAGGTTAATTTGGTACTTGCAAAGGACAAAATGAAGTTTGTGCTTTTAAAACTGTGGGTTGATAGACCGAAATGCATTCATTTATGAACTTCGAGTACTCGATCAAATTTGATGGTGTGACCTGCATGTGCCCGTGGTAGATCCATTCTCGTTGTGATACAACACGTGATCTACACTGAATGCGATTTCCTATGAACGTATTCATGCCCTTTACAAAACCGAATCGTACCGAAATTTCATGTAGCTCACGTGAATATCAAATGCATTCCTCAAACTTCCGTGCAAAATTGTGTCTATCCTTTTCGCTAGTGTGTACTAATCGTATCCACGTGGAGTTAATGACCGGCATTATTTCAGGCTTTACACTGTATCTGTTTTCTGTACAGTCTTCTAATGAGTAAATTCAAGAGGGGCATGTTATAAGCTCC
>STRG.25894.5
AAGGGAACGTCAGCTCAACGTACAGTTCAGAGCGACACTCTGAATCATCGGTCCCCTGAAGCCGGTTCTCTTGATCGTACACTAAGCGTCAATAACCAGACTCATCGACCGCGCCGTTCATTCACTAAGCGTCATCTTCGCAAGTCGTTTACGAAGAAGAAAAGCTCTGGTCTTTCATCTCCTTCGCTTCCTGGTAGTTATTCAGAACCGGAGATGCCTGACGACCACACACCAACGGAGAGAAGCCTACTTAGTCCACTACCTATCTCTTCGACTGCATCTTCCTGCAAGAATGGTGGTGTTGACGTTTTGCCGTACAGGAAAGCAGCAGATCTAGACCGTAATGACGAAGTTTTGCTCTTTGACGAACGTCCAACGGTGGTCACATGTCAGTGCTGTTCGGACACCACGGTCTGCGATGTCTGTCCGAATTCATTCCTCGGTAGTACCGATTCCAATATAGAGAATCGCCCGTCACCTTGTACACTTATTGTACATACGAACAAAACAGTGCAAGTTACCAGTACTACTATGGCTACCGAAAATGTTGCTTCTACGGGCAGCGTTAGAAATGATCCGGATGATACAGAGTCTCAGCTTGCATCTACGCCTTTGTCCGATGGGAAGAACCCAGTTCATCATGTTCATCACATTCACCATGTTCATCACTTTCACCACCATTTTCATCACCATCATCATGGTCGTCTGGAGCTGGGCGACACCGCAACATACACTGGGACGAACACACCAGTTGGCCTACTCTCATCGTGCGATCATCACACACGTCGGTTGAGCACCTCGACTACTTGTGCGGTTCCCGTAATTGGTGGTGGACAACAGATCTCGTGTTGTTTACCCGATTTGGCCACGTCCGAGCCTTCCTTAAATATTCAGGTGAATCGTTTATCGACTGCCAACGCTTGTCATACCTACAACGCTTACGATTCCTGCACTAATTCAGCTACCACAACTGCAGCTGGTTTGGTAGCCAGTGGTTCCTGCTGCAGATCGCGTTCGGACGCGTCTCGAACTCCACGACCGGGAAGTTGCTGCTCCTGTCCGCATCACCACCAGCAACCACCACAGCAGATGCAACAACCACTACAGCAACCACCACAGCAGACGCAACGCATCCGTTCCCCACCACCCACAACGTTGGCTCCTCTGGGGCCACATTTGCAACCAATTATAGAATCTGCCAGTGGCGCTATCTCGAATTCCAGAATGCAGTCGCCGACCAACACAGTTACTGTGGCACACAGCTCGCCTTCTGATGGGTTGGTATTGGGGCCCATTGAGCTTCCAAGAAGCACAAATTCTTTTGGCTAAACGGCCGGATGGAACATTTTTAGTTCGAGATAGCGGCCACGCCACATACATTCTCAGTCTCAGTTTTCGCGTTCGAGGTGAGACGTATCACACGCGGATCGAACACAGCCAAGGCCGATTTAGCTTTTGGTCTCAACCACAGTCTCACAGTGCGAATACAATGGTTGAATTCATCGAAAAAGCTGTCGCGCATTCAATTAGTGGTCAGTTTCACTACTTCCTACAAAGCAATGCCCAAGGCCAACCTCCCGTGGAGGTGCCACTTCTCTACCCGCTCTCCCGGTTCCAGATGGTTTCTTCTCTAAGACATCTGGCCCGGTTCACCATACTGTCGTGCTTGCGTCGGGATCACATCGACGTGCTTCCGCTGCCCACTGCTCTGCTGTCCTATTTAAAAGAAAAACAGTTCTATGTAGAGTCGTTGGAAGCATTCGAAGAGGCGATCCGAGATCGGCCTCCTTTGGAATTTCGACCTCGGCCAATCTGTACTTCTTTCGATACTGATCCGAGCGCATCCGGCACGTCCAGTCCACGCAATGTAGGCAATCATGAGAGCGGTAACAGTGCTGTCAACAGTGGATCCAGTCAAGTCACTATTGCACACAGTATTTCTTAAGAAACACAGTCCTCACCGCGCTAATGATGAAATGGCTTCTACGCTTCACTCGCTGTCGGTCTCGTGTATGACCATAGTTCCGTAGTCTACATTCTGCCACCGCTCACCAAAGGGAGAGTCAGAGATACAAATGCCTATATATATAGATGTACATGCATCCACACACCTATACATAGACATGCATACGTATACTTGTACGTATATAAAATGCATCTATTTATCTGTCTGTCGATTTGTTTTGTGTGCCATCTCATCAGTTTCAACGGGCGCACTGAGGCCGACCAATCTGGCCTCCTTTTCGAGAACCTCCACACACACACATCCATTTCGTATTTTCTATACCTGGAAACTACGGTTCCTTTTTAACCTGCGAACTTTTTTCTGGCTCAATCGTTTTCGTACACCCGCCACTGCTAATCTGTAGCCCCCCGCCCCACATATACCCTACGAGGACGAAATATTACCACTCTCTCCCTTTTATTTCTTATTTTGTTCTTATTGCCTAACTGCAACTTCCGTCGCTGCGAATAGAAGTTGGATCTCTCCCATCCGGATTATTTCGTCGGTCCCTTTCTTTATTTCCCTCAGTCGAGTTCTTTTCCATAAAACAACAGTAAATATGTTATTATTCTTACTCACGCTATTGGTAATGTTATTATTTGTAAATCACTACAACTAAACTCACTGATGTTGTTCTTACGACTACGAAACAATGCATCGCAGCAATGACCATCATCCTCTTTTTGACATCGCGGCGAATGCATCTATCCATTCACTTGTCCACCCGTCCATCACAAATGCATCAAATGGAAACTGCTCTAATCATTTGCTAGTCTCTTTCGATCATTTTAGAGCGCCAATGATTTGTGTTCTTTTTTCTTTTATTTTCTGATTCCTGAGCGTATCTCAGATGGTCTTTTCGATGACCGTACCACCAACCCCCTTCTCGATTAACCTGTTTCTCATATATTTTGGCGAATGCCTCCATGTGTGTTGTTGTTTGCTTGCATATATGTTTGCCAATACCTGAGTGGTTATTGATAGACTGCATACGGGATACGAAGCTTATTTTCATTCGCTTGAATCCCTACTACCCCGCCCCGTACACACCTGTAGATCATCATCATGGCTGTTGAACCCACGGTCACCCGTGTATCTGTTTCTTTTTTTATACATACACACACTTTGTCGATTGTTGAAATATGTCCAGGCGTGGAGTGACAAAAGTTCCTACTTTTTCTTGATTCCCTTGTACATAGGCCTCCAACCAATCACTCAGCTAGCCTCTTCAACATTTGCCCACCTTCCCTACCATTACCACCACCGCCTCCTGATCTGACCAAACCGAGTCTTTGAACCAACTGTGAGTACATTCGCAGACCTACTACCACTTCTTTCCCACCTACTTGTCCTCCACAAAACATGCCTGCTTGTCTATCCGAGTACGTGTGTGTACCTTCATCACATTTCTTTGCCATAGCTTAACAGGCTATGGTCTCTGTACAATAATCTCATTATATAGGCTTTCGACGAATCACATTCCGTTTATTTTGTCTTACGTATCTTTTCTGCATGGACGTCTCACTCTAAATATCTCAGATTTTCCGTCGTGTTCGCGTTTGCCGCGGTTACCAGTGGAGGATTTAGCCGGAGATGGGCAACTGTTAAATGAAGTCAATAAAACGGCAGTTGAGTTCAGTTGATCTAAACCATAATCTTATGCTCGTTTTGGTTGTTTATTACGCCATCAAAAGGTATTATGTACTCTAAGTTGACACACAGACTGACTTATAGCATATTTCCTCATCACTGTGCAGACGAGCTTGCTCATTTCTGCGTTCACCGAGCCAATATTCCGATGTCAGCTTTGCGAAAGCCATGAGCAATGTCTTAACCTAGCTCGTTCATCATGGTGCACCTCATGTTGGATCCGGACTAGCCTATTTCGTCATTGGTTTGATTTGGATAACTGACTTACTAGAGCGAGGTTGTGTAACGACAGAAATCATAATGCGATAACAGAACAGAGCTTTAGACAGCGAACCAGATGACTCAACAGTTTTACTCAGTCGAGTTCATCGGTAAAATGCTCTAGCGGCAGGCCCCAGTCCGCGCAGGTAATTGGATGTTTCAATTTCCCACAAACTCAATCCTTTTCGCCGACCGGACACAGTCCATTAGATTGTTTAACACGTAACACTGTTGCGTGCCGTTTCGTTAGCGGAACAGTCACGTAATTTTTTCCGATCAACGACCACTCATTACTGCATCTCACCAATTGTTGGATATAATGCGGGTTTCATCAACACGTCCATACAGCCACGTTTTCATGTTGTGGTCAAAAATAGCCCCCGCCAAGACGGTGCATCCTCACATTCACGCATTGATGTGTACGCACACGCACATCTGAACACGACTATGGCTTCTCTCAGTCAAGTACCTCAGCAAAATGCTTCAGTAGCAAGCCTCAATCGGCGCGGACAGATGAGTGTCTGAATTTCTCATACTCAAACTTCTGCGTCGACCCGGAACAACGCATTTGGTTGTGTCTAATACGTAGCTCTGTGGCACGCGATTCAATTAGCAGTGAGAGAGGAGTCGGAAATGAACGTTCCTAGGTCGTGCATCCGCACGTTCACGCATTGGTGTGCACGCACGTTTGCACACGTTCTATGCGCACGCAGAATTACAGGTCAACGGGACGTCTAGCGTGGAGGTGACCATTATTCGCACATCGGTCGATAACGCAGCCCATAAGTCACTGGACGAACAGTAAGATTGCTCCCTTACCGATGGCTGTAATCAGTATGTATCATTCGGCAGAATGGTGTCTTCTATACCTTTTTGACCTAAACCCCAATCGCATCGCTCGCCAAACAGAGACGTGATTGACTTGGCAGCGGCCACTTGTCACCTGTGCGTGAAATCACTCTGTTCCGTGACCACCCACATCGTGATGACAACAGGTGAGTTGAATTCTGGTTGGACCAATCAAAACACAACAAGCTGGGCGAAATGGAATTATCAATTAAATGTCAGCTGAAGAAACGGGCCATGACAAACACGGTAATACGAAAGCAATGTTCGATAGCTGATTACGCGAATGCCTTTGTAATCAGTACAGTTCTGTCTATTCAATCATTAACCTAGCACTTCTGTTCTCTGGTTTCGGTTCCTACCCTCCAGCATCGTCCAGTAAACGGCAAAAAGAACAGAAGCATAAGGTGAAAGATTCAAAAAAATCAAAGTAATGAGCGGAAATCAAGAGGACAAAGAAAGGGTCCGAATGCATCAACGCCACTGGTCGCGACACCAAACCATATCACTTACTGTCTCCAACCATTTGGTAGGCGGTTCACGTGGACCCCAACCCGGAAGTCTAACACGTCCTAGGTGGCCAAGTCCACTGCACACGAACCCTAAAGTTTATTGGTTTCTTCTATTGAACCCCACAGCATTAGCGGAACTAAAAATGTCATAAACTGTCTTTCTGCGTTCTCTACAATCATTCTTATTCTTTCCACTTTAGCTACTGTACCACTGCTTTGAGATAAATAAAGCCTAAATCAAGGTTACGGTTCATTCGTTC
>STRG.63206.1
AAGGAATTCTGGACGCTCGATTGGCCGTGGCCACTACCTGTCCTGTGCAAACTGAACTGAACTGAACTGAATTCCGCGCGTTTCGAATATACGCGCCTCGCGTTGTTACACGTTGCTGGGTTCCTGTATCTGACTTCCGTGGTGTGTTCACTCAGTGCTTGATTTTTGTTATTTCTGACAATGGGTGGTGCGTCAAGTTCACCAGTTCCGGGGGGCGGTACGTCGGGGTATCACGTCCTTCGTGTACAAGAAGGTTCTCCTGGTCATAAAGCAGGGCTGCAGGCGTTTTTCGATTTCATAGTATCCATAAACGATACAAGATTGGAAGAAGACAATGATACCATAAAGCAGTTGTTGCAGAACAACAAAGACAAACCTGTGCGATTGACTGTGTACTCCAGCAAAACTCAACAGTGCCGTGAAGTTGTTCTTACACCGAACACGAATTGGGGTGGACAGGGGCTCATGGGCGTGAGCATTCGCTACTGTTCCTTTGAGGGTGCAAATGAGAACGTGTGGCATGTGCTTGATGTGGAATCAAACTCACCGGCTGCATTGGCTGGTTTGATTCCGCATGCAGATTACATCATCGGCTCGGATTCAGTGCTGAATGAGCGGGACGATTTTTACAACCTGATCGAAGCTGCGGATGGTCAACAGGTCAAATTGTATGTTTACAATTCCGATTGGGATACATGCCGTGAGGTGCGTTTGTGCCCGAACTCTAATTGGGGTGGTAGTGGTCTGTTGGGATGCGATATCGGCTACGGGTATTTGCACCGCATTCCCGTCACTCGGAGCTTCCCAGCTACCCTACCCCCGGACGACATTGTTTCAAAACCCACTCCGAGCAAAGACCTACCTGTGGGGGGCTTACATACTGTTCCACTGGACACAAATCAAATACCAGCCTATCCTCCTCCATCCTATGCACCAGCTTCAGTGCACCCGTCAACGAACACTCCCACTTTCTCTGAGGTTCCACTGACTGCTCCTACCACTTCACCAATACAAAGCCATATGGATACCTATGGGCAGATGCAGGCAGAACACGCTCCGTTGCTTTCCGCATCTCATTTCCGGCCTCATCTTCCTCCTCCCGCTCCTCTTCCTGTCGGTCTTACTCATCTGAGTTCCACTACAGGAGCTCCCGTTCACCCGGCACCCCAGCATCCGGTCAGTGCAACCTATTCTCAGTCAGTTCAGCTACCGATTCCACCTCCACCGGCTTCATCTGCCCCTCTGGCACCTTCAGTTCCTGTGCAGCAATCGTCATATCCGTTCACCGCCCACCCACGACGACTATTTCAGACCGTCGATCCATCGGTTTCAGTTAACACGGAAATCGCACCCGCTGATCACACCACCACCGCGACTGGCAATAGTTGTCCCTATTCTGCGGTGTCCACAGCTGTACTTTCGCCACCTGGCATGCCACCTCTTGACGTTTCAATGCCTCCCCTTTCCGAACTTCACGTGGTCTCAAACGCATCCTCATGAGGCGAACCGGTCCATCTATACAATTGATCAAGTTCGTACGTGAGGGGCTAAACAGGATTCTTTAACGAAGATTGGCGAAAGAAAATCCCGGTCCAATTGGGCTTCTCGTGATGACTTAAATTTATCAGTTCCCTACCAGTTGTTTGTTCATTACTGTCTTTCTCGTTCGTTTTATCTGTTTCTTATTCTTTCTTAATCGGGTTGTGTTTAATTCCCTATTACCATTTATTACGTCGGTCTGCCTTCATTTTCGTCCCGCTCTTATTCTTCGAAGTAGACGAATTTTCACCCTTAGTTATCGCTGGACACAATACGGCTAAATTTACGCCCCTTATTGTCTGTTGCATCTCCCACTCCGTGCGGATGTTCTCCTGACTCACAACCAATAAATAATTTCGAACTTTTTAA
>STRG.48426.8
AGTCAAATCCGATTGCGATAACTGATCCGTCCTCACTCCATTTACGCCTGCACTGACCGCTCTGCAATATTCCAGGTCACAGCACTATATTCCCACCCTTTCAACGAGAAACGAGACCGTAAGATATGCAAGCAAAAGTGTCATCCAAAGAACCTAGTACGACTCAGAAATATGGTTGATAACTCTTACTTTAGTATACTTTTTCAATCAGACCCCTCGTTGTTTTATGAACATTTAACTGAGTACATCAATTTATTCTTTAATGTTTGCTGCCCCATGGGGGACCTAGTAAATTCTACCCAATCGTTACTCTTCGTCTCAGCTGAAGTGATTTGAGCCGTATGCTTTCAAGACTGGGGAACACAGTATGGTGGGAGCTCCATCAAAGACAGTATGCCTTGCGTGTTGAATCACCAACCGCCAGCAGTAACTGCAAGGAGACGGCGGACGATCATACACCTCAGCGGAACTAATTCTCGTAAACAGTCACAATTAGCAGACATCGATGAACTCAGTCGTCGCTTAACTGTTACTTCATACCAATCAGTCATCCAAAACCAAGATGCTGACTTCCGCCAAAACCCTGCCATGCACGCCATCACCTCTGGGTCTTATACAAAAGCCCACTAACCTCTATGAAAACAAGGCAAGCGGTCTAGGCTGCCTAAAACCAATTCTGTTGAAGGAAAGCGCAAGCACATTATCCACCTTATTTTCTGATCTCTTTGACCTACGCTCAGGTAATAATATTACTCCCGATTGTAAGAAAGTGGCTCCTATCATTTCAGTACCCACAAAGGACATCTAAACTACGTACAATAGCTCGTACATCTGCTGCTCATAACGTGTTTGAAAAAAAAATATACTGAAAACACAATCTCGCAGATTAACGTGCTGGACCTCAAACAGTTTGCACATCGTCAATCACGATCATCTCTCGATGTCCCGGTCTCTCTCACCCACTTTGTTTTATCTGTTAACCGAGAAGTCAGTAGTTTTGGTTCGTTTCTTTGATTAAACTGATGTATTTATTTGCACTGAAAAAGCAAAAATGCCCCATATACTTACTGACTCGGGTGTCAGTACTTCCGGCGTTAGTCTTTTTTTAACTGCTTCTCCAGTCGACAACAATTTTCGCGATATTGCAGCCTAATCTCTGTCATGCTTCCCTCCACACAAGGCACACTCCAGTGGGCCATTCTACTACTATTTTGACTTTCTGTTTGTATGTCATCGATGCCCGTTTATGACGATTGTATCCTTATTAAGTACGCCGATGATGTGATTTTCGGAATGACCAACTTTAACTGCTCCATAGTTCTCCTTTCACAACAAAGAGTAACTGAGCTCATCAGCTGGTTTTCAAGTCGAGACATAAAGATGAATGCTTTAAAGTGTTCTGACATTCTGTTCTGTCTCCATAAAACCCAACAATACTCCAACATGATGGTATCCAATCCAGACTTAGTCATCAATGAAGAACGAAAAACAAAGAGTTTCCTCCATAAAATACATTGGTGTAACCATCAGCTGCTACCTTACCAGGACAGATCATGTCGAGGCAGCCTTTTTGGAAGTTTGAAGTCTTGCCTTTTACTAGAAACGGATCAGGTCATTGTCTACTCTGTTTCACCTAATAAGACGCTTTGTATTTTCATGTGTCCTTCGCACCGGCTCTACGCTTTTCCCGTCAAATACCCCTGGCTGCTTGTGAACGATTTTAAAGTTGTCATACGGTTACACCGACGTTTGTCTCGACATGGTAGCATTCAATGTGAACAGCTTATCCGCTTTAGCACAACCCAAAATCACAAGGCACGTTTGTTTTCTTCTCGTAAGAACTTGGATAACAGCACACTCTCTTCATCCCTGTCTTAACATATGCATATCAACATCTGGCACTCAGTCTCAATACAAGCATCTTTTTGCTTGCATTAGAGCTTATAAATCCTCTGTAGTTCCTTACCCCACTTGTCTCCTAGTCCACCCGTGTTCCATCTCCCTGACCTTAATTTGCTCAGTTACAGATGAATTTTACAATACAGTGGTTATGAAGCAGGTGAATATTCACCCTCGGTTGCACAAAACATATACCTGACTTGATCCTTTCTCGACCAAGTACTATGCCCAATATCTCCAGTACCTATCACGGGACTGACACGGGTAATATTGTACTTGGACGTGCAACCGTAGATCGTCTTCAGCACGGTTATCGACAGTTGGTCTTTTCGTTAATCCCAACTGCAACAGTTTTAGCCACTTGTCAATCACCGAGAACAGGCGTGTTTGCCAAGAAGTGTTCCCATCTACTACTTGTTGGAATTTAGTAGATTTTGTTTACAACACAGACTGCTTGCGTTCTCCCCCATCGTAAGGGACTTTCAGCTAAGGGGGAAATGGTCGTCAGCCTAAGGATATCAGGCTAGGAAATGAGGACGGCTCGGATAACATTCCAGCAAGTAGAACAAAATCATACGCTTTCAGTCCTACCAGGACTATCATGTAATACAGTTAGTACGCATCTTGAAAACAGTCTTCCCGTAGATGAAAAGGAGTGTATGAATGGAACTCCGGGAAACAATGCTTGCGTTTTCGGCTTGTAAGTGAATCCTTGTTACAACATCTATCGGCGACGTCTAAAAACCCGATTATTGGAGCGTATTTGACGAAGATCATCCGGGAACAACTTAATCCTTAATTGGATCAAACAATCTTGCACAAACATTATTGGAGCGACCCGATCCCCGGATCTCTGTGTACTCAATTCATATACTCAGTCAGTTGCAGTTTTGAGCTCATTCGTTATGTGGTCACTACGCGTTTGCATTGGTCTGCTGACGGTGTTCTACGCCTCAAATGGATCAGATAACTTTGACACGGCACCTAGTGTTGGTGAAAATGGAGTCAATGTCACAGACTTTCTAGGATTACACAACCAGTATCGTCGCATGGTTCGTCTCGGACTAGTGGCTGGTCAGCCTAAGGCAAAGTCACTCCCGGACATGATATGGGATGATGTTCTGACTCGGGCAGCGAAGAGATGGGCCGAACAGTGCAACTTTATGCATGAACCGAATTCTGGATTTGGCGAGAATATTGCCTTTGGTACGGAGATCAGTTTCGACTCGGTGAAGGCTTGGTTTGACGAGCACTCAGTCTATCCTTTCGAGCCAATTGGAGATAATTTCGGAGCGTACGGTCACTACACACAAATTGTCTGGGCAAGCACTTTCTATCTGGGATGTTTTCGTCAATTCTGTCCCAAAATCAATATTGACGGAAAGAGTGTGAATAATGGATACTTCTCCGTGTGCAAGTACTATCCGGGGTAAGTGATTTTACTCGAAACAACATGTGCTTGTGTTCGGAAAGGCACGTGACTGTGTAACTGGAATCTGCAGTCGTTCGATTTGTCTTCTTCGGTTTAAACAGTAAGCGAAAGAAGCCGATCATAAGATGATCCACCGTGCGGTGCAAACGTCTCACTTACGATCGAAAACCACGGAAGCACAACTGTGCAGCTGTTTCATCCTTGTTGGGAAACGTCAAGAGGGTTCTGTATAATATCAGTAGTGACGGTAAACAAATCATTGAAAACCCGCCCGGGAAAGCCCACTGGTCAGGTGTTAGACTCCTATCTGTTCACCTCGGCCTTTAGTCCAATAAGGACCTTGGTGGACGTGAACTGTTGATAATTTCTTTTCGTTCATGACCTTACAACTGGTATTCGTAACAAATGCTCCACTGTTGCTGTTCACCAGAAAGGCTGAATAGTGTTTTATCCGCAGAAGGCATCCTGCCAGTAGCATACGTGTACTATTTTCCAAGATACATTGTGTTCTACCCCCTCCCTTCGGTTCTGGATGCAACGGATGATGGTTTTCTCCTATGGGTCGAACGCTGCGCGTAATAAGTGGTTTACTTTGAATCCGTCTGTAGCAAATTTATCACATGGAAATAAAGTAATGTAATCTAAACAGCTGACAAACTTCATGGTCTTATGAATAACCATTACATTTTTACCGATCAGGTATATGATTTTATGACGCATGCATCAAAGTTGAGAAATCGGTTGGATTAAAACGAAAGCAGCACACTTGCTACAATAGTGAGTTTTGAACACCGGGAATGATCACCCATTAGTTGTTATTTTCACCGAGGAGGTCATAGTCCAACACAGCCTAATTGTATGCACCGAGGTATTCGAAATTTGACTGTCGGTTATCATCCAACTAGGAACTGCCATTCAGTCGGTTGTTATGACCTTCAGATTCTTTCCGTGGACGTCACCTTCCTCAACGGGATCTTAGCTACACATCAGCTTCATACGCACTCTACCACCTGACTTTCAAAACCACTGCCTGCGGCCGGATTTTTGTATGCATTTACCGGAGTTCATAAGTCGACTCGGTCATGTGTACATGTAACTCGTCTGAATCCCCGATGTGAGTTCAATTGATAAAATGAACAAGGCGAAATTTCATAACACACAAGTGAAAGTTTAAAGATGCTTAGCAAAGTAAACTGGGTGAAAGATAAAATACAATTTTGGAAAATTGTGAAGCTCAGTTTTCGTGTTTTGAGAAAAGATCTCGTGATGATTCAGCTAGGTTTTCCGATGTAAATGGATATTTGTTCTGAGTGTCAGTTAAGTCGATGAACAATCAGACTATGGGAATCAAGAATGTGAATGGTCAGGTTTTGCTACCAAAATCGACAAAAAAGTTTACTCCAAGTGTAATTTATTTGAATCAAAGTGAGATATTTACATGCTTTGACACGATCAACTGGTATGAGAACGTATGATAAAAAAAAACTTTGTGCACTAAATTTGGGGATTTTGTTGATTTTAACCAGTGGTTTATTAAAAACACTAGCCCATAAATTGAATCTTACTGCGACCAAGAACATTGGTAGTGTGGTAGCTGATTTTAATGCGAGTCAGAACAATGGTTTTTTGACCCAGTATCCCGTTCGCAAATCCCGATCGATACGATCACACTTACTTTGGCTTATTGGTCCAGACCGTGTATCGATCGTGCACGTCCACAGACATACATTATTCGCATTTTGGCTGCTTGAGGCATGCGCAATTTTTTTTTAAATTCCACGGCTGTTGACGTGTGCACGAAAAGGCACGGTTCGCCCGGTCTATGCAGAACAAAACAAGCCTCGTAGGCTTGGTGTTGTCTGCTATAGTCTTGACTACTTGGTTGGTCACACAATGGGCACATCTCTGCCGCAAGCAATTAGATCATATTGAAATTTTATCCAGCACACCATCGCTATAAGAAAAAAAACCCGACAAGTTTCATGAGCCATCGAAATCTGAATCGGTACGTTTTGCCCGATGTATTTCTCATGATTTGTGTGAGCGATTGTTTTTGGTTCTGTTTCACAACAGTACATGTTACTGTCGAAGAAAAAATAAAGTCCACCACGAACGTCATACTTGTGATGAATTCAACGAAATTGAAGATAGCCAGCCTGCCTAATGAGTATGCCGTGGGCGAACACGATTGGTAAAGCTGGGCATACATTTTTCCGCAGTAGCTTCCGCATTTTCAGAGCCAAGCATCGTAATCTAAGAATCATGCGCCACAGTTGAACAACCCTGCATGGCTCTTACTACAGGAAATACTGTAGTTATCAACTGCCTTTTGCTGATATGTTCACGGTTCTGGTGCTGGTCAACATGCAATAAGGCTGCCCTCTTCTCCCTTTATTTTACAGTGGTAACTACTTGGGGCAGTATCCCTACGAAAAAGCAAACTGACAACACCTACGGTCTATGTGATATTTTCTCTTGAGTCAGCTGACCGAAAACATTTTCCGGTGACATAATCTAACTATACACACCTCTACGAAACTGTTTTTGTTTCGTTTATATACGAATATATGGAAGCGTTTCCA
>STRG.24320.1
CGACTAAAAGATTTGGCGGCATCAAAGCCGTCATCCTCGAGATCTGAACATCATGGGTTTCCGGGTCCAAAAATTGCTTAGGCTAGACAAAAACACTCTCGGCACAGTTTACCAACCTGCTTATTAGGAAACATTTTTTTATCAGAACGATCAGTAGAGTAAAGATTTATTGAAGTTGGACACGAGAATTCAGCTCGCTATATCAAGAAGCTCCTTTAAACTGGTGTAGTCGTGGTCCCATGCTACCCATCACATATTTTTATTCTTGTACTAAACAAACCGTTGTTTGTCCATGCATTTAAATCACTGGTTTTTACGCCAACCAGCACCATTGGGTAGCACGCCCGCGTGATAATTGTTTAGTCACCTCAGCTGCCTGACACAGCCATTAGTCTTGTTCATATGGCAACTGTTGACTTACCTTAATCCGTATTTGCGTCCATTTCTTGACCCTTTCCGTACGTATTGAATTCGAATTCCTAACAGATTTCGTGGCTTATACAACCTTTATTGAATTTTGAATGAATTTTACGCGACTATCTCCTGCGAGAGGATAAGTCGGCTCCATGGATATCACGAACCATTGCTGACCACGCGCGGCGGTCGGAGGCGAGCTCCGTACAAATCTTGATCCAGTCCTTTTTCCATCGCCGGGCTCCATAGACTGACCGAAGGCCTAGAAGCTCTACGTCTTTCTCGATTGTACTGGTCCACGTTTTGAGCTGCCCACCAAGGCGACAACGCCAACCAGGGCAGGGAGTGGGGCAGAGTGTTTGCTTGGTTATCTCTGACTCGGGTCGCCGAAGCGTATGGCCGAACCACTGAAGTCGTCGACGTTGGAGGAGGACGGGGAGAGCATCGATATCACAN
>STRG.60251.2
GCGGTGGCGCGCCGCGAGGATGCAGAATAGGTCGTTCATTTGTGCAGCTAGAGATGCATTATCAACGAAAATGATGCAAGCCGCAAAAACAGTGGTTTGCCGGGTATCTGCAAACAGCGAAGTTTTAAATGGTAAGAAAAAGAGATTGTATGGAAGTACACTCGTGGAAATTGATGCATGCGAAGAGAATAGCAAACCATAAAGCTGATGCAAACCTCAAATGTCGGTTCTACCGGGGTTCAAAAAAGGAATGAGTTCTGAAACAAGTAGACATGAAAGCAATTTGATGAATATACATTTTTGAAATTTGATGAATGTGGAGAGAACAAAGGTCCATATGAAGAAATGCGAAAGTACAACTGGAGGGTCCTGGAAAAGTGGAGTATCAATTTCCAGCCGAACACGAATCGAGATTAAGTATGTCTACAAAGGGCGTCCATTGGGCTCGGATTGGCACTAGCCGGCCGCTGGTTTGGAAGTACGCAACAAAAAGCCCTTCAAAAATAGGTTCAGTGTTGCCATCAAGGGTGATTCAACGATTCTGGTTGTCCCTGACCAAACTCCAGACACTGTTGATCGTTGCTGGGCGCGCGTTGGGCCACGTTATGCTAACGCTGCACTTCATGATTAGAAACGTTGGGCAGTGCTATCTGCCCCCAACTTGAAGCGCGATGGGCTACGCCCAACGTTTGCAAAAATTAATGGAAATGAGTACATTCTTTTCCTAATCCATCGTAACTGCCTGTTTCTTAGTCTGTTCGCTCATTACCCATCCTTTAGATCGAAATCAATAACTTACCGATGATGAAACCTTTCGTCGTGAAAATCAGATAGTTTA
>STRG.38295.1
GTTTAGCCCGTCTGAAAACCTCGGTATAGATCGTTCTATTTTATTCCCTCGGAATAGGTAAAATAAGGACAGTTAGTTGGAAAATCAAATTAGTGGATGAAAACGATTATCGTGATACCCAATTTGGGTTAGTGAAGAGAATTAACGGAGCGTATCACGTATTTCAAATGATTAGCACAAACCGCTCAGAAGCCGACCGAAAACCGCTCCGAAGGCGATCGGTTTTCGACTGGTTTTCGAGTGATTTTTACTGTTACGCCCATCGGTTTTCGAGCGGTTTGTGAGTGGTTTCCGACCGGTTTCCTGGACGGTTTCTGAACGGTTTTCGAGCGGTTTGTGCCAGTCGTTTGAAATACTTGATGGGCTTCGTTAATTTCTTTCACTAACCAAAATTACGTATCACGATACTCGTTTTCATCCCATAATTTGATTTTCTAATTAACTTTCCTTTATCCATTTCAAAGGATTAAAGTGAAGTGATCTACACCGAGGTATTCCGGGACATTTCGATGAATAAAACCGATACATTTAAACAAAACGCCAACCAAGCTTTGCAAGTTACTTCGGTCGTCGATTTCCTCCGTATAAATTCAACGTTGTTCCGTGTGAAATGGCTACTAAACAAATCGACCGAAAACCGATCAGCTTAGTAGTGAAATCCGATCGGAAACCAGCCGAAAACCGATCGGTTTCGAAACGGTTTTGCTATAAGGCGAAGAATAAATGATGGGGATCGAGTTGAGGTCTTTTACGTGGACTTCCGCGAGGCTTTGGACTCAGGGGAGGACCGTCTACCTACGGAGAAACTACAAGGGTTTAGACTGTCGGACCAGCTGACGACATGGATTAGGGGTTGTTTGGCAGGACCTTCAAGTAAGGTTCGGGGAAAGCTTGTCTCCAGCGGGACGCATGCACAGTAGAGTACCCCAAGGGTCGGTCCTTGGACCTCTGCTATTCCTCCTGTATGTAAATTGGCTTAGAAAATGGTCTAGAAAACTTGTTTCAAGTTTGCCGACGATGTGGAAATAGTAGTAGTCTACCATGAATCGGTCCGGAGGGACCTGGACAAAGTGCTAGAATAAGCTGCAAAATGGGGCATGCCACTGATCATGCACAAGTGTGTGCATCTAGTTGACGAGGGGTTACCTCACAGATTAAGATTGCTGGAAACGGAGGGCGTGACAGTAACAGTACCGGTAAAAGGTGTGGTACAGGACTTGGGGGTCATGGGTAGGGCTGATTTCCAGCCCAAAACCCAGCATGAAGAAGCGGCAAAAACCGCTTCCAGGGTGCTGTACCAGCTCCGTGTATGGGGTGTCTGAGAGGAGTAGCACTTCTGAGTTGGTTGACTGTCGTGTCCCTTGGGGCATCCTCCATCTCTTTGGTCTCCATCATTCACCCAACTCTCACCTGTGGCTCCACGAAGCTGAAGCATGCATCAGCGGCCACACCCCGGCAAACCGCTCGACAGGCGGGCTAAACCAGGTTGAGGGTTACCGAGGTCTAAAAAACTTCGGCGAGACGGTGTTCGGCATGTGAAGACAGATCCTTCTGAATGGGCCGACGAGATCTGCTGATCCAACGGCCACAAAGGAGACCTATTCAACTGCCTGATCCGGCATTCCAGAGGAGGCGAACGAACCGTACAGCAGGTCACCGGCTCCTCTGGGAACACCCTGCTGCCTTGCAGTCTGCACTTGGGTGTGCAAGGGCTAGAGGTGCAACCTCGAACAAAAAGGCCGAACGGTGCTGGGGACACCGCTTCGTACCCTACTCCCGCGACTCTCTATGGTTATTCACGAAACCTTCGCGATGTCCATGGAGCCGACTTATCCTCTCGCAGGAGATAGTCGTGTAAAAGTAAAAGTAAAAGTAAGTCCGTCTAACAATCAGCTCTAGGAGACTATCGGTGCTTGTTCCACTGTATAAGATTCTCGTACGGTTTCACTCGGAGAACTGTGTCCAGGCCTAGGGTCCATATCTGGTTCGGGACAGGAAGCACTAAGGAAAATCCAGAGATGATTTACCAGATTCTTTTCCATGTTGAGAGGAAAAATTATAAGAAACGGTTGGAGTACCTCAACTTATTCTCAATCGAAAGGAGAAGGAAACGAGGGGACCTCATAGTAGTGTACAAGATCCTCACAGGCAGGATCAAATTGGGGACTCGCGTATATGCCACAACCTGAGAGGTCATGCCTTCAGGCTGAAGAAGAACAAATCATGAACAAGACTTCGGGCCCAGTTCTTCTCACAACGTGTGGTTAACGACTGGAATAAACTGACAGTGGAAGCGGTCGAGGCAACCACAGTGGCTGAGTTCAAGCATCGACTGGACAGCGCATAGATCCTAGTGTTCGATGACGGGCTACAACGTCCGACGACATAGCACTGAGTGAATTGGTGATAGTTCGTTAGACCTTGTGTTTACTAGGTTTCCGTTCTATCCACGGTTTTAGCTTCTGTCCTTACGTTGTTGTTTGCTTACCTTCTACTTGTCCATTCGTTATTCCCCATATGTAGCCAGTTCTCTCTACATACGTGGTTTTCCTTTCACCCCACGTCTCCATGCACTGCCTTCCATAGTTACTTTCAACTTTATCTTTTTTGCTTCATCATCTGTTCTCCGCTTCCTTTCTCTTAACCCTAACTGACGGGTCTGTCCACGTGGTGGCCCACTGTCACTAACCGTGAGCCGTACGTGAGTGGATACAGGAACCAAAGGTCGAGGAACTTGTCGCTTCTATTGTCGCAGCACCGGGGGATCCGTGGAGTCCACATGTGCAAGAAACTGGACGTCTTGGCTATCTGCCGAGTAGTCCTGGAGTCAATCTGAATCTGAACTTGAACTTCAAGACTTCAAGCAGAATGAGCTCGGTGAATCTGACAGACAATCGAAGATTTCCTCGAGAACCGAGACAAATTGGGCTCAAAGCCTCAGGCACGTGTGGTACTTCAAGACTTCAAGAACTCAAGACAACTGAATTAATCTGATCTTACCTCAAGGTCGGTGGCCTGTTGCTGCCGAAGTTCGTCTATTAATGGGCAAGAATTCTTGTCGCCGGCGCGAAAAGTTTCCCAAACTTGTGAGAAAGAAAACAGAAAGCTGCGACGTGATAAAGTTGCATCCGATAATTTGCTAATAAAGGTCGCTCTCGTTTGTGCGGAGGTTATTCTCTTTACAGTCCGTGGAAAGTCGTCCATTTGACGTATGCGGAGTCTATCCCTACGTGAACGGCTTGACGCCAATCGCTCTTATCAACAATCTGGTCCTAATGGGTTGTCTCACACAGGTGCGCCGATGGGACTGAGCTTGTCCATTGATCAAGCTGTTGCTCTTGTACGCAATGTACACGACCGGTCTGATACGAACCCTGAGATTTTTCTGGACGTGTGCAAACTCATAAATGGCGCTCTTTTGTTCAAATTGCAACAGCCAGGCGTATCTGAGCCAAAGCCGCCATGCATTAACGCTATCGGATGGACTAGGCTGGTCACAGATACTGCGTTCCTGAATGGTCTGTTATTACTCATCTGCCATGGATTTGGCCTCCCGGTGAACCAAGAAGCTGGCTCAGTTTTGTTGTGCAACCTGTGTATGGTAATGTTCGACGACTTCCGAACCAATTTGATGGCACAGCAACAGGCAGCGTTGGAACGTATGATTTATCATGTTGTCGGTCCACTTCTCATTGTTATCAGCCGTCCACAACTGACTCGTTTGGCCCCGTACGCAGCTCACTCTCTTCGCTATCTTGTCATGGCATCCAAGATATGCGGTTCGCTTGCATGGTTTCAGTCATCCTTGCTAATAACGCACGTTATAGGAGCCCTTAAAGTGACCTTACCACCCGCACTGTTGCGACCGTTTCTAGCAAATCACGAGGTCTCCGAGCATACAGCACGGTTGCGGAGAATCATCTCCGAGGCGGATATCGATCTGACAACCTTTTCTTCACTTTTTGAATTGGTATCATCGTGTATCAACATTCTGTTCACTTCGGACTCCATCCACCTGACTAGCGAGGAACAACATCAATTTCGTCATCTATTTCAAACAGGATTGGTCAATCTTCTGTTCGCTATGGCTGCCTATTGGCCTTGCGAATCCTGTAGGAATAAAAGCACCATTTTATGGGACGTCTCGAACTCATCCTCTGTGGTCGAAAATGCTTCTTGTCAAGCACTGTGGGACGAATTGGATGAAGAAGTCATGTATACCATCGAAATCGTGCTACGCTGTGCGTTTCACATATCTGCCAGTTCTCCGGAAGCTTGTTGTGCTTTGTTTCTTCACGATGAACATTTCGCGCAAGCCTTGGTTCAGCTCATGCTGTCCGTAACACGATGTCGGAACAGCACACTTCCGAGTTTAACCACCAAATGTGTGATCTACGCGTTCAGGTTACTTGGGCAAATTTTCTCTCTGCCGAACCCGCATCGCTGCAGTTCTTCCATAGATTTGTATATGATCCTGGCTATGTGTGAACTGTCTTGCTCGTGGTTGTCAACTCACATGGACTGGACTCTATGTGCCGCAGAGGTGTGCTCGACCATGGCAAACACAGTGGCCTATTTCAGTCCGGCTCCGACACAGTTGTGGTTGAACCCTGTCGGCCAGTTGTATGTATCTCGTTGTCTTCTACCCAGTTTGAGCATATCGTTCGCTTGTGGCCAGTCATTACGTTTGATTTTCAATCTGCTATCTTGTGATAAGGCCCGACCTTTGATAATATCGGTTATGTGTTTGGACCCAATCAGACTAACAGTACTGTTACGATTAGATCGTTTCGTCCACGAACTGATCACTCTTAGTGACTGTTTATCAGATATCACGCGTGAGCCGAAATGGATGTCCGAATGTGCTTCTCAGCTGCTTGATATTTGTGAATTGTTGTGCGCGCATCGGTCCTTCTCGATGGAACTGATGGATGAACCCACGGCATCAAGGTTACCCAACCTATTTCGTTTGTTTGTTGGACTAGGAAAAGTTTCTGTTCGACAAACAACGAATAATTCACTTAAACGTTTTGTTGAAATTTTCTCACACTCAAGTATTCGTGAATGAAGGAGAACTGTTTTTAAACTTTACTTGTATCACTTTGTAATAAATCATACTCAGATATGTTA
>STRG.62313.1
GTGTTTTAAAACAACATGGTTCATCGTACAACGCGCACATTATATTCATCAAGTTCCACAATGTGGCTCAGGCAGACCACATTTGTGGAATGAACAGTTGGATCACAACAAGTGACATTTTTTCCTCCAATTAGAACCGTCCGCCTGCACGATGCCCACTTTCAAGTTGACTATACCGTCAGCAACTCTTGAGTCGGGTGTGGAAATCTCACGATGGAACCCACGACTCCCGGATAATCAGGTGACCGTTGACCTTTTGTTCACCCGCTTGCGTGGTCTGATCGCGACTCCGACATCCGGTTACATTGTCACGTGGAATGACGGAACAACTACTCACACAGTTGAAACTGATGAAGATCTCCAGAAAGCGATTCACTACTTTGGTCAACGAAAAACACCGGCTGAAAGATGTGTGCGTCTTATTGCCGAACCAAAAGATGAGTTGGACCTTTACACCGCACTGGAACTGCTTTCAACTGAGATGGAGAACACTATCAGCACTGAAGAAGAAACCAAATCCGAGTCGGCAAATTCCGAAAGTGAACTATTTGTTGATCGAACCAGTGAACCAGAGATCCAGCAGAATATGAAACCATGGAAGTCTGTGGAAAATCACTGTGAACAGTGTAAGAGTTTTGAACAGTTCGAAAAAGAGAGAGTTCGACGTGTCATGGCTAGGCTTTGTGCAGTCCATCAGCCTTCAGTTTCCATTGAACCATTGCTCGTCGGCAGCACTATAGCCAAAAGTGGTCTTAACATGATTCGCGATAGTCGTGATCATAGAAGAACCTACATGAACACGGAGTCAGTTCTGAGAAAGAATATGGAGTGCAGTCCGAATTCTCCGATCACATCTGATCTGAATCAACCATCGAACACAAAAACCGGTACTGTAAAGAAAGTGGAAAATGAAACTGCGAAAGCCAAAACCGCGCGACCACAAACCGAAAACAATGGGGGAGGAAAACTGACCAGCGAGGATATTGACAGACTCTGTCGAAAACTCTTTATGATGGGATTCCGGTTTGAAGAGAAAACCCTAAGACAAGTCATCAAAACTCATCGAGGTGACGTGAACAAGATCATTGACGACCTGAGCCAAATGTCCTGATGGTCGCGCGTGGCATATGTGGCTTTGTGGTGACGACGGTGCACAGTTTTGATTGGCTTTCTCATCCTGATTCCGAATCGTTCATAGTTCACGTGGCACAAAAGTGGACCAATAAAACAGAATACAGCCGAAATCATCAGCTGCCTAGTTTTGTCGTCTCATGACTATTTCCAAATCGTATAAATTCCCTAAGCCGGACTCAGCATTCTGGCTTCATTGTGTTTCTGGTTATCGAACAGCAGTTTGCATTGTTAGTAATATCCCTTTTCAGTTTTCAC
>STRG.70239.1
NNTCGAAGAAACCTATTTGGACCAATCAGCTCTATGGTGTCCATAATACTCTCCAGTCAGCATCCACGCATTTTGGCGTACAAAGAAATACAACATGCGTGTATGACTTATCTTAGTCCAACTGTGGATAGTGATCATCGCAGTGTGCATGTCTCTCGCGTATGACCTGTTTCCATAACACATGACAGTATCCAATAACTTTGTGCCCACAAATCGCATTGTTGATGGGTCAACACAGGTGTCTGTGGGTCTTCCATTCCTTATTTCATCCTTACATAAATGCTGTATTTTACATGATGGAAGAGTAATATATATAATTGAGGTTAGTGTGCCTTCCGATTTCATTTCGTTCATCAGTGAAACCTTTCCCAGAATAACTGATGCTGTAACTGGTAAGAGTATTTTAGCTTGGTAAGCAAGGGTTCGCACATTCAACAATCATCAGGGCAGCATAGAACGAGCTTCAAGGATTATCAGATATCCACCCCTCAGGTTTTAAAAATATTCACTTGACTTGATACATAATTTGCTGACGATTCGGCTATCTACGAAAAAGTGTTCAGGTGCAAGCCGGAAACAGACGAACCAAAATGATATCGAACCGCCTCTGGAAAGCAGAAAAATGCACTGAATGTAGCCCACCTAACTTCGGTTCGGAATGTCTTCAATATTCGGTCCCATTTCAATGTACGGATTGAGTTCCGCAGTTACTGATGGATTTGCGTAAGACAGGTAAACCTTTTTCCGTTTTTCACCAACCAATCCGTCCACCAACTCCTTTTTCATCGTGCGTCCATCTAGTTGTCAACGCAGATTGGAACTTCTACAAGAGGAACATCACGCGCAGGATAGAAATGTTTTGCATTCATATCGTCCAAGTGGACATCAAATATCTCCGTCAGCCAATATGTTTTGAACCGAGAAACAAATCGACGTTGTAAACAATGGAAAAATGAACTACCTAACAAATCTCGCATCCCATATCCTTGTGGAAATTAGAAAGTTTCTGGTTATTCACAGTGTTCCAATGTTATTTGGATAGAAT
>STRG.8419.6
TGCGTTGCGACGTGGTGTAACGCAGACAGTCTTCGCGGGGCAGTTCCGCTCTGCAGTGGTGGGCTTTCGATGGGAATGCAAAACTCTGAGCGGATAATAAACGGCCAATCGATAACAATCATCAGCTACGCTGAGCAAGATCATGTTGAACTGAACTAACCTTTTTCATTCTTTCTTCTAGCGTATGAACATAGGAGATCAGACGTGCCCGCGCCTATTGAGAACTCTCTAGGTCGTCGGTTCGTCCTTCGTTCTGTGGTACCGTCTGTGGTCGCCGTCATCGGAATTTATTTATTGTGGTGAAGTTGATTCTTTGTGCGGATTTTTTTAAGTTGGTGTCGTGTGCCCTGAAAAACTTTGAAAAGTGTCGAAGTATTTATGTGGCCGAGCTTTTGACGATTGTCGGCACGGATGTTGTAAACAAATCTTTTTGTTTCCTGACTGAGCACTCTTGAAGTGTTCTTAATCATGATGACCCATTTGGGTGAAATGGAGGAGGAATTGGATGAGGGCGTGGTTGCCGATCATCTTCGTGGCCATGACCTGAATAGTTTTCGTGATCACGGCTATCTGCAATTCGCCAACTTCGACAAGACTGAACAAAGTTGGATGAATTCTCTGTCACATCAGCGGAATCCCGCAGAAGATTCCAGCCCTCAGACAAGATCACATTTAAGCCCCGAGCCAACTAGCGACTTGACATCATGTTTAATTTTCCACCCGCACTGGTACTGTGTAATTAAACGGCTCGTACGTGTTTGATACCTGTGCCATTTGGTGTCGGCTATGATTGCGCAGTTCTATGGACAATCTCCAGTTCCAAGACTCCTATTCAACCACTGCTCCAGGAAATGGGAGTATGTATTCACGGTTTGACTACACTCAGCGTTTACCCTCACTAGAGGGTAGTTCCAGTGCCCCAATTGGTCGTTCCGTCCCTGGTTTGACTTCTCAGTCCTGGCACCCTTTTGCGACCAATTCCGTACAAAACCATTCACAAGCCTCTTCCTTTCACGGTCCTGGAGGCCATCTGTTCCCCGTATTTTCTGGCACTATTGGACTTTATGGGAACGAGTTTGGCTCGAACGGCACTGCAAATAACACGAATAACAACGTCAGCGTGAACGGTACCACTCCAATCACCATTCCCTGCATTCTAGACTCACACGGTAAACAAGATTCCCAGTTCTCACAGGCTAACAGCTATGCGAATCATGTCAGTGCCGCTGCTGCGTCCGCAACAGCAGCCGCGGCCGCATTGTCCGGGACGAATACGGGGACAGGTGTAGTGACACGGATGCGTGCCAGTTTAGGCAGTCCACCGAGTGCGGTGAACAGCAACTCTTCAACTACTGAGCTTCAGCCAATCCGCTTGGATTCTCTCGGTCTATCCGGGGCTGGTGTTGGCAGTGCCACGAGTACCACACCCGTACCGAATTATCCCCCATCTGCTGGTTCTTCCAATTCCCAGTCATCAACCCCTGCCCATCAAACCTTCGGATATGGTTCCAATGGGTCTTCAGTTTCACAGTTGAACGCCAGTCAGACCAATCTGGCTGGCGGATCGTTTTACGAGGAGAACACGAAAACTGTGACAATTAAACAACGCTCGAAGAAGGAAAGCCACAACCGCATCGAACGAAAGCGCCGAGATTACATCAATTCCCAAATTGTCTATTTGAGCAGTCTTCTCCCTCCGGAGCTGTACCGAGACGTTGATGGCAGACGTAACAAGGGCAGTGTCCTTCGGTTGTCCGTGAACTACATCATGGAACTTCGAGAGGCTGTGTCTCGGATGAACGGATTGAAACAGGAAAATGCCTTAGCTCAACAACTCATCCCGCTACTACTGAAGCGGATTGAAGTACTAGAACAGAACTCGGAAATGCGCTCAAGCACCGGATCCACCAATTCACCACCGACCGCATCACCGCGGGGATCAGGCTCATTCGAATCTCTCTATCAGTCCTGGCTCCTCATGACCGAATCCAACCAACGAGCAAACAACTTGGGAAACTCAGGTAGTCTCGGAGCCGGTTCAGCTCGGTCTTCCACTTCCGATCGTTTGGGTCAAACGGGCGGGCAGCCAGGTTCTGTTGGACAGGATAGTTCGTACTTCCCCGATTTGATGATGCAAACCAATGCCACCACGGATGCGGAAAGTGAGGTTGACTCCGGCGTCAGTGGTGCTGGACTGATTCGTGTCACTGGTTCTGTTTCTGCCCAACATCGAAATATGGTTAATGTAAAACGGGAACAGTCGGAAGAGGAGCAACATCAGCAACGTCGTCTGAGTGATTCTGCCACTTCACGAATGCGCGTAGATTCTCGTCGTGTCGGTGTTGGTGTCACTTGTACCGGCCGGTCTAGTTTCGGTGAACTCTCCAATCCGGAACGCATTGATGAAGAGGTCAGTCCGATGGATAGTGGTGTATATGGGAGTCAGCCACCGGAATTTTCCCATTCTGCGTTCACTTTGCCTTTGGTACGACCTTGAGTCTGAATGGTGTTCCTCACTACCGGTTTTATTTGGTCAAACAGTGCGGCGTATGAACGATACCAACGGATTCTACAACAGGCGCGCCAACCAAGCCTGTTTGGCCACAATGAATGAGTTTCATCCTACACATCGTCCAGTTTTCCCCCTCTCGTTCTTCACATCTTGTTCAGGTTTCGCGACTACTTCAGTGGAACCTAATCGTTCGTCACGGGGTGATAGTCTGTGTCAGTTACTCAGCATCTTGGAGCTATCATTTATCAATATGTGCAGTGTGCCGAACCTGTAACTGGCCCATTTACATACCTTCACTCATCTGCGCATCCAAATAGTGAACGCAGATCGATGACTCCTTGACGTGCAAATGGCACAGTAACCACTCGTGAGTGTAGTCCACTTCCTGCTTCGTTCCAGGACTATAAAAATCTCGATCTCCCCCACTACCCTTGTACCAGGTCGTTCATATTTCGACAGTGCTCTGTGAACCATTTTTGTCTCGAATCCTCCAGTCCCTCGTTTTTTTCACGCTCGAATTCATTTCTTCTGCGGAAGCCACACTACTTGAAGCACACGCGACTATGGCTCCATTTTCTATCCATCATCATCAGACCACATGCCCCTTGTACTAATCTGTTTCAGATTTGAGAAGCAAGAATCTTCGATCACCGTGTTTGATGATGTACTCTACCTCAATCGCACTTTCATTTTACTGTCACTTGCTTGACAGTTTTCTGTCCCACTAATATCCTCTATTGGTTTCCATTTAGAATGTTTACGAAGAGATACATACGTACAAATACCGAGATACTATACGGTTTTGTGTGTGATTTTTCTACCATCCCTTTGGTCGAACTTAACTAACCGATTCAATCCTACCCCACCCCCACTGAACCTGCAAACGATTCCTTTGTGATCTGAACCGTTAACGTTCGTGATGTGCTATTTCGTTTATGCTCCTATGTGATTAGACTCATATTTCCCACTTTTCCACTCGTTCACTACATTTTGCCCTCACGTTGCCTGTCTTCCACAGTCGTCCACCTGTGTCAGTGTGGTAAGTACAGTAGGCCTATTCCATGTGTGCTGCCTAGTCAACATTGGTCAGGCAAATCTACACCCAGGGGTATGCGCTATCTGTGATTCTCAGGCATTCGTCCTTTTTCTCTCCATACCGTCTCACATTCAGTTTGTACTGTCGCATTCACCCGTCGTTTTCAAACCTGCATCACAGATAGTTAACCTATGTGCCCATTGTGTCCACACCTTTTTCAATACATTGTTATGCCCGTCGTGAAAAGTGAAGAATCACTGTCGGGCTGGATGTGTAATCTGGTCGTGTCTCATTATCCCACAATTCAGATTTGGCCCATGTGATTTTACCCACTCATCTACCCAACCATTGCACATTTCATGACTTCCTGTCAACATTTCTGTCATCTTCATGTCCCGTTGCTATATATTTATGTGATAATACAGAGTCGCACGATTGTGCGTCATCGCCGATCTAAGACACATGCGTGTGTGTGCGCTCACTTTGTGTTTACCAATATGTATATTTTTATTCTTTAATCCCTCCTCTACTTTGGTCTCTTTTTGTTCCCTGATCAAAAGCAATTTTCATTTTTCTCTGGCGTCCTACTTTTTGTTGTTCATTAGCTACAATGCAGGATCCATTCACTCATTCGTCCCGCAACTGTTCCTTCTACGGTCCCTGTTCTCTCTGTCTGCCTCGTTCACATTCAGAGCCTATTATTTTCTGATCCGTATCAACCCAGCAGAAAACAATGCTGATGATGTTCGCAATGCGGTCGAGGATCACAGTGTTGAAGACCATAGTGACAATAAAAAATGGTGATGGGTAAAACAAGCAAATTTGATGCCTTATCATTCATTATCCACTCTCGCAGGGGTTTGTTTGCACACAAAACCCAGCATACACTCTCTCCCTCAAACATGGAAAGGTTTGCAAATGATACACTTTTTTCCTTCATATTGAGAGCCATTCATTCTGTTTACGGTTATCACTGTTTGACCCTAAATCACTAGTGTTCCCTGTTTTTGTGGAATACGATTGGACCATGTCTGTGCCGTTTGCGGAGGTCTCAGTCCACCCATACCACCATTCTCGCCATTTTGGTATTAAGTCATCAAATAGCCCTTGTGGTTCTCTTCGATGGTGTTTATCTGTCCTTCTGCCTCTGATCTGTTTGCTTGCGATTTCCAATTTTAACTCCAAATTGAGCGCCAACGGAAGTTGAATGCACACAGGCCCGTGATGAAAGCATCTCGTATCAGACCCGGACTACTACTTTTGGTCACATCTCTGAGATTTGAGATTCAATCATTCTTATTTTTTTGTCTATTCGTAAATCTACGCATTACTGTCTTGTAAACAGCAGCATCCCCATTTGTTATCCCAGTCACTATTCCGCCTCCTTTCTGAATCCTTAGCTGTCTATTCCTGCGCCGATCTTACACACCTTATCTGTCTGTTCTATTTGCTGTGCAGGTACTACTGTGCTCTTGAGTCACAGTCCTGATGGCTTTCTACTGAAGCGCCAGACTACACGCTACCGTCGCCTTTCGGATATTCACATACCCCTCCCCCCAAAATAAACTGCGATTGCCGTCACTTATTGTTATTATTATTATTACAACTACACAGATTCGTTTGTATTGTTCTCTGAAATTTCCGTTTCGTCCGTTCCCTTGTTTTTGATATCAAACTCGCACTTGTTCACACAAACGCCTATCCGCCTACTAAACCCATCCATTTCCGTTTCTGTTTCTCTTGCTGAACATTTGGATCCAAGTCCCCGTATGCACAAACGGTGCGCATCTGCCCAGACGCATTCTGCTGTGTACAGTTCGATCTATCCGTTTAGTTTGAATGGAATTCACTTCTATGTTCTGAATCCACAGAGAGGAGGAGATGCACAATAGATGGTTGCATTTTGCACCCAATGCAGTCTCGTTCTCAGCCTCCAAGTCTCATCACTTTGTTTCCTCATCCCCAGTTGGTTGCGCAACAGAAAACCTATACACACTTGTATACACTTATTCACACGTCGTTTGCATCAAGCGGTAGTTCCAACGAAACACGGTAGAAGAGAATCAAGATTGCACAAAAACACGCTCGCAAGCACCAATATGTTCTGTAGGATTTTGAAAAATCATCTTTTTGTACTTCACGTGCGGTTATCCAACCGGCTAAACGGTAATGCAAACAGTTCAGAACGTATCCACCCTCAAGCCCCTTCTACCCTCTTTCGCCCTTATTTTCTACACTCACCGAAACAAGGCAGAGTCATACACGACCAGATTTCGCTCGGTTGGCAGTCAACTACCCGATTGAAACTTTTGTTGGTTTTTTGTGCTAGTTTGTACATTACACTTGGCATGTAGAATGTTTCACTTACACGCTCTCTCTGCTTCGGCCTCGAACACCTTTTCAACATGCACCGGACCCCGGAACATGCACTTTTGGTGATCCGGTCGGACTAACGTGGCTGACGCGTAAAGTTTGAATTCACACTGCCCCTCTGGACGACCTGAGTTCACAAAGAAGCCTGATTAGTCATGTGTGTTCATGAACGTCTAGAGAGGGGGCAGAAACAGACATTATCACGTGACACCGCATGACCGGCCCAGACATATTCACGCTTGTTTGTACTTGTTTCACACGTACTGGCCTATTCCGTTCATTACATGAGGTTTATTCTTTCTCTGTTCGATTTCTTAATGTTCGTTGATTTACTCGCTCGTCCGACCGTGCGTGTGTTTCAACTCGTTCTCCATAAAGGGACGGACAATTTTCTAGTACTTTATCTTGTCGGATTCGATAACGTGATTATTGATTGGTACATATTTCCACACGAAAAAGCACATTCAGACACGAACAAGCACTCACTGACCGTTAGATTTGTTTTTTTTTTTTGAAATTGTGATAGTTGCTGATAGATAAGCTTCT
>STRG.12370.2
ATTCTGATGTGTGTATATGGTCCGAAGTCAAGGGCAACCAATCCGCTTGGTGTCACGTGAAGTTAGACATAGAAAGTAGTTTTCGATCTCACGAACAACTCATTCAAACCACAATAGTTTGTGAGACTGTTCGAGTGAGTCCGCCTTTTGATATTTTTCTTAAGCCAAATTTGGAAAACAATTGGAACTTGGCTAGTTTACGCTGAATCGTGAACAATGTGATTCAGTGAAGGATACCATCCGTTATAAAATGAACGACCAGGAAATCGAGTACATATTTTCCCAAATTGATAAAAATAAAAATGGGCGAGTAAATGCCAGGGAACTGCAAGCATTCTTCAAAAAGAACGATTGCAAATATAAATCCAAAGAGATCAAGGAATACATCAAAAGGATTGACATGGATGGTGATGGACAAATCAGTTTGGAAGAGCTGAAGCAGGCTTTGCGCCGGTAATAGATCAAGTATCCCGTATGTAACAACCCATCAAATTCGCCAAACCTGTGGACCATACTTTTGTTTCTACTCTTCCACTTTTACTTCTGAGAAAGAAGGCGAGCCAGTGTGTTTATTTTATTGCTAATAAAACGGTTCATTTCACC
>STRG.59807.1
TGTGTCGATTGTTTGCAGCATTCGGAATGCCCACCCATATTCATTCAGATCGAGCATCCTCATTTATGTCAGATTAACTGTCTCAATTTGTACGAGATGAGGGAATCGCAGTCGGTCATATGACAGCTTACAGCGCACAAGTCAACGATTAATTGAAACGTCTGAATGGCACTTTGTTGCAAGTTATCTCTATAACCCTACGAACAAGAGGTCTTTCAATGTTACAATGGGGATGAGTCCTGGATTTATTTCACTCCACCAGTTCATTACTCTGAACCGCAATGAATACGACACATCATAAACGTCTTGCTTGCATCGCCCGCCGCTCATCTATTGGTTATTCTATATCCAGTTTTCTGACAAATCCTGGCCCTATATTGTTCACGTGCATGAATCAATCTTCCCAGTATGTCCATTGGACAGAGGAAATAGACTTCATCAGTTCCAGACCATACTACGCTCTTGCGAAACTGCCTGATAGCAGAGATAATGTTTCTATTCATCGTTTGGCACCTCGGGGTGACACACTGTCATTACCACCCGAACTACACTCACCTATGGATTTCAGCCGGGATACAGATAAATCATCGGTACCACGATCTGAAAACACCACCACACATAATGCAGACAGTGCTCCAACATCCATCAACCCTTTGACTAGTAACTCTACAGAGCTGCTAAGGCGACAGCAGAGAACACGTCCATGCTGTTTGCGAAATCGACAGGCCCAAACAAACCGTTTTAAAAATGTTTACAATTTTACTACGGAAAAACGTTTTACAAATCCAATTTCCCGACAGAGGCGGATTTCGTGCAATTTCCCTTGGGTTTGCTTAGCTTGTTTATACTGCTACCCATCTTACGCTGTACATATTTCTATTTCAGATCTTGTACTTCCATCGTTAGTCGAACGAAACACATTAGGGCTGTCGTTGTCTGCCGTGAAGCATGTGTATCAGTGTGCAAGTTATAATCACAAAAATTTGCGCCTACCATCTTCGACAATCAAGTGCACCCA
>STRG.75620.4
CGGAAATGCAGTTGGCTAAGGTGGCTAAGGTGTACGGTTGCATCTATAAGCTGCAATATCACTTGAATCGAATGAAACGTGCAAGGACGGATAGTCCATACTACTCATACTGACAATCCGTACGTGGGACCATGTGCCCTCGTTCTAAAGGGTAGATTGGAAGTATGATGAATCACACGACCCTGGGCAATTGAGATGCTGAAAATAAGAACAAATCCGGGAAAAATGAAGGTTTCATAACTACAGTTGAGTTTGGCGGCAATGTAGACAATGGACAATTTGGTTATCCGTGCTGAACACTCATGAAGAGAAGTTTTCTGTAAGCATTCTTCTATTGGTCATAATAATCAGTAAAAAATAGGTAGTACTGAGCTAATTTCAAGCAACCTTCTTTTTTAGAATTCCAAGCTGAAAGATTACAAAAGGTAGGCCTTTGCAAAGCGCTCCTTGCACCCAAAGAACGTCTGCAACTTATGTCTTTTAAATGATGTCAGTGTCAGAGTTTTGGCTTTCTGGGTTTCAGATCCCGCAACCGGTTTCTTGAATTATTAGGCTTTTATTTCATTACGGATTTTGCTGTGGTGGCCGAAAGGTCCAGATGGTTTGGATGCAACCTCAAAGACCAGAGGTTCGAACCCCGCCACGGCCGGTTGCTTTGGTGGTAGAAGATATTCTATGTTTTTCCTTCTGCTTACTCCACCTGACCTACTGGGACCTGATGGGGTTCTCTACACCAATTTTCACGGTCTGGTTGCAAGTTATCTCTTGAAGAGCTTTGGGCTTCTGGGTGTATGGGGTAAATGAAATAAGTTTTCCTCTTATTCCGAGCAGATTGGGAAAATTTCAAGAGCCTTGTCCTCCGATTTGCATACTACATACTATGAACGTATACATATATTTAACAACGTAAGGGCATCTTTGAGTATAAAGCCAATGAGAAAAATTGACGTTAGATAAATTTGTTATTCTAAAATTCGGAAAATGCTGAACGTGTATTTTTGGTGTGTGCTTGAAAGGAACCTTGGTCTTTAGAACCAGTTAGTTGTAAATTAAATGATCCATTTGACTCACCTATGGAAGTCAAGTAATTGCCAAGGGCCTCTTGTGTAAATTTCCTTACTAGACAAAATAAAATTCTACTAGAATAAGAGTCTCCATTAATCCGTACGTCAATCAGCAAATAAAAGACGCCTTTTATTTTGAATACCATCTGTGAAAAGCGGTGAAAAGTGTCGATAAAATAAGGCACAGGAAAAGGGTAATATATTGTCAGCATAAAAATACTTTAATTTTTTCGACTACATTTATTACATTCGAGAGTTACATTTCAACTTGGTGTCAGTCTTCAATGGTTTGCTGAACATAAAATCTGCGCATGAGACGTTTCGCCTGCCACAGATCACAAAATATCAAATGTTCCCAGACGTCCCTTCTCGTTTTATCACCATTTTGACTAGAAACTTGTACGATAATTGCCATCGACACGGTGCGTTTAGTACCATTCCTATTTGTTGATCAAAGGGATTCTCAGAAGTATTCATCTGTTACGCATCCAAGTAGCACGAGATGATCTGCTCTGGCATTTATATTTCCCCCCAACTTTTAGTGATCAGATTTGTACGAACTTCATACATAGATGGCAACTGTCATCCTGGTCGGTGAAAATGATGATGCGAGCTAACAAGCCTGGTGAGCCCCAGCGCACCGAATTGCGCTTATTTCCACGCCCCTGCAGATGGCTCAAGTCGAACCCCTCATGGAACAGAGCTGCATCCGCCTTACTGCCGGTTTACTAATACATGATTCTGATGAAGCTCGACAGGAAATAAAAAGATAATTACCAAA
>STRG.14555.1
CGATTTTTCAAATGATGGTGAAGCTAGTAGTTCGCCTTGCGGGGCAGATAGGGTTTTCCCCCTGGTGTGCTGATTAAAGCGGGTGTGCAGTTTTGTTGTAAATTATTATTCGCTATTCATGTATTATTTACGGTTTGAATGTGCCCGCCACGAAAGTTATATCCCCTTCGAAGCTTTCAGCCGAAATGTCGCGGTTCTTGATGAGTCTGTGTTCGTCTGTCGGAGTAAATTTGTAGAAAAAGTGATTAGAGGTAGGAACGGCAGCCGAAAATAAAGTATGTACGACGACGCAGTTTCACACTATGGATAGCACATTCACAAGATCGAGGGTGCGCTACTAATGGGTTTATAGAAGAATAGAAAAGCAAGAAAAAGACATCCTACTAATTTTCTCTTTGGGAGACTAGGATGGGTGTCAAACCTCGTTTTGTTGTCGCGTTTCAGCTGGAGCCATAGTGGGTCGTTTTTGTAATCAACTTCTTTATTTAGTCCATGAATTCATATCATTTTCTACTCATCTGCCGAGTCTCTTCCATGTTTCCTTATTTTCCTTTCTGCGCTGAACTTTTGCCTCCAGTCGATCCATCCAGTAAATGTACTAGTGAATTTGAATATCCCAAGTATCATTCACGCAAACACCGTCGTGGCAGTCTCAGCAGGTAATGAAGGTAGAAACGAAGTAAATGTCCAACGAACTAACTGTCTGAGCATCTGACACCACACGATGCTGGATAAACTGCAAACAGCTATATACTGTGTACGTATATATATTCTATGGAAGGGGCGAAAAGTTTCTCAGCCACGCAAGCTGAAATTGAACCAAACCAAACTCAAAGTGGCAGTGCTGAAGACGTCTCCCAAAACCCTATAGTTGCAAGTATCTGGAAGCACGTTGGGCTCGCCCCTGCCCTTGTCGTAGAATCCCCACCTGCATAGTGACCAGTCAATCACACCTCATCGATTTACTTGTTTGACTGTACGTCTCGTGCACGCGGCAACCGCTAGTATATGAGAGCACTTCCGATACACTTCCCCGGCACAAAGCAGCGTGTAGTCTTTGTACCCAGGCCCAGTGAGAATACACGCGGTTGGTACTCTATGGTCTGTCCTCGTTGACTTCCTCGACGAACGCAGTCGTAGAAGCTGAGAGACTGCGCCCTCGTACACTTGACCTGACGTGATTATTTCTTTCTGCAAAAAAACAGTATCTTCCGGAAGAGCGTTCCATAAAGGAATTATACTGTAACTACAAAAGTTAACTCTCCAGGTGGTAACAGGTTTCGGTTTAAGAACCTTTCTACTGTCACTGCGAAGGTAAGAGGATGGACAGGCGGAGCAGCAATCGTTTTGACGTGAGTCAGATAAGGGAGACATCAAAAACAGATCACCTATTATGCGTCCTTAGCCAAAGGCGTTGAGATTAAGGAGGGAAAGACGAACGGAACAGGGTAGGTGGGACGGACCCCATACTATGGTAGAAGCCCTCTGGACCCTTCCTGTGATATTACGATCTCTAAGATTAGAATGTACTATCCGGCTACCGTACTCCAGCAGAGGACGGATGTACGTGCCGTGCGTTATGAGAGAATCATCCCTCGAGGTGCGAGAAAAGGACCTTCGAATCATATTAAGAACCCGAGAGGCAGACTTACTTGCAATTTGGAGATGGTGGGAGAAAGATAGCTTACAGCCTAACCAAAAACCGAGGACATTGTATCGGTCAGTTCAGTGCGGGCCACCGAACTGAACATTGTATCGGTCGGCTGCTGGAGGTGTAAGGTATCTAATGGAAAACGTGTGACTATTTGCTATACCGAGTGACATGCTCATGCATTTGTCGTCATTCACTGGAAGGTTTCTATCCTTAGGTCAACGTTTCGTGTTATCAGCCGCAGTCTGCTGGTCTCTTCTTTTACGCCACTATCTCCGGCTACAGGCTAAGTCGGCTCCATGAATATCGCGGAAATTAATCACGGAGGTTCTCGATAATTTAGTACGAGGCGATGTTGTCACACCGTTCGGGACTGTTTTATTTCTCGGTCGCCCAGTTCGGAGTAGGGAGTGAGTTTGTGGTACCTCATCCGGCTTTTTCGTTCGAGGATGCATTTCTAGCTTTTGCTCAGTTAATTGCAACCTGCAAGGCAGCGGGGTTGTTCCAAATCAGTCGGTGGCCTAGTGTGCGGTTTGATACATGTGTAATTACGAAATTCGAATGGTTGAGGCAGGCAGAAGACAGGGGTCTAGAATTTAGGATTTATTTGACATAGAACTGAACAGTGGGATCTGAAAACAATAAAACGGAAATTTAGTAGAACAGCAGTAATAAAACTAAGGTAGATAGAAAATAGTAAACGTTCACCTCAGCGAATTTTTTTCATCTAGAACGTTTGTGTCGGCGTTTTAAACTTCCCTATTTCTCAGATTATAGGGATTGACTCGCTGCTGTGCTTTTACTGAGGGTGTTTATTGGATTCGTTAATATATGACTAATATTGGTGTGTGAGAAGAGGGGGTGTCTGTATACTCTTGTTCACCAAAGGGATTACATACGGTGTCGGGTGAAAGCTGAGAGTCACCATTTAGAGTCGGAGGTTGATTTTCGGCAAATTCCACGACCCTCGGTGGTTCTGAGGTTTGGCTTTTGGGTGCCAAATGGTGTATAGAGACCGTGTCTTCCCGTCCGTCGGGGAAACGAACGTGAGCGTTTTTCGGATTGAATTCAATCGGTTCAACTTTGTCAACCAAGGGATCGCATTTTGTTGACCTCACCGGATGACGCATCAAGACCGGTCCTGGACTGCTCAACCAGATGGACGAAAGTGACTGGCGAAATAATGCCGTCAGCCTAGGAGATCTCATACAAACGCATAAAGGACGGATAGTTATCTACACAGGAGCAGGTATCAGCACCTCTGCGAACATCCCAGACTATCGTGGTACTAATGGGCTATGGGTGCGTAACAAAAAACCAAGGCTTTCTGATCAAGACGATATTTTCCAGTCAAATACTTTACAGCCAGAAAAGCCTACATGCGAAACGCCCAACTTAAGTGACCAGGCGTTCGAAACCCCTCCGAAAGTCTTGTCAACGACCAGCCACTCAAAAAATGCTTCTGTGAAACTACGTCTTCCTGAAGCCACTTTAGCCAAGCCCACGTTCACACACATGGCTATTAAAGCACTAGTGGCTCATGGCTTCGTGAGACACGTAATCTCGCAGAATGTCGATGGTCTTCATATGCGGAGTGGGCTTCCGAGGGAGAAGTTATCGGAACTACACGGAAATTTATTTTTGGAGCAATGCGTTTCATGTGGTTGTATTGTGAAACGACGTTTTGACGTGGCTGAAAATACTAGCCGAGGTCACCACCTAACTGGGCGTATCTGTCCTGACTGCCGCTTGCACAAGCCAGCTGAGTGCTACATGGTAAACTTAAATTTGTGCTCCGCAGTGGAAAAAGTGATCAATGGCAAAGGGCATTTGAAAAGTCCCAGGAAAGCGTTCATGTTGGCACAAAAAAGTGCCGCTCTCAAGTTGCTCCGCTCTCGTCAGAAAATTGATTCAGACGCAAACCAGTCTGATGGCGGTGGTCCTGCTGACAACGCGCCGCTTCTGCGCGATGTAGTGGTCCATTTCTACGAAAGACAACCGGAAATGGGTTTAGCAGAAATCTACAGGGTCGCAGCCGCCATTCAGGCCGTACATGGACGCAAACCGCTCCAAGATTCAATTCAGTTTTGCTTGGCCCAGGAGAGTCCAGAAGCTTATGCGGATCTGGGTGCAGATGCGTTCAGCGCAAGGAACTTGGCTTTGATACACAGTCCGTGGTTTAAACGTATGCTGCCCGCTTTTCGCAACAACCCGATAGTCCCATTAAACAACGGACCAGAATCCCCCGCTGCTGATTGTGAATCATCTGCCACTCTGATCATTGTGCTTGGCTCATCGCTGCAAGTGCTTCGCAATTACGCATTCTTATGGCCACAGGGTTTGGGGAAATGTTTCAGTGAGAGCAAAACTCGACGTTCACTGACCAAGAGAAACAAACAAACTAATGAGAATCCTGCAGAGCAAAACGACGGTGTTTGTCTCCCTCCAGACTCCTCACATACTCCTTCTTGTTCGCCGTCGAAAACAGATCGATGCTCGCTAGCTATAGTCAATTTGCAACCCACTTGCAAAGATGGTCTGGCGGATATTGTGATACACGCAACTTGCGATGCAGTCCTACAGATTGTAATGTCTGAATGCTTAGGCCTTCCAGTCCCAGACTACGATCCGCTTCATGACGATCCGTTGTACACAGAAGCCATTTTGCTCAACCCGGACGAGGAACACACACGAACACGACCAGATATACCATTTGAATGCTTCGTATCTGTGGATCGTAGCAGCTAAGCCCACTCTCGCTCTGCCTTATTTTTCTTTCATTTTCTGTATTCAGATTTCTTTATGTGCATCTGTTTCAGCTTAGGGATAAAGTTTCTCCGTTTTTCATCTAGTGTCAATTGGTGCTTGCTCACTGTCGTTTTGTGATCGCTATCCTCAATGGGAAGTAGATATATGAAGCCTCCTTCTTGTGTGTGCACACTCCTTAAGGTTTTTATGTTCGGCATTTACCTGTTTATTACGACTTCCTTAAATTTTCCGATCGCATTTTCCGGATTGACTAGGCGTGTTCCATTTTTGTCACGTTTTTTTACCGGGTGTGTAAATCGTATAGTATCATGTGGCAAATGTAAGATGACTTTCAGACTCACATCGCTTCTGTTGCCCAGTTCTCTGTTTTGTTTAGGCGAAATAGGTTCTCAAGACAGGAAGGCTTCTTGGGCATGGCTGAGTGACCCCTGGACCACAACCTGACTTGATGAATATGAAATCGAGCAAAATTTGTTGCTATATCCTCACTGCTGCTACTGGAAAAGAGGTGCGATGAAAGCCTGGATTGCGACTAGTTTGCTCATCGCCATGTTCTTCGACTCACTCAGCATTTCTGATGCCATCGCATGCTATTCGTGTGTATCGATCAATGGTAGTGACCCTAAATGTGAAGACCCGATGTCTGCAGTTGTTCCACTAAATCGACCGTGTCGTCAGAGTGTGGCGGGGCACGAGGGATTGTTCTACGCTTACTACTGCTCGAAAATTAAAGGAATTCGAAGACGGGATGGCCGTAGCTTGCTTATTCGTCATTGTTCCATGGACAGGTTGGCCGATATTCCAACTCACTGCGGACAGTTCAGTTTGGACGAGGAGCTTTACTCCGGGTGCATAGCTACATGTACAAGAGATTGGTGCAATGCGGCCAGTTGGGGTGGAAACGCGAATACTATTTTCACTATCCTCACTGTGATTTTCCACATGTTTTTCTGATTCCCTGACAGACAGGAGTTATTTTTGTGAGGTTTCTTTTTTAACAACTAACAGCTGAGTATGTGGTCGATTTTGTCAATAACAAGACAATGAACTCGCTGTCCCTCTGTATTTTCTTCAATTTGACGGTTCTGTCTTGTTGAGCTACGAAGTCGTCTGTGAATTCTTTTGTTCATCGGAAAAAGGACGCAGACAAGTTGTTCGCTGATTGTTCGAGGAGAAAATCGTGTAAATAACGTTATTAATAAACGCACACAGAGAATAGACATTCACGTCG
>STRG.21540.7
CCCGTTTTTCATAGTTCGTTACCACCCACTCGTTCCAGGGAGATATTTTCTGGGGAATTCGAAAGCCACAAAATTCTCATTTATCATCTTCCTTTGTCTCGACGAGAAATCAAATGCACAAAGGACGTGCCGAATTCCGTCAAGTGACTTGCAAGTCTTTTCTCCTTGCTTTATCGATATTATAAAATGTGGTTGAATTATGTAGTCTAGTCAATCCAAACGCTGAGTGACGACCACAGACCTTGCAGAATTATTGTCATGATGTGTGTATGTGTGATGATATCCTTTGCCGCCAGAATAGAAATAATTGGTGCTACACTGTAGACTTGCTGTCCGCGGGGTCACCGAATCGCTGCGTCTCCGCCGATGCCTGTCCTTGGACCTAGAATGAGCGCTCAGTTCGTGAGTTCAGCTGCCCAACACGTTAGTATTGATGAATTGGGTATAGAAAAACTGGCAAATGAGGTCGTTAGTAACTTTGCATCTGCGAGTTACAGCGTTTATTCGTGGATTGCCGAGAAACTAACTCCAAACTCGGCTGATGACCGAGCGGTGGAATGGATCTTTGTCACTGATTTGTTGAATTTCTCGTTCTGGAGTGAGCCAAGTTATTCTGTGGAATACAGAGGTGAAATTCACACGGGATACTGGGCGTTGTGCGCAGCAGTGAACCGAGCGATTGAGGATGGTGTGGATTTGTTGGATCCGCGAGTATATAAAGATATCTCAGAGTCCAGTCTGCGCCACGTATTTCGCTCTGCTGATGACTCAGTCCCAATTCCCTTATTTGAAGAAAGACTGCGTTTGTTACATGAGGCTGGAACAACTCTTATGAATAATTTCGACGGAAAGTTTCTGAATGTTGTCCGGTTAGCCGAACATTCTGGTATGAAACTTCTGGATTTACTCTGTGAACATTTTGCATCATTCCGTGATACGGCTGTTTTCCATGGTCAGGAAGTATCATTCCTGAAACGGGCCCAGATTATTGTAGGTGATTTATGGTCCTGTTTCGCCGGTCATGGGGTTGGCGCGTTCACAGACATCGATGAAATCACGGCGTTTGCAGACTATCGAATTCCGCAAGTCCTTGTTTATTTCGGTGTGCTACAGTACGATGCGAAGTTGTCCGGGTTGTTGAAAAAAGGCGAACTTATCCCAAATGGAAGCGAATGGGAAGTAGAGATTCGGGGTTGTACGCTTCACGCGATAGAATTGGTTGTCAAACGGGCCCGAATTAAATTAGAATCATGGACTCGCGATACTGGCAAAGCTCCCGTTTTGTGTAATGCTGTTCTAGTGGACAATTTCCTGTGGACATTTCGAAGAAAGCATGCAGAAATAATTGATCAAACGATGCCTATGCACCGAACACGGTGTATATTCTACTGACAATAATTTCCATCTTTCGTACACGAGTTCGGACGCATCTACTTTTTTATCATTACTTTTGAGTCGGTGTATCGGGTAGTAGTCCTATTGCACGCTCATAAACAGAGGTATTACCGCGCCAATGGCAGAGAGAGG
>STRG.8223.1
CTGCGCTACACCGCCACGGGGTGTTCTTCGTTATCTCTCGCTAGTTATATAGGTTTCTAGGAACTTAGCTAGTTATTTAGAGACAAATCACCCCAAAACAATACAAGAATTCTAAAGATTTTTTTTCCAATATTTTTATCATGCCTGTTACTCAAAAACTTCGACCCAAGATTAGAGTTAAGAAACCGCTAACACAACTGAAACAATGCTCTATACCATTGGTGGACCTCGCGAACGACGCTATCTTCAGTGCTCGTATTCACCAAGAGGTTGAGAATATCTCAACAAGACTCACGATTCTGGATGACAGTATCGCCAAGCTTGCTCCGCTACTGTGCCTAATGGACCCCGCGGCAAGCTATACGCAACAGCAGCTTAAATCAGCCACGGACTTCCTTAACTCTGTTTCTACCGAGATCTTTAAGCGCATCTCAAATAGCAAAAATGCGATAGCCTTCAATCTCCCGGACAAGGCCCCAGTATCNNNNNNNNNNNNNNNNNNNNNNNNNNNNNNNNNNNNNNNNNNNNNNNNNNNNNNNNNNNNNNNNNNNNNNNNNNNNNNNNNNNNNNNNNNNNNNNNNNNNNCTAACGATTTTCTCAATATCTCCACCGCGCACCACTGCCTGATCCGGATTCGAAACCGGTTTAAAACTGCCGCGCAAACCATTATCAGAATGGTCCATTCAAACTTTTCCTGTCATTGTTTTTTCATCTCTAATACTCTCGACTTTCATACTTAGAATATGTGAACATTTCATCTTATTGAGTAACGTGTACACCATGATCATGCTTTAACGCGTGCGTCTCGACCATGGCCGAGAAATATACCAATATTAATATTAATATTAATATTAATA
>STRG.48653.4
NNNNNACTTAGCTCATTTGTACTTATTTGTTAATGACACTTTTTACCATTGCAACCACAGTCCAATTCACGCGTTTGTAATCGATTCATTGATCTTTGACGATAAACGCTCTTGATTTATTGACTGTACCGCAACCGAACTGCGCTACAGTTTCGTTCAGCTGCCTGCTAAGTGGACCGTTTTTATTTTCTGCGCTGTCCCGATTTTCGGAAGCTTACTGCCCATTGTTCTTGGTTTCTCACCTGGCTGTAAGTCCTTTATTTGCTGTATATTTATGTTTATTGTATTATTTAGAACCACGAATCATCGATAAACACGGTTATTCGATTGGAATTTGTTCTACTGCCCGTAATCGTGTTCTGCCCATATCGTGCGTGTAGCTAGAGAAACTAAGTTACGGCTAGATTCCCAGCCCTAGACATCGGGATAGTCGCAACAAACGCTTTAACGCATAGCCGAAATATGTTAACGGTTTTGAGATTGGAACAAATAAAAGGCTTCTTTGTCGGGGTGAAATTTCCAAAGTAAAAACTGAAGATTTCGACGAAGAATGGGAATAATCCCAAGATGATCAAATGTTAGGAAGTTCAGTTTCTGGCGATAGAACCATTTTATTAATGGGTGCGTAGTAAAACATGTGGCACCGCGAACATTGATCGAGTACTAATACAAAAAAAGAAGCTTCGCAGACAAAAGTCTTTCTACAGACAGTCAATAAATTATTGTATCAATGTGCGAGCTCTTTCACAAATCAGTTTCAAATCATAAGCTCATCTGGAGTTTCTACAAACTTCTTCATTGTTACTTGTGCGAATCGTACCAACAATTACATACAAATGTATTTTGAAGATTGTTTGCAGAAATCAACTCCTCGGAGAGGTGGGTGAGAAATAAATGAGAAAAATGCAGTGCCTATCGGTGGTGGTGGAGCAGAAAAATCTTTCACCAATTTATGTCTGTGTCGACGTCACCATCACCGCTGTCCCTTTGTAGTAGTCACACCCTTCCGATGTCCCGAATATACTGTCCATTTCATCACTTCGCCTAGCCTGAAAAACTTCTCCCTGGCGATCCATGTCTGGCTAAGCTGTAAATTCGGTAGATATATCCGCGTCCATCGTCTTCAAAACACTTATGTGTGTTAATCTGGTTTTTTCCATCCACCGACGACCTAAAGTTCCGTAAATGTATCATATTTATGACCCATGAAGTTCTCTGAACGCGTTATCCTGCGACAAATAATGGTGCCACTATGATCCAGGCAATAAACTTAAGTTATCCTTACGGGTTTTAAAGAATATTTCCCGCAAACTTGATTAGTAGGGAGGTGTTGTTTGTCTGTCTGTATTTTGACGTGTAACTTCAACACCCTCTTTCAAAGCAGAGAGCATTGGAAAACCAATAAACGAGCATGGACGACACGTAGAGAAGTAATTGGGTTCGGGATCTACTCTGCATATCCTAAAGTTCGGAACCACGGAGGAGGACATGTCATTCGTAATGTGTGTGGCTTTGAACAAGGACAGTTTCCCTAAATAACACCGAATGAGATAAATTCTGCATGGCAAGCGATTTTTCCACCTCTGAGTCTCTTACGCAGAAGAAATATGTATGTCTGTCTTTAATGTCTACCCATAATCATCCGATTTATTTGTGATGAGCCCCTCAAAGTATGCTATGGATTCCCTCCGCTCTTTCTGGTGAAGGTAACCACCCTATGGGTGGTGTGGTCACTCTGTACAGCCCACAACGGATCTGACACACTGAATATGCATACGTACGTTTGTAAGTACGCACACACAAGTATACATACATACATACATACACATACACACATTGTTACACACATGCTATATACATACGTACATAGACATAGGCAATCAAACACATACGCGTACCTTGCCATGCATTGCTGGTGCATACTAAAAAAGAGTCACGGAAATGACGTGCAGGTCAAACCATAATCTGGCCTCATTTGGTACTTCCGAAACTCCCTGTTGGTGCACAAGGCATGAATAGGCTTTTCGGCTAGAGCTTTTACGAATACCACTCAGCACCAACCGTTCTGTTCCATTCATTGTTTACTGGCTTTCTGTCTGCCCCACTGATTATTTTATGGTGTTGATTACATGCCTGACTCCAGGCCAGTACAGGAATGCACCTACTCTCGAAACCTTTGTACTAAATCACGTGGATCTAACTCAAATCCACATCGTCTTGATAATTTATTCATCACCCACTGCAGTAGCTCAGTGCATGTGGCTCAAATTTTCCGCTGTGCGCAGTGTTTAGCGTGAAATAAGAAAAATATTCAATCTGGATGACATCATCACAGTTGTCTGGTATTCGGTACATACATACGGACGCACGAACACAGCAACACAGATTCATGCAAACGGAAAAGGACTGAACAAATTACATCACAAAAAGATGATCTGGAAACACCTGTGATTTGCGAGCAGTCTATAGTAGTGACCATTCAAATCTGCCGGACAAACAAAGGAACAGAAAAATGTGATATCCGAAAGAAGAAAGTATTTTATGAACAAATTTTCAACTGGTTGCTTGCCGAGCAAGATCTGACGCTGTGGCATTTTTCTCAAATGAGACAGTTCGCCACGGGAATAAAATTTCGCGATCATCATTTGATTCAGATGACGTGGAACACATCTGTGATCGATCGTGTCATGTAAAATTCAAGTCACCTTTACCATGTGAACTGACAGTATGAATAATTGGATGAAATATGTGAACTTCCCACTGAGTGATCGCCGTAGGGGTTTGGCATACTTCAGCGGTTTATAAGTGCAGCTGGCTAACAAAGAAATCACTTCCGCGACCAAAATTTGTGGAATACAGAAAGAAAGAATCCTGACTGAATACTGCGTATCCAATGCACTGATAAGAATGAAGTGAGTATAGTTTATGGGGTCTGTGAGTTTCTTTGTTTGCTCGACTTCAACTTTGATGAAAACTCTACTGCAATTTTTGAGTAGGAGAAACTGGTCAATGTTAATTGATGTCAACAACGAACACGCATCGAGGATGAATATGGGAACTCAAACCTGTGGAAGTTGACATTTTCACTGGGTTTTAGTTGGCATACCGTATGAAGTGCCAATAGAACCGACTTATTCTAGAAGCCAAATAGCGCTGATCATTTGGCTGTGTCAATAAAGCGGTAATTTGTAGCCTCCGCAAGTCGTGCGAAAATATTCAGGAACTCATTCAGTTGCTCTACCACACTGCTTGAAAAGTCCCATAGTCACGTTAGGAAAAAAACGTTGGAGAGCGAACGTATAGGTGACAGTTATGCATTCAATTGGCCTTTGACTGTTAAACAGTAACTCACAAATGTTAAGATTTTACCACAATTCCGCTCCACAGCGTAACCACAGCTAGAAAATGTGTTGTTGACATCTCGTTGACCAATGGACATGGAATTCTGGTTCTAGATCTTAAGTGTACCTTGAGCTAATAGCATTCGCATCTCATTCCGTAGTTCAATAGGCTAGTAGTACTACTTCTGCTGCTGCTACTACCGTCGATACTGATGTTGCTTCTACAGTCACAAATCCAGTGAAGTTGATGATCGATTGGTTAGTTGATTTATTGAAACAATTATTTTGGTTGACTTTGATTCCTAGGAAATAGTGGTATAAAGTAGAGCAGATCAACTGTCTATGGGCGTACGATAGGATTGTGATTAACGCAAACCGGGATGAGGGTTGCCTCTAGGAGGTCTCTGGATCAAAGAAAGAGAGAAAAGGATGAAATCTTCTTTTGAAACACACAAAAGTAACTTCTAGCTAGGATATAAACTTGGAATTGTTCTGTTGATAGATTTGTAGACTGAAATTCTTGAAGTTTAATTTAATTCCGATTGCCAGTTTGATTTATTTGAAGTTCATGCGACGATCAATGCAGATGTATTGAAATTCAGGCCGGTCTAGGCATGATAAGCATAAACACGGGTTTCTTAAAATTTCGAATTGGTATATTTTTCTGATGAACACAATTCATCTGAGTTAATTGCGTTGAATTATAGAACTTCTAATTTTCATAGCAACAGCGAATACGAATCAGGGAGAGTGAATCAATATACGCAAGAAGTATTTTTGTGGTTTAAAGGGGGAATGAAGTCTGTATTATATTCTGAGGGCTGGGCTCATAACAAGTAACTTACGATACATTTGTTTGATTTTGTCAATTTAAATGAGTATCTGCTTTGTATGCATGAATAACTAGGCCAACAATTTTTACTCCATTAGACAGTCGCTATGGCCACCAAAATTCGTCACTTGGATTATGGTAGAAACAAGAAAACTTCAGCCAGGCAAACATTCACGTATTTACCCAGCGATAGAATAGTCATAAACAAACCAACGCAGTCGTTTGGTTAGGACTTCGACAGGAATAAATGAAGTTTCAGAACCTCTCATGCCCACGAAAGAGTTAACCTGAGTATTTCATAAATTACGGTGTGGACGAAGGTCACTCACTGCACGCTGACGTACGACTGAGCACGGTAGTCCCTCCATACATGGGGGTCAGATAGTATGGGAAATCGCTGGAGCTCGAATGTGTCTTGAGCGATTAGTTCTTTGACTGGAAGATGTCGGACGATCACTACACAAAAATTAGGTACGTTGAGCACGCGAGGGTAAATCGCAACAGGTAAGAGTAGCTCATCTATGACTACCCCAGTTTCAATGATCATCATTCACTTCATCTATGATTCCATCTCGGATTCCCTGTTTTATCTACTCGATCGGGCTGAACCAGAATCATCTCACCTTACTGTAATAATCGAATGCGGGCTTCCGGTGTCTACGCCGAAATCTGACTTCCTGAATGGACTGAAACCAAAGTGATCTGCGGAGCTTGTTCTGAACGGGGAATATCGATCGCCAACATCAAAACCGAATCCAAAGGAGCTGTAAACGCCACTGGTCTTGTCATTGATGTAAATGACACAGAATTACGCACCTCAAACGGCTAACATCAGTTACTACCTATATACGGCGCGGAAATAGGTGTTTTCCCTCAACTTCAACATATCAGTATTAGCAATGTCAATAACCATAACAGTTTTGATAACAATAATAATAAACTATTTATTACGATAATGATAATAGTAGTGTTTTCCTAGGGACCTGTGACTGATTGAATCTCGCCAAGTCAAACTAGTAGAGAACCCTAATTGGCTCGCCACTCTATGTTTCAGCGTCACTGTCGTAGGTTTTCCTCGGTAGTGTAGTGCTCAATCGCAGCCATGAGTGGAATGCTCCTTCGGCTGCACCTAATCATTATTTATATTTGTAATCATAGGACAAAATTATGCAAACCGCAAGCTAACAATTCAGTCAAAATGCCAGGAACAAACTGGTAGAAATAAAAAATATACAAATATAGGCGCTTAAGTTGTATAGGAGTGAAAAAGGAAAAGAAGACATCAACCAAGTTCGAAAAGTAAGTCCGTTTTACTCTTGTCCTTGCTGGTCAGCACCCGCACCAGATAGGGTATAAGAGAGTTTTGTATGTTACTCTTGGAAGAAAGGTGTCAAAATTCGGGTGGGTGAGAGAGAACGACAAAGAAATAAGTCACAGTGGAATGGCTGCGTTGGATCCTGTAATACTTTGTGGGCTAGGGCTACGCAAAATTCAATATGTTGTTTGACAAGTCCGGTTAAAAGAAAGTCAAAGGAGAGGAATGAAACGCTACTAATAAATACCGGTCCGCGGCGAAATGCTTGGAAATCTTACTTCAAAAGGCTGGGGAAAACTATGAGCGAACAATATAATAAAACCGGAAGAACACATTGACGAATAAGATGGAGATACTTCTTGGTGGTGAACGAAAATGTCTGAGTATTCTTATTTGAAAAGATTGGCGTCGCAGTTTATTGACACAGTACCGAATGTGAGATGTTCATCCTAAATTGTCGTCCAGGCTAACACCCAGATACTTGACGAAACTAGCTCTGGTTAGGGATTTGGAATTCGACGTAACAGGATCTGTAGGGAAAGGTGAGCTAGCGAGACTGAAAACACATTCAAGGCATTTAGATGGATTTAGTTTCAGACCCAACTGGAAAGAGGAACATTCGATTTGAGATAAGTTTTCCTCAAAATTCCTGAAATACGGGGGACCACGACGAGACTGCACCTTGACGTGGTGTGATGGCTTGCGCGCCTCTATGACCCAAAGAGCTATGCAGGATGGCTTCTTCAAGCCGGAGATGCAATCATATCTGACAGCTCAATGAGTAGTGGCCAGACAATGTCCTGTCTCCTGGTCCTCCAGGTTGGGGGTTGATTTGAGCTGCCAACTCAATCGGCAAAATCAGTGGAAGAATAATTGATCCAAGCAAATGGGTTTCCACTAAGTCAACCCGCTGCCTTGCGGATAGGTTCTTGTCAGAACTAAAGGCTTTGGATGAAGACCCTAATCATTCTCCTACTTTGTGGCTGGACACCTTGGCAGTACCCGTCCCAAATCTCCTATGAACTGCACGAACACAAAGAATTCCATAGTGCATCGGTCGTTGCGCACGCTAATCAAAACCGCGCTGCCCATTGCATCGAGCGGGGTAGGTAGTGATAAGTGGGATACTGCCCAGAGTTCCCTCTCTTTTATTCAACTTGTCTTCTGTCTCCAACCACCTCTCTTTACCCCATCTATCCACCCATAATGCTCCCACTGAAAACACGGTCGACACTTGCAACGATTCACTGTCAAATAGTATCGGGAATAATCCTCTGTCTGGTAACTCACATTTTCTCAAGCCTCGTCAGCCTCTGAATCTTTACTCCTTCAACGTGCGTACACTTATGCAGGCTGATCAGCAGGCGTACCTAGCCCTCACAATGAACCCTCTAAAGATTGATGTCTGCTGCTTAAGTGAAACGCGTATCCAGGATTCGGGCGGTGTGATTCAACTAACTGCTCCTAGAGCTGTGGGTCAACGTGGTGTAGGAATTGTCTTGACTGAAAAGGCTGAAGCTGCCCTCTTAGACTGGATCCCGATTAACAATCGTTTATGTGCTGTGAGACTCCAGGAGTCAGTCGGCGTTCGAAAGGATAGTTGTGGTAACCGTAGTTTGTTTGTGATCTCGGCGTACGTCCCAGCGGACTGCAGCTGTGACACGCAGAAAGAGGAGTTCTATGATGAACTCGCCACCCTCGTTCGCAGCAGTAAAGGTTCTGACATTGTAGTGCTAGCTGGTGATTTCAATGCACAAGTTGGCAAACTCAGTGTGTCAGAAGCTTGTTTAGGTGGCCACTGTGCTTTACCCGCTGAGCGTACACATAACGGGAATAGACAATCGATTGTTCTTGTCTAGCATCAATTTCCGACACAGCTCACGTCACACAGCGACATGGCGCTCTAACTCTACAGGTACTCTAGGCCAGATTGATCATATCGCCGTAAACTACCGGTGGCGCAGTTCTGTTCAAAACTGCATATCTCACTGGTCCACGTATGTAGAGTCGGACCATGCATTAAATTTAATGCGAGTATCTCTCCAGCTCCATGGTCATCGTCGCAAAGCGCAAACCCGGTTAGCTGTGCAACGTATGTGTGATCCAGAAGTACGCACCCGTTATGAGAAGAAGTTAGCACATGAACTAGGATCTATGACGAACAATATCGTAGATGAGCATTGGGCTCATATCAAATAGGCGATGCACGTGGCAGCAGGTTTCGCCTGCGGTTCTAGATCCGATGTCCATCAAAGTTTCTGGATTTCGCTAGAGTCGTTGAGTCTAATGGAGCAAAAGCGTTAGCTCTCGAACTGTAAGCGAATGAATAAAATACGAAGAAATCCATAAAAACAAGTTAAGAAAAACCTTAGGAATGAGCACGAAAACTGGTGGGTCAAGATAGCCGAAGAAATGGAAATAACAGCTGCTTCAGGTAACAGTCAAAAACTGTTCAAACTTATTCGTGACACCGGTGAGCGGCGCACATATGTCCGCGAAACGATTTGCGATAGAAATGGAGAACCCATCCATGGCAAACAACAAAGGCTGGACCGATGTGCCGAATACTTGAAGGATCAGTTTAGCTGGCCACGAGCTAATGTAGTTACTCCTGCGTCAACAACTGCGACTCCTTGGGTGGTATCACTTGAGGCCCCATTGAGAATGGAAGTGGAGTCAAGCATACGGTTACTAAAGCGTGGGAAAGCTGCCGGTCCCGACGAACGTTCCCCAGTTCTTTCCATAATGAGTGGAGATGTTTTGATCAAATCAATTACCATCTTGCTCCGTAAAATTAGTAACGCGGAGCGTATTCCGTTTATATGGAGCGAGTCACTGAGTTTTCCCATCTACAAGAAGGAAATACTCTATGACTGTAGTAATAATCGTGGGATTAGCTTATTTCCGATAGTAAAAAAAGTATTAGCCTCCAGTTTGCTGCATCGTCTTACACCCGCTCGCGAAAGGAACGTCCGCTAACAACAGGCCAGATTCCACCCAGGTTGAGGATGCATCGATCAGATCTTTACCCTTCGCTGACTACTTGAAACGCGTCACACGCACCGCTGACCGACAATAATGGCTTTCTTAGACTTGAAAGACGCCTTCGATTCAGTTGATTGAACAGTGCTTTTCAGTGTTCTTCAGCGAAAACGTATGCCACAAAAGTTCGTGAACCTACTGAGATCATTGTATTCTCATACTTCTGGCCGCGCTAGAGTTTACGGTGAGCTAT
>STRG.9610.1
ACATGAGTTAAGGATTGTGTTTGTGCGGTGGTTCGGAATGCGTTTTTCACCCGCTTCTTGTTTAGCTAACCCCTCACCCCACACTCACTTTAGAACAGAGTCGTTCTTTTGGATTGGTTTTTCCACCATATGAATGAGGTCCCCGCCGAGGATTCAGGTGACAGTTTAACTCAGGTGTTCTACATGGGGTCCGAACAGGCCACAAGTGTGCACAAAAACGTGTATACGTATATAAATACCAGTAGAACAACAACGTGAGCATTTTTGCTTCCACAATAATTGGGACCGAAATCCTAGTGATCTACCTCCGATCGGATAGACCCAGTCAGTCATAAAAATGCAACCACTGGGTTCAGTCTATCAGCCTTTTCTTGGGCCGCAAAATTTCTGGCATGCACTGCCCAACTGGAGAGAAAAAACCGGTTTGGACAGTTTTCAAGAAATGAGTGATAAGTTGCGCACTCTTACTCAGTACTATCAGCACATGATGCTCTCCACAATGTCCAGTGATATTCGCGAAAGCTACCGCGGATCTGGTGGAATTCCCGAGTCGAGAATCACTCATTCCCTACTGGACGAATCGCACGCACCTGTCAGTTCAACTTGTTGCGAAAACGCTATCAGGCCAGGAAACTTTGGTCAGCCGGAATCCCCTCATACGACAAAGGCACTCAGTGATCTTGGAGCCCGATTATTCAACTCTGAATGCCAGTTTTCTCCTGTAAACAACGGAATAAGTTTCGGCCGTGTGTATGAACATGTACACAGTACTGCACAGAACAGACCCGGTTGTACGAAAAAGAGAAAAACTGCACGAATTGAAGATTTGCACGTGAGTGATCAACATCTCCGATCAATTTCCTCGGTACCGGTGCAGAAATTGCAAACCAGCACATTGGATTTGCAGAATCTGGCTTCGATGCCCGATGCCGTTGGCCAGACAAAGTTGGATCGGAATCCTTGGGCAAATCTCACCGGACTAGAAGCCACGAGAAATCCTACAGCCAATCAGTTATTGCCCGGAACCGATGTAAGATTGGATCAAATCAACCAGCTGGTTCAGTTTTTCATGCAAAATTCTATCCCGAATGGCTTCGGTTCTCCATGGAATACCGGTATGCTACCTTTGGACAATTCTGTATCCCACTCTTTCCACAATCCAAAAGTGGTCGCAAACGAACTCCCAGTCACATCACCTTTGATAGATTTGAGTCATAGAACCACAATTCCCGCAATCAGCAGCAACTTAGATGATCTGAGTACACGGACCACTAGTCCAAATTGTCCATCAAAACGTCCCGTAACCAGTGAGCCAATAACCGGTGCAACAGCGGCAAGTGCCAACCACGTCAAATCTAAACGAATCAACAGATTTTCCATACCTGATCTTTTAGATCGTGGCGACGATGAGGACAGAGCGGATAGACCAAAACCTCTCGGGATGCGTTTACGTACCGCCCCGGAGCGATTCAGTTGTCCCCTTTGCTCCCGAAGTTATTCCACACAAACGGGACTGGCCAGGCACCAGACACATAAACACGGGGATGGTCAATCGATCAAACATACTCGACGAAACTCGTCAACAAGTACCACATACCTCGTGCCTGATCAAAATAAAACAGTTTTGGAAAGATCGACTCCCGACTGTCATTTGACTCAAATAAAACATCGCCCACGGTCGATGGAAACGGAGAGACCACTTTTCCCGCCATTGCTGTGTTCCAGCCCAGATTCCTTGAAAATCCCTAATAGTACGTTGCTCAAACCAACCAGTCCTTTCGCGCAGAATTCGGGCTCCGCGTTGCGATCTGATCGACCGTTCTGTTGTCATCTTTGTACCAAAATCTACTATTCAATGTCCGCCCTGAAAATGCACGTTCGTACCCACACTCTACCTTGCAAGTGTACATTATGCGGGAAGGCATTCTCCCGAATGTGGCTCCTCAATGGACACTTGCGAACACACACAGGAGAGAAACCGTTTGCCTGTGTGATCTGTGCCCGAGCATTCGCCGATCGCTCGAATTTACGCGCACACATGCAAACACACTCGGAAGTTAAAAGATATCGTTGCATTCGATGCTCCAAAACATTTTCCCGGATGGGTTTACTAACAAAGCATCAAATGAGTGCTTGTGGATTAGTCCTTAACGAACATCTGCAACAGACTGGAGATCCGAGTCATTCCGAGGACACTCTGAATTTGAGCAATACAGAACTCGGTGATAGTGATACATCTCCCTCCCCGCATGCCTCGCCTCTATCCAAATTTCGTTCAGCATCCCAGTCCACGGAACACAGTCGCACTTCACTTACATCAGTCCAAGGACCCTGAGCCTTGCGACTTTTCGGTGCTTGCTTCTGTGAATATTAGAGAGTCGATCATTGGGGAGCAATCAGTACAAACTTTTGTTCAACTAATCAGCTTTTTGAACTTCGAGTGAAAAGTATGAGAACTCGACACACACACACACACACACCCACACAGTACACACACACGTACGCATACATGTACACTGTGCATACCCACACGCAAACCACACTTAATAATGCCACTTTACCAGTAGAGCCAATAGTAGCAAGAGCAGAACCATGTGCAACAACAGCGAAGATAACACAACTCCTAAAAACGAACAAGTTGCCGTTAGTTTCAGCCAGACTTACCTTTGTGAACTGTGTGCTCTTTCTATAGGTTTCATTTTTGCTATCTGTCTAGTGCCTTCTAGGTGCATCGTAGTACCCCGGGGATGTACCGTCGTTCATGCATATAGAACTAATTTGATCAATTA
>STRG.61408.2
CCGGAGCACACGACCAGTTTCGCGATTGTTTCCGCCCATCAGGAACGTGCACCCGGTGTGCTTCTGCCCAAACATCCTTATGCATGAGCACTCTACAGTTGGTTTACAGCTTTAATCGAATGAAACATGCAGGAACTGAGGGTCCATTTTTATAATTACACGTTGATTCTTCTACTCTCGCCCAGATACGACACGAGACTACTCACTTCAAGAATTCATAATTGGGATCATGTGTCCTCGTTCTGAAATTAAGCCGTGGTAACTGACGAAAAAACCTTGGAAGAATCAACGTTTGATTCTAAAAATGATCTCTCCGTCTATGCACGAAACATTCGATTCACATGAGATTACAGTTGTCACCGATCAACCTGCACTTGGAAGCACCAGACTCGAGTTTTGATCTTGTCAGAGCTCATCAGAGGTGCATACTCTCAGCCGCACCCAGGGTTGGAACCGGTCCTTTCAGCTCGAAGGAGTACGTTACCACTGCTCTTCTCCGCTCCCGTTCATGTTCAACCGAATTACCGGGGACTGAATGGCTACATTGTATATCCATCAAGTTCCGAATGGGGCCAGAACCCGATATATGGATTATCCGGAGCCAGTTCTCAGCGGTTTCTTTTGACGTCATCATGGCGCAAAACATCAAGAAGAGGATTACGGCCAGTTTGACGCTGTCACTTTCGGAAAGCTGTCTACGGCCGTGAGACTCCAAGTCGGGACGGAAGAGCCTGAAGTTCATCACTTGTCACGTGGTTCAGCTCATTGGATGAAATATAATTGCATATGGTCATCATACTACTATTAAATGTTTCCCCGGAATCAGTGTCCTTTTACAGAAGAAAGCTGATATCAAGTGAACTCGGAAACAAGTTTGAAAGCAGCGGAGTATGTTTGTTTCTCTGTTTATCAACAACTGTATAATATTATGATTGTTCACAGTAAATCACTCAGCGAAGTCAGGACAAAATCCGAACTGTTCAATAGTCGTGTGGCCACAGATGCGCGAGCAAAAGATGGAACCTACTTATGGCCTGGGAATCGGTGCGTGCTTTAAGCTGAGTCTCACGCATTCACCGGTTCGCTTCTGGGACTGTAGGTTTCGCATCGCTATTGAGACGCAAACTGCTTCACGGAATTGCTTGCTTTCGTGGATAGTTTCTGGATCCCCAGTGAAAACTGACGGCATCCGTGAAACGTGTCACCGATCGTTTATTGCACATTGTGGCAAGGATTACGCAGAGCCAGATTTACGAGGCTGTCGACAGTGTGTACGGGTGTGTGTGTACGTAATCCAATCAGCGGGCTGGTCTAAAGCGCTCGGTCAACACGGTAGTACTCCATCGGTAGGTACGTTTGTCGGTTTCGCCAAATCGCAAATGCTGACTTGCAGCCACTTAGACACAACAAGAAGTGATGGGTTTGGATTTTATTCAGCCAAGAAGAACCTCGGAATTTCGGTGCGCTTAGCCAAATATTTCACCAGCACATGCGAGCAACAAAAACTTGGCCCACAGTGAAAGGTCAATATTCGCTCTTTTTGACACATGGTCAAATACACACAAACATACACATAAAGCTAGCGCGAGGCAAACTCGATGCGTACTGTGTGCGAATGTTCCGTTCCGTTCTGTTATACTGCGTTAT
>STRG.15.1
AGCAGAGTGGTACAGTGTTAGCGTGCTATGCCCACAACTTAGAGATTCGTGGATCGGAACCACGCTCTGCTA
>STRG.69792.1
AAGCAAAAGTGGCAAACATAGACACAAAGTCGTATGTACATCATTTACTTGTTCGACTACTTTAGTTTTAGGCTACCAAACCGCCAAAAATTCCCGTTTCACGTTTTGTTGCACTGCGCAATCTGCTACATTCAACGAACCGTTTTGTTTGCATTTTAGCTGTATGATACAACTATGATCACATTGAAGCCTAATCGAGGCGAACCAGGTGCATCTCCCAGTGCCCCAACGGAGAATTGTAGTGAGCAAGCTTCTGGCAACCATACCGAACACAAGCAATCCCCCGCAGTGGAACATCACTGGTCCTTGCATACTACAGAGTCTAGTGTATTCTTCAAGGTCAACTCCACCGACTGTGATCGTTATGCATTTCTACCACATCACGGATGGACCATTTTGGTCTGCCTTTCGTCATTGAGTAAAGTTAGACCTCATGTTGATAAAATACAAATCAACTTGAGCACAAGTATGATGGCTATCATATATGAATATATATATATGTGTGCATACTGATATCAAGGTTGAAAATGAAGTTTGTGCAGGTCCCCTTGTTGTTACACAAATTGATTTACAGTATAGGGGAAACTCCACAGTCCCAGCAGATATTGTAAGAGAGAGATTGAGAGAACATTTAACTCAGAACCAACTTGTTGATACAGCTTTCGAAGAAAAAAAGAAAGATTGTTAGATAGGTTGTAAGACAAAAGGAGGTACAGTGTCCTACATTTTGACAGACCGCGGAAAAAGTAAAACTGGAAGATAGAGGTACGGCATCTGGAAGATAAATTGTTAAGGATGACTGACCACCTGTGTACGAGAACGGCTGGTAAAGGTTAAGGGAAGGGGAATTACCAAGACAAGCTCCGAAGAACGGAAGTCAAAACAGTATCTGTGGAAAAGACACAATGGGCCAGTGACTGCATACTGGAGGTTATGGAAGGATCGACGATCAGCCGGAAGGCCTTACGTTACTTACTTTTTTACTTTTACGCGACTGTCTCCTGCGAGAGGATAAGTCGGCTCCATGGATATCATAGACCATTGCTGACCACGCGCGGCGGTCTGAGGCGAGCTCCTGATCCAGTCATTTTTCCATCGCCGGGTTCCATAGACCGACCGAAGGCTTAGAAGCTCTACGTCTTTCTCTATTGTACTGGTCCACGTTCTGAGCTACTCACCAAGGGGAAAACGCCAACCAGGGCAGGGAGTGGGGCAGTGTTTGCTTGGTTATCTCTGGCTCGGGTCACCGAAGGGTATGGCCGAACCACTGAAGTCGTCGACGTTAGAGGAGGACGGAGGGCGCATCGATATCAGAGCATTGTCTCTTTACTTCGTCGTTGGACATCCAGTGGCGCCACCTGACTTTGAGGATTTGCCGCATGCATCAATGGTCGAAAACCTCCAGTCTTTTGGTATCCTCAGCTCGTAATGGCCAGGTTTCGCGGCCACAGATGAGTACGGGCTGGATGGCGGCACGGTAAACACGAACTTTGGTTTTTAAGCTGGTTCCACTGCGAGTCCAAAGCGTTCGTCCTAGTTGAAGAAAGGCTCTCCTGGCGCTGACGATCCGTAATACCACTTCATCTTTTGCCTGGCCGTTCGGAAGCAGAGTTGAGCCTAGGTATTTGAATGAAGGGACGTATTCGACTGGTTGGTCATTGATGGACAGTTGTTGAATTGTCGGGCCTAGATGAATTGTGAAAGCTGTTGTTTTGGTTGAATTTACTTCAAGTCCAATGGACCTCGCGAAGGAAGTGATTCGGTTGAGGATTGGTTGTAGCGTAACGGGGGAGTCTCCTAGCAGGACAATATTATCTGCGAACTCCAGGTCCGAGATGTTGGATCCGATCAAGTAGAGAAACTGTTCCATTTTATTCTACTTACTTCTTTTGTATTACACAATCATAGTATAATATCTCAGGAAAAGGGGTCCCGGCTAATTAAAAGCTGCCAATTTAGGAACTGGCCGGCGACTGCACGAAGATTCAAACCCAGAACAAAAGCATCAAAAAAACCCACGATGACCGTTTGACCGCCGCTGAGAATGAAGCCCCATCCTAGATGTGACTGCAGTATTCGAGCTTTATACAGTAGGAGGTGAGTTGGAGAAAAGAAACGTCTGGCAGGGAATAGAAAACCAAGTTTGCGCGCGGCACGAGAAGCAAGCTTAGATATGAAAGGGGCCAACAAAATGAAGTTATGAATAAAGCAATAGGAAACAGTCTGCAGAATTCAAGCGCATTGAGTCAAAGGATAATTGCGTGGCAAACGAATTGTGTTTAAGGGAAACTGAAAGGGAAGATTTGGAAGCATTAAAAATAACAGGACTGTGGGAACTATGGGATGTGTTCAGGGTCGGAATCCATCAACACAATGATAACACTACGGTCACAATCGTTATTGGTGGTGGCCTGGTGGGAGGTGGAGTAAGAAACGGAACAATGTAGGGCTACATCATCGGCGAAAGCGTAGATTGGGCTGGGGGTCTTAGACAGAAGGTCATTCACGAATAAAAGAGGATGGGCTCAAGTACGAAACCTTCGGGAATGCCAGTACTCACAGGGAATGGCGGAAATGATTTGGTTTCTGAGGAAACCTGACGTCCAGGATACGGGAACCAGGAAGCGGGGGAGGGCGTCTGAACGTTGGCAATTTCACCGGTTGACTTTTGTGCCAGACTCCATGGAAGGTGAACGAGATGATGAGCAAGACCGAGAGGTTCTCCGTTTTTAGCGAGCGCAGTCAACCAAGAGTGTGAGAAGAGAGCTAGTAGGTCACCTGTGGAACGACGAAACCGGAAGCCGTGTTGGTGGTTGCTCGATAACCCTTCGTATCTGAGGAATATGCGTAATTCGTGGGATACAATGGTTTCGAAAACTTTCGAAACAACAGAAGTGAGGGAGATTGGGCGATAGTTGTTGGGGTTAGGGAGGTCGCTGCGTTCGGTAATAGGAAAAATTACGGCGCATCCAAGAGGTTGGAAAAGTACCAAGATGGAGCGAGAGTAATAAAAGATTGCGTAAAATAGGAGCCAACTCCTGGGCATGTTTTGAGGATGATGGGTGAAGTACCGTCTCGACCGGGCGGTTTGTGTACATTCAGAGAGCGTAGTGTTTGCCGGACCTTCCTGGTGATAATGCGAGGTAGAAAAGAGTGGCTGAAAATTCACCCAACATCGGGTGTATAAAAGCGTCTATCAACTTGAACTTGAAATCGGAGGAGCGGAGTAATTGTGTAAAGTGGAATTATAGGCAAACTAGGATACAAAACTTCATCTTCTTCGTGTGGTTCGCATACAAGATCACCAGGGGAGTTACAGATGGGACAGGAATGGGAAAGGTAGAAGTTCCGGGAAATTGTTTTGCCGAAGGACCAAAATGTACGGCTAACGGTGGCGAAAGAGACCAGGCGTTCTTTGGCTCCGTGTATCATAGTGATAATAGCTCAGCTGGAGCTCGAAACCGATATCCTATTCGCGATTATTTCATTCCCCCTTTTCTCCTATGTCTCGGAATTGAACGCCGCCACCGTTGATGTTTATGAATCAGAACAGACTGACGATACCCGATATCCTTCTTTTCCCCTTGAGTCATAACTGTCTGCCTCGGGACCCCCTGGGCCCAGGATGAGCATTACTGACTTTTGCCAACTGCAATCTGCCGTGCGGTCTTCGTTTTCTCTCTGGCATGTGCTGAGTCAGTGAGCTGGTTGTCAACGGTCTAGTGTTGTATGTTAAATACTAACACAGAGTCTATCTCGGATTCACTTCAGACCGATTGTTACCCGACCTATCTGCCCAGATCCGCCTTGTCGACTACAGTATGTTATGCGAGCGCTTGTTCCTGACTTGCAAGAAGCGGTGATGCGAAGTATGAATGAGGCAGCGTAGCAAGCGGCGGAGTGCTGAAAGTTGCGGGCAAACAACACGATCACGTGCGTGGTTCAACCACCAGGGACACTGTTTGCCGGGTTTGAAAGCGGTAAGTAAAGGTATGCGCGCCTTGAAGAACAATGTCAATGAAGTTAGCAACAGAAGTGGATACATTGGAAGTGAAGCTACAATCGTCCCACGGATAGGAAGCCAGAAAGTCACGAAACCCATCTCAGCTGGCTGAATCGAAACGACAAAAAGTGCGCCTGGAGTTGCAAAGACGAACTCGGCGAGAAAAAGCGGTGAATAAGATAGGGCCGTGGTCCAATGAGCTTAATGGAGAAAGGGAAGTAGTAAATGATAACAAGGAAAGAAAGGAAGTGATAAGATGATGGAATATGTGCACACGATCGCCAACCCAGTCGGAGATGTATGTGGGGAAGTCAACGAGTTGACTTAAGTTGTGACCAGAGCGGAAGCTTCGACTTCATGTCCCCAGCTGTGGTGTCTGAAGTTTGTGAAAGTCAGTTCTCATGGTGGACAATAAAGTCACCAAGAATAGTAACTTGACAACTGCAGTCTGATGCAAACAAGTTCTCAATGCGAGAAGACAAATCAAAAATCAAGGGATTGCTAATGCTGGGGGAGCGAAAAACGGTACAACAGTATTGGCTAAAAGAAGGGAACCAGAGTTTTAGCCACACGATCTGGAAGTCGTAGTTGGAAAGGTTTAAGTGTGGGATACGGGCGGTAGTAACAGACTGATGAGTGTGGGCGCAGATACCAGCTTTGGGTGGAAATGAGGAACGGAAAAATAGCTGGACAAGTGGAGGTGAGTGGTGTTCTAGGAGGCAGAGATTTGAGTCTTAGTCAAAAACGAGGCAAGGTGAGAAAACTGGAGGAAACTGTGTAAATAATCAATGTTGTGGTTCAAACCGCGAATACTGGTGACGGCATTTTTTGTAGTATGCTGAGTAGGTGTTAAGTCAAAAATACTCTCCTGGAAATAAGCCAACAATCAGCTTAAGCATAATGGCCGGTCTAAATAATCAACAATAAATGAACCGTCAGATCACACAAGAATTAACCCTTCTTGCTATTTGAGTGGTCATCTGTAGTCCGATGTTAATCGGGTCAGTAACCGATTATTAATCCGGCTGGTGTTTTATTAACTCAATCGACCCGTCAGGGAAAGAACCTGACTGGACGCCCGAATCCCAGAATGTTCCATTTTTGCTTTAAATAACGCGTTCTTAATTTCTGTAAATAGACTGCCGTTTTGGCATGCGGTATGGTCATCTTTTGATTCGTTATTGTGGGATGGAGCCATAAGAGTTACGAGCGGAGATCAGGTAAGCAGATTATGCACTCAAATTGCAGGAAAGAACGTGTGGCATATAGCAGCAGATATGAGTGATGATTTTCAGTGAATTGTGAACTTTGTGAATTTTTAGATGAAACAGGCAACCTGGTTCTGGGGTTTGGAGTGGCGAACCACCTAATGCCCTTTTGGATCGAGTTTCCTTCGAGTGGTCACACTTTAGATTCGCCACATTTAAAAACTCCGCTAGTACAGGTAACAGCGAACACTATCTGGTGGACAGGTTTACAAAAGGAATATCTGAAACCACCACTCTATGGTCACGGAATAATATTAACATCAAGATTTACCTAAGACTGTGTCCATATACTCCAAATACACGCATGCGTTTACACTACTGTCTTCGAATCGCGACACATGCAATCACCCTAGTCTGTCTACATTAAGCACCAGATCTCTGATTTCCGACAGACCGCTCCTAATCTCAACGTCGCTGATACGGTGGTTCAAGTAACAAACACCGAAAGTATGTGTGTCTGCTACCCGTAACAGACCCGTTTTTTACCCATATCACAGAAGTGATCGCAAAAAGTGTACACTCGACACCTGATAGGCAAACCAATGTCACGTCTCAGTTCAGCTATTTCAACAATCAACCTTGCACTTGTGTTCTGGTTTTGACTGCTACCTTGCAGCAAAAAAAATGGAGACAAGAATTCAAAAAGAACCGAAAACAAAATAATCAGTGGGAATCAAACAAATAAAGAAGGAGATCAAATGCAACTACGCCACTGGTCGTGACACCTAGCCATATCATTTGATGTCTCCAGCCATCTGGCAGGCGGGTCACGTGAACCCCAACCTGGAAGTCTAACACAACCAACTCAGCCAAGTCCACTGGTCAAGGCTTTCATACCTGTCTGCCCCATCGTAGAGTGACGACCTTGACCTACCTTTCAGCCATTACCTGCCTCGAAGAACAGCGTACGCCGAGGAAGTCTATCGGTGGACATATGTAACACAAGTCAAAGCCATATCAGTTCGTTTACATTCAATACTTGTTCTAGTGGCTGGCTTCTGGTTTCCAACACCCTATGCCCAACCTCAGCATTGATGATATGGTGTTCTACCACATTCTAGCAATA
>STRG.9310.5
CTCGGGCGTGATCAGTCTTCTACTGACTACTTGTGTCCTGCAGTGAACTACTCTTGAGTCTTTTATGTGTGCGGAGCTAACTAATTCAAGCACTTGAACTTCCGTGGTCAAAGCTCGGTGATCTCATCCTGGACCCTGGCACTAATCGAGGCTCTGAAAAGAGTTTTAATTCACCGGGCAATAACCTGAATTCACCATCAGCTGAACGCAACCACACCGATAACAATCGCAAAACTTAGTTTCAATCGTGTAAACGACTAACAATCATGGCCAAATGCGGCAGTGGTTTGCAAATGACCCTATCTTGGGTGCCATCTTATAACGGAATTGTCCCGCAAGATGACATCGATATTGGACGAAATATTTTCGTTGCAAGAGCAATGCATGCAGAAGAATTTATCCCTGGCAAATTAACTCCCGCAGCCGGACAAACTTACATACCGTACGCCGGTGTTGAAAACGGAGTGCCTCAATATCAGGTGCTCTGTGTCACTGCGGTAAATTGTGGAAAATGTTACAAATAGTCCCAGGCTGAAGGTGGTCATGTACCCGAAAATTCGGTGGTAGCCGCGATCGCGAGTGACGGTGAGCCGGTGTACATTGCCCGAGTTGAAGTGGAAGGTGAAAAGTTAGTCGGAAAGGTAAGCAACTGTCCCCGTCGCTGCTCAGTTAAATGCGACCTCCTAAATATTCCACATGATGCTGTGGACAAGATTCGAGCACAAGTCACATAAATTGACGAAAAGTGAGGAATGAGCATATCGAGGCGTATTCATTCCCCCCCCCTTTCAAGTAAAAAAATTGCTCCTACTAGTTGAACGTTTCGTAAAACATGTCGATGCACATCACCAGTTCGATTCACTTATTTAACCCTGCAGTCTTTTGCTTTGGTGCACCATAGCCATTGATCTGGTATTCTGATCCGGATCGAAGAGCTGCAGAGTTTCGATTTCACAGAGGAAACTGGCCAAAACACTCGTGTAATGGGCTCATTGTCACCATTTTCAAACTCGCATAGACAGAATATCCCCCACCGCCGTGGTAGCACGTTGTTTGATTTGGTAGAGAGGTCGAAAATGATGCTTTTTCTCTGAGTTGTTTTGTTTGACGAGTAGAAACCCAAAGGCAACCAATCAATGACAAATTTTGGACCACAGACGGACGAGACGGGCGAAGGAACCCAAACACTCACCACATCACTGTTGAATTCACTGTGGCCGGCTTAGCCCAATTAGGAATTCTAAAATTTCTGACCGCAAGTCATGTATGCACCACTACCAATGAATTTGTCGGTTGATAAATCCATGGGGCTGCATAATTTGAGCAGATTATCCATTTTCAAAATGTCCAAAGTCCTGTAGCGGTTTCGCAGCTCGTAGCTGGTAGAACGCTGGCCGTGTGAAAACTTCAGTGGCGTCCGTCCGTGTGCCTGAATCCCTCAGTAGCTGATTTTCACTTCACGTGCTTCATATTCATCATGACAAAGTTGATCGATTCAGCTCTTTTAAATGATGACGATTGT
>STRG.27525.2
ATTGAATTGATTTGAATTGAATTGGACTGACCGACCCTGGTGGTTGTTCCAGTACGGCGGAGTGAGCGAGGCGTCTGTGGTGTAGCGAGCAGGCAAGCCTTCGGTAGTTATTCTGGTGTTCGATAGATGTCCGGTTACCAGCGCAAAAATCAACTCGCAAGGAAGGCTTCTCATGCTGGGAGCTGGTATAATGATGATCCCAGACAATTAGATGTTCAATTATCAGGATGGATGGCTCAGGCTTCGGTTGCTCGAAGACCTTCTAGGGCAATCATATCTCCACATGCTGGATATGACTACTCAGGTCACGTAGCCGCGCATGCTTTCAATCAGATAGTTCCTGATAGTGTCAAGCGTATTTTCATTCTGGGACCATCACACTACTTACATTTGGCTGGGAAATGTTCCCTTGCCACAGTTACTCAATACTCTACTCCTTTCTATGAACTCCCTATAGATCAAGCAGTGTACACAGAGCTGAAGAGAACCGGTGAATTTGATCAGCTTCCTATCGATCGCGACGAGGAGGAACATTCCATAGAAATGCAACTGCCTTATATTGCCAAAGTAATGGAGCGGCCACCGGTTCCAGTACACACACTACAACCCAGAAAAAGGTGAAATTTGGCAATCCATCAAGTGGTTGGATGAACAAGGTATGCAGCTGATAGAAGATATGAATGCTGATGCATTCAACGCTTACCTGAAACAGTGTGGCAACACGATTTGCGGTCAGCATCCGATTGGTATTCTTCTACAGATGACCAGTATTCTACGTCACAAGCATCACGTTAATCGAATGGATTTTAAATTTGTTAAATACGCCCAGTCGGAACGCTGTCGTAACATGAACCAGTCATCCGTCAGCTATGCAGCTGGGTCACTTCAAATCCTTTAGCTTTTTCTCAATACTGGCTCAGGAACAAATCCCGTCTCGCCACACTCCGTGCCCATCGCGTTCAGGGAAGTTTCTAATTTTTCCTGATCCTCGGTATCCTAATTGAGGGCCATATACATAAACTGCATGTCTCCCCCAGCTTTCTCATCTGTGTTGTGATTTATTATGCTTGACTTTCATCTTGTTTGAGAATCGTCTGTCGATCGTGACTCAGTCTGACGAGCAGTGAACTTGACTCATAATTGATATATAACCGCGCTTTCGTTACATTGTCTGTTTGCGTGCGTATAGCATGACGGCACTTTTCCAGTGCGTATTAACGAAGTCCAGTTATCTGGGTATGCAGCCATTAGAGATTCACATCCAATTTTACAGTGACTCTAACAAGGAAGTCATCAGGAAGAGACGATAATATTTCCATTTCATATAACTTGTTTTTAAAATTACAACTTTTTATTCCATTCAGAAACGTACTTGCAGC
>STRG.59495.5
ATTGTAAGTGTGTGCAACTGTAGGGGAAGTATTGCTCCCAGAACTACCAGTATCGATCAGTGCTTGGGGAGGTGTCCCATTAACAAGAATACTGTTGACTGTGCGCGATAAACAGTTTGGAGCTGCGACAAGAAAAATACTGGATAGCAAGGGGTCGAGGGAGAATTTACGTGATGCTTTGTGAGTTTGGATTTATAAACGCGTTTGAAATGGTCCTTTTTGCCACACGTTTTACAAGATGCTTACCAGGCTGGACATTTAGAACGGGGGGAGGGTGTTGTATCCACAAAAGTAGCATGTCTGGCCAGCGGCTGCCAGAACAGATGTGCTGGAAGGAGTAGGGGATGTGACGGGTATGTATGAACTGGAGGGAGTCGAACAGCAAGAGAGTGATTGATTATTTTTTGTATGGTTGTGACTGTTTATGAGCCAGTTCGAAAGATCTGGCAAGTTCGCACGCTTCGTCAAGGCCTAATTCGTGTTGTGCTAGAAGCTTTTCTCGGGCCGTCGAGGACTGCAGACCGGAGATTAGGGCTCCCCGTATAGACTCGTTTGTATGTTGCAATGCAGTAACTGTTTTGAAACCACAATCCTTTGCTAAGGATGCAAGTTTCTGCAAGAACTGATCAACTTCCTGTCCGTTTTCTTACTTACAGGTTGTCAGTAGAAATCGGGCGTATACCACGTTTTTAGGTCGGAGGTAGATTTTCCTGATTATCTTTTATTCATGTTTGTGAGACACGGACACCATCTGCTTTGAAAGTGTCACGGGTTCTAACGAGGGCAGCCTGTTGCCCTATCTAAAATAGTGTTCGGACGTTGAGGGTAGAAAAATGAAGTGAACCAATAGACTTAAGAAGTTCATTCTATTCAACTGTTTAGACTGCTTTCTTCAGAGCCGCAATAACCCGTGGCGTTTTGTATCGATCTTAAATTAAGGAATAAGAAGTTAGTAAGGCTCTCTACACGAAAGATGCTGGAGGTTTCTGAGCGAATTATACTTTGCGGATGCCCAAACCTCAGAAGGCGTTTTCCTTTGGGAATCCTAACCGGAGCCTTTTTTCTTAAAATGTCTGACTCACAAGGCAGTGGGGCGGTAACCCTGTACGGGAAAATGACCGAAGAACCCGTGAAGAAACTTTTGGTCTGTCACGTGAGACCTGATTGTTGCAAGCATGCTGTTTTATCTTCGCTGGTGCTTTGTTACCAATCCGCCCTTCGGATTCAGTTCTCAGCCCCATGCACCCATTGGAGCAAGTGTAACTTGGGCGGGACAGCATCGTTCGGGCTGGGAGCTGTCCCACTGAAGCAGATGATAGTTGTCCAATAAAGTGCGGTGACTTCTGCTACCGTCAAGAGAAACCCAAGGTGCTCCATTCCTACGTCCATCTAGTGTAGGTTTTTGGACCGATAAACTGTTTCTCTTGATGTTTATTCGCTGAAGTGTCTTCTCCAGGAGCATAGCGGTTAGATCCAAATGGTACTCATCACTTGGATCAGATAATGGACTTTATCTGGCCTCTACCCATCGACCTGTCAGGCACGATTGCATCTCCGGCTTAAGGAAGTTATCCTTCATAGCTGTTTGGGTCATGGAGGTAAGCAAACCACCACACCACGCCGAGGTGCAGCCTCGTCGCGATAGATCATGAAATGATGTCATCCACTGCGGATAGTAGGCGAAAATGCTGACCCCTCATCGCTGAGACTTTAAGTCAGTAGGAGATTGAACCTCATGAAGTGATTACACACAGCCTGGGTTGTACCATGATTTACGTAATAACCAAAGAATTTGATTTGCTTTTTATCACTTGTCGTTTTGAAGTATTTAACTTCATGCCATAATTTGCTGTGGTTCTCAGAAAGCGTTTGAGTTTGCGATCGCTATCATCGATGGACGTCATCGGGCGAATGTTTGTTCGGCAATCTGATTCGGGCATCATAAATCAATTTTCCCAGGCGTAATCAGTGGAAAGATGTTCACACCTGTACGGAAGCAATCAAATTATAACTCGTGTGATGAGCATTTGGGTTACGTGAGGCAATCTCATGCTGCTTTGATCGAGTTGCTCAACGAAGCGGTTGAACAAAGAAAAACGGTAGAAGCAAATTGTAACTCGTTACTGAATGAGTTAGAATCACGTGAAAACCAGTTGCAAGAAATGAAGAATACCCTGTTGTCCCGTGTCTCAGAGGCGGAGGATCGTATGTCTAAACTAGTCCAACTCCGAAATGAAGAGACGGCTAAGGCCAGCAGAGCCACAGCGAGATTGCGTGAAAGTATCACCAAATTGCAACAACGATTTGAGGACGAAAAACGGCAGCTCAGACAGACGTTAAAGAGTCTGGAAGCTAATTCAGCTGAACAGATTGCCCAACTCCAAGAATGTCTAAAACAAAGTGAATCCGATCGGGATGCTTTGAGATTAAAATGGCATAAATCGGAAGCAAACAACCAGAAATTATCCGAAGAGCTGGTTCAACTAAAATCGGAGCTAAAACAGACAACTGTTCGCCTGTCCCAAATCAGTCAGTCCCATTCGGAATTGTCCAGCAGTTTAACGAAAGTCAAACTGGCTTACCAGAAGGCGTCAAGTCGAGCGGAAACCACAGCAAAACAGTTGGGCGAATTGCGCAAGCAGAGTGAACAGATGAGCAGTTCACAAGCGGAAACGGAGCGGTCTATGCGAGTTGCGCAGGAACGTCGTGTTGCGGCCGAATCTGCTCTGAACGCCGTCCGTCAGCGTGCAGATAGTCTGACCAGTCGAATTCAGCAATTGGAACGAGAGCTAGCCACGGAGAAAGCAAGATCGGATGAGAAAATACAACAGAACGATACGGAGATGAGCAAACTTAGACGGCGGTTCTTGGCAGTTCAAAGTGAGGCAGCAAAATGGAAGCGTACTTGGCAGACAGAACGAGAAGAAAGGAACGCTCAAATTGACCAGAGCAATCGTGTGTTCAGTTCTATGCTAGAAGAACGTTCCCAGTTAGAATCCCTGTTGAAAGAATCAAAAGAACGTGAACTCGTCAAAATCCGTGAGATTGAAGAGCTTCAACGTCGAGCTAATTTAGAGGCCACGAACGCCTCATCTCGCTTGCTAGTGGCCCTCTCCACCAGTGAAGAAGGCGTTTCAGCTGCACTGGATTTGAAACGTTTTATCGAGGAGAAATTAAATCCGGAATTAGAAGCCACAAAAAAGCGATGCGGCCAAGCTGAAACGGAAGCTGAGAAATGGCAACGGAAGTATGAAACTTTACACACCGAAATGGAACGTTGTCAGACTGCGGTCAAAGAGTTGGAACAACGAATGCTGGAGAAACAGACCACAATGGAGAACGAAACAACCGAGTTGCGTCAAAAATTGGCCACCGTGGAAGAGGAAGCTCGTTTGAAATCGGTGATTTTGTCCAAAGCAGAGAAGCAGGCAATGCAGTACGAAGTAGATTTGGCTCAGTTGAGAGAAACCCATCAAAAACTGCGTGAATCTAATGAAGGTGAATTGAATAAACTGCTACGCGAATCAGTCGATCTCCGGGCAGCATACGAGTCAACAAGTGAACGTCTACGTCTTTCTCAGCGACTGATCAGTAAATTGAAGTCCGCCCGTGATACCGCTCTGTCCGGACTGGCTCGAGCTCAAGTCGAATTGCAAGAGACACAAGCGAATCAAGAAGAAGCGAACAGGCGACGTGAGGCCGAAGTTAAATCAATGAATGAGGCGCTGCTAGCCGCACAGACTAAACTGCAGACGCTAGATTCGGAACTTCGCCAGGCACGTGAAGAAGCATCGCAACAATTGCTTCGGACAAATGATGCTCATGAGCGGGCAATCGAACGGATGAATCAACACTTGCACCAAGAAGCACAAAAATCTCAGAATATGGAACAATTACAAATGTGGATCGGTGAATTGCGAAAACAGATCGTCGAATCCGAACAAGCTCGAGATGCGGCGCAGGACCGAGTGCAACAATGTGAACGTACAATACAGCAACTACAAGACTCTTTGGGTGAACGCAACCGTCATCTGGAACAACTTCAGTCCCAATTGGCCGAACGCTCCCGGTTGGTGGAATCACGAGCACAGGAATTGGACTCACTGAAGCAAGCGTTAGAAGAACGATTGGTCGTGGTACGTAAAGAGGCCGACAAAGCTCGCGCTGAACGATCGGAAGTTGTTATGGAGAAACAATCAGTGGAACGCCAGTTGCGGGAAGCCGAACAGCGCTTAGTCGAATACGAGAAAGAGCGCAACCAGCTTCTTCAACGAATTACAGAAATGGACAAAGAGGAACGGGCTAACGATGTCAAATCCCAAAATGAGACGTTCGATCAAATCCGGGATGAATTGAATACCCAACTGAAAGAGATGCAGTCCCAACGTGATCGTACAGCCGAATGTTTACGCGAAGCAAATGCTTTTCTAGTTGAACAAACAGCCAACAAACAAATGTTACTGGATCAGCTCAAAACATCTCAAGACCAACACACACAGGTCACCAGCAAATTGCGAGCTGATTTAGAGAGATGTCAACGTGAGAAAACCATTCTTCAGCGTCAAGTAGATGATATGACAGGTCGTTTGGCACGGACCGAGATGATGGTGCGCGAAGCAGATTCTAGACGTGCGAAAGCTGAGCAGGAGCACCGTCGCACTTCGCGTGAAGTGGAAAAACTGGCACTTGAGTCCGCTTCGAAACGTGCTGTCACTCAGGCCACGAGCAATTTGTTTAACACCGATTTACCAAAACCGATTAGTCGAATAAACAGATCTGTACAAGCATCTAAATCGCTCAGTTTAGATCCACTCAGCGAGGGATATGCTTCAACCAATCTGGTCGGTGTTTGTCGAGAGTCGGACCGCACCTCACCAGCACCGTGTTCGTCCAGTTGGAGCGGATCTACCGCAGAGCTCGAGTGGATGCTCTCACCTCGAGAGGGATCGGATCGGCGTAAGGTCACTTTTCAAACCTCTCCACTTCTGAGAACTGCTGCCAATACGCGACCAACAGTTTCGGAACCATCAAGTGCAGCTGCCGAGTTGGAAGCGCTTATTCGTGAGGTCACAATGAACTTGGATCGAGAAGTTAATCTTACCCAGCTTTGATTGGTAAAGTCGGATCAGTTATGCTTCATGTGGTGATATCGAGTATTGTGTAACATTTCTATTGGAAAAAGACCTCGACATAGTATTGAACCGAAGCATCGTAAATCATTCACATTATTTTTGTCGATCAAGTTACCCACGGTCTTTTGAGCTTTCACTAAGACAGCTTTCAAATATCACTTGCAAATCTGCTTTGTACATATCAGTCCATTTAGGAATGAGAACCCAACTATGGCTGTTTGCATCCCATCACTTTCATTTAAAGTGATATGATACAATTTACCTCCATTCCCTCATTTTCGGAATATTCTATTCATTTGTCTTGCTCGCTTGCTAACTGTGATCTGCAAGTCCCACGTAATGCGCTTACGATTCTTCACACTTTGTTTCGTGTTATCCTAGATTGTTTCACTCTCTCATTTTCGAGAGCCTCACATTTTCCGTCCTCGCTAGGTTGTTTCGGCTGTCCCCGTAACTTTCACTAGCCTTCTTTATATTTGTTCTTCCTTGAGTGATCATATCATA
>STRG.13479.1
GTGTGTGTGCGTGTATGAGCAGTTTGAAAAATAATGTCCTCACAAAACTTTTACCCGATTGAGAGTGTCCCGCCCATAGTCTGAAATGGTCGGATTATGAACAGGAAAATCGTATCGTCACACTAACAAAGTTCAGGCAACGGAATCCGTGCGGATGGACGGACGGACAGTCAAGACATTCAGACACAAAGACAAAATAACCAGGCAGGTCACGTGATTCCGGGGTGAGATAACGGATGCAAGCGCTTTTGCGCTAGCCCATTGACTACTTTACGAGATGGCAAGGAGACACCAGCAACTATGTCCCTACTTTCAATATTACACTTATGTGGCTACGATTGTCTAGTCTTTGTCAGCGCGAAGACGAGACTAGCAAACACCGAAGGCGATTGCCGGCGAACACTAGTGGCGCACTGATGTGAATTTTGTGATTGGAGGGTGTCTGTTGGGAGACAAAGTCGCGTATATTCGATCATAATCCAGGGAATTTAAGATTACTCGTATCTTTGAATGAAGTTCAGACTAGTGTATTAGTTGTCTAGAGCACTAAAGTGAGCAAATGATTTGTAAGTTGCTTAACTAAACAGCAGAATTCAATTTGAAGCATTCTGAACCGACAGCATTCTCATGTGAATTAACCTTATTAGATGTGAGCTGACCCGACATTCTTCGAGATGAAGTAACCAACGGAGTCGCGGGTTGTCATTAACTCAACTAACTGATGGATGGTCTTACAGTTTAATGTTTCCACAAAGACGACGATACATTCAGTGGAGACCAGATTCAATGTTCTTACGTACTTTGTCCGTGTGCCTCAATCAAACGGTTTACATTAATCCCAATTGTTTTATTCACTCTTCTGCACAGCACATTTTCTTCCACAGATAAATAACTGGCCGAAGTTACACCAGATGATAACCGTACTAATCCAGTCTACCAATGATCTTTTCAAACCCCTCCATATCTCAGAGTTGAATCAGACTCAATTGGTCCAGTCGGTTTTCTCACTGCACTATGCTATACTGTAAAAGCAAATATTTATTCGTCGATAATCCAGTGTATTAAGAACGTGAAACAAATAGTAAAGCTGAAGAATATAGAAAGAAAGATCAAAATACACTGCAACATAACCGCTACCGAGTACAACTGTGAACCGCATTCGGCAAGGCTTTCAAACCGTGGGTCCCGAGGCTACAGTCACGCAAGCGCGAGGGACTGACGAAGGTCCACTGTGGATGCTATCGTTTCCTTAGTCCACCAGGTAACCAAATCCTC
>STRG.25911.1
CGCACGCTCTCACGCACGCTCCCAAATACACGCTAACCACTATCTCTCCCAATCACCTTCTCGTTCTCACGGGTCGTGGAGAATACTGTTCTGGTTAACATATTTGTGCAGTGCCGCACATTAGAGTAACGTACAGGTGGTTCACGCAGTACGAAGGACCGAAGCACGCGTTTACTAAGGAAACCGCGAAGTAAGGTCTAATCAACCTTACAGTACGCCGAGCACTACGGGACCGAGTCATTGGTACAATGTGAAAATCCGTTGTTATACTACAAGAAACAATCCAAGCAGGGGAGGAATCTGGGACACTCAAACTGTGGATGAACGGATAGCAAGTTCAGGAAATGACATAGAGGAAACTGCACACACGACTGACCCAGACAAGCAGGAGGACGTGGTGTGATAACTTGAATGACAAAGGTCGCTCGCATGGTACAGAAGAAAGGTTCGATGGGCGATTTTGAATGAAAACAGAGCTCGCAGAAAAGCAACGACGTGGACATGCAAATAGCATGAATGACGCATAGAGGACAAAGTCAGCACAGAGCAATGTGGAAGAGCAACCCAGCGTATAAATGCATACATGGACAAGTGACAGACGAAGGAGGCTGAACAGCAATAAATTTCACGTAGAAAGAAAAGGACGAGGTGTAGATGAATATGTGATCGGAAAGTGGAAGGATAAATTTCGGAAGTGAGATATAATGGTCCTGCGTGGGAATTTCATAAACAATTTGATTCGACTTAAAGGTGATCTTGGTGATAATGAGGAGAATTTACCTTTTATAGCTGGCAATACTATTACAAACTGCCTTATAAACCCGCGTCACACAATTTTTTTTATTTATTTATGTGTATGGCATCATTTGAACTAAAACAGTTACTAGTTTCAGCTTTGATTCTGTTCGACGTAAAAGCTGACCCGACCTCAATTTTGTACAGCCTGTAGGGTCATAGCTTCGGGAAAGCAATGTCCGATTGGTAATTTCAGTTATTTTGTGGTCTATAATTTTAGTGTCTGAAAACTATGTAATCATGTGACAGAGCGTGATATTCACGCCACCAAAGGACTAAAATCATTTGAAAACATGCCTCATAGGGGAAAGTGAATTTTACATTTACTTTCGAGGATGGCGTCGTTGTGCTTAATTCTGGCAGATAATCCATGTTATTTCGTCTCAGTCGGGATTACGTGTCCTGTAAATAATTGATCCCGGCCACCCTGGCACTCCCCTCGAGGCCTCAACGAGATGCAATCTCTTTACTGAATAATAATTACCATAACCTTTTTGGCCGTCCTATTGATTGTTGGTAGCACTGTGCGCGATAAGCCAAACTATATGATAAAACAAATGTCCGTGCTCAAGCCAGTCTAGTAATATTATTAATTGTAATAATAATAAAATAATATCATCAATTAGTACGACAGATATTAGTAGTGTTTCCTTGTCACGGATATTCTGACATGGGGAGCCATATGATAGATACCCTGTGGGAATGTGGACCAAACAAGTGGTCACCCGCAAGAGTGTTGGGAATTTACGGACAGGAATCCGAATGTACTGAGGTCAGCGATAGCTGACCACATTTTGGTTTGAAAACAATGATGTGCGAATGTTTGAAACCCGACAAAATCATGATCATCCACTCTCCGTTCACTTCCAATGGCAACAAGGCAACACTGATTATCGAATTGAGTATTGCATACCGAGTGGATTCCATATACGGTCTACTGTTCAGCAATAATCACCAATTTTAGTAGTTATTAATTCTTCCTTCAGATAGAATATGTAATCTCTTCCTGATTCAGATTTTGTAGAGAAATACAAGTTAAATTATTAAGGAACAATTTATAAACATGAACCAATGAATCCTACGAAAATATCGAAATCAGTAGAGACCTGTCAGGAACGGCAAACTTCTTTACTTATTACCTTAGTTGAACATGAAACAAATATTGAACCATGTTTCACTTAGGTAGATCGTCACAAACGTTTTTCCGGACACGAACTTAAGACCATGTTCATCTGTGATTCATCCAGTGTGCAACCTCACGGGATCGTCCAACAAGTTATACACTCAATATTAAACATGGCTAGTCCAGTGTTACTGAATGACTGACGGTGAGTGACTAACGGACGTCGTAGCTAGCGTGCTCCAATAGACGATACCCCATACGGGAGTGGAACGCTTTTTGTCCTGACGAATGTGACGGGGAACTAAATGAGCTCAACGCTCGATAACTTATTCCCTACACCCAAGGAGGGTATCCGAAAGCGAGGCTTGTAACACACACAAGCCACTGGTTTGTATAGATTGTATATGCTGCCTGGGAAGTGGTGATTCAGATTTCAAAATTTCCGGGTGCAATATGAAAATCCATCGAACTTCTCCCAAATTCGGACTGGGCGACAGACCATTTAAACAGTCCGGTTCACTGTTCAATGTCCTTTTTTCAAGGAATCCTCATGAGTAATTTTGAATATGTGTACCTACACAAGATAAAGGCAGTTTCAACGAGCGGTTCGACTGATAGAGTCCTGGAAGCATTGGTGTTTACTAGTCACCTGTAGGAAACAGATGTAAAGCAAGTTAGGTTTGCGAAATCTCTTGTGTGTTGACAATCAGACTATCACAATGGTGAGGCTCAGTGACTAAAATTGGGACACATAAATCTTTCGGACTCTCGCTCACCAAACCAAGACAAGGGGCTAATGATATTTCTAATGGTCTACATATAGATTCTCAAAGAGCGGTACATGAGGGTATTATACCATGTCGATCAACGCGGAAATATCAAGCCGTTTAGAGCAGCCTCATGGTTAGATGTCCAACTTGAAATCGTTTGCAGTGGGTTTGAATTCCAACCGAAGACCCAACAATGAATAGGGACGATCGTTCCAAACAAACCAAAACAAACAGCTTTTGCGGTTTTAGATTCCGGAATATGCACACATTGTGACATCAGAACACGTTTTCAGAGACAAAAAATTGTTTTCAAAGATTCATTCTCAAGTCTTTACAAATCATATAGGAGATGGTTGTGCTGAAATGGTCAAGGGTCATTCGGATTGGACGTAGTTTGTGGGGGAGACGTCCAATCCGAATGACCCTTGACCATTTCAGCACAACCATCTCCTACATAATTTGTAAAGACTTGAAAATGAATCATTGAAAACAATTGTTTGTCTCTGAAAACGTGTTCTGATTTTGCGGTTTTCCATGATGGGATTAGCGCTAAGTCTGTGTGATGGATGAAAAGATTTACCACGCAGTGTCAACCCCAAACTTGTCATTCGGGAGCATACTTCGAACAAAACGATCACGAACTAAGCGTGCTTCAGGTATTTGACTTGTTTAAGGAATACCGATCGATAGATGGCGCAACAGGTAGTGAAGATGTACAGCCGGATCCTGGAAATTGTCATATCCTGAGCAGTGTTGAACCAATCCATGGTTGTCGGACGACCACTTTCCTGTGTGAACCCAGTCACCAGCCCCTCACTCACTTCCTGATTAGTGAGGCCTATTCTTTTTCACATTTTCAGGATGAATATCGCTTTGGATCGCACAGCCACCTGTGTCTTGAATGCAGTTGACTAAGGTGTCTTCTCCATTCCGTTGCATGCCACTATCACTTCAAAATCTGTGGTCCACGCCTCCACATTTCCATCCGCGAATGGAACAGGTCTGGGTAACTTCATTCCGTGTGTATTTGAGTGATAACATCACCAATGTGGAGTGAGGTTCATTTTTGTTTGATTGACCAGGGAAGATAAATTGACCGCGCTGTAGCATTTTCGATCCTCCGGGCGTCTGAGTATTTTGACCTCGCTGTGGTCTGATGCCTGCATCCATTAGGTTGTTTATTTTGAATATCACTTGTGTTCCGTTGGTCTCGTTGATCCAAATGACGATTTGATCTTTGTCTCCTTACATCTGCTATCTTACCGATTACCTGAGATTACACTCAATTCCGCTCACAAGTCCACATGCTTCTTTTTCTGAGTTTTGAGGCAATTCTGACATATTCGCCATCTCTTCAGCTGTCTGTGACTGTCGACTGGTTGGCCCGATGTGCTTGACACTCACTTCATTCTGTTGCTACAGCATTCCTCACCACCCTGTGTTGACTATTGTTATCATACGACGAAGGCATTTGCAGTAATCAGTCGAAACTATCAGCCCGATGTTATGGTACTTTTTGAGACTTCGAACCCGAACAACCTGATTCGATATGAGGCGACGGTATACTATTTTGTTCAGAGTTAAGCCGTACTGGTAGACGGCTGCCGAGAAATGTTTACCATTTCGGTCATGATCCCCGTTGCTTTGATCACACACAGGAACATTTTGAACGATCCCAAATGCCCTTCCCAGACTTTCGTCACCCATGAGATTATCGATGTCGCGATGAAAGCGGGCCACGTCGTTGTATACTAAGGATGGCAGATCTGATGTGCTAAACTTTCGGTACTCTGTTTGTTTCTCTCGATCAAATCATCAGCTATATGGAATGTATATGCATCCCAGTTGAGTGAAGTAAATACGACATGACTGTATCATATAACTAGTCCGTTTTCTATGGTTCGTTGGCTGTCGTTACCCCTGTGCTCTCACCGGTTGCGTCGGAGGCTCAGTCCTTAGCTTTCTCAGTAAACGCTGTCTTAATGAGTTGAAAACACTCTGTTGTGTTCAGAATTAACGAAGAACAACATGCAACAGATCCGTTTATTAACTTAGCAGTAAACACGCACGTAGGCGGTCAAACAAACAAGCAAGTGAATCATCTATTGACAAGCCCAAGCAGTGCATGAGATCGAGTTCGGCCAAGTTGGGCCACTCTGTAGTAGCGACACAACAGGCATGTATGGCCCATTGGTAAAGTCCGATTGGTTAGAACAAGTCGTCCATGACATGGGTAAAATCACAGTGATGTGCGTACGTGTGTGCATGCATTTGTGACTAGTCGTGGCAGCGAATCACCATCAGTCGATGGGTGCGTACGTGTGAGACTGGTTGCGTATGTGACTATTTGAACCGACACACCACTTGCATCTTGTAATTCATGTCCTCCACCTGCTTCAATGTTATCTAGATTACATTCAGAAGTTCACGGAGAACTGGGGTCCACGATTGTTATTGGGAGCACAAGCGAATCATGCGTTTTGATGTACACGAACATTTGATTGCACAGACCAGGTTCACTTACAGAGGATAAAGAAGTTGGCAACACAGTAATTGAGTGTTATGGAATACAGTTTGTTGAACAGACTCGTTTTCAATAATTCATACTCATTCCATTACATTGCAATATATCACCAACAGGTTAAGGGATTGGATCAACTGGGCAGAAGGTGGAAGTGCGTACTGTGTGTTGTGTCAGCGAGCATGGTTGAAAACTGGAGCAATTAAATCACTCACAAGCTCGGTGATTTCACACATAGCTCAGTCTTATCACATAGTAAACGAGCTTTCCGTGTCCTTTATGAGGTTCGGAGTCGACAATCAAGACTAACAAAAGTATCGAACCTGGCCACAGCCGAGAATAGCTGCACTGGCCCTCAAAAACCCCATCTGTGCGTTCGAAAACAATTTTTGTTCTCTGAAGCCTTCTTAACCCACCAGCCACCACGCAATTGGAAAACGACCAGACGAAAACTGTCATAACGCGTGAGAGACAACCCACATCCGTTCTTGAGTTAAACCTAAAGTACAATCGATTTCCACTAATAGTCTCTAACACTCCCCCCTTCGGTCTAATAGCCACAATTCCTTAACCTGCTGTATTATATTGTGATATTATGGAGCGAGTAAGGATCCCTGAAAACGAGCTCGTCCTCCATTCTGTTTTCAAAATCTGTCCAGTGGGGTTAGTCGGACGTTTGCTCTCTGTATTAAATAGCTCGCATTAGGTTTAAATGAAAAGTAACTTTCAGGTAGCATTCGAAAGAGCCATCTTCTAAATCA
>STRG.15560.1
CTTAAGTTGCGTGATTTAGCCCTACAAATTTACATCGTCTCGTTCGATTTCAGAAATTTCAAGGCGTAAACCAAGATAAAAGGCAATCTACTTTTACATGTCGGTGCAGCGACTGAAATGACTAACTGGCTTAGCGAGTAGCCACTTGGTCTTCAGTATAAGCTCAATGGAAAGATCATTCATATGATTCTTCGTCTGTCTTTGATGTAAACTGTCTTGTCTATGTTGGACCATGGCTCAAGAAGACAAGGTTATAATATCCCGGGAACAATAAAACACAGGTAATGAGCTGGACAGTGCCCTATCAATTTTCATTCGACGACATGATCAGTTAGTTTCAGTTTTCCAGTGCGCTTACCTTCAGCTTCCGTGTTCTGGTTTGGCTGCTGCTTTGCAGTACCACATGGTCGGAAGTGCCACGAATCAGGTCATACCGAGAAAATAGACAACCAATGGAAATAAATATGGAAAACCATTTAGACGGCGATCTTCAGCTATTTGACAAACATTTGGAGGACTTATCCACTGAGAAGGATTTCAACACGGTGGGCGATGCACGCCGAGGAAGTTCACATATGACCACATGCAATGCGTCCAAACAACAGTAACGCATCCAAGTGAATGGCTTTTTCCGAAGACTGAAGTCTGGTCTGAAAAATGCCTCCTGATTGTATCATCGCAGAAGTCCAAGGCCTTATGAGTTCATGAAAATATTTCACTCATGAGCAGCATCGGATGGTTCACTGTGAAGATTAATTAGCTGAATGGTTCCGTGCGGTGTTCCACCCAGACGGCGTCC
>STRG.33556.1
CTGCCGAAAGACACGCTCAAGCACTTGTCACCATTAGCTGGGAGGTTCCAATCCTCGGACCAGCCTTTCGTTTCATCCATTGCATTTTGTGGGCCTTCAACGCTTGAACTCCGGAGGTTTACATCGCCTGTGTACCTGGCATTATTAGCAGGAAGGGCTGTCGGAAGATCATTCCTGTAGATCAGGGAGAGAAGAGAACCTAAGACCAACCCTTGGGGGACCCCAGTTGTTACTGGCGAGGGTCTAGACAAAACATTCCCCACCTTAACCGCAAAGGTGCGGTTGGTAAGGAAGCTGCTTAAGATGGCCAACATGGAGCCTGTAATCCCGTGTTTGCAGCTTATAAAGAAGAGGGGCATGGGGAACTTGTCGAAGTCCTTAGAAAAAACGATGAGAGCTGGCCATCATCACAGGCTTTCGTTAGACTATCCATGACAGTAAGCATGTTGGTGATGCATGATCT
>STRG.69338.4
ATGCTGTGGTTCACAACAGTTGGATGGTCGATTGCCACCGAGTCCGGTGGCCGCGGACAAGAAGTAAAGGCGCTTACCGGCAGTTGCTGCTTTCGGGTGCCGCACTGCCTGATTCGGTTCCGGCACACGAATTCGTGGAGATGTTTGCCACAGGTAAATGTTTTTAAATGTAGCTCTCCTAGACAATTTCGGGGATGCTTTCGTTTTCGAAAGTAGGCTACCAAACGAATCTTCAATCTGCAGCACAGATGACACTGTGCCACAGACACTGTTTGGCCAGCGCTATTCAGTTCGCAAGAGGTAGGAAGGATTATGAGTTAACACTGTTTAAAGGGTACGGACACAGTTAACGTCGGATGACAGTTTCGGGGAGGGGCGCACGTTGTTATCTCGTGAACCCTGTGGATCTTTCGACATGCCGCCGTCTCCGCCACCTGTTTTGGAGAGAGCACTTCGCGTTCTATTGTAAGAAAACTATTTTATTCCTGTAAAACTTGTGCATTTGGTTTATCTTACAAAATGCCCAATATCACGTCAACCCCAATTGCGGCACGCGAACCTCCGGTTACTGTTATTCACCGGAGTCCATTGAAAGACCATGGTAACGTTACTGCTTCCGCAACAAGCGAAGGGCCAATGGACAGATTCAGCAAGGATTTGCGTGAAGTTATGCGTACGATGAACGCCATGAGCGACCGTTTCCGCAAGGTCAAACGTGCCCTTGATGGGCTAACCGTCGCGTTGGGTGCCACGCACGCATCAGCTGTGCCGTCCAAGGCGCGAAGAGCCGAGACGTGGGGGGAATTTCAGAAACTCCACGAGACTCTGAGCTCGCCCGAAGTGTATGCGAGCATGGTAAGTATATCCACTTTAACTGAACCTTTTCAGGTGGCAACGCTCAAACGGTTTGCGGATTGCGATTTGGCTGAAACCGTGCGTAGCATGCTTTTCGCATCCATCGGCGACGAAGTTGCCCTTCACTGTTGTTGGCTAGGGAGCCCTCAAAGGAAGGCCGTAAACGACCATAAGTTGATCGCCGCCGTTAAGGGTAGGTTGTTCACATTTATTATCATACAAAACGTCAGATGCTATAAAAGGAATGGAGCGATTCCCCAACTAGCCAACGTCTGTCATTGACAGACATATAAAGCGCTGGTTCATCAACGCTCGGGATCGAGGCGAAGGAAGACGACTAAGACGGTACGCTATTCTTCT
>STRG.28181.1
CCATGTCAACAACTGTGACTTCTTGGGTGGTATCACTTGAGCCCCCATCAGAAGTAGAAGTAGAGTCATGTATTCGATTACTAAGGCCGGGGAAAGCGGCAGGTCCCGACGAACTTCCACCAGTTCTTTTCAAACTGGGTGGTGAGGCGTTGATAAAATCACTAACCGCCTTGCTCCGTGACATTTGGAACTCGGAGCGTATTCCGTTGATATGGAGCGAGTCATTGATTGTTCCCATCTTCAATAAGGGAATACGCAATGACTGCAGTAATCATCGTGGGATTAGCTTAATTCCTATAGTCACCAAAGTATTAGCTTCGATTTTGCTGCATCGTCTTACACCGGCTCGCGAGAGGAATGTCCACGAACAGCAGGCTGGATTCCGCCCAGGTCGAGGATGCATCGACCAGATTTTAACTCTTCGCCGACTACTTGAAACGCGTCACACGCACCGCCGACCGACAATAGTGCTTTTCTTAGACTTAAAAGGCGCTTTCGATTCAGATGATTGAGCAGCGCTTTTCAGTATACTTCATGGAAAATGTATGTCTTAGAAGTTCGTGAACCTACTGAGATGAGTGTACTTTCATACTTCTGGCCGCGTCAGGGTTTACGGTGAACTATCCGGTCGGTTCGAGACAATCAATAGTGTTCGACAGGGATGTCCCATGTCTCCATTCCTGTTCAACTTCGTCATGGACGAAATAATGGAGAGTGCGCTGGAAAATCTTCAGGATGTAGGCGTCGAACTAGGAAATAGTGGAAAGCTATGTGACCTAGAATACGCGGAAGACGTTGTCTGCTTGTTCGAATCCACGGAACATGCTCAACATGCACCAGATAGACTCGCAAAAGCTGTAGCTCCATTCGGCATATACTTCGCACCTACAAAGTGTAAAGTGATGTTACAAGACTGGACGTCAGCGATTCCGAGCTTGATGCTCGATGAGGAGGTGCTGTCAGTTGTCGACCGTTTCACCTACCTCAGCAGTAGCGTGACGACGGATGGGAGCACAGTAGCAGAGGTGAGCACGCGGATATCCAAGGCTCGAGTGGCGTACGTTGGACTGAAGCACTTGTGGCGCCGATCTGATATTTCACCGAAGTTGAAAGGTCGTGTATACTGTGCTGCAGTACCTTCAGTTTTGTTGTATGGTTGCGAAACTTGGAGTCTGCGTGCTGAAGATATTCGTCGTCTTGAGGTTTTCGGCCGCAGATTTTTATGTAGTATCGCTAAGATCGAGTGGATTAGCCGAGTAGGCAATGCTGAGGTCAGAAATCGAGTATTGGGTACTAATTCGGAGAACGTTTTGTCACAGTGTATCCAGCTTAGTAGACTTCGTTGGTTGGGGCATGTGTTACGTATGGCAAACACACGTCTACCGTATCGCGTCCTATTCTCCGTTCCTCCTAGGGAGTGGAAGAGACCACGTGGAGGTCAACAGATGACGTGGCAGCGAGGAATGAGGAAATGTACATCAGACTTAGGAAAAGTAAATGCTTCACGTCTTCGTGGTTGGGGTCCAAAAGTACCGTCTACCAATTGGCTGGAGACACTGAAGGATATGGCAGCGAACCGCGAGCAGTGGCGATCGTGTTGTCACTTTCTATCGAATCAGAATGACTGATCGATGTGCGTTTGTACAGTTAGACTGTGTATTCCGTGTGTTGGCTACTGGGGCATTCTTTCCTTTTCCCACCCATGTAGGTCCACTCCCTCTCCATCTTGTATATTCATACTTTCTAATTCAGCGTGCAAGATGGTGAGAAAGGCAGTGGACAGTGGGGCTTGCCCTACTGTTTAACGCTGTACGATGATGATGAT
>STRG.1244.5
ACTAAATCTCTGTCACAAATCGGACCCTCATTGTTGCTTTGAGCGCCAAATGACAGGCTTGAGTTTTCCCTTCACAGTATTAGGGAAGCTCCTCTTCTATTTCTAGCTTTTTGCTGTAGTTAAGTAGCCGTTTTTGATTTATTGTACAAACTCCGAGCTTGGGGGCCAAGAAGGTACTCTTCCGAGGTTTTGTTGCTGTAAAATTGCTGCAAATAATACCGCAGCTATTTGAAATCGACTGTTTTGAATTGTGTTGGTATGAGTCAGTGAGAGTAGCTCAAACTTTCGATGGGCTGGTTTTCACAGTCACCTTACCGCAGGAAGGACTCTTGGCCTGCCGGAGGGTTCCAAATAAACCAAAAACAAAGGTTGATATATTGCACGCTTCCACTGGCTCCAGTACTAACCGGTGGTGGTGCGAATTTAATGTGATGAAAGGAGCCATCTTGTCCCGATTGCTGAAGCACGCAATAAGGTGCGGCACGATAACAGGCTGCCAATTAATGTGGGTTTTAAAGGGCCCTGGAGGACTCTGGGGAGGCCGAACGCCCGAAGATCTAAGTTCGGAAAAAGTGGGGTCAGCCTCTGGCCAACGAATACTCTGACCAGTCCCCCTGGCGTCAAGATATTCGCCTGAACATATTCATCACGATTATGCAAACCAACACTGGTCCTCAAGCCATTTTTGAATCAGCCGCTCTATCTACCGCGGGTTGATTTTTGTGTCATACTGAGGTTGGTGTCCTAGTACGGTGAAGTTCCCAAAATCTGATATCTAAATTCATCACTGTTCACTTTCACCGAAGCTGACAAGGCTGCTACCCCCAGTAAATCACCAGATGACGGCACTTATTTTCCTCTTCCCATTGACGCTTCTTCCTCTTAGACCGCATACAGGATCCCCCAAGTTGTGTCTATAGATTCAGCGAAGGGCCAAAAGGCCTTCAGCACCATTCACGCAGGCAATGCTCTGCTGCCTGAAGGCGGAACCAGGAAAAGAGTCTCACCATCGGAGAATGCCGTTTGTCGTGCTGTCACGTCTTATTTCTCATAAATATGAGGTTACTAGCGCAACTATCAGCAGTCTCTTATTTTGTGAAAGTGGAAATTGACGGCCAGACGACTAGAAATCATTTGCGTTATCGTGGCCACCGCAATGTGGATATATGTGAGGGATTCTGCCTTCTGGAATGCAAGAAACTAGATATCAGGTTGGCTCAAAAAGTCGTATTTTGAGATGCAATCAATTTTTTATACTATACTGTACAAAGACAAGTGGCTTTTTATGGGCTATTTGTCGTACTTGATCTTCAAAGTGAGAGATAAATGCTCCACGAGCTCAATGCTGAATAAGTGTATCAACGGGAGCCCATTTTCAGGTGAATAGGATGACATTATACCCACCGGCATCCTGCCCACAGCACTGCCCCTCCTCGAGGAGATAGCTCCGCTCGCAGCTTTAAACACCCCCCATTAGACACGAAGTGGGAGTGGCCGGTTAGTCCTGACCACTTATCGAGTGAGCTATTTTCGGAGTCACTATCGATTACGGCGTGCCAAAATCATTCTATTACCAAGACCTCCTTTTCCACCCAGTCCCGTTGGTAGGGTGGCCAAACGGTTGTATGTTTCAGCGAGCCGACTCTTAGTGCCACAGTAAGTGGCCAGATAAATAAATAATTCAGAGAGCTTACTTCCCATCGCTGAATGGCGAAAAGTGGGCTAGAGTCGGGATGAAAAGACTCGTAGCATATGCCATGGAATGTTTCTTGGCTACCCTTGACATTTTCAAGAGACAGTAATTGAAATGTTACATCATTTATTACTATATACCTTCATTATAAGATGACACATTCGTTCCCTGAACGCTCCAATGACCAGGCCTCGGTGCAGTGATGTAATGGCTGGTCTGTAAGCGGCCTTATTGCTGCTCGACTAAAGTGAGTGTTGGTTCGCTTTGGAGCTCTTGCTATGCCTCAGGTCGCGAAGTCATCTTTGTTATACTTTCGCTGAATGAACGTAAAAGACCTTCGAGAAACATTCACTGACAGCTGGATGTTAATATCAGGTGCCGAGAGCCAGCACTGAATGGTACGGGGGAGACCGTATTGATTGAAATGATGTTGGCCGAGGATATTATTGCAAAGTCCAGCCACCGGAACGTTCGAGCGACGCGTAGCAACCAATTTCGAAACAATTCAAAATAAAGTCGATTCCAAGTAGCTTTAGTACTATACGCAACAAATTAATTAATTTTACAACAATCAAACCCCAATAGTGATCCTTCTGGGCTCTTTCGCTCCAAATTGGACAACAAATCAACAACTGTAGCTAAATTACAGCAAAAGGTTAGATACAGAAGATGGGATTGTCGAATACAGTCACAACGAAGTTCAAGCTGAGCGACTCTCGCTCGAGTCAACGGTGGGAGTCCGGTTTGAGACAAAGATTTAGAGAAATAAAACAAATAATCGGAATTCCGGCAAAGATAGCCCATACGAATGATAAATGTCTTTTGTAACATGGATGCTAATGCATGGAACCGGGTTACCTGAACTCCGCGGAACAATTGGTGTGCTATTCCACGACCTTGATCTTCTTGCTACTTTGGTTCGCGCAGTCCCGGAATTACAATCTGACACCTGTAACACACGTTTGAGCAATGCGTAGCCAAATTTACAACGGATCCCGAAATCAAAAGGCAATTATCCGTGATATTTTACGATACTAGATTATTGAATGAACAATGACACCAAAAAGATACAAACCTCAATAATGAAATTACAAGGACTCAACAAATGAGAAACCGAATTGCAGCGTGCGAGCAAGGAGCACGTGCGTCACGCAGGTCCAGAACAAGGATATGACAAAGTGGCGCTCTGGGCGCGAACAAGCAACAATTGGTCTATGAGAAGAAACAGTGCGTGAAGACACGTCAAAAGTGTTTAAGGGAGATTTTCACGACCGGTCGTTCCAACGCATTATGTCTCTCGCAGATGACGAACTGCGAGGTTTCACGATTCCCTCCTATGTCTAGCGGGCTTTCGAATAAATGCATTGGCGGGCACATAAACTGAGTTCACAGTGTCGAGGAAATTCCGAAACGTCGATCTGCCGTTGCCAGTATTTGTCCTGCGCGAACTAATCTCAACCGAATGGAACCCAGCTGGAGTGAATTGGACCTTCTCGGTGAATCATATACAGGATCGAAGATTTCCTCGAGGACCGGGACAATTGGGCTCAAAGCCTCGAACCCGTGTTGTACTTCAAGACTTCAAGACTACTCTATGTCATGCTCTTGGAATTCTTCAAGAGCATATATCGACCAGAAAATAGTTTGGAGGAAAGAATGGAGGGCCCACAGGCGCCTCCAATACCCGAACTTACTGTAGGAGAAGAAGAAGTGTACGTGGAGTTGCAAACGTTGAATAGAAACAAAGCAGCAGGTCCAGACGGGATTCATCCAGCAATCGTTCAGCCTCTGGCCGAGGTCCTGAAGGCTCCGGTGACGAAACGTCACTTAGAGAGGGAATTGTGCCGGGAGACTGGAGGAGAGCAACAGTGGTAGGCATTTACAAGAGTGGGCCCCGGCAAAAGGCCGAAAATTACCGGCCGGTTAGCTTGACTTCGGTACTGTGTAAGTGCCTGGAGCGAATAGTCAGGAAGCAGATCTCTAGGCATTTGGTTCAACACAACCTCATATCAAATGCTCAGCATGGGTTTGTGGCAGGGCGATCCTGTCTGACGAATCTCCTGCTGTTCCTCGATGAGGTAACCAAGCGTCTGGACGAAGGGCAAT
>STRG.2154.1
TTCAACGTGCTTTGTGAATTTGACTATATTTAACATTATCTTGGAAAGCTCGCTCATACACCACACATTTTCACGTTTGTTTATCCATGTGAGACATTCGAATTTGGCCTTGAACCGTTTCTGACTGTCGTGCTTGAGCCACGGGGCTTTGGACCTTTGGGTTTTACTGTGAAGTCTATTTGGCCGCATACTTGAGTACCGTAGAAACTACGAATCAATCTTGTTCTGGTTTTGGGATTCGTTTGAATTGGCTACGCGTTGCTCGATTTGCGAGATTCGACTTACAGTACTCAAGTGGAACCTGGACAAGAAAACTCATTGGAAATGCCCAGACGAGGAAGCAAGGACATTTTGAGACAACAGGAAATAACTCGGCAAGTCTCTGGGGATGGTTCGGGTGTTATTGATTCTCTAGATAATACTAAGTTTACTAGCTCTGTCAGTGCCAGGTCATATATTTCTAACCGCGATGCGTTTGACGATATTAGTACTTATAGAATGAGAGTAATAGAATTAGAAAACGAGCTGCGGTTAGCCAGAAAGGAAGCAGAGCCCCTTACACAAGGAACTGGTCTCAGAGAGCCAGCAAAGAGTCCACGTAGTTCACAATGTCAACATCGAAAAGGCACTGTGATCGACGAATATAAACCCTTGAGACAGCCTGAAACTACCGAGGTTTTGGCTCTTGACCTGCCGAGAGTGGAGCTGTCCCACTTCGACGGGCACCCCGAGCAATACTGTATATTCATGAAACAGTTCGAAAATTTTGTTGAGTGCAAAGTTGCAGATCCTGGTCAAAGGTTTTTGTATTTATTACATTACTGTCGTGGGAGAGCCAAAAGTGCTATCGAAGGCTGCGCGATGCTTGATCCACCGATGGGGTACATCAGGGCGCGCAGAATCCTGAAAGATTTGTTTGGACNNNNN
>STRG.29803.4
CTGGACTGTGAGCTGGCCGGTATTTGATGGTACTTGATGTTCCAGTACAACAACTACATTCTGGAGATGTTAGTCGTATTTATGGCCCCGTGGTAATGCTGAAACTTGGTTGTCCTCGTCGGCTTTCCGGAATTACCAAGAGCAAAAGTTTATTCACCTTTCTGATGCATCAGCTAACACTCTGCTTCCTATCTGGAATTTTCAGCTGAGATTTTCCGTTCTTAATAGCCGCATCCCAGACTATTGCGCAACTACCACCAAAGACAAGACCACTGAAGTTCAACTTGCTTTTACTGAAGTCGTGCTAGTAATTTACAGTTTCTTCAGGGCCGTCTAAACGTTCCAAGTGTTGTGATTTGTGGCTCATTCCTCTTGATTTCGAAGTCTCGACCAGTCATCTATGACGATGATCTCATCTGTCTGTACGTCAGACGTAATGCAAGCTGTAGGAATTGTTCTTCATGCCGAACGCCTAAATTTGGTCACAAGAACCTCCGCAGCTTTGATCTGCTCGTGAGTTAGTTCCAAATACCAGGCAAGAGTATTTTCGTGTCCTATTCGGAGATTTTTCTTCGAAATTCACGTTTTCTCCTAGCCTCATGTGGATCGAGATCCTTCAGAAAGTTGTGAATAATTGCTGCCGATCTGGAAGTTTTCTTGGAATTCTGGTGTGTGCTCATATCTCATTCATTACGTGCGAGTATTGCTCCTTGTTTCAGTTCCGAGAGCCTTGGATCTCAAGCCGCTGCCTGTTCTAATAAATGAGAGGTCATTACTTCTAATCAGAAAGCATAGCTCGACTGAATTTCGTTTACTGGTCCCAGAATATCGAAAATGCGTCATTATTGACGAAAGTTATTGCATTCACAAAGCAATCGGTTAATTTCGTCGTTCCTCCGCAGTTGGGTTTGATAGCTTTTCGCATCCTCGCACGTATATTACCTAGTGTAAATCGATTTATCTTTGTAGGTCTTGAAAATCGCTTGTATGTTTGGTATTGCATTGGTTGAAACATTGGTGTGCCAAATTTGGTCATCCTAAACGGTTTGGTTCAGAATGAGTAGAAGAAAATCAGGATGGATTTATTAGCATTTCGTGAACTATGTCAGTCTACACCTCCAACTACTCGAGAAAATTGTGGTTGGGGAAAAATAACAGCATTTCACTACAGATAAAGATGAAGGTTTAGAGACTCGTTCCGTTGGTGAGGAAATGAAGTGCAGAAACACGTTTTGCGCTTACGAGAGGGTTATTATGCACATTTGTTTAACTACTCATAAGAAATATTTTAGAAAAATTCTTATACAGTAAGAATAAATTTTACGGAATAAACATTGCTGATTCTTATTTTGTAGGTCGAAAAATTACAGTTCACTGAATATAATACCGGTGAATTTTTTTTTCACTTCCAATTGACCAGGCTCCACTGCCTCAGCTACCTGTACCAAAACTGAAAAACACCCTAGATCGATACTTGCGACTGGTACTCCCAGTGGTGTCCGCGAAAGATTACGAACGAACAAAAAAGATAGTGAATGAATTCGGTCGACCTGGCGGGGAAGGTGAACAATTGCAAGAGTTGTTGGAACAGTACGCCAAGACCAAGATTAATTGGGTCACAGAATGGTGGCTGGCCGATATGTATTTGCAGAATCCCCTCCCGTTGCCCATCAATTCCAATCCAGGCATGGTATTCCCGACACACTTATTTATCAGTGCACGTCAACAGCTGAGATTTGCCGCTCAACTTATTTCCGGAATTTTGGATTACAAAACCATTTTGGATACACGATCATTACCAATCGATCGATGCCGGCACAGTCGTAAAGGACAGCCGCTTTGTATGGAACAATATTATCGACTTTTCTCGTCCTATCGGTACCCGGGCAAGACAAAGGACAATTTAGTGACCACGACTGACCGAGATCCGTTTGATCCAGAACACATTATTGTGGCCTGTTTGGACCAGTTCTTCGTCATGGAAGTGGTTGCTAATGGGACTCGTCTCTGCGAAGAGGATATATACAATCAACTGAGACGAATCACACAGTTTGCCGAGGAATCTTTGAGCGGTGACAGCGATTCAACTGCTCAACCTCGTGTTGGGGCTTTGACTGCTCTTCCACGCAACGAATGGGCTGAAGTGTGGGAGCGCATGTGCCAAGACGAACAAAACAAAGAAAACTTGGAACTGATTGCAAATAGTATGTTTGTCTTGTGTTTGGATCAACCCATCGGTCCGGTGTGTGAATTGGATGAGGAAACGCAGGTGAATGGCTCGGTCGAAGATGTGAACGATACGGGACTCGAGCACAGGCGGGACGATGTGTCTTTGGCACTCCAGCTATTGCATGGGATGGGAAGCAAATATAACGCTTCTAATCGATGGTACGACAAGACCATGCAGTTCATCATTTCACGAGATGGCAATTGTGGACTGAATTATGAGCATTCTGTGGCTGAAGGAATCGCCGTCATCAGGCTCATTGAACACATTTTGCAATACATGCAAGAAGTGCGTCGGTGGCGTCTGGTCCGATTTCCTTCGGTTTGTGACCTGGCATTTCCCCGTCGGCTGGAATGGAATTTGGATAACAAAACGCAAGGGATGGTTAAGAAAGCTTTACGGGACATTGATCAAATTGCAGAGAACCTTGATTTATATATCCTACGGTACAAAGAATACGGTCGAGAATTCCCAAAAACGGTCAATATGAGCCCGGACTCTTTCATCCAACTGGCACTTCAGCTGGCTCACTACAAACTTCACGACTACTTGGTCCCCACTTACGAGAGTGCTTCCACAAGGAGATTTGCTTTGGCTCGTGTGGACAACATTCGCGCCTGCTCAATGCCTGCCCTGGAATGGTGCAAAGCAATGACGGGAAAAACCCAGTGTTCCGTTGATGAGAAAATTCGATTGCTCCGCAAAGCGATGGACTGGCAGACAGAAATCATGCTAGAGACTATACTGGGACACGGTGTGGACAACCATTTATTAGGTCTACGCCAAATCGCGCTCGAACACGGTCGGAAATTACCCGAAATATTCACAGACGAAACCTACATGGAAGCGAATCGATTCCGTCTGTCTACCAGTCAGGTTCCAACAACCATGGACGCTTTCCTTGGATACGGAGCAGTTGTGCCGAACGGTTACGGCGCAGCCTACAATCCTCATCCAGACTACATAGTGACCGTAATTTCGTGCTGGAAGACTAACCCTGAATATAATGCATCACAGTTTGGTGAAATGCTTGCGAAAGCTCTTACCGAAATGCGAGACTTGGTTAATTCGAATCCCGAGTTGGCAAAGGCCCCATCACCGGAACCTCTGGAGTGGAGCATAGCAAAGTCCCTGGGTGCCGACGTGAGTGGAGCCAGTGGAGTGTGAATTCATCAGCTGGATCAGAATAGAACCATACTTTCGTTAACGAAGCCACAATTATTTTTATTAAATAATGGTTTGACAATTACATGAAGTTATAGATTTCCTTTTGAATCTTTTGCAATGGAGAATGTATTTCCCTTTGCACCCATTCTCTTCAAAATAAAATCATTCCATTTCGAACTGGAACACAAAGACTTTGCCATACCTATGGCGCCATATCTGTTTATCGCTCAACAAAATAAATTGAGCACAAACCGCAGATTCATGCCTAACACAGCTGTTGATCTAGATTTACATTTTCATTGTCTCCAGCATGACAGCTTATTATCAGCCTCTTTTACGTGATACTTATTATTCATTAGAGCAGTCTTTGCCAAAGCTACATGCTCGATAAATTTTCATCTGTCATAAACCCATTATGCTTCTTCCCACATCAATCCACTGGTAGCAGCTTCAAGGTTCTTGCCCGAAATTAGTGCATTTGCGCTGTTCAATCAAACCAGTCTACCCGACACATATGTACGCAGACGTACGCTCCTGGTGCATATGATGACCAATGTGCAATTAGATGAGTGACATACTACTGAATTTATTAACCATTTGGTTAACTACTATTTAACTTTTTATTTCATCTGGTGTTTTTCAACCATCAATGCACCAAACGCTCAACGGCTCAGGAGCGCCAATTATGGTAACGATTTTTGACATTTTCTTCCAAGAAGAACTCACCCCTCAAACCAGGTGGTTGTGAATTGTACACAAAGACTCGTTTTCATTTCTTATCATTTTCCGATATTCGTAATCTCTTTCGGTTTGCGTTGTGAACATCTTCAAGGTCACACACAAACGAACAGAAGAAAACCGAAACTTGCAATAATAATTTGATCGTTTAGATATATAGTAATACCTCTTGCGAATGCGTTCACATCCGCGCACAACTTTTGCTTATTTGCGATACATCCTTTCGCTTTTTTCTTTCATCATGTTGAATAACTTGACATCATATTGCTCACTGTGAATGCGTATTCTTCAGTGTAGCCAAAAGAATCTTTACAGCAAACTAATCATGATTGCCAAAAGCCAAAGGAACCCACAGTGATTGGAAATTTATTACACTACTATCTGTTCTCTGTCGTATCGAATTATTTAAAACTGATTTCATTTGTGTCATTGGTACTTTGTTCATTTTTTCCTGGGGCAGAAAAATACACACACAACACAAACACATACGTGCTCACTGTACAACTTCGATGTTTTCGTGTTTCTCTGTATGAACACATAAAACACTTTCCAGTTAAGACAGTTTTGTAGTGCAACTTATGTTATTAAAACTGATGGCACTTAA
>STRG.10169.1
AAATAGTGACCACGCAACATATGGAGAACCGTTTGGGAAAGGTGGAACGGGCGCTAGACGCGCTTACTGTTGTATTAGGAGCCACCCATGCATCAGCCGTTCCACCCAAGGCGCGGTGAGCAGAAACTTTGGGGGACTTGGAAGCCCTAAACGACACTCTTGCTTCGACAAGTGCATATGCTGACATGGTATTCTTTTACATTTGAAACTTAAACTTTCAGGTTGCCACGCTCAAACGGTTCACCTGTACAGGTCTGTGTGAAACGGTGCGGGGTATGCTGGCAGCAAGCATTGGGGAAGAGGTTGCTATGACTTGCTGTTGGCTGGGGAGCCCGCAACAGAAACCGGTTTACGATCATATGTTGATCGCGGCCGTAATGGGTGAGTCTATACAATTATTAACACGAAACCCCAAACGCAGTGCTTGGGACGGAACGGTTCGCAGATGGACCGAGGTCTGTCATAGAAAGACACATTAGGCGTTAGATTATCAACGCTCGGGATCGAGGCGAAGGAAGACGGCTACGCCGGTACGTCGTTTTTTTCATTTTCTTCGTGTTCATTCGTTCAGGGTTTCTGCGTAACCACTGCTTTATTTTAAACTTATGATGCAGAATGTCATCCACCAATATGCGTATTTAACTATGAATTGGTGGCACGGTTTACCTATTACAAGAAGACATCGCCTCGTGTAATGTTGAAGAACAGAACACGCATAATTTTGTGTGCAGTATACACGTTTCTTAAGTAAACTTACAAAATTAGGTTATTCCATATTTTTCGAACAGTTAATACATCATTTTCTATACCTTTGTTTTACAGATCCCGTGAACAGCAAGGAGACCCAGCAAGATTCTGTGGAATACAAGAATGACCAACAAGGTGTGGTGGAATTATATGTAGACTCTCACCGCATTTTATACAACACATCTATACCTAGTATTCTTCAAGTGGCAGTTTTACTTGTATATATATAGGCAGCTTAGTGAATGAACTGAAAACGTGGGAGAATATTGTGATAGCCAATTCAGCAGTGAAACAAACTTTGGGTGATTCTTGGAAAGGAGGGGACTATTTTCCGCGATTTTCCTAGAACGTT
>STRG.34717.2
TTTCGCCAAGTTCAGGACAGATCTCTAAATTTGGTTTTTGTAATATAACTCACTTTATTTCGGATCGTTTTTTCAATGTAGTACTTGGATTAGTGAGCTTTTGTCCCAGGGCAGCGATCTATCCGCTCTGTTTCATAATATTATTGAAAAGCACAAAACAAAGTGACAGTTCGTTGATGGTCGTCTCTTTTCAGTCTCTATTCTTAAATTATTCGGATTTAACTACTTTAACAATGCCTGGAAGAACATTTTCCCATCTTGGTTCGTCAAGATTCGCTAAGAAACGAAGATTGCGTCAACTGCGGCGAGCATCGGACAGGCCAACAGCAGAAGCATCTACATCGGATTTAGCCGAGACGTTTGTCTGCCTGAGTCACGCTGACAATGCGGAACACTTGAATACTTCCATATTTGTCAGTCATATTTCTGCTTCGGAATTCAGGAGTGTGATTGATGCGAACACATGGATAAGCACTGGAAACATATTGGGTGATATCCGTCTTCTATATAGCAAATGCAACATGTCAATAACGGATTTACGACGATGGTTACAAATTTTAAGTTCTCATTTTATCCAAGTACCTCGGGATCCACGGACGATACTTGGTACTCCTCGCACATGCGAATCACGTGTCATCCCAGGTGCTTTTTATGTGCATTTGGGCTTACATGCAGCAATAATCCATGAAGCTGTTCATATGGATCCCATTCCTACTTGCATCTCCATTCAGCTACATTTTGACGGCATGTGTTGCTTCAAGGACTCCATAAAGCATCTGTGGTCCATACAATTTCGTATCGTAAAACCAGTTCTCCCGTGCTCCTTTGTTGTTGGGGTTTTCTATGGTGACAGCAAACAGCTGGATGTGGTTGGATATCTAACAAACTTGATTTCGGAATTAAAGCCCGTTAAAAGTAATGGAATTGCTATTCCCGGAAGGTCTTCTAAAATTGATGTCAATCTGCAAGCTTTTTTGTGTGACGCCCCTGCCAGAGCTTTTATAAAGCAGATCAAGGGACATGCTGGATACGACGGATGTGATAGGTGTGTTTGCAAAGGTGTTTATGTCGCGCGTCGCATGACGTTTCCCAATCTGCGCAGTTCCCTTCGCACAGAAGTTTCATTTCGCATGCGTTTGCATCCGGGTCGCCACTAATCGACGCGCTCAGCTTTTGAAGAATTGCCTATTGATATGATAGCTGCATTTCCTTGTGAACCTATGCATATGATATTCTTAGGTGTAGCTCGCATTATCATGTTGCTGCTGAAAAACAATTTAAACCATAGAATACAACCTTTTGATGCAGGTCGCCTATCGGATCTAATCATAAAGTGCGGTAAATGGACTCCATGTGACTTTGCGCGAAAATGTAAGTCGCTATGTCATCTGGAAAGGTGGAAGGCCACCGAACTACGGCTGCTTTTACTTTATACGGGTCCAGTTCACTTGCAGCGTGTTCTATGTAGATTTCCGTATCTAAACTTTCTAGCGTTGTCCATTATTTTGTACATATTTTCTAGTAATTATTTCTCTGCATATTTTCCATTAGCAGATAAACTGTTAAAAAAGTTTGTCTCTCAACTTCAGTATCTGTATTCACCATCGCAATTATCATATAATGTTCACACACTGGAGCACTTAGGGTTAGATGTGAAACGGTTTGGGAACGTAAATCTATTTTCAGTCTTTGTCTATGAGTCATTCATGTCAAAATTAAGGCGAATCATCAGGGGACCTAATAGACCCCATATACAGATTTTCAGGCGAATTTCTGAGGCTTACAACATAGGCCGACGAATGCAGCCGCCAGATGAGTCCGATGATGTAGGTTGTTATCGATTCCGCGTACCCCGAGGAATCAAGCAAATCAAATGGCAAGGTACCGTTCTCACTACAGAAGGTGCAGACTGTTTTTTGAACGTACAAATGAATCCTGGTAAAGTCGTGGATATTGTAGATGACGTCATTTTTTTATCAGCTCTCCAAAGAACCGGCAGATGTTTTCACTCACGAAATACCATCTTTTCGTCCGTTAATTTTTCGTGTAAGTGTACTTTTGCCGGAGAAACTGTGTGCGAACCTTACAGAAATACTGTGTAAATATTTTTACATACCTGTTGGCGACACTGGGATTGTGGTCCCAGTTTTGCACACACTACGGAGATAAAATCATTTTCACTCTGTGTTCATCTCCTTACTTAGAGCTGCTTACGGTAATTCACCGGTCATCGTCCTATGTAACAGAAAAATATACAGAAACTCCAACTTTTTCCGCACTCTCAGATGTTTCTAATTGTGAAAATCATAGGCCTGGGAGTTACAAAAATAGTACCACAAAGTGGGTGGTAAATGGTAGGTTCTTGCGCTGGCCTCACACTGCAGGGGACGAAGTGGCCCGTCGTTGCCGGAACAATGAAGACCCTAGCACCAAATTCACTTTGCACGAAGTCAATATCCTTTACACTTGCAATGATATACAGGAAGCGAAAAGATTGAGAAGTGGTTTTGCTAATAGCGATGAAGAAAACCAAGGTTTCCACGAAGGACACGTGCGCCCGCGGCGCCTAATCAAACGATCACATAGATTCTTGACCACTGAATCAAGCTCTAATGAATCGGATAACTCGCCTGAGATGGAGGACTGCCGAAAACAGTCTGAAACAGAAAACGTTCCACCAATATTCCATTCTTATCTGACACCTCCAAGCACACTGGAGTTGAAGTATGAGCATATTTTCATGTGCGCGGTGCTCAGGGAAGAAATTCCATCTGCATCAGTGGCACCAAGAAGAGTACCTATGAGGAAAATGTCCAACTTGAAGGACTGCGTTCGAGTGGAACCGATTAATTCCTGCTTTTACAGTCCACCAAGGGCTTCAAGTGATGCAGTGGAGCAAAGGCTTCAGAAGATGCAACAAGACATAGAATGTATGAAGGAAGATCTAGTTCAAGTGCGGGAGAAGTGTTGCAAAATTTTGGCCGCAAATCAGCAAAAAGGGATTCACATTTCGACGGTGGACACAGCTGGATTTATGGCCAAGGAGGATTTTCGTCTGCCACTGGAAAGTGTTGATGATCTTATGAAGATCGAGCAGCTGTTGACCAACAAACACAGCCGTAAAAGCTTGTTCACCCTACTGTCCTCCGTAGGTGGGCGAACATTTGGTGAGATAGTTCGGACTCTATTGCTGAAAGTATTGCATGCCATCCTCAGGAAAAACCAAAAAATTGCGCTTGATGACATACTCTTATTTGGAGTGATGCAAGATGCTGCTAAATCACACACTATTTTCGCGATTCACTCGGATTCAGAGTTCCGATTTCATGTTCGCCTGTGGTTGCACAACACGAGGTTTCGGAAATGCACTAGGTCAAACCGGGATTGCCAAGTAAGTTCCTTAGATTTTCGGGCTGCACCGCACCTGGAATCGGAGAAGCCGGAGGGTGCTGCTTGAGCCTGTAAAAAGTCATAATATATTGTTCCAGTTATTATTTGTTTTTTCATCAAGCCACACTGTCGAATTGAGTGCTAAGAAGACATGTGAGGTATTTCCGGGATATTCGCAGTAACAATTAAGATCAGGTCGTTAATTACGTATTATCGGTCTGTTAATGAAATATTGCTAATATTACAGAGATAGAACTCCTGTATTCAGTGGCTTATGTTTGCCACTTAGTGTGAAAGTTATACGGAAGCCGGAGCAGAGGTGTCTAAGTATAAAGGGTCCTGTCGAATTCCATCGACAAGTGTTTTTTATGTGGTATTGAGGTGGTATTGATAAACGGTACTTAAGTGGTGTTTAGGTGGTACTACCAAGTGGTATTTAAGCGATGATATCGTGGTCACTGAGCACTTAAAAACCCATTTTTAAAGTGGAAAAAACATGATTTCAACATGTTTTTACCACGTTTTGTGCTGGCTGGGATACATACACAATTTTTATATGTAATTTAATACACCTTTATATGTCATAGAATACGCCCATCGATTCATGAAAAAAAACGTGTAACACGAATAAATTTCTTTTCGATATATCACTTCAGGCATTGACATATATAGTACTGGGTAAAAGAGGGTATATGTGCAGCTAAAAATAGCAGAGAGTGAGTAAATGTGCAACAAATCCGGT
>STRG.51157.2
AGAGCGTAAAAATACAAATGCTGATGTCAGCTGTCTGAATTATTCCTCAGAAATGTTCAACCATATGATTAAAAATGAAAATACCTGGAATGATGGAAACGAAAGACTTCGAAATAAAAAGAGCTGTAACACAACGTAAAGCAATCAGTAAGTATAGCACTTCACGTCACCCACAGGAAGGTGACGCGAAAAACTTTATTGTGTATGCACGTTTTCAAGGTGACAGTTCCCCTACTTGCACCCTACTTCATCAAATACTTTCTTGAATAATGAATATTTTTCGAACACATTATTTACAAACATTTCGATCTATTTTACTTTGCTCGATTTGTATTCAAATATGCTAACAACTACTTGTAATATGCATGGTTATGTTCGATTCTGATGTACAGTTATCAGGTAAGCTTTTAGGTATTCCAAATCGGAATGGGTGGAAATCAAGCGCCTCTCATCGGAAAGCCGTATTTCACCTAAACACCAAACACGATTAGGGGTAAGTGGTGGAGATGTTGCCCTCAGGTACATGTTGATTAAAGGTGAAAAGAAATCAGTTTTCAGAGGGAAGAATCTAGTGCGCTTCAAATTAAGTAAACTCGACGAGTCAGTACTGAAATCGGTTCGGAATGTATCAAAAAATCGATGCGCCACGAGAAATGCTGTGGTAGAATTTTATTGTTTAATAACACAGTGTAATCGAAATCGTTGGTAAGTCATCGACATTTCGGTCACCACGGGTAATATTTTACAAGACTGTTATTAAACAATAAAATTCTACCTTAAGTGAGCTTGCTTTGAAACAACACTAACACAGTCGTTGACAATTCCATTCTGGCGAAAATGTCTCCTTTCTTAGAGTTTAACTTCTTGAAATAAATCAAAATTCGGTTTGTCATTCCGACAGTGTTCTGCAAATACTATCTGAATAATTTTAGATCAGATATTCAATAAACTATTTTTCATATTCGGTTTGATATTTGCACTGAAGTAGACTACTTTTCTTCAGCTCAAGGAAAATACTGTTTAGTAGTGGTGGTTATGTGCGAGTGGATTCACTGATAATGACTGGCATTCGATTGATCAGTGATCAGTGATATTGAACTAAAGGCAAAGTAACATTACGGGGAATAAGTAGAAAAACTACCAGTTTATTGGCCACTGAATTGCAGTTTTTTATTGTAATCTATGTTTATAGCTGGAGCGTTGNGGTAATCGGAAAATTTAAGCCGACAGATAGTTTTGACCGGTAGTAGTAGAGTGGACTACCGAACTTCCTTACAGTCTCGAAGGTCAGAAGTCCAAGTTCCCACAGGAAGTCAACTTGGTTGTAGGGGGTAATGCACCCTCATTGAGCTCGTTACTACACATGACATTTCGGCACCTTACGTCATCCTCTAATTCAAATTTCGGGGTCGCATTGCCGGCTATCGCTGACAGTAGTGGGCCTTCGCGGCAATGATGTACGCCTCTTCTACTGCACTAACACCAACATTACGCATTACATCAGTGATTTCCATTGAGGCTGGTCATTTCAAATTTGGAATCAGAGTTTATTAAGAGACAAAGCTGCCATCTTTGAACCACACAGTATTCAAACCTGTTTTAAAATAACTGACTGAGGACATCTTTTCGATATATCTCATTGAGTATGAACGGAATTTAGTTAGGAGCAAAATATCCTTTGTGATTCCTTTTCTAACCTAGATATCCGAGATTTAGGAAAGAGAGAGAAACCTAGGAGATTGAGTGTCCATCAAGTGACAGCCAGAAGCAAAATCCTGACTGTGTTTCACTCTGAAATTCAATTTTACGTGCTGAGCTTCTATTTTGGTATTTGGTTTGTTTTCACAGGTGACAACGAGGTGCAAAGCACGAATAAAACTCTAACAAATACCGGTTTGTCTTAACGGCTTGCAGATTATTTTGCTTGTAGGTACACCCAAAATTCCCTCATTGAAGCATCTCATTCTGTTTCATCTCGAAGTTGATGCAATACAACATACATCATGTTCACAACTATGGATCAGTTCCATCTTCATACAACGGATCTCTTGATAATTTTAGGTCAGGAAGTCACGATTCCATTTACGCAGCCAAGTGCATCTATTTTGAATATTACGACAATGGTTTCCTGTGGTACAATTTGGAGTAGAACTTTTGGAATTATCGTGATCCTCCGATCTTTTTCTCAATTATTCATGTTTTTTTCTTGTGATTATCCAACACCGGATCCCTTGCTTCTGACTGAATCCATCTGTTCAAGGTTTGGGAGAGTAAATGGCTTCCAGTTGTTCAAGTTTAGGAATCTCATCTGCAACACGGTGAAATAATCCCTGAAAATGGGAGATTTAGTTAGATTTCATTATTTGAAAGTGGATGCTAGTGTTCGACCACAAAGCATTTGAATAATGATACGTACAATCATTTTTACCGTTTGCGTGACTCAAATATCAGTTGAAAAATAACATGAAACTTGTAAGACGTCTATGAAGTTCGTAGTTGAAATTCAAATGAATGTTTCCGTGGATACCCTGGAATTAGGTATTTCTACAGAGTATTTCCGGGATTCTCTGTTTTGTGGCTTCCAAACTGTCATATTGCACGGAACCACGTCTTTTTATTTCTATAAGCAAATACGAAGCAAATTATGTTTTCGGTGGGAAGAGGACAAAGCCATTGATAGGCTGCCAAATGAAGAATTGCAAGGTAGTTGCAGAAAACGAACCCGGGTTGCAAGGGTTCAAAGTTTAAAGTGATATCTAATTGACCACCGATGAGCATAGGTATTTCCATGAGTTTTAACCTAGACTGCTTGCAGAGAATTTAAATTTATTAGCCAATAATTCTCCCCGTGTTAACAACGACCAAAGTATCATTTAGAATCGTGAAAAAGCTGCACATATGTTTTATCTATATTTGCAATGATTATCAATGCCGATGATATCGCCTTCTTGGGCAACAGTGCACTGGCAATTCAACACGCAACTGACCGCTTAGCAATTACTTTGTCTGAATATGATGTGTGCTTTGCGGCTTCAAAATGTAAGGAACTTCTTTAAGACTGACAGGAGCTTGTACCTACACTCAGCCGGTTGTTGTGATTGGTTAGAGGTGGTCAATAGCTTTAAGTACTTCGGGAGCTTGATCACAGCATTCTTCTTTATGGTTGCAAGACCTGGCCCCTTCACGTTGGAGATGCTCGGTTTCTTTCCGTATTCGACAATCGATATCCCGGAAGCATTGCCCGAACCTGATTGCAACATCAGGTGAGCAATGACGATATTCGTTGTCGTGTGTATGGTGCCTGTAGTCATCCTCCGGCCGAAATATTTTTTACACTACCTCCGATAGCTCCAGCATGTTTTGCGTATGCTTGTCCATCGTTTACATTTTTGTGTTCTTTTTGCACGCGAGAAAGGATGTCGTGGTCAGGTTAGGACTTGGCGCAGGCGCATCAAGAAGTTAGCTTCAGCTTTAGCTTCACTTGGTTCTTAATTTCTTTCTAGTTGGGACTTGAGAGATGAGGATCGCAGTTGGCTAAATAGGCTGAGAGGTAAGGCTCAGAACCAAATCCTGTGGCGCGAATGTTGTATGGTCTCCTTGTTGACTTCCTGTTCTTCATAAGTGAGTGAATAACAGAAACAAATTCACAAGGCGTTCGCAGTGTAAATATCACATTTCGCTTTAACTTGTTGTAAT
>STRG.1115.1
CGTGTATGGGTTGAATAAGGAAATATATCAAGGAGCACAATACACAGAGGGATTAGTCTGCCATAAATCAAAATGTATCTGAAACAGCTGCAAGATTGCTTTAATCTCAAGGCATAACAGTTGCTTGCAGGCCAACCAAAACCATGAGAAGACTCATGTCGAAACCAAAAGAACAACTCGGAACTAAAGAAAGAAGGATCGTTGTATACCAGGTCAATTGCGTGGACCGCGAAAAAGTCAAACTGGGAGGAATGTGGGCACTAGAATGCACGAGAATAAACCGGCCACAAAGAGACATGATCCATTCTCTCTCATATCCATCCACGAGGATCAAGAAGGACACAAGTTCAATCTGGATGAGGTTAAAATTCCAGATCCACCAATCACAGGGGAGATTTTGAAAGCCTGGTACTCTACAAACAACTTGATCAATAGACATATTGAGTTGGATCACGTGCACAGTCAGATGAGGAGCAGGCAATTCAACCAAGACAGTTAAAAAATGGAACCAGTGGACCCAACTCATACAACCAGCATTTTTAAATCTGAAGTTTTCACTCTCAAACACCTGTGGAACTGAATCATCGAGAATTCAAATATGAAAAATGGAGACCGCAGCACAAAGCACAAGAGGTCAAGCTTCCAAAATGGAAAGCCAACGGTCAAACGTCAAAGGTCAAGTTAGTGGAGGCCAAGTGGAAAAAATAAACGTCGAGCCTTTGGCACAAGATCGTCTACGAGGCTCAAGGTCAGGACTAATGACAAACCTAGAAATACAGAAGACCACTGCCAACAGCGTACAAACACTGAAGATGTCACCTCGACTGATGATGAAACGTATGCGATCTAAAAGCCAAGCTTAGCGATCAGGGCGTCGTGGCAACCAGCAACGGGAGCTACAACCACGACAAATATTTAACAGCTCATTCAGTATTACACTATGTTTGGGGCTTATATCACCACACAGCGGAAGACGGTTACATATGCGTCATTCCTACTCTACTCGAAACACTACCTGCCACGGATTTCAGTACTCGACGTCAAGTTTGTTATAGTCATTCTGACAAATACATATCAGTACGGTTAATCGAAGGAAAAAAACATAATTGTTACTTCATACCTTGCCAGTTGCAATCGAAAGAGATTCGGCTGGAAATCATGTAGACGAAGTTCGCCTTGCCTTCTTTCCTTAAACTCCGATTTATTTTAACAGCGCTTTTTGCGTTACTTTTCTCATTTACTCAGTTTTACTTTTACTTTTATGCGGCTGGTTCCTGCGAGAGGATCAGCCGGCTTTATGCGTGTCCCGAATGGCACATGTCAGTATTGAACGGATAGCGGCCCGGAAGACGCGAACTTTGGTCCGGAGGCTGATTTCCTTTCGCCCCCAGAGTGCATTGCTAGAGGGAGAAACGCATTCCTGACGTTGTCAATGAGCAACTTGACTCCGTCTATGGCTTGACTTTCTGGGAGAACGGTGGTGCCCAGGTACTTGAACCCCTGGACGTGCCCAATTTGTTCGTCGTTTAAATACATCGGAAGAATGGACTGTGTAGTGCATGTCGAAAAGATCCTGGTCTTTGGTGTATTGGTCTCTAGTCCCATGGATTTTGCAAAAGACTATACGCGGCTCAGAATCGGCTGTAATGCAGTTGGGCTATATTCAAGGATGACGACGTCGTCTACAAATTCTAGATCGGCGAGGAAAGCATCGGTGCCCAGCTGAATACCAGGATAATCGGTGAGCACCTGAAGCATTATCCAATCCATGGTGTAGTTGGACAGCACTGGCGACAGGGGGCAGTCTTGTCTAACATCGAAGTTGAGGAAGAAGTCATTGAACTTCTCTCCGTAGATGCCTATTCTCGCGCAGGTATTTGCGTAGTACGACCTCATGAGACTGAGAAGCTTCTGGGGCATTCCATCCGCTTGTAGTGTAGTCCATAATGATTCTCTGTGAACTGAGTCAAAGGCAGCCCGAAAATCAGTAAAACAAACTGCGGTCTGTTTCTGAAACTTGTACCCACGTTCCAGTATTCAGCGGAGCATGTATTTATGGCCCACACACCTTCAACTCTAGCCAGTGCAAAAACAAGTGCTACCTGTCGGGCTACGGGAAGTTTGTCGCTTGAAAACCGATGACCAAACGGGTAGTCCGCATGCCTTTCGCATTCTGGTCCTCTAGTCGAGGATGTCCAACACGTCCGACGTGATTTTGGTGCACCGTTGGCCACGGCTTTCTACGAGCTCGTTTGCCTTTCGGTAGAAGTAACTAACTCACAGAGATCTAGGTAACCTTTTTGATTGGACGAATTTCCTTAGTGGCCGTTGGATCTCAGGGGGTCTCATCCGCCTGTGCCGGGGTATCGGTCTTCGCATGCTGGGCGCTGCCTCGCTGAGGTTCTAGGGTCCTTATTACCTTCAACTTGTTTTGACTCCCCGTCGAGTGGTCTATCAAGGTATGGCTGCTGATGTGGGCCTCAGCTCAGTGGAACCACATGTGAGAGTTCGGAAAGTGATGAAGACCAAAGAGATGGAAGATACTCCAGCGGAAAAAACAGCCTACCAACTCAGAGGTGCTACTCCTTTCAGATACCCCACAACCCCATTGTCTCGTTTGAATGAGTCACAGTGGACGTTCACCTTGTTGGCCTTTGATTGATTCTTTTATTTCTCCGGATTCTTCAGTCGATTATCATCGGTTATGAGGTACTGCGTAAATGAATGCACCCTTATTCACCAAAAACTTTTCCCCCAAAAAAGCAGTCGTTTTGCGTCTTCCTTTTCCGAAATATGTCCACAATAAAGCGTACACATCAACGAACGGACAAATTCATCTAGCTCGATCGAATCCGGTCGAGGAGAAATACGAATGCCATGAAAACCAAGCAGCCGACAATCCATCACCCGTCGAAATCATATCAAGGAATTTTGTTTAAAGTTGTTTAAGCAACATTTAAAACACTCTTTTCCCGAAATAATTTTGTAAAGAAAGGCTATAGTTGCAACGTAGCACGATTTATGTCCAGCCCGATTCCGCTGCAACCGAACATGGTGAATACCGCAGAACAATGAAAAGGATACCTACACCCTCAGTCAAGCAACGTCTAACTAAAAAATCCGATATGATTTACGAATTTAAATGTAGGCGCATAGCAACCTACGTGGGTCAAATAGAGCTACGGTTACGTAACAGCATGAGTGAACGCATACCAAGTTGAGTCAAACGTTTTGTGAAGAAATCAGGCTCAGGTCAGATTCATAATGACAACGTTCAAAGCCGTAAGATCCCGTCTTCGGCCGTTGCTCATCATCTTCTGATGACGCAACATCCAGTTGATTGAAACACTGCGTTTCTGGTTAGATTCGCGGCGACGAACGCCAGACAATTAAGGCTTGCTCAGACCATTGTCGTGCGTCGATGGAAACCTGTATTGTGTCAGCATAAATAAGTTTTTCTTAACTTGTGTTTATCTTGGTGATATAACTTGACCCTTGTATTTGTTTCTCATAATTTTGGAACATCA
>STRG.68296.5
CAACAAATGACTTGACAACGAGGAATGAGAAAATGTACAGCAAACTTAGAAAAAGTAGGTGCTTCACGTCTTCGTGGTTGGGGTCCAAAAGATCCATCAGCCAGTTGGCTGGAGACACTGACGGATATGGCAGCGAACCGTGAACAGTGGCGATCGTGTTGTCACTTTCTATCGAATCAGAATGACTGATCGATGTGCGTTTGTACAGTTATACTGTGTATTCCATGTGTTGGCTACTAGGGCGTTGTTTCCTTTTCTGACCCTTGTAGGTCCACTCCCCACCCATCTTTTATATTCACACTTTCTGATTCAACGTGCAAGATGGTGAGAAAGGCAGTGATCAGTGGGGCTTGCCCTTCTGTTTAACGCTGTACGATGATGCTGATGATGATGTATAGCAACCGTGATTTCCGTTAGTTATTCGTGTCTGGGTCACAACGAACAACGAGGTTGTATGCGCAAGCACTCGTATTGATAGTATTTAGAATGTAAATGTGTGGACAAAATTTCCTGGGAAGCACACGACCGGTTTCGCTCATCAGGTATATGTACCCGGTGCTCCTCTGTTCACTCATCTTCATACTTATACAGTGCGTTGTTATATCGTAGCTACCATCTAATTTGAGAACAGTTGTGATTCGTTTGTGGACTCTTCGATGAAGAGTATTCATCCACAATCCAGACAATTCAAATTAGATCCCAACTACGGTATTACAACGCAGTGTACAGGTATGAGTGGGCAGTGGAGAACCGGGTACGCACACCTGATGAGCGGCAACAACCGGGAAACTGGTCGTATGCCTCCGGGGAAATTTTGTTCACATATGTACATACTAAATACTATATATAATATATATATATATATATATATATATATATATATATAGTGTATTGCGATCATTTATTGTATATCTTATTTCGATCAAACAATCACCACACCAGAGTGAGAAGATTAAAGGCCCAGAATATAGGCTTTATTCGTTCAACAGATTGAGCATATACGCTGAAATAGAAAACGTGAAAATATCGAAATGCGCTTTACGAATGGACAGTAATACGAAGCAGTTAGTACACCACATTCTTCCCCGCTGAGTCCTACAATTAAGATTACAGCGGTCACGAATATTCACACTTCATGATTTGGGAGATTGCACAGCCGTACTTTTTGTTGTTTATCTGCGAGCGATCATTGTAGTGTGTTATTAGGAGTATGTTGTTCTAACACTTCTATGGGAACGAGGTTATCAGTGTTTGTGTGGTGGTCTGATATGTTATCTGTGTCTGACGCAAAAACATGTGTGTCATCAAGATTACGCTGCTGCTGTTCTTTTGCAGCGAGGTTGTGAATCGAAATCGCTCCCTCACGCCCGTCTGGTAGACGCACATAAGCATACCTTGGGTTGCATTCGACGAGGTCCATTTCGTCGACAGCAGGTTCATACTTCGACAAACGTACATAGCGCCTCATTAAGATTGGTTCGGGAACAGTAAGCCAGCTTGGTAAGGAGACTCCCGATGCGGATTTCCTGTTGTATCGTAGCAAACTTTCGTGTGAGGTGGCGTTTGTGGCAGTGCACAACAGGGATGGAATGGAATGGAGTACATCTAGGAAGACAGTTTCCCATTCGGCGATAGACAGAAACCTGGACTTAGTGATGAGAGAGATGCAACGCCATATGGTGCCATTTGAGCGTTCTACTTGTCCATTAGACTGGATTGTACGCTGTCGTTCTGCTGGTCACAATTCCTTTAGCATGTATGAAATGTCTCAGTTGTTCAGGCATGAACGAAGGACCGCGGTCTGAGTGGATGTACGAAAGCATGCCAAACATAGAACAGTTGGCAGTATCTGTCAATGGTAGTTGACGCCGTCATTTCCTGACGAGGAGAGGCGAACGGAAATCTAGAATACTGGTCAATTATCGTAAGTAGGAACCTATTACGAGTAGCCGAAGAGGGCGGAATTTTGAAGTCAGCATATAAACGTTCGAATGGAGATGTGGCTTTGATCATATTTCCAGTAGGTATTTTGCGAGACTTCGGTTTTAGCTCAACGCAGACAGGACAACTCGATACCGATACTCTATATCCTCAACTGAAAAAGGTAGATTCATAGGTCGTACAAAGTTTATCGAGCGGACTCTTCAGGAATGGCATAGAGAATCATACTAATCTGTCAGAGTAATATCACATTACGGAGCCGCAATACCCTTGAGATGGTGTATCGGCTGCTTTGTTGTCCTCGGCGTGACGGTAAACAACGTCGAAGTGGTAATACGATAGTTCGATGCGCCAACGCTGTATCTTATCATTCTTCTCCTTCCCCCGGTGTTTTGTGTCGTACACAAAAGCGACCGATCTTTGACCCGTAATTAATTGAGAGTGTATACCAATCAAATGATGTCGGCACTTTCGGATGGTCTCAACAATGGCATACGCCTGCTTTTCCAATGATGAATGATGTCGCTCACTAGCTGTCCATGTCCTAGAAAAGAAAGCAACCGGTCTACCGTTCTGTGTTAGTACTGCAACGATAGCGATTTCAGAAGCGTCAGTCTCGAGCCCGAGGAGTGACTTTGGATCTGCTGTTGGCATTACGGATCTCGCCAGTTCGTCCTTCATGGACATTGCAATTTCCTCCTATGATCAGTCTTGCCGACAAAATCAAACAAAGAAGAAGTGGTGTTATGACCAATGAGCCGGATGCCGTACAGTCAGCTTCCGTCCGCAACGCAACTATCAGGGATCGTTTGTTGTTGCAAGAACTTCAAGAACTAAATGACCACATGGCTTTAGACTTATTGGAATTGCGTTTACAGACGTTGGAGGATCTGATTATTGGGACCCGTAGAAAACGTATTCAACCGTCCGAGATGAAAAAGCCAATTTTCGATCATTTATTTAGTGCTCATGCAGCTCTTGCTTCGGCCGAGAAGCGGCCTGCGATTGCTCGGATGTTGGCCAGAACCACTGAAATACAGAAGTATATGGACCCACAATTCATGGAGGACGAGTCCCTGTCTACGAAAGCCAAGGTTGAGGTTATTTTGGCTGAGAAAGAGAAAATCGAGAATACTGCGGTTGCAATGGAACGCATTCGCGCCATTTCTGAGGTCATTAATCACCCGGCTTTTAGAAACTTGAGCAGCATGCGGAAACGATTAAACGAACTGAATGGTGTCTGTTTGTCTCAGCAAGAAAAGTTAGCCGCGGCAATTGCCGAGGGACAGACTCTACTGGATTCATACTATTCTGTGATGTTCAACCTGTCCAAGTTATTCATTCAGTGTAATCAACAGTTGGCTGCAAAATCTCAATAACAAACCCGGTCGCTTTTCTGACTTACCGTGCAACAATTTTGAGATTCCCCCGGCGGCTCGGGCTATATTTTCATGGCTTGGAATGGTTATATTTACTTTTGAATAAACGAGCACATCCTGTCTCCCGTGCCCCTTGTCTTTGAATGACGTTGCTGCTTTTCGCATATGAATTCGGGGCTTTGTTAACGCTCAGGTTCTTATCTTTATTAACCAAGGTGATCCCAACTGCTGCCAAGTAATTCAGTTTACCATAAATGCACATTGGTTGCGG
>STRG.23785.1
ACCGAGTTGATATTAAGTAGGGTGCATACGCAACGAAAACAACAATTACAAAACAAAGTAAGGGGAGTACAACACAGAAAAACAGACAATTAGTGATAGGAAAAAAGGCTGGAATTCTCGCTTTCCACGGTACACTTTTGATGTTTGTTTTGCCATTTTGTCTGTCGGAATGATATTTTTTGTAATTACGGAACACGAAAGTTCGACAGACAGACCGCACAGCATTCGCGCCACTGACTTCTGTTCTCACCCATGTACCTCAGTGTCTCTAACCAACGACAATCCTCGTCCCTTGGGCTCCAACCACAGAGGCTGGAATAGCCAACCGGAGCCAGTGCCAATGCTAGGGTTCTTCATACATCTACACCAAGTCATGACCTGACCGCCACGTCGCTTCTTCCAGCCCTACGCAGCACGTGCGAATAAAGCACGGAAAGGTAGACGATAGGCAGGCATTCGCAAAACATGACCGAGCCCCCGGAGGCGGTGTAGAGAGATCACTTCATTAAGAGGGCGACTATACGTGCCTAACACACGACAACGCACCTCATCATTACTCACTCGATGTTCCCACCAGATGTGGGCAATGCTTCGGATACGTTGGTTGTCGAACACAGAAAGACTCCAAGAATCGTCAACGCGAAGTGGCAAGGACTCGCAACTGTTGAGTAAAAAGCTACCAATCATGGCAACGTATACCCGTCCCTTAAGACAGTGCTGGATGATGCGGCGATGCCAAATGTGTGATAGGTTTGTGTCACGTGCTCAAGCTCTCGCGATGCGTGAACCGATCTCCTCCGTAACACCCCTCCAATTGTTATGAAACCCCCAATGTACTTAAAGTTGTCGACTAGCTCTAGCCGATCGCCATAAAGGGTGAGCACAGAGGCGGGCTTCTGCCAATCTTTCAAAGCACTCTGCACTTGGAAAGCGCAAAGTGCATCCCATATCTGGATACCTCAATCACCAAGGGGTCCAAAGCACGTTGCACTGCCCATGCGTTATCCCTCAGCAAGGCGATATCATGTGCATATTCCGATTCTTATACTCTGTACCTTGGGGGGAGTTCAACTCCACCGTTTGGGCGATTAGACAAGGCATTCCGTAGAACATCCTCTATGGAAAAGTTGTGAAGAAATGGGGATGCAGGGCAAACGTTGTCGAATTCCACTGAAAACGACAAAAGAAGGTGAAAGCTGGCCACAGGCTTTGGCCCAACCTGAAGCATGACGATACAGATCTTTAGGGATTGATGCACACTTCTCAGGCACTCCATTCCTCTGCAAGCAGTTCCATAGAGCAGTCCTATTGACGTAGTCGGAGGCGACAGGGAAGTCTAGGAACGCGATGATGGTCAGTCTTTGGAAAGTATGATTATGTTCTAGGAGTTATCGGGGGGTGAACATTTGGTCGATATTTCCACGACCGGCACGAAACCCCACTTGTTACTTCCGAGTTTGCTCTTTACGCATTTGGCAAAACCTACGAAGTACGACAGATGCAAGCAGCTTCGGTGCAATCCAGATAAGGCTTACATCCCTATGGTTAGTGCAGTCACTGCGCGAATCCTGCTTAAAGGTGAGGACAACCATCAAATCTCCCACAAGGATGGAACCTGCTCAGAATTCCAAACTTTTGGGAACAAAACATGAAGTTCCCTAACGAGATACTTCCCACCATCTTAAAATGGGGCTGGGCGAAGGCCATGGGAACCTGGCGCTTTGCGATATCTCAAGGCCTGGATTTCCTTTCAGATCTCCGCCCCAGTAGGTGGAAATGTCGAAGCGCACTACTGGATGTGTGCCGGAAGAACTGTAAGAGAGGCTGACACTGAGGGCCGGCTAAACTGTGTCTCAAAGCGCTCCATCCAACGGTCGAGACACCGTTGTTCATTGTGAACTGGCGGGCAGTCAGCTTCACAATTGGTTCACTTACACCTAGTGACTCGAATGAGATAAAGTAGCTTGTGGGAACTTCCCATTTGGGCAGCACGTCCCACCTCTGATGCGCGTTACAACCACCAGGCTCCGCAGTCCCTATACAGACTCGCGTTAAGTGCATGTCTCATTACGAGTCGTGCTTCGTCATACTCGCTTCCAGTTGAAATCGATTGGCATGCGTGGAGAAGGCGCAGGGATTCAGCAGAAACCCAAGGTGTTACGGTACGACGAGACAGGCCTCTGCTTGCCAGGCCAACGGAATGCAAAGCATTCTTGATAAGCGGCCAGTGCTGGTTCATGTCACCAGTTGGGGCTTTATGTAGCCTTTCAGCTAACGCATTTTGGAAGAAAGAAATGCGAAATGCATCGGAATGCTTATCGCAACTTAACCGTCGTTGCAGCATGCGTTTGGAGCGCCCACCGCAGCACATGGACAGCTTAGTGCAAACTAATGCGCGGTCAGAATCAAGGGGGATACTCCAGTACGAGCGAGAATCTTATATGCAACCCCGTCATTTGTGGCCTATAGCGATGTGGTCGACTTGGGTCCACTGTTGACTCGAAGAGGGCGGATGCCATGTGACGTGCCGGAGTTTAGAACGTCTGAAGTTCACACTGGTGAAGAATAGCTGATGGTCTGAGCACAGGGCCAGGAACCGTCCCCAGTTTTCCGAGCAATAGGAATTTAGCCCAAAAGGGCCTCCTAGATGTGCCTCATTCGATGACAGGCGACCCACTCTAGCATTTAGGTCCCCTGCCAAAACCACGATATCCGCCAGGCTTGCCTTATGTAAGAGGTTGTGGAGCTTTTAGTAGAAGTTACCTTTGATTGTATCTGGGCTGCAGTCAGTGGGTGTATGCGTAGAAAAGACAAACAGATTAAGTTTACCGGATCGGTGACTGCTCACTTTACACGAATCCCTGAATCCCACTGCAAATAATCGACTGTCGATTGGGATCCAGTGTAGCAGCACCGCTTCAGCTCTTTCACTAAGAGCCATGCCAAAGCCAGCAGGACCAGAAGCCGCAGCCTCAATGTCCCCAGAAAGGTGTAAGTAAAACTTCACGGAATAATTAGATGGGGGCGTCCGTCGAATGGTGTAATTGGAGTCTTGAATGCGAGTCTCTTGAGTACGACACAAAACGATGGCAAGTGATTCGAGTATATGAGCTGAACCTACCTGCTTTCCTATACGCATCAGGGTTCGCAAGTTGAATGTGGGTAGCTTGAATGGACATCAAGAACAAGGCAAGGCATCAGCGGGTGCTAGCGGGTTCGGTAAGACCCGAAAGCTATTCGAAGAATGATGAGAGATAACACGGACAGGTTTTCTACGAGGCGCACAACAATGGGCACCGTCGAGCGAAGAACCCCTTTGGATGTGAAATGGAAGAGAAGGAGGGGATGGAGTGGAGATGGGAGAGCAAGTTGTGTGTGGTGTAGGAGAGTGGTCGTTTGTGCGCACGGAACAGCAGTCAATCATAGCGGTAGAATCTGTCATGGTTGGCTGCGTTGCAGGCATTTGTACTACTCGGTCGCCCAGTCCAGAGTGGGCATTTTTCTCCGAGGATGCATCTCTAGCTTTTGCCCATCCAAGCGCGTCCTGTAAGGCAGTAGATTTGGTGCAGATGAGCCAGTGGTCAGTTGTATGATTCGTTCACCTCTTCTGGAAACCGGTGACTGAATATTCAGTTCATTCGCCATTCATACGAGGCCAAATATCCTGGGTGCCCAGTTAACCCCTTCGCCACAGATGCAGGTGAGCATAGTGTTGTACGTCTTATGCACCACCCTTGGTTGGTTTGGTAACAGAGTTTAGCCATCTCCCCTTGACTGATGATCAGTCAGTCAACCCGGTAGAGAGGTCCAGACACTCGCTTTCAGCCTCTCACTTTAGTGGGAACACTTTCGCGACGGGAAGGCTGTGAGTAGAACTTCCTCAGCAGAGGTTATGACAGACGCACTGTCATTTGGGAGCACTTCGAGAGGCGTTCAGGACGAGTACGCATCTCGGAGCCAGAGATATCCACCCTGACCGTAATGAGTCGATTAGAGGCTTCAGACGACGTCCCTGGGAGTGAATCCATAAACCCTCGGGTTCCTTGATTAATCCACTTACACCGGGCTTCAGTAGACCAGTACTTCTTATCAAACGGTAAAGATTGCAACTATTGTCGATAGACACAACCTTCTCCATTTCTTTACTTTTCCCAATCCACCTCTGGTCACAGTCATTTCTCAGGTTCCTAGCCAGTTGGCTTCTCAGGGGGTTGCACGCGACATTCAGAGGGACGGATCTGCAAGCTTCTAGTCGAGTAACTGATGTCAAAGATATCCATCGTTAGTGAGGCATGCTTAAACCGGAGTTTTATGTGGCATTGGAACCTGCGGGCTAAGCTTCCTTGAGTTGTTGTTGGCGTTCATTCGGGTTCTGGACATCCGATCTCATCGACAGCCGTGTAGACAGTTTTGCCTGGGAAGCAGATCTTCGGTCGTCGTATGGAAGTAACTGTGCGGGACGGGTGGCTTTAGCGTTGGTGCGACGAGACGTAGACAGAAGCGAAAACGTACCAAGCAGTGATCTGAGTCCACAGGCGTATACTAAAATGAGCGACAATCTCCAATTGCTTTACATTAGAGGTGACCAAGGAAAATATGGTTAATCTGAGTCCAACATTCTGAAGGCTTATTAGGATGCTATGTGAATCTATGCCGCTTCTTATTTTGGAAGTTTGTACTCATATGAAACAACCCGTGGTCAAAGCGCAGCTGGAAGAAACGATCACCGTTGTCAATGCAATCCCCCTCCCCACCATAGTAATATGCCTTCTGGAATACCCCAAACAGTCAACTTGGGCTTTGAAATCTCCAGCATTGACTACCACGTCTACTGAACTTATACCTCGGAGCAATTGAGATACGTCGTAGTAGAATTCGTCCTTGGTCTTAGAGGACCTGCATTCGGTGGGAGCATACACAAAGATGACGAGCAAGAGTCGACGATTCAGTCTATTACTGTTGGCATGTGCGGAGCAGTTTAACCAGGAAGCAAAAAAAGACTGATAACTGGCATCCAGTCTAGCAGTACACGCTCAGCTCTTGTACTCCAAGCGATCACAACACCAGCCTGACCCCGAGCACTAGACACCGGGTCACTCGACACAAGAGGAAAGCGAGAGACTGAGGTTGTATCTGGGGTGCGAAGCGTGATCACAGAGGTGGGGGTATTGTATGCGATTTTCGGGGACAGTGTGCATCTGTTTTGAAGGTTTCAAGAGTTCTCGCGAGGGCGGCCTGTTACCCTATCTGACACAGTGTGCGGACGTTAAAGGCTGCCAAGTGAAGCAAATATTTAGGCTTAAGAAGTACAATCGATTTATACCCAACTCCTGAACTACTGCTTCCATCAGAGACGCAATTAACCGTGGCATTTTGCATCCATCTTAAATTAAAGGAAGGAAAATTGGCAAGGCCCTTTATAGGAAGGATACTGGAGGTTTCTGGTGAATCATACTTCACGGCTGCCCACACCGCAGAAAGGAATTTTCTTTGAAAATCCTAATCGGAGCCTTTGACTCGAAAATCTCACCCACAAGGCAGTGGGGCGTTAACCCAGTATGAAAGAGTGAGCGAAGAACCTGTGAAGAAATTTCTTGTGGCCTGTCACATGAGACCTGATTGTTGCAAACATTCGGTCTTGTCGTCATTGGTGTTTTGTTACCGATTCATTTTTCGGTTTTAGTCCTTGGCACTGTGGACCTAGGGGATCAATCGGAACGTGAACGGGGCAGCATTCTTTAGGCTGAGGGCAGCCCAGCTTCGGAGGGCGATAGCTGTCCAGTGAAGTGATATGGCTTCTCCTATCATCGGGAGAAACCCCAGGTGCTCCACTCATACGTCCATCTAATGGAGGTTTTTAGTCCGGTAAACTGTTTCTCTTCGTGTTTATCTGCTGGAGTGTCTTATACAAAGGCATAGTGTTTAGAATTGGGTTTTGCCCAAAACCTGTTCGAGAGACTGGACTTCGTGTGACCTGTACTCATTGCCCTGTCAGACGTGATTGCATCTTTGGTTTAAGAAAACCATCCTGCGTAGGTCTTTGGGCCGCAGGAGCACTCAAGGCATCACCTCACACCAAAAGTGCAGTCTGGTCGTGATTGCTCTTCTGCTACACTGGTAAGCAAGCACGAAACGAAAAATGAGTGGTTTAGACCTTCCAAATCCCAACTTATATGACTCCGTTTCTCTTCAACCTCAGCTGGTCCTATTAGATAAGCACCGCGTATTGTGTATCGTACTGAAATTACTCGCAGTCATGTCCACGTCAGAAGTTAGAATCAGTACGAATTTTCATAGTGTCTTTTTACTCAACGAGCTGCAAATTTTTATGACCAGCTGATGTGGAGTGAAGAGTGCGGGAATGATGGGACGAGTAGATCAAAGCAAATCTGATGAATTCGAACAACTAGAAGCAACGGTATCATCATCACTCTTCAATCCAATTTTCTTACAGCTACCGTATGACTGACGATTTACCGAAGATCACAGTTTGAGCATGTTATGCAGTATGAAAGGCTGACTGAAACGATAGCTGGCTTGGTCACATAAAAGGTTATTTGATTAGCTAGCTTTATTGTTTACCTCACAGTTATATGCCGCTGACTGTGTTGGCCGATAGGCTGGCTGCTCATCGCAACTGAACAAATCAACCAACACATCACAAGCAATGCTAAGGCGTCGGTGGCGTCCGTGCACGGGTCAGATTCTTACCAAGGTTAAATGCTTGTTACTTTTGGGTCAGTTCGAAATTAGTTTCACTAGTAAGGGATTTTAATTGTCTATTGAATACTGCAGTTAACAGTATCCTAACGGAACTAAAAATCTCAAGTCAGTGGTGGACAGGTGAAACAGCACTTGATGTTCACTTAATCAGTGTTTTGAAAACTAGTCTCGGTAGCTTTACGTTTAACGTGTTAGACCCAAAATCATGTTCACTGGGTCCTCGGACCCGGTGGATTTGCATTACTGAAGAATCCTAGCAAATAAAATCAAACGGTTTCTGTGCGATTTGCATTGGAGAGTTGAGTGTTGATGCTGTTCGCCGAATCACGTAATAAACGAATCAACAGATAACCCTTCCAGGTTTGGACGTGATTGACTGTTTCGACCTCGTCAAGGTCACAGGTGAATTTTGGTGACTTACCTGATCAATAAGATTGGCCCATCATGTGTTACGGCCGAAGTTGAGAAATGCACCTCAAATATTTGAGAAGATAAGCTTGGTTCTATTTTCTAAGTTACAAAACAATTACCTGTGTCACTTTCACGCAGTCCATTCGCTCCATTCTCGTAAACAAACCGCAAATTTCAGTTACACGATATACCACGGTCAGTGTTCTAAATTTGGCAGTTTTATTTGCCAAATGCGAATCTGATGACATGAATATGATAACCAGACTCATAAATTTTTCACAAGTTAGCGATTTCGTCGCATTCACAAAGCTGAAGACAGACTATGCATATGCTTATCTTGCAATATTTTGTTATACCTCATTCAAGCTGATTCGGAAGAATGTTTCCAATTCATGGTAATGACAGAAATGTATTATGGACGCTATTCCCAGTTGTGTTTATAAACGAATCACTTTCAGTAGCAGATGATTCAAATCTTTCATTCGACCTTTCATCATGCCGTGTCGGTGCTCAACTCTTTACTGACAATCCGTGGAAGCGAGCAGTATGTCTCGTGTTCAGTTTTTTCCATACTGAGATTGCGGTCGATAAGGAAACCGCGAGCTGATTTCTCCTCTTTGGTTATGCTTGTTCGGCTCAGTTTCATTCACTTATACCCTCAAATGCTTCCGGGCCAAAACTGATTGCGAATTACCAGCTTTGTTCATTCGGTGCTTCACAGTTTATTCCGATCAAAGCCTTTTTAATTTCAGGCTACAATTTTGATGACGAGGACGCAAATTTTATACCGTTCGATGTGTGGTGAAAAATAAAACATTTGCTGGAGCCCTTTCTTGCCCATTCCAGGTTGAAAGATGCACACAATTCAAAACCAGTCCGAGTTTGTATACCGGAACCGAGTATGATTCCGAGTGTGTCGAAAGAGTGAAGCACCAACGGGAGTCACAAAGTCATCCCCGCTGATTTCCAGCCTTGACGTCCCAGGTTCGAGTCTTACCATTGCCGTCTACTTCTCCATTTGGGAGCCTTTGATTGACCGCGGCTTCCTTCCAGAAGTGTTACTTTTTTGGTGCCATCAATCAATAATAACA
>STRG.6210.4
GGATTTCAGTGGAAACGCAATAAGTTCTGCATAACTAATAACCTCGGTATAATCAAGTACTTTTTCCACGCGAAAGGCACCTTTCAGCTACGTTAACTCTGATGTCTTGATATTGGATGCAGTGATCTAAACTCCTGCTCATTTTGAACGATAAATTGCGAGGTTTTCAGTTGAACCAACTACAGCCTGCCGCTATTGAGACGGAACGACGGTAAAGAGCGGAGACACTGATCACGTCTCCACTCACAGATCACCAAACCTCGAGGCTCAGTCAGACGTCAGTCGTTTAGCCTTATTTGATAGGGTCATTATTTCACAAGAAAGACCGCAGGAATACCTATACTTTTCTATGAATGCAGTTGGTTTTCTCGCTCACTAGGGTGTCATGTGATCGACCAACGAACTGAGTGAACTGGAAAATCTGATACCGATTCACCAAGTCCGATACTGGTGGCAATTATGACTCAGGGTTGCCGACTGAACTCGCAGGCTTCCACAGAAAAATGTCAAAATTAGTCAAGCTTGTCCGAAAAGGTTTGGCGATTCAGGCGTAAAATAAAGAAAGTCAAGAAGTATGATCAAGTGTCTGAAATGTGTTCACTATTGTTTGTGGTGCTGACTGACTCCAGTCTTTGGAAGAGTTCATTTCTGGGAGCATTTGTTGATTCGTGACCGATACGTAGTCTGTCTCTTCTAGCAAACCAGAACCACCGGTGTCCATTCGCACGGAAAAGTTAGCAGAACAAGACGGACCACCAAACCTGGTAACACACTGATTAGTTCGTTCCATGGATTTGACGACTGGCACATCCATGAGAACCGGAATCACGTGATTCACGTACAGGAGCAAATGGTGCACCGTCTTTGTCTAGCCACTCTCGGTGACCTTCATTCACGTTGGTTGCACTTATAAACCTTTGCCGTGTAGTCCTACCGCTGGTCGAACCTCTGACTGCGTTCCTTTCAGGCCTATGTAATTGTTGGTTTGTCAATCGATGCTGGCTGCTGTAAGGCACGCATGTACGTACCAACGTCACCTTGAATTTGTGATAGATGTTTCGCTTGTTAACTTGCTTGCTTGCTTACGTACGGAGACAGTTTTCCTACGGACCATGTCAGTAGGAGAGTATACACCACACCTTAGAGAACTCCCGCTGAATTTTGACCGCGCTATACCACACGGAAACTAACTAGCGGATTTTGAGAAGAGCGAAATGCCAACCTTGTACCAAATGGAACTAAGTTTTCTTGAAATCGTCAGGCCGTGCTAGAGACCGAGAAACATCGTACGGTGGTATCTGTAATGCAAAGAGAAATGTGCGCCTGAAAAGCAATGGATCGTCCCAAAACCTAACGGAATCCGACGGACGCAGATTACTTCGTCTAGCCTTCGATTAAATATGCTCCATTTTGACGCTGAATACTTTGATTGGAGTCAGTGTTTCGAAACGAACGGTACAAAGGACGCTCAAAGCTCATCCGTGGATCAACTGCAAGAAAATAAAAATGCCCATTACTCACACCGCTGCATTATACCATTTAAATGAGCTACATCGTGATGGTCTTTTCAAAACAAAATTGGTGAGCCTGTACTTCGGCTTCGCAGAATTGAGTTTTGTGCTCCTCTTTCACACGTCATAACACTATATTCTCCGCACAATTCTCATCTGAAATGGATGCATCCGTTGCTGAGAACGAAAATAATGTCCTTGAAGCTTCAGTTACGGAAAATTTCTCCATTTTGTGTGTTCAAATCCTCACTTGTGGTTGGCTCAAGTAAGGGCGATCTTCCGCGTCTATCGAGTACGTTGTCAGTCTATGATATTGTAGGAGCCTCCATCGTTCTGAGAAAATGGGCATTTTCCATAAAGCATCTTTGATTTCTTTTCTTCACGATTTCCCTTGACGCTTGATTTTGATTGCAGTTCTTCTTCGGTCGCATATGTTTTATTGAACTGAACTTTTGCTCTTTTGCTTTTCGCCGACTGTACAAGCACGGCCCGTTTTTGTTTCGCCACTGCGGCTGATGTGCCTCAAGTACATTACTCGTATCGGTACTGTTTTTT
>STRG.44309.1
TTAAAAGAAGCACATCTAGGAAGTGGAAGGTGTTCCTTTCTTCTACTTCCGACGTAAAGTCAACCGCTTTATGAGCCTGGTTGAACTCCTCCACCAATGACTCCAGCCGTGTATAACTGTCAGTTAGGACAAAAGTATCATCTACGTATCGACAGCAGATGGGCAGACTTTCTATTGTATCGCTAAATTTCCCATTTTCCAGCTCAGCCATGATTATATCAGCATCACGTAAAAGACGACGCGTTCAAAATAGTCTACAGAGTCCCTACGAACGCGCCGAAAGCCGCTCGAAAACAACATCTAGCAACGGCAGAGGCTGTGGCCATCAGATTATTCAATCCATCGCTTTGTTCTCAGAAACGTTTCGTTAAGGCACTCAAACTACCCTGACCACGATTCGAGACCGACCCTGGAGCTCAGTGTGACCCACACGTTGACCCTTTGGTTGAAACCGGAAATGGATAGTCCCCGAAACCCTTGTTCATTGTTTCACGGGCCCGTTTCCCAACCACGAAACAACAACATTTCCCCTCCTATCTTTCCTAACTACGCAACACCAACTTTCATTACCATCCAATCACACTTTAACACACAGACGTTGTTCATAATTTATGCATTTCTAACCTACAAATGTAACTGTATTAGCCACGAGGATGATGTTACCGAAAACGAGCTTGTTCGCTATTCGTGTTTTCTATATATAATGAAATGGGATTATTCAGTGAGTTAATAATTTATTGTATCACTGTGCACACAAAGGTGTTACGTAAGTG
>STRG.4652.3
GAACTGAACTGAACTGGGCTGAGGCGCGGGAATCGAAGGGGGCGGTACGATGCGATTCCTGCTGTTCTGTGCGTCTGTGCTGTTATATACCGTACCCAGTGAATGTTTCCTTGACCTCTCAGGGATTATTCCGAATGAGTACAAACGTGGGCAGCCTGTTGAAGTCAGAGCCGTTAAACTCGCTAGCTCCAAGACTCAAATTCCTTACAAGTATTATGATTTGGATTTTTGTAAACCCGACCAAGTAATACATTATGATGCCGAAAATTTTGGTGAAATCTTGCGTGGTGACCGCCCAGTAAATACGCGCTATAACATTAAAATGGGGATGGGCGTCAAGTGTGCGGTTCTGTGTAAAAAGGAAATGCTTTCAAAGCAGTCTATCACTGCTTTCGGCGAGTTCATACTGGAAGACTATTCAATTCATCTTACCATGGACCAATTGCTTGGAGCCAGTCTGTACCGATTAGATGGAACCAAAGGAGGCCGGTATAACCACGGCGTCAGAATAGGCATAGTCCTAGATGGCGTTCCATACATTTACAACCATTTGAAATTCAAGCTGCAATATAACACTGCAGATAACATTTCAGAGGTTAATTTCAAGTTCGAAGGAGATTCATGTGAACTTACCAAAAATCCCATAACACTGGAGAATTGGAAGGCTATGAAAGGTGACGTGAAGACGCTGTACTTCACCTACGAGGTCATATGGGAGCCTTCTGATATCCGATGGGCTTCTCGCTGGGATATTTTTCTGAAATCTCAGGGAGAACAAATTCACTGGTTTTCAATCGTGAATTCTCTTGTTATCGTGATGTTTTTAACAAGTGTCATCTCCATGATCCTCATTCGTACTTTGCGAAAAGACATCGCAAAATACAATCGGGATGAAGATTTGGAGGATATCCTAGAAGAATCCGGATGGAAACTGGTACATGGTGATGTTTTTCGTCCTCCACGACGGCCCCGTCTTCTGACGGCGCTCGTCGGTTCTGGTGTCCAAATTCATTGTATGGTTTCCATAATCATATTCTTTGCAATGCTTGGAATGCTTTCTCCGACGTCACGTGGAACGTTAATGAGTGCGGCCATCTTTACTTATGTATTCATGGGTTTATTTGCCGGTTATTACGCCGGTCGTCTATACAAGACGCTCCGCGGGGTCCTGTGGAGATCAACTGCCATTGCTACTGGTCTTCTATTTCCGATCTTGGTCCTATCGATCGGTTCCGTTGTTAACACTTGTCTGTGGTACAGGGGCTCGTCAGCGACGCTCCCGTTCACCACCATTTTGGCTATGCTATCGTTGTGGTTGTGCATCTCCTTGCCGCTGGTCTACGGAGGTTTCTTCTTCGGTTTTCGCAAACGAGCCTATGAGATGCCGGTTCGAACGAATCAAATTCCGCGAGCTGTTCCACCACCGAAATTCCATCAGAATTTGTTTGTCTCAACCATGCTTTCCGGTGCATTGCCATTCGGTGCTGTTTTCATTGAAGTATTTTTCGTCTATTTGGCTGTATGGGAAAGTCGGTTCTACTACTTCTTCGGATTTTTGTTTGCCGTGTTCATTATCCTCATCATTTGTTGCTCGCAAGTAGCAATTGTGCTGACCTATTTTCAACTTTGTAATGAGGATTATCGGTGGTGGTGGCATACCTTTATTGCATCAGGCGGTCCGGCAGTTTACCTGTTCATCTATTCTGTTTTCTATTACTGGACGAATCTACGCATCACACAATTCGTGCCCACGGTGATCTATTTCGGATACACTATGATTATGGTCATGGCCTTCTGGATACTAACGGGAAGTATTGGTTTTGTGGCCACATTTATCTTCCTACGTTATATTTATGCAGCGATCAAGATCGATTAACTGGTGTCAGACACTGAGGGCATTGTCCAACGAAATTTGTATGGAACACCATTAGTTGCTTTTGACCATGCTGTCTTGCAACCACTCACTTTCCATGTCCCATCCCCACAGCACGTACGAGATCATCTCTTTTCCGTTTTGTGAGCCGTTTTTGTTACCCTTAGTCCACTTGACATCTTATCAGCACACATTGACTCTTACCGTACTTACTGCCGCTTGTTTGTGATCAACTGTACGACAACTCCCATTGTATCAGTCACTCATTTTCTTTGCTTCTGTTAACTGTTCACCCATGTGCTCAGTCGGTGTTGCATTATTTGGTTCGCATGTTTACTTTTCTGCTTTGACACCAACACTTACATCTAATTCTCTACAGTTGCAGTGGTTTTCGTATCTTGTAACTGTGTTTTCATTTTGGTTGAATTTGGATCTTTCTATTGACCTCAAACAGTTGCTGATTGTAGGAAGCTCCAAATAAATAATACCGAGTTATACTCATTCTTCTGTATCTGGGAATGAAAGCGGTGCAAACCAATTTGGTTCCATAGCATTTATCATTGTAGTACCGTCTGCTGGTGTAGTGAAG
>STRG.8557.1
TGAATCGTATAGTACGGGTGAATTTATTGATTATTCGCACACACACACACACCTTGCGCAGCTTGAAAAACTGAAATACAACAAAACACACAACACCACTGTTGTGTCGCCAAGCTGTGTCATTGCATTTGCACATGATTCAATCTTGTCCCGTTCGCCATGTACTCGTGCGTGCGATGCCTGTCTACCCCGCTCCGCTTTGTTCCACTCTACCAATCACGCGCAGGTAAGGCCGCGTGAGACGGACATTGAGTCCTCGTTCTCGTCCGCATGACATGCATGTGCGTTGCCGTTAGGCCCACTGGAGTACACATTCGTTCTTACGTACTGCTTACGGGTACTATTATACACGCATGCACGCACGTACGCACATCGCAGTGGTTTTACCATACCATGGACGGCTTGCTCCAGCCAATCTGATTTTGGCACTGAGTCGTAGGTGCGTGTTGATATGTTGCTACTGCGCGGCCCTGCTTGATCGCACACGGTCACATGCACTGCTAAGTCTTGCCTACAGTGAATTGATTTGCATATTCTCCCGCCCACTGACGCGATTACCAATGCGCTAACGAACGAATCTGTTGAACATCGTGTTCTCCATTGATCCCACAACCACGATGTATGAGACAGCACCACGATCCCTTAGTCGTTTTGGATCGCCATGATTCAGAAAAGCAGCTCTTTGAAATTCACTTGGTCATTAACCAGCAGGTCAAACGCGATCTCTGAGTGACGGACTGCGGGATTTTGTCATTACAGTTACTATAGTAATCCACTCGTAACCGAACCTCCCTGGAAAACGATAAAGAATAAATGTTTTACTTAGGCTGGACCACTCGAATCATCCTGAAGATATTTGACTTCCATTTGTAACTTGTTTGAAACAGGGAATCAGACTCACCGAGTTGCACCGATTTTTCCTCACTGGAAAGAACGAGCATGGGTCGGACATGAATTTTCTGTCAGTTTCTTCTCCCACATGTAGATTATATGCAGTAAAACAGTTTATTCACTTGTTTTGGTTTGAGCCGTGCAAATCTCCGTTGAGTATTTTTTTTTCATTTTCATTTATTGCTTCCCCAGATTTTGTGCTTAGATTTGGAATCGCCTAATCAGATTTGTTCTGGGTGTCTTTTATGGACTGCCCCAATAAAAAGACTGTGATTTTATGGAATCATGAGCCAAGATGACTCGTTACAATATTGAAGGACTGCCGTAGATCGTAACCTACAAAATATGACACCTTCTGGAAGATATGTTTGTGTAAAGCAC
>STRG.23938.1
AAATTCGTGAATCGAAAACCTGAAATATTACCTAGTTGCAAACTGGATGACACGCCTAGCAGTTCGGTTTAAGTGTCCAGATGTGACGATAGTATATGACAGGGTTGAAGCTTTCAGTCTCTCCATCTCTCTGTGAGTCTGTGTGTATGTGATGTCTTGGAGATAATCAGTTGAATCGCAAATGACACGAACCTGTCGGAAAACTGTTGTACTGATATTTGAATCTTCATTAGTTTATCCCATCTCATTGCTATTTTGAAGCTTCAACTTTCAAGTTTCACTTGTATCAGGAAACATTGTGAGTTGCAATATACACGTCACCATACATCATCAGCCTTCTCTGTCGGAATTCGTCTGTTATTATGTATGAACAGTTGTGAAATACCCAAAACGGTGAGACATTCACGTTTATCGAATTCCGACATTTACCGATCAGATTTCCACTTCCATAAGCCTATGATTGATGTCACCCACCTTGACAAGAAATACTGTCATTTCTGTGTGTATGATAAACAAGAACATTCAAAATGTTGTCATTATTGGTCCTATTATTATCATTTGCATTCAGGTCTATCACGAAACAAGTATCTGGCCAACGTGCGCATACAACTCGTAGTCACACCATCGTGTCCCTCCGAGAACATCATCCAAACTGTTGATATCACGTTCGCAATTCCGTTGCTCCGCTTGCCGAAGGGGGACGTATTTGGAATATCAGTTCTAGAGCAGAATTCCAAACGACGCAATCACGCAACACACTGGTGACTATCAACCAGAAACCCCAGTCTGAGATGTGACATTACCCAAATTAACCGGAGACAGACAAAAAGCACTCGCCAGAACAACGCCCGAATCCCGGTGGATCACGAGCAGCCAGACAGATAGCTTAGACTGCTGGGAGCTTCCGGTTAACATGTGCATCGGGACAATTGGATAAATACAACAAGAATGACGGACAGTAGAATTCGAAATGTGCACTCAGCATATTGATCCATATCTGTGGAGTGTGGGCGAGAAAACGATCTATTTCAACGATCGACATTGTTTATCCATCTGGAATTTTCTGACTGTGTGTCATGCCATGTTTCCTCGTTACAATAAGGAATTAATAAAATGTTAACCGAATGATAGACTATCAACGATCAATAGTGATCAGTCAGATCACTGGTTAACGTGGATACAGAACAACAGAAGGTTCACGCGAATCATGTCAGTCGAAATGGACGCTCTATGCGCAAGACAAATGTCTTTGGTAATCAGGTCACAAAATATTGCGTATCAACAACCATGCTGGACGACGAAGAATGATGTTGATACCTTCTCAAACTGAAGTCCGACTGGACTGTTTTGAGACCGGTGACAATGCGCCGATAGAATTGTCTACTCTGTGACTATAATGTCACTGT
>STRG.19590.1
AAATGAGGCATACGAGCTAAAGAAATAAGCAAAATGTTAGACCATGGAAACAAAATAGGAGCGAATGATGAAGCAGAATTACAGTAACAAGTGTATAACACTTACCGCCACTTAGAAGACAAAGACTGGCATTTCTTGATTCATGCAGTACCTGGGTAGGGAATAGAAAATGTTTATACCGATTAACGAAGAGTGCGTTTTTACGCCCCACGGTTTCAAAGGCAATAGGATCTCACTCTTTGTTGTTGCCAGAGAAGGTTTTCAACGTTTGTTTTTGGTTCACTAGGTGACTCGACTGGGTCAGGGATAGTTGTTTGCAAATCGATGGTATATGGCATGTCACTAACCGAAGGAGAGTCTGAATGAGGGACAGATGGCGCAGAAGTCGGTCGCTCTACGGGAGCAAGATGACAGTGATACCTTTTCTTCGCGTCCACCAGGTAGACGTATGTGAGCTTATTTGGGGTTGCTTTCCAGCAGTTCAACTCCCTCTACTATCGAATCGTACTTGGAAAAACGGTTTTTTTTCAAATTAGCGCTGGCGCAGGCATTAGTAACCATTGATGTAAACTGGTGCCAACAGCAGGTTTCGGATGATGAATGAACATTCGCTTGCGGGGAGTCGCATTGATAGCAGTACACAACAGTTACCTGATGGCATGCAGTGCCTCAGACATTACCAGTTCTTACCCATCAATGGCTGGTTCTCTCGAACGTGGGCACAGATATACTTTTCATATTGTCAGTCGTTCAACTTGACCGTTGCCTTGATGGTTGTAGCTCGTCGTTCTGCTAGCAGCTACACTCCGTTCGTGAAGATATGTCTTCAGCACTTGGGACATCTGCATCGCCTCAATTTCGTGCAAAGAGGACGGCAAGAGGGATCCGGATGTGCGAAAAGAGATTGGGCTCGAAGGCTAACAGCAGAAAGAACACAAAGTGAGAAGGGTGGCTGAATTCCTTGGAAAGGTATTTCTACCGACGTATGCTGTAAAACATCATACCCCAGCAGTGCGTCAACACATAAAGTCAGGGAGAATTGATAGGTTGACATCTTCGTGCCGTACACCTTTGTGCGGCAACCGGACAAAACAGTGACCTTTGGTACTGCTAATCATGCGGATAGAAGCGAGAATGATCTTATTTTTGAGTTCCACCGTTGGCCGTTTTTTTCGGAGCACAGTCTCCTCGAAGGCGTAACTCTCTGAGCTCCCTGTCTACTAGAGCTTGTGGCACTACTCCGTTGACTTATTTCAGTAATAGCCTTACTTAGGCCCACTGGAACTGCAGCTGTGATGATGGAGAAAACAAAAAATGGTAAGGAAGTTGCGCTTTGTTTTGTTCGTAGAAGCTCAATGGTGTATATATATATATATATATATATATATATATATATATATATATATATATATATGCATCGACTTGAAAACAAGCATGGTGCCGACGCAATAACAAAAAAGAAAAGTACAAATTCGGGGGTGGGGGATTAAGAGTCAACATGAAGATTACAACAAGTTTTTTGTCTGCTTTCTAATCGATTATGTGAAATGGGAAGTCAACGAACAAGCCATACAGCGTTCGCGCCGTTGGATTCGGTTCCGAGCCACATCTCTCAGCATCTCTAACCAACGGCAATCATCTCTTGGGCCCCAACTAGGAAGGCGGGAAGCACCAACCGAAGCTAACTTTTTCATGCCCATGCGCCAATTCACCGCCTGGCCGCCTTGTCGTTCCTTCCAG
>STRG.24684.1
CGAAACACGATTGATTAGATTTTGTAATTTGTCGCAGAAGTCACCTTTTGATTTATTTTCAGCCACATCTGTCAGTACATAGATATAAATCATTAGTAAGTTCTGGAGAGAGCCCCTTGAAGCGTACCGGGGCCAATATCGAAGAAATAAGTTGCAAGGAAGTCAGAGGGATGTAGGCCATCTTGCTTGGGGCGAAAGCGACACCATGGTGTCCGGAGTTGTCCTCAGATCCACCGAGATGGAACCAATAAACCATAATTACTCCCGGAACCTTAACAAACCGAGTACCGTGGCTGGGTAGTCGAACTTCTGAAAGGCAGGCAATGTCCACTTGGTAATAGTGTAGTGTTCGCGCTGTAATACTTTGGCCATCTACATCTAGTAGCGTTCTCACATTCCAACAGGCTGTGTGTCGGTTTTCTACAATAGAGGATTCCGGCTCGCTGTCTTGTCACCTCGACCGCTGAGACACGAGGTGCTTCAATTACCGGGATCACCTCGGCATCATCAGAGCACGTGACTTCAGAATAATTCATATGGTGTCTTGGGAATAGTGAAACTAGGCGGTAACCTCAGCAAACGTTGCATTCGGTAGCCCAGTCCGGCCTTTTGTGTTTGAGGGTATATCTCCAGCCTTCGCAAATCCAAGTACAGCCCACAAGGCAGCAAAGGCAACAGCCCTATTTGGTGGTGGGGCTCAAGTGCCAAAACACAGTGCAGTCAAAAGACCTTTGTGGTATTTTAGAAAGGAAAACGCTAGCCAAAAGAAGACCCATCACATCTTCAGACACAGCCGCTGCTCGTCCACGGCGATTAATTCAGTGAGCCTAAGCCGGCCTCATTCACGGCTAACCAACAATTTAGCGGCCGTGTCCTATCCGCAACTTGGGGACGTGTCCGGTAGCATGCTACTATGCTCGAGGTCGGTACAACCCCACCGGGCCATACTTTTCATACTGTTTTTTTTAATTTCAGAGTTGTTGCTGAGATGTAGCAGTCGGAAACGCGCAAATCAGTGAATCGTAGTGGTTTGATTGGCAATGCTCTGACTGAATCAGATTTATTGAAGTCTGCCACATTCAGGAGAATAATCTCAGTCTGCAGGATTAAACCACAAACAAGTTATCGATAAATAATGATCTAGTGAATAGAATGCCGCAGCAAAATAGTTCATAAATCGCGGTTTGATTGCGGTGTTCTGTGCAAGTGGATGCAAACTTGGCCTACAAGACTCGCCTATTTTCATCAGGAGAGACCATAATGGTTTAATAATATTACCAATAATATTCCCACTTGGATTCAATGCATAACTAACCCTAAGATGTTAAACACCAAAGACCGACAAACATAATACACCTTGATCATCAATAGTCCAACACAACATCAAGATGACAAAGAAAAAGCATCTCAAGTTATTTACAGAACAGAAAACACGAAACTACTTAGATTGGCTGGGGCGATAACAACTATACGACAGAAACCACTGCTGTGCAGACAGATATAAATGCAAATGACATTATATTTACTATGATGAGACACACGTGTTCGTAGTTTTGTTTTGTCGTGCTTCTGCTCATACATAAACTGTGGCGTTAGCTGTTGTTTGTGGTAGGCACCGTTACTGCAGAGCACATTCCCTCAGCTTCTATGATCACGTTCTTCGAGGAAGTCAACGAGAAAAGACCGTGGAGTGCCAACCGCGTGTATTCTTACACGGCCTGAGTACAGAGACCGCACACTGGCGTGTGCCGAGGAAGCGTGTCAAATATGGCGCTGGAGGTTGCCGCGTGCGCGAAATGTACAGCCAGGGGATTACGTTGGTATTTTGCTGTCAGACCGAAAAGAAGACACGTTCACTAGCCGCGCTCGAAAGTCTTCTATGTTGGGGAGCCCGAAACCTTGAGAACCTTCCTGGATTATTCGCCCGCCAGGTGGGTCTGTGATTTTTCCGCTGTTTCACGTCCTCGTTTTGTTGCACGATATATATTTTTCACGATATATAATCACAACATAGTCATGTCTGAGGATAAGATGCAGCTCGATACAGACATCAATTTATCTGCGGTTGCTTTCAAGCCAGTAGCGTTTATCCCACACGACCCTGAGGTTTGGTTTGCAGCATTAGAGCTGCAATTTGAGGCACGTAGGATTATTGGCCAACGCCAACGATTTTCCTATGCCTGGAAGGCAGTCCCGGGAGATGTTATCGCCTCAGTGAGCGATTTTGTTCTAAATCCTCCGCAAGAGCAGGCGTACGATCGGCTTCTGGAGGCTATAACGCAGTAATTATTACGTTTTCGAGAGGAGCGCTTTCGTCAGTTGCTTGCTCGGCACCCCATTGGGGGATAGAATAATCCATCTGCCACCTAGCTCACCTCCTGTCCCTGGCAAGGCCAGCCGATAAGGATTCGGAGACAGTTAAGGAGTTGTTGTTGGACTTCTTATCTTTTCATGTTCAGACCACCGTAACTGCTCTTTCCGAGGACTCACCGTTGGAACGAGCAGCCGCCGTGGCTGACAAGATTGTCACCCGTGTCGGCAGTAGGGCTAAACCCCTCATGGCCAAGACTTCGCGCAAGCGTCGGGATGTTGATCTGGATGAATCGCCGGAGAAGTCTCAGCACTCTCGATCCATCCAGCGTAGACTGTCCTTTAAAGAGAGAGTTAAAGAACCTACCCCTCGCAGCAGCTCACGTAAGCAACGGCACGGACGGACGCCCTCCACTGCCCACGTCTGCCGTGAATCCGCCTCACCTGCCTCTCCCAAACCAGACCATCCTACCTGCGGATTTTGTTGGTTCCACCGCGTTTTTGGACCAGCCGCCTGTGCGTGCAGACAGCCGTGTTCGTACGCGGCGGGAAACACCCCTGGCGGCGAGTAAAAGAGGCCGTACTCGCCGGCAACAAATCTCAGGTTGGCCGTTTGTTTTACGTGCATGATTCGTGCATTAACGCTAGGTTCCTGGTTGATACTGGGGCCCAAGTTTCTGTCTTGCCAGTTGGTAAAGACAAGCCACGAGCTTCTTTGCTTCGGCTGTCTGCGGCGAATGGTTCCTCCATTCCTACCTACGGTACGAGACAGCTTGCTGTTAACCTAGGACCACGACGACGTTATCTGTGGACTCTCATCCTTGCGGACTTTCCCACAGGCATACTGGGAATCGATTTTCTGCAGCACTATTTATTAAATTCCTCATTTTGACTAAACCATCTGAAGAGATGGATATAGTGACCGATCGTGTGGCACACCACGTTGTCACTAACGGACCATCAGTCACGGTATGACCTCGCCGACTGGCACCGGACAAACTGGCTTTTGCCAAAAGTGAGTTTGACAATTGAGTTTCTAAAGGTGTCGTTCGTCCTTCTCACAGTCCATGGCCCTCACCTCTACACATGATTCTTAAAAAGATGGCATTAGCTGGCGACCATCGCGCACTAAACTCGATCATGCGTTACGATAGCTATCCGATACCCCACATACACAACATCACGGCAGCACTTCACGGCACGACTGTATTTTCCAAGATCGGCTTGGTACGAGCCTATCACCAGATCCCAGTCGCCGCTGAAGATGTCGAGAAAACCACTGTCACAACTCCTTTTGATTTGTTTGAGTTCCTACGTATGCCTTTTGGTTTGCGAAATGCTGCTCAGACAATCCAGAGGTTTATCGATAGTATTACACGAGATTTGGAATTTGTTCACGTCTATATCGATGACTTGCTAATCGCATCGTCGAGCGTAAATGGATATTCCAAACTTTTGACGCTGCTATTTCATCGTTTGTTCGAATATCCAATGGTAATCAATCCCGATAAATTTGAACTTGGCAAACCGGAACTTGCGTTTTTCAGCCACAAGATCACTCGAGAGGGTATTAGGCCTTGCGAGGATAAAGTGCACGTTATTCTAGATTACGCCGTACCGTCTTCAATCAAGGAGTATAAGGCACTTTTGGGGTTACTTACCTTTTATAGTCGTTTCATACCCAATGCTGCTGAAAGTTTGCTTCTATTAACTGGACTACTTCGTGGCAATTCACGTAAGTTGTCACTTACGGATGCCGCACAAGTAGCGTTCTCGGAGATTAAAGCGACACTAGCTCAGACCACACTCCTAAAGCACCCAGTTCCGTCCGCTATGCTAGGTATAGCAGTGGATTCATCCGACTTTGCCATCGGAGCGGTCCTGCAGCAGTCTGTTC
>STRG.43308.1
TTTCAGAGTGTAATGGCTCTCGTCTGAACCATACTTGAAAACAAAACTCGTTTTCAACAATGGATAGTGATGTCAGATTTCGAGAGACTCACGAACTGAACCATCCCGCACAAGGGGCAGCCGTCAGTACCGGCTCTGGCGATGTCGAGCCCACACAAAATCCAATCAGAGAAGAAGATGAAGAAGAACCCGCAGACGATCTTAAGCCTGATTTAGACGCGGCAAACAAATTCACCCAAGGAACAGGTCACGTACCCGCATTCATCAAGGCTATCACGAATACACTACCTCCGAAATGGGTCAACTTGACTGTGCGATTTTTTACTGCCGTATTACTCATAGGCACATTCAGTCTTCTCGTCTATCTGGGACCACTGGCCTTGGCGCTCCTGGTATTATTCCTGCAAATGGCTTGTTTTCATGAGATCATCACAATTGGTCATATTGTTTATCGATCGCACGATCTGCCTTGGTTTCGATGTCTTTCTTGGTATTTCCTGTTCGCGTCCAACTATTTTCTGTTTGGCGAAAGCTTGATCACACGTTTTCGTCTATTGTTGGCCAAAGAAGATTTCCTCCAAGTTCTGGTCACGCACCATCACTTCTTGTCGTTCAGTCTGTACTCGGGTGGCATAGTTCTGTTCGTGCTGGGCTTGGTGAAAAAACATTATATCAAACAATTTCTACTGTTCGGTTGGACGCATGTCACACTGTTAATCATAGTCTGTTCGTCGCATTTTATCATCAATAATATTTTCAACGGGATCATCTGGTTCCTTCTACCAGTTTCATTGGTGATCTGCAATGACATTATGGCCTATGTGTTCGGATTCTTTTTTGGCAAAACGCCATTAATCAAACTCTCGCCAAAAAAGACTTGGGAAGGGTTCATCGGTGGTGGTCTGGCAACTGTGATCTTTGGACTCGTTTTTTCCCTGGTACTCATTCGGTACGACTACTTCGTGTGCCCACTTGAGTGGGATGACACGGCAGGCCGTTTGGTCGCGGAATGTATACGCAATCCGGTATTCATACCACGCACATACAATGTGTCCAAGTGGCTGTTCATGGTTCCTTTCCGTCAATTCACGTGGTACCCATTCATTTGGCATGTTCTAACCATTGCCACCTACTGTTCCGTTGTGGGTCCGTTTGGTGGATTCTTTGCAAGCGGTTTCAAGCGCGCCTTCAAAATCAAAGACTTTGGCGATGTGTTCCCCGGTCACGGGGGTGTAGTCGATCGATTTGACTGTCAGTTCCTCGTTGGTGTGTTTGTGTCCATCTACTACAACTCGTTTGTACGCGTCTATAGCCCAGCTGGCATGTTATCAGCCATTTACGTGCTTCCTGCTCAAGAGCAATTGTCGTTCTACCGACTTCTCACAGACGGACTTCATCAGCGTGGTCTACTTCCAACTCAACTGTCAACTCGTGTTCATGAACTGATTGGTCAAGTCGATCAGCCTGCGTCCAAACCCTCCATCGTTCATTAATCTCGCATCCGCATCCGAATTCTATTCATTCTAAATATGAGAATACACCTTCGATAAATTAATTTCACAAAATATTATTTCGTTAGCCTTTAAACACACTACAGATATGACAGTAGAATGCAAGCTGTTTCCCCCTGTTCTAAACTGGCTTCGAACTGTTTTTTCTCTCTCTCTCACTGTATCTCCGTCTTTATTAGCCGAATTACCTGCTACACTGTGATCCTTCACTCACTTACACATGACAATGTGAATGGCACACCCATAGGCGACGGATCAAGCCCACTGGTTTGTCACACATGCACGCCCACCGTGGCGATCGTCATCGTCCTTCTCTCATCATATATGTTTTGTCTGCTGTGATCATCGTTACACTGTATGAGTCACTGCTGTTTCTCTATTTTCGAGAGTCTCGAATCGCCGTATGGTTACTACATAGGTTTTCAAGATCGCCGTGGAAAGTGATACTACTCCACCGGTCATCTCATTTTTTCATTTTTCCGAGAGAATTACCTCTTTGTGTTGTTTCACAGACTTGCGAACAAATCTATTCTATCTGGTTGTCTCATATCTATCGGCGGTCATATACCGTCAGTGTTCAAGTGTTTTTCGAGTTTGCTGTTCAGTTCTTTGCATTTTCACGGACTCTTAGACGAATCATTATTGTTGTTGCTGTCGCCATCGTTGTCTTCTGGCTTTGTTACTGTTACTGTTGTTGTGGTTCTGTGGGTGGCTGTCCAAAAGGTCACGGCTCTTTTTCGTGCTTCATCACCTCTTATTTCATATTCACTCCTGTGTAATACATACTACATCCGCGTTGTCTTATACGCGTTTACTATCTTCATTTTCTTTTTTTGAGTATTCATCTTACAGATAGAGAATAAATTCCCC
>STRG.29943.1
GAGTAGATATAGAACTTGACCTGTTAGCAGTACAAAACTGGGCACGGAAATGGGACCTTCCAGTAAACCTCACCAAGTGTCAATGCCTGGCCACAAATACAGGGGCTAGTGGGAATGGTGTGGGTTCGTTGCAAGTGGCCTCGCAGGCCGAAAACTTAGGAGTTATAATGAACAACAGCTTTAAGCCGTCAAAGCAGTGCACCTCAGCAGCCAATGCGGCCAGGAGAGAACTCTTTCGAGTTAGATCCATTATGTCGTGTAGAGATCCGGAGATTTTCGTTCCGATATATCAGGCCATAGTTAGGCCGCATATGCGGTACTGCGTGCAGGCCTGGGCACCGTACTACCAGAAAGATATCGACTGTCTGGAGAAAAAGCAAGGGCTAGCCACTAGAATGGTGACTGATCAAGGGGGGTAGCTACACAGAGCGTCTCCGTGCCCTAGATCTGTTCTCGATGGAATGAAGGCGCATTCACGGGGATTTGATAGAAACCTTCAAGTTAATGAAAGGACTGTCAGGAATAAGCCGAGAAGACGTTTTCTCTCTGATCCCGGAGAGAGGCATAGGGGCATAGCCTTAGATTGCAAAGGAAGCATTCGAGGCTCCAAATTAGGGCGAAGTACTTCTCAAATAGAATGGTACCCTACTGAAGTAAGCTCCCGGAAGAGGTCATAAATACCACAACCGTGAAGGCTTTTAAGAAAGCAGTAGAACTATGTTGGGTGGCAGTATACCCCGAGTTATGTTAAGCAGCTTTTAGGGTCAGATGCAGTTTACTTATTGTTTCCACCTTACTCTGCCAGGGCTGATACTGCACAAAATTTCTGCCTTTCAGAAAAAGAAAATCACGCAGTGTTGGGAGCTACGGAAACGCTCCGGCAACACAACTATCTGGACACACGATTGGCTCTAGCCACACCAAGTCCTGTGCAAACCGAACTGAACTGAACTGAACAGGGTTGTGAACAGTTGGAACGGTCTGCCTGGTGAAATGGTAGATCTGCAGACAGTCCAATCCTTCAAATGTGCCCTTGATCGCAAGTGGTACGAGATCTTTCCTTGTAGTGAGCCCTAAGAATATCAACTAGATGGATGACGGGTAGCACTGTGGTCCTTCTGGAGTATGTTTTAGCAGACTTTTTCTCTCATTGCATACTGTCTCAGTGAACGCTCACGATGCATAATGTCTCTCGCAGTTGATGTGCGATGAGGTTTTCCGTTTCCCTCTCATTTTTAGCGGGGATTCGACGAAATACACTCGGCAGTGGTGGGTGCATAACTGGTGTGCATACCATCGAAGGAATTCTGGACGCTCGATTGGCCGTGGCCATTACCTGTCCTGTGCAGACTGAACTGAACTGAACTGAACTGAACTCATC
>STRG.24932.1
TGGCGCATAGTTCGAGATGATTTTGGCGTTGTTGTTCTCTTTCGCGTTTCATTGGTTCGTGGATTGGGTCGCTTGTAGAGCTCCCGTAATGCTGATCAGTTCGTGTTTCCGACATTCGAAGGCTACCCTGTCATTGAGTGGTTATGACTTTGCTTGGAGAACTTCCGTTATATCAGCGGTTCATGCCATTGTCACCGGTCTCGGTTCACTTATAGGGTTTTATATGACACCTGGGCTCTCTGACGACCTCATTGAAAGTTCATCTCTGTTCACAATAAACTTAGTCTCCTATTCTGTTACTTCCTCATGGACGTCATTCACATGTATCTATTCTCAAAAACAAAAGGAACAGTCGAACTCATCGTTCATCATGTCGTGAATAATTTTCTCGAATTGCACAACAGTGATTTTCCGCTGGAAAATGCAATTGGGTCCGAGGAATTATGTGTAATAATGGTCGCTCCGTGACAAACCCGGATGACGCAATGTTTTGTCGGACAATTTGCAGATCGTATTCGCATGCTACTGTGTATCCTAATATCATGGTATTCGTGCAAGCCAGTTAACAAAGCAACATTATTTTCAGATTGGAGCACTACCGAGCAACCTATTTCCCACGTGTATCTAGTCAGATAGTTGTCGTTAGAGAAGAGTCAACAGGAAGTTCAGTTTGATAATTTATGATTGCACTGATGAAATTATGGATACGGCATGGTTTCATTTGTATGCCAGCATACTTGAAATTGCAAATAAATGTGAAAACGTTTTCTCGTTTTACGGATCGACTTTTCCGGTTACCGCTTAGTCACGGA
>STRG.52737.2
GGACTGTCGTTTTGGTTTGCTGTGTTATCGTCTTTTAATTTGTCATTGCGAGCTAAAGCGATAGCATTTTCGAGCGGAGATCAGTTACACAGGTTATCCATTGAAATCGCAGAAAAGAAATCGTGGTACATGACAGGTTAAGTCTTCGTACGTGCAGTGGGGCGTTAGTTACCGTGCACAGTAGGAATATGATCGAGTGCAAAACATCTGTAACGCACTTAACGCACCTGTTCATTCTACAGGATCTTCGGTTGGTGCTTCCCGCTCTCCTTGTTGGGACCCAAGCAATGAGGATTGTCGTTGATTAAAGACGTTGATGGACATGGCTCAACATGGAATTCAGTGGTGCGAATGTTGTACAATCTGTTTGTTGAACTGTGATGTCCCTTAAATGCAAAAATGTTCAGATAAACATCAAAGAGTGTATGTCGTGATCTGCATGCTTCGTTAGTCCCATTGCTGCAGCAGAATGAGAGTTTCTCCGCGACTGTTGAAACTAACGGGTACTTTTGCTGAGAAGTTCGTGAAATATGGAGCATACTCTCCAATTCCACTATCATTAAAGAAACTCACTGCCTTTGCACAAGGTGGTTGTGCCGTGAAGTCGGCAACGTTTCTAAGAGACGAGTTGCCCGTACGACTGGCAAACATTATGCAGGAAATTCAACTTCTTCCAGACCAGTTGATTCAGACCCCTTCAGCATCTTTGGTGAATCACTGGTATGAACAAAGCTTTTGCGAGTTGATGGAGTTTGAATCTGCCACTTTTGATGAAAAACTGCTGACTAATTTCAACGAGCGATTGGCACAGATTAGGAATCGGCACACCACCACGGTAGAAACCATGGCTCAAGGCGTGATGGAAATGCAAGAGAGGCATAAAACTGATTTGATCACGAACAATCAAGTACAATATTTCCTCGACCGATTTTACATGATGCGTATAAGCATACGGATGTTAATCAATCATCATTTGCTCATGTTTGGTTCGGAATTAAACAAACACAGGCGCTTTGCTGGTTCCATTGATCCCGACTGCAATGTGTTGGAAATCTTAGAAGACGCTTACGAAGATGCCAAATTCTTATGTGAACACTACTATTCGACTGCTCCAACGATAACGGTCGATACCGTTGGTGCTGACAAGGGGAAAATCGAGTTCGTCTACGTTCCCTCTCACTTGTACCACATTCTTTTTGAGTTACTCAAGAACGCCATGCGCGCAATTGTCGAACAAAAATCACGTGACACTTCCTTACCACCAATTGAAGTGCTCGTAGCGGCTGGGAAAGAGAGTGTAACTATCAAGATCAGTGATCTTGGCGGTGGAATTCCTCGTTCTGACATGGAATTTGTTTTTAACTATACCTATACAACTGCCCGCGGTGGAGATAAACACAAATCGCCCGAACCGATCGGAGAAAGCGGAAATGCCCCTTTGGCCGGATACGGGTACGGCTTGCCGCTGAGTCGTCTATATGCAAAGTACTTCAATGGAGATCTAATTCTGGCCAGCGTAGAAGGTTATGGAACTGATGCAATCGTCTATCTGAAGCGAAATGCCGCTGACGCGGATGAATTGTTGCCTGTGTTCAATCGAACCTCAGCACGGCAATACGGGACAGCAGGAATACCGGTGGCTGATTGGTCCAATCCGCAATTCACTACCGGTTGGAGACGAACTTAGCCACCGAAAGTCCTCCCCACCACCTATTCATTAGCATTAAAATCCATGCCGCGCTTATGCATGATTTTCTTAGGAAATAGGTGCCTTCAGATCTTCATTTTTCTCTTTATGTTTACACACTTGATACTAAGAAGCGAATCATGTTGTTTTACTCTCTCGACACAACGCTTCGCGGTAGATCATCGTTTAGTCTTTCCCTTACCATGTTCTCGTTTTCGTGTCGACTTCTAACCCGTTACTTTGTTTTGTAGTTCAAAACACCATTGTGACTCGTATCGTTCTGTGGTCCTAATGGTCTTCCCTATTTTACTTAGCTACCTTTCACCTTCTACACCTCATACAGGTAATTTCTGCCACATATAGACACAAGTCCGTACACTACTCACTCATTTCCCCGGTACTCATGTTTTTTTGAATCCGGCCGGTTTATGCATTTTCATTCGGATGCTGTCTCTTAGAGCACTATCTGAAAGCGTCACAGGGAAAGGTCGGAGGAAGCTACTTGTTCATCCTTCCCCGCGCCACGCATCTCATTGTGTATGTTGAGGATCTGAATGCGTTTACTGCAAGTTTGCGACCACTTTGCTGATAAACGCAGTGTGTTCTCCACACTTCCATCCAGTGCTTATGACTTGCCTCCAATCTATTCTTCTATTCCTCTCTATCTTTTCTTCTGACTTATTTTCACCACACAAGAGAAGGAAGTGAATGGAAGTGATTGATTCGCAGTTCTGCTAATTCTGTCCTCGATTTCTGTACCGTTTTTCATGTTGCTGCCTTACCGTGGTAAT
>STRG.46065.8
GGCTTCTTTTATGACATACTTACGCATGAGTGCAGTGGAATGGGCACTTACCCCATAGCCACGAAGGCCCACTGCACTATTGGGGATAACCGGCAGCCAGACCCTGAGACTTGGAGTGGCGAAGAACCGCATAAGGTCCCAATAGGTCAGATGTGGTAACGATTCGGATTGAGAACAAGCATAGTACCAACGCAACAACAACAGAAAAAAGTTACAAGGTCGGGGAGAGATTAGGAGTTTACATTACCATTACAACAAGAAAAGCAATTTTTTTATATTTTCACCGCACACGTTTTGTAATTTTTTGTCTGCTTTCCAGTTGTTTACGGTGAACGAGAAGTCAACAGACAGGCCATACAGCATTCGTGCCACTGGATTCGATTCCGAGCCATATCTCTCAGTGTCTCCAACCAACGGCAACCCTCATCTCTTGGGCCCTAATCAGGAAGACGGGAAGCATCAACTGAAGTCAGAACCATTGCGCCAACTCATAAGCTGACCGCCGCGCCGCTTCTCCCAGCCTTGTCCAGCACGTGCAAAAAGAGCATAATACGGCTTCTTTTCTTTCCGGTTTTTTGTGTCGCACTCAAGAACAGCGTCACATTTTCACTTTGGCCAATGCATCCTGGCAATGGAAAACTGTGGCGAGTAGATTAGTAAAACCCAAATATCTGGCTATCAGTGGGACATCCAGTGCAATTTCAACAACTGTGCCCAATCAAGGACATGTACTAAGGCAGATTTTTCGCACTATTCGCGCCGCTTGGTACCGGAAGAAACCTCGTCTAGTCGGCACAGATTCACAGGGGAATCGATTTTTCGAAGCACCTCCAAACAAGGGCAGTGAGCATAGCACAAAATCCTCCCGTTCTCGACGGTTTGTTCTAATGCCAGGCCAGACGAGTGTGGATGACTCATGGATGGCCCTGTCCGGAGATTTTCCGGATCTTTCTCCCGAATGGTATGCTTGGTTACGACACAAACGAGTGGATCCACCGGATGAAGCCGAGATCAAAGCTAATGCGGCGGCCATTTCACATCGTCAGTTGCTCGCTCGTCAATTGGAGGCAAAATACGAAGTTGAACGAGAAAAAATGATTCGTGAAGGCCTGATACACGACAACTCGAGTTCATCTTCCACCTCGGATCCGAAAATCGTCACCGGTTCTTCCATCACAGATTCAGGTAAACCGAGAGTCCCATTCCCTGTTCGTCCGACATTGGAGACTGTTCCGGGAGAGGGAATAGCCTCAGGGAAGAAGTTCCGCTCAGAGTAGATCCAGTCATCCCAGGAAACCGGTTGTGCTCAGAATGAATGCAAAGTGGTGAAAATCGCCCCGCTTGTCTTGATGCCTCTCTAATGTGGTTTGTTTCGGAACGCTAGTGATTTTCCTCCTTCTCATGTAATGCTCGCAAGTACACAGTTTACTCGCAGTTGATCACTTCTCTCTATTGGTGTGTGGGTTTCTTGATAACGGGATGTGTTAATTACGAATCGTAATTAGTGTTTGTCCTTTTGTCTTCTGTTTTGTTACTTATTAGTAGTGAGTACATGCATCGTGAACCCCGGACATTCGTAATGTATTTTCCCTGTTTCTAAGGTATCACATCAGTTTATACTTGAGTTTCATGGTACTTATTACATGAACAGTTCACGTATTTGTTCATAACCTTGTTTTCCCGAAGGTCTACACTTTTACTGTTATATAATCTTTCTGAGTGTTTCATTTGTACTGCCGAGCGGAGGCTCGAACTCCCAGTCTTATCGTTTCTGTCAGTGCACTCCACTATTAGCCGTCATACGTCAACGGCATTAACAGATCTAGTGCCGGATTCGCCTATTCATGTTGGCACGTACTCTTGTTTACTCCACAGACTTAGCTTATTTGTACTTATTTGTTAATGACACTTTTTACCATTGCAACCACAGTCCAATTCACGCGTTTGCTATAACACCACCTATTGATGCCAATCAGCTCTGGTTCCGCCACACTTATTGTGACTACTGATGACCCAACGGGGGCACATTGCATATATATTGACAAGATGTCCTACACTGAAT
>STRG.46072.1
AACGTGCACTAGATAGACTTGTGAGAGTTGTAGCTCCATTAGGCATGCGCTTTGCACCTTCAAAGTGTAAAGTGATGTTGCAAGACTGGACGTCAACGATTCCGAGCTTTGTACTCGGTCGGGGGGGGGGGTGTTGGCAATTGTCGACTAGTTTAATTACCTCGGCAGCAGCGTGACGACGGATGGTAGTCTAGTAGTAGAGATAAGCACGCATATGTCGAAGGTTTGAGCGGCGTACGCCGGACTGAAGCACTTGTGGCGCCGACCTGATTTTTCACTGAAGTTGAAAGGTCGTGTGTACTGTGCCGCGGTACGTTCAGCAAACACACATTTACTATGCCGTGCCCTGTTCTGCGTTCCTTCTAGGGAGTGGAAGATACCAGGTAGAGGTCAACAGATGACATGGCAACAGGGAATGAGAAAATGTACTGCGAACTTAGGATAAGTAGGTGTCTCACGTCTTCATGGTTGGGGTCCAAAAGATCCCTCTACCGGTTGGTTGGAGACACTGAAGGATGTGGCAGCGAACCGTGAACAGTGGCGATCGTGTTGTCACTTTCTATCGAATCAGAATGACTGATCGATGTGGGTTTGTACAGTTTTACTGTGTATTCCGTGTGTTGGCTGTTAGGGCGTTGTTTCCTTTTCCCACCCATGTAGGTCCACTCCGTGTCCATCTTGTATATTCATACTTTCTAATTCAACGTGCAAGTTGGTGAGAAAGGCAGT
>STRG.56280.3
CTGAACTGAACTGAAGCGCACAACACGAATAGTCCGCCACGGGTGTTGTGCTTATCGGTGCTAGTTCGGGATACATTTTCTGATGTAATTCAGCCATGGGTGGAAATAGTGGGAAGTTGGCAACGTCTAAAAATGGTCACCTCCAATCACCGAGACTTTCCAGTAACTCTCAAAATGTTGAGGGAACCAGAACTGGTAATTCGTCCTATCAAGAAAGAGGCAGCAATTCTTCTTATCCGCTGGACATAAACTGTCAGAGTGCAAGTGAAACTGCGGTGCATACCGATAAGGAGCTGATGGTAGTTCTATACGATTTTACGGAATCAATGCGTTCCCAGATAAGCATAAAACGCGGTGAGTTAGTACGCCTACTTGGCTACAGTCCTGCAGGCGACTGGTCTGAAGTGGAGACATCTGGCTTAGCTCATCCAGCTACCCATCCAATGATGGAGACAGAACTCACCAATACATCCACGCAACCTTCACAGACACAAATAAAATCTGACCTGACAACTCAGCGTGATTCTGTGGGACCTGGAGGGGTCGGTGGAGGAAGCACAATGAGTACTGGAAGCGGCCACAGCATCAACAATTCGGCGTTCGGTAACGCCCCCGTGCGGTATCGTCGTGGCTGGGTACCCACGAGCTATTTAGCTCCAGCTAATGTGCTGTCCGACCCGAACCAACGCCTAACTGGACATTTTCTTCCACACGAAGTCATATTTCCGTCAGTTGGATCTACCTCTTCAATGGAGCGATGCAATGTGACCGGAATGGATTCGAAGGTCAATTTAGTCTCCGGACCCAGTCCTATGTTGGTGATGCGGCCAGGTCAAATGGGATCTCGTTCGCATTCATCTGCACAAGCCACTCAACAGCAGTTTCAACCCCAAACAAATATGGTTGATTCTTCCCCTTTAGGATTACAGGGCCCGAGCCTTGTGCTATATCCTTGGTACCACGGTGCCGTATCGCGTCATGCCGGTGAACAGCTGTTGCGCAGTGGGATCACAGGTTCATTCTTGGTTCGAGCATCCGAGTCGGCGCCCGGACAACTTTCTGTTACTGTGCGTCATCTCGGTCGTGTTTATCACTACCGAATCAGCCAAGATGTTCGTGGCTTGTTCTACATCACCAATGTCCATCGGTTTCCCACTGTTGTCCAACTGATTGACCATCATTCCCGTTCAGCCGATGGTCTTGTATGCCCTCTCCTTTATCCAGTTCCAAAGCTTCAGTATCCGACGAGTCACATGACCTCTGTCGCTTACTCTTCCGTACCGACACACGCTATTCCCTCCCATCCACACACCCACCTGATCGGCGGTGCAGCGCAAACTATCCTTCCTCCGGTCCCAACGCATCCTTCGGCTGACTCCAGTACGACAGGGCCTGACCAGGCAAGCTTCCACCCACGTCCCCATAATACTGCCCAACAGGGGATGGAACCGTTCCTCGGGTTGAGTAGAACTGACGAACCTTTCCGAAAACAGTCCTGGGATGGTTGGGAAATCGACCGAAACGAGATTCTCATGCGACAAAAGCTTGGTTGTGGTCAATATGGTGACGTATACGAAGCTATTTGGAAGCGTTTGAATACGGTAGTAGCTGTGAAGACTCTAAAGCAAGATGTAAACCTGAACGTGAACGACTTTCTGAAAGAAGCTTCCATCATGAAAAAACTGAGACACCGAAACCTCGTCCAGCTGCTTGGTGTATGCACCCGTGAACCTCCGCTTTACCTCATAACTGAGTACATGAGTAACGGTAACTTGCTAAACTATCTACGCACACGGAGTCCCGGTGAACTGACACCGCCAGTGCTGCTCTATATGGCAGTTCAAATCGCTTCTGGAATGTCTTATTTGGAGGCGAACAATTTCATTCACAGAGATTTAGCTGCCCGCAATTGCCTAGTTGGCGAACGGCATCTGATTAAAGTGGCGGATTTTGGTTTGGCTCGGTACATGCAACGACAAGACACGTACACTGCTCGCAACGGAGCCAAGTTCCCGATCAAGTGGACGGCTCCCGAAGGTCTGGCTTATTACGTTTTTTCGTCGAAATCGGACGTATGGGCATTCGGTGTGGTTTTGTGGGAGTTGGCCACCTACGGTCTGTCTCCTTATCCAGGCGTGGAGCTACACGATGTCTATCACATTTTGGAGAAAGGTTACCGGATGGAACGACCTCATGGCTGTCCAGAAGCTGTTTACTCGATCATGTTGCGTTGCTGGGCGTGGGAGGCTAGCTTACGCCCATCGTTTACCGAAGTTCACGCGGAATTGGAACAAATGTACACTACCATGAATATCGAAGCGGAAGTAGCTCGTGAACTCGAAAAACGTCACGCTGCATTTACTGCAGCGTCTTCCAACAACCAGCCTACTGGGGAACCATCGGAGCCTGTCCGCGACCTTGGCACTGGAGATCTATTTGTCGATGTGCGATGCTCCGGTTCTATGTCAGCTCATGGTGTTATCGAACCGTTGAATCCTAATACTATATCCAACTCCATATGGTTGCGAGCCACGGATTCTGTGCATCATTCATCTCAAGCTGCTCACCCTTCAGGTTTGCCTAATCGGGACGTACACGAAGGACCGGTAAGACCAGATGTGGACGGTGGTGATGAGATTCAGGCTGATGATGGTGATGAGGACGACGAAGAGGGCGAGTTCGACGAAAGTGATGAAGAGGATGCTCAGCAACAATGGCACGAGCATTCAAACGCAATTCAACAACCATCTGACCATATGGCGCGTTCTCCGGAACCGGCAAGTTCCTCTAATGTTGTTGGAGCTCTATCGAGGTATCACGTGAGCGATCCTACCGTCGTTCCGAATGCATTGGAAGGCGTTTCTCCTGCTCATATAATGGATCGACTGTGCGGTCAAATACGAGCTATGTCTCTGGCTCCACGTGATGGTTCCCACTTGTGTCGAACTTCTAAATCTGGTCGATGGGATGATAACACATCCCAGGTCGCGATGTTCGCTAGTCAGTCTCCGGTGCCGATCACCCAGGGACAGAGATACTACACCCCCCCACCAAATGTCGGCGGACTGCCCTCTGCACAGCCACATCGTGACCTCGTAATTGGTGATGTGCCGAATTCCAGTGCGTCCAACTCAAAACACCGTCCGATGGCGGCCACATCAAGTCAGAGCATGAACTCAGCTGGATATGCCCGTGAAAAAAGTGACCGTTCCACCAGCGCGCGTCCCGGCCGTTCTCGTGTCTGTCGAACCAGGGATGGAACCACTCGCAGTCGCGATACGGACACACCGGATGAGAGCGGTGTGGGTGAGTCCATAATTTCCAACGACTCACCGGCGGATAGTGGTGGTGGCGTGATTGGTTCGGCACCGGTGAACATAATGTCAACTGATCGTGTACTATCACTTTCCGCTTCTTGCAAAACCGCGGATACTCCCTCGGTTCTCAACACATTTGCCCAAGCGAAAACGTCACATCCAGCTAACTTGGTCAGTCAGTCATCTGTGCCAGCAGGCCTTCCGTCGCACGAGGTATTCCAACCATTGTGCACCGCAGTTGGAACTGCAGCTAGTTCCATGTCGACCGTCTTGACCCAAGGCACCACTCGAACCGTATCACAACCGGCGTTGCGTCTGGATGCTGAGGCAATGGACCAGTTTGCCACACTTCCACCCCAAGATCGTATTGGTCGTTATTTAGAAAGTTTGAACGAGATTGGTTCGGAGTTACCCTCCACAACCTCGACCACCACATCGGCTCAAGCACAAACGCGATTTTATCTTAACCACGGCGCGGTAGAACAACAACAACTGCTACTGCAGCAACGACAACAACAGCCGTTGAGTACCAATTCCCTGTTTTTCTTGCAATATCCTCCTCCTCCCCCACCTCCGCTGCCTGTACATACTGTGCCTATTTCATTGTCCCCACCATATGTGCCACAGGATAACGAAGCGCTTTTCACTGCCAATCCAATGACTGCCAGCTACCTTAGTGAGACCCAGTCAGCATCGAATTTACGCCCGCAGAACCATGAACTCACCGCACGCCTGGAGGATTCATCTCACGGTTATCTGACCAGATGTAACAACGGCATCAACGTTGGCAATACCGGTACCGGTAACTGCTCCTCTGCTAAAGAATCTGGTTCGAAGTACTTTCGTTGTTCAAGCAACCAACCTCGTCAACGTCGACCACTCAAAAACGGACAGGATTCCGATGGCGAAGGTCGTCGTCGGGAATCCTTAGAACGTTCGGGTGAGGAGTCTAATACGGAAGAAGTTACTCGGTCCGGTGAAGAAGAAACGCTTTCATTGGCCTCGGAATCTCCTTCTCCTAACGGTGATGACCCTGTCTCCACCAATCGAGCGATAGAATTGAACGGCACGGATTTGGCTAGCGAAGAACATGACACCGAAGCTGATGATGTGTATCAGGCTCCGGAGGCTTGCTATTCCATGATAGCCGCAAGCTGTGGAGCGGGCAACACATCGGCGGCCAGCATCGTGCATGATGGCGATAGTTTACCAAAGTCTTTACCGTCACTTATCACAAGACTGGAACGTCTTATCGATGAATTGGTTCGGCTGACTCAGTCGGTTTCAGATAACACTGTATGTGATAACAATCCAGAATTGGCCTTGTTGCAAGTAACGGACACGTTAGATGCCTTTCGTGCGGAGGTCGAAGCATACGTCGTCTGTCGGGAGACGAATTTGGATGGATTACCAACCACAGTACTACACGCATGTGACATGCTCGGACGGCAAACTAGTCTTCTTGCATTTGAAATTGGCAGTGCAGATACATCCATGACTGTTGATACAGGCGATTCGACTACTCAGCGTTCACGAAATCCCTGGTCTAGTTTGTGTACTTCGATTTTGCCCGCATTGGAAGACCTCCTAAAAAATCTGGTCCGCCTTCGCGGTGTGGAATCCATCAGTTCGTCTTCAGAGGTCTCTTCCAACGAAAAACCCGAATCGTCCAATTCCAACGAACGGCCGACTGCCATAGCTGGCCCCGCTTCCGATCGAAGAGTGTGCGGATCGGTTGTCTTGGGAAAAGTTTAGCTTCGGCGCGTATGCTTTCTTGCTCGTAAACAGTGCTGTTAAGAATTTCAAATTTGTCCGTATATCCATATGTTTCAAATGCGCACATGTTCAATTCCCACGGAATCGATAAGCCGTGACAGTCATTCATTTCTGTACACACAAGCGAATTATCCATTTAACCGTGCGCACTCTTGTTCATGTTCCCACATACTCACCCGCTGCCTAGCTACCGACTTACCCGACCACTCTTGTCTTTCTACATCATAACCCGCTCATCTGTGTTCACTGACTTAGATTGAATTTGATGCTTTTGTTGTCATGGTTTGTTATTTAGGGTTGATTTGCGGTCCGTCAATCGCTGTTTTTACTCACCTATTCCCCTTTCTTCCACTTTTCCTCTCACCATCCCTCAGTCACACCAATCAGTGCACTCATTGAGCACCATTGTACATGTCAAATGTCTCTTCAAGGAAAAATATGATTTCCATTTTCTAGTATCCTTTCATTTTTCTCGAAACCCATTCAGATATGTATCTCAATCTCGCCGTGCTTGTCACTATTAGGGCCAAATGGAGTTCTTTTTTTGGACAGTAGCTACAGTTTACTTAGCTATCAGCTTATCTGCGTTTGCGTGTGTGCGCGCCTATCTACCCGCCTGCCTGACTGCTCGTGTGCTTCCTTGTTTTTTATTTCCCCCTCATCGAACAATTGGTATTGCTTCCATCTTCCCTTTGATCACTTCGTTTTTTCTTTGATATGCAAATTCCGCACTTGTAACAAGCAATATTTTTCAGGTAGAATGTAGGGTTGGGGTTGTAGGTGAAGTGCTGCGGTGGCACCCAAGTAATTTTATCGTGACCGTTCGATGTTGATGACGCCATGTTCTCTTACTGCTACTCATTTTATTTTATTCACATTTACCCCATATGATACACAAATTTCTTATCACATCCGGCGTAAGGCGTAGTTTCTTGAACCAGCTGTCATCCGAAAACGCCCGTATGATCCCCTTCTTGTCTGATCCCGTGAGTAGCTGTTCACCCGTCGTTTATTCTTGTGAATTCCAAGTTCATATTTGCACTCATGATGGCTTATAACGAAGCATCATAATCCCAGTCGTGCATAGCCCTAAAAGACAGTCCCATGCGCACGTATATAAATCACTGACACTTATCCAAGCGTACTTGTATCATTCTGTTGCTTCATTCTCATCTGCGTCCTTTCACTCGTTCCTAGAACCCCATTCTACTGAGGGACAATCACCCCATCCCATTTGTACTGTCCACTTGACTCCTCATATGTTCGGTCTATCGTGTTTGTTTTCTTAACACGTTTTGCCAATGTGCTTTTATCTCCTGATGCAGCAATTCATGCGTTTGCCGAGCCTGCTCTGTTCTATCCGGTGCAGTGCAGTGCAGCCAAGCGCTTACCCCTACAAAGCAATATGGGAACAAAATACAAAAGGATATCGGCAGTTCACCGAATTTCCCATGTTTCTTTCC
>STRG.71234.2
GATAGCCTCACTACACTCCTTGCTTCACGGCGCGCGTGCGAATAATGTAACGGTTCACCAAGAATGGCAGACGGTAGGTATCTGCGCGCGTGCTTTCTGGAGATATCTGGGATGACATGTGGCTCATGTGTCAAATTAATTGAAGGTGCTGTCAGCACCACCCCAGGAGTTCATGCTGTACAGGTGAAGTCCGTCGTCTACTTTTTTATCCCCGTCGTGTTTCGCCTTTCCTAACTATCTATTCTGTCTTGGCTTTGAAAATGTCGCATGACTTGTGCTAGCTAGTTTATATAAAGATGACACCTAACCACTTGAATGCTATGTGTGAATATTATTGAAAGAAGTATTACCAATATTAATAAATTCCCTCGTAGCACCCAGCCCCTTCGTAACATCGGTTTTCGGTCGGTTTGTTTAATAGCCATCTTACACGGATCGAAATTGAATTTATGCGGAGGTAATGGACGACAGAAGTAATGTGCGATGCTTAGTTGGCGTTTTATTTAGATGTATTGGTTTAATTCATCGAAATCCCCTGAAAAAGTCGGTACAGATCGCCCTAATTTATTCCCTCGAAATGGGTAAAATGAGGACAATTAATTGGAAAATCATAAATTTGGAGGTAGAAATGAGCATCATAAAACGTAATTTGGGAAGTGACAGGAATTAGTGAAGCATACCACGTGCTTCAAACGATGGGTACAAACCGTCCAGAAACTGCTCCGAAACCGATCGGTTTTCGAGCGGTTTTTGCTGTCTTGCCGAGCGGTTTTGCAGCGGTTTCTAAGTGGTTTCTGATCGGACGGTTTCTGAACGGTTTCCGAGCGGTTTGTACCAATCGTTTGAAATACGTGATATGCTTCGTTAGTTTCTGCCACTTACCAAATTACGGTTTACGATGCTCATTCCTACCTCCGAATTTATGATTTTCCAATTAATTGTCCTTATTTTACCCATTCCGAGGGAATAAAATGGAGCGATTTATACCGAGGTATTTTAGAGCATTTCGATGAATTAAACCTATATATTTAAAGAAAACGTCAACCAAGCATTCCACATTCATTGTTGATCCGTGTAAAATGACTACTAAACAAACCGAGCGGTTTCGCTACAAGGATTAATACGTTGAAATATCCTGTAATTCCGAGTTATAGGTCGTATTTCATGCCCTTGAAATGATTAAAATAAGAAAAGTTATTTAAAAAAATCAATATGGGAGATAAAAGTGAGCATAGAAAGACGTAGTTTGGGGAGAAGGGCAGGAATTAGCGAAGCATATCACGTACTTCGCACGACTGACACAAAGCGCTCGAAAACCGATCAGTGTAATATTACAAACCGCTCGAAAACCNNNNNNNNNNNNNNNNNNNNNNNNNNNNNNNNNNNNNNNNNNNNNNNNNNNNNNNNNNNNNNNNNNNNNNNNNNNNNNNNATCCGTGTGAAATGACTACTAAACAAACCGAGCGGTTTCGGAGCGGTTTCGATACAAGGATTAATACGTTGAAATATCCTGTAATTCCGAGTTATAGGTCGTATTTCATGCCCTTGAAATGATTAAAATAAGAAAAGTTATTTAGAAAATCAATATGGGAGATAAAAGTGAGCATAGAAAGACGTAGTTTGGGGAGAAGGGCAGGAATTAGCGAAGCATATCACGTACTTCGCACGACTGACACAAAGCGCTCGAAAACCGATCAGTGTAATATTACAAACCGCTCGAAAACCGGTCGGTTTCGGAGCGATTTTGCTAAAAGATCTAAACAACATCGCTAATGAAGTGAATATAATGCAAAAAATCACTCCTCGAGGTACGTCGTTGCCAAATTAAAAGATCATAACACAGTTTAGTGTAGTACGTCAAAAAGCCCTTGTTGGATAAATTACTTAATCGGGGATATTCATTCTTCATATTAGAGACAGCGGGGATCTTTCCGTATAGGCCTCATCACAATCTACTCGTTGGCATGAACTTGTACGGTCGTATAAACCTTACCAAGCTGTTTCTTTATTACGCGCGTTCGGTAGTCCTTTCCACTGCGCGTGGGTCACCTGTACGTTACAGTGGTACTCCGCAACACACCACCAAGATCACCAGGGCAATGTTTCCCGCAACCCATAAGAAGGAAAACACAATCGCTGGGGGGAGTATAGTAAGCGTATATTGGAAAAGCGCGCGTGTAGCGTGCATCGGCAACGGTCTAGTGGCCACCGCCCTTGGCAGCAAGAGTTCAGCTAAAAATGGTGTGGTAAACCAATAAGCAAAGAGAAATGTTGCTACAAAGTCAAGATTGGGTCGAACGCCTTAGGCCCAACAAAGATTTGTCAAGTTTTCCCTTAAATGTTTTATCGTTTACCTCTTCCAACACACTAGCAGGTAAGGAATTCCAAAGGTTTATAGCCCTCCGGGACAAACGATAGAGTAACAGAAAACTAATAGAATGCATCTTCACCAATGTCATTAAGTGCTCGCGCACAAGACATGACCCACGGGGCGGGAAGTCCGCTTAAAGCTCTGGTCCCAGATCACCTCCAATGATACGACGGATGCAGATGTGATCACCGCGCACCCGCCAATAGGCTTCTGGAACCAAACCAGTATTTCCTGCTGTTTTCTAGCCGCTACTGTATAGTAGTACTATACCATACTGTGATAGTACGAAACGGAGTGATATTTTAAGCTATTTTACTAGCTACTTATTCATAGATATCATATCCCAATGCTGTTCTTAGAAGCGTCGTTGCTTCTTATTTATGTTTGTCCGTTACTCAATCCACTGTGCTGTTTGGCATGTGAGCAATAAGCGACGCATTTTTCTACTTGACGTAGGTGTTTTGATCAGTTGACCACCCAAGAATCATTCGCGAATGAAGCCACTAGTGGTAAACTGTGGGCAAGCTCAGGGTACTACCACTGCGGACTAAGGGCAGCGCTACAAGGGTCACTAGGGCATAAGTGTGGGTAGACCGACAGTTCAAGAAAAGTGCGCGAAAAATCATTACGACTTTCAATTCCCGTTGTTCTCGGGTGTGGAAGAAGCCATATGGAGATCAACAAATGACTTGGCAGCGAGGAATGAAAAAATGTACAGAAAACTTAGGAAAAGTAGGTGCCTCACGTCTTCGTGGTTGGTGTCCAAGAGATCAGTCAACCAGTTGGCTGAAGACATTGAAGGATATGGCAGCGAAATGTGAACAGTGGTGATCGTGTTGTCACCTCATGTTGAATCAGAGTGATTAGTCAATATGCATTTGTATAGTTAAGATGTGTATTCTGTGTTTTGGCTACTAGGGCGTTCTTTTCGTTTCCCACCCGTGTAGGTCCAGTCCCTGTCCATCTCGTATGTTCATACTTCCTATTATTACGTGCAACATGGTGAGAAGGGCAGTAATCAGTGGGACTTGCCCTACTGTCTAACGCTGCACGATGATGGTGTTTTACTATTCCGCAATTTTCTCAAAATTTTATGTAACGATGTACGTCTGTACAACACCGGCGTACATTATTCAAATTCACAGAGCAATTTCATTAACGAAGACATTGTTTATTCTTATCGAAAATCACAGCGAAAGTCATATAGTTACATTTCTCCTCGAATTTTGATTACCCTTATTACTACTTTTAGAATACAAGTTACACATTTCTGCCCTAATTTGCCCACAGCGCTGTGGGCAGTGTGCTGCTTGGACACTGACTTTGCCCCTAAGTGATTTGACTTCGGTTGATTTTGCAGTGTAACCAAGTGGTAAGCAGTAAATCAAAACACTGGGGTCAGTAAGCGATGTAAGATGATTAACAAGTTGGAATCATGCACTTATATATTATATTTATCACTGGATTGAGATCATGCTTGGTGCCGACGCAACAACATAAACGGTAACACCACAAAGTAACTTGAAAGATACAATACAACACGGTGGAAGAGAGCGTTTAATAAATCAAAGAGGCTAGGGTATTTTTGGGTTTTCCACCGTACACGTTCCGATCCTTTTTATTTTGTGTTTACGGGGGACGAGGGTTCAGTGGACAGACCGTACAGCTTTCGCATCGCTGCTTCTATTATGGACCATGTCCTTCAACGTCTCTACCCAACTAAAATCCTCACCAGAAGGACGGGAAGCGCCAATCGAAGCCAGTACAAGTGCCAGCTTCTTCGTACCCCTAAGCCAAGTTTTGACCTGACCGCCTCGCCGTTTCTTCCGTACATGTCCAGACCGTACAAATGATGTGCAACAATGTAGATGATGGATGGATCAAAATGCAGCGTCAGATCCATCGGAGCTAATGTAGTGTGAATATCTCGGTCATAGGACGGCTAACCATACCCAACACTGTTAACCTTGTTTTTGCCCGCCTCATATTGGCAACGAATTTGGCCGATGTTTCAGAAAAATCGGATTTAAAATCCAAAAATCATCCGGACGTTTCTATCGCTGATCGCTGGAGTTTCGCAATCTTCAAGCCTTAAATCCGTATTATCATTGTACGCCTCGCCTTTCAGAGTTATCGTGATGCCACGCGTGTCACTGGTTAGTAAAAGTCATTCTTAAGTTTATTGTTCTCCAACATCATAAGATGTTATACAGCTCAGTTTAAAACTACCGATTATCTTTAGTTAGTCACCATAAAGTGATTCCGAGTACAAGTTGTTGCCAGTACTGTAAGAGCTTTTCACACTGGAGCTGAGCAAATTAAATATCATAATTCGTTGTCTCGGTCAATCTGGAACATGTGTTACCTCTGCTTAATCAACGGCGTATTCCAAGTTGGTAGTTCTGTTCCCTTTAAAGAGTGCAGCTACACCGCCTGTTGAGTCAGATGATGTGCTTTGTAATCCATTCTCAAACGAATGGGGAAATAGAACGCTTTTATCAAATCCTAGTAGAGAAGAGAATCTTGGGGAACTTTGGCGTCGTAAAAGGTACTACGGCATATTTCTTCCAGGACCAAAATGTACTCTCGTACCCCGTTTGCTAACAGCTTCACATTGAAACGTGGCGGAAATGTTCGATTGAGGTCGATTTTAACCCTCTGGCAGATCACGGAGAAAAACCAACTATTGTGCGATGGGGAACGGACGACTTTTGTTTTATCCATCGCCCTCGCAATTCTGTGGTCTGGTCTTTGTTACAACTTCGAATCATTATTTAGTCGAGAGCAGAACGAATCGAAGCACAAGGAGCAAATCAACAGAAGAAAAGTTCATGACTAGAAGTCATGCAGACGAAGTAAGCGCCCCAGTGCAACTACACCACATAGTCGCATCACCTATTTTCTTCAACCATCTGGTGAACGGATCTCCTGAACCCCGACCATAATGAAAACAACCTCGACTAAGAGAGTCTCGCGAATACATTTCGTCTGATAGTGACAAACGTGTTAAAACAACACGTTAAAATCACATTATCAACCCAGTTTACTTTAGTCAGAAGTCGCGCAGCTACTGAAAGGAACTGTATTTGATTTCAGCTAGGTTACAACGCTTGAGTTTGTATACCTAAATAACAATTTGTTTTGTTTGTCAGAGCAATTAATTCTCATTGTACGTATCTCATTTCTACTTCACATTGTCGACCGTCGAATGCAGTCCGGCACAACTGTACAGATTCAATCTCATCACTAATAGCCACACTAACATTTGCTCAACTGGCATGGGCTAAACCGGACAGGTTTCGAAAGCACCATCAGTCAAACTGTGGGGTAAAAGTCCTAACCTGAGTTTCCTGGATGAAACGCATCGGTAGCAATGGCCTCGATATCAAGAAGTCGTAAAAAACGTTTTCCGAAGCAAGTCTCTAATTAATTGGAGTATGCCAGGCTGGAGTAAATAATCAATAACAAACTGCCGGATCACAACGCTAAGCCTCCTTTCGCTAATCGAGCAGTTATCTGCGGTTTGGCTCAAATCGAGACAGAGATCAATAGTGAGTCTGGCGTACGTCTTATCATACTGATCGGCCCTACAGGATACGCACCTAACTGGTCTCCCAAATTCAGGAATGTTCCATTTTCGCTCTAAATACCACACTGTAAATTTCCATAAAGGCATTCGTTT
>STRG.40277.1
GAGAGAGAGAGAGATCTTAGCTTTGATGGTTGACAATGAACAGATGAATCCTGGCACGGCTTTCAAAGTCGTCTATCGTGTCCCCCCAAGGAAATGCAAGGGCATTCAGATGCGCACTCTAGTGATAGCTGAAACGATTGGAATAAGGAACATAACCAGTGACTTTGGTCCCAAATGCTTTTGTCTCAAGCACTCTCTCTTCCATGGCTTAACACTGATGGAGGCAGTATGAATTTATCGTCCTGTCACCCCAGAGAGTTAAGCTGGATAAAACTATCACGTGACAAGAACAGTCTTACTGTGATACCTTCATTTAATAATTATTTCAGTAAAGGAGTTACATTCCACTTCATTTTTACTAAGCTCGGATATACGGAGACAATACTGGTCACGGGTGACTTTTGATGAACACTTAAGCTTTGGCCAGGACAGTTTCATTTCCAGTGGCCTACACCACAGAACCAAGACAAGTTAAATAGATCCATATCCGTGTTTATAATACAGCCGAAAGGGAGGTTTCTAAAGCTGCAGCTCCGTCGGTAGCGGAATGAAAGATAGTGCGTTTGGATATTTGGCCACGTATTTGGTCGCCAAAGGATGTAGTCAAAACAGTTTTTCCGGAAAAGTTAAGTAAATATGAAAATGTCTCATTTTGGAAGAAGGGTCTCCTTGTTTTATCATCGGTGAATTGTATGTACAGCCAACCTGCTTTCAGAATTTCACCCAGTAATCTTTGTAGAAACGATTCTATTTTTCTTGCATCAAGTGATCGCATCCATCTCATTACGCAACCTTAGGTTAACCCGAACCCGAGGCACCATGAATTGTGAAGTTTCGTTTGGAGGCTGATTTCCTTGAGGAGCTATAGAGTTGTTTTCAGATGAAGCAAAATTTTCCCGGTGTAGACCATATGCTGCAATAATTCGTCTTGTAAGTGATCATGGTTAAACCAAGTCAAGCTCAGGTATTAGAAGGTTAATATGGATGTGGTGATAAAGCATTTTTAACCTAAATGCGAAGTCCAGCAATCCGCTGTATGTGAAAATCCCCATTGTGGACTACGGGCAACACCATAATAACCATGCTAAGGATTCGCAGAGAGTGCTGAGCGCAAGAAATAAATCATCAGAAGAAAAGCTACGCTCAGTGGACTAAGGTGGTTGGGCATGTGTTGCGCCTGTCCTCGGGTAGAATTCTTCGGGGTGAAATGATCGCTGAGGCGAATAATGGTTGGAATACGAGGTTACTAGTCCATGATGTGAAAGAATGGTATGAAAGAAGTGATCAGTTGACTTGGTCAAATAAGACATTTTAGGCTTCCTGGGTGAGGCCTAAAAGATCTCCTCCCGATCAGTGCTCAGTGAAATTGGAGGATATGGCTAGGTGTAATGCTCTTGTAATCACAAACTTTCTTTATCATGTGGACCCGGTTACTTGTGGCTCTTTTCTTTTTCATGCACTTGAGTGGTATCTTTTACGATCGAGTTTCCTGCTGTGGGATAGAGGCCAAAACCATCGCACCTGATAGATCTTTGGTGTTTGTTTCAACAGAACTGAACTGACCGAATACCACCAGGATTCTAGATTGTTGTGATTCTTATGTTCAACCAGTTGGCACTCCAAATAAGCCGCTGAATAAGACAACGTTTATTAGATCATGAAAGTTTTTTTTACGTCACTTTGTTCTGTGAGACTGCACCGGGTCTTTGATTAGAATTTGGTTAAAATTCAAAGGGACTCCTGTTTCCTGATTCTTCAAAATCCAATGCTGCCGTCCTCCTAGCAAGAAACACTGGCCGGGATAACCCAAGTTGTTTTTTGCTGAGGGGTAATCCATTCATCGAGGACAATCCTCAAAAGATAGCAGTCACACAGGAAGTATCGCTCTTAAAGTAAAGTTTGCCAAAAATGTGTCTTTTAGCCATTCCACAATATAAAATTAACCAGAAGGACTTTTGTCGACTGGATAACCCTAAGCAAAAACTAATGCAATTCGTGAGCGAACTGTGATATTCAGAAGCGTCATGTCCAAGTTCATCAAAATTTGATACAAAGACGGCTTGCTAGCATTAGGATTACCATTCACCTTGGTAGTGCCTGGAAGACATTGAAAGGCGAATAATATTGACGTCTTTGCCCAAAACGGAAACCCTTCCATCCCAAAGCAACCAAAGTCTTTAACACCATTGCTGATTAACTCGGATAAGTCTCGGACAACATGATTAGAACTGACCTAACCCGATGGCCTAGTGATTCAATACACGGCTGCTAACGAGTGTAATCATAGGGGTATACTTCATGGTCTCAAAGGCCTACTGCACTGTTAGGGTGGCCAACAACCAGACCCTGAGACTTGAAGAGGTGAGGTGTATTAACGAGTCAGAAAAGTGGTATCATACCCCTTGACGAAAGTGCCTAACCAACTTTGTTCCTGAAACGAAATTCTCAGAATATATTTTACCCGAAATTGTTTCTTGTTTAAAGACAAAATACCAATGAAAGCGTTTCTCGCTCGTTTCTGCGGTGGGGTTGGGGTGATTGCACGGTGGGAGGTTTTCTATGGAGGAAATTTT
>STRG.14188.3
ACGGGAGCTTCGCGTTCTGATTTACAGTACACCATTGACATCACGTGCAATGTCTGTATCAGTCAATGCACCTACAGTGTTCTGGACAGAAGCTACGGTGTTCCCTACTTCAGAAACGGGAATTTACTAGAGAACTATGTTTTTTTGTTGATTACTTGGATCTACTAAACTTACTCAACCCAAGTGTGGTTCGTGAAGAGTCAGCAAAGCTGGATTTTTTACGGAATTATCTGGGTGCTGAGGGTCAACGGAAATTTATTATTCGTTCTTTACGTCAAGAAATCATTTTGGAAGAAGCATTTCAACTAACTGATAAAATTTCGGGTGCCGTGTCAAACGTTTACATATCAAGGTTTGGTTTTTCAAGAGTTTCTCAAGAAAGTGAGGAGCCTTTAGAAAGCTTCATATCGTGCCTCATTCAAGGAGTTCGTGACTTCAGCTATCCTCGCGTACCTGTCAAGAAATTCGAGGATGTCATGCTTATTCAACAATTCATCGCTAGTGCGGAAAATGACAAAATCCGTGATTGTCTTTGAACAGAAAATGCATTAAAACTATCCTGTGCGAAAGCGTGTGAATTGGCACCAGTCAAGCAACAGATCCGTTCACAGTACGATTCATTTCTCAGATCACCTGTATGCTTCGGGCATCCGAAAAGGTAAACAACCAACACATTTCCAACCCACAGGCAGATGTTTTCGTTGTGGTTCAGCGACTCTCCGAGCGAACAGTTTTGAATGCCCTGCTAAAGATGCTAAATGTCACACGTGTTCTGAAATTGGATACGTCGCCTAAGTCTGTCGTACAAGGTATTGCAAATGCGTTAGATAATGAAGCTGTGGTCGATGTGGGGGATCGCTCTGTTACTGAAACCGTTTATTCTGTGCATTCTGAAAATGACTTCTGTTGCACACTCTATGCACCTATTACAGAACCACGACCACGGTGTATTGATTTTCATACCATTCAGTTATTACCGTCCTTCACTGCAGCAGCATGATCAGCGTATTCGGTTACGGTTTATGCTGTGCCTTCAGGTGATTCTCCTAAGTAATGTTGATTAAGATGGCGACGGCGTATGGTTGCGTCACTAAGGTGCGTGATCTCAACCGTAATGATACCATTAGCTGGTCGAAGATTATTGCCCTGAAAGTACATTGTGTACACTTCGGCGGTTAGATCTTTTCTTCTATACGGCTCAGAAAAATGGCCGATAAGAGTAGAAGATAGGCGAAGACCGTCGGTATTCGTGCATCGACTCCGTAGCATTGCACGATTACGATAGGAACACTGCATCAGCAATGGTGAGGTTACACGTAGGGTGTTGGGGACCAGAGGTCATTTTCTGGATCAAGTACTGAACCAAAACGGGTTAGGGTGGCTAGGGTATGTGGTACGCATGCCCAAAGATGGGCTTCGTCGGCGTACGCTGTTTTCCGCGCCAAGTAGTGATTGGAAGGTAGGTTAAGGTGGTCACTCCATGACATGACAGCAAGGTATGAAAACCCTGACCAGTGGACTTGGTCAAGTACAGCGTGTTAGACTCTCGGGTCGGGTTTACGCGACCCGCCTACCGGATGGCTGGAGATATCGGGTGATATGGCTAGGTGTCGCGGCCATTGGCATAGTTGCATTCGTACTTTGTCCCTGGCTTCTTGATTTCCGCTTCTCATCTGGCTTTCGACTCTTTTCGCTCAATGCTTCCATTTTCTTTTTGCCATTGACTCGACGATGCTGGAAGGTAGCAAAAGAAACCGGAGCATAGAAGTGCGAGATCAATGGTTGAATAAACTGAACCGAACTGCCCTGGAAGTATGTTACATAACTGGAATCTAGGCATCTTAGTGACAGTCTGAGACTTCTCGACTTGAACAGGAGGGCTGGAGTTTGCTTCGTTGTTGAATGTACTGCATTCGGACATTGTAGCAGAAAGGTTTCTGGAAGTGTCTTCAATTCCGGAAACGTTTTCGTATGAGGTGAGGCGAGAGCACTGTTTACAGTACGCATTAGGTTTTCCGCAGCGCAATTAGAACATGAGTTACAAGGTGCCGTTCTAAGATATCCACAGCTAATACTATTCAAGCAACATTTCAAACCAGATGCACAGAATTGGGAACCATTGTTGGTGACGAGCACTTGTGGGTTAACTTCCCGGCTGAAGCAATTCCTCCGAGCCTGGATGACAAACGACGTAGTTAGCGTTGATGTTAAAAATACCTCGGGCCATTTCAAGTACGAGTCATCCAATACGAGAGTGTGGTATCTGTTCAGGAACAGGCTACATAAATTGGCATGTACACGTTGCCGTGGGATGAAGCTGTCGGGTAACGGGTAGCAATTGTTTGGTTTCGACCTGGTTTCGTGTTTACACGCATCACAGTTCTTGGCTATTGGATTTACATTGCGAGATACGAGCATTTCGTTCACTTTTGTCCATCGCGTACGTAAAAAGGTGTCAGTTAATATAGGATACGGCGGGTGAAATATACAAAGAAAAAAACGAAGAAAATGTTTAACGCGAATGAGGACCTTACACTTTTGTGTGCAGAAAAATACCGTTTTGAGTTTGAGGGAAGGGCATGGAAACAGATTGATTGTGTGCCTTCTAGGACCCACACCAAGAAATATTCTCCTGCGAATGATCAAAAACCAGTTGACTGATCATATTACCCAGTTTCCTTTGTACAAACGTTATGTTAATGATATATTATCGATTCCAAATGATGACGATTTTATCCAGTTTTATAATATTTTCGATTCCTTACTTCCGATTTTTTTCTGTCTTATGAAAAAGAATCGATTTTGAATTTACCCTTCTTAGACATTTTATTCACATGGCGTCCAAATGGCACACTACAACGGTCTTTTGGCAGAAAAGCTATGTCAGCGAACATTATATTACAGTTTTGCAGTTGCGACGTGGCTGCATACAAACGTGGTTCGGTCAGAACACTCTTCTACAGGGCCCAAGAAATTTGTACTCTTGATCAACTTCGAACGGAAAGTCTTACTAGGAAAACCCTTTTGGCCAATGGTTATCCTGGAGGGTTCATTGAGCACCACAGTAAACCACGATGCAAAACGGAACCCAACAAAGGTGTTGCGGAATTATTTCAGACAAGAAGGAATCCCGTAGGCACTGGTCACCGTAACGGATCGCAAGTCTGTGCAGCGGAGCTGAAAAGATGGCTTGACAGAATTGGATGTCGGCATCTGCGTACGGCGCCACGTCACCCGTGCTCTAGCGGTGCAACAAAGTACTTGATGCGCCCGTAAAATGTACACCAGCATCGGTCAACCCGAGAACGTTGCCTGAATTGAAAGCATTACTCGACAATTTACTGTTACAATACCGGAACGCAATGCATACGACCACCAAGGAGGGTCTAGCTGTTCTGTTCAAGTCCAGAGACTGTGGTTATTGCTGATGTGTCTTAATTCCAGCGACGTCAAATAATTCCGTGGCAACAAACTTCGACCAACTCATGGAATTAACACCAGACAATGTGGACAATCTGTGGTCGAGATTACGGACGTGGATAATGCATCAGTGCATCGACGCCAGCTCAGCCAAATCCATTTCAGAGTGGCAGCCGACGATTTGGACGATCTCATGGCTGAGACGACCGAGGATCCAGACGGTGACTGTGTTGATGCCGGCGATCCATGTGTTTTCCAGACTGAGGCAACTATCGATGCCCACCCACTCCAGTCCGAAGATCAGTGCGACAGGCGAGCCAAATTGCCTGGAACTCTTGAAGGAGGAAGGTCATGGTAATTAAGCGGCCACCACACGTGATATGACCATGTACAGCTTCGTAGCTGCACACGCTGATGAGCCTCAACTGGTCAGGACTGTCGAGTACAGGCACAGCAAAAGCTCACTGTGATTGGCCAACTTCCAATCTACCAATTATTTTCTTTTGATTTACCATATTTAGACAAATCAGTTCCACAATACCATTGATGTGCTATTCCACAGCCTTGATGTTCTCGCTACTTTGACTTGTGTAGTTCCTGGTGAGGGTGATTTCAGTGGGTTTTATCAGTTCGGGTATCGTGGATGTTACAACCCGTCAGGTAGATCAATCTTCGAAATGTTTGCACTTCCGAGCATGGATTTCATCAAGTCTTCTCGTTCCACAGTAGTCACCGCGCATCTTCGTAGTCGTGGCTTCAAAGTCTGAATTCACCACAAATACGTGACTTTTCCCGTCGATTTTCATTGCCACAACTACCAGAATCACCCAAGAAGACGAAGTGACTGAAGTGACCACACCGTTTTGCTCCATTTGCCTCAGGGTTTTTAAAACACATTATCTTTGCTCATAAGGCAGCAATCTTCGTTTGGTGAACATCGGATCACCATCGACTTCCAATCTTAC
>STRG.31277.1
CAGATATTACTCCGTTTTGTAGAAAACAGCTTTCAATCAAACTATCTTTGAAATCTGCATGCGGAAAACTTGTTGTCCAATGTTTCCTTAAATGTGACTGTCTCAACTTTCCACATCCCGATATTTGAGATTTGTTGACCAAATAACACAAGGAAGATGAACATCTTCCGGATATTCCGAAAAAGTATCCTCGAATTACAAATTTGTACAAGCTTTCAGT
>STRG.56746.1
AAAAGTGAACGCCCTACAGCGCCACTTTGGCTCCAATCTGGGATCAACTGCGCGGAGAATGATGTCTTTGCTAGTTGGAGGAGATCTGGCGCTCCGGTGTTTTGGACCGGAACACCCGCAAAAGTATCCATCGGAAATTACCGATTTCCCTAAGCTGTGATGGGCAAACCTGCTTCAGCAATACCACAATTAATTTCACAGAAGCCGTCAAAACGACT
>STRG.57259.1
TGGAGCGTACGCCGAGATGACAAACAAATTGTGCTTGGCACAACTATCCTTTTGAAATCCGACAAACCCTTGGAGTCTCACAGCACATAAACGACTGTTAACAGGGATAAAGTCCAAAACGGCAGCTTCAGTCTTCTCAGTCAAGAATATTCCTGCACCACGTTGACCCGTAGCTCAAGCTACTTTGTCTCCTGAAAAGCGCAGAAAATACCTCGATGAGATACCAGCAGCAGTTAGTTGAATTACACTGCTCGAAACCTGGATACGCGTTTCACTTAAGCAGTAGAAATCAATCTTCAGAGAATCTATTGTAAGCGCTAGGAACGCCTGCTGACCGGCCTGCATGAGTGTTAACACGCTGAACGGGTCGAGATCCAGAAGCTGATGAGGCTTGAGAAAATGTGGGTTACCAGACATAGGATTATTCCCGACACTATTTGACAGTGAATCATTGCGAGTATCGGCCGTGTTATCAGTGGGAGCATTTTGAGTGGATAGATGGGGCAAACAGGGGTGGTTAGGGACAGGAGACAAAGGTTGAATAAAAGAAAAGGAACTCTGAGCAGTAGCACACTTATCACTACCCACCCCGCTCGATGCAATGGGCAGCGCGGTCCTGATTATCATGCGCGACGACCGATACAGTATGGGATTCTTTGAATTCGTGCAGTTCATGGGAGATGTTGGACGGCTACCTCTAGGATGTCCAGCCACAAAGCAGGAGAACGATTAGGGTCCTCATCCAAAGCCTTTAGTTCTAACAAGAACCTATCCGCAAGGCAGCGGGATGGCTTGGTGGAAGCCCATTTGCTTGGACCAATTACTCTTCCACTGATTTTGCCGACTGAGTTGCTAGCTCA
>STRG.21532.1
GCGATGATTCTCCTATAATCCGGCAACCACATCGTCGGTCCTGTCGCTCAAAATATTTGTCCGCAGATACAGACACATTCTCTTTCTGTTCGGAATAATTTTCTGTTGTACCAATGTAACTTGGAGTCAGACTGCAACGCCGCCGAAAAATTCTGACTTTCAGGAACGTTGGCTGTCCCGCTTGCAACCCTTACTGTTGTTGGTCTAATCGAAAAAGTTAGGCCATGCAGGGGTAAACGGCACGTCAGGCAGTCTAAAAACCAATCAATACAGTGCGAGACAATAGTATAAGACCCCTTCATTTTTCCGCAGATCTCCGGTTCTGTATTTTTTAGTGAAACCATATTTGGCCAGAACGACCGAGTGCACGGCGCGATGCGGCACACCCAATTTCAGAAGCAGACTATATACTGTGTGCTAATTAGGGCACAAAACGTGAACAACGAGTGTGACAAGAGTAAAGGACCCCCTATTCCGATACGCTTTTGCATTGAAAGTTTCTCAAAACCAGATGGACCATTTAGCCTGGCAACAAGCTGGTTAGTTCGGTCTGTAGATTTGTTGACTGGCGAATTCATGCGAACCGGAATCGTGTGATTCGTGCGCGCCAGAACACGGGATACACCCTGGTTGTCTAGACAGTCCCCGTGACCTTCATTCACGTTGTTTGCACTTATGCACTTTACAGAACTCAAGCTGTATTTTGTGTGCGCAATGCCACTCGAGAAGAAACCAACGGATTTCGAGAACGGCGATGTATCCGCGTTCTACCAAATGGTACTCAGTCTACATGAAATCGCCAGGCGATGCTAGCTAGAGACGGAACAAGGTCGTGCAACGAGGTCCAGATGGTGACGAGCAATCCGCGCCTAAATAGCCAATAGGTGGTCTAAAAAAACTAGCAAAATCGGAGGAACGTAGATTAATTCGTCTAGCCTCCAATAGCACATGCTCCACTTTGATGTTGGAATATTTGATGAGAGTTAGAGTTTCGAAATGAACGTTGCATATAACGCTCAAAGCTATATCGTGGATGACGTGCCGAGAATAAAAATTTATATTGCTCTCGTCCCAGTCCACAAAGCAAAACGCTATTTAAAAACTGAAACACATGGACAAATAAGTGAGAGAATGTCTACTTTAGTGATGAGGGAAATTTAATTTGGTTGAACCGGGTGCTCGGAATTATTACTGGCATGGTATCCGAAAATAAAGAAGAATTTCAAGTCAAGCGAATAATGACAAGTGCTTAGTGATGTTCTGAGGAGCCTTCTCAGCCGAAGGCCAAAATGCGGTAGTTATATTTGACGGCGTACAAGCTTCCGTTGCGTATATTCGTACGTTGGAACAGTTTTTGCTGACGAGTAGATTACACCATATTCCAACATGATAATGCTACTGTCCAGCACTCATGCACTACAAAATGTTGGCTGTTGTTCCGTGGGATTTAGGCCATGCAGCGGTCTGCCCGGTTGGGAACCTATGGGGTAAACTTGCTCGCCAAGTGTGCAAAGGTTCTATGGCTTACCAGTCAAAGAGTGAATTAATAGCCGCCCTTAAGACAAAGAGAATGATTACTGACGAAGGGCCAATCATAGATCTTATAAGAAGTATTCCGAGAAGATATATCGAGGTTCTCTAGAAGATTGGCGGTTGCACGCTGTGGTTAGTAACTTTAGGGGCAGAGCTGGGAGGTCCTATGCTCTTGTCACTTCCATTATTCATGTTTTCTGCTTTAATTAGCACACAGTACATAGATTCATTCTGAAATTTGGTGTGCCGTTTCACACCGTGCATTCGGTCGTTCTGGCTGTGTATAATTTTGTGAGAGATTACAGAAGAGGAAAAATGTAATGATACAACCATAATGATATTCGATCTCACGGTGGTGCATTGCAGATATTTTTCAGAGCAAGTGCTTCGATATTCTTATCCAACACTAAATGATTCAAGAGTAGAGAATTTTACGTGATTACGGATAAATCGCATGACTGTCTGTTGAAGAGTTCGGCACGTCTAGAATGGCTGTTCACTTCGGCTAGTCACATGAATACTGAAGAATTCAGTTTTGATGCAGAATCACTGGTCAAGCGGAGAGATAAAAACACTTTTCTGTGTGAATGACATACCACAGAGGAGTAACCATGACGCGCTATACTGTTCGCCTCAGTTGTACGATCACTGTGACAAGACATTACGTTGTTAGTCTCACCGGATTGCTTATGTGAATACACTCTGTGAGAAAACGATGACATGAATGTTATATGACTACTAATATTTTGCTCTAAACTGACCAAACGATCTTCAGTTTTTCCCGGAAAACATACAGAAACTTCGAATTTCAATAAACCAAGTATGAATAAAACTATTTGACTATGATCTGTGTCACTTTGCCCTGTGAATCTGGCAATCAATGGTTGGTTGCAAATTGCATGTTTTTAGTGACGCGGTTTTTCTAGGTTTTTCGAAACTGGAGTTCGCATTTCACACTCCCATGCGGCTACATAATAAGAGGTCCTAAAAATAAATTGTGTCACACCGGGATTGGCAAAACCATTCCGTAAGCTGCATCAAAATATCAGACTGACATCGTTGATTCGTTCGATTCTATGGCATAGATGGCTGGCGTAGATCTTCTGATGAAACAATTCATTATTTTACTTTGGTTTTTTTACCAATAGGTCACTAAGTCTCGTCCACTTGAATATACCTTGGGACTCATCTATTTTATGCTGTCATATGTAGTTAGTTTACCGAGATGTTGCATTGGACAGTTCGAGAAACTTGGTATTCGCGCATTAATCACTTGGGTTAAATATCATACTTCTGACAGCGTAAATAGCCATTTTATCGGTGAGCTAAGCTTCCTATTGTTAGTATAACCGCTTCGGGGAAACTTAGGTTCAAGTAACTAAACGAAAACGGGTCTCGCCGCATTTGATTTCAAGGTGTTTCATGTGGAATTTGAGTGATTTTGAAGGGGTCGGTGAACCCGTAAAAACTGCTTTTTGTAAGTGGTAAAAACGTTTCGGACCTATATTTATCATTTGTTGTCATGGCTATGCTATCCAGTTAGCGCTCTAGTATTCTAATACCGATGCACATATATTAATCTAGTGCTAGTGCTAATAAAAAATCAGTACCCGATGTATTATTCTGTAGAATAGCGTGTACTTATATTAACTGTTCATGATGTTGTGACCGTCGAGCACATAATAACGCTTGCTCAGCACATAGACATCAAGAAGTTACCGTTTATTATTCTAGTTTTACCGTCAGCCACCCATACCCATCAAATATTTCGTAATTGAAGTGAACGTAAAAAAGATTTTGATTCAGCACCCGTACATATAAAACAGCAGAATATTCGAAATATCTTTTGCTAACTGATTTCCACGTCGTTTCTTTAACCGAAGTTTTCCTACGCAGAAAGATAGAAAATGAAGACGAAAGTTTGACACGATGGAAATGCAGTTGGTGGAAATCATCGTGAAAACTTCTCTATGAATTGAGCAATTAGAACATTGATTCATTACCACGTTACTGACCTCCAATCTGGTGTCACTAGGTGAGGCGACTAAGCCCCACCCAACAAAACGACCGATGAAAAAAGTCTCCAGATTACCTCTTGTTAAAACAACAGAACTCTTCGAATCAGACCATCTTACGTCAGCTATATTTTTCCATTCAGAATAGGCTACACCTGGGCACATTGAAGAGCCTTTCATACGCTTATCGGGCAAAAGTTCAACCCATCCACCCACAAATAACTTCGAAGTCAAGTGGGACAGTGGTGATGAATAGTCAAACGAAAAAGGTTTTTATTTGCATGCATGGTTTGTGAGATTGGCAGTTTTTTATGCGTGCAAGAGAAGGCCTGAGCCGAAGATAGAAAAATTCGGAATGTTCACTGAATGAGCTAGCACAAGCCTTGAAACCACGAACAGACTGTGATTAACAGGGAGCTAATTAGGTCCTCAGAATTTCATGTCGGTTCATTTTAACAGGATATAAGAACGGGAGAGTAGACAGAGAATTATGTGTGTAGTTTGTTGTGCATGAGAAGAACGGGTTGAGAGAACAATTGATAGGAACAACGCTGAAGTCAGTTTCGCCAAAGACGTATTTTTCTGATGAGGAAGCATGGGATAATTTGAGCTTGCTTGTGTGTAGAACGATCAGTAATGAACTGGTCACCTGAATGAAATCAGAACATCATAGAGATTAGACAAAACAACTTAATTGCAGAATGAAATGTCGGTTCATTCGTTTATCGACCGATCAACCGACCGACCGACAGACCTATGGGATAGCCGTGAGAGAGAAGAATGAGAGAAACACTGAAGTTAGTAGATGAACATAGTAGTTTACGGAAGGCATTGAGTCATTTCATGACCATTGTCCACATATTTGCGCAATCCACCATTCGGATCGAACGCCACGACAAAAGAATTGTCAGCGTTGGACCCCTTGAAATTCACACATTTGGAATTTAACAGGGTTACATACCTTGTTTCTGACTGCTTCATGGAATCATTGATTAACTGTTTCGTATACTGTCCATTACATGCAATTAACGCGACTTTTGGCTTATTGGTTTCCAGTATCTCTGAATTCTCAATTATTTCTTTTGATGATTCTGTTTTGGGGCAATGTATTGGAACAATTGCTTCGGGTGCTGCTTTAGGGTTCGCCTTCGGCTCCCATAAGTCCCGTACACTTTTCATCTGCAAGCGACTCGTAGCCTGGGCCAGTGCCGGATCGTCTTCGGTTCCGGTCACCAGCGACAAGAGATTTGAACGCCAAAAGCTGTTTTGTTCCAAAAACTTCACGGTACGTGCTATTTTCTCCAACGACGGCACGGTAGTGTTTTTGCTACGTATTATCGCATCAAATACAGCAGCCTCTGAGTGAATACGAGCCATCGCATCGTCCAACAAATCTGGTTGATCTTTCCAAACACTTCTTGTCTTTGACTTCCAACAAAAACGTTCCATCATTTCAACTACAGTGTTCATTTGGTACGCGAATCACCTATATTAGGCAGCCTTATTTTCACGCTGCGGTTTAACTGATTGACTGACCACGCATTGATTTTTCCTATTCAAATCTTACCCACCAACACAGTCAGCCTGGATCGTCCCCTTCTTTCGCGTGCTCCATTGGACCAGTTGGGATATATCTATATTTCAGAGATTAGAATATGGCGTTGAGTGCCACTCACTGTCAAGCTATTACTAAGACGTTTCCTTACTTGACCACAGAAGAAACAAATTCAGCCCCGCTGGTAGCTTATCGATTTTTTGTTCCCGACAAGGAATATTTCATCAAACCATTCCATCTTGCAAACGATCGTCGACTTTTACGTATTGCAAACAGCACCAATTGCACAATTACCCTGTCCAAACTGGTACGAATACATCGTGGGGATCGTATGCGAACGGTACGGGTCGTGGGGCCCAGCAAATCATCAGTGGAATACTGTATTGCCCACTTGCAACCCCCACGGAAGACACTGGTCTCGCATATTACATAACTAGCTAACGGCTTTTGGAATCAGTATTCTTTTCTATGGATAAAGTTCTCGTCCGATTCCTATTCCTTTTTCTGCGGTAGGGTTAACTGAGGCCACGGCTGTCATGAGTGCTCCGGCTAATGTGCTGTTTTGACGTTCTAGGCTAATAAGACGAATAATCCATGGAAGTGATTGATAACCGTAACCACAGTGTGTGTGAGAGAGAGAGAAAGAAAGAAAGAAAGAAAGAAAGAAAGAAAGAAAGAGAGTGAGCAGAAGACGAGAATCGTGCGCCACAAAGCCTTTATTGAGAACCCGTAGGGCAGAAGAATGTACAGTCCAAACGGTTAAGTGGGAAGCACGCATGTAGTTTAACGGAGTAGTACACTTCCGATGGCAAATGCACGTGCCCGTTCCACAAAGAAACAGAAAAAAGAAACCTTCATGAGCCGGGGCTCAGTGTGTACATCAGCGGGTTACCGCACTTACATTGGTCGAACACCAGTATGTCTGTCTACAGTCTGACCGTTACAACAGGTGTCACATAGCCACCGACCATGTAGCATCTTGATTTGGAGTGAGAGCAAAACAAAGCTGGCAATAGTAGACAATTTAATTGACGTATGCCGATAATCAATGCGATGTTACCACACTGCTTCCGGTCGCCTTTTTGCAGTGTTATATTTTTGCTGACTCTGTCGCTACGTCTCCTTTATTATTATAATTGAATAGAGAAGAACCCACTTGCAGTTTTACATCCAAAAGTCCAACTCTGCGAGTCGGAAACGAACCGGTGACATTCCCCTTACCAGGCAGATGCTATATCAGCTGAGCCAACCCGGTACGGTCAGTCTAGTATGAATAGTACAAAATAATATCCGATGGTGCGCAAAAATTGACTAAAATAGTCAAGCAAAACATGTTCCACCCTATTTATCACGGGATTCGGTGATCCAGTGGTCCAAAATTACGAAAGAACTGATGGCGTGGTATGTGATGATGCTCACGGTCGTGGTGATGGTTGTCGACTTCCTGATGTCATTTTGCTCTACTTTTCCGCGATATCTGTATCATCCTCACTACTGGTGTTCGGTACTGTGCGCGCGCCGATGTGCGGGAGCGGAACCTATGAATAAAAAACTCTACCAGTGGCATTTGGATAGCCGGATCACCTGGTTCCAGATAAGCCTTAATCTTTTCAATCTTTTGTTTTTTATTCACTTCCTTTTGTTACGCAATACTGACACAGTATCTCAGGAAGGGAGTCGCGACCAACTAGTGGCTACCATTTGGGGACAGTGACCCGCGGCTGAAGCAGCATGCGAACTCGGGACCGAAGGACTGAAAGCCCACCATGAAGGCCGTTTGACCACCTGATTCATTGGCAACGTATCTTTCCGATTCACGGGGAGGTGTCACTTAGTTTGTGTAGAAAGTTATTGTTATTGTCACAGGTAAATGTGTTGTTTAATATGTGCAATTTTCTCTTTTCATCGTTCATATCTGCGAAGCCAACTTCATTCGTTACGATTTCTAACTACTGGTTTAAACTGCGACTGCTGTCCGTACTGTACTACTAACTACATTGCTTACACATATTTCAGTCCCATTCTTGGGACTGTGCTGCTGACTGCGTAAAACTTGTCGCTCACACAAGCTGATCTCGGTGAATGACATGAGGTCAGAGAAGCGGCGAAAAAGTACACCAAAAGCTCGCTGTGACTCATTGATTTATGATCTACCTATTATTTTCTTCGATTGAGTTTACCTATACAACGTGCATACGAGTAGCAGGAGACTCGCCTTGTGTAATATAGTTCATCATGCAGTTTCAACGCTCACCTCACCATTGAAAACCATGGAAGCACTGTGCATATGTTTCATCCTTGTTGGGAATCATCAGCACTGCAAATCCACCGAGCCCCCACGGGGACTCGAACCCGGGGTGAACGATTGTGAATCGAACACCTTAACCGCAAGGCTATCCGGGTTGGCTCCCAACGGTTTGTTGAACATCTACACTAGATGATACAGCACCTTCCCATCACTGCCGCTGAAAGGTATCAATCAGCCTCCCGCACAGTGATCGACTCCTGTGATGGATGACTTCTCTGTAGGGGCCCTAGTACAACGGAGGCTTTCCGTTATAAACAATCTGCAGGGCCTGGTTACTATATACATATCAGTAGTAGGAGATTAGATTTATATAATATGCTTCGTCACCCCGGTTTCCAGTCCCCGTGGGGGCTCGGTGGATGTGCACTGCTGAGGATTCCTAACAAGGATAAAACGGCTGTACATTGCTCCCGCGGTTTTCAATGGTGAGCTGAGCGTTGAAACGGCATGATGAGTCATACTATACTCACACAAGTTAATTGTAAAATAAAATTACCTCACAGTTCTATAGTTTTGACCTTCTTTATCTTTCTGTTGGAGTAGATATGGGTTGAAATGATTCTAGTACTTTTTATTTGTCCGAGTATTACGAATAGCACAATTGGTGTCGCGTCATGGAGCTGAGTCTGTATGCTGGTGCATCTGAAGTTAAGGATCAAATCGAACAATTCCAGATATGTTGCCGCATGCTAAAGGATGTGAAAAAAGAGAATCAAACTGTATTTTTCTGGACTGCTGGAGGCTGTTCACTGTACTCGTCGACGAAGAACCTGGCATATCCGAGAGCAACTGCACCCGTTCCATTTGAAGATGTGAAGGCTGTGTTACTAGGCCATTTTGTTGTGGTCAGTTTCCAGGCGACTAAGCGTTCCAAATTCCTTTCGCTGGTCCGTGGTCTGAGCGTGAGATTCCGGGCACTTATTCTGATGCAACGAACAAAGGTTGCAAAGTGGGATTTCGGGAATCACTTGGAGACCCAACTGCGTGATCGATTAATTGCCAGAGTGAATCATCCTAGGCTTCAGAAAAAACCAGACTTGAAGTTTTCCTGAGGCCCTGTCAACGTGTGAACAATTCGACAGCGTTTCCGAAACGACGGCCAAACATTGAGTGGCGTACTACCAAGAGATTTAGTCCCGTAAACCAAGCAGTTCACATCTAAAACCTCAACCGAGGTCAGCCTACAAGATGATTCTTGATTACAAACCAGCGCAGCTGAATCGCCGCTTTTCTCGTGGTGAATTCCACCTCTATCCCGGCTGCCGCTTCCTTAATGTAGTACGCCATTTCCATGGAAAGAATGGACATATCCGCTAGACTCAATGTGGCGAATGCGACGCCAGATGATTCGAAGAATGATGCCAATCCTGAGCAAAGATTGAAAATTGCGAGTGATTCCAACTTCTTTCTTTGCATACAGTCCAATTAAAAAAGGGCTTCCAACATCATATCATTGTGGGTACTGGGAGTTCCTAGTCTATTATTCACATATCAGTGTTCAATTTGATCCAGCCCGACAAAACCCACTGACGAAAGCATCGCGATGTTACTGGTTATCGCCTTTTGCTGCTGGGAGAAACTATGCCAGTGGTTTTTTCAAAATCCAGTATGTCCTCAAACGATCCCTGGTTTCATTAGATTGTTCGGTGATCCTGAGTTTGAAAGCCCAGTGTGCATTGGACCATTTCGTTATTCTATGGACAACATTCGAAGCTCCGCTGAATCAACCTATTCTTCGGAATTTGGTTGCTCAATGCTCCAGCAACAAAAACAACATGATGGAATAATCAGCGAATCTGAAAGTTAACGGTAAGCCGATGTTCCTGGAGTGAAGAGCATTGCTTTACGCCCAGGAAAGGGAGTTCTAAAGGCGCTTTTCAAGTTGGAACTAGACGGGGTTATTACCCGTGTGGCATTATCCATTTGGGCTACTCCGATTGGGATGGCGATGAACAGTACCAAACAGACATTCAGAATTTACGGCGACTGCCGGCTGAACCTGAATCCGCGTTTATGTCGGTGCGCTGCAACTACAGTGGAGCCAGAGAAATTCATGAAATGCATGCTGGACAACAAATACTTCTCAGAAATTGACCATGAGTATGCATATTTGCGAATCGCGCTGAACACGGAGTCCGAAACACTAACAACAGTCAACACTTTGTGAGACATGTAGCAGTATAATTTATCGTTTGGACTGCATGTTTCGTCTAGATCGTTTCAAACCAATGAATGTAGTGGAGTCACTCAAAAACCAGCCACACTTACAGTCATTCCTGGGATGCCTGTGGTACTGTTTCCGCTTCATTCTGGACCTTGCGACTCAAGCCCAACCGTTGTTCCTGGCTCAGTTGTCCGACTTGTGGGAGTCAAACAAGTAAAGTGAAAAGACACTATGCTGTCTTATTGTCGACCAACCAGTACCACCTACATTCGTGCCATCTGAAAGCACCATACTCATCACCGATGCCTCCATATTATGAATCGGAGCAGTTGTGAAACAGCACGGATGTCCAGTAACCTGTATCTTGCTTCTTCTCAAAGCTGCAGAGTAGGGCAATCATCAGACGCAAAAAGAAGCTTTAACTGTCTTATAGGCGGTACCTCAACTGCCCAAATACCTGTCCTGCTTGTGGTTTACTACTGTCACAGACCACCGAACTCTTTAGTCCCTATATAATCCAGACAAACCCATAGAATCAGCGATGGAGCGCTGCTTTGGCTGCTTTTGACAACGACATTCTGCGTCGACCCGGTAAGACGAACCCACAAGCAGACTCCTATCACAAAACTCACGATTTGCAGCGGTAGAAAAATGCCCTTTCACTTCACCAGCCACGCCTGTGTCCACAGTAGAATCGAGGAGGCAGACAAAACGCTAATACCCGTCAGTGGTTTCGGTGATCAAGAAGGAATAGCAACCCGATGTGAAGCTATAGTTTCCTTAGTAATTTTGTGCTGTGAGAGGAATTCATCGTACAGCCGGACGGAATCCTTTGTCGTGCAGACCGACTTGGCATAAATGAATTGCGCAAAGTCCTTTCGGGGGTGGTCAAAATGAAGTCCCTGACTCGACGGATGTGTTGGAAGCCGGGGTTAGAAGCGAAAATTTGGACTACCATGAGGAACTGCAATGCGTGTCTGCACTAAGTCCCGTCGAGGCTAAACAACTGCAACTCATGGCCTGAAAGTTACATTCCGGGGCTGAGGGTTTTTGCCAACTTCTAGGACTCACTCTCTGACCTATACAACACACTGGTACTGATAGATTCATACTCCAGATGGCCGGAGATATTCCAAAAGAGTACACCAGCCACTTCGTTTGTGATTCGAGTGTTATGAAAAAGCCTCAGCCGGGAAGAAATTCCACAATAACTGGTCACTGATAAAGGAGTGCACTTCTGTGTAACGGAGCGGAAAATATGATTCGACAAAATCGGATCTCGGCATCTGCGTACGGTACTACGACACCCGTGCAGCAGAAAGCATAGTGCAGTCCCTGAAAAGGGAGCTGGCTTCAGCCAACCCGAGAACGTCGCCTGACTTGGTGCCGTTCCTGGGCAGTTTCCAGCCGAAGTAGCGGGAAGCAGTGCATGTTGTTGCAATGACTGTAAAGATTCAGTGGGCATCACACGTTACACGGCCCGGCACTACTTCGTGACCCATTTTGGCTGAAGAAAATTATCCGATAAGAATCTCGGTGAGCAAGTACAACAAAAGCTCGGCGTGTCTGGTCAGTTTGTGATATATCGATTATTTTCTTTGATTTAACATATTTACGCAGATGAATTCCGCAGTGGAACTGAAAGTACGGGTCTGCAGATTTGGTCTTGTTGGTATGTCGGTTTGCTTAGTTCAATGTTAGGATGATTTCAATGTTTTGTCAATCCGAGTACTTCGACTCGCACACAACAGCTACATCCGATATCGGAAGTGCCATCGTTACTAAATTTAGAGAACCAGTGCTCTCAAGCAGCTCGGTCATGTGATCTGTTGCCTGGGCTGCGGCGACTGCTTCTAGATCTATACCCATAGGTATGACAAATCTAACCACCGGACTTTGCTATTTTGGGCGTATTAGACTTCCTGGATGGAGTCTAAGAGTTTCCTGCACTCAGTGTTTGGTATTTTGGAGAATATGGGTCGGTATCACGACCGGTGGTGCTCAGGTATTCCCACACTTTATTTGTCGACTTGATACTATTTGTAGTTTTCTTCCCAGTCTTTTCATACTTTTTCATTTTTTCCGACTGAGATTAGTGCTGCAAAACCACCGTACCCGGTGCATGTTAAATGGTCGTCTGAACTGAACTAAACGGAACTGTTCCTGTCAGTAGTGGGTCTTTGATGCAGCAAACGCCTGATATTTTGTCTGATACGGGATTGTGTCCCACAGAAGTGTCGAATGTCCGTAGTAAATTGCCAAACATAGTTCAAGTGGCGCGTCTTGCGTGGTGATTGTCAATCAGAAGCTGACTGGAGAGAGCGGTTTATGATCTACAAACCCCGTGAACTTTTAGCCCTTGAGTGTGGGTTACGAATGTTGGAAGACCAAATAAATCGACGGTATCTCTCTGATAAATATGGTGTATAGGGATTCCGGAGAGGGTAGACTCTTATAAAAGAAAGCCATCGGTTGCCACGACTCGTTGATGAGTAGGTGCAACGTTGCTCCAACAATCGCATCTGAAGCATCTGTCCCTAATGCCATAGGAGTGGAGGAGTCGAGGTGTGAAAGGTGTAGCGTACTACTTTGTCTATGTGGTACACTAAATTATTGTCAACAATATATAAGACGACACTAGCAAACTAAGATGGGCGGAGGAGCGTGCGGTGATAAAAAGGCCAAAAGGGTATGTACATTAGGAGTTAAAATGAAACAAAAGGTGTGATGCAAACTCACAGTTGTTCAGTGTTCTTGTGATCAGGAAATGAGCGCCGAAGAGCCAATATCCGACAATGTCTTCAGTTCAGTTTGGTCTGACAGCCATCCGTTGAACAGAACAGGATGGTATTGAGCGAAGTGCCAAGAGACGCCGTGGAAGCTTCTAAAATGTTTTGTTTCTCACAGTTAGTTCTGACCGATATAATTTCAAGACACTCTAAATCAGAAGATGAGACCGTGCCAGAATGAAAGATTTATTGGAAAGTCAAGGATTGAACTACCATCCACAATCTGAAGGGAAAAAGAAGATTAGCTAATTCTTGGAAATTCTTGAGGGGATTTATTGTTTTCGAACTTCAGTCAAAATTTTAGGTGACAGATTTGCCATCAAACTACTATCAGATGCATATATAGCCCAAGTAAGGGTCTTTTTCAGTATTTTACTAGCCATTTATTATCAAGGTCGCGCATTTTTCCAGCTAAAATTCTTGGCGCGAAAACAGTTCAAACGTTAATGTGGTAGTTTCATTCATCCTTTTTGTATTGCGCGGTGATGATGCTCAAAAAGGTGTGTGTGTATGTGTGTTTTACATTAAAACGTCGGTACAGCAAATGAGTGTTGCACCAAGGGACGTTGAGAATCATGGAAAAAGTCGGAAATGTACAGGTACCTACAGAAGAGTGCTACGTTGGTCATTGCTTCCTTAGGCGAATTAGACGCTGTTTTCGTTTCGTCCAGAAATGTGAATTTCCGAACTGCGAATGACCAACGGGGAATCAGTGAGATGATCAGTGAGCTGGAACTGACCCCTACTAAACTAATGGAGTTTTAAGAAGACAGTGTCTATTATCTCTATTCCATGCGGTAATTGATACATAAACAGATGCCCATTTACTCTGCTATTTACTGCATTTCCGCAAAGGAAGAACCACGTCCACCACTGAAGTATTTGTAATACTTCCCTCAAGTGAAGATTACCTTAGAGAGAGGGAAGTTTTATCAGAAATGTTTGACATGCTATACAATATAGCGGGATCTTTCTGAAAGTAGCGCAAGCAAAATGGATATTTAACAGACTGCGATCACATCACCTTGAAATCCAGGTCAACCATTCGAAATATGACCAAAGTTTCCTCCCTTGAGGATATTACACTGCGCGGCAAAGTGCAAGACCC
>STRG.12861.1
CGATTTACCAAAAGACTCAAGAAAATGCCTTACTGGAAGGCCCTACACAACTGTGAACCAAGAAGAGTGGTGAAAAATGTGAAGAATGCGTCCTTGAACAGAACAAAAAAGTACGCATTTGAAAACAGTATTGAACGTCGAAGCAAGACCCATCTGTTTGGCATTTTGGTCTTCGACTAGACACGTTACTAGAAATAATGAAAGCAGTGGCATTCACAGTTGCTTGTTTTCTATGCTTAATTTTGGGCAACCAGACAGCATTCATCATTGGGAGCCACAGATTATAAGAAATAGTTTACTATCCATTTCAAAGAAGGATCTTAATTAGGCTTCGAAAGAGCTGGCTGACAATTTGTTGTGATTTCCTTCTAAAGACCAACGAGAGCGTTGACAGCATTTCTACTGATTTTTACCTCTAGAAGGCACAAATCTGGCGTATTTACAGAAATTTTATTACCACCTACGTATTTGGCCAATAACAACCTCTTCATGACATATTTTGCTGTAGACATCCATATGTAATCACCACCACTAGCAATTTTCGTCGACTAACAGAAAATTTGACTTTTAACTTAATAAAGTCGGATTTCGGGAATCATACATAACATATTTCCCACTTTTTGTCACTAACAATGTAACGAAGTAAAAGCACTCCCTGTTTTAGTCCTAATAACGATGTTTGATGAAATGAATCAAACATTACGCTTGTTTAACAAAATTCAAGTCACCGTCGTCTTTTTATTGGTTTCTGGAGTCAAGTTATTCGCGTACATTTAAGCTTGGCTATTTTCAGAGGGCGTCTGAGGTCACGATTAGTGATGAAATCACTGGTTATCACATTCTCCATCTCCTGCCCTATTTTCACTTCCGAAGGCCAGTGTATAGAATACAAATTGTCCCGTTTCTTCAATAATAAATTCAAATTCTCAACTGCACTCAAATCGAGGCTATTATGAATAAATTGAGATGACTGTCTTCGAAAAGCTCGTAGTTTCAGTATTCTAAGGATAATGATAGGATAGTTGGGGCTACTCTAATAGTATTATAATGAATAGATAGATCATATTTGATTGCAGCTCGAATCATCAGGGGTGACAGGAACAACTTTGTTGTCTTTGTGATCTATTTCGTGGGGATTTTTTTTACCAAACATAACGCTTTGTGTCCTCTAAGGTTCATCATCTACCATACATTATTCGGTGAAGTGAATTCACTGCCAAAACGATGGCTGTATTCTTTCGTGAATTCAACACGCGAACTCCTTTGTTGCACACTGAATGCCAGTTATGATGCGGTAAATTGTTTTTATGCTTACAGAAACAATCTGGAAAATGTCTGTGACAGAAACTTGAGCCAGAGCCCTTGAAAAACATTACCTCCTCCCCCCTTACTAAAACAGTGGAACGTTTTCGTTTCGGAGGGCACTTGCTTTTCCCACCATAGAAACCATGCGTACACTTAACGGACACAATGGAATAAACTTGGAGCGAATGTCATGATTTTGGAAAGACCCGATTGTTCTTCTCCTGTGAGTCCACCATAAGCCGAGAGTTTGCTGTTGAGCCGCTAGATAATAGAATATTCTACAAACGTGCTTGCACTGATCCTGCTTCATTCTACTGGAGACTTGTGGCGGACAGTTCGACAAATAGAACCACTCCTGGTAATCGGTCACCAGTGATGGAAATTACTTGTTACGAATTTTACACTCATGTTGAAAAATCAGTCATATTCCACCTTTTACCGATTTTAAAGTTTTAGGCATCAGTCAAATTTAACATGGTAACCACAGTAACACGATTCTAAGCACCCACAGGCTACCACAAAACAGAAGAACAATACTATTAAGTCATATGGAATTCTATATTTGCAAGATTCTTAGTAAAATATAGTAAATTTAGTTAAGGCAAATTTCTTTCAGAGAAAATAAATTAGGACTCC
>STRG.28670.1
AAATGTTTGACGTATTAGCCCGATCGCACTGCTTGCTTTAGCCACCTGGATGGCTGCGTGTTCCAAAAAGCCGAAAGTACATGAGTAGTGTAGACCCAAGTCACGTACCTGAAAGTTATTGGGTATGAATTTGCCGTTTATACTAAGTCTTCCAGTGGGAACGTGACATCTATACTTAATAATATATTTTTTTTCGGCGGAGAAACTCATTCTCCAATCATCACTCCAGGAGCTGAGAGCAAGCAGTTCCCCTGTAATGTCATCTACGGTGGAGGCTAACGCCGCGGGCTCAAAATTGTACACGATTTTGATATCATCTGCCAGCGGGAAGGGAACTCCCCGTTGAAAAATGGTAAATGTATCGTTAACGTACATTAGGAACAGTAGTGGGCCCAGTGCACTACCTTGTATCACACCACTAGTTACGGGACAGGGTTCGGACAAATTTCCGCCTATACTTACAATCTGGTCTCGGGCT
>STRG.10757.1
GATCACACACGTGCCACCCTCGTCGGAAGAGCATTGCTCCTGCGTGTTACCATACTTTTGCAGTCAAAGCGAACGGGGCACGAAGACCCAAGCACGCAAGAATCAGGACTCTCGTTGACCAAGCCGCATGTCCTTTGACCTGACCTGGCCTGACCGGACCTGACCTGAGTGATTGTTTGTTCACGTCAAGCTTGACGCTGGGCTAATCTCAGTCAAGGTCAGTTGGCTAAGTGGCGAGTTGGATTTGATTCGGTTGCGGTTACTCACGTTAAGGAGAAACGAGTGACCTTAATATAAAATGGCTAGTAAATACAGAGGAAGTCTTAACTGGGTTGATGACTTATGTTTAGAGTGGTTTGTCAGCACATCTGTCACAAGATTTTGATTGAAGTTCAAAAACATTCATTTCCCTCAAGAATCTCTAAGAATTAATTAATTTTCCTTTTCCCTTCAGATTGTAAATGTTAGTTCGATCCTTGACTTTCCACGACAATGGTCGGTGGAGCTACTACGTTTATATTCATAGTGGTTGCGCACTACGAATTTTAGCTGGAACGTTGCGTAACGTTGATAATAAACGATTAGTAAAGTATTAGGAAAGACCTGTATATAGCTGAGAGTAGTTCAGTAGCACATCTGTAACATAAAATCTTGGTTGAAGTTCGGAAATAATCATTCCCCTCAAGGATTCGCACAAATATGCTAATTTTCTGTTTCTATGCAGATTGTGGATGTTAGTTCAAACTTCGCAGCAAAACCGCTCCGAAACCGGTCGGCTTTCGAGCGGTTTTTATTATTTCGCCGATTGGTCTTTGAGTGGTATCTGACCGGTTTCCGAGCGGTTTGTGCCAATCGCTTAAAATACGTGATGTGATTCGGTAATTTCTGCCATTTTTCCCACATTACTTTTTACGATGCTCATTTCTATTACCGGAGTTGATTTCGAGGGTATGAAGTAGAGTAATCTATAACGAGGCATTTCAGGGTATTTCGATGAGTTAAACCGATATATTGAAATGAAGTGCCAATTGAGTATTGCACATTACTCCAGTCGTCGATTTCCTTCGTATCAATTCATTTTTGATCTTTGTAGAATAGCTACTTAACAAACCAACCGAAAACTGATGTTTCAAAAAGGCTGTGTGCTACAAGAGAATCCTTGACATTCGGTGGCGCCCTCGCAATGCTTCAGCTTTCTCTAGTTTGCATGCATCATATCGGACAGAAGAATGTTAACCTTCTGCTGCAAAACACTATAAGCCGAATTATGTAGCTGAGAGCCGTTCAAGAGCGTATATCAGACATTGCAGATGGTGCCATCGGGCACAGGGAAATACCTTAATAGCTAGCTTTTCCATCCAGCCTACAAGTTCAGTTTCGCTGTAGTTACAACTACTGTTTCACTTTCTTCTCAGCTGTTGAGTGGTTTTTATGCTTTACTTTCTACTTTACACCTTGTGGCAAAAACCACTCTGGAACCGACCGGGTTTTGGCCGATTTCCGAGCGAATGACGCTATAACGTTGGTCGGTTTTCGAGTGGTATATGCCAGCTGTGTAATATACGTGACTTGCCTCATTGATTCCCTCCACTTTCCCCCACGTACATCCCTTTGGTCACTTTTATCTTGCTTATTATGAATTGATAATCATTACTCTTGTAAGAAAACCCCTCCGAAGCCGATCGGTTTTTGTCCAGTTTTCGAACGGTTTGCGCTATTACACCGATTGGTTTCCAGCGGTTTCTGAAGGGTTTCCGAGTGGTTCATGTCGATCGTGTGAAATTCTACTTTCACTTATCCCAAATTACGCTTTTCCATGCTCACTTTTATCTCCTAAATCATGATTTCAATAATTGTCCTTATTTTACCAGTTTCAAGAGCATGAAATCGAACGACCCATAACCTGGTATTCCAGGGCATTTTCATGTAATAAATCAATATATTGAAGTACGTTACTCCGGTCGTCGTTTTCCTTCGCGTCAATCCCCTTTTGATTCGTGTAAAATGGCTACTAAACCGGCCGGAAACCGTTCAGAAACCGATGTTACGAACGGGCGGTGCGCTGCAAGGGTCTTTATTTTACCCATTTCACGGCACATGAAATACTACGACCTGTAACTTGATAATAAAGAGCATTTCCGTGTATTTAAATCAACGAGTTGAAAGAAGATGTTCATTAAAGTAATGTGCAGTGCTTCGGTCGTCTATTACCTTCGTATCAGTTCACATTCAATCTGTGGAAGAATGGCTTCTGAACAAGCTGGTCGGAAACCGACGGCACAAACAGGCTGTGCCACAAGGAATCCTTTTGTTTCCATTTTCTCGCAAATTCACCACAGCGATCCATCCAATAAATGCGCTAGGGACCTAGAAAATCTCAAGTATCATTTACGTTAACACCACGGCAGCCTCGAAGGGGAGCAAATGAAAGTATCAACGAAGTCGACGCTCGACAGTTTATCTGTCCAGATATCCGAAATCATATGCTTTTAAAGCAACCGTGATCTACTGTACAATATTTTACCTGCAATNATGTACAGTGAAGTTCGTTTGTTTTTTCCACTAGAGGTACGTAAAACTTTTAGCTGCGCAAGCTGAAATTGCAGTACACCAAACTCAAACTTGAGGCTCCAGTGGCGTTTCCCCAAACCCTACCGATGCAAGTATCTAGACGCACGTTAGGCTCGCGCCTAATCTCGCCCTAGAATCCTGTCCTGAATAAAATCCGAAAATATTCACTGCCCTCTTGAGTTCCCACAAATCCTCTATTTTTCCCGTTTTTCTCCAGATTGTGGTTGGTAGTTAAATATTAAACTGTCAAGGAGGGTATCCTTTGGTTCCAGGCTTGAGTAAAAATGGGCACAGTGAGGGGTCATGTGCTACTTGGGAAGTAACGGGAAATTCACTTGGAATTTTCGCTTCCAGAAACTTGACACCCCGGTCCAGAGCCAAACCAATGATTTACCGCACACCAGGTGTCACGTTTGACCTTCACACATGGTCGGAAAATTAGGGCCTACTTCTGAATTTTTGGTAAATGTAATCAAATTCTATCGAGTGAAGCGCCGTCCACGCGGCGCTTTGTCCCAATAAACCCTCGCAAGATTCGAGCAGTTACAGAAACGATGGATTTGGGTTTGGTAATCCACGAGTCCCTTAAGACGTCAACTCAGTATGCCGCCGTAGCCAGTAAGGCGCATTAGGCTTCACGTTAATTCCGAAGGGCAATCGATTCCAGAGATCCCCGGGGTCTTGGTCCCACTTTATACAGCCATTGCCCATCCTCATCTGAAATACTGTGCAGACACAGAATCTCCCGCTCGTTAGGGATTGAAAAGTCCTAGAGACCGTGCATCGACGGTTGGTAAACTTAAGACTTTTCTCCTTCGACCGGAGACGGATGAGGGAACTTTACTGAAATTTTTGAACAACCGAGAAGGACTACAGTAACAGGGTGGTAGACAGTAATCCACTGTCGTCCGGATCGTGACCACACTTGACCCGTTGGGACCTTATGTATTTCTTCACTCTTCGGTTGCTGATTATCCCTGATAGTTCAGTGGGCCCTTGTAACTATGGAGTGTATATCCCTTCCAATGCACCCGTGCGCAAGCATGTAATAAAATAAAGAAACAAATAATGTACCCCTCTGAACTGGACGTGAACCACGACCTTGGAGGGCATAACCCAAATTTGAAGAAACCGCACTGTGAAGTATCCGGGCTAATTCGTTCTTTTAAGGTAGTTAGTGCACGAGATAAACTGTCGGAAGAAGTGGTGTCCACTCTCACTGTCAAACAGTTCAAGGCTAGTTTGGACAATGCTTGACCATTAGTGTTCTCTTCCCTACTTTAAACGCATATACCTGTCACTCATCACTTACACCTATCGAAATCCCACTTACGTGTCCCATTTCCACTGCACTACCAGTCTTTGATTCGCTGCTTTTTCTCCTCGTCCTGCTTGTATTCTGCTTCACTGCAGTAGTTTTCATGGGTCAAACCTTGTTCCATTTGCCTCAACTCAGTGTGTGTCGTGTTCTAGCTGTCAGCCTGTTAAAATTTCGAGTCCCTGCTTTTTCCGGCATTGAACCCGATTTTACTCTGAAATTAAAACCGTCAATCCCAAGGTGCCAAGGAAATACTTTAGCGCTCAAAGCACAGTGAGATATTAATGCTCACTCGCTCAAGAATCTGGACTTATTAGCTGAGCTGCAAGTCTTGTTATCCTACCTGCCGTGGAATGACTTCCTACAGTATTGAGGGAAGCCGCAGCTTCATCTGAGCGCGTCGAACCACCCACACCCAGTCTGCACCATGTGCGAATGAACATGTTCTGCGTTTGTAACTTGTATCGGTTGCATGGGATAAATATTAAATGAAATTATACGAATTGCATGCACATCATGATACTTCTAAGGAGTATATCAATGTGTTCTTTCTGTTCTGTTAACCTAGAACCGTAAGCAATGCTAGTTTTTCTTCAGTTATCTGCTAACCAACCAACTGATTGCAATTAGTTGTAATACTCAAAGTGTGGTGACCATAAATTGTGCCGATTTTGACCCATCGAAGTAGCACATTTCCCACGTTGCTGTAGGCATTTAGGGAAGAAATATTTGTGGTATATGATCCACAAGTAATTAGCATTCGTTGCTGATGTAAATGTGTGTTATAGCGTATTTGTTAATTGAAGTACTGTAAATTTGCATAACGTACTTATATTGTTATATAATATACGGTCTTTTTTGAAAAAAGTAAAATATTGGTTTAAAACGGCAGGAAGTGGATAAGTATGACTGTCATTTGGGCAAAAAAAATAAAACTTGGTATTGGAAGACCTAAACGAGGTACTGTACGCACTTTTTCCGAACTGTGGGCATGCACACACTTATCCCTCAAAGGCCCCTGTAGCCCTGCCCTAAAATTGTAATGTCACCCTAAGCTTGCCCTCAGTCGTGCCTTGCTGGCACCAAAGAGTACAAGTTTGAGTGTGTTGCTTGGGGACGAGTTTGCCTCTTCTAGTTTAATCAACTGACGATTGACTGATAGGATGTGTTCCATTCTGGTCGATCATTTGCCTGGCCGGAAAGGACCGAAAAGTTTTAATCCGTCAGACAGGGAATCAGTTAATATTCACTATGCGATTATTTTCTCCTCAGGTAATAAGTTACCCAGTCAACTTTTTCTGACATGTCTGGATTTATCGGAAAATGGAAGCTAGTGGATTCTCGAGACTTCGATAAGGTCATGGTCGAACTCGGTGTCGGGTACATGACAAGAAAAATTGCTGAAAATACTAAACCCACTGTAACCATCACAAAGTTCGGTGAAGACGGACTGACCATGAAGACAGAATCAACGTTCAAAACTTCTGAAATATCTTTCCAGTTCGGTGTTGAATTCGATGAAACTACTGCCGACGGTCGCCAAGTGAAGTCTACGGTCACCAAAGATTCTGATTATCGGATAACGCAGGTCCAGAAGCACCCTAATGCTGATACACATATTGTCCGTCAAGTAGAAAACGACATCATGGATACGACCGTGACTGTCCGGGACGTGGTGTCTCATCGGAGATACCAACGCATCAAATAAAAGGGACGGATTGGGTTTATTCCGTCACAGTAATGGTTACTGCGCCACTTATGGACCCCATGAAATATACACATTCCTATCCATCTTTCTTGTTCACATTAGTAAATGC
>STRG.15836.5
CACGCAGTGTTGGGAGCTACGGAAACGCGCTGACAACACAACTATCTGGACACACGATTAGCTCTAGCCACACTAAGTCCTGTGCAAGCTGAACTGAACTGAGCTGAACTGAACTGGCCTTGCCGCGCTACAAGGGTGTTGGATGCACGTGTAGTGGGCCGGTTGCTGTCGGCCCTGTTTGTGTTCGAGTGCTAGAGGTGTAGGATTCTGTTGATGCAATTTCTGATGCTTTGTGCTCATGGCAGTTTCATTCCTGTATTTTGCATATCGAACACAAATAATCCCCCTTTGAAGACATTGATCTCTTCATTGTGGCAAAACCGCCCCGAAACCTGTCGGCTTTTGGCCGGTTTTAAGCACTTTTTACTATCACGCTGATCGGTTTCCCAGTGGTTTCTTAGTGGCTTATGAACAGTTTCTGAGCGGCTTCTACCAGTCGTTTGACAAACGTGATATTGTTCGTCAATTATTTTCCCTTTTCTCAAACTACGTTTTACGGCGCTCACCCCATAACTCCCGAGATCGAACACCACCGACTCCCCGTGGAGGAACCCTGATCCTTGCGTACTACACGGCGTAGTGGCTAGGCCGTAGACCGCCATATCGTCGTTCGGCTGATATTGTACTCGTGCAACCTCCCGGCGAAACACCACTAATCCTTGCATGTCACAACGGCTTTTGTTGCATTTCAGTCTTAGTGTGTTCACCACAGTATGTCTGCTTATCTGTCTTCAAAGCGACCGAAGTTTATAAAACCCGGTGAGGAGGATGTTGTCCAGGGCTTAGTTTCTGAAGAGAAACCAGAAACCAACGAAGATGGATGTTCCGGAGCGACTATTTTACCTTTCAACCCTGATGATTCTCTTCAATCACTGGAACAGCAACGACAGCATCTCCCTGTATTCACATGGAGAACCCATTTTTTGTTTCTTCTGGAAACGAATAGGGTTGTCATTGTGACGGGTGAGACGGGAAGCGGAAAATCCACGCAGTTACCACAGTATGTCTACGAATCAGGTTGGCTCAACGCCAAACCTAGCTCAGTGGCTCCTTCGGGTGCCACGATGGCAATCACACAACCAAGGCGTGTTGCTGCACTCACACTGGCCACTCGAGTAGCTGAGGAAAAGAACTGGAAACTCGGGGCGCATGTGGGCTATGCCATCAGATTCGAAGAATGTTGTACACCACAAGTGACCGTGATATCTTACCTGACCGAAGGTATGATGATTCAAGAACTCCTTCGGGACCCTTTGTTGCGACGTTTTCGTGTGGTCATGTTGGACGAGGTTCACGAAAGGTCATTGCAGACAGACATTCTTTTGGGATTGCTGAAAAAAGTGTTGCGCAAGCGACCGTATGACCTGCGGCTCGTTATCTCATCCGCCACATTAGATGCAAAGAAGTACGTGGACTATTTTTCTGATCTGGACGCGCTGATTGCAAAGAAGTCCGATATGGCAGATCCCTTGTCCCCCCATGGATGTACAGATAAGTCTCTCAGTCCAGTAGCTCATCTCAATGTCGAAGGTCGTCAGTTCCCGGTCCACATCTACTATTCAGTGGATCCGGTTCCCTGCTACTTGCGTGCCGCCAAGGATTTGGTCTTCCAGATTCACGAATCACGTCCTTTGGGTGGTGATGTGCTCGTTTTTGTCACTGGTCAAAATGAAGTCGTTCAATTGGTTAGTGACCTAGTAGACGAATATCGCAGTCGTAAGGAACAGTATTCCAAATCCGAACCAACGCCGACCGGTACTAAGGGTTCTTCTGCCACAGGTTACCGTCCTTTGCGTTGCCTCCCGCTTCACGGCGCCTTGCCGCAAACTGATCAGCTACGCATCTTCGATCGTCCAACGAGGGCTTGTCGTAAGGTAGTCGTGGCAACAAATATAGCTGAGGCGTCAGTCACATTACCCGGTATATCCTACGTGATCGATTGTGGTTTCGCCCGGCTTCGAGCTTACAACCCGGTCACCGGACTGGAAGCCCTCGTCACACTACCCATCTCACAGGCCTCGGCTCGACAACGAGCTGGACGTGCCGGTCGAACAAGGGCAGGTGAGGCCTACCGTTTGTATTCGGAACAGCTATTTCGCAGTCTACCTCGATTCACCCCACCGGAATCGGTGCGATCAGATTTGTCTGGTGCATTGTTACGACTGAAAACGCTTGGGGTTGATCGATTAGTTCGATTTGATTGGCTCGATCCACCGCCGGCTTCGCATGTGGGGCAGGCAGCCGAGCGCCTGGTTGCTCTGGGTGCATTAGACGCGGACACCGGTCGACTAACTATACCTAAAGGTCTGAAACTGGCCGAGGTGTCCACCGCATGCGGCTTAGATCAACCCTCGGCCGCAGCTGCTTTGTTGGGTTCGTGTGAAGAGGGTTGCTCACAGGAGGTCGCAGCCATTGTGGCGTTAATGCAAATTCAGCGTATTTTCGTCTCGGGTGCACGTCAGAAACGAACCGGGGATCGTGTTCGACGTCAGCTATTTGGATGTCGCCAGGGCGACCATCTAACAGAACTGAACGCGTTCACTGCTTACGAACTTCAGGCTGCACGTTGCTCACCTAGTGATCTCCGGGCCTGGTGTCGTGATGCTGGGCTAAATGAGCGCGGATTGTCGCATGCCCTGACTCTGCGTGATCGCATAGCGGCTATGTTTACTCGACTCAAACTACCCTGGGTTCGTGCGGAGCCTGAGGGTAACCCAGAACCGGTATTGCGTGCCTTAGTTCGAGGCTATTTTCATCAGGTCGCCCGTCTCGCTCCTTCCGGGTCGTACTACCTCACCGTGCGAGGTGATCACCAACTCCGACTGCATCCCAATAGCATTTTGTACAGTTCCACAACCAAGTGGCCCGCCTGGATCTTGTTCACACATGTTTTTTTGGCCACCAGTGCAGAGCTACTGGGCGGTGCTGAAACCAACGGCTCTGGCCCGGTACCCACTTGCGTCAGTGGAGTCAGTGCGATCCAGCCAGATTGGTTGTTAGAGTTAGCTCCGCACTATTATCATTTTGGAACAGATCGAGAACATATGGAACGAGCTCTTCGGAAAGCAGGATGAAAAAAATCCCGGATAAAGAGAGGAGTGCCAGGATCAGTCATCATATAAAGATCCTTCCAACTTGTTAATTTTATATTGCCTACCCCCCCCCTCCTCCAGGAATGAATTGTACAGTCCCGGTGAATTTCAAAATCACTATACAGTTTGCATTTCATTTGTTT
>STRG.22620.3
TTTGGTTTGCTGTTTGCGTGCTTTGTACGTTATTTCGGAACATCCCTGTCCCCATTTAAGGTTTCCAGATGCAGAGCGGGAAGAGGACACCCCAATAATTCACTCAATCTATGCGCACTGACCCACTGGTATGCACGGACCATCCTGTTATTACATCATAATAGCCTGGATTACTTGACAAAGCCCAAATGTTTGGACGTAATAATCTTTCTCTCTCTGTCTGCCTTGTTTGTTTGGGTGGCTGAACTTCGGTGACCCCGCGGATCACACTACTTTTTCATAGCCATGCTATTCCGTTCTTTCTTCATCACACCTATGTGTGTTTACCCAGGCGATTACTTTTATTCTGACCGTTGATTGGTCAGAATACTCACCACAAATAAAGACTTTCTTCGTAAACCACTTGGCTCGTCCCTGTATCGCCGTCCCGAGCGTTTCCTGTCTATTTTTTCCTGGACGTTTTGCCCACCATTTAAGCTATTATTGTCATTGTTTGATAATTTGGCCCATGGTACACGTAGTAAAACAAGCTTGTTCTCTGGCTTGGCACTCGGGGTTCGTTTATCTGTGCGTCACTCAAATACAACTATCTGTACAGCTATTCTCCCGAACGCCAATTGACCCCTGGAGTCTTACAGCACAGAAGCGAAAATTCCATGCAGTGCTGCGAGCTACGGAAAGGCGCCGACGAAACATGCCTTGACACACGAGAGCAGGCACACGTGTATCGTGCGTCCCGATGCACTTTTTAGAGCGGCACTGGAGCTGCGACGTCGAGTTCGGTTTATTTCATCCGAGCTTCCGTGAATGAACCCAATCAGTTCAGTTCTTTCAACGAATAACCTCGCACTTCTGTGCACAGATTTTATTTGCCACCTCGCAGCATTGCCCATTTTAGGGCAAAACGAAAAGCAGCGTATCTAGAAACTATCCCGATTATTTGGGCTGTCGGTGAAGCAGAAACTTAGTCTCACTGGCTTTACGCACGATATGGGCTGTATACAGCTACGGGCAGCTGGACATAACTAATCGAACAACTGTGTTTATAATAAT
>STRG.1670.1
GCTGAATTGAACGGAAATGAATGGAACTGTCGGCTTGTTTAAGTTCATCAAATCTGACGTTCTCAAAGCAGGCGGGTAGATTCGCTTTCCTGATGTGATGTGGTTTCTTGGTCCATTGTGCTCATTTTCACTGTACCTGTGTTTTGCTGCTAAATCCTCGGCAGTTATCTTTCACGCTGGCGTAGAGAATTTCACCAGTTTCAACACATACAAAGTCTCATTGGTGCAATATTACGCGGACTGGTGTCCCTTCAGCCGCCAGTTAGCACCAATATTTGAATCTGCTTCGGAAGAATTTTTGGATCATACACAGAAAGGTGAAGTTGCCTTTATCCGAGTGGATTGCGTATTCTACGCGGATCTGTGCGCAGAACATGGGATTCGCAAGTATCCCACAGTTAAAGTACAGAAATTTGGAATCCGTGTCAAGCGCGAATATCGTGGTGCACGAACCAAGGAGGCACTGGCCAGCTTTGTCAACGAACATTTGGCGGATAATCTGACCATTGTTAATGGGAATGGCCTCCCAGCTAAAAAGGTGTGGTCACAAATAACGGATTCACGTGATCTGATCATCGGGCTGTTTCCGCAGCTTGATCCAAATAGTGCGCATCTCCAGCACTTCCGCAAAGCCGTCTTCCTCGAGCGTGAAAATTGCTCATTCCAATTGGTGCACAATTTGTCCGAAACGAATGAGCAATTGGTGTTTCGGGAGGCTATTAGCAACGAAGTGAAAGAGATCACGACTCTGAAACAAGCCGATTTTCCTACAGTGCACAAATGGATTATGGATCGATGCGTATCTCCGGTTCGTGAATTGACATTCGCCAACGCGGAAGAGATCGCAGATGAGGGGTTACCATTTCTGCTTTTATTTTACGACTCGAAATCCGCTCATCTGAAGCGTCGTTTTCACGATCTTGTTAAGACTCATTTGAAGGAAGAACGCCAAACAGTAAACTTCCTGACCGCGGACGGAGTTGTTTTCTCTCATCCTCTAAGTCATCTGAACAAGACACCGAAAGATCTTCCACTGATATGCATCGATTCATTGGTACACATGTACAAACATCCTCTTCCGGTGGAGACAATTCTCAGTGACCCGATTCATCTGAAGCAGTTTGTCGCGGATCTGCACTCGCAAAAATTGCACCGTGAATTTCATTACGGACCAGAAACAGTTCAACAGAATGTCGCCCAACCAACATCCAGTCCAGTCGCATCGTTTTCGTCTCCCGCTCACGTCGAAAAGCAGCCTCCATCGCAAACCACCCCCACGGAGTCGATTTTCAAGCGACTGGGTCCATCGCGAATGCGTTATTCTATGGTTCACGATGAATTCTAACAACGGGATCGTTTCATGGGCATAAACAGTTCACTTCTCCCCTATTTTTTTGCTCCCCGCCCACTTTCTCAGTCGGTTCTCTCCGCCCTTCACACAAGATCCTGTCGCGGTTTTGGGTTCAGTTGGAGCTGTGATAGACCCTCACTTGTACCTTGTATATTAATACTATCCGACATACACTCAGCCCGACACGATGCTCCACTGACAGTACACCGACTTAGCCATCTTCTGTTCTCTTCCTATCATATTGTATCTGAGCAATCCAAACTCATTTTTTTGTTCCCTGTCTGTTGGCCCATATGATTGTTCTTCACCGGTTTCTTCCTGTTTCTTTCGTTCCTGTTTCGTAGTTTCTTGTTGTTATTTATATCTGTCTGTCCGCCTCTATCTATTTTTTATGCTGACTATTCCATCTTGTCTGTGCGCCACTCACACGAAGCCGTGTTTTGAGGATGCCGTCACGTACGTGCTATACATACTTAAGGTCATACTAACTTGCACAGTATCGAGTCAGTGCAGAACTCAAACACCGCTCGCAGCTTCAGATCTGATCCTTTATCTTGCCCTTCTGTGTGCTCGTCTCTTTCCTGGCTATTCACGCATCAGGTTATTATTCTCTTGCTAAAACACCGCAACGTTTCGATCTTGACTCTTCATTTCTGTCTGTATGTCCTTCAGTTTTTGCTCGCACACTGGTTGATATCACTGATCCCGGCGTCAGCCACATCTCGCACATGGGTGCTGTGCTGTGCAGATCATGATTCTGTTACTCAGCATGTACAGACACTTGTTACCTCCCGCCAAGCCTCCAACGCCCCGTTCAGCACTGCTGTTTTTCACCCCATCTCGCTGATTGATTCGTCCGGTATTTTCGGTCGGGATATTTGTCTGCACTCGTCGGTTTTTTACGTTATTTTTCTGATTTTTGCACTTGTCCGACTAACTAACTGATTGGCAAATCGGTGAGATGCTGTCAGAATATATCCCGGGTTAGGTTGAGTTGTCTGAAAATTGTTCTCACTTCCAGTCGGCTGGTGGGAGTGTTGTCTTCGTAGGACGTCCCCTGGTTTTTCCCAGATTCTGTCCGAAGCGAAAATCGTTGATTTTCTGCGTCTGTG
>STRG.20346.2
GGTACACTTCGGTCGGACTTCCTCCTAGTATGGATTCATCTTGTTTGACAAGGGGTATCCTTTGGGGCACTTGCTGCGGTATGCTTCTCGGGGCCGGAGACTTTATTTGGAAGAGTATGTCGATGATGCTGAATGGATTCTCGTACTTTATTCAGGTAGGGCTCGCCGTAGCGTTTTAGTGGGGTTTATTTCATTCGTTGTCATGTCTTATGGTGTCAGTGCCGTTTGTCGACTAAGAAAGGTAGAAATTGTTGGGAAAAACCGATCAACCTTCTTCAATTATAAAGCTGAACTGGATCGTTCATTTGCTTCCAGAGGATAAGCAAGTAAATTCTCGATTGTCCTCAAGTTCCATGTATATGTCGTGTACATGACACGATGTCGTTCAAAATAATGTCAAACGCATACACGGGATGTGATCATTAATATTTTATATTCTGGATTATAAATGGTTTGC
>STRG.52248.1
TCACATCGGCGTGAGTCCCTTTGTTTCCCTCCCCATTGACATGGTTCCGGAGTTCCCATTAGACTATATGCACCTTGTCTGTTTGGGTGTTATGAATAAACTTCTTGATATCTGGTTGCATGGTCCGCGCAGTTCATTCGGTCGCTTGGATAAAAGTGCCTGTGAGGACCTTGGAAATCGGATAATGCATTCGCACGCCACCACTCCGTGTGATTTCCAGCGGCTTTGTCGCCATGTTAATAATATTGACCGGTGGAAAGCCACGGAATTCCGCACATTAATATTGTACTTGGGACCTGTTTGTCTTAAGGGTTTGTTGAGCGAATATGCGTATGAACATTTCATGCTGCTTTCGGTTGCCATTTATATTTTGTGCCATCCAGTTTTGTATATGTCATGCAGTGCTTTCGCGGAATCTATCTTGAGAACATTTGTTCAACAATTCTCTTCTTTGTACGGTGTTTCAAACATTACGTACAACGTCCACTCATTGATTCACTTACAAAAAGATGTTCTCATTCACGGGACGCTGGACAAATTTTCCTGTTTCCCCTTTGAATCTTATCTACGAAACTTGAAATTTAGTATTCATGGTCCCGGAAATCCTGCTCAGCAGTTGTATCGCCGTTTGTGCGAGCGGATTACTTCGGACAACCCGGATTCCACTGCCCACATACAAGATGACGTCGGACAACCAAGTCACCGGTTTATATATATACATATATATATGTATGTGGCCTGTTGTAGGGTAAACGGAGGGCCAGGGAAGCTTGAGGACACATAAAAATTGTTTTTCAACCTACACAACCCCCCTCTATGTGCTCAAAAACAATTTGTATGTGCCCTTAAGCTCCCCTGGCCCTCCGTCTACCCTACAACAGGCCATAGACCGGATGAAAACTGAAAACACACGAGAAAAACAATACACA
>STRG.20668.8
GGGACTATGATCAGTGAGTCTTTTTCTGGATACGAACGAGGAATGATAGTTCCTTCAATCCGGAATGTGTTTAGAACCGTAGATTTCACAAAGATAACGATTGCAATATCCGTAAATTCTCTCGGACGGATAACACGAACAAAAACCAAGGATCGAAATAACATACAAGACTAAAACAAATTCATTCACAAAATTAGTTGAAATGAATGTTCAACTGAATTAACAGAATGAACTTTCACACGGCCAAAGATGAGAACCACAGATCACAGGAGGCAAGGAAAATGTCGAACTTAAGATACGATGGTCTTAGCAAATCTATGGAGGGCTGCGCAACCTAGATGGGGAGAACGGAGAGACAATTACGTAATCGAGTGACAGAACGCATTAAAAGTTAGGTCGAAAAAGATGTCAACTTGAGGAGCTGTGTAAGCCAAAAAAGCACAAGAAACCGGTATCATGAACGGTAAGACAATTATTAGCAACAAGGTGGATTGCTCCAAGTTATTTAGTTTACTCTACAACGAACTGACTTTCATAACGGGAAGGTTCGAGGAGGCTTTAGCGATCGACGGATGGTAGTTCACCCTAAGCCGGAAAAATTATCTGTACGCCAGCCTGGATCTACCTTGGTGATGAATGCTGAACTTCCCGTGAATGCATGTGTGGTCTCCACAAAGAGACGGAACTTATAGTACTCGCCCTTCTGCACTAGGAACCAGTAGAGATGCAGCAAAGTGATTCCGGAACTAAATCGTACAATTTCACCACCACGCGTTACAAATCTGCCAGCCCTCCGGGTAGCTTTCAGTTCATTCTGCTCGGAAATTTGTGTTTGACAAACTACTCGAAATTTCAAGGATGAAATTACCGTTCTGTGTACTTAAGCGTTATTTCCTCTGGAACATACACACTGGGTAGTAGAGAAATATTATCCCACGAGGTGAAATTTCAGAATTTTCGGATGTCTGTGTTTGACTGATTCTACGGCAACATACTGGAATCATACCCAGTTTGCACCGCTTAACACACGAAGCTGTTTTAGGCCCATTACTAAATGTTATGCCACTGAAAACTTAATACTTTTAAAGGTGAAGTGCAAATAACTGAGAAGAAGGGAAATATCTCTGCTGATCACAGTGCCCGTATGCGTCTTGAATCACCAGCAGCGATTGGTTCACGCACGGGCAAATTTGTCCGGGTGTTGGGCAAATTTTGACCAATAGGCTTAATCTGTGAAATAGATAAAAATGACAACATTTATTAGCTCAAAACAGTAGTGAACGAAACATACGCATAGAAACATTCCATTACCAAATGAATTATAAATCTCGAGGTGCTGCTGTCAAACCAATAGTGAAGGCAATTGACTTTGAGCCTCCCGCGTGTGCTGAAATTCAAGCACCTGCGGATATTTGCCATGAAAGCACGGATTCTGTGCAGACTATTCATGAGAAATCTAATGGATCTCGAAAACGAGGACCCGAGAGCTTGGAGAATCGGCGTCACCTCTGTCGCATGGCCAAATGGATGCGTCAATGTGTGAATAGTACCATCACATCTGATGAGTCTTGTCGGTTTGAGAACATGAGGGATGGACTCGATAAGCGCTGACGGTGGTATCATCAGAAACCCAAATCTGATTGTCTGCGTGAACTACAACTCAACCCAATACTACCGTTTGAAATTTCTCACGGAGCTCAAATCTACGTTCCAAACGAGCATCACTTCTACCCGGTGCACACTGCTCTGGAAAATCTGAGTCATCCTTGTCTTGACGTTCTATTCGAAAGCGAGAAATCCAAAGAGACAGAGCTACCAGCTTCAAACCCATTTGCGATCCCGTCTCCGAGCAACGATCTCTCAGAAAACTTAGAACATGTAGAATCGTGTGGAGGAAGTTCCGCGATCCGAAGACAAAGCACATTGTGGTCCGACCTTGACGATATGGAGTCGTACGCCGCACCGAAACTGTGTCTCATCAACCTGGTTGATTCAGAAGGGGATACGCCCATGCACACGGCTGTCAGATCCAGTGATCTAGATGGGATTAAGAAAATGTCCGGTCCAGCTGCAGCCGCGTAGCCACTGTCATCCTTGGATACACTTTGTTCGAACCCATCACGGCCGGCCAACATGAGCGATAGATCGCAATCTGCCTTCTTTACCACAATGGCCCGCTGAAACTTCAAATTTTTTTATCTTATCCAACTGTCAGAACGAGGGAACTTATCATCTCCCTGAGTCCCACATGTCTATGGCACGGGGCCAGCATATTGGTCGTGCAGAATGAGCGCGAAACCCCGGTTCATTACGCGTGCAGCAAGCGCGATTTGGAGGCGGTCAGAATAATGCTCGATGCTTGTCCCAGTGAGATCAAACTGGTGATGACAATGACCAACGGGAGTGGATATACTCCACGACATTTGGCTACACTGTACGATAATGTCCCACTGGTGGACTATATGGTGATGAACGGTGCTTTCTTGGAACAAACAGAGGCCACCGGTTTGGCGGCACTTCTTCTCGGTACAACCAAAGGGTCGTCTTACACCTGTCGCCGCCTGATTGATCACGGTGCAAATATGCTTGCTAAGGACACAAACGAACGGAACATTTGGCATCTCATAATCCTGCGTGCGACGTCAAATATGCGACCAATTCTGCTTCCGTCTTTAGAGACTGTGGCAAATAAATTAATATTTGAGAAAAAATGCTTTGGCTACACCCCGCTACTCTATGCCGCGGAGAGGGGAAACCTTCCGGCCACGGACTACTTCCTAAAACACGGGGTGTCCCTACTAGACAGAAATGCTCTGGGGGATACACCACTTCACATTGCAGCGGAGCACGGATTTAATCCACTTGTGAAACTGATGCTGAAAACGGAGGAGGGATTGCGTGCACTTTATCACGAGGATCATGATGGACGAATTCCTCTGCATCGCGGTGTAATGCGAGGCCATCCGCGAACAACTCAACTTCAATTACAAAAAGGTGGAATTTTTAGAAATTCCTCTCAGGCAGTCTCTGGAAAGCAACTTATAATGGAAACCCCCGAATAAATTACGGACGTTCAAAGCAATTAAGTCGTCGAATTGACTTTGTTAAACATATCCGACGAAGATTTGTCAACTACCCACTTGTGCAATTTATACAGCCAAGTAGCCTTTTAAAAACGAATGGAATATGCTTCCTTTTGTACAAAATCCCTGCTAACTATCCTACACTATTGGTGGAGACATTGTTGGCTGTCACTTCCGATCGAATTATTTTATCTTTATTATGTGAAAATGAAGTGTTTATCTTTTAGGACAGGGAATACTGGAGATTTTTTACTGTTATAAAACGCTTCCACTTGATATACAGAAAAAGGGATAAGGGCTATGGTCCACTTAGCTTCGCTTGCCTCACATGTAGCAGGACGTTTCACACTGTGGAAGCCCTGCTGATTCTGCGACTTGATGGATAATGGTTGTAAGAAGATGGGAAGAGCATTATGGCGCATTCGATTTACTACCGTCGGGGAAAGGAATGACTATTCAGTTAGCGGCTTTCAAAGTTTCTGGAAAAAATCTAATAAAGTTGATTTCTTGCTTGAAGCATGTGCAAATATCATGGTGACTGGATACGCACACCCGATGAGCAGATAGAGTATAACTGGTCGTGTGCCTCCGAAAAATGTTGTCCACCCGTTTACATGAACTGTCAGCACCAAACAGTTAAATTGAACATAAACCTAGAAGAACGGAAAAGAACGGACACCAAAAACTGACTCCAGCTTTCGAATAAAAATAGCATAACGATGACGCGGTATAATGCAGAAAGTTCGGATGAGGTAATAAGACGTTTCGCGTTGGAATATAAGGAAGAGGAAAATTTAAATTTCAAAATATCGCAGAGAACTATTGGTAAAATTAGGATGTTGGAGAAGGTGGGTACAGTTTCGGGATAGAGATATGATAAAGGTTTTAAAAGCATCAAGAGTGACTCGATTATCGTCTCTGCGGTTAGCGTCAGGGTTCGCGCCTGGGTCTCCGTGGACTCATAATGCACCGCGATCGAGAAATTTAGCGATGCACGAAACACAAAACACATATGGAAAAGGAAAGTGAATGGAGGTGTTATCGGCATTTTTGATATAATCCATATAGTAAATGTGAAAAGTAGGTGTTGAAATAACAAGGAGCCTTGAGGTGCATCAGAGTTCAAGGTAAGTGGTATAGAAATGGCATCACTGGCGCACACCACCTGTATGCAGTCTAGAAGTAAGTCTTTAGTTACATGCTATGCAGGCAAATGAGAGTTTACATCCAGGAAGGTACACTGCCACCGTTGTGCCAGATTCTATCATGTCTTGGAGATATCCATAGGCATTAGATAAAACTCGGTGTTGGAACCGACTTATGACGACCAGTCGTCCGAAATGTTTGACGTTAGGTCACCAGTAGCCTTATGGATACCGAATCCGTTTTGACGGTCATCCAAGGAACTAATTCGTCCCAGTTGTGATAGAAGCTGCTTTGCAAAAGTGGGCTCTATGATTTTGAAATAACGGGATCAAAAAGATGGGACTGAAGTTTCCAGTATTTAGGAAGACATTACTTTGGGGTACGG
>STRG.53467.1
CTCGACATTGAACTGGGGAAAATTACCTCCGTGAAGATCAACATCGACGCGCTGTTACGTTCATTTGCCGATATGTTTGCAGCAACGCGAGAGTGTGCTGAGCGATCTAAACCAATTTTTCTCCGGCGTACCGAAGGAAAGTTGTTTACTTCCCCGACGAAATTTCATACGCCGTGGTACACGAGAATTGGATGGTCGACGAGACGCACGTTTGTTGGCAACGAACGAAGAGTTTTCCTGACTACAAGCCTCATTTGCTATCAGGAAAGGCAGTGCCAGATTCATGCCCGGATTACTACTTTAGGCCGACGTACTATACGGGTAAGTCAGTGGTAGAATAACATTTAAATAGACAAACTTGGGGACGCCATTGACTTCGAGCATCAGCTGGTTGCTCAGTCGAGTG
>STRG.55250.6
CGAAATTAAAATAAACCAAACCGAAAATCGCGGCCGCGGGGGCGTTTCTCCAAAACCCTACTTTTGCAAGTATGTGGACGTGCTTGAGGCTCGTGCCTTTTTTATTACACTAAGTGATTTGCAGTGAATGAAGTAAATCTCATAGTCAGTAGAGATGCTTTAAAGGGGACGTGTGTGGGGAACTTTCAAGTAAGATCCAGGTTTTCGACCCAGCTCTTGAAAACAGAAAGATTGTAAGTGGTTGAAAATGCCACTTACATTTAAGCGACTAACTCCTGCTGGCCTAATGGATGTCCCGAATGACACCTGCCCGTGAGCGGTGTGTGTAGAGGAACGGTTCAAGAAAAAAAAATTGGGAATTAAGTACGAAGTGGCGCCCTTAATGCCACTCAGCCTTTTGTTCGAGGTAACGTTTCTAGCCCGGGCATAACTAAGGGCTACCTGTCGGGCAAGAAGAAGGCTGTGTGTTGGGAACCGATGGCCGAACGGTCGGTTCATAAGCCTTTTGGATAGTGGTCATCCAGTCGAGGGTATCCAACGCGTCCTAGTGAATCTTACTCCACTCAGTACAACAGCGTAAGGGGCCTTATTTAGTGGCGACCACATTCGCGCACGTAACTTTGCTGTCTATGGAATTCTGTAGCTTTTATGTAGAGTTTGCTGCGAGCCGAAATACCCACCACGCCCTTTACCAACGCTGCGCTGCTTCTGCTTAGCTACTCGCCATCGGCCTGTCCGGTATGGTTGACCCTGAGGGAGCTCTTTGCGCTCCAATCGGCATAGCCCTCGGAATCATCGTAATACACAAACCTGATTACCACGGTAAGGTGGCAACGTAGTTGGAAATACGGAAAGAGGATATGTTCCAAAGCTTTTTAGCACGAAGAATAAAGGGGGACTGAAATAACGAAGCTGGACATCTGGAGACAGGGATATGATACGGGTGGCTGGCCGTCTGCAGACGAGATGAGCGAGAGAAAGTCACGGAAGAGCAACTGCCGAGGCGAATTCTGATGAACAAAAACTAGATTAATAATGGCAGAAAAAAGATAGCAAAGCAAATCCCAGGCGATAAGCAAGTGGCTGGAGATTAGAGATTAGAGGGGATCACTGATCAACCGGACAGCCTTTTTCAAACCCGATAAAGAAGAAAAAGAGCGGTAGACGAAACTTCACTTCACACATGACTGCAGTATTCAAGGGTCGGGCGGATTTGAGTTTGAAACCTGGGAGAACATCAGCATTCACAAGAAGCGGCTGATATAGAGCTCTGTCGACTCGGACGGAGATGGTTTGCTTGCTGAGGAAACATAACGTCCACGATACAGAAGCTGCGTGGAACCCAAACGATAACAATTTCGACGACAGACCTTCACGCCGAACTCGGCCAAAAGCTTTTGAAGTGTCCATCAAGACCGAATGAGTTTCTCCGTGGTTATCGAGTGCGGTCGACCAGGAGTGTGAGATAACCGTTGGTAGGTCGCCGGTAGAAAGACGCTGGCGGGATGCATATCGACGGTCACTCAGCAAACCACGTTGATCGAACGAACGCAGTTGGTCGGATATAATGGTTTGAAAATCTTTCGGAAGCACAGAAGTGAGAGTGACGAAACGATAGTTTTTGGGGCCAAAGGGGTCACCATATTTCGGGATAGGGAAAATAATGGCGTTCCTCGAAGAGAGAAGAAAAAGACGACGGTAGCTGGGAGCTAACTCTGGAGCAAACATTTTTAGAGCAATAGGTGGAATACCGTCCGAACCGGTTGGTTTGGAAACATTCAAGTTACGCAGAACTTAACGAACGTCCTTGGTATTTATAACGGCAATAAAAGCATGACAGGGAACGTAAAAGGAAGAAAGAGAAGAAATAGGGCTAACAAATAGAGTGGAATTTGGAGCAGAACTCTCTCTTGTCTCGAGGGTTGCAGACGAGACAGCCAGAGGAACTCCAAAGAGAGGAAAGTTGGAAGGGAAGAAATTACGAGAAGCCGCTTTTGTAATAAACCAGAATGGTCGGCTACCAGTTGCGGATAAGGCTAGTCGTTCAGCTGTGGCCTACGAAGTGTTCTTTGGGTCTCTGAATGGTGAGCGAACATTTTTGCTCGCTTGCGCAAACGTTGTCGAGATGTTTGGTTGGGTGAGCGACGCCACCGGCTGTCTGCCGTTTTTCAAACGAACAGCATGTTTGTAAGTGTGGTCAAATAACTCCGAGGATCGTGGTTTTACCAGTTGAGAGAAGTGGTGAATGTAAAGATGCTTACCTTGAAGAACCGTCTTAGTGAAATTAGTAGCAGACACGGAAACGAGACAAAAGCAACAGTCATTCCAAGGGTAACAGGCTAGATGTTCACGAAAACCATCGCAGTCAGCAGAATCGTAACGCTAAAACGAGTTTGGGGTTGGGAGAGGATGAGAAAGATAAGTGGGGAATGAGAGGAAGCAATGTTCCGATGAGCCCAAGGGTGACAAAAATGTGATATTAGAAAACGAAGTGGGAATGGATATATGCATAAAGTCAAGAGACCGTGGCAGCTTGGCTAGTTGGCAAAAGGTGTTGACTACGGCGAAAGCCTCAGCTTCACGCCCCATATTTGAAGTGTCCAGTGGGTACAATGGGTAATCCTTGTTGTGGACATTAAAATCAAGAAGAATGTTAATTTAGCAACCGGGTTCTGTTGAGGTCAATGTGTCAGTGTTTGAAGATAACTCGAAAATCAGAGAGCCATTGCTGTTGGGGGAGTGGTAATCAGTACAAAAATAATGAGTAAAGGAAAGGAACCGAATTTTTAACCACATGAATTGAAAGTCCCGATTGGAAAAGTCAAGATGCGAAAGTTGGAAGAGGGCGGCAGATTGGTGGGCATAGGAACAGGGACCATCCTTTGGAGTAAAACAGGGACGAAGTAAGTAGTAGGGAAATTGAAAATGACTAATGTCTGACGAGGGAGAAATTTGGGTTTCAGTCAAAAATAAGGCAGTGGAGAGGAAGACTGGAGAAAGTGGTGCATAGAGTCGACCTTTCGACCCCAACCACGAACGATGGTGAGGGCGGTAAGAGCTTGATGTGTGTCCTGTGAGCCAGTGCTCGCAGTTGAACAAAAATAATCATCCATGTGGTTTGTGAGATTCATGAGTGAACCGGAGACCCAAATCTGAGACCTGGGGTTGGGAACCACCTAAGGTCTCAGTAGGTTGGGCGTGATCCTGAGCCGAGCGTCAGCGGAACTATCTGTCACTGCTCTCGTCCCAGAATCCTGACTTGACCGTATGTTTCATAAAAAATGACAATCATTGTGCGGCTTTCGGGACCATTTGCTGACATATCAACAGCTTTGTTAGAACTCCTGAGGATAAAGTGACCTATATAGAAAAACGCATCGTTGATGCGGTTCACATGTGAACAGCCATTGGTTCCCGAGAAACGAGTGGCCCTACTCGAATTCACAAACGTTGGAGAATAGAATTTCGGGTTATTTAGAATGCTTTATCCCACCATCTTCGAATTGGAATGAGGAAATCTCTTTGTTGGTGGTCGCTGTGCGACGTACTTGGGCTAGGATTTCCTTGTGGGTGTACGTTTCAGTGAGGCTGCATCTTGATGTGATATGACGGCTCGCGTACCTCAGAGACCTAAAGAGCTATACACGGTGGCTTACCTCAAGTCGAAGGTTTAATCACACTGGCTCACTGTCAAATAGTGTTGTAAATAACCCTCACTCTCAGAACTCACATTTTCTCAAGTCTCGTCGGCCTCTGAATCTTGGCTCCTTTCACGTGCATACTCTTATGCAGGCCAGTCAACAGGCGTGCCCAGCACTCACAATAGGTTCTCTGAAGATTGATGTCTGCTGTGTAAGTAAAATGCGTACCCAGGATTCGAGCAGTGTAATTCAACTAACTGTTTTTGGTATCTCATTGGGGTACTTCTTGCACACTTCAGGAGATGAAGCAACTAGAGCTGTAGGTCAACGTGATGTAGGAATAGTCTTGACTGACAAGGCTGAGACTGCTCTTTTAGACTGAATCCCGTTTAATAGTCGTTTATTTGCTGTAAGGCCCCAAAGGCCAGTTGNGCGTACCGATAATGCGGATAGGTTTCCCCCGTTTTGTGCAGACAGTCGGTTATTCATGTCTAGTACGAATTTCTTACACAGCTCGCGTCTCACGGCGGCATGGGGTTTAAGCTGCATAGGTACTGTGAGTCAGATTGATCATATTGCAGTAAGCTACCGGTGGCGCTGTTCTGTTCAAAACTGTAGATCTTACTGGTCCACGTACGTAGAGTTGGAGTATGCATTAGTTTTAATGCAATTTTCGCCCCAGCTCCATGTTCATCGACGCAAACCGCAAACCCCGTTAGCGGTGCAGCGTTTGTGTGATCCAAAAGTCTGCACCCGTTATGAACAGGAGTTAGTACATGAGCTGGGATCGACAACGAAGAGTAATGTAGATGATCAATGGGTCCATATCGGATGGGCGGTGTACGTGACAGCATGTTTCGTGTGTGGTCCCATATCGGATGTCCATCAGCGACATTGAATTTCTCGAGAATCGCTGAGTCTAATTGCGCAAAATCGTTAGCTCTTTAACTATAAAGAGATGAGTAAAGCACAATGACTTCTACAAAGGCAAGTCAAGAAAGCCTCAAGTTGGATCGCGAAAATTTGTGAATCAAAGTTGTCGAAAAAATGGAAGTAGCAGCTGCGTTTTGTAACAGTCAAAGACTTGAGACGTAGTCACAACACCGGTAGACGGCGAGCCCCGATCAGCGGGACGATATGCGATAGAAAGGGATAGTTTATTCATGGCAAACAGGAAATGCCGGACCATTGGGCCGAATACTTCAAGGAGCAGTTTAGTTGGCCGCGCGCTAATGTAGTTACTTCTGTGCCAACCAATGCGATTCCTTGGGGGAGTATCACTTTAGCTCCCATCGTAAGTGAAAGTGGAGTTTAGCATTCAATTACTAAAGCGTAGAAAATCGACCGGTTCCGACGAACTTCCCCGTTTTTTCAAACTGGGTGAAGATGCGTTGATAAAATCAGTTACCATCTTGGTCCGTGACATTTGGAAGGAGGAGCGTATTCCATTATTATGGGCCGAGTCACTGATTTTACCTGTTTTTAAGAAGGAAGTACGCAGTGGTTGTATTGACCATCATGGGGTCAGTTTAATTCCGCAACTTACTGGTATGAACTCGAATGATTGAGCAACGAACTTAGAGAAGAGTCGGATCTGAAAAGAGGCCTCATTTTTCTAACAATTCAAGTACATTTGCAGGAAAGAGGAAAACAGAAACTGTTAGTGGCGAAAAAGGGAAAATGGCGCACCAACGTCAAACTGGTTCATGACATTCTCCCCCGCCAGATAGATTTTAGTGTACTATAAAATGGGTCGATTCACGATCATTCAGACCTCACGACTTCGTGAATCATATGGTCTTGTTCGTTTTTGCGCTTCCAGAAGTTGTTGAACATTTTCTGACGGATCAGGAATCTGAGATGATAAAGAACCTTCGTCTTCAATTCTAGATGTGTGATGCGGGGATTCGGATATGTGTGCAGACGATTCAGCGGCTGAAATGGCATGTTGATCCGTCGGCTGTTAATTTGAGACATCGGAGATGACCGGTTTGGGGCAAGGTGCCTCAGTGACAGTGTCTTCGTTACCATCTGAGGGACGAATGCGAGTGTATTGTGGATTGCAGCTAAGAAGCCCTGCTTCTTCCACCAATGGGTCATATTTCTAAGACCGAGTCATTCACTTCAGCAGGTCGGACCGCGGATTTGACAACCTGATAGGGAGGGAGATTCCGCTAGTAGACTTGCGATGGAAATTAAAAAGTTGCTCGTGGAGTATCTTATTAGTTGCGGTGCACAACAGAGATCGAGCTGAATGAAAGGCATCCAAGAGTACGGGTTCTTAGTGACAGATGTCCAGTTATTGTGATTTCAATGCCAGTGTGATGGCTTTTCGTAGAGTCCCATTCTACCGTCCCACCTAACCATTCCCGCGTGGGTTGTATGGAGTGGTGCAGCTGATTGCCACCCTTTTTCCGTTGAGAAGTGCCTGAATTTCAGATAAAATAAAGGCAGTGCCACGGTCAAAGTGGACATAGGAGGGTTTTCCAAATAGGGAAAATTGTTGGATAAGGCAGTGCATAACTGTGGAAGAAAATAAGTTTGAACAAGCATAAGCGAAAGGAAATCGTGAATATTCGTTGGTCATCGTCAGAAGGTACCTGTTACGGGAGGTAGATGGGAGGAGCCTTTATAGTCAACACTGGTTCTTTCAAATGGTTTGGTAGCTTTTGTTGATTTGCTGACCTGTTGTTTGAAAATTCGAGGTTTTAGTTCTGCACAAATTTCGCACTGAGCGGCAACTGCTCGAACTTCGTCAGCAGAGAACGGTAAATTGTTAGAATGGACAAGATGCAGTAGGCATGATACCAGGATGACATAGTGTATTGTGTAAGTGTCTTAGATCAACGCACGATACGGCGGACACACAACTGTTGCAAGAGAATGTGTTGGCCGCTTTGTTGTGGACTCCAGGACGATACTGGATGGGGTTTGGCTGTAGTCGACCACCATGCGTTTCTTGTATCTTTCGTTCGTGGTGACCAAAACTTGAGCTCGCCAAGGAGATGTTGAAGGTCCAGTGACGTTATTCTTAAGTAGTCCATCGCGAAGAGACTGCATCTTGGCGTGGTTTGATGATTTGCGTACCTCCCTGACCCAACGAGTTATGCAGAATGGCTTCCCTAAGCCGGAGATACAATCATGTTTGACAGGTCACTTGGTAGAGGCCAGACGAAGTCCACTCTTTGAACCAGTTGATGGGCAACATCTGGTTCTAACGAATATGCCCCTGGAGAGGACTGCAGCGAATAAACACGGAGAGAAACAGTTTACCGGTCTAAAAACCTCCAGTAGATGGACGTAGGAATGGAATACCTGGGGTTTCTCTCAACGGTGGGAGAATTCGTCACACTTCATTGGACAGCTAAGATGGGCAGCCCCCGGCCCAGAGGATGTTGCTCCGTCCAAGTTTCGCTTGCTCCATTGGGTTCATGGGGCTAAGGACTGAATCCGAAAAGCCGATCGATTAGAAACCCCCAGCGAAGACAAGACAGCATGGTAAAATTTGGTTGTTCAATAACAGCGTAGTCGGAATCGTTGTTAGGTTGTCGACGTTTCGGTCACTACGGGTAACCTTTTTCAAGACTGATTTTCCAACCGAATGAAACAGCATGCAATAGTCAAGTCTCACGTGACGGACCAGAAGTTCCTTCACGGGTTCTTCGGTCACGTTCCCGTGCTGGGTTAACGTCCCACTGCCTTGTGGGTCAGAATTTTGAGTCAAGGGCTCCGGTTAGGGTTCCCAAAGAAAAAAACCCTTCTGCAATGTGGGCAGCCGCGAAGTACGATTTGGCCAGAATCCTCCACTATCTTTCATGTAAAAGGCCGTAGCAATTGTTCTTCCTTTCATTTAAGATCGATGCAAAACGCCGCGGGAATTGCAGTTTTGGTGGAAGCAGTAGTTCAGGAGTGAGGCATAAACAAAATGCGCTTCTTAGGGCTAAATGTTTACTTCACTTGGCTGCCTTCAACGTCCGCACACCATGTCAGGTAGGGCAGCAGGTTTCTTTCGCTAAAACTCGACGCTTTTGAAGTAGATGTATGCAGTGTCTCCGAAAGACACATACAAGACCCCACTTCTGTGATCACTCTTCGCACCCCGGATACAACCTCAGTCTCGCTTCAATCTTCGTGTGTCGGGTGATTTGGTATCTAGAGCCCGTGGTCAGGCCGGCGTTGGGATTGCTTTGAGCATGAAAACTGAACTTGCACTACTAGACTGGATTCCAGTCAACAGTCGTTCGTGTGCACTTCGGTTGGATGGTTCTGTTCGTGTCAACAACAACAAACTGAAGTACCGATGCTTGTTCGTCGTGTCTGTGTATGCGCCTACTGATGGAAGTTCTTCTGAGACCAAGAACGAATCCTACCAGGATGTCTCACCTGCTTTGAAGCGCACATTCAACAGACGTGGTGATCGTTGTTAGAGATTTCAACGCCCAAGATGGCCTTTTGGGAGATTCCGAAAGGCACATGAGAGGCCCATATGCTATCCCGGCTGATCGCACTGACAATGGTGATCCTCTCATTCAGCTGTGTTCTGACCACAAAATGTTTCTGCCACATGAAGCAGCATAGACTGACATGACGTTCTGCTACGTCTTCACAACGTTGGACTCAGATTGACCATATTGTGATTGGTCACAGCTGGCGTGGATCACTTGAAGATTGTCGTTCATTTTGGTCTACGTCTGTGGACTCAGATCATGCGTTGGTACGTGCTCGCTTCCGTTCGCGTCTCGTCCGTGGTCGCACTATAGTAAATGCCATGCGTCCCACGCAGTTGCTTTTAGACAATGACCGGCGATACAATTTCCAGATGGAGCTGTCTACACAGTTATCGGTGCAGCCGGACGTCCAGGACCCTGGTGAACACTGCAAATAGATCGAAGGACCTTTATATACCTCTTCAAATGCCACCCAGAACTCTGGTTCAAGTCGTTCTCATAAACGATTAACATCTTCGACATCAGTTGCCCTGTTGGATGCTCGCAGATCCGTCCCTCCGGATGCCACATTTAATGAAATGCGTAAATCCCTGAGACGCCAACTGACTTGGAGCCTGAGCAGTGACCGTGAACAGTGGTGGATTGCAAAATGTAGGAAAATGGAAAAGGCTGCGTCCATTGGCAATGCCCGCAACCTTTTACGTTTGATCAGGTGCACCGGTCCACGGAAACTCGATGTAATTGAGCTAATCAAGGAATCCGGTGGCTCACTGATTCACTCCCAAGGATGTCGTCTGAATCGTAGGGTGGAGCACTTTTGAGAACAATTCATTTGGCCCACTTCAACGGCGGACCTTTCAAATATACCTGCCAAAGAACCGATACAGGTAGATATCACTGCTCCATCAGAAATGGAGATTATGCGGGAGATAGGTTACTTGAAAAATGTACAAAGCCGCTAGACCGAATGGGCTGTCTCTGTCATTTTTTAAGGATTGTGGCGAAACTTTGGTTTCGGAGTTAACAAAACTCCTCCGGGTAATCTGGGATAGTGAGAGAATTCCCAGGGAGTGGTGTAAATCGGTGACTGTACCGATTTACAAGAAAGATGACACACCCTCTTGTGAAAACCAGAGAGGAATTAGCTCGGTAAGTATCGCGTCTCAACTGCTTGCCGGTCTTGTTCTCCACCGATTATCCAGCGCTCGCGAAAGATGTACGCGTGAAAATCAAGCCGGTTTCAGACCCAGTCGGGGTTGTATCGACCATAGCTTCACTCTTCGGCAAACCTTAGAGCACAGACACATCTTCCGTAGGCTCACATCTTGACAGAGGAAGCTCTAGCTGAAGTGGATAAATTTTGTTACCTGGGAAGTTGCGTCTCACCGGGTGGGCAGATATCGGATGAAGTATCAGCACGTATACAGAAGGCGCTTTTGGCTTTTGCCAACTTCCGGCATTTATGGCGTCGGCGTGACATTCGATTGTCTGTTAAGGGTAGAGTGTACACTGCGGCTGTTAGATCTGTTCTTTTATACGGTTCGGAAACACAGCCGCTCAAGGTGGAAGATAGGCGAAGACTGTAGGTTTTCGAGCATCGATGTGTTTGTAGAATTGCCCGAGTATGACGGGAACACCGTATCCGTAATGCTGAGGTTAAGCGTAAGGTGTTGGGAACCGGAGACCAGTCTGTGGATCAAGTACTGAATCTGAACAGGTTAAGGTGGCTGGGACATGTGGTACACATGCCCACGGATAGACTTCCTTGGCGTGCACTGTTCTCCGAGACAGGTAGTGGTTGGAAAGTAGGTCGGGGTGGTCAGTCCATGATTTGGCAAAAAGGTATGAAGACCGTGACCAGTGGACTTTGACACGTAGAACGTGTTAGACTTCCAGGTTGGGGTCCATGCGACCCACCTACCAGATGGTTGGAGACACTAAGTGGTATGGCTAGGTGTCGATGTTAGTGGTTGATTTCAGCTTGATACTTTGATTTTTTTGGGATCCTTTTCACCTCATCTATTCTTTTTGCCCTTTACTGGACGACGCTGGAAGGTAGCAATCGGAACCAGAGCTCAGAAAGTGCGAGGTAAATGGTTAAATCAACTGAACTGCAACTGATTCTCTAATAGTCTATCAGTTTTGCTTTGAATAAAATTCAAGTCTGCAACAGAGAGTCGGCGGGACTTAGTGGCAGTAGGTTTACAGTTGGAAGCCAAGTAGTTAAACAGAGATGAAATGTCGACTTTTGTAACAGTGGGCGCACAAACAGAAAAAGGCGGTCTATCGTCGTCTAGGGGAACAGTCACATTTTGATACTGACCCGAAAAATCAAGGGCGAAGATGGAATCAATGGGCAAATTCTCTAAGGGAGAAAATTTAGCGGATTTTTAATCGGTGTTTTTGTATCTGCCAGAGACGTATCAGTGTCTTCGGGTAACACAAGACAGCTGGGTTGAAGCCATCGAAATCGTACTAGTGCATTACAGACCAATGGTGGTGTGCAGCGGTATCACTTGATAAGTAACTCTCACAAATCCCTGTATCGAATAATGCCTTCAACGGTACACTGTTAATCGGAACCTGCACCGTAGATCTAGATAAACCGGTAAAAGATGTGGCAACAAGAGATGAAACAATCAGTTTTATTGAGGACTCAGTGCGCTCGTTTTGGGGATTCGATTGGTAAGCCTTCTGGGAATGCCCATTTTTCCGCAAGAGTTACAGATGACTTCCCGGGCCGGACATTTTGAGCGTGGGTGCCAGATTTTACCCCAAAAGAATCCATTAGCAACAGTTGAAGTCATTTCCCTGGTTTACAGCTGCAACTCGTGAGCATCTGGAGCGGAAGCTGAGACGGCAGTTTCCGTCAGGTCTGATGTGGCTCCGCACGGCTAGCAGGTAGTCGAATCATAGAGAAGGGATTGCTACTGAGCGTGTTGCAGCATACGAGCTTCTTCGAAAACGTGTTGGAGGTCTGGCGTTTACTTTTCGAGTAACCGCTGATAGATGGTATCAGAGTGCAGCCTTATGATGAGTGCGTCACGGATAACCTCGTCACGGTGTTGGTCAGCAGAAACCGCCTTGAAGTTGCAGTTTTTAGCAATACCACGTAATTTCTTTAGGAACTGGTCTGCTGTCTGGTCAGGTTCTTGTTTGGTATTATCTAGTAAATGCCGAGAGAATACTTCATTTTTCGACTTAACTTAAATCAATTCAAGAGTTTGTATGGTGTCCTCATAACTCGGACAATCAATCACATGTTGATAGATGGACGGGGAATGAAGTTTACTAGAAGTTTCTTTTTGCCGAGATTCGGCACGTCAGTGACAGAAAGAAAGTTTGTGAATGTTTCCTGCTGATGAATTTAATGTTCAGCGGCCGGTGGAGAGTGTGGATCAGCCTCGAAACGTTCCGGACAGAATAGGCGTTCCACGGATTGTAAGAATAAATTGTTATGAACTGGAATGATTGGGCAATGAACTTAGAGAGAAGACGGATCCGAAGGGAGGCTTCAGTCTTCTAACAGTGCAAGAAAAGGGGAAAAAGAAACCGTTAGTGTTAAAAAAGGAGAATGGCGGACCAGCGTTCAACTAGTTCATGACAGTTACCAGGGTATTAGACTCGATTTTACTGAGCCGTCTGACACCAGTTCTCGAAAGGATTGCCAGCGAAGAACAGGCCTGATTCCGCCCAGGTCGAGAATGCAATGACCAGATCTTTACTGTTCCCTAATTACTTGAAATGCATCACACACCATCGGCCATTAATGAGGGTTTTTGTCGACTTGAAAGGTTCTTTCTTTTCAGTTGATCGAACAGCGCTATTCAGTGCTCTTCACTGGAAAGGCGTGCCACAGAAGTTCGTGATTCTGCTGAGATCATTGTAGCCTCATACTTCTGGCCGCGGCTGGACACCCTAACAGTATCCGTCCAGTACCTACCATGAATTGCGCGAATGAAAAGAATTCCATACTGCATTGATCGTCGCGCAGGATAATCAGAACCGCGCTGCCCATTGCATCGGACGGGGTGGGTAGTGATAATTGGGCTACAGCTCAGAGTTCCCCCTCTTTTATTCAACCTTTGTCTTCTGTCCCTAACTGTCCCTCTTTGACTCCTCTCTCCACCCATAATTCTCCTACTGATAATACGCCCGATACTCACAACGGTTCTTTGTCAGTTAGGGTAGGGAACAATCCTCACTCTCAAAACTCACATTTTCTCAAGTCTCGTCGGCCTCTGAATCTTGGCTCCTTTCACGTGCATACTCTTATGCAGGCCAGTCAACAGGCGTGCCCAGCACTCACAATAGGTTCTCTGAAGATTGATGTCTGCTGTGTAAGTAAAATGCGTACCCAGGATTCGAGCAGTGTAATTCAACTAACTGTTTTTGGTATCTCATTGGGGTACTTCTTGCACACTTCAGGAGATGAAGCAACTAGAGCTGTAGGTCAACGTGATGTAGGAATAGTCTTGACTGACAAGGCTGAGACTGCTCTTTTAGACTGAATCCCGTTTAATAGTCGTTTATTTGCTGTAAGGCCCCAAAGGCCAGTTGGCGTTCGAAATGATAGTTATGTTAGGCGCAATTTGTTTGTGATCTTGAAATACACTCCAATAGACTGTAGCTCTGACACACAGAGGGATGAGTTCTATGATGAACTCACCACTCTCGTTCGCAGGAGCGAAAACTGTGACATTGTAGTGCTAGCTGGTGATTTTAATAGAAAAGTTGGGAGACTTAGTGCATCAGAAGCTTGTTTAGGGGGGCGTTTTGCCTCACCTGTTCAGCGTACCGATAATGCGGATAGGTTTCCCCCGTTTTGTGCAGACAGTCGGCGTACCGATAATGCGGATAGGTTTCCCCCGTTTTGTGCAGACAGTCGGTTATTCATGTCTAGTACGAATTTCTTACACAGCTCGCGTCTCACGGCGGCATGGGGTTTAAGCTGCATAGGTACTGTGAGTCAGATTGATCATATTGCAGTAAGCTACCGGTGGCGCTGTTCTGTTCAAAACTGTAGATCTTACTGGTCCACGTACGTAGAGTTGGAGTATGCATTAGTTTTAATGCAATTTTCGCCCCAGCTCCATGTTCATCGACGCAAACCGCAAACCCCGTTAGCGGTGCAGCGTTTGTGTGATCCAAAAGTCTGCACCCGTTATGAACAGGAGTTAGTACATGAGCTGGGATCGACAACGAACAGCAGTGTAGAGAAGCATTGGAACCATATCCAGCAGACAATGGGCGAGGCAGTAAGTTCCGTGTGTGGTCCTAGATCCATTATCCATCAAACACACTGGATTTCGCAAAAGTCGGCCAGTCTAATTGAGCATAAACGCCAGGTATCGAAATGTTGAAATATGAATAAGGTACGAAGGAATCTACAGAAGTCAACTACGAAAAACCTCAAGAATGATCGCGAAAATTGGCGGGTTAAGGTGGCCGAAGAGATGGAAGTCGAAGCTGCCTCAGGCAGCAGTCAAAGACTGTTCAAACGTATTCGTGACATCAGTGGATGGCGAACCTTGGTCAGTAAGACAATATGTGACAGAGATGGGGAGCCTGTCGATGGCAAATGCTCGACCGTTGGGCCGAGTACTTCAAGGAGCAGTTTAACTGGCCGCGCACTAATGTCAACAGCGATTCCTTGGGGAGCATCACTTGAGCCTCCATCGGAAGTAGAAGTAGACTCGTGTATCCGACTACTGGAGCGAGGGAAAGCGGCCGTTCCTGACGATCTACCTCCAGTTCTTTTCAAAATGGGTGGTGGTGTGTTAATACAATCACTCATCACCCTGATCCGTGACATTTGGAAGGCGAGGCATATTCCATTAATATTGAGTGAGTCATTGATTGTATCCATCTTCAAGAAGGGAATACGCAATGGCTGTAGTACCTATCGTGAGATCGGCTTAATTTCGATAGTCACCAAGGTTTTAGCCTCCATTCTGCTGCGTCATCTTACACCGACCCGCAAGAGGAACGCCCGCGAACAACAGGCCGGATTCCGCCCAGGTCGAGGATGCATCGACCAGATTTTCACTCCGTCAGTTACTTGAGGCGCTTCACGCACACCGTCGACCAACAGTAATGGTTTTCCTTGACTTGGAAGTCCTCTTCCATTCAGTTGATCGAACAACGCTATTCAATGCTCTTTACCGGAAAGATATGCCCCATAATCTACTGAGGTCATTTTACTCTCATACTTCTGGCAATGTAAGGGTTTATGGTGAAATATCTAGTCCATTCGAAACAACCGGCGGTGTTCGACAAGGATGTTCCAATGCTCCGTTGTTGTTTAACTTCGTCATGGACGAGGTAATGGAGAATGCCTTTCGAAACCCCCAGGATGTGGGGATCAAACTAGGAAATAGTGAAAGGCTCTATGACCTAGATTACGCGGACGACGTTGTCTGTTTGTTCGGATCCACGATACATGCTCAACGTGCACTAGATAGACTTGGGAGAGCTGTAGCTCCATTCGGCATGCGCTTTGCACCGTCAAAGTGTGAAGTGATATTGCAAGACTGGACGTCAACGGTTCCGAGCTTGATGCCTAATGAAGAGGAACTAACGATTGTCGACCGCTTCACCTACCTCAACAGCTTGACGATGGATGGAAGCACGGTAGTAGAAGTGAGCATGCGTATACCCAAGGTTCGAGCAGCGTACGCTAGACTGAAGCACTTGTGGCGGCGACCTGATATTTCGCTGAAGTTGAAAGGTCGTATGTACTTTGCCGCGGTGCGTTCAGTTTTGTTGTATAGTTGCGAGACTTGGGGTCTGTTTGCAGAAGATATCTGTCGTCTTGAAGTTTTCGACCATCGATGTCTGCGTAGTATCGCCGAGATCAGGTGGGATGACCGAATACGCAATACTGAAGAGAAGTCGAGTATGGGGTACTAGTTCAGAGAATGTTCTACCATAGCGTATCCAGCTTGGTAGACTACGCTGGTTAGGGCACGTGTAGCTTATGGCAAGCGCACGTCTGCCGTACCGTGCCCTGTTTTCCGTTCCTCCTAGTTAGTGGAAGGAGACACGTGGTGGTCAACGAATGACGTGGAAGTAGGGAATGAGGAAATGTACAGCAAACTTAGGAAAAGTGGGTACCTCACGTCTTCGTGGTTGGGGTGAAAAAGACCCTTCAACCAGTTGGCTGGTTACACTGAACGATATGGCAGCAAACCGTGAGCAATGGTCATCGTGTTTTCACTTTCTGTTGGATCGGAATGATTGCTCGATGTGTGTTTGTACAGTTAGACTGTGTATTCCGTGTGCAACTTGATGGGAACGGCGGTGGTTAGTGGGGCTTGCCCTGCTGTTAAACGCTGTACGGGAGTGATGGTCATAAGAAAATATACGCCATAGGTGACTGAGGTTCTTAAAAGCCAAACGCGTCTTCTGTGTAAATAACAATAATCCGTTTCGTTGTTCAACTCTCGGGTAGAGTGCACCTCGCCAGGTCGATTCACTTTGAGAAGCCATTAAACCTGCACTATATATAGTGGTTCTATTTTCTCGGAGGAAAATGTACTTATCTACCTATCAGATTAGGTATACATGTGCATGCGGCAAAGAATTCATGCCGAGAATGAGTTATCAGCAGGTTTAGGAGTTACTTTATGGTCTTATTTTATTCAACCAAAGCTTGAGCTGAAAAAAAAACGGCGCGTGATTTTATGATGTATGTTTTGATAATGTTCTCCGCATCGTTTCTGTGAGTCGGCTTTTCATTCCACAAACATTCGTCAGTTAACCAACGTTTTTCTCAATTTAGTGCTGCGAGCAGTTGTATCTGAATCTGATCTTTAATAAACTCGTGAAAGTGTTTGAGAACCTATTCCAGATGATCGAATCCTTTTTTAAAAATATTTATATCTTTTCTTAACTTTCAGGCGTTCTATTTTCAGTTTGTCTGTCCTGCGTCTTCTAAGTTGGTGAAGTTTATACAGCTAGCCACGCGCATTCAAAGACGTTTCTTTCGTGTCAGCCTGACGGTTGTTCAATACTTTCCGCCCAGACTGACGTTCCCGTTTTTGGCCGGTTCGGTTTTGTCCAACGATGAATCTCCACAGTCGGTACAGAGTGGTAATTTGGACAGTTCCATTCTAGTCCGATGCCTACAGTGGCAGCTGGATGCGAATTTGAGCCTTACACACCAACTACTGAGGGATTATGAATCCGGTGTGCTAACGGAAGTCAAACTGTTGTCAGAACAAGAAGCGCTTCTTGAATTAATACAAGGTGTACATTCTAACCCGGAATTGGAAGATCGTTTGGTGCAGATACGTTCTCAATGGAAAGAGGTAGTAGAGCGAATGAACCGTCTTGAACTGGCCTTACAGTCATCACTGAAGACACTGTACTCATCCGTGGAGTCCACGTTTATGTGTGAACAACTGATAGGTCATTTTGAGACCAATCTGACAGACACTCCCCAAGGTGTAAACTTGTCAGCACAAGCATCCATGCAACTGCACACTGTAGAGACTGAGTACCATCGATTGGGTGAACGCCATGCCAACTCTGTGATACGATGGTCCGAATTATTAAGCCAGCATGTGATACGGTGTACAGAAGGAGAAAAATGATACGCTTCTAATCCCCATGATCTTATTTCTTTTTTTCGTACTGGATACAAGCATCTTGTATTGCGTATATCGAATCATGTCCGTTTAGTCAGATAAAATTGCCGCGTATCTTTTCTTTATTTCAGAATACTGTTACTCATTTACGCACACCTCATTCATTTAATGTCAAATCCAGAAGATCCGACTATACTAGAATCAGCCAACGCGCTGACTAGATCTCGGACGGCGGTAGACAGATTACTGAAATTTCGCGATGAATATATGTTCAAAGTGGCCGAAAAATACTCTTTGTTATCGGAAGACGCAGCCGAGTTGCCCAGTGCCACAACAGTTGCACAAGTAATCCTGGAAACTGATCAGCTCATCGCGGACAAGCCGAATGCTATAAGACGTTTGTTCGAGGATACTTTGGCTACTCTACACGATGTGGAACATATATTTGCTCGAGCTTCTCCAGCTGATAAGGCAGAATTTTGCTACCTCAATGGAAAGTTACGTATTGATGCTGCTTCTATATGGTGGGTTATTCTCAGGCTTTAAACACGATTCAGCCGGATACTTATGGTTTGATTGGAACCGGTAACGAGGCTACTGATCTGGCCGCTGAAGCTTCCCAGTGGCTCACGCGTGCGCTTAAATTCAACCCACAGTGCACAGACGCATGGTGCGAGTTGGGCGAATGTTGTTGGCGTCAAGGCGATCCGTCCGAAGCAGCCAGTCATTTTCGCCAGGCGTTGAAGATCAACCCGGAACACGTAGAAGCTCTGTGCCAGTTGTCTATGGTTTTACGTCAGTTACCATCCGTTGCCACAAATCAGTCAAACCCGGAGAAATCAAACTCGTTATCTAAGACGTCCTCCACAGAATCAGCCGTTTCACAGTCAAAACAAAATTCGTCGACCAATGCTCTGAGTGAGTCATTACAACTTGCTCACCAGGCCGTGCGTCACAAACCTACGGACGGGCACGCGTGGTCTGTGTTGGGCAATGCTCTATTGACCGCATTTTTCGGTAGTTTCGGTTCAGTGGCCGCTCCACCAAATGTGTCAAACAATCGTCCTTCACCCACTGGAGTAACTTCACAATCCGGCCCCGTTGAAGGTGACGGTCCGAATCCGCGCAATGGCCAGCTGACATCTTCACAGCTGATCATGACGCGATGTGTGGCCGCCTATGCGCAGGCGGCCAAAGATCGTCGTGTAGCATTGGAGCCAAATTTTCACTACAATCGCGGGGTAGCGTGGCATTTCCAAGACTCTTTTACGAATGCTCTCTGTTCATGGCTACGAGCCATATGTCTTGATCCTCAGTGGTCTGCTCCGAGAACCTGTGCCACTCGATTGATCAAATTTCTCTCGGAATTAAACAATTCCATGGATCAAATTAGACGGGAATTATCCGCCACGGAGATCACAAGGACTGATTCGGTCGAACCAACTTCATCCGATTCTCGCTCATCGGGCTGTCACAAAACAACGCGTGTCCGCCGTGATTCACAACTACGTATCGCGGAGTTCATCACACCTTTGGCGCCCTGTTTGACCTTGGTCGCATCCGTGGGTACCGGTCCCAGTGAACAAAGCGAGAAAATGATTAGCTCATCGACTAAGTCGCAAGCACTCACTCGTCTTCTAGGTCCCTATGCTGCTTCCGGTGACTCTACGCGCGTTCTGTTATCCGGTGTTCCACAGACCGGACGAGGGAAAAAGGGCCGAGGCTCAGGTAAACGGCCTCCCGTGTACATCAGTCCGTTTCAGAATACAACCAATTGGCAGCTCACATTGTTTGAGGATCTCCAAATTGGATCGAACAAAGACCGAGTTTGTGTAGGTCGCGTGTTGAAAGAGCTGCCTTCGGACACCGATTTGGCTTTAAACCTTCTCCTGGTAGATGCACGTGGTACTCCGTTGGCTGCACGACTGTACAATATTGGGAAAGGTTTGGGTCCAGTTCGGAAAGATATTTTGGCCGTCCCCCATCCGTTTGTCGAGGAACGTGAAGTTCCCGGCACATTGATGGACGCAGTTTTGGCGGCTGTCAAATGTGCGGATTCTGCCAGTGAGTTGAGATCAATCGAAACTCAACTAGACCGTTCCGTGGAGGAAATATCTCTGCGCTCGAATAACGCTGATTCCGGTTCGAAAGTCATCCCAGACACGACTCTGTCGCAATCGGATTCGCCGAAGATCGTCGGTAACATGTGTATTCGCATTTTACGTGTTCCACTTCCGGATGTGTTGGTCGTGAATGGTCATCCGGTTGGTTTTCGGTGGACTGCTGCCCCGGTGCTGAAGAATATATTTTTTACTGCTATCTAACTCGATCGGAAGCAAACAAAAATTTCTAACCGGTGATAAGATTTCTCGAACACTCTCAGGCTACTTCTCGTCAATTACCTACTTATTCTGTACCAGTTTTCATTTCCACTTAGATATCCCCTGTTCCAGTTTAGGCGAATGGGTCAGATAGTCCCACCGTATTCATCCGCGCGGGAATGTCATGGTGTCACATATCCTCCTAGTAGTTTCAGAGACCTTGTCAAAAGTCAACAAATCTGGTTCCTCCATTCTGGACCGTTCTAAAACCGCGCTTTATATCCGCGATCATTTGGCTCCAGTTCTGTGATTCCAACAGATCCGTTCAAGACCAATACTCTTACTGTTGGACAGCGATTCGTTTCAAGTTTCCCTGCTGTTAGTGCAAGGTGGTTGTGCCGTATCCACTTCCTTTTTGGGTAACCTCAGACGTGTATACCAATCGGTTTTTTGGGGCCCACCAAATTCAAAATCACTCATTATCTATTTTGCATTACAGTAGCCGTGACCTACTGAAGCTTTACGTGAATAAAGACGTGAATTCAATCAAATGCGTTTTGCCTTTTTTCCTTCGCCTCTGTTCCAGGTTTATCGGTTTTAGTTAATTCAAAACGTAACCTCTCACCTCCATATTTTTGTTCTGGTATCCCCCTCGTAGCATCGTCTGGTTGAGAGTGGAATGAAAAAGGAACAAGATACGAACAGGTAAAATATAAGTTAGATGTGAAAATGATGTAGACGACCCTAACCGTGTCATTTTACTTCTCGAACCATACGCTGGGTGCATCTGATGGAACCCAGCTCAGACGTTTTTAGACGGTCCACTGGTTAATAATATCGCTTAAGAGTAGTCCGACAAAATTGTATTGCTAGGCGATACTGCACAGACAAAGCGAGTACATTTGAACCACGGGACCGAGTTATACTCTATCTATTTTGCGGGGCTTCTACGACTTCCCCCTCGGGCAATTCTTATTAGCCTCGACCCTTTTCCTGAATTATTTTACCATGGTTGTTGAACACCAAACAAAGAATGGCGGAATCCTTTGCCGG
>STRG.12507.3
CGTTTTTCTGCTCTGAATTGTAGGACGAGGTGGGGTGGCCTTGGCATCGACGTTAGGCGGATTCCGCGGAATCCCCTACGAATGGTGGGTTAACACAACTATGAGAGTACGGAACTTAACAGCGCTGACCTCTCGGATTGTCAATTGATCATTGTTTTCTTTGGTATCAAAGCAATTCCATGAACTGTTGATCAAAATGTTCATATCTGGCGGACAGACCTGGTCATATTCAGTGATGTTGGTGCTGACGATTGCACTGTTATCGGCGAGCGAAGCTGTCAATCCAGTTGTAAACAGGTTTTATGATCTAGTTCAAGCAATAAATAAATCTGTATCGTATTCTGTTGCAAATTATCAATATATGAATTTCGACGGTGTTTTTGGGCTTTGGATTGCCGAAGGATATCTAAAGTATGTGTTAACATCGTCATCTTTGTGGCAGGACTATCTGGGAAATGAGAAATTGATGCCAGCTAAACAGAGTTTGTCGCAGATATATTCTTCAGTGGCGAAAGTTCTACCCAGCGTAATCGAGTCCGTTAAACAACGGGACATGAAATACTTCGAAAAGATGGGCACACTATTCCAATTACACTGGTGGCCCCAGACTCCAAATTCACTGTCTGACGTGGGTTATTATGCTGACAGTTTCGTTCATGAGACCACGTTTGACGAAGAATTGAGTGATCGCTGCATCAGTCAGCTATTAAACATCAGCAACACAACAAATCGATGCCAGCCATCCGTCGAATGTTTGGAATTGATCACCGGGCCGACTTCTCATGGGTATGAATTGACGCATCAAGTTCTTTACGCTGCGATCATAACACATTATTCGTGTGTTCTCATATGGGCTTCGTACGTTTTAATCAACTCCCATTACTGGACATGATCCTCTCGTGGCAGCACCCGTCCGGCTGTTTCACAGACGATAAGAAATCGCCAAACGCTTCGGATGTGAGAATAAGCGGACGTCGGTTATCGGAAGAAAAACGTCTACCTGATGGATGTTTGTCTCATCTAACTTCGGTGGCAACCGCAGCATTGATGACATTCCTACGACGATTTCTGTTGCCAGCTACAGAGATTATCCCAAATGAGATGGATATTCATCAAATTCTACTTGACGGAGAGCAGTTGGATCAATATACGTTCTTGCCCGAACTTTTGAAACCACCGAAAGATTCACACGTGGTCCCACTCAATTCACCTTGGTTGCCATCTGTTTCCGAGGATCGTTTGGCTCAGCTATCACAATTGCACCACTTGGCTTTGTGGCGCTCTTTTCCTCGCAGGGAAATTCAAACCGGTGCACTCCAGCTTGGCATATCCGAAGTGGATTGGTGTACAAATATGCTATTTCATTTTGTCTCCATATTATCTTTGGTTTTATGCGTTGTCTTCTGTTTGCGTTATCGACGTCGTTTGGGTCCAGGAAGTTGTGATTTCGTTTAACCGCTTCGCAGTTGTTATGTTCGGTTATCATTCCGTCTCCGAAGTGGGGTTGGAATGACGAAGGGATGAACAATGGTAAAACAGTATTTTGATTGACGCGTGATCATTTGATCGTAGTCGGTCAACTTTTGGAAATGTCATTCCTACCTCTTTTTATCTCTGGTTTATTTTCACACTTTTAGTCTTGTTCTGTTTTCATCCTCAACTGGTTCGCGTTCCCACTACGGTGATCGTTCACTACTTTCAGTGTAATCTCTTAACATGTCGTGGAATGTACATTCCACAGAGAGAACCCCTTTATCATCGTTCTTGTCACATCAGCTCTCTCGTGTTTAGAGTACCAGTATTCACCTGACTTTTAATCTTCTAGCGTTCCTCTCTTTTTCTACAAGGTTGTTGTCATCAATGAAAATCACATAAACTCGTCATGTATGATCCGTACTCTTTCGATTAGTTGTTTCTTTTTTATCGGTAGAATGTCACTGACCCGTCGAAGCGACCAGTCTCTTCTCAAACCGTGCACACCTTCCTCATACACATTGAGCAAGTGTGATCATATTGTACATAGGCCTGTTGTCAGTCCTCCTCACGTTTGCTTATTGATTCCCCGGATTCTTCTAAGTTCTCTTTTTGTGTGAATGATGTACACACACACACACACACACAGAGTCGAATATACTAACATCTAATTACACATAGACACTCGAACGGAACAACAGTTACCAATTAGAAACCTACAAGCTCCATGCGCGCTAGTGGTTACTTAAACCACAATTTTCTGTCCATCCATCGCTCGCTTTTCTGCTCTTTGTGGCTGGAAAGCGACCGGATTTAGGACTTCAAAGTGCGGGCCGCCATAGAAGCACGACTAGTATTTTTGCCATATCTGTATTGATGCTGATGTGTGGGAGATATTGTAGAACTCCTGTTTGGATGAACAAAACCTTAAAGTCCGGTTATATAGCCAGTCTGTCAGTCACACACACGCACACACCAATTATCCTTGATACCCACCAATCGGTTTATAAATAGAACCGTGATATATGTGCA
>STRG.42820.1
TCAATCGAGCCGGATGGAGTTCAGGAACACTTTCAGATAAGCGTTTGGTCGTACGACCAATGTACGTAATCCCAAAAGAAAAACTAAAGGAGTAGACACAGAATGAGACCATAGAACCTGACACCTTATCCTTTAATCGTAAACACACACAGACGACTTTGAAGTGAATAAAATACAGAGTTTTGCAGCATAAAGTGTTCTACCAACAGTTCACGATAATCTGTAATGTACAATATCCGCTGAGATATCACATTTGAAAAGCAAGCGGATGTATACTTACTTTTTCGGGACACCTTTCGCCTTCGCTCTTTCTTCCACTTGTCGCATTGTCCCGTCAGTGAAGAGATCTGGATATCCATCTTCCCGAAACAAACTGCACATTAATCGAAGTTCATTGTCTAATGTGTCTACAACACAGGTTTTGAGCACCCTATTAGCCAAGCAACGAATTAAGTTGCGTTTAAGTATGAGTGGCACAAAACTTTCAAAGTGAATATGCTACTCATTCTATGTTGCTTTCCTGTGCATTCACTGTTGAGCACAGCCATCCACCCGTCGGGTGGATGCACGTTTTACGTCGAATTTGAATTCAGTGACGAGATTTATGGCCAAAAAGATGGATTATCCATGGGGTCATCTCTGGGACCACTATTTTCGCCGAAGTGTTCATGGCAAAAATTGGGAGTAATCAACTTCAGTCGCCCATCAGACAACATGAATGCTGTATGGAGGATATGATGTGCGTGAAAGATGAAATCATGGACATAAACTTTATATTAAACATGTTCGACAAAACTGATCAAAATATCCAGTTTACGATGCAAAAGAAACAAACGATAAAATAGTCTTCCTAGATGTGTGCCTGATACGACCGGTGTATGGCTGTGCTCAAACATCAATGTACAAGAAAGCAATGTAGAATGGTGGTATATTCACACTGGAAGTTTTCCGCCACTAAAATTTAAACGAAAAATAATTCGTTGCTTAGTTACCGGAGCTCACGGAGAGTTATTGATAAATGAGTATAAATAAGCTCAGTTTGTGGAACAAACGACAGCAGGTCCCAACATGGATGGGCAAACCCGGTACTAGGTTTGGTAATGTCTTTTATGTGGTGGCCAGCAGTGGGGTGCGGTGATAGGGACGTCAAGGCTGGGAGTTCGAGCCTCCGCGCGGATCTGCAAGTGAAGCATACATAATGATTGTCTTACAGTAAAATTAAAAAAACTTGCGGAATCAAAGTCACGCATAATTACGTAGACGGTTCACGTAGGAGGCACGGTAAAACGCGTGTATAAACCAATATGGTATCCCATAAAATGAGAAAATACATGACAAATAACACACTTTCGCGGTGCACGCGCTCACTACTCGGTAGTAACCAAACACAAAAGACAGAAAAACACTATACACAATTATAACAATCAGCTACAATGACGCAGTATTAGAAATTCGTAGTTATGTTAGTGTTGTTTTCAGGTATTTCATACTTCTACCATGGTAGCGTATGTACCTCCTGGTGATAACCTTGTTTATTTCACAGGGGCATTTTTGCTTCGATTATGTCACTTTCCTTATCTTTTATGCGCTTTGTCTATCAATATCTATACACTCCATCCACACTATCTTACTTTGCTTGGTTTGTCCATTCGGTGAATTTCTTCGCCTTACGCCAAATTCGTTCGAAGGCGAGTGCTGTTTCATTCGTTGTTATATAACACTGAATTATCCAGCTGGCACAAAGACAGGCTGTATCTTTTACTCTGCAGTAAATGGTAGCGGATCTTTTGAATAAAACTACTGATTGTTTGTAGTGGTCACATCCTATATCCAATGTCTTGAAGAAAGACAGTGTCGATTTGTTTAGTCATCCAACCAGACTGATTTTCTTTTTGTCTCCATGTGTTCTCATCTGTCTTTGGTGCCTGAAAATCACCTTCCGCGGTGTGTTTATTTGTCAACAATGTACCGTTATTTTCGAGTTATGTTGAAGCTGTGTGGGTTCTTTCTTCCCCGAATAAGGTCTTTTGTGACTGAATCAAGTTTATTTTCCACACGGGCCGAATTTCAATCCGTGTTGATCCTCGTACCACTGATGTTCTCATATCCTGCCTTCGACCTAACGCGTAACCACTAGGCCGTACTGTTACCCGAAACAAAATTACTCACAATCACAGCTCTTTTTTTCACTCGGTTGANN
>STRG.9991.2
GTCCTATGATTGTAGTCTTCCTCGATGTCAATAGAGAGCTCAGTTTGACTGACCGGTCAACAGTACTCCATTTTTTCATCCGTGAATGGTTCCTTTAGAATCCGGCAGTTCGGTTGTACTCGCACACTAATAGTAGAATATAGGTCTGTAATTAGCTTTGCAAACCATCTGAAACCGACTGGTTGTTTGCCAAATAAGTTCTATCCTAGAGTTCGTTTTTGGGGTCTTCCTTGAAGAAATATTGGATACTTTTCCTGAAGATCTCTATAGTGTTGTGGAATCGACTTTAGACAAGAATTCTTGACCCACGGTTGGTCAGCGATATCGTTCGGACGTTCGATTCTATGCAACATGCACAACACGCACTTCAAATACACACATGTGTCCTGACTCCATTTGGCATGAAAATTTCCACGATTGCGTGCCTCGGTCTGATCGATACCCACTTAATGGACAGGCCCATAGAACGGCAAGTGTGCGCGCATACAGGAAAATCACAAGAACTCCACACGTGATTGGACGGCAAACATTTTGATGAATCCGGTGTACAGACAGCCTACATTACTAGCCCATTCATCGATTTTGGTGCAGGACTGTAACACAATTGACGCGTACCGCTTGCGCTCCATTATACTCTCCATTGATGAACTGGTGAATAGGTGAAAGGAATATTTTGTCCCAAGATCTCGGAAAACGTCAGTTCTTAATTCAGTAGTCGCAAATACGTCAGTCGCACAGACCTAATTGCAAAATGTCTCTTGGGAGAATTCAAACTCAAGCGTCAAACAGTCTACTTGCGTGAATCTGCACCAGAGTGAATCAGTATCCCTGTATCCTTGTTGGAAAATGGTAAGTCGCATTCCTTATCTATCAGTCTCACGGTGATCAAATCAAACGCCCCAAAATCCAGTCAACAAATCGACGTTCATTCGTACGGGAATTAATCAGTCTCGCGCCCAAAGTGGAGACGGAGTTCGCGGGGCAAATTACCCTATCCCCGTTGGAAGAGGTGAATGTGGGCGAGGTGTTGGTGGAGATCACACCATCGAAAGGATACTATGCACAAGCCACTTTTATATTCCAGATACAAGCTACACCGAATTATCCATTTCAGAAACCAATAGTTTCTTGTTTGACGAGCATTTTCCATCCAAATGTCTGTGCTTATATCATGGAACAAAATGTGTGCCTGAATTTTCTGAACAACTGGAGCCCACGGTACGGTCTGAAAGATTTGTTGCACGCATTGCTATTCTTGTTCTATGAACCGAATTTTGACGATCCGTGGAACGGAAGTGCCGCTAACCCGGAAGACGGTTTGACTATGGAAGAAACTATCCGAAAATCGTTTCATGGAGGGCTGATAAACGGAGTCCGATACGAGCCGAACACAGCTTGGCTGATTTGGTCGGCGAAGAACGCGAGTGAATCTGCCGATCACTCACCGAAGAAAGAATGTTTGGAGAACTCGTCGAATTTACTCAATGGGCCCACAACACAACATCAACAGCAGGAACAGCCCACAACAGTGAACTATTTCCGTGAAACTCTTTCTGGACAGTATGCTTCCATGATTGCGGCCTCAAACGATGGATTGAATTATTATTGTGGTGGTCAATTTACGATAGAGTTTGCTCATATTTGTCGTATCATTGTGCGTTCGACTGCGTCGGATATGGATTCAGCTATGAGTGTGAACAATTTCCGTTGCTACTACAACGCCGAGCAATGCAGTAACGACCAGGAAGAGAGGATCAATACTTTCAATACTCTTTCGGTAACTGCGTTCACCGTAGAACGTCACCAGTTGGAATATGGTGGCCAACAGTCTTCTGTTTACCGGTCCTGGTTTCTCTATCCTATTCAGCCATTAGATGACGAGCCGTTCTCTGACCAACCTCTAGGCGACTCTCCGATATTTGACGTCGATTCAGCAGAAAATGCTTACCAAATGATTGGTCCCGATTACGAGGATGCGCCGTGTTTGGAAGAACTAGGGGAAGAGAGATCAGCTGATGAACAAGAAGAACCAGAACAGCCCGAAGAACCGTGTGCTAGAACGGTCGAGACTGTGGATGGAGTTAACACGGAAGATCAAAATGAAGTGGAATTACTGAATCTAGTACACCTTGTTTCCGAAAGCGCAACGAATGATGCAAAACCGGGAATCAGTAATGAGGTTCCAACGACAGAGTCACAGAACGACGGCGATGAGACAGTGGAGAATGTGTTGATGGCCATCGGTCCATCCGATTCGCCAACAATTACCGCAAATAACGCTGATTCGATTGACGAGTTTGTAGAAGACGAGTGGCAAGGGATTGAAAATGTCGATGGTGCAAGAAGTGAGACGAATTCGAATATGGAGGATGATGAACTAGATAACCCGCCGGATGCAAATATTTGCCGTGAGATGTTTCAAAGTCAAAAAGAATCAGCTCGTCGCCTTTGCCCATGTTGGTGGATTCTATATCAGTCTAGATGGCCCGCTTATTTGGCTCCACATCATATGACGAAAATCAGACGAATTCGCCAACGAAATTATTTTTCACGGGCATCATCCTTTGTGTTGCGTTCAGACTTGTTTCGTTTGGGTTCGAGATGTGAAAAGGGGAGTGTATTCTTCCTAGTGGATTCTTTGTCCCTCTCGCCATTCTCTCCAATTGTCAATCGTGCCTTCACAATTCCGGATCGTAAGAGGAAGACGGTGACCTGGTACGGTCTAGACTGGTATTCCGTCTCCGATGCCTTCCGACCCATACATAACCACCAATCAATAACACCACGAAATCATCTCCACATACCCATTCTACCATTCAGTGTCTTCTACTTGCACAACTGGATCGCTTACATGTCACGTGTGGAACTGTACGGATCCGGTCTGGGTTATTCACGTCCATTGAATGCGGGCACACTGAGCAGTATGGGTTCAACTTGTTTGAGTCCGGCCAGTTTGGGTTGTGGTCAGTGTTGTTATGCAGATGGTTGGCCGTTGTGGTTATTGTGGCGTGTGAGCCGAGTATTGAGTCGTTTTATGGCGTTTTGTTGTATGAAACCGGTGCGGCTATCTGACGGATCTGACTTGGGTTCAGTGGATACTAATGTGTCATTTCCATTCAGCGATTTGGATGAGATTTGATATGAAAACGTGGTACACTGAACGGTCACAGTCCGTTTCACTTTTGATGCACAACCCCATGCTTATTGAGATTTGTTTTTCATCGGCTTATCTACGTTCTGTATATTCGAACTGCCCATCGCTCCCCTAACTTTTTTCTTATTGAAAGTGAGATACTGTTCAGTGTACGTGTAACTGAATCGCTGTTCAGTGATCGAGTGACTTGTAGAACACGAACCCCAAACCCAAAGTCAAATAAGGCTAGTCGTCAACGTACGTGTAGTTCGGGGAAGGATCATTGCAAATGTAAATAACATACCTCGGTTTTTAGGAGCAATCCAATTACAAGGGGCCGTGAGTGGATATTGTTGGGACCCGGATTCGACAAGCAGAAGGAAGACACGCTTGTTCTGATGAAGATCTATCCAGTGATAACGTACGGCAAACGCTAGTATAAGCAAGTGTAAACAACTGAAAACGCAAATACGTCGGCGAGCCCCGGGAGTCAGCGTTTCATGTACATGAAAGCGTATAGGAAGTGTACAATTGAATTAGACTACGTAAATTCGTCCCACACGTGATCCGATCTGATTGACCGTTGCTGCCCGGGATGAAACATGACTAACATCAGTTGTGCACGTGCGATCACGGGTGCAACATATTTAGATATTTAGATCAAGCGTGTACAGGGTGTGCGTGCGAACGTCTGCGTGTTCACAAGAATGTTCACGCTAAATACAATCAGTATAAGTAATTCAGATCTGCACAAAGGAACGTACGCGGAGCGATGAGGGACCGAGTCATCAGTAGAAAGTGAAAATCAGTTTTAATGGTACAGAAAACAACCAGTTAGAGAAGGAACGTTGGACACTCATGTGTCAGAGGGATGGGTAACAAGTTCAGACAATGGAATAGAGGAGATCGCACACACGCCTGACCTAGACATGTAAGCGGAAGTGAAGTGATATTAGCCTGAAGATCAAAGATTACTCACATAGTACGGAAAAATTCGACAGGGGATTTCGTGTGAAAACAAAGCGCACAACAAAGCAATGGCGTAGACATACACATCACGAATGACGTATAAGGGACGACGTCAACACAGAGCAGGTAGGCTGGTTATACGAATAAAATGTGAAGGTCGTTGATCTGTAGAGTAGAGAGCCAAGCTAGCATGAAAGTGCACTGACAGACAATCGGTAGATAAAGAAAGCTGGGCAACATTCAATTGGACGGGGGAAGAAACGGACGAGATGGAGATCGACTTGTGATGGGAAAGTGGAAGACTAAATTTTGGGAAGTAAGACAAGAAGGTTCTGTGTGGGAAGTCCATAAACAGTTGTAGTTGTTTTATAGATAACTCACAAACATTCTTCATTTTCAGTTCATTTTCTTGGTAATTTAATTTAATAAATAAATTTGTTCTATCCACATGATAATGCGTTCCGTTCTATTTGGGCCCATGCAATGAATGGCATTTGGGTTGATGTAAACCGATTCTACTCACCAACGTTTCTGTTTCCATCATAAAGAGACTGTACATTGAGGTGGTCTGAAGTCTTGTGAGTCTCCATGGCCCAAAGAGTTATACGAGGTAGCCTATTTGAAACAAAGATACAATCATGCCTCACAA
>STRG.23216.5
GACAACGGGCGCGTCGTTTTGTAAAACTGCTAATGTAGAAGACACTGCATCCTGCATACTACACTAATTGTAATACGCTCAGACAAATCGCCACTCCCATCTTCATCGGTATCGTACACGTGCAACCCCTAAGGAAGACACTGCATTCTGCATACTACATTTTTGGCGACCCTGCCAGGATCCCTGTCATCCAGCGTTTCACACAAACCACACCGACAGATCCTGCCAGCTGACCAGCTAAAATAATGTACAAACACTAAGGACAGTGTTCCTTCGTTGGGGGGAGCAGTGTAATACGCTCAGACAGATCGCCACT
>STRG.42369.1
TGGTTCACTGAATTTTAAAACGCATGCGTATGCAATATTTTACCTAGGTTTCCTGCCCGACGATCCGCGGTCCCTAGCGTTGTTAAACCAGTGTTGTATATACTTCTCGATATCCCCGTCGGAGATATCTCTCATCCGCTCCCAGTTGCTAATGGCTTCTAAAGTCGTATGAATGATATGAGGAGAAAAAGCCTGCCTTTAATTACGCTCATTAGTCGCAGCTGTGAAATGGCGGCCTTCGTAACACTGCCTGACCAGTAACACTGCTTTGCAAGCTCATCGCTGATCATCAGGGACAACATTTTTCGGACCGATTCCCGGAGGCCATTTGTTACAAGCATGGAAACCTGGAACATGAATGAGCAATACTGTTATCTTACCAGGTGCTCGTAGTTCGACAGAACATCCAAATCACCATCCATGGTTTTTAAGTCAGCCAATGTGTTGGCTCTTGTTGGCTTGTAGTATGATTGAACCCCTGGTGTTTGTCTTGAGCTGGACAAGTCGCTTACTCGGCTGTGTAACTCCTCGAACCCGGAGTTCAGCAGTGTTATGATGGTGGAAAATTTTATATTCATGTCTCCCACCATGGCGGCTACTGAAGCCTGCAACTTGTCCACCTTTTCCCCAACTGTTCCACGGTGGTATGTGTCTTTTCAACGGACTTCTCGCTGAAACTAGTGGAACTAGCATTTCCGAAACTACATGGTGGTGTAAATGAATTTAGTAAGAACTGGTTGACTTACGATATAGGGGACAAAATCGGAATTCGATGGCCGGTTTCCAGTATACGGGATACTGGTTGTGGCGGGGAGGACTGTATGGACCATAGGAAATATTTAGTTAGGTTGCTTTACATACCCCGCTATCTGACTAGCAGTAAGACATTGTCCCAGTAGACTTGGAACAACTACCGGCTCTAGGGGCCGTTTTTTGCTTTTGGTTCGCAATCGGTATCTTCTGAGTCACTGCTAAATGTGAGGGGTTGTCTGCAGGAGCAAGAAAATGCCAATAGAATATTTTTTGCGTGTTGTATACCTAGTTGCAAATAGTGTCATTGGTACTGTCGCATCAGAGGCCTCTGAAGTGGCATCCCGCAGATATTGCAGCTGACACTCCTGAATCTCATGGAAACTTTCTGGTGCAATCGTTCAAGTTTTTAAATGTATTCGTACCTGAAATAAACAGTTCAACGCATTTATAAACGGGAATGTCGTCTGGCAACTGTTTACCTAAAATTAACATGCTTCGATGTTCCGAAGCACGTTTTACGCTTGGCCACCTTGTGTGTTTGGAATCCACAAGCCAGCTGCGATGTATAATTCCAACTGAACCCTCCTTCGGGAAACGTACGAGCCGAAACATCTGAAAAGGAAATTCATTGTTATTAACAATAGTATTTATTTCTTGAATTAGTATGCAAGACGGGGATAACTACGAAGTACTTTAGGCATGGCAAAAACAAACGTTTACACTCAGTATCGACGGTTGTAGCGGAGAAAACATCCACACCCAACTTATCGAGGGAGAAAACGTACAAATAAGTAGATGGCAAATACCTTGTGAAAAGTGGTTGTGGATTACCAAATCCTTTGAAACGAATGATGTTATCCGAAATGTTGACAATGACACCAGGACAACCGTGTACAGCGACTACATTGTCCGGAGGTCGATCAGTGATAAAGGCTTTCTTAAGAAAGAATAGGTTATCACTTATCGGTTTTCGGATTAGGGGTGAACCAGTGTCATCCACGTAGGAATTCGGCTGTTATGGGAGAGGAAGAAATCGGCCCCCAATCAATCTCTTGTACAATTGTTGGCCAGGCCTTCTGGGTCCTTTGATAAGACATTTCAAATAGCCAAGATAGGATTCGAGAGGAAAGGCGGAAAAGTAGTCCAACGTTCCGTGTAGAAGTACATAATCATTCAAATGAATCAAATTATAAACATTATAAACGAGTTCTTTCGAACCATACAAAAGTTCAAATTGTTGGACAAACATGAGGAGAAGATCAGCTGCGAACTGGTGGTAACGAACATACAAACGCGGATGACGAAGAATGTACACCGCTATGGAGAGTGCCAAAAGATGGTAGTACGCATCTTCTGGTAGTAAATGTATCAAACATACGGGTCTCAGGTACGGTAAGAATTGTCGGTATTCGCCGGCTTTCCAGCGTTCCATGTCACTAATATGCCGAAAATTTTGTGGAAAGTCACATGTAATACCAACAAGTGATTGTAGAACGCGATTTCCTAGTTCCTCGGCGACAGATGGACTCATACCGGCAAACATATCCCTGGGACCATTATGCCAGTACTGAAGCAACTTCCTCGTCACACCCGAGCATATCAGATTCATATAGTCATGGCAGAATATGCGAACCATGTCTGTGTTTAGAGCCGAAAATGGACTGTTGGACTCCGGCAAGTGGTGCTTTTTATGCCTTTTTGCGCGGAAGCTTTTGTCTGTCCTTGGTTTGGCCAATACAGACGGGAAGGTCATTTAACCACAGTTGTAGTAACCTGGCTGAATGCAGCTATCACACCCAAAATTAGACTTGTGTCCCTTAACTTGGCGGGCGAACGCTCGTGCGGGGGAGTCACAGATAATGGCCGAGAGGGCACATTCGTAGGACACACCGTGATGTACAACCCCGTGTTCCAACACCACATTCAGTTCATCAATGCACTCCAGCAGGAACTGTTCAACGGGTTTCAGTTTACTTCTTCCGCAGTAAAATCCCACAGTAAATACTCCACTCATTTGTAGCCTGATTGTTCCTGCTAATATCGGCCACAACTGCAACTCGGAGGAGCGATAAATGACCGTTCCGTCACAGTGTATTTGTATATCCAAGATGCATTTCTATAGTTTCAGTGAGTTTATTAAACCAGAAAGTCCTTCAACAAGTCCCATGTGAAAATAATTTCCGTTTTGCAAACTTCGGAATTTGGTGTCCCGCACAGAGTCCTGGGGTCCTTCGGAATGTTTGCGAAAAGTCTTCCAAGTATGCGCACCACAGAAGCACTTTGAGATATGTTGAAGCGAAATTTAACAAAATCTTGGTGTAATTCGTTCAGCATTTCAGAAGTTTCATCGGCCTTT
>STRG.45916.1
CCATGTTCATTTAGACTCTTTTGAAGAACACTGACACCTCCATTTTCCTTGTGGTGACATCCGAAATTAACATCGTCGGCGTATTTAAAACCAGTGGATTAAATGAAAATGGGAAGATTACTGCTATCAATGGAGACATTAAAACGGGACGGAGTGGCGCCCTAAGTAATTAGAGTTAACTTGAATCGAAGACTGCCTTACAGCATTGTTGACGCTATACTTTGGTACCGGAATGGCTCATGTCCGGCTGGCGAGGTGTATTGCAAACCAATGTTCTCGTGGTTTGAAGACAATCACAGTCATTGGTGGTGGTCTCATGGGTTCGGGAATTGTTCAGGTTACTCTTCTGAGCGGATACTTGGTTCACTTAGTTGATAGCAGTGAACACGCAATGACGAAATCTTTGTCTGTTATTGACCGAAATTTAAGAAGAATAGGAAAGAAAAAATTCGCACAGGACGAAGGCGATGCTGAAAATTTTGTCGACTCATGCTTGGCCAATCTGGTTGCTACGTCCGACTTGAGAGCAGCGGTTTCACAGGCTGATCTGGTAATTGAAGCCATTGTCGAGAAGCTGGACGTGAAGCGTGACTTGTTTCG
>STRG.76970.1
GGTAGCTCTACTATTTTAATTTTGCTATTGAATAGATTTAAGATATTTCGGAAAATCAAAACTGATCAACGGTAGGCCATAAAAAAAAGAAATAAATAAACATTTGATGGCTACATCCGGACAGATACCTAAGCACATAAGTTAGGCCGTTGTCAATGAAAACATGGCACACGCAATGGCGCGGCAAAATGAAATTTCGGTCTCAAGAGGCTCAAAATGGTCGGGAACTTCGGTAAACGATTACATTTTACAGTAAACATTTTCTTCTGACAATGGGCTTTTGATAGTCTACAATCCTTATTGATAGACTGTTATTTGTTTCACAGAGTCCTCTTGGGGATGAAAATAAAATAAGAATAAAAAAGTGAATTTCGTGGGTTTTCAGAGTTTCTGTCTCTTGGTTCAGTGACCGAATCATTTTGCTCGCAAACATAGTAAAAATCTCTGGTTTTTTCGCCATCCCGGACACATCCTCCGTCAGATCTAAAGTGACAACCATCCTTTTGGAGAATCCAACTAACCGAACAATAAGCCTTCGTCCACGTGTCACCAATCCGGAAGTATTCTCCTTGCACTGGAATACCTCGGCCTGTCAACTGGCCTTATTGTCAAACCGCCTCTCGGCAAACTATGAGGTGCATAGTCGTGTTCGTTCTCGTGGATCACTGACCCGATCAGATTGGGATATTCAGTTGCACACATCACGTGACTCTTTCCAGGACCACGACCAATGTGGTTTGGCAGATTCCAGACCGAAATCTACCGTGACTTTAGTCGCCAAGTCACGTTTGCGCTTGGGCGTAAAGTTCACACCACACGCACTGGGGGAATTGGAACACAATGGTCAAATCGAGTTTCTGTCGAAAGAGCTTTCCGCTTGGAGATTTGATCTTCAAGGTTGTGGATTACCCCCGGAACCTAGGGACCCAGTCTACACGAACGTTGAAATTGGTTCTGCCGTCACGTTCACCTTATCCATGATCAATCCATTCCGTCATCCGGTCATATGTGATATCTACCTAACCCCGGTCAATTTTAGTGGACTACTCAAACGAATTGAATGTGCGCATTCTAGTGCGTTCAGCTCAGATCAACAGCCACAGCGGCAACAGCCTACACCGGGTGAAAGTCCAATGGAGGCGGCTACTCAACCCGGTGCAGCTCCCGCGAGCAGAGGTTTCGGTCCAATGGATCTGAACAAGCCGCTGGAATCCGCATTTCAGTTATTACTGCGACGAGAAAAGGGAGTGTGCATCGAGGCCAAAGCGGTGTTTGACATTCCAATCATATTCGCTCCGACGGAAATGAGAGAACATGAGGCCATCTGTTGTGCCGTGATGCGGCGTGTGGACGGACAATGTTTGGGTCATCGTACCGAAACAAATGAGGAAATAGAGGAATTGCGTTGGCTGATACCAGTCAAGGGTATACCCGAAGCAAGCTCGGAAATCACGTGTTTGCAACAAGTTGACGCTGTTCAAAATAGCGTATCTGTGCCACATCCACTTCTGGCATCAACAAGTCAGACCCCGGCTCTGATCGTCGGTGTGGCTCGATCTGTCTCACGATTCCATATTCTGTTGGATTTGTCTTCGAACGTACCATTGACAAAATCCGATCACCACTCATTCAGTCCCGATATGCTGGCCGAAGATCGCCCATCACAAATCCGAATAAGGCCAATAAGTTCGACACGATCACAACCAGGTTCGGCCGGATCACGTACCCAATCTAGTCCCTTCGAATTGTTTAGTTCATCATCCTGGTGGTCTCGCGTCGAGTCGGGTGATGTGAGTTGGAAACTGGAGATGATCAGTCGAGAACAAGATCGCGAGTTGGCTGAACTAATCAATTTTGACCAGCTCGTTCGGAGTTGTGTCAATATTCATTTTGTTCGAATGAAAAAGAAGAAGCCGAACGGGCCTATTGAGCTGGTACTCGGCGTGGTTTTCACTCCACCGCGGCCTTTCCGATGCAGCGCGGAACTGACAGTCCAATCAGAACTAGGAGCTATTTGGCGTTTTGCTCTCAATATCGAGGCCAAACAGCCCCCTGTAGACGACACGATCTTCATGCCGAAACTTGGCCTCGGTCGTGCTGTCAAAGCGAGTCTCATACTGACCAGCTCAACAGACGAACCGGAGCCTTTCGTTGCCAAACTGCATCCACCGGAACAAAGTGGATTTCAACTGGAACCAACTATTGGTGTTTTGCCCGTTGGACCCCTCGAGGGCGATACCACAACTCCGGTTCCCGTGATCACCATCACATACACACCGAGAAGATACGGGGCACCGGATAAAGCGAGACTTATAGTTCAGACTCCCAATTCAGAATGGCACTATCAACTGATCGGTGATGTACCGACTTATCAACATCCGGATAAACCAGCTGATCAAAGCACCACGACGGTGCATGAAGCGAATCAAAGGACCCGGTTACTGAAACGAAGAAAGATGAATTTTGTTCAACATAATCTTCGTAACGTGAGCATAAACACTAAAACTGCGACGAAGTTGCACAAATGACTCACGATGGACCTTCACAAATCCCATACCTTCTGATAGATTGTGGATAATTTTCTATCTAAATAAATAGGTTATTA
>STRG.29861.1
GCCAAGGCCATCAGACATAGAAACCGCTCTTGGAACCAGTACAAAGCTTCCGGCAGCCAGTTAGCCTGGAATCGCTATACGAAGCTGAGAAACGAGACTGTAAGCCTTTTGAGAACTTCTAAGCGGGAATTTGAGCTGAAATTGGCCCAGTCTGTAAGACAACAGCCGAAGAAGTTCTACAGCTATGTACAGTCTAAAGGCTCAACAAGAAATGCCGTAGGTCCGCTATCCACTAAAGAATATGGTATTGTCACTGACGACCAGGGCAAANAACTGAACTGAACTGAACTGAACTGAACTGAATTGAATTGAATTGACATCACGATTGCGTTACACCGGCGTTGCCTCTGAGGCGTGTCGGCGAGTGTTATACGCTTAGACAGATCATCACTGTCATCTTTGTCCGTATCGTGCACGCGCAATTTCCACGGAAGACATAACATCCCGCANGTGTCGGCGAGTGTTATGCGCTTAGACAGATCATCACTGTCATCTTTGTCCGTATCGTGCACGCGCAATTTCCACGGAAGACATAACATCCCGCATATTACACGAGACGCTGGACCGGCTCAGTTCGGGACTAGCAACATCTGAAATAATTGATTGTTCTCTTCTTGAGTCACAAAAATGAATGTAATGAAATTGAATGGGATCAAAGTCTACAACCTTACCGCAAACAAGTCCCTGCCTGAGTGGGCTTCTCGCGCAGAGAAGCGAAAAAAGATTTCCAGAGACAGCAGTCTTACGCGGCACATTGAACTTATACAAGAGTTAGAAATGCCGGATTCTACAACTTACATAACTTCTTCTCCGGATCGTCAATACCTGTTCACTATGGGCCGTTACAAGCCTCGAGTTAAATGTTACGAACTGAGCAATCTATCGCTGAAATTTGATCGTTGTGTTGATTATCTTCCATATCGAATGCAGATCCTAAGTGAAGATTATTCTAAATTTGCCCTGTTGGAAGAGGAACGTTGGGTTGACGTCCATGCTGCAGGAGGACACTATTTTAAATTTCGAGTGCCGAAACCAGGGGTAGATCTCGCCTACTGTCCGTTCACATGTGATCTTTTCATCGTGTCATCAAGAAGCAGTATCTACCGCATGAACCTTTACGAAGGGAGGTTCAATACACCAATCAGCAATGAGAGACTCGAAGGCACCTCTGGTGGCTTTACTTGTTGTGCATATGGAAGAGAACATAGCCTCTTGATAGGTGCTTCCACGGCTGGTTGTCTGGATGGGTGGGACGCGCGAACAGGAGAAAATGTTTTGGGGATCAATGTATCATTGCATGCTCCCCCTCCAGAAGAACTAAGAGATGTATCTGGTTTTCGTAAACTCCCAGCCGGGGTGTCCTGTGTCAGATTCAAAGACCCTTTGAACGTAGCCGTCGGGACCACCGATGGAATGGTTTACATGTATGATATACGCCAAAATGGAAAGCCATGGCACACACGCGACACAGAATTCCGTAAGCCTGTGAAGACGGTGGATTTCCACGATGACAAACTGCTTGCCCTGATGCCCAATTGTCTTAAAATATGGCAAATAGAAACGGGAAATATATTCGTCGGATTTGATACTGGCAGGTTTGAGTGCAACTGGATGCACCACTTCAGCAATAGTGGCTTGATTATGATTGCTACAGAATCTCCTAAGATCGCCACATACTTCATTCCACTGTTGGGCGAGGCCCCTGCTTGGTGTAGTCATCTGGATCAGCTGGTAATAGAATGTGAACCGGATGTGGCAACTATGTACGACGGCTACAAATTTCTCACCAGACAACAGCTTGCTGAGTTGGGTATGCTCGAGCTCATAGGAACCCAGTTTTTGAGGGCTTACATGCACGGATATTTCATTTCAACAAAGCTCTATGAAAAGGTGAAAGACCGATTGGGCATACTGTCCAGTTCAGCAGCAAGTACTGCATCCGAAAAACCAAAGGCTCTCAGCGTTCCTGTTGCCGTAGAAAATGGTGAGGCAGCTGATGAACTAGATGAAGCACGCGCTGATGTTCGTTTCAAGAAGTTAAAGGATCCAAAACTCTACTATAGCGCGAAGAATGAAGAATCAGAGTTAATGCGCATACATCAATCGCGTTTGACGAAGAAACGGCGTCGAAAGGAACTCAGAAAGGAACGCGCTGAACGAGCCCAAGCACTGGTCGAGCGACAATAAACACTTTGCATATGAGAATCTGTTTGTACATATGAATTGGCATCAAATACACAAAATTATTTAATATTTTCCTGATTTTCTATCCAAGAACAGTGCAATGGTTTTAAAAAGTGAAAATGTTTTAGGCATGAACAGAGGTCGTCGACGTGGAGGAAGTTCCGGTCTGGCAGGCCTGAGAGACGGTGTCAAACGCCGTTTATTTGATCCACACCTGGTTCCAACAAAACCCGATGCGAAGTATGAAGTGAATCGCTTAATACCGCTACTCTGGGATGCTCCGGAAGTCAGTAGCCGTCTAAGTCAGTTACGAGGTGGCGATTTCGACGACAAGATCCCTTGCTCGACGACGACTCCAGAAGAAAGTGAATTATATGGCAAACTTTTCAAGACTAAGGCCTTGATGGAATTCGCCTTCCGAACAGGTCCATTCTACCATCCACTGCCTGAGGTACAGGAAGGAATCGCAATGACCCGTGCCCTTGTGGACCCCCATGATTCGGAAGCGGATAAACCCAAAGAAGGCCCAATTTCCACCCTGCACCTTATTTTGGCGCGTAAGGAAATCACTTTTTGGTCTTCTGACCAATCAATGAAGAAATTATATGACCCTGATTCCTGGTATCCGAAAGAATTAAGTCTGCTAACCAAACGCAGCAGGCGACAATTGGCTACCATTCGTAAGCGCAAAAGACTTGCCGTACAGGCGGCTTCCACGGACCTTGGTGAGCTTGTCTCTGATCAGTTAATTGCTCGGGCTGTTGAAACAACTGGAGTAATCGAAGGAGAAGAGCCAGCGGAAGAAGTGGTCGACGCGGCGAGTGATGCGGATTCAGACGATGCTCGATGGAACGGGGAGGTCAACCCGGACGCAGCCGACCCAGAAGAGTTGGACGAAGAAGAACTGGACAACGATTATTGTCAAAACTACTTCGATAACGGTGAAGCCGATTTCAGTGATGATAACCTAGGTGGAGATGATGACGATGGCAACGCTCGATATTACGATTAACGATGCACTGTAAAACCTTGTTAAGTATGTTTTTGTAATACCAACTTTCCATCCGGACTACTTCATTTGATCTTTGTATGCACCCCATAAACAATCGTAGCGCAATACCATCGGAAATTTCTGTAACCAACTAATCGTGGTGATTCTTCACAGGGATGAAACAGCTGTACAGTCTGTAAACTATTTCCAATGAAAGTCCTTATCGGCTTCATTTCGGTTTTTACTGCTGTCTAAATTGTCTGTAGCCAAAAATCGTGTAACCGCCGTGGATCAGTGGACAAATTGAATGGTGTGTACTCTTGACCGGATAATCAGTGATACCATTCTGTACTACGTTTTTCTATCACGAACGTCTTCCAAGCGGATTAATAAACGTACCGAGATTTCGATACTGTCATGAGGCCCATGGTTTTTGTGAATTAGTTTGCTGCATTGAATCGATGCATTGAACATGGGATAGAATTGACGCGTCAAATAAAAAATTACCTCATTCACGATTGGGTTGCTCTTTCGCCTTCTAACCTCTAATATGAATTGGTATTTTCTCTTCGGTTCCATGGTTCTACTCTATGATATATATGAATTTCAATCATTTAGATTGCATTGCGTGGATGAGTGATATGGAATGAGAGTAATAAAATGCATAATTTCAGTTCGCACTGCGCCAAAAACGTAAGCCAGAATTGTAGCATTTAAAAGGACCTATTATTTTTCCATTCTATGTGAAGCCTTTTTACAATCAACCTAATAATTACTTCTGAATTTGACGTTGAACTATTTTCCCCGGGGTTACCCTTCACATCAGTCGACGCGGGTGTTTTTAGCATGAAAGTGTCTGAGCGTCGACGTTTTTGCTTGAATGAGAAAATGACACATACGCATGCCACAGAAACATCACACAGAAAGAATAATGTGATAAACCCTACCCAGTTCATTGCAACCATAAACTGCTAAATAACCGTTCAATCTATTAGGTGCACATTTAATAAATATTATTCGAATTTCATCTTTATTCCAAGACCACTGGTACCAAGCAGGCCTCATTCCTTCCGCTACTCACTTAGTTTATCGGCACGACATACGAATTACCTTTTCAGGACGTATACCAAAAACTAGATTTGCCGATAAGTCACCGGTAAGTTTCCGGTGAGACGCGTGGACG
>STRG.11955.1
ATGGACTTGAGCTTTATTACGCCGTTTCACTGACAAATATATATGTACACGTTGACGCATTTGGCTTCAGTGTTATTCAGCGTCGTTTCTGGTAGCGTGCAACATCGTATGCATATGTTTCCTCTGGCAGGGCAAAGTATGTGTCGGTCAGTCAGCCGAGTGTGGCGGTATATCAGCAGCATGCGCGTGAACTGGAACTCGTGTTGCTTGCTTTAGAAAACTGAACGATCTGATAAGCAATTAGGAGTACTTCCTGTCGAGTGGTTTGATTTTGGTCCCAGTTGCTATGGTAGGTTCCACTTGAGTCTCTGTCCGTACTAGTCAAAGTGGCGTCCTCGGTTACCCGGTTCGGCGGCAGAGATAGTGGGAGACAACGAACCTGAAATAAAGGGAGATTGCAGTCTGGAAGTGGCTCCAGCTGAGGGTTGTGATAATATATTAAGGCAATAATAATGGACTGGCAAGGCCTATGCGAGTGGGGCATGGATGAAGTTTCATTTGAGCAGTCAGTGGCACCTACTCCATATTCCGAGTAAAATAGGCTCGCAGTGGAATTGCGTTATACTGCTACAGGCTAACGAAGTTGCGTACACTGGTTTGGCAACTACGTACGCATTCCAAAGGATTTATCATTTGCACGTTGGCACGGCAGCGCCCGGATAATAATAAAAGACCCAGGGCTTTACGGTTTAGAATAGTCAGAAATGGCAACTCTCAATACCGTTCGCTTACGCAGAACGCAGTTTGGCAACGAGGCCATAAGATAGGTTTGAAATAACAGACTGTGAGCGAATGGGGCTGGCACACTGTTAGCGTAGCGTTATACTGTTACTGTCTCTGCCAGTATAGTGGTTATTCTACACTGAGTAGTTTCCGAGGAACCCTAAAGTAGAAGAAACTATTGGGGTGACAGTGGCCATACATTAGAAGCAATTGGCCACGAGCCGAGAAGCCTCAACGTGGTTTCACCCATGCTCTTACTCGATGGCGCTATCGTACTGAGATTATGCTCGAGTGTGAGCTAGGAGATCTGATTTAGATGTGATTGCATGGTCATCGTGGTCTTTTTCGTCGCTATCTTATTGCATAGCAGGAAACCACCGACTCGAGGACTGGTTTTGGGGAGCCGTGAGAAATGGGAACGAGAAGGGGCCCTAATTTTCGTCAAGAAAAGCAAACTCTAACGGTCTACATTCGGTGCTCATGGTAGGTGGCACAAGGGCCTGCTTCTGGTATGGAGGTAGCACGATACACAACCACTGGCATCCAGCACGTGGAGCTCCAAGAATGATCCACACATTTTTAGACGCTTTTATTATTTTTTATGGCTTTATCACAGTCAGGTTTCTGGCTGTCGGATAGTTTCTTGTATCTTAAGGCTTCTCGAAGCCGGTTTAAAGTAGCCAAGCAAACAATTATTTCACTGATCTTTTCAAACTACCGCTGGCAGTGTTTTTCTACCGAGGACACTTTTGAATCTTAGTCCTAAAACTTGTGAACATTTCATTTTATTGAGTAACTTTGTACACTATGATCATGCCCCTGCGCGGGCCTCTCGACAGCGGCCGAGAAATTTAACATTAGCATTTTTAATATTATTATCCACCACTTTCACCACCTCTTGGAAGGACGACAATTTCGTGTGCACACTGACCACAAGCCCCGAACACTTGCACTTCATGCCACAAGTCTGATAGACATCCACCCAGAGACATCCGCCATTCGGATTACATTTCTCATTTCACTGTAGATATCCGCTACGTTTGTGGATTTGATAATGTTGCCGCTAACGCTTTATCCAGACCCGACGCCAACACGGTGAAAACAAAGTTCGACTATACGGGACTGGAAAACCTTCAGCTTGATGATCCTTCCCCGCCTGAACTGCGTACATCCTCCACGGTCCAGCTGAAGGATTCTCCCCTACCTTTAGCCGATGGCACAATTCTGTGTGACTGGTCTACTGGTAACCCTCGTCCGGTCTTTCCGACTTCCTGCATGAAGGTCTTTTTTGAAAACTTCCATTTTTGTTCCTGCCCTAGTTTTCATGCTTCGCGCAAACTCATTTCTGCTCGATTCTTTCGGCCCAGTGTGAATTTTGACATCTCTTTATGGACTAAACAGTGTTTGCAAAATCGGAGAATCAAGGTTCACTATCATACATTCTCTCCTTTTAGTACATCCACCGTTCCCGATGTCAGTTTCACACATATTCACATCGATCTTGTTGGCCCACTACCACCATCAAATGGACATACCCACGTATTGTCCCTTGTCGGTGATTTCACACGTTGTCCGGTGGCCGTACCTATTTCCGACACCTCAGAAGAAAATATTGTGGAAGTACCACCCCAGCAGTAAAGAACTACACTTGGTGTACCGTCTACCGTCACCACGAACCGTGGTAGTCAATTTCAATGGAATTTGTTTCGTGAGTTCGTTAAACCGCTTGGCTGTAAACATGTCACATCAACTGCACACCACCCTTCATCCAGTGGCATGGTAAAGCACCTACCCCGTCAACTCAAGGCAGCACCAATGTCGCAGCCAAACCCCGATTGTTGGAGCGACCGTATACCACTAGCTCTCTTGGGTCTTCGGTCATTAGCCAAAGATGACCTCCACAGCAAGTAGGCTGAACGCGTTTCCGGTACCACCGTTTGCCATCCAGGCGTGTTTGTTCAACCCAGCACTGCTGACGGTCCTAACCCATCTCAGTTTGTTCAACAACTCAAAGACCGCACGTAACATCCACGTCCAACACACACTAGCTCATTGTTCACACTCGTTTTTGTACACAACGATCTAAACACTTCACCCTTCTTTCTATTCTTAACGAGGCTGTACGGAAAACACTCAGACCACCGTGAGACGGTCCGCACAGGAAAACATGTTTTTGGTTCAGAGGGCCGATAAACCGGATACTATTTCGAATGACAGATTGAAACCCGCGTACTTCGATACATCTCTATCTCCAGCAAAGCTGACACCGACACCGTTACTATCCACAGACACAACACCAACAATGGCGGTTGATGGTCCACACTCTACCATCAAACCAGACAGTACACCACACCCACCAGCACCTTCACAACAACGACGATCCCTGGTAACCAGTCGTTCCGGCAGAACCTTTTGACATCCCGTCAGATTTTAAGACTTTACTATTCAACGTTTTCTTTCCTAACCCGTTTTCTCTTTCTGTTTTGCTATCTCGCGTTCAGTGTGTACGACAAACGCTCGGGCGGGGGAGACGTGTAGGTACCTAAACATTTCTTTTTTCCGTGATTTTCAAGGTCTTTTGGTGGAACACTCCCTTGTTGTACCGAAGTTTTATTATAAAACAAACACACACACCTTTTTGAACACCTTCACCGTGCAATATGAAAGGGCTGCCAATAAATCTGTCATTCTGGCACGGTCTCGTCTTCTGATTTGGGGTTTCTCGGAATTATATCAACCGGAACCAACTGTGAGAAAAGAAACATTTTGGAAACTTCAATGGCTTCAGTTGGCACTCATCTCAATATCATCATGTGCTGTTCAACGGATGGCTGGCAGATGAAACTTAATTGAAGATATTGGCGGATAGTCGCTCTTTGATGCCCACCTCCTAGTCTCAAGAACGGCAAACAACTGAACCCAGTGCGCTTCGGGTGCCTTTGAACCTCTCAGAGAGTCCTCATCGGAACCGGATACGGGAGTGAAGTCAGTGCTACCTAAGTGGCTCCGCTTAGAAATAGTTCCCGTGCTTGGTGTCTTTGCTGGCACCTCAAGAACCTCGATGTGACCGTTGTAACAGCCGGTCGTGGAAAATCCCCCTTTTTCCCTCGCGATTCAGTGTTTTTCCCAACATCACTCATTTCCATACA
>STRG.11981.2
CGCCCAGAGCGCTACTTTGGCACATCCTTGTTCAGGACCTGCGTGACGCACGTGCTGTTTGCTCACACGCTGCTATTCGGTTTCTCGTTGTTGAGTAATTGTGATCGTATTATTGAGGTTTGTATATTGTTTATGTCATTGTTTATTGTAATAATCTAGTATCGTAGAATATCACGAATAATCATCTTTTGATTTCGGGATCCGTTGCGAATTTGGCTACGCATTGCTCAAACGTTCGTTACACCAGCCGCGTTTTGGGCAGGCACTCGAATACACAAATAATTGTGTGGGTCACACTTCACATCAGAAACTGATCATGAAGCATTGAATTTCATTTACGATCCACACACATCGTTAGCGAAATCGTCCGCAGCCATGGTTCAACGGTGAATTGTAGCTCTAAGCTCATATTCTTATGATATTGAACATCGTAAGACAGGAACTATTTCTCGTGTGGACTATTTGTTCCGTTACGCCACTTCGGAGGAAACTTCCTCTGACTGTTTGTTAACCCTGCCACTTTCTCTTAATTGATCCCATCTAGTTCGTGAAGCTAGGAAATATAATCATGCCATTTCGTCTTGCGTTCAACATGTTTGGAAAGTGGGTATCAGACGTCGATTCCCGGAGTTGTAAAAGGTGATGTGTTTTGTGTTCCAACGATCGCATCTTTATACCACCTACATTGCGGTCAGCCGCTCTAACTGATTTGCACCTCGGACATCTTGGTATTGAAAATGTGAAACCCTTGGCCCAACTTACCCGTTGGTGGCGTGAACTGAACGGTGATTTATGCCAGTTTACCAAGCGTCGTACCGACTGTATGCGTAAAATCCATTCCCAACGTTCCAAATGGACACCGTGGCCTATATCATGCGACGCCTGGCAGCGTGTTTATGCCGAATATTGCGGACCGTTCCTGAACAAGTACTACGCCCTCTTTATTATCGATTCTTATTTCAAATAGCCAGGGGTTAATTTCACTGCTTTACCGTGCTCTGGTTTTACTATTATTGCACTTCGCAAGACATTTAGCCGAGAAAGAGAACCATACGCAATGGTTACCGATAACCTGTCATTTCACTGCTCAAAAGGTTACAGAATGGTTAAAGACCATGGGTTATCATCATGTGCTAACCCCTCCACGTCATCAGCAGTCAAATGGCACTACTGAAAACTTTGTACGAACAATAAAGAGTGCTATCAAATCCACCAATGCAGAGACCAAGTGAACTGAGGGGAACTATGGACAACTTCCTAATGCATTATCGCAATTCTGTCCGTTCAACTGCGGATAGTATTCCGGTGAGCCTGTTCAAGAGTCGTACATGACGCGCCAATTTACTCCATCTCCAGTCCTTGGAAGTTGCTTACCCTAGACGGAATGACCTGCGGCCCCAAAAAAGCATTGTAATTGAGCAACCTGGGAAAAGGCTTTGCCAGATTTTGGATCTCAGTGAAGGTTCCATCAATGAAAGACATGTAGACCAGATTGTCTTTAGTCCTGTTTCCGATTGTAATCCGGTTGACACTAATTCTGATCTTTCTGAGTCTTTTCCAGATGTAAATGATCCCAATTCAAATTCCAGTTCAACAGAAACGATCAAAAAATGGGAAGGTTTACAGAACAAAGAACGCCGTAATTACAAAAAACCCAGAACTTTATTCAAGCTGGGGCGGATGTGACGATTGTTGTTGACAGTACTTCATGCTAATTTATTACATCTGCATGTTTATGTAAGCTAAGACTCCGCAGAATACAAGTTTTAGTATGCG
>STRG.6858.2
AACTGACCTTAGTGTGCAGTTGTTCGGCTACGGGATTTTCGCCAGCCTCCGGTTTCCGGCTGATGGCTTGTGTATGAATTTTAAGAACAGAGCTTATCTGCAGCCTACAATATCAAATGTTTTCACATTAATCAGAGACATCTTAATTTCCAAAGTTTTATCAACACTCGAAGTGCACTAGTTTCATTCAACGGAGCACGAATACTAATAGTTAGTTGAGATTCTTACTACGGATTCTACATCACTGGTTGAACTGGTCGGTTCCTCTTCCACATTAGTATGATAGGTAGTAGTGTCCCTTCAGAGCTATCCAAGACCTCTGAGTTATTTCCATTATCTAAAAATTATCAGTTGTATCTTAAACCTCTAGCGCGAGTGTCATTAACTGTACAAATACCTACCTTGCATGATGCTTCAGGTCAGACCAAATCATTCACCACTTGGGGCATCATTGAGAAACTTCGACAACTTTGTCCCGGTGTTTTGTCTCCACCAACTCCGATCAAAGTTGTGCGTACCACACTCGAATTTGTCCGATTCATTGCGGAATTAGAAACCAAAGCGGAAGTCAAGCGTGTAGTTACCAGTTTGGACAGTCAGTTTATCAAACTCAGCGGGTTCCCGCAAAATCTTAGAGTTCGAGCTAGTGAAGCCCAAACAGACTGTCCACGGCGTCATGACTGGGAGTCGTTCTTCCGTGATGCCTCTAACATGGATGAGACCCAACCCGGTGAACGTCCAGACACACTTGTACTCACCGGTCTACCTGTGCGCTGGTTTGTTAATCCCGTCGCAAAATCCTCCTCGCACATCAGTGGCACCGACTCCTCTGCTGAAAATTACTCATCAAAGTCAGATCGTCCGTGCCTTGATGTCCTTCGTGGCGTGTTTGAGACTTTTGGTCCTATCAGAAACGTTGATATCCCAATGCTCGATCCGGTCCAAAATCCACACTGTGTAGACGAATTCATAAACGAGATTTGTGGTATGAAAATCAAAACCGACGAATCACACTCAAGCACTGCAACTCCAACTGATGATCGCGATGCGCCACTGGGGTTTGTATCCCAGGATAGGGAAATTGGAGGGTTCGGAAAAATTTGTCCAGACACAATTTCAATCATGGGTAGACCAAGCACGTCCGTTTTGGCAAAGGCCCGAAAATCGGTGATCGACGATGCACTGGGTCCGATAGACACCGTGGATGGAGATTCGAACTCCCAAACTCCATCAGTCGGTTCGCTGACATTCGTAGCCTACGTTCAGTACATGGATTATACCGGATTCTCTCGAGCCATGGAAGGACTGCGTGGTCAGAAGTTGGTCTATGCTCCCACTAGCTGTGAGCGTCATTCAGGAGAATCCGCCGACTCTCGACTCTACTTCACAGCTGAAATTAAGGTGGACTTCGATCGTAGCAAGCATCTTTCCAGACCCGCTATTCAGACCCGGCAAGTAGAACGCAACCGGCTTATCACTGTAGCCAACCGACGCCTTGCTGAGGCTGAGGCAGAAGCCGCGCAAATAGCCAAACAACAACGAATGTTAGAAGATGCAAAGCGCAAAGAGAATGAACGAATACGAATGGAAGCCCTGGCACGAGAAGCCGAGCGTGAAGCTAGACGAGCTGCCCGATTGGAACGTAAGAAACAGAGGGCCATTGAGCGATGCAAGCAAGAAAAAGATGCACTGGTCAGACAGAAAATTACACTGGACGAGCGTCGTCGCTTGCTGGCTGTCCGTAAACTGGAAGCCATCCGATTGGTCACCTTTCTGATCGCCCGAATCCAGTCTCGCCATGACGAAATCGTATCTGCCAAACGCGAGGCACGCGTGGCTCGAGCTGAACGCGAAGCGGCTGAAGCGGAGGCTCGGTTGGCTCAACAGGCCGCTGTCGCAATCAGTACCGCTGCACACACACGTCCAACGGTTTCACCCAAACGATCATCCTCTGCTCTTAATGAATCTGATCTGTGCGGTCCGAGAGAAGACGAGACTGAGAGGCTGCGACAACATCTTTTGGCAAAAATGTTAAGACGTCGCGAAGAGATGCTGCGCGCTGCGCTTCTGGAGAAACACACCGAGGCGGAGCATGTTCAGAATTTCAGTCGGCGGTCGTCCAATGAGGTCTCTTCCTCGACAGTGACAAAACGTAGACGTTCTCCAGTTCACTCATGATCTCGCGCACATGGAACAGATAGTTCTTGATCGTCTGTCCTTCTGACCTTGGAATTCCGTTTCTGAAGCGAAATCACCTTGTACAGTCACACTTTCGTTTTCCGTTTTGGATAATAATGCGTTTAAATACGGCTTTCGGATTTTTGCTTCACTTCTGAATCCGAAGGGAGACAGTAGGATATGCCCATTGGTATTATTTGATAGATGTTTATTGGTGAGGTAATTCGTGTTAACCATTCCACTCTTAGTCAACGTATTGAAAGCCAAGACAGTATAATTTGCATGCTCATATTTAACTAACGCTATGTGAATACTGTCCACTTTTGTTACATTCCCGTGAGTAGGTGATTCACGGTGGCAGCACCAACGTATTCTACTGCTGAGTGTGTTATCACCCTTTGACTGATTGAGTTTTGGAAACAAACTATATTTCTCCTACATGGCACACACGGATGCTCCAAACGCAGCCCGCGAGAAATTCCCAACTAAGACGAAAACGAACACCATCATCAACGAAGCTGTCTTCATGTTCACTTAATCGGAACCGGTGGAGTAGGGCCTTTGATGTAATGGAATGTTGTTGTTATGCCTCGGTTATAGTGTACACCCGCAGCATCATAATGCAAAATATTGCAATCTCACAAATTGTCACTTACGTCTAGCACTAGTATTTAAACCCGCCCTTCATTTCTGCGCATGATGGTAGTTTCAGGACTGTCCCAGTGAATAAATGAATGCCTTGCCGCGACCTCACATCATTTTGTAAGATGATTCCAATGTTTTGTCGGTAAGGGTTACAGTTTACTGCGTTATTCCAAGCAATCCTGATTTCAATGACGCCCAGGTCTGTTGTCGTGTTTTGGAACAAGACAAGTCAAGACCTTGCTCCCTAACCTAAGCCAAGTGGCACATTCTCCCAAAATCCATCCGGTCAATCTGGTTCGCCTGAGCATTGCCGAAAAGCACTGCTTATTGTTAGATGTAAGCAACAAAGAGAAACGCCAGGTTATTTGAGAAGTCAAGTCAACAGCGATACATAGTACGCTTGTAATGGACTATCTGCTCGAGGATAAGCCCGCTTCATGAATATCGTGGATCGTAGCTGACCATGCGCGTCAGTTAGAAGCGCTTTTGACGCAGATCACGACACAATGTTTCATCCATTAGTGGGCGCCATAAACCAGCCGTAAACTTGGGCGTTCTGTATCCTTCTCGACAGCGCTGACTCAAGTTTCGAACTAATCACTGTGTTGACAGCATTATCCATGATTATAGAAGAGGCGTTATTCTGTTAGTTCTCAGATTGCTGCAGTTTATGGTTCAGCAACTGCAGTCGACGACGTTGAAGAAAAACGGAGAACTCTTCGATTTTTAAATAATACCCTATAAATTTGTCGTTGGATATTCCGTCGCACCGATTTTAGGTCGCGGGCACCAGCGATCAAACACCTCCAACCTTTTGGTGTCCTCGTTTCTCAGTGGCCAGGTTTCGCAGCCGCAGCTGAGTATGAGGCGTATCAGTTCAGTTCAGACAACCAATAGCCATGCACTTCGTGTGGTGGCTTTGGTTGCTCTCTG
>STRG.66744.1
GTCCATGGTCACAACATAGTTGAATGAGTCGATCACCGTTATCAGTTCGATCGGCTGGAACGCAATATCGGCCTCCCATACTCCTCTCCGTCTCGTCTAGGCTTCCGACTCGAGCATTGAAATCACCAGCAACAATCATGATGTCTGTAGAGCGCACGCTGCGGAGCAGTTGAGACAAATCCTGGTAGAATTCGTCTTTAGCCTCAGGAGAGTTATAGTCACTTGGGGAACACAGACACGACAAACAGACATCGACGCTTCAGTCTAGTGCTATTGACATGCACAGAACTATTCAACCGAACTGCACACAGACGGCTGCTGATTGGGATCTAGTCGAGCGGTGCACGTTCAGCCTTCACGCTCAGAGCTATGCCAACGCCAGACTGACTACCAGCACTAGACACAGAATCACCCGACACGCGAATAGTGAAACGAGAAGCCGAATCTGTATCTGGGAAGCGAAGTGTTAACATTGACGCTGGGTCTTGAATACATGTTTCGGAGACAACACACGTCCAGTTCAAAAGTAAGATGTCAATCAGTTAAACTTCACAAGCCAACATGTTCAATTCATCTGGCTGCCTTCACCGTCAGTACACCATGTCCGATATGACCATCTACCATAAAAAGCGGCATAGACTCACATGGCGTCTCACTGCATCCTGACAAAGTTGGGCACGGATTGGCCATTATGTCACTGGTAACCACTGGCGTGGATCAACTCAAGATTGTCGATCATTTTGGTCTATGCCTATGGACTCAGATCATACCTTGGTACGTGCTTCCTTCTCTTTGAATCTCGTCTATGGTCGCGCCGACGTAAGACACCCGTCCCGTGCAGTTGCTTCTAGACGATAACCAACCATCCGTTTTTCAGGCAGAGATGTCAACACGGTCATCGATACAATCAGATTTCCAGGACCAAGATAAACGCTGGCAACAGATCAACGAAGCCTTGTATAAAGCTCCCAATTCCACACAGGACTCTAGTCCAACTGGACCTCACAAGCAATTGATATCTTCGACATCAGTTGCTCTGTTACACGCTCACACATCCGTCCCTCCGGATGCCAAATTCAATGAAGTGAATAAATCCATGAGGCGCCAACTGACTAGACGTTTGACAAATAACCGGGAGCAGAGGTAGTTTGCGAAATTTTGGAAAACGGAATAGTCTGTGTATATTAGCAACACTCACAACCTTCACCGTTTTAGTAGAAGTATCAATCAATGGGAGCCAAGTGTAAATGAGTTACTCAAGAAAGCCAGCGCTTCACTGGTTCACTCTCAGGGACGTCGTCTGGACCGTCGTGTTGAGAACACTAACGAAAAATTCAGTTGACCCACTTCTATAATGGACCTACCGAATAAACCTGTAAGAGATAACCGATTAAGGTAGGTATCATACCTACATCACAAACGAAGTTATGCGGAAGATGGATTGTTTGAAAAAGGCATGAAGTCCGTAGATCGGACGGCTTGCCTCCATCTTTTCAAGGATGGAGGCGAAACTGTGGCTCTGGACTAGAAAAACTTTTCCGGATAATCTGGGTTAGTAAATAGATTCTCACGGAATGGTGTGAATCAGTGATTGTGCCGATTTACAAGAAAGGTGACAGGTCCTCTTGTGAAAACCACAGAGGAATTAGCTTGGTAATTATCACGTCCAAACTGCTCACCGGGCTTATTCTCCACCGATTATCCAGTGCCCGAGAAATGTGTACGCGTGAGAATAAAGCCTGGTTCAGACTCGGTCGGGGTTGTATCGACCACATCTTCACTCTTCGGCAAACCTTAGAGCACAGACACACCTTCCGTTGGCCCACAATCTCTCTTTCTTGATCTGAAAGCGGCGTTCGACTCAGTCGACCGCACAGTTCTCTGGTGCTGCCTCTCATTGGAGCGTGTGTAAGAGAAATTTATTTCTCTTTTTCAGTGTCTATAAGCAGACAGCAGAAGCCGGGCTCATGTGTACGCTGATTATTCTCCGTAGTTCACTTGATGTTCGTCAGGGTTGCCCTCTTACGCTTTTCCTCTTCAATTTTCTAACTGAATTGGTTCTTGAGATAGCCCTGTCTTCGTGTGAGAATAGCGGCATCGATCCTCGTTCAGGCAGTAAACTGTCTGACCTGGAATGCACGGACGATATTGCTCTTCTGAGTAAAGACCCAGATAAGCTGCAAGCCTTATGATCTAGTCTTAATGACAGTGCAGGCTATACAACAGTGTAGTAATGTTTGGGATGCGTTTTGCACCTGTTAAATGTAAAACGTTACTAAAATACTGGATTTGCTCTACACCTAAATTTGTGTTGGTGGGGGAAGCTCTAGCTGGAATAGATAAGTTCTGTCAACTGGGCAAATGCATCTCACTAAGTGGTAGGATATCACATGAAGTATCATCGCGTATACAGAGGGCGAGTTTGGCTTTTGCCAACCTCCGTAAACTCTGCTGCCGGTGTGACATCCAATTGTCTGTAAAGGATCAAGTGTACACT
>STRG.14429.1
TTATAATTAGCTCAGCTTTTATCTCCCTCCCCCACACGGGTGACAACCCGAATCACATAGGGTGTGAGGAAGATTTTCTGAAGATTGGTCTTAGAACGCGGGTGATTCAATGCAGAATGGGTGGATGAATGGGAACGATTAGAGGATAAGTCCATGTGTAACGGATGAGTGGAGTCCCGGAGTATCGTTTTGGTCACAGATGAACAAAACTCACTCTGCGGATCATTGAATTCAATAGAAAGAGTGTTTACGCGGTAGATGAAGCACCCCTTCACAGCACTGTTGTGTGGTCCTTCTATTGGTCAGACTACTGACTGCGTCATCACAATGCCGGCAAATGTGTTGATGGGACACACACGCATGCACGCATGCACGCACACCACGGTGACTTCACCCATGCGATGAAAGGCTCACTCTAACCAATCAGCCTTTGGCACTGAGCCATATGTGCTCGTTGATTCGTTGCTGCTGAGCGGCCCTGTTCGACTGCACTCGATCGCATGTACTACTTGGACTTGCCCATCGGTGATTCACTTGCATGCACATTGATTCAGAGTACTATTTCATAAAATGCTTTTAAGCTGTATTATAGAGAGCTAATCACGCGATCACCAATGATCCGTTTTTGATGAACGAAGTTAGAGAGTGGACCCGAAAAAGACGCGTTTAAAAGCTGACTGCGAATAAATTATTTTCAAAATCACCACTTTTATAGCGGTGATGAACACAGAATCTCCTACCACTTTAATAAATTCGGAGATTTTATAGAAGTTAAATTTTGCCGTATGCACTAAACAGACTTAGAAAGCATACTGACAACTTGAATTTGACACGGATTAATTTGCGACTGGAATTCATGCAGATCGACATATGAGAAGAATCGCTAATTGCCACAGTGAAGTGTACTCACACTGAACAGCAAACACTTTGTGGTAAAACATATAGGAAGGATGACTTGAAAAAATGAACGGGAATTTATATTCCACTCCTTTGGTTTAGAACTTGCATCAGCTCATTTTCAAGCGGACCCCTGGAAATATTCAGTGAAAGTTTTGTGCGAGATTTCCAGTTTCCCATTATTCATTGAGTACAGTTTCATGTTTTACAAAAAGCCACACAAGAAGACACTTCCAACGCTGCTGGATCCAGGTGCTTCAGATGCCTCGTCCAAAAACTGATTGGCGGACCGCAACAATAAAATCGCAAAATCCCTTCCAGTAGCCACAACCGAAACCAGCGAAACACTCGTAAATCCACATGAATTGTGGAATATCACGCCTTCCTTCTACATTATTGTAGCAGTTGCCTATAGCAGCTCATCGAATAAAATGAGCACAGTGTACTGATTGCAAGATGTTCTGGAGAACGCTTAGGAACAGTTGAAAACAAATATTTCCACATGTTGAACAAGTCAAACATTGCCTGTGAGGTTCCAATCTTGATAAATCTTCCCAAATACAACGCAATCGAACGCCAACGTCAACCATTGTTATTCTCTACCTTGTTCCCGTTCGAATAGAGCAAACATGCTGTTTTGCTTGTGCCCCAACATCTTCGTGTGTGTGTGTGTGTGTGTGTGTGTGTGTGTGTGT
>STRG.58797.1
GTTGGTATATATAAAAACACAATCTCGTTGAACAATCCGGCATACAGGCTTGAACATCCATCTAGATCTTAGGATGGATCTTTTCGAACGATTGATCACTATATTACTGTTTCTCACGTACGGCAATGCTCAACTTGACAGTATTATTTCCTTTACCCCGGCGGAACGAGTCGCCTTAAAACCAGTCAGCTGGGAAGAAAATTCAGAATGTACGTGGAAAAGAAATGGAAGAGAAATTGCAGCAGATCCGAACAAGTACGAATTTGCTAACAGGAAAAATGAGTTGATTCTACTCAGTGCGACTTACGAGGATGCCGGGAACTACACTTGCAAGTTGAACAATCTCAATCGTGAGGAAAACGTATGGATCATAGCTCAAAAAAGTTCTAAAATCGAACCCCACGTACAAGAATATAGATTTGACTCGGGCTCATCGGCGAGCATGATCTGTTGCAGTGACGACTCGGAAGACATTATCCTATTTGAATGGAGGAGAAAAGAGGGACCAATGCCAAAATCATATCGTGTGAACCAAATGACAGGAACAATTACTATAGATCCGTTTACAGTCAATGACGTAGGGGAATATGAATGCGTTGTTCACCGGCAGAAAACCAAACTTATCCAAACTTCCTGGGCCCATTACGAGAACCCAGCTGGAAATCCAGTTGTCTGTTTACAGGGTCAAATCGACAAAGCTGATTCGTATAAATCATACCAGACCGTGTTCATAGAAGGACAAGTTTTTATCGACGGAGAATTGGTCGAATACAATGATAAACTGAGTCTTTGGGAGAATCCAGAATTTCAGCAACTGGACCAACAAATTTGCAAGCATCTAGACTTGCTTCGTTCGCTGGACAGTACTTTCAGTAAAGTGATGATGAAGTGTACCGCTTATGCGATGGACTTGGATTCATTACTTGTAGCCCAATTGTCATTTTTTGACACCGATTTGATCGCGGCACAACTCCCCACTGAAGAGGAAAAACTTCGCTTATCCGTCAAAAGATGGTTTATCCTAATACCACAGATCGACAGTCCTATTCATTTCTCACCGTATGTGATTAGGCCAGTTTTGTTCGCATTCGGCAAAGTGGAACGTGAAGGAGAAATCGTACAGTACTCAAGAGATTTTATGGATACGAGAAACGTAAATAACGTTGATTTTCAAGAGAACATATACAATCATCTCAACTGGTTCCTGCAAAAGCACAACAAGTTCACACCTTACATACACACTTTTGAAGTACAGTCATATGATGAAAATACCAAGGAGTTTAAGACAAGAGTGACTGACTCCAACAAAGCATTGCAGCAGGCTAAAATGGTAATTCGACGAGACTATATCAGTTTACTGGAGAAAGATCAAGTACAACCGTTGTCCAAATTTCAATACAAAATTCGGAGCTTTGAAAGAGAATATTCAATCGAAGTTGAGAATGCTAAAGAAGCAAGAATTGATATCACGCCTAGAGCACCGGATGCAATCAACGGGGTGGAATTTGAGAACAGCACCATTTTATTACAATCCGAAGTGATTGGACCCCAAGGAACAGTCAGTGTGAAAAGTCTGCGTAAATTATGTAATAAAGTGGCCGTGCGACACATGTATGGAAATCATCCTGATTATTTGTTACGGGAATGTGACGTGTTAGATTTTGATCCTGAAACGTCCACAATCACGGTGATTGTTCGAGTTGCGGAAAAAACGTTGATGTGTTCTGCAGCAGACCCGGAGGATGTGGATCTCATCTGGACCAGCTAAGGTGAACTGAGACGCTCCTACACGGAGTACAGAATAATGTGAACAGTCTGGACAATTTTTGAACCATACAAAGGCCGCAAAGTTTTTGCTATATTTTTTTGCGTAGTTAAACCACTGCTTTTTATCGGCTATATCATATCATTACTTTTGGGTAGAAATTTTGGCCAATCAAATATAATAATTGTCTACTA
>STRG.43685.1
TGTCGTTTTTCAAAGAAGCATGTTTGTACATGTCACATGTGTGACATTTGTATAATAGTAGACGCACGGTCAAAAGGCATTGTCAGTCGGAATAGAGTACTGTAATTGGTAAGTGTTGTAGGTACCTGTACATTTTCGACTTTTTCCATGATTTTCAACGTCCCTTGGTGCGACACTCCTTTGTTGTACCGACGTTTTAATGTAAACCACACACACACCTTTTTGGACGTCATCACCGCACAATACAAAAAGGCTGCCAATAAATCTTTCATTCTGGCACGGTCCCATCTTCTGATTTGGGGTGTCTTGGAATTATATCGGTCCGAACTAACTGTGAGAAACAAAATATTTTAGAAGCTTCCACGGCGTCTTTTGGCACTTCGCTCAATACCATCCTGTTCTGTTCAACGGATGGCTGTCAGACCGAAATGAACTGAAGACATTGGCGGATATTGGCTCTTTAGCGCTCATTTCCTGATCACGAGAACACTGAACAACTGTGAGTTTGTGTCACACCATTTGTTTCATTTTAATTCCTAATGTACATACCATTTTGGCCTTTTTATCACCGCACGCTCCCCTCCGCCCATCTTAGTTTGCTAGTGTCGTCTTAGATATTGTTGACATTAATTTAGTGTACCATATAGATTGAGTAGTACGCTACAGCGTTAATTAATAAACAGAAAAAGCGCACAACAAAATGCCTCCAGGTATCTGAGTATCATGCAGATCAAACCGTGTGCAAGAACAGTTTTTGATGTGATAGTGCGAATGGCGAGCAGATGAGCATATAACGAGATGCACTAAGCCGATTGGTTGGTAATAATCACAGTCCAAGTTCAACGGATGTGCTTGTCTGTGTGTCATATAATCATGGGACGAAATGCCAGATGGCAACGGAGTGGGTACATATATGATTGAATCGTTAGAGAAAAAACAATGGTACATGAGGGTGCGTTTGTGCAAGTTGGTGGCCGAAGGAGGCAGCAATGGGAAGAACCAGTGGATGTGTTGTGTCCGAGTGGTCGTGTGTCAATAATCGGGGAGCCGAAATCGATGATCATGCTTGTGCATGTGACGGCATGTGAGAGCAGCACATTGTGGGAGTCGTTCCATGTTTGAATGTATGTGTATGTGTGTGTGAATGTATGAATGTGTGTTAGTGTGTTTGTGTTTTGTGGCTTATTCAGCTTCCAATTGTGTGGATTGGCAAGAAGAATGCTTTTGGTCATAGCTCGTAATGGAGTGGAAGTCTTATGTTTGACGAAGAAGGAGTGACATGATTGGACTAGGAAATATCGCGGATGATCATAACTCCGAGTTATTTGATAGATGACGTCCTAGCAATATGCTGATCGATACTGAGTAGAGGAGAATGGAATAAAAAATGACTGGAAGATAAAGATGCCAAGTTTCACGCTCATTCCCGTTCTACAGGCATGCTATCCAGGAACTCCCCCGATCGTGTTCTTCCAGGGGAATGATTTCCACCCATTCACATGCAAATTATCGTCAACAAAATCG
>STRG.44188.1
CTCCAGTGGAATTTGATTACTGAGGCATCTTATAAGTGTATTTCTATATGTGTAGCATGCAAATGTATGCTTTCTGAAAAGCAACAAGCTATTCGATATTTTCTTTACAACATAATAGTTAACTAACGTATGGGAAAAACAATTAGAGTAGGCTGTGTTCATCGACCTTTAGCTATACCATTCAGCAAAAAACGCAACCTTTATCGCACATTCTGGTAAATTAGCGCGGATTTTTAAGTGGTGCGCCACTGGACCGCAGAATCCCATCCATGAGTAGGCTCTAGGAATTGAAAATGTGCCATTGTACTTTGAAAATTATCTTAACTCCGGGAATGGAGCAGAAAAGCGGAGTTCCCCAGTAAGTCACGTTCTACAGAACCGCAGTGATTAGAAACGGGGCAGGTATTCCCAGGCAGATAAGTCGTATTAATTTGACCAACAATCAGCATAAAAGAGCTCTAGATATTTGTGATTAAGGTATCTAAGCTTACTGCCACAACCAGCTCCATTTACTATTGAAATCATTTGATGATCTAATGAAGGTAGTCAAGCTGTGCTCAAAGTATAGCCAAAAAGGCTTGGTGAGTGCTTGTTTATAACTGTTCGTCACTTTAGTTTTTGTTATTTTCCACCATCAATGGCCGCTTGTTAGGAGAAAATGTACAAACAATGCAACTGAAATTGTTGCTGTTCAATCTCCTGAAAGTGTGCAATCACTCTGGAAGAAATTTAAAGCTACATGGGATGACAATCTGTTATTCGATGTAATTCCAAACCGCTCCTCTGTCGTGTGCTTCGATTCCTTCCGCGGGTTTGACCTATTACGATCGGAACATGTGTCGGAGACACCTCTGTCTCCGCTCATGTACTCGGTCTTATTTTCTTGGGCTCTCTCACTGTCTCCTGGCATGCTAGCTGGATTCCCACCTGGATGTGGTAACTTTGACTCGAACAACTGCCACTTTTCCCTCCTTCTTGGTTTGCTCAGTAAATGCCTGCCACCTGCCAGTCTCTTTTATTGTGGTGACCACCTCACTGTGCTAGAGTTCCATCATTTCATCGTTTACTGTTTTCACTTCCTTGCTTAATCCGCCTCTCATCTCTGACTTTTTCTTTTCGATCGTATGTCCTCCCGCCCTCACATTGTTACTGCGACTTGCTCCATAATTCCGTTTGCGTCCGCTTACCTTGTCAGTCGTGCCTTGTCAAGGTTTTCGTTGGTTTATTGCTGGTCCCTGTTGTCGGATCATTCACAAGTGAAATGTGTAAATCTACATTGTTTGCTTTTGCTCCTACAGTACACGCAAGTTTTATATATTTTGTCTTCTGGTCTAAACGGGTTACCGGTTCTGCACAAGCTACTCAACAGCTGAACGGGATTATGCAATGATTGGCGTAGCTCTGAATAGTACAGCTGACAGGACCACGTGAGAATGGGTTCGGATGTGCGAGT
>STRG.44663.4
AGATTTCCTCAAGAACCGGGACAATTGGGCCCAAAGCCTCGAACCCGTGTAGTACTTCAAGACTTCAAGACAACTGAACTGAACTGAACTGACCTGAAGACTATATAGTGGACGTTTTCATACGACTGTCGGGTGTCGCCGTTTTCTTTCTTTCTCTAGTCATTGCGGTTAGTTGTTCGTATGGTTTCCTGTACGCAAAAGCCATATTTCCTGTTTTTGACCCATTTCCCGGTCGGTAATCCGTTTGTCAATGGCCTAAATAAGCTTGCACATGGAGGTTCTCCGAGTTCTCTGACAAATTGAATTTATATTCACTGCTGTGGAATTACCGACTGTCACATTTGCTATCAGCACTATTATATGTGCAAGAAGATTGTTCGTGAACGCTACAAAGGTCTTTGTAGTGGTTGTAACGGATGGGTTCATCTCTTATGCACGAATGTTCATACATTTCTGTAATCAAACCCACGTTCAAAAAATCTTTCTATAGCCGCTGTTCATTGTGCACCTTGCATAAACAAAACTGTGAATCCACGTTAAAGGTTAGACCTTTAGTTTTTGTTTGCAGTATGATGCAGTCTGTGATTCCGACTCCAGCTGCCACACACGAAGGGAACCATTCGACAGTCAAATCACGAGAAGAAGCTGCTGCAGCAACTGGTCTAGCCGCGGAGAACGTGAGCAAGTGCGTTCATCAAGGACAAGACGCGGGATAATTCCTCCTAATCAACTTGTTACCAAAGCGACTTTCACTAATCAGACACCCTCTCCCTACCGGTTGCTACTCAGAATAACCTGCGGGAACAAACAGAATCGTGGACCCAGTGCAAGAAGACCCAAAAAGTTCCGTTCCCAATTTTTCTGACGGCCAACATCCCGGAAGCGTCTGTAGTAGTACCCAAAAGCTCCTCTACCACGGTCTCCCGCAACTGCAGATCACCTTCGGGAAATTTTTCCTGTGGGTCAAAACTACCTGGTTGAGATAACATGAGTTAAAGCAAACTTTCGCTTAAGAAATCGCAGAAACTGGCAGCCTCGACCCCCAGAGGTTGTCCTTTCCTCTCGCAAGTAGGCTTAGGAAGTCTTGCGGCACTCTTGGCGTCTTAAGGGTGAAATCGCACGATTGCTCAGAGACTTCGATCTGCAGGAGCGTCAGAAATGTAAACAAGCTCTTACGCAAGTGTGGGAGGCCCATGAGAAAGGTGAGGTTAACCTATACACCCAGAATTTTTGTATGATGATGATGGGACTGCGGATAACGTGGCCGTCTCTAGAAACAAAGCCCTCGACAGCCCCGGTCCCCGGGGATCTTGTGGTAAAGAGCCCCACCCGCACATTAACGGCCAGGTAGCTGATGTAGTTCCTACTAGACTCCTCGGATTACTTAACAAACGTGACTAACTAAAAGTGTTTGAGACAATCAAAAGACCTGTAATCGTAGCTCTCACCAAAACCTAGCTAAATGAGAGGGTTTTCGACGCGGAAGTATCTTTCACGGGCTACTGTCTCTTTCGTGCAGAATTCGATCCAGGGTTGGCGGTGGCTTAAAAATCTACATCAGATATGATATCTTAGTACATCTTGATCTCTTTGCGGACCCTCAAGGATTCGGTGAGCTGCTGTGATGTAAGGTGAAACTGAACAGTTGCGTACACGTGGCTCTAGGTCTATTCTTCAGGACACCAGCCGCATATCTGTTGGCTATATTAGATTCTATGCGGCGTCCAGCACCGCATGGACACCCTGGTCTTGGGTGATTTCAACGTCCTCCATGTTGATTGGGTGGCCAACTGCTACATTTCGGCAGCGGATAATTTCTCCGGACACCTACATACGATAATATGTGAGCTGGCACTTCACCAACACATGCGCGAGCCTACTCGCTTTCCGCATAAACATACTTAATTTTCGCTCCTCGAGCCTCTGATGTTCTACCCTTTTTTGGTACCAGCGACCATGCAGTTTTGAACACAGTGGAGGTGCGGTGCTCAAATCTGGCAGACATCATTGTAGACTGAAAATCTGGCGCACACCCTTCGACGATGAAAGAATCAGCTAAAAAATTGTGGCTTCCATTTAGCATGCAGTGTACAACCATAGCAGCTGAGTAAAGGAGATTCTTCTTTCTGACGAAATAAAGCATGCGGACGACACTCAAGTGGCAAAGTGAACTGCTCAGTTCTATGAGTGGTGCGAGTGACGTAAACGCGGAGCAAAAACTACGAGACAGTGTCGGCCGCGGCATGCTCATGGCCGGGCAGTAAATAGCGTCGAAACTGTAACACGATAATTCCATTTGCCACCTTTAGGTCTTATCATTTTTGATCTTCCCATGGTGTCTGGAGTTGAACATGAAAGTGGCTGACTTTCTATCCGTGATAAGTGGGAGATATGCACCCAGAAGATAGTGTTCCTGTTGTGTATTACGACTAGTTATTGTTTATTTCCGATTAAACAACCTTTGTCTTCTGTCCCCAACCACCCCTCTTTGCCCCATCTATCCACCCGTAATGCTCCCACTGATAACACGGTCGATACTCGCAGCGATTCACTGTCAAATAGTATCGGGAATAATCCTCTGTCTGGTAACTCACATTTTCTCAAGCCTCGTCATCCTCTGAATCTCGGCTCCTTCAACGTGCGAACACTGATGCAGGCCGGTCAGCAGGCGTGCCTAGCGCTCACAATAAATTCTCTGAAGATTGACGTCTGCTGCTTAAGCGAAACGCGTATCCAGGATTCGAGCAGTGCAATTCAACTAACTGCTCCTGGTATCTCATCGAGGTATATTCTGCGCACCTCAGGAGACGAAGCAGCTAGAGCTGTGGGTCAACGTGGTGTAGGAATTGTCTTGACTGACAATGCTGAGGCTGCCCTTTTAGACTGGATCCCTGTTAACAGTCGTTTATGTGCTGTAAGACTCCGGGGGTCAGTTGGCGTTCGAAATGATAGTTGTGTTAAGCGTAATTTGTCTGTGATCTCGGTGTACGCCCCAACGGACTGCAGCTCATACTTGCAGAAAGATGAATTCAATGATGAATTCGCCACTCTCGTTCGCAGCAGCAGAGGCTCTGGCATTGTAGTGCTAGCTGGTGACTTCAATGCACAATTTGACAAAATGTGTCAGAAGCCTGTTTAGGTGGGCGTTGTGCTTTACCTGCTGAGCGTACAGATAACGGGGATAGACTTCTCCAGTTTTGTGCAGACAATCGATTGTTCTTGTGTAGCACCAATTTCGGACACAGCTCGCGTCGCACTGCTACATGGCGCTCTAACTCTACAGGTACTTCGAGTCAAATTGATCATATTGCCGTAAGCTACCGGTGGCACAGTTCTGTTCACAACTGTAGATCTTACTGGTCCACGTACGTAGAGTTTGACCATGCATTAGTTTTAATGCGAACATCTCTCCAGCCCCATGGTCATCGTCGCAAACCGCAAACCCGATTAGCCGTGCAACGTTTGTGTGATCCAGAAGTTTGCACTCGTTATGAGCAGAAGTTAGCAAATGAGCTAGGATCCATGGAGAACAGTAATGTAGATGAGCATTGGGCTCATATCAAGCAGGCGATGCACGTTGCAGCAGGTTTCGCCTGTGGTCCTCGATCCGTTGTCCATCAAAGACACTGGATCTCGCAAGAGTTGTTGAGTATAATGGAGCAAAAACGTCAGCTTTCGAACCGTAAGGAGATGAATAAGATGCGGAGAAAGCTGCAAAGACAAGTTACGAAAAGCCTTAAGAATGATCGCGAAAATTGGTGGGTCAAGGTAGCCGAAGAAATGGAAGTAGCAGCTGCTTCAGGTAACAGTCAGAGACTGTTCAAACTTATTCGTGGCACCGCTGGACGGCGCATCCAGGCCAGTGAAACGATTTGCGATAGGAATGGAGAACCCATCCATAGCAAACAGCAAAGGCTTGACCGATGGGCCGAATACTTCAAGGAACAGTTTAGCTGGCCACACGCTAGTGTAGTTACTCCTGTGTCAACAACTGCGACTCCTTGGGTGGTATCACTTGAGCCCCCATCAGAAGTAGAAGTAGAGTCATGTATTCGATTACTACGGCGGGGAAAAGCGGCAGGTCCCGACGAACTTCCCCCAGTTCTTTTCAAACTGGGTGGTGGGACGTTGATAAAATTACTTACCGTCTTGATCCGTGACATTCGGAACGAGGAGCGTATTCCGTTAATTTAGAGTGAGTCGTTGATTGTTCCCATCTTGCAGAAGGGAATACCCAATGACTGTAGTAATCATCGTGGGATTAGCTTAATTCCGATAATCACCAAAGTATTAGCTTCGATTTTGCTGCACCGTCTTACACCGGCTCGCGAGAGGAATGCCCGCGAACAGCAGGCTGCATTCCGCCCAGGTCGAGGATGCATCGACCAGGTTTTTACTCTTCGCCGACTACTTGAAACGCGTCACACGCACCGCCGACCGACAATAATGATTTTCTTAGACTTACAAAGCGCTTTCGATTCAGTTGGTCAAGCAGCGCTTTTCAGTGTTCTTCATCGAAAGGTATGCCCCAGAAGTTCGTGAACCTACTGAGATCATTGTATTCTCATACTTCTGGCCGCGTAAGAGTTTACGGTGAACTATCCGGTTGTTTCGAAACGACCAGTGGTGTTCGACGGGGATGTCCCATGTCTCCATTCCTGTTCAACTTCGTCATGGACGAAATAATGGAGAGTGCGTTGCAAAATCTTCAGCTGTGTGACCTAGATTACGCGGATGACGTTGTCTGCTTGTTCGAATCCACGGAACATGCTCAACGTGCACTAGATAATCTCGCAAGAGCTGTAGCTCCATTCGGCATGCTCTTTGCACCTTCAAAGTGCAAGGTGATGTTTCAAGACTGGACGTCAACGATTCCGAGCTTGATAGTCAATGGAGAGGTGCTGTCAGTTGTCGACCACTTCACCTACCTCGGTAGCTGCGTTACGACGGATGGGAGCTCAGCAGTAGAGGTGAGCACGCGTATATCCAAGGCTCGAGGGACGTACGCTGGACTGAAGCACTCGTGGCGTCTATCTGATGTTTCACTGAAGTTGAAAGGTTGTTTATACTGTTCCACGGTGCGTTCAGTTTTGTTGTATGGTTGCGAAACTTGGAGTCTGTGTGGTGAAGATATTCGTCGTCTTGAGGTTTTCGACCACCGATGTTTACGTAGTATCTCTCAGATCGGGTGGATTAGCCGAGTAGGCAACGCTGAGGCCAGAAATCGAGTATTGGGTACTAATTCGGAAAATGTTTAGTCACAGCGTATCCAACTTAGTAGACTTCGTTGGTTGGGGCATGTGTTACGTATGTCAAACACGTCTACCGTATCGCGTCCTATTCTCCGTTCCTCCTAGGGAGTGGAAGAGACCACGTGGAGGTCAACAGATGACGTGGCAGCGAGGAATGAGGAAATGTGCAGCAGACTTAGGAAAAGTAGGTGCTTCACGTTTTCGTGGTTGGGGTCCAAAAGATCCGTCTTCCAGTTGGCTGGAGACACTGAAGGATATGGCTGCGAACCGTGAACAGTGGCGATCGTGTTTTCACTTTCTATCGAATCAGAATGATTGATCGGTGTGCGTTTGTACAGTTAGACTGTGTATTTTGTGTGTTGGCTGCTAGGGCATTCTTTCCTTTTCCCACCCATGTAGGTCCACTCCCTGTTCATCGTGTATATTCATACTTTCTAATTCAGCATGCAACATGGTGAGAAAGGCAGTGGTCAGTGGAACTTGCCCTGCTGTTTGCCGCTGTACGATGATGATGATGATGATGATGATGACATGAAAATCAGAAGATTGAAGGCCCTGAATATAGGCTTCATTCGTTTAACAGATTGGGTATATACGCTGAAGTAGAAAGTTGTAGATACATAGAAATGAGCGTTATGGGCGAACAGTATCAAAAAGAAGCATGCACTCCACATTCTCCGCCGCTGATTTTACTCACTAGAATTATAATATTTACGAGTGTTTACGCGGTGTTGGAGATTGTATGACCGTACTGTTTCTTGTTTACCTGCGAGCGATGGCTGATGGATTGAAACTTCCATGTGAACGGGATACTCAGCGTTTGTGTGATGGCCTGTTATGTTATCTAGATCCGATTTTCATCTCAGACACTGGATTTCTCAAGGGTCGGTCAGTCTAATACAGCATAAAAGTCTGCTGTCGAACTGTAAGGAGATGCATAAGATAGAAACAAGTCTACAAAAGCAATTTACAGAAAGCTTTGAAAAAGATCGCGAAAATTGGCCGGTAAAGGTAGCCGAAGAAATGGGAAGAGCAGCTGCTTCAGGTAGTAGTCAAAAACTGCTCAGACTCATTCGCGACACCGGTGGACGGCTAACCCCAGTCAGTGAAACAATATGAGATAGAAATAGAAAGCCTATTCATGGCACACAACAAAGGTTGCGTCGTTGAGCCGAATACTACGAGGAGCAGTTTAGCTGACCGCACGCTAATATAGTTACTCCTGTGCCAACAACTGCGAATCCTTGGGCAGTATCATTTGAACCCTCATCGAAAGTAAAAGTGGAGTCGAGCATCTGATCACTCTGGATTCCAGATACAATGATGCGCAGAGATGTCTTAAACATCAGCTGACACTTTCAAAATAGATATATGCTGTGTCTCCGAAACATGCGTACAAGACTGGATTCCAGTCAGCAGTCGTTTGTGTGCAGTTCGGTTGGACGGTCCTGTTCGTGTCAACAAAAACAAACTGAAGCGCCGGTGTTTGTTCGTCGTGTCTGTATGCGCCGACTGACTGCAGCTCCTCTGAAACCAAGAACGAATTTTATCAGGATTTGTCTCAGCTACTTCGAAGTGCACGTTCAACGGACGTGGGGGTTATTGCTGGGGATTTCATTGCCCAAATTGGCCGTTTGGGAGATTCCGAAAGGTACATCGGAGGCTCATTTACTATACCAGCTGGTCGTACCAATAACGGCGATCGTCTCATTCAGCTGTGTTCTGACCACAAATTGTTTCTGGCAACTACGAACGTTTGCCATAAGAAGCCGCATAGACTCACATGGCGTCCTCCTACGTCTTTACAACGTTGGACTCAGATTGACCATATTGTGATTGGTCACTGCTGGCATGGATCAATTGAAGATTCTCGTTCATTTTGGTCTACGCCTGCTGACTCAGATCATGTTTTGGTACGTGTTCGCTTCCGTTTACGTCTCGTCCGTGGTCCCACCAAAGTAAATGCCACCTGTCCCGCGCAGTTGCTTTCAGACAATAATCAGCGACACAGTTTCCAGATGGAGCTGTCTACGCAGTTATCGATGCAGCCAGATGTTCAGGACCCAAATGAACGCTAGCAGCAGATCAAGGAAGCCTTGTATGCTGCTTCGAATGCCTTCCAGAACTCTGATTCAAGTCGGTCTCACAAACGATGGATATCTTCGACATCAGATGCTCTGCTCATCATCATCATCATCATCGTACAGCGTTAAACAGTAGGGCAAGCCCCACTGACCACTGCCTTTCTCACTATGTGCACGTTGAACTAGAAAGTATGAATATACAAGATGGACAGGGAGTGGACCTACATGGGTGGGAAAAGGAGAGAATGCCCTAGTAGCCAACACACAAAATACACAGTATAACTGTAAAAACGCTCTGCTGGACGCTCACAGATCCGTCCTTCCGGATGCCACGTTCATTGAAGTGCGCAAATCCCTGAGACGCCAACTGACTAGAAGCCTGAGGGATGGAACAGGCTGCGTCCATTGGCAATGCTCACAAGCTTTTCCGTTTGATCAGAGGAACCGGTCTACGGAAGCCTGGTGTAAGTGAGCTAATTAAGGAGTCCAACGGCTCTCTGATTCACTCTCAGGGACGTCGTCTGGGGCGTTGGGCGGAGCACTTTAGGGAAAAATTCAGTTGGCCCACTTCAACAATGGACCTTCCAAATTTACCTGCCAGCGAAACAATGCAGGTGGATATCAGTCCTCCATCAGAGATGGAGATCATGCGGGAGATCTGTTACTTTTTTCAAGGATGGAGGCGAAGCTTTGGTTTCGGAGTTACCAAAACTCCTCCACATTATTTGGGATAGTGAGCAGATTCCCAGCGAATGGTGTGAATCGGTAATTGTGCCGATTTACAAGGAAGATGACAGGTCCTCTTGTGAGAACCACAGAGGAATTACCTTGGTAAGTATCGCGTCTAAACTGCTCACCGGTCTTATTCCCCACCGACTATTCAGTGCCCGCGAAATGTGTACGCGTGAGAATCAAGCCAGTTTAAGACCCGGTTGGGGTTGTATCGACCACATCTTCACTCTTCAGCAAACTTTAGAGCACACACACATCTTCCGTAGGCCCACAATCTGTGTCTGTCTTGATCTGAAAGCGGCGTTCGACTCATTCGATCGCACAGTTCTCTGGCGCTGCCTCTCATTCAAGGGTGTGACAGAGAAGTTTATTTCTATTTTCCAATGCTTGTATGCGAACAGCCGAAGCCGAGTTCGTGCTTACGGCGATCTTTCACCCGAGTTCACCACCGAAGGTGGTGTTCGTCAGGATTGTCCTCTTTCACCCTTCTTCTTCGATTTTGTAGTTGAATTGATTCTTGAGGTAGCCCTATCTTCGAGTGAGAATACCGGCGTCGATCTTTGCAGGCAGTAAACTGTCTGACTTGGAATATGCGGACGATATTGGTCTTCTGAGTGAAGATCGAGGTAAGTTGCAAGCTCTTTTAGATAGCCTTAACAACAGTGTAGGAATGTTTCGGATGTGTTTTGCGCCTTCAAAGTGTAAAATGCTGTTGCAGGATTGGGTTGGCTCAACACCAAATCTTGTGTTGGCTGGGGAAACTCTAGATGAAGTGGATAAATTGTTACCTGGACAGTTACATTTCACCAAGTGGACGGAAAACGGATGAAGTGTCATCGGGTATACAGAAGGCGCGTTTGGCTTTTGCCATCCTCCGTCATCTGTGGCGTCGGCGTGATTTCCGATTGCCTATTAAGGGTCGAGTGTACAATACGGCGGTTAGGTGCGTTCTTTTAAACGGTTCAAAAACATGGCCTTTGAGGGTAGAAGATAGACGAGCACCGATGTCTCCGTAGCATTGCCCGGGTATGGTGGGAACACCGCATCAGCGATGCAGCCGTTAGGCCTAAGGTGTTGGGAACCAGAGGTCAGTCTGTGGATCAAGTGCTGAATCTAAACAGCTTAAGGTGGTTGGGACATGTGTTATGCATGCCCACCAATAGACTTTCTCGGCGTACGCTGTTCTCTGAGGCAGGTGGTGATTGGAAGGTAGGTCGAGATGGTTAGTCCATGACATGGCAAAAAGGTATGAAAACCTTGACCAGTGGACTTGGCCGAGTAGGACGTGTTAGACTTCCAGGTTGGGGTCCATGCGATCCAACTACTAAATGGTTGGGGACATTAAGTGATATGGCTAGGTGTCGCGGTCCGTGGCCTAGTTGCATTCGGACCCTTTCCTCGTCGTCTTGATTTCCCCTCGGTACTTCGACTTTTTGGATGTTTATCACTATGCTTCTATTCTTTTTGCCGTTTACTGGACGATGCTGGAAAGTAGCAACCGAAACCAGAGCGCAGGAGTGCAAGGTTAATAGTTGGATAAACTGAAACCGAAACTGAACGTAGTATCTCTAAGATTGGGTGAAATGAACCACTAAGTAATGCTGATTTCAGAAATCAAGTATTGGGTACTAGTTCGGAGAATTTTCTGTCACAACCTATCCAGTTTGTATGCATGTATATATTCGTTTGATTATTGAACGTAAAATGAATTAAAGTTTAAGGGATAAACCCCACTGTAAAAGGGAGCTGTGGGGAAAAATTCACGTAAGGGCCAGTTTATTGGTCCTACTTTTAAAGAGATTGGGACTGTAAGTGGGTGGAAAAACAGAAAGAGGGAGGTTGTCCCCGGTTTAACAGTCCGGGGAAGAAGGACTGAAAGGTGACAATACGACACTTAGTGACAGAAACTTGATAAAGGTAACTAGCTGTCTGGGTGCGTAGTGATCCGGGAAATGTATAAAAGGAATTGGCGAAGCAAGCTTCTTAGAACAAAATTCATATTAGTACTAGCACAAGAGGGACATTATATATATATATATATATATATATATATATATATATATATATATATATATATATATATATATATATATATCACACCCGTCTCGTTTCAGACTGTGTGCCACACAAAACATGGTAAAGCCGGGGGACGGGTAAGGGGTAAATAGTCCGAGTCCATGATTTGTTTGTGGGTGCGATACTGCCAGGTTGCCCAAGCCAAAGCAGGTGGTTTTCTTAGGGATTCACAACCGGAGCCTTGAGCTATCCAAAGCATAACCCGCAAGGCAGCGGGACGAAATGTGGGGTCCGTAATCCACTGGGGGCCGGTGACTGATTGCTCAGTTCATACGCCGTTCGGATGAGGCCAAACATCTTGGGTGCCCAGTGCACCCGTTCACCACAGGTGCCGGTGAACATACAGTTCTACGCCTCATACGCCACCCGTAGTTGGTTTGGAATGAGGGTTTAGCCATCTCCCTTAGGCTGACTATTAGTCAGCCAACCCGGTGGAAAGCGCCGGGCATTCGTTTTCGTCCTCTCACTTTGGTGGGAACACCTTCGCCACGAGAAGGTAGTGAGTAGAACTTCCTCAGCAGAGGCTGTGTTAGACGCACGGTCACTTGGGAACATTTCGAGAGGCGTTCAGGACGAGTAGCCATCTTGGAGCCTGAGACACTCACCCCGACCATACCGAGGCATTGGGAGGCTTATTAGACTTCGGTATTTGGGGCACGTGTTACGTATGGCAAACGCACGTATACCACACAGTGCCCTCTTTTCCGTTTTTACTCGGTAATGAAAAATGTCATATGGAGGTCAGCAAATGACATGGCCGCGGGGAACGGGAAAATGTTCAGCGAACTTAGCAAAAGTAGGCGCCTCACGTCGTCGTGATTGGGGTTCAAAAGATCCCTCAACCAATTAGCTGCAGACACTGAAGGATATGGCAACGAATCATGAGCAGTGGCGATCGTGTTGTCACTTTCTGTCAGATCAGAATGATTGGTCGATGTATATTTGTACAATTAGACTGTGCATTTCGTTTGTTGGCTACTAGGCGTTGTTTCCTCTTCTCACCCCCGTCGGTCTACTCCCTGTCCATCTTGTATATTCATTCCCTCTAGTTCTATTTGCAGTATGGCGAGAAAGGTGGTGATCAATGGGACTTGCCTTTCCGTTTAACACTGTGCGATGATGATGATGATGTTCGTTGAATAAAGTCTACTAGACGGCCCACATTGTGCTTCTCTTTCATACTGCTGATTTGTTTGATCCCGGGACGATTTATTTGACTAACAGTGAACCAAATACTGCCACCAGAATGTTTTGATGGTGATTCTAGTAGTCCAAGCGCAGCAAACTAATAGACTCACTGGTTCCACAGATTCGTTCACTTTTTGGACAGTATAGAATCCCTTCAGCTCGATAAATATCAAACACTTGCTAATTACGTGTTCCGAGTTGTCTACGACTATGTCGATGAATGCCGCAGCTATCAATCAACCATCGAGACACTCGAAAATCCTAACACCAAACTAAAGAATGGAACGTTTGCCCGTCACTGATTGGCGATCTGTCGACAACAGACTGACGAAAGCCTCGTTCATTTTTTACAAAAGCTAAAATCTGCCCAAGATTGCAACTTCAAAAACATAACTACGGAGAAGAATCGAGAGAAAGCTGTTCGAGACTTTCATAACTGGACTTCGCTTCCGAACCTTACGCAAAAGACTATTACAGAATATCTCAGTCGACCTACATACTGCCTCCAAACAGACGAGATCCCTAGAAATGGCCCACTGTCATTCGCAGCAATCGGTCGAAAAACGCATACAGCGCTTCTACAACGAACGCTTCAGAATCTACACAGACTCCTAGCAAAGCTGATGTCCTCACTGGGAGTGTTCACCCCGCCTTTGCTGCAACATGAAGAAACAAATTATATTTTTGCTGGTTTAATGAACACAGTCGATCTATATGTCCCGCGCGTGAGGCTGTTTGCAATGGATATGGCAAGGAGGGACATTACCAGAAAGTATGCCGCTCCTGAAAACACACTACTTGCCTGTCGTCAGTGGCCTTCGAGGCAGCCCCTAGTAGTCTCACAGGCAATCACGAAAGTCCTCATTTAGTGGTATCGTATTGAAGGCGCTTGTAGATACAGAGAGCTCTGAGAGCGACATCTCGGCATTGGTCATCAAGGAACATAACTTACGTATTAAGAAATCACGCTGCGAAATCTCAATGGCTACGACACATTTGGCGTACTCCACAGACGGCCACTGATTCATTATTCTACAGTATGAAGATCGTTGGTGCCCTCACGTCAGGCTTTTGATTCCCTCTAATCCATACTCCAACGTGCCTCTAGGACATGACTTCCTAAAACTGCACCAGTCTGTCATGATTCCATCTTCAGGGGATCACCAAATGTAGGATAACTCTGAGTTCGATGATAAGTACCGTTTTGCGTTCAACGAATCGAAGAGTGCAATTCGCTTACGAACAATAAGATTGCTTGGGTTCGAGGTCTCCCGCAAAATTATCCGACCGGCCCCCGATCGAATCCAACCATGAAGGAATCAGCCTTGGCCCACAAATTTGAAGTCTCAGCAGCGAATTGTAGGGCTTTTTGCCTACTACTCGTCGTGGATCTCCCATTTCTCCGATAATATCCACCCACTCGTTCATAACTGTTGTTTTCCTCTTCCGAGTCGTTCGAATATATCAAGCAGTCTGTTTTCTTCTCGGTTGACAATACTGTTTCCCTAGTTCTGGGAACCGACGCCTCCGATGTTGCTATCACTGCGACATTTACTCAAAATAGACGACCAGTGGTCTTCTCACGAACACTTACTCCCAGCGAACCACGTCATTCAGCCGCTGAAAAGGAGGCATATGTTATCATTAAATCAGTTCCGAAGTGGCGCTGCTGTCTTATTGGTACCCGTTTTACGATCATCACCAATCAGAGGTTCGAACTTAATCACAAAGCAGAATAAGGAACAAAATGATTCGGCGGCGGTGTATTGAACTGTCTTGTTATAGTTTCGATATGGTACATCGACGAGGAAAAGATAACATTAGCTACCGAAGCGTTTTCCCGCATCTGCTGCACAACCTCGTCCAGTACGTTTAGTTTTCAGGATTTTCATGATTCTGGGGTCACCAGAATGCTTCATTTTATTCGTTCTCAAAATTCACCTTTTTCTTTGAAGGAAGTACGATAAATGACGTCTCATTGTAATGTATGCGCTGAAGTGAAATGTAGATTTCACCAACCGTTGGGAACACCCGTCAGAGCCACACACGGTTGAGAGGTCAAACGTGGATTTTAAAGGGCATTTGCCGTCAGTGCAAAAAAATAATTGCTGGCTATTTTGGATCAATATTCTCGGTTTTCGTTTACATTTGCATGTACAAACATAATCTCTGCTACCTTTATTGACTGTTTTCATCATCTGCTCGCAGTCTTTTGAATTCCGTTTTACATCCGCACCGATCGAGTTTCGTCCTTCATGTCACAGGAACTGCAACAGTTTCTCAAAGTAAAAATATCTCGGTTGGCAGAAAAACTCCCCATAATCCTCGAGATAACGGGTAGGTAGAAAGAAAGAACGAAATTATCTGGAACGAAATTACTGTCGCCCTCAAGTCCAAGCGTCTGCTCGTCTCAGTGAGAAAGTGTTTCGTTAGACGCCCTCCAGTCAGTTCGGCCTTCATTGTATATTGCCACGAATGCCACTCCCCACGAGTGACTGTTCTCTCATAACCGAAAGTCAACTTCAAGTTTATCATACATAGCTGGTTCACTACACCGGGTCCTGTATTTCTCCATCGAAATGTGCGGCGACCCATTGATCGACGATGTACAGTTGGTGGAGTACAACCTTCAATGCGCAGTTGTTCGTTTCCCCGACGGGAACGGAGACAGTCTCGCTTCGTAACCTGGCACCGGCTGGTTAGATTCCACCACTACCTCCCCCAGACGAGAACCCCGATGATAATGCTCAGATTCCACTCACTGACAATGTGACTGATTCGCATTGTTGTGCATCAAATGACGATCACATAACACAAACAGATATCCTTTGTACCCCAGACCTGTCATCTCCTTACATCCAGCACCTGAGAACACGACCAAATAATCTTTTCCGAGTTCAATCAGACTGAGAAGAAAGAATGTACTACTGAGCACCACTTTTGTATTGCCCCTATCTGTCATTCTGTTTATTGTTTTCAGCTCTCACGCTTCAGTTGTTTGTTTAATAAAGCCCACTGAACGGCCCACATTGTTTTTTCATACTGCTGATTTGCTTGATCCTATAATAGCCACCCTCCATTCTTTCCTTTCTTATCACACTTTTCGCCATGCCCACACCAAAGTCGATCGTGACCGTAGTACAATTGGTGTGTCTTCAGACTCCGACCTCGAGCACATCTCCTGGGGCTCCCATGATCATGGTGCGTTTAATGCTTCCGAAACCTCCGTTCTTTCAGTTTCTTTATAACACCATTCATTCTCCTCACATTTATCCTTTAATTCAACCATACCGCACTCCGGAGATTGTATCTCCTTTCTTGGCTTATCCATAATTTCTTTTTTATGCTGATCCCCTTTCATACATCAGCTCGATTCTTGTGCTGCGTGCAAAATGAGTGTCCCATTTCGCGCCAGATGCTTCTTCACACCAGCTCATCTGCTATGCAAAGCTCAAATCCGCGCCGCACTTG
>STRG.37025.1
CGCTACTCCCACACGAATACTCGTTCTAATTATCGATGCCTCCCGTCTCGCACTATTGTGCATAAGAATTCCCGTGTCCTGTACTTGGTTAGCAGATTAACGATCGAAACACGAGCGATAACTGACTCATGCACTAATTTTGGTGCATAAAATCCAGTTATTCTTATCCTATTTGACATGTTCTGTGCAGGCCGAATGTGATGGTTTTTGAGGTGAATGTTTTTGAATGAAATGTAAGCACATGAGCTTACAAAAGTGATAAAGCGATACAAATAAAAAACCGAGTAGAATATTGTGTTACACTGATAGCACTCAATATGCTGTGTCCTGGTTACGGTAATCGTTGAGGTGAAAATCGTTCCTTGATTTTCTACATAGTCTCATTTATACAGTGAATATTGGCATATTTTTTTAAGAAACACACCACAGCGCCTGGCAGATTACGGGAACACATCACGTGAGTATGTGAAACTGCTTTGCATTCTAGCACTGCTGTGGGGCCACGTAAATGGTGCTTGCTTCATTCGGGTCTACGGTATCTACTGCCTTTCATGTACAACCAAATATTTGTGTTATCGATTTATTACCGCAATCAGTAGGATGTATCCACCTGTCTTTAATGGTTGTGTAAACGTAAAAACGAGTATCATAGTGACTCAGCTGGGGTCTAAATTCAGTCCCGCAATGTAACAATGAGATGCAAAAGTTCACTGCGTTCCTTCTCTTCGTAATCTTGTGTTCTGAATCGCTTTGGTGCTGATGTGAAATCGCCGTGATATCAGATCAGCAAACACGGGTTGTTATTCAAACCTTGATCTGCATCAATAGCTGATCGGTGATGAACCAGTATCAGCTCGGAGTCGGTATGAAACACACTGATATTGCCTCATCAAAGTCCCGATCGTCGTTTTTTCTTCCACTGATTTGATGCGAACACATTTATGCGCGTAAGGCTCAACCAGTCACGTTGTTGTACACCGGATTGGTGGTAGCACGAGTAACGGTCGTACTCCGTTTATTCGCACTAGGTAGGCGCAAAGCCAGGCTTTAGGCCGATGAACACGTAGGCGAAAGCGCGAACAAGAATGCATAGGACGTTGCAAGCCCAGCGCACAGTCCACTCAAGTCACGTAAGGCCGTTCGACAAGTGACAACATCCGATTGGCCAACATAGTCCGGGATGGTGCATGACCAGCACCAAACTGTGTGTGTGTGTGTGTGTGTGTGCACGATTTCAGGAGCTTGTCCAGGTGGAGTCAGCAGAGAGTGCGTGGCGTGTGAGACTATCTGCGCACGTGACTGCTTAAGCAGAGCACATCACTCATTTATTCGGATTTAGGTAGCTAGGTCATCTCAATATAACCAGATCGCATTGTTTGGCCAGTACACTGGTAGTACATTGTCTGCCGAAATTTTCCGATGAAGATTCTAATGTGAAACGAAAACATCGTGAATAACACGCTATCGCACAATAACGATCATGGTCACCTGAGCTGTGGAAGCGCATAATTCCCGGCTTGATCCAATTCATAACACACGGCTGGCGTGGCTGATACGGTCTGGCACTCCGTAAACTGCCAGGAGTGGCCGGATTATTATCTGGACATCACTGACACAGTCGATAAGTCCTTGAGGCTCTTTATCACACGACTGTGTGTGGTGTAACACAAAACACATGATGGTGCGTGAAAATCTGGCAATGCAGTCTGCTGGTCACCAGACCGGTTTGCAGAACATGTGCTCTGGAAATGACCTACTGCTGAAAATGACAAACGTGGGAATATGGTGTCTTACAGGTTGCTTGAAATTGAGTGACGAAGCAGATTGCGAAATCAAGAACAGAAACCGATATTCTGTAATCTTAGTCAAACATCCCGCTCGTTCAATGGTTTTCACGTTTGTTGTACAATATGTTAGGACTGAGGATCCTTTTGATCGATTACATTGAGCTACGATAAAGCATGCACTTTGGTCTGCGATTTTTATTGGCCGATCAAAGGCTAATTGGAAACTGATCATAAATAAACGAAGAAAAGGTTACACGTATTTTATCCTCGACAGTAATATTTCTTTAAGGGGATTGTATTGTAGTGTATTGTATTAAGGGCTTCGGCAAATTAACGAAAACTCACATTTCAGCCAAATGGAGGATAACTGACCATAGACACTTTGAAATACGCATAAAAACAAGTACTG
>STRG.17625.1
AACGACCACATCGATTCTTGACCACCGAATCAAGCTCTAATGAATTGGATAACTCGCCTGAAATGGAGGACTGCCGAAAACATTCTGAAAAAAAGAAAACGTTCCACCAATATTTCAGTCTTATCCGATACCTCCAAGCACACTAGAATTTAGAGGAAAAATTCCATCAATATCAGTGACACCAGGAAGAGTACCTATGAGGAATATGTCCAACTCAAAGGACTGCGTTCGTGTGGAACCGACTAATTCCTACTTTTACATTGCACCTGGGACTGCAAATGATGCAATGGAGCAACGGCTTCAGAAGATGCAACACGACATTGAAAGTATGAAGG
>STRG.30664.1
AGGGTTTGCATCGTCTTCATGGATCGTTTTCCCCTCCGCATCCACCGACTTCCCCGAGAACCCTTCTTTACAATCTTTTTCTTTTTCTTTTTTTTTCCTTTTCTTCTTGTTCAAAATTTACCCCATCTGCAGAACCTCAGTAGGCCTCCGTTTCCCCAGCTTGCATCATTCTCGTTCTTAATGCGTCCTTGACAATGCGCTAAC
>STRG.22710.2
GTTCTCGGAGGCACTTTTACTACATTGGTTGAGACTTCTCTGTATGTGTTGTTTTTAAACAAAGACGCTGAGAAGTCAAAATACAGTGGGGGAAATATCGTCCAGCTTTCCGAAAAAACCCAAATGGATACCGGTGTAGCTGATCAATAGAGAACTGATAGGAACACCCGCGAGAAACAATGACAACCAAACAAAATACCGACAGAAAACCTACTTCAAAGACAATCACCAAATCAGTTCCAAGCTCCATCCAGAAAACGCTGTCCAAAGATGGTACAGAAGAAGATATCTTTATGGACAAAGGAGAATTGTTGAAAGAAAAGTTGGAGAAAATGGACAAAGATATTGGTCGCATTTACGAAGAAATACGTCAACTTGAAGCTTATAATAATTGGCTCGATTTAGCTACTGAAGATAAAGAACTGCAAAATCAAGAAATTTTACGTTTTGTGGAGAAAAAGAAAGAGCGGAAAAGAAACCATTCAACTACATTGGGTGATTATCATGCTTACAATATTGAGGTGTTAAAACACGAACGGGAAGAAATGCTACGACAATCTACAGAAAGAGAGAAGGTTTTACTAGAACAATTAGAAGAAGAAAAGAAACACTTGGAAAAGTGCCGTGATGAACTATTTCAGAAGAACGAATTACAGGAATCGATCAGACTTGTGGTTGAGAAAATGCAACAAATTCAAGATGAGAATCGACTACTACGCGACGAGATTTGGACAACGAGGCAAAATATTCATGCGTTAGAAAAACATTTGGATCGCGTGACAGAAGACCACAAACAGTTGAGACGCATCAACGTTCAGGTCATGGACCTCGATTATCTGGAGAAGAAGAGGCTGGAAGGATTGTTGACGCTTTATCATCCAAACATCGACGATATTGATCAATGTTTGTAGTGTTTTGATCAAACTCGTTTTGAAGGCTTCATTTGCTAGCCTTAATGCATGAGCATCGTGTCCGCGTTACTTATCATTTTCTACTTGCTCTCAGTCAAAAATACTCTGAGTTTTTATAATATGCAAA
>STRG.18268.6
TGGTCCTGGTGTTAATACCGCCAAGGTCGACGTCCTCGAAGCCCGATGGTAGGTTTGCTGTTTGAGTTTTGCAACGGCTGCCATTCACACGAATTGATGTTGTTTGATTCTCCTAGAGTCGTGGCGTGCCAAAAGAAGGAAAGTGTGAGTAATTTTTCTTCCAGTCTGAAGTAGAAGAGACCCTCAAACGGATCTCATCACAGAAGGGTGTCACGGGGGCAATTGTCGGAAATTCAGACGGTGTTGCTGTTCGATCAAATTTGGATAATAACGCCACCGTTTCGTATTGTGGACTAATCCAACAACTGACCAACAAAGCTCGAGCTGCTCTTCGAGATCTGGATCCAACGAACGATTTGACATTTCTACGAATTCGAAGTAAAAAGAACGAGATCATGGTCGCACCAGGTGGGTATTTCGTTTTCATGCTATGCTCATGAGTGAGTAGAATGATAGTCATATCCCATGGCGTCAAAGACTCATTGATTTGCCAGGCAGGGCCAACGACCATGACTCTGAGGCTTAGAAGGGAGAAGCAATTTTCCGATAGGTCAGGTGTGGTAACAAGCCGGCGACACCGATAATTAAAGTATAGTCCAAGACGGACGGTGGTGGTTAAGGTTCAATCCTCCTATCTCAGAGGTGACAAAGGCCTGTGATAGTCGCCAGCCACTAAAAGAGACTGTGATGGTACAGTAATGTTGGTCACTCGGTGATGACAAATACACTGCGACAAGAGATTCCGATCTGCTTTGCTGTCTACCAATTGCAAAGTTATATTCACTCAACAGGTATCATCTTAGACAATAATCCCCACTGTCGTCCGGCTCATTATCACACCTGATCCATTGGGACCTTATGTTTTTCTCCACTTCAGGTCTCAGGATCTGGTTGCCGATTATCTCAGTGCGATGGACCTTTGTGGCTATGGGGTACATCCCTTCCATTGCACTCATGCGCAAGCGTGTAATAAAAAAAATCTCCGATGATAAACTAAAGAGTCTTATTATAAACCAGGATAACGAGTCGCAGTGGACAATTTTGTACTTAAGCACAAGTTTGGGTAAAAATATATAAATAAATCGCGGCAAAAGCATGCGACCACTAGTCAAAACACCTTAAAGTTGTGCTATTATCATCCGTTTTGAACTCCGTATCGGTAATACTGAGGTTAGACTTGGAGTATTAGGCACACAAAACAAATCGTTTGATTGAACACTTAGGCTCACTAAGATAGGGCGGTTGGGACATCCGTTGCCAATATTCCCGGATGGGGTTCTTCGGCCATCAATTTTCTCTGAGGTTGGTAATGGTTGGAAGGCGAGGTGGTCAGTCCATAAAATGGCACAAAGGTATGACAAACCTAACCATTGAACTTGATTATATAGGGAGTTAGGCTTCCTGGGTGGGTTCATCCATTCACTGGATATCTATAAATACATTGGAGGATTTCGTAGAGCTTATGATGCACAGAACGCAAAACGATCGTCCTGGTGCTTGCTATCCTTCTATCGGAAATCAGAACCAAGTGGGGCCCGTGCCGAATTGTTCTTTTACTCATGTCTCCCGTACATGAATAGTATAGCTTAAGTGCACAAGGAAATGTGTTGAGGAGGGGGGGAGGGGGATAGGCGGAAGATTGAAGTGGCAATCGATCAATATTTAGCTGCACGCATTTATTTGTCATCAAGTACTCGACAGTATCACATTGACAATGCGCACAACACAAACAGTTAATGCAGGATTGTAGACACGAACTCAGACAAGTGGATCAATTCTGGTGTGTAATAAGAAGAATGCGAAGCGCAACACCGGAGGTGGTCGAGTGGTTTAGGGTGTTTGCTTACCACCTTGGAAGTTCGAGGTTCGAATCCCCGTTATCACCGGTTACTTTGGCGACAGTAATCCACTGTCGTCCGGATCGTTACCACGCCTGACCTATTGGGACCTTATGTCGGTCTTCACCACTCCAAGTCTCAGGGTTCGCTTACCGGTTATCCCAAATAGTACAATGGGCCCTCGTGGCTATGAGGTATATACCCCTCCCGCTGCACTCATGCGCAGGCATGTAATGAAAAAATTAGAGGAACGAAACAAAATGAATAGAAATAAGAAAGTCGGATCAGTTTATGTTGTTCCATGGATTGATTGAGTGTACTTTAATCGGACATGAAATATATCACATCTTCTCTCTCATGTAATTAGTGTACTGCAAGGAATTTCGTTTTTTCTTTTTCATTGAGCTGTGGGGATCTCCGCAGTGTAGTTTTTATTTCATTTTCCTTTGAGTGGCTAACTGTACTTTGGAATCCACCTTTCACTCACAAACCTTGGCTCATCCGGTCAATCCTGCGCTCGGAAGCACCGGACTCGAGCTTCGCTGTTGTTAGAGCTAGTCATTAGTGCATATCCTCTGCCGCACCCAAGGTTTGACCCCGGGTCTTTTCACCTCGAAGACATGTGAGTTACCACTGCACCATCTCGCGCCCTTCCGGGCTGATCCGAATCACCAATTTAAGTTTGTTCTGATGTCTTTCTCTTTGAAAGCCAGCAATGCGGCGGTGGATATGCATCAATAATCTGCTCTAACAAGATCCAAACTCGAGTCTGATGCTTCTGAATGTAAGGTTGACCTGATGACCCGAGGTTTGTGCGTGAAAGATGAGGTCCAAAGGGTAGTCAGCCGAGCAAAGTATCAACCCCCCACACTACTCGCAAGTAATTGTGAGAAACATGTGAATATCAAGAACGTGAAGCAAACAAATGTGTACAGTGCCCTAATCTTGCGGAGAAGACCTGACTTAGTGGAAGACATTCGCTTGGAGTTAACGGGACAATGACCGTGTCTTCATTCGAAGCTGTCGGGCGTTGCTGGCTATCATAGAAGACGACATCTGAACAAACTTATTCTCATCTGTCAATGGTGCCCGTGGGTTGTGTTCAGATGTGTTGGCGATCCTTTTGCCGTTGTTCATTTGAATTTTCCGGCAGTGTACTTTCGATCTGACTCGGAGTACCGTCATCGCTTGGCTGCCTTGCGCGGCACTCGTTGACAAATCGGATACGCTACACCTTCTGTTCTCTGCCCATTTCATCTGTGTGCGCCCGGCTTCCCCCATTTGATTGGCGTCCTTCCTGAGTAACTTGTCACTGTCACCTCTGCGGTCTTCCCGCGCATCAAGTGGTAACATTAAACGCATTTTGGTTGGCTGCCAATGACCAGGTTCATTGACACCTTTGACGCAACCGAGCGCTGTCTTATTTGACGCACTGTAATTGACAATTCCTTTTGCCATTGTTGGCAAACCCTGTGAACACAACTGTGTGTTGTCTCATTCCCCCTTGATACGCTGTACAATTCCATTTATTATTCTGTCGCCGAAGGACGCGTCTTTTTCCGAAAGTGCCTTGAACTACTGCCGTTACCAAGATACCTCACGATTTGTGGTTTGCATCACTTATCTCGTTAATAATTGATTGTTGTTTAATAGAGCCGTATATCCAAGC
>STRG.29085.1
GTCTTCCTTTTCGCGGACTTTTGATTGTTTGTTTCGATGTCGCGTGGGGAGGGTTCCTGTTGTGAACTCGATAATGAAGACGAGGAGTACCTCAATGAGGTTATCATTTCTTTTTACACATCGAATGGATGTATGGGGGTCGTTCTTTATGATAGAATGTCATGCGTCCTATATTTCGTCCCGGAATTTCAACTGACCCAGAAACTGGAATGGGTGCATAAAATTCTCATGTCTGTTCATCCTACTGTTTTGGTTTTATCGGAAACTACCATGAATTCTATGCAAATGAATGCTGGCATTTTAAAAACAGTGACAGATGCGGAGGTTTCCATTCTACCCCAAAAGTTCTTTTGTAAGTGTTACTCTTTTTACTAGCAAAACGAAGCTGTTTGTAATTTTTTCACACAATTATCTCTTTTGAGCATTCCATTCGTCCCTAAGACCAACAGCGAAATGGAAAGAAATCATTTCATCGAGTCCCTTTTTCCGCCGAGCCATACCCAGTTGTTCAGAGCAATAGGAGGTTTATTCTCCTATATTAAAGAAAAGGATACGAACAATTCTTGGGGACTGTTTTCCTCGTCTTTACACATTTTTGACATTCGAATGTTAAAAATAGATTCATCTGTTTACTTAGATTCTGTCTGTTTGAAAAACTTAAACATCTTCAACCAGAATGCGAATGTGCAGAAACAGCTGAGATATCATCATCACTCAAAAGATCAAGACAGAGCTTTAACACTGTACAAAGTGTTTAACAATTGCTGCTGCCGGTGCGGTCGATTTACTCTTGAAAGTTGGATGCGGACACCGTTGAGAGATATTGAAAAAATCAATGAAAGGCTAGATGCTGTGCAGTTTTTGGTTCAGTGTAATTCTAATCAGCTGCTAAAAAATATGCGATCATATATGCGTCTAATTTCTAATCTACCACGAATATTATGTCGCATGCAACAGTCTTCTGCCCTTCCATCCTACTGGAAATCCATCTTACAGACTCTCAACGCTATCGAAAAGTTAATTTATCTCTGTCTACCACATTCAGCCGAGTTGTACCCTGTGCGCAATTTGTTAAACGAGAGAGCTCAATTTGACCTTTTGAGAAAGGTTCAAACTTGGATCATGTGCATCGTTGATGTTGAAGCTACTTCAAAGCAAAACCGGTTCTCCGTGAGACCCGGTACAGATTCTACTTTAGACGAATGGAAGCAGACATATCGTTGTCTACCGGAATTGTTGTCACAACTGGCTGAGGAGGAACTTAAGAAGTTACGGGAGAATATAAGCACATGTGGTTTAATTTACTTCCCTCTGGTCGGATATTTGCTGAAAATACCAAAGGCAGAGGTCACGACCCCAGATATAGATCTGTCAAATCTTGAATTTGCATTCACTGATACTGACATGGCTTACTACCGGAACGAAACAACACGAGAACTTGACAAAAGATATGGAGACGTGATGTATTCCATCATAGATTCCGAAACAACGATCATGCATCGCCTCCAGGATCGGATTGTTAATCATTGCAAAGAGTTGCTTAGACTGTATGAGTTCGCTATCGAAATCGACTGCCTATGTGCCTACGCTATGGCGGCAATCTCTATGAATGGGGTTCGTCCAAAAATAGTGAAAGAAAGCATGATTTGTATCAAAAACGGTTGGCACCCATTACAACAACTAATGTGCAGCAATACCGTTCGTAACTCCTTTAATTCGGATCCGGTCAACCCACGCGTGACTGTGATAACGGGGCCAAATGCAAGTGGAAAAAGTATTTATTCGAAGCAAGTCTGTCTTATCGTGTACCTAACTCAGATCGGTAGTTTTGTCCCAGCTGAAGAAGTCGTTATTGGACTTGTCGATGGGATTTACACTTTGACGAGTGCGGAAAGTTTGGGCAACAACGGACATTCGTCGTTTAAGGTCAGTCTCAACTTAGCATCTATGGCGATTCGCAACGCGACAAAAGACACCCTGATCCTGTTTGACGAATTCGCACACTGTCTTGACGAGCATGAAGTAACCGCTCTTACAGTAGCTATCGTGGAATACTTCCTAGACCGCAATGAAAGTCCTCATGTGGTTGTTTGTACGCACAACTTCGACATACTGAATTCCTTACAGGAGCGCAGCGGAGTGAAGTTCGTGACTATGAAGACAACCACCCACGAGGGGAAACTGACTTATCTGTATGAAACTACTAATGGTGTGACTCGAAACAGTCACGCCATCGAAGTAGCTCGAAATGCCGGATTGCCTAAGGATGTAGCTGAGCGAGCCAAAGAACTACAAACGATGCCGTTCAACAAACTTTGTGAACAGATGCTTGAACTTGGTAGTTGTGAAAAAGTGCACAATCTACTGGTGAAGTTTAACAGTTTGGACCTGAATAAAGTAACGCCACAGCTAATGGAATTTGTTAGATCACTGGACGAATTTTTCCCGGACTGACCACAATTGCGTCTTTTGTACAACACCGTTGTAATAAAAAATAATCGCGTTCGAGAAAATAGACGTTAATTTCTGTCACCGGCATCTTTGTTATCTGATTAACAAACAATTCTTGGGAACAGTGCCTCACAGGATTGCCAATCACTCGACCGAAAACATCATGCAAACTCGTATACTTAATCCTAGTATAGTGCCGATGAACAAGTCTATGTGTAAGGAAGAACGGAAAATTAGACATGCCATTAGGGAAATAAGCTGACAACGGAATATTCAGAATGCCAACACACCACCAACCGTAACTCTCGATCATAACTTTTATTTACAGCCATGCGGTAAGTGGCCGCAAAATAAGCCGTTCAAATGTCGTTTAGGTACAGGTGCATCACTGGTCGCGACGCACGACCATATATACTGTCTCTAACGACAGTAGGACTGCCAGCACAACGTCATTTGCACACATTTTGTCGCGTTACTAATCTATACAAGCATACCTAGCAACAAAAACTCAAGCGACTAACGCTCTCGTATTGAGATAGAACAGCACTTTGCACGAGCTGTTTGGTGTAGATCAAAAACTGGTTCAGACGAAACTAATCGAACACCAGGTACATCAGACATTTTCAACCCACTTAGTGTTCTGAACATGTCACATTCTGCAGACAGCTTCGCCGTCGTCCGGCTGATCACAACCATTAGGACCCTGAGTGGTTCTCCACACTGATCCTCAGTCACGACTGCTAATTCCGTCTGGTGGATGAGCTCTTGTAGCTTCGAGGTTTGAACCTCCCAACGCATTCATGCGTGAACAGTTAAAAATTGAAAGCGTCTATTCGGCGGACATCCTTATTGCGCTTCACACCACAGAGCAGGATTTACTTAGCATACGATTCAAACAGGCGTTTACTTTTTCCCTTACAGATTATACTCCCCATGGATTACATTCCAATAAAATGCTAGTAGAACCCAAGCAGCACGTAAACAAACGTAGTGGATTGCACAGGAGAGCTCCTGTAGCATGTAATCAGTTTCTTAATACTTCAGACACTTCTCATCCTCTTCACCATGGAAAACCCGCACGTTCTAAAAACTTGATTTTCCCGCCCTTCTGTGAACCGTTATCTCGTTTTACTACATCTGTCCTATCTGTCTTTTTGATCCTACGATAGTCAGCGCTGAACTACACGCTTGCATGCTCCAAGAATTTCATAAACACTTCTACACAGGTTTTGACGGTTTCTCTGTATTAATTTCCTATTTCCGCAAGTGATGTGAAAGTTGAAGTTAAGCTTCCCGTGGTGAAAAGAAGCTTCCACTAGCACGGGACGCTCGAACCTTGTAATTGTGCAAGTTTATCGTCTGCAAAGAAATACCATTATTCCATTTTCAATGCCCGGAAAACGGAAAGCAATGACAAAATAGGACATTAATCCTGAACACCGCTAATAGTTTTGAACAGGTACTTTAACTCTGGTAGAATATATCACCTCTATGACTTCCTACTTGCGCATTGCTTCGTTGTCCATCCGCTCTCAATGCACCGGCTGGGTGAGATCTCAAGAAAGCAACTACAATCAGTGAACTGGAGCACAAGTCAGTGATTAAAATAATCGCAACTAGTTGCAGTGGGTTGTACAGTTGTTGGGATTCTTTCACGCCCACTTCACTCTTCAGCCCCCGCATCTCATGGATCTGATTTCGACTGAATCCTCAGGACGACATTTATTCGGCGAAGGTAGTATATAAAAAGCGAAAAAGGTCATGGTTATGTAGAAAAGAGGCTGTCTGAATACGAGTGCGTTATACACCGCAGTAAATGGCAATGTCACCCCGTGCTTCTAGCCATCCGGCATATGTCTCGCGGATTCGACCAATTTTACACGGCCAAGTATACTTTTTTGTTGGTATAAACTAGTTGTTCGAAATCAGGACGTGCTGCTACACAAAAGATGGACCAGGGGCAAAATCAAAAAAATGGAGAGTATTATACGTCGGGACAGAAACTTTGGTAACGTTACCTCCACTGACTCTAAGTCCCAACTACAAACAAAGTCTAAGGTTATCACATCAGACCCGAAAAGGAAACCTGAGCTACAAAACTCATCTCGATGATTGCTTCCTCGTTGTTCATGCTGTCCAGAAAAAAACTAGTAAGGTACCTGAAGATTCGCCCAGAATCGCCACGACACCGACACACCAAATGTGATACCTCAGCACCACTAAACGGTGAACCCCAGTCTTTCTGAGCTAAGACTGCGGACAGTCAGTGTCCACCAAGGCTGCGAACTATAGGTAATTCCTACTAGTCTAGTGAAAAATCAACTGTTTTTCTGCACACAGCATATCGAACCGAACTCATCACTATTGGTCAGCAGATCTGCCACACAACAATGACCTGCACGACGGGTACCTCCATATAATTGTATCCGTATACCATCATCGTCATCGTACAGTACTGAACAGCAAGCCCCACTGACCAATACCTTCCTCACTATGTTGCACGTAAAAGTAGAAGACACGAATATACAAGATGGAGAGGGAGTGGACTTACAGGGGTGGAAAAAAGAAACAGCGCCCTAACAGCCAACACACGCAATACACAGTCTAACTGTGCAGACGAACATTGATCAATCATTCTGATTCGACAGAAAGTGACAACACGATCGACACTGTTTACGGTTCGCTGTCATATCCGTCAGTGTCTCCAGTCAACTGGTAGACGGATCTTTCGGACCCCAACCACGAAGACGTGAGGCACCTACTTTTCGCTGCACATTTTATCATCCCACGCTGCCACGTCATCTGTTGACCTCCACGTGGCCTCTTCTACTCCCCAGGAAAAACGGAAAACAGTGCACGCTATGGTAGACATGAGTTTCCCATAAGTAACACGTGTCCCAACCAACGAAGTCTACTAAGCTGGATACGTTGTAACAAAACGTTCTCGCTTTCCGACTTCAGCATTGCTCACTCGGCTATTCCGCCCA
>STRG.62312.1
ATGATGATGATGATGATGATGATGATGATGATGATGATGATGATGATGATGATGATGATGATGATGATGATGATGATGAAAATGATGATGATGATGATGATGATGATGATGATGATGATGATGATGATGATGATGATGATGATGATGATGATGATAATGATAATGATGATGATGACGATAATGATAATGATAATGAAGGTGGTGATGATAAATATGACTCAGATGATGATGATAATGATGATGATTGTGATGGTCATGATGATGGTGATTATGATTATGAATATGATGATGATGATGAGTATGACGATGATTATGATGATGATGATGATGATGATGATGATGATGATGATGATGATGATGATGATGATGATGATGATGATGATGATGATGATGATGATGATGATAATGATGATGATGATGATGATGATGATGATGATGATGATGATGATGATGATGATGATGATGATGATGATGNNNATGATGATGATGATGATGAT
>STRG.55911.1
GAAAACGACCTCGGAGTTGTCACCCCACAATATGATGACACGAACACACTGAGAGAACCTGGGCCTCAGCATGGAAAATACATGGCCCGATTCACCGATCATTTGGGCTTCTACCCCTGGATACCTTCCGATTGCTGTATGAATCATATGTACGTCCTCGCTCGAAATATGGCTGTCCGGCTGTCTACTTCTGCACAGTGGCGGAGGTAGCCAGACCGTCTACAGGCGTGCCCGAGGTGACGTCATCTATGCCAGGTAAATCATCGTTGGTGATTTGGGCTCGGATCTGCAGTAAGAATTCCCACTCAGGAATAATGACCGTACCCGAGGACACGTACTGACGCTCCGTAAGGTGCATTCCACCGGCTTGCCCGGTATCTGTCGATTATTGAGGATAGTGACCAATGTCTGGAACGCTCTACTGACCGACGTGGTAAAGAGGAAATCAAACAATACCCTGAAGGTTACTGGTAGACCACTGATATCTAGTTGAGTCAATAGAGTACAATGCGATGGGGCTCATACGGGATGACTTTCCACTACCCCCTTACCTAAAGACTGAATTTAATTAAATGGACTTGAAGTGCTCGAATAAAGGTTTTCGAGTACTGAAAATCTAGGTCCAGGCTGTGGGTCGCCGTTCCGTTGTAGGATTTTGACTTTTGCAGTAATCTTTCTTTTCATCGAATCCAACGCACCCACGGTGATCTGATCTGTGCAATACGAATTACTCGGGGTGATATGGATTCTGACTTGCCTATGGAGCTTCTGCTCTTCAGTAAGACTTAGTCGCCCATGCAGCACAAGTTTCCCCCTGACCGTCGCCTGAGCGTCCCTTCTACCGTACCACTGAGTGACCCCCAAAGAAATGGGGGTTATGCGGGAGGTAGGCTAGTTGAAAGAGTTAAAGCCAGTGGATCGGATGGGTTATCTCCATCTTTCCTCAGGACGGAGGCGAAACTTTTGAAGGTATCAAACCTCCGGGTGATCTGGGTTAATGAAGGGATTCCCAGTAAATAGTGTGAATCGGTGATTGTACCGATGTATAAGAAAGGTGACAGATCCACTTGAAAAAAACAAGAAGGAATTGACTTAGTGAGTATTACATCCAAAATGCCAACCGGGCTCATTCTTCACCGATTATCCAGCGCCCGCGAAATGTGTACGCTTTAGAATCAAGCTGGTTTCGGACCCGGTCGGGGTTGCATTGATTACATCTTTACTCTTCGACAAATCTTAGAGCACAGACACATCTTCTGCGGGCCCACAATCTCTGTTTTTCTTGATACGAAGGCGACGTTCGATTCAGTCGACCGCACAGTTCTCTGGAGCTGCATATCTCTGAGGAATGTATCGAAGAAATTTATTTCTCTTTCCCAATGCTTGTACGTAAACAGCCGAGGACGAGTTCGTGCTTACGTCGATCTTTCATCTGAGTTCACCATGGAAATTGGTGTTCGTCAGAGTTGCCCTCTTTTGCCCTGTTAGGAAGTTGAGAACTAGAGAACGAAGTTTTTCCAAGCCATCCATTAACCAGCCCAAGCGTGCCAGACCAAAGGGACTAATTAATAATCAATAACTTATCGGATCTTTAACGACGAAATCCCTTTTGCTGATCGTGCAGTCATCTACGGTAAGACGGAAATTAGGTCAGCGGATCAATAATCAATCCGGCAATACTTTTTTTACCAACCTAGTCGGCCCAACAGGGCTTGAACCTAACTGGACGCCCGAGTTCGGGAACGTTTGATTTTCGCTTTAAATGCCGCATAGTAATTTCTGCAAAAAGCAATCATTGGCGAATCGAGTTGTTGTCTTGATTTGCTATAGCGGGCTGGAATGATCGGAGTCGCAAACTGAAATCGAGTACGCAGGTTTCTCGTGGCCCATAACGCATTACGACTTTCTTCTTCAATTTTGTAATTGAAGCCCTATCCTAGTGTGAGAATAGTGGCATCGACCTTTGTTCAGGCAGTAGATTGTCTGGCTTGGAATAAGCGGACGATATTGTTCTTCTGACTGAAGATGCAGGAAAGTGGCAAGCTTTCCTATAAAGTCTAGGCAACAGTGTAGGAATGTTTGGGATATGTTTTGCACCTTCGAAGTGTAAAATGCTGCTGCAAGACTGGGTTGGCTCAACACCAAACCTTGTGTTGGCAGGGGAAGCTCTAACTGAAGTAGATGCGTTGTTACCTGGGTAGTTACATCTCACCAGGTGGACAACCATCAGATGAAGTGTCCTCGCATGTACAGAAAACGCGTTTGACTTTTTTTTAACCTCAGCCATTTGTTGCTCCGGCGTGATATCGGGTTTTCTGTCAAGAGTTGAGTGTACACTGAGGTGGTTAGATCTGTTCTTTTATAAAGTTCAGAAACATGGCCGTTAAGGGTGGAAGATAGGCGAAGATTGTGTTTAGTACCGATGCCTCTGTAGTGTGAACCGAATGTGGGAACACAGTACCAGCAATGCGGAGGTTAGGTGTAAGGTTTTGGGAACCAGAGGTTAGTCTCTACCTCTTATTGCTTTGCGATTCTGTTCCTTTGAGAAATCGTGTTTGCCTGAGTGTTTTTTTCGTTCTAAAACAAGTCTTTTAATTTGATGTCGTTTTCTTGTGTTTGCTTTCATTCTTTGCAGCTACTTTTGTTTCCTCATAGAATAAAATTCCTAAAGCATGCATGCAGAACCATATTCGGAAGTGCTTTGCTGTGCTTATTTGCTGATTGCACTTAAACTGTCGGGTCCACTCAATGCCACTGGAAAATTCATCATAATGGCTGTTCAAAAATTGAAGGTACAGTATCACAACCGAGATTCACGTGGAGGATTTTCCGATGTGCTCCTGAGTTCCCGTGGAGGTCATGGAATATCTGTTGGTGATGTGATTGAAGTGTACCATTCAGAAGATGTTCACCATGTCCTTTTCCTTGTCACTGTTCTGCGCGACGATATACAAACTAGGGATGTGATCAGCATTGAAAGTTCGTTGGCTCAGTTCTTCCGGCTGCAGCAACATAAAACAGCATGTGTACGCGTTGTAAATAAACAAAGTGTTTCGTTGGACCTAGTAGAGTTGCATTTTCGTGAGCAATACTTAAGTCGAAGTGATTGCTTTCGTTTATCCCAAGAACTGGTGGGCAGTGTAGTCCAAGTAGCAAAGAAAATAGAAGCTAATGACTTTCGTGTGCAGGTCGGAGAGTTGTGGCGAGGTGGTGAAAAGTATTCGTGCGGCTATGTGGGTGACAAAACAAAGATTGTTTTTCGTTCTTCATCTGCTTCAATCCACATTTTTATCCAACTGAGTGAGGAAATGTGGCTTTTTGATGATCACGGTGACCTGTATTTTGAAAAAGCCATCAAGTTTCTTTCAAAGCTCTTTTTGTGCTTTTGGCCAGAAAACTACTGCAGTCATGACACAAATGTGATATTCTTTACGCGGGTCTATATCACTGACTTACCCGTTATGTTTCACGACCGCGTGAACCGAGACCATTCCGGAAGGCTATATGAAGATTTTTACAAAGTATCAGTTCAGAATGAACGATTTACCACGGAAGAATGGAAACGTGTACTGACCCAACTCAAACTGGAATTCCGCACTTTTCAGCAGGATCTTCATACACATTTTGTGGATAAATATTCGTCCCCAGAAGCTGCGCGACCACCGAAAATTTATGTGTCCCGTGCCAATAATGGAAACTTTTTAGAAGCCATCAACATGGCTCTAAACTTTTATTCGGGATATAATGTGGACCGGAACTTTGATCGCACCGGAAAATTGTCGTTTTTCCTTAGCCCTGGAACAGGCTGCTTTATGGTTGAACGTCAACTTTCGGAAATGACTAAACAACGCATTCTTGACTTAGGCGTTGGGATTGATTTGATCTGCTTCGGACAACAGCCGTTCCATGCGGTTCCTATGTTCCAACTCGTCAGTCCGAATCAGTCGGAAGCACAGAATGATTTTTTCGTGCCATATTGGATCAACTGCAGCTTTTTCAGATCAGCCCATGAATTGAGGCAAATTGAATTTGGACTACCTGTCTTCCGTTCTCGAATAATCCCTATATCAAAAGATGGAAATATCTGTTGTCTACCGCCAACTCAGACTCAGAGGCAACCATTTGTGCACAGAATCAGCTCTCCGCAACGTTCGACCAGTACGCCATTTAACAAAGGCACGCGCTCGCGGACGAGAGTTCTTCGTATTTTCTATCCATTGCATAAAGAACCCAAGTCATCAAGTAATGATTTCCCCAACACGAGCGACGACACTATAGATCAACCATCTCCGGGTTTTTTAAGCAGCGGGTCGCAGGCAGCTCACAGCCCCACATCCACATTATCCCACAGCTCGGCACATGCGTTCGGTGCTGATTCAAAGCGCTCGGTAAATCCTATCCTGACTGCGATTAGCACTGCTGGCGCTGTTGCCAGGGCTCGCCTTGATGCACGACGTTCATCTCATGGAAGCGAATCAGACTACAGTCCAGTTCGGCGTGATGCTGAGTGGAACAAAGAGACTGGAGCTAAGTTTCCATCTTCCCTGACACGAGCCGACTTTGGGGGACGTGAAATGGGGACATCGGAGGGAAAATCCGCGGTACATATGATGCCTGCCAGGGTCATGCGAGTCGGGTCACTGTCATCCTCTCTCAATGCAAACAGAAGAGGTCAGCCACCTTTGGTTAACTTGGAACAAGCAGTTTGTTTGAATGAAATGGCAGCTCGACAACGCAGTGACAGTTTGAACAGCACGGGCAATGAAACTCTGTCAAATGCCAGTAGTTTGGACGATAGAACGACACATAGAGCGGCCCGTTTTCATCCGCGGCCGGAAGTCGGACCTTGGGGATTGCCACGTCCTCTTTCTTATAGCGGATGTGGACCGGATCAAATAACTCGCGTTCAAACTCCACTATACGTGCCACTTCAAACGAATGTGGCTACCCCAGCAACAGCGACTAGTGGGACTCCCTTCGGTCTGTCCCAGAAACGATTCCCGATATCCAACAGTGCTACATGCGGGCTTTCGCGTACGATTAGTCGAGTTCGTACTAATTCCACGTTGTGTCCCACATTAAATCCAAGAAATCCGTTCGAGATCAAACTGGATAAGGTGACTAACGTACGTTCTGCGGGAAAAGGACGTTGGGATCTCGTTCGTCCACGGGACGAACGGGGACTACCTCTTCCTCCACATCGGGATCTGTTCGCACTTTGCACACTGGAATGTCTTAGTCTGAACACGCAAGTGGTTAATCTGTCCCAGGTTTGGGCTGCCTATTTCGTCTTCCTACGCTCCAAACTGAAACAGTGCGCACCCGGTGGACCTGATCAATTTTTTCCCAGCACTTCTACTGCTACCGCTAGCACTGTGTCGGCCGTCACAAATACAGCAACCAACACAGCCGCGACCACCTTAAATTATTTTCCCGGTTTGTTCGAAGATGGAAGAAAAGCGGCAACTATCTCCAAAGGTCACATTTCACGTATCGCCGTGTCCTGGTTGCCCGCTGAGATGGCCAGTTCGGGTGCACCACGCAAGCGATCGGAATGCATGCTCACAGAGTGTACGAAGTCCGTCCAGACAACACTGAGGCCGGCTGACCCCACGTTACCGCAAACGCTCAACTCCTACGCTCGTCGTGAATTGGGGCCCCCTGTTAGTACGGTCAATGAGACGGTGTTGCATTCGAGCACAGCGAGCAGTTCAAATTGTTCATCCGGAGCGTCACAATTGTTACACGCGGTTCGTCATGCGGCCCGGAACGCGTTCAACTGTGAACAATCCAACTTCTTCACGGTCGATCACTCGTTGGCTGAACAACGTCTCACCATATTGAAAAATACTCTGAGGCTAATCGGTATCGATTGGAAATCTTTGTCCACACCAGCCTCGTTGCCAATTCCAGTAGACTTTCTCCCAGACGCTCAAACTTTGAAACACGATTGCTACACACTTCATGAATACCGTGTTGTGCCCTACGGTTACAGTCCGGAGGAATGGGAATCAAGGCACAATTTTGAAAAAGAACCTGGCCAAATTTACCTTCGTCGACCGATGACAGTTCGAGAAGTGTTTCACGAAATGGTGCTCCAGAGACTCAGTCACGGATTTCAGTTATGTCAAGAGCCTCCTGTGTCAAATCAGTCCGTGGTTAACACGTCCGGTGACCACTCATCCACTATATTAAGCTCACCCGGTCCGGCAGTCACAAGTTTCAGTCCTCCACGGTTTGCGAAACCGGTTGGAAAGCCAACGCCATTTCGCTCGTCAGTTTGGCCAGCAAGTAGCACTGACCAACGTAGTTCCACCACAAATACGGATAATACGCAGTTGACACGCCGAATGGCCGGTTCACATCTTACCATCGGGACATCAGCAACCGCCGTCAGTTCAAATGCTCCTACCCAGAGTCGGCTGGCTGCTCGCAGTCGTCACATAAACAGTCGTGGCGCACCAGATACCAGTAATATGAGCGCCTTAGGTACGAAAACTGCGGTCGGTATTGGGTCTTGCTTGATCAATCAGCGGAATGGTTCCAGTGTGACGGGTGGCTTGTGCCGTTCTCTCGGTGTCGGACTCACTCTGTCACAGCCTGTTCGAGCTACCGCTGTTGGGGCTCGCTCTTTGACCGCGAAAGGCAAACGTTCAGAATCACCAGCTCCAGGCTCCGACCAGCCACCAAACTTTGGACACTTCGGAAAATCTAGTCCCGTCATTTTCGAAATTCGTTTCGATGAGCTTCGTCGTACGAGGTAGACTAAACGCGCATATCGCCTCTACTCTCTACCGAATGGTACAATCCCTTTTTACGTGTTTTTCCTTGTTTACTGTCGTACGATTCTTCTTGAGGTGCTGAATCCCATCGATTTTGAATTCGCATTACCCATAGCAATGAACCCGGTCTTTCTGACGTTTCCCGAAAGCAAAAGTTCCGTACCCACTCCGACATTCAAACAAAATTATGCTTCAGTTTATACATGTTGTTGTTTCTGACAATGTGAGTTTGTGGTGGCGTTATCCCCCATCCCACAACTTTTTCTCGCATATACCTTCATGAAAGCAGTGTGATCGTTTGAAAGTCACACACATTTCGTACATTTCTTTTATCTTTATTGTACAACAACTTGAATAAGCGTGACTCGTTCTTCTGTCTGTTATGCTTGCAATCTTTTTAGAATGTACTGTCTCGCACAAATCGTTTCAGACTTCCACACACCCTTGACATTTCATTGGTCGATTTCGTCGCAGCCGTGTCCTTCATCTCATCATCCTCTCATTGGTCTGCTTAACGCACCAATTACATGCATCTTGCGCTCAGCTTACACGACCACCGGCATCGCTTCACTCTTCACGCTCACCCGAATTGTGTTGATAGCACGTGTGCTGTGAACTGACTTGTATTTGTTGTCGTGTGCACTGATCTTGATCATGCGCATGAAATGCGATGATCGTATTGTTCTAGCTTGGAATTTCTGCTCCACACTTGCGTGATGCGTATTATCCTGTTTTATGTGCTGTGCTTTACTGTGATTGCATTGCGTCATGGATCCAGTGATACTGGTCACTGCCTATCCGGATGTCGCTGTTCTTCGAATAACGATGCCGCAGTTTGTTGTTTGTGGCCTTCGGACAAGCTAGTCAATCCGAATGATTTTTGGCCCGATGCCCGGATTTCTCAACGGTGCGGTGCGGATGATACTTCGTTCTCATTATCAGATATAGCCTGGCCCCGAAATGCTTCCTGTCAGTCGGCGTGGCAACAGTTACAGATCCAATTGGCTTCTAATTCTTGGCCACCTTCACAAGTCCTATCCTCATTTTCAGAGGTCACTCCGACCACATTTTCTGTTTCCTCTTCTTGTACAGAAACATTGAAACGTCTTGTGATAATTGGAGCTCCGAGTGCCGATGATGGTCTTTCAGAGCTAAATTCCTATCAGTTGCGTCGTATGTTCTTCCAGAATCATGGCTCACTTCGGCTGGAACGACTCACCGTTCAACAGACGAATGTGAAACGCATCAGCCCCGGATTTTTAGACCAACTTCAAGCAACACGTTTGATTGATCTTGAAATTCGTCGTAATGTGCAGCTGACGAGTGAAGCACTTGGTGTCGGTTGGTTGGCTAGCGCACCTGGATTACGTCTACTTGACCTGAGTCGGAATGGTTTAACCTCAGTGGATTTGGCCCGGTGGGGTTTCGCATTCACGCCAATCAGTCAGTTACTCACTTTGAATTTGGCTGGGAATCGTATTGCTCATTTAAGGCCACAAAGTTTTGCTCGAGTGCCCAATCTGGTTAGCCTTGATTTATCTGAAAATGTACTCACATATCTGCCCTTGACCGTGTTTGAAGGTCTCCGAAATTTGACTATACTGAATCTGCAAGGGAATCGTTTATCTCTCCCGGGATTACCTCTTGGCGATGTTAGTTTGTTCACGGTAACTCCAAACCTACGACAGCTTCGTTTATCTCGAAACCCCCTGCTAACGACTAAGACCAATACGGGATTGAAAAATATCACATGGTGGCTTACTCACGACTGTCCAGAACAGTTAACACAACTTTATTTGGAAGAATTGTCGGCCAATCAAGTTGCTTCTGTATTTGACTCACCCCCGGGTCTTCCACCCATTGCTTGGGATCGATGCCCTTCTGTTTCCAGTCTTATGCTCACTCAATCAAGTCAACTTCCCTGTCTCCCTCAAAGATGGTTGAACTTAGCATCTAACGTATTTCGTATTCCCGATCGATTTCGTATTCGTCCCCATACCCTGCAATTATGTCCTCCGTCCACCCTGTCTGTGAACGACAATCTAAATGATGCGGCAATCGCTGATCGGTCACATCTTATCGCAACTGATTCCCCGGTGTCCGATGACACTCTGGTTCTAATTCAACCCAGTAGCACTCTGTCTGTCACGAGTTCAGACAGTTGGGATGACGTCGATTCCGATTCATTCGGCTCTGACGGTGGGAGAAATTTACATTTTCTTCGTTTGAACGGAAACAGTCTGAGTCCGTGGATTGTGTTTGCCTTGGTGTTCCTGGTTTTAATTGTGGTTACCACACTACTTATCTGGACCGCGATCTATTGCATTCGATACTATAGACACCGATTCAAGTGTGGTGGAACAACCCTATCCGAAGCGAACGGTCACATTCCACTAACCAAGAGTAATCTACCCAAATATACTTTTGGTACACCATATCCCGGACCACTTTTGTTACCCGTGGCATCCGTCGACCCCGCCGAGTTTGATCCGAATGGTTACACTCAATTGGGTTTACACCCGAACGGATCCGCTTTTGTCCCATCAATGGTTCAGACCGAGGCCAATATGCGACTGCTCAGTCCAAGTGATAGTGGTATGGGTGATTTAACTCCCACTCGGGTGGCACAGTCGTTCCACACGGGTCTGAGTCCAGCCTCTAGTCACACTTCATTTCAAATGTCTCAATCCGTATTCGGTGTACCACCTTACCACCGATTGATAGCACGCAATCCGATGTACTACCACGCTCCTTCGTTCAGCTCACTCCGATCTGTGAATTTACCCTCCCGAATGCCAGATAATGGATATATGCTTTATCGATCATTTGTGAATACACCGCATAGAAATGCGGCAACATCCACTGAAGATGTATCAATTGGGCCCGGTTCGATTATGGGTGATCTGGTCGATGATTGCGCTACTCTAAATGGCCCCACACCCCCAGATACACCTACCCAAACTCTATCCTGTGAAAACTGATTCGTATAGTCGACCTTGAGCTCTTACAAACACTAACTATCCTGTCTTAACCCCTCTCTCCCTGCGCTCCGCTCTTGGTTTTTCATCCCATCCATACAAATTGGCATTCTTTTATTCAGTACAGTTTCGTCCTTTCCGGTTCTTACGTTTCTTTAACTCATTCTTGTCGCTTTCTCAATGCCAAGTTGCTTGTTGAAATCGTACTTTTCTTTCTGTGTTTGTCTTCTGTTCTAGTCTATTTATGTTGGGAATAAATGTAGATATATCGTGGTATTTGTG
>STRG.79316.1
GCATGTTGGAGAAGGGTTATTTTGAAAAACCCTGCTGTTTAGGTAATTTGAACAATACCTGTAGAGAGGACGTCGAATAGCATGGGGTGTTGTGGTGTCCGGACCCTAAGCTGCACACGGAGCTCCAAACGGATGTGGGAAAGTGAGCTGGACAAATGTTAGTGTTGTTGTGTGTGTGTGTCTGTACATGACTGGACGACCGACCCATGTGGAAGGATTCATGGAAACATGAAGTGACAGGTTACCATTTGAGCAGTGGACAGGGTGAATCCCAAGTAGGGCACTTAAATTTTGACAGATATTATTGGACCATTTGCGTTTAGAATGCACAGAATAATCTATTTGTTTGTTACAAAGTATTAAGAAGGTGAAGTACTGCCAAAGCGGTACTGATAAATGGCAAGAAAATGACCGATGAATAGAATTCGAAATGCTAGTACACAGAAATTATTCTGGATGAAAGCTGTCACTTGATAACCAGAGAATCAACACCTCTTCTCCTGATGGACCCATTCAAGCCCTTCACTTCACTTTGCTTATTGTATTTGCTTGTTACATCTTCAAAACAATAGTCATTTGGTGCTTCGAAGATGTATAGTTTCGGAATGTCTTCTGGTCAATTTCGTTTTTGGTCANNN
>STRG.13933.1
TAGATTTTGAGGCTTCCGCCCCACAAGCACAAACTGCAGCTACCGTGAAAAATAGCTTTTGTGACTAATTACGCATGGCGAGTTTTGGTACTTCGTTTGTCCTAATGAATTTCTTCCGTGGCCGTTGGTTCTCGGTGGCACTTGTTCGAAGTCGCCGCTCAGGGTTCGTTATCTGCCACTCGACAGCGTTTGGTGGGCCTTTGTGCTTGTCACTAGATGCAACTTTTGTCTCATCCCTTTAAGCAATAAAAAACAAGATAGGGAGCAGTTCATTGGGGCACATTCGTTGCGAGAATTATACGCCTGCAGAAAAAGAACGACGGCGAACGCCCACACTTGGTGTCAGGGTATCTGTGCAGTCAATTTGATGCTACTTTTTAGTATGCACCTCGTGGGAGTTTACTGAGCTAAATGAAGAACTTGAGGACCATAACTTCTGCCAGGAAATAGCCACAGGGATAAACACTATTGGTCAGAGTGTACTCTGATTTGGCCCACCGATTCTGGTTTGGTTTTTGCTTCAGGCGAAATGGAAAGGGGGCCAAGAACGGCGGCCCCTTGCGAATACAAAGACTTGCACCATAACAACCGAGAAGCTTTGTCAAATATATAACCAGCTTTCCTAAAAACGAAATAATCATGATTCACACAATTCACTATCCACTTGCATTCTTCACATCGAAACGTCGGACGCCGCGAGCCGGAAACGAACCAGCGACCCT
>STRG.78860.5
GTGCATAATCACATCTCAGTGTTATTTGGCAATTTCAGTCCTTTGTGGGTCACGAATTTTGTTCTACCATGAAACCTGCGGTTATTTTATGGGGTATTGTTTGCTTCATCAGTTTTAGTAGGACAGAAAATGCAAGTGACTTCGGTAAGTTCAAATCCGTATATCAAAACACACAACTCTAATCCCAAACTATATCGCCCACTTACAGAGGTTTTTCAAGGCAATGTACTCGTGATAAAGAAATCACAAAATCTCTAAATTTCGTGGTATTTTGCGACCTAGTCTACGAAATGAATTTTTCCATACCGGAATGCGGAACCGTCAGTAAAGCACTATACAAGATCATCCAGCTCCTAAATAGTGTACCCGTTTGCGAAGTGGAAGGTGGCAACGACCTGAATGTTTGACTTGTATTGTATCTGCATATATTGCCCTGTACAATCTATCTACGCACATTCTATCTATCAGATTGATCAGATGGTTTCGTATATCGATTGGAACATAAGCTACACTTACATTGGGTGTTCTGAACAATCGCATTTTGCTCGGAGTGGATTATTCTACATCCATTTCTTCATAGAGCGGATAGATACAAATGTTGATGCCAGTTGTTTGAATTATTCTACAAAAAAGTTCAGTGAATTAATTAAAGTGAGAATGGAAATACATGGAACGATAGACTCGGAAGCCTTCGAAGTCAAAAGTGCTGTAATACGACGTGATGCAACCATTTTCAGACAAGGCTTTCAGTATTCCAAGTCGGAATGGTTGGAAATTAGGCGTCTCTCAGAAAAAAGCCGTATTTCACATAAATACGAAACACGATTAGGGTACAAACGAAATTGAATAAAGAACAAAGGTATTTGCAACTTGAACGCTCAACTCACCATTGATGATTCCCAACAAGGATGAAACAGCTGTACAGTGCTTCCATGGTTTTCAATGGTGAGTTGAGCGTTCAAGCTGCATGATGAATCATATTGTAAACAAAGGTATTCTATACAATTCATTTTCTACCCATCCCTAGATTTAGAAGAGAGAGAAACCTTGGAAGTTGAGTGTCCATCAAGTGACAACCGTCAGGAAATCACGATTCCATGTAGAAGCGAGTACAAAAATACAACCACAATCCCCATCTATTCCACAGAAGTTACACAGCCAAGTGTGTCCATTTCGGAAATTACGACAATGGTTTCCTGTGGTAGAATTTGGAGTAGAACTTCTGGAATTATCGCCATCCTCCCATCTTCTTTCGTACTTATCAATGTTTTCATCTTGTGATTATCCAACACCGGATCCCTCGCTTCTCGCTGTATCCGTCTATTAAACCAT
>STRG.6571.1
TACGATATCGCGAGTCTCCGGAGTATACTAACAAAACTTTCTGTCCCCGGGGAGGAGGAGACTGCGGAGAAGTTGTTGGTAAAATCGGTCTTCCGAATTGGCAAAGCCAGTAACGCTGAACGCCCCGTCCACTGAAAGTAGTGCTGGATTCTGAGGAAGCCGCGACTTCTGTGTTAGGAAGATCCTACCGGCTAAGAGGCGAGCAAGAGCGGCTGCGCCGAGATCTATACCCTGCGGATCGTCAGAAGTATAGAAATGCGCTGACTGAACGACGCGAACGAATGGAACAACGAGAAAGGGACTTGATCATTAGCGATTTTCGGGTGCAGAAACGGCGCCCTCACTTCCGGTGGAGGCCGCTGACGCTAGTGCCCCTGTCAGTCCCCCCAAGCTAGGACGCCCTGAACAAACGGGGGTGGTAGCAGGCTTAGGCAGCGTCGTCATCCTGTTGTCTAACGTCCGCGGTCTGCTGAACAAAAGAGATGACTTGGGTCACTTGCTGCAGTCCAGCTCATCTACAATGATAGCACTGACGGAGACGTGGCTGGGTAGCAATGT
>STRG.66974.4
GAGAGAGAGAGGAGTAGTGTAAAGGAAGGCTGTGGACAACCGTATTGATTTTACAAAAATGTTTTTGTGACAGCCCGGTGCAGCAGCTTTGGGCTCATAAGTTTTCGGTTTTGTTTCTTTAGGTCGAACACTTTCAGTCCCCCTCCCCTCACTTCACTCCACAGAAAACCACTACTCCAGCACACTGCATAATGAAATCGGACGAGCCGAAATATGTCACTTTCGGCGTACCGGATTTCGAAGAAACCCGAGAAAAAAAAAGTTTTTTCGGAAAAGTCCTATCGAAATTCAAAGTTGAAAGTAACCCCGAAGGCAGAAGTCCATTCGTATCAGAACAAAACGAAGAGTCTTTAAAAGAGGGATTTCTCACAGAACAGCTTGACGAGGATAGATGTAGTTGTCAACATTCTCCTGCTACAGACGATCGTTTACAATGCAGTCAGCCGTTGGTGTCAAGAAATTCAACTTCGGAGACAGGTGCCTCCTCACTCGTCGGGAGACTATCCTTCCCCTTTCGCGATGATTTGGGTGAAGTTAAATGCCAAGAATTACCTTCAGATCGTCGTTATTGGATGCTTGATCAAAGCTGTCCTCAGTGTTTTGAATGTGGTTGTCGGTTTACTGCCTTAAGAAGAAAACATCATTGTCGTGTTTGCGGGCGAATATTTTGTCATCAATGCAGCAACCAGGTTTGTTATCTTATGTTCAGTGTCTGATACTATTTTAATCACTCTCGGTTACGCTATTTTGGCGAATCATGTGCTTTTTTGCTACCTTTCGGTTTTATAAGAGACGGTGGTGTTAGCAGAAACGTGGACGCAATCAATATGTTGTTAGGCTGACGTTAAATCGTTATGCACGTAAATATATGGCAATAAAGACTTCAGGATATCGCTCATTAGGACACAAACAAAAGCGAATACAGAACAAGTCGGTGAATTTTGCGTAGTTAATGTATCTAACATACAGGTTTCTCCATACAAGGAATCATATAACTGCATAGTTTGTTGGTTGAAAGTGTTCCTCTTGGAGGCTTGTAAATGACATTTTCATTAAGGTAGTACGTGTAGGTTAATTGAAATTTTGTCCAAGCTGTTGTATTCGAAACTCCTTGTGGCATCAAATTGATCTTCGTGGTTTACGTTCGCTTACGCGACTATCTCCTGCTAGAGGATAAATTAAGTCCATGAATATCGCGAAAATTAATCATGGAGATTCTTGGAAATATAATACAAAGCGCTGTCCCCAGCACCGTTTGGGACTGTTGTACTGCTCGGTCGCCCAGTGCGGAGTAGTAAGTAGATTGACGGCACCTCGTTCGGCCGTTTCGTTCGAGAATGCACCTCTAGCCTTGGCACAACCAGTTGCAGCCTGCAAGGTGGTAGGGTTGTTCCAGATGAGCCGGTAGTCTGTTGTGTGGCTCATCCGCCTCTTCCGGAATACCGGGTCGGGTAGGTTGGATAGTTTTCCTTTGTAGCTGTTGGATCAGTAGATCTCGTCCGCCCACTCAGGTATATGTCTCCGCATGCCGAACACCGTCTCTCCGAGATTTTTTAGACCTTGGTTATCCTCAACCCTGTTCAGCCCACCTGTCGAGCGATTTGCCGGGATGTGACCGCTGATGCATGCTTCACCTTCGAGGAGCCACAGGTGGAAGCTGGGTAAATGATGCCCAGGTAGATAGAGGATGCTCTAAGGGTAATGTCATCTACCACCTCAGGGGTGCTACTTCTACCAGACACTCCATACACCTCAAAATTGAGCTTGCCGTATTTTCGTTTTCTCTGAAGGAGTAATACTTAGCACTTGTTATTTGACACTTCAGTCGTCTAATTTTTGTACGTCTGTGCAGTGCATGAAGATGATTGTTTACTCTAAGCACCACAGTGACGACGAGAGTTACCAAACGTATTTCATGGCTCACCATTTACTCACTCTTTCTCATTACTTTGGTCTCCCTCGTTCAGAAACCTAGAGCAGATTAGTGGGACACAATAGTCATCGTTACAAACTTTTACTCCCAGCCCCAGTTAAATCGCAGCAACACTTGACTGTTTAATTTTTTTTCGGAGAATCAAGTGAGTTCCTGGAAGGACAACTCATTGGACTATGTGGACCCCAAAGAGCATGCAATTATTGTGCCCTCACATTGCGAGCTCAAGTGGAGTTGGCGAAAGCGTCGAGAAGCATAAAAAAACCAGTCACATATTCGGCTTACCAAGAGAAACAAGATTCTGTCAGTCTCAGTGCGAATTCTACGGAAGGGAATTCTGGAAACCGCTCTATGCAGCAAGTAGAACGTAGCAGTAAAGGATCTTCTGACATCTGGAGTCGGATCAGCCAGACTGCGACTAAATCCGGTGTTGTTGGGGCGAAGCAACTACTGTCAGCCGTTAATTTGGGGAGCACCACCAAACAAACGGTCGAACCAAGTAAATCTTTTACTGGCACAGCTGAACCATCTTCTGATGTATTTCCAAGATTCAGCGCTACAAAATCACCTGTGTTACACCGAAAACGTTTTACTCCCCCTGGTCAACCTTCCAGTTTGCGTGCTTCGTGGAGTATAAAAACCTCTCCACTTAATGCAAACTTGACGGGAAAGCAATTACCTACATTTCCACCGGGTTTACTGAGGTTGGATTTGGATTCGGATTTCCTCGACCGTTCTTCTATGTGCACAATGGACAAACAATGCGGTGCAGTCGAGCATGCTTGTACAGATTTGGATGATGAACAGATTGTTGCACTATGGGAGCGCACTGTTGAGTGTTATGTAAATGCCGCCCTCGAAAATGAGGTACTGATTGACATTGAGAATCAAATAGGCACCGGTTCTATGGCACTATCCAATATTCATCTAAATACAAAGGAACTGCAGTTGGTTGTTGTTAAACACAATGAACGAAAAATATGTTGTGCTTCCGGTTTAAGCCTCGTTTACTGGCTTGTATCCAATGTTGATGAGATGGATCATTGCAGGTGGAGAGCAAGGTCTGCCTGTCAGCGTTTTATGGATCTTTCGTTGTTACTGGATCTAAATCAGCCGAAAAGAATGACTTTTCGCGATGATTTCACTCCGTACGAACTTAGACCTGTACGATCACCGGTTACTCTATCACCGTGCAATTTGGAGCGTCGTGTTTCATGGCCAGCCACTACCGTCCCTACTTCTCGCGTGATGGTCACAAGTAATTTTGATGAACCGGATTGGCTACGTGAGATTGAAGATTTTTCATCTCGAGTTCCCAGTGAACTTTCTTCCGGTCGTCATCGCAGCCCTGTAACAAATGATGAGGAGATTGCCAATAGACACATATCGAGCACCCGAAGTCCAGATCGTTGTACGAAAAAGCCGAGTCATACATTTGAATTGGGTGAAGATGTCCGTCCACCATTGGATTCCAGTTGTAGTTCACCAGTAACGTGTCACCACTCAACAAGTAACCCACCGGTGAATTCCGAAAGCGTCTCTGTTGTTCGTGTTCGTCGGGCTATTCCAGTTGCTGAAGAGATACCCAAATTTGCATCCAAGTATTCGGAACTCACTGAGTCCATGAGGCTGGCTTATGACGAACATATTTGGGGCCTTGTGAAGCAAGATGCACGTGATAATAATATCAGTGATCGATGGACAACATCGATTTTCTCATTGGCTCGAAGTGTTTGCCAGACCGTTTCTTTTGACTTGCGTTCATCAGGAATACGAATTCCAACCACTTCGGAGACTGAGAAGGAAACATCGGAACTTTCGGACCCGCCGAATCAGACAGCAAAGCGAAATCGAACAGTCTATTCTCCGATGGATATTCGACACTATGTACATGTGAAAAAGCTGTTAGATGATTCAGATGCAGAATGTGAGATCTTTCCTGGTACAATATTGACCAAGCGGCCCACACACCGGTTCATGCCCACGGTGTTGCACTATCCTCGAATTTTACTTCTTTCTTGTTCCATCGATTACCAGCGCACGCTGACCAAAATGACTTGGCTTGATTCACAGATTATGCAGGAAGAGGAGTACTTGTCCAATTGTGTGAGCAAACTGTTGTGTCTACGACCTAAAGTCATATTCGTTGGCGGAGGTGTTAGTCATGCGGCTCAAATGTTCCTACTCAAAGCAGGCGTTACCTTGTTTTCCAATGTCAAGCAGTCCGTCCTTAAACGGATCGCACGCATTACGGGAGCGGAAATTTTGGAATCAGTGGACCGTCTGGTGAGCGATGGGTTCAGCAAAGGAAACTCACAACGACCGGTTACTCAGCTAGGTATATGTCAACAATTTCAAGTCAAACAGGTTGCGTTGCCAGATGGAACTGTCAAATTTCTGACTCTGATCAAAAGGTCTATTCAAGACTCATCTTCCATGAACTCAGTTCCCGCTGATTCTCGTGCTCTGCTTGCTCGGAACAACACAATGGAGTTGACGGTTGTGCTGCACGGACCAGACCTGTCTGAGTTGAAACGGGTCAAACGTTGTTTGCTCTACGCTATCTATCTGTGTTATAATACCAAACTGGAATTGAGTTTTGCGTACAATAGTTTTATCTTTTGGCCTTCTGACAAATGTTTGTCACGCGCAATTTCGGATAACAAATCCAGTTCTAGGGATTTGGCACCTGTGCACAGTGCCTTTCCCGCAGTCACCACCGGTGATGACGTGTCATGGCTTTCGTCTACAAAGTCAGCGTCTAGGGCAAACGTCGCCAACACTGAATCAGTCACTCTGGCGGATTTACTGACCAATCGTTTGTACAGTTCGTCTCCTGCGGTTCACGTTTGTTTGCCTTTCTTGGCTTCTCCAGAGGGTCGAAATGTTCCGCTGGCTGCGTACTACACATACGTGATTGAATGGCCATTTGGCCGTAAACTGAACGATCTGTTGAAACGCAAACTTAAGGTGATGCGGGCCGAAATGTACGCTCTAAATCAGGAACGAAAGTCTCGCTTGAACTCTATTCTCATGGAACAGAAAACATACACTGGCCAGTTGTGTGATCATCCATTTGTCACATGTCATCTGGGCGTGAGTGAGAGCGTGCCCACAGACCGCGGTGGAAACTTACAAATCAGACGATCTTCCACTGCGTTGCGTTATCTCATCAGCGGAACTGATCAGCTGCTACCTTTAGCTTTGTCCAAGGAGGACGAAGAATGTTACGTAGATTTTAAGGCACGAGCTTTTGCCGTGACTGCCGAGGGATCAGACGAACGTCTACAATCTATGTCCCGACTTTGGGCTGGAAAAGGGAATCTTTTTTCCGGGATTTGGAATCAGTTTCTGGATTCGTTCGAAAATCCAGCTCAACAGAGGTCTAATGTAGCCGCTCCGCCATCTAACTTAGCGAACGGATTGCAGCAAGTTCGGCGCTTGGAACGCAGTATTCTGGATCCAAGATCTCATCAGTTCTTCAGCTTCTTGACAACGATGTACACATCTAAGTCTTTCATGTGGCCGGAATCATGTGTGCCACCTTGGATTGCTACGGTGGAGTTCTACGGGCTTCAAGATCTTCCGTTGGGCTTGTTCTTAGAAAAATGTTGTTTCACTCAACAACATTGCCGCCATCCTCATTGTGAAGTCCCGATGACAGAGCACGTACAGCGCTTTGTTCAAACCACCGGTTCCGTTCAATTAGTGATACGAAAACTGAATCAAGATCCTCCACGACCATGTATCACTTTTAATGCTACTACCAACACCACAAATACAGAAGTCACAGATGGTCCTGAGCCGAACAAATCACGACCGGATAGCCGAATTCAGATGTGGCTAGCCTGTCCATACTGTCGTTCGAATTCGCCAACCGTTTATCTGTCTGCCGATACGTGGCACTATTCGTTCGTCAAATTTCTTGACTCATTAATCAATACGCCGGCCAATCAGGGTCGTTGTGCTCTGCACGCTCCGGTTGTATCGGTCGCCGAACCAGCGTCGGGGAACAACAAGACGGATAACATGACATCTGAGTCAACCACAGTCAAAGCTGTTCAACAAATCGAGCCCACATTGCAATTGACCTGTACACATTCGGCCTATAAGACTATGCAGCATTGTTTCGCATTTGAACGCAAACTTGCCATGTTCAAATTCCAGCCGGTGATCGTGTATGAGGTGGTTATGCCTCCAAATGAAATTCGTATTTACCATCCTTCCGCCACGGTCTCTTCGGCTCCTGAATCCACTACAAAAGCCCAACAAAGTCTGTCTTTTTCGGCCTCGGATCCCGTGGTCGGGGGCAAAGCGAACGAAATACCGACTGATGAAACAACCAGAGGGGACAGTACTGTACCGCAGCGGATGAACAACAAATCCACCACAGTCGCGTTGCCTTCTTCCTCGTTTCTTTATTCCGAGGCAATGGATGTGTTGGAAAAATACTATCACGTTTATGCCGCTGTGAAGTCGCATCTGATCACATTACAACAAGACAATGTCAATTCGGATCTGTTTCCCACTTTGAAGACACTTGTGTACTTGCTTGAGACCGACTCACGTAAAGCGTATATGGATGTGCGTGCAGAATTATTACACTATCTGTTCCATCCGGATGGTAAAATGCGTATCGCATCAACATTGGTCCCTTTCACGTCCGCCGAAAAACAGATGACCAGCGTTCGCTCGGTCTCTTCATTCACTCAACTGGCCACAGATCTGCCAAAGAATAAACAATCAGCCACGGAAGAACTTGACTCTTCGGATACGATTCCACTGTTCTCTTTGACCGCGGGCGTTGTGCAATCACCCTTAGTAGCGAGCAGATTTGATACGGCCACATTGTTTCAGTCTCCCATATTGCGTGTGAGAGATCCTGCAAACACAAACTCTACTGCTACCGGATGGAATGTAGGATTAGCAGAAGATTGGTGCGGCCTCGTTGGTGGTCTGGATACAGTCGATCGGTCAACCATGGCTCAGACCTTAATCAACGAGTTAAAACGATGGATATATGGATTTGTCACAGATTGGAATTTGCGATGCACTGAATTCGAGTCATTGGTAAAACGCGCAGAGAAATCCGCTAAGGAGGTGCGAAAAAAAGTTCCTTCAGGTGGAGCTGGTGGCCTAATCAGCCCGCATCCACCATCAAGATCGCGCAAATCATCTACATTGGACATGGGACTGTTAGCTAATGACGGGCCTGCCGGTTCGAACCCTACCTTATTAGTAGCTGATGTACCATCTGTGGACCAAGCCAATTCTGTTAGGTCCACCCGATCATTGATTATCCCATCTGAAACTGGCTTACAATCAAACGGTACATTCAACAAGAGTGCAGCTGCTCCTCGTCTGCCCAATCTATTGGCGAGTGATACGGATACTTCTCTGCCTACTTGCCCGCTTGCTGATACACTCAGAAGGCGTGCAGACTTTGCCGACAGCGATACGCAAATTGCAAGCACGTCTGTCCTCAATTCAGATATCTGTAGTGAATTCGCCGCTCGTAATGTGGCTGCTATTGTGGTTTCGTCCGTGAATGATTCTTCATCGCGTCGTCAAAGTAGGAACGACTTGGTTGAGAAGCGACAACGTCTATCCGTTCTTGATCCTCTACATCTGAAAGCTGTCTATCAAAATTCGGAGTCCGAAAATGGTTCGGGTGTTCCCTCACCACAAAGCGTTCGGAAATTCTTATTGGTTCCTGAGACCTCCGTGCAGACGGTGACATCAGGCTCTTCTATCTCTGCCTCATCCGGAATGCGTCGACTTATTCACACTTTACTGCCGTCAAGCGCTGAACCTAAGCCGTTTGATGAACCGTTTCCTCCACATGAACATCCACAACTCAGTTTGGCAGATGATATCAACCAAACAGTTTTTAGACGTTCACAAAACGCCTCGTTTTTGGTCCAACAAGCTGAGGCTAGCGGATCTTCTGCTCGATCACCTGAGTATTTACAAAACCTGGTTCAGCACCTGCGTTTCAGCGTTCCCGATGTGCTTGTGAACGATCGGGAATTAACCTCTATCATTGCTTACGCTTTATCTACCTATGAATACGAACGACACTTGGTCGACTTGCATGCGGTCGGAACCACGCGGTCGTCTATGAACGTATCCGTGCAAATCGGTCAATGCGCACTGCTCGAATCAGGTTGCAAACGAAAAGAATCTTCTGGACATCCGTCACCTGTATCAAGCGTAGCGACAATGCGCAACAATATACAAAGTTCAGTAATTTCGGATAAAGATGCGGTTCTGCCGAACTCTGCTCGAAGTTCCGTGATATCCAGTCGTTCCACAGAACACCCATTGACGAACTCTGTCAGTAAGAAGAGTTTCACGTCGTCTACTACCAGCACTACTCATGCGAATCACATGAGAAAGTCATCGGAAAATAATAATCTGTCCGCCGCACCATCACAAAATCCCCCGGTTTCAGGTCAATTGATCAACGGTATTGGTGTGCCTACGGCATCTGGATCTGAACGCAACGGACCTAGCAGCAGTCGTCATATAAAAATCCAATTTTCCGACTCAGCTACACAGTTCTTCTGTTGCGTGTATTACGCCTCGGAATTCTTCCGATTGCGTCAGCTACTCCTACCCCAAGGAGACGTGGGTTTTATTCGATCGTTGTCAAGGTGCTACCAATGGGATGCTCGTGGTGGAAAGTCAGGGTCTCTGTTCATGAAAACCAGCGATGAACGCTTTATTGTGAAGGAATTATCGTCTATTGAAATGAAGACGTTCCACGAGATCTCAAAACAATATTTCGATTATCTCATTGGAGCCGCCTTGGAACAGCGCCTCTGTGTTCTGTCCCGCATATTGGGTGTGTTTCATGTCGGTTTCAAGAATTCCATATCTGGTGAAGCTCATCGGTTTGATGTCCTGGTTATGGAGAATCTTTTTCACGATCGACCAAAACTTCGCTTTATCTACGATTTGAAAGGATCCCTTCGAAAACGTCTGGCCGATGAGGAGAGCAATGTTCGTTATCCAAACGAAACCGGTGATATCGGTGGAAATGTGCTCGGTGTGGGTGACAGCTCAAGTGGTTTTGGTTCGAAAACAGACATATTCGAGGTACGAACTCACGATCAACAGCGACCCGACCCTACGGTAGCCGAATCCGGTCACGCATCTGGGACTGATGGACAACCACGGGCACAGAAGCACGTGCCCGTGCTGTTGGATCAAAATTTACTGAACGCTTCCGTGGATAGTCCCTTGTATTTACGAGTCCACTCAAAGGTGATTCCGACTACTCACGATATCGTCCTGAGTTTATCTACCTGTTTTCTTTTGCAGGCCTAATGTTGAATTAAATAAGAAAGTTTGGACGGTTTGTTTGGGTTGCACTATTGTTTGCCATTAGGAACTGTGATGAATACGACTTAGTACTTAGTGTTCTATTGTTGTGTACTGTGTGTTGCGTATATTACCATTGAAAGCAAAACGCCGTGGTCAACCATAGTGATGCATTCACATTTACTGCTGCTGATCTGGTCTCCGTGACCAGCGGCTCGCCGAGTTATCATGGTTGGCTTCACGTCAAGTCTCGGGATCAAAGTTGTCGTTCGTTTAGCTCGTAGAGCAAATTCTTGTTTACATATTCATCAACAGAATCCCTGACTCATCTGTTGTGCTGTTCCTGAAGTATTATAATTCGATTGTGAAGAGAACACATGTCATTTAAGAGATGGAAGTATTCTGGATCAGTGAAAACAACGTTGATTTGTTGGACGGTATTTCTCACTTATACCTGTGTGTGTGTGTGTGTGTGTGTGTGTGTGTGTGTGTGTGTGTGTGTGTGTGTGTGTGTGTGTGTGTGTGTGTGTAGGCATGTGCAAGTCGTGACTGTGTATCAAGCTATGAAAATATAAAGTGGGGGCGATTCTTTCCGAAGAACTATCTATGAGTCTGAAAGTTTTTGCGATTTAGTTCCGGTTTTACGATGCTAATAACTTCTCTGTGTTATTAGCCATCGTCTGTTTTATTTTCTAGTGGCTGTGGTCAGTCCAAATTT
>STRG.30598.1
GCCAACTTTAAACCGGTTTCGGTTTTGCGCTGGGCGGTGGCGCACAGTGAGGATATCGAATAGGAAGTTCATTCGTGCTGCTAAAGTTGTATTATCAATGGAAATGATGCAAGCCATGAAAAACGGCGGTTTACCGGGTATCTGCGAACAGCGAAGTTTCAAATAAGAAGAAAAAGAGATTGTATGGAAGTACACTCGGGGAAATTGATGCATGCGAAGAGAGTAGCAAACCATAAAGCTGATGCAAACCCTGAATGTCGGTTCTACCGGGGTTCAAGAAAAGGAATGAGTTATGAAACAAGGAGACATGAAACCAATTTTATGAATGAACATTTTTGTACTTTGGTGAATGTGGAAGTAACTAAGGTCCATATGAGGGTGGGTTAAATTTCAGAACCAGTAACCTGTACCATTCAGAAATGTGAAAGTGCAACTAGAGGGCCCGGGAAAAGTGGAGGATCAATTTCCAGCCGGACACGAATCGAGCAAAAAGCTGACTGTTGCAACAGATACTAAAGTGGAAAACCTTTGCCTTGACTTGGGCATTATTATGCTGTTTCACTGACAAGTACATATATATATATATATATATATATATATATGTACAATGACGCATTAAGCCTCAGTGTTATTCGGCGTCATTACTGGTAATATTTTACATTTCATGGGTATAGTTCGTCTGGCGGGGTGAAGGATATGTTTTGGTCAATCGGTCGAGTGTGGCGAGATATGACGGATGTAAATGACGACTGGTATTTTAGCGGGTTGCGCGTGAACTGTTAATTGTGTTGGCTGTAATGTTGATATCAGCAGGAGTGGTTTTGTGTTAGAAAACCCTAATCAATACGATAGGCAGTTGGGGGTATTTACTGCCGCGTGGCTTGCTTGCAGTCCCAGATGATATGAAAGGTCCCACTTGGGTTCCCGTCGGTACGAGTCATAGTGGCATCTTTGGTTATCCAGTTTGGCGACTGAGATAGCGGGAGGCGACGAACCTGAAATAAATAGGGATTACAGTCTGGACGTGGTTCCAGCTGTGGGTCAGGGTAATATATGACGACAACAGTAATGTACTGGTTGGGTTTATGTGGATGGGGCAAAGATAAAGTTCATTTAAGCGGTCAGTGACACCTGCTCCACGTTCTGGGTGGAGTAGGCTCGCCGGGGACTGAGCTCTAATGCTGCAGGCTAGCAGAGTTGCGTCCAACGGTTGGGCCACTTTGTATGCATTCTAAAGGATTATTGGTTCGGAAGTTGGTGTGGCAGCGTTGGGTTACTAAGAAAAACCTAGAGCTTTATTGTTAAGAAGATTTTGAAATGGTAACCCTCGATCTAGTTTGTTCACGCAGTCTGCAGTTCAGCACCGAGGCGGTAAGATGGGTTTGAAGGGACAATGTGAGTTAATGGGACTAATACCCTGCTAGCACAGCACTATATTTGTTACGGTCTCTTCCGGTATAGTGGTTGCTCTATATTGAATGTTTCCTGAGGGGCCCTAAAGTGGAAGAAACTATGATGGTGTCGGTGATGACACCTTAAGGAAATTGGTCTCGTTCCGAGAAACATAGATGTAAGTTCGTCTATGCTCATACTCGATGGTGCTAGTGTGCTGAGATTATACTTGATTAGGAGCAAGGATATCCAATTTAGTGGTGTTTGCATGATTACCGTGATATCTTTCTCGTCATTAGCATATTGCAAACAGGAAAACACCTATGTGAGAAATGGTTTGGAGAGCCGTGAGAGGTTGGAACGGGATGGGGCCAAATTTTCGTCAGGGAAGCGAACTCTAACGGTCTACATTCAGTGCCCACGGTAGGCGGCACTCGGGCCTGCTTCAGTTAGGGAGGCAGCACGGTACACATC
>STRG.69654.1
TGCTGAACAAACACCTGAGGAACTACAGGAAGGTACCATTATCTTGGAATCCTCCTTATCCCTCAAGGGGCTGTCGTAAGTCACCTCCACTCTAATTCTTGCCCTCGGATGTAGACCAATGATGCGCGTCAAGTGTCTAACCTGGTTTGTCAAATTCCGGTAGTTGTCACCCCCGAGATTGCTTAATGCGACGGCTGAGTCCTTCGCGATATCTTCACATTCGGCTAGTTTTACATTTTTGCCGGTGACCCGCATTTGCTCCGGTATTCGGCCTACCTGTGTAGTTTTCACGTTCATCGGTGCATTTGTATTTGCCAATGTCTATCGGCCGGTTTGTATCTGTTCCAGAGGAAACCTAGTCTCCTTAACCACACGACGCATGTATAGACATGGCAAAGCCCACTGATGACCGAACGAACAGTCACACTGTGGGCGGCCTGAAAGCAGCGATACTCGGTATACACGACCCCTTGACGTACGAACAGCATAGGAGCCATTCTATAAAGTAATGCACAAAACTTTTTGGCTATGAAGATGTTGCACTAAGACCTCACGTGCATAAGGTGTTATTTTATTTAGAAGCGAATACATCCACTGTAGCTCTTCTGGAGCTGTGTATTGGACCATCTTGTCCCTAGTTAGTCGTCGCCTACGCTCATCAGCTGGTGACTCCGAACGGTCAACCACTTTTTTAAACACGTCATAAACTGATGACTTTCGGGACAGGCCATCTTTCAGATGCCTGTTCTCTACTTCCACTCTATTTGTAGTGA
>STRG.5863.1
GTGTTTGAGTAAACTAAAGTGGCAATGGTTGAGGCGGGAATTTCGAATCGGTTTCGAAATCGCTGGGGCGCGGTGTGGTTAGCTGGACAGTCGTGGAATTGCTGATATAAGCAACAAATGGACGGTCACTAACAAGTAACCGGGCGTAAGAGATGCAAAAGAACATTGTTAGAAGTAAAGCAAGCGTGGGGCTTTCAAAGTGCAGTCAGAGATACCAGCGGGATATTGGACACTGATCCAGCATTGGGTAACTAATTGTGGAGGAAGCATGTGAAACAAAGGTGATTACAGTGTCATATGGAAATTCAAATGAAGGCGAAAAGCTTCGCAGGGACTTCAGTGAACTTTTGAAGAGCATGAATGGTGTATGGACATATAACGGACTATTAAAGAAAAGAAAAGCCGTCAATGAAACGGATTAGTGGAGACAAACGTCAATGGTTCGGCTAGGCAGGAGTTGGAAGAGTGTAAAATGTTTTTTTTGTATTTGATAGAAAATTGGTAATCAAATTATGGTTGGCTGCAGATGGCTGGTATTCTGTTCCGTTAAGACCTTGGTTGCAGGCAGAATGTTGTGGGAAGCAGGTAAAAAAGGGCTGGTTTGACGAAGTTGACAGCTGCGAAGGCTGGGTTCCGGCCATTGATTTCGTACTCTGCGATCCGGTGAGACTTTCATGAGGTTTTGTTAATCCATGTACGGTGCCCCATGGAACTTCAGGAAG
>STRG.37852.4
TCATTTAATTTGAAATCATGGGAGCTGAACGGAAATAAAAGGGACACATTTTATTATCTGAGCTAACTTGTGGTCACATCCCGCTGACCGAGTACCCCGCTTACTATGGTCTGAAGGTTGTTTACGGTCGTGCTCGGGCGCAGTGGCATTCATGAGCACTCGCTATGCTGCCTAGAATGCCACTAAGATTCAACTATGCATTTTGAATTGTTGATTATTTTTCTAGTCAGCTTCGTGGATTCTCAAACGACCGAAAGGAATGATGTTCTTTGTGTAAATAAGCAGTGTAAATTGCGCTATCGTGAATGGGTCATAAAATGTGCCGGTGGTATTCTTAACGCTCGTTTCGTGGCGGATTTTATGGGGCTGCAGTTTCTTTTCCCTCTGGCTGGATTTTCGGACACTTACGTGATGCGCGCCAAGGTCCCAACGACGCACACAAACTGGAATAGACTTATCCGTGTGCCCAGGTCGTCTACAATCCAGTGGATGCAAGAACAGGTTCCGCTCATTCGCACCAAAAGAAAAGCCCCAACGAAAGTCGAATGGAATGATCCTCTTTATCCGGAGATGTGGTATTTGACGCGGTCGAGCGAGGGAAAGGGCCACGATATGAAGGTCCAGGAAGCTTGGAAACTGGGCTATACAGGCAAAAATGTGGTCGTCACGATCATGGATGATGGAGTAGACCACACGCATCCAGACTTGATTACCAATTATGATCCCGATGCGAGCTTTGATGTGATCGAAAACGATTCAGATCCAATGCCAGATTTGAAAAATAGTGAGAACAATAAGCATGGGACTCGATGTGCTGGTCAGATTGCCGCTCAGGGGAATAACTCAGTGTGTATTGTGGGTATCGCCTACAATGCTCGAATTGGAGGAATTCGCATGCTTGACGGCTCCATAACTGACCGAATTGAGGCACAAACACTGAGTTTCCGCCGGGATCATATTGATATTTATTCTGGAAGCTGGGGTCCCGAGGATACAGGCAAAGTTTACGAGGGTCCTGGTGTGCTGGCACAGTCCGCTTTCCAACGAGGTGTAATCACAGGTCGTAACGGACTGGGTAATATCTATGTATGGGCCTCAGGTAATGGTGGTTCGTCCGGTGATTCATGCGCCGCAGATGGTTACGCGAGCAGTCCGTTTACTCTGTCGGTAAGCGGCGTGGGCGAGCACAACCGACGTCCGTGGTATCTGGAACAGTGTGCGTCCACGCTGGCCACAACGTACAGTAGTGGTGCACTCTCGGAGAAGACAATTGCCACCGTGGACACCAATCACAAATGCACTACACAGCACACGGGAACCTCAGCTAGTGCTCCGATGGCTGCCGGGATAATTGCACTTCTGCTAGAGGCGAATTTCAATCTGGCCTGGCTTAGCAATGCTCCAAAGACCATTTAGTACGTGCAAAATGAAAACTGATCCAAATAACCGGGGGTTGTTCTAACGTTCCTCATTGGCGAACTTGAGACCTTTGGGTCCCGAGTTCGAATCCTGCCACCCCCGTCCACGGCTCAGTTGGCGTGACGTGCAATACGTGACTCTCCTCAGTGCCAATCCAGAACCGTTTATGGACGGGAATTTCACCAAGAACGCTGTGGGACGTGCATTCTACTGTACGGCTACGGGTTAATGGACGCTGAGAAAATGGTGCGATTGGGTGAACTATGGCGTGGTGTGCCCGCTCATCATCACTGCACATCCAAAGTGGGCAGTGTTAAACGGCGTTTGAATGGCACATTCAGTTACGTTTTCAACCTGACCTTCCACGGTTGTCAGCGAGACGAGCAAGTTAATTCGTCGTCTCCTCTCTCGACTTCGACCTTTTCTGGATCTGGTTCTGGAGCCTCAGGGAATGTCAGTGAAACTGGTGATCCTGTGCGTTTCCTGGAGCACGTTCAGGTATACGCAGACATTTACTACTACCGACGTGGTCTTCTCCAGCTAACTGTGATCTCTCCGTCTGGAACCGAATCGATCATCTTACCACCACGTATCAACGATGATCACTCCGGCAATATTGGACTGTCTCGTTGGCCATTGACCACAGTGCAATTCTGGGGCGAGACGGCCGATGGCGTTTGGCAATTCCGTCTGGACAATGTGGCCGGCCATTCACGGTTCCAGTCATGGCAACGTCCCGTGCTGGACAATGTCGAAGCTAACTGGGTATCGGTGTGGATGGTTGCCTACGGTACAGATGAGTTCCCGATTCGATTAAAGCCACCCAATCCAGCGCGTCCTCCTCCACCGGAGTGGTTCAACGATTTTTCCAAATATGTGGTGGATGATTCCAAATGGCATTCTGTCTATACCTGTCACGTCGAATGCGCTCCGGGTGGATGTACAGGTCCGGCTGCTGATCAGTGCCTAGGCGGATGCCGTCATTTTGCCACACAAAGCAGACAATGTGTTGCCAAATGTCCACCGGGGACCACACCGTTTGGCGCTCTACGTGTCAGTATCACCCAGCATGGATTGTGGGAGGTACACAAGAGGGGTCGTGGTCGGTCCAAATCCGATGGATCTGGTTCCGCAATGTCAGCCTATGACACAGTGCTCTCAAGTCGAATCCGAATAAGTGATGCGCAAGATCACATGCACGGTGTGGCAAACAATGTTGTCTGCCAACCATGCTGGTCTTTATGCGCGGCCTGCGTGCGACCGTACACGGAGTACGATTGTACTGCATGCTCGAACGGACGTTATCTAGTCCCGCTGATTACTCCCGAGGAGAGTGCAACAACGAACGGAGCTGAGTCTAATTTGCTACTTTTGAGCATTTCTGATGTGCAGTTGCCTGTAATCGCTGGCACTTGTCGCACCGAATGTCCCCCGGGTTATTATCCCAACAAAACTTCGTCAGTGTGCAATCAATGCATACCACATTGTGTAGAATGCGTTGGACCAAGAATCGGGGAGTGCATCCTGTGCAAAGCTGGTTTTCGTCTTGTTCATGGGCGTTGTGTCGATGGGAATTCGATTGATGGCCGATGCCAATCCGGTACTTCATGAACGGTTCATGTGTGTCTGAATGTCCACCCGGCTGGTTCCCCGGATTCAGCGAATTAAGTCCATATGCAATAGCGCCTGGAGCTAGTCCGCCCGTTTCTCGACATCCGCAACGATGCGAACGATGTGGCCCCGGTTGCCAAAACTGTACCGGATTCTACAAATGCGTGCATTGCGCTCCGGGTCTGGATTTGCACAGTGGGCGTTGTGTTTTGTCCAGGCCAAACACAATGATGCCAGTTCAGAAATGTGCCGCGTACTACCGGTCCCCAAGCGACTGTCTCACTTGTCCAGTCGGCAAGCACCTACTTGCGCTGAACCTCGGCTCTGATACAGCCGCGGCAGATCTAACGAACGTTGTTCGTATGTCCGCCCTCAGTTCCTCCGATAGTCGTCGGTTCTCCAGCCCGCCTTTCTTTAATTGTGTTCAGTCATGTCCTCAGGGCACTTTCCTGACCAATCTCGCTCAGGGAGAGACCGTGTGTCGTCCATGTCCAACCGCGTGTTCTGCATGTTCCGATGAAACTCATTGTACCGCTTGCAGTACTCCATTCTATTTGGATCGTGTCACAAATCTGTGCTTGTTCGGCCAACCCTGTCGTCAGACCGAATACTTCGACCAACAACAACAGACCTGCGTGCCTTGTGATCCCACGTGTGGCAGTTGTCGTGGGCCCTTGACTTCCGACTGTACGAGTTGTCTGATTCATGGGCCAGCTCCGCGTTGTCTTCATCCAGTTGTGAGCGCGGAATCTGGTAATGTAACCGTTTCTCCGCGATCAAACGAGCAATCTTCAGACACAGGCTCCGTTTGGGGCCGATGTGTTGCATGTTGTGCGTACAAATTCGCCTTGATCAGTCGTTCTCCGAGAGATTGCATGTTCTGCGTGGCTGACAAGAGCTCCCCGCGCTGTTTGAATCTGTCCGACAGTATCAGTGATCTTCCCAACACGACCATCTCTGTTCCGTATCTTGTGCCTGCTCTTGTGAATTCCACCATCATGACAGTCACTGCAGCTACTACTACTACTGCCACCACCTTTTCCACGAACGATGTCAGCTCCACCTCGGCTGATTCCACTAGAGTCCAACCATCAGTCACTCAATCAACTGCACCATTCACTACGAGGCCAACATCACCGATATGCCTCTCGACCGTTGGTTCTACTGCCAACCTAGTTCCTGGGAAAACAAATCTGCACCAGTTGCGTCTAGTCTCTGACTGTACGCTTAATCGCACCTGTCTCAGTGGGAGTGATATCAGCGCCGGTGAGGGGTTACTCGTTGATGAACTAGACGCTTCAAGAGGTACGGAGATGTCATGGTTCTCTCGAGAAACTCGTCTGGTTTTGCTTGCAATCTGTCTAGTCCTTTTGCTCGGCTCCCTGGTACTTACTGTCTCCTTTATGGTATCCACTCGAAATCGGCATCGACGTAGACGCCCGGGCAGCACAATCCCTGCTCTCCAACGCGAGCATCGAATTCGCCAATCCGGTCGGACGGATCGCTATCAGTCCGGCCCGCTTCACTACGTTCGTGAAGAAAATGACGATGCTAATTTTCCTAATGATATTGATGATGAGGATGAAAGTGTGCGAGTTTCCCTGAAACCTCGATTAGACCCGGAGGGAAGTGCACCTAGCGAAAACGGGTCGATCTTCAAACACAATGCCGTTAGCATCGGAGAATTTCACGAATCAAGTAACACCATCCTACCGCTTCATTCCTCCAATGGGAACATCGGTAACGGCTTCACTAGCGCAAACCACTTCAATATGATGCACGCTTTTAGCCCATTCGATGCGAATAGCCGGCGAGCAGCGCCGACTACGGACCCCTACCAACGTGTTCGTTACAGTCAGCTGCGCTCGACACCGCATGATGAAGATGGTGAAGATGGAGACCCACCACAATACGAAGAAGACTATGATCAGGAATCCACAGCACAAGATGACGAGGTCATGCCTGCTTGCACAATTCATGCAGTTCATGATGGAGAATTTTGCTCCCGGGAACCGCCTCCACCTCGACCGCTCCGACGCGATGGCCAGCGTTTGCCTACATCCAGTCCTGGATTGAATAAACACAGGAGCTAACACTTCAGGCTATATCCGTCGTCACCTTTACCGACCAGTTCGCCTTATCTCAACCTATTCGACTTTTCGGGACGTATTATTCAATGCAGCATTCGGTTTGACGGGCTAGTGGAACTCCCTCAAAATTCCCCTAATTCTGTATTCTGCTTTTTACACTCGATCGAATTCTAGTAGGTCAGTTGGTCCTCATAAGCGCTGCAAATTATCGTCCCGTAGGAACTGAAAATGAATTCCCGTTTGTTTCATTTCACCACTTGTCCACAGAGCCGCGCGACAACACGTTACACTACCTGATCTCGTACTCTCTTCCATGTTCATCCACTTCGCGTCTTTTTGTCTGTTCTGATTGACTTATGCTACCTGGATTTTTATAAACTCGTTAAATTCTTATGATCCATGGTGTAAGTGCCACCTGGTTTTAACTATATTTTTGGATACAATAACTAAAAGATGCCTTTTCCCCTCCAAAAACTCATCTTCCTACGTGCTCATTCGCGCCATCTTTGTCACAATGGGTGATTTTGAAGTTATCAGACTTGAACAGGTTTTGCCCTCTCAGGCGCGACCGAACTAATGTCTTCTGTCCGCGTAACCATGTTCTCTTGATCCTATTGTTCGTGTACAATTCTGCCAGTTCACACCTGTGATGCTTTAGTATTGATCTGGCAACTGGTATCACCATCTCGCCTATCGATTCAATGTGTCCATCTCCGATACCGTCCCCAGGATCCCCCAAATAAAATAACAATAACTTTGGCATTGTGCCGAATCAAGTGACCTTTATCTGCTTCGTTTTCTTACATATGGAAATACTGCTGTTGATGTGAGTGGTAAGTGTGATCAATGACACCTTTCGTAATCACAGACTAATCAGAAATTCATGGCATACCTGTCACCATTATCCTTTCACCCACACCCTGTATCGCTTATAGATCCTATGGTTTATTGTTCAGGTTTCTTCCCTTTGGGCTTCGATGGAGGCCGTACCCATCGCTTTGGCTCCTGCTCGTCCCTCTTGAATTGTGCTGGTTTAGCACATACTACGGTGTCTTTTCCATTTATCATGTTCCTTTTTCATATTCCTTGCTGTGAACGCTTCGCGCGGTTTTTTCCGCCAAAAGATCTGTTCCACATACGTCGTCCAAGGTTCCGGTCCGACCAAATTACTTCCGCCCTATTGTACCGATTTGGGACACGATTCGTCTAACCGTGCCACAGTTTCTATCGTATAGATCACCATTGCCTGGGGAACATGCACCGTATTCTCACACATTTCGCTAAACGATTCACTCTTGACTAAACCTTCCTTTTTCTTTAAATGAGAAACAGATGACAACGTTTACTCTGAA
>STRG.69830.1
AATAGACGAGGAGGCGGATGGATTTTCATCCGTTACAAATCTGTCACTATGTATCAAGCACATAGCTCTTCCAACGAACTATGCCATGCTCAGTACACACCATAAACTTCGCTGTGTTCATTCAGACAGTTGTTTCTCGTGTGACAAAAGCAAGTCACTCCAAGCACAAATAACACTAACAAATTCAGAAGTCAAGTTTGTTCGTCAATCGCTTGGTCGTCTGATATGGTAGTGAGCACAAAGATTTAATACCATTATTCTTACATGGACAGCGATGATTGTCAAGATTTATTAAAACTGGACGGGGAAATTCAGCTAGCTATATCAAGGAACTCCGTTAAACTGGGTTAGTCCAGTTTCTATGCTTTCCATCAGAATTTTATGTTGTATTCACCAAATAATTTGTTCGCTTTTCATGCACTTTCACCACTCCGTTCTATGCCGACCAGCTCTACTTGGCTTCGTCACCCGCAAGACACTTTGTTGTTCAGTCACATTGTGTCACCCAGCTCTTTCCAGTCTTATTTCTATCACAAGTGTCGATTGACCCCAATTTTCACGAGTCTAATTGTTGTTCTTATCGGTTCAATTCTATCGTACACGTAACCTTTCTCCCTGGTGTTGGAATAATCCACGTCGTAATTGCCCGAGTTACATGACTAAGCACACAAGTCCGGACGTAATTATCTCGTCCTCCCAATCTGCCTTATTCGTGGGAATGACTGAACCAGGCCATCGCTCCATGATCTTGAACTTCCTCATAACCATGTTATTCCACTTCTGCCTCACCCACACGTGTGTGTGTGTGTTNNNNNNNNNNNNNNNNNNNNNNNNNNNNNNNNNNNNNNNNNNNGAGTAGACGTCCGGCAATAGACGAGGAGGCGGATGGATTTTCAACAGTTACAAATCTGTCACTATGTATCAAGCACATAGCTCTTCCAACGAACTATGCCATGCTCAGTACACACCATAAACTTCGCTGTGTTCATTCAGACAGTTGTTTCTCGTGTGACAAAAGCAAGTCACTCCAAGCACAAATAACACTAACAAATTCAGAAGTCAAGTGTGTGCGTCAATCGCTTGGTCGTCTGATGTGGTAGTGAGCACAAAGATTTAATACCATTATTCTTACATGGACAGCGATGATTGTCAAGATTTATCAAAACTGGACGGGGAAATTCAGCTAGCCATATCAAGGAACTCCGTTAAACTGGGTTAGTCCAGTTTCTATGCTTTCCATCAGAGTTTTATGTTGTATTCACCAAATACTTTGTTCGCTTTTCATGCACTTTCACCACTACGTTCTATGCCGACCAGCTCTATTTGGCTTCGTCACCCGCATGACATTTTATTGTTCAGTCACATTGTGTCACCCAGCTCTTTCCAGTCTTATTTCTATCACAAGTGTCGACTGACCCCAAATTTCACGAGTCTAATCGTGGTTCTTATCGGTTCAATTCTATCGTTCACGTAACCTTTCTCCCTGGTGTTGGAATAATCCACGTCGTAGATGCCCGAGTTACATGACGACGCACAAAATTCCGGAAGTAATCATCTCGTCCTCCCAATCTGCCTTATTCGTGGGAATGACTGAATGACTGAACCGGGCCATCGCTCTATGATCTTGAACTTTCTCATAACCATGTTATTCCACTTCTTCCTCACCCACACGTGTGTGTGTGTGTGTTCCCTCGGACCATTATTTCTCCCTTCTGTCCATCGACTGGCGAGAATGCCACCCATTCTCCCATAAATAAGGACCTGTTTTGTAAAACCTTAGACTCGCACCTGCATTACTGTCTCGAATGGTTCCGGTCTATTATTTCTTGGGTGTCTTGAAGTCTACTCCGACTGTGTTGATTCCGTGGTCGGTTTGCTCACAAGTTGGGGTATGTTATTGTTTTTCTTTGATCATTTGTGCTGTAATATACGTAGTGAAGCGAAG
>STRG.57119.1
GTCATCATTCAAGGCGACACGGTTCAATGGGAATGGACGTCTCCTCTCACAACCAAACCTATTTCAATATATCAAGTTAAGAGCGTATTGGAACCAGTACCAATACCAAATGGTTTCAGTGGACAGATCTCCAGTCAAGGACGTTATTCCAAAGAGTTCTTGGTGCCAGGGACCTACATTTACGCGTCCGGAGCCGACTATGTCATGATAGCAGCCATTCGTGTACTACCGTTCGGTGACTGTCTGACCGAAGTTGTTGTACTCGACGGAGAGAATGAGGCTGAACATATTCAAGTGAAGCCTCCCCCGTTGGACGCACCTAGTTTGACATGTCCTGGACCGGCCCCGTGTACAGCTCTGGCCAACTCGTCTTTGATGAGCTCCCGTTACACATTTGCTCTACGCGGTTGTCTCACACCAACAGTGGACAGCTTTGTTCCACACAATGGGGCAGCTGACACAACTATTACCATCAATGCGCCAGCAATGGCCAACTGTCCGGGTATGGTGGAAGTTCGCATAGGTGGAGCCATGTGTAATCTGCTGACAGAAGCGGGTGTGACAAATTCCACATACTTGTCATGCAAAATAGGCGACGACAATGCTGCTAATGCGAGCCTCTTAGCTGGAGCACCTCTTCAACTGGAAGTATTTCATCGGGAAATGGGATACCCGATTGTGGTTGGCACATCTGACCCACTAAGTCGAATATTCTTTTTCTTGCCCCAAATAAGTGCCTCAAATGTGGTCCAGAATGGCAGTATTCTAGGCGGAGGTACCCTGAATATTGCAGGTTCCGGGTTCGAAGCCGGACAATTGGATCACATAAAAATCAATCTGGGAACAAACAAGCACCCATGCAAACCAATAAATGTTGCGTCTGGAACAGTCACGTGCATCATCGAACTGACTGATCCGAATTCTCTGTCATCTACCGACCCGTTAAAAGCTGTGATCGATGTTCAAGTATTCAACAACTGGACACTTCAGTGGATACCAGTAAACTGCTCACTGGCTGCAAGTTGCTTGTACACTTTTGACCTGCAGCAGACACCACAAGTGAATCTTATTGAGCCACGGGAAATAACAAATTCTTCGACGAGTTTACATATTAATGGTGAGAAATTGTTGCTTAATAATGAGACCGTAGCTGATCTGTCGATCGCCGCTGGCGGAGTCTGTTGCACCCAAATTACAGCCCTTGGAGATGGTCAAGGTATCACATGCACCTTGAATGGCTCCTTGCCTTACGGAGAAAATTCTATAGTACTGATAAATCGAATTCGAGGGGCAGCACTGATTTCAAATACTTTGAAATTGACTAGTGGAATAAAGGTGGACTCAGTGACACCGTCTATGGGCAGTTTTGCTGGTGGGACTCTAGTTTGTCTGACCGGAAACGGATTGGATGCACCCAACATTGAGGTTCGCTTTGCAGATAACATCTGTACAGTCAGTGCAAATGTCAACAAAACTTCAAATAAGCTGTGCTGTTTGACACCACAGTCATCGTTACCATTAGATGGAGGAAGTACAACAGTTGTGACCGTGTCAGGACAGATTGTGGGTTCCTCCACATCTTCACAATTGACGAATGCCTTTACTTATTCCACGGACTATACTCCGCAAATCACCGGCGCACTCGTAGAAGTTATTACCAAGTCGGATGATAGTAAAATATCACAGGTTACAATCAGTGGAACTCTACTGACTGCCCATACAAATGAATCCGTAGATGTGACATTAGGGGATGCGCTTCGGTGTCAAGTGACCGAACAGACCGATTCTCAGGTTGTGTGTACAACAAATGACCTACAAGCAGGTACCTACCTAGTGAATTTGGTAAACCCGGGCTCCGGTCGAGCATCTTCTACAACACAAGTGACAGTGGCACTGAATTTGGCTTCAGTTACTCCAAACTCAGGTAGCTTACTCGGTGATCAAACAGTGACCTTGGCCGGAACTGGTTTCGCTGGGAATCTGACAAATATAACCATTTGTGGCAAACCTTGCGGGCTCGTACGTGGAAACTCCGTAGATCTTCAGTGCAGAACTGCCCGCTCAGCTACAAACGCGGACGCACTTTGTGACGTGGTGGCCTCCATTCCCGGTTCGTCTGGTGCAGCTCAGGCCGTGACCCTGTCCAATGCGTTCAATTATCTGGGATCATTGACACCAACAGTAACTAGTGTTCAACCTTTGACTGGTGGAACTGCAGGTGGCACTATGGTGACCATTCAGGGAAATTCTCTCAGTGCACCAAATGGAACACAAGTACAAATAGGCGAATCCGAATGTATCATCCAGTCGGCCTCCGCGACAACCATTGTTTGTCAAACCGGTCCTCATTTGCCAGCCGGCAAAGTAACTGTAAACGTGATCGTGGGAGATAAAGGTCGTGCGGCCGGAAACTTTCTCTACTATTATGTGGATCGTTGGTCAAGCCCGTACACCTGGAACAACTCGCCACCCCCGATCGAAGGTGATTTTGTCGTCATCGGTGAGGCACAGCAAGTTATGCTGGATCAGGACACTCCCGTGTTAACCATGGTTCTTATCAGCGGTGGAACACTGTTTTTTGACCCCAGCCAAGATGTGGAACTGAAGGCCAAATATATCGTCGTCATTAACAACGGGAAATTCCAAATCGGTACTGAGGCGGAACCACATCCTTCACAAGCGACCGTCACCCTGTTCGGCCACGTACGCGAAAAAGAATTGCCTCTATTCGGAGCTAAGGTACTGGCCTTGAGAAACGGCACTTTCGATTTGCATGGTATGCCCCGTGCGGTCACGTGGACGAGGTTGGCACAAACTGCAAACGTGGGATCACAGACCCTTGTCCTCACAAACCCGGTAGACTGGCAACCGGGTGAGAAAATTGTTATCACTTCAACCGGAGGTCGAAATTCGCATGGCGAGAACGAAGAACACGAAATACAGTCTGTTAGCGCGGATAATCGTACGTTGACGCTGGTCGGTACCATAGCGTATCGAAAACTCTCATTAACCATCAACTATACCGGAGGTGTATCTGGATTCTTCTCGGCTGAGGTTGGTCTACTGACGCGTAACGTGGTGATTCGTGGGGACAGTAATTCGACAGTGCCAAGTTCCGTGCCTCAATGCCCCGCAGACTTTTCTACTGGACAATTTGCCACACAAACCTGTTACCAAGGCAATCCGACTGATCAAATGGGTGTCGATCAGTTTGGAGGTCATTTGCACATTGGTGGTCCAATTGTCAACAGCGATGCAGTTCGTGCGCATATTTCTTACGTAGAATTTACGTACATGGGGCAGGCATTCCGCCTAGGGCGTTATCCAATCCACTTCCACTTGAATGGACGCATGAATGGCACTTACGTGAAAGGCTGTTCTATTCACACGGCCTTCAATCGGGCCATAAATGTGCACAACACTCATCAAGTATTGATTGAGAACAATGTGGTGCACGATGTGATGGGTGGTGCCCTATTCCTCGAAGATGGACTGGAACAGGAAAACGTGATTCAATACAATCTTTTTGTTCACGTGAAGAAGACGAGCAGCCTCCTCACTGACGATGTGGTTCCCGCGGCATACTGGATAACTCATCCATACAATATAGTGCGCCACAATGTGGCGGCTGGCGGGACCAATTTTGGGTTTTGGTATCGTATGTTAGAAAACCCAACTGGCCCTTCAACCACAACCACCGTTTGCCCAAGAATCGCACGAATGGGTGTATTCGAAAACAATACCGTGCATAGCCAAGGATGGTTCGCGTTGTGGATTCATGAAATTTACTACCCAACCACAGACGGAGTGTGCGGCTCCGTTAAATGGGATAAGGCCGTGTTTCGCAAACTGTTTGCTTGGAACAATAACAAAGGCCCGGAATGCGTGAACTGTGGAAACGTTCAATTTGAGGACATGTTGCTTGTGAACAATGTGGAAGCTGGAATCGAGGGGAAACTTTTGAAGAATAGCAATGTGTATAACCAGTTGATCGGTCCGGTCTACAGAAATGTGTATGTTGTTGGACATGAGGAAAGCATTAACTCGGATGAACAGAAATGCAACTCACGAGCCGTGATTCCTCCGTGGTCACCTGGTCTGCGAGTTGAAGACATGACGATGCGCAATTTTAACGGACCTAATTGCACTGCCATTTACGGCACCGTGATTACCTGTCAGTGTATTTTGCTTTGTGGTGGCTACGAATATCGCATGAAAAACATCACATGGGAAAATACGGATAATAGGGCAGAATTCCGTTGGGCCTCGGATTTTGTACTACGGGACGAGGACAGTTCACTTGTGGCTGGAATCAGTGGTCTGGATCCTATGAATGGGGCCTTGATCATGCCCTATGCACCGCATTTACCCACTGAGAAATGTGGGCCGACAGCCCCGGGTGCCGGCGATTTGGGAACGGCATACGGCCAAGGAGCAGTTCGAGGTGTGCGGTGTCAACCAGAGGTTACTGCGATCCGTTACTCAGTCGACGTTCTGCTACCAACACAAGCTGTCGGGAGTGATATGCTAGTTACTATTCTCGGCGGTGGAACACAAACGGTGCCCTTTAAGAAAGATGGTTTAACGGAGAAAAAGGGTTGGATGACCACGCTGGTTAATAATTACACATTTGAAGTCGGATGGCGCAGTCAACCTTCGTTCACGAACTTGAGCTACGTGGCACACGTGGAAAATTTCCGAGATAACGATTACGTCATTGTGCGACATGTCGGTTTTGACAGAAAACCTGATCGTGTTCAAATTCTTTTGGGTGGTGCAGAAACTGTGGCATCCACAGTACCTTTGGACCCAGTCTTGAATGAATCAGGAGCTCATTATTACAATGAGACTGGAAAATATCTGGAATATCTACTTAAATGTCCTCCGCATCCGGCCCTCTTTGTCAGTACTCAACTGAAGTTCACAGCCTATGTATGTTTTTATCCAAACTGTACCTCTCCGGAAGAAGTCAGAAGCGGTGGGTCGCTGACTCGCCCAGCTAATGCGGTTTTTTGGTCCAATGCTTCAACCTGGACGGGCAGCCTAGGACCTGTACCAACAAATGGAAGTTCGCTAACCATTCCAAGTTCAACTTGGCTTGTACTAGACACTTCGATAACAATTCGATTGGTGACCATTGTAATTGAAGGATCTTTGGAGATTATTTCCGGTACGGCCGACCACCAGAAGGTTTATGACATCTCATTCAATCAGATGGTACTGAAGGGCGGACGTCTGCTGGCTGGAATCACACCGGAGACACCACTAACCAACGCGAATCTGACCTTGACATTACTTGGCTCTATAAACGACAGTGATGCATTTTCAGATATGTCTGGACCCACGATTGGACCCAAGTCGATCGCCAATTACGGACAAATGCTGATGCATGCGGATCGCAAAATTCCAACTTGGACACGTTTGGCACGAACCGCTGCAGTCGGCTCTAACCAGTTAGTCTTGGAAACTCCCGTGAACAACTGGAAAGTTGGAGAGCGCATTGCGGTGGCCACGACCAGTAAAGACTACTTGCAATGTGAAACACGAACGATACATAGCATTTCTGATGATAATCTAACCATTAAACTCGTTGATCAACTTCAATACACACATTTAGCATACAATGAGGTTTACGGGAAATACGAATTTAAAACTGGTGCTGAAGTGGCCATTCTCTCTTCAAACATTGTGATCCAAGGCGACGAGACCAGCGACGCGAGCAAATTCGGCGGTCGAATACTCGTCTCAGGGTCACTTATAGGGACGGACTTTGTACTTGGTCAGCTGAAACTTTCCGGTGTTCATTTGAAAAACATGGGACAGTCTACGTTCCTCGCGGTCACGGATGCTCGGCTTCCGGTTGCTTTTCTGAATGCGGGAGATCTGATTGGCAGCTATCTGAATTCGACCATATTTGAGAACTCGTACTCTACCGCGATTGGGGCATATGGGACTAATGGTTTGATCGTCACGGATAGTGTGATTTACAACACCACGGGATCAGGCATTGCTCTCAGCGGTAGCGGTCACCGGCTGATTCGTAATGCAATAATTCGTACCGGCTGGTCCGGAGAAATGGCAACCGGGGAAGCCTTGAGTTCACCAGATATCGTATTCCAAGCTGGCGTCGACATCTTCAACGCGCCGGACACTGTCCTGCAGGACATTGCTGTGGCCGGTGCAGAACGGATCGGCCTGATGACAAAAGGGTTTTCTTGTACGGATAATGTGGACCAATACTGGCAACGTGTGGTTGTACATTCGTGTATGGTGGGGATACTCATCACGGACGTCTCGTCAAACTGCACCACAATTGCCAACGTTAAAGTGTACTCAGCCACAGAATTTTCCGTCTACTTTCACGTGACCTCTTCCATTATTGGTACGAATATGCAACTGGTGGACAATCGCGGCGGCATTTACACGTATGTGGGAACACCAAACGGGCGTTCGGGGGAAATGCATGGGAAAACGGTACAACTTCAAAATTCTTTGCTTGTCGGACACAGTGGATTGCAATTGTGCACAGACGCTCCGCGACCAGAAGTGATCAAAATTTCGCCCGGTTTGAAAGGAATCTATTCACCGACTGGTGGTCACCTTGGCATGGTCAGCTCCCAATTTCTCAGTGCTATGTCAAACATTGTCACAATGGCACTTGTTGATTGGACTTCAGAGTTTTCTCTCGGTGGTGGCTCGTTTATCCGAAATATTACCGTTGCCAAGTATGGAAATATTTGTCCCGGTATACCAGACGCGTTCTGGAGGACCGATACGGCGAACGAAGATGGAATTCAGCCCACATATTTTGAAAGTGTTACTGTCATTGATGTGGACACCAACTATATAACGTACTACGATCAACCGAAACAAAAAAACATCAATTTCGAAAAATGTGGTGACATGGAATGCGATGGATACAAGAAGGTTCTAATCATGGACAAGGATGGAACACTGTTTGGTCAACCAACTACCATTCTCCCTCGGTCTGAGTGGCAATGGGGTAAAGATCCTTCATACGGGGTTGGCAATAGTAAGGTTCCAATACGAATGACCAGCCGCCCCGACGGGACCAAAGTTGCCGTGGATACACAGTGGCCTCAGAAGGGTGTGATACGAGACAAATCTTGCCAGTACGTGGATACAATGCAAGCTTATAAATGCGGAAACGCGTTGGATCATCGGGTCCTACTGATCGAGTCTCTCGATGAGGATCGAATTCTCCGCAGAATCGCACCGGTCGCGTTTGCCACTGATGGTCTAGAGACAAACTACCTGGATCTGATAAATGGTCCGGCTGATCACGGTCGTTGTTCCAGTTATACTTGCATGAAACGACTCAGTGCGTTTTTCGCATTTGTGGCTCGGGGCAAAAATTTCTTGTGCTACTTTACTGGAACTCCACCACAAAAAATCCGGTTGAGTATCTTCCAACCGGATGCCACGTACGCAGTACGAGTGGGCATTGACTATTCGGTGGCCGGGCGACTGGATGTGTACGAGAACGGGGTTTATGTGTTTCCGAAAAACGGTGCATACAATGACAAAAACCAAATGATATTCAATGCACCTACCACAACCGGGCAATATATGCCAAAACCGGAGTCAGACCCAAGCGGGACAAATTATTTTGACACAAAGACCGAGACGCTGTACGTTGTGATCAAGGGTCTGTCTGTGGTGGAAATTCGTTATCAGCCTTTGATCATTATTTCATTCGGAATTCCTGCCATGACAGAAGCTGACTTTTACGGATCAAACGTGGTGGACAATATGGCCAAATTTCTGGGGATACCCAGTTCTCGCATTCGTATTGCAAAAATTGTTTCCGAAAGCTCTGGTGGTTCTCGTCGACGCCGGGCGGCCGCAACCCTCAATGTTCAGTTAGAAATTAGTGAACCACCGTCCGCAACTGCCCAGCCGATAAACACCTCTTTACCTGCAGCACAATCCACAGTACAAACTCAGCCGACCTTACTGGAAACTGTGTCCGCCAAATTGGTTAACAGTGTGCAAACGAATGGTCTCAGTTCGGCACTCAACACGACAATATCCGGTGTGCAGTTGGTCGAACCACCCCCCCAACCTGGCAGCGAACGATGGCAAGTGTTAGCATCCAGCACAAGCGGGGTCAGTAGTACACCACAGGTAATACAAATACCATACTCCGCGGAAATCTCTGTGAACGCCACTGTGGTCGAAGGTGAACCATTCACCATTTTGCTGAGTACTAGTGATGCTGGAAATACTCATGTCAGTAAACTTGGCACAGGCACAGATCCTTGGAAATACAGCCTATTTGGGAGCCAGACAGTTGCTGGATTCGCCTCGGTAAACAATGCTCCATTTTCCTCAACGAATAACGGATACACTATCCTCGAGAAAGCATATGTGAATAGTACGGGAACGCACCAATTATCAGTCACAATCGCAGACCCCAGTTCCACCACAGTTCTTAACAAGAGCATTACGTTCACGGTCAGTGCACGCAAATTTGATCTCAAAGCAAGTCTAATTGGCCAAGAAGAACAGAACAACGGGACCAGTGGAAAAACAACAATACTACTTCAGTTCCGAGTTCAAATGTTTGACAAAAGCACCGGACGGAATTCGGAGTCGTTGGATTGGCGGGGTTTCACGTGGAAACTTGTTGCCGGATTATGCAGTGACACTGGATCACCATCATTTGTGGGAAGTACCGTCAGTTCAGTTTTGGCTGACTATCACTGGAATACGTCAGTTCCTAAGACGAACGACAAGTACACGTTCTGCTTCAATTTAAATGCTTATCAGAGCAATGAAAGTGACACCGTGGTGTCCGAATACACGCCACCACCGTATTCGTTAGATTATCAAACCTCCAGTGGAACAACGCAAGCTAATTATGTCAAATTGGTCAGACTAACTTTCCCCGGCACGTTGGCAAGTATAAGCGCTGTGATCGATAAATTCAAAGAGGCCGTCAAAACAAAGGTCCTTGCATTATGCCCGTCAGTAACCATAAGCGATATTACTCTCTCTGAAGGAAGCATCTTGACCGACGTGACTATGAATTCGAATAGCGAAAGCTCATTAATCACAGCAAGCCAGACCGTTCAAGACAGTGTGAATGCTGGCACAATGACTATTGTGGTGGACGGAATACAGTTCACGGCTACAAATACGGTTACGACCACAAACCCGACTTCGACTGGAAATCGCGGCAAGCACATACACTGGGCATTTGGATTAAACATTCTCAATCTCGTTCGATGGGTGCTCATCTGATACTCATCCTTGTGCTACCAGTCCCCTACGTGACATTGAACAGGCTGCTGACCAAAACCATTTATCAATATCACACTGTTTCTTCACCTTTGAAATCACACTGACCATTTTTAGGCTCTTTTGTAATGTTTTAGATTTTAGTGACCATTGTTTTCCGTTCGAATAAATAGCGTTTGATA
>STRG.41563.3
GTCACTCTCTGTGGCGGCGCCCGGCAAATTTGAACTCAAGGTCGGGTGGCCAACCCGGTCAAGTCAGGGTCGAGCTGGTCGAAGGTAGCTGACTCTTCCTGAAACAGTACAAAAAGAAGTGCTATGCAACAAGAGAATCAAACAGAATTGACGAAAGTTTTGTTCACTTCGAGGGAAAAGAAGTTTCCGAGGGAGACATGAACCAGCTACAGCGCTCCGCGGAGTATGGCACGGCTTTGGATTGGAAATCAGACGATGAGAGGAATGAATTTGCAGACANAGAACAATCAAAATCTTTCGAAGATTTTCCTTGAAACGTTCAGCGACCAAATATCGGCTGAGTCCGTTAAATACCCAATGAAGGACTCATTTGTAGAGAGTGATTGCCTAGGTGATGGTAAAAGAAGTGACCGGACGCAAGCATGTAATCGTTGCGCACATTGTTAACGTTCATGAGGGGGGAATGTGATGCACCAAAATAGAAATGGGTACTGGGCGAGTATTTAAATGGCAGGTAAGTATTTACGTTTGATAATCGTTATCTAAGGGCCAAAAATAAAGACCAGAGAGATGCAAGAATCAAAATTGTCTGGGAGGATTTACGAAGATAGAATACCGAATATGAAAAAGCACCAACAAACGCTGAATACAGTTGGGAAGTTGGGCGGCTGGATGTGGATGGAGTCCGTGATAAACCAAACGGACATCACATCTGGCGAGGTCGCTGGAGTGATGGTGGAAGAAGTGGCAGGATGTAAACATGTGAAATGTGATGCACCAAAATAGAAATGGGTACTGGGCGAGTATTTAAATGGCAGGTAAGTATTTACGTTTGATAATCGTTATCTAAGGGCCGAACATGATGACCGGAGAGATGCAAGAATCAAAATTGTCTGGGAGTATTTACCAAGATAGAATACCGGACATTGTGGTACGGAAGTGTATGACAACAATAAATGTGACTTTTGCAAATATATTGATAACTTATAAAATAAAAGCGA
>STRG.70154.1
AACGGGTTCGTTATTCTTTCACTACATCGAACAGCATGCTAGTTAATGTGGACTGACGGAAGGTTTAAATTTCGGTTCTATTTACTCCATTTTTTACTTTCAGCGTCGTATTCGTTGATCTTGAAGCTAATTTGTATAGAATACATAGAAAATGAAGGTTGTTCGTCGGGAGCTAGACAAATACGCATCCGGATATCTCACAATGGTTGCGGAGAATGAGGAAGATATGTGGCTAACGTATAACTTGGTACAAATCGGTGACAAACTCCGTTGTTCCACAGTGCGAAAAGTACAAAACGAATCTGCTACTGGTAGTGTACAAACCAAACAAGTGCGCACCAACCTCACCATTGAAATTGAGAAAATCGACTTCGATCTTCAGGGGTCTGTATTGCATCTAAAAGGTCGCAATGTTGAGGAGAATCAGTACGTCAAAATGGGTGCCTATCACACGTTGGACTTGACCATTGATCAGAAGTTTACCATCACCAAATCCGAGTGGGATAGTGTGGCCGTTATGCTCGTTGAACAGGCTGCTGATCCAACACAGCAGGCCGATTTGGCTGCTGTAATCATGCACGAGGGCTTGGCCTATGTATGCCTAATCACCAGCACGACCACAATTGTGAGAGCCAAAATTGAAATGAACATCCCTCGCAAACGACCAGGTCTACCAACAGCGCAGCACGACAAAGGAGTAACGCGTTTCTTTGATCAAATTATGCAAGCACTGGAGCGTCACATACGCTTTGATATTGTCAAATGTATCATCCTAGCCAGTCCGGGATTTGTGCGTGAACAGTTTCTCGAATACATGCTCCAAACTGCGACGAAACAAGAAAAACGAGTTTTTCTAGAAAACAAAGGCAAATTTGTTCTGGTTCATTCCTCGTCCGGCCACAAGCATGCCCTAAAAGAAGTCCTGACAGATAGTGGGGTTTTGAATAAACTAGCCAATACAAAAGCTGCGACCGAAGTAAACGCGCTAAACGAATTTTATCAAATGCTCAAGGTGGATCAGTCACGTGCGTTCTATGGATACAAACACGTAAAAGCTGCTGTCGATGCCATGGCTGTAGATACGCTACTTGTCTCGGATGCCCTTTTCCGATCCCGGAACCTTGAAGAACGAAAACGTTACGTGAGTCTCGTCGATGCGGTCCGCGAAGATACCGGTACTGTTCGGATATTTTCCAGTTTGCACGTATCCGGTGAACGTAAGTCCTGATTAGCGTTGTGCATGCAAATCTTGGGCAGTGGAAAATTTGTTACGGTTCCGGCTTGACTTTCACATTGCTTATTTGTTCGTACTGGTTTGTCTGAAATCTATCCTTCTGCATTGTGCACATCATCATCGCACAGCGTTAAACACGATCACCATTGTTCGGTTCGCTGCCATATCCTTCAGTGTCTCCAGCCAACTGGTTGACGGATCTTTTGGACCCCAACCACAAAGAAGTGAGGCACCCACTTTTCCTGAGTTCAATGTACATTTGCTCATTCAGCGCCAAGTCGTCTGTTGAGCCCCACGTGACATCTACCACTCCCGATTAGGAAGAGAAAAACAGAGCACGGTACGATAGACGCGTGTTTTCCATATGCAACACGTATCCCAAACAACGAAGTCTACTAACCTGGATATGCTGTGATGAAACATTCTCTGAACTAGTACCCAATACTCGACTTCTGGCCATTCCATTCAATGCCAGCGATACTACGCAAACATCGATGGTCGAAAACCTCAAAGCGACGAATATCTTCCGCACGCAGACCCCATGTCTCTCAACCACACAGCAGAACTAAACGCAAAGCGGCACAGTACACGACATTCCAACTTCGGTGAAATATCACGTCGGCGCCGCAAGTGCTTCAGTCCAGCGGACGCCGCTCGAGCCTTCGATATACACGTGCTCACCTCTACTACCGTGCTCCCATTTGTCATCACGCTGCTAACGAGGTAACTGAAGCGGTCGACAATTTCTAGCATCTCCATCGAGCATCAAGCTCGGAATCGTTGACGTCCAGTCTTGCAACACCATTTTACACTTTGAAGGTGCAAAGTGTATGTCAAATGGAGTTACAGCTCTTGCGAATCTATCCAGTGCACGTTTTGCATGTTCCGTGCATTCAAACAAGCAGAAAACGTCGTCCGCGTAATCCAAGCCACACAGCATTTCACTATTTGCTCGCTCAAAGCCCATATCCTGAAGATTTAGAGAGGCATTCTCTATTACCTCGTCCATGACGAAGTTAAATAGGAATCGCAGAACGGGGCAATTTTATAGAACACCGCTGGTCGTTTCCAATGGATTGGATGGTCCGCTGTAAACCTCTCCGAGGCCAGAAGGGTAAGAATACAATGATTTCAGTAGATTCCCGAACTTCTGTGGCATACCTTTTCGGTGAAGATCACTGCATAGCGCTGTTCGGTCAACTGAATCGAAGGCGCCTTTCAAGTCGAGGAGAACCATTATTGATGGTCGACAGTGTGTGTTTGACGCGCCTCGAGTGATGGGTCAAGAGTAAAAATCTGGTCTATGTGTCCTTGACCTGGACGACGTTCGGCCTGTCATTCGCGGCCGTCTCTCTTGCGAGCCGGTGTCAAACAGCGCAACAAAATCGAGACTAGTACCTTGGTGACTATCAGAATTAAGCTGATCCCACGATAGCTACTACAGTCATTGCATATTCCCTTCTTGAAGATGGGTACAATGAATGACTCGCCCCATAAAAACGGACTACGTTGCTTCATACAAACGTCACGGAGCAAATGGTGAGTGACTTAGTCTACGCATTTCCGCCTAGTTTGAAAGGAACTGAAGGACGTTCGTCTGGACCGGCCTCTTTTTCACGCTTTATTATCCGAATGCATAACTACACTTTTGTTTCTGATGGGAGCTCAAGCGATAGTCCCCGAGGAATCGCAGTTGTTAACGCCGAGGTAACTACATTAACGCGCGACCAGCTCGACTGCTACTTGAAGTATTCGACCCAACGGTTGAGCCTCTGTTGTTTTCCATGAATAGGCCCTTCATTTCTATCTCATATCGTTCCGCTAACCGTTCGCCGTCTACCGGTGTTGCGAATAAGTTTGAACATTCTCTGACTGTTGTCTGAAGCAGCTGCCACTTCCATTTCCGCCAATTTTCGCGATCATTCCAAAGGCTTTTCGTAACTAGCTGTTTTAGATGTCTCCGTATCTTATTCATATTCTTACAGTTCGAAGGCTGATGTTTTTGCTCCATTAGACTCAACGACTCTTGCGAAATCCAGTGTCTTCGACGGACATCAGTTCTGGGACCACAGGCAAAACCTGCTGCCACGTGTATCGCTTGCTGGATATGGGTCAAATGCTCATCTACATCACTACTCCTCGCAGATCCTAACTCATTTTCTAATTCCCATTCATAAGTGGTGCGAACTTCTGGATCAGACAAACATTGTACGACTAACAGGGTTTGCGATTTTTGTCGATGACCATAGAGCTGGAGAGCAAATTGCATTAACATTAGTGTATGGTCCGACTCTATGAACGTGGACCACTGAGATCTACAATTAGGAACAGAACTGTGCCACCGGTAGCTCGTTGCGATATGATCAATCTGAATCAGTATATATAACATACAGTCGTAAAAGTGATAGATAGGGGTGATCGGCTGATCATTATAACAAGAAATCATGGTGGAAAGGAGTTGTAGGCGCAAAAACCGGGACGCATCCTATACAAAACCA
>STRG.32642.2
AATACCATAATACTTATGGCGAAAATCCAAATCTGGGACCATATATCCTAGTTCTGAAGGTTAGCCATGTTAACCGACGAAATATTGTTTAGACGAATAACCTTGTAATTCAAAAATGGACTGGTCGTCCAGTTGGTGTGGCTGACTGGACATGTTCGCAGGTAATCGTCCTTATTTTGATCATGTCACGAAGGAACCATTTCCAGAATTGGGAATAATGTGACCTCGGTGATTTTGTGCAAACAGGGAGTCCTATTTGAACCAGTCACCGTCAATTTGTTTGGCGCACATTCCAATCCACAATCATGCATTTTTTACCGCAACAAATACATCGTCCGCGTATGACTCATCCTATTGCAACCCTGGATGTTGATTATACAAGTGCGCATGTGACGCACGCCTTCTCCGCCTCTACATCATGTGACAGCGTTTGGTAAGTTTTTGTCCACCAACCACCAATCACATTACTCATGCATCAATAACTTCGTGCACGTCTTCCTGAGCACATTTCATGTGTTTTTCGATGTCGTATTTTGTAGGCTAATAGAACAATGCATTCCAGTGCCAGTTCGCGTGTCTTCTGATTTGATTTCTAGAAATCCGACCACTACATTGATATTGAGGATATCAGCAACCGCAAACACTTCTAAAGACTTCACCTGTGTATTTTTCTCATGCTCAACGGATGCCAACTAATCAGTCCCACTTTATCAGGTCTGTATTTCTCACCTTACAGCAGAGAGTTCTGAGAAAAATCGAAAAACCACCGAGGAGATTGGTGATGGATGTAAATTTTACTCGTGAGATCGCGAGGACTACTTTTGCTCACCTAAATTTTATCGTGCACGTAAGACAGTTCCAATAATCGATTCACTTTCCGGGTTGCGACCCAGTTTTTTACTGAGAAAACGAAAACCCACATGAACACGGAACGAATAGTACAACCTTTTTTTTTCTGGTTCAGTTATCCCGACCGTTGTTCATACTTTCAAATGATTTTTCTGCTCAGGATTTCAAAAAACATTCGATCACGCCCAGCCAAAATTGGCTTAAATGCGCTCTCACACAGAAAGCTGATCAGAACGCACCATGTCTGTCGCACCGACGGATGAAACGCAAATGTTCATGATCGGGTTTATAACCCTAAATAGAATTACTGCCGAATCTCGTACACTGTACCAAAGTGTAGGCACCGAAAATGATTCACCGGAGCTTCGGGAACGTCTTATTTTATTGCAACGACTTTTGTTCAAAGAAATCTACATCACTCGGATCCATCTCATGGAATGCTGGCGTGCTGAGAGCAATAATACGCAGGATTCAACGGAAACCAATTCCGCCGAACGATTGTATGCGGGTTTCGTTGCGATGGTAGATTATCACATGCGATCATTGCTGAACACGTTGAACTTACTCAACTTGTTCCCCACTGCTGATACGACTCTGAGTTTTGTCGAAACCATTGTTCCACGTACACGAGATGCACGTTCACTGAGTTGCGCGGCGAAAGGCGCAATGCGCCATCTGATTACTACTGGTCTGACGCAACTACCGGACTTACAAACGGTGTTGCAGGCCACAGAGGAGATCGAAATGACCAATATGGATCAGGATTCTGAGCGGGACTTGCTCAAAAGTGAATATTTGGCACTGCAAAAAATACTGGATGAAGTCTCGTCGTTCATGAGTATAGCCCCCTGGACAGTGTTTGCTTGCCCGACCGAGTTAATGAAGCGTTTATCTGGGACAGAATCAGACGGAGACAACATCACAATTCCCTCCAACTTCAGATTCCGGTTCAGTGACTCAACCAACGGAACACTTCTGACTTTGCCACCAACCGAGCAAGGATCAGAAAAGACGAAGAAGTTCAGTTCTCCTGTACCATCGATCAGTGAAAATCAGATTGAAGTTATCGAATCTGGAGTGTCAGAGAAGCCAAAGCCCGAAAAGAAACAACCAAAATTACTACTTTTTCTGAAAAATCGACGGAGCTTAACAATCGTGATGGGTGGACTTTTCACTTTAGTTGTTTTCACAGTCGTGTTGTGCATCTATGCGTTCACAGATCACCGTGGTGATTTTGGAGAAGCTAAAGAAGTATCAACAACTAACGAGTCAAACATCGAGAGAACCCTTTCTCTAACACCACGACGGTCTTTATCAAACTGATTTGTGTATGGCCTTTCAGTGTTAATACACTTAGCTTTGGTGATATATCCAGTCACTCCGTTAGATCAACTCAGTGTGTAATAAGAGCCACAAAATAGTTGAGAATTTCAAGAATTACCAATACAAAGTTTCCATC
>STRG.75237.1
AGAAACTTGTTCCATCCTTCTGACCACAGATCAAAGACTTCTAAATGAGAAAAATGGGCTCGGGATGACTGCGCTTCACATCGCCGCGATGCACAAGAATGGTGAAGTCGCCGGATATCTTCTCACGGCGGGAGCCAAAATTCTACCTGATAACAGAGGTATCTACTTCACTACACACCTGTTCAACCAGGATAATTATCTGGCAGCCAAAGTGGTTACCGAGCACAAAAGATGGCCAGAAATAATGGAAATGTTGCGAAACACAAATCATTGCCCGTTGGAGCGTCTCGTACGCTACATGCCCTCTTTAACCAGTTTGGTTATGGACCAGTTCGTCACGGAGTGTGGGATAGGGAACACAGAAGATCACGGGCCTTCGTCAAGTGATCAAACCCGGAAAACAACTTCGGCTTTTCATTTAATCAAGATGATGATAAATGAAGAACACAGTGATCTTTTGGTTCATCCACTTTGCACCGCTTATCTCTCAATGAAGTGGAAAACTTATGGACGCTGGGTACAACTACTCGAGATGGTCTATAACGCAGTGCTGTGCTTCATCATCACCCGGTGTGCACTGAACCAAATGCCCCTCACAGTTAACTACAATGACCCACAAGTACAAAACTGCATGGAGAAG
>STRG.27076.1
AGTTGTTGACAAACAAGTGGAACGGACATTTGTTAAACTTCGAAAACGTATCAACCCGAGCAAACCGATTGGCGAGTTTCCTACGGATCCGAAGAAATTCGTCCATAATTCGTCATCTACTAGTCTGGATAAGATATCGCTTGAGGAGTTATCCCCAGGACCAAAGTTTTGCTGTCCAAATAATAAAACAAAACAATTGGATTTGGAGGTTGAGTTTGAGAGCTTGTTAGATCAGTTGTCAGGTCTTGTTGCGTCCTCGTCGCAGAAGTTGGAGAAACTGATATCCACGTTTGTAAACTTATGTTACTAATATCGTGAAAATAGACCATTAGAAAAAGGATTATTAACGTCAGAGCACATGAAGCGCCTCAAAGAATTGTAGGCTAATACGGAAATAATATTACCAAAATCAGATAAAGGTGCGGGTATCGTAATTCTCAACAAGTCAGATTTTATAGAGAAGGAGAAAGTGATAACGAAAGATGGCTCCAAGTTTACAAAGGCCCGTCTGAGAAGGATAAGACATCTCAGATAGAAAAATCAATTTCAACGAGAATAAGATCCTTGCATCAAAAAGGAATAATTGACGCGGTGGCCCTCGAAAGGATACGACCGAGAGGGATGGTAATTCCCCTATTATACGGTCTACTAAAGGTACACAAAGAAGGCGTCCCATTGAGATCTGTTTTGGACACGTGTAACTCTCCATATCACGCAGTAGCAATGTGGTTGACTGGCTTATTGGAACCAGTAAGAGTGGCAATTTCCAAACCCAGTCTGCAAGACACATTTCATTTTGTAGAAACTGCTAGAAATCTGGATCTAGAAAGAAAGCGAATGATATCACTTGATTTTACTTCAATGTTTACAAATGTCCCGATCGGTGAAACAATCAACTATCGGTGC
>STRG.35999.2
CTGATTGGCTGGATACTTGAAATGAAGCTGTGGCACTCTAGAATGTGTGTGAAAAATACTCGAATCATTACAGTATACCCACAACAGACAGTCCAGTCTTACCATACAAGAAAACTGAGACCATTACTCGATTTGTTACCGAATTAGGAAGTCTTGATGGCCAGCCCGCAATTCACGAATTCCTCTTGCTCGGCATTGGTTGCCGTGCTTTTCAGCTTCTGTGGTTTGGATAGCGCTCCACCCCGGACGTACTCACGTCGAAGTTGCAAGATGGCCGAGGCTGCAGAACTGTAGATTAACATTACTGCAGGACTTATCAGTGTATGCAGGTCCATCAATCACAGCTGGCTTTCGGGGAACCTGGTTACCGTAATCGCGCTTTTGTAATGCTTGTTCTATACCCGTGCACTGGTTCTGGTGAGAAGACCCTTCTGGCTTCTAACCGTCACATTCAAGAAACAGACGGTTTAGGTAAGATTCAACAGTTATTGTCACCAAACATTGGACACAAACCAACTGGTCCAAGCTGTTATCGGTCATTTTTGGCAGGATTCCTTTCTCTTCTGATCAATTCTTTGTCTTGGCGTTCGTGATTCCGTTCAGTCAAACCTTGACCTGGATTTTGGACAGGTTCTGACGGGCCGGCTGCTGGCAATGAGTCAGCCCATACCTTCACATTCCTCACTGTATGTGGACACGATGCTGTACCGTATGGTATCCCGTGAATTGCATACTGAATCACCACGTAATCCTGGATGATAAAATTCGTCTTATTTCATCGTTATCTATTGTCACTATGTCACTTTATTTGTCACCCTACTTGTTCGCGCACATGGTTTGAAACCTTAAACTTCTTGGCGCTCAGTGCAGTGACTAAAGATGTGATAGGCAAGCTGACGACCGTCGGTCAGCCAAGGGTCTTTCCGATGAACTAAGCCTAATGCAGTTCCGGGGTAGACTCTCGCCGCCCTCAATTATTCTCCTAGTTCGGAATCCTCCGTTTGATTCCATCCTCCAGCTAAGGATGTTGTAACTTGTTGCATGATGAATTAAGGAAATAACAAGGTTATTACCGTGTCATATTCTTTTATATTTCCAGCGTACCTTCAAGGTTTGCAAAATTTAATTAAATAAAAGTCGGCGTAAATTAATTCACCGTAGTGAAAACCAATATTGAGTTATTTGAAGGTTACCGGTGAAAATGGTGTATTAGGTGACAAAACCTTCGGTGTCTCAGAAATGGGTGGTTTGGCACAGGTTTACTCTGATTCATTTAGCTACCGGCCAAATTGACCAACAGCTATTTCTCACAGTTTTCCTATGGGAAACAGTGGACTAGTAATTGCAGTGATTCAAAAGATTAGTGATCACATTGTTATTGTACAAACTACAGTTGATCACTGGTGGTCAAACGACTGATACATCTCAAAATGAAGATCGTAGGTTTCTGGGATCAACTCTAGCCACTGATTGCTTTCTCTCTGTACAACAGCTATGGGATCGATAAAACGAAGCAAAGATTTTGAAATAATTATTCGACGGCCATTGGAATCATTATATCTCATCACCCGCATACTTAAAATTTTCAGAACATTCAAAACTGAATTGAGTTCCTCGTCTACAAAATGGCCCGTTATGAATGAATTCCTATCACTCGCATTCTTGATATGTACTCCATCTTTGACATTCAGTAAGACAAGATCAGCAGGACCTCGTGACCCTGTTCTGTGTGTGCGTGTGTGTGTGCGTGTGCGTGTGCGTGTGCGTGTGTGTATTATCAGTGTGTTCCTCCCATGAGCGCTAATGATTGACAGCGAAAGGCAGTGCGACAACAATTTTTCGTTTCGAGCCCCATAACCTATCCACTTTCACCCATCACGTTGGCTCAAATTCAACGCACGGCCACTAGTGAATGGGTGGTCCATGAAACCAGTCAAAATACAAGCCTTCGACTGAGTTAGCGGCTGAGCAACTCAACTGGACTACTAAAGGCGTGATCCGACTAAGCAAACGCGTGTGAGCATTTCTGTAAATTGCCGTGCATACCACATTGTCGAATCACCTGTGCACATTGTTCGTCGCAGTTGCCGGCCCGTTTTTCCCACTTCACTGGAACGCTACTGATATCGGATTTTGTATGGGTCCGTCTGTGTAGAACAGTACGGAGTTTACGGAGATGAATAAACGACGCTACACACCACTAAATCGGTTCTTACCAGAGTACACGCTGCTTACAAAACGAAATATAAATCCTGATCTGATCTCATTTATGAAGTGGCGCTTGTAAATGCTTCGCGAAGCTGGTGCATCAGCTCGAATACCTCATCACATTTAAACGAATTTAAGTGTAATTCCTGAAAAATAGTCAGTTCGTTCCCGAGAAAATCCTCACATTTTGGTAACTTAGTTTCTATCGCTAAATAGATTCTTTCCAACTCTCGCTAGTCAAGAGGTTGTATATCTCTTCTTCGGGGGTTATTGACACATTTCATGGCATTATAACGGTCGACATAACCAATATATCACTTTCTATCAACTCCAGTTAGTGACCAGTTTTCGTACTGCAGTATTTCCCATAGTTTAAGAGCCTTTCTTCGTAATTTAGTGACCTGACAACATTATTTAAAATTCAGGTAAGGTTCTCAAACTACCGCGTTTGAATCTTGAAGTACGGAAAGTATTGTCGTTTTCGTTTACACCAAACCCTTTCAGTCACTGTCTAACTGAACCCTTGTTAGTCAGAACTGAGTGCCAATAAATAAAAGTGATTTCCAGCTTCCCTTAAAATTACGGTGCTTTATTTGAACCAACCGTTCAGCCGGTGTGCTATATATCTCTCGCAACTCACGTCACTATCCGAGGTTCACGCGTGTGTCATTAACGCAAACAAATGGCACAGTCCTTTCTTCATTCACCTTCCAACTGCGTGTTCGGTACTTCACTGGGTCACCTGATTGTCTGATAAAACAGGCCAACCACAGGTGGCGAGAAACGGCAGTCGTTCGACTCTGTTCATTGAACAACGCCTTTGCTTACAATTATCTCGATAAACGTGTTTAAATGACCATGCAATGTAAATTGCTACAATGCAAATTAAACATGTGACCTCACCGTTGTTCCAAAAATTATTTCCATCCTGAGCAGATTTCCTCCCTTCTTGAACAAACTGTGGCACGCAATTCCCAATCCGTTTTTACAATTTGTATAAGATTCCAAGGGGTAACAGACAGAATACGAAAACAAGCTGTGTAACCAGGCTTTACGCTTCACAACTTCACAAAAACCGATCGGATGGCAGTAAGGTCACCCTGTTGGTACGAACTTTGGTGCCTTCGAATGATTTACGAGTTTGAACCCAGAGTTCACGTTCACAAGGATCAAGTGTTAGCAAGGTAAATTATGTCGATTCAAGAGCCCAATTGAGTATAGTTTTCATTCAATCCAAGTTAGGGCGTTTGTTAACCTTTGGAAGACTTGGGCGTCCCGTTTGATTAAAAATCATGGTAGTTATCGTCATGAGTGATTCTATGCCATCTTAACTTCAGCTGGAGTCATCGCAACTTCAAAAGAGTCTTTCGTGAATTCATTTGAAGCCGTCAACCGCAAAAGTCTCCAAAAACAGATGCTTGATTTTGCAAACCGTACCCATCCTTTATGAACCGACTTGAACTTCAGCCGTTCTTCTCATATAGTAACAAAGAAGGCAAGACGGGTGAGGACACCTGTATTTGGGTGGCCAAACAAGTCAGGTCCGTGGGACATGTACAATCGTTTATATAGTCCGTTTTCCAGACCGCGCTGCAGTGACGACATTGCTTCGTCGCCTGCCTGAGAATTTCCGCTGTGTCCTGACCCGTTGCCTTTGGCCATTAGCTTGATTCTCTTGTGCAGTTTTTCTGTTCGGCTGGTCCGATTGTTCCGGTTGACGGCTTGATCGGTGGCTCCTCACATGGGCTATCTTCTTAGTTGCCTGAGATCCCACTGCGTCCCATCTGTTAGTCCGTATCCTTCTTTTTGTCTGTTACGGAATGCTTCCGTCGTATTCATCGGTTGTTCTTTGGTCTGTGGCTCTCGATCGGTTTGATATTCGCATCGTTCTGTTGTTCCAGCATTCCCCGCTACAATACGAGTGTCGCTTTCTTGGGGCATTCAGTGGGAAATTTGGTATCGAGACCAAATTATTCCACAAACCACGGCAGCACTTCGCTAATGAAACTACCTTACTGTTCACAGCTTTATGTCTGAGATTTTCACAGATGCATACCCGAAAAGTGAAGAACATGCAATCATGCGTCCTTTTGGCTGAACACAGCTGAGAATAGCTATATTCGATGTCTATTTCAAATTCGAGAGAAAACCAAAGGGATATGCTGATAACGCCATTCAGCAGTGTCATGATGTATCTTACCCATAGATGAAATGTAATTTCGCACCGCACTCGAATGGTACACCGAAACATTGAAATACTCATGATAACTCAGTGAGCAGTGTTATTGAATACTAATTATACTTTATATGTGCAAGTGAATTAGGAATAGCAGGGCTGCCAACACGGCATTCGCAGTAATGCGAAGTTGTTTGTTATTCTGAAAAAAGAATAAATCCGCGATAGTTTTTCGGATGTGTTCTCGCAGTAGTTTTTCCCGACGATTTATTTCGACTATTTGGCTCACATTTTTCCTGGACTGATGACGCTCGAAGTTCCATGATTCTTGCTGACGTTCATCCACTGGTCTATCTTCGCCTAACTCTATCTTGGTAACAGCTTGTGCTTTGCGAACCGTTCTCCACTGAGCTACTCGTTACCGAGTGAATCTTTTTGATCTTTTTGGATTTGTCCTACGAAGACTTTCATTTCCTGATATAAATTGGAAACCTTGAGTGCAGTGCACATCTGTAAAATATGCGGTGAAACACTTTGGAACTCACTATGCAAGCGGTAGTTGATTATCTTTTCTGTCGAATCCAACCTATTCGGTACACCCCGTGAGAATGTACATCGCCGTTTTTGTTTTTCGTCACACGCTCTAGCTTGGCTGAAACTATGATAGCATGTTGGTGTGTGTGTATTTGTTTGTGCGCGTGTGTGTGTACGTGCCTATGCCTGTGCACCACATATACTCGTTCACAAGTAAGTCATCAAAGGTCATATCAAACGTGACAATCAAGGATTCAGCGACGGTCGATATGCCCCTATGGTTGAGCGGGCCAATTTGTGAGACCATGCCATTCAGCTGTATGAACGAAGCACGCGCAGAAGTATGCCAGTTGTGATGACCGTGGAGAGTGGGGTGGAATAAAACCAATAGTTGTATGACCACTATCGATTGAACCGTAGCAGCGGATCCCTCACTGGCATGTTTTTGTGTGAACAACAGATGCGATACGATCAAAACAATCAATGGTTTTGCGTTTAATTTACGAACATGCTGGTGCGCACCGGTGAACTAACTCACCAAAGCACTTGTTTGGCTTGGATGACTTGACCTAAACCAGTAGCATTCTCAAACCATTGAGCTGCGAGACCGCCACACATAGTCGCGTCCTACCAGTTGATCGAAAGAACACAGAATCTGAAATCATCCCAAAGAGGTGATGTGAAGTATTGAACTCTTAAATCGAAGAAATACATTTTTCACTACACTACGGAGAATGCCGTACGCTCTATCGATTCGTTAAAACCGTGAGCAAAGTCGGAGCTGCAATTGAGTGTAAAACTAACACAACAAAGCTTGGTTTGATGCGCATAATTTAGTTCAAAATTAACATATCCAATAAACCGATGCAATGGTTTCACGCTGCTCATGCTATGTGGCCTGCTTGCTGAGATCAGAAGAACGATTCTTTTCCATGGGTTATTCGTGTTTCGCTACCGCTCGACGTACCACATCACCAGCCGGTGGAAACTCGCTGGTGTTCATTGTTCACGTGACTGCTGTGTGATGGGGAACAGTACTATTTAACCAATGCATAGTAGAGTAGGAAACAAGCGGTTCGATATCACTTTGTGAAATGGCATAACTAGGTAAGATATGTTCATTAATTTATTAACTCATCATACTCTTCACAATGGATCTAAGTAACATAAGAAGTGGTTTTAGGGTAATATATTTCTCGACGCTACATTACCGCTCAAGTCACCGTTGAAAACTATGGAACCACTCTGCAGCTATTTCATCCTTGCAAGGAATTATCAGCAGTGCACATGCACCGAGCCCCCACTGGGACTCAAACCCATAATAGATTCCATCATTGATTTTACTAACCACTTAGGTATGGGTGCCACGACATTCGTTGATCCCGGCAGCAATCCGTTCTGCGACGGTGCATATTACTGCAATCGCAAGCAGACTGATAGATAATCTGTGAGATTAGAATCATCAAGACCGCAGTTTTTGGGATTTTGAAAACGGAATCCTTTGACAGTTTCTGACAGACAAAACTGCACAGCTGTGCACCTGTGTCAATTGGCCCATTTAGGATTGCAATATATTAAACCAAATAAGTAGTCATCGTTGAAGAGTAACGTAATGAAATCGTGCTTATTTTCCACCGTAATTGCTTTCTCGCATTTGCATCTCAATTTTCTACCAATCTTCCTTAGAAACCATCGGTCAGCAAAGTTCTTTTTATGAACTCCTAATTTATTTTCACTTGATCTTTGATATGGGTTTTCTGTTATCCGTGGAAGAGAATTCGAACTACAGTATTCCTCCTGAGATTGCATCCTCATTGATTGCAATAACCTCTCTTAAGAAACACGTCTGTTGTGGGAGAAGATTGCCCCTATAGAAAACCTCACACCGTGCAATAAACCACCCTAGAACCGAACAAGAAACACTTTCATTGAGATTTTATCTTCGAACAAGAAATATTTCCTGATCAAGTATATTTGTGAATTTCGTTTTCCGAACAAAAACGGCTATGCAACTTTGAATAAGTATTTCATATCAGTTTTCTGGCTCGTTACCATACTCACTGGGACCTTACGTGGCCTCCAATTCAAGTTTCAAGGTCTGGTTGTCGACTATCCGTAATGGTGCGGTGTGTCTCTGAGGTTACGGGGTATGCCTCTACCGCTATACTTCTAGGTAGTCGTGTAATAACAAGTTAGAATCACTAAGCCACTGAGTATGGCGAGTCAGTCAGCAATAACGGCAAAGACTTTGGTTATTTTTGGGTTAGAAAATTTCCGGTCTGAGAAGCCGATATTGTTTCCCAGTTAATGAGAGCTTTGAGATGACGCATCGCAACATCGAGCTTTTCGTTCATGAATCGTTATCTAGTTGACCCAAGTCCTTCTGGTTAAATTTACTTCGTAGATTGCATGAAAGACGCGTTAAAACGGATACTACTTATGTGGCTACTTGTTTTCGTCTATCTGCCAGCCTGAATGAAATATGTCACAGCAACAAACACTGAGTGATCCTGGTCAGTGTTCCTTGATGGCGGAGCGGCGCAGTGTACATACTACTTACCGAATAAGTAAGTGGCCGATTGCTCAAACCGCAATTATGGAAATCCGTGGATTCTTACCGAACGCGGTGTGAACCTGAGTGCGGTCTTTGCAGTCACGCCTAGTGATACGAATACACGTGTCTGGTGAACGCTAATCGTACACGTTGAATCATGTACGTGCAACCCCCACGGAAGAGCGCTGCATCCAGCACATCCGGCGGCCCTGCGTGTCCGAGTCCGTGTCGAATCACCGTCGTCGTTGTCATCGTCGTCGCTTTCGTTGTGTCGTGGGCGCATTCGTTATCGTGTTACAGGCATTCAGCTGCTTTGAACGCCACACAATTTTTCCAATGGCTTTCCGGGTGCACGTTTCTTCAGAAGCATTTATGGTATGAGCTGCTTGTCATTTTGTACCGGATCTCCGGGGCTAAATTTCCATGCCCTGCACAGTCGAATTCCAACAAAATCGCATGCGCAAGTCGGAGAACTAACTCAGCAACGTCCACACCAGTTTGCCTCAGAATGATCTAACGTTCCCTCTGGAGGCTGGTCATTATAATAAATAAAAAGATCAGGCTATCGTCACACTCTTATCAGGGAAAAAGCCCTGCTGTTGAACTGATTTTTTTCTGACCAGCTGAGAGCACTCCCGGAACAATGCCTCATATATTCATGGTTGGAACACACCCAAAAGAGCTGTTCTTAAACTGAGTCATCGACCAAACATCAGTTGACTAATCCATTCATTCAGTGACTGTCCGTGATCCCTTGCCCTCCCCAACCCGCGACCCCCACCCCCCGTCTCACCACAGCTGGGTGACCGCATGCAGGATGTGTCTCTCTGTGACTGTCCATGCGTACACCCATTTGTTCTTTGTAATCGTATCGTCCTTCCAGCGTTTGTATGGATAGGTCAAGGAGCAACACACACGAACCCGCTGCTCCATTTGCATGATCCTAAGCGAAAACAGGATAGGACGAGCCACAACTGTGAACAGAAAGTGATTGTTCCGCATCTCGTAAATGAAACACGAGAATGACTGAGTCAAATAGATCGATTGGGTCTGGCACCAAACCATTTTAATGACGGCACATCTCAAAAACCTGGCGAGCCTCCTCGCATTGGAGACGGGGCCGTTAGTGCACGATATTCATTCGTTATCTAGAAACTAACGTGCGAATGTCGTCGAACGTGTTACGCATTTAGTGGGTAAGTATAGTCACTAACGATGAGCAGCTTCGATTCGGTTATTATGGTATGAAACAACCAACTCGACGGACGCTGAGTAGTCATGATTAGGCACTCGGGCTTTGGTAAAAGTAATCCGCTCCGTAAAAGCGGGCTATGAATGATCAAACCTATCCAATACGTTTACAGGGCGCATGGTTCCCAAGGAAACAGACCAGGGATAAGCAGGTCCAAAACGCAGTCAATAAGGTGACCCCCTAATTCCAATCAACAGCGCGTTCACACCCCACAGAAATCAGCAATCAGCGGGGGAACAAACTTGCTTTTGTCGTCCTGTGAAGAGTGCGAAAAACGGTTGAACCATTTAACAATTTTAACGCCTTAAATGGCAGTCTGGAAATTTTAGCGAATCAAATAACCATGTGAATGATTTGTTGAGTAATGGCTTAGCAACCATGGCTCAGGAAGATGGAGCTTCATTTAGCGAGGCTTATAAAAATCCGGTGATGAAGCAGCCAAATACAGCTGGACTACACTTCGTCTGATAAAGAAGTCGTCCGTCAAATATATACTATTACTGCTTTGCGCATTACTGAATGCCAATAAACTGACCGTATTCGTCGATCTGAATGAGATGTTTCCAAGCCGGCTCATGGATAGCCTCGAGCTACTTCACTAAATACAAATGGAGAGATGACTACAAGTACAAAACAAAAGCCTCAGTTGTCACAAGTGTGCAGCACACAGTGTACTCTATGGGATTCATACCACGTGTCAATCAATTTTCAACCACGTAGTGATTCTGCTTGGAGTATCGCAACTTCAGCGAGTGTAGTAAACAAACGTGCTACTTTGCTGGATACATACCCACGTTTATCCGAGTTCAAATCCTTCCCATATTCATTTCCTGGTAAAATTCGTCAAAAACGACGACGAAATTATTTGAAATGTGAGGCATGATGTAACTTCCGGTTCCATCTAAATTTTCTCAGGTCTTCGGAAAGCCTGATATATACAAGTGGAATATTATTCCAAACGCTATGGAAACTTGTTTCTATTCAGATCTTCCTCACAACAGTCACAAATTAAGCTGATGATTCCGTCAAATTTGATCGAACCAAGTTCGTTAGAAAGGTTCGGTTCAGCCTGATCAACGTAAG
>STRG.70775.1
GTTTTCCGTATGTTCCATAAAGGCTTCCTTAAATGAGTGAACAAGCCGTCCTAGTAGATTTGGGGACCCGGTCGTACGCGGTCAAGGTGAATAAGGAAACCAAACGAGGAAATAGAAGGCACATACGCATTTGATCGATTTGTGCAGCGGGAAATATAAAAATCTCCACGAGAATTCGCGAGGAGTAGAAGCGGCTGTCATTGTCGGGAAGGGGAAAATGAGAATACTGACAAACAGATCACCTGTAAATGGTCTGGCTCGGTCGGCAGGAAGCGATTCATTGCCTGGCCATAATGAAAAGCGAGTGTGAAGCCAGCTAAGCAGAGACAAAGGCTGATCATTTGCCTACTGTTGTCTGAGTCCACCAAAACCAAATCAGCCAACCGGGTTTGTAAGCAGCCCAACAGTTCAGAAGAACCGGTCAATAACTAAGTGGATCAATGAGTGTTCATCCAAGGGTTCAGTTATGATCACTATGCACCTTGCAACGACGGTCTGTTTGGTACTGCTACTGTTTGGTACACGAGATTGTTCTTAATTAAAAGAGTCTTCTTCCTGGAGCTAATGTTGAAAACCAGATAGCCCGATAGTTACATGCATGCGTCTTGGAATTCGTTTGGTGTTACGTAAATTCGGTTTACAAGGTTTGCCGTGAGGTGGTCCAATAAAAAAATCAAGTTACTAGGTACAACCTTGTATCATTTCATGCTGACCAGGTATTTGTGACCTAAGAGCTTATTGAAGGAAGGGTTTTGCTGTCTGCTGCTCACCTTTTAGGGTACAGATTAGGCTGAACAGTTTGAGAACGTACCGTGTTCAGGCACAGTTTCCATGGTTTCAGATATCAAGGACCAGGAATTGTTGCGGTCATTTCTGACTGGGCAGGTGAATTTGTGCCGGATTTCCCAAATATCTGAGTAACCATTCCGGCAAGCGTTAGTTCTGTTCAGTTCAGTTTGTTTGGGACGGTATTGTTCAAGCTTAATCGAAAATCTAGATAGCTTTATATTCGAGATTTTCCGTTGTTCCCAAGAGGGGAGTAAATGACTGCCATCCAGTTATAGACAGCGGTGGGGTTTAGCGATCGCCTGTTACATTATTGATTTAGTGTAGGAAGTTACACAATTAGTTATGAGATAAGCTTTCACGGTCTTCGGGTCTCGCGTACAACCTCGAAGCGAAAAACATCTCTAGCCCTAGTGGGTACCTGGAGAGGTCATCAA
>STRG.35358.4
CCGGTCGATAAGTTTGCCGGCATTGTAATGACGCAGCCAGTAGTCTGACCAATAGTAGAGCCGCAAAACACGGGAAAACTTGACAGGAGTTCAGAAATTGGACCGTACATATCTTACACGGTGGAAGCGGTGTAGAGGTGTTACGTTTTCTGCGAACAACGGGTTGTTACCGTGCGAAATTCGGTGGTGGAAAGGCTCAAAATGATTCTGCGATGATGGCAAACAAATTGTTGGGATGTTTTGAGGTGCCAACCATCAATACAAAATTGTTGGGAACCAGTTTTGATAACCTGGCGGTTGGCTGTTCGACCCACAGTCGTTCATCCCCGGATCAGAGTCTCAGTTAGGGCTCGGTGGAATTTTCATCGCAAACTGTGTATCACTTCAATTGCTGGTACAAGTACATGTACACTCACGAATAATACAACTTTAGTAACATCGTTAGAAAAGAGGGAATGTGACTACCAATTAACTGTTGCTTCGCGGTTCGAAAGGAAAGCTGGGAACGATTAGTGTGAGATACGTACTTACATGGAGTGGGACATTTTGTGAATCCCTACCAATTACTTACAGTTCTTATATCTCCAAGTCTTCCCGAATTGTGCACGTGGGCCGTTGGTGGTGAACAGCCACTGGATAATGCAACAGACGTCAGACGCAACCCTGTAGATTCCGTTAAAGATTGGGCTTTCCAGAATGGTCAAATGTTATTTGAACTGAACTTGGCTGACTGCCTAGACATGGATAAAAATGATTTCGAATTGGATAAATTACTGGGCGCAAAGGACACAACCGTTTTGGTGAAGAACTGTCATCTCATAGACTACCCGAGCCCGAACTCAAGGTTGCTTGCATACCAACAAGCATTAGCCTCTTTCTTACAAGCAAGTGGAGTGTCTCACTCGCCGGGTCTTCGAAGTCAAATATTTTTCGATTTTACTGGATGTCGAAGTCTTCTAGATCTTGAGAACGCGATTCGACAACTACCCGCCACAATACGCGAAAGGGGCCTTTTATTTGCAAACCCACTTGCGACAACCGTTACTGATGATACGGTTATGGAATTCGGAAGAGTCAGAATCAGTCCTCACCGACCGATCATCGAATTCTTTGACAAAGACATCCAAAGGTCTGGTGAGATCGCGTCAAATCAACTGACTGAGGTTGATGTGCCGATAAGACGGCATAGACACTGGTATCAAAAGAACCAATCATAATAATTTCTCGCATTCAGGCGCCGTTCACTTTTTGCAGTATTTGTTTGATGAGGAAAGCAAAAGGCATCCTCCGAGCCCGTGTGCACATGACTGCCAAACGCTACACTCACAACTACAAGATAGGGTTAGAGATTTGAAAATTCTCCGCGACCAGCAATTCCCAGCACGCGTTGTCGGTGATCTGGCTCTAACCACGGTCACCATTTCCTCACACTATGTACTCAAGTATCAAATTGAGGAACTGCAAAAGCGGATGAACGATGTCGTCACAAATGACGTTCCATACTGGCGTCGAAAACGTGACTTGTTACACTGTATAGAACGCTGCGAAGTTCTGAGAACTGTCTTTTCCCATATAACCGGAGATTCGATTTCCATGCCAAGAGTTCCTGCTACCGTCATATTTAATATTGAACCAGTTATCCAATGGATACTTCTTCGAGGAAAGACTGTGAACAATCCTAATGGTCAGGTGTACGCTAAGGTATTGAAGCCTACAGACAAATTGGCGACAAGACATGGTCTTATAATGACCAAGCTACTCTGTGTTTGTCAACCGCTGCCCGATCATGCAACACGAGAAACGGTAGAGCAATCAGCTTTTGAAATCGATCAAATCTGGTTCACATCTTTGCTTGAGGAGGATCCCAGTTGGCAGTCAGAATACGTGGATGCGTTCTGGACACCAGTATGGCCTCCGGACGCAAACGGTTGCGGAGTGACCGTTCGTCTCGTAATGAGCAACAATCTGAGTATTCAATCGGCAAACAAAATGATTTACTACTTGGTACCCATGTTAGAAGACCGTTGAACAAATGCCATTTTCCGAACGAACATGTGTTTCATATGATTAAAAGATTTTTTTTCACTTTCACCTTAGGTATCACGATGTACTTTGTTTAAGTCTATACTTTTTATTCTAATCTCTCTGGAAAATCTGGAGATGATTCGTCCCCCACCCACCCCCGCCCCGCCCATTGTCACCCATATCGTAACGTATTCAGATTAATGAATCATTGAGCATCTGTGAATCACTTGGGGAATTCGAGCAAAAGGAGTCGTTGTCAAGAGATACCTCAGCATTGACCACCACCGATCATAAACGCAGACTGTGGGACAAACTGTTGACCAAAAAATATGGTAACTTTTTCTTTGAAGGACAGACTGTGGTGAAATAATTCTGTTAGAACAATAAAATATTCTATTATAAAATCGAGAGTTACTAAAT
>STRG.38307.1
ACTAACTACACGTTCCAGGGTGGCCAGCGAGTTGAGATCGGACGTATAATTCATATGCCCGAGAGCAATCATGCAGCTCTCCATTTAAACGGCTAGCGTCGACAGTGCTTCTGAGTCCAGGCTGCTGGTGTTGAGTCCTCTAATTACGCCCTCTAGGAGTGATCGCATTACCTCGTGCGGGTGGCCAAATTATTCCTTTAGTATCCCACAAGCTCTAC
>STRG.6745.2
GTGGCTGCAGATACTCTTTCCAGGATCCACAGTCTCGGGTCGTCCGCTGCTCCCGGTATCAATCTCGAGGACCTGGCACAAAGCCAACAGAATCCTGAGTGTCAACAGACCATTCNNNNNNNNNNAGCGGGGATTCGACGAAATACACTCGGCAGTGGTGGGTGCATAACTGGTGTGCATACCATCGAAGGAATTCTGTACGCTCGATTGGCCGTGGCCATTACCTGTCCTGTGCAGACTGAACTGAACTGAACTGAAATCGCTACTTTTGGCGCATCTTTCAAACATGCGCGATAGCTGGTACTCGTTCTGTTGGGTTATACGGCCCACGGTAACTGCACTTTCATAAGCATGGAAAAAAGTTGAAGTTTCACTTTGAAAAACCCGGAAGTCATTTTCAAAATCTTAAAAACTACGTATCCCACCGTTCCACATATAACAGTCCCACATTTTCATTCGGGCTATATTTAAGCCTGTATGTTTAGACACTATCAAGATTTTACTGTGGCCTGACTTAGACGCAGCAACGCAGGCGGTCTCATCCCGTGAAGTTCAGTGGTTGGAATTTCCGAAAATCGAACGCAAATTCGGGATCTGGGCTGAATCACCAGCGACGCTCCATTGCACACCGGACAACTAGCAACTGCGTCGCAGCGAACGGCAGATGTAAACGAAGTGCTATCAGATACTCTAGAACGAAGGATCTCTGACGCGGAAGAATCACTGAATATGCCATCCCTCTCCCTGAACTGTTGATAATAATGTGTGACGGTTGTAATGATACTTTTTTTCAATAGACGTTACCTCACGGCCTCTGTCTTTTCCTTTACATGAGCTGCGTTGACGAGTTTATGATCACGGCCGAGTATTTGTTTCTCAAATGCTAACGTCGTATCCGTTTTTAGACCGATCATAATCTCGCTCAGCGTCGGAGTCCTTTCTGTCGACTGCTGTATTAATTTTCTTGTGAATGTAAGCGTTGGTGTCTTTTGGTGAACTTACGTGCTACGGTTGGGTTTTTTCTATTTCTTTGCTTTTGCAGATTGGGCTANNNNGTGACGGTTGTAATGATACTTTTTTTCAATAAACGTTACCTCACGGCCTCTGTCTTTTTCTTTACATGAGCTGCGTTGACGAGTTTGTGATCACGGCCGAGTATTTGTTTCTCAAATGCTAACGTCGTATCCGTTTTTAGACCGATCATAATCTCGCTCAGCGTCGGAGTCTTTTCTGTCCACTTCATAGCGACGGACTGTCGACTGCTGTATTAATTTTCTTGTGAATGTAAGCGTTGGTGTCTTTTGGTGAACTTACGTGCTACGGTTGGGTTTTTTCTATTTCTTTGCTTTTGCAGATTGGGCTAGTGCAACCCAATCCGGGAGGTGCTGCCCCGGTATACTGCACTTTCAGCTAATTGTGCGAGCGAATTTCTCCAATATTAGAGTAACGGGAGTGTAGAACCGGCTAGCTAGAGAAATGGTTAGCGTAAAGGACGAAAGGCATCTTAAAACAATGATATCTATTGGGACTTTATGTGGTTCTTCGCCACTCCAAGTCTCAGGGTCTGGCTGCCGGTTATTCCTAATAGTGTAGTGGGCCTTCGTGGCTATGAGGTAAATGCCCCTTCCACTACACTCAAGCGTAAGCATGTAGTAAAAAAAACATTCTAGGTGTAATGAGATATTCCCGGAGGTGGAATACTGAAAATTGTAATGTTCCTCCTTATGTAGAGGAGCACAGTAAACTGTTCACGGTGTATCAGGTATCTTAGGAGTCAGTGGCTATAAGCTGGGCGCTGTGTGGTGTTACACATGTGATGGCTGTTACACGTTGGAACAGCTGGTAAGTCGTCCGCTGCTCCATTTTCAAAACTTAAGAATTGGACCACAGGAAGGGATTGAAAGGGCCGCAATAGTGGGTATCGATCCCCGCATACCATCGAAAGAATCCTGGACGCCGCTTCAAATAACGGTCAAAGACTGTTCAGCCTTTTTCGCCAAACCGGTGGACGGTGAGCCCCAGTCAGTGAAACGGTATGCGATCGAAATGGAGAGCCTATTCATGGCAAACAGCAAAGGGTGGACCGTTGAGCCGAATGCTTCAGGGAGCAGTTTAGCTGGCCGCGCACCAATGTAGTTAATCCGATGTGAACAGCTACGATTCCTTGGTGAGTATCACCTGAACCGCCATCGAAAGCGGAAATAGAGTCGAGCATGCGATTACTAAGGCATGGGAAAGCGGCCAGTCCTGACGAACTCCTTCCAGTTATTTTCGAAATGGGTAGCGGTGCGTTGATAAAATTCATCACTTTGATCCGTGACGTTTACACCGAAGACCGTACTCTGCTATTATGGGGCGAGTCATTGATTGTTCCCATCTTCAAGGACGGAATACGCAATGACTGTAGTGATAGTCGTGGAATTAGCTTGATTCTGACAGTCGTCAAGGTGTTAGGCTTGCTTTTGCTGCACCGTCTTAAACCGGCTTGCGAGACAAACGGCCGTGAACAAGATGCCGGATTTTGCCCAGGTCGAGGATGCATCAACCAGATTTTCACTCTTCGTCAGTAACTTGAGACGCGTCACACACACCGTCGATTGACAATAATGGTCTTCCTAGACTTGAAAGGCGCCTTCGATTCAGTTGACCGAATAGCGTTATTCGGTGCTCTTCACCGAAAAGGTATGTCACAGAAGTTCGTAAATGTATTGAGGTCATTGTACTCTCAAACTTCTCGCCGCGTAAGGGTTTGTGGTGAACTGTCTGGTCCATTCGAAACTACCAGCGGTGTTTGGCAAGAGTTTCTAATTTTTTCATCCCTGTTTAGCTTCGTTATGGACGAACTAATGAAAAATAATTTACGAGATCTTCAGGTTGTGAACATCGAACTAGGAAATAGTAAAAAGCTGTGTGACCTAGATTACGTGGATGACCTTGTTTGCTTGTTCAAATGCACAGAACATGCGAAACGTGCAGCAGAGAGACTAGCAAGAGCTGTAGCTCCATTTGGCGTGTGCTTTGTACCCTCAAAGTGTGAAGTGATGTTACAAGACTGGACGTGAACGATTTCGAGCTTGATGCTCGGTGGGAAGGTACTGGCAGTTGTCGACCACTTCACCTACCTCGGCAGCAGCGTGACGACGGATGGGAGCACTGTAGTAGAGGTGAGTACGCGGATATCCAAGGCTCGAGCGACAAACGCTGGACTGAAGCACTTGTGGCGCCGACCTGATATTTCACTGAAGTTGAAAGGTGGGTTTTACTGTGCCGCAGTGCGTTCAGTTTTGTTGTATGGTTGCGAAACTTGGAGTCTGCATGCTGAAGATATTCGTTGTCTTCAGGTTTTCGACCATCGATGTTTATGTAGTATCGCTAAGATCGGGTGGAATAGCCGAGTAAGTAATGATAAGGTCAGAAAGCGAGTATTGGATACTAATTCGGAGAACGTGTTGTCACAGCGTATCCAACTTAGTAGACTTCGTTGGTTGGGGCATGTGTTATGTACGTCAAACACACATTTGCCGTACCGTGTCTGTTCCCCGTTCCTCCTAGGGAAAGGAAGAGACCACGTGGAGGTCAACGGATGAAGTGGCACCGAGGAACGAGAAAATGTACAGCAAACTTAGGAAAAGTGGGTGCTTCACGTCTTCGTGGTTGGGGTCCAAAAGATCCGTCTACCAGTTGGCTGGGGACACTGAAGGATATGGCATCAAACTGTGAAAAGTGGTGATGATGTTGTCACTTTCTATCGAATCAGAATGATTGATCAGTGTGCGTTTGTACAGTTAGACTGTGTATTCCGTGTGTCGGCTACTAGGGCATTCTTTCCTTTTCCCACCCATGTAGGTCCACTCCCTGTCAATCTTGTTTATTCGTTGTCTATTTTTACATGCAAGATGATGAGACAGGCAGTGGTCAGTGGGGTTCGCCCTGCTGCTTGACCGTTTACGTTGATGATGTTGATTATGACGAAGAGCAGTGTCGTCGCGTTTTCGAGGTCTGGAACATTGCTAGATGGGAAAACTCCGATTGCACTGTGCTCACATTATGAGACAGTGGTTCCTGGGACCATATCAACCACGGAGTGACGCAGCAAATTAAGTAGGAAATTCCTGACAAAAACCGCTTCTTGCGGGAAACTCAAGTGATGGATTATCGTGAGCCCGAATTCGGCTCAGGCTTGGAGGTTTTATGATGGAAACAAATTTTCTTGAGACACCTTTGAGCAAGATGNNNNNNNNNNTAGAGAGTGGAAGTCAACAGATGACGTGGCAGCGTGGAATGAAAAAATGTACAGCAAACTTAGGAAAAGTAGGTGCTTCACGTCTTCGTGGTTGGGGTCCAAAAGATCCGCACACCAGTTGTCTGGAGACACTGAAGGATATGGCAGAGAACCGTGAAAAGTGGTGATGGTGTTGTCACTTTCTATCGAATCAGAATGATTGATCAGTGTGCGTTTGTACAGTTAGACTGTGTATTCCGTGTGTTGGCTACTAGGGCATTCTTTCCTTTTCCCACCTGTGTGGGTTCACTCCCTGTCAATCTTGTTTATTCATTGTCTATTTTTACATGCAAGATGATGAGACAGGCAGTGGTCAGTGGGGTTCGCCTTGCTGCTTGACCGTTTACGTTGGTGATGTTGATTATGACGAAGAGCAGTGTCGTCCGCGTTTTCGAGGTCTGGAACATTGCCAGATGGGAAAACTCCGATTGCACTGTGCTCACATTACGAGACAGTGGTTCCTGGGACCATATCAACCACGGAGTGACGCAGCAAATTAAGTAGGAAATTCCTCACAAAAACCGCTTCTTGCGGGAAACTCAAGTGATGGATTATCGTGAGCCCGAATTCGGCTCAGGCTTGGAGGTTTTATGATGGAAACAAATTTTCTTGAGACACCTTTGAGCAAGATGCAGCGTCAGGGAACTGTACGGTTGGCGGAGTCGAACGGCACTTTCATATCAAGAAAACAGAAAAGACCGACTGAGAATAATACCAGCGAGCGGCTGGAGGTCAGGATGTTGCAAACACCGACATTGTCCTGGGTAAGCACTGCAGTCCGGTTTCCAGGATTGTCCTTGAAACTAGTGTGACCAGGCAAGAAAAAACTTAAATAAAGAAGCTGCTGGATTAGACAGAAAGAAAAGCTCGGGGATTGCAGGACATCAGTGCCGGTCATAGAACTTGCGTTCGTTTCGGACGGAATAAATGTATCGCAAGCCGAACTACTGTTATGATTATGGCGTTAGCAGATCGAGACCAGAACATGGTAACATCAAGAGTGCTGATGAGCGTTTTACTTGTCTAGTAACGGCAGTATAGTGAGTGAAATATGAATAGCTGGTACATTGCACAAAATGCAATAACAAGTGTGTGTCTAAAGAAAATAGCTATGACAACCCAAAAGGAACGAATCCTACATCATAGACGAAAGGTCTCAATCACCAAAAGAATCGGCACTGGTCTCACTTCCCGTCTGATTCGTCGGTGAAGCAAATAACGGGGGTGAGCACTCAAAATTCAACTTCGAGTGTCAGATGTGCGTAATCAGGGAAACTCATTCAAGCTCACCGCATCAAGTTCCAATATTTATAATAGTAAAAACAGGTGTAAGGAACTGAGGCAAATATAGTAACCTGTAGAATGGTGATTTGTGTCGATTGTTCATAGTTGAGTTGTTTTCAGTGAACAGATGTAAAGCAAGATCCATGTATATTCAAAATTTTTATTCCTCTATCTCTTTTTCCTTTCTGTTCTACTAGGCTGCACTGTTTTGCTCTTCATGATGGAGTGTATTTGGTTTTATACTGGGTAACTGCGAATAAGGGACCGAAACCAGAAGATTGAAGTGTGATACTTTTTGCTTTCATTTGTTGCGTTGTCAAGTTATCAAATACGGTTGACCGCATTCGTTTCCCAGTTAAACGTTCTAAATGCTCGTTAGTTTTCTGTTTCCGATTTTACTAATAGATAACTTGATTTTACTCTCAGCAATGGTCCAATCCAAACACTACGATGCGATTTCCCAAAATGTATGGACTAGTTTCTCAACTGATAACCATGCTTTTGGTTGTTGCTATTTGGTGCGTACAACCCTCGAGAACGACCGGGAGTGATACAATTTACGACTTCAAGGCACTGAGCATAGATCACGAGTTGATCCCTTTGACCAAGTACAAAGGTCGTGTCTGTATCATTGTCAACGTGGCCACCTACTGAGGTCTCACGGCCACGAACTACGAACAGCTTCAGTCTTTGTATACCAAGTATGCTGATCGTGGTCTTCGTATTCTGGCCTTCCCTTGCAATCAGTTTGGGAGTCAGGAACCGGGTACAGATGAAGAAATCAAATCCCGTATTTTGAAGAATTACAATGTGACGTTTGATTTGTTTGCTAAAATTGACGTGAATGGCAAAAATGAGAACCCGCTTTATACATTTTTGAAATCAAAACTTTCCGGGCCGTTTTTCATCAGATCCATCGAATGGAATTTTGTGAAATTTTTGATTGGCCGTGATGGAGCTCCTTATGAGCGTTACACTTCCACTTCGCCACCAAATAACATGATCGATAGTATTGAAAACTTACTTGATAGATAATAATTTGAACGGAAGACAATTGTGTCCACGTGCACTTCTTCTTCGAATAAACATCACTTTGTTTCGTTTCTTACCATATAATTAATCCGAAAACTGTGACCTTTATTTTCCCGTGGTTCTTTGATTGACAATGAACAACTTCAAACTCAGTTCTGCCTTATCCCCCTATTCCGCGCAATGACGGATACATTCAAAATCCATCTACTGGCAAGGATGTGTCCCGATGTCCGCGTTCCGTAATCACTCTGGTATACGGTTGATGGAACTTGGATTGGGGTTTATAGCTAGAGTGGGTCAGAGGTTGGTTTATTGTTCACAACGTTTTCACAAATACATCATCATTTATGTAACTTCGGTTAACGTTTATGCGCATCTTCTCAACGGTGTACCCTTTGTTGTTAGCATCGTTTGCGATATTCGGAGTGCTTTTTCTGTCTAAATAAATGACAACCTGTTGAACCATTCTGGTTATTCATATTTCTAAGTTTGTCTACCAAGTTTTCCCGTTGTTCATCAGTCACGTAGTACTGGAAATCCTTAGCCTTGTTTTGGTATAGTCTTAAGAGACCTCATATAAGCACATAATAACATCTATTTCATTTGCAGCGAAGATCATATCGGACTCTTCACGTCTATGCATTGCGATCTTTCCCTGAGCCAATCACACCCGCTAACCCGTTCTATGTATCGACTGTTTTCCAAATTATTGTTGTACGGAATTCTGTAGTTCTCTCCCTTCAACGAGTGGCAACGCTGGAGACCTGTGCGATCGACTGAGTCGAATTCTTCTTAAAGATCAAGAAAAAAGTCGCCTTTCGGAAGGTGTACCCGTGTTCTAACATTTCCAGAATAGTGAAGATGTGACCAACACAATTTCGACCAGGTCTAAATCCAGGTTGATTCTCGCGCGAGCACTGTTCACGAGCGGCTGATAAGCGGTGGAGAATAATATCAATAGGTAATTTAGCTGCGATGCCAACCAGACTCAATCCACCGTAGTTTTCACACGAGGACCTGTCGCCCTTCTTGTAAATTGGTACGACCACCGATTCACACTAGCTTTTTGGAACTTGTTCCCTATCCAATACCAAACCGAGTTTTGTCAACTTCAATGACAGTGCTGAGCCACTGTCTTTGAAAATAGACGAAGGCAGCCCACCCGGTCCAGCAGCCTTGTGTCGTTATCTCACGGAGAACCTCTGATTCTAAAGAAGGATTGGTATCTACAACCAGAGCATTGATTATCATGTTACTTAACAAACTTGTCGTGGATAAAGGTCGGTTGAGTTATTTCTCGAAATGCTCCACCCAAAGAACTAGACGACACTCCTGATTTTGAATCAGTGAGTCAATCACCTTTTTGATCAGTTCACTAACTCCTAGCTTTCGGGGACCGACATTCCTAATTAGACGGAAAAGGTTGCGGGTGTTGCCAATCGTCGCAGCTTTTCCGTCTGCCTACACTTCGTAATCCACCACTGCTCACGGTCGTTTCTCAGGCTACGAATTACTTGGTTGTTAATGCACCGTTTCTCATCATATCTGAAATTCGAAAGAATTGATCTGCGAGCATCTAAAAGTGCAACTGAGAATGCAGATATTCATCGCTTCCGTGTTTATCTGCTTGTTGGACTTTGAGCAGCATTAGCAGCTTCAAATAGAGTCTGCTGGATCTTTGACGATCGCTCTTCGAGATCCTGGGAATCAGACTGCATCGATAATCTGGTGGATGGTTCTCCTTGGACAGTTGATCGGTGGTTATTGTCCAGTAGCAGCTGCTGGGGGCGGTTGGCTTTGGCATTGCCGTGCCACCGACGAGGCGGACGTAGGCTGAAGGGCGCGCGGACGAAAGCGTGATCAGAGTCTACAGACGTAGACCAAAATGATCGGAAGTCTTGAATTGGTCCGCGTCAGCGTTAAGTGATAGCAATGTGGTCGACCTGGGTCCAACGCTGTGAGGGCGCAGGAAGATGTCATGTTAGTCGGTGCAGCTTTTTATGCGAGAAATTTGCTGTCGCTGGGAATAATCTATCGTTGGAACATAGTTGAGTGAGCCGGTCTGCGTTATCTTTGGGAATAACAAAAGAGGAACGCAATCGGCTACGGATACTGCGCTGAGGCAATTTCAGATCAGGGGAACTGATAGCTGTGGGATAAAATAGTATAAGTGGAGCGCTTGAAAATAGGCACAATTGCAAGACGAGATTTGGGGAAATTGAAACACGTCTTTTCCGAAATAATCAGATTTAGGCCAAACGCCCAAAGATAACGTTCAACGCCGTACGATCTCGTCGTCATCCGTCGCTTTTCGTCTTCTGGTGACGCAGCACCCAGTTGACCGAAACACTGCGTTTCGGGTCATGTACGTGGCAAGAAATACTAGGCTGTTGAGGTTTGTCGAAGCCTTCGTCATACATCGATATAAACCCGTATTGTGTCAACAGAAACAGCTGTTTGAAAAGGTGTCTTTGCCATGGTGACGTAGCTTGTTTATCGTATTTTCCCC
>STRG.54369.1
TTTGCCCTAATTTGCGTGGATCGGTCGACTATTGTTTACACCTTAATTTTAAACGTTCAGTTGTTCGCGGAATTATAACATCATCAACTGAACTGATTCGCTTTTACAATAGCACACGTGCCGCAGACACCCTCCGGCGTTTCAAAGACAACTATTCCGCGTGCTATTTCACTGTAGAACCATTACTGCTTGGTTGATCAATCGCTATGACAACCGATAAATTCCGACCCACAGCCGGCAGTCATCGGACTCTCCTCCATATATAGCCAGTCAATTATAACTTCTGCATCTATCAGTATAACTCATACCTTTATTTCTCCAGAGAGCAATATCCGCTCACCCCAGATCTCCTAGACACATTAGAGTGATTTCCGCGTTGTTTTTTACCATTGGTAATGACAATCTTCGTTGGCTACTCCGTTCAATGAACGCAAGTAAGCATCAGCCAATCTCGTCTGCATCACATTTGCATATATAACATCGACGGCTTTTATTATTACCGTTCTTTCTGTCATGTTCATGAGTGGCCTTATATATATTGGGGCGGTCACACCGGGCAACAGTGAATATATTCCTGCTCGGTGTGATGAATTTCTGATTGTACATAATCTTATTTTCTTCCATTTTACATCCCACGTGCCGTTGCTAACCATGAAGCAGAACCACCAAGTGCGGCAGGCACCTTTTCATCCCTCTCTCCGAACAGTGACCTTGACCCCGACCCCGAGAACGTATACACCCCCTTCCCGGGGACACTCCCGACTGACCTCGTTTCCGGTTTTGGTCTGTACCGACCGTTGTTCTGTCTCGTGATAATATAAGCTTATTTGCTCTCGAGTTTTGTCTTCTATTGTGATTGACCTCGTACTGTGATCGACTGTGCTGATCCGTGGACGTATTTTTTTAAACCCACGAACTACAATGTGCATTACAAAATTGGTTACAGTGACGGGATCTCGACTAGTGGCAGACAACAGAAATTCTGAGAAACCGGAAGCTGACACTCCCTCTAATGCGGTCAGTTTATTGGTCGATGCCCCGATGCGGTTAGGACAATCTGTGAATGGACCTACTCATGTGTCCATGCCCACGCCCGACTAATTCGACATTGGTTGTGATTTCGACATGTGAGAGTAGCGTGCAACGACGGTGAATGGGTTCACATATTTCGAAATACGGCCTGACTCTGGCCTTCCACATGGCGATTGTAAAAGTAGTCAGACAGCAAATGTATATGTAATTTATTGGCTCCGTAGTCCTTAAGAACCTGGAGTAGCTTCGACCTGTCGATACAGTTAAATGCATCACTATGGTCAAAAGGCACACTCTGACCGCCTGAGTTTTACGTCAAATTAGGATAAAATTAAGCGGGTAAGTGATGCTAGAGCAACCAATGCAAGCGGGAGCGTCGGTATGCAAACTGGTTGGGATCCAGGACATAGATCTGCGAGGTCATCCTACGCAGAATGAACTTTTCGAATACTTTGAAGGAAACTGACGTACAGGCGATGGGACGCAATTTTGATAATCCGTTTTTAGGCACCGGAATAATGTAGGCCACTCTCCAGCAGTCAGGAATGTGCTTTTGAGCCAAGAATCCGGTGAGTAGTTACGACATTACTGGAAAGTGTTTTTCCGAACTATTTTACGATTATCGCTTTCAGACCGTCCAGACCGCTAGTCTTGTTTGTCGCGAGTTGGGTTAGTCCTTTGTACACTTTCGAGGGGAGAACAGAATCCAAGACAGAGTTCTGTTGGAAGTCCACAACTGAATTCAGTTATTGCTGTTTGAGCCGCAGCAGTGAAGCATGGATGGAGTTCTCACCATCTACCGGAGGTGAATATTTACTAGATCATAGGCCATTTAACTGCATCATAGTTTTCCAGGTATCACAGCAGTTGTTACCTCAAATTATGGATCATGTATGTAGGGCATTGGGCCTATGTAGTTGCACTTTGATAGAACTAAATAGCAAACTGACCAAAGCATGGTCACTAGCCTTGAAAGCTCGTTCCTTCTTTCGACATAATTGTTTTAAATGCGACACGACAACCAGAGCATTACCTCTCACGACCCATGAGATGGAGAACTGGGCAAATAGAGCGGAAGTGATTGGCGTGTATTGCGACAGCGTGCGGGTAGCGTGCACGTGCAATGGTCAAATGGTCACCGTGCTTAGCAGCAAGAGTTCGCATAAATTATACTGTGTTGTAAAGTTGGTTAAGCCTTACCAAACTGTTTCCTTATTACGCGCGTTCGCTTGTCCTTCCCAACACGCTTGGACCACCTGTCCGCTACAGTGGTACTCTGCAATATACCACC
>STRG.69581.4
GGTATATCACTTAGTTTGCTTCTCTCGGCTTCACGTGCTCATATATACAAAGACATGGTTGCTGTTGCTGTTGGTGATGGTGCTTTGTTGGAAGTCCGTGATGCTGTGTTTCGAGACGAAGCAGATAAAATTGCTCCCCTTCTGTTCAACCCGAAATCGAGTCCAGAACAGAACCGTGCTGAGGGCCGGTGGATTCAACAGCACACTTCATTCGATGTGGGCTTCATTTGGGACCGCCGGTACTTGAGTTTGTTACATGGGGTTTATCAAGAGTGGTACGTGAGTAGAGTTGTTTATCCATGGCAAGTAGGCCAAGAGGAACACTTGGAGTGCCGAATCCCGATGGGCTTATTTCTGGAACTCAGTGTACCACATAGAGATGAGTCGCATGATTTCTGGACCGGAGGATGGACAGATTGTGGCCCACGCTGGTTCTGGCCAATCCCCAGACCAAAGTCACAAACCATTCCTTATCACGATGAACAATGCAAAGAATATCCTCAATGTTTGGACCAGATGTTCATTGTAACTGCAAGTGACAAGTATATGATTTCTACTCTTGAGCCAGTTTATCGGCTAGTACTGAGAGCGTGGATGTTTCACACACTAACGGAGGAGTTAACTGAGGGCGGAATCACATATCGCGTTCCTCGACCACCAACTCTTAGACGATTGTGCCGCTTCGTAATTCGTCGGAACCTAGCGAGGCATTGCGATCCAAAATCCGACGGCCAACAAACGATACAAAACTCTAACCAAAACTTCCCGGATTACTCCCAACTGGTGAAATCACTCCCTTTGTGTGACGATTTAAAAAGCTATTTATTGTATAAGGACCTATGGCCCACAACTGTAAACATTCTGAAACCCAAGGTGGAGTTGATCGAATCTCAAGCAGGTGGTGAGGAGGACCATACAGTCACTGGCGAAGAACTTCTCGGATGAATTAGTTCATAAGCAGTGATTTTGTTGTCACCGACTTCCATCCAATAATTTCACAGAACTGATATCTGTACGTCTATTGATTGTCACTTATCAACAGATTGGTTTTCATTATCA
>STRG.31231.1
GAGGAGCGCTGGCAGGCCATAAAGGGATCCCTGACCGCCCTAAAGGAAGAGTTCGCACCCTTAAAACGAAGGAGTGGGGAGGGCAAACCCATGTGTTGGAAGGCTGCAATAGCGAAGGCCATCCGCCGTAGAAACCGCAGCTGGGAGCAGTACAAAGCTTCCGGCAGTCAGCTAGCCTGGAACCGCTAGACAAAGCTGGGGAACGAGACTGTTAGCCTTTTGAGAACTTCCAAGCGGGTGTTTGAGCTCAAATTGGCCCAGTCTGTAAGACGACAGCCGAAGAAGTTCTACAGCTATGTACAGTCTAAAGGCTCAACAAGAAATGCCGTAGGTCCGCTATCCACTAGAGACTATGGTATTGTCACTGATGACCAGGGCAAAGCAGACGCCCTGGGGGAATACTTTGGTAGTGTACATAGGATAGATAGTGGGGTACGAGTAGACCTGGCTCTGGTGCATCCTCCTCAGCTAAACGAGCTAGATCTCTCAGAGGAATGCGTGCGTAAGTACCTACAGGAGTTAAACAGCCACAAGTCAGCGGGCCAAGATGGCATTCATCCAGCTATCATCAAGCCGTTGGCGGATTTCATAGCTCCATCGGTATGCAGACTGTACAGATCCACGTTGGACCAGGGTAAGCTGCCTCAGGACTGGAAAGTCGCGGCAGTCGTTGCAATACATAAGAGTGGGCCAAATCGGCTGTGCAGAACTACAGG
>STRG.5153.3
CCGGCTGTGCCGAAGCGCCCGGTCTGAGCAACTGCGGCTCGGTGTTTTTTGTGGCAGGGTTTTTGCAAATGCGATCCTCATTCGAGTAGATGCAATGGAAGTTTACTTTACTTTAGTGAAGAAGCTCAATAAATACACATGGAGCATTCAGAAATACAAAATGAACGATGCGCAAGGAACTGGTCAGACATTTGCAGATGCTTGCGACGAAGGGACTGAAATCGACACAGAACAGTATGACCTCAGTGGTTTCACTGGCGCAACCACTGCACAAACCACTAAAAGTTCTGCAGATGAGCCGAACTTCCGGGTTTTGACCTGTGCTTTTTGCAATAAAGTGTTCACCAAAAACTGTAACCTGAACGCGCACATCAAAACGGTTCACAAAGGAGTCAAACCTTTCGAGTGTCGACTCTGTTACAAAGGGTTCACTCGGAATTCCGATCTCCATAAACATATTGACGCCGTACACAAAGGTCTGAAACCGTTTGGATGCGAAATGTGTCAACGCAGTTTCTCACAAAAGTCCAGCTTAAAACGCCATATTGAAGCTATACACGAAGTTTAGTGGTGAGTATCTCCGCTTGTCACGCGGAAGGCCTTCCCCATTGGATTCCCGGCTTGGAAAGAAGTTGTTGACCAGCGGTGGTCAAACGATCGTCATCGTGGAATTTGGACCGTGTTCGATTCCTCCCATTTTGATTGTCCGCGGCTCGCATCCAGAAATGTACATTGTCGTATAATTGAATTGCCCTTTATTTTATACAGAAACTCCATGTGGGCATCACGTACCATTTTTCATGCCGACCCCCGACGCCGTTGGACGGAGCACTTACCACTTCGACCACTGTACATTTACATCTGATCTTTTCATCTGATTTTCGAACTACCTGTACATTATATTTCTGGAGTTATCATTGTTTCCATCTAAGTACTAAATTGACGCAAAATGTCTCATGCCATTCCGCTACGAAGTATATGTTCAGATCATCGTGTCATTATTCAAA
>STRG.29684.1
GGAAATTGGACCAGACCCTGAAGGTTTATTGGCGGAGCACCGACATCCAGCCGAGTCAATAGAGTACGATGTGATGGGGCTCATACGGGATGACTTCCCACTGCCCTTTACCTGAAGACTGAAGACTGAAGACTGAACTGAACTGACCTAACTGCGTTACACCCCAGCGGAAGGCTTGTGTAGGGCGCTCGGACGAGTCGGCACTCACATCTTTATCAGTAAAAAAAAATCACGCAGTGTTGGGAGCTACGGAAGCGCGCCGACAACACAACTATCTGGACACACGATTGGCTCTAGCCACACCAAGTCATGTGCAAACTGAACTGAACGTGCAACCCCCACGGAAGACACTGCATCCGGAGTGTTACACCCAGCCCGTTCGTAACATCGGTTTGTTTAGTAGCCATTTTACGCAAATCTACACTGAATTTATACGAAGGAAATTGACGGCCGAAGTAATGTGCAGTGCTTGATTGGCACTGTATTGAAATGTATTTTTTCAATTCATCGTAATGTCCTGAAAACCTCAGTATAGATCGCTCTATTATATTACCTCGAAGTGGATGAAATAAGGACAATTATTCGGCCAATCATGGATCAGATAAAAATGAGCGTCGTGATACGTAGTTTGGGTTATTGAGAAACAGTAACGAAGCATGACGTATTTCAAACGATTGGCAAAAATCGCTCGAAAGCCGACCAGAAACCACTTTGAAACCGATCGGTTTTTACTGTTACGCCGATCGGACCTCGGGCGGTTTCTAAGTGGTTTGTGACCGATTTTCCGGACGGTTTCTGAAAGATTTCCGAGCGGTTTGTGTCAGTCGTTTGAAATACGTGATATGTTTCGTCAGTTTACTTCCCTACCCCAAATTACTTATTACGATGCTCACTTCTATCTCCTAATTTATGATTTGCCGAATAATTGTCCTTATTTCACCCATTTCGAAGCAATAAAATAGAGCGATCTATACTGGGGTTTTGAGGACATTTCGATGAATTAAACAAATACATATAAGTAAAACGCCAACCAAGCGTTGCACATTACTCCGGTCGTCAAATTTTTTCGTATCGATTCATTGTTGATCCGTGTACAATGGCTACCAAACAAACCGACCGAAAACTTATCGGCGTAATAGTAAAAGCCAATCGAAAACCGGCCGAAAACCGATCGGTTTCGGAACGATTTTGCTACGAGGGCATCGATGTTTGGCAACGGAAAGGAGTCTTTCCTCGTCACTTGGTTCAACTTTCGGTAATCCACGCATAACCTCAATGACACGTTGTTCTTCACTAGAACTGCCGCGTACCAAACTTTCATGGGTGTTTCGTTGGTCGCAGTGCACAATAATGGTCGAAATGAATGTAAGGCGTCGGGTTAAAGAAACTCCCAATCCTCGATACGGAGCTGCTTTGATTTCAGCCCCAAAAGAATAGTTTTCCACAAGGTTCCATTCAGACGCTCAACATGACTATTTCATTCAGGATTATATGAAGTGGTGGGGCTGGAGAAGAACTCTTTCTCGAGGCGGAAATGTCGGACTTTATTAGACATGAAAGAACAGCTCCTGTGTGAATGTATGTATCCCGGTGCCCCGAACAATGAAAACCATGGACACAGAATTTTCGTAAATCATGGATGTTGATTTATATGCTTTCTTTGGAATTTCGGAAGAATCTTCAGCAGGGGACGTCAAAAAAGCTTATAAAGACAAGGCCAGACAATTGCATCCGGACAAAAATAAAGATAACCCCCGTGCTAAGGAAGAATTTCAACAACTGAAGGATTTCTACGATATACTCCATGATCCCGTGACCAGGAAAGAATACGATAGAAAATGGAAAGCTAAGCGAGAGTCCATAAGGAGGCATCAATCACTGGATGTGGAGCGCAGAAAATTAAAAGAGAAACTGGAAAAACGAGAAGCTCAAGCCAGACTTGCAAGAGAACACCAGCGTCAGACATCAGCAACCAGTGCCGTAGCCGACCAAATTCGTCGGGAATGGCAGCGTCACACTGAACAAATTGAAACGGAAGCCCGGTTAGAACGAAAACGTCGACGCGAAGAGCAGTTACTTAGATCCTGTGAATCGGATTCGAAAATTGGCGTATCATCCGATTACTTGGTGCGATACGGAGATGTAAGTACACTGATGCTCGGAAAACGAGGCTCAGCTGTGGCAGAATTCACGGAGCTTTCGGACGCAAAAGCTGCCATCGAAGCTTCAGAACGGGGCTCAGTTGGTCTACCCCCACTGCCGCTTAAACTATCATTCGTCGCACACCCGCCCAATACTGTGTCGAAGCCATGTGAAACAATCACCATTCAACGACCCGAGCCAGCATCGTTCCCCGCCACGGAAACCACGTCTTCGGTTAATTTCGACTCATTTGAAACGGACATTTTGGCGCGAATGGCTAACTTCACGTGACTTTATCACGAAATTGTGCAGAACGAATTTGTACATAAAGCAATTATCTTCAGATTTATGGCTATACAAAATTCGCAATAAAGCTTTAATAGATTCGTCAGTCCGGCATGTGAGTGAGCAAGTGGTCTCTGATTGCCTGTAACAAGAGAAATGCGGAGCAGAGAGCTACTTTAAATAGTAGAAATGAAATAAGTTAATACGAACATCAGACATGAGTTAACCTTCTTTGAATCTACCACAGAAAATGGTCGACAGTGAGTGAGAAAACCTAATATCTAGCCGCTGATCCTCCTGATAACACTCAAGCAACTAAAGATTATATTTGGGAGGCGTGATCGAAATGTTCGAAGTTTAAGTCGTTTATACTTATCACTTGAGAACTTCAGAATCTCAAACCGAGCACCGCGTTGCCCGCCCAAAGTTTCCAGTTGATCATAAATATTTAATTGCAACAGTATGCAGGTCAGAATAATAACACTGTTACGAAGGCACACTATAGGAGGTGGCCAATTCGGCAAAAAATTAAAAAAAACGAGTCGGAACTATTCTAGACTACGAAGCCACTGACCTTGATACTCTTTGTGTCACTAAATCGAACTCGACATCGTCCTCCGCCCCATCGACACATGATTGATTTGTTACTGCCAAAAATTAGGTGCGTGTCTAAGACATGTTTGATCAAATCTTCCTGTTTATCGAATCCAATTCCACAATTGTGCCCGAACGGACCATACTGTACGGAAAGCATAAGAGAAAAGCGGTTTTCTCAAAAGATGAGTACTCGACCGTAGCACAAATCCGTGGTGTTCTCACCTTGCACAAGTCGAAACTACCATATTATTATTAGTAGTAGTAATCGGTTGTAAAAACCATAAAGGGTATTGTTATGCAGGTGGGTTTTCATAGGCATACACTCGCGCACTTCTCGAAAACGTCCACCCGGAAATAATGACTGCACTGATAATGTTCCACGATCCAATAATGCGGCATATTTTCAAGGAATAAACGTTAGTCAAGTAAACTTTTTAACGCCGAGAGAACTGTGGCAGTATGTAATATTCTTGGTAGAAAACCCTGCACCACTAGCTTTATCACCAACGACTCTGACGAGTTCTTCAAAGGGAACGAATAAATTAATCACTTACGAGCAGTCTTTGTCGAACATTATTACCCAGTGTAGTTCTGGTGCCATAAATTTGCCTAACTGTCTTTCCATTCTTCACTAACNACGTTCATCCGGAAATAATGACTGCACTGATAATGTTCCACGAACCAATAATGCGGCATATTTTCAAGGAATAAACGTTAGTCAAGTAAACTTTTTAACGCCGAGAGAACTGTGGCAGTATGTAATATTCTTTATCACCAACGACTCTGACGAGTTCTTCAAAGGGAACGAATAAATCAATCACTTACGAGCAGTCTTTGTCGAACATTATTACCCAGTGTAGTTCTGGTGCCATAAATTTGCCTAACTGTCTTTCCATTCTTCACTAACGAAAAGTACGCAAGCTTTGGCAAAACTGGGCCTATGAAATCCGCCTCCGTGGTTTTATAGTAAACTGCATACTGAAAGAACATTACAATAGGAGTTTAAAATTTAGACTGACACAGAGTGCCCACAGATTCACAGAACACTGTATTGAAACAAAATTGCACCTACATTTAGCGGGTTCAGAACAGTAAGTTATGCACCGTGCCGCTTTATATATATGAACAGGAATACTGCGAATAACTTACTAAACAAACGTGATTCTTTGCAGGTTCATTTACCCATATAGTTGTCACTGATCCATCGAGACTTCCAGCAATGAGCTTCATGAAGATAAAGAAACAGGAACAAGTTGATTAGTGAGTGTAAACTAGTCCAAAGGATCCAAGTCCTTTAGAGTACCCACAGTTTGCGAATCCTAGTCCATCTGATGAAATCAGTACAGTATATATTATCACATGGCGCCGTAACAAACACAGTAGTTGACTCATGGCGGATGGTCGCTCCTTTACCTGTGGCTTCCGTGATGTACCGCAATCACAGCGAGCAGCAAATGCGTGGGCATTAACAGTGACCTATCTGTCATACCACAGCAGTTGGACTGGTAGCCCTAATGTATACGCGGGTATATTTAGTATCAGACTGAGAACCAAACAATGTATAGTAGAATGAAGCTGTCCAAATACTGTGAAATGCATCGTGAACTTCAAATACTGGAACCTCTACATGACATGTTTGTTGCGATAAAATAGCAAAAGAAAGTGTGAATAGTGAATTGAAAACTGCACTGGTATCACTCACCGCCTCGCCGCAGCTGACTAAAGAAGTGATTGCGGCGCGAGTTCCCGCGAAATACACCTTCATCGGGCGACTGTGGGGCAACCCGTTACCCTTGGGGGACAATGATGTTGAATAGAAGACAGTAGAAAACAACATGCAGTTAGATTGGAAAGAAGCCGAACAAGTACATGATCAATGACGGTCGTGCGGTGGACGCTGAAGACTTAAGAACGTGAGTTTGAACCACTTCCCACGGATAAACTTGCAGCAGGTGACCCTACCGTCTGGTACACCTAGTCCATTAAGGTTTAATGTTGGTCAGCGCTAAGTTTTTTTTAATTACATGATTGTAGTGGAAAGAACATGTACACCTCAAAGGCTCTGCACTATCAGGGATAGCTGGCCACTAGGCCCTCAGACTAGGGGTGGGGAAACACAGTTCACTTCTTTCAACAACCAACCTCGAGCATCTGTACGCTAGTTTTGGTTGCTATCTCCCAGCATCGTCCAGTTGAGGCCAGAGTGAATAGAAGCATATGGTGAAAGACGCCAGTACCGGGAATCATGGAGAAGGAGACCGAATGCAACTACGCCACTAGCCACATTACCTAATGTCTCCAGCCGTCTGGCAGGCGGTCTCATGGACCCCGGCCCGGAATTCTGACACGTTCTACTTGATCAAGGTTTTCGTACCTTTCTTCCATGCTATAGACGAACCATTTCGACCCATTTTCCAGTCCCAATCTACTTCATAAAATAGCGCAGGCCAAATAAGTCTGTCGGTGTGCATTGGTAACACGTCCGAGTTACAATAACCGGTTCAAGTACACTACTTCTTCCAGTATCTGACCACTGGTTTCAAACACCCTACGCCTTACCTCAGCATTGCTGATACGGTGTTCCCGTCATATACTGTGGATACATCGATGATCAAACACCGACAGTCTTCGGCTATCTTCTATCCTTAACGACCATGTTTCTGAGCCGTACAAAAAACGGATTTGACTGCCGGAGTGTACACTCGACCCTTAACGGGCAGTCAGATTACACGCCGGTGCTACGGATGACTGCAGTTGGTAAAACACAAACGCCCCTTCTGTATACGCGATGGCACATGTGACATCTGACCATTTAGTGAAATGTAACTGCTCAGGTATCAAAACGTCTACTTCAACTAGGATTTCCTTTGCCAAGACAATTTTTGGAGTAGAGCCATTCAGTCTTGCAACAAAATTTCATATTCCGCATACCGAACATAGTTACGCTGTTGTTCTGACTATCTAGAAAATTCTCACCTCACCCGAAAGTTCACTTAGAAGACCAATATCGTTTGGGTATATTGTGTCAAACAACGTCCCAATAGGTCAGGCGAGGCAATGAGCCAGACGACGGCAGATTAATGTCCATCAACAAAGTGACCGGCGGTGGTGGGAATCGAACCTTTAACAACCACCGGGTGTGAGCAGGCCGTAAAAACTAACCATTTTTTACTAATCGATCATTACAAATAGTGATTACAAACGAAAAAGGTCGACCTCCGTAACGGCTGAGTTAGTGATGCGGAATGAAAAAGCAGAATAAACTAGCTGTCCGGTGGTTGTTACTAAATGATCTTATTTTCGCAACAGCCTTGTTCAAAGAGGCACCAAAATACGCAGCTCCGTATGGTTTCAAATCGGAGTAATGGTCATGATTATAATGACTTACCTGAAGTTTATGAACACGGACAGCTCCCTCAGAGTCACCAATAGCCAGATATCGGTTTGACACGCATGAGCTAGTGACTTTTTGAGTCTGCAATGTCATAATACCAGTGCCTGTCTGTAGGATGGGAAGTAAAGTAGAACAAAGCCAAATGAGAGTTTATGCATTTACAAAGGGGATTAGAAACCTAGGTCATTGTTATTTTAATCGGATGACGTCAATTCATTTGTTAGCACTATTTTCAATGCCTCTATTGATCGGATACGACTGGGGTGTGTCGGAGAGATAGAGGAGAAAGTGTAGAAATGAAACATCCCAACAGTCTGGGCAAAAGCCAGCCAAGTACAGCGCTTGCAGGATACTCTCAAATCAATTGCTATGTGGTTTAACTCATATCAATAAGGACACCCGGACACACTCAGTTACTGAACTGATACGTAACAGAGGTGATTTTTTTCTAGGATAACTTTGCTCCATTAATGTTCCGAAAAACCCGCATCGAACACAGTATTTAATGAGACGAAGATTTCACAATACTATTTACGATATCCTACTTATTGCGCCTCGAAGACCCGATCACAAGAACAGCACAAAATTGAAATCAGCAATTCATTTGCGAACACACTGGATGCCACGAAAGAAAGTCTCGTTTTCATGAGCAGCGTGACGGCATTCACAGCTAACATTTTTTATCGAATGTGAGTTAACGATATGATATTCGGGCATAACTCAAGTACATTCGAACACCCAAGGTGATTAATTCCTATGAGATGGAGTAACCAAACACCAAGGTCGCGCGGTGGAATCTTTTGTCGTGCGGGACTTACTCTCCAGTTGTGAATTCGGACAGATCGTTCGGAGTAGGCACAGAACAGAGTGCTCGCCGGGAGTGTGGCAATCCTTTGTGGAGGTCCTTTGTGCGGCGATGAACGTATCAAAAGTAAGTGGGAGCCGTCCGATGCAGCGTGGATGGTTAGGTTACGTTCCTGTTCACCCAAAATGAATAAAATGCAGAACGATTTCATGAAAAAATACCGAGACAGAAGGAGATTCTCAAGTACCGAATTCTCATTTAGGATGCGGAATGAGAATCGGTGGATGAAATTTTTGGTTTGAAAAGAACATTTCGGTTTACCCGCTTACAAAAGTACGTTGAAGAGTGTGGCATTTGAAGAAGACAGACCGTTTCTAACGAGGGTGAAAGACAGTCATTTTTTTTAAAAGGAAGTGCAGTATATGATTCCATGATCAGATTAAAAAATCTCATACCAAAAACAAGCAGGCCAGACCTTTCCCATGTTTATGCATGGATGAGACGGAAGAGAAGCCACAGCTACAAGGGCATGTTGGAAAATTAGCGACCACGATTCCCAGGATTGGGGTGGAACAGGAACTACCTCCGGAAGTGTGGCAGTGATCCAGGTGACTACGGAAATGTATCTCTTACCTGAGCATCTACGAATCAGGTCAAAGAAACAAGCCTTCGTGCGACCAGGTCGCCGTTCCGGATTCAAACACACACAGAATAAGTTACACCACCAAGGACTGACAGCATATAATGAGAAATCTCCACAGATCTGCGGTTAATAAGTCACTGACTGGTCACCAGAAAAACTTGGTTTCCACTAACAGCTACAATGCGATTTCAAATGACATATTACTGCTATTTTATTGTTATATCTGAAGATGTAGTTTCTATACAGAGTAGCTAATATAAACAATGTGTCAGTTTTCTGAGCACTGTTATAGCGGACGCAATCATTTTCGCGGCTAGTGTGGGTAATGGTATGAGTCGACCTACGATTGAGATCGGAACGCCATACATTCTTACGCTTGCGTAATGTGATCAGAACCGGACTTCTAAAATATGACGCGGGGAAAAATTTAAAGTCTGCCAGCCAAATTTTGGCCTAAGCTGAACGGCCGGAATCATGAAGGGAATTTTTCGAGATTTGAAAAATGCGGTTACCTGTCAATTTCCAACCTCGGTGGCTCGGTGTGGGTTCTATTCCCCTTGCAGAAGTACTCAATCATTGTGGTACGAAAAAATGATAACAGTGAAAAAACTAGTATTTCACGTACTTGGTCACCAACAATTAGAAAGATAGGACACGTCACGTACGGGAGGAGCAGCAATCACTTCAATACGTTGTGCAAAGTACTTCTCAAACAACAGGGAACCGGTCTATTTCAAGTAGTGTTTTGAAAAAAAAGGAAAAGACAAAACCACGGACTGAACTGTTCATTGTCATAACAGATTGCTCTTTTATTTCTATGAAATAGTTTTATTTTCGTACCCTTGATTTTCACCAAAGTGAATAGGCACACAGCATACGCAGACAAGATGAAACGAACCTTGATTTCATCATTACCAGACCGACCATAGCTTAATTTTCATAAAGCCACACAAGACCCGGGTTCAAGGTGGATTTAAAATCGATGCATATCTTCCACCCCAGCTGCTTTGTTGGATGCTCGCAGATCCGTCTCCGGTTGCTAGATTTAAGTGCGTAAAGTCCTCAGAAATGACCGTGAGCAGTGGCGGCTTGTGAAAGTTAGAAAAATGGAAAAGGCTGTGCCTGCTGGCTACATTCACAACCTTTATCGACCGATTCAAAGCAACGGCCCACAGTAACTTGGTGTAAGTAAGTCAGGGAATCCAACTACTCAATGATTCACTCCCAGGAACGTTGCTTGGACCGTCGAACGGTGCAATTTGAGGAACACTTCAGTTGGTCCGCCTATATAAAAAGCCTTCTGGATATCCTTACAAAAGAAACAATGCAGATAGATATCATTCCTCCATTGGGGCTGGAGGTTATCCGAGATACGGGTTATTTGAAAGGGTACAAAGCTGTTGGACCAAGCCAAATCTTCGATTTTGAAGTCAACATAACGTCTCCGTGTATTTTGAGATAGCCAGCAGATTCCCGGGAAACGATATGCATCGGTGACAATGCACAGGCAGTTCAACACCCTAAACCGCTCGGCAATTGAGGTATCCAGATATGGCACGGGCTTAGCGTTTTGCAAGCGCTAAATACTTCTGCAAGATTTGCAGCAGTCTGTGTCTGCACTCAACCTTTGTGGTGATTACTTAGAGGTATTCAATAGCTTTAAGTACATCAAAAGTTTGATCACAGTTGGTGGTGATGTCGGAGAAGAGATCACATCACGAATAGCGACAACTAGAGCAGCTTTCGCAAACCTACGACAGCGGTGGCGTCGCCGTGACATCTGGCTCCCTCTTAAGCGACGCGTGTCACCAGGTTCGTAGTGTCTTACGCTACGTTTACCAGACATGGCCACTTCGCGTTGAGGATGCTCAGAGTATTGCTGTGCTTGACAACCGATGTCTCTGAAACATTGCTCGTGTCTGGTGGGAACATCGAGTGAGTAATGACGAGGTGCACCGTCACGTGTTCGTCACGGCCACGCACTCTCTTGACGAAGTGATCGCTCTACACCGATGACCCTGTCTGCCTGTCCGAATGCATAGAACATGTGAAACGTACACTAGATAGACTACCAAAGGCTGTAGCTTCATTCGGCATTTGCTTTGCAGTTGCAAAGTGTAAAGTGATGTTGTAAGGCTGAATGTCAACGATTCCGAGCTTGATGCTCGTTGGAGAGGTGCTGGCAATTTTCGACCGCTTCAGTTACCTCGGCAGCAGCGTGACGACAAACGGGGGCACGCTAGTAGATGTGAGCATGCGTATATACCATGCTCGAGCGACGTACTCTAGACCTGATAGTTTGCTGAAGTTGAAGGGTCGTGTATACTGTGCTGCAGTGCGTTCAGTTTTGTTGTATGGTTGCGAGACATGAGGTCTGCGTTTGGAAGATGTTCGTCGTCCTGAGGTTTTCAACCACCGATGTTTACGTAGTATCGCTAAGATTGGGTGGAACAGCCAAGTGAGTAATGCTGAGGTTAGAAATCGAGTATTCGGTACCAGTGTGTATCCAGATTAGTAGACTTCGTTGGTTGGGACTCGTGTTACGTATGTCAAACACACGTCTACCGTACCATGTTCTATTCTCCGTTCCTCCTAGGGAGTGGAAGAGACCACGTGGAAGTCAACAGATGACGTGGCAGAGAGGAATGAGAAAATGTACAGCGAACTTAGGAAAAGTAGGTGCTTCTTGTCTTCGTGGTTTGGGTTCAAAAGATCCTTCAATCAATCGTCTGGAGACGCAAGACATGTTAGCAAACCGCGAACAGTGGCGATCGTGTTGTAACTTTCTGTGGAATCAGAAAGGTTGATCGATGTGCGCTTGTACAGTTAGACTGTGTATTCCGCTTCTTTGCTGCTAAAGCATTCTCTCGTTCTCCCAGTCCTGCAGGTGTACTCTCTCCATCTTGAATATCCGTTCTTTATATTACTAAGTGCATGATGAGAGAGACAAGGATCAACCGGACTCGCCCTAGTTTATCGCTGTACGTTCTTGATGAAAAGGCTAGTACATGGTTTTTCAACAGAACGATCGACAGCACCCAGCATTGTAATTGGTTTCGTCAACGTAAAGGCGCAATACTAAGCTTTCCTGTGCCTGTAACCATACTGCGTATTGGATGCGCTTTCTCTTGGCATCAATTCTGTTGCGCTCACTGAGTTCGATTGTAAATTTTTTCGTGCTGTGGCCATGGTTATCTACACTAGTGGTCGGACCAGAACTTTCAGACTCGAACATTGTTTTAATCTGAGCTAGAGTTATTGGAGGATTCTCATCCACAATTTCGCATAGCTTGGTCCGGTTTTAATCCAGTTCCTCGTTCTAGGTTTTGAAATGCATCTGCACACTTATCTTCAGATGTTGAGATATCAGCTTTAACTTGTCAACGTTTCTAACCCATTAAACAATGCGCCTGTGATCTTTGTTTGACAGTTTTTCTTTTACCTATGGGATTTCCCATCTCCGGGGTCAAATCGATGGTGTCCATCTCCTCTGTCACCTCTTCAGTAGACACTTTCGTTCTGCCTTGTTCGTTTTACGAACACACCATGAAGCTAGGTTGGAAATGACCGAACGACCTAGAGCTGCCCGAAACCAATGGTTAGTGGTCGCAGTCTCGTGTCATTCGATGTGGTGTTTACATCACACTACATAAGTAAACCGCTCGTGCGAATCAAGACCACTTGAGTCATGGTGATCATAGCCAAATACTGGTCCATCCTATATTCACATCCAGCTCTTTCGAATGGTTACCCTGGTAACAAACCCAATTGGTTGATTTGGTTCAGATGTAAGTTGTCATTTGATTGGTCCTTTGGTCCACTTCGTTCGCGCTGATCTTGTCTTCAATTCACGATAGATGAAGACATGCTGGCTGCTCGCCAAACCCTAGTGCTGTCCACTAAGCGAACCAAGTCGTTCATTGTCAATGGGCCAACTCATTCCCTCACAGTGGCGTAGTTGCATTTGAGTTCTTCGTCTACATGATATTCCGGAAAACTTTTTTCCTGTTTGCTTGCTTTTCATCGTTCCATTCGTTTTGCTCTCGACGATGTTGCGATGTATCAACCCGAATTACAGAGTGGAAATGCAAGGTTGATGGTTGGAAGAACTGAAATGAACTGATGAAACAAGGCGATCAAGCCTCCTAGCTTTCCGTAAATATTATCACGACGAGACCAGCTGATCAATGAGTTTGTAGAGCCAAAGGAACAATAACTTGCAAATACTGGACCTTGCGCTCTGAGAACGTATTAAGCGTCCTCAATCAAAAATTTGGAATGCAGAGAAGTCACTCATTCTCTGGTCATTGAGATGGTTTCAATTCGAGAATCAAGAAAAAAGATGTATTCACAGATCTAAGTAAAGAGTTCATATAGGTGCGAGTTGGATGACGAAGGTAAGAACATGCTTCAGCAAGACTTACTGCAACGCTGAACTCGGCAAAGTAATTGTCATAGTAACCCACGAACAGCGAGTTTTCTAAGGGTTCCAAAACCATTTGAGTTACGCTGGCATCTCGGGCAACAATACGCCGAAGACAAACGTGGG
>STRG.7241.2
GGAATATCATCCTTTCAGAGCTTGATTACTGGATGTGATGATGAAACGGGATTTCCCGGACTTCCTCGTATGGACCACCTGCTGGTTTGTATTTACCAGTGTTGCCATATGATGCATATTGCACTTGATCGTTTGATTCATTGCTGGAATTCTCTACCGGACATTTCACTAAAGTCCTGCTGTTAATAATGACTTTGTTGGGTAGATTCAGTGCTTCTGCGTTCTTTTCAAGGAGTCTGTTCGGTGTACGAAAATTTGCATGCTGTCCGAAATGGGTTACCTGACACAAACACATGGCTTTGTTTGGGCCTCCCACAATCAATTCCTTGGATTATCGAAAAACTACCCGTCACTGAACAATCGATAATCCAACCCGCACCTTCGAATTGCGTCAAAATACCGAATGTGACAGTTACGGGTTCGTTATCAGTGCGTGACAAACTGTTTGACTCATTGATCATGTCCAAAACGCAATCCAAGCATCAGTTGAAGAAACTAAAACGGAAAATTCTTCAAGAACAAGTGAATAAACAGAATGTAGATAAATTTAATACATCCGATTTATCTGCTATTTTGGCTACAAATAAGACAACAAGGCAACATCAGGATTTTTTGTCTCTTCTACTGAAGTCATAAATTCGCGCTCACGTAGAATAATTTTGAAGGTAAGCACTTGTCCTTAATCCTTATTGTCTTATTTCGGTGAATTGTGC
>STRG.33217.1
ATCATCATCATCATCATCATCATCAGCAGCAGCAGCAGCAGCAGCATCATCATCATCATCATCATCATCATCATCATCATCATCATCATCATCATCATCATCATCATCATCATNNNNNNNNNNATCATCATCATCATCATCATCATCATCATCATCATCATCATCATCATCACCATCATCATCATCATCATCATCATCATCATCATCATCATCATCATCATCATCATCATCATCATCATCATCATCATCATCATCATCATCATCGTCATCATCATCATCATCATCATCGTCATCATCATCATCATCTTCATCATCATCATCAT
>STRG.44470.5
CATACTTTCAATCTGTTCAATAGAAAATGTAGGTTCAAAAAGAAAATGACCGTGTACAGTGATAATCAGAAACACACCGTTCAAGATTTTGGTAAACTGCGAAAGATCGAAATTAAAAAGTGATCAGCAGAAAAACATCGCTAATTTTGAATTTTTGGATGCATATATAATATGGGCATACATATCTGTATTAATACTTTTAATGCAGAGGAATGAAAACACACCGTGGTTACTTAGCTTGCAATTGACAGGAAAAATGGAATTTGTTGTACCACGAGGGGAAAAGTGAAGTTAGTTTTCGTCAATATACTTCCAAGCATTGCCCCGGTTTCGAGATATTTTACTGGGTTCCAACGCACTCACACAAGTTCCATCACTGGAGGATATATGTGCTGGAGAAACTACTTCTTCTGAATCAGTAGTGGTCATGTGCCTCTCGGTGTCCATAAGAGCTATCGGAGGTTCTAAATAAGTATCGCCAGTCGCATAACCATCAGTTACATCAGTCGCATCGGTTCCATTGATTGGTTGTGTACTGATACGTCGGCCGGATTCAACAGAGACACGTGTTCTTCGGGCTCCGGTCAGAATTACTGGATCAGTGCGTGTGGACCCAGTACCATAGTAGGTAGAATCATCGCTAAGGCAACGGAATCGACTACCTGTGGCTCGTGAACCTTCAGGCAGCAGTGCATCCTGTGCTAGTAGCCGAGCTCGTCTATGCTGTTGTTGTCGCCTGCGTAGAGCGCTTTTAGAAGCCAAACTATCCACACCAGGTTTTGTGACCCCTATATTCGGCTCACCACGACCAGGTCTGGATCTGACCCTACCCGGTGGGCGACGAACACCCTCAGTCGGGGATCCAGCAATATAAGATGGATGACCACCACGGTCGGTACGAGGTGGACGATCCAAACGGGATAGCAAGTCGCTGTTTACATTTGGTTCCCGGTGACGGCGAATCCAAATAAGGAAAAGAAGCAGTCCGATGCTGAGCAACAGCACCAACATTGCTAACAAGACCAAACCAACTGTCAAACCTCGACTGAAACTGATAGGCCCAATGTCAGGTTCCGCATGGGGGGAATCATCAGCTCCGGGGCGAATAATAGAGGGTTTCAACCGTTTACCATGAGAGCTTTCAGAATCGATAAATTCGTCATCACCTGGTTTAATAACGGGGTACCAAGGTTTGCGCGGATATAACACAGACGTTTCCATCGGCAATTCAGAAATAGAAAGATGAGAATCGGAGACCACATTCGGAGAGGACGATGATAAAAATGAGCCAGTTGAACCGGCGAAAATTGCTACTCCTTCTGGTTCTGTGACTGTCGGTTCAGTTGTCGGTTCCACAATCACAGGCTCGGTGACTATTTCCACTGGTACCACAACAAGTTCAGTCACATCATCAGGTGTGGATGTCAAATCAGTCTCACTGACAATTTGCAAAACTGTAGTCGGTTTTGGTTCTGTTTCTGTTTCTGGTTCTGGTTCTGATTGAAGTTCTGGTTGTGTAACCGTCGGTTCAGTTGTGGGTTCCACAATCACAGGCTCGGTGACTATTTCCACTGGTACCACACCGAGTTCAGTCACATCATCAGGTGTGTATGTCAAATCAGTCTCACTGACAATTTGCAAAACTGTAGTCGGTTTTGGTTCTGGTTCTATTTCTGGTTCTGGTTTTGTAGCTGTCGGTTCAGTTGTCGATTCCACAATCACAGGCTCGGTGACTATTTCCACTGGTACCACAACAAGTTCAGTCACATCATCAGGTGTGGATGTCAAATCAGTCTCACTGACAATTTGCAAAACTGTAGTCGGTTTTGGTTCTGTTTCTATTTCTGGTTCTGGTTCTGATTGAGGTTCTGGTTGTGTAACTGTCGGTTCAGTTGTGGGTTCCACAATCACAGGCTCGGTGACTATTTCCACTGGTACCACACCGAGTTCAGTCACATCATCAGGTGTGGATGTCAAATCAGTCTCACTGACAATTTGCAAACCTGTAGTCGGTTTTGGTTCTGGTTCTATTTCTGGTTCTGGTTCTGATTGAGGATCTGTTTTTGTAACTGTCTGTTCATTTGTCGGTTCTTGACGTTTTCCTTCGGTGTTAGCTGCACGTTTGATGATTGCGGCTCTTCTTGTTCTTTGGTAGGTGCGTTTCTCGCGATTCCTCGATAAAATGTCATTCGACGGCAGGCTTTGCCTCTGTTGGTTCTCCATCTCTGTTCTTGATTCCGCTGCACCTGTTTGCACTGCTGTGTTGCTCGTCATTGTATATATGAAATTGGACGTTTTCGGTGGTGTACGTTGTGTTGATCTCTTAATCTTGACTGCTTTATATTCTAGCCATTGACTTTGTGCCCTTGCCTTCATCGTTTCTTTTTGTACTTTTTCTTTCTTATCACTGTTGCTTTGTGCATAAATGTAACCGTCGGATATCAGTGGTTTGTGGAATATATGATTTTTATTCGAATGGTTTAAGTCTCTGGGTAATGCTTTCACGTAGAACTTCCAAGTAAGCAATAGTGGGGACAGTGTTATCATTATTATGATTATATGCACACAAGGTATTTGAAAACCCATGCTGAAATCCCGTTAAACGATACGGGGCTGGACAATACAAGGTTCGAATATCAAACGCGAAAAGAGCCCCTGTCTTCAGTGAAGCAAGTCAGTGATCAACTGACGGGTATCTGCAGAATGGTTTGAGTCAGGCACCATTCATTCTTGTGCAATTTGACATGTAACGTGGAGACAAAC
>STRG.65203.1
GGGCTGTTGCCATGTACAACTGTAACTTGGGCTGGTAAACTGCTTGGTCCAACTGCGAAAAGCTTGAAGCTCTTCGACGTGGCCTCCGATCTGAGTTGGCAGTGCACACTCGATGATAAGACCTTTGCGGCAATCGTAAGGGGGTTCGTATAACCCATCGGGGTCAGCGACTCAACGTTTGGACTGTTTTCACATTTGTCTAATCATAACTTCGTTGTAAAGGTCGTCGTTTGGTCTGGCCGATGTCATTGCAACCACAAGTGAACTGATGCACCATGTGTGAGGTGACTGGGTTCGCTGCTGTCCAAATGAGTCCCTTCGGGTGGTTGGTCGGATGTACAGTTTTGCCGCTAGGAATGTGCGGCTTATGTCTGAATTAGGTTGTTGACATGCGTCAATCAGTACGTGATTATCTTTGAAGGTTAGTCTAATGTAGACAAATCTCTTCAGTGTTTTTTGGGATCGGGTCATTCTCGTCTGTGAACATCTATTAATTTTTCTGGGAAACCATTGAGACTAAGCTTTGTGCGAAGAAAGTTATCTTCTTCTTGGAGTATTTTCCATACTGACCACAGTGATGAAGGGTACTCATTGCTTCAATCTTCAATTATTACTGAAGCCCCGTAGATGACTCAGTTTGCAGCCGGCTTGTTAGGGCTTATCATCTTCCGTGCATACCTATCTAACCAGTCCCTGGGGTTGGGAGTACAAAACGGTATTCGTTACGCTATTTGGTTTCACTGTCCACTGCTTTCTTCTTGCTGGTGTGAAGTGAGTCAACATCCATCGGTAATTGGGTTGGTGTGAATATAACTCGTTATCTGCCCAGTGATTAACTCACAATTTAGACGTGTCCTTAATAGATGCCTAGAAGAATGAACTCCACCATAAGCAATCCGCACATCCTCACTGCATGATCATGCATGATCCCCGCCTCTCCATCGGTCAGTTCCCCCAAATGGTGAGCTTTAATTTGCCCCGATCGACTTCCTGAAATTTTGTTCTAGTCATAAAATAAAAATGAAGCAAATGAAATCTACGTAGACATTGGTAAACAACAGCTACTCTATCTATTTTTTGAGAGTTCAACAACAGTGAAACTTACTTGTTCTGTTTTGGTTTTATCGCTATTATTTCACAAACAAAAGTTTCCGACTTTGTGTAATCAATTCGTTTGCAACCAATGGTACAGAGAGCACTGGGGTGACGAAGGCATGCTGGCTTCCAAAATATAGCGATTAACGTTTAAACTACTGTTCATTGATCAGTAGTAAACTTATGATTGGTATTTGAGAACAAGCAAGTAGAACGGTTACAATATACGTAGAGGCGGAGGAGGGGAGTGAAACACAGTATCGGACTGTGATGATGAATTACACACTCGGACGCCCACTCACAATGACAGGGACCCATAGACTGAATTTGAAACAACAACCCAGTTGGTATTCACTTGACTTGCATGGGACGTTCACGGTGAGAATGACCAACGTTTTCCAGTCCTACTGTTGCAATCCAGAAGACGTACCTGTGCTTTCTTGCTCATTCTTTTCCATTTTTTCCATGAATGGATTGTATTTCCTTTTTCTAGTTTATTTATAGTGATGGTATCCAAAATCTTGATAATTTGAAATGAACTTAGAAACTGTTCAAACTAGCAGTGTTCACGGGATCATCAAAGTCCGTGTTGCAATCGCTGAGTTCATAATAGTGAAATAAGGTGATGGTGGTGGTGTGTCCGTCTATCTATGTGTGTGTCTGCATTTTTGCTCATGGTTGACGAACTAAGATAAATTAATCCAGTTGCACTAGTGAACGTATATGGATATGGATATGCAGTCGAGTTCATAGGTCATACAGAGAATGATATAATACATGTTTATAATGAATACGTAGAAACCTATGATTGTTCGATCTTATGGATTCCACGCTGGGGAAAAAAGGTTTAAAATTAGACCATTTTCAGTGTCCCAAAGACTTCCCAGTCAGAGACCAAATGATGATCAATACACTTTTAGAAGCTTGTACAGCAGCGACCGATACCCCTTCCTGAACCGTCTTGATCAAGACGCTGGTCGACTTCTGGACTTTTGGTACTCAGTGTACCGCGCTCAGACATAGATTGCCACGCCCATCTTTACCAGTATCTAAAGACAACAGGGGAGGAATTTGACCGCCGAGTACAGTCTTCGAACCCAAGACACCGAAATTTCCTGACCTCATTGTCATCCACTTGACCGTTGGTTTACTGTTGTAACAGTGATCTCCCATCGAACTGGTATATTTTAACACAAGGTCACGCATTCGCTCGAGTCTAAAGTAAATATGCCTTAGATTTATACACGGAGTCTGCATTGCATTCCTGGCATACTTTAAAAGACGTACTCCTTCTTCAACAGATGACCAGGCTCTACACTCGGGAGGCAAAATTGAATTAGGC
>STRG.60896.1
ACTTTGCCTGCGGTTGCTTTTAAGCCTGCAGCGTTTATCTCACATGATCCTGATATTTGGTTTGCAGCCTTAGAGCTGCAATTTGAGTCAGGTAGGAGTATCGGCCAAAGCCAAAGATTTTCCCATGCCCTAGAGGCAATCCCGGGCGATGTTATCGCCACAGTGAGGGATTTAGTATTGAATCCTCCTCAAGAGCAGCCTTTCGATCGTCTTGGGGAGGCCATACTGCAACATTTCCTTCCCTCCCGGGAAGAACGGTTACGTCAGCTACTTGCCCGGCACAACTATTAGGGGATACAAAACTCAGCCGCCACCTAGCTCACCTCCTCGCAGGGCCCGCCGATAAGAATTCGGAGATAGTTAAGGAACTGTGGTTGGACTATTTACCCTTCCATGTTCAGGCCACTGCAACTGCTCACCTCGAGGACCCGTCCTTGGAACGAGCAGCCGCCGTGACTGACAAGATTGTCGCACGTGTCGGCAGTGATGCTTATCCCCTCATCGTCAAGACATCGCGCAATCCTCGGGGTGTTGGCCTGGATGAATCGCCGGAAAGGCCTGGGCACTCTCGATCCATCCAGCGCAGGCTGTCCTTTAAGGACAGAGTTGAAGTGCCGACCCCTTGCAGTAGCCCACGTAAATAACGGCACGGACGGGCGCCCTCCACTGCCCACGTCCGCCGTGAATCTGCCTCACCTGCCTCGTCCAAACCAGGTCATCCTATCAGCGGCTTTTTTTGGTTCCACCGCGTTTTCGGACCAGCCGCCCGTAGGTGCAGACAGCCGTGTTCATACGCGGCGGGAAACGCCACTACCGGCGAGTAGAAGCGGCCGTACTCGCTGGCAATCAGCCTCAGGTTGGCCGTTTATTTTACGTGCATGATTCGTGCACTAACGCTAGGTTCCTAATCGATACTGGGGCCCAAGTTTCTGTCTTGGCGGTTGGTAAAGACAAGCCACAAGCTTCTTTGCTTCGGTTGTCAGCGGCGAATGGTTCCTCCATTTTACCTACGGCACGAGACAGCTTTCGGTCAACCTGGGACCACGACGACGGTACCTGTGGACGTTCATTCTTGCGGATGTTCCCACAGGCACACTGGGAATCGATTTTCTGCAGCACTATGAATTACTTGTTGATTCACGTAGGCTGCAGCTTATCGATCCTTCGTCGAACACTAAATTAACGGGTCTTGCAGCTCGAACAGATGCACACCGAATCACAAGATTGTTTTCTAACATTCCGCGTGATTTTCAGTCTTTGTTTATTAAATTCCCCATATTAACTAAACCATTTGAAGAGATAGAGACAGTGACCGATCTTGTGGCACACCACATTGTCACTAACGGACAACCAATCACGGCACGACCTCGCCGACTGGCACCGGACAAATTGGCTTTCGCCAAACGTGAGTTTGACACTTTGCTTTCTAAAGGTATTGTTCGTCCTTCTCACAGTCCATGGGCCTCACCTCTACATGTGGTTCTTAAGAAAGATGGCATTAGCTGGCGGCCATGTGGCGACTATCGCGCACTAAATTTGGTTACCCGTTACGATAGCTATCCGATACCCCACATACACGACATCATGGCATCACTCCACGGCACGACTGTGTTTTCTAAAATCGGTTTGGTGCGAGACTGTCAAAAGATCCCAGTCGCCGCTGAAGATGTCGAGAAAACCGATGTCACGACTCCTTTTGGTTTGTTTGAGTTCCTCCGTATGCCTTTTGGTTTGCGAAATGCTGCTCAGATATTCCGGAGGTTTATCGATAGCATTAGGCGAGACTTGGAATTTGTTCACGTCTATATCGATGACTTGCTAATCGCATCGTCGAGCGTAGATGAACATTTCCAAAGTTTGACGCTGCTATTTCAACTTTTGCCCGAACACCGAATGGTAGTCAATCCTGATAAATGTGAACTTGGCAAACCGGAACTTTTGTTCCTCGGCCACAAGACACTCGAGAGGGTATTGAGCCTTGCGAGGACAAAGTGTGCGCTATTCTGGATTACGCCGTACCGTCCTCAATTAAAGAGCTCAAAGCATTTTTGGGGTTAGTTAGCTTTTATCGTCGTTTCATACCCCATGCTGCTGAACGTTTGCCTCCATTGAATGACCTACTTCGTGGCAATCCACGTAAGTTGCCGCTTACAGATACCGCACGAGTGGCGTTCTCGAAGATTAAAGCGACATTAGCTCAGACCACGCTCCTAATGCACCCAGCTCCGTCCGCCACGCTGAGCATAGCGGTGGATGCATCCGACTTTGCCATCGGAGCGGTCCTGCAACAGTCTGTTTCTGGGATCTGGCGGCCATTAGAGTTTTTCTCTCGACGCCTCAATTCCACGGAAACCAAATATAGTGCTTTTGGTCGCGAACTGCTGGCTGCATATAATGCCGTTAAACACTTCAGCCATGCAGTCGAGGGTCGATATTTCATCCTCT
>STRG.15112.2
GAACTGGACTAATTCGTGGGAAAATTGAAATGATTTATAGAATCAGTTAGTCGTTTATCAAAACGATTATCGCGTGCATTTTGTTACTGGAAGGAATAAATTCCAGGGAGTTTTAATCATGAGTAAATTTTCCTTTCACCGTTTACAATGCTCCTCAGTACTTAGGATATTCGTAGCCCGATTTGATGAACCTGACAGGTTTCCGATTACTGTTTCTGGCGTTCAAGTAGAAAGAGACTCACCAGCCTAATTAATGGTACACGTGTTGAGGAAACTCACCAATTTACCCAAAATTCTTCCACTACAGATAAAGAACAAGATACCGATGACGATGAACTCCTTCTGTATTTACCAGTTCACTTGCTCCTGTGGGACAGTTTACGTCGGTCGTGTTATCAGGCACCTGGCCGATCGGGTGAGAAAACACCACCCAATTTGGCCCAGTCGCGGACCGATAAAAGCAAGTGCAAGCTGGCTTGCTATCCACTTGGCTGAAACGAATCACACACAGAGGGATCGTTTTTCCTGATCAATTCAATCTTAGGGATCCGGTCCAGAGCTGTTAAGACTAGACCATTATCTACAGCAGAGGTGATAGCAATCCGGGCCAACATCATCTACAATGATCCCAAACAAAAAGAACATCCGAAATTGATTATGGTTGTCTCAAATCTGAAGCAATCATTATGCATCCATTAGAACTGTCTGTGAATGAAACCAGTTGGCCGCCTATCTGCCCAACAATGGATTCTGATCAATACGGTCCATCGTTTGGATTGGAACGTAACCATGACAACGGAGTAACACTTTTGGTTAACTCACTCAATGTGCTTTTACAGAAAACAAAATCCAATTTGGGATAACTATTGTTAGGAAGGCTTTCCGTCATATGTCAATCCATCCGTTGGCAATCAATCTTTGCCCCTTCTTAATTCGCTCACGAGCTCCCGTTTCCCAAACATCGTTCAGAGGTGTGATTCTTGCCGTAAATCGAAACGATCTATCTACGGACGATTTCCTGGAATCTAAAGCCTTTGCAGACAATTCTTTCAGCTTATGCAGACAGACATACATTTCGAACGGAGTAACGGGTTTAAAATTTTCGAAATGGATTACTTTACTTATCAAAGAAACTGATTCAATGACAGAGGTTAGAAGCTGGTGCTTGTGGATAGTTTAAGCAAATAAAATCGATGGCTCGGTTGAATGGAGGCAGAACACTCAGG
>STRG.72322.7
GTCATTCCCCTAAGTTGTTTTGAGTCATATTGAATGCGATGTATTGGTATGAGTACGAATAACTGAAACCGAGCTTGTTCGCCACGCTGTTTTGTTCTTGAACTTTCTTCTACTACACATAAAAACCACTACCTTTCCTTTATAAGCTGCGATGTGTCATTGTATTGGTATTGAACAAAGTCCACCGGTGAGTTTGAGGAGAAATCGCTTCTTTTCACTTGTGCTTGTTTAGAACTTTCTGTCCTCGGAAGATCATTGCACATAAAATCAACTTGACCTGAAAAATGGGAACATGGATTCAAGTAATTTGTCGGTCTTAGTTTACTAATTCTTATTTCCGAGTTGCTGCTTTTCTGCAAAAATGTTTCATGCCCACGTGTTCATGTGATTATACGCTCACGTCTCTCTTTTCTGGTGTGCACTGAAAATCTCAGAGAACTGGATCAATCAAATCCCTACCCCTCCCCAAATGATCTAGTGTGAGAGTGAAGGAGCATTGGTAGCCATGATTCTGTCAAAAGACGAATGGATAACCCCTTACTGGTCGGTCCGATTTCGCCGATACACGGCGCCGTAATGACATGTGTCAGCATGTCAAAGACTGAAAGTGTGTGTACTGCTGCATTTCAATAAGGATAATCTTATCCGACAGTCAACAGTCATTGACTGTCAGTGTACATCCTCCACTGCTCGCATCCGACGGTCAATGGGACGAACACGCGGAGCAGAATGGATAGAGTTTCGCTTGACGTATTGGGTACAGATGAGGCTCCGGGCGTGAAGCGTCCGTGTTGAATGACACACTTCATACCTGTTCTTCCCCAGGTTAGATATCACTCCAAGTTCCGATTCCGGCGGTCAGACGCCACTGAATTACAGTGAATGAAACACCATAACACATACTAATGGAAAACAGCACAAACACCCCCCCCTCCCCATAGATTTGAAACATATGTTGATGGGTATGGCTTCTGTTGACTAGTTGGTCTACACTTTATCCCACTGTTGAATACGGGTGGAATGAATCTAGAAAAAAATATATGTATCTCGCAACTACTTGCGAGTAGCATGTGGGATGGACGATACTTTGTCTGGTTCACTGTCCTCTGGACTCCATCTTTCACGCACAAACCTCAAGGATTTGTCGGATGACCTACAGTTTGTGCGTGAAAGGTGAAGTCCAACGGACCGTCAGCTAAACAAACAAAAAATCTAGAAAAGTTGTTGATTGCTCCGGTCTCATTGGAAGGGGACTACAGGTCGTGTTGAGTTTCGATCAAATGGTAAATTCAGCTTCATAAAAATTATCAATCTTGTTGCTACTGTAGAGTCAGTAAATCCTTTAACTAGTGAGAACGGTGCAACAAAACACGGTTTGTAAAATGGAATCTTGCCAGAGGAGGTGCCCTATCTATTTTCAGACTAAATTGAGAAATTACCAAACGGAATGGGGAAGTTATCGCGGGAACTTCGAAAGCTGTCTGCTTGAGAACTGAACAATGTTTAGTTGCCACTTCCGTATAGCGTACTGCACTGATCAGCGGACCGTACGTCTTTGTCGGCTGTAAAGGTATGCGGTCAATTGACCAATGAGGTGAGCTATACGGAAAAGTCAACCAACCACGGATTTTGGATCTCAAACTAAACCGACAGTTTTCGAAATACAGGTGATCGTTTCACACTTCTATCTGGTAGTTTATCAACTCAATCTTGAAATAGTCTATAAGCTAAGGAACCTGACTGACAAGTCTGAGGTGGTGGGGAGAAGGTCACACTCCGCCACTGTCGGCCAACGCAGCTGCTAAACACTTCTACATTTTCAGCAGCATCGTCATGGTGCCTTGTCAATTGGTTGGTGTCTTGCGTAATTCCCCGGTGCCAGTGTTCTCCGGAATTATCATTACTAGTTCAGCAAGCTTTTGTGTTTGCGAGGAATTTCAGTTTCACTGCATCGGTACAAAGGTATAGACACATTCCCGATCAAATGATTTTACAGTAATCCTGGGAGAATCGGCTAGTCCAGTAGTCAGTCAAACTACGCAGACATCGTAGGGAGATTGGTTAAATCATGCCAAAACGGATCACAACAGATTGGTTTGCCCCAGCATCATAGCCACGAAGACCCATGCACTGTCCTACGAAAGAAAACCGACACCTCAACCCTGAGACTAGGAATATAGAACTCAACAGACCAGCTGAATCCAAAATCTTCGAGGGAGAGAGAGAGTAAAGCGCTGCCTACCGACGAAATGTGTTTAGTAGTAGTAGTAGTAGTAGTAGTAGTAGTAGTAGTAGTAATAGTAGTAGTAGTAGTAGTAGTAGTAGTAGTAGTAGTAGTAGTAGTAGTAGTAGTAGTAGTAGTATGCGATTTACACCTCCAGATCGTTACTGGAATATGATTTAAATGAATAAAGAATGACTTTTTAACCTCCAAGTTCGAAGTCTCGATTTTTTTATCCTAAACATAATGTGGTGGGCATTTTCTACTTAATTCGTTCTACTGACCGTTAAATATTGTTACTTTACAGTTGCCACAGTCTTATATAAACCTTGAAGCATTTCACACCACGAATTCGTTTGTGGGTGCGAAGCAACCCTCATCGATAGAAGAAAGAGAGGCAGGTAATCAGTTGTCTGAATATGGTTCGAGTTCAATACAACGTGAGGCAATCAAAAGACGCGGACGGAACAAGACAAGTGCATCCTCGAGGATGCAGCAAACGCTGTCAACAAAACAGAAAGTCAAGTAAGTGAAGTTAATCCAAATCCTGCGGTCATCATGGCTAACCTCAGACCTGGAATTCCTGGCTGTCAATTCCTTTTCGGCCGCCTCTAACTGACCGCAGACTTCTTCCTGAAATGTTATACCATATGTGTACGGGGAATATTAGAAAAACATTGATTATTGGTATTGTTTAC
>STRG.111.1
ACTGAATTTCTCAAGAGTCACTCGATCTGATGGGGACAAAACATCAGCTCTCGAACAATGAGGAGATGAATAAGATACGAAAACATCTGCAAAAGCATATCACAAAAAGATAGCCGAAGAAATGGAAGTAGAAGCTGCTTCATTTAGCTGTGAAAGACTGTTCAAACCTATTCGCAACACCAGTGGACTACGAACTCCGGTCAGTGAAACGATATGCGGTGGAAATGGGGCGGCTATTTATGGCAAACAGCGAATGCTCGGCCGTTGGGCTGAATAATTCAAGGAGCAGTTTGGCTGGCCGCGCTGATGCAGTTACTTCGACGCCTGTCACTGTGATTCCTTGGGGAGTACCACTTGAACCCCTGTTTGAAGTGGGAGTAGAATCGAACATTCGATAACTAAGTCGTGGAAAAGCGACCGGTCCTGACAAACAACTCCAGTTCTTTTCAAAATGGATGAAGATGCCCTGATTAAATTACTCACCCCCTTGATCCGTGACTTTTAGAACAAGAAGCGTATTCCGTTATTATGGGATGAGTTTTTGGTTGTACCCATCTTCAAAAAGGGAATACATAACGACTGTGGTAACCGTCGTGAGATCAGCTTAATTCCGATAGTCTATATGGTATAAACCTCGATTTTGCTATGCCGTCTGACACTGGATCGCGAGAGGTACGTCGGCGAACAGCAGGCCGGATTCCACCCAAGTCGAGGATTTATCGACTAGATTTTTACTCTTAATCAATTGCTTGAGGCGCGTCACACACAAAGTCGACCGACAATAATGGGTTTTCAACTTGAAAGGCGCTTTCGATTCAGTTGACCGAACAGCTCTTCACAAAAAAGGTATGCCACAGGAGTTCGTGAATCTACTGAGATCATTGCGCTCTCACGCTTGTGGCCGTGTGAGAGTTTATGGTGAACTATCTAGTCCATTTGAAACTATCAGCAGTGTTCAACAAGAATGCCCCATTTCCCTATTCCTGTTCAGCTTCGTCATGGATGAGATAATGAAGAACGTCTTGCGAAGTCTTCAGGATGTGGGCGTCGAACTAGGGGACAACAAAAAGTTGTGTAACCTAGATTAAGCGGACTACTTTGTCTGCTTGCTCGAATGCACAACACGCAAAACGTGCACTAGATAGGCTCGCAAGAGCTGTAGCTCTATTCAACAAGCGACTTGCACCTTTAAAGTGTTAAGTGATGCTGCAAGACTGGAAGTTAACGGTTCTGAGCTTGATGCTCAATGGGAAGGTACTAGCAATTGTCCATCGCTTCACCTACCTCAGTAGCAGCATGCCGACGGATGGGAGCACAGTAGTGGAGGTGAGCACGCGTGTATCCAAGGCTGGAGCGGCGTACGCTGGACTGAAGCACTGTGGCGCCGACCTGATATTTCTTTGAAGTTGAACGTTCGTGTGTAGTATGCCACGATGCACCCAGTTCTGTTTTATGGTTGTAAAACACGGGGTCTGTATACGGGAGATATCGTCGCTTTAAGATTTTCGTCTATCGTTGTTTGCTCAGTATCGCTTAGACTGGATGGAATGACCTAACGAGCAATGCTAAAGTCCGAAATTGAATATTAAATATCAGTTCAGGGAATATTCTGTCGCAGTGTATGCAGCTTTAGTAGACTTCGCACGTGTTGCTTATGGCAAACAAACATGAGTATAACTTTTAGTTTATCAATATTTTTTTATTACGCGTAAAGTGAATCAAAGTGTAAGGTGTAAACCCCATAATTGAAAGACACTGTCAAATAAGATTGTGGGTGGATGTTCACTTAAGAGCCAGTTTATTAACCCTGCTTTTAAAGGGATAGGGGTTGTGAATGGGATGGAAGACAGAGAAAGGGGGAGTTTTCCGCAGTTTAGAAGCGTGGAGGAGAAAAGAAGATTGAATGATAGAAGTGTAATATCTAAAATGGCTGAGTGCTTGGGTATTTGATGGTCGAGAATAAGTTATGGAAAGAAGAATTTCCGAAGCAAGCTCCAAAGGACAGAATCCAAAATAGTACCGGTAGAAGAGACAACGAAGTAGCACCCCGATGATAGGCTAATGACTGCATATTTTAGGTTAAAGAAAGATCATCGATCAGCCGGATGGCTTTTCGTTGGACCAGGTCAAGAAGAGAAAGAGGAGCTGACAAAGGTCCACTCCACACGTGACTGCAGTAGTCAAGTGCGGTGTAGATTTTAAGCTTGTACGGTATAAGATGAGCTGGTATGGAAAAGCGTGTGGCATGAAATAGAAAACCAAATTAGCGCGCAGCGCGAGAAGCGATCCGAAATAAGAAAGGGGACCAGCATGAAGAAGAATTTATGAATAAGCCAAAAAGAAGAATGAAAGCCGTGAAATGTCTTACAGTTGAATCGGAAGATAAGTATGGAGAGAATGAATGTTGTTTCAAAGAGATTCAAAGAAGAAATGACTTGGAAGTGCTGAATGCAACATGGTTGTGGGAGCTTTGGGAGACGTGGTTGAGGTCTGAGTCTGAAGCTACAATAAGTGCACTACGGTCACGATCGATGTTGGTGTTGCTACGGAGAAGAGCGTGGTAAGAAAGAGAAGAATGGGGAGTGGCGTCATCGGCAAAGTAACGAATTGAGTTGGAAGTAGTGGATAAAAGATCATTAATAAATAGGAGAGAACGTGGGTGCAATTACTGGGCCTTCGGGGACGCCAGCATTCACAGGAAATGGCTAGGACAGGACACCAATCAGCTCGGATGAATACGGTTCACCAACTGAGAAATCTCATCACCCACAGTACGAGAGCGAGAGAAAGCCCGAACGTGGGTAGTTTCGCCAAAAGCCGTTCATGCCAAACTCGATCAAAGGCTTTAGGGATGCCGAGCGAGACTGTGTGTGTTTCTCCGTGGTTGTTGAGTGCAATCTACCAGGAGTGAGACGAAGGCCAGGAGATCACCAGTGGAACGGTGAGGTCGAAATCCGTACTAGCGATTGCCCGGTAGTCCTTTGTTTATTGCACGATAGTTTTCGGGTCAGGAAGATCACTGGGTCTGGGAATAGGAAAAATCACGGCGTATTTCCAGGGGGTCAGGAAAGTAAACAGTTAGAAAAAGAGAAACAGAAAAGATGACGTAACAAAGGGGCTAACTCAGGGGCGCACATTTTGGAAACGATGGGTGATATACCATCCGGACTGGGTGGTTTGCACATGTTCAGAGAACACAGCGTTTGGTGGGTCTTTCTAGTGCTAATACGAGGTGGAAAATCGGGGATAAGGGAAGAGAATAAATTGGAGGAGTAAGGTAGAAAGGTAGAGTGAAGCTGGCAGCAAACCGGGAAGCAAGAACAGCTTCCTCGTGTGGTTCACAGACAAGATTCCAGGATGGAATTACAGACGGTAGGGAAACTTGGATGTTAAAAGTTACAGGCGACTGTTTTGGCAATGGACCAAGCTGTTCGGCCACCCGTGGCAGATGAGGGTAGTTGTACGGCTCTGCTGTGGACTAAGAGTTCTTTGGTTGTCTGCATGTTTGGCGAACATCTATTTCCAATTTGCACGAGCGGTGGTGGAAGTCGGGAATGGGCGGGCGGTGTCAGTGCCGAAATGTTGAGAGCTCCAGGCGTACAGCACGACCACGTGCGTGGTTATACCACTGGGGGGATTTGGGCTTGTGAGTGTCACTGAAAACGTATTTTAGTTGATGAAACGGAGAACTGACATGATTAGAACATTTATGTTTATGAACTAATTGACCAGTATCTACGTATGCAATCGGGACTCAATCCTCAGAAATGGCAAAATGATCGCCTTTTGCCGGTTGATATGTTCCTCATTAGAGTGTGTTTGCAGCAGCTCCTGCTGGTGCAGTACTGCTCTAACTTATTGCGTTTCAGTACTATTTCGTGTCTTCCCTCAAGACTAGATTATGGTCGCGAAAGATTACTGGGCCCTATTGCGGAAAACGTTCACAACACTAGTTTTCATAGACATGAAACCGTCTGTCTGCTTGTTGAATGAACTCCTCAAAGGACTAAAGGTTGATCGGAAGCAATGTGTTGTCAGTGGAAACAAAATGTATTGTTCCAGACCGAAGGTGCCGCCGGTATCAGCACATGAATTGCCCTCACTGACAGCATTGCTACGCCTAAAAGTGATGACTGAGGTAGGTTTGAAAGCAATCAGTACACTATGATAGCGTGTTGAACAGTTCGGGTCCGAGAGATATTTCCGAATCATGGAAGAGCTAGTCGATGTGCTTCGTGGACCAACAGTTCCCAGCTTTAATAGTCAAAAGAAAAAAACACGATTAGCATACTCAAACTCGAGATTTTTGCCTGAGTAGGGGGGTCATCTTCTGGCGACCGCTCTAATTGTGTTACACAATGTAAAAATTCTCATCTCACTGAATCAAACTTAACTGCTCGGTCCGTGCCGAAGATCCAATCTAGATTTAAAAGTGGAAAGATAGAAACCAATAATGTCCAGTCTTCTGGTCTTCCAAGTTGAGGCATCAATAACGACGGAGTAACAATTGATTCAAATGCTGGGTAGGTTTCCACTCGACCAAGCCCGACGCATCGTTATTCTCTTTAAATGCTGGTCTTAGTGGCTGCTATACGTAAGACTGCCGCGGCATCCTACCATCAGGTTTAGTAATTATAAATAGCCCAGTTTTCGTGCTGAGCATTTGAAGTCTCAAAGTAGACTGTATTCGACAAACTGCGCAGAATGAATTTATACTGAAGCGCCCAAAGTTTCCTGTTAATTCTTTGTCTTGCGATCCTGAACTTTATTTTGTTCCTCTGTTGACCACGGGGGACAGCTGTCTCGCAGTGTTGTAAGAGGCCCTGTAACTGACTGAATGCGTTTGTGGCCTCTTTAGAAGTGGTCGAAGTGGGCCCAACCAGTATGACGTTTTCACCCGCCGGTATCCACATTCGGCCAAATAGCATGCTTGGAGTTTGACTGATTTCTTGTTGACATCGATCTTTTGACCTACATATTGATCACTGAAATGAAATATCGGCTTCAGAGAGCGGCAAACGTGTGAATCAATGACCAAGCAAGTATCTGTCTCCAAAAAGGGTTCACACACTACTTAGGAATAAGCATGTTGCTTGAGTTTCCGTAAACTTTCTGTTGAGTCCAGTCTGTTCACTGTGCTGGTTTTCATCGAGGATGGGTAAACACAGCAGTAACCGTCAAAATTTTTCGATCATTGGGACTGAGGACACTTAAGCTGTGCGCCCTCGTTTAGGTCAGTTTTCACAAGCCAGCCTTGCACCTTTGCTGGATTAGTATAACAAAACACCATTTCCACGCGGTTATGGAAAGCACACTCCCTCAGCTTCTAGGATCGCATTCGTCGAGATCAGTGGGACAGACAGTGGAGTGTGTATTCTCACTGGACCTGAGTGCTGCGACCGCACGCTGGCTTGTGCCGAGGAAGTGTGTGAAGTAGCGTGCGCGGAACGCACAGCCAGACAAGTAGAAGACGGTGTGTGATCGGCTGATCACTATACGGTCTGAATACAAGTGAATCTCCACCTACTGTTCAGCTTGTTGAGATAATTGTACGAGCAAGCATTTCTGAAGTGGTTTTGACAGAGTCCTCGATAAAGTGTCACTTATGTACACTGATGCTTCAGGATTAAACAGGTCTCCAGAGGGAACGCCGTATCAATTGTTGATGATTTTTCCAAATTTCCACTACGTGTACCCTCAACCCATAAAATACCGAGGGATCAGCTATGAAAGTCGTCTCCGGTCTACCGGACTTTTTTCAGAGGCGTATCGTAGAGTGCAAAGCGATCTCATCTACATCAGACGCATTCTCCGTGGAGATTTACGACCAGAGTTGGTTTATTTTCCTCCTGCGCTGGTCTACCGCCGATCATGGAGGGTGACAAGCTTATGAAGAGTTTTGTCAGCAGAGGTGGAGGAATAGACAAATGATTGCATCTTCAGGCGACGTTTGGATGTCCATCTGAGCCAATACCCTAAGTGATGGGGTGACGAAGTTCAAATGGGATACTGCGCTTCTGCCTCTAATTTTAAACCGTGAAGATTAATAATAAACTACCCAAAAACATCCTCTTCATCAGCGCTCATGAAATTGTATTTCTCCGCGGTTTTCAAAATTCTGAGTACTTAGAAGGAAAATAAACCACGGCTTTTCGATCCTTCGTTATCACAGTGTATTATGACAAGTTAAGAGACTAGACCAATTGGGCATACAGACGGAAGAGATATGAATAGTCCCGACTCAATTCTAGTACGAGTGTGGGTTGTTTCACACGTCTTCTCGTCGGTTTTTGTCTCATCTAGGGTCTGTTGTATGATACAAGGACCAGGAGAGCTTAGGAGAACACAAACTGATTTTTCTCAAACAGGGTGTGTGGGTGCGTGCAGACGGATTACATCAGTCTCCACTGTGACCGGAATGGGACACTCTGCTTGTCTTGATTATCGACCCCGAATCTTATACAGGACACGGAAATCCTTGTCCACGTTTACTGTGTAATTAGACTGAATTATACGTGAAATCATTGCACTAGCGATCGAAGTTATTGCTCCAGTGTTCAATCATTCAGAGTGGCGCTCGCTGACGCGTTCAGACAGGCGCCTGGTTTTGCGGCTAATGTACATTGTCCCACAAAAACAAATGAAAACGAGCTTGTCCATCAATCTGTGTTCTCTGAATTCATTTTATTTATTGGATTCTAATTCTACAGGCTGCTGTAGACTTCAGTCGGAGAATGCCACCAATCACATGTGACAAAGTCTCGTGATAAGGATTGTGACGTCGCAACTGCGTAGAAACTGGGTTTTTACATCGTTGCCGACATTCCTATCCCACTTGACTGGTGGAATTTTCGAGTTAAAAAGTTAAATTTCTTTGGTATATTCGCCGCATACTGCATCGACATCCAACGAGTCACTTGAAAACACAAGTGTGTGATATCAGTTGGACGTTATAAACTCTGTTCTATGTATTAAGGGTCAGAACACATGTTTCAGCTCTGGCGAGACATTGCTGTGCATAAACAATGAAAAATTCACTTGCATTTTTCGCATCGTCATCGCGAGCCGGAATCGAACTGGAAACCTTCCGCTTACCAAAAATTGTTCTAACAGCTGGTTTATCGTAATACGGTCAGTGGGACCCGAATAAAAAAGTGAATATATCCAATAATGCGCAACTCTCGTTCCAATGATACACAGCAACTGTTCTTTTGTATTAGCTAATCTGTCTCTGATTGTGCCAGGCAGCACCCACACGGAAACAACTTCACGCAGAAAAACCGGACCGCACCCTTCATCCGATTCAGTAGATGGTCAGACTTCGATTGTCGAAAGTTTAATCAGCAGTGCTACAAAATAAATTTGACGAAACACACGACTAGACCATAAATCCCGTCAAACACTGAATCGCTGTATCTTCACTTCGAGCTATTTGTGCATACCGAAACATTGGTTACCCGTTCCGTTCTCGGTCTTCCTCTTGTTCGAATGTACGCTTTTCACGCGTGGCAGACACAAGCCCCATCTCCAATACGCTTCCTCGGTGAAAGCCTTGTGTGTGAACACTATCGGAATACGCACGGGGAATATCCCACGGTAGTTTCCCACCGGGCTTCTTCATGGACATTGACAGTGTGTGCTAACAGAGTTCATCGCACTGTATGGCCTCGGTTCGAAACCTGCATGCAAATGGAAACACAGTTTTTTTGGAATATGGAACGAATGAGTGACTCAGTGACTTAGCACAATAGTTTATTATTTCGAATAACAAACCCAGATGTTGCCATCACAAGAATGTTGGCAACCGTGGTTTACAGTGCGATGATTTGCAGCCGATGATATCAGTGTGGTTATTTAATAACGATCAGTTGTTATAATTTCCAAAATACTCACTTTTGAGATTTGTAATGACCACAGTATTTTCTATGACTCAGAGTCTTCAAGTCAAGTCAGGTAATCGCTTTATGCACCCGTAGGTGTATATTCGGCCGTTACATTACCACTCAAATGCATGCCTAAAGGGAGGAAATTACATAAAAGCAAGGAAGAACTGTTCAGTTTCGTCAGTCCATTGGTAACCATTTTTGGGTAGTCAAGGCATCTGGCTGGATCTGTTTCATTGCCCCAAGTTCGTCCGAGATTCCAATGTGGTTGTGCTGTTACCCACCTGTGCACTGTGGGCTGGTGGGTGCATTGCCTTGCGACGAGACTCGTAGGTGGATTGCGTGGGACCAACGACGACTTCGTCTGAGTTCTCTCAGACTGTTTTCCGAATACTACCGACGAGATCCTGGAGATTAATTCGGCCTGAATATGATCCTTCAAGGTGATATGGGTCCTGAGTTGTACCCACTTACATTCTTCATGTCTTCTAAAGCAGGGTCAACAGACTGAACCTTACTTGCATGTTCCCCATACACATCTTTGCAATGTCTTTTGGGGCTTACCCCTTTAACCGTAAATCACTTCATATGTGATAAAAAATTAAAGAGAGAGTTTCTCCTTTGAATGCCAGGCTATTTACTAACGTTGTTGAAGCCGCACTCGATCGGTCCACCGTCTTTTACTCAGGGAGACTGATCCTTGAAATGCTTTGCTTTAGTCCCTGGTGGAAGAGAAGCATGACGCACAATTCAAACAGGGTCTTGGTTTACGCTTGGAGACAATGTGGAGCGACAATTCCTTTTGAGTGAGAGCGCACAGTGTCCATGAGAAGAGGCTTACAAGGGATGATGTTCTCTGCTTCCCTTCTTGAAGATTGATATAGAGAACCGTGAACAGTTGGTAAGTGTTAGCATGACCAAACAACAGGTGTTTGCTGTGGCACGTATTAGAAGACGTAGGAACAGTTTTACCAAAGCTGGATAGAAAAGGGGATGTGATTGGTCGTCCATCATATTTGAAGAAAACTTCCGACAGCTGTGGTGTTGATACGTTACATGTTGGATGCGTTGACCATGACGGATTGCACTCTGTCGTGAAAGAAGTTTTGTGGACCTGAAAGTTAGTTCGAAGTCTTTCGAAAGCAAACCTGGAGAGGACAGGAGCTCATGTGCGACATGAGACATACGAATATAATGGACGTCTTATCGAACGCAGGGGCATGGAACAGGACTTCCTCCACAATTTAAGATTCATGCCTCATCAGATTGTAAAAATGACGAAGAATACATAAACTATTACATTTACCATAAAAAAGAAGAGAAATTTCAAATTTATTCTGTGAATTGATGTAAAATTGCGCCTATCGTAAGAAGCACATACACAGGAATAGTTTTCGTAATACCATGAATGGATTTGTGATAAAAAATTCTTGCCATAAGAAATCTAATAATCCTCACAGAATGAACAGCTGTCATTCTCATGAATCTGTCTTTGTTCTCCAATAAAATTGTTACCGAGATTTTAATGCAATGGAATTCCTCGTTGATTGGGTCGAAAGAAACGGTATATTTGGTTGAGTAAAAGGAATGAATTACTTATGGTAAAATGAGCTTTAGACGCAAGTCAATGATCCGTGGTATCAATCCATCGCATCATGAAAATGCTTCTCATCTGCCGGCTTGTATAATGTAGAAAAGTTGACAAATACATACCACAGCAGAGGAATGTTCCTGCGTGCACCCACACGCATCTTAGGGTTTGCATTGCTGTCAGACCTTAAGCTGCTCTCATTCGGATATTGTCCCGAACCGCTTTTGGCGCCAGTTATTCAGAATCAGATCCTTGAATAGAGAAGTTAGAAGCGTAGATTTGCACAGTACATCCTGGGTCATTTCGCTGCACACGTAAAATCTTATTTTATATAATTTCTTTTGTTATGTAATTATGGTACAACAGTTCAGGAACGGGGTTGCGGCCAGTTAGGGGCTTTCATTC
>STRG.17207.1
AAATTCGAACCATATCTAGTAGCTATCATTGCACAAAATGAGACGACACCGCCGTAAGCAAGTGTCACTTCCTGGGTGCTCGAGAACTACCATCTGGCGACGTCAAAAGGCTTCAGTCAGAGCCGCTTATGCCACAATGGAATCTTTGAATGCCTCGGATATTGACAATTGGTTAAACGCTGTAAATGATGATTTGGTGAGGATGTCATCATCCGGAGCAATAAATACGGACTGCGAGGTTAAGCCTAATGCTCTCCATCAGCCGACCGATGTCGGTGCACCGGACATTTCTACAAGCTTTTATGGGTATTCTATTCAAATTATTCTTCTAGTGAGATATTAAGGAACGCTGGAGATGATGCACAAGACTTACAAGCCAGCGAAGACAAGGAGAACTCGTGGTCTGCACATACTTTTCACGCCTCAGGTAACTTGACCGCTTAAAGCATAGACCTTTATTAAAAGATGGCATCCCAGAAATCCCTGCGGAGAGCACAAATGTGAAGGAAGACGGTTCGTTGTTGTGTCTACTTACTCCACCCATTAATTCAGACTTAGTTCCAGGACCTTCGGCACGTTCTGTTGCACGACAGGCAGCCATACAAATGCGTCTCTCAATGGCGAATGTGAGCACCATGCTTCGTGTATTCTGGCAGGTTCTCCCGGATTTGCCGACAGATCCACGAACGTTGTTGGGATCACCACGTCAAACCCCAAAGAAGTCCGTAGGTAACGGTAAATACGTGCANNN
>STRG.47986.2
CCTTCGTGCTTTGCACGGTTGTCTTCCGTTGAAGTTTGATTCGGAACTAGCAAGTCAGGCTCGTATGCACGCTGAGGACGTAATTGGGCAAACCCAATTTGAACACGAACAATCAAATGATTACGGGGAGAACTTGGCTCTGCGTACGGGAAAACAAGCCACCCTTCTGTGGTACAGCGAAATCGCGGATTATGATTTCGATCAGGAAAATCAATTGTCTTGCGGTCACTTCTCACAAATTGTTTGGAAATCGACAACTCATGCAGGCTTTGGTAAAGCTCGATCATCTGACGGCAGTAAAACGGTTGTGGTGGGAGTTTATATGCCACCCGCAAACTTTGAAAATGAGTGGTGCGAGAACGTGCCCCCACCCCTTAGCGGTCAACTTTACCTACCCTCAAAGAAGGAAATCTGTGGCACACCGGAGCAGCACAAGAAAGTCATTGAGAAGGAGAAGTCAGAAAATCATGCACCCGAAGAAAAAGTTATCATCATAACTCGGCCAACTGAAAATCATTCTTCGGAAAGGAACAGGCAAAAGATCATACTTGTGAGAGAAAATGCCAGCAACAGAACAACAACAAACAGCAACAGGAACACGGTTATCGAACAAACAACCGAAATTGTCTCACTCCAACCTAGCGAGGAGCTGAATTGTACTAAGGTAGCGAAAGTGACCGAAATAATCCAGAAAGGTTGTGAATCAGACACGTTCGAGGTGCAGACTTGGTACGATGTTGTGACGGGTACTGTGATAAAAAATTTTGGAAAATTGGCAATACTGCGACCGATTAAATCTGAACAGGAACTAGATAGACTAGCCCAGTCATGGGCCGAGGAACTGTACAATGCTGAGAAACTGAGCTACAGCAATTGGGAATACAATTCGAGACCTCTTGGCGAGATAGTTTCGTGTCGCACGAGGAAAAACTCACGAATATCTGGTGAAGTGTTGGTCAGCAAGTGGTATCATGAAAGTCAGTCGTACGACTACACCAGAGAACCGGACTCGTCTACGCGAAGTGGTAAGTACCGAGCGTTCATAATGAATTCCTGCAAAGCTTTTTGGTGAACTCGATCGAACTACTGCTGCTGTTAC
>STRG.73742.3
CTTACACTCACAAAAACTAGGCCACGTGGAGGAAATGCTCGGTCACACTTTCATTGCATTTAGTTTGACCATTGCTCTTACCACCGGGTTACCAAATGAAAGCATCAAACGAAGTGCGGAGTTGAAAAAAGAAGAATGTGAGAGAAAATTTCCGGAGTGTCAGTCCATATATGAAATCGATGAGATACCGAGAGAAAACTAGGCCACGTGGAGGAAATGCTCGGTCACACTTTCATTGCATTTAGTTTGACCATTGCTCTTACCACCGGGTTACCAAATGAAAGCATCAAACGAAGTGCGGAGTTGAAAAAAGAAGAATGTGAGAGAAAATTTCCGGAGTGTCAGTCCATATATGAAATCGATGAGATACCGAGAGAAAATCGCGTACCTACTGCTGTTCGTCACGAATCCAAAGACTCGTTTACCTTGTGTGAAATACTTTTGAAGCGATGTGAGTCCGAAGACAAATCGCAGGGAGTGCAAAGACGGAGTCTAAGGATGTTACGATTGGGTTGAGACCACAACTTGATGTGGATAACTAGGGAGCCTGATTATCAAACAAGCATTTTATCATAAAATATAAATACATTTTTGAAATATAATCCACAAGCTTA
>STRG.7305.1
NNACTGAAGATCCAGGTAAGTTTCAAACGTTCTTTGATAGCGATGGTAAGGTCCACAGTTGTTTACTGCCTATATGCAGCCTAGATGCTTAGGCATTTTGAAAGCTATCGTGACCAGGACAACCAAATAGGGTTCACCCAACTCATGGCTGAATTGGAAGACTGATGTTACTTCTGAGTGCTGCGTTGTTTCTAATTTGATTTGTGGTCCCTAGGTAACATTCCGCTCGTGTTAGGTAATCGGCAGTGCCGTCACAGGGTAAACATTTATTTTCGATGGTAGTGGTGAAAAATGGCAATCCTCAGTTTGCAAAAAATCGCACTTGTTGGATTTACCCATGACTCCGGCCTTCGTTTGGGACCTCCTGTTCAGCTGGCGCGATTTATTTTCGATTTAGTTAATTAGTACTTTTAAGTAGTTTCGTTTGTAAACTAAAAAGTTTAATTTCAGTTGCTCTGTTTAAAACATGCAACCATCAACTAGCGAACATGAAGTCGATAACCATTCATGTGGAGATAATTCATTATTCTATTTCTACTTTGTTTTGTTGTAGACTCCATTCTTTTTCTCGTGTCTCATGCCCTATATTTTTAGTGATGGATAAAATCCATATTTGATCAGTTTATTAATCTGGATTGTCTATTACTACGGTTTCTACACTCATCCTGAACGTTTTTTTTTACATTCCTTTAGATCGTGTCGTTAGTATTTTTGTATCGTTCTTGGCGGAGTTCCATACGTTCCGTTTTTCAAAATAAACCATATACAATCCAAACGGTTTCGGACATGGATAATTCCTGCGTCTTGTGTTTTCAAAGCTACACGCGAGCTGGTGTACTCCCTTGCGCAGTGAGTTTGTCTGATGAGATTTATAATCATGTGGGAAACTCTTTTTCGCTGTTCTCCTTGTTCGCTTTACCCGATCGCTCTTTTTGTGCTAGTTTCTGCACTGTGGTACACCTAAACCCAATGGTAAATTGTGCCAAGTCCCTTATTTACTGATTCACGGAGTGTATGATTGTGAAACACCATAAATTATTTTTAGCTCATTAGTCTGCACATGTACTCTCGAGGAACGTTTTGGTCATTACAACAGCTATTGTGGTAATGTTGGCGTTATGAAAATGTTCACCTTGATAAACAATTTGAACAACCGATTGGTTCCTGTATGCGAATCTCTTGCCACGCTGGTGCCTTGGTTCCTACATTTTCTTACCAACACTTTCCAGTCAGATCAGTTGGACGATAGACGAAATCTGTAGTTTTATTCACACCTTCCGTGTTCTGTACAATGTGAACACTTCGTAAGCAATTTCCTCTGGATTGAACTTTTTGAAAGTATTCACACAACAAATTCTTCCTTGCGGTTTTTCCGGCTGGAATTCTAACGAGTATGTTATCAACTACTGATTACCCAGACTGAGTTGCGAGCTTCGAGCTTCACCTGCCTCAGCCGGTCAACATTGTCGGCGTAGACTACAGTCCGTTGTCGTTTCGGTTCGCTACCGCGCCTGGACTCTATATAAGCTTCCTGTGGTTCTTTACTCTAATTCGCGAGGCCACGATTGTTGGTTTCTCGCTCTCTGGGATGTCACATGAACGGCCCAGTCAAATAGTTTGCTGGCATTTATCCAAATCAGGTTTATAGCGCAAATTCTGCGGAAAAATCGTTCTCAGTTATCGGAAGATTATTGTGACACCAATAATATTGAATGTGTGTTGGGGTATCCAGCGTTTGCTCTTTCTGGGAAGGACCCTTCGTTTTTCCTCAGTCAAATCGGTCCAAATGTTTTGTGAAGCATTATGTAACGTATGTTGTTCGACTTCTATTTGGTTGTTGGCACTAAAGCATATCATCTTTTCCCAGTATTTTTTACAACAAAATTACTGGCGAGTTTTCCATTTGACCTTATTTGGATTACTTTGGCAAAACCAAGAGCTTTAGAAGTATAAAGCCAAAGTAGCAGTGGTCTTATTTTCAAGATGCTCCACGAGTTCTTTGATTCGACAGCCCCAAGATAGCTTTTTTACCTAACATGTGACCCAGCCGTGTTTATGGTCTAGTATTCGTACGAACCAGGGTGAATAAATGGACGCGCGATCGTCCGCTGTATTCAGTCTACGCCATTTGACTCCTTTGGTAGGACGGCCTTCTGGAATTGTCTCGTTAGAAAATGAGTGCGTGATTAGCATGCCAAGATCATCCATACATAACACTGAGTGAAATCGCGTGGCTTATCGTCGCACTGCTAAGATAGAACTTTGGGATTGACAGCGTCTTCAGGTGGTGGTCGAGTGGTCTAGAGCGCTTGCTTACTACCTCAGACGTCTGAGTTTCGAATCCCCGCCATCACCGGTTACTTTGGTGGTAGACAGTAATCCACTGTCGTCCGGATCGTTACCACACCTGACCTATTGGGACCTCATGTGGTTCTTCAACACTCCAAGTCTCACGGTAGGGCTGCCGGTTATCGCCAATCGTGTAGTGGGCCTTCGTGGCTAGGGGGTAAACGCCCCTTTTACTGTACTCATGCGTAAGCATGTAATAAAAAACAAAGTGGAGGCTCGTCACAACCGAAGAGACGAAGGCTTTGAGCTCCCTACCGGATAACAGACTCTCAGAGAGTTGGCTTTCCACGAAGGTCGGAGGTTAGAATCCCGCCATCGCCGGCCACTTAGGTGGTAGAGAGAATAGTCCATCGTCGTCCGACTCATCACCACACCTGGCCCATTGGGACCTTATGTGGTTCTTCACTTTAAGTCTGTATTTCCAAAGGGATTGAAAAGAAGCAACATGGAACGACAGACAAAAAAATGACGCAAAGAAGAGCCAACTCCGGGGCACACATTTTAAGGTCGACAGGTGGAACACCTTTCAGACCAGGTGGTTTGTGTACGTTCAGAGAACGCGGCGTCCACCGGACCTTCCTGATGGTAATGTAAGGTAGAAAAAGGTGGTTATAGGAATGGGAAGAAGCAGAAAGGCAATTAATGCGTAAGGTGGAATTAGTGACCAACCAGTAAGTAAAAGCTTCATCTTTCTCGTGTGGTTCGCACACAAGATCACCAGAGAAATTACAAATGGGAGGGAAATTGGAAGGGCAAAAGTATCGGGTGACTGCTTTGGCAAGAAATTAAGATGTTCGGCTACCGGTAGCAGATGATAATAAGCGCTTGGTTTCACAGCGGACGAAGCGTTCTTTGGCCCTATGTGTGGTTGGCGGCTCCCAGTTTGCACGAAGCAGTAATGGAAAGTGGAAGTGGGCGAGCTGTGCCAGTGACGGAATGCTGAACGCTTCAAGCAAACAACACGATCACATGCATGGTTAAACCACTTGAATATTCGGGTTTGGGAATGTGTGGAATAAAAAACTGCATACCTTGTAGAAGAATATCGACGAAGTTAGGAGCGGTAGTGAAAACGTCAGAAGTAAAGAAGCGCTTGTTCCAAGCATATGAAGCTAGGAAATAGCGAAATTCGTTCCAGTTGGCTGCACCGTTGCGCCAAAATGTGTGTCTCGAGGTGGTTGTAGAATCGAGGCGAGAAAAATTGACAGTACAGGAAACAATACAGTGGTCAGATTATCTAAATGAAGGAAAGGCGTGGATATCTGAAAAAAGAGAACGAACAGAAGTAAGAGTAAGATCAAGGGTGCAGGCACGATCGGGGATACGTGTAAGGAGGTGAACTAGTTGGCACAGGTTGTTGACCAGGGTGAAATGTTTGACTTCCCGCCTCAGAACCGAAGCGTCAGATGAGTGAATCAAATTTCGGAATTTTGTAGTTAGGGCGTGACGACTGACAGGTGGACAAAATCACAGACATCAGCTTTGAGTAAATAAGAGGGTGATATCTGATGAGGGGAAGATTGCAGTTTCGGTCAAAAATAGGACGAAATGAAGATTAGAGAAACTGGTATACAGAATCCTGTTATGGTTCACTCCGCGAATGTTAGTGAGGTTGATGATTTCGTGATTTTTTTGCGAATGATCAGAGCGAGCAAGAGAATGAATGCGCGTGTGATTGTGTACTGTCATGATTCATAATTTGAGAAGGAAACCGACGACCATGATCCTGAAACTTGAGGTGGCGAACCACATAAGAGCTCGATAGATCAGGCGTTGTAATGAACCAGGGACCAGCAGAGCCATTTCGTCTTTACCTGCACCGGAACATAAGCCATGCGCCCTGGAAGGCTGCTTCTAGACGTTAGTTAGCGATCTGCTTTAGAGACGGCTTTTAACTCGGTTATAGATGGCCAGGATCCAAGTGAGCAATGACGACCGATCAAGAAAGCTACTGACGCCGCAGGATTTCAATGCATATGCACCTTACAAACGATGGATATCTTCGACAGCAGCCACCCAGTGAGATGCTAACAGATCCGTCCTCCAGATACTACTTTCAGTACCGCGCACATTGAGCAGAGCGTTGATGTTCGGAATGTGTTTTGTACCTGGAGTAACTACATTTGCGCGCGGTCAGCTAAAATGCTCCTTGAAGTATTTGGCCCAGCGGTGCAGCCTTTGCTCTTTGCCATGAATGAGCTCTCTATCTCTGTCGCACATCGTTTCACTGACCGGGGTTCGCCGTCCACCGGTGTCGCGAATAAGTTTGAACAATCTTTGACTGTTACCTGAAGCAGCTGCTATTTTCATTTTGTNGCCCCAACCAACGAAGTCTACTGAGCTGGATACGCTCTGATAAAGAACTCTTTGAACTGATACCCGGTACTCGCTTTCTGACCTCATCGTTGCTCACTCGGCTATTCCATCCAATCTTAGCGATACTACGCAAACATCGATGGTCGAAAACCTCAAGACGACGAATGTCTTCCGCACGCAGACCCGAAGTTTCGCAAGCATACAACAAAACTAAACGCACTGCGGCACAATACACGCAACCTTTCAATTTCAGTAAAATATCAGGTCGGCACCACAAGTGCTTCAGTCCAACGTACGCTTCTCAGGCCTTGGATGTGCGCGTACTCGTCCCTACTACTGTGCTCCCATCCGTCGTCACGCGGGTGCCGAGGTAACCGAAGCGGTCAGCAGTTGTTAGTTCCTCCCTATCGAGCATCAAGCTCGGAATTGTTGACGTCCAGTCTTTCAACGTCGCTTTACATTTTGAAGGTGCAAAGTGCATACCGAATGAAGCTACAGCTCTTGCGAGTCTATCTAGTGCACGCTGAGTATGTTCCGTGCATTCGAACAAGCACACAGGGTCGTTTGCGTAATCTAGGTCACACAGCTTTCCACCATTACCTAGTCCGACGCTGGCATCCTGAAGGTTTCGCAATGCAATTTCCATTATCTCGTCCATGACAAAGTTGAACAGGAATGGAGAAATGGAACATCCTTACTGAACACGGCTCGTCGTTTCGAACCGACTGGATAGTTCGCCGTAAATCCTTACGCGGCTAGAAGTATGAGAATACAATGGCCTCAGTAGATTCACGAACTTGTGTGACATAACTTTCCGGTGAAGAGCATTGAATAGCGCCGTCCGGTCAATTGAATCTAAGGCGCTCTTCAAGTCGAGGAAAACCATTATTGTCGGTCGACGGTGCGTGTGACGCGTTCCAAGTAGCTGGCGAAGAGTAAAAATCTGGTGGATACATCCTCGACCTGGGCAGAATCCGGCCTGTTGTCCGCTGGCGTTCCACTCGCAAGCGGATGTAAGACGGGGCAGCAAAATCGAGATCACTACGTTACCGACTATCGGAGTGAAACTAATCCCACGATGGTTACTACAGTCATTGCGTATTCCCCTCTTGAAGATGGGTCCAATCAGTGACTGATCCCATGATAACGGGACACGCTCCTCGTTCCAAAGGTCACGGAGCAAGGTGATAAGTAATTTTGTCGAAGCATTTCCACCGAGTTTGTCAGGAACTGGGGTAAATTCGTCGGGACCGACCGCTTTCCCTCACTTTGGTAATCGAATACGTGACTCCACTTCCACTTCCGGTGGGTTTCAAGTGATACTCCTCAAGGAATCGCAGTTGTTGACGTCGGAGTAGCTACATTTGCGCGCGGTCATCTAAAATGCTCCTTCAAGTATTCGGCCCAGCGGTGCAGCCTTTGCTCTTTGCCATGAATGAGCTCTCTATCTCTGTCGCACATCGTTTCACTGACCGGGGTTCGCCGTCCACCGGTGTCGCGAATCAGTTTGAACAATCTTTGACTGTTACCTGAAGCAGCTGCTATTTTCATTTTGTTCGGCTACACTGACCCACCAATTTTCGCGATTCTTCTTAAGACTTTTCGTAACTTGCTTTAGTGTATGTCTTCCTATCTTATTCATCTCCTTACAGCTTGAAAGCTGACGCTTTTGCTTCAATAGACTCAATCCAGTGTCTCTGATGGACATTGGATCTAGGACTACAGGCAAAACCTGCTGCCGAGTGCATCGCCTGTTTGATATGGGTTCAGTGCTCATTTACATTACTGTTCGTCGTAGTTCCCAGCTCATGTGATAATTTCTGTTCATAACTGGTGCGAACTTCTGGGTCGCACAATTGTATACGGCTAACGGGGTTTGCGGCTCGCGACGATTATCATAAAGATGGAGAGATACTCGCATTAAAACTAATGCATTGTCCGACTCTACGTACGTGGACCAGTAGGATCTACAGTTCCGAACAGAACTGCGTTACCGGTAGCTTACTGTGGTATGATCAATCTGGCTTAGAGTACCTGTAGCGTTAGAGCGCCATGTCGCTGTGCGACTTGAGCTTAGTCGGAAATTGGTACTAGACAAGAATAACTAATTGTCTGCACAAAGTTGGTGAAGCCCATCCCCGTTATCTGTGCGTTGAACGGGTAAAGCACAAAATTCACCTAAACAAGCTTCTGATGCACTCAGTTTGCCAACTTAAGCATTAAAATCACCAGCTAGCACTACAATGTCAGGGCTTTTGCTCCTGCAAACGGGAGTGATGAGTTCATCATAGAACTCATCCTTCTGCGTGTCAGAGCTGCAATCCGTTGGAGTGCATGCCGAGATCACAAATGAATCGTGCTTAACAGAACTATCCCTTTGAACGCCGACTTATCCGTGAAGTCTCACAGGACGCAAAGGACTGGTAACAGGGATCCAGTCTAAGAGAGCAGCCTCAGCCTTGTCAGTCGAGACTATTACTATACCACGTTGACCCGCAGGTCGTCTTCGTCTCTTGAAGTACTCAGTAAATACCTTGATGAGATACCAGGAGCAGTTAGTTGAATCACACTGCAGACATCAATCTTCAGAGAGTCTATTGTGAGTACTAGGGATGCCTGCTGACCGGCCTGCATGCGAGTACGCATGTTAAAAGAACCGAGATTCAGAGGCTGACGAGGCTTGAGAAAATGTGGGTTATAAGATAGACGATTATTCACACTATTTGACAATGAACCGGTACGAGTATCGGGCGTGTTGTCAGTGGGAGCATTATGGATGGACAGAGGAAGCAAAGAGAGGTGGTTGGGGACAGAAGACAAAGATTGAGTAAAAGAGAGGGAACTCTGATAAGTATGTTAAGATCATTCAAGAATTACCATCGGCCATCAAACTTAGTGCGTACAGACGGCTCATTGTCGCGCTGCCTCTTGGTTGGAAGTTTCGTGCATCAGGAATGTCTACATTCACTCTTGTTCGGGTTTATGGTCAACAGCTTCCTAAGGGAGGCACAAGAAACCGAAAAACGGAAGGCGTACAGCTCCCTCCTGGTGGCAAGCTTTCAGACAGGATATTATGGTGTTACTTTATGCTTTCATTATCACATGCGCTTCCTGCTTCTTTAGCAACTTGACTCCTCTCTTTTACCGTTGATGTCCAAACTGTTAAAGCAAATAAAACCTTTGCTTCGCTTCCGGTTTTCAGTCTTGCCATTCAGACCACTGGACTCTTGCTATTTCTCAACACGTTCTGCTACATATATGCAGATAAAATTGCGTTGGTTTGCGATGACAACTACGACGCCGTGCTCTGTGAACAGATTTGCTTTGCTCGTCGTTCACGCCATGGTACGTGCTCGCTTTTGTTTACGTCGTGTCTTTGGTCGCACCAACACTGGAGCCATTCATCTCTCACAGATACTTATGAATGACAACTAGCAATCTACTTTCCGGTCAGAACTTTCAACTTGGTAATCAATACGACCAGATGCTCTGAATCCAGGTAAACATCGGTGACAAATTAAGGACGCTTTAGTAGTTTTAGGAATGACCTTGTTTAGTGAGGAATCGCGAAATGTAAGGAGGCTGTAGCTATTGGAAATAGTTGTAACCTTTGCCGATAGAAGTATCATTTTTCGGAAATCATGTAAGTGAGCCATCACTATTAGACTGCACCTTGGCGTGGCGTGATGGCTCCAGTGCCTCCATGGCTCAAAGAGCTATGTGGGATGATTTCCTGGAGTAGGAGATGCAATCATACCCAATAGGTCGATAGATAAGGTCCAGAAGAAGTCCAGTCCCTGAACCACCTGACGGGCAACACTAGGTTCTAACCAATACGCCCCCGGCGAATGAACACGGATGAAAACAGTTTACCGGTCTTAAAACCTCCACTAGATTGGCGTAGACGTGGAGTGCCCGGGGTTTCTCTGGACGGTGGGAAAATTCATCGAGCTTCATTGGGCAGTTATTGGCCGCCTTCGCTGGGTAGCCCGTAGCCCAAAGGATGCTGCTCCGTCCACGTTCCGCTTGCTCTACTGGATGCATGGGAATCCGCTGTCATCCGCCTCGTTGTCACACCGGATCTACTGGAACCTTGTGGTTCTTCACCAAGTCTCAGGGTCTGGTTGCCGTTTATCCCTGATAGTGCAAGGGGCCTTTGTGCCTGTCTATTATAATACCCTTTCTTCTGCACTCTTGAGTAAACATATAATTAAAAAAGGGCTGTGTCCAAAAGGCGGTTTGATAAAGAAGCACCAGCGAAGACATCAAAGAGTGCGTACAACAGTCAGGTCTCAAGTGACAGACCAGAAGTTCCTTCACGGGTTCTGCGGTCACGTTCCCGTGTTAGGTGAACGCCCTATTACCTCGCGGATGAGACTTTTGAGTCAAACGCTCTGGTTAGGGTTCTCAAAGAAAAACTTCTGCGGTATGGGCAGCCGCGAAGTATGATTCGCCCAGAAACTCCCAGCATCCTTCCTGTAAAGAGCTTTACTAACTTACCTCTCCTTTAATTAAAGGTGGAACGTGTCACGAGTTATTGTGGCTTTGAAGAAAGCAGTAGTTGGGAAGTAGGCTATAAATCAAGCACACTTCTTAAGTCTGCTTGTTCACTTCACTTGGCTGCATTCAACGTTCGCACACTATGTCAGATGGGACAATAGGCTGCTCACACTTACACTGTTAAAACTTTTGAAATAGATGTATGCTGTGTCTCCGAAACACGCATGCAAGTCCTCGGTTATGTGATCACTTTTCGCGTGCTCGTGGTCAGGCGGGCGTGGGGATCGCTATGAGCACGAGAGCTGAGCATGCAGCATTAGGCTGGATCGCAGTCAGCAGCCGATTGTGCGCAGTCGGTTCTCATCATCATCATCATCATCGTACAGCGTTAAACAGTAGGGCAAGCCCCACTGACCACTGGCTTTCTCACCATGTTGCACGTTGAATTATAAAGTTTGAATATACAAGATGGACAGGGACTGGACCTACATGGGTGGGAAAAGGAAAGAATGCCCTAGTAGCCAACACACGGAACACACAGTCTAACTGTACAAGCGCACATCGATCAGTCATTCTGATTCGACAGAAAGTGACAACACGATCGCCATCGTTCGCGGTTCGCAGCCATATCCTTCAGTGTCTCCAGCCAACTGGTGTAGGGATCTTTTGGACCCCAACCACGAAGGCGTGAAGCACCTACTTTTCCTAAGTCTGCTGTACATTTTCTCATTCCTCGTTGCCACGCCATCTGTTGACCTCCACGTGGTCTCTTCCACTCCCTAGGAGGAACGGAGAATAGGACACGGTGTGGTAGACGTGTGTTTGCCATACATAACACATGCCCCAACCAACGAAGTCTACTGAGCTGGATACGCTCTGA
>STRG.71107.2
CGGAGATTCAAAGCAGTCATTCAGCTACCTCCGGGAGCAAAGGGCAGTGCAGTTAGTTGGAGGGAATCGATCGCTTCTCTGTGGACAAATAATCAAACACTCTAGCCTGCTTGTTGATGCCAACCACACAAAACCATGCACATTTATTCATGAATCGTAACCCTACTATCCTATTGGTCCTATGGAAATACAACTATCGATTGACTTTCCATCAAAAATGTATATACAGTCATGCATATCATAAAATTATCCTCCACCTTGAGTTCGGGTGGTGCAAATCAAAGTTTCCTGATCAATGGAGCCGGTTCCTCAGCCGCAGCTACGGTGTCCACGGTGACATCATGGAGCAGCTGGGATCCACAACATCTAGCAACCGCCGGTGGTTTGCGCATAGTCGATTATGAATGTGAAAACAGCGACCTTTGTCTATCGACACCAATAAACAGATACGTCTCCGGATACCACAATCAAAACTGTCTACTTACCTTACTATCAGTATGTTCTCTCAGTTTCATTGTTCTCCTGTACTGATCTTCTGGAACAATACGGCAAATTTCTATTTCATGTTCCAATGATAGACAATCGTATTTCTTCGCTATCTGTAAAATTATTGATCATCAGACGTATTCGCAGACAGAACGGCTCGCGCACAACCCGTTTGCTCACAAGATACCTTCAGACCATACCCACCAGTTGTACACTGATTCCCGTTGCTCTAAGCAGAAAGTACGTTAACATATTCAACACACGCATCTCCTCACCTGCGTTACCATTTATACGAATTCTCTCGTTTTGAAATTCGTGAGCGTATTGTCAAACAAATCTTGAAATAAAAGGTTCATTTCTTT
>STRG.53532.2
CGTTCATCCAACGAGTTCGTCCTCACTAACAATACAGTCGCGATATTCAATGTTGGACCACTGCACCCACTCACGTTTAATCAGGAAATTGTTTTTATGCTCTTACGCACTCGCACAATCCGGTGTATTAAATTCCTCCAGTGACTGGTTTCACTCCACTAGTTCTGAAATTATCTCACCACTGTGTGTGAGTTGTAGTTGGCGCACACGAGCATACATACACCCACAGACGCGTAGTAGTATGTTTCCGTGTTTATCCCTGTTGTCATTTTTCTGGTATATTTTGGCGCTTCGTATTGGTCAATCAATGGTTTTACGCATGGTCGTCCAACCAGACTTTATAAGCGGTAGAACTATTGGCTTACATCGGCGTGTCCTAGCCGTCGCTGATAAACGCGCGGTACTGTGTTGTGCACGGTTTTCCCCTCTAGCTCGCGTGTATGCTGTCCTTATCAAATTCCGCGTTTTTTTCAAGTTGCTACTCAGTCGAGGATAATTTTGTTATGGGACTATGGCTACAGGATGTCCGACCCAAGTGTCACTGCCTGTTGTTGTAGCAATCAATGTTTCATTTGTGGTGCCGAGCGGAGGCTCGAACTCCCAGCCTTAGTGCTTCTTTCACTGCACTCCACCACTGGCCGTCACGTCAACGGCATTAACGGATCTAGTGCCCGATTTGTCCATTCATGTTGACACGTGCTCTCGTTTGCCCCGCAGCTTTAACTTATTTGTACTAATTTATTAATGACTCTCTCTAGTATTGCAATCACAGTCTCGCTCAGACCCTTGTAACTGACTAATTGGTTCGTGACGGCAAAAGTTTCTTGATTTACTCATTGTACCGCAACCGAACTGCGCTACAGTTTCGTTCAGCCGCCTGCTAAGTGACGGTTTTTATTTTCTGCGCTGTCCCGATTCTCGGAAAGGTACTGCCCATTGTTCTTGGTTTCTCACCAGACTGTAAGCCTTTTTTTGCTGTATATTTATGCCTACTGTATTGTTTAGAACCACGAACCATTGATAAACACGATTACTGGATTGAAGTTTGTTCTACTGCCCATAACCGTGTTTTCCCCATATCGTGCGTGTAGCTGGTGAGGCTAAGTCTCTGCTAGACTCACAGCGCTAGACATCGGGATAATCGCAACAGTGTAGCATTTGTTAAGTGGTTCAGTGATTAGTAAAGTTGACCTCAGTCTGACTACGAGTTGAACCCGGCTATTGTTTGTCTAATAACTGGTCCACTTTGATCAAACTAATGTTCACATTAATAATAATTTTCAGCTTGCTGACATGTGACTAGGAGGCGGCTAAACTGATCAATGTGACTAGTCTATTCACAATGACCGAGTGTCTACGTTGGTTGACATACCACCAACGGACACAACGATTTACGTAGATAGCCCTATCAGATCACTTTGTGGTTAAAAATAGCACTACTGAAAGTTTAAGTCGCAAACTTTGGTGTCCTTTACCGTATTTTCAGGCGGACAATGCAAATTAATTTTTCTCGCGAGAAATTAGAAAAATTCAAATCTAACAACTGCTACCGCGTTCAGTGGAAGTATTAGAAATTCGAACCAATGTGGGTGTACACCAATCCCGAAAAACACTCATCAATGGCGTCTTAAAACCTGCAAACTTAATCCGACAGCTTAACGCCATGGAAAGTCAGCTGTACATGATTGCCACGATTGTCCCCAGTCGATGGGTCCATTCTGCATTCGGTTTAGCAAACAATAATTTGACGAGTGATAGAATATCTCCTTTACATGCAGTGTTGTTTACAACACGTGCAAATCTTTTCATGCAATGGGGAAATTTAGAGTCCGCGATGAAAATGAATACTCAAGCCAGAAGACAAACACTATTGGAAGATAATATTCCGGATACTCGGTCAAGTAGCTATGACAGTTACCCAGTTCACTTCCTTTTTTGTTTATTCACCTGATTCAATACGTACCAGACCGAAGAGAGAACGCGAAAGAATTCTCACCGTGTTTGTATCCTTATTTGTCTGCTCTAGAAAGTTGTAGGTCCTTATAACTTCAAAAGAAACCGGCAATTGACTGGAAACCAGGTCAACGGGAAGGACATAGATGATAATTGCTCCTTCAACAGCTTTTCA
>STRG.26245.1
GCAAGACTACGGTCTACCACTATGGTTTTACAATTTCTGGTCTGGGGCACAGATTGAGCCAAAAACTCAACGGCTGTTTCGTAGCTAGTGCTGCTTTCATTGGGCATAAGAGCATACAAAATACTGTGAACTAACCCGGTGTCATCTACGACCATAACGTGCCACAAGACATGCCCACCGTAATTCATTTGATGTGTGGCGCCGGCTAACATCACGTCACCGAACCTGCCAACGAGCTCGTTACTTACAAGAGGAACAAAGAGAACAAACCTAATCATGCTATCCTCAATAATGACCTGTGAATACCCCTGATTTCTCAATAACTCACCTACATGCGTTGCATCCTTAGTGTGGCCAACGGAACTTAATCTTTTCCTTATGGAGCGAAATTCTTGACTGCGAAGGCGACGGATAAACATTCGTCGGGTGTAATCCCTAAGCTCGGCAGTATTACGAAAACTCCCCATCATACTAAACACGTGACTCTCTTGGTCACTGGTCAAGCGGCGGTTACAGACGTAATAACCCTCGGTCTCGTTGGAAGTCGTGGTTAAGGACCATGGCCCACTGCGATACCATGTAGGATCGGCCGACGGCACGAACCGAGACGAATGCTTGGCAACCCAGGTTGGGGTATCTGCAAACAGTTTCCATTAGGAACAAGTAAGGAAACGAACTACCTTCTTCCAAGGCAGTTTCTTCTTCGCCGATGGACGCAACAATATTTGATGAAATAGTACTGCGTGCCAGGTGGTAAAATTATACCACTTTTACTTGCCATTTCCCTTGTTCGTGAATCGTATACTTAAAAACTCTAACAAGTGGTTGATTAGAAGTCCCGAAAATGGAATCTAAATGCTTCCAAATTCGAGTACATCCTCTTAACCGTTGCACAGAACTGGGCAGAATCATCAGCGAAGTTTCGCTCCATATCGAGAACCGGACAGTGCGAGAACGAAATGGCAAGTGAACATCAAGCCTAGGGTTACGGATTATGTATGACCAATAACCCAATCAACAAGCTGCAACTGCTAAGCCAGTAACAGGGGAGCCAATTACCGAGATTTGACCAAGAGAAACAAGCTTCAACAAAAATTACCAATAAAATTTTATAAAGTTCTTTTCCATAAAGCACACTTTTACTGTGTTTTTGTTCAATTTCCTTGCAAAAGTTAATCCGTCAGCTGTTTGAGGTCTGCATTACGCTAAGCCAGGTCGAAACCTGCCCCACTCTCCGGGTGGCCAACCCGACCAAGCCGGGGTTGAGCTGGTCGGAGGTAGTAGATTCTTACTGAAATATTACAAAAGGAGGTAATGTGCAACGACAGAATCAAACAGAATGGACGAAAATTTTGTTCATCTTGAGGAAAAATAATTTTCCAAGGGAGACATGAACCAGTTATAGCTCTCCGCGGAGTATAGCACGGCTTTGGGTTGGAAATCAGACAATGAAAGGAATGAATTTGCAGACAAAGAACAAGAAA
>STRG.70227.1
CCTATCTTACCGGCCCTGTCGTATGCGGGCTTCTTTATAATCATCTGAGTTTCTTAATTCCAGTTCAAAATAATGAGGTTCGGAAGTGCACATGCAAGCTGAGGATGCACATAAAATCTAGCAGCACATTATATCTCATTCATAAGGGTAGTGTCATGTTTGATCCAAGATTACGATCAGAAGTCCTGGAACTAGCTGAGGGGTCTGCAATGCGCGGTCAAACGACCTCGCATGATTCAGGAAACGCATAAGATTTTGGTGGCATAAATAACATCGTACGGTTATTTTAAGTGTAATAATTTCTTGCTAGTTTGGATAAAACTGAGGCGTGTAATTTATGTGCCGTGGTAATGAATATTCAAAGTGAGGTTGAACGAAAAATAAAACAGCGCAGTGAACCAACAGGCACGTCTTTCAACATGAAGTGTTCATTTTTTCAACGGATGGAACTGACTAAAATCTCTTCCATTAGACTGCAAGGCATTGGCAGTGTGTTATCGTTTTAGTCTACTTGCAACTTGTTTTTTGCACTAAGCAATATGTTTAAATAAAGCAAAATCATTCGGGACACAAAAATCTTTCCGTTCAAAATCTGCGATAGTGGAAATTGGCCCAGAATTTTTAATCTCATTCTCATACCATGATCAGTGAAAAACTTTACTCAGTCTAAGTTTTGCTTATGGCGCTTACACGGTCAATATGCAACTGAACTACGGATAAGTCAAGTCAGGGGATATCAGTTCGAGTTTGCGCGTGCGAGCATCAGTCTTTGTGATAAATTGTGTGGTGGTGGGAATAAAGGCTTTTCAGCCACACTTTTCGTTGTCAGTGTCACTGCTGACGAGCCGAACTAGTACATCCTCTTCCCCGGAACAAATATAATCAACACCGACCGAATTCGTTCGCTTCTCGAAGATGTTCATTCTTGGGAAGGACGTTCAGAAAATATGGCAAAGCTTGGCAACAACACGATACCAGGTGGTTAGCACCCAAGGAACTTCCCAATGGCTCACGTCAGATTATTGCTACCTTTGAACTTTAACATAAGACAGGAAACACATTTTCTGTAGAAATTTTTTTTGTGAGCAAGGAATCTATCGGTAATCTTGCCCTGCTTTGTTGTTTCCTGTGAGCCGCGCGGTTCTTTCCTATGCTTTCTACTTCAGGCATGAATTCCAAGCACAATTCTAGTGCAAACTTCCACCATAGCTTT
>STRG.3836.1
NACAGACAGACAGACAGACAGACAGACAGACAGACAGACAGACAGACAGACAGACAGACAGACAGACAGACAGACAGACAGACAGACAGACAGACAGACAGACAGACAGAGACAGAGACAGAGAGGGGGAGAGGGAGTCAGCCTATCGTCCTGACAGCTCATGTGTAAACTGGCAATCACGTCCTGCTTTCCTTTGAAGATGTTTAAAATTATAATATTCAATACTTCCTACGGCGATGAGATTTTTATTCCGAATTCCGAATTCCCCAAAGCATACGCCTGCCAACATAGTGACTGTCACCAGTTTTCTATACGACAGAATATTGTTCATCCTCACTCATCTCTTCCCTTCATTTTGCATTCCATTTTGAGAAATGGAATGGTCAAATGACAGTCTAATCAAATGTATTTGGTTTAAATGTAGTCCTAAAAATAGCTGTGCACTACTGAACCGTCGATTCCGTTCTCTCAGCCCCCACTGAAAACAAGCAGCTAGCCGATGTCTCTTACAGTCGACTTGGAAATCAGTTGGCCGGGATGGAAGACGGAGACAAATTGAACATATGTGGTCTGATTCACTTGTTTGAAGTCTGATTTCCGTAATACACTGTCCTTATCGTTGACCACTTGTTCTCATATAAGAACACAACGAAAACTGTCTACTTTCTGTGAACGCGCAAGTCACCGGTCGATGTTGCGGTTGTAATTTGGTATTTTATAATATTTTAGCAGTTCATAAGGAGATGATCAACAGGTTTTACCAACACCTTCTTTGGAATCATTATCACTGATGATGTCAATGAATAAACCACTGGCACCGAATAAATGTTTTGGATAGCCTACGCACTGCCTTCCCTACCACAGTACGTTTGAAGTTCCTAAATATCCGGCGGTGACTAGGGTATGGCGGAATATGACAGTTGTGATTGGAATACATGTTGCTCGGAGCGTCTTGAGTGCGGCTTTCGTTTATCAGGTTGGGTAAATTCTAATAAGATCTCGTATTTGGGTTTTTGGCCTTGTTGATCGACCTCGTTTGTCTACAGTCTGACCTCCAGAGACAAGAAGTGAATTCTAACGACCGTGGTAATAATCCTGTACTACTCAGACTTGAAAAACTGCTTGCAAAGTGCTTCGTTATTATTTTCCCCACTGTATAGCTCTAACTCAGTGTAGGATCTCGAACGATGAAGTGAAAGTCAGTTTAAAAGTGGCCAATGGATGAGGCTTTTTGAGGAATCTGGTTCTCTAAGATTTGAGAGATTAGTCACACGTAGCCCAGATTATCTATTTCTGGTCCTCACAAAAAGACCAAGAGGACAGTAGATATTAGACAGGCCGAGTAGGATAGCTAAAAATGTGACTGAAATGCAACAAATCATCACCGTCTCAAATTTACGATAAGTAAGATCAGATCAGACCCTTGGCATGAACACAATGAGAACAAAAATGCATGCTAAATCGGCACTATTACGAGGGTGTTTACGCAAAATCCGTAGTCACTTCAGTTTCCGTCCTACTTGTTATACTGATACCCTGTGTAGCACATTTATGTCGTTCCACTGCTGACGTTTTCCTCTTGAAAAAATGCGGAAATATCCGACGCTACTGCGTGCAGGATTCTAAACTGTGAGAATCGACTGCTCCGGAAGGAAGGATATAAACTACGTCAGGAAAAATAGCAGGAAAGCACGGACAATCTGCTATTATAGAGTTATTTTCAGCGTTTTGTTCCGTTGGAATTTGGGCTCGGATAAAATTAGGTAGAAAGTGTCTACATACAAGCACCAACAACGGCCGTGCCGCTAGCCGTTTCTTTTTTTGAACTTGATTATCGCTTATTAGGAGAGAGTTCCGGTACATTATGGCCCAAACTGCCTAATTTTCGTCAGAGACTGTTTCATTATTTTTTTAATTTTTCGAAAACTGGTGATTCACATTCCATCTATAGGACGATTATTTTTCCTCCGAGGTCGGTGGAGCATCGATTCTGTCTTACTTTACATCCTGGTTTTTTTGTCGATGTCGGCAGGTTATTGGACGCTTTATTTTTTTCATGGCTTAATTCAACAGAACACAAAAACAGAATCATTAAGTACAAACAAGAGCAAGTGCAAACACGTTTGAAAGGAGGAAATGCCGTTCCGTCACAGCCCTATCGGTTGTTAGATTATTCTGAAACAGTGAACTCGTGCTCTCGTGAGAGGGATAAAGCCAACGGCGGTAACGTAGTAAACACGATCTGTATTGATCGACAGCAGCACATAGCAACACGCATTAAACCTATGAAGAAGAGCACCTAAAAACGATATTATCATCGGTATTATTGTAATTAATATTGTTGTAATCAGATGTGATCAAGAGCAAACACGTGCACACACACACACACACTCAGTTGTGTTTGTACTAGTAGATAGTGAGCTAATTCAGCTTGCACGTGAGTCATAAAGAAAGCAAGACAGATAAGTCATTCATGCGCGTTCATGATTGGGAGACGTCACATCATATCAATCACGTGTGTTGTTTGTGTGGCCCGCATGCGGTATTCCTGAGTCGACGGTGATCTTATCGATCGTTCAGTTAAGTTTGCCACAATTAGCTCTGATGTATTTTACTTATCTCACAATCAGTTTCATAATCACCAAGCCGTTTTGCAGTATCCGAATGATCCGATATTCAAACAATGTACATTCCTCAGAACATGCTAATTTGATGTTAAGCTAACAGAAGGAATCTGCGTGTACAGGTAATGGTCCTCAAAGAGAACAAAATAGGAAGATTTTTCACGTGACTAGACATTGATTACTGCAAGAATCCACTTTATGAGGGATACTTTTTACAAACCCCGCATGTTCTATTAACTGGC
>STRG.52913.1
CAGCTGACTAAATTTATGGTGACCGTTACGACTCCGACTTGAAATGAGCGAAGGTCAGCTGGAGAAGGGTGGGTCATCAGCCGACCAAAATGATTCTGCTGGGAGCGATTCTGACATCACAGAGGAAACGCATGCGGGAAATGTCAACAACCAATACGTTTTACCTAATGGGTATATTGGCAAGGCCCGAAGAGGGATGCTAGTTTTCAACGCTTGTTTTGAGAGCGGTAATTTGGGCAAAGTGGATCATATTTCGGATTTCGAATATGATTTATATATTCGTGCTGACACATGCAACCCAAAGTTTCGTGTATGGTTCTATTTCTCAGTGGAGAATACGAGAAAAAACCAAAGGGTTATTTTCAATATAGTTAATTTCAGCAAAACGAAATCGTTGTATCGAGAAGGAATGTCGCCCTTAGTGAGGTCGACCAGTAGACCATCATGGTTTCGTATTCCGCACAAGAATGTATATTATTATCGATGCCCCGAACATCATAAGAATTATGTGATGTCGTTCGCATTTTGTTTTGACAAGGAATCCGATATATACGAGTTCTGCTACTGCTATCCTTATACCTATTCAATGCTGCAAAGTTACTTAGACCTAATGGACAAGAACGAACATCCGCATTATAAGCGTAGACTTCTTGGTACAACCCTGCAAAATCGAAGGTTAGATTTGATTACTATCACACATCCAAAAAATATGGAACCAAAACCAGGAGCTAAACAACGTGTTATTTTTGTCACGGCTCGGGTGCACCCCGGTGAAACTCCATCATCTTATGTGTGCCAAGGCTTCATCGATTTCATGGTCAGCAGTCATCCAGTTGCAGAAGAACTACGTGATAATCTCATATTCAAAGTTGTTCCAATGCTGAATCCGGATGGAGTTTATCTAGGAAACTACAGATGTTCGCTGATGGGTTTCGACTTGAACCGACAATGGCAAGAACCGTCTCAATGGGCGCATCCGACAATCTTTGCGACGAAACAACTTCTCATGAAACTAAACCAGAATACCGCGGTTGACGTGAACTTTTTCATCGACATACATGCACATTCTACACTGATGAACGGATTCATGTATGGCAATGTATTTGAGGACGAGGATAGGGCAGAAAGACAGGCAGTCTTTCCAAATTTGATGAGTCGATTTGCCGAGGATTTTAGTTTGCCTCAAACGAACTTCAATCGAGATGCAGTCAAAGCCGGGACTGGAAGACGAACACTCGGTGGAATACTGGACGATCGCACACTGTGCTACACATTGGAAGTTTCATTTTTTAGCTACACAAATGCAGTAACCAATGAAATGATGCTATACACGGAACAGAAATATGCCCGTTTAGGTCGTAATTTAGCTCGAACGTTCCACGAATACTATTCCGCCCAGGGTCTGTTTAGAGCAAATTTGATATCGAATTCTATTCGGCCAGTCAGCGCTGAAATGCACCCATTATCTATGGGTGATGGGATCGATTGTGATGCGGTTTCAGACGGGATGCCTACAAATTTGTCTCATCCATTAGCCAAAGCTCTTCAAGAATCGGCGGATCGATATCCGATGGCCAAAGGAGATTCAACCACTCTGCATCGACGAGTGGCTAGTTTGGATCCGATCCGTCAACTCACTGATAAGGCTATGGTGGCACGCGCACTGTCCGATCGACTGAACAGCACGAACGACCCACCAGATGAATGGAAACGATCCTTGAATGGTGTCAGTTGGCGACTGGTTACTACACCCACTTTTTCGCGAAAATATTCCGATCCGCCGTGTGCTGTGACTGACTTATTTTTGGAACAAGAAAATCGAGATCGCAGCGAGGAGAATACGCAACGTGACGCAGAGTCCAGTCTCTTCTGAAGTAGACAGAATGACTCACCAAGAGCATCCTCAAGACTGCTTCACGAAATCTGGAGGCCGGATAAACACAAATCCTTCTCTTCTCTGTACAGTCGTGTACACTTGCATAGAATAACCGTCATCTAATTGTTTGAAAGAATTATGGTAGGAATAAAAGCATCATCCGAT
>STRG.42659.1
CGCCACAGGTGACTCAGGTTGGCAAATGCCAAACGAGTCTTCTGTTTACGCAGAGACACTTCATCCGATATCCGACCTCCAGGTTAAATGCAGCTCCCCAAATAAAAGAACTTGTCTACCACCTTTGTATAGTCTCCCCAGACACTGAAAAATTTGGTGTTGGACCAACCCAGTCCTGCAAGAGCATCTTGCACTTCGAAGGTGCAAAACATACCGATGCCCGGCGGCTTTCTGTATTCGGCCATCAGTCTCCGAAGTATTGCTCATGTCTGGTGGGAACATCGGGGGAGCTATGATGAGGTTCGTCGCCGTGTGCTTGGTGCTGATAGTCGCCCCCTGACAGAGGTAATCGCTCTACACCGCCTCCGGTGGCTCGGGCACGTTTTGCCTATGCTTTCCCATCGTTTACCTCCTCATGTTCTTTTTACACGTACTGGGCAAGGCTGGAAGAAACGGCGTGGCGGTCAGGCTATAACTTGTCGCAGGGGCATGAAGAAGTTAGCTTCAGCTTTGGCTTCGGTTGATGCTTCCCACCTTCCTGTTTGGGGCCCAAAAGACGAGGGTTGTTGTTGGTTGGAGACGCTGAGAGATATGGCTCAGAACCGAATCCAGTAGCGCGAATGCTGTATGGCCTGTCTGTAAACTTCCCGTTCCTCATGAACAATTGAAATGCCATCACGACGAGACTGCACCTTTACGTGGTGTGATGGCTTGCACGCCTCTATGACCCAAAGAGCTATACATGATGGCTTCTTTGAGCCGGAGATGCAATCATACCTGACAGGTCAATGGGTAGAGTTCAAACAAAGTCCAGTATCCTGGTCCTCCAGGTTGGGGGTTGATTTGAGTTGGCAACTCAATCGGCAAAATCAGTGGAAGAATGATTGATCCAAGCAAATGAGCTTCCACTAAGCCATCCCGCTGCTGGTTCTCGTTACAACTAAAAGCTTTGGTTGAGGACCCTAATCGTTCTCCTGCTTTGTAGCTGGACACCCTAGCAGTACCCGTCCAACATCTCCCATGAACTGCACGAATAGAAAGAATTCCATACTGCATCGGTCGTCGCGCAGGCTAATCAGGACCGCGCTGCCCATTGCATCAAGCGGGGTGGGTAGTGATAAGTGTGCTACTGCTCAGAGTTCCCTCTCTTTTATTCAAACTTTGTCTTCTGTCCCTAACCACCCCTCTTTGCCCCATCTATCCACCCATAATGTTCCCACTGATAACACGGTCGATACTCGCAACGATTCACTGTCAAATAGTGTCGTGAATAATCCTATTTTGTAACTCACATTTTCTCAAGCCTCGTCAGTCTCTGAATCTCGGCTGCTTCAACGTGCGTACACTCATGCAGGCCGGTCAGCAGGCGTGCTTAGCCCTCACAATGAACTCTCTGAAGATTGATGTTTGCTGCTAAAGCGAAACGCGTATCCAGGATTCGAGCAGTGTAATTCAACTAACTGCTCCTGGTATCTCATCGAGGTATATTCTGCGCACCTCAGGACACGAAGCAGCTAGAGCTGTGAGTCAACGTGGTGTAGGAATTGTCTTGACTGACAAGGCTGAGGCTGCCCTTTTAGACTGGATCCCTGTTAACAGTCGTTTATGTGCTGTGAGACTCCAAGGGTCAGTTGGCGTTCGAAAGGATAGTTGTGTTAAACGCAATTTGTTTGTGATCTCGGCGTACGCCCCAACGGACTGCAGCTCAGACTTGCAGAAAGATGAGTTCTATGATGCC
>STRG.76809.1
CTCAGTTGACAGCACAGTTCCCTGGCGCTGCCTTTTGCTGAAAGGTGTACCAGAGAAATTCATTTCCATTGTAAAAGCCCTTCACTTTAATAGCCGAACCCGAGTTCGGACTTACAATGGTCATGCACCCGAGCCCACCACGAGAAGTGGTGTACGTCAGGGTTGCCTTCTTCCTCCTTTTCTCCAACTTTGTGACTGATATTGTCTTAGGGGCCACACTTTTGTCAGGTGAGGATAGCGGCACTGAACGTTTCCCGGGTGGAAAGGCATCAGACGTTGAGTATGCGGGCAACATAGTTTAGAATGAAGATCCAAGTAAGTTGCTAGCTTTTCTAGGCAGCTTGACGGATTGCGTAATAATGTTCGGTGTGCGTTTTTCACCTTCAAAGTGCAAGATGCTCTTGCAAGGCTGGGTCGGTCCAACACCAAACCTTTCATTGTCTGGGGGGACTATAAACGTGGTAGACAAGTTCTCTTATCCGGGGAGCTGCATTTCATCCGGAGGTCAGATATCGGATGAGGTGTGTCTGCGTATACAGAAGGCTCTTTTGGCAGTTGCCAATGTGAGTCATCCGCAGCGTCTTCATGACATCCATTTACCTACCAAAGGACCGAGTGTACTCTGAAGCAGTCAGGCCCGTGCTTTTTTATGGTTCGGAGGCATGG
>STRG.32813.1
GGGCGAAAGAGATGCCAAAGAACATTGTTAGAAGTAAAGCAAGCATGGGGCTTTCAACGTGCAGTCAGAGATCCAGCGGAATATTGGACACTGATCCAGCATCGGGTAACTAATTGTGGAGGAAGCATGTGAAATGAAGGCAAGTGAGTCAAAGGTGATAATAAAACGGACCTTTTGTGCAGGTGATTACAGTGTCATATGGAAATTCACATGAAGGCAAAAAGCTTTGCAGGGACTTCAGTGAACTTTTGAAGAGCATGAATGGCGTATGGACATAAAACGGACTTTTAAAGAAAAGCCGTCAATGAAACGGATTAGTGGAGACAAGCGTCAATGGTTCGGCTACCCAGAAGTTGGAAGAGTGTAAAAATTGTTTGTATGTGATAGAAAATTGTTAACCAAATTATGGTTGGTTGCAGATGGCTGGTATTCTGTTCCATAAAGACCTTGGTTTCAGGTGGTGGCAGGTAGAATATTGAGGGAAGCAGGTAAAAAAGGGCTGGTTTGACGCAGTGGACAGCGGCGAGGGCCGGGTTCCGGTCATTGGTTTCGTACTGCAACGCGGGAAGAATTGAACTGTTTGGTTGGATTATTTGGGAATGGACGTTGAGCGGAGTGTTGATGGTTGCTGTCAGGAATCACCTCTGCGATCCGGTGAGACTTTCATGAGGTTTTGTTAATCCGTGTACGGTGCCCCATGTAACGTCAGCAGGCGAGAGTGTAGGTTTAAACCATTGATCAAATCGTCCAGTCCTTAGGGCGTTCCGGAATAAACGTCGATTTGGCCGATGGATACCCAAGTAACCAATGCAATCTGGAAGAGATCAGGAGTGCGGCAGTCTGGAGAGTGTTCCAGCTGTGGGTTATGATTATCGTTTTTACGGAAGCTAGGAAATGAACATTTTGTTATCCGAACAATTATTTATCGTTTGGCTAGTAGACCGGTCTATTAGGGATCCCTAGACGGAGACTGGTAGCTTTCTAGGGTAGTTGGGTGATAGTAGAGATTTGGGGCGATATCAGGTAGGCGGTGGTTGAGGAGAGGGTGTCCGTTTGGGAACCAGGAATGAAACAATAGTAGAGGGTATGGTCTGGAAGAAGAATGAGAAAATAGGAAGATAACAGTCTGGTCAGTTCACCAGCTGTGGTCGAGGACG
>STRG.65097.1
CCTAGGTGACCGTGAAATAAGTGGCAGGATGCAAACATGCATTCGTTGGGCACATTGTTTACTTTCATAAAGGTGGAATGTGATGCACAAAAACGGAAATGGGAACTGGGCGACAAATCAGTTTGTGATGCGTAGCCATGATAGTCGCAGATACACAATTTGCACAATGAGTATTTAAATGACAGGTAAGTGTTTGTGTTTGATTATCGTTATCTAAGAGCTGA
>STRG.39835.1
TGTAAATAACGACACCACTTCAAACGGCGTCACGGTTTTCTTGTGTAGATTTACATTTTGGTATGACGGACACAAACTGAAAACTACCTCACAGACTTTATTTAACGAGTCTTATGCACGTGGGTTCCAAGGGTTCTACCAGCCATTGTGCTATTGCTTGGTACGGAGAATTCGTCTTCGCCACAATCGAACGGATTGGAAAATCATCTTTGTGGGTTTTCGGAAGTCCATAGAGGCGTGGAATGGTCGATGGATTTGGTTTTAGTTTCTCGTATGTAGCATTGTTCATACGGCCCTGACCTCCCAGTCACCTTAGGCATCCGGCTAGTTCTCTCTCT
>STRG.46957.1
TTCCAGCTACTGGGGAAAACCCCATCGTCAACACATTGCTGAAAAAGCGAGGCGTAAGGAGCAGCTAATGTATCCGCGGCTTCTCTGAGAATACGGGGGTGGATTAGGTCAGGATCCATGGAGCAATATTGGTTGAGCCGTCGGAAACCTTGCTACTGCACCAATGGGAATAGTGATGAGGTTAAGGGTAGTGGCCAGAGATATCGGGTGCATAGTAGGGTGGGATGATATGGGTAGGGGGCTAAAACTGTACGGAAGTAGGAGCTGAATGCCTGGGCTACTTGGCTAGGGTAGGTGTTTGGAGATCCGGCACTATCTTTGAGAGCTAATGGCGTCGGAGCTGTGCCCCTTAGACGGCGCATGTACTGAAAGAAAAATGCCTTATTGGTCCGTGCTCGGTCAAGTACAGATCGTTGGACTGCATTCTGATAGGACCTAATCTTGTCTTTGCATACGTTCTTTATGATTTTGAAGTCTTCTGCATCACGGGCAAGGCCTGCGGCTTTATATCTAGCAAAGAGGCGTGCGCGTTCGTCTAGAATGCGCCTAATGGGGCGAGGGAGGGGTCGCTTAGCGGTCTGTGGGCGACGAATTCTGGGGACAAAATGCCTATCAGCTAAGGAGATTAACTCTCTGAGATTTTCTGCCATTTCATCCGCAGAGTTACCTGGGTTAGTTAAATTTAGCTGGGAGCGAAAAAAAGCACAGACTTGGTCAAAGTTGGTCCTTTTGAAGGATCTCAAAATTTCAGTTTCTGAGGGAAGAGGAGGCCATTTCACGCTATAATCGAATCCAATAAGAATGTGATCACTTTTGCCGAGGGGTGGCAAGTTATGCACCACATCTATTAGGAACCGATCATTGGTGATGACCAGGTCTAGTAGGGACGGGGCGTGGCCTATGCGATATCTAGTCGGATCTCTTACGTTCTGCACCCATGAGTTTTTCAGTACGAGATTAAGAAGGGGTTTACCGAAAGTGATATCCGGGGCATCAGCTCTTTGCCAGTTTGTACTGGGAGAGTTGGAGTCACCAGTGACTAACAGATGGGTGAAGTTTGTATAGCTTTTCAGGGAGCCTAACAAGTCTATGAGACCTAGGCTGTCAGTTGAATTGCATGCAGGAGGACGGTAGACAACACCAAGCAATAGGGTATCTGTCCTAGAGAGGTTAAACGCGGCCCACAAACAATCAATACATAAAAAGGTTGGTTATGTCAGTGAGGTGGGTGGAGGGATCGAATTATCATAGTATATGATGACCTCGCCGGCACGACATCTACTGGAGTCCCGCCTTACTGTGAAGTATCCCGGAATGGATATTTCGGCATCAAGTATATCAGGGGTGAGTCAGGTTTCTGTGAGGGCTATGATCTGAGGCTCTTCATCCACTGGAAGCTGCCGAAGCTCCGGGATCTTAATCAACACACTCAGGCAATTGCTGTAAAACACTTGAGCACATGCTCAGGAGTTGTTGCAGAATCGCCATAGGCAGCCGGTTTTGAGTTTGAGGAGGGGAAAGAGGGGGATTTGAGGATGGAAAGGAGGTCCTGGGAGAGTCGAGGGCTGAAGATATTGAGGGGCTAGAGGGTAAGCAGACTGCTGGGGGGACCGGTACGTTTTGATGTCTAGTAACCTGGGGGGTATCAATCCAGGTGGGCGGTCTACATCCTTTGGTCTCCGAAAAGGGTGATTTGCCCTTCTGCGCACTGCTTGATGCCCTATTCTGAGTTCTCTTGTTGGTGAGCTTATTTTTCATGACAGCACCAGATATATTATCTGGTTGTTTAACCTCCTCACTGCTTCTTTCAGTAGAAACAGGTTGCAGGTTCATGTCTGGGCTCAAGGATGAGTGAGTGTCGTCCGTTGAAACAGTCTTGTTGGCTATGATGGGGCCTGGGATGCTTTTCGTAGGCGACCCATGTTTAGTGGCACTAGGCCTACTACTGGGAGTACTTTCGGCGACGGGAAATGGTGTCAGTAGGGAAGCGAGGGATGGTGGGCATGCAGCTCAGTCCTCAAGGCGAGTTACCTGGACAACTGGCAGCACTCTGAGCTTAGGATCGGCTTTTTGGGGAATTTTTGGCTTAGCCTTCTCA
>STRG.45089.1
GTGCGACTACGGGCCTGAGGGGTTCGACTCTGGCGGTCTGTGGTATTGGTAATCCTGCGAGGCCGCAAGAATCAGCCAGCGTCCATGGTTGCGTTCTGTTTCTCGTGCACCTACTTGGCTTGCGTCGCGTGTTCTGTGCCGTGGGTCAACGTGGCCTCAAGCCCTTGTTTTCCGTGCAGCTCGTTCATTAGGAAACGTATTGTGAATTCCGTTGTCTACTTAACCGTGAGCTTTCATCGTGTGTGGCATCCTAACGCCAATTAGTTTGTGTTATCGAGAGTTAGTGAGCTGAGACCTTCTGTGCCAAGTGTTTGTCTTGTGATAAAAAGGCTCACCAATACTGAGACGAGATAAAAACAATCGGTAAGGTCCAGCGGAGGGCCACGAAGTTCGCACGGGGTCTGCGGAACATATCCTGTCCCGAGAGATTCCGCACCTTAAATTTATACAGTATAAAGCGGAGACGGTCTAGAAAAAATCTGATACTCCCGAGTGATATCCTAATCACGTTGTGGCACCCGAATCAACACCTGTTCACATTAGTGTCCACTTTGTTGCCGCGTGGTCAATCCCTGAAGCTGGGGCGGTAAAGTCCACGGCTGAGGGCCAGGAAACATTGTTTCTTGGTGCATGTCTGCCGCCCGTAGAACTTGCTACTAGCGCCCGTGATTGAAGCGACTCTCAAACAGTCCTTCAAAAGGCAACTGGACAGGCATGTAGCCGACCAGCTTTTCTGTAGTAGGATTTCAAATATGAAATCATTTACCCGTGCCTCTCGATTTCGCAAGCAGTATAGATGTGTCCTCTCCTGTCGTTTTTTCTTGCAACAAGTGATTTGCAGTAAGAGGGGTAAACCCCACAATCGAAAGATTGTGAAGATGTGTGTGGAGAACGTTCCGGTAAGATTCGGTTTGTTGACCCTACTTTTGAAGACAGAACGATTGTAAGTAGTTTGGAATATAGAAAGAAAAGGAGTTTTCCAAAGCTTTGCGGTGTGAAGAATAGAGAAAGACTTAAAGAAGTTCGACAACTAGGGACAGACTTGACACGGGTGACTGGCCGCCTGTATACGAAATGAACGAGAGAAAGCTATAGAAAGGGGGAATTGCCGGGGCGAGTTCTGATGAACAAAAACTAAAATAATAACGGTTGAAAAGAGATAGTGAGGCATCTTGCCGGCGATGGATAAGTGGCCGCAGAATAGAGGTTAGGGAAGGAACATTGAATACTCGGACAGCCTTTCTTTAAACCCCATCAGAAAGAGCGGTAGACCAAGCTCCACCCCATACATGACTGCAGTATTCAAGAGTTGGGCGGATTTGACCCTTGCACAAACGTGGGCGGATATGAAATAGCGTTTGGTACGAAATAGAAAACCGACTTTGACCGCAGCACAAGGCAAGCGTAAACACAAGGTTCTGACAGTTTTGTGGGATTACTCGGCAACGGATTGATAGCGCACCACAGTGATGAATAACCAACAAGTACAGTCATTTTTCCAGCAGGTTGATCGGGACAATAGTGGTAGCATTTCTCCGATGGAGTTACAACAGGCTCTTCACAATGGGCTGTCAACTCAATTCAATATGAAAACCATCGAGCTTATGATGGCCATGTTTGACCGGGATTTGAATGGAACGATGTCGTTCCCGGAATTCTCCCAATTGTTCGGTTACGTTCAGCAGTGGATGAATTGTTTCCGCCAATTCGACCAGGATCGTTCCGGTACAATCAGTTGTAACGAGATGCAAACCGCACTGACCAGTTTTGGGTTCCGCCTTTCTCCCCAGTTTATCAATTTGCTTATTCGAAAATTCGATCGAACCAAACGTGGACAGATCGCATTTGACGATTTCATCTACTGCTGTGTTTGTTTACAGAGCCTCACCAGTGGTTTTATTCCGTATGATCGAAATAAGAATGGTATCGCCCAGTTCACCTATGAACAATTCTTGACGGCTGCGTTTGCTGTGGTCTCATAGTCCCAATTTGACAAATGCTTTCATGGTCTATGACATTAATAGAAACGGGTTCGCCCAATTTCACTATGAACAGTTTCTCACGGCCGCACTGAGCATCGTTATCTGAAATCCATGCACTGATGATGAATCAGATGCGTCTTGTTTTTCTTATCATAAATCGCGGCCCGTCTTCAACCACTTTTGACTTTTCAATCGCATGTCACTTTCGCGCCTCACAAACAACATACCAAACACAGCCAATGTTTTAGATAGTACCGATGTGACGCTGTTATGTCAGAGAAAAACACGGTGCATGATGTGTATGAATCTATTGCTTTGGCCTGCGTAACGAATCGCAAAACGCTTCTGGTTTTCTTATATCTTTCGTCCGACCGTCTCCCTTCTCTGAATAATCAATAAACTACTTAACTCGTTCAATTTTTCCCGGATTTAATATGCTTTTGGCCGTTATTCTCCGTGTGTTTGCTCCCATCTTGTTCCGTTGTCGAAGTGGTATGCGACTCAGTTGATTCCACTTTTTACGTCTTATGGGTCTTCCAGATAAGTTACAGTTTCTGGCGAGTTAAATCATACCACTATGTTATTTGTCTGCCTCTCGAACAACCAATCTGCTTGTGTTGTCCTCGCATTACCGAACCTCCTGTGTTGTATGGGAATATGGTATTTTCAGGTGACTGGTATTCGGTCAGTTAGTTCTTTACCCAGATTTTTGTAATTTCAATAAATTACTTTTGTTTCATGTGCCAGTGTGACCAAATTCTTTGTGTTAATTTGTTTTAGAAGTCATTGATTAAAAGCTCCT
>STRG.33348.1
ATTACAGATGACAGTACTCGAAGTAAAGCAAACAACGTATATCATCATCGTACAGCGTTAAACAACAGGGCAAGCCCCACTGCCCTTCTCACCATGTTGCACGTTGAATTAGAAAGTAATAATATACAGGATGGACAAGGAGTGGACCTACAGGGGTGGAAAAAGGAAAGAAAGCCTCAGTAGACAACACACAGTCTAACTGTAAAAACGTACATTGATCGATCATTCTGATTTGACAAAGTAAAAACACGATCGCTATTGTTCACGGTTCACTGCCGTATCCTTCAGTGTCTCCAGCCAACTGGTTGCAAGATCTTCTGGGTCCTAACTTTGAAGACTTAGGGTACCCACCTTTCCTAACTTCACTGTACATTTCCTCATTCCCCACTGTTACACCATCTGTTGACCTCCATGTGGCTTCTTCTGCTCGCGAGGAGCAACGGGAAACGGCACGGTACGGTAAACGTGTTTTTCATACGCAATACGTGCCCCAACCAACGAAGTCTAGTAAGCTGGATAGTCTGTGATAAAACATTCTCTGGACTGGTATCCAATACTCTATTTCTGACCCCAGTGTTGCTCACTCGTTTATTCCATCCAGTCTTAGCGATACCAAGCAAACACCGATGGTCGAAAAACTCAAGGCGACGAAAATCTTCCGCACAAAGACTCCATGTCCCGCAACCATACAACAAAACTAAAAGCACCGTGGCACATTACATACAACCCTTCAACTTTAGTGAAGTATCAGGTAGGCTTCACATGTGCTTTAGCCCAATGTACGCCACTGGGGCCTTAAATATATGGGTGCACACCTCTACTACCGTGCTCCCACCCGTCGTCACACTGCTGCTGAGGTAACTGAAGCGGTCGACAGTTGTTAGTATCTCCCCATCGAGCATCAAGCTCGGAACCGTTGACTTCTGGTCTTGCAACATCACTTTACACTTCGAGGGTGCAAAGCGCATGTCGAATGGAGCTATAGCCCTTGCGAGTCTATCTAGTGCATGTTATGCATGTTCCGTGCATTCGAACAAACAAACAAAATCGTCTGGGTAATCTAGGTCACACTACTTTTCATTATTTCCTAGTTCGACGCTCACATCCCGAAGATTTCGCCAGACATTATCCGTTATCTCGTCCATGACGAAGTAAAACAGGAATGGAGAAATGGGACATCCTTGTCGAACACCGCTGATCATTTCGAATGGAGTGGGTAGTTCACCGTAAACCCTTACGCGGCCAGAAGAATGAGAATACAGTGATCTCAGAAGGTTCACGAACCTCTGTGTCATACGTTTTCGGTGAGAAGCGCTGAATAACGCTGTTCGGTCAACTGAATCAAAGGCGCCTTTCAAGTCAAGGAGAACCATCATTGTCGGTCGACAGTGTGTGAGATGCGTTTCAAGTAATTAGTGAAGAGTAAAAATCTGGCGGATGCATCCTCGACCTGGGCAGAATCCATCCTGTTGTTTGCGGGCGTTTCTCTTGCGAGCAGGTGTCAGACGGTGTAGCAGAATCGAAGCTAATACCCCGGTGACTATCTGAATTAGACTGATCTTGCGATGGTTATTACAATCATAGCGTATTCCCTTCTTGAAGATGGGTACAATCAATGGCTCTATCCATATTAATGGACTAAGCTCTTCGTTCCAAATGCCACGGATCAAAGTGGTAAGTGATTTTA
>STRG.8366.2
CCAAAAGATCCGTCTACCAGTTGGCTGGAGATACTGAAGGATATGGCTGCGAACCGCGAACAGTGGAGATCGTGTTGTCACTTTCTATCGAATCAGAATGTTTGATCGGTGTACGTTTGTACAGTTAGACTGTGTATTCCGTGTGTTGGCTACTAGGGCATTCTTTTCTTTTCCCACCCATGTAGGTCCACTCCCTCTCCATCTTGTATATTCATACTTTCTAATTCAGCGTGCAACGTGGTGAGAAAGGCAGTGGTCAGTGGGGCTTGCCCTACTGTTTAACGCTGTACGATGATGATGATGATGATTTTTCGTGCACTTCATTGTTATAATTTCCCATTGAGCTTCCTGCTGTGAGACGACAACCAGAAGCACCACATCTGATGCATGTATAGTGAACAGACTATTAGCAGCCATACTGGTGTTCGATTAATGCAAGTGTAAGATCCTGTTGATGCACTAACTGAGTCTTTGTGCTCATGGAGTTTCCTGCGTTTTTGTATTTTGCAGATCGAACACGAGCAACCCCCACGGAAAACAGTGATCCTTGCATACTACACCTGTATAATAGTTGTTTTAACCAAACAAAATTAAATTATTTTTCAGCGTCTGACTTGGAGAATAATAGAAGTATAAAAAGTTCAACTGGTTTCACTAGAATGGATAAACTCCGTAGTCAAAGAACCTCGAGTATTACCTAGCATACGAAGTATGAAACAAGCAACAGCAACAAAAAATATGATGTACCTCGAGATTCACCAAATGTGAGTAGGTTCATCTCGTGATTCATTGATTTGTAGTCTCATACGAACAGGGTTATTTGTTTGGTACTGTATCTATACGTTCTGATCAAGCCGCTACCTTAAGTCGTTGTCGTATCGTGTAGACAACGATAAGGCTCATCGTCGTGTTCGATGCGAATAGTTGCTCTTTTTGGGGTGTTCACACCGCACTCCTTCTGGTGGCTCGAATATTTTGATGTATATCTGTTCATTGTCTGGCTTACCGTGCGCTATTTTGAAGTTCTAGACGAGGCTGAAAAAAGCAGTGCGGCTGTCAGAATAAGAGTTGGCGTAAGGTAATGACATAGTTGGCATCGGCACTGACTTCGTTTCATGGACATGTGAATCATTGAACGTGAGAATGTGTGAATGTCTTATGGGCGGTTGTCTAGATAAAAGAATATCTGATGAATGAAAGAGCGCATGAAACAAAACATGAATGCAGAAAAACGTAGAATTAATTTCCAAAGCGGTCCGGTTCTGATTCATATGAAAACCTACTGTACTGTCCTTCGAGGGCATGAACTAACCAAATTTAAACGCTGGGTATGGCAACATGAACGGGTTTGACAATTTCTATCAAGATATCTTTTGCTAGGACAGAATTTAGTACTCTGGGTGCATGGGTTCTTTTATTGCATGCTTACGCATGAGCGCAATGAAAGGGGCATTTTACCCCATAGTCATGAAGGCCCGCTGCACTATTGGGGATATCCGGCGACCGGACCTTGAGACTTAGAGTGGCGGAGAACCACGTAAGGTCCCAATAGGCCAGGTGTGGTAACGATCCGGACGACAGTGTATTATTGTCTACCACCAAAGCAGCCGGTGATGACGGGGATTCGAACCTCGGACCTCTGAAGTAGTAAGCAAATGCTCTAAACCACTCGACCACCACCGTACAGGCGACTAGTCAGTAAGTTAAGCCGTTAATCAGTCGATAAATTGACGTGCCATTCGACCTGTTTATGAAGTGAGACAGAAGAAGTTGGTTAGCATTCGGTGTCGCAGTTATAGGCCTAGATCGGAATCATCTTCGAAGTTGACATCGTTGGCATTTATCCATGAAGTTCAAATGCCTGTACCGTCTTGTGTATACAATTTAGATCCCAAACGTTCACATACTGATTGCCTGGGCTATCACTGGTGTCCTATAACTAACTACGTTTGACTCATCAAACATGTATGTTGTCACACCCACTTAAAGTTCCCTGGAAAATGTAGACTTGTGACTTGGCAAAAGTTGACACAGTAATTCGGGTTATTCCTCCGAGCCATTGCTGGTTGTTTCGTTTACTTGCAGCATTGTACTGTTGAAATATTTCAGTCGTTTGACAGTTTTCATCACGGTGAATTCATCCTTCATGCGTTTAGATTCGTATCCGTTTCACGATGCAAAGAGTGTGCAATACTCTGACGAGATTGCCTATTCTGTCATCTGTTCTAAAGTTTTCGGTAGCAAAACTTGCTGGACAACCTCATACAGCTAATTTTACGTCCAAATTAGAGCTAATACAGCCAGAGACTCGACCATCTATCCCATTTTATCGTGTCCTCAACCACAATGGTGCTCCTATCGACCCGGATTGTGAACCGGATTTGGATAAGGATTTTGTGATGAAGATGTTTCGAACAATGATACAACTGAATACGGCTGATCGTATCCTGTACGAATCGCAGCGTCAAGGTCGAATTTCATTCTATATGACAAATTACGGAGAGGAAGCTGCCCAAGTAGGCTCTGCAGCGGCTTTCGATGACGGCGACTTCATCTACGGACAGTATCGTGAAGCTGGTGTGCTGTTGTGGCGAGGATTCACGCTAGAGAACATGATAGACCAATGCTACTCAAATACAGGTGATGCGAACAAGGGTCGTCAGATGCCTGTTCACTACGGCAGCCCGAACCTGAATTTTTCCACTATTTCATCACCGCTAGCCACACAAATTCCTATTGCTTCTGGATCAGCCTACTCGTTCAAACTTCAACAAAATGGCAAGATTGTTGTGTGCTATTTCGGCGAGGGTGCAGCCTCAGAGGGCGATGCTTTCACTGGGATGAATTTCGCAGCCACGTTGGATTGTCCCATTGTGTTTGTATGCCGAAATAACGGCTACGCAATCTCCACTCCAGTTCATGATCAGTATCGTGGAGATGGAATTATTGTTCGCGCTCCTGCTCTCGGGATGGCCGGTATTCGGGTAGACGGGAATGATGTTTTTGCCATGTATAATGCGACTAAAGCAGCTCGAAAACTTAGTCTGACAGAAAGTCGTCCTGTATTGATCGAGGCCATGACATATCGAGTTGGACATCATAGCACCAGTGATGATAGTTCAGCCTATCGATCGGTGGATGAAGTGAGCTATTGGGATAAGACAGACAATCCGATATTGCGCTTGCGTAATTATCTACTTCGCAAGGGTTGGCTCACTGAGGATGAGGAGAAGAAGCTGCGGACAGATATGCGAAAACAGGTTATGGAAATGTTCGCACAATGTGAAGCCAAAAAGAAACCAAATCCATCTCTCCTTTTCACGGACGTGTACAACACTATGCCTGCTCGCCTTCGAAGACAGATGCTTAATACGAAGGACCATTTGGATAGAAACAGAGAACACTATCCACTTCAGGCCTATTGTAATGTGGAAGTTCCTTCTGGTTAACTTACTCCCTTTTGTTGCATTTCTCAGCTCGGTATGCATCTGATCTTGGAGAGGCTTGTTGTGTTTTAGGTTTCCGGTTTATTCGAGTTCTTTTAACGTTGAAATAGACTGTGTACTTCCGTTTCGTTTAAGAAGCAAAAGGAGAACAACATCATGATAAAGACAGACGATATCAGCTGCTTTTAGAAGCAACACAGAGAATGTGCACCACTTTTCGTCCATCCGTCCGTTGGTTTGTTCACGTGACTGATGCTTCCCTTTTTCGCTGTTCCTTCTCTACGTTTCTTTTTTGCCACGAAATTTAATATGTTATGGTTTGGTTCGGAATGTAATATTATAATATAACACAATTATGGTTCTTTTTCTTACAACC
>STRG.48851.1
TGGCCTTTTCCATCAACCTCAAACTAATGGAGGGAAAATTCGTAAGGCTCTTTACACGAAAGACACTGGAAGTTTCTGGGCAATTCATACTTCGTGGCTGCCCACACCGCAGAACGGGTTTTTCCTTGGGAACCATAATCGGAGCCCTTGACTCAAAAGTCTCACCCACAAGACAGTGAGGCGTTAACCCAGCATGTGAACATGACCGAAGAACCCGTGAAGGAACTTCTTTTGGTCTGTCACGTGAGACCTGATTACTGCATGCGTTTTGCTGGTGCTTTGGTACAGATCTGCTTTTCGGATTCAGTCCTTAGCCCCACGCACCCAATGGAGCAAGCGGAACCTGGACGGGGCAGCATCCTTTTGGTCGGAGGCTGTCCAGTTTAAATGGGCGATAGTTGTCCAGTGAAGTGCAATGACTTCTCCCACCGCCGACAAAAACCTTAGGTACTCCACTCCTACGTCCTTCTAGTGGAGGTTTTTAAACCAGTAAACATTGTATCCATGTTTATTCGCTAGTGTTGCCTTCAAGGGCATGGTGGTTAGAACCAGATGTTGCCCATCAACTGGCTCAGAGACTGAACTTCGTCTGGCCTCTACCCATTGACCTGTAAGGCATGACTGTATCTCCGGTTTAAGGTAGCCATCCTGCATAGCTCTTTGGGCCATGGAGGCACGCAAGCCGTCACACCACGCCGAGGTGCAGTCTCGTCGTGATGGCTAGGGTAAATCAGCCATCAGACCCTGAGACTCGGAGTTGAGAACCACATAAGGTCCCAAAAGGTAAACGCTCTAAACCCCCCGACCACCACCGGTCGATAGTCCAGTACGATCGAAGATTTATGATGCAATTCCGCTACCTGTAGCTTCTTCTAGACAATATAATAGGTTCATGTGGTCGTAAAATATGTTCCTCCCACTGCTCCCATGCACAGGCAGGAAGAACTAATTCGGCCAGATAAGTGTCGTAATTCCGGGAAAATGAACGTTATTACTCTGGTATGTGGGAAGACCTGTTTTGTTTCTACAACGGTCACCTTATGCTTGGTGATTGACCCCGAGCCGTTGTCGTACAAAGAGACGGTAAAGCACACTACACTGAAAAATGAGTTGATCACCACTCGTATAAACGACAGGCATTTTTAGCTGGAGAATGTGATCGTATGAATGAGAAGGAGCGATAAAAAAATATCACTCCCGTCACCCACACAGCAGTTTATTGGTTTGTGTATTCATACATTCCCAGTGACTGGACAGAAAATAACAACACAATCACCACCTTCCATGGCTCCGCATTTATCCCGGTGTTTCCAGCCGACTAGTGATCAACTTCAACCAGAAACACATGCATTTAATTCTTTCAATCTTCTGGTGCACTTTCATGACCTCTCCAGTCCATCTGCTGCACTTCACTTTCATTCTTTACTCTCCCAACCAGAGATACAATTCAGGAGAGAGACACCAACTGCATCGAAATGAATTGAAGAAAACGCACCAAAATCGTAGGCTCCCCCTCAATTTCCATTTCCATGTTGGGAGGTGTACCGGATACCTACTGATGTTCAGTTCAGTTGGGCTTGAATAACCATCACCCATGAACCGGGGGTATTGACTTTGGTTTTTCTCCTAGCTGGAATCTCATTGGGTAATCACAAAGCAGGGGTACGAAAAAGGGGGTGGGAACTTCCGATAAGAGCATAAAGCACATGAGGAAAGTACTTTATTCTACTTTAGTAAGGCTGGCTCCTTGGAGAAGACAAGCCGGCTGCATGATGACATGATCGCGTAGTTTTATGGTACGGTACAACAGACGTCCCCAGCGATGAGGAAAAAGCGCACTGTATACACTTTTTCACTTCTACTCGTTTTCCTTAACACAGAAGATGAACGCTTTGTGAAAGTCAAAATAAGAAAAACAATGACGGCAATAATGAACATTCCAAGTCTCCCTGGTGGGTCTATGTTTTGATCAGAACAGAACTGTAATCAGCTATAGCTAGACGATCCTCGCTGTCCGATTCGGAGAGAGCAGAGCTGTATGCAACCTGGAGCGTCCCAGGTTGTGAACAGGGGGACGACCGTTCTCACGATTAACTGTGAATAAGGTAGCCTCGCTGAAAGAGCGGTCGTGGGCGGCAGAGGACAATCAGCAGCAGTGATCAACAATGTGGGGGTTTTGCTTGGCAGGCGTTTTCCACTCTAACTCCACATAAACCTGCTGACAGCACTGTGATGTGGCGAGTGCGACCCACCATATAAGACCATCGCCTCCCGTCGCGTTCTACTTACCTGACAAGATTTCCAGAGGAGAGGAATGGACAATACAGTTGGTTACCGGATCATTCGAACAAAAGCTGCTGCCTTGCAGGACGTACTTGGCCGCGCAAAGGATAAAGGTGTATTCCAGAATAAAAAGATCTGTCTTGGATTGCGCGAACCAGTAGTACAACAATCCACAAAGCATTCAACCATGGTAGAAACAACTAACCAAAGTACTGTTCCTTATACTTTGCTGCATCCCCCCCCCCTTCCTTCCTTTGATGCCAGCGCAACAAATATAAAAATGAGGAAAGTACGACAAAGAACCTCAGTCAGACACTGCAATATCTCATTTACGGCTGTATGCCTTGAGGGCTACTGTATCACGGGGTCGTTCGGTCCAGAGAGAGCACGTTTTAAAAGAGAATGATAAATAATGAAAAGACAGTAACAGCCACGATACATTCGTACATCTGTAGGAGTAAAAAGAGGACTACAAATATCGGTACTAAACTTCCACTTGATACCGATATTTGTAGCTCTTCTCTAACTCCTCGCAGTCTTAACTTTTTCATTATTTCTTTTTGAAGTTACCGCTAGGAGATAGCAACCAAAACCACCAAACTCGGTGCATGGTTACTGGTTATCTATACTGAACTGGATTGAACAGCCGTTAGAATTTGCTCCTCTATCACCTTATATACGGAACCACAAAGCCGACCTTACTGTATGGAACCAGTGCACGCGACCCCACCTATCACCGACATTAAGTTTTGACGGCGGGTAATCGACGTGTTTGCCAATCATTCCAAGTGGATGTCATAAATGGACAGAATTAGTCCACTCCTCTACTAGTGTCCGTGAGAATGGCATCTGACCGTCGTAAGGACTTTCTGAGTGCTATGAACAGTAAACATTATTCTCTTGGCCACCGAGATGCAGTCAGAGCCGCTTCGTTGAGCCGGTACAATTGAACCTTGACTGAGCAGAAAACTATTTGGTTACTGAGACTAGTGCGACTCCCGAGGCTGTAGGGAAACAGCAAGACGATCTTTTTGGTGCAATTTTAAGCTAATTATTGGTCGCATCCGTCGCTTTCGTGCATGACGGCGAGAAAACAAGCGAAATTAAAACGAGCAAACTGCTCACCATTATGACCTAGTCTACGGAGACACCCGATTCACTTTCTTGCAGCGTGTGCTACTTTTAAAAACACTACTAAAAAGCCTACACGAGTCTCCGCAATCCTGTGTAGTAATAATCAGACACAAAGACGTAATTTTCAGGTACGTCGTCCATGCAGAAACACCATCAGTAGGTCACATCAAAGCCACACAGCTGTTCGAGGCCATATTGGTTCTAAAGAGGCGTTGCCTTTGACTATCTATAATCGGTTCCCGCTAACCACTGTTGCTGAGTACTCACGGCCTCCGCTTACATCTGCTTGTCCCGAATCATGAGCAACCACAGTAATTAATTGCCTATGCCACTTAGCTGATTCATTTGGCATGCCCGCCAATAAACACTGAACGAGGATCATTCTTCGTGTCACTAGAGCTGATCGCCTGTGGGACGAAATAACAGTGACGGTATACAACCCATTAGCCAGCAGTCAAGTAGAGCCTTACTGGTACACTAGGCTACCATCGTAACCCTAAGAGCGAGGCCTCACAATTTTGTGACTTGAGTCAGTTCCAACAGACCACTTCACTCCATTAGTCCATTATTGCATACCTTTTTTACTACATGCTTGCGCATGACTCCGGTGGAACGGGTACACGACACAGCCAAAAAGGTCTACTGCACTACCAGTACCTGGCGGTGACGGCGATTTGAACCTCCGACCTCCGAAGTGGCAATCAAACGCTTTATACCACTGGACCACCAACGGCTACTGTTACGAACACCAGTCCCCTTGAGAAGCACATCTGCTTTGTTCAGCGCTCAACTGATTGGCTTTTATGCGAACACTGATGACAGTCCCTGCACTGTTGTACTCGAGTGAAAATATCGATCCTCGAAGTGTGATTTCCCGGAGGCAGCCGCAAGCCGCCACTGTGAAACCACTTGTTGGCAGAACAGAAGACGTTTGTATTCACCGTTTGGCTCCCCAAGGTGTCAATGGATTAGGTCTCAACCCTAGAGTTTGTGAACTGTGGGTAGGATATATCCACCAGTGATTACTCACTGATTTACCCATCCTGTTTGAGTCTGTAATGATTGAATGTACAATGCTTGACAACCAAGCTAAACACTACAATTCTCACAGGCAGAACGTAGTCTCAGCCTGTGACCAGAGATTTCAAAACGGTGATTAACAAAACGTTTATGCCGTCCAGATCGTTATCACACCTGATCTATTTGTGCCCTCGGTAGACCTACACTTAAAGTCCCGTGAGCATGGCTGGTTTTCCGCGATAGTGAAGCGGGCTCCTGTGGTTACGGGAGTATTACCATACCAAAGAAGCTTAGTACACTTCGTTGGTTGAGGCATGTGTTACATAAGGCGAACACGTCTACCGTACCGTGCCGTTTTCCGTACATCCTAGGGAGTGGAAAAAGCCACGTGGAGGTTAACAGATGACGTCACTGAGGAGAATGGAAAAATGAACAGCGAACTCAGGAAAAGTAGGTGCCTCGCGTCTTCCTGGTTCGGGTCCAAAAGACCCTTCAACCAGTTGACTGGAGACATTGAAGAATATGGCAGCGAGCCATGATCAGTGGCAATCGTATGGTTACACTCTGTCGATTCAGAGCGATTGATCGATGTAAGACCGTGTATTCTGTGTTGGCTGCTACGGCTTTTTCTTCCACTCCTGTAGATCCACTCCCTATCCACCTTGTACATTCATACTTTCTATTTCTACATGCAACATAGTGAGAAAAGCAGTGATCGGTGGAGCTCGCTCTGCTGTCCCACGCAGCACAGGGGGACACTCCCCCTTGGGGACACTCAATTGTTTTCCTTAAATGACGTTAAACTTGCCTCCAAGATGTGACTCTCTTTGTACTTAAAATACCAGAAAAAGTTCGCAATTTTGTAGTAATGGTCGCTGTTTTCCCCTAGTCGTACTGCTGAGTGTCCCCTAAAAGGTACACTCAGAGGACGGTCAGCGATGAACCCTGAAAAGCAGGTGATCGTGTTATGCTTTTACCAGGATCCAATTTCTATTGCTATTAAATGCAAGAAATACGTGTTAGCACAAGTCGATAACCTGCAGGCATCACAGGAGAACGTGCGACCTGACCTGACCAGACTGTCCCTGAGTGTCCTCTAAAGGCAACACTCGCAAAAACTCTGAAAACCAAAATCGTTTTGCCTTTAGACATGTAAATTGTCTTCATACTTGAAATAACATTCGTTGTCTAAAACCCAACTTTATTGTTGAATTAAACATAATTTTAGTCCTCAGTACTATTTCAGTATTTAAGGTACGCATTTCCAACATTACTGCCATAGTTCTCGATAATGTAAATAATATTTGAACCATCTGTTCAAATGTTTGTTCTTCTGATGAAAACCGGCAGGATATTCCTCGCAATGAGGATATGTAGACGTACCATCAGTCAATAAAATTATTTCATGTGCACATATATTACTAGTATAACTGGGATAGGGCCTATACATAAGTCCAAGCATAACAGTAATATCGAAATAACGATGAGATGTCGTTGAATAGCTATACAAGTATTATTTATTAATTGAGTATGTAACTGGAATAAGCTCCATGGGCTTTTCCTGTGTTCCTTGCTGACCGTTTCCTGAGTGTCCCTTTTCTTGTTTCATTGGGGGTCACTGAGTGGTACCCTCAAAGGGACACTCAGCTGACAGTCAAG
>STRG.45152.3
GCTGATATTACCGTTTCGTTTGTGGTAGTTCGATCCTTGACTTTCCATGGGGGCGGAGCTGCTGTTGCCACCGTCTCTGATGAAGGAGCATTCACTCTACTGTCTAGAAACCATTGTAATTAACGGATCACACGCATGTAAACTAGGGATTTCAGAGAGTGACGACGTTGAGCTTTCCACCAGCGCAGCTTATCGTTTTGGACCGGACTATGGCGTTCCCAATAAAATCGAAATTCGAAAACCCGTGAAGTTGCTAGTTTCAAAGCACTTAGTGATTCAGATGATATGACCATTTAACAGCCCCACACACTCTTCGGCTAACAGAAGCTAGCCTGTTATATCGGCTTCAAGGTGTTCATGTTGTTTTGGGTTCCTGCGAATATTTCAACATTCTTGGTTCGAGACGGTGTATTCGGTATATGCTAGCAGAAGACGGCGATGGTAACGTCTATGGCGCCGATCTCAGTGGGACTGAAGCATTTGAAGACCAGAGTCTCGTCGTCAAAGTAGAATGCCCTTCACCACAATCAAGTACAAAGACGACTCATGCGCTTTCTTGCCGTTCGTGTATTTTCGTCAATTCCCCGTCGACGAAGGTGTTCAAGGTGGGCCTTTCAGCCCGAATCACTATCAAACTCGTTCGAACGTTTACGTCTATTCTTGACGGACAAGTATCTACATCCCTAGATCCATCTTCTGATACTGCTGAGGAGCGTTTATTTGGTCTAGAACGCGTGGAGTCGGCAGTGACCAGTTATCTTCGCGACTTCGTTCTCAACTGTCTATATGCTTCCGGTCCACGTGATACTGAGACAGAGCACGGTATACTGTTGTACGGCTTACCTGGTTGTGGGAAGCGCTCGTTACTAAAAAAACTAAGCCACCTCCCAGGGTCAATCGACAAAGATCAATCTTGGTGGGGCCGTGTGACGTTCTTAACACTTCCTGTTATCGTCGTCAATCAAATATGTACTCAGAGAGTTTTGAGCACAGAAAATCCATTTCAGTCTTGGATAGTAAACAAATTGAAAGGCACAGAATTGCCGAATACCGCCCTAATACCAGTTATATTGTTACTCCCCAACTTGGATTCCTGGGTCTTTGGAAGTGCCTCAGCAGCCGATGACGAAGGAACTCAATCGGAAGACACTTACAATTCAAAGAGCAGTCGCAGTCCTGTTAGCACTGGTTTTCTTCAGCTGTTGGAGGCAATTTCTTACTTGAATACAAGTCCTAACAATATAGTTCCTCCTGTGAGATTTGGAGTCGTAGCAACCTCGACAACGATGGATGATTTGTTCGCTCTCGCAGAGTGCCGACAACTGTTCCACCGTCGTCTGCTTGTTTCGCTTCCAGATGCTCATACTCGATGCCTTATTCTACATCATTTCATCGCTTCACGACTGTCAGTTGTGTTTTCCAATTCAAGTAAAGGTGATTTGAAATTGCGTCAAGTTTTTGACCTACCGGAGATTAAAGACGATTTGGTTAAAGTTGCCTCAAAGCTGCACGGATACACACCAAAGGATCTCCATCGTTTGGTACTAATAAGTTGTTCTTCCCTACTTTCACGCTGTTTGTTCCCCGCGGACGAAACTGGTGAAAACATTCGCGAAGAACTGCCCAACCTCAGTCGTGACCACATAGTTGACTTGTGTAAGATCATGTTCACGGAGTCACTCTCGTATCTACAAATTAATTTATCTCAACATATTTCTCCAATTAGCCCACTTCGTTGGGACGACATTGGTGGGTACGAGTATCTAAAAAATCTGCTGCGGAATGTAATTGAAAAGCGACTGGTTCACGCAGCCCAACCAAACAGTCAAGAAGCCCAAGCGGATTCTGCTTTGGGGTTGCGTGTCCCACGTGGTGTACTTCTTCATGGTCCTCCAGTGAAACTGGCGCTAGCGAGCATGTTTTGGGCGAAGTCCTAACTGCAATGGATGGTGTAGAGGGGCAGTCAGGTCAGGTAATTCTGATAGCTGCTACCAATCGGATAGACAAGCTGGATTCTGCTCTCAGTCGTGCCGGTCGTTTTGATTTGGTGATCGAAGTTCCACCACCGGATGCCGAGGCAAGGTTATCCATTATATGTCTGGAGCTGTCGCGTAAAGCAACGGACCCTTCATTGCTGAAATCGGTCAACTGGTTACGATCATTTGCTACAGCCCAATTAAATGGTTACACCGGAGCGGAAGTAGTCCAAGTTGTTCAACAGGCTGCGCAGTTGGCTCGTGACACAAACCACCATCAAATAGAACGGAAACATCTACTCGAAGCACAACAAAAATGTCCACCACGATCTTTGCGGACGTATAATTTATCCACGTCCGATCGCCATTCTCCCGAGATAATCAGGGACATAAGCACTGCAAAACAGAATGATTTAACTCAAAGATGCCTTTATTCTGTTCTCTGCTTGTTGTTTATTGCAATCCTTATTTCCGCCTCCAGGACTTATCTAACAACCGATTGGTTTCAAACACCATACAGTCAAAAACGAATGTATAATTGGACTATTTTCTAAGAGTATGCATATAAGTAC
>STRG.55261.1
CTGGCTCTCATTCCACTTTACCACCTTTACCTGCAAGGCCACTATGGGTTTCCGCGACACCAAATGCGGTGCCCGACAAGCCTCCCATCCCACCAGTGACTCAACATAATTCCACACCTCTATCTTATATTCTTCCAAGTGAGTCTTTAAGCGTCCTTTACTGACCCATTTCACCGCCTGGTCACGAATTCGTCCTAAATTTCTGCTTTCCAGTCGCCTCCTTCAATGGACTGCTTAGGCGCATTCTGAAACCTCAGTCTTAGTCTCACTCACAGGGCCCCTCCCCTGGCACCTCGGTCGAGGCAGAGCTATTGCAGCAGAAGCACGGTGAGACAATGAGGCTTGCGCTCTCAAGAACATGGACCCTTTTTAGTCGAGCAGCAGGTCCTGTGATCCGACAAGACTTGACCTGAGGTTTTTCGTCCATATCTTTCACTCACTCGTAGTTCTTCACCTCAGTGGGCTTGCAAATGCTTTAGTCCTCTTCGAGTCTTTGGCACCACTGTCTCCCTCTCTTTCCATCCTCGTTTTACCTACCCCCTTCAGGCCCCGGCACTTTCAGGAGGCTTCCTCTGACTTCTCACAAAGACACTTCCCTCTGAATAACACAGGGGCGAAGTGCCACCGAAAAAATTCTTCCTCAGAGTCGTCTTCAAGCTGGACAAACCTGCAACTGCTTACCATAAACCACACTCTATCCGACGACTCCACCTGCCTAATCGCAACAAAAACACTGCTGATCCTACTGTGAACTTAACTGAAATATCCCCCTTGCTATCCCCATTTTCTTCTCTCCTCTCTCTGAACTTCCCTTAGTTGAAGCACCGGCATTGGATCGACATTCGTGACTTTTAACATCTCATGAGACTACTTTTCCATACCAAGTTATCAAGCCACGACAAAAGTAGATCTGAAAGGCGCGAAGGCAGCTGCATTAAATTCACAGGACAGGTCAAACTGAAAGCATTTTGCTACCCCAATCTTGACGCCATTCTGCACTCCGTCAGCCTCTTCATCGAAGGTAAGCAACCACTTATTATAGGATGCTTTTTCCGCCGTTCATTCAGGATAAGCAGGACGTCACAGCAACAATAGTGAAACTCACTAAGTCTTTTACCCATCTGTGCAAAGCACATGCGTGGAAACCCTCCTCAGTCTTTGTCAAATACTTGGATTGCTGAGGCTATGCCCTTTATTTTGTTGACCCTCAAACAAATACAGTACGCATCAACCACTACACTTGAACATTTGTTTATACTTGGCTTATGTGCAGTGGCATATTTTTGACTTGAACTCGGACCGCTGTGACGGTCGTATCTGACAGTGGCCTTTTCCGAACTCTGGTCTTCGATGAAAACCGTCATCTCCGTGGCTGCAGCTACCTCCATGTGGACGTCATCCGATTCTCCTCTATTCTCAGTTAATCAGTTATAAGTTCTGAGAACCACAATGTCACTCACATCCACAGACTCACATTTTCAATTTCCCACGGTGAGATTTACGATACCCCAGGCTTTCCTCGTCATGATGTGAAATATGTCAGTTGAGTCATCGATTCTCTGGCTTCGTTGACTGGTTTGTGTAATGAACGCAAGTAATCATCCTCCAAACATTGTTTTATTCTTGTATGTATTGACCCGCCACCTTCACCACATCAGCGAGCGGCCATATACATAATGCTGTTTTTGCCTGAATTGGAAATCAATCCATGTGTACCACGTAAAACTGTATTATTTTACTTACATTTTACCATACGGGTACAGATCCTTGCGACTCCCCATTTGCAAGTTTATGAACATTTTATTTCGTTTATAATTGTTTTACAATCTAATCGTGCTTCAACGCGTGTGTCTCGAATACAACCGAGAAATATTCGTAGACATTACTATTATCGCTAATGTCAGGATGCATTTAGGGTGATGAATCGCGACATACTGTGTCCGATTCCTAAAGTATTTAAGGTTAGTGTTCAAAGCACGGCTGGCCCCGTTAATTGGCACCGGCAGCGGGCCGCAAGCCCCGACTGTCATCGTCCCGCTGCGTCTACCCAAGCCGCCCGAGTACCGCAAGCTTTTATCTTCTTTTTTCTGCCACTCTTCTCTCATTTACACATTTTATGACTAGCTATCGCTTTTCATTGTCCGTGCTCTTCCACAGTATGTACGCCTGTTCTCTTTGTCTTTATTTCTAATGCTTGTCACCATGATAATTTTCGTTAAATAATACCCCTGCCGCTCTGTTCACATGCTCTGTCCACCTCTTGAATTGATTATTTTTGTCTTTTACCCAAGTCTCTGTTACTCATTACACATCTCCAATCAGCAGGTACTGCACGTAGTGTACTAGTCAGTTTATATATGGTACTCTAAGCTAATGTCTGTATTATCTAAGATGACACCAGCAAACTAAAACAGGCGGAGGAGCGTGTTGAGAAAAAAGATCGAAAGGGTATGTAAGTTAGAAATTAGGATGAAACAAACGGCACGACACAAACTCGCAGTTGTCCGCCGCTCTTGTGATCGGGGTGTTAGTGCTAAAGAACCAATGTCCACCAGTATCTTCAATTCAGTTCACTCTGACAGTCATTCATCGAACCGATCAGGATGGTTTTGAGTTGGGTGCCAAGCGACGCCGAGGAAGCTTCTAAAATGTTTTGTTCCCCACCGTTAGTTCTGGCTGATATAATTCCAAGACACTCCAAATCAGAAGGCAAGACAGTACCAGAATGAAAGATTTATTGACAGCCTTTTTGTTTTGCGCCGTGGTGTTGTTCGAAAAGGTGTGTGTGTGTGTGTGTGTGTTTGTTTTACATTGAAACATCAGCACAGCAAAGGAGTGTTGTAGCAAGGGAAGTTGTGGATCACGGAAAAATTCGGAAATTTACAGGTACATACATACTCTTTGCTCACACAGCCCATTGATCGCGTTCTTGTTTACCAACTCTGTAATCTCTTGCCTTTCCTTCTCCGTCTTCTGAGGCCTCAAGCCAACACCCGTCAATCCCATCGGTAATCGTACCCATCATACTAGAACCCATCTTTGCCGACTTTTTATCCTTCACGGCCCCATTTGATATCGATATGCATCCACACCAAATATTCGTTGCTCAGCTCCATCAATCTTTACGGAGGCTTCCATCAGTCAGCACTTGCTCGGTGCCTTTCGACTCACTCCATCCTTCCAATTTCGTGCGGGCATGAAGTTTTCCAACCCCATCCTCCGAACTCCTCTCTTTTTTCGTCAGAGGTTCACTTGCCTTGATGTTGCCTCTCTGTTCTCGGCCGTCATCATATGATACTCCAGCAATGAAATGAACTAACCGGTCTCTTTTTACCCGTTTCATTCGATAAGTTTTCTCATCTTCCCTTCTCTTTATGCGGTCCACTACAGCCTTCATTGTTTGCGCTTTTCAGGTTGGTCTGTTCCTCTTTATTTATATATTGATTCACCAAGTTCCACCTGGCAAAGAAAATGATAATTGATTTTCCCACGTAACTCCAAACCATCATTTCTACTGTACTCGCCCTTTCTGGTCATTCATGTATTCATCTCTTTTTTACGTGACTGTCCACTGCCATTGTAGCATTTTTCACCCCAGTTTGTTTCACTCTCCAGTTTCGTCTTTCCACGGATAGCTCACATCCCACTGACTAAACCGAAATGTTATTCGTTCTGCTTTCCCTAGCTTTTTCCCAGCCATATCCTTGCCATCATCTTGTAACCTCTCTTCTGGTACGCATGCACTTCCAGTGTATCCGTATCTCACTGCTACTACATACCAACTCTCCGAAAGTTCGTCATATTCTATCTTTCTCAATCTGTCACGCTCACTTTTTGTTCCATGTCAGGTTTCATATCCTGACCCTCGTCTTTCTCCGCGGTGTACCGTGGTTTTATGTCATCCCCGCCAATAACCTACTCCTATTTTATGTAAAACAGTTAATTCTTCATCATCTGCCATCACCACAGTTGTTTTGGTAAATTTTTAGCCTATTTAAATTTAGTCCTCTGTTTTCGGCAACCTTCACTTGATTCAGTCAGATTTAATCATCTGTGTTGCTCAACATTGTGTTCATTTAAACTCCACAGAATGCTTCCTTGTGCACATGTATTTGTCAACGCCATCAAAAATTTCCGATTATTCTTTGATTTGTATCATTCGCCGTTGTATCAAGCCCGATCCCGGCTTCCCGGAATTAAACTATTATTATGATTATATGGTACGCTTTTACTGCGTTCATAACGCAGTGCCGTAGATTGCTGATATTCTAAACATTGTTTAGCCCACATGCAAACATCTTTATGCATGGGCGGC
>STRG.21841.5
TGAAGAACTGTTGCATTTATCTTTGTGTTATCTACTTTTTGATCAGTGCATTTTGCCGAGAAGTAGGTCCCCGACAATCCAGGTCTTTTTTGGTTGTGAAGAGGAAAGCATCCAAGATGTTTGCTAATCGCTTTCTTAGCACATGTGGCAACATCGTTGATGTTGTGCTTCGACCGGGACCTTCTTTTAACGACAGACACAGAAGATTAAAATCTTTCAAGAAGATTGGAAAATAATCTCATGCTGTTTAGCAGAACCGCGGAGGCCGTCATCTGTATCTACTGAGAAACCGTTGAGTATGTGTATGGTAAGCCATTCATAAACTGTTTTTTTCCATTTGAAGTCAATGGGCGATTGATTAGTAACTCAGCTTTCCGTAGCCAAGTCCATTGGGCACAGGCTTGACGCGCAGTCACTCGGTGGTAGTGCTGTCGGGCACAGTTACTCACCTGAAAATCGGCAAGCAAGTCACAGTGAAATGTCTCCTAGACCACATACAACAATTAAGCTTGAAGTCTCAAAATCTCAGCCGAATGTATACATGCGAGCACTGAAGTTCGAAATAATTTTTCGAACTGTGACAGAGCTTAATTTGACAAAGAAGTAACGGATTTTATCAAACCGACATAGTTTCATCTACGTGAAATTTCCTTCTTTTATGCCCTGCCTGCTCACGAGTGAATTGTAAGGGATTTATCCTTTGGTCTCAAATACTCACTGCACTATTAGGGATACCGGCAATCTGATCCTCAGTTCAATTTAGACAACCATTAACCACGTACGCAGTGTGGAGGCTCTGGTAGCCATCTCCCAGCGACAACCTGAAGCAGAAAAGATGAGGGAAAAGAAAGTGAAAGAATCAATGGGAAAATTACAAATACCGGTATCAATTCGACAATAGGCCAGGCAAATGGCGGCGGGTTGCAGTCTCTCAAAAACGTAATCAGTGGCGAAGGGGTTCAAAATTCGTATCTCTGAGGCGATAAAAGCTTGTATCACTCAACCACGACCACCAGCGGTTTGGATTCGGATTTGTACCGCTTCCATCGTCTGTATGGTAATTAGTTCACTCAGAAGCTGTCAGCAGTCTACAGTCGGCAACCTAGTGTGAACTCATGGACTTTACGGCTGACTGAAAGCTGTCCTTTGTTACCAATTTTTGACACTGTAGGGATATTTATTGTGATAGCTTTTCAAGTGGCTCTCACGTAAACGTGGAGCCGAGTAACTGAACTAACGCATGTTGTATGGCTGTGACACTTTGAGATGAAAGAGGAGGATAGGCTTGATCGTCGATTGTTAGAATTTGGTTACAAAATGTCTGGAAACCACTGGGTTCGTTTTACAAATTCAGTGAAGTAAGCATTTCTGGTAAAAATTTATTTTTCAATAACACGCAGTAATCAAAATCGTTGGTAGGTTGCCGCCGTTTAGCTCACCTCGGGTAACCATTTTTAAGACTGGTTTTTCGAGTGATTTTTCGATACACTTTGAACTGAGCTCGGTTCTGACACATTAGGCTTTTCTCTTCATATCGGGACTTTTCAGGCTAATACGAAGTAAGTGATCACTGTTTTAATTTGCGTAAGAATCCGTTTGCATAATGACCCCAATGGTGAATTTAAAGCAGTCAATTCATCATTCCAAATACTCATATATAAGTAATATCATTTACGTCAAGAAAGTTGTCGTGGCTTGAAGTTGTCGTACCCTGCTAATTTCAGGACAGTGACGAGTAGTACAGATAAAAATTGTTCTAACCATCAGGCACAGTAGAACACGAGTCGATAAGATCAGTCAGATTTCTTGGTGGTGTTTGGTATTTTGTGAAAGAATTATTTCACTCAGTGTGGTGACCGTTTACAAAAGACAAGGAGTAAATTCCTCGGTTGATAGTTTTAAGATACAAAACACGTGTTATTTTCATGTCATCCTTTCGCGTGGGCATTGTAAAACGAACATCTCATGGAAAAAGAGCCCACAACGTCTTCATCAAGAAGAACCGGCACACATTACTTTTTGGCTCGGACTGTTACAACTCTAACCCCAATGCATCAGACGGGATGAAGATCCTCGTCTCAACCAAACACTCTCTACTCCAAATGTTCACCCGTAGTGGTGGGATTTCAAACTTCGTTACTAAAAGATGATAGTCTGAAATGTGTCCCACTCAACCTCAACCGGGCAATGCAGGTAACTAGTTATCAGCAAAACTTGATTGGGGTTTCCAAGTCCTTTTGGCTTGTAATCACCGACCAGCTTACAGATTTTCTTGAACTGATCTTAGCTTGCAATTACACAAATAATCCCAAAATTTCAATCATATGTGAATAATTGATGAAGAATTCATAAATCCGAATTACTTTGCTTTCCAGATAACTCCCGTTCGGATTAACCTTTCCAAAACCATATTTGAAAGATCTTGAATAAATACAACTTTTTAT
>STRG.66036.1
AGAGAATTGTCTTCCTAGATGTACGTGGTTGCTCACTTTCCCGATGAAAACTCATACGCCGTGGTACACAAGAATTGGCTGGTCGACGAGACGCACGTTCGTTGGCCACGAACGAAGAGTTTTCCTGACTACGGGCGTCATTTGCTATCGGTAAAGGAAGTTCACAACCAAATTCTGTTTTAGTTTGCCTCACTTGCCTTCACAGTCCACTATGTCTGCACAGGCTAGCACCCGAGTTCCAGTCGGATCCTCAAGCGGCTCAAGCAGCAGCGCTACAAATGAACTTGGCCCCTCACCTGCGCCAATTACTATGCAAGTTCACATGCACCGCCGTTACCTTATTTTTTAGTAAACCAAGAAGAAATTCTGCTGTCCATAGACAATCTTACAACAACTGTGGAGAAACTAAGTGCCCCCATAGAATCCTTTTCCACCACTTTCGGGGCGTCACGTTCACAAGCTATGCCGCAGCCAATCACACGTATGAACACTGTGGATGAATTCCATCATTGACACAACGTCCTCGGAACGCCAGAAGCTACCAATAAGATGGTAAGTCACTAACGTCTACGTGACAAATACAGGTCA
>STRG.72215.1
GCTAAAGGCAAATTTTGTATGCTTACACGCGGGGAATCTCACCTTGGTTGCATGCGATAGTTCCAATCCGGCCGACTGAGCACTCACGGTTGAGGTGTGTGCGGAGGATGCAGGCCTGCCATGTTGGAGCAATACGGGCCAGATGAGGAAAAAAAATTACTGGTAGAACATACGGACTTCTGAGTATCGTTTTATGAAAAGAACAGATGGAGAAAAAATGACGATACAGATACAGTAGTCTCCCCTCCAAATTTTAACCCACGTGACCACAGTAATTTCCCTGAAAGAAACATATCTGCTGTGAAAACTTCCTCTACAGAAGACTTCACACCCTGAGAGAAACACTTTCATTGGAATTTTACCCCAAAAAGAAACACTTTCGGGTCATACTAATCAGAGAATTTTCCTCGAACAAGATTGGTTACAACAAATTTGGTTAGGGATACGATATGTTACAAGCACTGGGCCACTAAGTTCCGTGAGTGCTAATCATGTAGTTTCGTCTTGGCCAGGAAGCAATATTGATACAGACTTCGGTTGATTCCGGTAGGAAGGTTTCTAACTCATGCTAAGACCTCGATATTATTTGTGTTTAAGGGTGATCCAGACCGACGTCCATCGACACCAACATTGATGAGGTCTTTTTAATTGCACAAAGTGAATTACAGTATAAGAGGTAAACCCCATAATCAGAAGACACACTGTGAAAGTGAGTTGAGGGGAAACATTCACGTCAGAACCAGTTCATTGATTCTGCTTTTAAGGAGGGAAAGGTTGTAAATGGATGGGAAGATCGAAAGAGGAAGAGTGTTCCATAACTCAACCGTCCGGGGAAAGAAGTGGGGATTGAAAGATAGAAATGCGACATCTGGTAACAGAAACTTGGTAGGGATGACTAGATGCCTGGGTGCGTGATGGTTGGGAAGTAGTTTTGAGAAGAAGAATTGTCGAAGCAAGCTCAGAAGAACAAAACCCAAAATAGCATCGGTAGAAAAGAGACAACGAAGCAACAGCCCGACGATGGGCTAGTGACTGCAGATTGGAGGTTTAAGAAGGTTCGTTGATCGGCCGGATGACCTTTCGTTGAACCCGATCAAGAGAGAGAGGTAGACGAAACTCCACCCCACACATGACTGCAGTACTTAAGTGCGGGGCGGATTTTAGCTTTGTGTAGCAGAAGATGAGTTGGTGTGAAGAAGCGTCTGGCGCAAAAAAGAAAACCAACTTTGCGCGCAGCACGAGAGGAGAGCTGAGATATGAAGGCGGACCAACATAGATAGGAAGTTATAGATAAGCCAAGAAGAGAAATGGAGTCTGTGGCAGGCAGCACATTTGAACCAAAGGATAAATGAGGGGAGAATGAATGATGCTGCAATGAAATTGAGAGAAGAGAAGTTTTGGAAGCTTTAAATAGAACATGATTGTGGGATCCCCAGGAGGAGATGTGTTCGAAATCGGACTCTAAGGATACACAGCGGGCACGGTCGATGTTGGTGTTGGCATGGCGGGGAGTGCGGTAAGAAAGGGAAGAATGAAGGGTGGCATCATCGGGAAAGGAATGGATTGGGTTGGAAGTGGTGGATAGAAGATCATTGTTAAATAAAAGAAACAGGGTGGGCGCAAGTACTGAACCTTGGGGAGCACCAGCATTCACAGGAAACGGCTGGGACAGAACCCCATCAACTCGGACGAAGATGGTTCGCTTACTGAGGAAACTTGATGTCCACGACACGGGAGTGGAGGAGAACCCGAAAGATGTCAGTTTCACAAGAAGACCTTCGGGCCAAACTCGGGTAAAGGCCTTAGAGATGTCCAGAGACACCGTGTGCATTTCTCCGTTATTGTCGAGTGCAGCCGACTAGGAGAGTGAGCTGAGAGCGAAGATATCTCCGGTGGAACGGCGAGGTCGGAACCGTATTGGCGATCACTCAGTAGTCCTCGGCGCTCGAGAAAAGCAGGCAGTTGGTCGGAGATGACAGTTTTGAATATTTTTGAAAAACAGGTTTGGTGGAAATAGGACGATAGTTATTCGGGTCAGAAAGATCGCCCCTTTTCGGAATAGGAAAAACCACGGAGTGTTTCCAGGGAGTCGGAAAAGTAGAAAGCTGCAGAGAGAGACAGAAAACACGACGTAAGAGAGAGGCCAATTCAGGGGCACACATTTTAAGGACGATGGGTGGCATACCGTCCGGACCGAGTGGTTTGGATAAGTCCAGAGAACGCAGCGCTTGGCGGATCTTCCCATTGCTAATGTGAGGTCGAAAATGGGAGACAGAGGGAAGAGAAGGAATCGGGGCAGTAGGATAATTGGGTAAAGTGGAGTTGGAGGCAAACCGGGATGCAAAATCTTTGACTTTCTATTGTGGTTCACAAACAAGATCACCAGAGGAATTACAGGTGGGAGGGAAATTGAAGGACAAAAGTTGCGCGAGACTGCTTTGGTAGGGGATCAAAATGTTCGGCTACCGGTGGTAGATGAGAGTAAGCGTTCGGCTTTCTAGCGGACGAAGTGTTCTTTGGCTATCTGTGTGGTTGACGGGCATCTGTTCCTGGCTTGCACGAAGCGGCGATGGGAGTCGCGGGTGCGCGAGTGGCGTCAGCT
>STRG.26661.1
CGCATGTTTAAACGGTCTACATGCGAGAGGCTACGTGGCAGGTTTTGCCAGGCTGTCAAACAGGGATCGTAGGTAAACAGAGCCATTTCTTCGGAAGCCTTCAAATTACTTCGAACCTCAAAATGATCTGCTGCTGTGAGTCCAGACAGCTCGTCCCCCACTGTTCTCAACTTTAGAGCAAGTCAGCTATCGGGGATCATGACTTCCCCCACCAGTAAATTTGCTGGTGCTGGTGCTATTCCTGACTCCTATTAACAAACACTTTACTTCCAACATTTTATCAAAACATTTTCGTCCCATCACCATCTCTTCTTTTTGCGCTCAAGTTGGCCGAACGCGCCGTCTTAACTCCACTACTTTCCTCTGTTTTTGTTTTAAATGACCCCATCAGTTTGTTTACTAACCCGGCAGATGCACCCTTCATGAAGTTGATTCGGCTTCTTATTCATTTCAAAGAACTAAAATAGCTTCATGAAATCCTCTCCTTGTATTCCCCTCGACTATTCCTCCTCTTTTTATTCGGCTCCCATTCTCTACTTCCTCAAAATCTAGAGTCGGTTGATTGTCCTCACTCTTTACTATCGTGGTTGAAAGACTACTTTTGTCACAGAACTCAAGGCACTAAATTTGGTCCTTTAACTAACAACTACGGTGTTCTTCAGGGCGCCTTTCTCTCTCCCTTCCTCTTCACCACAGACGTCACCGACTTGGCCACCGCACCACCTGCTCGACTTTTTAAATATATGTCGATGAAGTGGTGTTCCGTCCATCTATTTCCATTCAACCAGACTTTAATCCTTTTGCCGAGAACTTACGCAGCATTCAGAATTTTTCGTCCCATTATGGACCATATCGGAACACTTCGAAATCTTTTGAGTGTACTTTCTCCCTTTTCCGTTCTTCTTACCCCAATGAGCAATCAATGGTCAACAACGTCTCCCGTTTCCTGAGCTGACTCGGTCAACTACTAACAAACAACACCAATTTACCGTGGTCTTCTCATGAATCTGATTGTTTTAAAAAACTTCATTGACCGTCTTTTCCGATTCGCAGACTAAGTCAGCTTGACACCGCACCAGATGTCATTTTTTCTTTTGTCCTTCAGTGTATTCCTTCAACCTTACTCTACTGCTCTCCCGTAATCTTTCCTGATCTACTTAAGAAAGATTTCATCACTTTGCAGAGCGGCCTGGCTATTATCATTCGTGTTCCTTTGATTTCCGTAGACTCCCTTCCACAAAGTTTGTGATTTGCACATTATAATGACTGAAGAATTCATCAAGAAGATTATTACAGACCGCTTCCATCTCCTGTTCCAT
>STRG.8790.1
AGGACGACCTCACTTAGAAGGTAGCGTGCAGGCTTGGTCACCCTTCTACAAAAAGGACGCCGCCTGCCTCGAGAAAGTCCAACGTCTCGCCACGCGAATGGTTGAAGGGCAGAGGGGTAAAACTTACGAGCAGAGACTCTGTGACCTGAATCTTTTCTCGTTGGAAAGGAGGAGACGCCGAGGGGATCTCATAGAAACGTTCAAGGTAATGAAAGGCTTTTCTGGCCTTAGACCAGATAGTCTATTCCAAGTGGCCGTAGACTCCAGAACAAGGGACACGAATGGAAGTTGATAAAAGCCCGATCTAGGTTGATGGCTAGATCGCACTTCTTCAGCAACAGGGTTGTGAACAGTTCGAACGGTCTGCCTGGTGAAATGGTAGATCTGCAGACAGTCCAATCCTTCAAAGGTGCCCTTGATGGCAAGTAGTTCGAGACCTTTCCTTGTAGTGAGCCTTGAGAATATCAACTAGATGGATGACGGGTAGCACTGTGGTCCTTCTGGAGTATGTTTTAGCAGACTTTTTCCCTCATTGCATACTGTCTCAGTGAACGCTCACGATGCATAATGTCTCACGCAGTTGATGTGCGATGAGGTTTTCCGTTTCCCTCCCATTTTTAGCGGGGATTCGACGAAATACACTCGGCAGTGGTGGGTGCATAACTGGTGTGCATACCATAGAAGGAATTCTGGACGCTCGATTGGCCGTGGCCATTTCCTGTCCTGTGCAGACTGAACTGAACTGAACTGACTTGACCTTCCCTTGAAGGTCACTACGGTAGCGCACGAGGTTTCCGCAGCCATATCGATCACGAGCAACCCCGACGGAAGACACTGATCCTTGCATACTACAATTTGGCGACCTTGCCAGTGGGACCGAGTAAACTTATTAATTGGTTGATTGTGATGCGCAGTAGCCAATAGTGATTTTGCGGAATGACCTCACCGATGAGTAGCTTCAATGAACCCAGTACTCCTGGTTTGTGTGTGATGATGGAATGCATAACACTGCGGATAGTGTTCTTTCGTTGATGGGGGGGGGAGCAGTATGATCGAACACGAGCAACCTCGACGGAAGACACTGATCCTTGCATCTTACACTACATAGATCGCCATTTGGGATCCCTCGGTCGCGTACTATTCTGCTGTACTTAGTCGCTTTCGTTTGCTGGATCTGTGTTCGTGGAAGTTTTCGAGCTTCGCTGGAGTATTCCAGAGGTCAAAAAATGAGTTCAAACCCTCGTGGCCGATATGTTTTTTTCCGTGACAGACCGGAGTGGGCCGATGTAACACCCGTTCCCCAGGATGAGGGCGACAGGAATATCGTAAAGATAGCCTATTCTCCTCAATATTTAGATGCAAACGACTATTTACGTGCAGTTTTACTAAAAGACGAAAGGAGCCCGAGAGCATTATCCGTAACAACGGCTGTTTTGCTGATTAGCCCTACGAACTATACCGTATGGGAATACCGAAGGCGTATCCTAGATACGTTGTCATCAGATCTGAACGCAGAACTTGAGTTCATTAGTGAGCTCATCAATGACCACTCAAAAAATTATCAGGTTTGGCACCACCGTCAGTGGGTTGTAAGAAAATTGTCCGCTCAAAGTAACTGCATAAACGAGGCAGACCCTCAACAGTGGGGTTTTGGCGAACTGGAATTCACGGACAAGGTGATCTCGGATGATTCGAAGAACTACCATGCATGGCAGCATCGTCGATGGGCTGTGACATATTTTAAAATGCCAGCAGATGGGGAACTTGCATACACGGAAACGCTTATTCAACAGGATGTGTATAATAATTCCGCCTGGAGTCATCGATTTGTGGTTGTCACGCAAGACGAAGGGCTCACACCCACTGTGCTTGAACGTGAGGTGGAGTTCGTTCAACAAATGATTCGCATGGCTCCGAACAACGAGAGTGCTTGGAACTACCTTTATGGATTACTGGTACCTATGCCGTGTGTTTCGTCCAACTACATCCGAAATTCCACTATACGCGATTTACCCGGGTTTAGTACATCTGTGACTTCTGTTAACGAGACTGAAATACCCGTTGAGTTATCTGGCGTAAACCAAGAAAACCCAATGGACTCCGGGATCCCTTTAACTCATCTTCAAAAAATGCGACACTTTGCCGAGAATCTCGCGAACTCGGACGCAGTAGCTTCAAACAGTCTTGCATTGTTAGGGTTCCTGGTTGAAGTGTATACGGACTGTCTAAAAACCCGGATACACCAGCAGAAACTTGATGAACAACGTCCCGCGTCAACTGGGCCTCACACAAATTCTGAGTTACAAACCGTTCAAGAATCCAAATCGGGAACCAGCGGTCAATCAGCTGCGCAAGAATCACTCACTGATCTACTCGAACTGGCTCTATATACCTGTGATCGCTTGGCCACCGAGGTCGATCGAATACGTGCTAACTACTGGCGTTATCGAGCACGTCAGCTGGTGGCCATAGGTCAAGAAGCCAATCTGTCGATCGTGTCCCAATTTTTCGTTAACCTCTTCCATCGAAATGAGTGTGCGCTGCTTCAACAACCCCTACAGTGATGTGATGGATCCGAAACAGCCTCTAGTCGTTGGGCCCACTTTGGCAGTACATCGTGCTGTCGAATGTTTGCAAAATTGTGTTACTCACGTAACACCAACTCCGCGTAATTTTGACGGTGGTCTTTACACAGGCTATTTGGGAATCGCTTGGGCCTGTTTTGCCGTGTTACGGAAAAATGCAAGTGAAATTTCACCAGACGTAAAGCAGTTTTTGCTCTCGAAATCGCACGATCTTGTTAATGCGGCGTTGTCGCGCGTATCAGGTATGACAAAACAGCCGTCAAGCAAGGAGGATCGTCTCTCTATGCTGTTGGGTGAAAGCGGAGTCTGGATGACGGCTGCTATGTTTTATCATCATCTGGGCGAAGCGGAAACTCGGGACCGTTACTTGAAGAAATATGCAGATCTGGCTTCCGAGTTCAAAACAAATGAACTGTTTCCTCAAGGTTCTGACGAGTTTTTCATCGGCCGCGCCGGTTATTTGGCTGGTATTGCGGCACTACGGTCGTGGACTGGTCAGCCCGTTATACCAGATACGGATATATTCGACATATGTCACGCTATTGTGGAGTCGGGCAGGGTGTACGCTCGTAATCATTATTCTCCATGCCCACTAATGTACGCCTATTACGAAACGGAATATTTAGGTGCTGGTCACGGTCTGGCCGGGATATTGTTCTCCTTGATGCTATTCCCGGACTACTTGAAGGCAAATCCGGAAAGTGAACAGCTGGTTCGCAGTGCGTTGGCCTACATGCTTCAGATCACTCCTGTAGATACCGGAAATCTCCCCAGTGCGATGGATGAAGTGAGCGGACAATATCGACGTCCATCGTCAGACATACTCGTCCACTGGTGTCACGGTGCAACTGGCAAGTGTTTTTTGCCATGTTGGTTGGCTCTCTGCTACCAGAGATCAAAGCCAGTATCTAAAATAGACGTTTCCAGTGTTTTTACAAGGTTTAGTGTAATTATCCTCCGGGGGTACGTATCAGTAGCTGTTGCAAATGTCCCAGCCCTCTTCTTTCATTTGCAACCCTTGTTTATTGACAAATACCAGAAGGGTCACAATTCTATCTCGATACAAAAATATGTAAGGTAGTTTTGCTGGTAATCGACTAGATGTCACAAGGAATCATCATCAGTATTACCTGTTTGTATTGCCTTGGTGGGAGCAAGCATAGTGAATGTACGCGTTCGGCGCGTACACTCGGTTGATATACATTGATTTTCATCACATATACCGTTTATTTCTGGTTCTCATTGTTGCTTGGATATTTAGCATAGAAGTTAACATTCCCCATCGGAGCGGGGGTTTGGATTACCGAACGCATGTTCCATGGTTTCGACGAACTGGATAAGGACCGTTATGTGTTCGGTGCGAGTTAACATTCAAATTCGTGCTGTTTCCTGCGGTGGAATTGCTCAGGAGCTGTTCTGGCCTACGCTCGTGCGTTCGTTCTATGGAAAGATCCACGCTATCTGGTAGCCTGTCGTCAGTGTGCGGATGTAATCTGGCAACGAGGATTACTGAAAAAAGGTCCAGGTATTTGCCACGGAGTGGCCGGTAGTGCCTACGCTTTTCTGCTGCTGTATCGACTGACCAGCGAAGTTTTCTATTTGCATCGTGCATCTATGTTTGCCGAATTCATGCAGTCGGACACATTCAGACATGCCAGACGACCCGACAGCCCATACTCGTTGTTTGAGGGTTTGGCTGGAACTGCGTGTTTCTATGCGGATCTCGCTAATCCATCGCAGGCCGCGTTCCCATTGATGGATCCTCTATGGGATGCTGTGAGCACATAGTGGTTTACGGACCCAGAATGAACTAATTATGGTCTAACTCCCGGTGCCTATTTCGCACTTTGTTTTTGGAGCACAGTTTCGCTCCTGGTCTTTTACTTCAATGGAACTCCGCTTCCCATTTCCGGGTTTCTTATCTGGTCGATGCTGTTGGCAGACGGTACAATCGCAAACCGATACAGATAGACCCGATCACTCTCGTTCGGAATGATTTCAGGTTCTGGACCATTGATGGATATTCTCACAAATCGGTTTTGTTGATTTCATCTCATGTCTGGGTCAGACGTCCGCTTATACTCATGCAGCTTGTTTGAGCCTTGAGCTTCTGTTACTTTGAATGTGAGAGGAGGAAAAGGCGACGTTTTACTCTATTCTATTCACGGTCTTGTTTTACACAATTTTAGCTTTACGGTTGGCGATATTCTTATGGATTGGAATCTAGCCGGAATGTGGCGTGATCGGTGAGACAATCTCAACAGTAATCAGTGGATTCGTTTTTTTAATTCAAATTAAATTGATTGACAACCTCGCACATAAGTGTGCTGGTTTTAGTCACCAAACTGATTGAAAATCACAATCCAAACGTTGAGTAAAACGAACTAAAAACTGAAGGTGGAATCCTAGAATTTGGCTGGCTCGCTGCTGATTACGGAATGTGGCAATGCGTCTTGGCATATTCACCCACTCCGGTTGGACCTTATGGAGCCAAATCAGGAAACTAGATGCATCCTAGGTTAATTCAGCTGTTGGGATTTCTATTCCCTTCCACAAATTGGACTCTTTTCTTATTTTATCCGAGCAATACGCTTGAACTGAGAACCAGTAATCTTATTCTATTAAATCTGAGCATATTTCGCGAAAAAGAGAGGTCAGACAGTTAAATTCACTGGTTTTGGTCGATAGATATTGTCTCGGTTGGCGATGGACTATCAAATTAGCGGTGCGGGGTTCAAACTCTGCCACTCCTGGTCGAGTTTGTTGGGAGACAACACTCCGTTGTCACCTGAATCATTCCCGTGTCTGACCTACCGGGACCTTATGGGCTTCTGAGGCTACCGGTAATGAGGATAATGATCATGAAAGCTAGATACCTCCCTCTAGTGTATGAGGTTCAATCAGCAATCTACTCAGAGAGCGTATGTCAGCAAAGCTTGCTCGTACGTACTCTAATGCAAATAGATCAGCAAGCACTCCGGCGCGCACCATCGAGACTAGCTGCAGGTGTGCTGCTTGTCCAAGACTCGCTTCCCGGATGCGATCAGCGTAATTCGACTCAAACCGCCTTCGGAACATGCATTCACTGTAAGCTTAGCCCTGGATGCTGTGGCTTCTGCATCCGGCCAGCAGGGTGTAGGAATCGCCCTGGGCTCGAAAATGGAGTCTGATTTACGTGACTTGATTCAAATAAACAGTAGACTGCAGTTCGTTTGGAAGGTTTGCGGAAGACAAAAAGGCCGTGACAGCAACCCATATCTACGTTGTCACAGCCTGCACCCCCACTCACTATTTCGGATACTCTCGAATAAGTATTCAAAAGTCACTATGCTACCTTACACAAAACGCCGCAGACCTAGATATAGTCGTAGTCTTGGGAACCTCAATGTTCGGGTTGGTCGCCTTGATCTTGACAAGCGGGGGCCAAGGCGGTGCTGATTCTCGAGGCACGGATAACGGCAGTCGTCTGCTACATTTCTGCAGATCACCATTTGTTTCTTTCAAGTACGTGTTCTCGGCGTAGCCATAGACACACAGTAGCTTGGCTTCCACCTTAAACACAATTCACCGCCAGTTTACCACCGACGTGGTTCAGTTAAGTCTTGTAGGTCGTATTGGAGCACGTGCTTAGACTCTAATCATGCCAGTGTATGTCTGCTGAGCTTATGGTGCTTTTTTCCACCAAAGCGAAAATCCGTGGTCAGCAGATAAACGTAGACCAACTCTACCCGACTCTCAAATAGGTAACTGCACGCGTTACTTTTTCTGACCACTAGCAACATATCCACTATGCTAGGAAAGTAGTCAGTACCACATCTTAGTCGTACCCACTGGATCTCACCACGATCTCTCGAACTGCTCAATAGACGTCGGGATATTCCTTCTGGTAAAGAATAACGCAGAGCCCGTACTCAGCTGCGGACAAAACTAGAAAGAAGCTGACGTAGAGACTGAGGTTTGGTGGTCCGAACAGGCAGCAGAGATGGAGCAAACTGTTGCCACCCGGAAACGTCCGGGAGCTTTTCCAACTCATCCGATCCACGGGCGGCAGGAAGTCTAGCGTGAGCGAGGCAGTATGCGAAGAAAGCAGGCAATCAGTCTTGCAACTACTACGTAATGAACACTGGGCAGAGCATTTTGAGCAACAGCGCAACGGGCCTTCGGGGCTCTTTACCCGCAGTAGTTTCCTTGATCCTACTCGTTCTTCATGGACAATCTACGCCCCCCCCCTACTGACGAGGTCCCACTTGCATTCCAGATTGGTAACCGCCTTAGGACCCCTGGTCTAGATGACGTGCCTTCGGTCCTTTTCAAGGATGGTGGTGTATCACACCCCTAGGAGCTCACCAGTCTTTCGCGAGATTTGCGTTCCTGAAGGATTACCACCAAGTTAACAGTGTGCATCTATCATCCCAGTCTGTAGGAAAGGGGCTCGCAATGTTTGCTCCAACCATCAGGGGTTAGTTGAAGCTATTAGACTCCATACTTCTTCGTGGATTGATCCCCGGAAGTGAAAAACGAGAAGGTTTTCGTCACAGTCGCGTGTACGTTGACCGAAATTTCACTTTTCGTCAGACAATTGAATCCCTCCACGCGCTACAGACAAACGGTAGTCAGATTTCAATGGTGAGTTGAACATTCACACTGCATGACGAATCGCATTGGGTAGTCATATTCTTTGACTCCGCTGGCAGGAAGGCCCTCTTGGATTGCTTCATCAAACAGAGAGTGTCTGATGTAACATGCAAGTAGCAGTGATGTTCCGCCGGGGGGTTGAGCTTGTTCAATCTGCAAAACACAAGGAAAGAAAGCTCCGTGAGCCGAAGCCCAATAAGTGTATCAACGGCACCAACACTTACATTATTCGAACGACAATATGGCGGCTTACAACCTGGTCATTACAACGCTTCGCCTCAACGAAAGGACACTGTCCACTCTGTTACTTATCCCTCCATCACACCACAGGAGTACTCAATTCCCTGGGACCACGCCTCGGGCAGGCCATTCTACAGGATCGCTGCCGACCACGCAGTGCCTCAAAACTACACAATCAATTAGGCCTCCCGTCTTATTCCTTCATGCAGGTCAATTCAAAAGGCCTCTACTGGTCCGCATCAAAACCGTATCACAATTCAAAGAGTACAATTATCTCGACGGCCATCATCGGGTCAATCACCAAGGTCTCCCATAACATTCGGTTCCGGGTCGCGGCACCAAATTTGTAACATGCGTCAGGGATCTCAGCTTTTCCGCGGAGATCGCAATTGATGAAATTCTAGTAAAGGCAAGAGATCAAATGAATGAAAGTGTTGGGCTCCTATCTAGTGATGAAGTTTTAGACTTAGACCATGCTAACGACATTGCACTGGTGTGCAGCGACGACACTGTGGCACAGTGCTTTCTGGACAGCATCGCCTTAAGTGTTTCGCCATATGGAACGTAATTTTCACCTTCGAATTGCAAGAGTGGCACGGGAAGGCTGGAGATCGTAGCGGAGTTTGTTCACTTGGGAAGCTGTATTAGTATTATTTAGAAGGTTGGATATGAGATCGACAACCGAGAAGCATGGGCACTGATTGGCCAACACGCTGACTTCGACGGTTGCCTTCGTCGAGTCTTCACGTCTGTCTCCTTGGGGACTCCGAGATCCCAGTAGGCCTGGCGGAAAACTTTATCGCAAATGGTTCAAAATCACAG
>STRG.35763.1
CTCAGTATAGAACAACCACTATACCGAAAGAGACAGTAACAGCGTAGCGCCACGCAAACAGTATGATAGTCCTACTCGCTCTGTCTGTTATTTCAAACCTATCTTATCGCCTCGTGCCAAACTGCGTTCTGCGTAAGCAAACGGTATTGAAGGTTATCATTACTAACCACGGGCAAATCATAAATCCTTTGAAATGCATACAGCTACCAAGCCTGTGTACGCAACTTCATCAGCCTGCAGCAGTATAGCTCAAATCCACTGCGAGCCTATTTTACCCATGCCCCACTCACATAGACCTAACCAATCCATTGTTTATTGTCTTCACATATTATCATAACCCACAGCTGGAACCACGTCCAGACTGCAATCTCCCTTTATTTCAGGTCGTTGTCTCCCACTATCTCAGTCGCCAAATTGGCTAACCAAGGAGGCCGCTTTGACTCGTACGGACAGAGACTCAAGTGGAACCTACCATGGCAACTGGGATAGAAATCCAACCACACAACAGGAGATACCCTCAATTGCTTATCAGATCGTTCAGCATTTTCTAACGCAACCAACACGAATTCCAGCTCAAGCGCATGCCGCTAACATACAGCCACACTCGGCTGATTGACTGACACATACTTTGCCCTGCCAGATGAAACTTACGCATTTGATGTAGTACGTTACCAGAATAACACTGAAGGCAAATGCGTCATCACATACATATATATTTGTCATTGAAGCAGCGTAACGCTGAAGTCAATGCGAAGATTTTCCCACTTTATTATCCGTTAACACAGGTTATCTTTTCTCCGAACCGTAGCCGGCTGGAATTTGACTCTCCATTTCTCGAAGACCCTCCAGTTGCGCCTTCTTATTTCTGAGTAGTACATGTTATTGGCCTTGGATCTAAACTCACCTTTTTATGGACTGCTGTTTCTCCCACATCCACCGGTGTTCACTTTCACGAAACTGGCCTCAGGTCCCCCTGCTTCAAATCTCATTCCGTTTACAGAACTCCGGTAAATCCGTCATTCAGGGTCTGCATTGTCTTCATGGATCGCCATCCTCTTCGCATGCGTCGATTTTCTACCTTTTTTTTCTTGTTCAAAATTTATTCCATCTGCAGAACCTCAGTTGGCCTCTGGTTTCCTGGGCTTGCATCATTCTTGTTAATAATGCCTCCTTAGCACTGCGCTAACGATTTTCTCGATATCTCCACCGCGCACCACTGCCTGATCCGGATTCGAAACCGGTTTAAAACTGCCGCGCAAACCATTATCAGAATGGTCCATTCAAACTTTTCATGTCATTGTTTTTTCATCTCTAATACTCTCGACTTTCATACTTAGAATATGTGAACATTTCATCTTATTGAGTAACGTGTACACCATGATCATGCTTTAACGCGTGCGTTTCGACCATGGCCGAGAAATATACCAATATTATTATTATTATTAAGATGAGGAAAAGCAGAGGGCCGAGCACCGAGCCCTATGGTACCCCACTTTTTACACCGTCCGGTTTTGAGACATGACTGCTCATCTTAACACTAAAAGTTCGTCCTGCTAGAAAACTATTTATCCATTGTCTTGCCTTTCCAACCATTCCCATGGACTGCAGTTTC
>STRG.19144.4
NNCTCACTCACTCACTCACTCACTCACTCATTCACTCACCCACTCACTCACTCACTCACTCACTCACTCACTAACGCACTCACTCACTCACTCACTCACTCATTCACTCACTCACACACTCAATCACCCACCCACTCAAACATTCTCACCCATTTTCAGACGAATCCACTCACGCTTAGTTGCGCGCTCCTTTGAGTAGGTGAATTCAGTCATCCACTCACAGATTCTTCCGCTCAGTTAGTCACGTTATTTTACAGGCACTGTTTTCTTTCCAGTCAATAGCTTAGTCCATCCTAGTCTCAATACCGTCATTTTCAAACATACGCAGAACTCGTTAGTTTTCCTTTGTTAAAAATGCACATCAATATGTTGTCCGCCAAACCATGGTCAGGACACAATTGCACGTATCACTACTGGCGTGTGATGGTTCATCGATTGAACCTAGTGGATACGCGATATTCTAGATGGAAGAAAATCACTTAGTGAGTGGATCATGTGGATTGTTTAGAGCGAACAACTTTTTTGCAATTTCATTGCATTTCAGCGGTCAAAACCTGACTAGTGTTGTGATAAGGCCTTGGAATGAACTTCTTCAATCGTCCTCAAATAAACCACAAAATCCATCAAGGTTGAAAGCTAAGTTTCCGGAACACTTACTAGAAATATCGCGAAAGCTCAGGTAGTAGAGGAATTGCCCAGCCAACGGAAGTTATCGGTTTGCTTCCGACTAGTGGCTTTAGAAATTTGGGTATGAAAAAATTAAACAGATTTTTCGTTATTCTTATGATTCATGGTTCCAAGTCTCATGAGAAATTCAACGAATAAAATTATTTTGCCTGAGCCATTGTTAATTACTGATACGGATTAGATTTCCATACGTGTTTCATTGCTTTTCACGAGGTTCAAGTGCTTCCCAAGGATGGCTTCTTTAAACGTCTATTTTTCAATTTGAGCTCCGATGAACTTCTCTTTCGAATTTGCTCCAACAGTTTACAGTGCATAAAATCAAAGTCGATGAAAGACCGCGGTCGTGAATCTTTGATCATCAGATAGTTAAAACTCTTTGAGAAATACAAGGCCCATCAATGCACGCAGCTCCAGAGATACAACCCTTATATGGTCTTACACAAGGGCAAGAACACTTCGACCGCCCACAAGATGCTGTAAACAATCGAGTGGAAACTTCCAGAAGTATAATACACAAGACCTTTGACAGCAAGTCTGCTAATTCACATGGCCTTGTCTAATGGTGCTTGGCTCGCTCACGTGTGATATCTTACCTGAGTGGTCAGTTCTGAACTGACTTGACGTCCTGTCCTTCATCCTGTTACAATAACGGCTATTACTGCTACTAAGAGTCTCCCACACAATTACCAGATATTTTATTCTCATTGACGGAACTCGCCCACTTTGTTTTTTTCTTCAAAACTGTTACGCCTATTGCTATGCAATTTGTAGGTAGTACTTAAAGATGCGCAGTGAAAGAGGTCCGGATTTGATTAAGGATACGTGGTCCAGCTCTGTTCTAATTTTGCACCCCAGAATTATGTTTTTATGATAAGCAGATTGTTCTTTCGGGACAATTAGTGTTGCACTACTGAAAACGAAACATCCAGCTCGGTTTTCTAACGGGAATTCCAATAACACTGTGAACTGTTTTATTAGATGAAACATCGTATCAAAGCAGAGCTCATATCAGTGATGAACATTATGGAGGCACCACACATCTGTTTCATCTGGCTTGATAGTGTGAAGTGTAAAGCCCTATAATACATGCATACTACAAACGGCAAACTGTTCACAGCGTACAACGTTTGCCGTTCAACAAGCGTAAAACATAAGCTCTAACCAAATGGAAGGAAGATATCAGTAAAATCGGAAATGACCATTCATCAAGCCGTATTAGCGCTCATCTGATTATTCAAAATCACGGAAGTTCCGTAACGACGTTTCACCTGGCTCGTTACGAATCATCAGCAACGCACTCCCACCAATTTCTTTCCCCCTTCCTTGGGACTCTATCCTAAGGACGAAAGACTGCGAGCTAAACACCTAGTAAGAGAGACACAGGTGTACGTTGTTTCCGTGATTTTAAATAGTGCTTTACGCATTGGTACTGTATTATCAATCATATTTTGTGTAACACACATTTTCCTTCTTAGTGGTTTTCACTGTATGGGCCAAGGGCTTTATTGGGATGAACCAGCTACCTCGACCCTTCTGCTTGAAGAGAAGGATAGCCACAGGTTATCCTCTATTTATAG
>STRG.35998.1
TGCAGTTAGCAGACCGATGAAGAGTATTCATTTCATACTTAAGCTGGATTACGAAATACTGTTTGACAAGTGCTAAATTGATCCATGTGTTCGAAGTCACTGACTCCGATGGGGTTTAGAAACCCACATTTCAGTATCACGTGCATTCTATCAGCTGAGCTAATCAGGACCATCGGAACGTGACACGTGATTCAACTTAGGTTATCCAATAACCCGCGTACCCTAGTTAGCCAACAATCTTGTTTTGTTATTCAGTATTCCCTTAGTTATGCAACCCGTTCTTGAACAGAGTGAAATTGGATGTTGCTGGATGTCAGATCTTGTGATATCACTGATTTCAAACTTGGTGAAGTTTATGTATGATGGAAATTTCTAATAGAATTCCATAAAGTATTGACTGCGTAAAAATACACGACGCCGAGTACTTTTGATGGGGCGCTTGAACCCCATCAATTTGCGCTAATCATGTCACATGATAAAGAAACGAATGCAGATATCTTGATGTCATTTGTTACAGAATTTCTACAACTAGAACATCGATGAATTTCTTGTGCACATGATGTCTGTATTAGTCTATTTAATGCAGGATTATCGATCACAAATGATCAAACTGACCACATGTTCGTTATCAGATCACATAAATTCAGTTTGAACAACCATCAACCGCGCACAGAGTGTAGTGGCTTTGATTTCAACCTAGCAATGACAACCTCAATTGGAAATTTCAATTGAGAAAAACAGCAGTATGAAAAAGTAGGAAGAAAACTAGCACCATCGTCCACGGAACAGCCACATTTTCCAAAGCATTTAACCTCCCCATCCACGTTCATTCGTTAGGCTTTTCACATCTTTCTTCTGCTTCATGGACAGCTCATCCTTACTCGTCTTCCATCCACTTCCCCCTTTAACCAATAATGCGCTACTGGGGACATGCGGAAATGTTTCATCTAGAGATTTCGTTCAAATACCCTAGACTTTGCATCCAACCTCAGTATTACTGATAGGGGTTCCCACCAGATTTGAACGATGCCACGAAAACGGCAGACTTTTCAGAAGACGAACGGATGTCACGTCAACGTCACAATTAGCGGACTTCTTTGTGGATGGTCGTCCAGACCAGCAAGATTAACCTAACTTGGTCAAAAAATTTGAATTGATACTTATTCGCCAAGCACTACCAACCGCCACGACGACCTCCCGTATTCCGCTCTTACTCCGTAAAAATGTAGCGAACAATTTCTATCGCTTTGTTTCGATGTGACTTCATTCGATCCGATAAGTGTGGATTGACTCAAACACATAATGGCTCGTGATCAAATATTCTCATTACAG
>STRG.66886.1
TCGGCACACATACTGGTCAGATCATGCAGAACTTGAGTTCGTAACCGAAACTTGATACCATTGGAATGAAGCAGAATTTGATCAGATCCGTTGGTCAAATCTTTAGAAGCGGTTGATCCGGCTGCACGAGTTTGCCACTGGATGAGAATGCTATCAGCTTCCTGTAGTAGAAGATAACCGATGTGGTTATTTGGCACCATATTTGATTTCTCATTACCAACTAATGAACAAAACATTTTTAAATACAGCTTCTGATTCACAGCACAGAGTGTGAACCTAGCCGAGAGGCGGTGAATCTACGTTGGATGTGATCGGATAGAAAGTTTTGTTCATCAGGGGACATTATCCATTCACACTGTTCAGGCTGTTTGGGAGCTAGTCTCATTCGGAACGGAGGAATGTGACAGGGCTAGCCAACTGTTTGGGCATATATGAAGAACCACTGTGGTAACAATCTTCCAAGCTGAGAAAAAAGTTTAAAAAAGCTTTCATTCTTTTACTCTGGTGTACCTCTTGCGATTTTACATAAGCGTATGTTTGATGCCTGAACCTGATGACATTATTCCTGTTTCAAATGCTTAAAATGAAAATTGCCTACTAACACGGCTTCCAGTAGACAAAAGTTGAATGCACATATGAAGAGGAGGTAGATGTCCTAGGTAGTTATATGGATACCTCAGCTGATCCAGATCTTGAGCGGCTCATTGCTATCATCTGCTCAACTTAGTCAGGATAATTACTAAAGAAGGCCGTTGTGTGAATGCTTTATTATATGCAACCTTCCGTGATGACATGGAAGTTAGAAAACATAAAGCAGAACCCATTCACTGCAAGTATTCTGCAGTTTGAAGTGAGGGAGTCCTGATATCGAGTCACCAATTTATCACCGGCTACTAAATCTCCTCGAGCAACCAACGGGGTAATGATTGTATCCAAACTACAACCAAGTAAAACCGAAATAAATAACAACAGCTAATCCGATCCCAATTGGTTATCTTGAATCGTACAACAGTAATCATTTGGTGTGTCCTGTAATGTTCCCGTCCACCTAAGACACAGTTTGAGATTATCTGGATTGAGTTTGGTACTAACAACGCTCAGGAGACTCTGGAAACTTTGAGAGAGGGTTGCTGTCTTCGTAGTTCTTCTGGTGGGGTCCACGCATTCAAGACAGAATGAAGATAGCATTTGTGAGTTGGTTAAATGCCATCGAGGAACGAGACTTTAAACGATCTCCTCAATTCAGTGAATTTAAAATTTCACCAAGCCCGACCTTAAAATATGACTCTGTCATGTCCATAACAATCTTCATCTTCTCCTTATCGATTGACTCAACTCAAAGCGACCGTGATCTGTTCGTGTTTGGAACACTTGTATTTGATATCCATGCCTTTGTTTTAAGATTTGAGGACCTCTGTGATACTGATGGTTCGTTTCTATTTGCCTTATATCTGTTTTGTGTCAGGTTTTCATCTTCTAAATAGGAGACATAATCAAGGCAGTTACAATAAATGGAGCTGATATTCCATGAAATTTCGAAGCTCCACCTGATGATGAAGGACCTTGAAGGTGATGTAAAGATTAACTTTCACTTATAGAAGATCAATCACAGTGAATAATCAACTAAACACTGATTGAACTCAGACGAGGATAAAAAAGCCTGAACTATGGGACCCATCGAAAACGACAAATAAATTGAACACATAGACCAAAAGCAATGAGTGTCAGCACGGTGGACAGGCGCAAAATACGACCTAAAATTCCTACTACTTTAGCTGAAATAACCGGTAACCATGATACTGATAAAGAGCTGAGAACCGCTTGATATCTTATCGACTGACGATTGGGGGTAAAATAATTTTTTCCACTTTAACAGAGAAAAGAAGTCCAAAAGCAACAACTGGTCCTGCCACAATGCCACACGGGTTGAGTCACAAGAACAGATTAACCACAGAAACAACATTTACCAATCTAATGAAAGGCTACAAGGACCAAGCAATTGGTTTATGGAAATGGCTGGCGCATTATCAAAAGACGGCTTGGCTTTTTTGGTTTGGCGAACAGCCAGCACGTCTTCGTGTGTCCTGAAACGAGGACAAGATTGAATCAAACGAAGCGGACCGAAGAACCAATCAAATACCAACAGTTGTCTGGACTGAATAAACCAATTGGGTTTGTCCCCAGAATAACCGCTCAGAAGAACCGGATGAGAATTACAGGCGAACCAGCATTTATCTTTCGGCACAAGTGAGATGTATCCTGGCAATGAATCAACCAACATCCTCAAGATACTCTGAACAATTTTGGAATCTTCTATCACAAATGGCAGGAATGAAGTTCTCCCATCTGCGGTTTTTCGCTGTTTGTGGAATCGTCAGCTGTGAGGCATGTCTACCAGATGTCAATTAGAACAGGATTGGAAGTCTCAAATGGAATTTCGATCATTTCGTGGGTAGCGAGCTGTTACTATTTCAAGGCCTATGATGGACGAGCACTATATCATGAAGTACTGGCCTTAAGCAAGCCACTGGGACCCAGTCCGGATAGTTTCGTGTGTGATGTGTGGGCAGTCTCATTCTCTCCC
>STRG.13193.1
TTGAAATGTTTACGTACACGTTAGACAAGAACAAACGAAATTCTTGCGTCTTGCGACTTATATCTTCTTTCTGTTCTCATGAATTGGATGGAAGAGACCTATTGCTTTGTATTCCTAGCGAGCACAAATTTCTCGCAAAAAGTGACACCGACTAACCTGGTGAACTCTTGCGCCTTTAGAACCTTGAACTCAGATCGACCACATTTTTATCAGTTGCCACTGCCGTGGATCAATTCAAGATTGTCGGCCATTTTGGTCCACGTTTGTAGACACTGATCATGCTCTTGTCTGCACGCGTTTCAGTCTACGTCTCGTCGGTGGCCGAAGCTACACCAAAGCCAACCGTCCCCCGCAGCTACTACTGAACGATACCCATCGAACTACTTTCCAAGCACAATTATCTACCAGTTTATCGACGCAGTCAACTGTCCATGATCCAAAAGAGCGATGGACAGAGATCAAGCAGGTTTCGTTTGAGAATGGTAATGCTGCCCAAGGTCCAACAAACAGAAACGATGGATATCCATATCCTCAGTTGCTCTGTTAGATGCGCACAAACTCAGGAGCGCCGTTTTATTTGTAGGGCGAAGCAGTCTCATTAGTTTTTATCCTCAACAGGTTTGCTTACTAGCAGGATCGTTACAGCTCTGGTTGTAGATATCAGTCCTTCGTCAGAAACGGAGGTCCGCTGTGAGATAAACTATCTTCAACGACATAAGGCTGCGGGACTGGATGGGTTGCCTCCGTCTATTTTCAAAGACGATGGCTCAACATTGCCACCGGAGTTGATAAAGCTCTTCGGTTTGGTATGGAAGAAGGAACAAGTGTCACAGAGTTGGCCTGAGTCGTTGGTCATACCGACCTACAAGAAGGGCGACAGGTCCTCCTGTGAAAACCGCAGGGGAATAGATCTGGTTAGCGTCGCATCCAAACTGATCACTGGTATTATTATCCACTGCTTATCTAACGCTCGCGAACAGTGCTCGTGCGAAAATCAAGCTGGGTTTAGACCTGGTCAAGATTGTGTTGATCACATCTTCACTTTTCGACAAATTTTAGAACATAAACCCACCTTCCGTAGGCCCACTATTTTCGTTTTCCTTGGTCTTGAAGCGGCCTTAGACTCAACTGACCTCACAATTCTCTGGCGCTGCCCCTTGTTGAAGGGTATACCAGATAAATTCACTTCCATCATAAAGTCCCTGTACATGAATAGCCGAAACCGAGTTCGGGCTTACGATGCTCTTTCAACCGAGTTCACCACAAAGAGTGGTGTACGTCAGGGTTGTCCCATTTCTACTTTTCTTTTTAACATTGTGATTGATATGGTCCTCGGAACCGCGATTTTGTCAGGTGAGGATAGTCGCATAGGACTTCTCCCGAGTGGAAAGATGTGGGACGTTGAATATGTGGTCGACATAGTTCTTCGAAGTGAAGGTCCAGGTAAATTGCAAATTTCTTTGGGCATCTTGAGTAACTGCGTAGCAGTGTTCGATATGTGTTTTGCATCTTCAAAGTACAAGATGCTATTGTAGGACTGGGTTGGTTCAACGCCAAACATTCCAGTTTCTGGGGGAACTATTGACCAGATAGTTAAGTTCTGTTACCTGGTTAGCTGGATTTCACCCAGAGGTACGATGCCGGATGAGGTGTATTTGCGTGTAAAGAAGACTTCTTTGGCATTTACCAATCTGGGTCATTTGTGGTGTTGACATGACATCCGTTTATCAATTAAGGGTCGAGTGTACGCTGCAGCAGTCAGACCCGTGCTTCTGTACGGTTCGAAGATATGGCCACTGAGGGTGGAGGATAGAAGGTTGTCAGTGTTTGAACACCATGTCATTACATAGCATTGCTCGAATCCGGTGGGAACACCGTATGAGCAACGCCGATGTTCGGCGGAGAGTCTTAGGTTCACGAACCAAGTCTTTAGAGGAAATACTCAAGCTCACCAGGCTCATATGTTCAGGGCATGAGTCACACATGTCCTCTGACAGGATTCCTCGGCGCGCAATGCTCGCTGAGGAGGATTATAGGTGGTAGATGAGTAAGGGTGGTCAGTCCATGACACGGGAGAAAGGTATGAAAACCATAGCCAGTGGACTTGGCTATGTAGGTCGTGTTAGACTTCCAGGATGGGGTCCAAGAGACCCTCCAACTTGGTGGTTAGATACTTTAGGGGAAGTGAGTAGGTGTCGTCGTCAGTGGTACTCTTGTATCCACAACATCTCCTTTTCGGCTTGACATTAATATTTGTAGTTCTACCAATTTTCTTCTCACATCCCTGTTCTTTTTCATTATTTCTAATCAAGGTTTTTCCTAGGATGTAACATCGAAGCCACCGCACGTAGTGCATGGTTAGTGGTTGTCTGAACTGAACCGACTAGTGAAATGTAGATGCGCTGTGACCATCTTGATCAGCCGATCATACCCTATCTATCACTAGTCTGG
>STRG.36495.1
GGTTTCATATGTTAGAGGCAGAGTTTGAATAACATAGAATTACAAGCAAGCGTACCCGTTACTCATGGACTATCGGTCGCCTTCCCCGTGACGTTGCTATCCAGATACGCGAGGTAATATTCAATAACTATTCTTACACAGCCGTGAAAGACGCGGTAATCTCTTGTCTTTTGCCGTCAGAATCGCCCAGACTGAAACGTCTGATCCAAGAGACAGTTAGAAAGTAAGAGGCACTCTGCATTACTGAGAGAAGTGCAACAGCTGGCAGAGCAACTTTTAGGGGAAAAGTCCTGTTAGTTGTGGGGGCAGCAATTACCACCCAATATTGAAGCACTGCTCAAGGCTTCTATCCATCCTAAGCTCAAAGAAGCGGCAAAACTAGCGGTCGGTATTATGGAACGGTACCATCCACAAATTACTGCCGTAACAAACTCGAGCAGCCATCAGACCACCGCTCCCACCGAGGACACTCTGATAGCT
>STRG.79114.1
GGTGGCCCTAAAAAGGGCCGTTGTGGCGTTCACAGGGCAGCCGAATCGGCAAATTTAAGCGCGCTCTCCGCGAATGCGGCGGGCAAGCTGGATATCCTTGGGCATAATTGTGACACGCTTGGCATGGATGGCGCACAAGTTGGTGTCTTCGAAAAGACCAACCAAGTAAGCCTCACTGGCTTCCTGAAGTGCAGAAACAGCTGAGCTCTGGAAACGAAGATCGGTTTTGAAGTCCTGGGCGATCTCACGAACCAAGCGCTGGAAAGGCAACTTGCGGATCAGGAGCTCGGTGGACTTCTGGTAGCGACGAATCTCACGAAGAGCAACGGTCCCAGGCCTATAACGGTGAGGCTTCTTCACTCCCCCCGTGGCTGGCGCACTCTTACGAGCGGCCTTCGTGGCCAACTGCTTCCTCGGGGCCTTCCCTCCAGTACTCTTACGGGCAGTCTGCTTCGTGCGTGCCATTACTGTGAACAAC
>STRG.27170.1
AAGTAAACGTCATGAAAGAACCGAGAAACGTGGATGACTTTCGAGATGAAACCCATCATGACCATGACTGATCATCTACGTTGTTCGAATGAACCCTGAACCGTTGTTTTCCCCCGGTCCTCTTCACGCTGTACAGTTGTTGGCTGGCTTGCCGGACATGCTCACTCGTTATATACGTAAACTGCTGACTGTGCCTTCTATCGTCATTTCATTACCAAGCATACTCGTCTGTGCTGTGTGTGTGTGGTATTACTCGTTGGCTCGCGGACATCCGAACTGTTGCATGGCTCTCTGATTTTACTATCCATTTCAGAAGGCTCACCTTCTGGACTACTGTGTCATCTAATTCCTCATCCCATCGGATGTACCTTTAAACCTCTTGCAGGTCACTATCTTGGATTTTACCGAAGTGAATGTGGAAAATTGACTTCCACACTTGCTGTGAGCTTTACCCTGATGATTTTCACCTTATGTTTAGATAATAGACACGCAAACCTCACCCAACCTCCTGTAGAGAGCGCCGCCCCCGGGTGCTACGTGTTCTCATGCCCACTCTCCGCCAAGAGCGATCCGCTTGCAACGGGCACATCCCTGTTCCATTTTGGTTTTTGCTTGCGAGGGATGAGTTGATTGTTTTACCTACCTTCGTTGTTGTGGATGATCCGATTGTCCTAATGAAAATCTTTGTTAAAAGCTATCTGTCCGGACAATCGGCCAATCAGCCACCGTTTTTCTTAGATCCACTTATGGATCAGCAAAAACTATTAATTCTATGGTGAATTGTTTTCGATATGGTCACCTCATTTTCTTCTGTCTCCGGAAATCGGCTGCTTACCAAATGTTTACTCCATAGCTAAATCTGCGTGTCGTCACAACAGTCTTGATTAAAATAAATGATCG
>STRG.57058.1
CTGATCCTTGCATACTATACCCTGTGCTCTGACCCAATCATATCTGATCTTTGTTTTAACTCACCGTGTAAATAGGGGCAAAATGAATAAAGAGCCGAGCAACCAGTTTTCCATTACTCATCCAGAAAGTTTCACTATTTGCAAAATGTGCAGAAAATCTGAGTGATACTGGAAGTCTATCTCAACAACGAAACCGGTGCAAAACCGTTCCAAACCGATCGGTTCTCGACCGTTTTTCAGTCGGTTTTTGTTATTACGCTCATCGGTTTTCGGTCGGTTTGTTTAGTAGCCATTTTACACGGATGAACAATGAAGTGAAACGAAGGAAATTGAAGACAGAAATAATATGCAATGCTCGGTTGGCGTTTTACTTAAGTGTATTGGTTCATTCCATCGAAATGTTTCGAAAATCTCAGTATAGATCGCTCTATTTTATACCCTCGAAATAGGTGAAATAAGGACTATTATTCGTGAAATCATAAACTAGGAGACAGAAATGAGCATCTTCATAATGGTTTAGTGGAATAAATCAACGAAGCATATGACGTACTTCAAATAACGGACACAAACCGCTCGAAAACCGCCCAGAAACCGTCCAGAAAATCGGTAGCAAACCACTCAGAAACCGGCCGAAAACCGATCGGTTTCGGAGCGGTTTCTGGCCGGTTTTCGAGCAATTTTTGAGAATCGTTTGAAATACGTGATGTTCTTTTGTTAATTTCTTTCACCAACCCAAATTACGTATCACGACGCTCAATTCTATCTCATAATTGATGCTTATCCGAATAATTGTCCTTGTTTTACCCATTTCGAGGTAATAAAATAGAACGATCTATACCAAGGTTTCCAGCACGTTTTGATGAATTAAAACAATACATCTAAATAAAACGCCAACCAAGCATTGCACATTATTTCTGTCTTCAATTTCCTTTGTTTCAATTCATTGTTCATCCGTGTAAAATGGCTACTAAACAAACCGAACGAAAACCGTTGTTACGAACGGGCTGGGTGCTACTGCAGTTCGGAGGGCTTCCTGCTTCCAAGCTCAACGTTTTGAAGTTGTTGCATACGTTGGTCCTGCGTTGGGGTCGTGCGGGCAAGAACGGCCTCCTTCAAAGCCTCGTAGCTTCTGGAAGAGAATATTACGTCCCTTACTTGCATTGTGACCTCCGGAAGGAGACGGCCTGCTACCCACCTGAAACTGCTGGCGTCACTCGTTAAACGGAAGTTTTCGGATTCTAACTCGACCAGTGTGGACCAGAGTTCTGGATCAGCAGGCGTGAATGCCGGTATGTGCGGCGTAATCGCCCCAACGGTGGGGTCTCAGAAGGGTTTCTGTTCAGCAGACATAGCGATTACTTATCGAGTACAGACGGGAAAGGAAATCAACGACCAGTGTGGCAACATAATCTTCGAAAGAAAAAACCCACGACGAGCTAGACACCAAAAATATGTGTGGACAAAAACAAATTATTTGGTAAACCGACCAAAATAAATCAACAGATAGGGAAATAATAAAACACAAAAACGTACGCAGACGGGACCTTGAGCGGTAGAAAACAAGGAAACTCACGTGACCTGGGGATCACTTCAGGCTCACCAATTGTAAGGTTGGTTAGACCTTACTTCGCGGTTTCCTTAGTAAACTCACGCTTCGGTCCTTTGTATTGCGGAGACCACTTGCACGTTACTATAATGCTCGGCACTATACGAATATGTTAACCAGAACGGTATTTTCCATGACCCGTGAGAACGAGAAGGCGATTAGAAGAGATAGTGGTTAGCGTGTATTTGGGAGCGTGCGCAAGAGCAACGGTCAAGTGGCAACCGCGCTTGGCAGTCAGCGTTCAGTTAAACAATAAACGTGGTAAAGGTATGAACGAAGATGGCCGCCGCTACTCTACAAGCACATTTATAACCAAG
>STRG.13093.2
AGGTAATATTTTGTTATGTCGAAAGAGAGCAAATGGCAAAGGTATAGGAGGAGAAAGAGGGAAATGGGTTCCATGCTGTGCCCCATATGTCGCAGTGCCAGTTTGTGGGAGCACAGAACTTCGTGTCCCAAAGAAAGAACTTGAAGTATGCTCTTATAATGGATTTATTTATTTGCGTTTTTGAACAGCAGTTACAGCTAGCACTTCCGGTGCATTTGTTGAAACGGAGCCACGACCTCCGGAGGTACAAACAGAAGGAGTGCCCGGGGACCTAATAAGTGTAGATACACTTCCCATTGGGTGCACATCCGTGGGGTTTGTTCCATCGGGTAAGATGCTATCGTTTCTATATTGCGTATTTTTTAAAGCGACGGAAGATGTGCAGCTTGGAAGGAATATGTCCATTACCGTTAACGTGGATGTGCTGCAACAGTCGCTGTCCGATTTGTTCGTCTGCTCAAACTTGAGCATGAAACAGCGGCGAGACGTACGTTCCTGTGTGGGCAGGTTTGTGCCGGGTCTCCCGCGCGATCCACGTACCATTTCTCATACACCCTGTTCGTGTGAGAAAATTCAGCTACGCAGTGGAATATATATTCACGTTGGGCTGACAGACGGGATAAATATGTGCCTTAGCAGCATGGATGTTATTCCCAGTTCTATCGATCTGCACGTGAATATAGACTGGCTGTCGTTGGTTCGGTCATCTTCCGTTCAGATGTGGCCGATTTTGGCAAGGATAGTGCAGCCTATGTGTGCGCAAATCATCGCTGTTGGAATTTATTGTGGTGTTCAAAAACCATATCCAGTGCATGATTACTTATGTCACACCGTGAGAGAGCTCGACCAACTTCTACAAAATGGCCTAAGCTATCGTAATTCTTCCATACGATGTTGCTTGAAGACCGTTATCTGTGATACTCCAGCCAGGGCCTTTGTTCGTCAAGTCAAGAGTCCTGCTGGTTATTTCGGCTGTGATAAATGCAACCAACGCGGCTTGCATATTGATGAGAGGATGACGTTCCCCGTCGTCGAGGCTACCTCAAGAACGGATGAAAAGTTTCGCGCCGGGAAATATCATCGTCATCACATGGGCACCACCCCGTTGCTATCCCTACCCATCGACATTGTGACTACATTCCCGTTGGATTATATGCATTTAATATGCCCTGGGGTAACCCAGAAACTACTTTTCACCTGGCTGAAAGGCGGTCATTCATCACCTTGCCGTCTGAGTAGGTCGGGTGCGAAGGAACTTGGCGACCGAATTCTGGAAACCCACAGTGCTCTTACTTGTGACTTCCAGCGCAAATGCCGTCACACGCGTGATATCGAACGCTGGAAGGCGACGGAATTTCGCCAGTTCCTCCTTTACCTTGGTCCTGTTTGTTTGGTTGATTTATTACCCCATGATTTCTATGACCATTTTTTACTTTTGTTTGTTTCTGTATATATTTTTTCGCATCCCATTTTACATGTTCACTTACTAGATTTCGCTCACGGAATTTTGCGTGTTTTTGTGCAGGAGATGTCAAAGTTGTATGGCCCCAATTCAATTGTTTACAATGCTCATTGTCTGACTCATCTAGCAGCGGATGTGAGAAGACATGGAACTTTGGACCGCTTTTCATGCTTCCCCTATGAATCTCATTTGGGCAAGCTAAAAAGTTTGATAAAAGGGCCGGCTAAACCACCGGAGCAGTTATACAAGCGGCTGCACGAAGTTAACACTGTTCGCTGTAATCTGCAAAACGATTTGGTCCTAGATGACACGCTCCTATCTATACAACGTTTCTGTGAAACTACGTGTTCGTGTGTTGTTATTGGTATATTTTTCTCTAATGTACATCTCAATAATATCATTGTGACAGACAATAAACCTGCGACTATTGTCAATATTTTGAACGATGAAGTTCACTTCATCTATTTTAATATCCTTGGAGACTTTTTTACGCACGCGTTGCGCTCAACGCGTTTATTTATCTTTTCACTAAACGGATTGCAGTCAGACATCCATACTGCTGCCATTCACACTGTCTCCTGTAAATGTTTACTCTTATCCGTCAATTCTTACAATGTGTGTATTCCCATTTTACATACCTTTTTATAAAATTTTTGGTTCCACAGCTGTTTTTCCTTTACGTATGTATATATATATATATATATATATATATATATATATATATACGTGGAAGTTTTTGTTCGTGGAAAGCACCGACGAAGGTGGCATCTGTTTTCTACATATAATTATTATTGTTTAGATGTACGTCGTGGTCACGTTTGTGGACGACAGTTCGTATGCTGTGGTTCACAGCAATTGGATGGTCGATTGCCACCGAGTCCGGTGGCCGCGGACAAAAATTAAAGGCGCTTACCGGTAGTTGCTGCTTTCGGGTGCGTCACTGCCTGATTCGGTTCCGGCACACGAATTCGTGTAGATGTTTGCCACAGACAATTTCGGGGATGCTTTCGTTTTCGAAAGTAGGCTTCTAAACGAATCTTCAATCTGCAGCACAGATGACACTGTGCCACAGACACTGTTTGGCCAGCGCTATTCAGTTCGCAGGAGGTAGGAAGGATTATGAGTTAACACTGTTTAAAGGGTACCGACACAGTTAACGTCGGATGACAGTTTCGAGGAGGGGCGCAATTTGGTATCTCGTGAACCCTGTGGATCTTTCGAAATGCCGCTGTCTCCGCTACCTGTTTTGGAGAGAGCACTTCGCGTTCCATTTTTATCTGACACGATGCCCAATACCACGTCAACCCCAATTGCGGCACGCGAACCTCCGGTTACTGTTATTCACAGGAGTCCATTGAAAGACCATGGTAACGTTACTGCTTCCGCAACAAGCGAAGGGCCAATGGACAGATTCAGCAAGGATTTGCGTGAAGTTATGCGTACGGTGAATGCCATGAGCGACCGTTTCCGCAAGGTCGAACGTGCCCTTGATGGGCTAACCGTCGCGTTGGGTGCCACGCACGCATCAGCTGTGCCGTCCAAGGCGCGAAGAGCCGAGACGTGGGGGGAATTTCAGAAACTCCACGAGACTCTGAGCTCACCCGAAGTGTATGCGAGCATGGTGGCAACGCTCAAACGGTTTGCGGATTGCGATTTGGCTGAAACTGTGTGTAGCACGCTTTTCGCATCCATCGGCGACGAAGTTGCCCTTCACTGTTGTTGGCTAGGGAGCCCTCAAAGAAAGGCCGTAAACGACCATAAGTTGATCGCCGCCGTTAAGGGTAGGTTGTTCACATTTATTATCATACAAAACATCAGATGCTATAAAAGGAATGGAGCGATTCTCCAACGAGCCAACGGCTGTCATTGACAGACATATAAAGCGCTGGTTCAACAACGCTCAGGATCGAGGTGAAGGAAGACGGCTAAGAAGGTACGCTATTCTCCTATATGTGGTGTCCCTTAACAATTTTATTTCCTGCAAATTGCTTCGTTAAAATGTTTTGCCATTACGGTTTACATTGGTTTATATGCTTACTTGGACATGGGATTCATTACCGGTTTCTCCG
>STRG.32811.1
ATTTCCTCAAGAACCGGGACAATTGGGCTCAAAGCCTCGAACCCGTGTAGTACTTCAAGACTTCAAGACACATCTGATCTGAACTGAAATTACGGCGCGGCTTTTGCGTTGTTACGTCGCTTTTGTGGGTGAATGAATGAGGATAGTTTGAAGGAGTCAGAGGGCGATATCGAGGATAACCTAGCAAAATGTGACGAAAGTTTGCTTCAAACGACAGAATTCGCCGCATTATGCTCGTTCATCCATCATTTCGGCACGGAACTAGGAATCTACCTGACGTTTCCGCAGCTGGAACAATTTCTAAGTTTGGGAAACAGCGCCAACTGGAAAAACTGGGAAACTTTGCATATCAAACTTCTGAATAAGCTCAAGTATCGTGCCAGACCAGAAAAATGGGAACCGGTGTTGGGTCGTTTTCTCTTCAACCACGCGGCGGATATTGATGGTCTTCCCGAAGCTGCTGAATGTCTTGTTTCGGGTGTGCGTGATAAGCCTTCCATGCAGTCGCAGCCAATACCAGTACACATCAGTCGACCTTACTCGCCCGTGTACTATGGACTAGACGTGGAAGTGCGCACTCGATTGCTGCTAGCTCTGTTGGAGTCTCAATTCGATCGTAATCCGGGTTTCAAGGAGAAAGTCAATCTTCGCTCTGCTGTTGATTTACGCTTCCGGCCCTTAGGTTACGATGTATGGGGACGAATTTATTGGCTACTAAAAGATTCGGAAGTTAATGTACTGCTCTATCGGGAAGACAGCGAAAGAAGGACGTTCCAGCTGCTTTGTCGTACCGCGGAGGAAATACGGGCGGTTCATTCGCAGCTTGAGGACGCATGCCCCACTTCGATGAAGCTTTCCGATATTTTGAAAAATCGCACTGATACAGCATTTGGGTCGGAGAAAGATGGATCAGCCTCGCCTTCACTCACAACCACCTTGCATCAGTTGGTTCAGGATGGAATCGCATCAACCGAAGCTGAACAGAAGATACATTTGAGCGCAGAAACAACTTTGACCAATGGCATGGAGTGCGATACTCTGAACCAAACACCGGATTCAACCCAGTCACCAAACTGTGTCGTGCACAATGGCTTCGATGAATCTAACCAGCCGGATGATGTGTTACCATTGTCCGAAATAAAACCGGAACCGCATCTTAAAAAACCCGTTGAGAGCACGAATTCACCTGAACCGGTACCGAAAAACCCGAAATCTCCTCCCAAAACCGAAGTGGAGGGCGTCGAAATGAAGCCAAGCTCCAATAAATCTTCCCCACTAGCGAAAATTGGGGAACTCGAATCGGGGTCTTGTGATAAGATCGATGACGACCAAGATCGTGTCAAGGTTGAAGTCAAATCGGAGGGCGATCAGGATGAATCTGTGCTAAACGTTGGAAGCCGCATAGCTTCAGCGAGACCGAAGTGCAATAAACGAGGACGGGGTTCAAAGGCATCACGTCGCCAGCCTGATGGTTCCCTGGCCGAATCCACCCCAGCCTTAGAGGTTCGTCGCAGTGGTCGAGTTCGTAAGCCTGTCGAATTTCTCACTATAGAAGTTCCGCAGCCTAAACGTCCTCGCCAGTTCATCAAACTTGCTGAACCGGTAACAAATGGCACGGACAAGCAACGAAAGAAGAAACGGCGTTCCAAAGTAGTTGATGAGTTAGCGAAGAAGAAAAAGAAGAGACCGAAGAAAAAGCGACGCCATGCGAAGAAGCCCCGTAGTTCAAATCCATGGATGAACGCTACGTCATCCAGTGAATCGGACGAAGACGATACGTTCGAGCGAGCTCTGCGTGAGCATGACAAAATGGCATATGATAGTGACACTGTTGATGCAAACCGGAACGAGCCAGATACTTTGGACTGGATTGACAGACCAGAAAGCGACTTCAATCCGGATGAGTTGGATAAAGAGAGTGATGTAGACAGTTTGACACAAGGAAGAAATTTCGCCCGACAGAAGCGTCTGGAGAGAATGCGTGTCAGTCGCACCACTTCTGCGTTAACATCAAATGCGTACGTTGATGAAACGTGCCAGGTTTGCGGCAAGGCACATGAGCCCGAATGGATCTTGCTCTGTGACCGATGCGACCGAGGTCATCATGCCATGTGCCTCTGTCCCCCGTTGTTTGTTATTCCGGAAGGTGATTGGTTCTGCCCACGTTGTCAACATGCTACTCTACTTCACACCCTTGCCGAGTGCGCAGATCAAATTGATAGCGAGCAGAAAAAACAAACTATATGGAAACGAATGCAAGAACGATTGAATTTTGTGAATATCAGCATGACCAATATTTTAGCTGATGGTGATGAAGAAGGTGAAGAAAACGGGAGGAGGCGCCGTGGTCGTTCGACCGCACAGGTGGTGTATCAGGATTCCGATTCGTCTCAAGATGACCTGGATGATAACGAAAACGACACGGAACCGGATTCGGATAAGTCTGCTAGTTCGTTTTTGGTGAATGGGAGTGGAAGTGGTTCAGAGTTGTTCTGTGGTCGGCGTGCGTCGTTCCGTCGTCGTGCAGCGTACAATCCTCACCTGACAAGTTATTCAATGAAACGTCGGGCAACATCGCGTCGAGGACGAAACCGGTGGCTTTCTGGTTCGGGAGATGAATCAACTTCGGCATCTTCAGACGTCTCGTTTGCTGCTCCGGCTCCCAGAGCTGCTCGACAGCGACCCGTTCAGTATGACCTCGGTGAGGCTTTCAAACAGCTAGATGAGGCGTTAGAGGACGATGAGAAGTATCAGGAAGAAAAACGTCGTCGTCGCAGCAAAAAGTTGAATCGTGAAGGTGAGGGCGGCACTCCAGAAAATCAAAACTGTTCGGCGTCACCTTCATCTGGTCCTCCTCCCAACCGTTCATGCGGAAAAGACTTGTCCAACGTCATGGGCCCAGACTGGGAAAATCAGTTAGAGTTAGATCGTCCTGGCCGATCGCGAAAACGTCGTACGCGTGTATTATCTAGTTCTTCAGCTGACTCCGATGATAGTAGGACTCCGATTCCTGGTAGTAAGCAAAGGCGCAAAGGGAGCTCTGATGATACGGGCGATGCAGATTTTCAACCTTCTGGTACTAGCGAAGATTTTTCGGGACAAAGTGACGACGATGATGGGAACGAAGCCGAATCAACGTCTGAGTCTGACACAAGTTGGTTATGTGCCACTAGGCGGCGAAAGCATGGGGCCGGGACAAAAACATCCCGGAGCTTTCGTCTTGATCGTAAACGCCCAAAGTACTCCGGTCGGCGTCGTGGTCGTCCAGTTCCCCGATTCGAACAAAGTGAAGACGAAGTTCCGCTTTACGAGGCTGGATCACACGAAAGTTCTTCCCGTGTGAGACCTAGGAGATGTGCGCGCGCCGTTGTCAGTTATCGCGAATTGGACGACCAAGATGAAAATAACAGTAACAGTACTGGTGATGATTCGGACGCAAAAGCGCACGAGGTAAGATCTACCAATCGTCGTCGTCTGGTATCTTCCACTGACGAAGATACCAGTCCCGGCGACCGAAAGAGTCGTGCAAGCAGTGCAGAGGCACCGAAGCTAGACCGTCCGCCAACTCCTATATCTAAGCTCATCAAATCGAAATCGGCGCGCGCTGCCACTCGACGTCGGCGAGTACTGTCTTCGTCAGGATCTGAATATCAGCCAGACCAATCAGAAAAGGATGATGAAGAGGATGGTGATCAACTGGATGAAACTACGGAGGTGAAACCTAGGATTACAGATTCAAGCATTGATCGTTCTGTCGAAGTAGAAGAAGCAACATTATTTGAATCACACCGAATGGACAAATCTTATGTATTTGATCAATCCGAGGATGCACCTTCGGCTACCCGGAGCGAAGGTAGTTCCCCAACCGGTCTGCGTATAACGGAATCCAGTCCAGAACCACCATCCCCTTCAGTTATTCCCTTAAAGGAGTTGCTTGCACCTCCTAAATGCGTGCAGAGTGGGCATTCGCAAGACGAGGAATCAGTTGAGGAAGATGCGGAAGATTTACTCCCACGACATCCTATTCCATCACATCTGACCTCTGGAGAGAAATCTTCTAATCAAACAAGTAAGGTCCCCGCTTCACCTGATTTGTTTACTTAAATCACTGGAAACTACACTGTATATGTGAAAATTGGTTAATCATTGTCCTTCATTTCCGGCTTCTGTTTCATCTCCATGTTCTATACACTGCCAGCATCTTGTACATATAAATGTGCACCTACTCGATCTCAGTGCGTGCACTCCTGTTCCCCCATCGTGGACCACCACATGAATCACATTTTATCTCCGACGCGTTTTGGTTTTTCGGACACGTACGCTCTCATCATGTATTCTGATTCTGAATTTCTTTCACATGTGCTTTCCACTTGTCATCCGCTTCCCTTCCTGAATCAGTTGTCACTTATCTAAGGGATGAGATTGCCGTGGACGAGATCCTTAAAAGGCGTCTAGTGCATTTATTACACCCATCTCTTCACCCAGCTCGTATTCTCTAGTACATGGCTGCTTTGACCCATCGTCAGCGGTGTAGTCCGTTAATTTCGTCATAAGCACCTGCGTGCACGCAGTGTCTGACTGTCTACTACACTCCACGCTCCATCTCATAGCTTTTCTATGAAACTCATGTTCAGTTATCCTCACAGTCGTACTTATGCGTGCACGTTTCCCGTTTTAATCTGTTCACCACGCATCCTTTTGTACTGGAATTGTTGTTTAAAAATTGTTTACCAAATACAAGAACACTGATAGTTTTTCTTCTGGTTCAAA
>STRG.27918.1
TTTTTGACCGCCCTGCTTGAGGACGGTTGAACGTTCAGCTTTCTGAGCTAGTATTGCGTCCGGTGTCGCTCCCGAACGTAAACGTGGACTACACTGTTTCAATACAAAAACGCCCTTCAGATATTCCATCGACTTTTACCGTTTTTTGGCACACGTCGAAACTTCTGGCTTTTTGCCCGTTCCATAGACTATGCTCGGGATCCAGTTACAGGCCTTCGGTTTGTGCACTAAAGTCGGCCTGCGGCCGATTCTCACCACGCGAGGTTCGCCAATTACACTGATTCGCAGTCTACCGCTGACCTACGATACATCTTCCGGGGCACAATCTCACCACCGACGTATTATCACGCCTACACCAACGTCCAATATTGGCTTGGACATGTCCAAAGAACGAGCATAATGTGACTCCCAAAAAACGTCTTTTATGCTTGTCGCCAGTGACTGGCACTCACCGCGTCCGTGCTACACCTAGTCAAACCCTACCTCCTAGTGTTTCTGATTTTCGCCTGTGTTTCTAACACCTACAGCAGCACCGAAAGTTGTTTGCGTCTGTTACATTGGTCGAACATCCGCCGGCGTCATTTCCTTCCTTATCCTCCCTCTGACGGATTCACACGGTCACTGGCTACATCCGTTTCCTCACTGACGCCTGGGTACGTTCAACAAGATAACCACTCACTGGACAACGGGACGTTTGGTTGGCGTGGCGCTGGAGACGACAACTGGCGGCACTTTTTGAATGGGCCTGATGTGACATTTCCTGCCTCATGAGCCCGCGGGTGCTGGGACGTGGCTGATCCACCATTTGACTGACGCACATTGGACCTGAAGATCGCAGACGTCGTCAAACTCAAAGTCAGTCATTCGATGCCACACTAACAATAAAAAGAGTTCTTGAGCTATCAATACAGTACACAGCCCAATTCCGTCGGACTTCTAGGAGGAAGTCCCTGTAGCAAGATTCGCCTTCATTTATTAGTCTGACACGTGCTTGTCAAACTGAACGCTTGCTACCAAGCGTGGCGGCCGTTTGACCACTGCACGTTCACGCTCCACTGTCGCGTTCCCACAGTACATGCTAA
>STRG.64917.1
CTGAACACGATCCAATGGACATTGGAATGTATTTGTGGAAAGCATTATTTTTATAACAAAAAGCTACATAGTGTTCGGGTAAGTCATTTTCAGATCAACGGGACCGATTTCATACGTGTTACGTGTGTACATACGCTTCACCTACTCAAAACCAAATTTTGGAAACCTGTGCATTTGTCAAATATAGTGGACAGCGAAATTTGATAAGATGGCATACTGATTAGCGCGTAACTTGATATTATCTGGGAAGTTTATATCGACAGAGTCTAGCATATTCAAGCTTAAAAAAGCAAACTTAGTAGGTGAGTTTTTCTGTGTAAAATTTCCTGTCCGGCGTGGATTATCTGTGCGCGTTAGCTCGTTCGTTTGCTCGCCCGCTAGCTCCCTCACACACACACACACACACACACACACACACACACACACACACACACACACACACACACGAACACAACGGGATGTGACTCAGAACACCTGTTCAGACCAATCACTCGGAAACACTAATTTCTCAGGAGAAATATGGATTTATTTTATTCGCTTTTCACGAAAACTGAACTCGACCGGAAGTCTAGCAAGAATAAAAACGAGATGTTTTCCGGTGTCCTGGTTGGTCATTTGTACATAGGTCCCTGGGATGTTGTACCATTTTTCTTTTCATCCACCCATGGATGGAAGTTTCACGGGGTTTGACGGAATTGGTTCCAGTGTCCGGATGGCAGACACTTCAGTAGTCTGGAGTCATTCGGGTATTTCATGAAAAAAAGGAGCTAAGCTAAGCCTGAAAGAAACGACTTATCGGCAAAATCAGAATCGCTCCAAACTTGGCTGCTGTCGCACAAGACGACAAACCAATCTTCCTTGATCCCGACCGACTGCATACGCGATGGGGCGGACGTGAGCGACACTCTTTTCATGGAATCCGTTGCACGTGAAATTCACCCCAATCTTAGCAACCATGTTCCAAGTTTTAGAGCTCATTCAATTCCATTGAAACGAAACCAACCAAAACGGTAATATGATATCGGTTTTTAGTCGGAAAATCAGCTAGATCTGCGATGATGAGAAGCAAAACTGCGGATGGGATGTTTGCGTGTCATAAAGTGGACTGCTGTTGACGAATTGCCCGTACACCTACATGGGACCTTAAGAAAGGGGATATTCACGTGGTGTAGCAATGCTGAAAGCAACATGCTTACAGAGAACATGTGGAAGTGTGTACTTTTATGGTTTATTTTGTCTGCTAGATAACGACCTCACAATCGTAAATTGCTTTCGAGATAGACCCAATAAGGTGACCCAACAAAAGTTGTAATTTCCCCATGAATAACAAAAAATGAACTGCAATAATCCACAAATCTCCTTGAATATGGACGTAGAGTTCAGTCTCGGAATCGTGGGGGTGATTCTTCGGAGGTGATTTCGTCGGTTATCATGGACAGTCTTCAGAACGAGCACACGTAGGCCTTGGTAACAGACAAAGTAGCTAGTGAAGAATCGACCCACAATTTCAAACTGGACTCTCAGTCCATGCAAGCCCCTTACCGTTCGAATGAGATAACAGCTATGAACCAGAGGTGGAGTGCTCAAGTATAAGGATGATTGGGGCGGTGAAACTCTGTGGCAACTAGGCTCGTTGGCTTCGATGTCAAGTTAGCCTAGTCATCCACTCCTTGTAAACTCCAGAAGACTGACAATACGTTCGCAAAAATTATCAAGATCAATCGTGTTTTGTTGTGCAATCGTGGGACAGGCTTTGTAAC
>STRG.493.1
ATTACGCACGTGGACTTGACCTTGTCGTGACCAAAGCTACAAGGCTCAGTAACTATCATATGACCGAACCAGATGATCGAGAAGTGATCATTTAACAATACCAGTTGACAGAGGCAAGCCTCTCAGTCGGCTTTACGCGTTCCAAGTGGGCAAAGTGAACAAGGTAGGTGGAAATCACACTGCGGTCACAGACTGACTCTGAGGCTAACAATGGGGAACGAGAACTGTAGTGCGGTCATGATGTGGCAAATGTATCCGAATTTCAATCCGCCTTCACCGTTGCCGCGTAGTGATAGAAAATTACCGGGGCATACGAATGATAGACTGCAGTTAAGCTCTGTCTTTGAGTGGCAGTTAGGCGACACTTCGGATGTGGAAACGTATAAACTGACAAGTGCAAGAACTATGAGCACGTTTTTCTGTATTTTTTGTTACCAACATCCACAAGAATCTTAGCTACTGGGCTTATAACAGCGGAATTCTGTGATTGATTCAGGTCGGTATTTGAAGTAGAGCTTGATTCAGGGGCACACTTGGTGGCTTTCCGTAAATGGATGCTCGCCTGGTTGGTCATAGGTGGTGGGTTTGTCTGCCACGTACCAAAAGTCACGGAAATGAAATCTATCTGTAGAGCCGATAAATCGGCATACGCAACCAATTGGAATCAGGTCCGAACTCGTTTTTTCTCAGCCGCAGTAATCCGTGTCCGATAACCCTATCCCAAACAGAGGTTTATCCAGAGAGCCGAGCAACAGTGATGAACCTGTTTATTCGGCAAATTTCTTCCAACTGAAAAGGTGAACTGTGGAGCTGTGAATTTGAATCAGCGAGGTTTGTACGCACAAAATGGACGTGAAACACGTACGCGAGTTGTTGATGCATAACATGAAGGCGTGGACTGGCAAAATATCGCACTAGATGTTGTGGAGCCAAATATAATTGATTCCTAAGGAAAAAAGCGGGCGAAGCAGAATGTTTTCTAAATTTCAAGTGGATGAGACTTTGGAATGAGGGTTTGAAGAGGCAACAATCATTGTGGATTAAATAGGAATCCGGATGTATGCGATTTATGAAAAATCTGTCGATGTTTCCACCATCAGTTGATATCTAGATGGAAGACTGAAAACCGGCGCGAAGATCTTACGTAGCAAAAAAAATACTGAATTTTATGACCGAAAACCGTTATCTCGTCTGGATCGATGAAACAAATTTCAATCCTTTTTGTTGAAAAAATCGTTGGAGATCGTTGCCGGCTGAAAGTGTTGTTACCAAGGTGGGGAATTCACGTGAAATGAACCTGTACATCATTGGAGCGATGAGTGAACGGGATGTGGTGGAAATCAAAATCAAACGTCAGTCTTACACACGTGAAAAGTGCACGCAATGGCTGTGCAAAATCTAGGATAAACTGAGAAAAACGAGTGGAGTTGTAATTATATGTGATAACGCCCCTTCCCACTCGAAATTGTAATCTGTTTTCGTAGAACATATTTATCCACGTGCTGAATTGCTTCTGCTGAGTCCGCCTATGCTGAATCTTAAAGAAAACATGTGGAGTGTTTTGAAGTCAAAAATGAGGAGTAATATGTTGCATGGATACACGGCAATGTCGCAAGGACCTCCAGATTTCACAGTAACGAAGACGGAGTGGCGAATACCCATTTTGCAGAAAGTTGCAAGAGACTCCACTAATGAGGTCAGTGATTCTCCGTGTTCAAGCTTCGTCAGCCACATAAAGCAATACTACATGAGAGCTCTTAGTGAAACCGATTTATTGTGAATTCATTTTGATTACTATAAATACTGAATATGCTTCGAAATCCGTCTTCATGCTTGTAAAATGAAACAACTATAAGATGTTATCGGGTTTCTTACGGAGGAATAAAACTCTGACCATGACTGAATTCTGTTTCAAGTCCGAAAAATTGTTATGCTTGC
>STRG.648.7
GAATCAATTGAGACTGGTTCGTACTGGCGTTAACATGTTTTATTGACGCGCCTAACATCGCCTTCACCATAGCCATGTGAATGCGTTAGATGGAACAGCGTCTCTTGTGGCCTTTGATATAACCTCATATGCGAACCATGCTTCACAGTTCCCGATTTTATCGTTATCTGTGAACAATACTCTGTGTAAATGTGAAGATTAGAGTTGAGCAAAGCCAGGACCAGTTCAAAATTGTAAAACTGGGCTATATGATTGTGGAGATATACGAGAAATTTCAGTGCTAGTGAAATACAATCCTTTTTGTTTACTTGATCACTCAATTCACATCCAGTTGCACACACACGTACACTTCCCTTTATTGTGACTACTCTTCTGAGTGTCTCATTTATACAAATGAACCAGGAATTGTATTTTTTTATGCTCATTTACACAACCGGGTAAGTTAATATGATGAAATTGAAGATCATTATTTAATAAGTGTATTTGGTTCTCATCAAACTAGGTTTGTTTTCTGCTGTATGTTTCTTCTGAAATCACACTTGTACATCCTTCTGGGGCATGTTCACCATGTGAATTTCTGAAAATGTCGACCTAAATATTCACATTAACGGATGTTAACTTATTTGAAGTCCCGAAAAGAGTTCATTTGTTTGTTTTCCTGATCAAGAGTTGCAAATTAGTTTTTACTTAACTGATTTTGTTTTACGCTATAGAAAGTTACATTCTAAATACCAGCGCCTTGTTGTGTCACAACGCTCAAGCAGATACGAATTCACTGCACTAGTTTTCACGTTTTGTAGCTTTTCATCAAGATCAAGGAAATCAAGTTAGCAATGCCTTTCATCAGTTTAGTTCTTGTATGCCTACCAGAAATTACAAAAGCCAACGAGGACCACCAAATTTACAGCTTTGACTGCTACCGAATAGGGAATAATTAGTCCTTCCTTAGTTTGATTTGAAGACACTAGCTACAGTGGTCTAGTTTATGGTTGCTTTGCAAATAATCCGATACTTCTTGTAAATCGAACCACTGAGTAAAAACCCGCAAAGGGTGACTGTTATTTGTGTGATTTCCAATCAATCACTTCGGGTTCGAGACCAAATTTGGATCCTCTCTTGATTGATATACACTTCATGATTGTTCTGGTCGGGCCCACTGGCTCTATTAGGAAGATTTTTCTGCCTTCGAACCATCTTATTTTATTGTTACCAAGAGGTGGTTTATATAAGATGGGTGATGATCATGTTCAAAGCTCTGCATAAACCGTATTGGTCCACTTGGTATTTGCAAACGACTTTTCTTGCTGGCTAACCTGGTTGTAACTCTATTGGTTGATCTGGCTCCAGTCGGTTCAGATAACTGTCGACCACGGATTGGTCACTCCATTTTCATGGCTCAAAACTTGTCCTCGATTCCGGACAAGCGATGACGTGCTGCATACTTGTCAAACAATCAGTCTGCTCTGCAGGGTTCAACCTGGCCCTATTCTGGACGGGTAAAAGATGTGCTGTCTGCTAAAAATCCAGACCGTCTATAGGCGATGTCTGTCAATATCCCAATCACTACTCCTCTAGATGGAGTGGGTGCTAGACAGTGAGTGTTTTTGTGGTTTTCAATGACCTGAATGATGAAATAGAAAAGAGCAAAGACAAAACTTTCGTATTATACATTACACTTGCTAACTGAGGCGATACAGAAGAGTTGTACAGGTGGACTCGTGAGGTGCACAGTCACAAAATAGCCTGGGTAGATTGGTATGAGAAACCGGGGACGAAATAGTTAGTGCGATGTGCGAGAGACGTCCGAAGATTTGACTACGAATGGTCATTTATGTGGCTTCCCCCGGGCACGATAAATGACTCTTTTATGGAGTTGAAAAATCACACCTGATTATTATAAATCTATGTTGAAATGCGCCATAGTATAACTTCAGAAAATCAACTTCCGTAAGTTAAGTACAAGTGAGTTGTAAGATATTACATTATATTATTCATCACACTATCCAGAGGGGCTTGGTGGGTGTGCACTTCCGATGCTTCCTAACAACGATGCAACCTGAGATACAAACAACGCTAATACTCAAAAGCCCCGGCAAGGATGAAACAGTAGTAGAGGTTTTCAAAGGTAAGCTAAGCACTGACGCTGTATGACGACTCACACTACACTGTATTGTAGTAAATGTGTGGTGCTGTGTCTGGATTAATCTGTCACATGCACCTAAACGTGAACGTGCATGAACGTCACGAGATGACAGTTCCATCTTTTGCAAGTACACAGGCACGCACCTGCCAGTACACAAACATGCACATTGTTGATGTTATCATACATCAGCCCTGACTGTGTTGACGAATGAGATTTCGCCGAAAGTACGGTTTGCTTACTTCTAAGTCTGCAAGTAACTGACTGATGCCGTGAACGTGTTCTTTCCTCACTTACTTGGTTTCTCAACAGCTACAATCTGGTTTTGTGTTTTCGTGCTAACGAATAAACGTTAATTGTGCCACTACAAATTTAGAACAAAACGAGTGGTAAGGGAAAGCACAGGCATTTGCATACCGGACACAAGATCTACAAAAAGATCCTATACGGACAGGGATGAGAAAACAAAACGATGCTACATGTGCTTGGTCTCACGTAAATGGCCGATACACCAAAGGAAGAATGTCATGGACAATTATAGGACCGGCCAGTGAAAGGCCTATGACGATCGAATGCTTCTCACGACAAGCAAAACAATCAGGATATGGTAAACAACTCAGACCAACGGCCTCCGTAGATACCAGTGTTCATTCAAGCTGAGAACGAAATCGCACGAAGCGGTCGGGGTTGTGAGGAGCACCTTTTTTGTAGTTATTCACTCGCGGGCTTTTTGTCTTCGTGTGACATCCCCATTTTGCCTAGTTACTGCAACTGGTGCTGATGCCCAGTCTGCTCGTCTGAATCGTTGTGACTATTGAACACTGCTTATCACTCAAACGTCTCTAAGACAGATAACTGCACTAATTAAAACTATACGATTTGGGATCATACCTTCATTTGCCTTTCTCCAAATGGCATACCTTTTGTTTCTGTGACGGTACCTTGAATCAGCAATCCTACTGCAAATTATGAGACAGAAAAAATTGGTCAAAATGCCTCTGAAATTCGATTTCGATAAGCTGAAGTCAGACGCAATATCTCTGTATCAAAAAGTACCGCAGGAAGTTCAGCAGAATTTGACAGGTGCAGTGAAGAAATCCGTGGACGCTGCGACAAAGATCGGGAGGGAAGTACTTCAAGAACAAAAACAAAATATCAAACAAACTTTGGCTTTTTTATCTAAGAAAAAGGAAAGCAATCCACTTGGATCTTCAATAACGGCCGTGTTGAAGTCTTTGCCAACGAGGAAGACAGGAGCCGAATCACTGTCTAGCTCAGACTCAACCAGTCAAAGTGAATCAGACCCCAACGTTGTTCAAGTAAACATTGTCCAAATTGATTTATCACCGCTACTGCCAAAACTGAAACAGATTGAGGATAAAAAATCTGATAACTCCGGGGAAATATCTGTGGCAGATAAGTGCATTCAGTCCTCATTTTGTGAGCAGACAGCTGTTCAGTTACCATTGAAACCCGAATCACCCGATCCTCAAAATATTTCCAAAAGGGAAGATGTGATTGAACCGCCAAATGAAAGCACAGAATCGATCCCGAGTGCAATCCAAATACCCGAGAACCACGTGGATGTCACTGACGAGCAAACGCAAGAAGCAGACTCAGCGACGAGCATAAGTGACTCAACACAATTTAGCTGGAAAATTCGTGACCCAAAATCACCAATGGAACTAACCAGTGGTGTGGGGACAATGGAATCGGATACGGTGGATAACATTCTGGAGAAAGACAGTCAGTGTGAAAAAGCCGTAATCCCGACGGATAAATTATGCACACCGTATGAGTACGGTTGGGTTTCACGCGGACCGGAAACACAAGACGATAAAACAAGCATGAATGAACACCCCAAAGAATTGTCGACAGATTTAATTATTCGACCTTCCCGTACGTGTGATGAATCGACATCAGAGCATGACGATATGAATGAGTTTTGTGATGACGGGTGGACTGTCATTCACCACATCTGTATACGAGAACCAGATAAATGTGAATCCGAGCAGACGGGGAATGATTCCGAAATTTCTCCTGCCGTCAGAACGCTCACTCCGAGACTTGGGCAGAAAGAGAAAAATTCAAATGACACACCACAGATGGTACGGGCGGTAAACGATCCGAAATCGATGCTGAACCAACTGCCTGCAAACGAGCTCACGCAGTTTAGAATTCCCGATTTTTCGCAGTCTGAGGAATCCTAACCAAAATTGTCACAGGAAGACAAGAAAAATAGATAAGAACTGTTCACGGTAAGCGGAAGCATCTGCTCTAGAATCGATCGACTGGATAACCACTGCAATGATGTTTTCTAAACTGCATGCGGATAAAAGCTGCCGTTCACGCTTATGTGCCGACTATGTAAATAAACGGAATACTGGTATAGCAGATGAAACCTCACCGCTTGAATCCAGGACCAGCTAGTGCTCGTAGCACACGGAGGTCCGTGTTGTTTTGCGTAGCTGCCTTGTGACTTTTTTCTCATTTCAATCAAGCACAACTTCTACCAGTCAGTTCGTTGCGTCCTGTGATGCCTATTGTACCTTTCATACCTTATAAATGTTTTATTACCGCTAGTGGGCTAACTCTACGTGATAAATTTTTACTGACATTTTTCTCACGTTGTTTGGCTCTGAATTAGCCCAATCAATACAACCGGAACGGCATCGCGATTGGTCATTTCACACAGTCAGTTCTCGGTGTGTAAATTCATCCTTACTTGTCTTCTCTTCGTCTGCACAGTACACGTTTGTGTTACACGAAGTTGTTTCACCGTTTCTCACACTTCATATGAATCATCGTTTTTTTAATGAACATATGATGCCACCATTTGATTCAATAGCAAATTTGACTGCCCCCTGTTGCATTTCACTCGGTCGAAATAACTGTCTATACTCGCCATATTTTATTGAACGTCAACATTGTACTATTGTAAAACCATACCTCGGAC
>STRG.10274.1
ATGTGCAAAACGCAACAGTGGTCATTATTCCCGACAGACACAAGCGCATTCATTCACAATCTTTCCGGTTGTCAGTTGACTACAGCGCAACGTGAGGTCTTGTCGTTGGGGTTAAATTTCAAAGTGCCGCCCAAACAAAACCTTTATGATCACTTTAAAGATCTAGCGCCCACGTCATCCGACAAAGCCGGCTGGTTCAAGGCCAAGTTGGTTGATATTTCTGAACAATACCTCTCTTCTCCCATACGTCGGTGGTGCTGTTTATCACAAGAACACCGGGTGGCGGTTAAATAACTAAAACAAATGAATGATTTGTTGTTTCTACGACCGGACAAAGGATCAGGAGTCGTAATTATGGAAAGGAAAGAATACATGGAAAAGATGGAACAGATACTTTTTGGACGATACGTGGGTGATATTTTAATTTTTACGACTGAAGAAGGTTTTATCCCTTTTGTTAACGTTCTTAACTCTATTCACCCGAACCTCAGTGTATCTCACGAAGAAGAACGTGATAACAGTTTGTCCTTTCTAGATATTCTATTAACCAGGCGTCAAGATGGGACTCTACAGCGCAGAATCCACCGAAAAGCAACGTGG
>STRG.73258.1
ATCATTGGCACACAGTTAATCATGTTTCTCATAAAAGCTTGCAACTTACCTGGATCTTCATAAAGGAAAACTGTGTCACTCGCATATTCAAGTTCTAAGACCTTCCAACTAAGGAAAAGTTTGATGTTACTATCATCACGTGACAAAAGTGCTGTATCTGGGACCACGTCGATCACGAAGGTAAAGAGAAAGGGAAGGAAGGGTAACGCCGGTTCACACCACTTCTCGTGGTGAACTCGGGTGGAGGAGAACCGTGAGCATTAACACGGTCACGACTGTTCACATAAAGGGGCTTTATGGTGGAACGGAATTTCTCCGATACACCCTCCAACGTGAGGCAATGATCTATGTGGTCAACAGAGTCTAAGATCGCTTAAGGATCAAGAAAATGGAGGGTAGTTGGCCTAAAATAGGTGTGCCTGTGTTCCGAAATGTGTCGAAGAGTAAATATATGATCAACACAACCGAGATGAAGTTCAAACCCATCTTGATTCTCGCTCGGGCACTGTTCTCGAGTGGTCGATGAGTGGTGGGAAATGATAGAAGCAAGCATTTCAGAGGTGATGTTAACCGAACTTATTCCCGGGTCGTTTTGACAGGAGGA
>STRG.66309.1
```
