## Supplementary Data Sheet 2 for "Discovery of long non-coding RNAs in the liver fluke, *Fasciola hepatica*" (part 116 of 207)

```
NNNNGAATGATCGCGAAAACTGGTGGGTCAAGATAACCGAAGAAATGGAAATAGCAGTTGCTTCAGGCAGCAGTGAAAGACTGTTCAAACTTATTCGTGACACCGGTGGACGGCGAACCACGATCAGTAGAAAGATATGCGATAGAAATGGACAACTCATCCATGGCAAACAGCTAAAGCTGGACCGCTGGGCCGAATACTTCAAGGAGTAGTTTAACTGGCGGCGCGGTAATGTAGTTACTCTATCAACAACTGCGACTCCTTGGGTGGTATCACTTGAGCCGCCGTTGGAAACGGAAGTAGAGTCGAGCATTACATTACTAAAGCGACGAAAAGCGGCCGATTCCGACGAACTTCCCCCCAGTTCTTTTCAAACTGAGTGGAGATGCTTTGATAAAATTACTTACTGTCTTGCTCCGTGACATTTGGATCGATGAGCGTATTAAGTTAATATGGAGCGAGTCACTAATTGTTTCCATCTTCAGGAAGGAAATACGCAATGACCATAGTGACAATCGAGGGTTTAGCTTTATTCCGATAGTCACCAAAGTATTAGCCTCGATTTTGCTGCAGCGTGTTACACCCGCTCGCGACAGGAACATCCGTAAACAGCAGGGTGTATTCCGCCCAGGTCGCGGATGCGTCGACCAGATCTGTACTCTTCGCCGACTACTTGAAATGCGTCACACGCACCGCCGACCGACAATAATGGTTTTCTCAGACTTGAAAGGTGTCTTTAATTCATTTGATCGAACAGCGCTTTTCAATGCTCTTCTGCGAAAAGGTATGCCCCAGAAGTTCGTAAAGCTGCTCAGATCATTGTATTCTCATACATCCGGCGGCGTAAGAGTTCACGACGGATTATCCGGTCGGTTCGAAACGACTAGCTGTTTTCGGCATGGATGTCCTATTTCTCCATTCCTGTTCAACTTCTTTATGGACGAAATAATGGAGAGTGCGCTGCAAAATCTTCAGGATGTAGGTGTCTAACTAGGAAATAGTAAAAAGCTGTGTAACCTAGATTACGCGGACGATGTTGTCTGCTTGTTGGAATCCACAGAACATGCTCAACGTGCACTAGATAGACTCTCAAGAGCTGTAGTTCCATTCGGAATGCGCTTTGCACCTCAAAAGTGTAAAATGGTGTTACAAGACTGGACGTCAACGATTCCGAGCTTGGTGCTCTATGGGGAGGTGCTGTCAGTTGTCGACCACTTCATCTACCTCGGCAGCAGTGTGACGACGGGTGTGAGCACAGTAATAGAAGTGGGCACGCGTATATCCAAGGCTCGAGGGGCGTACGATGGACTGAAGCATTTGTGGCACCGACCTAATATTTCACTGAAGTTGATAGGTCGTGTATACTGCGCCGCGGTGCGTTCATTTTTGTTGTATGGTTGCGAGACTTGGGGTCTGCGTGTGGATGATATTCGTCGTCTTGAAGTCATCGACCACTGATGTTTGCGTAGTATCGCTCAGATCGGGTGGAATAACCGAGTGAGCACTGCTGAGGTCAGAAATCGAGTATTGGGTACTAATTCGGAGAACGTTTTGTCACAGCTTATCCAGCTTAGTAGACTTCGTTGGTTGGGGCAGGTGTTACTTATGTCAAATACATGTCTACCGTACCGTGCTCTGTTTTCCGCTTCTCTTTCGGAGTGGAAGAAACCACGTGGAGGTCAACAGATGACGTGGCAGTGAGGAATGAGAAAATGTACAGCAGACTTAGGAAAAGTAGGTATCTCACGTCTTCGTGTTTGGGGTCCAAAAGATCCCTCCACCAGCTGGCTGGAGACACTGAAGGTATGACAGCGAACTTTAAACAGTGGTGATCGTGTTGTCACTTTCTATCAAATCAGAATGCTTGATCGAGGTGTTTGTACAGTTATACTGTGTATTCCGTGTGTTGGCTATTAGGGCATTCTTCCCTTTTCCCCGTCCGTGTAGGTCCACTCCCAGTCCATCTTATATATCCATACTTTCCAATTCACCGTGCATGATGGTGAGAAAAGCAGTTGTCAGTGGGGCATGCCCTGCTATTTAACGCTGTACGATGATGGTGATGATGCTTCGCATGACGCCGACACGATAACCAGAGCATTGCCTTCCGCGACTCATCAGACGGAGAACATGGAAAGAGAGAGGAGGTAATCAGCGTGTATTGCGAGATCGTGTGTAGCGTGCACGTGCAACGGTCAAATGGTAGCAAGAGCTCATATAAATAGTAATGTTTTAAACAAATAATCAAAATTGAATGTCGCTAGTCCTTCTAATCTCATAAAACTGAGGACTTAGATGCATGCCGTTTGCATCCTTGGACATGTTTCCAATTCAAACTTACACCCTCCCATGTAAATTTCTGGCGTTACTCTAGAGTGCTCAAGATGAAACAATCGAAAGCGAACACTACTAGTTGGTGGATAAAAGTGTATTGTTACATCGTACAGTGACTTCTTGCCAACGTTTTTCCAGAAAGGCTTCATGCGCGTGCTGTTTCATACTTGATGCTATGTTGGCTGAAATGGGAAAGATAAAAACGCTAGTTTGCATGGCATGAACGTGGAACGGAGATAAATGCCTATGAATGGTGGTCCAATTACAGTCATCACTTTATTACGTGACTAACGTTCTGCAGGTGTTAAAAACACTGCCAGTTCGTGCACACTTTCTGTATGCACACATCACAGCCCTTAAATGTGATGCGTAATTGACTGATTGGTGTGGTGTAATTATATAATTAATATTTTTACTGGGAACAACTGCGTTCCTCAGTCCGTTGATCAGCGGTTCTTATACGCATCTACCCATTCCGTCCTTTTGCTGCTTATTTTGATACTACTTCAGCAGCTCATCCGTAAATACAATACATATATTTTCTCGAAATTGTCGGGGAAGTTACGCTGACAATAAGTACGCCGTTGCGTACCTCGGTGCGTTGGTGACCGCCCTTACAACGCTTGAAGTGTTTTATTGCCAGCGTGTCATCCATCGGTGCGTTGCCACAGTGCAGTAATCGTAGGTATCAGTATCGCAGACAGCCACTGGTCGTAGTAGCTGTCAACACATGAACGTATTTTTCTCCCACTTCCATGACAACCAGTCAAGTGGCCGCGTTTCGATTTCTGGCGAAATGCTATCTCTTACCATTATTCTAACGGCGCAATAGCCCGCTTTATGCCAGCGGGGAGCCATTAACTAAAGTAAGTTCTGTCAAGTACTTAGGAATCACCATAGGTGCGAATTTGAAGTGGTCATCTCACATTTCAAACTGTGTAAAGAAGCTACGCCGGCTATCTTATCAAATCCGAAAGCTTAGGCAGAGTGCTGTTTCCCTTTTCGTTTATCAATGTTTCTTCTGTTCTGTGCTGTTCCCCTGTTATTTTTGCTGGTCTTCTGGAAAAAGCTTTTAAAATTCTTCGAGATCGACCTATTATCAGTCGGGTATCTTTCATACCCTCAATTGAACTATCAGCTACACCCAAGATATGGGCGAAAAGCATGCATGTTTAGAAAAACTCTTTTCCAAACGAATTCCTTCCCTTCGAAATGAACTGAAGATGCAAAATACCAAGACACAGTCTATATGGAGTCAATCTTTGACTTACCTGCGTGAACTAGATGCCCAGAAGGCGACGGGACTTGACGAATCATTGTCACCAGTTTCTGACTTTATATGCGATCAGCCTATTGCTCACCTGTGTGGCTTGAAGTCTCGTTATGCGCTCGCTGTAGGTGATTACGCCCATCAGGTCTTGTCCACGCCTCGATCATATGAACTAAATCATTCTAGCACTATCCTGGAGCGTTCATCTGGTTCGATGCTAGAATGTGACGTCTCTCCCATCGAAGAACAGTCTCGTTATGTGGAACTTGCTCGTCTGACTGAGTGCAAGAGACTGACACTCAGTTTGGAAACGGACGTAGATGCTGAAAAAGCACGTCTAACTAGCCAAATTGAATGGTTAGAAGAACGACTGAAAGATGGAAAACTAAATTCAAAACCAAATTCTCTGGTCAACAACCACTCATCGAACCCGGAAGTTCTGGTGGAAGTGGAACAACTTCGTCGACATTGCTATCGGTTTGCTTCAGAATTGGCACATTTAGATCAGGCTGAATTGGAACAGATGAAAATCGAGCAGCTTCTGAACCGACAACAAACCTATTTGCAACGATTGGATAAGGTAGTAGGATGCGCGGTCGATGAGAACGCATGGAATCGACTTTTCACGGACTTAGTTCGCCTCGAATCTGACTCATTTCAGAAGGCAACAGAGTTACTGGAAAATATTGAACGCTCGGCGGAAAGTTTTATCTTGATTAGTGACACACTGATCGATCGGCTCACTACAGCACGCCAAACAACGTCTGAGCGGGAACTGGATCAGTTTAGACGTTCGGCCGTAGTCGAGAAGTTTGAGCAAGCATTGACTAAAGTTGTTCGCTCTATCCCTTTACCGACGGAAATGCAGCGAATTCGTGATTCTGGTCCATTAACCGCGGACCGTATTCGGACCCTCCTGGAACAACTTCAGACGGGGTTAACTAATACAGAGTCATCTGTCCGTCAAACCTCTGCTCAAATTGCCAAACTAATCCCGCACCTACGAAAACAATTCAACACGTTAGAAACCACGTTTCAGTTGTCCGAATCAGATACGTCAACAACTCATCAGCTGACCGAACCGCATGTAGATTGTGTTCAATCAGAACGTCTGATGGCATCTGCTATTGGACTCTGTTCACCCGATCTGTTACAGTCGTTATCTCAGGGGGCATCACAACTGGAGAGTTTGGCGCGCGAGATTCGTACGTTGAAACTTGAATCAGATCGTGTGTTTGCTTTTGATGAGAACACAATACTGTGAGATCGTGTTTGCTACTTCTTTCACCTTACCAAAAATTTGATCTTGTTGGGCATTCCCAGATCGGACTCTTATTGTATATAAGTGTTCTCTCGTTGTAAATTGTGATATTATTGAATTTTCCTCTTTTTTGACGAAATAAACACTACAGCCCGA
>STRG.22473.2
ACGGACTCCAGCTGTTCGACGGTTCAGTTAGTGTCGATGGTGTCGATCAATAAGTCGTCGAACATTCAATGCGATGTTAAGGTCAGGCGTGCACCCAGGTTACAAAAGAACGCATTTGCATCCACGCTGGCACGCATATACAAACACGCGCATAGCGTCGAGGTGACGTGAATGATCAGTCTGAATGCGCAAATTTAGTACAAGCACGTGTGGGTACATTTCCAATCATCACGAATATTTATGGTGATATATGCATACACGAATATTTCACAGTACTGCGAATGACTGGTCTCACTCAAGCTTATTTGTATGCAATCACCGAGCAGACGTGAAAGAAACAAGGTCACTTACCACCATCAGCATCCCTTGGAGCACGTTGAAATCCAATATCCTACCTTTTGGTTTTCACATTTCATCGAGCAATTCTAAGACTGTCATGGACGTGAGGATCGAGGGCTTGGCGAGGGTAATGGCACTTCGGGAAAACGTGGTCTTCTTCAAGGCATCAAAGGATGAAAACGATCATTGCCTGAAGCAGACCCTGGAGAGATTTATAGCCAAAAATGTACTGATCAAGCTTTCCGAATGCAAGTTCAGGGAATTGGAATCCCTCGGTTTCTCGGTGAACACCAATGGGTACTAGGTTCAAAACAATAACCGAGATGGAGTAGCCGAGGCATCAGCGCATTTGCGATCCATCCTTGGTTGTCTACAACACTTCTCCAGATTCATACAGAACTTCCCGACGAGGATGGAACAGTTATTCCTCGACCAGTCATCCAAGATTGTTTTCCTTAATTTGAAATCCTTATCCAGAATGACCTCTGTCAAGTAACCGAGAGTTAGTTTTGGTAACAATTTACGATGAACAATCCACATTCAAAACTGTACTGGAAAACCACGACGTCTCTCTTCAAATACGGAAACCCAGGCAGTTTCGGACACCTCAGTCACTCACTTCCAGATTCGTGTGTCAATAAATTCTTTCGAACCCGTTTTATTGTTCTCTTCCCCAGCCTTCTGAAACAGCACCTTAATTTTGTGCACCGTGGCTTCGTAATTGAGTCTTGTTTCAGCTATCCCCATTGATACTCTTTTGACTGCACTCGTTAATCAGCCAACTGAGTCTTGTTTGAACCTAGCTCATAAGATAATCCGCGACCCTACTCATCTACTACACAGAGACCTGTCTTTTTGTCGCTCCCGTTCCTCCACTCGTCCTGCATTCCGTCACTTTTGGTCGAGAATAAATCTGCACAAAACCTTGCTCGTGTTTGACCAATGGGAAGAAGACAAAGTATGCTTTGCTGGTCCCAGGAAATCTCGATAATTCTGGTACCAACGTTCGCATTCTGGTCCGGTCTGCTAACTGTCGATTTTTGTCACCGACGAACCTACCGATCTGGCTTCCGGATATCGTATTGGTTTACGGTTACCCGATGGCGGGCTTTATTGGTGTGACATACCTGGATGACGACTCACAACCGATTTCATTACCAATAAATCTGGTTTAAGTTCGATCAACTTGCTACGGTTCCTGCATGCCATTGATTCTACCCGCAAGCATCCTACAGCACAGCGACATCCATGTCTTTTGCACCCATTTACGCGCACGAATATCGTTTGTGTGCTTTTACCTTCCCAGCACTTTTCGAAAGCTTTTTAAGCTTCCTATCGGGAGAGAGCTGCTGTAGTGACCTCAATCGTCCTGAAGAAGTGAACTTTTTCCGGATATCATTTTGGATTCATTCCCTCTACGATCTTCTCTGACTCTTGGTTTTGGCTGCACCGTCTTTCTTCGGTTGCATACGTTTTACTGAACTGACTTTCGTGTGGTTTCTGTCGACCTCTTTTTTGATACACTTTCGGTTTCATCGACTTTAAGCGCGCGGTCTGCTTTTCACTTTGCCGTTGCCTTCGTTTGCTTTCAATGTACTTTTCGCATCCGTACTATTTCAGTGCCACGATTTAGAGAATACAGTTGAATTTGGCAATGGACACAGGTCTTCCTTAATCGTTTGGCTGAGGGTAATTCGTTCGTAGTGAG
>STRG.4405.4
TATGAACGAAGATGGCTACCGCTACAGATTGGCCGTGGCCATTACCTGTCCCGTGCAAAATGAACTGAACTGAACTGAACTGAACTGAACTTTTAGTGTTTCCAGGCTGGCTGGTTGCCATGCCAGTGAATGGTTGAAATTCAATAATAATCGGTAAACGTAAACTTGCACATCGTGAAACATGAGTAAAGCGACAAAAGGAAAGGGTAAACACAAGAACAATGTTGCCTATGGAAAGAATAGTCCGTCCAACGCGGAGAAGTTGGAGAGGCTGGCCATGTTTCCACCGCGACCACATGTTATTTTCGACGAATCAATCGAAAAACTCAGGTTGACAGATGAATGCCTTAAACAGTTAATGGAAAAGATCGATATGCAGCAGATCCTTCAAGAAGCTCAGAAAACCGAAGACTTCTCCACTGTCAATCGCATTATGCTGAGAAAGCAAATTCCGGAGGCCGAAAGACCGAAACCGACAAAAAGTTTAGTGAGAAGAGTACGCGTTTGAACAACATACAAAAAAACCAATTGTAAAGCTAGTGAGGAAGAAATGTTGGAATTTCTTGTTGCAGTGTTGAGGCGTGCACCAGCACAATCTCGTATGGCCGGACAGATCAGTACAATACCGTTTGGCCCCGGTGAAACCCTTCACCCCGGACAACTGGAGACGGTAGACTGGTACGCGGCTGGATTGGGGCCACGTTTTGGAAGAAATGGTCAACTGATGGAACACAGCATTCTCGGCGATCCGGAACACTTTTATCAAATGGCCGTTTGTCGTGGAGATATTCCGTTAGATCTGGTTCCCATTGAACTGCGTGGACGAATCAAGGAGCGTTTGGAGCCAACGACTGCTTTTTTTGGACCCAGTGTTTTACCTTCTATTCCAGAACAAGCCACACCTCGCTCGTCATGTTCCGCAGAACTAAGTGCACAGAGCAGTGTTTTTCCACCGAGCGAATTTAAACAAAGCCGGACAGATAAGCACCGAGGTCCGTTTCCGCAACGATCCGCTGACGAGGATGCGGGTGCTCTGCGAAACTGGTCCGAGAAGTTGGCAGAACAGAAACGCATTCAAAATCGATTAGCTAATATCGTCAAACGACCACCAAATTCTCTGGTGATGAATTCCGGTGAAGATTACTATTCAATCCGACTGGAACAGGAGAAAATTGAGCGTTGTTTGCCGTTGGTGAGCAACGGCAAAGGTTTTCGGTACGGCAGCGAATTCTGGAATCAGTGTGAATATTTGGAATCTTCTCAGTCTTGTGATATCTGCACCACGTTGAACCTACGGGAACAAGGATACTATGCACCTTTGGAGTATGTGAAATGTCCGTTGTCGGTGAGACGCGAGAAAGGAATTCTGGATTCTGGGCGAATTTCACCAAAGCGAGAGAAACCGTCCAGTTATTTAAAAGAGAGAAATGAGGCACTAAAACCTCTCATTACGCTCCTCATACCTCATGAGCCCGAAATGGAAGCTTTAGAAATCGTTGGTCAAGGCTTTGGAGACCCGAAGAAAACCGATGGAGAAGAATTAGAAGGACCAAATCGTAATAATGAGTACGTAAGCTTCACGTCGACAAAACAATCCGCCTTGGATAATCAAACTACAGAGGACGCCTCAGCGCTTTGTCCCTATCCACAAACCTCGCCAGATTGGGAAAAATTAGAACCGAATCCAACTTTTCAGGTTGGACCGAATCTGGTGGTTCAGGATCGTGCAGTTTCGTGGCAGAAGGAAGAGACCGAAATCCCGGCTACACCTTGTGATCTTCAAATTTTGTTTCAGTGCAACGATCCAGACAAGAAAACCGAATACCTACGGCTTTTTAACAACGGGACTGCCGTCATTCTGTACGAATGGACCCGAATTAAAGAGCCGGATACTTTCGATTTGGATCGCTCGGACCACTATCGTTTCTTTTTCGATTTTCAACCTGGTACCCTACGACCCGGCGAAACTGTTCATATTCCGATCACATTCCGATCGTGGCGCGAAGGTATTTATAAAGAATTGTGGCTGCTGGACACGAAACCCGTCCTTAACGGTGGTCAACCTATCCGTATACGTTTCTGTGGCATCTCCGTTTGGTCAATATCATATCAGTTTCAGTCTCTTCGACTGAATGCGCCAAACATCGAGGTTGAAAAAGAAGCTACTTATCGCATGATTTATCGTCTTCTTAATGATCTGGTAACCTACTTGGAAGTCCCACAACGGCCATCCACACCAGAAGACCCAGCCGCTACAGAAGAAGGCGCATTTACGGCTCTGAACCCCGAGCTATTTTATCAATATGACGTTGTCCAAAAGTTGAAACGCATATATCAAGAACTTCGCGAACGGTCCATCAAACAGAATGCTGACACGGACGAACCCATACAAGAACTGCCTGAAAACTGGGATTACTCTGTTCGAGGATTACGTGAACTGCTGTACTCCACGGAGCCAGATAAAAACAAGGGACAAACGGTGGCCAAACGCGAGGAAGAATTCGTCAGATTTTTCCAATTGGTCAATGCGATCTCATTTTTACCGACCCAGGTACCTGACAATCGTTCGCAACGATTGTTTCATATTGGCTATCAACGTCTACTGTATGGCCTGAGCGAACTGTTCGAACAATGTTCAAATTTACGCCCGTATCATGGCTTGCCTTGTTTATCTGCATCCAAATCCAAAACTTTGGCAAGACGCTTGACGAAGAACATGAATACCGCTGGTGGAACCGTTTTTAAACCGGTGGTGGCAAAGAGTGAAAACACTTTACGCCCTCCAGATGAAGAAATCTCAACAGACCTAACAGAACTGAGCAATCCAGTTGAAACCGAACTAGACCAGTTTAATCTGAAATTCTCAGTCGAACCCAGTCCAGAAGCGTGGCGTCGAAAAGCATCTGCTCTGGTCTACTCCGGCCTCGTTCAAATGGTCGAACAGCTGGTCGTGCACTGGGAAGATGTATCATGAATGCCGTTCAAAGTGCTCCTGCTGAACTTGTTTTTGCCCGATCCTTTTTAAACGGTGATGATATCATCATATGGCTAACTGGGAATCGTGAGCTTTTTGTACACGAAGAAGCAAAACAGAGTTTAATGCATCCTTGTTCTATTTTATGAATTGTGCAGG
>STRG.41283.1
CGATTCAAGAGTGCCGATCATTTTGGTCCACGTCTGTTGACACTGATCACACTCTTGTCCACACGCATTACAGCTTACTTCTCGTCGGTGGCCAAGGCAGTGCCAAAACCAACCGTCCCCCGCAGCTGCTACCGGACGATAACCAACGATCTGCTTTCCGAATAGAATTATCCACCAGGTTATCGATGCAGTCAAATGCCCAGGATCCAAGAGAGCGATGAGCAGAGATCAGGTAGGCCCTACGTAAGGCTGCTAGTGCTGCCCAAGGTCCAACAACTAGACACACACAGAAACGATGGATATCTGCATCCTTAGTTGAACTGTTAGATGTGCACAGATCGATTCCTCCGGATTCCAGATATGATGAGGCACGGAGATGCCTTGAACGTCATCTGATTCGAAGCCTGAGAAATGACCGTGAGCAGTGATGGATTGCGCAGTGTAGGGAGATGGGAAAAGCTGCGGCGATTGACAACAGCCGCAACCTTTTCCGTCTAATAAGGAAAATCGGTCCACGTAGATCAGGTGTAAGCGAATTGATCAAAGAAGCGAACGGCTCACTGATTCAAACTCAGGAGTCTCGTCTAATTCGCTGGGTGGAGCATTTCGAGAAGCAGTTTAATTGGTTTTTATCCTCTTCAGGTCTGATCACTAGCCCAATGGGTATAGCTCTTGTTGTAGATACCAGTCTTCCGCCAGAAACAGAGCTTCTTCATGAGATAAGCTATCTTAAACGACATAAGACTGCCGGACCGGATGGGTTGCCTCCGTCTATCTTCAAAGACGGTGGTGCAGCACTTTTACAGGAGCTGACAAAACTCCTCGGTTTGATATGGGATGAGGAACAAGTTCCAAAGAGTTGGTGTGAATCGGTGATCGTACCGATTTATAAGAAACTCGACAGGTCCTCCCGTGAAAACCACAGGGGAATAAGTCTGGTTAGCATCGCATCCAAACTGCACGCTGGTATTATTCTCCACCGCTTATCTAACGCTCGCGAACAGTGC
>STRG.37093.1
AAACCGCTAAGCGACCCCTCCCTTGTCCCATTAGGCGCATTCTAGACGAATGCGCACGCCTCTTGGCTAGGTATAAAGCCACAGGCCTTGCTCGTGATGCAGAAGATTTCAGGATCATACGGAACATAGGCAAAGACAAGATTAGATCTTATCAGAATGCAGTCCAACAATCTGTACTTAATCGAGCACGGACAAATAAGGCATTTTTCTTTCAGCACATGCGCCGTCTAAAGGGCACAGCTCCGACGCCATTAGCTTTCAAAAATAGTGCAGGATCTCCAATCACTTCCCCTCGCCAAGTAGCCGAGGCATTCAGCTCCTACTTCCGTACAAAATTTTGGCTCCATACCCATATCATTCCACCCTACCATGCACCCGATATCTCTGGCCACTACCCTTAACCTCGTCACTATTCCCATTGGTGCAGTCGCTCAAGGTTTCCGACGGCTCAACCAATATTGCTCTATGGGTCCTGACCTAATCCACCCCCGTATTCTCAAGGAAGCCGCGGATACTTTAGCTGCTCCATATGCTTCGCTTTTTCAGCAATGTGTTGACGATGGGGTTTTCCCCCGTAACTGGAAATAAACAGTGATCGCACCCATCTATAAGAAGGGTAGTAGATATCTTGCTTCTAGTTACAGACCCATAGGCCTCACTAGCATCACCAGCCAAATGTTTGAGGGAATTCCTAAAAGTGAGGTTCTTTCCCATCTGCATAAAAATAAGATCCTCTCCCCGTCCCAACATGGGTTTCTTCCTAGCAGATCATGCATCACCAATATGCTTACTGTCATAGATAGTCTAACGAAAGCCTATGATGATGGCCAGCTCTCACAAGCTGTATTCATCGATTTTGCTAAGGCCTTCGATAAGGTCCCCATGCCCCTCTTCTTTATAAGCTGCAGACATACGGGATTCCAGGCTTTTCATGTTGGCCGTCCTATGCAGCTTCCTTGCCGACCGCACCTTTGTGGTTAAAATCGAAAATGTTTTGTCCCAACTCTCCCCAGTAACAACTGGGGTCCCACAAGGGTCGGTCTTAGGTCCTCTTTTCTTGACTTACATAAATGATCTTCTGATAGCCCTTCCTGCGAACATTGCCATGTACGCAAACGATGTAACCCTCTGGAGTTCAAGCGTTGAAGACCTGCAAATTGCAGTTTATGAAACAAAACGCTGGTCTTAGGATTGGAACCTCCCAGTTATGATGACAAATGCGTGAGCATGTCTTCGGCAGAGAGACTGGTCACACGTTTTCCATTAACGGGGCAAACACGCTGCCAAGGGTTGACCGACACAAGGTGCTCGGTTTCTGGTTAGATTGTAACTTGTCCTTCTATCATCATCACCAACTTGCGAGCAAGCCTGCTTCTTGAGTCCTAAACATGATTCGAAGGTCCTTCCCGCGCATATCTAAGGATGGTTCCCCCATAACCTTCGGCACGTATATCCGACCTCTGCTGCGGTACTGTAGTCTTGTCCGAGGCCGTGAGGTCCTAGAAAGAGTCCAGAGGGCCTCCACCAAGGCAGTAAGGGGTCTATCCCACCTACCTTATCCCGTCCGCCTCTCACTCCTCAACCTCCATCCCCTTGATGTAAGACGCGTAAGAGGTGAACTGCTTTTGATGTTCCACCTTTTAGAATCAGGTCAAAGCGATAGCTTCTTCTCTGTCAGTCCAGCCTCTTCTCTCCGTGGTCGCAGCAGAAAGGTTTTCAGACCCAGGCCACAAACTTCACTAAGGATTAACTCCTTTAGCTATAGGGTTATTACTCTGTGGAATGCACTTCGGGAAGATATTATTCTCTCGCAGAACAAGACTATCTTCAAGAAAAAACTAGATCTCTACCTGGGTCTCTCCCAATAATTCCTTGTCAGAAAACAAAATAGATGTCTTTTATTGCATATATGTTCATGAATGTCGCACCTCCACTTT
>STRG.57990.3
GTTTCTGGATTGCTTCTTACTTATCGCGCCCTTCTCGATGATGTTAAACGTCTATGAAAGCAGCGTTTCTACGAAGAATAAAGAAAGCTATCGATTTTATGGTGCGGAGGATTTCATTTCTCGGTTATCCGCGTTTGACGATGCGGTTACTCAAACTCTCGGAATTCCTAGGAAAAGGCATGTTCCGTCAACGCACGACTCCAGAATGAATCGGAATAAATGGTCAAACCAACAAACTACTTCATATTAGACCGTTGCAGCCTCGCGTTAGCTCGTTACAGCTCAGAGTTAACCAGCCGCAGTCCAGCGTTAGCCCCTACAGCCAGCGTAGCGTTGAGCAGTGTGCTGCTTGGGTCAAGTTGATGGTCGAATGAACTGACCTAGGCAGCACAGAGGGGCATTCGGCCGTCCTCTGAGTGTACCTTCTTATGTTTCGTTGGAAATCGCTGAATGGTACGGTCGGAGGACTCTCAGGTGACGCTCATGGGAACACTCGTGCTTCATGTGGAACTGAAACAGCTCAGATAGCACCAGGAAGCACCCACGCAGCATGCCCATACGGAGTCCACTTGGGACCACTAAGGGAGCCATATGGGCATATCTGCAGTTCGTGACTGATGCGCGGAAAAACAACGCGGTCTTCAAATCCCTTTGATTTGCTCAGACTGTGAGCGGAGATGTTCAACAACGGAAGACAAAAATGCGAACAAAGATACAGGACTTGATTACCACACAACCAGGATATTTACCGAAAATTGGTTCCAAATCCGAGCTTCAGGAGCTGAACGCAAATGAATTTATCCTTCAACTATACAGTAATTCTGTTCCGCAAGACTTAGACAGTCAGAGCATTGAGGTGCAATACAAGTCAAAGACACGACGGAAACGGTTTCGTTCCCGTAATTTTACCACAGATTATGCAAATCAATCAGGATCTTCCACAAAGCAGACTTCAGAAATGAAGTGGGTGGCCCATAAAAACCCATTCAATATTGAATTACACGAAATCTCTGATGAGGATGAAACGATTGCTGTGGGACTACCTAACGTTCGATCTCTTCCTATCATTTCGCCCGAACCGCGTTTTATGCGAGCTCGGCAGTATTTTATACGACTTAGAAAAGGCTTGATTGCATACGTGCATTGATTTGAGCAGAACCAAGAAACAACCAAGCAGAGAATTACTCGGCCATCATTGGACACATCCAGAGCTTCTTTCACGCGTGACCCAACTAAGAGATGAGCATCACGTTCCGTTTCGAGTCTGCGACAAACCCACAGTAATTAGGCCAAACGGTAGGCTTGGTCGCCTGCTTCAAGATATTTTGGTTTTCAAGAGCTCGTCATCTGGTATCTGTTTCACCCGACTCTGGCTTTTCATAAATCCTTGCGTACCAACTGAATCGACGTTCCATTTTTGAGTATGACTTGGTATACTTGATCTTCCTTTACCAGTTGATCACGCAGTGTATCTAAGATGTGCATATTTTGTATGGGCATGTCTAGAATGAGCCTCAAGAAGGCGAGGAAGCGGTTGTGCTTCATTTCGATACACAATATCGTCCCATTAGAGATTGGATAGATTTCCAGACAACTAAACTTCAGCAAGCTGAACTTAACCAAAACAGCAAGGAGGCTTCAGAGGTTTCACGATATTTGAACAGGGTTCAACAACGTCTAAATACCATAACGCAGTTGGAAGACGAATACTACCGTTATTGGAAGCTTTACAGACGGATTTGCACGGTAAACGCTCAGAACAGTGAACTTTTTGGAGGAGAATCAAATCTACTAACCAGCCGTGAACTGAGCAAATCTGCTCAGGTTATCATGAAATGTGATCCAACTCAAGAAACAGAAACCCTTCAGGGTACGCTGGATTCAAGTTTTACAGTCGGCTTGATCAAACAGCCATGGTTTTCTTCCATGATGAACCTCATCCGAACTAAATCGAAGAGAAAACTATGCTCACCAACAGATTCCGCAAACTCCGGTCCACATCTCGACAAGAACTTCATGATGCAGAGAAGTTTATCCGGTGATTCATGTGGGCCGGAATTCAAGCAGAAGATTCTCACACCACCGAAGAGTCGCCGATCACGCGTGATTTATAAGAAGTCACGTGATGACTCACTTTTCCATTCTTTACAGCGACAAGAGGAGTTTACAAAGAAGCAGATGTGTGATATCGAGGCTCAGATTGAATATCTTTCCGGGACTATAAAGTGCGAGGCTATTGGCGTTTCCGGTCCAAATCACTATCTGAACAAGGATGAGTTCAGAGTGAGTCTACGACAGGGAAAACCAGTGATCCATTCTTTGTACGAACTAGACGGTGTGAAAAATGCTTTGCTTCCATTGCATAGAACTGCTTTCACCATGACGTCTTCAGTCACAACAGTTGACAAGTGGAGTCTACATGGTCGAGTTGAGTCCGGGTCAAATTTTACTCTCAAACGCGGGAATTCTGTTCAGTTTAATTTGGAAGGTAACACAACTTATACGTTTCCCAAACAATTTTGGGATCATCCGGGTTATATATTCAGTCCCACGATTCACGGTGTATTTACATTGAAGGTCTGATGTTGAACTTTCAGAAACTATTGCAGCTTCCAACTGTACATCGTACTGAAACGGGACAGATATGTCGTCTTATTTCAAGGTAACAGAACTCAAGAAATTTGGAAAAGATGAAGTCCTGCTGCACCAAGCATTTGATTTCGCCGGACTCTTCAGTTCCAAGTGTTATCATCTTTCGACACCATTGCGGAACCATGGTCAAGTGCGATTTAATCTACTATTACGCTGGTGTCCTCTTGCAGACACGGATAATGAACCCCTGGTTTATTACGCATCCCCATCATTGCAGCTTTGTGATTTCAGTTCACGAAACAAGCAGAATTCGAACAAAATGCATCTTCTAAATGGTCCAGGTGACAGTCTGAGCAGTTCAAAGTTGGATTCCATAAGCGCACTAGGCAATGAAACAATTCTTGATACATCAGTCTATGATGCTTCAACCACTGTTTTCACATGTTCGCCTTCGCCACCGCTCCCTCGCAACACTAGTCATCCTAACCTGGTATCAGTTGCTCACGTGAAGGAACGAAATCCAACCAGGAATGCGAATATGAATGAAAAAGTGACTGTTATAAACGACAAATCTACAAGCGTCAAACCGATTGCTAATCGAAGAAGAGTGTGCTTAAAAAATTGGTTATCAATGCCTGTGAGTTTCCTGAATGTTTGCCTTCACCTCCGGAAGTTATTTTCCGTTATCGCAAGACTAATATGCAGGTCTGAAAGAATGCCGCTGAAGAAATGATGCAAGAAATCTGTAATTACTATTGATTCTGCTGGAGCAAACGAAAGTAACGATGGCTACTGACAGTACTATCATCATTATAAGCCCTCACTGTTTTTCTGGTCTTGCCATACACCATTTCAGCCAAGAATCCATCATCGTCCTGGTTGATGTTGGGGACCTTGAAATTTCAGATTTGAAAACTGTTTACCTTGGACCGTTCGCTCCCTAACAAACGAAATGAACACTATCGCGAGCTATTGTATGACGCATAACCTTGAAACAAATGTCCCTCAAAAATGCAACCAACCAGACACCGAATTTGCTATATTACCAATGGTTAGTGAACCTAATGTTGAAGAGAACTGTTCGTCTGACTTGGACAATGAGATTCATCCAGTTCAGTCCATACGCGTAAAAGGTGACAGTTTCAACGGCGTTCAAGTACAATCGAGAGGATCGAACAATTTCGAGGATGATGTACTCATGGACAAGTTACTTCTTGTTCGACGAAAATTATCCTATTCGAAACAATGCAGTTCGGTGTTTCGGATAATATTTCAAGTCAGTGTTGTTCTATGAATTCGGGCTAAAATGGTAACCGGAGCTGTGCAGATTGTTTACTTTCCTGATTTAGCTGATTGTCTTGCTACGCTCGGGATTCGAACAAAGCCAAATATAATATTTTCATTTACAGAATTAGGTATACTACTGTAATGACTAATGCAATTTCTGATAGTCAAGCTTAGGTTATTTTACCTTATGGTACCACGTGACACGTTTTTTTGTCGTTCTTATTGATTTCCTCATTCGTATCCGGTCTCATAGTAGGTTTCACTTCTGTTCAAAGATTTTTGGCGCTCAGTTACTTTGTCAGGAGCACCATGTTTTCAAATGCATGAGGGTTTTTCCTTTCTGCAGAAGTATTATAGGGCTAACAGTTTACCAGCGGAATCAACTGTTGTTTCAGGGGTAAGGTTGCGAATGGTGAATTTTCATATTTTCGTTTCCGATTGGTGGTGCAGCCCTGTTATCCTATCTACTCTGTGTACAAAATTTCTGTTTAATCGCTGCTGTAGGTGTTGTGATTCTCATATAAGCTGCAATGACCAACGAAGACAATACATGTGATTTCGCGAATGTGTACATGCATTCAACAGAATCAACGCAACTGAAATCTATGACTAATCACATATGTGGTGCACGAAATACTGTAAAACTGCTATTACTTTTGAAGCTAACCACTTAGAATGATCAAATTTGGTGTGCTGGTGAGTCAACTCACTATTATACCAATTATTCATACGGATTTGAAGCATAAAACAGTTAAACCGGAAGGCGTTCCTGAGAATATCCGAAACGCTATAAAACCTACCACTAAACAAATGGGAAAAACAACTAGTTGATGATGGAACACAGTGATGTTCCTTGGTAATGAATGGAATACAACGTCCATGCATGCTTCCAGGTACATTGCGTATGCTCTCAAATGCTGTGTTGTCCCATTCATTGAGGTTGGCTGACATCAACACGTGCGAAGTACCGAACACTTCCATCCATATGGACTCTTCTCGCTAATAGACCCCAGGCAGTTTCAGTCGGGTTCAAGCCTGGACTGTGGACGCGTCAGCCCATGGGCTTAATGTTCTGATACCGTAGCTAAATTCTGAACCTGAATTCTTCTTTGGATCGTCTTACTGGATTACTGGAGGGCATACGAAAAACAAATATGAGTTTTCAGCTATCTACAAACGAGGACTTATCTTGCATTCAGAAGTCCCGCATGTCTTTCGGAATTGAAAGCGTTTCAAGGAAGCAGGACACTTTGTCTTCTTTATGGAAATCATTCTCATTTCTTCAAGACCTTTCGGATGTTGATGAACATCTGGAAAACAATCAGTGCTTGCGATGTTTCGTCCCGCATACAACAAGCGGAGGCTCCGATGTGACTCAGTCAACAGCAGATCAACTGACTACGGGTTGGAGGCAGTTGGATCTAGCACTGATGTGGCACCTAGATTACATCAGTAGATTATTGGATCGTCTTAATCAGCGGGAGATCCAAATTGACCAAAAAAGGGTCGTGATTAAGGATAGAATGGTATCTCCACCAATTTTATTTCCCGAAAGTAAAATGACTGACTTAATGGAAACCTCGGTGACGTCTTACTGGATGAGTATCGCGCTGATGGGTCAGATTAATGTCGTTCGGCGAACGATCAAGATAATCCAGGATGTAAATACCGAACCGGGAACTGCGCCGCTTCAGTACATCACGAGTCTGGTCGGTGGTAATGACGGGTTCAAGGAAAGAGTTTGTCGACAGTGTATTTATCCGCTTGTTTGGCAGGATCATTCGGATGACTCGCAGCTTGAAAACACGGAGATGAAGAGACCTAATCTCATGCTGGATGTTCGTGAGCTAAAAAACACACTTGTCGAATACTATACCGAAACCGTCGCCCCATCCTGGCCAGAAGTAGATGGCACTAAAGTGGTTGATGTATTTCTGAGCGATCTTTTGGACGTCACTCTGAACGGAGAAAATGTGTTCGTCGTACCGTTGACGCATTTGGAACAGCGTTTACATCTTTTCACTTCCAAGGAGTTGAACAACATTCAGCACTCTGATAATGGAGACTGCTCGGATTCCGGTCTGGTTCTGAACGATCGGTTACGAGAAACCTTTCTTTACCTATCTGGCCAGTGCTTCATTCAACAGAATTTACAAGGTCCAGATGCGTACGACATGCTTTCCACACTCACGCGGTTCGATCGATCAATCCAAGAGTCGTCCGGTTATTCGTACTTGAACTGTTGTTCAGAAGACTGGGGTACACTGCTGCCTCACACCGGTAGTGCATTATCGTCACACGAACAGAGGTCGTTACGTATAATTGCTAATCACTCCACGAGAACATGGTTAGAAGTTGCTCACTTGGCGTCTAGTCTTGACAAAAGAGTGGCGGACGGTGCAACCAAATTGTTAATCATATGTGATCGTAAGATCAGAGAACTCAGTGAATCTCTGCAAGTGAAACTCGAATCTATTCATTCGCGAGGTATTTTGATAGACAGCAACGATTACTTTCCCACCCTGTTTGCCAATGGCCCGCCAATATTGTGTCATTTATCGTTGGCAATCGCCTTCTGTCATGGTGGCAAAATGATGGACTTAGTGCCACCTCTGTGGATGAGCATGTTATTGGGTTTTGAATCATCACTCCAGCACGTCAGCCAACGTCTCACAGCCCTCCGCGGACTGGTCCTTCTCTATGAACAGCAGTATTCCCAATTGCAGATCAAATCGAAGCAGTTATCTCTATTGGATACTAAATCTTCTGCCATCATGAATGCAGCCACGTCTGTGAATGCAGTGTCTCGTCTGATGACTCGATTGGGCACCAGTGAAAGGGAACCACAGATACGACAATTTGCCAAGCACTTTATCCAGAAACTTGGGAGGCACTTACAAATCAAACCCAGGAAATTAAAGACCATCTCTGTGCGTCGACCTGTGAGAATGATTTGGAATCCGGTGCATCACGATCAACATCAGTAATCTGATGAAGAAGATTTACAAACCTCTGCTGGAACCGGATCGCTACGTTCATAGACAGACTGTTATTTCCCAGGCCTATTCGTCGTCAAATCGTTTACCAGATAAAAGCTACTACTCACATGAACTCGGTCAATCATTTTCTTTTGCTCCTGAATTCCCACCACTGCCCTCCTCCAGATTCTTAATCAAAGTGTACAGTTCTTCAAGAGACCTGACCTAACAAACCTTTTTTTGAATAAAATGATTTGTGCAAAAATGAACTTCAGATCCCACGACCCAAGTGCGTCACTGATTGTGGTCGTTTTGTTTTGCAGACGGTCCTAGGTGTTGCGGAGTTTGTTATAAACATATCTGTACATGCC
>STRG.39304.9
CAACTGAACTGAACTGCACTGAACTGAACTTGAAGGTCACAAGTCGACTGTAGGAGTGTAATTAAGTTCGTGCCCTTTGGGGTGCTCAGCGTTGGCGTTCTTGGCGTTTTTGCTGACTTTTAATATTTACATCCAAGTGTTGTCTTTTTTAATTGTAGTATGAATCAAACATATTACATAATATAAAAATCAGATGATCCGGAAGCATTTAACTTGCTCGACTTTATGGACTACCATACTACGTGGGATTTCAGAGAGGAGTTCGGTCGTAAGAATCCTTCTCCCCGGGGATGATTTAGACGTTGTTCACTTTACGTTGAGGAGATCTCATAAATCAATCAAATTACAAGATCCGAAAAATCGTGATAGTAAGCCCGGAAAGAAGAATCCGGTGATCGAAGTTTGGGAAGGTATTACTGTCAAGGAGCTGGCAGATATCGCGAGGCGGCCTCATTCATTGTTGGTGGCAACGCTGAACTCTGGGATGCTAAGCTCTGGACCAGTTCGAATAAACACTAAAATCGAAGACAGGTCTCTGTTGACCTCGGTAGTTAACCTAATGGGTTTCAGACCAGTGTTCAAAACGCAGGCAATGCTGAGGATGGAAGACAAAGACGCACGCAAGAGACCACCCGCCTCACCAGATTCATGTGTGCCTAGACCCCCAGTTGTGGCCATACTAGGCCATGTGGATCACGGGAAGACAACTTTGCTGGATGCCTTACGTTCCAGTAGAATGGTAGATGAGGAATACGGTGGAATTACACAGCACCTTGCGGCGTTTTCAGTGTCTCTGATGGATGTAGCTAAGCAAGCTGGTATCATCGACATATCCAGTACGATTTCTGGCTTGATGACGAATAGCATCACATTTTTGGATACACCAGGTCATGCTGCATTCTCGTCTATTCGAGCAAGAGGTGCAATGGTGACTGATATAGTGGTCCTTGTGGTTGCCGCTGACGATGGGGTAATGCCACAAACTGTGGAGTCCATTCGTTTTGCTAAAGAAGCTAAAACTCCAATCGTAGTGGCCATTAACAAAATTGACAAGAAGGGGACGGATGTTCATCGTCCAGTAAAGGGCAGAAGGAATAGAAGCATGAAGTGAAAAGATTCGAAACTCAAAGTAAAAAGAGGAAATCACGAAGACAAAGAAAGAGTTCGAACACCAATGGTGGCGCCAGACCCGGAACTCAAGAAGACGCTCCAATCATATCTTATACTGATGAAGATGTTGACCACAAGGCTCAGTGACCTAGGAAAGATTTCGACTCCTGCAAGACCTGCTCCAGACACACTTGTCCAAAATGTTAAGAAATTTGTGCATGGTCCACAAGCGGGTGCTATGTTCGGAGCCCGGTTCAAACGTTACGAAGATATCTTTATTGTCGACTTAGCACCCAAAGACGACGAACCAAGGTCCAACTTCTACTTCGAAAATTGGGGCTTGCTGGACATACCCGATACTCAACCTACATCCTTCCCGGTGAGCCACGGGATTGCACTTTCGACTAAACAGTTCAGACTCTCAGAAAAGGTTTTTGTCACACGACTTCCATATTCAACACCCGTTTTCAATGTCTCAAGCTGTTTAAACGGGATGTGGAAGATTTGGCGACCTATGCCGGGATTGTTAACCGTGAGTGCAGCCGCTTCAAACTTGGCTCTCGAAAACCGAAAAACCAACTCATGTGTCTCATTTTTATTTTAGCTATGCAGTTTGCAATGCGATCTGACCCACGGACACCACTTTTGCACAAGATTGACTAGCAGCCAGACACCACCCTTGAACAGCTAGTGGAGGAATGTGAACCACCGATCAGTTTAAAGCACGATGCATAAATGATTCGACAGTCAGACTTATCAACTCATGATGTTCACAGAGGCCTATTTACAAACAGAGATTGCTCCAGAATCATGACCACTCCTCATTGTCAATACTCATCGAGGTATGTATCAGTTCACGAGGCTAGCTTTCGGTATAAAACAGCTCCAGCTATACTTCAACATGTGATGTACACCATGATAGCTGGACCACGAGGAACAGCTGCACACTTGAATGACAGCATCGTAACCGCCCAGTCTTCGGAGAAACGCGACGCGCGTCTTTCAAATGTCTTACAAAGAACTCAAAACTTTTGCCTATACCTCGAGGTTGAAAAATACTAATTCTTCTTCAAATTCATCAGATATCTCGGATTCATACTTGATGCCAACGACCGACACCCTGATCTTGCCAATATACGAGCAATTCAACAAATCCATGTGTCAACTGATGTGCCCTCGCTGAGATCCTTTATAGGTCTTATCTGTTACTACGGCGCCTTTATACCTTATCTCCACCTCTTCCTTACTGTTGTTATCCTCTCCGTTGGTTGTCTCTTCTTCACTTTTGTTTAAATCTCTCAGAGGCACCCCATTTCTTCTTATCCGACGATCTCCAGAGCATATTAAGTTTGATTTTCTCGTTACGCGCTGTAGTATATGTCCTTTCGTCCGGCGTTTTTCTGTCGGTTCAGTTGGTTGAATCCAGACTGCCACCTAGCTTCAGTGGATGTAGTGGTTTGCTGCCCCGACTGTAAAATCTTATTTTGCACCGTTATTCGCTTTTTCCGTTTAATTTTGATTAGTGGAGACGTTACGATATCTGGGTCCAGTAACCCAGCACAAACGGATAGGGTCGTGTGCATCCGTCTTTCGAATAGGCGTTTTGTCGGGCTTGTTTCCACCACTGCAGAAGGCATATTTCGGAGTTCAAGCAGAGCGATAAACGGATCGCTGCCCTCGGCTTTGCACTTCTTGAGTATCTTTTTCCTGTTTGACATCGCTCTGTGCTTTACCGTTGGAACGACCCTGGTGAGGACTGGTGATGTGAAGGTTGAAAAACCACATCTCCGAAACTTGCTGGAATTCCGTACTGTGAAACTGAGGACCACTATCGGAAATTACTCGAATCGTGTAAAGTTGGTCCGCAGTTTGTTGATAATTTTATGCAGTTTTTTCTGTCCTCAGAAGGTTGAATTCGAAGAGGTCACTAATAATTAACGGTCATTAGGCAACTGTCCTTCCCATGGTCAAATGTATAGAACACCGCACTTTGCCAAGGCCGGTCGGGTATTGAGTGCATCTCCGTCGGGTTTTTGTGTATGCTAATGCGAGAGGGTATGGATTGAAATGAGGAACGAGTAGAAGCGAGAGAGTTACGCCTGGATAGATCATTGTATAAGGGGTGAGTGCTGTTTGCAACGACTTTGTAAGCGAACTTTTCGCATGCGGCCAGGTGTAAGTCGCACAACCTAGCAGATGGTTCAGCTGGGGATATGAAAGATACCCAGGTGATAATAGATAGACCTCAACGAAGAATTTTATAACCATTTTTCAGTAGACCAGCGAAAAATAAAAGAACAGGAAAAACATTGATTAACCAGAAGGGAAATAGCACTCTGTTTAACATTAAAATGCCTTAGTCTTCGGATTTGGGGAGATAGCTGGCATAATTTCTTCACACAGTTTGAAATGTGAGCTGACCATTTCAAATTTGCATTGATGATGATCCTAAGTATTTGACAGGATCCACTTCAGCCATTGGTTATGTAGAAATAACAGATGAATCACAAGGATAAGTCGATCGAGATAGCGTAACTATACACTAAAAGCACTTGGATAAATTTGAAGTTAAATCGGACCGAACAGAGAAATCACAAATGTGAGACAAATTACTGGAAACGTTATTGAAATCCTGGGGCATTAAAACAGCTTGACGAAGACCCACATCAGCGGTAATATTTAAACAAGTGCCGGAGAACTAGATGACAGGTCTCTAATGTAGGTGGAAAATAAACAGGGGAGAATGATAGCTCCCTGAAGCACTCCTGATTCATTCGCCAAGGGTTCGGATTTTTTAAAACCTAATCGCATGCTCTGAGTTCTGTTGGTAAAATAATCAGACAACCACATTATTGAAAGTGTAAGACAGCCGATAGCTTCCAGTTTACGGAGGGGAAGAGGCCGCAGAATTGATTCAATAGCGGTTAAGTAGTCTAGAAAAGCATACTGCACCGACTTGACAATAATAAAAAGTACTCATCAGGATTTCCAGC
>STRG.32366.3
TTTCAAGGTAATGAAGGGCTTTTCTGGCCTTAGACCAGATAGTCGAATCCAAGTGGCCGCAGACCCAGAACAAGGGGACATGAAAGGAAGTTGATAAAAGCCCGATCTAGGTTGATGGCTAGATCGCACTTCTTCAGCAACAGGGTTGTGAACAGTTGGAATGGTCTGCCTGGAGGAATGGTAGATCTGCAGACCGTCCAATCCTTCAAAGGTGCCCTAGATCGCAAGTGGTACGAGATATTTCCTCGTAGTGAGCCTTGAGTATATCAACTAGATGGATGACGGATAGCACTGAGGTCCTTCTGGAGTATGTTTTAGCAGACTTTTTCACTCATTGCATACAGTCTCAGTGAACGCTCACGATGCATAACGTCTCTCGCAGTTGATGTGCGATGAGGTTTTCCGTTTCCCTCTTAGTTTTAGCGGGGATTCGACGAAATACACTCGGTAGTGGTGGGTTCATAACTGATGTACATACCATCGAAGGAATTCTGGACGCTCGATCGGCAGTGGCCATTACCTGTCCTGTGCAAACTGAACTGAACTGAACTGAACTGCTGTCATGTTATACTATGTTTTCCACAGTTGAAGCGTTCGTTGTTCGGGTACGGGCTTCGTTTGTATCAAAGAGGGGACGAGTTCGAACATCATTGGGTGTTTTATACATTTCGTGCTAAATATCGCATCGAGAAAATTCAGTTATCTAATAATATAATGACCATGTTATATATATATATATATATATATATATATATATACAACAAGTGTTCAGCGGGGTATGGATCTACCAAGTGTGCGTCGGTGATTTCATGGCACATCACTGTCTGAATATTCAGACAGTACTTAATGACATATGTCATTAACTACTGTTCCGTTTAGCGCGGCACCACACGTTGAACATCGTTCATCTTATCACCGTCAAATCAACCCTGATATTCTTGTGTCGATGATTTCGTCTATTTTTTCAAACGAAATAATACTTTAGTTTTTTAATATTGCAGACTACGAATGCGTTGTTTATTAGAAATTGCAAGTTTGTTGTAATTCAACTAGTGGTAGTGAATAGTTCATTCCACCTATTGGGAACCAAACAGGCGAAATAGTGGACGTTGATGGTAACACTAAAAACGTTAATTTGCCTGTTATCTTTTCACAGATAATCCCCGCTGGCTTATGCGTAAAAGCGATATCAACAAACTTGCACTAATATATGCCTCTCTGGCATACTGATGGATAACCTTGACTTACATCATGAGATTGAACGACTGTGCTCCGAATTACGCGAAGCAAACAACTCTATAGCGCGGAAAGATGAAGAAATCGTGGCTACCGAAACCAAATTTCACGAAGATAACGTACGATTGTCCACAGAACTAAGCAAGCTACGCGAACGCTATGAACGACTTCTGTCGAATCACCAACATCTCAGCAAGTTGAATCATGAACTGGAAGCAAAATTATTGCAAACAATCGAGAATACCACAGTGGAAAAGAAGGCAATGACCGATGAAGTTGAGGCTATGAACACCCGATTAGCAGAAGCCGAACGTCAACTTTCCTTGGTTAAGGCTGAGCGTGATCGTTACAAAGAGGATTGCGCAATCGCCGTCAGCCTATTGCAGGCGAATCCCGACAAATTCTATCCACAGTCGTTCCAGCCTCTGTCTTCCACCGGCAACGGTCGTACGTGTCCAGGCAATGACTGCATGCAACCCAGTACCGGACATTTTCCCACTTTTCTGCCCACATTTCCACCGATTGATCTTTCTTCCATGATTCCTCTGAAATCCGCACCTATTGTACCAAAACCTTCAAGTGATCAACAACCCTACGAGTCGTTTTCCAGCTCAACAGCCAATCGCCTTGGCCAGTATTCCAGTGGCTCCGGTTACCTTCGGACCAAGGGTTCTGCCGTAACTCATTTGTAGCCTAGGATTATCTCTTGAATGATTGTATGGACGCTGCACGCGAGTGGAAACGCCTTGGTCTCTCGTTGATCGTATCCAGTAATCGTCATCAGGGTTTTTTGTGTGCGCGTGTATTTTTCCGTGTAGTAGTTTTATTTTGCAGTGCTCTGTTCATTATATTCTTTCCAAAACCAAGATTGGATTGTGTTCTGTGTGAACCCCATGATTTTTTACTTATTTTTCTCACTGTCCACCCAAAGTCTTTGGATGTGATTTGCGCATGAAATATCCTCTCTAATAAACGGGTTCTCTCCCGCGGCAAGATCGGTCTTATTCTACATGACCAGTTTGTTTATAATGAGCGAAATCCAATTCGCAGGAATACGTCAACCACCTTATGCGATCACTTGGCGAATAAATGTTGCACATTT
>STRG.45682.1
GTTTTGTTCCACTTTACCAATCACACAAGGTTAGGTGCACGTGGGACGGACATTGATTCTTTAATCCTGTCCGCTAGACACATTATCATGCTTGCGCTTGCCAGTAGAAGATGTTCTTTGCTCGCCCGCTTACGTACGTGTTTAGTTATGCGCTAGTAAACGGATCTGTTGCGTACTGCGTTAGCCAAATTCTGAACACAACGTGTGTAAGACACTTCGGTTCCCAAATGGAATTGTAAAATCTTAGAGCAATCTAACTGATTTAATTCGACGGTGAAAAGACGAAACCTGAGAACACATACGTACACCCCCCTTCCAAAAAAGGGTTCAATTTCTATACATATTACTGAAAACGACAGGAGTAGTTACATTCTGACATCCGGTGAAACAATGCTCTGCATTTCCCTTGAGATGATGATGGCCAATACCGAGATTTGCTAATTAAAATCACAAAAATGGTTCACTTTTAGTGCGAAGCAATCGTACAAAGCTACCGACATACTCCTACCGCGCTGTGGGTGATATATCAACCAATATGGACTGGTCCATTGGTAATAAACTAGCCGTGTTGTTCAATTTTGAAGCGCTTGTATGGAAAATCCGAGTAAAATAGCAATTTAAGTGACATTCGCTCGACAGTATATTGTTCATTATTACAGTATTTATCGATAACCTGTTCTTGATTCAATCGTGTGTATTCACACTTGTCTGATGAATTTGTGAGTANGCGCACACAACTGGCAGCATCAGACGACCTGTGAGGGTCAGTGCCTAACGTTAGTCCGAGGCAATCAATAGTTTGATCTGTGGGTAATTGAAACCAGTTTACATTAGAAGGATCACTGGGGAAAGCTGCGCAACATACGGTGAACAATTGGAGCGGTAAAGGAATAGAGCACTTCGTTCAGGGAAAATAGTGTTTTGAAGATTAGAAGAAAGATAAATAAAGCCATCTTCACCCCAGACAATATAAATTATCGCCGTACCCAAACTGCCGCGTGGTGATAAGAAATTATTGGGGCATATGAATGGTAGACTGCAGTTAGGCATTCGAACTTATCGTATGATTAGATCATGTCTGGCTGAAGATGGTCGTACGCCCAGTACATCTTTATCTAATTAGGGTGGTTACGATTACGGGATGATATTAACGAGTGTGTATCATGAAAACTAAAACCTAATTCAGTTACTTCGATCCTTCTTTTCGTGCTTCGGACGACTAACTGAGGGGGTTATGGTGAACATATAGATGCACCAGTGATAGCTTCATGATTGTGAATACGTACTGATGAACTAGCTAGTCGTTTCAAATTGGACTGTAATACAGGGGATAATCAAAACTGATAACAAAACGTGGACTACTTGTCTCGCACCTGATCTACGGTCTCGTTTTCAAGTGATTTCACTTTCGAAGCAGCTTCCTCTATGACTGATTTATTGGTGTGTTGGTAGGAGTACCAATCTTTAGCACGTCTTTGTTGAGATGAATGGGCGTGGGCTGGAGCACAAAATAAATCAAGCCAATGGCTACAGGCACCTGACCAAGACGAAGCCGAACTGCTCAGGCATTCGGATGATCGATGTTGCAATAGGTACTGAAAAAGAACTGCGAACAGCTGTACACTGCAGACAGAAAAGTGTATACACTCTGGGGCGGTCGAACTTCTGAACTTACTACTCAAAAGCTTGTTAGTAGGCAAAATGACGCAAATACCACGGAGGAAATAATGAAGTCAGTTAGAAAAAAGTGCTTGGATATTGGGTGGTGAAGAATCAGATTAACGGACGTGACCGATATTTACTGCCGAATATTGGCTCTGGGCTTCACACTAACCTTGAACGAAGAGTTCATAGATGAGATTTCTAAGTATATGGGGTACTGATGAAGATGACGTGTGGTAGGGTCAGTGGTTCAGACGGGTTTTCGCCAAGGATGCAAACTGAATTTGCCCTCATTTGACCTTCGCGTTAACATGTTTAAACAATCAAACTTTGTTCCGCGAAAATATCCTGGATTATGTTAGAGTGGCTACTATGACGCGAGTGCATATTCACTGCCTGGAAGATATACCGCGTAATCTAATACTCTGGACTTGTGTGTTCGAAGACTTCTATTGCATGCAGCGTCCTCTGAGACAAGAACGACTGGTCCGGTCAGCTTGATTATCATCACTTGAGTGTTCCATTGGATGTTATTATCAGTCATATAGTATTTTGTTTTTCACTGGATAGGGTATGAAAAGCCGTTTGTATATTAGGTGTAGATGGTAGCCGGCCATCTACCGTTGGTCATTTATCTAATCACTTTACCAATCGCGAATAATTAACACGTGGCCGTGGTCACAACTTCTTAATTACTTTCAACGACAGAACTTCTTCAGAGCATCATCTTGTGACTCTGTTTCCATCTCATGTATAGTACTGTTTTCAGGATCTATTTTTAGATTTCGCTAAATAACTTATTGGCCAACCTGTTTTCTTTCATCACTTATTGTAGTTCAACGTGTAAAAACTTCCACGGCCGAATCATTTGCACATTTTGTTGACTTTTCGCGTGGTTCACCGAAAGGCATTTATCATCATACCTAGAGGGTACGTGATGAAATATACGTGGCTCACAACGTGTGACAAATCTGATTGTTGGTTTACGCCAGTATCATCGTAGAATTTGGGGTGCACTTCTCCAGCGTAAGTGTAGACTTTTGATAGGATGAGTCTAATCTGCCACTGGACATTTATATGCACATATATATGGAATCTCCCGAAAAAGCAATTATCTTCTGGGTTCATAATGTTGATAAATGCCCCCAGAACTAGTCGTTAGCTTGTACACAGACTAACCGAAATTAAGTGGAATAAAGCGAACTCGGAATTTCTAAGTGCTGAGTTTTACCCAACAGTCTTACAAAGTGCTTAGTTCGATGTTTCATTGTAGTGCTGTTTGATGCTAAGTGGACTGGGGACTTTGGCACCAACGAGAGCATTTATCATGTTTAAAAGTTTAACTGTAGACTGATGACCGAGAACGACTGAGCTAATGGGTGACATAATACTGGACAACTACCTCATTGACTCTAGTTGAACGAGATTAAAATGCTGCATAATTATGTTCAAAGTGCAATCCGTCGAAGTCGTTTGTATATCAAGAACCATCAACATGGGGATCGCAATATTTCGGCAACTTTATTAAGACCCTCTTTCGCTATGGATTAAAACTATGAAATGCTAACGCTCAAACTTTCCACAGGATTGTTCTTTCTACGACTAGCTACTGCCAATAATTTCAGTAACTGCAATTCGGACTCAAATGTTGTATGACGAATTTAAAATTGCTGAACACGCTTCCATTTACGGAATGAAGGATACAAAGGACTTAACTCTGCCGAAATTTTAAACGTTACTGGAGAGTAGTACGACCACAGTCGTGATCAGTTCACCTCCTTGACCGGTAAACACCAGTAAACACGTTATTCAGTGGTCTAGGAAGCAGGTGAATCATCCATAGGCAATCGCAAGCAGTGCATGCGATCGAAGATGGCAAGCTGTTCGTTGACGTTGATGTGCGACAGGGTCTGCGACCCAGACGACTGCCTTTTGTTCCCGAGGCCGTACGTGAGGAGGCAATACAGCTAGCGCACGACAGTGCTCACATAGGACAAC
>STRG.54915.2
TGATAATGCGTCAGGTATTTCGTTTTCTCGCCCGTTAACATGGTCGATTGTAAAGGTGAATTCTTACAGGTGGTATGCCCACCGTGCCAACCTCCCTCTTGGATCTCGTGTTGTCATTAACCATGTCAATAGCTTGTGATCCGTTTTGATGCAGAAGTTAGTAGCAATCAGATAAGTTCTCCACTTTTCCAGTACCCACACGATTGCTAAACATTCCTTTTCCGTGGTGGAGTGTTTCCTTTCGGCTTTTGCGAGCAGCTGGCTGGCGTACTCGATCGCCCCAGACGGTTGTGACAATACTGCGCCAATTCCGACGTCACTGGCATCCACAGCTACGGTGAATTTCTCATGCGGCTTTGGTATCGACAAACAGTTTCGAGGGTTTGTTGCACTCTCCTTGAGTTTCCTGAACGCCGCCTCCGTATCTGACGTCCACTCGAACTTCTTATCCTTCCTCAGTAGTTGAAACAGGACATCAGCTTTCTGGGCAAAATTTGGCACAAAATTTTGGTCATAACCAACCAGGCCAAGAAAAGATCTCAGTCGGCGCTTTGATTTTGTCCAGGGGAAGCTCTTAATCGTTTCTGCTTTCTCGGGTAGGGGTTGCAGTTTTCCTCCTCCAACAATACGTCCCAAATGAATGATTTTGTCATACGCCATCTGGTACTTCTTTGCACTCAATTTCAAACCCGTCGCTTTGATTCTCTCCAGGACTGCGCTTAGTTTGGACACATGTCCGTCAATCGTCCTTGAAAATACCACAATATCACCCCCATACACCACAACACCATCCAGGTTTTCCAGTACCTGCATCAGCAAACGTCTGAAAGTAGACGGTGCGTTACACAGCCCAAAAGGCATCCGTAAGAACTCATACTGCTTTCCATTGACACAGAACTCTGTTTTCTCTCTGTTCCTTGCAAGCACCGGCAGTTGCCAATAGCCCGACCCCAAGTCGATCAACGGCAGCACCGCGTCATGAAGCTGCTCAAATATCTCTTCGGTTAGTGGCATTGGGAACGCGTCCTTAATTGTGACACGGTTGAGTTCCCGGAAGTCAACACAAAATCTATACGTCCTATCCAATTTTCGCGTTAGCAACACTGGCGAGGAGTACGGGCTAGTGCTTTCCTGAATTATTCCCTTCGACAGCGTGTCTCGAACTTGCTTCTCTACTTCCGGTACGACTTTCCGCGTTATCCTCCGTTACACTGGTTTGCACACTGCACCCGGGACCAAGTTAATCTTGTGTTCTTCCCAATCGTGGAAACCGTACTCGTCATCTGGTGTCGAAAATAACTCCGCATACTTCTCGAGGCACTGTCTGAGACACGGGATTGGACAACCTGGAACAGAGGAAGTTTTTACACCACCAACGCGGTTCAGCCGGTCCCAGTGGGATTGCATCTCGATATACTTCTCCCCAACTCTCAATCGATGGGCTTCAAAATCGATTTTGGCCCCTACACGTTCCAACAAATTAACCCCAGCAATTGTATCATCAACCCCTTCAACCAGTAACATCTCATGTGTCACACGAACGTCGCCGATTTGAATCGCTAGCTGCTGCTTTCCCGCTACTCTCAGAGCATCGTGTGACTAGGTTTCAGGCAAGTGCAAACAACGTGTGACTCGGAAGCATAACCACTGGTTTGATTTTTAGGCTTTTTTAGCGATGGCCTGTGGCTCTGAAACCTATATGTTTACACCATTAACAAAGCTTTGTGACCAACGCTTGTATTCCACTTTCATTCAATAATGATGCCACAATCGGTTTTATTTTTGTCAGTTTTCTGATTGCAGCTAAACATGGTGGTTATCACCGAGAATCCTGTTAGAATCAAACCTGACAGAAGAGAGTTTCCACGGTTAACTTCTGCATTACGACGTTTGGGTACCTTGACGCAGCCGAATTTCGATGACACGGAGACATGCTGCAGCATTGAGACCAAAAGAGCTTTTTTAGCGGGCGCCTCGTTTGAAAATTATTCTTCATTGAAATCGGAAAGTTTGTGGGGTCGCTTGTCTTCCTTATTACCATCCACTGTGAGTTTGGAACGGAAACGAACACTTGAAAGGTCAGTGCACCAATATATTGATAGCTGTGTTGATCTGGTCGGCCGAGATGTCAGCAGTGTAAATGTATTCGCTAGTCATGCCACTTTATTATGTTTTGGACGGTTAGGACCTAAGGTGATTGACCTTCTGTCTCGTGGAGTATCTTCTTCTGACTTAAGCCGACATTATACCGTTCAAAAAATGAAAGATTCAATTCTGTCCGAACTTGGAGGTACTGGAGCTCGAAATCCTGACGAAGTATGGAACAAGATTTTTTCCAACCTCGGCAATCTATTGTCACATCCACTTATGACAACGCTAACACAAGATATCTTGGACGTGATGCGTCAGTGTCGCGTTGCTATCGATTTGGATGAGAATCCCTCCGGTAGTGCTGTTTTGGGACCTATGTCATTGGTCGAAAATTCTAAAGCGGTTGCTCATCGGAGACAATTAGCGTTAAAGTCACTGGATTGGGATTCAGCAAAAGTCGCTGAGGATGAGTTGGACATTATCGCAGGCAAACTTCTCGAGACATTGTCAGGATCTACAAAGTACTCTTTTGGTGGTGCACGTTTATGCGGGACAGATGACATTTCTGTTTCACATACAGACAGCTTTCAGCAAATGGATGTGGTAAGGCAAGCATTCGCTGCGCCGCTCCATCCTGGTTCAAGTAGCGCTCCAAGCACGTCTAGTACCCCACTCGTGGATTGGATGGTTCTGGCTGGCACTCTGTCCGCGAAAGCGAAAAACCTCGGGATGCCTGTGGAACAAATCGTTGATATGGTATTCACATTGTTGGACTCAGGCCAGTCAGATGAGACTGTACAAAATGAACTCTGTGAATTGATCGGTTGGGACTATGTTGAACTCATTTTTGACCTGTTGAGTCGTCGAGACGAATGGATCGCTGCTTATCGTGATGATCCATGTAATGAAACAGATGATAGGATCCCAAAACATCCAACAGAACCGAAAAAACCGGATTCAATAACCGCACAGATTGTGAACAACCCGGGTCTGTTGGCTCAGGCCCGTGCAACACAATTGAAAGCGAATGCTCGTGAGACAGCCATGCGACTGAAACAAGCGATGCAATCTGGCCCATCCGCGTCCACGCGTGCCGCAGAATTCTTATCCTCACTGCCCTATGTTTTTGATACAGCCGCACAAATTCGTGGCACTGTGGGCCAGTCTGATTTACGTTTGCCTTTGGGCACCCAGTTCCAGCAATGTTCCAATTGGGATCATGTTCAATTCCCGATACCGAATCCTCCTCCCACAGGAATCAGTGACACACCGCGAGTGAAAATCTCCTCCTTGGATCGGATTGGTCAACAAGTATTTGCCGGAATGGAGCAGTTGAACCTAATCCAATCAGTCGTGTTTCCGACGGCTTACAACACGTCGGAGAACTTGCTCGTCTCAGCTCCTACTGGTGCCGGGAAGACTAATGTTGCCCTGTTGACAATCGTACAGCTGCTCCGATCCCACCTGAATGCCGATTTGGTTCTCGACTTGAAAGCGTTCAAGATTATTTACCTCGCACCAATGAAGGCGCTTGCCGCAGAAATGGCGAGCACATTCGGGAAACGCTTGTCTCCGTTGGGATTGAAAGTTCGTGAATGCACCGGCGATATGCAATTAACAAAACAAGAAATTCTGGAGACTCAAATGCTGGTCAGTACACCGGAGAAGTGGGATGTGATATCTCGAAAAGGCTCCGGGGATGCCACTCTCGTCAAATTAGTCAAATTGTTGATCATTGATGAAATTCATTTGCTTCACGAAGATCGCGGTGCAGTGATCGAAGTACTGGTCGCGCGTACTCTCCGTCAGGTGGAAACATCACAGACCATGATTCGTCTCGTGGGGTTGTCAGCCACATTACCGAACTACATTGATGTGGCCCAATTCCTCCATGTTAATCTGCACCGTGGACTGTTCTATTTTGATGATCGATTTCGCCCGGTGCCGTTGCACATGTCGTTTGTGGGGGTACGAGGAACAAGCCGCAAAGCACAAGATCAAAACATGAATGAGGCTTGTTACGAGAAAGTGCTTGATCAGGTGAAAAATGGAGAGCAAGTCATGGTGTTTGTACATGCTCGAGGAGATACCGTTCGTACCGCACGTTGGATCCGCGATCAGGCTCGAATGCTAGGTCACACGAATTATTTCCGCCCAACAGAGAATGAGGAAGCATTTAAAACGTTGAAAAAGGCGGAACGATCCAGTGATTTGGCTCTGCGTGACCTCATCCCCGACGGATTTGCCTGCCATCACGCCGGTATGCTGCGGCCGGATCGAAGCTTGGTCGAGCGCCTGTTTGCCAGTGGACTCATTCGTACCCTTGTTTGTACGTCCACCCTGGCCTGGGGTGTGAATTTGCCCGCTCACGCTGTTGTAATTCGAGGAACTCGGGTGTACAAGGCAGAACAGTCGGATTTCACCAATTTGGACGTACTCGACGTGCTTCAGATTTTTGGCCGAGCCGGTCGTCCTCAATTCGATCGGTTGGGAGTGGCTACAATTATCACAACCAAGGACATGCTGGACTACTATCTGAGACGGATCACCAATCAGCATCCGATTGAGAGCACCTTGCTGAAGAATTTACACGATCATTTAAATGCTGAGATCGCTTTGGGCACTGTAACCAGTCTAGACGATGCAGTAACATGGCTGAAAGATACCTACCTGTTTATTCGTCTTGTGAAAAATCCACTGTACTATGGAATTCAAGGAGATTTCACTGAGCGTGATCCTGATCTGTCGGAGTATTTGCGTCACGCACTTAAAGCCTCGGCCATGGCATTGGATGAAGCGGAGATGATCCGGTTTGAACCGGCCACGGGCAAAGTGGCCTCGACTGATCGAGGCCGTACAGCCAGTTTATACTATATACGCTTTACTACCGCGTCGATGGTCAAGGACGCGCTGGAACCGGCCATGCTAGTCTCTCAGCTGTTCTCTGTGCTCAGTGACGCTTCGGAATTCGCCTCAATGAAGGTCAGTGCAAATTCCGTTCCCTAAATATGTTCTCATGGCCCCACTAAAAGGTTCGAGACGAAGAGGGTACAGAACTGAACGAATTGAAGAACTCCATTTGTCGGTTAAACATTGAAAAATCGGGTACCGTGGACGCGGATGTTTCGGCCAAAGTGAACGCGTTGCTTCAAGGCTACATAAGTAGGCATCAACCAAGCTGTCATTCGCTAGCCTCTGATATGAACTATATTCATCAAAATGCCGGTCGCGTAGTACGCTATTTGTTTGAAATATCACTCCGTCAAGGCTGGGCTGGATGTGCTTCCTCTGCCTTGCAACTGGCTCGAATGATCGAGCAACGTCAATGGGACGGGCAAACCCCACTGTGGCAGTTTTGTGATAGTAATAATGCAGCACTGGTCGAACGCGTGGATTCGTTATCCCTATCGGTTGATCGTATTCGGGAAACTGACGTAAACGAACTGGCTCATCTTTTGCATAGCCGTAGTCAATTTCGTGCAGCTGAAGTGTCTCGTATGGCCTCGTACATTCCGCAGATCCAAATCATTGCTGAGACCCAGCCGATCACTCGAACCATTTTGCGTGTGCGTTTGCAGCTGACACCGGATTTCACGTGGTCTGATCGATTTCACGGAATGCAACAGAACTTCTGGGTCTGGATTGAAGATCCGGATCAAGGAATGATTCTTCACTCGGAATATTGGACACTGACCAAACGAGTTTGGAAGTCAAAGGAACCGATCAGTTTGAACTGTACGATCCCGTTGTTCGAACCGTTCCCGGCGTGCTATCTGGTCCGTGTGACCAGTGATCAGTGGCTTGGTCAAGATTCGGTCTCTTCGATCTCATTCAAAAGGCTAATCTTACCACCTGCAGATCCACCACACACCGATCTGTTGAATCTGGAACCGCTGTCTGTGACCGCATTGCAAAACAGTCGATACGAGATGTTGTACAAATTCACCCATTTCAATCCAATTCAAACACAGATCTTTCACACCCTGTATCATCAAGATGTCAATGTATTACTAGGCGCACCAACCGGATCCGGCAAAACGGTCGCAGCTGAGCTTGCAATTTTTCGCGTGTTCAATGAGACACCTAAAAAGAAATGTGTTTACATCGCCCCTTTGAAGGCGTTGGTTCGCGAACGTATTGAAGATTGGAGTGTTCGCATTGGTCAGACATTAGGAAAGCGTGTGGTTGAACTCACCGGAGATGTGACTCCGGACATTTGGCAATTGATGCATGCCGACCTGATTGTTACTACACCGGAAAAATGGGACGGAATATCCCGATCTTGGCAACAGCGTGTCTATGTGCGACATATTGCGCTCATTATTATTGACGAGATTCATCTTTTGGGTGAAGAACGTGGGCCAGTATTGGAGGTGCTTGTCTCGCGAGCCAATTTCATTGCTAATCAACTCGGTCAGTCTGTGCGAGTCGTGGGTCTTTCCACAGCGCTGTCAAATGCCCCCGATTTGGCTTCTTGGCTTCGTGTACCCACCACCATGACCTCGATAGCTGAGATCGCGTCTGCGAGTACGAACAAAACTATCGGACAGGTCGGTCGCGGTTTGTTCAACTTCCGTCCCTCTGTGCGTCCTGTACCGCTCGAAGTGCATGTGCAGGGCTACTCCGGACGACACTATTGCCCTCGTATGGCCACGATGAATCGGCCGATCTTTTCTGCCATCAACAGTCATTCGCCCACAAAACCTGTGCTTGTTTTTGTCTCTAGCCGGAGACAAACCCGCTTGACAGCCTTGGATTTGGTCAGTTTTATTGCTGCTACAGGTGATTCGAAGCGGTGGTTGCATATGGAAACAGAGAAGATGGATTCACTGATCTCTACCGTGCAAGATGTGAATTTGCGTTTAACTCTCTCATTCGGTATCGGTTTGCATCATGCTGGTTTGCAACAACGCGATCGTTCCCTGGTTGAAGAGTTATTTGTCAATCAGAAAATTCAGATACTAATAGCCACATCCACTTTGGCTTGGGGTGTAAATTTCCCTGCCCATTTGGTCATCGTGAAAGGAACAGAGTACTATGACGGAAAAACGAAACGCTATGTGGATTATCCTATCACTGATGTACTGCAAATGATGGGCCGTGCTGGTCGACCACAATTCGACAATCAAGGCAAAGCAGTCATTATGGTCCAAGACACGAAGAAAACATTCTACAAACGTTTCCTTTATGAACCATTCCCGGTGGAAAGTTGCCTGCTACAGGTATTACCGGATCATTTGAACGCAGAAATTGTGGCCGGGACAATCGGCTCAATGCAAGAAGCATTGGACTATCTGACATGGACTTTCTTCTTTCGACGTCTGATGCTCAATCCAAGTTATTACGGGCTTACAGACTGCAGCTCATCCTCGGTCAGTGCTTACCTTTCCCAAGTTGTGTTGGACGCTTGCAATCAGCTGATCTCTTCGCACTGTATTCAATTCGCCTCAGATCGTCCGGATGGTCTCGTGTGCACTGAAATGGGTCGATTGGCCTCCTTCTACTATCTGTCTCACAAGACCATCTTGTTGTTTATCGAACAGCTTCGCTCGAATGCCACGGTGCACGATCTGTTAGCCATTCTCGCAAATGCCCATGAATATGCCCTGTTACCTGTTCGCCACAACGAAGACGAGATGAACGAACAACTGTCTAAATTTGTCCCGCTTCCCGTAATCGGGCCAATGGAATGTCCACACACCAAAACCCACCTGCTTTTGCAAGCGCATTTCTCACGACTGGAAGAATTGCCAGTTGCTGACTATGTGACTGATACTCGTTCCGTTTTGGATCAGGCTGCGCGAATCCTGCAGGCCATGTTGGATACATGCACCCAGTGCGGATGGCTTACTAGTAGTATCAACTGTTTGCTACTCATGCAAATGATCACTCAAGGACTGTGGGTCGAAGATGCCGGAAGCGGTCTTCTACAACTACCGGGCCTGTTATCCAACCATTTGATGTGTATCTGTCGTGCTGACGGGTCACAGATTGATTCGTTGCCTGAGCTTCTGGACTATGTGGCGGACGATCCTGGACGACTGAATGTTATGCTTCAATCCGAATTACGACCGCGTGTCTTCAGTGATCTGAAAGAGGCACTCAGGCGACTCCCAGTAATCGAAATGTCTGTTGCGCTGATCGGACCAGATCCAACGTCTCATGTGACCAAACAGGGAGACGGACAAACTACAAGGCTCATCAGACTTGACGAGGACGGTCGATCCTGCGGGCCAAAGCTCGCTGTGTTCACTAATACTGATTATGTGTTACGCGTCCACCTGACGCGATTAAATCCGAGTAAGCGTGCGTCGGGTGGCGGAAGTCAGTTGGCAACTTATTCCAATCTGGTCAAGGCCAAAACACAGGACGGGTGGGTGCTTATTTTGGGGAAAACGGAACTCAGCAATCCAGGCGGAGAACTGTTGGCACTGAAACGTGTCCCGCCGCGAGCCGTGTCGACTGGCGGGAAGCAGCGTAACGCAATTTGTTTAGCTTTCCGACTCGAGGCAGGAGACGCACGAATGAGGACCGAACATAATCTCACTTTGTACTTGTTCTCCGACTCCTACCTGGGTCTGGATCAGCAAATCGAATTGTGCTTTGAGTCCGTGCCTTCTGAAAACGCCTTCCACGAGGACGAAGATGAGGACATATGAGATCCACGGAAGCCATTCATATGATTGGACTGACGGATGGATGGACGTCGCCTGTTTGCCTCATTCAGCGTTCTGTGATTTCTGCTTCGTCCTGTATTTTGGGCTGATCCTGTCGATCTTGAGTCTAATACCCTTCCTCTGTTATTAAAAAGCTTAAGGACTTCAGATTGGCTAGATTCTATCCGTCCAAAGGAGCTTTGAAAAACAAATAAAGGTTCAATTTTTCGCAATA
>STRG.44210.2
ATCTTGTTTGACTGCTCCAAAGCGAACTGCGCTACGCGGGATGGCTTCGCGCAACGACGGCATCCAGCTCTTACTGCAGGCAGAGAAGAGCGCTAGCGATAAAGTTAACGAAGCTAAAAGGCTCTCCCTTGCTTTATCTTTCAGGTAAGGCAAAGCGGCTTAAAGAAGCGAAAGTGGAGGCCCAGGCAGAGATTGAAGCCGAACGTTCGGAAATGGAGCGCCATTTCAAAACAATTGAAGAGAGAAACCTGGATCGTCGCTCTGAAATCCAGACACAGATTGATAAGCTTACGACTGATATCATCAAAACTCAATCCGCCTCGGTCAACATGCACAAAGACGATGCCATTAATCTTTTATTGAGTTTGGTGATGGAGATTGAACCGCGTTTGCACCCAAACTACCGTATTGGAACGACTGTCTAACAAATACATGTACTCGGTCTCGATGTTCATACATTGTCACCACATTTTGTGACTTTGCTGTGGTGACTTGATGAAGCCACATGTATCCTTGTAATTGGGATCTCTGACCTCCTCAGCGCATAATATTCCCGCCCTAGTGATTTTTGGTACTCATTCATCTGACTAATCGAATATACAATACTTCCATCAGTTGTACTCCCCATTCTCTTTTCTATGATTGTGTTAGAGCCACCTCTCGTTTAACCCCCTTTTTTGAGAAGTGGCTATTGACTCATGATTGAGATCCGGTTATCCACGATTGTCTCGATCGAGCCAGCGGGAAGTTAAAGAGGAACCCGTGCCTACTAATGAATGTTCGTAAATTCGGTCTTTTGACCACATTTCAGATACTGAAAAAAGCAAGATCAATGCATTAGATTTCATCGTTTTTTCACACTAACTCGTTGCTAGGCGTTTACCTTGAAATGGTCTAAACTGCTAGCCGAAATCTAGTCGTTGAGTTCTATGCAGAAATTATATCCTATCTTCGTGGGTATTAAAAACCTAGTCATTTCACTTCCCGCAATTTTTGTCCGACCACCTTTGCTTGGTAAATTACTCACACTTCCTTCCCACCGTCATCCATAAGGTTCATACAGTATGCGGCTGCTGCTTTTTGGTATACGTTTATATACTGTTAACTTTTATTGACAGTTGCTGTATGTTCCTGTCAGACATTTTCACAAATTGGTGCTCCGAAGATTTGCGAAATGTTAGTTGTTGTTAAGATCGAGGTGCTAACCCAATTCTTTGGTGTTATGTTTCCGAAACATGGTCAAGTATTCTGCA
>STRG.75328.1
CACTAGCCCAGATTACCCGGAGGAGTTCTGTTAACTCCGAAACTAAGGTTTCGCCTCCATCCTTGAATAAAGATGGAGACAACCAATCCGGTCAAGCGGCTTTGTATCTTTTCAAGTAACTTATCTCCCGCAAAATCTCCATCTCTCATGGAGCGGTGATATCTACCTGCATCGTTTCTCTGGCAGGTATATTTAGAAGGTCCACTGCTGAAGTGGGCCAACTGAATGGTTCCTCAAAGTGTTCCGACCAACGGCCCAGACGAAGTCCTTCACAGTGAATCCGTGAGCTGCCGGATTCCTTGATTAACTCACTTACCAGTACATCTAATCAAACGGTAAAGGTTGCGAGTATTGCCAATAGACACTGCCTTTTCCATTTCCCTACATTTCACAACCCACCACTGCTAGCGGTCATTTCCCAGGCTCCTAGTCAGTTGGTGTCTCACCAATCCACGCACTCCAATGCATGTGGCATCTATAGGGACGGATCCGCGAGCATCCAATAGAGCAATTGATGTCGAAGACATTCGTCCTTTGTGAGGCCTACTTGAAACATTGCCTTGTTTGGCATTAGACGCGGCATACAAGACTTCCTTGATCTGTTTTCAACGTTCATCTGGATCCTGGACATCCAGCTTCATCTATAACTATGTAAACAGCACTACCTGAAAATCAGATCGTCGGTGATCGTGTAGAAGCAACTGCGATCACGGACAGGACGTAAACAAATGCGAGCACGTACTATGGCATGACCCGAGTCCAAAGACGAAGACACCAAAATGAACGACTATCTTCAATTGATCCACGCCAGTGGTCAATCTGAGTCCAACGTTGTGAAGACGAAGGAGGACGCCATGTCAGTTCATACCGCTTCTTACGGCAGAAGTTCGTACTCGCCAGAAACAATCCGTGGTAAAACCATAGTTAAATGAGATGATCCCTGTTATCAGTTCGATCCACTGGGATAGCAAATGGGCCTCCGATATTTCTCTCGGAATCTCCTAAACGACCAACTTGCGTGTTCAAATCCCCAGCAATGACCACCACATCTGTTGAACGCACACTTCGAAGCAGCTGAGGTAAATCCTGATAGAATTCGTCCTTGATTTCAGAGGAACTGCAGTCGGTGGGCGCATACAAAGACACGACAAACGAGCATCTACACTTCAGTCTAGTGCTGTTGAAATGTACAGAACTTTCCAACCGAACTACACACAAACGACTGCTGACCAAAATCCAGTCGACCAGTGCACGCTCAGCCTTCACGCTCAGAGCGATGCCAACACCGGCTTGACCACGAGCANNNNNNNNNNTGGATATGTCAGTCATTATTATCAATCCCCTCGACTGGAACGCCAAGTCGACCTCCTATATTTCCCTCCGTCTCATCTAGGCTTCCAACTTGAGCACTGAAATCACCAACAGCAACCATTACGTTAGTAGAGCGCACGCTACGGAGCAGTTGAAACAAGTCTTGATAGAATTCGTCTTTAGCCACAGTAGAGCTACAGTCAGTTGAGACACACACAGAAATGACAAACAGGCACCGACGCTTCAGTCTAACGCTGCTAACATGCAAAGAACCATTCAATCGAATCGCACACAGACGACTGCTGGCTGGGATCCAGTCGGAACGTGCACGCTCAGTTTTTATACTCAGCGAGATTGCAACGCCAGCTTGACCACGAGTACGAGATATCGAATCGCCCGACACGCGAAGAGTGAATCGAGAAAACGAGCTTGCATCTGACGATCGAAGTGTTAGCAGTGAAGTTGTGTATTGTATGCGTGTTTCGGGGACACAACACACGTCTATTTCAAAATGTTCAAGAGTCCTAGACAGGGAAGCCTGTTGCCCCACTTGGCAAAGTATGTGGATGTTGAAAGCGGACAAGTGAAGAGAAGTTATGCCGTTACGGAGAACTACAGGTTCTCCTTCACGATTCATTGTGGCGTCTTGTACCAATTTAGGACTGGCATCTGCCGGATGAAGAGCATGGAGATGAAAAATGCGCTAAGAG
>STRG.11608.1
ATAATAATAATAATGGTTTATTTCGGAAGCGCCCGAAGCATGCCATGTGCATGATCATGTAGATACAGGTGATGGAATGGACAGATATAATTCATGGAAATATGGAGACTCTCATGAAAATATTGGATAAAAAGGCTCAGAAGGGGGGAATAAGGTAGGATGAAAATAGTATAAACGTATGCACACCATGGAGATTGCGTGGAGTTTAAATGAGCTCAAGAGTGGATTTGAATGGACGCCCGGTGAGTTTGAAATTCAAGGTCAGATGGACTGAATGGCTGGTCCCGGGCAATCACATACGGAGGCAGACTGGTAAACATGAGAAACGCTGGAAATCGGTATAAAGAACTGCAGTAGCGAGGAACGATGGAGAAAAAGGTGAGGTGCACTGCAGTGGATTAGATGACAATGAAGCATTGGTACTTTGCAGTGAATTGTCGGCGGACAGGACACAAAACTCACCGTAAAACAGGCAGCGAGCAATGCAAAACGTAGAGGGATGATCAGATGACAAAAACGATTTAGAAGGATTGGATACGGTGGATGTGAGGCACAGATGTATATTTGCTGGATGCCTATGATGATGGTCGTTGGGATGATAGCAAGAGAAATGTCAGGTGAGAAACTGCAAGATGCAGAGCGCGTGCACATAGATCTATATGCGTAAGTTTATATATATATATATATATATATATATAGATTTATTATATATATATATATATATATGTATAGGTTTAAGAGAAGCAGGAGCAATAACAATGGGGTCCTAGAAAGAAATTATCAGTCAATAGGAGGAGTAGGTAATGTTAGATAAAATGGTTGTAGGATTAACTTTGGAATTTCGTGGTGGATTAACTTCATGACAAGTGCACCTGGCAGCCCAACGGAGAGAAAAATAGAATGCGGGAGCACAGAAGTGATGAAGACTGTTAGGAGCAGTTCATGGAAGAGTGAAGATGAAAGACAGGATCAAGAAAAACAGGTAAGAATGGGTCTAATTATTTGATCAATGCAGGTGCGAGATGTAGTGACGGACCAGAGGAATCGGGTAGTGACAGGTCAAACAATTTGAAACTGTAAAAGAACGTCACGACGTAACGTTGTCATTACGATGGTGGAACATGGAAAAGCGGACCACACTGGAAGGTACAGAGAAATGCCTGTAGCGAGCAATAAACGGATCAAGGGATGAAAGCAATGACCGAGGAGATACACGTAAGAAATCACCAATCAGATCATTTTACTGCAGATGAAACACGAAGGAGGCGGACAAGGAAGCGCGAAGCCCCGAGATAAGTGGACCAGTAATAGAACAAAAAGGCCACACAAAAATGAATGCGCAAAGGAGTTGGGGCAATGGAGCTGGAGAGCTGTGTGCCGGCGGACAATTGAACAGGTGGATACTAATCAGGACACTGGAAAGAACCGCAGAGGAATCGCGGGGCCAAGTGAGAAAGATATGGTGGTGGTGATTAGATAATAAATACGACTGTAAAAGATGCGAAGATTGGAGCGGCAAGTTCTAATATGCGGATTGGGCATGAGTGCGGGTGCGGTTGGTGCATCATGGCATGGGGCACGAGGAGGGATTANNNNNNNNNNNNNGGAATAGGCTGACAGAAAGAATCGGGACTTCAGACAGAGATTAGAATGAGGGACAGTGAGAGAGAAGGCACGGTGCCGGATGGGGTAGGAGCAGGGCGCAGCGAATGAGATGGGATAAGGGGTGTAGGCCAGGTTATGGATTAGCTTAAAGAGGAAAATCAGGTTGAGCCTCATGCGACGAATCCATAGAGGCTCAATTAGTAGGAGCTGACAGCGCTGGCGGTATGTTAGGGCTAGGGATACGCCCAACAGCCTTTTGGTGAAGGTACGCTGAACGTTCTCAAGAGATACAATGGGGGAACGTGGCCAGAGGCTGGAGGTAATGGGACAATATTCTAGGAGCGGTCTCACGTGTGCGAGATACATGGAGAGGCGACTGGCCGGTATTAGGAAACACCGATTGATCAGGCCTAGGGTTTGCTTAGCCTTAGCGATTTGGAATGATGCCTGTTCGGAGAAGTTAAAGGAACAAGAGTAGCGTACGCCAAGATCGGTAACCATGGAGTGTATGGGGATGTGCAGGCCGTCCAGACAAATTTGGCCGGGTGGTACCGTGCACTTGTATGGTAGGAGGAAGCTTTTCTCAGCAGAGAATTTCATGAACCACGAGACGCACCAAGTTTGGAGAACGAGTAAGTCATGCGATATGTTGCATAGAGTCACGGATAGGTCACTAGGGATGGAAGAGTACACTATTTTTATATCGTCGGCAAAGAGGAAAAGAGTGCAGTGTCGAATAGAAGAGAAAATGTCATTGATATAAATGAAGAATAGTAATGGGTCTAGGACACTGCCTTGGATGACGCCGCTAGTAATTGGTTTGGCGGAAGATAGGTGGCCGTCGACGAGCACGGCTTGTGTTCTGTTAGAGAGATAGGAGGATAGCCAGGAGAAGAGAGGGTCAGTAATACCGAGAGATCGGATTTTGGCCAACAGATGAATATGGGGAACACGGTCAAAAGCCTTAAACTTGTCGAGGTACAGGACAAATACAGAGTTGCCGGCGTCGGCAGCAGACGATAGGACATTAAGAAAGTCAAGCTGGCAGGAAGAGTAGGAACGGGAGTTCAAGAAACCATGCTGACCAGGGTTCAGCAGGTTGTTAGATAAGAGGTACTGGACAATGTGTTTTTTGATAATTCTCTCCATAATTTTGCAGACTACTGGGATGTGATTAATGGGCCGATAGTTATCTGGGTCGTGTAATACGCCCTTTTTGAAGCGCGGAACTATAACAGAGGATTTCCATTGAGGGGGGACGAAACTGTGAAGCATGGAGGTGGTATACATATTAAGTAACAACAAAGGGAAGTCAGGACCACCGAAACGGAGGAGGGCCGGTGGGAGATCATCTGG
>STRG.10128.1
CAACATTTCACTGTCGTCCGGATCGTTACCACACCAGACCTATTGGGGCCTTATGTGGTTCTCCACTCCAAGTCTCAGAGTCTAGTTGCCGTTTATACCTGATAATGCAGTGGACCTTCGTGCCTATGGGGTATATACCCCTTCCACTGCACTCATACACAAGCATGTAATAAAAAAAGGTAAGTTGCAAGTTTTTCTAGACAGCTTGACGGATTGCGTAGCGATGTTTGGTATGCGTTTTGCACCTTCAAAGTGCAAGATGCTGTTGCGGGACTGGGTTGTTCCAACGCCAAAACCTTCAGTGTCCGGTTAGACTATAAACATGGTAGACAAGTTCTGCTATCTGGGGAGCTGCATCTCACTTGAGGGTCGGTTATCGGATGAAGTGTCTCTGCGTATACCGAAGGATCGCTTGACATTTGCCAACCTGAGCCATCTGTGGCATCGACATGACATCCGTCTACCTATCAAGGGTCGAGTGTAGGTTGCAGCCGTCAGACCCGTGCTTCTGTATGGTTCGGAGACATGGCCACTGCGGGTGGAAAACACGCGAAGATTGTCGGTATTTGAACACCGATGCCTTCGTGGTATTGCTCGAATCCAGTGGGAACACCATGCGAGCAATGCTCAGGTTCGGTGGAAAGTCTTAGGTTCAAGGATAAAATCATTAGATGAAACACTTAAGCTCCCCAGGCTAAGATGGCTGGGGCATGTGTTACGCGTGTCCCCTTACAGGATTCCTCGGTTTGCTATGTTTGCCGAGGCGGGTGACGGTTGGAAGATGAGTAAAGGTGGTCAATCCATAACGTGGAAGAAGGGTACGAAAAGCCTAACTAGTGGAATTGGTCATGTAGGGCCTGTTGGACTTCCTGGGTGGGGTCCAAAAGACCCTCCCACTCAATGGTTAGATACGTTGGGGATATGGATAGATGCCGCGATCAGTGGTGCTCTTGCATCCACAAACTTTCTTCATCAACTTAATTCCATTAATGTAGTTCTCCTCTTACTCCTTTCATACTCTTTTCCCCTTCATTATTTCCTTTTGAGGTTTCCGCTAGGAGATAGCAATCAAAGCCACCGCACTCAATGCATGGTTAATGGCTGTCTGAACAGAATGGAACACAGAACTTGCTGCAGGCGATTATGCGATAGTGTGCGTATGACCATGCGAGTAAGCAATGAAGCTGGAACACCACATCTCTCCTGGATCATCTAGAGGTCGGAGCACTGAGAACTTCGCAGCTCAGATGTGCAGCAATATGGATGTACCCTAACCAAAATTGGATATCCCTAAGGCCAACGTTCACCTCGTCTAGAAGCCGGAATCTCTCTCACCCGTTCGAGTTATGGTGTCGTTTACCTGTCCTAACACCAAGCCCTGTTGGGTTTTTTTAAATCGCAATGACCTGATTAGTAGTGGAGAAAAGCGTGGAGAAATGAGTTTATCTTCCCTGAATTCAATAAATATTCCTATTGAGGTTGCACCATCAAAACCACATCCTTACGAGAGTGCAACTTCGGCCCATCACTTCTCTCAGCGTTTCATGAAAGTTATAAGAAATTATTATGTGCGTCACAAAATGAGTAAAATTCGGGTGAAGCTCGCCAGACGTTGTATCGGGGAGATGAAGAAGCCGGGATGTTTAAGGGTGCGTGTTGCTTCATGCTTTGTTGCGGTGGAACCTCTTCAGTCTATCCCTGTCAGGGACGCCCGCTTCATTGTGAAGCCTTGTTCAATTCGCTGTGATCTACACAATGCCTTCCCAGTTGCCGAAGTAAACCCCAACGAACAGCTCCAGCCTGAAATCTTCGAGTTGGGACCTTGTGCCATTGATTTACCATTTCTACCGCTGCCTCTTTCCGACTATGTCCACCCGAAACCATCACTGGTTTACGATCACTGTGAATTGTTAAAACAGGATCGCTCTCGCTGAAAAATGTGTGATTTCCTCATAAACGGGGACGTCCCTCGTACCAAACACCCATGAAACTTCATGATCATGTAATCTACACGCTGTTATTCATGCTATGGCGTCAACAAACATGGCCAACATGGGCGGCCGTGATCAGAAACATTCATGAAGCCGGCTTATCCTCCAAGAAGCCAACTGCAGTAAACTAAAGTAATTCGCTGTAGCTCGTTGACCAGAAGTTCTGTGGCAGATTTTTTGCTTAAGGTTTTGTTCTGTCCACCTTCGTCAGTTAACGAGCATGGAAACTGTAGACGCGTTTACTTTCAAATCATCCATTCTCCATGTCTGCTGCTGTTCTCAAACCCTGGTCTCTCATCTACCGCACCTGTGAGGCTCCGTTATTAACACACACCCCATGGAGCTATTCTCTGATGATATGTGTATTGGGAAAGAACATCCACTTGACCGGTTTATGAAATATGGTACGTACTGTCATGGATGCAGTTCCAGTCTGGTTCGTGATTTTGACTGGTCTGCCTATGCGTAGTTCCACTGCACGTTGGTTTTATCTTGCTTTTTGCCACGGCAACAGACCTCCGCGTATCTAATTCAAATGTGTATCTGTCAATGTGAAGGACTACCTTATGGCTTGTAATCAGTTAAGCAAATAAACGACGGGTCAGAAACAAGCTTACTATGTATTCCTGTGTAAATTTTGTTTGTGACAATATCTTTTGTCCGCCAGGGACATTGAGATTCCAAATAATAAAGCTACTTTCTGCTGCCTTTATGTGACTATTCCCTGCGAGAGGATAAGTCGGTCTCCTGTTTCTGATGGTAGCTGACCACGCTTTCCGGTCTGTGACGAGATTTACACACCGTAATACCCAGTTGTTGCGTCAGTTGCGTACTTCGAAGACTGACTGAAGGCCGAGGCGATCCTTGTCTGCCTTGGTAGTGCTAACCCACTAAGGCGACATTTCCAGTCTGAGCAGGGTGATGGGAGTAGGCTCCTCTTTGTAGGTTCCGTTTCGGGCCATCGAAAGACATGACCAAACCAATGTAGGCGACTTTGTAGGAGGGAAAAAGAAAGTCGTTCTGTATTCGCAGAGTTGGTGCGCAGCGGAGTTTGTACGGTCTACTCTCGACAGCCAATTTTCGCACACATGTAATAACTGGGCGGAGGGCAGCTCGGTATGTGCGGAGCTTGATATTGAGGCTTGTTTCGTTACGAGACCACAATGATCTGGTCCTCCAGGTTGGGGGTCGATTTGAGCTGGCAACTCAATCGGCAAAATCAGTGGAAGAATAATTGATCCAAACAAATGGGCTTCCACTAAGCCATCCCGCTGCCGTGCGGATAGGTTNNNNNNNNNNNNNNNNNNNNNNNNNNNNNNNNNTGACGTGGCAGTGAGGAATGAGAAAATGTACAGCGAACTTAGGAAAAGTAGGTGCTTCACGTCTTCGTGGTTGAGGTTCAAAAGATCCCTCAACCAGTTGGATCGATACACTGAAGGATATGGCAGCGAACCGTGAACAGTGGCGATTGTGTTGTCACTTTCTGTCGAATCAGAACGACTGATCGATGTGCGTTTGTACAGTTAGACTGTGTATTCCGTGTGTTGGCTACTAGGGCATTCGTTCCTTTTCCCACCTGTGTAGGTCCACTCCCTGTCCATCTTTT
>STRG.32017.4
GCGATGAATTCAGCGGGCTTTTGGGCTGTGCGCGATAACCCAACGGCAACTTTGCTGTTTACGTGGCTAGCACGGGATGACAATATTCGATAGCGCCTGTTATTGAACTCGCGTCCAAGCGCTAAAGGCTACTTCACTGAGCAATATCGCGATGTTTTGCCCTGCCCACTGCTCAAGGACCATAACCGTTGTAGCAAAGCCGCTCCGAAACCGATCAGTATTGGCCGGTTTTTAATTTTACACTGATCGGTTTTTGAGCGGTTTCTGAACGGTTCCCGACCGCTTGTGCCAATCGCTTGAGATCGTCTCTACGCCCCCTGCGCTCCAGCAACGACAAGTCCAACGCCTCGAGTCTCTTCTCGAAGACAAGACCCCTTAGCCAGAGAACCACTCGGTGAAACGTCGTCGAATCTAACTGAGAAGCTTACTGTCCTCTACCAAGAAGAGCCACCACGCCTGGACACAGTATTCCAGATCCATCGCATATCAATTTTTTCAACTCAAAGCTTGTCGCTCCGCAATTCGTTTTGGAGATCGCCTTACACGCGAGGAAATGAAGACACTGATTCAAAACTTATCTAAATGTCGACTTCCATTTCAATGTGCGCACGGACGTCCAACCTGT
>STRG.55879.3
CTTTTGTTCCTCATGTAATAGAAACTTCGGGAAGGTCGCACGAGTATGGCGAATTGAAGTAATGAATTTTCTCTTCCGTTTCAGTTGGTCGTATCAACCTTGTACAAACAAAGGGGAAACTGGAAGAAGGTGAAGAAACCACCAATCTGGAAGACGGGGCAACAATTCAAGAGGACTGATTCGTAATGTGTTCATATTTGTATTTTTACATTAATGACAGTGTGCCACATATTTCAGATAAATCCTTACATTACTGAAGTTCGTCTTTTCGCCNCAAGCCGGCGATCTCGTGTGGCTTCATACGTCAGTAACCACCGGGGGGAACCCAACTAAATTTGCCGGGGGCTGGAAGGGACCCTTTCGTGTTGAAAGGGTTGTGTCAGATGCAACCTGTGTCATTCGGAACGCGTCGCCGAATAGTAGTAACCCATCGTTCGTTGTTCACTTCAATAAGCTGAAGCCCTTCGAACAGGTAGCTCAGGGAATCAGCCCAACCAGTGGGATTTCGCCGACCGAAGACCAAGGCGCAGTGCCACCAGTACAGTTAGAGCTAGAGGTGCCGATCGAAGGGGGAAGAGCTGTGGCCCCGGGGACGGAGCCTTCTGGAGGGGAGAGCTGTGTAATAGAAACTTCGGGAAGGTCGCACGATTGGTCGTATCAACCTTGTACAAACAAAGGGGAAACTGGAAGAAGGTGAAGAAACCACCAATCTGGAAGACGGGGCAACAATTCAAGAGGACTGATTCGTAATGTGTTCATATTTGTATTTTTACATTAATGACAG
>STRG.67497.4
NNNNGATCATCATGAAAAGTGACTTCAAATGGTCGGAGCAGTGCAACGCGGCTGCGCATAAGGCTCGTGGGGAGCTCTTTAGACTGCGATCAGCTTTGTCTTGCCGGAAGCCGGAGGTATTTGTACCTATTTACATGGCTATAGTACGACCTCACTTAGAAGGTAGCGTGCAGGCTTAGTCACCCTTCTACAAAAAGGACGCCGCCTGCCTCGAGAAAGTCCAACGTCTCGCCACGCGAATGGTTGAAGGGCAGAGGGGTAAGACTTACGAGCAGAGACTCTGTTACCTGAATCTTTTCTCGTTGGAAAGGAGGAGACGTCGACGGGATCTCATAGAAACGTTCAAGGTAATGAAGGGCTTTTCTGGCCTTCGACCAGATAGTCTATTCCAAGTGGCCGTAGACTCCAGAACAAGGGGACACGAAAAGAAGTTGATAAAAGCCCGATCTAGGTTGATGGCTAGATCGCACTTCTTCAGCAACAGGGTTGTGAACAGTTGGAACGGTCTGCCAGGTGAAATGGTAGATCTGCAGACAGTCCAATCTTTCAAAGATGCCCTAGATCGCAAGTGGTACGAGATCTTTCCTTGTAGTGAGCCTTGAGAATATCAACTAGATGGATGACTGGTAGCACTGTGGTCCTTCTGGAGTATGTTTTAGCAGACTTTTTCCCTCATTGCGTACTGTCTCAGTGAACGCTCACGATGCATAATGTCTCACGCAGTTGATGTGCGATGAGGTTTTTCGTTTCCCTCTCATTTTTAGCGGGGATTCGACGAAATACACTCGGCAGTGGTGGGTGCATAACTGGTGTGCATACCATCGAAGGAGTTCTGGACGCTCGATTGGCCGTGGCCATTACCTGTCCTGTGCAGACTAAACTGAACTTAACTGAACTGAACTGAAATTAACCTTGAACTTTGTGCTGCTTTTGTGTGCAACTATGCAGAAGGTCATCTCAATGGCGTATGATAATGTAGCTGGTCCTCTTGCTGCAAGAAAATCGGAAAGTTCTACAGGGATTTGGTCACTTAGTAATATCCCGCCATGGAGCGCCTCGTCAGGAGCGACCAAGCTCACGGGTTCCACGGAGACAACCGCCGATCTCGGTATGCGTATTAGTCTGTGGTCTGGAGACATCACTAAATTGGCTCTGGATGCAATCGCGAATGCCGCAAATGCGCATTTAGCCGGAGGTGGGGGCGTGGATGGGGCAATTCATCGAGGCGCTGGACCTGAGTTGAACAAAGCTTGTCTTGCACTAAATGGCTGCCCTACAGGACAAGCAAAAATCACACCTGGTTTTCGATTACCATCCAAATATATCATTCATTGTGTCGGACCAGTGGGTGAAAAACCCAAAGCGCTTCAATCGACCTACCAGTGTGCGTTGGAATTGTGCACGAAACATTCGCTCAAAAGTATCGCTTTCCCCTGCATATCCACAGGTGTTTATGGTTATCCTCCACACGCGGCTGCGGAAGTGGCTATCTCTACAGTCTTGTCCTATCTGTCTACTCACAAAGAGATTGAAAGGGTCGTTTTCTGTGTGTTCCTTCCTGAAGACTATGAACTATATAAAGAACGAATCCCGAAATACTTGGCACGGTACAGTGTCGCTGGACAATGCACTGATGCGACATAATGCGACCCCGTTTACATTCGATTCGATTAGAGATTTTTATTCATAATACATCAGTCAACCCTTACACCTCTGTACCCCACCCTTAAATGTACACCTTCGTCAGATTTGCTACTTCGGGCTACTTGAATCTGTTTTTCCCATCCAGCTACCTTAGTGTCGTCATCTCGGTTCAACCATTTATGTTCGTTCATATTTTATAGGTAAATTGTCATCCTTGTTTTTTGCGCCCAATACCCCTTCACCTCCTTTTGTTCTCTCTTTGTTGCCATTTTACGGTAATAGTACATGAATCAGCACCACCCATGCCACGGGAACATTCAGTCTGATTCAATGAATTCATCTTATATTCGGAACGGGATTAGTCATATTCTCC
>STRG.32172.1
GGACGCCCGGTGAGTTTAAAAGTCAAGGTTAGATGGGGAGTATGACTGGTCCGGGTGGAGACATCTGGAGGCCGACTGATATACATGAGAGAGGCTAGAAATCGGTATAAGAAACTGCGGTAGCGAGGAACAATGGAGAAAAAGTGAGGTGCACTGCAGTGGATTAGATATCAATGAAACATTGGTACTCTGCAGTGGACGGTCGGCGGACAGGGCACAAAACTCATCGTAAAACAGGGAGCGAGTAATACAAGACTTGGACGGTGGATCGGATGACAGAAACGATTTGGAGGGATTGGATACGGCAGATGTGAGGCACAGATGTAGAATTGATGGATGCATATCGTGGCGGTCGGCGGGATGATAACAAGAGAAATGGCCGGTGAGGAACTGCAAGGTGCAGAGAGCTTGCACATATGCATATATTCTCAGGAGTAGTAACAATTGGGTCCTAGAAAGAAATTATCAGTCACTGGCAGGGGTAGGTAAGGTTAGATCAAATGGTTGGAGAATGAACTTTGGAATATCGTGATGAGTTTTCTTCATGACAGGTGGACACGGCGGCCCAACAGAGAGGAAAAAGGAATGCGGAAACACCGAAGAGATGAAGACTGTGAGGTGCAGTTCATGGAAGAGTGAAGATGAAGGATAGGATGGAAGAGAACAGGTGCGACATGTCGTGACGGATCAGAGGAATTGGGTAGTGATGGATCAGACGATTTGGAACTGTGAAAAACATCATGAAGTAACGTTGTCTTTACAATCGGTGGAACAAGGAGAAGCAGACCACACAGAAAGGCGTACGGAACAGTGCCTGTAGCGAGCAATGAACGGATCAAGGGATGAAAGCAATGGCCAAGGAGACACAGATGAAACACGAAGGATGCTGAGCAGGAGGTAGGAAACACCAGTATATATAAGCCTGTGATATAACAAAAGGCCCAAGAAATGAATGCGAGACAGAGTTGAGGCAGTGCAACTGGAGAGCTGCTTGCCAACAGACAATCGAAAAGGTGAATTAAGCAGGTGCATGCTGGTCGGGACACTGCCTAATGGAAAGGAGCGCAGAGGAACCGCGGAGCCAAAGAAAAAAAAAATATGGTGGTGATTGGGTTGTAAACGCGACTGTAAATGACGCAAAGTTTGGAGCGGCGACTTCTAATATGCGGATTGGTCATGGGTTTGGGTGTTTTCGGTGCATAATGGCATTGGGAATGAGGAGGGAGAAAAAGGAGGGATTTAACAAAAAAAGGCAGTGGGGTATAAGAATGCTATCAATGGGCATTCTGAGCAGAGGGTAACAACAGGTGCATATAGAACAGGAGCCACCAATGACGGCAGGTAGAAAAAGAGATATTGGCGAGCGTTGGCAGAGAAGAGTGGTCAGGAAGACGGTGACTCAATGCAATGAAAGTTGATATAGAGAGAGGCGATAGGATGAAGGACAGAATGGGTAGGTGGTAACAGAGGACAGGAACTATAGGTGTGCAAACTGCGGTGGAAGAAGGATGGAAAGCATGCAAATATCAACCAAGAGTATTG
>STRG.30732.1
GGACTCTAGTCTTCTAGTCACTAGATAAATCGAATTTCAAGAGTTCCAAACACTCAGTGGTTCGTGTGATGTCAAATGACAACGTTATTATGTTATCCATGCAGTGATGGTTCTTGGTAGCTGAGTATCTGAACTGTCAACGCTCGAAACATTGTTGAAAAACCATAGGACGAATGTGAAGCCCTTTGTTTCGACTTGATCAGCACCTGAAGAACGAACACGAAGTGCAAAGATGCCAGCATCATATGAACCGCAAAATTATCTATGCTGGCGCTTTGAATAAACCAATCCACTTGATGTAAATAGCGATTACACGTCGTCTGGCAACCGACGTAAACAATGGGCCCCCGAGATGCACATATCCGTCCACTCAATAAAGATTTCGAAATTTTTCATTGAATTTTGTCGACTATCAGTCAGGTAACTTTCACACCATTGGACGAATCATCTGCATATCTATGTGAACTGCAACTGACCACACGGGAAAAGTTTGTTGATTGTGAGGCTATTTAAAGACAAATCGCCCGGGGTCAGCCTGGTTCACTTAGAAGACAGCCCGTCATCACCTGTACAGAATCGAGGACAAGATTGGAACCAGCAAAGCGGGCCGATAGACCAATCAGTGACCAACAGTTGTCTGAACCGAACGTACATAAATCAACCAATCTGGTGATAACCGGACAAACCAGGAAGAAGGACCGAATAACAAAGGCACCAATACGTTTTCGCGTAAAATTTCAGTTGTGATCATCACAAATCTTACACAAAATCTCAGTTTCGTGTCAATGAAACGAAAGCGGAAGAATTTTCTCATTAGAGCTAGTGTGCTGGACCAGAACACTAGTGAAACGCTCTCAGATTTCACCCACCATTTGCACAGTAGTTTCATCTAAGTGCAACTCTCTCGCCTACGCAAGTTCCTTTTCTCGATTCATGCCCTGTCGCAATAACAACCACAGAAACTCTACTGATTCTTATCCGACCCGAATCCTCACAAACTGGAAGCGAATATAAGCTGAATTAGTTTAGCTATTTCGACGTGCAATCATTTTGTAAATTATTTTAGAAGACTGATGAGGTGCTATATGTAAATCAGTTGGGACTGAAATGCGGAAGTTGGTCAGGGCAGACGTCTAATCATATACGAATACAACGGGAACCACGACAAAACCGACTGACTGTTCTCTTACTTACCATACCTTGTGGCAAATAAATGACTTCTGTGATTGGAAAATGAACCGTGGAAACCACATACTCGATCATACTACGTGTTTTACCCCATGTTTAAGTATGACAAAATAAGACCCATGATTGTGGGTGTCTATTTAATTGCCGTGGATAATGAATATATTTCGCCTTCACACAAGGAGACTCCAGTAAGTTTGGATTGGTACTTCACTACCCATTATATTGTACATCAAACTTGTTTTGGCTTTTGCCGAAATAATTTCGTTTGATTGCTGGCAGTGAGAGAAGCACTCC
>STRG.11567.1
ATCGATGATATTCTATCAAAGATATCCCCTAAATCTAGCATAATGGAACCCACCCTTAGGGCTAATCGCCAAAGCCTAACCATGTCGGGCCTTTTCTTGGACTCAGTTGCGACCGAAGTTCATGGGCGTGTAGCCAACGCCAAAAATGCGATAGTTTTCAACGCCCCTGACTGACTGCCCTTGCCGTCAACCAAACTCGTCATACTGAATGCTTGCAACATGGCACACCACAGGTGCTATTGCACTCGGCTGTGCAAAAATCACAAGGCAACGACTGTCCTTTGAAGTTCCAATTCGCTGACGAAATAACAGCTAGATAATTCATAAACAGTTGGCAAATCATTACTAGCGCCACCCCATTCAAAAGAATCAGAATATTACCGGATAAAACGCTCCTCCAAAGAGAGGTTTTTCGATCATTAAAAAGTGCCTTAGCTTCACCAACGCAACCTGTGGCTGAAATACCAGTTGCCGCGTCCTCTCGCCGCCTGCCGAACCACCTGGTAACACAAAAGCCCTCAGTTGCCTGCATT
>STRG.71127.1
CGACTCTGAGTCATCATCTGCTGGATTATAAAGTGCAAACCTTTGGAATAATCGAGAAAGCAAGTGATTGAGTAACATACTTTCTAGGAAATCGTAGTTTTCGTGTCAAGATGGGGATTATTTATCGAGGCCAGAGAAAGTTACCAGTGGTGTGCCACAGGGTTCAATACCGGGGCCTATACTCTCCCTTCTGCACATAAATGACCTAGCGAAAGAATTGAGCAACCCGTGTTTCATCTTTGCAGATGATGTGAAGATGGCGGGGAGCGGTTTAACGAGGATATAAATGCTATCCTCAAGTAGACAGAACGATGGGGTTTAACCCTGAATCTCGCCACGTGCCAAATCCTGATTACCAACATAGACGAAGCAAACAGTATTCGGTTTCAAAGAATGTCAGAGGTGAAAGATCTAGGTGTGACAGTCGCACAGGACCTTAGGCCTTCAAGACAGTGCCGGAGAGCTGTAAATATTGCCAGAGGAGTATTGACTGGGATGTGTCATTCTATTACATAAAAAATACCAGAAGTGTTCATCTCGTTTTACAAGGTTTTGATGCGACCTTTTCTAGAGTATAGTATGCAGGTATGAACTTCCTATTATTGCAAGGATGAGCAATGCTTAAAGAGGGTGCATCGACCTGAAAACAGAATAATCAGCGGTCAGAGAGGGAAATCCTACGCCCAGCTTCCAGAGGATCTTAAATCCTCTTCAGAGCGTCGTCGAAGCCAAGGTGACCCAGTAGAAGAGTTCAGGATCATAAAGAGCCTGTCGGGTACAAATATGGGGGATTCGTTTGTCTCCGCTTCTGAGTGCGGCACCAGGGGATACGGTCTTAAGCTTCTTCGAATAAAAAGCCAACTTTAGTAAATACTGCAGTACGTAGTAGTAGTAGAACAACAATATTAAAATTAAGGTATATAGAAAATAGTAAATGAACATGACATTCACCCCCGCGAACTGTTTCGATCAAGAAAATTTGTGTCGGAGATATTTCAAACTTCCCTATTTCTTGGGTTATAGGGGTGGACTCGCTGCTGTGCTTTTACTAAAAGGCGTATATTGAATCCGTAAATATATGACTCTGATATTGGTGTGTGAGAAGGGCGGGTGTCTGTAGACTCTTGTGCATCAACAGGATTATACACGGTGTCTGGTGAAGGCTGACAGTCGTCATTTAGAGTCGGAGTTTGATTTTCGGCAAATTCCACGGCCCTCGGTGATTCCGAGGCTTGGCTTTTAGGTGCCAAATGATGTACAGAGACGGTGTCTTCCCGTCCTTCGGGGAAACGAACATAAGCGTATTTCGGATTGCTTTCAATCAGATAGACTTCGTCGTCCATGGAATCGTATTTTGTTGACCTCACGGGACGACGCATCAAAATCGATCCTGGACTACTCAACCAGGTAGATATTTACGGTGATAAGTGAATAGTCGTTCCTATGTTGTTTTATTTGTTGCAGTGCACAGTAGTGACCTAATGGAGTGGAGTGCGTCGGGAAGAACGCCCACTGGGTGCATGGTAATCCTCTTGACTGGGCTGCAAGAACAATGGTTCTCCAGAGGGTTCTGTTGAGTCTCTTAACTTGTCCGTTTGACTGAGGATCGTAGGCCGTTGTTCTGCTAGTTACAACACCCTTGCGGTGGAGGAAGTTCTTTGGCTCTTCAGACATGAAAAAAGAATCTCTGTTCGAATGGATGTAGGACGGCATACCGAAAACCGAAAACAACTGGGAAAGGCAACGGATGATTGTGGCAGTCGACAGGTCTGAGCAAGCATAGGCAAACGGGAGCCTGGGGTACTCGTCTGTGATAGTTATTAGGTACCGATTTTTAAATATTGAGAGGAGCGGCCACTTGAAATCGATGTTTAGTCTTTCAAACGGTGAAGTGGCTTTGATCAGATTTTCGTTAGGTAACTTGCAAAACTGTGGCTTCCATTCGGCACAAAGTGTACAGCCACCGGTGACGGATTTCACATCGTTGACTGAGTACGGTAGATTCTTTGTCCTGACGAAATGAAGCATACGGACAACACCCGGGTGGTAGAGTGAGTTGAGTAATTCTTTGAGTGACGCGAGTGACGTAGATGCGGAGCAGAAGCTGCGAGACAGTGTGTCGGCCGCGGCATTCTCATGACCAGGACGGTAAATAACGTCGAAACTGTAGCACGATAATTCGATTCGCCATCTCAGAATCTTATCATTTTTGATTTTCCCATGGTGTCGGGAGTCGAACATAAAGACGACTGACTCTTGATCCGTGATGAGTCGGAAATGTGTACCCAGCAAATAATGCCTCCACTTCCGGATAACCTCCATAATAGCGTTTGCCTCTTTTTCCACGGATGAATGATGCTTTTCGCTTTGAGACAGTCCGGGAAAAGAATGCGACCGGCCTGTGATTTTGTGAGTGTGGCTGAGATAGCTATATCCGAGGCATCCGTTTCAACGACCAATGGTACCTCGGAGTCGACAGTGGTGGCGACGGCACGTTCGAGCTCGCTCTTGAGTGGTTCAAATGACACTCTGACATCGTCTGGTAAGGGAAATATGTGGCTATGGACCAGTGGATGAATCCCATCCGAAAAGCGGGGTATCCATTGAGAATAGTATGAAAATAAACCTCTAGCTGGTCGCTGGGATTTCATATCTTTTGGAGGAGAGAGTTCCTGAAGGGGTCGTAATCTTCCGGGGCCGGGTTTCATCAGCCCATGTGAAACTTCATAACCCAAGAGTTTAAGTTCTTTCGTACAGATGATAGTCTTTTCTTCGTTCAGAGTAAGTCCATATTTTCTCCCAACATTGAGAAAGTTAGCAAGATTCTTATCGTGATCGTCTTTGTTTGCGCCACATAGTTATATTATCTATGTAGGCGAACGTTTCTTTCAAGCTTTCTTCGCGAATAATTTTGTCGATAGCACGCTGAAAACAAACAACACCATTCGTCACTTCAAACGGTATCCGGTAGAACTGATATAAATTCCCACAGGTTTCAGGAACAGTGTATGGCCTATCTTGTTTTCCTATGGAGATTTGGTGATATGCGCCTCGCAAGTCCAATGCACTGAAAGTGGAATATCGATATATTTTAGATACCATGTCATCGATTCTGAGCAGTGGATAAGCGTCCAATAACGTGTATCGATTGATAGTTTGATCGTAGTCAATTACCATGCATCTTTTGTGTCTTTCGTTTGTTGTAACAAGGACTTGAGTGCGTCAGGGTGACGTTAATGTCTCAATGATGCCATTCCTCAGAAGTCGTTGAATTTCCGATCGAATAGATTTCTCATCTTCAGGAGTATGGAGTCCTGATTTAGTTGCGATAGACTTGCAATCTGGTAGAAAGTTCCCGAAAAGAGAAGGGGGTTCAATACGTGAAGCTGTCACGCTACAAGGGGTAAGGTTTGGTTTGCCACCACTGAATGGAATCTCAGCTGCTCTGTGGAATTTCAAAAAATCGTGCTCCAGTAGTACATCCGCACACAGATGAGGGAGCACAGAAAGTTTGAAGTTGCTGTACGAATTATCCTTGAGACATGGTAACAACACAATGACCCTCTGTTTGACTGAATAATCTTGTGGAAGCCATGGCGATGACGCTGAATGACTGTATGATTTTGAGACGGTGACACTGTACCACGGATTCGGAGATGTAACTGTCGGAACTCCCCGTATCTATCAGAGCTTCCATAGGGATTTTGTTCACAGTAATCGTTGTTAGCACATTTAAGAGACAATCCGGAGAAGAGGCAGCGACGATAGTAGAGAGTACAGGTGTTGTGACAGAGGCTATTCGTTTCCCCGGAGGTGATCGGCAGACACGTTTGAAGTGTACTTTCTTTCCACAGTTACTGCAAACCGCATCCTTAACAGGGCATTTGAATCGAGGATGTCTGTCATTCCCACAGAAATAACACTTGGTTGTTAACGCCGCTGACGTTGTTTCCGTGAGTAAGTTGCTACCTTCCTTGTGGTCATAGGGACAATTATCAGTTGATTCACTGGGTGTTCTCGCCGAAGCCGTATACGATATTGATGGTGTATGGATGGCACTGGATTGTTGTTGGGCCATTTCGAGCGATCGGGCTAATTCTAGGGCAGTTTGCAAATCCAGAGATACATTTTCAAGGAGCTGCTGCCGGACAATGTTCGACTGCATCCCGATTACGGAGGCGTCCCGAATAGCATCGTTTTGATTTTGCTCGGCTGTCAGCCTGGAAGTTACAACCCTTAGCGAAGGGTTTAAGCTTTTAGTAGAACTGGTTTAAATCCTGCCCCGTTTCCTGTTTGCATGTTGCGAGTAGGTAGCGTGCATAGACTTCATTAGGCGGCCTAATAAACAATTTCTCAAGGATTTAACTGGCATCGTTGTCTGAAGTACATTCAGCCACATAATCGTATATAGTCGGAGAGATATGGTTGAATAGAAAGTCAAGCTTCTCAAAATCGTCTGCACCAATTTTGGCGAGAAATTTATCGAACTTGCGGGGCCAGTGACGCCAAATTTTCGAAGAAGTAGTCGAGTTTGGATCTGCGTCGAGTCGTTCAGGATGTAGGTAGTGTGCCATTTTGAGGCGGTGTATGCCAGATAAGTTGATACGTGTATGATTACGAAATCCGAATGGTTGAGGCAGGCGGAAGACAGAGG
>STRG.48659.1
GGCTATAGTATGAAGGGTTGGTGTCTGGGGGGAAGGGAGGGATATACGGTAGCAACGGAGATGGAGGATTGGCGTGACCCATTCGATCAGAGAGAGGGAAAGACAGTGGAAGGGGGTGCTAGGCAATGGAAGGGTGAGTGGCACTGGCAAGGCCCTGAAGGTCACTCCTACGCAAAGGGACGATGGCGTTAGACGAATCCGGATGGTGGCCCAATTGGTTATCACCTGGAGGATCCGAGAGTACGCTATAAGCAGAAGCCGATTAAGAGTGGGAG
>STRG.67145.1
CTGCCTCTGCAAGTCCTTCACCTTGTTTTCCAATACCAGAAGAGCAGGGTCATCCACTCTAGCCAACCCATCTTTCGCTCTATTGCAGTCGCCCCTCTTTTTGACCTGCCTTGCCCTTCTCGGCTTCTGCCCCGTCCACTGGCTCTCGTTGATCTGCTTCAAAGGAGTTGGGGCAACGACCGTCTGGCAAGCTCTCGGAACTGGTCCATTCGCTCGGATGATTGTCCTCTCGGGTGTTGATACTGCTTCCGCAAACGACTTACTACAATCTGCTTGCG
>STRG.48750.3
GGCCGCGCGATAACCGGTGCGCACAGGGTTGGCGCGCGTGGTTGGAACCGGGGGCGCGGTTTTGGGTGTGGCGCATTTTCGTATATGGGAGTTGGACGGAACTCAAAGTCGCGGCTGCGAGGCAACGTCAAATAAGTTGTAGTCCGGTGGTAACTACTCCGGCGCTCTCTGGTGTAATTATCTGAAGCGGTCCATTCACCCGGGCCTCAAGTCCTGCACGGAGTCACGTGACCCAACCAAGCTGGTTCGGGTTATTGGACGAAATGCGATGATCGTCCGCTTAGCGAGTGTTTCGCTCTTTGTCGCCGTTGTTGCAATTAGTATCTGGTCTCATCGGACAACACCCGTTACAGTCTCTGGGCGTATCAACCATACCGTGCTTTTCTCGTGTGGCTTGCCAGATCACGGTACAAAGCGAGAACGCATTTGGAAGGTAGATGATGGGGAGCCTATCCAAATTTCTAATCGCCGGTGGATAAATCCCAATGGTAGTCTCTCAGTTCGTGTTCAACCTGAAGATAGGAGCATTATATATCAATGTCTGTCATTCTCCCCTGGTGACAACGAACAGGAGCATTATGTTTACGGTATCTCACTACCCAGTGCGTACATTAGCTTAGTTCGTTTTCGGCCTTCTACTATGGTTTGCTTTTTTGTGAACAGTATTTGTGGTTTATTTTTCATCCAAGTTCTTTATTCTGAGTGTGCGACAACAATGACTGACGCATTAATTGATTTTCCCCATTTCTGTCCACCCAAAGCGGAAGCCTTTCTTGCACAAACAGTGGAAAATGTGACTGTGGATTGGGGAACTATCTATACGTTTCCTTGCATTTTTGGAGGGGAAGCGCCTCGCAAGGATATAATGATTTTCAATCATAAAGTGGTGAATGAAATGCAGCACAATGTTACAGAGGATTCTGTGGTAGAATGCCGAGTGGAGAACAGTCTAGGCTATCAACACGATATAGCATTTATCAAAGTACGACCTGCCACTTATCCTGAAGGCTTTAAAATGCATCTGAAAGCCGAGACAGAGAAACCAACAGTGTTCACCATATCTAAACGAGTCAATGACACTGTCCTGCTCTCGTGCGGTTTGCCTGACCTTGGTCCTAAGCGGAACCGCTCATGGATGCTGAAACTAAAGGAATTAACTCCGGTTCCGGGATATCGATGGATCAATCCAAACGGTAGTCTAACTCTCCGCGTCCATGCTGAGGACTCCAATCATCTGTACATTTGTACTGCTTTCGTTCCTGGCACTTTGGATCGGGAAACCTATGTGTACAGCATATCTCTAATGGTCGCCGCGTCTTTACGACAGTCTGTGGAAAATGTGACACTAGACTGGGGTTCGATCTACACATTTCCGTGCTCGTTTACCGGAACTGGGCCGCGCAACGACACAATGGTTTTCAACAACCGAGTGGTCACAGAAACAAAGCACAATGTCACCGAGGATTCGGTGGTTGAGTGCCGTGTACAGAACTCACTTGGCATGCAGCATGACAAAGCGTTCATCAGGATACGACCTGGGTCTAAGGCCTGGGCTCAGAAGTTCGGTCCGCCCACAGGAGATTATTGCCAGCCGTATTCAGTTGCTCTGAACGATTCATCCGCTTGTCTGCCGTTCTTGAATGAATTAGCCGAAAGCGATCCCCAGCCGTACTTGGTCTCCCGTTCGCGTTTATCGTTTGCGGAGTCGGCTGAACGGTCTTTAGGCGAACTGTTCACCGCATGGGATCGTCTGCTCGTCGAAAAACAGTCGTACGCAAACAATGAGCAAAATACCTCCGAAGACTCCGTTTTGGTCGATTTCGATAAACACGCAGTCTCATTCACCGCCTGGCGATGTGTTGATTGGGCTAAGCGTCTGACGTGTGCCCTGACTTATCCGCGTTGTCGTTCAATCGATTCCACATCGGGAACCGCTAGTCGATCGAACAAGTTTTACGAGGAGCATCCTGTGTGCCGTGCGCATTGCCTAGCTGTCGCTGGATTATTTTGTATGTCTCGATTAGACGTACCGTGGAATTCTTCGGCCCTGAATCCACTAGAACCCCCTCTGAATGGGTCAGGTGAACCGTTGCAGAGCGGCTGGACGCAATTGCTCAGTGTGCCAGAGGCGCATAATGACCGGCTTCCCACTGCTGACTTAGTCAAACACCTAAATAACGCAAGCTCTTGCGTTCTACACACCTGTTCCAGTCCACTGAGTTCGACCTCAGTTGAGTCTCGACCAAAGTGTACCCGTCTCCCGTTGGAAACTGTATTCAACTCGCCGTATGATTCTGATTATCAAGGGCCTGACAATCAGTCAAATGGAGATCCCGGCTCGAATGGAAGGGATTGTCTTTCTGGAAATGGTATGACCTATCGCGGCTCTGCGACAATGCCACGCTGCCAACCTTGGGCTGCGTTTGGCACTCAAGTTGGACAACTTTTGGGTGTCGGACCGCTTGGCGGCACGTGGCCTGGCCTATCCGCACTAAATATTCATACGTTCCCTCTCAGTTTGGATACCGAGGCAAGCTCGTCTGCCGTTTGTCGCAATCCTCTTGGATTGGCCTCCAAGCCATTCTGTTTGGGCCCTGTTGACGGAGCATCCAGAGCCGAGAACATCAATATGCAGTGGTCCATATTCCTTTGCGACGACATTGTCCCCTGCCCGGTCTCAGATTCAGACCTGAATGTGATTTCGCGCGTGACTGTGACGAAGAACAAATCGGCGGAGTCGAGTGGTACTCGTGTCCAACGTATAGTTGCTTGTGTCCTGGCGGTCGCATTTGTCTGTCTTTTCATCGTGAGCTACATCATTTGGCGGTGTAGTCGTTGTGGTTTGACCAACTCAAACTCTAGCCTATTCCCACTGGAATTTCTGGACACTCCCGATCAAAAAACCGGCCTAACAGTACATACCAAAGATGAATCATTGTGTGAACCCAGTTCAGTTTGTCGTGCGTTAGACGGGATAAAGGAACAGCGTAACTTAGAACGCCGTCGACAGCTACTCAATCGGCGTCGACGTTTACGTCACATGCACCCATTTTGTCAGAGCATTGCTAGCTGTTGTTATCGCTTTGGCGACTGTCTTAGATGTCGCTTGCTATTAGACCCTTCAGAAGTTACGAGGGTGGTTTCCGCGCCAGTAAATGCCTCCTCTGATGCAACACAGAATGCATGGATATCAACTAAAAGACGACAGCCCGTTTTTAATCCGTTCCGATTGTGCGCAGTGGATCGTCAGTGTGCCAAAACCAGATCAGTGCCATTCTCTGTGTCACCATGCAGTGGGCTTTCGGCAATAGAGCGACCGCAGTTCAGATTACTTGGTTACGGTCGCGGTGTAATGTCCAGGTCTATGGTCAACGCGGAGGACGAAGACTTTGAGGCTAAAACGCTATCTATGAAGCTACAAAAACCAGTGGCGTATGTGGCAAATGCGGAATCAGATGGCCGTACAAAACATTTGATCGGTAGTTGTTTGTACAATGTTTGTGCCAGACGTGGTTCTGGATTGCAGATGCCATCTAATGCATGTCCGGATTGTCAAAAAATGATGAACCGTGAGCTCGACCGAGAGGAACGATTTGATCCCGATGACCTTTCCCAAGAAACACCAAACCAAACATCGAGACCTTCATCAGTGGGTGCACCGTGCCTTGATGCGATCGACTGCAGCCTCGATCCGGGCTTTGCCCTTACTCAATCTTCTATACAGATTCTGGATTCCGCTTCTGCTTGTCTCGGGGTCAGAGTGTTTCCAGAGAAGCTGTTCAACACGGCATCTATGATGCACTTGCTACATCCAAAACTGAAACAGATTTGCTATCCGCGCAGTAAACTGATCGAGCGTCAACGTCTCTCTAAGAGAGCTTTCGGTTGGATTGTCTTAGCTGAGGCTCCCAGTCTGGACAACTTGGTACGACGCTATCGGATGCTTAGCCTCACGGCTGCGGAACGACTTGGTTTAACGTCATCTCAGAAACCTGGTTCGTCACATAGTGCTACCCATTTTGAATTAGATACCGAGCGCTCGGTTGGTGGACCGTTGATTGTTGTGAAAATGTTGAACGATGATGCAGACCTAGAAACTCATGCAAACTTTCTCCGCGAGGCAGAGGTGCTGGTCGAACTTTCACACAAAAATATTATTGAACTTCTCGGTGTCTGCGTCCCTTTACGTCCACCGTCATTGATTTTGGAATATATGCCTTATGGTGATCTGACCACATTGTTAAGGCACTATGGAGCACCCGACTCGTGCGGACCGGTTTCACCATTGCATTTCACTGGTGTTCCAGACAACATGCCTCTTGCGGCTAATGGTGAATTAGTTTCTTTGACACATACTAAAGATTCCGTCGTTTGTGACAAATATGACGAGGCGGGATCTCGGTATTCGAATTTGAGATCTTGGGTGCCTCCGAAAAACTTGACATGCCACCAGCTTCTTTGTATGGCTCTGGATGCGTGTGATGCTATGGTGTATCTGAGTGACAGATACTACGTTCACAGGGATGTGGCAGCGCGCAGCTTTCTCGTGGGTAATCGGTTCATTTTGAAACTAAGTGATTTCTCGTTATGCAGGCCCATAAAGCCTCATGTTGATTTGGTCGCTAAACCTAACGAATATCTGCCTGTTAAATGGCTTCCTGTAGAATCCACCGTCAATGGTGTGTTCCACATCGACACTGATGTGTGGGCTTTCGGTGTTTTTCTATGGGAATTGTTCTCATTTGGCTCAGAACCTTACGACAGTCTGTCGTGCGATCAGGTGGTTCCGTTCCTTGAGGCTGGGAAACGTTTAGTACGTCCGGCCGACTGTCCGTCTCCGGTTTATGAGCTGATGCTCCGGTGCTGGTCTGCCGAGCGTTCGGAGCGCCCATCATTTTCAGAAATTCGAACGCATTTGCATACTATATACACTCAGTGAATGCGTTGATGATTTACCAGAATAACTAATGTTTGATTTGGAAAGCCCTTGGACTTTCTCGACTATTTTATATAGGTTTATATCAGCGCTTCATCAACGATGTCGTCAATGAGAAATGGTTCGCTGTTTATATTTTCATCATTTAATTAGTTGTCTATGGCTGGTAGTTCTTAACAGTGTCCGCATTTCCCCACCTTTCAGTCATAATACTCAATTTTCCAACATGCAGTAATCACCGTTCCTTGTCATTCCATTACCCCACTGGTTTCAATATTACGCATGTGCGACAGTTTCCCTCATCATTTTGTGCATCCGGATCTTGAACTACAAGAAAAATACCATTGCCTTATTTCTCAAGGGTGACTTTACATCTATTTTCTATCGTGCTTTTCCCAGTTCTTCAATGGCCATGTGGTTCCTAGGCAGCATAGAGTTGGTGCCAGGTTAACAGGTCAACATTATAACAGTTCGGTAATTCATGGGAACGGAGCGTTTCTCACCGAAAACAATCTCAGCCACCTTTTGAGTAGTCGAATAGTCACGAAACGAGAAACGTCTTCGATTCTCAGTTGCAACGGATAGGAGTACTGATTCAATCTTTTTTGTTCCCAGATTTGGCGGCCAGTCTTGATGCATACCATTTCCGGTTTTCAAGAAGCTGAGGCAACAACCTTCCGAATTCAGGTGTGACCAAGCCACAGAAAAGTTTCCATAGTGGTTCCACAAATAAATCAATGAATGCGGTCTGTAAAAGAACCACGTCGTGTTTCAGCATCACTCAATACAGCAGTATAATACAGAAATGATTTTCATAGATTTCACATCCGATCTGCTCATGAAACTTCACTAATATTAGCAAGCAACCGTACAAAACATACATCACGCTATACCTGCCTCTTCTCCCTTGTATTCCCTTAAATTCAGAGGCAATTTCGACCTCATTCCCATTCTCGTGACTAATTTTCATCGTGGTAATTTAAGGCAACCGCGTGCAGCGTACAGAAATTTATGCGTGTGCGGACGTAACAGTTTACTTGAACGCATGTAACCCTTGTCTGCAATGTACGTGCATTGAACATTGACCTTCATTGTGTACAGTTGACGCATCCCACAGATATTTCGGCCCGGGTTCGCTCGCGTTCTTCAGTTCTAACTATCAGATCTCGGAGCCGACCCAAAGGCGGATCAACGATATACTAATGAGTAACCGTTTGAGAACGATCACATTATTCCATTGACAACAAAACATTTTGATTTCAATGAAGAATTTCAATAATGAACAGTGTTTTCAAGGGGGCGTTTCTTGTCGAATAGCGCATGAAGTTCAACGTCCGAACATATCGAGGACAAAAGTGATTTCTACTACGATCCGGAGTAATTTATTTCATGGGGAAAGTGTTTTTTTAAGTCGATAATCGATGTAAAACGTATTCCTAGCAGTAAACTGACTTACCTGAACAGACTCAATTGCAAGGGTTCTGCGATCACACATGGGGCTTATGGCTAACCCCAGATCGGCTTCCTTTGCGCCTTGCCAAAGAAATTCACGCATTGCACGATTGGTCCATTCTTGGTATACGTGTAATTCTTTCGTTGGATTATTTAGATCAGCACAATGAAGTAAACAAGCAAAAATCTTCAGTGGAAAATGTTAGTCGATGAATATTGTCCATAACAAAACTTACGGCATCTTTCATTGCCTGTGTTGGTTTTGTGTCTTTTGTTGTGATTTCCTCGACGACCGGTCCAAAGTTTTCCACAATAGTTGCATGTCGAGCCATGTCGGTCGCTAGTATCTATTCGGATGTGAAGCGAACGTGCAATTTGTAAAGCACAGTGATTGGACTCGAGAAAAAACGATCATCCCGAGGCGAAAATACTGTTACTATTAGGGTTAGGTGAGTGAATGAATCACTACGAGTTATTTTGTATCTATTGATGAAATTTTTCGCAAAAATCATGGCAGTGTACAGCCAGGGACGCAAAACTTTGTGTCAACACAAAAAGTATGTTGGTTATTCGTGTTGAGGATCTTCCGCTCACGCTGCAGCAATATGCGGCCCGTCAAGAGGCATGCTTCAAAGCTCAGACATTTTTGCTCCTGTATGATACGGTTGCATTCGAGCTGTTGCCCCAGCAGTGCCTTTTAATTTTTCGGTAATCGTTTTTAGCCAACCGAAGTCTTGTTGCTATTTTTTCGCTTCTGAAGTCTACGCAGCTGACGTGTTTGTTACGTGAAGCGAATTTAGGTAACTGTAAATACTTTAAATTACGTATATATATAACGGTGTGCTTCCTTTTTGACTTCTCATGTGAGTTCGTCCTGGCTCCATCTCCCTGAGAAGTTTTGTGATAGAAATATTGATCGGACCTGTGCAACAAAACTGATTACTGGTAGTTTTCTGTAGTGTTCATAAACTCAAAACGCGCACAGGTAGGACTTGTTTGAGTTTGAAATCATATCATAATTCTCATAAAACCAGGGACGTTGACTCGTCATCGCTACTCTGACTGATACTAGAATCAATCTGAATTCAATTAAGGGATTTCCATGCTCCAGGTTTATTCACTGTGTATTCTGTGAGAATCTCACTTCAGTGGACGGATTTATCATAAAACATTCCTGTGAGATTACAGATGGAAGCTCTTTTGATTCCGAACCAGATGGCTTTTCCACAAACGAGTGATTATCGACTAGGATCCATTCTGGAAAAGCACAATTTCGACGGCGCGTTGACATTCGTAGCCTGAACACGATTCCTCCCTTACGGGCTTAAGGATTGCTTGGCGAAGCGCATTCGCGTTCTACACACGCAATAAACGTCAATTACCACGGTATTCACGTCGCGCCCGAAAAGGGGCTCGTTAGGCAACCTGTCAGAAGGTTCGTGCACTGGAAACTTCAACATGCAGTGGCAGTCCGGATTTAGGATACTGAGGTTTTGAATGCCCAAATACTTGAAACTATGACCATCACGACGAAACTGTACCTTGGTGCGATGTGTTG
>STRG.33618.1
ACGTACATTTGTCACCGTTTGAACCAGTGCTTCAACAACATGGTCACAACGGTATGCCGAAGTATTGTGTCGAATTCATAGCTGATGTTTGCACTCTTCCTTCACAAGAAGATTCCGACTGGACAGATTCACGGGACCAAGAACCTTTCACAGTCAATCCTTTATCAGAATCTGATTGGGATATTCGTTTAACACCATTCATTGTTCCAGATCCAAATAAAGTCGCGCCATCTTCTCACAACATATATCCGGCTAACTGTCCCAACCTAAAACCGTCTTTGTTGCAGAACACAAACCCGTGTTGTTGGGATTCGACCAGTAGGAACTGTGCCAAGGACAAAACAGTCTCTCAAAGCTCCCATGTAACTTCCATGGGGAACACAGCGTGTTGTGTGCCTGATGGGAGGAAGATCATCTGGGATGAGTATGAACGTCATCCATCATCCACAGTGAATTGTTACGCGCGAGACACTGTTCCAATTCATCGCACTTTTGTGATATCCCGAGCTGTTCAGTGCAGCAGCTGTCCTAGTACAGAACAAACAATGCATAACAATCACAGTTATCATGATATACAAATACCTCACGAATCGTCCAGAGGAGGGCCACAATACCAACAACACTATTCGTTTACTGTAAATAAGACAATTACAAGCCCACATAATCCGAAACGTTTGACTTTCTTCCCACGGGATATTCTTGATTCCGAAGGTAGAACGGATGAATCCAAACAAAATTCTCACAAGATCACTTCGGTGAGATCAAATTCCGAAATGTCAGTGGATGTCAGCTCGTTGTCTGCCCAGCGATGTTCTAGTGTGACCCCGCCAGTCAAAAATACCGTGGACTATGCATTGGAGACTAATCGTGATTTAATGCATTCAAATGCCCTACTTCTGGAAGACGACATAGATAGTCTGTCGGCAACAATATCAGCCGGATCTAATTCAAATTTCCGGGAAACTTCAAAACGACATCGCCAAAGGCCATCGCCCTATACTCGACCCAAACTGAAGTCGTCCGGTCAGAACGAGATTGGGCGACATTTCAGTAACGCATTTGCTCTGGATCGATCTGAACATAGACAGAGAGGGCCAAAAAAACGTCAGTCAAGTCTTGATCCAATGTTTGGTGTTTCCGCATTTGGTGACGGTCTCATTCAAAAATCTTCCCAAATATGTTTTGACAAGTCAACTCTGATTGGTTTAGAAGACGGGTATCAACTCGGTCTTGTACAAGAACCTCATCCACAAACGCATACAAACGAAGTTGAGACAGACGACATTATCGGATCAAATGTTCGGCCTACGCAAGACCGTTCCAATCTTGGTGATTCTACGAGTACGTTAGAAGAAACGTCATCAGTGAGTTCTCTTGAGCATCCGCAAAATGTAAGGTTCACTGTTTCTACTTCGGAACAGCCTAATCAACATTCTGATTGTGGGAAACAACGAAACAAGAATCGCGCACCCCAGAAGGACCGAATTCAACCACGTGAACTACAGAATGTAACACAAACGAACAATTCTACAGAACAAAAGTTTTTCACGTCAAAGGCGCCCAGCATGACCACAGAAAATACCAACGGTGTAAAGGTGAAGATCGATTGTGGTTTCAACAAAGTAGTAGACAAAAAGGCTATTACACAGTCGATTCCCGAGTTAAACAAACATTCTCCTGTAAAGAGTGCTCTACCTAGACCGAGCAACCTTCCAGTGCATTTTTCCACTAACCGTTCCGACCTGATGCCACTTACGGACACCAGGGTAGCAGAAATAAAATCAATCTCAAAAAGTGTTTTGAAAACACGTTCCCTCAGTGAGTCCCGAATTCCAACCAATAATCGACGTTATTTACCATCGCCCCGGGTACAGATGGTTGGTCCTAAAGAAGAAAATCCCGGCGAAGATCCGACGGGTAACGCGAAACAGGATCACACGGAGAATTACACGCCGGAAAAATCCCAACTGGAACAGCTTAATGAGAACACAAGTGCCAAGTTAAATAGTGATACTATGGAAAATTTGCCTAAAGATGACAATTTGGTTTCTCAAACAAACAACACAAATGACCCGTCCCCGATATGTACGACCGATAAGCAGTGCAAGCCTATCGCTGGTATATTGAAGGAAAAACAGCCAAATACTAGACTGAGTCGGTCGTTAGAACGCACAACCACAATCGATTCGTTGGGCTTTTCAGAATTACCGAAAACTCCAAAACGACGGGAATCCTTCTGCTCAACATCTCCTACTAAGAAGAGTGAAAATTTATTTGTACCGCTTAAAGCACAGCTGAGTACCCAGGCAAGATTACAATTACCCAAAGATATCGAGTTGATTACTTCTTGGGATCATAAACAATTACAGTCTGAACCACTATCCAGTGTAGCCTCCTGTATGGAATTGCAGCGACCCCGAACATCTCCTTCTCTGTTACGAACTGGACGTCAATCACTGATGCGAAAGCGTAACTCCGCTCCGATATCCCTCAAACTGCCCCAGCCCACTCCGACAACGAAAATAACACCAGCAACAACAGCAACCACAACAGCAACCCCAATGATCATACCCACAACCACACGGCTATCCGTTATGCGACGTCGTTCGAACGAGAGCATACTCTCCGCACCGTTGCACATCTACACACCACATAGCCGCTGTCGTGGTAAACTGGTTCGACACAAATTTTTCATCCCGGAAAGTGCCAATATTGAGGCTATTCTGGCTGATCCAGATGATCGAAGAATAAAAGCGATCTGTGAAAGATACAAATGTGATATGGAGATTTATTCAAAATTACCATGGTGTGGGTTTTTACAATACATCATTGTTTTAGCTGCTCGTGATACTGCCACACTTCGACGTTGTGCACGCACACTGGATTGTCGGTTGAACTGGTGTTTGGATGCACAAATTCGATAGTCCCTTCAGAATTCGATGACCATCTTGACCCGGTTGTAAAACGTACGATCATTTATCTAATACAACTACGTGTACAAATGCAATGGAATGATGAGTCGATTTTCACAAAATAAAAAGGTATTCGTGTAATTTCCCAGCCGTTTTGATCTTCTATGTCATTTCATCATCTTTACCCTTACCCGAGACAAAGAAATTTAGGTTCATTTCAGTTTTTCAACTACTAACCTCACAATTCGGCTCTTTGATTTTTCACTGTACATGCTGTTTTCTGTGTGCCTGATATTTTTCTATAAATGTCAGTCACTAGTGATCCACAGTCAGGTAGCATATCTTTTCGCTACTAACTTCTGTCCTGAGCCATATCTCTCAG
>STRG.42348.1
TGAAAACTGTCTTCTGCGTTCTTGGTTTTGTGCCGTGTGTCACGACTATACTTATTGTTTGAAATTGCTTGAGTTTCAGTTTCGTCGGCCTTGCAACCTGCGGTCGGATGTCGTCGATTGTTTACTTCAAGTTCAAAGCTAATCTGAAAAATGATTCTATCCCTTTTGATGGTTCGGCTATCTCAGTCAAGGATTTAAAGAGCGCTATACGCACGAAGTGTTGCTTATATTCGTCAGATTTTGACCTGAAGCTAGAGGACTCGAATGGGAAAGCGTATGTCAAAGACGATGAACTTATCCCCAAGTATACAAGCATTGTGGTCCGTCGAGTGCCGAAACTTAATTCTGAAGTCCAAAAGAAAAAAGTGCATGCGCCTGACGAAATCTCTTGGCGTGAGGCTCAAAAAACGGCCGCATCTGAATCTCACCCACCCAAGCATGTGAATTTGGCAGATTCTGACCTTCCCGAAGAAGAAAAAATCAAGATAATGATGGAGCGTTCGTCCGAGGCGTACTCGGAAAAAAATTATGCTGTCAAAGCTAAACCCTACGGTGTGCCTCCAGCAGCTTATGTGTGTCACAAATGCGGTTTATCCGGTCACTGGATACATAACTGTCCTGGCGTTCGAGACAAAACGGGAAAAATGATGGACGTAAAAAATGTCAAACGCCCCACAGGAATCCCACAAGACTTCTTGCTAGAGGTGGAAGCTGGAACTCCTGGTGCCTACCTTGGGAAATCCGGAAGGTACATGGTTCCGATAAAGGATGCGGAAGCATACGCCTTAGGTAAGAAAGATAAGCGTCCTTTCTCACTGGAGGAAAACCCACCATATGTGCCTTCTGAGCGAACGCCACCGAAGCAGTTCATTTGTCCACTGTGCAACAACATGTTCAGAGATGCTGTTCTCGTGTCTTGTTGCGGCACAACATACTGCAATGACTGTATCATGGGACATGTGTTTGATGCTCAAATCTTGGGGTCACATAGATGCCCCAATTGCAGTGCGATTTTGAATGATCACGAATCGAGTGTATTCGAAAATGCATTGGTTCGTAGTATGATCCGCGATTGGCTTGCAAATGAGACTGTTGTACCGGAACCAGATAATAACCCAGTCCAACACGACATTTTTAAAGCAGAAGACGATGATAAATCGTTTGTCAATAACCGACGGGTATTAAAACCGAAACAGGTCGTATCTGCACCTGTCACGCAGCCGAAACCAATGGAATTGGTACCAGGGAATCAACCCAGAAGTGAAACGCAAAGCGCAAGCACAAAGGATCAAGATACAATCAAGACCGAAGCCCATCCAACGTCCAATGATCCATCCGAGAACTCTATGCCCAACCCTCCCGCCCCATCTGTGGCTTCACCTCATGACTATGAAAATGTTAATGAACTGCCTGTTGCCGATAAAGCCTCCCCTGTTGTAACACCCAATACATGTACTGATGTGGTTGCAAGTGCGCCTTGTACCACGTTTGTGGCAGCTAGTAGACAATCTCTATTAGCTGTGACATCTGGTCTTTCTAGCACACAATTTCCTTGTATAAGCTACTCCAGTTCCTCCGCTGTGGTTCCTACCATAATCCCGAGCATCAACGGTAGTACTAATAATCTTCTTAACGCGATTTATAACATGCGCGTAGGGAATATACAAACCCCAGTAGTCGCTCCGCCAGCTGTCGTACCTGTCCCGTTCCAGGGCTCACTTGTTGGTGGGGCAGACTGGGCCGCCAACGCCGCTTTAGCTGCATCGGGGACACAGGCTGCAGGCATAGTTGATCCGTTACTCCCGGTTAATAGCAGCCAGACGGCTTTCAGTATAGTTTCCGGGCAAGCAATCCCCAGTGCCATTCCAACAGCCCTACCGGCACCAATGCAGGCCATAGATGGACGCAAGGTTCTTTCCAAAGAAGAATTCTATCGACTGAAGGTGGAAATGCTTAATTCCACGCGACGAAGACATCGCCATCGGTCCCGGTCTCGTAGTCCCGGTTCTTCACATCGCCGCCTCGCGCGTCCCGAAGTCCTATCCCGACGACATCGTTACGAACGGAATGACTGGGAGCGTCGGGATCGTTATCGTCCTTCAGCCGATTATGAAACGGAACGATCTCATCGGCATCACTATGAAAGCAATATTTATTACGAGAGTAGGAGAGACGGACGTCGTGCTGCTGAAAGCCGCCTACGTTCTGAGTATTCCAGTGATATTCCGTCAGAATATGACAGGTACTACCAGCACGATAGGCGATTTGTCCGTAATCGACATCCTAAACCGATTTCCATTGTTCGAAGTTCCTCGCGTGAGCGTGCAGTCTATTTTAGTCCCCGTTCAGGTTCTCTGTCACCCCCACGAAGAGCCTATCGAGAACTACATCGCTTTCGCGAGCCTCACGGTGGTGATTCGTATCAGTTACCCGGTCAATCTGTGGATCACGCGGCATCCGTCAGTCCAAACCCTGTCTCTGTGGTCCCCCAGTATGACTTGTCGGATCCAGAATCCAACGGTCCCAAAGCACCAACCGAGCGTCATGAAATACCCACGGACGTCAATGAACCGGACGTATCATTGGGCAGCCACGATTCGCAACATAAGGTGCGTCCCGGTTCATTGATAACCGAGTGGCCCTCTCCAACAGACGATCGGGAAATCCAACCCGCTGATAGTTTCGAAACTGATTTTGACAAGGGGCTTGTTATAGAAGCGAATCTTCCAGGGAAGTCGAAAGACAAGAAGCACAAGAAACACAAACATAAACATCATTCTGAGAAAAGGAAATCCAAAGTTCACGAAGGCGAAGCAGTGGATGTCGACACACATGTGTGGGTGGCTAGTAACGCTATTAAGGAAAACGCTACCGAAAGCCTGAACGAAGCATCTGCCCTCGTTGATAAAAAGCACAAGAAGCACAAGAAACACAAACACAGCGATCCCGAAAAAAAGAAGAAGAAACAGGAGCGGAAGGAAAAAAAGCGTCGCGAGCAAGCTGAAGCTTTCAATGCAACAGAATGAAACGGTAGTTTGATTTCTGGAACCTGTACATAAAGAATAAAACGACTTGTAAATACGCAAACTTCTGCACGTTTCTCCCTCGATTTCACCTATTTTCCATTTATCCAATGGGTCATGTAATAAATTGGTTATTTCTCGACAAA
>STRG.33381.1
CTCGAACCCGTGTAGTACTTCAAGACTTCAAGTCAACTGAACGTTGTTGTGCTATTAAGTGTATACCCTCCAGAATGGATGTTAGTTCTGCGCTTAGTCTTATCTTCCCAGAATCTTGCGTGGAAGGATACATAAACAAGAAGGATTATTATAACGCTGTTTGCTTCAAGCTTGGGTTGAGCAAGCTTCTCGGATATGGGGTGGTTTTGGGATCATCTCTGGTCAAGGTACCGCAGATCATTAAGATATTGAAAGCTAAAAGTGGCGCGGGTCTAAGCGTTCCGTCCCTCTTACTGGAATTACTGACTTTCACCTCCAGTTTCGCATATTCTGTTGCCAAACGATTCCCTTTCAGTTCTTATGGCGAATCCATATTTCTGGCATTCCAAACTTTCCTTATTACGTGGATGACAATTGGATGGGAGGTCTCCCAAGTTGCCGGTTTGGTGTTCGCTGCTGTCTTTGCAGCATTTACTGCAATAACGTTGTCTCCTGCCACACCGATTTCCGCTCTGTACACACTTCAGACTCTAAACGTCCCTATCGTTGTTTCTGCCAAGCTGTTACAAATCTATGCAAACTGGTACAATGGGAGCACAGGCCAGTTGTCGGCTATCACGGTTGTACTGTTTGCACTTGGTTCGACCGCGCGCATCTTCACTTCGATCCAGGAAACCGGCGACAGTCTGATCATTGTCACATTCCTCCTATCCACTTTGTGCAATTATATACTGCTTGCACAAGTTATTTATTACTGGCGTTCGCCTATCAAATCTTCTGGAAAGCAGAAGCCAGGCTAACGTGTATATTCCTCCCTGTTGTTTTACTTCTGTGAATTGAGACATTTGTCTTTTTGTGTCATATTTTCAATGTTGATACATTTGCTTTTCACTTTCGCGGTA
>STRG.61675.1
AGTCGACACATTTTCATGCTTGAGCTTGCCAACAGATGATTATCTTGTTTGATTGTTTGCCCGCTTACGTATGTGCTAACTGATGTACTGATGAACGGACCTGTTGCGTACTGTGTTCCCCAAATTCTGAACACAACATCTACACCGCAGAACTTCCGGTCGACGTTGAAGCAAGAAATGTGGATGTGGTTGCTGACATCACTGTTGTGTGTTGACGTTTAGAACGTTTGGCCAGACTACCACGTGAAGATTACAAACACCCTCAAATTCGTTCGAGCTGTGGTGTCTGGGATGATTGTGCGTCAGCTGTATTTGTGTTACGTATCTGATTACATTTGATATCTTTGACCTTTAATCATAAAAGCAAATAATTCCAGTTCTTGCTTCGAG
>STRG.62969.2
CTCTGGAATACATGTGCATGCGCATACTCCCGAAACGGGGTTACAGTTCAGAAATGAAATAAACGCGGTCTAGTAGTCGAAACTTGCATACACTTTCAGACACATGCCGATCAATCAACTGCGGTGTTGCCTCTCTTGGGACTGAAAAATGTTACGGTTGTCTAGTTCAGTAACAACGGGAGGTTGTACACTGCCGTTTACTCGCATATATGGCCAGACTCGAGCAGTCGTTAACACCAAATGGATCACCTCAGGTGGCACAAATACCTCCCGGTTTCCTTCTGGTCCATGCCAAAACAGGTGCTCGGTTTTGGACATTTCGTTTCCAGAGAACGACGTGCACTTGATTCAACCTAACTACGGTTTATGTGGTTTGGCAGAAAACGGATGACTCTTAGGAGATCCCGTGAACAGCATGAAGAAGAGCCAGGAACATCGTCGCGTAGGACGTATTGAAGAAAAAGCGATCAGCGGCGTTTTTGTAAAATAAATCCGACATTG
>STRG.37375.1
TTTTTTTCTTTTGCTCACATTTGGCCAGTTCAGTAAATGGAACAACAAGTCACTTTTCCCAATAAATCAACGAGCTAGATGTGACTTAGTTGGATAAAGGAAACAAAAAGACCATCTTCTGTTCTCTTGTTGTGCATCTCATCGACTCGGTACATCATGTAAAAGAGAAACATGTGTTCCCACTGGATTACATGGTCTACCAAACGAATCAAAAGTGATTCAACACCAAAAAACAACAACGAAAACAGCAAGAACAAAAACAGCATCAGCATTAGCAGCAGCAGCAACAACAAGAACAACAGTTGGCGCCAGCTGTGGCCGTTGTGATTAGGCTGAAGAATTTGGTACTTTGTTCCCAAAATCGATTCGCTAATTCACTCCAACTAATTTGGGCTGGCACAAACGTTCATACACAAACAGGATGTGACTTCTCGTGTGATGACGTGGATGATGTTTTGGGATGTGGTCACATCCTATTAAATACTCTCCCCGTGATTCCATTTCACACTAGTCCCTCCATGGTTTTTCTTCTGAGATGCGACAGAACGTTCTTAACATTCCTAACCACTGGGGACGTTTTGTCCGCTGATCCAGATACAACACGACGATACTCATTTCGAGAATTCCTAAGCATTCGCTATCCACAATCTCTCTCTACCGACTTGTCGTTCAGCGGTCGAGGGACTCTCAGAGATCGAACCTCAAATCGTTATTCAGATAACGCGAAGCCGGTAATCTACATGTACTAAAGGAGTACTTTTCGTATAACGCAGATGAATACATACTTCAAAATGTGTGCAAACCAGCCACAATGTATCGATTAATGATGGGACTTCGAATCCCTCGTCGAACGGGGTAGAAAACGCACGCGGACGGGTCGACAGAGAAGTCGCACAGGGAACAGTGGGATTGACAACAGATGATCGATCACTTTAACCAATAGAAAAGACGAATCAACTGGGTATCCTTTCTGACAGTCTATATCCCGTCCTTATAGTGGATTGCTAACTTGGAATAAACCAAGTGATCATCCGATATGTAATCCATCTTCTGTCACAACAGAAACCATTCGTCTTTCCCGTATGAATTTTTCGTCTTCGTTAGAACTCGACTATGGGTGTCGATTTTTGTGCGCACAGTGGCAAGCGCAACTGAACGTATACAAGCAGACACACAGACAAACCGTCACAATTACAAACACAATAAAAACCATTGTGCAAATCCTGAGGGGCGGTGCAACCTTGCTTCTTCTTTTTGTTTCTTTTCTTTCTCTCTCTCTCTCTCATTTGAACGACTGCGTCTGTCAGTTTACCTTACTGGGACCTTTGGACCACCTCTAGGCGCCGCCAATTGATGTGGTTGATTGTCTGACAATGGCGACGGAAACCTACGCACTTGAGGAAAAGCGGACTTTCTTTTTCCATTCAAAGCAGATTTTGGCTCTGACATCCAATTGTGTCGGTGCATGTGCACGTGCATGTCGCATGTACAAGCGTTCACGCATCCACGCACACACGCAGTCAAGACCGCGAGAAAGACCGATTGTAAACTGGTATTGACGAAGGTTAGCGGCGGTAATCGAAACGTAGCCTGACTACCATCTTTTCCGATAACGCAGTGTTGCCGAGCAATGAACATTTACTTATAACACATCACATGGTGCACCGTTTTTCGATACCCTCCGAACGGATCTGGGACCTGAAACATTAACCGTTACAACTACACTGGAAACAAGTGGATTTTGGCAACTATAGCACTGAACCGCCCGATTCGATCTGATCCGATCCGATCGGATGTGTGCCGCGCCCCCACCTACTCCCACCAACCCCCGGTTGGCTCGTTGTTACAATGCCCAATCAGAACAGTCAGCCGAGTTGGTATCAAACGGTGAAACAAAAAACTGCCGAGTGAATCGCGATAGTCATGATTAACACAGTGAAAACCATAATTTGTACATACCCACATGAAGAGAGAGAGAGAGGAGAGAGAGAGAGAGAGAGAGAGAGAGAGAGAGAGAGAGAGAGAGAGAGAGAGAGAGAGAGAGAGGAGAGN
>STRG.23074.1
TAAGGTCGTGTGTACTGTGTCATAGTGAGCCCAGTTCTGTTGTATTGTTGCGAGACATGGGGTCTGTGTGCGGAAGACGTTCGTCGTCTTGAGGTAGTTGACCGTCGATGTTTGCGTAGCATTTGGTTAGAATGACTGGATGAGAAATGCTGAGGTCAAAAGGCGAGTATTGGGTATCATTTGGGAGAATGTTTTGTCACAGCGTACCCAGCTTAGTAGACTACGTTGGTTGTGGCGCGTGTTGCGCATGACAAACACGTCTACCGTACCGTGGCCTATTCTCCGTTCCTCCTCGGGAGTGGAAGAAATCACGTGGAGGTCAACAGATGACGCGGAAGCAGGAAATTGGAAAATGTAAAGCGAACTTAAGAAAAGTAGGTGTCTTACGTCTTCGTAATTAGGGTCCAAAAGATCCCTCAATTAGTTAGCTGGAGACACTGAAGGATGTGGCAGTAAACCGTAAACAGTGGCGATCGTATTGCTACTTTCTGTCGAATCAGAATGATTGATCAATGCGCGTTTGTGCAGTTAGACTATGTATTCCGTGTGTTGGTTACTGGGGCATTCTTTTCTTTTCCCACCTGTGTAGGTCCACTACCTGTCCATCTTGTATATTCGTACTTTCTTATTCAACGTGCAACATGGTGAGAAAGGCAGTGGTCAGTGGGGCTTGCCCTGCTGATAAATACTGTGCAATGATGATGATGTTGGTTAGAGACGCTAGGGGATATGTCTTAGAACCGAATCCAGTGGCGTGGATGCTGTATGGCTTGTCTTTTGACTTCCCGTTCCCCATGAACAAATGAAAGACGGACAAAATGAACTTCAAAACGTGTACGGTAAAAATACTTAAAAGTTTGCTTTACCTGTTGTAATCTTTATGCTGACTTTCCATCCCCCGGTCTTCGACTTTGTCTATCACAACGAGGCTGCACCTTGGCTTGGTGTTATGACTTGCGTGCCTCCATGACCCAAGGAGCTACACAGGACGGCATTCGAAGCCGGAGATGCAATCATGCCTGACAGGTCAATGAGTAGAGGCCAGACGAAGTCCATTCTCAGAACCAGTTGGTGGGCAACATCTGGTCCTAGCCACTATGCCCCTGGGGAAGTCACTGCAGCGAATAAATACGGAGAGAAGCAGCTTACCGGCCTAAAAACTTCTACTAGATGGACGTAGGAGTGGAGTACCTGGGGTTTCTCTTGACGGTGGGTGAATTGATCGCACTTCATTGGGCAGCTATCGCCTGCCTAAGCTGACCAGCCCCCAGCCGAAAGGATGCTGCGCCGTCCACATTCCACTTACTCCATTGGGTTCATAGGGCTAAGGACTGAATCCGAAAGGCAGATCGGTAACGAAACACCAGCGAAGACAGGACGAAACGCATACAGTAATCAGGTCTCACGTGACAAACCAGAAGAAGTTTCTTCACGGGTTCTTCGGTCACATTCTCGTGCTGGGTTGACGCCCCACTGCCTTGTGGGTGAGACTTCTGATTCAAAGGCTCCGGTCAGGGTTTCTAAAGAAAAATTCCTTCTACGGTGTGGGCAGCCGCTTAGCATACTGTGCCGAGAAATCTCCAGCGGTCAATCGGGAAACACTCCATCTCTCCGCACTTCATCCTTTACGTTCCAATTCTAAATGCTTACGAGTAGCCACAATGAGTCGTGACTGTGCACTTGTAGCTCTCGGAAAATGTAGCAAATTAAAGACGGGAAGAAAGAGAATCCATTTTCTGACCTAATCATCTTCTTTACTTAGCTGCTTTCAACGTTCACACACTTTGCCGAACGGGGCAACACGCTGCCTTAGCTAGGACTATTGAAACCTTTAACCTAGACGTGTGTTGTGTCTCTGAAACACGTATACAAGAACCAAATTCAGTGTTAATACTTCGTCCCCAGATACAGGCTCGGCCTCTTGTTTCACTCTTCTTTTGTCGGGTGATTCGGTGTCTACTGCTCGTGGTCAGGCTGGCTTTGGGGTTGCTTTGAGCATGAAAGGTGAGGGTGCACTGCCAGATTGGATCCCGGTCAGCAGCCGTCTGTGTGCAGTTCGGTTGAATGGTTCTGTGCATGTCGACAGCACTAGACTGAAGCGCCGATGCCTGTTTGTCGTTTCTGTGTATGCCCCAACTGAATGTGGCTCTCCTGAGGCTAAAGACGAGTTCTACCAGGATTTGTCTCAACTGCTCCGTAGCGTGCGCTCTACGGACATCATGGTTGTTTCTGGTGATCTCAATGCTCAAGTCGGAAGCCTAGACAAGACGGAGAGGAATATGGGAGGCCGATATTGTGTTCCAGCCGATGACACTGATAACGGTGGTCGACTCATTCATTTATGTTCCGACCGTGGACCATTCCCAGGAAGTACAAATTTCTCGCACAAAAAGCGACACCGGCTAACCTGGCGTCCTGTGCCTTCACAGTGTTGGACTCAGATCGACCATATTGCTATCAGTTACCGCTGGCGCGGATCAGTTCAAGACTGACGATCATTTTGGTCCACGTCTGTAGACACTGATCGCGCTTTTGTCCGTGCGCGCTTCAACTTGCCCCTCGTTGGTGGCCGAAACAACGGAAAAGCGAACCGTCCCCTGCAGCTGGTCCTGGACGATAACCAATGATCTGCTTTCCGAACATAGTTATCCACCAGGTTATCGATGCAGCCAAATGTCCAGGATCAAGAACAGCGATGGACAAAGATCACACAGGCTTTGCTTGTGGCTGCTGATGCTACCTAAGGTCCAACAACTAGACGCACACAGAAACGATGGATATCTGCATCCTCAGTTGCACTGTTATATGTGCGCAGAACGATTCCTCCGGATTCCGGATACGATGATGCACAAAGATGCCTTAAACGCCAACTGATTTGGAGCCTGATAAATGACCGTGAGCAGTGGTGGGTTGCGATGTGTAGGGAGATGGGAAAAGCTGCGACGATTGGCAACGGCCGCAACCTTTTCGTCTGATTAGAAAAACGGGTACACGTAAACCAGGTGTTAGCGAATTGATCAAAGAGGCGGACGGCTCACCGATTCAAACTCTGGAGAGTCGTCTAATTCGCTGGGTGGAGCATTTCGAGAAGCAGTTTAATTAGCCTTCATCCTCTTCAGGTTTGATCACTAGCGCAATGGGATCAGCTCTTGTTGTAGATACCAGTCCTCCGTCAGGAACGGAGGTTCATTGTGAGGTAAGCTATCTTGAACGACATAAGGCTGTCGGACCGGATGGGTTGCCTCCGTCTATTTTCAAAGACGGTGGCCCAGCACTTTTACTGGAGTCGATAAAACTCCTCGGTTTGATATGGGAGAAGGAACAAGTTCCAAAGGGTTGGTGTGAATCGGTGGTCGTACCGATTTGTAAGAAAGGCGTCAGGCCCTCCTGTGAAAACCACGGGAATAAATCTGGTTAGCATCACATCTAAACTGCTTGCTGGTATTATTCTCCACCGCTTATCAACCACTCGCGAACAGTGCTCGCACGAGAATCAAGCTGGGTTTAGACCTGGTCGAGGTCGTGTTGATCACATTTTCACTCTTCGACAAATTTTAGAACACAGACACACCTTCTGCAGGCTCACTGTCACTGTTTTTCTTGATCTTGAAGCTGCCTTCGACTCCGTTGACCGCACAGTTCCCAGGCGCTGCCTCATGCTGAAGTGTGTACCAGAGAAATTCATTTCCATCGTAAAATCCATTTACGTTAATGACCGAAACAGAGTTCGGGCTTACGGCGCTCTTTCACATGAGTTCACCACGAGAAGTGGTGTACTTCAGAGTTGCCCCATGTCTCCTATTCTATTTAACTTTGTGATTGATATGATCCTAGAGACTGCATTTCTGTCAGATGAGGATAGTGGCATCGAACTTTTCCTGGATGGAAAGGTATCAGACCTTGAGTATGCGGACGACATAGTTCTTCTTAGTGAAGATCCAGGAAAGTTGCAAGCTTTTCTAGACAGCTTGACGGATTGTGTAGCAATGTTCGGTATGTGTTTTGCACCTTCAAAGCGCAACATGGTGTTGCGGGACTCGGCTGGTCCAACGCCAAACCTTTCAGTGTCTGGGGAGACTATAAACGTGGTAGACAAGTTCTGTTATCTGGGTAACTGCATCTCATCCGGAGGTCGGATATCGGATGTAGTGTCTTTGCGTATACAGAAAGCTCGTTTGGCACTTGCCAACCTGAGTCATCTGTGGCGTTGACATGACATCCGTTTACCCATCAGAGGTCGAGTGCACGCTGCAGCAGTCAGGCGCGGAGACATGGCCACTGAAGATGGAAGACACGAAGAGTGTCGATATTTAAACACCGATTTCTTCGTAGTATTGCTGGGATCTGGTGAGAACACCGTGTGGGCAACGCTGAGGTTCGACGCAAAGTCTTAGGTTCAAGAATCAAATCATTAGATGAGACACTTAAGCTCACCAGGCTAAGATGTTTGGGACGTGTAACGCATGTCCCCTGACGGGATCCCTCGGCGTGCTATGTTTGCTGAGGCGGGTACTGGTTGGACGATGAGTAAGGGTAGTCAGTTCATGACGTGGAAGAAAGGTATGAAAAGCCTTACTAGTGAACTTGGCCAATGAGGGCGTATTAGACTACGTGGGTGGGGTCCAAGAGACCCTCTGACTCGATGGTTAGATACGTTGGGGGATATGGCTAGATACCGCGGATATTGGCGCTGTCGCATTCAGAAGCTGTCTTCATCGACTTAATTTCAATAATGAAGTTCTCCTCTTAGTCCTTTCATACTCCTTCCTTCTCATAATTTCCTTTTGAGGTTGCCTCTAGGAGATAGTAACCGAAGCCACTGCTCCCAGTTCATGGTTAATGGTTGTCTGAACTGAACTGAACTGAACTGAACCAAACTGAACTGAACCTCGACTTTGGAAGTTTTCTCTGTTTTTGTTGCATCGCCACCATGCTTGTCC
>STRG.38357.3
CTCCAAAGCGTCGGCAGTAGACACAGTCACCGCGGCTCGTCCTCCTTGGCGGTGGTCGGAAGTTGGGATTTGGGTGATAAGGCTGTACCCATACTCTTGGCAGTGGGCGGCTCCAGTTGGATCTACGTTGAGGAGGTGGCTGTTCTGTACTGATGGACTGTGGCAGACCGATTTGCTGATCGTGGAAAAGTCTTTCTAATTGTTCCACCTCTCGTGCAATGTCGAGTGCCTCTTGGACCGTTATCTGGGGTCGTTTGCGAAACTTCTTCACCAAGGTTTGGTGACGTACCCCGACGGTGATTTGCTCCCGCACCTTATCCTCCTGAGCCGCCAAGTCCAGGTATGGAAAAGCATCCCGAGCCAAATTCCGAAGTTGTCGCACGAATTCGCTAAAGCGCTCTCCTGGCAACTGGACACGGGACCGGAACTGAAGGCGCACCGTCATTATGTCCGGCTCCTCTGTTAGATAATGGCGCAGGCGTACGAATGTAGCAGCCAAAATCTCTTCATCAGGGATCCTGGTGTCCCGTGCGATATCCCTCGCTTCACCATCCAGCAACGATAGGAGCGCTCTGCGGCGCTCGTTAGGAGGGAACGCTTCTATATGATCTTCGGCATCGGCAGCCCAACGTCGAAAATTGTCCCCCAGGCAAAACTTTTCCGGTGGAGGGATGCTCGGTGTTGTGCGGGTCCTGACGGAGCCCCCGATGACTACAGAAGACAACAGAGTCAGAATTTTTGTGATAGCTTGGCCAAGGGATTCCAAAACAGAGAAACTTTGTTCTGATTCTTCTTCAGATGATGTAGATTTCTTGGGCGTTATATTTCATCCGACACACTGTCGCGTGCATCTTTCTTCCCCCCCCCTCTCTCCTCTCATCTCGCGCGTGTGTGTGCGTGCATGCATGCATACGTGCTCGTATTCGTTTACAAAGATCAGACATCGTCGTCTATCTGACTATTCTGTGTGCAGGTTTGTGTGTACCTGACTGATTGATTGATTAATCGACCAGTCCTTGGAAATCTGGATCGATGCGCTGTGTGCCCGGGCCCAGGCAACGTATTCGTTCGCATCCTGTGCATTTGGACTCTGTTTGCAAATGGTCTGTTGTGAAGTTTATCTGAAAGTTTTCTCTCCCACATGAACTAAGAACTCCTCAAGACAGTAAAATATAACACAATACGCTGAATGGCGCTCACGAATGTGTTTGGACAGGCGTCTGGTCCTGCGGTCGACGTGCATTGTTCCACAGGATTAACTGGAGCGGATATTATATCCACTTCCGTAGCTTCGCACGGTGCGCAATATTTTTATTCAAGACGAATACTTGGAACGTTTAATCGACCGGATGATGCAGTTGGATACAGAAACTCCAAAGCAGACGACAGTTGGGAAAGAACCAGTATACACCTCTACCATCTGAAGGGGTGGCACATTGACAGATGTCGTGAAGAGAAGATTGCCAAGCGCTGTCAACAAGAACTGTGCTATTGGACTGCGTGTTTTGTTCACATCTAGGCCAGCGATGTGTTTGCGGTCAAAAGACAACGTGCTTAATACTGCAGCTATGAGGGAATGCGCCCAGCACGTTGCTAATGGACGACCTGGTTCAATGAAGCAGACAGTACGTGATCGGTTGACCAGAATCGCCGTCAAGAACCAGTGAGGCGATCAGTTGATCTGTCAGCGGTTAACATTCGACCAGAGCCGAATCAACCAATCCGGGCGCAGCCAGAGAGAAAAGTGAACAACCACGTTCGTAATAGGTCAAATGTGGTGGTGAACCAAG
>STRG.66309.3
NNNNGAATGATCGCGAAAACTGGTGGGTCAAGATAACCGAAGAAATGGAAATAGCAGTTGCTTCAGGCAGCAGTGAAAGACTGTTCAAACTTATTCGTGACACCGGTGGACGGCGAACCACGATCAGTAGAAAGATATGCGATAGAAATGGACAACTCATCCATGGCAAACAGCTAAAGCTGGACCGCTGGGCCGAATACTTCAAGGAGTAGTTTAACTGGCGGCGCGGTAATGTAGTTACTCTATCAACAACTGCGACTCCTTGGGTGGTATCACTTGAGCCGCCGTTGGAAACGGAAGTAGAGTCGAGCATTACATTACTAAAGCGACGAAAAGCGGCCGATTCCGACGAACTTCCCCCCAGTTCTTTTCAAACTGAGTGGAGATGCTTTGATAAAATTACTTACTGTCTTGCTCCGTGACATTTGGATCGATGAGCGTATTAAGTTAATATGGAGCGAGTCACTAATTGTTTCCATCTTCAGGAAGGAAATACGCAATGACCATAGTGACAATCGAGGGTTTAGCTTTATTCCGATAGTCACCAAAGTATTAGCCTCGATTTTGCTGCAGCGTGTTACACCCGCTCGCGACAGGAACATCCGTAAACAGCAGGGTGTATTCCGCCCAGGTCGCGGATGCGTCGACCAGATCTGTACTCTTCGCCGACTACTTGAAATGCGTCACACGCACCGCCGACCGACAATAATGGTTTTCTCAGACTTGAAAGGTGTCTTTAATTCATTTGATCGAACAGCGCTTTTCAATGCTCTTCTGCGAAAAGGTATGCCCCAGAAGTTCGTAAAGCTGCTCAGATCATTGTATTCTCATACATCCGGCGGCGTAAGAGTTCACGACGGATTATCCGGTCGGTTCGAAACGACTAGCTGTTTTCGGCATGGATGTCCTATTTCTCCATTCCTGTTCAACTTCTTTATGGACGAAATAATGGAGAGTGCGCTGCAAAATCTTCAGGATGTAGGTGTCTAACTAGGAAATAGTAAAAAGCTGTGTAACCTAGATTACGCGGACGATGTTGTCTGCTTGTTGGAATCCACAGAACATGCTCAACGTGCACTAGATAGACTCTCAAGAGCTGTAGTTCCATTCGGAATGCGCTTTGCACCTCAAAAGTGTAAAATGGTGTTACAAGACTGGACGTCAACGATTCCGAGCTTGGTGCTCTATGGGGAGGTGCTGTCAGTTGTCGACCACTTCATCTACCTCGGCAGCAGTGTGACGACGGGTGTGAGCACAGTAATAGAAGTGGGCACGCGTATATCCAAGGCTCGAGGGGCGTACGATGGACTGAAGCATTTGTGGCACCGACCTAATATTTCACTGAAGTTGATAGGTCGTGTATACTGCGCCGCGGTGCGTTCATTTTTGTTGTATGGTTGCGAGACTTGGGGTCTGCGTGTGGATGATATTCGTCGTCTTGAAGTCATCGACCACTGATGTTTGCGTAGTATCGCTCAGATCGGGTGGAATAACCGAGTGAGCACTGCTGAGGTCAGAAATCGAGTATTGGGTACTAATTCGGAGAACGTTTTGTCACAGCTTATCCAGCTTAGTAGACTTCGTTGGTTGGGGCAGGTGTTACTTATGTCAAATACATGTCTACCGTACCGTGCTCTGTTTTCCGCTTCTCTTTCGGAGTGGAAGAAACCACGTGGAGGTCAACAGATGACGTGGCAGTGAGGAATGAGAAAATGTACAGCAGACTTAGGAAAAGTAGGTATCTCACGTCTTCGTGTTTGGGGTCCAAAAGATCCCTCCACCAGCTGGCTGGAGACACTGAAGGTATGACAGCGAACTTTAAACAGTGGTGATCGTGTTGTCACTTTCTATCAAATCAGAATGCTTGATCGAGGTGTTTGTACAGTTATACTGTGTATTCCGTGTGTTGGCTATTAGGGCATTCTTCCCTTTTCCCCGTCCGTGTAGGTCCACTCCCAGTCCATCTTATATATCCATACTTTCCAATTCACCGTGCATGATGGTGAGAAAAGCAGTTGTCAGTGGGGCATGCCCTGCTATTTAACGCTGTACGATGATGGTGATGATGCTTCGCATGACGCCGACACGATAACCAGAGCATTGCCTTCCGCGACTCATCAGACGGAGAACATGGAAAGAGAGAGGAGGTAATCAGCGTGTATTGCGAGATCGTGTGTAGCGTGCACGTGCAACGGTCAAATGGTAGCAAGAGCTCATATAAATAGTAATGTTTTAAACAAATAATCAAAATTGAATGTCGCTAGTCCTTCTAATCTCATAAAACTGAGGACTTAGATGCATGCCGTTTGCATCCTTGGACATGTTTCCAATTCAAACTTACACCCTCCCATGTAAATTTCTGGCGTTACTCTAGAGTGCTCAAGATGAAACAATCGAAAGCGAACACTACTAGTTGGTGGATAAAAGTGTATTGTTACATCGTACAGTGACTTCTTGCCAACGTTTTTCCAGAAAGGCTTCATGCGCGTGCTGTTTCATACTTGATGCTATGTTGGCTGAAATGGGAAAGATAAAAACGCTAGTTTGCATGGCATGAACGTGGAACGGAGATAAATGCCTATGAATGGTGGTCCAATTACAGTCATCACTTTATTACGTGACTAACGTTCTGCAGGTGTTAAAAACACTGCCAGTTCGTGCACACTTTCTGTATGCACACATCACAGCCCTTAAATGTGATGCGTAATTGACTGATTGGTGTGGTGTAATTATATAATTAATATTTTTACTGGGAACAACTGCGTTCCTCAGTCCGTTGATCAGCGGTTCTTATACGCATCTACCCATTCCGTCCTTTTGCTGCTTATTTTGATACTACTTCAGCAGCTCATCCGTAAATACAATACATATATTTTCTCGAAATTGTCGGGGAAGTTACGCTGACAATAAGTACGCCGTTGCGTACCTCGGTGCGTTGGTGACCGCCCTTACAACGCTTGAAGTGTTTTATTGCCAGCGTGTCATCCATCGGTGCGTTGCCACAGTGCAGTAATCGTAGGTATCAGTATCGCAGACAGCCACTGGTCGTAGTAGCTGTCAACACATGAACGTATTTTTCTCCCACTTCCATGACAACCAGTCAAGTGGCCGCGTTTCGATTTCTGGCGAAATGCTATCTCTTACCATTATTCTAACGGCGCAATAGCCCGCTTTATGCCAGCGGGGAGCCATTAACTAAAGTAAGTTCTGTCAAGTACTTAGGAATCACCATAGGTGCGAATTTGAAGTGGTCATCTCACATTTCAAACTGTGTAAAGAAGCTACGCCGGCTATCTTATCAAATCCGAAAGCTTAGGCAGAGTGCTGTTTCCCTTTTCGTTTATCAATGTTTCTTCTGTTCTGTGCTGTTCCCCTGTTATTTTTGCTGGTCTTCTGGAAAAAGCTTTTAAAATTCTTCGAGATCGACCTATTATCAGTCGGGTATCTTTCATACCCTCAATTGAACTATCAGTTCGCTTACAAAATCGTTGCAGACAGCACTCACCCTTTACACAGTGATTTATGCAAGTGTAACTCTCTCTACTCGTTCCTCTTTTCGATTCATATCCTCTCGCATTACCATATATAAAAACTGTACAGTTCCTTAGGTGGCATGAACTGTCACAAACCGGGCGCGTGCATCAGCCGAATTTCCTGGCAGTTTTGATATATAACCTTTTTTCAACCCCTTGATTCAATGAATCGCCAAGTGTAAATTTTTGGGGACTAAAATGCGGACGTCTGTCTACGCAAAAGTATGGTGAAGTACAAATATCTGGAGTTAGATTTTCATTACCCTGCTTAACCACTATTCTACTTCAAGCTATCAATTTCGATTTGTTTTTGCCGATAAGTGATAAAAACAGTCAGAAATGACAGTGCCTGAAAAACAAACCGGACACATCTGCTGCTAATGCTCCATTTCTGACTGTAGCTACACCCAAGATATGGGCGAAAAGCATGCATGTTTAGAAAAACTCTTTTCCAAACGAATTCCTTCCCTTCGAAATGAACTGAAGATGCAAAATACCAAGACACAGTCTATATGGAGTCAATCTTTGACTTACCTGCGTGAACTAGATGCCCAGAAGGCGACGGGACTTGACGAATCATTGTCACCAGTTTCTGACTTTATATGCGATCAGCCTATTGCTCACCTGTGTGGCTTGAAGTCTCGTTATGCGCTCGCTGTAGGTGATTACGCCCATCAGGTCTTGTCCACGGCCACTAGTTTCCACGCAGACCACCACCCTTGGCTTCCACGCACGCGTGATAACGGTTTGTCTTATCCCAATGCGTTATACGGTGATTAGCCTTGTCTCTATGACAGGTGTTGATTAACCTTAACCGGTATCTTCCTAGGGTCCATTTGTTGGCCTCATCTGCCTTTTGGGTAAGACTTTTGAGTCCAAGGCACCGGTTGGGATTCCCAAAGAACAGCCCCTTGTGCGGCGTGGGCAACTGCGAAGTACGATTGCTGACATGTACATTGACAGAACAGAACGATACTTGGCTCAAAGAGTGACATCGCAAAAATAGTCCGTGGTTTCTCGGAGAGGTACTGTAGTAAAAAGAGACTCAACGTCTATAGAATACATTTTGTGAGTCTTTACTGTAAAACTGTCAAGAAATTTTGCAAGTTCGAATGAATCTCGTAAGCAATATGAAGTTAGGCGTCTCCGGACGGGATCAGAAACATCGATTAACCGTCGAGCAAGTTTGTGGTGAGCTGAATTTTGCATGCAAAAATGGGCCTCAATGGAACTCCACTTTTGTAAATCTTTGGTGTTCCTCTCAGATGAGACGTTTGAGTTCCGATTGGTTTTAGCTTCTTGTACACGCTTTCCGATATGAACCCGTGTAGCAGTAGGATTTGCAAATGTCTAGATATTTGTCTCTCGATGAGTGTATTGTTCTCTGATGTTTTGTCGAACACGATTCTTTGGCTGTCTGAGAGAATGGCGTTCATCTTGTCAATATATTCATTCTTCTTCATGATTATCACTCCTGAGCTTTTATCTGGTTCCAGATACGTCATACCTTTAGCTCTGCTCTAGGCTGGACATCTATGGCAGCCCCATTACGCATAATACAGACCACTGGAGGATTAGGATTAGATTATTCTGACAGCCATATTGCTCTTAACGCCTCACATGTTGTCTACCAGCCCACTTGCAGTTGCGGTGACATGTACATTGGCAGAACAGAACGATACTTGACTCAAAGAGTGACTGAACACATTCCAAAATGGCTTTTGCACTCAGTGACTCATTTGGACTGCACAAAACCAATTCCATCAAGAAACCCAGCATCGGCTATCGCCAGGCACCTACTTTCAACAGGTCATCGAGTACAATTACGCAACCGAAATGCAAAACTGCTGGCGTTCAATGAAGCTGTGTTGATCAAGACAGAAAATCCCTCTCTTTATGCACAGAAAAATCATCGCAAACAATTTGTCACCCCTGGCATCAGCCACAAACCCAAAATGAATTGCTGTATTCTTTGAGATAAACATTTTTCTCATTTATCCACTGTGCATCCCATGTACCGTATCATGCATAAACTAATATGTTTCACATACGCGATCGGCAAGAGTGAACGAAATGCTTGCATCTCGCAATGTATATCTTCTTTCTGTTCTTACTAACTTTTAAAATGTGTATGCTCTGTCTCCGAAACGCGTATACACGTCCGCACTTCTGTGGTCGCGCTTCGCGCTCCAGATGCAGCCTCAATCTCTCGTTCTACTCTTCGTGTGTCGGGAGATCCACTTTCTGATGCTGGTGATCAGGTCGGCCTTGGGATTGATTTGGCCATAAGAGCTGAGTGTGCACTCCTCGGCTGGATTGCATTCATCAGTCGCTTTTGTGCAGTTCGGCTAGATGGTTCTGTTCATGTCAACAACGAAAACAACCTAAAGCGCCGATGCTTGTTCGTCATGTCTGTGTTTGCGCCCACTGACTGCAGTTCGTCTGAAACCAAGGAGAAATTCTGTCAGGATTTGTCTCAGCTGATTCGAAGCGTGCGTTTAACAGACGTGGTGTTCATTGCCGGGGATTGCAACATCCAAGTTGGCTGTTCGGGAGATTCCGAAAAGCACATCGGGGGCCCCTTTGCTATCCCAGCCGATCGTACCCATAACTGGGATCGTGTGATTCGGCCGTACTCTGACCACCGATTGTTTCTGGCGTGTACGAACTTCTTCCATAAGAAGCGGCATAGACTAACATGACGTCCTCTTATGTCTTCACAACGTTGGACTGAGATTGACCATATTTTGATTGGTCACCGCTGGCGTGGATCGATTGAAGATTGTCGTCTATTTTGGTCTAGTCCTGTGTGCTCAGATCACTCCTTGGTACGTACTCGCTTCTGTTTACATCTCGTCCGTGTTCGCACCAACGTCAATGTCACGCATCCTGTGCAATTGATTCTGGACGAAAGCCGACGATCTGTTTTTCAGGCAGCGCTGTCTACACGGTTATCTATGCATCTGGATGTGCACGACCCAGGTGAACGCTAGCAGCAGATCAAGAGAGCCTTGTATTCCGCGTCCAATGCCACCTTGGACTCTTTCAAGTATGTCTCACAAACACTGGATATCTTTGACACCAGCTGCTCTGTTGGATGCTTGCAGATCCGTCTATGTGGATGCCACATTCGATGAAGTGCGCCAATCCTCGAGACGCCAACTGAGTAGAGGTCTTAGAAATGACCGTGAGCAGTTGTGGATTGCGAAGTGTAGGGAAATGGAAAAGACTGCGTTTATTGGCAATACTTGCAACCTTTTCCGTTTGATTGGAGATACCGGTCCACGGAAGCCTGGTGTAGATGAGTTAATCAAGGAATCCGACGGCTCAGTGATTCACTCTCAGGGACGTCTTCCGGATCGTTGGGCGGACACTTTAACAACTCGGTTGGTCCACTTCAACAGTGGACCTTCCGATTATACCTACCAGAGAGACGATGTGGGTGGATATCACTCCTCCATCAGAAATGGAGGTTATGGGGGAGATAGATTACTTGAAACGGTACAAAGCCACTGGACCAGATGGGTTGTCTCCATCTTTTTCTTCGAAGATGGAGACAGAGCATTAGTTTCCGATTTAACAAAACTTCTCCGGGTTATTTTGGATTAGTGAGCAGATTCCCAAGGAATGATGTGAATCGGTGATTGTGCAGATTTACGAAAAAGGTGACAGATCCTCTTGTGGAAAGCACAGATGAATTGGCTTGGTAACTATCTCATCCAAACTGCTCACCAGTCGTATTCTCCATCGATTATCCAATGCAACTGACTTCTATTCTGGGTAGTTTTTTTACGTCTCCAGCCAGAGACAACTCTCGTCCCTTGGGCCTCAAGAAAACGGGAAGCTCCAATCGAGGCCAGTGCTGGTGGTAGCTCCATCATACTTCTGCTCTAAGTCACGGCTTGGCCGCCCCATCACTTTCTCCAGCCTTGGTGTGCACGTGCAAATAATGTGCGGAAAAGTTGACGATGGACAGGCGTTCAGAGAACGTCCGAGCTACCGGAGGCGTTTCAGGACGATTATTTTGGTCAAAGAGCGGTTATCCCTGCCCAACACACGATCGCCGTTGTTCATTCGATATTCCCACCAGACGCAAGCAATGCTTCGGAGATATCGGTTTTCGAATACCGAAAGGTTCCGAACATCATCAGCCAGGTCTCGAGACCGTAGGGTAGGACAATGCGAGTAGCGGCGATCCGTCCCTCGAGAAGAAGTTCGATATCACAGTGGCACCACGTGTTGCAGGTTCCCGGAAGCTGTTATGGCTCGCCCGTTGACTGCTGAGGGCCTTTGTGTCTATGGGGGTATACACTCCTTCCAATGCACTCATGTCTGAACATGTAATAAAAAAATTCGTGATGTGGTCTACTGCCCGGCACCGCCTCCAGCTGTGGTTAAGCTTCCGAGATACTAAAAGTTATCGACTAACGCTAGCTGATTACCACAAAGGGTGAGTGCAGGCATAGGCTCCTGCCAACCTCGTAAAAGTACTTTGCACTTGGGGAGTGCAAAACGCCTACCATATCTGGATATCTCAATCGCTAAGCGGTTCGAAGCGCGTTGAACTGCCTGCCCACTATCACTGAGCAAGGCGATACCATTGACGTATTCTTAGTCGAAAAATGTTGCATGGAAGGAGTTCAACTCCACTAGTTGGAAGACCAAGCAAGGCATTCCGTAGGAAATTTTCTATGGCGAAGTTAGAGAGAAATGGTGACGTAGGACAACCTTTTCGTACTCCACTGGAGACGACGAAACGATGCAACAGCTGAATGTAGGCTCTAACCCGACCTGAGGTCTGACGATACAGACTTTGTGAATTTACGCATGCTTCTCAGGTACTCCATTTCTCAACAAACAGTCCCCCAGTGCGATCCTACGAACAGAGTCGAAAGCCGCGCTAATATCTAGGAGCACGGCAACCGTTGCTCTAGGAGCCGTTCTAGGGTGAAGATTTGATCGATACACCCACAACCGGAGCGAAACACAGCTTGCTCTTTGCGATTTAGCTTTTTACGCGTTTGGTACAATCTGGGAAGTATGAAAGACGCAAGCAACTTCTACGCTATTGGGATAAAGCTTATACTGCTACGGTTAGCGCAGTCACTGCACGAGCCCTTCTTAAAATGGTGATAACGGCCGACTTCCTCCAGGAAGTGGGGACCTGCACAATTCCAAACCACTGAGAACAAAACATGAAGTTCTCTGACGAGAATCCGCACTCTGCCACCTTTAAAATGGGCTGTGGGAAGGCCATCGGAGCCCAGCTCTTTATGACTTCCTAAGGCTTGGATTTCCTTTCGGATCTCCGCCTCGGTAGGTGGACCTGTCGAAATAGACCAAGGGACGTGTGCCGGAAGAGCTGTAGGAGAGACTGACACTGAGGGCTAGCTAAACTGTGTATGAAAGTGCTCTACTCAGCGTTCAAAACGCGTCTGTTGATTGTGAATTGGCGACTTGTCAGCTTCACAGATTGCTTCACTCATACCTAGTGGCTTCCTGCCGGTCACTTGAATGAGGTAGAACAGCTTGGGGAACTTCCCCATAGTGGCAGCACGTTTAATCTCTGGTGCACGTTGCGACCACCAGATTTCACGGTCCCCACGAATAGTTGCGTTAAGTGTACGTCTGATTACGAGTCGAGTTTCGTTTTACTCGTTTCCAACCGGGATTGATTGATCTAATTCGAGAAGGCACAGGTTCAGCAGAACTGCAAGGTTTTACAGCGCGACGTGGATTGCAATGTATTCTTGTTCAGATTGCACCTTTACTTTTTCATATTCAATTTTGCCCGTAGTAATAGCTCTATTTATGGGGTTGAATTAATTAAATACCTGGAAAACATCATAAATAACGGCCTTCGATAGTTCTCGTATATTCAGTTGTGTTGAAAGACTCGACCATAACACACACCGGAGCTGAAGAAATGCTCTCCGTGCATTACCAATCCTTGGTAGTACTTTGCCTGACCATTTAGCAGTATGTTTGACCCCAGATATCTGAACGATGGTACATACTCGATCGCCTAGCCGTTGATAAGCAACTGCTGAGCTAACAGCCCAGGGCAAGTCAAAAAGCCTTCGTTTTCGCTGAATTGACTTCGAGACCAATAGTCTTTGCGAAGCAATCGGGTCGATCTAGGACTGGCTGTAGTGTGGCGGGAGAATCTCTTGACATGACAACGTCGTCCGAAAATTCCAGGTCCAACATGCGCACCTCTAGGCCTATTTGGACACTGAGGTAATAAGCTAAGACTTCCTTCATCATTCTGTCGGCTGTATAGTTGGACAACACTGTGAAAGAGGACAGCCCTGTCTAACTCCGATGTCAACTGCGAACATAAAAGATTCTTCACCGTACATCCGAACATGTACACTAGTGGAGGCATAGTAAACCCTCAGATTCTTGAGAGTTTGGCAGGACTATCGTCGGATTCTTGTCTACCCCATAGTCATTCACGATTAACCCAGTCAAAGGCAGCCGGGAAATCGATGAAGCAGGCTACCTTTACCTTCTGGAACTAGTGGCGTTTTCCCAGTACTCGGCGCAGTGTGAATATTTGGTCCACATAGCCTCTGCCACGGCGGGAACCCTCTGAGTTCGGTCGACTACGGGAGTCCGGCAACTGAGAAGCAATTGAGTAGCAGTACGCAGAAAATCTTCGCAGTGACGTCAATCAAATTTATCCTCCGGCAGTTCTTGCACATGGTCTTGCCCAGTTTCTTGGGAATAGACACCCCAGTCCGTTGGAAATGAATCTTTCCCAAGTAGATCGAAACAGCACTTGAAGCCTGTTTGTCGGTGATGTTAAACAAGTGTTATACACTTCTGGTGGGATGCTATCCCCCAGGTAATTTCTTGGTTTTTCAGCTGGTTGACGACTGGCGATTTCCGTCACACTTAGTGGCTTGCAGTTGGCGTTGTACATTTCTACACTTGAGGATGATGAAAGGTCCACGGTGTGACCGGAAGGTCGATTGAGAAGCCAGTCAAAATGCTCTGCCGATATTTGGTTTTTCTTTTCTGTTCGGGGATAATCTGGCTTGCTACATCACTTAGGACGGATGCAGGCTTGCATCACCCATTCGAAGCGTTGCGAATGAGTCAAAATAATTTGCCGAAGTGGCCAGTACGGGAAGTGGTTTCTATCTTCTGTACGGCTTCTATCCAGTGCCTCGTACGATCGGATCCAGTCGAGCGCGCGGCTTCTCGCTGTCGTCTTCGGCGTTCGATGCTTCGACCAATCGGGCTTCCTGTGCCTTGTCTGATAGTTGCAACGTGGTCTCTGAGACTCCATCTTCAAGATGTTTTCCAGTTCTCACTAGCTCCTTCCAACCAGCCTCTTTTATCACCGGCTTGATCACCTTCCGTTGTTTTCCCACGGAGGACCGATTCGTTTGCACGGTGGTCTCAGTAGCCAACTGGGCTGTGATAGCGTTCGAGGTAGCGTTGTGCTTTGCTGGTATTTTTAGCGCTGCGAAATTGATTCGGCTCGACAGTGAGGCTTTGAGGCGCGCAGACAGATGGAGTTTGAAGCGCACATGTACAAGAATATGGTCTGTACCATTCGTGTTTTTCGTTACTGTGCCGCGGTACGCCCGGCACTCTACTGATGAAGCCCAACGGGATCGCACTAGGAAGTAATCAGTTTGGTGTGCTATACGGCTGTCGTTTGAATACCAGGTCATCAAATGTGTTTTTAGTTGTTGGTAGCGCGTGTTGCAGATGACTAGTCTGTTACCATCGACCAAGTTCACTCGGTGGTTTCCATTCTCACAACGCTGGTCAAGCTCAAATTTTCGTAGGATATAGCATATGGACTCACCAGAGGAGCATGTTCACGCGTTCCAATCACTTCTTGAAACACATTTGATTATATCTTGTAATCTGTCGTAGAAGTCGTCTTTTGTTGTGTTTTCTGCCGCATTTGTCGGTGCATAGATAGCAATCACTAACGGGTTCTGGGGAGAGCCATTGAAGCGTGCCACGCTAACCTCATAGAAACCGGTTTGCAGGGAATCAGAGGGTTATTGCCGTTGCTATTTATGTAGAATGTGACACCGTGGTGTCTGGGATTGTTCTCAGGCCCAGTTTGCTAAAGCCGATAAACCGCATCCACTCCTAGAACCTTAACACACCGAGTGCCGGAGCAGGTTAGTTAGAATTTCGAAAGGTAGGCAATGTCCACGTGGTAATTGTGCAATGTTCGCACTGTAATACTCTGGCTACCTACATCGAGTAGCGTCCTCACATTCTAAAAGGCTGTATCTCTGTTTTCTACAGTAGAGGGTTTCAGATCGCTGTCCTGTCACTTGGACCGCTGGGACAGGAGGAGCGTCACTTACCGGGGACGTCGTAGCATAATGAGGGCGCGTAAATTCCGAGTGATCCTTAGAGAGTCTTTGGAATAGTGATACGAAGCGGTGTTCGCAGCGCTGTTCGGGACTTTTGTGATATTCAGTAGCCCAGTCCGGCCTTATTTTCGAGGGTATACCTCTAGCATTTGCACATCCAAGTGCAGCCTTAAAGACAAAAGAGGCAACGGTCTTAGCGGCAGGCTGCATGCGCCACGCCACAGTGCACTCAACAGACTTATGTGGTATTTTAGAAAAATGCTAACCAAGAGAAAACCCACCACGTCCTTAGGCGCTACGCAACTTACCATTAATTATGCTGTTTTCCGCATCACTTGATCCCAGCGTCTTGTTTTGTAATTTGAAGTATTCGTTTCCGTATGCTTTTTCTGTATCTCATCCATAGCCTCGATCATATGAACTAAATCATTCTAGCACTATCCTGGAGCGTTCATCTGGTTCGATGCTAGAATGTGACGTCTCTCCCATCGAAGAACAGTCTCGTTATGTGGAACTTGCTCGTCTGACTGAGTGCAAGAGACTGACACTCAGTTTGGAAACGGACGTAGATGCTGAAAAAGCACGTCTAACTAGCCAAATTGAATGGTTAGAAGAACGACTGAAAGATGGAAAACTAAATTCAAAACCAAATTCTCTGGTCAACAACCACTCATCGAACCCGGAAGTTCTGGTGGAAGTGGAACAACTTCGTCGACATTGCTATCGGTTTGCTTCAGAATTGGCACATTTAGATCAGGCTGAATTGGAACAGATGAAAATCGAGCAGCTTCTGAACCGACAACAAACCTATTTGCAACGATTGGATAAGGTAGTAGGATGCGCGGTCGATGAGAACGCATGGAATCGACTTTTCACGGACTTAGTTCGCCTCGAATCTGACTCATTTCAGAAGGCAACAGAGTTACTGGAAAATATTGAACGCTCGGCGGAAAGTTTTATCTTGATTAGTGACACACTGATCGATCGGCTCACTACAGCACGCCAAACAACGTCTGAGCGGGAACTGGATCAGTTTAGACGTTCGGCCGTAGTCGAGAAGTTTGAGCAAGCATTGACTAAAGTTGTTCGCTCTATCCCTTTACCGACGGAAATGCAGCGAATTCGTGATTCTGGTCCATTAACCGCGGACCGTATTCGGACCCTCCTGGAACAACTTCAGACGGGGTTAACTAATACAGAGTCATCTGTCCGTCAAACCTCTGCTCAAATTGCCAAACTAATCCCGCACCTACGAAAACAATTCAACACGTTAGAAACCACGTTTCAGTTGTCCGAATCAGATACGTCAACAACTCATCAGCTGACCGAACCGCATGTAGATTGTGTTCAATCAGAACGTCTGATGGCATCTGCTATTGGACTCTGTTCACCCGATCTGTTACAGTCGTTATCTCAGGGGGCATCACAACTGGAGAGTTTGGCGCGCGAGATTCGTACGTTGAAACTTGAATCAGATCGTGTGTTTGCTTTTGATGAGAACACAATACTGTGAGATCGTGTTTGCTACTTCTTTCACCTTACCAAAAATTTGATCTTGTTGGGCATTCCCAGATCGGACTCTTATTGTATATAAGTGTTCTCTCGTTGTAAATTGTGATATTATTGAATTTTCCTCTTTTTTGACGAAATAAACACTACAGCCCGA
>STRG.12396.2
CGCCACCTAACCCTTGCTCTTGCTCACGCTCTCACGCACGCTTCCAGATACACGCTAACCACTATCTCTGCCAATCGCCCCCTCGTTCTCACGGGTCGTGGAGAATACCGTTCTGGTTAACATATTCATACAGTGCCGAGCATTAGAGTAACGTGCAAGTGGTCCCCGCAGTACAAAGCGTCGAAGCACGCGTTTACCGAGGAAACCGCGAAATAAGGTCTGGAGACCTTACACCCTTTTTGCTTGTTGTTTGCCCCGTGATGGTGCTCTTCAACGACCAACTGTAGGACAAAACGAAGATTTACTGCCAAAATCATTTCTAACCAAGAAGCACTTACATACAACACGCCGGAAATCATTTTTGATGTTCAATTCACTCAATCCCGCCGGGCTTGAAATCTATGCACGGGTCACATACCAAGGAAAACGGGCACCTAATTTTAGCATGCGCCTAGAAATGCGGGCAGGACATTGGTCGTTGTCCACACTGCTTCCGTGCGCCATTGGCCCCGTTAGCCCAGCGTACTCAAAGTCAAAATTGATCCCTCGAACACCATGGAGGAGAATCAGGAACAACCACTGGTAGAATGGAATAATCGAACAAGGAAAGCACAAAGATTGTACACGTATATATCGCATGTTTTGTTTAATAAATCCATTTTTGTTTTTATAAAAATGCCATTTTACTTTC
>STRG.18015.4
GTGAACAGTACTCCCTAATCTATCGGGATAGTGCCCTTGCCGTTCGGCCGATGTACGCTGCGTAGCATGCGCCTTTGAACGAATGGATTGTCTTTTGTAAAAGCGATTGGCGAACAAGCTCATCTTCGGTGATTCGTAATCATGTCAAGAAAGCACAGTATATTATTGGATACACATTCTCTTCCTTGACTGTAGCCTTGATGTATCTAACCATGAATGTACTTTTTGGCATAAGAAAGAATGAATTACCATAGAAGTGGCCAGCTTTGGTAACAGCTTTAGAAAAATTCGGATAATCAGGTAGCTTTCAAACACAGGACACGCGAGCTGAGTTAAATGTCCCACCCAAGGTAACTGTTATACGTATCCTAATTAGGTCTCATATGGTATTTTCCTGAATTGGCAAGCGTTCAGTGTCTGCTTTCCTTGATTGTTTTTAACTGTGTATAGTTTCTCTTCTCTGGTTTCAGAACCTAACTATGTGGCTATAAAGACCTAGCCGCGCAGGCCAACAAGGCGATCTACCCCCTCCACACACACCACTTTTATCCTATTCGAAAGACCAACGACTCAGTATGACTTATACAGTTTAGAGAATGAATCAGTGAGATCATTTGTTTTCCTCCGAAAACGCACTTTGATTTGGATTTGGTCAGACTTTTACGCAGACAACAATCCACAACTCAGAAAATATTGAAGATTAGAGCCTCATCGAATTGAGAAACCTACGTCTCGTCGGTGGCCGAAATAACACCAAAGCCAACCCTACACCGCAGACGCTACTGGACGATGACTATCGACTTGTTTCCCGAGCATAATCATCCACCAGGTTATCGATGCTATCAAATGCCCGGGATCCAGAAAAGCGATGAACAGAGATCAAGGAGGCTTTTTTGGGGGCTGCTGATGGTGCCCAAGGTCCAACAACCAGACACACACGAAAACGATGGATATCTGCATCATCAGTTGCAGTTAGACGCGTGCACATGGATTCCCTCGGATTCCAGGTATGATGGCGCATGGCGTGGCTTTAAACTCCAACTGATTCGTAGCCCGAGAAACGACCGTGAGCAGTGGTGGATTGGGAAGTGTAGTGAGGTGGAAAAAGCTGCGAGCATTGACAACAGCCACAACTTTTTCCGTCTAACCAGAAACACTGATCCCTAAAAGCGAGACGTTGGTGTACTGATCAAAGAGACAAACGGCCCATTGATTCAAATTCAGGGAAGTCGTCTAGTTCGTTAGACAGCATTCCGAGAAGCAGTTTAGTTGGCCTTTATCCACGACAGACTTGCTAGGAAGCACGATTGTTCCAGCTCTGGTTGTAGGTATCAGTCCTCCGTCAGAAGTGGAGACTTTCCGTGAGATAGGCTACCTTAAAAGACATAAGGCTTCTCTGCCGGATGGGTTGCCTCTGTCGATTTTCAAAGACGGTGGCTCAATATTGTTGGAGTGGACAAAACTCCTCGGTTTGATATGGGACAGGAAACAAGTTTCAAATAGTTGATGTGATCGGTGGTCGATTTACAAGGGTAATAGGTCCTCCTGTTAGAACCACGGGAGAATAAGTCTGATTAGCATCGCATCTAAACTACTCGCTGGTATTATTCTCCACCGCTTACCAACCGCTCGCGAACAGTGCACGCGTGAGATTTAGGCTGGGTTTAGAACTGATCGACGCTCTGTTGACCACATCTTCACTCTTCGACAAATTTTAGAACAGAAACATCTTTCATGGGCCCACGATCCTTTTTTACCTTGACCTTGAAGCGGCCTTCGACTCAGTCGACTACAGTTTTTTGGCACTGCCTCTTGTTGAAGGGTGTTCCAGAGAAATTCATTTCCATTGTGAAATCCGCTTACAATAATGATCGAAGCCGATTCCGGGCTTACGAGGATCTTTCCCCTGAGTTCACCACGAGAAGTGATATTCGTCAGAGTTGCTCCCTTTATCCTGTTCTCTTTAACTTTGTGATTGATATGATCCCAGAGACCGCAATTTTGTCATGTGGAGCTAATGGCATTGAACTTTCCCTCGGGTGGAAAAATGTCAGACCTTGAATTGAAGATCCATCAATGCTCGGTATGCGCTTTTCACCTTCAAAGTGCAGGATGCTGCTGTACCTACTCCTTCAGTATCTGGGGAAACTATAGACCTGGTAGCTTCATGATGAGTGATCTCGGTAAAGGCAGTAAGTCGAGGATGAAATCGGAGGCTAGCTCTACTCGTACTAGCCTTTGGTTCCCTGTTTCGTGTGTGCACATCGCTTGCTCCGTAAAAGTACACGTCGGTATGTGCTCAGACAGACATTCTCACACGCATACTGCGCACACTTGATCCAAATCCCTTGCAATCGTGGACGCACGCCTGCAGTCGTACACACGTACCTGGTTGATGTTAGTCCTGCTTCGTCCCCGACAGCGAGGACCGATCGGATCGCACCACTTGTAGAACGACTTTGCGTACCTTAGTCTGATTGTACACTTGGCTTACGTTTTCACTTGGATACAACGCTGACTCATGCACTTGCCTGTGTTTGTTTTCACTTGCTTGCTTGTGCTTGCGTTTGCCGTAAGTCGCTACTGAATTCATGTCCTTCCATACAAGAATGCCTTTCTTCTGACCACCGAATTCGGGACAACGTTGTTGCCCACATCCCG
>STRG.1591.1
CTTGATCATTAATATGTACACTGAAATCAGCAGGAGCAAATTGTCTTGGAAACAGGTCGACGACTCTGCTGTCTACGGACTGTAGCTTCTAAAATGAGATATTAAGCTCCAAAGGGATTATGTATAGACACCAAAATATTCCGTCCGCCTCGATAGTGTCTTTCAGATCAATGCAAAATACGACAAAGCATAAAAGTATGCAACTGAGTACGAACGGAGTGATTGAGAAGTGCAAACTGAAGATTATTCAACGCAGAAATCAGTGAAACACTCGCAAAGGAGCAAAGCATATACAGTTGAAGTAAAGAGTTAGGGTAAATTGTGCGACCGGTTATTGTTCATTTTCTCCGAGCGATCAAATCCACCCATTTCAATGGACTGGTTACGTTGGTTCAGTCACCAGCCACATTGTGGTGATTCATTAAGCGCCGTACAAGACACGGTCCGGTACAGCTTCACGTCCGCATATACTGGCGAAATTCGATCGGTCATAATCACCGTGGACTTTGATTTGACATATTTATGTAAACTGATTCGGCAATGGAATTACCGTGAAATTCCGCCACTTTGGCCTTCTTGTTAATCCGGTGTACGTAGTTCTGGGTTGGAACTAATTCAGTTCGGTCTATCAGTCCCAGTACTACGAAGAAGACTTTTCTGTGGCGTCGAACCGTCTCGGTTTATTGATGCAAAGTGGATCTTTTATAAAAGGTATCTGCCGATCAAAACCAGAACCTTGCGTGAAAGCCTATTGGTTCACTGATATTCCTAAACGGCCCAACAGACTGGTTTATCTGGTTGTACCCGGATCGATTGGTTCGTATCTGGTCGATTCAGACAAATTTTAGCCGC
>STRG.4112.1
AATTAGGAGATAGAAAAGAGCATCGTACTACATAGTTTGGGTTATTGAGAGAAATTAACGAAGCGTATCACGTATTTCAAGCGACTGACACAAATTGCTCGCAAACGTTTCGGAGACCGTCCAGAAAATCGGTCGCAAACTACTCAGAAACCGCTCGAAAACCGATCGGCGTAATAGTGTCGCGTGAAGTTGACACCCAGGGGATTTGAGTCTGTCGGAGTCATTTATCGGTCCCCAGAAGCAGATCTTCGGTAAATACTGACTGGCGTACAACGTTGGGCTTGCGATGGCCACTGTCTAACTTTGGTTGACTTCAAGTCGCCGAATGTGGACTGGGAGAATCTACGGCGCAATGCTGGAGCGGATTTATTTTCCCGCAAGTTCCTTTCAGCGGTGCTGGAACTTTCTTTGTACCAACACGTCAGAAGGCCGACCCGAACTCAGGATCACCAGACGTCTACCCTAGATCTGGTGATATCTCCAAGGCGTTCCGATGTTGATCAGATTGAGTACCTACCTCAACTAGGGTGCAGTGACCATGCGGTGTTGACCATCAGCTGGAAGAGAGGAGCGACATTTGTTCCCAGAACACAGAGTGGACTCAACGTCTGGCGAATGCCGTCCCAACAGGTCAGGGAGGCCGCATCCTCAGTGATGTGGTACCCGCCAGGACCGTACGAAATAGACGAAGCTTGGAGAGTAATTCAGGATGAAATCCTTCAGTTAAGCCAAACTTCTGCTCCGTCATCCAGACAGCGACCGCATGCAAAAGGCCCAACTTAATCGCCTTTTGAAGCGTCGGAATCGAGCATGGAAACAGTGTCACGCGACTGGAGAGGGATATGACCGATACCGCACCATCCGAAATCAGTGTACCCAACTGAAGCGAGAAAACGGCCGTATCTTCGAGGAGACGGTAACAGTGGACTCTGTTCGTGCGCCCAAACGCCTGTTCGCATATCTGCGATGGAGGACGCGAGCCACAACTGCAATCCCGGCCCTACAGGACGGACACTCGCTGATAGTTACAGATGGATCCAAGGCAGAGATACTGGCGAGGCACCACTTGTCGGTCTATGCTCCTGAACAGAGGCACAATCATTACTCACACATTGCAGTGGATGCCCCTCAAATTTCGTGCCAAGAAATCACTGAGGAAGAAGTGGCAGCAACTATGCGCACCATCAAAGTTAACCAATCCCCGAAACCTGGTGGTCTGCATCCTTTATTGGTAAAGAAGCTGGCCGATGTGTTAACTCAGCTGGTCACACGATTGTTCAACGCGTCGTTAGCAGCGGGAAAACCTCCCCATAAATGGAAGAAAACGGTCGTCGTGCCACTATACAAAGGTAAGGCAAAGGCCAAGGCTGTCAAATATCGACCTGTCAGTCTAACACCGGTGGTAGGAAAGGTTATGGAGCGCCTGCTGGCAACGCGAATCCGGGAACATATTGGGGTATGCGACCTAATATGCCGACAACAACATGGTTTTTGGAAAATTAGGTCGTGCCTGACAAACTTGGTAATCGCATGAAGACGCTGGACGATGGCAATAGCCAAAGGACACCCTATGGACGTAATCTTCGTGGATTTTAGTCCCGCATGACCGTCTATTTGGTAACCTTAAGGCTCTTGGTGTTGTAGATCCTTTGATTCTGTGGACAGAGGACTTTCTCAAAGGTAGAGCCTTTGCAGTACGAGTAGCACAGTCAATGTCAACTTGGGAAGTGGCTACTAGTGGTATTACACAAAGATCGGTTCTAGGTCCGCTCCTCTTCCTGGCCTATATCAATGATCTACCGCCAGTTTTTCAATCGCCTCGTCTCATCTACGCAGACGACCCTAAGATCTGGCGTACGTTTACATCAAATGCAGATGAGCTCGTTCTTCAGGATGACATAAAAACCCTTGAAAGATGGTCGGATCTGTGGTCACTGCCAGTCAACACCGACAAGTGTGCGCATATGCGAATAGGAGCACCGTCCAGCAGTGAGATGTACTATATACACGGGGCACCCCTTCGGCGTTCTGTCTGCGGAAAAAGACCTGGGAGTGTTGGTGGCCTCGTCACTAAAAACGAAGCACAATGCTGATGGAGTATGTTCGTCAGCGTGGAGTATCGTCGGGCTGATTACTCAATTATTCGGCCATCTCTCACTCAAAGCTTTCAAGGTACTGTATGCAACCCGTGTGCGTCCCAGGTTGGAATACGGGGACCAGCGGTTTTCCCTTGTACGTTGGAAGAAGTGTCAAAGTTGGAAAGAGTACAGAGAGGCGCAACCCGCCTTATCGGAGAGCTACGCGGGGTAAGCTACGAAGAGCGGTTGAAGGTTACAGGGCTGTTACCAGTGACCTATCAGATTCCGAGGAGACCTGATCTTCACCGGGTGTATCATCATAGGCGACTTCGGCCCAGAGCTCCCTCTTCGCGGACATGACCGTACGAGGGGACACCCGCTAACTCTAAAGAAACTGCAGTCGGTGGGCCTCCCACTGGTGTGCCGTCTATCTCGGAGGGTGGCCAATCTATGGAACTCGCTGCCAGCCGAAGTGGTGGAAGAGCATAAGGACACGTTGTTCAAGCCACTTCTGGATGTATTTTTGAAGAGGTGATGGTGGGAGACTCATGTATGGGTCTACACCATTGAGCTGTGGTGAGGAGGCTTACACGGGAGAGATACCCACTGCCTCTGTTATGAATGAAGAATGACCCAAAATCGGGCGAAAATCGATCGGTTTCGGAGTGGTTTCTGGCCGGCTTCCGAGCTGTTTTTGCGAATCGTTTAAAATACGTGATACGCTTCGTTAATTTCTCTCAATAACCCAAACTATGTAGTACGATGCTCTTTTCTATCTCCTAATTGGTGATTTTTTGAATAATTGTTCTTATCCCCCCTCCCCTTTTCGAGGGAATAAAATAAAGCGATCTATGCTGAGGTTTTCAGGACATTTCGATGAATTAAACTAACAAATTTAAATAAAACGCCAATCAAGCATTGCACATTACTTCGGTCGTCAATTTCCTCCGCATCAATTCACTGTTCATTCGTGTAAAATGGCTACTAAACAAACCGACAGAAAACTGATGTCACGAATGGGCTGGGTGCTATAAGGGAACAATCACCACGCCTAAGCGTGGCGAACGGAACTAGGTGCATGAGGAGCATGGTCTGGTAATGGCACTTTAATTTCCGAGATCGCTACTCGTGCGGCATGCGTAATTACGGAACGTTCTATACGTATAGAACGATGATAAAAGTTAACTAACTCCATGAATGCTGTAATATCCTTGACTGAAGGTGGCACTATGTAATGCCCTCTCAAGCGATTTTGCGGCCCATAAACACGATTTCTGTATCGCCAAATTCACTTGTGAATTTGGTCACTCCCTACATATGCATATATGGGGAGCGATTATTATTCAGTGTTCGGACAAACGTTGAAATAGTAGCGTCAAATGTTGGGAATGTTTATCGACGCTGAACGATGTAATTAAGAAATCATGAATATGTACGTAAAAAACGGCAAATCTGATTCATAGCAAATGCTGTCGATAATCCTCTGGAGTTGCTGGGCGGGATTTTGCATTCCAATTGGCATACGTAGGAAGGCAGGCCAAAAGGAGTCGTGACAGCAGTTTTCTCGATAGCCTCAGTGGCGACTGGGATTTGGTGATAACCTCGTACCAAAATGATCTTAGAAAGTACAGTGGCGCTGTGAAGTGATGCCGTAATGTCATGTATGTGGATTATTGGATATCTATCGTAACGGCTAAATGGGTTTAGTGCGCCATAATCACCACACGGTCACCAGCTTGTGACTTTCTTTTGAGAACCATATGTAAATACGAGGATCACGAACCGTGAGAAGGACGAATAACATCTTAGGAAAGTAGTATCAAACGCCGTGCCGTAACAGTACTGTTCGGTTTTCGAAAATGCCTATCTATTAGGTTTGCTGTAAAAGATTCGAGGTGCATTACCGCCGAAAATGTTGGTGTTAAACAGCCATGCTTTCGTTCGGTTCTTAAATATGCTCAACCTGTGGACACACTTGTGGATACGAACTTCAAGTTTCTGGGTTTTAGTTGCTGGTTCTTTCTGATAGTTCAGCGGGTCCTTGTTTCTGCTGAGATGTGGTTGTTCCACTGCACTTATCCATGTGCAGGAAGATTACATTACATTTACGAACATGTACTTATTAAGTGGCCTAATTATGTTATTCGTTTGTGAGGCTAACAAGTAGAATCATTAAACAATTCAAAGTAATGATATCTCAGTAGTGATTTCAAAATATGTTACTAAGTGAACAAAGATTACACGAAACAGACGAATGGTAAATCTCAGGTCTTTGTACTTATCTGTCTCATTAGCTTGCCACTTTAGTTCGCTCTTTATACATCAGACATCTCAGTTAACAAAATCGCACAGAACTTCATTAAGAGGCCCAGAAACTATGTTCCAACGTAAACTGCCGATGTTCATAATCCGATCCATTTACCACGCTAAAATTCCGAAAAGTGAATGGTTTATCTAAACGCTACTGATTCAGTTATACGGCTTAACCATACAGTTAACTAATAGGTAGGTAAGTCATGACGAATCAGCAGTATCATAAATTTAGTCCCATAGAGTCTTAAAACTGATGAGACTGCCAGTAGGAGTGATTGGATGCATAAATTCCGTTAGGTTTTCTAAACCTTATGCAGTTGTGTGGGGACAAAGGCGTACCAGTTTAGTTCAGTTCTTTCAGTAATCAGCCTCGTATTTTCATGCTCTGGCTTTAGTTGCTACCGCGCAAAATGTGCGAACAGCAAAACTCCATGTATTCATTACTCACTGATTGTATCTGCTATAGACGAGAACAACAGCAAGATTCAATAATGAAAACCAAACGAGTGAGATCCACAGCTCAGGCTTTATTCACCACACAATTGTTGTATGAGAACGGAAGAAGAGTGAAAAAAAACATTAAAAACAATAAGCAGCATGTTTGTTTCCTCCGCTGAGGTTCAACCTCCACGAGAAGGCCATATTCGGTTATTCTGTTGTTGTTCTTCAAGAAGACTTTTACAGGAGTGCCAAGCCAGATAGGAAGAGCTGTACCCGTTGTGGACCTTAGATTATAGTTTAAAAAACGTTCAGAGGGTGTTTCTTTGGTTGCAGTGCATAATAATGATCGAATTAAATGTAAAGTGTCCAGTAAAACTATCTCCTAATCCTCGACAGGGAATTGCTTTCATTTCATTCCCAACAGAATAGCTTTCCGCAGTTTCATTCAGAAACTCAGNAGAAGAGTTAAAAAAACAACAATGTTTGTTTTCTCCACTGAGGTTCAACCTCCACGAGAAGGCCATATTCGGTTATTCTGTTGTTGTTCTTCAAGAAGACTTTTACAGGGGTGACAAGCCAGATCGGAAGAGCTGTACCCGTTGTGGACCTTCGATTATAGTTTAAAAAACGTTCAGAGGGTGTTTCTTTGGTTGCAGTGCATAATAATGATCGAATTAAATGTAAAGTGTCCAGTAAAACTATCTCCTAATCCTCGACAGGGAATTGCTTTCATTTCATTCCCAACAGAATAGCTTTCCGCAGTTTCATTCAGAAACTCAACTTGGCCATTTCTTTTTGGATTATATGGAGTGGTGCGGCTTGAGGCGACCTCTTTTTGAAGGAAGGAATGTTCGACTTCATTAGACATAAAAAGATCCTTTATCCGGATGTATGTATCCCGGTGTTCCGAATTGTGAGAACAGTTGACATAGGCATTTGATCACAGTTTGGCTGCTCAATTCGGGGCACGCAAACGCGAATTGAAACCTAGAATACCCACCAATGACTGTCACCAAGTACCGGTTCCGAGTTGAACACGGAAGAGAACATTTGAAATCGGTGGAAACTATTTCAAACGGCTAGGTTGCCTTGACCAAATGACCGGTCGAAGCACCCTGGAACTTAGGCTTCATTTCAGAACAGATTTCATAATTAGCAGTCATTTTTCGTACATCCTTAGAGGAAAAAGGCAAATGTTTGGCCTTCACAAAATGAGCTAGATGCGAGGCCCCAGGATGACGTAAAGTGTTGTGCGATCGCTTTAGATCCAATCATGGAGGGACAGCGTGATAGCAAGATTCACTAAAGGCGTCTGCAGCAGTGTTTTGTTTTCCGGGCTTGTAAATGACATCAAAACTATAGAGTGATGATTCTTTTTTTCCAACTCAATATTTTATCATTCTTAACCCAACCGTGTTTTTGTTGTCCGAACGTGAAACAAATAGATCGTTGGTCAGTAACAGGCTTAAAATAACTTCCAAGCAGCAGATATCCTGTTCCGCACGGCCTCAACAACAGCATATACCTCCTTTTCAATCGCCGTGTGATGCCTTTCTCTCGGATTCAGCGTTCTGGAGAGAAGAAAACTGGGCACTCATCTTAGTTGAGCGTGGCAGCAATAGCGATGTCAGAGGCATCAGTTTCAATAAATTATAGGTATGAAGAAACAGTGACTAGGCTTGCCTTTGCTAGATCCTGCTTGAGGTTGACGAAACATTGTTTAGCGGTTTCGGATTGTGGAGGCGTCTGAATATGTACAAGTGGGTTAATTTTACCAGAAAAGTTGGGAATCCAGGGCGAATAGTAGGCAAAGAAGTCCATAACTCATCGTGATTTGGCGTCTTTTTGTGGCTGTAGCTCCAATAGGGGTTTCAAACAATCGAAATCCGGTTTGATGCTGCATTTCCGGACCTGAAAGCCGAGCAGCTCGATTTCTTCAGCTCTGAACGTGCTTTTAGTTTTGTTAAGGGCTTAACCATATTTTTTTGGTCTCATCCAAGAATCTCCAAAGATTCAAATTGAGCCCACAAATAGTTACATTATCAATGTATGCAAAAGTATCTTTAAGTTTCTCAGTGGAAATAATTTCATCAGTCGCCCTCTGAAAACACGATACTCCGTTGATTACTCCAAAAGAAATGCGACGAAATTGATATAATCGCCCGCAAGCTTCGAAAGCAGTGAGTGGCTTTTCTGCATCTAGGATAGGTATTTGGTGGTAGGCATTTTTGAGGTCCAACGCAGTAAATGTGTTATATCGAGCCACCTTCTCAATCATGTTATCTATTTTTGGTAACGGATAAGCATCCAGGTTCGTAAATCTATTTATGGTTTGCCTGTAATCTACCACCACCCTCCGTTTATGATTTTCATTAGCGACAAACAAAACCCGGGCTCGCCAGGGGGAGTTAGAGGGTCCAGTAATACCGTTGGAAAGAAGTCGCTGTATTTCTTCGCGTATAAACAGTTCATCCTCTCGGCTGTGCTCTCGTGACTTGGTAGCTATAGGTTTGAAATCAGAGGATAGGTTATGGAGGAGTGTTGGAGCTACAAAAGAAGCCGGTTTCAACACGCAAACAGCGAACGGGTATTTCTGGCCACCAAGTGATATGTTGACACTTTTGTGAAGACAGAGGAATTCATGTCCGAACACTACGTCAGTACACAAGTTACTTGGGATGGATAGTTTGAACTGATCGTAGGTGCGATTTTAGAACTTGATTGTTGCAACGTAATACCTTATCGTGGTGTTAGATAAGGCACTGAAAGCCATTTTTTTGTTTCTTGAGAAGGATACATAATCCAGTGTTTGGCACGTATCAAACCTTCCGATACAAAGCTGGCTGAACTCCTTGCGTCTATAAGAGCACGGCAAGAAATACCATCTACTACAAGGCTAATCATAGATTTGGAAATGCATTGCGGCACAGCTGCAGTGACGATGGAAGAGAGCGATGGACAGACTAGAGGAGAGATACTGTTTTGATTATTTCTGGACAGACAAACCTGGAAATGACGCTTTTTTCCGCAAGCCTTACATATGGCATCCCTTGTCGGGTATTTCGACCTTGGATGTTTGTCGTAACCACAGAAAAACATTTAGCGCGAACTACGGTGACAATGTCATCGTCTGTGGCTTTAGGCATGGTGTCTGGAGGTTGTGCACTATGTGTTGCTGAGCGCCATGCACACAACCACGAATTTTCCCATTCACTGAGCACTCAAGTAAATACTGCGTTACCTCCATACCATCAGCTGTCTGGGCGGTGTCATCGAAGTATTTTATGTTGATTCGTTCCTGGGGGGTCTGAGTTTCATTACTGAGACAGAACGGAGCAGGCAATCGTCCATGGTGGATTAAAAGAATAACGTACACAAGACAGCTTTTTTTATACCACACGTACCACGGAGTGGTGTGAAATGCGGCTGAGCCTCAGTTCAATCCCAGTTGTGATAATTCAGTTCTTGAGTAACCGATAGTTATGCTGGGTTTCATAAGAGATAACTTTACGACTTGCCATTATCCACTGGAAAGAAACATCGTTTAATGATGGAGGACAGCTTTGTCGAAAGAGTTGGTGTTGCAGATCAAATCTGTCTATTTGGTCTGTTTCTAAACGAATCATTTAAAGAAAAATCCAAATGCGAATCATTCATTAGTACTAAGCACTGGCATATCCTTAGCTTCAGCTCACCGCTTTTTGGAACGTCCAGGCAAATAAAGCATGGCGTCTAAAAACGGTACACTAAATGAAGTTCTGATTCGCTTATCACGTTTGCATATGTGTAATTCAATTTACAGCAAAACCAACAAAGGACGCTTCCAATGAGAAAATATCTTACTCTGAATTTCGTCTTTCTTCTTGTACAGTTAGTCAGCTGTAACATATTTCTGTTGTACGACGTATTTCAGAGTGAAGGTTTTAATCTCCGGCGTGATGTGTACATACGTGTTGTAAACGTTCTGCGTCTCGAAAAGTCATCCTCAGTCAGCCAACACTCGTCCTCAAATTGATCTAGTTCTAAACTTGATTCGACAATATGAAAATCTGCGCACTGACCGGCAACGGGGCGTCAGATTTTGTCCTCCAGATTTACTTCGTTCACACAAGATTGCCAACGATCCAATTCCCATCTCTTTGTTTCAAGCGTACTTGATAACCAATCAAACGGAACTGGTCTCGCCAATCGCGTCGAGATATGAATGCATCACAGGCGACCTAGAGCCGGTTTACCTTGCTCCGTTTTTACATCAAATTGTGCACAACAAAAGCCTTTTCACCACTAAACCTGTCTGGTCCATTTTCCTTGGTGGTGCAGAATCAATCATTCACGGACTCTGGAGTGAATGGAGTCAAGAATACTGGACCGCCAGGCGTAGTATGGTTTTTGCCTCACATCTGCGCCAAATAGCCGACCAGTTCCGTGCCAAGTATCTGGCCTCGAACGACCACAGTGATCGGACACTCATGCCAAAGCCTACACAGTCTCAGTTAACTGGGTCGGCTTGGATGCGTGCCTCCTGGCCCTTGGCTCCGGCCTTGGGTGGTCCATTCCTAGCCGTTCACTGGCGATGTGGTGATTTTGTCAGTCATTTGACGGGACGTTGGAATTACACTCCTTCACCTGCTCTGGCCGCGAAGCAGATTGCCGAAGCCGCACAAAATCAGAAGTTAGATGTAGTCTATTTGGCTACGGATGCCTCGGAATCTGACGTGAAAGAATTGGAAGATGAACTCACGCCAATAACAGTGGTACGTTTCGTCCCTTCCGATTCCGATTGGTCACATCTTGGACCCGGTGAAATCGCCATAATTGATCAGTGGATTTGTGCTCATGCAAGGTTTTTTATGGGCACTTCCCCGTCCACATTCACATTTCGAATAACGGAAGAGCGTACAATCATGGGTTTCACTCCTGAATCCACTTTCAACACATTGTGCGCCAGTGGCCAGGCCCGGTATTACACGAACGGTCAAGATCAAGTAGACGGAGAGACTGACAACTGTGAGGCTTTGACTTTCTGGTCGATCAAGCTGGAACCCGAGTACACTGTACCATCTGCAACAAGCAGTTTGCCTCTCCGAAGCCAGGATGAACTCTGAAAGCGCAGTGTGTTTCGGTGATTCTCTTGTATCAGTATCTGTGCTTGTTCCCAGTCCAGCATTTCCACCGGACGGAAATGACCAAACCATTGAATTGTTCGCTAAATATTTGTTTCACACACTTTGCAGAAAATAGAGATCAAATATTTTAAGATGTAAAATTAATAGAATGTTTTCAAC
>STRG.19969.1
AGAAACAGTTTACCGGCCAAAAAACCACTAGATGGACGTGGGAGTGGAGTACCCGGGGTTCCTCTCAACGGTGGGAGAAGTAGTCGCACTTCATTGAGCAGCTATCGCCGCCTAAGCTGGGCAGCCCCCAGCCCAAAGGATGATGCTTTGTCCTCGTTCAGCTTGCTCCATTAGATGTATGAGGCTGAAGACTGAATCCGAAAGGCGGATCGATAACAAAGCACCAGCAAAGACAAGACTAAACGCACGCGGTAATCAGGTCTCGTGACAAACCAAAAGAAGTTCCTTCACAGATACTTCGGTCACGTTCCCGTGCAGTTTAATTGGTCTTTACCCTCGTCAGGTTTGCTCACTAACGCAATGAGCACAGCTCCTGTCGTAGATACCACTCCGTCAGAAGTGGAGGTTTTTCCAATTCTTCGGGTGGGTTGCCTCCGTCTATGTTTGAAGACCACTATCACGCCAAGACTGCACATTGACATGGAGTTATGGCTTGCGTGCCTCTATAATCCAGAGCTATACAGGATGGCTTCTTTAAGCCGGAGATACAATCATGCCTGACAGGTCAATGGGTAGGGGCCAGACAAAGTCCAGTCTCCCGGTTCTCCAGGTTGGGGGTCGATTTGAGCTGGCAACTCAGCCGGTAAGATTAGTGGAATGATAATTGTTCCAAGCAAATGGGCTTCCACTAAACCACCCAGCTGCCTTGCGGACAGGTTCTCGTTAGCACTAAACGCTTTGGCTGAGAACCCTAATCGTTCTCCTGCTTTGCGGTTGGACACCCTAGCAGTACCGGTCCAATATCTCCCATGAACTGCACGAATAGAAAGAATTCTATACTGCATCGGTCGTCGCGCAGGATAATCAGGACCGCGCTGCCCATTGCATCGAGCGGGGTGAGTAGTGATAAGTGGGCTACTGCTCAGAGTTCTCTCTCGTTTTTATTCAACCTTCGTCTTCTGTCCCCAACCACCTCTCTTTGTCCCTCTACCTGCCCATGATGCTTCCACTGATAACACGGCCATTACTCGCAACGATTCGCTGTCAAATAGTGTCGGGAATAGTCCTGTGTCTTATAGTTCACATTTTCTCAAGCCTCGTCAGCCTCTGAATTTCGGCTCTTCCAACGTGCATACACTCATGCAGGCTGGTCAGCAGGCGCGCCTAGACCTCACGGTAGATCCTCTGGGGATTGATGTCTGCTGTGTAAGTGAAACGTGTATCCAGGATTCGAGCAATGTGATTCAACTGACTGCTTCTGTTATCTCTTCGAGATGTTTTCTGCGCACTTCAGGAGACGAAGCAGCTGGAGTTGTGGGTCAACGTGTTGTGGATCCCTGTTAGCAGTCGTTTAGGTGCTGTGAGACTCCAGGGGTCAGTTGGCGTTCGAAAGGATAGTTTTGTTAAGCGCAATTTGTTTGTGATCTCATCATACGCTCCAACGGACTGCAGCTCTGATGTATGGGGATGTCTGAGAAGAGTAGCACCTATGAGTTGGTTGACTGTCGTGTCCCTTGGGGTATCCTCCATCTCCTTGGTCTCCATCATTCACCCAGCTCTCACCTGTGGCTCAACGAGGCTGAAGCATGCATCGGCGGCCACACCCCGGCAAACCGCTCTACAGGAGGGCTAAGCCAGGTTGAAGGTTACCGAGGTCTGGAAAACTTCGGCGAGATGGTGCTCGGCATGTGAAGACAGATTCTCTTGAGTGGGCCGACGAGATCTACTGATCCAACGGCTACAAAGGAGAACTGTTCAACTACCTTCTCCGGCATTCAAGTAGAAGCGAACGAACCGTATAGCATGCCAACGACTCGTCTGGAAACACCCTGCTGCCTTGCAGTCTGCACTTGGGTGTGCAAGGACTAGAGGCGCAACCTCCAACAAAAAGGCCGAACGGTGCTGGGGACACCGCTTCGTACCCTACTCCCACTTCTCTCTATGATTATTCATGGAACCTCAAGCGTTCATCATGCTACGGCGTCCCCGGTAAGCGAGGCGCCTCGTGACCCGGCAGTCGAGGTGATAGGACAGCAAGCTGGGATTAATCGCTACAGGAAGAGGACACACGTAGCCTGTTGGAATGTAAAGACTTTTCTACACGTCGGCAGTCAGTGCATCACAATGCGGATTCTACATGACTATGACGTAGATATTGGTTGCCTCTCGGAAGTGTGCCTGCCGAACCCAGGTAGCAGACGAATAAAAGTCCCGACAGTGGGTAAATCTTATTGGCTCTGTCACAGTGGCCCGAAAGACAACCCCGGCCTCTACGGTGTCGCGTTTGCTTTGAACAAAGCAGCTAATGCTGCGATGATCTCTTGGGAACCACTCTCATCCAGACTCGCCCTGGCACGCTTTCAAGGCTCCCCTCACGACTTGACGGTGATTGCGATCTATGCTCCAACCAATTCGACTGATGACGAAACCAAAGACGGATTCTATAATAACTTGCATGAGGCAATCAACCGGGTTTCGAGGCACGGCGTACTTTTCATCGCAGGAGATTGGAAAGCTTGCACAGGTACGGCCGATGAATCCACTTGCCATATTCTTGGGAAATTCGGTCTCAGTCAGCGCTGCGAGAATGGTAGCCGACTGATTGGTTTAGCCGATGTCAACAGAATGGTGGTCTGCAGCACTCGATTTCAACACCCGAAGAAGCAATTACTCACTTGGTACTCCACCGAAGGTCACACTGCACACCAGCTCGACCACATCCTGGTGAGATCCCGTTGGGCTTCGTCTGTGGAGGATTGCCGAGTGTACCGAGGTGCAAAAGCGAGCAATACAAACGGCACGGACCATGTCCTCCTACGCGGGTATTTCGAAATCCATCTGTCTACACGTGCTAAAGTGTCTGCACCCTCTCGGATAAACGTTGCTGCCCTAGAAAATCCAGAGAATCGAGAAGCGTTGTCACGAGCAATCATAACTCGACTTACCAACGCAATCAACGAACAAGCAGACGGGGTTTCTATGGAAGGGTAGTAGACTCGAATGAAGCCGACAATCAAGGAAGCTACCTGGTCAGAACTCTTGAGAACAAAAAAGGCGGACAAAAGATTGGATCCCCGAGAGCACGCTGCAGCTGTCAACCAAAGCACATGAAGCGTGACTGGCAGGTAGTGACGAACGCCGCAGACAGCGACGAGAGACCACACGCTCCGCCAAGGCTGGGCGCAAAAGATACTGGATAGAAATAGCTGAAAAAATGGAGACCGCATCCGGAACTGGTGAATTCGGTAAACTGTCCCGCCTTATTCGCAACGCCTCTAACAGGTTCTGTAAACAAGATTCCCTTCTTCGTGACGCGGCAGGGAACCTAATACTTGAACGGAGTAAGAAAGTGGACCTATGGGTGGGACACTGGTCAGGTGTTCAACCGGCCTACAGACCATCCGACGGACCAACCAATATCAACCCCTCCAGTCCAGTACGAAATCAACTGTGACCCGCCCAACACCGCGGATATCACCTAAATGATAAACAAACTGAAGCACAGAAAGGCTGCTGGGGAAGACAGCATCCCTCCAGGAGTGTATAAAGCATGTTCATCGTCATTGAGTGACAGGCTGTGTACACTTTTTGGCTCGATTTGGCGAGAAGAAGCATTTCCACCCGACTGGGGAATGCCCATTCCGCTGCCTATTTCGAAGAAATGTGAATAATCGGTATGTGAGAACTACTGAGGGATTAGCCTGATCGATGTGGCCGCAAAGATCTTTGATGAGTTGTTACTAACCCGTTTCTCCAAGGCAAGAGACCAGCGCACTCGCCCGAACTGAGGGTGTTTCCGCCCTGGCAGAGGCTGTGTGGATCAAATCTTCACACTGCCCCGAATACTGGAGCACCGCTATAAGTTCCAGCAGCCAACAATAGCTTGTTTCATCGACTTCCGAGCCGCATTTGATTCGGTTAACCACAAGTCTCTTTGGACCATGATCCAATCCGATGGGATGCCCGATAAGCTTCTATGGGTGTTGAAAGGGTACTACTTGACAACTAGTGCTAGGGTTCGTATGTATGGTGAAGAGTTCTGCGAGTTCGTACTCATTACCGGAGTTAGACAGGGCTGTCCCCTCTCACTGGTGCTGTTCAACTACACCAGTGATTGAACAATGCTTCAGGCATTACACAACTACCATGGCGTTCAGCTTAGCCAGGAAATATACATCTCGGACCTGGAGTTCGCGGATGATATTGTCGTGCTAGGAGACTCCATCGCTACTCTATAACCAATCCTCGACCGAATCAGTTCCTTCGCGAGGTCCATCAGACTTGAAGTAAATTCGACCGAAACAAAAGCTTTCACAACCCATCTGGGCCCGACAATTCAACAACTGTCGATCAATGACCAACCAGTCGATTACGTCCCTTCATCCAAATAACTAGGCTCAACTCTGCTTCCGAACAGCCAGGCAAAAGATGAAGTGGTATTACGGATCGACAGCACCAAGAGAGCCATCCTTCAGCTAAGACGAACGTTGTGGACTCACAGTTAAATCAGCTTAAGAACGGAAGTTCGTGTTTACCGTGCCGCCATCCGGCCTATAATTATCTATGGCTGCGAAACCTGGCCACTACGAGCTGGGGATACCAGAAGGCTGAAAGTTTTCGACCACTGGTGCATGCTGCAAATCCTCAGAATCAAGTGGCGCGACAGGGTGTCTAACGAAGAGACAAGGAGACGGTGCTCTGATATTGATGCACTCTCCGTCCTCCTCCAACGTCGACGACTTCAGTGATTCGGCCATACGCTTCGGCGACCCGAGTCAGCGATAACGAAACAAACACTGCCCCACTTTCTGCCCTGGTTGGCGTTGTCGCCTTGGTGGGCAGATCAAAACGTGGACCAGCGCAATAGAGAAAGACGTAGAGCTTCCAAGCCTTCTGTCGGTCTATGGAGGCCGGTGACAGTAAAAAGACTGGATCAGCTTCTGCAAGGAGCTCGCCTCTGACCGCCGCGCGTGGTCAGTAATGGCCTGTAATATCCACGGAGCCGACTCATCCTCTCGCAGGAGATAGTCACGTAAAAGTAAAAGTAAGTAAACCCTGACCCGCAGAAGGATCGGTTCTACGATGAACTCGCCACCCTCGTTCGCGGGAACAAAGGCTGTGACATTGTAGGGCTAGCGGGTGATTTTAATGCACAAGTTGGCAAACTTAGTGCACCAGAAGCTTGTTTAGGTGGGCGTTGTGCTTTACATTTACCCGCTCAGCGTACAGATACCGGGGTTAGGCTTCTCCAGTTTTAAGCAGATATCGTTTGTTCTTGTCGAGTACGAATTTCCGACACAGCTCGCCTCGCATGATGACATGGCGCTCCAACTCCACAGGTACTTTGAGTCAGATTGATCATGTCGCCGTAAGCTACCGGTGGCGCAGTTCCGTTCAGAACTGTAGATCTTACTGGTCCACGTACGTAGAGTCTGACCATGCATTAGTTTTGATGCGATTATCTCTCCAGCTTCATGGTTATCGTCGCAAACCGCAAACCCGATTAGCCGTGCAACGTTTGTGTGATCCAGAAGTTCGCACCAGTTACGAACAGAAGTTATCACATGAGCTAGGAACTACGACGAACAGTAATGCAGAATAAGTATTGGGCCCATACCAAACAGATGATGCATGTGTCAGCAGGTTTTGCCTGTGGTCCTAGATCCGATGTCCATCAAAGATACTAGATTTTTCAAGAACCGGTCAGTTTAGAGGATCAAAAGCGTCAATTGTGAACCGTAGGGAGATGAATAAGATACGTAGAAATCTACAAAGGCAAGTCAAAAAAGCTTCAAAATAGATAGTGAAAATTGGTGGGTCAAGATAGCGGGGGATGACAAACCGCGGTCAGTGAAACGATATGCGGTAGAAATTGAGAGCCAATTCATGGCAAAGAGCAAAAGCTGGACCGTTTGACCGAATACTTCAAGGACCAGTTTAGCCGGCCGCGCGCTAGTGCAGTTTCTCTGACGTCAACAACTGCGACTCCTTGGGTGGTGTCATTTGAGCCCCCATCGGAAGTGGAAGTAGAGTCATGTATGCGATTACTAAAGCGAGGGAAAGCTGCCGATCCCGACGAACTTCCCCCAGTTCTTTTCGAACTGGGTGAAAATGTTTTGATAAAAACAATTACCACCTTGCTCCGTGACATTTGGAACGAGGAGCGTATTCCGTTATTATGAGTCGAATCATTGGTCGTACCCATCTTCAAGAAGGGAGTGAGCAATGACTGTAGTAACCATCGTGGGATTAACTAAATTCCGATGGTCACCAAGGTATTAGCCTCGATTTTGCTGCATCGTCTGACACCGGCTCGCTAGAACGCCCGCGAACAATTGGCCGGATTCCGCCCAGGTCGAGGTTGCATTGACCAGTTACTTGAGACGCGCCACGCACCGCCGACCGACAATAATGGTTTTTCCTGGAATGAAAAGTGCCTTCGATTCAGTTGATCGAACAGCGATTTTCAGTGCTCTGCAGCGAAAAAGTATGCCACAGAAGTTCATGAACCTACTGTGACGCAGTGCGTTCAGTTTTGTTGTATGGTTGCGAAACTTGGAGTCTGCGTGCTGAAAATATTCGTCATCTTGAGGTTTTCGACCATCGATGTTTACGTAGTATCGCTAGGATTGGGTGGAATAGCCGAGTAGGCAATGATGAGGTCAGAAATCGAGTATTGGGTATTAATTCGGAGAACGTTTTGTCACAGCGTATCCAGATTAGTAGACTTCGTTGGTTGGGACACGTGTTACATATGTCAAACACACGTCTACCGTATCGCGTCCTATTTTCCGTTCCTCCTCAGGAGTGGAAGAAACCGGGTGGAGGTCAACAGATGATGTGGCAGTGAGGAATGAGAAAATGTACAGCAGACTTGGCAAAAGTAGGTGCTTCCTGTCTTCGTGGTTGGGGTCCGA
>STRG.72351.1
ATTATTCTCGGTTGGCGGTGCGTGTGACGCGTTTCAAGTAGCCGGCGAAGAGTAAAAATCTGGTCGATGCATCCTCGACCTAGGTGGAATCCAGCCTGCTGCTCGCGGACATTTCTCTCGCGAGCCGGTGTAAGAAGATGCAGCAAAATCGAAGCTAATACTTTGGTGACTGTCGGTATTAGGCTAATCCCGCGATGATTACTACAGTCACTGCGTACTCCCTTCCTGAAGATGGGAACAATCAGTGACTCATTCCATATATACGGAATACACTCCGCATTCCAAATGTCACGGAGCAAGGCGGTTAGTGATTTTATCAACGCCTCACCACCCAGTTTGAAAAGAACTGGAGGAAGCTCGTCGGGACCTGCCGCTTTCCCTCGCTTTATTGATCGAATACGTCACTTTACTTCTACTTCTAATGGGGGCTCAAGTGATACCACCCAAGAAGTCACAGTTGTTGACACGGGAGTAACTACACTAGCGTGCGGCCAGCTAAACTGTTCCTTGAAGTACTCGGCCCATCGGTCAAGCCTTTGCTGTTTGCCATGGATGGGTTCTCCATTTCTATCCCAAATCGTTTCATTGACCTGGGTGCGCCGTCCATCGGTGTCACGAATGAGTTTGAACATTCTTTGACTGTTACCTGAAGCTACCTTGACCCACCAATTTTCGCGATTATTCTTAAGGCTTTTCGTAACTTGTCTTTACAGCTTTTCTCGCATCTTATTCATCTCCTTACGGTTCGAAAGCTGACGCTTTTGCTCCATTATACCCAGTGACTCTTGCGAGATCCAGTGTTTTTGATGGACAACGGATCGAGGACCACAGGCGAAACCTGCTGCCACGTGCATCGCCTGTTTGATATGAGACCAATGCTCATCTACATTACTGTTCTCCGTGGATCCTAGGTCATGTGCTAACTTCTGCTCATAACGGGTGCGGACTTCTGTAACACACAAACGTTGAACGGCTAATCCGGTTTGCGGTTTGCGACGATAACCATGGAGCTGGAGAGATAATCCCATTAAAACTAAGGCATGGTCCGACTCTACGTACGTGGACCAGTAAGATCTACAGTTCTGAACAGAACTGCGCCACCGGTAGCTTACGGCGATATGGTCAATTTGACTAAAAGTACCTGTAGAGTTAGAGCGCCATGTCGCTGTGCGACGCGAGCTGTGTCGGAAATTTGTGCTAGACAAGAACAATCGATTGTCTGCACAAAACTGGAGAAGCCTATCCCCGTTATCTGTGCGCTCAGCAGGTAAAGCACAACGCCCACCTAAACAGGCTTCTGACACACTAAGTTTGCCAACTTGCGCACTGAAGTCACCAGCTAGCACTACAATGTCAGAACCTTTACTGCTGCGAACGAGAGTAGCGATGGCATCATAGAACTCATCTTTCTGCAAGTCTGAGCTGCAGTCCGTTGGGGCGTACGCCGAGTTCACAAACAAATTGCGTTTAACACAACTATTCTTTCGAACGCCAACTGACCCTTGGAGTCTCACAGCACATAAACGACTGTTAACAGGGATCCAGTCTAAGAGGGCAGCCTTAGCCTTCTTAGCCAAGACAATTCCTACACCACGTTGACCCACAGCTCTAGCTGCTTCGTCTCCTGAGGCGCGCAGAAAATACCTCGATGAGATACCAGGAGCAGTTAGTTGAATTACACTGTTCGAATCCTGGATACGCTTTCACTGAGGCAGCAGATATCAATCTTCAGAGAACTTATTGTGAGGGCTAGGCACGCCTGCTGACCGGCCTGCATGAGTGTACGCACGTTGAAGGAGCCGAGATTAAGAGGCCGACGGGGCTTGAGAAAATGTGAATTACCAGACAGAGGATTATTCCCGACACTATTTGACAGTGAATCGTTGCGAGTATTGACCGTGTTATCAGTGGGAGCATTATGGGTGGATAGATGGGGCAAAGAGGGATGGTTAGGGACAGAAGACAAAGGTTGAATAACAGAGAGGGAACTCTGAGCAGTAGCACACTTATCACTACCCACCCCGCTCGATGCAATGGGCAGCGCGGTCCTGATTAGCCTGCGCGACGACCGATGCAGTATGGAATTCTTTGTATTCGTGCATACTTACGGTCAGCCTTAATAACTAATTCTTGCCAGACTTATAGACATGTTCACAGTAATATGTGCAATTAGATTGTGCATTCCATGTCCTTTTAAATGAACGCTTGGCCCAATCGACTCGGTGAGTGAAAAACCTTTGGTACCTCTGACATAAGATATTAAAACCCTTCCACCGCTTGTGGTACTAGTGGTTGACAGGAATTCGCTGTCTGTCGGCTTGTTATCACACCTGATTAATCTGGATCTTCAGCCAAATCAGTGTCATGACTACCGTTTCTCCTCATGAACCTTTGAGGCCTAAGATGTGTCCGTTTCACTTCACGCATACGTAAGGGTGGGATAAAAAAATGGTTAATCAGAAATCACAGTGGCAAAGAAAGTAGTTGAAGTCCTTATCATCCCGTTCCCGGTTGCATAATAGATTATTCACCACAGAGTAGGTGTCGGTTGCAGACAATGGCAAAAGCATTTCGATTACTAACTAAGCGTTGACCGTTCACGCACATGCCGAGGAAGATGAGGTGACACCAAAATTAAATCCATGAAAAGTAACATTTTCGCTCAGTTGTTCTGGAATTTATTGCAGAAGAATAGTATGGATTTCTGAACTATGTACACTGGAATATCAGAACACGTTTTCGGAAGAAAAAAATTCTTCTTAACGATTCGTCCTCTGGCCTGTACAAATCAATGGAAATGGGTGTGTTGAAAAGGTCAAGGATCAGTCACGTTGGGCAACAGGGTTTTGTGGCGGAGGGTATTGAAATTAGATCGATGCGTTGGTCTGCACGACTAGGTTTTTTTATTACATGCTTTCGCATGAGTACAGTAGAAGGTCCACTACACTATTAGGGATAACCGGCAATCAGACCCTGAGACTTGAAGTGACGGAGAATCACATAAGTTCGCAACAGGTCAGGTGTGGTAACGATCCGAACGACAGTGGATTACTGTCTACAACCAAAGTAGTTATAGTTGTGACAGTAGAGCATGCGAATAACTCACCCATCTTATTCCATTCCCAGGTTCTTTTGTTCAGTTTTACGTGCTCGCCGTTTTTGTCCCTCATGATATTCTTACAAAGAAAAACCAGTAGTTTAATTTCTTTGGGTCACTCAAGGTTGGTTGAATGACGGTTCAAAAACCGACCAAGGTGTCCATACCTTTGCTGTACTAACTATATCATACGTTTAACCATCAGCATATTCATTTATGTACGCGCTTTTAGTTCTGTGTTCCCTTTTTTAATCCAATATGAACTGTTTTTCTATTACGTGCTTACACATGACTGCAGTGGAAGGAGTATATACCCCATAGCCACAAAGGCCCACTGCGCCATTAGTGTTAACCGGCAACCAGACCTTGAGACTTGGGATGGAGATCCGCATGAGGTCCCAATAGGTCGGGTGTGATAACGATCTGAACGACAGTGAAATACTGCATGCCACCAAAGTAACTGGTAATGGCGAGGATCCGAACCACTGACCTTCGAGATGGATGTCAAACACTGAACCATTCGACTGTCACCAAACTATCGAACTATAATTTCGATTAAATCGTTGCAGTTCATTCATTTCTCGGACCAGTAATTCAGCTTGTTACTATTTTTTCATTATACAGCTCCAAATAGAAAGAGGTTGCCCGAAAATCCTGTCACAATGGCTTTGTTTAATATCGGTATTTTTATCGTGACTGCCAAACGGACTCCGTTCGGCTCTTTCGGTGGCTTACTGAAAAACAAATCATGCATAGAGCTGGCTGAACATGCGGCTAAAGCATGCATATTGAGTAGCCAGTTACCTCCAAATTTGATTGATACAGTGGTATTTGGTAACGTGCTCCAGACCAGCCGAGATAGTCCCTATCTGGCTCGTCATACTGCTATTCGTGCTGGTGTGCCCATTGAGACGCCAGCTCTGAATGTGAACCGTTTGTGTGGATCCGGATTTCAGGCGGTTATTTCCGCTGCACAAGATTTGCTGACTGGCTCCGCGTCTGTTGCCCTTGCTGGTGGAGCGGAGTGCATGTCGGAGGCTCCTTTTGTTGTACGAAATTTACGATTTGGAACACAATTGGGCGCAAAATATCAGCTGGACGATTTACTTTGGAATACACTGACCGATCACCAGTCCAATGTGTCCATGGGTATCACGGCGGAGAACTTAGCCGAACAGTACTCCATCAGTCGTGAACAGTGCGACGAGTTTGCATTGCGATCACAAACCCGATGGAAACAAGCTCATTCGGATGGTGTTTTCGTTGCTGAGTTATGCCCTATCCCAGCACGAGATCGAGCGGGTCGTCCGGTCATTATGGACAAGGACGAACATCCTCGAGAGAACGCGGATTTGGAGCAGCTTGCAAAATTGAAACCGGTGTTTAAACCCAACGGAGTTGTAACCGCCGGAAATGCCTCAGGGATTAGTGACGGAGCCGGTGCACTCGTTTTGGCGACAGAAAAGGCCGTATCCGAAAATGCTCTGACACCGATGGCGCGTTTGGTTGCATACTCCGTGGTCGGTTGTGACCCGACTACGATGGGGATCGGACCGGTGCCTGCCGTGAATCGCCTCATGCGTCTGCTCCAACCAGATCTCAGTGGTCGGGATGTCTCCAGCTATTTTGACCTTATCGAAGTGAATGAAGCTTTTGCTTCGCAGTACCTTGCAGTGGAACAGGTTCTACAACTGAATCCCGAAATCACCAATCGCCACGGCGGAGCCATTGCCATGGGACATCCAGTTGGCGCATCCGGAGCCCGTATCCTGACACATTTGGCGCACCAGTTGGCGAGGTACAAGGGTTGTAGAAAGCGTGCACTTGGCACCGCCTGCATTGGTGGCGGGCAGGGGATCGCTGTATGCATGGAGTCTGTCTAGGAATCGGAACACTCCCAAAGCTGATTGAACTTTGAGCGCCAATCTCAGGAAATTTCACTTCGTTTTATACGAATCCCCATTTTTGCTTTATTTTGAATGATTTCATCTTTTGATAAAATTTATTTCTCCAG
>STRG.34267.1
GGCAGGACTACTTCGTCTAAGGTCTTCTCTTTCACCCCGTAATAACCTTAAATTAATTACTTCCGGTTCGTCGGCGGCTGGTGCTTCCGAAGCCATCGCGGAGGCATCCAACGCTCACTTTTCCTCCTCTTCGGTAATAGCTCCAACTCACGCCCCTCACCGTGCACTTCCTCCGACCAACAACTCCCATACGTTACCTAACCCTAACACTCACTTCCACATGAGTGGGTTGTCATTCATCTTATTTAACTCGCGATCCATCTCAAATAAGCTTCATCACTTAAAAAATTATGTCATAACCTCCAGTCCTGACATCATCTTTATTACTGAAACCTGGCTCACCGAACACACCAGCACAAGCGAAATTATGCTTGAAGGGTACAAGGTTTTTAGGGTAAATAGGATGCCTTGTGTACGTACAGCACGCCCTTTCAGTAGTCCCCATCAGACACGCCACACGCGACTCAATTCCGGATTCTCTATGGCTCACAATTCGGTTCTCAACTGTAGTCATGCACATTGGCTGTATCTATCGCCCGCCCTCATCTACTATTGCAGACTTAACTTCTTTAATTGAAGCCTTTGATTACCTTTCAGTATTACCTTCGGCAGCGAAAATCATAGCCGGTGATTTTAACTGGCCTAAAATATCCTGGAGAAACCTCACGGCACCTCCCAACTTAATAGACTTTGTGTCCCATACTCACATTGGGGGCTGGGTGCAACACGTTAAAACCCCTACTAGAAACGCCAACATACTAGATCTTATATTCACCCACAGAGTTTCCCACTTTTCGGTTTACGTTCTGAATAAATTTCCGGGTAGCGACCATAAGATAGTGGCCGGTAACCTTTCATTCAATCCTTATCCATCAGACTATCTGACCCCAGTCAACAATCCCGTCCGTTTAAATTGGAACCCTCTGCCCAATGTCATCCGTAATCAAGATTGGAGAAGTTTTTTTCTAACGGCTGACCCCCAACAAGCGGCTGATCACTTTTACTTTAACATGGGAAGCTGCCTCCAGAAACTTAGCCCAATATCCCAAAACTCCGCCCTTAGGAAGTCCAAGCTTGCATACCTCCAACAAAAGTACCTTAAGATGCAAAGACTTTACCTCCAAAACAACGACTTCTCTCTTTTCATAAGGCTAACGCGTCTTACTGATATTATCCGGGACCTAAAGGAAAAACAGCTCCGCAACGAAGAATCCAAAGCCCTAAGGCATCCCAATAAAGCACTGAAACTCTCACTCCTACAAAAATCTAGGAATTCGGCAACGGATACTATGATCCAATATGTCGTGTTACCGAATAAAACTTCGGCCACCTCCCCTTCTGATATCGCTGAGGCCTTCAACCATTACTTCGCCAATTCCATGGCCCTGGACTCAGACGCAGCACCCCCAAATCCTCTGGCTATTACCAGCTCTTCTTTATCTACCCTAACCTTTGAAGTTAACGTTATTTCCAGGCTCATCTCACGTTATAAAGCATCTGCGCGTCCTGGACCAGACGGGTTGCCCCCAGCTGCAATCATTAACGGTGGATCGGACCTTCCACTTTTACTACTGAACCTATTCACCTTGTCACTCAAATTTAGTTTGGTACCGTCGAACTGAAAGCGTTCAGTCATCATTCCACAACATAAAAAGGACCTGTCCACGAACTTGCTAATTACCGCCCCATCAACCATACCCCTATCATTTCCAGAATAATGGAAACAATTATCAAAGATGGCATTACCACCCATCTTCTCGCTTCTAACCTTCTTAGCGATAGGCAGCACGGGTTCTTCAAATCGCGATCATGCACCACATGTCAGTTTGACTCCCTCAACCTAGTCACTAAGGCTGTTGATAGCGGGCAGGCATTAGTAGTTGTCTACCTAGATCTGTCGAAGGCTTTCGACCGTGTTCCACACGTGCATCTTATCTCCAAATTGCGTTCATTCGGCATTGGTGACCCGCTGCTTTCTTGGCTGAAATCTTATCTTGCTAATCGTTCGCAAGTGGTCCTCGCCAACGGACATACTTCTAAACCGAAACCTGTTACAAGTGGCGTTATACAGGGAAGCGTACTGGGTCCTCTCCTATTTCTGATGTACATTAACGACGCATTGGATCTAGTACACCATGGCACGCCATTCTTGTTTGCAGACGATATAAAAATAGTTTACTCTTTCAATTCCAATGATGCTACCCATACTCTTTGCAACATTTCCGATGACCTCGCAGCACTTGATCGCTGGTGCCACACCTGGAGGATGAGCTTTTCCACTGATAAGTGCGAGGTCCTAACCTACAAGTTCCAATTGCCCCCTGGATCCTTAACTCTTGGTGGGTCCCCAATAGCCATTCGACCTACTGTCCGCGATTTGGGCCTCAACTATTCCTGCTCCCTCAACTTTTCTGAGCACGCTGCCATCCAAGCGGCCAAGGCTAGAAGAAGTGTGGCCCTTCTCTTCCGNCACTTTATCATCCGTTACCACTGTTTATCTTTCCTACGACCCGTGGCCGGCTGGAAATTGACTCTCCACTTCTCGAAGACCCTCCAGTTGCGCTTTCTTATTTCAGAATGGTACATGTTACTGATCCTGAATCTAAACTCACCTTTATATGGTCTGTTGTTTCTCCCATATCCACCAGTGTTCACTCTCACAAAATTGGTCTCATGCCCCCCCCCCTGCTTCAAAACTCATTCCGTTTATTGAACTCCGGTAAATCCGTCATTCAGGGTTTGCATTGTCTTCATGATCGCTGTCCTCTTCACATGCGTTGATTTTCCCGAACATACTTCTTTACAATTTTCCCCCCTTTTCCTCTTGCTCAAAAATTTACTCCATCTGCATAACCTCGGTGGGCCTCCGGTTTCCTTGGCTTGCATCATTCTCGTTCATAATGCGTCCTTAGCACTGCGTTAATGACTTTTCGACATCTCCACCGCGAACCAGTGCCCAGGCCGGAATCGAAACCGGTTCAAAAGTGCCGCGCGAAAAATT
>STRG.43841.1
ATATGAAAGATCGAGGCTATTTAGACCAACTCACTTTCGAAACAATCAGATCATGTGGGTCCACTATTCCACGGTTATATGGATTACCCAAGATTCACAAAACAGGCATACCTTCAAGACCGATTCTCTCTATGATTAACTCGCCTTATCATGAAACAGCCCAATCGCTGGTAGCTAAACTGGAACCCATTCGCAGGAGTCTCACCAAATAGTCTCAAAGATTCATTTGAATTTGTCAAAGCCATCAAACACCGAAACATAAAAAATGTTCAGATGTTTACTCTGGATGTGACCTCGCTTTTCACCAGCGTACCCATCTTAGAGACTACTGATTTCGTTTGTGACTACATTGAAACTAATCAAGTGTCAATAAACATACCACGGAAGGACCTGAAAGAACTCCTTCTCAGAAGTACATTTGATGTACAGTTTCTGTTGAACGGAAAGCTGTATCGTCAGTGAGATGATGTAGCCATGGGATCACCATTAGGCCCAGTCTTAGCGGACATATTCATGGCAAAACTAGAGAGCTCGACAATGAAACAGGAGATCCAAGAAATGAACCTATGTCAGCGGCACGTGGATGGTATTTTCTGCCTTAGAAATAAAGACAACAATGTAGAAAAGACGAAACAGACGCTCAAAAACGCTCATAAATCCATTCAGTTCACGGTGGAGACCGAAAAGAACGACACACTGGCCTTTCTGTATGTCTCCATACGGAGGAACACCAATGGAACAGTCGAAAGAAAGATACATAGAAAGCAAACATGGGCTGGACAATACATCAACTTTCTCAGTTTTGTACTCATACGACATAAAGGGAACCTAGTCCAATGCTTAGCCTCTCGAGTAAGAAAGTTATGCTCACGGGAGACCATAGAAGAAGAACTGCATTTAATTAAAAACACTCTCAGGGAAAACGGTTACCCTGACAGCTTTTTGGAACAAAATCTGAAAGATAGACTCAAATGTACTCCAAGTTATGACGTCCCCA
>STRG.51410.3
GAGTGACTGGTGCTTTGGGCGCTCGCTGTGATGGAGAGTGACCTTGGCCCTGAGGGGTTCTTCTGCCTTGCGGTTTTGTTTGGGAACTTCTCGAAGGCGTGTGAGAAGTTAATCGATGATTTCCAAAGTAACACCAGAAAATTGGCTGATGAATCTGTTGCTTTGTTGAAGTTATCACTGAAGATCAAACCAGTCATTCGGATCTGGAATTTGTAGATCGGAATATACACTAGAAGATACAAAAGATTTACAGCTTTGCCTGGAAGCCTATAGGGATGTCGCTCGTGGCATGAACTCCCCCAGAGAAAATGCTATTCGGTCACTTTACCGCATGCATAAGTCGTGCAGTCTTCTTCAAGGGGCAAGACTATTGATTGAACAGCAGTTTCAGGCGATAAATACTTCCGATTTACATGACAGTGTACGTGTACGCGCTCGAGAAGACCCACAGTGTGACAATATTTCGGCCAAACATGTTAAACATGTCCAGCAAGGTCTCGAACTTATAGAGAAACGAAAATGCAATACGAAGCTAACAAAGGAAGTCGACGTTCTGATGACAGGGGTGGTCAAAGGCTTCAAGCTTTCTTGGTGTCCTTGACGCGCAGTGACCACGTTTCGCAACCGTAGGTCAACATGGGACAGATGGTGGCTCGGATGACGCGGATCTTGGTTCGGAGACTGATCTAATTTCGCATCCAGAGTGACCTACGTAACTGGAAAAACGTTCTTCTGGTGTAGTCAGTTCGCAGTTTGACTTTCGTCCTTGGCTTGGCCGTTTTGGAGGATCGTGAAGCCCCGGTATTAGGATGCCTGTAGGTTTTGCGCTAGTCGAGAAGATTTTAGCCTTTGATGTATTGCCCTCTAGTCCCATGTTTTTTGTGGGAAAAACTACACCATTCGGAATTGGCTTTAGAGTAGTTGGACTGTCCCCCAGGATAACAAAATTGTTCGAGAATTCCAAATTAGCTAAAAAAAAGTCTGGGCTGAGATGTACACCAGGGTAATCGATGAGCGCCTGCCGCATTTTCCAGTCTATAGCGTAGTGGAATAGGACTGGCGACATCGGGTAACCCTGTCGGACACCGGAGTTGAGGAAGAATTCGCTGGAATGTTCTCCGTAAAATCGTATTATTGGACGCGTAAAGCGATTTGGTGGGACCGACAAGTTTTGCCGGCATGCCGTCTCCTTGTAGAATGGTTCATGAAGCGTGTCTGTTAATTGAGTCAAATGCTGTGTGAAAATCAACGAAACAGGCTGATGTCGATTGTCGAAATTTGTAGCGATGTTCTAGTACTCGACGTAAAGCGAATATCTGTTCCATGCATCCCCTGCAGCGGCGGAAGCCTCCCGGTATCTCTGGGCGGGATTTACATAATTCCGGTCTGATGCCGTCTTCTCCCGGGCCTTTCGGCTCTTTGGGTTGTGTATCACAGAAGTAATGTACACTAGAGATATAGAGCTGGTACTGATGTCATGAGATTCACTTTGGATTGTAGGGATTTGACTTGTCAAGCTTACCGTGGCATGATTCAGTAGATTGTCAGGCTCAAACGTGGCCATTGAGGTAGAAAATAGGCGGAGGTGGTCGATGTCTGAGCATTGGTGTCTTCGCAGTATTGCTCTGATATGGTGAAAACGCCATATCAGCCATACTGAGGGTGGGCATAGGGTGTTGGGAATCACTGGTCAGTCGATGGAACACGTACCTAATCTAAGGAGATTAGGGTGGCTGTGTCGTATGTTACGCATGCTCATCGATAGTCTTTCTTAGCGTACACTGTTCTCCGAGGCAAATGAAGATGGTCAGTTCATGACTGGGCAAAAGGTATTAGAACCTTGGCCAAGTAAGACGTGTTAGATTTCCGGGTTGGGGTCCAGGAGACCCGCCCACTAGGTGGTTTGAGACGTGAAAGCAATATAGTTGCATCCGGGCTCTTTCTTTGTCTTTGTGAATAATGCTCATTACTCTGTTTCCGGCTCTTTTCCACTTTATGCATATTTCCATTCTGCCCTGGATTTGACGATGCTGCGAGGTAGCAACCAAAACCGGAGCACAAGTACGAGGTCAGTGGTTGAATGAGCTGAACTGAACAACGACTTGTTGATCACGCGAAGCATGTATTTGACTGACTGACGATAGCAAAGTAATCTCTGGTATATGTATCGTACTGCCACAGTGCAGGATCTCCAGTAATAGACTTCGGTTGCTGTTGTTGTGCTTACAGATAATCGGGACCTGTCAATGATTTCAAGTTTTCCCTAGCAATGTGGCTGTGGCAGGTGTTAGGATATGTGTAACTACTTTGAGCTTCATTGTTTGAGTTATGAATTCTTCGCGCGTTAGATTAAGTTTTCCCTCCATGAGTGGTTTTTTCGATTGAGCTTCGTCTTCTGACGCGCAACAAAGTGTCATAGAGTTATGCTTCTTCCATTCTTAAAACACGCTTCCTAAGATGGAATATGCTCATTGTTATCATAGGTATGTTCTTGTGCACATGGAAATTTATATGGAACTTTTAGTGAGCACTGACAGGTCCCAGTATTGAAATATTTTCGTGACCCAAAATATCCCCTAGAAAAAAACATTTAGATTGTCTTCTCGCTTGTTATGCGTATCAAAAAGCTAACTGTGAGAAATCCCATCTTTGTTGATTGATTATGCGCGTACTGAAATACCCAATTGTAATTCTCTTTTATAATTCTTCCCCGTTCAGATTGTTGGTTCTGTAAGCAGTCCGAGTTTTTGCGAAATAACAGAAACTGGGATGAGACTAGTTTGCGATCGGAACTGTTATCGGTGGGTTATCGTGCCGAACGGGAGTTTCTGCAGATACGAGCCGAAGAGATGAAACGACAAATGCAGTCTCGCAATGCCACTTACCGAAAATCGGAAAATCTGAAGGAATTGTTGATTTCATTCCGTCAAAAAGTGGCGAAAAAGAAGGAGATCATGCGGCGTCTCCGAACAGAGAATCGACAACTTTCGTCTGCGTTACCAGAACTCCAGTCTCAGGCTCAACGGGAAAAAGAGGCTTTCTTACGTGGCATCCGGTCTACAATGGACAGCATTGATCGGTTGCTCGTTACAAATCCGTTGCAGCGTGTCCTGGATATCCCGTTAGATCGTGGAGCTTTTGCCTGGAAAGTGAACGCTCAAGGACTCTCTGTCAACTCCTTGATGCATATGGCAGTTCGGAGAACAGAGCCGTACGAGGCATGCTGTTCTGTTTTGAGTAGTCGTAGGTGGCCGAAGTGCCCAAGCATTATACTTCATGAAATCATTTCTTTGGCTTGCAAATATTGGATGCGTCAAGAGCAAATGGAATTTTTGCGTCACGTGAAGATGGTTTTGGAAGAAGAAAGCTGCACCACTTCAAAGCTACAGAAAAATGACGTGAAATTGCAAGAAAAGGTGCGTCGGCATATCGAGCCTCAAATGAGACATGTTGGAGCAGTGGTGCTGGAAATCAAAGCCTCATTGTCTGACTGTAAACAATTTTTGAGCGATTGGAAATACTTTATGTTCAATAGTTCGGAACGGCTGGCCGGAAAGGATGATGGCGAGTGAGTTTTCGATCAAAACCAAGACACCATCAATGTAGTTGAGGAGGATTCGGTGACGCCTTTCAGTTATTTATTCTTCCTCTACAACCGGGACCATACAACCTTACGAACATCTTTTCTAACCTAACATTGCCAAAAAATACAAAATTTTTCTCGAT
>STRG.55686.3
GCAAACTGAACTGAGCTGAACTGAGGAACACATAACGGACGTTGCCGACGCCCCCCGCGTGTTGAGAAGCTGTCGACCAGTCATCGCGAGTATTTCAGTCATCATGGTAGCGTCCTCTTTCAAGGGGTTACTGAAGCAGGATGTGCCAGATTTGAAAAGAATCAACCTTGCGACTAGGAAATTTATGCTGCGTCCGAAGTTACAGAAAACTTACTTCAAGGTTATGACTAAAATATGGAGTGAAGATGAGGATTCCCGGAGAATACTCGCCTTTCTGAATATAATAAAGGCTGTTGAGTGCAGCCGCGAGTGTACTTCTCTTTGCATCAAGCTGATGTTCATGGCTTATGTGAAGAATTGCAAGTTCGTGTTGGGTTCTACTCTACCTCATATAAACTTTATGAGACACTCGCTGCTGGAATTACTTTCCATGACGCTTGATGAGACGTATGTTCACGCCTTTGTGTACATTCGACAGCTTGCGATCGGTCTGAGAAAAGCGTACTCCTCTCATTCAAAGGAAGATACACGAGCTGTGCAAAACTGGCAATTTGTCGAAAGTCTGCGACTCTGGACGGAGTTGGTCGCCAAACACGCCGGATCACATCAGCTTTTTCAATCTCTGGTACATCCTCTAGTACAAATCATTGTGGCAACCGTAAAGTTGAATCCAGGTGAGCGTTGGATACCATTGCGTTTCCAATGCGTAGAAATGTTGCACACCTTAGCCGGCGTGCCAACTCTATCAGAATCCACGGAGTCTGCAAAAGGCATATCGCTGGACGGCCAAAAGCCAATTCCTCTAACTGGTCATGCCTTAATACCCGCGCGTCGCATCCTGGTTCCCAGTCTACCGCTGTTGCTCGATACTTTTCAGTTGGTGAATTTCAATCGTCGCGCATCAAATGCTTCAAAAGCACCGATCGATTTACGTCTACTGCTTCACTTCAGTCCCAGTCAGCGTCGTGAAACTGCCTCGTTGGATGCAGTAATTAGCTGGCTGATTGACCTGCTCACGGAGGCGGCAGCGATCCACGCGAATTCGGTGGTGTTTCCCGAGTACGCCTTGCCAATGCTCAGTGCGCTCAAACAATTTGTTCACACCTGTCGCGTTTCCGCCTTCACCCGACCGGCAAAAGCTTTGCTAACCAAAGTTCGTGAGCACTCCGACTGGATGCAATCTCAGCGACGACGTTTGCGCAGTTTGGCCAATTCGGATGAACTGGTTCAGTTTGAATCGCTTTTAAGCATGCCGGACGAGTCGACTAGAATTCCTCCATTCTGGACCTTCTATGTAAACCACAAACAGATCCGGGCAACGGAATTGGCCAATTTGACGAAATGTCATCAGAAAGATGTGCTTGCCAATGAGGAGGACTCTCCAGAACAGTATCCAAAAGATCGGAAGAAGTCCGGAAGACTTTCTGGCAACGCTGATTTGTCTGAAGAATCTGAGGACTCTGACGATTCGGACGCGTCATATGATATTGACGATGGAATCACTGTGACGCACGTGTCCAAATCCAAGGGCAAGTCGACCAAGTCGAACAAAACAACCACCATGGACCAACTTTCAGGCTCGAACGAGGTCACTCCGAAATATTCCCGCATGAAAGGCGAACCAGCCAAGGCGGATAAAGCGGACAGTGATGACAGTGATTTCGATCTGGAAGCTGCACTGAAGGAGCCAGAGGTGAACGATGACACGTCGGACGGTGCAGCACCGGATGAGGTGACCGATTTCGAATTGAGTGACAGTGGAGAAGAAGACGAAGACGAAGAGGACATCGATGTGGGCCATGACGCTCGGAAGAATGAAGAAGTAAGACCGAAGAAATCCAAGAAACTTAAAGGTGCTATGGGCCGTGCACTGAAGTCACCCAGATCGTTTGGGGGAAATCAGCCCGGCAAAAGTTTGAACTCACCAGCCAAGAAGAAAAACAATCATAAGGCAATAAAACGTCCTCCGGGACAACGTCCATCGCAGCCCGCACCCAAAAAGCCCAAACTTGCCAAAGGAAAGCAACATCACGAAAAGTCGAAGCAGCACAGGAAAAAGTGA
>STRG.40798.1
TATGACGCCTCTTAGTCGGGACAGATCGGGAAAGTTTCGTGTATTGTCAAGGAGAATGGTTCCGTATAAACGATATTTTCTCACGAGTAACCGCACATACAGGAATAATGAACATTATTCAATATTTTCATTGGCTGCAGTTTGGTATATTTCTCAAATTGGTGTTTACGCGAAAAATTTGCGGATGAAATCAAGTATTTCTTTTGGAAACGGAGTACGTGAAGTGAATCTGGGTTGCGTTTTGATGGGAAACTAGAATATATGTTTATCTGAAATTAGTCATCGAAAACGGACACTGAACAGTTTCCTTTCACCAATCGGTGGAACGGAAACACAGAAGTCGTCGCGTACAGGTGAAACAAGAAAATGTTAGTCACATGAGGATTTCACTCACACTACCTTGTGGAATCGCAATATCATTAGCATTTATTGAACCTTCATGCATGCTTATGCTTCCGTCTGACTTTTTGTTTAGCATAATACCTGCGGTTACCAACATACGACTTGTAAATAAGGTACTTTTAAGGTTTTGAATCTAGGATGTCTTTTTCCGTTTTCAGTGAATGACAGCTAATAATTTTAAAACGTATAACTTGAGAAAATACAGTTCCACTAAAATATTCTCAACACGTCAGATGGACCGGAAAAATATATTTGAAAAAAACTGTAACTACGTCTGATAAGCATGAATCTCTTCCTCACTAAATCCCTTGATAAAGTACTGGGAATCCGGAAGTTAATTCGAACTAATAGACAGAAATATTATTCCTGAAAATAATAATAATATCACCAATAATAATAATACCAATCACAATAACAATAGCAATAATAATAATGATAATGAAAACAATAATATGACATTAGTCCATATGTAGAATGGATAACACTGTGTAACTTTAGAAAACAAGCTGCTGAAGGAAAGTATATACGCAAAAAACCATAAATCAGTTGTTGATCGTGCATAGGCCGTATCTTTCTATCCTCCGAGAATAGTACCAGCTTAGAATCAGATGAGTAATATGAAGTGCATTTTGAAGATGATGTGATTCACTATCCATATGCTTGGCTTCGTTGATGCCACCGCATCTGTTCAAATATTTTTCAAAAACCATTATCTGTAAGGTGCTTTCTGTAACTAATGGACAACCTCTGACGTTAATAGCACAAACAGTCCCATGCTGTTCCCCACGGCTCACAGTCTAACAGGTTATCCTGCCACGTACACTCACCTCAGCCTGACCTCCTTGTCCAGTCCACTTTAGGCACGAATACACTCATGAGTGAAATATAAGGGGTTACTACACTCTCCTGTATTGCTCGTCATACCCTTTTATTAGTCATCTTTCAATATACCTTGGTATTGGATTGTTCATCACTTCTGAGAAAAACAAAACAATCTGATAAAACTTTGTATCATTTTACTATTTCTATCACTTTGTATTTCCCGCTGGTTCTTCCGGCATACCATGTTACACGAATTTTCGTCCAAATGATGAATCTGTCGAAACACCTCTGTCCTCCGTGACGTCCGTTTTTGTTCACAATATTTGAAGATTTATCCATATGACTCGTCGATCTAAATCGACCAACCGCAGTCGTAGTTAATTCTCTCTTTTTTTTTTTTAAATAAGTAGAACTTTCCTTGACCGTTTGAACAATCATAACAAACCATATTCGCCAAACAGTATCACTTTTCTCTCTACTGGATCTGTCCTAAGTGAAAGTTAGTTGCACGGTAAACAACGGATAAACATCAGACCTAAAATAAATTAATTCATGGGTCACGGGAAAATGCTTTCGCATGATTCCATAGTTGGATAGCTCGACTTTTTCAGAAAACTCTTGTTTGATTTTATATATCCCCTCTCCTACTAATCACCAGTGAGAATTGTTTACTTTAAATGTTTGTCTAGTCTGCCGTTGTTTGTGCTCACAATTTACGGTGAGATAGAATCGCACGCATAATAAATTATCACAAGTTATTCTTTCACTATGAGCAATTTTCCCACGACAAAGATGTTACCTGCCTGAAAATAGTTTTACAAAAACCTTACAGATCTTTCTTGTGCATTCCCTCTCCGATTGGTTTGTGCCGACGAGCAGAACTAGCAAAATTTCTCCCCGGACCAATCAAAGTACATTACACTTTGTTATTGGAATACACAAATCGATCATGACTTTCTTGAGATAATGTGTCAAATATTTTCTTTCACTATTCCAAAGGTTTATTGTAGTTGCTTCGTTTGCCAAACAATTTCTAGGAGCTTCTCTGCTTGCTACTCATTCAACACTGAGGGATAATTACCGGCCAGAAAATTCAGAGCACCGTGGAAAATGAATTAAACGAAAAAAGAGTGAATTTCAACTCAACCGCGATTGCTGAAAGAACACTGTGCTCGCAAAATTCACACACAGTTACACAAAAACAAGAGCGTTGTAAAAAACTGCCATACAAAACTGAATTGAGCGATGTAACCAGCCAGACATCGACAACATTGCAAAGCTTTTTGAAACTAATTCGCACGCATGCTGGCACTTGATTGTTCCAATAAATGTTTGTTTTGTTTCTTGGTTTTGGTATGTCGTAACCCACGGGATCGTCCAATCTGATGAGGCAACAAAGTGAACTTTTTTCGGATTTATTTTTTGTAAAATGGCTGATTCCATGGTTCGTGAAACACCTTTTGCCGCGAATTCCGCATAAATTTCAGTTCAACAACTGATAAAATTGGAGTGGAAGAAACTGCTCATTCATTCGCACAATCCGTGTTGTTTTATCCGTACTTTTCTCTGGCTGCCAAGTGCC
>STRG.13534.1
CTCACTTTCCAGATTGGCTATCCTAGATTGCCATAAAATAAGTCTCCCTATCTATTCTTTTGATATGTCTCCAATCATGAATTCTGAATCTCTATCGACGATCGACATCCGGTCTTTGGAATCCACTCCTTGTGCACATACAACCGGTAAAATATAACCACCGAATTTCAGATCACGAATCCTGAAGTCTGAGGGCTGCAATGAAGAATAGCCACTCATTACTTTTATTGCTGCTAAAGGTGCACAAAATTCACCATGCTCATGAATGACACGTTTTTGTAGTATTGAACCAAATGCCTACAGGAAGATTTCAACTTGCAGTTTATTACTCCGTTTCCTGTCTCACAAGAGGCTGGTTACCTTTTTCCCGTGGACAATACTGTTTCCTAGTTATTCCATTTAGATATTTGAAAAATCATGGACTCCTCAGAGGTGCATTTTTTACAGTCATCCCGGCAGCCCCGACCTGAAAGTGGTAGAGAATCCAATTTCAGCAGTAAAAGAGGAAGTTCACGAACTATAACTAGTGGTTTCTTCACCAGTTTAGAGGTTTTGATGCCCAAAAGACTGGAAATAGTGACTAAGGTGAAAGGAGAACCGGCTAACTATTAAACAAAGGATTATTTTATCTCCAACAAAATGGTTTCGCTTCATGCGTAAGTATATACCTCTTATTTCTTAATTTTTGGTTCACATTATCTTATGTTGTTGGGTAAATGGCGTTTACGAACTGAAGGATCTGTTGAATTTATTGTCCAGGGTTCGATAGTGGATGAAACGATACTGCTTAGTTGCTATGCTTATACCATTTACTGAGTGGTAAATCCAGGTAACATAAAAGGTTTGAACCAGGGTTCATCTTTGCAGTAGATAAATAGACCAATTTAGAAACAGTGAAGTTCAGAGCATTTGGATACCGCTTGTATTCATCGACCACTTGTGCATTTGTATCTTACTACTCAGGAGTAACCTGAACATGAGGATGGAAGCAGTTAAAATGGTGTGCGTAATTCATACGAGAGAAGCAAATGATTGCATACCACTGAAGAAATTCCTGTCTGAATAGTCGGAGAAATAGTGGTGCAAATCAAGCTGTTTGTTCATAATGCCAGTATTCTAATCAAATTCCAGCAGTACGCATACGTTATCCTGAGCGCCTTCCGACTTACCGCTCTGTTTTTTGACTTGTCATCACTCCGGAATTCATCTTTACCCCTTTTGAAATAATCACGCTTACTGGTCTTCCATATTCTCGACTGGAAACGCCACCCCTAAAACATCACACTTTGCATTTGCTGTGTGAATCCCAAGTGCTCGTGGTTGGTACTGATCGAATTTGGACAGAAATATAAACGAGCTGGAATACAAGGTGCCTCGGTCTGCAACCCTCAGTGATGAGCGTGAAAGTTCGCTCACCCTTCTCCGGATGTCAGATCCAAAACCTACACCGAATACACAGATTCATATATATACGGGTACAGTTTGTGTTCAAGAATCCTGGCCGTACGTTATTGCTGACAACTCTTTGTTACGCATAGATGGATTTCAGTGCTACCGTGAAGGTAGCTTGGTGAGCAAGACGAAACATGTAGGCGGAGCGGTAATATACGTAAACTCATCCGGAAGCAGAACAGACTGATTGACTGTTTGCTGTCTTCCAGGGGTTTCCCATTATATAAGTACGAATACAGCCAACAAGTATCTCGGCCCCTTTTGCACACAGCCAGACATCAATTCCTTCGACCGTGCACTTATCCCGTTGCTAATTCCTCTTCTGGATGGAAATTCACTTGTAATCATTGGTAACTTCCATCACGGCAGCATACACCCATTTTTTTCTTTTCGGACATCAGTAAGTCCCCCACAAGTGCACTTTCTCTGTTGGATAAAGTAATAACTAATCATCCTCCGTTACTCTCCCATAGACTGAGAGCTTCTATTTCCACGAGCGGTCATAGCTTACTTCTGATATCGAGAAGTCATTCAAAATCTGCTCATGAATTCTCCACAAAGACAAGTAATGCTGAGATTCCCCCCTAAACTTTTCGCCCAGTAGCCTCTGTCCATTAAGTGCAGCCATCGGTTTTACCTTTTCATGGTTCTCCTATTATTTACTCTTCCCCAGTTACTGACTTTTTTTCTGATACACCTAGTGCTATCTGAAACCTCTGTTGCCCAAACGAAACTATATTTGTGTCCAGTAGTAGCGTGGTCTCTACACTACCAACGTTTCTCAGAAGGCAAACGGAACTTGCTCAAAAGTCTCACCACTGGTTTGGAAGTCATACTCTGTTCACACCTAATCAAGGCAGAGGTAAAACTATTTGATGTGTGTTAAGCCGTAAGATTCCGGAGGGCCTAGGATAATAAGTTTAAATGGCACTTTATAAAGCTACTTTGTGGTCAGAATACTGAACTCTTCAGGGATGACACTGAAGAAGATCACCTCAGTGCTACTTTTATACATCCTTTCAGTGACTGCTTACTTTTGTATTCTCCGTGTGTTATTACAGACTTTGAACCTTTCATTATCTCCGATGTATTTAAAATTCTTTTCAAAACCAAAATCTCGTCATCTGCAGGTCTAGATGGCCTCTTCTCTGCAGTTTCCAGGCATGGAGCTTCCCATATTGCGGAGCCCATGGCAAGTACGTTGAGTGAATCCCTAGCAACTGTTCGACACCTGATTTTTGGCAGCCAGTCACCATTATTCCGATTTCCGAGGGCCCTGACACAGTTGGCAAGAAAAAAGGTTTTGTCCGACAAAATATTACATCAGTAGCGGTTGAAAGAGTCGAGAATGCTATACTTGGTCGTCTTCTAACTCATCTGAATATACATCCAAACTCCTGTCGGTCCGCCTACAAACCCAGAAAATCCACTCGACGTTGGTGCTTCTTCAGTCCCATTCATTACTAAATCCCTAGACAGATACTTCCCATCTGCCCGCTGTGCTTTTCTTGACCATTCCCCCGGTCCTCTTCTACTTTGAAAGCTGAAAGCTCCCAACTGTCTCTCACAAATTCTTGCCTGGCTGTCTAACTATTTTCATAATAGAATGAAAATTACCAAGGTGGTGTACGAACGTCCCAAAAGTTCCCATGTCAACAATCCTCGAGTAATTTAGGGTGCCGCGTTTTAACCCTCCTTATTCTTTACAAGCATTAGTGACCTACCAATTTATTACCTGTCTAATGTATTTGAATGTGCTGACGAATTTGTTCCTAGCCAGATTATTTCCGATCCCCTCGACTTTTGAATCCTCAGTAGGAATCTGTCACAAATAGAACATTTTTCCACCACATGTGGTTTAGAACTGAGCCCTTCCGAGTGCCTTGTATGTGTGTTTAGCAATTACCATTATTCTTTCCCCGCAGATTCTGTAATCCTTATTTCCTAATCCTTATCCGCAGAGAGCACTGTCAAACATCTGGGTGTTGGCCTGGACGCCAGTCGACAATGGTCACCTCAGTTTCAGTACTGTGCAGCTAAACAGCGACACCTATCATATTAGATGAAAAAAACTCTAGCAGTTTCGAACACTACTAACAATTATTTATAAATGTATTATTCAATGAGTTCTTCCAGTCTTATTTTACTAATAACCGTAATTTTCCCCGGCCTGTTGAAACGAGACTCAAAAGCATTTCGAGATGGATTGATAGTTGTTAACTGTCTCATTCCTTTCCTTTGATTTTCTTTTGATTGAACGTGTCAACTAGCATATCGAATCCTGAGTAGCCCTAATCCACAAGATATCACACGATCGAATGCATCCGCGACCCCTTGATTTATTTCTTTGTCGTTCTCACTCATCCATCAGACCTGAATTTTCACAACTTTCTTCCAGAACTGACGAATTTCCAGCCTCTTCTTTGCCGTATCCAAACGGCGTCCTGTGTGATTGAAAAACTAGCGTTTAGACGAAATTTCTACTTGAAAACAATAAATCACTTCCTTGGTCAGGGAACCAGGATTGATTCTGTTCACTGCGGTGACTTGTTTTTATATTCTATTGTGCACGAAATTGTACTGTCCCTAACCATGCTGTTTTATGTCAATAGCACTTGTATAAGGCTATCCTAGAAATTACCTTACTCTTTGTACGTAGCCCTCGTGATCATAATATTCCGTGCGAATAAACTTCGTTTCAAATATTTCAGCGTAAATGCACTGTTCAACTCTTTCACCGTCTGGATTTGCCCTCTCTTCAACCGCAGGATGTTCACACCCATTTTTACTGCTTACTCCAATAGATATGGAAATATCTACCAGCCTGGAAAATGAAACGAAAATGGTACGATAGAACCAAGTCTGTTCCGTCCGTAAACCTCTAGCAGCAGCGCATTACCTTGTTTCTTGTCAATGAAAAATTTGCCACAGTGATTACTCACTACATATTATTACTCCGATTATTCTTACCAGCACAAG
>STRG.78597.1
TAGCGGTACAAAACTACGGAAGTGGATATACTGTCCATTCCATGTTGATTTTCTGTGCACTGACCGCCGTATTGATCCATCTTCTCGACGGGTCAAAAATACGTCTAAGAAGGCTAGTGAGTTGTCTGATTCTGATTCTAGTGTGAATCGCAAGTTCGGATGTGCTGAGTTGAAGCTGTTTAGTAATTGTTCTCTGTGGACAAATTGGTCTGTTATACATAGAATGTCATCCACGTATCGCTTATACAACCGAAGTCCGCGAATCGATGATTGTAACGGGCCGTTTTCCAATTTTGCCATAAAGATATCAGCAAACAGTGGCCCGAGTGGAGACCCCATTGCTACACCGTCTTTTTGGCGGTAAATCTGCTCGTTAAACTTGAATTGAATATTCTGGGTACATACAAAGAGTAACTGTCGCAGGTCGTCCAACGGCACACCTGTTTCAATCTCATTAGCTTGTATGAAGCCACAAAGATAGTCAGCGGTTTCCTTGATTGGGACGTTAGTGAATAGCGACGTGACGTCCAATGAGATCATATATTGTCCTTCCACATTGAGATCACTCACACATTTTACAAAGTCCAAAAGTATCCTTTAGACTGTGTTTTGTCATTGCTGCTCTAGCTGGCTCCAAGAGATGTGTCAACCACTTGGCTGCGGCATGATACGGTGAGTTGCACATGTCTAAAATGGGCCTTAGTGGGACTCCTGTCTTATGAATTTTTGGCAATCCATACAGTCTTGGGATGATAGTTCCTGTGGGTCGAATTCTTTCAAATGTGACGCAGTCAATAGCGCCTTTTTGTTTAAGATGCCGTAACCTGTTAGCCAGGGACTTCTCTATTTGCCTAGTTCTGTCTTTCTCAGAAGACAGAACGTCCGAAAGCTTACATGTTGAGAACGTGTTAATCCATTAACAGCAAATTTTGTCGACAGAATCGGGGTACATACATAAATAATAGCATAAGCAATATTAGTAATAATAATAAACCATTTGCTTCCTCCACTTGTCACCCAGCAACAAGACAACATAACTGGAAGGTGAACGTGGGCATCTGAAGGCTGTCGAAAAGGGCACACCATGAGAGCAGTGGTGAGGTTTGAACTCGTGATGTTAAAGTCTAGAGGTTCTTTCTAATGAGGATTTTCAAGCCGCGTATCAGTTGCTGTGATTTTAGCTGTGATACTGTAGACGGTCAAATTCCATCAAGAGGGTCACAATGCCCTCTGTTTATATTCAAAGATAGAACTGGTGGACAATAATATTTTGAAAACAAAGAAAAATAGTTTGACAAAATGGTGCAATAAATTTTGTCCGGAAATCCAAATTTGCACATGTCAAGCAAATGAATTTCCGCCTCCTTCCCATTCCCCGGAATCCCGCAACAACGTTCAATGGAAAAATTTGTCTCATGATTACGGAATCTGACCTGTGAAGACTATACTGTTATTATAGAAAAAAGGCACGATAGCGAACAAGCTCGTTTTCGGTAACTTCATCCTCTGGCTAATACAGTTACATATATATACGATAGGAATGCATATTTTCGGAACAAAATAGAGGGTATTTACAGTATCAAATTAAGATTGGTTAATCAATATTGTAAGTGTTTTGCGGTTCGGAAAAGGGGTGGGAAGTTGGTTGTTCGTGGTTGGGAAAACTCGGTGTAGAAAGTACATCTGAGGTGGGTTGGCTGCTTCCTGTCACGACTGAAAGGTCGCGGTCGAGGTCACCATGATTTTGTCCCCCATTTTCCGATCGCGGCCAGGGTAGCTGCAGTGATTTGACAAATCGCTTGTGTGAACAAAGCGATGGATTTAACAGCCTAATCACTACTGCCTCCGCTGCTCCCAAAGTGATTTGGCGAACGATCTTCGAAGAATTCACAGGCACTTTTTAAATTATCTTGAAGGCTTCGTTGTCTACCTGGTGCCCTGTCTCGGCAAGGTGCGCTACGATTGCATTAGTTATGGTTCTTCTAGTTCCTGTCTTCAGCCAAGCTGGTTTGTGTTCCTTGATTCTTTGGGACAGTTGCCGTGTCGTTTTGCCTACATAGCTTGCCGAACATGAGCGAACAAATGAATAGGTTAACATAGAGAAGGAAAGGACAGGCATTTTGTCTTTGAGATTCATAGAAATCATTGACCGGCTTGTGAAGTGGGCGCGTAGAGTAGCGGCGGGAAATGTACGGGCGATCGCATCCCTTAGGCGCCGAACTAGTAGTTCGCATTTAACATCTTTGAAGGGAAGTTGCATGTGCAGTTCTTTCTTCTTGGCGGTGATTATCAATGGTCGCTTGGGTACTTCCGAAATGTTCTTTTGAATGAAACGTTCCGGATACCCGTTGTTTAGTAATGTTTGTCTTATGTGATGTAATTTCTCACTCACTGTTTCCTCGGAACAGATCTTTCGTATGCGAGACGCTAGGGATCGGACTAGGTTCTGTTTGCGTTTTAGAGGCACGAAACTGGCAAAATGTGTGTATTGGCCTGTCCATGTTGGCTTGCGATAGACGCGGCGGACGAGCTTCCCATCTTCCCTTTTCGTAAGGTTTACATCCAGAAAATGAAAGTTGCCGTCTAATTCCACTTCGGATGTGAAACTGANNNNNNNNNNNNNNNNNNNNNNNNNNNNNNNNNNNNNNNNNNNNNNNNNNNNNNNNNNNNNNNNNNNNNNNNNNNNNNNNNNNNNNNNNNNNNNNNNNNNNNNNNNNNNNNNNNNNNNNNNNNNNNNNNNNNNNNNNNNNNNNNNNNNNNNNNNNNNNNNNNNNNNNNNNNNNNNNNNNNNNNNNNTTCATAATTGCCATTCGAAATATAATTCTAATCTTTCAATAGTCTCAGGGCTGCAGTAAGTTGTTCTTCCACTGTCTTGGTTCTGTCCTTCTCTCCTTTGGATTCCGTAAATTTTGTCGAGTCACTTAGAATGGTATCCATTTTATCAATGTAGTCTTTGCGATTCATTAGCACAACTCCGGAGCCTTTGTCAGGCCTGGCAATAGCAATGTCTTTATTTCCCCTTAGAACTCTTACCGCTTCCCTGTGTCGGTTACTGACAATGCTTCTAAATTTCCTCTGGGTTCGATGGTATTGATAAGAACAGTCAACAAGGGAGGATTTGAAATCTTCAATCGCCTCTAGTGACGTCGCTGTTAGTCAACGAGTTTGAGCGTATAAATTTTCAAACTGCACTTCTACATCTAGTTGGTCATTCCTCAGCGTTGGACAACAGAAACTCAAACCTAGTGATAACGCTTCCAGAAGTGGTGCATCCACAAACAAACTAGAAAAGTTGTGTACATACCGCTCTGGATTAGTTGGGAGATTGGTCCGTGGGTTTGACTCG
>STRG.18619.1
GATATTCTGCGATACCAGATTACTGAATGAACAATGACACCAAAAAGAAACAAACCTCAATAATGAGATTGCAAGGACTCAACAAACGAGAAACCGAATTGCGGCGTGCGAGCGAGGAGCACAAGCGTCACGCAGGTTCGGATCAAGGATATGACAAAGTAGCGCTCTGGGCGCGAACAAACAACAATTGGTCCACAAAAACAAATGGTGCGTAAACACACGTCAGTGGTGTGGGCGAGTGAGTGATGTTAAGAAAAACATGGAACTGCAACGGTTTTAGGGGGATTTTCCACGACCGGTCGTTACTCAGCGTAGTCGAAATCGTTATTAGGTTGTCGATTTTCCGGTCACCACGGGTAACCTTTTTCAACTCTGCTTTTACAACTGAATGAAACTAGAATGATAGCTTAGAGCAACTGGGTGTTATTCACAGTGTGTTCGTGTGTTGGTCTGCGTGTTTGTGATGTTGTTTTGGTGTAATGGTGGGGGGGAGGGGGGTTGAATCTCCATCCATACTGTGTCCGTGTTAGTGGAATCATTTGAGGTTAACAATGTGTTGTGACCCGTTTTAGTTTTTATCCATCCGCGTCGTAGGTGCCATGCATATGCTTGAAATCTCTGCTCCATCGTTGTGGTTAAGATACGATTGGTGGGCGTTAATTGCCAGAGCTTCCGCTTTGGGACTTTCGGTGTACTTACGGAACTCACGTTGGAGTATTCTGGTGTTTTCGTAGTCGATGGTGTGGTTCTCGGATATGGCGTGAAGTGCGATTGCACAGTCGCTTCCTAACTTCTTTAAAACCATTTGGTCCCTCGGTCTGCATTTTTCTTTACTTTTGTGTTCTGCGATTCTGGTTTTCACCTGTCTGTATGTTTGTCCAATGTATTGAGCAGGGCATTCTTTGCAGTTGATCGTGTAAACACGGTTGTTCTGTTCGCGTATGTTTTGAGAGTTATTGGTTCTTGTGGGATGGCGTCGCAACGTGTTATCTATTCGAAAGAAAACGCGAACACCGTACGCACCAAGTACTTTCCTGACTACACTGTGTTATTGAGCAATGAAATTCTACCATAATATTTCACAAGGCGCATCGACTTTTCGATACACTCGGAACCGACCTCAGTTTTGACACAGTATTCTTTAAAACACGAGATTTGTTTGAAATACAAGTGCCAGAAGTGGATCTGCTTGGATTGCCAATCGTCAACAATTCTAATTGGTTTACGGGTTTTAAGGGTGGTCGTTGATATTAAAACTAGTAATAAAATCTAGCGAGCGCACCTCGAGAAAGGGGGCGCAGGTTCGGGGGAAGCAATTATTAAGGAAGACCCTCGGGTGGAAGGTAAAACCGAAAGCGAACTGGGTAAAGGTAGAGTGAACATAGAGTAAAACTAAAACCGACTAGGAAACTACCAAAAAACAAACACCAGTACATCGTGCGGGACACCGAGTTCATCAAACCTTCATGCAACAAGAAGCTGCTTCTAAATTCGCCAGGAAACTAGAGGATCACGGTAATTTAATAAAGAGCCTAATCTAGGATAGGAAGAATTCCTTTCAACAAAAAGGAAGCCCTGAAACAGTGGTGAAATATCCATCGAAAGATATGGGAATGCGGATGTTCGCGGAATTCTGGAGCCGCATATAAAGGGTAAGATTAATTATTAGGGCCGCGAGTTATCATCTTGCGAAACGGCTAAGGTGCTTCGGTATGTCTTAACAAGCCACGATAAAAAGAAGCCTGCGGATGAGAAAATGGAAAGTGGATACATAAGGAAACGACAAAAGGCCGACACCGACCTTGATGGAGTTCGCAAACCCAATGCCCAGAGACAGGGTTTTGGCTGCCTCCAGGGGGTAATAAGGAAGCACTGAAAATGTCGAGACTTCTTCGTGCAGGAGGATTTGGCCGGCAAGTGTATACCCATGAAGATTTGAAAGAGGACATAGAGTCTGCTAATCCAGAATCTGCCATTTTGGCAGTAAGATTAGCTATTTTACTCGTGGATGAGAGATTTACTGAGGACACCAGATGCTTTGACGTGGAAGGCCAGAAAAATCATGGAAGAATCGGGACACTCGAAGGAATGCAGAACCACCTCCTTAAAAGCTCGTGAGCAGTGTTGAGGAAAATGGGGTCCATGGAAAGAAAAAATGGGGACGGCCCCCGAGCTTAGGGACCGGGAGCTCAGAAGAATCCCTCTAAGCCTCCCAGGGAGAGAAGACTGTCAGATTCGGGGCCCTTGCCGATTACATGCACGAATGTCTGTGGTATTCACAACAAGTGGGGTGAGTTGCCAGCCACACTAGACAATGCACAGGTCGTTGAGCTTACCGAAGCATGGCTGACTCCACAGGATCTCGTCACTCGTGCTGGCGTGAGGGACTTTGTGCAATAAATGAAAGACAGGAACGATGGCATATTAGGAGGTTGAGTGATATTGCTGGTTGCCAAGCCCCTGTGACAGCAAGAAGGGATGGGAATTAAATTACAAATTATGCGGTGCCTCAGCTTTGTGATCATAACGCAAAGAGGCCCTGTAGCCCTTTGCGGTTGCCGAAGTTCACCCCCCAACTGGGTGGAAGATATTGGACTGCCGACGGTCGGTGACGCGGTCTATACAAATGGGGCATTGTTCACTATGGGGGGGGGGTTCGGTGCTCCAGAAATATATTAGAAACTGGAGGACGCACCACCAGCGTCCTTTGGAGGTGCACTTCCGCAAGTCTTACAAGGAGATGCAATTATCCCACACTTGCAGCGGGAAAAGCGCCGGAGGTTCAAGCAGGACTCCGCGGTAATTAATTTATAAATGGCGAACTATGAGGGGGCATTTCGTCAAGAGGTCATCAGGGCACCATTAAGAACAGCCGATAAGCGTCGAACTGGTGGCGCGTGAAAGAGCGCGGCCGGAGACAGTCGCCGTAAATTCGGCTGGTTAGAGACCCCGGAGCTTGTGGATGCGGCGGCGGAACTGATCACGGAGATCACTCAGGGCAGCTCGGATGGCAAGTGGAACCATACCAAGGGGAACCTAAGGACACTTCTGTATGCTTTTGCACCGTTGGTGAGGACTAAATGAAATGGCTTGTCCTCGTGATGGAAGTCCATGGCGGGAGAAGCATGTGCCACAAAACACAAAGCCTGTTGCAGGTTGAGGAAGGGGTAGAGCCATGGGAAACTAATGGAATTTATGACGGCTCGTGGAAAGACACTGTGAACCCAACTGTAGCACCTAGCATGCATGTTGACGTCAAATACAATCGCTACCATAGCCCTGACGTTCAACCCGTTGACCTGAACAGCATGTAGACGTACCTGACGAATAACGGCAACCGCGGTGAAGCCCGGAAAATGAGAAATAGAGAAAAGAACATAGTGAAAACCGGTCACCTTTTCCATCCATACCCCTCCATCTTCCGTCATCTTTCTCAGAAAGCGGCCTTTTCGGTGTCCTAGCATCCAAGCCACATTTAGGTTTAAAACCCTACCTATCAGTAACCACAGTCTCCTGCCAACTACAATCACTACCGCAGCCTGGACTTTAAGCCCACTGACATGGATAACATATGGGGGCAACAGATGACCAACACCTGCCTCACTTGAGTCTACAAAAAATGAACACGGAGAACTGTTAATATTTTTCCATTCCCTACTAACTATCTCTCCTCACTCTTATAACAAATATGATATTCAAGCAACCACCAAGTCATGAGATCTCCCTACTCACTTTCAAATTAAATCTTAGTAGGCCGGCACTACCGAGTAGGAGCACAGACCAGCGTACGTCCACGTTTCTGCGCATGATAACAGTTTTCTCCAATGCATCACCACCGACGCCCTAGTGGTTCTTTCTGCATTCTCACTTAATTGCTCTTCAGAACTTCTTATTGCGTGCAAACCATTCATCCTTTGAAATGCAGACGCAGCAGCCCACCCGGTTTGCGCTATCATGCAAGCCTGAAGCAGTACTTATCAACCCTATACCATCATCATCATCATCGTACAGCGTTAAACAGTAGGACAAGCCCCACTGACCGCTGCCTTTCTCACCATGTTGCACGCCAAATTAGATAGTATGAATATACAAGTTGGACAGGGAGTGGACCTACACAGGTGGGAAAAGGAAAGAATGCTCTAGTAGCCAACACACGGAATACAGTCTAACTGTACAAACGCACACCGATCAGTCAGTCTGATTAGATAGAAAGTGACAACACGATCGCCACTGATCGCGGTCCGCAACTATATCCTTCAGTGTCTCCAGCCAACTGGTTGACGGATCTTTTGGATCCCAACCACGATGATGTGAAGCACCTACTTTTCCTGAGTCTGCTGTACATTTCCTCACTCCTCGCTGCCACGTCATCTGTTGACCTCCACGTGGTCTCTTCCACTCCCTAGGAGGAACGAAGAATAGAACACGGTATGGCAGACTTGTCCCAACCAACAAAGTCTAATAAGCCGTATACGCTGTGACAGAACGTTCTCCGAATTAGTACCCAGTACTCGATTTCTGACCTTAGAATTCCCACTCGGCTAATCCACCCAATCCTAGCCATACTACGCAAGCATCGATGGTCGAACACCTCAAGACGACGAATATCTTCAGCACGCAGACTCCAAGTTTCGCAACCATACAACAAAACTGAACGCACTGCGTGGCACAGAATACACGACCTTTCAACTTCAGTGAAATATCAGATCGACGTCACAAGTGCTTCAGTCCAGCGTACGCCTCTCGAGCCTTGGATATCCGTGTGCCCACCTCTGCACTGTGCTCCCATCCGTCGTCACACTGCTGCCGAAGTAGGTGAATTAGTCGTCAACTGTCAGCACCTTCCCATCGAGCATTAAGCTCGGAACCGTTGACGTCCAGTCTTGTAGCATCACCTTGCACTTTGAAGGTGCAAAGCGCATGCCGAATGGAGCTGCAGCTCTCCCAAGTCTGTCTAGTGCATGTTGAGCATGTTCCGTGGGTTCGAATAAGCAGACAACATCGTCTGCGTAATCTAGGTCACACAGCTTTTCACTATTTCCCAGTTCGACGCCTACATCCTGAAGAATTTGCAACGCCTTCTTCATTATTTCGTCCATGACGAAGTTGAACAGGAATGCAGACATGGGACATCCCTGTCGAACACTACTGGTCGTTTCGAACCAACCGGATAGTTCACCGTAAACCCTTACGCGGCCATAAATATGAGAATACAATGATCTCATTAGGTTCACAAACTTCTGGAGCATACCTTTTCGATGAAGAACACTGAAAAGCGCTGTTCGATCAACTGAATCGAAGACGCCTTCCAGGTCTAAGAAAAGCATTTTTGTCGGTCGGTGGTGCGTGTGACGCGTTTCAAGTAGTCGGCGAAAAGTAAAAATCTGGTCGATGCATCCTCAACCTGGGCGGAATCCAGCCTACTGTTCGCGGACATTCCTCTCGCAAGCCGGTGTAAGACGATGCAGCCAAATGGAAGCTAATACTTTGGTGACTATCGGAATTAAGCTAATCCCACCATGATTACTACAGTCATTGCGTATTCCTTTCTTGAAGATGGGAACAATCGACGACTCACTCCATATTAACGGAATACGCTCCTCGTTCCAAATGTCACTGAGCAAATTGGTAAGTGATTTTATCAACGCCTCACCACCCAGTTTGAAAAGAACTGGAGGAAGTTCGTCGGGACCTGCCGCTTTCCCTCGCCTTAGTGATCGAATGTATGACTCTGTTTTCTGCTTCCGATGGGGGCTGAAGTGATACCCCCCAAAGAGTCACAGTTGTTGACACGGGAGTAACCACACTAGTGTGCGGCCAGCTAAACTGTTCCTTGAAGTACTCGGCCCATCGGTCAAGCCTTTGTTGTTTGTTATGGATGGGTTCTCCATTTCTATCCCAAATCGTTTCACTGACCTGAGTTCGCCGTCCACCGGTGTCCCGAATACGTTTGAACAGACTTTGACTGTTACCTGAAGCAGCTGCTATTTCCATTTCTTCGGCTACCTTGACCCACTAATTTTCGTAATCCTTCTTAAGGCTTTTCGTGATTTGTCTTTGTAGATTTCTCCTCATCTTATTCATCTTCTTACAGTTCGGGAGCTGAAGCTTTCGCTCCATTGTGCTCAATGGCTCTTGCGAGATCCAGTATCTTTGATGGACACCGGATCGAGGACCACAGGCGAAACCTGCTGCAACGTGCATCGCCTGTTTTATATGAGCCCAATGCTCATCTACATTACTGTTCTCCGTGGATCCTAGCCCATGTGCTAGCTTCTGCTCACAAAGGGTGCCTACGTCTGGATCAAACAAACGTTGCACGGCTAATCGGGTCGACGGTTTGCGAAGATGACCATGGAAATGGAGCGATAATCGCATTAAAACTAATGCATGGTCCGACTCTACGTACGTGGACCAGTAAGATCTACAGTTCTGAACAGAACTGCGCCACCGGTAGCTTACGGCGATATGATCAACCTGGCTTAGAGTACCTGTAGAGTTAGAGCGCCATGTCGGTGTGCGACGCGAGTTGTGTCGGAAATTTGTGCTAGACAAGAACAATCGATTGTCTGTACAAAGCTGGAGAAGCCTGTCCCCGTTACCTGTACGCTCAGCAGGTAAAGCACAAAGCCCACCTAAACAAGCTTCTGACGTACTAAGTTTGCCAACCTGTGCATTGAAGTCACCAGCTAGCACTACAATGTCAGAACATTTACTTCTGCGAACGAGAGTGGCGATGGCACCATAGAACTCATCTTTCTGCAAGTCTGAGCTGCAGTCCGTTGAGGCGTACGCCGCGATCACAAACAAATTGCGCTTAACATAACTATCCTTCCGAACGCAGACTGACCCCTGGAGTCTCACACCACATAAACGACTGTTAACAGGGATCCAGTCTAAAAGGGCAGCCTCAGCCTTATCAGTCAAGGCAATTCCTACACCACGTTGACCCACAGCTTTAGCTGCTTCGTCTCCTGAGGTGCGCAGAATATACCTCGATGAGATACCAGGAGCAGTTAGTTGAATTACACTGCTCGAATCCTGGATACGCGTTTCACTTACACGGCACACATCAAACTTCAGAGAATTTATTGTGAGGGCTAGGCACGCCTGCTGACCCCAGTGCATGAGTGTACGCACGTTGAAGGAGCCGAGATTCAGAGGCTGACGAAGCTTGAGAAAATGTGAGTTACCAGACAGAGGATTATTCCCAATATTAATTGACAATGGATCGTTGCGGGTATCGACCGTGTTATCAGCGGGAGCAGTATGGACGGATAGATGGGGCAAAGAGAGGTGGTTGGGGACAGAATACAAAGGTTGAATAAAAGAGAGGGAACTCTGAGCATTAGCACGCTTATCACTACCCACCCCGCTCGATGCAATGGGCAGCGCGTTCCTGATTATCCTGCGCGACGAACGATGCAGTATGGAATTCCTCGTATTCGTGCAGTTCATGGGAGATGTTGAACGGGTACTGCTAGGGTGTCCAGCCACAAAGCAGGAGAACGATTGAGGTCTTCACCCAAAGCCTTTAGTCCTAACAAGGACCTATGCACAAGGCAGCGGGATGGCTTAGTGGAAGCCCATTTGCTTGGAACAATTACTCTTCCACTGATTTTGCCGATTGAGTTGCCAGCTCAAATCAACCCCCAACCTAGAAGACCCTACGTTATTTAAACTCTTGAATTAAAACCCACACCAAAATATGAAGAGTGTAACCTCCCGTTCATATGAACCCAACCAGTTCATTATTAACTGTCGCCATTTATTATCATAACTCACAGCTGGGACCACTTCCAGACTGCTAACATCATTTATTTCAGGTTTGTCATCGTCCACTCTCTCGGGCCCCACTTTCGGCGACCGAGGTCTACACTTTAACCTGTACCGACAGAGACCTAAACGGAATCTTTTATACCAAACGGGATTGCCATCGAACCACACTACCTAAAACACTCCCAACTGCTTACCAGTAGATTGATAGGCGTCCTCTGACGCAACACCTCCACTAGTGATGTCAGTGCTGGAGTCTTCACAAATAACAGTTCACAATCTACCTTCTACTGATTGACTGGCACGTCCCTTACCCCGCCTGATGAACCATACCCACTGGACGCTGCACTTCACCCTGGTCTCATGTGAAACAATCAATATCGCAGCCAGAATAAGCAACACAGGAATTTTTTACTCATTAAATTTCGGTACGCCATCCGAAAGCAAGTCCACTTATCCCCCCCATCCGTGGCTCCCAATAATGACGCCGAATATCACTGAGAATCAATAAGTCGATATAATTTTGTCAGCGTAACAGAACAATAAGGCGTGGGCCTACGCGGGGTTTTTCGCTCAGTTTTCTCCCGCGAGTTTTCATTTTCCTTTCGATCGTTATCCTGCTTGAAATAGATTCTTCACTAATTCAAAGCCTTCAAGTTGCGCTCCCTTTTTTCTGAGTGATATGGGTTATTGATCCTGAACCTAAACTCACCTTTTATATGGACTGCTGTTTCCTCCACATTCATCAACATTTCCTAGTCCACTTCCACACAGGTTGTTCATATCTCCCCGTTTCATGACGCACTCCGTTTATTGAGATCGGGAATATCCGTCATTCCGGGCCATCGTCTTCTTCAAAGAGAGCCGTTCTCCTTATATTCACCAAAGTTCACGAGTGTACTCCCATTCGTTTCTTTCATCTCTTTGTGTTCATAACTTATTCCGTTCATGGAACCCCAGTAAGCCTCCGTTATCCACAGCTTGCATTATTTTGGTTTATAACGCATCCTTAGTGCTATATTTTCACGACATATTTCGCATTCCCACGGGCTACCACCAACCAATCCGGATTCGAAACCAAACAGTATTCGCCGCGTGAACCATTATCATTTCGGTCGATTAAAACTAACTCTAGCTATATTGCTTTGCCTCTGACGATTTTGACTAGCTTTCTTGAAATTCGTGTATAGTTCATTGTCTTGTGTAACGTTGTACACCATGATCATGCTCTTGCGCGTGCGTCCCGACCATGGTCGAGAACTATACCATTATTATTATTATTATTAAAAAAGAAGCTAGAAATAAGAGAAGCTAACTAGAAGGATGAAAATTAACCCAAAGAAATATTTCAAATATGTCAAGGCAAAGTCAACCCCCGAGTTTGAAGTTGGTAGTGTGAAGGACTCGAGGGGTGAAAACGCTGAAACAAATGAAGGCAAGGCCAATGCAATGCGCCAGCATTTTGAGGGAGCGCATAAAAACGATAGTGGCAGAAACACGCCTAATCTCTCGTTCTCTATTCACCGGGGCAGGAATGCCACCCTTCCAAATTGAGAAAGACGATTTTAGACAGGAGCCAGCGGGTTTAGGGCCACGTAAGAAGCAGGCCTAAAAGAAATACTCCCAGCCTTGTTGAAGCCATTAGCCAACCCGCTGGCCAAACCTCTTTCCCGGTTACTCAAGCAGTTTCTGAGGGACTATCAACCGCCAAAAGGCTGGAAGCTGGCACAGGTGGAAATGATTCCGCGAAACCAAATGGTGGCCTCCCCATCCGGGAGTGGAGTAACAGGTATGTACCAACACGGCCTTATGGACAGGGGGTCGCGCACGACAAATCTCGAGTACCTCCCTGATGAACCTACGTAGTGAGTTCATGATGCCGAATAAGTGGAGGTCTGTTTCTTGGACTTCCGGAAGTCTTCTACTCAATAATACTCAGGCTGCTACTGCATAAGCTTCTAGCCCGTGAAATCGATCCATCATTGGGGGACTGAATAGCAGAGTTTCTAGAAGAAAGGAGATTCTACGTAGAGGTCGAGGGACACAAGTACAGTAAGAGTAAGCTTGCCGGTGGAGTCCCACAGGGGTCGGTGCTCGAACTTCTGCTCTACTAGTTATACATAAACGACTTAGCCCACGAGCTGCTTTGCCCGCATTTTATTTTCGGACGAAGTTAAGATAGTGAGAGGTCCCAGGGAAAGTTCCTTGCATGTTGGCATCGATAAGGTGTGCGTGATGCACGTAGAGAGAGCTCCCACTTAGCACAACCATTTGCGGGTAACTCACTGGTGACAACCCTCAGCTGAATCCGAGGGAACTTTGGGACGGAGATACCAGGGTGGCTTTGGAGAGAACTGACGCTGTCAAAGATCTCGTGGTGTATATGGCTGCCGATTCCAGATCCTAGATGCAGTGATTAGCAGCCGCAATGAGAGGTGATACTGCTCTCTCACAGTTGATGAGAACCGTTGCCTCTCGGGAGCCGTTGGCACTGTTACCGCTTTACACAACCCACTTAAGGCAGCCTCTAAGGTATGTAGTTCAAGCTCGGCATCCAAATTTCATTGGGGACAGCCAGCAACCTGAATGTGTGAAAAGGAGATTTACACGAATTTTTAATGAACTTCGAGAAGAGCCTATCATGAGGGGCCTGAAGAACAAAAGCTGTTCTGGTTGGAACAAAGGAAGGTATGAAGATCTCACTGGGGCTTTCCGAATTGAAAGGGGCTTCTCAGGCTTAGAAGTACTCCAGTCGCTCCCAAGAAACAGATGCAGGGCTCAGTGGACACGAGATAAAGTTTGTGAAATGCCTTTGCGATAAGGCATTCGGGACAAGTTTTTTCTCCCGACGAGTAGTAGACCCGCGGAATAAACTTTCGCTCTCGGTGGTGGAGGCCCAGAAGAAGTCAGAAGACCGTTGGGACAGCTCTTCCAAAGGCTTAGTACAGAATGGTAGACTACCCCATGACCCCCTTAGTAACCGGAAGAGCAGTTCTTGAAACTATGCAAATAGACGTTTTCCTCAGGGAACAAAAGGTTTGGGCCGTACAGCGAAGCTCGCCTGTGGAGAATGCTGGAAGCCAACTATTGTTGTCAACCTACAAGGGTGAATTAAACCCAGTTTCATAGGCTGTACGGAAAAATTGAGTATACCCATCTCCACCTTTGTTTTTCACACTTTTGCTTGAAGCCTCTACGGACTGAAACATCTATGGCCGCGCACACAGCCCAAACGCTGCAATGTGTGAGGTGTTACGAACGTTTGAGCAATGCTTAACCAAATTCGCAACGGATCCCGAAACCAGAAGGCGATTATCCGTGATAATTCTACGATACTAGATTATTAAAATAAACAATATACAAACCTCAATAATACGATCACAAAGACTCAACAACGAGAAACCGAATAGCAGCGTGTGAGCAGACAGCACGTGCGTCACGCAGGTCCTGAGCAAGGATGTGCCAAAATAGCGCTCTGGGCGCGAACAAACAACAATTGGTCCAGAAAAACAACCAGTTCGTAAAGACAAGTCAATAGTGTATGGAAATGAGTGATGTTGGGAAAAGACACTGAATCGCGAGGGAAAAAGGGGGATTTTCCACGACCGGCTGTTACATGAGGCACAGCTATATGGAAAAAGACTGGCGGTAATCGAAACACAGGGCGAATAAACACTTCTCTTTTTGTCCTCTCCAAACACTCACTGAAATGGAGCAGTGATCCTCGGACTGGCGGAAGGTTCCTACAGGACTAAGAAAACGGAGGCTGATGGGTTTTGTCCCCTTTTTCCCCCCTAGCTTAACGAATCGCGGTCAGAATGTGATATTTAGAAAGGATCTACCGGGCTTCGACCGCAAAAGTCGGGGAAATGTGAGATACTGTAACAGGCTGCCAAAAATTTATGGTTTTATAAGTGTCCCGTAGGACATCGGGGAAGCCAAACATCCAAGAATCAAAAGTCAAATAAAAGAGAAAAAACGTAAGTTAAGCTTCTGGGCAGAATGTTGCAGGGCTCTGTCTCCCTGCCAGAACAGGACACGATGAAAAGTTCAACCCCCAGTCACCCAGTGCTCAACTGGCCCTCAACATGTTTTGAAGTCAAACCACTTGCGTAGTGGAGTCTGGCTTGTGTCGCGTTTCACTTGGAGCCCTCGTACCGTGAACTGTCGTATATTTGACATCTAAAGCTAGCTCACTTTCACCTTCTTTGAAGCCAGCGTGACTGCTACTTACCAATTTCCACATCGCTGAAATTCTCTTCCTCGCTTTCCCCTGTTCCCACGTGTCGTTGTTTTAATCTTCATCATCATTATTAATTTTCCGTTCTTCTTTTTCTTTTTTTCTGACCTTCCAAATTCACTACCGCAGAGAAAGTCGTGTTTGTAGACGTGTAGAATGATGAAAAGCCTCCAGTATCACCCAAGCAAGCAAAACCAAAGCAGTCTACAGAGAGAACCAGAGAAAGCTAGCTTCGAGTTCTCACCTTTGACAAAGACTGCCTGTAGTGCCACTGTCTCTCATAACTCAGTGGGGTCCGAGGTCGCCCGTACTTTTGCCAAGGTTCTTCAATTCTAGGAGGAAGAAATGGATGGTCACACAACCAGAAACGCGCCGCTTCGTCGTGACCGCTATAACGGATGCTAATTTTTCTTTTCTCTGTTGCAGGAAGTGTGGTCCTCTGGAGCTTCTGGTGTGAGATACTGGTGTAAATTTGGCACAGGCCTCCATATCCTGTGATCCGATCTGATCTGATCTGACTACATCTGAGGCCAAGCCAGTTACTTATTCCACCCTCACCCATCGCTTTATCCGCTCCTAGTACCGCCAACATCCCTACTACCCCATCCCCCGTTTTTCAACAACCCCATCCCCGCCAGATTCTGAGTCCAGTGTTTCTTCAATCCCCTGTGAAAAGTCGATAAACTGTCTCCCCACTAACTGCCCCAGCATTCAAAACAAGGTTTTGGAACTGAGACAGCTGATGGCCGAAGAGAACCCTACCCTCTTGCCACCACCAAGAAAAGGCTCACATCGGACGACCATGGCGGTGAAATATGTCAGTGGTTACACATCGGCCGGTAAGGGTTGAATGAGAGGGCGGGTTGGTGGGGTAGTCCTTTTTATTAGCTCCTTGTTACCCCCAGTCTTGGTCTTACGTTTAGGTCCTATTACTTATATAGACCGTTTGTGGATCAGAATTATCTTCTAGTGAATTCCTTCTTTAGAAGCCACTTACGTGTCCCCGGCTTGCACTGCCGAATCCCACTATTTGCTGATACAGCAGACGAGTGAACTTAGGAATCATCACTCGTTTAAGTGTTTTTTATTACTGGATGACTTTAATGCCCCTGGAGTGAAGTGGGTTAGACTTCACTCCTCAAACAACAGCTTTGGGGGATCTCTAGTTAGGCTGGCAGTAGAGTGTAATTGGACAGAGCACGTCTCGCCTAACACCAGATACAGACTGGGACAGGAAGCTTCTCTGCTGGATCTCGTCATCACAAAAGAGAGTCAGCTCCTAGACTTGGTCCCTCCTCCTCTTCCACCTGGGAGGACTGATCATGCAGTACTGAAATTTAGCTTTGTAAATAGGTTTCCCAAGTGTGATTTCTTGAATCTGAGGGTTAGGTTCTTCAAGCTGACTGATTTCCAACAGACCAGGAGTTACCCACAGATCACGTCTTAGAGCATCAACTGGGAATTAGAAGTTGACGAGGCCAGTGGGCTAATCGAGCAGTACCTTGGTGCTTCTGATAATCCGTTTGTGCCACCAACTCGCAAAACAGATGGAAGAAAGCACACTTCCAAGAAGGATACCTCGAGTAGTAGAAGAGCGAGCGCCTTTTTTGCAGTTTGCTTGCCCACAGATCTAAAAACTGCTGCAAATAACTTCACGGCAATTGGAAATCTGCGTCACTCTAGGGTCAGACAACAATTTCAAGGCCGACAAAGAGATTTTTTCGCTCGAGAGCAAAGTAATACGTCCATTCTTTATCAACACATTAGGCCTGCCCGGCAGACTCCGCTCTCTCACCTTGCTTTACAGCTATCAGATGGCCCTACAACCACTTCTTCAGGACCAGTGGCCGAAAACTTTAGGTCTTACTTCAGCTCCATCCTCAATGATTGTGCATCCAGTGAATCAAAACACCATAGTTCACCCACCACTGGAAAGTGCTAAAATCCCTTCCACCTATATGCACAAAAAGCTGTCTTCTTAATCCCTATAGTTCTATGGGTCCGGAATCAATCCACCCTCGAATTCTTAAGGAAACAGCCAAAGTTATATTCGTTCCCAATACTTTTCTTTCCCGCAAATGTCTTTACACGGGTGTTTTCTCTTATATTTGGAAGAAAGAAATAATAACTCCACCTTTTACCAAGGGAGGCCTTTTTCGTCCGGATAGACAAAGATTGGTTGGTCTCATTAGCAAACCCGGCAAGGTAGTTGAAGGCATTCTGAAAATGCTATTCTAGATCATATCAAAGGGCATGAACCACTTTCACCTACCCAGCGCGGTTTCCTACATCACAGAACGTGCACCACCGATATGTTAACTGTGATGGACGGCCTAACACAAGCATTTGTTGATGGGCGGATATTTCATGCTATTTTCATCGACTCTGCCAGAGACTTTGATAGTGTCCTATGATCACTTCTTGTTAAAGTTAAAAGGGTACGATATTTCGGGTCAGCTAAACTCCGTTATCCGCAGGTTTCTTACAGACCGGTCCTCCACGATTAGAATAAGGCCATCTTACTCCTCCATCCCCGGTCTCTATCGGGGTGCCTCGGGGATCAGTAATTGGCCCTATTCTTTTCTCATCTACGTTCATGTTCTACCTGATGTCGTCCCCATCAACATAGTAATGTGCGTGGACGGTGTGACAATATGGGGATCCGATCCAGTAGAGGTGCAAGCGGCCATGATTGCGGTAGAAGGCTGGTCTCCTGAATGGAGCCTGCCAATCAATGACGACAAGTGTGTCTAGGTGGCATTTGGCCGAAATCCTGACCATCTTATCTGGGTCAGTAGTGGTACTCAAATCCGGAAAGTACACCGACAAAATCACTGGGATCTTGGTTTTGTAAAAACCTTCCTTTTTCTCCTCACCATGGGGAAGCCGGCGAATCTGGTTTCCGAATTCTATATAAGGTTAGGTGCTTCTTCTGTCATATATCAAAAAAGACTTCGACCTCATCTGTGGAACTTACTTCAGTCCTGTGCTTGAATATGGAATTCAAGTAGTACACCGGTCTTGTCAAGGATCGAGACCTGATGGAGCGAGTCCAGAGAGAGGCAACGAAGATGGCACATGGCTTGCAGCATACCCCAACCAGCCAGTATGACTGAACTAAATCTCCACAATTTACATGAGAGAAGTACACCAAAAGATCTTTTCCTTAATTGAAGTTTGTTCTCCGCAGATTTGGTGGACCATTTGTTACACGTCCAAGCCTGAAAACTCTATGTAGGCGTAGTAAAAAACGGTTACAGCTCCCTCCGCGCCCATTTCGCACGGAAAATCTTCTACACGATCATATCCTTTCGGGATAATCCCTCACTGGAAATAATAGAGGCATCATCCAAAGCAATCCTTAGGGCGCTTTTGGATCCACATATGGGGTAAGGTCCCGCCCTTCACCAAAACTAATCCACCCCTCCAACCAGTAATGCACTCGGGTTGTCTTTTTTTCTTTTTATTACTTTTTTCCTATCCTTCTTACGCATCCTAGAGGGGGGAAATTTATAAAAAACCATCCATGAGTAAATGGGTATTCATTCGGTTTTTCATTTTCTAATCAATGGCTTCTATTTCTTGCGATTATACACCACCCCATGTTGTCCAGCACAGTTTAGTTCATTTCAGCTTCCACAAGATCAAAGTGACCAAGATCAATCGAGCGTCCGGATTGTTAAGTTATCGGCTTGCTTCTTCGGCTCACAACACTGCGCTTTGGAAGCTTCATCTGAAAGGCAGAACTTGCGAGGCAGTATCACATTCACAGGCCTAAATTCATTGACATAAATACCAGAGGCCCATTACCTCACCCCTTGTTCACACAGCTAGCTCTGGCAAAGCTGTGTTTTAGCTTGAATCTAGGGCCTCCTTGGAAGTTGGTACACTGCTGCATCCAACGGTATCATCTGACGGTCCATTCCACATGGGTAAGACCTTTGTAAAATAATCACTCCGTATGTCTAGCCTTGAGTATGGCCGCTGTAGCTGAAGACCGTGTCCCCTGGTGCCACACTCAGGGGCAGAGAAAAACAAATCACCCATGTCCACACCCGACCGACCATTTATGATTTGGACGCTTCTACTAGGTCGCCTCGGTTTCTATGTCACTCTAAAGAGAAGAGATCAAGATTTTCTAGACACTGGGCTCAGGGTTCTCCCTCTTGCAAGTGACCATTCTAGTTGCAAATCGCCGCACCCCCACCAAGCACTCCCTATCTCTGCAATAATAGGGAGCCCAAGCTTGCATACAACTCTCCGAAAGAGGTAGCACTAAAGCCTCGTAAATCGGGATGAGGACTCCTGCATTTTTGCAAGTGACAGTATTTCTTACCCTAGTTAATACCCCTATGGCCATAGTGCCACGGTGGCCTACAGTCCTGTGTGACTATCACTTCTGGGCTTTTTACCTCTGACACTTTTCAACGGAATACTGTTCGTTTCGCCTATGTTAGAGTCAGGCCTGGACATTTGTTGAGATTCAGCGCTAAATCCCATTGTTTTGCCCACCTGATCACCGCATTTATATCCCACGCTAAATCTCTCCCCGCTATCTTTACATCAGCTGCGAAGATGAAACAGATTGCTCAACGGTTCCATTAGGTCATTCATATGCAAGAGGAAGAGCAAAGGCCCCGGTACTGAACCCTGTGGCACACCACTGGTAAACCACTCCGGCCTCGATAGATAATCGCCCACTTTGGCAAAGGATCCACGACTCTATAGAAAGTGTACCACCGAACCTCCTCCTTCTCCGCTTATCCAAAGGGTCTGCAATTCGTAGTTCACCTGGCGATGACTCATAGAGTCAAAAGCTTCACTAAAACCCAAATAACAAACCTCCGCTGTTGTACCTTCATCTATTCATCTTGCGGTCTCGTCTGAGCACATCAGTAGGTTTGTCAAACACGATTGTTTTAAGAAACCCATGCTGTGCAGTTGTCAGTAGGTCGTTGTTAATCAAATGCAGGCACAAATTCCCTCTGATTATACGTTCCAAGCACTTGTACAAAACCGATGATAGGACGATCGGCCTATAATTCTGTGCCTTCTGCCTGGACCCTGTTTTATGTGTTGCCACGACAATGGCCTTACGCCAATCCTCCGGCACCCTTCCCCCTCGGGGACGCTTCTTATAGCTGGGTGATGGCCACTGATAAGATATCGACAAAAGGCTGAGGAATCGCCGGATAGATTTTATCCGGTCCGGCTGCTTTGTGCTTTCCCATAGATTTGAGTTCTTGGGGCACCTATTTCTCACTTACAATAAGCTCCTCAAGCACTGGTGTACTCCCCATATCTTGCCCGGTCGCATTAAGCATCCGGTCCTGACGATACACACTCTTAAGGAACAAAAGTAAGATTTCTGATTTGTCTTTACCATCGAGAGCAATACTTCCGTCGGACACCTCCAAGGTACCGCAGCTCTCACGTGTCATTTTCTTGAGCCGCTTATAAGCAATGAACTTCTTTGGGTCTGCCTTCACATTGTTGGCTAGCTTCTTCTCTTGCTCGTACGTTGCTTCTCTTTGCAGGGCTTGCGACCTGTTTCTGGATGTCTTATAAGCGACCCACGCGTAGTGCTAGCTATGAAGTTTGCGATGAGCCCACAAATTTCTACGAATAGCCAATGCCCTCGCAATACTGGGCTTCCACCAAGGCGGCCAGCTCCCATTCATTTTTGTGTTAACGGAGCAAACTCTCCTGCCAAGCTTATGAGCCCAGCTTTTATTACCCCCAAACTATCCCCCAAAGATGGCTCCCGGACTGCCGGGCACCAACATATTTTTCGTGCCCCGACCTTCAGTTGATCTTTCTCCACTCCAGCGTAGTTCCGGACCAACCTAGATCCTGGTTTGATGTGCCTCGCAGTGCACATTACACGCGGAACTCCATGATCGCCCTTACCCAGTGGCCCCTCTACTACCAAAGAGGTGACATCAGATTGATATCTGACTACCAGCAGATCCAGTGTAGATGAATGTTGTCCGTCGCAGAAGCCCGATGTTCCTCCTACGTAGTGTGTGAGGGCGTGGTTGTGGAGCCACATCGTTAGAGCTTTTCTGGCAGTTCTCCCATGGGCACATTCATCGTCCCAATTCAGTTCTAAGAGGTTCATGTCCCCCAACAAAATAAAGCTCTGTGACCTACTGAACATCATCTGTGGAAGGTGGAATAGTTCAGAATCTTCTTTTTCATCTGCTTGGGAGGCTTTATAGACACAGACCTTCCCTACCGGCCATCGGTTTAGGTGAACGCAATATTCAGTGGATTGAATGTTTGGTGTGACTAGTGTAAACGGGACCTCCGATTGATTATAATCAGCCCTCACGAAAAGAAACACCCCTCTGCCCAGCCTACCGTTTACTCTGTTTTCTTTATAGGCAGTGTAACCACGAAATTGCATGGCACTCTGTTCCTTTTTCAATCATGTCTCCGTGATAGTTATGATCACTGATCAGTTCGTTCTAAACAGCAAGTTCTCCCATTTCTGTACCTCACTGAAAAGGAGATAAATACAAGATCCTGGGCCTTTTTGGGCTCGAGTCTCGTACCAGCAAAATACTTCAAGACTTGAAGAAAACCCGCGCTACTCCTTGGTGTGAACTTCATCCGACAGCAGTAAGGCCGCGCGCTTCGCGCGGTTAAAGAATCTCGCTGGTTGACGATATAAACTAAACATCCGGGCTCGGGAAAAGGCTACTTTTGTAGCATCTCTCAAACGTGTGCGATAAATGATACTCATTTTGGTTAATTATACAGCCAATGGTAACCACACTATCATAAATATAGAAAAAAGCTGAAGTTTTGCTTTGAAAAACCCGAAAATCAATTTCAAAATCTGGAAAACTCTTCTACGCATCACGACCTGAGCGAGAAAAGAACCGCAGAACGATCAAACAAAGCCGCTTCCGCAGCAACAACGGCCGCCGCGGTCAGTGACGGTGTTAACCTTGATCATAACGCTTATATACCCTTGTAGCACGCATTCAAACAAAATTGGCACCGTAACACTTCACGTCGGTCTCATTTTCTGAGGGCTCCGATTCATCTGTTCTAACGGTTCCACATATAACAATCCCACAACTTCAGTCGGGCCATAGATAAGCCCGTTTGTTTAGAAGCTATCCTGGTTGACAAATTTCTTGTGACAGTCTTCCGTATCACTCAGGCTGAACGGACTGCTGTGAATCTAAACTTTGTCCTAGTGTCCAGTGGTCTATCTTCCCGATCATTGGCAACTCAAGATACAAGATACAGTCAAGACTAGTGTTCTGAACCCTTTCGCGTTATCCAGTGGTCTATCTTCTAGTTCGCTTGCAGTAACGGATGCGAGACACTCCTAAAATTTGCATTTTGAACTATTACCCTTTTTTCATTGCCCTCTAACTTGTGAACTATCTTCCGGCTCACCGGCGACATTCGCGTAATGAGATAATCACAAGATCCGGGAACATCTGTGCTTTTTGCCTCGTACCGTTGTTCCACTTGAAGACTTGAAGACTCAAGCCTCCATATTCTGTGATCCGGTCTGATATGATCTGATGACTTTACGCCAAGCCAAGTACCAACTCCAATCTCACCCAACTAACCGCGAAGCTCCGTGGTGTCTACCTTTCCAATAAGAAATTTTGTACATATGTATTTCCGACTTCAGTCGGTACGTTGAGGCTATTTTTAAAAGATTTTCATTATAATACTTAAACATTCTGAACTCAAAAGTATTTCATTGAGCCTTCTTACTGAGTTGAATGAGACTTGTCCCAACTGGGGTCATTTCAGGGCCATTTGGGGGCTTTTTTATGGATTACTGGGATAACCGCGATATTTTAGCGTTGAAGTCGACCCGCTAAATGCTGGCAGCCAGCGTTGTTAGTTTTTCATGGTCTCTACTTGGCATTCGATGTGAAAAAGTGCCCAGAGACGAAATACATTGAGTAGATTTCCTTGGGTTGCAATCACTGAATATAGGTCGCTGCTTTTCCGACGACGGCGAGAAACGCCCCGAAACGTACCACATTTTATTTCCGTGATCCTTTAAGGGCATATAGTGCTGACTGGGTTCTTCTGTTTTCCTTGGGGTAGAGTGAATCATACATACAAGAAAATCTCCGTAAAAATTTCAGAAACCACCCGCAGACTAAAACTTTTAAAGACTCGATAGTTTTGTGCCTCTGCACAGTGTAACTAAGCATATATTGTCCCTCGTGGTACGTATGCCTAACTTTAGAACACGGGTAGATACCCCTGGTCGACTGTTGAACCCTGATAAGTCCCAGTCAACAAAATAGTCCCAAGTAGTCCGAACTTAGTCCCATTTTAATCCCGTTTGAAACACCTCCGGGACATTTTTGGGACTATTTTTGAACATACCAAGAATGCGGCGGCCTACGTTCTTAACTCTGGAGTTTCGGTGGGCTCTACTACATCACTTCATCTTGAGGTAATAGCTATTGAACTTTCAATGATTTCCATTTGGGAAAACAATATGATCTGCGAACACCCCCCAAAAATGTTTGGCACGACCCGAGTACTTTCTGGTCCTCAACATCCCCATAGATTGCAGCATTTCACAGAGAAGTCAAAATAAGCTTCCATATTATGAAACGCACTTAAAGCAACGGGCAAAGTTCTCTAACTTGTGCCACATCATAAAAATAGTCCCTTGAGGACAGCTGCCGGGGCAGGTCCTTTCTGTCGGAAGTTACTGACAAAGGTCCAAGAACTGGTACTACACCAACGCGTTCAGGAATCAGCCCGTAGACAATCCAGTCAAGGCTCCATCACGGATCTGCCGATTTCTCCCAGGAGCTCAAAAGTCGACAAGGTGGAACATCTCCCTCCAGTAGGCAGCAGTAACTACAAGGTGTCAGAAATTCACTGGCGCGGTGGTTCTTGAACATCCACTACACCACAAATTGGACGTAAAGTTTGGCGCACACCACTCGAGGATAACCGGAAAGTGGCTTTAGATGTAAACTGGTCTACCATGGATTCGGATATCCGCCGCGATGCGAACGAAGCTCGGGCTTTTATTCGTGACAGGCTGTGATCTGTATTTGCGGGATTCGTAACCGGCTGGTTGCGGATTAACAAATCGTTTGAAGCGAAAGATATTATCCGAAATGTTGACGGGGACCCCAGGAAACCCTTGTACGATGACTACATTGTCCGGAGATCGATTTGTAAAAAAGGAATTCCCATGAAAGAAAAAGTTGTCACTTACCAGTGTTCGGATTACTGGCTAACCAGTGTCATCCACAAAGGAGTTCCGCCGTAATGAAAGAGGAAGAGATCGGCCTCCAATCAATCTTTTGTACAACTGTTGGCCAGCATTCCCAGGTCCTTCGATAAGACATTTCAAATAACTAAGAGAGGGTTCAAAATAAAAGGCGAAAAAGTAGTCCGAAGTTCCGCTTAGAATTACATCATCATTCAAATGAATCAAATTGTGGACATTATAAAAGTGTTCTTTCAGACCGTAAAGAAGTTCAAACTGTTGGACAAACAAGGAGAGAAGGTCAGCTGGGAACTGGTGGTGACGAATATACAAACGGGGATGACAGAGAATGTAAACCGCCATTGATAGTGCCAAAAAATGGCGGTAGGCATCTTCCGGTAGTAAATGTACAAATATACTGGTCCCAGGTACAGTAAGCACCGTGGGTATTCGCCGGCTTTCCAGCGTTCCATGTTGCTGATATGACGACATTTTCGCAGAAGATCACGTACTACCAACATGTGGTTGTAGAATGTGATTCCCTAGTTTCTGGGCAACTGATGGACTAACATCGGCGAACCTATCCCGGGGGCCATTGAGCCAGGACTGAAGCAACTTCTTCATTACATCCAGGCATACCAGAGGCACATAGTCATGGCAGAATGTGCGAATCATGTTTATGTTTGGAGCCAAAAATGGGCTGTTGGACTCCGACCACTGGTGATTTTTGTGACTTTTTGAGCGGAAGCCTTCGTCTGTCCTTGGTTTGGCAGTTGTCGACGGGAAGGTCATTTTACCACGGGTATAGTATCCTGGATGAATACATCTGTCACACCCGAAATAAGCTTTGTGCCCCTTATCTTGGCCGATAAACGCTCGTGCGGTGTTGTCACAGATAATAGCAGAGAGCGTACTTTCGTAGGACACACCGTGATGTATAACCCCGTGCCCCAACACCATCTTCAGCTCAGCAATGCGCTCCGGCCGGAACTGTTCAACTAGTTTCGGTTTACCTCTACCGCAGTAAAATCTCACAGTAAACATTTCGCTCACTTGTGTTCTCATTATTCTTGCCGATATCGGCCACAACCGCAAATGGAAAGATAAATGACAGTTCCTTCAAAGTGTATTTGTATATCCAAGATGCATTCCGGTAGTTTCAGTGAGTTTATCAGACCAGAAAGCCCTTTCACAAGTCCCATGTGAGAATAATTTCCGTTCTGCAAACTCCGGACTTTGCACTGCCTTGGTGTCCCGCACAGAGTCCTTGGGTCCTATGGAATGTTTGCAAAACGTTTTCCAAGTATGCGCAGCTCTGCAGCACTTTGAGGAATGCTAAAGCGAAATTTACCGAAACCTCGGAGTAATTCGTTGAACACTCCAAAAGTCTCATCGGTCTTTCCAACGTCCGATATGAGGAATTCTTATTATTCGTATACGTTATTATACCAATATCATCCCTAAGGTCTGCTACAGACACACATGTAGACGGCGCTCCTTGAACCCCTTAAAAATGATACCGACGAAGTTGATGGCACCATCTAGGTATTACCAAAGTTGAGCATTTGCAAAAGTTATTGACAGTGCAATTCTACACGCGGCAATAAATATGGAGCACCCATGACGATGTTCCCATAAGGAGGCATCCAAATAACACGGGCACAAGGCTTCCATCAGTACTTTTCGCCGAAGGCGAAATCGTTGCAATCGTGATAGTCCGGACATGATGGTGTTTTATCTAGAAACGGGAACTTCGGCAGAAATGTTACTAAGGTTTCACTACATTGCCTACCTAGGAAGAAAAACCGAAATAAATAAAAATCCCATCCAATGTCAACTCGGTGTTGGTTATTGGTTTGCTCGGTTAGATCCCAGCCGTAGCCCAGCCAGGTCTGTAAGGTTGGTTAGACCTTACTTTGCGGTTTCCTTAGTAAACGCGTGCTTCGGTCCTTTGTGCTGCGTGGACCACTTGCACGTTACTCTAATGCTCGGCACTGTACGAATATGTTAACCAGAACAGTATTCTCCGCGCCCCGTGAGAACGAGAAGGCGATTGGGAGAGATAGTCGTTAGTGTATATTTTAGGAGTGTGCGTGAGGGCGTGCGCAAGAGCAACGGTCAAATGGCATCCGCGCTTGGCAGTCAGCGTTCAGTTAAACAATAAGCGTGGTAAAAGTATGAACGAAAATGGCAACCGCTACAGGGGCCTCCTCCTAGAAGTCCGACGGAGTTGGGCTTCGATCGTGATGGTAAGCCGGAATTATTGGTTGTCCAGGAACTCCTCATAGCTTGTCCGTTATATTGTTGGTGACGTCGAACGACTGCTGATGAGTTCACCGGTGCCTGCACTCTCGAGGTCCGATTGTGTTTTAGCGCCCACGGGTCTCATACGCATGCGAGCCGGGAGATCCCGCGCCAGGTCTATCCAAAAGGGCGTCCAGTTGTCGTCTCCAGTGCCAGGCTGACGAATCGTCCCGTTATCCAATGAGTGGTTGGCTCCTTGAAAGTGCAAGGGATTCAGCGAAGCTACGGATGAAGCCAATGTGACTGTGTAGATCCGTCTGAGAGAGGGCAAGGTAAACTGGAACAAAATAGCGCCTGAGGGCGCCGACGGATGTTGGACTGTAATAACAACACACAAACGATGTTCGGTGTTGTTGTAGTCGCTAGGAAACCAGAAGCAAGTAAAATCCTAACTGCCGATTGTAATTTCACGGGCCTGTTGGTTGATAAATCCATGGCGAACTTCCCAACTTATTGCTAACAGTCGGTTGTAAAAATCGTCACGAAGTCGGCGAAGCGGACGGGATTTCGTAGTTGGCGACCGCGACGGCTACTTCGCGTTGCGGGTGCGGTTGGAGAATCTGATGGGCTAGCTGCCGAGTTCTCACTAGGCGTAATTGGGGGTTGTTCAGGTGATAACTCGCTCGATGCGGGTGACTGAGCGGCTTGAGTAAGTGTAAATTGGCCGAGCGGTTTGCACTCCATGACGACAGGCTTGAGACGGTCCATAGATAAGGTGTCGTGTCGTCCGCTGATATCTATGACAAACGTCTTTGCCCTACATTTTATCACCCGAAACGGGCCAGTGTATGGCGCTTGTAGTGGTGATCGAACGCCATCGGCGCGGAGGAATACGTGAGTAGCGGTTCCTAACGCAGTTGGGACATAACTTGTAGACTGTTGTTCACGTGGCGGACTGGCCTTGAGCACTCGCATGTGCTGCGTAAGGCGCTGAGCATAGTCAAGGTTGGTGAGGGGGCTACCAGCTCCGCAGGCAAACGAAGTGTACAGCCATATACTAGTACGGCCGGTGTTGTGTGTAACTCCCCCTTAACGGTACTACGCAAGCTTAAGAGGACCAATGGTAGTGTTTCACTCCAAAGGGGGTTACCGTTTGCTCGAAGGGCGGCTTTTAATTGTCGGTGGAAACGTTCAACCATACCATTGGCCTGAGGGTGGTAAGCTGTCGTCTTAACGTGTTGGCAACCGAGCGTAGCGAGTAGGCTGGCGAAAGCGCCGTCAAAGTGTGGACCGCGATCGGCGGTCACTATTGCCGGGCAACCGAAATGACTAATACAACCGGTCAGAAAAGCTTTCGCGGCCTCTTCCGAGGTGGGACGAGGGATAGGGATGGCCTGTGGCCAGCGAGTAAAACGATCCACGCATGTGAGTATGTAAACGTACCCAAGCGAAGGTGGAAGTGGTCCTACGAGGTCGACGTGCACATGATGAAAACGTGTTTCAGGTTCTGGGAACCTGGCTAACGCCGCCTTAGTGTGCCTATGGGTCTTAACACGTTGACACTGCAGACAAGCACGAGCCCATTGACGGACATCCCGTTTGACATTGTGCCAAACAAAACGCCCAGTTATCAGTTTCACCGAGGCAGTCACACCCGGATGAGCCAGATTATGGAGTGTCACGAACGTAGGATAACGGTGGGCAGCAGGAACTACCGGCTTAGGGTGACCTTGAGACACATCGCACACGATGGTATTCTGGGAAGCTGGGATAGGCACTGTGGTTAAACTCAAAGAACCGTTTTGTCAACGTTGTTCGATGTCAGGGTCCATAGTTTGAGCCTGTGCCATTGCGTCCAAGTTGATGTTAGGCGTTTGTGACAGACTTAGTTGATATACGCGCGATAAGGCGTCTGCAACGGGATTAAGTACCACAGAGATGTGTCGTATGTCCACAGTAAACTGTGAGACAAAGTCTAAGTGGCGAATCTCGCGTGGTGAGTATCGATCCGAAGCTGACTTTAGTGCGTAAACCAAAGGCTTGTGGTCTGTNGGCATCCGTCACTACCGAAGTTGGAGCCAAAGGGTCGGAGTGTGTAAGGAGTGCTGTGTTGGCGACAGCATCTTTGACCAAGGCGAATGCGGCTTGTGCCGTGTCGGGAAACACGAACTTCCGCTTACCTCCGCGCAACAGGTCGGTTAGGGGATGCATCATTTCCGCACAGTGAGGAATAAATCGGCGGTAGAAATTCACCAGGCCGGCAAACTGACGCAACTGGCGAAAAGATTGGGGTTCAGGTTAGTCACGAATAGCGGAAACTTTATCTGACAGAGGGCAGATACCCGAGGATGAAATAGAATGTCCTATGAAAGTGATATCAGACCGGCCTAATTCGCATTTCGCGATATTGATCGTAATGCCGTGCTGGCTAAGGCTTTCGAAAAGTCCTCGTAATTGTGTAGCGTGCTCTTGCTCTGAAGAACTCGCCACCAAAATATCATCCAGGTATACGTGGACATTTTCCAAACCACGAGTTGCTTCGTGCATGAACCGTTGGAAGGTCTGGGCTGCATTGCTGAGTCCAAACGGCATTCGCAGAAACTCGAACAGCCCGAAAGGTGTGGTGACGGCAGTTTTAGGGATATCGGCCTCTGCTACCGAGATCTGGTTGTACGCACGAACTAAATCGATACGGCTGAAGACGGAGCAGCCTGATAAAGACGAAGTAAGGTCCTGTATATGGGGAATCGGGTATCGGTCAGGGACGGTGACTTTGTTAAGCGCTCTGTAATCACCACAGGGTCGCCAGTCGCCACTAGACTTAGGGGCCATATGAAGGAGGAAAGCCCAAGGGCTACTAGAAGGGCGTATTATACCCAGTTCTAGCATATGTTCGAATTCAGCCTGTGCAACATGAAGCTTGTCTGGTGCCAACCGACGCGGCCTACTGAACACTGGGGGTCCCTTAGTATCGATATGGTGAGTGACACTGGTCGTCACTGCTGGGAGAGGCCCGGCCTGCCGAAACATGGCTGGGTAGGCGGCGATGAGTTCGCCATACGGTCGGTGTGCTGGTGGTTGAACGTAAAAGGGCGTGACACGATTCACTCGCGAATTATAACCCGCAACAGCGAGAGTGGTCTGACGATCCACCACTCTGCTGAGCCGTGCATCAACTAACAAGTCAAAATGCTGCAGGAAGTCAATGCCTAGAATTGGGTACGGGACGTCAGCGATGATGAATACCCAACGAAAATTACGCTTTAAACCTAAGTTTAAGATGAGCGACCGCTGGCCAAACGTTGGGATGGCCGTGCCATTGGCAGCGCGTAGTATTTGGGCCTGCGGTGTGCTATTGTCGTCTTTCGCTCGGAGGAGGACGCTCACCTTGGCACCGGTATCTACAAGGAATAATTTATTTGAAATGATGTCCCTTATGTTCAAAAGACGACTGTTGGTCTGATACCCAGCTTCGTGGGTCGCCACAACGGGCCGGGGGTTTAGCTTCCCTGATGAGCACCGGGAAGCGTACACCCTGGTTCGCATCGTTTGGCTCCCTCACCAAAACGACTGTGGTATTTACAATACTCCTCTTTTGAAGAGCCAAAACGTCGTCGCAATGACGGACTATGGCGCCTAGGTGAGCGTGCGCGGTGCCGCTCCTGTGACCCACTTCTTACTGCTAGGCGTTGCAGGCTCGCGTCAATTCTAGACAAAACTGACGCGAGGTCGTTAGATGTTGGCAAGGCAGGCACCGTTGTGACGGAGGACCTGGTTACTCCGGCTACAGCGGAGTAGTATCGTGACATAATGTCATCAGCTATTGCTGCAGTTTCCTCCAGCGAGCATTTGCGCGTGGCTTTTAGTAAAACTGAGGTGTTGTGCGGCAAACGCTGCAGCCAAAGTTCCCCCAAAAGCGGGTCCTCTCCTATTGTCGGTCCTCTCATTCGCTGCATCTCACGCAGCAGTTCGGAGGGCTTCCTACTTCCAATCTCAACGTTTTGAAGTTGTTGCATACGCTGGTCCTGCGTTGGGGTCGTGCGGGCGATGACGGCCTCCTTTAAGGTCTCATAGCTTCGGGAAGAGATTATTACGTCCCCTTACTTGCATTGTGACCTCCGGCGGGAGGCGGCCTGCTACCCACCTGAAACGGCTGGCGTCACTGGTTATACGGCAGTTTTCGAATTCTAACTCGACCAGCGTGAACCAGAGTTCTGGATCAGCAGGCGTGAATGCCGGTTTGTGCAGCGTGATTGCCCCAACAATGGGGTCTGAGCAGGGTTTCCGTTCAGTAGACATAGCGATTACTTTATAGAATGCAGACGGGAAAAATAATCAACGACCAATGGGGCACTATAGTCTTCGCGAAAAAAAGCACGACGAACTAGACACACAAAATGCATGGACAAAAAAATTATTTGGTAAACCGCCCAAAGAAAAAAATCAACAGATAGGGAAACAATAAAACACACAAACGTACGCAGACGGGACCTTGAACGGTAGANGCCAATGAGATTTGCCACATCATGACTGATGAGGGTTGTTCCTAACCCATCACCCGAAAAGATTAAAACTCTCATGTTCCTGACGGACCGCATAACCTTACGATTTGTAAGGTTGGTTAGACCTTACTTTGCGGTTTCCTTAGTAAACGCGTGCTTCGGTCCTTTGTGCTGCGTGGACCACCTGCACGTTACTCTAATGCTCGGCACTATACGAATATGTTAACCAGAACAGTATTCTCCACGGCCCGTGAGAACGAGAAGGCGATTGGGAGAGATAGTGGTTAGCGTGTATTTGGGAGCGTGCGCAAGAGCAACAGTCAAATGGCATCCGTGCTTGGCAATCAGCGTTCAGTTAAACAATAAACGTGGTAAAAGTACAAATGAAAATGGCAACCGCTGCACATCCTTCTTCATACTGAGCTATCATATATAAGTCACCTCGCTTCGAAGAGCATAACTCTTTTTCACGAGTACCACCTTGGGTGGCTTACATCTCATCAGGTTCATAAATACCCATTATTGTCTCACATAGTCTGTTTCGCCTTATGTCGCGTATAAATACGATCCATCTCCCCGCATACCTCCTTATTTCAAGAGTCACTATTTTTTAAGCATACTCACCATAAAGATCCAACCACTTACGGCTTATGAATATGGAAACACACTCTGGCTGGTTTATATGGCATTCCATAGCCTTCACTTATAAAATTGTATCATACCTTGCCACGATCATTCGCAGCTGGCACAGTAGCCAGACTGCTGCTTCTCTTTCATTCCTTTTCCAGATTTCAACGGTTTAACCCCACATCCTCGTCTTGCCAGGTAAACCCCAATTGAACTGTTTCCTTGTCCACTTCATAGTACTCATCACTGATGAATGGTACACGCGAAGTATCCTGGACCCCATTGGACTTATCGGAATTTCCATCTGCTCCAACTCGGCTTATCTGAAATGATGAGTCCACTCCGCAATAACACAAACCGCTTTGATGACCAATTTTCGAAAATCCATTCACAGGTGTCACCAATCGACTACTTGCCTGATATTTTACACCAAACTTTATCCGGCATTTCCAGACAAATATTAACCCTTTTTTCCCCTGAGGAATTTATTGCAAAGTCCGCCTGCTGCACCCCAGCTTGTCTTGCTCAGTGAACTAGAGAGAGGACTCATTATTCATTGTCTGTATAATCCGAACTCTATAATGCCAGCTCTTTCATCAGTTTTACGTTCCAAGATTTTTGACTCTTCCGCTACTGATACCGAAACCGACTCGTGTCTACGGCGCAACTTTTTAGTTCATTTCATTTCAGTTTGCACAGGACAGATAACGGCCACGGCCAATCGAGCGTCCACAATTCCTTCGGCGGTATGCGCACTAGTTAGGCACTCATCGTTGCGCAGTTTATTTCGTCGAATCTCCGCCAAAAACCCGAGGGAAACTGAAGATTTCGTCGCACATCAACTTCGAGAGACACTATGCATCTGAAGTGTTCACTGAGTCATTATGCAACAAGCGGAAACGTTCAGTAATCAGGCACATCACATGGACCCTAGTGTTCACAACCATCCGCTTACAGACATGCTTCTAGCTCATTGACAGGAACGTTTTCGTTACACTTACGATCTATGACCTCCTTGGATGCCTGGAAGGTCCCCAGTTCTATCAACTCTTCTGGCAGTCTATTCCAGTAGTTTGCCATCCTAATGCTAAAGAGGTGAGATCTAGCTATCAACCTAGATCGAACTTCCGCCAACTTCTTCCCGCGACCTCTTGCTCGGGAGCCTGGAGCCACATAGAATGGACTCTCTGGTCTTAGCCCAAAAAACCCTTTATTACGTTAAATCTTTTCATGAGATCCTGTCGTAGTGTTCTCCTTTCTGGAAGTCACTGCGCGTACTTCATGTCCCTCTGGCCCTCAACTAGGCGCGTTGCAAGACTTTGTACCTTCTCCAAACCAGCGGCGTCCTTTTTGCAGTAAGATGATCACGCCTGAACACAGTTTTTCAAATGAGGTGTAACTACAGACATACACACTGACATGAAAACCCTTGGCTGTCAGCACGACAACGCTGATCTTAACCCGAAGAGCTCACCGCGTGCCTTTTGTGCAGCTGCTGCACACTGATCCGACCACTTAAGATCAAAGTCATCAATATCCCAAGGTCTTTAATCTTGTCTATCGCCTCTATAGCAAATGGGCTCAGGTTGTGTACAACCCTCAGGCTTGTCGCTGACCCTGACAACAAGTGGGTTTTTCCAGCACTGAGGGGCGAGTCCCACTTGTGTGCCCAGTTTAGAACGGCAACTATGTCTCTGCTCAGCTCCTCTCTCTCCTGAGCTCGCACTAACTTCACGTCATCTGTAAAAAATAAGCTTCGTGACTGTAGGACAGAGGCCAAATCACTTATGAACAGAAGGAACAGTAGTGGGCCTAGTACGGACCCCCGATACTCAACTGTTTGAGTTTTCTGATTTAGAGTTCTTGTCACCTACCCTAACGCAGAACGTTCCACCAGTAAGGGAGTCACAGTAGTTTCTGAATCTTCCTACTTATACCAAATGACCTCTCAACTTGATCAGTAGAAGACGATGGTTCACTGAGTCAAATGATTTGCTAAAATTGAGATAACATATTTCAACCTGTTTACCTTAATCCCCTCTTCGAGTGACTTCATCTAGGTCGATCGGGAGAATGGTTAAGTAAGAACCGTTTTTAAGAAATTCATGCTGAGCAGGGCACACCATTGAATCCTCTAGTAGGCGCTCGTAGACGTCCGCCCAGATGATCTTCTATAGCACCTTGCATAAGATGCTGGTTAGGCTCACCGGTCTATGGTTATCCGCAGCCGACTTAGGTCCACTATTATATATCGTCGCGGTCTTCGTGGTTTTTCAGCCCTGAGGCAGCTCACCCCGATCCAACGTGGACCTGTACAGCTTACGTTCGGACAGGGCTATGATATCCCCCCAACGGTTTGATGATGACTAGATGGACGCCATCTGGACCGGCTGTCTTATGGATATTAAATTGCTGTCGACACTTACGCACGACTTCCTCGAAAGATTTAGCTCGTTTAACTCCGACAGAGGATGCACCAGCGTCAAGTCGACTAGTGCCCCATTATCCATTCTGTGTACACTGCCAAACTATTCACCCAGGGCATCTGCTTTGCTCTGGTCATCGATAGTTATACCGTGACTTGCAGTGGAGAATGAATCTATCCCATCTTTTATTGGGCCTTTTGACTGTACGTATCTATAGCATTTATTTGGTTGTGTTTCTCACGCATTTGGCCAATTCGAGCACAGAAGTTCGCAGACGGCTCACCGTCTCATTTTGAAGCTTGGTATAACGAACCCGAGCTAGCTGACTGCAGGAAGCTTTGTGAAGGATCCAGTCACGGTTTCTAGGTTTGATGGCCTCGGCTATTGCAGCCTTTAACCACATTGGTTTGCCTTCCCCACTCCCTCGTTTCTAGAGTGCAAACTCGTCCTGGAGGGCATTTCGTGGTCCCTTTATTACATTCCAAAGTTCCTCGATAGTAGCTCTCTCTACCATGTCCCACATCAGCTCCGCCGCCCTAGTGTGAACCTTGTCTATGTCCATACCACCGAACTTCCTTACCCGTCTTGAGGATACTTCGGGTTGCTGCATGCACAATGATCTTGACGCAGATGTGATTACTTTTGCTCAGCGGTGCACAGCATCATAGTTCGGATACATCGTTTGCGATATTCGCTATTGAGAGACTAAGCAAGGAAAGCGCGCATCCAGCCCTATATCTGGTATCTTCCCTAACATGTTGGTGCAGCGCATCTGCATGCAGCCACTGTGAGTGGCTCTCCTCCTTCGATCCCGGTCTGCAGACTTCAACCGTCCAGTCAATGTGCGGAAGTCTGAAGTCACCCACCATGAGGGTTTTACACGCGCCTTTGACTAGTTCAGTTAAGGTACGCAGTAAGCGAACATCCTCGTCGTGGTTTGCACTCGGTGCCCTGTAGACACAAATCACGTTGACCTTCTGCTCGGAAGGATGATCGTAGCGGCACACAGCTGGACATTCTGAGTGTATATCTTGGTCTGAGACTCAAGATGGTTTGTACCTGATCTAATCAGCATGGCTACCTCTCCTCTAATGCAATCGTGTTCTCTACCCTGTCTATAGGTTGGGAAACTGTCAGTTATTAATCCCGGTACATGATCTTCTCGAGAGAGCCATGTTTTAATAACGGCGACTATCGGCGCATTGTACTCTCAAGAGACTGTCGAGAGTCCCATCCACGTGTTTCTAACGCTACATGCGTTGGTGTATAACACCACCGCAGTCACTCCAAAAGACAGACATCTTTTTTTCACACTTGCCTCAGTCTCGGGCGTAGCGAACGAGATGATAGCAAGTTTTTCAACGGTGTTTATCACTGAGGAACATGGAGATGGTTGGATATCTAGGACCTCTGATACTTCCCAGTCCGTTTCCACTGAAGTACTCATGACCTCCATATTCGTGAGGATCGCATCAGCCTCCGGCTGCTTATACCACTTCCAATTCTCATCTTCCAGAACGACCTCAGTGGCCACTATTCCCGACAACTTCAGTGGCTTGCCTATCGCCGTCGGTGTGTCACTCCGAAAGCGGTGTGCGGCTTCTTCTTTTCCTTGTGGACCTTTTGCTTATGACATTGCAGGCTTATTCATGATTCTACCGTGCATCCATCTGTGATCGTCCGATACAATGTGATATCGGCCGTTGGTGTTGTGGGCCACCACTGCAGCCCTAGCCAGCAGCATATCCCTGGTATGCTCATTATTAAGCTCGATTAGAATTGGTCGCGCGGTACTGCCGCCTATTCTGGCGAACGGAGACTCTCACGTCCCAACTTTGTGCACTGCTTTCGAGAGAATAGGACGAAGAACACTTGCGCAGTATATCGTGTACCTGTCTCCTGTCTATGTCCCTTCGTGCCCAAGATTCCCGTATGAACGGCTACTCCTGATTGAGAATCAGTGGACTTCGACTCGTTGTTCGTTCCAATGACTGGAGGCTCATCAACTTGGCTTCAGGAGTCCGGTAACTAGGTTCCTCCCTCTTCAAGACGTTGTCTGTCGCCTCTTGTGTTAAAGCTTTATTCTTACTTTGCTTTTCTTCTTCAGCTTCTGGATCACCCGTAGCAGTTTTTCGTACTCGACTGGGGGAAGCTGCACCAGGGCAAACACCCACCTGGTTCTTAATCACTTCAACGATTGTTTTCTGAGGCGATCCTAAGACTTCCGCATATAACCGCCTCTGCAGTCTTCAGGAGAAGCTGGACCTATTTTATATGAGCCACTCTTTCAGAGACTGGAGACGCATTCGACCCAGCTGTTCCGGCAGTGTAACGGATACACGCCCTTACCAATGCCAGAACAGTCTGCATGGGCCCACCTATTACATACATCATATTCGGTCCCTTCCGCCCCCTATTACTGATCAGATGAAATGAGTTCACTCTCCAATTCCGGACACGTTGTGCGGCGAACAGGAATGAGAAAATTCTAAAGCACATGTCCCAGCCACCACAGATGTTGGTGAAAAAAGTTTCGGTCACTTTTTACACAAGTTGCTAAATTTGTGTCATTATCCGTCCCAAAGTATCTGTCTCCAGGTTATCCGTATTCTTTTGCCAATGAAATGGAGTAAGCCTTCCTTCTTTTATTAGAAGCAGACAAACTGGACAGTATTTGGTACATTGGTTCAGCCGGAACACATATATTCCGGCAACAAACAGCTGCCAGACGTGAGTAGGTTTAAAACCCTTTCTAAGTGAAATTAAATAAATTCCAAGCCGACAGTTGTTCGCTTCGAATCATAACCCAGTGGTGGATATTTCTCTACGTTGAATAGGACGAAAATAAATGGGCATTTTATGAATGCCGGAAGTTATTTTATAAGTATTCCTCTGTTCACACTGGAAGTTGTTCTAGATGGAATAAAATGTTTTTCACTGAATAATCTGAAATAAGAGGAACGAGGTTACTTGTTATTCTTTAAACAAACAGCGGGTCGCAAATGTCACGCTATGTGCAATGATTATCCACTTTTCCATCTTGCATTTATAAAAACAACAGTTACTGAATATCAGAGTATTGGTACTTCAAATCTATTAATAGAATGAATCATTTCGACAGCAAGAAACGAATCCCATCCGTTACCGGCTACGGGCCCAAAACCATGAGATTTAAACATGCTGTTACAGGTAACTGCCAATCACCTCAATTCATTCCTCTGTTGAGCAGTGTATCAGTGAGTGATAGTTTATTTAGCTTGAACACAAGATGGCCAATGCCAACTGGTACGTGAAAAACGTAGTGAATAGTCTTATGTAGGGCAGTGGAGGTAGCATCCAATCCTGTGAAGCTATGCTGCCCTGACAAAGCAGATAGTTTTTTTTTCGAATATAGCTGCATGTTTACGGTTTTGTACGCTATTGCTTGATAAAAAATGAGTTTGTTCGTTTCTAATCTCAGCTACCTGTTATGTATTGTGGGTCGTCAAAACTGGGCGTATTAATAAGTCGGTGGCCATATGTATTCGATCTCACTACAGCGTAATGGACTGTATAGCTCACCAACTAGGGAAACATCACAAAGAAACTTGCTTGCCACACCAGAATGGGGTTAAAAAATAGGACTATACTTTTCTTGAAAGATTTCTTGATGCTCGTTAAAAATGTTAACAATCAGACAGTTTTGGCATATTTTATCCACCCCCCCCCCTCACTGTTACCCATTCGCTGTGCTCATCAGATAACTGGTGAACGTTACTCACTTCATCTGGGTTTCTGTTCAACAGTCCCTTATTGTTAGGCCTAAGTGTGTATCAGCTACCGAAAGACAGCTATGCCGAACCGTTTGATTTATGTTCAATTTTAGCTTCATGATCAGATCTCATTTGCAAATTGTCTGGTACCATTAATTCTGTATCGATGGGGGTGATTAGACTATGAAGTAAGATTACCGGCAGATGGTAACATTTACCGGTAGGTGTAATCACCCAACTACCACTTATGCTTATGACGAACGATGAGCGCCATTTGTAACAAAAGCTACGAGGTGCTTGACGGATTGAAGTGTTACGGAATTAACGGCTCCAGACAGACTTTGTGAGTGAGATCTGATCATGGTGAACAAGGTTACCACCGTGACGAATGATATCATACCTCAGATCTAGTAACAGACTGAAAGATTGTCACATTAAGGAACGAATCAAATCTGTCTATGCCGATCGTTTATAGTATTGTACAATCGTGGTGAATATATTCACCGCATACAGGCAGACCACAAGGGTAATTGCCATAAAGCGTCATCACTACTTGCTAGTTATGGTACATATGCAATTATGCGGATCTGCGCCAATCATATCTTGTATGAGCAAAAAATGTCCCCATCGAATGCCCGTAAGCATCACAATCGACACTACCTGTAGCAGCTTATTTGGCAATCCGTCATTTCCGGCACGTGCTAGATGGCAGACAATTCACTGTCTTCACGGACCAAAAGCCAATCATCTTTGCCGTGAAGTCACCATAGGCCGATATTCACCCACTTGGATTATTTAACCCAGTTCACTGAGGATATGCGACACATCTCAAGTGTACTTAATCCTGCAGCAGATGCATTTTCTCGCATCCATCTCATTACGCCAACGAGTCGTACAGACTTGGCATCTACTACAGCAGCACAAGTACACGACCAAGAGCAGACTTCATCACCGCAGCTTTCTCCAATTCAAACCAGTGCCACCTACTTCATCACAGGAAACGATGTTATGCGACGTGTCACAAAGTATTCCCCGTTCACTGGCACCGTAGTAGGCAAGGAGCAGTGTTCTCTCGCGGCGAATTGCGTGCGTTCGATCTGATATCACAAAAACAAGGACAATTTCATGAGCACATTTCATTAAGTGCATCACCGGGACCCATGCCTACAACAGCCGAACAATAACATGGGTGCCAACAGCCACCTCAATACGATACCAAATGTGTTCCGAAAGAGGGTCCTTAAAACACTGCACGGATTGTCTGATCCCGGCATATGGAGCTCGGTTAAACTCGTATACGAACGCTTGGTGCGGCCGAAAATAATTGAGGCCATACGCGAATGGTCACATAGCTGTTTGTCGAGCTAAAGTACACTGACAGGCAAAATTCGTCCCGGTACGTTCGTAACATCAGACGCACGTAGATCCAGCAGGCCCTCTGCCTCTATTCAGGGAATTCACTTATTAGTTAATATGTATTGACCGTTTTTCGAGGTGAGCTGAGACGATACCTTAGGGCTACCGTTCGTACGAAGAAACAGCTTTTCTCGAACAATGGGTAGTCACTTTTGATCGCCTTGCTGACGTGACAACCGATCGAGAAACCCGTTTTCAGGGCTCATTTGCTTCCCTGATGATTGCATTTTGATACAGACAAGTGAGAACTACGGCGTACTATCCAGCCGCTTACGGTTTGATCGAGCGTTTTTTTAGACAACTGAAAGCAGCTTTAAGAGATCAGGCGAACCCGACATGGGAAGGCTCTTCCCTTTGTCCTGTCAGGCATTCCCATTTCGGTGAAGGCCGACCCGCAGACGACGCTGGCAGAGTTACTGTTTGGGTATCACCTTCGGTCACCGGAGAACTGGCTACACCACAGCTTTCCAACCATTTCGACTACGCGCAACGCCTAATTGAGCATGTGTGGCATGCATGCAGCATCAACCAGAGAACGAAGCACCATCATTATCACCGTACAGCAGCGGAACTGCAGGAGTGAAAATGAAAGAATGCCCTAGTAGCCAACACACGGAATACACAGTCTAACTGTACAAACGCACATCGATCAATCATTCTGATTTGATAGAAAGTGACAACACGATCGCAGCTGTTCGCGGTTCGCAACTATATCCTTCAGTGTCTCCAGCCAGCTGGTTGACGGATCTTTTGGACCCCAATCATGAAGACGTGAAGCACCTGCTATTCCTAAGTTCGATGTACATTCTCTCATTCCTCGCTGTCAAGTCATCTGTTGACCTGCACGTGGTTTCTTCCAATCCCTACGAGGAACAAAAATAGGACACGGCACGGTAGACGTGTGTTTGTCATACACAACACGTGCTCCAACCAACGGAGTCTACGAAGCTGGATACGCTGTGATAAAACGTTCTCCGAATTAGTACCCAATACTCGATTTCTGACCTCAGCATTGCCTACTCGGCTAATCCACTCGATATTAGCGATACTACGTAAACAACAAAGGTCGGAA
>STRG.14712.1
TAAGATCGAATTTAGTCTGCGCCGTGTTTATGTCCGGTCTGGATAATGCATCAGCCACAACATTATCAACTCCATGCACTTAGCGGATGTCTGTTGTGAACTGAGAAATATAAGCCAAATAGCGGATATCTCTGGGTGAATGTCGGTCAGGCTTGGCATGAAGTGCGTGTGTCAGGGGTTTGTGGTCAGTGTGCACACGAAATTGTCGTCTTTCCAAAAGATGACGAAAATGACGGATGGACAAGTAAATAGCCAGGAGTTCACGAGAAAACGTGCTGCATTTTTTCTGTGCCGCCTGGAGTTTTTGCGAGAAGAACGCTAAGGGCTGTAATTGGTTGTTCACTATTTGGTGAAGCACTGCACCGACTGCAGTGTTTGATGCATCAGTCGTTGGGACTAACTCAGTATTTGGATTCGAATGTGGATGGTGCAGCATGGTGGCATCCGCGACAGATTTTTTGGCTTCTGCGAAACTGTCTCGGCCTCGGGAGTG
>STRG.37882.3
GAGAGACCAAATTTGCCTGTGACCGGCACTTAGACAGAGAGCGAAGAGGTTGCTTTACTAAAGACCAATACAGCATTACTGACACCGACTGACACGTCCAAACTACGTTGTTCACTTCAACAAGAATGCTGTGCCCAATAAATGGCCGAAGGATAAAGCTAGCGACTGTTGTCCATCTGGTGCTCATAATTTCATTTCTCCAAGAAAATGAGGGATCAACTTTGTTGTTCCATCAATTGGAGGGACATTCACTCTTCAAAACCCTAACACATGCGTCCAAATGGACAGATGACAGTATACCCATGTCGATATTGCCGCCAAATCTTCCCAAACGGTTTTATACGGACTTCGTTTTGTACTATACACCAAGAGAAGACATTCCTCTACCTCCGTGGCCCACACTGAATCCGCCCTCGTTGCCATACGCGATCGGTCGTGGGGCTACGTGGTTTGCGGCAGACCTGGGTATCATGATCGAGTCCTATACAGATTATTGCGTACCGATTTTCGAACCGAATAGCTACTTCCCGTGTGTGTTGTTCAATTACAATGGGACGGCCTACTTCATTTCGGACAAATCTACCGGCTATGGACCATGTTGTGTGTATCGTCAATCATGGAGTCCACCACATCGAGATTTTATGCAGCAATTTACACATTTTTTCAACAAAACTACCATTGGCTTTGGCCCAGGAATTTTTAATCAGACAATAGACTGGTGGATTATCCCACAAGAGGAAGACAAGATTTTTGCAAAGGGGACTGTCAGAGATCATCCGGTGTTTGGTGGCTACGGATGGGCTCGAGAACAGCTCCCCAGCGGCAACCGACCACAAGTTTGCTTCTGGTATGAAGGCAATGATGGTTGGGCACAACAGCTGTTCTACAATTTCACAGATACCGGACCGAGAATAAGGGACTTGGATGATTTTCGTTTACCCAAAGAATGTCACACTGAACAAGCTTGTATCTATCGACCATGAGGATACATCATTTCACCGGTATTGTTTTGAAGTATATGCTTAAACAATGTGCCTCTCTGCATTATCCATAACCCTTGGTACTTCACGTAACAGAGAGTCAACGGTCATTGTTTGCCATGGACTACATTTATGACATTGAGTTGAAGCAACACAGTGATCATGACATCTGAAAGATTAAAAAAATCCAGAAAGCATTTTTGCAAAAGGAACACTAAATTCATCTCGAACAATATACTTCAGCGCAATGATTAAAGATAGAGTGAAATTCAAATACAGTTTATCAGTAACAAGATTGATCATGGAAAATGTAAAGCTTTGATGTATATCTAATGGTCCAAAGTATATGCAAAATTCCACAACCAGTCTAATTCGTTGTCATCTTTCTACGAATAATTCAGTCGTACATAGCGACAATACGACTTGAAATACACAGTCC
>STRG.3177.11
AAGAGATAATCAGTGGTTTAAGTTTTATGGACGTCAAAATCACGACCCAAAAAATGGGATAGTCCAGCTCTATGTCCACGGGAAAGTTACGCGGACTGGTCAGTACTTGTATCTCGTAAGCTTTGCGCCCATGAAATGCAAACGTGAACTAGTAAGAACTCTTTACTGTTGTGTCAGAGACATCATTTAACTGATATCCTCCTAGAAGAAAGCCTTATTCTCTCAGGAATTATGCTAAAGGGTCACCCAGCAAAATTCACGGATCTTCACAATCAGCAAAGATCGAAATGCGACCCAGTCCACAGAGTACTGAAGAAAATCGTCTATATGACTTGTTTTCAGAGGTGATCATGTAATGGACGATTCGCGTCACAACATCAGTTCAGCGATGAACTACACATTCCTAGATGTGCAACCACGCATTGTAAAAAGTACGCACGGGATTCGTATGGAAACCATAAACGTATAATAAGAATAATAATACTCTTTTAGTTTTCTTTTTTGTTCATTATACACAAGGTAAAACAATTGAGGAAGGAAGTAGCTGCCAGTGAAAAGCCGTCAGATGGGGCTAAGTGACCGGTGGGGGCGGGAATCGAACCCGGGTTGTTATTGTTGAAAATCCACGATACTGACTGTTTCACCACCACCTGGACAACCGTTAAATTTTTCTTCACGTACTATGTATCATTTTACATTCAGTTGCGGTGATATATAGGCAGAGCAAAACGACTATTATCACTGATAACGTTGATGGCGCATAAAACATTCAGAGGTCATCCTGACCGAATTCCGCAGTCGTCAGTTGCAAACAATCTGATGACAACCAAACCCAAGATTGACCTAGTTCCGTCCTTCAAATTTTTTTTATGCAATAATGTTAGGACATCACAAAAAACCTTCCCCGAAACAAGTTACAAATCAGTCTAAGAGTACCAGGCCGGGTCGACATTTTTCACTACGTGCTTGCGGATGAGTGCATTGGGAGGAGTTTACTCTATAATTTAAATGGCCTACTGCACTATTGGGTATAGCTGACAACTGGACCCTGAGATTTGGAGTGGAGAACCACACAAGGTCTCAGTAGATCAGGTGTGGTAATGCGCCGCACGATAGTATCTTACTGTCCGCCACTAAAGTGGATGGCAATTGTGGAACTCGAACTTCTGACGTTCGAGGTGGCAATCAAACGAAGGTTCTTCGTGAGATAAGCTATCTTAAACGACACAAGGCTGCCGGACCGGATGGGTTGCCTCCGTCTACTTTCAAAGACGGTGACCCAGCACTTTTACTTGAGTTGACGAAACTCTTTGGTTTGATATGGGAGAAGGAACAAGTTCCCAAGAGTTGGTGTGAATCGATGACCGTACCGATTTATAAGAAATGCGACAGGTCCTCCTATGAAAACCACACAAGTTGTTTTACGTGGGTGATAGAGAGGAGTAGACGAAATGTTAGCATCTCGGTACTTACCCACCTGCACTTCATGGGAATTCTCAGCGATCTGTCAATAATCCCCGTGTTTCTTGACGTCGGTTGTGTTTGGTGAGAAGAAAAAACTTCACGAATATCAATTCAGTTTTAAATGAAACCTGCAGAAGTTTCATGTCCGCACTGACAACGATGAACAAGAAGTATATCTATAGCACGCTGAAAAGTGCCTCTGGATCAGTGAATGTGATTGCTGTTGTGAAGTGCTGTAAGAAGCCCAAACGAACCAAAGGATCGGGATTCTCCGTTTTCGTTTCTATAACTGATCCATCATTAGAAGGGGGCAAATTACCGTGTATTTTTTTCAACGATTCGTTGGAGCATTTACCACCGATCCAAGAACCCGGGGACGTGATTGTGATGCATCGATTGGTCATCCGTGAATTTCGTGACCAAGTCCAGGGATGTGGTTTTGCTAGTACCGGCTTCGCGGCAACCGTATTCTCAGGCCGTGTGGAAGATCCTCTAACACCGCGACCATGCGCAGTCAAGTGCAGTTTTTACGAGGCGGAACTGGCTCGCGTAAAAGAACTGCGCGATTGGTATAATTCACCCACCTGTCCAGTGGAACGGGAACCTTGCAGTTTGAGTAATCCACCTAACCCAACTGTTGCACCAGCAGATGCGTCTAACATGTTGGACGTAAACTGCTCTTGGGGGCCGGTCGGTTCTCGATGCACTCCGATTCAGCGGCTCTGGAGCGCACGTGCTACGAAATTCATTTCCATTCAAGGCCAGGTTGTCAGCATTTACCGCCAAACGACTGAAAGTGATCGTGTGATCCTCTACCTATGGGATGGTCCCCCACCCGAGAATTCGTGCATTTCTGACCCCGCAGATGTTTTACCCACCCATTCCTGCACGCGGTTTTACGGTGTCCCACCGGAACATCTGGCTTATATCGATGCCACGTCATCGCATCACCCGGAACTGGTGGCAATCACTGCGCACGGGTTTGACGAAACTGACGCTTCCAATCCGAATTGTGGTGTGTGGTCCGTCCCCGTGGTTGTTTATGATGAGCATGTAACAAGCTCGACTATGACAAGTCTGCAGCCGGGCGATTTGGTTCAGATTAACAACATCCACGTGCTCATTTGTCATCAGCCGGATTGCCCTATTCCTGGTTGTCTGCGCCTGATCGTGCACGGAGGTGGATACCAATTTGCTCGTGGTATACATCGCCTTGGACCAGCCTATTTTCTCGACGAGTTTTCTCAGTACGTCGAATTGGGTCAAAATCTTCCGGATCACTTGCAGTCTGCGAATGAATTCGGTCTATTGTCGAATTTACGCGAAGGCCTACTGCGCAGACCACCTGCACTGAAGATCCCCGGTTCACCCACTGTGCCGCTGACAATGAATCAACTTTGTGCGCTGCCTGGTCTATGCAATCGGATTGAGGCAGATAAATTTCAGTTGCCGATGTTGACCAATGAGCATTCAGACCCCAGTGTTCAAATCCCACCTAACTCGTGGGTGTTGTTGCCCGACATCCAGGATTCGAATACGGGACGGCGTACGGCTGTCCGTGTTCGTCTTGTTGCGCGTGTGCGCGACGCCTGTCCTCGTAACGTGGGCGAGCTGCGGGATCTGGTGTTGCTCGCTTGTCAACAATGTCACTCCGCAGTGCGCGTTAGCTGTTTTCTGGATCCAAACGAGGAACTGTGTCAGTGTCACAAACTGAAGAGGATATACCCCGGGAACTCGACCTCTGGAAATTTGTCTGTGGTCCCGTTCGTTTTTCTGGTCCTGCAAGATGCCAGTCGATTGTGGGTTGTTGTTGCCTCAGGACCAACGGTGCTAAATCTGCTCCGAATTCCCCACTTATCGGTGAGCCAGTTGACCGAAGAACTCATCGTCACCCGGTCCACCGTGGACACCGGGGATGTCACGCCATCATCCCGGACACCGAATGTGGATCGATTCTTGCGGGCCGTACACAGTCTTAAATATGAATGGTTGGACGTGCTTGTGCGTGTAAGCTGGCGTACACAATGGGATTTGTGTGTGCCCACATCGTTGGATACGTTACAGATGAAGTTCGAACTCTTGTCGAATGATGCGTCATTTTCGGGATAGCTTGTATAGCTGGTTGACTACGCACGAGTTCTGTTGTAAATAGTTGAGTATTTTTCATGTCGAAATGCGCATAACTGCGTTTTCAAAAATAAGTGTACATATA
>STRG.57874.1
CACGATCACACCGACTGCACCACGCTTAGCCCAACCAGCGCAGAACAATAAAGAGGCATCCGAACCAGCTGGCCGATGTAATGGTTCAGCTACGCGACCGGACAGATCGAGAGATTTGACAACACCATACTTAACATCAAACGGTAGATCGGGATCAATTTGCACACTCCGATATCCGATACTGCGAACTACTAGGCCACAGTCGATGAACTCCGTTGGTGCATCAGGTATCACGGACGCAGTCTGATGGCTACTAACCGGACCCTGAAATACGGTTAACTACGTTCATTGTTATGAAAATTGTGACATATTCGGGGAAGAGTTAGTGATTTAAAAGCGAAATATTCATGGTAGAGCAAATATAATCGTACAATATGGTCAACCAAATAGACCTACTCAGTGAGCTTGAATTAATGTAAACTAGACTCAGATGCGAACACCGAGAAAGTGCACCTGTGGTCATGCGCATCAAATGTCCCAAACACTTAAATNNNNNNNNNNNNNNNNNNNNNNNNNNNNNNNNNNNNNNNNNNNNNNNNNNNNNNNNNNNNNNNNNNNNNNNATAGACAAACGAATCAACCCAACGCAAGGCTAGGATTGGTGAGAACCATGTGGACCTCTATCAATGAGACGACAGTTTATCAGATATCCAACAACCAGAGGAGGAGCCTATGTTCAGGTAAAGAAACTTATTTGCTTCACCTAAGGATTTCCTACAAAGAAAAGGTTTGGTGAACGGTAAACTTAATCGCGCAGTAGCGGTCTACACTCCGAAGGTGTAAAATACATCCCAAACACTGCTGCACTGTTGTAAAAGCTATCGAAAGAAACACTTGCTCAGAAGCACGATAGCACTAGGATTTTCTAGGTCACGTATAGGTCACTGTTCGAACAAAGGAAAGCGACTCGCCTAGGCACAGTGAAATCAGCTATCGTAAACTAGAAACATATGCAGCTTTATGTGCAAACGGATTATCAAAATGTACTGTTGCTCTGAAATCACATAAACTGAATATACGTTCAGCGTTGGTGAGTAAACACAGAAAACAAATGTTCATGAAGAAATGATGGAGGTAAAACATCCTAACAAAGTAGAAGCGAAGAGAATTGATTTTAAAAACCAATTGTGGAAGCTTGCAGTCCGTGATCCACGCATAAATGAATGAACGAGTCATACAATTAATTAACCAGTTCGAATTTCTGAAACTTGCATGGGACTTTAAAATTCGGAATGG
>STRG.1133.1
AAACAAGAACCTGTCCGCAAGGCAGAACGGGTGGCTGCGTGGAAGCCCATCTGCTTGGATCATTCATTCTTCCACTGATCTTACGGACTGAGTTGACAGCTCACATCGACCCCCAACCTGGCGGACTAGGCGCAAGGGAACCCATAATTACTGACTGCTATTTGTCCGGAGGTTCTAGTCCAATTACACCGAAGCGTTAGATTTTCTCCGAATAATGAAGGCAACATTCCTCGAACGGTTGATCCCAGGTCAGCACCATTGGGGTGCTTCAGGGAGTAACCAGAACGATAAATTGTCAGAATCCGTAAACTACTGTTTTTAACTGACGAAGTAAAATCAGTCGCTGGACAATGTCTCGCATGTACCAAAATCAGATTTCGCTTTTGCAACCCGCCACACACCCTCTAGTCAATGCCACACAGCCACTTGAGCGCGTACTCATAGATTTTAAAGGACATCTGCCATGTGACTCAAGGAATAAATTTCCCCTCACAATCACTGGTGAATTTGCTCGCTTTCCCTTTGCTTACACATGTCCAGATACATCTGCTACCATTGTAGTCAGAGGCTTGTCTAATCTACTTTCTATTTTTGGCATGCCTTCCCACGCACATATTGATTGTGGCTCCTCGTTCGTGTCCGACTAGCTCGGAAACTTTCTCCACAGTAAAAGCATTGCCACTAGTCGCACGACTCTTTACTATCCTCAGTGTTTAGAAAAAGTGACGTGGTGAACAGAGATCTGTCTCTTCGGCACTTCTCCTCAGGCCACTACACCGAAAAGAAAGATCTGTGTCATGTTTTCTAAAGTCAGACTATGGGAATATTTCACGAGCTAAAACCCTCAGTGCAATGACCAAATCGAACTCGTGAACGGCAGTATTCGGAAACCCACTTTCTTAGAGCTTCGGCCGTAATAGCGTTACCGTAGTCTGGTCAATGGATTATGTGTAAACTGGTGGAATAAAATAGTTTTTGAGAGCAGCGTGTTTATCGACATACAGAGAGTCAGCGTAGCGAGGAAATGATTGAACGTTTTTCTCCATGGATCCGTTTGTCTACATCTAAGCGGTCCGGTCGTGTAATGCGTTCCGTGTTATGCACGTTGATTAAATTGTAATGATTAGCAGATACGACTGAAATCAGAAGTCTTGATGAGTAGATTACCCGATGTTAAGGTTTAATCAACATGAAACAAAGTCATAATTGAAACATGAGCATGCAAGAGTTACAAAATACCGATATGTACGAGCACATGTACAGAGTACTTACAGTGTCACCACGCACACGTCGTAGTGCCTTTTTCAAGTCGTGAAAATGTTTTTGAAGTTTTGTCGTAGGTAATTTAAACTACATTCTGTACCGGACTACTTCTACGCTTGTCAATAGGCAAATGGTCGAAAAGTCCACCTAGGCTATGAGCGTCGGGCCTAATTGCCTCAACTTTATTTTGTGCATACGGACACCGATCTAGCTAGTAAAAGCTGTCTTGAAGCAAAGATTATCGACGGATAAATACCAGCGCTCCCCGGAGTTCCCTGAAATCTACCAGGTAATCTTATCTAAATGTTATGAAGCCAGTAGTCCAAACTGCCTTCCGACAGCCTTATTGCATGTGATATCAAGTGAACGTTACGAGTGCTAATTCCGTCTGAATATGTAGGGCAATTAAAAGTTGTATCTGTGGCACTAGTGACAGAATTAAAAATACAGTCCGTGTGGTGCATATAAAATAGCTTGAAGGCGTGTAAAATCTTATTACAAAAGGCCCCTGATATGAACCATTATGAGTATCATCAATCACACAGCAAATCAGATATTGTAGCCTCACTAGCGCCATAATTTCTTTCCGTCATTCATCGGGAACCGTGTTGTGTCTTGATATGTTCAATAATGAACTGATGGATTCAGCTTTGTCAAATTGTTTAAAAGGGACGGACGATGATTGCTTATGTTTATTCTGGTGGAATATACGGTAACTGCAATTATGTGTGTACGATAGATTGCGCGTATAGTGTAACTTTTGATATACTTTCTGTTACAGTTTAATTGGCACTAGAATGCTGGAGGAGTCCGAGAGGACACTGGCTCGTAGTAAAAATCGAATAACTTTTTGATTTTCGTAGCAATTCGTTGAAGTTTCGTGACTTTCCTTTACGATGAGTTTCTCACTTTTCCCCGAAATTTCGGTGAAATCAGTGCATACTAGGAAAGCCGTAGTCGCTTTCCAAGACGCAAAGACGAGGTTCCCGTTTGGACGCCGGTGGTTTGTGTTATCTGTTCCATCCTCACACAGGCTAATCACTAAATCTCAAACCTTTTCAGGTCAATTGATTGTGCTGATTCAACTTGCGATCCAATCACGTTTCTGCACAATGTTGGTGGATAAAAATATTTACGAACAGTGCCAGAGCATCTCGTTGTAAACAGTATTGCGATGAATTTAAAGTGCTGTTTCACAGTTGCACTCCATATCCTCTAACAACTTTGGTGTCTTTGAAAATATTTCATCATTGGCTTTTGAGTTTTGTCAGATTGGTTTGTGTTGGGCATTTCTTTCCGGCGTTATGAAGATAGGTGCCCGTACGGACACCTCATCATTCTGCCAATGTTTTTTCTCACCTTCCCCGTGTGAAGCAGTTCTTTGGTTGTTGTGGTTAAGTAGCATGTCCGGAGATTTGTCAAATTCTGCTGAACCTTATTGTTCTCTTGTCATTTTTTCTGGTCATCTAGTGAAAGATTTTGTCATTTGCTAAGGTCCATTAAAGTTATTTCACGA
>STRG.77847.1
TTCCCGGACCCTTGTGACTGGATCACTTAACAATTGAGTTCACCCACTCGCCTTATTCGATTTGGGTTTCGGGTTCGTGTTCTACGAGTCACTCATTCACTGGACACGGGTTCATTTACAATGAGTATATTTCAATGATCCTCGTGAACAGCAGATATCGGACAACTTTGACCACACTAAATGGATTTTAGACGATGGAATAAATGAGAGGCGAACTGATTTTATATTGCTTTTTAGGAAAGCAACTTTTCTTCCAGCTCGGTGTTCGCCACTGCGGTATGATTGGTGGAAAACAATGTTCTGTAATTTCAAGTCATTTTTCATCTTGTTGACAAAATTCACATTGTGGTATGCATTCCGGCAGTGCTAAAATAAGAGCTTTCATTGCACCTGCAAAAATTTACAGAGGGTCAAATCAAATCACACTGATGTGACAAGACACTCCGTACGTATTCATAAATATTCCAGTATCAAGTTTAACAAAATGAAATAATCAGAATAGCAGTTGAAATGTCTGTCATGAAAATGCTTTTTTTTTATCTAGAGCATAGCTCTAGTTGATCATGTTACCAGGAAAATATGAGACACTGTGAAAACCGTGTGTTTGTAATTCTGTCGATGAAGCTTCCGATTAGAAATACTCCAAACCAAAATATACACACTAAAGCAATGAACACGCACACAGATCAGTGGGCACAGGGTATTGAAATGTAGTGTGTGTATTAACTATGCACTTACAATCACAAGTGCGAAAAAACAGTGCGAAGAATTGACAAGAACAATCACAACAATAGCTGAGTTAATTTTTTTCAATATTCTTCTGGTCTGCGTGGGCTTTTTCTAGTCATTCAACATTCAGAGAGCTTGAATATTGAATTTGAGTAGGAAGACGAAGGAATCACATAACTGTGGTCAGTGAAAATAAAACAAATATTGGTCATAGTGATTTCCATCGCAGACAAATAAAACACCGTAGCTTGTTTCTACAAGGTCCGTTTCCATGTGTACTGCGCCGAACGACAAGTGAAATACAAATATACTCCCAATATGAACTTAAAAACAAAAAAAATGATCATTTTAGCAATTCCCTTGGGGGTTGTACTGTTGGGAGTTGTTTTTTCAAAGGTGG
>STRG.5468.1
GTTTCACTGTTTCGCGCTAGACCTTGTAGAGCGTGAGAATGCGGCTGTTCGTGCGCTCGCCGTTCTCTGGTTTGTTATCGTTCAATGTTTCACCGTCGGATTCGGTTAAGTCTTTGGTTGCTCACCTGGATGATTCCATTGATGGGTGGTATCTGTCTCATGATGGACGCCTTTTGGAAGATACTGAAATCTTCGGAGATTTAGAGCTGGAGGAAAACGCCTGCCTCGATTTGAACTGTGAACTGGCAGGCGGTGCCAAAAAACGTAAAAAGAAAGTGTATACCACTCCGAAAAAAACAAAGCATAGAAACAAGAAGGTCAAACTGGCAACTCTGAAGTTCTACAAGGTGGATTCGAACGGCAAAATAACTCGTTTGCGCCGAGAATGTCCCAGTGAAAAGTGCGGTGCGGGAATCTTTATGGCGAGTCACTTCGATCGGCAATATTGTGGTAAATGTATGCTCACATACAGACATGCTAGCAAGTGAAAATGAGTAATAAATCATCTGGCTAAACTCTACTGT
>STRG.52347.10
GCCGCGATAGCTCAACTGGCAGAGCATCTGCCCGGTATGCGGAGGGTCGTCGGTTCGATTTCGGCCCGCGGCGTCCGACTTCTCGATGTTAAAATGGCAAGTGGATTTTCCACTACATGCAATCCAGGCTCCTCGTGCCAACAACACACTCTATGAATGAAGGTCTTCCTTGACTTGAATGGCGCCTTCGACTCAGTTGACCGGACAGCGCTTTTCAGTGCCCTTCATCAAATAGGTATGCCCCAGAAGCTCGTGAATCTACTGGAATCATTGCATTCTCACACTTCTGGTCTCCTAAGGGTGTATAGTGAACTATCTGGTCGGTTTGAAACGACGAGTGGTGTTCAACAGGGATGTCCATTTTCTCCATTGTTGTTTAACTTCGCCATGGACAAGATAATGGAGAACGCCTTGGGAGATCTCCAGGATGTTGGCATCAAACTAGGAAATAGTGAGAAGTTGTGTGACCTAGATTACGCAAACAACCTTGTCTGCTTGTTCGAATGCACGGAACACACGCAACATGCACTAGATAGACTTGCGAGAGCTGTAGCTCCATTCTTCATGCGCATAGCACCTTCAAAGTGTAAAGTGATGCTGCAAGACTGAACATCAACGATTCCGAGCTTGATGCTTAATGAGGAGGAACTAACAACTGTTGGCCGCTTTAGTTACATCGGAAGCAGCCTGATGACGGATGGAAGCACGGTAGTAGAGATGGACACGCGTATATCCAAGGCTCGAGGGGCGTACGCTGGACTGAAGCACTTGTGGCGGAGACCTGATATTTCACTGAAGTTGTAAGGTCGTGTGTGTTGTGCCGCAGAGCGTTCAGTTTTGTTGTATAGTTGCGAGACTTGGAGTCTGCGTGTGGAAGATATTCGTCGTTTTGAGATATTTGCCCATCGATGTTTGCGTATTATCGCTGAGATTGGGTGGAATGACCGAGTAAGCGATACTGAGATCAGAAGTCGAGTATTGGGTACCACTTGAGGGGGTTCTCTATCACAAGGTGTCCAGCTTAATAGGCTTCGTTGGTTGGGGCATGTGTTACGTATGGCAGGCACGTCTACCGTACCGTGCCCTATTCTCCGTTCCTCCTCGGGAGTGGAAGAAACCACGTGGAGGTCAACGAATGACTTGGCAACGAGGAATGAGGAAATGTACAGCAGACTTAGGAAAAGTAGGTGCCTGACATCTTCGTGGTTGGGGTCCAGAAGACCCATCAACCAGTTGGCTGGAGACACTGAAGGATATGGCAGTGAACCGTGAACAGTGGCGATCTTGTTGTCACTTTGTGTCGAATCAGGATGATTGATCGATGTGCGTTTGTACAGTCATACTGTGTATTCCGTGTGTTGGCTATTAGGGCGTTGTTTCCTTTTCCGTCGTGTGTAGGTCGACTCCTTGTCCATCTTGTATATTCATACTTTTTAATTCTGTTTGCAACATGGTGAGAAAGGCAGTGATCAGTGGGGGTTGCTCTACTGCTTTAAAGGTGTACGATGCTCATGATGAATGCAGAAGGTACACGTGTTTATTCGCAGGTTGAAAGGCACGGTACTGTTTTATTGCACTTCCTGGTCAACGGTAATCTGTGCCTCCCCGAAAAGGTTAAGTTATACACACCCGTGAACTTATTTGCACAGATTTACTTCTCATTGATTCGTCCACACCCTTCTCAGGGAGACAATGATTCTGATTATACTGAGAATATGCACATCCCAGATGCAACATCTCTTCTAAAACAGTAGCAAAATTACCTCTGTACAGCTTACGCAATTGAGAAGTACAACTACCTTGGAGCTGTTTTGGTTGACAAATAAACATCTGGGAAAATGTTGTAGAATTACCTGATTGGTTTATCAACCTAACGCGTCCTCCTTTTTGCATCTTTGGTTGTGTACCTCAGTTGTTTGCCGAATAAAGCCTAATTTTTCGGTCTTTGATTCTACTCGGTAGGGACGTTTCGACGCCATTCTAGTTCACAACAAAAGCTTTGGTGTGAATCTCTATCCTGAACCCAAAGCCAAGAGTTTACGGGGATGAAGCTCTTGCGGGAGGTGTTCCACTGCCTCTAATTACAAAAACTTGAAACTACAAACAGCCATCCAGGTGTGTGTACTAATTTATGGTCTGATTGTGGTTCACGGCACTGCGAATTTTATGGCTTTCGTTTGCAATTACCAGTACCTGAACTCCTCAAGGTGAAACAGACTGTTTATTTATGCCATCATGTAACAACCTATGGAATTCCGATCGAGTGTTGCCTTGATCTCGTAGCAATCGGCTTTGAGTTCTGCGCGTCATTTCCAAACAACGATGAAAGATCGGCCCTGGCAGCCAGCAACCCACATATGGAAGATGGAGGGCTATCCTGAAACGAAATCTCGACGGATTGGTGCAGATTGAGTAAGTCATGCCTTGAAACCACGTCGGAGCAAAAGTTGTGGAGAACCGAAAACCCAAAGTGGGGGTATTGACAATCTTCGTAGCGTAGAGTAACGAAACAGTCGCTGTCTGTGAAGCTTGTTAAATGTGCCGCAGTTATTGAGGTTCTGCAGCGTGATCGTGTAACATGTCAGTTATACCTGTTGGCGACCGGTGGTGAGATGATTCACATTGCTATACATCCAATGGCTATCACACAACACAAACAAATATCCCCTGTATTCCAGACCCATCATCTCTTTGCATCCATTGACAGAAAACACTATCATATGATCTTCGCAACAAAGAAGTGTAATCTCGTTCATATTTTCCGAGTTCAATAAACCTGACAAAGAGAGGATTTACTATTGGATAACACTTTTGTATTGCCCCTAACAATCATTCTGTTTATTGTATTTGCATCCCTTGTGCATCAATTGTTTGTTGAAGAAAACCTACTTAACGTATCACCTTCTCCTTTATATTGCTGATTTGTTTGAGTCTATGGTGGTAAGTACCGAATCTAAATTGCTCATCGGGCTTATTCACCACCGATTACTCGGCGCTTGCGAAAGGGGTACTCGTGAGAATCATGTTTGTTTCAGATCCGGTCGAGGTTGTATCGACCACATCTTTCTCTTCGACAAATCTTAGAGGACAGACACACTTTCCATGTGCTCACGATTTAGGTGTTTCTTGGTCTGGAAGCGGCGTTTGATTCATCCGACCGCACAGTTCTCTGGTACTGTCTGTCATTGAAGGGTGTATCAGAGAGATTTATTTTCCTTTCCAATGCTTGTACACAAACAGCCAAAGCCGAGTTCATGGTTACGGCGATCGTTCACCTAAATTCATTACGAGAAGTGGTGTTCGTCAGGGTTGCCCTCTTTTGCTCTTCTTCTTCTTCTTCTTCTTCTTCTTCTTCTTCAGTTTTTGTAATTGAATTGATTCTTGAGATAGCCCTATCCTCGTGTGAGAATAGCGGCACCGATCTTTGTGCAGGAAATCGATTGCTTTGAGTAGCCCGGGAGCTTTATTACATTTGGAGGCAGGTTTGGGGCAAGATCAGTTAATGAATAGTAAGAGCTAGAATAGATTTCCCCAACCTGGGGAAACGTGTGTCGCCGCCATGAAATCCGGCTCCTTCTTAAGGGTCGTGTGCATAACGCCGTAGTTTGTCGTGTTTTACGCTACGGTTGCGAGAACTGGCCACTTCGCGTTGAGAATGTTCGACGTCCACAGCTGATGCCTCCGAATCATTGCTCGCATCTGGTGGGACCATCGAGTGAGTAAAAACGAGATGTCTCGTCGTGTGCCGGGCGCGGATAGTCACCCTCTGAATGAAGTGATCGCTCCACATCACCTCCGGTGACTGGAGCATGTTTTGCATATATCTGTCCATCGTCTACCTTCCCATGCTCTTTCACACGCTTTGGCTACGGATGGAAGAAGCGACGCGGTGGTCAGGCTGTGACTTTACATGGAGAAGAAGCTAGCATTAGCACTAGCTTCGGTTGGGGCTTACCGTCTGCCTGTTTGGGACCCAAGGGATAAGATTGTCATTGGTTAGACGCACTGAAAAATGCGGTTCAGAATATAAGTCAGTAGCTGTACGTTCCGTTTGCTGAGTTCGCATATCTTTTCAATACACGCAAGTGTCATGCTGGCAGACAAAGTGACAAAAAACGTCACACTGTGTACGGAGAAAAAACGTGATAATCACGTTGTCATTTCACTAACGGATTGTCCTATTCTGTTGTACTTTTTCCCGCTTTTCTGTTGTTGCCTTGGCACCGTGCTTGATCTTAAGCCAATGTAAATATAATATATGTATATTTGTTGCAGACACAAATAGAAAAAATGGCTTGGCCGATTTATTTCGTCACTGGAAACAAAAACAAACTTGCCGAATTTCTTCAGATTCTCGGTCCTGAGTATGTTCACAAAATCCAGTCAAAGTCTTTGGATTTGCCAGAAATACAGGGTACAGTAGAGGAAGTCAGTCGAGAGAAATGTCGCTGTGCAACTCGCCTTATTCAAGGACCTGTGATAATTGAAGACACCGCTTTGTGCTTCGAAGCTCTAAATGGACTACCAGGACCTTATATTAAATCTTTCCTCGGGGCTTTAGGACCAGATGGTGTGTACGGTGCCGGATGAAGTATGGCGCATATTGCCACAAACGGCTGCGGTGTATTTGTATCACCCGACTGCCTCCGAAAAAAATACCAAACAAGCGAAAACGAGTCTTCCCATGCAAGACTAAAATGTCAAAAACAGGCAGTTCTGTAAGCAAAGTCCGTAAAGTAACAAACAGCACTTTTCTTGCATTTTCAGTTGCTGACATAGATCAAGGCTCGATATAGTGAAAAAAATAAGGAATTGGTTCATCATCCGTTTAGATAACTGGATAGATTGACGACAGTTTGAGGATGATACATGTTTGTGGTAAGTACATCTTATCATTATTGTCAGTTTATTTGTGCTGCAACGTTCAACACCATCATTATCACTAAAAATGAAACAATCATGCGGACTGTGCCACACGGTTCGATGATACAGGTACATTGTTAAAACCTTATCCAACCAATTTGCAGTGTAGCATTTAATACCATTACCACGATTAACTGAGCAACATGCGATCGTCACACTGCCTCATTTGTTCAGCCAGCTCTACAAAACCAATCTTTGTATTAAAAAGTTATCCCGCCATTTCCTGACGTCACAATATTTCAATACCATTGATCTGATTGGCTTGAAGCGGCGTGGTTAAAGATTGTGATTCAAGGCTAAATTATTGCGGTTGATGGCTAAGGTTGTGCTTCGGGGCTAGAAAATGATGGGTCGTGACTAAACAATAGCATGTTTTGACCGAAACTTGCTGGAAAAAGGTGTACGCCTATGAGAGAAGCGAAAACGTGTTTTTCCATTAGACACCTCTCATCTAACTTGTTGTCGTGCGCTATGATTTATCATGATGATAGTTTTTTCAGATAACTGCTGTCAGCCTTGGTTCTTTATCTGTCAGTGAGAATTTTTCCCCCTTGTTGCACCGTTCTAGGTTTGCCCAAAATGATCATGGGTTTCGGGGATAATCGTGCGTACGCGCTGTGTACGTTCGCATTCTGCGAGGGTCCTAGTCACCCTGTTCACCTTTTCACAGGACGTACAGACGGTCAGATTGTGAATCCCCGAGGACCACGTAACTTCGGTTGGGATCCAGTGTTTCAGCCTGACGGTTATGAACAAACTTACGCGGAAATGGACAAATCGGAAAAGAACAGGATCTCGCATAGATTTAAGGCGCTGCACAAATTGAAACAGTTTTTGGAAACCGACTACAAGTGCTGAGATACACGTTTGCCCATCGAAGACGCGTGTTATTTCTTTTTTCCCCTTATGCTCCTCATTCTCACTGGTTCACCGAAATCAGATTATTGTAATCTCTTCTGTCCACTTCGGATTCACATGCATGTCGTGACTTTTCGGCGACGTTTTTCGTAGCTCAACTTATTCCAGAAACAGCGTGTACAATCTTATTGATCAAATACCGTCCGGTTTTTAGTCTTACTTTTGTTCCCGTTTACGCGTACTATTACTCTGCTTTACTCTGAGAGCTTACGGTAGTAGTGTTATCGATACTTGGTATAACACACTACTTAGTGCATAGCTCAATGGAAGCCTCTAAGCGGATGCTCAGGTGTTTCTGCTAAACGCTCGTATTTCGGCTGGTAGAGCACAGGCGGTACTATCGTGTTAGTTCGAATCCCGTCGGTCAGCGGAGTTTAACTTTTGTATCAATGCAGAAAATACGCCAACTGGAAGACACACGGGTCCGTCTTACGTGTTCAGATTTTTTGTATCCCTATAGCGCATTGGTCTGTAAAATACCAAACGGAGTGGAAAGTCAGCGGTTCACATCATCGACTTTAATCGTCACGTGTACGACGGGAAATCTCAGATTCATTGTAGGACTTTGCTAGCGGAGGGCAAAAAGCATGGATTGTGCGCGGTTAGTGCTTTCGTCGCACAATGAATTCCAAAAGGCCAACGTGTCGATAAAATTTTACTTTTTATTGGATGATTGCGAATCCCTAATCAGCAGTTGAGGGAGATTAGTGAAGGGAAAAAAGCCGTTGAGTGCCAAATACCATACACGCTATTAGCAGTCTTTGCCTTACGAATGACAGACTCAGCGCTTATGGCACGTCTACTTCTGATTACTCCCCGCTGAACTTACGCGTGCTGCCTTGTTTTTCCCTAGTATAATGTGGTTTCCCATTACGTCTCCCTGTGTCTAAGGGACACCATCTTTCGAATCATCATCATCGTACAGCGTTAAACAATCTATGCCCTAAACACCTTGCAATTTGAGGTTGTATAATTTGTCGAATTCATCATTTAATTTTTGTCAATAGTGCTGTGAAACAAGACAGTCTCGGTAATCCTTATTTGGAGTCAGTACCATACAGTGTTTTTCAAAATGTGAAAAAAACTCGCACACAGTTGACAACATGAGAATATCAGTGCTCAACGTCACTCGAAGATACTTCGGAGATTGAATACTGTATAACCGAATGTTGCGCAGAGTACGCTCATCATTCGGGAAGGCTGAGTGAGATGGTGTGGAGATACCCTCAGAACACTACGAAAGGTTGCGTTGAAGATCACTTTGTTCATAATAACTCACAATGTTTATGTAGATTATCATATAGGTTATTTGTTCCTCTCTGGTTAATACCGCAGGGAAAATACTTGCAGCGTTAGCATACTACGTTTCACTTCCTGAGAAGCTGTACGAAAGGTGCTTACGAAATGCGGTGGCCTTGACCACCTTGCCTTTGTTTCCTGGAAAGCGGATTAGGGGTCTTCCTGAAGTATGAACGGATAACTATATTTCAGCGAGATTTCGAGAATGAGCGCAAAATTTATCATCAGGAACAGTCACGAAATTTCAACGAACTGCTGCGAAAACCAAGTTATTCAACTTTTCCAACCAGTTAGTGTCTCCTTGGACTCTTTTGGCATTTTAATGTTAATAAAAAAGCAATACGAAGTATGTCAAAAGTTTGTCTTGTCATTCGGGACAGGCCATCTTTGATCTCGCCGCTTCCCATGCAACCACATTAATATAACCGATAGTTTCAGTGTTTGGGCCATTGGAGAAGTAATGGCTAGTGAAAAAAACCTGTTGGTCTCTAGCACTTGGACATCTTACGCTTCCTACTCATTCAAATACATTTTCAGGATAATGCTTTGCCGTTTTGTTCGTAATTTCTTTTGCCCATTCCAGTTATCTATTTTCTCAAATCTTCGTATATATTGTGGGTTGTTTGTTTGGTTGCAAATAACAGAAACTAACCTTTTTTGTTTTTATTCTACAGTCCTCAATAATAACTGACTGAACTAATTTTCATTTCTCTTTTGGATATCGCAACGGAACTAGCGGCAACCAGAATAAATTGTAATATTTGCTATGATAGATTAGAGTACATGATATCAGTTGTTATAATGCAATTTTTGGTGTATTCGGAAAG
>STRG.19231.2
GCAAGATGAAGTTTTCCAGAAACTGTTTGTGCATGACCATTCTGATCTCTGTACTGACGATCCAAACAAACGCTGACTGCTGATGACCGATCATTATTGTTCCTGTACCCAAACCTTCTAATTCTGATGTCGCGGCTAAACACTTCCGTCCCACAGCTCTGACTTCATCTGGTCTCAGACTTACAGAACGTGATGTTCTTAAACATTTGGATCCTTCTATAAACCTTCCCGACGACCCCTCAAAGTTTGTTTGTAAACAAAAATGGTCCACTGCGGATTTTACCGCTTCATTAGTCCACTATGCAGCCAAATCCTTAGGTGTATCAGCGAAGTCCTCAAGATGCGATTTTCGAGACCAGTCATCCGCCCTATTTCTATTCCACTGTCTCTTCTCTTACGTAAACAGGAAGTTTTCGTCCATCCCACACCTCCAATAGCATGTTGGTTTGATTGTTCAACCAACAGAACTCAAAGCACACAACTAGGTTTTGAAATATCACAACCTTTGATGAACAAATCAGAAGTGCTTCAGAGAACTCTTCTTTAACCTTATTCATTTCGACCTATATCGATTATCTTTCATCCACTTCTCCGGCACATTTGTTTCAGCATATGGCCTTTTGTCAAACTGTTTCCAACAAATTTTCCATTAGTCAGTTTCACAGTAATGCTCTCTCTGTTCGATCCGGCTTTACTTTAAATTTTTCCAAACACTTTGAATGTATGTTTACCTTTTTCTTGATCGGCTTTTTCTTGCGATCCACCTGGCATTCCAACATAACTACTAGCTAGAGTAGGTTCTGTCAAATGCTTTGGAATCATCATCGATGACAACTTTCGAAGTGGTCATCTCATATTTCACACTGTGTGCAGAAGCTACGCCTGCCGTCTTACTTAGTCCTCACAAATCGGGCACGAGTGTCGGTCGAATTTCTCTGCAATTTTAATATGTAATTCTTTTTAATCCTCTAAATTCAAAGAGCTGCGGAATTTACGTCGTTTCGACCGAAATGCAGGAGTTTCTTCACCTAAAACTCTGAATTATTGTAATGACATATACAATCTGGACTAGCCTGCCTACTTGTGTATTGAGTTCTGATCGGCTGCATTCGGCAAGCATTTATGAACACTTACACGCAAAAACACGCTTGATTCTGTGAGACTTTTGACCGTGAGACTAAACTTTCCTTATCGAGCCTGAGTGAATCCCTTTCGTGCTAGCCGGTTGTTCAGACCCATTGATCGATGCTGACTTGTTTGCTTTCCTCTTCATGCAAGTTCCATAAACTCAAGTCCCCTCTCCTTGTCTGACATTGCTGTGCTCGTTCGATAACCAGCTTGATGACTCATGTTTCTCGGCCAGTAACCCCTGGTTTGTGCCTTCCTTTCGGAACTATACGGAAAGTGAATGAACGATGATTCCTCTGAGAAAGCCACGTTCACAAATTTTTACACTTAACAACCTGATTAACTATTGCGTCATAGCACCGCCAATGAGCCTTAAATGTCTGATTTCGTTTCTGAGGATTGCGCGTCACTCCCCATTGGCCTACACACCAGACATACTTGCCAGTAGTTCACGAATCGGGAGGCACCTATTTAACATAGATCTACTGTGAAAATATTTTAGTGAAAGTGCGGCTTCTGCCAAGCTGTTTATATAGCAAACACATCTGAATTTGCTTGAGATAATGTGTTTATCTTCACATCACATTTCTATACCCTGGGATATTCTAGTTTACTTTGCTCAGAGCAGTGTACCTTGGCAACCAAGGTCACTCCCGCCCTTATGGCTGAGAAGAATCAAAACGTATGATAGGAAAGGTCGGACAAATCAAGCCTTTACCCGAATCTCTGATCTACTGACAAAAGTGTATGGCGCTTTCCAATCGACTTTAGCTGTACTTGTATGGCTGCCTGACTGCTATATTGAAATTATGCACCAGTTGAGGCAATAGATGTTCCCATCACTCGTATCATCGTATTCGGGGTTCTCAGATGGAGTCCCCTAGAAGGTTTTCATACTGTGTACAACGCATATGCTTCCACTATGCCAATGTAGACGTATGTGAAAGGTTAATGATCCTACTCGGTTGGTTATGTACCTAGACTGGTCTGAACTTCCTCGGTTTATCATTTTTATCCACTTGGAACCTTCATTGCAGGCGAAATGACC
>STRG.58849.2
ATGAAATCTTGGTCAAAGGTACGAGGCTAGCTCAGGTATATCTCAAAGTCGAACCCCAAGAACACATGCGAGTGGTGGGCACAAACACACAAGTGAAGAAAACGGCTACGACAAACGGTGTACGGGGGCTACGAAGCACGCCGTGCAATCAACCTGTCTTTGTGACATAAACATGTACGGGAACCAATAGACGTGCGGTCACACTGTGAATGTACTTCTTGGCTTGAGTTCAATGCTGACTGAAACAAAACATACATGATAGTTTAGTCATGCGAAATCAATTATTATGGAAACAAGAAAATATTTTCTTTCATCAGTTGGAGGCTGAAATCGACCGTTATGACAGATGTTTACTCTTATATCCGTAGGCTAATTGACACTGGCATGCAAGTGGCTCTATGTAGACCGGAAGTCCTTTACTTAGAACGGAAAATATATGGTTTGCAAACTGGACTGGAAGCTGAGAACCATTCAGTTTTCGAGGTAAGCTGAGCTAAAAACTGACCTCGTAGATTAATGTTTGAAATACCAGAGGAGACCCAGTCTATTGGCCTCTAACCTCAAATGCAAAACTCGACCGACTATTAGCGGGATCATTAGGTAGGAAAAATATGCCTTCCATTTGAACACCTTTTGAATTGCCCAGGCGCGTCTACGAAGTCAGTCAAGGATTTCAGTGGTTAGAATGAAACAGCCTTGCTCTCTAGATTAAGATAAGTAACGGCTGCCGCCTTTTTAAACTATGACAAACCACGAATCAGATGTTTGAAGTATATTGGCTCATTTATTCTCATTCCGATAGCTGTTCTTACCCAGAACGGAAATGGTCTTGTTTCCGTTTAGCAGTACTACAGTAACGGACGCATATAATGGTGAATCTTTTTATGGTAGCCATAACTTTATAATGAACAATACACTACAAATGATCACGATGAGGATAGCCTAAAAATTGGTAAAGTTTAGGGAAATCCGGAGGAATACTATTTGGTACTGCCATTTGGCTTGCGAAATTACTCCTTTATTTTATGATTACAAATTTAGTTACTTTTTGAATTCGATGAAAGTGGAAGTGATACTACATCATGTCACCTCGACTGATGATGAGACGTTTGAGACCTAAAAGTCAGGCTCAGTGATCAGAAGTCATTGGATAACACCAACCCGAGCTACAATCTACACCAATTTTCAGAAATATCAATATCAATACTTTTCATAAATCCTATTTGCGAACCTTAAGGATGTTCTGTCTAATCACCTAAGCATTCATTCTTTAAATGGGATCATGATAATGGAACTTGGGTGTCGAAATCTCTGGGATGCTGCAACTCACCTTCCCGGGCTTAGCTGTATGGAGTCCACGTATTTCAAATGTGTTCTGCCTTTTTAAATGCCTACTCTCATTCTGATGTTCTGATCATCATTTGGCTCTAGCAGAGAGTAATAGGGGCATAGTTCGGTGATGACCAGTACGAGCTGTGCAAATCAGCTTTAGAACCACGAATAATAAGACATACAGGTGCAAAATTCCATGAAACAGGTGGACTTAGGAGAGCTTTCAAAGCGGGTGTTACTAGTTGACAAGGTCCCATTTCAAAGTATCTAGAGGTCTGCATCCTAATAAACAGCTGAGAGTCGGTTAATAAGGAGCACTTGAGCACCTCTTCAGATGCCATGTCTCGACGGATGAATATGATACGCGATTCGCCTTATACGACTGCGAACTTAACTTAAATGGAAAAAGGACACGTACTGGTGAGATGAGAGAGCTTTGCCGAGCGAATCAGACACACAGAAACCCCGGGGAAAACTCATTTGACACCGACGACCGCAGATTTGGTGTGCCACTCCCAGTACAGATGATGATTATTGTAACATCGTCTTCAACAACTGTTTCGTTACGATATTTCATTTCCTGTAAGAACCATGTTTCACGGGTCAGCGGTACCTGGTACCTTTTAACATGCCAGCAGAAATCGAGAAACGCTCAGTGCAAAAGTAAGCCTCCAGCGGTTATTTTCATAGCATTTTTATCGCTGATACAATGCGATGAAAACTGAATGATTCCAAAAAAGCAGTAGGCCTTGGCAGATCCGAAAATCTCAAGTGATTTGTTTCACGGGTGGTGTAAAATATCTTACAGAGCACTTATTTTAATTTGGTGTTAATTATTCAAATGATAAGCAATGAGTGAAAAATGTGTGGCTTTAATGTTAAAGGAAGCCCCAATAGTCTCTTGTTCTGTTGATTTGCTCTCGCACATATTTCAATGGATATTGGGCATTTTAGACCCATGATTACGCAGTGAGGTCATGAATAAATTTAAAAGTAAAGTGGTCCAAACATACTTCTCTAGACTTCAGTTTTTTACAGTGATGCCATGACTTTTAGACAAATACTCTCAAAGCCGTAAGTTGTTCCCACGGAAACCAATGCCCGCAGAAAACTTCACTAAGACCTTATAGTGTGAATATATTTGGTTTAAATGAAAGACTAATCGAAAGCGAATTGCGAACTCTTTTTGAGTGTTTCAGACATTGCTTTGGAAATCTCTTCGGTACAAGGCGAGTAGTGTTTTACGGTTCTACAAAAAGCTAAAGTTACCAAGCTGTTGGAGTTTCTACGTAAAAGAAGCTGACACTGTGTCAAAGGAACATATTTGTGGGCAATTCAGGAATATTTCGGGATTTTTCACTACGGAATGGAAGCAAACAAAATGATCAGAAAGGGATTTTCATCAGTGCTAACTACTCCGATTGAGTATCCTTTTTGATGGTAGATGGTTCAAAACAGTGACGTTGCATTTCATGCCAAACAGTGAATGGCTTTTTCCAATTTGATCTAATATCGATGTCTTTTATCTCTGTTTGTGCCCGAATTACCGAGAGCCAACAAACTAGAATAATCTCGCCCTTTTTGTTGTCCAATATGTAGCTGGCATTTGAGTTGAATGCTATTTTTGCCCGTCAGAATGGTTAGTTCAGTTTTCGTTTGCGAAATTTTGCTTTCAGATAGCGAAAATCTCAGCCCCATCCTTGGTGACAACATAAACAACGCATACGGGCACATTTTCTGGCAGCATTGTGCGGTACAGTGTTTTTCACAATTAGTAGAAAATGGAGTTATTGGTTCTCACTGGAAAGTGTTAAACTCAAACAAAAATCAGATCTAAAATTAAATAGTTTAGAATCGTGTTCTGATGCTCACGGATATCCCGCTAATCTCAGTGCTGAAAACTATTCCTCAGCACAAGGCGAAGAGAGAGAGCTGCATCCATTAGGTTTATTGTGGTTTTCCTATCTGTTATGCATGTGATACGCTTGGGTAAGCTAGAATCCCGCATCAAATATCTATGGATGGATAAACGGAGTCATATTGGGGGATCGGGACACATGTCACGCTTTGCGTTAGTAAAAACAACACTAGGTATATAAAGTTGCTTCAATCACACGGTCATGACTTTAAAATTCAAGTATCTGTGGCTTTGACAGCCTTTAAGAGCTACTTGCTTAATCCCTCGAGGAAGATGTGGAAGTTTGATGGGACCGATTTATGCTCCATCAAAAGAGTGAATTGTCGTAACTGTGAACTGCTGATAGTAGCGTCCATGCCACGGCACGGAGTATTCTGAATGTGCTGTCTTGTTCTTTAGTAATTATTTGCCTGTGCTTCCACATGGTCCACAGATGGCTGCGCGCCTGTCTCCAGCTGACAGTAGTTGGTTTTAAGTGAAAAAAATGATCCACCAGTTTAAGCAAAGAATTTCTGGTTTTCGAGAAAGTTTTGCCGGAGAAGGGAAAGCGTACTTCTGACAATTGAAAATTGTGCTATTAATTGGAAGGTTCGGTCTTATTCAGCATATGTTGAAAATGTTGAATGAATAAGATAGCTTTAACCCTTTGATTAAGAAACAGAACTATTTTGTTTCGACGCACCAACAATGGTATTATTCATTAAAAGACTAACGTTTTTTGAACTCGTCCAAATGCGGATAGTCGTTGACTCCAGCGGGATTCAAAACCACGCATGGTTGCCATCAGCACTTTGGTACCGCACGTGCTCTACCTACGAAGCTACGAGTCCACGCCTAAGCGCTCACGCTGCAGACAAGCCCAAATTACAGTAGCATATGGCATCGGCCACAGTGAACTAGCTTATAATTTGACTGCCTACAGCGTGATGTCCCTTTTAACTAACAGGAGTCCACCAACTCGGTGCCCTGGACATGTTTGATTACACTTTGATATTTGGCAGGTTAGCCAAATTTTGGAAAAATCCAAATGTTCGAAGTAGTAGACGCCGGTGGGATTCAAACGCCCGAATGGTTGCCGACCTCTCTTTGATACCACGAGTGCTCTACCAGCTGAGCGACTAGCCATTGCCGAAAGGCTTCATGTGGATCACATAATATACCCACCCAAATCACAATAAAGTATGACATCCACCACAGTGAACTAGCTTGTAGTTGGATTGCCTACAACAGGATGTCCCTTTGTATTAACCGACTTCCCTCGTTTCAGTAAATAGGGCAAGGTTCTTTATGGATTGGGTTTACACAGGGCAAATAGACAGCTAGAGATCCAAATAAAGGATAGTAAAAAAAATTCCTATCAACCCTCTGCGTCACCTGATTATTGAAAACTCTCAAGTTTGTCTATTTTCTTGGAAGAGTGAAGTGTATAAAGTTTCAGGTGCAATACAAGAAATATAATTAGATCACAGGGAGAAAAAGCAGTGGACCCTGACCATACGTAACCGACAAACAAAAATAAACCCAGTATTTCTACTCCGAAAAGCAGCACTTCTTGTTGTAACTGGAAGTTTTAGGAAAGATGGTTGGTCTGCCACGAACACGGAGCCTTCCCTACGTAGGAGATCGAAACCAGCGGTGAGTCACGGGATGCACAGGCGGAATCTGTCCAGTACTGAGCCCATTGCCCGCGATAATGGAACAACGAGCGATAGGATTGTCGATTTCTGGCGTAAATGGACAGGATGTGAGGATAATCCCATCAAGTGATCCTTTGCCTAAACACCAGCCAGTAAAAGGTTTGGTCACCCGCACCAGCCGGTCCACTACGTTTCGTGCAACGGATGACTACAGTGATCAACGTCCTACGTATCTATCATTCTCTTGCTAGTCAAACAAGATTCTCTGCGAGTAAAGTGGCGTTCTTCCTCGTTGGACCAACTGGAACAGAACCAGTTTTCAACAGGATTTTTCTTCCTTTTGAAAACATTTTAGAATGTAGCAGTCAATGTAACACGTACAATCTCCCTAACCAGATACAACTTAGTCATCAGCATTCTTAGTAGTAGCATTTTAAACTCACTCTGGAAAGGAAAAATTCTTACCGCTTATTTAAAAACAAACGTTTGATTTGTAGCTTTGTTTACTAAGCACGTGTGTCATGAAATGGTTACGCGGACTGATCTGTGGAAATAACATAAAAATATACTATAAATACCGATTTCGGTTGTGGACTGTGATTCACTGTCATCCGACTCGTTACCATAGTTGAACTACAGTGAGCTTATGTGGTTCTACTCTCCAAGTCTCAGGGCCTGGTTGCCGGTTATCCCTAGTGGTGCCATGGGCCTCTTTTGCTACGGCTTATACTGTTGCACGAAATTTACAGTTGTCATTCTACGTGAACGTTTTTCGTATAATTTGTGATTTTCGTCTTGGTAGAATGTTGTATAAGAATTGTTAAAATTTAAGATGCCATGCAAATGTCAAAACTATTCATTTCTTTAAGAGACACTAAAAAGCCACCAGAATGTTCTCCAGCTTATTACCTCTGTCGTTCAGTTGCATATTTGCTAATCACTGAGACTCTGACTTGGTCTACACAAATGTTCCCAACATATTTCCTGGTTTATTATCTATTATTCATGATCTGCCCCTTTCCCCTGTGTGTAGCAGGAAATTTCTGTGAGATAGAAATCAAATCGAAGTTCTTGCCTGCATCATTGGAATAAGTTGATCTGAACGTGACTTCCCGGCCGTCCGTCCATCAGAAAATTGCGCACTGGAGAGTAGTCATGGCAAATGTTCAAATTTTGCGGAAGAAAATGAATTACCTCCGAGTCTACTCTGATAGAAAACGATGTTGTGCAGCTTACGTTTGAGATTTGCTTATCCAACCATCTGACTACCAGTCGAGCAAGAAAAAACACCATACAGTTGGTTGTCCTGTAAAGAAATCTATTTTTACGTGCCTGGCTGTAAATCACTCGATCTATTGCAACAAGAATTTCTGCGGAGATAATACTGATAACAGCTTGTTTTCCTAGTTGTTACCTGTCAAGTTCGAGCTAGGAGAACACGGATATTCACAGTTACCCTCGTTACGTGCTTTTAATAGGTTTTATTGTCAAAAGTATTCACTCTTTTTGATAATCATGCTTTGTTTGGAGATTACAATATTTTACTTAAGTTGATGGCACACACACGATGAGTTGCACACAATGGAACTTTGTAACAAATACACATTCACAG
>STRG.63490.4
ATACCACAACGGTGGAGGCTTTTAAGAAAGCAGTAGGCCTTTGTTGGGCGGCAGTATACCCCGAGTTATGTTAGGCAGATTTTAGGGTCAGACGCAGTTCACTCATTGTTTCCACCTTTCTCTTCCAGGGCTGGTACTGCACAAAATTTCTGTCTTTCAGAGAAAGAAAATCACGCAGTGTTGGGAGCTACGGAAGCTCTCCGACAACACATTTATCTGGACACACGATTGGCCCTAGCCACACCAAGTCCTGTGCAAACTGAACTGAGCTGAACTGAACGCACGACTGTGTGGCAATACGCTCTCTGTGTTTTCATACGCGTTCCCCCTCTCGGAATATGCGATCTGTCGGCCGTTATGTCAACTGTTCAGATATCTCTGCGGAACATTCCCATTTCAGGCCGTGTAAGCGTTGTGATTGGCTGAGTGAATTCCGTTTTCCCATTTCCCCGCTATCCAGTGAACTATCTTACAGCTCACTGGTGACATTCAGATGACAAGATAATCACAAGATCCGGGAACATTTGGGCTTTAGCCTCGTACCCGTGTATTACTTCAAGACTACCAGTGGCAGCGACTGGCCATTCCTGGCTATTACACTATGCCAGCTGCAGTACACCAGCACTCGAGATCGATTCGCCACTACCAATGGCGAGGTTGTAAGCCAATTTGGCCATCATTAAGGTTGGACCACAAGACACTATCGTTATGACGTGCTGGGACTCTGTACTTCGGATTTTCCAGACGTATGCTTAAACACAGCACACACGTCAGAGCCTCACTGTTATACTGCTAACCGGTCCGTAGCTAGAAATTCATCTTACCGCACGGTTTCACTGCATCCCAGAACACTCCTTTCGATGGGTATAAGGTTATCAAAACAGCGGCATAAACCTCGAATAAGCAAGTCGCAAATTCCGTGGCTTTTGCGTGGTGCTATTCGGAGCAATAATGTGGAAACCCTCCAGTATCTGTTCAGCTATCCAAATAAAGTTGACCCAAGTATGGTTATCGGTGGAGTTTGTCCGCTTAATCTAGCAGTGGAACTCGGCCATTTGCAAATGGTAAAAATCCTCATCAAAGCTGGTGCGGACATTTGTGTTGCGGACGCGCCTCGCTATCCCTTGCATCAAGCCAGTATTTTTGGTCGTCCACAAATCGCTGACCTGCTAATACGGTCAGGTGCCTCAGTCTCTGCCCTGACCGAACGAAGGCAATCCTGTCTGCATTTACTAGCACACCAATCCGCGGAGCGTTTTGTTGAGACCGCTCACGTTCTCATGCAGCACAACTGCAATCCAAATACATTGGATGATGACGGCTTAGCTCCCCTACACCGTGCTTCGGTCGAGATGGTGAAAGCACTGACCTCATACGAAAACACCGATGTGAACATAAGCAGTCGAGATGGTGACACCCCTTTGCTGACAGTCGTCAAAGATCGCCGAGACGCGGTGCTTATGGCGCTGCTGTATGCAAACCAACCATTTGCAGATGAAGATCAGAATCAACAAGAAGGGGAACAAAGTTCGCTGTCACCACTGACCACCCAAGATTTAGCGCCAAATGAAGCAAAGGAACCACCCATCGCTGCAGATACTACCGGTTTGAATCATGAAATTTACCCAGCTGAATCTAATCCAGTCCGCACCTCGTCGTCCAAGTCGTACAACTCTGTCGCTTCTCGTTTCACCTTGGCCTCAGCCACCAGTGCGGTGTTTCGTGCAAACACCAGCACGGTCAGTGACAGCACATTCATCCGAGCTGCCTCAGCAGCCTCGGTGAATTGGCATTCAGTTCAACGTTGTACCGATAATACACTGAAAACATTCGGTGGCCCATTTCATCGTACAAATCCTTGTCCACGTTCGTGCGTGTTCAAGTCATCCACTTCGCATGCAGCGGACGAAGACACTGGTGATCATGCAGCCCCCATGGGAGGTGAACACGATGACTCCGTGTTAGGACCTTCTCGATTCCGTTCTCGCCTGATTGGATTAAACGCAAAACAATTTCGGCTACAATCCTCTTCACACATGACTGGTTCAGAACTCCCACGATACGCCGCGGCTTCCAGCTACAGTGGAAGCAGTCACCTTTTTGGACCGTTTCGGAAAACAGAAAATTGTCAGCGATGTCATAGCATGGGAAATCCTAGTGATGTGACTGGATGGTGGCAGAATTGTGATCGAGTGCAGCGTTTCCTCACAAAAGCCGCATCGTCTGTGCATACTCCCCGTTCCGATTCGACCACTATGCGTCAAATTGCTTCTACTGCCAGTCCACTTGGAGGGACTTCACCGATGCAAACATGTCCGAAGCCACGTCTGGACTTGGACCGACCAGACAAGATTGGCATGACAGCATTAATGATTGCCGCAGAGGCCGGGAACAGCGGTTTGTCAATGACAATGGCTTTGGTGAAGGCTGGTTGCAGTGTGGCAGCAGTGGATAAAGTGGGCATGACACCGCTGCACCATGCGTGCTATGTGGGTGCATTGAATGTAGTTCGTTACTTCTTAGAAGGAGCAGCACCCACAAATTCGAATAGCGCAACCAGTAATACACATTCTACCGCCCCGGCTGGATTCGGGTCCAGTCTGAAAGTGACTGGTGGTTCGGGTAATTTCTCTGGATCACCTGCTGTGTACGGCTCTGGTTTGACTCCCTCTCACGGGGCATGCAGAGTTATCATTCCCGATCTGTTGGATGCTCAGGACAAGTACGGTCGCACCCCAATCTATCTGGCTGCGTGTCGCGGTCACACGGAGGTAGTCAACTACTTGATCAGTCTGAATGCCGACTTTCACATTCCAAACAAAGAGCACAAATCCCCGCTTTACATTAGTGCTTATTTTGGCTACTTGGAAATTGCGAACACCCTGTTACGTCATGGTGCTCAGGTCGATCAGACTGATTCACATCGAAAAACGCCTTTGTATGTGGCCACATATCATGGACGTTCGGAAATTGTGGATATTTTGCTGGATGCAGGTGCCAACGTGAACACAGCCGACAAAAATGGTAAAACTCCACTATATGTTGCCGTACTGCATGGTCATTTGGCACTGGCACAGAAGCTTCTAAATGCTGGTGCTTCAGTAAACCGTGTTGATCGAGAAGGTCTAGGACCGTTGCACATGGCTGTAAAATTTCCCAAATTAGATATTCCCATGGTCAAATTGTTACTGAGCTACGGTTGCGATCCGGTCAATCTGGCCAGTTTCACACGATGGCTTTTGGTACATGGAATCATCCCACAAGAGTGTATTCACGGGGATGATGAATTGGCGCAGTGGCTTCACTGGGAAGAGTGTAATGTCAAATCGCTGAAGCGCCTCTGTCGAGTAGCGATCCAGCGCGCACTTGGCAATACAGATTCAATGCGTATTAAACTGCGTCGACTGCCATTACCAGAACACCTCTTATCCTATGTGTCGATGAAAGAGTTGTGATTGTTAGTTGTTCACGCCATGTCCCTCTCTTGAATAAATCTTCTTGTTTCGTTTTTTTCCATCGAACATTCTTCACGCCCATCATGAGCAACTTCAGAGACAAAGGGAATCGAATTTGTTCGGACCGTCCCTCATCTCACCCAGACCCCATCAGCCAGAAAATAACTTGCATTTTGGTCTTCCCGTATGTTGTTAAATTTCACAACTGCATGTCAATCTCTACCTACGTATATGCTTATTTCGATGCTTTCACACCATTCAGTCCAGTTTTCCTCTTGATTGTTTGATATCCTCTGCTTCATCGCATATCACACCTAATATGGAAAAAATAATCATACCCAACCTTCCCTTATTTTTACATCTATGTATCAGTTTTCGCTCACGTTCCTAGGATGCCATTAGGTATTGCTTTGCCACTACCCAACTGCACAGTGGTTATTCTTGTCCTCGTGTCATCATCTAAGTCAACCCATGGAAACCTTTTGTCACTTTTAGTGATCATTTTCATGGCTGGTGGTTTGTTCGTTTTATTTTTAACCTTTGGAGTGAATCTCCAACTGTGATCACCTGTTATGCCGAAGATCAAGTATATCCAACGCGATGTCTTTTATTTTGCGTTATCGTGCTGCATTCCTTGTGGGTTTTTTTCTTAACCTTGCGTCTGTCAAGCCATCTGCATTTCTTGTCCAAACTGCACAATACAATACTTTGATCTACACCTGATTTTCCGTTAACAA
>STRG.1378.1
NGTGAGTTGGAATATTTTGATGTAATATACACATAGCTGGATAGGTAAAGTTCCACGGAACCACAAGATTCCTGTGCGTTAGTTTCTCTGTGGGAACCCGACTGACCTAGGAACTGAGAAACTGGTGGACAAGCTGTCATGTTTGGCTTGTACAGTCATGCGCCCACACACGCACGCTTGATCTGCAGCCCTTGCAACCACAGACACACGCCTGCAATCCTACACACGTGTACACAGTTGACGTTTGTGATGTTTCGTCCAATCAGATTGTATCACGTGTTGCATGACCTTGCGCATCTTAATCCAATTGTCGCTCGCTTGCTACAGGATACACGTTTACCCGTACAAGTGCACCTTCCTTCTACTTACCGAATCCGGGACAAAACACAAACAAACCTTATGAACTGAATGAAAGATCAGCTAAATTCTGACTGACCAGTCATTGTGCAGTAATAATATTATTGATAGTAATGATAATGCTACTGCTACTCATAATATTAATAGTATTGATAATAATGAAAATAATAGCAAATAGTATGATAGTAGAAGTAATAAAAATGATTGTCCAGCGATCGACAAGTTTCGACGGTAAGTCAGAAGTTTGCTGTTATTGTATGTGAAGCTCTGTAGGTTGTTTAATAGGATGCGTTCGTTGTACTAAGGCCCCCAGAAAGGAGCCATCCAGCATAAGAGTCGCTCGCTGTACGGGAAATGATCTGCTCTGTTCTGTATCGAGATTCAGTCAATCTGTTGTCGGAAACCTGACGGTCATAAGGAACATGGAACAGACAGGCCTTGGTTGAATGCTGAGTGACTGAGTGAATGCAACTGTTTGCGTACGCACTTACGCACAAGCCAGGAAAAACAATGCGGTCGATTATCGACAGCAATGGGGTTGTTGAACAAAGGCATGTGTTTGGGACAAGGAAATTTGGCGGCTCTCGATCGCAGCGATACTAAGCGTTGGTATTTCTCTTTACGGGGAATAAGCGTAATGCGGAGGAAGCTGCAAAGCTTGCCAATCAACAATGTTTGGAGATTTCTGTTGATAGCTTCATCAACTGTGTCCCGGCTGATGAAAAATTCGAAGAAACGGGATCGGTTGGGGACAGAATGGAGTGCGGCCGATTGAATTCGCTTGGAGATTTCAATAACAGAGGAACATCTATCTACTAACTGGCTAAGGTTTGGGCTATGCGCAGATCATGAAACTACCTAATTTCTATCCCGATATTTGAAGCACTAAGTATTCTTTATCGAATTAGCCAGTAAAAAAACAAAGACAAATATTGCGAGATGCTATTGTTTCGTCTACTATTCTCAGACGCTAAGGTAAAACATTGTGATATTTCAGTTACTCGTACTCATACCGATATGTAATAATATGTATGACTCACAAAATAAGAACGGGGAGTGGTAATCCAAATCTGTCTCTACACGTGCGTGTGTGCATGTGAAACTGGTCACACTGTGGAATGTTCAACTGGTTGCACGCGTGTTCGGGACCAAGACGTGGGCCAAGGAAGCTTAAGTGCTTGAACAAATTGTTTCTGAGCACACAGGAGAGGGTTGTAGAGACGAATACTCACGGCTTCGGCTGTAGCTAAGATGCAACACTTGATGAGTCTTGACTGCTTTCCCCGGACTTCGTAAATGCTCTGAAAAGCGCTTATCACTTCCACTGAGTGGAGAACACAAGTTTAATTTAAATAAAACGAAATCTCCTTCTCCAGTTTGATAAAATTCAGTGTCATTTTCCCTTCGAATCGATCAGTTTATGAATTCGG
>STRG.69737.1
CCTGTTGGCTGTCATGGCCGTTGCACTTACTTCGTTGATCAGTTTCTCCGGATATGTAAAAGATGCCTATAAATTGTTCTCAAGGTTCGAGGAAGACTTTCATTCCGTTTTACGTGTATGAGAGTGTTAGTGCTGAGAACTGGCTTCGTACGCATCCGGGTGCACTGCCGAAAAATTTCCCATACTATCGGGTTAAATTTTGCTGCGTGCACAATCGACGCCGAAATAGGACAGCCATCAGGTGCGCAACGCACAGTAAATCTATCTTTACTTTTCAGATATCAGAATACTCAAAGCCCGGCCTTCGTGAGGATCCGTGCCGTTGGAATGCAATACAAAGCCGTTGGTGAACTTCTGCAGCATAACCATGATTTCCATCTAATCAGCGATAGGCTCTACCATCGTAATAGGCGTTTGACTCCCGAACAAGAGTCACACATATTAGAACTGATGGGCACTTTCCGAGATCCAGTGAAATATGTGAATACGCCCGCCGAAAGTTCAACCGGTTGTTCACTGTAAGGGATATTTACTACTTGAGGGCCAAGGCGAATGCCGTAGATAACCGTAGTGACGTGCTGAAGGTTCAACAACTAATGGCTGGAAAGGGTTATTCGCGAATCATATCGCGGGAAGGCGTAGTTAGGTTCGCATTCCACATTCCGCAGACCGTGAAGTCTCTGGCTGATAAATATGGTGAGGTACTGCTAGCCGATGCCACCCACCAGCTGAACTGCGGTGGCTACCTTCTTTGGCACTGCATGTTGATAGACGATATTGGCCTAGGTCGTTCAATTTTCTACGCCCTGCTTCCTACCGAGAGTAGTGCAAGTTATCTGCGTGCAATCACCGAAATGAGAGCCAGGTTACCGGGGGCAGCGAACGTGAAAACAATTATATTAGGTCGAAGCTTAGCGCAGTACAATGGATTTGCGGTTACGTATCCAGGAGCAGAATTCGTTTTTTGTCGGTTCCATGGTCTTAGGGATATGAAGCGTCATTGTTATCGCTTGCATGGCTTGTCCTTAAATGACAAACAACGCGTCCATCAGTGGATGCGAAATTTGGTTTACGCCTCAAATAAGGTCATACTTGATAGATTTAAGGCCGTCATTCTTGGCCTTAGTGCAGAGGCCATGAACTACTTGAACCGAACTTGGTTGCCATATGAGGCAATGTGGGCGGGTTATAGTGTAATGAATAAGGAAACCTCCGGTGCGTTTACTACCAACAGGGTCGAGGTTGAGAATCGCCACCTAAATGAAGGGCTGTCTGACAGATCTTCTTTGGTAGATGTTTTCACTAGAATTTC
>STRG.9678.6
ACTAAGCCTCATCGTTTATCTTATTCTGGAGTTCTTATTTTACGCCAGTTGTGGTTTCCGCTAAATATCTATGCTCTCGTTTTTCACTACATATGCAGTTTTTCACATTTTGTTATCTCAAGTATTTGCTGTTTCTGTACCAGTGACATTCCCCCCGGGCGGCATTTTGCGACGGTGTTATATATTGAATTTACTTTGCTCGTCGTCCGAGTGATAATGTGTGAGGTACTTCCCGTCGATCAGCCAAAACAATCATCTTACTCGTTGACGGATATTGAAAGCACTCCCTCTTCCCTTGACTTCTGCGCAGCAGAGGACGAAATGGTTTCTTTTCAATGCGGTGAACCCGTTGAACTTCAAGATCCATGTCCCATTTCGCTTACAGAAGAGGACAGCCCTTCAGCTTTTATTCTTGAAGAAAAAAGAAATATTTATACGCCGTCCAAAAAAGACGAGCATAAACGAGAGAAGCCTTTAGAACTCTGTTCAAATTCTTGTGATCTAATGCACCGGGAATGCTCCGCTCCCGTGCTATGTTCCGACACTCAAGTTGCTTCACTTTCTGAACAGGGGATTTCTTTCGAGGATATAAGCCCATTCGGTAAACAGGAATTATCCAGTCTCACAGCTCGTTCGGGTGAATGCAGTTTAACCCCGGATATTATTCTGTCTCCTTGTGGTCCGTCTTCTTCGGAGTCGAGCAGCTCCAAGCCCAGTAGCTTTTCCGCCTTTAGCCGATTGGCACAAAAGTTATCGCAAGATTATCTTTATGGAGCATCCGCTCATGTGGCACATCGATGCAATACGGTGTCAGATGAACTGTCCCTTGTTCCATTTCAACGAGGCGAATCGGTATCCATATCCACGAGCTATTCGCCAAGGCGGTTCACCAGTTGGTATTATAAGAAAAATCAAAAAAGCCACTTCGACTAATTTTCTTCTTTTAATTTACTGAAATGGAGTGCGCGCAACAACAGTTACGTCCGAGTAGAACGAAACGTCGATATCATCGCCAAGACGTCTGGTCATCGACCTATCGTGATCTTAATTGGATACCGCCCCATTGGTTCTTGAATGACCTAGAGGAATGTTTGCAGTTACAAAACCTATATCGTAAATATATTCCCGAGGCACCACTTGCGATTCAGTCTTTGACAGCTTCTTACAAGACAAAACTAGATCAATTCCGTCGAATTTTTCGGGGAACTCCTGTTGATACGGATCGATTACTTGTGGACTACTCCTGTGCGTTGTCAAAGAACAATCATGGTCTTCTGCTCCAAGGTCGTATGTATGTTACGGAGAATTGGATCTGTTTTTATTCAAAGATACTCTACGAGCAAAAGATCTATTTGGCTGTGAAAGAGATTATTGGGATCACGAAAGAAAAAACTGCTCGTGTCATTCCAAATGCGATACAGATCATGTACTCAAAGAATCACGAAAGATTTTTCTTCACTTCGTTCGCGTCACGCGAAAGGACGTTTGCCATACTTCGGAAGGTGTGGGAGAATTGTCGAAATCACCAGACAATGAGCATCGAGGAGATTATGCAACAAGTGCGTGAAATCTACGGCGATGACAGTCTGGCCATGTTAGAAGACGAAGATACGGATGCCGATCCGGACCTCATTCAAAGCTCCTCTGCTGGTCGGTTTGGTAACATCTCAGAGTCGTCTGATTTCTACTCTCCGTTGGAATCCGGTAACGGGGAACAACAACCTGCATCAACCGACGCTTGGCAATCCGATCGGGGCCTGAGTGACAACGGGTTTTCAGAACCGCGTGTTCGCAGCTCAGCCGATGATGCGGATGATGATGAACGTCGGACGGATAGTGCGCCAATAGAACGCCCTCATAGCGCTCTGGAAAACCCCATCGGGTTGTCTTTTTCTGCTCCGGTTGAGTCAAAAGGCCTGCTGAATGAGTATTCATCGTTGAACTTTGAAACCACCTCTTTATTGCAAAATAGGCGGCGTTCTCGCCTCCGTGATCAACCCGATATCGGCGAAAGCATCCATACAGAGCCTGAGTTCGGTGCGGCCGAGTTAAGAACATCTAGTCAAACCGTAAAACCAGAACGAAAAAAACGATCGAAAAAGCGTCGTTCACATTCGAATGTTCCTGAACCTCAATCGGATCTTCATAAGGCTTTATCTTTGTCCAAATCGACAAAGCAGTTGTCTGAAGTGGACGATCCAGACTTCCCGGTGGATTGCTCGCCCGGTCACGATCATCCAGGTCTGCTCTATGCGGATACCGAGGTCCCGTTGAGTGTTGATGCATTATTTGCTTGCATTTTCACGGATTCCGAATTTTTTGATCGATTGAGCACATCGCGCAAGACTTTTGATATGGTCCAATCTTCCTGGCCTCCTTTCAATTGGTCCAGCTTAGATCAGGAATCCTCAGGTGCAGAACTCGCTGGAAATATCGAACGGACAATCTGCTACACCTTGACTCTGAGGCAGCGAATGGGACCACGTACATGCACTGCAGTTGAGCAACAGACCCTACACGTTTCCGAATCTCAACCTGGACGTCGTTATGTGGTCGATGCTAAAGTGACTAACCAAGCAGTTCCATTGTGCAACTGTTTCTGCGTGGTCAGTCGTTATTGCTTACTACGCACTGGTCGGTTGACGAGTCGCTTGCGTGTCTACTCCCGTGTTGTGTACGAGAAGCCGGTGTTTTTCGGTGCGAAAAGCATCATTGAAAACACTTGCAAGTCTGGTCTGACAGACTTTTTTACGGCTCTGACTTCGCATCTCAATGACTTGTCCGTCGGACTGAGTGATGAAGATCGGCTGACCGGAGGTTATTTAGCTGCGCGCAGTACAAACACAGCGATCAGTCATGAGGGTATGACCAAACGTGGTAGTAAAGTGCGTGAAAAGTTCAAAGAAGATAATAAACTGGTCACTACTCGTGGTCGTACCAACGGCTCTGCAATTCGGCGTCCCTCTGTTGTTGGCGAGCTAAGGGAACCCGGTCATGTGGTCGCTCTGTCCGGTAGTTCATCCTCATCGCCGGTGCATGGTGTCCCAGGCAAAGTACCAGTTGGAAGTGGTGGCAGCTCCGCCTTCCTGTCGCCGTCACATTCTAAACAGAATGCAGATTTATTTCAGTTCATTCTGAGTCCCGACAGAGCATGGCTACTACTTGCTGTAATCGGACTACTGCTTTGTCTGTTTTTGTCAATGGTCTACAGTCGGTTAGTTGCCCTTGAACAACTTGCACGGCACCTTTCAATCCCACAACCGGGCCCCGCCGATCAATCAGAGTCGTCTGGATTTCAGCCAGAACTCCTCCTAACTCCCACTAGATTTCAGCTCAGCGAATCTACACGCAACCGGATACGATCAATAAAGGATATAACCCAAGGGATGTCTCAAACCCTGATCCAGATGCAACAAGTTATGACCAAAGTGCAACAGAGCCTGGAAATTTTGGAGAGTACCTATCCTGTTCTCGGCCCAAAGACCAATGCGGAAGCTACTGCATCTGCCATTCCATCGGATTGTGGGCAGTCATCGTTGCCTGGAGTCTCCTGTCCAGTTTCATGAATTCCGGTCATTCTTATCATCACTTTTATGCATGTTAATTGTCAAAAGTTCGGTCAGTCATATAGTTTTGTGAAAGATTTATGCATTCCTACAATTTGAATATGGCTGCTTGATCCGTGTCAGATATCTCTGACAACAACTCTACAAGCCACATAAAATTTTTCTTCTCCTGTGATCATTCTTAGTTAAACCATAGATTCTATCACTTCATAATCGATACGCACCCACTTGATCCCATATAATCATCCTGCCGGGCTTTCTTCCTCTTCCTACGGTCGGTATCGCTCATTAACTTAACTCAGTTATCCATCATTGCTTACACAGCGCATTTTTGTTGTTTTCTCTCTGTCTTATGTGCGATGGAGCGTCTACGGACCTAACCTATTTGTTATCGGTGTCCGCTATGCGTATCGTATCTGTCCGTCCGATCGCTGTTCATACACTCAGGTGTATTTGATTGACTTCGTACGAATAATATTTGTTTTCATTCTGTGGTCAAGTGCACATTTATGGAGTTTGTTAATTGGGTTCATCAAAACGAGTGTTGCATTTTATATTTTTTTTAAATAATACCGTATTTTCTGGC
>STRG.9076.5
TGTATATCCGTCCGATTTAGCAGCTGGATTTCTTTCCATCTAACCTTCTTTCTCGCCCATCATCTTCCTTTCCGACTGAAACTTAATGTCTATCTGTGTCACTTCATTGTAACTATTATCCGGAGGTCCATTGTGGGATGGGCCAACTGAACTGTCTTTCCGGAAGTATCTCGCCCAACGTGACCAATGATGAGTCAGCGAACCGTTTGATTCCTGGAATAACTCACTAACACTCCTCCGCGGATCGGTACTTTTGGTCAGTTCAGACAAGTAGGCGGTGAAACTCCCCAGTATATCTAAGAAGAACCAAAATTGTACACTCAGTTGACACTTTTCGGACCAAATGAAACGCGTGAATTAGGTTTCAAATTTCTCACGAAACAGTTCAAATAGATGCTCAGTTGTTCGGTTTATTTTTCAGAAACCGCTCAAAGAAGACAGAGAATCGGTACCAATAGTGTGTTCATGATTTCCTAATTAGATCCAGCAATGAGTTCAGTCGATGACAGTGAGACATTCTTGCGCATGATGAAGCGATCTTATGCGAAATATGATGAATTAGAAAGAGATTTTCGTGAATTTCAATACGAAACTTACAGTTCGTTTTACAAATATGAATCAAAAACATCAGAAAAATGGTCCAGCGAAAATCACGGCAAAGTCCCATCATGTTTTCCATATTATCGAGTAAAGTTTTGTTGTGTGCACAAACGTCGGAAAACCAAAGAGGCCGGGAGCGAGGAATTCTGGAGCAACAGGACGACGCGAATATCGAACCGATCGGGCCAACCTATCGACAGCCCTAGACCAAAGAAGAAACTTCGAATGTCGGAGGCATCCCGAAGCAGACAAAAGGAGGCATACGGACTAGCAGATGGAAAGCGGCGAGATCTCAGGCAACCAACAAGATAACCCGTGTGAGGGGCTACCGACCAAGCTGTCAACGGAGGCAATCGAACCAACCGAACAGAAATGGTGCACAAGAGAATCAAGCTAATCGCCGGAACGTAGCTGAAATACTGAGGCAGTCGGAAGATTAATGTTCCTGCAGCGCGGTCTGGGAAAAGGACTATATAAAGGATTGTACACGTTTCACCAACTTGACTTGTTTGGCTGTCTAAATACGGGTGTTTTCACCCGTCTTGCCATCTTCGTTACTCTATCAACTTTCATGCGTTCGTTATCCATTGTAATCTTTAACTATACAATGCGAACAATTTTAATCCCATGATACCTTTTGACCATGCTCTGTTGCATGTCTCCCGATCATTTCCGAGAAATTTACCCATAACGTATGATAACTAGCTAGCTCATTTAACAAAAACGAATAGTTCATACGTTGCCGACTT
>STRG.74273.1
GGATTATGATCTCTATCGCAGGATTCGTAACCAATGTACCGAACAAAAACGGAGAAAGCGGATGGCATTCGAGGAGGCCCTTGCGGTTGATGCAGTGCGAGCACCTAAGCGCCTGTTTGCATATTTAAAGCGTCGCACCAGAGCGAAGGTAGATATCCCGGCGTTGACAAACAACGACAAAATGGTTGCAACAGATGACGGATAGGCTGAGACATTAGCCAAACATTATCTGTCAATTTATTCTGTGGAGGAAGATGCGCCAATCCCGAAGATGGATGGCTCGCCTCTGTTCATTGTGCGTGATTTTGGGGAGCCGGAAGTGAATAAGATGCTCAAATCCATCAAAACCCATAAGTCACCGGGACCGGACAACGTGCATCCGTTGATGTTGAAGGAGTTGGCGGACCAGCTAACTACACCACTAACGCGGTTGTTCAATTTATCGTTGGCCACTGGCAGTCTACCTCGGGAGTAGAAAAAAACAGTCGTTGTCCCGCTGTACACGGGTGAGACAAAATCCACCTGGGCCAACTACCGCCCAGTTAGCCTCACTTCCGTAGCTGAAAAGGTCATGGAAATGCTGGTGGCGGCTCGCATACGTGAGCATCTGGAGAACTGTCGACTGCTATGCGCAGGGCAGCACGGTTTTCGGCGGAACAGATCATGTCTGTGTAACCTGTTGAATGCCCGTGAAAGTTGGTCGAACTTCAAGGCCGAGGGATATGTCACGGGCGTCATCTTCGTGGGCTTTAGTAAGGAGTTTGAAAAAGTTCCTCACAGTGGGCTGTTGCTGAATCTCCGGGCCATGGGCATCTCAGGGCCCGTGCTTCACTGGATTGAGGATTTCTTGGTCGAGAGGACCTTTTCCGTGAGAGTTGCACAGTCCCAGTTCGAGTGGTATCCAGTTAGCAGTGGCATGCCGCGAGGCTTCATGCTAGGACCTCTGTTGTTTCTAGTGCTTGTGAACGACGTACCACAGACCATTCAATCCCAGTTCCTTATCTACGCCAATGACCTAAAAACCTGGCGCACCGTTCGATCGGCAGAGGATCGCGAGATACTACAGAAAAATCCGCGGGCTCTCGTCGATCGGTCCACCACCTGGAGTTTACCGACAAACGTGGACAAGTGCGCGAGCATGAGGATTGGTGGCCCCAACGATACTTCCGGTTACTACCTTGGGAGTATCGTACCCCGTCACACACAGGAGGAAAAGGACCTCAGGGTTGTTGTCACCAACAATCTGAAGACAAGAGCACACACTGACAGAGCCTGCATCTCAGTGTGGAGTATACTTGGTTCCATTCGCCGTTCATTTGGGCCTCTACCCCTGGAAACTTTCCGACTGCTGTATGTCTCGCATGTACGGCCTCGTTTGGAATATGGCGGTCCGGCTGTCTACCCGTGTGTAAGTCGAATCTCGCAAATCGAGCAACGCGTAGCCAATTCAAACGAATCCCAAAACCAGAACAAGATTGATTCGTAGTTTCTACGGTACTAAATTGAAATGCACAAAGGATACAAATATATACGAACCTCAAGTATGCGGCCAAATAGACTTCACAGTTAAACCCAAAGGTCCAAAGCCCCGTGGCTCAAGCACGACAGTCAGAAACGGTTCAAGGCCAAATTCAAATGTCTCACATGGATAAACAAACGTGAAAATGTGTGGTGTATGAGCGAGCTTTCCAAGATAATGTTAAATATAGTCAAATTCACAAAGCACGTTGAACATTTAGAAGGATTTTCAGTATTCATTCGTTACACCGTGCACGGCGGTGGTAGTAGCCAAACTGGAACGAGTGCAACGTGCAGCCACACGCCTCGTGGCCGGACTGCAAGGGTTCAGCTATGAGGAACGCCCAAAAGTCACCGAGTTGTTTCCCATTGCCTATCGGCGTCTTCGAGGCGACCTCATCTATGCCAGGCGAATAATCCGTGATGAGTTGGGCCGGGAAATACAGTCGGAATTTCTGCTCAGAAATAATGATCGTACCAGAGAACACACCCTGACGCTTCGTAACGTGCATTCCACCGGCTTACCGGCCACTTATCGATTGTCAAGGAGAGCGACCGATCTCTGGAACGCTCTACCGACCGAAGTGATGGAAGAGGAAACCGAGACACTGTTTAGGAATAAAATTGGATCCGACCCTGAGGGATTATTGGCGGAGCACCGACACCCAGCCGAGTCAATAGAGTACGATGG
>STRG.27505.6
GCACGATAGCTAGGCGGTAAAATGCACTGCCATGATCACATCTGATCGTACCACCAAATGATTGACGAGGAACATAGCTTGCATTCCAACTGGAAATAAGGATCGACATGCATCGATCGGTCGCATGCGTTTACGCTTTGAACGCACACACAAGCTTAAACTTACTTACTTTAGACCGAATTCCTTCAGTCAACGTTCATTCTGCGAGTGGTTTACTCATTGAGCAATGCAAACTGTCTGTGTGTACATGCCATATGGTCTCTTATCTTCAGCTGCTTATTCATTATGGAAACAGATCCGTTTATTGTCAAATGCATCAACCGGACCAGCACCAATTTTGGGTGCATCAGCTGATTCTGTGGCTAAGCTGCACACTTTCGACGTGAACAACGAACCAGATGAAGCTGGTCCAATCTGTGCGATCTGTGTACGGAGTTATGAGATTGGAGAAACGTGCGCCACTCTTCCATGTTCCCATATTTTCCATGCTCAGTGTATAAGAGAATGGTTATTAAAACAAGCCACATGTCCAATATGTCGTCGGTCAATCGACTCTTCACGTTCATCTTAATATGTAGATTCCGCAACTAAATGCTGAATGAGGCAGGCTGAATATGACTGCGGAAAAATCTTTGTTCAGACACAAAATATTCAGTACGCCGTGCTCAAACACAATATCTCAAACTTCATGGAAATGATCATCATTTTATTATTATTAAAAATTTGTCCCAGTA
>STRG.1146.1
CTCAATTTAATGCAATTACAAATGAACGCACTCAATAAATTCACCACCATACAGGACCAATGCTCAAATCCTTTTTGAAAACTACAGGAGCAATGTGTCGCTGACTAATCTTGCCAAATAATCAGCAGCATTCAAGTCAGGTGGTACCTGTATACATCCGATTGAGGTGGGTTATCAGCATTCTCATTAAATCTGTAGATATAGAAATAAAGAATCCCGTTTTACATACAATGATGGCAATTTTCATCCTAGTAAACAGTTCTGTAAGTAAACAACGTGGCGAACAAGCTCGTTTTCAGTTATTCGTACTCATACCAATACATAACAATATATATGACTCAAAATAAGAACGATTGATCACAGTGTGGAATGTTCATGAACATTCNNNNNNNNNNCACACTGTGATCAATCGTTCTTATTTTGAGTCATATATATTGTTATGTATTGGTATGAGTACGAATAACTGAAAACGAGCTTGTTCGCCACGTTGTTTATTCTCAATGTGTTCTGTGGGATTTTTCAGACAGTTCTGTAAGTCTGTGATGACTTTCACTGGATCAATGAGCTGAAAAGCATGATAAGGTAAAACAGAACCTGAATGTGTAGGAGTGCGAGCCGACAAAAGTTTGAACTGTAAATGCCAAATTAACCCAGTACACAGGTTTTGAAAGTTCTTTGTGTAGAGAACGACGAATGCTTGGAAGTATTCTGGAAGCGTACTGCCCACAAGCAAAGAAGTATCAACAAGTGTATCTCTGAATGTACCACTGTGTTGCATATCCATACAGATATGACTGGCCTCGATTCCCGTTTTGTACGATAGTGCATATTTTACAAGTAGTATCTACTGACAGCTGTAAATTTGGAGGCCATAATAATACTTGACTTTGCCATTTCGAATCGTGCTGCATTGGTATCTATTAACCCGTTTGCATCAACTGCATTCGATACTTTGTTTGCTCATCGTGTAATCAGTGACGGATGAATAGCAATATTTGGAATTATTTACCACTTCCGAGAGCCCGCTAAACAGCACGTGATCAAGTGTTCACCTGACGGATTCTTTTTAAGGGGTTTTAATACCCAGAGGAATTAATTCTAACTGGTAGACTACTGCTGAAACTGATTTGGGAGAGGATGAAGGAAGGGTGGAGTAATTTTCACGAATTTACCTTTCTCACGAAGTACCTGTGGAGGAAAGTCAAGGGACAGTTTTCTTACATCAGTTGCTTCGTCTCTTTGAATTCGGCATCGTCTCCAAAATGACCTCGATAGTTACCTGGGTATCTGAATAAATTTCTCTTGATGACCTTCATCTGTCTAGTTGCTAAATATTAAGCTTTGTATCACTGGAAATCGGTTACAGAAAAGCAACTGCACGACAGGTTTTGGTCACTTTATTGCTATTAGCTTACAGTTCAGTCTAACACTGTTGAGTGTTTACACTCGAACACTTTCAGTACATGTGAAAAACTTATTCTGCTGAGCATGAATTTCCGGCATGAACGTAAATTTAAAACAACCAATAGGAGCAGGTGAAACACTGCGTGTCCATCAGACATTTGTACGAATACTTGCACGTAGCAAATCCAAAGTGCCTTACTGATTTTGGACATTCGTGAATAACCTAATGCGTCATCTAATGCAGACTGGACAAGCGTCTGGACTATCCGGAATCACCGGTCACTGCGAGATTCATACCTACGTGGGCTTTATCAATCGATTTGCGTGCCATCTTGGTGGTTTTTGTGAAACAATCTGCAGACGGTTTCTATCGAGAATGTTAACTTTAACAATTTAGATACATAACACATTTACAGACTGATTATAAGGAAATTCCTAAGCAAGGCTTGTTCGCATTTTGATCCCTTGGACTCTGGTTATTCAACTGGAGAATGCGGTAGGAGGCAGTTGAGTAACAACGCACCTATTATGGAGATTCCCTTACTAGTGTAGTTTAGACGGACGGTCTGATTTATTTGTCGGGTGTCTGAAGCTACCTTTATGGCTCCGAAACTGAGCTGAGTGGGCATATACGACGATTAAACATGTTTTTTAATCCTTTAAACACAAAATGAAAATTTGTGGAGTAATTTTTCTGAAAATGTATTTAATAGATTCCATTACCAGCTGAGTCGAAGTACTGGAAAACCACCTTATCTGTTTATGTTGTTAAAATCATACAGTAGCCTACAATTTGGTGTTTAAATCCTCATATTATCTGAGGTCTTGGGAATGGATCTTGCCGCTGCAAAAGTGGAGCCAATCAGTCGCATCAGGATTCCCGAAATGTTACATTATTGTCATACGATCAATGGATGACTAAGGGAAAGTGCAGTAGCTTCTTATTTTTCATGACTAGTTTAATATATCATGCAGGATGATAACCCCAGGTTACGTAGATATCAGTGTAGATCAAGGAGATTGTTTTAATGCCTACAAGCCAATGTTAAAATATGGTAACGGAAGCCCTAATCAGTAACGAAAATCATATTCAATTGTTT
>STRG.75594.1
TGGATTATTTGGGAATAGACGTTGAGCGGATGTGTTGATGGTTGCTGTCAGGAATCACCTCTGCGATCCGGTGAGACTTTCATGAGGTTTTGTTAATCCATGTACGGTGCCCCATGTAACGTCAGCAGGCGAGAGTATAGGTATAAACCATTGATCAAATCGTCCAGTCCTTATGGTAATCCGGAATAAACGTCGATTTTGCCGATGGATACCCAAGTAACCAATGCAATCTGGAAGAGATCAGGAGTGCTTCAGTCTGGAGAGTGTTCCAGCTGTGGGTTATGATTATCATTTATATGGAAGCAAGAAAATGAACATTTTGTTATCCGAACAGTTAGTTATCGTTTGGCTAGTGGACAGGTCTATTAGGGATCCCTAGACGAAGACTGGTAGCTTTCTAGGGTAGTTGGGTGATAGTAGAGATTTGGGGCTATATCAGGTGGATGAGGATAGGGTGGCGAGACAGGGGATCTCTTTTTAGGTGCAGCCCGAGAAGTATTAGGCAATTCTTTCAGACTGTCGGAAAAGGAGTAGAAAATATCCGCAGT
>STRG.11490.1
ATCAGGAATTTACCTTTTATAAATCGGGAAAAGTGTGTATGTAAACGGATAAATGTGATTGAGGGACCTACGAATGTCCTTCGAGAATTAATTTCTTGTTCGGGCTCACCAGTTAAGGGTTTATCTCAGTTAAGTCAGGACCTGCTCCCGTATACAGTCTATAGCCCCTGGTCCTCGGTTTGTGACACGATAGCGAATATACTCGGCAGCGCGCAAAGCAGAACTCAAAACGCTGGAGCGGGACAACGTGTGTATTGGAGGAGCGCAACGGCGTGCAGACGACGTACACAGGCGGAGCAAGTGGCGTCACCAAAAACGGTCGTTGTTCAAATAAACAAATTTGTTAGTCTTTGTCATCGAGTGCTTTATTGGTAGCGCTACAAGTCCCACATGTTAGAACTGGTGGGTACTTTCCGCAGGTCCACTGAAATACGTGAATATGCTCACCAAAAGTTCATCCGGTTGTTCACCGTAAGTGACATTTAATACATGAGGGTTTAGGCGAATGAAGTAGATAGCCGAGGTGATGTTCTGAAGGTTCAACAACCAATGACTGTCAACGGTTATCTACGTATCATATCGCGGGAAGGCTTATTCAGGTTCGTGTTTCAAATTCCACAGACCGTGATGGCTGTGGCGGATAAATATAATAGGGTACTGCTAGCGGATGCCACCCACCAGCTGAACTGCGCTACCTTCTTTGGCACTGCATACCGATGGACGATACTGACCTAGGTCGTTCAGTATTCTACCCTCCGCTCTCAAAAGAGAGCATCGCAAGGTATCTGCGTGCAATCACAGAAATGAGAGCCAGATTACCGGGTACAGCCAAAGAGAAGAGCATTATATTAGATCGAAGCTTAGCACAGTACGATGGATTTGCGGTTAAGTATCCGGGAGTACAATTCGTTTTTTGTCGGTTCCATGTTCTTAGGGATATGAAGCGTCATTATTGTCGCTTGCATGGTTTGTCATTAAATGACAAACAAAGCATCCATCAGTGGATGCGCAATTTGGTTTACGCCTCCAATAAGGTTGTATTTGACAGGTTTAAGGCCGCCATTCTTGGCCATAGTGCAGAGGCCATGAGCTACTTGAACGGCGCTTGGTTACCGTACGAAGCAATAAGGGCGGATCATAGTGTAATAAATATAGAAACCTTCAGTGCTTTTACTACCAACAGGTTCGGGGTTGAGAATAGTCACCTAAAGGAAGGGCTATCTGCCAGATCGTCTCTAGTAAATGTTTCACCAGAATTTTAAAACGAATGGAGGATTTAAATGAAGCTAGGCACCTTAGAATAGGAAGGCGGTTAGTTAGTTCCTTCTGATGGTCCGTTGGAATGGATAAATACTCAGGGTTTTTGACCCCATTAAGTACTATTGCTCGTGTAGCACTTGAGAAGCACATGATTTCGCATCAGGTTAGGAGCTTTGTTCCTAATGGCGGCAGATGGTTGCTCATATGCCGTTGGTAACGTAAAGTGACAGTTAGAATGGGTCTTTACCCTGGTTGCACTTGTTGCTTCTTTAAACAGTGGTCGATTTCATGCAGTCACACTTTGCACGTGACTGACAAAATAGAAGATGGGTTCCATAGACTACCAGTAGGTCGATGGGCTGTAGACTTTCGACTACCGTTTTCGGTTGGAATTCCAACAAGGTTGTTGGCGGAAATAAACGAAATTCCGCCCCAGTACAACCCTAGTCATAAGTTGTCCGTCAGCGAAGACGTCGAGAGGGATATGTGGGTTACTTTAGGAAGCTTGGGTAACGAAAAATGGTTACTTTATGTTTGCCAGCTGAAGAACTTAGTCACAGTCGTAGGGTCCGGCCGAGATTTTGACATAAGCTGCATTGACAAAGCTACTAATACAACGGTAGACTTGGGAGACCATCACACTGTTAAAAGGTACCTGGGGAAGCAAAATGGCACAAGATGTGCGCCTACGGTTAGGCAGATACCCAGCACGTCACAAGTACTGGTCGTTCCTACTTCCTCAAAACTTAAGGCAACAGTAGGTCTTAGAAACACGGATGAACAAGACATTCAGCTGATAGGACATCCATTGCAGCTGGTACCGTCCCGATGTTTGCATACTACAACCTCCGCGCAATACTGGATTTAGGGGAAAAGGCCCCGTCTGAAAAAGCCGCACTCGCCGATCGTGGAAAACGAGTGCAGCGTCTGTCATCTTCAGGATCCCGAAGTAGATTTGGACCAGGAAACCTAGTGGAAGCCGTGCAGCCGTTGATCGTGTTGGACGCACTACAAATGTTCAAACTTCGGAAACGAGGAGAACTATGGTTGCTCCCACTGTCAGGCTGCTACCTCTGGTGAAGGATAAAGAGGACACGGCAGAACAATAAAACATCAAGGGCACTGGACGCGGTTAGATCCACCGTTATGACCGTAGAAATTTGGCACTGAAGTGGGCATGAAAGGATAATTTTGTACTATTAAACCACCATCTTTCAATACA
>STRG.61739.6
TGAAAGTGTCAAGACTTCTAGCGAGGGCAAAATGTTGCCCTATCTGACAGTGCGCGAGAGTTAAAGGCAGCCAAGTGAAGTGAAAACTTGGGCCTAAGAAGTGTATCTGATTTATACCCAACTCGTGAACTACTGCTTTCATCACAGCCGCAATTACTCATGGCGATTTGCATCGATCTTAAATTTAAAAAAAAAATTGGTAAGGCTCTTTACAGGAAAGATACTGGGGGTTTCTGGGTGAATCATACTTCGCGACTGCCCACAGCGCAGAAGGGGTTTTTCTTTGGGAACCCTAACCGGAACCTTTGACTCAAAATTCTCACCCACAAGGCAGTGGGGCGTTAACCCAGTACGGCAACGTGACCGAAGCACCCGTGAAAGAACTTCTGGTCTGTTACGTGAGACCTGATTACTGCATGCGTCTTGTCTTGTGTTCGCTGGTGTTTCGTTATCGATCCGCTTATGGGATTCCGTCCTTAGTCCCATGCACCCAATGGAGCAAGCGGAACGTGGGCGGGGCAGCATCCTTCGAGATGGGGGTTGCCCAGCTTAGGCGGGTGATAGCTGCCCAATGAAGTGCGATGACTTTTCCTACCGTCGAGATAAACTCTAGGTACTCCACTCCTATGTCCATCTAGTGGAGGTTTTCAGACCGGTAAACTGTTTCTCTCCGTGTTTGTTCGCCGAAGTGTCCTCTTTAGGGACATAGTGGTTAGAAACGGACGTTGCCCATCAACTGGTTTTGAGACATGACGTCGTCTGGCCTCTACCCATTGATCTGTCAGGCATGATTGCATCTCCAGCTTAATGAAGCCATTCTGCACAACTCTTTGGGTCATAGAGGCATGTAAGCCATCACGCCACGCCAAGGTGGAGTCTCTGAAAAGGAAATGATTCCTTAACTGATTATTGCCAGCAATAAAGTCGACTTTTATTTAATAGAACGTTGTTTAATGAACCAGAGTACAGAAGTGTGAGTTTAATGGTTGAATAAGCTGAAACTGTTTAGTATTGATAATTCAGAAGTTTTCAGCAAGCTCCCGTGTTTCCGTTACCCACGAAAATGCAGGTTGTTTTTCAGTCCATAACTAACAATTAAAAAAGCAGTTAACATGGTACCAACAATGGTCGATTTAATAATTTACTCTACAATTATTTTGGATAACTGTTGAATCAATGGAACAGTTCATTTGTGAGTAACAGAGTAGATTTCAGTTACACGACTCGTCACACAATGTGAACGTTCAAATCACTGAAAACAATGGAGGCAATGTACAGCTGACTGGAATTGACTTGGCTTCATCATTGTCACCTGCCCGGGATTTTCAGTATGCCAATGTAGTAATGCTTTGTCAGTCCATCTGCGAATAATCAGATTTGGCCTATTTTCGGTCGTTTCTGTATGATTCTGAAATTTTTCCCCATTTAGGCCAAAGTAAGACCGAATGCAGATGTATGCTTTGTCTAACAACGGACGATAATTGTCCTAATTATTCGTAAAAAGGCTGGATAAAATAATTTCCGGATAAGTTGCAACCTTACCACGTGCGAGCTGGCGGCGATAAAATCATGGTATTTTTGTTAAATAATGAACGCTGTTATTCGCATTTGGAGGAATCGGTATAAGTGGTTTATTTTTAAATAAGGACGTTGGCATTTATTTATGACAATTTTCATGTCACAAGACTATCGTTGGTTGACTTGCTCGCGGGTAACAAATGTGCACTAATTATCATACAACTAAGAGACATGGCCCAACAGTTTTTATTGTTCGCCATTATGATGCGTTATCAAGCTGTGGTTTAGGCTCATTGAGGTACTGAATAATTGTATTCAATAATCTATGTTTCTTTTACTTCCATCGTAGTATAAGTATGCGGGCAAATTAGCTCGAAAATGTTGTCAATGGTTCTAAGGTCCCAAATTAATTCGCAGGGAAAGATGGAATGAATTGTTAAGTGTCCAATGACGGTATTACTCCTACAGTTTCTCATTAGTGAAACTGACGCTCATTTTAACTGCAAATTATTCATTCCATTCCATTGATGATCAATCATACCTATTTTTTTACCAGGTGCTTAACGTCAGTGCAACGAAAGGGTTAGTACAAAATTGCTCCCAAAATTATATCTTAAAACTAAGGACAAATGAAAACTGCAAGGAAATTTTTCCGTTTATCTCTGCTGGCTAGTATTACGTGCCAGTATATTGGCACATTATACTAACTGACATATTACGAGGCTGTGGTTTTGCTGACTCCATATCGTTGTCATTCATTCATGTATTTTCTTTCTTTCATTATACACAATGACAAATTCTATCAGTGAAATCCAATGAGCACGTTATCCGCAAGGATAGATTCATTGGGTCTCGAATAAATTTGCGGTGTCTGTTCATGCAATGCCATCGTATCATTTTTAGTTCCACAACTTTGTTACGAAAGCTTGTTTAATTTCATGGATCCATGATAATCAGTTCACATTGCAGTCTTCTACCGGAATTTAGTTGATTACTGTAACCACAATTCCGCATACATCATTTGGCGGAATCAGTTTGCGGTTGCTCACAAAAGCCCAGTTTCACAAAAAGTTATTATATTCGGAAAAATAAGTACCACTTTGTACAGTAAACTGTGACACTAAATTTTCATCATCCGTCATCGTGTTTTGGAGCATCTGACAGTTCCTAAGGTACGAGATAAACAATAGAAGTCACTGTGAAAATAAAATCGTCCAAGTATTCTAAACCATTTCATCAGGTTCACTCGGACAGCAGCTTATTTTACGATATCGGCATGTTCATTTTGATAATCATAAATCATTTGCGAGTATTTATATTTATCCACTTCATGTACGGTTAATTTAACTGAACCTCATTTGAAACACATTTCTACCTGACACGCTTCTTGCGCTGACCATTGATATAATACTAAAGTAGCATATTTTGAACAGTGTATTAGAAAAACGTTTCGATTTCATGGGCGTCACATACAAGTTCTTTCCTTCAACCCTACATAGCTATATCAACACAGAGGGAATTTGTTCCTCGTCAACAATTTCGCGGATTATTGTCATACTGCTAAAGTAGTAACACGTGCTCGCAAATGACAAAATTCATCCATTGTCACCGCCTCCTTTGAGTGCGGCGACATTGCGTAACGGAAGCGTGTCAACAATTCACTGGTTGATGGGTAGCTGAAACATAACATCAACTAAGTGCACACGTGTTCCCAATGCATTTGGTCACCATTGGTAGACGGTATAAGAATGAGACACTAGACCGAGTAATTGGGAAATATAACAACCAATCAAATCGCAGATCAGCTAACTAGGGGGAAAGTGCGTAAATACACAAGTAGCTCGCCTCATTTAAGCCACTTATGCTAGTAGAGATGGTAGAACATGTTTCCTACTTTATTCTAGCACTAACCCAACTCTCATTTGAACTGACCCCATAATAAATTAAAACATAAAGCATCATATAGTGATGAGAAAAATGGATTGGACGACGAAAGTACCGCCTTTAGGTCTATAAAATCTCAAAGTCTATTTATAGTGTGTTTTTGTCTTGAATTACTACAAAAAATATACCCTTGTAACACATGGCCCGTTCATAAAGTCGGTTTCCGACCGGCTGCCGGTCGGTTCGCTTAGTAGCCATTCCTCCTCAGGTCAAAATTGAATTGATACGAAGGAAATTGACGACCACGGTACTGTGCATTTCTGCTCAGCTTTTTATTCCAATAAATGCTTTCAAATAGCAGTTGGTATTGAAAGGAACTCAACTTATAGATAGTATTGTTTGATGCACCATAAAATGGATAAAATAAAAATGGTTATTAGGGTTATACCGTTTAAGGGACAAAAGGGAGTAAGGGTAAGGTAATTTGAGAAAAGTGACAAAAATTACTGAAGAATACCACTTAATTCGAGTGATCAGTTTAAAGCACTCGGAAACCGCTCGAAAGCTGGCCAAAAATCAATTGGTTTCGTAGTGGTTTTGCTGCACGTGTGAATATATACTCGTATTATTCAGAAAATTTCATAGAAGCTCATAAACGTTACTTTTTAAGTACTACATGACAAACTGTCCAACCTTGTCCCGTTACAGCTCAGAGAATCTCTGGGGAATGTGCTGCTTGGGTTCCTTCTCAGTTCGCTACTCTGTTAAAGCAACTGGCGTGAAAACGCTACTGGTTCGCCATACAATAACGATGGCTAGTCGATTTGAAAACGTCGCTTGATTTCCCCAACTGTCCGCAACTTAGGTTGATCAGTCAGCGGCACTCGGTTGCGCCGCACGCTAAATGTGCATTGTTATAGTTTATACCCCGCTGACCAATGAAAGCTACGTTGACGGACCAAAAGGACTGCTTAAAAATACGCGTGAAATTTTGTTACTTTTTCGCAGTATTCCTCCTCGTGCCTGAAAGCCTGACCTTACGTACCACTCCTAGAATGGTTGAAGGAATAAAACGATCCCGCATGAACAAAAGCAATCCAACATTTTGCGAGACTTTAAAGGCTTACTGACTTAATATTGTACATGTCATTCGTATCAGTCCAAAGCCGCATTGTTTTCTCCGGCTGTTTTCGGACTCTAGGGTATATGAGTATGATCGATGCGAAATGCATTTTAATTACCTGTTTTACTGTTTGTCTCCAATAATTGGTTGTAGCACCGTGGAAAAATCCCAGATTGCCCAGCATTAATGTGCCCTCCCTACCGTCCACGAACTGAGTTCCTTGGAGGACAGCCTGAAGGATTTTTCCTTATCTCACCCATGATATATCGATTAAAGACACTTTCACGGATGTTGGTTGCTGTTCCGTGGGATCGAGGTTATTCAGCAGCCAACCTGGAGCGGAGATCTAAACTTGATTGAGCACCTATGGGGAATACTTGTTCTCCAGGTGTACAAGGATTTTATCGCTTACCAGCCGAACAGTTACTTGATAATCGTCTTCAAGCAAGAATGGACATAATGAATATTGAGTCGGGAGGTTCAATGCAGCAATTACTAGAAGAACAGGTGCACGTGAAAGAGAGACTGGAACAATCCTTACACAAACTATTACAAGAAAAATCTTTGATTAGAGGACATCTTGAAAACGTCAACAACGAATACTATTCACTAATTGATCTGTGTGAAAAACTGGAAAATGAGAAAAAACTATTGATACACAAAATGAATATTAGTGAACAAAGGTGGAATCGATTGATGAAAGAACTGTCCGAGGAGAAAAATCGAAATGCGGTTTGGATTGATCTACTGGATAAAGAGAAGCAAAGTTCTAAGATGGACAGATTTGAGCATTACAATGAGTGCCTCACCGTTATGGATGAGCAAATGAAGCTTTCTTCGATTTTCATGTCATGTGGAAAAGACTCCACGGAACAAGTTCGAAAAGAACCGGAAAACCTATCTGAAATTTCCGGAGAAGAGCTGGACTCTCATGAACACATTACAGATGAACGTTCTGAAGACTGATTTTGAAATTGTGGCAGTTTGTATTTTTTCGCTACGTTAATAATATTTCATTGTTTAATTAATTTCTTTGTTACGCTCCATATGAACTAAAGAGAAATACCGTTATATTCAGTCTCACTAAATCTAGTGAATAGACCCTTCTGCCCTCGAGCTATCTCATTTAATTACAGTAAAATACGGTGATCCTATTGGGTGTTAGGCCTCGTACTCAGTCGTTGTACAAAACGTGTTGGTCCTACTGGTGTGGGCGGTCACACGTTTTCATTGACTGATGTTGAGGGTAAACACCATTTGCCAGTATTCATCTCTTTCTATGGATTCATGGTGTCGCTCGTGATACCTTAGGCTCTGCGTGTGTATCCCGTGAATCACTGTGATGGTTTTGGTCTGATAGGAAGGACGGGTTGCGTGTTTGCCATGGATCAACCACTACCCTCACGAACAGGAAAGGGACATAATAGGGTGAGGAAACAAAAACTGTTGTGATTAGGTCTTCGTGATTGTGTGGTGGAGTGTGCATGCTACTTATTGAAGTAGTGGTTGGTTGCTCAAAAGGCAATTATGGACAATTGTGGATCGGTACTGAACGCGACTACGCCAGAAAAACCGAACGGAAAAAGGTGAAGAAATGTATGCGAACCACATGACCGCATCCTCCGCCTGGATGACGTCTGCCTTCAAGTGGACTGGACAGTTGCTAGGCCTTTGAGCATTCTTGTTATGTTTGATTGATTTTAAGCGTCTCTGAAGGAGTGGTGTGCACTAAACAACCTATTTACCAGGTACATCTTCCGAGTTACAACCATGGTAACCACTGCGGGAACCAAGTGAAATCGATAATTTATCGAGGCTCTATTTACGATCACATTTGGCACCTAGGCACACTTATGAGACGATCTACCATGAAGTATCAGCTCTTCGTTGGAAACCACGGAGACACTCCCGAGGAACACCTTGTACAGCTGCTTTAACTGTATTGCTAGGAATCATCAGCCGCAGTGCAGTGCATGTAAGTCGACCCCCCCTTCCCCCAACTGGGACTCGAATCGGGAACGCATACGTTAGTTACACACGCCTTACCACCTAGCTATCCGGAGTTGACTCTGAACGGTTTGATTTGTGTGATATGGCGTCCTTCCGTTGCTGGCTTGTAATGTCGGACAATTTACCCACGTTTCCTCTAACTGAGCGCTAATCTCTCAAAACATTGGTGAAGGGCAGTCGGCGTCAATCTATTAAAGTTCAGTCACGCGAGCTGCCTGAGAGTCAATAATGTGGATAAAAATGCTCAGCGGTGAAAGCGCAAGTTGCTTAGATTCGGCTCACGCCGCAGTGCTGTATCTTAAAAGCTTTGTTTGGTTCTTTAATCGTGATGCGGGGCGCCTAGACTACGGAAAAACCTGTAGTCAGCTTATACGATACATGGTGAGATCATCGATTACTGTTATTTAGGTATGACCTATTCCTTTACAACGAATTTCACAAAATGTATGACGTTTAACACATTGGGCGTGACGACGAGCCTAAAGATCGACAAGCGCATCGAACGATAAACAACAGTGTTCAAGGTCATTTCACACTAAAGCATAAAAAAAGTTATCGCCAGAGATCCATGGAAACTTCCTCGTAACAGAGGTTCCATAGGTCAACTAATATGTCAAAAAGAGCCTTTCTGTACTGTGACCACCAAAACATACAACTTACTGCAACCGATTCACCCGAAGTACAGCCGTTCTAGCTGCAACGGACACTATCAGATTCAGCGGTCAACCTCAAGCACAATATTGACTGCGATTACACGGACGCACACAAATGACAATGAACACGAATGAGTTCAACAAAACCACGTTGTTTTATAGCGTCCCTATGCACAAGCCAGTCCGTTGTTTCATAGTTGGTTGTTTTCACCATTGTCATAATCATATATCTCCCATAGCGCCCCTCTTCCTTCCTTTTGTTCTTTTTTTTCATCCTATTCTTGTTCTTGTTTTTCTTCTTTTTGTCTTCTTTTCCCCTCTTCTTTGCCTGTTTTTTAATTTCCTTCTTCTCAGTCGTCGTCTATCGCATTGATTCACCTTCTCTCTCTATACCTTTTCCCACGAATCTCCAACCAAAACCGGCAATTCTTTAGCCCCGATGTATCATTTTATAGCCTTGATGCACAACAATGAGCCATGCTGGTGAAAGCCAGTCAGATCAAGAGTGTCGGAATATTACGACATGAAAAAATATCAGATCAATTCATTTTTCTCTTACCAAAGATTGGTGCTGCAAAGCTGTCTGGTTTGCCGTGATATTGGATCAAATGATGCACCGCAGATTGATTGGACAAGGTTTTAACTATGCGCTCGTATCGTCGAACCATGTTGCACAGCCCGTATGGCTGTTGTATTTTCACTGAACCAGTTTTTATTGTACAAAAGAATAATTGAATCCAAGTAGTAAAGAATCTCACCTGTTTTGATTTACTGAACACCTCTTTCGATGGGTTGGATAAATGAGTATACGCCCTTCGATGACCGGGCGAATTGCCAAATATGAATACTACGGGAACGCCGGTTTGCTCAGTAGCAACAGACGCATTCCCCACTACAATGCCGCAGCGACAACAGCGTGTCGACTTCAAGGACTTGCGTGGAGTTATGGATCTTCTTAGCAAAGCTA
>STRG.72376.1
CCGATCCTGCCTGTAGACTGCAAAACCGTTACTTATTAGGCCTGGCACGTGGTCTTCTTCAGAAAGCCACGTTTCCGTGACGGCAACTATTGGCGCTTTCTGTTCGCCAGCGGTTTTGGCAAGTTCCGCCCATTTGTTTCTAATACTACACGCGTTAGTATATAACACCACCGCGTTTTCTCCTTCGCCTAGGTGTCTTTTGTTATTCGTTCCTGACTGTTTCTCAGGCGCAACGCCTGAGATGATGACACGTCTTCAGGTAAAGGACAGTGGGAAGTCATCCCGTATGAGCCCCATCACATCATACTCTATTGACTCGGTTAGATGTCGGTGCTCCACCAATAAGCCTCCAGGGTCTGGTCCAATTTCCTCTTGAATAGTTTCTCGGTTTCCTCTTCCACCACTTCGGTCGGTAGAGCGTTGCAGAGATTGGTCACTCTCCTTGACAATCGATAGATGGCCGGCAAGCCGGTGGAATGCACCTTACGAAGCGTCAGGGTGTGTCCTCTGGTACGATCAATTTTCCTGAGCGGGAATTCCGCCTGTAGTTCCCGGCCTAACTCACCACGGATTATGCGCCTGGCATAGATGAGGTCACCTCGAAGCCGTCGATAGGCAATGGGAAACAACTGGGTGACTTCTAGACGCTCCTCATAGCTGAACGCACGCAGTCCGGCCACGAGGCGTGTGGCAGCAAGTTGCACCCGTTCCAGTTTGGCTACTTTCGCCGCCGTGCACGGGTAGACAGCCGGACCGCCATATTCCAAACGAGGACGTACATGTGAGACATAAAGCAGTCGGGAAGTGTCCCGGGGTAGAGGCCCAAATGAACGGCGGATGGGACCAAGTATCTTCCACGCTGAGGAGCACGCTTTCTCGGTGTGTGCTCTTGTCTTCGGATTGTTGGTGACAACAACTCCGAGGTCCTTTTCCCCATGCATGTGACAGAGTACGATACTCCCAAGGCAGTAGCCGGAAGTGTCGTTGGGGCCACCAATCCTCATGCTCGCGCACTTGTCCACGTTTACCGGTAGATCCCAGGTGGTCGACCAATTGACGAGGGCCTGCAGATCCTCCTGTAGTATCTCGCCATCCTCTGCCGATCGAATGGTGCGCCAGATCTTGAGATCATCGGTGTAGATAAGGCATTGGGATCGAACGATCTGTGATAGGTCGTTTACAAACACTAGAAACAACAGGGGTCCTAGCGCGGAGCCTTGCGGCACGCCACTGCTAATTGGATGCCACGCAGACTGGGATTGTGCAACTCTGGCGAAGAAGGTTCGCACGACCAAGAAATCCTCAATCCAGTGAAGCATGGGCCCTGAGATGCCGATGGCCCGGAGTTTCAGCAACAGCCCATTGTGAGGAAATTTGTCAAACGCCTTACTAAAGTCCACGAAGATGACTTCCGTGACATATCCCTCGGCCTCGGAGCTCGACCAACTTTCACGGGCAGTCAACAGGTTTGATAGACATGATCTGTTCCGCCGAAAACCGTGCTGCTCTGCGCACAGCAATTGACAGCGCTCCAGATGTTCACGTATACGAACAGCCATCAGCCTTTTCATGACCTTTCCAGCTACGGAAGTGAGGCTAACTGGGCGGTAGTTGGCCGAGGTGGATTTTGTCCCACTCTTGTACAGCGGAACAGCGACTGCTTTTTTCTACTCCTGAGGTAGACTTCCAGTGGCCAACGACAAAATTGAACAACCGCGTTAGTGGTGTAGTTAGCTGGTCCGCCAACTCTTTCAACATCAACGGATGCACGTCGTCCGGTCCCGGTGACTTATGGGTTTTGATGGATTTGAGCATCTTATTCACTTCCGGCTCCCCAAAATCATACATAATGAACAGCAGCGAGCTATCCACCATCGGGATTGGCGCACCTTCCTCCACAGAATTAACTGACAGATAATGTTTGGCTAATGTCTCAGCCTTTCCGTCATCTGTTGCAATCATTTCGTCGTTGTTCATCAGCGCCGGGATACCCACCTTCGCTCTGGTGCGGCGCTTCAAGTATGCAAACAGGCTCTTGGGTGCTCACACCGCATCGACCGCAAGGGCCTCCTCGAATGCCATCCGCTTTATCCGTTTTTGTGCGGTACACTGGTTACGAATCCTGCGATAGAGATCATAACCCTCACCTGTGGATCGGAACCGCTGCCAGGCCCGATTTCGTCGTTTGAGCAGGCGTCTGAGCTCCAGATCAAACCACGGCGGTCCCTTAACCCGGGGTCTACGCCGGTTGAGGGGGCAGTAGGTATTCATAAGGTACAAGATACTGTCACGAATAAACGCCCAAGCTTCGTTCACATCGTGGTGGACATCTGAATCCGTGGGAAACCAGTTGACGTCTAACGCCACTCTTCGGACATCTTCGAATGGAGTGCGTCAAAAATTACGTCCAATGTGTGGTCTAGGGGATGGACAAGAACCAGTGCACCGGTGAATTTTTAGCACCATATGGTCACTGCTTCCAAGTGGAGGGAGATGTTCAACCTTATCGACGTCCGAGCTCCTGGGAGAAATCACCAGATCCAGAATGGAACCGTGACCGGATTGCCTCCGGGTCGATTCCTGAACATGTTGGTGTAGTGCCAGTTCTTGGACCGTTGTCAGTAATTCCCGAGAGAAAGAATCTGCCCCGGCCGCTGTCCTGCTTGACGTCCAATCAATATGTGGAGCATTGAAGTCGCCCGGTACGAGGCAATGACCGTCGTACGCCCATCTCTTCAATAAATTCATCATATCTGGAGGAGTGACCGCAGGTGTCCGATAGGTGACTCCAACTGTCCTAAAGCCCCCGGCGGTAAGCTTGACGCGGCGCCAGATAGCCTCACCGAATCCTTGCGTGTCTGCGAATGCCTCTAACTGCGCGGTTGGGATGTCTGATAGTACGAACAATGCTACGCCTCCACCAGCTCTGATAGAGTTCCTATCGACTCGGAATAGGGTGTGGCCAGGGAGGGACACCTCAGAGTCTAGAACACTTACTCAGCCACGTCTCCTTCAGTGCTATCATAGTAGGTGAGCTGGACTGCAGCAGGTGTTCCAGGTCATCCCTCTTGTTCAGCAGACCACGTACGTTGGACAACAGGATGACGGCGCTGTCTCGGCAAGCTACCACATTCGTTTGTTCAGGGCGTCCTAGCTTGGGGGGGAATGACAGGGACATAAGCGTCAGCGCCCGCCACCGGAAACGAGGGCGCCGTTTCTGCACCCGAAAATCCCGAATAATCAAGTCCGTTTCTCCATGTTCTATTCGTTTGCGTCGTTCAATCAATGCATTTCTATATTTCTCCTGATCCGCAAGGTCTACATCTCGGTGCAGCCGCACTTGCTCGCTTTTTAGCCGGTGGGATCTTTCTAACAAAGAAGTCGTGGATTCCTCAGAGTCCAGCACTACTTTTAGTGGACGGGGGCGTTCAACGTCACTAGCTTTGCCAATTCGGAATGCTGATTTTACCCGCGACTTCTCCGCGGTCTCCTCCTCCCCGGGGACAAAAAGTTTTGTTAGTATACTCCGGAGACTCGCAATATCCTGGTCCAGACGTGCCTGTGCCGTAGTCTCCTTTGTCTCAGGCAAGT
>STRG.62459.1
ATCTTATGAGGAGGGGTGTAGATAAGAGCAGCTTGCAATACAGGTCTTTAACGTTTTTTAGTGCGGACTCGATTTGCATCAACCACGAACACTTGCGATGGGTTTTCCAAACAAATAAATGACTGAGTAATACACCTACTTGAGGACAAATGGCATGAGCGATATATTTCAATTACCGTTCTTTCAAGAGATAACTTTCTTGAAACCATCAGATATGCTCGACTATTTTATCAAAATCTGTTCAACGTAACAATGTCTTCCTATTCCAAGAAGCCGTTAGACAACGCGTCTGAAAATTAGTGCATCACAAATGCCCCTCAAGATCATTATACATGCAAATGAGAACATCCCTCTGTTTATGTCCGAGTGATGTCTAAAATCAACAGATCCTCATGTTAGTCCTCTCAATCGATTATCAATATTTCGTTATCGCTCTTTGGAAGAAACTGACTGATATGTGTGGTCATATTCCGATATTAAAACTTGCGCTTTCCCCATAATGTCACAATCGTTGTATTCTGAGAGCCTTCGAATGCGTGAATGTCTCAGACTCCGAGATGGCTACTTGTCCTGAAAGCCTCTGAAGATGCTTTCAAGTGACCGAAAGTCCACTACAGCCTCTTCTGAGGAAGTCCTACCCGCTGCCTTCTCGTGGCGAAAGTGTTCTAATCAAAGTAAGAGGTCGAAAGTGAATGCCCTGAGCTCTCCATCGGGTTGAATTGCTGATTGATAGTCAGAGTAGGGGAGATGACTAAGCCCAAATTNNN
>STRG.72914.2
TGTTGATACACCTAATGAGCTTCGGCCCACCGAGAATTCCTTGTGTATTTGCGAACGGCACACTTGCAGCCCTCAAAGAAGGATACTAGTGTATACATCCTGCGTACTAGACTGTTTCTCTGTAGGGTCGCTAAACTTTACCTTGCTGTTTCCCTAATAGACGTGTTCTTCGGTGTTTCACACTGCGTGAACCGCCTGCACGTTACTCTAATTCTCGGCAGAAACCAGAAGTCTTCATCCCGCTTTACAAGGTTTTGGTGCGACCTATTCTGGAGTATTGTATGCAGGCATCGGCTCCCTATTATCGCAGGGGTAAAGCGAACTTGGAGGAGGTGCAGCGACTTGTAACTTGAATGATCACCGGTCAGAGGGGGAAATAATACGCCCAGCCACTAGAGGATCTTGATCTCTTCTCTTTAGAGCGGCGTAGAGGCCGAGGTGACCTAATAGGAACTTTCAAGATCACAAAGGGTCTGTTGGGTATGGACATGGGTGATTTGTTCGTTTCTACCCCTGAGTGCGGCACCAGGGGACAGTCTTAAGCTACAGGAGCATACTCAAGGCTGGACATATGGGCTAAATTTTTTTACAAATAAGGTGGTACCCATGTGGAATAGATTGTCAGAGGATGCTGGTAGATGCAGCAGTGTACCAACTTCCAAGAAGGCCCTAGATTCACACTGAAACAGCGTTCCCAGAGATAGCTGTGTGAATGAGGAGTGAAGTAAAGAGCCCCTGGCATTTTTGCCAATAAACTTATGTCTGTGAAGGTGATACTTCCTCGCAAATTCTGCCTTCCAGACAAAAAATTTAACGCGCAGTGTTAGGAGCCAAGGAAACTCGCCGACAACACGATCTGGACACACGAATGGTCTCGGCCACTTCCGTCCTGTGCAAACTGAACTGGACGTTAACCAGAACGCTATTCTCCGCGACCCATGAGAACGAGAAGGCGATCGGGAGAGATAGTGGTTAGAGTGTATTTGGGGGCGTGCGTGAGGAGTGCACAAGAACAACCATGAAATTGCATCCGCGCTCAGGAGTCGGCGTTCAGATAAACAAAAACTTGTTAAAAGCATGACCGAAGATGACTCAAACTACATCTCTGTTCGCTGTGCCTGTTCGACGCTGCGACACAGTTCTTCTGTTCAAGTTAAATGAAAAACAGGCGAAACGCTAGTGGTTTTGCCACAGTAGGTACACAGCGAAAACCTACTTTATGTAGCCAAAAATAACAAATTCATCTTAAAATTATGAATAATTTAAAACAAACGAAATTACGTGAAACTGGCTGGTAATGGCAGTACAAATACCATGGATTTAGCTCGAATAACTGTATCGGTAAAATTATATCCACAAACGCAGCTAATACTACCAAATGCTGAAGTGTGTTTCAAGCATTGCTTTTCTATGAGGGTTACGCGTATTCCATCTGCAAGGGAATAGGACGAAGGGAAACTCGGTGCGCTGGAGCTCAGTGATTGTACGAGAAGGCACTAAAACTTACATCAGAGAGGATGGGTATGGCGATCTTTGCCCGAGTGTTACACCGATAGAATGTTTGGCCGGCTGCTGCCGGAATAGATATGATGCGGGGGTCTCGTCAAACTTAGGTGCAGGGAAAATTCAAAAGAACCATATGGCTCGGCGTTTTTCCTCCGTTAGAAAGTTGATACTTGACACAGTCTGAATCATGACATCGATCGAGTTGTGTTAGCTGCATATCATTTGTGTGGTAAGATGTTCGAATCCCGCCATCTTCAGTGAACTTGGGTGCCAGGAAGCGTTTTGTCGCAAGGTTCCTGACCACGCAAGTCGTGTCGAGAACGGTAGTGATTTTCCACCCCGAGCTGGTTGCTAATTATTGCTGAAATTACAGTGGGGCTTTAGGACCATGTGATGTGCCCTTTCCACCGAGCTCATGCGTAAGCATTGTATAAAGTAAGACGACAAATTACTTTGCTATCTAATAAACACATCTAGTTGAACGTTCTTGGTGGTCTCTTAATACGTGAAGACGCACTTCGACTTTTAGTTTCTAGTCTCCCATCGCAACCAAGCAACGTCTGAACACTGTCCACGAAACAAAATTAATCTTTCTTGGGGACATGGCAAGCAGTTTGTAATGTCAGAACACATCGGCGAACTGTGAAGTTCCGGTGCCCATGAGTGGTTTCGACGTGTCGTCCTCCCGTTTCAAAGTCGTAGTTGTGATCAAGCCGTTGGGTTTTGCAGCCGTAACAATGGGAGAAAAAGTGGAATCGGTAATGGCAGTTGCGTGTTTTGGACGTCAACGCCTAACGTATTCATAGTATCCTTTTGTCGCGCGACTTGCATACATCTCTTGGAAATTTACGGTGAAGTTACTGAAAATATTCACAAAACAAAAAAAACTTGATGAGTGTGAGTAAGCTCATCACTAGTAACTGGGTTCGTCTTGTTTGCAGTCACACCGTACTGAGGAGGCATAGCGAAAGGCTGGCAAGCACTCCTGTTTCTGTACCGTCTCTAGGGTCTCATCCTGTTCGAATTTCTTTCATGGGATCCAGTGTGCTGCTTAAGAAGTATTGCGTATCATATCAAATGGAAGCCTGGTCGTGAGCACGTCACTCCGCATCGTCGAAGTTTTGTTCCGCCTTAAAATCGTAGTTCTTAGCAAAGGTCCGTGGCTTTTCTCGGTAGAAAGTAATCCATTATCGTCCTGCTCGCTAGCACACCCGGCCTATTGGGACATGTGGTTATCCACTCCAATCTCAGGGTCTGGTCGCCGGTTATCCCCAATAGTGCACTGGGCCTCTGTGGCAATGGGGCTTACACCCCTTCCACTGCGCTCATGCGCAAACATTTAATAATAAAACGCCAAAAGTTTCATCAGATTCTCGTTCACAGGTTTCTCGTAGATGACCTGCGAAAACCTAGTTTTTCAGTTAGATCTTCAGATCTCAAGCCTAGATATAGCAGCCAGGTAATCATAGCAGTTTTAAATGTACATATAGATGAATAGCACGATTTGGCAAGCATTTCTAATCTTTCTAGTGTGTGTTCAGAGGTAGAATCGAGATAATTTATAGACACGAAGTGCTAATGATTCCACCTGCTATCGGCATCAGGTGGATTCGGGTTACCCGCAAAACGATGCGGTCAGAGATAACGTTCCTTATTATCAATAAGCTGCGGAACAAATGTGCGCGCGACCCTTATACTTTCATTAGTGAATCACTCAAGACTCCATTAATAGTTTGGTGGTAGAAATATCTCAGTTCAAACAACCGTCACTCATGAGGCGGGTTCGGTGGTTGGTTTTGCTACTTTTCAGGTATAACCTCACCGAGGAAACAAGATTAAGATAACAGAAAAGTAGAGTGAGAACTACAAACCATAGTGCCAGGTTGATGAAAAACTTTTGTTCAATCTTCTCGTTTGACCTCATCCATCGCGAGCAGTCAGGCATACCGTATGGGTTTTGACTGACACCGTCCATAGACGGCTCAGTTTGATTAGCAGACAGTACATCATGGTCTGTCCAGCATCAAGGGCAAGGTTAGAACCCGCGAGCGGTCGGTGGTCTAGTTAGTTGCCATCAGTTGCTTTAACCGAATGGAATCAAGTCAGCCAATGGGGATCGCAGCTAAACTAGTTAGTCAGAAGTGTAGGCTATGAAAAACGTTTGGACCAATACGTTTTATGCAGTGATTTGACTGCAAACACAGCATCTTATATAAACTACCCGTTATTTATCAACGATTTAAGCAAGTTCGAAAGTAGAACCTTTCTGGGGTTAATGAGACCGATCAGAACAAATGCGAAAGCAAAAATGAGCTCTAACCACACCCTTATTAGCTCCTGTTTTACGATCCATCAATCAACCCGCGGAAAGTTTCACCCCTGAGCGAGGATAGTACCATCTTTTTGAAGCTCCTCAATAGAGAACAAGCTTTGTTGACCACGGTTTTTCATAAGCTAGCCACGAACGCTCCTTTGATAAAGCTGATTACACAGTAAGCGGCACTGAAACCGTCCACACGTGGCACTTCTCTAGAACTGCTAGAGATGAAGGACAGCGATCCACTGTCGCTCGGTTCGTTGCTACGCCTGACTCATTGGGATCTTGTGTGGAACTCCACTGAAAGCCCCAGGGTTAGGTTGTTGGTTGTTTATGATAATGTTGTAGACCTTGGAGGCTGTGGGGTATGCCTCTTCACGGGCGTGCAGCATGTAATACAAGAGCGTCTAGATATAAGAAAAGGCCTTCCAGCTATGCCCAAAGGTCAAAAGTGTGATACGCGCCCGCGTTTTCGGGTTCCGTAACTTTCAACGTAAAATCACACATTCGGCACAAAATACGAAGTCGTTTGAGTCAGAAGCAAATAGATAAGCAGTACTGCAGTAGGGCCTGGGTCATTGAGTATTCAAGATACTTTGCATATTTCAACTAAAAGACGTAGATTAATAGATGGTTTCCTTTTATTTTGCCTCTTTTCGTAATCCCAAGCGTATCGGTCGGTGGAAATCAGGAGATAAAGGCCTTGAATTGGGGCTTTATCAGACTTGTTATTTTAGCACAACCTGAAAGGGAACGGAAAAGATTAATAAAATGTTTGCAGTGAAAATGTGAACGAATAACGCTGAAGTAAATGACATTTCCCCCCACCGACAAGACTGCACCTTGACGTGGTGTGATGACTTGCGCGCCTCTATGACCCAAAGAGCTATACAGGATGGCTTCTTTAAGCCGGAGATGCAATCATACCTGACAGGTCAATGGGTAGAGGTCAGACAAAGTCCAGTCTCCTGGTCCTCCAGGTTGGGGGTTGATTTGAGCTGGAAACTCAGTTGACAAAATCAGTGGGAGAATAATTGATCCCAAAAAATGGGCTTCCGCTGAGCCATCCCGCTGCCTTGCGGATAGGTTCTTGTTAGAACTAAAGGCTTTGGATGACGACCCTAATCGTCCTCCTGCTTTGGGGCTGGAAACCCTAGCAGTACCTGTCCAACATCTCCCATAAACTGCACGAATAGAAAGAACTCCATACTGCATCGGTCGTGGCGCAGGATAATGAGGACTGAGCTGTCCATTGCATCGTGCGGGGTGGGTAGTGATAAGTGGACTACTGCTCAGAGTTCCCCCTCTTTTATTCAACCTTTGTCTTCTATCCTCGACCACCTCTGTTTGCCCCCTCTATCCACCCATAATGCTCCCACTGAAAACACGGCCGATACTCGCAACGGTTCACTGTCAAATAATGTTGGGAATAATCCTCTGTCTTGTAATTCATATTTTCTCAAGCCTCATCAGCCTCTTAATCTCGGCTTCTTCAACGCGCGTACACTCATGCAGGCCAGTCAGCAGGCGTGCCTAGCGCTCACAATAGATTCTCTGAAAATTGATGTCTGCTGCTTAAGTGGAACGCGTATCGAGGATTCGAGCAGTGTGTTTCAACTAACTGCTCCAGGTATCACATGGAGGTATTCTCTGCGCATTTCAGGAGACGAAGTAGCTATAGCTGTGGGTCAACGTGGTGTAGGAATAGTCTTGAGTGACAGGGCCGAGGCTGCCCTTTTAGACTGGATCCCAGTTAACAGTCGTCTATGTGCTGTGAGACTCAATGGGTCAGTTGGCGTTCGAAAGGATAGTTGTGTTAAGCGCAGTTTGTTTGTGATCTCGGCGTACGTCCCAACGGACTGCAGCGCAGACCCGCAGAAGGATGTGTTCTATGATGAACTTGCCACTCTCGTTCGCAGCAGTAAAGGTTTTGACATTATAGTGCTAGTTGGTGTCTTCGATGCACAAGTTGGTAAACTTCATGTGTCAGAAGCTTGTTTAGGCGGGCGTTGTGCTTCACCCGCTGGGTGTACAGATAACTGGGATAGGCTTCTCCAGTTTTGTGCCGACAATCGGTTGTTCTTGTCTAGCACCAATTTCCGACAGACCTCGCGTCGCACGGCGACATGGCGCTCTAACTCTACAGGTACAATGAGCCAGATTAATCATATCGCTGTAAGCTACCAGTGGCGCAGTTCTGTTCAGAACTGTAGATCTTACTGGTCCATGGGCGTAGAGTCGGACCATGAATTAGTTTTGATGCAGTCATCTCTCCAGCTCCATGGTCATCTTCGCAAACCACAAACCCGGTTAGCTGTACAACGTTTGTGTGATCCCGTTATGAGCAGAAGTTAGCACATGAGCTAGGATCTACGACGAACAGTAATGTAGATGAGCATTGGGCTCATATCAAACAGGCGATGCACGATGCAGCAGGTTTCGCCTGTGGTCCCAGATCCGGCGCCCATCAAAGACACTGTATCTCGTAAGAGTTGTTGAGTATAATGGAGCAGAAGCATCACCTCTAGAACAGTAAGGAGATGAATGAGATACGAAGACATCTACAAACAAGCCTCAGGGACGATCGCGAGAATTGGTGGGTCAAGGTAGCCGAAGAAATGGAAATAACAACTGCTTCAGGTGAGTCAAAGACTGTCCAAACTTATTCGTGACATTGGTGGACGGCGCATTCATGTCAGTGAAACGGTTTGCGATAGAAATGGAGAACCCATCCATGGAAAACAACAAAGGCTTGACCGTTGAGCCGAATACTTGAAGGAGCAGTTTAGCTGGCCGCGCGCTGATGTAGTTTCTCTTGAGTCAACAACGACTCCTTGGGGAATATCACTTGAGCCTCCATCGGAAAGGGAAGTAGGGTTATGTATACGATTACTAAGGCGAGGGAAAGCGGCCGGTCCCGACGAACTTCCCCCAGTTTTTTCGAACTGGGTAGAGATGCTTTGATAAAATCACTTACCGATTTGTTCTGTGACATTTGGAACGAAGAGCGTATTCCGTCAATATGGAGTGAGTCATTGATTGTACCCATCTTCAAGAAGGGAATACGCAATGACTGTAGTAATCATCGTGGGATTAGCTTAATTCCAATAGTCACCAAAGTATTAACCTCGATTCTGCTGCACCGTCTTACACCGGCTCGCGAGAGGAACTCTCGCGAACAACAAGCTGGATTCCGCTCAGGTCGAGGATGCATCGACCAGATTTTTACTCTTCGCGGACTACTTGAAACGCGTCACACGCACCGCCGACCGACAGTAATGGTTTTCTTAGACTTGAAAGGCGCCTTCGATTCAGCTGATCGAGCAGCGCTTTTCAGTACTCTTCATGGAAAAGGTATGCCCCCAGAAGTTCGTGAACCTATTGAGATCATTGTATTCTCATACTCTTGGCAGCATAAGAGTTTAGGGTGAACTATTCGATCGGTTCGAAACTACCATTGGTGTTCGACAGGGATGTCCCATGTCTCCATTCCTGTTCAACTTCGTCGTAGACGAAATAATGGAGAGTGCGTTACAAAATCTTCAGGATGTAGGCGTCGAACTAGGAAATAGTGAAAAGCTATGTGACCTAGATTAAGCGGACGACGTTGTCTGCTTGTTCGAATGCATGGAACATGCTCAGCGTGCACTAGATAATCTTGCAAGAGCTGTAGCTCCATTCGGCATGGGCTTTGCACCTTCGAAGTGTAAGGTGATGTTGCAAAACTGGACGTCAACGATTCGAGCTTGATGCTCGATGGGGAGGTGCTGGCAATTGTGGACCGCTTCGCCTACCTCGGCAGCAGCTTGACGACGGATGGGAGCACAGTAGTAGAGGTGAGTACGCGTATATCGAAGGCTCGAGCGGCGTACGCTGGACTGAAGCACTTATGGCCTCGACGTGATATTTCACTGAAGTTAAAAGGTCGTGTATACTGTGCCGCAGTGCATTCAGTTTTTTTGTATGGTTGCGAGACTTGAGGCCTGCGTGCTGAAGATATTCTTCTTGAGGTTTTCGGCCACCGACGTTTGCGTAGTATCGCTGAGATTGGGTGGAATAACCGAGTGAGCAATGATGAGTTCAGAAAGCGAGTACTGGGCACCCATTCGGAGAACTTTTTGTCACAGCGTATCCAGCTTAGTTAACTTCGTTGGTTGGGGCACGTGTTACAAATGGCAAACACGTCTACCGTACAGTGTCCTATTCTCCGTTCCTCCTAGGGAGTGGAAAAAACCACGTGGATATCAACAGATGACGTGGCAACGGGAAATGAGAAAATGTACAACAAACTTAGGAAAAGTAGGTGCTTCACGCCTTCGTGGTTGGGGTCCAAAAGATCCCTCATCTAGTTGGCTGGAAACACTGAAGGATATGGCTGCGAACCGTGAACAGTGGCCATCGTGTTGTCACTTTCCGTCGAATCAGAATGATTGATGGATGTGCGTATGTACATACATCAGTGGCGTTTCCTGGTTGGTCAGAAAGCGACTTTTGTTTAGCACATTGCAAATCGAGTAGTCTGATTGGCACAAACGGTCTTATAAACAATCGAATCATGGACAATAATCAAGGTTTCCTTCACGCAGGTTGTAACAATATACTGATTGCATTTCCTGAAGGACTGACTTTTGACAAGGATGATAGATCAATGTGGGTCTGTACAGTTGGACTACGTATTTCTTGTTGGCTACTGGACCGTTCTTTCCTTCTCTCACCCTTGTAGGTCCACTCCCATCATCATCGTATAGCGGTAAACTGAAGGGCAAGCCCCACCGACCACTGCCTTTCCCACCATGTTGAACGTAGTTATAGAAAGAATGGATATACAAGATGGACAGGGAGTAGACCTACCAGGGTGAGAAAAGGAAAGAACGCCCTAGTAGCCAACACATGGAATACGTAGTCTAACTGTAGAAAAGCACATCGACCAATCATTCTGACTTGACAGAAAGTGACATTACGATCGCCACTGTTCACGGTTTGCTGCCATATCCTTCAGTGTCTCCAGCCATTTGGTTGTGGGATCTTCTGGACCCCAATCTCGAAGACGCGAGGCACCTAAGCTTCCTAAGTTTGCTGTACATTTTCTCATTCCCCGTTGCCACGAGACTTCTTCCACTCCCGAGAAGGAACGGAAAATAGGTCACGGTACAGTGGACGTGTGTTTGCCATACGTAGCACGTGCCCCAACCAACGAAGTTAACCAAGCTGGATACGCTGTGATAGAACATTCTCTGAATTGTTGCCCAATACTCCATTTCTGACCTCAGTATTGCTTACTCGGTCATTCCACCTAATCTTGGCGATACTACGCAAACATCGATGGCCGAAAACCTGAAGGTGACGAACATTTTCCACACGCAAGCTCAATCTTTCGCAACCATAAGACGGAACTGAACGGACCTCGGCACAGTACACACGACCTTTCACCTTCGACGAAATATCAGGTCGGCGCCACAAGTGCTTCAGTCCAGCATACGCTGCTCGAGCTTTGAACATACGCGTGCTCACCTCTACTACCATGCTTCCATTCGTCGTCAAACTGCTGCCGAGGTTATTAAAACGGTAAACAGTGTTTAGTTCTTCCTCATCGGGCAAACGCCTCAGTATGGTCGGGGGTGAGTGTCTCAGGCTCCAAAATGGCTCCCCGTCCTGAACGCCTCTCGAAATACTTCCAGATGACCGTGCGTCTAACAGCTTCTGCTGAGGAAGTCCTACTCACTGCCTTCTCGTGGCGGAGATGTTCCCACTGAACTGAGAGGACGAAAGCGAATGCCCGGCGCTCTCCACCGGGTTGTCTGACTGATAGTCAGCCTAGGGAGATGGCAAATCCCTGATTCCAAACTGGTCACAGGTGGCATATGAGGCTTACAACGGTATGCTCACTGGCATCTGTAGCGGAGAGGTGTACTGGGCACTCAGGATGTTTAGCCTCATCCGAAGGGCACATGAACTGAGTATTCAGTCACCGACCCCCAGTGGGTTACAGACCCCACGTTTCGTCTCGCTGCCTTGCGGGTTAAGCTTTGTAAAGCTGAATACTCCGGTCGTGAACCCTCAAGAAGACCACGTGCTTTGGTTTGGGCAACCTGGCGGTATTGCGCCCACAAACAAATCATAGACTCAAACTGTCTACCGCTTCCTGCCGGATTGTACCGTGTTTTGTTTGGCACACGGTCTGAAATCAGGCGGGCGTGAAATATATATATACTCATCGAGCATCTAGCTCGGAACCGTTGATGTACAGTCTTGCAACATTACATTTTGAAGGTGCAAAGTGCATGCCGAATGGAGCTACAGTGCTCGCAGTTCGATCCAGTGTACGTTGCGCATGTTCCATGCACTGGAACAAGCAGACAAGGTCATCCACGTAATCTGGGTTATACAGCTTCTCACTACTTCCTAGTTCGACAACGATATCCTGAAGGTTTCGCAAGGCATTCTCCATTATCTTGTTTATTCATTCATTCTATTTTTACGTGCAATATGGTGAGAAAGGCAATGGTCAATGGGGGGTGCCCTGCTGTTCAAAACTGCAGGGATGATGATTGAGGAAGTACTTAGCGAGCGCAAGCAGAACGTATGTGATTGCGACCAAGTTGAGCACTGGGCAGTCGAACCCACAAGCATGTATGGGTCAGTGTTGAACTCTGTATAGTTGTAGAAAATTGACTATGGTATTGGCAGGTTCAATACGATGTGATGTGACGGCAGTCCATATAGACTAACCGATCCATGAGCTATTCGGCATGGGCAAAATACAGTTTTGGTTCAACCGATAGTGATGCAACACCTCATCAAGGTTGAACTTTCTTCCTTGGATTAATATTAGTGGTAGACAGTAATCCCCACTGTCGTCCGGCTTGTTATCATACCTGACCTACTGGGACCTTGTGTGGTCATCCATTCCAAGTCTCAGCGTCTGGTTGACGGTTACGCCTGATATTGCAGTGGGCGTTTGTGGTCACGAGGTATGTACCCTTCCACACCACTGAGGCGCAAGCATGTAATAAAAAAAGCAAGTAACATTTGTACTGGAGTAAATGTAAGCTATCCAGAAAGCATACATCAGTTTCAGTTTATTGAACCGCTAATATACCTCTGTACTCTGGTTTCTGTTGTTACCTTCCAGCATCATCAAGTGAAGGGATGAAGAATAAAATCATAAAGTAAAAACGATCCAAAAAATCATAGTTGGCGGAAATCACGAAAACAAAAAAGAGTCCGAATGCAACCACGCCACGGACCGCGACACAGTCAAATCACTTAATGTCTGCAACCATTTGATAGGAATGTCACATGGATCCCAATCCGGAAGTCTAACACGCCCGGCTTGGCCAAGTCCACTGATCAAGGCCTTTATACCTTTTTGCCATATCGTGGACTGACCACCTCGACCTACCTTCCAACCACTACCTGCGTCACAGAATAGCGTACGCCGAGGAAGTCTATCGGTGGGCATGCGTAACACATGTCCCAGACACCTCGACATGTTTAGACTCAGTACTTGATCCACAGACTGACATCTGATTCCCAATACCGTACGTCTAACCTCAGCATTGCTAATACGGCGTTCCCATCATATTCGGGCAATACTCCGGAGACATCAATGCTCGAACACCGACAGTCTTCGCCTATCTTCTGCCATTAACGGCCGTGTTTCTGAGCCGTATAGAAGAATGAATCTAATCACCGTATTGTACACTCGAGCCTTGACAGATAATCGGATGTCACGCTCCCGCCACAGATGACTGAGGTTGACAAAAGTTGAACGCTCATTCTGTATACCTGATGGTGCTTGTGAATATGACAACGGCAGATTGAGTTTCGAATAGCAGAATCAAAGAATAGCACTAAGCGCTTCATTTGACTAATAACTGACGTATAGTGGCTTAGATTTATGTACAGAAACCTAAATATGGGTTACACAAAATGCAACAGATGATAATGTCATGGTGTTCATCCCAGCTGTAATCACAGGTGATTCGTTCGGAGTTTTGATAACAATACGGATTGTGTTTTTATGACGGCGCCTCTTCTTTGTAGGTTATAGGAGTGTACTCTTTGCTGTTAGTAGGTTCGAATGATTGGAAGCGGCTAAATTTGGTTCCTTGAGAGTGGTGTCGCGTCCATTCATGAATTCGTTTATTTCACTAGCGGTCTTTGGGACTTCCAGAATAGCGTGGTGATCCGTGGAGGACGGTCTGGCTTCCGTCGGTGACTTTACTGCAGCTGGCTTCTTGGAGAGGGCAAGCCGGCTTAATGAGTGTATCTGATCGCGGCTGTGCATGCTGGACGGTTGGCAGCAAGGTTCTGGCAGATTTTCATCCAGCTCGATTTACGTTCGCGATTGCCGTACACCATACGAAGGCCAAATTAATTTTCGTCTTCAGAGGCTGCACCCAACCAGGTTTTTAATTTTCCTTGTCAACGACGCCAGTCTGAGGATAGAGATGATGTCAGGACAGTGTTGGTTAGGGCATGATCAGGTTTACGGAGCACCGGTGGTGATCGAGTGGTTCAGAGCGCCTACTTACCCCCTCGTAGGTCAGAGGTTCGAATCCCCATCAGCACCGGTTACTTTGGTGGTAGACGGCAGTCATCCGGCTCGTTAGCACACCTGACCTATTAGAGTCTTATGTGTTTATCCACTCCAAGTCTCAGGACCCGGTTGTCAATTATTCCTACTGGTGCAGTGGGTCTTTGTGGCTGTGGGGTATATCCCTCCCATTGTACTCATACACAAACATGTAATAAAAAACGCGACCAAACCTCTGCAGTCGGTGGAAATAATCATGAAGTCTCTTGGGTGTTTGGTACAACAGACGTCCTCAGCTCCACTCGGCTGTTTTCGAGGGCGCACCGCTGGCCTTTGCACATCTAAGTGCGGACTGCAAGGCAGCCGCGTGTTGAAGCATGATTGTCGGTGACTCCCTACGAGCTCGTTCACCATTCGATTGAGTTGAATCGAACTCAGAGGTCCATGCAACCCTTTTTACGAGACAGATCTCCTTCACAGCCGTTGAATTATATAGTAAATCTCGTCCGCCTATTCAGGAATAACTGCCTTCCCATGTCGACCACCGTCTAACCGTGGTTTTTGGACTCCAGTTACCCTCAATCTGGTTTAGCCCGCCTGTCGAGCGGTTTTCCGGGGTGTAGCCGCCGGCGCACGCTTCAGATTCGTGGGGCCGCAGGTGAGAGCTGGGTACCTGATGGAGACCAGAGAGATGGAAGATACCCCAAGGGCACGACGCTCAACCATCTCAGGGATGCTACTCCTATCAAATACCCCATTCACGTATTATGGTTTGCATATGACCAGCTCCACTTCCACCAGGGGTTCGTATTTTGAAGATTTGTCTTGTCGTTTCAGAAAGACGGCCCGGGACAATCAACCAAGATGGTAGTGATGTTCCGGCGATTGAACCGCGAGCGTATCGAAACAGCCGTTCGTGTGGGGTGCCATTGGTCGTTGTGCACAGGAGTGATCACAGCGAATGGAGAGTCCAATAGTACCGATTCCCAGTGTATGGATGGAAGACCTCCGGTTTTTAGGGCAAGGCATATGAACACGACGAGTAAAGCGAGAGATTGAAGTTATATCTGGGGTGCAAAGTGTGATCACAGAAGTGGGGTCTTGTATGCACGTTTCGGAGACACGGCATACATTTATTTTAAAAATGTCAAAAGTTTTAGCGAGGGCAGCCTGTTGCCCTATCTAACGTGGCGTGCGGATGTTAAAGCTAGCTAAGGGAGGTGAACCTTTAGGCTTAATGAGTGCATTCGATTTATACCCAACTCCTAAACTGCTGCTTTCTTCAGAGCCGCAATAACCCGTGGCGTTTCCTATTGATCTTGAATTAAAGAAGGAAAATTTGGTATGGCCTTTTATAGGAAAGATGCTGGAGG
>STRG.3941.3
CCGGTTTATTTGGTGGGCTACCGAGTCCTCGGTGTGCCATAAAAGAACAGGTTGTGTTGGTACTTGAAGCTTAGGGCAAACTAATGAATTCTGGATCATCCGTTGTTCCTGGTCAATCTGTATCCGATTTACGTAAAATCTCACACTCACAAGTTGAGCTCTGGTAAAACATTCCATACGATTTACACGTTCCACGAAAATAACTGGTCCAGTTGGACCAAAAGTAAAACGCCGCCAGAGGCAGCCACACTGGCAAACCTCAGTACACACAAAATTAACCGTCACGTTTGAAAGACTTGCAAACGGAAAAAGCTGAAGAATGTTCGTATGTGTTGGCAAAACTATGCAGCTGCGTGAAGTCAGCTTCCTGCACTTTTGGATTTTATTGAGCACTTTGGCCATTGTCAGCGCAGCGCAAGATGTAAACTGGGACATTACTTTCCTGCTGAATCGTCGCTACGATATCGCTCGGGCGGACGAGGATTTCCCGATTCTCATTCAACCGCCCGAGGATGGGACTTTGTATCATGTGCCAGCGATGCGTCTCTTTCCTGAAGGCAAACTGCCACCGGACACGTTCTTCATTCATCTCATGTTCAAGCCACGCAAAGAACCACTAGATCGTGGTGCCTATATGATGGCGATTCGCGATCCTGATGGCACACTACGGCTCAGTCTTCGGCTGGTTCATGTCTCCACCTACCAAGTCATTTTCACTTATCATCCGGTTGAGTCAGAAGAGGAAAAACAAATTGAGTTCTCCATTCCATGGACTGACGAATACTGGCATTTGGGCATTCTCATTGAAAAAGAACAGATCAAATTTCTCACATCGTGTCAGGACAGCTTGGAAGTACCTTACAACACGGTTAATGCAACGAATCTTCTGGGCACACGTCTATTCCGCGATGGTGCAACTTTCTACGCCTTGAACAGTGGACTTCATCGATCACCGGACTACTTTAGTGGTCTACTGAAATCCTTCTACTTCCATTCGTCGACTGATGCAGCAAAGGATATGTGCCGTAAATCCGAACCTTCAGATGGCAGTGGTGACGGAACCGTCGGTATTGACTTTGATCCGAATTTCGGAAATGTTCTCGTGACAAATCCTACATCTGACGGCGATATGTACGCAAGCTGATCAATCCAGTTCATGTCCACCGCAAGCAAAATGAATTGATCTGATCAAAAACATACGGTAGAATGAACCCGATAAAATCTGTCTAGCTTCAGCATGTGCATGAGACCTGACCACACTCAGTTCCTTATCGCGCAAATTGGTCCACTGAATTTATTCTCGCTTTATCCGCATTAAAACGGCTAACTGTACGTCGTATCAGCTGGTGCTATTGCTCCTGATACCGCCAAGTCATGTTCTGTGTAAGATACGGTTTGTTATGGTGCATAATTCATTGGTGAACTTACCACTGAGTCATGGGTACACTCGATCCCATACAGCCTGGTGAGCTTGGTGAATCGCTTCTTGCCTAGTGGGATATTAAAGCACGTCAGAAGAATTGATTTTTTGGCTGTACTAAGTAAATTTTAATCTAGCTTATTACGTCATAAGCAAAATGGAAGAGACATATAAAACGTGCCTTTTCTTTTCATTTCCGTTTACAGGCAGATGGAACAGCCCCCACTACAGCTACCAATCTGAGCTCGTGCGCTTGCGTTGAGGAGCTCCTAAAACAAGGCCTGATACGGTTGAAAGGCGAAAGAGGCGACAGAGGAGAGATGGGACCACCGGGACCCCAAGGACCTCCCGGTGTATGTCCGGCAACCTGCGGTTCTGAGCCAATCGAGCCGAAAGTTATTCAGGGCCCTCCGGGAGAGCAGGGACCACCGGGCGTGTGTACGATTGACCAGTGTCGAGAAGCTGCCCTACCCGGCCCCCCTGGGCCGCCAGGAGAAAAGGGTGATAAAGGAGACCCGGGGCAGTTCGATGTCAACGACGAGAAGTCCGTCTCGTTTGTGCGAGAAATGGTGAAGACTTATCTGTCTCAGCCGACGGTTCAAGAACAACTGAGAGGGCCAAGAGGTGAGGCTGGTAGATGTACTTGTGAAAATCCAATTCCATCGACAAAGCCAAAACCGAATTTCCGCCCAGAAAATGGCGAGATCACCGGATTCGGGGCCATGGTATTTGACAAAGAAAGTGATCTGAGCAGAATATCACATACTGTTCCAATCGGTACGATGGCTTATGTGAAAGACGCAGACACATTCTATTTGAAGACAAACGATAAGACGAATACGTGGCGTGTGATCAGCATGATGGCTCAGTCGGATGCCGTCAACCTACCTATTCCGGAACCAGAGCCCCAAAAAATTTACGTGCCAAGGCAATTTCCGCAAATTGCAGGGAAAAAGTTGTACCTCGTTGCTCGAAACGAACGTCTGCGAGGTGATTTGCGCCAAGGAAATCGCTTGACTGGGGCTCATGCCGGCTCGATCTACGCGTGTCAGCGGTCTGCGAATGCGGTTGGTCTGGGTCGAGCATTCTATCCGCTTATTAGTACGGACGTATTCAACATGGACTATGTCGTACCGCCGATGTACCGGTACGGTGTGCCCCTGGTCAACTTACACGGTGAAGTCATTTTCAAAGATTTCATGAGTCTTATTCAAGGACAATCACGGCCCCAAGCCAAAATTTTATCGTTTGATGGTCAGGATGTCATGGATGATCCTGCAGCTCCGTGTTTATGGCTCGGCCGGCGCCCAATCTACCTTAACGGGGACTATGAGTATGCAGCTCAGGCCAAATGTCGAAACTGGCAAAGTACACACCCAACGGAACAGGCCCTGACAGCCACATTGCCACTGGGATCCAATGCACCCGGTTTGTTGTCAAAAGAGAATACAAAACTGGTTGCCTGCTCCCAATTTTGTCGAATGCTTTGCATTCAGATCGCTCCAAAAAACACTTGAATCAATCTTCCGCCGGCCGGGCTCGAACCCAGTCGCGTTTATTTCCACTCTACTTCACTTCACTCCAATCCAATCCAACCCAACACACTTAAGTCTGATGCAATCCAATCCAGTTCAGTCTGACCCGTTCCATGCAGTCTTCTCTTGTTCTCTGTTCCCTATTCCCCAATTTTCTGTTCGGAGAAAAACGAACAATAGGCATTAACTGATGATAGGACAATTTATACCAATGAATAACTTGAACTATGTCTGTCTCTTGGGTACAATTTTTGCACGAATACTGGCAAGCTGAATTGAAGCTGATATTTCTCTCACTCACTGCCCACCCCCGCAACTGCATTACAATATTACGGTTCCGAATGAAGTGTAATTTGGACTGGGATTCAGTACCACGGTTAGGGTAGGGTGCGAATCATTTGGGAACTGAATGGTAGATTTAAATTTGCATCATATTTGCACTTCAATCATCGAGAAGCGTATGTGTGCATACAAAAACATAAACGCATACCACTATACAGGTTTTCACATAGACGCACATACACGAGCACACACACGTACTTGCCTTTATTTTAGAAATGAAGCACACCAATTTTTCGATTTTATCTCTGTTTCCTGCTATTGATTTTTGATTATTTGATGCTTTTTACGAAAAAAAATCGCCTCAACAGCGCTGCGAAAGTTGTGTAACCGCATGCCTTCAAAATTCTCTAGGCATTGAGGAATATTACTGATTGGTTACCACTAATGTTTATTGCATTGTTATGGCCCTTCCGCTAACTGGTGGCCAAGCCACTGCCCCTCTGTCCGCCCGTCCGATTTCCCAATTCACTGCATAACTCTTTGTTCCATCGTCAACCAAATTTTCCCGGAGCTTCTTGCGTTGAACGTCGTCAGCCTGTGCTGTAGCTGAATGCGATGAGTGCTCATTCCGATTCCAAGGTCATTTACTCGTCCTCAACAATTGCAGTGTCACGATTTGGAGTTTGCATACACAGTGACTATGCTATGCAAAACACGTTCACAGGCAAACTAACACGCACACGCACACGCACATTCAATTTGGGCCACATTTGTATTCCAAAACAAGCTGAATTGGTCATTAAGTATTGGTCATTATATTGGTTTTGTTGACCGCAAACACCAAGGGATGCCACAGTGAAAATAATAACACTCAGTTGTTGCTACTACGATAAATAATTTTATCATTATATGCTTGCCTGTGTTTCTGTGTTCGTGTGGACTTTTCTTGTCGGTCCATGTGTTGTTCCGATCGGTAATGGTCCATAATAGTTTCGCTGAGGAAGAACGCTAC
>STRG.5512.1
AGACAACCCAAACGAGACAATATAACGTCAATAACACGGCTTTGTTGGTGGAAAAAGTTTGATGAGCCGGCTTTTGGGTTACCGTGGGTAATCTTTCACTGTTGCAAAACTGCGTTGCCAAAGGTTACCACACAAGGCGTGTTGTTTTTTTAATGCACACCGAACCTCGTTCGGACCTGACATACTGAATAGACAAATCACGTTCGAAGCTGTGTTGAAAATCTGCAACGTCCTTCTTTTACATATGGAAACTCAGGGAGATTTGAACATCTAGGTCAGCTGCTTACCAGTTCCTGTTCCAATGTTCTTCCCATCCTGCCCTACTTCTCCCTGCAATTTTCCTAGGCCTCCTGAAATAGGACCACAAACTCTTCGCCGTGGCTTGGCAATTATCAGTAGTGTTTCATCTGTCCGTATTGGTACTCTTTCGACTAGACTCGTTAATCAATCTATCGAGTCTAGTGTGACGCCAGCCCGCAAGATACTCCAGGACCCTGCTCTATTGTTGCACGCTCTCATTCATCCACTCGGTGTACTTTCCGGCCCCTGTCCTCGCAGATAATTGCATTCAAAATCTCCCCCAAACTTATCCGGATCGGATTCTGACTATAGGGGAGAAGAAAAAAAGCTGAGGTGACCTTTTTTCTTCCTCAAGTCCATCGGGATTACTATCATCGGTGGCCGTATGGAGATCGATACTTCACGGATAGCAGCTTGAGCACACGCAGGTTACCGGGCATTCATCCCGAAACCATATTATCCAATTTTTCTAGACCCCGGTCACCTAGCTGAGACCTCGTCCCTTTCTCTCACACCCGGTTGGACCCGTTTTGAGCAATCTCTGCGCTGACCAAAGTGCTCAATAAATATCACCTGTTTTTTTGCCGTTTTATGAAAAAATTCTAACGCAACACCAGTCTGTCCTTCTCAGTCCGCGAGGGTGTGGGTTTGAATCCCACCACAGTCATCAATTTTCTAGTATACAAAAAAGTCCGTGGGTCTCAAATAAACATAGTCACACACAGATCCAAGCGATCAATCAATCGTAACACAAAATCACTCGCAACAGAAAACGGAGTCGGTGAATCAATGAGACTGTATTAGCCTGGTATGGCACAATGTGAGACGCAGATCAGGACCGGAAGTCGGGGATCAACTTTCCTTGGAGGTATCTATCCAGCTCAAGGAGGTGTCAGGGTCAGAGTCTCCGGGGGAGTGGCTTGCACTTGATTCGTCGCTGTTTTATCTTGCGGGCACGACCGAAATGGCATTTGAAAGTGAGGTAGAAAAGAAAGAATGATGTACAGAGTGACAACAATTCTTCACAATTGATTCAATTTCATACGGAGTCAGTCATGGTGTCTGCCCACTGTGAAATGCGGTACAGTAATTATGATTCTCGACCCATTTGATTCACTTAACATCCCGAATATATGAATGTGATGTACGTGCGTGCGTGAGTGTCAAAGTGATCTCAGGCCTTTGGACTTGAAGGGCTTGCAGCAGCTATTGTTGTGCACAAAGATACATTGTTGATTGTCTCATTTCTGATGGAAACAGCTTTAGCGGTACGCGCTCCGGACCTGTTTCGATCTGTTTGGGGACAATTGGTGCAGTATCCCGGATGCCTACTTATGTTTCTGGTTGTTGAAAATATCGGAGCATTTTCGGATTTCGCGAACGATTTTGTCAAAACTTACCCACTCCCTCCCTTCGCCCACCCCAAATCTGATAACGAAAATGCTAACCTACGAAAAGAAACTCTCATTTACGTCCCTCCTTTCGGCAGATGAACCACACGTAGGAAGCTCTGAAATGCGCCTAGCTCAAAGTGGCAGAGTAATTCACAGCCTGCCTAAAGATTATATTTTTAACCATTGGAATCTCACCATTTTTGAGCATCCTCAAAAACTATCAAAAAGGGTTATCATTTATTTCATCACATTTGTAATCCACTATCAAAAGACAACTTTATAGAGAGCTCTCTACGTACAGACTACCTTAGAGTAGTATGGTTTATGGTCATATTTTGGATGGCTTCCCGCGAAAACTCATAATGTTTTGTAACATAAGTTGCTGTCACCTCCGGTTCAGAAACCATCTCCAGAATTTACGCCTTCTCGTTTGTGGTTAGTTTACCATTCCTGACCCCTCAGTGAGAAAGCCTACTGATTTTC
>STRG.16875.4
TTTAAAGGTGGACCTACGAGCTAGGTTCTTCAAGGGTCAGGCCATAGCGTTTGTGGATTTGGTTTAACTGATAAGCCCAGGTCCCTGCATCCTCCTCCAGTATGTGGTTAGGCCTCTTCTGGAAAACAGTGTTTGGGTAAGACCAACCTTCCACAAAGTGGATGGCGCCTATTCGAAGATCATACAACGTCTAGCAACTCGCATGACCGAGGGTCAAATAAACGAGATATACTAGAGGAGACTCTATGACTGCGGACTATTCCCAGTGGAAAGTGGGAGACAACCAGGGGGTCTGATATAGATGTTCAAGGCGTGCGGAGGCTTTCCTGGGTTTAGACTGGAGAGTATATCTCAGATGGTTTAAGCTAGCAAACAAGAGGATGCGAGAAGAAGCTGGTGATATTTCGACTCAGGATGATAGCTGGACCCCACTTTCCCAGCAAAGGGTGGTAAATGACTGGAACGGATTGCCAAAAGGAGTGATGGACCTGGGGACAGTCCGGGCATCCATGGGGGTCCAGGGATGTAGGCGAAACGAAATCTTCTCTGACAGTGAGCTTCGAGCACATCTCCGGAGGGACAAGTGTGAACACAGGGTCGTCTGTTACGTTTCACTGCTGAGCTTTTCCGTGTACTGCGTAATGGCTCAGTGAGTGTTCACAATGCATAACTTTTCCCGCAGCTCATTTATCATGAGGTTTTATGCTGCCCTCTTATTTTCAGCGGGGATTCAACGAGATTCACTGAGTAATGATGGATGCCTAACTTGTGCGCATGCTGTCAAAGTCACCTAGGGAGCTCTTCTGTACTTGGCCATAACCTGAGCCTTGGAAACTGATCCTGGCTGAAATAGACTCTATACAGGCCACCGAAGTCACAAATTTCTTGCCTTCTGAATACACGAAACTTTCAAGTCCACCCAGCGGTACCTAGCGGTGGCAGCCGACGGTAGTATAACGACATCTAACCCGCATCAAGCTGCCCGGTCTGAGGATGACAGAACAATTCAGCAGCCCTGCCAAAAGAGCGTATCCTACCACCAGTAATGTTGCTTTCTGACCTGGCCACTAAAACTGGTTAGGCACAAGTGCCGTTGGCAATCATTCAACGATGACTTACTGAGACGGTTACTGTGCTGCTCGGCAGAACATATATATAAAGCCTTGAGGCAATTTATCTGTTTTCGCTAAACATCCTTGTCCAAAAGGAGACCTGGTGGAGACTCTCAAATAGCTCAAGGGGCTGTCCAGAACCGGCAGGCTGGGATCCTCCTGGGGGGTGGGAGAAATCGTGTGAGGAGCAACATAGGACGTGGCAACGGAAATGAGAAAACGTACAGCGAACTAAGCAAAGTAGGTACCCCGGGTCTTCGTGGACGAAATACGAAAGATTCCCCGGCCATTTGTCTGGATACATTAAATGGTGTCAACGAGCAGTGAACAGTGGATAACCTGTAGTCATTTCTCGTCAAATCAGAATGACTGATAAATATGTGTTTGTACAGTCGAACGGTTCATCCCTTGTGTTGTTTACCAGGGCGTTCTTTCCTTTCCCACCCTCTTAAGTCCGCCCCCTGCCAATCCTTTATGTTTTTCTTTCTGTTTTCATGTGCCTCATGGTGATAAAGGCAGTGATCGGGGGGGTTTCCTGGCTAATCAAAGCTGTACGATGATGATGACGAAAGGCCGCTATCAGCCCTAATTAGGAACCTAAAATCCCAGGGGACATGAACTTCCGGTAATCCGTTAGTGACCTCCCAATTATCCAGTTGGTACACCCGTGCGTCCATTTGTGGACACCGTGACCAGTCGTAGCCAGTTTTCGGCACCCATGAGGCATAACGTGTATTACTCCTGTCCCAACTAGCTCTCCATGTTGTGATACCGACCGACTATTTTTCTGGTCCTTGCGACCAATGCACCTTTTAACATTCTCCAGTGTCGCTTATGTCAGCATTCCCACGTTTGTCCAGCTATCCACACCGCATTCCCCGAATTCGAAATCGGTTTATAACTCCAGCTTTAACCATTACCGCTTTAGTTCACTCAAACACTACACGACTTCACCGTCTTATTTCGGTTACTGTGTGATTCTTGAATTTAAAAAGGTGTGAATATCTCACATTGTTATGTACTGCTTTATTCTCTGATCTTGCCTTGCGCATGTGCCTTGACCACGGTCAAGAAATATACAATTATCTTCATCATCACCATTAAACCCCGGGGCCATCAGAAGCATTCGGACGCGTTTAGTCTCTCACCACTTGAAGAAACCTACCACCCTATGTAGTAGTAGCAAAGCGCAGCGTCGTCACACTTAGAACTCTGCTGAATGACTGTTGGCATGAGGCTATTCCGGAAAGGTACTGGCTAAATTAGCATCCTCCCATTTCGCTCACTGGATATCACCCCTCCCTCGTGTTCCTTCCTTCCTTAAGGAAAGCAACACATCGGCTGCCCCGTCACGCACAGTAAAATACCGCGTACTACATCCTCTTATTCATTTGTGCCTACTAAATTTTCTCTATTGCATGCATGGCTGCTGAACGAGGATATGTCTCTATCCAATGCGACCCCCGGTTCTTCAGGAGCGAGTCGGCTTTTGTTCTCCTTCCTGCAGTCCGTCATTCAACAACCACAGCCTTTGGATCACCAAGCCGTTGAAAGACATTGAGGGATTTGAAGCCCTCGAGTGGATGGATCTGGAGGAGCACGGGCCGAAGCCACGGGTCCTGTGGCCGGGTCTGGTTTGCAGTTAACCACACTGAACCATACCGAAGCGGTGATCCTTCACCTAATGGAAGGTCCCTACAAAATCAGGAGGCAGACTGATGTATTGTACACTCGAGTTAGCCCCTATCTTATCTAATTGTTGTCTGAATGTGATGTGATAAGGAGAACCATCGACCCGACTGCGAAAGCCAGCCAAGAGCGAAGAACTGAATCAAACTGTAAAAACCGTTCAGGGAAGTCATGAAGGCCATCAAAGCAGCTCAAAGCTTGACAATAGGAAGCCAGCAAGAACTGAGGGCAAATCCTGAGCAAAAGAGTAAAGAACTTGCCTACCTGGCATCATACAACAAGCCACAATATATGGCCCACCACCACCTGAAGTACAGCTGGCACTCAACTTGTTTTGAATTTACACTAAATACGTAGCAGAACTTGGTTTGTATCGCTTTGCGGGGTGTGCCCTTATCCAGGTGAAATAAATCCCGAAAAGGTCTAAGGAGCGGGCAACATACCGAAAGTTCCGACGCTCACCAAATACGTTAAAAATCAGTGAGATAGAGGAAAGACAGTTTGCACTGAAACGACGACAAACAAGTGTAAGTATCAGAGTGACGCCGGGCACTATACTGGCTGAGGGTGCAAAGTGTTCAGCCGTGCACAATCCAACCAGTCAAAAATGTGTTTTCCAGTTGTCGGAAACCAGTTGTTCTCACATCAAGCAGAAAAACAACTGAAAGTCCTGTGGCACCGAGGAACATACGAACTTTCCATGACTAAGTGGTAATTACTTGTTTGGCTCTAGTAATGGTGGCCAAGAATTTACACGTTTAAACTCAGCCAGCTCTAGGCCGCCATGTCAGTACGCGGAAGGCCCTATTTGTGGCTTCCCAAATTAGCTCTTTCCCTAAAGCTATCACAGCTGTCACTTCTGGCTCTTTTCCAAGTCGGTCATTTTATTTTCTCATTCGTTCTCGCAATTTATCGCTTTCAAAGCCGTCCACCACATAATTAGTAGTCTGCAAATGCAGTGGAAAGACGGAAAGCATACGGCGCCACTCAAGCAAGCATCTCAATCCCAGTCTAGAGAGGAAACCAAAGATCGTGAGCATGGCGATCTAACCTTTGACCCACGTTGCCTGTCTAGCTGCCTTGTCTCACAGCTCAGTAGCGTTGGTTTTGCTGTTTCCGGGGTCTGTCGCTTCTCGGAAGCAAAAATGGAAGGCTAGACAAGTAGAGATCTATGAGACAGTCGTGGACATGAGTGAATTCTATCTGATTCTCTTTTGGAGCACTTCAGGATCCCTGGGGCATCGGTTGCAAGAAAATGGATACAAATTTGGCCAAAGTCTTCATATATTTTGATCTGATTTGAACACCAGCGTTCCAAAATCCGCAGTAGACTCCTTCCAGGGGGAACCGGGCCGATTAACTTCTCTAATGTGCATGTATGATGAAGGCTTGGCACAATACAAAAGGGAACTCCTGAAGCATTGGTGAGATTTTCCCCCTTTTGCTTCAGCAGTGCGCCAACCTGCTGGCCGGTACATAGAGTGAGCTGCTTAACCTCTTAGTATCAGCTGGCCGAACCCCCGAGGAGTGGAATACCTACGAGGTCTTCCCAATTTTCCAGTCTGGCCACCTATTTGAACGGCAAAACTATCGCCCGGTAGCTTTATTCTGGGTAGTCTGGAAGGCTATGGAAGGCTTGATTGACGACGCACTCTACGATTTCTTTGAAGAAGGCCACCCGCGCAGCTCTCAGCATGGCTTTCAAGGGTCCGAATGGTTTAAAACAAAACTTATCGGGGCTACAGGCCGGTACACCGGGGCCATCGATAAGCGGATTCCGGGGAAAGCCAGTCCACTTGACTATTCGAAGACCTTCCATTGGGTGGACTATCCTCTGCTACCGGAAAACCACGTGAGCTAGGGCTCCACGACTGCTTCGTAACCTGGATGTAGCTCTGTCAGCGGGGGAGGAGCATTCCAAGTTCCAATGAAAGGGGGTCTCTCGGACATCTTTTATGTCACAACTGAGGCTCTATAAGGCCCCATATTAGGCCCACGGTTGTTTTTCATCTTCCTGAACAATCTTTCACACCATATGGATTCCAACTTGCTGTTGTACACAGGCTACTTCAAAATCGACCACGGGATTTGAACCGTACTGGGCGAGGAGGCACTGCCAACAGACCTGGACAGCTTACACTGATGTTCGGCCACGAATCGCTTTATCTGTAAAACAGGCTCATGCGATGAAATTCATATCGGAAAGAGCCAGACCAAGGAGTACGCGTTGGGAGTTAGCACATTGCAGGATGATGCAAGATAGAGACCTGGACTCAACAGTTTAGGGCACTCTATTTCAGTAAACCAAGTGTAAAACCCCACTCAACAGAGCGATTTTTAGACTGAATCAAGTCAGTGGGTGCAACGACCAAAACGCCAAAGTTCCGGTCCGAATGAGGCCTTATCAACGACCCAATGTTTGATTCATCAAAAAATAAGCTTCACTCGTTCAGGATAGCACCGTGGAGTCTCAAAGCGACGCGTGATCCGAATCGATGCAGAAACTAAATTAAAAACACGATTTCTTTGTGAATTCTATGGCACCGTTGGCGAGCAAAATTATAAGTACACTGCGGTCATGCCTTTGACAGTGAGCCTCAATCACTACCCAGCCAAAAAGTTAGACGAAATGGGACAAACTTCTGCACAAAGTGAACAGTTGACCAAAAAGAATAAATAGAAAGTGCCTGTCCTGCAGTCCAAACGAGCAGAACGACTTCGCCGGAGAACGATTTCTTGAGCCTGAAAGCCGAAATTCCAAGCGAACGGGCTGAATGGCTGTGATCATCCGACCTGGGCGGGGGAGTGAAACCAGACCGTGGTAGAACAGGACTGGCTTGAGAAAATGCTACTCATTACCATACCAACTGCGCGAAGAGCGATTTCAGTAGAAAAGCACGACCATGAGAGGAAAAAGTAAATGCATCAAGAGTAGAATAATTGTCGGCCACAAAAAGGTATCCGCATGAATAAAGTTGGAGGAAGCATTTCAAAACTAGTCAGAAAGTACATGAAGGTAAGCAGATGGGGAACTTTTCAATCGACTCGGATATTACAATGGGCTTCGGGGCTAGCCCACCCAGAGTCTTTCCCCAAGATCTCTACACTCATCAGGCCGCACCTGGAGATGAGCTTTCAGGCACGTCCGCCAGTACTGAGAAGAGACAAGCCGTGATCGAGAAGGTTCAGGTGCGGGCCACAAGAAGATTTAAGGATCCGTGAAACAAGCTTTATCCCGACAGACTCCGAGCCATGAATTTATGCGGTGTGCGGCACAAGCTGTAGAACGGAGGCATTATGCCCTTGAGGGGTGTCCTAGTCACGTGGGTGCACCCGAATCAGCACTCGGTCATGTTAGCTTTCTACTCCACCGCTGTGTGTTTATTTCCCAAAGCTGGAGAGGCGATTTCTATGACTGAGGACCAGGGTACATTGTTCCTCGGTGTGTCTCTCAACAGTGAAACTGGCTTCCAACGCTCGTTGTAGATGCGAATTGCAAACAGTCGTTCAAAAGTCAGCTAAACAAACAAGCAGGCCGGCCGTACCCAGGCACTCCGTTTTAAACTACAGTTACAGCTTTCGGAATAGCACACAATTGCAGCACTGCCGTGGCGATTAGAAGGGGCCTGGGTAGGTGTGGCGCTGATACAAAAGAGTTCTGTTTGCAGCTTGTTTGAGGGCCGGACATCGTTTGAGTGCGGTGTGATGGTGGGGCGCAGTTTCCAGGTTATCCATATTCCTTACTTATTCCCTTTTTGACCGGTAATGCGCAGCCGCATATTGCATGTTAGGCAAGGGAACTGGCGGGGGAAAGCCAGAGCACAGAGCCGAAGCGCGTCTTTTACCGAGCTTCGAATCCATATGAGCAATATCGCCTAGGGCCATCCTTCTTGCCTTTGGTGCAGCCTACCCGGCCAGAGCAAAAAGGGGGACACAAAGGGGCTTCAGCATGGTACGCTTTGGAAGGCTAGAGACACAGTAATCGGAAAATAGTGAAAAGAGGAATGGGACCTGAAATGAAACGACTTGATGTGAAGGAAGAGGAGAGAAAAACGATGAATAAGCGAAGGGACGAGGATAAAAAGCGACTGCGATAGGCAGCAAAAATGAAGATAATGACATTCACTGAAGAGATGTGAGTAAACACAAAAGAAAAGACGCGGTGAACGAAAAGGGAGGATAGAACACTTTTATGAGGAGAGAGAAGAAAGGAAAACAGAAGGGTCACTTGGGTGAGAAGGGAGAATACGGAAAAGGAATAGAAGCCCAAACCGTGTAAGCCAGCCTTGAGGTTGAATGAAATATTAGAAGGCCGTTGTGCACCATAAAGACTGCTAATTCTGCTTCCTCAGCATCATTCGCCGATAATGCACCCTTACATACCGATACAACTTGGGAGCATACAGCAATCTAACATCCCAGTGGTTCTTAACCTGACGGTTTAGGGCTGACTGCGTAGTCGAAGATAACTGGTGGTTCGGATGGGACCCTCCCTCGGTCTTCGTTTTGGATGGTGTCCACAGGTGCATAGTATGCAGAGAATGTCTGAGTTATTTACTTGAAATGAACGGCTTCAGGGGCAGACTCTAAGGCGGGTGCTGATGAGTGACCCATTAGCGAACTGGGGAAGTGACGACAGTCAATAAGTTTGCACTTGGTTACCGTCTCACTCATGGGCGGATCTAAAAACGGGTTGGGACCAAGCTGAAAACACCGAGGTTGCTGCACTCTATATTAGCCGGCAGAGTTCTCACCATGTTTCCTAACTCCGTTTCCCCCGAAGAATTCAAAACAGAAAACACAGAAGCCACACCAAACCTAAATATTAGACCGTATGAATCAGGCACCAGAAACCAAACGTATGCAAGTGAGTAGGAACGAAATCGCGGCCATATCTGCAGAATGACTAATGAACGGACTTTTATTTTCTTCTATTCCAGACTGACAGCTGGATGAGAGAGCGGTGAGGACGCCAGATCGGCACCGCCGACGACTGCCCTGCTTTTGGGAATCTTCTCGCTCTCTATATATGGACCTTAAAAAACCGCTCCAGAAGTCATATTTGGAGAGAGACTACTCCACCTAATCCACGAGAGGGCTCTTGTCCAAGACTTTATTCAAGCGACCAGATTTCGATTTGGTAAGTCACTGTCAACCCTAGACCTGGCAATGACCAAAGCCCAAATGACCTAGAACACCTAGAGGTCTGGGAACCCGCAGGTAAGAGTGATCACGTACTCCAGTTTAAGCTAAACCTTTGGGGAATAAGTTGGTCTGATAAATTCAGGAGGAATTTCTCAAAGATAGACGAGAATAGCTTGGTAGAACCGGGCTTCCGGATAGATTGGGAGATGGTAAGCGATGACTACAACGTAGAACACCATTGAAGTCAGGTCAGGAGCAGACTTAAGTAACAGAGACTGTCGCACCAATCAAATGGGTCAAACGGAATCGATGGCCACCGTGGTGGACCAGGGCATTTAAAAATACAGAAAAGCCAGCGGATACCGGGCCTTCCTACAGTTCAAAGCAATGAGAAATAGACTTTTTCAGATACAGAAGCAGTGCAGGAACAACTACGGGGAAAGTATTGCGTGGAAAGCCAAAAGAAGTCCAAAAGCATACTACAACTACTTTCAATCTAATGTAGAGCTGAGGAAAGCCGTAGCCGGAATCAGGAACCCACAGGGAGTGCGGGCAACAGACAGACATGAAAAGCAGAAACTCTGCAGGAATTCTTCAAGCCGGTATTTAAAGAGGATCAAGGTGCTTAGGTGCTACCTGAGACCAGGTGCAGCGAAGTCTCAGAAAAGGAGGATGGAGAAATCGACGCGGGAGTGGTGTTTAATAGCCTGAAGTGGCTTCAAGTAGCCAAGGCGGCGGAGCCGGGTGACATCTACCCAGCGATACTGAAGCCATTAGCATCCATCCCGGCTGAACCACTAGCTAAGTTGTTCAAAGCATCACTAGACAAGAGTTTGCTACCTATAGACTGGCTTGCATCGATCATCAACCCGTTTATAACGGCGGAGACAGAACACATGTACAAGTTACGTTCCGATTTACTTGACGTCAGCTGTGCCTAACGCTTTCGAGAGAGTACTACGATATAGGATAATGAGGCATTTTGGGAAGAAAAAGCTGGTGACTGCCAACCAGTACGCGTTCTGGCACGGGCGCTCTTATCTCTCTAACCCAATAAGCTTCTTTGATGTCGTAGTCAGTCCAGTGGATTGCGGAGAATGCGTGGAAGTCCTCTTTCTGGGTTTCCAAAGGGCATTTGATTCGGTTAGCCACAGACCACTAGAAGCAAAGGCGGAATGGTTCCAAAGTACGGCGCGAATACAGGAGTGAATTAGACAAAGACTAAAGGAGAGAGTTTACCGAATGAGAGCGGAAGGCTGCTTGTCGGACAATGGGTGAATGCATAGTGGTGTTCTGCAAAGGTCGGTCCTGGGACCCCTGTTGTTCCTGATGTACATTACCGATCTGGCAGACGGGTTGCAAAACCCTAGCTTCCCGTTCGCGGATGACTTCAAAGTGGTAGGAGCGCCAAATGATGCGGCGGCTCAGCGTCATCTAGACAAAGCATACCACTGGTTGGTGGTGTGAAATATTCCTCTCGATTTGGGCAAATACCAACATCTCATCAAGGGGGAAGTACCAAGGGCCGCTCGATATATGGGGCCACCAAACAATCAGGAGGCTCTAGCCCAGACCATAGAGGCCCTGGATCTCGAGGCGATGGTAAGAGCCGAGCTCACGCCAAGTTGCCAGTGCCAGAAAGTAGTGCAGAAAGCACGTAGAGCACTGCACCAGCTAAGGAGATCGGTCAGTTCTATGAAACCGGGGGTCTTGTTGCCACTGTACAAGTCCAAGAGCAGAGGCCACATTTGGTGAGGGACGTCAAGGCTCTGGAGCAGCTACAACGGCGATTCAAGCGATGGTTCGGAGAATACAGACATTTGTGCCATAAACAGAGTTTGGATCAAATAAGGTTACTTTCTCTAGAAAGAAGACGAGATGACCTCGCACTGGCCTTCAAAATACTAAAAGGATTCACTGAAGCACGAGGTCATAGAGGGACCTTATTTGATCTGCAAGGGAATGACTGTCCAAGAGGGCATGTACTGACTATTAGAGATAACTTCGACTCGCATCAGAAGTAAGTCTTTTGCAACTAGAATCGTCACTGACTGAAATAGGCTGCTAAGGGCTGTGATAACCTTGAGCGAAGTGTCTGAATTCAAAAAAAGGTTAAATGAGGTTTGGATGACTGTGCTTGGAGAAATATGGCCAGGAGTTTGCTAATATTTTTGCGGGCAACTGACTAGTTCTCTCCACTTCATTCTTGGTGAAACTCTGATCTAGTACCCAACACCCCCTGCTATGCTATCATTATTGCCGGAGAGATAGACAGTGAGGTGTACAAGACTAATGGCCGTGATCCGAAAAGTTATTGAAGAGAAAGGAGATTGGGGTTCTGACATGGGTCCTCCATGATTATAGCCAAGTTTTGGAGGAGGCCAATTTCCTCCAATTGTCAAAACACCGGGGGATACAAGGAGCCTGCCAGTGCAAGAATCTGGACATTAAGACATTCCACCGTCAAGTACTGGAACCGAATAGAATTCAACTGAAATGACTGCGAACAAGAAATAAATCTGTATTGAATTTGTATGAATACTACTTGTTGCTTCCGTTATTTCTATCTCACTGATCTTTCACCCATGCTCCTCTGATAACCCTTTAACCACCTACTCTCCTCTCGTCAAATGAGAGCTTAAACTGGGACAGCTATCTTTTGCTTGGCTAACGAACGCGCTGGATGCGGAGGCTATATTCTGTCGAAGGGTTGCTCTTGCTGCCCTCCTTGAAGGCGGCCAGATACATATCACGTAACCACTATTAACAGGCACTGCCTGTAAGACACATTTAATCAACGCGTAGCCAAATTCACAAAGGATCCCGAAATCAGAAGGCGATTATCTGTGAAATTCCAAGATACTAGATTACTGAATGAACAGTGACACGAAACAGATATATACCCCAATTGCGCGACCACAACGACTCAAAGAAGAGAACCGAATTGCGGCTTGCGAGAGAGGAGCACGTGCTTCAAGCAGGTCTAGAACAGGGACATGACAAAGCGGCGCGCTAGACGCGAACAAAAAAGGGTGGTTCATAAAAACATACAGTGCATAAAACAAGCTAATAATGTAAGTAAGTGGGTGACGTCAAGGAAAACAGTGAGCTACAGTGTTTTTGGGAGGATTTTCCACGACTGGTCGTTACGCTGCTTGTGTTGCTACCTTCTTGGGGATAGCTAGACTTGTAAAGAATTCAGTTCGTAACCGTAGGACTGCTGCACTCTCCTGATGGCGAACTGAGTCTGAACCCTTTTTCACCTAAAAAGCAAACAAAAGAGAAGCAAGGCAAATAGAGAGGACTCGGCCCGGTGGGATTCATTTTGGCGCTCACTGACGCTAGAATTTGGGCGGCTTTACTGCCTCGAGGCTCAAGTCCTGTGACCTCACCTGAACTGACCTGACTTGATTTTCCATCTACCACTAGGCAGCAATTCCAAGAAATCGGATCAAGGCAGGAAGCATGGCTTGCATGTAAAAGAAACTGGACTGCCGTTGGCGTCAGCCGCCACTGCGGTGCTCCAGTTTTATCTGCTTGACGGTGTTCTGAATTTCTGTGCCAGTACTGACTTTGAGTGTGGACGCTGAAGATTGAACTCCGAGTTTCCCCCCTTTACAGGCATTGCAAGTTTCAATAATATCTTCCGAGGACTTCTGTTCAACAATGGTCGGTAAACTGGACGACAGAGCCTGAGCCGCTAGCAAAATACGCCCATTAGTCCTCGCGGCTTCTCGTGAATCTTGTAACATCCGACATACAAGACACCGCTTGTTGCTTTCGTCTAGGCCAACTGCCGATAAGGATAGTCTGTTTCTAAACAAACCCGCAGTCAGATGGGGAAGAAGACTCTGAACTATTTCAGCTTCTACAGAGGGTGTTGAGTAGGTGATAGCGCTTGATTGTTTTGGGAGACATGAACCCGCCAGAAAAATTGAGACGATGATGTGCCCCTTGTGGAACCGTCGGAAATGCTCTGATGGTTTGGCTTCGCGAACAAGCCCTCATACACCATATAAGACAAGCAAAGCGCTTCCGCGATGGACAACTTTCATCTACTCTGGATCTGCAGGTAACCAGGCCTCGACCTGACGTCACCTCTTTGGTGATAGGGCAGCCACTGAGAAAGCGCTGGCGTGGAGTCCTGTGTGCGATGTTCACTGTAGATCACAACAAACCAGGATCTAGGTTGGCTAGGAACCAGGCTGGATTGGGTGAAGATCAACTGCGGGTAAGGGCACGAAGCATATGTTGGTACCCGGAAGCCCCAGAGCCACCTACTGGGGATAGATGGAGGGCAGTAAGAGCCGGGCCAACAAGCTTGACAGACCAGTTTGCTCCGTTAACAAAAAGAAATAGGAATGTAATAGTCGTAATGAACTGAGTTGATGGCCCGTATCGAAATGGCCCCCACCCAAAACTTCGCGAACGGAAGTAGCAAGAAGACCAAGACCGCGAAATAGCACGTTCATTGTATTGCAGAAAGGGTTCGTATAAATATGTTCATTTAGAGAGGCTTTTGTCGGAAATGTCCTCGGCGATCCCCATTGGTTGGGGCCCATCCTTGTACGTGGCTACGAAGCTGTACCTAGCCGTAGCACGTGTGACAGCTGCTGAATCACCCCAAGGAGCTGCCGCCTTGGTGGCAGCCCAGGATGTCGAGAGCATTACCGGTTCGTAGAAGCCATGGGCTCATTACGAATCTCGTAGCACGCGCCCCTCCAGGGTCGCTTACAAGACAGCCAGAAAGAGGGTTTGAACTCGGCAACAATAAGCAAGTTACGAGCATGTAGAGAAACTAGTCTTCAACCTGGAGACAGACCTAAACAAGTTTTCCGATTATGCGCAGTCCAAGAAAACCACGCGAGAGAGGGTAGGTACCTTGAAGATGTTCGCCAAAAGCATCGCTCTCGATGATAAAAGCAAGGCAGAAACCTTACTTGCTTTCTTCAAGAGGGTATATCGTCGGGATCAGATGTTTAGTGGGGCGGGATCAGATAAACGGAGTACGCCAGTGCTCCAGGAGCTTATTGTAAGTGAGGATGGGGTGCTACACGAATGCAAATGTTTGTGCAAGCACAAGACAGCCGGGCCGGATACAGTCCATGCGCGATTATTCAGTCTTCTTCTGACATCTTATCGGAGGCCATTACCCAGCTATACGAAGAGTCTCTAAGGGAGGGCGAGGTGCCAGGTGAATGAAGTAAGGCCATTGCCGTAGCAGTACAAAAACGGGATACAGGCTGAGGGCGGAAAAGTAAAGGCTGGTCAGTCCGACATCAGTGTTGTGCAAGTGTTTGTAACGCATAATCAAACAGCAATTGTGCCTGCATCTGGTTAATAACGACCTACTAACACCTGCGCAAAACGGGCTTGTTAAAAAAGATCGTATTTGACGAACCTACCGATTTTCTTAGACGAGACCACAAAACGAATAGATGAAGGTACGACGGTGGAGTTTTGCAATGTGGATTTCAGAGGGGCTTTCGAATCTGCCGTTCATCGCCTGCTGGACTATAGGTTGCAAGCATTTGGGATTAGCTGGAAAGCAAGAGATTGGGTAGCACACTTTTTGGGGAACCATAGCCTCCTTGTCAACGTAGACGGCTATCTAACGAGGACGGAGAGGGCTACAAATGGTGTGCCACAGGGTTCAGCACTGGGGCCTTTGTTCTTCCTGTTGTACATAAATGACCCAGCGGAAGAATTGAGCAACCCGTGTTATATCTCTTCAGATTATTTGATGATAGTGGGGAGCGACTTAGCACAGGATATAAATGCGGTGCTTGGATGGGCAGAAAGGTGGGATCTACTCACCAAGTGCCAGACCCTGACTACCAACATAGACGGAATGAGCAGTACTCCTTTCAAAAGAGTTTTGAAGGCAAACGTCCTAGGTTTGATAGTGACACAGGACATCAAGCATTCAAGGTGGTGCCAGAGATCTGCCCATATGGCCAGAGGGGTATTACCGGGGCAAAAAACCAGAAGCCTTCATCCCGTTTTACAAGGTTTTGGTGCGAATTATTCTGGGGAGTTGCTTGCAGGCATGAGCTCCCTGTTATCGCAAGGACAAGAAGTGCTTCGATGGGGTGCAGCGACTTGCTGCTAGAATGATCACGGGTCAGAGGGACAAATGTGAAGCCCAGAGTCATGGAAATATTAATCTCTTCTCTTTGGAGTGTCTTGCAGGCCGGGGTGACCCAACAGATGCGTCGAAGGTTATAAAGGTTCTGTCGAGTATATAAATGGATGACTTGTTCTTTTCTGCCCCTGAGTGCGGCATCAGAGGTTAGTCTTATTCTACAAAAGACATATTCATGGCTGGATATACTGACCAACATTTCACGAAATAGTGTTGCACCTATGTGGAATAGACTGTCAGAGGATGCCGTTCGATGCAGTAATGTACCAAATTTCAAGAGAGCCCTGGACTCACGCTGGAAAACGGCGTTCTCAGAGCAATCTGTACGAACTAAGGGTGAGGTAATGAGCACCTGGTATTTTTTGGCAACGAACTTATGTCTGCGAAGGTGAAAGTGCCTCGCCAATTCTGCCTTCCAGACAAAATATTCAAGGCACAAGGTTGGGAGTCAAAGAAAATAGCTGACAACACAATGGTCCGGAAACTCCATTTGTCTCGCCACTTTCGTACAGATGGGCCAGTATAAAGGCGGCTGGCGGACTTCCTCTCCCACAGGACGTTTTATGTCAAAGTAAGGGGCAGGTGCTCTATTTTGGTGAATGTCATCAGTGGTGTACCTCGGGGATCCGCCCTAGGCCCGGTCCTATTCTTGTTGTTTATTAGCGACCTGGGATCTGCTCTTCAATCGACTAGCTTTATTTTTGCGGATGATGTGAATATTGTTAGATCTGAGGGTAGGATGGACTTGGGCAGAGACATAGGTACCCTCCCGTACTGGACATACAAATGGGATTTATCCCTGAAAGCCGAAATAAGCCATTTGTTGTCAAGGTCAACAGAGAGCCTAACAGTCGCTCATGATCAAGGGCTGTCCACCATAGAAGCAGTCAGTAGGGTTAGATACCTTGGGATCATCATGAGCAGTGACTTCAAATGGTCAGAGCAGTGCAAAGCTGCTGCACAAAAGGCTCGTGGCGAGCTCTTTAGACTGCGTTCAGCTTTGTCTTGTCGGCAGCTGGAGATATTCGTACCTATTTACATGGCTTTAGGACGACCTCACTTAGAAGGTAGTGTGCGGGCTTGGTCACCCTCCTAAAAAAAGGACGCCGCCTGCATAGGGAAAGTTCAACGCCTCGCCACTCGAATGGTTGAAGGACAGAGGGGTGGGACGAACGAGCAGAGACTCTGTGATCTGAATCTTCTCTCGTTGGGAAGGAGGAGAAGTTGAGGGGATCTCACAGAAACTTCCAAGGTAATGAATGGCTTTTCTGGCCTTAGACCAGATAGTCTGTTCCAGGTGGTTTTAGATTCCAGAACAAGGGGACATGAAAAGAAGCTGATAAAAGCCCGAGCTAGGTTGATGGCTAGATCGCACTTCTTCAGTAACAAAGTATTGAACAGTTGGAATGGTCTGCCTGATGGAATGATGGATCCGCAGACCGTCCAATCCTTCAAAGGTGCCCTAGATCGCAAGTGGTACGAGATATTTCCTCGTAGTGAGCTTTGAGTACGTTAACTAGATGGATGACGGGGAGCACTGGTCCTTCTGGAGTAGGTTTTATTTGACTTTTCCGCTCATTGCATGCTGTCTCTGTGGACGCTCACGATGCATAATGTCTCTCGCAGTTGATGTGCGATGAGGTTTTGGTTTTCGTTCTCAATTTTAGCTGGGATTTGACGAAATACACTCGGCAGTGATGGGTGCATAACTGGTGTGCATACCATCGAAGGAAGTCTGGACGCTCAATTGGCCGTGGCTATTACTTGTCCTGTGCAAACTGAACTGAACTGAATTAATCCGCATGACCTTCGGCGCAAAGCGGTCGTTTACAAATGCCGTTTAGATCTCGGGCGTCTTGCGCTGTCTATTCGGCCGTATCATGGTTTTTAATTATGAATTTCTGGTGTACACTCTGGTTTACATTTTTGGATTTTACGGTTGTTGGTACTCGGTTTACCTTACTTCTCATGAGTACATGAATTTGAGTAGATTTGTTTCTCTCGGTTTGGTGGAGGTTCGTGAATTTCTGCCGTCTTTGGGGCGATGGTTCAAATATATAACGCAAGATGTGTCAATGAACGGAGAATGGAACAATCTATTCAAATGTCTGAGCTACTGCTCCATTGTTTTGCTCTACTTGCCTATATCAATTATGGGTTCATTGTTCTCAAGGAAAATTCACCAATTTTCCAGAATAATTGTTTCGACGACTATCTTATGGCACCTGATGGGCATGCACGTCGTCTTAAGCGTCTTATCAATGACCCTGTTCTTTTTCCTTGTCGGATGGATTTGTGGGGGATACGTCATTTTGGTTTGGACCCCTGCAATTTTTCTGCTTTATTTTTCACATCAAATATTGGAAAAACTGCTCCTAAAGCAACTTCTGTCCTTTGATGTGGACACCGCTCGAATGTTATATGGATCCTTCTATTCACTTCACCTAATGGCTCTTCTACGGGCAACCAGTCTGGGATTATTCCTCAGCGAGCGACGTACAACAGTACGAGAAACCAACGAAGATGAAGGAAAACATTCACAGAACCTAAGAAGAATGCAGCCGCACTTCGTGAACACTTTACTCGATGCATTAGAGTTTTCATTTTACCTACCTACGATTGTCTACGGTCCACTCTGCAACTATGAAGACTGGCACAATTTCATCTATAAGAAAACCCCGCCGCTGCTGGTTCGGTCCTTAGGTCGATTTCGTCGTCTCACATTGTTTCACTTGACCGGTCGGGCAGTGCGACTTTTATTTGCCGCTGCTTTCTGGTCCTTTATGACTTGTACGTTTTACGCGAATGCCATACTGAGCTATCCAGTCTACTTGGATATGAAGTTGCCTAAAGCATCTCGAAACCCATGGATGGAACGTGGTATTACTGTGTCATCGAGGACCTTATGGAGTTGCTTGAATTTGGCCGGGATTGGATTCTATTTTTTCCACACTATGATCTACGGAATTCCTGGACTGATCTCTGATACTGAGCAGTTTGCAATTGAAACAGTGCAAGGATGGCATTCCAAGGCTAAACGCGAAGAAACTGAACACGAAAAAGGAAAATATGACGGTCAGTCTTTGTGCCTGGTCGTCAGCCGACCGTCGTGCGTTTTTCGGATCACTTTGTTCACGGAAATGTGGAGAACATTTGATCGAGGCCTGTACAACTTCATGTTCGTTCATATCTACTTACCTGTGCGCGGTAGTCTACCGAAACCAGAAAACTCGACCACTCTGTCCTGCCTGGCCCTGATCTTGCGTTCAATACTTGCCTCCTCACTGCCATTCCTATTTGTGTTACTCTTTCACGGCATCACTAAAGCAAATACTATTTGGATAACTATCAATATCATTCAGTTTTATCTTGAAAAGTTCATACGATGGTCTGACAAAAATACTCTTCTGGGAAGGAAATTGCGAGGACCGAACTGGATTATTTGGCGTCATCGCCTACTGGGAATATTCCACGCGACCAGTATGATGTCATCGTTAACTGGACTTACTTTCTTTCTCTTCGAATACGAGGTCGGTATGGCATTCGTAAAACACATTCTATTTTCCTACGGTGGACTGATACATTTCATCATATATTACGGATTATACTTCACTGATCTGTTTCGAGCGAAGTTGTTCGCTTATCACGGTGTCCCGTTTGGAGTGCACGACGCGCCTATGAAAAAGGAATAACGTGATACACACGTGCTACTTTCTAACGTTTGTTTCATTATTTCAAGAGGTTTTATTATCTTAGACGGAGGAAATTTTTATCCGTGATTTGACTTCACCTGTGACCAAACTGCGATATGCGCACGTTTCCGTCTTTTGTTGCGTATTCACTTAGAAATCGCAAGTTTGATCTTGCAACATATGCCGTGGGATTACAAGCGTTCCACTTTTGCATCATCATTTGTGATCTTTTTTTAAATCCCAAACTCGTCCCGTCAGTCAAGCAAGCGCCTATCCATTCGATTGACTTAGTTGAATTCTTATCAAACTGACAGTATACAAAGAATATATTAATATTACGACTACTCTTTTTAAACGCCTACATTAAAAAGTCT
>STRG.36047.1
TCGAAATCGTCGCCAACGTAGTCATCATACTGGAAGTTCCCAGTTCGAAGTACTACCGGTGGATATGATAGACCTGTTTCCTAACGACTACATGCACAGTGTCTGTCTTGGAGTAATGCGACGATTATCCGGTCTTTGCGTAAATCTCTTTCTGGACGTAGACCGATTTTGGATTTTAATGGTGTGCGACAGGTAAGCGGTGAAAATTGGGTGTTTTATCCCATATTGCACATGAGGGCGAATTAATGGTAATTCTACGAAGGTATTCTGTATATATTCTATTTCAGATGTTTGTCGTGGTGGAGTTCTTAGTTGATAACTCCGTTGCCATTGTTAATGAAAAGTGGATGATTGGCCACAGAAAGGTTAGGTGGCCTCGTTGCCCTACCGCCAGAATCCAGAAGCTCGTTCGTGAGGACCAGCCACCACCACCTATCACTTCTGTTTACGATGTCAAGGTGCATAACATGTTCGGTAAGTTCCTGATCAGTGTTCGTAACTTGTAGATGCATTCGACGATGCTGCGCGTTGTCAAAGACTTCCCGAAGAATTGTCGGAACTATTACCTTCCGACGCTACAGCGGCGATGGATTTCTTTGCTAAAAGGAAAATGTATGCGAACTTACGTAGACAGAATACCTTTTTCAGGAAACAGAAACACTTTTCAGATGCCAGTTCGGAAGAGGAACCCAAGCGACGGAAAACAGTACCAGTTGACATTGACCTGTCGCCACCACCGGTTCTCGAAGATATGTCCACCGCAACATCTCCGAAACGGAGTCAACCGGAGGCAACTGCTAATGTCAGCTATCTTTGGGGTCCAGTAGTCACCACATCCCAAGTCACCACTCACTCTATTATACCGGCAACATCAACCCCTATTCGAGACACTGGGAGGCACTTTGTACAGTACGTACATGTTTAAAATAGATTGTCACCTTTTCTACATTTAGGAAAACGGAATCAGTAACGAAGGTGAAAAACACAACAGACAGAGTTTCGGAACACGTTACCTATGAAAAAACTTTGGTGGGTATGTCTAACTTCGGATGTTACGTTCATTGATTACAGCTATGGTGAATGATCTAACCAATCGGGTTGTGGAACTTCAAAAAACAATGGAAGACGTCAAGTCCAAACTGTGCAGGTTTGAACATGTTGCCGGTGCATACTTACAGTTCATGCATTGCTCCATTCCTGTGCGAAACGCATGGGAGTTTAAGAGGTTGAATGAAAAATTGGAAGATGAAACTTTCTACGAACAAATGGTAACTTATACTGTTCATAACTTTCTGACTATCAGTTGCATTTCCTTGTTGCAACGGGAACGCGAACAGTTGGGGATTGTGTACGTCAGATAATGCGTACACTGATCGCCGATTGCTTTTTGCATAAATTAAACTGCCGCGGTGTCCACGGTCGTCAA
>STRG.42621.5
CNTTGTGACGATAATCTGATAAAAGCATCGACCCTAAATTCCTGGTACTTTTTGGAATTCGTAAAACTGAACATTAGACTCTGTTTCTTATCTTGACTGAATTTCCTTTGTGCAAATGAGTTGTCGTACGGATAAAAGGGGGCTGCATTATATTCCTATTGCTGCCTGTCTTTTAATCATTTCAGCATGCGTTATTAGCTACTCAATTTCCGCTACATATGGTCACAGTTCCCTATTATTCCCGTACATCAGCAGGAGTGCAATATTTCAGGGAAGTGGTCGCGGCCAACTGGAGGCTGCCAATTGGGAAATCCATCAGCGGCGGGTTGCGGATTCGAACCCTGGACAGAAGCGTCAAAAAACTCACGGTGATGGCCGTTTTGCTGCCGCCGGTTGCATCCTCAGTGTGCAATGATACCTCCAGATCGTTATCTAATGAAACTTTAGGGGCCTCAACGACAAGGTCAACGAAAAAATCGTGTTATTGCATAAGGAAAGCTTTTATAGACGCTTTTTACAGCTACTTCGTGAAGCATAATAATAATGCGGTTGATGTCACATTAGAAATGCTTCATCTGATCTGCTTAGGCAAAATTATCATGAAAACATATCCTATAGCCTTCATTTATCACAAAACGCAAGGCCTTTATCGTTCAGTCTACAATTTTCGGAGTTCCATTGACAAACTCGCTTACTGCGCGCTGGTACACAAATTATGCATTGGGGCAAATACTACGCTGTAACCCCAGAAGTACCGGTTTTATTGAGAAAAATGCTCCCTGAGTGGTCAGCTTTTAGTCGGTCTCCCAGGAGTCATCGCATCCTATGCACTCACCAGCAAAATGGTACTACCACAAGCCTAAAATACAGATCAGAGTAATTCTGTATTCAATTTCTTGATGGCAGCTTCATGCAGGTTGGGCAATGAAACATTTATTTCATTCGGTTACCAAAATTCTGTCCATAGTAGGACTGATGATCACACCTAAATTGCGTGAGCTGTGTGATTCGACTGCAGTTTGACTGTCTGTTTCAAACATGGAAATACGTACCAGCCGTCCAACACATTGTCCATTCTATTTTCAACAGCGATACGGCAGCCTTGAAACCGGAACGATGCTTCTTTGGCCAGTTAATGAATATGGCAGCTGCTTTATCTGGATTCTGTATGTACTGCTGGCACAAGCAGGCGGTTCAGCGTCTTGCCCTCACAAACCGTCAACGTGGACTCAACTTTTGCCGTGCCGCTTTGTGGTTTGGTCTGGGATCCTCGTTTGGTGGATCTGTAGTGGCAAATTTCCAGGAAACCGGTGTCTGGACCGTCCATATGCTCGGTGCTGTATCGCTCTTCGTTTTCGGTATTGTTTATGTGTCCATTGTGACGCATGTGTCACGTTGTTACTTCACTCAGGTCTCGAACCTGTGGCAATTTCGCGCAGTTCTTGCAGTCATCTCAACGATTAGCGGTCTCTTGCTTCCTACGACTGGAACTGTTGCTCGGTATAGGTATGACGGGATGAATATTCGAATATGGACGCCAGAAAATCAGGGCTATGGATTCCATGTCGTCAGCAGTTTGTCTGAATGGATTCTGACCGCAAGTCTTCTCATGTTTTATGTTACAATGACATTCGAATTAAAGGACTACACCATTGTTGCAGTTAAGATCAAACACGTGCAATCTCCCGCGGATGATCACTGACCAAGCATATTGCAGTTCCACCCCTGACTGGACAAGTCCCCATAGTTCAGCACAGATGGTCAAGGACACAGGACGACTGCGAAGTAGTACTCTCCTGATTGGTCGTTGGTCGAAACAAAAATTAACCCTGTACATTTGTACCTACATGGCAAACATTGCTTTCTATCGCCTTTCAAGCTCCTAACTCATGCAATACCGTTACGGAGACGTTTAATTTAATTTGCCACTGATCTTTTTATATTTTTCACATTTTTATCCACAATTCAAGCAATATTTATATCTTTTAGTCACACAAGTAAAT
>STRG.27583.6
CGGGTCTGCTTGGCCAATTCTGCACTTCCGCGATACAAGGGCGCGGGATCCCAGCAGAGTGTGGGCGTGGTTTTAAAACACTGAGTACATATACGGAATTGTCGAACATAGTAAAAGGAATTTCAGCGTCACCTAATATAAACTTCGTGCAATTGGCCCGAAACAGCGAAATTTTTTACTGATGGACTGAAAGATAATTTTGGATATCAATAAATTACAGCAATCTTACTTTCTGCCGTCGGAGTTTATATCCATATGATTATTTTTTTTACAAAAAACATGCTGCTGCGTGATGACGCCAGTTTGACGGATTTTGACGTTAAATCTTTCGACAATTTCTCGGTGTAGGAGCACGAAAAGCACGGCGTGAAAAAATTTTTCCCTTTTGATGGATGTATTCAGTAGGTAACCATGTGGCTTCGTGTGTTGCTGGCATATTTGCACAGTCCGGCCGTCATACGTAAAGAACATTCCGAAATTGCTTATTTTTAGCTGGCGGATAGCTACCCAATTCGGATGGCCGCTCGATTGACCATTCGTTCATTCTTCGAAACAAAGCATAAAATAACCTCTAACCCTCATTGGAATATCGGGAAAGATTCAGCTCGGCAGTTCCTCAAACAAGTGAAGGATGAATTTCGCCGGGGTATGCAAGAAGGCGGCAGAAAGTTCCAATAGAACATGCTAGAAAATCCCGAACATTATTAGTCATGCATTCCCTTGTCAATAATACGTATCCAGAGAGCTGA
>STRG.62007.1
GCGGGAATGTGCACGGTGGTTTTTTGTATTTTTCTAAGCCTGATAAACAGGTAGTCCATGGAGGATTTCATTCATTACGCATTTGCCTCTGGTCGCTTGTAGTCTGAGTCCCAAATGGGGGATCGTGGTTTCTCATATATCCTACGAGTTGTGACGCTGCTTACATTGTACCATATATCCATGAGTACAACGAGAGTGGAGAGACGACGTTTTGTAGACGAACACAACAAATACCGAACAATGCTGATGGCAGGTAAAGTTTCCGGTCAGCCAAGAGCCAGTTCCATGAAAATGCTGACTTGGGATGAAGAATTGGCCAGAAAAGCTCAGTTTTTGGCCAACAAGTGTCAAGTTGGTCACGATACGCTTATGGAACGACAGACAAAGGAATTCCATTGGGTTGGTCAAAACTGGGCTGGAACATTCAACGTTTCCGACACTGTCCGGCTCTGGTTCGAAGAACATAGGCACTACAGTTTCGAGAAAAATAGTTGTAAGCCCGGTAGAATGTGTGGACATTATACACAAGTCGTCTGGGCCTCCACGCGTAAAGTTGGTTGTGGGTACCGAAAATGCCCCGGTCGAGCGTTTCCGTATGGCTATTCAGTTGTGTGCAACTACGGTCCTGGAGGCAACTTTCTAGGAGCAAAACCATACAGAAGAGCATAATTCCGATCTCAAGTACGAAATGGAAGTTACCAGACTTGCGAAAGATCGACGAACCAATGATGAAATCTCTCATAATATATCCCTTGCTCAAAATGCCA
>STRG.36606.1
CCGGCTGCCGAACTTTGCAAACCTATTCATCGGTTGTTCTGTGTATTTCCTTTCTCATGCTCCATTCCGATAGATCGTCTCAGACACTTCCGATACTTGATACATTTTTTTCACCACGTGAAGTCTTTGCTGAGAATTATCAGTATGTAAGTACTTACCTGTCATTCAACCGGTCATCCTTCTTGCAAGCCACGTTTCTGCCACTGTCGTAGCTACGCCCCAGTCAGCACAATGGTCCCCAAATAGTCACGAAATAGTCCCTAGGTCGACCCCGTTTGATCCCCAAAACGACCCCAAAGTGACCCCACTGAAACAAAAAAGGGTCGGTTTGGGGGCGTTTTTCGGCCGACCACGCAAAAAACCCTCCGATATTTGTGTACCTTCTGCATTACAATATAAACTCAATTTCCCGTACCTATTTTTATAGCACTACACAAACGACCCCAGAACGAACGATACTAGTCCGGTGCGTCAAATAACTAAACGGAAACGTCCCATTTCATCGCTCTCATTTCTCACTNATTTATATATAGAAGAAAAAACAGGGGGCCTAAAATATTGCACTGAGTAACACCACTAGTAACAGGCTTAGGATTAGAGGTGTGCCCGTTAATTAAGACAACCTGTGAACGATGAGATAAGTAAGACGAGAACCAAGAAAGAAGTGGATCGACAATCCCAAATGACCGTAGCTTTGTTTAAAGGTGGGGGTGGGGTACACGATCAAGTGCC
>STRG.7047.7
ATAACAGATACCGTGATTTTCCCCCTTAACCGGGCAACAATGAAATCTTTCGATTAGTGTCGTGGTATTCGGAAACAAACCATCATTTTCTGAAACAAATTTCATTATTTCTCAAAAATCTTGTGTGACAAACTCCGAAGTGGATTGGAACGTTTTGTGACGACAATGGTGTCAAATTAAACACAATGACCACGTTTACAACTACAAGGTTCCATCAATATGATCTAACGACGCACCATCCGGTTCATCGCAAAACTGAGTTTGGAGTCATCTGCGCAATAACCAATAATTTCCGGTGATTTCGTCCAGTCTGTGATAGTCTGTCTTCTAGTTCAATTAAATAGCACGTGAAATCGGGCAGTGGAGGGAAAACGTCGGATTTGTGTTTTGGTGCATGCAGTCACGAGCACTCAGTCCAGACTTTGCAATGAACCGCGACACGAGACACTGGGCAACAATCCAGGCACGGAGGCAGACAGTCACATGACCACGGACAAGGTGACATGTCGTGTTTAGCGTGAAAAAAGTCATGGGGATGAGATTCGGAATTCCGACCAGCTGACTGTCAGACACCCTCTAGTGTCGGATGATGTCCATCTTCTCCTGCAACAATACTTTGACAACCACTGGTTCTCCTGTTATCATCTAGTCGTTACACTGTGGTTCAAAACCGTCTACCCCTAACCTCGTACGTCTATGGCCTGCTTTGGTTTGCTACCGAGCACCATCGTCCAGCTGAGAGCGAAACATGGCGTAGTGTCGAGCACGAGAGACAAGAAAGAAAATTCACACAAGAAAGTCATCCAGACGAAGGACGAACTTGAACTCAACCGCACCACTGATCACGGCACCTAGTCATGTCAATTCGCGTACCCAATAATCTGACGGGTGGATCTCATAAAACCTCAACTCAGAAGCCCAAGACTTCCTGCCGGGTCGATTCTACTAATTACGGTTTTCATGACTTTTGTCATATCTGTTCAATTAGCCAGCGATCGACTTTGCATTCCCTAAAATTTCGACAGTTCAAATTATCCACTCACTGCTGTCATTTTCGATTCGTTCTATACTGATGTTTCTCTATTATCTAGAATACAAATATCAGATGCGTGAACAAATTTCTTCAACACTAAAATGACTCGGGAAAAAGCCTAGACAGAATGACAAGGTATCCGTAAGGACACAGTCCGAAAATAAATATTCCGAAAAAAATCAAACAAATCAGATTGCATTCGAATGCTAATCATGCGATCTTCTCAACGATGCCGGGCTTGATGTGAAGAAATCGAGTGCAACCTAAACCATTGTACGGTTGCTTTAGATGAGATACTTTAGCACTTTTCATAAGTAATTGTTTTCCACCACATTTGTAAAAATGAAATAATTTAAAAATATCTTTT
>STRG.51177.5
TCTCCAGCGCCACGCTGACCAATCTTCCTGTTGTCCAGTGAGTGGTTATCTTCTTGAACTTACCAGGTGTCAGCGAGGAAACAGATGTAGTCAATGTGACTGTGAGTCCGCCTGAGATGATAAAGCAAAACGGAAGAAAATCGCGCCTGAGACGCCAACAGATTTTCGACCAGGATATCAGACACACAACCCATGAGGAGGAGGACAGTGTCGATGGAGAGAGAGTGGTTAGTGTATGATGGAAAAGCGTGTGTAGCGTGCATGGGGAACGGTCAAGTGGCCCACGTGCTTGGCAGCAAGATTTCAGATAAACAATAATGTGGTAAACAAGGCTGAATGTTGTCACAGTCTTTTCAGTTACTGTAAGGCAACGGATATGAGGGTAATGGGGTGGAACCGTTTAACTCCACTAGAGGCGTTGGAACCTTGAGGAATTGGAATGATGATAGCTGGACTTCACAGATCAAGAATAGAATATTTGAATAGAGAATTCTTTATCAAAGTACTGATTGGTGGGAAAAGTTGGACAACACCATACTTGAGATTCGCTGGAGGAAAGCTATCGGGACCAGCGGCTGACGATGTATTTGATTTGCGAAGAATTTTAAAAATATCTACGGTGGAAAAAGGTTCAAGATCTGTAGAAATACAATGAAGGAGGGCTGTCATTGGAGGGATGTGTAGATGTAGCATTGAGGTGGTTCACATCGACCCTATCTTTTGCACTTTGGTCTTCGGGCCATATTAAAGTCTTATGCCACGCCAAACAAGCTTGGAATTCTTGGTCGGCTGAAACTCACTGGCAAAGGAAGCATCCAATTGCCTGACCTCTGTCTTGATAAGTGGCGAAAGTCTCCTGACTTCTGAACTTCGTCGAGACTTGTATGCGGTTTCCTTTTGTCTTCTGAGTGCTTTGAGTGTTGACCAGGCAATCCCACCATCAGGGGTTAACAGTGTTTCAATGGGACAACACAAGTTGAAGATGGCACATAGGGTTCCAGTAGGCAGTTCTGCAGCCTATGAGATTGAAGTCGTAGAGAAAAACCATGAAAAAGCAACACTAACGGCTGCATTAGGAAGGGACAGATTGTAAGCGGAAAGGTTACCTGGATGAAGTCTTGCCCGGTGTGAAGACATAAGTAACCTATGGCCTCAGAAGAAGGAAGAAATAGTCACTTGTGGAGATAGAGGCTTCCAATTTAAGAAAAGAATAGCGAGGATAACTGATAATGACTTTCTCCAGCACAGAGTCCCTTCTTGCGGGAAAGGTACTGATATCAGTTAATCGGAAAAATAAAAAGCTGGTAGGTATTAACATGATTAAAATCCTCAATGATCATATGTGAATATTCGTCTTGGAGAGGAACTAGAAATGGCATAAAGGCTTCATAAAAGGAGGATATACTGGACTGCGCACAAAAAGGCGCCCTATACATGTTAGCGATAATAGTGCCTCTGAAGCAAGAAAATCTGGAGAAGCACTGCTCAGAGAAAGGCATTCATCACCGTTTGCAGAGTACTTGAAAACAGCAGTAGAAAAGCCACTCCGTATTGAGTTGGCGCATTTCACCATACCACCTCCATATTTTTGTTCTTAATCATCCGATTATGACGATGACTTTGAGGTCCGTCTATGGGAATCAGAGAGTCGTCAACATTCTCGTCTAGCCAAGATTCTAGAACACTTACTTCGCAAGTATGACCAGTAATCCGTGTCCGTAAAAAGCCTGGTGAATCCGACAACTGCGAGAAGAGAGAACGAACATTAGCACTGATTACATAATGCACCGTCATTTTAGATGGAGTGACAGAGCTAAGTGTGGCATATGAACCAGCACGTTTCGCTGTATACTGGCCACAGACAAAGGGAATTCATTGAAAGGAGACACAAAGTTGTTTTCTTTTTCCAAAAATTCCAGTCGAGAGTACGAGCGGCGTGTCACCATGATAACTGAATAGGGTAATAACAAATCCACTTTGCCAAGAACAGAACAAAAATGTAGCGCAGCCAATCGATGGGCACGCCTCCATCCATTGGCTGGTGGAGCACAAGCGACGATAAAGCTTGGGTGGCAACCATGCGTGAGTTCAATCCCACTGAGGTCGACGACTTCATCAGTTGGATTATATGAAAACATATGCGAGTGCATTTTATATATCGCGGCATCGGAATAGTACCGATAGGTGCAATACATGAGAGGCACGCCGAAAGCAGTGGTAAAGCAAATGCAGTCAGTGCACGTACAGACAGCGGAACCTGAAAGTGTGTGAAGTCAGAGTCGATGAAAACCTCGCGGAAGTCATTTCAATAAAACGTTTACAACCAAGCAAGCAGCAGAGTCAAAGTGGAACGTCAAAACAAATCGGAAAGAAAAGAAATTCAAAATGAAGTCTGGAAAATGTTCATTTTGTGGGAACGTTCGTGGTTACCACAAGTCACGCCATACTTCTGTCAGAAACTTCACAAAGCAGGTGGATGATTTGCTGGTACTTGGAAAGAACGGATGTGTATGTGTTAGATGCTGGCAAAAGCGATAGAATTCCGATGGAATGAACGGCTGTCGCTTTGTATTAGACAATGTGGTTGCAATGTCACGCTTGGTCCTATTTTCGAAATCGACCGCCAGATGAAACCTTGTCAAAGTCGACGCTCAAAATAGGGCGATGAACATTGGCGCTTGAGAAAATCCACGGAAAACATCGTCTGAGGCCGAGATCGAAAGTGAGATCTTCATCGAATGTTTGAATGATGGAGTTGTTGGCCACCCGTTACGTGATAGGAGGTTTTGGGGGATGGCGTCCCTCACGAGTGGGCGGAATTACGTTGACCTGTGCACCTGTATCTACAAGGAGCCGCAGTCATGTGTATTTGCCGTAGAAAAAGAACAAGCGACTTCGGTTGTGCCAGCTTCAGCATTCCTCAACCGGAGTGAACCACACACCGGGGTCCGAAGAACCCAGTTCATCTTCTCCCAGGGGCCATAATGGCAGTTTCATTCTTACTGCCCTCAGGGTCTGCATAGTCGTCAAATTTCGGTGTAGGATCCATGAGAAAAAGGCGGGAAGGAAAAATAATAGTAATAATAACGACAGCTACAAAGTCTTTGGAGTGATTTTTCTATTACACGCTTGCGCGTGAGTGCAGTGGAAGAGGTATATAATCCTTAGCCACGTAGGCCTACTGTACTATTAGGGATGACCGGCAACCAGACCCGAAGACTTGGAGTGGAGGACCACATTAGGTCTCACTAGGTCAGGTGGAGTAACGATCCGGACGATAGTGGGTTACTGTCTACCACAACCCTAGGAGTTATGGGTTATCTCTTCGGGCTCATCCATTACGTAGCGGCTCTACAGGGAAAAAGTTAAAAGTGTCGTATGTTACGAAATGTCGGCACACGAAATTGCAGTGCGTTATGACAACCACGAATTAACTTGAAATTATTTAGCAGGAAGCAGATATGGAACCGATGCAGTACACTGGTTCTTAGTTGGTTCTTCGAAATAGTTCGCCACAGCTTCCGACCAAGCGCCTTAAAGCCGTTCGAGCAAGATCCCAGTAACTGCTGTATGGCTGCCAAGTAGAAGCAGATGTGCTAATAAACGGCGTATAGAACCGCACCAATTTGGTTGTGGTTGTCAGTGATCTCAAAATGCTTATGTAGAGAAAACATACAGTGGTCAACAGGTGCGGGTTCGTTTATATGTGTGTATTAATCGGATAAAACAACAAAAAGTTACGTACACTGTCAAGGATAAATGTGGTAGGAAGAAGAATTTGTACAAAGCCACATCTAACTAATCGGGTCTAGGTGGTACAGAAAGCCTTATATTTTATTCACACTATTTTATTATTGTTACATCCCTTTTGGGTACTTGGTATTGGCCACCAAGTCACTTGTGATGCTTGATCTGATTAAATATAATTTTCGTAAACTTGATACATGCACCAACAATCTTCAGCAAATTTTCACCCTAAAAGTCAGTGTATCGTGTTTGAACATAGAATGCATTGAAAAAGTGATCGGAGTTTGTTCGGCCTTTGATCCGAGACCTCCTAAATGAATGTTTTTTGGCACGAGCAAAGAGCGTGAGATAATACCCTGCTACTATTTATGGAATAGAGCTCGTTGTCTCTGTTGTGTGGTTGAGTCAGTCACATGAAGCCGTGATACATAACTATGCACCATGAACGTTCGGTTGCGATTCGTTCCCGTCCCGTTCGCCTTACACTTGAGCATCCGATAATTGCCTGCACAAAGTTCTGCACTGTCCTAATGTACCAATCACATGCAGATTACCTCGTGCCAGACTGATATTGATTGACAGCTTACACTTGCTTGGGCATTCTTGTTCTTGTGTTGATACTCGTACTTGCCGCTCGTTGATTCTGAATACACGTTCCCCTTACATCTGCACTTTTGTTCTATCTACCGAATTTGGGACATATCAGTCTCTTGTTGATATAAATAGCTGTCACCTTCTGATCCAAAGGACTTGTTGGGTCGGAAAGAATGATATGAAGACTGATCTGGGTGGTATTTAACCAGTCCTACGGTGTCTAATACAAGTGCTGCTGAAACGGATTGCCATTTCTCTCTTATTTATACAGTAAACTCCAGAAGTGATTCCGACCAAAAAAAAATGCATGCTAAGCTAGGTGTTCGGGGGTGACAGTACAGATGGTTCGTTTCCTTTAAAACACTGTAGGACTCAAAATGTGGACGCTTATTTATTGTTACGACTGTAACGGAATTCGGCTGCAGTTGGATGAACATATTCATTGTGGCAGATGTCACTCTGAATTTGTTCAAGTTGTTCATAGCAGTAACAATAACAATGAAATACCAAACCTGGAAGTCGAAGTTAATTTGCTTGCAAATCCGATCGCTCCAGCCCACAATGACGCCTATTTACAGGAATTAAACAAGCGGTATTCAAAGCGAAAATGGAACATTCCTGAGTTTGAACGTCCAGCCAGGTTCTTGCCCAGTCGGATCGACTGGGTTGGTAAAAAGTCGACCTGTTTGATTGCTGACCATTGATCCCGTATGCATCGGACTGCATATCTCTGCTCTAATAGGAAAAGTAGGTTGTCTTGTGGGATCTGACGGCTTATTGATTACTGACTGTTCAGTCCGGCACGGCATGCTCGAGCTTACTGGTGATTTGTTTCGAAGAAGGATTTTTAATTTCTTACACCAAGATGATGAATTTGGTGATGAGAATCTTTCATAAAAATTCTTTGTATTGATCTATTCCGAGATACATTTGAAATAGCTGATGCTTCTGAATAAATTCCAAAGCCCATCAGATTAAGAAACCTGAAACTTTGTAACCCGATTCTGATCAGTGAAACACTAGTGAACGTGATAACTAAATCTCCATAGCTCTAACCCAAATATTTGCCTTTTTCGGTAACATTCTAAGTGTCAACTCGAATGTGATATCACTGTTTGTAAAGAATAATGAATAATCTATTTTTCCTTGTGGGAAATGCTAACAACCGCCAAATGTCAGAGCCTTTGGAGGAGACTTTCCAAGAGCAAGGCAAACACTGGCTTGCCACAGCAATGCTTACCAAACATTCGACTGAGTTGAGTTAAATTACTCTTTCAACTATTCACACTCATATTTCTGCCCAAGGAATTAAACTCCATTCCATGTTGGATTGTTATCAGTTAGGCAGTGCCGGCAGTTTGGACAGTGCAATTTCATCAACCTCGTCCGAAGAGAGCAATGAAGTGGACGATTCTGACAGCACGGATGAAGACAGTCTAGATGAACATGACGACGACGATGATGATGATGATGATGATGACTCGTCATCTTCTGGATCAGAGGATTCTCATCGAATGAGGCGCCCAACAATTTCGCCGCCCAGATTCAAGGCTACCTCCGAACTAATCAGAACTAACGCAAGCTGCACTATCTGCTTGGAAAAATACCGCATTGGAGACGATTGCACAACATTGCCTTGCTTTCATGTTTTTCATTCACAATGCCTGACTGGGTGGCTGAGTCGAGAGGGAATCTGTCCAGTTTGTCGAACACACATTGAGTCCGAGGCCACTGAGTGATCTGTCTCGTTCCCCCAGCACCCACCCACGCACACACACACACTCGCACACCCGGTGCTTTCAGTGATCGATGGGCGACTGAACAATAGGCAAACGATGTTTTCCACCGAACCACACCCCCTTCCTCTTGTTCCCATTGATCAGTACAAGAACTGCATTGCTCCGCATAATGGTTATTTTTATTACATTCATATCACACGCTGGGTATTCGGCATTCTTTTTCGGTGCAAATACAAAGCTTTTTTGGACGA
>STRG.40337.2
CAGGTTTTGAGGTTTCTCAATTCGAAAGGTGCTTATATCAGTAGATATCAAGTACAGTTGGTGTTCTTGATTCCAAGTTCCGTATCGAAGTTTCCTCGCTCGATCAAGTTTAATTACTATATCCGTGTTCCCGACACGCAGTCTATATGCACCCCCACCGTCGACTCAGACAACCGTACTCGGTTTTCTTACCGGCACCACACGAGTGTCTTGATCAGCTGACCGTGCCTGAATCCGTCCTTTTTCGGTGTCCGAGCTAGTGCTATATATCGTTCCCACTGTGTCATCCGTTTACAAATCAAATGTTTACACATTTTTCATACGTAACTTTTCGTTTGCAGGTATTATTCTCGTCGTGTATTTTGTTTTTCACTCCTCTGTATTGTCCGTTTGATTATGGTATCACTGACCTACCCCAGCGGCACTCGATGTATATCACCCTTTTTCAATTTGTTACATTGCCCTACGAGAAAACGGAGGCTGAGGTTCACTACCCTTCTTGTAAGACCTTTTTAATTGCCAACCTCCGTCTGTGTGCGCTCGCAACCCGTTTTTAAATGAGTGTTTTAAAGTCCCATCGGTTACACCCTGGTCTGGTTGCTCACAATCTGAGGTGTCGATAAGTGTGCTCGAATTGTAGCAGCTCTTCGCTGTCACCAAACTCATTTCAAATGCAATTGCAGGCCTAGAGCTTAAGTGCGCCCTGTTTGTTAATAGGCATCTGTAGTCAGGTCTGCTATCGTATTGATAACCGCTCCTCAGGAGCTCATCTAATTCCGGTACCAGGTCTCCCATCAGCTATAAGTAGTTTTACATCTTAACTGGAATTGTCGTTCTCTATGGTCACATGAAGTGGCTTACCGTTGGGTGCAATGGTGCTTCGAAGTACTTATCCGCATCCAGAACGGATAGGTCCTTTTCAGAAATCCTATATGACATTTGGGTGACTCTCATCAGACATCCATTAGGGCACTTAACTGGTCAATCAAACGTTGACCAGTCTCTTTGATAGGTTAGAAATCCAAGTTAGCTTCAAATTCTTCAATCGAATGGTTGTTTGAAGCCTGCTTGTTTGAGTCAATCTGATCCCGTTCTGTTTTGGATCATCGCCATTTCTTTCCAAACGGTTAACACAACTGTTGGCCGTTCATTAGTTGATTCCGTTTCGTTCGATGAAAATAAATCTTGGCCGCTGATTGTTTGATTTCGTTCAATTCGATTAAAACAACCCTCGGTTGCCGATTGGTTTATCTCGTTCGGTTCAATGAGAATGAATGTTGGCGGCTGACTAGATGGTTTCGTTCCTTTTCGTCATAAACTGATTGGGCTATCAACCCGCTTTGCTGGCTACAGTTTTGCGATCGATTTTGGACAGAAGGTAGTATGTTGTCAGCTATTGGAACTAAGTCGTCTATCGATATGTCAGCCAACACCTTCACCTGCTCACTTCTTTGACTGAGACGGTCACTTCTGGTCCAACCGGGTTATTGTGGACTTCTCATTTTCTGGAACGATGGTCTTTCAGATGCATGTCTTTTACTTCTTTGTTTTGTTGCCTTGTCTACCTCGAACTCGTAAGGTCGGTTTCCCCAGTATCTTAGGACTGTTTCCTCTCCAGTGATGAGGCCTTTCTGGAACGTCATATAATCGTATTTCCTGTACTTTTTCTGTTGTCTTGGAAATCAACGAAGAACAAGGTACGCCAGGAATCCGTTTATTATCGCATCAGTATGCACTTGAGTTGGCGAGCAAGCAAACAATGATCAAGATCTGGCAGTACACGCGATCGAGTTCGGCCAGGCAGGACCGTCCAGCAGCAACGAACCAACAAACACGTATGGCTCAATGCTGCAGTTGGATTGGCTGGTGCAAATAATCCTCACTACAAGTGAAGTCACAGCGATGAGCGTACGCGCGTGCATGCGTGTGTGTGAGTGGTCGGTATCGAACGTCCGATCAATAATTTCAGCGTTATGGTATTGACGGTATTGATGTAGTCGGTAGTCTGAATAATAGCAGGACCACACAACACTCATTTCTCCACTATCATATGCTCTTGTCGGTCCTTACCTTCACCAAAAGCGAGAGTGAATAAAAAAACCTCTGGTTCCAACTCCCTCAGACGTCACCAGAGCATGGCTATCTGATAATCATTCGATTCCGACGATGACCACGTGAAGACGGCAAGATCTTGAAAGTCCTTTCAAAATATCTGTTCTCTTGTCGGACGATTTTCACTGGTCATATTCAGCAGTGCCGGAATTGGCAAGGCGCATGTTCTTGACCTATTCATTGTCAAACAGCCGTGGATTTCTTCAGGTCCTTCTGACACCATGCCTTGTCGCCACCCACTCGCTCTAACGCGAAGATTCTCCCGGCTTCAAACTATCTGGTTTTATTAATGGAAAGCGGAGTTTATGTAGGATGCAAGAGTCATTGTCACCAATCATCGCCCCACAATCTAACTGGTCCAAGCTGGTCACGGTTATCGTCTCTTCGGATTGGTCAGTTGGTGACACGGCTAACCATTACTTGACAGGAATTCTTTCTCGTCTCACTGATCCGTTGCCTTGTCGTTCATGATTCCGTTCGCTCAAACCTTGACCTAGATTTTGGACATACTTTGGCGGGTTCACTTCTAACGAGACTTGGCTGTCTATCGACGATGAGTCTGCCCATACCTTTACAATAAATCACCTGAAGCATTGGATGTGCACAAATCTCAACCTTGCGGACAACTGAAACAGGCTTGCTCCCGTTTTGTACGCGACCGTAAGCCATGCTGTTGGCCAAATAAATGTCAGCAAATCGATAAAGACAATGGAATCTGTGTCAATTGTATCGTTACAAACGAATTCTGCATCGATAACAGTGAATGTTGCACGAATAGATGTGAAGGTTATCTGTGTCGAGAAAACTGAAATGGTTCTGTTTTGTTTATTGCTTGCTGATTTGTTAATTCTGTCTCGTCTAATGTCCCAACACGTTGTCTTGTATGATTATCTTGCCTGTGCACAGACTACCACAAAAATAGAATCAGATAGGTAAATCAGAAGTAATATCATTTCTGTCTGATTAGAATTCCATTCGATGGGAGGCATCTGTTGGATGACTGGTGTTCGAACAGCGAAATCTTGCTTATGGTATGTAGTTGGTTCATTCCCGAAAACAGTTGTACAAATATTACGTGAACTATGCACACAGCGGATTTATCCAGTACAAATTACTCCGATAATAACCCATCAGCAGTAGCTTAAACACACGATTTCAACATCTTAGATGCATAGCAACCTTTTACCGCTAGAATTTGTGAAACATAGAGACACTACTAACCCGTTTGTGCACATGACTGAATATTCTGAAGTCGAACATGAATATGCGGTGCTGGCACTGTTACCGAAAAAACACTCACAGTTCTCAAGCTTTCGAAGAAAATAAAACAGTTTTTCAAGATAACTCTGATTTGGTAATATTTATTCGTCTCCTTCAAGTACGAAGCTTGATAGCGTCATTGAGCTTCATCTCCGTTGTCGTTCTGGAGCATAATGTTGGAATAAACATTATTCAACCTTTCGAACTCGCGTATATTCATCATCCAGGATTATTGGCACCTACTTTCAGACTTTTGGGTCTGTACATCCACTTTCTGTTGATGAAACTCTCGGATTACCTTTTTTGTCGTTACAGTTTCTAAATGCCACAGCTTCGCCTATCGGGCATCAGCAAACTTTTTCTATCTACACACAGGATAGCTTATCAGACAGTCTTGAGAAGGGTTACCCACGGTAACCGAAAAGTCGGCTTATAGTTTTCCACCGACAGCGTCGTGTTACTAACATTATATCTCGTTTACCACATCACATGGCGCACCGTTTTTTTGATACACTCCGAACCTCGTTCGGCCCTGACATGCTGTGCAGATTAGCCTGTTGATATGAACCTGAAAATTCCTTTTCCGATCATTTCGAGTCACTTTCAGATTCTCTCTTCTCTGAATACCAAC
>STRG.14862.1
TGGGCCACAACGAAGACATTCGCTGATGGGTTGGAGAATATGTTTTGGATGTCCGAAACAGATTGTGTTGATTTTAGAAATGAATCGCGCCGTAAACGGAGTTTTGCTTGATTCGTGCCAATTCACAGGTTCTTTCCCACGATAACTTTAACACATCTGTTAAAAAACATTCCCGGATTTGGTCGCTTTTCTCACCAGCGATAAATTGTTGAATAAGCATGACATTCTCCAATTTCTTGGCAGATATGAGATAATAATTGCAGTAGCGAACTCCTTCAATGAGGAGCGATAGGAAGTTTTTTTTTAACGTTGAGGTTATCCCAACCCGCAGCTAACAGGGAGCAGGTTATAATGCCCAACAAACGTAATGATGTAGCCTGTAGCAACCAGATGATGGAACAGATTGATTAACTGGAAGCAGACGAATACGCGACTCGTCAGCCATCTTCATGCGCACCACCCACAGTCATAATGGAAAATACGGAGTACTAAGGAGGAATGTGTATTGAACAACAATGAGCTCAACGGAAATAAGTTAAAAACTTCGGGTTTCTCCAGTTCGGGATCACCACGTTCCTCGGGAATAGCAGCGCGCCTCCTTGTCCGAATCTCCTTACCAGTATTCGTCCGATCCGGGCGCCAGATGGATGCACCCGTAACGGATCAACAACAACGGATCAGCGAGTTCAAACACCCCCCAATATGGCCGCCTCAATCTTCTGTTTACTGTGATTGAGTTTGAATGTGTAAATTCATGACCAAAAGCTACCGTGGACGAGGAAAACCAATTAGCACTTAGCCCCAAGCATTTTGTATGTTGTTCAATGTCACAGGGCTCTGCTTTGTTTGTCTCCTTGTTGTAAGGACAGTTGGTTTCCGCCAATTGGAAACCACACTTTTGACTGCTCTGCTTGTGGACGGTTGTACCTTTAGCTCCCTTAGCTAGTATGGCTTCCGGCGTCACTCCCAAACTTAAACGTGAAAGACATTGTTTCAATGCAAACCGTCCTCCAACTATTCCACTGACTTTTACCGCCTTTTGGCACGCGTCGGAACTTCTGGCATGCTGCCCGTTCCATGAGCCATTCTCAAGATCTAGTTAGTACCTGGTATCCGGAGTGTTGAAGGCCCATGGCTGGCCCGAAGTCAGCCAAATGTGGCCGGAAACTCTCCGAAGTGGAAGCGAGTTGGACCCGCTACTCGGGTATCGCTCAAAAATTCAAAGGTCAAAAAACGGTAGAGTTGTTTAAAGTTGGTCCACTGAACCTCATTTTGTAGATGGAAACCAGTTTCTGGTTATAGATCGGCTCCACAATTGGGTGTAGAATGGGTCACAATAAAACACACATGGATGCAAAAGTGATCAAATACCATCACGATTGAGAATGTTTCGGAACATTTTTCTTTAAAGAGCGTTTTTCGCCCAAGGCCTGAGTGACTTCACAATTTCTTTTCAGATAAAGTGCCCTTTTTGAACCGCCGAAGTGGAACTTCGGCGGATTCCTCTTTGTCACTCTTGCGTAAGTTGCACAGAAATTCTAAACTAAGCGAACTTTCGCTACTGTTTGGGGGAAATAAATCTACCTAAACATCAGTGGGGGGTGAAATGGGAAAAATGCGTAATCACTAAACACGAAGCAGTCCACAAACTTTTTCATCTTTTTGTACATGGTTTCGAGGTTGGCCCATCAATGCAAACATTACCTTCTCCCACAGCGAGTAGACAAAGCTTCCTGACATTTCCAACACATTCATTTTTAGCCCCGTCTCCTTTATTGTAACACAATAGATGGATCTGTCCTGTTGTGTTCGGCCTGAACAGGCATGTGCTCAGACAGACGATCTTGCACGCACAAACACGAACGTACACAGCTGACGTTTGCCGTACTTCCTCCCGGACGGCATTGACCAATCAGATTGTATCATGTGTTGCGCGACCTTGCACGACGTGGTCCGATTGAACCGTTGTCTTACACTTCCGATTATATGCATGGCTGACTCACACACTTGCACACTCGTTTGCGTTTTCACGTGCTTGCTTGTACTGGCGCTTACTGTACGTTGCTTCGGGAATATACGTTTATCCATACACTTGCGCTTTTTTTCTTTTACCGAATTGTGAACACATCATGTCCAATATGCAAAGTTTTATCCAATTGTGAGGAGGTACTCTTACAAAGTGCTAGCTGCCTAAAAAGCCCACACTAATACAGTCACTTCTAGTCCATATACTGAGACAGAATTCAGCACGGCAACCGTTGTAACCAACAGATATGCGAAATTCTCCCAAATTAGTAAAATAATCCGACTTGTCATGTTGTTACTTTACATGCGTTTGCTTATTTGTCCCACCCCTATATTGATACACTGGCATCTGCTTGATTGCATCAGCGCTGTACCGCCTTTTTGAGCGTGACTCGTTTTGGTCTCGCGTGACTCTCGTGGTCGTCTTACCACACCGTGACCTTGGCCCTCGTTCTTTGATTCCTTCCGATCTTCAACTTGATGTTTGTATACGTTCGTAAGTTTGTCCACTTCATAATCCAGCAAAGCAGAAGCAACAAATTAATTTTGTTTTGAATTTTCAATTAGCAATCAGCTACGCATTTATTAAGCTTGCCCCACGAGATTTAAATCAATAAATATGGGGCAAAGGAAAACATAAACGTGTTCAAAAGATGATCCAAACGGCCATAATCAGAACAGAAATTAAAGCTGCAAGCCACCGGAGAGGTTTCTGTGACGTTCGATTCTTCATAATAATAATGATGGCATATTTGTCGACTGTAGCTGGGGCGCGCGCGTCAGAGCATGATCGTGGTGTACAACATCACTCAACATGATGGAATATGAGCGAATTCCAGAAGCAGGAATATGAAGTTTCAGCAAGGGAACAACAAAGCTAGCAAGAGTTTCAATGAATCGAAATGCTAATGGTTTGCTCAGCAAGTAAGATACAGTTTTCAATTCAAGTTCGGCAACGGTACCACATGGTTGTGTTGAAAATAGAGTCAATGCCAAGTGCTAACTATGCTTTATGTATGAGAACGATGTAAACCAGGGATGACAGAGGCCTACCGGGTTTCAGTCAAAGGATCAAGGCATGAAACAAGTAGCGGATAATAAATTGCATAACGGTGCCCAATGGAGCTTTGATGGGCGTGAAAAGGAACAGCAGTCCGTAAAATGGTTAGTTAATCACCAGGATCAGTAACAACTATCATGCAAAAGATGAGAATGCGCAAATGGTGGGGAAATGACTGGATCCGGATCAGTTGAGAATTATTTTCCAAGCAGGTTACTGTTAAGGGGGAAAATGGGACCTTGCGAGGGGACAGGGGTGAAAAGCCCCCGCAAACGCTCAGGCGTCATTATGCCGGCACACTGACAAATATATTGTCTTACGGATTCTCAGCGCCCTCAAACGTCTGTATTGGGAACGGAAGACGAGGAATTTAAGTGACTCCGCCTCCAAAGGGCGTCCTGAAATTCTATCAATAGCATAAACACCTGTATTCCTTGTTTCACCTGAGATATTGTTTGTAAGGTCTTTAAACCTTGCCTAGCGGTTTCCTTAGTAAACGTGTTATTCGGTCCTTTGTACTGCGTGGACCAACTACACGTTACTCCAATGCTCGGCACTGTACGAATATGTAAACCAGAAAGGTATTCCCCACGACCCGTGAGAACGAGAAGGCGATTGGGAGAGATAGTGGTTGGCGTGTACTCGAGGGCGTGCATGAGAGCGTGCGCAAGAGCAACGGGCAAACGGCAACCGCGCTTGGCGGACAGCTTTCAGTTAAACAAT
>STRG.9363.1
GGAAAAAGGACGAAAACTGCCAAACCGCGGTTGAAAATATGATCAGCATGAACTGTTTTTTTTGTTTTGTTTTTTGAAGCCACCATCATGGAATCGGATCCACCGCAAAACCCATTCAAACTGCCAGAATTCAAGTCGATTTTTGACTTGCACGAAGCCAACGAACGTGCTCGTAAAGAAGAAAATGCAAAAAGGCGTCAAATGAATCTGATAGATAAGTTAACTCATGGGAAACAGATTACTTCACGAAAAGTCTTACTGGCGGAGGAAGAAGAGTCTGTCAAAAGTCAATTACACTCCAAAGAGGATACGAAAATCATACTGGACAGTACTAAAGGTAAACACGTAGAGAACGAAACACATCAGGAGTATATTGCAAACCAGCGCAAAATGTTTCTGGCTGAATATTCGATAGCAGTTCAGCTGCACGAGATTAGTCGTCTGGAAGAGTTGGCTCAAAGGGAGGAGAAAAAGCTGGAATTGGCTGAACAATGTTTGGAACAAGATGCGGCTTTGTTTGATGAATTTCTTCGGGATAATGACAAGAGTTCTGTGGAAGCGATCGCAGCTGCTGAACAAGAGTCGAGGAAACGTGCAGCCCTGAGTGATGAGATCAAACAACTAACCGGACAACAACTGAAAATTAGCGCCGAAATCAACAGACTAAAGGAGATTCTTGTCGATTACAAGTCATATCGTGACTTTCTGGAGAAACTTATTCCGGAAAAGCTACGCCTACAACTGGAAGGAACTCGTGAAGAACGTCGGAAAGCAAAGCAACATTTGAAAGATGAAGAACAACGCAAATCTGCTTTGAGCCGCATGTCGCAAGTCAACAAAATAGCGACGGAACAACCGGTCCGAAGAGCATCCATTTTAATGCGCAGAAGGTCCTCCGTAAAACTATTTCCTTTTACAAGATCAGCCACAGCTGAAAGTAAAACCCCACAACCAGTACAACAAGATAGTTCTGAATCTGAAGACGAGAACGAGGAAGTGGCATTTTTTAAATCTCCCAAAGAAGTTTTGGAAATTCTGTCGGATTTGGAAGAAGCTAATTTACGTCTGATTCAACACTGTCAAGAAATTCAAGAAAATATTGATCTAATGAAAAATGTCACTTGCGTTACAAAAGAAAAAATCGAACTGGATCGTTCTCATCTGATCAAATTTCATCACACCCTGGAAGAAGATATACACTGCCAAGCAGAACGAACTAATCAGTTGTCGGTGAATGTGAGTGACTTCGAATTTGCCGGTATGGATAAAGGGGAACAGGAGGCCCTTCTAAATCTGTGTCATGAACAGATCGCTGCCAGCTACAAACAATGCATGCACAAAACGGAAGTCTCAATGAGCTCCATGCAAATGTTGAACGACCTTGAACAAAGACTGATCCGTCTGATTCAGTTGCTTCACACATTACCTGGCGATCAAGTCAAAGCAATGCTTCAAATCAAAGAGAGGGAACACCGAATTCATGTGAAGTTAGAGAAGAAAAATGAACAAAGATTACATCAAGAAGAACGTGTGCGTCGTGCACTGGAACGCGCTAAAGCAGAACCGAAAAAAGTGACCGGCCGTCGTTTGATGACGCGTTCGGAGCCGATCAAGAAAGAGCAGACCGACAAACGCGACCAGGAAGCACTAATGCGAGAAGAGGAAGAAATGATGTTTCTCTTTAGTTGAATTGGAAAATTATGCCAGAAAATTTGGATGATAAAGTTTGCTTTT
>STRG.42908.1
AAGGATCACATTGGGAACAGTTAAGAAGTGATTCAGCGAGCCTCTGAACTGGGAAAATGAGAGACTCTCGCGGATGTTTAGCGGGAGTTTATTCCATAACTTCGAGTATTTTATAGGGAAGAAGTTAGATTCATAACGCTAATTTTGATCTAGGAATAGAGAGCTGCAATGACCGATGGCGTAGGGCATAATTCGTGGAGGGAGTGAGACGAATCGGTTCAGTACACGAAAAGGCCGTACGGTGGTACAGCTTAAACAGGAAGCATAAATTGAGCTTCATGCGACGCAGCCATAGAGGGTCAAGACTGAGTAGGATGCATCGATCCTTGTAACACAAACTGGAGGAAAATCCCACTAATTGTTTGGTGAACTGACGTTGCACGGACTCCAGAGAAATGCGGTCGGATTCGTCATGTTGGTGAAGATAATAGGACAGTATTCCAGGAGAGGTCTCGCGTGAGACTTCTTAGTGAGCAGTTTGCAATCCNGTGATCGTTATTTTCCAAAATGAGAGAGGGGATACCTGCCGGTTTGCTCTGATTTCTGTTCTTCATTAGGCGTGCCAACTTTGAGGAAGTATCATGGTATTGCAAGGCCGATACTTCTTGTTTTTGAGCATACCGTCAGACTTGAGTCTGATTGCTAACGAGAGACGTTGGAGCTGCAAGAATGACAATAAGTCACTACTGGTGTAATACACCTTCTGCAGCCTCAGATATTTGTTTTGCATTCGGCTCAGGACTGAACTACGTAATCGGTTTGATATGATACGAGTTGTAGTGATTTCGGATAGAAAATATGATAGGTTAGAATATAGTAAATCAGCAGCCAGCTGGGGGTCGCTTTGCAGGAAGAAGTCGTCCCAGTCTAATGAACGAAGCGTGCAGATAAGATTGTCTCAGTTGACTGCTGAAGAGAA
>STRG.52654.13
GGCCATTCCTTTTCAGATTCTGGAAATTCGAATACATTGGTGTGTCTGAATACACAATGTGGAAGAGGTGCCGGAGTCACAAGAAGGCCCTCAGTGCAAAGAAATGCCTAATTTGTGACGAAGCTACATTGCGGGAGCACCGGAGTTCATGTCCTGCGTTGCAGTCGATGGGTATGCTAAAACAAATTTGATTGTTGGTAAGTACTTCTGTCTTGTTGCATATAAGATACGGGTACTCCTGGTGTGGAAACTGTTGAATAGATGCCACTAGAGTTGCGGCGAGCGACAAATTCGTGGTCTGTGGTTATTTAAGCGGGGATCTACCCACTACCAGCACATCAAAGTCGATCACCGATACAGCCCGCCAAGTAATCCAACTTTGAAGAACCGTTTTTGCCGAAATAAACGTGGATGCACTTTTACATTCCTTGTCGGATGCTGTCATAACCTCTATGTTAACTATGAGGCAAAGTCGTGACGTGCTGCACGCCTTGAGTCACCATGGGACCCAAGGACAACATCTCATACTACCCGGTGGTGTGAGAAGGTGAAGCTGTCGGGTGACTCATATATTCACGTTAGACTTCGAGATGTTTTAATTCGCTGCATACGTGACATGCCAAGAGTCCCGAAATCCATCGATTTTCAGCTCAATGTGAACCCATGAATGCAAGAAAAATGTGTTGTGATGTACGACTCGCTAATATTGGAGTGGTCTTAGAAAATCTATCAATACCAGTTTGGGCGTGACGGTTGCAGAAAGATACACTGTCCCCCTTGGAGTAGCGGAATGATTTCATGGTATCACGCCAGTAGAAATGTAACTAGAATCTGTGCTTCCAGGCCGTGTCATGTGTAAACACCACGATAACCACGGTTGGTTGGGATTACCACTTAATGAACTCCATTACTGAAGGTTGAGAAACACAAGAACGATGGCAGCCTGTGGGGAATTTATCGGTTTCTAGTTGTGTAGCTCCATGTTTGTGAATAGGTGTTGATGAAATAGCCGCCGGTCTGTTCCCGCATTTGGCAGCCTATAATTGGTCGCGACCCCCTTCCTGAAATATTGTACTATTATCACAAAATAAAAGGAAGTAAATAAAATAAGATAAAAATATAAGGGTAATATTGTAGATGATCAAAACTGATGAACTGTGGACCAGTTGTCTCACACCTGATCTGCGGCCGCGTTTTCCAGTCATTTCACTATTAGAGCAGCTTTGTCTCTGGCCCATCCAGTAGTGTACAGACAGGAATACCAATATATTGAGGTGAATGGGGATGGGTAGTAGCTTGTTCGACAATGTCTTGCAACTCTTGGTCAGTGTCCTTATTACGAAACGTATTCTGTGTGTTTCTATATCCCGTACTGCTACCGATATGGTCGGTTTAAACAAACAAAATGACATTGTGATTCAGAAATGCAGGCGACTACACGGTTCATTAGGACTGCCTGCTTCTAACACCAACAGATTACCACTTTTCAATTTCCTCAAGTTACATCAAACTGTTGTGTTACTCCAAGATTGGTTAAGCAAAGCAAAGTGCTCCTCTGTCAGGAAACTGCTTAGTTCAGGGCGGGCGTTACCATTAGATCGTGATATAACGTTGATGAACCTTCACAAACTGAAAAAATCCTTTACTAGAAGGCCGGCAAAAATGATGGAGGAACAGTGAGGCCAAATACGATTCCCGATTTGTCCAAGATTTTCAAATTTTACCTGAAACGCTTTACCAAAACGATCGAAGAACTGCTCCATTATGTGGTCACACGAACTATGTGCAAGTTACACCATACACGCAAACGATCATGCACACATTAAACGCGGAACAAACTGAAGTGACTTCCATTTTTCTTTGTCTGACAGCTCAATAAAATCTTTTGAATGAACTTATTGCAATCATAAGATCAAACATTAGAGATTCAACCCGTAGTCTGATTGGTGGTTGGTTTGGCAGATAATTGTATACCACTTGTCAGAGATTATATCAAACGTCACTAAGTGATCAGTCCGTAGCACGGAAAGGAGGTATCAAAAGCTGAGCCAGTGCACTTAGCTATTCAGAGCGTATCGGGTTTCCAAAGTGGGTTACTCAACCACGAGGTCTATCCAATCAGTGATCATACGCGGGAAGACATGACAACGTGACATGAGAGGTGACAGTAGTAGTTGCACAACCTAACAGCCAAAATGACGCCGTTGTTCATATGTTTTACCCCCAATTTTCAATCCTGATTAATATTTTAATGTTCAAGTTAGACTGTTGCTGAGACGTAGGAATCAGTGAACTACCGCAATCAATGAACTGTTACTTATTATTACAAGGGAATATGATCCACTAAATACGCGCGAATTCAGGAGACCAATGCGAACATACACGACTGAACCAGGACCAGGTTAGCGATAAATACTGGGTCAATGGATGATATACTGTCGAGTGAATGTTACTTGAATTGCTGTTTTACTCGGATTTTCCATACCGGCGCTTCAAAATTGACCAACACGACCAGTTCATTGGCAATAGGCGCATCCAAATTAGTTGATATATCACTCACAGTACGGTAGGAGTACGTTGGTAGATTTGTGCGATCACTGCGCATTAAAATGAACCATTTTTGAAATTTTGATTAGCAAATCTTGGTATTGGTCATTATCATCTCAAGCAGCAATCCAGAGCGTTTTTTCACCGGATGTCAAAATTTAACTACTGCTATCGTTTCCAGTAGCATATCGAGAAATTCGACCCTCCCGGGGTGGAACCACATCCATTGAACACACTGTGCATGTTCTCCAGATTCAGCTAATAGTTTGTTTGATATTTTCCTATTTCATTTATTATATTTGTTATGATTCATATATTTTTGGATATTAGTGTGTTTTGTTGAAAACAGTTTTCAGTCAAACTATCTTTGAAATCTACACAGGAAAACTATTATTGTCCAATGTTTTATTGGGTGCAACTGTCTGACATCTGTGTATATTAACACTTCAGAACCGGTAACCACGTTACACAAAAACTACGAACACTTCCCGAAAATTCTCAGTGAAGTAGTCATCAGATTTCAAATTTCCACATATTTTCAATACACCATTTTATAATCAACTTACAGATCTTCGAACCGTGTTTTCTTTAATGGACGCAAATTAATGGTTTCCATCGTAACGATAGATAATGGGTAAATAGTCCAAGAAACGGACAGCTGAGATGGATTGAGAAGAGATGAGGTACCCATTTCCAGCGGTTTTTTCGCGCTTTGGGCGTAGCCTAGGATTTTCAATGATGTAGCCCAACGTTAGTCCAACGCGCGCCCAATTGGGAGCGCGTTGAGCGTGCCGCTTGGGATCCAGGCTGTAGCTTGATCACAACTGGATAATTTAGTTTGTTGTTTGACATCATCCAGATTCGGTCCCGAATTAGTTGATATGAATATTTGGGAGACAATAGGGGGTTGGACGATGAAACGGATTTCGGTCCCATGCCGAGAATATCCCACCGGGTGACTGAAGCAGCTTATGGAAAGATGACGGTTACTTCATGCCGTTCGAATAACGTGGTTTTAGTAAAAACCGACTACAGATTGCGGTAGGTATAAGGAAGGACCTATTTATGATTAAATACTTCGTCAGTTTTCAACTTCTTCCACAAAGCGACGCCCTCAAGTGCATTAGAACTTTACTGCTGGAGGACTTGGATCCCTTCCAGTGAATTTCAGTGAAAGAGCACGCTGCTGGAATATGGTGACTGCATGGTTTTCTACCCCATACACAGTTGGCACATATAGTTCGGTGAGTCCCATCGTTGCTGTGAATCAGTTGTTTTACCTAGTAATTATTGCTGCCATCACAAACGCTACTTTTCGCGGAAATCTGTCTCAGATGTTCGTCGTCATTTGGCTTATTGTCGACGGAACTTTGGCTGTATTGCACCCCACTCGGGTGGAAGGAGGAAATGAAGCCGTGATAATAACGTCACCGGCAAAAATGGGGATATTGAAACAAGGCTTGCTTACTCCGCCAAACTGAAACGCTTCTGAACTAATAGTCCACAAAATCACCAGTGAGGTTGTGAAGTACTCAAAAATGCTCCAACAAGTCTCGGAGTTACCGTCGACCGATACCGTGGTTTTAATTGGTCACAACAACAAAACGAAACGGTATGTGCTTATCTCAGAATAAACTTCTTTTAGAAGAAAACTCGCACCTCTTTGATTTCATCAAGGACGAACAAAAACCTTTGAATGAACACAAAACATCCAGCGCGACATAGGTAAAACACTATCGCCACTTCCCATGGACTACGTTTTTTTGCGTTTGCAGACGAACAATCAAGCGAGAGTGGACCAATTTTGAGTTACGTAGTAAACAAGCGCTTTACACTAGGATTTGTGTTTTGAAATTCCGTTGAAAGATTTAGGGAAATATTGGCCGACAAACCCAAACTCGTTTCCGTGGCACTGCATGAGGTCTCATTGACATTGTTTTACTATCTTTAATGCAGCGAACCTTTCACCAATAGCAACAGAACCAAGGCCAGTTCCATTGTTCAATCATCGGAGGAACAGCTTAGCGAACTCTGACGAGTTCAGACTTCTGATAAAACCAAAATGCTAGGCACCGTTTTATGTGGGATCACAAACTTTTGAAATTCGTTTAAGTGGTCGTCGAAAGCTCCATGACTAAATTCAGCAAGTATCGCTGGCAAATTACGAAAGAAGTTGCCAAGTTGCACAGTCAGGTCCAGATATTTCCGGTCAGTCCTCCAGCAGGAAACACTGAAAGGTATAAACAAGGGGACGGACGGCAGCAGGTTCCCTGTTGTAAGCCCTGTGAACTCCGATGTCGCAGAAGCATAATTAGGACGAGGGAGCCTGAGCCAACTACTCATCATTCGGAAGAATTTTCGTGGTCGGTTTAACATCAAGTGTGAATGAAAGTACCCTAACCTTTAACTGATATCTAACCCCTCACGGACATCAGCCTGACCACTCCTGCATTACTGTTGTTTTATGTTTCATTTTCTGTCAGACATTTTCCCTTTTTTCTGCTACCGAATCCTTCGATTGAGGTAACTTTGTGAGCATTTTGGGTGATGGTGAGACCAACTGGCTCGGCTCAATTTGTTTTACTACCTTTTGATTTCCTTTTTCTCGCTCGTATTGACGGATCGTAGACGTTTACTTCGTTTACGGTGACTTGTGGCTGACACACTGGAGAAATCGTTGATTGGGCCTGATCAAGCGAGCAGAATTCATCTGAATTATTAGGACCACAGATCCGTCACTTTTGAACTAATCTTCCTGATAAATTGGTCTCTCTGTACATGTTGGTACAGTTGATATTTCCTTGATATTTATAGTAAGAATAAAAACACTGATTGTTGCTCGTTTCATAAACGTGCAAATGTCCATCACGAAATCCTGGGTTATTTTGCCGTAGTAAAACAGCGCGCTGCTAAGCAAACATTTGCCTTTCACGTTGTCCTTTGTCTCTCGCAGGTGATGAAGTACAGGATCAAGGGAACATACTCTTGTCCTCTCGTTTGTAACTGTATCTCATACAAATCTGTTCAGTACAATGTTCCTTGCAGTTATGGATTTCTTACACTGCAGTGTGATTTAAAATGAATGCGGTATAGAGATGCGAAATTAGGTCGACTGGAGATAATGTGCTATATTTTCTTACAAAATATCGAAGTATTTGAAGTCCGTTACCAACAAGACCGCGCAGAAACGCTCGGACCAAAAACTCTTCACGAGATTTCCGGTGGATTTTCAAAGACAAATTCATTTTCGCCACGCAAGACGTGAACCTGACCCCACTCCCTTTGTTCAGTGGTCTATCTCTCAGCTCACCGTCAATGCCGGAAGCAAAGTGCTATCAAGATCTGTATCCTGAGCCCCTTTTTATTTTCTTATTGTCCAGTTATCCAGCGAGCTATATTTCAGCTCACTGGCAACATTCAGATAACAAGATAAACACAAGACCCGTTAAATTTTTGGGCTCTAGACTCATACCCCTGAATTATTTGAAGACCTCAACACACTTTTCTGAATTAGGCTAGCGATAATACGTAGTCTCTCATTAGAAATTACCATTTTTAATTAGTTGTTGAGAATAAGAATGGGTAGATGGACTACTCCTCCACACAGAACAGTACAAGCTAACACATCGATTAGAATTAAGGCAAATTAAAAAAAATGTTTTTTGACTTACAGGAGTACACAAGATTATTATCAAGTACTAGCAAAAACGAACAGGGCCAAGATAGTGAAATTATGCCAAGGATTTCAACAACTACCAGCAGACTTCCCCGTCGTCTTCAGTATATAAGTAATGCTTACGTGGTTTGTCAAAGTTTATGTCAGCTAATGCTGCATTTCGTACGTTTTCTCCTCATGCATCTTCCACTGCTATTACGGATATGTCTCCTACCGACATCGGCGCCGTGTAAGAACAAGAGGGTCATCCAGTTTTGTGCATTTCTCGCCGACTCAATACAACTGAACGCGGATATTCACAAACGCAAAGTGAGGCATTGGCTGTTTATTAGGCCTTTACTCGTCTGCACAAGTACTCGTTCGGTACTCACTTCACTATTACCTCTGATCACGAAGCATTGAATTTTGTCTATATTCCACACCAGCCATTGGGTAAATCCCCGGTAGCCATTGTTCAGCGCTGGAGTGCTGCTTTATTGGCATACTTTTATGACATTCAGCATTGCAAAGCACATTCTATTCCACACGCTGACTACTTGTCTCGCTATGCCATTTCCGAAGAACCCTCTACTGCCTACTGTTTGCTTACGCAGCCACCACCTGTTAGTAATGAAATCATATCTTGTGTTCAACGTGCGAGACGAGAAAATGCTCGGCGTCGAATCCCCGAATTCTATAAACGACTAGAAGAAATTTCGATGACTTGTGACGGTATTTTGTGTTGTAACGACAGAATCATTGTACCTCCTCCATTGCGGCTGTGGTTTTGTGGGATTTGCATTCCGGACACTTAGGCATTGCAAAAATGAAATCTCTCGCCCGTCTCGCTTGTTGGTGGCCAGAGCTGAACGGCGATTTGTGCCGCATTGCTAAAAGCTGCCGTGACCGTATACATAAACCTCACACGCAACCGTCGAAATGGACGCCGTTGTCTATTTCCGGAGAGCCCTGGCAACGTGTTCACGCTGATCATTGTGGTCCATTTTTAGACAGCTACTAAGCTCTGGTTATCAGCGATTCTTACTTCCGTTGGCCGCAGGTATATTTTATTACTTCTCCTAATGCCGATTTCACGGATGCAGCCGTACGTAAAATATTCAGTCGAGAAGGTGTTCCGTGTGCGTTGGTTACCGACAATGGAAGCCATTTTGTGACGATTGTTATTCAGAGTACTTCATGTTGTTGTATTGTATCTGTATGTTTATGTATAATGCGACTGTGGTCAGCCGCCGCCTCAGAGGAAACCTCCTCTAACTTTTTGTTGACCCAGCCCCTTCCTCTAAACCGACCCTATCCAGTTCATAAAAACTCGGAAGTATTATCATTCCATTTTGTCTTGCGTTCGACATGGTAGGAAAGTGAATATCAAACGTCGATTCCCGGAGTTTTGCAAATGTCGCGAAGGCATTTCTGTGACTTGTCATGGTACTTTGTGTTTCAAGGATCGCATTATTATACCACCTACATTGCGGTCAGCCGTTCTGGCTGATTTGCATTCCGGACATCTTGGTTTTGAAATGATGAAATCCTTGGCCCGACTTACCTGTTCGTGGCCTTGAATGAACAGTGATTTATGCCAGTTTGCTAAACGTTGTACCAACTGTGTACACAAAATTCATTCCCAACCTTCCAAGTGGACTCCGTGGCCCATGTTATGCGAGGCCTGGTAGCGTGCTCATGCTGATTATTGCGGACCATTCCTGAACAAGTACTACGCTCTCGTTACCATTGATTCTTATTCCAAGTGACCAGAGTTTTATTTCACTACTTCACCAAACTCTGTTTTTACTATAAATGCATCTCACAAGACATTTAGCCGAGAAGGAGGACCATATGCATTAGTTGCCGATAATAAGAGTCATTTCACTGCTGTAAAAGTGTCAGACTGGTTAAAGTCCATAGGTTGCCATCAAGTGTTAACTCCTCCACTTCATCCGCAGTCAAATGGCATTGCTGAAAATTTTGTGCGAACGGGAAAGGGTGTTATCAAATCCACAAATGCAAGAACAGCCGGTGAACTCGAGAGAAATGTGGACAATTTCCTAATGTTTTGTCTCAAATCTGTCCACTCAACCACGGGTAGTAGTCCAGTGAGGCTGTTCAAGAGTCGTACGCTACGCACTAGTTTACTCCAACTCGAGTCCTCGGAAGTAGCCTACCACAAACGGAATGATTTGAGACCCTCAACAGGCTTTGTCATTGAGCAACTTGGGAAAAGACTTTGTCAGATTTCGGATCTCAATAATGGTTCCATTCATCGAAGACATGTAGGTCAGATTGCCTTCAACTCTGTTTCCGACTGTAATCCGGTTGATACTAATTCTGATCTTTCCGAGTCTTTTCCAGATATAAATGATCCCAGTTCAGCAGAAACAATCCGAAGATCAGAACGTTTGCAGAACAAAGAACGCCGTAATTACAAAAACCCAGAACTACATTCATGCTGCTGCGGATGTGACGATTGCTAATGACAATACTTCATGTTGTTTTATTTTATCTGTATGTTTATGTATATTACGACTGCGCAGAATACGAATTCGAGTGTATGCCCA
>STRG.568.1
CGCCAATTCTGTTTGTCTTTGAACCGAAACTATTAAAATGCTAAATCAGGGGAATCATTTACCTACCGATTTAAGTTAGGACATCACCTGAACATTTTTCGGGTTTTCGAACTAGGTTTCATCCAAAACCGACCGTCAGAACTCAAAGCTTTGTGTAAAATCCTACTTTCGACTGAGATTAATTATCAGCATGAAGTCAGCTAAGCTGCCAGTGGTCATTAATTCGAACTTCAAATATTGGGATTCCAGGTCCACGTTTCTAATCCGCCGGCCAAGTTTACTCTCCAGGATCATTTTAATTACCGAGTCCTGAATCAAAACTGCTGTGTACTGAATACGCGAAGTGGAAAGAGTAAACCCTATATTATTAATTGTTTAGTCACCAATTGATCGGTGAATCTCCGTACTTCCGCAGGATATAATCTTGTTTCGACTCACTGCATGTGGTGCAACTTCCAACATTCGTGCTCTGTCGAGCATAGAATTACGAGTTTCGTGCTCGCCATTCTCAATCTAAATAACCGGTTTAAAAATGAACAGTTGTCGTGAACTGACGATATAACGTGACGTGTGACCCATCTTTATGGCCTGGTGTACTTTGCCTGTGACCAGCTTCTAGTGATCAAGTGACCAGGTGATCAATGATTAATTCACATTGGATTATCTCAGAGTGTGTAAAACAATTATGTTTATTTTCTTTCAGAAAGGAGAATGACAAAGTCATTCTTCTTATTATGCACGGAAAAGCCCGATGGAGAAGTGGCGAATGTGAATTAGAAGAAGAACGAAGATCCAGAAGACTTTTGAAATCATATCAACCAAAAATTGAGGATCATGAATATGTCACGTGCTTGCACTTAAGCAGATGTGATTATCTGCAGTCCATCCACCCGGTGAAGGGGACTTTGCTCTGTACAGCTATCGTGCGCCATTGCGAAAATTTCAACAAACGAAGCACGAGCGACAGAGCCATGTTAATGACGGTTCGCCTACTGTGAAAGGCACATGATACACACAGTGAACAAAATAAATCGGTAGCCGTCTGAGTCAGGATGGCCGGGTTGCTGTTCATGCCAGTCCATCGGAGATATCCATTATCAGGAATTTGATCGTGTTTGTAGGTAGTGACAGACTACACCAAAAGCCAATTGTGAATGAGCACAGCATGTTTCAGTGTTGACGTGAAGCAAAAGGTTGAGCACAACTGATAACACGAAGATCTACGCACAAGACTTCTATGTTAGTCTGTCCAAGAGGATGATTTTGCGAATATGCATTGTTGAGGCCTTCTATCGAACCGGATGAAATGGGGGTGCGATAACTGTGAGGAGATTTTCCCTCATGAATTGAACTTTGGTGGCACACTGATAGGTGATGATCTGCATTTCCGCTAAAATCACTTTGTGTTGGTGCAGATTACACTTCCGAACAGTATTTTAAATAAACTGGTACATGATATCGACCGAAGCACACAAGCATTGCGAACTTCCGGCCACACCACCCTGGCATACTGATGGACTCGACTGGTGATGGAACATTTACAGTCGAATTGCTCTAGCTCGGCAAACAAAACAACAGATCAACCCGTGTTGAACCGAAGCTGTGTGAAGAATAAATGATTTTTGGCCACGTTTTCTTCCCGATAAAGACCGCCCGACCTTCTGTTAGCGAAGTGGAGCTCAAAGAAGCAACAACCACTCTCACAGGATGTAGGTCTTGCTTTAGGAGAGTTCTGGGTGATCAGTTTCACTGATGATTGTGCTTTTCCTAAAGGTCCAACCTATTTCCTGTAAGATATCTGCTGAGAATAAAACAGTATGTTAATTCATATGAAAGAACGCTCCCGTTTTCTGCATCCAACGATTTGGTTTGTGCTGATAATCCACCTGTGCCGGACGCTCATCGTGCTCCATGAAGGCATGTATTGAGTGCGGAAAGTCTGCCACTTGAAGATTAAAGTAATAATAATAATATTGATAATTTCATTTATCCAAAATATGACAAAGAAAGTAGGCCGCAGCCAGCGAAAAGCCGCCAAGTTACCGGCCGTGGCGGAAATCGAACCCGGGTCTTTATTATTTAAAGTCCATGATGATAACCATTTGATCACCACAGAAAAACACTAACGGCATTGGATTATGTATGGGATTGCCGAAGATTCAAGCATGTCCTTATTAGTAACGCAAGGGTTGCTGACATTCAGCTTGACGCGGTTTTTCTCGGTACGATGGTGGTGTTGTGATAGTCTGTGACAGCGACAGTGCTGACTCGCTAACGCTGTCAAAACCATTGTTTATCATTATCAGTAATTGGATTAGGCCGACAACTTATCTATTTTTCGGTAAAGAAGCTATAACCATCAAAACGGATAGATTATTGTGTGCGTCAAAATCAAAACACTGTGTGTTCTTGTGGGTTACAAATTCAGTAAAGTGGGAAACTGTAGGAATCGTATCCGCCCGGTTAGTCGTATGTAATAAAACAACTCGGACCCGAACTACGAGCACTGTAAAAACGACAAGACCAGACAA
>STRG.77990.1
ACGTACGCTGGACTGAAGTGTACGCTGGACTGAAGAGTACGCTGGACTGAAGCACTTGTGGCGCCGATCCGATATTTCACTGAAGTTGAAAGGTCGTGTATACTGTGCCACTGTGCGTTCAGTTTTGTTGTATGGTTGCAAGACTTGGGGTCTGCGTGCTGAAGATATTCGTCGTCTTGAGGTTTTCGACCATCAATGTTTACGTAGTATCGCTAGGATTGGGTGGAATAGCCGAGTAAGCAACGATGAGGTAAGAAAGCGAGTATTGGGTACTAATTCAGAGAACGTTCTGTCACAGCGTATCCAACTTAGTAGACTTCGTTGGTTGGGACACGTGTTACGTATGGCAAACACACGTCTACCATACCGTGTCCTATTCTCCGCCCCTCCCAGGNNNNNNNNNNCTTTCTATCAAATCAGAATGTTTGATCGGTGTACGTTTGTACAGTTAGACTGTGTATTCCGTGTGTTGGCTACTAGGGCATTCTTTTCTTTTCCCACCCATATAGGTCCACTCCCTGTCCATCTTGTATATTCATACTTTTTAATTCAACGTGCAACATGGTGAGAAAGGCAGTGGTCAGTGGGGCTTGCCCTACTGTTTAACGCTGTACGATGATGATGATGATGATTGTCAGTAGGCAAATAATCGAAAAA
>STRG.30230.1
GTCAATAAACAGAAAAACAGCGATTAAGAAAAATAATGTGGAAAAAATAATGCATACTACGGTAAGGAGAAAGAAAGTTCAAAGAATAACAATAAGGAACTACTGGGTCAATCGTTCGACATTCATTCAAGTTCAAAGCTCTCGCATCCGTGAATGGATAAGACAAAACTACGTAGAGATAAGATTTGATGAGATAAGATAAAGTGTCAATAAAGTGTGACCTATAAAATATCGAACAGAAAAGAAACCTGTCGGCCTCCAGGAACCGTGCAAAGCATAGATAAATTAGGGGAACAGCAAGAATAAATGATGAATTTTCGTCACCCGCTCAACAAATGCTCCGAAGCCCGCCAACAGCCATTCGAATTTCCCCGATACATAGTTTTCGCTCTGATATCCAGTGGTGTTTACCTCTCACAGCATAATCACTCGAAACATTTGGATATGCAAGATTCGAGGAAAAACATTTGAGTAACCACAGTGAGTAGTGCAAGGGAGGTAAGGCAATAGTGTAACAGTATTATTAGATGTAGTAGTAAAGTGAACTTAAAATGATAGAATGTAAATTAAGAACACGATGTTTGGAAATTACCCATCTGATGTTTAATTGGAACCATTTTATGATTTTCAATACTGAAGTGGTCAAAATTGAAAAAGTCTTCGAACGTGGTGTGGTTGGAACACGCGTTGTTAAATCTGTCCCCAAATTCATATTTTCTTATCTTCCCTTCATATTATCTTCCTGACGGTTCGGACTTTAGTGTTCGTTGACATTCATTTCCACCCCCGATAATCGACATTCACACATTACGTTGTTCTTCCTGAACTAGAACTGCTTGGTCTGTCGCATAACCCAACACACACACACACACACACACACACACACACACACCTCCACACACACGCAGTCCTTCGCCTGACTCAGCTCATCTCGTGTGTATCCTAATCCTCCACCTGATAAGTTCCATTTTTGAGCCATGTACAACACGTGCTTGTACACACACACACGCACAGCTTTCTTGTCGGCCCACGAATACCATTCCCGGTCCCATTCGTTTTGGGTGCTCCCCGACTTCTTTCATCTGATTGGTTCCCTTCTTGAACGGCGTGTCACTGTTATCTCTGCCCTCTGCACATGCATCACGTGCCAACCTCAGACACATTCCATTTCTTGACTGCTGGTAAGCAGGTTCGCCGACATTTTGGACACAGCTGGACGCTGTTTAGTACACTTCGAACACAGCCGAGCATGGTCCTACACCCCTTTTGGTATGNNNNNNNNNNNNNNNNNNNNNNNNNNNNNNNNNNNNNNNNNNNNNNNNNNNNNNNNNNNNNNNNNNNNNNNNNNNNNNNNNNNNNNNNNNNNNNNNNNNNTAACAGTGACACGCCGTTCAAGAAGGGAACCAATCAGATGAAAGAAGTCGGGGTGCACACAAAACGAATGGGACCGGGAATGATATTCGTGGGCCGACGAGAAAGCTGTGTGTGTATGTGTGTGTGTGTGTAGTGTACGAGCACGTGTAGTACATGGCTCAAAAATGGAACTTTTCAGGTGCAGAATCAGGATACATACGAGATGTGCTGAGTCAGACGAGGAGCTGTGTGTGTGTGTTTGTTGGGTTAGGCGAACGACCAAGCGGTTCTAGGTCAGGAAGAACAACGTGATGTGTGAATGGCGATTATCGGGGATGGAAATGAATGTCAACGAGCACTAAAGTCCAAACCATCAGGAAGATAATATGAAGGAAAGATAAGAGGAAACTGTGAATTTGGGGACAGATTTAACAACGCGTGTTCCGATCCCGCCACGTTCGAAGACTTTTTCAATTTTGACCACTTCAGTATTGAAAAATTATAAAATGGTTCCAATTAAACATCAGATGGATAATTTCCAAACCTTGTGTTCTTACTTTACGTTCTACCATTTTCAATTCACTTTACTACTACTACCACATCTTCTAATAATGCTGTTACACTATTGCCTTACCTCCCTTGCACTACTCACTGTGGTTACTCAAATGTTTTTCTTCGAATCTTGCATATCCAAATGTTTGGAGTGATTATGCTGTGAGAGGTAAACACCACTGGACATCAGAGCGAAAACTATGTATCGGGGAAATTCGAATGGCTGTTGGCGGGCTTCGGAACATTTGTTGGGCGCGTGACGAAACTTCATCATTTACTCTTGCTGTTCCCCCAATTCATCTATGCTTTACACGGTTCCTGGAGGCAGACACGTTTCTTTTCTATTCGATATTTTATAGATCACACTTTATTGACACTTCATCTTATCTCTTCCTAATTTCTGTCTTGTCCACTTTCGGGGGCAGGAGCTCTGAACTTGAAAGAATGTAGAACGATTGGCCCAATAACTCGTAATTGTTACTGTTTGAACTTTCATTCTTATCACCGAAGTATGCATTAGTTGTCCCGCATTATTTTTCTAATCGGTATTTGATTATTCATTGACTTTTCAATATATTTCGCATGTAATACATAACTTGAAATCACATTGTCTAAGGGACTCATTTGAACCATCAGACATCTTGGAGCAAATATCCGTGAGTTCCCGAAAAATGTTTTCTGTTGATGTTGATTCACTTCCCATCATTGTGCCCCTAATGGAAACGATAGAGTATTAACGCGACGAGTATCAACACTCAGTCCCACTTTTCCGATTCCTGTTTCACACATCCGGGACCTCATCCTCTATTGTACAGAAAATATACGTTTTGATTTTGAAGGTCAGTCGTACAGAGAGATTGATTGTGTTGCAATGGGTTGCTCCCTTGGACCCACATTGGCAGATATCTTTTTGGGAATGATTGAGAAAAATGTACGTCAGAATATCATCCAGTTTACCCTGTACAAGGGTTATGTCGATGATATTTTGATTTGTTTTTGGAAAATCCACTTGCATTGTTCACATCGAAAAGTCGGACGCCGCGAGCCGGAATCGAATCGGCGAC
>STRG.40029.2
TGAACTGAAGTGAACTGAACTATTCTGGGCCGGTCGTGGCGCGGGATTCGATCTGCTGGGTTCGCCATAGAAAATGGCTTTGAAACAGGCGGTGGCGAAGAAGGTAATGGAGGAAATAATCATTCCACTGAAAAAACCGAAAGATTGGAAGGTCTTCGTGTTAGATCGGCTCGCTACTCGCATTGTTTCTTCATGTTGCAAAATGCACGAAATTATGAACAACGGAATCACTCTGGTTGAGGACATTACTAAGCGAAGGGAGGTTTTGCCCATTGAGGCAATCTACCTAATCACCCCAACGGAACAGTCGGTGCAGTCTTTGATGGATGATTTTCAAGGGTCTCGCAATCAGTACAAATTTGCACACGTTTTTTTCACAGAGGTCAGTATGAAAAGAACGCAGAATTCGCACAGTTGGTGCAACAGAAGCTGGATGCATACAAAGCTGATGACCCACAAATGGGCGAGGGCCCGCAGAAAGACCGAAGTCAATTGATCATACTAGATCGTGGTTTCGACCCCATTTCACCGGTTTTACACGAGCTGACATTCCAGGCCATGGCATATGATTTGTTAGCAATTGAGAATGATGTATATAGATACATTAGCACTTCCGGTCCCGAGGAACGTATCAAAGAGATTATTCTCGATGAGACAGATGAGTTATGGTGCGAACTGCGACATCAACATATTGCAGTTGTCTCTCAACAGGTTACAAGCAAATTGAAGAAGTTTGCCGAAGATAAGCGCATGGTTGGCGTCAACGATAAGACATCCATGCGTGATCTAAGCCAGATGCTGAAGAAAATGCCGCAGTATCAGAAAGAATTGTCAATGTACTCAACCCACTTCCATTTGGCGGAGGATTGCATGCACACTTATCAGAATCACACAAACAAGCTGTGCAAAGTTGAACAGGATTTGGCTATGGGCACGGATGCAGATGGTGAACGAATTAAAGATCACATGCGAACTATGGTTCCTATCCTCATTGATCAATCTGTTTCTGCGTACGATAAGCTTCGTATCATCTACCTGTATGTTGTACAACGTGGCGGGATCAGTGAGGAGAATTTGGCAAAATTGATCCAACACGCACAGATCCCGTCCGCTCAGGCGTGCATGATTCGCAATTTGGCTCACTTAGGTGTCCCGGTCATCCAAGATGCCGTTGGTCCGGGTATTGGTCGAAGAAAGGTTCCTCAGCCGTATCTGCCTGCCAATAGGCGCCAGAGAGAGGATGGACCGCGGTATCAGGCTTCTCGTTGGACTCCGTATGTGAAGGATATCATGGAGGATGTTTGTGAAGACAAATTAGATGGAAAACTGTTCCAATATTTCGGTGGTGGTCCTGTCCGTGGCCCAGGTGCTCGAGGTGGCGCTGGTGCGGCTCCCATGTCTGCTCGGTATGGTCTTTGGCATCGGGACAAGAGTCAACAACCTCGTTCCGGACCGCGACTAATTTTTTTCATAGTTGGCGGTGTGTCCTACTCGGAGATGCGTTGTGCGTACGAGGTAATGAATACCGCTTCCGGGAAACAATGGGATATTGTAATAGGCGGGACGCATTTGCTGGTACCCGAGGCGTTCCTGGGTGACTTGGAGAAATTGTCCTATCCACCGGGAGCCGCTCCACCAGCGCTGGCTGGAGGAAACGCAACAACAAATGTGGTAGTCGGTGCTGGAGGCGAACCAGTTTAAATTGTCCTCACTCATATGTCCATGACGCATCCTACGTGAACGTACTTTTCCTTCTGTTGCACTATTTTGTGATCCAGCTCCGGACTTTTCAACTTGCCACCAGCATCACCTCCATCAATCTTTTCTGCTCTGGGCACTCCTCTACCCTCATTTTTGTTGCTTTTACCACTCTCACTCAAAATCTATAAGTTTACGTTGTGATCCTTAGTTGTTGTTATTACTATCTCGATTGTTGCCCAATCTGTGTGATCCTTCTGTTTCATTCACATCACAGTTATCCATAGGTACTTTGGCTTCACGTATCATCACTGTCCCGGACACTAGCCTATCTTGGTCTGTAGGATCGGGCATATGGTGACCCGGTTGTCTTGCGAGATGTGTTCTTTCTTTCGTTCATTCGTTCCATCTCTTTCTTCCTCGCGGCCGCTGTCAGGGTACTTGCAGTTCAGCTCATTGCATTTCCACCACAATCACGGTTTCCCAATCTGCACCCTTCTTTCTCCCCATCCTCTTCAGTTTTGTTTTTCTTGCCCACTCGTGCAAATCGTGTTCTAGCAAACACCGGTTCAGTACCACAATGCAATTATTGGTGTCAGATTGATTTGACAACCTATCGACCTTTATCGGCGAAAGTACGCTGAAAATTACTTGTCCCATTCTTATATTATTTGTCATGATTATCTTCATTACTATGGCCGTCCTCATATCTGTTCCTTTATCATTTTCTTTCAGCCATGACACTCAGAGTATACCATACTTATTCCTACCGTTCTGCCACTGTCATCGTCAAAGATGTCCATTCGGAGTGGACTTCGGATCAGTTATCGAGAAGTGGTCTTTCATTTATCCAACCCATTTTCTCTGTATCTTAAAATCTGGGCTCTTTCCTCACTACCTTACCCCATCCTTCCCCGGTTTCGCTCTGGCGCGAGCGACCGTTGTGTGTATGACTGGGTAACCCAGAGGGTATTCATCGCGCGTTGCAGCCGCGTCCACTGATCATGAGGTCTTCGATGCTAACCTTTCGCTCATATTCACCTATCTCAACCCTCATGTTAGGCGTGCGCGAATATGACAGTTCCTTCACGCACGAGAACACATTCCATATTTCTTTTTACTCTATATGTGCCTATCTAATCAGTGTTATCGTTATGCTTTTGTTTTTATCTTTCTTTTGTTCTCTATCGAATCATCAGTTCGTTCCGTTTTCCGTCGGATACATCTAGCTATGATCACATTTGGATTACGACATTATCAACATGATACAGTCACCCTCAGCCCCTCCCCCACACGAATGAATACGGATAGACATATATTCCTATTCGCACAAGTGGTCGATTTCATA
>STRG.56618.3
CGGGGATTCGACGAAAGTCACTAGGCAGTGGTGGGTGCATAACTGGTGTGCATACCATCGAGGGAATTCTGGACGCTCGATTGGCCGTGGCCGTAACCTGTCCTGTGCAAACTGAACTGAACTGAACCCGAACCTGTGACCTTAAGATGACCTCATGGGCGTCTCTGCGCCAGCGCGATATTCACGGAGGGTCGCTATGGTTTTAGGAGCCTCTGGGCCATGTAGATCATTTGTGAATTACATTCATGCTTTTCTCGAGAAATCAGTAACAAAAAACTAAAATGGATAGAAAGTTGGAGTCGGCTATAGAATGTTTGCAAAGTTATTGCAACGAAAGTCGCGTTGTCAGATGCAAAGAAGAAGACTTTCAAACTCTGAGGACTATGATTCACAGGATTACTACTGCTCTTAAAAGCAGTGAAATCCGAAATCGATTTTTATCCCATCCAGCTTACTCTCAGAACCTTATTTATGCGCTTCAGATGTTTCCAGACAGGACCATACGCGTCCTCATCATTCGCCTTTTTTCCCGACTTTTTGGAAAATCAGTGCCAAATACCCAGCGAGCTCCTGAAAGTGGTGGTAATGCGGTTGGACGTCGGTGTAGGCTGTCCAGTTTGAAGCAGTTTCCAGTTGTCGAATTAGATTGCTCACAAATACAGAATTATTTTCCGACTGGCACGTTATGCTTTATGTGAAATGAATGTAAAATTGCCTACCGGTGGTGGTCGAGTGGTTTAGAGCGTTTGCTTACCACCTCAGAGGTCCAAGTTTTGAATCCCCGCCATCAATGGTTACTTTGGTGGTAGACAGTTATCCAGTGTCGTCCGGATCGTTACTACACCTGGCCTATTGGGACCTTATGTAGTTCTTCGCCACTCCAAGTTTCAGGGTTCGGTTACCGGTTATCCCCAATATTGCAGCGGGCCTTCGTGGCTATGGGGTATATACCCCTTCCACTGCACTCATGCGCAAGCATGTAATAAAAAAAGATAAACCAGTAACATCTAAGTACAAAGGAAGAACAAGAAAGAATGCGTGCTTCGATAAAATTCGAAGTTTGATATGCTAAGGGAACAATTTATCATCAGGGACATCATTTTTCCACAGGACTTATACCGCGTACGGAACTGGATTTCATCCATATGTTGTCATTTTCTCATACGGCGAAGAGTTTCTTCGAAGTAACTCTTTGAATATGTATTGGTAATAATCAATTTTTCGAGAGGATGCGTAGAATGCTAGGCTTGTAAGGTTGGTTAGACCTTACCATGCTGTTTCCTTATTACGTACGTTCGCTAGTCCTTTCCAGCACGCATGGACCACCTGTCCGTTATAGCGGTACTGTGCGATATGCCACCACGATCACATGGGCAATGTTTCCCACAACCCATG
>STRG.72905.1
CTCGGCTGATCTGATCCGATTGCACGCTTTGCTTACGCTTGCATCGACATGTAACTGACTCACATATTTACTGATTTATTCGTATTTTTGTTGTTGACATGATCAGGCGGGCGCTTGTCGCATATTGTGACTTAATATTACCTCCGTCTGTGCACACGTGTTCTTCCCCCCCCCCACTGACTACCAGATACAGCATTCATGTGACATTCAGTGCACCGAGGATTTGATTGTTTTGAACTCCATCATTGATGGTTTTCAAGTTTGATGTCGACTTTTGAATGCGATTATATGTCCAGCTTATTGCCCGCGTAAAAACTACTTCCTTTCCTGAGCCGTTCCGTTCACTGTCAACGTGCATGCGTCCGCTATCGCCCCTCTTGGGCTGTGTGGAAAAGGTTCTTAAGCAGCTTGGAACAAGTGACCGAACTTCTTAGTTGTGTACCTTTTTGTCCCTATAGTATTTGCAGAATTCAGATCGTTACACCACGAAAAACTGCTTGAGGGAGACCCAATTTGCCAAAAGGAATTCCGCCTGAGTGACAATTTGTGTTTCCATTCTCACTCCATTTTTAGATGGAAATATGCCTGTTATTTGACAACCCATCAATCACCTCACTGCCAGCTACCTTCAGATATACTTTTGATTACGATTTGTTTAATAAGATGAAAATCAACCTCATGTGTCATGTGTATGATTTCACTAGCTTGGCTGACCAATAAAATAATTAACG
>STRG.18899.1
ACATCCTTGCCTGAACCTAATATTCGAGCCAAATTTCTAAACTGAGGTGCCAGGTCCGTGAACTTAGTGTACTCCAAACTGTTTAAGGCTAAGGCAATGTCCTCCCCCAATTCCTCACTTACTGACAACTTTTTACTAGGACAAATTCTGTCCGAATTTTCTACCACCGTGGCATTCGTTGGCACAGGCAACACAGGAGTGAGCGAGCTCCCCTTCTCCGTTGCCCAACGACCAACAGGTAGCCTGCATAGGTCGTACTTAATGACCGTGACAACGGCAACAATGTGGCTGCA
>STRG.9583.15
NNNATACCTGTGAAGGTGGTTCTGCCTCGCAAATTTTGCCTTTCAGACATAACATTCAACGCGCAGTGTTAGGAACCGAGGAAATTCGCCGACAACGTAACAATCTGGGCGTTTGATTGGTCTCGGCCACTTTCGTCTTGTGGAAACTGAACTGAACTGAACATAGGTTTACTTTTTGTTCGCCTCCTGCCGTCCTGTGTTCTTGGTCAAAGAGGCGCGCACGCCAACAAATGATACCAAACTGCGGTTTCAGTTTAGTTCACCGAACAGAAGACACAGCAAAATTAGATTTTCCTTGACAGGGGATACCAGTGTACACATGTGGTACCTGAGCAGATTTTTAAGAAGTCGTTGGCAAATTATCTAATAGATGAAGCCTGTATGTGATTTGCGTGATGTACATTTATACTTATTACAATTTCAGTACTTCTATGTCACTTCTTTGGATCACTTGGCCACGTTCCTCTTCGTTTATTTTCGGAAGATTTCAAGTGTGTCGATATGTTCACTTCAATTGGAAAGACCCACTAGACGTCGCATCACTTTTGACGGAGGAAGAAATAAGAATTCAAAAGAAATGCCGTAAAATCTGTGAGGATCATCTTCAACCTCGAATTCTTATGGCCAATAGAAACGAAGTTTTCGACCCCATTATTTTCAAGGAGTTCGGAAAACACGGGTTATTGGGTCCTATGATCCGTGGATACGGGTGTTTAGGTGGCTCGATGGTGACTTACGGTCTTATGTCTAAAGAGGTTGAAAGTCGTATGCGACCAGTTGAAACGGAACCCGTGTTTGTGGCAATCTTTCACTCGAGAATTGATGTTCATCAGGATTGCTCCCTATCACCACTCGTTTTCAACTTCGTAATTGAAAGGGTTCTTGGGATAGTCCTATCCTCGTATGAGAATAGCGACATAGATCTGTGCTCAGGTAATAAACTGTCTGATTTAGAATTCATGGATGATATTTTTCCTTCAAATGTAGATCCAGGTAAGTCGCAAGTTTTTCGATAGAGCAGATCTATGTACTACTGGGCGCGTCCTCAGGTCGCGGATAGGGGGAAGGCCGCACATTCCTGCTTAACCGCGGTGGTGAACGATCAGCGACGGTACTTGAGTATGTGATGGGATTTCCCACTTGACTGGCGTGCTCCGCTCCAAAGTGTCACAATAATCTGTTGGCAGAACTCCCACGTGGCGAACCTGTTCTGCAACTAAATAAGGCCATATATGCTTGTCGTATTCCACGTACCGGACAATTTTTTTCAGAAAAGGCGAATGAACTTCATAGTTGGCTACCGGCTTATCTGGACCAAAGCTGTTGCCGTGCAAGGCGCGCTTGGCTGCTCAAAAGCTGGAAGTGCATCCTCGAACAGAAGGCCTACGGTGGACCTGACGACTGAGTAGTAAAGCAGCCAACAACGTACACAACCATGGAAGAAATAATTAATCCAGTGACTGATTGCTCTTTCACATACATACATAACAGCTCTCTCACCGTACATAACTTCTTCTATCTCCTCGCCCATCTCCACTGTGGACATTATAAATGAATGTGTCAATGGATTCTTAGTATTTGCTCTCCCATTCGGCATGCGATAATTACTTAATGACTGGTTGATAAGTTTTCTGAATTTCCGTTGACGTTTAGTTGCGCCGATTCGTCTATCAACTATCGATTTCCGGAGTCATCTGTTGTCTTTTTTTTCGAAACCAACGTGTGCTCACATGTTTTTCTCATGTTTATTTTTATTTATATGATCATTATAGTCAGTGTTATTCCCATCTGAACGAGATCCGTCTTGGTAAACGGATTTTCAAACGTTTTCCCTCCTAAATGAACAACTATAGCTGTAACGTTCGAAGGTCATAAAACGAAGATGTCTATCACCAGCTAAATAACTTTCTTGGGTGATTGGGTTTGCATTTCAGAATCGATAGTGCTTACAGAACGGCTTTGTCCGTTCAGTCTTCTCTGGTGATGCTGCCCATCTGGAAGTTTGGGTCCGAAAAACAGAAAGAAGCTTATCTGCCGTCTTTAGCTCGAGGTGACCTCGTGGGGTGTTTCGCTCTGACTGAATCGAAACATGGCAGCGACCCCGGTGGAATGACGACATATGCCGAGTACGATGAGAGGAACCGTGCTTATGTCCTTTCAGGCTCAAAGATCTGGATATCAAATTCCCCTATTGCGGACATCTTCATTGTCATTGCCAAAGTCGTGCCAGAGGACGGGTTTCGTGGATTCATTCTGACACGTGGAATGCACGGACTGTCTACTTCTAAAATGGAAGGTAAACTTTCACTGCGTGCTCTGTCAATTGGATCGGTTGAGATGGAGAATGTCCTCGTACCTGAGGAGAATCTTATTCCGGGGTTTACCGGACTAAAGGCTCCGTTGGCTTGCTTGAATAGTGCTCGATATGGGATTGCTTGGGGTGCTCTTGGAGCTGCAGAATTCTGCTTCGAAACCGCGCGTCAGTACACTGTCGATCGTCAGCAGTTTGGTCGTCCACTGGCATCGAATCAACTCATTCAGAAAAAGTTGGCCGACATGATGGCTGAAATTGCGTTGGGTTTCCAAGCTTGTGTCCAGGTTGGTCGCTTATACGATGCAAATCGAGCCACTCCAGAGATGATCAGTCTCATTAAACGAAACTCATGTGCCAAAGCTCTGAACGCTGCTCGAGTCGCTCGTGAAATGCTTGGAGCGAATGGGACCCGAGATGATTTTCACGTGATTCGTCACATGCTCAACTTGGAGTCAGTCAGCACATACGAGGGCACGGAAGATATACACACACTGATCCTGGGCAAAGCAATAACCGGCTTTTCAGCATTCACCTCGGGGTCAGAGTAGTATAACCAGCGTTTGCTATCCCCCTTCGAACAGCCATCAACTGAATCATTAAACCTGTTATGCTTTCACCCATCTTTGTCTCCTGTTGACTGACTTCTGACTGTTTTACTTTTTCTTTGTAGCTTCATTGTGCCAATAAATTTTTTAATTCCCCTGATATTCCTGCTCTGGTTGCTGTGATATTTTCACTAATAAATTCGCAAAACTTGTCAAGTTTCA
>STRG.14023.1
GGCTTCAAGGTCGTCAGCCGTTTCTGCGTTACACCGTGAGATGTCTGGCAAGACGGATACACGTGTCATCAGTCCATTCAAGAGCTTTGTTGCTGGCGGTTTTGGAGGAGTATGTTGTATCGTTGTAGGTCATCCGCTTGATACAATAAAGGTTCGTCTTCAAACCATGCCTTCCGTGAGACCCGGCGAAATTCCTCTTTACCATGGAGCTCTCGATTGTGCAAAAAAGACCGTAGCGCGTGATGGGGTTTTGGGATTTTATAAAGGAATGGGAGCTCCTGTGGTGGGTGTGGCACCTATTTTCGCCATTTGTTTCTTTGGTTACAACTGGGGCAAGAAAGTTTTCGCTGAAGATCCCATGCATCTCAGATTCAGAGCGGTTCATGTGCTCCTCATAAATACAAAGGACCAATAGATGTTGTTCGTCAGTTGTACCGGGAAGGTGGTCTCCGCAGCTTATTCAGGGGAACGGTCGCGACATTGCTTCGAGATATCCCGGCTTCTGGTGCTTATTTCTTGAGCTATGAGTGGATCAAAGATGTTCTAAAGAAGCGGAGTGGGGCTCCTGATGAACTGGGTGTCGGAAGAACCCTTTTCGCCGGTGGTATGGCCGGCATATTTAACTGGCTCGTGGGCATCCCGCCGGATGTTCTAAAGTCTCGTTACCAAAGCGCTCCCGAAGGACAGTATCCAAATGGTATTCGCTCCGTATTCTCGGAGCTGATCGCTAAGGAGGGAATCTTTGCTCTCTATAGAGGCGCTACCCCTGTTCTGTTGCGTGCATTCCCCGCAAATGCGGCTTGCTTTTTGGGCTTTGAGGTGGCCCTCAAGTTCCTCGATATAGTACTACCCGGTTGGTGATATGCGGAGCACGCACGTGTGGCGTGACGGCTTATCGAAAAATGGTGATGGCGATAACACAATCCATCCCCTCATTCTACGAATTGTTTTGATTTCATTCCACCACGTTGTGAGGCATACAATCGATACACTCCTCATTCTTATGAACAGTTGCTTTTCTCAAACCCTAGGGTTTTCTATCTAATTTTCTTTACTCCCGCTTCAAGCTCTCCCTACCCTGGGCCGCACACATTTTGTCACTCCGGTCTGCTGCATTTCTCTCTATACCTCCACCCACCGTAGTGTCTATCACCCCACTTGCCCTTCATTTTTTTCACTTTTTAATGACTTTTCGTTGACCCAAAGCTATCTTTGTCTACACCTGATATGAGTTTTCCGACCATTCCAATTTATCACTCTAAACAGAGCAACCGAATGTGGTAAAATTATCTCATTTTTGAGTGCTTTCATTTCACTTATTACTCATTCAAATACAACTTCGTAGATA
>STRG.32862.4
GAAAGATTAGGAGCGAGGAAAGATCGCCTCAAAAAACACCGAACACTACTCGGCAATACTACAACGAGAATAAAAATATTCTCCGGATACTGCGCACCTTAAATGCAATTATGATACGCTCAGTATTGTGAATTAAACTGGGTTAATTCACAAAACTATTCAAAAAACTCAATTCAAAGACGAGAGCACTATGAATTCAAACCGCGTGTTGGGAGCTACGGAAACGCGCCGGCAACACAACTATCTGGAGGCACGATTGGCTCTACCCACACCAAGTCCTGTGCAAACTGAACTGAACTGAACTGAAACGGAACTGAACTGAACTGAGGGTCACATTTGGGCGGTGTTTGTCAGTGCGTGCGGTACGCCAAAATGGGTGACGGGTCGTCGCTGAATATCCAGGTCATCAAGTCGTATGACCCATACTGTTCCCAGATAATAGATAAATCGGCTAGCGCACATGTTTATGTCTTCGAACACGATAATAACTCCTGGGTCAAATCAAAGATTGGAGGAGTGTTCTTTCTATACAGAAGGTCAAAGGCACCGTTTCATTCGTTTATGATACTAAACCGCAAAAGCCCTGATTGGAACCAAATAGAACACGTTACTGCCACTCTCCAACTACAACTTCACGCTCCTTTCCTACTGTATAGAACAGCCAAAGGTGACATTTATTCTATTTGGTTTTTCTCCAAAGAAGATTGTGTACGAATAGCAGAGTATCTCGGAAAGTAAGTTCAAATAATTTTGCCATTTGTAATGAAAGTTGAGAACAAAGCACGGATTTTCGAACGCACGAGGCTCCCTCAGAATTCATAGTGCCGAGTACGGCACACCGGGAAGTAACCCATGGAGACTTCCCGGTTCGGTTCAGTTCGTTCAGCCATCATCCTCGCACTTCTGTGCTCCGGTTTTGGTTGCTACCTCACAGCGTCGTCCAGTTGAGTGCAGAATAAATAGAAGTATAACGTAAAGAAGACCCAAAAACGAAGTGGTGAAAGGAATTCAGAGAGGCAAAGATAGAGAGTTTCCAAAAACTAACGGGTAGGAAATTTAGAAAAAATAAGGACTAATAAAAAAATAGTAAGTGGTGACTCACTAGGACGTTAAAAGTACTTCTTACATTTAACTTAGGGAAGTAATGTGGGTCTAGACGCGACTGCCTGTCCATCCGGACGGCCCCGTTTGGTCCGTAAATCTTTCGATAGTGTTTTTATCCATTGATTGGCCCTAAATACTCGGGTTTCTTAGTCCTGTCCGTACCTAATCAGGATCCAGCGTGCTACAGTGGACACTGATCACTCTTTGGTCTGTAGAATTTTCGTGCAAATATCTGGTAATACCATTAAAAAAAACTTGTGGTTCATAAATGGTTATTGCTTTAAAAAACACGTGTTTTGTTGTTTTAACCGCTATCCCCCACACCGATGTACATTTTCGTTATTTTGTGTTTCCGTTAACGTCGTTGCGTTGGCGTCATGCCCAATTTCAAGCTGATATACAATAAAAGTTTTACAATCTGGTGTTCGCCTTGACTTCTGTGTAGCACATGAAGTGAACGCTAAATGACCGGTAAACGTCGGTGTTATTTAAATACAACAACGGATGGTATTGGGTGGGGTGGCAAACAGTTAGTGGATAGAACGATCGGTATTTCTTGGGTATCTTCACCCACCGTATGCGGTACGCGTAGATGTGGCAGATCTCAGCAATCTAACGCCAAGTAACTTGATAGATGCATTCACGATTAAAACGAAGACCTTCTCACTAAACTATGGTCTGGACTTTACGAACAGCCTGTGGAAAATACTGAAATCTACCAGCCTTCAAGTGACTAGGATCGGACATCCCAGGAGGATCAAAAAGTTTCGATCCTCTACCATAGATCAGGATGTTCGACGAGACTGCACCTTGACGCAGTGTGATGACTTGCGTGCCTCCATGACCCAGAGGGCTGTGCGGGATGGTTTCCTTAAGTCGGAGGTACAATCATGCCTGACAGGTCAATGGGTAAAGACCAGACAAAGTTCACTCTCTGAACCAGTTGGTGGGCAACATCTGGTTCTAACCACTATGCCCCTGGAGAGGACACTCCAGCGAATAAACACAGAAACAGTTTACTGGTCTAAAAACTTCCACTAAATGGACGTAGGAGTGGAGTACCTGGGGTTTCTCTCGACGGTGGGAGAAGTCATCACACTTCATTGGGCAGCTGCCGCCCGCCTAAGCTGGGCAGCTCCCAACCCAAAGGATGCTGCTCCGTCCATGTTCCGCTTGCTCGATTAGGTGCATGGAGCTGAACACTGAATCCGAAAAGCGGATGGATAACAAAGCATCGGCGAGCATATGATATAATGCTTGCAACAATCGCGTCTCACGTAACAGGCCAGAGGTTCCTTCACGGGCTCTTCGGTCACGTTCCCGTGCTAGGTTAACGCCCCACTGCCTTGTGGGTGAGACTTTTGAGTCAAAGGCTCAGGCTAGGGTTCCCAAAGTGAAACCCTTTCTGCGGTTTTGGTAGCCGCGTAGTATGGTTTGTCCAGAAGTCTCCAATATCCTTCCTGTAAAGGTCCTTACCAATTTCCCCTTCTTTAATCCAAGATCGACGTAAAACGCCACGGGTAACTGCGGCTTTGATGAAAACAGCAGTTCAGGAGTTGGGTATAAATCAAATGCACTTCTTAAGCCTAAATGTTCACTTCACTTGGCGGCCTTCAACGTCCGCACATTATGCCAGATAAAGCAGCAAGCTGCTCTCACTGAAACTTGACATGTTAAAAACAGATATATGCTGTATCTCCAAAACACATACAAGACCTCACTTCTGTGATCACTCTTCGCACCGCAGATACAGCCTCAGTTTCTCGCTTCACTCTGTGCGCACTCAGCTTTCATGATCAAATCAATCCCAGCGAGCTTCCTAATGGTTTGAGACTGCTTGATATACTGCAGCAGCATCGATAGGTGGCATCGCGGCCGCATGGCACTTTTTAGTGAAGCAATCCACTTCGACTAGGATGTATAAGTCTTGCCGGGGTGTCTTCGGTATAGGCTCCATAATGCCAATCCCGACTAGCCTACTCGGGTATCCAGCAAGCGTCGGCTGAAGAGGAGTTTTATTACAGGCCTAGGGTGCCTTATTGCAAATGCACTCCGTACACTGATTACAGTAATCTACCACATCCCGTCGTTGGTAAGGCCACCATTATCGCTGAGATACTGTATGGTCCATTTTCTGCTGAATCAGATGCCTAGTGTGATTGTCCCAGCACGTATTATACCTTCGACTGTGGTAACACCAACCAAGGGTTATGGTTTTCCCCGTATTCGTAATACAAAACTTAATCTCTGAATATTGGCTGGGACCACGCAGACCCCGAATAATGACTCACCCAGCTATATCCAATCATCTTCGCTTTCGTGGGTTTCTGGCCGCCTCTATTGATTGTTTCATAGATTAACTTTGTCCTCGGGTTTTTCCGTTGGAACTCCACCCACTTTGATGTTCCAACTGCTAGCGTGACCGTAGCCACTTGACATGTAGAACAGTCACCGTGTCGATTATGCCGCTGTGACAGAGCGTCAGCATTGGTAGGTTTTCTGCCTGGTCGGTGTTGGCATTCAAATTCAAATTCCTGTAATTGCTCCTGCCAACTAGCTGCCTGACCCTCAGGTTCGTTCAAATTTTGAAGCTACTTCAGTGATTGCTGGTCCGTCCTGACGGTAAACCGTCTACCCAGCAAGTAGTGCTTGAAATAATGAACGAAGGTGACCAACTAAAGCATCCCCTTGCTAGCAGTGTAATAGTTTTTCTCAGGTTTGCCGAG
>STRG.66482.1
TGATGCTCGATGGGGAGGTGCTGGCAGTTGTCGATCACTTCACCTACCTCGGTAGCTGCGTGACGACGGATGGGAACACAGTAGTAGAGGTGAGTACGCGGATATCCAAAGCTCGAGCGGCGTACGCTGGACCGAAGCACTTGTGGCGCCGATCCGATATTTCACTGAAGTTGAAAGGTCGTGTATACTGTGCCACTGTGCGTTCAGTTTTGTTGTATGGTTGCGAAACTTAGAGTCTGCGTGCTGAAGATATTCGTCGTCTTGAGGTTTTCGACCACCGATGTTTAAGTAGTATCGCTAGGATTGGGTAGAATAGCCGAGTAAGCAACGATGAGGTAAGAAAGCGAGTATTGGGTACTAATTCACAGAACGTTTTGTCACAGCGTATCCAACTTAATAGGCTTCGTTGGTTGGGGCACGTGTTACGTATGTCAAACACACGTCTACCGTACTGTGTCCTATTCTCCATTCCTCCTATGGAGTGGAAGAGACCACGTGGAGGTCAACAGATGACGTGGCAGCGAGGAATGAGAAAATGTACATTAGACTTAGGAAAAGTAGGTGCTTCACGTCTTCGTGGTTGGAGTCCAAAAAATCCGTCTACCAGTTGGTTGGAGACACTGAAGAATATGGCAGCGAACCGCGAACAGTGGAGATCGTGTTGTCACTTTCTATCGAATCAGAATGTTTGGTCGGTGTACGTTTGTACAGTTAGACTGTGTATTCCGTGTGTTGGCTACNAGCTCAAGTCGACCCCCAATCTGGAGGACTAGGAGACTGGACTTTGTCTGGCCTTTACCCATTGACCTGTCAGGTATGATTGCATCTCTGGCTTAAAAAAGCCATCCTGTATAGCTCTTTGGGTCATAGAGGCGCGCATGCCATCACACCACAACAAGATGCAGTCTCGTCATGATGGTGAAGCCTATATATATTGAAACAACACACGCCCCTTGAACAAGTGTCACCCCAAACCCGATATTACTACACACAGATTGGACTTTCTAGAGACACATAGGACGCTCTTTGATTATCTGATTTCACTGTACAATGCGCCAATTCAATCTGCATATGAACACAGAAACCATGTGCAACATGGAGATTTGTCTATCCGAGTGGAGGCACCGTGGGTTCACCCATCTAAGATACGGCCCATTAAAAACCCGGCAGTTGGTAGATCATCTGGAAAACTTTTCTTCGATAGGCGTCGACCGCTGTTAGTTTGTACTTCGTTCGTCCGAACCACACCGAGCGTTTCACTTCCTGTGATCTTTTATTTACTTTCCAATATATATATATATATATATATATATATATATATATATATATATATATATATATATATAATATCGGGTTTGGGGTGACATTTGTCCAAGTGGCGTGTTTTGTTTCAATGCAAGATACACTGAACATGCGGTGTAATTGATTTTAGTGCCACTTATCATTCAGAATAGAATTAACTTTCAGTCAGCATTTTGAAATTCACTTGAGAACACTAAATTATTCTTGTACGGTATTTCCAGTGCATATAGTCTGGTCTTACTGAATATACGTCTTTATCATGATCTGTTAAACAAAATCATTTGTGTTTATGCTGAGATATAATGAGGTTGTTGACTACTGACGATTGACATTTTTAATCATTATGATTAACCAAGAAATACATACGGATTGTCTAGTGGGTTTTATTCTCGTGAGTCATTCAAGTTTGTTGAACCAGAACTAATACAGTCAGTGTCAAAATATACAGTGCTGTGTAGAAGTGACGTCGTCAGAGACGATCCGCCACCTAAATATAATTCTCCTTTTGGTATCCCTCTGATACTCTGAAACCATTTTAATCGTCATAATTTTTTTCTGCTCGGCTACCAGACAACATTTCCTTTTTTAGTTCTGTTGTATACGATCAGATATGCAGTATTCTGGAATGACATTGTAGTAGTTACGATTTGAACACGGTTGACTCGGCATAGGTCCGTATCAGCCTTTATATTACACGTAAAGTGAATTGTAGTATAAGGGGTAAATCCCGTGATCAAAAGACTGTAAAGGGAGTTGGGGGGAAACATTTACGTAAGAGCCAGTTTATTTATCCTGCTTGATGTCCAACATTTGAGAGTGAGAAGAACCTGAACGTGAACAGGTTCACTGGAAGACCTTCATGCCAAACTCGGTCAGAGGCTTTAGGGGTATCGAGTGAAACCGTTCGTGTTTCTCCGTGGATGTCCAGCGCATCCGATCAGAAATGTAAAACGAGACAGCAGATCACCGATGGAACAGCGAGGTGGGAATGGGTATTGGCGATCGCCTAGAAGTCCTTTGCGTTCGAGAAACGTACGCAGTTGGTCGGATATGACAGTTTCGAATACTTTCGAAATAATAGATGAAAGGTAATTGGAGAGTAGTTGTTCGGGTAAGAAAAATCACCGCGTTTTGGGGAATGGGAAAAACCACGGCATGTTTCCAAGGCATGATAGGAATTTAGAGGGACGGGAGGAGACTGCTTGAAAGAGAGCCACCTCTGGGGCACACATATTGAGGACAATGGGTGGTGTACGGTTCGGATCGGGTGGTTTGCATACGTTCAGAAAACATAGCGTTTGACGGATCTTCCTAATGCCAACATGGGGTTTTAAACGGGGACAGAGGGAAGAGGAGAAACCGGTGGAATGGGATAAGAGTATAAGATGGAGCCGGATGCGAACCGGGGGGTGGTGGGGAGGCACTTTGCCCTTCTCGTGTGGTTCCCAAAAGAGGTCACTTGAGGAATTACAGATAGGAGGAAAATTGGAGGGGTAAAATTTGCGGGAGGCTGCTTTGGCAAGGGACTAAAATATTCGGCCACCGGTGGCGGATACGAGTAGGCGTCCGGCTTTACAGCAGACGAGGCTTCCTTTGGCTCCCCGTGGTTAGCAATCATCTGTTCGTGGTTTACGCGAAGTGATGGTTGGAGTCGGGAGTGGGCGATCGGCGCCGGCGTTGGGAGTCTTGAACGTTCCAAACGTGTAGCACGATCACATGTGTGGTTAAAGCACTGGGAGGATTCAGGTTTACCGGGTTTGAATAAGTGTGGAATAGAAAGATGCATACCTTGAAGAGCAATTTCGGTGAAGTTAGCAACGAAAACATCTAAAGTAAAACAGCGGTCGTTTCAAGTATAGGAAGCTGGGAAGTCACGAAAGCTGTCCCAGTTTTCTGAACAGTAGCGCTAAAATGTGTCTCGAAGTGGATGGAAGATTGGGGTAAGTAAAATTGATGGGGCAAAAAATGGAACAGTGGTCTGATGAGATAAGTGGAGGAAGAGTAGAGATGTCTGGGACCAGAAAAGAAACATGATTGAGAGTAAGACCAATAATATGAACACGGTAGCCAGCTGGATCGGGGATACGTGTGGGGAGGTCAGCCTGTTGGCACAGGTTAATGACCGCGGTGAAATGTTCGGCTTCGCGCCCCAGAGCCGAAGTGTCAGATGAGTGAATCAACTCATGATTGAACCTGGTTAGATGCATGTATGTATGCTCCTTTATCAAACTGCTCACGCTTGAATTTCTGTTGTAAGAGGTTACGCTCAATGTCGAATGGATCGTTTTGTACTGAAGACTTTCGTAACTCACATTTCAGCCATGGAAGGCAGCATAAACGATAACTGTCAGATTTAAAATATCTCAAAATCGGGTAGAAAAACGGGAAATTAGAATCATGTTCAACCACCGAGATTGTTTCGAGGTTCCTCTGTAACCTTCACCGCTGAAATTAAAAAAAATTATATCGTAAGTGACCGCTAATCTGTCCCAATAATGAGAGGACGTTTTTATATTAAAAGAAAACACCTGAAAATTCACTATTTTAATCTCCTGTTCGGCTATCTGTAGCGATCACCTGTTGACTGTTTCATTGTTTTTTGTTCATACGCTGGCCGGGTGTTCGTTCGAATCTCTCTGGATCAAGCGCGTCACGAATCAAATATTGGCTGTTAGCTAACTGTCTGAAGGTATCGTCTCGAGATAAATATTTCCTTTTTTCCCATACACTAGAGAAAACACTTCTAAACCTTAAGTTTTACGTGTTTATATTTTTGTTCATTTGGTTGGACCTTGAATTCACTCAGATTCCGTATCAGGACATGGTCCCAGTCGATCCAACGTTTGGTCAAATGCGCCGAGTTGTTTGTGGAGACCTGAATCCGTTGCCCAGTCTGGCACCGACCATGTTCAATCCATCTGCGGATCCAGACAATACAGAAAATACCGTCGTCCCCACTAGTCTCTCAAATTCACTGCGGGATCAGAGCGCTGCCTGTCGTCCACCTATTAGCCGCCGTTGGGTTCAGGATCCCTATTTGTCTCGCATGACCCAGATAATGCAAGAATGCTGGCATCAGCATTGGTCTGCTCGATTACCTGCGCTACGTGTGCGTAAAACGATAGAGATGCTAGAACAGACTTTGCATCGGTCTACTAGTACCACCACAGCTATTGGAGATGTGGTATTAGATGAACCAGAATATAGACAGTGTGAGATACAGTCAATGCGAAGGTTCGACAGTTCACTTACTGACATTTAGGCAATTCCATTGGTTTCACATCCTTTGCTTTACCAACAACACACTCAACTGTGATATCAAAACTATAGTTGCATTTATTTCTGTGGATAATTTTGTACATACATTTATATGCGCATTTACGGACCTGACGTACAACCTCACACATCCTGTTCTCATTTTGCTAGCTCGTTTTCACGCGATGCTTAAGCATCGAGTGTTCCTTATTTGCGTCTACTTGATGAGCTTGCTTCATGTCATGATTTCTTTCCTTTTCGTCTAGTAGAATAAAATTGACCTCATGCCCTGTTGTTTATCCC
>STRG.75777.1
AAAAGCGTCAGCTTTCGAACCGTAAGGAGATGAATAAGATGCGGAGGAAGCTGCAAAGACAAGTTAGGAAAAGCCTTAAGAATGATCGCGAAAATTGGTGGGTGAAGGTAGCCGAAGAAATGGAAATAGCAGCTGCTTCAGGTAACAGTCAAAGACTGTTCAAACTTATTCGTGACACCGGTGGACGGCGAACTCAGGTCAGTGAAACGATATGCGATAGAAATGGAGAACCCATCCATAACAAACAGCAAAGGCTTGACCGATGGGCCGAGTACTTCAAGGAACAGTTTAGCTGGCCGCATGCTAGTGTAGTTACTCCCGTGTCAACAACTGTGACTCCTTGGGTGGTATCACTTGAGCCTCCATCAGAAATGGAAGTGGTGTCGTGTATCCGATCACTAAAGCGGGGGAAAGCGGCAGGTCCCGACGAACTTCTTCCAGTTCTTTTCAAACTGGGTGGTGAGGCGTTGATAAAATCACTAACCGCCTTGCTCTGTGACATTTGGAACTCGGAGCGTATTCCGTTAATATGGAGTGAGTCATTGATTGTTCCCATCTTCAAGAAGGGAAGACGCAATGACTGCAGTAATCATCGTGGGATTAGCTTAATTCCGATAGTCACCAAAGTATTAGCTTCGATTTTGCTGCATCATCTTACACCGGCTCGCGAGAGGAATGTCCGCGAACAGCAGGCAGGATTCCGCCCAGGTCGAGGATGCATCGACCAGATTTTTACTCTTCGCCGACTACTTGAAACGCGTCACACGCACCGCCGACCGGCAATAATGATTTTCTTAGACTTGAAAGGCGCCTTTGATTCAGTTGATCGAACATCGCTTTTCAGTGTTCTTCATCGAAAAGGTATGCCCCAGAAGTTTGTGAACCTAATGAGATCAGTGTATTCTCATACTTCTGGCCGCGTTAGGGTTTACGGTGAACTATCCGGTCGGTTCGAAACGACCAGTGGTGTTCGACAGGGATGTCCTTTGTCTCCATTCCTGTTCAACTTCGTCATAGACGAAATAGTGGAGAGTGCGCTGCAAAATCTTCAGGATGTAGGCGTCGAACTAGGAAATAGTGAAAAGCTATGTGACCTAGATTACGCGGACGACATTGTCTGCTTGTTCGAATGCACGGAACATGCTCAGCGTGCACTAGATAATCTAGCAAGAGCTGTAGCTCCATTCGGCATGCGCTTTGCACCTTCAAAGTGCAAGGTGATGTTACAAGACTGGACGTCAACAATTCCGAGCTTGATGCTCGATGGGGAGGTGCTGTCAGTTGTCGACAACTTCACCTACCTCGGTAGCTGCGTGACGACGGATGGGAGCACAGTAGTCGAGGTGAGTACGCGGGTATCCAAGGCTCGAGCGGCGTACGCTGGACTGAAGCACTTGTGGCGCCGACCTGATATTTCACTGAAGTTGAAAGGTCGTGTATACTGTGCCCCAGTGCGTTCAGTTTTGCTGTATGGTTGCGAAACTTGGAGTCTGTGTGCTGAAGATATTCGTCGTCTCGAGGTTTTTGACCATCGATGTTTACGTAGTATCGCTGGGATTGGTTGGAATAGCCAAGTAAGCAACGATGAGGACAGAAATCGAGTATTGGGTACTAATTCAGAGAACGTTTTGTCAAAGCGTATCCGACTTAGTAGACTACGTTGGTTGGGACACGTGTTACGTATAGCAAACACACGTCTACCTTACCGTGTTCTATTCTCCGTTCCTCCTAGGGAGTGGAAGAAACCACGTGGAGGTCAACAGATGACGTGGCAGCGAGGAATGAGAAAATGTACAGCAATCTTAGGAAAGTAGGTGCTTCACATCTTCGTGGTTGGGGTCCAAAAGATCCGTCTACCAGTTGGCTGGAGACACTGAAGGATATGGTAGCGAACCGCGAACAGCGGCGATCGTGTTGTCACTTTCTATCGAATCAGAATGATTGATCGATGTGCGTTTGTACAGTTAGACTGTATTCCGTATGTTGGCTACTAGGGCATTCTTTCCTTTTCCCACCCGTGTAGGTCCACTCCCTCTCCATCTTCTACATTCATACTTTTATTCAACGTGCAACATGGTGAGAAAGGCAGTGGTCAGTGAGGCTTGCCCTACTGTTTAACGCTGTACGATGATGATGATGATGATTGAGAACAATACCGCACAAAGGTCGCAGTTTACTTCCTTGATGATAAACAGCCTGGTCCGATTGCAAACTGAGCAAGTTTGTTCACAATACTCTGTTCTTGAAAAAATTGACAGGACTATCTCCAGTCGTCGAGCGAGTGGATTTAGTTCTCTAGGAAGTTGTCAGCACTCTCGTTGAGTGCGTTGAACACATTGACATGCGCAGATGCGGTTACACTTACGAAGGTTCGAACAAAGTTTTCTCTGCCACATTGGATTGTAAATGTCTGCGTGGGATTAAAAAATACTGACCACCCAACGATTTCAGCCAGTCAGTCACCTTCGCCGCGAAATTGCTCTCGTCGTCGGTAACAACCACACACGGAACTTCTCGACTGTTCTTGTGAAATCAGCATCAGATGAAGTATTGATTTATACTACCGACCAACGGGAGTGGGAATCAGTTGCAACCAGCTGATTGTACCTGCCTAGAAATGAGCTACAGTGAACAGCGTGAACGCTCTCTCCATACTCTGAAGACTGGCCGCGGATGGCATTTCAACGATTGAGCGTGGTATTTATGTCAAAAGAAACGGCACTTTTTGGAATGGCGACACAAATCATCATTCAGCTCTGGCTAGCTATTAGACGGACAAGAGATTTCATCCTTAAAATGCCGAGGTGTCCGGAATGTAAATGTTGCGAAACCGCAGCTTTCCGTATATGAGACACAGTCAGTCTGTTGTTGTTTCGCAGAATACCATCACGTCACTGAAAATTATTCACGTCGTTGACATAATTCAGAAAGTCGACGCTGAACATCGGCTTGCCATCCATGTGGAAGAGAAGGTATTATGGTATGATAGTGCTTCTTGGTTTCACGAACTGGATCTGGCCGACTAA
>STRG.3130.2
ATAATTAGGGTGATTATGATTAGAGGACAAAAAAAAGAATGATGCTGTCTGGAGAAATCATGATAAACAACAAGAACTTGTGTTGACCTCTTGGACATGGCTGCATGTCCTTGAATAGTGATTTCTGTGACGATGATAAAACATTTGTTGATAACACCTCATCAACCCATCATGCTTCCCAGTCATTCCACTGTTGAAGCAGTTTTGCTTCTGCTTGACTGAACAGTGCTCCTGCCCGGTGTATAGGTGTGAATACTAATCACTGTCATATTTATACTGAAATCAATGTGTGTGTGAGCATCAGCTTGCTTGACCATTCTTTTTTTTACCAATAAGGTCGGAAATGACGGAATACAGATTGAAGTGGTGCAGTGATTCAAGTGCTTTACCACGCAGTCCAGTGCGCAACAGCTTCCTCTTTCAGTTTTCAACCAATCAGGTGAAGCCGGACCGTACATATTATATGGCTTAGATACAGCGAATTCGTTGTGTGACTGGCTTCCACGCGATCCATACAACCAGTGATTATGGGAGGAAGATACAACTCCGTATCATGATAAATGAGGCTTTTGTATTCACACAAATCACTCATCATATTGCTCTAAATATTTTTACTTTCCTTCATATTTAGTCATACTAGTGGTAACTTTGATTTATTATTTACATAGCTGATGAGAAGTATCAATGAGGACAGCCGTAATCCGTGAACCTTTAGTGGTTATTTCAAATGAACTTGATTCTCTGAAGTCTGTCACATTCAGGAGACCCAAGTAAATATACGAGTTTATTCCACAAACAGATTAGCTTATGGACGACATATCGCTGATCAGATACTACGTAAGTTGCTATTCGACTTGGGTGTTCAAGGCAAGGCACTGCTAAATTAACCAACATGACCTATTTATTAACAATGAAAGAGTCCATGTTGGTTTATATACCGCTATCGGTCCGCTCGATTTACGTAAGTAGCTTTATCCAATAACTCTGTGGTTAAAATAGCACCTTTGGAAGTATAATTTGCAAATTCCAGTGTCGTTCACCGTTTTCTCAAGCGGACAACCCCCGCAGTTTTTCTCATGGAATTCAAGGGAAGGCAAAATATAGCTACTGCTACGTTTGCCAGTAGTAGTATTAGAATTTCGAAGCTTCAGGGGCTTGGACACTCCTGAAAAACGTCTGGTATAGCAACTACGGCTCACACCACATTCGTGGTGAAGAAATGAGTCCAGTGTCTTGGGTAAATGGTCATCATCTTCAAAATCCGTAGGAATGGGCTGAAATCATGTCACTTGAAATGCTGGACGGAATGGATATTCAGCGACGACCTCCCTGATAGAAACATGTGCTACTTGTACGACTTCAGGAAGGAGCAACATGGGTCTCAGTGGACACGTCTTCGGTGGTGGTTCTGTGATGGTCTGAGTTTCGATTTTCGAAGATAGAAAATCTCAGCTATCAGTCTTAGAGAGGAAGCAAAAGGCTGACTCAGACCAGAATATGGAATCACATTCGCTCTTGATAAATCCAGAGAATCGACTGAGAACAGTAATATTTTAAAGTGGCAAATTGATCATACTTACATCCATTCTCATCAGAATGTGACTATTGTATCAGAACATCAAGCCTATGGACTGGACCGCACAGAGTTCAAACGTGAAGCCTGTTGCAAATGGCTCGGGCCTGTTAGTGAGGCTAGTCTGTGCGGATGAAAGAGTCTTTGGCTTTTGCACGTGTTGATGTGCCCCATCCTCCCTGAATAGGACTGCAAAATTCGGAGGCCATCCGGAAAGGAATTGGAGGAATATCGGGACTTTCTGTTTCAGTCATTAGCAATAAAGGCCACTGGGTTTCGTAATCACTTAGTTGTTTGTGCCGTTCGTCTTGGGTTGGGTTTAGCAGCATTATGCGTGTTTTAAGGAACTCTCTCCGGTCAAAAGCGACTAGTCTGTTTCACGCAAAAAATCTGTTTCCTTATTTTGTTTATGTTGCAACGCAATCCGTGGGCAAAACGTAAGCGTGAATGTAGGGACGAAAGTGCGTTTAGAAAAATGGTACGGCAAACGAGAATGCAAGCATGCCGTCGAAGACTTTGGCAGGAAAAGAAGTAAGTACGTGAATAACAGTCACATGCCAGTGGAAACACAGGCCAGGCGGACAAGTGGACAAGACCACGTAAGGTCGTAAGACACGTGAAAAAGTACGATGTCAGTGCAGCCGGGATGGATCATGACCGGCGCCTACTACCTACGAGTGTGTACGTGCCCATGTCCAATTGTGTAGGTAATCGATCTATGAACATCAGTGTGTGTGAGAGAGACTGTCTGACTGCGCAAGTGACAGTCCAGCCGATCATCCCTATTGAAGTCATTCATTGCATCATCCTGATCTTGTAAAACACCTTGTCCTCTCAAATTTTGCTCATCATAAGTTTACTTGTTCATTAGCTTGTGTTCCCTGCTCGTATCCTGTGACCGAACTGCGAAAGAGAAAAATAATCGATCCATTTTTACCTGTTTTCATTGGACATTCCTAATTTCAACACCTTTGGACAACATTGGTCGCTGCAATTGCTACCCTACACCTACCAAGCAGACGATTCTGCTCGTTCTCATTCTCTGTCATCGTCTCAAGAAAATCCATTTCTCTAAGTTTACTATTCTTACTGACCCACTTACTTACTACAAAGTTTGCAATCTCCCTCTCTCCCGATGTATGATCATTTTCTAGTGAAGTATACTTTCCAGTTCTCATCCACCAATCATTATCAGTTATTTCGCTAATCAATTTACTTTCCTCATTCATTGCCCATACTTTATCCCTGTTCCTCATCCGGTTCGTATCCAAATTCATCTCATCCATTGCAGCGTCTTATTGTTCTTTGCCAAACCTATTACTTTAAAACTATCTCTTGC
>STRG.59944.1
AAAAGGATTGGCTCTGAGGGCCGAGTAAAACGGGCTGAAGTAAGATACGTGTCGGTCAAGTTGGAGGCTGGTTTCTCTGTTGCCTTGTCTGCTTCGGTGGGTAGGGTTGACGGAGTTACTGGACTCTGACCGGATCGGTCGTGGGCGACTTCAGCTAACAGAGTTGCTTGGCAAGCGGTGTGCATGGGTAACTGTGTGCGCAATGCGGTCTTGCTCTCTTCGTCTGGCGTTCAACGGCTAACTCAGAACTGGCACGGACCAGAGGAATCCGACACGGGCTGAAGTAAGATACGTGTCGGTCAAGTTGGAGGCTGGTTTCTCTGTTGCCTTGTCTGCTTCGGTGGGTAGGGTTGACGGAGTTACTGGACTCCAGC
>STRG.4362.5
CTTCTTATTTTATTTGTCTTTTGAGTCTATTTAAATACCTCCCCTAAATACTTGGTCTCCCTCGACTTCTTACTAGTTCACGAGAGCTGATAGCTAGAGGTCTTGACTTTTGCACGAGAAGTGAATCCGCTGGTTCCTGAGGTCTTACCCTGATGAAGTGTTGCTTTTTGTTGCTCCCTCGGACGGCGATCCCGATATGTGTCGTGCTTCCCACCCACTGAGAGAGAAAGGATCCCAGAAAGTCGAAGCACGGCGAGACCCGGGGGCTCGCATGGGCAAGAAACTGGACTATCATTGACATTGGCCACCGGTCATGTGCTCTGATCTGATCTGACGTGGCTAAGGGAGACATTTGCGGTTGGATTTAAGTGGTTTTTCACCATGAGAAATCTGCTTAGCGCAGCACCGCAGGGATCAGTCTTAGATCCACTATTCATCGTGCCACCCATTACCGACTTAGCAGAAGAACTTGAAGACCTGCGCGGTGCCGTTGACGTCACTTTGCTGCGAACCATTGCGGGGGTAATATTCAGAGAACTTTGGGTAAGGTCTACCGTTGATCACTGATAAGGAGTCTTTCTCTGCCTATCGGTGAGGGGGAACCGCGGTTCTATCGCTTTATGGGCACATCAGATAACTAGACAGAGCTGGCACAAACAGTGGTGGCCTGGAACTTCAGATAGTAATTATTGCGGTCAGTGCCAGAATATGACGAGGAAAACATCACGCGCAGTATAACAGCCAGAAAAAGCGGCAATTTTGAATAGACCGGAAGTCTTGGTACCATTTTGAAAGGTCTGACTCAAACCCTTCTTAGGATACTATGTTCAGTACTAAAAGTCGTCCAACCGTCGGTCAAGTGCAGCGTTAATTTAGCATGTGGTTTGGAGACCGCAGAAGTCTAGAATACGGACGGAAAAACGCTGAGACTGTTTTTTTAAATAGAAATTTCTTGGGCCTCGAATGTAACAAAATCATATGCAAACAGTAGGCAGAAGTCGGTTCGCTATCAGGGTGATCAACGACTAGAACAAATCTGATGTATCATCAAACCCTAGTGGTCTATTAGTACTTGTCTTATACGACTTCTCTGGTTATTCTCTTTGAACATGTTTCTCCATCTTTCCTAGATAAACCTCGCTCAACAACGTCTGTTTAGTCTGAAAATATGAAGTCGTCGGAGGACCTTGAAGAGGGAGATAATTGGGTGACCTACGGTTCAGCTTTCAGCGACGATGACACGGAGCAAGGACGTCAACGTGCTTTATACTTTGGGAAACGTCTATCCGTTCCGACGGCTTATGAGCAGCGGGTGCTGAACGAAAAAGGACGTCCAATGCGCTTTCACGGAGCATTCACTGGAGGTTTTTCGGCCGGCTACTTTAATACAGTCGGATCAAAGGAAGGATTTAAACCTGGCAGCTTTCATTCCTCCCGAAAGGATCGCACCCGAGATAAGACAGAACGACAAATGGTCCAACGTCCAGAAGATTTCATGGACGATGAGGATTTCGGTGAGCACGGAATCGCTCCTCGTCGGATTAGAATGGCTGACAATTTTGATGACACTCATATACACGATACTATGAAGGCCGCACTAGGAGGACAGTCTGTCATTCCAGCGTCCAGTGAGCTTCTGAAAAGTTTGATCATACCTTCGAAAGGTCCTTTGGCTGAACGACTTCTCCGGAAGATGGGCTGGCGAAATCCAACTGCGAGCTTAGATTGTGATGAAACACTGGACCGAAATGAAAATGATGATTCTTCCGACGCTAAGACGGGTGACATTGCCGATTCTGGTAAACCCCCACCTGACTCAGCCCTGTGCCTGTTCGCGAAAATCAGTTTTGAGGCCAAAACCAACACTTTCGGCCTCGGTTATTCCGGTCTGAATCCGGATGTGGCAATGGGGCGTCAACTGCCGCGTCCACAGTCGGCCGCACCATGGGATCAGTTGGGCGATCGTCATCCAGAAGAGTCGTCCACAGCCTTAGCTCGTCGTCAGCAGGCGATACAGTCGCAGCCTGGCTTCAATCCTCATATCGGTCCATCGCGTAGTGGAATACGAGGTCAAGCTTTCGGAGTTGGTGCCCTCGAGACGGAAGACAGTGACATTTATGCGCAAGATAAACTGATCGACTATGATTGGGAAATCGGAGGTGAACCATCATCTGCGGAGGACGAGGATGAAGAGGATGCGGAACAGGCGGAATTAGAAGCAGCACGTACGGGTCGCCTATCGTTCGGTGGTAGACGTTCCACTCCAATGCAATCGTCAAAACGCCGATGCCACCAATCAGGCAGAACTATTGATGGGTGGACCGCTCCGACCTACTCTCGCTATGAAAACAAGTCGGCCAGTGGGTCTGTGTCCGGTATGCTTCCCGGTTTCGCACCAGCGTCTGATTCAAACGAACGGGATCGACTGATGCCAGCTCCACCCATGATTCGACTACCACCTGGTTACATGCCCGTATTCAATCCGCAGTGCATTCGCGATCCTACCGCGAAACCGAGTTCCACGGATAAAACAAATGGCAGTAATCAGTTAAACGGTCCTACGGTGATCGGACCACTTCGCGGACGTCTAGACGTCGCGTCTCGCGCTCAGCTTCTCAACGACTCTTCGACAGATTCGGTACTGAAGATGATCAGTCCCGTGGAGCAGTTGCGTATGAAAGCCGCTGCGGTTGGTCTACCGGTACCGAAAATAGCCGAAGGGGTTGATACGTCCGTAGTTGGTACCGTCCCTTGCATCCCCGATCTCACTCAATCACTAAAAACGGACGCTTTACTGAAGCCGTTTAAGTCAGATTCAGCAAAGCAGGCGCGTTTTGATGCATTCCAAGTCTTAGTACGTCGAGGATTCACAAACGAGGAAGCATACACGCGTTGTTCGGGTGGCGTTGACTTGAACGGCGAAGAACGTGAACGTGAGTTGAACTCATTCCAGACCATCATCCGTACCGCTCGACCGAGCAGTGGTTCAAAGACAGCGGTGGATTCCCCGAGCGCCGATATCTCTTTTGATGGTACACATAAAACCCCACTGACCAATCGGCTCCCGCTGCACAAACAGCAACTGGTGGCTAGTATTTTAGCCTCACGGTTTCGATCAGCTGGCTGCATGGACATCAGCAAAGAACTATCAGAATCAGAAGAGAAGGCTGAGCGAGCCAAAGTTGAGAGTTTGGAAACGGTTGAACCGCGCGATCATGCCGTAGCCACCGAATCGTATGGAGCGTTGACTCGTCGACGGCTGGAATGGCATCCGGATCATATCCTGTGCAAGCGTGTCAACGTACCCAATCCCTACCCTGATTCCACGTTTGTGGGTTGTCCGGACGAGCGACGACCACATCACCAACCATGGCGTCGTGGACATCGCAATCGGTGGAGCGATCGCGGTAAATCGAACGAGTTTTCTTTGTTCGATCTACTGGACGTGAATCGGGGCACAGAACAAGACCCTGGAGCTTCAGATAGCGAAGGAGATAGCCCATCGCCGACGAAGGCTGAGACGGATCTTTACAATACGTCTAATGGGGTCGACTCGCAACCACAATCTACTGCCATTCTTGGGCAGCCGCAAGTCGCGTCTGCTGTTCCTCGCACCTCGCTGTTTTCTGTTCTGTTTCATGCAGCTGCCAGCGCACCAGGAGTGGATAACAGTCACGAAATCTCTGCTTTCGAACCGATTGATCCACCCAAAACCTCTGACGAAGGTCCATCATCGTCGAGTTTGACTTCAACAGTGGATGCATCGGGCCCGCGTCGTTTAGGCCCGTCTCTCCCTGCTGCTAACGATGGTTTTCGTTTGGATTCCACCATTGATGAGGACGACNAAAATGAGGAACTTATGGCACGTGTACATGAATACGTTTATCTGCTTGCTTTGTAGATCGCTTTATTTCAAATTTCTGGCCGCTTTGCTGCGGTAGCACTGATCTGAATTTCTGAGTTTGAAAAATGATACCTTACTTCTTTTATCGACTTTTTATGCTGTAGACAGTGGATGCATCGGGCCCGCGTCGTTTAGGCCCGTCTCTCCCTGCTGCTAACGATGGTTTTCGTTTGGATTCCACCATTGATGAGGATGACTCACGTCCACCAATGGATCTGTTCAAGTCGATTTTCGCTTCAGATGAGGAATTGAGTGATTCGGATACCGACGAAAGTCCACCTGCTCCAGCGCAATTCGCGATCCCATCGGCCACTACCAGTGCGGTTGAGTCCCGTGTGCAGAAGGTCTCCCAAGCAGAGCCATCTTCTCTGTTTGCCCATCTGTTTGAGTCGACAAGTGATTTGGAGGCGCCACTGTCAGGATTCGCACCGTTCGCACAGATCACCAACAGCTCAAGTTCGCACGAATCGAGGCAGAGACCCCCGGATAAGGAACCAGATCCACAATTCGTTCACGGGCCTGCGCTACCACCCACGCTTGATCCCGAATCACAACCAACGGGACTTGTCAGTCCATCCAAATCCAACCCGGTCACGCAACAATCGGAATCAAATGCTGGTTTGAAATGGGTTGTGGGTAGCTCTGAATCCCAAAGTGGCAAGTCTCGCCGTCATCATCGTCATCGCCATCATACTCATGGTAAGCGCTCAAAACATAAAGAGAAGAACAAATCCAAACGGAAACACAAGTCTCGTCACAAGCGCACCAGGAAATCACAGCATGCCGGGGCCCGATCTTGCAGTTCACCCGAATCGATATCCTCCGGTTCGTCTTCGACCGATTCTGATTGATTTTTTTTCCTATGCCGCTGAACGTATCTCAACCCGAAATCTTGTACAGTTACTTGATATTGTGAATAATCGTTGAAAATGTTTTTGTTTTCGGCTTCATCATTGTTATTCTTTGCTTATGTTCCCGATGTGGTGCAATAATCACAACGAAATAGGT
>STRG.29825.5
GCTGATTGTTACATTTCTTGATGAACCTTTAGACTAAAGGGTATAAAAATGATCCCTCTCAAACTGTTTCCTTTCTGTGGAGTACAAAACTCACGTGAAATATTATTGCTCACAATTTGTGGTGGCCTTTGTATCAAACAATCCAACATTTCTTATGACGGCATCTAGATGAACCCTAATCGATTTTCACACCTTACCGTGGTGATCAGGTTTGCCTGCTGCGATAGCTTCAAGGGCTATACCGATTGGAGCTCGAAGCACACGCGCATCTGACAGACCGAAGCAACGCGGCTTTGCCAGAAGACTTGGAAGGTTTTTCGCCTGGCAGAGAACTCTTTACATAAAAGCCAAAGAAGCCCATAGACAGCAACTTGAGGTACGCAAATTTGGCCCGCCACTAAATAAGGCCATTACCTCTTGACTTTTACTCAGCTGTCCTGAGCGGGATAAGATTTACTAGGACAAGAGGGGAATCATGGACTGGCAGATCGTCATCCGGAAGGCGTATGAACGGCTTGTTCGGTTACCAACTCCCAACTCCCAACACACAAACATTTTGTTGCCTGACAGGTACCACTTGTATGTGCACGGGCCAGAGTTGTTACCTCGAAAGAAAATCCGAAGGATGCTTCTTCAGAGAGCGGCTTTACTTGGTGCACTGACTTTGCTTGTCACAACCTTGGAATCAAAGGTGATTCTGGAAGAAGGTCAGACGTGCTTTGGTTTGGCTTTCAGTACTGTAAAAGAATGTCTGGAGGTACCGATGAAGAACACATCTTGCGATAAACGGGAAAAATTAAAGGACCTGCTCCAAAACAGGAAGCAACTGGAAGAAGAAGAATTGAAAGAACTAGTGACCTTGTGCCTTTGCTGTGGTCACTGCAAGCGTGATCTCAAACAATGCGTGATCCGGCAAATGGGACTTGGCCTTCTATTCTGTACTAACGTGCGTCACTACCTTGAAAAGTTCAGTAAACTTCGTGAGTGAAACTTTAGATTGTGATTGCAATACGAAATA
>STRG.50865.1
GCAGTTGATGTGCGATGAGGTTTTCCGTTTCCCTCTCATTTTTAGCGGGCATTCGACGAAATACACTCGGCAGTGGTGGGTGCATAACTGGTGTGCATACCATCGAAGGAATTCTGGACGCTCGATTGGCCGTGGCCATTACCTGTCCTGTGCAGACTGAACTGAACTGAACTGAACTGAACTGAACTGAACTGAACTGGACTGACCTTCAAGGGCAACTAAGCGTCACCGCGGTTATGAAGTGCGGTTTAGCGAGCAGGCTGTTAGCAGCCAGATTGTGTTTGATCATTGTTAATGTAGGATCCTGTTGAAACACTTACTGAGCCCCTGTGCCCATGGAGTTCACTGCGTTTTTGTATTTCGCAGATCGAACACGAACAACCCCAACGGATGACACTTATCCTTAACCCGGGCATTGTTGCACACAGCCCGTTTGTAACATCGGTTTTCAGTCGGTTTCCGGTTGGTTTGTTTAGAAGCTATTTCACACGGATCGAAAGTGAGTTCAAACGAAGAAAACTGACGGCCGGATCAATGCGCAATTGCACGAAAATAGTCACGATCTTGTAAAATCGATGAATATGGAAAAGGTTAATTTACGATGGGGTTCAAATCTCCTCAAAAACGTGGTTCAAAAGGACAACCTCGATGACCCGACCATAGATGAAATTGTGAGAATTGTGGAATCCAATCCGACTGTACCACCACGCTGGCTTTTAACCGAAGAACAGCAAAAGCGAGTGAATGTGAGAGAACTCCACGAACGCTACTGTGAATTAAGGCGCTCGCGATACGCTGTGGCTAGCAACAGAGGAAATCCTAATTTAACGGTGTCCGAGATATCTCGGAGAGAATCAAAACCAAGATCATTCAAGAATCCATATATTTTAGAGGAAGACAAAGCTTTCTATCGTATTCCAATGGATGTGCTGCAGCAATTGAAATCACAGGACTTTGAAGTGGTCAAGAAACACGTGAACGATTTTCCACACGATCACTAACAATGGTTTCACGCATCCTTTATCACGCACTGGTGTAGCGAAAAAATAAACTTTCCAACTAAGCACCCACTGTATCATATAAAAGTCCAATTCGGCGAGACAATTTTTTCAGTAATTCATTCTCAATCCATCTACAGATAACAGTAGATATTGGACAAAATATCATGCGGGTACACATGGAATAGATACCAATTATGGGCAGGGGTTTTTCTCTCAAATTATGCTTGTCATGTGATTGATTTATCTGGCTGACGCCCTCTAGGTGATTAGACGGTAGATTTATGCAGCCTTCGTCAATCTTGGGCCATGGGAGTTCGAATACCCGAACCATACACTTGTGGGCCCGAAGGTCAGGGGTACTTTCCTTATGCTAACGGCCTAGGCTCTCATTAAAGGACGTAACTGAACAACTCTGAAAGCAATGTACGGACTCACCTGATGTCAGTCAAGTGCGCTATTTATCGATCCAGTCTGTTCTTCACTTAACCAGTGCGGATGATGTACTATAATCCGAGTTAATGGCTGTAGTGCGATTCAACATACATAAGATGCGTAACAAACACATCGGAAAGAGCATACAACCATTGGCGAGATCAGTATCGGTAGTCTA
>STRG.60117.1
AGCCTCCATCGGAAGTGGAATTAGAGTCATGCATTCGATTACTAAAGCGAAGGAAAGCGGCAGGTCCCGAGGAGCTTCCCTCGTTTCTTTTCGAACTGGGTGGAGATGCTCTGATAAAATCACTTACCGTCTTGCTCCGTAACATTTGAAACGAGGAGCGTATTCCGTTAATATGGAGAGAGTCATTGATTGTTCCCATCTTCAAGAAGAGAATACGCAATGACTGTAGTAACCATCGGGGGATAAGCTTAATTCCGATAGTCGCCAAAGTATTAGCCTCAATTCTACTGCACCGTCTTACACCGGCTCGCGATAGGAATGCCCGCGAACAGCAGGCTGGATTCCGTCCAGGTCGAGGATGCATCGACCAGATTTTTACTCTTCGGCGACTACTTGAAACGCGTCACACGCATCGCCGACTGACAATAGTGGTTTTTCAAGACTTGAAAGGCGCTTTCGATTTAGTTGATCGAACAGCGCTATTCAGTGCTCTTCATCGAAAAGGTATGCCCGAGAAGTTCGTGAACCTACTGAGATCATTGTACTCTCATACTTCTGGCCGCGTTAGAGTTTACGGTGAACTATCCGGTCGGTTCAAAACGACCAGTGGTGTTCGACAGGCGTATCCCATTCCTCCGTTATCGTTTAACTTCATCGTGGACAAGATAATGGAGAATGCCTCCGCGAAACCTTTAGGATGCGGATGCTGAACTAGGGAATAGTGTGAAGCTGAGTAACCTAGATTAAGCGGACGACATTGTCTGTTTGTTCGAATCCACGGAACATGCTCAACGTGCACTAGATAGACTCTCAAGAGCTGTAGCTCCATTCGGCATATGCTTTGCACCTTTAAAGTGTGAGGTGATGCTACAAGACTTGACGTCAACGATTCCGAGCTTA
>STRG.10557.4
ACCACCCATTTTGGAACGTCTTGGGGGAATGCAAAGTTCGCCTCATTTGTCTTCACAGTCCACTATGTCTGCACGGGCTAGCGCCCGAGTGCCAGTCGCATCCTCAAGCTAATTAATACACTTTTGTTTCATATTGCCCATTTAATTACAAGTAGCGGCTCAAGAAGCAGCGCTACACAAATGAACTTGGCCCCTCACCTGCACCAAATACTATGCAAGTTCACATGTAGTGCCATCACCTTGTTTTTTAGTAAACCAAGAAAATATTCTGCTGTCCATAGACAGCCTTACAAGAAGTGTGGAGAAACTAAGTGCCTCTATAGAATCCCTTTCCACCACTTTCGGGGTGTCATGTTCACAAACTATGCCGCAGCCAATCACACGTGTGAACACTGTGGATGAACTTCACCATTTACACGACGTCCTCGGAACACCAGAAGCTTTCAATAAGATGGTAAGTCACTATACGTGTAGGTGACAAATATAGGTCACAACACTGCGGCGGTACACAACCAAAAATCTTCAGGATGCCGTGAAGCAAATGCTGTCTGCTGTGGTCAGCGGCGACGTCGCAGTGAAGTGCTGCTGGCTCGGTAACAGTAAGAGGATAGCCGTCTGCTATCATAGACTCATCAAAGCAATAAAAGGTATACCAGTTTATTAGTAGTCTCACCACT
>STRG.40899.2
TATTAACGGGCCGGACAATACTGAACTACTGTCTACCACTGTCTCAGAGTTGGCGGAGACCGTATGCCACCGGACCACGGCAAACGTAAATGGTTTTCGTTCATGATACTATTTTTTGACTTATTTGCCATCCGATCGATGTTCCTGTACGGGTAAGTTTTAAATGTTCACCGAAGAGCCTCTTCTTTTTGTTATTCATATGTTAATGATATTCCACTACTAAACCATTCGCAGCACTGTAAGCTAGTATTTTACACCCTTTTTTGTTACGGCTTGTGAAACAAAATGCCTGCGCATCCCAACTGCAAATTATACAAAAAGGATTTCCGGACAGTTGATGCCCACTTAATGCGTTCAACCGCACCCATGAACTGGCCCTAGGGGCTTACTTGATGGACCGTGATAATCCACCTGTCAGCCTCTGTCTGACAAATACTTCTATTATCTTGGCTACTCAACAGTCAAAGGTACTTCATACGGAACACACCTACTGTGTGGATGTGTATCCCGCGGAAATCGCTCCAGAGAAACTGTCTACCGGAGAACTGGTTGAATCTTTTCTTCAATCTCAGGGCCTTCTATTTGAGTTTTCTCGTGTACTCTATTTTCAGATTCGCTTCGTTCTGCTCTCACCGGTTGTTACTCATTTGGATTGGTCCGAGGACCCGGAATGTTTCCGATTCGATGTCCTTATCCACATGGAACGTTTGAAACAAAGCGGTCTTATGGCCATTAGATTGTTAGCTCCTTATGCAGGTGCCCATTGTGTGAACCTAGAAAGACCAAATTCTACCGATCTGCTTGGCGCGACCGCTTGGGTTCAACCATTACGACAATTCTGGTTTCCGTCAAAACAGAATGGTACTTCCCTAGCTGCAATCTCAACTCGTCGTATCCTGGTGATTACATTGGATGCGGTCGTGGCAGTTCTAGGCACCGTGTCTTTTGTGCTTTGTGTTCGCTCGCTCGTACGCGGTTTCCTAATGTGGCGGGACACTACACTGTTTTTCGACAATTGGTTTTCCATTCGATTGTGTGGTGTCATTGGAGAGTTCGTTCAACCGTGGCTGCTTGTGATAATCATTAACGATCTCATGATTGTCTTCGGCTCCGTGTACACTCTGAGTCATTTGTACGGG
>STRG.56670.3
TCATCATCATCATCATCATCATCATCATCATCATCATCATCATCATCATCATCATCATCCGAATCATCATCATCATCATCATCATCATCATCATCATCATCATCATCATCATCATCATCATCATCATCATCCGAATCATCATCATCAACTTCGTACAGCTTTAAACAAAAGAGCAAGCCCCACTGACCATTGCCTTTCACACCAAGTTGCACGTGGGGATAAATAATGAATATAAGAGAAAGACAAGGAGTGGACCTACACGGGTGGGAGAAGGAAGGAACGACCTAGTAGCCATTACACGAAATACACAGTCTAACTGTACAAGCACGCATTGATTTATCATTCTGATTCGACAGAAAGTGACAACACGATCGTCACTGTTCACGTTTCGCTACCATATCCCTCAGTGTCTCCAGCCAACTGGTTGACAGATGTTTTGGACCCCAACTGTGAAGATGTGAAACACCTGCTTTTCCTAATTTCGCTGTACATTTTCTCATTCGCCGTTGTCAAGTCATCTTTTGACCTCCACGTGGTTTCTTCCACTCCTGAGGAGGAACGGAAAATAGGACACAGCATGGTAGGCGTGGGTTCGCTATTCGTAACACGTGTCCTAACCAAGAAAGTTTACTAGGCTGAATACACTGTGGTAGGAAGTTCTCTGAACTAGAACCCAGTACTCCATTTATGCCCTCAGTATTGCTTACTCGGTCATTCCACCCAGTCTTAGCTAAACCGATCGCAACTGCAGATATGGCAGTAACCCGCAGTTTTCAGTTACGCCTCAGATCACTTTAATAGGAATCGTTCTGGTTACGAGAAGATAGCGAATCACACTGCCACACTGACTACTGCTGAAAGCATACCCCTGATGGAGAACGTTTTGGGAAGAAAAAGTAAGACCTAGCTCACCTCGAGGAACGCTAAGGCAAAGTGGCACTGTTTGTGGACTGCTGAACCATATATTGAACTCTAATTATTTACCAATAAATGTTTACTTACATTATATTTCAAAGACAATCATGGTAAAGTCAGATTTTCAGATTCCGAAGAGCAAGAGGGAAGAAATGAAAAGAGAACAGAAACTAGAAGATTTAGACGACAGCAAAATAAAAGAAGGGGAAAATTGTTTTCCCTCAGCCTATCTCGTAACAACTCATGTCTGTGTAGTAAACTTGGCCTTTGAGTAAATGTATTGGTCTGTTATCATTTATATGTCTGTTTTGATCGCACGCATGACAGGTACTCTCGTTGAAATACAGTCAATACGTGATCAGTGCGGTGGTTTCTGGTCGTTGGGTGGAAAGTACTTCTGTACAGACTGTGTCAGAAGATACCGTGGTCCGTCAGGTTGCTACTTTATACTAGACTCTTTCCGGAGTGGTTTACCTTCCGTTCAGTTGAACGTAACGAAGATTGGTAAAGGCGATGGCTCAGATGCTATTATGAAAGTATACTACGGATACGGGGGGCGAAATCATCTCAAGGACATTATCTTTACTGAAAAGTCTCAATTATACACTCCGGTAGGCTCCATGCTGATGATCGAGCTGCGTCTGCTATCTTCACCCGCTCCGGAGGTGTCGTTCAGCTTCGATTATAAAACCACTGGCCCAATGCCTGCAACAACAGGTGGATGCGGTGGCCTTGTTTCGGATTCCGGCTTCATCAGCAGTCCCGGTTATCCAAACCAGATAATGATGAGTGATAACTGCGTGTGGATGTTCCAAGCCGGGAGTGGCTTAAGCCCATCAGTGGAAACTGTACAAAGTGACCTATCCGATTTTACCGGAGCGTATGCCCTCGTTGAGATTCGTGATGGCATGGCCGGGGTAGATCCAATTATTGCAGTACTGAATGGCTCAAGACCTGATCGATTTCGGGGCAGTACGCGGAATTTGTTTGTTCGATATTTTTCCCAGAGGGAAAAAAACAAAGTTGGGTTTGCTGCTCGCTTCACTTCCATCCGTTGATCTGAACCATTGCTACGGCCTTTATCAATGATGGAACGACACATATTTCCTAGTTTTCTTGCGTTTTAAATGTTTCTCAGTTGAGTTTTTGGATGACCTTACTAACAGTCTGCCGTCTGCCAAGGCACTGATTTGTTGAATTCAATGAGTTTATTTGTCCTTTGTTGTTTTAATGGTAAAAATTCTGT
>STRG.41147.1
AATTTAAGGTACCCATACTCTGCTATATCTATACTGAGCTCACCCTGGATGTGACCTTGACCTTAGAAGGTTACTAGTTATATAAACTGGAACATCTGACCCCTAGACGCAAACTTCTAAATTTAGTAACTTTACCTTTCTGACCTTCTGCAATACCACCCACATTCGGAAACTTGATCTCTTGAAATCAGTATTGATTTTTTATTTGTTTTTATCTTTTTTGTGTCTTCGTTTTTTTGTATTCATTTATTTTTGTGTTATCGTGGGCTTGGTCCACTAAGTCCTCACAAAAACATTTTGGTTAATGTGTTCACGCGACGAGTTGGGTTTCATGGCTATGGGTTGATAGTATTAAGTAGTTTTCCATTTCTTTGGTTACTTGAATTTCTTGCCTATCAGATAATAAATGCGTTCCAATTCGATATGTTTATTGATTGAATTCGCTGAAGAATGCCAGGCTCCCAAAAACGCCCTCGCGTGTCTTGTCGTTTCTTGGTCCAGGATAATAACTTCATCCAAATTAAATGTGTTCTTCTTGATCCTCTCGGACGGATATTAGGGAGAATGGGTCATGTCTTCTTGCAGCTAGTTTCTGTTCATATATTTGTGTTGCAAATTTCCTCCCAATTTGACCGAGGTAATATTTGCCACAGTCCTTGGAGTTCACCTTGTATATCACGTTTCTTCTCTTCTACGGTTTGGAGTTGCTCTTTCGGTCTTTACATGATTTTTTTTCCAGGGTTTTATTTAACTTACGAGTAACTGTGATGCCTTGTAAGTGGAGGAGTCTTGTCGTCATTTCGGACATGTTTTCGATGTATAGCAGTGCTATCGCCCTGTTAGACTGTGCTCCTTAGCCGGTTTCGGTCTTGGTTCCGAATATCATTCTCCGTATGAAGTTCCTCGGGTATCCGTTTTGTTGAAACATCAGGAAAAGTTAGTTTTGTTCTGGTTTTTCCAGTTCCACGGTGCTGCCATAGGTTGCAGCTCTGTTAAACCGAGTTCTTATGTAAGACTTTTGCGGCTGTTTGGATGAGTGCTGTGAAAGCTCAATATTTGGTTCGCATGTGCTTGTTTCAATAGCCAGTTGTCTCCAATTAGCCGCTACAGGTTCGTCTTACAAATAGTTCCGTAGATGCTAGTCGGTTTTCCTTTTCCATTTTCATAGTGAATTCGTTGTCCTGAAAGACGTTGTTGATTGTGGTGTGCCTTTACAATACCTGGGCTTTTGATGATGATCTGATGTCTGATCCAAAGTTTCGATTTAATGATTGGAAATGCAATGTTTTTAAGGACTTATACTGCAGCCTCCGCAAGAAATCAGGGTTTGGGTGATTCCATTGGCCTTTCTTTGATTTGTTCGTAGATTCCCCCATCAAATTTGAAGCACGTATAAAGGCACAAGCCCAATAGTTGACAAACTGTTTGTGTTTCTAGCGTATTATCTAGGCGACGTTGATGAAGGAGTTCCTTCAATATGCTCTTGGCTAGGCTCAAGTTCATTGAATTGAAAAGTGCCATGAAGTCAAACGAAAGCTTTATTTCATCCCCTTTCATTTTGATGTCCTTCAGCTTATCCAGGAGTTGTTGGGTATTAGTTATGGTTTGGTTTGACCCACTTACCAGTGGTTTGAGATGTTTCCATAAATCTGGCCAAATTGTGTTTCGAAGTTCCGGGTAGGGAGACAACTAGTCTCCGTGCAATGCCATCCTTGTGTACCTTCGGCAATCCGTAGAATTGAGTGGTGCTTGAGGTGTCATCTTTCACCTCATCCCAAAATTCCTTCTCAGTTATCCTTTGCATGTCTTGTAACTCCTTTCTTTTCCAGTTTTACTAGTGGGATCCGTATCGACGAGGCGGTAGGTGGTAGTGTCGTCCGGTAGTTATTTTGCCTTCTGTATATAATCTGCTTTGGCCATGACAACCGTCACTTTTCCTCTATAAACTGGCAGGATGACGATGTTTTTGTCGTTTCTCCGTGTTTCAGTGCTTCTTGCTTCTCGTCAGAGAGAGAGAGAGAGAGTGCGTTGAATGGCAACATGCGAGGAATGGCTGGGATTATTGTTTGTTCCAACTCGCTTTTCGTTTATTCTGGTACTGCGGATTACTTGAATGCGTGAACACAACAACCAAAATGTTTTCGTGAGGACTTAGTGGACTGAGCCCACGATAACACAGAGATAAATGAATACAAAAAAACGAAGACACAAAAAAGATAAAAACAAATGAAAAATCAATACTGATTTCAAGAGATCAAGTTTCCGAATGTGGGTGGTATTGCAGAAGGTCAGAAAGGTAAACTTACTAAATTTAGAATTTGCTTCTAGGAGTCAGATGTTCCAGTTTATATAACTAGTAACCTTCTAAGGTCAAGGTCACATCCAGGGTGAGCTCAGTATAGATATAGCAGAGTATGGGTACCTTAAGTTGCAAACAGACGACGCCACTTCGTCTGGTGATGAAAGGTTTGCGATCAAACCGTTAATCTCAGTGACCTCCAACCCATAGAAACCGGGTCGCATATTTATTTTTACCACCCATGTTCTGGAACGTCGATTTTTCGGGAAAAGCAAATGATATGTTGCTACAGCGTGCAACAAAAAAGTCTCGTTCATTGCTAATTCTTCCGTGGTTTATAAATCCTCTTGCGTCAATCAGACAACTCAATTTATGATGTGCCAAGCAGAAGTCTCTGGCCAATTAGGAATTGTCACTTATATGGTAAATCAAAAGGGTATCCAGCACGCACGTGTTTATCTGTTTAGACGGAGTGCGATCACCACTACAACCGGCATACTCTGGGCTGGACCGAGTTGTCCAGCGAAAATAAAAGAAATACGTTGTAGACGAAGGAGAGAGACCTTCAGTATAGATCGCCTAAAACCAACCTTCGTCGATGTAGAACCCTTCCTGAATCCCTCGCCCAATGCTTCCACCTCTCCTCAACCTTTGGTTAGTCTACCTCAGTCGGCACTTAATGCCTCCACTAACGACTTCGGATAATCACTGACTCCCGGACTTTTGGTAGCTGGACGTTTGGCCGCCGGGCATTTCGTCGAACGGACATTTCGTCGAATGGACATTTGGTCGACAAACTTCCAATCTACACATACTATCGTGTTTCCCCGAAAATAAGACCAAGTCCTATATTTATTTTCGCCTCAAAAATAGCTTTAGGGCTTATTTTCAGTTTAGGTTTATTATAATTGGATAAACCATTGCAACTTCATCAGGTACTCATTTGGTTTCTTTTGTTTTCACACTCACCTTAATCGTTTGAATGTCATATGTCACCTCTCTAATCGTTACCAAATTGCTTTTCCAATAGATCCCAATGAACTGAAGTTTGCTATAACTTGTTGAGTGCCTTAATTATCATTGTAGGTTTTCTTCAGCACTTTACTTTTTTGCATTTTCCTGATAACTTACGTGACATTGCATGTATGCATGTATGTATGTATTTCACACCCGTCCGGTTTCAGACTGTGTGCCAAACAAGACATGGTACAATCGGGGAGCAAGGGATAGATAGTCCGAGTCCATGATTTGTTTGTGGACGCAAGCCAAAGCAAGTACTTTTCTTAGGGGTCCATAACCGGAGCCTTTAGCCAGCCAAAGCCTGAACCCGCAAGGCAACAGGACGAGGCGTGGGTTCCGTAATTCACTGGGGGCCGGTGACTGAATGCTCACTTCATACGTCCTTCGGATGAGGCTAAACATTCTGGGTGCCCAGCGCACCTTTCCGCCACAGATGCCGGTAAGCATACCGTTGTATGCCTCATACACCATCCACGGTTGGTTTGGAATCAGGGTTTAGCCATCTTCCCAAGACTGATTATTAGTCAGCCACGTGACATTACTGTGCAGTAATCATCCTGGACCCAATTTAGAGGGAATTGCTTGTTTTTTTACCGCTGATTGGCTATTACCAACCGGTGACAGTGAGTTTCGATAGTGTAACCTCTACGTGGAACAAAACGTATGGCGAATTGACTGGGCGATGCACTCATAACCTCGTTCAACCGAGGTAATGCTAACCTAATTAGCATTGGGCACCTAAAACCCCGTCCGTTTGCATCATAACTAACCAACCGTGGGATATCGCATGCATACCTCCACAACACTGAAAAAGAAATACATGAAAAATGGTTTCTATAGGTTATGACCAATTGTACGCAAAAATTGTGCTAAACTTCATACCGCTCAGCTAGATTGTGCAAGCGTCCATTGATGAGCAAATATTTTTTTCGCCGGTCTCATAAGTGTGCCGGATGAGAGTGGATCCATTTTTAATTCCCATTCTGATTGTTCTTTCGCAGCCCACAAGCCATTTGGGCGGACAGGACGATTACTTACGTGACTGACACACACACACACACACACGTGCATACTCGTTTGCGTTTTCACGTGCTTGCTTGTACTGGCGCTTACTGTACGTTGCTGCGGGAATATACGTTTATCCAATACACGAGCGGCTTTCTTCTTTTACCGAATTGTGAACACAACAATAAGTACTGGATTTCCAACCAGTAACTTGATCCCTCGAATGGCCCCGGGAAAAGGGGCAACAAGAAGAAAGTCCCAAAGGTTGTCAGAAAATGGGAAGTCAGTGGGATAGGTGAAGGACCGTTTGCATTGAAACAATTTTGATCACGTTTACGTGTTAGGGCGACACCGGACACGAGGCTAGCTATGGGAGCTAAACGTTCAACCTGTCCCAAGCAGAGCAGTCAAAAGAGATTTTTGATTGGTGGAAACCAGTTGTCCTTACTGCAAACAGACAACACAACGAACAACCGTGTGGCATCGAATGAAATATCTAAACTGTCTAGAGCTAGGTACTGAGTACTTATGTTTGTTCACAGTACTTTTGAGTCACGAGTTTACACATTCAAACTCAGTCATTTCCAGGTCGCTACATAGTCATTTAGGGAAAGATTTATTGCTGGATACGAAGACAGAGGTCAATGGTTCTACAGGAAATGCAGGCACAAATTCAAGATGTGGAAATTTACTACCATATCCCAGGGGATGACATAATTTTCTCTGAATAGACGTAGAATTTTGTACGTGCACAAATGTTCCTTTTAATATCTGAAAAATAATCCATCCTCCGAAAATAAGCCCCAGTGCAATTTCTGAGGCAAAAATAAATAGATGGTCGGCTCTTATTTTTGGCGAAACACGGTGATATATGTTAGTTAAAAGTTCGTCAATAAAATGTTCATTTGACGAAATGTCCGGACGCAACTTGAACCGGGACTGCGGGACTGTCGGTTCCGGGTTGGAATCGTTCACCTCTCTCGACCAGAACCGAAGCATTCTCTGGTGCAAATTCAGGCGTGCGACCACACAGGTCAGTGGTGTACAACGGCGCCTCATCTTCCTCTGCTGAACTTCGCCTATCTCCCTTTGGGTTCTCTGTGTAGCTCAGCACGCGAAATTCGACTTTTGAACACCGCAGTACCGAACGATGTCCTCTTCGCATGGTAAAAATTTCTGTTCCAGTTCTCGGTGATCACGCATTTTCTAGTACTTGATCACTTGTAGACTAACCTTACTACCAATTTCTGGCACATGCTTCCCTATCCCAACAATCAGATTATGTAGATATTTGTGTTTTGGACTAATTTCAGACACGTGTTGACGGTCACCTACCCGTTGTTACCGCCATGCGTCGTTTTCCTGTGGCTGTGGACAAACTGTTGTCTATCGAATCGGTCTTGACTTTTGTAACGGACTTACGTTAGTCGTTGAGATACGCGCGATACAATCCATTGTGGTTTCCAACACGGTTGTGTATAGAACAATCATAAAAATGACATAGGAACTGTACAAACCTCAAAGGTAACCAATCCGTGAATTAGAGTCAACCAAATGCAAGCTAATTCAGGATCGTTTGAGGTTCAGGCTGTCAAGTCAACAAAATGCCTGTGGATAATGTGGGTCAAGGGTCATGGGAAAAATTAATGCGCGCACGAGTCAGCAGTCGTGTAGGGCCAGTGTCCTATGTGTGGTTAAGCGAATGAGCAGATGTGACGCAAAAAGTTAACGGAAAACAAATTTTGGAGTGGGCGTACGGGGGTCAGATCGATCTTGAGTTAGATCCTCCAGTTTGGTTGTTGTGTCAGTTACAAATTTCTTCGGGGTTGGAACTGAGCATTGCACTTTAACCATAATTTGTAAATTCAAATCCGAGAAAAAATATGGTTAGTATTGGATACTATTCTCATAATTCGATGAGCAATGTATTCTTTAACTAGACAATTGATTGCATACCACAGGAGAAAGAAATTGGCAGAACATATGAATGTCTCATAGAATGTTCGAATTCAGTTACTGATTATGTGTTGACAACACATTTGAACAATGTGGCCAAGTAGATCTAGAAAAAAGCAGCTGATTTGAGTAGTGCCAGAAATTAGAATAATCCAAACGGTCGTACACAGTAAATGCATTCAGACTGAGAATGGTGCGCACGTGGAAAGCATATCAGAGGCAGTGCGGTAAATGTAGCCAGTACGCAGACGATCCCATTTATCTGTCTGCCTGTCTAATTGTCCGTGCGTGCGTGCGTGCGTGCGTGCGTGCGCGCGTGCGCGCGTGAATGTTTGTGTCTGGTAGTATGGACACTAGTGATGAAATAGAATTTAACCAATCACAAAATAGTCTGGGCGGGGGAGCGATTTTCTGATTTATTGAGATAATCTCGTAAATTCCCAACACACGCGGGGCTAACTCATGGATAAAATTTAGAATCAGACTTCATCAAATATCTAATCATTCAGAGAACTACAAGTGGTCACAAAAACACGGACCAACTAGACAGTGACTATTGCAACTAATTGAACTTCACTACGATGTATATTCGGAAAATAATAATGAATAATATCTTCCTGGTCCTTTTCAACCAGTCGAGGTGACAACGTTAGTGTGCAGGTGATGATGTCACCTTGACTGGTGGTAAAACATTTTCGACCTAAAAGTCAAGCTCACCGATCACAAACTGCTGAAAACGTCTCATTTTTCATGGACCATATTAGGAAAAACAAGTCGAAAATGGGCAATTCTACATGAATGGATTTCACATTAACCGGGTTATTCATGCATGATGAAGAAGCCTAACGCAGTTCTGAAGGCACTGCGATGAGCAGGCTTATGGCAGCCATATTGGTGTTCGATTAATGCAAATATAAGATCCTATTGATGCACTGGCTGAGCCTTGGGCTCATGGAGTTTTTCCTCCCTTGCGTTTTGCAGAGCGAACACAAGCAGCTCTTCCCTCCCCCCTTTCCGAGAACACTGATCCTTGCAAATTGTAAAATTGATGCTTTAATGATTTATGCGTTGATCTTTTTCTTTCATCGTTACCTTTATTAGGAAATGTACTTCGGTTTTATGGTGAATTCACAGGTACATCACTGTATTTTTTATTTATCGTGCAATAGGATTCGTTGTGAAAATCGCAAATTCAACAAAACGTATTTGATTTAAATGAGGACAGCGTTATCGTGGCACAGTCAGATACAGCAGGGTTGTAATCCAAATTTTGTTATACTCGTCTACAAGCCTTTCTTATTCCGTGCTGCTGTATGGGTGTATCTGTTAGAGTATACCCACAGCCATTCGCGCCTACTGTGTCTTCCAAGGAGGATCAGCATCCAGAGCCTGTTCCGAATGACAAAGGTCCGACTGGCGATAGCAGGGCGGGGGGCTTGAACCCACTACCTCAGGGACGCGTATCACTGGCCCACTGCCGATAGAGAGTTAGTTGTTGTTGTTGTTATTGTTGTTATAGTTACGAAAACCACTGAGATCTTCAAGTACAGCAAACAGAATGGCATGATGATGGATGCTGAATTCTGCGAAGGGTCGTTCCATTTCCCTTATGCGCGTCCATCACCGCCATCACCACTCCCATAAGACCAAGATGACGCTTTTCTCGACTTCACACAGCTGAACGAGAAACATACGGAAGAAGCCTTTGATTATTATCCCAAAGCAAGGTACAAATGCACATATGATGTCACGTACGTGGATCGAAAGATAAGGCACCAATCTAAGCGCATTAGAGTGCCCCAACCGCATTGGCTTCAACAAGGATGAAGAACAATTGTAACAAGCATTAATGTGTCAGAACCGAGATCGGTTCGCAGGGCATCGAAAAACCGGTGCGCCGTGTGAAATGTTATGGTAAAATTTTTACTGTTCAATAACACATCGTGGTCGAAATCATTGGTAGGTTGTCGACGTTTCGGTCGCCAAAGGTACCCTTTATCAAGACTGGTTTTTCAAGCTTGAAGAACTGTATCAAGTTCTATCATCGCCCATGTAGAATCCCGGTTGTCTATGGGTCCTTCAGGTGTTGATCACTCGATCTTACGCAGTCCCAATGTGACGACGGTTAATCAGAAACCGTGAAGACAGATCGAATAGGTTTATGAACGGCGAAACAGCAGCAAATATAGATTACAACAGATTGTGGCAGCAGCTTTCAATAAGCAATTACATCAGTTGGAACTGGTACTGAATGTAAATATTAATATGATTTCAAGCAGAAAGTACGATCAACTGTGATGGAACAGCAGTCTTGGTCAGAAACAGAGAGCAGGGGCAGTCATTTGATGAATAACTGCAAGAATTACATGCAAACGAGAAAACGGACATGGCTTACAGAGGGCAGCAGACAGTGTACGGTTCTGTGGAGCTTCAAAGTTAAACTGCGCGCTGGTGCTAAATGAAGATCGGAAAAGGAGACGGATGAAGACCAGTAAGGAGCGTGAGTGCGTGCGTGAAAGCACCGCATTGGCCGCGATTGGCCAGCTGGCCGAGATGACCGGGTCCGCGGGAAGGTTGGATGTTAGGCTTAAGCTGGAAAGGTATGCGGTTTGAACCCCGCATGGGGCGAACACCTTTGTCGGAAAATCGTTTCATATAAATAAACACAGGACATTTAGGTAGTGGTTGGAAAGAAAAGTACTACGCGACCGGCGACGGAAAAAGGGATGAAATATGCTGCGAGCAAAACCAAATGTCAGGACACAAAAATGGTTTGACCTGAGGATAAAGGTTATTCGATGACCAGAGAGAATCGGTTAGTCTCAGGTCACATAGTTGATCCGGCAAAGTCATTCAGCATCCTTTCCGGGGTCCCGCCGCGAAGGAGTCAAATTCAGCCACACAACGGACATTAGCGATGAACGAGGCAATCATCATCCTGCTACTGCGGCCAAAACTGTGTTCAAAACGAAGTTGGTCCAAGCACTTGAAATTCCGTGGCCAAGGTCACTGACGTCACCCCCGAACGTGATTCCCGCTCTGTCCTCAGACTACGACACGTATTGTTACCCTGTCCCCAGTGATATCGACTGATTTGCGGGCTAACCGATCGATTGGCTGGCTGACCTAATGACAAATCGACTGCACGTGTTCCTTCATTCTCCTATTTTGGTTGCTTACGTACTTGTGATTTAATATGGTTTGAGAGGGAATTAACTGAAGACAGATGTTCGTTTACACCTTGCTTCCTGAATTAAAAGTGTTTAGGTTTACATCACCTTTGTGAGGCTAAGAGGAGAAAATAAATGAAGACCCTATGTGACCCGTATGTTTTTAGGGAAAAGTTCACTGTTTCCTCCATAGTCAAACCGGCGTTCATGGGGGGGGGGGGGGGAGATAGAGAATCTGTTGTGGAATGACCTTCAACCATAGCTTTTCACTGCATACTTTGGCCAAAACTCGCAATTGTTTGGCCTTGGAGCACAAACCTTAATAGCCGTGCCACTGCAAATCAATCAGATCGAAAGTGTCGGAATATTATGAAGTCAAAAAATGTCGTACAGTTTATTTATTTATTTAGAAAGATTGATGTTACAAAGAAGGCTGAACAAATGAGAACGTGTGACTGACGCAGTTGATTGTGGTAGTAGTATCACGTGCTGTACAGCAAAGTGATTTGAGAAGGTTCAACCGATGCGCTCGTATCGTCAAACCACACGGGCTGTGCCAGATATGTGGCACAGCCCGAATAGCTAGCGCAGTTACAATGAAACAGTTTTTAATGTACTAAGAAATATGACAGAATTAAAGTAGCTAAGATCTTACCTGTTTGGATTTACTGAATGCCTCTTCCAGAGGGTTGAACAATGGACTATCTGGTGGGAGAGAACATATTTGATGATTGGTATGCAATTGGGCGTCCACAGCCCTCCGACGAAAACGTGCATTGCGGAAGATAAAGACCACTAGAAATCAGGGTGCTGAAGAGTATAAAGGAAAAGCATTAAAATGTCCCTTATTCTTTGTGTGACGTTCGTACTTCATGATACCGGCGACGGATGAACACGATAATATGTTCAGGTTAAGTCAGTTATCAGACGGTAGGCTTCGGATGGCTTTGCTATCTGCTTCTGAGCGCCCAAAGCTACGACATAACCATATGTTGTAGGTGGTTTCATCAACATACAACTTCATAATTCCACTACCTGATCGTTGCGGCCAATCAGCATATTCCATTCGTTTAGATTTGACTGTCTCAATTTCTTTCCGCAAGTTGAATAGCTGGCTTCTTAAATGATGCCCACCCAGCCATCGATTAGTGGATGACTTGCTGACTGTTGTGCTTGGGAAAACCTTTCCCCATCCGGTCCTCCAAATGCCTCAATGGGCTTGTTGGGTTTTCGTTTCCCTGATTACGCAAAAGCCTGACGAACTCTTCATTGAACTACCTAATGTGGTTTACAGGTATTAAAGCTGTTACCCTATCCGTAGCTGCAGTAGCATGGCATTTTTTCACCCTAATGCTGAGGTCTTTGGCAACTTCTTTCATATCATCTCTTCGTGGATGTTCGACTATCTTCCGTCGATCTTTCGCGCTGGGGAAACAATAGGGCCTTTTCTTTGAATCGATAATAAAGCTTTTTATATTGTCAAGCGATACTGTGTACAGTGCCAGTTAAAGTACGGCCACTAGTACCGCAATCGATGACTGTGCATCTATATCGCCCGACTGCCTCCGTACGAAATATCAACAAATCGATAACGAGTTTCCCAATGAAAGGGTAAAATGTCACAAACAAGCAGTCCTGTAAGTGGAAACCCGCTGTGTAACAAAAGGTTCTTTCCCAATTGGCAGCCTTTCACTGGCCGCGGCCCCCTTCATGAATTAAACATATACTTAATACCCTTTTCACTTCCTTTTCATGTTTGTGATGCAACAATGTACAGCAAATCAGGAAGACGCGCAGCGGCAAATGCAAGGCTGCCCACTGGAGAAATTGATCGGTGGTGGTGGGAATCGAACCCCGGGTCGTTAGTGCTCAAAGTCCGTGATGACCACCGCCTGATCACCGCCGGTTGTACTTTATTGTATAATAAATAGAAAGAGAAATGAAAAAGAGAATGTTTTGTATTTACAATAGCTGACAAGGATCAGTACTCGATATAATGAGGAAATAAAGTATAGTTTCCATATACGTTTAAATATGCTAGTATATTGACTGTCGGAGGATAATACACAAATTTGTTTTAAGTACATCCTCGTCAGTGTCATCAGCTTATTTATGTTGCAATATTTGACATCACCAATATCACTGAAATTACAACAGTCATGCCAGCTGTGCCACTGGTTCGACGATACGAGAGCGTCGTTTAAACCTTCTCCAATTATTTTGCGATGCAGAACTTGATACCATTACCACAGTCAACTACTTAGCATACGCCCGTCGCACTTCCTCATCTGTTCAGCCAGCTTTGTAAGAAACAAATTATTCCAACATGTTTGACGTCATAATATTCCGAAACTTTTGATCTGATTGGCTTGCAGTGGCATGGCTACTAAGATTTGCGCGTCAAGGCTGAGGGGCTGTAAGTCGTGACTGTGGGTCGTGGCTAAAGAATTATGGGTCGTGACTAAAGAATTGCCGGCTTTGGCTAATACTTGATGAGAAATGGTGTAATCAGAAACGACTGGATGATGTAAGCGCCAAATTAGTTTTTGCATCTGTCATGAGAAACAAAGGTCACGTGGCCTAATGAAAGTATCTAAAACCATAGGGCATGCAACTGATTGTTACTGACTGGCATTTGACTAATAAACAAGACCGGTCGAGTTGTTCACACGATACAAAAAACAAACTTGATCACGATCTCCGCGACACACGCATGGAACTGACGTGTTCCGATTAAATCTGGAATCAAATTAAAGTGCCATTATTTCGTTTTCTTCATTCACAATGATAAAAGTTCAAACAGATTTTTCCGGATCGCGGGAATCTGGTCCTCGGAATTGCTCTTCCACAGCTACTTAGCATACATGGGAAGGGTGCACGCGTGCGAATCAAGCCAATTTCACACATCTTCTCAAAATACGCACACCTTCCACAAGCCTTAATCGCTGCTTATCTTGACCTGAAGCAACCTTCGGCACAGTCGACCTCACAATTTTTTCTTGCTGCCTATCGCCGAAGCGTCTGACAAACAAGTCCACTTTTTCAAACCTTGTATAAGAACAGCCTAAGATTAGGGCGCCCATTCACCCAAGTGCCGCATGGGAAGTCAGGATTGCTGTCTACCAGCTTTCCTTTTTGACTTGTAACTGAAACGATTCCGGAAAAACTCCCTCCATGTGTGATAAACGCGACATTCACCTGAAGTAGAATACGCAGAATATGTTGTGCTTTTCGGAGAAGATTTAGGCCTTTCTCGATAACCTAAACAAAAGCATAGCGATTATTCGGATACATTTATTACCTTCGGTGTGTAAAACGTCACCGAAGAAATGGGATGGCCCGAGACTAAAAAGACATCCTGCCGGCGAAACTTCTGACTGAAGGATTAGAGCTGTTACTAGGTAGTCAGCTCTCACACGGAGTTCGGACATCAGGTGAAACGCACTCGCGTACGCGGAGCGGGAGTTTGACTTTTGCCACGTTGAGCCATCTGCACCGACGACGTGACATACATTTGCCCTTTATGAATAGAATGTTTACTGTGGTAATTACCGGGTTTTCCCAAAATATCGGACTTAGCTCAATAGTAAGAACTATCTACTTACAGGTTTCTGAATAAATGGCGAGAGTGCAAATCCATCAATGGGCTGCCGTTACATAAATCAACAGCGAAAACATTTCTCCCGTTTGTCACATATCCAATATCGATCGCGTTTGGATCAGTACTCCATGATGACTCACTCACACAAGAATGATAATCATTTCATCTGCCTAGTCACATCTTTATTAACTCTGAACACCAGTCAAACAAACATTACCTTCAGTTCGTTTGACACCTAACAATCTAATTCAGTAGATGCAAGATTTCGTG
>STRG.62146.18
TAAGGCTCTGAATGGTCAAATGAGTGGTGATACTCCTAGGTGAATCATTTTGTAAACATTAATTTATTGCGGCAAAAGAAGATCAACGTAATGTCATCAAAAGTCACAGTAAGCTATATGTACCAATCGTTTAGGGCTTTAAAAGCGTTAACAGACTAAATCTTTGCGCCAAGCTTTCCAGTCTTCACACAGAATCTGATTTGTTCGAAATTCAGGAATAACGCTAAGGCAAACTCAGACAAAGCAGTAAATGAGCTGAACTAATTCACATTTGATCACCATGCCATCTACTGCACTGAATTTGGCTTTCTCTAAGTTCATTCAAGAGACGAACCTGAGGATGAAACATTTTTACCAACCAGTCATGCCTTCGGAATTGGTGAACCGCTGTTCTGGTTCTTTTGGGCCCTTGTTTTGGCGAGGGCTCAGTTGAACTGTCATAGTGTGACGCAGAACATCTCACAAGGTTCATATTTGATAAACCAATCCATGTTGCAACCAACAGCAAAGCTGTTTTCATTTTTATGGAACTGAAGCGGTTAGGCACCATAGTAAACTCAACACCTATCGAAACCGTCATTCAAGGGTCATATCATTGTTGGTTTGACGTTGTATTGCCTTTAGTATTTCTCTCGCCGTTGCTTCGATACAGTCGATGGAAAGCTTAACAATGGAATGGCTGAACACACAGGATGATTCAGGAAGTGGTTTGTCACTGCAGCTGTTTCGGCTATCGTTTGTAGCTTGAACGATTATGAACGCAAGGTAAACCCAACCAATATTTTCTCCGTAGTCCTGAATCAACGTGATCCACTTCACCTGAGAACATGAGAGGTATTATCGATTAGCCAGGTTATTCCTACAGTGTGTATTCAAAACCCTGAGTCCAGCACGGTTCCCGAGAATCTTGTATGAGCAAATCCACCCGAAGAAACAGGTACAGACACTCACACACATTGGTGTCAAATGATGTCACGTTTTCAAGGAACTCATTTTATATTTCCTGTGTGATGTTATACGTTCGCGACCGATAAGAGTATACGAAATATATTTCTCTCATGCTGTTTGTTTTCTGTCTTGTGTGATCAAGCAGAACGGCTGTGTGTTATGGTTTGCTGTGTGGTAATAAGGAAACAAACTTAAAAGCAAGCACTGCAGTCATGAGATTTGTTTATATAGTCAAGCAATAAGTGAGAGCTCCTTGCCGGTAATGTCACCAAAGGAAAGAAAACGTCCCGGATAGTCCTTCACCTTTGAGAGAAGTGACCTGGCTTCATTCCATACGGCGCATTCGAGGTCATATGCTCTAGCAAAAACTAACGACAAGTAGAAGCTCTGGCCATCTGCAATATAACTCCTGATCAATTTAAGCAAATTGAATGGTTCGTTTCTTTAGCTCTGCTTTGTTAAAAATTTCTATAAGAGTCGTTCTTGATTTTGTTACTTGATTGTAATTTTTCCTGGTTATAAAAACAGAGCCCGTGACTGCAATACGCGTTTTGTGAAGATGCAGCTGAAAGATAAATTGTACAGACCAATCTTTTTGGTTTATCTATTAAACTTTGTACTGGGAAACAAGCTTTTTTCAGTAAAAGTAACAAATTGCGGCTCGATTAGATCCGTCCGTTACTTAACTTCTCGTAGCCGCCCAAAAACCCTGATTGGTTTCTTTTTAATAACATAATCTGAATACGGAAGACTGGAGCTTTCTAATCAAATAAATAATTAGTTTTCCTTACTGGACAGTAGAATATAATAATTTACCTAGAGCTGTTAAGAAATTAGTTATTCATTTATACGTTTTGTATGGTACGGTGGAGAGCTGACATTTCGACACTGACAACCACTTACTTGAAAAACGTGTTTCAGAAATAAAAAAATATTACAAGGAACCACAGACTTGAGTACTACGGATATTGATACATTTATCTCAGAAAAACTTAAATGGGTAAGTACTCACTGGAATTGTTTGCACTGCATTTCTCTACTGTTACAACAGATCAGAAAAACTAGATCTATTAGAAAGACTAAAAAAGCGCCAGATTTACTGGTTTAGAAAGAATCGAATTATCAGTGCTTTGGCACTGACAGTGAATACGTGAAAGATGAAAACAACGGTGGTGACCAAATTGTACAGATCAGCACGCCGTGTTTGACTGCGAAGAACCTGATGGAAAAAGAACAATCGTGATTAAGTAAGCTTTTCTCCAGAGTCGTTCGCAAGGTGTTGTTTTGATACAAAAAGCCCTGCTGGATATGGAATAACCAAGTTATAAAACATCACGGTTTGGGGATAAATATCAATTTAAATTTACTACCTGTAGCAGAATGGGATTCATTGTGAGTTGTGAAAGAATGCGATGAGTGTGTATCATCAGAATGTATAGTGCTGCACAATCCTTTGTAAGCAGAAAACTGGATTTTTTTAGCGGAATCCTATTACTCAGAGTAGGATATGTTGCTGCACTTGGAAATTCATGTAGAGGAGCTCTCGATGAACGCAAAGTCTTTGACAGGTAGACCAGGGAAAATGATAGGTTAGCAATATAAACAGAGACACATTACACAAGAAAGGATACACTTAGATACACCATGGGTAGTTACATGTAGAGACCTCAGACGAGAGATGTAAAATGTCAGCCTTCTTACCGTGAAAAAGTATCTTGTAGATGATGGGTCCGGTTTACATCTGATGAGATAAGTATATGGAGATATTTGTAGCACTGGAATCTTTCAAACTTTGGACGTTCTATTATGATGGCTGGCTAATTTAGGTTGCAGTGAAGATTCACGATCAACTAGAAAGAGTAATTCTGTGCACCTGTTTGGATTAAATGCTAATTTGACGGTGTCGGAACATTCCGTCATCTTACAAATAGACTGTTGAAGTGGATTGATATTAACACAGTTCTAGGAATCAGAAACAACTTCAACATCTGCAGGGTATGTAAAAGCAACAGATGATGAATTAGAGGAGAGGCCGTACACGTAGCAAGTGAACTAAAGTAGTGAAAGAATAGCAGCCGGCACCACTTCAGTATTTATGGGGATGGCGAAAACCTGTGATCAATGGAATTTGTGAACTGAGAACGGTTGTTGAAAGAATAAGCCAATAAAATGGAAAGCACTGGGGATATCTTTGGCTGATCTGAGAAAGATAGCAAACGTTCTGTACTTAGCAAATTGAAAGCATTTGTATAATCCAGGGAACAAGCTTGAAGAAATTTGCTTCTGTGATCAATCCATGACGCTACCGAAAGGATAAGGCAGCTGACGGCATCCAAAGTAGAACTTTATTTTTGGTAGCCAAAAGGATTTACATGTGAAGTATCAATTATGGGCTCAAGTTCTTCGATTGGGATGCGATTAAAAATCTTGAGCAAGATGGGTGAGAATGCGAAGTGAAGCAGTTTGCCTTTTTATTTTCTATGGTATTGTAGAGCTACACATTTATCGCCAGAGTTCACTGAGTTTACCTTTGGACGGACATTGAGTGACCACGGAAGAAAACACTAGAGCCAAGTCGGCAGTGCAAGTCTTCAAGATGACCGAACTGGTGTTATCTGGTGCGGAGGCTTTACTGATAATTATCAGCTTAGGTTCCCTGTAAACACGCTTCGGATGAAAGTACTTAGTATTTCCTGATTCCACCAGGGTTCCAGATAGTTTGCGTAATAAATCAGTCGAATTAACTTATGGTACAATTGACCCGCTGAGTTTTCGACATCAAGCATAGTGTAATTTGATTGAGACGCAAAACCTTATACCATTTCCAGTCCATTCCGTAACGGAATCCAATAGTAGTCTTTGAGTATAGTGCTCACGTATAGTCTGTCCGTAAAAACAGTTTTTTCTTAGATGTACAGGTTTACCAGTTTTCCTGCAGACCTATTGTGCGAAAGCTTGTTCTTTCTTTCATCCTCCGAACTTTCCGTAGCTTCTTCGAATAAAAACAGTCTGCAAGCATCATAATACTTCTTCGTGGACAGCAAGTTTTGTACCAGGAGTTTAAGTAGCTCGTAGCATTATTACAATGCATAAACAGGTGGGGGTCTTAAGATAAATTTAAGCTGTAAGAGGCTACCGTATTTTCAAGTAAACGATTGCTGGGCGTGTCATGCTACCGTCAATGCACTCTTTAGACTAGGTTCTTTATTGAGCTTTATTGAATACATTCTGTGTACATTTTACAAAAAACAATGACTATACAGTGGTCGGGATTTCTCACGGGGGCACTTCTCACTCTATGTAAAAATATGGTTCACTCACAATAAAGACATCTATGCAAGCAATAACTCTAGTGGAGAAGTTAACAATGTGGTAGATAGACTTCAAGAAGTGAAATGTCAAGTTGGAGCTGTTGAAGTTGCCAGCCACAATAACAAGTGAGCTGTCGATTCACTCTAATTGCGATGAATACAATGAATCCAGGAAGCTGACTAGTTCGTTGGAACCAAAGTCTGGGGTTATGTACGGATTAAATATAACTGCCAAAAGCATCTAAGGATAAAGCATGTCTTCCATTCAATGTGTTGACAGCGAACATTTTTTGTTTTGTATAAACACGCATTGGGATAAAAAATACCAAAAATAATAAAAAAAATTTGTTCGGTAGCACAGGGTAGTCGAAGTTGTTGCTAGGTTTTTGACTTTTCGGTCACCGAGAGTAACTCTTCTCAAGAATGGTTTTGTTAAACAGGACACTTGTCGGAATTTGGAACTGAACGGCCCAAAAAGTCAGTCCAATGCATATGAACCGTGAAATGGACGAACAGATTGAATTTCGTAAAAAGGTTATATATGAAACTTTTCAATCGGAATTCATCCGGCATGCACACGCACATCCGATGGCTTTGATGATAGATGGGATACGAACATCAAATGGAGGCGAGATAGAAAAACCTTACCGGAAGGGAACGGCGGTCCACAAAAAGGCTGACAAAAGAGACAGTCGTGTTGTACGTCGAATACGGAGCCGCTGAAATCCAGACCACTTGCACTGTCACAAGGTTGTCGAATCGACGACCGTTGAGGTTTCACGAGCCAATAATCAACCGCTGATCAAAACCTGACCTGGGACACAAAAAGACATTTTTGGAGCTACTGATTCTAGGTCGGTGGTTAATTCGTCTAGTTTCACTTGAAATACATGAGTGTTTACCTATGTGAATTCATAAAAATCCCATGGAAACTGGGTCATATGACGACTTTCTGGAATATTTCCTTTACGATAACTTATGAGCTAATGGAAAAGGCTGATTCTGATATATATATATATATATATATATATATATATATATATATATATATGGACCTAATATTACCTAAAGTAAATGCCCATTCAAAACGCTGGGTGTCACATGTCGAATCTATCCGAGAAGATAGAAGAGATAAGAAGTGACGCAAATACTTCGTGTAATCTTGTCAGCTGCAAAAGTAAATTATGTCAGTTTATGTAAGTTACCGTAAATAAATTGGTTTATTGGAGTAGGCTGGGCTGGAAAGTCTTACAGCGTATTCAGCGGCGCAGAGGAAGAAAGATCTACTTTGGTAACGCCAAGTAAAGGAAGCATTTTATTTCAAATTATTTGTGCTTTGCGAATGGTTGGGAGAATTAAGACGAGAATCGGTTAGCCGAAAGCCGATAACCTCAGTATTAAACTACACAACATTTCGATACAAGTTGGGCCAGGTCATCTCTTTTACCTGATTCACCTAAATGTTTCGTGAATAAAGAAGTTTGACGTATGGCGTCATTCTATGTGGTTACAGTGCGGTACGCACGTATCTGAACGGCATGTCCCGCCAGAAATATGTGGTCTACTGAGTCGAATGTGGTTTTAGGCCAAGGAATAAAGAGTTAAAGAAGCCCACGGAAGGC
>STRG.77811.1
TCCATCATACTCACTTTTTTCTCCCCAGTATCAGTTGCTTCTCAGATGGGGCACACCCAGACTGCGTTTTTCTATCCCCTTTCCCTTTCCAGTGATCCTCGATGATGGCCAACCACTTCGGGCACTGTTCCTTCTTACCATCTCCCTGGTTGGTGCACATGGATAATATTGCTACACGGTCGTTTACCACTTGCCGTTCCCGTTGGTTCTACTGTCCATGGTCTCGCATCTTGGCCAATTGATCCTGCATCACGCACCCTTATCACGGTCATTTTGTCCCCCGTCCAATTATCAATGAGCACTCAGGCCACTCC
>STRG.25073.1
TGACAAACAATATTGTATAAAATGTAAATAAATGTTCTTCTTTAAAGACAAGTTTAGTTTCACAGTGTGCTCACAGCTAATAGTATAGCATAGTATAGTATAGTAAAGTATAGTATATTTTCTTGACCGTGGTCAATACACATGCGCAAGGCAAGATCAGAGTATACATCAGTACATGTAAATGTGAGGTGTTCACAAATTCTAAATTTATAAATCACACAGCAACCGAAATACACCAGTAAAGTCATGTAGTGTTTGAGTGAACAAAAGTGGTAATGGTTGAGGCGAGAATTCCGAATCGGTTTCGAAATCGCTGGGGGCGGTGTGGATAGCTGGGCGGTCGTGGGATTGCTGATATAAGCGACAATTGGACGGTCACTAACGAGTAACCGGGCGGAAGAGATGCCAAAGAACAAGACTAAAAGTAAAATAAGCATGGAGCTTTCAACGTGCAGTCGGAGATACCAGCGGAATATTGGACACTGATACAGCATTGGGTCACTAATTGTGGAGAAAGCATGTGAAATAAAGGCAAGTGAGTCGAAGGTGATAATGAAACGGACCTTTTGTGCAGGTGATTGCATTGTTATATGGAAGTTCAAATGAAGGCGAAAAGCCTCGCAGGGACTTCAGTGAACTTTTGAAGAACATGAATGGTGTATGGGCGTATAACGGACTTTTAAAGAGAAGCCGTCAATGAAACGGATTAGTGGAGACAAACGTTATTGGTGCGGCTAGGCAGGATTTGGAAGAGTGTAAATTTTTTTGTATGCGATAGAAAATTTCTAACCAAATTATGCTTGGCTGCAGATGGCTGGTATTCTGTTCTGTGAAGACCTTGGTTGCAGGTGGTGGCAGGTAGAATGTTGAGGGAAGCCGGTAAAAAAGGGCTGGTTTGGCGAAGTTGACAGCTGCGAGGGCTGAGTTCCGGTCATTGGTTTCGTACTGCAACTCGAGAAGAATTAAACTGTTGGGTTGGATTATTTGGGAATAGACTTTGAGCGGATGTGTTGATGGTTGGTGACAGGAATCACCTTTGCTGTCCGGTGAGACTTTCATGAGGTTTTGTTAATCCGTGTACGATGCCCCATGTAACGTCAGCAGGCGACAGTATAGGTTCAAACTATTGATCAAATCGTCTAGTCTTTACGGTAGTCCGGGGTTAACGTCGAGTTGGCCAGTGGCTACCCAAGTAACCAATGCGATCTGGAAGAGATCAGGAGTGCGGCAGTCTGGAGAGTGTTCCAGCTGTGGGTTATGATTATCGTTTTTATGGAAGCAAGAAAATGAACATTTTGTTATCCGAGCAATAGGTTATCGTTTTGCTAGTGGACCGGTCTATTAGGAATCCCTAGACGGAGACTGGTAGCTTTCTAGGGTAATTGGGTGATAGTAGAGATTAAGGGCGATGTCAAGTAGGCGGTGGATGGGGAGAGGGTGTCCGTTTGTGAACCAGGAAAAAAACAATAGTAGATGGTATGGTCTAGAAGAAGAATGAGAAAATAGGAAGATAACAGTCTGGTCAGTTCACCAGCTGTGGTCGAGGACGGCAAACAGTAAAAAGGGAGAAAAACACTGGATGTTAAAATGAGGATTTTTCATGTGGGAGCAAATGTGCAGGTATTCCGCAGAGTCAAGAAAAATCAGAGGCATACGGATTCCGGTTGGGATGGGGTCTAAACTTACCATAAGCATATGCGCAGAGAAGTAAAGCCTAGTTATTAACGAATGGTAATCCGTGTGGCAAGGCTTCAGTGTACGAGAAAGGCGCAAAAATGCAGGATGGGACGGCTGAGTTCTAGCCTGAGCCAGGAATTAAGTGAGAGCGAGCACCCATCGCTAAAGGACGGAACGGTTTTATTTATATATATGCAAATTATGTTGTAAAATGGCACAACCTAGTTATGAAGGGGGACAAAAGTGAGTGGAGCATACCCAAGGTATATATATATATGTACATATATATATATATCTATATCTATATGTATATGAATATATATTGCTGTATACGTAGGTGCGATCATCGGGCGGGTCATGCGAAAGCCGTCGGACGCAAAAGACTGTGGCAAGGAAAGTGAGATAGAGAGACGCCGCTGAGGATCAACGGTTAATGGAAAGAAGAACAAAAGTTAAGCCAGGGCACATCGGTTCAGCGGATCCCTAAGGCACATTGAGGCCATGAAACGTGAGACTAAAAGGGAAACGCCTAAGTGTGGCTAAAACTTTCAATGGGAAAGTTAGTATTTCGCCTAGAGTGGTAATCGAGCAGGAGTAAAGTCCAAGTTCTGCATGAAATTACAGAAGAACCTTAGCTGGGGGATAGGGTGGAAGCAGAAATGGTAACGTCATAACTGGGTGTTGAGTTCAGTTAGTGAGTCACGCTAAGTGAGATGAATCAGACTGGATTTTCCAGTTCGAAATCGCAGAGGTGGTGAGGGAAGTATATGTGGTGGGACCTGGTGCGGAAGGGATGCATTGTAAGCTCAGAGATATCGAGGAGCTTTGAGTTACTGACCATGCTTGTGTTAATAATTATAGGACAGTAGTGAGTGTATATATGCATGTA
>STRG.68869.3
CTTATCTTAAAGAAGCAAGCGACCAATAAATTACACGGCAAATTCTCACTCATCGATCTGGCCGGTAATGAACGAGGTGTGGACACGAGCAGTTCCGATCGTCACACCCGAATGGAAGGTGCGGAGATAAATAAAAGTCTACTAGCACTGAAAGAGTGTATTCGGGCTCTTGGTCGCAAGGGCGCTCATTTGCCTTTTCGTGCGAGCAAGCTGACCCAAGTACTTCGCGACTCCTTCATCGGTGATCGGTCCAGAACGTGTATGATTGCCATGATCTCACCCGGAATGTCCAGTTGCGAGCACACGTTAAATACTTTGCGCTACGCAGACAGAGTCAAAGAACTTGGACCGAACAGTTTGTCTGCCGGGAATAGCAACACCGATCTCTTACCTTCCTCTGCCCGAAACGGGGCTGGTGTTCGTGGAGCAACTGGAGCCAACGGCGCTTTTGGGGATACCACAAGTGGCACAGTCTCTCATGGTGCCGCTGCAACCCGAAATCCCAATTTGGTCTCGACAACCTCCGGTTTGGGCAACGGAAATTGGGTTGGTTCGAGTACTTTGGTTAATCAAACTGCCCGAAACGGATTGCCAGAAGTGGATGATTTGGCTATGCTACGATCAGCCAACGACGGTGAAATCACCGAAGAGCTCTTCACATTCCAGGAGGTCGTCACTCAGATCGAACGTATGGAGGAAGAAGTTTGCGATGAGCATAAAGCTTTGTGTGATGTAAGTGGCTAGTTTCGTAAAATGAATGTGTCAAACGATCGATGTCCAAATTTGGGGTACTATGACATCTGTAAGTCAATGAGCGATTGGACCAAGGAGCATTTTCGTCTGTACAAGGGATCTAATCAGGTTGAATTCGATGTTGAAGCTTATAGTTCTCGCTTAGAATGGCTGTTATCCGAGCAACTTAAAAGTATCTCATCATTGAGAGACAAAGTCACGGCCTGGCGTCGAGAACTCCGTCAGGAAGAAGAACTGAGCACCAAGCTCCAAAGGGGTTATAGGCCTTAAAAATGTTCGTCTCCATGATGGTTGCCGACCGTTCCGACTGCGACACATGTCACGAACCGTTCGCGTTCATCCATGTCAAGCACTTGTGGCTTCCCTTGCCGGTGATCATGCGCGCGATTGGCTCCTGTTTCCCACTTCAACCTTGGAATGGAATTACCAACGCGGCGACTACTCGTCTACATCCAACGTGTCCAATCCAGTTCCAATCACGCTGCATTTCCGGCATCTCTTTTCGCAACTGTGTGCATCTAGTGGTTCATCCCCAACCATCATTTGCTTCTATTTGACGGTGCACGCAAACTCTGCTGTTTCGATCTTTCACTGACTCGTTGGTTCGGTACCGGATAAGCTTCCTTGCTTTAACGCCATTTTCATATTTCCTTTGCTGACTGTGTGGAGGTTGCGTCTGTAAGTTGTTCAACCCAAGCCATTGTCATCTCCACTCTGTTTTTACGCTGAATTGCATGCCTGTTACTTTTTGGACCGTTTGTCCCTATTGCATTTCTATCATTTCTGAATCCGTACTGGAGCTTTCTCACATCCCGCTACGGATTTTTCTGTATGATTGATCCTCTCTGAATCCCAGGTTCGCTTGCGTGTGTATGCACAGAATTCCTTCCTTATACACCACCAACGGCCGTGAATTCACTGTGCATCTGTTTGCTCTCTTGCGCACACCCGTCAGCCAAAGGTATTCGCATCATCTACGTATATTGGCACTCCTTCCTTCACCTCTCATAGTATATTTTTCCAGCATGTCTCTTTAGTGATGTGGCCTTTGGCTGACTGCAGTTGAACTGTTTGCGTGACCATTCATAAATGTCTTTCGCATTATTCTAGAACTCTTCCTGTTCACAGGACCCCGTACGCCTTCCACATGCCCTTTTTGAGGGGCCGCCCAAAAATCTCCATATTGCCTGGATCCTTTGCTCGTCGCTCACATTGAGGTTATTAAACAATGACGATGATGGCGCTTCTGCCTTGAAGAGCTTTAACGGTTCGGCTGCCAATAAATTGTCTTGATACCATTCCATTAGTAAATGTTTTTGGTCTTG
>STRG.52286.2
GCGAACCATATATGTAAACTTTGCTTTATTATGGTTTGAATCTCAATCGCATCATGAATTTCGTCAACAAGAACGTGAAAAAACAAAACAAGAAAAATGGAACCGCACGTCTCAACGGCAGTATCAAAGCTACTGCCAGTCTTGATCGCAACAAAAAGTCCACTACCATCAATGAAAGAAACAAGAAAGATTCGAAGAAGGCGGTGGATACGGCACATGTGAATAGCGGAGTCATTGGATCTAAACAGTTGCAGTCAATCTACAATCTCGTGGGAGATGTTCGACAACGAATGCCCGGTGATGGAAAGGAGAATCAAGATGTTATTTGTTCTGGTGTAAATGACCGTCCTCTAACAAAATCTGATGATGAAGTGATTAGTTCTGTTATGCAACAAATAGCGGAACTGAACCGTGACAAGTTGTCAGAAGAATCCATGGTCAAGGTGCTAACCGCCGTTTACCTTGATGCCAAAGCAAAAATTGCTGAGAAAAGTAAATCTGAATCAGCCTTGTTCACAAACCGGTTGAATGCAAATTCTGTTCAACAGCCGGAAGCCGTCGCGCCAACTTCGCAAGAGGAGAATATTCCAGTCGGAGAAAACACGAGTGCCGGTGATAAGTCCGGGACTCCAAATCGATCCCTCTCTATCTCTGAGCGAAAAAAAATTCAGTGGGAGAAAGAAAAAGCGGAGTTGGAGGCTATGAAAGTTCATGATCCTTGGAACAAACCAGCTTTCGTGAGAACTACTGCATCTACGTCAGTCACTGCGCCATCACAAGCTGGACCACCTTTGATCAATTCAGTCTCTTGGTCTTGCTCCGATCAAGGGACCCCAGTGACTGCATCATCTACCCTGCCCCCCATACTGACTCCAATGGCGTTCGCGACACACGAAGAAGCTGAACGAGCACGAAGAGAAGAGCAACGTAGACAGTGGAAAGCTGAACTCGATCAACAAGTACGGGAGCAACGTCTGTTACAAGAGAAAATCAGAAATGAAGAGCAACGTAAAACCGAAGCACTAATGAATGAGATAAGTTTGCAACAGGTGAATGCTCAGCCGTTTGCATCTTTCCAATCGGCTTCTGGAACTCCGGGTCTTTCGAACAATATGATCTACCCGGTTTCCGGACCGGTAACCGCCCATCCATCGGCTAGCCACTTCGCTTCCACCGCATTCCTTCCTACAACATTCGTTCCTCTAAATCCCATGAGCAGTGCGTCCATGCAAAACACTTCTGCTCCGAACGTCCCGATTTCCGTTATGCCGAACGTCACATTTCCATCGAACTCCGCATCGTTCGTAGGGTCGACGGTCAGTACGACACCTTCGATTGCGCGTACTGGTTTCAATCGAACACGTGGATTTACACAACAAATCTATGTAGATTCTGCTGAGAGTGCCGAACGTGCTCGACTGGCACATGAGGCGCGGATGGAAAATCTACGACAAATTGAAGAGAAACAGCGCCGGAAAGAGGAAGAAAAAGCTCAGCGTTTATTGGAAGAAAAATTGGACGAGGAACGCCTGGCTCGGGAACGGGCGGAATTTAAGGCCATTGCCCAAACAGAAAATGAAGAACGTCTCAGACGAGAGGAAATTGAACGGCAACAGGTACAACAGTTACACGCGAATCTATTGGAAGCTCGTCAGGCAGTGGAGCGTAGTAAGGCATTACACTATAGCAGACATAAGCAAGCAACAGCAGCCGGCGATTTTATTCAGTCTACGCCCCGTACCATTTCCACGGGCATTGAGCCTACCCAGACGACTCCATCTGTTACATACTCGGTGCCTGAACAGTGTCAGCCAATGCGTCCGCCCGATCTGCCAATGTTCACTGCCACTAGCGTTGCGGCGGTGCCCATGATGCCAGCAATGCCTATGGCACAACCGTTCACGAATTTACTCTCCTTGCCCCAACAAGTCCCAATGATTAGTTCATCGTACATGCAAAACACGCACAAGGAGGATGCACAAGTACAAACAGAATCAAACAAAACAGAAAACGTCAAAAAGAATTTGGTTCCCCGATGTGCTCGCGAAACCGGGCCGGGTCGTGTAGGCAACAAGTTGGTCAGCGCTCAGTCAAATGATACGAAGAATGGATGTTCTGTTCCATCTCGACCAAACAACACAGTCAAACCAAGACCTACGGCAGCGGCGCTGAAGACAAATCAGCGACCTACAAACACTAAGTCGTCCAGTCCTAATGCCAATACATTGGAAGAAAAAGTATTCTCCGCAGTGACCCGTTCCACCGCTGCAACAGGAATTCCAAATAAGAATTCCGATCGCAGCTGTCGTGATCAGTTAAATGAAGATGGGGATTTTAGTCAATCACTGGAGCGCAATTCCACTGCATGGGTGGATGCGGATGTGGTGGACACAGATTATCACCGAACCACTTATACTGCTCCGAATCACGGCGAGGGATTTGTCCCATATCATCGTCCTCAGTCCAGGCAAAGAAGACACACGGGGTTCACACCTCCTCCTGAAATGCCCGAACCACCCACTAAATCTGGATCGAATCTTGCTGCTTCAGTCAGGCGGAGTGCACCCCCTGGAAAACCGGTTCCAACTCGTATACCTGTTCCAACCAAGCAGCCTTCCACCGTTCCTAGGCCGACACGACTGAATCCCTCCTCTGAGACTCCGATTCATATCCAGAGGACGGCGTCTTATACCGTTGGCCCTTTGGATCGTGTCGGCTACGATTCACTCGATTTGGTTCGTACTCATGATGTGCTAAATCCACTGGAAGCGAACAGTTCCCTACCAATCAGTAGAGAGCCATCAGCTAGCGTCCAGGCCCGAGAAGCATATAAAAAATCCTCTAACCCAGCTCTTTACGGTGATCCACCGGTTAAAGCTGCCAATTCGGCAAAGGTCACCCAGCGCATATCTGCCCCAAACACGACCAACAAAAAGCAGACGCCGGCCAGAAATACAGAGAACGATCCGATTCTAAACCCTGGTTTGGTAAAGCAACACCCTACCCCCCGTCAGGATAGCATCTTGCGTCACTTATCACAAATACGACAAGAGCTGAATATGAAGCGAGAACTCTACGAATCTGGGAATTACGACGACGAAGATGATTAACCATTGACTGCGTGTATCAGTTACCTATATTTCAGCTGTCACTGGTCCCACGCATACACACCGAATGTGGTTTTTTGTCGAACGTTTCAAAAACTGGATTTTCGTGATCGCATAGAAATTACTTATCAGTCGTATTTACATACGTCGGAGAACAGAGAAATTAACCAATCGTCTGACTTATTTCGATTGTCCCGGTCATTCAATTTTTATTTTTTACAAATAGGTTTCACGTTCCTTTTAATTTGCTGCTAGTTTTCTGACGACGTTCTCGTTATCTCTGTATCTGTAGTCTGTGTGTACTATTTGGTTATCTTAGAACTAATTCGACTATCATTCAGCCTCGATCAATGCACGTCTTCACGCCCTCTCGCGCTTACTGCATTTTCAATTGATTTTATTGTGAGTTCCCCTCCGTTTGATGATACAAACACCTGTGAGAACTTTCCTAAATGTCTGTTCATTTTTATCCCCTCATTCACTTGGTGATCAAATTGTTCACCATTGCTGTCTGATTGTCAACCATTTTTTCACCTTACAATTAATAAACAATGCCAGTTTATCCTACATTTGTTTGTCTTTTCTCTTCAGTTCTGATATGTACGTTGCATATATTTTGTAAGACTTCGATCTAGTTTGCTCAGAGATCGAGGTCTGCAATACTATCGGCTGGAGGCTTTGATAAGTGAGCCTGACTCTATGTTAGACGTTAATCTAATAAACGCTTTATACACCCGGATTTGAACATTTGGTCAGTAGGGCGGGCCTTGCGGTGGTCAGCCACAATCAAGAAATTTTATCGAATGATGTCCGTTTTTGTACCTCGCGTTCTTCAGTCGACAAAACCATCTCGACATTTAGTTTTATCTCAGTTGTTTTTGGATTTTTGTCGTCCAAACCAGTAGACTTGGCCATGTAGGGCATGTCAGGCCTCTTGAGTGGTTTTTAAGAGACTACCACTTAGTGGTTAGAGAATTTGGTTAGGCGTCGCGATCAGTGATGCTCTCGTTTTCACAAACTTCCTTTATCGACTTGATACTACTATTTGTAATTCTTTCATCGCTCCTTTCATATTCTTGTTTTTTCCACATTTTTTCCGATTGAGGTTGCCGCGGAGAGATAGCAACCAAATCAGCTACACTCATTGTATGGTTAATGGTTGTCTGAACTGATAACGCTGCTCTCTGTTGAACAGTCTTGTAGTCAATTTGACCAGCAAGTGACCTTATTGCCTGGGTAACAGCTCTACTCAACCTGCCTGCTGATAGATAACACCGCTCCCATCTGGCTGCCCATGGTTGTCAATCTTCATGGGTCTGACATGATTCTACCTACTCCGTCACAAAGTCATAATTATTGGGCCTTCTCTCCCTGATAGTTCATTAGACCTATTTCCTCTTTGTGATTCACTCTTTTAACCACCATACTCTGATGTAAGCATAAAAAATAAACGATCCACACTTCTGTGACCCACACCACTTGCGCTCTGCGGCATGAGGAATGCTGCGGTTATCTAACAGTCACATTTGTCCTCCGACAAATCTCAGGCAGATTTTGGTACGCTAACTTTCATTACTTTGTAGAGGTTCACTAAATTTCGCTTACTTTTCACGGTTGATGTTCAGTGGGAACGAAGTTTTTTGAGATGCGTGCAACGCAGGAAGGCTAGTTAGTCTCTTCTGTTACATTAAAGTATAAAAACGTTGAACACTTTGGCTGTTTGACTTACTGATAGGAATGCTTCGGAACAAACTACGCAATGAAATCGTCCTTTCATATTCAAGCACTACTTGTCTAACTGATGTTTTGATTGGCAGTTCACCTTCCTCGTCTCCATACTTTTAATCGACAACTTTTCGATTGAATTCTGTTGAGATACACCAGCCGGAAACACTACAACGACTGCATCGACAATAGAAGATCAAACTGAAATTGTCTGCTGTTGGACACCTTTCTATTTCCTTTTTTCTTGATGGTGTTCCAGATTGTTCTAACAGTTGGTGGGCGTTTTATCCGTACACACAATCCCTGATTGGTTTTCGGTTCCTATCTTTTTCAGTTGACCCACCGACTAGTCAGTACGCTGCCCGACTCCTTGCTAGAAGCTGTCGCAGCAGCGCTCGGTTTCATTGACTACTTGTCCTGTACCCGTTTACCAAATGGGAGAAATGCCCAAATATTGCAAACGCCCTCGACTGATAACTGGTCCCGTGCAACACATGTCCGGTTGGCATGTGCGTAGTCTGTTGTTTACATTTTGTTGGTTCTTGTTGGCCTTGTTCTGTCTGACGGCAGTCTGGAAAGTGTTGAGCTTCCTCTTCCTGTCACATATTTCCTGGCCTGACTCGAACAGTTACGCGGACTGGGGTTTGTGGACTCCACCGATCAATGTTTTCACCGAACCAACCTGGGGCATTCGACGATGGTGGCCAACGTACGTGGCGAAGAAAATCTTACCGTCTCGAGGTTCCACTGTGTTTGTATTCAGCAGTGTCTCTCCGTTTCATGATGCCAGTCATCTGACTGATCCGTGGTCTTTTGGCGAACGTGAACAGGCACAACAGTTGCTCACCGCGGTGGTTCACGGTGGCATAGTCATAAGAACGAGGATGCAACTAGTGGAAGACAGACGAAATAGTCGATTAGCTGCGTATGCTCTCATGTGATCGACCCAATAAACAGTTTGGCCTACCTTACTGTCTCCCAAATTTTGATGCAATTCGTTTGTACATCCGTTTAATATGTTTTGTCTTTCACAAGCTTCTCTTGAAACAATCACTTCTTTTTTCAGCGTTTGTGACGCTTGTCTGCTCCACATTCTCCAACTTTACAGTCGTGCAGCGAGAATAATTGTGTGTAGATATCGACCATGGATGAATACTTTCAAACACATCTCAAATAAAAGGCTATGTTTGATCGGGAGAATCCACAGTTCCAGTTTTTCCATGTTCTTTGCTACAGTGAGTAAATGTACCAATAGACGTCTAAAGCGAATGCGATTCCAAATATATGAAACCACCGAACCCGTCCTCAGCGCAACGATTGGCAAGCATGAAATCCGGTAGTGCTTCTGTTGGTACTGCAAACTAAAAAGCGTGATAGCTGTATTCATTTAAATAACTGAAGTAGTTTCGGTAGAAAAAGATCTCTGGAATTACAGAACTAACCAATTTGTTGAAGAGACAAGAAGCTTTTGGACTTTTAAAGTTGTCATGAATGCTTTGTATCGTTTGTGATATTATTAAATCTTCTCACTGGTGTGCATATGGGAGAGGTGACCTAAGAACCAGTGCAGATACTCCTGACATTTGGACCACCTTCCGGTTCCGGTTCAGCTGCTGAATGAAACAGTTGTATTGTCTGTCTCGTCGTTTAGACGACTGTAGCACTCGGCTAGCTTGTTTTCCAATAAAATAGATACCAGCCGCGAACTGCCAGGGGGCGGTGTTTGGTTTGTACAAAAAGACAAGTGGGCACGCAAGACCTCACTGGTTTACTCGCATCATGGTCATTTTCGAAAGAACTGCAGGTGTTGCCATAATTCCTTTGGCATTGTGGTTTCTCAAATTAATCTATCTCCAATATACAACGCTGCACCCCGGTAAAAGTTTCTGTTACCTGGAAAAGTGCAGTAATTTGAACGGTAGGAATAAATCCTCGGTCTTATTCTAATTGGGGTTGTTATGATGAAGATATAAACATTGAGCCAATTGAAGTTTCCAGTGGTTTCACTGCTGTAAACGTTTATAACAAATGGATGGACGTATTCACTAATGCACACAGCTTCATACGAGCGCAATAATCAACGATCAGATAAGTTTGCTAGCAAAACTCCCGGCCTAACCGAATGGAAACATATTTTTTGAGCCCGATTGATTCGGTAATTTTGATAACACTCCACCAACAAGGTTAATCATGATTTATTGCAGCCCGTGTCGACCGGCGTGATGAGTTTCGCGACATCAAAGTCATCGGAATGATTTTCTTCGGAAATTTCAGTTCACGAGTGAGGTGTCTGTGAGCCCCTAAGTTTTGCCTCGAATCGTGCGAAATAAATCGATGGCGAAAATGATTTATGATGCGATTTGGTTTTTTTGTGGTTGCAACACGCGACCAGCGTTGTTGTGCCTATAACGGCGACCTTCAATTGACCGGAAGGTAAACAAACTTACTTTCTCCACCTTTGTTAGCAGTGGCGTTTGGGGACTGATTATGAAATCTGATCCTTGGTTGTATACTTATTGCCCTGTGGATATTGTTTTTCATCCCAGTGTAGCCAACATCATTATCCAAGTCGGATTTATTGGTTTTTTGCACCACACATCTTGTTTCGATGCCACCATTTACTTAAATAATGCCAAAGAACATAAGAAGATTTTGGTGGTTGTTTATCACGGGAACAATTGCACGATGAGTTCGCACAATGTCGTCCCCATCCTCTCTACTAAAATAACGGAGTTTTCCAGTTTTCAGGAGATCTCTCTTTAATGTAGTGAAAACGAAATGGGTATTTAACAAATGATGCTAATATGACCTTCGATTCTAGGTCGTTTTCGAAATAAACCAAAATATTTCCTCCGATGAGGCTACTATCTGCTCTGTAGCCGCCCACTGACTCTAATGAGAAGACTTCTAGCTTCGGACCGTCTCGATCCATTAGTACAAAAACGACAGTTCATGTACGCTCCGTGGTGGTCATAGCCAAATCCTGGCCCGCACACTTATTGGTTCGTCTTTTATTTGCAACAAACTCTTCTGAGATATTTTTGGGCAACAAACCGAGTTGGTTGATTCGGTCCAGACGACAGTTGATATTTGATCAGTCCTACGGTCCGGTTCATTTGCTCCATTCTTGTTCTCCATTCAGAAGAGGCTAAGACGTTCTGACTGCTCGCGAAACCGTCGTACTGTCTAGTAAACGAGCCAGACCGTCTATTGCAATGTGCCAGCCCACTTCATCACACCACCCACCGACAGTTTGCTGTTGAACCGCGATGCAATGCGTTTGCTTTGTTTTTGTTTTCCGATAGGCTGACACACGGTAGGAAAGTTAGAAAAAAATTTCTGGTAGGACGAGTACTTATTTATTGATGACGAAAACTGCCTCCGGTAAGGGTTACCTACATAGGTTTAACAATAAACCATATCCAGGATTTAACTTACTTCAGACTTCTAAACTTAAAGCTAAGTTATCATCGTTGCAAAGATCACACAATTTCAGACGACCATTAATCACCGCGAGACCTGCGTTATCAATATAAATTTCTACGAAATTCATATACCAGCCCTGTGCCATGTTGCACCATGGGAAATTTACGGAAGATAAATTCTGTGTTGGGAAATTATTCCTCTGATGAATTTCGACGACACTTGCAGACAAGAATATCAGCGGTTTTTTATCAGCTTCTCCGTAACAATTCATCAGCAATCTATGCTGTCACCAGATTCATATCTACTTTCTAGCTGGGCCTGATAATGACTCATGTTTTGATCTCTTTTCACTAGCTTTATTGTAGCCTGTCAGCAATTCCAATTGTGAGTATAATTGGTCTTCAGATCCGTCCTAGTAGCCCTAGTCAGAGAAATTTTCTGCCTTCGAACCATTTCGGTTTATTGGTACAAAATAGATCATTTATGCGAAATATGCGGTGGCCATAACCAAATCCTTGCCTGCAAACTTATTGACTCAATTAATACTGAGCAGTGATTTTTCTGGCTAGCTAGTCTGGTTGCAGTCGGATTGGCTGATTTGGCTCCGTTCTCTTCAGACAGCTACTGTTCACTGATTGACCCATCACTCGGCTTCGCGGGCCCCAATCTTGTCCTCGATTCTGAACAAACGATTGTGTACTGTTTGCTTGCCAAATCATCGATCTTTGCTGAGTCTAGTCTTGCCCTTGATTTTGAACGGGCAAAGGCGTGCTGTCTGCTCACCGACTTAGGGCTTCTTTGTTCGTGTTTGCCACTACATTGACAACTAGTAGATTGCATTTCACATCGTGCAAAGTGAAACAGATATACGGTAAATGCTTCCATGGTTTCCAGTGGTGATTTGAGCGTTCATGCTGCATGATGACCCCTATTATTTAAAATTCCTACTGTGTCCAATAAGTGAATTTCTTCAGGTGACTGATTTAAGTGATGAAAAATTCACTTGCATTTTTCGCATCCAAAAGTTCTACACCGTGACCGCAATCAAACCGCTAACCGGGCCAAAGCTCTACGGGCTGAGCTATCTCGGTACAGCCAGCTGGTTGTGGATAACAAGTGAATATCCAGTGATGCGGAAAATGCAACTGTATCTTCTGTTGTCTAAGATCCAGGCTCTTCGTGCCAATAAATACATCCTTTCCGATTTAATTTCAATTATCCACTTACGTCACAACCCAGTGCACCGGTTCTGGCGCGTTGTCAAGCACAACACTTAGAGACCGTCAATAATATCCCCAAACATCTGATAGATGTCTTTGTTGGGTCTCTCAGTAACACGAAAATCACACTGAAGTCTCAGTTTATTGAGATGGGATAACACAGATCAAACTAGGCATTGTTGCGCAGCGCACCCAACACAGCACGATGGACACAACACAGAAGGTGCAAAACACGATATAGTAGACTAGGGTTGAACTCTTTGGACCCGTAGTCGCAGAATGAACTAGCTCTCAGTTGGCCAAAACGTTACCCATTTAGAAATCGGTCTTTAACAAGGAGCGACCACCTTGCTTGTGACAAAAGACGAGCACAAAAAAGACCACATGTATATTAACAACCAGTCAATCCGTATTAGGCAAATAAACTGTCAGCTCTGCTGCTAATATCTTATTCCTTGGAGATGTTGCATAAATCGGCAAATCAGAGACGAAGAAATACGATTATCGAGATTCCAAGGAAACAATAAGAAATTACCCAATGGTGGGGAAAACGTTTACATTTAATTTAAAAAACGGAGTAATTTAATTATTCATTGGCTCGACAATCTTCAAGCAATAACAGTGTTCTCACTTAAATCTGCGAGCTCGAATTCAAGATAACCATTTTATTCATTCTAATCGGTTAATCTAACGCATTCTGTGATCAGGGTTCTGATATATTTCTATCACGTCATGTACTGGCCATTCGAACCCACCGTCACTCGCATCGACATTCGCAGTGCATGTTTGTAGTAATAACGCTGATTTTCTCCGTTGACTTGCGTCGTGTACCCGAATGTTGAAGCATTACTAATCCAACATTCGCATCAAATTCGAGCAAAGTGTCAATAACATTCCGAATTCGTTACTTCCCCCTGTAATTCAATATTTTCTCTGTATCAATACGAAAGTCAATATTTTCTTTATATCTGTCTAGGTTTGATAACTCGAATCATCTGGGTCTATCCGTCGTGGTATCGCCAAGCCTCAGGAAAATTTCACGATCGAGCCACCTATCATGTTGGGCTTTCCGTCATCGAATTACCCAAATCAGATGAACGAGAACGGAGTTGGAAAAAATTTGCTTCTGATGGAGTCTCATCTTCCAACAGCAAACAGTCAATCCATACGGCGGAAGACTCCAACTGGATCGGGGCAATCTGTGTGTGCGATGAACATGGCAAAAATTGTTCCCTGCCTTTTCTTTATCCGCTGTTTCCCACAATCTCATCCTCGGCTTGTACTCAAAATGCCACCGTGATCTACGAATCCGTGATCGATCTGGTCGCCGAAACATTAGTTTCAACCGGGTCAACATCCCCGTCGCCTTTTGACGAACGACCTTCGCGACTTCATCAGATGATCTCCGGATTTCGAAAATATATCGGACCCTCCGACCATTGGCTTAGTGATTCGATTCATCCTCATCATCCTCCGTCCCATGTGATTCTGTTGGACACAAGTTATTTCGGTCACACGTCATCGTCCGTGGTTTCCTCATTGTCCCCACGCTCGTCAGAAATGGTTGAGCCACCAGATTTTGCCGGTCTACTGATTGATATGATAAACAACTGTTCAGTGTGTCTGGACCGAACGAGATTTGGATTGTGTCATATGAACTATCGCATTCATCTCCAACACGTCCATGACGATCTGCGTGTGGTTGCATCGTCAGTGCGTCAGAATAAATCCCTCTCGCTTTATCTCACTCGGTTTTATGTGAGGATGTTTTTCCTATTGCTTCCAACCGAGCCCACCGAGTGGATCGCATCGCGCACTAATGCATCGTATGAAAAAGTCTCCTGTGGTCGCCGATCCCCCTTTTCGGTCTTGCCAGGATCCTCGAGCGAGTACGAGAACTTTCGTCGATGGCGTTCAGTGCTTTCCACACCGTTTACTCACTCGGCTAACCAGACGTGTGAGCGCATGCGGTTACTCGTGTGGACACTGCTTTCTGTGGCTGAGCCTTCAGTCGTTCTGAATGAGGCCGCATATCACCTATGGCACTGGCTGTGCAAACTTGAACGTCCAAAATTAACCTTTCTTGCCCAATGGATCCCTTGTTACGATCAATCCATGTTCCCTGCTCAAGCGAAGCAGACTGCTTCTCATCTAGCCGTTCGACTGTGTCCCCACTCTAAGGTCAATCACCAACGGTCACATTTGGTGGATAAAATCGAGTTTGAGTTCCTGTTAGATCGTTTACAAGTGATTTTGCGCCATCTATCCATTCCAAGATATATAGCTGTCGTCAGTCGCTCACGGCCTAAGCCAGAAGATTCATTGGACCCGTTGCAAGCTATGTGCGATCGTTTCAAGGGTCTTTATTAACATCAACTCCTTCAGCAAGTTGCCGTTCGGGAACATACCTTGACAAAACAAATGAGTGCAATATGATCAACCTCATAACTTCCGGATTAAAATTGGCTCCCTTCGAAGTTTTTGATCCATATTTTATACGGTTGACAATAGAGCATCAAAATTAAGGGGGTTAATCTTCATCAAACAGCCTTCCCACACACCACACAAGCAGTTTCACGAGATTTTCCCAGCCTGGCTATCCCTGTTGAATATATTTGTTCCCATTCCTTTCATGTATTCACCCGACAATCTTTTTTCTCGTTAGGGTTCGCTTTATCCACGAGATGAATCGTATTTTCAAGTTGTCAGATATATCTTCATGTTTCTTTCGTTCAGCTTTCTACCCATTGTTGCTACTTCGAACCCAACGTGCCATTTCGTCTTTTTGTGCAGTTTCGTTCCGGTTTCCACCGATTGATTTCCCAG
>STRG.15920.1
ATGGATGATAATGGTGATGAGGATGTGTACTGTTGCAATATGGAAACATCAGCTGTTGAGAGAGCATCATCAGAACACAATTTTCCTAATTCTGTCAACAGTGACGAACAAAGAGATGAACAGAAGAACACGGAAAAATCTCCCGATCAAAGAGAACTGACTCAGTTGCAGAATGAAATTAAAATCTCAAATGAAGCGATAAGTCAGCTTAAAACAGATAAAGAAGCGGTCAAAGAAGAAATAACAAAAGCATTGGCAGAGAACAACATGGCTTTGTTTTATCGGTTAGATAAGAAATTGACCAAATTGACAAAAGAAATGAAACATGAATTGATGGTGAACCAGCACATTGAGAATGCTCTACAGACTGCAAGACTCCTAGTGACCGTGGAAATGTTGAAGCAACCACATTCTACTGAACTGACCGGTGAAAGTACTGGCGGACGCCAACGTCTACTATCTGACAAAGAAAGATATGCGCGGGAATCAAAGATTCGAGAAAGTGCAGAAGCCACAATGCGGAAAATTGATAATCATTTATTGAAGGAACGGATGAAGGAGAAAATCGACGGTGAAGATTATCAAAATCAGGTGAAGCAATGCAGAGCAAAGCAAAAACCGTTTCTAGACAAAACAATGCAAAATCTTCGTAGGACCGAAGGAAAAACGTATCAAAAGAAGGAGGCTGACTTTAACAAAGCAGTTCAGTCAGTCTCCCAGCTCAAAACCGCCATTGAAAATTCTCGAGATAACATAACAGTACAACGGGCCAGGCAGAAAGCAGAATCATTAACCATGAAAAGTGAAGAAAGAGCTTTACGGACCAAGGCCAGGCAAGAATTTGAGGATCCTGAATTGACAGTTGCTTTACACAAGAGAATGGCTCAGATTGAAGCACACCAAAAAGCTTTTAAAGAAGCGCAACAAAGACGAAGACTGGAGATTGTGAACAAGTTGCTGGATGAAGAACAAAACCAAAAAAAGAAATTACAATCCATGTCAAAATTGTACCCGAAAGTGAAAATTTCCGACCCAAAGGAGACTGAGCAACCGGAAAAGGTATCCAATCTGGAAAGGAGTTTAATCAATGAAATGCTGAAAACGATGAACAATGAGACCGAAACGAAAACTGAGGAAAAATCGGACTGGCAAAAATCGTCACTGTCAGATAATATGGAATCAGCTTCTGCTAGTCCTCGAAAGACAGTTGACTTGAGCAAAAGAAAAGGCAGATCAAAGTCCATGAATTCGAAGGTGGTGATTTCCGATGATGCCGACCAAGTCCTCAGTGAATTCATTTTTCGCCAAACCGATGGAAAACCCAAACTCAAATCAAAGAGTCACAAATCCCAGCTGAGAAAAACAAACAAATCAACCGAACGAGATTCCTCAGAAGAAAGTGATACCGAATCGGAGGCGCACGAAGATGATCGATCGAAAAATATCGACTTTGCATTACACGTACCGTCTAAATTGGAAAGGAAATTACTTTACGAAGCTTTGACACGTACTCGGGAAAACATTGTGCAACCGCAGAAAGTCGGAGGCCGAAAATTTTACGGAGAACCATTCATGTGCAGCCCAAAGGAGATCTGGTTTAGAGATTTCGATGTGAACGTTGAAATGCAAATGAAGCTGGTTCTAACTAATGCCTCGTACAAAGCTATCTCTTGCCGTTATGTGGACATGACGGAAACGTTATTGGATTTTGTCAAAATACGATTTACTCCTCCTGGGGCTTTATCCCCCGGGATGTGTTGTACTTTGGATGTCTCATTTCTGCCCAAACTGGATCGTGACTTGTTCGGTCAGGTGAACTTCTTGTGCCCAGCAGGCCCTTTTAGCATCCCGTTCAGGGCCACAACCAAGAAATGTGACGTATCAATCGACCAAACCGTGGTTGATTTTGGTTCTGTCGTGATCGGCGAGACAGTCCGGCGTACGGTTCGTCTGCACAACTCGGGTGCCAAAGGTGTGGCATACAAAGTCTGTCGTATACTAGATCTCATTTCGGATAACGATCAGCCTCCAAGCGAAACAGCTGTGAGCAGACAGACGCACAAAGAATTGCTGAACAGTCGGCTAGATGAAATCCCGGCTGATGAAGCGAATACTGCCGCTACGCCTATGAGCCTGCCTCATTTCTCCGCCGAAAACAGCATTTTGAATGCCCCGCAAATTGATGAAGTATCTTCTCTTGAAGCAACTGCAAGCATTTTGAACAACGTCAAAGTGGACACAACGCCTGAATTTACTATTTGCGGTGCCGTGGATGGATTCTTGCAACCGTCTTCCACGGTAACTATGACAATCGTCTGGAACCCGAAGGCGTGTAGTTTACTTTCTGAGGGATCTGGTCATTTGCCAGATCAGAGTAGGGAAATATATGTGATCCAATTTGACGATCCACTGGTTGATACCATTCAAATTGAAGCCTATGGTCAGCCTAGGGAATTACCCACATATCTTTCAGTCGACACGCTGGAAATGGGTATATGCTGGTACGACAGACTTTATCAGGACTGTTTCGCAGTTCACAATCGCACGAACACGGCTCTGAGAGTGACGTTTCATGTGAGTGATCAAGTGCAAAGTCACATGGAGGTGCTGCCAAGGACAGGATTTGTTCAGGCTCAGAGCAGATTACTTGCACAAGTCAAATTCCTTCCTCGTACCACTTTGAGCGAGGACATAAAATCGTCCAAAAATGAAATGGATGCAGCTTTCGCAAGCTTGAGCAACGATGCGGATAATCAGCCGGATTTTGATTCAAACACCGGTGTTTTGCACGTCCCAATCGTCGCCTGTGTGGCCGGTCAAACCTATTCATTACGTCTCGTAATGGCTGCGGTTGTAACCACCTCGGATATCGAACTTGCCCCCGAAAGAATCGACTTTGGGATAACCAACATAACTGAGACAGTTTCGGCTAGCCTAACTCTGACCAATCATAGCCTGTTGTTGCAGAACTTTGGGATAGTTGATGCACCTGAGTATGTAGAAATCCAACCAAATGACGGGTTTGGCACAATTCTTCCGAAAGAGACTTTACAACTGGAACTTCTGTTCTCGCCTTCCAAGGCAAAAGATTACGAATTCAGACTGACCTGTAAAACTGGAATTGGGCGATCTTTCTCCGTCTGCTGCACTGGAGTGGGTGTTTTTGCACCATTGCGTCTGTCTACGTACAAGATTCAACTCCCACCCACTCCATTGGATGAGTCGACGAATATCACGTTCACGGTGGAGAATATTCACGTATCATCAAATCCGTACACTCACGTGCAACCGCGTATCGGCTCCAAAGGTCCGGTCGCCTCCGTGGGGCCCACGGCTTATGAGTTCCTTTCTATAGATACAATGTGCTCGGATGGGCAGTGCTTGTCGGGTGATAAAAATGGGCTATGTCAACAAACACAACGCTCGTTTTTGTCCGTATTGCCCAATTCAGGAACTTTGAATCCGGGAGAGAAACATCGGGTGACAATTCGCTTCCGTCCGTTGCTTTGTGGACAAATGATTCGGGAAGAGGCTGCCAGAATGGTCAACAAAAAACGTCTTCGTATGATCAGCGAAGCGGTGGCCGCTGCTGCTTTGACTGAGCCCACCGAGGCAAAACCTACGAAAGGCTCCAGAAGGGATAAAATTTCTTCCGAGCAAAAGACCGTCGGTGGTGTGAATAGAAGAGTTGCCAAAGCCGGAGAACTGCCACTCTCCAAGGAAGGGAGAGAAGAAACGTTTGTCCCCATCGATGCGGAAAACATCATGGATGACTCTGTAGAATATAGCGAAGCTTTGGCAGAATTACTGAGAGTGTTTCCCCAAAAGCCGACAGGTGATTTGGAAGAAAATGAAGTTCGATCAAAGAATTCCACTGAAATTCTTCCAGGCGGGAACTGGCCTGGATGTCAGATTGTGTACCGGGTGGCATGTTTTACAGCCGATGGACCAGGTTCAGAATATCCTGCCGAACCACCACCACCTTTTAAGACCGAAAACACCATGTTTCTGGAAGTCACCTGCCCCGTAGCCAGACCTGCTCTGCTGGTCTTGTCAAACCAAGGTCACGCTAAAATTGACTTCGGGGCATTGTGCTCTGGACAGCAAAAGGTGTCGCATTTGTCAGTTCAGAACATAAGCCCGTATCTACTTAAAATCTCATCCAAGCCCTTAAATCCGGTTGGACCGTTTGAACTGCTGCACGTGAGTCGTACACTGAATCCCAAAGAGAGGACATTGATCAAAGTGAAGTTCCAACCGAGTACAAAACACGAGTGGTGCAGCGAAACACTGACCGTGTTGGCAACTCCGGCGGACATGGGTGCAAATGGTCAAATTTATTCTGAAATTCAACTACCACTCACAATCAAGCTGACGGGCTTATGTGTAGTTCCAAGGGTAGAAATTTGTGCCTCACGTGGATTGGTTACCAACCCCGAGGAAGACAGTCCATGTGATTTGCACACACTTCATTTCGGATGTGTTCTAGTCCTGGAATTCGCGGAGATCGAGTTGATCATTTCCAATCCGACAGGGATCGTGGTGGAGTTTCATTTACTGTCAGACCAACTGCCACCCAGGGGAATGCAAAATCTGAGTGGGGCCCCTGTTTTTATGTGTGCACCTTCAAGTGGGACGATCGAACCAGGTGGTTCAAAATCGGTCAGCGTGACTTTTGCACCTGACCATGCAAGTGATCTATTCTATGAAACATTTTTACTTACGTTGAACAAACAACCAACCAATGCTCACAGGATCGTCATGACTGGAATGGCCAAAACCCATTCAGTTTACATCCACACAAGTGAAGCAATGAAAGTACCACCGACAAAATGGGACGCAATCAAAGACAATTATCTGGGTCTACAAACTGCGTCACCAAACTCATCCTCGTATGACGAGTCAAGTCCTTCTGCGCTGTCCTCTCATTTGGTTATTCATGCTTCACGTCCAGCCGAGGGGAAGCTCGACCTACTTGAAGCAGATGTATCTATTCTGCAAGAATCAAGCACTCGAAAGATCCTTCGCATCGGTTGTGTGGCCAGCAACACTGCCAAAAAGAGCGCTGACTTTTCGGTCGAAAACATCAATGAGCTAGCTTCTCAAGGCTTCTCCATATCTCCGTCAAAGGGCTCAGTTGAACCAGGAAGCGAACAAGTTGTATGTTGCACATGGAATCCTACACCAGACATTCCGATCGGTGCTGTCGTTCGTACCACGGCGAAAATCGTCACCAAGGCGGACCTCATAAATCAGCATGTGGTTCACCTTCTTGGCATCGGATGATAAATCTCAGCTTAAATAATCAACTTCACTTTAAATTGGTCATTCTGAAGACTGTGTACGAAAATTACCGCGTCATTTGCTATCACAAATAACAGATGATAGTTCGCCAA
>STRG.29670.1
AAGTAGTTGGACTTGTTTCATCCAAGCCGTTGGAAAATGACCAAAACATGAATTGTATTTTATTGGGCATAACATGGTCTGGTAGGTTTGTTGGAGTTCTGTGCACAACCCGTTCAATAATGATTCGTGTCATTGTTTTCGCGACCATACCAATTGAGTTTATCCATAAAGTGCCGAAACAAGTCTCGAAATGACGAACTCGTGTGTGTGTGTGTGTGTGTGTGTGTGTGTGTGTGTGTGTGTGTAATGAATACGGGAGCTGTCAAAAATCGAGTGAAAAATGTTATTTGTATCATGAGGAGCACAAGTTCATAATTTTTTCATGCAAAAACAAATAAATATTGGAAATGTAAAATTCTTGATGACTGAATATCGCTTACATTAGCTTTGTAACATTCTGGTCGAAGTTGGAGCTGCGTGACATTGGTTAACACGAATAATTCTTACTGATGCTTGACAAGGAAAATTTAATGAACAATTGAATGGGGATGATTTTCAAGTCATGAAAGTGAAATTCACTGCATGTGATTCTTGCCATGGAGGCATGAGTACTGATTTTATCAAGAGCAGTATCTTTCCAGTGAGTTTCGATTGTATTTGTATTTAGTACAAATAAGCAATAGGAACACACACAAGATTATTTAGAAAACATTGTATTATTTGGTGATTTATTTGCAATTTAGCGATTGGTGTTAGGATCACGAGAAATAGCTGTTGACTTTCTTGGATGACATGACCTTGTAGTGAGGGTTGATTGAGCGTGGTCCGTGAAACGTCCAGTCTGGTTTCATGGTCATNAGTGAAATTCACTGCATGTGATTCTTGCCATGGAGGCATGAGTACTGATTTTATCAAGAGCAGTATCTTTCCAGTGAGTTTCGATTGTATTTGTATTTAGTACAAATAAGCAATAGGAACACACACAAGATTATTTAGAAAACATTATATTATTTGGTGATTTATTTGCAATTTAGCGATTGGTGTTAGGATCACGAGAAATAGCTGTTGACTTTCTTGGATGACATGACCTTGTAGTGAGGGTTGATTGAGCGTGGTCCGTGAAACGTCCAGTCTGGTTTCACGGTCATGAAAAAAGTGCAAAGTCACGACGAAAAATGTCCAGCATGCTAGTAAATGGGAGAGCATAAACATCATGAAAACGCATGAAATGCGTTTGTCTATGAAGAGTCTGTCTCAGATCATTCCCTTTACCAATTAGTGTTTTGTTGGTAATATTCATGTAAAAAATGGTGTTTCAACAAGATGCCACGGCAAAGAACAAACACAATCGATTTGGATAATGGGATATTTTGGGTTTTGATTGAAGAGAACGGTTGAAGAGGACTGAGTATATCAGGAGAGTGTTTTTCTGTTTAAAATCTTACAGGCCAGTACAAAGAAGAATGAAGTGATATGAGCTGCCTAGTGTTTTTGTCCAATCAAATTTCAGCGATATACGCCCAATAAGAGTGACCACTTGTTGCATTGGTGGAGAAATCAAAATTTCATCGTGATTCGTTTTGGTTTTCAATTTACCTCCCATGCTCAATAGTGAGTCTTGAGTGCTCACGTAAACGTCACCTAGGATTAAAAATTGGAAAAGAAACTCATTTCAGTGACTCCTACCTTGTTAGGCTCATTGTTCCTGCTAACACAGACTGGAATAAATCATGACCATAAACATCTGTGAGTATCATCTCTGAGTCTTTGAACTATAAATATTTCATTGGATCGAAACAATACATTCTTTCAGTCTATCAGGTGCAAATTTTTTTTAGGAAGACAAACATCTTGTCAGATAATACGTTACTTTATGAATCTCATGGGAATTTTATTCTTATTGATGAGGAAATATCCATTGATTTGGTGAACACATTTACAATAGCGAAACCGTACAAATTTTGGAAGTACCGGTGCAACGATTGCCATATAAAAGCCTTTATTTGATTGTGATGGCAAGTTTTGTAAATTCGGGGAAGTAAGTTGAAGCACTTGAACCAAACAGACATAATATGCTTGCACGGATGTTTTCCACGACCCGGTTGACAGTTCGATCATCGCATAATGTGATCTTTGCCAAGTACACAGTCACCATCCCTCCAGTACGCACAGCTTTGATGCACATAAGTCTGATTTGGCTATTCAACGTGATGTTGTTTCGATTTATTTTAAGAAACAACGAAGACAATAATGTAACATTTAGATTCCGTGATGAGTTCGAATGAACAGTTCAGAAAGCAAACAGTGCCATGAATTAACTCAGGGGCTAGTAGAAGTTCATCGCCCAATACTTAAATGCCTCAGTATTCACATGCCGCTTGACTCGTTTCAATTTTGCCGTCTTTTGTCCCCAATGAACCTGTTAAAAAAGTTACGTGCTCGTTTGATCGTGCTTCACTATTCACCAGTATGACCCAATTCGTAATGATGGACTTTATATATCAGTATATCACACAGGCAAATATCAACCTCGACGTATCACCAACCATTCTAAAACCACTTATTTCATTGTCCTCAGAGATTTTCCGATTCCAGTTTCGAGAGATACCANNN
>STRG.15831.1
TAACCTTAAAGCTCTAGGATTTTCTTAGTATTCCAACACTGCCACACCAAATTGCTAACCAATAATCCATTAGAATGCATACGAAATGGCCCAACCGTTGGACGCAACTCTGCTAGCCTGCAGCATCACAGCTCAGTCCCCGGCGAGCCTACTCCACCCAGAACGTGGAGTAGGTGCCACTGACCGCTTAAATGAACTTTATCATTGCCCCATTCACATAAACCTAGCCAGTTCATTACTGTTGTCGTCATATATTACCCTAACCCACAACTGGAACCATGTCCAGACTGTAATCCCTATTTATTTCAGGTTCGTCGCCTCCCGCTATCTCAGTCGCTAAACTGGATAACCAAAGATGCCACCTTGACTCGTACCAACGGGAACCCAAGTGGGACCTTTCATAGCATCTGGGACTGCAAGCAAGCCACGCGGCAGAAAATACCCCCAACTTCCTATCGTAATAATCAGAGTTTTCTAACACAAAACCACTCCTGCTGATGTCAACACTACAGCCAACACAAGTAACGGTTCAATCGTAACCTGCTAATATAATAGTCGTCATTTACATCTGTCATATCTCGCCACACTGGACTGATTGACCGACACATATCCTTCACCCCGCCAGACGAACTATACCCATAGAATGTAGTACATTACCAATAATGAAGCCGAATAACACTGAGGCTCAATGTA
>STRG.32456.3
AGACACTTAGAGCTTCGTTCGTAAAAGATCAAGACCATACAAATATAGACATTGCTTGCGGTTTTTGTTCAGTGGAACTAACGAATCGGATGCCACGTAAATGAGGAATTTGTAATTAGTTCTGTGCCCGTCCGCCTCTATCCTGCTGATCTTTCGTTTCACATGTTGCGCTAGTCAGAAATGAAGACCACAGAAATGTTGCGGTACGTGAAGCCGAAAACGAATTCGATGTTGCTATTCGTCCAAATCGCTTCGGGTCTCCCAATCCTCGCTTTGTTGATTTGCGTTTCCTTATGTATCAATATGAACTTCGGATTGACCACGCATTGTACGAGTACCAATTTTCTTCCTTCCTTGAGTGCTGCAGTCGGCGCAAAACAACCACAGCGAAGTACTTGGCTACTGGCTATTAGCATCAGTTCTTTGCTTCGACTGGTTCTCATACCACCGGTTATGGCCAGTTATCAGGTGACTTTTGGTCGAATTTTGGGCAGCGGATATTTTTCTGCCATAAGATTGTTATTTCTGATCAACACAATTGAAATCGCATTTTTGCTGATCATGTCAGTGATTCCTTCCTCAAGCAACTACGAGGCACATCGAAACACGCTGGCTGTATTTGTTCTCATGTCCGTTTTATTTATGATTCTTGATTCCTCATTTTTTCGCCAGTTGGCTGATCACACCGGCAATTCATATCTGGTACGTCAGGCGTGTAGAAAAAGAAAACTTCTGGTGGCCTATTTGTCCACACTTGCCATTGTCGGGACCGTGTACTATATCCATACATTTTATTGTCCGCCCTATGCATACACTTTATTCTCCGCCCTCGAATACATTGCCATCTGCCTGAACGTCTGCTATCATTTTGTGATGCTTGGCGTGGTTCATCGGAAACCCGTTAGTGCCATACTGGAGCTCCCGGTTCATGGGGAATTCTTCTTATTTTGCGATACCTCGTTACCTCTGTGAGCAGCAGCCTCAACGATATGAATTGGACAAGAAATTTTCTAATGACATTGCAAAACATATGACTTTGAGTGTGTGATTCATTGGAAATATAACTTTTTCTACCTTGTGATGGTTAAAAAGTGTTCTTGGCTCTTAAATCTGATGTTTATTGCAAAGAATTTCGTTTGGTAACTTACGTAAT
>STRG.69620.1
GGGTAATCTAGCTTCAATGTACAGCTCACTCAAGAAACTTCAAAGAATCCGTCAAAAGGGGCATCAACTGCACTCAGGCAGAGTCACGAGCAAAGTCACACGACAGACTAGAGAAAATAGATATAAGAGAACGCGGTGAAAGGGGATCCGTCTCGGTCACCGACTGTGTGACAATATGAAACAGACCATTCAAGTCATGGAACACAAGGGGGTGGGGGACGGGAAGGGCAGGGGATCATTTGTTGTACAGATACAAGGATAGCACAAAGAATCAAACAAACAGCACGACGGGGATGAAATATGGTTACGTGTATGTAAACAATAACCCCAATGGAGTCTGGGCGGAAACAAGTAGACCAGTGAGCTGGGGAGCACAACGGGAACAATGTTCGCGTAAGCAATAACAATACTTCAGTAATGAGCAGCGCGGTATGATAAAGCCAGCAAACGGGCGGAGTTGAAGAAAAAGCTGTTATGGAAACAAAGGCTGGTGAATGTGCGATACACCGAGGGCAGACCAGCAAACTGACACACTGGAGTGGAGGCGGGGCGAATACAAGTTCAGTCCACCCCACCTAGGTAACTGGTTCAAGGCCAAACATTCGATTAGTGAAGGCAACAAGGCGGCTATGGTCTTCCAGAATTCGTAGAAAAGCACACGTGGGGAGCGCAGACAATGGAACCAAACTTAGTTCAGCTAGTCAACGGCTTACTTTATTGTTGGCTTGATACGCTTCCCCAGAACTTATTCACACACTTAGGGTGTGAACGTCACCACTTGATTTGTGATGATACTGATTTATGCCTACTGGTGTAAAATACATCGTTTCACCTACAAACAAATCGAAGAGCTTACATCTGTCACGCCTGGTCAGTGGTTCATCCAATTTACCTGACCAAACAAAGACAGCAAAGGATCATCCTGAAATGGAGAAATAAATTAGCCTTAGCCGAGTAAAAAATAATTCAAAATGACCACCAGTGATATTGATCTTTTTCGAGCAACAATATCAAAGATCTCAATCAGACAGTCCCAAAAATCGAGGATCGCGCCAATCACTTGAGTCGACGAAATATTGTACGCGCAAATTGATGCACATTGGTGCAAGCACAAAAATTCGTGCCTCATGCTTTTAGAATGAAGGGCAGAAGAAAGATGAAGAAGTTTGCCACTAAAACTGTCAGTTGAGGAGCAATACTTACCGCGCGGAAAGTTCAGAGCACACTCTCTGAAACACCGCCTCCTACGAGCTCCGATCGTTTTTTATTAAACGCTTTCACATGAGAACCATAGAAGGGGATACCCTATAGCCACAAAAGCCCACTACACCATTAGGGATAACCGGCCACCAGACCCTAAGACTTGGAATGGATAACTACATAAGTCCTAACTAGTCAGGTGTGATAACGAGCCGGACGACGGTGGGAATTACTCTCAACAAAGTAATCGCTGGTGGCAGGGATTTGAAACTCTTATTTTCGAGGCGGGTAATCAAACGCTCCGAACCACTCGATCATCACCGGTAATAAACGGGTGGCCTATGAAAGAACATAATTTAAGCTGGTTTGAAATTATATGGAATCGGAAGTTATCAATGAGAGGCGTTTAAGAAATGGTTGAGCTGGTAATCCCTATTGGAGATAGAAGACAAGTTATTTATTATAACTATGTTCATCTCGGTTGTCTCATTTTCAAGGGGTACTCTGCAATCGGATATCGTCTGATTTCAGCATAGTAGCTCACTAGGTGCTCGGCAAAAATTGATGGTGTGTGGACCCTGTCATGAGTACAAATTTTGCTTTTACCCTTTCTAGCTGCAAAGTTGGTGATAGCCATCATTTTTTCCTTTAAATATTGTACAACTCATTGTATCTCATTCGCACGATGTTATTTAACAGTTCCCTTCTGTATGAGTGTATTGCTGAGAATTAACTTGGTTGAAAATCATTGAAACAATGGTCCCTCTGTAGATTTGCTCGCGGTTTATATTTCTGCAAAATAAAAGCTTTGGAGCATCTTTTCCTGCCAGTTGTTTAACAAGCTGGAAAACTAAAGTGTGAAAGTGATTGAAATCCATTTCTGTTAGGTTGTACCTCATATACAACCAATAAAACGCAATTTTGAGCGGCTACAGATGTTCGCTTTTCACAAGGATGAGTTCACGAAAATGACAGGTAACGGTAATGACTTTCCGTCTTCGAAATTCTCCTAATTTATTTATTTTTCTAGGTTCAGAGTCAAACGACCCTGCTTTAGTTGCCTACAAAGAGTGCTGCACTGCCACATAGGGACTATGATAAATAGTGCATGAAATGGACGATTAAGCACGTGTCGTTGTAAACCTCGTTGATGGGATTTGTGGTGCTGGATAAAAAATCGTTGATAAAAGTGATCCATAAATTGAGAGGTGGCACGGAATCATAAGAAATGAAAGTATTCACTAAGAAAGCGCTTGAAACACATGCTTGGCACACCGAAATTCATGCTGGAAGAAAGGACCTGACCAAATGACAAGTGCTGTTTGTATGCTTGGTGCAAACTCCATTATATTGTTTTCGATCGTTCGTGTGTGGCTCGTTTACTGCAGAATCAATACCAATGCAAACAACAGCTGTCTGGTGATTTTTTCGAGAAAAGACAGACAAAACATAGTACAATTTGCATGATAATCAGTCGTGGGGGAGTCACGTGACAGGTCAAAATTCGCTCGTCACTGTTTTATTCCACCTCTTGCGTTTCACTGTACTACGTTTTATGATATGTTCACTTTCCGCCTAGGATATATCTGAAATCTCATAGCACCACATTTTGGTTCGGTATACATACACGTGCACGATAACCTTCCAATTCATTTACGGTCCAACATATTCTGATCGCATAATCTAAGATGATCAAGATCCATGTAAACAGAGTGGCCAAGATAAAGAGCAAACCATTAACCAATATGTAAATGAACCACATACAAGAGGCGTGCACTAATATGGCAACAAAGCACCGTTATGCGAATCGGTATTTGTAGCCTGAATACTGTACAAATGTAGTTATTAGTAACTAATCACATTCAGCGAGAATGAACGCATTCAAAGTGTAACCGAAATGTGACCCTTCTTGATACAGTTCATTCGGGAACTTATATATTTTATCTCACCTGTACAAATCTATCCAGTATTATATCACACTACAGATGTTAGACCTTCCAGTACCGCTGTTATTTGTAAAGATTGGATGTAGGATAAACGGAACATTGCCTGACAAAGCCAAACAGAAGTGGATTTTATCAAAATATGTTGGTGTTATGCATATCTTATCATAATGCTGTACGCTGAAAGTGATGGTTGATAGAAGAAGAGTTATGTTCTGCCGAATTCGTAGAACACACTTGGGTAGTATATAAAATAGGATAAGCCATGACACGTACGTATATTGAGGCAGCTGCATGATCCGTTAGCAATATCTCAACCAGCCGTATAAAAATAGCATTAAGGAACTTCCAGAGAACTGGAAAACATAGAGCACGTGAAGAAGACTTGTAATTATTTCAATTGAAATGGAATTTAAACGAAGAGTACATAAGCTGACGATGAAAAAACAATAAAGCAGTGTGTACAAAGCGAGTCCCTAGTGTCTGGACACATCAACTACACCACCAACAAATAATGAAATGAATTTATACCATCCATTCCTCCGATTGTGCCCTGGTCAGATAGATCCTTTCATACAGAAAAGCCGAGTGTGGAAAACCGAATGTACATCACTAGTCCTGCTGACTATTTGTAAATAAGTATTTTAGGAAACCGAGGGAAGGACAGACCTCACTTCACTGTAACAAACGAAAGGACAGTTTCAATGTCGCAAAACATGGTGCATCGCGCTTTGCCTCTGAAAAGGGAATTCCGGCAATTCTGAGTGGTGCCTGAATAAAAAATGCGGCTGAGTTATTGTGTCCGTTCAAAGCAAATCAGCAACATAATTTCACGGAAAGTTATCTTCAAACACTTTTGTTTTTATCGGAATTTTTTAATAAATTCCATTGAGATTGTTCATGTATACCTAAAGCAGCGTTTTGCTGAATTTCCGAGGTATTCATTAAAAAGCAAATGGGGTCAGTAGTCGCTCAATACTGTTTTCGGGACGCCGATAGTGAATTTTACACTGGAACGATTATAGGATGTTGAAGAAGAGTTATTGCAATAAATTCTATTGCAAAATCCAGTTAATACAATTGATATGCTTTCCAATGTTTGGTAAAGATGCCATTGCTTAAGTAAAGTAGGGGATCTGTTTGGTACTTTAACAACTGACGAAAGAACGGGCACATTACCACTTGGGTAAGCAAGTGGTAGCGCGAAATAATCAAGAAAGGGAGATCACTTCGCACACTGTACCTTTAAATTTGTTGTCCTGGAACAAGTTTTCTTCTACACGCCAAATCACTTGGCATTTATTCGATGCGGCCAAATGACTTTTGGTTTCAATAAATGCAGAATATGTGGAATGTATATCAATATAATGTGGTCAAGCAAAGGATTAAATAGACAGTTTTTGGCTTGCCGAAAATTCACTCTCGATGGCTCCTTCTGATTACCAGTCAGGCTAACTGGTCTTGACCTGTATGAGTGTCCAGAAACCGTGAACGGATCAATCATTATCATACAAAAAAACTGTTCCGTTAAGTCTTGAAAGTGCAGTTATGAACATTTTTCATGAATCTGTACGAATTTTCAGTACCAGAGCGTACAAACCATGATCTCAGAATGGTCACTGAAGGTGGTCCAAAGAGTCTCAGGTACTGGATATTCGTCTACTCATACCTGATGATTCTCATACCATACTAGCAATATAAAATTATAAGGTCACAAGTCACCTGCAGCAACACTTCTAAAAAGCTGTAGTCCAACCGGCTTCTTCACACTTCACTCTTCCAAAGTCGGAAAGTAGATTTATTGTTGCAACAATGCAAAACTCAGCTTCGCGAGTCATTTGAGCTACACGTAGATACTCGGTCAGTTTTACTTTTCATTCCAATTTCCTCATTATTCAAAGTGATCACTCGTCCATGAAAAGAGTTGCTGATTTTTTATAAGAATTCTTCGTTGTGTTTTCGACTGGTTTGCTGATTTACGACATTGAAAGTGCCCTTTCGTTTGTTACAGTGAAGTGAGGTCTGTCCTTCCCTTGGTTTCCTCAAATACTTATTTACAAATAGTCAGCAGGACTAGTGATGTACATTCGGTTTTCCACACTCGG
>STRG.45536.4
CTGTGCAATATTTCAAGGCTCGCGTTACGAGTCATTTTAGCTCAACTTTAGCCCCACTCCGGCCCAACAGATATGGGTATTGTGCTGGTTGGGTATGAAACTTGAAGTAACAGGATCCTCCATTTTTATGAAACACCTCATCATTCCTCCCGATTACGTGAGCCGGTAAAGAGATTGTTGGGTGATTTGATCTCTAATGGAGTAACAGCATCCGTGAATTCTTCATCTTGGCAAGTCCAGTTGTGTTCACCTTTAAAAACAAGTGGAGATGGCGTTAGAATTCGCGGTGATTACAGCATCCGTGAAGAAACACTTGAAAGGGTAAACTTGTTCAACTGTTTCGTGGTTCTAAATTCCTCCCGAAACTTGATTTGAAAGATATTTTTTGGCAAATTCTACTCGATGACCCATCCAGTGAACATACAACCATAATTTAGCCTTTTGGGTTTTTCCATTAAAAAGTAGTGCCTTCTTTTCTTAGAGTTTGACCCATCTTTTTTCAAAGTACCATCCATTATTCGATTTCACATTGGAAGGATGTTTCCGTACTTTAGTATGACATTGTTCTGTATGATTTCACCAAAAATTACACGACTAATATTCACAGTGTTTGTCTGACCGACAGCACAGATGTAACTTTGCTACCAATCTCGATAGTTTCGTATTTTCTACTTCTGCTTTCCCTTGTTTTGGTTATTTGTTTGATACACACGGTTTTTGCCCCAACTCCAAAGTTTCACACTTTTATTTAATGCCCCTTCTCTAAAATCCTTTGCTGGGTTACGTTCTTTTTTGAGTTTCCTTCGTTATTATTCCTGGTTTATTCTCAATTTCTAAACCATAGCTACCCCATTAATTATCTCGTAGCTTAAGGGACATTTTTTGGCCATTACTACGCGAACAGTTCTGAAGTAACCTACCTTTTTTTTCTGTCCACAGATGTATTTCTTCGTCCTTTTTGCCAAATTTGTCTTCTAATTTGTTTTTACAGATGCACGACCTACCGGCATCGAAGCTGATCCAGAACAGGAAGGTGGACCAATTTTGTGTATTTCTCGATGTCTCAGTTCTGCCTAACGGGGATATTCTCGAACCCAAAGTGAAGGGTCGGCCATACTTTGGACTAGTACTTGCATGCACAAACATGTTTTCGTACACATTTCGCTATGGAAAGCGACCACGAAGTCTCAAAGTTCACTTACAACTCACACTGTTCTCAAGAATAATCGTCAGCGGCTATGGTTCGACGATGTGGTGTCGCTTTGATTGCGTATTATTCCGATATTCAGCACAAGCAACCGTAATCCATTCGAGATGCATACTAATATCTCGCTTCGCTCAGTCGGAGGAGGCTCCCACTTGAGACTGCCTTCTCACACACGCATTGTCCTTTGGTTGGTCAGACTTTAAATGTGACAGAAAGAAATTCTAGCACGCAATCATCAGTTATGTTCGACTAGGATGGCGAGTCGATAAAAAACTAAAGTCTTCGGAGTTTTACAAACGTCGTTAGAGAATTGTCGTTACTTGCGGTAGTGTTCCACATCCAAAGTACAGAAACATTACGCCTCCACGAATACACTTAGAAGTCTTGGAAGATTCGCACTCTGAACGCTCGCGCATCGAGAAGATGACGGCCCTTGATCCACTTACGTTTGGTGGGCTCAGTGGGGCTACGGTTTTTTTTTGTTACATGCCTGCGCATGAGTGCAGTAGAAGGGGCAATCACCCCATAGCCACGAAGGTTCGCTGCCTTATTGATGATTAGAGGCAACCACATCCTGAGGCTTGGAGTGGCAGAGAGCCACATAAATTCCAAGAGGTAAGATGTGGTAACGATCCGGACGACAGTGGATTACTGTCTACCTCCAAAGTAACCGGCGATGGCTGGGATTCGAACCTTGGACTTCCGGCCTCCGTGCTAACCCAAAGGCAACATCGTGACGTGCTGTACACCTTCAGCCACTGCGCGCAACATATTTCGCTTTACCCAAGGACAATATCTCGTACGCCACGGTTGTGAGAAGCAGCTATCGGTTTCCCTTATGAATCGTATGGGAAAAAGCTCGGGTCGTTCATCAAGAGACCCGCAAGACCAGCGGAATAAATCAACCGAAGACTTCACGAAGTCAGTAGTGCAGTTTCATATTACTAACCGAAGCACCGGTTGTTCGTAAACTGAGAACCCACAATTCACGGCAATTCCTAAAGGTAATAGCGTTTCGTGAAATACACGACAGTTAAACTTTTACTGTTATTCACGTGTTTTCACGTGTTAACATGGTTTGTTTACTGTATAACAAAACAGTACAGTGTACCTGTGAAGGAAACATTGGAAAATTATTAATTTTGCCACGAGGTCGACGTATCACACCGTTTTTGTCAGTCAGACTCGGTGATTAACTTCCAGCTACTTCTCATCCACGAAATAATATGATAGGGTTTATAAAGCGCACCTATTCAGTAATATAGAAATTTCATTGACCGTCAAACACTTCTTATAGCTGTGTATTGTGGTTTATTCCCTTATATTCTAATATTTACACGATGTGTAATGCATACATCATTCTCTAAAGCATATTGTGCTAACAAATACAATTAACGATTGTGCCGGTGTTGACGTAATTCCCAAAAATATGCCGAGGGATCTCACGCTTTACTTCCAGGCCTTGTACAGTCTTCGTTATCATGTCAAAAAAATAAGGGTGACCGTTTCAAACAGAATGAAGAATTCATGCAAGGGGACGGAAAATAGTCAAAAATCTTTCGCTATGGACAACCTGTATCAAAATATTCAGTGGCCTTATAATTTTCTTGAATACAATCTCTTAAGGGACAAACCTTGTAAACCTTTTCGTGGACATTCAGCAATATTGACACTCGTCATGCAGTTATGAGAAAAACTGTGATATTGGACAAGAGACTCTTTTTTAATGAAATAGTCTTGTTGTTATCCAGCAGACTGATAACGGTATTACCAACAGAGGTAGAAAGAATTTATTCATACGGTAAGAAACATGTGGGTAAAATTTGAATTTATCCGTAGTCATCCAGTGTCACACTACAAACTGAAGGAATTTGGGTCAGTCCCATTCTGTGCACAGAACAATCAGAAAAATCTATTAATAATCCCCTGGTTTAAAATATAACGTGAAGCCTAATAAGCTCATTATGAAAATTTTCAGACTGACATAGATGAAGTAAGCTCATCTGAGCCCTCTTCATGCCCTGGTTTCTATATGAAAAGCAGCTAATTGTTGAAAAAAACAGGTTGCCCTTATATCTTGTATATCTTGTTCACGTCGACACTTGATGCAAGGCTGTGGTATTTACTGACTCCTTTTTGTTCTTATTTATTTATTCATTTCCTTTCTTTCTTCACATACAATGAAATTTTTATTAATAAAATGTAATAAGCACGTTATCAACAGGGAAATAAATGATAGGTTCATGGGACGTCGAATAAAACTGTACTGTCTATTCATGCAATGCCGTCATATTATTTTTAGTTCCACAACGCTATCGCGAAAGCTTGTTTAGTTTCATGGATCCTAGACGGTAAATTGTCCATTAGCGTTAGACTCATGTAACTTATGACCAGTGAACGGTAATAATTCATATCGTACCTGAAAACCTATTCACCTTCCAGTTTTATAAAGGAATTTATTTGAATACTTCAACCGAAATTCCGCATACATCATTTAGCAAAATCAGTTTGCGGTTACTCACAAAAGCCCAATTCATCACAAGTTATTATATTAGTAAAAAAACCATTGCTTTGTACAATTAGTTGTGACAACGAATTTTCATCCTTCTTTATAGTATTTTTGGAGCATTTGACGGTTCTTGAAACAGAACAAAAGCAATGGAAGTTACTGTGATAATAAGATTGTCCAAATAATATAAACTATTTCATAAGTTTCAGCTGGACAACAGTTTATTTTAGAAAATTGGCAAGTTCATTTCGATACAGACGCTGGTTATCCTCTTCAGCTACCAATAGTTCAACCTAACCTTATTTGAAACACATTTTATCTGACACGCTTCTTGTCGTGACTATGGCTATTATACTACCGTAGCATATTTTGAACAGTGTGTCAGAAAAACCTTCGGATTTTGAGGGCATCATACACATGTGGTTCTTCCCCTCAAACTCAGATAGTTGTATTATTTGATATAAAAAGCGAAATTATTTCTCACAGCATCCGTCAACAACTTTTCGGATTACGTTCATACTACTATAGTAGCACGTGTTCACATCTGGACAAATTCTTCCAGTACCACTGCCTCCTTTGGGTGTGGCGACATTGCGTAGTGGAAGAGTATCACCAGTTCATTGATTGCTGGTAAGCTGAAATAAGTGCACGCGAGTTCCCAAAGTATTTTGTCACCATTGGAAGGCAACATAAGAAGGAGACACTAGCCCGTGCTTTTGCGCAACATAACAACTGATCAGATCGCAAAAAGTTAACTGGCAAAAAGGATGTAAATACGCTAGTAGCTCGTGACATTTTACACCGCTTGCGCTAAGAGAGCAGCGTGTGTTTGTTACTCCACTAAGCAACCAGATAAAATTATCATTATCAACAAGCGGCCCGCAAAAGTTATAAATCGATCGATAATGTACTTTTGTAATATTTTAAAGTTTTTGCAATTCCTCACACCTTTGCCATCAAATCGTCTGGCATTGGATGGCTTACCAGTGGACTCCCTCACTGCACCAATCCACACAATCACTTTGTGACAACAGGCAGCTTTTATTGGGCACGGAGTGCCACTAACTGGTTTCTGGTTTAATGGTGCGCAACGGAAAGCTTTTCAAAAACACAGGCTTATTTTAGCTGTCACGG
>STRG.79064.1
CATCAGCAAAATTTTGGGTCTGCTCTTTTCCTTCGGTTCATGTTCGAGCACAATAATCCTGATGAATTTCTAATTGATTTTGGTTGTGCACTGCGTAAAGATTATTCCCATAAAAATTTTTGGCTCTGAGGACTTCACATTGTACCAAATCGTTGCAACCGTTCATTCGTATTCCGATTGAGTCGACATCCGAAAAACTCGCTTGTCGTTCGGAGCAGGCCGGACGCCGCAAAGAGGAACTGCAGGAAGTTGGTTTCTTTTGGATGTTTTCATTAGATGGATCTTCCATATGAATAAAGGTTGCTATGACATTTCATTGGTTCCGTTCTTATATAACTAAACCACCTTCTAACGGTCTATTTGGGCAATATTGCTTCATTTTAGGTCGCAAAGTCGAGTCGAATTTACCGTATCCTGTGGGTTCCAGTGTGACCCATAAATTCCATAGAAGATTGTCCATAAATAGTTGGCGCGCTGATGTTTTATCCCACTTTTCTGGCTGTCCGAAGGACTTGAAAACTATTAGGAAATTGGTATGGAACGG
>STRG.67859.7
CGTGAAATGAGGTCTGATCCTGGAGCACATTCCGCGGATCCATTTTTGGTTAGGGCTTATTTTCGGAGAATCACGGTAGTGTTCTCGGATGAACTTGCAAAAACGTGAAATTGGATCAGTCAGAAAACAGAATAATGACTTGATTGGAATTCACTGGACCGAAGTGAGAAAATATCGAACGGTGCAAAAAATATCAAATTTAATACACAAAAATCCTAGGATTGCGGAGTTATTTGCTAGTTGGGTAGTTTTAAGAAAGTCGATAGGTCCGAATAAGAATAGGAGGTGCTTATTCTCAACGCCTCTCGCTTCACGTTTACCGTACCTTGGTCCTCGTGTGTCGAGCTGATGTGGCTTGGTTTGCCTTCGGGGACGGCCTGACCACCACCGTAGTAACAGATCCGCACTAAGGACCTCTGTCTTCGGTCTCGGCATTGGTAACTTGAAGACATCTGCTGTCCATGAGACCGATCACGGCACTCCTCGCGGCGGTCAAGTAGCTGATTTTGATATCGAACCCATATTTCATCTTTTACGGAAACTTCATAAAGTTTCCTGCCTCGGCGATGACGGATCACTCCAACTCTTGTGGGCTTCTTCACCCGATAGTCTCTCCCGTATACTGTCGGTATCACGACAAGACGTTCCTTCTACCTCCATCGTATTCCAGGACTATTCTCGATAGCACAATATCGAACGTACCTCCTCGCTGCCATACCACCCTCCAATGCATTGGCGAGGTTGAACGCTTTGCGGATACGTTCTTGTGTTGTTCAGCTATATTGTGTCCTAGTTAACGACCATTCATTCTTACGCAGTCGATGCACACGGTCGCCTTACCGCTCGTGTCACGAGTACGCATGCGCCATCGTCATACGCGATCAAAGGTCACCTCATAAACTGAACAGTCACATCACTGCTCGGATACATGTCGATTGTATCATTTATACACCTCCCGTTGACCTGGTAGTACAGGTTTAACGTTGACATGGGACTGTGCGGTCGGTTTGCCATGTATACAATAGACGTGCTACCGCTATTCTGCTTACTTCTGAAGACAATAAACTGCACATGAAATCTCCGCTCCCGCGATTTAAGCAGCGCTTTCGCACGGTAACAACCAGTTGTCCACACAGCTACCGACTTTGATAAGAGATGAATGATATGTAGAGGCATGAGTGAAACGAAGAAATTCCGTTATTAAGAGAAACCTACATCATCTGTGATACTGGCATACCGTCTGTTTATCCGTTAAAATTCGGGTGTCTGCTCCGGTAGACTGGTTCCACCGAACGACTGTGACACTTGACTGTTGCTTTGACAAGTAAAGGCTATGTTTTTGATGGTTTTCGAGTTTGAAGTTGGCAACCAGACGATGCACATTGATGTTGAATGCAAATTGCCGAATTATGTATTCAGGTCGTTATGATACGTTCGACCACAACTTTTACCGCTGGTTGGAATCTAGATGTGCCTGTGGAATCCACTTCCTCATTGTGCATTCTTCCTCGCAGTCAGCGTAGTCGGCTCGTACTGTGACAGAAAACTACAAGAACCGTAGCCAAGACTAAAGGATTTCCTAAATCAAAATTTGAATTCTATCTCAACGGATTTGCGTGTGATTTGCGGCCTTCTTGCTCAACTTCTCAGTCGGCAGCTTTGCTTTCTTTCTTGTGTGCGCGCGCGCTTTTGACAGTTACGGGTGGTTACTATAGGAAATAATGGAAATATTTCGAGGAAAACTAAATTCGCTCTTTTATACTAGCAAATTCGGTCTGCTGCAGGATGATCCACCATACAGTATTGAATGGTTAACTCACTATCGCGAATCTGTGTAAGCATGGGTTTATGGCTAGCGAGGTTCATGACTGAAAAAAGTTGAACTGATCTGAATCTTACTGACAATTGGTAAACCCCAGCCTTCATGAATTTCCAGTGATCAGTTCAGCGTTGGGACTACAAGGCAAATCATTTGAAACACTGCTTTTTCGTTTGCCGGTCTAATGACGGTTCCCATGATTCTGTTATTTAAAAATGAATCAATCAGGACAAGTGATTATGACGTGTGTGTGTGTGTGAATGCTCCGAATCAGGTTGAATGTATTTTCGAATATGAAGTGTTAGCGTCTTGGCCGCGGTAAATTTCCAACTGGAAATGTTGACCTGTACATGCATTGTCTCCCCTCCCGGACTAAAATTCACCCTGCAATTTCCATGACCCGTTTCTGGAATCACTTCAATGCAGTCTTAAAGGAATTTCATCGCTTTGTGATGATATGATGCTTGTTGTTATAGCTGCCTTAATTTCACACCAAAGTGTGAACATAAATTGGGGAAAATCAATAACATTGGTTCAGGTTGATGAGGTATTTACGTAGATCGGATATGGTTGTAAGCCTGGCGATGGATACGCGGGAAGTTTTATGCGTATCAGTGGCGTAATGAACCCGACCACCTACTGTCCATTATCCAGCGTGGCCGAGTGAATGCATCCCAAGCCTTTGGTTATTCAGACTCAGCGTCGGCGCATATCAACTAAGCCGCTGTGACCAATAATGAGATTGCGTTGACCCGTTTGCCGATCTGAATGGTTGGATTACGACCGATTCGCCATGGACCCAGATGTCACTGTGAGTGCCGGACAATGTATCTGTTCAGGAAGATTATTGTTCGTCTGTTGTCAAATGACAGTCTGGTGCTTTATACGGCACTCCGACTATTCGTTTTGACTCACTGCGCACATGATAACACAGTGCCAATTGTCAGTGGGTTCCCTAATGAGTCTTCTCTGGAGGACATCGTTGATAATAATGCGATCAAATGACGTTGATGTGCGTCTGACTCGTAGCATATGCGATTATCCCACCATGACTATTAAGTTGTCTGTCTTTTTTCGTATGAATCTTTTTTCACTGCTGGAAGCAGGTGTTTCAGATTACCAGAAGATAGGCATTGATCGATGGAGTGGTGCAATCTACCTGCAGTAGTCAATCTTGACCCCCGTCTTCTATCCAATTACCACTGATTGTGATTCAAGGCTAAAGCACCGAAGCAGTACAGTTGCACTATATGTTAGATCCTTCACAGAAAAATGAACCGTGGTTGCCTATCTGATCCAATGAATGTCACGTGCTTTTTTGTGTTCATCCAGTGCATGAATGGTTTCTGTTTGGCATTTACGAAGTGTTTATCTCAGGCACGTTGGTGGTGGACCTGCTTCGAATTGACTTTTTTCTCACCTGATTCCACCATCAAGGCTCATCAGTCCTCCAAAACCAATGAAACCGTCTAATCTAAGCCCCCTATTGCCATTGTGCATGTACTTTTCAATTTCTTCTCAAAATACACTGATCATCTGCCATATTATATTGTTTTTTTTAACTCGTACGTGAATCTTCTCAGTTTTAGTCGACTGAGTGATGGACGTCATAGTGAGTGTTGCATTCACCATCTGTTTGAATGTTTGATTCTTGATTATCCACGTAAAAGAATTATGAAGATATTTCACGTGTTGTTTATTTTTGACATGTTCACGCATAAGTGCAACCGATGGCGCGTATGCAATAGACACAAGGACTTCGAATAGCGTCTGCTGGGGTGTGGTAACGAACCGTGCAAGAGTTGGCCGCATCACCAAAATTGATCGAAAGTGATGTTGTTCGAACTCTGCAGTTCACACAGTAGTCTGCGACCACCGCTGATAACAGATACCGTATATTCTTCAAGACTTTCATAAATGGGAGCTATTCTTAAGGTCTTCGTAGAGTGAATTTGATTCAGTGACTGTGTGGATGTGGTTAACTCACGCAGATTATCGGTAGTTGCACATCGACGTCCTAGAAGCTCTGTTCGGTGCGCGCAATATCGCTGGATGCATGGGAAAAGTCAATAGGTCAAGCACTAGAGCTCGTCAAGCTACGGTGGTTAGGGCATGTATTACTCATCACCCCGGTTAGATTTTCTCGGCGCAAAGTGTTTACTGTAACTGGTCAGTGCTTGGGACGGGTGTACTAATGATCATTCCAGTACGTTGAAGAAAGGTACGAAAAGCCGGGTCGGTGGACTTGGTCGTGTAAGGCGTGTTAGACTTTCTGGATAGAGTACACGAAATCCACCTAAGCAACGGTTTGCAAAGTTCCGAAGTAAGACCATATTCTACAGCCAGAGGCGTTCTTGTATTCACACTAGTTTTTCATCCACTTGATACCACGATTTACACTTCCCCACCATTCGCAATGTTTTTATGTTGCTTTTCCACCAAGGTTCTTGTCAACGTATAGTAACCAGAAGCGCCACGATCAGTGCGTGGGTCATGGCTGTTTTAAAAGCAACGAACAACTTGTTGCTAATCATATGACAGTAGCTTTTTGTCAGAATGGTGCCTGGTTTACATTTTCGCCAGTGGGATGCTTCATAAAGCATCTGGTGTTGGGAACCAGCGGTCAGTCACTAGAACAGGTACTGAATCTAGACAGGTTAATATGGCTGGGACATGGTACGCATAACCACCGGTGTACGCGGTTCCCCGAGGAAGGCGGTAACTGGAAGGTAAGTCAAGGTGGCAAAAACTTATAAAAACCTTTTCCAAGTAGGACTCGCCAGACTTCCGGGTTGGGGTCCACGAGACCCGCCCACTAAATGTTTGGGGACATTACGTGACATGGCTAGGTGCGGCAGTCAGTGGCATATTTCCTTCGGGCTCTTTACCTGTCTTCATGATTCCCGCTTGTTACTTTGCCTTCGGTTCGTTTTCACTTTATACCTCTATTCATCTTGCTCTCGACTGTACGTTGCTGTGAGTTAGCACCGAAAACGAGATCGCAGAAATGCGAGCTTGATGGTTGCATGAACTGAGTATCTGGAGGTAGTTGTTAAGTTATACATAACAGTTGGACGGTGTGCTTTCGTATGCGCACCTTTTCCTTTCTGTATTGTTGATTTGACCATGAGAACTTTCATTAATGAGTAGTATCAATAGTTTCGTAACATCATTATTTCTCATACGGAATAAATGATTCACCAAGCGTTTGTTATGATTGCTTCGACTACCGTTGCCTTCTTTCAGTTCAATCCTCTGCTTTGTTTCCTAACTGCCAAAGCAACCGGAATTTACATTTTACACTGATCCGCAATCACCGGCTTGTCTTCGACTATGCTCGCCCGTCTTTAAACTGAACCTAATGAACGAACGTGAGTTGTATCAACGTCGCGTTTATCATTATTTGATGGAACTCCGGAATCTGTTCAGTCGGTGCCCAATGTGAGTGAACATCGGACGCTCCTCGGTCGTGATGTGCAGACCGGAATTTCCGAGGAAGTCCTCACTGAAGTCGCTCACCTTTTGGCCGATGGTTCTGTTTTTGATCTGGTCTCTGAGTTGGCCGAAGCTCAACGTTCGGAAGAACAAGTCCTGTACAAACAACTCATGGATCTGCGTTCCGACCAATCCGCTGAACGTTCTGCGTTACGCAAACGTCATCGCGAAGCGAGATCCATAATTGTGTCGAGGCCGCATCACTTACCTGTGCTTCAAAAAGAGCATGAACACGAACAACAACATTTGCGCAAACGTCAAGCAGAAGCAACACGCAGCCTGATCACCCGAATTGTGCACGCGTTGGACGGTCGTGTCATGGAACAGCAGACTGCACTGGAACGAACTGGTTGTTCGGTATTCCGACGGACCACCAATACACGTCTGATTCGGATTCAGATGCGTGTTCTAGACTGGATCATGCAGCTTTCGCGTCATCCACTACCGGACGAACTTCGTCGCGGGCCCCGAGCTCCGGCAACGCTTGCCGGTTCGACGACCACCACGATGTGGCCAATCTGATCCAGTCTGACGACGATGGAGAGGCCGAGATTGAACTTACGTGGATCAATATGTGTCAGATCACCCTGCCTACGTACATGCACCTTTTATAGTGCGATTTCATTGTTTCATCAATCCCAGCCCCTGTTCGTCTCACTGATCTCTGCGTTTTCTGACCAGTTCCGTTTTCACGGATTGAGTTGCATTTATGTGTACTTTATTGAAGCGTTACGGTTCAGTCTGCAATCCCACTTGACCGAGAATTTCTCTCGTGATCTCTTTCTTTTCCTCTCTGTGTAACTATGCAACCCAGTTTTGTCAAATTTATTGTAAGTCGTTCCATTTTGAACTGTTCATCTCGGCCCTTTTTACAGACTAACGTTATGGACAAATTTCCTATCACGTAAAACCACATCTTTATTTGTGCGAATAGATGCTGAAAGAGTGTTTAAATGTGAGAACGTTGATTGTCTCTTTAATTAATCCGCTCAGTTTGGATCAAGAAGAGCTTGATACACGCTTATGTGCCCT
>STRG.21292.2
TACTGATTTTTTATTTGGGCCAGCACAACTAGGTCGTGATGGAACGTGTCCACTTCGCGAGTCTTCTTTCGCGCTAGTGAATACTTACGCATTAACCGTAAATTGCCATTTTCCCAGTTCCAATGGGGTATAAATTTTGAAACAAGACTCAACATTTAGGCTGATGTGAGCGGAATTGGCGGAGTGAAGTGTTCGGTGACCTTGCTCACTGGCGCCCGTTCAAATCCCATTGTGGTAGACTCGTTCATCGTTGCTGTAATCTCTACGTTGACTCCTAATCCGCCGCCCCCGAATTTGTGATTTTTCTCTGTTGTTGTCACGTCATAAGCTTGTTTGTTCTCAAACCGGTGTAAAATATATGTTTAAGTAAAACCATTTGTCTGCTGGTATAATATGATACTTTTTCAGTGGTAAATGGTGTCCATTTTACCACAAAGCCGATGCATTTAGAGGAACAGATTGGTTTCAGTCATACATTTACTCGTGAATTTAGACGGCAAGGCGTTGCTTTACTTTTTTTGACCAGTGGCTCAACTAAGCAATGGGGCAGACATTGAATCTTCCTGTGGTTAGCAAAGAAACAAATTTTTGGGAGAATGAGCAATATTTCGTTGCGGCGTCTAGCATGCAAGGATGGAGAGTTCATATGGAGGATGCACACACATGCCTACTTGAACTCCCAGGCGATCCAAAAGCTGCATACTTTTCCGTATTTGATGGCCACGGAGGGACAAGAGTTGCTAAGCATGCTGGTCTTCACCTGCACGAGCGACTAGTACTCCAACCTGAATACATTACGAAGGATATCAAAGAGGCTATCCGGCGCGCATTTCTGTCATTAGACTCTGAAATGCAGGCTGAGATGACCTCATTTTCAATGCCAAAGAAGCATGATTCGGAAAAAGACGATAGTCTCTCTCCTAGGCCTGGTGGAATAGCGCATACGTTGTCTGGAACACGCTCTGAACGTGGTAACAATCTAACGTTGACAAGATTCGCAAACCCGGGAGATGAACTTGCAGGTTCTACCGGTATTGTCGTCCTTCTCCGCGAACATATGCTTTACTGTGGAAACGCAGGGGACAGCCGAGCTGTTTGTAGTCGCCATGGTGTGGCTGAGCCGCTGTCTACCGATCACAAACCTACATTGCCAGGTGAAAGAGAACGCATAACTGCGGCTGGCGGTTGGGTAGATGCCAATCGTGTAAACGGAAATTTGGCACTGTCGCGTGCTTTTGGTGACTTCGTCTTTAAAAGAAATCCACGTCAGACAGCAGAAAACCAGATCGTTTGCGCAAATCCGGACGTTTATTCGCGTCGTTTGCGTCCCGAGGAAGATGAGTTCATTGTTCTCTGTTGTGACGGTGTCTGGGATGTTATGACCAACCAAGAGGTTATAAGTTTTGTCCGATTGCGTCTCAGTCATGGCATTAGTCCAACTAGGATATGCGAGGAACTAATGATGCGCTGTTTGGCTCCCAACTGCCACACCAATGGCCTCGGTTGTGACAATATGACAGTAGTGCTTGTATGTCTGTTGTATGGGAAGCCTATGAGTGATCTACAACGCCGTTGTTCTCGACCATGCCTTGCCGGTCCAGCAGCTGACATTTTGAGTGGGTAAACTGTGTGCTCGAACTCAATACCGTCGTGCCCAATTCAGTGCAATATCTAGTCTTCTACGCACAATCATACTTTATTTCAGTTTTCTTACTTTTATTAGTAATGTGACTTACGAAATTTGCATGTTTCGAGGCTTTTCCCGATAATTTTGTCTATCTTTTAAAGAACAATTGAACTTCTCATTCTTGATCGCTGCTGGTCATAGGTGACAATTCGCACAACAGAAACAACCCTTTCTTGTCATACTCGTGGATAAGAACAGGCGCATTGTGCCCGAAACCATTTCACTCGTCTTTGCGAGTGCTTATTACAGCCACGACAATTTTCCATATAGTTACCATAAAACCATGCATTACGTCAGATCATATTACTAGGACTATTCACGTTGCTTACTTAGATCCGGGCTGTGATTCTATTTGAATAACGCTATGGCGCTATCAAGTAACCCGGTCATAATATATAAATTATTTCAAACGCATTGTTTTCTTCCCCAGCGGTGCGGTGTTACCGTTCCGTTGGTCACTCCACCGATGCCA
>STRG.45553.1
CCTTTTTACGTTCAATCACCGGCACACAAACCTTATGGCGAACTCATCGCCGCCTACCCGGCCATGTTTCGGCAGGCTGGGCCTTTCTCAGCAGTGGCCACCAGTGTCACTCACCATATCGATACTAAGGGACCCCCAGTTTTCAGTAGGCCGCGTCGGTTAGCACCAGACAAGCTTAGTGTTGCACAGGCTGAATTCGAACATTGCTGGAACTGGGAATAATACGCCCTTCTAGTAGCTCTTGGGCTTCCCCTCTTCTTATTGTCCCTAAGTCTAGCGGCGAATGGCAACTCTGTGGTGATTACAGAGCGCTTAACAAAGTCACCGTCCCTGACCGATACCCGAGTCCCCATATACAGGACCTTACTTCGTCTTCATCAGGTTGCTCCGTCTCCAGCCGTATCGATTTGGTTCGGGCGTACAACCAGATCCCGGTAGCAGAGGCCGATATCCCTAAAACTGCCGTTGCTACGCCTTTAGGGCTGTTCGAGTTTCTGAGAGTGCCTTTTGGCCTCAGAAATGCAGCCCAGACCTTCCAACGGTTCATGCACGAGGCAACTCGTGGTTTGGAAAATGTTTACGTATACTTGGATGATGTTTTGATGGCGAGTTCTTCAGAGCAAGAGCACATCACACACTTACGAGCACTTTTCGAACGCCTTAGCCATCACGGCGTTACGATCAATATCGCGAAATGCGAATTAGGCCGGTCTGATATCACTTTCATAGGACATTCTATTTTATCCTCGGGTATCCGCCCTCTGCCAGTTAAAGTTTCCGCTATTCGCGACTACCCTGAACCCCAATCTTTCCGCCATTTGCTTCAGTTTGCCGGCCTGTTGAATTTCTACCGCCGATTTATTCCTCACTGTGCGGAAATGATGCAACCCCTTTGTAACAGCCGGTCGTGGAAAATCCCCCTGTTTTCCCTCGTGATTCAGTGTTCTTCCCAACATCACTCATTTCCATACACTATTGACTTGTCTTTACGAACTGGTTGTTTTTCTGGACCAATTGTTGTTTGTTCGCGCCCAGAGCGCTACTTTGGCACATCCTTATTCAGGACCTGCGTGACGCA
>STRG.53127.3
ATATCCGCCAATATCTTCAGTTCAGTTCGGTCTGACAGCTATTCGCTGAACAGAACAGGATGGTATTGAGCGAAGTGCCAAGTGACGCCGTGGAAGCTTCTAAAATGTTTTGTTTCTCACAGTTAGTTCCGACCGATATAATTCCAAGACACTCCAAATCAGAAGATGAGACCGTGCCAGAATGAAAGGTTTATTGACAGCCCTTTTGTGTTGCGCGGTGGTGCTGTTCAAAAAGGTGTGTGTGTGTGTGTGTGTTTTACATTAAAACGTCGGTATAGCAAAGGAGTGCTGCACCAAGGGACGTTGAAAATTATGGAAAAAATCGGAAATGTACAGGTACCTACACAACTCCCCCGCCAGAGCGTTTGTTGTACAATTAAACGCTCGATAGCAAAATACATAGAGAAAACGGTAAATTGTTGGTGGTGTGTCTGTGGATGGTGATGGTGTCGGTGTTGCTGATGATGGAGGTGTATCAAAATACGCGGGTTTCGATCTGTCAGTGGAAACAGTGTCTGGCTCATCGGCTTTCTGAACTACGAAATATGTCTGTGCGACTAAGTATCTTAAATGGACCGTCATACGGTGGTGTGAGTGGTTTGCGAACAGTATCGTTACGAATAAAAACGGAAGGTGACGTATATAGATCAGAATGTACAAAAACGTGTGTGGATGACGAGCGAGTGGGTATTGGACGTAGATGTGACATACGGTCTTTGAGTTGTTGAGCAAACTGGGATGGGTTAGGACTGTCAACAGTGCTGGGTTGAACATACTCACATGGAAGGCATATGGTGGTACCAAAAACGAGTTCAGCCGACGTGCTGTGGAGGTCGTCTTTGACTGATGACCGGAGACCCAACAGAACTAGTGGCAGATTTTCGCTCCAGCTATTGGGGTTTGGCTGTGATATCAGTGCTGCTTTGAGTTGACGGTGTAGGTGCTCTACCATGTCATTGGACGAAGGATAGTATGCAGTTGTTGTGATGTGTTTACAGCCAAGCAGTTTAGTGAACTCACGAATCAAATTCGATTGGAATTGGCTGCCACGGTCTGTGGTGACGGTAGACGGCACACCAAATGTAGTAATCCAGTGATCGAGTAGTACTTTCGCAATATTTTCTGCTGAGGTGTCGGAAATGAGTACTGCCACCGGCCAGCGTGCGAAACGATCGACAACGGTTAATATCTGGGTGTGTCCATTTGATGATGGTAGTGAACCAGCGAGATCGACGTGAATATGTGTGAAACGGACATCGGGAACGGTGAATGTACTGGGAGGAGAAAATGTGTGGCGGTGGACTTTGTTTCTCTGACATTGTAAACACTATTTAGTCCATAATGCAATGTCAGAATACATACTGGGCCAAACAAATCTGGCAGAAATGAGTTTGCGAGATGCACGAATACCAGGATGGGAGCGAGAATGGAAATGATCGAAAAGGATTCTCCTGTAGGAAGTTGGAACGACGGAACGAGGGTTACCTTTAGACCAGTCACATAGGACTGTGCCATCGGCTGAAGGTAGGGGAGAATCCTTCAGCTGGAGTGTGGAGGATATGCGCGGTTCAGGTAAGGATGGATCATCACGCTGGAGGTTTGCCAGTTCCATAAGATCGAATTTTGTTTGCACCGTGTTGATATCAGGTCTGGATAAGGCATCAGCCACAACATTATCAACTCCACGCACGTAGCGGATGTCTGTTGTGAACTGAGAAATATAATCCAAATAGCGGATGTCCCTGGGTGAATGTCTGTCATGCTAGGCATGAAGTGCGTGTGTCAGGGGTTTGTGTTCAGTGTGTACACGAAATTGTCGTCCTTCCAAAAGGTGGCGGAAGTGACGGATGGACAAGTAAATAACCAGGAGTTCACGAGAAAACGTGCTCTATCTTATCTGTGCCGCCTGGAGTTTTTGCGAGAAAAACACTAATGGTTGTAACTGATTGTCCACAATTTGGTGAAGCGCTGCACCGACCGCAGTATTGGATGCACCAGTTGTTAGGATTAACTCAGTATTTGGATCCGAATGTGGATGATACAGCATGGTGGCATCTGCGAGAGCTTTTTTGGCTTCTGTGAAAGCTGTCTCAGCCTCGGGAGTGAAATCGATCGTCTTGACGTTAGACTTGAGAAGATCCATTAAAGGTGAAACGATGGTCGCACAATGGGGAATAAAGCGACGGTAGTAGTTCAAAATTCCCGAGAAACGTCGTAACTGTGTGATCGTTTTAGGTGCAGGAAATGGGAGGATGCTGCGCACCTTATCTGGAAGGGATGTCAAACCGTTTTGATCGATAAAGTGCCCGAGGGACCGAACGCCGAACACGCATTTACTAGGGTTCAGTTGAAGTCCGTATTGTTGGAAACGCTGAAAGAGTTGACGCAGATGAATGGCATGCTCTGACGAAGAGGCGCTGGTAGTTAGGATGTCGTCGATGTAGCCAAACGCGAGGGGCGGACCTCGAAGCACTTTATTGATGAATCGTTGGAACGTCTGAGCAGCGTTTCTCAATCCAAATGGCATGCATATGAACTCGAACAAGCCAAAAGGTGTGATGATGGCTGTCTTGGGAATGTCTTCTTCGACCACGGGGATTTGGCGATATGCCTTTACGAGGTCAATCTTGGAAAAGATTGTCTTCCCAGAGGGATTCTGTGCAAAATCATGAATGTGCGGGATCGGGTACCTGTCGGGAACGGTGACGTTGTTGAGAGCACGGTAGTCTCCACAGGGTCTCCAATCACCAGATGACTTTGGAACCATGTGCAAAGGCGAGGCCCATGGACTTGAAGACGGTCGAATGATGCCAAGATTCATCATATGTTCGAATTCAGGGCGTGCAATACGGTGTTTGTCGGCGTTGAGTCGGCGTGGTTGAAAGTGGACCGGTTGGCCTTTTGTGGTGATGTAGTGCTGCACAGCATGAGAGACTGGGTCGGTGAACTGACACGGTTTAGTGAGGGATGGAAACTCCTTCAAAATGTCAGCAAACGGCGATTGCGGGATCGCCAGCCGAATGCCCAGGGAGTTGGTGCATTTACCAATGCCGATTGCACGAAGCTTGGTTGTGGTGTCTACCAGCTTGAGGTCCACAGTTAGTCCAAAGTGTGAGAGGAAATCCGCGCCGATAATGGGAGTCTGAACATCTGCCTGGATGAAAATCCATTGAAAAGATCGTCAGAGGCCTAAATCAAGAGTGATGGACCGTTGGCCGAATGTCGCAATAGTTGTTGTATTTGCTGCTTACAGTGTGAAGTGAGATGGTTTTAGGCGATGTTTGGGTGGAGGGATTACACTGATCTCGGCGCCGGTATCAATGAGGAATCGAAGGCCACTGGATCGGTCAACGATATAAAATAGGCGACTTTCATGTGGAGAGCCAGCCGTAGTCGTCG
>STRG.78822.8
TGATCTGTGTCATCCGCTCACTGCGAGCTTACTCTCACGGATCACGGATTTTGTTCTAACATGAGACGTTTGTTTGGTGCATTTCTATTCTTCTGCTTAGAAAATCTGGGTATGATGCAAGTTGATAGAGTTATATATACCTTGGACGGTCATATGTTAGATTTGGAATGTCTTTCTGTCCTTGGATTCGAAATAGCAATTGGGTTACGTTGGATGTCATGAGGACTTTCAAAATTGACACGAATTTTAGTGACGTCTGTTTATCTACTTCAGCAACGAATTTCAATCAAATGATTCAAAAGGGATTGAATGTATACGGGACGAGATTCTCTGAAGTCATCAGAACCAAAAACTAGCTTTTAGGTACCCAACTTTCAAACTTAAGGAAATGAAACACTATACATGGGGAGAACGGATTTCCCATAAAAACCAAACGCGATTTAAAGTAAGCAAGCCTTTGTTTGCAATCTGGCCAGAAAAGCATGCCAGCCAATGTGTGATCAAAAGATGGATGTTGCGCATCCAAATGACAGGAGTGTCTTCAGTGTCACACAAAAAGTTTAACTGAATTTTGCCTGCTCCCTTTCAAATTGAC
>STRG.20190.1
GCCCGGTGAGTTTGAGAGCCAAGGTCAGATGGACTGGATGACAGGTAAATACCATCTAAGCTTTCGTTTCCCATCAACGGACGCGTGCTGTACACCGGGTATGCTGGACTAGAGCCGTACTTCCGATGACAGGTCCGGGTAAATACATCTGAAGGCAGACTGATAAACATGAGAAAGGCTAGAAATCGGTATAAGGAACTGCAGTAGCGAGAAACGATGGAGAAAAAAGTGGGGTGCACCGCGGTGGATTAGATATCAATGAAGCATTGGTACTCTGCAGTGGATTGTCGGCGGACAGGGCACGAAACCCATTGTAAAACAGGCAGCGAGCAATACAATACGGAGAGGGTTGATCAGACTACAAAAACGATTTAGAAGGATTGGATACGGTAGGTGTGAGGCACAGATGTAGAATTGATGGATGCATATAATGACGGTCGGTGGGATGATAGCAAGAGAAATGGCCGGTGAGGAACTACAAGATGCAGAGCGCGTGCACATATACATATATGCGCAAGTTTATACACATATGTATAGATATAAGAGAAGCAGGAGCAGCAACAATGGGGTCCTAGAGAGAAATTATCAGTCACTGGAAGGGTTAGGTAAGGTTATATCAAATGGTTGTAGAATTAACTTTGGAATATCGTGGTGGATTATCCTCATGGCAGGTGCACATGGCAGCCCAATGGAGAGAAAAATAGAATGCGGAATCACAGAAGTGATGAAGACTGTGAGGAGTAGTTCATGGAAGAGTGGAGATGAAAGACAGAATCGAACAGAACAGGTGCGACATGTGGTGACGGACCCGAGGAAACGGGTAGTGACAGATCAAACGGTTTGGGACTGTAACAGAACATCATGACGTAACGTTGTCTTTGCAACGGTGGGACATGGAAAAGCGGACCACACTGGAAGGTACAGAAAAATGCCTGTAGCGAGCAATAAATGAATCAAGGGATGAAAGCAATGACCGAGGAGACAGGTAAAAAATGACCAATCAGATCATTTTACTGCGTATGAAACACGAAGGAGGCAGAGAAGGAAGCAGGACGCCCCGAGATAAGTGAACCGGTAATAGAACAAAAAGGCCAAAAAGTGAATGCACAACGGAGTTGGGGCAATGGACCTGGAGAGCTGTGTGCCGGCAGACAATTGAACAGGTGGATGCTAATCGGGACACTGGAAAGAATCACAGAGGAATCGCGGAGCCAAGAGAGGAAGATACGGTAGTAGTGATTAGATAATAAATGCGACTGTGGATAAAGCGAAGTTTGGAGCGGCAAGTTCTAATATGCGGATTGGTCATGGGTGCGGGTGTGATTAGTGCACGGTGGCATTGGGCATGAGGAGGGAGAACAAGGAAGGATTTAACAGAGCGACAGGTATAAGAATGTTATCAGTGGGCATTCTGAGCAGAGGGTAGTACCAGGCGCATAGAGAAGAGAAGCCGGCAGTGACGACAGGTGAAAAAAAAGATATTGGCGAGCGTCGGCAGAGAAGTGTGAATAGGACGATAGTGACTCAATGCAATGAAAGTTGATGTAGAGAGAGGCGATAGGAAGAAAAACAGAACGGGTAGGTGTGCACACCGTGGTAGGGCGACAAGAATGGGAAGTGGTAACATGATAAGAGCTATAGGTGAACAAACTGTGGCGGAAAAAGGATGAGGAGCATGCAATTTTCGACCGACAGCATTGGATTCGGTAGTCCGAGAAAAGTTAGAGCGTGCGATCCGCAACCGGTGCTAGTGGGTAGGACTGGCCGTGCGCTGGGCACCCAACCTGAAAAACACTTCGTGAAGTGAACACGGGAGGTGTGATCCACTAGTCTAATTGCGCTCGCACACTGTTGCAGACGGCCCGCACGCCCGATGTGCGCCGGCCATAGCGGTGGATCTGACCGCGCCCTGCACTGTTGGGGGTGGCACGAGTGTTCATTGATAATTGTACAGGGGACAAAACGACAGCGATAGGGGTGCGTGATCCAGGAAAAATTGACCAAGACGTGAGACCGTGGACAGGAGAGCCAACGGAAACAGCTAGTGGTAGACGACCGTGTAGCAACATTATCCAGGTGCACCTGCCAGGGAGATGGTAGGTACAGTGCCCGAAGTGGTTGGCCGTCATTGAGGGTCACTGGAAAAGAAAAAGGGACAGAGAAGCGCAGTCTGGGTGTGCCCCAGCTGAGAAG
>STRG.51648.1
AGAGCAGCTGTGTACGTAAGAAGGCACTCGGTCATTGCCATAAATATATATGAGATGGCTGTATGCGTTGTGGATCGTTACACTACTCAGTCACCCAGCCCAGAGTAGGCGTTTTTATTCAAGATGCACCTCTAGCCTTCGCGCGTCCTACAAGGCAGCAGTGTTCGTCCACTTGAGCGAGTAGTCAATTGCTGGCTGATTTGCCTCTTCTGGAAAACCGTGCCGGGTAAGCGGAACACGACAAGGATCTATGGCCTGAATTAGTGGCGAGCCAATCGCCGCGTTACAGTACCGTCAGCAGGTTTATGTGTCGTTTTGGAGCGGAGAATCCTAGGACGGGTGGCTTTAGCATGGGTGCGACCAGGGACAAGACGTAAACGGAAGCTAGTTCGCATCAAAATGTGATTAGAGTCCACGGGAGTAGACCATAAAAAGCCACAATCTTCGACTGATCCACGATAGAAGCGACCAGTGACAGTATGGCCAGTCTGAGTCTAGCGCTGTGAAAATGTGAGAAGACGCCATGTGAGTCTATGCAGCTCCTTATGGCAGAAGTTTGTACTTGCCAGAAACAATCTGTGGTCAGAGCACATTTGGAGAAGACGATCATCCTTGTCATTGCAATCGGCTAGGGTAGTAAACGGACCTCCACTGTGCATTTCGAAATTCCCCCAAACGGCCAGCTTGGGCGTTTAAACACCCAGCAATGACCACCATGTCCACTGAACGTGCGCTTCGAAGTAGCTAAGACTAATCCTGATAGAATTCGTCCTTGGTCTCAGAGGAGCTGCAGTCAGTCGGTGCAAACACAGATACGACGAACAAACATCGGTGCTTCAGTTTGTTGTTGTTGACACAAACAGAACCGTCCGACCGGACTGCATACAAACGACAGCTGACTGGAATCCAGTCTAGCAGTGCAAGCTCAACTTTCATGCTCAAAACAATCCCAACGCCGATCTGACCACGAGCTCTAGACACCGAATAATTCGACACACGAAGAGTGAAGTTTGAGACTGACGTTGTATCTGGGGTGCGAAGAGTTATCACAGATTTGGGGTCTTGAATGCGTGTCTCGGAGACACAGCATACATCCATTTTGAAAAAAGGTCAAGAGTTTTAGCGATGGCAGCCTGTTGTCCTATCTGACATAGTATGTGGACGTTAAGCGCACCCAAGTGAAGTGAACACTCAGGCTTGAGAAATGCATCTGATCTATATCCAGCTCCTAAACTACTGCTTTCATCACAGCCGATATTGCCCGTGGCGTTTTGTATCGACCTTAAATTAAAAGAGGGGAAATTGGTAGAGCCCTTTACAGGGAAGATACTGGAGGTTTCTGGGCGAATCACACTTCGCGGCTGTCCACATTGCAGAAGAGGTTTTCTTTGTGAAACCTAACCGGAGCCTTTGACTCAAAAGTCTCACCCACAAGGCAGTGGGACGTTAACCCAGCACGGGAAAGTGACCGAAGCACCCGTGAAGGAACTTCTTCTGGTCCCTCACGTGAGACCTGATTACTGTATACGCTTTGTCTTGCCTTCGCTGGAACTTTGTTATCGATCCGCTTTTCGGATTCAGTCCTTAGCCCCATGCACCCAATGGAGCAAGCGGAACGTGGACGGGGCAGCATCGTTTGGGCTGGGGGCTGCCCAGCTTAGGCGGGCGATAGCTGCCCAATGAAGTGCGATGACTTCTCCCACCGTTGAGAGAAACTTAAGGCATTCCACTCCTACGTCCATCTAGTGGAGGTAACGTGCTTCTCTCCATGTTAATTCGTTGGAGTTTCCTCTCCAGGGGCATAGTGGTTAGAACCAGACGTTGCCCATCAACTGGTTCTGAGACTGGACTTTGTCTGGTTTCTACCCATCGACCTGTCAGGCATGATTTCTATCATGCCAACCCTGGCTTAAGGAAGCTCTTTTGCGTAGCTCTTTGGGTCATGGAGGCACGTAAGTGATCACACCACGCCAGGGATCAGTCTCTGTTATCAATGTACAGCGAAAAATGTTCTACAACATGCCACAACGTTTTTTTGTTTTACATGCTCGCGCATGAGTGCACTGGAAGAGGTATATACCCCATAGCCGCAAGAGCCCACTGCACCATTGGGGACATCCGGTGACCGAACCCTAAGACTTGGAGTGGCGAAGAACCGAGTAAGGACCCAATAGATTAGGTGTGGTAACGATCCGGACGACAGTGGATTACTGTCTACCGCCAAAGTGACCGGTGATAGCGGGGTCGAACCTCGAACCTCCGAGGTGGTAAGCAAACGCTTCAATCCATTCGACCACCACCGGTCACGCAGTGCAGATGTGCGTCTCAGGTATTTTGTCCCCGTGATCAATAGTTTCCCCGGTAGCTCACTTTTCAATCGATGCAACCATTCCAATACTGTTAAAAATATTGGGTAAAAAGAAACAAGGGTTGAATATGTTCTTAAAAATATCTTTCGATCTATTTTTAACCGTCTCAATGATTCTAGGGAGAAGACTTTTCTGCCCTCGGATCATCCCAGTTTATTGGTAAAACGACGAACGTATAAGATGTTGGTCCCTGTACCCAGCCGTTGCACACAATTTATCGGTCCAACTGGCATGGACGACCAAGCCTTGAAGCTTATACGACGCTGGCAGCACTAATTTCTCATTTTGCTCCGAGTTCCCCCTTTTTATTCAACCTTTGTCTTCTCTCCCCAACCGGTTCTCTTTGCCCCATCTATCCACTCATAGTGTTCCTACTGATAACACGGCCGGTACTCGCAACTGTTCACTGTCAAACAGTGTCGGGAATAATCCTCCATCTTGTGACTCACATTTTCTCAAGCCTCGTCAACCTCTGAACCTCATTTCCTTCAACGTGCGTACTCTGATGCAGGCCGGTCAGCGGGCGTGCTAGCTCTCACAATAGATTCTCTGTAGATCGATGTCTGCTACGTCTGTGAAACGCGAAATCAGGATTCGGGCAGTGTGATTCATCGGGGTCTTTTCTGCTCACTTCGGAAGACGAAGAGGCTAGAGCTGTGGGTCAACGTGGTGTAGGAATAGCCTTGACTGACAAGGCTGAGGTTGCCCTTTTAGAGTGGATACCGGGTAATGGTCGTTTATGTGTTGTAAGACTCCAGGGTTCAGTTAGCGTTCAAAGGGACAGTTGTGTTAAGGGCAATTTGTTTGTGACCTCTGCGTACGCCTCAACAGACTGCAGCTCTGACATGAAGAAGGATAAGTTCTACGACGAACTCGCCATTCGCGTTCACAGGAGCAAAGGTTCTGACATCATCGTACCAGCAGGTGACTCCGATGCACAAGGTGGCAAACTTAGTGCGTCAGAAACTTGTTTAGGTGGTTGTTGTGCCTTACCCGTTGAGCGTACACATAACGGGGATAGGCTTGTCCAGTCTTGTGCAGACAATCGATTGTTTTTGTCTAGCACCAATTTCCGACACAGCTCGCGTCCCACAACGACATGGCGCTCTAACTCTACAAGTACTCTAAGCCAGATTGATCATATGCCGTAAGCTCCGGTGGTGCAGTTCCTTTCAGAACTGGTCCACGTACGTAGAGTAGGACCATGCATTAGTTTTAATGCGATTATCATTCCAGTTCCATGGTAATCGACGCAAGCCGCAAACCCAGTTGGTCGTACAACGCTTGTTTAATCCAGAAGTACGCGCCAGTTATGAGCAGAAGATAGCACATTAGCTAGGATCTACGACGAGCAGTAATATAGATGAGCATTGGGCTCATATCCAGCGGGCAATGCACGTGGCAGCAGGTTTTGCCTATGCTCCTAAATCCGATGTCCATCATAGACACTGGGTTTTTCAAAAGTCGTTGAGTCTAATGGAGCATAAACGTCAGCTCTAGAACTCTAAGTAGATGAATAAGATACGAAGACATCTACAGAAGCAAGTTACGAAAAGCCTTAAGAATAATCGCGAAAATTGGTGGGTCAAGATAGTCGAAGAAATGGAAATAGCAGCTGTTTCAAGTAACAGTCAAAGACTGTTCAAACTTATTCGTGACACCAGTGGACGGCGCACCCATGTCAGTGAAACGGTATGCGATAGAAATGGAGAACCCATTCATAACAGAGAGCAAAGGCCGGACCGTTGGGCCGAATACTTCAAAGAACAGTTTAGCCGGTCGCGTGCTAGTGTAGTTACCCCTGTGTCAACAACTGCGATTTCTTGGGGTGTATCACTTGAGCCCCCATCGGATGTGGAAACGGGGTCGTTTTCGAATACTAAAGCTTGGGAAAGCGGCTGATCCCGACGAACTACCTCCAGTTCTTTCGGAAATGGGTGGTGGTGCGTTGGTAAAATCACACCACCCTACTCCGTGACGTTTGGAATGAAGACCATATTCCGTTAATATGGAGCGAGTCATTGAATATACCCATCTTTAAGAAGGGAATACGCAATGACAGTAGTAACAATCGTGGGATTAGCTTAATCCCGATAGTCACCAAAGTATTAGCCTCGATTCTGCTACACCGTCTTACACCCGCTCGCGAGAGGAACGGCCGCGAACAGCAGGCCAGATTCCGCCCAGGTTGAGGATGCATCGATCAGATTTTTTCTCTTCGCCGACTACTTGAAACGTGTCACACGCGCCGCCGACCGACAATAATGGCTTTCTTAGATTTGAAAGGTGAGTTCGATTCAGTTGATGATCGAACAGCACTTTTCAGTGCTCTTCAGCGAAAAGGTATGTCACAGAAGTTCGTAAACCTACCGAGATCATTGTATTCTCATATTTCTCGTCGCGTTAGAGATTACGGTAAGCTATCCGGTCGGTTTGAGACGACCAGTGGTGTACGACCAGGATGTCCCATTTCTCCATTCTTGTTCAACTTCCTCGTGGACAAAATAATAGAGAATGCCTTGCGAAATCTTCAGGATGTAAGCGTCGAACTGGGAAATAGTGATAAGCTGTGTGACCTAAATTATGCAGACGACGTTGTCTGCTTGTTCGAATCCACGGAACATGCTCAACGTGCACTAGATAGACTCTCAAGAGCTGTAGCTCCATTTGGCATGGGCTTTGCACCTTCAAAGTGTAAAGTGATATTACAAGACTGAACGTCGACGATTCCGAGCTTGATTCTCGATGGGTGAGTGCTGTCAGTTGTCGACCGCTTCACTTACCTTGGCAGCAGCGTGACGACAGATGGGAGCACAGTAGTAGAGGTGAGCACGCGGATTTCCAAGGCTCGAGTGGCGTACGCCGGACTGAAGCACTTGTGGCGCCGACCTGATATTTCACTGAAGTTGAAAGGTCATGTACACTGTGCCATGGTGCGTTCAGTTTTGTTGTATAGTTTCCATACTCGAGGTCACCGTGTGAAAGATATCCATCGCTTTGAGGTTTTCGACCACCGATGTTTGTGTAGTATCGCTCAGATTAGATGGAATAGCCGAGTGAGCAATGCTGAGGTCAGAAAGCGAGTATTGGGTACTAATTCGGAGAATGTTTTGTCACAGCATGTCCAGTTTAGTAGACGTCGTTGGTTGGGACACATGTTACGTATGGCAAACACACGTCTACCATACCGTGTTCTATTCTGCATTCCGCCTAGGGAGTGGAAGAAGCCATGTAGAGGACAACAGGTGACATGGCAACGGGGAATTAGAACATGTACAGTAAACTGAGGACAAGTAGGTGTCTCACGTCTTCGTGGATGTGGTCCAAAGGATCTTTCAACCAGTTGGCTGGAGACACTGAAGGATGTGGCTTTGAACCGTGAATAGTGGCAATCGTTTTGTCACTTTCTGTCAAATCAGAATGATTGATCGATTTGCGTTTGTACAGTTAGACTGTGTATTCTGTGTGTTGGCTATTAGGGTGTTCTTTCCTTTTCCCACTGCTGTAGGCCCACTCCCTGTCCGTCTTTCAGTCATTAAGTGAAACGCGGTGAGAAAGGCAGTGGTCAGTGGGGCTTTCCCTGCTGTTCAACGCTGTACGATGACGATGTTGAGATGTAATCCAGAATGGCAGGAAACAGACTGACAGAGCACGACATCATTAGCGTTCTTAAAAAGCCATAAGAAAGGCGACAGGTCCTCCTGTGAAAACAACAGGGGAATAAGTCTGGTTAGCATTGCATCCAAACTTCTCGCTGGTATTATTCTCCACCGCTTAACTGACATTCGCGAACAGTGCTCGCGCGAGAATCAAGCTGGGCTTAGACCTGGTCGAGGTTGTATTGATCATACCTTCACTCTTCGACAAATTTTAGAACATAGACACACCTTCCGTGGGCCCACTATCTCTGTTTTTTTCTTGATCTTGATGCGGCCTTCGACTCAGTCGATCGCACAGTTCTCTGGCACTACCTCTTGTTGAAGGGTGTACCAGAAAAATTCATATCCACCGTAGAATCCCTTTACAATAATAGCCGAAGCCGAGTTCGGGTTTACGGTGATCTCTTATCCGAGTTCACCACGAGAAGTGGTGTACGCCAGGAGTGCCTTCTCTCTCCTTTTCTCTTAAACTTTGTGATTGATATGGTCCTAGAGACCGCACTTTTGTCAGGTGAGGATAGCGGCACTGAACTTATCCCGGGTGGAAAAGTATCACACCTTGAGTATGCGGACGACACAGTTCTTCTAAGTGAAGAAGCAAGTGAGTTGCAAGCTTTTCTAGACAGCTTGACGGGTTGCGTAGCAATGTTCGGTATGCGTTTTACACCTTCAAAGTGCAACATGCTGTTACAGGACTGGGTTGGTGCCACGTCAAACCTCTCAGTGTCTGGGGAGACTATAAACGTGGTAGACAAGTTCTGTTATCTGGGGAGCTGCATCCCACCCGGAGGTCGTATGTCGGATGAAGTGTCTCTGCGCATACAGAAAGTTCGTTTGGCATTTGCCAACCCGAATCATTTGTGGCGTCGACACGACATCCGTTTACCTGTCAAGAGTCGATTGGACGCTGCAGCAGTGAGACCCGTGCTTCTGTATGGTTCGGAGACATGGCCACTGCGAGTGGAGGACACACGAAGATTGCCGGTATTTGAACACCGATGTCTTCGTAGTATAGCTCGAATCTGGTGGGAACTCCGTGTGAACAATGNNNNNNNNNNATCATTAGATGAAACACTTAAGCTCACCAGGCTAAGATGGTTGGGACAGGCTCTTTGCGTGTCCTCTGACAGGATCTCACGGCGTGCTATGTTCGCTGAGGCGGGTACCGGTTGGAAGATGAATAAGGGTGGTCAGTCCATGACGTGGAAGAAAGGTATGAAAAGCTTCACTAGTGGACTTGGCCACGTAGGGTGTGTCAGACTTCCTGGATGGGTCCAAGAGACCCTCCCACTCAATAGTTAGATACGTTAGGGGATATGGCTAGATACCGCGATCAGTGGTGCTCTTGCATCCACAAACTTTCTTTATCCACTTTATACCAATATTTGTAGTTCTCC
>STRG.61437.2
AACTCAGTCAGATAGATGAGGCTGTCCTTCGGTGATTGTGTCCTTAATTGAAGGGCGCAGGGTCGGCGAAGGAGTTGGTCTTTGAAGTCGAGGCTCCTCACGTAAGCTATATCTTCTGCCATGCTCATGTTAGATAACTAGAGTGTACGGGTAAAGCTGAGATATGGGATGAGTTTCGACAGAAATTGAGGCTTGGTTTGTGAAGCTTGAAGGGTGATGGGCAACTTGTTCCAGACTTTGGAGTAGACAAGAAGGAAAAAACGTGAACGTATGGCCGACTTAGCTATACTAGAAGGGAAAGTAAAAGGCCTGTGCCGAAGTGAGTAAGGGGTTTCATGGGAGGAGCTTAATGGGTTAAGGAAAGAGACCGGTTATGGAGCAGGTCATACAAGAATACTAAGTTTGGTCATAAGCGGCGTAGCCAGAGTGGGTCAAGATTCAGATTTTGGCATCGTTCCCTATGGCTTAAAGGTGTGGACCAACCGAGTAGTTGTTTGGTGAAAAGCCTTTGTATGCTTTTAACCGCAACTCTGTCGGATTACGTCATGACGAAGGCCTGATGTGGGATTTATAGATGCTGATGATAATGTCCCGGAGACGAAAGGAGCGGAAAAGAAGGACCGCACTTCTTCTAGCCTCGGCCGCTTGGATGGCGGCGTGCTCAGAAAAGTTGAGGGGGCAGGAATAGTTGAGGCCCGAATCGAGTATGGCAGGTCGACTGGCTATTGGGGACCCACCAAGAGTTAAGGATCCAGGGGGCAATTGGAACTTGTAGGTTAGGACATCGCACTCATCAGTGGAAAAGCTCATCCTCCAGGTGTGGCACCAGCGGTCAGGTGCTGCGAGGTCAGCGGAAATGTTGTAAAGAGTAGGGGTAGCATAAATGGAATTGAAAGAGTAGACTATTTATATATCGTCAGCAAATAAGAATGGCGTGCCGTGGAAGTACTAGATCCAATGCGTCATTATTGTACATCAGAAGTAGGAGAGGACCCAGTACACTGCCTTGTATAACTCCACTTGTAACAGGTTTCGGTTTAGAAGTATGTTCATTGGTGAGGACCACTCGTAAACGATGAGCGAGATAAGATTTCACGCAGGAAAGCAGCGGGTCATCAATGCCGAATCAACGCAATTTTATCTCTTCACACTTTTCTTTGGTGTGTATACATTTGTCATGCATTCATGTCCCTCTTAAGCCCACCCATCCCGCCTTCGTCATGCATATTTCTACTTTTTCACCAACTTTGCCTGTCCACTTCATCGCTTGTTAGATATTTGATCATGCGTACGGCATGCCTTAGGCATCTCTGGGATGAGTTTCTTTCATTATTATTATCGTTAGTATTAATATCAATATACGCTTTTTGGCCTCCAGCGGGAAGTTTCGTTTCACCAAACACTCCAGATGTTGGAACCAGCGATCAAGTTTTTCCCTTCGTGGATCGAAAATAAGTGCGCCATCTCGATGTGCTATGGCTCTATAGAAACAATCGATCATCTCGTATGTTGTAGCGTGAAATATCTCGGATTACGTATGGGGACCAGACGGCAGGAGGTTGTATTGGAACATGCGACAAAGAGAGCTGATGGTTTTCAGTCGTTTAGGTTCCGGGTACAGCAAATTTTGTTAGCTTGTATCAGACAGTTAAACTTCTGAAGAATATTTGCTCCTGGGCGCGGTATCCATGAAGTCTTCAGGTTCCACCGTAGATGGCGTGCTTGCCCGTAAACGGGGCTTCTAGGTCAGACGGTGATCACAAGTAGGCAGTGTCTGTCCGCCACTCTCCATTGTCACCTCAATAGGAGTCACCCAAGTGGATGAGGTCACACGCGCAAAGGACTCAGTGCTGCTCCATTTTGTCAAGCAGAATAAGGATACCCCGTCCTTCATTAAGTGCTTATGAGTAAGTGTAGCGGAAAAGGTACACCCCATAGCGGTGAAGACTCACGGTGCTATTGGGGATAACCGGCAACCGGACTCTGACATTTGTAGTGGATAGCGACATAAGGTCCCAGTAGATCAGGTATAGCAATGACGCGAGAGGCAGCGTATTAATGTCCACCACGAAAGTACCCGGTAATGAAGAGATTCAAACTTATGACCTCTGACTTGGTAATCACATGCTCTGAGTCCACAGATTGCCGCGGGCCTTAGGCAACTCCCAACGCTACAGGGAAAACGGATCCCCCTAAACTTCCAGCATCGTGAGCCTTACAGCCAATCCACCTTTATTGTTGAAGTAGTGTGCTATTAACTACCGGAGAACAAGCCAATCAGCGGGATTCTCAGGCTCCTTTTGGAGGGTTACCGATTCTCTAGACCAGGCAGGGCCTTAGAACGCAGAATCGACGGAAGGCATGAGGAAATCAGGAATGGTGCTTCCTTTATTATCACCATTGTCTTCATTGGTAATATCGTTATTGTAACTAGGAGAGAGAATGACAGATTGATGATAAAATGCGGCCGACAAGAAGTAGATCAGGATTTGCCACTGCGAAGTTATGAACTGGGCTGCAGGTTGACGTGCTCACCAGAGCTGCCGTCAAAACATAATCGGATCTGAAGTTTGTGACGCATCATTCCTTTCGCCCGGACCTCAGGTGGCAGTAGATGAGCTATATTCTATTCTCAGTCAACGTTTAAATGCCGTCATCCCAACTGTACCAGCTTTGACGAAACCTAGAATAAACAGACTTGGGCGGATGAAGTACGTACTCTCCAAACTTATAATATAATATAATAGATTTTATTGGAGACGCCCGAAGCATGCTTTAAGCATGATCAAAATTTTACAAGAGACAAAAATGACAGACAAAATTCATGGAAAACTTAGAAATACGCAACACAAAGGAAGGTAAGAAGAAATAGAGAGTAGATGAGAGGGAGATAAATGTACGTACACCAAGGAGTAATGTAGGGAGTTCAACTGAACCCAGGGATGGATTCAAATATGGGCCCGATGAATTTGAGGGTCACGGTCAGATGGAGCAGCTAGCTAAGCCAAATAGGGGAGAACGGAGCCTGGGGGTTTCACTGGAAGGGGACTGAAAATCGGCCTGAGAAACTATCGTTACGACTAGGTGGCCATGAACCACGCTTTATTGCAATAAACTGACAGTGTTAATTTGAAAACAAGGAGCTGGCAAAGCAAGACGTAAACAGTGAGTCATATGGTAGCATTGCCGCGGAAGGATCGAGATACGGTAAATGTAAGGCACAGTTATGGACAAAATGGACGCATATCATGAGAGGCGGCGGCATGGTGGCAAAAGAACTGGCCGGCGAAGAATTGAAGGAGGCAGAGAAAATATGTGGATACGAAAATATATATATATATGTATGTATGTATATATGTACCAGAGCAGGAGCAGATAGCGGCGAAGAGACGGGACACGGAAGTAGCAGTGGTTGGACGAGACAGGTGGGGTTGGGTCAAACTGTGCTGAATTAACTTGGATAAACCCTGATGAGTTTGTTTATAACGGGTGAACATGGGAGATCAACAGCAAAATAGAACCAACTTTAAGAGCACAGAAGTGATGGCTGTGGGCAGTTGATAAACGAGGGAATATGAAGGAAAGGATCGACAGACATAGGTAAGAGTGAATTTAACAGTCTGATTATTGCAGGTGTGGCATGTGGTGACGGTCGAACATGGGTGAAGCGTTAATAAATAGACGTACATTATGCAGCCAGATGGCCGTGAAAATGGCTGGAAATCGCAGAGCGAATGGAAGTACGGGGTGGTCGGAGAGGTGCAAAAGGTCACTGGGGGAAGGGTAACTTGGAGGTTAGAAGAACTGTGGTGCGAAGATACGTCAGTTGTAACAGCGAATAACATGGAAGAGAAACAAGGAAGTGGAGGATCAGAAAGATCAGGTAATGGAAGATCCCATGGTTTGAAACTGTATATGAGAAGGATGGCCTCACGATGACTTCACTCTAGTTGAAAAGCAGAAAAGTAGTGTAGCTTGAAAAGCACAATGAAGATGCCTGTGGCGAAAAGTGTACGAAGCAGACGAGGGTGTTGACCAAGGAAAACCAGGATGAAGGCCAAGAAGAAGAAAAGAATCCGGACGGGGAGGCCTATGATGGAACAAAAATGCACGAAAAATGGTTGTGCGTCGGAGTTGGGAGAATCGAACTGCAGAGTTGCGTGCCATTATACAAGTGGATTGCGCCGGAAGTTGCTAATCGGTTTACTGCTCAAGAGGAAGATCCACGGAAGAATTACGGATTCAGATATGGGAAGTATGGAGGTGGTGAAAGATGATAAATGTGGTTGTAAAATCGTGC
>STRG.43599.1
TTAACATCGAATCTCATGTCAGCGGGCGACACGCTATCATCAACGTACGCGGCTTTGAGAAGATCGATGCTAACGGTACCGACGCGACCGTGTCGACCAACCTTAAAGGTATTATTGTGACGGAAAATCACGCGAAATTGACCTTCGTAAGGCTGTTGCAATGGTTTCCGTACCGAATAAACACGAATGAATACATGCGAACAAGTTTCGAGTTCGGTCGGAACAAAAACCTGTCGTCGCTGCATTCGAGTCTGCGCCGGAGCGAGATGTTGCATGTACGTAGACGGACGGACTTGCATTCAGACATGCCGAAATGAATCTGTACTCCGTGGCGTAAAGAATTCCCCAGGCAGTCGTAATGTCGTGCCGTAGACAAGTTCTGCGGCGGAACATCGGATATCTGCCTTTGCGCAAGTCCTGATACCAAGCAGAACTAGCGGTAACGATCGTTGGCATTGTAGACACTGTTTTGCCCACATACGAACATCTTTATTCATGGACGGCCAGACATATCATGCAGCTACTAATCGGAGACTGGCTGCGATGCCTGGATGTGAGAGTCCATAGAGGGTATCGAACACGAGACGTCGACATGCAGAGGGTACGACTGGTCGAGGTATGCCAGCAGACATGTCGCAGAGTATAGTCCTAGCACTGGTGGCCAGAGGTACGGACTGACACTGTAGCGACGATGACTGAGCTGTTCCACACATGAAGAATCCCGTGCCTGTGCTGCAGCCATAGCAGGGATGTCTAGAACCGGAGATTTATTAGCATTAAGCGGAATACGCGACAAAGCATCTGCAACACAGTTCGACTCACCTTTAACGTGTCGTAGGTCAGCCGTGAACTGAGAAGTATAGTCCAAATGTCTGACTTCTCGTGGGGAGTCACGATCAGACTTAGTATGCAATGCATACAACAGAGGCTTATGGTCTGTAAAGAGGATGAAATATGGACCCTCAACTGCATGGCGAAAGTGCTTAACGGCATTATATGCAGCCAGCAGTTCGCGACCAAAAGCACTATATTTGGTTTCCGTGGGATTGAGGCGTCGAGAGAAGAACTCTAATGGTTGTTAGATCCCAGAAACAGACTGTTGCAGGACCGCTCCGATGGCAAAGTCGGATGCATCCACCGCTATGCTTAGCGTGGCGGACGGAACTGGGTGCATTAGGAGCGTGGTCTGAGCTAATGTCGCTTTAATCTCCGAAAACGTTACTCGTGCGGCATCTGTAAGCGATAACCTACGTGGACTGCCACGAAGTAGGTCAGTTAATGGAAGCAAACGTTCAGCGGCATGAGGTATGAAACGACAATAAAAGTTAACTAACCCGAAAAATGCCTTGAGCTCCTTGATTGAAGACGGTACGGCGTAATCTAGAATAGCGCGCACTTTATCCTCGCAAGGCCTAATACTCTCTTGAGTGATCTTGTGGCAGAGGAACACAAGTTCCGGTTCACCAAGTTCACATTTATCAGGATTGACCACTATTCGATGTTCGGACAAACGTTGAAATAGTACCGTCAAATGTTGGAAATGTTCATCTACGCTCGACGACGCGATTAGCAAGTCATCGATATAGACGTGAACAAATTCCAAGTGTGGCGTAATGCTATCGATAAACCTCTGGGATGTCTGAGCAGCATTTTGCAAACCAAAAGGCATACGTAGGAACTCAAACAAACCAAAAGGAGTAGTGACAGCGGTTTTCTCGACATCTTCAGCGGCGACTGGAATCTGGTGATAGGCTCGTACCAAATCGATCTTAGAAAATACAGTCGTGCCGTGAAGTGATGACGTGATGCCGTGTATGTGGGGCATCGGATAAATATCGTAACGGGTAACCGAATTTAGTGCGCGATAGTCGCCACATGGTCGCCAGCTAACGCCATCTTTCTTAAGAACCATGTGCAGAGGTGAGGCCCATGGACTGTGAGAAAGACGAACAATACCTTTAGAAAGTAAAGTGT
>STRG.65971.9
ATTCATACTGGTTACCCTCCGTGCGCTAATGATGGTCACACGTCAAAAACCATAGCTATTTGAACCTATTTAAACAAAGTTAGTCTTTGATCCTGAATGCGATGAATGAACTTGGTTGAACCGACGTGGAGTTCTGATTGTGTCTGCCGAACTCGAAATTGCTCTGCCATTCAAAAATTGGTGGGATTGTTATCAGTTTTTGTCTCATCGAGGTGCCCTTAGTCGTGGATCATCCCTGTTCTTCCGGTACGCACCAATCCAATAGAGACAACCGTGGGCAACGAAACGGTAGCGAGTGCGTCGTTCCTTGATGGGCCAGTATGCACAACTCTCCAAAAACAGACACGAACACATCCAATAAGAAAATTTAACTCTTTCCTAATCACCGTGGCTAGAAGTAGTAGTGTCGATGGACAGAAAAATAAACACACCGTCTGATCAGTATCTTCTTTCACGGGCGATCATGACACAGGTTGTAAAGACTGAGCAGCCTTGCAATCTGGATCCTCCCATTGAACTTTTCTCTATTCTGTTCTCTGCTAAAAGTATTCAAATCAGCAACCCACAGGCAAGTGAACGGAGACTTTAAGAGCAGGAGTTTCAGTGCTTTGATTTTGTCTTGTGTCGTATTTGCCGCGTTTCTTTAGTCCTTTTTCTATTGCTCTTAGTTTTCGTTCCATTCTCCTCCTCCTCCTCCTGTTTGTATACCACCTGTTTTTAGGCATTCGGCGTCCATGCTCTGCTAATCGCTACCAGCATCCGTCATTTGCCCTTATTCTCCAGCCCAGTTTATACGCATGCGTGTTCCCGGTTCAACCTCCTTTTTGATGCAATACATTAGTACGTGTTTCGAATCTTTCCCACTCCTTTTGGTTGTCTATCCCGGTGTTCTTGACGTGAAATCCCGATCATCTCTCCTGCATCCTCGTTTTGGGATAGTACCGTTCACATGGAGCACCAATCCTTTCATGTGTGCCAGTGTGTGCGTATACACGTACGTGTGTTTGTGTGCACAGTATTATTCGTATAGATCACTGTAAAGTTTTCCTGTCAC
>STRG.47928.2
TACAGACACTTTCGAGGTGAGGAATTGCCTATCGGATATGATCGAGTTTCCTCGCATCTCACATCCCATCAGCTACGTGGAATTCTATCGCGACTATTTACTGCCTAACCGCCCATGCATTCTGGACGAATGGGTCACAGCTGGTTGGGTTGCTCGTGACAAGTGGCATTCCTCCGAACCGGGTGGAATCAATATAGAGCAGTTGTTGTCCGATGCACCCAGTAACAAGCTTTATGTAGCTGATTGTTCCCACCTGGAATTTGATGCACATCCTGTGGTTGAAATGTCAGTGGAGGACTACCTCATTTATTGGCGCAGTTTTCATAGCGAAAGTTCAAATGAAACGCGTCTACTCTATCTAAAGGATTGGCATTATTTCAGAAGACCGGAGAATCAGTGCTATTACGAGTTACCGTTGCACTTTTCGTCTGACTGGATGGATGAATTCTGGAAAGTTCGACCAGATTCCGACGATGATTTTCGCTTTGTCTACCTGGGCACTCGGGGAACGTGGACTCCACTACACGCAGATGTGTATCACTCGTTCAGTTGGTCAGCTAATATTGTCGGTCAGAAACGATGGTGGTTCTTTCCACCAGGTGAGGAGAAGAAGCTCCAACAAGCAAACGGCAACCGACTACCAGTTGATGTACGTGCTTTGGATCTGGAACAAATGGCGATCAAGTACGCACTGTTTGACCAATTTCCCGGACAAGCGGTATTCGTCCCATCCGGATGGTACCATGAGGTGCTCAACGTGACCGATTGTGTTTCAATCAACCATAACTGGTTCAACGCCACGAATGTGGCCCAGGTTTGGGAGCACCTACAAGAACAGCTGTATTTAGTTGAGAAGTCGACGGAAGATGTTCGTGATACACCTGCTTGGAACGAACAGTGTCAGGTCTGTCTGCGTGCGCTCACGGGGATTAATTTTCACGAATTTCTAGTTCTACTCAAGTACATCATTGCCACTCGTTGGCCTGGGACCGATCCCATCAAAGTGCGATCTGTGATCAGCCACTGCGTTGAAGCAGGTGATGCAGTACAAGAAGCTAATGCCTTGTCGAACTTTGATACGGAGCTAGATGTTATGATTTGCAGTCAGCTGGAAAAAGATCCATTTTTGTTAAATATTGCAAAGGAATGCTCACCTAGAGAAGTTTTCCAAGAACAGGTTGAGGAGTTCGACTTGACAAAATCGCATTCTGATAACTGGCTTCGCCAATTGGACTTTTGTGGTGCCGCATCAGTACTGCATGCTTTCTGTAATCATCCTCGAGTGCACCAGTTGAAACTGATTTCCGGTAATCTTGCTCAGCACTTAACTGCAATCAAATGGACAGAAGTGGCTAACTCTGCCTAACTTTTTTTTTCAAGATCAATATTCTGAATGCAATAAAGAGCTGACAAATTGAAA
>STRG.6664.1
GTTGTTTTATCACGTGTACAGTAGGACAAATTATCAAACAATAACAATAACGTACCCCAAAATGTGGTCAAACTGGCCGCAAAATCAAGACAACAACAACAAATGCTTCAAAGAGTTTAGGCATCAATGTACAGGAAAGGTAAGAAACGGGGATAGAAGAGCGAGTCAATTGGTTTATAAAAGAAATCTTTATTTATGGGAATTATTTCGACCAATCAATGATCGGAAAAGAAGTAATTGCCTAAGGGAACGCGCACACACAAGCGTGGTGAATGTCAAACGGCATGATCAGTCATTTACACAGACAAGGCAAAGATAAAGAGATATAACGATTGTTACTTCAGGTAACCCAAGCACTCATGAAGTTATAAAAGAACGGATCGTGGCAACCAGTGGGTCAGTGCACATAGACGCAAAAAGGGGAGGAAGGAGTTTACGTGAGAGATAAAATCTGTTAGGAATCAGAGTTCGATAGGAACAGATAGGGCCGACAGATGAATCCCACACAGATATTGGGTAAGATCCATCAACACTTGTAACAGAAACAAGGCTAATGGCTGTGTGACACAATGGGATTGAACAAATAGTTATCACATGTGCGTGGAGGCCAAGGGTGGTGGTGGTTGTGGAAACTAACGAACTGTTTGGTTAATACTGTATAAAAAATGGTGATGGGTAGTATGGGATCCGGACTAAACCAGGTTAAAGGAGCTCCTGTTTATGGCCAGCGGAATTCCCATGCCCAATTTCAAGAAGTCTTTACAGTCACCTTCAGCTGAGTTCACTTTTGTCGTCATTCTTACTGGGGCATCTAAACACATAATTGCTTTTCCAGTGCTCATAAATTTACACTGCATGAGCAATGTGAACCTTCCAACCGCTGGAAACCATGGAATCACTGTACAGCTGTTTCATTCTCGTCGGAATCATCCACAGTGCACATGCAACGAGCATCAACGGGGACTCGAACCCGGGGTGAACGACTGGGAATCGAACACCTTAACAAGACAAGGCTATCCGGGCTCGATGTCAACGGTTCGTTGAACTTATAAATTACACGATGTGGCACCCTCCCGACACGGGCTTTTAATGATAGCGGGGTTTTATGTCATTTGGTGCGCGAATTCAATAAACTTTTGAGTTTTTTAATGATGAGCTGAAAGTTCACACTGCATGATGAATCTCATATTATGTAAAATCTAATCTCTTACCGATCATAATTTCTGCCATCCATAAATAAATCATTATCTTTTTCGCTCTGGTTTTCAGGTCTAGCTGCGCGAAATTTATCCCTGTTTGCGTTATTTGGAGTCATTATCAACACCTGCGTTCAGGCTTTCATTGACTGTTATGTGTGAATCCATGCGAGATTCCGTGAGAGGCTTCGAACTAAACGTTCGAGATGGATGTGTGTGTGTGTGTGTGTGTGTGTGTGTGTGTGGATCGATACGGACGTCCAGTGCACACAAGCGATCCGCAGTCGACCGGGAGAGAGAGAGAAGTGACGGATAAGGGAACGGCGTCAGACCTTCTCGAGCCATGTTCTTCCGTCTGCGCAGTGCAATCACCGAGACAGAAAACGTGTACAACGAAACCGGGGACAGGACCAACCGTGTGGACAGCGGATATCACGTCGTTAGCAACCCGGATGATGGATTGAAATATCTACCGGGTGATCCGATGATTCTCGCGAGAAGGTCACAATTTCAAAGGGAGACAAACACACAGTGTAACAACCTGAACTGCAACAACAGCAACAACAACGATAACAACAACAACAACAGCAGCAGCAGCATGGTTGCAAGGCGATAATCGGTATTGAGAGAAGTGGAGAAAAGCTAATTCCATATAATGACTGAATCTCTGGCTATTCATTTGCCTGTCCATCTTCCACTTGAATACGTGAGTGCTAAAAATCTCTCCTTTATCGCTGTGTTGTACGTAATTAACTTGGTTGAACATGGGAGGTCGTACATTATGATACAAAATGTCATTTAACTATGGGAAGTGAAGTTAATGCATAGTAAAGACCCGGACCATAGTTGTGTCCCGTACAGAACTAAAGTTAATTGATAATTTCGGATTTCGAATCTATTATCTCGCCCGAATATCATCG
>STRG.66877.1
TACCAACCGGTAAGACAGAAACTTGGGCCCCGATATCAACCAGGAACCTAGTGCTAGTGCACGAACCAGGTGTAACAGCCGGTCGTGGAAAATCCCCCTTTTTCCCTCGCGATTCAGTGTTTTTCCCAACATCACTCATTTCCATACACTATTGACTTGTCTTTACGAACTGGTTGTTTTTCTGGACCAATTGTTGTTTGTTCGCTCCCAGAGCGCCACTTTGGCACATCCTTGTTCAGGACCTGCGTGACGCACGTGCTGTTTGCTCACACGCTGCTATTCGGTTTCTCGTTGTTTAGT
>STRG.73178.4
TATTCTGTGTTGGCTACTTGGGCGTTCTTTCCTTTTCCCACCCCTGTCGGTCCACTCCCTGTCCATCTTGTATATTCATACTTTCTAATTCAACGTGCAACATGATGAGAAAGGCAGTGGTCAGTGGAGCTTGCCCTACTGTTTGACGCTGTACGAAGATGATGATAATAATGATGATGACTTCCACAGTTCAAAAGTGAATTGATACTAAGGGAATCGGTAGCCGTGGTACTATGCATTTTTATTGAGCATTTTATTTCACTAGGTGCCTTTCAGTACCAGTTGGTGTTGAAAATAACTTCAGTTACAAGTAGTTCTCTTAGATGTATCTTAAAATAAATAAAATTAAGAATAGTCATTAGAATTCATCGTTTACTGGGTAAAAGGGAAAGGCAATAGTTAGTAAAGCTGTACGATGATAACGATGAAATGCTCCAATCACGCATATGCCGGAATACAACCGTGCATCGTTTTTACCATCGATGCACTTTGAACGATTCGTGGTGAGAATTAGGGGGTTAATTAATACGTCCGTGGTAAAAAGAAATTTCAGCACAACAACACTGAGGTCCCGCTGGCTGAAATGAGCCGCCAAAAGATCACGATCATTTTTGTTGGTTGTGCATTATGAAAGATCCCTTGAACAATGCAGATTCACTGTTCTCAAAAGGTGGAAGTTCCGCGCCTGTCTAACCAGAAAACTTTCATAATGTAGAATGATGCACCGGTGGTGGTCGAGTGAGCTAGAGCGTTTGCTTACTACCTCGAAGGTCCGAGGTTCGAATCCCCGCCGTCACCCGTTACTTTGGTGGTAGACAGCAATCCACTGTCGTCCGGATCGTTACCACATCTAACCTATGAAGACCTTATATGGTTCTTCGCGCTTTCAAGTCTCAGTTTCTGGCTGCCGGATATCCCCAGTAGTGCAACGGGCCCCGTGGCTATGAGGTAAATACCCCTTCCACTACACTCATGTGCAAGTATGTGATAAAAAAGGTCATATCTCACACTGAGCTGTACACCCTGTAGACGTTGACGGATCTATCCAATTGTTATAAAACTTTAGATGAGCAAAACCACTAGAGAAATCGGTAATTTAATTTTCGCAATTTCCTGCTTGAGTACGATTAAGGGTTTATTCCTTGAGTTTAAGAAAGAAATTGTCGCGAGTTTCCCATGTAGCCTGAAAAAATTTACGAGGGTGCAACCATGTGTGTTAGAGATTGATTCTTTTGAAAATTCCTGCAGTCTAGGGAATTTTGCAATATCTGTAACTTGGTCTAACGGTAGGTCAAAAATACCTGCACAGTAGCTTCAGTTATATTCTTGCGGTAGCTCAATTTCCCCTCGCTACTCGTGTTTCGGTCTGTGGATTTGAAGGCTTTGAATAGGACTCCTGCGAAATCTCTTAAATCTGATCCTTGTTTCATCGCTGTCCAGGCTTATTAACCATGGGCACTGGTTAGAATTCCTCATTTGATGCTCGAAGTTACAAATTGTGACCTTCCGGATTGTTTCCGCCATTATTCTGGAGATTGGCGATATAAGAAATGAAATATCGGCTTTTATCAACCGTGTTGATGCATTTCGCGTGCTGTTGTTTTGGAATCGTACTTTGTCAGACTGAGGCACTAGTGCTACAGTCACAGAACCATTTTTCATCAATACCAAACGTGCAACTCGACAGTTTGCATAGGAAAAAAATAAAACGTGGAATAATCTCCATTTTTGTACCCGCAGACCCGTTGATCGTTTTGAGGAATCAACGATTTCATTCATGCGATAATTCTGTTCAACGTTTTCCTGTATCTTATATTCGATAATCTCGCTCAGTGTTAGCCTTTTGACAATTACTAATTCTTTGCGATGGAACTTCTCTTATTTACCGCTGTCGTAGTCTATATACACATAGATATGGCCTGAAATCAGGCATAGTGCCGAAGATTCAACATGGAATAAGGTCGGAGAGAATAAAGTACAACAAGGGGGCAAGCGGTTCGCAAAACAGACGTCATTTTTCACCAAACACGTTTCAATGTTTTTTGCTTGGAAATACCGGTTTATGTGAAACTTGTTTCCCCATATATCATCGCGGATATTATCACTTTAGCATTTGCTGCATACGCTTATCTTACTGGTCAGGTTCCCTGCAAAATATACGATTGCCATGCACTCTCATCTACTCGGATGTCCTTTTTGCTTATGATATTCATGAAATCGAGCCAGATTTTTACTTTGTTATCGTTGCTTCTCAATTATAACCATTCTTTTTTGTACACAGTAAAGTGGTTATCATTATGTTCCCTTCGTTTCAGGTATCTTTTTGGAACCGAATTAAATATCGGCGCCGTCTTGCTTTTAGTCGACTTGACTTGCTTCTTATAATGAGCGCATTTGATAAGCTGTATCGTAGCGCGCTACCTATGAAATTCTTCTCGAGAGGATGGGGAAAACCGGATACTCTAATGAAACTAATTGAAAACATCAATTTGGTATCAAATAGAGACAAATTTTCCAGCATTGCTAATCAAGTCGTGCCTATCATAATGGAAAAGCGTACAGAACAAAAAAATGCTATCATCTTGGAAGGATCCTTTACTAGCCCGTTAGACCGTACTTTACCAGGCATAATGGATCCCGAAAACCGCGTGGCTCGATTTCAGGTTGTTTTACCGAAACAGTGGAAATCTCAGTATAAACCTATCTGCCTCCACCTTTCTGGCACTGGCGATCACACCTATTCAAGACGGCGCGTGTTCCTGGCTAACAAGTTGTTAGAAGATGGAATTGGCTCAATAATCGTCATGAACCCGTTTTATTGGAAACGAAAACCAAAGGATCAACGTGGATCGAGCTTGAACTATGTCTCTGATCTGTTCGTGATGGGTGGGGCCCTGATCGTTGAATGCCATACTCTGTTGCTTTGGTGTGAAAAGCATGGTTATGGACCCCTTGCTCTACACGGGATCTCCATGGGAGGCTATATGGCTAGTCTGTGTGCAACTGTATGGCCGAAACCTATTTCGTTAATACCCTGTCTTTCATGGACCACGGCCTCTGTCGTTTTCGTCGATGGTATCATGGCAGCCGCGGTCGATTGGCAAACTCTGACAAAACAGTACTTCTCCGACTCGATTTATGCGACCACGATCCGGTCACGTATACAACCATCTATCCCTCCTCGTTATCATTATCCCCACGAGGCGCCTGATCCCTTTGCTGTCCCGAACCCCGTGAATGCTCAGAATTCCGCTGTCACACAAACGACCTGCACCGACGCGAGAGTGGGTGATCTACCTGTGTCCTCCGAGCTCCCTACGCGCTCTAACCACTCAGGATCAACATCGTCTTCGAGCGAAATTTCACCATCAGCACCCCCCATCTCCAACGTAGGACAGGATTCATCACAGCTTGATCGTCCATCGGATATTACGCAGGCCAACAGGATTGATTGGGCTAGACAGTATCTGCCATTTAACTTCCGACTGAGATATTTCAACGCGGACGAACCGAAGCATCAAGGATTACCTTTGAGTTAATACACTGAACACACGCACGTAACTGGAACATCAGCCAAGTAGAATAATGTTGTATCCCATCTAGTTCATTCTAACTACGTATTGATAAACAGTTCTGTTAAATCTGTTACGAGCACATTTCATGGCCGTTCTTTGACCTTTGACTTCCTTCCAAGATAGCCGTTCGCATAGCAGCTTCATTCCTTTGATTGTTCATCCAGTTTATTAGCATGACATACGGACTAATATCCCGGACGTATCTCCAACACTCGATTTACAAGCAAGTCGCCTTGATTCTTAAACAATAAAAATGGCGTTCTTCAATCTGCTGTAATTTTGTACTTTCGTTTTCCCACCTGAGTTAGCGATCTCCCGTCTAGCTCCTTTGAAACTGCAATTAAGTATACTGATGTCGTAACTATTTGCCATGCTCTATCAATCCAATAATACTTTAATAATCGATCTGCTGATCTTCAAAACACTGAGTTTTTCTGAATAGTGTGGTCTCTACTTTAACTCCTCCAAGTGTTCTTGACATATGTTCGCTTAGTCTCGCTCCAATTTCCCGAATGACCCTCCTACTTCATGCACCATTCAGTTACACAAAGTTGAACCGAGTTAGTACCCCGGAGTGACATTTATTACCGATCTCATTTTGTCAATTGCGTTGCCTTCGAATTCGAAAGCTCAAGCCATTCTTCTCTAAATCCATATTTATATCTTCCATTGTTTCTTAATGCGTTTTACCCAACTAAGTCTTTCTCTCCCTCGTAAAGTAGTTTCCTTATTACCAAAGCAATATTTTAGTTTTGCTTCTAGGTATTAATGTAACCAGTCGTACATCTTCAAATCCATTTTTTTAAACTGGTCAACAAAATAAGTGCTTTGCGCGGTAATGCCTTTGAGAAACTTGATGGCCTCAATTGGAGTTACGTATGATTCACTTGGAGTTACAACGGCTTAACTTCAAGTTGAAAAGTATAGTCACGTTGGTCCTGGCATGATGCTGTGTTTTCGTTCTTTTGCCGTTCTCAAACCGTCACTCCCACCCAGCAATCTTAGATGTACCGCGATGCCTCGGATATCAGCGAGTCACACCCCAATTTTCACACTATTCCGCGTACCGTTCACCCGACCACTCCGCTGGCATTAGCGATGCAGTTGAGTCAGTCAATACTAGAGCGCCCCTCCGTAAATTCACGTTTGACTGTTACTCGTCTTTTATTAATACGCGCTCTGTGGTGCTCTGAGACGTTCCACGAATGATGAAATGTCAGCTGAGTTCATCAGGCATTGCGTAAAATATCTCTCCTGTGTGTGTTGTACTCAGTTGTACATACTCCTGCACACTCGCACAAATACTCGTTAAATTTTTTCTCTCTTCGCCAGCCGAGGTGATAACATCAGTGCACACTGATAACAAATGTGACTGGCTTAACCTTCACTGTCAGTAACGAGCGCATTTCTCATCGCGTGTGAGCACACCCTAACGCCAATCTTAAGAAAACATTTTCACGTATCTTTGGTTTATATTTTCCACATAACAGGTGCCGTTCGTGTGACGATTAATTTTTGTTTCATGATCGCATTATTCGTGATACAAATAAAGCGGTCAGACATGATGAGAGTTCAGTGGACAGTGAAATCAGATGACGGGCATGAAAAGCACCAAGGTGGGCATCCATTTTCAGTGAGAATAATGTGTATCAATGCATACCGGTGTGTGCCCAACCAGAAACCTGTAACTTCACTGAATGACTATAATGAGAGCGGCACTAGTTTTCTTGAGAGAGGTTTTGTAGCTCAAATGATGTCTGTCTACATATGACTTGTGGTCGCCCATTTCCGCACGGCTCCCGTATTTTTGATCCCCAGACATTTCGATGATTGAATCACTCTGCATACACTCAATTCTGCCAAATGTCGCACTCTCAGAAAATAGCCGAAACTCAATCCCAAACCTTTTTCCATTTGTTTTCAATCTTGAAAAGTAGCATCCACTACCTCAGTATGTGAACAAAATGACCAACTTTAGCGATAACGTGCGGCAAGCAAGCAGAATTCATCACTGGCCCTGTCTCAACCACCGATTGCCTTCAATGAACGTTCTAGCTGTCCTAATTTGCAAGTTTAGGGCTGGAAAAATTCCGGTGTGAAGCCACTAGATACCTGTTGGCTGAGTGGTGGATACCAGTTACAGCCGTTGACAAGTAAGCAATCGTCCTGTTCGGCCAAGTGGTTTTGGGGCTGCGTTATCGACCGATAAGCGAATCGTAGTCACTTGCAGGCTTACCGTCCCGTTGACTTGTCATTCTTTACAGATGTCACTGTGCGCGCACAGGGCACGCGTGTGCGTGCACACCAATACGTTTGAACTAAGGGTCACAGCAGATTGGGCGGACCTGTAGTTTGCACGTGATCGACAACGTTTGGTCATCCTCTTAAGATCACAGTTGAAAGTTTTGGATTCACTCGCCTCTTGGTCCATATCTGAGAGTTTACGTCGATCGCTAGACGCCTCAATCTGGCACAATAGCATAAACTTGATCCGATCTTTCCCCGATAACCTGGCCGCTAATTCCATGTCAACAGATCCGGAAGTTCGGGAATTCATGCGCGAGTTGCTGGACTTTTTCACACACTTGGGAAATTTCTCCCCTTTGGTCGACCCACGGTTGGTGTTATCTGTCACCGCGGAGCAGGACGCCTATGTCCCAAGGCAAGGGGTTGTCCCACTCAATCTGTTGTATCCAGGCTCCGAGATCCGTGTGCTACCTCAGTCAGGTCACGTAGGAGCCTACTTGCGAAACACTATTTGGGCCATGGATTTTCATAACGCCATCAAAGATTGTCTGAATCGACAAATCGAATTACATTTTGACGAACCTGTCCTATTCGGGCCCCTGAAATCCAAGACCGAGGACCCTGAGAACAAGACCCGAAAGGATGCCTGAAAATTCCAAAACCGTTTGCTGCCGTTTCCTCGACTTTCACTCTCGGTGCGCCTGTTTTACTGCCCTGTCAGGGGCTTCATTCATCTTCCAAGTTCAGTCCGTTCCGGTCAGATCACGAGCCTTCTTACTTCCTCTTCCTCCCCCTGGCTACTCAAATCCCGTCCTCTGTGACACTTTTTCGATCTTTTCATTTATTCTTTTTTGATTGTTTTCTCTCGCCCATATTTTTAACGCCTCCCATTTAAAAGTGACATTCATTTTGTCCCAGTCCCTCCTGTTTTCTAGCACTCTTTCGATGCTAGTTTTTTTCGGTATGAATAGATCAATTTTGTTGCAG
>STRG.46232.1
CTTGACAACACACCTAGCTCATCATATATTGCATTCACTTGTTGTTATAACCCATTGCTTGAACTGCTTCCAAATTGCCGATCTTCCCACCTATTCTAGGTCTTGGATACTGCCCTGAGATTGAAATCTTTGGATTTCTATTGATACGTTAATCATAACCCGTGGCCGGAACAACCTCCAGACTGCCACATCTCCGGTATCCTCTCACATGATGCCGGTTACCTGGGTAGCCTTTGGTCCACGCTTCCTCGACAGCATATTGCTTTCCTTGTGAATTATTTCTGCACATGCCCGCGTTCGAATGTACCATCGTCCACTCCATATCGCAATAGAATTACCTAAAAATGACAACTAAAATAGTTTCATCTGACCTCACAGACTCACTTCTTCTTCAGGTTCTCACACCTCTGTCCACCAGCCTAGGGATTTGTCCAAATGACATCAGCGAAATACCACTCAAGACGCCGCTGACATTGCCGACTGATGATTTGCCGTCGGCTTCACTCTCCACCGTGTCCGGATATTCATTGGTAGATATCTCCCTCCGGTCTTTCGACATCGATCCTTCTGGCAACCAACCGCTTCATAAATCCGACAGACGATCATAGATTTCCTCGAGAAGCGGGTCATCTGGGCTGAAGGCCCCGAAAACTTGTATTACTTCAAGACTCGAGACACCAATGTGTTATAAGACGCTCTGTGTGAACCTTGTCGTGAATTTGAAATTCCAGTCAGTCTCATGAAGGACGGAGTTTTTTGATCTGACTATGGCCAACAAACGATCTTCTAAATGGGATCTGGAAGCTGCAGTCGCGAACATTCGCCAGTTACCCATAGACTTTAAATCATCAATTTTTGGTCCAACTGCCGTGCGTAAAGTTTTCTTCAGACAAGATGAGGCTTTGGAATTCGCTCGACCTTACGGATCGGATATGATGGTTTTCAGCTACGAAAGCGATTGCCTGGGTCAGGCCGGACCCCGGATGTTCTTAGCTTGCTCAGTACAGTCGTTTTTCCATTACTATTGCCAAATGCCGCAGTCCGCACGATGTCACTATGAGGTGATTGCAGTCGACAAACCCGCCAAGCTCTATTTGGATCTGGAGTTTTCCATTCCTGCGAATCCGGAGAAGAATGGTCCGGATGCGGCCGCTGTGTTCGTCACGGCTGTTTGTGCTGCACTGGATCTCTTTTATCACATCCCTGTACAGACCGATGAGATATTGATCTTAGACGCCAGTACTCCGAAAAAATTCAGTCAGCACGTGATCGTGAACAATCCCCGGGTCATGTTCGCATCAAATTTAGAACAAGGTCCTTTGATCCGTCTCATCATTGATGCCTTGGAAACTTTTTCCGGTCTTCGCGAGACTATTCCAACCGACACAGATAACTGTCATAGACCTACAAACTGTACCAGTTGTCAGTCCGCTATCAAGCGACTCATAGAACAAGCATTTCCCTCGGCTAACATTTCTCCGTCTACCGCAAAAAGTTGTTTCGTTTTGCCTGCAGCTGTTGGGAGCGCTGTCGAACGTCCCACTTCGGTGAGCATTTGTGACTCCGGTGTCTACACTAGGAACCGTAATTTCCGTGTCGCCGGTTCCCGTAAGCTGAATGGTCTCAGTGTTCTCTGGCCTGTTGGTGTTCGCGAACCTTCTCTCTCAAAGATCTGGCCCACGTGTGTTTCGTGGGCTCGAACGCTGGTCACATTCTTCCCTTCGGAACCTTTGTCCACTCTGATCTGCCCGGTTATTGATTGCACGTGTACACAGAAACGGTTCGCCCCGCCTCGCATTCCTTCATGCTGTTCTCAAGAAATGACACCTATACAAGTTCCGTTGAACCACAATATTCTAACCCCAGAACTAACTGGATTCGTGGAAAGTGTGCTGGATCATTGGTTTGAACGCGGGCGCAAATGTCAACCAGTGCAAAGGCCCTGCGGTGTTGAACCATACCGAATGAAACCATGGAGGGTAAATCGTATCACGTCAAGCCGTTTTACAGTGTCAGTTGATAAAATGCGTTTCTGTGAACGCATCGAACGGGAACACCGAAGTAACCATATTATGTTGGTATTCGATCTACTCGAGGGTTGCTATTACCAGCGATGCTTGGACCCAGATTGCAGGGCGTTGGATTATCGCTCTCCAACTTACCCTATCCCACAGTCTGTCTTACGCTCGAAACCGATTGAAGATGCCCATTTCAGTATTCCCCAGAAGCCGGCCGAATCATCTTTTGAGGAACCAATGGTGACTGAAGAAGACAGGCTATTGTGTGCTGTTTTGGATGAATGCGAACCCAAATGCTCATCCTCCTGACAATATCAATAAAAGTTGTATAGACCCCATTAATCATAAAAAATACAAAAAGTATTCCTTCA
>STRG.65315.2
TGCAAACTGAACTGAACTGAACTGAACCAAATCCAGTGCAAACTGAACTGAACTGAACTGAACCTGACGTAACCTTTGACCACGCAGTGGACGCTGTGCATTCTGGTCAGCCATGCCTCAAAATGAACACATAGAGCTCCACAGGAAGCGTCATGGATATAGATTCGATTATTTCGAAAGAAAACGCAAAAAGGAGGCACGTGAGCCACATGAACGCAGTGCGAAGGCACGTAAAATAAGGGGCCTGAAGGCCAAACTTGCAAACAGAGAACGATTCAAGGAAAAGGTCCAGATGAAAAAGACGCTGAGGATGCATGAACTGAAAAGAACTAACCAGAAAGCTGGCGAGGCTGGTGGGCAGGGCGAAAAGCCCGCATATCTTCTTGATAGGGACGAGCAAATCTCTGCTAAGGTGCTCTCAAATACCGTTAAACAGAAAAGAGCAGAAAAAGCGGGAAAATGGGAAGTTCCCCTACCCAAAGTTCGCAGTATCTCCGAGGCGGAGGCCTTTAAAGTAGTTCGCACGGGTAAATCAAAACGGAAAGCTTGGAAGCGAATGGTTACGAAAATGTGCTTCGTTGGTGACACATTTACTCGAAAACCACCGAAATTCGAACGCTTCATACGACCAATGGGCCTTCGTGTTCGGAAGGCCAATGTGACTCATCCGGAATTGAAAGCTACCTTCCAATTACCCATCATCGGAGTAAAGAAAAACCCCAACTCCCCAATGTATACATCATTAGGCGTGGTCACAAAGGGCACTATCATCGAGGTCAACGTAAGCGATTTGGGTCTGGTGACTCCCGGGGGCAAGGTGGTTTGGGGCAAATATGCTCAGGTCACGAACAATCCAGAGAATGAAGGGTGTGTGAACGCTGTCCTGATCGTTTGATTTGGTCTTTGACACCCATATTCTCTCTGTGTACATATATAGAGTATGCTGTAAGTGACGAGGAACGATGAGGTTGTTCAGTATAATTCATGCTGCTTTATTTGAACTTATCGTTTTGCTAACAGTTAATTACGGTTAATTTCATCTCTGTAGGTTTTACAAGTAAAACAGTGAACTACCGAGTCAGCTTGGCTTGATTTTCACGGCAAGATTTTTATAGGGATTCACTGGGAGGAAAAAAGGTTTTAGTTTAGGTGTGACAACTGAGATCTCAGTGCACATTGATTGTACTTTTGAACACAAGTGACTAGCGCGCATTGAGCACTGTCTTCCGCTAATTGGATTGTATGCTATTTTTGGGCTTTCGAGACGCTTTGGCCAACCCATTGTTTCACTAAAAGAAGTCAGGACCTACAGCTAAATATCAGGGAATCTGTTGCAATTAAAAGCTCGATGGCAGATCTCGCGCTACTCCGTGGTTTGTCGTTGCGCCGAGCAGGACACGCCCCCATCGGAATGACAAAAGGTAGTGCACTGGACCATAGATAGTAGATATCGTCAAAGGAATCGGTTGCTCCGGTGTCGCGGTGTGCTCGTGGAAAATACTGTATCTATCATGGCAATGTAACACGACATAGCTGGATTCGTTTGATTGCCCGAATCGCATGGAGCTAAAGATAATAATCTTGGAATTCGATGAACATAAGTAGCCGGTGATAAGATTCAGTTCAGTTCAGGCAACCAATAACCATGCACTGGGTGCGGTGGCTTTGGTTGCTATCTCCTAGCGGCAACCTCAAAAGGAAATAATGAAGAAAAGAGCATGAACGGAGTAAGAGGTGAACTACAATAATGGAATTAAGTTGATGAAGAAAGTTTGCGAATACAAAAGCGCCACTGATCGCGGCATTTAATCATATCCCCCAACGTATCTAACCGTTGAGTGGGAGAGTCTCTAAGACCCCACCCAGATAGTCTGACACGCCCTACATAGTCAAGTCCACTAGTTAGGCTTTTCACACCTTTCTGACTGACCGCCCTCACTCATCTTCCAACCGGTACCCACCTCAGAAAACATAGCACGAGGGGGATCCTGTCAGGGGACATGCGTAAAACATGTCCCAACCGTCTTAGCCTGGTCAGCTTAAGTGTTTCATCTGATAATTTGATCTTTGAGCCTAAGACTTTCCGCCGAACCTCAGCATTGCTGAAACGGTTTTCCCACCAGATTCGAGCAATACTACAAAGACATCGATGTTCAAATAACGACAATCTTCGTATGTCCTCCGCCCTCAGTGGCCATTTCTCCGAACCATACATAAGCACAGGCCTGACTGCTGCAGCGTACATTCGACCCTTGATGGGTAAACGGATGTCGTGTCGACGCCACAGATGACTCAGGTTGGCAAATGCCAAACGAGCCTTCTGTATAGACAGAGACACTTCATCCGATATCCGACCTCCGGGTGAGATGCAGCTTCCCAGATAACAGAACTTGGCTACCACGTTTATAGTCTTCCCGGACACTGAAAGGTGATAAGAGAGAAAAGATGGTATGCGTTTTCGGTTTTCTCACCTGGCAAACCATTTTCCGGAAGTATAGCTTATCGTTGTCGCTGTTCTACACATCTAATCAAGGCGTAGTAATAACCGGTTCGTTTGAGACCAGTAACTGTCTTCCTTGCCATGTTTGTCATTGGCCGAATTTCGAAGAATATCCTGGGCAATATGTAGTGTGCTAGCGCGATTGTGTTTCTGTTCAGTATGATATCTTCACACTCACTAGGTAGTTTGCTGTTCCAGACTTGCAATTCAGTGTCTCATAAACTGATGGGAAGACTTGTTCAATTTGTTATATTCTACGATCGAGGCTTGTAGTCAATGTATCAAATGAGACTCTCGACCTCCTCCGTCTACAGATTCTGGTCATGGTAGAAAGGGGCAATGCAGATAATAGCAATCAGCTGATGGGCTCAGTGTTTCATTACTTTTAATTATTAAACTTGTTACCTCTGATTCGTCGTGTATCGTGAATAATGCCCAGTGAGATAGAGGCAGAACATGCCTACAGTCGAAGCACTTTCCGATTTGTCTAGGCCAGCTGATAGGTTGGTTTGCTGAGGCACTGACGTTGCAAGCGAGTCTTTTACTGTAATGCGGGAATGGGTGTGGACGGGGTAAGTAGAAAATTTCGAGTGTGCGTCTCTTACTGGTAGCAGTGTAAGGTCGGTCATTTCAGTCCCTAACTCTATTTAGAATGCATACTACATTGGACCATACTCCCACTGGGTAATTCTTTTTTTGTGCATAAATTTACCGGTGCCGCACTTTGGTCGTGTAATCATGGCCAAATATGTGGTCACCGCCGAATTGCGAACAAAATCCCTCTAATTCAAGTCGTATTTTCCACACATCATCCTTGTTTTATATCCTTGTAACACAATTAACTTGATATTTTATTATTTTAACTACCGCATTGTGAACATAGCTTCTGCACAGGATTTAGAGTGAAATAAAATACGCCAATTTGCTGTGAGCTGATTCGATTTCTTTCCAGAACCCGACGTGATGCACGGGAATGACTGTAACTAATAGAAACGTGCGGGATGTGACTTTTTCGATGGGACCTAGAACATATACCATTATTGAACGGCGCGCGAATATGTTAGGTGGGAAACGCACTCGCTTCATCTGTTTCTTGCGGGCAACAAAATCTGCAACTGAATGACGGTTTTACAGGCGAAAACGAATGTGATCTATCAGATGAATTGTTACAATTGTTAATTTGCCTAGCACGTAAAGCAACGTAGGG
>STRG.52995.1
ANGAAGTGCTATGCAACAAGAGAATCAAACAGAATTGACGAAAGTTTTGTTCACTTCGAGGGAAAATAAGTTTCCGAGGGAGACATGAACCAGCTACAGCGCTCCGCGGAGTATGGCACGGCTTTGGATTGGAAATCAGACGATGAGAGGAATGAATTTGCAGACAGAGAACAATCAAAATCTTTCAAAGATTTTCCTTGAAACGTTCAGCGACCAAATATCGGCTGAAGAGTGATTGCCTAGGTGATGGTAAAAGAAGTGACCGGACGCAAGCATGTAATCGTTGCGCACATTGTTAACGTTCATGAGGGGGGAATGTGATGCACCAAAATAGAAATGGGTACTGGGCGAGTATATAAATGGCAGGTAAGTATTTACGTTTGATAATCGTTATCTAAGGGCCAAACATGGTGACCGGAGAGATGCAAGAATCAAAATTGTCTGGGAGGATTTACCAAGATAGAATACCGGACATTGTGGTACGGAAGTGTATGGCAACAATAAATGTGACTTTTGCAAATATATTGATAACTTATAAA
>STRG.15368.4
GCGGAATAGGTTTGTTGTTTGGGCTCACCAATTTAGGATTTCTTTCTTGTAAAGTCGGAACCTGCTCCCGTATAGAGTCTATAGCCCTTATTCCTTAGTTCGTGACACGACAACGATTATACTGGGCAGCGCGCAAAGGAGAAGTAGTCGAACGCTGGAGCAGGATACCGTGTGTATTTGAGGGACACAAGAGCGTGCGGACAGGGTACACAGACTTAGCAAGTGGCACCACCAAGTTCAGTAATCGTTCAGATAAACAAGTTTGTTGGTGTGTATGAGTGTCTATTACACCGGTAGCACTAAAACCTAGATTAATGTTGGCATTAGGTCAAAGAAGCCTTGTATGCCGCTTCCAGTGCCACACAAGACTAGTTCAAGTAGACATCACACACGACGAATATCTTCGACATCAGTTACTGCGTTAGGTGCTCTCAAATCGGTTTCTTCTGATACCACACTCACTGACGTGCGCAAATCCCTGGGATGCCAGCTCACTAAGAGACTGACAAATGACCGTGAGCAGTGATAGATTGCGAAATGTAAGAAAATGGAAAAAGCTGCGTCTGTTGGCAATACTCGAAACCTTCACCGACTGATCGGAGGCGCTGAGCCGTGGAAACCCGGTGTGAGTAAATTATGGGATCCGACGGTTCACTAATTCACTCTCAGGGACGTCGTTTGAGCCGTTGGGCGAAGCGCTTCAAGGGACAGTTCAGTTGACACACTTCCACAGTAGACCTTCCAAATATAACTGCAAGGGAATTGATGCAGGTAGATATCACTTCTTCAAAAATGAAGGTTATCCTGGAGATAGGTTATTTGAAAAGGTACAAAGCCGCTGTACCGGATGGGTTGTTTCCATCTTTTTTCAAGGATGGGGGCGAAACTTTGATTTTGGAGTTAACAAAACTCCTCCGGGTTATTCGGAATAGTGAGCAGATTCCCACGGGAGGGGTGAATCGGTGATTGTGCCGATTTGCAAGAAAGGTGACAGATCCTCCTGTGAAAACCACAAGGGAATTAGCTTAGTAAGTTTCGCACTCAAACTGCTCACCGGGCTTATTCCCCACCGATTATTCAGAGCCCGTGAAATGTGTACGTGTGAGAATCAAGCCGGTTTCAGACGCGGTCGGGGTTGTATCAACCATATATCTTTACTTTTCGACAAACTTTAGAGCACAGACACATGTTCCTTAGGCTTCGAATCTGTGTCTTTCTTGATCTGAAGGCGGAGCTCAATTCAGTCGACCGCACAGTTCTGTGGCGCTGCCTCTCATTAAAGGGTGTGCCGGAAAAACCCATTTCTTTTTTTCAATGCTTGTATGCAAACAGCCGAAGCCGAGTTTGTGCTTACGGCGATCTTTCACCCCAGTTCACCACGGAAAGTGGTGTTCAAATCGGTTGCCCTCCTTCGCCGTTCTTCTTCTTCTTCTTCTTCACTGTTATGACTTAAATGGTTCTTGACATAGCCTTTTCCGCGTGTGAGAATAGTGGCATCGATCTTTTCCCAGACAGTAAACTGTCTAACTTGGAATACGCGGACGATATTGTCCTTCCGAATGAAAATCCAGATAGGCTGCAAGCTTTCTTAGATAGCCTAGACAACAGCGTATCAATGTTTGGTTGCGTTTCGTGCCTTCAGTGTAAGGTGTAAGGAGTGAAAGAAACCACGTGGAGGTCAACAGATGACGTGGCAGCGAGGAATGAGAAAATGTACAGCAGACTTAGGAAAAGTAGGTGCTTCACGTCTTCGTGGTTGGGGTCCAAAAGATCCGTCTACCAGTTGGCTGGAGACACTGAAGGATATGGCTGCGAACCGCGAACAGTGGCGATCGTGTTGTCACTTTCTATCGAATCAGAGTGATTGATCGATGTGCGTTTGTACAGTTAGACTGTGTATTCCGTGTGTTGGCTACTAGGACATTTTTTCCTTTTCCCACCCATGTAGGTCCACTCCCTGTCCATTTTGTATACTCATACTTTCTAATTCAACGTGCAACATGGTGAGAAAGGCAGTGGTCAGTGGGGCTTACCCTACTGTTTAACGCTGTACGATGATGATGATGATGATGCTGCAGAACTGGGTTTGCTCAACACCAAACCTCTCGTTGACGGGGAAGCTCTAACTGAATGAAAAAAAGTTCTAGTACCTGGGCAGTTCCATCTCATCAAATGGCAGATATCGAATGAAATGTCATCGCCTATACAGAAGGCGCAGTCCAGTGTCAAACCTGCAGCCCCTATCAAAACTTTATCAGAGTTAGTCAAGTGGAAACCGGACATCGAGTCTCTCGAACGGTTGATACCTGTTGCAGTATGCAGTGAACTCATTAATGGAGTTACGATGCTTCGTATAATTTCCCTAAAATCGTCTATTGTCACGACATGGCTGGAGGATACTTGAAAGCGGATCGAGAATTCGGAATGACAGACGTTTATCCAGCTTTCCGCTTCACTCGGTGGCACCTGATTGATATCTTCATCTACTTTAGCCACCATTTCGTCACACTCCCTCCATTATCTTGGATAAATTTGGCTCACAGGCTATATTCGTCGAGGACGAAAATTTGGACTCATTCAATCACTTCAAGTTAGCGCACAAACTGGATCAAATACGCCGCTTATCAGGATTTGAGGGCTGGTTAATGAATTTTGAGATCACCTTGCCGGAGGCGATAATAAAAAAGACTGTAGGAAGAATACTGAATTTCCTACGTCTTCTCAAGAATTTGGGATCGGAAGTGATATGGTATGATTCACTGACTCTGTCAGGCAAACTCAAATATCAGAATGCACTCACCGGAGAGAATAAGGCATTTTTGGACACTGGAATCGATGGAATCTTTCTCAACTATAACTGGAACGATGAACTTCTGGGACGGTCCCAGGACACTGCAGGAAGCGCAAATAATTCCAGTCGCGTGTTCGTTGGCGTGGATTGCTTCGGTCGTGGATGCCCCGGTGGTGGTGGTTTTGGAACACCGGTTGCGTTAAATATGATTCTTAATGCAATGAAACGATGCCCGGATCGTCCGCTGTCTGTGGCATTGTTTGCTCCGGGATGGGCCTTTGAAAAGTGCGATCTCTCCAGTGCAGACGGAGATCCGTGCCAAATGCACAGCCTCATCGCTGATTGGGATGATCGATTTTGGGCTCCATTGGCTGATATTCTACCGCTCATTCGAGGTCAAGCCATGAGTCGTGTTCCCTTACATCGACCCACGATACCGCGCCTGCCCGTCCCGCATGACCCCAACGATTGTCCTCACATTCTCGAGAGAGGATTAATCTTAGAAACTACTTGCTGCACGGGACAGGGTCTATCAATGATGTCTGGTGAACCCGGAAGTTGCATGCGTATGCAGCAGCTCTTACCAACTTGCTGTGATCTCAGCACCGCGAAGGCTGTCGATTTCATCAGCGATATAACTAGTACGCGGTCTTTCCAGGTCTTGCAATACGCTTGTTGTGTACCCGTGGCACCACACGGAACATGTCTTTTGCTTCGACGCCTGTTGAGACCGAACTCCTGCTGTGATCCTCGAATCGTGGAACTGTTCAGTTTCGGTCAGAATTCAATGGTCTCAGCTCAGAGCGTCTTTCATCTAACAGTTAGTCTGGGGTGTTGTTCTGCTGCCCCGGTTTTCAGGTTCCCGGATGAGTCGATTGATCAGCTACGTCGGGTGTTCGGTCTCGTTTTATTAGTGGATATGGGCACTTCTGCGTCGCCGGTCAGACATACCTCAGAAGTGGTTTGTGAAATACCGTGCGAACGTAAACCCATCCCCTTCAGCCAAGTCGTACCTGCGTTATTTGTTGAGGTTTCCCCAGTACACTAATGTCATTGTCAATGGACGAACAAACGAGAGTTTAGCGCGTTTCGTGATTGCGAATCGATTGAATTCATCCACATCAACCGGTTCGCAATCTGAAGTCTACGGTGCTGCTGTCACCCGACTCCGTATCCCCGTACCGGAACGCGAACGGCGAATGCCACGAAGTGAAGGTTTGGGAGGGGGAAAACTTGGGCGTGTTGCCCATCTTCGGCGTATACTTCAGGCTCTGTTTGATGAGGAACGACTAGAATTGCGATGGTCAGATGCTTCTGAGTCTCGGCTTTACGCAGAACGTCTGATTCAGGAAGCCATTCGAGCTTCTATTGAACCTGGAACCGAGGAACTGGTGCAGCTTTGGCTAGAGTCTGAGCCGGGAAGGTCCGTTCATTTGGATGACTTGGCCGTACAAACCTCGACAGCAACGTTAGAACTAGCCGTATTTTGGCTAACGAAGCCGCATCTTGTGGAGAAACTTTTTAAGGTGTTTGTTCCCCGCTATCGTTTCTACGATAGACCGTATACAAGTTTGTATCGTCTCCCTCGATCGAATCATCCGTCACCACAGACCTCTGTTCATGGGTTCGGTGTGCTTGAGTTGCACGGCAATCCGTGGCCCCCAGTTCGTGGTCCAATTGTGGAACCGTACAAAGACCGCTATTTGGTGAACATTTTGGTCTCTGGTGCACTGAGGCATGCTCGTGCACAGCGTGCATCCGAATCAAACAGTTCGCGTCTAGATTCAGACGTTGAATCGTCGACGAGTAACAGTTGATGCAGACAGTCGTTTGTCTCTATCGTGCTCAGCCTATCTTCACTTTTGAATTGTGCTGTACTCAAATAAACGGTGCATTCTGATCATT
>STRG.68862.1
TGATGATGCATGATCTGCCAGGAAGAAACCCATTTTGGGACGGAGAGAGGATCTTATTTCCATGAAGATGGGAAAGAAACTCACTCTTAAGAATTCCCTCAAACATTTTGCTAGGGATGCTAGTGAGGCTTATGGGTCTGTAACTAGAAGCAAGGTGTCTACTACCCTTCTTATAGATGGGTGCGATCACTGCTTTTTCCGGCTACGGGGGAAAACTCCGTCGAAAGCACATCGCTGAAAAAGCGAGGCATAAGGAGCAGCTAATGTATCCGCGGCTTCCTTGAGAATACGGGGGTGGATTAGGTCAAGACCCATGGAGCAATATTGGTTGAGCCGTCGGAAACCTTGAGCGACTGCACCTAATTCGGAGCCTCCAATGCTTTCTTTGTAACCTAAGGCTATGCCCACTTGTTCCTCTCTCTGGGATCGGACAGAAAAGGTCTTCGCGATTTATTCCTGACGGTCTCTTTATCGCCGTGAAGGTTTCCGTAAAACCCCCGCAGCATCCCTTTTGCGGCCTAACTATAGCTTGGTATATTGGAACGAAAATCTCTGGTCCTCTATACTACATAACGGATCTTACTCGAAGGAGCTCTCTCTTGACCATATTGGTTGCTGCGGTGCACTGCTTCGACAGCTTGAATCTGTTGTTCATTAAAACGCCCAAGTCCTTGACCTGCCAGACCACTTGCAATGAACCAACACCATTATCACCAGCCCCTGTACTTGTGGTCAGGCACTGACATTTGGTGAGGTTTAGTGGAAGGTCCCATTTGAGTGACCAGTTT
>STRG.51656.2
ATTGGCTCTAGCCACACCAAGTCCTGTGCAAACTGAACTGAACTGAAATAGTCTGCGTTACAACAACTCGCTCGAAGTCATGGCAACCAGCGGCTCATGGCTGGAGAGGCTAAAGGCATCCAAAAAGACTCTTCTTGTTCAGGATGGAAAGAAAAAGGTGCATTATACATTTGACGACACCTTGGAATTGGTGGAGGAATATGACGAAAAGACACTCTTGTTGTTGACTCGCAAATGGCGTAAAAAAACCGCGTTGGGAGGAGATGGTCTCTGGGACGTTGAAGTTGGCGAACCAACTAATTTCCCTTGTGCTCTGGATGATATTTCAGAATCAAATGCAAATTATGCCAAACCGACGGAAATCATGGATCACGAACGACTAGTAAGGCAGCACTTATCTACGTTGAAACCCATTGATGAAGCGTCGAGTGGTTGTAGAACTAGTTGATTGTTTCTTGCGAACACATCTCTGCGTGCGCCATGGTTGGGAATCCCGGTTCTACTTCTCCCATTGGGACATTATAATTTCTCTTCATTGTTATTACATATGCTATAAATTGGCAGAAGAAATTCGCACTGTCCTTTTTTCCTAGGTTTACGATGGGAGACAAAAGCTGTACCTTGTTGCATCAAGAGATATGGTCCTGGAGATTAAAAGATTGCTTTGAT
>STRG.12473.1
CTGTTTTCAACAAAACGGAGTAATATCTGGTAATCTAGGTATCAAAGCATCTATAGTCTATGAAATGAGAAAATATCGAAATATTTGGAAAACTTGGACAGAGTGAATGTTTATTTCTCTGAAAATAGGACTGTGATGTATAACTGTGTAATCTATGAAGTAAATCCAAGGAACACTTAGGGTTACGATTTGTGATGATTTGTCACAAATCTTCAGAATACTTAAAGAGGTGCTAATTACGTCAGATGAGTAAAACAATTACAAACGAAAAGGCAACGTGAAACTTATTTCGAAAAAATTGTAATTTATGTACCTGCGTCTTCTCCTTGCATTCCCGTGATTCCCACCGTCGATAAACCAACGCTTTGTCTTTCAATGACAGACAAAGGTTCTTCCGTGAATTTCGGGGTGGAACGAACAGCGTCTGAGGTTTCGTCAGAGACAACGAATTTCATTTACCCACCCTTGACGGCAACCATGAGCCCGTGTGTTTAAACGACTTCCTGTTTCTAACTTCCAAACCAGCAGCAGGCTAAGGCCACTTCATCCCCGATAGACACCGTCTGTTGTCACACTCAAAGACAAGTACGTAATTTAGAAAAGTGAAGGTAAAAAATACAAATTTATGTGAACGCATGCAAAATCGCAACAACGGTGTCATAGAAGTTAATAGAAAGCGATAAACATTTACAAGTGATGGTGTGAATAGGCGCAATGAGTATGTCCGATACCCATGTAGCACATAGCCCGTTCCATGGGCTGGGCTCGGAACGGGTTTGGAACGGGTTCGTTAATCAACAGTCATGATGGTGGAAAATTTTATAGATCGTCATAATTTTTTCTAAAGAACTCAAAAATATGAATACTTTGTTATTTGTCCGTCAGAGCGGGCATCATTTTTGACGGCTCCTTCAATTTTTGGACGTAATCGCGGCCTAAGACTAGATGGAAACTGAAATCGTTAGGTTGGGATTCGTTTGGCGCAATGTAGCGGACGAAGGTAGCATACCTGACAAACCTATAAGCCAACCCAGCTGGAGCCCGTTTCTAGCCCAGCCGAAGCCCGGCCGGGCACCCGTTGCGCACCCGGCTCTAGCCCAGCCTAAGCCCGCTTCCAGCCCGTTCGCCCGCTCCGAGCCCGGCCGAAAACCGTTCGAAGCCCGGCCGGGTTTGCCACTTGGGTAGTCCGCTAACTACAGAAAATATGTACGAACGATTTGATGGCGAAATGTGTGAAAAAACTGCCCAAAACATTAAACATACATTGTCGATCAACTTACGAATCTTGCGGGGCGTTCGTTGATAATGGTAATTTTATATGGTTGCGCAGTGGATTAAGAAAGTGCATGGAGATTATACGATAAATGAGTACAACGCAAATGAGAATTAAAATGTCACCCTAACTAACATTACCCTTCATTTCGGAGCACGTTTTGCACATTTCGTGAATTGTTCGGTATAATTCTTGTGCTGTCCCTTTGGGTCTCTCGATGAACGACTCAAATCTTCCATAAAGGGGACTTGTAGTGGAAACTAAAGAAATTATCTATTATCTATAATTATTATTATTATCTGGAAATCGACGGAGTCCAAGACTCTTGTCATGTCACTTTTTCACCGAACCAAATCATCTCGGAGTCCAATGTAAATATAAAAACCATCCGATAGCTGTTTCTTCTCACACAACCATGGAATATAGGATATTATTCTCGGGTCATACGGGATACGTGACAAGTGGTGACTTAAAGCGTGCTGCAAGTCAAGACGTTACCTCATGGTTAGTATGGGGGCTATAAGAACATCGGACAGGGACTACAAGGCAGTATCCACACTGATGTCAACAAACACCGTTCTCTCAAGCTGTATTTCTTGACCGACATGAATTCACAGAACGTCATGCTGTGTACACGGACCATCAAATGGAATGTAGCGTTTTCAGGGGTCTGGAAATCAGCCCAAACCACGGGGTTTCGGAGCAAAGCCGTCAGCTCTTCGAACTGAACTGCAGCAGGTGCTCTCGCATATGAAAGGTACACTAATATTGGAGGAGATAATGATTGTGCCCTCGAAATGTGAGTTTCAAGTCAGGTAATTAGAATTCCTTGGCTCCATAGTGAGCACCAGCAAACCAGCCAGACAACGATTGCTTCAAACCAATAACCGGATCGCTGTCGCCCAGTACTCAAGCACATTTGAGATCAATCCTTGGTTGTTTACAATACTATTTCAGATTCATACCGAAATTCTCCACAAGGATGCAGCCGTTATATTTCGCTTGGTCATCTGCGATATGGCTACGAACTTAGAAACATGAGAGTTTTGCACGATCTTATCAAATGCGTAGTTGCATGTTCCATTCGTACAATCCAAACAGTGCTAATCATGGGCGCATGTGAGGTTGAAATTGGTGCAGTACTCGGAGGAGATGAATACCTTATTATCTACATTTCTCGATTTCACAGTACTGCTGAAAGGGGACACTCTGAGACGCTTCAGGAAACACTAGCGGTGTCCTTGATGTTATGAAGTCCCTACATAGAGTTGTTTGAGTTCAAATTTCCGATTATTACACATCTCTGAGAGTTCCAATTTATACTCAAACTAAAATCATGAATCCTGTTGAAATATACTGGCCAACACTTTGGGGATGTCATGAAGTTGCTCACAAATTGGCCGGGCCTCGGATAAAGTCATCTTTGGTTTCAGCAATACATTCGCCTGCGGCTCCGGGTGATTCATACCAACAACCAGTGGATCACGCCATTGGTTCTATAACTGATATCCGAAATTACACCTCGCAACATGCGAGGTGGATGATTGATTTTGATGTGCTGGTAGTGGTTAGGTCCCCGATTAAACATTCCAGACACCAATTCTGCTGCTTGCCGCAGCTCTCGGGGGATTATTTCAACAGCTTGGACTCCAGAATTAAACATATCCATAATGCATTAATTTTGAGGGAATACTTGACAGAATTCACTTTTTCCATTCTACGCACTGACTGTAACGTAGGACACGAACTCTCTTAGAATGTGGCTTCATCACAAATGAAACACTTCTTCGCTCTGAAGGCCTTCTTGCACCTCTGGTAACTCTTCCATTTTGTTTCTGTAGACCAATGACCCTCGTTACCTGGCTATTGGTATTCAATATCGGGTAGACTTTTTCGCCACTACGCGGTGCAACCAAATATGTGGCCTTGGTAATGTAGGCCCTGTCAGCATATGTGCGGTTCTCAATCAACGTTCTCTGGTCGTTGGTAATCCAGGCGAATGTCGATCATATATGCCCTCCACCACCAAGGATTTAACCGTTCAACTGTTCGAAGTGATGCTTTCGGATGAAACTCCGGCTTCGTTCTGCCCTCTCCGATTCCGCCACACCATATACAGACAGCCGTGGAAACTCTTATCACTACTCTTTATCGACCCCACTGTATTCTTGTCCAAACTCTACCTTTGTCTTATTCAGCGTCTCCTCAACTGGTCTGTGTAATTTTACATTTTCGATCTCTGTGACTTCTCTATATCTCAAATTATTTGGCGTCGTCGTTGACAAATCCCTCGCGCGGAACATTAATATTGAATTTGTCTTCTCGCTTCAGGCCAAAGTATCTTCCCGCATTTTGATTATATCCGTGCCCTTTTGCCGTGAATGCGTATCGGGTACTGCCGAGAAATATTTATTTATTTACAACCGGTGGGAAATTATGTACGCACGGATTCTCAAGTAA
>STRG.1249.1
CTGGAGTACATGCATAAGTAGTATATGAAATAATTACCACTAGTAGAAGTTCGAACATATTCAAAGGAAATGTTTTTGGTGCGCTACAGAATATGAGAGGCATATGGATAAAAATCTCGTCGAAGCGTTCGGTGAATTATTCACTTTACTACAGTCTGAAAAGATGGTAGTATATAAAGTGGTGGCTGTATACTGGAGGAATCATATATGTTGCAAACAATTGCGTATTTCTTGGGAGGGATACTACCAGAGTGATGGTGGCAGGGAACGGCCGGAGTAAAACAGGTGAGCGTGCGGCAAGTTATAAACTTTATGTAGGGTTGGTATGAAATGTCAAAGCGGAAGTGGAAGACTAATCAATATTGACCGTGTGGTTACATCCATTATACAGGTGTTCAGTTCTGCGAGAGGAAAGGTAAAGTAATCCACAGATAAGTGTACGTCAATAGATGAATGCTGTGTGGTATATCGCGGGAAGCGGCCGTGGATCAACGAATATAGAAATAAAATGTATCGGCCGGTGCAGATAGTGGTGTGATTTAGAGGCTGCATACGGGGTCTCGATAACGGTGATGGTATAGTAAGTAGACGGTGTAACAAATGATGGGAACGGAGCGGCGATGCAGCATGGGAAGTGTATCGAAGACGTTCAGTCGTGGAGGGAACGCAGTGATCTACAGAACCCGAACACTCGATGCAACAGCATTGCGGATGCGATCGGATGGACGGATGAAAAGTGCAGGTAGTTACTAATTGCTTCGCTGCCCACTGGAGGACTACTGAAAGATATGTCAGCGCCGGACGTTGTATTTTTTGGTGACCGATGAGGCAATGAACAGTGACAATAAAGGTGCCAGTGTTTGAACAGTATTAGCGGGTTCTAACGCGGAACGGGCATAATGACATATGGGATTAAAGTGAGTTGTATGAATGCAGTGAGATCGAGTAGTCCTTGTTCAAGAAGTCTGATGGTGGGAATCTTGGGGAAAGCGATCGTAAGACGGGCGAAAATGAAGTCGTGTGTAAATCTCGTTTGTCCTGTCCAGCAAGAGAGGGTCCAAGTTATTCCTGGGAAGTGGAAGGCGACAATCGTCCTTAGGGTGCAGGTTCTGAAAACAAAACGGAGAGGGCTGCAGTCTGGCAATTCTACCAGCTGTGGGTTAGGGGAGAAAGACAGAACACCAATATCATGCCAGTAACA
>STRG.31246.1
ATCGCGATAGTTCAGTTGGTAGAGAATCTGTCCGGTAGGCGGAGTGTCGTCGGTTTGATTCCGGTTCGCGGCG
>STRG.35145.5
TCCTTCTATGGTGTCCTGAGGTAAACGATTTTCGTGTTTGGCGACGGAAATCTCGGCGAGGAGGTATCCCAGAAGCGAGGTCATAGTAACACCATTAGTTTCTTGGTGAAGCATGTCGTTAAAACAAAAGTGGACATTTAACATGCATTGCTGTAGTAGTTGCATTACGTTGGCTACCGGAATACGAATATTTACTTAGTTTCCGGTTATAAAGTTGGGCAAATATTCGATTGGCTCTAACAATGGGACATTTTTAGCCAGTGATGTCACATCCCGAGTGGCCGTTTTAAGTCCCCGTTTTATTTTGTTCTTTCAATGATTCTGCGGACTGAAATATGTCGTTCAAGCTCTTCTGAGCACAGCTTCTGCATACTGTTTCGAATCTATGAACGAGTCAACAGCGTATCGAGTGTTAGGTGGAAGCGCTCATGTCAAGTATCGGTCTGAGTGGTACCCCGACTAATGTACCTTCGGTAAGCCGTATGGTGAATTTTCACTTGCATCACCGGAGTGATAGTAAGAACGTGTTCGACGATTAGTATGCACTGCAGAGCAGGAATGAAAACATTTCATTTGCAGACTGCGATTCGCCCAAGAGACTTCACCAGATGCACACATGCTGTACGCAGCCGGATGCGCTACCGCTTCGTGTTTATGCACGTGCACAAATCTCCACCAATCACACGTCATAGGAACCGAGTACATATATAGTCCTGGTGTGACAGAACTGCATGGTGATTGATCGGCACACTCTTTCATAGATAAAAACGAATTCATTCTAAGTAAACCTAACAGTTTCACATACTCACAATTCTGGCCTATACAGTTCTGAATGTGCCTGGCCTCACGCTCAAACGGTTGCAGTAAACTTGGTATTCTGGGTTGACCTAGGTACGATACTGAAGCTGCTGGCTATAGTTCGCTGATCGCTTATCGGACGTATCGGGTTTTCCGAGTATCGTGGTAAAAATCACTCAGTATACATCTGGTGTTCAGCGTTCGGATCGATAACAAAATAACCTTGTCTAACTTGTTGATTGCCTAGGAGTCCGTGCTTATTGGCTGCCATGCTCACACACGCCTTGGATGTAACAGAACACTTTATCCGATCGCATTTCACCAATCCACGGATTATCTTACTTACCCATGCCGATTGCACGAACACTGCACTTGCCCAGTGTTCCCCGCTTGCTTACTTACGTGCTACTAAGCAGATTTCTCAAGTATTGTGTGTTATCATTGATTGTAAACACAGCTTCAGTTTGCTGTTTCTGATGAGAATTCATTGATATTGTCTTTAAAGCCAAACTATTGATATACCTCGGAGACGAGAAACGTTGGTTTTTCTACAGCCGCATACAGAAAGTGTTGGTGCCAAACAAAGGCAGAGCCGAGCTGCTGTTCTAATAGACAGTCCGGTTATGTTAATTTAACTGGTATTCACGCGAACAGACTTTTGTAGTAGGACTACCCAGACTGAAAAATAAAACAGAGAAGCGCATTGTTGTGAACACAGTTCCGTGATGGTACCAGTAAATGAAATCAATAAAAGAAAAAATCTTCATCAGACATGATATCATTCAGATGTTGTATCAGACCGCCTCATAATGATGATTTATAAATTTCAAAATTGTGACAATTTTTCATGCCAGTACCTCATGTTGTTTTATTGCATCTACATGTTTATGTACGTTGCGATTGCGCGGAATACGAGTTCGAGTGTGTGTGCCCATTCAGCCGGTGTTCTTGATCCTCAATTACGCATAGTTCGGGCAGGAGCTATATTGCGTTCATTGTGAATAGTACGAGTACTCAAGTCTAATTCCTTAAATTACAAAAATACAGCTACCGATATTCCACACGAGGCCAATTGAATCACCTCACCAGGTTCGGCGCTTTGTACTGACCGTAGCATAGGAGCAAAATAACTAGACGCCTCCTTTGGTTTCTAATTGATTGTTTGCCGGCCGGTGGTGGTTGCATGGTTCAAAGCGTTTGATTACCACCTCGGAGGTCAGAGATGCTAATGAAGATGTGTTCAGTCAGCTACACAACACCAAAGTAATACCTGTCTCAGGTTCAGAGAGTTTCCTTCTCGCAGTCAATACAATGTGGGGTCAGGTCTCTAGGAACCAATCTGTGAGTTGCCGTGCAATTTCCAGCTGTTATAGATCTGTTACTACGGCTCCCATTTCAAAAGTAATCAAATCAACGACCAGCACAAAGCGTTGTCTTTCAAGAGCCTCGAAATCTGCTGCGCTGAAAACGACCGATAAGGCTGTCCTCATACGCTTTTACTCATTTAATGACCCACTCCAACCGTGGGTGACGGTTGAGTGGTATACAGCAATTTCTTACCACCTCGGAGGTCGGAAGTTCGAATTCCCCCCATCACCGGTTACCTTGGTGGTAGACAGTAATCCAGTGTCGTCCGGCTTGTCATCACACCCGAGCTATATGGTTCTCCATTACTTCAAGTCTTAGGATCTGGTTACCGGTTATCTGTAACGTTACGGTGGACCTTTGAGGTCATGGGGTATTCCCGTTCCAATGCACTCATGTCCAAGCATGTGATGAAAAAGTAACTGGTCCACCTTTTTCCTCGTATAATTACACCAATAGATCGATTCGCATCCTTCCCACGGACTGTTCGGCCTTGTCTGTCAAAACTTTGAAATTCAAATCAATTACGAAACATAGCATAGTATAAATTGGTAGTTGAAGTTTACCACTTTCATAAATGGATAGTCAAATCTGTTGTTCACGAAGCAGAAATTGACCGTTTACACTGTAACTTGCCTTTTAATTCTAAGAAAAAGTGATGAGTGTCATTGATGATGATCATATAGCTTGATTTAAACTCTTCATTGTTCGTCTACTGCGTAAATAATATAAAAAAGCAGTTTGATTACGAACAGGTGGTCTTGTATCCGGCACATAAAACAGATTGTTTTCACCACCTTACTAAACATGCCAAGTTGACCTGTTACTAACAACTGCAAAGTCAGAAACCCATTTGTTTTTTGTTCGTAATCATTACCAGTACATCTTACTGCTCGCCTGTTTTTACTTACAATCTTCCCACCATGTTTGCTTTGAATTCTCTCGTCGTCATGGCACTGAGCTTCTCCGAGATCTGTTTTAATCAAAGACCATCGACCGATTGGTTTCATGACCTGGTGGTATTTGTTTAGTCAAGATGAACAACCTACACGTGCGCGCGCAATATTTTTCAACCGATGTACGGACTGAAATCCCGCAATGCGTACAGGAGGTTTGAATAGTGATTCCACATTTAATCAGCTCCACAGTGTGATTATTTATTCTGATGAACTGTTCTCTATCCTATCTTATCGATTGGACATCAGAGATAATCAGGCTTTCAATCGTTTATTCACTCGTGAAATGCGAATTTTAAAAGGAATGAAATTAAAAATTTGACAGCTGATGTTGGAAAGATGAACTTCCGCGTCGTAAGTCTGGGACAATCGGAGGATGAAATACGTTTAGCTGTATTTGAACAAAATCATCAGGTACATTGAAATTCCTGGACGGATTACGTTGTTGATGAACGAATTCATTGCTCTGAACTCATTTACATTGTTTTCTCTTAAAATAACTTTCACACTGCTTGCACGGAACCTTATTCTGGTTGCATTCTTGTGCAATTAACGATTTGATTGATGCTTTCTCCTCAGAATAGCCGCG
>STRG.27002.1
CATCAAAGACATTGGATTTAGCAGTAGTCTTTGAATATAATGGAGCGAAAGCGTCAGCTCTCGAACTGTAAGATGAGTAAGTTATGTGGAAATCTACAAAGGCAAGTTATGAAAAGCCTTTAGAATGATCACGAAAACTGGTGGGTCAAGGTAACCGAGGAAATGGAAGTAGCAGCTACTTCATGTAACAGTCGAAGACTGCTCAAACTTATTCGTGACACCGGGGAACGGCGCATGCATGTCAGTGAAACGATTTGGGATAGAAATGGAGAACCCATCCATGGCAAACAGCAAAGGCTTGACCGTTGGGCCGATTACTTCTAGGAGCAGTTTTGCTGACCGCGCGCTAATGTAGTTACTTCTGTGTCAACAACTACGAATCGTTGGGTGGTATCACTGGAGCACCCATCGGCAGTGGAAATGGAGTCGAGCGTTCGATCACTAAAGCAAGGGAAAGCGGCCGGCCCGGACGAACTTCGCCCAGTTCTTTTCAACCAGGATGAAAATGATTTGATAAAATCACTAACCGCTTTGCCCGGTGACATATAGAACGCGGAGCGTATTCCATTATTATGGAGCCAGTCATTTTTTGTTCCCATCTTCAAGTAGGGAATACGCAACTTCTGTAATAACGGTAGCGGATGTAGCTTAATTCCGATAGTCAGCAAGGTATTAGTTCCGACTTTGATCCAAAGCCTGACACCGGCTCGCGACAAGAACACCCGTAAACAGCAGGCTAGATTCCGCCCCGGTTAAGGACAAACTGATCAGACTTTTTACCTCGCAGACTACTTGAAAAGCGTCGTATGCAACGCCAACTGACATTATTGGCTTCCCTAGACTAGAAAAGCGCCTTCAATTCAGTCAACCCGATAGCGCTTTTCAGTGCACTTCGCCGGAGATATATGCCCTGGAAGTTCGTGAATCTACTTAGATCATTGTATTCTCACACTTCTGGCCGCGTTAGAGTTCACGGTGAACTATCCGGTCGGTTCGAAACGACTAGTGGTGTTCCACAGGGATATCCCATGTCTCCATTCCTGTTCAACTTCGTCATGGACGAAGTAATGGACAATGTGCTGCAAAGTCTTCAGGATGTGGACGTCGAACTAGGAAATAGTGAAAAGCTGTGTGACCTAGATTACGCAGACGATGTTGTCTGCTTGTTCGAATCCACGGAACATGCTCAACATGCACTAGATAGACTCTCAAGAGCTGTAGCTCCATTCGGCATGCGCTTTGCACCTTCAAAGTGTAAGGTGATGTTGCAAGACTGGACGTCAACCATTCCGAGCTTGATGCTCGACGGGGAGATGCTGTCAGTTGTCGACCACTTCACTTACCTCAGCAGCAGTGTGACGACCAATGAGAGCACAGTAGTAGAGGTGAGCACACATATTTGTAAAGCTTGAGCGGCGTACGCTGGACTGAAGCACATGTGGCGTCGATCTGATATTTCAGTGAAGTTGAAAGGTCGTGTATACTGTGCCACTGTGCGTTCAGTTTTGTTGTATGGTTGCGAGAATTGGAGTCTGTGTGCTGAAGATATTCGTCTTCTTCAGGTTTTCGATCACCGATGTTTATGTAGTATCCTTGAAATTAGATGGAATAGCCGAGTTAGCAAAGCTGAGGTCGGGAACCGAGTATTGGATACTAATTAGGAGAAAATTTTGTTACAGCGTATCCAAGTTAGTAGACTTCGTTGGTTGGGGCATGTGTTACTTATGTCGGACACACGTCTACCGCTCCGTGTCTTATCCTCAACTACTCTTCAGGAGTGGAGAAGACCACGCGAATAACAACAGATGACGTGGCAGCGAGGTGTGAGAAAGTGTGCAGCGAACTTTAGAAAGGGGGATTTATCACGTCTTCGTGGCTGGGGTCCAGAAGATCCCTGAACCAGTTGGCTGGAGACACTGAAGGATCTGACAGTGAGTTGATAACAGCGGCGATCGTGTTGTCACTTTCTGTCAAATCAGAATGATTGATCGACGTACGTTTGTGCAGTAGGACTGTGTATTCCGTGTGTTGGCTACCAGGGCATTTCTTCGTTTTCCCACTCCTGTGAGTCTGCATCCTTTCCATCTTGTATATTCG
>STRG.25478.1
CTTCCTGCCGCTTTTTATGGCTGAAGCTCCTACTTGCCAGAAACAATCTGTGGTCAGGACACAGCTGAATGAGACGATCGCCATTATCGGTACGATCGGCTGGGATAGCAAATGGGCCTCCAATTTGCCTTTCGGGATCTCCCAAAAGGCCGACTCGGGCGTTGAAATCCACAGTAATCACTACCACGTCCGTTGAACGTACGCTTCGAAGCAGCTGAGACAAATCCTGATAGAATTCATCTTTGGCCTCAGAGGAGATGCAGTCAGTCGGCGCATACACAGACACGACGAACGAACATCGGCGCCTCAGTTTGTTGTTGTTGACACAAACAGAACCGTCCAACCGAACTGCACACAAATGACTGCTGACTGGAATCCACTCCAGCAGTGCACACCCAGCTTTCATGTACAAAGCAATCCAAACGCCAGTCTGACCACGAGCTCTAGACACCGAATCACCCGACACGTGAAGAGTGAAGTGAGAGACTGAGGTTGAATCCCGGGTACGAACAGTTATCACAGAAGTGAGGTCTTGTATGCGTGTTTGGAGACACAGCATGCATCTATTTTAAGTGTCAAGAGTTCTAGCGAGGGCAGCTTGTTG
>STRG.37275.1
ACCATATCATGTGCAAACTGAACTGAACTGAACTGAATATGGGCCAGGACTGGGTTACTTTCGTTGTGCGACTACGGTGCTGGGAATTTCGGCCTAAAAACGAAATTCCCAATTTTGGTTACCTAAAGAAAATGGAAGGAAACAAGCCCAAGGCTAAAGAGTTCGATTTTTTGAAGATATTCGAAGAAGCTCACGCGCTCGCCAAGGAGCGAAATTACTCGCGAAATATAGATGCTTTGATGACTGGTTGCAGTTCTTTAGGATCCCAAGATGATACAAAAGTAACAGAAGATGGAGATGAACAGAAGAAAGCGATTGATGCTGATACTGATGCAGATCACCCATCAGAAGATGTTCCTGATGTAGAAGAAGAAGTTGGTCGTAGCCCTTACCATCTGCCTATTTGTGATGAGCTAACGCTGTGCCATGGAAACAAACCGCTTACAGCCTTGGCCGTCGATCCTGCCGGTGCCCGGATCGCCACGGGTGGTTTGGACTTTGACGTCAGATTATGGGATTTCGGGGGTATGGACACATCTTGTCGTCCATTCAAAACCATTCGTCCATGTGAAGAGCACCAGATCAAACACTTGGAATTTAGTCCATCGGGTGAATATTTGCTCGCCATCTCTGGTTCAGCTCAAGCTCAAGTGATCACCAGAGATGGTGAACCGGTGTGCTTCACGAACAAAGGTTTTCAATACATTACGGATCCGGCTAGTGCCAAGGGTCATACCCATGGTTTGCACTGGGGCTGTTGGCATCCACTCGACTCGTCTAAATTTCTCACTTGTTCACAGGACTGTACACTTCGTATATGGGACGTCAACGACGCCGAGACGCTGCTAAACGAGACGAAAATCCCAACTCACAAGTCTGTTCTTCGTCCGCGCAACGCACAAGGACGCAAGGTCACTCCGACTACTTGTTCTTACTCCAAAGACGGTCAGCACATTACAACCGGCTGTCAAGATGGCTCGATTCAAATGTGGGATACTCGAAAGCCACTGGTGAATACCAGTCAAGTGATACGAACAGCACACGCGCCCAACAGCACCATCACATGTATCGCATGGTCTTGGGATGCTAGACAATTAGCTAGTCGGTGCACCGATGATTCACTGAAACTGTGGGATGCACGGGCACTGACAAAAGGTCCTGTGCTTATCGAACGAGATTTGCCAGTCCTTTTCGAACAGACTGAAGTGGCTTTCAGCGCAAACGATCACGTGATTCTGACGGGGGTGTCGGCACCGCGTGGAGATGCTAAGGCTGGGTCCATAAATTTCTATCGAAGAGATAATTTCAAGCTGATAGATCGAGTTCATCCTGGACATGGTAGTGTGATTCGTGTATTATGGCATCACCGAATTAATCAAGTGTTTTGTGCCTCCTCAGATGGCACAGCCAACGTGCTCTACGACCCACGTTGCAGTCACAATGGTGCGCTTATGTGCGCAAACCGACAACCCTCTTCCAGTCGTCGGCGTCTTGGTGCGGGTGAGGCTTTCATTAAGCCATATCTTCTCATGTACAACGAGGATTCTGTACGGGTTGCACGAAAAAATAAGAAGTTACTCAACGCCCCTCAGATTGAGGCTCAAATTGCAATGGCCGCGGCAAACGCGGTCACGCAATCTGAACGTCAGGCGGCCAGTCAGGCGGAGAATGAGAAAAGTCGCTTACGGGTACCAAAACTTGAGGAGAAACTGGGCAACCGTGTGGGAAGTTTGCATCAGTACATGGTGCAACAAATTGTGTTACAACGAAACGAAGCCGAAGAACGTGCAGAGAAGGATATCCGTGGAGCGATTTTGAGACATGCAGACAAAGCTAAAGCAGAGCCGTTTTGGACGAAGGCGTACCTGAAGACTCAACCGAACCCAGTCTTCCACGATCCTGAAGATGACATGAAGAAGGATGATACGCCAGTGTGGAAGAAACAAAAGTTAGCGTGATTCTACCTGGAACACATTGTGCACGAATTTCGCTCGAGTTACGACAGTATTTCACCAACCCATCTACTCACTTAGGATTGACCGCGTCCAGTTGACGGAACTGTGCAAAACGTTCATGTACATATCTGAACAATCTTATAATTAATCCATTGTTCTATAGAAAAAAATGTGAGGGCGATGTTCCGCGAATAGAAGTACGCGTGTAAAGCGAAAAAATGTATACATACATTGGTTATTCTGCCCTGTTCCATTTCGTTTGTTCTGGTTTTAACAAATGATCGTCGTGGTTCGTACGTACATCTTGGTTTTGTTGCTGTGATTGTGGTTGTCCATGCTGTTTCTGTGTTTGATCGCGTGTGTTTTGTTGTACAGTTAGATAGCCTCTACACGTTTTGCGTGTGCAACGGTCCCACTCGTTTGTTTGGATCATTTGGGGGTGGGGTTCTTTTGTTGGTCGTTTAATAAACTCTCGAATTTGGGAACTAATCAGTGGCCGATTTTGCACACTGTTTATGGGTGGGAATTGTGTGTTTATTCAGGGCTTGTAAAATGCCCTGCAAAAATTAGCATCACAGCATTCTAATGGAAACTCTACCGAGGCTGCGGGATTAGAAAAATAGGGAAGCATGAGAGGCAGATAGGGACGGGCAGAGACCATCACAGTTTCGACATATAGGTTTAGTTCGTGTTTAAATCCAGATGAAGTGAGGCAAAACGCACATATGTTGTACAACTCTCCCCTCGGCTTGAATCTGCACTTTTGCGGTGCACTACCTCTCCGTTCGTGTTTGTGTGTGGTTTATTTGGCGAGTATTTGGTTTTGGTCATGAAAAAAGCAATAAAAACGCGAGGAGGTGTTTGTCCCGTCGAAACGTATCTGAATTCTTTTTTTTTGTACACAAGGCGTCTGTGGCCATTCAAACCGCAATCAAGTTTGCCACAGGAAAGTTTGTAGTGAAGGATGTGTGTCTGTGGAAGCGGGAATGGGGGGTACTGGTTTGCTTATGAGTGCGAAGACAAGCTCATGCGGCCGGAGTCAGTCAAATGAAATCACTCCTGTTATCGGGATGGGGACGGCTGAGGGAAAAGTGTTTTGACAATCTGGCTTGCGTCCCAAACTCCATTTGTGAAACACAACAATGTTTGGGCAAGAACTTGGCGGTTACGGTTGAGCGGAACACCGACCACCGATTTTATCTGAACAACCCGCGCAGTGTAGAACGGCGTCTTTGGTTCGAATTCGGAACATCATCTCCGGGATAATTTGGTTCTGTAATAGAACTTCTGTCCATCGGTTGTGTTCCCCTGTAGGTCGTGTAGGCGGAGGAGACACGCTTGTTCTGTGAATGAAAACGAAGATTGAGCGCTATCGTTCTAACTAACGGAAGTTTTGTTTCATTCATATTAGCCTGAATCACCCCTTAAAATTTGCGTTTTTTTTGTAACTGCTGCCTTCTTTTCGTGTAATTGCTGTGAGTATAGCTGTGTACTGTTGAATATTCATCCACCGGGGTGCATAAAGCAAATACTTGAATTGTATTATGAGCAATCTTGTAGTTTGTTTTGGGCACGTTTGAGTAGTGTTAGTTCCTTCAAACTCATTAGTTCTAATTTGCTTCATGCGAAAACTGATCTGATCTGCCTGTATGGTGTTTGGTTTTGTAGACCTTGATTTGCATGCAAATTACAAGAGGAGAGTGAATTTCATTTTTTCAACTAAGAAAGCTAATTGTTCCTGCTGTCTTGTTGGTTTGCTCTCAATCTGACCTATTTTGCGACCAATGTTTTGTCACAATTGCTATTCCAAAAACAATAATCATAAAACGTAACGTGGTGAACACATATGCCTTTTCGGTACTTTTTCAAGCCAATACAGTACACATGCGAAGTTTTAGCGTTGCTCAAAAGTGTTATCCAGAGTATTAACGTAAATGCATAAAATAATGTCAAATCCGTTTCCGTTGGATTTGCGTGGGCACATTACCCACAAGGTTCACCATTCCTGTGTTTCTGCCACCATCACGTTGATAGGTCGGAAGGAAACATTTCCTGTGATTAGGCGTTCACAGCCCCAATGACGTCGACGAATGGGAATATTCCGCGAGGGCTATATAATGAAGTATCCTCGTTATTCACAAATGTACCTGTGGCCGAAGCCATAGACTTTGTTCTTGAATACTTATCAACAGAAGACATCAACGTAAGTGTACCAGTCAATGTATGCAAGGAGCTCCTAAAACCGTGCACCACTAATGTACAATTTCAGTTTAAAGGAGACATCTATAGACAGAAAGATGGCATAGCAATGGGATCCCTACTTGCGGATATATTCATGTCAAAGATGGAAAATCACAATGAGTCAAGTCATAACCAGTTTACGTATTAATAAGAGGTACGTAGACAACATCTGTTCAGATTCCTCCAACTATAACGCACAAGAACTACTACAAAGTTCAATGTAGCACATCCGAATTTACGATTTACGCTAGAAATGGAACAGGACGATGTGCTTCCATTTCTTGACGTCCTCCTACGACGAACAACAAACGGATCCGTGAAACGCAGTATTTAACATGAACCAACGTGGGTAGGGCAGTACACTCATTTCGAAAGCTTCGTTCCCACGCAACAAAAATGAAACAGCACGTTGCTTGACCTACAGAGCGCGCGAAATATGTTCCAAGGAACAACTTGCGAAAGTGCTAGAATCTATCCGCAACTCACTCAGAGAAAATGCATACCCAGATAGTTTCCTCAGACAACACCTGCACGCAGATCCTCGACCAAGATACCCGAAAGGCCGTATTTTCTCGTATGGAATTCAAAGGGTATAGGGCTGCAGAAACACTGACCCGTCGGTGATTCAATGCAGTGACAAATCCGTTCTACGCAGTCAAGCTATAAATCGCGTTCATCACTAAACCATGCTTACAACTGAAATTCAAAAACAAGTTGTCTCGTTATTCTACCTCATGCTGTGTATATTCCTACTGTTGCTCATGTGAAGCGAAATACGTCGAAAGAACAACCAGGCGCCTGTCCGATTGAATCCAAGAACACTGCCTTACGTGGTTAACCGAAGTGATCAGTAAGACGGTAACCAACGCAATGCCGGCCCAAGCAATGGATATGGGTCACACACTAATGCGGAATGGGCCATTTATCGTTATCTACCGTGTATCAGCAAATCGCTCTAAAGAGGACAGACAACGAATCCTCTCTGCGGCCGAGGCGATTGCGATCGGGTTACATAGGCCAATCCTGTGCTCGCAAAAACCGTTTGTCATGACACTACAGCTCCCGTGGTCGAAGTTCAACGTGATGGTGGGAGAAACACACAGGACAGGTGAACCTTGTGGGTGATGTGCCCACACAAATCCAACGGAAACGGATTTGACATGCAATTTTGTGCACTTACGTTAATACTCTGGATCACACTTTTGAGCAACGCTAAAACTTCGCATGTGTACTTTATTGACCTGAGAAGCACCGAAAAGGCATGTGTCCGCCACTTTACATTTTCTAAATCGAGACTACAGGAATACTTCATGAAGTAGAATAATTATAACCGATACAAAGTCCTTATAATCGCATTGTAAGTTGCAAAGTGAGGAAAGCGTGGTCAGATCATCATGCTCTGGCGAGTATTTAATAACACAATTTTTCCAGCGGACCCGTAGTCGCTGTGGCCCAATATTGCTTATGTATGTGTTCTTTCTCACATTCTTATCATTAGACATCACAAAGTAATGCAAGGCATCTGGTTCCTGTGAGGCACGTCACTCACCGCACACGGCATATCTGTCGCATAGGCGGCGAGATCTCTGTCATCCATCTCATTTTCTCGGTTCCAGTGTGCTGCTGTGTATCGATCCGAGTAGGCACTCGGACGCTCGACCACGTCACTTGGTGGTTGTGCATCTACCGGAGCAAATCGGCCTGAGGTTGTCGGAGAACCGGGGGGTGCTCCATAGAGCTCCACATTCCTGTTCCTTGGAGTCCTTTCGGAAGGAGGACCTACATCGTACGGATCATCTGGGCGGCGTGTGTTTGGAATGGGAGCACCTCCGCGACCAGATGTGTCGTAGCAGGAACTATGTTCCAATTGCTGTGTAAATGCATGTTGGTCCGTAAGCATAATAAATGAACAGCGATCGTCACATGTAGCAATACAATGTCCAATTAATTTGTTTGTGAATGGCGTAATCATGGCGACTCAAATTGCTGTCAAATGTCATAGGAAATTTACGGTAAAGATTGAGTGAAATCTCAAGGGCTTTGGTTATCGAAATATGTATGATGGTTTTTAGTGGCTAACAATACGAGATTGATGTATTATTAAAAGACATTGCGATTTGGATAACACGTGAAATGCTTCACATTTTTACAAATAGTTGAATTTAGTTGTTTCCAAATCGAATCGAGGGTTTGGTTTATGCAAACTGTTTACACTAACCGGGTTGGAATCAGAAGCTAACGTTGGAATATATGGACTTGTGGGTCCGAGTCTGTATCCCCGTTCGTCGTGCGGCCTTTCCACTCGAGCTACGGAGTTTTGGCTGCCACGAGTTCGTTGATCACGCGTCAACAGGGCACGTGATTGACTAGTCGAGCTCGGGGCCGACCCGGGTAGGGACAATTCACGCAAAAAGTTTGATGGAACGAGACCACGACGACCGTCCATGGTTTCTCCCGTGTAAAAACCATCTTCATCCATTTCACCGTATACTGTAATGTGATCTCCCGTTCGAAAGGAAAGCTCCATCTAGTTCGGATGATGACAGAATTGAAGTAATTAAAGATGCAGGAACAAAAAAACGGCTTTTGGACAATGGGCTAAGGGATCTGCTGTTTTGACTAATTCTTCCTATGAAACAGATGAGTTTCATTTACCATTGGCGGAGGGCGCGATCATACGTGATAACGACAAACTTGTGCATTGTATTTTACTCACTGAAAAGAGTCAGTATGTTAACTGTGAAGAGTACAAATGAGTCAGATTCCCGTTGTACCGTCTGAATTTCATAGACCAAATAATATTAATAATATCGTTTTTGACTAAAGCATCAATTTGGGTCACTGATGACTGCTTGAGTAAACCGACGATTTGCGTTGCGTAAGTTCGCCAACAACGTACGGTTTTAATCACTGATAATCATCGGAGAAACCACGGAGAGCACATTTGGGAAACAGGTTGGCGAACAAGCCCGTTTTCAGTGATTCTCAATCATGCCAATATAACAATGGGTATGACTAAGTGCATAAACGATCAAGTCAACAAAACAGTGTTCGAGATCATTGTTCTTAAAATGTCGGACTATATTGGAAAGATGGAGGCCATACTAAACGGGGATAACAAAGCCGCCAAGACGAGAACCCAGGACAAGACGCGTCAAGCAGGGAAATCTCTGGCTAATAGGTTACGGGACACTAAACAAATTGGTGCTATTGACTCCATCATATTTCAAAGAAGAAACAACCTTCCCCCATTACAAATTTGAGAACAGAAGTCAAAAACACAGTTTGCACGATGTATCCTGGATCATTTCGCTGCATCTTTGCAAAGTGCATACTGCAGTCGAAGTGACTAATGAATGAATGAAATGTTTGTAAACAAAGGAAAATTCACGACGCACACATTCATACATGTCTATCGAATAACCACACAACAATTATCACACTTCGTTACCACGGCAATGATAAATTGATCACAAGTTCGCGTTGTTTGCACAGTTCAGGTTTGTGTGCACAGATCGACAGGGCCTCCATATATCTTAGTAGTTTGGCGCTGGAGGTCAAGTAGATCACTGAACGCTTGACTTGCGTTGACGCAATGCTTAGTCCCGTAAATATGTCGAGCGTATGATGATTTGATTGACCTTTGCTCGGTTGATGATGCAATCGTGGTGAAATTGCTACTCATTGTCTTGTGAAGCCACATTGGAATGTGTTCAGTCATTCGATGACGTAACCGCCTTTCCGTTTTGTCTATGTAGGTGGCTGAGCACTCACATTTGTATTGGTATATGCAGTTTGATTTGGCGTGGATAGGCGGTGGTTCTTTCATCGATGGCTTAGTTAACCGGTCAGTTGTAAATACAATTAGCGGATCGGCTGCATAGTAGGTACGGCTGACAGCTGATTGAAAACGTTTTCTGATCAACTCACTCCGCCTCCAGTATGCAGATGCAGTGAAATGATCCAGGATACATATTACAATCTGTTTTTGACTTCTGTTTTCAACTTTGAAATGGGGAAAGGTTGTTTCGTGTTTCTCAAACGTCGGCTCCCCTCGTCAGTGATCAAGCAACTGAACGAAATTGGCAAACTAAAGTGCAAAATCGCAACGCAAAAGGCGAGGAGGAATTTGCTGCTTGGATGTGTTGTGACTGATCATTATCCTATATCATATTGCAATCGATTACGTGCGGAGAAAGGGAGACCAACTGTGAAAAGCTTGAGGCGTTTGACCAAAAGCCACATTGATGAATGTAACCGGAAGTCACTCTGCTTGTTGACTACGATGCGAAACATGTCATTCATCATCGATCGGTTAAACGTAATGTGCAGAATAAAGTTTATGAATTTCTCTGCTTCGAAAGTGTGTCAAACCCGTTTACGTGAAATCAAACGTTTGGAAAAATCAAATCATGAAATGTTGGTGCCGTCATTTCCGGGTAATCCATGGAAATGTGTTCGAAATTTATCCTCTTATCAACTAGACGACTTACAACTGCAGGCACTTTCGTTTGGCTTTAGCTATTGTACTCTAACAAAGAAAACTAAACACATTTTTTCACATGCAAGCTTTGAAGCGTCCTTCGAATAGATGTCTGTTTGAAGCCAACAAATGCAGATGCTCTGAGCTGGTTTAAGGCAAATTTGGTTGATTTGGAATGTCAGTATCGAACGAAAACAACAGCAAAAATTGGTGTTAACGAGCAGACAAGTTGAAGATCTCAACAGATTGAAGTAGAACATAGTAATCCTGCGTCCAGACAAGAGATCGGGAGTTGTTATTATGGATAAATCGCTTTTTGAGCGGAAAGGATTAGGTATTCTGGAAGATGAAACGAAATTCAAGAAGGTCCGAACGTCAGATAATTCAAGCGAACTATAACAGCGAATTAACACTGAACTTCGAACTCTAGTTCGAGCGGGCCTTATTCGCGAGTCAGCAGCCAGGTCATTGAGACCCAGAGAGAGTCAAACACAACAACTGTATGATATATGGAGGCCCTGTCGATCCGTGCACACAAACCTGAACTGTGCAAACAACGCGAACTTGTGATCAATTTATCATTGCCGTGGTAACGAAGTGTGATAATTGTTGTGTGGTTATTCGATAGACATGTATGAATGTGTGCGTCGTGAATTTTTCTTTGTTTACAAACATTTCATTCATTCATTAGTCATTTCGACTGCAGTATGCACTTTGCAAAGATGCAGCGAAATGATCCAGGATACATCGTGCAAACTGTGTTTTTGACTTCTGTTTTCATGTTTGACTGAGTTCGACCTACGGGATCTGCTCTCCTGTGGTTATGGGTCCCCGAAAATTCACAAGACATGAGTTTCAGTAACGTCCATCTTCGACATATGCAATTCACTGTACCACGCCGTAGCCAAGTGTTTGACAAGTTTCTTGTAGCCGGCTAGAGCGGCGATGACAAAACAGGGTTTAAAGGATACTTCCGAACTTGTAAAATGTGTAAGTGATCTAAACGCGAAAGGACAACATATTCTGTCGTTGGACGTCACGTCACCATTCACTCTCTTTTCAGTAAGGGAAGCCATTGACTATTTTTGTGGTTACATACAAGCAGATGGGATTGAATCAGGTATACCATTGGATGACGTGCAATAGTTACTCTTTTTTATGTATTCATAGTAATCAGTTTGTTTAACGAACAGGTTCACCGCCGGAGAAGATTTAGCAATGGGATCCCCACTCGGGCTATTATTTGCTGATATTTTTATGACAAAATTAGAAAACAGCCCGTTGCAATCATGAATTCCGCGAACTTCGTTCGTGGATGACATTCTGTGTGTATCAGACCAAGTTGTCCTTGGATATCAATCACTAAACAGCTTCAGTTCAGCACATCCGAGGTTGTTCTTCACACCGGAATCAAAATCAGACAGTTCATTAGCCTTCTCGGACGTATTTTTGACTCGTCGAGAAAATGGCTCAATACGGTGGTCAGTCCATAGGAAACCAACATGGACTGGGCAATATATCCACTTCCGTAGCTTCTTGTCGCTTACATTGAAAAGAAACCTGATTTTATGCCAAATAAACAGCGAAAAGTATATGCACGAGAGATAGCATCAAAGAGGAACCCCTTTCGATGCGCAGTATCTTTATTTAGAATGGATATCTGGGACGCTTAATCGACCGATTGATGCGGCTGAATACAGAAGTTCCGAGGAAAACGGTAGTTGAGAGGAAGCTAGTGTAAATCCCAGTCATTTAAATTTGACATATTGGCAGATGTGCACGAAAGGTTGCCAAGCATCGCCAACAGGACATTCTGTGTTGCTAGAGTGCGTGTGTTGTTCACATCTAGGCCGTCGGTGTGTTTGTGGTTATAGGACAAAATGCCTGATTTTGCGGCGTCATCTTTTATGTATTCTTTCACTTGATCCTGTGGAACACCGTACATCGGCCACACGACCAAACGTTTGTCTGAACGCATCCGTGAGCATCACCCATCGTGGTTGAGGGCTGGAGAAATTAAGCCTATTACCAGCAAAGTTGTTTCACACCTAGCTGAGACTAACCACACGGTGAACTTGGATCAAGCTCTCCACTCCCTTTATAGGGTCCGAGGTCAGCTGTCAGGATCGGTGAGAAGTCGCATCTTGACCACAGCGGAAACAGTCGGGATTCGCTTCGACAACCCTCTTTATGTGCTCATAAGAAATTTCTGCATGCACTCAGTCTACCCTGGCCCACTCACCACACAAAGGCAGGTCCTAGAATGTCCGAAACCTTGCAAACTGAGAACGTGTTAGTACGTTCACACCTGGTCTCTGGGTAATCCTTTGCCACAGTACTTGTAAACAATGATCCCAAACGCTATTTTGTTGAATGTATCCCCTATGTATTTAGTCATACATATACTGTCGTATTGGCATGATTAAGAATCACTGAAACGAGCTTGTTCACCAATTTGTTTTCCAAATGATATACGTCTCGAGGATACGAAACTGAGTGTAACAGTTGGCCAGTTAAGACACGAAAGCGAAAGATGACTGAATGAGATTAGGAAAGTTGTTTGATATTGTTTACCTGTGTGCTTAAGGATTGGACATTCTGGCACATTCAAAAGGAGTCTCGTAACGTCCCGCTTCGTTAAGGATTCGTATTCTAGTGTGTTCCTGTCTTTTGCAAAGTATTTCTATTTCCACCTGAAACATTTGGTCTGACTTATGTTATTGATCGGTTCGAACTTTTCGACGAGTTGAAAACTTTAACTATGCACGGCTCTGCCACCTCATGCGTACTAACACACTTGACCTAAAAAGGCCAACTCATGGTTCCGGAGTTCTTCCGACAACAAAATAAACCGGCGGATATTCGATACCGTTCATCTTTGTCGTCGTCGTGTGGCAGGAGGCAACGAATCGTTTTTAACTGAATGATAATATTGGCATCCAAAAAAATTCTGAATTTGTGTGCTCCAAAACAGGGGTGTTTCCTTGGAGGGGCTGCTCAGCTCTGGTGAGATGAATGAAGTGCGTTGATTTTTTTTCATCCCTAAGATAACCCCGAAGTGTTCCGCTTCTCAACCCGCCCATAAACCGGAGGTTCACTGATCGACAACCTTATTGTTTTCCTGTACATCTGCTTTACTGTCCTCTTCATGATAATGGTGGTTGGTCGGACAGGGATAGTTGTTATGTAAGCGGCTACTTCGATGAAACTGGCTTCTCCTACTCCAGTCGTATATCTCACCAACGTGATTGAATCTCCAGCTTAAGAAAGCTATAAGCTACTAAGTTAATGGTAGCAGAGAAAACATTTCATTACGTCGTGTTGCAGTCTCATCCTGACGAATGCTAAAAAGTGGATGTCCGCCATTCAACGTTGTCACGACGAACAGTCGGGGTTTATTCGGGCAGCATCTCCCTAGATTCTTTATCAGTATGAATACATGACACAATCAGTCATGAGCTAAGCCACATAGGCGAGCGATTTGGACCATTGCTGTTTAGGTAGAGAATTAATGGACAGACAGACGGTCCTCACAATCCACGAAGTAGTAGTTTTCATCAGTAGATTGTTCTCACTATGAATATGTCTACGATGTTTCGAAGAAAAGACAGAACAATGAGTAATTGATTAGTGGGAGATTAGATTTGTATAATATGCTTCATGATGCAGCTTCAACGCTCAACTCACCGTTGAAAACCATGGAAGCACTGTACAGCTGTTTCATCCTTGTTGGGAATCTTCAGCAGTGCACATCCACCGAGC
>STRG.76579.1
AGCCGAGTTCTGCCCTCCCCGAACCACACGACTAGGGTGCTGTATGATACGATGAACTTTGTCAGTCAACACATTACCCTGTGTTCATATTCAAGCTAGTGGATGGTCTAGCTCCGACTAATGCACTTCTATTACCACCCATACTTGGCGATCCTACGAACTTCGTTGTGCCGATCGAACACGAGCAACCCTCCACGGAAGATCACTAGTCCTTACATACTACACCAAAGATGCTGTTGTTCCTGCTCCTGAATGTGGTGCTCTTCCTTTCTTGTTACTTGGCTGGGTGCATTCCAATATTCTTCAGTCTACCTGCTGCAAAGTTACGAATTATTACTGTATTTGGTGCTGGATTGCTTCTTGGCGCAGCCCTGGTCGTTATAATACCAGAAGGCGTGGGCGCTCTGTATGCCAACGCAAAAGACTGCTATGTTGGAGTACATGATATTTCGGTCGGTGACTTCGCCGCCCCG
>STRG.59853.5
CTGGACTGCGCTACTCTGCCGCGATCCATGGCAGGCGGTCGGTTCAAATTGCCCGCGAGTGTTGAGACTTATTCAAAGTAGATTTACCGTCACTACGCATTTTCATGTACAACACTGCTGTCGATGGTGAAAACTCGGAGGTCCGTGAAGTGCAACGAGGCATTACGTGCCTCCCAGTCGAATTGGACGATGCACTGGAGCTGCAGGCCCCGGAATCCGACGACGAAGCTGCCGAAACCTCTACGAACACTGTCATATTTGTGCCTGACGGAATAAATGCACAACGGTATCCATTCCATTTGTTTCGACGTACATCTGTCCCGATCAAACCACTGTACTCTTAAACGAGCAGTCGCCATCTCCTTGTTTGTACTCGATATTCGCTTGAGCCAATCCTCCTGCGCGATTGTGTAGACCTCTGCATCTCTCGATCCCACGTATTGTTTATACGCTGCTTACCGATGCGACAGGGAGAGAGTCAGCTTTCGACCATCATCTGTGTTCGAGCAAATGCGCCCTACTGGAGTCGGAATGCAGGTTTTCTAACAATATGAAAATGAGACATGATAGTTCAAAATATTGTCCCGAACTTGGTCAGCAAATTGACGCCCACTTTCCAAACAGCGCTGAATGATTGACTTTGTTTTCCTCATTGGTTTTCACTATGCAAACTGACCAACCTTTGGTTTCAAAAATGACATTCGACATATCACTCAATCAATCATTGTTGATCACGTGTCTTTTCGTTTTTTTTTACTACTCCCATCATTTGAGTATTTTTTCTTATTTTTTATGTCAAGAACCCCGAAATAACAAACATATTGATAAACTATTCCTCGTAGTTATACCCCCCCCGTACTCATCGCCTTTCTTTATTGAATGTTCCCATCAATATTCATCCTCATCGTTTACGTGCTTTTATGTTCGTACCCCGATTGGACTTCACCAAGACAGCAACGAAAAAACAATACTATCTATGTACAAAGTAGCCGAAACTGAACTGACATGCGCGTTCAAAGACTATAAACACATTGCTTTTACACTCCCACTCGCTTACCTTCTTTGTTGCCATTATGTGTTGTAACTCCGCCAAGTCACATCACAGACTTTTCTATGCACCTGAACAACGCGTTGCAAGAAATTTCGCATCCAGACAGCCGTTTCTTGGTCGCCAGTGGTCATTCCGTATCGGGACACTCCGAGGTATCAAAACAGTCGGATCTCAATGGCACATTGGAATGCAGTCAGACGGAATTACCGACTGATCAACCGTATCAAGGATCCTCCCGTCGTTCAAGCGATGGCAGTAGTCCATCAACGGGTAAACCGGGTTCGGATCTTAGAGGATCGGTTGGTCATCGACGACGTCAGTGGGGCTCGCATTCGGGAGATCGATTAGGTTCCGCTGTACCTACGGTGTCATCGGACACATTAGAGAAGCTGGTTCCCACCCTAAACACTGGTGGGGAGCGGAAGTCAAAATCTCGGAGTTCATCGTCGATCTCGTCAGGGAAGCGTCCGTCGAACACTCAGTCAGCATTGGCAGTCCGTGAGGATTCGGGTGTGACGAAAAAGCGAAGCGAACCGGATAAGGTCTCAAGAAAGGCTCTGACGGTCGAATCATCAAAGTCCACTAATAAATCCGGCCCTATGAATGGAGACGGGAATTCCATCTCACATGACGGTCAAAAAAGTTCTGTGACTGTTCAGAAAGGAGCGGAAAGCACGGCGTCAATTAACACAGGTGAAGCTCTTCAGAACAAGCCGCTCGGTAAACGTAAAGGACCCAAAGAAACCAAAGCTGTGGGCTATCTAATCGAGGCTCCAGAACGCATTGAACCGTTTGCCCCCGCAAAGCACCGTCCTACAAACATCATATACATCCGCTCGTTGGTCAGACCGTTTACTGCTGACCAGCTACGTCAAATGATTTCGGAACGCTTCGGAGCGGTCTCTGACCTCTGGCTGGATCGGATCAAATCTAGCTCCCTCGTCCGCATGGAATCGGTCGAAGTCGCGACTCGGCTCGCAAACAGGCCACTGAACGCGCCAGACTTCTCCGGACTAACCCGCCGACTACGACTCGTCCCTTATCGCGTCCTTTTACTCACGGACCATCAGGACCAAAGCAGCGTGCCACTCGAAGTCCATTCACCAGTCCCGTTGAGCAGGATAAGACAACTTCTGTCCCAGCTCGAACTTCGGGAAGTCGATCTGACGAACCGAAGACTCGTCCGACTCAAGGATCAGATTTAAAAGACAAAGGAAGCACTGTCACTCGAAAAGAGCTCTCTCCGGTCTCGGTTAGTCATGTGCGTCGAAGGAGTCGTTCAACTGATCTTCGACGGAAACGAGAGCGGGTATCCTTAACTCCACCGCGTGTGGCTCCATCGTCACGTCCGGAGCCTCGATTGCGGGAGCGTCGACATACACCTTCCAACCGACCTGTCAGGCAGGCGATAGCCAGAAAACGTGACCAAACGTCGCCAAGCCCTCCACGACCAAGAGTTGTAAGACGCTCAACAAGCACTCGTTCGCGTTCTAGGCGGTCCTCCTCCTCCGCATCATCTCGATCGTCGCGCGGGCCACGTTCACGCGGTCTTGGAGATACTCGCCGTGGGAAGGCAGCGCACCGGGGTTTCGGTCGCCCTCGTTCGCGTTCCGCTGGACGAAAACACTCCCCTGCTCGGGTACGGCGTTGAGTGACCAATGCGAGCTTGCGTCGGTGTCTAGCGTAGCGACCACTGTATTGTACATGAACTTCAAAATGTTTGTTTTTGCCTGTAATCCATTGGCAGTTGGTCGTTTACAGTCGATCATGTTCTTCACGGTTGACGACTATTTGTTTCAAGTTACCCAAATAATAAATACTTCATATCTGAATC
>STRG.52124.1
GGACAACTTGGGGTAACCTTCAGTAAAGCACAACAATGTGTGAAGTTTTTAGCAATGGTGCAAGTCCGAGAACTCGGCGCTCAATGTTGTGTACTTAAAAATAGTAACCTTTTAAGAACTGAAGATGGATAGTGGTCCGTTCTCTCATTTGCCAACAGACGGCACGGTTTCGTCAAAAGTCGATAATCTGGCATGTTAAACGACGGTAGAAGGTTTGCAAAGAATTTTTGGTCGTTATGAAGACGTTGGGGAGATGCATATTCACACAAGCATTCGGTGTTGTCAAGGCCTAATGGACAGTCGTTTTCACCTGTGAGGAGCTGAAGGTCGCCTCGTTGCAGCAGGATGAATGATCCAAGTCTATCACCGTTCCCTTTACGAAATAGTCATTCAAATTCACGTAACCGACGCTAATAAATTTTATCCCTTTCGTCCAGACCGAGATTATCCACTCCTACAATGGCGCGAATAAGAGGTGGCCCATATTATCCCTCCTAGCTTATGGACGTTTTGCATTGCTTACTCTTTAAAATACAGACTTTCAGTTCTGTTTGTTAAGAAACCAATCTCGTACTCTGTGCCCTGTTTTTATTTGCTACTTACTAAGAAATTTAATATTCTCACCACTAGTTACGCGCATGACACTAAGTTTGAGCCAATTCTCCTAGTGCCTTACTATTTCCAAGACTATTTTAGCAGTTGCATTTTCTGCCTAACTGAAACTTAATTTGGTTCTTGAATACATGTTCAATTTTGAAACGGGGAGGGGTTTGTTTTAATGTAATGCAAGCAAGTTGCTTCATTTAATTGGAAGGAATCTGAGTACAGTATAAACAGAAAATCTGGTATTTGTGGGAGTTCGAATTTCGCATTTTGCTACTTGAAAGCCTGCCAGTAGGCAAAATAAAGGAAATGCCACAAAGCAAATAATAAGATCAGCCAGTGAAGCGTTCGTGAAAATTCAATGATAGTGAAACAAATTGACGTTGTTAATCGACCGTAGAAATAGTACAATGGCTCTAAGCATTGTTGTAACCCTAAGCAAAGAGTTCATAGGTCATATATTCCTTCTAAGTATCGGGAGCTAGAAAAGGTGAAGTGTGATAAAGCCAATGGTTCATACGGGTCGCCACCAAGGATGCTGACTGAATTTGCTTCCGTTTCATCCTCGGCGTTACCATATTTATTTAATAAAATTTTGTTCTAGGAAATGTCCCGTATTATGCTAGAGTTATATCCATGACGCGAGTGCACGTTAACCGCCCGAGAGATATTTGAAAGACTCACCCTGACTGCAGTACGCACTAGTAAGGATGCAGTGAAATGCTCCGGAGTATATTAAATCTGTAATTTCTTTTCAAGTTCATATCGGGTAAAGGTTGCTTCAGATTTCTGAAAAGGTGCCTCCCGACCTCTGTCATCAAGTGTCTTGATGGGCTTGTAAAACTACGCTGCAAAATTGATATTCTCTGTGACAAGATAAACTTTGTCAATCAGTGTATCAAACAAAACGCGTTCCCAGCAAAGTATTATAGGAGACTTTCAGCCAACAAACTGCAACCCACTCGCAGGAACCTTAGTCATCTTGCCGAACGTTACCTGGAGAGGTATACCAAGAAACTGAATGGTTTGCAAAAACTGTTGGATAGGAACAATCATGCATTGAAGGAAATGTCCACTGTGCGTTATGTGAAACTTGTCATCTGCATCGACGCTGTGAGGAAAACTTAGATGGATGTTTCCCAAGAACTGCGTCGGTCTTTAGATCAAGCTGATGAAATCGAATTTCCCAAGCATCTCTGAGAATCACATTAGGAACTTCTCGTTTTTTGTCGTTAACCAATGTCAAATCGAGGCTCTGTCATTCGGTTTGAAATATTGCATTCCACCTAAAAAGATTACGATCGTGGAATCACAAGCTCGTTTCGAATATTTCTTCGATCAACTGTCATCCCTGAACCCGAACTCGACAGAAGCAAAAGTTCGCCTTGAAGCAAGATTTTGAGATCTCGAACGTCAATAAAGACGCATTCCATCTCGACAGAGGAGCCTTTTGAATGAAAACCAAATGAAGACATTACAAGAACTCAGATGCCACAGCAATGATCTGGGATGGTCACCGTGAATAGGACAGATTGCACAAGAAAAGTGGAGGCTGTTCTGACCGAATCAACTAAATTCGAAGTAAGCAGCAACGAGGATAACGTAGCAAGTCTAGAAGGAATTAGCTCACAATTAATACTGCTGCTACTCGAAGATGGGTACATTGATGAAATCACCGCGAAACAACTTAAACCTCGTGGCAGTTAGCTATCCAGGCTCTACTGCATACTTAGACTACACATGCCCGGTGTGCCTTTTAGACTCGTGCTGTCAATGGCCAACTCACTGCAACACAAGTTATTGAAGTGGTTAGTCAGAATAATAAAGCAACTCACAAAAAAAACTGACGCAATACAGTCTTAAATATAGCTTCGAGCTAGCTGGAACTCTAGACAACAATAATATCAGGAAGCGACTATTATCCAGGATGGATGTTACGTCACTATTCACCAACGAAACAGTTTATTTTGTGTATGGCTACTTTCAAAACGAGAAGATCAACATCAAAATCTCAGAGACGGAACTGAAACGTCTAATACTGCGGTGCATTGAGAACATGTTTCAAATTTTTGAACCATTATTTTCGCCAAACTGGTGGCATCTCTATGGGCAGTTTGCTAGGCCCCACCCTGACCGACATATAAATGTCGAGTCTTGAGAATAGAATAAGCGACACAACCAGTAATATGCATCTTTACAGGGGGTACGTCGATGCTATCTTTGTTATCATTAACTCAGAACAGGACTCCATTAGCCTCTTCCGCAAATTCGATACAGTTCTTCTGAATATGCGGCTTTTCATGGTGCTCGATTCCGACTACAAGTTCGCATTTCTCGACATTATGATAACCAGGCATTCAGACGGTAGCGTCAGTAGGTCCACACACCATAATCGCATATTCAGAACCGTACCTGAGTTTTACAAGCTTTGTGCCCCTGAGTTATAAACGTGGGCCAGTGAGAACCATGTATGACAGAGCCGCAATCTCTGTACGCCAAATATGCTCAGCTCTGAAACGGAACCGCTAAATAGCGTGTCTAGTCAAATGTCTACCCGTAAAATCTTATTAAAAGGCATCGTACAGCACGTAGTGAAAGTGAACAACCATCGTCAGTCTCTAAATGTAAGGTTTTCTTGCAGTTGTCATTCAAGGACGATGATACTACGAACTGTTCGCACGACGCCTCAAATCGGCAATCAAACAGGTATACGATGCCGCCGATCTCGTCCCACCCGAAGCATGCAGACAGATATCCTTCACCTCAGACAAACAACCGTCATCAGTTCGTGCCAAATCACACCTATACACGTTCACATGTGGGTGCTTGGCCGCCTACCTACGCCAAACTCAACGGTAACTTTGACTGAGAGTGACTGCACATGTTCCACGGTGGGTGGACACCTATGTTGACCAATGGGAAGTTGTGGTGACTCATCAGCTGTCACACGTGATGAGGCCAGGTACAGCTTCGTAGCAACTCACGCGGATAAGCCTCAACCAATCAGGACCGCCGTGGACAAGTCCGACAAAAGCCTTCTGTGATTCGTCATCTTCGAATCTACCAGTGATCTTCTCTGATTTACCATTTATACAAATCCGTTCTGCAATATAACTAACAAGCCATTTCGCAGCCCTTTTCTTGCGTAGTTCCGGGTTGGGGCATTTTCAATACGTCCTGTCAATTCAGTTCAGTGAGATTATTACAGAAGTACACGGCCAAATGTCACCGACCAGGCAGCCACCAGCCTCTTCCATCGCATGTCATATGCTAGATGCAAAGCACCCAATCAACTGCACAACTGCGTTATCTGTAATCTTCTCTGCACCAGTTCACGTCTACTACTGTTTGCCGAGACGACTGCGATCCAAAGATGGAAGCCTAGTTTGGGCAAGCAAAAGGGTTTATTCGTTTCCCTGGTGATGCCCTGGTAAAAATGGAGTTTGTGAACCCATCACTGACTGATACCGACGGACAACTTCGGCTCTTTTGAACCATATTTGTTCTGTTGATCATGCTCACCGTACTCTAATTCCGAATACATCTTCCTCGTTCTACCCATCTAATACGAAGCACAATAATGAGGCGGTGATCAAACCATCATCATGTTGAGCTTCTGACGCTCCTGTTTGGGCTCGAATCCTCACACACGGGCAGATCACTTATCCAAATGACAGTCTTTAATGGGCCATGACCACCTTCCTGAAATATTGTGCTGCTATTACATAATAATAAAAGGGAAGCAAATAAAACAAAAATCACGTACGCATTCTTCTTCTAGTGTCAGTGCGAAATGCAGAGCTCTTATTCTGAGTGACATACTGGGAGTTCGCTATTTCACTTCACTAGCTCCCGACATTCATGACCACGTGTACAGGCAGGGAGTGAGCAAGCATGTGCCTGACTTTATTTCCATTTTGTGTATTTTACTTCATTTTGCCTACTAACAAGCATTCCAGTAGTAAGTTCTGACATTCGACCTCTTGTAGGTGTATCCTGTATTTTTGTCCGCACTGGACATAAGGTTTGAATGTCCTAGCAGAACAGTGCTTAGTAGTCACTTCTGTATAATGATATTCGCGGCTGACGCCTTTGTGCCCACACGATCCACAAACATATATAGTTCCATTGTTGTCCCTCTTATACCGGTACTATTTTGGATTTTGTTCTTCTGAACTTGCGTCGGATGTTCCTCTCCCTAAAACTTCTTCCCGGTCATCACGTACTCAGGCAGCTAGTCATCCTTATCAAACCTCTGTCATTAGATTTCTTACTTCTATCTTTAAACCTTTTCTCCCCGGACCGTTAGACTACGGAATGCTCTCCCTCTTCCTACTAGCTTACAACCTCCCTCTCCTTAAAGGCAGAATCAATGAACTGGTTCTTACGTGAATGTTCCCCCACAACCCACTTTTACAGCGAAGTATTCCATACATGGCTAATCTGAGTGCATTTTGATTTCCTTTTTAGACATGCCACTCACTACATTAATTATTTTTCATCAGATTTCTCTGTTGAGACTTGGTATGTGACAGAAGGTGTGAACGTTTGTCCACCTTCACCACCAAAATGATCCATTCGCCCCGAAATGTGGAACTATCTTTGAACCTCTTTTGTGCTTCATGTACGGCCATAGTGATGGTAAAGTTTTCGACCGTCTAATTCTTGTGCAGAATATCATTTGAATTCATCGCACTTGGAGGGTAGTAACCACCATTTGAGTATTTTATAGTAGTAACAAACTGCACCAACTTGTATCCGCCATCAATCTTTGTTTCGAATGTGTTGATCCACATAATCAAAGGCTCCGGAATATTTTTATCCTTCGTTTCTCGGGGTTGATGATGACTTTTTTGGCTAGCTTCACAATTGCATTCCAAACATTTCCTCGCCAGCTGATGTGACGTGATCGGTGTGAAAATACTATGGCCAGTTATATTTCCGCGTGGTCATATTGCTTTCCGTTTCGATTGAATTATTTTCCATCCTTTCACTATTGCTAATGTTTTAATAAGTTTCTTATTCAATTGAGGAAACTTAGTGTACTACTAATAATAAACGCAGCACAACACGCATAATTTAGGCCATGTATCACTGGTTAAATGAATGATGAGTTTACCGTTTCTCA
>STRG.20791.3
ACTACCGCTGAACTTCCGCACTTTTTCAAATGGCACAAATAAAAAGAGATGAAATAGTTGATCAAGAAAAATCTATTCGAAATAACCTCGGATCCCCCGAGTGTGTAGATGTTCGAAATGTGAAATTATTCAGTCAGGCAGAATGGAAGCGTCTAAATGGTCAGATTCATGGCGATACGGAAGAACTGAAACGAGTCGAGGAGAAACGCAAAGCAAACGAAGAAGTGCACCAGACTTCAAAAGAAATGGTCAAAAATTGGACAAACACATTTTTGGGAGCAAGACAAAAGAAATTGGATGAACGTGCCAAAAGATTAGCGAAAGAGGAACAGGCCAAAGTGGCAATCGATCTGGAGGAGGCAAAATATCAAGCAAAACAGCGCAAGGCTGCAATTGATGAGGCCAAGCTGAAAATCTATTATCAAACCGATCGAGTTAGGAAATTCCACTCTGCTCTTACTTTGACCGAAGTGCTCAAAGAACGGGAAATGCAATTAGAATTTAAAGATCTGTGTAAAAAACTGAATGATAACAAGGACAGAGCGTACGTGAAAAAGTTGCAAAAGGAGCTGGAAGAAGCTACTTTGGAGGAACAACAGAAGGCTGCAGAACGACTGGCAAAAAATGTTGAAAATGCCAATTTCCTTCGAGAACAGATGCAAATAAAACAGGAGATTAAGAAGAAACAGCAAGAGGAGTCATTCGCTGAAGGAGAACAATTACGTCGGCAACTGATTGAAGATCAACTGGAACGAGAACGCTTGGAACAATTGTACAGGGAGAATGCTACGAAATTGCAAATTGACTATCAAGACCAGATCAAAGGTCAAAAGCAAATGAAAGAGATTGAAAGACTGAAAGAAGAAGAAGAAGAAGAACAATGTCGAATATTCGCGGCCGCCAAGAAAAAGATGATTGAAAGGCGAGTTCTACGGGAACGGGAAATGTTCAAAGCACGAGAAGATCAACTGGATAAAATAAGGTCGCATTTGGCCGAACTGTTAACCGAGGCCGGGGAAGAAGTAGATGAAAGAATTCGCCAATCTATGGCTGAACGTGATCTAGCCGAATTACAAAAAGAACAAGAAAAAGCCAAAAAGTTGGCCCAAACCTTGGCTGAAATCGAGTCGCATCGCGTAGCTCAAATCCAACAGAAACGGAAGGAGATGGAAGCTGAAAAACTGGCCGAATTGGAGGAAGTGCGTGTGCGCGCCGCGACCGAACGTGCACTGGCCGAGTACGAAGCCCAGTGTGCTCAGGCCAAGCTTAAAAAGTACAAACAGTTGAGTGAAGAATACCTAGAGCAACAGCGCAAAAAAGAAGAAGAAAGGAGGCTCATGCGGGAACGAGAAGTGCAATTTTGCGCGACCAGTCACAAGTTGGCAGCACTGGAAGAAAAAGTGTTCCAGGACTATACCAAAAGGGTCACCGAGCATTGCAAAGCAAACGGGCGCAATGTTTATCCTTTGAAAATGGCCGCCAAAACCACCGCCAACTTCGGGCTTGGTTCATCGTTGCCCGGCGAAACGAGTGTCGTGGATTATGTCGAAGCCCAAGGTGATGAACCGGATCGAAAGACCACTAACAACGACAACAAAGATAATAACAATGAAAACAGGAGCAACGACGATAGTGCTCGCAAAAATAATAACAATAACAACGCAGCCTCTGTGGGTAGAAGCTCATCGTCTCGACTGGCAAAAAAGGCTGGAGTGTAAGGTCATTTTGGAGCAAAAAAGCGATTAGGTTTTTTCTGGTAGGCGTCGGATATCTGTCACGTTTTTGTTGTAATGTCATTGCCCAAGTCAGACTGATGCCATGTACCATAATTTACAAAATGCTCAAACAATAAAATTTCGATTAAATCGACCAAAGCATTTATTCTGCCTTAGATTCTTTTTGTCTTCATTTAATCACCATTGCAAACTGATTAAGTTGTTGAAAAAATATTGGCTGTTCTTCTGACA
>STRG.47214.2
CGGGGATTCAACCAAATACACTCGGCAGTGGTGGGTGCATAACTGGTGTGCATACCATTGAAGGAATTCTGGACGCTCGATTGGCCGTGGCCATTACCTGTCCTGTGCAAACTGAACTGAACTGAACTGTACTGAACTGAACTGACTTCAAAACTGCACTGACCTTGAGGGAGGTGGAGTTAGAGCTTAAACGAGCAGGCCGTTTGTGCTTGTCGCGGTTTTCATTGTGACAGGTTATTAAGTGTTTACGGCTTCTCCTTCCTTTTTTAGCAAATAATACCTGCTTATATATATCTGCATTAGCAGCAAAACTGCGGCCAACGCTTAGGTTCTGTATGGCCCATCGATACACTGGGCAAAACGGGCTAACGCTGAGCCACCGATAACTTAAGTTATCGGTGGGCAAAACGCTTTGTATTTGTTGCAAAAACCTTCATGGGTCTTGAGAAAATTTCCTGATTACGATTGTGATTTTTTCCTTGTGATGTAAGTTAAGTTAAAACTGCTAAAACGCCAATGTTTATCGCTATCGGCGAACTCTTTACACCTATTGTTGGTAAAGTTTCTGTTCAGTTTCAGTTATAGAAGTGATAGTAGAATAAATTAAAAAACCAAAAAGCGGGAACCGGGAAGTGAGAAGCAGAAAAGGGCACCCGTTTCCAGGAACAATTCCGAGAACAGGCTGAGCCCATCTGGGCGTGCTGCTTCCCTGGTAGCAAAACCGCTCCGAAACCGATCGGGTTTTGGCCGGTTTTCGGTCAATTTTTTACTGAAACGCCGATCGGCTTTCGGTCGGTTTGTTTAGTAGCCATTTTACACGGATCAACAATAAAGTGTTGTGAAGGAAATCGACGATCGGAGTAACGTGTAATGATTAATTGGCGTTGTATTTATATATATATATCGGTTTGATTAATCGAAATTTCCTGAATTACCTCGGTACAGATCGCTCAATTTATTCCCTCAAAATGAATAAAATAAGGGCAATTAGTCGGAGGACCATAAATTAGGAAATATGAATGAGCATCGTAATACGTAATTTGGAAAAAGTGATAGAAATTAACGAAGCATACCACGTATTTCAAACGATTGGCACAAGCCGCTCAGAAACCGTTTATGGTTCTCCGACTGATTGCCCCTATTTTACTCATTTTGAGGAAATAAAATAGAGCGATCTATACCGAGGTATTTCAGGACATTTCGATTAATTAAACCGACATATTTAAATGCAACGCCAACTAATCGTTGCACGTTACTCCGGTCGTCGATTTCCTTCACATCATTTCATTGTTGATCCGTGTAAAATAGCTGCTAAACAAACCAACCGAAAACCGATGTTACGAACGGGCTGGGTGCTGCAACCATTGCGCAGTCTTTATTATCTGCATCACCTTTTGTGAGCTTATTTTATTTAAGTGCAGTATCAGGTTCCAGTGATTTATGCCCACACGTATCCACAAATTTCCTCTAAAGGTTTTTCGTTCGACGAATAGAATAAACAATGCTGGCTCCCCATGCTTTTATGGGCAAGTGTGGAAAAACGTGAGGATTGTCCACCATGTTAAATTTATGGACTTGAAGTTTATTTAGTGTCCTTTGCTTCTATCAGTTTGCAGTCATAATGTAAACCATCGTAGAATTTATTGCGTAATCAGTCTTCGCTACATATAATGCATTTAAAGACTGAAAACTTATGACAACTATCTAGTCCCGTTTAACTGTCTACAATCCATTTAACATTCATCATTATCATCATCGTACAGCGTTGAACAGTACGGCAAGCCCCACTGACCACTGCTTTTCTCACCATGTTGCACGTTGAATTAGAAAGTATGAATATACAAGATGGACAGGGAGTGGACCTACACGGGTGGGAAAAGGAAAGAATGCCCTAGTAGCCAACACACAGAATACAAAGTCTAATTGTACAAACGCACATCGATCAATCATTTTGATTTGACAGAAAGTGACAACACGATCGCCACTGTTCGCAGTTCGCAGCCATATCCTTCAGTGTCTCCAGCCAACTGTTTGACGGATCTTTTGGACCCCAACCACGAAGACGTGAGACACCTACTTTTCCTAAGTCTGCTGTACATTTTCTCATTTCTCGCTGCCACGTCATCTGTTGACCTCCACGTGGTTTCTTCCACTCCCTAGGAGGAACGGAGAATAGGACACGGTATGGTAGGCGTGTGTTTGCCATACGTAACACGTGTCCCAACCAACGAAGTCTACTAAGCCAGACACGCTGACAGAACGTTCTCTGAATTAGTACCCAATACTCGCTTTCTGACCTCATCGTTGCTTACTCGGCTATTCCACCCGATCTTAGCGATACTACGTAAACATCGATGGTCGAAAACCTCAAGACGACGAATGTCTTCAGCACGCAGAATTCAAGTTTCGCAACCATACAACAAAACAACTGAACGTACTGCGGCACAGTATACACGACCTTTCAACTTCAGTGAAATATCAGGTCGGCGCCACAAGTGCTTCAGTCCAGCGTACGCCAGTCGAGCCTTGGATATCCGCGTGCTCACCTTTACTACTGTGCTCCCATCTGTCGTCACAATGCTGCCGAGGTAGGTGAAGTGGTCGACAACTGACAGCACCTCCCCATCGAGCATCAAGCTCGGAATCGTTGACGTCCAGTCTTGTAACATCACTTTGCACTTTAAAGGTGCAAAGCGCATGCCGAATGGAGCTACAGCTCTTGCGAAATTATCTAGTGCACGATGAGCATGTTCCGTGGATTCGAACAAGCAGACAACGCCGTCCGCATAATCTAGGTCACGCAGCTCCCCACTATTTCCTAGTTCGTTGCCTACATCCTGAGGACTTTGCTGCGCACTCTCCATTATTTCGTCCATGACAAAGTTGAACAGGAATAGAGACAAAGGGTATCCCTGTCGAACACCACTGGTCGTTTCGAACCGACCGGATAGTTCACCGTAAATTCTTATTCGGCCAGAAGTATGAGAATACAATTATCTCATTAGGTTCACGAACTTCTGGGGCATACTTTTTCGATGAAGAACACTGAAAAGCGATGTCCGATCAGCTGAATCGAAGGCGCCTTTCAGGTCTAAGAAAAGCATTATTGTCGGTCGGCGGTGCGTGTGACGCGTTTCTAGTAGTCGGCGAAGAGTAAAAATCTGGTCGATGCATCCTCGACCTGGGCGGAATCCAGCCTGCTGTTCGCGGACATTCCTCTCGCGAGCCGGTGTAAGACGATGCAGCAAAATCGAAGCTAATACTTTGGTGACTATCGGAATTAAGCTAATCCCATGATGATTACTGCAGTTATTGCATATTCACTTCTTAAAGATGGGGACAATCAATGACTCACTCCATATTAACGGAATACGCTCCTCGTTCCAAATGTCACGGAGCAAAGCGGTAAGTGATTTTATCAACGCCTCACTACCCATTTTGAAAAGAACTGGGGGAAGTTCGTCGGGACCGGCCGCTTTCCCTCGCTTTAGTGATCGAATGCATGACTCTACTTCTACTTCCGATGGGGGCTCAAGTGATATCACCCAAGGAGTCGCAGTGGTTGACACAGGAGTAACTACACTAGCGTGCGGCCAGCTAAACTGCTCCTTGAAGTATTCGACCCAACGGTCCAGTCTTTGCTGTCTTTCACGGATGGGTTCTCCATTTCTATCGCAAATCGTTTCACTGACCTGGGTTCGCCGTCCACCAGTGTCACGAATAAGTTTGAACAGTCTTTGACTGTTACCTGAAGCAGCTGCTATTTCCATTTCTTCGGCTACCTTGACCTGCCGATTTTCGTAACTTGCCTTTGCAGCTTTCTCCGCATCTTATTCATCTCCTTACGGTTAGAGAGCTGACGCTTTTGCTCCATTATACTCAACGACTCTTGCGAGATCCAGTGTCTTTGATGGACATCGGATCTAGGACCACAGGAAAAACCTGCTGCCACGTGCATCGCCTGTTTGATATGAGCCCAATGCTCATCTACATTACTGTTCGTCGTAGATCCTAGCTCATGTTCTAACTTCTGCTCATAACGGGTGCGTACTTCTGGATCACACAAACGTTGAACGGCTAATCGGGTTTGCGGTTTGCGACGATGACCATGGAGCTGGAGAGATAATCGCATTAAAACTAATGCATGGTCCGANCCCTAGTAGCCAACACACAGAATACAAAGTCTAATTGTACAAACGCACATCGATCAATCATTTTGATTTGACAGAAAGTGACAACACGATCGCCACTGTTCGCAGTTCGCAGCCATATCCTTCAGTGTCTCCAGCCAACTGTTTGACGGATCTTTTGGACCCCAACCACGAAGACGTGAGACACCTACTTTTCCTAAGTCTGCTGTACATTTTCTCATTTCTCGCTGCCACGTCATCTGTTGACCTCCACGTGGTTTCTTCCACTCCCTAGGAGGAACGGAGAATAGGACACGGTATGGTAGGCGTGTGTTTGCCATACGTAACACGTGTCCCAACCAACGAAGTCTACTAAGCCAGACACGCTGACAGAACGTTCTCTGAATTAGTACCCAATACTCGCTTTCTGACCTCATCGTTGCTTACTCGGCTATTCCACCCGATCTTAGCGATACTACGTAAACATCGATGGTCGAAAACCTCAAGACGACGAATGTCTTCAGCACGCAGAATTCAAGTTTCGCAACCATACAACAAAACAACTGAACGTACTGCGGCACAGTATACACGACCTTTCAACTTCAGTGAAATATCAGGTCGGCGCCACAAGTGCTTCAGTCCAGCGTACGCCAGTCGAGCCTTGGATATCCGCGTGCTCACCTTTACTACTGTGCTCCCATCTGTCGTCACAATGCTGCCGAGGTAGGTGAAGTGGTCGACAACTGACAGCACCTCCCCATCGAGCATCAAGCTCGGAATCGTTGACGTCCAGTCTTGTAACATCACTTTGCACTTTAAAGGTGCAAAGCGCATGCCGAATGGAGCTACAGCTCTTGCGAAATTATCTAGTGCACGATGAGCATGTTCCGTGGATTCGAACAAGCAGACAACGCCGTCCGCATAATCTAGGTCACGCAGCTCCCCACTATTTCCTAGTTCGTTGCCTACATCCTGAGGACTTTGCTGCGCACTCTCCATTATTTCGTCCATGACAAAGTTGAACAGGAATAGAGACAAAGGGTATCCCTGTCGAACACCACTGGTCGTTTCGAACCGACCGGATAGTTCACCGTAAATTCTTATTCGGCCAGAAGTATGAGAATACAATTATCTCATTAGGTTCACGAACTTCTGGGGCATACTTTTTCGATGAAGAACACTGAAAAGCGATGTCCGATCAGCTGAATCGAAGGCGCCTTTCAGGTCTAAGAAAAGCATTATTGTCGGTCGGCGGTGCGTGTGACGCGTTTCTAGTAGTCGGCGAAGAGTAAAAATCTGGTCGATGCATCCTCGACCTGGGCGGAATCCAGCCTGCTGTTCGCGGACATTCCTCTCGCGAGCCGGTGTAAGACGATGCAGCAAAATCGAAGCTAATACTTTGGTGACTATCGGAATTAAGCTAATCCCATGATGATTACTGCAGTTATTGCATATTCACTTCTTAAAGATGGGGACAATCAATGACTCACTCCATATTAACGGAATACGCTCCTCGTTCCAAATGTCACGGAGCAAAGCGGTAAGTGATTTTATCAACGCCTCACTACCCATTTTGAAAAGAACTGGGGGAAGTTCGTCGGGACCGGCCGCTTTCCCTCGCTTTAGTGATCGAATGCATGACTCTACTTCTACTTCCGATGGGGGCTCAAGTGATATCACCCAAGGAGTCGCAGTGGTTGACACAGGAGTAACTACACTAGCGTGCGGCCAGCTAAACTGCTCCTTGAAGTATTCGACCCAACGGTCCAGTCTTTGCTGTCTTTCACGGATGGGTTCTCCATTTCTATCGCAAATCGTTTCACTGACCTGGGTTCGCCGTCCACCAGTGTCACGAATAAGTTTGAACAGTCTTTGACTGTTACCTGAAGCAGCTGCTATTTCCATTTCTTCGGCTACCTTGACCTGCCGATTTTCGTAACTTGCCTTTGCAGCTTTCTCCGCATCTTATTCATCTCCTTACGGTTAGAGAGCTGACGCTTTTGCTCCATTATACTCAACGACTCTTGCGAGATCCAGTGTCTTTGATGGACATCGGATCTAGGACCACAGGAAAAACCTGCTGCCACGTGCATCGCCTGTTTGATATGAGCCCAATGCTCATCTACATTACTGTTCGTCGTAGATCCTAGCTCATGTTCTAACTTCTGCTCATAACGGGTGCGTACTTCTGGATCACACAAACGTTGAACGGCTAATCGGGTTTGCGGTTTGCGACGATGACCATGGAGCTGGAGAGATAATCGCATTAAAACTAATGCATGGTCCGACTCTACGTACGTGGACCAGTAAGATCTACAGTTCTGAACAGAACTGCGCCACCGGTAGCTTACGGCGTTATGATCAATTTGACTCAAAGTACCTGTAGAGTTAGAGCGCCATATCGCTGTGCGACGCGAGCTGTGTCGGAAATTGGTGCTAGACAAGAACAATCTATTGTCTGCACAAAACTGGAGAAGTCTATCCCCGTTATCTGTACACTCAACAGGTAACGCACAGCGCCCACCTAAATTGGCTTCTGACACACTAAGTTTGTCAACTTGTGCGTTGAAGTCACCAGCTAGCACTACAATGCCGGAACCTTTACTGCTGCGAACGAGGATTGTGAGTTCATCATAGAGCTCATCTTTCTGCAAGTCTGAGCTGCAGTCCGTTGGGGTGTACGCCGAGATCACAAACAAATTGCGCTTAACACAACTATCATTTCGAACGCCAACTGACCCTTGGACTCTCACAGCACATAAACGACTGTTAACAGGGATCCAGTCTAAAAGGGCAGCCTCAGCCTTCTTAGTCAAGACAATTCCTACACCACGTTGACCCACAGCTCTAGCTGCTTCGTCTCCTGAGGTGCGCAGGAAATACCTCGATGAGATACTAGGGGCCGTTAGTTGAATTACACTGCTCGAATCCTGGATACGTGTTTCACTTAAGCAGCAGACATCAATCTTCAGATAATCTAATGTGAGGGCTAGGCACGCCTGCTGACCGACCTGCATGAGTGTACGCACGTTGAAGGAGCCGAGATTCAGAGGCTGACGGGGCTCGAGGAAATGTGAGTTACAAGACAGAGGATTATTCCCTATACTCATTAACAGTGAATCGTTGCGAGTATCGACCGTGTTATCAGTGGGAGCATTACGGGTGGATAGATAGGGCAAAGATGGGTGGTTAGGGACAGAAGACAAAGATTGTATAAAAGAGAGGGAACTCTGAGCAGTAGCCCTTTTATCACTACCCACCCCGCTCGATGCAATGGGCAGCACGGTCCTGATTATCCTGCACGACGACCGATGCAGTATGGAATTCTTTGTATTCGTGCAGTTCATGGAAGATGTTGGACGGGTACTGCTAGGGTGTCCATCCACAACGCAGAAGAACGATTAGGGTCCTCATCCAAAGCCTTCAGTTCTAACAAGAACCTATCCGCAAGGCAGTGAGATGGCTTAGTGGAAGCCCATTTGCTTGGATTAATTATTCTTCCACTGGTTTTGCCGATTGAGTTGCCAGATCAAATCAACCCCCAACCTGGAGAACCAGGAGACTGGACTTTGTCTGACCTCTACCCATTGACCTGCCAGGTATGATTGCATCTCCGGCTTAAAGAAGCCATCCTGTATAGTTCTTTGGGTCATAGAGGCGCTCAAGCCATCACACCACTTCAAGGTGCAGTCTCGTCGTGATGAGACCATGGGGAGTGTCCGTCCTGCACCATCAGCTGTGTGGCACAGACCAGTCTCTGTGAGGATACCAAGGGGGAATGGATCGCGATGCAATCAAGCGATACGGACACCGCATTCATATACGAAAGAGTTAAAGCCGGAGGTACGAAGCCAACACGCCAAGAAGTAGCAGGTTCCAGTCTGTCGATGAAACATTTGTGGAGCCTTTGGGACCAAACTATCCGGTCAAAATCATTGTTCCTCGGACGATGATACGAACAGTCTTGACGACGCTACACGCAAAGTTAGGTCATGGAGGCGTCAATCAGTTGGAACATGCTACTAGACGGCGGTTCTGGTGGCCATATCAGCGTAGAGATATCCTCGACTTTCGCAGAATGTGCGAGGGATGCGGCAGCCTCAAAGATACTTCAACCAAGCATCGTGCTCCCCTTCAGAAAGTGGTCGTTGGTTTCCCTAACGAGATGGTAGGAATCGACATCGTTGGACCATTACCAATGACACGTGCAGGTAACAAATACATCCTAGTACTGGTCGACTACCTCACTAAGTGGTGTGAAGCTGTTCTCCTGGGCACGATTGACCCATGCACAGTGGCCAACGCAATTCTCGATTGTTGGGTTTACCGCTGGGGTGCACCCTGCCAGCTGCATTCCGACAAGGGGTCAAATTTCGAGAGCTCCTTTATTGCTGAGCTATTCAGGTCACTTAAAGCCGATAAAACCAGCACCACATCGTATCACCTACAAGGCAACGGGCTGGCAGAACGTACCAATAGGACACTCATTACTTTGTTGAAAGCTTTCGTCGAAGGGAATGATGACTGGGACAAGAAGCCGCCTAATTGCCTGTTAGCCTACCGTAGTACGGTCCATGCGTCGACTAATCAAACACCAAGTCTGTTATGGACCGGTCGAGAGATCCGACTAACAATGGATGTTCGTCTACCCATCACGAATAACCTCCCCACCTCGGTAACGGAGTATGTGAGCGAGCTACGGGACTCTATTAAGCGCGGAGAGGAGCTGGCACACACATCTTAAATCAGCCGAGAGGCGTCAGAAGGAGTACTACGACAAGAAGGGATTTGGCACCCCGCTGCAACCAAATGATCTGGTGTGGCTTCATAACACTGTCCCCACAGGTGGTGTGCCGGCAAAGCTGTCAAGACATTGGAAAGGGCCTTTTGTGGTTGAAAAGATATTGTCAGATTGCACCTGCGTAATTCGTGATGCGTCGCACTCTGGTCAGCCATCGTTTGTTGTTCACTTTATTAATCACAAACCCTATGAGAGTGCAATTCATCCTAAAGAGGTATAGTGCCGCCAGTACTGTTAGAACTGGAAGTTCCTCCAGAAGGGGGGAGAGCTGTGGCTCCGGGGATGGAGCCGATTGAGGTAGAGTACAGTGTTACGAAATTTGAAGACGGTCACTTAACGTAGGATTGAGCGTACTAATTCATGCTCCTTTCTCTGTCCCAGCTGAAGGCATCGATCTGGTGGATCCCGAAGATAACTAAAGACAGTTTTATTGCTGGAGACTGAATCGTAATGTACATTTCTTCTCTTACTGTAATGGCATTTGTAGTGTGCCACTTTTCTTGGATAAATTTCCATTTTGATCGAATCGCCTTCTTCCTGCTGAGCGTGACACTAAACCTAACTGTCCTCGGGCACGTACTCGTACAACGTCCATTTAACGTTGGTTTTCATCAGGCCAGATTTGCCTGTATGAAGCACGTTAACATTATCCAAGCATCAGACTCATATGGGCAAACTGCGGGAAAGCTGTGGGCACTAATATCACGATGTTTGAGCAGCGCTGTCGGGGTCCATGTGGGTCCGTATAAGCATGCCCACATTTCGGGAAAAGAACGCGCAGAATATAAGTACCCTATTTACGGCTTTCAAGTGAAACTTTCCGTTGCTTTACTGAAATAAATCTATACAGATCTCTCTACTCTTTTGTTCTAAATCACCATTTTGCGGATTGTTCGAAAAGACCACCGTTATTTGTGAAAAACGCAAATATATCATACAAATTTGGGAATAACGCTCAATAAAAAATACGGTATGTTCATTCCTTTTAGTTCAGTCGGTTGGTGGTGTATTTTTTCCTTTACACGCTGTTGGTGTCTCCATAGGAATTGTAGGGGAGCTGGAAAGTACACATGTTTACTTATCAGTTCCCTTTACGTTAGCCCCGGTAGCGTTGCCCAAACGTAGTCCCAGCGCCCACAGCTTTCCGACAATTTACCCAACGGGGCCCATTTGGGCCCCGTATAGGGGTGTTGCTGGGGCCGTCTTTCAAATATCTTTGAATTTTTCAAGTCGATTCATTTTCATTGGTTATAGCTGTTGCACATCGTGTTTAGTTTTCTTATTGGTTGTTCAGTCTATTTTAAATCATGGTCTGTATGTTTCTCGTCATCTTGTTCTTCGACGTTTTACAAATTGTTGGTATACACTTGAACTGCAGGCTTTAGAAAGCAGCCATGGCTGAGAGTACTCCAAGCGAAATACTGATGAAGTTAATCGATGTAAGACGCAACTCCACAAAGGCCATTATCGACTTAAATAGTAAAATCCACGAGAAAGGTATTTTGCAGTGCTCATCCGTGGTTCAGCCCCGCTACCCAACGGTGCTTGATTTTGACACAATCGAAGTGCCTCCATTTGACACCAGGTATCTTCTGAACAGCTCGAAGGAGTTCACTAAGTTTCACGAAAATCTTCAGTCGCTGCGCTCATGGAAGGAATTCAGTCGATGATTTACGAAATTATAACCAACTTTGAATTGTTGCTTAAATTGCTTCGAATATAATAACATTATAACCATCCATTGCTTCTGCTATTAG
>STRG.76881.1
TTGCTTGTAAATTCAGCTGATATTCACGCCCGATTTGTGAGGATTCGGGCCAAATATAGAACGTTAGAACTTCTTTGGATGTTGTTGCGAGAATGTATGAATCAAAATGGGGGACTTGTAGAGACAAGAAAGTTGCAGTTGGTCAAATCAGTTTACAATGAGTGGGTGGAATCTAACAGGATTTTTGTGTAAACCTTTCACATGCGACTGGATGCCGTTCGCACAACGCAGCAAATAATTCAGTTTGTGTTATGAAAGGGGTTCTGATGAATTTTGAATGCATGCACACAAGTTAAGCACCCTAAACCGTGCAGCGTGATCCACTGATTCCCGCCCATAAGGTGAAGGAATAACAACCTCAGCTTGCTTCTTGTCAGTATGTGGGTAAAAGTTCAAGATGCAATTCCCAGATACCTGTAAAATAGGAAAACCCCTGGAGTTAGTGGGTTTAGAAGTAGCGTTTGACCTCGGGGGACGAAACGTGAAATTAGGCAGTTCCTGACATCACAGATCACTACTTTTAAAGGTCGTTAACCCACAATCCAAGTACCTATTCTTGACATTTGCAGGAGAATCGGGGTAGAAGCAAATGAGTGCTTATTGGTGGAACAGGACCTTCCAGTGTACAGGTGATCGGACGAGGCTTAGAAATGCAAACAGTATATGACGTGTTCGGATTTGCGGTTTGACATCCAAAAAGCTACTGAGTTATCTTCTTCAATAATCGAAACCAACTGTAGCCCGGGTAGAAAAGTACCCCGTCAAAATGGATTAATTATTCACTCCATCATTCTTTTTGGGCCCCATGATCAAACTCTGGAGTTAATCTGCGAGTGCATAAGAAGCATCATGCCAAAGCTCCGTATATTATACCCCAATGCATGCAGCACAGCGAATTGGTGGAAAGAGCTTTCGGCCATGTACAAAGGGACAGACCGCATTTAGGTCACGGATACCTGGATAAAGAACCCCAGCAGCATGGCCATGCATATAACTCAGGAGTAATGCACTTGCCGAGAAAACAAGGCAAATGGGAAAGATGAGGCTGGGACAATTATTTTATGGTCAATTAGATACCGGAAGATAGTTGGCGAACCTTCGTAACCCCAGACATCCTGGCGGTATCATGTATGTTCTTGCTAGAAAGCACCTGACTGATTGTGATATGCGTTTATAGGAGTCCGTCCTTTCAGCCCACAGACAGCACTAGGCTTTTCTACTACCTCAGCTTGTTGCCATCAGTAACGGAAGTGCTGTTATTTATTGAAGAAAACAATTCTCCTGAAATAGAACAGTCCAATACGTGAACATCGGGGTAATTTATTGCGGCGGATTTTGTCAGCTTCGTGATGAAGTTCACTCAGCTAGTACATCTATCTCCCCTATCTTCGGCCGCTGGAAGAAAGGCGCAAAACCCGGTACAAAAGATCTCGTCCCTAAAATGCACTTCTTCACATTGTCACCTCTGGGTAGAGGGAACAGTAAGACTACCGGAATGACGTTCAGGGTTAGCCTAGAAACTTTACGCCTTTGGCAAAAATTAAACCATGTTACCCTGGCAGGTGTGGCGAGAAAGATGATTTGGTTCTTGCTACAGTCTGGTGTGATAACAACTAGACTTCTTTGAAAGGCAACCTAGGTAGACTCACATATCACTTTTGGCGCTCCTGTGTACTTACCCATTTACACTCATTATAATTCTTTTTCTATATGTAAGAAGAATTGGAATTTGCTGTCGAAGGCAAGTACCAGAGTGGCACAGTAAGAAAAAGATAACTTGAAAACTCTTCCAGAGTAAAGCAGGCTACCGAACGCTACAACTATCAGAGATCTGGAATTTCATGAACACTGCCGATTAGAGTACGACTTTGGTTTGGAGTAGCAAGTTGAGAGTTTCCAGGGGCCATCTAAAACGACAAACAACCAACGTTTTCTATATGACTGTGAAACGCTCGAAATTCGAAAACAGGACACATGAAGCGGCTCGCTGTGCGAAAGCCAAAGTGCTAAAACGGTAATTCGAGGGGGCCCACAGAAGGAACTTTGATGGTGACCCAAGATATGTGGGCCATAAGGCATTTTAGGATGCGGAAAGGGCTTAGAACCGGTAATATTCAGACGTTTGAGGGATCAGATGGCATCCACGCAGCTACTTTGGAACCGAAGTCAACCTTGGCTGACCACATACCAGTGTAACTGTCAGGTTATATGCCGTCGTATTGATGTTCTGTCAGTTGATGCGTGGGAATCCGAAGAGGGGCTTACTATGCAATGCTCATGCTGTTTTCATCATTTTTGTGTTTTCGGATGAAACATGGGCAACCTATTCCCTCCCCGCGGAAGTCCATGGGCCCAGCGTCATTTTATTTCAGTTATTACAGCCATTATCCTTGCATTTGTTGCCGGTGGTTTCGGTTGCAGCAAACTCAATCTGTAATAGCGAAGAAGAAAAAAGGCCAGAGTTCGAAAATAGATAGAGAACTACAGAGATACATAGTTTCAACAAATTCAAGGAATCAGCGAGGCCACTTGGTGAAGTATTAAATAGCAAAGGTCCTACCAACAAATGAAGAAGGAACTTGAGAAGCTGCACGAAATTAATGGCTGGTTAGCTTGCTTTTGATACCGGTAAAGGGATTCAGAACATTTAAAAATGAAGTGCCAATGCTACATCTAGCATCACAAAAAGGCAGCAGCGGACGGCTCTTGCTGTAGGAACCTTTCGTCTTCCCTGGACAAGGTTGTATCGAATCCAAATAGAGGAGAGTGATTAAAAGTTGTATTCTGGACCTCCAAAATGTCGTTGATTCCGTCTATCATTGTCTAATTTTGCTGGAGTTAGGGACAATGAAAAACTCGTCAAAGCTAATGGCAAGAATTTTGGCCTTGTAATAAGATTCATTTTTTTCGTCTGTTCGTCTTAAAACCTGCTACCAAGCTCGGTGGCCACTGGACCGTTGTACGTACCAGCTCTCGTAATATGGGCCGATCAGTTTCTTTCTCTCAATCATCTTCTCACGGATTGTGGTAAACATTGTTGTGGCTACCGTGCTGGCGTAGTGCGGAATAAGAGAAGGATGTTTGGGCGTTTTACGCAAAGTAGAAATATCTAACGAATGCTTGTGATATAGTTAAAAGTGGTGATGTTAGGCCGACCGACAGTGCTGTCTATTTAAGGTGTGGTGTTCCATATTCGATTGGAAGGAAACCGATCTATCTGAGCTTCAGCCTTGGAACGGGTTCCTCAGGGGTCGTTTCTGAAGTCTCTACGACTTCTTGCATAAATTAGTGACCTGGATGGAAAACCTTGATGTCTGTACGAGGCACCGAGAGTCGCCATGAGCGTCGTTTGAGAGTCTCCCAATTGTACCATTAAGTGTTCTCCCGTGCAATCAGTGGCTGTCAGCAGTGAACCTGGAAAATGCTTTCTGATTGTATCCCAGTTAAAAATCACGTTAGTATATCTGAAAAAACACTGTTGTTTATTGCTAAAAGTGCGTGTTAACGTTCGCTGATAGGCTATTATTTAAAATTGAGGCTAATACATGCAGGAAAGCTCGAGCTTATTAGCAGTGGTGATTCACCGTTTGTTAAAAACGATCGAAATTTGTTAAAAATCAACGGACTGTAACGCTTTTACCACCATTCCACTCGGATTTATCCTTAGGTGTCACTCAGTTGTTTGACTTATAGGTTCTCAAAAACAAAACTGAGTGTCAACTTAGATTATACAGTAAAGAACTATGGCAAGGAATTCGAATTGTTTGTGAAAAGAAAACGAAACAAGCGAAACTTACTGCTGACGACGACAAAATAAACATCGCTTTCGATAAATCATTAAGCGCCTCTTTAACTGCATTCTTTTCAGAAGATGACAGGTACATAATCCCGTTTTATACACGAGAAGTATCTAAGCTCGTTCTTGCTACCAAAATAATCTCAAGTATTGTTCCTGATAGCCTATCGTTATCACTTTTAAGACAGTGTTGTTGCTTTGATCAGTGTGTTTTCTTGCACTTTAGGCGTATCTTTTTGCTCGTATTCTATTACTGACTGTTGATGACCCATCACTGTTGTTTCTTTAATAAAACCTTGGAAGTATAGTGTCAGAACTAAACGCTTTCGCTCTACCGCCCTAGCTTCATCTATTCTTAATCTTACAGAGCGTGTCATTCCTAAGTATTTCAGTTCTGCTGTACAATCTTCAGATGTGACCTTACAGTTTGCCTACAAATCGAACAGCTCTGCTGTGGATGCTATTGACTCCCTAGTTCATCATATTTCGAGGCTCTTGGACGCACTAACTAGGTCTGTAAAATGTGCTCTTTTGTATTACTTATCCGCTTCTGACTTTATTCCGCTCACACATTACCCACTGATATATCTAGGTGTCACTCTTTTGACTCTAGACGTTCCTTTTTTGTCCATACTCTCTCGTATTAACATCAACAAAACCTTACTGTTATCTGTCCCGAATTCTTACAAACCGGGGGGGGAGGGAAAATATCGGTCGATTTCCTTTGCTGTTATTCTATGTCATCATTCTCATCTCATCCCCTTGATTTGATCAGTTGCTAGGTGTAAATCTCTTTAACTGAATTGCGGAGATCCGTCTATGCAGAAGTTTAATCAAACACAAATACCCACGGAGAACCGACGATTATCCCCCTGTGATGCCTTGGTACTTATTCACAGTCGACACAATAGTACCAAAAAGGTCTCCAGTTGTCCAATTTTAAATATGCCAGGGAAGCTCTGGGACTGTTTTTGAAAACATCAAAAATTTAGCAGCTTAAGTTTCACACTTAAATTCCGGTAAAATATACTGAATCGTTTTGTCTCAGTATGTCGTTTTATAGAACTTACCGACTTTTGTTCGAGAAATGACCGTGATGTTTAAGCATCCTCAAAAATTACATGGTACTGTCCACTTGCCTTCCGGTGCTGAATACACTTTTTACTTTGTTAGGAGGCACACTCTTAGCTTCTGTGATGACTTTTGCTATGGAGATCATCGAGAAAATACCGTGCCGTGCCAGCCGCATGTATTCTCACTGGGCCCAGGTGGAAAGACCGCAAGCTGATTCGTGCCAAAGGAATGCGTGGAATGTGACGCTTGCAGTTACCGCGTGTGCGAAACGTAGCGTGGAATACATGAGAGGTGGTTTTGATTGGAATGGACACGAATGACTCGCGGAATCGAGTGGCTCAGAAGCTCATCATGGGATTTCAGGTAAAACCTCCAGAATGGGACCTTTGCCAGTACGTAAGCTAAATGGGACCTTGCAAAACTAAACCCTTTCCCTTTGTCTAGGGGTTTATCTTTCAGCTCATCGACAGTACCAGAAACAAGACAGTATCACGGTTTCATCTTAAACACAGTTATACTGTCCCGCTGCTCCGTTGTTCAGTGAACTATTTTCCGGCTCACCGGCATCATTCATTTAACAGGACAAGCAAAAGATCCGGGTGAACTTGTTTCGTATTCTT
>STRG.24631.1
CATCATTTTCATGGAAGGGATTGGTGTCACAGTAAGAATGGCAACAAGAGGCGAACGAAAGTGAGATTTGTGGTCGGAAAAATTGAGATCCAGATTTTGAGACAAACCAATAGATCGGTTAATTGTCCGATTACTTTCACTGAGCACATTTAGAGAACACAGATTAGCGTAGATTACATCACAATAAATCACGACAAACTAAGGGATTGGACCAATCCGACAATAAATGTTGATGTGTAGGACGTAGAGTGGGAAGAGTAGTTGGAGAACTGAAGGTGAGCGATATCTAATGACGTGGAAGAATCTTAGTCCTAGTCACAGGCGAAGCAAGAAGAAGGAAGTAACCTGAGAGATAGAGAGAGAAAGATGGGATCAAAATTGCAGTTCAGATAGAAATGCTGAGGAAGGCCACATATCCAAGGCCTGAACGATGGACAGGAGGCGGTGTACAGGCGGTGAGATTGATCTATCGGGACTTCGCGTTAGTTTGAAATCGAGGAAGTTTAAGGTGTTGTTCATCTCGGTTTCGATATTGAAACAGATGTCAAGATGTAATTTGTTTAGTTTTTCTAGGGCAGCTTCTGCCTGTTCTTCATTGTTATGACTGAAGTGTCGTCGACGTGTCTTCTATAGAGTTTGGCTTCGGCAAGAGTTTCGTGACACGAACAAGTCAGCCAGCACCACACCCAAGGGACTTCCCATTCCGACTCCATCAATCTGTCTGTGTGCTTGCCATAGGAACGAAAAGGAGACATTTGTAGTGCATAACCGTACAACTTCTCGGACTGACACGTTGGTAAACGGAGACTAGACGTCAATCGGTGTCATACATTTTTCGTTGATATTCAGGTTTTCCAGTAAATCCGCCATTTCGAAAGTATCTTTCACAGAAAATTTGACCAGTGAGCGTTTGACCGGTCCGAGGACAGAAGCTTACCTCTCAGCCGATTCATACTGGGGGAGGGCATTTCTCACGGATGGAATCGGCCTCAGGAGGTTTGCGTAATTTCAGCCATACATTTATGGGGTTTGGCATGTTTCTGTCGTCGGGCCACAACGTGTCCCTCACTCAAGGGTGATGACGTCACCCAAATGCTCAGATGATAGAGGTCAGCCCAACCACAAACCATCCACCGCACGAAAAGCATGCCGATTCAGCCGATTAAAGAAAGCCTATCTCTGTATATTACTTCACATGTGATATATCTATTTGAATGAGTGTGTGTGGAGTCATTTACGTCTGTCGAACAGAAAGATAGTTACGTAATCGGATTACGGAACATTGCCATTTGGGTTCAACGGGCAACTGACCCTGAGATGTCAAACGCCAGCGATCGACAAACAGATAAGACACCGTCATCATCAATAGCTCAACACTTGCTGGTGACACAACACCAAGTTGACCAAGAAAAAGCGTTTCGGGTGACTTACAGAACAGAGAAAACGAAACTGCTTAGATCGACCGAAGCGATAGGAATTAAACGATGGAACCCACTGCTGAGCAAACAGAAAGAACTGTATGTGACATTATGTTTACCACATGCTTGTAATTTTGTTGTCATGCTTTTGCTGTACATAAACTGTGGCACTAACTGTTGTTTTTAGTATGCACTGTGTAGAGATGCAGCGCAATTGTCCTGGACGTAAATCGTGCAATACTTGGATCCTGGCTTCTATTTTCAAGTCACTCTCTGTGGGCACTTGGAATGAATGGGTACTGCTGAAAAGGGCTGTGTACAACGAGCTTTACCTGGAGCCAGTGCAAGCTGAGTTCGTTAAGTCAAGGGTCAGTACACTGAAAAATAACTATGCTCTGCGAGCAATGCCTACTATGGACTGGGCGACTGAGTAGTAAAACCGCCCGCAACACCTCAAACGACCAACATGGAAATAATTTTCTGCCTTCAGTTTCGAAAATCACAAAAAGCGTGCAGTTGAACAGCAAAAAACCGCTTGTTATACACATTTTCCCCTCTTTGTTACTCTCTTTTGTGTCAGTGGTGTTGGTGTTGGTATTGATGCATAATGATAGCAAAATGAGCATTACATGCAAGTCATATAAGATGAGTAATCCGATCTCGCATAGCATATTTCAGTTCCTTGCGGAAGTAAGCATTCCAGGGA
>STRG.75842.10
AATTAATCCATCAGTACGAGTCTCTCATCCTCACAAAAGCAACCTTAGCAATCTGAACAAAAACCCATTGACTGAATAAAACACTTATAAAATCACAGAGGTGCACGAAGTTTTCACTGAGAATCAGCAAATGTAGATTGCTAATTATTTGTAACTAAGATTGGGTAGCTGTGCAGCACCTGTAGAGTTTTCCAATGGTAATCTTAGCCTTGATGGTATCATCCATCATCACTTAGATCAGCCCTAAGGTTTATGCGGTGTGCTTCTGTTTTCTCTCACCCACTCATCTATGCGCGTCCAACAGCTAGGTCTCGGTTGTTCTGCTTGGTGTGCATGTGTATGTATGCATCTGACGGTTTTGAACTGATGCAGTACTTCATTCGGAAACATAATAGCCGTTATAGATCGTCGAACACAGGTGTCTTATGCTAACTTTTTTAAATTTCCCGGAGGAGAGATATCTCGAATCCGATCACAGTTTCTTTCTTATTCTCGCTCGACCTCCACTCCCTTGGCTCGCATCCAGAATTAATCCGTATTCATGTCATTGAGGCGGAAGGAATCTACTCTAAAAAGTGAACACGAATCGGTTGTCCAGGATCAAGTGGATACTAATGTGGACAAAATAGCTCCAGTTCCACCGTTTCAAGGTTCGAAAGAAGATAAAATTCTTACTCGAAAGCGTCAAGCATTGTTTCTCCGTCAAACGCTTTTGATCGCCGAACGGTTCAGTCAAAACCCGGTCACTCCGTCCATGCTAGCATCCGCCCTTCCGTGGCTGGAACGGGAACAGTACGACGATATAGCTGTCGAACGGAACGCTAATGGTAATTGTGGCTACGCACTCTGTCCGAATCCATTGGGTACGTCTATCCACCAAGTATATCGTATCAGCTCCCAGCGAAGACGGGTTTACGACGCAACTGCCCGTAAGGTACCAGGAGTTTTGCCACTAATTGATTCAGTCTCGGTCGGTACTATGCGTCGACGACTGCTCATGGAGGCTTTGGGCCCATGTTTCAGATCATTCTTGCATCGAATGGGTGTACCATCGCAGGGTATTCTGTACAAGCTTGATCGCGCTGTGCAATATTTTCGCCTGACAAACAAAAACGTGCACCTGACCCGTATTCAGCGCGCGATCGCAGCTCTCGCTTTGCTAAGGATTATGGCTGCCAGAGAACCAGTGCTGAAGCTTCTCATGGATGAGTCACAACTGCAAGCCTTCCTGATCAATGTACACAACATAACCGTGGATCGGTTCATTCGGATTGTAGTTCAACCTTTTGTGCCCCCCATCTGAAATGCACAGACTGTTACATGCATTTCAATCGCCGACGTTCTAATGATTCACGTCTGGTTTCACTCACGCCCTGAGGGTCATATTCATACAGGATAACCATTAAGCTATGATGCAGAACATTGTCTACGCATGTACAAGACGCTAGTCATCAAAAGTTCGATGAGCGCTACTGTATTTCACTTCGAATTTGTGTCTCAACCGACACCAGAAAACATGATACTGATTTATAACCGATCGTGTTCCGCATTTATTCGCGCCAAAAAGCCCGTGTCTGACTATCCTCGTTTTCGAGCGTTTGTCCGCTGTGTAAAGCATTGTTTTTGTTGAGTACTATAGTCATTCTTTTCCCAAGAGATACGATCGAGGTTCAAATACAATGTTTTTTACAGCCGACTTCATATATACAAAAGATAAACTCAAC
>STRG.28871.4
CACTGTGGTCCTTCTGGAGTATGTTTTAGCAGACTTTTGCTCTCATTGCATGCTGTCTCAGTGAACGCCCACGATGCATAATGTCTCTCGCAGTTGATGTGCGATGAGGTTTTCCGTTTCCCTCTCATTTTTAGCGGGGATTCGACGAAATAAACTCGGCAGTGGTGGGTGCATAACTGGTGTGCATACCATCGAAGGAATTCTGGAAGCTCGATTGGCCGTGGCCATTACCTGTCCTGTGCAGACTGAACTGAACTGAACTGAGACGGCTACAGTCTGTGGCCGGTGTGTAACTACGCCATTGCCGCTTTCCGTCTTGGTTTGCATTCCGTCCGTTCTATTTGCGTTTCAGGCCTAACTGCCAGTCCGAAAGGCACTCAAGAAGAGGTTGTACCTCGGCAAACCTTTTCCATTACCCTGTGCTAGTGTCTGTCCCTGGGACTCGACCTGACCTGACCTGACCCCCTCTGCCTGGGATGATAATTAACTCTTGTCAGCTGTACGCCGCCATCCGGTGTTCGTCTTTTCCCTGTCGTGCACTGAGTCAGTAAGATGGTGGTTAACGACCTAGCATCTGCTTGTCAAATGCCAACACCGAGTCTATCACAGACCGATCGTCACCGCGACCATCCGTCTAGATTCGTCTTACCATAGGGACCCATGTAGCAATCCCAACCAAATCCCGATGGGGCCCCCATTGGGATTTGATTGGGATTCGGTTGGGATGCATTAGGTTTGGGTTGGGACACCCTAGCCTAAAGGTTGGGTTTTGGTTGGGATAGGAAACGCATCCCGAATGGGCCCCAATGGGTTCCCGACGGGATAGCCTAACTTCCTGGTAGCCTTGAAATGCTTTCCTAAATTTACCCATTTTCCCAACCCAGTTAACTGAATCTCGGTAAACGACCTACGGTTCCCAGTTCATGTACTTTCCCTCGTATACCACTGGAAAGAATAAAACCAAGTAGCGAAAGGCATACGTGGAATTGTATTGTACCAAAGTTGTCAAACAATGTACAGGTAAATCCAGGTAATTCTTCTTTTGTTATTTTCTCCCAGGAAAGTTCAACTGACCTCTGAAATGGCACGGAAAAGTGACGAAAAAATTATTAATCACGTGCACCCGTGTTTAGTGATGATGATGAAAAGTGTATCATTAATGGAAATCCGCAAAAGAAAGGAGACGAAAAGCAATAACCGCATCCAGTGGTGGTGCTCATTTTTCTATACATCTATGCCAAATCATGGCCTGATTACTGCGTCACTTCTTCCAACCTTGCCCAGCAAGTGCGATAGAGCACGGAAAGGTAGACGATAGACAAGCATTTGTAGAGTATGTCCGAGCCGTCGGAGACGATGTGGAGCAATCATTTCAGCAAGAGGGTGGCTATCTGTGCCCAACACAGGACGGCGCACCTCGTCATTGCTCATTCAATATTCGCACCAGATGTTAGTAATGCTTTGGAGATAGCGGTTATTGGATACAGAAAGACACCGGTCATCCTAACGGTTTCACAGCGAGATATGGATTATCCAGTAGCATGGATTTTGTCCTCAAAAACCTGAGGCGTCGTCTCTTTCGTTCAAGACATGCCACTGTGTTGTTGGAGGACGAACTAAAGCGGTTAAAACAAACAATCCAATCCCTGGTTATCCATGGTGAAAGCAACTCTCTGCTTATTGTTGGTCGACGTGGTGTTGGTAAAAAAAGTCTGTTATCCCAAGCCCTCCAAGAAGTCAAAGAAGATCCCCTTGTACGAAAGAACTTGTTGAAAGTGGAGCTGAATGGTAATGTTTGGTTCATACGGATGATCGACATGCTCTTCGGGCCATGGCCAGGCAGTTGCATCGTGAATCATTATTATCTGAATCAACTGAGTCTGTGGATGGAAACTCCATTGGTCTACCATTTTCGCAACAGCTGCAGTGGTTTTTGGAAGGATTACGTTCGGGAGAAGGAGCTTCCATGTCCCTGTTAATCGTACTCTATGAATTTGATCTATTTGCACTCCATCGGAACCAAATATTGTTGTATAATCTCTTCGATTGCTGCCAATGCACTGATACTCCAATCTGTGTGATTGGTGTCACTTGTCGACTTGATATCATGGAGTTACTGGAGAAACGAGTTAAGTCCCGGTTTTCTCACCGTCAGATTCATTTGACTTCTGTCGCTGCTCCCCTGGACCACCGCAGCTCCTATGGAGATGATGAGAGCGAGGATGCCAAATCTCCGGCTTTTGAACACTTCTGTCAGGTTTGCAGACACTTCTTAGCTATCACGGTTGATGAAATTATCACAAGTGAAGCACTTGTTCCTATCGCGTCAGTACAACACGAGATCGAATCTGCTGTTAAAGCATGGAATCATCATGTGTCAGAATTACTTTCCGATGAAATCGTGGTTGATTCCCTACGGCAGGCTTGGTCCGTTTCCGTCAGTTTGCGCCGACTGATCAATCTTTTGGTTCCCATAGTGGCCAGGCTCGGTTCTGATAAAACCCGGATCGAACCCGTGGAATTTATCGACTCGTTATGTGCGCTTCGGCAAGACGCCAAAATTAACTCACTGAGTGGCTTGTGCATCCTCGAACTGCTTCTGATTGCTACTTTGGTGAAGTTACAGGATATCAGCGCTTCACAGCCGGTGAACTTTGAAGTTTTATACAGCGAGTACGCCAAATTTTGTCGTACCCAATGCCCATCGTATTTGTACGACAAACCAGTCGTTTTCAAGGCCCTGGACAATCTCATCGAATCCGAATTGGTTGTCAGTGGAAAGGAGGCTCTAGCCATCTCGGCTGGCAACAACTCATATCGTACGGCAAACAGTGCCGTCATTCAAATGCCCAACTACAAACCTCTGTTCAGTTTTGTCAGCACAGAAACTTTAACTGAATGTCTAGATGCCTATCCTAATTGTCCGGTGGAATTACGTTTTTGGGTTCATTCCCGTACTTACTGATCAGTGATGTCCTCTCCTTTGGCCCGAATCTTGCTTTGTGTTTTCACATCTGCACAGTCGCTTTGATCACCAGCTTTATGTCAACTCTCTACTTTGATACCACTGCATTTTGGAAGAATTCCTTGCGCTCTTCTGTATGTAACATTTTATTTGATAACCGACTATTTTTGATCGTTGCGGATTGCTATTTTGTAATACATTTCGCCTTAGAACCCACGTATAATGGTTTGCATAACTCCAGATACTTTCTTATCCCAGAATCAAACTGGCATTTTTTTGTGTGTATCGCCAAATGATGATTCAGGGAATGTATTTCTCTTTTAAATGACAGGTAATCTGTTTCTAATACAACTTACAGTGTGGTCGATGCATGCTGTCTTTAGCGTTTGTGCACCGCATGCATTACGCTATCTATCGTGCTAGCCAAAGCCCTTCACTTACACCGAGATTTTAAGGGTCTTGGCTGACCGCATCACGATATACTAATGCCTGAAATGAGAGTCTTCACAGATGTTGTTCCCTCTGTTTGATAGGTCCGTGCTAGTGAAAAACTGCAAAAGAGAATGACAAAAAAAGAGACAAGCACTCCATTTTCTTCTTCGGAGTCCAAG
>STRG.28616.1
CTGCCAGTTGCCCTATTCAGGCGATGATTCATTCCAGATGGCATTTTAGAAATCGTGGCTTGTGTTGTCTGTGCGATAGGTTGCACGCCGCCAACTTTGTGAACCAGCCCACGGTGCGACAAATCGGTTTTAATTCGATGTGGATATGAATGTTGATGCGGCTGTACTTAAAGTTCGTAATTTCTATTGTGGTCAAATTCTCTTGACAGTTCGGTGGGTATATTTTCTGGGGATGAGAGGTCTCGTTGAATTTATTTACTACTACCACAGCTACACAAAACGATCTCGTCACTGTAACAACGTAGCTGAAATATGTCGATCAGCATCACAAATTGCATTCGGTAACCGCCCTTCGCCAGGTATATCCAGAACTCGATATTCAGTTCACCCAAATACGATTTCATGACTTTTTGTGATGCACGCTTTTATTTCAGTCATAGTTACGCTCACCGACTTCATCAATAACTAAGGGAAAATAACTAAACAAAAATAGAGAAATGTTTTAGAAATCTGGTTTGCGGATTTTCTGTTTTTTTTTTATAATAAAAAGCATGTGAACTTGGGAACACTAGAGCGCTCGTGCAAAATAACTTGAAGAAAGAGTCGGAAATCCGGCCTAGTCAGTGGGTAGGAACGATTGAAGGAGAATCGGGTAGGTTTTTTTTGCAATTACACAAAGTGATTTACAGTTAAAAATGGGTAAACCCCGCAGTCAAAAGACACACTGCAAAGGGGATGTGTGAGGGGAACAATCAAGTGCGATTCAGTTTGCTCACCCTGCCTTTGAAAACCGGAAGGTTGTAAGTGGTTTGGAAATACGGAAAGAGGGAGAGTATTCCAAAGTTTTGCAGTGTGTGGAATAAAGGTAGACTGAAATAACGAAGTTCGACACCCAGGAAAAGAGTTCTGATACGGGATGACTGGCCGCCTAAATACGAGTTGAACGAGAGAATGTCACGGAAAGGGAAATTGCCGAAGCGAGTTCTGATGAACATAGATCAAAATAATCACGGTAAAAAAGATGGTGAGGCAACTTCTCGTCGATAGGTAAGCGGCTACACAGTGGAGGTTAGGGAGGGAACATTGATTAATCAGATAGCCTTTCGTTGAGCCCTATCCAGAACAGAAACAGCGGTAAACGAAGCTCCACCCCGCACGTACCAGCAGTATTCATCGGTCAAGCGGATTTGAGTTTTGTATAACAGAAGGGAGCGGGTGTAAGAATGCGTCCGGAGCGGAATAGAAAACTACATTTGCGCGCAGCGTGAGAGGCAAGCGTGTGCACAAAAGATCAAGTAAGGGATATAGTAATACCTTGTGCTCTCACGTTCTGGGGATTCGCGAACTACATAGCTAATTTGCACTGGCTATTTAGTCACAGTTCTGTGAAATCTGCGTAATCCTCGAAAAACCCTGCATAAGTGCTCTTGTTTAATTTCTGTAACTGTTAACCAACACTTACGATCCGTCCCGATCCAGGGGTGTTACGGAGCCTAACCACGTGAATTTTCGAAGTATTACGGTATCTACTTATTGACTGATTCAAATTCTACGTTCGGTAGCTCCTATCCAGTTGATTGCTTCATGGTCTACCATAAAACGCAGCAATTTTGCTAATCTGTTTACTCATGAATACAACAGAAATCAATGTCTATATTGAAAGTAGAATGAAAAAATGAAATCATCATGAAGTCTTTGTAAAGCCTAGTTTGGGTGGAGAATTCATGGACTAAAATCAGACAGCTGTGTTACCAATGCACCGAGAGCAGGCTGCATAAACACGATCATTTTAGAGAATGCATCATTGCGTGATGCGAGAGACTAGAGCCAATGGAGTCTCAAGAAAGTCAGACACGAATTCGGGATTTGGAGATTCATGACTATATAACAGAAGATGACATGACTGTATTTGGAGAGACGTAGAATTTTGTAGATGAATAAATATAGAATTTTATATCTGAATAAATAATACATCCCCGAAAATAACCCACAGTGTAATTTTTAAAGAAAATATAAATTTGATACCGGGTCATATTTTCGCGGAAACACGGTACACCTTTTCCCACATTACTTCGACATAATTTCAAGACAGTTCGTAAGCACCGCCCGATCGGCTTCCCGAGATAGTGTTCTGATTGGTTTGAAGACCTACGCGTCAATCAGCCTCAGTCATTTCGCAGCCGCACTGCGCACTCCTCCTCAGCTTATCACACCATAATGTGCGGCAAGCGATAACACGACCAGTAAACGGAGACAGTCCTCTCTGTGTGGGCTCTCACGTTCGAAGTGGATGAAGTGGACAAATCAGGCGAAATCAGATAATGGTTACAGGCTAACTTCGAAGATAAAAACGGCAAACGAGAGCAGCATTGGAGTCACAATGACGAAAATGTACGGAATTGCAATCAGTTTTCACAGTTGCTGGGCTGAGATTAAAAAAAATCATAGGGTCATACGAATGATAGTCTGCTATTCGGCTGTCAAAATGCCTAGGATTGTAGACGCAACCATTATGGGCAAGATTCCCTTATCAATAACAACCTCAGCTACTGGCCTCGTAAAAGCGGGATTTTGTGGCTGATTCAGATCGGCATCTAACCTGGGCTTTCAGGAACTGACCATAAATTGTACCTAATGAGTTTCTGCGCAATGGGTGCACGTGCGTGTGACGGTAACTTGGTTTCCTGAACCTATAGTGCCATCACAATAGAGCACATATAACAAAATCCCAAACATGATTATGTGATTGAGTCCCTGCTTCCTGAAGATCACCACAAATTCTGACTATTTTATGTTATAAAGTCTCCTTTACCCGGTTTCAACTGGATATTGATTCTGATGATATTTTCAGGAGTAATGACATTCACACACCCGTCCAATCGCCATGAAACGGTCTGAGAACAATCGCTCAACTTTATTGACAAGGGTAATGAAAACCGCGTCATATTTGTTCATTTTAAGGATACACTATTCGACGCAGTGTCCGCAATTCTGAGTTTCTGGTTTCACTAATCTCTCATGACGACTCCGTGTGTCTACATGAATAAAGTAATGATCTGGATGGTCCAAATACCTAACGATCGCGTGCTTTCAAAATTGACCCGTTACGTTGTCAACTCTAGTGCTTCTGCTTTTCACTTCGGGACCACATTGTAAGGTTTGTGGTGGGGACTTTGTTTTGCGCCTGTCAGTACTGTCTTTTGTTGGAGAAAGAACCATATCGACAGAATAGTCTGTCAATTTCGCGTGCTGTCAAACAGCTGTCAACTCACATTATATACTATTATTTCAAGTTCATGTAATATGAAAGAGTTATCGTGCGGATAACGGTTGTTCTCAGTGCTTACTCATGAGTGTTAAACTCACCGTACGACTATTTTTCTGTTTTTCTCCAAGATGACTGCAGTTTTCCAAATTATGTTTCTATCCCCATGGGCTTAGCAACACAAAATCCAGAAAATCACGCTCATAATTCTTTCATCTATAAGCCTATACATTTTGATATCTGAAGTGTTACCTAGATGCCACTGGAAGAGCTAACCGAACTGTCGAAAGTGAGTGAATGATTTTTTTGGCGCTTCATAGATAACTAAATACAGCATGCAGTATCTGCTAGTATAGACAAAGAAATCAGTAGCCTTTCTGCGCAATTAGGGGAAATACGTATAAAATATTCTTATTAATTACTTTATTTATTATATAAC
>STRG.70477.1
TTTTCATTTTTCTGTTGTCATTGCCGGTCAGTTCCCGCACCATTAAGGACTCGAAATATTTTGTATACGTTAATTCTGGAAGAAAGCTGTAAAACTCAGATTCGGTGGATAAGAATGAACGACAAAGAGGTAAGTCAGGGTGTAGTGGATTCTTTGGATCCTATTTTATCTTATGGGCTGAGGCTTCGCAAGACTCAATATGCTGTTCGACTAGATCAATGAAAAAGAAAGCCAAAGGAGAAGGGTGAAACGCGACTAAAAATTACCAAACCGCGGTGAAAGGCTTTGAAGTCTTGTCTTTGGAGGCCGGGGACACTTACGGGAGAACAATATAATATGACTGGGAGAGCACTTTGGCAAATAAAATTGGAAAAAATTGTTGGTGGTGTTCGAAACTGCCTAAGTTTTTTATTTGAATAGATAGGAGTAGTAGTTTACCAACACAGTACTGAATATGAGATGTCCATCATAGATTGGTGTCTAGACTAACACCCGGATACATGACGAAATTAACTCTGGGTAGCGATCTGAAATCCGATGTAACAGGATTAGTGATGGAAGGTGAGCCAGAGTGACTGAAAGTACACTGAATGCATTTATATGGATTAAGTTTTTGCCCCAACTGGAGACAGAACTATAATATTCCAGATAGGTAATGATCAAATTTTGAAAAGAAAAGCCAGAGTCGCAATATAGCACGATTTATGTCCGGGACGATTTCGCTGCATCTCAACATGTTGCATACTGCAGAACGATACTGTTTATATAAGTTCATGTAAAACCATTATGTTCGACAAATATAGGGAAAATTACAATAGTCAAGTTACATCACCATGGTGAAGACACATAAACAAAGAGCTTTTTCTGCTGACACAATATAGGTTTCCATCGATGTATCGCCATAGCTTCAGCAAACCTCAAAAGCCTGGTATTCCTTGTCACATAAATGACCCGAAAAGTAGTGCTTCGATCAGCTGGATGTTGCGTCATCAGAAGATGACGAGCGACGGCCGACGACGGGATCTTATGGTTTCGAACGTTGTCATTATGCCTTTGATCTGACCCTGATTGCATCACAAAACGTTGTACCCAATTTTGAATGTGTTGAATCACTCGCTTACGTAACTGCCGCTCTGTTCGACCCAAGTAGGTTGCTCCACAACTACACTGAAATTGGTAAATCAGATTCGATTTGGTGTACGGAGACGGACGTTGTTTCACCTAGGGTGTGGGGATCTCAATCGTTCGATGAACAATTCTGAGATCAGCTGCATAATATGTTCGGGCAAGCTGTGACTCGTCGTCGTTTGAGCAAGCAATTGACGTCATCACCTTTGAATGGAAGACAAAGTGTGACTAGTAATTTTCCTACTGAACAATTCGTTTGTCTGATGACTTTAGGCTTGTTGTGCCTTTCGATAAACGCATCGGGATAAGCGTTTTCAGTCAAGGCTTCTTTCAGCCGTCGTATTTCGTTGTCAATCATGTCTTATGTGCAGATTCGTCGTGCTCTTTCAAATAGTGTTCGGACCAGGCCACGTATATATTCCACAGGCACAAAGCTGTCAAAGTGCAGATACTGGTATGTCCAGGATTCTTTTCGGTAAACAGATCTGGCGATTGATCCATCATTCCTTCTAGTCATATTATTGTCGAGGAAGTGCAGTGTATCTTCTATTTCTGCTTCCATCGAAAATCGTATATTCGGATGCAGACAATTGAGTTCATTCATAATCCATGTTGTCTCTTCTAGACTTTTTGTGATGACTAGAGCATCATCAACGTATCGTCTGTAAAGTTCTGGACGTTCCAGGATTTTGCTTCTCTTTTCCTCAAGATGAGCCATAAATACATCTGCCAGAATGGGACCCA
>STRG.39128.1
CCACATTTGTTGATTCAAACACGTGATTCGACTGGCTTTTTTGTATTGCTACTGTTGCTACAAAAACAAAAACAACAGCAGCAGCAGCAACAACAACAACCACTACTACTACTACTAGTAGTAGTAGGTACCTGTACATTTCCGACTTTTTCCATGATTCTCAACGTCCCTTGGTGCAACACTCCTTTGTTGTACCAACTTTTTAATGTAAACCACACACACACACACACACACACACCATTTTGGTCGTCATCACCGCGCAATACAAAAAGGCTGTCAATAAATCTTTCATTCTGGCACGGCCTCATCTTCTGGTTTGGAGTGTCTTGGAATTATATCAGTCGGAACTAACTGTGAGAAACAAACCATTTTAGAAGCTTCCACGGCGTCACTTGGCACTTCGCTCAATACCATCCTGTTCTGTTCAAGGGATGGCTGTCAGACCGAGCTGAACTGAAGACATTGGCGGATACTGGCTCTTCGGCGCTCATTCCCTGATCACAAGAACACTGAACAACTGTTGTGCCCAGTAGAAGAACCTAGAGACTTTATGGGTCCCAGAACTAGATGTCATTCACGTTTTTCACTCAGATCTCCATCCGTCACGTGTGTGTTGCGCAGAAAAAGATCCCGGTCTCTGTAATTTCCAAAACACCATCATGAAGCCATCAAGTAAGTTCCCCAGAAGTTTCTTGAACAGAGATCTGCGCGATTTAGAAACATTTGTATCGATTTTCTTGGACGAGTTAATTGTGTAACTTTCCTTGGAATTTGATGATACTGATGGAAATAGCACTGGGATAGAAAAAGCCGGTCCAGAATCCATCGAGATACAAAAGTACCTTGATCAAAATGTGACTTTTCAAAACCCAGAACAACGTCATCTTGTTAAGCCTGATACACTTTGCCTAAATTAGATAATCAACATCGAATACATCTTACGGAGGCATGCGTCTTCCTCAGATGAATCACAGAACAACCCTGATGCACTGAAGCAGTCACAAACAAAAAACAAATGAGCGAAGTCTAACAGGGTAGACAGCTGGGGAATTCTGTGGCACAAAGCAGAAGTAGTAGTAGTATTGGTATTATTATTATTATTATTATTATTATTATTATTAGTGTTAGTAGTATTATTAGTAGTGGTAACAGTAGCAGTGGTACTATTATTATTATTATTGTTATTATTATTATTATTGGTGCTAGTAGTATTACTAGTGTTATATTCCACAAGGCGTACCTGGGTAATAAACGCGGCCATACTCGCCGGCAATTAGTCTCAGATTGGCCGTTTGCTTTACGCGCATGATTCGTGAACTAATACTAGGTTCCTAGTTGATACTAAGGCTCAAGTTGCTGTCTTGCCGGTTGGTAAAGACAAGCCACGAGCTTCTTTGCTTCGGCTGTCCGCAGCGAATGGTTCCTCCATTCCTACCTACGGCACGAGACAGCTTGCGGTCAGCCTGGGACGTTCATCATTGCGGACTTTCCCACCGACATACTGGGAATCGATTTTCTGCAGCACTATGAATTACTTGTTGATTCACTTAGACTGTAGCTTATCGATCCTTCGTCGGACACTAAATTTACGGGCCTCGCAGCTGGAACAGATGCACTTCGAATCACAGGTTTGTTTTCAAAAATTCCTCACGATTTTCAGTCTTTGTTTATCGAATTCCGCATTTTGACGAGACCATTTAAAGAGATAGATGCAGTGACCGATCGTGTGGCACACCACATTGCCACTAACGAACCACCAGTCACGGCGCGACCTCG
>STRG.73797.3
NNNAAAAGGACTGGATCAAGATCTGTACGGAGCTCACCTCTGACCGCCGCGCGTGGTCAGCAATGGTTCGTGATATCCATGGAGCCGACTTATCCTCTCGCAGGAGATAGTCGCGTAAAAGTAAAAGTAAAGTAAGTCCAACCGAATGGCAAACGAGCTCCTAGGGAATCACCGGCAACCATGCATCAACACGCTGCTGTCTTGTAGCCTGCACTTAGTTTTGTGAAGGCTGTAAGTGCACCTTGGAAAGATCCGAATGATGCTGGGGACTTCTTTTGTACCGAATACCCATGAAACTTTATGCTCGTTATCCGCAAGCTCTGGTATCCATGCTGTGGCGTCCGCCTGTATGGCAACCGCAATCAAAGTTGTTCATGGAGCTGGCACCCTATTCAATGAGCCAGCCACTTTAAAGTGAAGTAAGACCTCGGTCATCACCTCACGAAAATCGCAGTCTTTTGCTAATGTCTTGATATTTTGCACGAATTGGTCTGTATTTTGTACACTGTCCTGCTTTCTTGTGGCCAGAGGGTCTCGAATAGAAATCACACATTTGCGGCGCAGATACAAAGTCCTCAAAGTCTTACAAGCAGATGTCTGCTCATAAACAGAAGATGAAAGAAAGTTACTAAGCATACCCAGGTTATCCAAGTGCCTTGATTACACACGTTTTTAAAAGGAATCGAAGGTTGGGATTCAGTAGGTCCATCGCTTGGACGCGATCGGGAAGTTTATTTCTGTCAAATTTGTCAGGACAACAAAAGCGATCCATGATCTATCGGACGAGCAAACTGACACGTAAACTAGCAACATAATTGACAAGCTCAGTATGATTAGAAAGACGGATTCGGAATGAGATACGCTTTATCCATCTAATAGATGGAGTACATCAGCTGAAATGTAAAAAGAGAACCGTTCATGAAGTGTTATATAGAATGAAATGAGAAAACGTACGCAAATTTCTACAACAGAGACATTGCACGAGGGCAAAAGACCATCAGTCTGTGGTACTATACCTGTAATCCATACGCACAGTTGGATAAAACGCTCCACTGACCACAGTGATGTCGTTGCCGCTTTTGAAAGCCATTGATCTTTCATCCCTTGAGCCAAAAGAAGGATGGTCGTTGAACGGCTTCTTAGCTGTGTTCGAAGAACAGCGGCAACGAATCCAATTTCAGTTACAGAAACGCATTAAATCCATAGACCTTGCAATCGAAAAATTCATTGCCTTGAAGGCCCAGATAGCTGCATTACCAACGGCAGTCAAAGAAATGCCATACTTTGAGTTCATCAAAGAAGACCACCATAGCCCGACGCTGGATGCATCTGAAGTGAAAACACGAAGTCGTATGGAATGGGAAGAGTCAGTTCGTACACGGACCGGGAAACGTCCACGTCGTGGCGCACAGTGCACCACACAAAAACGGTTGCATCCGTCGACCGTGAAACGCGGTGCAAATCCTGATTCAGTGACATTGAACCTACAGTCTATCATTGAAACCGAACAGGAACTTGCGTCCACAGAACCGGCAAGCACTAATCGAACCCTGACGGCTTCACGCGCTCGTGTCGCAAAAGTGCCGCGATCTGCTAACGTAGTTGCGTCGACTCCTGCCACCAACAAGCCTGCCGTTTTTGCGGTCCCCACCTCAGCGCGACTCACTAGATCCCGATTGGCCGTGTCTCGTCAACGGATACGAATAATAAAACCCACAAACCCAATTTCTAGGGAAGGAAAAGTTCTGTCTATACCTTCTATGTGACCACTACAACAATGAATCCACTGACAAACACGAAGAACCAGAATATCCTAAATGAACGTGAGCTACGGTTGGGTTACACCAGCACACTTAGTTCATGGCATATGCAATACAAAAAGTCTGCTTGGATTTTCGTTGGCGGTCTTAATTACGAACTGACCGAAGGTGATCTCATTTGTGTTTTCTCCCAGTACGGTGAAATAGTAAATATCAATCTCGTCCGAGACAGAAAAACTGGCCAGTCAAAAGGTTTTGCTTTTCTGTGCTACGAGGATCAGCGTAGCACTGTTCTGGCGACAGATAATCTTAACGGAATCAAACTAGCTGGACGAATAATTCGCGTGGACCATGTGGAACAATACAAGGTACCGAAGGATGGTACTCTAGATGTGGGTGGTAGTAAACGAAAACCGAAAAAAAACGCGACTGTGCCAGAGGATCCTGATGCGGTGGCTGCGTTTGTTCGTGAACACGGCTGTGGTCCGGAAGTAGTAGAACAGCTGAAGAAAGTTCAAAAAGAACAAAAAGAGCTAGCTGAAAAAGCTGAACGGGAAAAAGTAAATCGCTCCCCGAGCAAAATCCCAGACCACCCGCGCCTACCGACTCGATCTGAACGAAAAAGGAGTCCGCCGGATGATCGAGAACCCCATAGTGACCAACCGTCAAGTCACGCAGTCAAGCGACGAAGCCCATCTTGGTCTCCACCACATAAAAGAAGAGGTTCTCCCTCACGACCAGTGATTGATTCCTCACGGAAATACAGAGATGGTTCGACGGATTTATCCCCACACGAAAAGAGAGGAAGTGAAATTGGACCATTTCGTTCGGTGTGCGAGTCAGTCAACTCCCCTCCAAGGCGAAGACAAACGGAGGATTTCTCACCTCATCGATCACGAATCCCGAGTCGTTTCCCACCTCGAGAGGGACGTAATCAAATGCTCTCCCCACCGGACGGAAATCGGGAGCCGCCACTTTCTCCACCCCGACGAAGACATGACGTGACACCTTCCTCTCATCGCCGAGTACAGTTTTCCCCTTCCCCACCACGCCGAAGACGAGGACTTTCACCTCCACCCCGACAAAGACGTGGTGTGACACCCTCCCCTCATCACCAAATGCAAATATCCCCTTCCCCACCACGCCGAAGACGAGAACGTTCGCCTTCTCCGCCTCGACGAAGACGCGGTTCTACTCCGTCCCCGCCGCGCCAAGAGCGTGTTGTTGTTCGTTCACCACGGGCTAGAAATGAAAGAACAAACTCTGCGCCTCGCATAAAACAAGAGTCTCCATTTAACGAACCTCGACGAAAAGCCGAAAGACAACGATAACCGGCAGTTGTATATTTCATGGGAACTTTCTAATGTACACATGATGTTCTTCCCCTTGTTGCACTTTTTTACGATAATGGATAAATGTCCCTGTATTTTCTAGGTTATTTTACAA
>STRG.61020.2
GGCGTTTCTGGGCTTCTGTGATAAGGCCAACAAAGGCTTTCTGCGGCCGGAGTCTTGATGTTATTACAGCCGGTACCGCCCAGTCTGACTTCGGATAAGCGAGCACAATTCACTTGATAGCCGTATCTTGTACGCATAGTCACTGCCAGACTTCCAATGTTCGTAAGAGATCTCACGTTCCAGCATCCTATAAGGAGGGCTTTTCAGAGGTGAAGTGATCCAGTTGGTATTCTCGATAGGGCGTGTCGCTTCCCGGGGACGCCTCAGTATGGATAACAGAGCATGTAGAAGACATAATCATGAAATTTCGTGGGTCTTTGGTACGAGATAAGGCCCCAGCGTCATTCGGATTTCTTCCACGGCGCATCTCTAGCCTTTTCACAGCCAAGTGTTGACTGCAAGGCAGCGGCGTGTTGATGCATGGTTGCCGATCGTTCACTAGGAGCTCGTTTGCCACTCGATTGAACTGAATCCAACCCGGGGGTCCATGCAGCTTTGTTACCGAGATAGATCTCCTTCACAGCCGTCGGATTACATAGTAAATCTCGTCCGCCTATTCATGGATAACTGCGTGCGCACGCCCGCCACCGTCTCACCGGGGTTTTTGGACCTCGGTTAGCCTCAACCTGGTTAAGCCCACCGGTGGAATGGTTCGCCGGGATGTGGCCGCTGGTGCATGTTTAAACTTCGTGGAGCCACAGGTGAGAGCTGGATACACGACGGAGATGGAAGATACCCCAAGGGCATGACGGTCAACCATCTCAGAGGTGCTACTCCTATTGGGTACGTCATACACCTACGAGGCGGGAAAAGGAAAGAACACAGGGTTGCAGTGGAAGAGGTTCAGTACTCTAACCACTGAAATCCACTGTAAAGACAGACAATCATGACCCTGAAACTTGAAGCAAAGTAGTACGTAAAGTCTCAAGAGGTAGGGATTTGGAACACAAACCTCATGTATCCATTGTCGGTGGAAGATTGGCATGAGGATGTTATATAACCGGACTTAAACATAGACGACTGCTTTGGTGTTAAGCAGCACTTCTGTCGTTTCCCCCGTGGCCTATTTTGGTTTCGTTTGCTCCATCCCACCGAACCCGATGTCTAAATATTCTCACCGTCTAGTGAGCTACCGTTATTTTCCCTTGACTGCACTAGCGCGTGAGCATAGAGTAAAAACATCTTTCCTCGAGTATATCATCATTATCATACAGCGTTAAACAGCAAGGCAAGCCCCACTAACCACTGCCTTTCTCACCACGTTGCACGTAGAATTAGAAAGTATGAATATACAAAATGAACAGGGAGTGAATCTACACGGGAGGGGAAAGGAAAGAACAACCTAGTAGCTAACACACGGAATACACAGTCTAACTGTACGAACACACAGTGATCAATCATTCTGATTCGACAGGAAGTGACAAGACGATCGCCACTGTTCACGGTTCGCAGCTATATCCTTCAGTGTCTCCAGCCAACTGGTTNNNNNNNNNNNNNNNNNNNNNNNNNNNNNCAACTGAATCGAAGGTGCCATTCAAGTCGAAGAAGACCATTATTGTCGGTCGACGATGTGCGTGACGCACCACCAGTAATTGACGAAATGCAAAAATCTGGTCGATAAATCCTCGACCTTGGCGGAATCCGGCCTGCTGTTCAAGGGCGTTTCTTCCACGAGGTGGTGTCAGACGAAGCAGCAGAATCGAGGCTAATATCTTGGTGACTATCGGCATGAAGGTAACCCCACAATGGTTACTACAGTCATTGCGTATTCCTCTCTAGAAGATGGGTATGATCAGTGACTCATCCCATGATCGCGGGATACGTTCCTCCATTCAAACGTCACAAAGCAAGGTGGTGAGTGATTTTATCAATGCACCACAACCCATTCTGAAAAGAATTGGAAGGAGTCCGTCAGGACCGGCCGCTTTCCCTCGCTTTAGTAATCGAATGCTCGACTCGTGTTTCTGATGGGGGCTCAAGGAATAGCATTGTTGACACAGGAGTAACTATATTAGGGCACGGTCAGCTAAATTGCTCCTTGAAGTATTCATCCTAACGGTCAAGCCTTCACTCTTTGTCATAAATGGGTTCTCCATTTCTGACGCATGATGTTACGTATTCGATCAACTGGTCATTGACGGGCAGCTGCTGAGTTCACTGTCACCAAGCAGTAGGAGCTTTCGTTTTTGCCATATTGATTTTGTGGCCAATGGTTTTGACGAAATCAGTTTGGTTGACAATTGGCTGAAGTGCGGCCGAGAAATATCCAAGCCCCACAGTATCGCCTGCTAACTCCGGATCCGAGGTGTGCATTGCCGGACATCAGGGCGATCAGTCTGCCTGACTCATTATCCATTCGGTGGCACATTTTACCAGCACCAATGAATGAATTCCCTCTTTTACTCAAGTTTTGTCTTCTGTCCCCAACTACCTCTCTTTAGCCACTCTATTCACCAGCGATGCTTCCACTGATAACACGCCCGACATTCGTAATGTTTCATTGTCAAGTAGTGTCGTGAATAATCACCTGTCTTAAAATTTTATCAAGCCTCGTTAGTCTCTGAATCCCAGCCCCTTTAACGTGCGTACTCTCATCCGGGCCGGTCAGCAGGCGTGCTTAGCGCTCACAATGGGCTCTGAAGATTGATGTCTGCTACGTTAGTGAAACGCGTTTCCAGGATCCAAGTAGTGTGCTTCGACTAACTGCTGCTGGCATCTCATCAAGTTATTTCCTATTTCGGGAGACGAAACAGCTATAGCTGTGGATCAACGGGGTGTAGGGATAGTCTTGACTGACAAGGCTGAACCTGTCCTTCTAGAATGAATACCGGTTAATAGTCGTTTATGTGCTATGGGACTCCAGGGGTTAGTCGGCGCTCGAAGGGTAGCTGTGTTCAGCGCATACTCCCTAACAGACTGTAGCCCTGACACGTAGAAGAATGAGTTCTATGATGAACTCACAACCCTCGTTCGCAGGAACAAAGGCTCTGACATTGTAGTGCTGGCAAGTGATTTCAATGCAAAAATAGGCGAACTTAGTGCGTCAGAGGCTTGTTCAGGTAGGCATTGTGCCTTGCTCGTTCAGCACACAGATAACGCGGATAAGCTCATCCAGTTTTGTGCAGACAATCGGTTATTCCTATCTAGTACGACTTTTGGAAACAGCGACACGACGCTCTAACATTACAGGTAGTCTAAGTCAGATTGATCATGTCGCATTAAGCTACCGGTAGTGCAGTGCTGTTCAGAACTGTAGATCCTACTGGTCCACGTACGTAGAGTCGGACCATGCAACAGCTTTAGTGCGATTACTGCTCCAGCTCCATCGTCATGGATGCAAATCGCAAATCCAGTTAGCCGTACAACGTTCGTCTGATATAGAAGTTCGCACCAGTTATGAACAGAAATTAGCACATGAGCTAGGATTTGTGACGAACAGTGATGTAGGTGAGCTTTGGGCCCATATCCAGCAGGTTTCGCCTGTGGTCCTAGTTCCGATGTCCATCAAAGAAACTGGATTTATTGAGAGTCGCTGAGTCTAATAAAGCAAAAATGTCAGCTCTCGAACTGTAAGGAAATGAACAAGACACGCATACATCTGCATAGCCAAGTTACAAGAAGCCTCAAGAAGGATTGCGATAATCGGTGGATGAAGATAGCCGAGGAAATGGAAATAGCAGATGCTTCAGGTAACAGTCAAAGACTGTTCAGACTTATCCGCGACACCAGTGGATGGCGAACCCCGGTCAGCAAACCGGTGTGCGATAGAAATGGAGAGCTTATTCATGGCAAAGAGCTAAGGCTGAACCGTTGTGCCGAATACATCAGGGAGCGGTTTAGCCAGCCGTCCGCTAATTTTACTCCGACTTCAACAACTGGGATTCGTTGGGGAGTACAACTTAAGCCCCCATCGAAACTGGAGTAGAGTTAAGCATCCGACTACTAAAGCTTGGGAAAGGAGCCGGTTCCGACGAAATTCCTCCAGATTTTTCCGAATGGGTGGTATTGCGCTGATAAAATCAACTACTACCTTGATCCCTGACAATTGGGAGGTGGAGCGAAGGGAATACGCAATGACTAGTAACCATCGCGGGGTCAGCCTGATTCTGGTAGTCACCCGCCGGTTAGCCTCGATTATGATCCGCCGTCTGACACCGGCTCGCTAGAGAAACGTCCGCGAACAACAGACGGGACTCCACCAAGGTCGAAGATGCATCGACCAGATTTCTGCTCTTCCTCGGCTGATCGAGACACGTCTTACATACCGTCGACTGACAATAATGGTCTTCTTCGACTTGAATGGCACCTTCAATTCAGTTGAACGGGCGGCGCTATTCAATGCTCTTCACCGAAAAGGTATGCTCCAGAAAATCGTGGATCCACTGAAATCGTATTCTCATACTTCTGGCCGCGTAAGGATTTACGGTGAACCATCCAGTCGGTTCGAAACGACCAGTGGTGTTCGACAGGGGTGCCCCATGTCTCCATTCCTGTTAAACTTCGTTAGGGACGAAATAATGGAGAATGCCTTGCGAGATCTTCAGGATATGGGCGTCGAACCAGGAAATGGTGAGAAACTGTGTGACCTAGATTGCGCGGACAACCTTGTCTGGTTGTTCAAATGCACGATACATGCGCGACATGCACTAGGTAGGCTCAAAAGAGCTGTAGCTCCATTCGACATGTGCAAAGTGACATTGCAAAACTGGGCGTCAGCGGTTCCGAGCTTGATGCTAGATGGGGAGGAAATAACAATTGTTAACCGCTTTGGGTACCTCGGAAGCAGCCTGACGACGGATGGGAGCGCGGTAGTAGAGGTGAACACGCGCATATCCAAGGTTCGAGAGGCATACGCTGGACTGAAGCACTTGTGATGGCGACCTGATATTTCATCGAAGTTGAAAGGTCGTGTGTACTGTGCCGCGGTGCATTCAGTTTTGTTGTATGGTTGCGAGACTTGGGGTCTGCGTGCGAAAGATGCTCGTCGTCTTCAGGTTTTCAACCATCGATATTTGCGTAGCATCGCTGAGATTACGTGGGATGGCCTAGTGAGCAATACTGAGGTCAGAAATCGATTATTGGGTACTAGTTTAGAGAATCTTTCATCATAGGGTATCCATATTGGTAGACTTCGTTGGTTAGGGCACGTGTTAAGTACGGCAAACGCCCCGTTTTCTGTTCGTCCTAGGGAGTGGAAGAAGCCACGTGGAGGTCAACAGATGACGTGGCAACAAGGAATGAGAAAATGTACAACAAACTTAGGAAAGGTAGGTGCCTCACGCCTTCGTGGTTGGAGTCCAAAAGGTCTCTCAACCAGTTGGCGGGAGACACTGAAGGATATAGCTGCGAACCGTGAACAGTGGCGATCGTCTTGTCACTTCCTGTCGAATCAGAATGATTGATCACTGTGTGTTCGTACAGTTAGACTGTGTATTCCGTGTGTTAGCTACTAGGTTGTTCTTTCCTTTCCCCTCCCGTGTAGATTCACTCCCTGTTCATTTTGTATATTCATACTTTCTAATTCTACGTGCAACGTGGTGAGAAAGGCAGTGGTTAGTGGGGCTTGCCTTGCTGTTTAACGCTGTAAGATGATGATCTTTTAAATATCTAGGATCAATTTCGCGACGGACAAATTAA
>STRG.3850.14
GTACGCCAGTCATGCTGTCCCTTTGGAACTTGGATTTTATGTAATAACTGGTCAGGTCTTCGGGTTTACTGTGTTGCTTTATATTATATATACGAATGAGTTTTTGGCACTCCTCTTTATTTTAGAAGTACAGTTGTGAGACCGAGCATACAGTACTTTGTTTCAGACTCTTTCTCTTTATGCTTTAAAAATCACAAATATATGTTCATGCTGTCCTCAGCTAGACAGTTCTGCAACATGCGGGGTATCCATGAAAACCGAAGCGAGGAGATTTGAGTTTAATAGTTGAACTAAAAGGCCATATGCTACGTTCCGTTACCTCCAACCTTAGTCTTACACTTAGTCCCCATTCCTCTCATAGACTGTTTATGGGTCAGATATACCTTACCTTCTAATGAAGTCCTTTTAATAGAAGTCATCTACGCGTCTCCAGCTTGCGTTATCGAACCATCAATCAGCCGGCCCTGATGAAATTCGCCCTCTGGTGTTAAGTGAACTCTCCAACATCATTGCATCAACAATCACCAGGTTGTTTAACACCTCGCCGTCAGAAGAGCAACTGCCAGATGACTGAAGAGCCGCTATCATCGTTCCGTTGTTCAAAGGTGGTGACAGAACTGCGGCTGTCAGTTACCGTCCTGTGAGTCCAACTTATGTCGTCTGCAAGACAATGGAACGTCTCATAACCAAGCAGTTCCAGGAACGCATGGAAAGCCATAACCTATTCAGTTCCAAACAACATAGTCTCCGCAAAACCCGTTTCTGTTTGTCGGATCTTCTGCTCGCCCGTGAGCGCTGGGCTGAAGCGAAGGCTGGGGGATATTCCACGGACGTCATCTTCGTGGACTTTAGCAAAGCCTTTGGTAAGGTTTCACATGACCACCTCCTTCAGAAGCTCAGAATTATGGAGATAGCTGCTCCCTTGCTCAGGTGGACTGAAAATTTCCTAAGAGGACGGCGGTTTACTGTCACGGTCGTAACAACCATCTCCAGGTGGTACTCAGCGACCAGTGGTGTTCCCCAGTTTCTGTTCTTGGACCGTTACTGTGTCAAACCTTTGGAATTCTTTACCTGCTGATTTGGTAGAAGAGGTAAACGCAAAGCACCCAGAAAGAAACTTGACTAGCCTTTAGTGGGGTTATGGTGTTCTACTCAATCTGGAGTTCATGCCAACGAGTGGGTTGCGACGAGGCTTATGCGGATGGTTTCCGCTCTCTCTAACATAAACGAAAGAATAAAAAATGAAGAGACTCCAGAAATGCACTCGTAGAACAGTAGATCATGGTCAATCGAAGGCGTCCAAGATGTGGTCGGCATCAGTTCACAGCAGAGAATCGACGAAACGATCTCTTTGAGAAGTACTACAAGGGACAAAATATCATTCCTGATGATGAATGGGATTCATTTATGCAAGCATTGGGACAAGATTTACCGATTACTTTTCGCATTACCGGATTTCGCGGACAAAGTAAGGATTTACTCCGCTACATCAAGGAGAGTTACAAGGCGGATATTGCAAAAATGCCGTTTCCAGTAGACGCTGACGGAAAGCAGAAACCTGTTTCATTTGAACCACTTTCATGGTATCCAGATGAGATGGCTTGGCAACTGGATACCGATAAATATGTGGTCCGGAAGGCACCCGAACTGAAAGCACTTCATCAATTTCTCGTGTCAGAGATGGAATCTGGGAAAATTAGTCGCCAGGAGGCTGTAAGTATGTTACCACCACTCCTGTTGGATATCAAGGCATACCACACTATCCTTGACCTATGTGCAGCTCCGGGGTCGAAATCAGCTCAGATTGTCGAGATGCTGCATGCTGATGCTGAGCGCGATTGCACAACCGACACGGATCAGGACGTTTACAGGGAGCCCAGTGGCTTGTTGATCGCGAATGATTTGGATCAGAAACGGTGCTATATGATGGTGCATCAAATCAAGCGACTTCAGAGTCCGTGTGCAATCATCACTCAGGAGGATGCTACGTGCTTCCCTCGTTTATATTCATCCCTCTTCTCCAAGAGTGAGGGTTCCACCAACCAAGCTTCGCAACTTTTTTTCGATCGTGTCCTCACAGATGTACCGTGCAGCGGTGATGGGACGTTACGTAAAAATCCGGATATTTGGTTGCGTTGGAACCCAAATTTGGGGTTGGCCGAACACGCTTTGCAAACTCGCATATTACGTCGGGGTTTGGAATTGCTCCGTGATCCAGTCGGAGATTCCCCGAAAGACTGCGCTCGTCTTGTCTATTCCACCTGTAGTTTTAACCCCTTGGAAAACGAGGCCGTAGTGGCCAGTCTGTTGGTCGCGTGTCAGGGGACCGTACGGTTGGTGGAACCAGATCAGATGCATTGCATGGCCAGAGGCAGAGAAGTAAGGGAGGACGGAAAAAGGTTCCGAACGAGATCCGGTCTTTCAGTTTGGCGAGTAATGACAAGGAAAGGTACATGGTTTGAACGATTTGAAGATGTTCCAACAAGTCTGCACAGCAATATCCGACCAAGCATGTTCCCACCGCCGAACGTGTCCGAGTTGCATCTGGAGAGGTGCATGCGTGTTTTGCCGCATGATCAGAACACGGGTGGATTTTTCATAGCCGTTCTGGAGAAAATTGCGCCACTACCTTGGTTAAAACAATCATCTGGCAGATGCAAAGCAGATAATTCGGAAAACCAGCCGCAAATTCCATCAGTTAATTTATGCACAGAAAATGGAGATTCGAAGGACGGTGCATCAGACATTGCTGGCGTTCCTGCTGAGGGTATCAAAAAACCACGAGTTCTGGTTGAGAATCCCTTCATCTACATTGATCCAGCCAAAGACGAGGATTGGTTAAAAATTCGGGACTATTACGGTATTGAAGAGGAGTCCAAAGCCCATCGTTATTTGTCCGGTCGTGCGTTTTGCGCATCTAATTTACTCTTCCGATCCTCGGGCGAAGAAGCTTTGCGTCGTCGGCAGTTTTATTACACAAATCATTTTGTGAAAGATCTGATCGAGTATAATGCATGCCGAGGTTTAAAAATCGTAAATTGTGGAGTACGCATGTTCTCAATTATGGAAGATAAACAGTTCAATGGTTATCGCCTGCTTCAAGACGGAGTGGAGCTGGCAGACGCGTTTCTTCCAGTCACCGGTGGCAGACGAATTCTACTGACCGAGAATGAGCACGCGGATTTGGTGCTTCTACTGGAAGAGGAAATGCCTTTGCTCAGTCGATTTACCGAGGCCACACAGAACCGTTGTGATTCTATGAGTCCCGGTCCAGTTTTGATTGAGTATCGACCCAGCAGTTCCAGATCCGAGCTCTCAGAAAATCGCCACGTTACACACTGCAGAATTGTATTTGCTGGATGGCGTGGAGTCAAAAGCTTACGGCATTACATTGGGCGACATGAACGGTGTCATCTGATGCGTATGGCCAATCTAGAACCAAAACCAATGATTTGCGGACGCACGCCTTTGGCAAGTGATGCTGAATTTACTAACGGAGATGGTCCGCTGCTGGTGGAGGACGAAATTGACGAGGTCTGTGTGTCTGAAAACGAACCGCGGGATTCCGCTCCGCCTAACGAAGAAAATGTGTGATTGAACTTCTGTACAGTACTGCATCTGTCATATTTGATTTTGTTCGTTCTATTTGGTAAATTATACCTGAGGTGTTGGAATCAACGTTGAGCAACAGGACGAATAGTTTTGTACTTTCAGCAAATCGCACTCCTTTGTGTAACTTCCTCACTCCCAAGGGGAAGTCATATTCTGTT
>STRG.74545.1
AGACAACAAGCCGAAGAGACCATGGTATATTCGGGAAACGTACAAATAGGGAAAGGATAGAAAAGCTGGGAAGATTCCTTGTTGCAAGATTTTGATTTTTTATATCTTTTGTAGTTTAATATATAAAAGGGAAAGGATGCGAAGCCAGCAGAGCATTCCGTACAGCATTGATGCCACTGACTCCGGTTTCGGTCCATATCCGTCAGCGTCTCTAACCAACTGTTTTCGGTGTCGTTCTTGCTTTAACCTGGTGAACGACAGGTCCAGACTGCAACAAAACTGAAAGTCATTTATTTTAAGCTCACCTTCCAGGTCATCAGTTGTCCGTCACGCTGCTGTTTCCCATCCTGTCCAGCAAGCGCGGTGNGAAACCACGTGGATGTCAACAGATGATTTGGCAACGAGGAATGAGAAAATGTACAGTGAACTTAGGAAAAGTAGGTGCCTTTGTGATTGGGGTCCAAAAGATCCCTCAACTAGTTGGCTGGAGACACTGATGGATATGGCTGCGAACCGTGAACAGTAGCGATCGTGTTGTCACCTTCTGACAAATCAGAATGACTGATCGATATGCGTTTTGTACAGTTAGACTGTATTCCGCGTGTTGGTTACTAGGGCATTCTTTCTTTTTCGCACCGGTGTAGGTCCACTCCCTGTCCATCTTGTATACCCACACTTTCTAATACGGTGAGAAAGGCAGTTGTTAGTGGAGTTTGCCCTAGTGTTTAACACAACGATGATGATGGGAAGCCAGCAGAGCATTCCGTACAGCATTGATGCCACTGACTCCGGTTTCGGTCCATATCCGTCAGCGTCTCTAACCAACTGTTTTCGGTGTCGTTCTTGCTTTAACCTGGTGAACGACAGGTCCAGACTGCAACAAAACTGAAAGTCATTTATTTTAAGCTCACCTTCCAGGTCATCAGTTGTCCGTCACGCTGCTGTTTCCCATCCTGTCCAGCAAGCGCGGTGAGGCAAACACAAGGCCTAGCCACCTTAGCCGACGAATAGAAACGATTGCCTTGAGTGATGAACAGTTCATTCTAAATACTCTCCTCCATACTACATCCTTACTGATATGATGTGGCCACCATGCTCGTGCAATTAATTGTAGACACTGATGGTCGAACATGGTTAATCAGCGCAGATGTTCTTCTCGAACTGGGCAGGTTTCGCATCCATGGTGGAGTGCCGAATGAACTTCGGCGTTATGGACTCTACCTTTTAGAGGAGCCTGATGTCGTGACGACACCAAAGGTGCCTTAGATTGGCAAAAGCCGAACACCCGGTAGCGAACAAGGTTGTTTTCGTTGCTTCACAACTGGCTAAATACAGCACATTTTATAGTTACCTAAATTGAGATAACCGAAGAAATAACATGAAAATTAGTAATCAGGATAGCAACAGCGGACAGTTTCGTACTGTTTTATCGGTATCACGAGAGTGTGCGGTAATATTTTCAGCATTTGTAAAATATGCTGTGTTTAACCATTTGGTGTGCACTTAAAACAAGCTTGTTCGTTTCTGAGTGTTATGATGTTTTAGCCGAGTATTTTCAATTTTCCAGAAGTGTCAGGTTGCTTGATTCGTTATCATCTTTCCATTACACTTGTAGTTTTTTCATCTATCGCCCGAAGGGAGTTAAACTGCTTTAATGCCAAGTTATTTGTCGTGTAGCCTCCCGAAGTTCCTGTGTAGCTTTTGGAGGCTCTTCACTGCCTGGGACCTTCACTGGGATTTCATTCTAGTCGTCCGATTGGCAGATATTGCAGTTGCGGTACAGCCACAAAAAACTGAACTGAAAGCTTCTTTGTCTGCGATTACATGATGGATTGTCTTGTTTCTGAAGAAAGTCTCCCGAGTACCTCTACGTCTGCATCCTCGAAACTCATACCTAAGGAGCAACGCTCGGAAGACGTACATTTTAGCGACGGTATTGTTGCCAACCTAGACGAGCTAGTTTTTACAAACACCCCTGAGAAACCGGTTTCCGGTGAGTCTGAAAAAAGCAGTAGTTCTTTCCTTGACTGGATCGACTGGCTGGGCGAGAAATTTGCTTCGTTTCTTGGTCTGTCCTCGCCAAAGTATGCTTACATTATTGAGGAGAGCAAGTCTTCATTTCAACTCAAGGACACGCAGATGTGCGGCGATGTGGACGACCCAAATACACTGATACTAACTCCGCGCAAGTCAACGTAGGTGCATCGTCGTTACATCCGCTGTGATCTGAGCATTTGCCTCCTTTGGTAGCTATTTCACATTGAGAGATTTTCCAATGCATTGGCTTTGATTATATCCTCTCGATCATCTACGACTTTCTCATCATTCACCACAATATGCTCATCATGCAAGGTAGCTTATGGTGCATGCATGTTCCAAAATGTCTTGAATATTGATCCTTTGTTAATACTGGCTTGGACGGTTATTTTTGATTGGTCAAATAACTACTATCGGGTGTATTTGTGCCTGTCCCCGAACGATCAACGTTGAAAATCCCTCAAGGGCTGTCATCAAACCACCAACACTGCATTCCAGGTCGTCATGCTCCTCCCGTGGGATAATTACTGACTGATATGATCCCTAACACGCTACCAATACACCATCACCATGCGCGTAAATTTCTGTTCTCAAACGTTTGAAAGTTCTTCAGCATTTTATACAGCGCTGGATCCCACTCGTATGCAGTCACACTCGGAATGCACAGTGATCTGTTTATTCCCCGAAGTATGTCATCAACAATGATTCCCTGAAATGACGTACAAAAGTTGTCCTTTTTGTTCATATTTCAAAAGCAAGCTTCGTTATTGTACTTATCGTAACTACTTGTCTTCCTTAACCACTTGTGCCAATTAGACCTATCTTTGGTTCCTCTTGGTCTTCAACTTTCTAAGATTGTGTGCACTCATTGAGTGCTTCTCGTTTGTCTCATACAAAGCAGTGTTCCTCCATTGACGGCTTTCCGTCTTTACCTTGCTCAAGTACTCTATTTTACTTTTCCAATACCTATTCTCTCAACCACCCCCCCCCCACCCTCTATTTTTAAACTTCGTCATCCCTTTTTGTTTAACGATTGAAAAAAATCCACGGGCGAGCCATTGCTTGCGTTCAGTTTTTCTGTTTCTACTGCTGCTGTCCTAACCAATATGTCGTTTTGGTACAGAGTTCGTCGTTTCGACGATCATGGAAATTGACTTCCTAAATAGCCTCACCGAACGTGGCATCGAATTCCCACCGTGCTTCCAATTAGTTGCGACGATATGCGATCGGCAACGAAGTTTTTTTCTTTGCGTTTTCAAACGCGAAATCTGTACTGTTTTTTTTGCTGTTCGTTTCACCGTGAATCAACGTTTTGTTTAGTTAATACTTATCAATGAATACGGGTTGTTATATTGCGC
>STRG.24062.12
ACCGCTTTTAGATCAAAAAAACATGGTGGTTTAGAGGAATGTGTGTTCACATTCTGGAGTTTGCCGAAGAGTGAAGATTTGACCAACACAAACTCGACCAGGTCTCAGCCCAGTTATATTATGTTGCAAACGGTGGACAATAATACCAGTGAGCCGTTTAGGTGCCGTGCTGGCCAAGTTTATTCTTGTGAGAATGTCGACGGTAGATTATATTTCCCATAATATCGTTTATCGTGTAGTGTGTTTTTCACAGGAGAACCCAGTCACCCTTCTCATGAATCGATATGATCATCGATTTAGGTCAGTTATTTAGAACATTTTCTGTCGCCCGTGTCAAACGGAGGAGCTTTGTCAACTTTAACGCCGGTGTTGGACCGCCGTATTCAGGAGCAGACGGTTGAGCATCCTTATTTTGTCTGCGGTAACGTATTTCCCGAAGAACCTACGCCTCTAATGGAGCATTGTAATCCACATCCAGGACCCTGTTGTACTATCCCGCTGATCTGTTGCAGATGCAGGTCAATTAAACTGTTCATCTAAATGATCGGCCCAAGGACTCAGACGAAGTCTGAGTCTAAATGTGTAAGCCGTTCGTCTACTCGGTCAGTTTGCTAACCGGGTTTTCGTTGACCGGTATTTTTACTGAGGCGGAAAAGATCGCGGCCTTTGTGAATCGAACCAGCCCACAGTACTGAAAACAAAAGTTTTCTGACGGGGATCTAGTTTAGCAGCGCATGATTGACTCTAACGTTCAGACCGACGTTGACGCCAGTCTGACCACGAACACGGAATCACCCGACACGTGAATAGTGAAACAAGAAACCGATGTCGTGTCTAGGAAACGAGGTATTATCATTGAAGTTGGCTCTTGTTTGCGCGTTTCTGGGGCAAGACATGCATCCATTCTAGTGGTTTCAAAATTCCCGGTTAAGGCAGCCCGTTACCTCATTTGGAAAAGTATGCGAACGTTGAAAGCAGCTAAGCAACGAGATGGTCTTGGTCTAATGGTTAAACTCGTATATTAGCTATTGTAAATGTGTTATTTTTATCACGAGTTATGAGTGATCGACCGCGACACTTTTTGACTTCTTGCATTGTATGGGAAAGTGAGGATGAAGAACAGAGAGGTGAAAAAAACTTTCCAGTTGGCTGCTAGAGATTTATGGGTGAAACTCCTTTTCGTGGCTGCCCACATCGTGGAAAGGTTTTTTTGAGAAAACTTAAACCCGGCAATCTGACCCACAAAGCAGTGGGGCGTCACCCAGCTTAAGAACGTAACTGAAGCATTCATGGAGAAAATTCTATCGCTTGTTCATGTAAAAACTAATAGTGATTTCTTGTTCTGGTATTTAAACAAACGATCCACTTTTCGTGTTTATTCTTTACCCCCATGTACCCAATGAAAATAGCTGAACTTGGACTGCGCAGTGTATTGTGGGCTGGAGGCTGTATAGATTAGGCGAGTAATAGCTAACCAATAATGAACGATCGCCTCTCCTACCGTCGAGAGAAGTCCCAGGTACTCTTCTTCTACGTCCCTCCACTGGGGATTTTTTTTACTGGTTAGCTGCTTCTCTTTGTATTTGTCCGCCGCAGCGTTTTATCCGGGAGCACAATGATTGGGCATGTAGAACCGAATGTCTCGCATCAACTAATTCGCAGAGACTGGACTTTGTTTGATATCTGGGCATTTATCTGCCAGCACTTGGGGTTGCTGAGGCTTGCAAACCATCACGCCATGTCAGGGTGCATCGCATACTATACTCATGATGAGCAGATGAATATCACAAGTGGCTTTGTTGATCCAAAGAAAAACACACCTTATGTACCCTCGCTGACACTGCATCGAAGAGGAAGTAGTACTTTGCACTTAAAACGTTCAAAACTTTGAACAACTTTTCAGGTCTGATCCTTGTACTGCTGTTCCGTCCTTGACAGCAACAGTACATGTTTATCGAATCCCCACTCCGAATTGAGCCCTGGGTGAATAACTGTAAGTCGAATACCAAACTATCCGAGCTCACTCTCAATGGCTTGTTTACCGTCATCACTACACATCATTGCTCCCTTCCGTCACTGAATTTGCAATAGCAACAACGCGCTGGCCGTAATCAGTAAAGGCATTACGTTACAAACTACCTACAGAGCTGGGCTACTTAATCAGTATCAGTAGTGGGAGATTTGGACTGTCTGTATAGTCTCTATATAGAACCATATGTATGCATCCAGAAATTATAACCTGTGTATCCTTTCTCATCTAGAATGGCCAAATAAAGGTTGACTTTTAGTGAGAATCCTTTCGTCTTGGTTTTGTATTTTAAAATTTAATTTACAATAGCTTAGACACGAACAGTTTGACTGTGTAGACACCAGAAGGCCCAGAATGGTATGAATATCACGTTTAATTTACAACTTCGCTTGGATATATATACAGAACAGATCGATATCTGGTTGGAAGAAATTGACCAAGTATATCTTGCATTCAACATAGAAGCAATGAAAAGACTGATTCGTCAGTGTTCGCATCTTCACAGGGGATTAAATCAGCGTGAACTACTGCAACATTTTCTGAATTTCGAGAGCTAAGCGTCTCAGCTTGCGAGTTTTGTGCCATTATTCAAAATCTACGCAAAGCTCTGGAACTACGTAAAGGTCGTAGAAAAAATCAGAAACCCATTCATCCAGTCAAGTTTTATAACGTCCTACTTTTGTCAATAGAACAAAAAAACCGACCGAACTACAGTCTGCGCATTGCTGAGGTTTTGCGAGGCTTTGGTCAACCCGGTTCCTTTCTTCATCGATCTCTGTTGAAAGTACGCGGTTCACATGAAGCGTACGTGATGAGCATGAATCATGTTCTAATTAACCAATCAAACGGTTAAACTGAAGTGTCTTGCTGTGTGGTTTTCATAGACATATAAATCCAAGTTCAGGAAATAAGCAGACTTGGCTACCCAGTTCTAGTGTCCACTGCGTATCCGTCTAGCTTGATTCGTTAAACCTTTAAACTTACTATTCATTGCTCAAGTTTTCCATTTTACTGCAAAGCATAAACAGGTAATCAACAGTTACAGAAGCGGTAAGTGGAACCCATGCAAACAAAGAAAAACAGTTCGGACCCAAGTGGGCCACTGAATACAGTGAGTTCGAAAGAATCTCTTGGACTCCAACCCGAAAACTTAACACGTTCATGTTCATTGATTGGTGTATTTGAGAAACTTTGGCCGCTAGCTCTCCGGGAGAGCAAGTTCAACCGAGTGGGTCTACCTATGGGCATTCTCATCACTATACCTAGAGACTAAACTTTGATCCCCAACATGGTTCACCTTAATTCACAACCAAGTGTGGGCAGTGCTGTGTATGCATCTATTCTGAAACATTGTTAGTCATTGTATTTCTTCTATTTGTAATGGCCAGACTTCTGAGATGACCAGAAAAACTTATCTGATTCCTAACAAGAACGGCATAGCTGGACGTCGATATATTCATGTAATCACCCCGGAGCTGACGATTGCACTTTTGGAGTTAAAATTTAGCAAATGAGGATCTCGGTCATTTTCGTTTCAAGTGGAATGTCACACCCAGTACTCTTCCGCCCGGTCATCCCTATACTTGGGCACTCCGCAGTTGGTTTACACCTGTATTCCCTTTTGAGTTGTGAGCAGCGTGTATGGACAAAAAGTCCATTTTTAGAATCCCACACTGACTCTTCGAAAAAGTACGGGGTACGCACATCGGATAGGCGGCAATTACTGCGGAACTAACCGTGTGCTTCCGGAGAAAGGTCATCCAGATTCAGTATTCATATTGAAAATCTATACCTGGGACCATGTGTCTTCATCCTGGAGGTTATCCGTGTTAAGCGACGAAATAACTTTGGAGGAGCCACTGTATTATTTTAAAAATGGACTCTCAAGCGCACTTCGTACGTTCAAATGAGATTACAGCCGTGCACTCCTCGAGCTTCGAATTTCTCATGTTACTATTGAGACTGTGGCAGTAGTTAGATTTGACTTTTCGTGATTCCTCGTGAGGAAAATCACTTCGCATTGTCAGCTGGAGATGACCGTGAACGACACAGAAGTTTGCAATTTGTATATTCGGAATTGCTAATTTTAACCAAAAAACTACCGG
>STRG.59234.1
GTTGTTTTGAACTGGTCTGTTTCTCAATAGTTCGATTAAGATGAGATTCATGAAAATATTGAACATAACCACTGAATAACCCTATTTTGTAATGGAGAAGAGGGTGTGGGTTTGTCCGCTATCGTTTGTTTTTTCACTTAATTGCACATATCCAAAAGGTTTTGACCAATATCGTCTTCTGTCAAACAATGTCAAACGTCAGGTGTACATTTTTCTCCACTCTGCTGTCGCGCTTTGTAGAAGGCGACACCACTATTAACACTAATCCCCTTGCACATGTGAGCTATGTGAAATACCTCGGTGTAACTTGACAAGAGAATTTGCATTGGTCTTCTCTTATAGAAATTACTGATGGGAGTGACGTAGACTGTCCTTTCAAATTCGTAAAGTTCGACAATTCAAAGCTCCGCAGTCTGCCGTTTCTTCCCCTGCACAAAGGTGTTTAGTTCACACAATTCAATATTGTTCTCCCATAATTTTCCTCATCTGCTGAGAAGGACTACATCACTCTTCGTGGAGGTCTGCGCACAATCGGTCTCTTTTGTGATGGGACCTTAAGATACTTCGTGTCAGATTTATGTGATAAGCACATTACAACATTGGTTTCATGGGCTAAATAGATCATTGCGGACTGTTCTTACCCATTGCATTGCGATCTTCCTGTGAGTCAGTCATACCAGCTACTCCGTTCTTTGTTTCGACCGATGTACAGAACTTCTGTATTTTCCTTCCTTGTGCATGTTTTGTCAAACAAGGATGGTGTTTTATCCGAATTGTTGACCCGTTTTTATGTGTGAAATCCTTCTTCGTTTTCTTTTCGACAGCTGGAAGCACCTTAAAGTGTGCTCAAGTCAGTTTACTCATCACATTAATAATAATAATAAACAGTAGTTCACGGATCTAAATATATAAAACATTCATTCCTACACAGAAAATGGAAATATTTTAGCGGAATTGTTTCGATATACAGGTCCTATAGACGGTGATGAATTTTATTTTGCAGGTCCTGTTATCAGTGGATCAATGGTTCAAACAGTCGGCTTCAATTGGTACGTTCGAAAGACAATTTTAACTGTCACCATTGTCTACTTGGTTGATTTTCGTTTATAGATGAGTTGAAAATCCGTGAATGTGGTTTCTAACGCTCCAAGTAATCATTGATTATCAAACGAGTGTTTGATGCAGCGATTTGGGATATGAAATTGCGTATTCAGTAGCACTTTAGGAAGTTTAGGTCATTGTTTGGGTGTGATGAGAAGTCTGAGTGCTACAGTTTATTCTATTATAATGACTAACTCAGAACTGATGCTGGAAACAGAGAGGGGAAAACTGAATTCGCTGTTGCACAGCGGGGAATTTCCGCAGTCTGTGGATTAGGCTGAACAGTGCTGTCCATTTTTCAATGAATAGCGAGCGTAATACAAACGACTGAAACGTCCGAACATCACGAATATACCTCCTCCTCTCACAGTGACTCTAATAGGGTATTCGGAGAGGGTTGAGGCGCTTGGGATCATTAAAATGAGATAATGTATGTTGAAGCGAAAAGCAGACCACAATATACGTTGAGAAATACCCATTTACTCACCAAATGTGAGGAACAATGTTTTCCGTCTTTAGTCGTGTTTTAT
>STRG.36613.1
TATCGCTACTTTGCAAGGACTGTTACACGAGAGCATAAAAAAACTCCGAATTTAGGAATTCTACACAAGCGTAACCTGAAAAAATACATTCTTCCTTGTCGAATTGTTTTAAATCTCATAAAAACTTGCAATTAGTATGTTGATAGAATGGGGGAAATGTAAAGAACAGAATCTGCAGTGGTAAAGTCGTATCGCGACAAAAGCTGTCTAGTCAGTGTGGTTGTTGACCAAAGAGCACACGCGGCGTTATGCTTAGATAATTTGGTCAACATAAGTGATTTGTCACTTTGAGACATGGTATCGCGCTGTTGTTGAATACCTATCCACAATATACTCAATAATTCCAAGCCTATGTTTTCTTTCAAACCACAAATGAGTTCCGTCAATATATATATATCCGGCAGTCCGTATTCCGTGTAAAATACCGACAGAAGTGGTCTCTATTTCATTCAGTTACTTAATTTATTTAGATGTACTTCGTAGTCAGGTTTGTGGAGGACAAATCGTATGCTGTGGTTCACAGCAATCGGATGGTCGATTGACATCGCCCCTGATGGTCTCGGACCACAAGTAAGAGCGCGTGCCAATAATTGCTGCTTTCGGGTGCGTCACCACCTGATTCGATCCCGGTACGCGTATTTGTAAGGCTCTTCGCCACAGGTAAGTGTTTTTAAACGACTCTCGTAGACAATTTCGGGGGTGTTTTCATTTTCGAGAGTAGGCCGGTACATGAATCATCCATCTGCAGCACAGATGACACTACCACAAACATTGTTTGGCCAGAGCTAATCAGTTCGCAGGAGAGTACCAACACAGTTGACATCCGATGACAGTTTCCAAGAGGCGCACACGGTGGTATCCCGGGTACCCTGTGGATCCTTCGAAATGCCACTATCTCTTGGAGACACCAGTCGATGTTCCGACTTCATCAGGCACCACGCCACACATCACGTCAACTCCAGTTGAGGTATGCAAATCTCAAACCACTGGAACCCACCGAAGTCCCTTGAAAGACTTTGAATAACCGTGGTTATCAAATCTCATGAACAACTTTTTTTCATACAGTAACGTTGTTGCTTCTGCGACAGGAGAAGCTCTACTAGATAGATTTGTCAAGGATTTGCATAAAGTTATCCGTAAGTGACTGCTGTATATATTTATATTTGAATATAGTTACGGCGTACGGTATACGTGACCGTCTGGGTAGGGCCGAACGTGCGCTGGACGAGCTAACTGCCGCTTTGGGTGCCACGCATGCGTCAGCTTTGCCGTCAAAGACGTGAGGGATGGGATTTCAAAAACACGAGGCTTTGAGCTCGCCCGATGTGTATGCCAGCGTGATAACTGTTCGCCGATCCTGACTTGGCTGAAGCCGTGCGTAGCATGCTTTTTTCGTCCATTGGGGACGACGTTGCCCTGAACTGTTGTTGGCCGGGAAGCCCTCGATGAAAAGCCATTAACAGCCATGAGTTGATCGCCGCCGTTAAGGGTATGTTGTTCAAGTTTACTGTCATACAAAACACCAGACTCTACGAAGGGAAGGAAACGGTTCTCCAGTGAACCTACGTCCGTCATTGGCAGACATATAAAGCGTTGGTTCGTCAACGCTCGGGATCGAGTCGAAGGAAGACGGCAAAGATGGTGTGCTATTTTCCTATATAGTGCTGTATAATAACTTTGTTTCCCGTAAATTGCTTCGATAACAAGCCTGAAGTTTAAATCGAATAATGTGCTCATTTAGACGTGGGATTTATCAACGGTTTCGCCATTTTAATTAAGCAGTTATATGAGCTGAAATTTTTTCAGTATCTGTTGATATGTTCGAATTATATATATATATATATATATATATATATATATATATATCTTAGTTATGGCGCAGAATTATTATCTCTTCGGTTTCGAATATTTAAAACTGAAAATATAGCTCCCTTTTTTATTTGGCAATGGTCTAACTAACATAAACATTTCCATGTTTTAACTTCACAGATCCCGTTGACAGCATGAAGAACAACCGGGAACATCCTCGCGTAGCATGGAGTGATGAAAAATGGAACAGCGACTTTTTGTAAATATATATGACATTTTTAATAAGTTGATCTATATTTTTA
>STRG.1902.1
GTGCGATGACTACTTTTTTCCAGTTACGGGGGAAATCTCCATCGTCAACACGTCGCTGAAAAAGCGAGGCATAAGGAGCAGCTAATGTATCCACGGCTTCCTTAAGAATACGGGGGTGGATTAGGTCAGGACCCATAGAGCAATATTGGTTGAGCCGTCGGAAACCTTGAGCGACTGCACCAATGTGAATAGTGACGCAGTTAGGGGTAGTGGCCAGAGATATCGAGTGCAAGGTAGGGTGGGATGATATGGGTATGGAGCTAAATATTGTACGGAAGTAGGAGCTGAAGGCCTCGGCTACTTGGCTAGGGAAAGTGATTGGAGATCCGACACTATCTCCGAGAGCTAGTGGTGTCGGGGCTGTGCCCCTTAGACGGCGCATGTACTGAAAGAAAAATGCCCTGTTGGTCCGTGCTCGATCGAGTACAGATCGCTGGACTGCATTCTGATAGGACCTAATCTTGTCTTCGCATATGTTCCGGATGATCCTGAAGTCTTCTGCATCACGGGCAAGGCCTGTGGCCTCATACCTAGCAAAGAGGCGTGCGCTTTCGTCTAGAATGCGCATAATGGGACGAGTTCAGTTCAGTTTGCACATGACTTGGTGTGGCTAGAGCCAATCTTGTGTCCAGATAATTGTGCTGTCGGCGCGCTTCCGTAGCTCCGAACACTGCGTAATTTTCTTTTTCTGAAAGGCAGAAATTTTGTGCAGTATCAGCCCTGGCAGAGTAAGGGCTGATGTCTTCAAGTCTTGAAGTACTATACAGGTTCGAGGCTTTGAGCCCAATTGTCCCGGTTCTTGAGGAAATCTTTGATCTTCTGTCGGACTCACCGAGCTGAAACGAGAGTTTAAAGACAGGAGAGTTAATGGCCACGGCTAATCGGCCGTCCAG
>STRG.247.1
GTTCGAGAGCGGCTGGTGAACGTGTCTCCTATTGGGCTTAGCAGCGAAATACCAACTATATCCCCTCTATCGGACGAATAGAGAAGACGCAAGTCGGTCTACAGATGCAAGGTGTATTCTATATATCGTGGCACCGCAACAGTACTGATACGAGAGATACACCGAACGGAAAACTAACGAAACGCAACGGCTATGCAGAAAGCGAACCGCGAGCGTGTACAATCGGCGAGCGACCGAAAGTAAAAGTGATTTGAAATGAGATCGACGGAAACCTCGGAAAAGTCAGTCCAGTAAAACGTACGCAACCGGAGAACACTATGAGGTTGATGTCAAACGTCAGTAAAGATCGTGGAGAAAATAGATCCAAAATGGTGTCCAGAAAATAGTCATTTTCTCAGAACGATCGGGGTCACGACACTTCCAAAGTTGATTTTTTTGCGGTTGATCTCCCATGTTCACCCTCTACAAACAAATTAATTGGGGGTTCATCCAAGGTAATTCCGCACCATTCGACTCAACCCTACCTGTCTCGTCCAACCACTGCTACCTCCTCATCCCGTCTCTTCACAGTTATTCGCTCCTGCTCTGATATATATATAGATATATATATATACACCCACATATATTTTGTATCCACATATTTTCTCTCCCCCCTTCAGTTCTTCGCGGGCAAGTTCTCATGCCACGATGCCACCGCCCGTCATGATATTCGTCCACTTTGTCTATAACTGTACCTCACATTTATCTGTCTCGATCCTTCCGCGGCGTTAATGTTATCTAACTCACCCTTCAAGTCTTGCATTGCCAGCTCCTCGTTTTCAAATTGACACCCTTTGTTTATAGCAATAAGGCATAGTTCATGGCTACCCGGTCCCTAGCCATACTACTCAATTTTCAGTCCTCTTCTTCTCTTCTTTCTTTCTTTTTCTTCATCCTTTCTTGTAAGGATAGTTTCTCATACCGATGTTCAATCCTCTCCCGTAAAACTCCCAGGCTTCGTCCTCCCCCACTTGGCTCGGCCAGCAGCTCCATCTGACCTCGATCCTCAAATTCAGCGGGCTTATATTTGAATCCATCTCCAGGTTCACTTTGACTCTCTACATTACTCCTTTTATATGCGAACATTTATCTCCCTCTCATCTACCCTCTATTTCTTCCCACCCCCTTTGTGTTACGTATTTCTAAGTTTTTCATGAATTTTGTCCGTCAATTTTGTTGTTTGTTAAATCTTGATCATGCTTAGGGCATGCTTCGGGCGTCTCCAAAATAAGCTATTATATTATATTACAT
>STRG.26080.1
TTCATTTTCTTGCTTCCACAAAACTCTAATCATAACCCACAGCTGGAACACTCTCCAGACTGCCGCACTCCTGATCTCTTCCAGATTGCATTGGTTACTTGGGTAGCCATCGGTCAAATCGACGTTTATTCCGGATTACCGTAAGGACTGGACGATTTGATCACTGGTTTAAACCTATACTCTCGCCTTCTGACGTTACATGGGGCACCGTACACGGATTAACAAAACCTCATGAAAGTCTCACCGGATCGCAGAGGTGATTCCTGACACCAACCATCAACACATCCGCTCAACGTCTATTCCCAAATAATCCAACCCAACAGTTCAATTCTTCCCGCGTTGCAGTACGAAACCAATGACCGGAACCCAGCCCTTTTTTACCTGCTTCCCTCAACATTCTACCTGCCACCACCTGCAACCAAGGTCTTTACGGAACAGAATACCAGCCATCTGCAGCCAACCATAATTTAATTAGCAATTTTCTATCATATACAAAAAAACATTTACACTCTTCCAACTTCTGCCTAGCCGAACCATTAACGTTTGTCTCCACTAATCCGTTTCATTGACGGTTTTTCTTTAAAAGTCCGTTTTACGTCCATACATCGTTCATGCTCTTCAAAAGTTTACTGAAGTCCCTGCGAAGCTTTTTGCCTTCATTTGAATTTCCATATGAAACTGTAATCACCTGCACAAAAGGTCCGTTTTATTATCACCTTTGACTCACTTGCCTTTATTTCACATGTTTCCTCCACAATTAGTTACCCTATGCTGGATCCGTGTCCAATATTCCGCTGGTATCTCTGACTGCACGTTGAAAGCCCCATGCTTGCTTTACTTCTAACAATTATCTTTGGCACCTCCTCCGCCCGATTACTCGTTTGTGACCGTCCAATTGTCGCTTATATCAGCAATCCCACTAGTGCCCAGCTATCCACACCGCCCCCAGCGATTTCGAAAGCGCTTCGGAATTCCCGCCTCAACCATTACCACTTTTGTTCACTCAAACACTACATGACTTTACTGGTGTATTTCGGTTGCTGTGTGATTTATACATTCATAATTTGTGAATACCTCACATTGACATTCACTGCTGTACACTCTGATCTTGCTTTGTGCATGTGTATTGAGCACGGTCAAGAAATATACTATACTTCACTTGTTTGCTCGCACCCAGAGCGTTACCCTGCCATATCCTTGTTCTGGACCTGCGTGACTCACGTGCCCCTATCTCGCACGCCGCAAATTGGTTCTCGT
>STRG.37356.2
CTGTTCATGGTATTCACTGGCCGGTTATGTATACTTTTGCTCTATTTGTGAGGGGAAGCCTTCCCACCCGACTGAGGCATATCCATTCTGCTTCCCATTCAGAAGAAAAGTGATAACTCGGCATGCGAGAACTACCGAGGGATCAACTTGATCGATGTTGCCGCGAAGATCTTCGGTGCGTTGTTGCTAAACCGTTCTGCCGAGGCAAGAGACCAGCGCACCCGTCCAAACCAAGGGGGTTTTCGCCGCAGCAGAGGCCGTGCGGATTAAATCTTCACACTGCGTTGAATACTGGAGCACCGCTTTAATTTCTAGCAGTCAACGGTAGCTCGTTTCATTGACTTCCGGGTAACCGCACATCCCTTTGGGCCATAACCCGATCCGATAAGATGCCCGATAAGCTTTTAAGGGGATACTATTCGACCACTGATGCTAGACTTCGTATGTATAACAAAGAATTCTTGGAGTTCACACTCACTACCGTAGTTAGACAGGACTGTCCCATCTTATCAGTTCTATTCAATTATGCCATTGATTGAACTGAGTCAGGCATTACACGATTACCCTAGCGTCCAGCTTAGCCAGGAAATACATATCTCGGACCTGGAGTTCGTGGGTGACATTGTTGTGCTAGGGAATTCACCCGCTACACTCCAAGCAGTCCTCGATCGAATCAATTCTCTCGCGAAGTCCATTGGGCTAGAAGTGAATCCAACCAAAACCAGAGTTTTCGCAGTCCATCTAGGCCCGGCAATTCAACAACTGTTCATCAACGACCAACCATTCGATTACGTCCTTCCATTAAAATAGTTAGGCTCAACTCTGCTTCCAAACTGCCAGACAAAAAATGAAGTAGTATTACGGATCGACAGCACCAGGAAAGTCTTTCTCCAGCTAAGACGGACACTGTGGACTCACAGTGAAATCAGCTTAAATACCAAAGTTCATGTTTATCGTGCCGCCATCCGCCCTGTACTCATCTGTGGCTGTGAAACCTGGCCAGTACGAGCTGAGGATACCAGAAGGCTGGGGACTTTCGACCAGTGGTGAATGCGGCAAATCCTTGAAGTCATTTGGCGTGACAGTGTGTCCAATGAAGAGGTAAGGAGGTGACGCTTGGCATCGATGCATCCTCCATCCTCCAACGTCGATGACTGCAGTGGTCTGGCCATACTCTTCGGCGACCCAAAGATAACCAAACAAACACTGCCCTGGTTGGCGTTGTCACCTTGGTGAGCAGTTCGAAACGTGGACCAGTACAATAGAAAAAGACGTAGAGTTTCTAGGTCTTCGGCCGGTCTATGGAGTCGGCGATAGGAAAAGAACTAGATCAAGATCTGCACCGAGCTCGCCTCCGATCGTCGCGCGTGGTCAGCAATGGTCCGTGATATCCATGAAGCCGACTTATCCTATCGCATGAGATAGTCGCGTAAAAGTAGCGGTCATGGATGGTAACCAAAAATCATCCGGTGTGCATGATTCAGTTGATCCCATGCGACCAAAGTTTGGTCAACGTTATCTGAAAGATGAGGCCGAAGTGTATTCACATAATGCATGGGACAACGTTTTGTGGACCGCGGAACAAGAGTCCCAGGCTAATGCAATAATAGCAGAAAACAGCGCAGATATCTTGCCCATCGATGCCAAAGGCTTTGCACCGAAACAGAACATCACGACATGGCAGCCGCAGAATACTGGGACAAGTTTTATGCTCAGCATCAAGACAAGTTTTTTAAAGATCGATCTTGGCTGTTCACTGAGTTTCCAGAATTGTTCGCTGGCAACGATGACTGTAAGATTTTCGAAGTGGGTTGTGGTGTAGGTAATACAACCATTCCTATTCTACGAAAGAATACGTCCAAAAATATGTTCCTGTACACATCCGATTTTTCTTCGAATGCAGTAGAGTTGTTAAAGAAGTCTCTCGAATATGATCCGCTTCGTTGCCACGCATTTACATTCGATATAACAAAGACGCAAACCAAGCTGCCGTTCACAAAAGGCAGTATTGATATAATTATCATGGTTTTCGTTTTGTCTGCTGTTAGCCCCGACCAGTTTCCCGCCGTCATCGAAAACCTTGCATCCTATCTGAAACCGGGTGGATTATTTCTAGTTCGAGACTATGGACGAGGCGATATGGTTCAGCTTCGATTCAAGAAGGGCAAATGTCTAGGCGAAAACTTTTATCTGCGCTCTGACGGTACCAGAGTGTATTTTTTCCAGCAAGGTATACCAGTCTGTACGAGTTTACACATTCACTGAGATAGAACGGTGAAACGAACCACTACATCTAACAGTGTATTTTCATAATGACCGGTTGTTTTAGTCGATCGCGGTATAAACGTTTCTCGACGAAAACCACGGGTATACGAAATAAACTGGCCTACGATGCGAGTCTCTGCCCTCCCTTATGGCGTACATACTAAGAAGCACAAAGCCATTATGTAGGGGTTTTTCTGTTTTGTAATGCACATAAGCTCTGACTCAATCGATTCGCCCAACTAACACGGCGCTTCAAATCCGGAAAAATGACTTTCTTCACGTTCTGTTTGTCATTTTATTCTTGAATCATGTCCACTGTATGGGTTCAGATCTACCTTTAATGTAATGCAAACGTCCCGCCACTGTGTGTATATGCAGTAAGTTACAATTGGTGCTTGAGATGCGACGCGTGGGACCACAAGTCTTGTGTTACCTGCTAGTTTTCACATCGACATTGCACGATACAACATCCGTTCCTTTAAAATATGGAGTACTCTTATTGTTTTTGCGCACTAACTCAATCACAATTCGTCAACACAGACAGACCTCAATAAAAAAGAAACGTTTTAAGAAGTCTGTTAGGAATTAATGTTATTTAAAGTACATATGAAAGTCTAGGGATCACAAAATTCTTCAGTTAGTTTAAACTGGTAGTGCCTATCACAGTGGTACTTTATTTACTGAACCACACCAGCGTGTGAACGTTCGATGGGACGCACTAGTTAAATTGAGTTTGGTACGCGTGGTGGTTCGTCCGAGCCGCATTTGTTAGGAAGGCGTTTTTAGGGAAGTTCTAAAGCTTCTCCGTAAGATTAAAATTTGGTT
>STRG.56459.1
ATTGACACATGCGGCGATCTCAGAATCATATGGCTTGCAAGCCCATGAGGCCATGGTGGCGCGTTCACGGCAAATTGCTACCCGACCCTTGGGATATTATCGGAGTCTGGTGGGTACACGGAGACAACAGAATAACATATCGAACTAGGATTAATCAACAAGAAAATCAATTTTGAATATTTTCAAACTGGCCAACTTGTGTATGCGACGATGAGAGATCAGGCTCCCCGTACATGGTTAGCGCAATCGACTATGCTGCCATGAAACATTTGTTCGTAGAATGATGTATACATGTTGAATAGATGGTTTTAAAGGAAATGCAGGTTTTGTAGTGATGATTACTACCCGTCATCCTTTGCCTAAGAATCTCAGGTAGGTGCATTAGAAAAACATGACGTGCACAAGAGATGTGTAGACAGTTCGAATTAGGCTTACATTTTTGCAATACACCACAGTGTCGGCGCTCGTAGGACGTCCCTAGATCTCGAATAAACATGCCTCACCGGGAGCAAAATAACTCAAATAAATAATTCCATGATCTGTCATTCGCAATCACAATGGTGAACATTTGGATAACCTCTCAATACTGATGCCGATTCAGTAGCTGAGCTCTGTAGGTTGATTGTAACGTTTTGTATTTGCTTCATTTGGGCCTTTATTGGGGGAAAAAATCGAAACAGTCGATCGTTTACCGGGGTATTGTTTGTTCCCATTTAAAGACAGTGTCTGAAATGTGACACAGCTCGTGGATTTGATTCGAAGTAGATCGCTGAGATTCGGTTTGAGTAGCTCGGTTGTATTCTACATGACCGATCATCATTGACCAAGGGTTCCAGTTCCAGTGGGGGCTTGATGGCTGTGCACTGCTGATGATTTCCACCAACCTAGATGAATCAGAGCTGCACTGTGCGTGCGTGTGTGCATGGGTTGCAAATGTGAATTGAGTGCTCAAACTGCATGATGAAACATTTCATAAACAGATTTCATTTTTCTTTAATTTCCATGTTGTATTAAACAGCC
>STRG.50604.1
CTGTGGGAAGATCGTTTATATAGATCAAGAAAAGAAGAGGAACTAAGACCGACCCTTGGGGGACCCAGTTGTTACTGGGGAGGATTGAGACAAAACATTCCCCACTTTAACCACAATGGTGCGGTCGGTAAGGAGGCTGCGTAGGATAGCCAACATGGAGCCTGTAATCACGTATGTCTGCAGCTTATAAAGAAGAGGGACATGGGAAACCTCATTGAAGGCCTTAGCAAGATTGATGGATACAACGTGTGAGAGCTGGCCATCATCATAGGCTTTTGTTAGACTATTCATGACAGTAAGCATATTGGTAATGCATGATCTGCCAGGAAGAGACCCATGTTGGGAAGGGGAGAGGATCTTATTTCAATGCAAATGGGAAAGAACCTCACTTTTTAGAATTCCCTCAAAACTTTTGCTGGTGATGCTGGTGAGGCTTATGGGTCTGTTTTTAGAAGCAAGATGTCTACTACCCTTCTCATAGATGGGTGCGATGACTGATTTTTCTTATCTGCTGGGGAAAACTCCATCGTCAACACATCGGTGAAAAAGAGAGTCATAAAGGGCAGCTAATGTGTCCGCGGCTTCCTTGGGAATACGGGAGTGGATTAGGTCAGGACCCATAGAGCAGT
>STRG.29437.1
CGTTGCGAATTTGGCTACGCATTGCTCAAACGTTCGTAACAGAGAGAGAGCGGTTGTTGACAACACTTGTCAACGGCTCGGAGGACGGATGGGATATAGTACGGCGAGAGCTGATGGTTGTACCAGGGTCTTGTCTTGGCTCTGAGGCTATGATAGGGGAGAGCGGCCTAATACTGAAGTGGAGTGCCGCTTGGGGCCTGTCGTCGGGGAGCGAGAGCGCTGGAATTAGAGGCTCCTGGGGGAGATGGTAAAAAAGGGCGTTTGTGTGGAAGCGGAGCCGGGGCTGGAGAGTTAGACATATCCAGGTCGACAGTTTGCAGGTAGG
>STRG.7049.1
AGCAACACAACTGCTGATCATAATTCATATCTGATTATGTCAACCGACGTGATCTAAGCATCTATCTGTTCCGTGAAAAAATTGCATAGTGTGGTCTTTGTACAACTATGGTAGACAGCAGTCGTGACTACTTCATTCGAAAAACAATCGTGGTTGTTACGTTTGTCATCGCTCCAGATGACACATTGGCCGGAAGCATACGTGACTCAGTGAGGACGGTTTTTGCCAACAGTTAAGCGAACGACAACACTCACGAGCTCTGGATTATTAAATCTGACCAAGTGACGTTACAGTTGACATGTATCGCAAGGCTCAACTGAAACTTTTAAAAACAAAAAAACGGTAGAAATGGAAGCCATAGAGTGAGGTGAAGCCGCCTGTATGACAAATAAAACTGTCCCCTTTGAGGGTATTGACACACGTCACCCATAGACGGCGTAGCAGACATAAAGTATTCATCCGTCTGGAATCAAGGGCACAGTGGGATTTAGCGAAACGGATCGGTGATTTGCAAAGCAGACAGTACGTCACGCTTGTCCAGAATCGAGGACAGAATTGATGCCAGCGAGGCGGAGCTATGAGCCAATCAGTTGTCAAAAGTTGTCTGAATCGACGGAAACCGAATCAATCCATTGGGTTTCAACCAGACCAACCGTCCAGAAGAATAGTCCATGAACAACCGTTGAACCAATAGGTTTTAACGGGAGAATTTCGTTATGGTCACCACACATCTTATATAAATGATCTCTTTCGTACCTATAAAGAGATGGTTAAGAAGCAGAGATGCCTTCTTCCTGCAACTTCCTGGAACAACTACAGAGTCAAATATATGGGCTGGTATCCGACAGGCATCTTAATCACAGGCACTGAAGAAAGCTGTCCTAGGTAGTGGATTTGCTCAAAAATTTATCCGAGAAAGAAATATCGTGAAGTTCATCGTCATTTGAAAAAACCAGTTAGGACGTATACTCAGCGGTTGTTTTTAACTAACCGTAGCTGTTGATACGTGTGAAGTGATGAGGCATATGCTAACGGTATTTATTTTCTAGGAAGTATACTACATAATACGTGGAACAGAATATGAAACTTTTGACTTTTTAGCTATTGGCCGGTTGTCTTGAGGAACTTCGTAATCTGATCTTAAATCTGTTCTGTGAAAAACCGTTTTTGACATCTACCAAAAAATACGTGAGCCTTTATTACTCGGTAACAATATTGTCGGAAGTGACAGTAGTAGTCAACGTATCGGTTACCGCGGGTAACATTTTTTAGGATCAGTTTACAATTGGACAATAAACATTTACGTATGGCATCAGATTGTTAATGATTTTTCCGAAACTCGGAACTGGTGCATTTATCAGCTGAAAAATGGTTCTGGTTCACTGAGCATTTCAGTTTTCATTCTGGAACCTTGAAATACATATTAGAATTTCATGACTTTGTAATATATTTGACTGTTTTGAGGTGGATAACCTGTGGCTACACAGATCCTATCACAAATAATGCGCTCAAAACTTGTTGTGGTTTTTCCAAACACGAATCAACTACGGCAACGTGTTCATTTTGTTAATATTCGATATGTATTGCGAACGAAATGGACGCATCAGTTGTCACATGATATCGAGAAGCACGGACCGGAATGTTCCAGAAGGAGGACGACAAGGAGGAAAAGACCACAATTTTGCTGCTGTGACACCCAAATAAGTGACGAAGTACTCGAACCGCTTCAGATAGCAATCGAATACCGTCTTTGAACCGAAGATGTTGCACAAAGGGAACTTCCCGTAGAATCTGTGAATAGAAAACCCTCCTTCACGTCCATTACCAGCTGATTTTTCTACAAGTATGACGGAAGAGTCTCCTACTTGTCTGAACCGTATGACATCCATACAGTATGAGTAACTGATAATTTTCTTTGACATTTGAGAAATAACATACTCTGTCAATGTATGAGTGATGTTATTCAGGGGATGGAGTTAATGAAAAAGATCCTTTTATTGCTTTGTCCTCTTTAGCACATCGTTTGAATTATTTATGCTTGATAATTTTTACTTATTGATAATATTTTCGGAACTCAGACTCTCCCATGCAACAAGGTTTGCTCTGTTCACACTGAACTGAAAAAACTTTAACTGAACTCCGTGAGAGCCAAGCAAAACGATTAGCCATATCGCTCATCTGATAATGAACCCGTGACAGCAGAGCCCG
>STRG.8279.5
TTTCTCTATTAGCTGGTTGCAGCGACCGCAGTTACAAGCTAAAGTCGAGTGTGTAGGCTTTGACAGCAGACAACGAGCGTGTCGGTGGTCATGGAAATCAAGCAGTAGAAAGTAGACAATACAACAGTAGGTCGCGAATATCTGTGTCCAAGACTTCAAGAAACGTTCTGATTCCAATCGTAAATATGCCACGGGTAATTTAGAACAAATCACAACAAACCCTGTGTCTATATATATAACTTAACGTCTATATTTAAGACAGCCATAGGAAAAACAGTAAAGTAATAGAAACGATGTCACTTGAAACGTATTTGTTTCGAAGTTGACGTGTATTTCCACACAAAAAAACTCATTCCGTTCTACTTCCTATGCATTTCTCCTTGACTCCACATCACTGCGTCCATACCAGTCAACATGAAACCATCAGTGCATGTTCAAGTCGCATGATAAAGTCTTGTGATATTACGTTCTGGTGTTCACATGTTCTATACCAGTCATCAGATCATATTTGAATTGCACATCCCATCCAGCTTCTTACCACTGCCCAGATGATAGAAAATCATTGGGACACAGAATCCTGTTACGAACAAACATCCTATCGGTCAACGAGCTTCTCATTCAGTTAGAACTCATTGACTAATTCAATCACCCTTCTAAACACGGCTGATCATAAATGAGCCATTAAATAAGACACAAACGGATTAATAATGGAGTGAACCTAGAGAATGTCGTGTGATCTACTGAATTCGGAACGTGATTTGGGTTGTCATGTGACAAATTCGGATTAGCGGAAACCAAAGATAAAAGTATAAATTGTCTGTCGTGGTCTATTATCGTTTTGATTTCATACTCACATTCTACTCGGCGACACTGTTGTGAGGGAATCATGCATCTATTATTCACTCATAGCTTCTTTCTCAAGTTGTGGATAGTCACTTACGTGGCGAATCATGTTTTGACTATTCCGGTATTGAGTGCACCGGTGGTATTGGAACCAGAGACGACGGTGATTGAGGGGAAGAGCAGCAAAAGTGGGAAACCAACAAACAACGACAGTGGGGAAGTATCTCACCTTCTCCAATCGCCATTTGATTTTCAACCGTCGGGTTGGATAACGTATTCTTTGCCGCAACCCCAGACACAAGCAATCGTGCAACCTTTGAACCAACCACAGCCTATTCATTTGCCTCAAACTGCATCTCGACCACTCGTATGGAATCAACCCCAACCGATGCCTCAACCACAACCAATGCCCCAACCACAACCAATGCCCCAACCACAACCAATGCCCCAACCACAACCAATGCCCCAACCACAACCAATGCCCCAACCACAACCGATCCCCCAGCCGCAACCTTTACCACTGCCTCAGCCCCAACCCTTTCCGTCTCTTCAACCCTAGTCGTCCGTCTGATTTTCAACATTTCGATTCAACCAGCACCATTATCGGAGTCCACAAGGTAAGAAAACTAATCGCGAGGTTTGAAAACCTGAACCACCATTTCACCTGCACCTTCGTTTTCAATGTAACAACACGTCTGCTGATTTCCTCAATTTTTATCCGTCCACTGTTTGCGATCAGCAAAGAAGCTCACGTGCTCGTCAATATGGTTACGTTATGTGCTATTTCACATTTTTTTTTCAAATGTATTTTAACTTTGCCTTTTCTAACAAAACGAAACGCTCTGTTTTGATTTTCTTTGCATCAAAAAAGTCCCCTGTTTCTGATGTTCCCTATTAAAACATTCTCACTACGCAGTGGAGAAAACAATTGCTTGCAAGATATTTAACTGTTCTATCGTTTGTTTTAATGAAAAGAACGGGTAGCTCAGTGGCATGGAGCAGGCCGAACCTCTCTGAAAGAAGAGCACAATAATTCAGTTGTGAAAGTCTCACACCGGGCTGCCCAACTGATCAGTTCCCTTGCCCCGCAGGTCAACTCGAACCCCAAAGCACGACCAGGCAGGTATGCGTGGACAGCACGTGAAATGGGAGGATTCGACAATTGCCACCAATACCCGGTCAACCTTGATGGTAGACAGTATTCTATTCCCGCTCGACTGTTTGTTTTAATTGTCCCACCTGAACCAAATATAGGTCTGCATTGCAAGTTTCA
>STRG.49451.5
GAGCTCGTCAGCGAATGACGTAATCGTGCGCCAGATCTTTAGGTCGTCTGCGTAAATGAGGCACGGCGATTGAAAAACTGGTGGTAGGTCATTGATATAGGCCAGGAAGAGGAGCGGACCCAGAACCGATCCTTGTGTAACACCACTAGCTGCCACTTGCCAAGTTGACAGTGACTGTGCTACTCGTACTGCAAAGGTTCGGCCTTTTAGAAAGTCCTCTATCCACAGAATCAAGGGATCTACTACACCAAGAGCCTTAAGCTTACCTAATAGACGGTCATGCGGAACTGTGTCAAGAGCTTTGCTAAAATCCACGAAGATTACGTCCGTAGGGTGTCCTTCGGCCTTGGCTATCGTCCAGCGTTCTCGTGCGATTACCAAGTTTGTTAGGCACGACCTGCTTTTCCAAAAACCATGTTGTTGTCGGCTAAGTAGGTCGTATACCCCAATATGGTCCCGGATTCGCGTTGCCAGCAGGCGCTCCATAACCTTTCCTATCACCGGTGTTAGACTGACAGGTCGGTAGTTGACAGCCTCAGCTTTTGCCCCACCTTTGTACAGTGGCACGACGACCGCTTTATTCCATTCTTGGGGGAGCTTTCCCGCTGCTAAAGACGCGTTGAACAGTCGTGTGACTGGTTGAGTTAACACATCGGCCAGTTCCTTTACCACCAACGGATGAACACCATCAGGTCCGGGGGATTGGTTGACTCTAATGGTGCGCATGGTTGCCGCCACTTCTTCCTCGAGCGGTGGAATATGAACTTGAAGAATATCGGAAAGTAAATAAAGTCCTGGAAGCTGAAAATGAGAAACGTTTTGCAGAACTCGTCCACCAGATTCGCCAGAGAATATGTTCCACGGAATGCTTTGTCTGGTCTTCCAAACGGTGGAGTTGAACTCCCTTACGGAACAGTTTTCGATTTGGAACATACCGAGGATAACGCTTTGGTGGGTGACAGTGCACAGGAAATACAACACACTGTGAACCGCTTGACGATTGAGGTATCGAAATAGGGTATGCACTTTGCGTCATCCAAGTGCGAATTACGTTTACAAAAATGGCAGGAGCCTGTGCCTGCACTCACCCTTTGTGGTGATCAGCTTGAGTTATTCGACAACTTTAAGTACTTCTGGAGCTTGATAACGGCTGGAGGTGGTGTCGGTGAGATCAGTTCACGCGTAGCGAGAGCTAGAGCAGCTTTCGCAAACCTGTGACACTTGTGGCGTGGCGTCGCCGTGACATTTGGCTCTCTCTTAGGATACAGTTGTGCGTTGCCGCGCTTCGTAGTGCTTCAATCTACGTTTGCTATACCCGGCCACTTCGCGTTGAGGATGCTCGGCGTCTTTCTGTGTTCGACAATCGATTTCTCCGAATCATTGCTCGCGTCTGGTAGAAACATCGAGTGAGTAGTGACGATGTGCGCCGTCTTGTGCCTCCCTAACGAAGTCATCGCTCTACACTACATCCAGTAGCTCGATCATGGTCTACGAATGCCTGCCCATCACTTGCCTTTACGTGCTCTGTTCGCAAGTGCTGTACAATGCTGGAAGAAGCGACTCGGCGGTCAGGCCATGACTTAACGTAGAGATGTGAAGAGGCTGGCATCAGCATTGGCTTCGGTTGATGCTTCCCACCTGTTTGGTCGGGTCTCAAGGGACGAGGATTGTCGTTCGTTAGAGACGTTGAAGGATATGGCTGAGGATAGAAGTCAGATGCACTAATGTCGTGCGGTCCGTCTGTGAAACACTCGTGCCTCTTGATCACAAAAATGTCATTCCGAGAAACAAAATAACAAAACAAACAGCGAAAAGTGTACGGTGAAATGCAAAAAATGGAATCATTATTTCTCTTCTCTCACTAGTTGTTTGTCTTACTTCATTTTACTACCCTTACGTGTCAAAAGTCAGTTCTTCGAGAAGCGCAATCGGTATATTGTTACAGCGTGCAACAAGGAAACCTCTATTATTGTTCATTATTCAGTGGTTTAAAAAGCCTCTTGCGCCAACCAGGTTGCTCGATTTCCAATGTGCTAAACAAAAGCCACCTTGTGACCAATCGGTAAGTGGCATTGATGTTGTAAAACGAAAACATATCCAACACATCCTTTTGTGCGAAACTTTTACTTGCCTGCCGGCTGGTAACTTTGTCCACTCCGAGTTCTAGACGGTAATGCTCCTGCCCGACGGGTAAATCTATAATGTCATCTGAATCAGTCTCTTCATCATCGTTTTTGGTTTCCTCGTCCTCTTCTTTGTTATCGCCTTCACTGGTTTTCTCTCCCTCACCATCATCTTCCTCGGATTTGCTCAAATGAACCCTATTCCTTCTTGTCCGACGACCTCCAGAGCGTATTAGGTATGTTTTTTTTACGTGCGATAGTACCTCTTCTTTCGTCCAAGACTTTTTTGTCGGTTCTGTTGGTTGAATCCAGACTGTGTCACCTGGAGCGAGTGGATGCAGTGGTTTGCTGCCCCGATCGTAAAATCCTTTTTGCTCTGCCATTCGCTTTTTCAATTTTAGTTTGACTACCAAAGGTGCTACGACATCTGGGTCCAGTAAACCAGCACAAACTGGTAGGATCGTGCGCGTCCGTCTTCCAAATAGACATTTCGTTGGACTTGTTCCCATCATCGCAGAAGGCATATTTCGAAGCTCAAACAGAGCGATAAACGGATCGCTGCCCTTAATCTTACACTTCTTGAGTATCTTGTTCGCCTGTTTGACAGCGCTCTCTGCTTTGCCGTTGGATTGACTGTGGTAAGGACTGGTGATGTGATGGCTGAACTGCCACATCTCCGTGAAATGTTGGAATTCCGTGCTGCGAAACTGAGGATCGCCATCGGAAATCACTCGGATCGGGATTCCATGTCGTGCGAAATTGGCCCGCAGTTTGTTGATAATTTTTGCAATTGTTTCTGTTTTCAGAAGGTCGACTTCGGAGTAATCACTGTGGTAGTCAACGGTCACTAAGTAACTGTCCCTCCTATGGTAAAAGATATCCAACACCACAATTTGCCAAGGCTGGTCAGGTATTGGGCGCATTTCCATCGGTTCTCTCGTTTGTCGCTGATCAAATTGTCTGCATGGTTCGCAATTTGTCACCATCTGTTTAATTTTTCTGCCATACCCGGCCAGTAGTATGATTCTCTGGCTTGGGTGATACATCCATTGATACCTGCGTGTGAACGGTGTAACCGACGCAGAGCGTCCTTTCAAAACGCTTGCGGGACCACCAAACGCCCACTTCGAAAAATCAGTTCATCCCCTGATGTTGGCTCATCACGAAATTTGAAATAAGGTAACACTTCTGCCAATAGGGTTCTTCTATCTTCCGGCCAACCTTGAGTGATAACTTCCTTCAGAGATTGTAGACAAGGATCTGCCATCGTGGTGTTCTGGGTTTGGGATAATTCAGCTTCCGTAACCGCCAACGCAATGTTCACCATTTCATTTCTATGTTCGTCTTCCGTATTCGGTAGTGTCCCGTGAGAGTGTATGAGCTACAAACATCTACTTTCCTTACTGATGATGCAGTTCGTAGTCATACTTTTGGTGACGTATTACCATCAATCGAAGTCTTGGCGCTCGATATAGCGGCTTATCCACGATCGTGATCGATGGCTTGTGATCTGAATATATGTGCGTAGGTCGCCCGAACGTGTAATCATTGAACTTCTCCAGGGTGTACACGATTACCAGTAGTTCTTTCTCAATTTGTGCATATTTCTGTTCACAATTTGTTAACGTCCTACTACGATGATTAAGCGGGTGCCCATTTTGTAACAGGACGGCTCCTAAGCCATGTTGACCGCTATCAGATTGTATGCATAGAGGTGAGGTGCGATCATAATATGCCAGAACTGGGGCCTTCATGATAAGCTGCTTGATGCAATCAAACGCTAATTGCTATTCATCTGACCAAATCCACGTTTCTCCCTTATGCGTTAATCGGCGGATCGGTCTCATCAATTCTGCTTACTCTGGTAAGAATCTGCTAAGACGGTCGATCATCCCGTTAAAAAGTGAGACGCCTTTCGTACCGGTTGGCGCCGGCATGTCTACGATCGCGCTTACCTTTTCCGGACCCGGTTTTATCCCTGTGCTTGTGATAACGTGGCCTTGGAACTCGACTGCTGTTTGACAAAATGTCAACTTGTCCCGTTTCAGTTTGATTCCATCACGGATACATCGTTGAAGAAAAAAATCAAACCTTCTGTTGTGTTCCTCGATATTTTTGCCGAAAATTAGAATATCATCTGCTACACAGCGTTTTCCAGGTAATTAGTCCACTGCCTGGAGGATCCTTTTCTGGAATATTTCGCCGGACACCTTCAGGTCGAAAGATAGTCGCTTCCAACGGAACCGGCCACACGGTGTGCCAAACGCGGTCAGATAACTCGAGGCTTCATCCAACTCTACATGCGAAAACGCTGAAGCCAGATCGACTTTCATAAAGCAACACGCGTTCGATAACTCGGGAATAATATCGTCAAAAACAGGTTACGAAAAGTGCTCTCGCCTGAGTGCTTTTGTTCAGTGATTTGGGATCAATGCAAATGCGAAGTTCCCCGGATGCTTTCGTCACGATCGCTATTTGACTCACCCAGTCTGTCGGTTCTTCAACTTTAACCTGGACATCTTTCGATATTAAAATGTCCAACTCGCGCTCAAATCGTTATCTAACTGCATAAGGAATACATCTTGTTGGTAGTGCCACAGGTTCTGCGGGTTCGTACACGTTTAACGTTGCCACTCCCGGAAGCTTTCCCGATTTCGCATCGAAAACAGAGGCATATTTTTCCAAGTAATATTCGACATTCTCATATACATGGCAAATGGATGAATCGTAGTGGAATGACACCAAACCCAGATTTTCGATAGATTCACATCCGAGGATGGGAACATAGCCCTGGTCGATTACAACAAAGTTAATGAGTGACGACTTTCACCAATGCCTCGCCCCTTGACTGAACTTTGTCACCGTTTCACACAACGAGTCTCTTCTGTGTCGGTGTCGGTGTAATATTAGACAGAGCGTTCATAGGCACGATGTTCACCAATGCTCCCGTGTCCAACTGGAAATCCACCTTATCTCCGCACACCACTATCTTGGCAAAGACGCCCTTTCGTTTTGCTGGCACTTGCATCCCATTCACTCGTTCTGTGTTATGATGGTTTTGTTTTCTGTCCACTGCTGTCTTAAGGAAACATTTTGATGCGAAATGGTTGCGCTTCTTGCAGCTATCAAACGTTTTCCCCCAGATTGGACAATTGTCTCTCCCCACGAAATGTAGTCTGCCACAAACTGATATTCCATCTTTGGCACCATGCGCGTCTCTGATGTTATTTTGTACAGACCACGCGATTCTGATACATTCATCGTCTCCATGCGTTGTTCGGTTGCTTTCTCACCTCGGCAGCTGTCGACGCATTGTTGAAGTGATAATTTTGGAAACTACAACAACCTTTTAATCATCGTGGGGTTGCGTAATCCAATCACTATCCGACCCCACACGAGGCTCTCTCCCAGGCAGGTGCAAAAATTGCGTGATTGTGCCAGTGTTCTTAGCGGCACCAAAAAGAGTGAAATAATTTGTCAGGCTTCTGTATTCTTTGGTTTAAAACAAAACGCTCATATTTTTTGTTGCACTCACCAAGACAATGTTGGTCGAGTTTAAACATCACCGTCATCCAGTCACCACTATCCTCATCGGTATCATATGAAAACCCAGTGATGATGCGAAGCGCCGCCGGTCCAATGAAGTGACGAAATAACGCGAGCTGCATAGCCTTTGATTCGTACTCCATCGCCGATAGTGTCCGGGACTCTTCCCACTGCGTTCGCCACAGCCTCCGGTTGTCAGCCAATCGACTCGTGTCCTCGATCACCAAGCGCACCGGTGGGTGGATCTGCAGGCGGTTGAGCGTTTGTGTCTCCGATATTGACATTTTCACATCAGTTTCAGCTACCACCATGTCAAAATTTAGTTCTTCGGGAAATGCAGTCAGTATATTGTTACAGCGTGCAAGTTGAAGTCTCCCGGTCGTGGTGATCAGTTATCCTTGACGGTGTAGTAGGCCTTTGAGGCTGTGAGTTAAGCTATTTGTGCTACAAGCGTGATGCAGTGTTGGTTGCCTCACCACATCGTTTCCTAAGTAAACGCGTTCTTTAACGTTTTCTACTATTTGTGGGCCACTTTTCCATTACTCTAATGTTCCCCTTTACGCGAACGCGATAACCCACGACCCAAGAGAGTGAAAAAGCGACCGGGAGTGAAAGTGATCAGTGTGTCTTGCTAGGGCGTGCGAGTGAAGCGCAGAAGAGCAACTGTCACGCGGCAACCGCGCTCGGCAGTCGGCGTTCAGTTTAACAATAATGTAGGTTGAGAGAATGAACGGAGTAGAATCTTGCTACAGTGAAATAAAAAAAACCTTGATGGGCTCTTTGTGACCCAGTTCGCCAAAATATTTCGATACCCCACTCGGCTTGTTTTTTTATACATGCAAATAAAAGAGCACCAATTCCACTCATCGATCACACGACATTCTGAAATGAATTCAGTATTCCGTTCTGGTCAGGTAAGTGCTTTCCAACAAAGATTATTTTACCTGCTGAGCGCCTACTGACGGCGCGACATGACCGCTTGCCGCACCGTCTTGTTCAAAATACTTCATCTAACTAATATTTTTGCATTTTTCCGTCTAATTTTGGATATTGTTTTCTGATGGTTATCGCTCAAATGTCCGCACGGAACACGCGGATAACACTTGGTGAGAACTTCATCATCTTTGCTCCTTCATACTCTTACCTAGTAAAGCGAAAATAAATGAACCAGTTGATCTGTTTTACATGTAGACTTGTGAGGTTCATCGCTTTGCTACGCAGTCTCAATTTATACCTGTATTCCTGTCTTTCTCATCTGGATGAATCACTTGTCCGTTACTACAAGGTCCAACTCCATGCCGGAACGGTGACTGCCCAGATCCATGAAGAACGAGAAAACGATTGAAAGCTCGCAAGATCAACGGCACAAATGGTAATCGCGCTGGGTGACCGACTTTTAGTTGAGAAAACCAGTGTCTTGGGTTGAACAAAGTTGGAGTTTCTTTGCAAAGTCCTAGTCCCAAAATCTTAATTAGTTGACCTGTGCCTAAAAAGATGCAAGTTTTTGGTTTCACTGAGACCTTAAGTCGACGCAGTAGTGATCCCAAACCAGCTTACGATAATCATTTGTTTGTTGTGTTTGTGTTGATCTGGTGCGTTACACTATCGCCCAGAATCACATTTGTTGATGTTTTGAGAACGTTAGGCTGCCGGTTGCCCAACCGCATGCAATCGACTTTAGTTCCTGGAGCATCTTTGGACTGTGAATTGAACAATTAAGGAATCTATATCCCTCGTTAGCTTCTCACGAGCGTGCGCACACTGTACAGTTGAACGCAAACCGTGTCATGGAAATCTCCAGGTTTTGTGGTTTGTTCGTTCGGCACTCATATCTTGGATCTCGTCCGTGAAATATGCCACTGATGAAGCTTGATGAAAATGGCAAAGTGAGACACCCGTGAAAATTTGCTTCAGGTCTTGAAAGAACTCCTTTGCTGTACTAGGATATTTTCAGTACATTAACTTCGGTAGATTTTCTTATCTCTTGGGTACGCTGTTTTGAATGGTAAACGGAATATTACCGTCCGATCTACAGGGCACTGCAGTCGTTTGCTAACGGTGCATTTGACAGTGCAAGCATTACACACACACACATACGCACAGTGTGACTCTGTTTGATTTAACTACAATGTGGCCGTAACATGATCCGCCATTCTCAATGGTTTTCAATACTGTTAGTGATCGCCGATTACATTGGTGATTCTCAGACGTGAAAGGTCAAGTTCTTATAGTAGATAGATGTATAACTTGAAGAATATCTGAAAGGTCAAGGTCCAGTCTAAGCACAAAAATCCTGTAGATACAAACCGTCATCTGCGCACGGCTGATGTCACTTCGACCGATGGAGGGATGTTTGCAACGTAAATACGAAGATCAGCTCCATCAAGAGCTGATGAGAATAGATCAGTGTTTTCGGACGTTTGTTTTCCGAATTTTCAAGGCAGTCAGGTACCAAGAAGGCTATATGTTTATCCTTCTTGGTACCAAGCTGGTCCGGTTCAGCTTGTATTGATGAGTATTGTTCAGCATTTGGAGTTATTACTAGAAGCTAGATGGCGGTGATTGGAACGCGATGGACCAGCGAGGTATTCGAATGCTAATTACTGAGGTTTCCTGTGTAGTACATGTCAGGCCCTTTGGATTAGTTCTGTAGTGCCAGTAAGTTCACTGGTTGAGGGTAACTGACCCTATGTCAATGTCCGGGTAGTAATGTAGTCTGTTCAAGGATTTTCCTTTCTCGTCGACATACTAACTTTTCGTCAGTTCCTCCCACTCAGTGTGTTATCTCATATGTTTCGCCTAAAGACATTTGTGCAAGTCTTATGGACGGCATCCGCCAGTGAGTGACTTCTCACTAAGATAACCATTGCCTAATTGAATAAAGGCTTGGATATTAGAACCGGAAGATATACATGCTTCTTTAAAAATCCCTGAGGCAAGTTTGCAACACATCTTCCTTGTCAGCAAAGTTTTATCGCTTTCTTTTACAAATTTTCACTTTCACCCATGACACATAATTAGGTGCAACTCCAATATTTTTCAGCTCAAATGTAATACAATTAAGTCTGGTTTGTTTTTAAATTCAGAATCAGTGCCTAACGGAGAAGGTTGAAGAGCTCCGGGCCGCAGTAGAGCATTACAAAGTCACTTTACAAGAAGAAACTAATCGAAACGCTCAAATCGATGCCTATCTCATGGGCTTACCGACAAAAGAAGAGCACACAGATGCATTGAGTCGTTTTAAACTGGCCCAGCAGCACGCCACAGACCTAGAGGGAAAATTGGCGGCGACTAACTCTAAGCTTGAGCAATATGAATCGAAACTCAGCAGCGCAACGATGCAACTAAAACGATTCGAAGATCGGGAGAAAATGCTGCAAACGCAACTGGACATGGCAATGCAACGTTTACGTTCTCAGTCTGGATCTAGCAGTTCGCCCGGCGTAAGTTCTCAAGTCACTCCGGAATTTGTGGACGATTTGCACCGCGAATTGAACCGTTATCGTTCCAGCTTTGAACAAGTGAAAAAAGTTAGTTGTTGGAAGCCGAGAGTCACCGCGCAGAAGCTGCAGATGCACATTTGCAAATGACCAAATGCCAGTTTGAAGAACAGTTGGCTCGCGAGGCAGCCGGTATTACGGGCTTAAAAACCACTTTGGCCGCCAGGCGAACTGAAATTCGTCAATTGAAGACGCGTATTTCGGAGTTGAATACGGAGAAGCAAGAATTGCTTTCTCAGTTATTAGCCACAAAGTCGGCCTTGTCCCAGTCCAACTCCTTATGGAGATCCACAGAAGGTACACAACGAAGCCGTTTGTTGACTGCTCTCCTACAAACAGTGGACGAAATGAAACGATTGTCCAATCAATTATCCAAAATGGCCGAAGGACAAAGACCGGATTTGGCCAGCCTGTTGTTTGAACCAAAACCGCTTTCTGACTGGTCCAATTCGGTTGCTGATTTCAATGTGTCCGCTTCGCCTCGGGATGACGCAGATTTAATTACCGCCCCGGGATCTCCGCTAACCATTCCAAGGAATATGTGTTTTGGTCACCAGCAGTCTCCTTTTCCCGAATGCGATTTGCGGACTCAAGCCGAGCAAGTGCAAAACATTTACGAGCAGCTGGCCGAACTACGGAAGCACCTAGCAGACCGTTATGCGGAGCATTTGGGAGGGAAATTAGATTGCTTTGTACAGTAGTCACTTTCTCTTGACCATTGTACATTTGTGTATATTTTCTCAGTTCTGACCAAGACACGGCATTTCAGTACTGCATTCTTTTTCATGAGTTACCATGG
>STRG.15629.2
GTTTTATCCCAAGGCGCAGATACACACGCGTTTGAGTCAGAATAGTCAGTCCCCAGTTCACCTAAAGCTGTTTGGTTCAGTAAATTACGTGGGATCTTTTCAAACTGCTCGAATTTTGTTGTTGCTGCGATAGAGTCAACATTGGTTTCGAAAAGGAATTCGTCATGGGAATGATCACGGCGGCCACTCTTGAAGAAGGTGTCTGCTTCGGGCCTCTCCCAACCGATCTGATGATTGCCGACCCAGCGTATCTGATAGCTCAAACAACGGCTGACCAGCTATCGGAACTACCGACGGTCGTAGTGAATCCTCATAAACTTTCTGATCCAATACGTCTTATTGAATGGGTGTGCAACCTTCGTAGTGCACGTAATCCAACCGAACAGAACGTTGAGCTAATCCGATTACCCAGCACCGGTCAGTCTTTTTATCATTTGGTCCGACGTGTTGAAGTGGGCGAAGAGCTGTTCGTCTGGTTTCGACGATGGGATCTGACCCCGTTACTGGGCGAGTTGTTCCGAGACAAAAGGGTCTTCGATGCGTGGAATGGTCGTGTGATCCACGGGGAATCAGGAGACAGAGAGAAATCGTCCCTAATCCATGCGAGAAAAATGGAAATGTTCACTTGCGGACGCTGTGCTGGTTCATTTGTGCACATTTACCCATACGTTTGCCATGTGTTGTTTAAATGTGCACGCCAATCGATGATCAATGCGACGAGCAGTTACCAGTCTTCATTGCTTTCTGCTAGTTCCTCCGGTCCAGTACAACGGCCATTCCAGATGAACAAAACCGATTACCCTGCACGAACGAGTAATATTCCACAACATTCCAACTCAGACCATGTCACTATTCCTGAAGAACCTCGAGCTCCACTTACTGACCGTCAACTTAACTATTTGTCTCCCGCACATGTGGGTGGAAAGTTGGCGAAACACACCATAGGTCTAGAAAGTCCACTATTAAAACCGTCCTTACAGCCAACCACAACGCTGCTTGCCGCAAATGATTTCAATCAACCAGGATCGGGGAAACCCTTGGATCCGCTCGTGATATCTTCGACTGAACCATTGCGATTAAACTTATCTCAAACATCAATTCGCAACACAAACGATTTAACTAGCTCTCAGTTGAATAGGCCACGTCAACCGGAAACGGGACATAAAGATTTCAGCTACCACCGCCAGCAGCAGCAGAAACAGCAACGGCAACAGAAACAACCACAGCAACAACCACGTCAGCAACAGCGTATGCATCTGCATATGCACACGCCGAAATCCGGTAACAGTGCAAATATACGAACTCGGAATCCTCTGGTCGAACAGCTGTTGCAGACTCTCAGCAAGGAGTCCTCCGGTTCGATACTAACGAATTCTAGCCTGCTAACACCCAGTCAGAACTGGTGTGCTCGCTGTTCCTTGTCGTTTCGACTGACAAGTGATTTGGTTCAGCACATGCGTACCCACCACAACAAAACTGGGTACACTCCCACTCGTTCTGATGGTCAGAAGAAACAAGGCTCTGTTGGTTGCAACTCCGGGTCTGCTTCTTTATTCATGGAAGAAGATGCAGCCAGTACCGGTAGTAGTGATATGAGTAGCAATAACAGCCACGGTAGTCGGGATAGTTCCACGGTTAGTATCGGTCATCAAGAATCGTATCACGCATTGAGCTATGCGGATCACAAATCGGAAGACGAAGTGGCGAAACAGATTGGTTCTATCGCGGATCCATCCATAGTGTCCGAGGAAGCCGATCGTCTTTCATGCTATTTATGCGGTGAGATTTTCCGCGAAAAACATCATCTGACAAGGCACATGATCTCTCACAGTTAATTGGTTTCTTTCACCATCCACAAAATGATATCACAAGTCACCATCCTGATTCGTACGCCCCTTGCTTTACAAAGTATCATGTTTTCTCCTATTGATTCGACCCCAAACCTTTTTATGCACGTGAGTGTCGTCGCATTGTGATACAGTGTTGGGGACAGAGTATATATGCAACCTTGATTGTGGACACTACAAACCAAAAATAACCCCTAAATATTCATCAATATTACAATAACATATGAACACTTATACATATATGATGAAATATAAAT
>STRG.5983.4
CCGCTAAAACAATTCTAATTTGTCGGCATTTTGATTGGGATGATCGCCGAAGGCCAGGAAGGTTGACCGAACTTTTCAGGCCAATCGATCCATTCATTCACTGGTCCCAAACAGGTAACCGTTATGGGTTGACGCATTCCAGTTTCGCATTCCAAGATACTCGCGTAATTCCAAAGATCAAACCGGAAATATTTCAATGCCAAATGTGTCATTTAATTTCAGTTGGTATATATTGCAAGTCGTCAGAAAGTGTGGACCAAACTAGGGCCTGATCCATCGTTCCACGTTAAACGTACTATGCACAAGTCGCGCAATTTGATCATCCTGATCACTCCACAACCACAGATAGTCCTAGTTCTATTTTTATTTATTCTTCTGAAAACCAATTTGTCCGGGCACGTGGTTCGATCACAAAAGTCGCGGTCCACCAAAGTTCACTCTGAACAGTTTCGTGTAAATTTCAACTTGCCAGACGAATTGACCGCTAATTATTTCATCGGAAACATTCCATCTAAGTTGCCCAGGTTTCCATTCAGCATGGAATCAGATCACAGCGTTAGTACCACACTCATAGACAACTTCAACCTGGCCTCTAATCTGTTACGTTTATCGGACTCCGGCGATTTGTACACTCTGGCAGCCATTGACCGAGACAATAGAGAACAGATCTGTGGACCACTGAACTGTTGCCGTTTGATGGTGTGCAACTTGACTGTAAAAGTGTTATTTGTCCATCCGCAGCTGGCGGATGTCACCGTACACGTAAGCCTACAAATGCATGACGCGAATGACAATTTCCCTTACTTCACACAAACAATATATTCATTGTGGATACCTGAGGATAATGGTTTAATTTCCAGGGAAGAACAAATTTCGTCTCGGTCCCTATATGAACTTCCGTCAGCAGTGGATTTGGATTCTGATCCAAATGGAATAGTTCAGTACAGGCTGACCGGTCATCCGATTGCAGTCTCAACATTCCAACTTTATAGCAACCTGACGCAAGGACAGCTAAAACTAGGCATTCGATCCCAGGTCACACTCGATTTTGAGACTTTAGATGAGCGCATCATTAAACTGACCGTGCAGGCAATAGATGGCGGTCAGCCAACACATACTTCAGAAATGTTATTGGTAATTCATGTGACTGACCTGAATGACAATCGTCCGATTTTTGTGCACTCTACCGAAACCATTCTGGTGTCTGAGAATAATACTCCGGATAGACCGATTTTCGAGGTGCATGCTATTGACGCTGATTCTGATGATAATGCCTTGATTCGCTACAGTTTTGGATTAGGCAACTCGCATATTCCCCCTTCAATAATGGACCACTTTAGTTTTCACCCTACAACAGGCAAGTTGAGATTACGCAAAGCATTGGATTACGAGAACTATGCTGAGCGTCATATAGAATTGCGGTTCGTGGCTCAAGATGCTGGTAATCCACCACTTTCATCAACGATGAAATTAATCATAAAGGTGACGGATATCAACGATAATCCGCCACAATTAGTAGTACAAACAAATCGGACAATTGTGGAGCATACAACCTCGGAGCAACTGGCTTTGCGTTTGATGGTTCGCGATTTAGACGAAATATCTCAGCACACCGTCCATTGTGAAGGTGATCCAAACCAGTCGGTACCATTACGAATGGAGACTTCCACGGACAATACAATTATCAGCATAATTACCACAGCTAGTTTGGACCGTGAGCAGTATTCAACTCTGACTTACAGTATCACGTGTGTGGACAGTGCTGAACCAAGGCAGATTGTGCAATTCATTCTCACTGTTGTTGTGCAAGATATTAACGACAATGCACCAATTTTTCGTTCCTTGTCAAACCACTCTCCTCTCGATCAGTATAACATCACAGTGAGTGAGGGAGAACCGGTGAACAAATTGCTTTTAATTGTTACGGCAGATGATGCGGACAGTGAAGAACTTGGCAAGGTAACCTACAGTCTTTTTGACGTAAAATTATCGATGAACGATCGGAGCATAAAGCATCAATCACAAACGGCGGCGATTAGTTATAAAACGTTCTTCAGAATAGACCCGGAAACTGGAAGTATATTTCTGACAAAAAGATTAGACTATGAACTAACGCACACCCTCGTGTTCGGTGTGATGGCTAAAGATAATCCGTTGGGACCGGAAAATCTTCGCAAGTCTGCCACCGCCTTGATCACCGTAAACATTCAAGACATTAATGATAACCCACCCCAGTTGGACAGTCCGCATCAGATTGATGTAGTCGAGCATAGTCCCGTGGGAACCAATTTGGGAACAATACGATTCTCCGATCCGGATACGGGATCCTCTGGCAAAGTGACCGTTCGTGGTTTAGTCGGCAATATTGAGATGGATGTGAAAGACCTTGCACTCGATTCGAACATTACTGTTTATCGCACCGAGAAATATTTCAGGTTGACAGAAGCGTTACAGTTGGTCACCGTTCGTAGCATAGACAGGGAACATACACCCCGGTTTTTCTTACGCATATTAGCGGTGGACAACGGAGATCCTATACAACTGACTACAACGGCAACAGTCACAATTAATGTGATTGATATCAATGACAACAGCCCGGTTGTAAAAAGTCCGAAACCAAACAGCACCGTGATGCATACACCCATCAGACCAGATGATGTCAATCAGTTGTTTCTAAACAGGTATGATTATGGCACTAATCGAGTTGGAAAGGAATCTACCTCGGTTTCAAAACTGTTAGATATGATTCAAGTGGACCAAAAGAAAGCGGATCGCATTCTACATGCTTATGTGTCCAGTCCTGTGCTAGTTGAAATTCATGGTGAGGATGCAGATAATGGAAAAAATGCCAAGATATCGTATTTCTTGCAACCCAAATGTAACGGTTCCAAATACTTCCACTTAGATTCAAACACGGGATATTTGCGCAGCCGGCTGAGGCGAATCGACGGAACTGACGAAGAAGGATTTCTCACCGCAGAGAACATAGCTTGGGTCCCGCAGACTGGATATTATTTGTTATGTATTCGGCTTACCGACCACGGAGAACCACCTTTATTTAGTTATTCAACGTTTGGTTTGAATGTGACTCCAGCTCTGTCAAAAGCAACAATCAATGCGATGTGGCCTGCCGATTCCGCTGAATATGGTACAATGTCCTCGGCCCATGCCGATCGCATGGGTGGGGAAAATTGGACCACGAATAAGCATCCAGATCAAAATACTAATCGTTCGGATATCAGTATGAGTAATATTCTGATTTCATTGATGGTAGCCATTTTCGCACTGACTTTGATTTGTGCACTGACTGCGTCTATTTTATGGGCCCATTCCAAACACCGTGGCCGACGGAATCGTACATCAAAGGTTTTGGAGTTCAGTAGAAAAGACTCAGACCACCTCAACAGGACTAACGACAACAAACAAGAAATCCGTTCTGTCAATAAGGAAGAAGTAGATGATCTTCAAATTACGGAAAAACATTCTGAACCAACTATTGTGAAATACAATTGCTTAAGTGCAAACATCATGCCTAATCCAACTTCCAAACTCTCTTCACCCCAATCCACCGAGGGGTTTCATGAGACGAGCCTGGGGGCTCCAATATCATATGCTAATTATAGCGCATGCTCATCCACCGCATTGTGTGACCTTATCCCAGTTAGTGATAGTCAGTTGCGGTGGCAACCGTGCAGCTTTGCACTGACATCTGACAGTTTGTCCACCTCGACCTCCACTTCTCCAAATCCGATCATAAGCGACACTTACACTGTTTATTTTACTACCGAGGGAGGATCTGTTCAAACTTTGCAAACACAAAATAAACACAGAAAGCAACAACAACAACAACAAAGCCGATCGACCGTGGCATCTTCCAGTGTAACTCCGATTCTAGATACGATGGAATCGTCAACATCTCCCCTGTTGGATACAACCAGTGAGGGTCACTGTCCTAACGCGCCTAGGCCTAGTCCCTCACGTTGTCCCGAAAACATCAAAAGATTTGCGAATCGGTTACGAACACTGGCGAAATCTATACCACCAATAGGTTGTAGCCCTAAATTAAAAAAATTCAGGAACGGGGGCCGAGGCTAACGAAAGGCTGCCAAACGAAAAATAACCGGCGGCCGTGGTGACCGAACCCGGCTGGTTATAATCCCAACCCCTTTTTGACAACCGTTTGAGCACCACCGCACTTTCGACGGGGGCGGGCACTACATATCTCGGAGCAGCAAGTGGTTGGTACACTGACAAACCCATGCCCAAAACACGGACGCCATTATCTTCTACATTCCGAAGCTTCCTTGGACAAATACTATACGATTTCATTACCCACCCCTGTATATACGATAAACCAGATGTTGGAAAATACAAATACTTCGACATCGTCAAAAACAAACCTCCAACAGAGCGCAGAATATCCAATTAGTCTTGATACCATTTACCCGAACCCATCCAACACTGCTACAATATTGGACAAAACTATTTCCTGGGTACCGTTACCTCTGATTAGCGAATCGATTGCGACACCGGTAAGTGCTGGAGTTATTCACATTGATCCGTTGGTGTCTGAGAGACTGCAAAATAGTGCATCTGAAGAAAAGCCAGTTTAAAGGATTTGTCGGTGTCAGATGACGAAACGTGTACGAAGCTCTACCAATCTATGCCTGCAGTTTGGTTATACGCTTAATGATATTGTGCACCATTATTGAATCTGACACATTTATTTGTAATGAAACGTGGCTGTACGTATTTGTGTAAATATTAAAAAATTTGTAGTTCACTT
>STRG.80611.1
AAGCATTTGAAGGAAACGGATGTGCCGGTCGAGGCCAAATTGGCAACAGACAGTAAGTTGATAATTGCGCAAGTCCGTTCCTTAGATTAAGCTGGTTGACATTTTCTGACGAGTTTCCCTTCACATAGCTTTCACGATGACAGTGACGTTTGTGAATGCAGCTCTTGAGTAGGAACTGCGAATTGCTGAAGTCTCATATCTGCCGTTACTTCGTTTTCTGGTCGCTTTTGTCGCTAGACAACAGGAGAAGAAACATTCTCGAACATGAGTCTGAATGCATTCGTTGAGCGCGCCAGAATTTGAGACAAGCATTTCGACAAACTGCTTCGAAATTCCCATCACTGCATCATTTTATTCTAGTATCTTTCCAATGTCTGATCTTCAATGTTGATATAAAGGTGCACAAAATTCTCGACAATCCACGGTGACTTATCAGAAGTTGAACATTGTTCCAAGACCGATTGAGATTCGGTTTGTATCGTATATAAGATGCTCCATTACACTTACTATTTCAAATGCTAACGGATTTGACAGTTATATTCAAGGAATAACACCAGAAGCCTAGGACGACCTTGATGCATAAATCACACTTTTCCGTCCGGTGTCACCTGCATGGCTATATCGCATTAAATCTCGTCACAAATTCGAGCTGACAATGTTGATGAGGGAAGCTCGTTGAAAATTTGACTGCGTTTCTTTTAAACAGCCATTTATGACAAGCAATTCAAATCGCAACCCTTATCGACGGCACTCGTTTACTTAGTGTATTGGATTATTCATATGAAAGATCAGCAATTCCGGAGAATTTGCTCTTCAGTATAGTAACGAACTTTGGAAACCAACAACGGATATATTGACCGGAATGTTGATCATCATTTGGCGCGTGAAAATTACTTTTGCAATTCATTAGAAAATGCACGAGTGATCATAATGCGCCCATAGAAGACGTTCGAGAGCTGCTGGTGAACGTGTCTCCTATTGGGTTTAGCAGCAGAATACCAACGTTATCCCTTCTATCGGACGAATAAAGAAAACGCAAGTCGGTTTACAGATGCGAGGTGTATTATATATATCGTGTCACCGAAACAGTACCGATACGAGAGATACACCAAACGGAAAACGAAACGCAACGGCTGTGCAGAAAGCAAACCTTGAGCTTGTACAATCAGCAAACGACCGAAATCTAAAGTGATTCAAAACGAGGTGGACGGAAACCTCGGAAAAGTCAGTCCAGTAGAATGTTTGTAGACAAGGTCCAAGTCTCGCGGGCTTATGTAAAACGGATAAGGGAATGCGTTGTTTGACAAAGTCAACTGAAGCTCCACT
>STRG.48392.1
AGCGTGTCCTGACCTTGAGGCTATTGTTTTATGTGCCGGATCTATGTACGTGACTAGAGCACTAATTTGAATTAGTCCCAAGTTGCTCAACGTCATTTCCCACTGGTAACGTCCTGTTGGTACATATTAGGACTTTCTGAAAAGAAAGTGTGGAGTCGTGGTTTTCACCAAACGTTGCAATATACCTGCATCATAAATGCTGAATCTAAGCCTACACGGGTCCTCAATGAACTTGAACAAATGTGGCGTATCAAGTGCGAGAACTGCAAAAACCTCCTCACGTGACACAAAATCTTGGAACGAGAGAACAAGTGTTCCCCAGAAATCTCACAAAATCTCCAGCGGTAACAAGACCGTTGAGCTTCATCAACCTGATTCAGATGTGCATCTGAGTTTGGATGATTCCGATGAGGACTGTCCCGTACTTCAACGAGCCACGGTACCGACCGATGATGACCGACTATCACCAACTGATCTGGCTAGAAGCAAACGGAACGTTTCGGAATGGTTGACTACGTGCGTAAACGATGAACTGGTAAACTGGGAGAAAATCGACATGATATCCATAGTCTGGATGCAACACCGGATTTGGAAAAAGATATCAAGATTCAAAATAGCGGCAATTCGAGTCAACGCACACTGGCCGGACAGGAACACGAGATAGTTGAAGCATCTGATACGAATGACGAACCGCCACCGTGTCAAGCCCGACCTCAATCAAACAGCCTAATATCCGTGCGAACTAAAGATGGCACAGGAACAGCCGAAGCAGTTACGAACAAACAAGGATTTCTGATGCATGATCAGGCCGCAAGAATTATTCAGGGGTTTTGGCGTCGCCACAGACGCCGAAAACTGGCCGCTCAAGCGGCCCTGCGCCGGATGATGGCCGAGCAGAAACGGCGCCTGGATGAAACAGTTCGCTCTCAAGGGATGCCATTGCGTGCTGCGCAGGCCAGACAGAAGCAAATGAATGAGAGACGAGTTCTGGAAGAACATCGAAAAAGAATTAGGGCGCTACGGGCCAAAAGTACAAATCTGAACTTGCCTGAGGCGGAATTCACGGCAATAAATGAAACGCAATTGGTCAAGGACAGCCGACCGGCATACGGAACAAAAGAAATCCTTAGTAAGCCCGCCTCACCAATGATTACGCCAAGACAGGCCAGGTATTCAGGAGCATCAAACAGATCGATTACTTTACGGAAAGAACCTACGATTGACCAGGAAAAGTCAAGTGCTACTCCGAACCACGGGACGAATTGTGATGAGACAGACCATAACCTAGCGGAATGTGCCGAAGATCAGTTTGAAATACAGAGTCATGGTCGGTCCACAATGGATGAAATCATCCAAGATTTGGGACGTCTGGGCTCTGTGGACGAGGTTGATCCGGATGATTTGAACATCAAACACTCCGAAGCAAATCGGATAATAACTCCATTGACTGATTTACAGGCCGAATCCAATTCAAAGGGCTGGTCAGAAATGTTTCATGAAATTCATCGAGTACTATCCGAGCCTGATGAAGTCGATCAATACTCGTACAAGACGAACGACCGTTCTTCAAGCAGACGGTCTGAGACCCCTCGTGTAAAAGAAATTTTCCCCACTTCCGGTATTCTACGACCAATGACTGTTGACTTAGGTATCCACAAAATGCGCAAAACTGCAAATGTGTCTGACCCACCGACTCTTCTGACCAAAAGAAATGTACAAGAACATAACAGACAAATTACTACGCTGTCCAGCGAACGTCGAGCTGCGAAGCAAGAACTGGATAATACTATCCAGTTAACGCGATCAACACTGGCAAGAATAGTACCTCGATCGAATCACCCGGAACAAAATTATTTCAATCAAACTTGTCCGACACGAAAACCGACAGCAACGACAAGAACGATGACGACGAAAACACTCAGACAATCGAATGCAGCCTCATGTCGGAATGAGGTGGCATTGGGCGGACTCGATCGCTCTGGGTATTATCAAAACGCGAATGTGGTCTGGGATCAGATGGGCGAATCATTTCACAGTGTGCTCTCTCACGCATACACCGACCCAGCGTACACAGCACAGTTACCCGCCAAGAATGATGTCACCGTGAATACACTACAAATGCAATTGGAACAGCAGAGTTTTCTGGTGCAGCGTCTTCAAACAACAATAGATCAACAGCGTGAACTATCAACTCGTCAGCTACGAGACACGCAGCAGGAGGCTGAGAAACGCTTGGAATCGATCAAAGTAGACTATGAAGCTACATTGAAGAGAAACTACACATTGATTGATGAATTGGTAGAGGAGAAGAAAGCACTGCATGTCAAATGTGAGGCTCTACTAACAGAACTGAAGACAGTGGCGCAGAAATCGGAAGAGAAGTTGAAAGTCACCGAGGACAGGCACAAAATAGAATTGAAGAAACTGGAGGCAAAAATGACCGCGGCAGAGAAACTGCGTCGGGAAAAATGGGAAGCAGAAAAAACCAAACAAATGAAAGAAATGACTGTGAGGGGCATGGAATCCGAATTGGCTCGACTAATTGCCAGTCATCAGGCCGAAATGCGTCAGATCCGACAGTCCTGTGCGGAGCAAGTCCAGGCCGCAGATATCCGAGCATATCAGGCATACACTGGCCAGATTGAGGAAATTCGACAAACGTTGACCCGTGAAAAAGACGAGGCATGTGCCAGGGAACGAGAAGCTGCTACACAGCGTCTGGAAAAAACACTTAGTGACGAAAGGGCTGCATTGGATCAGCAAAGACGTCGCTTGATGAATGAAGTAGCCGAGGAACGGGAAAGGATCGCATTGACCTGTGCTCGTGAACGGGAAGAAATTGAACGAGGACGCCAAAATTTAGAATCTCGACTTGAAACACTGACCTCGAAATACGAGCGTGAATTGGTTCAGCAACGAGAAGAACTGGTAAAAAGACATGAGAAGGAACTTGAAGAACTCCAGTTGCGTGAACACGCTGAGCGTGAAGCTTGGGAGGAACACACCAAATCCGTCCTTGAAGTACAATGTTCGGCGCGGGAGAACGGTCTACGTGATCAACTGAAGCGCGAACGTGATCGTCAATTGGAAGCAGCCATCCGGCGACTGGAAAAAGAATCAAATGAGACGAGAGCAGAGGTGGAACGCGAAGCAGAGAGTAAAATCAAACGGATCCGAGAAAAACTGGGGGCAGAAATCACCGAGATAGAGCGTTCAGAACGTCAGGCAATGGAGAAATACTGTGAAATGAAGACGAAATTGCTTGATAAAGAGCATGAGAGCGATCGACTTCGCATACAGTTGCAGCAGCGAGAACAGGAAATGCACGATATTCGTGCATTGTACGAGAAACTCAACCAAGAGCGCCAAAATATGTCTGATGTAGTTCGACAGGAGTTTGCCGATCGATTGGTCACACTGGAAGAGGAGAATCGAACAGTGAAACGGGAACTGGCCGAATTCAAAGCCCGGTTAGCCAAGGAACAAGAACGCCACGAGTCCGATTTGGCCGCATTGAAGAGAGCTAATGCGGACGAGTTGGAGGCGGTTCATCAAAAGATCAAGGACGCCATCAAAAGGAAAGATGAGAAAACAAATCAAATGCGTAATCATTTCGAAAAAGAATTACAAAAACGAGCTACCGAAATGGAAGAAGCCAATAGACGAGCAGAGCATTTGGAAGAACTGCTGGATCAACAACGGAAGCAGTTTTTACAAACCATGCGATAAACAACGAGTATACAGACAACTGTAGTTTGCTTGTCAGAAACGAGATACATAATCCCCGGTGAAACTGATCACTCACTTGGTGTGAAAATCCCTTTCCCTCTTTTCATACGATAATGTGTTCGATTGGGTTTCCTAAAATAAAGTTTTGCTCTTTTTGATTATA
>STRG.75641.1
TTTGTTCCCACACTTAGAAAGACACTTCAGGGAGAGCTTAATCAACACAAAGTCTTTGACAAGCAAACCAAGTAAAGTGACGGCGGAGCAGTATAACCAGTGACATAACACACAAGAATAAATAGACTTAAAGATGACGTGAGTAGGTACACGTAGAGACCTTGGACAAGAGATGTAAAATGTCAGCCTTCTTACCTTGAAAAAGGCATCTTGTACGACTACGTATGATGACTATTGAGGCATTTGTATCCGCACAGCCCAATCATCATATTGCTGCCATCTTTTGTTTTCCTTCCTAATTTGCCATACTACTGAAGACTTTTATTTCTTAGTTGGTCTGTTGTTGAGATACAGCTACCAGAACAGCCACTATCCAGTAACCATAAATGGTTATTCCAATTTTATTAAATTCATTGAATTCTTTCACATTCATGAGACCAAAGTGAATGTACGAGAATAAACCACAGACGGGTTAGCGATAAACACTGTCCCAGTGGATGACATACCGCTGATCAGGTACTACATAAGTTGCCATTCCACTAGGGTTTTCCATGCAAGGCCATACTAGATTGATCAACATGGCCCGTTTATTCACAACGAACGAGTTCTTGTTGGTTTATTCCCACTAACATTCGACTAGATTTGCGTAGACTACTATATCAGACCACTTTGTGGTTAAAAAAGCACCCCCGAAAGTATAATTTGTTAATTCCGGTGTTGCTCACCGATTTCTGAAGCGGACCATGCCATCCCATTTCCCCCCGAGAGTTCAGAAGGAGTCAAAGTCTAACTACTGCCACTGTTTCCAGTAGTGATATTGGAAATTCGAAGATCCAGGGCTGTGCCCGTTTACAAAGAACTCACAGCACACGATGGGTCCACTCAAGATCTGATGTGATAACTATGCCAAGATATTTATAGCAGTGGGCTTTCTCCACCTTTGAACTCCCTATCATGGGTGCTGGATAGTTTTGGTTGCGATGAGGATTTACGATCAACTGAACAGTGTACTTCTGCACATTTGATTAGATTAAGTGCTAATTTGATGGTTTTGGTCCATTCCATTACTGTATAAAGACTGTTGTAGTATATGGATATGAAAACTGTTTCGAGATTCAGAAGCGGCCACAGCATAGTTGGCGTATTTGAAAGCAAAGAATGACGAAACAGGAGGGAGGTCGTGCACATGGAGAGTGAACAGAAATGATGATGGGATGGCACCTTGCAACGCTCCAGTGTTAATAAGGATTGCTGAGGACCCGTGACTATTAAGATATGTGAATTAAGACCAGTTCATGAAATGGTCCGTTATTCAATTAAAAAGCATTGGGGATATCCCTTGTTGATCTAAATAAAGATAGTAAACTTTCTCTACCGAACGAATTAAAAGCATTAGTATAGTCCAGGAAACACCCAAGCAGCACGACCGTCAGCTGAACGTCACCGGAATGTCCCCTTTGAAACAAAAAAGGACACTCAGGTGACGCTCAGTTGACGGTCACCAAAATTGATCAAAACTAACCCCTTTACCATCCGTTAGTTTTAAATACTAATTTGGACACACTACACCTAAATACATGTACACCTCCCAACTACCATACTATTACTCCAGGGTACAATGGAAATTGGCCACCCGTGTAGCAATAATCTTAGCCATAATTTAGCACACACCATTTAGCTGAATTAATTTTCAAAGTGTATGTAAAGGCCCGTAGTTTTAAAACAGTTATTTTATTAGAAAAATAAGTTCATATAAGTATGTTTCACGAAACACAGTTATATTTTGCCAACTCAGAGCATGCACATACTCTGCGATTTTCAGCGAGCAACTGTTTTTCGCCCATATGTTCTTGCGGTGCATTTCGCAGATTCTGGAACGAAGGAAATGATAAGGCTTCTTTGTAGAACCAGGGTAATACAAAAAAAGTTATAATATTTATTGTTATTAATGGACTTCTCAGATGGTTAGGCGAATGATAAGAAATTAACACTGATCGAATCACAACTGACCTCAACACCCTCGGTTTATACCTCGACGTCTTAAAAAGATAAATCGGTGCTCGTAACCTCATTCGGTCTACACTGCTGTATTCAATATTGCTTGTTTTGTGAATGAAAGGGATCGTAGCCCCAAGAGAATTGCCCCTAGAGACATCACTTTTAAAGACAGTTTGATAACAGAACTCCTCACTCACCGAAAATAAGTCTGCAAACTTTTGCATTTGCAAGTGAGTATCTCCCGGGGACGATCCGCCAATTGAAGTTTTGCAGAAGACAATACAAAATCAATGTTCGCATCATTTGACGTACACGTTCACCGATACCCTTGTAGCAAGCAGCCCGTTCGTAACATAGGTTTGTTTAGTAGCCATTGTACACTGATCAAACATGAATTGATACGAACGAAATGGATGACCGGAATAATGTGCAATGTTCAGTTTTCGTTCTATTTCAGTGTGTTGATTTGATCCATCGAAATGCACTGGGATACCTAGTTGTAGATCGCTCTATTTCATGTCCTCCGAAAGGTTAAAATAAGGACAGATATTCGAGAAAATCTTAATTTGGGAGATAGAAATGAGCATAGTCAAAAGTAATTTGAGAAAAGTGACAGAAAGTACCGAAGCATATCACGTATTTCAAACGACCAATACAAACCGCTCGGAAACCACTCAAAAACCGATGGGCGTAATAGCAAAAAGCAAGCGAAAACCGGCCAAAGCCGATTGGTTTCGCACCGGTTTTGCTACAAGGGTAGTTCGTGTTCCAGTGGCAACCAGGAATAGTAACTGGGAATCTCAGAGTTGTAGAGGGTTCCACCTGTGTTGGCCTCGATCGTTCTGAGTAAATGACCGTCATCTGAACACCATTTTGGATTTATTTTCTCTACGATCTTTCCGGACTTTTGATATCGACCTCACTGTCTTGTTCGGTTGCGTCCCTCTACCTGGACTGACTTTCCCAAGGTTTCCGTCGACGTCGTCTTGAACTAATTTCACTTTCAGTTCCTCGCCTATTGCATGCGCTCGAGGTTCGCTTTCCGCTCAGCCTCTGCGTTCATTTTAATTTGGTGTACTTCTCGTGACGCTACTGCTTTGGTGCCACGAGAAATAGAATTCACATTCGCATCTGTCGACCGACGTGCGTCTTCACTATTCGTTCGATAGAGGGGATTACTCTGGTATTTCAGAATGAGACCGAACAGAAGACACGTCCATTAGTAGCGCCCGAAAGTCTTCAATACACCCTCCAAATTTTCATTCAACCTGCTGAACTCCCATGCATTCTCCACAGTAATAATGCATTGCAATAGCTACTGCGATGTACCCGCATTGTTCAGATTAGCAAATTGAAGTTTAATATCCTTTACCGTTTTCCGTTTCTCGACAACAAGAGTTTTGGGGTCTTTCGTCATAGCTGCAAATATTGAACGCAATATCCGAACTTGAAAGTACAAACCAGAGTTTTCCCGTAAGTACTGTTTTTGGAAGCTCGGTCTTTTACTTTTGTTATCTTTTTTTACTGTTCACGTCTCACTAGGAAAAGAATGTGTGGCGTTTTATAATAAACTTACGTCTACTCTACGATGACTTGCCATGTCCCTGATGAAGGTCGGCGTAACTGGTATCACTAAGTGCATTATAACTTGGGACCTGACAAGTTATTGAGATTAATAAATACGTAGGTAGTGACAACTGGGCACAAGCCATATTTTTCTACGGCTTTCAATTGTCCATTTACTTGTCGCGCTCCAATAACATCCAAAATGGGTGTATTTCCAGAACTAAGTCAATGCCAAAGACCGAATAACGGTCGCATTATTCCTAGACAAGCACTGCGTATGTAGTCTTTTGGATACAGGGCTATCATATCCGCCGGCAGCACTTCAAACGGGGAACTGCCAGTATGGTGACTGTCTTGAGGACGATTTAGAGAATCAGCGTCACAGGGTAGCCTTCCGGTGGTTGACGGGAAAACCAGACGGCGCTGGATGCAATAGCCGCGTTGTGTGCACCTGCGACCGCTGTATAACCTTTTAAAGTATTGCCTTTTTACTTAGCCTAAAATGTACATATCCACCGGCGCCATCATTTTTCTTTTGGATCCTCCTTGGTCTCCCCCACAGTTACTCGGGATCCAATGGCCAGCTAAGCTTTAACTGTCTCAGAGCCCATAATAGTATCCTCAAAGTGACCATCATTGAATGTATTTGTATTGCGGCTTTCCTCACAACATCCCTGGCCGAAGTTACCACTGGAAAAGATGAAT
>STRG.69844.1
GAAAAATGAATTCATAGTGTTATTTTTCCGCTCTAATCTGGGCACTTGTTCGAAGGCCTCATCGAATACAAATGCAAATACGATTCACTCATTTTGGTACATGTGATATTCCCGAGCCGTAGCTCAACCATTCTATATTTCTGCTCGGAAGATGTTCGAGTACTAGAAAAAGAAACCTGTTTGTATGCCAACCTGTGAAATCTTTGATCAATCAAAATTGCTTGGTATTTCTATTTCACTAATGACGCATTTTAATGTTCTTTTGGATGAGTTTGTTCGATGGGTGGGGTTCGTTGAGCTCAACTGTTATTTTTCTCTTCTTCTAGATGTTGTCTACATGAATACACACATATGCATAGATAATCAGATGTAGTTGAAACATGTGTGAGAAGATATTCACTTTGTATTTACGTTTGTCATATTATATGGTGACGAAATTTGAAATAGAAGATCCAGTCACGGTTTGCATTAGGTTGTAGTTGATTCTCACGTGATCTGTGAGGTGATGAAAGCTGGTGGCCTTTTTTGATGAGATTAACACATCTGTTGATAGAAAGAATTAATTTTTGGCAGATTTCACCGTGATTTGACAGAAATTTCTTCTGTCATTTTTCGCCTGATACAGCGCACTCTTGCTGCCTTCAATGGAGAAGGAAGAAACACCTGGATGTCATAGTTTGTTGAACTGAAAAAGTAATTAACAAAAATTGTACAAGTATTTACCTTGGAAAAACCTTTCCGGCGAACCAAAACGTCATGATAACATGCGGCAATATCAGGCACGACAGGGGCATTTAGTCCATCGAAATGATTTGGCAATAACACCCTTAATGTTAGGGAAAGCATTTCAAGCATTGTTTTCCTGTCAGTCGATCTGAAAATCCTGCAGTTGAAATACCCGAAAAAGTCTTGTCCAATACGGTCAACCAGTGACAAAAATGGGCTACTTTAGATGCTTGCAAACACTGAAGTAGTCGAGTTTCGTAATGTAAAAACCAGAACACGACCGTGCACAAAGTAAGTAAGAAATTTGGTGATGAGCAGTCGGTGTTTGCAGCGCAAATCGAAACGCGGTGAACCACTCGAATGTGTGTTCAGTGAGGTTATGCAGAGTTTTTTGAACTGTCTGTGCGTGACTGATCGTGTGGTGAACTTGATCCAACGTGTGACGTGGAACAAGGAACGGTTGTGAGAAGCTGCACAACACCTTTGTTTTGAACTAGTTTTTTTATTTAACAGAGTTTTCGCAGTTCCCTGGCAGGATATTCCGCAAGACTTTCACATTCGATTCTAGGCAAACAATTCTAAAAACCACTTTCCTTGTCATTATGGGTATTTTTTCATAATATTTTGATGAACTGAATATCCCTTTCAAGCACGGCTTTATCGCCGAGTACCAAACGTATCATACATCGCTTTTGCGATAAACCAGACGCAAAAGATTAGCTTGAATCAAGATTTATTTTCTATGAAAGTCATTGCAGATACACTTCACCTTTACAGAGAAGCTTTGAATGAAGATCATCTCAAAGCACTGCAAGATTAGAGGTGCAACAACAATATGGTAAAAATACTACCTGGCAAAGGACCTTGGATAGTCATCATGAATTGAACAAATCATATAGGAAACGTGGAGGATGTTCCGACAGAAGCCACTCAATTTCAAGTCTGCAGCAAAGAGGACAACGTAACACGCCCGGTAAAGAACTATCTCTTCAGAATTACAGCTATCACTACAGGGCGGGCTTGTCGAGGAATCCACTGCGAAACATCTTAAACCTCGTGACAGTCAGTGAACCCAAATTCTTTGGTCTAGCTCAGATACACAAACCCGGTGCACCTTTGAAACTAATCTTACCAATGGCCAACTCATCTCTAAACAGGCTATCAAAGTGCTTGGTCAAAATGATGAATCCAGCCACGAACAGGTTGAAGTAATACAATCTTGAAAGTAGTCTTGAGTTGGCTTTGCACAAAATCAACATCTGAAATCGACATTTATCAAGCATGGACATTAAGTCTCTGTTCACCAAAGTGCCACCGCACAAAATAGTCAGCTTTATTCGCGGTAACTTCTACAAAGAAACATCAATATCAAAATCTCATTCACAGAATCGATGCAGTTAATATTGTGATGCACTGAAAATGTGTCTCATTTTTCAGGACAATCATTTTCGTCAAACTGATGGCAGCACAATAGGGATTCCACCGGGCCCTATTCTGGTCAACGTATACATGACAAATCCTGAGAGTAGATTAAACGACACCGTTGATGATACAGAGATACGCTGATGATATATTTGTCATCAGCAACTCAGAGCACGACTGCGTCAACCTCTTCTGTGGACCCGGTGCGGTTCATTCGAATATATGGTTTTTCGTGGAACACAGACTTAATGGCAAGTTCGTATTCATCAGCATTATGATAAGCAGGACTTCGGACAGCAGCGCGGATCGATCCGTATACCGAAAGCACAGATAGTGACACTACATCCATTTCTGGCAGTCATCATCTCTATTGTCACTCCATGTGTGAACTTTGTTTCATCACTCCGAACCAAGCTGTTTCTGGTTCGACCGCCAGTGTAGCACGTGCTACTGTGATTCCTTTCTGATTGTCTGCCTTTCTGTCCTCCTTCCTCTGCAAATTTTTATAAAGTTTCTTTGGCTGGTGACTTTCGTTTCCTAACTACTAGCGCAGCGTCGTATGATTCGTGACTAAATTTATCGACCACTCCCTTAAGTCATCGCTAGCCCTGCAGGCGAGACACGTAATTAGGTCAGCATCTAAACTTTTATGGGCTCTATACCACTGAGTTACATGCGTGGGTTGATGGTAACCATGTAAGACAGACCTCGCAAACTTTGTACGACAGACATTCTTAACTCTGAAATGGAACTGCCAAATAACGTGTTTCTGTCAAACGGCTACCCGCGAACTTTTGTCAAAAGGCATTTTACAGCAAGCATTAGGAATTGGATATCCACTGTCAGTCCAGAAATGCAAGGATTCCTTGCAGCCGTCATTCAAGGATGATGACACCAGGTTGTTCACGCGCCACCTCAAGTCGGTAACCAAGCATTCATACAATCCCGCCGAACCTGTCCTACCGTACACATGCAGACA
>STRG.68431.5
AAAACCTAAGAAACACTTCTCGTATCGTTTCCGCCCCTACGAGCATGAAATTCAGTGTCCCATTGTTGTGTTCGTGGACTTCTTCCGACTGTCAGCTATGTTTTGATGTCGCACTTGTAATAGGAAAATGCGAATGTTGCTTTCTTGCTTTTGGTTGGCAAATTCATCTCGAAAGTTTATTTCAAAGCAAAATTTTGGTCAACTCTCCAGAACCAATGACCTTCAATGCATCATGGGATGGAAATGAGCTTGAAGAGTGGTGAATCCGACAAACATGTCGCAGAAAGTGGAGCCCATGCACATTTTCTTTTCTGTGATTGGAGAAAATAATGTTCCTCGTCTATTGAATACTTTGAAAAGCTTACTCTACTACCAGAATCGTGTACGACACGATCGTGAGAGATGCTTGATCTCAATGAGAAACGCAACAGTTTTGCCCTGTTCCAGAAATCGGAAAACTGTCTCACGGCGAGCAATTCACTTGCATTTGCTTTCCGATGAAAGAACCCGTGAAATTCTGCGTTCAAATATCAGTCAGTGGACATTGCAGAACGTCACATGGACAATCTATCCAATGGAAAAGCATCTCATCAAAGTTAAATGGATAAAAAATGTCCATTCGGCTGGACCCCCCGCTCTAATGAAGTTAACACTTGCAACTATTCTACCTGGATTTGTACACAAAGTGAACAGAATTTCAAGGCTGTCGCAAAAAGTCGTTCATCAACGTACAGCGAGAAACAGCTGGGCAAGCCCCATTGACCACTGCATTTCTAACCACGTTGCAAGTGGAAAAAGAATCATCATACAAGATGGAGCTGGAGTGGACCTACACAGGTGAGAAGAGGAAAGAGCTCTTTAGTACCCAACACAGGGAATATGCAGTCTAACCGTACAAACGAACACTGATCAATGATTCTGATTCCAGAAGAAGTGACAACACGATCTCCACTGTTAACGGTTTTCCGCCATATCTTTCAAAGTATCCAGCTAACTGGTTGACGGATCTTTCGGAACCCAACCACGAACACTTGAGGTACCCACTTTTCCTAGGTTTGCTGTACATTTTCTGATTCCCCGTTGACAAGTCGTCTTCTGATCTCCACGTGGTTTCTCCCACTCCCTAGGAGGAACAAAAAACGGGGCAAGGTACGGTAGGCGTGTGTTTGCCGTACGTAATACGCGCCCCAACCAGCGAAGTCTACTAAGTTGGATACGCTGATGGAACTTTCTCTGAACTAGCACCCAATACTCCATTTCTGACTTCAGCTCTCCTTACTCGGTCTTTCCACCCAATCTTAGCGGTACTACGCAAACATCTGTGATCGAAAACCTCAAGACGACTAATATTTTCTGCAGGCAAACCTTGGTTATAG
>STRG.19007.1
ACTGAACTGAACTGAACTGAACTGAAACGCATTGTGCGCCTATGATGTGGCTCTAGGTCACTCGGGGCAGGTGGGGAACACGCTGAGATGACGCTCGTGCATGACTCGGATAGCGGTAATAGTTCTGAGGACCTGACAAACAAGAACAATGGACCTCGAAGGCGCCGTCAAAAGATCGTCTCTCTCAGCTTGTCCAGTTGGAATTTGCCTGAACCGGTGTTGCGTGTTGGGGATCGGACCATCTACACACACGGTCGACCTCCTTGGTACGACACTGATGGCCAGGCACAAGAGCCGTTCGTCATAGGAATTTGTGGCGGTAGTGGAAGCGGGAAGACCACTGTGGCTCGCGAGATCATCGAATGCCTGGACGTGCAGTGGGTCAGCCTACTCAGCATGGATTCCTACTACAAGCCTTTAACTCCTGAGGACCGGGCCAATGTGGAAAACTACAATTTTGATCATCCAAACGCGTCAGACATTGATCTGCTCTATCATCATTTGCTGCGTCTGCGCAGTGGAAAGAGCATCGAGGTGCCCGAGTATGACTTCGTCACTCATTCTCGAACCTCCAAAACGAAAACCCTCTACGGCGCTAATGTGATCATCGTTGAAGGTATACTGGCCTTCTATTCTCCGCAAGTCACCAAGCTGATGGATTTGAAGGTGTTTGTCGATACGGATGCGGACGAACGACTTGGCCGTCGACTCCGTCGGGATATCAGCGAACGGGGTCGGGATGTAAAAAGTGTGTTGGATCAGTATACTCGATTTGTGAAACCATCATACGAGCAGTTTATAGCCCCGAGCATGGCCCAGGCGGATATAATCATCCCTCGAGGTGGCCAAAACAAAATTGCGTTGCAGCTCATCATCCAGCACATTAACAAACGTCTGAAATTGCACACGACTAATTCTCGTCGTACACTTGCCAAAATGGAATTGCCCGTTATGAATGGAACAGTAACGTGTGACGGAACTTTTGGTCCCAAACCCTGGGGTGATGATCCGTCTCAAAATGGGGATTCGGAGAAGTCCGCCGATCAGATCTCATTCGATGCCAGACTGCCCAACGGTTGGATAGACGAGATGGGGCGTCAACTGATACTGCCTCCCCGAGTGCACGTTTTGCCCTCGGTACCACAGACACGCGGAATGCACACGATCATGCGTGATAGGGACACAGACCAGGACTCTTTTGTGTTCTACTCGGAGCGTTTGATGCGTCCGTTGTGCGAGTACGCAATGAATTTATTGCCGCACATGGATGTGGAAGTTGAAACGCCCCAGGGCATTCCGTACCGCGGACGCAGACTGGCGGCTGGAACGCAGGTTTGCGGCGTGTCAATCTTGCGTGCTGGAGAAGCACTCGAGTCGTCCTTGTGTGCGGTGTGTAAAGATGTGCGATTGGGCAAAATTCTCATCCAAACAAATCCAGACACATGCGAACCGGAACTGCATTATATTCGCTTGCCGAGCGACATCAAAGATTGTTTTGTCATTCTGATGGATTCAACCGTAGCCACCGGGGCCGCAGCTATTATGGCTATGCGAATCCTAGTGGAACACGATGTACCCGAGGATCATATCATCCTGATCTCATTGTTAATGGCCATCCAAGGTGTTCATTCGGTCGCTTACACCTACCCAAAGGCACATATCGTCACCACGGCTGTTGACGGCGGCCTCAATGACCAGTACCATATTGTGCCCGGTGTAGGTAATTTCGGTGATCGGTATTTCGGCACCACACATGATTTGGCTTCCACCTACACGTGAAATGCTCAGTGTCGCCTTCTTTCCCGGACATTTTCTCCCATCTTCTGCTTCCTATTCCGGCCGCAAACCCAACGGTTTCTTCAGCACATTGCACATTGCATTCAAAGCAAGCAGTAAATACCAATATGATAGATGATTCGCTTGATCAAGACTACATTGCGCCGCGCTGATACACCCCGCTCTCCCACACCCCCTTCGGTTTTGAAAAGAAAGGCAAACACTTACTCATAGCTCGTTGCGCGAACACTCGAGTGCCGAGTGCATCGGAAAAATGACGTAACTGGATGAATATTGTACTCGTTTTCGTTCGCTTATACGTCACGATTCCGTAAACTTCAGATGACTAAGTATGTTGTATGTGTTCCATTTCGTCAGGCTCATATCTACCCGTCTACCTCGTTCATACATACACGTACATGCTGTGCGTGCACTGCTGACACGACACGCTTCGCGGTCATCTGCAGGGCACGGGGTTGTTGTTTGCATTGTCATTTTTTCGATAACTTGCATTAACTCCTTCCGTTCGTTTTTTTACACAAGTCTCCAAATATTTAGGTTATCTAATACACATGCGCTGCACAAATATCCTCAGCGTTTTAACTTGAGTGGTTCCTGCGGTCTCTCTCGGACACGCATGCCTGGACGTGCTGGCAACACAATACAAGGATTTCGAATGCAATCAGAGCCCTGATATTTGATCCTCGTCATTTCTCTCTGGATTTCATTTATTTCCCATCCGGTGTCTGCTGTCTTGCTTTATCCCCCAATTTGTTATTCGCGCAATTTTCCCCCACATATGTGCTGTGCGCGCTGCCAGGTTTTATAAACTGTGAACCGCCATATATGTGCTCCTGATCAGTCAAGCGTACAAAGTGATTCGGGCTTTTTATACCCTTTTTGTGAGCGGCGAGCTAATAGCTGGTTGTACGGACAAACGGCTTTAAGCTTTCGGGAATTA
>STRG.57869.1
GTATAATAATGCGATCATTGGAACACAAAACACTATCACAAGTCACAGGAGTGTCTTCACGACACTTGCAAAACTCAGTGAATCGACTTTTTATATTGGCTTTACAACCATGTCGAACACAAGACAAAATAGTATGATAATAATTCCAAGTTTCACGAATCAGATAGGGTCGATTTAGAGGAAGCGGTTGGGTTTAAAATTAATCAAGAAGTTTCTTTAACAGTGGAATAACGAGATAAATAGTATGCACGAGTAATAGCTTCTGCTTTACGACACTGGATAGCACAAGGATATGCGTTAAGAGAAACACTTCACCGTTGAAACATGCCAGCGGATGATTTCACTAACGAAGTGTGTGGATCGTAATTGAACTTCAGTCCTTCACGACCAGACAATAATGTGAAGTGTGATCCAAATATGTATTCGTGTAATAGAGTGACTGGTCAAACATAACTAGAGCTTCACGTTGTGTCTGTGAATATCCATGTTCCGCAGGATTAAGTCTACGCGAAATGCACAGCACTGGATGACCATCCTGTTCAAGCTTGGCTCGGACGTCAGTGGGTGAGGGATCCGTGATGACAGTAGATGGTAACTTTGGTGAAAATGCATGTAAAATGACACTAGTAGAAAGAAAACTGAGCAACTGTTGAAGCGCACGCTCATGTACAGGCGATAACTTGAGTGATTTTTGTGAACAAAGGTCAAACAAGGGTTTTGCTTTAGAAGAGTCTGGAATGGATCAGGAATATTATTGTAGCAAACCCAACAACAAGCGAATTTCTTCAAAAGATGTAGGTGAACGTGCATGTGAAAAAGAGGAAAAACGGCCAGGATCGGGTCGAAAACCATGTTCGTCTACTAGATATCCTAAATACGTGAAATGAGTGGTTGTCGGGATGATAGCAACATCACGTACACGGAATCGTTCAAGTAGGAAGCACAAACGTTTGTCACGTAATTCCGTAGTTGTTACGTGAACAATGGAATCGTTTTGATAAGAGACGACACCTTGCAAACCAGAAATAAGAGAATCAATGGCATTCTGAAAAATTGCGGATGACACACTGAGACTGAAGGGTAAAACACTATACTGAAATCGTCCAAAAGATGTAGTGATTGTTGTGAACTCACGGGATTTTTCGTCAAGTGGTATTTATAAAAATGCATCCTTAAGATCCAAATTGGAATAGAATTTCGAACCATGAAACTGATGCATAATGTCTTTCGGTTCCATTGCAGAACAACTGGTTTATTTGAGGAATTTATTCACAGTAATACGATGATCCCCACAAACTCTAGGAGTTTTCCCATCTCTCTTCAATGGGGTCACAATTGGTGTAGCTCAGGATGACGCACTCGCGAATGTCAGGACACATTTCGCGACCAACTGGTCAATTGCCTTCTTCACTGGTTCACGCAATCCCAAAGGTAATGTGTAACGTTTAAGAAATTCTGGTGGCTCCGATATCTCAAGAACCACGGGCGAAATCTTGGTGCCACCTGAAGCCTTGGAACACTCAAAAATCAATTTTCGAAGATCGGAATGATGACAATCAGAAAAGAACGACGAAGGAATATGAAGTTGTTTCATGCAATTAAGACCAACAGTTGGGAATTGAGAGTCAATGACAAGGAATGAGCACTGATGACCTGTAAAATTCGAATCGGTGAGAAATAGTTCATACACCCCTAATATCTGCAAATCATGACCAGTAATACCTTTCACGGGAATGTTAACAGGTTTAATATTTACGGGGGGTTACACACGCTGAATGACATAATTAGAAATGAAATATTCTACACTCCCGGTGTACAATGTGAATGAACGTCTAGTGGAATGGTTAGCAACATGGGTGCGAGAAACTTGGCAAACTGAATGCGAACTGTTAACAGTCAAAGATAGAGATTGGAAATCGGGAGACAAACGGGATTGAGTACCGGAACTGTCACTTGCACAAACCCTAGCACTTCGAAAAACGGATTGAATATAGCCAACTTTACCGCATTTATGAGTGCCGGAACTGTCACTTGCACAAACCCTAGCACTTCGAAAAACGGATTGAATATAGCCAACTTTACCGCATTTATGAANGATTCTATACTGCCGGTATCCAGTGTGAATGAACGTCTAGTGGAATGGTTAGCAACATAGGTGCGAGAAACTTGGCAAACTGAAGACGAACTGTTAACAATCAAAGATAGAGATTGGAAATCGGGAGACAAACGGGATTGAGTGCCGGAACTGTCACTTGCACAAACCCTAGCACTTCGAAAAACGGATTGAATATAGCCAACTTTACCGCATTTATGACATGTTACGTTACGGAAGCGACAAGTCAAACGTGAATGGTTCGCACCACAAGAGTAGTAGTTATTCCATCGTCGATCATTTCTCTGTTGAGGTAGGGACGGAATTTTTTGATTATTTGATTCACAAAGGTGTTTGAATCAGTGCTGCTTTTGAGGCTGTTGGTTTCTGGGCATTAGCAGCATTAAACAATACAGATGGCTTCTCATGAACGGTTGTGTTTACATCTTGAAATCGGTCACACGAGAGTTCAGTGAACTGGAATGTACGGTTTGGAATTAAGAGTAACTGTCTTAGTAAATGAACTCAATTAATTTCACGGATGAACTGCTGATCCTCATGGACTAATGAATGGAGATTTTCCTCGTTCCCAAACTTCGAAATTGGCTAGCAGCAAATGTTGAACAAGACAATCTCTGAGGCCTTCATGTGGCTGAGAAATGGGTGAATTAGGAGAAGCCAAATTGTTCACAAGAGGATAACCATCGTTTCCGATAATATACATTTGAGGATATGGCCTGACATATCGTTCGATGGACGTTTAAGTCTCACTGGCAAATAGTGCATCAACACCGGTCCAGGCCACTGCACTTTAACGCCAAAATATGTGCGCAATTTTCCACTGTGTGTGCGTTGTGTGTGTGTGTGTGTGTGTGTGTGTGTGTGTGTGTGTGTGTGTGCTGGTGAATGCCAAATAAAACCAACTTCGGACAACTTGTGGTCACACTTCAACGCTGCAATGGCTTGGTCTGCGAGTAAGCAGTCTGAGATGGCTGTGATGAATATTGGCTGGAGGCAGTCCAGCGTAACGGGGATCGAAGAGTACAGACACGTTTGGCACGGGATGGTTGAGTTTTCGTGCACTCTATGTAGCTGGTCGGAGGGGGGCGGGGGAGTTTAGAAAACATATAACTGGATCGTACATGAGGAAGGTAAACCTGGGGCCGGACCAGTAAAGTGGAAAAGGTCACTTGTTCGCAATTCGATAGCCCCGGTTCACTGTGACCAACATTCAATAAAATCCTTGAGCAAAGTTCGAGAAAACACAACACAACAACGATCGGAGAACTGCTCAATTGTGGGGTCACACGAACCATGTCCAAAGTGACACTATACACGCAAATGATCATGCACGTAATAATTGCAGTTACGATGTATTCCGCCAGAACAAACTGAAGAGAATTAATCCGTCTTTACCTGACAGCTCGATAAATTCTTTTGAATGAAACTATTGCAATCGCGAGATCAAACACTGTAGATATATAACCCGCAGTCGGATTGGTGGTTGGTATTTCAAATAATTAGTATACCACTTGTCAGAGACTAGTAAATGCCAATAGGTGATCATACCGTAGCATTGAAGGGAGGTGGTAAAAACCTGACTAGTACACTTGGCTATTTGGAGAGTATCGGGTTTCCACGGTGGGTTACACAACCAGGAGATCCATCCAATGAGTGATCATATCCAGGAAAGATATTGACTATGTGACACGAGAAGTGACACTTGCAATTGCACAATTTAACAGCCAAAATGATACTGGTATTCATATTTTCTTTCCTCATTTTCAAACCTAATGATTGTGTTGATATTCAAGTTAGGCTTTTGCTGACAAGTAGGAATGAGTGAACCACCACATTCAATGAACTGTTACTGGTTGTTACAAGGGAATGAGAT
>STRG.54511.1
GCCGATGTATACACAAAGATACTTTATTGGATATCAGAACTCTGGGTGAAAGGTAACTGCTAGATAACAGAACTTGTCTACCTGGTCTATAGCTTTGGTTTCGGAGTTAACACAACTCCTCGGGATTGTTTGGGATAGTGAATAGATTCCCGGGGAATGGTGTGAATCGGTGATTGTGCCAATTTGCAAGGAAGGTGATAGATGCTCTTATGAAAACCACAGAGAAATTAGCTTGGTAAGTATTACATCCAAACTGCTCACTGGTCTTATTCTCCACCGATTAACCGGCACCCGCGATGTGTGTACGCGTGAGAACCAAGTCGATTTCAGACCCGGTCGGGATTGTACCGACCATATCTTTACTCCTCGGCAAATCCTAGAACACAGACACATGTTCCGTAGACCCACAATCTTTGTCTTTCTTAATCTGAAATCAGTGTTCGACTCAGTCGATCGCACAGTTATCTGGCGCTACCTCTCATTGAAAGGTGTGCCAGAGAATTTTATTTATCTTTTTCAATGCTGGTGTGCGAACAGTCGAAGCTGATTTCGCGCTTACGGTGATCTTTCCCTCGAGTTCACCACGGAAAGTGGTGTTCGTCAGGGTTGGTCTCTTTCGCCCTTCCTCTTCAATTTTGTAATTGAATTGATTCTTGATATAGCCGTATCCTCATGTGAGAATAGTAGCATCGATGTTTGCTCAGGCAATAAACTGTCTTACTTGGAATACACGGACGATATTGTTCTTCAGAGTGAAGATCCAGGTAAGTTGCAAGCTCTCTTAGATAGCTTAAACAACAGTGTAACAATGTTTAGGATGCATTTTGCATTTTCGAAGAGTAAAATGTAGCTGCAGGACTGGGTTGGCTCAACACCAAATCTTGTGTTGGCAGGAGAAGCTCTAGCTGAAGTAGATAGATTTTGTTACTTGGGCAGTTACATCTCACCAGGTGCACATGTATCAGATGAAGTGTCATTTCGTATACAGAAGGCGCGTTTTGCTTTTGCCAACCTTCGTCATCTGTGGCGCCGGCATGACATCCGGTTGTGTCAAGGGATCGTAGGAACTATAACGTTATTCGGCCTTTCCGTGCTTCGAACGACTGTCTTCTTAGTGAACCGCGTCGTCGCTTGGATTTCTAAATGAAAACGTGGTCTCATTTTTTCACATTTGATCATACCGGTGACAGGACGGGATATAGAATACGTTTGGTAATAAGGACACTGATCGATAGTTAAGACGATTTCGATCAAACAATTGTCCACATCCGTTCATCTTGATATACATGTGGTAAAAATCAGTATTCCGGCCAATACACCGCTAGATCAGCCAGAGACAAAGCTGCTACAAAAGTGAAGTGACCGGGTAGCGCGACCGCAGATCAGGCATGAGACAACTGGTCTTCAGTTTCGATTATCCACTGTATTACCATCCTAATTGAAATAACCAGCTAGTTCATCCGTACCTATTCACTGACCTGTAGCTACACTTAGGTGATCAACACAAGCTAAATCTATGCTTTTCACAACCAGTCGTTCAAAACACGGAAAGGCCGAATTACGTTTTAGTTGCTGCGAAATGAACTCAACGTCATCCTTCCCAATCATAAGCATGAACTGCATAAATATAAGGTTGCTTTGCCTAGGCTATTAAGGAGCAAACACAGTTCAAACTTATTGTCCATCAAAATTCACTCGGCTTATACCCTCCAGTGCTCGAATGCTTTGCTGTGAGTGGCCTCGAGTTCCTTCTAAAGGTTTATGTGACACGCCTTTGTTCGTGGCCGTTTTCGGTCCATTCACTTCATTTTGTCATCAAACAATCCCGCTTCTTCGAATTTTTTCAATAGTCTGCAACCAATAACCCCATCGCGATCGATGATTAACCTCGCGGCATTTCGCTACTGATGCTAGCTTATGCGCGCGTGCGCACGCACACAGAGGCACTCAAATAGTCACTCAGTTTTCAACCGAGATCTGTCTGATACATGGTCCTTGTGACCATCAGACCTTTAGACCACGGGTGAACTGAACTCTGATACTGACTGCAGCAGAACACGTAGCCCCATGCACCTTACCTGACTTGTTCACCGCCTGCGAGCGGTGACCTTTCGGGCGTCACATATGAGACACTGCACAATGCAGCGATTAGGTCCATTCTTCTGTACGGCTAAGGAAAATGGCCGTTAAGGGTAGAAGATAGGCGAAGACTGTCGGTGTTCGAGCATCGATGTCTCCGCAGCTTTGTCTGAATAAGGTGGGAACACCTGGTCAACAATGATGAGGTTAGGTGTAGGCTGGTGGGAACGAGTGGTTAGTTACTGGAAAAATTACTGAATTTGAATAGCTTAATGTGGCCGGGACGTGCCGTACGCATACCCACCGATAGACTTCCTTAGCACAAGTTGCTCTCAGAGACAGGTAGAGGTTGGAAGGTAGGTCAAGGTGGTCAGTCCATGACATGGCAAAAAGGTAAGAAAACCTCGACCAATGGACTTGACCAAGTGGGACGTGTTAGGCTTCCGGGTTGGGGTCTACGTGATCCGCCCACCAAACGGTTGGAAACACTATGTAATATGGCTAGGTGTCGCGGTCAGCGGCGTAGTTGCATTCAAACTCTTTCTTTGTCTTCGTGATTTTCGCTCATCACTTTGATTTCTTGGATCTTTTTCACTTAATGGTTCTATTCTCCTTGTTATTTACCCGACGATGCTAGAAGGTAGCAACCGAAACTAGGACACAGAAGTGCGAGGCTAGTGGCTGAATAAACTGAAAGTGAAACTCCGTTTCGGATCATGTTGGAATGGCATAGCACAAGGTCCTAATTGGAAATGAAGTAATCTTGTACTATTTTGTGGTAATCTCTCACAGCAATCGAACCGTCCTGGATGTACTAAATATGGCTGTTGATCGTGGAAGTCGACTCAGTGCAAATTTTGGTACCATGCCTATGACCCACCGAACGAAGTCTAACACTGGAGGAGTTGGCGGCTTGATGATCATACCACCACGAACCGGCATTGGATGGATGAACCTCAGAATGGAGGAAGATTGGAGGACAATCTACGGAACATGGAACGTTTTGTCGGGGGGGAGGAGCGTCGTGGAGTGTGCATACTAGTTACTGAATGAGTAAGTAGTTGACCGCTCAAAATAATTATGGACAGTGATGGAGCAACACTGAATTTGATCGCACCACTCAGACTGAGCGCGGTCAGATGAAGAAAGGCATACAAACCACATTATTGTATACCTCAACCGGATTACGACTGTCTTAAAATGGACTAGACCGCCGGTATGCAGTCAAGCATTCTTGTTACATTTGATTGATTTTGATGACCGCCGAAGGAGGGATTTACAACAAGCATTTCATTTATCCGGTACGCCTTGTGGACTATAACACCGGTAAACCCATCGAGCTGCGCAGACATGCGACTAGGTTGCTCATTTCCAATCATATATTACCATACGTTTGGGACTTTCCTCCGAGGAACGCAGTGCTGACGCGACCTAGGGTTGTGAATGCAATCATCACTGACAAATAGAGATCACACGGACAGAGCCTGTACCATTTTTGCTCTATAGAGAATGACTCCTGCGAGAGGATAAATCGGCTTCTTGAATGTTTCTTTGGGCGACTTTTCATGCGTTGCGATCGACAGAAAGGTTGGCGCATAGTGAAATCCGGTTCTTGTCCCAGACAGACAGACCGAGAACCGACTGAGGGCATAGATATTCTACGTCAACCTGGAATGTGTTGACCCGTTTTTAGCTGACCACCAGGGAGAGATTTCAAGCCTGGACAAAGTGATGATAGGAGACTGCTATTTATGAGTTCCGCTTCGGGTCGACGGAGAACATGGCCCAATCGTTGAAGACGGCACCGCTGAAGAAACGAGGACAGTATTTCTATATCTGAGCAGCGTTGTCGGACGACAGAGTTCGAAACGCGATTATGCCGTTTGATTTTGGAAATATATTGGAGGCCCCAGTGGTTGAAGCTCTCCAGCATTTTTGTATCCTATGTTCTTAGCGGTCAGGTTTTACAAGCTTAAGTCAGGACAGGAGGAATGGCGGCTTAATAAACACTGTTTTGTGGGGGAGCTTATTTCACTGCAGAGCCATGCAGGTTTGCGGAGTTGCAGGGATACTCTGCTTGCGGATTCGGCACTAGGTTAGATTTCATTTTAAGCTTGGTCGTTTGGTTGTTTGGTACATTTA
>STRG.74286.1
TGCTGGCAGATGTGGGCACTGATGACCTACTCAGGGACTTTACATAGGATGTGATTTAGGCTTACCGGCCTGCAGTTCTGCACAGCCGACTTAGGCCAACTCTTATGTATTGCCACGACTGCCCCGACTTCCCAGCCCGGGGGCAGCTTGCTCTGGTCCAACGAAGACCTGTACAGCCTGCATACCGATGGATCTATTATATCCGCCAACGGCTTGATGGTAGCTGGATGAATGCCATCTGGGCTCGCTGACTTGTGGCTGTTTAACTCCTGTAGGTACTTACGCACGCTTTCCTCTGAGAGGTCTAGCTAGTTTAACTGAAGAGAAGGATGCACCAGAGCCAGATCTGCGCGTGCCCCACTACCCATTCTATGTACGCTGCCAAAGTATTCTCCAGGGCGTCTGCTTTGCCCTGGTTACCAGTGACAATACCGTGGTCTCTAGTGGATAGCGAACTTACGGCATTTCTTGTTGAGCCTTTAGATTGTACACAGCTGTGGAATTTTTTCGTCTGTTGTCTTACAGACTGGGCCAACTTGAGCTCAAATTCCCGCTTGGAAGTTCTCAGAAGGCTTACAGTCTCGTTTCTCAGCTTTTTATAGCGGTTCCAGGCTAGCTGATAGCCGGAAGCTTTGTATTGGTTCCAGCTGCAGTTTCTACATCTGACGGCCTTGGTTATTGCAGCCTTCCACCACATGGGTTTGCCCTCCCCACTCCTTCGTTTTAAGGGTGCGAACTCTTCTTGTGGGGCATTCAGGGATCCTTTTATGGCCTGCCAGCGCTCCTCGACGGTAGCCTCCTCTGTCGTGTCCCAGGTCAAGCCCATCACCCTATTACGAAGCCCATCAATGTCCGTACTACCGAAATGTCTGACCAGTCTTGAGGGTAACTTGGGTTACCGTATGCATAGGACGACTTTGACACAAAGTTGGTCACTCTTGCCCAACGGTGCACACTAATGCAGCCCAGACACATCGTTGGGGAAGTTCGTTATGGCTAGATCCAGCAAGGATGGAACGCATCCAGTCCTATACCTGGTATTTTCCCTAATATGTTGGTGCGACGCATAGGCATGCAGCCATTCTAAGTAGTTTTGCCCCTCTGATCCCCGCAAGCAGACATCAGCAGCCCAGTCGATGTGCGGAAGATTGAAGTCACCCACTATGAGGGCCTTTTGTGCGTCCTTAACCAGTTCAATCAAGGTCCACAGTGAACAAGAGTCTTCTTCACGGTGTGTGCTTGGTGCCATGCAGACACAGACAACGTTAACTCTCCTGCCTGGAAGGATGATCGTAACGGCGCACAACTGGACACTGCGATTGCACATCTTGGCATGAGACCCAATGTGGTTTGTACCCGACCTAACAAGAATGGATACTCCACCACCAAGACGATCCTGTTCTCAGTCCTGCCTATAGACTGCAAAACCGTTACTTATTAGGCCTGGCACAGGGTCTTCTTCGGCTGAGTTTGCACAGGACAGGTAATGGCCACGATCAACGAAGAGTCCAGAATTCTTTCGATGGTCAGCACACCAGTTATATATCCACC
>STRG.48530.2
ATGATGATAATGAAGCATCTGATCGCTAAATTACCGGCTGTATAACCTGTCTAAACACCCATACTAGGTGTCTGCGTTGTCTGAGTACCACAAACACCACACGATTTAAGTCGTCGAAACCGAGATCATATCGGAATGTATCAGAAAAAACGACGAGCCATGTGATACCAAAAACGTGAGCGTTTATTGTTCGGTAACATAGTGTTGTCGGTAACCGAAATGTTCAGTGACAACCATCATTTATGATAACACTGAGTTTCCACACGTTTCCTCAGAATATCTGAGTACGCTGAAAATCAAGTCAAATTCTTGTTGGATATTCAGTTCTATTAAACGGCCTCAATTGCACCTACACGGGATTCTTCACAAAGTGTTTCACTCATCCTGACATCCTGTTGACTCTACTAATGCAAATGAAGTTTTTTGCGTGCTTCGAATGAGCACTAAATGTGTTCTCAAACAAAGCGATTGCAGGCTCTTAATCAGAAACTCCGCGTGATACACAAAATGCTAAATGCACAACCATAACTAGTTTGTATTATACATTTGACAATTGAAATCATGACGTGATTAGACATGCTATCACCCGAGTTCTTTCAATTCAATCCAAGGACATTCGATGACATTGACTATCATTCGTGCAAGAAGCACACGACAATCATTGATGAAACCTGAGCCAAGCCATACACAGCACGAGCGCACTCACGAGTCAGTCACCAATTCTGATAGTATTACTGACCTAGACTGACCTAATATAGAAATCAAAATGTCATATGACAACAATCTTTCCAAATAGCTCATCTAGGTTCTGCGTGCAGCTGAATAGATAACATAAAACAGTTATGATGGTCCTGCAGATTCCAACTTACAATCACGGTGCACGGGGTACGTACCACACTTCATATTCCAATCACTTCAAGTATTTTATCAGTCCAAGCAAATCATCTGATAGCTTCATCAGCAGTTGGTTGAATTTACCTGATTTTCATCGATTTCTGATCAATTAAACAAGAATGACGTGAGTTTGGATATTCAAGACTATCAGTTTCACACTGGGACAAGTGCGTTTTGTTTGTTCTCTATTAGCATACTTTGGCCGAAATGTAATTTGAGTGAGGGCCCCGCATTAGTTAGTAGTTAGAACGTGCAAATACAAACAAATGTTAGGTATAGATATTTCAAGTAGTGTTCGGTATTTGTACCCATTTCAGATACCAAATTTGATAGTGAGAGTATGTGCAAAGGCAAGTAAAGTAAGTGATTGGGAATGCCTATCTTGTTCAAAATCAAATCGTAGTGATAAGGAGTGAACAGGTAGCAGGAGACTTTAAAGGTCTAACAAACTGTTTCTTGCGGGTAGAAATTGCTTAGTGACTTGACACATTCGAAATTACTAACTAATGAATCGATCGTTTTATGCATATTACTTAAAAACCATTTCACTCCAGGGAGTTTAATTTTGGTGTAGTAAAAATACTGTTTGCTTACTTTGACAACACCAACTGAAAGGTACTTCTCTGAGTGCACAGAGTATCAAAGTTCAAGGAGAAGATCACGGCTGGTAAAGATGATTTAGACACATAATGCCTGAATTGAAACACGTGATTCAACTGATACTTCGGTTGAGGTACGCAGCGATAAAGGGTAGGTAACTGATCAATTCAGATGCAGTGCAAATTGTACTATGATAATTCGATCTAATTTAATTTTCCAAAGCAAAAATAACCTGGGGCGATTTGTTTTTATTTTTTTCAATGGTGGTTCCTTTGGAGAACGAATAGCGATAGCTTATGTCGATGAAGTCTAACATTTTTACGGTGACCAGAATAAACAGCGTAATCATTTTTTTATTATTGGAGAGGTCAGAAAGCTCTGGTGTAACTATTCAAAGGTTTGAATTCGCAATCCGTGCGAGTGACCGGATTATTCTACAGTGCATCGTTTCTGGGCCACTTCGGACAACATCCCTCGTTGTTACTTGCATTCATTCTTTGCGGCCAACGGGGAGGAAGGATTTCAGCCAGCATCGATGATACACCAAGCAAGCTGGAAAATACCGATTTCTTAATCCTAACTATTTATTCTTCATAACTCGCGTTATGTCATTCCCGACTGGGTTAATTTGAGACACGGGGGCGAAAATGAACGTGATGATGTGTGAGTAATTTGAGTGATAAAACTGGAAATTGAAACTGGCAGCTGTTTACAAGCATGAATATGGTTAATTAAGCAAAAGCATTCGTTGCCATAGGAAACAGAAGATGATTGGACACAAAGAATGAAACTAGACAATATCACAGTATATCCTTCAACTGGTTTAGGCTGCATCAGGACATATAAGCGGAACGTGTAGGGAGTGTGTACTTGGGAGCAGTGTGCATTACTGATAATTGGCGGGGTCTTCATATATTCGTTCGTGCTTTCCGTGCTCACCGGTGAGTTTATCACGGTGTACACTTATCCCGTTGGGATGATCGGCTGAATATATCTCATTGTATGGTTATTCTGTTAACCTACTCCCACGATACCTCAGTATGGTCAGGAGTGGGTGTCTCATGCTTCGAGATGGCTACTCATTCAGAACGCCTTTTGAAATGCTTCCAAGTGACCGCGCGTCTCAAACAGCCTGTGCTGAGGAAATCTTACGCACTACCTTCTCGTGGCGAAGGTATTCCCACCAAGGTGCCAGGACGAAAGTGAATGCTCGGCGCTCTCCAGCGGGTTGACTGACTGATAATCAGTCTAGGGGAGATGGTCAAACTCTGATTCCAAACTAGCCATGGGTGGAGTATGAGACGTACAACAATATGCTCTCCGGAATACGTGGCTGAGAGATACATTGGGCATCAAGGACTTTCAGCCTCATCCGAAGGGCTTATGAACCAAACAAGCAGTCACCAGCTCCCAGAGAGCTACAAGATCCTCATGTCCTCCTATTGCCTTTTAGGTTAGACATTCCAGTCGAAGGCTGGGGATCGGTCCCCTTAAATTATCCTTCTACTTCGGTCTTGGCAACCGAGTATTATTCAGCCTAAAAAGCTCACATGAAATCTCCCATACAGACATGATGACTCGTCCTTGCGCTCCACCCTACTCACTCTCTCAAGCTGCATAGATAATACTGAGGTGCTGGCGGTTAGAAAAACCAACTACCTCTTTCTACCCACTGTTTTATACGTAGCCACTTTACCACTACTACTCCGTGTGCTTCTCAGGTTGTCCTCGACAAAGACGATGGTCACAAAAGTGAAATTACTGTTTCAGGTTCCTCCTCCAGTTGAGTGCAGTTCATCAAAACTATTACTGAGACCATATATGTCACTGGAGCTTGCAGCTTTCAGCGTGTGCATTCTAATGGATATACACCACGAAACAATTTTAGCGAGCACGTTTGAGACTCTAGTCATGGACATCCACTGCCTGTCCTAGACTCACATCCGTGATCCCACCATCGTAGTTCGTCTGAATTCGCCCTCATGACATGCTTTTACTCTGTGCTTATCAAGAGATGTCGCGGCTTCTGCATCTGGTCGCACTTGACTTATTGGGACCTCATGTGATTCTCGACTCCAAGTCTCAGGGTCTGATTGCCGGTCATCCCTAATAGTGCAGTGAGTCTTCGTGGCTATGGGGTATATACCCCTCCAACTACACTCAAGCGCAAGCATGTAACCAAAAATACAGGTTCGTGAATCGGTTTGAGTACTAGAGTTGAGTCTGCATTATGCAATTGGATCCCAAATAACAGCAGACTGTGTCCGATTCGCTCAGAGGGTTCGTTCAAAGCTAATAAAGGCTTCGACGGCAACCGTTGTATATTTTTTGTCACTGCCTATCCCCCCACTAATTGCAATCCAAGTATAGACGAAAATATATTCTACCAGCAACCTCACGAAATTCTTCGAATGGCATATCATAAGAACACAATGGTACTGGATGGAGATGTAAATGCACAGACTGACCATTTAGGTCCGGACGAGCAAATGTTTGGAGGCCGAAGCGGAGCTAGCCATCAACGTAGGGATAACAGTAATCGACTGCTTATTTTTATCGAGCGCGAACTTTCTGCACAGCTTCTATCATGCAGTCACATGGCGACCGCCATCCGTTAATCAGTCTCGGGTACAAATGGAACACATAACCGTAAGCTACCACTGGTGTGGCTCAGTCAAATCTTGTAGGTCGTACTGGAGCACACATCTAGATTCAGATTACGCTGTCGTATGTGCTGAGTATAGTTTTTCATCAAGTCAAAAGTTCGCCGTCAAGGGATAGACATAGACCAACTCTGCCGGACCTCGGTCCGGGTAAGATATCGGAATGAGATTGCTACCCAGCTAAGTAGCCAAACATACGATGATATGTCAAACCACTGGAAACACACCCGGGGTGATATAAAAGCAGCGAGTATCACATCTTGTGGGTTAATCACAAAAGATGCAGCATCGCACTGGATCTCCAGAAACCCTGAACACTTACCGGGATTTCCCTGGTGGATGCAAAACCAGTTCTCGCGCCCAACTACAACGAAATTTGATTAGAAGCTTGCATGGAGACCAAGAAAATTGGTCTTCCGAACGATTTGCATAAACAGAATAAGCTGCTGCCACCGGTTATGCTCGGAGACTTTTCAAACTCATCCAAATAACAGGAACAAAGAAGCCTGGAGTGAAAGAGATCATTTGCAAGGTAAACGGCCAACCAATCCACCAGGTTTCATGGCTCCCAGATCGATGGACAGAGCGCTTTGAGGAGTAGTTTTCCTGGCCCTCATCGCCCCCGCCTCCACTCGGTAGTCCGTTTGAACCAGCTCATGCCTCAAGGATAGTCTGCACTGTTACATCCGCCGAATAAGAAGTTGATCGTGCTCCGTAACTTATGAAGCGCAGTAAAGAACCCGGCCCTGATGAACTCCTTCTGAACCCTTTCAAAGATTGTAGTATGCCCCTATCCAAGGTACTCACAAACCTCTTCGCCGAGATAAGGATTCACGAATGCGTCCCACGAAGTCGGAACTGCGCATCTGTCAACGGCACATACAAGAAAGGGGCTAGAAACACCTGTTCCAATCACCGAGGGATAAGTTTGATCTCGATGATATCAAGGTTGTCAACATCAATAATCCTCCATGTATTATCCCCAGTGCGCGAACAACAGGTCCGTGAAAAGCAGTCCGGTTTTCGTCCCGACCGCGGTTGCATCGACTTGAGCTCCGCTACAAGTACCATAGACCGACGTTGATCATATTCTTGTTTATTTGATCAGCGTTTTACCCCTTTGATAGGACGGCCCTCGAGGATTGTCTCGTCGGAAAAGAAGTGCGAGATAAATATGTCAAAATCATCCAAGTACTATGCCATCAGACTCCAGGCTGAGTACAAGCATGTGTCTCATCTTCGCCCTAATTTCCAGGTGGAAAAGGCTTGCGTCAATGTTACCTCCCCCCCTTTCGTGTTCAGTTTCGAGATCGACTATATCCTAAAAGAGGTGCAGGGAAATCAACCGAACGAAGGCGTTGAGCTCCTACCTGGTAACAGACTTTGGGACTTGGACTATGCGGATGACATCACGCCGGTCCGCGACGGTGCTGCTGTGGCACAGTGCGTTCTACACAACGTCGCGTTGTCCGTATGTGCTTTTCACTCTCCAAATGTAAAGTACCTCTACAAGACTGGCAGGAATCCATCATCGAAACTTAAATCGGTAATGATTGGTTAGAAATTCTTGAAAACTTTGTTTACTTGGGAAGCCGTATTACTGTCGACGGACGGACTGGAGACGATGTCAACAAAAAGCAGCAAAGAATCGAGCGGTTTTCTGCAATTTACGTCACTTGTTCGACCATTGATGCCTGACAAGCACCCCGCAAGTTTGGTGGCAACAGCGAACAATCATTTTCACAGTTTGAACATGCATATACGGAACTGGGCTTTCCTAATACCCAGTTAGTGCTACAATATCACTTGGCTTGAGCATCCACGTATATCACCCCACGGACTTCCATTTCGTGTTCTATTCGCCGAGCCTAAGGTTGGTTCTAAACGACAACGTGGGGGCTGAGTCACGATAGGATACCGGTCTATCAACGTGACAACGTCAAAACTTACCTCTGTCGGTTCCTAGATCTTGCGTGGTTGGGGACCTCAAGGTCAACGGCATATGTGACAGAAACTTGTCGGATATGGCTCAAAGTCGTGCCCAGTGACGGCTATACGGTGACAGCTTGTATTCGAACTCGTGAGAGATTTCCTCTTTCGTACACAACATCCGCTCAACGGAAGTGCGCTCGCAGTTGGAGGAAATTACCGACTTGAAGAATTCTGCAAGACGGTCTGAATTTTCTGTCTTAGAAATTATAATGCTGCAAGAGGGGTGACTACGTTCTGCTGTTGATGACTTGCTAATCAAACTCGAAGGATACGAAGTTTACCGGACTGTCTGTACCTGTCAGCATCGACATAGAAGAGACGGCCTGGCCACTCACATCAAAAGTTTCTGATGCAGGTCTTCAAAATTGTTATTTGCATACATTGACAAAAAAATATTGCTTGCCCATTGGTGGAACGTAATCTATGGTTCATCAGCAAACTCTGGTCCATCATCACTAAGAATGTTCATGTTTCTCCATCGTGCACATCAAATGTTATTTCTTTATTTGTTGACATGTAAACATCAGAAAAAATAGAACATACTGAAACTTCGCTCGTTATTTTCAATGGAGATTTTATTCACTCTTTTGAAGATTTTCTCAGCTGCTTCATGCTGAAGGATACTATAAAATTCTGCACACGTTACAATGCGCAGCGCAATTTCCTTTTTTCAACGACAAATCGGATATCCACATCCAGAAGAGATCACCTTTATCTAGCTCTGAACACAGCGTCATCGAGGTATACCTCAGGACTTATTCCGAACCACGCTAAGGTATACTTTCTCCTTCGTTTGACCGCAGCATCTGCCATAGACAACGAAACAAAAAACCTGGCATTCCTATAAGAAATGGCTGGGGACAGTGAATTTCATCAGTTCAACATGACCAATGTCTCAGTTGAAACTGATTCATTACTTATTACTCTACCCATGGCGTAAGCGATCGGTACCGAGGGTAGGTGCGATGATGGATANNNN
>STRG.34470.1
CTTCTTGTTAAAAATTTACTCCATCTGCAGAACCTTAGTTGGCCTCCGGTTTCCTTGGCTTGCATCATTCTTGTTCATAATGCCTCCTTAGCACTGCGTTAACGATTTCTTCGACATCTCCACCGCGCACCACTGCCTAGCCCGGATTCGAAACTGGTTCAAAACTGCCGCGCAAACCATTATCAGAATGATCCATTCAAACTGTTGCTGTCTATGCTTTTCCATTTCTGATACTCTCGACTTTCATACTTAGAATTTTGTGAATATTTCACCATATTGAGTAACATGTTACACCATGATCATGCGTTAGCGCGTGCCTCTCGACCATGGCCGAGAAATATACCAATATTATTATTATTATTATTATTATTATTATTATTATGAAACGCCGATAATAGTTCACCAACCCGCTGGAACGACAAACGGTGGTTAGTCAGATAGGTAGCGAAAAGTCACGAACGGATTGTACCTTTTCTTTGAAGGGCCGATTGCCACGTTCATCCATCACTGGATCAAAAGCTTGACTGGTTTTTCGCCAAAGATACTTTTGTCCGCGTTGACTGCTGTACCATGTGCTGCCAAATGCTCGAAAAACTGATATCGTGTCTGTAGACGAAAACTGGTAACTTTGACAACAACACGCTGGAAAGTTTGTGCAGCAATCAGCAAACCAAATGGAGTTCAGAGGAATTCGAAAAGGCCGAAGGGTATTGCTACCACTGTCTTATATTCACATCCACTATTGGAATCTGTTAATAAACACGTACCAGATCTATCTTGGAGAACACGAGCACCTTTAAGGTTGTCCGTGTTGTCTTGAATGTGCGGTATGGGATACCTATCCGGGGTAGTGGCGATATTGAAGACTCTATGGTACCCACGTGGTCGCCAAAGGCCTGACTTTTAAGGATTTATATGAAGTAGTGAACCCCTGGGATTATATGACGCATCCAAAAAATGTAATTCAGGCATGTGCTCGAACTCGCACGATTTAAAGCTTGTCAGGTGCAGACCGACGTGGCCTAGCAAAGACTGGAGTGGTCTGATACGCTGATGTGATGACCTACTTAGCTGGTTACGGCAGGTAGTACGGACGGTGGGTTCAACACTTTTGAGTATGCCTTTTACGTCACCAAACAAGTGAAAACCCGTCGTTTCAGGTAGAATAGGGTAGACTGGGTAAAATCAACGGAAATCTCACTTACAGATGGATTGGTGACACGATCCACGAGACCTTTGCTGTGAGAATCAACTGGGAGGTCGAAATGATGTTGGAAATCAATACTAAGTATAGAGTTTTGAACCTATGCAATCAAAAAAACCCGACAAAAGGTGCGATGAAGACCGAAATCTAAGGACCTAGAGATTCGTCCATGAATT
>STRG.27316.1
ATGGACTGCTGTTTCTCCCACATCCACCGGCGTTCACTTTCACGAAACTGGCCTCATGTCCCCCTGCTTCAAATCTCATTCCGTTTACAGAACTCCGGTAAATCCGTCATTCAGGGTCTGCATTGTCTTCATGGATCGCTATCCTCTTCGCATGCGTCGATTTTCCACCCTTTTTTTCTTGTTCAAAATTTATTCCATCTGCAGAACCTCAGTTGGCCTCTGGTTTCCTGGGCTTGCATCATTCTTGTTAATAATGCCTCCTTAGCACTGCGCTAACGATTTTCTCGATATCTCCACCGCGCACCACTGCCTGATCCGGATTCGAAACCGGTGTAAAACTGCCGCGCAAACCATTATCAGAATGGTCCATTCAAACTTTTCCTGTCATTGTTTTTTCATCTCTAATACTCTCGACTTTCATACTTAGAATATGTGAACATTTCATCTTATTGAGTAACGTGTACACCATGATCATGCTTTAGCGCATGCGTCTCGACCATGGCCGAGAAATATACCAATATTTATTTATTTAAATATGTGCTTCTCAAAACTTTCAGCCACTGTCTCCTTTCAAGCGGTAAAAAGACTTCCACTGTTAGTAACCGACACTTCTGGCACACATTCGCGACTGAACATCTTGGCAGTTCTTTGACCGGGAAATGTTGCGACAGCCATCTCCGTTCATACATTTACCACGTTTATTGTTAAACCAAATTCTGACCGCCAAGCGCGGTTGTCATTTGACCGTTGCTATTGCTCTTGTTCCCACATGGGCTTTCGCGCACGGTCCCAATGGCACCCCAACCACTATCTCCATCAATCGCCTTCTCGTTCTCACGGGTCGTAGAAAATACCATTCTGGGTTACATATCCGTACAGTGCCGAGCAATAGAGTA
>STRG.12087.3
TGGGAGGTAGAAATTGAAATCAAAGTACAGAAGTGTGAGGTTAATAGTTGAATAAAGTGAAATGAAACTGGTTCACTAATAGCATTTTATTGTACTGGGAACAAAGGTGCTTCTTCGAGATAAAAAACAACGGACGTGACACTGCCAGTCCTCTCTACTTTGCTCTGGGCAACCGAATAATGCAAACGTCCGAAAAATTGGAGATAGTGACCCCTACTAACTTCATTCTGTTTTCTATCACCTTTGGCTGTTGATAAATAATTTTCCCCGTTTGTTTCAGTCGGTTTTTGGTATTGTCAACATATAATAGATCTGCCGTACAAAACCAGCTGTGATTGAAATTCATGGACAATGTGATTATTCTTCATTACAGGTTCCTTCCGTGTTTAATTTGCTATCTGGGAGTTATGGCATTTTTCAAAAAACTTATTGTGAAAGGCAATCAGTCCGCAGCACACAAAGTTGTGAGTAATCCAGATATCAGACCCATCGGGTACTTCTTAAGAAATAAATTTTCAAGAGGAATCAATTATAACATGAAGATTGTGATTCGTGGGGATCGCAACGTAGGCAAAAGTGCACTGTTTGCCCGACTGAAGGGTGAATCGTTTAACGAACAATACCTCCCCAGTAGTGAAATTGAGCTCCACTCACATATTGGGCGGTATTCAATCGAATTGAATCACAACAATCGTGTGCATTTTTTTGACCTCGTCAGTGCCGCGTCTTAATTGCCTGCCGTCTTTGGCTCGGACTCGTTTACAGGTGGCATGTATTCACTGGGGCGATCGGAAGTATACGGATGTTGTCAAAGTGGAAGTTTGGGATGTAATAGACAAAGGGAAACCCAGAACTTCCTCGAGTCAGGGTTTGAAATTCAAGAACTCAGATGCTCAGGACATTTGATTATGTGCGACGGGAACTACCTCGTATCCCACCAGATTTGCCAGTCCTGATCTTGTCTAACTGTCGTGATATGGGGCATCATCGCACAGTCTCAGAAGAAGAGGTTCGTGGTTTTATAAAGGATGAGGCCGCCGGTCGAGTCACCGTAGACGTTGCTAACTCAGTCCGATCTAAGCTGTCAGTCAAACGTCTTGTCCCTGTTCAGTACTGTGAAGCATCCATGCGCGATGGTTTCGGCTTGGTGTATGTGCACCGGTTTTTCAGTGTGCCATTCCTGTGCCTCAGACGATCTGTACTACAGCAGCAGCTGAATGAAACTCAAATCGAACTGGAAGGAACCGTTCGGGATCTGAGTTTACTCGATGGGGCGTTGGCCACTACAGACGAAGCGTATAATACCTATGTGAGGATACGACGTGAGCGTGCCAGGCAAGCGATGGTTGGTGTGGTTCCCCAAACTGCTCCACTCACCTCCAAATCATCGCACGACAGTCGTGTTCAGCCCTCTGCCTCGGTGATCAACAATCTGGTCCCTCCCAGCTACGTTCCACACGCAACGCGCTCAGCCTTGGCCGACTGTGAGGATGATCATGGCGATGATGATGATTTTGTGTTATCCACTTCCGGTATGCACAGACTAAACTCGGAGTTTCAACAGCGACGCATTACGAATCCCAAGGTGATCACGGTAGAGGATGACGTGGACCCGAACAATGTATTCCACCCGATTCCCGTTGTTCCACCAGACGCTGAGTCATGGGAGAATGTGGACTTGTCGAACGATTCTTCGGATGTAGGGGACAATCGAATCGGATCGCCGTCCAGTGCACTGTCCAGTTCTCCGGAACTAACCGGCCCAAACAAATCGCTCGTTCAGCCGCACAATAATTCACCCACAAAGCATTGGGAGCGTTTTTCGCGGGCAACAGTACTGAACGGCAGTCGAAGTTCGTCCAGTTTGGTAACTGATCGATTTATGTGAAGAAAAAAATGAAATCTGTTATCGCATCTTCCGCCGCTGACCCCGAACTTGACCAAACCCAGTGTTATCGGTGATGATGTCCTGTTTGTTCAACCTCCATCGAACGCTCTGTCACCTCGAAAATGACAATAAGTGGGATTAAATCACGAAGGAGACGGTGGATCAGTATCGGACATCGATGGAGATCAGCCACCAACACATGTATCGCACTTGACCGATTTGCGGAACATAACGAAAAACCGGACGCACACCGAAGCTCCTGGTTCAACGATTCCCGTGGATACTGTTCCGAACTCTACTGAGGAAAGTGGAATTCATGAACTGTTGGTTCAGTCCTTACTAAGCACACATGAAGATGAGGATGCTTTGGAACGATTCTTGGCTGATTCCTAAGAAGTACTCTCGGTAATCTCACTGATTGAACGGTAGACACTTCAAATACCTTTTACCATGGTGGACAGTCACTCTTGTTTGTTGTTCTATGTGCTTCAGACCACACATTTCTCCCCCCCCCCCTGGACATATCTCCACGATCCAACTCATCGCTAATGGACTTCGCCCGTCACTTAAACGTTTTTTCACTGTAATATTTTGTCCCATTTTCCCTCATCTGTGATAACGGTGTCATCAAAGAACAGTTCTTCAAATTGATATGACTCGG
>STRG.7272.5
TTTTGAACATCCAAACGTTACGTAGAAAGACCGAATGTAAAAATTACTTTACATTTTTGAATAGCTGTGTTTTAAAAGCTCTCACTGTGAAGTATACAACTGGGCTAGATTCACCTGAGAGACTAAACTGGTGACGTTCAAAGTTTATTTAAAGAATGGAAAATCATCGCTGGTTCATACTGTGATATATATCATGAGCGATACGAAGAAATTTACCATGCCGTACAGGTACGAATGTTACCTTTGGTCAACAAATATCGGACGAAATGGCCGAGAAAATTGCCGTTTACGCATACAAACAAGGTGTCAATATGTTTGAAACTTGTGAATGTTACGGCGATGGAGCAGCCGAAGTAACCTTGGGAAAAATACTGAAAAACCAGAATTGGCGGCGATCCAGTTACATTATTTCTGTCCGCATCTCTCGAGGTGGCCCAGCTGTCACAGAACAGGGTCTGTCCCGAAAACATATTATTGAAGGTCTCCAAAATGCACTCGAACGATTGCAATTGGACTATGTGGATATCTTGCTTGTCACTCGTCATCCAGAATTTCCCAATCCAACCGAAGAAGTGGTGCGCACTTGTACCTATTTGATAGAAAAAGGTTGGGCATTTTACTGGGGAACTTCAAAGTGGAGTTCCACAGAAATCATGCAAGCCCAATCGATCGCACGCCAATTCAATTTAATACCGTCTGCCCTGGATCAGTCGGAGTATCATATGTTCCAAAGGGATTTTCTTCAGCACATCCAAGAGATGAGTACCAAACTAAACCTCGGATTGATCACTGGCTCGCCTTTGGCAGGAGGACTACTCACGGGAAAATATCTGGACGGCATCCCAGCGTATTCAAGAGCTTCCCTGAAAGGTCAGACTGTCTTTTTGGATCGAGTAATGAGCTGCAAAGATCGTTTGCATTCAGATCAGATAAGGCAATTGGTCCATTTGGCTAGTCGAATCAAGTGCACCTGTGCTCAGCTTGCAATCGCTTGGTGTTTGAGAACACCGTTTGTGAGCTCCGTCCTAATCGGTGCTGCAACAGTGGACCAGCTGCAAGAAAACTTGGAATCCATCACTGTTTTACCACGATTGAGTTTGGCTGTTCTAACGGAGATTGAGTGTATCCTGACTCCCGATTCTTCGGAGGGTTTTCTCTAGCCAAATCTGTTCGCGATCAAATTGGAAAATTGTTCGCTCTTATCTACCAAAAACTGGTTCACCTATCACGACAACCCATCGTTTGCCTCTATTTCTCAACTTGCACAATTACGTCCCACGAACCGCATTCCCTTATGTTTGTGTATTTGATCATTTTTGCGCAAGTGGAGGTTTCTCTCAGTAGATGCAAACATTTCATCAAGAACTTGTTCAGGAAAACTTGGTGGCTACTGCTGCATTTTCCTACGTGTTCATCCTAGCTGTACATGATTTTGAGATTTTGAATCGTATGTGATCAGTCTTCTCCTATTATGACCTCGATCTATGTATTTTATTTTGCCGTACTGGGAAACCACAAATAAAATAAAAACAAG
>STRG.37566.1
GGCCATTACCTGTCCTGTGCAGACTGAATTGAACTGAACTGATCGGGAAACACATTTCGGACGCGTGGTCCGTTTGTTCGTCGTCGTACCGTCTGTTGATTTAAAATATTCGGATGATGACTGGTGGTGCTCTTGGAAATTTTGTATCGGCAGTAACAAAGACAGGAGGAGCTTTCAATTTTTTATTTGATTTGGTTGAAAAGTCTCAAGATTTGTTATTGAAGAACGCATTATCGCTGGACCCTATATTCGAAAGTTTCGATTGTGAAAAATATACTTGTTTACACGCTGCTATTCTTCGTGCCAAATATTTGTGTCCAACTTCGGTGAATAAGGAGGTTATTTTTAACCAGACCAACACATTTTTCGAACACTGCAATGTTGAGCACGCCCGTAAAATTCCCGTATACATGCGATCGATTTCGGCTGAATATTGCAGTATGTTGATTTCTTTGGGTGCAGCCATCCGAGGAATACAGCCAATAATCACCATAATCAGAAGATTTCAGCTCACTTCAGACTGCTTCACACCATTCCATACTGATCTCTGCCAGCTCTCACTCTCGGCGAGGGTTTTCAACCCGGTACTCCCTATTTTGGATTCAGAAATTCTGGAGGTGCATAAAAATAATTCGGATTTGGATTTGAAGGACTACTTGTTATATTTTTATTATGGTGGAATGATATATGCTGCGCTCAAAAACTGGGATCGTGGACTCCATTTCTTGGAAGTGTGCTTAACAATGCCTGCGCACCTCAGCTGTGTTCAGTTAGAGGCAGCAAAGAAAGTGATCCTGCTGTCGTTGATTCATCATGGGAAATTTATGACTGTCCTGGACGCTCCGACACCACACTTCACCACACCAAAGCCATGGAAGCGCTATTGCAAACCGTATTTGGCCTTGGCCACAGCTTTCCATTCCAACAACCCAGAAGAATTGAGTACATCTATTGAACGTCACCGTGATGCATTCATTGCGGATGACAACTTCGGTCTCGTGAAACAAGTGATGAAGAACCACGTCAAATTTCGGATTGCCAGCCTGACTAAGACATTCATCACAATGTCGTTGGCTGACGTGGCCAGTCGAGTCAAGTTGGAAAGCTCTCAGGAAGCCGAAAAACATCTGGTGGAGATGATTGAATCAAAAGCCATTTTCGCACAAATCGATCAACTCACCGGCACCGTGTACTTTTGTGACGATCCTGAACAATATAACTCATTGGATATGTTCTTGACGCTCCAGAAGAAGATTGACGAATGTGTGGTATTGGAGCAGCATTTAATGCACGTATCGGACCAGATAGTCAAGAGCCCATGCTATGCGAAAAGAATGCTCGAATTGGAATCAAAAGCTGTAAAAACCTCCGGACAGTACTAAACTTTGTGATGTTGTTCTTGCATCAACAAGATGTGGCCACTAACATCGCAAACACACAAACCTCAATCGACCCGATTTACTCCGTGTGTTTGGTAATCAACAACAGAACATGTTTCTACCGATTTTTTTGTTTTATTCGTCCTCTGGTTAATAATGAGTGTTTCCCTGTACATGCAGATGCTGATCCGATCACCGAGCCTTCCTGAAAGTAAAATGAAAGAA
>STRG.59270.1
GCTGTGTTAACTGAAGAAGAATTTATTAACCTATTTGATAACCTAAAAAAACGATGTAAATCATTCTGAATAGAGTGGTCTTCTCATAAACCTTCCCAAGTATCTTGAATGTAAATGTAACCCATCTCTTTCAGCTTCTCCGAATGACCAGTATACCCCGCGCACTATTCGATTACACGGAGTTGAATCTATTAGGTACCTCGAGCGCTTGCACGCGGATGCCAAGCAGGGGGCGAGTATCCACTCCAGGGATGCGTATTTGATGTGCAGCTCGACGTCCTCCTCCAACATCTTGGAGCACATTTGGTGATAACGCAAGCAGCACTGATCGCAGTGAGTTCTCTCATCTTCCACCAGGTCCGTGCATTCTGTGTTGCCACAGCTCGTTGCCTGACTGATAGGATCAACCTCTGTTCCACTCATTTTTGCAGTGTTAATCGAGTTTGTACATGAATACCGCATCAAACACCAGCCATATGATAACATAGCCTCTTAGAACAACAGAAACAGTACACTACAAAAAGAGCCACAAAGGACGTTATCCGGTGTCATTTGTTCTGACACCATCAGAAAGCACCTAAAAGGACACTAAAGCGTATAACCAGTTTTTGCGGTGAACAAACCCTTCGAAATGTAGACGCACAGCAATGCTAATCACTGTACGTCTACTTGGACGAAAAAACTTTTTTCAACAGAGCCAGAATACGCAACACAGGAATCTTTTACTCATTAAAATTCGATACGCCATCCGAACACGAGTCCAATTATTTCCCCATCCGTAGTTCCCAATTATGACGCCGAATATCGCTGAGAATCAATAAGACAATATATTTTTGTCAGCGTAACAGAACAATAAGGCGCGAGCCTGCACGGAGGTTTTTCACTCAGTTTTCTCTTGCAAAATTTCATTTTACTTTCGATCGGCATCCCGCCTGAAATTGACTCCTCACCAATTCAAGGCCTTCAAGCTGCGCTCCCTTTTTTCTGAATGATACGGGTTATTGATCCTGAACCTAAACTCGCCTTTTATATGGATTGCTGTTTCCTCCACACTCATCGTTTCCTAGACTACTCCCACAAAGTTTGCTCATGTCTCCCCGTTTCATGACGCACTCCGTTTTTTATAACCGGGAATATCCATCATCGTCTTCATAGAGAGCCGTTCTCTTCATACTCACCAAAGTTCACGAGTGTACTCCCATTCATTTCTTCCATCTCTCCATGTTCATAACTTATTCCGTGCATAGAACCCCAATAGGCCTCCGTTATCCACAGCTTGCACTATTTTGGTTTTTATTGCATCCTTAGCGATATATTTTCACGACATATTTTGTATTTCCACGGGTCACCACCAACCGACTCGAATTGATAGTGTCTGAACATACGGGCTTAATTCTAGCGTGACCGAAGTTGTGGGACTGTTATTTGTGGAGCGGTTGGAACAGATGAATTGGTGCCCGTAGAAAATGAGATTGACGTGATGTAATATGTTGCGACTTTTGTTTGAATGCATGCCACAGGGGTATATAAGCTTTGTGATCAAGGTCAGCTCCGTCGCTGGCCGCGATGGCTGTTGGTGGTGCTGGCGCGGCTGTGGTTGATGGTTCTGCAGTAATTTCTTGCTTAGGTCGAGATACCTAGAAGAGTTTTTCAGAATTTGAAAATGATTTTCGGGTTTTTCAAACGAAACTCCAACTTTTTTCTATATTTATGATAGTG
>STRG.66270.1
CTCAAGATGAAGTAATGTAGTAGAGCCTACTGAAATTCCAAAGTTAAGCATGTAGCCCGCTGCGTTCTTGGTGTGTGCGAAAAAAGTCCCAAAATTGTCCCTGGGGAGTTTCAAACGGGACTAAACTGGCACGAATTGCGGACTTGATTCGGACCATTTTGGGACTATTTTGCTGGCTGAGCGCTTTCGTCCAGTGCAAACTGAACCGAACTGACGCCAATTTTGGTTGTGGAGATGGAGTACCGCATTTTTGTGAGCGCGCTTTCTGATTTTGTGGCTTTTATTATTGGAAATGCTAAGATTCTATGATTTACTGAAACCCCTGGTCCACATATTCTCAAATTTCACATGGAATACGGAAAACCGTACTAATTAAAATCGATCTTTAGAACGGCCACAAAATGGAGCTGAGGGCTACCCCAGATTTATCTGACGGAGGCCATGCAGCATCAGGGAGTTCTCATGCTTCTCAAGACGACTTGTCAATTGAAGAGTGTGAAAGACTAGTTCTTTCTCCTCCTCCAGTGCCTATGAACATGGAAACTGCTTGTGCTGCGATTTACGCTGCTGCCCGGCGCTCTAATTCCAGTAGAACGCATTCCATCAAAACTCAACCACATGATGGCCACAGTGACACTCAAAGCCACCCTTCTGGTTCCTATCATCCTGGTTCGTTGTCACGGTGGCGTCGATTGCTTTGCTGCTTCCCCGATCGTGCGGCTACAATCACTCGGGAGGGGAAACATGCCCAGTTTCATGCACCATACACACGCTCAGTCACAGCGGATCATCGTGGTCTGGGTGACGCGGACAACGGAGACTCCCTAATCATGCCGTCCCATTTAGGTGGGTCGACCAAGAAGGCACGCAATCGAAAATTGAAATTGTTCCCCTCCAAAGCGGTTCACGATTCGAAAATCACAAACCACAATGTTGCAAGTGTGCACACACACAAAATCGAAATGCCCATCACTGTAGATCGGTATTTACAAAAACCTATTCCTCCATCATCATCCCAATCCAACACGGAGTGTATTGCTGTCCCATCTTCTGCTCACACTGTGCAGCAGCAACAGAACTATCGTCCCACGTTGCCGAACTATGTGCTCAATTCACTGGTCCGAACCACTGAACATCCGTCTTCCTGTCTCGTCGGTAGTCCAACAGCCAACGGGCATGGAGTGAACGACTTGGACAATCGTCCGGGTGAATTTGCAACACAACAGACTGTGCACCAATCCACTACGAAGCCACACTCCTCATTTACCATTACATTCCCCAAGTTGCCCGGTTTCCGTCGTCCGCCCCTCGAGACCACCCCACTACCCAGCGAGATGACTTCGCGAGATATCTCCGTCATCCCTTCATCGTCATCCACCATGGATCACACCACGCCGACTGTGTACACAAACGCCGGTGCAGTGCCTTACACGATGGCGCATGATGAGGCCAGTCTTGTTCCCCGTCTGCTGCCGCACGGGGCCTCGTGGGATAGTGGTGATGTGGAAGTCAACGTTCCTTCTGACATTGACCAAGCAGATTATCATACAGTGGTTGACCAAAACGGCGGTCAAGGTGATTCGTCCTCAGAAAATTTGGACACAATGACACCGGGCATGGATTTGTTGGGTGAAATACCGGAGGATTGTGCAGACAAAAAATGCCTGGTACTCGATCTCGATGAAACACTGGTTCACAGCTGGTTCAAGTATGTGGAAAATGCGAATTTTGTTGTCCCTGTGGACTTGGACGGAGTGAAACATCAGATATACGTATGTAAACGGCCACATTTGGACGAATTCCTGCGCGCTGTGGGGCCCTTGTTCGAGTGTGTCATGTTCACAGCTAGTTTGCGAAAATATGCCGACCCCGTCTGTGATTTCATTGATATCGGTTCGTATTTTCGACATCGCTTGTTTCGTGAGGCTTGTGTATATCATCAGAACAATCTGATCAAAGATCTGAGTCGGCTCGGGCGTGATGTGGACCAGATTTGTATTGTGGACAACTCACCAGTCTCGTTCTTGTTTCAACCGAATAATGCGTTTCCAACAGGCATCTCGTTGATAACGTTTTTTCGTTCTCGTTCAGCGTTTTGCCCAATTTTCCACCGTTCTTGTGCGCGTGTCCCATTTGTGTCCTCCATCATACTGGTGCTGGCTTATTCAGTGTTTTGTGTCATCAAATGCGTACAAATAACTACTGATGCTACCGCAACCACTGCTGTGATCACAGTTCCTGTTACTGCTACTGCGCGTACGGTTCCTGTTACTACTACTGCTACTAATACGATTACTATTGCTGATGCTTTTTCAACTGTTACTATTACGAATACTGCCGCAACTACTACTGTGGTGGAGTGCATATACCACTTAGTAAGTAGCTGTTTGCTGAAAACGGAACTATGGACAGTTGCGGATTAACAACACCGCTATGTTCAAGAGACTAAACACAATAAGGTAAACGGCGACATGCGAACCACGTGACTGCTCCTCCGTCGGATGGTGACTGTCTTCAAGGGGACAGGACAGCTATTTGGAAAAGAAGCATGTTTGTACCATTTGGTTAATTTCGTCGATGTCCGGACGACCTAGTTTCAATGAACAACTCATTACCCAGGCACGTCTTTTGGATTATAACAATACTACTTCCGCTGCGAACGCGATTACTGCCACTTCGACTACTATTGCTGATACTACTACTGCTTTTGGTACTATCTCAACTACCGCCACTACTCCAGCTACTGTTACGGGTAATCCTACCGTTACCTTCACAAATACGTCACGAGTTGTGTGCCATGGATTTATTTCCCCAGGGAGGGAAAGGTGATGTTGTGTTTGGTTTAAGTCACTCATGCTATGCGGACAACCAATCGATATCCCCTTCCTTCGTGGACAAACACTTACTTGGTATTGACCTTTGATCGTGCTTCTGCGCGAGCACTATTGACTTATTGATCTTCCTATGTACTTATTGGCCTTACTCTTAAGTGCGTGACGGCACATGTGGTTTAGCTGTTTTTACTAATTTACTTGCTTGCATGCTGCTTATCCGCCGGCTACGGCCGGGTTTTATGTTCACGCTCGTACACATAAATGCAGTTCCAGCATTGAGTGTTCTACTTCTAACTACGAATATTGCACATTTCTGTTGCATCTCAAGACTAAATCCTGGTCTGAGATAGATATAATTGATCGTCCCCAAAAATCGGCACTTTCTGAATAATCACTAAACGTCTGTCCAAAGCGTAGTTTTGTTGTACATTTGAACTTTTACTCGCTTGACGAAAAGGAACCAACTCTTTATAGTTGGCGCAGCGGTTCTAGGAGGTTAACTTTTAGTACTCCGAATACCAGGCACTAACTAGATCCCGAGGATGGCCTATGGAACCGGCAACAAGCCAAAAGTTCCGACGCGTACCAAAAGACGGTAAAAGT
>STRG.1835.1
AAAACGGTGACATTGTTAAGCAAAAAAAACAATAACAAAAAAACATTATTTCTAAGAACATGCCATTTCGTTTGGAAATTCAACGCTAGAAAGTGAATCAGACTGATAACCCAAGGAGCTTATTAAAAAAAGTTTTGCTAATGATTACGAAAAAGGCCACTGAAATAGTAAAATAAAAAGATCGAAACCAATTAGCTAGAAGTTTTTATGAGGGAGATAAACGAGAACGAATCACCACTGCGCCGTTTTGACAAGAGTTAGACCGGTGGCAATTTATTATCAAAAAATCAGCACTTCCAGGTTACACCCACTTCCGAACGTCTTAGTCATCAAATTTATTAGTATTAAAAAGAAACGAGGGGGCCATTGCAAAACACCGTAACGTATCGGGCCACGAGATGCCTAAAAGTTTGCCTTAGTGATTTAGCTCCAGTCGATTCCAGCGGAAAATTATACATAAAAGCCAGACAAATTGTCTATTGGTGCTAGTTATTATTTTGAGAAAAAGGAACGGTGGGTAACATAATGAATGCTTTCTGTGCTGCACAATCATACGTCCTCCTGCACTGTTTTAAGGCGCACTTTTGTCTCGGGATAACTGTGGACTGCTGTTAGACTGCGCAATAATGATCCATCTTCATGATCATCAAAATGAATCAGATGATACATCTGACAGCCGACACAAATTGCCACGTGTATGGAAGGACGAAAAATGATCACAGTAGGTTCAGTCCACCATTTGAAGTACAACACAGAAGAGGTAGTATTTTGACCTGCAAAGATGTACTTATGTGCCAAAGTGCTATTATCCAGATTGTCATGAGGCCGGTTTGGAGGCAGTGCTAGCGTACACAAGTTAACATCATAAGGACAGCTCGATATGCAGTCATCCGTGATGAGGACTCATGTATTTTTGTTTACGGAATAGATTGGGTAAGGCACTGAGACAAGCAAATAAAGTGAATTTCCGAAGATAGTTGCTTTGGCTTCCAGAAAATAAACCTTTGAGCAATAAGAATTCAATCAGGTAGGACACCACACCTGTTGACGTACAACCAAGGGTATGTTGCCATTATTTTTGGAAGATTATCATGCATTCCAACCAGTCAGAAATAACGGAAAAATAGTGTTCATCTTGCAATGACCGTGACTCAATCACCGCTGAAATCTCTAGAAAATATCAAATTACTATTTAATTCTACACCCCGCGGCTCATCAACAGCGCCTCTCGAAAAGGTCTGAAAGTCTCACGCGTCCAATTCTGGTTACTCAGGCGTGCACTCAAAGATGTGCTCCCACATAATCACTCAGCAAAGTCAATATTTACAATAATTCATTTTTTTTTGGATGACTTGCCTAACCTTAACCATCCAGATCCAATTCGATAGAAGTTCGTGTCACTCGGGCAGGAAATTCCACGTGAAAACCTCAAATGTTTCTCCTCTCCTCTGCTGTTATAAATTCTACTAATGTATCCACAATAAGAAATCACAACCAAACTTCGAACGGCTTTCAATTAGTATCGAAAAATATGACTTGGCCAGGCAGTGCAGTTTTTACTCTTCTTGTTGATGTGGTTCTCCTTATAAAAGAGGGAGATGTGCTCAGGGGGATTTACGAGGTTCGACTAAACTTGATAAAAGCGATTCAGTGAGGAAAATTAGCTATGGCTGAAGTGACGGTAACTAGGCCCCATCAAAATGCATTGTATAGTTCCAAAAGGTGATTGATTAGGAAACTCAAAATACTCTAACCGATCACTGATGCTTACTTGCATACAGGGTGTCACTCCTCCCGTGACTGGGTGGAACTGGCCAGATCTGATTACTTTTTTCCAAATCAAAACACGACTTTCTTACCGTATCTCGCCGGTCCAATACATGGTAACAATCAGTGTCCTGACAGTATATCTCTCCAGTGGGCACTCTTTCCCACAAACATGCAATTGTGTTAGCCGAAACTGAAAAGCCTTGTTAACTAAGTCGTTGTCTACCAGAGTCACAATGGATATGTTCAACAGGATTCCTCCATTAGGCATACACACTGATAGGAGCCAATGATGAGTATATTAGCAACCAAAACTCTCTTAAGCCATCACGTGTATTCCCGTGTGTTAGTTCACTAGCCCAAGGCTAATCATCATATTGACTATTGTGATTGTGCACTTTCGGACTGGAGACTTGGTTCCGGCCTCGAAAAAATTATGATTGTATACCACAGACCTCCGAAAATCAAAGCAAAATCGTTGCATGATCGAAATAATGAACATTTTGGGTGCAAATAAATATACAGCTGAAAATGTGTTTTAATCCGTACTCAGTGTTTAGATCATCTTCGGACAGAACAAAAGAGTAACCCGAGCTGAGCTGGGCTAAGCGGAGTGATAAAAGACCAGAAACACAAGAAAAGCTAACTCCACACCGATTGCTATAACTTGCTTTGTAAATAACACTGATATGAAAAGTAGGTCTTTTTTCTTTGGGTCAGTGTACTACAATACAAAGAAAACTGAATATGTTCGTTTGAAAGGATGGTTTGTCTGATTATTAGACCTGAAAAAAAAGATTTCCACTCGAGAAAAGTGGATGACGTAAGCGGTCTAAGTCGAATGACGGTAAATAATATTACGGTTTAAACGTTGAAGAAATGGACACCAATATATCAAAAGTCTTACTACAACCAAATATTGAAAGCAAAAATATATCCAAGAAGATCATGCGAAATTCACAATAATTCGTAAAGAGTGCTGAAGTATGAACATCATTTCTTGACAGAGGTGCCCTGCTGATTGGTATAACTGGTCCAATAGACCAAATCATCACCAATATCCGAACCTCGCTTTCTTCAGTGAACTTCACGGATGGGGGACTCTGTTGCGCTTCGGTTACCATTCACATCCAATGCATCAGTCCATCACGTGATTTTTGGTTGCAAGCATCGAAATCAGTATGGTATGGTTCCCCCAAAACAAGGTGATTTTTCCTTTATGATCATGAAAATTAACCTTTCTGCTGTAGTTATATTAAGATAGCAAAGGTGGGCACCACCAGCGGTGGATTTCAAATTCTAATTAGCTATTTTCCCCCTTCTAATTGGCACATTTTTGTTAATCAAGCCTACAGACCGCTCATTTACTTGATTACTATTGTTTTACGGTAATAGGGCAATACAAATGGAGGAAATTCGGCATCACCTATTGCGAAGCGTCTTCCAATAGGTCATCCAGTTGATCCGTTCCGGTCTTTCTCATTACATCCATTTACGGTTATGGAGTGAAGTGCTCAAGATGGTCAAAAGAGGGTAAGCTTTACTTACATCGGGAAAATTTTTATGCCGTTTACCTCCCTCTGATCTACCTCCCTTTTGGATAGATTCTGAACACAGAGTAGCATAGTATTAGATGACTGATGAGCCGCTGAACCATTTGCAATTCCCTGGTATCAAGTTAGGTCAAGCCAGATCAATGAACGTAACTATCCACGGAGAACCCCAAAGAGCACACTGTTGAGCATCGGAGAATTATGTCACAAGCATATGTGCCCGCATCCCATATGAAGAATCACCTGAATGAAGAACATGAAAGCAACAGGGCGTACGTGTATGTATGTGTGTATGAGAAAGATAAAATAAACTCAGAAGATTACAATGCCAGCTTGCAATCACAACAATGAACTGAACTGAAAGGGCTTATTCAGATTGCTCCCACTAAGAACTACGCAAACGAAACTAGCAAGAAAACCAAGGCTGCAAAGCAGCACGTTATTTGCATTGCAAAAAGTGTTTGTATAAATACGTCAAGTCAGAGAAAATAATTGGTCAACTAGAAGTTGATCAATCACAGTTAGTTTTTTCGTACCTGTCCTCGGCGAATCTGATGGGTTGAAGCTCATCCGCGTGCGTAGCTACGAAGCTGTACCTGGCCGTATCATGTGTGACAGTTTCTGAATCATCACATAGGTTCCTCAGAAAGGGTTCATGTGTGGGGGAATGTGTCACAACGCATTTGCTAGCTAGTAGTGAGCAGTATCGCGTGAGGTTACTAAAGTACAGTTAACACCATGCGATATGACCTTATTGCAGTGGACGGGCACAATGAGTAGAATCCCATTACTTTACGCGTTTATCAGATAACGGTGGTGTCGTATCTCGTAAGTGGGACACGATCAATAGGAGGCTACTGAAGCCATAATTTGACCGGAATCAGCGACGATAAAACCCAGAGCCCCAAGGTACCTAATTCAGTGCGATAGCCGTTTTTGTTTAATTCAAATCAATAAAGGTAAGCTGTTTCTTTTGTAACGGATACGTTGAATTACAATGTTTTTCCATACAACTGCACGCTCTTTGCCCAGTATGGCGTGAAAAGAAGTTGGTTACAGTCGTAAAATGATCATCCGTTGTGTGACAGAGCAATTCAAATCTCCCACCACATAAACAATTTGAGAAATATGCATCGCGAGTTGTTTGTAAAGTTTCTGTGCCCCTAAGTTCCCCTATGACATGCCTACCCAAGTAGGCGGCGGGCTTTCAACATCAAAAATCAGTGGCCGATGGACACTGCACCTTGTGGAGTTCACGCTGGGGATTGAATCTGAAAATTGGATTGACAACTCACGCACTACCAAGACAGAAGAGAAAAGAAACTGCCAGTTTTTCCGTGGAAGATTAGAAGTTCTTTTGTGGGTGCTTCGGTCACATTTCCGTGCTTGGCTAGCTCCCTAATGATTCGTGAGTCAGACTATTGAATCGAAAGCCCAAGGATTCTCTGCTAAGAGTGCGGCTTGACGAACTGCTTCAAGAAAAGTGAGAAACAAATTTTTGATAGGTTAAAATTGCACAGTATACCTTTTGAAATTGTGTTTATGATTGAACTCCTGAACTTTACTGACAAGTTTCATCGTATGCCTGAGTTTTATTTGTGTCAACAAGAACGTATCTGCACTTCCATTTTCATCGGGTTATCGACCTAAGAAAATGTAACTATTCAGATGTTCTTCTATAATGTTATTAAAATGAAGCACATTAATCGGTTTAAATGCATTTAGGGTGTTCCACTGGAAATGTCAATATGGGTTGCTAACATTTTGATTCAACCTAAAGTCTCCTGGTTATCAAAGAAAATAGTCCCATCAGTGCAGTCATTGTGCACGCCGGCGCCCCGTCAGCTGAACGTCCAGAACGCAGGAGTGATCGTTTGTTTTGCATAGGACTACAGAATTAATCACTATTTGAATCATCATGCGTGCTCCGAGTTGCTTCGGCAATAAAAGATTTTAAAGGTATGTCTGATGACCAGTGTTCTGAATATCGTGAGCCCAAAATGTGATTTTTTTAAACTCAGAAATGAGTTTAAATATTTTACTTCAACTTCACCATTAATGTGTCAGAACCGAGATCGGTTCGGAGTGTATCGAAAATTCGATGCACCATGTGAAATGTTATGGTAGAATTTTATTGTTCAATAACACAGCGTAGTCGAAATTGTTGGTAGGTTGTCGACATTTCGGTCACCACGGGTAATCTTTTTCAAGACTAGATTTACAACCGAATGAAACGGTTTTATTCGGTTGTAAAACCAGTCTTGAAAAAGATTACCCGTGGTGACCGAAATGTCGACAACCTACCAACGACTTCGACTACGCTGTGTTATTAAACAATAAAATGTTACCATCAACTTCACCATTTTAATCAGACTTTTTACCTGCTGGCGAATTCGTTTGTCTGTTCCATCTGCTTGTTTTTCTGCGCTACTCAGACATAAGTCTAATGCAAACTCATAGAAAACTGAACAAACCACACTTGGCGAAAAACCATGTTTTCGGTGGACTTGAATATGGAAGGTCTTTATAGAGACCGCATATGTTTGTCCGCTGCCTGCAATGAACGACCGATGTAATGCAACTGAATGAATAACTGATAGAAATAAATGAATTCATTGAACTAGAACAAGAAATGCTGTTAACGTTTGTACTCAGAGGTATGCTGTTTTAGTTTCACATTTCAGGTCACCGGTAGCATTTTCTCCGTCGTTATAATCGATGAAACCGGAATGCAGAACGTATCAGCGATTTGTTCCAACTCAGTGTGGAACATCAAACGTTTAACTGGTAAACTCAAGGTGGGACATTTCGGAATTTAATTTATAAATAAATAACTTCGTTGTTTTTCAATTGGAAGAAAATACTTATTTTTATTACTTAATTGGCAAATTAGAACTCATTTATAGGAACCAGGCATAACTTTGCCAGTTTGCTATTTCTTATAATTATCTTAGCCTTTTTAATTTGTTTAATGTATGAAAAATGGAATGAAATTGTGAAAAGTACAATAATGACTAAAGGTGATTTATAAATGGTGATCTTATGAAAACGACAATTATGAGAAAAATAGACTGCTGATTACCAAAATATTGTGGTTTCCCCTAAAATATTTGTACTGAAAATATGAGATATTACTAGGATGTTTATGGTTTGGTAGGGTTCATTCGGATCACATTTTTGCCATGGTAATTACGCTAGTCGCTAACTAATAGATAACTCTTATCTCTTAGCCACGTTAATGATCCGTTTACAACTTCCGAAATGCACAAGGCGCTGGGTGAGTGCATTCGCCAAAAAGGAGACGAACCTTTGATTACATAAGTAGGAGAAAATAGGCACAAATGTTTCTTTAAGGTTGAACACTCGGAATACAGAAAAGAAAGTGAATGTTTTTGCACTCTTTTATCGTTGCGCACAGCAAAAGTGTAAATTAGTACAAGTTATCAACGGACTAGGACAAAGGTATAGTTTGAACCGATTACATGCAGCTATTTCTTACGTGGACTCACAATTTGGTGGCAAATGTAGTAGAACATGAACACTAGTAATAATCAGAAGCACTGAATCTTCTTGGGAATTGGAGCGTGCCCGGAATTTGTGAAATGTTTGTCACCACACAACTAGTATTTTGTCAATGACTTCAGAAAGAAGGAAACCGTTTAGATACATTCAAATGGATACAAGACAACATTTGCTTCAGCTCTTGAACCTAAGACGCTGACTTCAGTTAGTATATTGGAACCGAGATCAGCTCGGAATGCATCGATAAAACGATGCACCACATGATGTTAGAATTAAGTATTTGTTGTTCGGTAACAATACGCTGTCGGAAAAGGTGGTAGTCAGTCGACCTTTCGGTTACCGAGGGTAACCTTTCTCAAGACCAGTTTACAGTCGAAACTGGTTGTGCAAAGGTAACTGCTTTTCAGATAAACAATGACAAGGTTGAGTTTACTCACCCAGAGTATTTTTCACGAATAAATTCATTGTTCTTTATTGATAATCTGAATTCTGACCCGCCAAATGACAAGGATAACTTACCATCAAAGGCCCTTCCGTGTGGCAGTGCTTTACCAGTCAGTGAACTATAAGGCGAAGAGTGGCTGACCAGACAGCTGCGATTGTTTACCATAGCATCCCATATTCTGGACACAAAGCATTGGTCAGGCCAAACAGCTGCTTTCACCGTGATTTTCTCTGCCATCAGTTCACGTCTACTTCAGTTTTCCGAATCGATGGTGATCCGGAAATGAGAGAGTAGTTTGTGCACACAAAAGGATTCATTCGTCCCCCCTGACATTTCCCTCTCAGAAATGTTTTTTTTTGGACCATATTCCCGATAATGGCAACCTTGCAGTTTTACAGGTTTTCGATGTATAATTTGTATTGCGCACTCAGAGTGGTACAGAGAAATCTATGCGAACATATGTCATGTTGTGTTGTAAAGTAAATTACAAATGATTACGGTTTTGCTGTGCAACGCTTCACGTCTTCTTCATCCTCAACGGGATCTTGAAATTCATCTGACTAAAAAACTCTGAATTTCAAGGGGTGAAAATTAAATACAAGCACAATTTTACTATGAAGAATTGACTATTC
>STRG.64333.1
TGTATTACGTCACTCTTTCTGATACGGTATTCCAACAGTATTCGAGCAAAACTACGAAGACATCGATGCTCAAACACTGAACAACAAACAGAACACAAATTTAAGCTTACGGGACATAAGGAATAGTGTCTGATACTATGACGTTTCAAAGTGCAAAAAGCGCACACTGGACTTTACGCGAGACCCTAATAACAAAAAATCAGGGTCATAAGTTGGAAAATTCAGCCATTAAGGTCTTGCAGTTAAAGTGGATCGGGGGTAGAAATGCGAACTATCAAAGTAGAGGGAAAAGTTCTGGTTCTCGGTTGGGAACACTGTTTTGGTAGATAGTCACCGTTTTTTTTTGAAAATAAGGCAGTAAGCGTGCAAAAAGAGGATAACAAAACTAAATAATGCAATAGTCATCCAAGGAATTAAATACAAACATGTTTTTGGGGCAAAATCCTTCAAAATTCACTAACCGGGAAGGGTCGGGTTGGAGGGCAGGGTCACTTAGTGACCGGAGAATGTAGTCAACTTGATCTTTCAGGTAAAATAAACATTGCCACATATCTTTTAGGACCAATTCTCTCCACAGTGATCCCGAAAAAGCACGAAGTTTCTGTCGACTTCAGCTTTGAAATACACTTGACTTCTAGCTTTCCATTCGTTTTTCCTCACCTCTGCCTTGTTTTGCCATTAGTGTATTGGTTCCACCGCTGCTATTTCAGTTCCGAAATATAAACAGTACAGTTCTTCTTTTGTTCACTGACCCGAGTCTTCTCTCCTCAATCAGTAAGGGTATTTTCTTGAGCAACACGTTGGATGGTCACAAACCGACCGTCTACACGGAAATCGATATCACTACTTGCATCGAGGATAATTTGCTGTTATTCTGAAGGAAATCCGCCACTCGTGATATCTCTTTTCAGCGGTGAAAGTGAAATAAGTGCACTTGGTTTGCTATGGTGCGCTCTAGACTGTTCAGTGAACTCGTTCGCTTTTCCGCCTGTGTGATTCATTACGGATGATTCTAAAAGTTGTCATCACACCAGAGGATGCTGTGGAGTTTGCAGAGACAAATTACTTGAATAGCTGTCTAGATGACAGATTGAATAAAGCGGAGCCGAAAAACGTCACAATTCAGAGAACTTACCATCAGTCGACTATTTCAATTAACCTTTGGGATGACTTTCCATTACAGTGATTATCTTGCTTGGTGAGTATATTTTGATACCATAGTCAACATACTTAAATGGAAACGGTCGGCAAAAAAATATTTTGTCTAACTAGATATCGCAGTGTTGTTTTTGCGTATATTGTGATTTCGAGATCGCAAAAGGTAGTGTACCGTCTGATATGAACTAGATTAAATCTTGATCAACCGTGTAGGTGGAGCAGTATTAACGATACCGTGAACAGAGCTGAACGCATCGGGCCCAGAAAATCAGTGTTTTCAGTCTCCCAGGTGAGACGTTTTTAAAGGAAAACTACCTTGTTGCAGAATAGGGCATCAGGTCATGTCTCATATTAGATTGTGTTTATTGTACCCATGGGCATCTATCCTCTGGCTATGAGATTTTACAATAGAAATACCACAGATAATTCAAATATTCGGTTTTTCAAAGGTTACTCATAGAAAGCCCAATTTGAATGTCGTTGATAATTTATTCAAAGCGCTGAATGAAAAAAACTATGAAATCATTTTAAGCTAACATGACATTTGTACGAGATCGCTGAAGTGTATGTGGGTCATAAGTAAATGAAAACCATCTGTGCTATCGAGGGAATTTCCGGTATAACTATACACAAATGAAATATTAAAACGAAATTGAGGTAATTCGTGGTAAGTTAATATTGACAGTGCTTCAAATTCAATTACCTAATCTACTAAGTCCCGTAACAGTAGTGGGCTCGCGTTTACTCCATCCATTTCCGTGTGCATAAAATCTGATAAAATGTAAGCTACAGGAATACTACCTGAATTACTTTCTTCACTGGACCTTCAGTTTTTTCTGAAAATTTAATCAAAGTTCCACATGTGTTTTCATGTTGCTTGTCCGAAAAAGACTCTATGTATTACTCAAAAAACGTACTATTTTCTACGTGACCCGTGTGATTTGTGATATTTGTGCGCTGAGAATATCTTTGTTTGAATACGAAAATTTACACCCATACTCACCATAATCGAACAAGAATGTGGCAACCTACAAAGTGATCACTAGGTTGTCATCCAGTCACCTAAGAGCGAGTTTAATTTCACTTCACTAAGCCGATCTTCATGGGGTGAATGGTGTTTTCTTCTCGATGGGATATTTTTTGCACGAACTACGCTGACGGTCATTTAATTTCAGGTTGCAAATCACAATCGTAAAGATTTACTGGAACTGAGCATGAAAATTCAGCTTGACATGTCGAGAGACTCTGTTAGTCTGGTCTAGTCCACATCCCATGCTTCCATTAATAATTTTGTCTTGTATCTACCGAACAGTTCGTTCGCTTTTCATGCACGCGTACCATCATTTTCCACCCCGACCATCCCTCTCTCACTTTCACTCCCCGCATGATAATTTGTTTTTTCAACCCCTCTTTGTCACACAGTTTTAGCCTTGTTTCTATGACAAGTGTCGGTAGATATTAGTTGGTATTTTTCTAATTGTTATTCTTACTTGTTCGACTTTATGGCTTACGTAACGGTTATCTCCCTTTCTCCCTTTGTCTGTCTTATCTGTATGAATTACTAAACTTGGCCATCTCCGTATGATCACGCACTTTCTCATAGCCGTGCTACTTCGTTTGCTCTGCGCCACGCTTGTGTGTGTGTTTCCTCGGACCGTTATTTCTCTTCTGACAACTGACTGGTCAGAAAGCCTCCCATAAATAAGGACCTTCTTTGTAAACCACTAGACTCGCTCCCGCATTGCCGTCTCTATTGTTTCTTGTCTACTGTTGCCCGGGAGTCTTGGAGCCTTTTTTGGCTGTATTGATTCTGTGGTCAGCGTGCTCACAACTTGAGGTACGCTATTGTTATTGTTTGATAATCTGTCCTATGGTACACGTAGTAAAGCTAGCTTGTGGTTTCTGCCTTGGGACTCGGGTTTCTTTAATCTGCTAGTCTCTCAATTACGGGACTACAATCCCGTA
>STRG.61513.2
TCTGGCAGTCTTTTGTCGTTTAAGGTAGTTTGTCTGACGAAGAACTTCCGCTTCTGACGGAGGACCGGTATCTACAACCAGAGTTGGAACTATGGTGCTACTTAGCAAGCCTGTCATGAATTAGGGCCAATTAAACTGCTCGAAATGCTTCGCCCAGCGAATTAGAAGACGCTCCTGAGTCCGAACCAGTGAACCGTTCCCCTCTTTGGTCAGTTCGCTAACGCCTGGTTTACATGGACCGGTTGGGTACTATGCGTTGTTACCTCCCACCTGGGTAGGTCCACGCCCTTACCATATTGTATTTTCATTCATTCTATTTCCACGTGGAGCATGGTGAGAAAAACAGTAGTCAGAAAGGGTTTGTCCTACTGTTCACCGCTGTACGATGATGATATCATCAAGATAACAAGATGAAGCCGTGGTGACCGATGAGCTACCACCATCACATACCTCATAACAATTTAGATCTGCTTTTCACCACACAAAAAACATTCGTTGGGATAATGTCGGTAATCCTACGCACTCGCTTTGTATCTATTACATTTTTGAAAAGATTTCGAGTATCAGTATCGTTGATCACTCAAATGGGAATAGTTTTTATAAGATATTTTTTTCTTTTCGGTACAGACAAGCACTGGCAGTAAAAAGCTCTTCGCAAAACTGCCCGAATCAGTGAACATCCTTCCTCAATTCGGGAATTTACCTGACAATGTGTGTGATTTAGTTGCAGAAATCCTGGTTCAGTGAAGATGTGAATGACGCTCTTATGCGGCTGGATAGTTTTCAACGCTACTGGCAAGATAGAAAATCAGGCAGACAGAAGACCGGAGGAGGAGTTACAACTTACGTCAAATCGTCCTGGAGCACAACACAGACAGCCCCTTCAAACTTACGAATGAAGAACGTTCTGAACGACCGTTCGTAACTAGAAACGTTCCCAAGCTATCATTCAGTATCATTTTACATAGCCCTGTACTGTATGCGAATTTCCATCAATAATTTGCGCATTTATTAAATCGATGAAACCACCAGTAACCTGTACTAAAAGTTGCATACCCAGCACTTTCCGGGAGACACAAGTACAACGAGCTGGGAGGTTGCTGGCGGCGTCTATCGGAGCACTGCGCAGCATCGGTAGTGGCCCGAATCCCTATTAAGTGGGAGGGACACGCCCAAAAGAATTTCATTTTGCATTCGGGAAATCGGAGCCCAGCAAATACAAACTGGACTTGCGGTCCTCTTTGTTTGTACGTCTCAAAGTTCGTAAGTAGGTGAGTGTTTGTATATAGCACTATCCTATTTGCAGATTATGCCTTTTTCAACCCTCACATACCATTTCTTGTTCCCTTAGTACACGAAAACCTTCACTCGATTTTCGGTGATATTATTCACACGGGCGCATATTCAATAACTTCTTTTGGTTTGATTGATCTATACCATTCCTCCACCAAAGGTAAATCTGTTCTTGAATGATCACCAATCGTCCCGACCTTTTCCTCTCTCATTCAACGTCCAGGTTTCCCCTAAGGACTATTTTCCCCCGATAGTCAGATCAGAAATCTACTGAATTTATGCCTATAAAATATACGTACAGTCAAAACAGATTAAGTTGCGCTTACGCGGTTACACATTCAGGAATACTTGACATGCCTCACAACTGTTATTTCATGGATTTCTCCACCTACCGAGAACCAATCTCTGAATAGCTGTGTTATCACAGACTCGAGTAGGCCCGTTACTATTATTCCCACCAAATGAAAAATCTTAACAAAACAGTTCCGTCCAATGCTCTTAACATTTATTGCGCTGAAAATGACCGAAAGGGTATACTCACTCGCTTGTAATCACATACGTAAGTTCCCAATGACCTCTTTCAATTCGCATATAAACCAAATAGGTGCACTTAGGACGCAGAAGATTCCCTCATTCATCGTATAAGTAAATCGTGTGATGACAAGGCAAGGCTAGCCAGGTGTGCTTTCTTTGATTTCTCTCCTAATTTTAATTTTAATTCTCGGTTACGGCTCCTCTTTAAATAACCATCTTGTGGATGCCCAAAACAATTGTTCGCCTGGCTGTTTACTTTTACTGAAAGGATGCAATGCATCAAATTCGACATATAATTTCTTTAAATCCCTGACCAACAATTCCGGAATGCTCCAAAGAGCCGTTATTTCTCCATACTCATAAACACGTACCGGTGATGTCTCCCAACTCCGCTGGTAACGTTCTAAAGCGCGCAGACTTTATCGCTGTGAGTCTACTTATCTGCATTTCTGATTCCAAAACATTTAGGGAAAGTGTATCCAATTTTGAACACCTCCCATCCGGCCTGGACTCACACTGAACCGAACGAAACGTTCGGAATACATCTTTACTTAGTCACGTTCCACTTTCCACACGTGCAATGCGAGCATTAATAGCGGTTACCTCTCTACTTCCGAATGTATTAGTTCAGTTCAGTTCATTCAACCATTAACTTCGCACCTCTGTGCTCTGCATTCTATTATTCTTACCCTTGACTCCAGGATACTGGAAGATGGTAACCGAGACCGAATGTATCAAGCACGCAGTGTGGTGGGGAATACTGCACAAACAGAACGAGGCGAGTATCAAACCGATCGAGTTCCAGTTTCAGGTTATTCAACCATTAACCTCACACTTCTGTGCTCTGGTTTCGGTTGCTACCTCCCAGCATCGTCGAGTAAAGAGCGAAAAGAATGGAAGCACGATGATAAAGATCCAAACCAATCGAAAGCCACGGACCGAAGAAGAGACGGTGAATACGTTGGAAGCATCCCGCAAGAGACACAAAGTGACATGCGGACTTGTACATGGAATTCAGTGGGATCTCAGTCAACCAGCAAGACAGCCCATGTGAAGGGCTATTGATTAAGCAGTCGACCGGAGCGATCCGACGAAACGAATGAAAATGGTGCGCAAAATAATCAGCCAAATGGCCGCAAGCACCCGGTCAGAACGGAGCCAAAAATACTCAGGCAGCCGGAGGATCGATGCTGCTACAGCGCCGTCTGGAAACAGAACTACACGAACAGCTGTACGCGTTTTACCAACTTGACTTGTTTGGTTGGTCGAATACAGGTGTGCCGCATCCGACAGTCTTTGTTACAACAGGAATACAAGAAACAGTAATTTCCGGTGGTCTATGCACGTTCAGTTTTGTGCTGGAAAACTGCAACGATTGTCTTTCCAAATTAGCAAATTCGGACAACTTGTGGACCCACAATCAATCCTGTCTACTAACGTCTCTCAGTGTGTTCCCCCTATCTCGCTTTATTGTTCCTTTGTACCACCACCTTGTTTTCTGAAACAGCGCTTAAAAGTTCTGCTTCGTGATTTGATGATGAACATTTCTGCTTTCTTAATCCTTATTGAGGGACTTTTCTGTAAGCTAACTAACAGACATTAAATCATGCATAACGTTTGCCTACAAGACAATACGCACTCGTTGCATACTGATTTGTTTTTCATCTATATTCATCTGAAAACACGTTCTGGCTTTCCATGAACCTCTTTCTACATTAAAATAAAAAATCTCTTGTTCCGTGTTCGGTTAACATGTTGACGAATAAAAACAGAGTAGTACTTGAGTTGTGCACTAATCTTGGCGCAAAAGTGAGGTCTTTTTTACTTCCTTTTGTTTATCCTGTGCAACCCGAATGTGATTTCCTAAGGCGACCTTTCTGACCGAGATGTAAGCACATGAGCTTGTAAAGGTTATATAAATGCAAGCAGCTGACTATCACGAGTGATTTCAATAAACAAAAGCAAACTAGAAAGGTGTTCATAGTGCGGTCTAAATTCGGTTAACACTGGAAACAGTATTGCAACGCAGATTCGAACATCATACCAAGACGCTGATCTATGAAGAAAAAAACAGGATTAATGTGTCAGAACCGAGATCGGTTCGGAGTGCATCGAAAAATCGATGCGCCGTGTGAAACGTTATGGTAAAATTTTATTGTTCGATAACACAACGTAGCCGAAATCGTTGGTAGGTTGTCGACGTTTCGGTCACCACAGGTAACCTTTTTCATGACTGGTTCTACAAGCGAATTCCAGATTCATTCGCTTGTAAAAAAAAACAGTCTTGAGAAACGTTACCCGTGATGGCCGAAACGTCGACAACCTACCAACGATTTCGGCTACGTTGTGTTATCGAACAATAAAATTTTACGGAAATAAAAGATTTTAACCACTTACCTGTTCGCAAGTTGAGTAATTTGGCGATCTGAATCACATAGATTCCCACAGCACTATTCGATCCGTTCTGAAGTACAATATCACCAGATTTTAGATCACAGAAATCGCTCAACATTCGATAGGCTGTACCCGGGTTAACGTTGAATATTGCGGCTTGCTCAACTGTCAGAGAATGTGGCACGTGAAGTAAGTCTTCTGCTTTTATGCGAAAGTGTGTTTGCCATGTACCAGAGGTCAATATGGCGGGGATGACCATATCACCCACTTTGCAGGAGCTGACTCTTTCACCGCACGAAATGACCTGGAGAATGCAAAGCAGAAGGACCATAAACCGGTACACTGTTAGCAGGCAACAAATCGCATGGGTATTAAAAGATGAATTATCGAAAGTCATTTTCAGCTCCCGTTATTCTATTTCAATGGAATTCGAATCAAGGCCGCTATACTGGAAACACGGATAAAACTAGAACACATAGTAGGCGGTCGTAAGACGCAACCATGTCGTTATTGAAGCTGTCCGTCATGTCATTACAATGAAGATTAAAGCACGCATATTCCTATATGGACAGATTGCACGATACCGCTTTTATCCGCCGTCAGCAGTAAACAAAAAACGCCATTAAACTTTGCGATTTAGATAAGTTTATATGAAATGAAGTGAACCCTTAGGAGTTGTCTCAGGTGATGGGGGAGGGTAAACGCATTGCTTCAACATCCACAGTTTGGGTGTTCCGGAGAGCGATGCTTCATATAAATAAATGATAACTAACAGGCGATGAAAAACAGTCGGATAATTCAATAAGACATATCTCATCAATGGACGGAGCAGATTGTAATGCGTGAGCAATATGGAGCACAGTCAACATGAACAGTGTATGACCATATCAATAACAAATCGCAATTGGACGAGGTTTTGCGAAAAATCATTACCGGAAGTTCAAAATAATGACAAGCCACACATCATGGAGCAAAACTGCTAACGACTTTTCTCAAGTACAAATGAATATCGAAAGACCAAGAGCAGTAAACTGTTACAGCACAGACAGCATGGTTATGCCTATTTTCGAGCATCGCATCTGTCAGTCGATTTAAGACAGTTTTGAGAAATATCTCAAACGGACGACCACTATTCGCATACAAGGTGTGACGGTCGCTTAAAACAAGCCGAATCGAACGATGCGCGCGAGCAAAACACCGGTTTTGTTCGGACTGCTTCAATAAAGACCAAAGGATGGGGCAGCAATGGGCTCCCCACCCGGACCACTACTTGCGGATGTCTTTATGGCAAAGTTAGAAAATGGCCCACTTGAATCTGCAATCCAAAACTGTGTTGTATACAAACGCTACGTTGATGACATTTTCTGTGTTATCAATTCATCAGACCACATAAGCTAACTGTTAGACAGCTTTAACTCAGCTTATACAAACTTACATTTCACAATAGAAACACGGTCAGACAATACAATCACTTTCCTTGACGTTCGGATGAGTCGCCGTGAAGACGGCTCAGTCAGCCGGTCAGTACACAGAAAAGCAACGTGGAGTGGGCAATACATTCACTTCCACAGCTTTGTGCCTCTTAAGATTAAAAAAACCTAATTCGATACCTCACAAACAGGGCAAGAAGAATATGTTCGGAGGACACCGTTGAAGAACTGCAAACGGTGCGAACAACATTCATCCAAAATGGCTACCAGGACCGGCTAGTTGAGAAGATAATGCGAGTTAAAGTGGAAACCTCAAGGAAGCTTGGGGTGGAAAGAAAGCCGATATGTATCTCTTTGCCATTCAAGGATGATACATTGGCAGAGAAGGCCCAGAGAAGATTGTTAGGCGTCATCAGCAAAACGTTCCACGCAGCTAAACTCCGGGTTTTGTTCGAATCCCGGCCGATAGTGATATTGCGGTTGAAAGACAAAGTGTCTGATTCTGCAGCCTCGTTTTGTGTTTATTCATTCACTGGTTCCTGTGGTACAACGTATATCGGTCGCACGACCAGGCGTTTGTCTGAACGCGTCCGCGAACACCACCCTGCACGGTTAAACACTGGAGCAGTCAAGTCACTCACTAGCGCTGTCGTTTCACACCTTGCCCAGATTAGTCACGCAGTAAACGTGGCTGAGGCTTCCGTACGCTGCATAGGGTTCCGGGTCGGCAATCAAGACCGGCAAAGTGTCGCA
>STRG.14499.5
GAAATATATTGCTGTTGTAATCGTTGTCATCACTGCCCTTTTGCTTTGTTTTCAGGCTTTTTGCTTCGTGATCAGTTTTCGACGCAATGTGTGAGTACGAAAAAAGGCTGATCGTAGGCCGGGATCGCCGTCTTTCTCTTACTGGTCGCAAAGGACCCCTGAATTTTGGTGGCGGAAGTTCTACCGAAGTGTCAAATGTCGCTGAAGAATGCATTAACAGCTATAACCGCTCATACTTCTACTTCAACACTGAGCCTTCTGTGGATTTATATTTATCGGATAAGGATGATCATGCGATGTTTATAGATTATGAACCTGCACACCCTTCAACGAGGGAAGAGGCTCCTTCCACACCCCGAAGTTCGGATGTGACTCGTTCGGTCAACATGGAATCAACACATGAACTCTTATCTGAGGATTTTACTGAATCGGCTAATGGAAGTCGTTTGAGGCGTTTTTTCTCTGCGGATGTCAGCCTGACGCAATCGACAGCATTTCGTTTGCTTGGCCCAGGATCGTCCCCGGATCTCCCCCGTTCTTTTTCAACACAGTTCAGCGATCCCACACTCTTCTTACTTGCAGACTTTCTGAAATTGCAGATAGATCAAGGAGAGACTGAACCCGTCTTTGGACGTGCATTTCTCTTCAACGTCCACTCGCGTTCACGCATTTCAGAAACATTTCACTTCGACACAAACTCCGACAACCTTCTAAGCTTGTTTACTGCGAGTAGTAGTGATCAGCAGATAGAATACCGCGAACTGACCACAATGTCAAAATCTGGTCTATTCCGGGTGTCACAACAACGAGAGACAGAGAGGTCTTCGCCGACAATCAGTGGGGCCGATGCAATCATCCGCAACCCCGCCCGCTCAGCCCCATTGGGTAGAGAGGTCGACGGACAGTCCTCAATTAGTGGCAAAGAAGAAAGCGACTATTTTCTCAACTCGGAAGGCAGTATTCTCGCTCCGAAGGAAAGTTATCGCCAGTTGTGCCGAACAGCTGGCTCCGTTGCCCCAGATTCATGCTTTGCCAGTGGAACATTCCTTGTTATTCGCATTGATAAAGTTTTGCAACAGGGGGACATCGGTGACATTTTGGAACTCTACAATAAAGAGGAGAAAGTACGTGGACTTTGCTCAACATTTCGTTTAATTATCACTTTGGTCATAAATTGCCCTTCGGCTATCCTCCTCCGTACGCCGAATGGCTCGTAGAGCTTACAGAGCACTGATTTGCTTTCATAAAGTGGTGACTAAAAAACAAAAACCCAAGTCAAAAGATCCGTTCTTTGTGTTTACTTTGTGCAAAAAATATATTTAGAAAACTCATGTATGGGTTTATCATATGGTAAACCGAATAACGAATTTGCCGGTGGTAGTTAATTATCTGGGGCGGAGTTGCGGCCTACTTTTTACAGTCGATATTAAACTATTAACAATCAGTTCATGCGATTTCAAAGTTACCTTAATCTATTTCAAATCTGCGTGGGTTGAGTGTAGTGCAAAAGTAGCGTCTGTTCTAAAAAGATTTCGACGCTAGACCGCAAACGGCCTACGTGTTGGCCCTGTGGCCAAGTGATAGCAGTGGTACTTAGTGAATAGTCTAATCTCATCGGCCGTCATTGGAATTGCTTCGGTGAATGCAGTCGCTGATTTGGATCATCCGCGCTTTGCTTTTTATCAACAGCGCTGTCCGAAGTAGCTCCTATCCGTCAATGTGGTAAAACTTTGTCTGTTATGGTATTCTTTGACTGACTGACATCTTGACGGAGGCCTCCACATACGTGGTGTACTACCAATTAACAAACCTTACGATGACACTTCAGAGCTGAGTATCACTTGCAAATTTCAGCAGAGTTCCTGACCAAAGTCCACATTCAAGTTTGTCCATAACAACCACCTCAGACACTTGAGCTTACTGTGACAGCCAGCCTGGTTGTGGCTGGGTGCATTGCTGCTCTTCAGCCTCTACGATCCGCTGAATCTGAAAATACTAAAGAATAAACCAAAACTGAGAAGCATCATTTACTGGTGCTGTCAACGCCTCGGTCGGTACCGCATGCCTTTGGCATGGACTGCAATCGACTTAACTGCGCTTTGGATTGAGGCGAAAAGAATGAAAATGCCGCTTGAAAATCAAACAGTCAGACGTAGACAATCGAGAACTCCGCAGCGAAGATCACCGGAATCGGGGAATCGTGGTGAGCGAATTGACAAAAGAAGTCATTCAGTCGGTGCCAAACACGGGGGTCCGCGAATGAGCCATTTAAACAGTGACGAGTTGGATGCTCCACTCAGCGTAACCGCACCCAGAGAAGCGAGTGCTTTTACGGATTCTACTGAGTTATCAGTGGAGGCATATCCGTTTGTCAAGGTTGACCTGAACATCAACACGTTTTACCGCTGGGAATGGGATAAGCCCTGTGATGAAGAACTCGCGCGCTGTTTGTCGGACGTACACAGAAACACACTAGCTAAACTCGCTGTTCTGACGGTCACCACGCGAAGTCCGACCGTTTCCGGAGAGCCTTCTTTCGGTCGAGCGAATGTATGTGGAAATGTGGATATTGCAGATTTGCTCAATCCGAACCCGGCAACATTGAAACGTCTGAAAACCGCACCAAATCTAAATCTTCGTCTTCGGCTGCATGTGACCGAAAGTTCCCACTTGCCGACACTTTTGAAGGTAGTAGGTGCGAATCGGGGCAAAAGCCACCAGGACTTCAAATCTCCTCCTCTGCTCAGTCCAGAAAGTCTTCCCTATCATGGGCCATTTTTTCGCACCTATCCACGTCTCTCAAACGCAGGGAACGCCTCTTCGCATGGTGCTTTAGATAAGTTAGGTTCACGTCACCGTGACACCAGCACCTTCAATTTGGATGCTGAATTGCGCCCTATTCGTGAGGTGTTGGAACTACCGTCTCCTCAAGTTGCAATTCCGTTCACATCTTACAGAAATCTGCTGTATGTTTACCCACGAAGCGTATCTTTCCCTTCCAATCGGCAAAATTCTTCGAGGAATATTGCCATTTGCCTTCAACTTTTGTGCACCGATGGAGATGTGACCAAATCGTTACCGGCAATTTTCGGGAGTAGCAGCTCTCCGTCGTTTGTGAAAGAAGCATTCACTACTGTGTCTTATCATAACCGCTCACCAGACCTTTATGATGAAATCAAAATCCAACTGCCGAGTCACGTGGATGAGAACCTCTACTTGTTGTTCACATTCTACCATGTCAGTTGTCAATTTAAAAAGGTTGAATCAAATGCCACCCTAGACACTGTGATAGGATACTCGTGGCTACCTGTGATGCACCAAGGAACACTATGTAGTACTGATGTGAATTTGCTCATCAGCACCATCAAACCCACACCGGCTTTGGCAAAGCTCCGACCGGATCTGAAAGAGATGTCAGAAAAGTACCATATGGATGCTTTCAAATGGGTAGATGCGCATCGAGAATTGTTTCGTGTCTCAACGCTAGCTGTTTCCAGTGTTTACCCGGGAGATGCATGTGTAGAAATGTTGCTATCCGCATGCCATCCAAACAGAGCCCTTCCTACCGTACTCTCTTTTACAGAAAATGAGTCATGGGTCCGACTTGCCAGGTGCATCACTAATGCGTCTCTTAGCCAACTCGTTGCTTTCCTGGCTCCACTGTTAGACGGCCTGTTTCGTTTGTTGACAGTCATTTTGCTGTACCAACCGTCGCAAAAATTAGCGGAGCTGAAAGATCACTATTCTTTGGGGTTTTCCACCTTGTACTTGTTGAGCCTGATGTCAGAGCGACTGAGTATTTCAATACCCGAATGGAATGATCCGAACGGACGCAATCGCCTGCTTGTCGGCTATCTAGCTGGAACGAAGCCTATTCGACCCGAACAAGTATTTTCCTATCATTTTGATGGATCGCCCTTACTTGGTCTACCTTGCGTTGAAGAACTGCTGGATGGAGTTGAACAGAAGAATTTGAAATCCACCAGCCGTCTCCCAAGGGAGTTCCTGCAATTATTTCTTTCACCCAATGAAGCTACGGACGAACGAATTGAACGCATTCCAGTGGCTTCTTGGTGGTTCGTTTTCGAAACTCTGATACGTCTTCTCATGGAGTACGCGCCATTTAGACCGGCTGAACCAACTAAACGATTGTCACCGTCAAATCACCAAAGGAAACAGTCACTTCAAGAACCATTATCAGCCAATAAATCACCACTCTACAACGAAACCGATGCAGTTTTAAAGGACTTGAAACTGTTTATCTCCACATTTGCCCGACGCCTGATACTACGTATCGGGATCAAGACGGAATTGCTGAACAAGAACGAAGCCAATGATTCTCTGCTGGCTTTGAATCGGTCGCTTTGTTTTTTTCTGTTCGACTTGATGACTCTAACCCCGGCCAAGTTTGTTCTGTCTACAGTCGTTGCTTATCACCGTGCTCTCAGTGAACGGATTCGACACATCACATCGACCACGGTGATTCCAGCAAATCATTGGGAGTTGGAGATTTTATTTCAGTGCAAATTGGATTTGTTGCGTATTGTGTGTTCGCACGATCGCTATCTTGCTATGACCGGACTTGTACCGTCCGAACCTTCCGTGCTACTGGATCGTATCGTGACAGAGAACGGACAGGTGAAGTGCGTAGAACGTGACAGTCTCCATCGATTGATCAATGAATCTGACTTTGATAATCAAAATTTACTCACCATGATATTAGCTTCCGAACTGGAAGCATGTATGAGTTTGAATTCGCGCAAACTGCAAAACCAAGCGACCGAGTTGCTGTGGAATCTATTACTTCACCACGAAGTGGAGTCCCGTGCAGATAGACAGAATGACACTTCCGACACATCGCGCACCTTCAACCAACTGGACAAAGTAGCCATTTTATATGTGGTTATGTTGGACATTGGGTGCCAGTTGGTGAACAGGGTTGTAGAGACATGGAAGACCGTTCTAGTCGAGCAGAGAAACACTAAACTGACTGCAGAATCCAAGGAGAGTAATTCCATGGATGACATGTCGGATAAGAGTGGCACGACCACGTCGGACACTACGTTACCGAAGAATCTTGGTAAACGAAGACGAACGGTGCCGAAAATCCCTAAAGCTAGTCTCCCCAACGGTCGGTTTGCTTCTCCGCTGTTGGAGGTAGGTTTGTCCGAATCTGGAAAGTCCTCGTTCGTCTTGCTACCGGACGATTTGAGCGACAGGATTACTGATCGTCTATCCGAACCATTTTTTGAACACGTATGGGACAAGGATGCAATGCGACGGTGGCTTATGTGTCTATTATGGATCATGCGCTACACGCCTGCGCTCGTCTTGCGCCGTTGGTTACGCCAGCTCACTCCAGAAGCTCGAATGCAACTGGTTTCCATGCTGTTTGTGATCGCTAGTGTTTTTGAGCATCGAGACAATTCATCTGACGGTCTCAGAAGTGATTCACTTGTACCGAATAAATTTCCCGTGGAGAAACGTTTCTACTCATCACTACACACAAGCCATCATAAACCGTTTCAAGTTGCAGCCAAGGATTTGAGTCGGGAACTGCATTCACCTCGTTTAGGCGCCCTAGTCGAGTCTGTAGTCGGATCCACTGCTCAAACCAAGCGAGAAGGCCTTCACAATCGTTCAAATAGTTGCACTCCGATCGGTGCTTTTTCGAACAAGCAGAGTGTCACGGCGTCCCGTGAATCTCGACTTTGCTCAGTATCTAGTCTACTGGCTAGTGAATTCGCTCTGTCTGTGGCCGAAATATTGGATCAGTTGATATGGGGACTGTGGGAAGATGACAGCGATCACGGTCAGCCGGGACATTCTCTCTTCACCCTGGTACATTCCGCGTTCGATCATGTTATTCCGTACCGAAAACAAAGAAACGAATCGGGTAGTTGTACTCTGTTGGACCTTGCCATCCGTGTACAGTTGTTCTCACTGAGTCTGAATCAGAGTACCACCACCCACATTCGGTTCTTACGAAGCTTGCGTCACGTGATAACCAAGTTTCCAAGTTACTTGTTCGAAGAAAGTCCGGAACTGTTCGCAGCGGCCACTTTTCATCTCCTTGCTTTGTGTTCTTCCTGTCGTGCGAATGTACGTACGGATGCGGTGATCACGTTGTATCTGCTGATGCGTAATCATTTTGTTCTCACCAAAAATCTGGTCTGTATAAAAACGCATCTGCACACTGCGTTTGCCGTGTTGTTCGCTACGAATGAGCTCCGAGAGAATCGCATCCTGCTTCGACCAAACACGTTTGCATCTAGATGTCCGGGCGGGTACATAGCAAAACTTCGAAAACAGCCCTTGTCCCATATTGAGCGAAATTTAGAGCACTCACTCTCACTGTTACAAGTGTACGCGGAACGGGATCGAGATTTTGCCGATTGCTCCTCGCGTCTGCAGCATACTTCTGTTCGCAGTTGGTCAAATCGTCTCCCACCAGCAGGAACCAATCAGGCGGTGCATGCTGTATTTCAAGCGATCGAGGATGATCAGATGTACAACTTCCCCATGCAGGTGATCCAGACATCAGACAATTTGCGTCGACTATTTGGGGATGTGGTTCGCTTGCAGTACAAACTATCCGGTCCAGACAAACACAACCGAATCAGTCGAACATCACTGGAAGATTCATTCTCGGTGATCGATCTGCTTCATTCGATCGCGAATCGTCATCGGTCGTGTCCGGAGTTGCGACTGTTCTGGTTGATGCAGATAACTGAGAAACACTATGAGCTGTCTCAGTTTGCTGAAGCCGCTCAGTGTTTGTGTCACTGTGCAGCTATCGTCGCGGAACACCTGGTTAATCGAGGCCTCGAACCACCTGGGGTGGCAACTATCGGTTGTGCGGATATTGCCGAAGCCGTAGGAAATATGAATTTGCTGGAGGACAGTTGCATATGCGGTCCGAATGGGCCCGGTACTAACGGAATCTGTTGTCCATCTCCTTTGTTGCTGTCAGATTTATGTCCTTCGGTGTCCGGATTGGACACTGCTTGGTATTTTTCTCCCGCCGGGTGGGCGGCCCTCATAGCCTGGACTGCGGGCGCCTTCGCGAAAGCTGATTCACACGAATTAGTTCCTCGCATCTATTCTCGACTGATCCCAGCGCTGGAGACTGCGAATGAATACGCTCGATTGGCTGAGGTTCATGGTCGTATCAAAGAGGCTTACACGGCGCTCGAAAAGATTCAGCGCGGTAAACGACTGTTCAGCACATATTTCCGGGTTGGATTTTACGGTTCTCTGTTCGACGAATTAGACGGTTTGGAATTTATCTACAAAGAACCGCCGTTGACAAAGCTTGCTGAAATAACGCAGCGAATCTCGAGCTTCTATGTCAAACAGTTCGGTGAGGACCGCGTGGCTCTTATCAAGGATTCCAAACTGATTGATAAACAGTCGTTGGATCCACAAAAGGCCCATCTTCAGATAATTTACGTCAAACCATATCTTGAGGAATTCGAGTTACGAGCCAGGAAAACCAATTTCCAGCGTAATTACGCATTAAAACGTTTCGTCTACTGTATGCCGTTTACTACTTCCGGAGCGACTCATGGTACACTGAGTGAACAATTCCAGCAGCGACACATTCTCACCGCAGCACGCTATTTCCCCTACGTGAAATCACGTCTAGTTGTGGTGGACACAAAACAGGAAATACTTTGCCCGATCGAGGTGGCCCTAGAAGATGTGCATGGTCGGGTGAAGCAACTGGACCAGGCTTTGAGCAAAGATCCGGTGGATGTGAAATTTTTACAAATGGTACTCCAGGGTGGGATCGGTACCACGGTGAACCAAGGACCGCTTGAGGTAGCCACCACATTTCTACGCTCGTCCAATGCGAACGAGTGTGAATCGCATCGATCAACGGCGGTCACAGATGCAGCCTCCTATGTGGACTGCCAGAACCGATTGCGAATTTGTTTTCGTCAACTGCTTGACAAGTCCTACAAAGCGTTATGTATCAATAGAGAACTAATTGGTCCCGATCAGGTGGAATATCATCGTGAATTGGAGCGTAACTATACAAATGTGCACAACTTGCTCGTTCCCCTGCTCAAATTTGACCCCGGTCCGAGTGATGAATGAAAATTACGAACACGGAGTCGCCTTCCTCCAAGTTGTCCCTCATTTAGTTCTTCCTTTTGTTTATATGATCATCTTCTTTTGTACAGTGACTTCTGCTCATGCCCCCGATTCTTCTTCCTTACCGGTTTTTTCGTCCCACATGTTTCTTCCTGTCCAACTTTGATCACACTTACCTGCATACTTCACTCAGGTTTGCCTTGATGTGTTTATACCTGCCGTTCAAATCATCCGTTGATTTGGGAGTTTGAATATATATCCTCGAAATATATCCACTGAATGAGTTCGTACTTGATCAAGTTCTCTAGAAATAGAGGATAGCC
>STRG.3236.1
AGAAACGACACGAAGCGGCGACGACTTGGTGACGGGCATTGCCTTAGATAGTCAACAGTCAAATGCGTACACCACTGGCAAACGGCAACAGTGAGCGCAAAATATGAGCGAAGGCACAAACATGTGACAATGTACGCGAGTCAGGGTCAAGTGTGAACGGAAACGCGGGGCAAAGTTACAATCGGAACAGGTCACGGTAGGGTAAAGTTTGATTGGTCAAAATCGAATGTAGTGCAGCATGACTAACGTTGACGTGAGTGCTTGTGTGTCTACACAAGGACAGGGTCGGAATCAGTTGTCAGCAACACGTTTATGCAAGTCAGATGGTTTTGACTGAGCGTCGGACTGTTTGGACTAAATTATACACCGAAAATTGGAATGAAAGTGTGTGAGCGATTGACTGGCGGTTTGCGTGGGGATCGTCCAAAATGGCAATGACAGTATCGATCGCGAATCGTGGAAAGAAAAATAGATTGAATAGATGCCAAAATCGAGACCTGGGACTGTAGAAAAATCAACGTCTGCACCACGAGTTTATGATCAATCTGGGATAGATGGACTCGGCAGCGATAGATATGAGATGAATGTGTGCACACCAAGGTATAAATGAGGCAGTTTAAATGGATTTATTGAGGAAAATCACGGTTAAGTGACCGGACCTGACTCAGCTAATTGGAAATAGACAAAAGCTGAGACGGTTACGTGAGACAGACTGAAGTTTGGTTGGAACTGCCGCGGTAGCGAAAGGAGATGAAGAACAAATTGGCATGAATGGAAAAGGAATGAACTGCAGCGAACCACTGCTACTCTAGAATAAATAATAATAATAGTGGTATATTTCTCGGCTATGGTGGAGACACACGCGCATGCGCATGATCATGGTGTACAGCGTTACTCAGTAAAATGAAATATTCACAAACTTCGGGTATAAAAGTCAAGAGTGCCAGCTGTAGAAAAACATAGCCAGCGATAGTTTATATAGACCACTATAATAATGGTTTGCGTGGCAACTTTGAACTGGTTTCGGTTTCACGCTGGGCTGTGGCGCACATCGGGGATATCGAACAGATTACGTACTTGTTTTTAATTGTGGATACAGATGGCGTCCATTGAGCTCGGAGTGACATTAACTGGCTTCTGATTCGGAAGTACTCGGCGAAAAGCCTTTGAAAATGAACTAACAGTTGCCGTTGAGGTCATCTCAGTGAAGTTTGTTGTTCCATCTCAAGAAGTGCAAAGGGATCAGTGCCCCTCGGCGAAAGACAAAGTTTTAGTTCGTTGTTGCTGGTGGCCAAGGAGATATGGGAGGAGAAATCGGACGCCTAAATCATAATTTCCGTCGAAATTATTCTAAGGTTACCTTATATTTTGGAATGATTTTAATCATTTGTTTTGACTGAAACCTCTCAAGGAATTCTGGAGTTAAGTTACAATTTATAACAGACGATAGCCTCATATATTCTCCGGGCCTAGTTCAAAATTTGTTTGATATTTCACTACTTTACTGATTACGGTTGCCTTAGTATATGAGTTATCAGGTGTACTTCTATTCGCTGAGGACAACTTTCAGTCGAACTCACTTGAAATACGCATGCTACAATGATTTGTTCTACAATTTCTCCTGTCCTTCTATAGTTTTTTATTTCAGGTCCGCTGACCACGTAACAGCAGAACGATAATGCTTTCTGAAAATTCTGAATGAAGCCGTCCTCGAACAGTAAAGTTGTACTA
>STRG.16897.1
CCATTTCCCGTAGATCGATTATTCCGCACGAATCAATTGCTGTGTGTCATTCGAGCAGTTTAAATCATGGCGAATGGAACTCAGTTGGAAAAGAATCCACTTCTAAGCAAGATACATAAAATTATCAACACGGAAATTGAACGGGACACAGATTTGCTTGATGGTTTGTTGGCTGTCTCCGATATCCTTCCCGTGAACAATATTCGTACTCGCAGAAATTTGCGTGTTGATCTTGAAAAGCAACAACTGGCATTGTACGAGGATTTTCTAAAAGAGTTCACTCTGGTGAGAGAGCGTGTCGAAGAACTAGATTCAAATATAAAACTAATGTTGACAACATGTCAGGATGTTAACCAACAGCTGATGTGTGTGAAATCCAGAACCGATGATCTCATCAACGAAGCTGCTGATTTGCAAGCGCAGAGTTTGAAGGGCGAACTGAGATTATCAGTGCTCCAGTGTGTTCATGACACATTCCAAATATCCCCGGAAGATGTCGACCTGCTTTGTTCATCAAACAGTCCGATCGATACAAATTTCTTTCAAAGTTTGGAACGTGCACATCAGATTGAGAAAAATTGTAAAGACGTGATTCGTTCGGGCGAGCAAAACTTAGGATTCAGTATGCTAGATTCGTCACGATCTACCTTGGAGTCGGCATACCAGCGTCTGTATCGATGGTCCCAAAACGAGTGTCGAATTCGAACACAAGATATTCCGGAAATTGGCGCAACTTTGCGGAAGGCATTTTTCGAACTTCAAAATCGTCCTGTTTTATTCAAATACGCTCTGGACGAATATGCCGGCGCTCGTCGCGTGACCACAGTGAAATCGTTCATTGATGCACTGACGCTGGGTTCGGAATCGTCCTCCCTTAACTCGCCCGGCGGCCATTCGAAACCAATCGAATTACATTCACATGATCCGCTCCGATACACGAGTGATATGTTGGCTTGGATTCACCAGCTAACTGCATCAGAGAAAGAATATCTTGGCCTGCTAACACGTGAATGTCATGACACAGCCCTCACAGAAATCATCAGCGCTTGTCTGGATGCTATTACCGAGGGATTGTGTTCGCCGTTCAAGATGCGCATGGAGCAGTTGATGTCAGCTCAACAAGACGCAGTTCTCTTGTATCGAATAAACAACGTTTTGCGGTTTTATCAGCATACAGTTTGCACTATCCTCGGTTCATCCACATGTTTATCGAACGCAATTATTGAGATCCAAGAACTCAGCTGGCGCCTTCTGTTCAACAATTTGAATCAGTACATACGTAATGCGATGGAACAAACGGAATTCCCCGCATCAGATCTGTCGCCAAACGATGTCGTACGAGATACACTGCAATTACTAATGGAGATCTTGCGTGCACATGACATCTCTTTATTGCCGGCAGATGTTCGCAAATCCTGTTTCAGTCAGATTATCACAACACTAATTGGGCCACTGGTCACTTATTGTCAAAATTCTGCTGACCGAATTGTACAAGCAGCTCTGTCTGAATCGGAACTCTTGGCGGATTCGGGAACCACTATCTCAAGTGTCTCTGCTCAGAGTCCTTATCGTGTACGGTCGGCCACATACGTGATCAATTGTCTCTATCTGATCGAGACTACATTGGCGCGACTGGAGTACGCGAATGATCATGTGGAACAGATCAGTGTTTTGCTGAATCAAAATATTGACACGCTCGTTCACGCACAAGTTTCTGCAGTGCTAGAGAGTACTCGTTTGATCTTTCTCCTACGTGTACTGCTACAGGGTCATGATCCCGCGCGAGACGGACCACTGGTCAGTTTTCCTGACCGGTCTGATAAAAATACTGAAGGGCTGAGTGAGCAAGAGGTTCGCAATGCTTTGGTTCATTTTGACATTTACTTGTCCAATCCGGATCGATACTCTTTGCCGGAGCTCAGGCATCTCACCGCGCAGAGATTGCGCAAAACGATTCGCCGTCGTGCCGCCGATGCTATTCACTCTCAGTATCAAATTATATATGACGCTCTCGTGAATCCAGCCAACGGGTACTGCTCGTTTACTAGCACAAACCCCGCTGATGGTTCCCCTGCTCATCCGAAACTGCGTAGTCCACAACAAGTAGCCGAACTGATTTTGAACTTTTAGTTAACCGATTGACTGTGAATCTTCCTCGTGGTTCTTGTGATGCCGCTTTGCTAATCCCGGCTACCTTCCCCTCTGTTCTCCTGTCACTCAATGGTTTACACACACATGTGTGTGCGTGTGTATGTTTTATATTTGATCTTGTTTTTTTTTGTTTTCCTACTGTTCCTTATTTCGGATGCCTTTGTGGATTACAGAAAATAAAACTCATTTTTCGAATGTACCGTGG
>STRG.1754.6
CACGCGCTCGCTTGCCTACGTGTCTGCGTTTTCACTTGCCTTTGCTTGGGTTTGCCGTACATTGGTACTGAATTCATGTTCAACGGTAAAAGAATGGTTTCCTTCTGATTACTGAAGTCAGAACACTGCAATCTGAACTTATCATGGCAGTTGACCGTGAGCTATTATCGTATTTACCGAGGAAAACCAGATTAAGTTATAGCAGAAAGGAAAACAGAAGTTGTGTTTTATTGACTCTATTCACCTAAATCTGAGAAGTTCCAGTGTAAGAACTGGTCATTCTTACCATATTCGAAACGATCAACTCCAATTTCTATTGGAAAAGTACTCATGGAAAACACTTAGTAAGTTGCTTAGAACAAAGGCTTTCGTCGTAAACCTCTGTCCGTGTCCGATCAACGGAAGGTCTGAAAAGCAAAGCAAGAAGCTGATCAAGACCTGGCTTAGTTAAAGAAGAGTTTCTTCATTTGAGGAGCTTGAAGCACTAAGTACTCCCAATCTAATTGGTCAGTGCAGAAAGAACATTGTGAGATGTTGAAATTTCGACTAAAATGAACGAGAATGTCTGTCTCTTGAGCCCAATGGGTTCCGTATTGCTCAATTTCTGGGTAATAACAACCTCTGAAAATGGTAACAACTTATAATGCAGCCCACATCAACGGTCGCACTGATCTCACCCACCACAAAGACAATGGAATGGGTTTCATTGTTTCACCACAGGTCATAATGAAAAACTCCACTGTTTAAACGATTTTCGATACAATCTGAGTTCTTTTGTGGTTACTACTCGCGATCATGTTTGTTAGAAGCGCACCTCCGGGGTCAGATCAACAAAAAGTCAATACAGCTTACATTACTTCATCCTTCTTCGTAATGTATATGGATGTTCCACTTTCATCTCAATGAAGATAACATTGGTACTCAAGCCGGATTCGTTGATTTCATGTCCCTGAGTCGTTTCTTATCAGTATGTTTTCCATCTGCGATTAGTCCCGTGTCACAAGGCTGATTCCAGCTGGTACAATTCGGGGGAAAGAAAACTATCCGAACGTGGTTGCTTTCAAAGGCATCGGAAAGTCCTGGGGTGTAGTCCATCGGCAATAAAACGCGACGTCCTGTTCTCTTCCTCAGATCTGAAAAAACATCTAACTGAACCACTTCCAACAGGTCTTTACATCTATCCAAGGTTTTGCTTGATTTGAATAAGGAACTGGCCAATATTGATCTTTAATACAAGCTGGCTCATTTGGTTTTTCAGCCAAACGACAGGGAGTTTCGTGAGTTCCAGCTGCGCTGGCGCAAACAATCAAAAAATTCCATCCTTCATTTTAGTTTTCGCAAGTGGTTGAGATATCCTTCTCTGATATAAGGATACTATACATTGGGAGCAGTCAAGAAAACGAGCGGGCCTCGTCCATGTTATACGTATTTTCAGGTTCATATTGTACGATAACAGAGTAAAGATTTTCCAAAGAA
>STRG.41852.5
GTTTTACTTTCACCTTGAGAGGGGGGTACTTTATGAACTGTCTGGGGCATGAGGTTTTCTGGTGGTCCCTAAGTCATGGGAAAGATCAGCTGTGAAAGTTGTAAGCGGAAGTGTCGAGGCGATGTGCTGAAAGTTGCTGAAAAATATTTTCATAAAGGTTGCTTTACGTGTTCCAAATGTAAAATCAGTTTAGAAAAAGGAGGATTCTTCATGAAAGATGATGGATTTTATTGTCAAGAGGATTATCAACGCTATTTCGTGGCCAAATGTAAAATTTGCGCCAAGGACCTAATCGGAGAAATTGTCACAGTGATGAACTTTTCTTTCCATCGAGAATGCTTCAAGTGTACTGGTTGTGCAATCCCGTTTCATCCAGGAGATCGCGTAACGGTTTGGCAAGAACGTTTCTTTTGCCCGGATTGCATCGCTCAGCAAAACATCCCAGCATCGTCTCCATACAGAATCAAACAGAAGGAAAACGGTGATGCACTGCTTTCTCCGTTATCGGTTACGGACGACGAGGGTTGCATTAGCGCAGCGGAAGCTAGTATTGGTGATTTTACCTCACCACAAGGTAAACCAAACTCAAGAGGATTTGATAGCAAAACAATGGAATATGAAATGAAAGACGAATTCCGCTTACCTTCATCTGACCCTAAGTGTATGGTTTCATCTGGGGTACCACAGAAAAGCAAGTCAATACTTCGAAAAGCTGGAACTGAGTCGGATAAATTGCGCGCTTCTCGGGAACACGGATATCTTAGTACGGATTCTGGCCTTGGCGAAAAACTAATGGATTCACGAGTCAACGAAGACCAGTACAACACGCTGATTTTGCCTGAGAGATCAGCTGGTCTAAGGTACCCTTCTCCTCAATCCGCGCTTTCTCCAACCTTATCCTCACAACAGTCACGGCAGTTCACACATTTCAATGGAGAACAGTATTGGGACGAACCAAGCCCGACCATAGAGAGTTTGCATTCGCGTGTTCCAAACTCTGACTACGGTCGGCACTTGAGCCAATCGTACATGCACCTGGGTAATCCACTGTCACAAACGGATCGTTACAAGAGGAACGTCTCTTTTACTTCAGTGGACAAACCTGTAAGGACCAAACATTTTCACATTCCCGAAACTAAAAATCGATACCTCCCTCCGGGTGTCCGCACCAGTGAACTGCTTTTTGGCCAACCTATCCGAAGTACTCTGTCAACTGTGGATGCGTCACACGCACGACGAGTAATACGTCGACCGATGACTCAGTCTGCCATGGAGCTGGACCAGAAAACTGCGGACACATCAGTTTCCACAAGCATACCGCCGGATTTGCCGAACGGCGTGGCCTATCCGACGTTGAATGGGAATACTGTGAACGGACACGGTCTTGGGTCTGTGTGTCCGGGTGGAACAACCATGAGCCCACGGACGGGCGCGAGCACACTTCGCCCTCTGTCCGGCGAACAAGAAGTCACAGCTGAGGTGCGCCGACTTGCTTGTTATCCGGCTGGGCAGCAACGTGACCAGTCTCTACCGGCTCCAATAGAACGATATGACTGGCCGGGACCTCCGGCTTCCGCTGTCATTTTGGCCGAATTAATGCGTGAGCGTCGTTATCGGAGACGAGATCATGGACAGATGAACGGCGGAACGGGTGGATTGGGTACGGACGACGTCGATGATATGGAAAGTCAGGAAGCCCTGAGTATCGATTGTGCGTTCGACGGGGCGGTGAACGAAACATCGACCCCGCGTCTGTCCAGCGGAATCGGTCAGGCTATTCTGCGTGAGGAGATGCAACATAAACAACGTTCTCAATCTCAGCAATTCCTTGATCCGATTTCCGCCTCTAGAAGCCCTAACGCGGCCCACGAACCGGTTTTCAAACCGCGATATTCTACCCATCAATTTGCTTGCCAACCACTTCGTCCGGGCTATACGGGAGGCCGTTTGTCTTCCACTGAGAAGACGACCAGCTTACCCGCATCCTCACTGCTCCTCAATTCTGGCCGAACTGGACAGACGAGTGCTTTGTGGCAGTCCAGACAACGGCTCGCATCAGAACACCACGCGGTACAGAATGGGCATGCCAACATTTCTCCTTCGAATAGACCTTGTTCACAGAGCGTACATGTGTTATCACAATTGGGCACACCACGTTCACACGCCGGCACAACGAACGGCCTGACCGTGCTTACCTCGACTGATCTAGACGCACATATCACAACCCCAAATGGTCTGTCACCGGCCCCAATGAACGATTCGATCACAGATTTTCATAGTCTGACCGGGAATACCTTGAGCTATCCAAGCGTGCTGCTGACGTCCAAGCCTAGTGCCCTGTTCCACAAACCCAACCCACCACCCCCACCTAAGATTATCCCGTACAGTGAACTTCAGTCATTTGGAAATAAAGTGCCTAAAGGAGTCGATCGTATGGCACTAGAGGCCTACTTGTCCGAGGATGAATTTGAACAGGTGTTTCGACTTTCTCGTACCGCTTTCTATCGTCTGCCTGAGTGGAAGCGTAATGATCTCAAACGAAGAGCCAATTTGTTTTGAACATCCCCCGCGGGTACAGCGGCGTGAAGTACGCAACTTCAGTGAACCAGATGATGTGCACGGCATGCGTATGTTGCTGCTGTCATGCTAGTTGTTTGCTCCGATCGATAATCCGGTTCGCTTTTTGCCCAATCAACTTTCGCTTCGGTTTCGCTTCTCTTTATCCTCAAGATCACTAACTGCCACCACTTTATCTCCCGCTCTTCTACATAGGTTATGCTATCGAGGAAATGATCTATTTTGTCGCCCTTCTTTCATTTCTGTTTCTATTCAGTCTGTGGTCATTGATTTATTTGCATGTGTTTCTCGGTTGATTTGTTTACTACTGCTATTACTGCCACTACTACTAATATTATAATTATTATTATTTTTTGTTTACCATCTTTCTTGGGAAAACTGTTGATTTATGTCTATCTTATGAGCACAAATTCACATGATCTGGGAGGGGCTGGGCAGAGCTGGAACACCTGAATGCGTCCGTTTTGAGGTTCATAAATCAACCGGACTCTTATCTTGGGATTTTTCGTTTATTTTCCATGTACATATATACATATATACATACCAATTTCATACACACACGCAGCCTCGCGAATGTGAGAGTGCGTGCGGGTTCACAATTCCCGCCTCCCAGGTCTGCTTCTTCGAGGCATTGGATATGCACCAAATAAACACGAACGCAGACACAGATTGTTGTTTAGTTTCCATCTCATTATCAGACATAGTCGAATCAAAAGACTGCTAGCTTTTTCATCACTTTCCATCTAATCAGTCGATGAAATTATCCAGTGGGTCGAAGTGGATGATTTTGTATCTTTATTTTTTGGAGTACACCCATACATAATAAAACCACCCCCTTCCACTCACTGGTTGTATTCTGGAAAAGCACGCTTCAAATTTCGATGAAGACCTCTCGCTCCTTACTACTCCACTCCTCGCATACATGCTGGACAACTGATGAGGGATCCTGAAGCACAAGGATACAAACAAGTGCAATACCCATTCGAAGGCATTCATCTTACCCCATCCTGTTCCCAAACCTGGTTGTCTACCCACACTCGTGCGCACACAGTATTACAATTCCACCCGGTAGCCAATCCAACTGCACTTCCGCTTATTCAATAACTTGTCCTAGCGGGGCTTAAATATCATGGAGCCCTACTGAACAGCCTGTCAGTGCGGTGATAATGATGAGCGTTTCGTGATATATCCCATTCGATATGATAGCAATTAACAAGATCGTTCGATACATGTGATAGAAACAGAGTCAATAATATGGCTTTTCGCCTGTTCTGTTCATTCATTTGTGATTGGCACTTCTTTTCAATGTCGTTATGTGGCATTCAATAGCAGATTTGATGCACTGCACATCTGTTGTTCTTCACCTCGTTTTTCTGCTTCTTCTAAAATGTTTCATTCCTTATCCTTCTCGTGTGTTTGCTCTTGTCAATGTGATACCTCAATGGTAGTGCGCGTGTAGTCATCTAATGCAATATTCATTGACATGAGTACAGTTCAGCTACTGCCGTCGATGTGTTGCATGTGATACTTGAAGTTCCTTCCTGTGATTTCTTTCTTACTTTAGCACACGCAGT
>STRG.71844.1
CGGGGAGTGAATTGTGGATTTCTGAACAAACGTCGGAAAGCTGATATAAGCAAGTCTGGATAATGTTAAAAAGTGAAGTGGTTGCAAGGGCCAGTAAATCAACGGGCTTCGGATATCACAACATGGACGGCAAGTAGAGGCGGGATTAATACACGATATGCCTTATGGGTGCCGAAAACTGGCTGCAACAGGTCACGGCATCCAGAAAAGGACGCGTGAGTGTACCAACTGGATAAGTGGACGGTCACCAACGAGTAACTGGGCGGGAGAGTTGCCAAAAAACAAGACTAAAAGTAAAGTAGGGATGGAGCTATCAACGTGCATTCAGAAATGCTAGCAGATCAGAGATGATTAATCCAGCATTGGGTAAATAATTGTGGGGAGGAGCATGTGAAATAAATGCACGTGATTTTCGTGTCATATGGAAATTCACATGGAAGCAAAAGAATTCACAAGGAATTCAGGGAAGTCTTGGGAAGCGTGAATGGTGTGTGGACGCAGAAGAGACTCCCAAAGAGGAACCGTCGAAGAAACGGACTAATGGGGGCTAACTCTACTGATGCGGCCAGGCAGAAGTTGGAAGAGTGTTGAGATAAAAAT
>STRG.11754.1
AGGGCTGCAGTAATTTGTGGTCCACTAATCGGTCCAACAGTCCACACAGCGACTGCGAATGCTGCGGAGGCCGTGACCGGCCCACTAACGTTACTTTCCAAATTTCCTTCAGCACCGTGACATGCAACAATGAATATGATCATTCCCAATCCGAGAGCTTCGGCGGCAAAGACGCGACACATGAACTTGATGTGGTACCAATCACATCTTGGTAAGGTGGCTGTGGTGGCCTTGTAGTTCACGTCGTCGTAATATTGACTCATTGACGATTTTCCTGTACTAGCGTAGAAAAATTCGTTATCAAATATATATTGTCACGTATTTCAAAACTGGGTTATGTTCGAAAAATGTGCAACTGTTTTAGAAAGCAATATACAAATTAACTAGAAATGATACTACAACGGAAAGCACTAGGATAGTCATTTAACTTTCCTGTTTTTGGATACAGCACAGTGCTCGATGCCAATAATAATGGATTAGGTTATAATTAGATTCACGAGTTACTTGGGTTTTGTCATACTATAAAGCATAATATTTCAGTTAAGCATAATCTGGAAGCATGATAGACGCACTGATCAATTTGATGCGCATACACTAATGAGTACCGCCGCATTTCATCCTGGGGTGCATTGTTATGTTTCCCATGAACTATTCATAAGAATGTTGTGNTGCAAAGACACTCACCACAATTTTTTGGTCGGTTTACTGTTCTTCGTAGGTATGCTTATTGGTTTTGGGCATTTTATACTTGCGTCTTAGGTGTTCTCATAGTGCACGCAAGCATACACGCATGCATGCACGTGGATACACATATGGATGCATTCACGTGATCTAATCAAAGTTCATTCCGTCTTGATCACGTAGAAATGTGCTTGTGACGTAGCTGGTTTTGTTCTTCTCGGAGGTGTTGTTGTTGATCAGTACGGGCCAATGGGAATCGACGACGGGTGTCACAGAACAATCGACTGCCAGTCGCAGAGCTCGCACATGGTCTGTGTGATCCTCGCGTGTATCGCTTCCTGTTCTCTCGGAGAGCCATTTAGTTCATGGCCGATTTTATTCGACGAAGTTAACACTGGAATTGTGCGCAGGGTTTATCCAGTTTTCATCCAACAACGAAAGTGGTACTATTGAGTTGGCGAGCCAGCACAATTTCGTAGTATCAGTGTATACCTTCAGGGAGTCTGGAGCTTTTGGAATGAATACGAGTAGCAAACGCAAAAGAACGGAAAGTACGAATTTTACTGGAATACTCTGCAAGCGCAGTGGATAATATACGCGTCTACAAAGACAAAACCAAACTGTTGATCACTTCTGATATTCAGACTGTCTGGGTTCCAATTAGTAGAAAAGCAGCTTGTCTAAATTTGGTCAGGCTCATTCGTAGATGTCCTACTTCATAAACCAGATTCTTCTGTAAGTAAAGTGAACAGGTACCATATCTCCTCAGATGTAGTAGGTAGAAAACCCGAATGGAACTTTTAATTGCTTTAAAAAGTCTTTTTCATTTTAACAGCGCAGTATAACGTCAATGTGACTGTAAGTTGCACATTAGTACTCACGATCATTGGAGCAGATGATCGATTCATATTCAAGTATGAAATTCCGAACAGGAAGTAATTAGAATTGATTCTCCAGTGCAAACGTTCTCTGCTATGGCACGGAATGAGCAGGCAGATTTTTGTCTTGTGTTCACTGTTCATGGACGTTAATTCTCTACGGGACAAGTGACTACCCGGCCAATCATTCTAAAGCGATCAAACACTGAGGCGAATAGCTGGGTGGTTCAAGAGTTTTGTCAGTTACGAATCCCGTATTAAATTGTTAGATAGGTTGTCAGTAGTAGGGCGCATGAAACTGTATTCACAAACGGTGTACGGGGCTGGCGCTTCTATGGATGTATTCCCATGAACCTACAGTCCTGGTAGATCAGCCACTTTATGCAAATTGCTTTTATTGATACGTTACACGGATTAAAAGGAGGAAAAATGAGGGAAATTGTTTTAATAAATGAGTAGGTAATTCCTACGGGATTGAGTGACTAAGTGCAAGCTGTCTGCCTTCAGTGGCATCAATTACACAATAACACATGAATTGTCTACTTATTTACGACAAAACTTTCCCGATTTTTCCAGCTTTTGACACATGTGCCGTATCTTATTTGACCTAACAGGTTTGACGTCCGCGATCGAGAAGAGTAAATGAAATGCTTGTGTCTCGTAATATATTTGTCCTTTCTGTCCCTATTGCCTTGGAATGTTCCGACGACTTCTGCTTGTTGAGTGAC
>STRG.12440.1
GTGTGCATACCATCGAAGGAATTCTGGACGCTCGATTGGCCGTGGCCATTACCTGTCCTGTGCAGACTGAACTGAACTGAACTGAACTGACTTCAAGACAACCTGACGTGGCCTGAAGATCTGCGCTACACCGCCACGGTGGTATCGGAGGTTCGGGTGTTCTCTGCTTTCGAAGTTTTATTTTTGGGAAACGATGGATATCAGGAAGCAATCTGCGCCGAAATCAACGATGGAAGTAATTTCCCCGGCTGATGCACTCCTGTATTGTTCCATT
>STRG.20804.2
TTAAGTGTGCACCTAAGCAACAATTCTTTTAGGTTATCCGTCGGAATTTGTATCGATATACCTTCTCGTTCAATGAACGCGCAAACAAAGTTCACTGTTTCTACGAGGGGTACATTGGTGAACAGAGATTTCACGTCTAATGAAAACATTTGCTTCTGCTGAACGTTCACATCTTTGATGGCCTCAACGAACTGGAAGCGGTCACGCAGCGTGTGCTTGACAAGCCTTTGTCGGACTGGCTCCAAGAGTCCTACCAACCACCGTGCTGTAGCATGATGGGCCGAGTTAGTCATAGATAAAATTGGACGAAGGGGTAGGCCAGGTTTGTGCACTTTTGGTAACCCATAAAGACGAGGCATAGTTGAACCCACATGTTTGAGTTTCTCAAACAGACTGGACGATATGTATCCATTGACTTTCAAATTCCTCAATGCGTTAGTAATTTCTATCTCTGCACGTTCCGTTTGGTCTTTTCCCGATAAATCATGAGTGAATTTAGATTCGTCACCCAATATGTCCAACAGCTTAGAAACATAATCACAACGATTCATTACCACTACCCCACTTCCTTTGTCCGGTCTACTGAGAATTATCTGTCGATTTTGTTGTAACTCCTTGAGTTCATCTATATGTTTCTTTGTTAGAAGGCTTTGGTTCATATAAATGTGATTGTAATTGGCTTGAGAATGAAATCACCGAAAACATATGCTCGCCTACGCTTGTTTTCTGATGTTAATCAAGGGCTTTTTCCGTTTACTCAAGAATGTGGTTATTGTGCGAGAACATCATGCCCAGGGACCGGATCGTTTACAGTCCAGACTTGAACTTGATTGAAAATGTCTTGGGTCTGTTGGAGAGGCAAATCTGTGCGGATGGAAGAGCCTTTGGCACTGTGCTCGATTTGACGTCCAACATCCTCGAGGAATGAGGCAGCATAGAACACGAGATCATCCAGGGTTTAATTGGAAACATATCCGGACGTAATATTTCAGTCAATATCAGTAAAGGTCATTGTCTTTCGTAACTAGCTAGTTGTTTCTGTCATTGGTCTAGGAGTGAGTTTATCAGCATTTCACATCCTCTGAGGCACATTTTCCGAGATGAATCAATCTATATTTTTCATGCCTAAAATCGTGTGTGCATTTGCTATAGTTAGTAGTGTGCAAGGATCAATGTTGCGTGGGGTTGCTCGTGTTCAACCTGGAAAATATGGAAACAAAGAAACTCCACGGGCACAAAACTCAGTAAGTGTGTCAACAGGATCCTACACTTGCATTAGGCGAACACAAATATGGCTTTCGTCAGCCTGCTCACTACAGTAGTAGTGGATTGACAAATCAACGTCGAATTTGGCCCACTCAAGCGCTCTGGTTCAAAAGTAATCACAAAAACTGGGATGGGCTTAAGGGCGCTTCCTGCTCTATGTTGGCAACGTGAACGATATCGATGCTCTTATTTGTGTTTCCGTGCTGATCTGTTCAACAAACGAGTTCGGTAACTGAGTGGTAGACAATGTTTCATCATCACCCGATTTACATCATTGGTGTCTGTTGTCTGGCTCATGATGAAGCATTTTTAGTTAAGTTATCCAATTTGGGGAATAACAATGGATCTGACTATCCATCTGTTCGACTGGTTCGGAAATATCGATTATAAGCATGTCCATCCCATTAGGTTGTCTAACTTACGGTTACTTGTCCAGTTTTGACAAGCACACATTGTCACTGATAGTGTTTGTATCGTTTTTTCTTCACAAAGAGTGGCTACTACATGACAGATAAACGTGTATGCACTTTCTTCTCCTCGTCACGAAACATCTTTACCCTGTCATCAATGGTATCTTCAAAAGTTGTGTATGTCACAGAATATTTTCTCCGTTTACCTAGGTGTATGAAATGCTAACAACATTGGAAGCCGAACTGGTGACTTCAGATGAACGAATATCCAATTCAAATGGCACTGGGAGTGGTTCTATTGGACCGTGTATATCTGCAATGATCTCAGACGAGGTCGATTGCAAGCCGGTCCCCTCAACAGACAAATCACAGTTATTCTTCTCCAACCCGACGGTATCCGAATTGTCGAGTGGGATATGCCAAACCAATTCAGATGCTCTGTATCATTTAAAGCATGCCTCCGAAATTGGTCTGTTGTCATACACACAAGGTGATTATGTACTACTCGTCGGTTCTTGTCGTCCACCCGGTCGTCAAGGCTGTCCTCTTGGGGTGAATTTGTCCACTGGGGCAACCGGTATATTCAATTTATGCACTGGACGCCGTGTTCCACAATACCACACATGGGTACTGCACAGGTGTGGAATTTGCTCCCTTTGAACGGCATACCATGCGCGCGTCTTTGTCAGTATGTTGTCACAAACTTCTACCGTTTGACACAAACTCTCTCGTCAAATATCAACTGACACCGCACATCCACCTCAATACGATCTCCTTCAATGCATTTCTGATTCTGCTTGGTCAAATTACGAGTACTTATTTGCTCTTGCGAGATTCCTCAACAAACCCTGATTTTTCTAAATGCTTTGTGATTATGTGTCAGCTAAATATTTACCTTTTGGGGTATATACAGTATTTACTTGACTTGGGCCACAACCACAGCATTCCAATAAGCTGTCAAAGGAAAAATGAAACTCACGACCGTAACACTCGAAATGGAGAACCACACATGATACCCCTCGGATCAGGAGTGTGGTACTACTTCACTTTACTGTGACTGACTCCTTGCAGAGGATAAGTCGGCTTCATGATGACATGATCATGAAGTTTAATGGGTGTTTGGTACAAGAGACGTCACCAGCATCACCCGGCATTTTTGAGGGCGCACATCTGGCCTTTGTACAACCAAGTGCGGGCTGCAAGCCAGCAACGTGTCGAAGCATGGTTATCGGTGGTTCCTTAGGAGATTGTTCTCTATTCGATTGAATTGGATCTAACCCGGGGATCCATGGGTCCCTGTTAGTTCGACAGATTTCCTTCACAGCCGTTAGATTATAGAATAAATCTCATCCGTCTATCCAGAGGTAACTGTCTTCCTATGCTGAACTCCGTTTCACCGAGGTTTTTGAATCTAAGTAACCCTCAACCTGGTTTAGCCCCTCTCTCGAGCGGTTTGTCGAGATGTTACCGTCGATGCATGCTTCAGCTTCATGGAGCCACAAATGAGAGCTGGATAACTGGTGGAAACCAAGGAGATAGAAGATACTCCAAGAGCACGACAATCTACCAACTCAGAGGTGCTACTCTTATCAGACACACCGAATCGGTCACCAGCGGAGTGCTGTTAGCCACGAAAGTTGACCGATATGTTAACAGTGTTCGAACGTCTTACCTCACTCGATAACCATGGACAGGTACCATCAACCAGCCACTACCGGTTGTTCACGTTGAACGCAATTTGGCACGGATGTCGCATGCGTGGCGGATCACGTGTGCCAATAAGTCTATCGATCAGATCGGTTCTGACTGCTTTCCTAGGTGTCGATTGATGTAGGTGTATGTAAGTGATCATTGGCTGACTTGAAACAGCCTTTTCCCGAGATAATCGTGAGAAAAGAACACACTATCTTACTGTTCAAAGTGTTCCAACTTTACTACAGGTTTCTGTGACTGATCAGCCTTTTCGTGTCGCTTCTCAGTCAATAAGTACATTCAGCTAGAAATCTGCTGAATTGAACTCTAAAAGTGGATTTCATAAGAGAAACGCAGGGGCATATTCACTCATTTCGTATCGTTGTCCACTCAGCAAACGTGAAGTTTTCAGCTTTCCTTTCATGAGGTCAGCTTTGATAATTCATCTTCGCATTTTTCAAGCTGAATAGCGAAACCTGTAGTTTTGTGAATTTTCCAGTTGCTGGATCATTTGCTATAGTGGACCATAGTTGAAATGGTAATAGGCTTTATATTTTTCGGCGTATACAATTGTGCAGGCCTCCACAAGATACATCTAATTGCACATCTGATTCGTGAAAACGTGATCCATCACTGATTCTAGTTTCACAATAAAATGATGTTCGCTCGATCGGGGTCCTATCTTCACACACCTGTAAACTTTCCTTCGGAACGCAATCGATTGCACCAAAAAGAATGTACGTCAGCCCTACCCAGTTAATCTCTTCTGACACAATGCCACGCTTTTACTGTTCACTTGTTGATTGAAACGCACCTCTCGTATCTTTTGATTTCATGTAGAGTAGAAACCAGTAGTCCTCAACCTGATCGTTTTTTGACCGTGAGTTTTTGATGTTGATGATAGTGTTGATAAAAACACCTAAATTAGGACACTGCCGTACTAAGTGGCAGTGATACAATTCACCTCATGAATCTGTACTTTTGTCTTGCTTCCATATTGACTCATTACTATACAATGGGTTTCCCATAGAAATTTTCAACCGCTCACGATTTTGTGTTTGCGTGCATAGAAGCACAAGTACTTGTTGATTGAATTTGACATTTTTAAGACTGAAAAAAGGACTGTCTTGAACAATTCTTCTGCGTCGAATAAATCAACAAACATTGTGTCCCATTTTTTCCACTAGGAATTGTACTGTTGTCATTTTCGCGCAAACTGATTCATTTTTCCGATTGCTTCTGCACCATTTTGGGAGGCGAATGTTTTTTTCACTATTTTTATTTATGCACGCCATCTTCTATCTTACTTATCTCCAATTGAAAAATTGCCTCTCTTGCCTAACCAGAATTTTTCTTTCTGTTTTTCATCCTCCTATTTTAGCTCTGTGCCGATTATCGGGAAGCGCATTCATTCCGGTTGTGCCGAGGAATCAGTGTTGAAACCAACGAATGATGAAATGCCTTCGACGTACGGATGCCCTGTTCTCAGTCCCACAATATGTGATGAAGATGACCCGTCATCTCATCATCCCAGTTGTGATTCACCCCAATGCGGTTCGCAGGATTTGCGGAATAGGAAGGATACTTCTTTGCGGACAACTACCGAACGTCATCCATCCTCGACTTCGTCTTCATCCTCATGTCCGACGAATTCCAAACCGGTCAATCTGCAGTCGTCCGCGGTCGCTCCGTCCATCGGGCAACCAGGCTGCATAACAGGGCTCACATCGATGCGCAACTCGTTGCTCCTCTTGCCTCATCCATGTTCCCCGTCCTCGCTGTCCCATCCGGCTAACGGTGATGTGGCCATGTCCGGTAGCATAATCCAGTCTAGACAAAACTCCCCCAATTGGCCCAGTTCCAAGTCACGTGTCAGTGTCTATTTCCGTCCGGTTAACGGCTCTACCAAGGGAAGACAATTGTTTGTTATGCGACATGCGGAGCGAGTAGACATATGTTTTGGACGAGGATGGGTCACACGTTATTTCGACAAAAAAGGTGTCTATCGTCGTTTGAACTTGAATTTGCCTACCTGGCTACCACCACGTGCGGACTATTTGGATTACGTGCTAGATTCACCCATAACACAGGTCGGATTGTTCGTGGCCGCGGAGACCGGGCGCGCGCTGGCCGAGGCCGGAGTGCAGTTCACTGTCTGTTACAGTTCTCCGTCCTTACGATGCGTTCAAACGGCATGCGAATTACTTCGTGCCATGGGTCGGCCAGAACTTCTTGTCCGAATTGAACCCCACCTATTCGAATGGTTTGGTTGGTATGGGAACTGTGCGCCACGGATGATGAACCTTCATGATTTGCGTGCATGTGGCTATCAGGTCGATGTGACTTATCGCGCTCTGAGTTCCAGCTCCGATTTCGATCCGGAAGAGACTATTTCGAACTACTACGAGCGGACTGGTGGGTTAACCAAACGAATACTGAGTCAGCACAAATCGAAAGATGCCTGCATTCTGATTGTCGCGCATGCTTCATCACTGGATACTTGCACTCATCAACTTGTGCATCATGGATTTCGCACTTGCATCTCATCTACGGAATTTCATCATCGCACATCCGGTGTCCCTTATTGTGGTTTAGTTGTCGCACAAGAGAATCGACGCTGGTCCCTAGTCAATCCACCCATCCCAAACGTGTGCTCTCATACGCCCAATCCGGATTTTGATTGGCGCCAGCTACTGAGTCCCACTTTGTGTGGATTTCCGATCAAATAAACGCTCTGTCTGTACTATATAATTATTTATATACAATTATGGTACCCTTTATTGTGATGCTGCTGTATACCGAATCTCCTCGACAAAATCGTCCTGAAAATCGCACACACACAAATTCAAACATGGCTATTCACCATGCATGCGTGCTCGTTCGCAACTCTTGTCGCATCCGTTATCTGCATCTTTATTCTTCCTCTTCTCGTGTTTTGTCATTCACTCTGTCAAAATCTGGAACTCGTCATAACCACATTCTGCTTCGTCGGATAAATTGAACGCGCTCTTGCCTCCAGTCTCCTCCTCCTCCTCATCTTTCACTTTCACACCCGGTTACCACACGTATTTGTCCATCTTCAGTAGTCTCACTTTTGTGCGCCTTTTGCTTTAGTCGCCGACCGACCGACCCAACAGAACCAGGAATAAATCGTGAGTTTTGTTCCATTGTTCTTTTTGTTTTGCTCTCTCTCTCTCTCACTTTCTCTAATTGGTTGGGTAATTTGAGCCCAGGGTGGACAATTTTCAACATCCCTCCCTTCCGTCTTATTTTTCGCCTGACCGTTTCACTGCAACTGACGACGTAATAACTAGTTTGAGATCTGAAATGCTTTTCCGTTCCTTCGAATTCCTCTCGTTTATCTTTTTGTACATAAGCTCCAAACTACTGAACCCATGCCTCCTTTCACCTAGATTCCCTTGTTCGCGCTTGACTGTTGTCGCTTCTTTTGGTTGTTTGTTTGCCGGGAACCCGCTCACTTGACATCCACGTGCTTGTGTCTCCCTACATCTCTCTTAGCTTCCCCCCCCCCACCCCTTTCTTCTACTGCTTCCCAATCCGGTGCTTCCATCCCTCTCAAAATCATATCTGGAACTGAGTATTTCTGTTCACAAACGAATACTGGTAGACGTGAATGCATATTTGTCCTTTCAGCGCCCTTGCTTCTCGGTGCATGTTTTTCTCCTTCAATCTTTTTCTCGGATCTTGGGTTTTACCAACGGGCTTGCATTTCTGCCTGCTTCACTCCGTAAATGACGTCGGTGGTAGCTGCTCAGGTTTGAACTCCCAAAAACGTAGTGTTTTATCGGGTTGTTTTCAAAAATCATCTCATCTTTGATCGATAAATGTCCTTTTCCACATTCCAGTTAAAGCTGCAGTTCGTTTTTGATTGTTAGGCAAAAAGATTTCTTCTCAGGTTACGCCTACAACAGACTGTGAACTTCTGTATTGCAGCTATGAATTACCTTGATAAGCAAATGGTCG
>STRG.4257.1
TCCCTATTGACATAGTTAGAAACATTCCACTGGATTACATACACTTGTATGCTTGAGTGTGATGAAGAGGTTGATTGATTTGTGGTTTTTTGGGCCGCGTGACGCATTTGGCCGCTTGGACTTAGCAGCTACTGCAGAACTTGGAAGCCGTATACTTCAGCCGCACCCAGACACACCGTGTGATTTTCAGCGACTTTGTCGACACACGCATAATGTTGAACGATGGAAGGCCACCGAATTTCGCATGTTTCTTTTGCATTTGGGGCTGGTTTGTCTGAGAGGATTGTTGTCAGATGATGCGTATGATCACTTTGTTATTGTTCGTTGCCATTTACATACCGTGCCACCCCTTTTTGTACGAAACTTGTAACTCATTCACAGAAACTATCCTGCGTATATTTGTACAAAAACTGAGTTCCCTTTATGGTA
>STRG.65729.1
GGTGCCGGGAATAATCCTCTGTCTGGTAACTCACACTTTCTCAAGCCCCGTCAACCTCTTAATCTCGGCTCCTTCAACGTGCGTACACTCATGCAGGTCGGTCAGCAGGCGTGCCTAGCCCTCACAATAGATTCTCTGAAGATTGATGTCTGCTGCTTAAGTGAAACGCGTATCCAGGATTCGAGCAGTGTAATTCAACTAACTGCTCCTGGTATCTCATCGAGGTATTTTCTGTGCACTTCAGGAGACGAAGTAGCTCGAGCTGTGGGTCAACGTGGTGTAGGAATAGTCTTGACTGATAAGGCTGAGGCTGCCCTTTTAGAATGGATCCCGATTAACAGTCATGAATGTGCTGCGAGACTCCAGGGGTCAGTTGCCATTCCAAAGGACAGCTGTATTAAGCGCAATGTGTTTGTGATCTCGGCGTACGTCCCAACGGACTGCAGCTCAGATTAGCAGAAAGATGAGTTCTATGATGAACTCGCCACCCTCGTTCGCAGCAGTAAAGGTTCTCGCATTGTAGTGCTAGCTAGTGACTGCAATGCACAAGTTGGCAAACTCAGTGTGTCCGAAGCCCGTTTAGGTGGGCGGTGTACCTTACCCGCTCATCGTACAGATAACGGGGAATAGGCTTCTCCAGTTTTGTGCAGACAATCGATTGTTCTTGTCTAGCACCAATTTCCGACACAGCTCGCGTCACACAGCGACATGGCGCTCCAAATCTACAGGCACTCTAAGCCAAATTGACCATATCGCCGTAAACTACCGGTGGCGCAGTTCTGTTCACAACCGTAGATCTTACTGGTCCACGTACGTAGAGTGGGACCACGCATTAGTTTTATTGCGATTATCTCTCCAGCTCCATGGTCATCGTCGCAAACCGCAAACCCGGTTAGCTGTGCAACGTATGTGTAATCCAGAAGTACGCACCCGTTATGAGCAGAAGCTAGCACATGAGCTAGGATCTACGATGAACAGTAATGTAGATGAACATTGGGCTCATATCAAACAGGCGAACCACTTTACAGCAGGTTTTGTCTGTGGTCTTAGATCCGTTGTCCATCAAAGACACTGGATCCCGCTAGAGCCGCTGAGCATAATGGAACAAAAGAGTCAGCTCTCGAACCGTAAGGAGATGAATAAGATACGAAGACATCTACAAAATCCAAGTTACGAAAAGCCTTAAGAATGATCGCAAAAATTGGTGGGTCAAGGTACCCGAAGAAATGGAAATAACAGCTGCTTCAGGTAACAGTCAGAGACTGTACAAACTGATTCGTGACACAGGTGGACGGCGCATCCAGGTCAGTGAAACGATTTGCGATAGAAATGGAGAACCCATCCATAGCAAACAGCAAAGGCTTGAACGATGGGCCAAGTACTTCAAGGAACAGTTTAGCTGGCCGCACGCTAGTGTAGTTACTCCTGTGTCAACAACTGCTACTCCTTGAGTGGTATCACTTGAGCCCCCATCGCAAGTAGAAGTAGAGTCATGCACTCCATTACAGATGGGGGAAAGCGGCAGGTCCCGACGAACTTCCCCCAGTTCTTTTCAAAATGGGTGGTGAGGCGTTGATAAAAACACTTGCCATGTTGCTGCACGACATTTGGAAGGCGGAGCGTATTCCGTTAATATGGAGTGAGTCGTTGATTGTTCCCATCTTCAAGAAGGGGATACGCAATGACTGTAGTAACCATCGCGGGATTAGCTTAATTCCGACAGTCACCAAAGTATTAGCCTCGATTCGACTGCACCGTCTTACGCCCACTCGCGAGAGGAATGCCCGCAAACAGCAGGCTGGATTCCGCCCAGGTCGAAGATGCATCGACCAGATTTTTACTCTTCGCCGACTACTTGAAACGCGTCACACGCATCGGCGACCGACAATAATGATTTTCTTAGACTTGAAAGGCCCTTTCGATTCAGTTGATCGAACAGCGCTTTTCAGTACTCTTCATCGAAAAGGTATGCCCCAGAAGTTCGTGAACCTACTGAGATCATTGTATTCTCATACTTCTGGCCGCGTTAGAGTTTCCGGTGAACTATCCAGTCGGTTCGAAACGACCAGTGGTGCTCGACAGGGATGTCCCATGTCTCCATTCCTGTTCAACTTCATCATGGACGAAATAATTGACAGTGAGATGCAAACTCTGCAGGATGTGGGCGTCGATTTAGGAAATAGCGGAACACCATGTGACCTACATTGCGCGGATGACGTTACCTGCTCGTTCGAATCCACGGAACATGCTCAACGTGCACTAGCTAAACTTTCACGAGCTGTAGCTCCATTCGGCATGCATCATCTTCGTACAGCGTTAAACAGTAGGACAAGCCCCACTGACCACTGCCTTTCTCACCATGTTGCACGCTGAATTAGAAAGTATGAATATACTAGATGGACAGGGACTGGACCTACACGGGTGGGAAAAAGAAAAGAATACCCTAGTTGCCAGCACACGGAATACACAGTCTAACTGTACAAACGCACATCGATCAGTCATTCTGATTCGATAGAAAGTGACAACACGATCTCCACTGTTCGCGGTTCGCTGCCATATCCTTCAGTGTCTCCAGCCAACTGGTTGAGGGATCTTTTGGACCCCAACCACGAAGACGTGAAGCACCTACTTTTCCTAAGTTTGCTGTACATTTTCTCATTCCTCGCTTCCACGTCATTTGTGGTCTCTTCCACTCCCTAGGAGGAACGGAGAATAGGACACGGTAAGGTAGACGTGTGTTTGCCATACGTAACACGTGTCCCAACCAACGAAGTCTACTAACCCGGATACGCTGTGACAGAATGTTCTCTGAATTAGTACCCAATACTCGCTTTCTGATCTCATCGTTGCTTACTCGGCTATTCCACCCAATCCTAGCGATACTACGTAAACATCGATGGTCAAAAACCTCAAGACAATGAATATCATCAGCACGCAGACTCCAAGTTTCGCAACCGCTCCAAGTTTCGCAATGCGCTTTGCACCTTCAAAGTGTAAGGTGATGTTACCAGACTGGACTTCAACGATTCCGAGCTGAAGATTTTCATCGTCTTGAGGTTTTTGACCACGAATGCTTGCGTAGTGTCGCTAAGATTGGATGGAATGACAGAGTAAGCAATGCTGAGGTAGGAAAGCGAGTATTGGGTACTAATTCAGAGAACGTTCTGTCACAGCGTACCCAACTTAGCAGGCCTCGTTGGTTGGGGCACGTGTTACGTATGGCAAACACACGTCTACCTTACCGTGTCCTATTCTCCATTCCTCCTAGGGAGTGGAAGAGACCACGTGGAGGTCAACAGATGACGTGGCAGTGAGGAATGAGAAAATGTACAGCAGACTTAGGAAAAGTAGGTGCTTCACGTCTTCGTGGTTGGGGTCCAAAAGATCCCTCAACCAGTTGGCTGGAGACACTGAAGGATATGGCAGCGAACCGCGAACAGTGGAGATCGTGTTGTCACTTTCTATCGAATCAGAATGACTGATCGATGTGCGTTTGTACAGTTAGACTGTGTATTCCGTGTGCTGGCAACTAGGATATTCTTTTCTTTTTCCCACCCGTGTAGGTCCAGTCCCTGTCCATCTAGTATATTCATACTTTCTAATTCAGCGTGCAACATGGTGAGAAAGGCAGTGGTCAGTGGGGCTTGTCCTACTGTTTAACGCTGTACGATGATGATG
>STRG.27487.1
ATCCCAGATAAGGTGCGCAGCATCCTCTCATTTCCTGCACCTCAAACCATCACACAGTTACGATGTTTCTTGGGAAGTTTGAACTACTACCGTGGCTTCACTCCCCATTGTGTGACTGTCGTTTCACCTTTGACCGATCTTCTCAAGTCAAACGTCAAGACGATCGATTTCACTCCCAAGGCCAAAACAGCTTTCGCAGAAGCCAAAAAGCTCTCGCGGATGCCACCATGCTGCATCATCCACATTCGGATCCAAATACTGAGTCAATCCTAACGACTGATGCATCAAATACTGCGGTCGGTGCAGTGCTTCATCAAATTGTGAACAATCAATTACAGCCATTAGCTTTCTTCTAGCAAAAACTCCAGGCTGCAAAGACAAGATACAGCACGTTTTCTCGTGAACCCCTGGCTATTTACTTGTCCATCCGTCATTTTTTGTCATCTTTTGGAAGGACGACAATTTCGTGTGCACGCTGACCACAAGCCCCTGACTCGCGCACTTCATGCCAAGCCTGACAGACATTCACCCAGAAACATCCGCTATTTGGATTATATTTCTCAGCTCACAACAGACATCTGCTACGTGCGTGGAGTTGATAACTTTGTGGCTGATGCTTTATCCAGACCTTACATCAACACGGTGCAGACAAAATTCGATCTTACGGAACTGGCAAACCTCCAGCGTGATGATCCATCCTTTCTCGAGTTGCGCACATCCTCCACACTCCAGCTCAAGCATCCTCCCTTACCTTCAGCCGATGGCACCGTCCTAGGTGACTGGTCTACAGGTCACCCTCTTCCCGTCGTTCCAACTACCTACAGGAAGATCGTTTTCGATCATTTTCATTCTCGTTCCCATCCTGGTATCCGTGCGTCTCGCAAACTCATTTCTGCCAGATTTGTTTGGCCTAATATGAATTCTGACATTGCAATT
>STRG.79296.1
ACTTTTCCTATCAGTACATGAAATACTGTAATATTTTACATTGGAAACTAAAACTTTCAGGTTGCCACGCACAAACGACACATTAAGCGTTGGTTTATCAACGCTCGGGTTTCTGCGTAACCATTGCTTCTTTTTAAACTTATGGTGCAGAATGTCATCCACCAATATGCGTATTAAACTATGAAGTGGTGACACGGTTTACCTACTACGAGTAGACACTGCCTCGTATAATGTTGAAAAACAGCACACGCATAATTACGTGTGCAATATATACGTTTCTGGAGTAAAATTACAAATTTAAGTCATTCCATATTTTTCGAACAGCTAATACATCACGTTCCACACTTTTATTTTACAGATCCCGTGAACAACAAGAA
>STRG.4717.2
ATTGATTGACAGCATGCATTTGCCTGGACATTCTTGTTCTGGTGCCGATGCCCGTACATGCCGGTCATTGATTCCGAAACCACGTACTTCGTACATGTGTGCCTTCGTTCTGTCTACCGAATTGGAGACAACAACGACCACAATGAACGGACTTGCATCGGAGATTCATACGTCCCTCACTGTCCTCTTCTGACCCATGTCGATGATTGTTTGTGAACAATAAAGCATCTTATCTAACCGATTTTACTTAATCTCAATCCCATCTTTATCGTGTTCACAATTTCTTTCTTGAGTCGTGTTTTTTATCATTTTGCTCTAATTGTTTGAGGGTACTTTCTTCGCATCTTCCAATTTCGACAGGACTCTACGATATTCAACTCGAATCCTATTCTTGGGGGAAAGTGCTCTGGAGTCACATAGAGAAAGGTAACTCTCACTGGAAACTGCATGCAGATAACACTATTGATAAACTACGAATTTTGTTTTTCAGATGCGATAGTCAGAGAAGTGTTCTACATTAAACCAAATTTTTGTACCAGCGGACATTTTATGTCATCTTACGTCCCCCAATTTTTTTCACCGAGCCTCCAAGAATGGGCTACGTGGCGCTATTTCTTGCCCTTGAATTTATTACTCGTGTCCCAGCCTTACATTCAGAATATCTCACAGGCGATGTATGTGTGTGTTTTGTAGCTGACCTCTAACTCCTCTCTACCTGTCAGTTGTTGCCAAAAGGTTTCATCTGTGCGCTGTATTATCACTGTAGGGAAATTAAGTAACCCCACTGGTGATTTGTACGAAGCAATGGATTATTTTTGAATGTAAATTATAATTGGTT
>STRG.37923.1
CGGCGTGGAAACAAATATATCACTGTCATGATAGACGATTTTACCAAATGGGTAGATGTTGCCGCTGTTCCGGTCATGGGGCAGCAACAGTAGCTCGGGCAATTATCGACCACTGGATCTGCAAATGGGGCGCACCCGGTCAACTGCACTGGAATAGAGGAAGCGATTTCGAAAATTCCACAGAGTCTGAACTTTGCAAACTGTTACAAATCGATAAAACCCGTACGACATCCTATCACCCTGAAGGTACTGATGACGGCGTTTGCAGAAGAGACGAGACTCTGGGATCAAGCACTAGAATAGTGTGTAATGGTGTATCGACGCACGGTTCACTCAGTCACTGGGCATACGCCCTCACTTCCTATGAACAGGGACGGAAATACGAATACCTTGCGATTTACCAACGCCCTAATTGGGCCGGTTACCTCAATCGACTTCTGGGTACGTGATCCACCTGAAAGAAACCTTGTTGAGGGCACATACACTGGCCCGACAACTTCTACAACAAAGTCATCGAAGACAGAAGGAATATTATGACCGCGGCTTTCACGGTCCTTCCTTAGAGATGGGCGACAAAGTATTCTTACTATCCGAAACACCGCCAACGGGAACCTGCACCAAGTTCAACAAAGGGTGGAAGGGTCCTTATTTAGTAGAGAGAATAATCTCCAAAAACTTGTGTTTTTCGCGATGAGAGGACCAAAGACGGTCCTCTAAGGTGCGTTGTATTCTACTAAAACCGGTATTCAGACCCGATACCCTTACTCGGTCCCAGACTAGCGAAAGTGGGCCAGGTGTCGGAGCAGAAGTAGGGGTACCCAATAGTGATGGTTCTGCCAGGCAACGGGGAGGCGCTTAATTAAGGAGGAGGCTGTGTGGCTTGGAAAGCTGGGGTAACCATAATAGTGACCAACTAGTTTTAAACACTCATTCTTTCAAGAAACCTACGTGTGGGTGTGCGCGTGTCTGACTATCGGTTCCGTCCTTTCCATTACAGAATTTTCATCCGCTCCTGTGGACGTACATTCCGAACAACCGTTGAACGTCCAACCATCAATGTCTGTTATTTCGTTCTGACTGCTTGTTACATCGGGTGCCATTTAATACAGGTTGTCATTCACGTACGGACTTCTGTTTCATTCTACACCGCGTGCGCTGTTCAGGCAAGATTTCCCGTACAAAGTCATTTTGGATGCGAATGCGGAAAGAAACCTTGACGTAGCAGGCGCTCAAAAAACCCGTCCACTGTCTATATCTGGATATGTGGGCACCTGCTGCCTTCTGGAACACGCCTAAAATACAGCTATCTGGACACATGGTTGGCTTCAGCCACACAAAGTCCAGTGTAAATTGAATTGAATTGAATTGGAAAAGATATCGCGTTCCATATGAGTAGATATGCTCACAATTCGGTTAATATTACGTTTACCCGTTGGTCGAATACGCAGAGCTTGCTACAAAACTTCCCTTCTACATATCAGTTGACGTGGTGGTGTGAACCAAGAGGACCTTTCTGTCATAAATGGAGTTATGTTCTTGGACCATGACCCAGAAACAAAGAGACGCTGACCCGTA
>STRG.21740.1
TGCCAGAGAAACGTGTGGATGGATTATTGCAACAGTTTCCAGTCACGTAAATCAACACAGTGCATTGCGGTTTTTTAATTGGTTCGCGAGACCTGTTGCGAACACGACGCATCAAATGGACCGACAAGTAAACTTTGGTGACTCACAGACGGAGTTCGACGAGCTATACGCAGCTCAACAAAACACTACGGACAAAGCGTCCCCAATACAATGAACGCTTTTTTTATTTCAGTCCCACCATGCACAAGGAACACTACAGTACATCATTTAAGATTTTCGTATCAAAGATTGTCCATAATGATAGTCAGAGAAAAAAGCGAGTTTCACTAAATACAACATATTTTTAACAGAAACCAGAGATGAATAAAAGCGGAAATATCATGTACCTACAAATTGAGAAGAGCTAATGCAGAAATGTCGTTCTTATTTGACCTGAACACAAGTTGCATGGAATTTCCGTTACACATGAAGTGCATAACAGTTAACGGGATAACCTCAAGCATTTGAAAACATTACAAGGAGTTTATGAGGAACGTTCCAGGCAAAACCAGTTTTTGATCCTGCTTTGAAAAGAGACAGGTTGTAGGTATGTGACAGAGAAAGGATGTTTTGTAACTTGTTCGTCCGGGAAGAATGGATGAAAGGTCATGGTTCAAATCTGGAGCAAGTCGACTTTTGGGAATAATGACTTCATCAATGCGTTGATGTCCGTGCTACCCCTGTAAACCGGTAACAGCAGTACCCAATCCCGAACATTCTCTGCTGGAGCAAAAGAACGATGCGAACATCGAAACGATCAGGCCAACCAATCGACAGTCACAGACCAAAAAACAAACGATGAATGTGCTGGAAACATCTCGCAGCACAGGGAAAGAGGTACATGGACTAGGAGATGGGACGCAGCCGGATCTCAGGCAACCAAAAAGATAGCCCATGTGAGAGGTTACCGATCAAACCGTCAAAGGGACGGAACGAAATAACGCGCAAAACAATCAAGCCAATGACCACAGGCAATTCACCAGAACGCAGCCAAAATACTCAGGCAGCCGGCGGATCAATGTTGCTGCACCGTGGTCTGGAAAAAGGACTACATAAACGATTGTACATCTCACCGACTTGACTCGTTTGGCAGCCCAAATACAGATGTTCCTCATCCGTCTTGCTTTCTTCGTTACAATACGAAACATTTTCGTCTCATCAACATCTCAGTTGTGTTCAAGTTGACTCAGCGTGTTACCCTTAGTCGAGTGCGTTCCTTTATTTTTATTCTCAGTGACCCTCATCAGCTTGCATAAAGACCCAACAGGCGTATTCTAGATATAGTTCCTTTCGGTTGCCATTTGATTGTAAGGAGCCTGGACAGTCCTATGAAATCAGTTCGCTGTATCTTCTTCAACTATTCACCTGCTATGAATTCGACTCCCGTCCTCTACATTCTCGAAGGCTGGACTCTGGCTCTATTACTGTACTTGGACGACTCGAAGATTACTTTCACGATAGAACTCATCGAGCTAAAGTTGGTGCGAATTTGTCGAGTCCTTTAGCGGACAAATTTGGCATTCTTCGAAATGCAACCCTTTGTCATATCTTTTCATCACATATTAGCGACTTATACACTGCGCCATCTGCATGACTTTTTAAGGACGTCAATGGCGCAGCTCTCCGTCTGTCTGTCGACAAATAATTAGGTTAGAAAAGTGGTCGTCAGGAAGCTAAAAGTGATACATACACATACATGCATAAGTGATACATCACTTATGAATGAACGCGTCGCACGAGTCTCAATGAATATTCAGTTGAGCCCAGTATTCAGTTTTTTGGTATACATAACAGGAGGATAAGAGCAACAATGTACATTGTGGACAGATCGTTTTTCAGTACAAACCTCCAGGAAGATGGGACATATTTTTCACCGCAAAAATAGAAAAGCAGAGTTGTAACTGTCTCTTGAAGTTATTCGTCAAATATCTCAAAAACGAGGGGAGCTCGTGAAGAATTAGTTCGGCGAACGAGTGGTAAACAATGTAGTTAGTCTGAGCTAATGAAAATCAATGCTGTCCGAAAATGGTACGCACGCAAAAACTGTGAAAAGGTGGCCTGGAGTTCGTGACAGAGTCGGAAATACACAGTTGTGTACATATAAGCAGTGCGAGGAATTGCGGACAAAAAGCGGATAAAGAAAAGTGGCTTAGGCCCTGGTGGTACAAGTGGAACGATTATCAATGAACGAAAAAGTTTCCGATCACATGAAACAGCTTGTTCTGTTTACACTTAACTGACAGTCTTAAGTCGCGGCGATGAAAAAAATGAAGGAATGAACTGTTGCGTGACGTGAACTAAAGTAACTAGACCAAAATGGACGTTGGGGAAAGGCACAAAACGGGGGCACACCATCGCCAACGAGCATATACAAACCTGGAACGCGGATGAGAAAATGTCTTAAGCGTGGTTTTTTAAATAGGTATTGTCAAGAAAACGCGAACCCTTCGAGCAATACAACTTCCGTATTTTTGTTACGGAAGAGATGACACGCCCATCAATACGTGGAGCTGTTTCTCGTGTGGCAACCGGTGTGGTTGGGCTTCTGACGAAGAAGAACGAAATATAAGAAAAGCCGTTTCAGCGCTGAACCTCATCCATAAAAATTGCTGTGTTCAAGGGAAATACGAACGAGATATTTTATGCATTTGAGTTTAGTTCTTCCAACCACTACCGTCACACTTCTGGGATCTGGTTTTGATTGCCGTATAGTCAAATATGAAACGGAATTAGCCCAAACACAAGGAACAGAAAAGTCGTAAACGGAAATAGCGCAGACGAAGAAAGAAATTGAATACAAACCGCAGAACCCAGCTGCGCCTTTTAATGTCGCAAACCATTCGGAAGACTGGTCTCGTCGACCATCAACTTGGAAGCCTTTCACGTACTACTCGACCAAGTCCGCCGAGTGGTCTTATCACACCTTTTCGTCAGAACCGGTTATGGTCGAGTGATTTAGTGCGTTTGTCTACGACTTCGGAGATTCGAACCCTGCCTACGTCGGTCATTTTTTGTATAAAATAATCCCCTGACATCTGGATTGATACCACCCACAACCTATCGGTACTTTATGTGGTTCGCTGCTTTAGGTTTCAGGGTCTGGATGTCGCCTATCACTAACAGTGGATTTCAGAGGCCGAAGCGAGAGAAAAAATTGTTTACTTCAGAAACAGTCAAGTTGCAGAGGTATGGTCGACACCGGGTTGGAAGCCAGTTTGATTATCCCGCGTACACTGTTCGCGAGCATTGGACAAACGGCAGAGGTGGAAGCGATGTGTGTCAGGCTGTTTTCTTCGTGATATCCAAAAGAATTATTACCTTTCTTATAAATCCCTCAGCAATTTCATTGATAAAAGGGGGCTTGTAACGTTCAGTTCAGTTCATTCAACCATTACCCAAGTACTTTGTGCTCTGGTCTGTTTGCTGCTTTAAAGCATCATCTAGTTGAGCGCAAGATAAATAGGAACACAAAGTGAAAAAAGGAAAAGAAAAAAATAGTATGAATCGTGAAGACAGAAAAAGCCCGAATACAGTTATGCCACTGATCGCGACAACTGGACCCCAACTCAGAAGTCTCGCTCATTCCACTTGGCGAAGGTTTTCATATATATTTGCCATGTCATGGACTGATCACCTCTACCTACCTTCCAACCATTACCTGTCTTAGAGAACATCATACACCGAGGAAGTGCATCGGTGGGCATGCGTACTACATGTCCCAATCACAGTAACCTGGTAAGATTCAATACCAACCACCGATTCCTAACATCCTAAAACTAATCTCAGCATTGCTTATACGGTATCCCCGCCACATACGAGCAATACTACGGTAGCGTCAATGCTCAAATATCGACTATCTTTATCTTTATTCTACTCCCAACGACCGTGTTTCTGAGTTGCAACAAGGAACGGATATAACTGCTGCAGTGTGTGAGTGGTAATACTCATTATGGTTCACATCTGAGATTTTTCGATTTTACATGCCTTTAAGGCCGTTTATACGCACCACACGGGTCACATTTTCCATTCTATCACTGGCGCGACAGATCTAACTTTTTAAATTTCAGATATATTCATACAGAATAGGTTTTGATGATGATCACTTGTTACCGCATGCAATAAGGCTACCGGAAATCAATCTCAACTTACGAGGAATCGAATACATACTGACATTTGTTCGTCGATAATCTTGGTTTCACGGCAGCTTTTACTGGGGAGAATTTCGTCTCTATGCATGACATGCGGCCCAGGCAATCACGCCGTACGCTCAAAGTTTGGGGTGGTTTTTCAATAATTTGCCTACTGACAGGCGTAAAAGTAGCCCGGTGCGGAACGCAATTTAGATGAGCATGGATATATCTAAACTTACTTCAGGACCTAAAACACTACACACAACGCTTGATGAACAACCCAGATGTCACGCCGGCGCCACAAGTGAGTGGGGTTGTGAAGGTCAAACGCACTTATTGTATACGCGACAACACTTCATCCTGGCGAGATGTAACGGTATGGGTAACGAAACTCATCTACCTCAGCTAGAGCTTCCCCTGCCAAGACAAGGTTTGGTGTAGCGCCAACCCCGTTCCGCAGCAGTATTTTACACTTTGAAGTCGAAAAACGTACCCCAAAGATTGCCACACTAATGTCTATGCTATCTAGGAGAGCTTGCAACTTACCTGAATATCCGCTTAGCGGGACGATAATGTCCGCGTATTCTAATCAGACAGATTACTGCCTTAGCAGAGATTGATGCCGCTATTCTCACGCAAGGAAATTGTAAAGGATGATAGAGATATATATGATAAACGATATAAGAAAATTAAAAGTGCGGTTATGGCGAACACCACTTATAGTGGTGAACTCGGGTGAAGGATCGCCGTAAGCAAGAACTCAGCTTCGGCTCTTCGGATACAAGAACTGGAAAGAAGAAACCAATTTCTCTGGCACTCTTCAACTAAAGGCAGCACCAAAGAACTGTGCGACCCATTTAGTTGAATGTCATTTTCCGAGAAATGGAAGAGATTGTAGATAAACCGAAGGTGTGCCCGTGCTCCAAAATTTGTCGAATAGCAATGATATGGTCGATACCACCCAACCGGTTCTGAAACCGGTTTGATTATCACGTGAACACCTTTCGCGGGCTATAGAGACTCGGTGAAGAATAATCCCGACGTACAGTTTGGATGGGGAAAAAATACCCTAATTTCTGTGGTTCTCATAACAAGACCTGCCACCCTCCGTGTAACTCGGTACAATCATCGATTACCGTCATTATGTACGAATCTGCACACTATTCCGATCCACCGTTAGCTTACAACGTTTGTTCAAATCATCAAGGAATGAGTCTGCTCTAAGTGCCGTCGAAACTGCCTGTACCTACAATCTCAAATAGATTGACCCTAATGTGCGCGCAAAAAATCCGCGAAAAACGGACAGATTTTCGTCCGTGCCACAGTTTCAGGGACCACATTTTCACTATGCGCCAGATACTTGAACTGGGTCACACGTCGCAAATAAACGGTAGACATTTTTAGGCATAATGGTGACCGTTGACAGGATGTCCCTCGGGGATAATTTCGGTAGACAAGAAGTCCCTGATAAACGGGCCAAGATGATTCGAGCGCACTACCATCATATACCAGGCCAGCTACAGGCTCATTGACGTCCTGCTACTCCGGCAACGAAATGCCGGATATACTAACAGTGTTATAATCCACAAGTCGTGCCTGGGTAATAAGTTGTCTATTGCAAACAGCTTGCTCAGACATCGACAAAACAAACCGAATGTTACAAACATGCTTGTTTGCCAAGTCGCTGTCTCCTTCACTTGAAGACAGTCATCATCTAACGGAGGAGCAGTCGTGTGGTTCGCAGGTCATCGTTTACCTTATTGCGTCTGGACTGTTGAACTTAGCGGTGTTCGTTAATCCACAATTGTCCAGTTCCGTCTTCAGCGATCAACTACTTATCAAGTAGTATATACACCCCACCACGACGGGATACTCACGCCAAGGAATATAAGTTGATTGCTTTGCAAGGTCTTTTGGACAAGCGAGCCCCTCCGCTCACTGCGAACTTTTTTATCACAAGCTCGCGCATGAGTGCTTTGAAGACCTACTGCATTATCAACGATAGGCGCCAGTCAAACCGCATAACTTGAGGCTGAGAACCATACAGGGTCCTAATAGGTCAAGCGTGGTAACGAACCGTGCGACAGCGGATAACTATCTACCACCAGAGTGGAGGCATACAAACTACTGATCTCCGAGGTGGCAATCTAACGCTCCTGACCACCACCGGAAAATAAGCAAAAGTGGTGCTATAGACAAAGGTTATTCACATTACCTATTCTTACTAACTGTTCATCGCTAGGACGATTTTACTCGTGTCGGATCTTGCAACTGGAACCAGTGGTCTGTTGTTTATTATCAGCTCTCCTTCAACCACAGTAATAGTCAGAACTCCATCAGCAGATACTCGAAGTTCATAAAGTGAGCCTTTGAGGCTATGGGACATAACCGTTTACTGCACTCCCGTGCAAGGGTATATTTTAAAAAATGGTACTCTCAACACTGTTAGGAACTGGTGTTGGTTGTAGCTCATGTTGATCTTTTTCAACAGCTTCTGATCACCCAGTTCGGCGTTTAGGTCGCTAACGTTTTATCAACAATCGAGGTGACATCATCAATGCGCAGGTGGCAACTTTCTCACCAATTTGTTTCTATTCGAAGATTGCTCCTTGTGTAAGGGGATCACCACCCGCGCACTGCAACCTCAACTGGCGATAAAACGTTAGCGACCTAAACGCCAAGGTCAGGAGACGTCAAAACACGGGAATTCTTCCAACGTTACCGCAATGGCTAGCATATCGAGACTGGGACTGCCAAAATTCCACGTTCAGTTCAGTTCAGTTTATTCAAACATTAACCTCGCATTTCTGTGCTCTGGTTTCGGTTGCTACCTTCCCGCATCGTCCAGTAAAGGGCGAAAGAAATAGAAGCATAGTGATTCAGATCCAAGAAGTCAAAGTACCAAGGGAAAATCAAGACCGCCACACCTAACCATATCATGTCTCCAACCATTTATTAGGCGGATCACTTGGACCCCAACCTGAAAGTCTAACACGTCCTACTTGACCGAGTCCACTGATAGTTTTCATACCTTTTTGCCATGTCATAAACTGACCACCTCGACCTACCTTCCAAGCACCACCTGCCTCAGAGAACAGCGTGCGTCGAGGAAGTCAATCCCTGGGCATGCGTATCATACATGCCCCAACCACCTAAAACTGTTTAGATCCAGTTCTTGATCCACAGACTGACCTCTGGTTCCCAACATCTTACGCCGAACCTCAGCATTGCTGATACGGTGTTCCCACCACACTTGGGGCAATGCTACGAAGACATCGGTGCTCGAACACCAAAGACCTTCGCCTATCTTCCGCCCTCAACGGCCATGTTTCGGAACAGTATAAAACAACGGACCTAATCGCTGCATTGTAAACTCTACCCTTTACAGACAACCGGATGTCACGCCGATACGACAGTTGACGGAGGTTGGCAAAAGCCAAACGTGCCTTCTGTATTCGCGATGACACTTCATCCGTTATCTGTCCACCTGGTGGGATGTAACTGCTCAGGAACCAAAATGTATTCACTGCAGCTAGAGTTTACCCGACCAACACAAGGTTTGGTGTTGAGCCAACCCAATCCTGAAACAGCATTCTACACTTTGAAGGTGCAAAACGCATCCCAAACATTCCTACACTATTGTTAAGGTCATCTAAAAGAGCTTGCAACTTACCTGGGTCTTCACTCAGAAGAACAATATCATCCGCGTATTCCAAATCAGACAGTCCACTGGCTGAGCAAAGATCGATGCCACTTTTCCCACAAGAGGATAGGGCTATCTCAAGAATCAATTTAATCACACAATTGAAGAGGAAGGGTGAAAGAGGGCAAACCTGACGAACACCACTTTCCGTGGTGAACTCAGGTGAAAGATCCCCGTCAGCACGAACTACGCTTCGGCCGTTTGCATATAGGCATTGGAAAAAAATCAACTTCTTTGGCACATCCTCCAGTGAGAGGCAATGCCAGACAACTGTGTGGTCGACTGAGTCGAACACCGCTTTCAGATCAAGAAAGACTGAGATTGTGAGCCTACGGACGATGTGCCGGTGCTCTATGGTTTGTCGAAGAGTAAAGATGTGGTCATTACAACCCCGGCAGGGTCTGAAACCGGTTTGATTCTCACGCGTACACATTCGACGGGCACTGGATAATCGGTGGAGAAAATGACCGGTGAGCAGTTTAGACGCGATACTTACCAAGGTAATTCCTCTGTGGTTTTCAAAACATTATGAAAATCTGCCAACCATCAATACATCAAAAGAGGATCTGTCACCTTTCTTGTAAATTGGCACAATCACCGATTCACACCATTCCCTGGGAATCTGCTCGCCATCCCAAATAATACGGAGCAGTTTTGTTAACTCAAAAACCAAAACTTCGCCTCCACCCTTGGAGAAAGATGGAGACAACCCATCCGGTCCAGCAACTTTATACCTTTTCAAGTAACTGATCTCCCGCATAATAATCTCCATTTCTGATGGAGGACTGATATCCACCTCCATTGTTTCGCTGACAAGTAAATTTGAAAGGTCCACCGTTGAGGTGGCTAACTTAATTATTCCCTAAAGCGCTCTGCCCAACGCTCCAGACGACGTCCCTGAGAAAGAATCAGTGAGCCGTCCGATTCCTCAATTACCTCACTTGCACCAGGCTTCCGTGAACCGATACCTCTAAACAAACGGAAAAGGTTGCGAGCATTGCCAATGGACATAGCCTTTTCCATTCCCCTACAATTCGCAATATATCACTGCTCATGGTCATTTCTCAGGCAACTAGTCAGATGGCATCCCAGGGATTTGCGCACTTCAATGAATGTGGCATCCGGAGGGACGTATCTGCGAGCATCCAACATAGCAGCTAATGTCGAAGATATCCATTGTTTGTGAGACCGATTTGAACCAGAGTTCTGCGTAGCATTCGAAGCGACATTCAAAGCTTCCATGATCTGTTGCCATCGTTCATTTGGGTCCCGAACATTTGGCTTCAGCGATAACTGCATAGACAGATCTGTCGGAAAACTGTGTCACTGGTTATCGTTTAGAAGCAACTGCGCGGGACGTAAACGGAGGCGAGCACGCACCAACGCGTGATCAGAGTCCACAGACGTAGACCAAAATCAACGACAATCTTCAAATGATCAACACCAACTGAGACAATCACAGAAAAATCAATCTGAGTTCAACGTTGTGAAGACGAAGAAGGACGCCATGTGAGTCTATGCCTCTTCTTATGGCAAACGTTCGCGCATGCCAGAAACATCCTGTGGTCAGAACACAGCTGAATGAGATGACTGCCGTTATCGGCACGATCGGTTGGGATAGCAAATGGGCCTCCAACGTGTCTTTTGAAATCTCCTAAACGGCCAACTTCGGCGTCGAAATCCCCAAAAATGACCACTACGTCCGCTGAACGTGCGCTTCAAAGTTGCTGAGATAAATCCTGAAAGGATTCGTTCTTCGCATCAGAGGAGCTGCAGTCAGTCGGCGCACACACAGACACGACGAACAAACATTAGCGCTCCAGTTTGTTGTTGTTGACACGAACAGAACCGTCCAAACGAATTACCCAAAAACGACTGTTGACTGGAATCCAGTCCAGCAGCGCACACTCAGCTTTCATGCTCAAAGCAACCCTACCTCCAGCCTGACCACGAACTCCAGACACCGAATCACTCGACACATGAAGAATGAAGTGAGAGACTAAGGTTGTATCCGGGGTGCGGGAAGTTATCACAGAAGTGGGGTTTTGTATGCGTGTTTCGGAGACACAGCATACAGCTATTTTGAAAGTGTCAAGACTTATAGCAAGGGCAGCCTGTTGTCCTATCTGACACAGTGTGTGGACGTTAAAGGCAGCCAAGTGAAGTGAAAATTTAGGCTTAAGAAGTGCATCCCATTTATAACCAACTCCTGAACTATTGCCGTCATCACAGCCGCAGTTAACCGTGGCGTTTTGCATCGATCTTAAATTAAAAGAGGGAAAATTCGTAAGGCCCTTTACAGGAAAGATACTAGAGGTTTTTGGGCGAATCACACTTCGCGGCTGTCCACACCGCAGAAGGGGTTTTTATTTGGGAACCATAACTGGAGCTTTAGACTCAAAAGTCTGACCCACAAGGCAGTGGGCGTTAACCGAGCACGGCAACGTGACCGAAATACCCGTGAAGGAACTTTCTCTGGTCTGTCACGTAAGACCTGATTGTTGTATGTATTCTATCTTGTCGTCACTGGTGCTCTGTTATCAATCCGATTTTCGGACTCAGTCTTTAGCCGAAGGAGCCCAATAGAGCAAGCGGAACATGGTCGGGGCACCATCCTTTGGGCTTGTTTCAAGCGGCTGTTTAGTTCTTTGGCGGAAAGTCTGGTCACAATAATCTCATCTAAATATGCAGTCGTTCCTTCTAGACCCGCTAGTAAAGTGTATATTAAGCGTTGGAAAATATCTGGGGCGGTCTTAACTCTGAATGGCAGACGTGTGAATTAGCACAGTGCATAGTAAGTCTTAATTGTTAGCAGGTGTCGACATTGGGGTGCGACTTTAATTTGAAACTAAGCTTCGTCTAGCCTTGCAAAACACGTGCCACCGTTCAGTATTGTGAGAATGTCCTTTGGAACAGGTAGTGGATAACGGTCCGCGTCTAGAGCGGCGTTAAGGTTTGTAGAGAAATCAGCGCAAATTTTTATGGCTCCGTTTGGTTTTTTCACAAAGACGATAGGCGCTGCCCATTCTGAAAACGCAACTGGAGTCAAAATCCCAAGGTCCTCAAGGCGTTCAGGTTCTTGGTCGATTAACGGCCGAGCTGCATATGGCCCTGGGCGTTTGGGACGGAACACCAACTGCCTGTTCTGTTTGAGCTGTAGTGTAGCTTGGAATTGTGTACACAGGTCCATGCCTTTTTGGGGAAACAGGGTAATATTATTGGATCAGCTGGTCTGTCTGCTTGGATTTGGCCGCAGAAGCTGTTGACAGAAAGGTTATTTAGATTGAGCTTGCCAATTGAGTCTGCTTCCAGTAGGTTAATGTCAGATTCAGTGATGAGAAAGGTCGCGAAAACTATCTCGTCACGAAAAGTCACAGTACACCGAAGTTGGCCGGTAAGCTTTAGTGAGTTTTTGCAGGCACTAGTTGCGATTAATGAAGTAGGCTGGATTTCTGTTCGGCCGATTTTCGCCTGTGTTTTCTGATAGGACAGAAATGTCGGATGCTGTCTAGCTGGAGGCGAACACTTACTTTTATGCGACTAGCTTCTGCGAGAGGACGAGCCAGCTTTATACATGTCCCGAATGGCACCTGCCCATGAGCGGAGATCAGATGCGAGACCTGAGCACGGAGAAATCCGGTTCTGCTTCCAGTTGAGAACACCGTAAACAGCCTGGAGTCTTAGTCCCTCAACGTCCGATTTGATGGTACAGACCCATGTTTTCAGCTGTCCTCCGAGGCGACAGCACTATCCTGGGCATGGGACAGGAGAGAGGCACTGTTTTGAGATCTCCGTGTCTGGACGTCGTAGGACACGTCCAAACCACTGTAATCGTCGGTGTTGGAGGAACACTGAGAGCTTTTCGATGTTAAAGCACTGCCGTCTTATTTTCTCGTTTGAAAGCTTTTCGTGCCACATCAGTTCCAGTATCCGTCGCGGACACCAGTGGTTAAACAGTTCCAACTTTCTGATGCCCTCGACGCGAAGTGGCCACGTCTCGCAGCCGTAGGTCAGTATTGGACGGATAGCAATCCGAAAGACGCGGACTGTGGTCCGAAGGTTGATTTCGTTGCGCGCCCAGAGTACATTGCGAAGCCGAAGAAACGCAGCCCAGGCTTTTTCAATATGCAACTTGATTTCATCTTTGGTTTGACCGTTTGGAAGAACCGTGGAGCCCAGATATTTGAACGCTGGGACGTGCTCGATTTGTTCGCCGTTCAAGTATATTAGGAGAATAGACTGTGTATTGCATGTCGGGGTGTATCGGGTGTCTGAAAGGAGTAGCACTTCTGAGTTGGTTGACTGTAGTGTCCCTTGAGGCATCCTCCATCTCCTTGGTTTCCATCATTCACCCAGCTGCAGCCTGTGGCTCCACGAAGCTGAAACATACATCAGCGGCTACACTCGGGTAAACCGCTCGACAGGCGGGTTAAGCCAGATTGAGGGTAACCGAGATCTAGAAACCTCGGCGATATGGTGTTCGGCATGCGATGACAGATACACCTGAATGGGCGCACGAGATCTACTGATCCAACGGTCAGAAGAAAAAACTGTCCATCCTACCCGACCCAGTATTCCGAAAGAGGCGAATCAGCCGCACAACAAGCCACCGGCTCATCTGGAACAATCCTGCCGCCTTGTAATCTTCACTTGGGTGTGCAAAGGCTAGAGATGCATCCTCATATAAAAGGCCGGATGAGGTACCGTCAACTTACTTCCTACTCAGGACTGGGTGACCGAGTAGTACAACAGTCCCGAACGGTGCTGGGGACACCGCCTCGTACCATATTCCCGTGAATCTCTAGGATCAATTTCGTTAGCAAGTACTCTGGTCATTCCACGGCGTCCCCGGCAAGGACGCGCCTTGTGCTCCAGTGGTCGGTATCAAGACAACAAGCTGGAATACTCGACAGTAGGAAACGCGCTTATATAGCTTGTTGAAATGTACGAACACTGTTACACGTGGACGGCCGAAGCCTCACAATGAGGACATTACGCAACTACAACATCGACGTTGCCTGTCTCTCAGAAGTCCGCATACCTAACTCCGGCACTTGGTGTATAAGAGTTCCAGAAGAGGCAACTTATTGGATATATCATAGCGGCCCGACAAACAACGCCGGGCGTCACGGCGTCGCATTCGCCATTACCAGTGAAGCCAACAGCGCAATGATCGCTTGGGATCCGATTACAGCAAGACTTGCTTTGACATGTTCCAAAGGCTCTCCGTAGAGCGCAACGGTGATTGCGATCTATGCTCCGACCAACGGAGCGAACAGCGAGACAAAGGCAGAATTCTACGGTAGTCTCCAAGACCTAATCTTTCGGGTTCAAAGAAGTCATCATCATCATCTTCATCGTACAGCGTTGAACAGTAGGACAAGCCCCACTGACCACTGCTTTTCTCACCATCTTCCACGTTGAATTAGAAAGTATGAATATACAAGATGGACAAAGAGTGGACCTACATGGGTGGGAAAAGGAAAGAATGCCCTAGTAGCCAACACACGGAATACACAGTCTAACTGTACAAACAAACATTGATCAGTCATTCTGATTCAACAGAAAGTGACAACACG
>STRG.18082.2
AATTAAACCAGCTCAATAGATGTTTATATAATTTGTGACCATGCATTGGGTATATGCTGTTAAGGTCGTTGGTTTGATTTTCTGATTTTTCGTGTAGTCTGGTGTCATTAGTTCGTATAACTTCAACTTTTCAACGGTCTGTTGCATACAGAAATCGATTTGATGGGTCGTCCTCGGGCAGCGTGCGTACATACATTCCATTTTTGTGAATTCATCTTGGACGCTGCGCATGTAAACTTTCCCATCTTGAGACAATTAGCTACCGAAATTTAAGCATCAGATTTCAGCATCCTCAAAATAACCTATCCTAAATAATTGAGTGAACACTGAAAACTATCAACCGTGAACTGACAGTAGACGAATTCACACATACGACAGTCTTATCACGCCTGTGTTCAGGGTCGATTCCCAATACATATAGTCGTGTAGTTGGATAAAACGCCCGGGCAGAATCAGCTTAACTAGTAACCACGCTGTGTAAAGTGTGGTATGATGATATTTCCGGATCCTCTTTGAGTTTGTCCAAAGCAATGTGAAGGCATTCATCGCAGCGCGTCCTGTCTCCTCTAAAAAAAAGGTGAGAATTGTTTGACTGCTCACAACAATCTAATTTGGCATCTCAGGAGTGCGAATGGATACCATTCAATGTAAGGGTTCATTAGGGAATCATAGCTGTGGTTCGCTGACAGTTCTTTGTTGGTTGGGCACAGCTGAGCGAAATAACGGTGGCACGCAGGCATATTTGATAACAAGTAGTACGTAGATGAGTGTGTGTTTGCATTTATTTTTCGTCTGATCTACGGAAAAGAGATTACTCATTTTTTCATAAAGCGACCAAAACCTGAAACGGTAAATATTTAACTTTATTATCTTTCACAGAGGAGATGAATGTTTTCCCTCAGTTCGAATAATTATTGACCAATTCATATTGGAAATAAAGCGAATACAGCTAAAACGCAGTTTTGGGTGCAACGGTGATATGATAAACACCCCAAAATCGAAAATTTCAAACATATTTCTCACAGTACTTATCGACAGAAGCTGAACAGCCAACATTGTCACTCGGTGGCATGACCCGAAAACCGAATCATTTCTCACATCGATTCGTCTCAGGCAACTGATCCGTCGTTGACTGGGGTGCATTGTCGCTCCGTGCATATCAGGACAAAATGTGACCTCAAGCCTACTCGAGTGTACCATTGCATCCGTTAACGAATGCATGCAAGGGTACCCAGAAAAGCGGCCGCACAACAAACGAAAAACTGTATTTTGTGCGTGGCCTGTTACAATGGGTACAGACGCATAATAATCAGCCAGGAACGAGGTCAACTGACATCCGAATAGGAGACGGCCAATAAGAAACGATGTCTTTGTGCGCATGCAGTGTTCGGATGAGTGATATTTCAAATAAAAGACAGTGGGAAGTGTATCAATGGAAGGTGTGTGTACGACATCTAACATCTACCCCGAATGATACAACGATGACTTTGCATACGGTTGTGTTTTGCCTTTATCTGTATGGGGACATACGTGATAGGGATTTGAGATGATAGATTGCAATCAGGTCCACGACACAACATGGGGATTTCAAAACTCAGGGACCGATAAACAAACGGTCATCACGGAATTCCTGAGCTCTAATCAAATCGACTTAGGCCAATTTCTGCACTCAATGGTCATCAATTGACTCCGTTCTCTCTCTGGAAAAGTAGCATCATTCTGGTATGACTATTAACGGAAAACCATGATTTATTGTTTGATAATTGAATTCATTATTCAATGGAGCAGAGTGGAGAAATTAAATTTCGAAACACGAAAATTGTTGTCTCTTGTTTTCTTTCAGACAAATGACAAATAAATGTAGGGTGCTTTTGCTTCCTATTCCGTTTAGGGAAAAACGTGCGCGCGCAGCCAGTCTCGCACGCATACTTGCACTCTACGGACGATTCTTCGCACGCATGGACACGTCTGCAATCGTACACCCACGCCGTGCTGATGCTGGCTATGCTCTATCCCGGACAGTATTGACCAATCAGATCTTGTCGTGTGAAACGACCTTGCGTGGTCTGATCCGATTGTACGCTTGGCCTATGCACTCACCTGGATGTGATTCGGGCTGACGCGCTTGCGTGTTTGCTCGCGCGCCTACTCACCAGCATACAGCCCTATTTATGAATAACAGAGTGCAACCGTTACCTGTGCAACTACTGATTGAGAACACAACCAGGAAACAAGCAGACTGCAGCAGGACTCTTAGGAGGCTACAAGGTGGCCCAGGTTGAAAGCTTCCATCCAAAATATCAATCCGAACAACTGACTCAATGAAGTACTACGGTCATGTAGGAAAATAAGCTTAATTCCTGCAGGGAAAAGGCTAGAAGGCGGTCAGAACATGCACGTGACATGAGACTCGATCTTGGTGAAGCTTTAGTGAGTGAACGTACAGTCAAACAACGTCCCTTTTACCTACAGGGTGTGTGAGTTGAATTTTTCGGTGGTCCACGGCTCATCAGATCCAAAAGTTAATTTTAGATTGGAGAGCACGTTTACGCTTACATCTCTCGACAAGAGTTCCCACTCCGATCCTAGCCCTTCGATTTCTATAATTTGGGCAAATCGTACTTGACTAAAGAGGTGCATCGCCTACGAGTTACCAAGAGGTCCCATTCTAAACTTTACTACCGAATTCGGGCAAAACGACGTAGAAGATAAAAACACAGAGGAAAATGGATAGATAACCCGCGGAAGAAGTATCCAACCTTAAACACGACCTTGTTAAATCTGCTTAAATTTTAGTGCTAGTGTGTCTTCTCTCTGTTCTCATGAATTGGATAAAGGGGATCCAATGTTTCAGATTTCCCAAACGAAGACTCCTCTCTGGTGTCACGCGACCTCTGGATCGTTTAATAACGTTACACTGCAAAACAACAGTAGAAAAGGCGCGTATTGAATTCCTTACTGAATGCGTACTATCTTGTCTTTTTCCAAATCGATTTGTGAAACTTTTGTCGAAAGAGAATTTGCCAAGGAACAACATCAATCTCGTAAGAATCGCAAATGCCCACATTGAAGCTGCACGTGAGGAGATGTTCAAGCCCATTGAAACACAAAAGCGTTTCGTGACTGTTCTCGACACGTTATCTTTATTCTGTCGAATCAAATTTGAGAACTTTTCAAGAGAAATGGTACGAAGAACCAGGGTGAAAACAATCAAAAGCCTTGAGGACAGCATGTGCAAAACGCAACAGTGGTCGTTATTCCCGACAGACACAAGCGCATTCATTCACAATCTTTCCGGTTGTCAATTGACCACAGCGCAACGTGAGGTTTTGTCGTTGGGATTAAATTCCAAAGTGCCGCCCAAGCAAGTGAGCCAGCTACAAACACGCGTTCAGTTCGAGAACCTTTATGATCAAGTTAAGGATCTAGTGCCCACGTCATCCGACACAGCCGGCTGGTTCAAAGCCATGCTGGTTGATATTTTTGAACAATACCTCTCTGCTCCTATACGTCAGTGGTGTTGTTTATCACAAGAACACCGGGTGGCGGTTAAACAACT
>STRG.17478.1
ACTCACTCACTCACTCACTCGCTCACCCACCCACTCACTCGCTCACTCAACCAACCAATCAATCAATCGTTGCTTCTTCGGCAGATACTAGTTTACCTGTAAGTCAAAGAACAATCTATCTGTTCTTGATATTAGGTTTGAATTCATTTGTAATTTCTACTAAGCAAGACGGTGAAACGGTGAAAAATGGAAATATATGTATCCGTGG
>STRG.37626.4
GTCGACAGGCGGGCTAAACCAGGTTGAGGGTAACCAAGGTCCGAAAGCCTCGATGAGACGGTGTTCGGCATGGAAAAGCAGACACTCCTGAATAGGCGGACGAGATTTGGTCCAGTAGCTACGAAGGAAAACTGTCCAACCTACGCAACCCGGATTCTGGAAGAGGCGAATGAGCCGCACAACAAGCCACCGGTTCATCTGGAACAACCCTGCTCCCTTGTAGGTTGCAGTTGATTGTGCAAAGGTTATAGATGCATTCCCGAACAAAAAGGCCGGACGAGGTACCGTCAGCTTACTTCTTACTCCGGATTGGACTACCGAGTAGAGTAGCAGTCGCGAGTGGTGCTAGGGACACCGCCTCTTACTATGTTCCTGAGAATCTCCATGAGTAATTTTCCTGGTATTCATGGAGCCGACTTATCCTCTAGCAGGAGGTGGCCGCGTAAAAGAAAGAAGCCTTGTACATGCACTAAATATATCTTTTTATATTTGGCGTCACTGGTGTGTCCTTCGCTATTTCTCAAATTGTCATATACTAATTGCGCTTTGTGCAGCGCTTTTTCGCCTTTCCCAGGACAATTCCAGGGTGGTACCGATCCCTTCGACTCCGATCTCGACGGCTTGAGACAAAACAAATCGTCAGGCTGTTGTGTCCTAGGCCGACGTTGCTACAAACTCAACTAAAGCTGTCGAGAATGAACGCTCGGAAGCCGCTTCTGGTGGTTTTCCGTATTAAGACCGCGAAGCAATCAAACGGCTTCATCCTTGAGACACAGTGAACACCGTAAAACCTTCTGGGTTTGTTTATACGAGGGGAGAACAACCTACAGTGAGGAAATCTGTCCAGTTCCATGGATTTTACTCAGATGGAAAGCCGTTTTTACGCAAGTGGACTCAATCACAGTCTTTTCACTCAGTAAACTTTCTCGAAGATGACCTGCAGTTGCAACTGATCTGGGCACTCCTGTGGAAATGCTTTCGGTATCTTTTGCTTCCCCACACTTATTATACGACAATTTGCAATATTTATGGAAGAGATCTGCTGCCAATCGAAGGCGGCTCAATAAGAAAGTGACCGGCGGTGGCGGGGATCGAACCCGAGACGTCACGGTTCCAGTGCGATGGTAATGGCCGTTTGACCGTTGCTAGTAAGCGAACCCTGTTATGTTTCAATCGCCGAAGACTTCATGGTTGTTGATCGGCAAAAGGAATTTTGTTACCCGACTTCCGAAAAGCCCATCTACGATATATGCTCAACTGGTTGAACAGCAGAAAATTAAATGCGATCCGGCACAGCAAAGTGTTCTCTTACAGTTTGACAAGCTTTGTGACGAATTGGACGAATATGATAAAAATCGTTCATTCCTCTCGATTTTCAGTAAACCCAAAACACCTTTGGGTATATACGTGTATGGATCAGTTGATAGGATGTGGAAAAACGATGCTCATGGACTTGTTCTATAATAATTGTCTATTCAGTGCAAAATCCCGGACACACTTTCATTCATTCATGAGGTCCATACATGAGAATATGCACAATGCTCGCATTTCCGCAACACGAAGCAAGCCTTTCGATCCGATTTCCCATGTTGCGCAGTCTGTGAGCAATCATTTCAAGCTGTTGTGCTTTGATGAATTTCAGGTAACTGATGTCGCGGACGCCATGATACTGAAACGGCTTTTCGAACTTCTTTTTGTTCAGGGAGTGGTAGTGGTAGTCACATCCAATCGTCCACCGGATGATTTGTATAAAAACGGATTGCAGCGTGTCAACTTCGTCCCATTCATTGACCTACTTAAGAAACAGTGCCACATTCTTGACTTGGATAGTGTCACGGATTATCGGCGTCATCTGTCAGTCACAAATAAACACGACGATTTTACAGTTTATTTTGAATATAAAAACACTCCCGATGCAGATAAACGACTGAAAGATTGGTTCACAATCCTAGCTGAGGCTGATGGACATGTTGGCCCTCCGGTTCCCACCACTGTGACTACGTACGGACGTTCAGTGATCTATCCTCACACAGGTAACCGTGTGACGTTATGCTCTTTCGAGGAACTGTGTGATTCGCCTTTGAGCGCAGCAGACTATCTGAGTCTGGTCGCCCGATTCCACACAGTTCTGTTGCGCAAGGTTCCACAACTTGGTCCGTATCGATTGGCCAGTTTGAAACGCTTCACCCATCTGATCGATGTGCTGTACGATAATCATGTCCGCATTGTGGTCGCTGCGGAACAGTCCATTTCGCATCTTGTTTCACATGAAAACCGATCTTTGACCGATATAATTGCGGCAAATCGGCAGTTGATTGATGATTCGCAATTGGACGTGACGAGTGGCGCCGGTAACGCATCTTTTGTTTTCTCAGGTGCCGAGGACATGTTTGCTTTCGCACGCACGTTGTCTCGTCTGGAAGAGATGCAGACGCTCACCTATTGGAATAACTCAGGACCGAATCGCTAGATATTTTTATCCATTCTGTTGTCTACTTTTTTGCATATCCACCAGAGTATTCCTGTGGAATGCTCTGTAGATTTTAACGCAATCTTTTCACCTTTGCCTTTTCCGATCTGTCTTTCCGAGGAAACAAACTAGCAGCGGTTTCTATTTGTGCCAGTTTTTACTGTGATCCACAGATTTTGTATGGCGTTGTCGTTTTGCGTTTTCTGCATTTTGAACTTTTGTTCATTTTCTTGTGCTCTATAGAACATTAGACTATTTG
>STRG.50934.1
TGAAACAGTACCGATGCGAGAGATACACCGAACGGAAAACAAAACGAAACGCAACGGCTGTGCAGAAAGCGAACCGCGAGCGTATACCATCGGCGAGCGACCGAAAAAGAACGTGACTCAAAACGAGGTCGACGGAAAATTCGGAAAAGTCAGTCCAGTAAAACGTACGCAACCGAACGACACAATGAGGTTGGCGTCGAAAGTCAGAAAAGATCGTAGAGAAAATAGAACCAAAATGGTGTCCAGAAAACGGCCATGTTCCGTACCGAATCAACACGAATGAATACATGCGAACAAGTTTCGAGTTCGGTCGGAACAAAAGCCTGTCGTCGCTGCATTCGAGTCTGCGCCGGAGCGAGATTTTGCATGTATGTAGACAAACGGCAAACGTAATTCTGTACGGCAAGGGAACCTGCACCCCGTGGCGAGAAGAATTCCCCAGGCAGTCGTTATGTCGTGCCGTAGACAAGTTCTGCGGTGGAACATTGGGTATCTGCCTTTACGCAAGTCCTGATACCAAGCAGAACTATCGGTAAGGTTTCGCACCAGTCGGGGATCTCGTGTGCTCTAAAAGCGGCCTTAAGTTGGCGATGAAAAAGTTAGACTAAACCAATCGATGCCGGATGGTACG
>STRG.67996.1
ATCACTGAAACTTGGTTAACCAATTACACTCCAACAGACCAGATTTCTCTTGTAGGCTACAATATCTTCAGAGTAAATAGGGAAACTCGACGCGGTGGAGGTTGTTTGGCATTTGTCAAGCAAACCTTTAATACAACGGCACTTCATCATCCTCTACTCGACTCTATTCCCGATTCACTTTGGCTAACTGTCCACATTCCTGGCTCTCAACTTCATGTTGGATGTGTTTACCGTCCACCAAGCGAAAATTTCTCCGGACTCTCATATCTAATTGATGCGTTTGAATACCTATCCTTACTGCCCTCAAGTATAAAAGTTATTGCTGGTGACTTTAACCTGCCCAAGATAGCTTGGCCATCTTTATCTGCACCCGCAAACCTTTTACCATTTGTAACAAGTATTACTGTAGGAGGGTGGGTACAGCATATCCGCTCTCCTACGAGAAAAAACAGCACTTTAGATCTCATTTTCACCCATGGCGTCCCTCATATATTTGTCTCAATCTCCCGAAGTTTGCCCGGTAGCGATCACAATCTGGTTAACTGCCGCATTCCCACTCACCCACAGCCTAACCTGAAATCACACTGCATCAAACCCTCTCCTCTCCCTGACTGGAAGGTTCTCCCTGCTACCATTCGACAAGCTGATTGGAGTGAGTTTTTTCTCTCTCGTGACCCACAAAACGCCACTGATATTTTCTATGCACAGTTCTTCAGATGTCTTAATAGGATTACCTACCTCCCCCAGCAAAGGAATAATAGGAAATCCCATATCACTTCGCTGCAAACAAAGTATGCCAAGCTCCAAAATATTCATGAAACTAAACACGACTTTGCAATTCTTATTCAACTTTTTCGCCTCACTTCTACTATCCAAAAGCTTGAAGACACTACGTAACCAGGGAACAAAAGCTCTGCGACACCAAAATAGATCTCTTCGACTGTCATTATTGTACAGGACCAGAACCTCTCATAATCATGCAAATATCCCGCACACTGTTTCAATGGACAGTGTATCCGCCTCTACTCCCCTTTCTATTGCAGAGGCCTTCAACTCATTCTTCGCCCCAACTATGGCCCCTATTATAAATGTTGGCCCTCCGCCTCTCCCCCTAGGTACCGCTTCAACTCTGTCCACAGTGGAATTTGAGGCCTCAATTATCTCCCAATTAATAACCACTTTCAAGCCATCATCTTACCCAGGACCTGACGGCTTACTGCCCACTGCAATAGTTAAATGCGGACCTGACTTACCTTACCCACTACTGAATATATTTACCCTATCAATGAACTCCAGTCTGGTGCCCGCAAACTGGAAATGCTCAGTCATAATCCCGCATCACAAGAAAGATCCACTGCATGAGGTAACAAACTACCGTCCCATTAACCATACACCTGTCCTCTCTCGGCTAATGGAAAAAATCGTAAAAGAACACATCGTCAAGCACCTCTTTCAATTGGACGTTATTAATCCTCGACAACACGGCTTCCTTCAATCAAGATCTTGCGCAACCTGCCAGCTCGATTTTTTAAATCTCATCACTGAAATGGCAG
>STRG.64543.3
CCCCCCATCATTTCATTATTAAGCAGCGTTGAAATACCCTAAATCAGCACAATGAACGAGCAAGCAAACGACAGTCATTCAACTGAAGGCACGAAATTTGCCAGCTTCACTGCAACGTTTTCACCCGCTTTATATTGTGTTCCGCTATACATCCACTACCCATAAAATTACGCCTTTGGGACACTGGGAACGAAGCATATCCAGTTTACTGTTCCCATGCATTCTGATTTTACTTCGTGCAACTCATTCGTCACAGGAAAGCATTGGATTATTTTCAAATGTACGATACGCACCATTTTTCCCTTCAAAGGCTGCATATTGGTACATGCACCATCTGCAGTTGAGTTCCAAGCACTGTGAGTAGTTGCAATAAGTGGGCCAGATGGTATCGAATGATGCAGAGTCAGATGGAATGCTTGACAGCTGAAAATCAACAGCAGATAACACTACCAATGTTTGCCTTGAGACAAATCAGACAAGTACGACGATGTTGGTTGTGGGAAAACAAATTTTGCGTTATTAAGCGCATACTGAATACCAGTGAACTTTGGTCTGAACGGAATACATCGTGTTGCATGTGCGTATTGCCAAGAATAACCACGAAGTCAGCCCAACCAATACCACAGAACCTCCTGCATCTGAAGAAAGCAATTATACGAATAATAGATCATCGTTCATCAGTCAAAAATATTGAACTCGTCCGCGAACGAGGCTCCCGTCTCATGTTATGGTCGGAAGACACTTAGCCCTGCAGGACTTCTCGACTAGGTCAAACACGATCTTTACAGTTGCCTTTTGCAGTAACACCTTTCGTGTTATTCATTTCAACACGAACAGACATGCATTACTACTTATTACTATACGCTTTTCATGTCCGTTGTGGTTGCTACATCAATTTTTCCAGTCCATTTTTGTTGCAAGAAAACTCACCATATGGTATGAATCGCTGGTCCCTCGAAATTCAGAGGATGCTTGCACCAAATTTCGCACACTGGTTTGGCCGAATCGCTGTTGATTTCTCACCGATGAACCTACCGATCACTTTGATTAAAATCATTGGTGTGACATACCTGAATGCAGATTGGCATAACCGATATCATAGACAATGAATCTGGTTCACGCTCGACCAACATTCTTCGGTTACCAAATACCATTTATTTTGCCTCAGCGTCCTACAGTACAGCTACTTTCATCTATTTTGCACGCATTCGGGCGCACGAGTATCGTACATATATACCTTTATCTTCGTGCTATTTTCGGAAAGTTTTCCGTACTTTCTAGCGCAGGGCTTAAGTAATGACCTGGATCGTTCTGAGAAAATGATCATGCTCCGGATATCGTTTTGAATTTATTTTCTCTTTTATTCGTTCTAACAATCTATTTTGACTCCACTGTTTCTATTTGGTTGAGTAAATTTTATTGAACTAAATTTAACGGGGTTTACAATGAGCTCGCCTTTGATCCACTTTCCTTTTTCGCCGATTGTGAGCGTTCGGTCCGCTTTGGCTCCGCCGTTGCCTTCACCTACCTTACGTATGTTGCTCGTATCGGTACCTTTTCGGTGCCGCGACATACAGAATATACTATTGCATCTTCCTGCCCATGCAAGTCTTCTCTGTTCATTATACCAAGGAATTTCATTAGTAGTTCTTTCTGATACCCAACAGAAGACAAGTTACGAGGTCGCCAGCTGAACTTCTTCCAGACTGATGAGCCTGTGTATTCCTGAACCATCAAGCAGTCTAATTACGTATTTGTTTTCCAGTGTGACTACAGACGGCGTCCATTTGGCACGGAGTGACGTTAAATTGTTTCTGGTTTGGAAGCGAGCAACGAAAATCCGTTCAAAAGCAGGCTCATTGTTGCCGTCAAGGACCCGGTGAACACGTAACACAAGAAGCATGAATGTCTTCCGAAAATTTTTAATGAAGCAGTCCTACAATTTCAAATTTGTACAGGTTTTCAGTAAACAATTTTTTATGATAAACTTACCGATCTTCACAAGCAGTGTGTTTTTAATCAGTGGTAAATTAGTGGTTTCGATCTAAAGGATGGACAATGGGCAAATAGAATAAGAAACAGGCCATTAAGATGGACTAGGAAAAGAAGAAATACTCATTTCCAGCGACTTTTTGCGCGCTGGGCTTAGCCCAAAGTGTTCCCAATTGGGAGCTGATAACGATGCCCCAGCTTTCTAATGATGTAGCTCAACGTTGGCTGTACATAGCCCAACCCGTTCTCAGTTAGAAGCACG
>STRG.68838.2
CTATAGACTCTATACGGGAGGAGGTCCTGACTTAACTTAGGAGAATCCTAAATTGGTGAGCTCGAACAACGAATTTATTCTACCAAGGACACTCCATAGCACTTATGGCTATCAACGACCGCAGACCTGATCTGGAACCGTCTGTTTTGGCGATCTCCGTAGCCGTCCCTGAGTTTTTATTGATGACCCTCAACTCTGGTTTCATATGTTGGAGGCAGAGTTCGAATCACACAGAATCACAAGTGAGCGTTCCTTTTTTCGTGGAATATCGGTCGCCTCCCCCATGACATTGCTACCCAGATACGCGACGTAATATTCAGTAACTGTTCCTACACAGCCGTGAAAGATGCGGTAATCTCTTATCTTTTGTCGTCAAAATCGACCAGACTGAAACGGCTGATTCAAGGGACAGAGTTAGGTAATAAGAAGCCCTCTGCACTACTGAGAGAAATGCAGCAGCTGGCAGGGCAACTTTTAGAGAAAAAAGTCCTTATAGAGTTTTGGGTACAGCGATTACCACTCAATATTCAAGCACTGCTTGAGGTTTTTAGCCATCTTAAGCTCACACAAGCGGCAAAACTAGCGGAGGTATTATGGGACGATACCATCCACAAATTACTGCCATAAAAAACTCGCGCAACCCCCAGACCACCGCTCCCGCCGTAGGAACACACTCCGAGGACACTCTGATAGCTGCTTTCGAGCGGGCTTTCAGACGTTTTTCTACTCCCAGTTGTACTCACTGTATAGACCATAAATCTTATCGCAACTCTGACCGACGTGAACGTCTCAGAAGCCCTTCTCCTGACCGCCCCGTTAGCCCATCTCGATTAACGTACTGTCGATATCACGAAGGGAAGAAGGCCCGGCGCTGCGAAGCCGGTTACACCTTCCCAGGTGCCAAACAGGGAAACTAATATCCCGACGCGTTCCGACGACTAACGCGGTCAGCAGCCACAATAGCAGTCGCCTGTTGCATGTTCGAGATTTAGTTTCCAATAACCTGTTCCTAATTGACACCGGTGCAGCAGTTAGTGTCATTCCAAAGGAAGCAGGTGATGCAATAATTCCACCAATCCAACGACTCCGTGCTGCCAACGGCACTCCTATTGCTACTTACGTCCGTAAGTCACTCACGCTCAACTTAGACCAACGTCGCACTTTTCGCTGGATGTTAATAGTAGCAGATGTCCCCTATACCATACTAGGCATCGATTTCCTTGACCATTTCGACCTCCTGGTCGATGCACGATGCCGGAGAGTTGTCGACCGGCAGACTTCTCTTTCCGTAACCGGTTCGTATTCCTCCGTGAATCACATCACATCCCTATACATCGAACCTCAGGCCGGACACCCCTACGTAGACCTCCTTTCAGCTTACCCGGCAATGTTAAGACAATCTGGACCCCTTCCCGCGGTGACCACCAAAGTAAACCACCATATTGCCACTAAAGGACCCCCAGCATTTAGCCGACCACATCGCTTGGCACTAGACAAGCTCCGCGTAGCACAGGCTGAGTTCGAATACATGCTAGAATTAGGCATAATACGCCCGTTTAGTAGCCCTTGGGTCTCGCCCTTTCACATGGTCCCTAAACCTAATGGCGACTGGCGCCCCTGCGGCGACTATAGGGCCCTCAACCAAGTCACTAACCCAGATGGGCACCCCATTCCACATATTCAAGATCTTACTTCTTCTCTATCTGGTTGTTCTGTTTTCAGCCGAATCGATCTCATTAGAGCCTACCACCAAATCCCGGTAGCTGAGGCTGACAACCCTAAAACCGCTGTCACAACTCCATTCAGACTATTCGAGTTTTTTGGCACGCCGTTTGGGCTCAGCAATGCAGCCCAAGCCTCTCAAAGGTTTATGCATGAAGCAACACGCGATCTGAAGAATGTCTACGTGTACTTAGACGATATTTTTGTGGCAATTTCTTCGGAAAAGAGTGCATGGCACACCAGCGCGCTCTTTTTGAGCGCCTTAGCCAACACGGTGCAACCATTAATTCTACCGAATGCGAATTAGGTAGGACAACCATCACATTCCTAGGTCACAAAATCTCAGCCTCGGGCATACAGGCCCTGCCTGACAAGGTGGCGGAAATTCGCGACTATCCTGAGCCTCACTCTTACCGGCAGCTGCACCACTTTTCTGGCTTGGTTAACTTTTATCGCCGGTTTATCTCACACTGCGCCGAAACAATGCAGCTTCTAACAGACCTTTTACGTGGAGGTAAGCGGAAATTCATTTTTCCTGACACAGCGCAGGCAGCGTTCACTTTGATCAGGGAAGCTATCGCCAACATAGCACTCTTTTCACATCCCAATCCTTCTGCCCTCTGGCATTAGGGACAGATGCTCCGGACACGGCTGTTGGAGCAGTGTTGCATTAATTCGTCAACAACTCATGGCAACCAATAGCTTTCTTCTCCAAGCGTCTCCGGCCTGCGCAATCCCGATATAGTACGTTCAGCAGAGAACTACTGGTAATCTATTTGGGTGTCCGACACTTCCGGCACACACTCGAGGGCCAAACGTTCAGTGTTCACAGATCATTAACCACCAGTGTACGCCCTCCAGTCAGCTTCTGATCGATATTCGCTACTTAGACTATGTTTCGCAGTTTACTACGGACATTCGACACGTGCCTGGGGCACACAATCCCGTAGCAGACGCACTTTCCGGAGTCCACAATGTCGACGACCCACTACCCATGGGCACAGACCTAGAAGCAATCGCCGCAGCCTAAACAACAGATCCTGAGGTAGAGCAACTCAGAAACAGCAGCTCCCTGCATCTAGTGCCAGTGACCCTTCCAACTTCGGACATAACTATTATTTGCGATGTCACAGGGTCGACCCCGACCACTAGTTCCTGCCAGTTTTCGTCGGCAAGCTTTTATCAGCCTCCACAACTTATCGCATCCTGGCTTAACCGCCTCAGCGAAACTAGTCACCGAGCGATTCGTCTGGCCTTGCGTCAAACGTGACTTACGTCTGTGGGCCCGCGCGTGTCCTTAACGCCAACGCGTTCAAATACATCGTCACACTAAATCTACGTTTGGCACATTCTGTGAGCCGGACGCACGCTTTCACCATGTGCATGTGGATCTCGTGGGGCCCCTTCCACCATCCAGTGGCTGCGTCTACATCCTCACTTGCGTAGATCGTTTCACTCGCTGGCCACAGGCCCTACCTATTCCCCGTCCTACCTCAGAAGCTGCAAAAGTGTTTCTAACTGGTTGGGTAAGTCATGTCAGTTGCCCTTCTATCGTAACCACTAACCGCGATTCTCATTTTGACGGTGCCTTCCACGAGCTAGTGAACGCATTTGGTTGCAGACACAACAAGACGACAGCCTATCACCCTCGGGCTACTGGCATGGTGGAGCGATTCCATCGCCAACTGGAAGCTGCCCTTTGTGCTTGTGATAACCCTTTATGGAGTGAAGTTTTACCGATCGTTCTCTTGGGACTGCGTAACACCGTTAAAGCCAACATGGGTGTTACGGCGGCTGAACTGGTTTACGGTTGTACATTACGACTTCCAGGTGAGTTGGTTTCTTCGTTACCACCTGTGAATTTTAATTACGGGGATTACGCAAAACGGTTATCACACCAAATGCGGGTGATAAAGCCCATCCCGCCACGCGAACAAACTCAGCACCTACGTACCTACCACTCTAGCGGCCGCCAGCCATGTGTTTATTCGAGTGGATGCAGTGCAATCACCACTACAAGCGGCTTACTCTGGCCCGTTCCGCGCCGTCCAGCGGAAGGAAAAGAAATACGTGGTAGACGTCGAAGGCAGGAAAGAGACCATCTGCATAGACCGCCTTAAACCAGCCTTCATCGAGGTAGAGCCCATCTGCTCACAACCCGCCCAATGTCCCCACCTTCGGTTAGTCGTCCTGAGTCGGCACCTGTTACTCCCACTAACTATTCCCCATTACCTGTTGCAACACCAAACTCCACGGGAGATACAGCTGCACCCGTCAACAGGAGAAATCGACGCGGCCGCGAGCTGCGACAGCCAACGAGGTTTTCTGAATATGTAACAGTTGTATATATTTAAGTTTACTCTTCATATTCAAACTTGTACATAGTCCTGTTATGCATGAATGCACGACCACGTGATTATCACGACAAGGGTAGCGGCAGCCTGTATTGCACCGGTATGTGCCCCTCAGTCGAATATCCGTCCGCGCCCCGAGGCGCAGCATCGTGTGTTTCTTGCCTTTCAGCTCGTCCCGTCGGACAGAACCATATGGAATTCCAGAATTTCGCGTGGCCCAAACACAACACTCATTTGATCGCGACTGGACTCATTTGACGCCGGACGCTGGTTCGTTTACGAAGGCAATAACAACCACAGGCAAACAGGACTTTGGGATATGCCAACAACGACAAACCCTATAACATAATCACTACTGCCAAGTCACAAGCAGGATCTACCCCAATCGGATGAAATGTTAAGGACTCAATCTTGCGGTCGACGCACAGCGACCAGTGTGAGTCATGGTGAACGGCTTGTACTGGCTTTGTTGTTGTGTTCGATCGCGGCATGGAAAACGTTTCTCGCCACCGAAGCCGATGCACCCATCACGGGTCGGAGCCCAACTGCGTCGGCTTTCTAGGGGGAGACCCCTGTAGTGCTACTGATACAACACATAATTACAAAGACTAACAAATGTTTATTTGAACAATTACCGAATTTGATGGTGCCACTTGCTCCACCTGTGTACACCGTCTGCACGCCGTTGCGCTCCTCCAATATACACGTTGTCCCGCTCCAGCGTTTTGAGTTCTGCTCTTTTGAGCGCTGCCGAGTATATTCGCTAACGTGTCACGAACCGAGGACCGGGGGCTATAGACTCTACACGGGAGCAGGTCCTGATTTAACATAGGAGAATCCTAAAACCTCTGCCGGAGTCCTGCCTCACTGTGAGGTATACGGAATGAATATTTCAGCGTCAAATATGTGCTTTTTGTGGTTTACCTGTGTGTGCACTGCGGGACTCACTGTTCTGAGTCTTTTTGTTCGTGATCCCGTTTTGCATGGCCACACCATATATCTTTCTTGGTGCATTAACCACCTCACCAAGGCGTTCAGCAGAACTAATTTGCAGGTTTCTATCTGGGTTCGAGAATGGGTGAACCTCATCCGTTAATTTGGCCTGATCAGCAATTTTATGGTCTGAGATGCCTTTTGTGGGCGTCAGGGTCTACTACTCGCGGTACTTTCTGCGACGGGAAATATCAGATGATGGGCGTGGAGCTCGATTCTCAGGACGAGTTGTCTGGACGACAGGCAGCGCGCTATGCTTGGGGTCGTCCTTTTTGAGTTCCTCGCTTAATCTCATTGCGGAGCCGATGGATACTCCCTTAAGCCCCATTATTTTCTCTCCAAAGTTCGCGGTTGAGACAATTCATTTGGCAGCCTCTGTGGAGCCCATTTCAATTGCGATGCCGTGTACCCGATAAGGACGAATGAAACTACCGCTTTCACGTCTTAACTGTTTTCGCGCCCTGAATTTTAGCTGGTAAAATGCGTGACCTTGATATTAAATGGCTGGTAAAACACTGAGAAAGGCCGTTACTTAGGTGAAAATACTGCTAAGAGTTGTTAAATAGCACATCTGTCACATAAAATTTTGATTGAAGTTTGAAGACATCCAGTTCCCTCGAGAATTTCCAAGAATTAGCTGTTTTTCTTTCTCCCTTCAGATTGTGGATGGTAGTTTGATCCTTTCGCGGTAGGGTCAATTTGTTTGGCTGCCTCTGTGAAGCCCACTTCAATTGGGATGCCGTGTACCCGGTTGGTCCGTTTGGTTTCCAGCCCAGTTGACCGAATTGTAAATGGGAGAGAGAGCTGAAGGTGACTAAACACCTGGACATAAGTGTCATGAGGAAGATCGTAATTCAAAAAGCAGCCCCAGAGGATGACTCGCCTAAAGGATTTCTCGGTGTCTTGCAAAATCTTGATAACGTCAAGAGTTTGCTACTCGGATACTCTACACACCTGATCGGCTGCCTGGGACACCGGGAGGGATTTGATAACCAAGCTCCTCAGGCTGGCCAACTCATCCTTAACGGTGCGGACAGTGGCCCTTAGTTTAGCTATCTCTGCAGCCTGACTTCGGACTTCACATTTTGGTGCATCCGTTGACAGCGCATTACCAAGAACCGTCTCGTCTTGATTTAGGAAGGAGACACTGGTCAGAGAGGGGAAAT
>STRG.46363.3
TTTTGAGAGATAGTCCCTAGTGCATGGTTATTGATTGTTCCAACTCAAATGAACGACCAGTCTAAGTAATTTTCAAAAGGCGAAGACTGTCACATGTTTCATGGTAAACAAAGACCAGATCAGAGTGGAATTTCAGAATACAATTTCAAAATCAAATGCGAATACAGGTCATTTAGAAAGATTTTCCGTTTTGCATAATTGGAATCCGAGCGACCTAACTTCATTGTTCCAAAACTTTGTAAATTATCAACGTATCTTCGAATAAACCTTGGACGACACAGAATTAGCCAAAATTTCCATCAGTTTCTCACAGCTTCACGTCAATGGGATGAGCAAAATCAATGGAAATTTCCTCTGGTCGTCCTTGTTTTCAGTGATAAGTACTCGCACCATCTGAAACGCTCACAAGATGCACTAATTTGCCGTATCACAATCTTCTCAGAATAATCCGTTTCATTTTTTCATGGATACTCTTTGGCCTGACACGTGTAAATTACCTCAGGATATCCTGTGTTCAGAATACGTTGGTCAAACGCCTGAAATTCATATCGATGAGACAAAATTGCAGTTGTTATTTCGTGCACAATAATTTGGTTGATCATCTTTTCCTTTTGGGGTTTTATGAGTATTTGAGCTAAATTCACCGCGTGACCCCACACATTGAACGCGACACGGTGATAACCGGCTAGTCCGGCCAACACCGACCCGGTATGATAGCCAATAGCCAACTGGAAACCATGCGAATCCGGAAAATGTTGCTCGTTAAACGCGGTCAATTGGTGCAACACCAACAGACAATATTCCATCAGAGCGACCAAATGAGCACGCAAGTCTGTATTAGCGTTTTGTTGTTGTGGTAGGAACAAACCAGAGCAGACCATATAGTAGTGTTGCCATGATTTGATTTTGTCCAGCTCGAGAAATGCAGATCCCGACAGGAGTTGGTCGAACAGTCCCATCAGTTGGTTCAGTTTGTCTATCTGCCGGCTAACGTGTTCCGTGTTTGCGCCCGTAGCAAATGTGGTAGAACGAAAATTGATCACAGCGATCACAGCAACTCCGGTATTTCGATTTTCCGTCCAGTACGGCTCAATGCCCCCGAACGGAATCATATCGGTCGACCGAATATCGGTCAAGCGATCATATAGTCGTTCTGGTATTATGCAACAAATAAGAGTTCTGATCTCTTCGGTCATGCGTACTCGATTCTCGTGTTGTTCCTTTCGTATTCGACGGTGGTAGAATAGGAGACGACAGATAAGATCGTTCTCCCTACATCCAGTCCAAACCATGGAAAGAACGGCCCACATTTCCAACGAACGAACGGGCAAATTTCGATATGTTTCTAGGTCACCAGAACTCGAGTCTTCCTTGTAACACGGTATAGCAAGCATAAAGTGAATCTGCACACTACAAGAAATAAATGTGATCACAGATACTAGCACACTGGTTACTCGAAACAAAAACCGTGACCTCGTGGCCAATAAATGAGTCATGTAGACTAAAGGTTCTAGTGAAATCAACAACAGCTGAGCTGATTCATCGCGAATGCCGTGGGGAAAAAGTGAAAACAGACAAAATACAAGAAACAAGGTTGGTGTGAGTGTTTGTGAGAATAGTAGAAATTCACGAACGTTGTTTTTCAACAAAATATTGTGAATGTGTTTCATTTTCGATTGTGTCTGTTCCTCGAGTGAACTAGGCGCCATTGTTGTTTGAATCAGCAGAAATAAAGTCAATAGTTGCGGACAGCTGAAACACACGCATAAAAATATGAATCTTACTAAGTTGGTTTTCATTGGTCGAATAATCAGATAACTAGTAAGCATGACAAGAGAAAAATGAATGGCTAGACTGATCATGTCAGTAATAGCTATCATATTGTTCGAATCTGGTGCAAATCGATCAACAGTGGTAGACATTGGACTTTGATATTCCTTCTCTACGTTGGATTCGATAAAACGCATTGTTTGTAAATTTATAGGAAGCATTCGGTACCGATCACGGAACTTTTTCGGAGCTTCCTGTATGTTAATAGCCAAATACTGTACGGTAAGTTGATTCAACTCATACTCCGTTGGTTCACTGAGTTTTCTGTCCATTTTGATGTCCGAATGTACTGAACTGGATCCACGAGATTCAGGCCAACTGTTTCTGATTTTTTTCTCAGTATTGACAAAATGTAATCGTTGATCCAATTCTGCGTGTACATCTGTTGCCTTATTCGATCCCCGACCCAATATGCGATCTAAATTGTGAATAGACTGCCTCAAAGCAAATTCAACGTCACTTGAGGTCAGACGCCAGTCGATGATCGATTTAGATCTTGGATGTACGTAGTACGTGTCTAGCAACTGAACACGACCGTCTGATTTCATCAACTCGATTGGACCACCAGGAGCAAAATGGAATAAATCCCTGCATCGTTCGTAGGTTGTATCTGCCACGTGAACCCGTCCAGGGAGACCTGTAGATTGCAACTGTTCCAAAGCAATCATATCGTCGGAGAACATGTCAAATCGAGGACGAACAGAACCCATTAGGGCAATGAACACAGCTGATGCTGAGTGCACCCCGACACGAAGATTTACAGGAGTTCCATTCTCATGGGCCAAACGCTTTATCATATAGCACATGACCAAACCTAGCTCAATGCACAATTTCAAACGCTCATCTTTGTCTCTGTCAAGACCGCAGAAAGCCAAATATGAATTACCGCAAACATCCAATTTTTCGCATCCAATTCGTGCACTTAATTGATCGAAAATTACGAAAATTCTATGCAACAGTCGAATTCTTTCGACTCCGACTTGCCAATCCACAAATTCCCAAAGACCTTCCAGCTCCGCACGAAGCAAGCTCACATTGTCCTCTGGAATCAGTTCAATAAAAGTATCTCGCTCACTTGAACCAGACTGAAAAAGACGATCTCGGACTGTCATGTTGGACAAAAGAAATTTTGGTAACAGTTCTCTCAAAATCAAGTTCTGCCTTTGGCCCAAATACAAACAAGAATTATACTCATGAACACTATCAGCCAGAAAGAGAAATGCGGTCTTCTGTCGTAGCATACTCCACAAATGTAGCTGAATTCCACCAATAAGGGCAGTAAACCAGACCAAAGTACTGACCAATAATGAAGTGCGAATTTTACGCCCACTTTTTGTTCGATAGCCATGTTCAAGCCACCTCTCCGAACTCAGTTCTGCTGGAAGCCAGCTACTAATCAGATAGGCAGAAGCGTATAGAGTGAGCATGGTCACAACCACATCATATCGAATTGGAAGAAGGAGACAAAGCGTCACGAGCAACATAACACCAGACATGAAGGCGGCTAAGTGAGGTTCTGAATCATCAGCAGCAAGCATGATGTAAACGGCCATATTTTGCAATGTGATTAGAAATGACGCTGTGAAAATCGGTCGCGGTGATGTCACCCGTGATGTGGCCCAATAGAATATCACACAAAATATCATGGTCAGTAATACCAATGCCATCCGCGTAACGCTTACTACTCCCCTAAGAACGCCTAATTCAGTTATTCCAATGAGAGAATAAATCATTGTCAAACGAATACCAGCACGAAGTCGTCGGACCAGATGTCGGATTGAGACTTCTTCGTAGAACTGACCAACGGTAGATAATTCTTGATTCACAACATAAGCAATTGTTCGAAAAATAATGAGAAATTTGCTGTAAATAGATGCTTCAGCATAGGTATTTGATTGGAAAATATCCCGAATTTTCTTGCCACAAAATGTGTCATCGTCTTGTGACATCACAATCACTAAAACAAATGAGTGCTGTACGTGAAGCACTCAAAATGATGGTGATCGATCTGCACGCATGTAGGTCAATAAAAGTCACAATTGTCATATGATCTGACCGCTTGTTTTCGTGATATTAGCACCTCCTCTGTCTGCCTTGAACACCAAATTGCATGATTATTTTTATCGTGAAATAAGTTGGGCAGACCCAGTTAAAACAGTCGATGTGTGTGGTATGCATTTGAATCCCTATCGATTAGTGTCCCTTCATTCTGATAAGGGAATTTACAAATAAGTGAATTTTAGAATGACAGAAATGAGGATAGTGCTACTGCGGTTACTATGGTTGGAAGAATTACTCATTTTGAGAACAGAAATTATATGAAAGGACTTCCAGCAGTGTGGAAAATGCCAGCAGAAAAAGAATGTGATAAAGAATGTCGCAAAATTGGGTCCAACTTGGAGGCACACTACCTCAGTGCGATTGGTAGAATGATATCAGGGCCGACGGGTTTGCATGTGTTCAGCTGAGGTTGGGTTAAGCGAAAGCCCCTGACTGTAATGGAAGGGCAAATAAAATCATAATGGAAACGAGCTAAGGGAGAAATGTGGGGCTGGTTAGGAGTTTAGGGCAAAAAGAGTTGGAAGCAGTTTAGAATTCCATAAGCATTTTTTTAATTAGGTGCCGGGTGCGCTTGAACTGGGTTGACAGAAAGGACAATAAAAGAATTTAAAAAAAGCTGTTTTCGCAAAGAACCACGATGAATATATCCCAAATGTAGGCGGAAAATACTCCTAGTCGAATTAAGCACACAAGTTTAGATAAACAAATTATATTGGAAATTTATAATCAAGCAGTTCCTAGCTTGCCAGAGGAAGGAATTTAGCCCTGGCTCTCACAATTTCTGTCCACCACTTGTTTCATGCTTGCACAAAACACTGACAAGAGACGTGACTTTGTGCTTATCGTCGGTATTGGAATACTTTTCTTTGGTTCAAGCGATGTGGGAACACGCGAATTTAAGGCATTCTGATGGGTGATATTTACCAAACTTGGAAAAGAGGACGAATAAAGCATACCATGAATGAAAATCTCCGGTACTATGGAAGCGGAAAAAATGTGATTAGATGAGAAAACACAGTCACCCGGGGTAGGGCATCAAGAAATCCCGCAAACTGCACGATTTAGAGGATAAGTGCTTGGACATTCGCACAATCCGGAGCCTGAGCTGAGATGTTGATCATTTGGGAAGGGTTGTTTAGCAGTGGAAATCTTCCGCTTTCTCGACCTAAGTTGATCATGACTTCGAAAAGTGTTAAACAACTACCTTTTGTACTTTGAAGTCTCCCAGAATCGTGACCGCTATGGACGAGTCGAGTTACTTCACAGCTCAGATATTACTACCATTTCTAGGCGGTACCCAACTTTCCACTGAAGGCGGAAGTGCCTAGTTTAAAAAGATTTCAACGTTCGAATTTCATTTTGAAGCTATAGAAGGGAAGTCAACCGGTTCATGTCACTGAACTCCTTCAAAACAACATAAGAGGCCTATCACCAGAAATTGGATACATATTCACTCACTTGCTTTCGAGAACAAGAACAACGACATATTCGTCTTCGATGAACGTGTTGCAATTTTTACACCAAACTAGATCTGCTTCCGCTACCTAGGTTCTCCACATGCATTTTCTACAAACCCTGGAGACCTTTTTCTATTTCCTACTACCATTCATGTATTCTTTTCCCTTGACCCGGGAGCCTGGATTGAGTAGACGGAACCTGCATGTGCCCCATCTTCAATCCAGTGTCATTATGTTCTCATTCACTGATTCACTCCCAATTCGTCGTTCATGTATTGTCTTTTGTTTTTATACCACTTTCATCGACATCATTATTTACGTGCATAAAGTTCGTACCTATAATCGGCCAGTTTGTCGTTCTTATCTAAGTCGTGCTGGCGTTTTATGACCTCCCGGTTTCCGAGTCACTTCAACTGATGTCACAGTCTACGTACCTGTATATCAGCTAACTCCGGTCGTATCCTTTTGTTTGCCCATCCGCTGTATTGTCCATTCGTTTGTGACACCACTGATATCTCCCGACAACACCCCTCCGTGCCCCGTGATTCGAATCCCCCGTTCCACACTGTCACACTGTCCGACATAAATCACTGATTATGAGTAGTTATTTTTCACCGTCCGTCTCATGTAACTGCCAACCCCTAAATTATTGAGTGACTTTGCATTCAAGACAAACATTCCGATCAATCTGAAAGCCATTCCTCGAACTGTTATGTGGTTCGCTTTGTTTTTTTTTTTAATATTCAGACACTAACGAACAGCCTTTGCATCGAGTTTCCAAAGTGAAAATTTCCATCTCGTTGTCAGTTCATATTTGCAAAGAGAACTAGATGAAAATTTGCACATAACTGTGAGAAACTGTGATGACTGTTCATAATGCAGTTGTCCATTATCATGCCTTTGTATCATTAC
>STRG.28877.3
AGACTACTATCTCCGACATTCCCTAGCGCGAATCGGGACATATTCATTGAGTAAAGGACATTTTGAGTTTTTCAGCTTCGAGATGTGATGAGTCATTCACGTTGCACTCCACCACGCATCTGTGACTGATTCAAATATAGTGCTTTCTACTTCTTGATCTGAAAAGACAACAGTTGTCGTCACTAAAATTCTGCGTTCTTTGGAATTGCATCAATAATAGATACATTTTAGTTTGAACTTATGTACTGATCAAATGATGCACATTTTACTTCGTGTTTTGCGGTTGCGTTAAAATGTGTATTTCCCTGGGACCATTGGACTCTAGCTTTGTGCGAGTGCAAAACTTTGGTAAGCCAAGTGGAAACATAATTCATGAACTGAATTCAAACTACATTAAATACTGCTAATAGGTTTGAGTAGACTGGAGTGATGATAATGTACTGATATCTTATATTCATTTTTACTTGTCATTGTAATAGAGCATTTTCAAATCTCGGTATTCGCCTACTGCGAATTAAGAAACATGATATTTTGGTGGAAACAAACATGATTCACAAAAGAACACAAAGAAGCTAACAAACTCACAGTCTGTCGAGCCATGTATCCATTTGAATTTAAATATGACGACATTTTTGTTTTATTCTTCGGCCGACCAGGATTTCTATTTTCTCCTGCAGAGTTTTAGACAAACCCGTCAGGTTATGATTTCAGGGCAATAAGTTTCCGTTTTTGACTGCTATTTTAAAGCTTGTTTTTACCGAGTGCCATTGTGGACCCACCAATGAATATGTTAGATACATTCACAGGTACTTCCGGAAACTGTCACTTATGATTTGGGCTCGCGGTCGTATTCAATCTAGTTGGATGGACGATAAATTTCGGGGCTGATTCAGATGAAGTATATCTCAGTGTGATGAGCTCATTCAATGCTAGTATGTGATTGTCTTCAGGATAATCATCCCGCTTTACATGTGGTTAACTATTTTGTATACTTTTCATCTTTACCGGTATAGCGTTCGATAATGTGAGCATAAAAATATATATTTACAGAGAATATATTGCTTTTCAAAAACTGCTGTCGGGATGAACAACCTATTTGTCTTCCAAATTATTTTGGAACTAATCTGGAAGCTATCGATCTGTTCTGCTGAAGTGGTTCTGATAACCGGCACTGAATTCACGTTCAGAAACAACACAAATCTTGTTCATATCTACGTACCAGTAACACTAATGAATTCCACTAGTGGTACATACACCGTTACATGCACATTGAATCAAACAACGTCGACAGCTACCAGCTTTGGAACGTTCAATGAAATCACATTATCCGCACTGAATCCCAACGGAACAATGACATTCAGTTGCTCAAAATATGGACGGGAAGTGGCATTTTTTTGTCATCTAAACAGTCTGTACGGTACATCTGGAAATTTTGGATTTCTACAATGCACCAAACCTCCAGTGGTAAATATAATACCAGGGACGATGACAATTTTGCGGCGTCAGACACCATTCTATCAAAGTGTTTTGTTGAAGCTGAGTGAACAAGCAAAATATGATGCAGTTACGGTTGAATGCTATTCAGTTACAACGACCAATATGACTGTAGCCGGATTTCAGGCAAAAATAAACGCTGGGTTTTCACAAACATCAGTACCAGTTCAAGTGACATCTGCTGATGAAAATTCAAAGGCAACATTGACTTGCAACGGCCAGTCTGTGGGAGGATTGCAGTATGATAAAACTTCTTCCACTGGTGTCGCCAGCAATTTTTTTAGTGAAGATGGTCGTTTAACTATTGTGCCCCAATATTCCAATGTCTACACAACAAACTTTCAGCTGGAACTTGGATGATTGACCCGACCAGTATCAGTTTCCAGTCTTCAACCCCGTCGTCACAAGCCAAAACTCTGAGGATCCGCCGAAAATCGTATCCCACTATTCTGGAAGCGGGCAGTGTGGAGATGTTGGTTGTGCGGTGCTGCAATCCGGTGTCTAACAAGTCCATAGATCCAGTTTTCGGGGGTGTTCAAGCTTCGTCTCAGCTCAATGTACTTCTAAAAAAGCCCTTTGTTTTTAATACAGGAGATGAATATCCCACTGAAACAGAATCCAGTTTGCCAAACCCAGCATTTGTCAACATAGCTCCGTGTCCTTGCGATCTGATCGCAGCAACGTGTGACCCCGGCTGTTGCTGTGACCCGAAGTGTCCGGTCAATCAAGCTGTCCCTTGCCTAATGGGCCCTATTGGTGGTGGACCAGTTCCTGTGGATCCGTTCAACTGCACAGCTCATGCAGGACTATTTAATTCCACCAGTCTTACTTTTCAACCATATACCGGACCAAACGGCACTCAGTCGCGGCCTGTTCGTCGGCCAGAAATGCACGCTCTGTTTTGTGTTACTAAGGAAAACAACGCCGCTCTGGGATACTATTACCCGAGTCTAGGTGTGATACGTAATTTGAGTGCTTGGACTACATATTTGGATTCACGTGGCCCTCAGAGCCGGCTAGTCTTGCCCAAAGATGACGGAAACCGTGACGTTTACGGATCTAATGAAAAGTATGGATATGGGGATGCTCTTCGCCTAGTCACCGAGGAAGTCACTTACATTGGTACAAATTCGATCACTTCCACAAACACTCCGAAACGGCCGGTTTTGAGGATACCTAGCCCACACAACTGTATCAGTCCCGAAGGAGTTGCCGTTCGTTTTCTCCAAGAAGTTCCAACTTATCGCTGTCCCATCTTAATCACTCAGGACACTTGTTCGGCGGCTGGTCGACTATCTACATTTCTTGATCCCGGTAGCGGTCCATTAACGTACGAGTCAAGATTGCTCGGCAAAACCTACCTGATCAGTGATGACGTTGCTACTCGATTATCGCCCCCAGTCTACGAACTGTTAGCCAATCTCAGTGCCGAAAATAGTCGATCACAGACTAAAGTCAATTATTACTGTCTATCTGCTGCCGAAATGGAATATTTTACGGACTCTGTAAAAACTGATAACGCAGAACTTGGGCAATTGGGTTTTTTTGACCAGACTTGTCAATTTGATCCGACTACAAACGTGACCACATGTGCACCGTCAATCCCCGCATCAAGCAGCAGCGGGACAACACTTGCAAAAGATTGTCCTTGGGATGATGGCTTCACATTAGTTCCGGATGCCAGTCTTTCAAATGAGACATGTGATAATGCTGTTCTGCGGGTTGACTATCGATTTTACTGGTCAGAAGGAAACATTCCGCGTGCTGAGGCGGATATTTATCTCGCATCTGTCAACGCAAGTCTGGGGCAGAGGTATTACCAGTCATTCTCGGTCAGATTCATTCACCGCTCCGTAAGACTATCCAGCTTTTCGGACAGCAATTCAAAATCATCCGGAGTTTATGGTTATGACGCGGGTGCCCAACTAGTCACTGGAACAATCAGTGCACCAACGACTTCCGGTGCATTTTCAGTGATTGTGGACAGTCCGAACCTGAGTCTGCCTGGAATTGCAACAATTCAGCCGGGTTTAGGTGGTCTATGTGGGAATAGCAGACATAAAGCTGTCCGTTTTGCTGAAAATTCCATTGGAACGTGTCGTGTCAACTTAAATTCGGCTCATTTTGACGATTGTACAAGGCTTAGGAGTTTGGTTAAAGCTCAACTGGATAAATTCGTGTCCTCCGACGTGATTGCGGTCTACGGAAGCCCTTCGATTTCCACGTCCAGTGATTGGGTTCGCATTCAACGTGAACAAGTTCAACTGTTTATCGCCAACAATGATTCCGCGGAATTTTTAAGTATCGGTCTCGGACCGGACGCGCAACCGGTTGCAGGATTTTGTAAACAAATCCCGAACAGTGTCAAGTTGGACATTTTTTACGCGGAACAGGGTAGAGTAGACGGGGAGCCGATTCTACAGATTATCGGTGCGCAAGTCAGATACAAGTACGAAGATTGGCATTTAACGTGCGGTTCTAGCGACTATCCTTCTGTTTGTCGGCCACCATCACCCAACCAGAACACTTCAACTGACTCAGTTTCCCAAGGATTCTTCATTCACACGAAGGTGATTTTTACGATAGTCCCATGGGACTGGGCGTCACAGATTTCCGGCTCAGCAAACTTCTCACGGCGACGTGCGGACCGAATCGCAACCACCCAGGCTTGTCCGTATGATGCCTGTTGGCGTGAAGCATTCTACGCGTGGACCGTATTCCCGCACATGTTCGGCTCAGAATTCAGTATGCAAAACGCCTATCAGATCGCGATCAGTCTGGGACTAGGGGGCCTCGTGTTCGGCATGCTACTAATAACCAGACCATTTATTTAACCACAGCTGAATCTCCAGGACATGGATCGTCACCTGCGATGCTTCTCTGCAACAGACATTTTGTATAATGAGTTTTTCCTTATGCACTGAAAGTCACCTTGTTTTTTTACTTCAATGGGCGTTCTGTATGGTCTTTTTCAAACAATTGCAAGCTTGGAAATAGAACAACGATTCACGAGCAACATACTTCATAAAACAAGTGTGCCGTTTGTTGGGTACGTGAATAGTCGATAAGTGGC
>STRG.36471.1
TGCGCTCAGTGCACGCTTGTACGGAGAATATGGTCTGCATTTGCGCACTTATCCATGAAACAACGTGTGTTCGTTCTATCGTTCTACGGACTTTTGAAGTCATGTTTCATTGGTCAAGTGATCATGAACTAGGATATACCTGATGTGAAAAGTAACTAGGGTTAGTCCCATAACTTTCCACGGGCAGTTGAATCGATTGGACGGCATTACTAAGTATCACTTTATTTATGGTTTACAGCTGATGAGAAGCATGAAAATTATCCGGATGAAAGAGGTGGAACCATTTTGTATAATGCTTTCTTTTAGAATTCGTATAAAGAGAGTGTCGTTCCAAGATCAATTATGACGAAATCTTCAGTAGTAAAAAGACCAAGAAAACTCTTGTTTTAGGACGGAAAAAGTTCACCCCATCAAGTTGGCAAGAAGAGAGCATTCGGGTCGCTTACAAGACAGACAAGACCAGAATGCTTAGGTTGGTCAAGGTGATATCCGAAGTGGGCAATCAAGGCTGATGAAGTGCCGTGTTCTAGCCACAGCGGAAGCGGTATGCATTCGTCTCTACAATCCCCCGTTGTGCGCCCAAAAACAGTTCGTGCAAGCGCTAAGGCTTCCTTGGCCCACCCCCTACCCACGAACTAACCACAGATCTGTTGATCCGACAAATGACACCGCAGACACCCATTCATGATCCAGAGACGGATCGAGGTCACGCATGTGATAACTGATCCCCCCTCCCCCACTTACATTTTCACTCATCGCCTTATCTTGATTTCTGTTCTCTTCACCGAACACTGTTCATATAAAATGTGATGTAATGGCATGATTACGAATCACTGAAAACGAGCTTGTTCGCCACCTTGTGTTATTCTCAATGTGCTCTGTGGGAATATTCGGACAATTAAAG
>STRG.641.1
CTGGCGGTAACGCTGGGGAGTATGCGCGTGAAACGTTGAAACAGTTGATTGCGCCTGAATTTCTGTGCACAGTAAACTGGAAGGGTGCACATGGTCGACCTTCCTTCTCAGGAACAAAAGTTCGTTCCATGATTATTGGTGAAACTACCTTTTCGAGTACTCCTGCTTTAGACACCGTTTGTCGACAAAATTTCGCAGGTACAATAGTACAGTGAAAAACTTCGGCGGTGTGCATTAAGAAATCGGTTTTTCAAATCCAAGAACCGGGATGAAAAATATAAAGATGTCGGCGTGCAATGTACGCCGAACGTGGAATCACCAAACGAAGACCAACCTGATGATCCAGAATCGGTGTCACAATGAACAATTTTGCGGACGAAACTATCTTGTTAATTTTTAAATATAATATTTCACTTATTTGAAAACAAACGTATTTTTAATGCTTCCGCAAATTGAGTCGTTCGTAGTTTAGGATGCGAAGGAAGATGCAATATTTGGCTCAGATTTCAATTTAAAAGTCTGGTCTTGTTGGGGTTAGTGCTAGTGCGGTTTAGCGTTGCACATGCCGCAATCAACCTCTGCGTTAGGATAGTTTTAGTATTTGGTAAGGAGATAATCCGCGCCAAACCATAAGTAAGTTAAATGGACGACGATTAATGAGCACAATAAACGACGGAAAATAACTATGATTTCGGAGATAAACATACTTCGCCTAAATAATGGTATAAACAAGATGGGATAACCAATTTTTGTAAAACCGACTGCTAGTTACCATTAGTGATTTTTCGTAAAACAATAAAACAATACTTAGAACTAGTACTGGTGCGTTTTTTGGTTACCCAAAACAGAGACCCCAAAAAGACCCTAGGACGTTTCATGCAGGTCTATATGGGGACTCATTGGGGTATCTTTCTGGTTCGTTTCGAGTCTCATCGGGGTCTATTTTGCTGCTTGGGTCCCCTGCCAGCACAATATAGGTTACTGGGTCGTCCAAATATTGGCAACAGCCAGCATTTCACCCATAAATGCAACACCGCCACCTGATTGGTAGTCAAGGATGTGAGAGAAAGATACGTTGATTTGTTGACAGCTACTACGACCAATCACGTGTTGCGCAATTGACACATACGATTGACGCACTTTTGGATTACGCATTGGCAAATGAACACAACGCATGGATAGTGCGGTCGCGAACGCACCGCGGTGCGTCACCGCGCATTCGAGGTAAGTGTAGCCCTTCCCTATAATTTACAGAAAACGGGTATTTCGGATTGCGGAATAAGCCCATCATAATACTCAGAACACAAGTTGTAGGCGAACATATGTTTTCCGTGATTTCATTCTCAGGCCATTACAATCACGTTTATATGAAACGAATTAATAAGAAGAGTTCGAAAAAGTCTCACTAAGTCAGTACGGAGAATTAAGGATGAGTAGGGACGGAAACCCGTATGAATGATCAGATTATGTAACCGGTGCTAATTAGTTTATGTCACCGCTGCACCCGGCTGTGTAACACAGTTGACTGTTGGCCATGGGAGTTGGAGTGTTTGAACTAATTTTCGCTGCGCCCAAAGCTCAGGCTTCGAGAGACGGATGATATTTGCCTCGGCAGTTGCTGGTGTCCGGAGCCTAACTATTCTTGACAAGTCTTGTGGGACCCGGTAGACGACTTTGAAGGCGGATTGAATGTCGATTGAATGCCCAGTTTCCAACAAGTGCGCGACGACTAAACTTGATACTACTTCATTCCGCAATCTGAAACAATCCTATTCGTCCACGGTGATACGGGAACTAAATCAGTTTCTGAAGTTTTCCGCCGAACTTTGTGAGGCTAACTGTGCCATTGATTTCATCGAGGAATGTGTTTCTCGCAACTAATATCCTACCACAAACTGGAAACATTAGCGTCGTTGCCGGATTTATCCTAACAGCACTGGCTGGGTGGAAAGGATTTCCACACCTTTGGACGCCCGATAGTAGACTTCATCACGGGCAAAGTTCACTATGACACTTGGACGATTGGCTATCAAGGCACAGTTACTTGGCTTTTCAGTAGCAAATACCGTTCCTTGTATTGTTAGCACTTTCCCACAAATTCCTCGTCTGCCTACTGGGCATGCCATAGTGTCATTCCACAATGAAACTTTGGGGTGCATCGTCGCATCAGCTGTCCATTCAGCTATTCGCCGGAATATCTGTTCAGCTGTCATATTCCGACTGATAAAGCAGCGACGGATGGTTTGCATGAAAGACTCGAACGGGAACGCTGAGAAGTTAACTAGTGACCCGTGCCATTGCACGTCTTCACAGGTGTGCACCCAAGAGTAAACATTGAACACAATTTCCGCTTTTCCATGCAGATCAGCGAACTGTGTAATCATCATTAGACAGTTGCGCTGGATGTTGTTTAAGTAGATTGGCTGCCATCTTTCACGGCACAGTATGTATGTGCACACCGAAAAACAGAAAAATTCGGTAATAACAGGTAGGAATTACATCTCGCATGACAAACAGTCTAATGTATAGCAAGAATTACCGACATTCCAAAACCTTCCAGTGTTCAACGTCATTGAAGGTACGGGGAATTCTCAGAAGGTTGCATGGAACACTTTTTTGAATGAGTACAAAATGGGGATTTGCATGCTCCAATAACTGTGCTGATTATGGTGTTTTACGAGGTTTTCGGAATCTCCGCCACGGGCCTATAAGACGTTTTGTAATTCCCAAAAGCATCATATGCGTGTGGCCCATAGGCAAACAATCAATCGTGTTGATTGGGAGTTGCTCAAATGGTGATACACCAGTGTGATGTTCAGCCTGGCGTCTATCTCGGAAATCGGCATCCGCCCTAGGTAGCCATGTTTGGGATGCAAATACCAATCGTTTTTGTGCATTGTATCCCTTCTGCGTGCAGTGGCCAAAGCTATAGAAACCACTGTGCTGCTTTACCTACTTATCAGTACCAGCCCTTGTAGCACTCAGGCCGTTCGGTCAACGTGGCACTGGAGACGACAAGTGGACGCCCTTTTGGATGGACCTGACGCGGCACCTTCAGGCTCGCAAGCGTGAGCCGTGGGCGCCGAAACACGGTTGGACCGACGCACATCGGACCTTGAGAGTGCAGGCGCTGTCAAACTCACCAACAGTCGTTCGACGCTACCAACAATATAACGTACAAGCTACAAGACGTTCCTGGATATTCAATAGTTCCGGCCTACCGCCACGATCGAAGCCCAACTCCGTCGGACTTCTAGGAGAAGGCCCCTGTAAAGACAGCCATCTTCGTTCATACTTTTAACACGTTTATTGTTTAACTGAACGCCGAATGCCAAGCGCGGTGGCCATTTGACCGCTACTCTTGCGCACGCTCTCACGCACGCTCCCAAACACACGATAACCACTGTCTCTCCCAACCGCCTTCTCGTTCCCACGGGTTGTGGAGAATACCGTTTGTTCAACATATTCGTACAGTGCCGAGCATTGAAGCAACGTGCAAGTGGTCCACGCAATACAAAGGACCGACAAATGCGTTTATTTGGAAAACCGCCAAGTAAGGTTTAGCGGCTTTACGACTCAGAAACCACTCGAAAACCGATCAGCGTAATAGTAAAAACCGCTCGCAAACCGGCAAAAAGCAGAAGTACGGCTCTAGTCCAGCAGACCTGGTGTGCATCATCCATCTGTTGATGGGACATGACAGATTAGGTGGTACATGCGGCTACATCTCGATGGCATTTTCCTAAAAACCTCACCGGTTGGCTTCGAAACTCACACACGGTTATTACTTGGTTTGTGAGCATCTTTTCTAGTGCTGTTATTTCCTTCTGCTTTCTAACAATCGATTGGTTCACTGCTCACATACATGCGCGCAAACACCACCACTCCCTTTACCTTCGTTTCGTGTTGTGCCGTCGTGTTGCAAATGGAGCGCGTACCATTGGACGACTCAGTTGTGTTTCGGCGTTTGGTCTGTAGTGTATATCCCGATATCGACGCATTCGAAGCCCATTTTCGGGAGTTTCAAACAGAAACTTGCACGTCTTTCTACGTGTATAGTTCCGAGACGTACGTGATGGTGAAAAATGAGGCATCCA
>STRG.18762.1
ACACCCCATTTTTTTCTAGTCAAGTAAAGTTACCCGATCAATGGCCTTCTCAGCGGGTAACTTTTGGCTCCAAAGAATGTTTACTCTGAAAGCACGTTCACGTGGATGTCATTATATCACGGACGAAGTAAAGAAGGCTCTCCCTGAGATACAACAATTAAAAATGGGCACTTTGCACCTATTTATTCAGCACACATCAGCTACACTTACCATAAACGAGAGCTGGGATCCATCGGTGAAGACGGACATAGAAATGCTGTTGAATCGTCTGTTTCCTGAGTCGTTGAATTATGCGCACAGTTGCGAAGGTCCGGACGACATGCCGGCTCACGCGAAGCACGCATTTCTTGGCGGTCCAAATATCACCGTGCCGATTGTTGAAGGTAAACTTGGTTTGGGCACGTGGCAAGGTATTTGGCTATGCGAGCACAGAAACTCTTCTTCTTCCAGACACGTGGTTGCCACACTCAATGGATGCCCTTTCGAGAAGTGAATTTTCCTGACGGTGTTGTGCCGGTTGCCGTTATTTCTATGAACAATAATTCAATACTTTACAAACACATGCAATGATGGAGTCCTTATCAAGATCCATATTGTAACATTCCCAACTTTGTATACTCACTATAATGGTTTACTTACACGTGCATGCATTTTCTGTTTATTCTGCACGGTAAAAAGCTCAGCTGTTGAAGCATATCAGACAAAAAACGATCCATTTGGAACAAAT
>STRG.48294.2
GTTCAGCGGCATGGGGTATGAAACGACGATAAAAGTTAACTAACCCCCAAAATGCTTCGAGCTCCTTGATTGAGGACGGTACGGCGTAATCTAGAATAGCGCGCACTTTATCCTCGCAAGGCTTAATACCCTCTCGAGTGATCTTGTGGCCGAGGAACACGAGTTCCGGTTTGCCAAGTTCACATTTATCAGGATAGACATTTTAGCCAAAACATACAGTGTCAGTGAAAGCTCACGATGCGTAATGTCTCTCGCAGTTGATGTGCGATGAGGTTTTCCGTTTCCCTCTCATTTTTAGCGGGGATTCGACGAAATACATTCGGCAATGGTGGGTGCATAACTGGTGTGCATACCATCGAAGGAATTCTGGACGCTCGATTGGCCGTGGCCATTACCTGTCCTGTGCAAACTGAACTGAACTGAACTGAACTGAACTACCTACAGATCTGATGTGTCCTTGGATTGTGCGGTGACGGGCGGTACGATACATGCGGTCGTGTGATTTGCGTGACGATCCAGACTGTCCTCCACTCCTGTCTTCATTAGTCTAAGTGTTGATGCTTGCTTATGCACTCACTGAGCTTCGGCTCAGTGGGTTTCTTTTTGTGTTTTTGCACAGACGGAATTTCACCCTAGGTGAACATTACGGAGACTCTAGATCTTGTATTCTTGTCTTTTATTATTGGTATGGTAGTTTCGTTAAATAACCTTAAAGTTCTCCGTGCACTACCTACATATCCCATTTGGTAACTTCACATGACTCACACAAAGCGACCAAGCCCCGTAACTAGGGCCGTTGATTCCATGTAGATGGATATAGTAAAAACTGGTTGACTAACGACATAGGGGACAATATGGGAATTCGATTGTCGGTCTTTGGTATGCGGAATACTGGTTGTGGCGTGGAGGACGATCTGGATGATAGGAAATATTTAGTTAGGTTGCTTAAGCAATTGACATACCCCGCTGTCTGACTGGTAGTAAGATATTGTTCGGGTAGACTGGGAACAACTATCGGCTCTAGGGATCGTTTTTTTGCGTTTGATTCCCAAACCGGTATCTTCTGAGTCACTGCTAAAAGTGACGGGTCGTCTGCAGGAGTAAGAAAATGCCAGTGGTACACCTTTCGCGTGTTGTGTACCTCGTTGCAAACAGTGTCATTGGTACTGTCGCATCAGAGGCCTCTGAAGTGACATCCCGCAGATATTACGACTGACGCTCCTGAATCTCATGGATCTGCGCAGACTATACGCACTGGGATGCAATACGCTGAAAAATTATAACTTGCTCACGAATACTTTGGTCACTTCTGGTTTCCTTTCTCAAGTATCCGACTCGTCACACCTAACAGCAAAAGAGCATGAGTCCTCTGACGGATGTCTTCAGTGCACCCTCACTGTACTTGCCCACGATGTGATTCTAGGTTCGAAGCGTACTGCTAATCATCAGCTGCTTATGAGGACGATTTCGTCAATCACAGGTGATTCGTGCTCAGTTAAGAAAATCCGTCAAGCGTATCAAGAATTGAAAAACCAAGGTGTGAACCAGACGAACACTGCTGACTTAACTTTATCACCTTCGGGCATCTCAGATGTCCAGTTACCATGCTACGCTCGCGTTAATCTCCTGCTTTCCACTTTGACCGAGGTTTTGGATGAACTAATATCTTTGGGGTTCGAAAAACGTGCTCATGATCCGGTAGAAGATTCCTATAAACGATTTTTGAAACGTATTCGAAAAATGAAAACCTGTCAGTTCATGTTGGATCATCATCTTCCCGAGGAACTGATAGTTTTTCCACCGGGCAGCAAGCTTTATCAGTTGGATTTAGTCAAATCCCACCGTTTGATTTTGCAGGATAAAAACCACTAGAAGCAGGATGTGAAACGTTCTTGCCACATTCTTTGTTCTCTCAAGGCAAGTTGTATACCTCCCAACGTACTGAATCCCATATACGATGGTGATGCATTGGACGCCTGCGCTGCACCTGGAAATAAGACGATTCAGCTCGTTTATAAGTTGTCTCCCAAGTCGACTCTGTTTGCTGTGGATCGAGACCCGACTCGTTTTCGTCGTCTTTGTTCTCATTTGGTCGAATCCGGAGTTCAACGCCTGTCCGTTCATGGTCCAGTTCCTTCGAACCAAAATGCCGAGCATGGTTCAACTCAGCCTCTTGTTGAAGCCTTATGCACAGACTTTCTGGCCCTAGAACCGCACGATCCCCGTTTCGCTCGCGTACAATCGATCTTGCTAGATCCATCCTGTTCGGGATCGGGACTGAAGTTCAGACAGCCGGATGGACCGAATATCCTCAGCGTATCGGGGAAGCAGCCATGTAATACGGCTGACGTAACCGATCAACGTGATCAAGACGATGCCGTAGAGCGAAGCGAGCAACCCGAGCAACGATTGAAGCGTTTAGCTAATCTTCAAGCCCAATTGTTGCGTCATGCTTTCCAGTTTCCCAATGTGAAGCGTGTTGTTTACTCTACTTGTTCCGTCTATTCGCAGGAGAATGAACAGGTTGTCGCGGAAATGCTTAACAGTTTTGGTCATCTCTTCACTTTGGAGCCGATTTGGGTACAAAAAGATCAGACTGAGCATATTTCTGGTAATGCATCGAAACCAACGCCTTCCCATAGTCCCGTGTGGGAAAATCGAGGCCTATCTGAATATGGCTGTGAGCCATGCCTTCGGACCATTTCAAACAAAGACTTGACCAATGGATTTTTTGTCGCATGTTTCTGTCGCGTGCCCGAGGAAAAACCAGGAGTGAAACGAGAGTACCAAGTTCCCGTGGAATCACAAACGAATGTAAAGCGCCCGCGGTCAGCAACGGGTGAAAATTCTACCAGTGCGAAGCCATTGTCGAAAAAAACGAAACAACGGCGAAAGAAGAAGCGACACCAAACTGCAGATAGATAAACTCTAGAAAGAAACATGTGCACTATAATTAAATTATATTTTCTGACCGCAAGAATTGTACCCCCTTCTATTGTGTTGATGCTTTTGATAGTCTGCTTAGTTGTTAATTACGGTTTGCATTGTTTGTATCAGTATGAACCGTGATGATCTGTGTGTCGCTCAGGTAGATTTGACTGATTTGACATATGTTGAATTGTTCCAGTCGGGAAAGTCGTCGGAACTTGTGGGATTTGAAACCACGCATGGATGCAGCTCACATTTAAGTACTTCGTGGGTAAATGGTACCATCCCTTGGCGAAATTTCTGGGGAAATCAGTGTGGCCTCGTACCTCAGTTGGTAGAACGCACGTGGTACTGAAGCGTTTAGTTGCATTCATCTTTGGGGCGGAAGATTTTCAACATTTAAATCAACTGCACGACATTTCGAACTTGTTTGTACCATCCGTTTTGAGTAGTGTGCACCAGCACCCGTGTCCCACAATAGAACCTGTGAAACCATCAGTGCCTTCATAATTTTGAAATTTATTCCTACATCGAAAACCTGTCATGAATAGCTAGTTTGCTTTTTAAGTACCCGCATCGCGTCTTCTCCGAAACCTGGTACGCGATCAACTAAATTTGGTGGGGATATCGTAATCGACCGTTGAGTAGTCCGTTTATTGTTTCTACTGATGAACGATTACAGTTAGGTATCACTCGATGTCACTATTGTTCGGCTCGTCGTGAGATCGGTTCTGTTGGGGTTTCCAATCGTTCGCTCTTTCAAGTCTCACGTCCAAGATCGCAAATTCCTACAAATTTGAGGTGCGATTTGTTAATGATGGGATTGTTCTCTCATTGTATTCTGTTAGATTTCCAAATGTCGCGAATGTTCCTTTTCATTGGTCTTAGTAGTAGGAACCTTGGTTGTTATTGAAATGATTTATCATGTAGTTTTAAAGCCTATTGGATTATTTTCTGGCTAAAATATCTATATTTATATCCCGGCGTACTCACCTGAAACAAACACGGCATATGCAGTGGAAGGGATAGCGATTAAGGGCAGGACATGTTTCTCCAGCATCTGGGTTGAAACTTTATCATCAACTTGTACTGGTCAGACTCAGGGGATTTTACTTATATCCTGATTGGGGCGGTCAGTCATGAGCGTTCTTTTTGGGCCCTTCCTGTGCATATAGGAGGTAGTTGAAGATATGGATTACTAAGGCTTTCTGTGTGGCTAATGCACTTGCTGTTGTTCATCGTTTCAGTCTAACGTGCGAGAGCCAATGGTACTCATTATACGAATTCTACTTGGGAAACATGCTGACTGTAAGTGGAGGCTATTTCACATCTCAGCAAGTCGGGATCAGCGTCGTTTTGGTTCTGGACGGTAGAATGTCGTCATTCACGTAGCGATCGACTTCTCGGGCTGACGCTTCCCTAAATTGGACGTGAGCGAAACTAACCCGCCACCTCCAAGATATTCATAACCACAAACATGGAAAGTTCCAAAGAAAGTGATATGAACTCAGCACAAGATATCAGGCCGAATATGATTGAACCAAACGCAAGTCTTTCTTCGCCTACAATGGCCCTGTCAAAACGACAGGAAAAGCGTTTGAACACGTATGTAAGGCGTAAAGAGATTCGCAAAGAAATTCGGAAGGCCTATAAGGATCGTCGAAAATTACGACGTCAGTGTTTGCAGAAGACGTTACCCGATGCTGTTGAATCTCCGGAAAAATTAGATTCTTCCCCATCAGTTTTATCTCGAAAAGCATTGCAACATGTACCGCCAATGTCAGAATCATCGTGTAGCACCAGAGTTGTTATTGACTGCGCCTATGATCATCTGATGTCTTTCAAAGATCTTTGCAAGTTAGCTAATCAGATATGCAACTGTTATGCCCTGAATAGACGCTTTCCAAGTCCCGTACAGTTATTTGTCACCGGCTTAGGGTGTCACAACACAGCTGTCGACTCAAACAGCAAAACTGACACCTGTTCTAATACGCGCCTCCTTGATCGTCTGCGCATAGCGGGATGTGAAAAATGGGACATTAATTTATGCAATTGACAGATGTACACTCATATAAATGTCCCGATTGGCATCGATGGAATTAGTTCCGTATGTTATTCCCCTGATAGTACGAAGCCCTACCTGGCCGTTGGTACCAACACGGGGCGACTTCGCCTTTTTAACTGTTCTGCACAGAATGAGCCGCTTTGTGTCTACCGTTCTCGATGGCACAAATCAATACGGGGTCTGGCCTTTTTCCCGTCTGCACCGAACTTACTGCTGTCCACCTCATCTCACAGTGGAATAAAAATTCATGATATGGAAACTCAAAAGCGAGTGTGGCTCTCACTCAAGGCTCACGGTCATGTCCCGATTTCGGCTGTGACTGTGACCGATGAAAACCAGTGGGCAACTGGGGATGAGAACGGTACTGTTCAGCTTTGGGACAGAAGACAACCAGGCCCCCGCATAGTTATCGAACGAAAAGATGAAGAACAACCGTCTGAATTGGTGTTCAGCACTATCAATGACTTGGCCGTGGGTAGCAACTGTACAAAATGGCTTTATGCCGCTACGGACGATGGATGTTTGGCGGTCTACAATATTCGTCGACGGCGTCTGGATGTGTTATCGGATACTCTCGGCTACAGTGCTCGTTCTGTCGCAGTTGTACACGGTGGAAAGTATATTGTTGTTGGTACAGAAGAAGGTGTGCTTTGTCAGTTCACTCTCAACGAGTTTGAAACTTGCAGTGAACGGTTCTCTTTGAGGCCAGACGCTCGTTCGCCGCACGGACACACAACAATCGAAAAAATCGTCGCGATCACCGACAATTTACTCGCGGTTGCTTCAGACGATGGATGCATTCATGCCGTCAATGTTATGCCTAACAGATATTTGGGCTTGGTCGGTCGACACCGTAATCTTCAATCCCCCGACGTGACCAGTAGCGGAGATTGTATGGACTTATCAGTGAATTCCGACTGCACTCTGCTTGCCTCAGGTTGCCCGGCTATCCAGACGGTGTGTTTTTGGCCCCTCGCACAATGGACCACGACAAGCTGTAATGCTTCCAATTTCAAACGAAAGAAACGTACAGCTTTGTTAGACCCAGTTCAACAAGATTATATGTCCGGTTTGTTGTCGAACACAAACTGTCAAGTCCCTGAATCCGAGGGGCGAAGCGGCGATGACAGTGACAGTGATGATGATGTTATTAACAGCGATAGTGAATGAAGAAAATAAATCGTTTTGTTGTTACCGGGTAATGAGTCAAGTTTGAGTGAATAATTTTTCTTTCTAGCAAACATGTCTTTTTGGATGGGATATTTGACTATTTTCTTGAATGGCTCTCTCAGTCGCCATTTTTCCGAATGGTTTTGCCTTAACGGTTTGCATCACCTATTAATGAAAACATACGGTTCTCTTGAATGACCGCAAAACTGTTATTCCATAACGAAAGTGACCCTACCATCATTACCGGAATTCGTTGTTTTGCGATGCGTTGATGAGTCAACGCTAGAATATGCGCATTCGGATATGTTCACCGGTTAAAATCTCAATGAGTCAATGTTTGTGAAGTTATTCTCCAGTTTCAACCAGACTGATTTCGAGCGCGCCTTGGAAAAAAAATCAATCAATAATGTACATAGCCTGAACGTCTGAGTTGTAATTTTTCTACGTTCCCAGGCATCCGAATGTAGTTCTCGACTATTCATAATTAGCTCATTTGGGCATCAGAAGTGTGCATAAACGCTTCTCGTAGAATTTTTCCGGTATTTCTTTGCGTGTTCATCAGAGCTAATCTCAAGAAGGACGATACTGTGCTCGTTAGTTTACATATTCGGTGTAAGTAGTATGCAGGTGGCTGGACAAAATAGTTACGAAAATTTGTCCATCCATTTATATACCACTTCTAACCTCTTATGTGCCGACCAGCGACCACAGAGTCGTCGTTCTCGAGGTTAGCTGCGAATAACCGACGGGGAAC
>STRG.53696.1
CACCGGCGCCTCTGGAAACACCCTGCAGCCTTGCAGTCTGCATTTGGGTGTGCAAAGGCTAGATGTTCAACCTCGAACAAAACGGCAGAACGGGGCTGGGGACACCATTTCGTACCCTACTCCCGCGGCTATCTATCATTATTTACCGAACTTCAGACGCTGATCATGCTGCGGCGTCCCCGGTAAGCGACGCGCCTCGTGTCCAAGCGATCGAGGTAATAAAAGAGCAAGCTGGGATTACCTGCTGCAGAAGGCGAACACGTGTAGCCTGTTGGAATGTCAGGACGTTTCTAGACGTCGGTAGCCGATGTATCACAGTGTGGACTCCACCTGACTATCTCTTGGATATTGCTTACCTCTCGGACTTACGCCTGCCCAACTCAGGTAGCTGACAAATAAAGGTCCCGGGACTGGATACATCTTATTGGCTCTATCACAGTGGCTCGAAAGACAACTGCGGTCTCTACGGTATCGCGTTTGCTCTGAACAAAGCAGCTAATGGTGCAATGATCTCTTGGGAACCAGTCTCATCCAGGCTCGCCTTGGCACGTTTTAGAGGCTCCCCGCACGACTTGACGGTTATTGCGATCTATGCTCCAACCGATTCGGCTGATGACGAAACCAAAGACGAATTCTACAATAATTTGCAGGAGGTAATCAACCGGGTTTCGAGGCGCGATATACTTCTCATCGCAGGAGATTGGAACGCTCGTATAGGCACGGCCACTGAATCCACTCGCCATATTCTTGGGAAATTCGGTCTTGGTCAGCACTGTAAGAACGGTGGCCGATCGATCGGTTTAGTCGACGTTAACAGAATGGTTGTCTGCAGCACTTGATTTCAACACCCCAAGAAGCACCTACTCACATGGTACTCCAACGATGGTCACACTGCACACCAGCTGCACATCCTGATGAGAGCTCACTGGGCCTGGTTTGTGGAAGATTGTCGAGCGTACCGAGGTGAGAATATGGGCAATACAAACGGCACCGACCATGTCCTCCTTCGCGTGCTTCAAAATCTATCTGTCTACACGTGCTAAAGTGTCTGCACCCTCCCGGATAAACGTTGCTGTCCTATAAAATCCAGAAGAGGAAAGGGGTACTCACTATGGTTGGCCTCTTTCGCCTTGTCACTTTGATTTTTTGTGATTGCAGTGATTGTTGAGATAGTCCAATCCTCGTGTGAGAATAGAGGCATCAGTTTATGCTCAAGCAGTTAACTGTCCGTCTTGGAGTTCGCGAACGATAACCTTCTTCTGAGTGAAGATCCAGGTAATTTGCAACCTCCTTTAGGTAGTCTAATAAACAAGGTAGTAATGTTTGGGATGCATTTTGCACCTTCAAAGTGTCAAACGCTGCTGCAGAATTGGTTTGGCGGTACACCAAATGTTGTCTTTGCAGGGAAAGTTCTGGCTAACGCATACAAGTTTTGTTACCTGGGCAACTACACCTCACCTAGTGGTCACATATTGGATGATTTTTCACCGTGATTACAGAAGGCCCGTTTGGCTTTTGCAAATCTCAGTCATCTGTGGCACCGGCATGCCATTCGATTGTCGGTCGGGGGGCGCGTTTATACTTCGGCAGTTAGATTAGTTCTTTTATGCGGCCCAAAAATATGCCCGTTAAGGGTGATAGGTGAAGACTGTCGGTCTTTGAGCATCGTTGTCTCCGTAGTATTGCTCGAGTGTAGTTAGAACACCGTATCAACAACGCCTAGGTAAGGCATAGGGTGTTGTGAACTAGTAATCATTCACTGGAACAGTTACTGTATCTGAACAGGTTAAGGTGGCTGGTACGTGTTTTATGTATGCCCACCGATGGACTTCCTCGGTGTACGCTGTTCTCCGATGCAGGTAGTGGTTGTAAACGGGTCGTGCTGACAATTCATAAATATATGAAAACCTTGATTAGTGGACCTGGCGCAGTGGTACTTGTGAGATTCCCGGGTTGGGGTCCACGAGACCCACGTACCAGGTGATTGGCTGCATTGAAAATCATGACTGGATGTCGCGGCTAGCAGCGTGTTCGCGTTCGAGCTCTTTCTTTTTCTTCATGATTTCTGGTCATTACCCTGTGTCCGATGCGTTCTCAGTTTACGTTTCTTTTTTTACCCTTTGCTCGACGATGCTGCGCGGTAGCAACGAAATCAGTGTACAGAAGCGCGAGGTAACAGGTTGAATGAATTGAAATCTTGGTTACAGACCAATTCTCGTCGCGATGTATCCTCTCAATCGTAGATCTCGTTAGTCCACAGCTGTTTTTTCGTCATCGTTTGGTCGCGAAATTGAGTGGTTCAGAGTTTTCTCTTTCAACTACAGTGTTGCGTTTAGCTTTGTCGACAGACCCGTACCGCTCCGTATTTTGTCATCAAATCATCTGTCATGGTGCTGTTATTTAATTTTCTAATCGCCAACAATTCACTCATATTCATCTACCAGCGTCACTGTTCTCTCCTAGGCTAGATGTTTCGCAGGATGCTGTTATACCACCTGTAGTGTTTTCCATTTGTGTCTTCCACGCCTGTGTACTATGACTGTTTGCTAATAAATTACGCTTATGCTGTAATTCTTTGGGAGGCATCCTGAAATGTGAGTTTGTTTACTTGCTAAGGTCCTCGATGCAACACAATACAACCCGGATGGTTCCGTTTAGCAACTGGTACATCAAAGCGGCCAAACTCAGCAGCTAGCCTTCTTGGCTCATGCCCAACATGAATTTCTCCAAGTACTCCTTTGCGTGATTTGCCCTTCACAAAAGCTTTGTGTTCAGATGCGTTTGCTTCCAATCCGGAGTTACTTGCGGACAGTTAGCACACTGCAAAAACGTTGTTGTTTTCTTTGGTTCCACTATGCAACTGCGGTTTTCATGATACGTACTCCAGCTGAAGTTTCCCTCTACTTCTTTCAATTATATGCTTTGTATGGGTATGTATTTTACCATACTGGGTCTTTACTTCCCCCGTAATATTCTCGGATTTTCTTGCTAAATTCCCAGCACTTATAGTCAGATCCATCAGGCATCTCTTTTGACTTTTAGGGATCCCCTATAGTCGGTTCGCCCAAGATGGAATATCCCAATACTGTCACGTCTGTCCAAAGTTTTTTTTAAAGATGTTGAATGACCAGTGACATCCCATTCATCCTCATTTGTCTAAATGTGTTTCAAGTGCTTCTGGATCCTGCTATAAACATTAGCTTGCTTACAAGTCCTCTACAATTACCTTCTTCATAAACCAACGCACGGAAGAACGTACTGCATTGAACATTTATATTCACAATTTGCGCTTTTTGTACTTGTATTAGAATGGTAACGGGGAAGCTGAGTGTTCACATCCGGCTGTGTAATTCGTTTACTTTACTTCAATCGGCTTCATTAGTTTCCGTTATGATATATTTTTTTATATTTTACTGTGCATTTTTCCCAAAACTGAAGACTATTTCTTTGTACATGTTTATTACTCAACACGACTCATCAGATTGCTTTTGGCTTCTGGACGCCGCATTACAGTTTACTAACAGTCGTCTTGGACACATCCCTTCACCTTTGGCCGAGCATGTGTCAGTACCGGGTAATGAGCTGGATCCTTTATCTAACAGACCATCTCGTCCTCCAGGATCTTTGCTCCATCGAATTAGTAATGTGCTTCGGAACGATCAACCGCACAAGGAGTTCAATGGTGTGCTACCCCGAGAAGCTTATCGTGAAATACCTAATTGCCCTACGTTGCCAAGCAGTCAAATCCAACCAATGAACACCACAAAGGACTTCCACAGGTCGTTGTTTCAGTCGCAGCCACTGCTTCTCTACTCTGATCTGCCCCGATTCGTTCAACCAAAACCTTACCATTTTGACGAGGGCTGTCATGCCGGACCGCTGCCATCATATTTGGCCTTGCCGGGTGTCCGGGGCGGTCAACGACGCCGGAGATTCCTGTTAGCCACGGATATATTCCATTTGTTGCGTGATTCACTTTTTGTATATGCACTTGCCCTATTCATCATTTGTCTCGTGTACAGGCGATTATGCCTAATCTATCGTAATCCGGTCACTAATTTTTATCATGTTTTACGCAATTGCTGCCGCCATTTAACGCACAAAGTTCGTCGCCGGTGGCATATTTAGCATGACCGCTTCGTGGTCCAGCGTCCGGATGCTGCTATTCATCATCTTTTGACTGAATTGAGACTGTATTCATTTCCTGATGCATCTCCGTCCCTCGACCTCTAACCCACCGGATTCACTTTGATCCATTTAACCGTCCTATGTTATACGAGCTGCATGACCGTCAACCAGCCTCGTGACAGTAATTTTTTCGTTTTTTTAAATTTTATTTACCTCCCACTCGCATATTTCTTTTTTGAACTAGAACCACTTCAAATGTGATTTGTTTGATACAATACAATATGTTCGTCG
>STRG.49978.1
CGGAAACGCGCCGACAACACAACTATCTGGACACACGATTGGCTCTAGCCACACGACGTCCTGTGCAAACTGAACTGAACTGAACTGAACTGAACTGAATTGACCTGGTTTGGCGGGTCGTTCGTCTTCCGCGGTACAGACCCTTAGTCAGAGTTATGACGGTAACAGAAGGACAGTCAACAGTTACCGGATCAGTTGAAAGCGTCAGAGAGAAAAATTTGAACCACTATCGTCGGAAACTGATTGAACACCGCGAAATCGATGCACGACTTAAAGAAGCCAGGGAGAGGTCTAAAGCTGTGTCGAAAGAATACGAAAAGGCTGAGGATGACCTAAAAGCGCTTCAGAGTGTCGGTCAGGTTGTCGGTGATGTACTAAAACAACTTACCGAGGACCACTTCATCGTTAAAGCAAGCAACGGCCCAAGATATGTGGTTGGTTGTCGTCGTAGCCTTCAAACAAGCAAATTGAAGGCTGGGACACGCGTTGCCCTAGACGTAACTACCCTAACCATAATGCGTCAGCTTCCGCGCGAGGTTGATCCGCTAGTTCACAACATGTCCGCCGAAGACCCCGGTGATGTCTCTTACCAATCTGTTGGTGGCCTTTCAGAACAAATTCGGGAACTCCGTGAAGTCATCGAGCTCCCTCTGATGAACCCCGAGTTGTTTGTACGTGTAGGAATAACTCCTCCCAAAGGATGTCTTCTTTATGGTCCCCCCGGAACAGGAAAGACTCTCCTAGCTCGAGCCGTTGCATCACAACTGGATGCAAATTTTCTCAAGGTTGTTTCTAGTAGCATTGTTGACAAATACATCGGAGAATCGGCCCGTCTCATCCGAGAAATGTTCAACTATGCACGCGACCACCAGCCCTGCATAATCTTTATGGACGAAATCGATGCCATCGGTGGTCGTCGTTTCACTGAAGGCACCAGTGCTGATCGGGAAATCCAGCGCACATTAATGGAGCTGCTCAACCAGATGGATGGATTCGATGCACTAGGCCAAGTAAAAATGATTATGGCTACAAATCGGCCGGATACATTAGACCCCGCCCTCCTGCGACCGGGACGTCTGGACCGCAAGATCGAAATCCCATTACCAAACGAACAAGCTCGAATGGATGTTCTCAAAATTCATTCTGCACCAATAGCAAAGCACGGTGAAATTGACTGGGAAGCCGTAGTCAAACTGTCCGACGGGTTTAATGGAGCGGATTTGCGCAACGTTTGCACAGAAGCCGGTATGTTTGCTATTAGGGCCGAACGTGACTACACCGTTGAGGAGGATTTCATGAAAGCTGTGCGCAAAATCAACGACGCCAAGAAGCTGGAAACCAAACTGGACTACAAACCGGTCTGAGAATAATGCTCACTTGTCCTTCGTTTCGATCATCTCGCCGCATCTTGTATCTCAGTGTGCACGAATTCTTTCATTGTGATCGTTCATCAGAAGATAAATGGTTATTCTACCGAATTAGACTGTATTTATTCACTGGGCGATTTAAGAATAGTTTAAATTTGAGTGCAGACCAG
>STRG.42620.1
TCACTGTCAGGTACCACCATCACGGCAGTCCAAAATCGAATCAAAAATATGCCACGGCACACGAGCAAAATATAAACAAATAATAATAATAATAATAATGGTATATTTCTCGACCATGGTCGAGACGCATGCGCAAGCGCATGATCATGGTGTACAACGTTACTCAAAACAATGAACTATACACGAATTTCAAGAAAGCGAGTGGAGTCGTCAGAAGCAAAACAATATAGCTAGAGATAGTTTGAGTCGACTGAAATTATAAAGGTTTGCGCGGCAAN
>STRG.7493.1
GGAATAAACGATTAGGGAAAAACGGAACTTGGGAGGAGTGACGGAAATTAATGAAGCAAAACTCATTTCACAGGATCTATCCGTATCACACAGAAACACTCCAAAAACCGACAGTCGTGGGCGAGCGAGCAGGCAGAAAACAGCTCTAAAAAGTCTCGAAACAGCTTGAAAATCTATCGGTTTCTGAGCAGTTTGTCTACGCTGAAATCGCAAATCCTATAGGAAACATTTTGTTATGCCAAAGGAGAGCACGTGGCAAAGGTATAGGAAGAGAAAGATGGAACTGGGCTCCGTGCAGTGTCCCAAATGTCACGATGCCAGTTTGTGGAAGCAGAAAACTTCATGTCCCAAAAAAGAGGCTGGAGTATGCTCTTATAATGAATTTATTTATCTGAGTTGTTGAACATCAGTTTCAGCTAGCAATTCCGGTGCATTTCTTGAAGCGGAGCCACGAACGCCGGAGGTACAAACAGGAGTTCCCGGGGACCTGATAATTGGAGATAAACTTCCCATTTCGTGCACACCCGTGGAAATTGTTTCATCGGGTAACACGGTATCGTTTCTCTATTGCGTTCTTTTCAAGCGACGGAAAATTTACAAC
>STRG.66790.1
GTGCGGTCAAGAAATGCCATTGCTGCAAATAAAACTTTTGGGTTACCTGATATCTCAAGGAGAAGTTAGACCAGACACTAAGACCAGTCCAGTTGTGGGAACTACAATTTTTCCTCCACCAGGACATGTAAAATGTGAAGCTTACCTCCGCAAAAAGACTACCAAAGTGCTACCTTAGTCGTTGAAACGGGCGCTTCGGATATCGAAGTGGCTGCCTCGCTGACCCAGAATAATCGTCTCAGATCAGCGCAGGTCACAGAACCCGCGGCTTTGGCCACCGTACATACAGGTTCTTGCATTCGAGGGCTGCATTGTTCCCGCGGTGCTTCGACTGACAGGTGGTACGAATGTTCCACTGTAGCAAACCCGGTTCAAAACCGCTCCGAAACCGATCGGTTTTTACTATTACGCCGATCGGTTTTCGGTCGGTTTTCAGTCGATTTGTTTAGCAGCCGTTTTACGCAGATCGTAAATAAGGAGACGGAAGTGAGCGTCGTATACGTAATTTGGGTCAGTGAAAGAGATTAACGAAGCATATCACATATTTCAAACGATTGCCGCAAACCGCTCGGAGACCGTTCAGAAACCGGTCAAAAAGCGATCGGCCTAACAGTAAAAACGCTCCGAAACCGAGCGGTTTTCGAGTGGTTTGTGGCAATCGTTTGAAATATGTGATATGCTTCGTTAGTTCCTTTCAGTAACCCAAATTACGTATACGACGCTCACTTCCGTCTCCTTATTTATGAATTTCTGAATACTTGTCCTTGTTCTACCCATTTCGAGGGAATAAAACAGAGCGATCTACAACTTTTCAGGGCGTTTTGACGAATTAAACCGATACACTTAAATAAAACGCCAACTAAACATTGCACATTACTCCGGTCGTCAATTTCCTACGTATCGATTCATTACTGATCTGCATAAAATGGCTACTAAACAAACCGACCGAAAACCGATGTTACGAACAGGCTGAGTGCTGCAAGGGTTGTCTTTGGACGGTTTCCAACAGCTGTTTGTCCCTGACTAGTTTTGGTGCCCAGGCCCGAACGCAGTATTCCAGGTGGGGGTGTACATGCGTTTTGCAAGTGGCAATATTTTTTGGGATCCCGAGACCCGAGAGTCTGACAGTTAAAACATGGACCTATTACCCCGTGCTGCTGCCGCAGGGCACTGTTGGATGGGCTTAAAAATTTCGTGCACTTGAACGCTAAGATCCTTTATGACCTAAGTGGTCTCGATTATCCCGAGTGATGCTTCATCGAAGTGCCGAGTCTCTCCTGCTCCCCCACCCTGGAGCAGCTGTCTCCACCTACCTTCGTTTAGAGGGAGCTCCCATGTTTCGTTCTACTCGTATTCTTATCAGGTCTTCCTGCACCCAGTTCGAAGATGGTTCCCTACAATCTTGAGATCATCCGCGCACAGGAAACGAGAACACCTCAAGGTGTCCACCAGTTCATTCGTGTAGATCAAAAACAACAGGGGTCCAACACCGACCGCTGCGGCAACCCATTGCATGCCCTTGCTGTGCTGGACATTGCCCTCTCAACTTGAGCATGGAACGTCCTACCAGTGAGGTATGTTCTAATCCAGTTCAGCGTCCCTTGTGCAATCCTCATGCTCTGCATTCTGTGCACCAGTAGTCTATGGTTTACCGAGTCGAAGGCCTTCTGGAAATCCAGAAAACACTCCAGCTCACTCGCCTCTGTCCAGTCCGCCGGTGACTTCATCCAGAAATGACAGGAGGTTCGTGAGACACGATTTCCTCTTTACAAAGCCGTGCTGGCTTACTGTGATTATCCTGTGGTGTTCAACGTACCTTGTGATCCTATTTCCGATGATGCCCTCAAGTACTTTTAGTACCACGGACCGGCCCGTAGTTAGATGCAACTTACCTCTTGCCTCCCTTGTGGATAGACACCACTTCGGCTTTTAGCCAGTCAGAAGACACCGTGGCCGAGGCTAGTGTCTTGATGAACAAGTGTGCTAGCACTTCGGACACTGTGCTTGCCAACGGACGTAGGATGGCTGGGTGACTCCCGTCTGGCCCGGCAGCCTTATTTCGCTTTAACTGATTGATAGCCAATTCCACTTCCACGGGTTCTATAACAATTTCGTCCATTTGTGGAACGCTGTGGGATTTTAGTAATAACGGACGGTTCTCGGCATCTGCGGTGTATACCAGCTCGAACAGCTCTTTAAGTGATTCGGCTTTTTCGCCGATGTTGCTTGCATACCTACCCTGCCCATCCATAACATTTCCTACTGCCACTCGTGACTGGGCTTTACACTGTACGTAGTCGTAATAGGTCTTGGGGCATTTCTTGCCATTTTGTGCCAATCTCGCCTCGTATTGTATCTGACAGGATTTTTGTATTCTTAGAGCATGTTCGCGCGCCCTCAGGAACTGCGGAAAGTGAATGTCTCCCTACGCTGTGGAAGCGTCTCCATGCCACTCGCTTGCATGCCTGCGCTTTTTCGGCCCTGCGGACCCACCAAGGTGATTGGCTTTTCCTTCTTACCCTCACTGGAGCGAACTCATCAATGAGTCGCATCAAGTCGTCTTTTATGTGCAACCACTCGTCCTCTAATGTGAGGTTATAAGCAGCCTGTAATGAGATTCAGTACGATCGAACAGTTGCAACAGATAAGACGATACGAGAAATCGAGAAAAAATGATGCCCGATGATTTGGGCTTTATTCATCTGAAAATCTTCCATACGCTAAAATGTAAAGAAGACGTACGTAAGATAACTTGCCGAACACAAAGTTCATCATAATAATACGCATCTAGTTAGTGAATACATAAAATTCTCCCCAGCCAGGAAAACCCGGGTAGCTCAGTGTCCAAAATCGAGTGAATGGATGGATATTTTCATGAGCTAAATCTCTCTACTTCGTAAACAATAAGGACGTGCACACTATTGTTCGGTAGCATTTTCCTCAACGCTAACTGTTGTTTATGAATGAAAGTTGTCAATGCATCGATTGGTGTCCGCAGTTTCTGTAGCAACTGGTAGTTCATCAATAGGTGGTTTAGTGATACCAGTTTCGAAATGTGGCAGTGTGGTATTTGATGGCGTTAGGTGTCGGAGAAAAACTATCCTCTCGTCCGTCGCGATGGCGTAAATGTGCGTACTGAGGGTTACACTCAATGAGGTCGATTTCCTCAGCCAAAGGATCATACTTCGTTTTTCGGCAGTTGTTGCGTAGTTACACTGGTCCAGGGGATGTGAGCCATTTAGGTAACGATTCCTGAAGACGACTTTCGATTAAACGTAAAAATTCGTTTATGTGGAGTGGTGGTTGTAGAGACACATAAGAGTGATCTTATTGAGTGTAATGCATCCGGAAGAACGTGTTCCCATTGTGTGATTATTAAACATATGGACTGTAAGGCCAGTGTGATAGCTTTCCATAGTACTCTATTCATTCGTTCCACCTGACCAATACACGGTGGGTTGTACGCCGTAGTCCTGCTAGTCGCTACACCCTTTTTGTAGAGAAATTGTCTAAGTTCTTTGGACATAAAAGTAAGACTACGATCTGAATGAATGTAAGAAGACATACTAAATATCGAAAACAAGTTAGTCCGACAGGAAATGACTATGGGTGAGTTCATACTAGCACAAGGGTACGCAAAAGTAAAACGGGAGTATTCATCGATTATAACAAGGTGTTTGTTGCGTATGGATGAAGCTAAAGGACTTTTAAAGTCAATGTTGAGTCTCTCAAAGGGTTGTGTGGCTTTTACCATTCTGTTTCCCACTGGTTTGTAAAAATAGGGTTTGAATTCGGCATATACACGACACTGTTGTACTACAGTCTTTACTTGGCCAACAGAAAACGGTAGGTTCTTAGCGCGAACAAAATGATTCAAACGTACTGCACCAGGGTGGCAGAGGTTTTCATGGAGTGGTTTTAGATCGTCAGTGGTAAACGCTGTTTAACAGTAGCTTTGAGCGAGTGTATCCGCAGCTTTGTTCTCTGAACCAGGTCGATATAGGATGTCATAGGAAAATGGAGACAACTCGATCCGTCAATGCTGTATTTTGTCGTTCTTGATCTTCCCTCTCTCTTTGGAATCGAACGTAAATGCAATCGACTGTTGATCAGTGACAAGCTTGAAGTGATTGCCGAGAAGATAATGCTTCCATTTTCTGATGGCCTTTATGACGGCATATGATTCTTTCTCGGTTGCACAATGGTGGCGTTCGCTTGGTGATCGTCCGCGTTGATTGAGCGTTGCGGCGATAGCGACGTCAGAAGCATCGGTTTGTAGAGTTAGTAGGGAGTACGGATCCACTGTTGCAATAGTAATCGGACTTCAGTTCCTTCAAGGCCTTCATCCCGGATAATTGTATCACGACGAAACTGCGCCTTGACGTGGTGTGATGGATTGCGCGCCTCTATGACCCAACGAGCTATACAGGATGGCTTCTTTAAGCCGGAGATGCAATCATACCTGACAGGTCAATGGGTAGAGGCCATACAAAGTCCAGTTTCATGGTCTTCAGGTTGGGGGTCGATTTGAGCTGGCAACTCAGTCGACAAAATCAATGGAAGAATAATTGATTCAAGCAAATGGGCTTCCACCAAGCCATCCCGCTGCCTTGCGGATACGTTCGTATTAGAGCTAAAGGCTTTGGATGAGGACCCTAATCGTTCTCGTGTTTTGTGGTTAGACACCCTAGCAGTACCCGTTCAACATCTCTCATGAACTGCACGAATGGAAAGAATTCCATACTGCATCGGTCGTCGTGTAGGATAATCAGGACTGTGCTGCCCATTGCATCGAGCGGAGTGAGTAGTAAAAAGTGGGCTACTGCTCAGAGTTCCCTCTCTTTTACTCAACCTTTGTCTTCTGACCCCAACCACCTCTTGTTGTCTCATCTATCCAACCATAATGCTTCCACTGATAACACAGCCGATACTCGCAGCGATTCATTGTCAAATAATGTCGGGAATAATCCTCTGTCTGGTAACTCACATTTTCTCAAGCCTCGTCAGCCTGTGAATCTCGGCTTTTTCAACGTGCGTACACTCATGCAGACCGGTCAGCAGGCGCACCTAGCCCTCACAATGACCTCTCTAAAGATTGGTGTCTACTGCGTAAGTGAAACGCGTATCTAGGATTCGAGCAGTGTGATTCAACTAACTGCTCTTGGTATCTCATCGAGGTATTTTCTGCGCACTTCAGGAGACAAAGTAGCTCGAGCTGTGGGTCAACGTGGTGTATGAATAATCTTGACTGACAAGGCTGAGGCTGCCCTCTTAGACTGGATCTCGATTAACAGTCGTTTATGTGCTGTGAGACTTCAGGGGTCAGTCGGCGTTCGAAAGGATAGTTTTGTTAAGCGCAACTTGCTTGCGATCTCGGTGTACGCCCCAACGGACTGCAGCCTAGACTTGCGGAAAGATGAGTTTTATGATGAACTCGCCACCCTCGTTCGCAGTAGTAAAGGTTCTGACATTGTGGTGCTAGCTGGTGACTTCACTGCACAAGTTGGCAAACTTAGTACGGTAGAAGCTTGTTTAGGTGGTCATTGTGCTTTACCAGCTGAGCGTACAGATAACGGGGATAGGCCTCTCCAGTTTTGTGCAGACAATCGTTTGTTCTTGTCTTTCCGACACAGCTCGCGTCACACAACGACATGGCGTTCTAACTCTACAGACACTAAGTCAGATTGACCATATCGCCGTAAGCTGGTGGTGGTGCAGTTCTGTTCAGAACTGCAGATCTCACTGGTCCACGTAAGTAGAGTTGGACCATGCATTCGTTTAAATGTGATTATCTCTCCATCTCCATGGTCATCGTCGCAAGCCGGGTTAGCTGTGCGACGTATGTGTGATCCAGAAGTGTGCACCCGTTATGAGCAGAAGTTAGTACATGAGCTAGGATCTACGACGAACAGTGGTGTAGATGAGCATTGGGCTCATATCAAACAGGCGATGCACGTGTCGGCAAGTTTTGCCTGTGGACCTAGATCCGCTGTCCATCGAAGACACTGGATTTCGCAAGAGTCATAATGGAGCAAAAGCGTCAGCTCTCGAATTGTAAGGAGATGAATAAGATACGAAGGCATTTGTGGAAGCAAGTTACGAAAAGCCTTAAGAATGATCACGAAAATTGGTGGGTTAGAGTGGCCGGAAATATGGAAATAGTAGCTGCTTCAGGTAACAGTCAATGACTGTTCAAGCTTATTCGTGACACCGGTGGACCGCGAACCCAGGTCAGTGAGACGATTTGCGCTTTTCGCACAATTTACAAAGTCCGGGGCAAGCAGTCAAGACTTGTCAAGTGTCGCATCTTAGCCACGGCCGAAGCTGTGAGCATTCGACTCTACAATCCTCCCCTGTGCGCTCAGAAACAATTTGTGCAAGCACTTAAACTTCCGTGGCCCACTTCTTGTTCCCAAACAAGTGTGAAACCACTCGAAAATTCTTCTCTGTGATCAATTTCACATGCATATACACACACACGTGCACAGACAGATTTGGATGATCATCCCCTTTGTTGATTTGAGTCATATTTAATTTCATGTATTGGTATGAGTACGAATAACTGAAGAAGAGCTTGTTCACCATGCTGTTTTGTTCCTAAATGGAGAACCCATCCATGACAAAGATCAAAGACTAGACCGTTGGGAAGGAGCAGTTTGGCTGGCCACATGCTAGTGTAGTCACTCCGGTGTCAACAACTGCTACTTCCTGGGTGGTATCACTCGAGCCCCCATCGGAAGTAGAAGTAGAGTCATGTATTTGATTACCAAAGCGAGGGAAAGCGGCAGGTCCCGACGAACTTCCCCCAGTTCTTTTCAAACTGGGTGGTGGGGCGTTGATAAACCACTTACCGTCATGCTCCGTGACATTTGAAACGAGGAGCGTATTCCGTTAATATGGAGCGAGTCGTTGATTGTTCCCATATTCAAGAAGGGAATACGCAATGACTGTAGTAATCATCGTGGGATTAGCTCAATTCTGATAGTCACCAAAGTATTAGCTTCGATTTTGCTGCACCGTCTTACACCGGCTCGCGAAAGGAGCACTCGCGAACAGCAGGCTGGATTCCGCCCAGGTCGAGGATGCATCGACCAGATTTTTGCTCTTCGCCGACTACTTGAAACGCGTCACACGCACCGCCGACCGACAGTAACGGCTTTCTTGGACTTGAAAGGCGCTTTTGATTCAGTTTATTGAACAGCGCTTTTCAGTGCTCTTCATCGAAAAGTCAGCGAAAGGCATCACTGTTATCAAAAAAGCATGTGCAATGGTCGAGATGGCTGGTGGTAAATGGCTGTGTTGAAGGAAATGACGTAGTGTCCGATGAGGTGGTGAGTTGTGGATCGTCAACAGTAATTTTTGGCTGTGTCGACGGATATTGATGGTGAAGGTGCTGCCAGCGACGGAGATGAAAACAGAGGTTGGACGTACCCAAGTCGCTTTGTTGCTCCGTGAATACGACTGTTGTGCGCGCTGCGTGCAACGTATGTTGTACGGAGCCACTAGCAAGCCGAAGGATTTTGTTTACTTGCGAGATGCGATTCGTGAATCCCCTCTGTGCCCGGTTTGCTGCGGTTTATTACATCATCCGCGGATGTGTGCCTTTCCCCCGGGCTATACACGAATCAAGTATCGATCGTCGGAGAATGAGACTGAGAGAAATTTGCTTGCCGAGTTAGTATCCAAATTGGATGTGACAGATTTCGAATATCTGGCCTGTCAGTTCAAACTCACGGAACCGATCAATCACATGTTTCGCGAGCACATTATGTGGACTCGTTTGTACAATCTGCTCCCGAACTACATGGGCCAGAAATCACACTACGATCCGAATTGGCAAGCAAGATATCGTCGTCCATCCGAACGGATCACTTGTCTGTTCAATTTTCGCGATTTAGAAGAATGGAAACGATCAAGAATCACGCAAAAACAAGTTTGGTACTGGATTGTTTCGCCCAGCCTGTCTGATGTTCTTGGAGTTCCTACCATTTGTCAGGAATCTGAGTTGCGCGATCCCGCATTTCTCCGATCAAACAATATTGATCCGACCCTTTGTGACCCAGGAGCACTGAGCATGGTCATCTCCACCGTGCTATCCGATCCGCAGACACACGCAGAGTGTATCGACTTTTTAGGGCGTGCGAAGCGCAGTGGAAATGAACTTGTTCGGAGACTGGCCAGCGACTTGCTAAATCTGTCACGAACAAAGCAATTGAAAAACGAACGGAACGAGCACAGAACAACGGATCAATCGACACTCTTCGAATTTGGCCGTGATCGAATGACCAATCTGATAAAACAGTTGTGGCAACAGACTCCGTCCTCCTGGTTGGCGTTACAAACCAAACCATGTCTGCCCAGGATAGCTAGAATCACTCTGGAACGTCTCGTTCAGATCACATTGGCTGGACGTTATGTGAAGTTAAGCCGTCGAATGCCCCAAACTTGGCGAATGATTGATTCTAATCAAAATTTACCTTCATGCGTAAAAGAAATAATTCTGGGTCCAATCCGAGAACAGTTTGGTACCGCATCACGTCTGCGTTTTTTCAGTGCCAGTTCGGAGGATGCGGATGCCAGATGCCTCGGTTTCGGTCGTCCATTCATAGTTCGTGTGGAGAATTTCGAATCGTTTCTTCCTGATCTGATTCGATCCCTGTCTGAGGGTGGTCACAAACCGCAAGATTCGAATGGTTCGAGTGAAAAACCGCCAATTGATCTATTGCGTTTAGCCTCGATGATTAATGCACGTGGCGGAGGCAAAGTGATGGTTCGAGACTTGCAGATGATCTCAGCTGAAAATGCCAAAAAAGTGATCAAATACGTCAAAAAATCGAAATTTAAACGCTGTCGGGCTTTGTGTTGGTGTCCGCTCGGTGGACTGACCACCGAGTTGATCCAGCAGTTGCATCAGCAGTGTTCCACTCTGTCAAGAATACCTCAGCCAGCAAATGGTGCGACTCTAGTTTGGCCCCCTGAGCCGGTCTCAGATAACTCGTCCTCCTATGCCCGTATTCGGTTTGGGCCGATTTCAGTGGATCAGTGCACCCCTATTTGTAGGTTGCATCGACAACCGTTCAGTTGCCGATCAACAAAAATTCAGTCATTCGAGCTTGCCTCATTCGAAGCAGCCATGGCGATACCAGATATGGATCTTGAGGACTACAAATCGTGGCTGAAGATCTATCCACCCAATGAATTATTCATCCTCCACATACACTGTGCCGCCGGTACGTATGTGAAAGAATTTGTGCACGGGGATTTGGGTCGTAGTGTGCCAAATTTATCCAGTTTGATCGGACGTCAGCTTGATTTACTTGCATTGGATGTTTGTGCGATCGATTTGGACTGGCCCCCTCGTTTGCCGGATCCGAAGCCAATGCAGAAGACTCTGAGCTAAATCAATCGATCGTGCCACACACCTCCGAAACCCCTCCGTCTGTATCACAGATCATTATTCTGTTCTACATGTTCGTATAAAACCGGACGCTGTCTTATTCATGACACTCCCTGTCCTCCGCAATTCGTTCCTGATATGAATTGTTGGTAATTTTAATTCTAATGGGCTAACGTTGCATTCAGTTCGATCGGTGTAATCCCCCGGAATAAAAACATCTTTTTTGTACCAGCTCAACGTATTATTGCTTTTTTGATTTATTCCGTTACAAAAGAGTTGGATAACCGTTAGAGTTGTGAAGACAGATTCTCC
>STRG.9775.1
CGGGTTCCGGAGGCTGCTTGTTTGACTCGAGTAGCAGAAAGCACAAGTAGTGGCCTACCACTTGGGCTACCGGTCTGCCCAGTTGTCTATTCGTTATTCACTTGATCACGTTTACAGTCCACTCAGTCCGCACATTAGCTTTCCCATTCCTCATCATTGACCCTGCGGTTGTGTGCGTGCGTGTATCGACGGCTGGTATCTGTTTCATAGTTAGGTGAATGATGAATGTGGATCGAAGGATTATTAGCAGCACTTTCACCGGAATATCTAACTCCTAATGGGAGACCAATTTGCAAATATTTGATAGGACTTTTCTCACACGTCTCCGGTTAATCATGTGTAAATCCATCGGCCGGATCTGAAAGCTATGGATGTGGACTTGAGTGAATTGGATGACTGGTTGGGCACCCTGGAGGAATTACAACTAGGTTTAGAACTTTGTCATTCAGTGACTGGAACACGTCAAAACGATCCGAATGTTTCACCGACTACCCCCGGAACGGGTATCATGTCGGGCAGTGCTTCATGTGTTAATCGGACGTTCAGTCAGCAACCAGCCAGTCCTCGTTTTCCAGTTTCATCTTCTCGCGCACCAACGGCTCATGTAAACCCTGTGGCACAAGAATCAGCTAGTTCCTATGAGAACACCACATTTCCTGTTCCAGGACCACATCCAGCGCACAATGGACAGTCTCGGTTGAATGGGGCAGGAGCGAACGGAACTCACGCTGGACTAGCAAGCAAAAGCGTCCCAGTTGGAACTATTGGTCGAACTCATAAGGAGGCCACCGCGGAAAGTGACCTGAGCAGTCTATTACAAGAACTGGAAGTTGTGGAGGAGCGAATGAAGGAGTTGGAGTCAGAAAACACGACCTTCACTCGGCGCTACAGTCTTGCCTCTTCTCCGCAAGCCACACGACTAACCGATCAGGTTTTCGACTCAACCGACTTCACTTCCACCACCGCCGGCATCCAGGCAAACTTGAACCCATGCTGTTCCAGACCTCACCTCACAGTCAGCAGCAGTGCGACTTCTGCCACCATAACTACAGCCATCACTAGTGCAAAAAAGCCCACGACTAACGGATTCGTCTCAGCCCAGTGGGCTGCTCAGTTGAATCCAGAACTGGGCATTCCAGAGAGAGGGTCATCCAGCCAGCCACCTCCACCACCGCCCGCTTTCTTGGGCGCTGGAGATGCGTGTGTCAGTCCACCAGTCTCACCACAACCACCCACACCGTCTATTGCTCTTCTTGAACAAACTGAAGCTGGAATCTGGTCCATGAATCCGCAAAATATGGCTCCTGGCGATCCGATGTTGCCGTACCGTCAAACCACACCGAAGTCCATTTTGAACAAACCGAACAACATAATGACCAAAGCAACTCAGTGCGTTGATTTCGTTAGCACCGCTGGCGACGGAGGTTTATCGCCCGGTTCTTCAATCTCCACTAAACCCATGGCGAGTGGCGAAGACACCAAATTTACCTGTTCTTTCCAGCCTTCGTGCACGTCCCGCGCGTCCCCGCTGCAAACGGTCTCCGGCGCCCACACACGGATACACGTTGTCGATATGGCACATACGAATGACAATCACAGTCGAACAATCGGTCTGGCTGACTCGTCGAGCCAAGCACAATCGACACCTCTAAATCAATCGAGTACCGCAATCCCTCTGTCATCTGGTACAATTGCAGACTCACCACGACAACCTGTCTCCCCAGTGGACATGCATTACGCAAGCACGGGCGCATTGAATGCCTCAGGATTGCCTTCGAGTCATCTCCATCGTCAGCTGCTTGATATTCGACCGAATGACGGGGACGATGAGAGTTCACTAAGCGGACTAGGTAGCTGGAGTCCTGGACAGCCGGTACCGCGACGGGATTTGGTCAAGACCAACTCATTGGTAGGACACGGAGGTAGTGATGGTTTGTCTAACTCTCTTAGTCCGGAAAGTTCGCTGTCTGATAAATCATTCTCCGAATCCACAGAGTTGGGGCATCGGAGTGTCGCGCAATCCAACAGTAACATTGCCGAAAACCAAATGAAGAAGCTGGTTGTGCGAATATTTCGCCCTGACCGGACCACGAAGGCTATTCTAATTGAAGAAAACATGACGGCTGGCGAGGTGGCCAGTATGATGATTGAGAAAAATTTCCTTCAACCATCAACCCGACTAGCTGTTGTGGAAAAGGTCCCCGCTCTGAAAATCGAACGAGTGTTTGAGGAACATGAAAAGGTGGCGGACTGCATTCTTTCATGGCCAACTCGAAGTCAGAATATGATTTTCTTTGAGGAGCGTGAGGATCATTTCGGACTGATCGAATCTCCCAGTGTTTGGTTGGGCGAAGAGTTCGTGAACAAATACCGGTATGCCAGTGCAGAAGCTATGCAGATGATGCTCAACAATATTGAACAGGCTGGGTTTCCCGAATGGCGTGATTATTTGTATATCCGTAAACCGGGCGAGAAAACATGGTCACGACGATTGTGTGTTCTGCGCAGTTCCGGTTTGTACACATCAAAGAAGAACCGTAAAATTTTAAATCCGACCGATTTAATTCGCATTCTCGTTCTGGACAGTCATTTGCAATTGTATACCACTACCGGCGGCTGGACTCGGATGAGGGCTCCCACTCCGCACGGTTTTGCTTTCAAGCCTTATTCAGCTCAAGATCCCGCTTCAACCCATGTGTTTTGTTTTTGTGCCACGGATGAGAAGGCGTTGCGCAACTGGGTTTCTCGACTCCGAATAGCCAAGTATGGTCGTCAGCTATTTTTGGACTACCAGTCCGCGTGCACACGGGTACAGCGCCAAGTGGCCTTACGCCACGGATCAGTTGGTATGAATTTTGGTTTGAACGGGTCTCTCAGTGCTGGAATTTACCGAAAATCATCCCTAGACATATTGAACACTTCATCCAATCCAAATTTAACGACTGCGGAAAGTACCAAAAGCCTCGTCGTGACAACCAGTTCGCCATGTGTACACAAACGTTACATTGGGCACCAACAACAAGAGTTTTGTTCGGAGAACCGAGGCACAAGAGAAGAAGGCATTTCGTACAACCAGCTACGAACACTTTCAATGCAGTACCAAACCAGCAAGGGTTTTGAACGTGCTACTTGTTCACCGTCTGGCACCACATCACCACATGCTCATGTGGGCCTGTGTCCGCAAGCCCCTCATCAGGTTCATATATTCAACCGGGGTGCAGTGCAGCCCAGTGGGATACCGAAACAACAGATATCGCGCTATCCCGGAAACACTGCACAACCTGATGCTCTACGACGTGCGTAATCGCTGTTAATCCACGAACTAAACCCTAGGGACATTCATACGGTCATGCTGGACCTTGCGTTCAAATTAGGATGCGCTGTCGACTCTGATTTTGTACAGTATTTTTTTGCGATTCTTTAGACAATCATCATTCGTGCCAGATTGGAATCAACGGTCGCGCTGTTTGTGTTTCGTCGTCTTGACTTTGTCCATGTCAAATGTAAATAACACTCAATTCTCGAGCCCTCAGTTGCACGGATACTGGTGTCAGAGTGACCCTGGCTGATCGGACGAACTGAAACCGCAGAAGAACATATTTCGCTATTTGACATCCCCATTTATTTCGTACACTCATGAACCCATATACCTCATTTTCCGTCCCCTGCTTAGCTCTAAACAAAACAACAGATTCTGTGTTACTTTTGTTTTGTGTCCGCTTGCGCCAAAACTTCGTACTGATTCAGATTGATTTGGGCCTATCACTTGATCGCTTTACATATATATATATATATATATATATATATATATATATATATATATATATATATACGCATATAAAAGCCAATTCCGATTATACACTCATTGCTGATTTTTAAATGATCATGAAAAATTGAGCCTAATAATTCCCTACGAAACCAGTCAAGGGTTGGTCCCATGTTCACAGTTTCAGCCCTTATGTGATGTCTCTATTACACTAACCGCGCTCTCACTCGTCGTTTTTTTTCTTTCTATCATCTACTTCATCTTTCTGATCCAGTTCATCACGTCTGTTCTTTTAAAATGAATTCTTATTCGTCCATCCGGTGCGTTTTCACGACTTTCGGACTTCATTCGATGTCGTTTTGTCGCTGAGTCTTCTGTTGTTTGAACATGTGTGTACTTACTCGCTCACTCACTTACTCACTCGCAAATGATCCATCATCTTTGATTTCGCTTTTAAAAATTGCCGGAACATTTGTCTTTCTGAATTCCGGCTTCATTTTTCCGTTTCCCGCTCGCATCCCGACCCAAACGGATACCTTTTCTCTCTCTCAGAGAACCGTTGTCCACTCCCTTTCTTTCTCTTTTTCTCCCCCCCCCCCCCTCTCTCTCGCTCACACACACACACACACACACACACACACACACACACACACACACACACACACACACAAACTTCTGACCTAAGCGAAAACGAACAAGGAGGGAGAACTTATACCTGATCTTCCGCTTCTTGCTTTTTTCCTTTCGTCTCTCCAGACTTGTATATGTTTCCGTAAGTGAGTAGATTTGATCTACGGGAGAAGAAGCACATCTTATTCGTGATCAGCTGGTCCGTTAATTTTTACGCTGCCTTTTTTGCTGCAGTTTATAATCCGATTGAATCTATTTGCAGAAGTTGTCACAGTACTGCGCATTACAGCACATTTTTCTTTCGAACCTCCGAATTCATTAGAAACGATATTAATAGGTCACACTGACACCTTCCTCGGTTAAAAATAAGTTGCATTTGCA
>STRG.48025.1
ATTTCTAGACAAAACTGACGCGAGGTCGTTAGATGTTGACAGGGCAGGCACCGTTGTGACGGAGGACCTGGTTACTCAAGCTACAGCGGGGTTGTATCGTGACATAATGTCATCAGCTATTGCTGCAGTTTCCTCCAGCGAACACTTGCGCGTGGCACTTAGTAAAACTGGGATGTTGTGCGGCAAACGCTGCAGCCAAAGCTCCCGTAAGAGCGGGTCCTCGCCTACCGTCGGTCCTCTCAAGCGCTGCATCTCACGCAGCAGTTCAGAGGGCTTCCTACTTCCAAGCTCAACGTTTTGAAGTTGTTGCATCCGTTGGTCCTGTGTTGGGGTCGTGCGGGCAATGACGGCCTCCTTTAAGGCCTCATAGCTTCGGGAAGAGATTATTACGTCCCTTACTTGCATTGTGACCTCCGGCGGGAGGCGGCCTGCTACCCACCTGAAACGGCTGGCGTCGCTGGTTATACGGCAGTTTTCGAATTCTAACTCGACCTGCGTGAACCAGAGTTCTGGATCAGCAGGTGTGAATGCCGATATGGGCAGCGTGGTCGCCCCAACGGTGGGGTCTGAACAGGGTTTCCGTTCAATAGACATAGCGATTGCTTTATCGAATACAGACGGGAAAAGAAACCAACGATCAATGGGGCACTATAATCTTCGCCAGAAAAGAACAAAAATCACGACGAACTAGACACCAAAAATATGTATGGACAAAAAAAATTATTTGGTAAACCGACCAAAAACATCAACAGATAGGGAAACAATACAACGCAAAAACGTACGCAGACGGGACCTTCAACGGTAGAAAACAAGGAAACTCACGTGACCTGAGGATCAAGTCGGGCTCACCAATTGTAAGGTTGATTAGACCTTACTTCGCGGTTTCCTTAGTAAACGCGTGCTTCGGTCCTTTGTACTGCGTGGACCACCTGCACGTTACTCTAACGTGCGGCACTGCACAAATATGTTAACCAGAACAGTATTCTCCACGACCCGTGAGAACGAGAAGGCGATTGGGAGAGATAGTGGTTAGCGTGTATTTGGGAGCGTGCGTGAGAGCGTGCGCAAGAGCAACGGTCAAATGGCCNN
>STRG.74024.1
AGTGTGTTCAGTTTCCGATAATGCTTTGCTCAGCACAGTTGTTGTTTTAATGAGTTATCTGCTTCAACAATAACTCTGCTATGTTCGCTTTTAAAATCTAAATTTTAATTTTCCTCTTGATTGTACCGTCAAACTCTACTAGTGCCCAAATTGTTTATTGTCAACCGAACTTAAAAGACTTTGTCACAAGGAAGAACATGCTTTCAAACAAAAAATCTTCTCTTCCCTCAGGGTAATAAAAAACTCCTTCAAGATTGAATTATCCCACTTCAGTTCCATTTACACGCGTAACATTCATACGGACAATAATCATCGAGACATGCCGAAGCTCTTGAAAGAAATGACTAATGTTTTACCCGTAAACACATCTGCTGCTGTCGACGTATGTGAATTCACCAGTTCATTCAACAAAGTAGCATAGTCCTTTGTTACAATAATTCTCAAAGAAAAGCCCTCTTAAGAACCTCCATTTTGCATTCTCACCTTTGACGTCTACAAAGAACTGCTCCTTTAATGCCCCGGAAAGTCATCCGAACGGGATGCACCCAACACTTACAGTCCTCAGGGTGTGTGCGGCTGCCCCCATCCCTGTTCTTTTCCATCTTTTCAAACATCATCTGAGTAACTGAAAGGTTCTTGGCTGTTGGAGGAAAGCAGCTATAAATCCTACTCCCAAAAAAGTTTCTTCGAAGTTCTATCTCACTATTTTCGAAAGATGTACTCTCCAACGACCGCCTGACAATTTTATTGCTTCAGATGCTGATGAGTTTGCTTGCGATCAATCACTCTGCACCCTCGATGGCCTAACTATCCCGACACATTATATTCCGTCCTCATTTGACAAGAAGATTGAAACGGTAAGAGTATGCTTACTAGACCATAGTGATGCATTCATCAGCGTAGACTGGAATTAACTGCTTTCCCATCTCATTGAGTCTTCACTAGTCTCTTTATTGACAGAATACTTTCCTAACCATCGGCAGATCAGCTATCATGAAGGCAATACCTGTTTCACTGTTTCCACTAACGCTGGCTTTCCTCATGGTGCTATATTGCCCCTTCTTGTTTTCGGTGTACATGTGTACTATTACGGTGCGGGAAAGCACTCTTCTCGTCAAATATACGGATGATGTCATTCTTCGTATGCCACGTGATAGCGATTCCAGTCTTCCAACTTCGCTAATGTCATCATTTTAATCTCAGATTGGCCTAATACTCATAACTTGGATCTTACTCCAGTCAAATGTAGCGACCGTACTTTTCCTATTGGACAGTAGTAAGCATTCAAATTGTCAAAACAACTGCATTTTTATTTTAGTAAAAGCAGAACACCTGCATCATCTTTATTCAGTTAAGTACCTCAGAGGGTTGTTCGGCCGTAACCTCACTTGACACAGACATGTTGGTTTTACTTTTGCGGAAATAATATGCTTGTCTTTCTGTGTTTCACATCTAAAATTCCACTCCGTAGATACTCATTTTCTCAAACTCTGTGTTTCATGTGCCCTACCGCACTGGCTACGAGCCTTGGCATCATTTTGTCCTGGCCTAATTTTGAAAGATCAAGCTTATTTCCAGATCCGTTAGGGCTCTGTCCTATTTTAGTGGCTTATCTCAACAGTATTTCAATCAGTTTATCACATTCCAACACAGTAAAGCTTTCCAAAATTTATCCACAAAGGTTCTTACAGACTCTGTTCACCGGTCTCACAAATATCTTGTAAAATGTTTATACAGTTCCTCCGCATGTTCCCGAAACAAATATCTTCACGCACTTATTCAGGTGAGGTATGAAAGGCTTTTTGCACAATCCAGTTACCGTTATGTCACAATTAACACTGTATTTAGAATAACACAGGTTCTTAC
>STRG.13698.1
CGCGCGCCTGACTATCTTTTCCGTCCGTTCTCTTACAGAATTGTCATCCGCTCCTATGAACGAACATTCCGAACAATCGTTGAACGTCTAACGAGTGCCGATTAATAATGGTTGTCATTTCCACGAGAATTTCTGTTTCATTCTACATTCGGGACCCTACCTTCGAACCGCCAGTCTGTCATGAAAATCGAGCCGATGTTGTCGCAAACCCCAATGATTACCAGCGACACATAATCATAGGTGCAAACGAATCCTACAGCGGTGGTTGCGGTGCCCACGGGGCTAATAGAATCCCTCACACAGGCTGCGGTCTCTGAGTTTGCTGGCAGACCAGGCTGCCTCAAGACGGCTCCCATTCCCGTTCCAAACAAATTTCGTTTCGGGGAAAAACTATCGCCAATGGAAGGGCCAGGCAAGGAGGTATCTTAAACATTTCCCTGTTGAACAGTAGGCGGATCTTTTATTCAATCTTCTGGAGGGAGCAGCGTATGATCGTGTTGTCGATGCTGAGGTCGTGAGCGACACACTGTCGGAGGCAACTTCTGACAATCTCTGCAAGACACTGGACCCCGCGGGCTCACTGTTGATAGACAACGGGAGTTCTATGAAAGAGCAAAGCAGCCAGGCGAAACAACATTGGAATTCGCGACAGTACTGCGCCGACTGGCCGTAAAGGCCTTTCCACACTTCATGAGGACAGAAAGAATACATAAGTCGCGAGATGCATGCATTTCGTTTACTCTTGTCCACCGCGTACGTAAAACATTTTAGTTCATATATCATACAGCGAGAAAAATAATACAGTAGAAAGGGCTGGATTGAAAACCATAACAGTGCGTTCGGTAGTAGGAGAGAGAAGTCTGTTCGGTTAGTGTCAGGGCAAAAAAAACATTTTGTTCCAACCGTTTTTGTGAATAAAGCGCTGGCTGATGTATCATGATAAGCATCGCTTCACTGAGTACCAGAAGGTTCAATTTGGGATTGCGCAATAACACTGAAATATTTCGTCAGATCAACATTGTGACCTGATGCAATTAAGTGTTTTGCAATTGAAGAAGCTAGAGATTTGACGTCATTTTCTGCGGTCGCATTGCGTTGCGTCATTGATTTCGCCAACCATTTGGGTATGTGCTCCGACACTCGTTGATCCAAGCAGGGATCCGTCTTGTCAATGTATGCGTCACGGCAACTGCAAGTGAACCGATAGACAACAAGTGAGACATTAGGATCGGCAAGACTATTTGAGTGATTTTTGAAGCTTAACCTTTTGGTGGTCCGCAAAAGACGCAATTGCGCCGCTGTGTATGATTAAATACGTGGTCACCTTTGAACGGTAAAATAATAAGAACTCGTTTCTTCTCGACCGTGATTGGCTTTTCGCATGCTTTTCTCGGTTTTCGGTGACGCTCGATGAACTTCTCGGTATAACCATTGGTCAGCAACGTTCTTTTTATGAATTCCTCTTCATTTTGCACTTGATCTTTGGTGCAGATTTCCTGCGCTCTGTTTAAGAGAGTTCGGACTAATCCACGTTTGTAGGCCATTGGTGCAAAGCTGGAGAACTGTAAATAGCGGCACCGCACGTAGCTTTGCAATAAATACTCCTTTGCAATGTCCAATCCGGACGTCTGGTTATTTGAATATCTAAAAAAGATAAGCTATTGGCACGTTCTTCTTCGTGAGTAACAGAAGGACTAGGATAAATAGTTTATGGCGTTAATAAAAGGATTAATTGTTTCTCACTCGAAAATCTATGATGTCGTCAACATATCGTCTGTAAAAGGGAAAATTGAGAGATATTGTCAGAGTTTTTTTTTCGATCACCCCCAGGAAAACATCTGCAAAGGTCGGACATAAAGGACTAGCCATGGCCACACTATCAATCTGTTTGTAGGGTTTTCCTTCAAAATTAAAACGGATATTATCTATGTATAAAAAAATGGGGTCCTTGATGTAATTAATGGGAATAAGTAAATTAAAGTAATGTGAAGAAATAAAATCACAGATAATCAACTGTCTCACGAAGAGGTACTTTAGTGAAAAGGGACTCAACGTCAATTGAGTGCTGTTTTCAAAACTCACTGAAATCTCGTTCAGTGTGTCTACGAGTTCAAACGAGTCCTGTAGACAGAATGATGTTAGATGTTTCCGAATGGGGCCAGGGATGTCAACAAGCCAATGTGCGAGTTTATAATATGCCGAGTTATGCATGCATAGTATAGGCCTCAAAGGAACTCCAGACTTCTAGACTTTCGGTGACCCACACAAACAAGGCGTTTGTGTTCCGATTCGTTTTACCTTGTATGTGTTTTCAGATATAAATCCATGTAAGAGCAGAATCTGTAGTTGTCTTGATATCTGTTTCTCTATTAGTGTATTGTTATCCGGAGCAGTGTCCGGTGTGAAACGTTGTGTATCAGAAAGCATGTCTTCCATCTTATGCATGTACTCATTCTTCTTCATGATTACAATTCCTGATCCTTTATCTGGTTGCAGGAACAGTAGATCATCCACTTGTTTGAGCTGCTTAACAGCCGTTCGATGTTCTGACGACACCATTGGCGTATGGGTGCGGACAGGTATTGCTCTGAGATATCAACTAGTTTCGCCTTGAACCAATCGGCTTTGTCGGAAGACTTGGATACCAGATCTTCACACTGATCATAGAGGTTCTCAGATTGAACACGTGTTTGTAACTGATCCACTTTCTTAGGTGGCACGTTAAATTTTAGCCCTAATGAAAGCACTTCACGTTGCGCTGTGGTCAGCTGGGAACCAGAAAGATTGTGAATGTATGCACTTGTGTCTGTGGGGAATAGTGACCTTTCGTGCAATTTTTCACATGCAGCCCTCAAGGCTTTTCATTGTTTTCGATTTGGTTTTTCGCACCATTTCTTTCAAAAAGTTCTCAGACTTTATTCGACAAACTAACGAGAACAAGCTGAGGAGAGCAGCGAAACGTTGTTGTGTTTCACTGAATTTGCACAACTTCTCTTGAGATGCTTCAGTGTGAGCATTTGCGATTCTAACGAGATTGACGTTGTTCTTTGGCAACCCTTCTTTCGACTAAAGTTTAAGGAATCGGTATGGAAATCGACACTAGTGAGGAATTCAATACGCACCTTTTCCACTGCTGATTTACAGCGTAGTGTTAATAAGCGGTCCAGGGATCGCGTGACATCCCAGGGGAGTCCTCGTTCCAAAATGTAAAGCAATGGATCCCCTTTATCCAATTTACGAGAACAGCAAGAAGACATAAGTCGCGAGATGCAAGCATTTCGTTTACTCTTGTCTAGCGCGTATGTAAAACACTTTAGTTTTAGTTTTGTGTACGCGGTAGACAAGAGTAAACAAAATGCTTGCATCTCGCGACTTATGTCTTCTTTCTGTTCTCATGAATCGGATAAAGACGACCCATTGCTTTCCATACCTGCCGGCTATTGAGCTCTACCAACAGATGCAGGAGCGAAAACCTTCATCCAGGATTCAAGGGGAGTTCGTACTTCGAACTCCACCAACACTGGAGGACGCTTCAAAAGTTGCAACAAAATTGGAGACGTTGTATGTACATAATGAGCCAAAGGGTTACTGCTTAGCCCAACCACTGGCCCCGATCTACCGACAAAGACCTTACTACAATCGTGGCCGTTGGAATGCCACAACGAATTGGCGTGATCCTCCGAGAAGAATTCGTGGTGGATACAGGACTCGGGGATATCGTTTCGCGCAGCCTCGAGAGGGATTGAAGAGGGCCATTTGCAGTGCGCAAACAATCCCACGGAAGGTGAGCACATTTCTACTTTCATTAACATTGCGAGTAATGAGCCGTATCCTATGGTACCCATGATATTGGACGACGTACGCGTATACGGTTTGGTCGATACTGGCACCGCACGTAGCCTAATCAATGAAGACTGCCTAGGGACGTTGCACAGAAATAAGATGAAATGTCACGATTTCAAAGGGACATTGTGCAGCGTAAATGTAGAGCCCCTGATTGCGCTAAGTACAGTGGCCGATAACGTACAGTTGGGGGGCGTGAGGAAGTTTCAAGACTGTGGTAGTCCGAAGATTGACGGTTCATTTTCAGTTTATTCAACCACTAACCTCGCAAATCTGTGCCCTGGTTTCGGTTGCTACCTTCCAGCATCATCGAGTAAAGGGCGAAGGGAATAAGAGCATAGTGATACAGTTGAAGATAAAAGTCAAAGTATCAAGGGGAAATCAAGAGGTCAGGGAAAGATTCCGAATGCAACTACGCCACTGATCGTGACACCTAGCCATATCACTTAATGTCTCCAACCATTTGGTAGGCGGATCACGTGGACCCCAACGTGAAAGTCCAACACGTCCTACTTGGCCAAGTCCATTGGTCAAGGTTTTCAAACCTTTTTGCCATGTTATGGGTTGAACACCTCTACCTACCTTCCAACCACTACCTACCTCGGAGAGCAGCATACACCGAGAAAGTCTATCAGTGGGCATGCGTAAAACATGTCCCAACCACCTTAACCTGTTTAGATTCAGTACTTGATCCGCAGACTGACCTCTGGTTCCCAACACCTCACGCCTAGCCTCAGTATTACTGATACGGTGTTCCCACCATACTCAGGCAATGCTACGGAGACATCAGTGCTCGAACACCGACAGTCTTCGTCTATCTTCTACTCTCAGCGGCCATGGTTCTGAACAGTATAAAAGAACGGACCTAACCGCCGTACCATACACTCTACCCTTAATAGACAATCGGATATTACGCCGACGCCACAGATGACGGAGGTTTGCAAAGGCCAAACGCGCCCTCTGCATACGTGATGACACTTCATCAGATATCTGTCCACCTGGTGATATGGAACTACTCAGGTAACAAAATTTACCCACTTCAGCCACAGCTTCTCCTGCCAACACAAGGTTATTGTTAAGTCAACCCAGTCCTGCAACAGCATTTTACACTTTGAAGGTGCAAAACGCATCCCGAACATCGCTACACTGTTGTTAAGGCTATCTAAGAGAGTCTGCAACTTACTTGGATCTTCACTCAGAAGAGAAATATCGTCCGCGTATTCCAAGTCAGACAGTTAACTGCCTGAGCAAAGATCGATGCCGCTATTCTCACACGAGGGTAGGGCTATTTCAAGAATCACTTCAATCACGAAATAGAAGAGGGAGGGTGAAGCAAGGCAACCTTGAAGAACATCACTTCTCGTGGCGAACTCGGGTGAAAGACTGTCGTTAGTACGAACTCGGCTTCGGCTATCCGCATACAGACATCGGGAAAGAGAAATAAGTTTCTCTGGTACACACTTCAATGAGAGACAGCGCCAGTGAACCGTGCGGTCGGCTGAGTCAAATGCCGCTTTCAGATCCAAAAAGACAGAGATTGTGGGCCTACGGAAGATGTGTCTGTGCTGTAAGGTTTGCCGAAGAGTAAAGATGTGGTCGATACAATCACGAACAGGTCTGGAACCGGCTTGATTCTCACACGCGCGCATTCCGCGGGCACTGGATAGTCGGTGGAGAATAATACCGGTGAGCAGTTTGGATGCTAAACTTACCTAACTAATTCCTCTGTGGTTTTCACAAGCGGACCTTTCACCTTTCTTGTAAGTCAGCACAATCACCGATTAACACCATTCCTTGGGAGTCTGCTCATTATCCCAAACAATACGGAGGAGTTGTTTACTCTGAAACCAAAGTTCCGCCTCCATCCTTGAAAAAGATGGAGACAACCCATCTGGCCCAGCGGTTCTGTACCTTTTCAAGTAACCTATCTCTCGCATAATGTCCATTTTTGATGGGGGACTGATATCCACCTGCATCGTTTCGATGGCAGGTACATTTGGAAGGTCCAAAGTTGAAGTGGGCCAACTGAATTGTTCCCTAAACTGCTTCGCCCAACGAGCCAGACGACGACCCTGAGAATGAATCAGTGAGCCGTCGGATTCCTTAATTAACTCACTTACACCAGGCTTCCGTGGACCGGTACCTCTAATCAAACGGAAAATGTTGCGAGTATTGCCAATGGACACAGCCTTTTCCATTCCCCTACATTTCGTAATCCACCACTGCTCATTATCACTTCTCAGGCTCCTAGTCAGCTGGCGTCTCAGGGATATGCGCACTTCATTGAATGTGGCATCTGGAGGAACGGATTTGCGACCATCCAACAGAGCAACTGGTGTCGAAAATACTCATTATTTGTGAGACCGACTTGAACCAGAGTCCTGGATGGCATTCGAGGCGGCATACAAGGCTTACTTGGTCTGTTGCCAGCCTTCATTTGGGTCCTGAATATCTGGCTGCATCGATAACTGCGCAGACAGCTCCGTCTGGAAATTGTTTCGCTGGTTATCGTTTAAAAGCAGCTGCGTGAGACGGGTGGCATTTACGTTGGTGCGACCACAGACGAGACGTAAGCAGAAGAGAGCACGTACCAAGGCGTGATCTGAGTCCACAGGCGTAGACCACAATGAACGACAATCTCCAATTGATCCATGCTAGCGGTGACCAATGACAATGTGGTCAATCTGAGTCCAACATTGTGAAGACGAAGGAGGACGCCACGTCAGTTTATGCCACTTCTTATAGCAAAAGTTCGTACTTGCTACAAACAATCTGTGGTCAGAACACAGCTGAGTGAGACGATCGCCGTTACCGGTACGATCGGCTGGGATAGCAAATGGGCCTCAATGTGCCTTTCAGAATCCCCCAAATAGCCAACTTGAGCATGAAAATCCCCAGCCATAACCAAAACGTCCGTTGGACGTGCGCTTCGAAACAGCTGAGACAAATCCTGATAGAATTCCTCTTTGGTTTCCGAGGAAGTGCAGTCACTGGGCGCATACAAAGACAAGACGAACAAGCATCAGCGCTTCAGTTTATTGTTGACACGAACAAAACCGTCCAACCGAACTGCACACAAACGACTGCTGACTGGAATCCAGTCTGGCAGCGCATGCTCAAAGCAATCCCAACGCCAACCTGAATATGAGCTCTAGATATCGAAGCACCCGACACGCGAAGAGTGAAGCGAGAGACTGAGGCTGCATCCGGAGTGCGGAGAGTTCTCACAGAATTGGGGTCTTGTATGCGTGTTTTGGAGACACAGCATACATCTATTTTAAAAGTGTCTAGTGTTTTAGCGAGGGCAGCTTGTTATCCTATCTGACAGTGTGCGGACGTTAAAAGCAGCCAAGTGAAATGGGCATTTGGGCTTGAGGAGTGCATTCGATTTATGCCCAACTCCTGAACTACTGCTTTCATCACAGCCTAAATTACCCGTGGCGTTTTGCATCGACCTTAAATTAAAAGAAGGAAAACTGGCAAGGCCCTTTACAGGAAAAATACTGGAGGTTTCTGGGCGAACGATACTTTACGGCTGTCCACACCGCAGAAGGGTTTTTTCTTTGGAAACCCTAACCGGAGCGTTTGATTCAAAAGTCTGACCCACAAGGCAGTGAGGCGTTAACCCAGAACGAGAACGTGACCGAAGAACCCGTAAAGGAACTTCTTCTGGTCTGTCACGTGAGACCTCATTGTTGCATACGTTGTCTTGTCGTCGCTGGTGCTCTGTTATCGGTCGGCTTTTCGAATTCAGTCCTCAGCCTCATGAACCCAATAGAACAAGCGGAACGTGGACGGGGTAGCATCATTTGGGCCGGGGGATGCCCATCTTAGGCGAGCGATAGCTGCCCAATTAGGTGCGGCGACTTCTCCCACCGTCGAGGAAAGACACCAGACGAACACGTACAAATCTCGGCCCGGGTGTTCGAAAAGTTGCGGCAGGTAGGCCTGAAATTCGAACCTAAATGTCATATGTTATTACGTAAGGTGACACGTAGTGTCGGCTTCAGGAGTCCAGACTGACCCGTCGAAAACTGAAAAGATTAAAACGTGGCCTACTCCCTTCGATGTTAAAGAAGTACGCAGTTTTCTTGGATTGGCTTCTTACTATCACAAGTTCATTCCGAAGTTCACAACGATAGCAGCGCCACTTAACTGCCTCCCACAGCACAATCAAACGTTCGAATAGACCGAGTAGCAGCAAGCATCGTTCGAAGAACTGCGCAGTCGGCTATCCAAGGCACCTATTCAGGCCTTCCGCAACAAATCATCAACTCTACATCTGTGCCTCACATCGACCGTATCCAATCCTTCTAAATCGTTTTTGTCATCTGATCATCCCTCTACGTCTTGCATTGCTCGCTGCCTGTTTTACGGTGAGTTTTGTGTCCTGTCCGCCGACAATTCACTGCAAAGTACCAATGCTTCATTGTCATCTAATCCACTGCAATGCACCTCACCTTTTTCTCCATCGTTCCTCGCTACTGCAATTCTTTATACCGATTTCCAGCCTTTCTCATGTTTACCAGTCTGCCTCCATATGTAATTACCCGGGACCAGCCATTCAGTCCACCTGACCTTGAATTTCAAATTCACCGGGCGTCCATTCAAATCCGCTTTTGAGCTCATTTAAACTCCACACAATCCCTATGGTGTGCATACGTTTATACTATTTTCATCCTACCTTATTCACCCTTCTGAGCCTTTTTACCCAATATTTTATTGAGAGTCTCCATATTTCCATGAATTATATCTGTCCATTCCATCACCTGTATCTACATGATCATGCACATGGCATGCTTCGGGTGCTTCCGAAACAAACCATTATTATTATTAAATCAGAGTCCTTCGGCGAATTCATCTTGGACACTGATGCTTCAGACAAGAGCATTGGTGCGGTTTTGTCACAAAGGGACCGGCAAGGCTTCGAACACGAATTTCATTTGGCAGCCGAACCTTAAGTAAGCCGGAACAGAATTACTGCACGATCCGGAAGGAGATGTTGGCGTCGGTCTACTTTGTTCGCCACTATCGACATTTCCTTTTGGGTCGTCATTTCCTCGTCCGAACAGACCGCCGTTCGTTATTGTGGTTGACAAATTCCAAAGACCCCGAAGAGCAAGTTGCAAGATGGCAAGAATACCTACAGGAATACTAATCCACCTGTCTCCATCGGCCCGGCAAATCTCATGGAAATGCAGACGGTATGTCCAGCCGGCAGCACAGAGACCGCGGAGAATACCTTTCCTGCACTTCGCAAGTGGCACCGGTTACCTTCGGTGAAAGACATGAATGATAAAAAATCCAGGCGGAGGACCCGGAACTTGCCGTCGTATACCAACGCCTAAAGGATGATGGCGCACGCCCAACCGACAAAGAAATGTCAGGGACCAGCTGGCTGGAATAGCCTACGATTGATCGATGGCCTTTTGTTCATACAGTACGGACCAGAATACATACGACGACTCGCAGTGCCACAGCCACAAGTGAGAAGGGTGCTAGGAAACCTCCACCACGATCTCGGACACCCAGAACAAAATAAAATGTAGGACGCAGCACGCGTAAGATATTGGTGGCCACACCAACGAAGGGACGTCAATGACACCTGCAGAGACCGCCAAGTGTGCTCCGACATGAAAGACCCCACTCCGAATAGGCGAGCACCCTTGATCCCTATCAAAGCGGCTTACCCTAATGAAATGGTGGGAACCGACATAATGGGACTATTGCCGGAAACCCAGCACGGAAACATATATCATTGTCATGATAGACTATTTTACGAGACGGGTAGAAGTTGCTGTTCTGGTCATAGGAGCAGCAGCAGTAGCTCGGGCAATTTTCAACCGCTGGATTTGCAATTGGAGCGCACCCGGTCAATTTTACTCAGATAGGGGGAGCAGTTTCGAAAATTCTAGTGTTTGGACTATGCAAACTGTTACAAATCGATAAAACTTGTGCGACTTCCTGCCACCCTAAAGGCAATGGATTATTCGAACGGACCAGCCGGACATTCGAGGCACTGATGAATGCATTTGTGGAAGAGACGAGACCTTGGGATCAGGCACTAGAACAGTGTGTAATGGCGTACCGCTGCATGGTTCATTCATCCACCGGATATACGTCCCACCTCCTATGGACAGGGAGAGAAATGCGAATACCTTGTGATTTGCGAACGCCGTATGAGGGCCGGTTACCACAATCGACTTTAGGGTACGTGGTCAATCTGAAAGAAACCTTGGTGAGGGCACATACGCCGCCCGACAACATCTACAACAAAGTCATCGAAGACAGAAAGAATATAATGACCGCGGCGTACACGGTAACCCTTTAGAGGTGGGAGATAAGGTGTTCTTACAATCTGAGACACTGCCAATGGAAACCTGCACCAAGTTCAACAACATGTGGAAAGGTCCTAATGAAGTAGGGAGAATAATCTCCGAAAACTTGTGCGTTGTTCGCGACGAGTCAAATCAAAGACGGGCTTTCACGGTACATTTTAATCGACTGAAACCGATACTCAGCCCCGATACCCTTTACTCGGTTCCAGGCTAGCGAAAGTGTGCCAGAGGTCGGAGCAGAAGTAGAGGTACCCAACCGTGGTGGTTTGACCAGGCACCGGGACGGTGCTTAATTAAGGAGGAAGCTGTGTGGCGCGAAAAGCTGGTGTAACTATAGCAGTGACCAACTAGTTTGAATTGTTCATTCTGTCAAGACACCTACGTGTGTGTGTGCGCGCGCGCGCCTGACCATCTTTTCCGTCCGTTCTATTACAGAATTGTCATCCGCTCCTGTGGACGAACATTCCGAACAATCGTTGAACGTCTAACGAGTGCCACGTAATATAGATTGGCATTTCCATGCGGACTTCTGTTTTATTTTACAAAATGCGGTGGGCAAGCTGCTAGCAGACATACTGGTGTTCGATTATTGTAAGTGTAGAACCTTGTGATGCACTTGCTGAGCCCTTGTGCTCATGACGTTTTCTGCGCTTTTGTATTTTTCAGATCGAACACGAGTAACCCCGACGGGAGACACTGATTCTTGCATACTACAGTAACACAGATATCGGAGGCGGCCGTATTGGAAGGCGTTTCGAACTGGCTGATTTGTTGTTGTTGATCTGTTGCAGATGCACCTGTTGGGCGTCCGGATTTGACGGATACTGGTGAGGAAACACGGACAAGGAGGCGTGCTGCTGTTCCTGAGGAACTTGGTGACCCCGAATAAGAAAAACCCGAAGTGTGACGAAACCGTATCGAACACGAGCCACCCCGACGGAAGACACTGATCCTTGCATACTACAGTGTTGTGCCTGAACTGCGAGAAGTTGGAACCATGTGCCAACTCCACAGGTTCAACCGTGGGAAGACCAAGCTAGTTCACACATGAGACTGGAATCCGTCCGCATTTGTGACAACACCATCTGGGTCCCACCAGCGGCAATCTGCAGCACACCAGCCACTGCAGATTATCTACACTCTTCCGACGTTTTGAATCACTGGGTCTCACTGTTGAGTCTACTTGGCTGCATACTTGAGTTTTGTAAATACTTATACATTTTGTGATTTTCAACTTAGTACCGTGGAAACTACGAATCAATCCTGTTCTGGTTTTGGGATTCGTGTGAATCGGCTACGCGTTGCTCGAATTGCGATTCTTGTAACTTACATACAGTGCAGGGTATAAATGGTGTGGGATCGTTGCAAATGGTCTCCCAGGTCAAAAACTTGGGCATAGTATTAGGGAACAGTTTCAAGTCGTCCAAGCAGTGCATCGCAGCAGAACATACGGCTTGGAGAGAACTCAAGTTAGATCCATCGTTTGTAGAGGGCCATGGATTTTCGTCCCGATCTGCCAAGCTATATTTAGGCCGCACCTGGAGTACTGCGTGCAAGCCTAGGCATCATACTACCAGAAGAATATAGACTGTCCAGAAAAGCTGTAAGGGCTAGTCACTAGAATGATGACTGGGCAAAAGAGGGTTAGCTACAAAGCGCCTCCGAACTCTGGGCTTATTCTCGATGAAAAGGCGGCGCGTTCGCGGGGATTTGATAGAAACTAAGGTAATGGAGGGACTATCAGGTATAAATCGAGAAGACCTTTTCTCTCCGATCCCAGAGAGCGGCACAAGAAGGCACAGCCTTAGATTGTAAAGAAAGAACTGAAGGCTCTAAATTAGAGCAGATTACTTCTTGGAGTGATATCCTGTTGGAACAAACTCCCGGAAGAGGTCGTAAATACCACGACTGTTAAAGCTTTCAAGAAAGCAGTAGACTAAAGTTGGGTGAAAGTATAAGCCGACCTATGTTAGACAGTCGTAGGGTCAGATACGATTTACTCATTGTTTTCCCCTTTCTGTGCCAGAACTGTTACTGCACAAAAATTCCCGTCCTTCACAAAGACAAAGAATCAGTGTTGGGAGCTACGGAAACGCGCCGACAATGCAACTATCTGGAAACAGGATTGGCTCTAGTCACACAAAGTCCCGCGTAAACTGAACTGAGCTGAGCAGTATAAAGGATACCACCGCCACCGAAGCGTCATTGTGGAGAGCGGACGAGTCAGTACGCACAAGGCTGAAGCAAACGATGTTCGGAGGATGATTACTCGTGCTTATTATACAAAAGAGTTCACGTAGCCAGAAAATCTATGATCCTATTGTGAAAATATTATCACATCCTGAAGAGGAAAGCCTGGGGTATCGAAACTCCCAATGAGGGGAGATAAAAAAAGAGCCCGTAGATGTGAGTTTTATATGAAATTGCAGGATTTATAACTGAATTGCTGCGTATGGAAGAAACTCGGGTGACCTCCATATGAAGGTAGCTGCAGCCACGGGGAAGGCAGTGTTCGTCATTTATACAAGAAAGAAAAGAAAACACACGAAGAAATTGTCTAGTAAAATGCCGACGAGGTCAGTTAATTTGATATTTTCCTTTCCACTTATGTGAGCATATAAAACAGTGAGATGGGACCGCCGTGCATGTTGATAGGTGTGTTGATGGAAAGGTTGGCGTTTCGCGCAGTATGGAAATCCCCCAGAGCGATGTTAAGTTGATGGCGTCTTGAGAGTGGCGTTACACCAGGTTGCAGATCTGATCGGGTTTTGAGTTCGTGTGCCGAATGAGGTATGGACTTCCAGTCGGTTCAACAGGAGATAAGCAGACACGAAAGGTGCATGGAATGAAAATGGATAAAGGAGCACCGTGAGAGGTACCACCAACTAAGGTCCACAACAGCTGGTTGCGAAAAGTAAAAGGCAAAAGGGTAGAATGCATCATAGAATCAGCCGAAGACTAGTCAATCCGAAACTTCGGCCGTAGGATTTGATTAAATGGCTCAATGAGCGACGACGGAGTATTTAAGGCCTGGAATAAATGAGTGGGTCTGCAATCTGGAAGTGGCTCCAAATGTGAGTTATGATAAATGACGGGAATACATGTTGACCATCACGACGAGACTGCACCTTGACGTGGTGTGATGGCTTGCGCATCTCTATGACCCAAAGAGCTATACAGGATGGCTTCTTTTAGTCGGACATGCAATCATACCTGACAGGTCAATGGGTAGAGGTCAGACAAATTCCAGTCTCCTGGTCCTCCAGGTTGGGGGTCGGTCTGGGCTGGCAACTCAATCGGCGAAATCAGTGGAAGAATAATTGATCCAAGCAAATGGGCTTCCACTAAGCCATCCGCTGTAATTGGAGTTGTGTTAGAGCAGGACGGATTTCCTGTTGTTTGTTTTTCATGTCGACTTACTACTACCGATAAAGGTTATTTCCAGACAGCGCGAATGGACAGTGTGCCGGTTCGTCAAAGGGCTTCTCAAATATCCTGTTGGATCCAAATTCACCGCTGTTTCTGATCATGCAGCACCGCTTCGTGTATGATCCATCAGAATTATTACACAAGTCCACTGCTGCAATGATCCAACGACAGTGTATAGCACTTTTCGCATATTGTAGCGAGGAATGCTGGGTCAAGAGAATCACGTGAATATCAAGGCGAACCAGCCGAGGGCCACAGACAGAAGAACAGACGGCGAATATGTCGGAGGCTTCCCGAAGCAGATAAAACGAGGCATACGGACAAGCAGAGGGGAATCAGCGGGATCTCCGGCAACCAGCAAGATAGCCCAGGCGAGGGGCTGCCGATCAAGCCGTCCATTGGGTCAACCGGACCAGCCGAATAGAAATAACGCCTAAGAGAAGCGAGCTATCGGCCACGAGCAACTGGCCAGAACGCAGCCGAAACACTCAAGCAGCCGCAAGAGCAATGTTGGTGCCGTGCGGTCTGGAAAACGGACTATATAAACGATTGTGTTTCATGGACTTAGCTGTCGAAATACAAGTGTCCTAACCTGTCTTGTCGTCCTTGTTACAATTCGGTTATGACATTCAGCCTCGTAGTGGTAAGCAAATTCCACTCAGTCAGATACCCCATGTGATTCTGATTCTTTACGTGCGCAACCACTTCCTGTATGTGTATATAATCACACCGACTTAAGATAAAGCAAAATGCCAACGCAACAACAACAATTAGAAAATAAGGGAAAGGGAGTACGATGCAGTAATACATAATTATTGAGAGGAGAAATAATGCTAAATTTTTGCTTTTCACCGTACATTTCTTGGTGTTTTTTGTCATGTTTGTCGGAATGACATTTTTTATGAATACGGGGCACAAGAATTCAACGAACAAACCGCACCACACTCGCGCCACTGACTTCCATTCTCAGCCATGTCTCTCAACGACTCTAACCAATAACAGTCTTCGTCCCTGGGCTTTTAAAATTCTCCGAATTTGAGTCAGGACCTGCTCCCGCATAGAGTCTATAGACCTTGGTTCTCGGTTCTTGACACGATAACGTTTATACTCGGCAGCGCGCAAAGTAGCAGAATTCGAAACGCTGCTGCCGGATGAAGTGCTTATTGGAGGAATGCAACGACGTGCTGACAGTATACACAGGCGGAGCAAGTGGTGCCACAAATTCGGTAACCGTTCAGCTAAACAAATTTGTTAGTCTTTGCAACTGTGTGCAACATCGATAGCACTACAAGCTTCAACTAGAGAGGCGAGAAGAGCCAACCGAAGCCAATGCTGATGATAAGTTCTTCACTGGTCAACGCCGAGTCTTGGACCGACCGCCTCGTCGCTTCTTCCAGCACGTGCGAGTAGAACACGGACAAGGAGGAGATGAACAGTCATTCGTAGAACGCCACTAGATGCTTCAGTAAAACTGGGGGTGGGTGTCTCAGGCTCCGAGATGGCTACCTGTCCTAAACGGCCCTCGAAATGCACTCTATTAAACGAAAGACTGTCACAGCCTCTGATAAGGAAGTCTTACTCACTGCCTCTTCGTGGTGGAGGTGCTCCCATTAAAGTGAGATGAAAGCGAATTCCCGGAGTCCAATCATGACACCTGCACCTTGACGTAGTGCGATGGATTCCGTGCCTCTATGACCCAAAGAGCTATACAGGATGGCTTCTTTAGGCCGGAGATGCAATCATGCTTGAAAGATAAATGGGTAGAGACCAGACGAAGTCTAGTCTCCTGGTCCTCCAGGTTAGGGGTCGGTCTGAGCTGGCGACTCAGTCGGTAAAATCAGTGAAAAAATAATCGACCCAAGCAAATGGCCTTCCATTCAGCCACCTACCTACCTTGCGAATAGGTTCTCGTTAGAACTAAAGGCTTTGGTTGAGAACCCTAATCGTTCTCCTGCTTTGCGGCTGGACATCCTAGCAGTACTCGTCCAACATCTCCCATGAACTGCACGAATAGAAGGAATTCGATATTGCATCGGTCGTTCCGCAGGATAATCAGGACCGCGCTGCCCATTGCATCGAGCTGGGTGGGTAGTGATAAGTGGGCTACTGCTCAAAGTTCTCTATTNNNNNNNNNNAGAACCTCCGCTTCTGACAGCGGACTGCATCGATCATCTGGAAGATACTTCTGGTAGGAAAGCTGATCGATGGTCATCGTCCCGTAGTAGCTGCGGAGGACGGTTGGCTTTCGCGTTGCTCCAGCCACCGACGAGATATAAGCTGAAACGAGTGCGAACAAGAGCGTGGTCAGTTTCTACAGACGTGGAGCAAAATGATCGACAGTCTGGAACTGATCCGCGCCAGCGGTAGCAGATCAGAGTCGCAGGCGCGGGAGGAGGATGCGCTGGTCGATGCCGCATTTTGTGCGAGAAATCTGTACGCGCTAGGAAGTTTTGTTATAGAACTGTTACTGTGCTTTAGCTTCATGATTCGTTCCTATTTCGTTTGCGCACTCTAACGTTTTGCTTTTCTTGTTTTAGCCCGTATACCTCGTTCTTGCTCGATCAAAGCCTACCAATGAGGCGTTGTCTTCTGAGCTCTCAATCCGTTATTGGTTCATGCCTTACAATTTAATCGACTAAAACTATGGACCGGAACGTGAGTCCGGACCGTTTCGACGCAGACCTAAATTCTCCAAATAGCGCTGACTCCTTCGCAAATGTTTTGGGACTAGTCGAAGAAAACCAGCCAGAAGAACTCAAAACTTTCATGCATCTTTGACCACCAGCTGTTTGCACGTTCGTTTCTCGGTGCACCGATTAGGACTCTACCCACGATATCCCCTAATTCCTTTACTAACTACAAAAAGAAACTTTTGCACACCATCTTCTGTTAACGTCGAAGCAGAACACTAATAAAACTCGATAAATTGATGCAAAAGCTCAGAAATCCTGTCAGAGACTGTAATTTTCAGGGTGTCAGTTAAAAGAAAAAATAAGGCGCCATCCGCGATGCCTTCATAGGTGGACTTTTGTTAAACCCTATTCGTCAGCGAATTCTCAAAAACTAAACACTAGATGTAAGTACTGCCTAGGACCAAGCTAAAGTTCCAGACCTAGCACATCGACTATCGCAGAATCTCGCTTAATTCAGACCTTCACTCTACAGTACCGCTACGATAGCGCCCTCAGTCAGGTATCTGATAAGCAGGCCGAAACAACACTGGCTACATCCCGAACTAGCTATTTTTTCTGTGGTTATGACTGCCACTCTTGCCACAAATTTGCCCCGAAAGATGCAATTTGCAAATCGTGTGGTGAGTGAGGACACTTTCAGAGGGTCTGTCGAGCTTCTACGAGCATAAAACGAACCACAACTTCCTCTCCATTTGTCGTTTTCGCCATCCTCACAGCTGCAGTCCCAGCAGGCCTCAGTAAGGTTATTGCTGAAGTAACAGTCAACGGAATAGCACTAAAAGCTCTAGTAGATATAGGAAGCTCAGAAAGTTACGTCCCCAAAAAGAGTGTTCTCCGGAAAGAGCGGTCAACAATGGCATTAAAAAGTAAGATCATCCTCGCTTTTATACACACAAACGTATCCGGTACGAAAATGTCAAACTACTGATTCTCCCTGACTTATGTGCCGACGTACTGCTGGGGCATGATTTTTACAACAACGTACACCGGTAAAAATGCTTTTTCAAGGAATTCGACCATCCTTCTCGCTTTGCGGTCTCTTCGCTGATAGTCACTCAGCCCCATTTATTTCCGCAGATTTGGATCTCTCTTGCAGTCCTATTTACACAAAATTGAGGAGGTACAACTGATATGTATTCTCTAGCTGGATGAATATTATTAAGATAAACTTTGTGTTTTATAAATTTTCTAACGTACCTTAATTTCACATTTTAGCAAATGGAACATTTTCAGATGAATAAAGTCTTAATCACTCGGCATCTTTTTCTCTTGATTTCTTGTATTGTCGTATGTTTCAACTGTACGATCGTACCTGATCGCATTACCGGCCACAGCCTCACTCCACCTTATTCAGGGAGCAAAACCCGTCTTTCGTCCGAAGCGACCAGTACCCTATGCAGCGCTTCCCCTTGTAGACCAGGAACTACAACGCATGGGACGCTTGGGCATCATCTTTCCAGTAACCTATTCCAAGTGGGCCACACCAGTAGTGGTTGTCAAGATGTCTAATGGCAGTCTCCAGATTTGTGCAGATTTTCCCACCGGTCTAAACAACGTTTTAGAGCCAAATTGCCATCCTCTTCCTTTACCGGAAGACATCTTCACTATCTTAAACGGCGGCCACTGCTTCGCTAAATTCGACCTGGCGGAGGCTTATTTTCAAATTCCTGTTGAACCGGAATCCCAGGAGCTTCTCATTAACAACATACATCGGGGCCTGTTTCAATACATTCGTTTGCCTTTTGCTGTGAAGACAGCCAACAGCGACCCTGTGGTGATTACAGAGCACTTAACAAAGTCACCGTTCCTGAGAGATACCCGATTCCACATATACAGGATCTTACTTCGTCTTTATCAGGCTGCTCCATCTTCAGCCGTAGCAATTTAGTTCATGGGTACAGCCAGATTTCGGTAAAAGAGGCTGATATCCCTAAAACTGCTGTCACTAAGCCTTTTGGGCTGTTCGACTTTTGAGGTAAGCCGTTTGGACTCAGCCATACAGCCGAACCCCTTCAACGCTTCATGAATGAGGCGACCCGCGGTTTAGGAAATGTCTACTGTCCATGACGAGACTGTACCTTGACGTACTGTGATGGAATGAGTGCTTCTATGGCCCAAAGAGCTATACAAAATGGCTTCTTTAAGCCGGAGATGCAATCATGCTTGAAAGATAAATGGGTAGAGACCAGACGAAGTCTAGTCTCCTGGTCCTCCAGGTTAGGGGTCGGTCTGAGCTGGCGACTCAGTCGGTAAAATTAGTGGAAGAATAAACGACCCAAGCAAATGGCCTTCCATCAAGCCACCCCACTGCCTTGCGAATAGGTTCTCGTTAGAACTAAAGGCTTTGGTTGAGAACCCTAATCGTTCTCCTGCTTTGCGGCTGGACATCCTAGCAGTACTCGTCCAACATCTCCCATGAACTGCACGAATAGAAGGAATTCGATATTGCATCGGTCGTTCCGCAGGATAATCAGGACCGCGCTGCCCATTGCATCGAGCTGGGTGGGTAGTGATAAGTGGGCTACTGCTCAAAGTTCTCTATTTTATTCAACCTTTATCTTCTGTCCCCAACCACCTCTCTTAACCCCCTCCACCCAGCCATAATGCTCCTACTGATAACACGCTCGACAATCGCAACGGTTCATTGTCAAATAGTGTCGGGAATAATCCTCAGCCTCATAACTCACATTTTCTCAGGTCTCGTCAGCCTCTAAATCTCGGCTACTTTAACGTGCGTACACTCATACAGACCGGTCAACAGGCGTGCCTAGCCCTTACAAGTTCCTCTGAAGATTGATATCTGCTGCGTAAGTGAAACACGTATCCAGGATTCGAGCAGTGTAATCCAAATAACTGCTCCTGGTATCTCATCGAGGTATTTTCTGCGCGCTTCAGGAGACGAAGTAGCTCAAGCTGCGGGTCAACGTGATGTAGGAATAGTCTTGACTGACAAGGCTGAGACTGCTCTCTTAGACTGAGTCCCAATTATTAGTCACTTACATGCAGTTAGACTCCATGGGTCAATTGTCATTCAGAAGGATAGCAGTGTTAAGCACAGTTTGTTTGTAATCTCGGTTTACGCCCCAACAGACTGCAGCTCTGAAACGCATAAGGATGGGTTCTACTACGAACTCGCCGCTCTCGGTCGCAAAGGCAAAGGTTCTGACATTGTAGTGCTAGCTCGTGATTTTATTGCACAGGTTCGCAAACTTGGTGCGTCAGAAGCTTGTTCAGGTGGGCGTTGTGCTTTACTCGCTCAGCGCACAGGTAACGGGGATAGGCTTCTCCAGTTTTGTACAGACAATCGGTTATTCCTATCCAGTACATATTCCCGACACAGCCCGCGTCGCACTGCCACACGGTGCTCTAATGCCACAGGTATTCTGAGGCATATCGATCATATCGCAGTAAGTTACCAGTGGCGCAGTTCTGCTCGGAACTAGATTCTACCGATCCACTTACGTAGAGTCCGACCATGAATTAGTTTCAGTGCGATTATCGCTCCGGCTTCATGATCGCGGACACCGTACAACATTT
>STRG.52888.2
CGAATCGTCACACCGTTTAGTCGAAGTCGCAAGGTAGACGGGTTGGAATTAATACCTTCTGAACTATTATCAGGAGTAACTTAAAAGTGTGAACTTCATAGCTGTCTTTTTGACTACCCGGAGGTCTTATTTTCCGTGCGTGTCGGGCTTTTCTGTAGATAACGCACATTTCAGGTGAGACAAGTTCACCATATTTTGAGGTAGAGCGTAACGACTAGTTACATGACAATGTCATTCATCATTCAGTAACCTTTTTTGCGCACAACAACCACGGTTTCCTCTGTTCGTCATCCGATCACTTGCCAACAGGGAGAACCTAGGCTACACGCCGAGTTCCCGTCAGGTTAGATTTGGCCACTCATTCAGGTATAGTGCTCACTTCGTTGACAAGTACGGCTTGACCACGGTCAGCAATAGAACGATTGCCTCTTAACAGGTCAACAACAATAACCCAACGTGAACCGGAAGACGCAAAAGAACATTGTTCTCCAGAAGAAAATTAGTGCATCCGCAACAGTGAAAAGTGAGGAAAATAAACAAAGGTACTCCACAACTACAATAAAGCGCTCCCATTTAGTTTGAAGAAATATTCCCACAATCGTGCACACGTCCTATAATTGATTGCAAAATACCCCAGTTAATCGTGAATCAGTTGCTGGTACACAGGGCATTGCTCGTGGAATATTACTGGTTCTCCCGTCGTTACTTTGCCATGTTGAACGGTTACTCTGTCTTGATGTATCGTTTCTTAGTGAAGTATACAAATGTGCCTAAAAATCAATCATCTACGAGTTTTACTGTCATTACTCAACGTTATCCCATCGTTTCTCAGCCGGATA
>STRG.57948.2
GTTGACGTTTGCCGTGCTTATTCTGGGGCAGCAATGGCCAATCAGGTCGTATCACGTGTTGCGCCACCTTACACGACTCAGTCCAATTGTACCGTTGTCTTGCACTTCCGATTACACACATTACTGACTCACGCACTCGCATACTTGTTTTCGTTTTCACTTGCTCGCTTGCACTGGTGCTTACCGTCTGTTTTTCAGATGAGGAAGTTCGCGATCGATTCGAAGTGTAAAACTGAATCTTCCCCGTCCTCTAGTTCAAGCGGACCGCACTTCAGTGTGAAGAGAGGCCGGAATCATGCTAAAAGTGACGTAGTTGCCAAATATGGATGCTGGAGAACACACCTTATCTACAGCGAACTATCTTAAATATTATATTTCTTCACACAATGATAACTGAGCTCAGCCATGTGACGTGTCACTTTACCAACTCATTCTGAGCCTTTTGCAGTGAATTTACTGATAAATCCACTCTTCATTGCTGACGGTGGTATCTACTTGGTTCCAGTCACCGGTGTTGATTTTAGGAATTTTGGGAAGCTGATGACGAAACCAACGGGTGATGATTTCCAGAAAAAAAGGTAATCAATTTATCATTTTATTCACCACAAACGACGACACATTAAGACGGTGGATAAACCAGAATCTATGGAAGGTAATGAGCTATTTCGATCAATCAATAAAAAGAATGACATAACGACAAGCTCTTATTATCTGTTCCTTCACAATCAACTAATAATATAGATGAAATGCGTGTCCTAAGCATTCATTTTCAAAGTAAATTTGCATATTTTTAAATTTTCATTGAAATTAAAAGCAGATATTTGAGATGATAATCTACAATGTCAAACTTTCGACAACGGGAATACACATCTTCAAACACCGTGAAATGATGCATTAGGCGTAAACTCAAAATAAAACGAGTATCGTAATGGCATTAGTTGATCTTAGGCCGGGAATGATGTATTACTTTATGTCATCCGTATTGTATCGCTCTATTTATGTCTGTTTCTATTCCAGATGTAGACGCCAAAATCACCGAGGTATATAATTGTAAGCCGAAAAGTGATGACATATCAAAGTTCCTCTCTCTTTCTCAGCTTCTTAACTGCTTGTCCCTGGGATACCCCGAGGAAGCCCGGAAGTTAGTTTCACGGTTGAAAATTCCGAGTTGTCGTGCGGCGTTCTCCTTCTGTCTGACGTGTGCTAAGTCAAGGATCGGGTGGCTAACGGTTTTGTACTTGTCAATCAAGTGATAACACTGAGTTCATCTCGTGTTCGTTTCAGACCTCTCATTCTGATACTCGGATAACAAATCCTCATCTGTCAGCTACATTGTCTGAAACCTTTATTCCGGTAAT
>STRG.22555.1
GTCGGTTGACCTGGAGTACATGCATAAGTGGTATATGAAATAATTACCACTAGTGGAAATTCAAACATATTCAAAGGATATTTTTTGGTGCACTACAGAATATGAGAGGCATATGGATAGAAATCTCGTCGAAGCGTTCGGTGAATTATTCACTTTACGACAGATGGTAGTATATAAAGTGGTGGCTGTATACCGGAGGAATCATATATGTGGCAAACGATTGCGTATTTACTGGGAGTGAGACTACCAGAGTGATGGTGGCAGGGAACGGCAGAAGGAAAACAGGTGAGCGTGCGGCAAATTGTTAACTTTATGTAGGGTAGGTATGACATGTCAAAGCGGAAGTGGAAGACTAATCAATATTGACCGTGTGGTTACATCCATTATGCAGATGTTCAGTTCTGCGGGAGGGAAGGTAAAGTAATTCACAGGTAAGTGTATGTCAATAGATGAACGCTGTGTGGAGTGTACCGTGCAGAAATGACAGATCAATAAAACTGCCCAGGTATATCGCGGGAAGCGGCCGTGGATCAGCGAATATAGAAATAAAATGTATCAGCTGGTGCAGATAGTGGTGTGATTTAGAGGCTGCATACGGGGTCCGTTTCGGTAATATAACACGAATGCAACATCTGGAAGACTGAAGGTGTCGATAACGGTGATGATATAGTAAATAGACGGTGAGTGTCACATTTCTAATGACCAATTTGACAGGTGTAACAAATGATGGGAACGGAGCGGCGATGCAGTATGGGAAGTGTATCGAAGACGTTCAGTCGTGGAGGGAACGCAGTGATCTACAGAGCCCGAACACTCGATGCAACAGCATTGCGGATGCGATCGGATGAACCAATGAAGAGTGCAGGTAGTTACTAATTACTTCGCCGCCCACTGGAGGACTACTGAAAGATATGTCAGCGCCGGACGTTGTTTTTTTTTGGTGACCGATGAAGCAATGAACAGTGACAATAAAGGTGCCAGTGTTTGAACAGTATTAGCGGGTTCTAACACGGAACGGGCATAATTACATATGGGATTAAAATGAGTTGTATGAATGGATGCAGTGAGATCGAGTAGTCCAGGTTCAAGAAGTCTGATGGCGGGAATCTTGGGGAAAGCGACCGTGAGACGGGCGAAAATGAAGTCGTGTGTAAATCTCGTTTGTTCTGTCCAGCAAGAGAGGTTCCAAGTTATTCCTGCGATGAAGAAGGCGACAATCGTCCATAGGGTGCAGGTTCTGAAAAAAAACGGAGAAGGCTGCAGTCTGGCAATTCTACCAGCTGTGGGTCAGGGGAGAAAGACAGAAAACCAAAATCATGCCAGTAACAGTA
>STRG.74771.1
CCTTGAACCGTTTCTGACTGTCGTTCTTGGGCCACGGGGCTTTGGACCTTTGGATTTTACTGTGAAGTCTATTTGGCCGCATACTTGAGTACCATAGAAACTACGAGTCAATCTGGTTCTGGTTTTGGGATTCGTTTGAATTGGTTACACGTTGCTCGATTTGCGAGAATTGACTTACAGCCACAGCCGTGTGTGGACGAGCCGCAGAACTGATGGGAAGATAGCGAAAGTTCTCAATATCGTTGATTGTTAAGATGCGCTGGAGGCAAATATTCCTCAGTGAAATGTACTGTATTCAGCGTTTGTTGGTGCTTTTTCATATCCGGTATTCTATCTTGGTAACTCCTCCCAGACAATTTTGATTCTTGCATTTCTCTGGTCTTCATTTTCGGCCCTTAGATAACGATAATCAAACGTAAATACTTACCTGCAATTTAAGTACTCATCTGCGCAAACCGTGTGTCTGCTACTATCACGGCTACGCATCACAAACTGATTTGTCGCCCAGTACCCATTTCTATTTTGGTGCATCACATTCCCCCCTCATGAACGTTATCAATGTGCGCAACGATTACATGCTTGCGTCCGGTCACTTCTTTTACCATCACCTAGGCAATCACTCTCTACAAATGAGTCCTTCACTGGGTATTTAACGGACTCAGCCGATATTTTGGTCGCTGAACGTTTCAAGGAAAATCTTCGAAAGATCTTGATTGTTTTTTGTCTGCAAATTCATTCCTCTCATCGTCTGATTTCCAATCCAAAGCCGTGCCATACTCCGCAGAGCGCTGTAGCTGGTTCATGTCTCCCTCGGAAACTTCTTTTCCCTCGAAGTGAACAAAACTTTCGTCAATTCTGTTTGATTCTCTTGTTGCATAGCACTTCTTTTTGTACTATTTCAGGAAGAGTCAGCTACCTCCGACCAGCTCGACCCTGACTTGGCCGGGTTGGCCACCCGACCTTAAGTTCAAATTTGCCGGGCGCCGCCTTAGAGAGTGACTTAAATACTTTCTCCTGTACAATATTGAGTGCATATACCTTAACCAACCTCCTGAAATGCGGACTCTTCGTCCATTTGTACAGTTTGATCTTGCGCTACAGCATGCCCCGGGTTATCCGAAATAAACCAATATTACTGTTTGGACTCTGTGGAACGTAAGTGTACGGCAATGTTATGTGACCTTTTTCAAATATATCGG
>STRG.24274.1
AAGACACTGGCTTCTATCACAGAAACACACTAGGTTGTCTGAAATAATTTACGGTGATCCAAAGCTTCCAGTGATATGAAGCCATCAAAGTGGGTGACGCTCATCATTACTCCGTTGAAGTATGATGGGCGTACTCTAAGAATAAGTGGCGATGATCAATCACTGAATACGTGGTTTCGTCAGCGTACATGCCCTACTGCGGAACCCGAAGATATTCTGTCACGCTTCCATGGCTCCAACTACATCTCACGTTCTGATTTAAAGGATGGTTACTTGAAAACTCCTCTATATGAGGATCCCCGCCGACTTACCACTGTCAAAAAGGCTATCCCCGGACGCAGCGCGAAGCTTTGGCTGTCCACTGGTCTGTCAGACGGCTTCATAAATTTCTCTTTGGATTGAGATCAACCATCATTTCTAATCATGAAGCACTCCGTTTCATTTACCATCCGTCCAAATCAATACACAAGCCCACCGCCGCAATGGTACGGCAATAGTGTCTAGCACCCTTTGCATATGAATGGGACTCCAAACATCGTACTGGTGAGGAAATTCCACGTGTGGGTTACCGTTCCATTCAGACACACTTATGTGTTCCATGTGATTCTGACTGCTTCCTTGTGCAACCACTTCCTGCGAGTCAACGTGATCTAATTCGCGGTTCATGTCAATAATATGGACTTATTATCTCTGCGATTAAACAAAGACAGATTGGCAATACCAAGCTTCGATTTCCCGACTTTTTCAAAGAGGTAGGACTTGCCTGTGGCACTGAATGAAATTCTCTTTTTAAGTGACTGTTTGTGGTTTTTCCGTCACCCTGACAGCTAAAACCATCAGGTTTGAGTTCTGCTCATTTGATAATTGATAAAATGAAAATTTCGGCTCACCTAACCTGTTGATGGCTCACTGTCGAATGTGACATTTTTCAGTTTGCCAAACTTTGTGACCATTGTGTACAAGAACCCTTGCTTTGCCTTCTAAATTGACTCCACGGCCCGTGCCATACGAAGCTTGGGAAAGAATTCATGCCACCTGCTGCAGTCCGTTCTTGAGTAAATATTCG
>STRG.15558.3
CGACTTTTCGAGGAGTATCCTATTTTATCGCTGTGATGCTGTGGCGTTTCGTCGACGTAAATGTGGAGAAATTTTACTGTGAAAAATGACAAACCTGTAGCTCGTTTTCAAAACAAAATTGGAAATTTGTTTCAGCCTATTCGTCCGACGGATTCTCCAGCTTACTGAGATACTCAGAACAGAGTTAAACGTTGTTGTTCAAAGCTGTATTGGATGTTTTATAATTAGGCGCGACTCCGTGAAAACCTGATTTACTATCGACGGAAGAATTACTCTACCTGCGGTGAAATGAAATAGATTCATTGTTATTGAATACCACGGCAATCAGAAGACAGGTACTGTCTTAAGACAGTGTGTACGAACTCACACGTGACCTATCTGTGATGTTAAGATCACAAACAGTCTTTCCTGAATAAACCCTACTGTTTATATTTTTTTGCACACATGTTCCCTATTTTTTGCCGTGTGTAGTAACCTACAAAAAAATACTTCTGAACATCAAGTGATGTTCAAGTCCTTTGAGTATCACCCTGAGTACAACTGTTCAACAATGATGTGGGAGTTAACGACGAATATGTGTACGCACTTGGTTCTATTGGATTTGTTTTCGGAACTCCTTACATTTTTCACAATCTCATACTGTGCTCACAGCAACCCTGCTAGCATACGTTGCGTAAAATGTCGCGAGCTGCTTATGTATTATTGCGCTTTTCCCTGTAGTTAACTTACATGTTAACAAAGTGATTTTTGTCTGGTGAAACTTAGGAATAAAAGGAACTGATTTTCGTTCTCGAAGATATCACACTATCTGCATCAGAAAATTAAGCAGAGCAATAAACCTTCAGCACTCAAGTAACAAATGGATGTTCAACCAAGTGATCAACATTATCAAGTGTTACATGTTGATTCAAAAAGCCTGCTTCGGTGGAATGCTCCACTCAAATTGAATGGACGTGATAATGACCATCCGAATATACCAGACGACACTGGTGGAAAGCATCAATCAAAATTGATCGCCTGGAGCGATAGAAACAGATGTCTTACGTTACTATATTAGTTTCAACCTGGAAATATCCACAATTCATTCAAACTACCACACCGCATTTTCCCTTGAATACAGAGACGAAGGAGCTTATTTCTACCGGAAACATTTCTTGCTATTACGAGACAAACATCAGAACTGGTTTGGAATCCAATCAAACGGCGAGGCCGTGGCAGTGAGCGTGGCCAGAGTATTGCTTCCCAAAGGAAACAAACATGATAATATCTATCCAATTCTTGCAGGCGGACCACCACTTCCCGTCGTCGAGCGCCCTCTAAGCGGGCACAACTGTTTTATTCAGATGAATAGTCCCAAGTTAACCAGTGGTGAACTTCGAGCTGTTCCAAATGACCCCCGAGAGATTGCCAACGGGAGTGGATCCAATTCTGTCCAGCGGAATAGGAGCCGAGATAAAAAGGCTTCGGAAAAAGAGTCAGAAATCGGATTAGTACCGGCTTGGTTGGTCATTGTTCGCAGAGAAAAAACCAGTCCCCCGAGGACAACAAATTGCAACGAGGTTCCTCGGCCGGTAGCAACACCTATGTGACCGAATTGCAACGTGCCTCAGCCGCCGAAGTCAAGAAGGCTGGGCAAAAGACGAGTGGACTGAGTCGTACCAATGGTAAAAAGAACAACTATGCAAAAACGGTGATCACCATGGATCCACACACGCAAGCAATGTTGAAATTCGTGACCCTCGGACAAATCAATCCGGAAGAACTGCAACTTGGGGAAGCCAATACGGCGGTGTATGGAAAACTGGCTAGCATGGATGAGCTTGAA
>STRG.16573.1
GCTCATCACATATGGCTGGTAGCCTTTCGCACTCCTCAATGACATATTCAGTGTATGGATAATGGTAAATCTGTGGACCGTCTCAATAATTATCTTGTTCTTTCTTTGTCCAATCGGGTGTTGGGATCGTGGTCAAACATCAATACGATCAGATTTGAGCCGTGAAAAGGCTTGTGTTTTTCCATCAGTGCACCGTCGTGCGGCTATCTACGAGTGTGTACATTCATCTTTGTCCGTCCCGAATGACAATTTTCATTCCAAAAAGCCGATATGGTGGTGTCCATTAACAGATAATTTTGATCACTATCCGGAGTGGATTCCGTGTCCAGAAACTGCCTCAACATACGCAGGGAATCAACCGGGACAAGAGTGCCATTTTCCGTTTTTGTATAAAAAACAGGTCTACTCGACCTGCATACGCAACGGAGATGAACTTGTTTACGGTCAGTCCGAGGATCCGGTTCCTGTAGATACCGGACAAAGTGGTTATTGGTGGTGTTCGACGACTGCAGACTTCGACCGTGACAGAAAGTGGACACGTTGTCGACCACAACTTGCACAGCAACTTCCTTGTCATTTTCCAAAACACTCTAAGTGGACTGGTGGAATGATAAGTGGGATTGCGTACGAATGTCAAGCATTCTCCGGGCATTGGATCTGCATGACAGAATTAGGTCAAATACGAGAATGCCCAGGTAATAGGAATTCAATAAATACGATTACTTCACCCAATACAGAAGGTGGTAACAGTCCCGGCAGTCCATGTCACTTCCCCTTTCAGGCTACTTTATTATTGCTTACCAAGCAACTTACATGGACGGGTCCAGCACGTAAACGCAATTTCACTACTTGCCTACCGGGGACCCCAAATTCACCTTTGTCCGGAGTGGTTTACCCACCGTGGATTGGTTACTGGTGCGCAACTACGGAAAATTTCGATCGAGATCGTTTGTGGACTCGATGTTCGGTAGAACTAACCCAGCTTCCGGCATCCACCTCATCAGCCACAACGAACCTGATAAACTTTCCTCCGTCTACAACTGCCAGTTTAGCTGCTGTCTGGACCCAATTAGCATGGTTCCAACAACTGTCGGTAGAGGAACGTCATGGACTCTTGACACGCACACATGCATTCTCGCCGGAATTTGAGCAGTCACTTCGTTTAGTAGAATCAAAACGTGCCCAGTGGGACGTGCCTCAGTCTGATGCACATCCCAGTTGGTGGATCTGGTTGGCCCCTTTCTGGTGGGCCGCCTACGGAGCAAATCAGACCCCAGTGACGACCACACCACCAAACCAATATTTCACAGAATCATCATCCAATAGATTGGATATGCGAAGTACAAATCCGTTAACTCATGGATTTCAGCTTCCATCGTGGGTAGATTCTTGGAGTAGCGCGGGTTGGCTTGAATTTGGTCTCAGTATGAACGATCGATGGCAGAAGCTAGTTGCAAGTGTACAACAACGCTGGCACAAAGCTTGGCTGATCGCGTACGGGACTGGTTTTGCCTCAGCCGTGGGCTTACTCCTATTCATAGTTTTAACTCTACTTCTTTGTTTAGGTGACACCCGGCGCAAACAACTTGTTCATACTGTGTGCCGACCGAAAAAACTAGAACGATTATTGTCCACTCTGCCAGCCACGTTGAACGAATCGAACTATATTGTGTGTACACCACGGAACGGAACGGGACCACCGAAATATCCGTGCACGGTTTCTCAGGAGTACGTTTCTGCTCGTAGAATGCATCTGGATCATGTAGAACCTGAAATGAACAAGAAAACAAAGCTTTCTCAGTCTGAAGAAAATTGTTTATTGACAGATAGCCCCATATGGTACGCTAATAATCAGAATATGGATATTCTTCCCCGGAACCGAAACTCACCTCGCTCAACCGAACGTGGGAATCCGCTCGACAGTGAGTTGGGCAGCGAGGCCACTGTTCCCAAAATCAACCGTTTTCATAGTCCAGAATCTACGTGCCCGTGTTGGCCTAATCGTGACCTAACTTGTCTTTGTTACCAGCAACAGCTGAACCATGCGTTGGAACTGATTGTGAACCTAATACGGACCAATGAAAATTTAGACGAGTTGTGCAAATCAACCGATTTGAGAGCTAAGTTGCATCAACTTTTATCTACCAGATCAGAATCCGGCACAACAGGTTCCACGCGTTTGTCACAACTACCTCTTGTAAACGACAAAAGTTCCATGTGTGATTTCAATGCATCCCACGGAAGCTTTTTCACTGACCGAGTCATTCCGTCTGCTCCACCCCCCAGTTATGAACAAGTGATGGACTGACTGGCTAACACAAGGAATGGATAAGTAATAACGATAAGAGTGATCCGTCCGATCAACAGAATGTCTTTGGACATCGCTTGAAATTCGCCAGTCTGAGAAGTGATAACTACACAGATAGTCATGCGTGAAATGATCGTACATTTCCAGTTATTCATCATGGGACCACCATGGAGTCTAAACATTCCAAATCAGCATGAATAAGTCTATGCAGATTAAAGTAAGTAACTGTTACTAGGTCTCAATTTTCTTGGTATTGGGTGTGTCAGAGTTTCTCCGTTTGTTCGTCACCGTGATATCTTCCCCGTACAACTGAATTATCCCGCCTGTATGTGTACGTACACAACCACACTGTTGTTTCCCTGCAAATCTGTCAGTGTTCCTTGCTGAAACATTTCGCAATATCTTGCCCCCATAACTTGTCTGTCATTCGCACATTTTGCCAGCATTATGTTTCATCTTGTCACATTTTTCAAGTGTAAATATTTCTCCCTATCACTTTTTATTCCAAGTGTCTGAATCGATTTCCGCCTATAACTACCCATCTACTCCCAAAATGGTACAAAGCCATTTTGACATTCGTGTCGAATTTATTCTATACCGTGGTTAGAACTCAGCAACCTTTCTCTCTTTGTTAATCGGCTGAAGCACGGAGTAAGAAAGATACGTGATTGATAAAACTTGTTCATCTGCGTGGATATGTCTGTATTCTCATGTAATTTATTATGCTGTTCTGAGAATACTCGTGAACATGTCTACTTTTTCACTATGCAGTGCACATTTGTGTACACATGATTCCGACTGTGTGGTTCACAGCGTGTTCGACCATCGGTTGAGTTGAATGCACGTGGCTTATCGCC
>STRG.37535.7
CCAGTGGTTTGCACCACAGCAATTAACCAATCAACCATTAAACCACGGGCAATTTGCACAAAAAACCTACAAGTAATGGCCTGCAGACTACCCAGAGTGGATGACCCGATAACTTCATCCCCAACGTTTGCTGTTCTGATCACTGAACAGACCACCAACTTCCACTTCTCAAGCATCTCGAATTATTGCATCCAATTACACGGACGGGCCATTACTGGAGGAGATCAGACGTCTACGCTCTGATATGATTTCAGTGATTTCAGTGGTTGTACGAGGTACTACTCGGCTGTTTGCGTTCATGCCGCAGCTTTTGGCAACCGATATGAACTGTATCGGTCACTCATGCCCTATACCGATATTGGAGAAACTGCGCAAAGTGGACGCAACTGTCTGTTGCTGGTAACCGCATTTAGTTGGTATATTTATTTTTAAAACACTTTCCTAGGAAACCATGTTTAGCCCCACCAACAAGGATGCAGTGGGAAAATTTGTACGGAGCGTGATGCCCCGAATTTTGCGTAATAGTTGACAACTAACAAATTATTCCGGGGCACACGGTAAATTCGCTTTCAAGCGAGCTGTAATCCACGACCTCATTGTTGGTAAGCCATAGGTTTTCCTATAACTTCGTTAGATACTAAACCTAAAAACATCGGTTTTAGGGGGAACTGCAGTTGTGAACACGGCCGTGCGGCAG
>STRG.3463.1
GGCAGTGGTGGGTGCATAACTGGTGTGCATACCATCGAAGGTATTCTGGGCGCACGATTGGCCACGGCCATTACCTGTCCTGTGCAAACTGAACTGATCGGGTCGGTTGTTCCGTTAAGGCCGCCCGGGTACCCCGTTTGGAATGCCGAACTACTTCTTCAATTACTTGGTAACTCCGGACAACGGTAATCCTCTATTGAGGATGAAATTGGGTATCTTTTGTGGATACCTCGTTTCGGTTTCTGCTGCAGGACTCCATTATTCCTTAGCTTTGCTGGGCGGGTCAAAAGTTCCGAAAACAGGAGTGACATGTGTTCGGTGGATTCTCACTGGAATGGCTGCTGGCGCCGCTCATGGTTCAATTACTTATCTGTCTTCCAAGGCCACCGGAAAAGACAGCTGTTGGGTCAATCACTTACTTGGTGGCGCGGTCGCTGGTTTGGTTTGCGGATGGCATGGTCCCCTTTCAATGCGCATCCACCGTGCAGCTGGATTTGCTGTGCTGTCTGCCGCCTTCAAAATTCACGTGGACTATATGGAGAAGCATCCAGATGCTTTTGTCCCTCGATTTGGTGAATACGACCCTTCACCTTATGTGTCTTTGAATCATCGATGGATGAACCCGGAAATCCGAGAGTATGAAGAAGACTTGGAGAAGCACCTTTAGACACCGACGCATACGAATGCATAGTTATGCCATCCGTGGCCGACGGACTGAATTCGGCTCAGTCGTCGCTGTTTGATCGGCTTTCGTCTTGATTGAATCCCTGTAGACTTCAAATCTGTTTTCTTGTGTCCAAATATACTTTCTTGATAGCCATCTTGC
>STRG.67579.1
AAGGTCATTCTGCTAGCACGCTTTTGGTTTGTATTTGCGCTACAAACAAAACAAGTGCAACACGGGGACGGTATCCCTCACGCTGTATTACCACTTCAATAAGCATATGACTTGCTTTTATTTGGCACTCAATGCAGTCATATTTAACTCATGAATATTCCTATTCTTATTGTAAGAGTGTTCTTGACGCAACACTATAAAATACGATCGCTAAGGTAGGAGTTATGATGATTGTGATGCAAAAGCTAGAGGTTCTATTTTGAAAGTGGACCAATCTGCAGCCAGACGGCAGCACATGCACGGTTTAATTGGCAAATGATCAGTACTAATGATGAGGCACGTGTTTCATCTCTGGTGGTTTCATGAATGCATAGACGTTTGATAATTTTCAAAAAGTACATCTCACCGGTCGGTTGTGATGACTGGTGAAGGTCATCGGCTAGTGAAAGGTTTTGTCGAACTTAGGTTCTCGGAAGTTCGACCAAACTTCCGGTAAGTTTCCTGCTGAAGAGCTTTGAGGTCTTCCCATCGAACTCTTTTGGGCTGGGTAGATGCTGATACCTTTCCGATACTGCTTCAGGAGTACTTCTGTGGTAGTGGTAGGCGGACGTCCATTCCACTGTCTATCTTCTTTGGTCCTCTAAACAGATTACCCAGTCAGCACAATGGTCCCCAAATAGTCACGAAATAGTCCCTAGGTCGACCCCGTTTGATCCCGAAAACGACCCATAAGTGACCCCACTGAAATAAAAAAGGGTCGGTTTGGGGGCGTTTTTCGGCCGATATTTGTGTACCTTCTGCATTACATTATAAACTCAATTTCCCGTATCTTTTTTATAGCACTGCATAAACGACCCCAGAACGAACGATACTAGTCCGGTGCGTCAAATAACTAAACGGAAAAGTCCCATTTGTTCGCTTTCATTTCTCACTTCCCAAGTAACTGCGAGCTGCATTTCCATTACTGATTTCGGAAGAAGAAACATGTATTGATGGGTAAATTGTACAGTGGTAGAAGGGA
>STRG.53897.1
GTGAAACGGTTGTTTTTCAGTAATTCATTCTCACGCCGTTTACAAATTACATGGGAGACATTAAGCAAGAATCATGCGGATAGACATGGAATAACCACCAATCATGGGTAGGGGCTTGTTAACAGTCAATTTGTCCTTGTCATTTGATTGGTTTATCTAACTTACACGTTCAATGCTGCCACCGTACTTTGTGTGTTTCGAGGTACTCCTCTGATCCACATTCAGAACAAGGATAAACTGCCGATGCTGACTTCATCAATGGTTGTGTACTCTTTCCGATGTGTTTGTGACGCATCGTATGTAGGTCGAACGGCACGACAGCTATCCACTCGGATCAAAGAGCATCACCCACGCTGGTTAAGCCAAGGACAGACTGGATCGATAAACAGCGCAATCTTCGCACACCTAGTTGACACCGGACATCAGGA
>STRG.29561.1
CCGGTCGGTTCGAAACGACCAGTGGTGTTCGACAGGGATGCCCTTTGTCTCCATTCCTGTTCAACTTCGTCACGGACGAAATAATGGAGAGTGCGCTGCCAAATCTTCAGGGTGTAGGCGTCGAACTAGGAAATAGTGAGAATCTATGTGACCTAGATTACGCGGACGATATTGTCTGCTTGTTCGAATGCACGGAATATGTTCAGCGTGCACTAGATAGACTTGGGAGAGCTGTAGCTCCATTCGGCATGCGCTTTGCACCTTCAAAGTGCAAGGTGATGTTACAAGGCTGGACGTCAACAATTCCGAGGTTGATACTCGATGGGGAGGTGCTAGCAGTTGTCGACCACTTCGCCTACCTCGGTAGCTGCGTGAAGACGGATGGGAGCACAGTAGTGGAGGTGAGCACGCGGATATCCAAGGCTCGAGCGGCGTACGCTGGACTGAAGCACTTGTGGCGTCCATCTGGTATTTCACTGAAGTTGGAAGGTCTTGGTTACTGTGCCACGGTGAGTTCAGTTTTGTTGTATGGTTGCGAGACTTGGGGTCTGCGTGCTGAACATATTCGTCGTCTTGAGGTTTTCGACCATCGATGTTTACGTAGTATCGCTAAGATCGGGTGGAATAGCCGAGTAAGTAATGATGAGGTCAGAAAGCGAGTATTGGGTACTAATTCAGAGAACGTTGTCACAGCGTATTCGGCTTAGTAGACTTCGTTGGTTGGGACACGTGTTACGTATGGCAAACACACGTCTACCGTACCGTGTCCTATTCTGCGTTCCTCCCAGGGAGTGGAAGAGACCACGTGGAGGAATGAGAAAATGTACAGCAGACTTAGGAAAAGTAGGTGCTTCACTTCTTCGTGGTTGGGGTCCAAAAGATCCGTCTACCAGTTGGTTGGAGACACTGAAGGATNCTGCGAACCGCGAAAACTGGCGATCGTGTTGTCACTTTCTATCGAATCAGAATGACTGGTCGATGCTTGTTTGTACAGTTAGACTGTGTATTCCGTGTGTTGGCTACTAGGGCATTCTTTCCTTTTCCCATCCGTGTAGGTCCAGTCCCTGTCCATCTTGTATATTCATACTTTTTAATTCAACGTGCAACATGGTGAGAAAGGCAGTAGTCAGTGGGTCTTGCCCTACTGTTTAACGCTGTACGATGATGATGATGAGGTAGTGTAGATCTTCTAACCCTGGTTAGAAATACGCTAATTGATGCTCTCGTTAGGGATACTGGATAACTCGTCAACAGTGATTCTAACCGTAAATAAAAAAC
>STRG.71783.1
GGTGGAGTAGTCTTCTCGCTAGGGCTGGTGAGGCGGTTTGAAACACCGCTCAAAGTTCTTTCATTCTGAGCACAGCCCGATTCGTACAGGTAGGGTATCACTGTGGTGTGGCCGGAGGTACTTTCGTTCGTTGCAACTGCGTGATTAAACTGCTCATCCTAATGAAACCACAGGCCAATAAATTTTGGAAAAGTGATTTCCAAAGCATTTCCTGTTTCCTTGATCAAATTGAACAGAATAAGGAAGATAATTTGAACACTATCGACCCAACACACAAGAAAATGGCTTTGTGTATCAGTTTCACTCACATTTTCTTTACCACAACTATTACACTTGACCTACTACTTACTTCCTTGCTGTGACCTCTCCGGACTTCATAAATCCCATGAAAACTTTGAACATACGAACTGCATCCTGATTGGGTCAGTTGACTGAAACGCCGCGAAAATGATGATCAAAATAGATATCACTCCGTATAAACACTGGCGATGATCAAACGGTCCTCACAGCGAAATGCAGACCCTACAGTTTCGAATCCTGCCACCGCGAACCAACCTACCTTTCGGCAGCTCTGTCCAAAGTAAGGACACCACTCCCAGTCCCGTAATGGAAGAGCCCGAAGCCCTTCGGCGTGGTCCTGTAGCTCAGGTGGAAGAGCATACATGGCACCAGGGCGTGGGAAGCAATCATACGTGGGTTTGAATTCCATCAGGGTAAATGAATTTTACCATTGGACTCATTTCAAAATTTGTCAAATGTGACCAACCCCACTTCATGTTGTATTGCTGATGCATGATAAATATATCAAACAGAAATAGGTACTAGGCGTTACTGAAGTTACGTACTCATACTTAACCCCAT
>STRG.27831.2
CCGAGTTTTTACCTACGCGGGGTGCGAACTGATTAAATGGGCTTGATGTGCACAAATGGCCCAATAAGGTGATGCGGTGTAAGCACTACATTGAATGGCGCACAAGAGTGTGACAACTAACTATCGGTTTTGAATGGCTCTTGGTCATTCGGTCAGTTTCAACCCAGCATAATGGTGTGAGAATTGGTAACTGTGTCGTTCGTAAGATGAACATGTCAGAACGAAGATGTTCCCCGAAGAAGTGATAGAGGAGATATAAATAATCGATTTGAACCCAGAGAACAAAAATCCTATACGTAGTATGAAACTGTCAACAATAAAGATCGCAGGCAAATCGTGCAATGAATCAGAAACGGTGATTATTCGAAGCTGATATCCCATCACCCCGGAATAAACATAAAAACATGCAGAGGCATTGGAAAAAGAGACCAGGAAAGTGGATTATTGTTTCTATACGCGCATGCGTTACCTTTGACTTCACAGTTTTGTTAGGCCTTCAGGTGCTATCATGTTGGAGTTGGTCCGAAAGTCCAGTTTGCATCACTTTCTTGAATTCAGATCCCTGCTGAAATATCTGTTTAGTTGTGTGAGTCAACATATCCGATATTCCACTGTTGACACAAAGTGTGGAGGGAAGTCAGTCCAAGATATGCTGATGAATGGCTCTTAGACTGTGGCACAAGTTTGTGAAACAGCCGCGTTTGGCACCTAAACAACGGGAAATACTGCAGTTCGTTTTTAAATCCAACCACTATGAGTTGCTACGGAACGCGCTGGACTGCAACTGGGGAAGTGAAGCTGTTGCAAGGCTCACAAGTCCCACAGGAGTTCCGCATCTTTCCGGTGGTTGGGCTACCAGAGCTGGGCTGCAATGCCAAAAATATACTCGCACCAGCGTGGCCTGTCTCGGTATGCAAAACTGTTAGGACTTCTTGTGCTATGAAGGACCGAGGAACAATTACTGGATAACTGAGGAAATTTGTCGCGTAGATCGCACACCAGATTATATCGTGTATCCCCTATGCAAAGCTCGTGCACGAAAGAAGAAATACCTGTCCAGTTCACTTCTACAACCAACAGACAAACCTCTGAAGTGCTATCGACCATCGCGGAGACAGTTATGGACGATAAATCCTGAATGCGTAAAAAAGTGCGGAGCACGGGTGACTGAATTGTATCAAAATCTCCCGACTATGAAAATGAACACAAAGCCAACTGTGAGAAAATCCAAAGCGTTGGGTGGGAAAAAGAGCACAAAGAAAACACAGGAACCAAAACGCCCCTATTACTTTTTGACTCAACATTCGGAAGCAGTAGGTTCACACAAGATGGAGGATCTATTTCCAAACCTGATGGCTGAAGATATGGAAAGTTATAAGGATGAAGATCCACTGTCAGAAGAAGATCTTATAACGATGCTACAGATCGATGTTGCCGACGAGTGGGATACGAGCTCTCACGAGAAACAGGCGAAACGCAAACAAAGTCGTGTAGTCACGGCATCAACAAAATCACCTAAGGCTCAGACGCAAAAGAGCAGAAGTGGTAGCCCAAACAGTGTGGCCGATACTGGAGCACTGATGCAGAAAATACAGCTGTCCGATGTGCAAGCCATGAACACCGAAATGCAAACAGCCGAAGGCCGTTTGTATATTCGCCGTCTCATTGGTTTGCTGGCAGCTGAGTGTGCTCCAAAAGCTATCTACCGGAAGTACGCGCAAGAACATCGAATCGTATTTGACTTTGAGAACCTCAGTCCATATCATCAATACGGACCTCGTGTAATACAGAGACTGAAGGAGCATCTGATGCGAATTGCAGGACAGACACAAGTTATTCTCAACGATCACCAGGTTATGGAGACTTTAACCAGACGTATTGGTGAATTATACAAAGACAAACTCGAGCACATGGAGGCCGAATTGGAACGCAAAGAGGCAGACCGAATTCGCACACTCCTCGTCACGGAGATGATAGATCGAGACAAATTGGACGAGGAACTACTTCGCATTGGCCGTATGATACAAGAAAAGCGTCGTTATGATCCGGTCATCTTGTTACAAAAATCAAAACACACAAAGCCTGTGACTCCCATATTTTGTATGAATCCTTTGAAAGAGGATTACTGCATATGTCATACCCCAAGGGATCTTCAGTCGACCATGCCAGCTGTAGTGCCAGTGGTGGAAATCCTGGCTATGTCCTGTCTCGTCCCTCTTCGACTAGATTCTGGGTCTCACCGAACTAGCTACCACCGCTGATGCCCTCCTTCGTCCTCGATATCCACTCAGACTAGCCACGTTCATTGGTAGAACAACGCGAACTTCTGAAAGAGATAATACCAAAAATTAGACCATCATCTAGTACGCCGCGTCATAGAAGAAAGCGACCCCCGAAAAAACATATTCCAAAACGCAAAACGCAAGCTCCAACTGGGACCTCCGTGTCAACGATCAGCGATACAACTTTGGCTGCAGTATCTCCTAAATTATCATTGCAACTAGAACCGATGAAATTGCCAAAGGCGAACAAAAGCAGTGATCTGATAAAGCAGCATCTTCGTTATAACCCTGATGGAATACCGCAGTTAGATCCATCTTTCAGATTTCTAACGGAAGACTATGAACAAACACCTGAAGATGTCACTAAACTTTATCACGCCGCTCGATTGGTCTTGAGACGTGATAGCAACGCAGAAATATTGTCCGCGCAAATACGACCTCTGGATCCCGTTTTTTCAGAGGATACTACTCGAGAATTGGATATTACGTCATACGGTGTCTACTCCACCGAATATTTGAGCACGGAGAACTGACATTCTATGTAGAGGATATTGTAAATTGTATTTAGTCCACCCAAAGGAACAAGCTTTATATTTGCCAGAAGAATGTATGTGACACATTGCAAGCCCCTTGAATATAGGGGATCTCACCATTTGCATGTACGTTTCTACTTATCGGTGGAAAATTCAGTAACAAACGCTGG
>STRG.20605.3
AAAACAACCACCATGATACGCCCAAACTTCGTAGTACTTTTCCACTTATTCGCCTTGCAGGGTTCCGTGGTAGATGAATGCCATTTTCATTGCAAAAATGGACGCACACCTGATTGGATAAAGATCAAAGTCCACCCACATGTTGGATCAAAATCTAACAGCTGTGACGCTGTAGATATTGGAGCGTGCCATTTTGCTGCACTGGAATGGAGTTCAACTGTGAACATCATCGTCTTCGACGCACTTTTTTGAATATATTCCGAAAAACGGATCTTGTGATTGTCATCTCCTCATTGATATGTGACATTGAATATTAAATGATCATCGTTATATCGATAGAATTATAATATTCAGATTTACCAATTGTCTGTGACTGATTTTCTAGAGATCGGGACATTGCACTTTTGGGACCATATCAAAAATGCCCAAGCAGTCACCTGAATCAACCGAGAAACACGTGTACGTGAAGGTGTGCTGTGGTGAGTAGATTCCTTCTTACCAGTGCCTACTCTATGTTTACTCGCATGATTCATTTTTGATTTGAATAGATTGAACTATTATAATATAAGGCAAAATAGATACCGCAGTACCGAAAATGTAAATCCGTCTTTATTTATCATTTTGCAAGCATGCACACATATAGCGCTTTGTTATGAATTGTTCTTGTGTGTCTGCTTCTCTATCTCAATGTCACTTTGTTATCTCACAACTGATGAACTACTTGACATCTGTTCTTCCATTTTTATCTATCACTGTTTTCTGTACTTTACTCCGGTAATTGAATAAATACACACGCTTTGGACCA
>STRG.73002.1
GAGGACACATCCTGACGCTTTGTAAGGTGCATTTCACCGGCTAACAGGCCATCTACAGATAGTGAAGGAGAGTGACCAATCTCTGAGAAGCAAAATCGATAAGTCGATACTGCTGACACTGAAGCATGATTAAAGATCGAGATAAAGCAGGCTTATGTCCAATCATGAGACGAATATTGATCGGGTGTCCGCGTAATGTGCGTGACTTTAATCAGACGCAACAAACGTGATATGGAAATAGACTTAACTGACTAGGCCGAGGCTGCCCTTTTAGACTGAATCCCGGTCAGAAGTCGTTTATGTGCTGTAAGACTCCAGGGATCAATTGGTGTTCGAAAGGATAGCTATGTTAAGCGCAGTTTGTTTGTAATCTCGACATACGCTCCAACAGACTGCAGTTCGGACATGCATAAGGATGAGTTGTATGATGAGCTGATCGCTCTCGCTCGCAGAAGAAAAGGCTCTGACATTGTAATGCTTGCAGGTGATTTTACTGCACAAGTTGGCAAACTTAGGCATCAGAAACTTGTTTTGGTGGGCGTTATGCCTTACCCATCCAGCGCACAGATAATAGGGATCGTGAGATACTACAGGAGGATCTTCAGGCCCTCGTCAATTGGTCGACCACCTGGGGTCTACCGATAAACGTGGACAAATGCGCTAGAATGAGGATTGGTGGCCCCAATGATACTTCCGGCTACTGCCTCGGGAGTATCGTTCTCCGTCACACGCAGGAGGAAAAGGACCTCGGAGTTGTTATCACCAACAGTCTGAAGACAAGAACACACTGAGAGAGCTTGCGCCTCAGCGTGGAGGATACTTGGTTCCATTCGCTGTTCATTTGGGCCTCTACCCCTGGACACTTTTCGACTGCTGTGTCTCGCATGTACGTTCTCGCTTGGAATATGGTGGTCCGGCTGTCTACCCGTGCGCGGAGGCGGAAGTAGCCAAACTGGAACGAGTGCAACGTGCTGCCACACGCCTCGTGGCCGGACTGCGTGGGTTCAGCTATAAGGAAGGCCTGGAAGTCACCGAGTTGTTTCCCGTTGCCTATCGACGTCTTCGAGGCGACCTCGTCTGTGCTAGGTGAATAATCCGTGGTGAGTTGGGCCGGGAACTACAGTCGGAATTCCCGCTCAGGAACAACGATCGTACCGGAGGACACACCCTGACGCTTCATAAGGTGCATTCCACCGGCTTACCGGCCATCTATCGATTGTCAAGGAGGGTGACCAATCTCTGGAACGCTCTACTGACCGAAGTGGTGGAAGAGGAAACCGAGACACTATTCAAGAGGAAATTGGACCAGACCCTGAAGGATTATTGGTGGAGCACCGACATCCAGCCGAGTCAACAGAGTACGATGCGATGGGGCTCATACGGGATGACTTCCCACTGCCCCCCTTTACCCGAAGACTGAAGACTGAGCTGGACTGACCTTGGTGTCCGCTGAAGGTCGTCCGCATAGTCTCTTTGGAGGCATTGGAGGCCAATGGGGCTGCCTCTCGAATGTAGTCGGTTACGAGGGAGCCACAAAAAACCAACCAACACGTCATCTGTACCAGCCAGAGAGTTTGTTTGCCAATATTCTGGGTGTACGAAGAGTTATTCAAAAAAAGCCCATCTGAAGGCACACAATTATATACACACGG
>STRG.46496.1
CCCCTCAGCTCGGCTTCAGTAGTTATCACTCAAAATCATGTGCAAAAGTCACTCTGCTTGATGACCTTGATACATCTCGTTGGCATACATCCTTATAAGACCTGTGACCCGTGATCAATGTTCACCAACTCTCGTGTGGGGGCGGTTACCAGTTCACTCTCTGAACGGAAAACCATGGAATCCTTGCACACCTGGAGAGCAAGCATGCCCCAAAGATGCTCAGTTTGGTTAAGGTTTGGGCCACGGGCTGGCCACGGCATGACCCTAATCCACGGAAAGACAGTCAATATCTTGTAGTGTATGAGAAGTGGACAGAAGCATTTTCATGTTGGAAATTGCGTCATCTTGTAATCTGTTGGTCACTAAAAGGAGCAAAAAGTGCTCCACCGTGCGAATGTACCCTCAAGTTTAGCAAGCTTACTTTGACAGTGGACTGATAACTCTCTGCAAACCACCACTGAACTCATGTTGTTGTTTCTTCTCCTGCAACTTATTTCTCATTTACTGATTTCATGCCAGTAATAGTTAGAAGCATCCGGTTCATCCAAAATTATTTGTCGTTGTCTTTAAATTATACATTTTCCCACTTGTTCGTCCATGATAAACGTTGTTTATTATACGGCTGTGTGGTGGCAGCGTCTTTTCACTTTTATGTTTCATCCACGATAGAGCTCTTAACGTTTTTGCAACGTTCCCTTCGAAACATAGACTTTGATCAAAGTCAACTTGGAGCGTATGTTCTTGATGGCTAGATGAATTATTATGCGTTTGTCTGATTTTTTCCTTTTTTCGGACGACACATTCGCTTTTAGGCGCACATAGCTTGTTGCATTCCAGATACCGTCGTATGACGTTGTTGGACCTCTTGATTTGTCAGATCTCATGCATACTTAGTACCATTTGACGGAACGCGGATATTCCACCCTTCTCAAAATCTGTTAGTTTATTTCCGTGTAACACTGCGCAGACCAAATTTTGG
>STRG.27427.7
CGGACATAGAAGCGGCAAATAACTTTCTGAAAGCAAACCAAATCATGTTATCAATCACAACTATTTATTTGTTGAGTTCACTGCGGACAGACGACGAACTGCATAGTACTAACAAGAAGATCTAACATCTCGAGAGGACCAACAGCTAGCTGCGAATACCTTGTTGAACCATTGTGATTACCGAATCACCCAAAATGGAATCAGAAGGCACACCAACTAACACTGTAACGTACTTGTCCTTTAACAAAAAATACGGCATTTACATAGGCATTAAATACGAAACGGAACGCATATGCACACAAGTATTGATCCATGAACAATATGGTTGGTGGGCACAAAGTTGCCAAACATTGTCACGTGATGTGTGGGCAGACATACGCGCGAGACACGCGTACTGCGATAAGCAATATCCATGATTGCACTAAGATGAGCCATACGCACATGGTGCATTTGTTTGCGTGCGGAAATGCATGCGTGCTGATGGGAATGTACATTGAACAAGCGAACACTGACTGATCCAAATGGGTTTCTCGAATTGCGTATGAATATGACAGAATCAACACAACCGTGTCCTACTGAGATTTAAATGGGCGTACGATGAGATATCCAATGAAATATTGGTGAATTAACACGTGTCATTCAGTAACTTCGGATCAAATTCTCCGAAGCACGTAAAAAGTAGAAATGCGCTCCAGTGTGCGGTACTCGAAAACCACAGTGTGGCTCAGTTTGTAGGGATCACATGATACTAGATTGTGGGTGTCCTAGGTTCAGGCCATTTGAGTGTCCCCAACTGTCGTCCGGATCGTTCTCACACCTTACCGACTGGGACCTTATATGGTTCTCTGATATTTTAAGTCACAGAGTCTGGTTCCCGGTTATTCATAACAGTACAGTGGGCCTTTGCGGTTACAGGGGGTATACCTCTTCCGCTGCACTCGTGTGCAAACATGTAGTAAAATAGTTATTTTTACTGTGAGCCCCATGTTATCAATGGAAATCAGGAGCCCTCCCTCATGTTTCGTGCAGGAACCACTGTTCAATTCATCACTAGAAATACGTAGGAGGATTGTATAACTACCTTGTCCCTTTCTGTGAATCATCACTTGCGGAGCATACATTCACCGGTTTCCAAAGGGGACCTTGTTGTGTCTGGTTAGCATGCGCGATTTTAAGTCGTATTCAAATTGAACATCAGGCTATCCGAGATGGCTCTCAACGGCTTGTTTCTGACCAACTGTGAATACCTAGAGTGTACTTGTCGATGAACTAGGACGTTGGAAGCATGTCAGCGATACAGCGATTGATTCATTTCTGTTACATTCAAAAATAAATACAAAAATGGTTCACAAAACCTGCGATTACAGTCGAACCAGCCGTTAAGCTGTCAGGAGGAAGATTCTCCATGGCACGTTCGTTCAATGAAACCCCCAAGGACAATGCTGTATATATATGACGCATCACATGGCGAACGACTTTTTCGACATGCTCCAAACAGAGTTTATGTTTAATAATAGAGGCATTTTTACGACGTTTAAATCCTTTCGTGTGGGATTTACTAACGGAGAACATAACCGTAGATAGTGAAATATGACTCAAGGTTCAACTACAAAAGGGCTAACTACTTTACCTGATCATAACAGAACAACCGGTTGTCTGGATATATGCCGTGTATGATTTTGTGTACAAGTAAACGCTTTTACGCATCCATGATGTCCGCGAATGTCCAGGTGTACGTGGATACCACAGAAGCGTAATCACCAATGAGATGCGTTTCCTAGTCAGAAGCTATAAGATGACGGTTTACTGCCAGAAATGTCAGCAGCAACTCAAGCTCGACATTCAGCACTCAGGATCAGACCCTATCCTCATACGATGGACTCCGGTCTTCCTTATGTCTCGGGTTAGAATACTTCTGCTCCCGCTGCCACTCACTCCCCAGTTGGCCGCCTCTAGTTGCCCGCGACCCCCTTCCCAAAATATCATAGCATTACAACAGTGAAAAGGAAGTAAATAATAGAACACAGAAACAATATTACTATGGCAACGGAAGGAGGCGGCTGTAGAGTAGGTCATTCAAGAGCCACAGACAGATGACGTTGAATAAATGACTATTCTGAAAGTTGTCCGCAACAGACAAACTGGATTCTGCATTGATGCTTGGCGGGTTTGACATTTTTTTGAGATGATCCAAATTTTAGAAGTCGTTGACCCTTGCGGGATTCGAACCCACGCATGGTTGCCACCCTCGCTTTAGTACCGCCGATTAGTAAAAAGGGAAATCCCGCTGTAGGCAGTCAGTTACAAACTAGTTCACTATTGCCATGTTACTGTAATTTGGACGCATATACCGTGTGATCCATATGAGAAAGGCCAGAAGCCCCTCAGCGTGGCTTCCTGGCTCAACTGGTAGAGCAGTTGCGGTGCTAAAGCGAGGGTGGCAACCATGCGTGCGTTCGAATCCCGCAAGGGTCAACGACTTGTAATATTTGGATCATCTCAAAAGAAACCGGATTCTGCGGACGAAAAAGCGGACCTAGGCAGATCCCAAGATTCAAAGATTCAGAAAGTTAACCGGAAAATTTTGTTTGGCGAGGTGAAAATGGTGGTCGTCATGTCCCGAATTCGGTAAACTGGTGGAAGACACTTTTAAGGATGAACGTGTGTCCAGTAGCAACGTACGCAAGCGGAAGTACGTGAAAGAGATTGAAAACGCAAACACGCAGGTAAGTGTGTCAGTCAACGTCGTGTGCAGGTGAAACCGTAGGCCAAGTGTACAGTCGGACTGAGCCGCACAAGGTCGTCCGATACATGGTACTACCTGATTGGTCGGTTCTGTCCGGGACGAAGAACAGCCAATGTCGACTATGCGTGTCTGTGTACGACTGCAGACGTGTGTCCTTGAATGTAAAGGATCTGAATCAAGTATGCGCGTGTGTGCGAGAATGTCCGTTTGAGCGCATGACTTTTCCAGTTAAGCACAACAATGGTCAGAGCAAAAGCAGTTTCGCTCTGACGACACAGAAGTTTCGTTCTATGCTATGCGCCGTTTACATCAAAATTTGTGCATTTCTTCCTAATTGTGGATGGAAGAACAGTGCATCTCTTTGTTGTATAGTGGATGCATTGAAGGAATAAACAAACTCGAATTCTCATGCACAGCACTGTCGATGTGATCTCATTTGGTCAACAGAATCTGTTATTTTGAATCATGATTTCGGATGATAAAATCACTTTTTGCAGTCGTGTTTCCCGATCAATTCAGTTGATTGAGCACTTTACCCGGGTTCAAAGTGTAATGATCCTCATTGTTCAGACAACTATACGAAACTTGTTTAATTTGCATCCGTAGAAAACAGGGCAGTCATTACATCGACAGTAACATTGTACCCGCTCGATTCAACCGACCTTTGGGTATGCAGATTGGTGCGCATGATCAACGCAACGAAATGAAATCACTAACAAACAATCGATATCCGTTTAAACGAACCTGATAGAGTGCAGACTAAGTGCTCCAAAAATGCATGAGTCACGCCACTGATAGCTGATGGAAGCAAAATTGGAAAAAACCTATCACATGAGATAAAGATCAGACTTCTTGTTGAAATTATTCATTGTGGTCTTAAACATGATCCACCCACTAAATACATGTCATCATGATTACTGAAACTTATGCGTTAAACATCATAAACAGTGACTTTTAAAGCCCACTGAATCAAAGTGTGTCTGATTGGTCTCCCAGAATGCACCATTTTTCCGCACATTTGATAGATGCTTGGAACTGGTCGTTTTGTCGATGTTTGGCAAACCTCAGCCAAATCTCGATGCTGAATTTTCATTTTACATATATGGTCCACAGTATTCACCAGAAAGCCACTCGAGAAACTTTTTCCGTATGAGATATCAGATTGAATTACTCAGTATAATGTCTTAAATAACTCCCTTCTTGAATCAATCAGAAGAAGTTGACTCTATGTATCGAGCTGTCGCCCGTTTGTTTGTGAGGCCCATGGCTTCAGCTTCTCACGATCCGAACTTTCTATTTCACTCTTTCACACTGTTCGATGCCAAATGATGACTGCGAATGGTCAACCTTTTCTGTTCATTCCGTATCAATTTCAACCCCAGTTCATAATGCTCATATAATCTGGGCTGTCAGGAAGTCGGAAATCTCTCTGAAAACTTACTTTTCCGTTGGAATTGGACGATCGAGGAATCACTGATTTGGGCTAATCCAGACATTTGCACACCGACACAACATAGACCCATCTGCATTCTACCCTACTGGTACCCCATTGGACAAGGTTTGGAGGTCCCATCGGTTGCCTGTACAACGTAACCCGGTTGTCCACAGTTTGAGTTATCACCGTCATCCATGCTTGTTTGATTCTCGTTTAGTAAGAATACATGTGGCGATTTGAATCGTCACTCAGGAGTTAAAATACTTCAGAATTTAATTTCAACATGACCTCCATTACCGTTAGATCCTGATGTGAATATCTTCTGCCAGTTTTAATGAAGTTGGAACCGTACACTCAAGGAGTGCTGTCTCAGCTACTCCTTGCCTGGTTTGGTTCATCCATCAAGTGATTCACGGAATTTGTCAGGGTCTTTGAGATACATCTTGTAATCAACAGCGAGAGATAAACCCAATGTCAAGACCAATGACTTGAAGAATGCTAAGGACAATCGCGGTGGACCTTCGACACGGAGTGCTTATTATTCCAGTCACTTCATACCTTCCCTTTTTCAACCATCAAAAGCGATGATTCATTAAGGATGATGTATTTAGTACAACAATAGGCCGCCGGTGGTGACCGAATTGGCATCCCGGGGTCGAAACCTATCACAATGGCCACCGGCCACTTTCCCCTATTTGACAGCATTTATAGGGTTATAACCGCATAACACAAATAGTCTTCCTTTATCGCTTGAAATATGAAGAAGGTGAAATATGATTAAATGGTCCAAAGAATCGAAAACTCCATGTTATCGATTAGTAACTAATTCATATTGCTTGATATTGTCAATAGGAAGAACATGCAGGCGAGTCCAATCTTTTGGTAAATCTGTTT
>STRG.6016.2
GGTAAAAATAAATGAATCAAATACAAAAACACATTCAGATTAAATAAATTAATCTCGTAGTTCGAAGTCTAACGGACAGATTTGCAATGGTAAAACTTTGTGTCTTTTGTGAAATATAGGATAAAACAGGTGCAGTTTGTAGGCAAGAAGTAAACAAAAACGACGGAGACAGAAATGATTGAAAAGAATGGTCTTTGACCATGTGAGATGAAACTTCATGTTGCACATGTCAAAAGTGGTTACGTTAATGGCCGCGATAGACTTCGTGTGCCGATTTTCGAGTCACCGGCGACAATCAGTACTAACACGGTGGCTGTGTGTTGCTGAACGATGCACATCATGATTTACATATGTGATGCTCTGTTCGACTCACCTCTTCAGTTTAATTGAGCATGACGCACCAGTCAGAGTGTATTGAAGAACCGTCCAACACAGAATAATTCACAATCGAATCATCAGTGACAAGTGTGCTTTGTTTCGGACAAACAAATAATAAAAAGATTTAGTGAATCATTTTATCACCTCGCTAACGTTATTCATCCAATACCAACCGCATTGTTTGGTCCTTGTTTCGTTGATCAAATGAACGCGAAACGACCGTCGTTTCAGATAATTCAAACTCTGTCCGTAAGTGCGGGCAGACTAATTAGTAGGTGACTGTGTTTCTTCCGCTTGGATAAACAGTCAGAGAAAGAAGTGTGCAGCCATGTCGGTTATTCAGAGCGATGCATATCACGCGGTGTACCTCATATCGGTCAAAGAGCAAACTTATATATAACGATATCCGACCACGGAATGGTAACACTTCCAGTTTGTGCTAATATGTCTCAGCAGTCTTTGTTGATCACGTTGTCCGTCCTGTGGTGCGCTGTGAACATTTCGAGTGGAGTCCCGTTGACGGTTGATCAGTCAGATCTCAGGGCAGTTCAAGCCATTGAAAGTTACTTCGGTGGTGAAACTGGTAGAGACAAAATTACAAGCCGTTTACCCGCAACCGTATTACCAGCAGACATTGTTCCAAGCCAACAGATAAACAGCCTGGATGAAGTGAAGAAAACAGTGTTGGAATCTGATCGTTCACCATTGAATTTCTATCAAAGCAAAGATTGTAAATCTCAGTCAAACTCTTCTCCACATGATTCTACCTCGGGTCGCGAACGATTACGCAAATTACCGGTCAGTGAACTGCGTCCAGAAGACTGTTTGAATGTGCACACTTCCATAAAGAAGAGATCGTAGCAAATCGGCAGACAATCCGTTATCAATCAAGATCAGCACAAACTGAACAGCGAATTCGTCAAAGTGTTTTGCCCGATTCACTCGATTTCCCTCTAAATATACTGTTTGCAGAAATATAAAATATAATTCTATTATTGC
>STRG.69136.1
ATGCAACAAGTTAAGGTCAACGGAAACAAATTACTGGCAAATTTTACTCGTCAGCGTGCTTCGAAACGTCGTAAAAGAATGTGGAAGATACTGTTCCTGTTGACACTATCACTCTGTATGCTGAGCTCAGCCGAAGCTGGTGAGTTCGACCAAGGACCGGAGAGCTACGCTTTAAAACGATCGGAAGAAAAGAAACGAAAGCAGATATTTCGTTACGGTAAAAGGGATCTGTATGGATGGAGATTTCCCGTATTGAATGAATATATGGACTACTAATGCATTGTTTGTAAACGTGTGAATTTTTGCTTTGCAATTCCAAATGCAGCGTAACACTGAAC
>STRG.7215.1
TTGCACGCTGAGTTAGAAAGTATGCATGTACAAGATGGACAGGGACTGGACCTACACGGGTGGGAAAAGAAAAGAATGCCCTAGTAGCCAACACACGGAATACACAGTCTAACTGTACAAACTCACATCGATCAGTCATTCTGATTCGATAGAAAGTGACAACACGATCGCCACTGTTCGCGGTTCGCAGCCATATCCTTCAGTGTCTCCAGTCAACTGGTGAACGGATCTTTTGGACCCCAACCACGAAGACGTGAAGCACCTACTTTTCCCAAGTCTGCTGTACATTTCCTCATTCCTCGCTGCCACGTCATTTGTTGACCTCCACGTGGTTTTTCCCCTCCCTAGAATAGGACACGATACGTTACACGTGTGTTTGCCATACGTAACACATGCCCCAACCAACGAAGCCTACTAAGTTGGATACGGTGTGACAAAACGTTCTCCAAATTAATACCCAATACTGGATTCCTGACCTCATCGTTGCTCACTCTGCTAATCCACCCGATCTTAGCGATACTACGTAAACATCGGTGGTCGAAAACCTCAAGACGACGAATATCTTCAGCACGCAGACTCCAAGTTTCGCAACTATACAACAAAACTGAACGCACTGCGGCACAGTATACACGACCTTTCAACTGCAGTGAAATATCAGGTCACCACCACAAGTGCTTCAGTCCAGCGTACGCCGCTCAAGCCTTGGATATCCGCGTGCTCACCTCTACCACTGTGCTCCCATCCACCGTCACGGTGCTGCTGAGGCAACTTAAGCGGTTGACAACTGCTAGCACCTCCNNNNNNNNNNNNNNNNNNNNNNNNNNNNNNNNNNNNNNNNNNNNNNNNNNNNNNNNNNNNNNNNNNNNNNNNNNNNNNNNNNNNNNNNNNNNNNNNNNNNTCACTGCCCTTCTCACCATGTTGCAAGCTGAGTTAGAAAGTATGAATATACAAGATGGACAGGGACTGGACCTACATGGGTGGGACAAGGAAAGAATGCCCTAGTAGCCAACACACGGAATACACAATCTAACTGTACAAACGCACATCGATCAGTCATTCTGATTCGATAGAAAGTGACAACACGATCGCCAATGTTTGCTGTTCGCAGCCATATCCTTCAGTGTCTCCAGCCAACTGGTAGACGGATCTTTTGGACCCCAACCACGAAGACGTGAAGCACCTACTTTTCCTAAGTCTGTTGTACATTTCCTCATTCCTCGCTGCCACGTCATCTGTTGACCTCCACGTGGTTTTCCCCCTCCCTAGAATAGGACACGATACGTTAGACGTGTGTTTGCAATACGTAACACATGCCCCAACCAACGAAGCCTACTAAGTTGGATACGCTGTGACAAAACGTTCTCTGAATTAGTACCCAATACTCGATTCCTGACCTCATCAATACTTACTCGGCCATCCCACCCAATCTTAGCGATACTACGTAAACATCGATGGTCGAAAACCTCAAGACGACGAATATCTTCTACACGCAGACTCCAAGTCTCGCAAACATACAACAAAACTGAACGCAATGCGGCACAGTATACACGACCTTTCAACTTCAGTGAAATATCAGGTCGGCGCCACAAGTGCTTCAGTCCAGTGTACGCCGCTCGAGCCTTGAATATCCGCGTACTCACCTCTACTACTGTGCTCCCATCCGTCGTCACGCAGCTACCGAGGTAGGTGAAGTGGTCGGCAACTGACAGCACCTCCCCATAGAGCATCAAGCTCGGAATCGTTGACGTCCAGTCTTGTAGCATCACTTTGCACTATGAAGGTGCAAAGCACATGCCAAATGGAGCTACAGCTCTCCCAAGTCTATCTAGTGCACGTTGAGCATGTGCCGTGCATTCGAACAAGCAGACAACGTCTTCCGCGTAATCTAAGTCACACAGCTTTCCACTATTTCCTAGTTCGACGCCTACATCCTGAAGGTTTTGCAACGCACTGTCCATTATTTCGTCCATGACGAAGTTGAACAGGAATGAAGACATGGGACATCCCTGTCGAACACCACTGGTCGTTTTGAACCGACTGGATAGGCCACCGTAGACTCAAACGAGGCCAGAAGTATGAGAATACAATGATCTCATTAGGTTTACGAACGTTTTGGGCATACCTTTTCGATGAAGAGTACTGAAGAGCGCTGTTCGATCAACTGAATCGAAAGCGCTTCCTAGTCTAAGATGATCATTATTGTCGGTCGGCGGTGCGTGTGACGCGTTTCAAGTAGTCGGCGAAGAGTAAAAGTCTGGTCGATGCATCCTGGACCTGGATGGAATCCAGCCTGCTGTTCGCGGACATTCCTCTCGCGAGTCGGTGTAAGACGATGCAGTAGAATTGAGGCCAATACTTTGGTGATTATCGGAATTAAGCTAATCTCACGATGGTTACTACAGTCATTGCGTATTCTCTTCTTGAAGATGGGAACAATCAATGACTCACTCCATATTAACGGAATATGCTCCTCGTTCCAAATGTCATGGAGCAAAGCGGTAAGTGATTTTATCAACGCCTCACCACCCAGTTTGAAAAGAACTGGAGGAAGTTCGTCGGGACCTGCCGCTTTCCCCCGCCTTAGTAATCGAACACATGACTCTACTTCTACTTCCGATGGGGTCTCAAGTGATACCACCCAGGGAATAGCAGTTGTTGATACAGGAGT
>STRG.66173.1
ATCTTACTTAGTTCTGACTGCGATACTTCGCGGGTCATCTTCCTATGTAACAGGAAATATACAGAAACTCCTACTTCTCCTGCACTCTTAGATGTTCCTAATTGTGAAAATCGTAGGCCTGGGAGTTACGAAAATAGTCCGACAAAAGTGGGTGGTAAAAGGTACGTACTTGCACTGGCCTCAGACTGCAGAGGACGAAGTGGCCCGTTGTTGCCGGAATAATGTAGACCCTGGCATCAACTTCAGCTTGCACAAAGTCAGTATCTTTTACATTTGCAGTAAGTCCTAAAAATTCATTTATTTCATTTTACAGATGATATACAAGAAGCGAGAAGGTTGAGAAGTGGTTCTGCCAATAGCGATGATGAAAACCAGGGTTTCCACGAAGGACATGTGCGCCCGCGGAGCTTAATGTAAAGAGAACATGTTTTGGTTGGTAAATTTTGCAGTAAACGACCACATCGATTCTTGACAACCGAATCAAGCTCTAATGAATCGGATAACTAGCCTGAAATGGAGGACTGCCGAAAACATTCTGAAAAAGAAAACGTTTCATCAATATTTCAGTCTTATCCGACACCACCAAGCACACTGGAATTGAGGTATGAGCATACTTTCATGTGCATTGTGCTCAGAGAAGAAATTCCATCGACATCAGTGACACCAAGAAGAGTACCTAGGGGGAAAATGTCCAACTCGAAGGACTGCGTTCGCATGGAACCGATTAATTCCTACTTTTACAGTCCACCAAGGGCTTCAAATGATGCAATGGAGCAACGGCTTCGGAAGATGCAACACGACATTGAACGTATGAAGGGTAAGTCTTCAGTCATTACTTGAATGTTCTTCGTAGAAGATCTAGTTCAAGTGCGGGAAATGTGTTGCAAAATTTTGGCCGCAAATCAGCAAAAAGAGATCCACATTTCGACGGTGAACACAGCTGGGTTTATGGCCAAGGAGGATTTTCATATGCCACTGGAAAGAGTTGATGATCTTATGAAGACTGAGCGGCAGTTGACCAACAAACACAGCCGAAAAAGCTTGGTAGGTTCATGTATTTGAAGTTATTTATTTTTTCAGTTCACCCTACTGTCCTCCGTAGGTGGGCGAACATTTGGTGAGACAGTTCGGACCCTACTGCTGAAAGTGTTGCATGCCAACCTCGTGAAAGAATGCAGCGTCTCAGGAAAAAACAAAAAAATTGCTCTTGATGACAAACTGTTATTTGGAGTGACGCAAGATGCTGCTAAATCACACTATTTTCGCGAATCATTCGGATTCAGAGTTCCGATTTCATGTTCCCATGTGGCTGCACAACACGAGGTCTCGGAAATGCATTAGGTCAAACCGGGATTTCCAAGTAAACTCCTTAGATTTTCAGACAGCACCGCACCTGGAATCGGAGGAGCAGGAGAGTGTTGCTTAAGCTTGTAAAAAGTCATAATATATTGTTCCATCAAGC
>STRG.35732.1
ACAGCTTGCGATTGGTCATCAGGGTCGTGGCTGGTACTGGTAACTGGAACATTTTGAAATACCGTTTTCCCCCTTGCAGCTGCGGCCTTCTTGGATATGTTCGCATCAGACCCAACTGCAACCGGCTTCGAGCTATTCTGAGCTTGGTACAGAATTTTTGTTCTAGAACAAGAAGCCAGAATCTTGTTTAGGAAGCCCAACTGTTTCGAATAATACTTATAATCTTTCTCTCTTAGCATATTGAAAGCTATAACTGTATCTTTAGCCAGAAATTCCGATTCTGATAACCGATCACTTTTGCCCGTTACCGGAGACCTTTTTGATCAGCCTCAACGGAATGAAGCTGTACTAAGTTGCCTGAAACGTTTCCGCTGACTGACCATCTGCCCAACCCGACTTCCCCAACTGGGCAGCTGGCTCCCCTGCGAAATGCCAACTAATGCCTACAGGGGAGTGCCTACTGATGACTGAATGAACAATCACACTTTATATCCCCTTTGAGGCTAACGCGGTGAGTGACGCCCCTGTCATTAACTACGCACCATAAGCTGTTGATCTGCTCCATTGATTGCACAACTTCTCGACGCGGGTGCTGTAGCATCAAATCGCGCGCGTACCTCGTCAATCTCTCAAGCAATGGTTGCGGCCATTGCATCCCATCGGGTGCCCTGTAACAAGCAATCTGATCCTTGGCAACCCTGTGACGGCTTTTTCAGTCGAAGATTGAACACGCTTGACGACGTTCTTGAAGGAAGGTTTGACAGGCCACCTTTCAAATGCCTGTTTTTTCTTTCTACTCCGTTTGTAGTAAAGTTGACTAACACTAATGCACCGCGGGTCATATATCCAGCTCAAAACTGCTTAAGTGATATCCAGGTGTTATTCAGGTATGCAGCCGCCTCATTGCTCCTACATTCTATTGCTGCTCTAAACCTCTCAAAATGAAGCCTATATTGAGCTAAACTAGATTACGCACCCACTGAAAGATGCACAACTTTTCGCTTGATTGTATTCCATGTAGGCGGCTGCATTTACTTTTCATGTCTTGCATATCATGGAAAAAGAAAAATAACACACGAAATTCTGGGTAAATATCCGTGAAGGCATTAAACCGTGCCAAACTCCTGTCAGCTACGATCGTCTTACAATTACCGGTCTCGGGGAGCATTTTATTCATGAAATAAACTGCCCCACGATAGCAGTCATCACTCTCATTTGGAAGAATGACATATAACACACTGCGACCTAACCCTGTCCCATCAACTATTACTGTGTGCCATAGAATGCACCCACCACGGTTGAGCCGGCAAGTAGCATCTGCCAAAATAACAT
>STRG.39913.1
GCTGAGTATCCTTTGCGAATCTCATCCGTCCGTTTAGATATTCGGAAATTCCTGACTGACTAACATGGAGCATGCAGGATGCACACCAAAGAACAATTTATAATGCACTCATGAAGTGCATGTACGATAACCATTCCCATTTTTCATGAACCAATTGCACATGTTGCGATTTGCGCCAGTTGGTTTACGCTATTTTGAAGCCAGTACACGTTTTTATTGCATGAATATCGTGCGAAAACACAAAATTTCATGTTCAAATCCAACTTCTCATGGTGCTAATTAGTTTGCCTAAAATTCACCAGGAACAGTAACGCAATTTTCACCACAGTCACCATCATCATCATTAGAGTCCTCGAATCACCATCATCTCAATCAACAATTTCAATAATGATCAAGTTCTGTTTATACTACTATAAAAGTCATCGCTACAATGATTTTATATAACGTCCTGAGCAAGTGAAATGTCAGTTAACCTGTTATCTTGAAGATTGAATGGTGGCTACCTGTAGGCTTCTATTGCTTTATCCTCAGATATCACTATTGATAACATTCCAAAGGTTACGAATACAAAGCTGTCATTTATGAGAGCAGGCTATTTGCCAGAAACGACGAAATCTTGCACTCAAATGTACAGCGCCTTTATTATTTAAACTACTGGTAAGCAAGGTAATATTGCACTTAACCGAAGGATAATAAGTACGGCATGTGACGAGCTTCGGTGCAAAGTTAAATCGTTTCTTTTCTACTGAATGTCTGGCACTTGATCACTTGACGAATAAGCTTTGAGCGTGAAATCAGAAGGTTCAGAGACTGTTTGATAATCAGCTTTCATTAACTAATCAATTCACGTTCGTTCGTCGCAAATAAAGATTTTTGTGATGATTACTTGTAGAGAGTAACTGTCTTGCTACTGTATCCAACAGCTAAAAGTTACACATCCGGTTGAAAGATCGATTACGGCAAGGCAACGCCCTTGATTGATTCTCGTTCTGCGACGTTCGGTTGTGTCATTCTGTTAGTGTGAGTGATAAAATACACCTTAACCAGAAGGGCAGTATGGATCTTTAGCCCGCTTGGTCAAACATATACTGTCTCGCATATGGGCTGCATAGTGGCATGTAATAGGACATGATTCAAGCCTTGCCCTTAGGATCAACTTGATTTTAAAGTACGCAGACTGAAGAGGATTACAAATACATTAGGTCACCCAATCAATCAGTCAAACATTCACTTGATCAATAACTCAGTCAAATAACCAGTTAAATTTTCCAACAATTATTGTCTTCGTCTTTCTGTATGAATTCGTTTCTATGTGAAAGTCAGTTCTAGCCAGCAGTCTATCGTGGTACTATGATGTTCTGATCTCTGAGCTTGGCGTTTCGATTGCAAACGTTTCATCACCAGTCCTGGTGATATGGTTAGTTCATGTGGTACTAAAGTTCATTAAAGTCAAGAATAAACATCGACACAACGAATGCCAAAGCACCCATGGTTTATTATCCACAACAATGATGAAGCCGTCAACAATTCACAGGAAACTGCCAAGAAATTGGTCTGTTCTCTAATCTAAAAAAGTATGAACACCTCTTCACTTGTCCTTTCGTCACAAAATTTGATTTTCCTGATATAGAACGGCTGAAGAGTTATATTTAGTGCAGCCATGGCGCTGAAGACCCTTACGAGTAGTCTAAGTATTGCTTTGTGGCCTCGTACTTGCGCAAAGCTAGATACCCATCATTCGACAAACACTTGCACATTCCTCCAAAAGCATTTAATTAAAAGTGTCAGGTTTTCTTGGTTTTTCAGAAACTATATTCACCGGTTCTGAGGCGTTAATCAGAGATAAATTACGATACGAGTTTACTTTCGGGGTATAAGTTCTTGCCGATTGGTGAGTTAAAACCTGTCATAAGACAACACCAGATTAGGATGATAGGTCTATCAACTCGATTTTTCTCCAGACCACGTTGCATCGGTTCTGCTTGACCTGAGGCTTTCGTCAGTATAACATCTGTGCACCACTTATAAATTCTACACCCATATAAGAATGTTCTTTGAATCTCGTTCAGCCGTGTGGTATTCGTCCCATTGGGCACTGACGGACGAGGCTAGTCCATTGATTAAAACCAAGTCACTTACCATGTATTACTGAAATAGTTACTGTGCATCATTTCATATTCACTTGCGTCATTCGCGTCCGTCCGGCTGTACGGCGATAGTTCATCCGGAAGAGCACATGCCTTGTAAGCGGAAGGTCGCCAGTGTGATTCTGGCTCGTAGCGTCGACTTTTGGGTGTGAATCATTTAGAATTTGGGTTGTCGGAACATTGTCTACGGCATTTTCGTTCCGGGATACGCCTCTAGCTGTCTCACATCTAAGGGAGGTCTAAGAGAAGCAAGGAATAATAGTGTTTAGTCATATTTGAATTCATAGGGAATCCGTGTACTCGGCGGCCTGATGAAAGACTGTATCCACTTGAAATACTTTCTTAACTTATTCTTCCCCATTTTTCAGTTGGAATTCAAAGTTCTCAGTCACCTTCTATATAGTTATCATCCTTTGTCGGGCAGATTACCGTGATGTGGAAAAGGTAGTGTGTTGTAGTAATAAGACAGACTTCAATTTTGAAAGAATTTATCTCACACAAAGTTATGAACATCAATTGTAAGGATGCTGGATTTATTTAGGGAACGAGGCAAAACATCTGAAACGCAGAACTAGCAGTGAATATCAGGTTCAAGTATGGATATGAGGTGAAAATGGCAAAGATGTGAATTTGTGTAAATCAGTCGTATTTAAATGACCAAACATATCCTCGATTCTGAAGAACACAGAATAAATTGCACGAAACTAACAGGAGTTAAACAAAACCAACAAGAAAAAATTCTGTTTATCCGGAATAGTCGAAGAATACCAGCCAGGATTATTTGTTTTTGGAATGTGATTCTTTCAAATATCCATCTTCAGCTCTATCGTCATTACTGTGAGATAATGGGGGCGTACGTCGAAAAAGATGCACTGCTCACCATCACTAAGAGCGATAGTTTCAACCGGAGGGAAGGAAAATGCAACAAAGAAACATCATGCTGGCCATGATGCGCAATACACGACCAGGCTGTGTGTACACATATAGGTTCTCGGGCAGTCTGATTTGATGCGAGAAGATAATATGGTGACTACTAATCACTTTTCATTTCCCCAAGTCTTCGTGTTTCCAGCCAACTACTTAGGGAATCTTCTGAATTTCATCGATAAAGACAAGGGATACACAAACTCTCTGACCCCCTTGATGCCGGTTGTCATGGCTTTTCTCTCTGCACCCATTGTTGACCCCCACGCGATTTCCCCAGTTTGACGACGGAACTGGAAACAGTTTTGCATCTTGCGTGGTCTGTGATTGTGAGAACTGTTTACCAACTTGACAGAGTTGCTTAGTGTAGTTGTTTCTTAAACCTAAAAAAGAACACAAGGAACATTTCGCTGCATCTTGACAAGTGCTTACTACAGTCACGATAATTGTTTATATAATCGAAATGGAATGGACGGTGAAGGCGACAAATTTTCGGCCAAAAGTAAATTCACATACTAAGGAAGTAGGGAACGGGTGGGACAGATTGTCACAATGGTAGGGCTGGGTTGACGGTCCATCCACGTTGCCTGCATAGATCAGAGTCATGACTATAAATAATCTGGGCTTCAGTGTTATTTAGTACTCTGGTGTTTGTGCTTGAGTAGATGACATGAAAGGCGTTGCTGGATTTGACACAATGCACCGATTCCCACAGAGGCTGTGTTCTCGATGACATGAATTTTGTTCGTTTTGTTGATGGCATTATTGCGGCAAAATTCTCTTCCATCATTTTACGTGACCAGACGGGAATTTTTCCCGTCATCCGATGAAGCAATTACCTCTCTGTCCTGCCTATGTAGACGGCTGAGCATCCACACTGAAATCGGTAAATGCGTTTGGATTTGGCGGAGGGGACAGTGGTTGTTTCAGCAGTGGTATAGGTATCTGGGGCTTTTGTAGGCAACTGTTAGTTCGGCCGCGTAATAGGTACGTTTGACTGCAGAGAGCAGACATTTTTGATTGGCTGACTGACGTCATCATCTCTGAAAGGCGATTCATTCATTTGACGTGCGCTCGAACTTGGACTACAACTTAGTGGGATACCACGCATTGCCGTTCTGATCATCATCCCGTGACATGGTAAATTCACACGGTATTATTGAGCCCCAGTAAGTTAAATCTGACAGTAAACTTTTTTGGCAGGTAGCTGCAATGATAGTTGCAATCACACATACTGTATCTTAGATGCAGTACGGATAAATGCATATCCGTGGGTGTATTTTGTTAACCACATGGAGTCAAGAATCGAAGTGCAGTTTGTAGATGCCTCTCACCGAGTCACGAAGTTTCTCAGTGAACCACGTGGTTTATCGGTCACAACATGTACAGTTTTACTGGCGTGGGTTAACAACATCATTGGTGAAGCTTTGGTTCTATTCTTGACTGTCACTGTAATGAGCCCACTACACCATCTATCCAATTTTTCTTTCATGTTTTGCAGTCTCATTGTAGAGACATCAAAACGATCCGCATTAGCTTCTCGTATGATCCTACACGAGTGGTGGGAGTAGCTCATTCAAGGTTACGTCTGACGCATTCTGTGCTCATGTAAATTGCGCTACAGTAAAACATTACGATTCAGAAGTACATGATTCGTTCTCTTTTGTATAGATGATATACATGAACTGGGTTTGTTTCAGTTCCGTTTGTCATACGGTTTCGTTCCACTGCTTTATGGTAAGAGCCCAAATTAGAGGCTTTAGAGGTGGGACCTCTTAGGACTATTCCCCAAGTTGATTTGGGCAGCCCACATGGGTTACGCAAACTTCACACTCGCCTCACATATGCATACTCACTCTTATTCTCTCGTGATCAACATATGAGTGAAGTCCTGGCCGTCGTAAAAACATCCTCACTCCACAGCACCACCCATTTCCACGAATCTTGATTGAAGTTAAACTGCTGAAAATGCATAATTATGTGCTTCTCAGGTCGCCGTGAACGGGGACAACAATTGTGGAAGTGTATTTCTTCACTCTAGGGCATGCGATCCAGTCAATCAGCTACTAAAACTGTAAGTAACGCTGAAGCTTGCAACCTTAAAATAAAGCACTTGGACGAATTAAATCTACCCAGTCACTGGTTAGTAACGGAATAGCTCGTGGCTAAACTAAGTGCACCAGGAACCGAGAAGAACAACAGGAGTGTATTCTGTCTGATTTGATTAGTACAAATTGATTAT
>STRG.32880.1
GCGTTTCTTTACGAATACACTGCGCGACAGAAATGTGGGACCCTCTCATTTTCCGGATTATTTCCGCTTCTGTATTCTCTAACAAAGCCATATCTGACCAGACCGACCAGATGCATAATACCATATGGCATGCCAAATTTCAGAATGAAATAATGCACTATGCAATAGTTAGAACAGGAAAAAACGAAAGTGACACATGTATAAGACCACCTATTCTGAAGCTATATGTCATGAGGAATTTTTCAGTATCAGAAGGGTTTCTGAGCATGACAGAAATGTGATTAGTTCGGTCTGTAGATCTGAAGACTGAAAAGTCCTTAAGAACCGGAATCATGTGACTCATGCAAACTGGAGCACGTGATGCACCTCAGTGACCTAACTGATCTTCATTAGCGGTGGTTGCAGGTGTGCACAGAGCACAGCACTCCGAATTTTGTCTGAGTACTGCTGCATGGAAAGAAGCAAAGGGATTTCGGGAAGGGCGGAATAACGGAGTTTTGCCAAATAGAACTCAGATCACGAAAAATCGTACAACAGCATCTGGGATTTAATAAGCAATGTGAGCCTAAAATGCGAATGGTTCGTCCGAAAGAAAACAAAAGAAATCGAATGAACGCAGATTAATTATTCTAGCCTTCAATAACACATGTTCCGTGTCTACGTTGAAAGCATTGATCGGAGTCTGTGTTTCGGAACGAACGTTATACAGAACCCTCAAAATTGTCTTGTGGATGAAATACAAAGAAATGAGAAGATACATTGCTCTCAAACCACTGCAAAAAAAAAACGTTTATCATGGTCCGATACGTAAGTAGCATAGAAAAACAAGTGGAGAGATTTCTACTTTAGTGACGACAAATATAATTTGGATCGATCGGATGCTCCAGATTATTACTGGTTTGACATCAGAAAAGAAGAAAGAATTTTCGGTCAAAGAAAGAACTAAAAAATCTCAATGATGGTTTGGGAATCCTTCTCAGCCAACGGCCAAAGCGATTCGCTCATTACCGTACCACAAGAATTTGCTGCTCCAGAGGGAAAACCTTACCGTCAAATGGTTGAATAATATCCCCCAACGATTCACGAAACTAGGATAAGCAAACACACACTGCCCACTTCGTTTTTATGTTTTACGGTGTTTCTTCCTGTCAAAGTGGGGAAGTGGACATCTGGAGGTGTACTATATTTCTTATATGGCAAACTTCAACTGTGAGTAACCATAATAATAACGGACCCAAACTAG
>STRG.78746.3
GGCTGATACTGCACAAAATTTATGCCTTTCAGAAAAAGAAAATCACGCAGTGTTGGGAGCTACGGAAACGCGCCGACAACACAACCATCTGGACACACGATTGGCTCTAGCCACACCAAGTCCTGTGCAAACTGAACTGAACTGAACTGAACTTCAAGACTTCAAGACTTGATCCGATTTGACCTTGACGTTCTTGAGGTCGTTTTCCGTCGCTATGTATGCGGCGCGGTGCTCCTGCATATATGGCTGCTCACAAGCAGCTATTGAGGAAATAATTACCTCCCTTATATACAACCGATGACATTATTGTACATAAATCTCTCATCCATACTTCTCCCTCCCTATTTCAGAAACAACCGTAAATATAGTGGACAGAAACTCTAGAGTCAGCTGACCACCTCAATGAAGACTCATATTCTGATATCTAATGTATTGCTCTATAAGGTGCCACGTAAAGTAGACTGAGTTGCTGCCGAACCGGAATTCTGCCCACATACTACGATTTGGCGACCCTGCCTACGGGACGAAGTAGCATGAGAGGTCTTGTAAGTGGGTGATTTTGAGTTGCTGCGTGAGTTTTAATGATCTTTTGAAGTGACCTACTCGGTGAGGGATCCCGGCAAACCGAATGCTCCGGGTTTGGGCTTGGTGAAGGAGCATAAAACGCTGCGTAGTGTTCTTGCGTTGGGGGGTGGGGGTGGGGGGGGGGGAGCAGTGTGGTGGTTAGGTTGTAGGCTACCATTTCAGTGTCCAATTGATGTAAGTGTCGGCTTTCACCGATACGTTTACTGAGCTGTGTTCATGAAGTTCTTTGTGTCTTTGGGTCTTCAGGTCGAACGTGCGTGACCCTCGGCGAAGTCTTTGTACGTTACAGTAGTGAGCAGGCTATTAGCAGCCATTTTGGTGTTCGATTAGATGTTTAATCCTGTTGATACACATACTGCGCCTTTGGCTCATGAAGTTCTCTTCTATTTCTGTTTTGCAGATCGAAAACAAGCAGCGCCCGCGGAGGATCACAGGTCCTTGCATACCGCATAAGACGGACGAACTGAACGCCTGTTAGCCTTCGGTATTCTGAACTCCCCAACCACAGTTCTGCATATATTATGGATAGCGGATGGTGAGACTAAAAAGTCCGTCTTATTATGGCAAAACCCACGCATCCTGCTGTGAGCCTCTGGCCCCGTGCAGAGCCCTTCACATACGGGATATTTCAAGTGCATCCTCACCCACGCTTAGCCGTACATAATATAAAGAAGCTTGTTTATTATGCGAAATCCAAGGGAAAGACCGGGTTTCCGAAATTGAGTTACTCTGTGTGGAAACATGTAGCTTGCAATAAACTGCAGCTCAGCGAGGAGCTAGCTTGGGTTTTGTTCCATACCTGCTTAGCGATGTGTAATTATCATATGGAAAAGGTGAAAGATATGGAGGAGCGTCTGTTTAACGCAGCGAACTCCGCAGAATTCGATCGATTACGAGGAATGCAATCTGTGGATTTATTTACATTTGTTTTGTTTTTGTACATCCAACAAATCAACAAAATTTCCCTGAGAGCATCGGCAGTATCTGCCAACGCTGAATGGCCGAGCAGCCACAATCGATCTTCTGAGCTGGATTCGGGTCGCTCAACTCCCATACGCCCATGTAGAAATCTAGATGAACAATACCACCTTCTTTTTATCACGGAAAATCTCGCGGAATTACTGGATTTACTGGTTGAGCCGGATCTCTACGGAATAAATAACATCGATGCGGGTTTGTCAGAAGACGCCATTGATGCCTTAAATTTAATCATTGAAGGGACAGTCGATCAATGCCGGCAAGTTTTTATTCGATGGAATTTTATCAGATTATCTCCTAGATCTTTAAACTCTTTCTCCGAACTCGTTCGCATGCCAGCAATTTCACCTGCAACCGGTTACTCGAAGACAACACGCACGTACAACCTAAGGGGGCTTCACTCGTGGATACGTTCCTGGTTATCACCAAATCCGTTTTCCGTCGAAAATTGCATAAGAAATGGACGTAGATTACAGTGGCGTTTGCCTTATCAGGCGGGGATTGAAGGTGTACCAAGCACAAACGCGGGGAACCAGCATCAGCAAGATACATCAAAACGTCAAAGAATTGCTACAAATGCCCACCAGGTACCTAGAAATGGAGGTCGTAACGGCAACAAGTTGGTTATCATGTCCATGATTTCGCGGCAGATCATTGCCAGAAGTTCAGCCACATTGGATGGAGCAACGCTGAAAATACACCGCGCACACTGCAGTTATTTGTATTTGCTGTCGCCTATGCGGTCCGTCACGCTAGACAAGTGTCGCAAGTTAACAATCGTCTTAGGCCCAATCGAGAACACATTGCAATTGAACCACTGTGAAGATTGCCTCATCGTATCCGCTTGTCGTCGGGCTGTCCTGGTCGCGTGCCGCCGTTGCACACTACATTTAAGTATTTCGTCACGTCCGATCTTGATCCAACCACCGATGCCGAGCGGGAACACTGCTACGAGTTCGTCTTCTGCGGCTACAGTGGGAACAGGTGGATTGAGCGCTCCTTCACAAACGTCTAGTGCACCTGGCACACCAACTCCGGCGGGTGGTGTAACACAGTTAGGAAACGAGGAGATCCTTTTGGCACCATATCACACGACCTACTTGCGGCTTGTGGATCACATGATGCGTGTGAGCCTAAGCACGAAAGTTAATTACTGGGATAAGCCGTTCCTTTTAGGCCAGGATTCAAACCGTCACGACCAAATTATACAGACTTCGACTGCCTTGTCCGGGAAAGGTCGTTGTTGGGATTTACTTCGACCAGAACACTTCTATCCATTTAATATTCCACTTTTGTTGCCTTCTCGCATGGAACATCCGGAGCCGACAGGTACTAATGCAGATGGAACAGACGCTGTACAGCGAACTGCTTCCGGATTGGACCTAAGCGCAGCTCTTGTGACCGACACTCACCGATTCTTCAAGGATGCGGATGAACGGGGTATAAAGGAGTACTTGGCTATGGTCAACACACGTTTGCCTATCCCCTTACCTATGCCATATCTGATTGCCCTCCATGAACGCGCGGCTGTCTATCAAAAGTGGCCCCAGCACATTGCAAATGCTCGGCTCACACCTGAACAACGTCAGGTATTTGGAACTTTGGTTGACCAACGGTTCCGTCACTGGTTAGCCGAATCTGGTAATCTGCGTCAGTTACAGCTGTTGGAGCTGAGTACAGGTCATGTGACTAGTTCTCAAGCATGCAACACGAACGCAAGTCAAGCAGATGGCGGCGGCGTACCACCCAAAGCTAACGCTATTCCCTCCGCAGCATATACAGGTGCCGAACGTGCCCATGCAAACCCATCTCGATTTTCCAGTCAGTGTCATCGTGCCGAGCGTGCACGTCCGAGTATGGCGTCTGACACCGAATTGGTTAACGGTTCGTATCTTTAGTGGTAGATTTTGTTCTTCTGTCAGACCACGTCTTTCTGATGCTTTTACGGCATTTCACTGGCCATTTTTGCCTTTTCCTGCACACCAAAAAACGTTATGTAACTCTGTTATCTCGCGTGACTGGCATACGTTTCGACCACCCATTCACGGAACCACTAAAAGCCATCTGCCAACAGTATCACATGTGTCTGGAAGCTGATAAATAAAATAGCATTGTATAATTTTACTTCGTGCTTCTTTCAACTCTC
>STRG.57977.3
GAAATGTTCTTAAGGTCATCTGCGGTACTTTCCGTTGGTTGTGCTGCTTGGCCCGTAGTTGGTACCTTTCCTCCCTCAGATGGGTGCATTACTTGGTACACCCAAAACAGAAAAGTACAATGAAACTGGTTCCGGGAATGGATTGAGATATGGCATTGCAAGCATGCAAGGATGGCGTGTTTCAATGGAAGATGCACACTGTGCTATTACCCAACTCCCAGGGAATTTGAAAGACTGGTCGTTTTTTGCTGTGTTCGATGGACATGCTGGAGCGTTAGTGTCTGCCATGTGTGCAACTGAGTTGCTTAAGTGCATCGTAGACACGGAAGAGTTTAAGAAAATTGACCCAGATCTGGCTCCAAGTCTACCAGAAATCGAAAGAGGTATTCGTGATGGTTTTCTGTCGTTGGACGACCGTCTGCGGCAGCTCCCTCAAGTGGCCAGTGGCGAAGATAAGTCTGGGTCGACTGCGGTTTGTGTTTTAATCACACCGAAACACATCTTCTTTGCCAACTGCGGTGATTCACGGGCTGTGCTCATAAGACAAGGAGAAGTTGCGTTCGCCACCGTGGACCATAAGCCGATCAATCCGTCGGAGAAGGAACGTATCCAGAATGCTGGTGGCTCAGTGATTGTTGAACGTGTTAATGGTTCGCTGGCGGTTTCTAGGTCTATTGGAGATTACGCATACAAGGCGGTAAAAGGCCTTGGTCCGACTGAACAGCTTATTTCTCCGGAGCCCGAAATCACTGTGCTGAACAGGAATAAGGAACTGGATGAGATTATTGTTCTAGCCTGCGACGGCATATGGGATGTTTTGAGTAACGAGGCCCTGTGCAGTCTGTTGCAGCACCGGATGCGCTGCACAGATGACCTGTCACTCGTCTGTAATGAGACGATAGATATGTGCTTGTACAAGAAACTCAAATTTATGCGGGAACGAGCTGAATGACTGAATTGCTGTCTACCAATAAAGTGATCGATGGTGGTGAGATTCGAACCCCTGACATTTAATGTGGTAAAAACGCTCTAAGCCACTCGACTTCCACCGGCATTCCTGTTTGGAGTGAGATCTCGTCTTCTTCATTGCCCCTCTTTGATCGTGTTCAAAGCAAACCGACCCGTCTCGTCGATCACGACCCCACCCTCTCTCTCTCTCTCTCTCTCTCCTGTTTCTAGATGTGCCTTTCTTTCTTCGAACGACCAAATTATAAAACAACCCCCCTTTGTCTTTCTACCCATCCTGAACCCTTTCTTCAAAATAACATCAATAAACCGGTTCTGATGGCAGCTCGGATAATATGAGCATAGTCTTGGTCGCCTTCGATCCGGCTCCTCGGACGGATCCTAAATGCAAGTCGGAAGATGAAAAGATCGAAGAAGTACTATTCGAACGTGCCAAAAAATACTTGGAAACAACAAGAGAGCAGCCCTCAATGGAATCCGTTTTGGCCCACTTACAAACTTTTCCCGAACCACAGATTCCACCTTTTCTCGTGTTTTGCAAAGGAGGAAAAATCCAGAAATTGTTGGATGAATTTACTTCACCTAATCAACCAAATGGCGGCTACAGTCACTAGCAACACTTGAATTCACTTTCCGCATTGACAATCGCTCGTTCGGATGCAGTTCTTTGTATCTGTTTATCGCACGTCTGACATCATTCCCGTTCTCAGTGTTTGATGGAGTCGGTTTACTGCTGGCAGTTCTTCTGCTCGTGTTGTACGGTGTGCAGCATCCATTTCGATTTTTTTCCATCGACCACGCCAACCTCTTATCGGTTCCACCGATACAGATTCTCCACCTAGCCCGTACAAAACATTACCGGTGTTTTTCTTTCGGGCTTTGATGTTTTAACAAATTGGTTCATGTAACAAATCACTTTTGCGCGCTGTGCGCACGGCCCAATGTAAACCCATGTCACCCTTAAAACCTGTCTTATGCTCGCGTTCGCGCACTCCATGGGCCTTGTCTCGCAACGGTTCAGTTTGTGTCGGATAACTGACCTACACCTACTCCAAACTTTTTGACAAGTGCACACAGCCTTATGCGGTCGAATTCGTAGACGGCCCGGTTACTTTGAGTTTTTCAATGTGTTAAACTGCCACTGTCTCAGTTGTGTGTAAAAATGTAGATTGGAAGATCGACTAAGTATGCAGGCGCAAACGCCCTCACCCAAGCCTTAGTTCTGATTGCATTTATGTATCCTGCATTGGTCGTCATCTTACAGCCCCGTTGCACCATCTCTGCGCCCCGAGAACTGAGCTGCCCTGGTGGCACACGCTTTATTTTTCTTTTCTGTTTCAGCTTTGACGCTAACCAGAATCTAACAACGTACTAGCTGTACATAAATACTGGGATTGAAATATCTGAGAACGTGAATAAAAAACATTGTCGCGCGTACACATATGCACCCGTATTTCTCCTCCCCACTGTTCTTCTCATTCTTTCCTGACATGCGTGCTTCCATAAAGCAGCATACAGATGTTCCACTTTGATTGCTTTCCTGTTATTTGGGCTAGTTGACACGGTTTTCTTATGCCGAACAGGATTCGTTTGTGTACGAACCAACACACCTGATCATCTTTTTCTCTCTGTGGACGCACTGAAGTTTTTCTCTCTTTGAAAATGTGTTTGGGGTCAGTTTGGTCTTCTAATGACCTGCCAACGCATTTCCCAATCATAAGGTCAAGTATTTGATTGTTACAATAAATAGTTCGGTTGATT
>STRG.11453.1
ATACGGGTCACAATATAGACTTCTTGTGAATGGACATGTATATCTGTCTGGCATAAGCTACCACTTGAAGTTTCACTCTCAATGGATTGTCTAAAGACAAAGTGCTACTTTGATCGACGCGGAGTCAGTCGTGTGGTTATGAGTAGTGCCCAGCTTGACTTAAATGTCGATAATGAGATGCTATTGTAGTTGTATTTAATATTCGGAAGTTGAAATATTACGTCCTCCTTCCCCTCTATCTGTGACTGTCATTATGAGTGAATGAGGGAGTGATTCATATCGGAAGTAATTGTTTTGCCTTACATGAGATATGTTGGATGGTGAATGTGTACGTGGTTGGGGGACGGGGTTGTTCATAATGCTTCAAAGAGTTGATTCGTTTAAGTTCTCATCAGAAAGTACTGGCCCGTTTACGCATGGAACATTATTGTGTGCCGGATAACATTAGTGAGATAGAAACCGTGACATAATCACTGAACTAATTTTCAGACCGGAGAGAGACAGAGAGAATACAAATCGAAGAGCGCAAAAGTTTTTATCTCTCTATCTGCAATTGAGTAAATCGATACCTACATCGATTTGTATCAGCAGATGAATGTTTCAATCACATACGATTAGCCTCTGTAATAACAAAGCTAATCCTCTTATGATATGAGTTTGCACGTATTCCAATTTACTAGGCAATCGGAAATCAATACGAATGTGAGTTTTCTAATGAACCCACTGGTGATAGTCCACTCTAATGATTCGGTCAGATGCGCAGGATAGAACACTACTGAGTTCACTACACGATGCTATACTATTCTATCCTCGCCGTAACTTACTGAACTTTCGTCATCTTTCTTAGTTCGACTTCGATTGGTGAAGTACAAGGTTTTTTAGCAAAAGTTCGAACAACCGATTACTGAACGCAGCTGGACTTAAGCCAACACAGATTTCCGATTCCTTGATTTTCTAGGACTCATTTTGGTTCCCTTATCCCTGCGCAAAATAAGATCGGGAATAAAAAAAAAATATTGTACGCTCAGCGACGGAACGAAAGACTAGCTGTTATGGAAGACCTCTCAAATGCGTTCATTTTGTACGAGTTCCTGTTCGGCACGAAGCCCACTCGGTGCATTGATAAATGGAAACAAGTCGTTAGGAATGTTACTTCACCCCTTCCAGCGATCAGCAAGCTATATCGGCGATTCCTGAGTGAGGACTTTCTGTGAAGTACGCTCCTTGTTGGGGCGTCCCAAAAAGGAGACTCATGCTGAAAATCTGACGGCTGTGAGAGACCCTGTAAAATAAGATGATGGAAGAATGTTGAATAGTCACACATGAATTTCTTGGCATGGATATTTTGATTATCCGGTCCATTATGAGGAAAATGCTGAATTTAAGCCAACCAGAAGGTTTTACAACTTTTATTCTGTTCTCAAATATGTTTCTTGGGCGGGAGAGAAATAGATCAAAGTAAATCTGAAAAAAACAAGAAACTGGAAACATACTTTTATTTAACTTCGGCAATGCTGAGTGATTAACTGCCCAGACTCTTGATCAAACCCCCGTGTACGTTCATCTCAAACAATATCACACGATTACATATTAGTCTGATCTTTATACATATAACCCTAAGCGATTCACCAGAATGGATCTGTCGGACTTCACCAACCCACTTTTACTGGGACACAACCATGTCTCGTCATTCGGATTCGTTTCTCTTTCCCTTCAGCCCACGCTGCTCCCCACAATCCTGATCGCCCCAAATTGCGCACAGTCTGATTCTTTCGCTTATTTTCCACTCATCCATTGTGATAACGTAAATCAAAATAGTTAAGATCTGCAGGACGTTTTCGAAGTTTGTCGAACACCGTAGGCACTACCTTTCTTCAGGTTTTAGGATTTCCTCAAAGGTCGCTCAGAAGATTCCTTTGGACATGAAATTCAAACATCGCGTTTATCGATCTGAAAGGAGACAGTTGTGACCGCAGCATCAAGCCATACGAAATATTACACTTTATTGATTCGAATATATTCAGACGAGCAACTTTTTTGAACCAACGATGAAATAGTAGGGAGGGTTATATTGATTTACTAAGAACAAGAAGTTCCATTGTCTTCCAGTTTCATATCGTGGTTAACCTACTGGGACCTTATATGGCTTTTCAATGCAAATATCAGTCAAGGTCATGGCTATTCGGTTCTTACTGGCCGCACACAAAACCGCTGTGGCAATGGGGTGTGTCCCTTCCACGATGGACAGTTGAATAAGCGTGGAATACGAAAAAGAACACACAGGTCAACCGACCGACTGTCATCCATAGTATTATCCACGTGGTTGCTGTAGCTACCAGTTGTTTTAGTCATCAAGTTGTCTTGGTTAACACAGCTTATTATGAGGACAAAAATGAAAATTCAGTAAATTGGTTCAGATTGTTAAATTCCAAAGAATCGGATTGGTGGATCACACGATTAGAAATTCAAGGTCAAAGTCTTTCTGCTTGGGTTTGGAAGAAAATGTGGGCGTTTTGATTCTATCTTATCCTCTTTCAAAATAAGGTTTTTTACTGTTTCGTGAATCCAAATATCCTTTTTCAAAGTTCGTTACAGAACAATCGTGAACTAGTACACTTCAGTCAACATATCAGATAAAACACGACTGATGGTTTCGAGGAAAGGACAGTTGCAAGATAAGGGTTATCACGTGACCTCGTAATACCAGTTGAGGCATACCAGGTGAGCGGAACAAAACGTATCAAATGGTAATAAAGGCTTTTTACTACAAGCAGGTTTTGCTACGCAACTCAATTGCTTTGGTTACCACTGCGAAGCAATGAAAGTGTGTTACCGCCCTCTTAGCCCAATTAAGAATTAATAATCAATAGTATTTCCAATGATTTTAAATATTGGTGTTGTTCGCGAATCAAACAGATGGTTTGTATGGGTTTGTGATCGCTGAGCTTGGCGTTTAAGTCGGAAACATTTCATCACCAGCCGAGGTGACATAGCACTGCGCGCTGACGATGTCACCTCGACTGGTGATGAAATGTTTCCGTCGTAAACGTCAAGCTGAGCGATCACAAACCCATACAGATACGAGTGTTTACAATAATAATGACAATGCTCCAGTTTCTTTTTATTTACTATGCGTACATTTATACAATAGTTCAGGAACGGGATCACGCCCAATTAGCGGCTGCCAAGTGAAGAACTGTCCAGCGGCTGCAACGGAGTTTTCCCCAAGAAACTCCAGGTCTGAGGTTCGCCATAATGACCACTTCACCACGATCGAGTATCAAGTAAGGATCGAATCTGATAAATAGAATTATCATCATCTGTGGTTATCAGAACATGTCTGTACACGGCGTGATGCACTAAAGAATTTGCGTGCCTTAATCGGAAAGGGACCGAGCCAAGCAGATATAATCAGAATAAGATGAGTGAATCACGACCGATAGTGATCAAACTGTCATCATTTTTGGGCATCTGATCCCTCTGTCCCCAGGGGGTTCTTCGATTCCACGTGCCGCCGCTTCAGGTCACTTTAACCAGTTAGTATCCTTTAACTAGCTGCGACGCCCTTTCTGAAGTATTATAATTCTATTATATAATATAACGGAAGTAAATAAAACCATAAAAAGATAGATAGGGTGGTGCTGTGGTTGGCTAACGGTGCTTTCCTTACCAATCACACCACATGCTGCTTCACATTCAAACGAATACACTATGAGCAGACGTAGATGTATTAGGTATTTGGGTTGCTTACTCCTAAACTTTGTTTCAGTAGATGGGGTAGACGAAATAATCTGAGTATCACAGAAACACGCTTCAATAGTTGGACTAAACGGCATAACTCATTGGTCAACTCCCTGTGAGGACATCATATTTCAAGATGATGTGCTCGTTCCCGATACTGTCAGTTCAGCACAACAACTTTCACAGACTGCAGCTGAGTCCTTGTTGAACAGCTTCCCAAGAACACGACTAATGCGGCTGAGAGCTTTTCAGTGTTAAGTTAATCAGCCTACTGCTTGGTCGATTATGGGCCTACTCATTAGCCTACTGATTGGCGGGTACCATTCATAGTCCGGTGTGCTGGATTCCACCTCTTCCCCACCCGAATGCTTTCTACTGAACGAGATAAAATAAATTCTTTCAGTGCTTTCCACAAACTTCTAATCTCTGAACTTTGAGATTTTTCAAACCATCAGAGTCGCCTGGCTGATCACGTGGTGAGTTCGTTTATTGACCCGTTGCGGTCAGAAAAGGAGCCAAAAAACACAGGTAGCTGAGGAGGATCGATCTTGACACTGCTGTGAGATTGTGAAAACGGACGATTTCAACGACTGTACACGCCTAACCATTCGGCACTGCCTGACTCAGTAACTGCATTCGTGTCTTCCCCGCATTGCCTCCAAGCTACAGTAGGACAATAGAGAATGCCAACAACTGTCCTGCATCTTCGTTGTCATCTACACTTTTTAACAGTTGGTAAGCCGCGACCCACAGTCCTTTAGCCTTGACGCACAACCTCC
>STRG.7616.1
CTGCGAGAGAACAATATCTCCCGGAAGTGCATTCCACAGAGTAATAACCCTATAGCTAAAAAAGTTAATCCTTAGTGAAGTGCCTGGCCCCGGTTTGAAAACTTTTCTGCTGTGACCACGGAGAGAGGAGGCTGGACAGACGGAGAAGAAGCAATCACTTTGATCTGATTCAAAAAGGTGGAACATCAAAAACAGATCACCTCTTACGCTTCTTACGTCAAAGGGATAGAGGTTGAGGAGTGAGAGGCGGACGGGATAAGGTAGATGGGATAGACCCCTTACTGCCTTGGTGGAGGCCCGCTGAACTCTTTCTAGGATCTCACGGTCTCGGACAAGACCAGAGTGCACTATCTGACTACCGTACTCCAGCAGAGGTCGGATATACGTGCCGAAAATTATGGGGAAATCATCCTTAGATATGCGCGGGGAGGACCTTCGAATCATGTTTAGGACTCGAAAGGCAGACTTGCTCGCAAGTTGGTGATGATGAGAGAAGGATCAGTTACAATCTAACCAGAAACCGAGCACCTTGCGTCGGGCAACCCTTGGCAGTGTGGTTGCTCCGTTAATGGAAAACGTGTGACCAGTCTCTCTGCCGAAAGACATGCTCACGCATTTGTCATCATTAACTGGGAGGTTCCAATCCTCGGACCAGCGTTTCGTTTCATAAACTGCAATTTGCAGGTCTTAAACGCTTGAACTCCATAGGGTTACATCGTCTGCGTACAGGGCAACGTTCGCAGGAAGGGCTGTCGGAAGATCTTTTATATAGATCAAGAAAAGGAGAGGAGCTAAGACCGACCCTTGGGGGACCCCAGTTGTTACTGGGGTGGGTTGAGACCAAATAATCCCGACTTTAACCACAAAGGTGCGGTCGGTAAGGAAGCTACGTAGGATAGCCAACATGAGCCTGTGATCCCGTATGTCTGCAGTTTATAAAGAAGAGGGGCATGGGGGACCTTATCGAAGGCCTTAGCAAAATCGATGAAAACAGCGTGTGAGAGCTGGCCATCATCATAGGCTTTCGTTAGACTATCCATGACAGTAAACATATTGGTGATGCATGATCTGCCAGGAAGAAACCCATGTTGGGACGGGGAGAGGATCTTATTTCTATGAAGATGGGAAAGAACATCACTCTTAAGAATTCCCTCAAAAATTTTGCTGGGGATGCTAGTGAGGCTTATGGGTCCGTAACTAGAAGCGAGGCGTCTACTACCTTTCTTATAGATGGGTGCGATCACGATATTGGTTGAGCCGTCGGAAACCTTGAGCGACTGCACCAATGGGAATAGTGACGCGGTTAAGGGTAATGGTCAGAGATAACGGGTGCATGGTAGGGTGGGATGATATGGGTATGGAGCTAAAAAATGTACAAAAGTAGGAGCTGAATGCCTCGTCTATTGGCTAGGGGAAGTGATTGGGGATCCGGCACTATCTTTGAGAGCTAATGGCGTCGGAGCTGTACTCCTAAGACGGCGCATGTACTGAAAGAAAGAAGCCTTAGTGGTCCGTGCTCGATGAAGTACAGATCGTTGGACTGCATTCTGATAGGACCTAATCCTGTTTTTGCATATGTTCCTTATGATCCTGAAGTCTTCTGCATCACGGGCAAGGCCTGTGGCTTTATATCTAGCAAAGGGACGTGCGCTTTCGTCTAGAATGCTCCTAATGGGGCGAGGGAGGGGTCGCTAAGCGGTCTGTGGACGACGAATTCTGGGGGCAAATAGCCTATCAACTAAGGAGATTAACTCTCTGAGATCCTCTGCCATTTCATACGCAGAGTTACCTGGGTTAGTTGAATTTAGCTGGGAGCGAAAAATGCAAAGACTTCGTCAAAGTTGGTCCTTTTGAAGGATCTCAAAATTTTGGTTTCTGAGGTAAGAGGAGGCCATTTCACGATATAATGGAATCCAATGAGAATGTGATAACTTTTGCCGAGGGGCGGCAA
>STRG.24823.1
CTGATGCCGACACTAAGGATGATGGTGATGATGACGATGATGATACTGGTGATAATGCTGCTGATGATGGTGATAGTGATCCTGGTAAAGATGCTTCTACTGCTGATGGTGATGAAAACGATGACCATGCTGATAACGATACTGGTTATGTTAATAACAACCACAATTATGATTCTTATGATGGTGCTGTAGACGATGCTGTTGATGATGATGATTCTGATCCTGACGTCGAAGGTGGTGCTGATGGTAATGATGATCAGAATGAGGATGGTGCTGCTGATGCTGATGATTAAGCCGATGATGATGCTGCTGGAGTTGCTAATGATCATGCGGACGATGATGCGCATGACGATGCTTGTGATGATGGGGAAGGTGATTTTGATGATGACGGCGATGGTTTTATCGATGATGACAATGGTGCTGATGACGATACCGCTGACGAGGCTGGTGACGATGATGAAATCCCTGATGAACTTGGAGCTGACGATGATGCTGATGGTGACACTGATGATGACGCTGGATATAATGATGATGGTGGTGATCTTGATGACGATCCAGGTTACAATGGTGATGGTGATCCTGATGATGATGTCGACGATTCTTCTGATGTTGGCGATGTTGATGATGGTGGTGACGATGGCTATCCTGATGATGCTAAGATATCGGAGATGCTGAGGATGCCAACGACAATACTGAAGACAATGACGATGCTGACGATGCCAATTATTGTACTGGAGATGGTGCTGCTGATGATGTTGATCGTTATGGTGAAAGTCATGCTCACGATATGATGAATGTGTTGATGATTTTGATGGCCATGCTGGTAGTGTCGATGATGGTGATGATTATGCTGATGATGCTGATGATGATGGTACGATGATGCAGATGATGATGCTTATGATAATGCGGACGATGATGTTGATGATAATGATGGCCATGCTGATGCTGCTTGTGACGCTGAAAATGATGCTGGCGTGATTAAGGATGACGGTGATGATATCATTGATGCTGCTGATTATACCGATGACGACATTGATGATGATGCTGATGACGATGCTGAAGATGATGCTCATTATGATACTGATGACGACGTCGATGGTGATGTTGATAATTATCTGATCCTGAGGCTGATGATGATGCTGACAATACTGACGATGATGATGTTGGTTATGATGACGGCGATGTTGCTGGTGATGCGGATGATGCTGATGTCGCTGATCGTGGTGCTGGTGGTTACGCATATGATCACGATGATGACAATGCCAATGATGATCCTTCTGACGGTGTTGACGAAGATGTTGATGTTGATGATCACGTTCATGATGATCCTGTTGGTGATGCCGGCGATGATGCTGGAGACGCTGATGATGCTGCCAATGATGAAGCTGATGATGATTATGATTATGATGATGATGATGATGATGATGATGATGATGATGATGATGATGATGATGATGATGATGATGATGATGATGATGATGATGATGATGATGATGATGATGATGATGATGAAGATTCGGATGA
>STRG.36716.1
CTCTATGACACAAAAAGCTATACAGGATGGCTTCTTTAGGCCGGAAATGCAATCACACATGACAGGTCAATGGGTAGAGGCCAGACAAAGTCCAGTCTCCTGGTCCTCCAGGTTGGGGGTCGATCTGAGCTGGCAACTCAGTCGGTAAAACTAGTGGAAGAATAATTGATTCAAGCAAATGGGCTTCCGCTCAGCCATTCCGCTGCCATGCGGACAGGTTCTCATTAGAACTGAATGCTTTGGATGAGGACCCTAATCGTTCTCCTGCTTTGCGGCTGGACACCCTAGCAGTAACCATCCAACATCTCCCATGAACTGCACGAATAGAAAGAATTCCATACTGCATCGGTTGTCGCACAGAATAACGAGGACCGCGCTGCCCATTGCATCGAGCGGGGTGGGTAGTGATAAGTGTACCACTGCTCAGAGTTCCTTCTCTTTTATTCAACCTTTGTCTTCTGTCCAAATCACCTCTCTCAGTCCCCTCTGTCCACCCATAATGCTCCCACTGATAACACGACCGATACTCGCAACGGTTCACAGTCAAATTGTATCGGGAATAGTCCCCTGTATGGTAACTCACATTTTCTCAAGCCTTGTCAGCCTCAATCTCGGCTCCTTTAATGTGCGTACTCTCATGCAGGTCGGTCAGCAGGCGTACTTAGCCCTCACAATGACCCCTCTGAAGAGTGACGTCTGTTGCTTAAGTAAAACGCGTATCAAACATATCAAACAGGCAATGCACGTGGCGACAGGTTTCGTCTGTGGTCCCAGATCTGATGTCCATAAAAGACACTGGATTTCGCAAGAGTCGCTGAGTATAATGGAGCAAAAGCGTCAGCTCCCGAACTGTAAGAAGATGAGTAAGATTCGAAGACGTCTACAAAAGCAAGTTACGGAAAGCCTTAAGAATGATCACGAAAATTGGTTGGTCAAGGCAGCCGAAGAAATGGAAATAGCAGCTGTTTCAGGTAACAGTCAAAGACTGTTCAAACTTACTCGTGACACCGGTGGACGGCGAGCTCAGGTCAGTAAAACGATTTGCGATAGAAATGGAGAGCCCATCCGTGGCAAACAGCAAAGGCTGGACCGTTGGGCCGAATACTTCAAGGAACAGTTTAGCTGGCAGCACGCTAGTGTAGCTACTCTCGTATGAACAACTGCGATTCCTTGAGAAGTATCATTTGAACCCCCATCGGAAGTAGAAGTAGAGTCAAACATTCAATTACTAAAGCAAGGGAAAGTGGCCGGTCTTGACGAACTTCCCCAGTTCTTTTCAAAATGGGTGGCGGTACATTGATAAAACCATTTACCATCTTGCTCCGTAACATTTGGAACGAGGGGTGTATTCCGTTGATATGGAGGGAGTCGTTAATTGTTCCCATCTTCAAGAAGGGAATACACAATGACTGTAGTAATCATCGTGGGATTAGCTCAATTCCGATGGTCATCGAGGTATTAGCCTCGATTTCGCTGCGTCGTCTGACACCGGTTTGTGAGAGGAACACCCGCAAACAGCAAGCCGGATTCCGCCCAGGTCGAGGATGCATCGACCAGATTTTTACTCTCCATCAATCACTAGAAATGCGTCACACACACCGTCGATCGAAAATAATGGCTTTCCTCGACTTGAAAGGCGCCTTCGATTTGGTTGACCGGACGGCGCTATTCAATGCTCTTCACCGGAAAGGTATGCTCCAGAAGTTTGTGAATCCACTGAGATCACTGTATTCTCATACTTCTGGCCACGTAAGGGTTTAAAGCGAACTTTCCAGCCCGTTCGAAACGACGAGTGGTGTTCGACAGGGATGCCCCATGTCTCCATTCTTGTTCAACTTCGTCATAGACGAGATAATGGAGAATGCCTTGGAAGATCTCTAAGATGTGGGCATCGAACTAGGAAACATTGAGAAGTTGTGTGATCTAGGTTACGCGGACAACGTTGTCTATTTGTTCTTATCCACGGAACATGCGCAACATGCACTAGGTAGACTTGCGAGACCTGTAGCTCCATTCGGCATGCGCTTTGCATCTTCAAAGTGTAGAGTGATGTTACAAGACTGGAGGTCAACGATTCCGAGCTTGATGCTCGATGGAGAGGACCTAACAACTGTTGACCGCTTTAGTTACCTCGGCAGCAACTTGACGACAGATGGGAGCACAGTAGTAGAGGTGAGCACACGTATATCCAAGGCTCGAGCGGCGTACGCTGGACTGAAGCACTTTTGGCACCGACCTAATATCTCACTGGAGTTAAAAGGTCATGTATACTGTGCCGCAGTGCGTTCAGTTTTGTTGTATAGTTGCGAGACTTGGAGTCTGCCTGCAGAAGGTATTCATCGTCCTGAGGTATTTGACCATCGATGTTTGCGTAATATCGCGAAGATTGGATGGAATAGCCGAGTGAGTAATGATGAGGTCAGGGATCGAGTATTGGGTACCAGTTCAGAGAACGTTCTGTCACAGCGTATCCAGCTTAGTAGACTTCGTTGGTTGGGGCACGTGTTACGCATGGCAAACACACGTCTACCGTACCGTGTCCTATTCTCCGTTCCTCCTAGGGAGTGGAAAAGACCACGTGGAGGTCAACAAATGACGTGGCAATGAGGAATGAGAAAATGTACGGCGAACTTAGGAAAAGTAGGTGCTTCACTTCTTCGTGGTTGAGGTCTTAAAGATCCGTTTACCAGTTAGCTGGAGACACTGAAGGATATGGCAGCGAATCGCGAACAGTGGCGATCGTATTGTTACTTCCTGTCGAATCAGAATGACTGATCGGTGTGCGTTTGTACAAGGCATCCATCCAACAATCCGCTTTAGACGAACTGGGATTTACGCGACGACGACAGAAAGCCTAGGTCTCAGGGTCGACTCTCCAATTAACCGAAAGGGCCAGAGATACCCACCTAAAGGGTCATTCAGACTTCCGTGATATCCGACGAAAAGGCACCCGCTCGGCCAGAAGTGACCGCAACAACTACTAGACCGAAATCGCGGAAACCATGGAGACTGCGGTCAAATGCGGGGACTTCTCAAAGCTCTTCCGTCTAATCCGCAGTGCATCCGGTAACCGACAGTCGACAGAGCCCCTCTTTCGCGATGTTGCCGGGCTGTTCATTTCTGAACGGGCCAAAAAGATGCAGAGTTGGACCGAAAACTTCGAATGTTTATTGAACTGTCCTGCAGCAACCTCTGCCTACCAAATCCCAGCAATGCAGAGCGAGAGCTATGACGTTAATAACAACCCACCGAGCCGAGACGAAATCATCGATGTAATACTCAAGCTGAAGAACCGGAAATCCCCTGGAGAAGATGGCATTGCACCGGGGATATATAAAGCATGTCTTTCGACACTACTCGAGCCACTGCACACCCTGTTTTGTTCAATTTGGGGAAAAGAACTATTCCCAGCGGACTGAGGGAACTCAGTTCTACTTTCTTTTCCAAAGAAAGGCCACACGACCGAGTGCGCAAACTACCGTGGCATCAGTTTAATCGACGTGGCCACCAAAATATTCGCCGTGCTTTTGTTGAACCGCTTCTTTGCGGTGTAGGACGTGCGCACACGCCCTAATCAAGGAGGCTTCCGCCGTGGTAGAAGGTACGTGGACCAAATATTCACCCTCTGCCGAGTATCGGAACATCGGTACAAGTTTCAGCAACCGACAGCAGCTTGTTTTATTGATGTTCGGGCTGCGTGTGACTCAGTTGACAGAGAATCGTTATGGACTACACTGAAAGCGAATGGAATGCCCCAGAAGCTTTTCAGTCTCATGAGGTCGTACTACACAAATACCCGTGCGAGAATACGCATCTACGGAGGGGAATCTAACGAGTTCTCCCTCAATTCCGGTGTTAGACAAGGCTGTCCCCTGTCGCCAGTGCTGTTCAACTACGCCATCGACTGGATAATGCGTCAGGCGCTCACCGATTACCTTGGTATTCAGCTGGGCACCGATGTTTCTCTCGCCGATCTAGAATTCGCAGACGACATCGTCATCCTTGGAGATAGCCCAACTGCCCTACAGCTGATTCTCAGTCGCGTTGAGTCTTTCGCGAAATCCATGGGACTAGAAATCAATAGGTTGAAGACCAAGATCCTTTCGACATGCACTGGACCATCCACTCTCCCGATATACTTGAACGGCGAACAAATTGGACACGTCCCGGCGTTCGAATATCTGGGCTCTACGATTCTCCCAAACGGCCAAACCAAAGATGAAATCAAGTTTCACATTGACAAGGCGAAGGCTGCGGTTCTTCAGCTTCACAATGTACTCTGGGCGCGAAACGAAATCAGCCTCCGGACCAAAATCCGCGTCTTCCGGGTCGCCATCCGCCCGACACTGACTTACAGCTACGAGACGTGGCCACTACGCGTCCAGGACATCGAAAAGCTAAGTGTTCGACCACTGGTGTCTGCGACGGATACTGAAAGTGGTGTGGCACGAAAAGCTTTCAAACGAGACAATAAGACAACGGTGCTTTGATGTCGAAAAGCTGTCAGTGTTTCTCCAACGCCGACGATTGTAGTGGTTTGGACATGTCCTACGACGTCCGGACCCAGAGATCTCAAGACAGCGCCTCGCTCCTGTTCCATGTCCAGGATGGCGCTGTCGCCTCGGACAGCTGAAAACATGGGTCAGTACCATCAAATCGGACGCTGAGGGACTGAGACTCTAGGCTGTCTACGACGCTCGCAACTGGAATCAGAACTGGATTTCTCAGTGTTTAGGTCTCGCATTCGATCGCCGCTCATGGGCTGGTGTCATTTGGGACATACATGAAGCCGGCTCATCTTCTCTCAGGAGCTAGTCGCATAAAAGTAAAGTAACTAAGTAAGTTTGTACAGTTAGACTGTGTATTCCGTGTGTTGGCTGGTAGGGCGTTCTTTCCTTTTCCCACCGCTGTAGGTCCACTCCCTATCCATCTTATGTATTCAAACTTTCTAATTCAACGTGCAACATGGTGAGAAAGGCTGTGGTCGTTGGGGCTTGCCCTACTGTTTAACGCTGTACGATGATGATGATGTTTCCACAGTTACCTGTTCCGCTGAAGCCCAGCATACCGTCACTCCACACAACTCCCCTTGTGCGTTAGCACCGCCCCCGGTGTTCTACCAGTGTTACCTTTCGCTGGGACCGCTAGTTCTAGCTCTACTTCCGGGGGTGTAGCCTCACCGCCTCTCGACACGTTCAGTCCGTTTGGGGCATACGGTTTAAGACGATTGAGGTTTATTGTTCAATTGGGTAGAGTTCTTGATCAGACACGTGGCTTCAGAAAGAACCCATTCAACGACTTACGGGTCTTGCCATTATTTGTGCAACACTGAAGGGACTCTGGGTCCCGGTGCACTCATTTACAACCAAAGCAGTTGTCCCACCTGGACCGGCGTCCCGAGGACCCTAATCGTTCTCCTGCTTTGTGGCTGGACACCCTAGCAGTAACCATCCAACATCTCCCATGAACTGCACGAATACAAAGAATTCCATACTGCATCGGTCGTCGCGCAGGATAATCAGGACCGCGCTGCCCATTGCATCGAGCGGGGTGAGTTGTGATAAGTGGGCTACTGCTCAGAGTTCCCTCTCTTTTATTCAACCTTTGTCTTCTGTCCCCAACCACGTCTCTTTGCCCCATCTATCCACCCATAATGCTCCCATTGATAACACGGTCGATACTCGCAACGATTCACTGTCAAATAGTGTCGGGAATAATCCTCTGTCTGGTAACTCACATTTCCTCAAGCCCCGTCAGCCTCTGAATCTCGGCTCCTTCAACGTGCGTACACTCATGCAGGCCAGTCAGCAGGCGTGCCTAGCCCTCACAATGAACTCTCTAAAGATTGATGTTTGCTGCTTGAGCGAAACGCGTATCCAGGATTCGAGCAATGTAATTCAACCAACTGCTCCTGGTATCTCATCGAGGTATATTCTGCGCACCTCAGGAGACGAATTAGCTAGAGCTGTGGGTCAACGTGGTGTAGGAATTGTCTTGACTGACAAGGCTGAGGCTGCCCTTTTAGACTGGATCCCTGTTAACAGTCGTTTATGTGCTGTGAGACTCCAAGGGTCAGTCGGCGTTCGAAAGGATAGTTGNGCTAGTGTAGTTACTCCCGTGTCAACAACTGTGACTCCTTGGGTGGTATCACTTGAGCCCCCATCGGAACTGGAAGTAGAGTCATGTATTCGATTACTAAGACGGGGGAAAGCGGCAGGTCCCGACGAACTTCAAACTGGGTGAGGAAGCGTTGATAAAATCACTCACCGCCTTGCTCCGTGACATTTGGAACGAGGAGCGTATTCCGTTAATATGGAGAGAGTCATTGATTGTTCCCGTCTTCGAGAAGGGAATACGCAATGACTGCAGTAATCATCGTGGGATTAGCTTAATTCCGATAGTCACCAAAGTACTAGCTTCGATTTTGCTGCATCGTCTTACACCGGCTCGCGAGAGGAATGTCCGCGAACAGCAGGCTGGATTCCGCCCAGGTCGAGGATGCATCGACCAGATTTTTACTATTCGCCGACTACTTGAAACGCGTCACACACACCGCCGACCGACAATAACGATTTTCTTTGACTTGAAAGGCGCCTTCGATTCAGTTGATCGAACATCGCTTTTCAGTGTTCTTCATCGAAAAGGTATGCCCCAGAAGTTCGTGAACCTAATGAGATCATTGCATTCTCATACTTCTGTCCGAGTTAGGGTTTACGGTGAACTATCCGGTCGGTTCGAAACGACCAGTGGTGTTCGACAGGGATGCCCTTTGTCTCCAATCCTGTTCAACTTCGTCATGGAAGAAATAATGGAAAGTGCGCTACAAAATCTTCAGGATATAGGCATCGAACTAGGAAATAGTGAAAAGCTATGTGACCTAGATTACGCGGACGACGTTGTCTGCTTGTTCGAATCCACGGAACATGCTCAGCGTGCACTAGATAATCTCGCAAGAGCTGTAGCTCCATTCGGCATGCGCTTTGCACCTTCAAAGTGTATAGTGATGTTACAAGACTGGACGTCAACGATTCCGAGCTTGATGCTCGATGGGGAGGTGCTGGCAGTTGTCGATTACTTCACCTACCTCGGTAGCTGCGTGACGACGGATGGGAGCACAATAGTAGAGGTGAGTACGCGGATATCCAAAGCTCGAGCGGCGTACGCTGGACTGAAGCACTTATGGCGCC
>STRG.49542.1
AGATCATTATATTCTCATACTTCTGGCCGCGTAAGGGTTTACGGTGAACTATCCGGTCGGTTCGAAACAACCAGTGGTGTTCGACAGGGATGTCCCATGTCTTCATTCCTGTTCAACTTCGTCATGGACGAAATAATGGGGAGTGCGCTGCAAAATCTTCAGAATGTCGGCGTGGAACTAGAAAATAGTGGAAAGCTGTGTGACCTAGATTACTCAGATGACGTTGTCTGTTCGTTCGAATCCACGGAACATGCTCAACGTGCACCAGATAGACTCTTAAGAGCTGTAGCTCCATTCGGCATGTGCTTTGCACCTTCAAAATGCCAGGTGATGTTACAAGACTGGACGTCAACGATTTCGAGCTTGATGCTTGATGTGGAGGTGCTGTCAGTTGTCGGCCACTTCACCTACATCGGTAGCTGCTTGACGACGGATGGGAGCACAGTAGTAGAGGTGAGCACGCGGATATCTAAGACCCCAGTGGCGTACGCTAGACTGAAGGACTTGTGGTGCCGACCCGATTTTTCACTGAAGTTGAAAGGTCGTGTATACTGTGCCGCAGTGAGTTCAGTTTTTTTGTATGGTTTCGAAACTTGGAGTCTGCGTGCTGAAGATATTCGTCGTCTTGAGGTTTTGGACCATCGATGTTTACGTAGTATCGCTAAGATCGGGCAGAGTAGCCGAGTGGGCAATGCTGAGGTCAGAAGGCGAGTACTGGGTACTAATTCGGAAAACGTTTTGTCACAGCGTATCCAGCTTGGTAGACTTCGTTGGTTGGGATACGTGTTACGTATGGGAAGCACACGTCTACCGTACCGTGTCCTATTCTCCGTGCTTCTTCAGGAGTGAAAAAACCACGTGGAGGTCAACAGGTGACGTGGCTGCGAGGAATGAGAAAATGTACAGCAGACTTAGGAAAAGTAGGTGCTTCACGACTTCGTGGTGGGGGTCCAAAAGATCCGTCTACCAGATGGCTGGAGACACCGAAGGAAATGGCTGCGAACCGCCTACAGTGGCGATCGTGTTGTCACTTTCTATCAAATCAGAATGATTGATCAAAGTACGTTTGTACAGTTAGACTGTGTATTCCGTTTGTTGGCTACCGGGATGTTCTTTCCTTTTCCCACCCA
>STRG.44879.2
CAGCTTCCCATTCATGCAGACAAAAAGGTCTCCTCTGTAATATATACCTATCGTGATGTAAATGATGATTTGTTCAACAGAAGTAGGAATAATGCAGTCTTTAAAATAATTGCATGGCACAGAAAATCAGATTGATGTTTTTCCAACTACAAATAATGCCCTCTCTTAGCATGTCCAGGAAGATGACCTATCCTGTGAATCATCAAAAAGACAGTGACCGGCGAGTGGGAGTTTCTCAACAAAGTTTGTTCCAATAGCAATCAAAACTGTACTGGTGTTTCACGAACCAAACAAATATTTAGGCAACAGGCAACAAGAGTACCTATATTGCACAACAAACGACAGGCCGATACGCAGCTGGATAAAAGTTTCCGCTACGTTTGCCTTCCTGGAAACCATTCAACCAGTTATAAGCAGTTCACTTACGAAGATTGAAAGTCAACACCAGACCCGTTACCGATGGCTCTTCGCTGCTCAGACATGTCCAGTAACAGAATTGTTTCCAGTGGGTACATCAAAAAATGAACTCACTTGCGAAGCAAAAGAGTGTAAATGTTTTGCTAGTCTGTGACCCAATACAAGATGAGGATAAACCATAGGAGCCAAAGATCATACAACAATTGTTTCTGAACCCATGAGATGGTTTTCAAAGATAGTTTTCACTATGCCTGGCACCGGACATCTCACTCTTCTAGATCAGCGATTTCCACACCAATACGTTGTACATCAATCTATTTATCCAGTCAGGTATCTAACCATCCTTCTGGTGATGTCGTGGCACCACTGTGAACTACGGAAAACGAGACTGCTCTTCGTTACCCTGAATCATGGTGAAGTACCATAAATAATTTATGCCATCCATCTCCCCAAGTCTATGGTATTTTTACTTATTTGCCTCATGACAATGAGCAGCCTATAAAACGATAACCTTTCTTAGAACAAATTAAGTCATTCACTTTTTCAGTTTGCACTCGTGAGCATTCACATTTCCTGAGGTAATTTTGATTCCGTGCATCAGCATATATAGCAGTGTTTCTTACGGATTTTGCTTTTCTGCAAAATTCCTTTTGTCCATTCATTCTGCCCCCGATCTATTCACCATCCTCCTCACGATTCTCGGCTTGTCTTTGACCTCTATGTTCAACATTCATTACAAAAACTGCCCTTTCGGGGATTGATTTTTCTAAGAAAGTCAAAATTTTTGAATCATTCTCATTTCTAGTAGTTTTTATTGACTTTCAGATTTCACTGGAAAAAAAGTGGTTTGAAAGGCAATACTGTTCTGTGCACGTTTATTCCAACCCCTCAGCCAGTATTGTCTCTACTTTCATTCGAACATGAAAAATCTTTCTCTCACTTTGATACTGTTTGCCTCCATTTTTTCCGTCTGCTCCTTGTTATCACGCCGAACCTACTTCGGTTATAGTAATCGTGCAAATCGGGTATTACCACGGGAATTTTGTAATCATGTCCCAGCATGAAAAGTTTAC
>STRG.41575.1
GACTTGAAACCACACACACCCGCCGAAACACAGCACGTTGACAACATTTGTGTTCGTTGCCTGAGTGGGTTCGTGTACTGAACACTGATTGTAATCCTGACTAATGCAACGTTCTAACCACCTGTTCCACGTGTTCAAGATATATGGCAGACGAAAGCGGTTTCCAAATTGACCTTGACTCCGTTTCTTCTTTATTGCATACACATTCATCAAATTAATTCGTTCGGTTCACTTCCATCGGATTTCAGACTAATTTCAGGCTTGTATACCATTGCCAGTCAACTAGACTGTTGTACACGAATTACCCCACCTTCTTTGGAGTTTTACCCCCGTTTTCTCCCATATTCCCATCAGCTCTCACTGGCGATGCTTCCGTTATTGACATCTATACTGCGCTTGAGGGGGTAAGTATCCAGTGCACTGCTTGTCGCGTCGACTTGGTCGTTCAGAAAATGGACTTTCGAGAAAACAGAGTGAAGCCCTAGCTGTTCGGGAAGTCATTCGCTCCGAAAAATACCGGCTTGGTTTATATTTCAAAATTGTAACTAATTATGAAACGTTGGAGCTCACTTTCAACCGTCACACTTCGTTATTGATATCGTCTGAAGTTAAGGTGCGAAGATGGAATTCTGCTCTTATTACATATTCTTACGACATTCAACATCATGAGCTGAAACCACTCCGTAGACAGACTATTTACTTCGCTGTTTCCCCTCAAAGGGAATTCTTCTAATATTTTTCTAACCCAACCACTTCCTTTGTCATTCATATTTGATTTATGGAACAAAGAAGTAATTTTTACTCTATTCGCCTTGTATTTGACACTTTTGGACAGCTGTTGCCCAACGTCATTTCCCTGTGTTCCACAGGAGTCTCGAAGATACATGTGACACCTTCGATATTGTTTAGTTATTCGGCGGGGAAAATTTTGTGCAACACTCAGCCGTATCAGTCATTTGGAAGGACTTACTTCCCGGAGGCTTCACAGTTAGCTAGATGAGATTTTTGACTCGACTTACCTGTTGGTGGCTGGAAATGGAAGGTAATTTTGTCTGTTTGAAAGACTTACCAGTGTTTGTGTGCGTAAAACTAATTATCTATTTTCCGAGTGCAATTTGGTCCGTAAGAAGTACAGGTTAGGAAACTATCTTTATGTTGCCCGTTTTTACTGATGGATTTATATTCAAATTGGACAAATTTCTCTCATAAGAAAATAATATTGTACTCGTTTGAACACAATTTTACAACTCATTTTATTTGTCAAAAGAAAAGAAATGAAATTTTTGTGTCAAAATTGTATCAGTTGTTCAGACAAACTTCATTCTTGCTGGTCAGAATATGAGTAAGGAACTCAACCACAGAATTCCTTCGTAGTCATAATCTGCGAGGAAAAATTTAGACATATTTTTTAATTTCTTCCCAAATAGAACGGGTCGGTGAGTGACCAGGAAAGTGTTCGCCATGAAGTCAAAGTGGATAGTCTTAACTTGTTAAACTCGTTCATGGAAATGTGGCTTGATACCAGATATTCTCGAATTTTGTTTTTCTTTATTGAGATGGGTGTGGGACATGTACCTTTGGTCAAATAAATGAAGACCTTAACCGCAAACGCGATGGATGGTGTTTTATGGTCACTTCGTAAGTTCGTTATGATGCCTATTTAGGCCTAACAAGAAGAATATATTCCTTGTTGGCGGACCGGAGAAACAACTGGAGAACAGCACAAATTTAGGCAACATCTGCCCCCTTGGGCGAACGAAAAATGATAAACCACAGAGTACCGAACAGTAGTCCATCACGACGAAACTGCAACTTCGAGTGGTGTGATGGCTTGCGTGCCTCCATGACCCGAAGAGCTATACAGGTTGGCTTCATTAGGCCAAGGATGCAATCAATCCTGGCAGTTCAATGGGTAAAGGCCAGATGCAGCCCAATCTCAGAACCAGTTGATGGGAGAAATCTGGTTCTAACCACTGTGCCCCTGAGGTGGACCCTCCAGCAAAAAAAAAACACGGAGAGAAACAGTTTACCAGTTTGAAACCCTCCACTAGATGGACGTAGGAGTGGAGTACCTGGGGTTTATCTCCACTGTGGGAGACGTCATCGCATTTCAGTGGGTCGCTACCGCCCTCTTAAGCTGGGCAGCCCCCAGCCCAAAGGATGCTGCCCCGTCCACGTTCCGCTTGCTCCACTGGGTGCATGGGGCTGATGACTGAATCCGAAAAGTGGATCCATAAAAAGGCACCTGCAAAGACCAGACTAAGCGCGTGCAGTAATCAGGTCTCACGTGTCAGAACAGAAGAAGTTCCTTCACGGGTTCTTCGGTCACGTTCCCGTTCTGGGTTAACGCCCCACTGCCTTTTGGGTCAGACTTTTGAGTCAAAGGTTCCGGTTAGATTTCCCAAAGAAACTCCCCTTCTGCGACGTGGACAGCCGTGAGGTATGATTTGCCCAGAAAC
>STRG.33208.1
CCGGCATCATCATCATCATCGTACAGCGTTAAACAGTAGGGCAAGCCCCACTGACCACTGCCTTTCTCACCATGTTGCACGTTGAATTAGAAAGTATGAATATACAAGATGGACAGGGAGTGGACCTACACGGGTAGCAAAAGGAAAGAATGCCCTAGTAGCCAACACACGGAATACACAGTCTAACTGTACAAAAGTACACCGATCAAACATTCTGATTCGATAGAAAGTGACAACACGATCGCCACTGTTCGCGGTACGCTGCCATATCCTTCAGTGTCTCNNNNNNNNNNNNNNNNNNNNNNNNNNNNNNNNNNNNNNNNNNNNNNNNNNNNNNNNNNNNNNNNNNNNNNNNNNNNNNNNNNNNNNNNNNNNNNNNNNNNNNNNNNNNNNNNNNNNNNNNNNNNNNNNNNNNNNNNNNNNNNNNNNNNNNNNNTCTTGTACCATCACCTTGCACTTTGAAGGTGCAAAGCGCATGCCGAATGGAGCTACAGCTCTTTCGAGATTATCTAGTGCACGTTGAGCATGTTCCATGGATTCGAACAAGCAGACAACGTCGTCCGCGTAATCTAGGTCACATAGCTTTTCACTATTTCCTAGTTCGACGCCTACATCCTGAAGATTTTGCAAAGCACTCTCCATTATTTCGTCCATGACGAAGTTGAATAGGAATGGAGACAAAGGGCATCCCTGTCGAACACCACCGGTCGTTTCGAACCGACCGGATAGTTCACCGTGGACTCTAACGCGGCCAGAAGAATGAGAATACAATGATCTCATTAGGTTCACGAACTTCTGGGGCATACCTTTTCGATGAACAGCACTGAAAAGCGATGTTCGATCAACTGAATCGAAGGCGCCTTTCAGATCTAAGAAAATCATTATTGTCGGTCGGCGGTGCGTGTGACGCGTTTCAAGTAGTCAGCGAAGAGTAAAATTCTGGTCGATGCATCCTCCACCTGGGCAGAATCCAGCCTGCTGTTCGCGGACATTGCTCTCGCGAGCCGGTGTAAGACGATGCAGCAAAATCGAGGCTAACACCTTGATGACTATCGGAATTAGCCTAATCCCACGATGATTACTGCAGTCATTGCGTATTCCCTTCTTGAAGATGGGAACAATCAATGACTCACTCCATATTA
>STRG.27991.3
AATTACCGTGGCTACTGGGCTTTTTCGAACTGCTGTTGGTGGGGATGAAGGAATCCAGTTCTGGTACACCAACACGAAGGAATTTAGGACAGAGCTTGCGTAAAAGCGCACTGGTTCTTGGATCTAGAGTTTCCAGCTGTGTGTCTAAGAAATCCGACCCAGATAAAAGGCCATCACGACCATCAATCAGATTAATTGATGCGAATGGAGTTGACCTTACTCCTCTCCCCCTGCTTACGGAAGACAAACGGTTGAAAGATGAAAGGGAAATTAGCACTGAAGTTTCTCAGACTTCTCTACACAGCGGGAGCAGTTTACATATCACCAATCCGTTTGCTTTCACGAAGTCTTTTATCAGTGGATCAAGCCCGACAGCTGATTCGCACTCGGAAACAAGTGATGAAACCGGGGAAAGATATAGGGGTTATACGGAAGTAAAAACACTTGCACAACCGCAACGAGAAATTCTCTCTGAGTCCGACTTGGATAAGCTTGTTGATGTGGTAATTTGTGAAACGGACACATTCTGGATTTTTGATCTGCCGCCGACCGTAATGACTCAGGACTGTGAAGATGCGCAACAACAACTAAAGCGTAATGCTGCGTACAAAGCGCTTCTGGCATCACGCCTCGGCAACGATCGATATATGGAACGGGGTATGAATACACTGAACTGTCCGTTCATAACCAAATCTGTACAAACCGATCGCATAATACTGTTGGAAACCGCTTCCATGGCCACCATATGGGATATGCAAGACACACTTATGGAGCAACAGCAAGAAGGAGGCCGAGTTGACGCAAAACCACCCGAAGCTCACACAGAGCATGAGAAAAATGTATTCATGGGTACGTCAAATGAAGTGTTGGAAGATGGAGGTCCGGCTGAACCGATTGGCAGGGGCGCCGTACTTCACGATTTCTCGGTGGTGGCCGATCATGTTCCAGGCAGTGCAACTGCCTTATCAGATGCCACAATGTTGGGAAACTCAATCACTCCAAAAGACACCATGGTATCCAACTCCGAGTCCGATTTGTTCGGTTTTCGTTACAGTGTTACTTCACAAGTGAACATTACACAGCCAACTCTAGATATACTTTCACTGCCAAAGCTACAAAAGGACCTGAATCGAATGCAAAGAGCGCTCAATATAAATACCTACTATGACAAATTGCTGCACTACGAGGACTTACATTTACGAAAAATTATGAGCCCGACTGCGTTGGAACGTTCTGATACCGATCCTCCTAGTATTGGCATGCGAGCCCCCGGTATCACTGCCGTGGCCACACTGGACGAGAATTCGGCAGGTCATGGAACGCAAAATGCACCGGGTTCAGCGAGCCTCAAACCAGCAGCAGCTCCAACACCGGTCGCAAGTAATGGGTTGCCACATGATTCGGGATTGGTCATGGCTGCCCAGACAACGAGTGCTAATCCAAATGTACCCAAACATCCCAGCATAGTGACCGCACGAAATAGCGAGTTACACGGACGAAGCGAACGCACTGGTGTCAGTCCGGACACCGTGCTCTTATGGCGATATCAGTGCTTGATGACAAAGGGACGAAATGTATCCGATATGGCGTGGAATCGTGAAGATCCCAACATATTGGCAGTTGGTTATGGTCAGTTTGAATTTGAAAGTCAAAGGAAAGGTTTGGTTTGCTGTTGGTCCCTCAAATACATAGAACATCCGGAACGCTTTTACGAGACTCCCAGTGGCGTGACAGCTGTTGGTTGGTCAAAAATTCACTCAAATTTGTTAGCAGTCGGTATGTTCAGCGGAGTGATTTACGTCTTCGACGTTCGGAAGAATGTTGCTGAACCTGTTATCGACACAACACACGCTGCCGGGAGACATTTTGGACCTGTACGCAAAATCCTTTGGGTTATTCGTGAATCTGGACGAGCTGAAAGTTTGTCGGAAGTGTTAGTTTCCGTATCGACCGATGGAAGAGTTACGCAATGGTTTGTTCGCAAAGGTTTCGACAGTACAGGCAAGTCTTTGTTTCCGATAGAGCTGTGGTTCACATCAGACTACTTCTCTGATGTTCAGAATCAAGGACTTACACTTTATATTGTCTAATCAAAGAAAAATACGTTTAAGTTGAAGCTTGGCAGTTGCTTTCCGGTCAAATGCCTATAACATGAGAAACCTGTTTCTTTCTAAAAAGGTTAATTACCGAAATCATATATCATTTGATTAGACAATGGTTTGATTGATGTCCTACTAATCGCTGACTAAATTGAGATGCTGGTTTACCAACTAACCCATCAAGTTTGCCTCGTGTCTGAGCTGGTAGAACACATGCGGTACTGAAGTTTGGGTGACAACCATGTATGAACTCTAATGCCGTCATGGTCAATGGCTTGTGACATTTGTACCGTTTCAACATTTTTCAAATCTGCAAGGTTACAATTCATAACCCAGATACCATTCAGTACAATTTAACCATCAACCTCGCAGTTTAGTTTAGCTCGGTTGGAACGTCCGTTAACCTTGCACTAGGTGTGTCCGTTCCTGTTGTAACCTCTTAGCGGCAACTTCGATCAAAAACAAGACAGGTCAACGGTACGAAATAAGTAGCAACAGAACCAGAGATACTTTCAGTTCAGTTTCAGTTTATTCAACCATTAACCTCTCACATATGTGCTCTGGTTTCGGTTGCTACCTTCTAGCATCGTCCAGTAAAGGGCAAAAAACAGAAGCATGAAGTGAAAGATCCCAAAAAATCAAATTAAAAGGCGAGAATCACGAACACAAATGAAGGGTCCGAATGTAACTACGCCACTGGCCGCAAAAACTGGTCGTATCACTTGTTGCCTCCAATTATCTGAGAGGTGGTTCACATGGACCCAAACCTGGAAGTCTAACACGTCCTACGTGGCCAAGTCCACAAATCAAGGTTCTCATACCTTTCTTCCATGTCATGGGCTGACCAACTCGACCTACATTCCAATCACTACCGGCCTCAGAGAACAACGTACTCTGAGGAAATCTATCGCTTGGCATACGTAACACGTCCTAACCACCTTAACCTGTTTAGATTCAGTACTTGATACAGAGATTGACCTCTGGTTCCCAACACCCTACGTCTAACCTGAGCATTCTTGATACGGTGTTCCCACCATATTCGGGTAATACTACGGAGACATCGGTGCTTGAACACCGACAGTCCTCATCTACCTTCTACACTCAATGGCCATATTTCTGAACCGTATAAAAGAACGGACCTAACCGCCACATTGTGAACTCTACTCTTAACGGACAACCGGATGTCACTCCGACACCACAGATGACTGATGTTATCAACAGCCAAACGTACCTTCTGTGTACCCGATGACATTTCATCCGATATCTGTCCACCTGGTGAAATGTAACTTTCCAGGTACCAAAATTTATCGACTCCGGATAGAGCTTCCCCTGCCAAGAAGGGGTTTGGTGTTGAGCCAACCCAGTCTTGCAACAACATCTTATACTTTGAAGGTGCAAAAAGCATCGGAAGCATTGCTACGCGGTTGCTTAAACTACCTAGATCAGCTCACAACTTCCGAGAGGTGAGTCGCGGGAACAAGTGATGACTCTAGACAGATTAATTTGGTCGGAACATGTGTTTGACGTGACAACTTATAGACTGCCTGGGTTACCATCTTTCTCCACGGTGGTTGGAGGTCGCAAGTGGGGTCAAGGTGATCAATCTATGACTGCAAAAAGGTATGAGATCATGATGATTTTGAATGTCGGTGTTGTCTGTAGCTCAAGTTGGTGGTTTGTATCCGTTGGTGATCGCGACCCAAACACTAAGCTCAGGTTTGAGATCCTTGCTCGATGGCTTTGCTCGAGAAATGCTTCTGAATTGGTGTACACTAGATCCATCCACCGGATGACTTTATAAAACATTTGACATGGCTGGGTGCCTCAGTTAGTGGCGTGCTTGCTTTTGGGACATTTATTCGTCTTCATGATTCTCAGTTGTAAGGTTTTCCCCTGTTCATTTGCTTCCTAAACCTCTGTTGGCTTTACTCTTAAATATTCTTTGGGATGGCAACCGAAAACAGAGCATTGAACGGAACTGAAAACTGAAATATACGAGGCAGCCGGGAAGCAAGTAGGGATATATCTGAAAGTTGGGGGGGGGGGTAGTGGAATACATTTTAAAGTTTACTGGTAGCCAGGCTGACAGATTGGAAATTTTTGCGGTTTTAAGTGAATCATTTAGTAAATCAATACATCAGATTAATTGTAAATGGCTAGAGCAGACCCAAGGTTCTGACTAACAATGCAGCTGTGGGGACAGTTCAGCCGAATAACAATCACCTCGGTGTTGGAAAATGGGCAATACTTCACCTCGTATACTCCTATGTGACCATGTAGATGGACCGAAATGACACGCGTACATGTATCCGATGGCATTCATCTACCTGATGAGCGGTAATTGCTATCATATTGCTCCTTGCTAGTCCGTGACTGAGCCGACTGGAATGGTCTGCTTTAGTGCGATAGGTCAAGCGTCTGATGCTATGGCTATTGTAATTTGCATAGCGAAAGCAAGCGAACTGTCCAACACAAAACATGGTCATGTATACCGCAGCCTGTTTTTTATCCGCAGCGAAAAAGCTTGTTTAGAAATCAAAATGAAGCATAGACCAGGGGCTTTGTTTATGCAGAACACAGTATTGGTGAAAGTCAGCCTCTATGATGGAGCCAGACCAACATTTTTTTTATTGATTTGTTGATTGTATTTAAATATAGCAAGCGGGAAATCATGTTTGGTCACGAATGTGGATAATTTATTACTGTCCTACTGCTCGCTAATAAGGACCCTGTCTTATGTATTTTATTGTGCACATAGTCTCTGTTGTGGGCTACTTGTTGCGTTCAGGTCGAAATGTGTTCGCATGCAATGCCATATGAAAGGGCCGGTAGAAGTGGCGTGAATGAACTTTGAGAAATGGTAATAAAAAGTTATCTCTGTCGGCAGTGATGTGCTGCGTGACGATACTTAGTCGATTCATCTTTCTTATCCTATGTTACTATTGTTTGTTTTCCTAATCTACACTGCAAAATGAATACTGCCTGAGTGAATACCCATGGCGAATGGACCTACGCAGTATATCGATCACGTTAATCTGCACTAACACAACATGCATACTTGGCCAAGTTTGAAATGTCATGTGGAACGTTTATGGTATACAGTCGTTGGAATACAACCCTGCCCTTGAAGATTTCACCGACTTGAAAGGAGGAGGTGGGTTGGTAGGTAGATAACGTGAATGCATGTTCACGTGACTCCTTTACTGTTCGGCTGTAGTCTATGTACATGGTTAACGGTATCGATTAGTTGTCAAACCCAACGGTGGTACAGAGGCTTTCCATCCCGCTTGGTGTACCGAAGTTGTCAGTACGTGTGAATCACATGGTAAACTATGTGATTGTGTGGGGAATGGGGAACAGTGAAAACGATATCGTGTCAATCAGGAAGTTGCACGGTCGATAAATGACATACAAATCATTTAAATGTTCCTCATATGAACAGGAATAAAAAGCATCAACAGAGAGGAATCCGGTGCAGAACTATAAAACAGGACACTATAAACCCACTGAATAAATCTCCGGAGCATCTAACAGACCGGATTCGCATGATGTTCGGTTCGTTCAGCTTACGGTTTTGGAGGCAGATTTGGCGCTACAACAGCTGCAAGCTCCGGCAACTGCACAAATCTTTCACTACTTTGTCCGTCTGTCTATTTGGATGCATTCTGTGAATTCTCTGTTAGTTCATTTCAGATGGAGACGTGATTCGAATGAGGAACGTTGGGTGGACGGGAGGGGTAGATGTATCGAAGACAGGTGCAAACTTTGACTTGATGGCTTGCGGCAGGTGTGCCTCAAGTGCCAATTGAACAAACGGAGCAGAACCGCACCTAAATACACAAACATACACACAGCAGCCTGTTAGAGCAGTGCGGGACTTTCAGCAAAAGACACTCACAGAGCCCCTGCAGCTGGGAGAAACTCTTTCAAACTGGCTATCCACGACAAAGGCAACAACAACAATGTCGCACCTGTTTTTCTCTTTCGTTTTAGTCCGTTTAATTCGACCGTTTTCTGATAAACTTAAGTTGGATCTCGAAAGTTTGTTTCCATACCATCGCCAGAGGAAGACCACATGGAACTCAACCGACTGATTATTTTGTTTTTTGAACGAGTTTGGCCGATCGAATGTGTTCCATTATTCTTTGTTCCACCATGTGCATTCGAGTACCCAATTTTGACCTAATGGTTCTGAAGAGATCGTACGTGACCGCTCCGGGGTCGGTGAATAGCAAATCGAAACGCAATGAGTCTCTGATTTCACGGACCGCGTTCGGTTGTAGCATTGCATTCAACAAACGTGAACCAAGCATCTACGTGGTTGGAACTGAGGAAGGACCGATTCACAAATGCTCTTGTTCGTACAATGAACAATATTTGGACACTTTTCTTGGACACACTGCGTCTGTCTATGAAATAGAATGGTCTCCATTTCTCAGTGACGTGTTCCTCTCGTGTTCCGCCGATTGGACCATCAAAGTGTGGCATCTGGATCATCAGCAGTGTTTGATTAACATTCAAACCAATGTGAATGTGGTTTCGTCCATTTCATGGTCACCGCACAATTCCATCATCTTCGCATCCGCAAATGAAGGTGCCTTGGAAATATGGAATCTTGATCATTCTACTATAGACCCGTTCGTTTTGGAGACTGTTTCCAGCGATGCGAACATGACTTCTGTGCTGTTCTCCGAAAGCAGTGAAAGTGTTTTGATTGGAGACAATCAGGGCAGCGTTCATGTCTACGGGTTGGTTGATTTCCCACCGGCTCCGGATTCGGCTGAAGACCAGCCTGCAAGACTGGATTCGATTCTGCAGACGTGCATCGGAGAACAAACCTGAACACGAGCCCACTATGTAAACAATTCAGATCGTCAAAACTTCAGTCTTCGACGGTACCCGTGGTCTGTTAACCAAACACACATACACACACACATACGTGAATATGCTAATAAAAGATCCATGGATTCA
>STRG.9232.7
TAATGTGTGTGTGTACGATGGTGGATGGGGATGCATTAATATTTGATGCGAGACCCATTTGTGTGTTATCTAGCAACTTCAACGCTCCACTCACAGTTGAGAACTCCTGGAGGCACTGTACAGCTCTGTTAGTCGGGCTCCGGTTTATATGGTCCGGAATTGAACAGCCTGTTTTCTTGAATCGGTGGTTGTGAGTGTGAAAGAAGACAAGGCATTCCCCTATATGATTAAACAGAGATAACGCCATCTAGCACAGCCAAAGTCACAAGGCAAGTTCAAATACATTCCAGGGTCATCAGTCATGTGATAGGGTGGAATACACTGGGCACAATGGAATGCTCCCAACCATACGTGCGACTATAGGTGTGTGTGTGTGTGTGTGTGTCCGGTGTGAAGTCTGCGGTGTACATGTGCCAGGAGGTATGTCGTACCACTTGCAATCCTGCGAAAGCCTGTATGTAGTGATTATCCTGAAGTTTTGTTGACTGAGAAAATCATTTCACAGCATTAGGCAATATAAATCGCAACCATCATGAAGCATTATGTTGCGGATTCGTCCATTTACAACAGCCAAGTCATTTAACCTGGACTTTTCATGCCTAACAGGACCCTCCGGCGTTGGAAAAACTGAGTTGGTTCAACAGTTGATCAACACCGATCCGGAGCATTTTCGAGAACCAATTCGGATTACTACTCGAGATCCACGCCCCGGTGAGATTCACGGTGTGGATTATTTGTTCGTGACTCGGGACGAATTCCACACGTTTTTGGACGCGGACAGTCTTATCGATCAGTCTGGTGGAATCAAGGACGAAATGACCGGACTTTGTTTGGATGCTGTCCTGGAAATCATTCAAGCTGGCCAGGTCGCTGTGTTCGAAGCAGACTATCGTAACCTCCCCCAGATACGCACAGCAACTTTAAAACCGCTGATTGTGTTCGTCAAGCCGCCTAGTCTCGAAGTCCTAATCGAGACGAGACAATTAATCAACATGTCACCCCGTCCTGCCGATCCTAATGTGTGCTCCCCCCAGAGCTCTCCAGCGCGTTCGGTGCCGACCACTCCGCGACTGACAAGCGCCAATCGTCCGAATCGAGCCCTGGGTCCATCTATGGGTCGTCCACGGTTGGATATGCGTCACCGGTCGGATGAACAGCTCCGACTCTTGGGTTCATCGACTGGGTCATCTTCGGTGACGGATTTGCTCTCCCGAAACAAGTTGACCGAAGCTCAACTTCATGACATGCTGAAAACAGCCGCTCGGATGGAAGTTACTCATGGACATTTGTTCGACTACGTACTGATTAATGACGACTTGCCATTCGCCTTGGAACAACTCTCTGAACTGGCCTATCGCCTGGAAACCGAGGCTTTGTGGGTCCCACGACATTGGGTTCAATCGAACTCGGATGCGCAATCTTTGAACGAGTCAAATTCGAATCCACTCGACGTCCCGGTTGAGGCGGCAGAGAAATAGTCCATCCCCAGAATTTTCGTGTCTTTGTTTTGTTTCTCAACCAATTCACTCCTCGTTTTTACTCAACAATATCTTATAATTTATCTTCGTTTTTTTTCTTCTTGTGACTTCAAATGGGCGCAAAGTGCAATATTTGTGAATATTATTTGAATATGCCTATATGTTGTTCGTCGAAAATTGTGAATTCATTTAGTTTCCAGAAAAAATTTCATATGTATGTACATCACATTTACAGATATTTGAATAGACTTATGATATTACATCAATCTTTTACAATGAACGAACACCAGAACCGGTGGAGTTGAAAGAGGGACGGACACGAGCAGGGTACTGATGGTGTGGAGCAGGAAAAATGCTTCGGTCATCGTTTCACTTGCACACTGGCAATTCGAAGCCAACTAGGCGCTCGACCGACATCAATTTTCAAGTGGACTAACCAATGCTGATCAGTGGATTGATTTGATCGGCCCTTCGTATTTGTGGCGTTTTCATCAGAACTGTGGTAGAATTTCACGTACTGATCCACCAGCGTATAGTTCAAACTATTCAAACCATCTAATCGATAACGAGCTTCACCCAAGGTCAGAATTTGGGACCTGATTATCAGAGAGGAAGAAAAAAGAAAGTGGAGAGGAAATAGTGATCGCTTTTACAATACAAATCAGAATTTGTGGTTTCTGATGTAGTCAGACGAACGCTGAACATTTTTTTCGCAACAAGTGTGGTTTTTACAATAGTGGAGTTGTTACAGAAACAACCAATGAAACACTTCATTTTCTCAGTTCTAGCAAGAGTCATTAGTGAGTGAGCAATATTAAAAAAAACCAGGCTCTCTTGCCACTAAAATCAATCAAGCACTCGAGTTCCGCAGGTTGTTTACGATGCCTTCGTTGCAGTTTGCCTCCTCACTGAGATGTCCATAACAGGAATCGATCGCTTTGCAGATGACGAGTTGTTACAGCTCAAAACCATCGACGGTTAGAAGCTATGTCACGTGGTTTCGATGTGAAGCAAGCCATTAGGAACCAAAGCGGGTAGTTTACAATCTCGCACACCAAGTCCCATTCCCAGTTGTGACTCGGTGGTTGTGTTGGCAGTGATTCCGAGCAAAGATGAAACATTTGTACGACACTTCATTGGTTCTCGGTCATGAACTGAACGCCAGTAGAGAACGATGAATATTTTTGTAATAATCCAAAGCTACTACACAACTAGATCAGTTATTCGGATCATATGTTGGTCATTCATTAGATTTTGTCTATACACGTGACCTTTTGTATGTTCATAGTCCCAGTTCTTTCTTAAAAAAGGTTTTTCTAGTAAATACAGTTTGCAATCACCCGGTTAGCTATTACGCTAATATTTGCCGGAGCTTCACAGTTCTTCCTACAATCCCCTTGGTCGATAGTGCCGTGTCATTTATATGACTTCTAAATAATTCCTCTCGATTCATTCAAGGGAATGATGTATCCGCCTTCAAATTACACTTTCGAAAATTCGTACCGAATCAAGTTTGGTTCCACCAACCGTGATCACCACATGCGGTCTTATCACCAACCCAGGTGGGCACACTCGATGCGTTCCGAACACCGATTCAAATATTGCACTCAACCCAGGTACTTGGATCAAACTAACTCAGCTTGCACTCGGCCTGTCTCCGTGTTTGTGTCTGTACTCTCACTCGTTCATCCTAATCCCACGGAGTTGTCCGTTTGCTGATCTGCAGGTTCTAATGCAAGATCAACTGATGTGATCGTTCTAGACATTAGTACCGTCGGTTCATTTTTGTCATGTTCTCTTTTTTCTAATCCTCCCCATTGTTTGTTTGTTTGTAACGTCATTGGTTCCTCGCACATCCATACCTCATGGTCCGCAATTTCTATTACGCGTTTCACTCTGGTATCTATTTTTCCACTAAATGCTTGCGCATAAAAGAGTATACCCCATAGTCTCTAAGGCCCACAGCACTACTACGAATAGCTGGCCACCAGACCCCGAGACTTGGAGGTACCAATAGGTCAGGTGTGGTAGCCAGTATACTACAGTCTAACACCAAAGTGACCGGTGTCGGTGGCGGAGTTCGAACATCTGACTTCCGATGTGGTGAGCAGACACGCCAAATCACTTGAACACCACCGATCCCGATGGTAAGCACTGATTCAACTGGTCATTTCCTTCCACCTGTCTCAAATAATCACCGACACACTGGTTCATTTTGTTAGTCTGCTCTACGTGCGCTTATTATTCCTTTTAAAGTTACGTCAGTTGTCTTGACACTGTGGCCGGAATGTCCACAATCTGGTGTATGTATTTGTTTGAGCTTGGCTGATTCTCCTACAGTGCACGCGAAATACCGAATATGACTTCGCCAACTTGGGATTCGGCATTCGCATTCTACAAGTCCGATACACATGGTTTGTGATGCATTCACCAATAAGAAGGCTTGGTTGCATTCACTGCATATTGTTTCCTCAGTTCTTAGAAGTGTGTTGCACTGAGACAGGAATTCTCGTTATATACATCAGTCATTTTGCCCGATAGCCAGGTTCAAACACCGACAAAATCAAAAAAAAAAAATTTCTAACAACAGACTCGCTGCGTCCGAGATGGATCAGTAGAGTGAGCTGTTCCAGAGTCCCTGGTTTCATTCACGCCCTCGCTGATCAAGTTAATATTTTAGCAGACCAAATATCTGCCCTTGAAACATTTTACAAATGTGGAATGACAAAATTAGTGAAACTATACGATGTTTGAGTCAGATAATGCAATTCTGCTAATCAATCGTACGGATGAACGAAACATACCTTAAGCGCAATGGAAACGAAGGACTCGGGGAATGTCGCAGCATTTTGAACATGGATACCGTGGGATCCGGTCGGGTGACGGGAATTCCGTTGGCGGTTAGTCTGTTTGTATGAAATGAAAAAGAACGTCCGAACGGTGTGTCCATTTAATTCTAAGGAACACATCGTGTAAGTGTCCAGGGGAATAACTTCGTTGGAGTTTCCTACAGCACAAAGTGCCCAGCGGCAGACAAAAGCCCAGATGCCGAAAACTAGTCGCCAGTTTTATATATTGGTGTATTAGCTCATAGATATTGTCGGGGTTATGGTTTGCTTATAACGAAGCAATTTGTTCCACGTCTCAAGTGTCCAAAACTTCCATTCTAGTGCAACCTTATTTGTATCAAAATATCTTGCCTCACATTTTACTTTGCTATCGTCTGCATGACATTACCAACAGGTTACTTATTTTGGATGAGTAGTTTCTAGCACAATTCACCACACCGGTAACGGAACGACTGTGCACGCAAACCGACGAAGTAGTTATTTGGCTGAGAAGAAATTGCAGCAGCTTCGTGGTTCAAAGGAAAACACATTCAATTTTCAAACAAGCACAAAAGCTGGGATTTGTTTAGTCATATGAACTCAACGTAAAACTGCAACCGTCGCGATTTTCATGCAACATTGTCAAAAGGCACTTGAGTTGATACTACACTGCAATGCTATTGACCGGAGACTTTACCGTACCGAAGATTAGGAAATTTTGCACAAAAGCTAAAATTCGAGCAGATGAATAACAAAAAACTGTTCATAGTTCGCTCATTTTGACCCAGGGTGGTAGGTTTGTAATATTGTTCGACTATGCTCGAATGTTCCATGCAGGTGGCTCACAGTGTACCCAACCGCTCAATCAGTACACGAAGGGCAAGTGTTGATTCGTTCAGAAATCGAATTGGGCCGTTATACTAACGTATTTCTTCAGGACGGAAAAATTTGTGTGGGAATGCCAATCGACAAATGCATTTAGCGACCACCACCTAACCATGAGTACTTTGTACAAGGCTTTCTTGCATGAACTTTGACTACTAGGAATAAGTTCAGTAGCTAAAATTGAAATCCCAAGGTTCTTGGGTGCATCAGTAATGACCAAACTGTACACAACAGTAGAAGTGACCGCGCGAACCTGAATCACGCTACAGGACAGCGCAGCTGATTTAATACCACACCATAACTGAAGGCGGACTAAATGTTGTTCGTCCAATTACAGGAATCAAGAATGTCGGAACTGCTCCCTTTATTGTGCTTGTAAATCGTTCTCTCGATACGTTCGAACCCATGATTTTGGATAGATTTTGCAAACCTACTTTATATCGAGACTAACTAAACAGATACGATGGTTTTGGTTTTTTACCGCTACACCTTTTCCCATCGAGCTCTAGTCAAAACCCGCAATTCCTTAGCCGCGACCCAACATTCTTTCGCCTTGACGCACAGCCTTCAGCCATTGTCCATTGCCGGGACGGTTAGTGATATTCCGCGCTGCAGGTGACGGCTCAAACATGCCCACATACTATTGCGAAAAATGTGTGTGATTGTGGGTGCATGCATGTGCGTACGCAGGTGTGCGTCTACTGCAACACACAGACAGTGGTGAGACAATTTTTGGGATTGTCGGATGAAACTAGCGAACTATCCGTGCCGCACGCCAATGGACAACGGATAAAGGTTGTGCATCAAGGTTAAAGAATTGTGGGTCGTGGCTAAAGGACTGTGGGTTTTGGCTAAGGCTTGATAGGAGAAGGTGTGGTTTGTGATTCACTTACCACCAGACGAACAGTACAATTGAGTCATTCACTAGTATCTTCCCGATGGGTGACGCCAACTGCACAAACAATAGCTGACAACAGATTAAGTACTATGAAAGTCGAACGGATGAAAGTTAGATCTGAGAAGGACCTTGGGGATAAATCAAACGAACTGGAGCGTTTTCACATGCATCATCAATTCAAATATCATAAAATACCCTCTATTAGTGCGAAAATTGATAATAAACTTTGCCGAAGGTGAAACGTACAGTTAAGAAAATAGAAACACTCACCTTTCATACATGTCATCATCCTCCGCACCCCAACCCCAGTAGAGATTGGAGAATCCGTTGACACGTAGAAAAACTTTAATCGGCAATGAAAGAATCCCGCCAACCAGTTCAATATAGGGTAACCTAGGAGAGTGAAACACACAAACAAATAACATTTTCTTCCAAATAGAACGAAACATAACGGACACACTGTGATCAAGCGATCACCATAGCAGGTTAAGGTCATTGAGGCCCAGGTGGAAACTCTACGATGCAGGTTGATATCATCTTTTAAAAATGCAGCACCACCTTTGAACGATGGACAAATCAATCAAAAAAGGCATTATATTGTTATTATTATTATTATTATTATTATTATTATTATTATTATTATTATTATTATTATTATTATTGATATTATTATCAGAGAAGAGTAGTATAACAGACTCGGCGGTTATCATGCTTATAACTGAAGTTGAAGATCAGTGACCTCCTCTTTACTCTCATCAATATCCATTGTTGTCTGAAAAATCCCACAGAACACATCGAGAATAAACAATGTCGTGAATAAGCTCGTTTTCAGTTATTCGTACTCATACCGATACATAACATTAAATATGACTCACAAAATAAGAACGGAGAATGACAATCCAAATCTGTCTCTGCACGTGCGTGTGTGCATGTGAAATTGAATACAGTGTGGAATGTTCAAGTGGTTGCACATGTGTTCGAGACAGATTTGAATTATCATTCTCCGTCCTTATTTTGTGAGTCATATGATAGTTATGTATTGTTATGAGTATGAATAGCTGAAAACGAGCTTGTTCGCCACGTTGTTTATTCTCAATATCCATTGTGGTGGCCCATATCTATGGCTAAAGTGTATCTATTCAATTTATTCCATCTTATATAAATTTATAAAATCATTTGAAAAGTCTGGATGCAGTGTTGGTTCCACATACATTCAACTCCAGATTTTGGGGCCCAGCGAGTAATTTAAAAGTTCTAAAAAATTAAAATTGAGGACAGTTTAGGTCTAAAATGTAATAGTAGAAAATTTAACCAAATGTCACTTTCATTTTGTATTGTTTCTTGCGCTGGCAATTTGCAGTGCAGAGGACAATTTTTGCCCGAGTCAAAACTCTTTCGCTTTTGGACACTTTATCAACTCGCT
>STRG.21490.2
GTGACCTCGAATGATTTCAAGTACCCAAGGTCAGGAGAATAGTGTCATCCCCGCGGATTTCAAAAGATTTTAGAAAACCCTGACAGCAGGTCTCATCAACATGACATTTGTAAACACACTGTCGTTGGCATTTTTAATCAAAGTTATTTATGCATTCAACATTGACGTTCACGCTCCACTGTTGAAGAACGGTAGTCCAAAGAGCAACTTTGGGTTTTCCCTCGTCGGTTTCACACTGGGTGATCGTCAGAAAGGGCTTGTCATTGGTTCTCCAACTGGTGGAGACGATGGCGAGGTCTACTGGTGTCCTCGGATGCAAAGTACTTGTAGGCGTGTGGAAGTGGATGTTGCACAGCTTGGTCGGAGGCCCGAAAATATAAATGGATCGCTGTTTGGATATTCATTATCCTCATTAGATCCTCAATCTCCCGGGAGACTGACAGTTTGTGCACCTCGACTATCAAAATACTCGTCTTCTATGCTATACGTAACCGGAGGTTGCATTCAAATTGACGAGTACCTGAAAAATCCGGAAATAATTCACACTTCACGCAAAATATGCGAGGACATTCAAGAGGCAGCTCAACGAATCGATTTGCGGCACTGTACAATGGGTGGTTCGATAGGACAGCACCCGGCAGCTCCACATGACTTATTCATGGGGGGACCATATTTTCACTACGCCCAAGGAATGGGAGCAATCGTCGAGACGGAGAATTTCACACGACACACGACCTCGGTAGAAGATCTGTATCCGAATACCCTTGTTGGCTCCTCTTTGGACACTTCTAACAAGATCTTTGCTCCTCGAACGGGTACCGAACGTTCCTTATACGTGGCTTTTGGTGGCCCCGGTGTGCCTGCAACCGGATCGAAAGCAGAAACTGTCGGGACGGGATTGGTTTTGTTCTACCCTAGACCCTCATCCAAAGACGATCAGCACATACGACCAGTTCTGCGACTGTCTGGAACGCAATTCGGTAGTCGTTTCGGTCATTCCTTAATCCTGATCGATATCAACGGAGACGGCTGGGATGATCTTATCGTTGGTGCCCCGTATCACTACTTGAAAGCTGAGGAGGGCCGTCAACCAAACTACGGTGCAGTGTTTGTCTTTCTTAATCAACAGACGCGATTTGCAAAGCCAGTGGACGATAGTGCTTCACAGAAACCTTTCGCCTATGAACCAGACAATACTTATCAAATGATAATTCCCACGGATGACGGACATCAGTGTCCAATTTCTTCAATTTCCGGTTTCGGAGCGGCTCTAAATTCGCTTGGTGACATAAACCATGACGGATATGAGGATTTTGCTGTGGGTGCACCATACGGAGAGGACGGTGGACTGGTCTTCGTCTATCACGGTTCCAAATCCGGGCACATCGGATCTCCTTCTCAGGTGATTTGTCGTGAGACAATTCAAACTACACAACGACTTGAGGGTCTCGGATTCGCTGTTGGGCTGAATGGTTTGGACTTGGACGGAAACACCTATCCGGATATGGCTATCGGTGCCCCATTGTCTGACACTGTGATTGTGTTACGTGCTAGACCAATTGTCAAATTTAAAACTCACATTGTTCTCGCGGACGGTTCCACTGAGCTACCTGATGATTTGAACCAGTTGGCTGAATGTGAGCAAGAAAGCCGGTTGCTTACGGGATATCATGCGGCCAAAGTACGATGTATTGACACTCGCGTTTTTGTCACTTACAGCAGTATCGACGGCATCGGATGTTCACCGGGCAAGGAATATCCAGTTACTCTGTTACTCAAATCCGAACCTGTTGATGCGTGGCTTACAGAGACCGGGGACGGTCAGCAAGAGATGACTGCTGAGCGTAAGAAGCGAGAAACCAAAGTATGTGGCACTGGTAGCGGCCAAGGCGCGCAGGCCAATGAGAACGATCCAAACAATGTGAACAAACGCACTCTCTACCAGCAATATGGCGTACCTCCTATTTCGTTCGTCGGGGAACGCACAGTGACGGAATTTGGTGCACAAGCTGAACGTTTCTTTCACACGAACCGATCGGCTGTGCCATCTGGTCTGTCTAGTCCTGGAGGTTATCTGCAACTTGTTTTGTCGGCCACTTGCCGCGAATCGGTCAATATCCGGGCAGCTAGTTCAAGCGAACTGGCGAAAGGACAAAGGGTGCGCCTATTGTTCCGTGACGTAAATCTAGTGGATCAAACCAAACCTTTGTCGATTGGAGTTAAATGGGTGACCGATATGCCCAATCCGTATTCATCAGTGGAACAGATCAATCAGTTCCCTATCGCCGATCCAAAAGCCAATACCCAAGTGAACCAGTTTACTTTTAAAACCCCGTGCTTCGGTCAAACTTGTTGTCCCCGGATCAAAGTGGACTACAAAGTCACAGTAACCCGAGACAAAAATGGTCCAGTAGTACATATTGGTGATGACAAAGCGCAGACAATTGAAGTTGGTGCATCTGTGACGAATGTGGGCGAGGACCCGGCTTACATGGTCAATCTGATCAGCAATTTCCCGTCCATGTTATTGGAACTAGACCCAACCCAAGGAAAGAGCCTACGTCCGGACGCAGCCATATGTCATCTGGCCAATCCGTTGCGCGCCGGTGAAAGTGCACAGTGTACGATTCGTTGGCACGTGATTGGCCATCAGCTAACCGTACAAATGGCATACTTCTATGTGAACAGTTCAGTTGTGCTCGGCTCGAGTGACCTAGTCGACGTGATTGGCACACTGAATGATCAACTTCGTGTTAATATCAAGATGGTAGTCAACGTCTCCGTCTCTGGGTCAGTGGAGCCAAGCACAGCATACTTCTCTGGGAATGTCAGTGACGGGATCAGCTCTATCGTGGCAGAAAATCACATTGGAAATACAAGATTATTAACCAGGTTCACAGTACGAAATCTTCGCCGGCACAGTCTTATCCCCGCCTCTCGGTTAATTATCGATTGGCCTTACGAAATTGCAGGTGATATCAACGAACCGCACGGCAAGTATTTACTGTATCTTTTGGAGACCCCAAGGGTCATACAAAACATGCCAACCACTCCGGACGAACAGCTGGTCAACACCTCGGTAGTCTGCGATTCGAGGGCATTGGAAAAACTGGTCAATCCGCACCATTATCGGGTGTTCTCCTCTCTTCAAAATGCACTTGAGGGTGTCCCCGTTCGTACAGAACCTGTCGATTTGCCTTCAAGTCATCCAGGTGGTTATCCACCGCTGTCATCATCGCTGACATTGGAACGTGTTCCAGTCCGCTTATCCGATAGCAAATCTCAGACGCAACGAAAAATGACGACAGTGAGTTGTTACAATGGTGCACTTCGATGCGTTCCTATTGCGTGCGATTTGGGCCGGTTATCTTACAAAGTTGGTCCTATCACACTTCAGTTCAGCGCCAGGCTATGGGACAATACCATGCGGCAAGAATTCAAAAATGTCTTTCTCACAAAACTGCGGTTGTCCGCCACATGGCGAGCTGATGTAAAATACGGTATCGATCTAGACGGATTGGACCACGCTCAAGAAGCGTATCTTCAAGCGTTTGATTTAGACGAGCTTAGCAATTATGGGTTTTTGGGACATGAGCAGGTAGAACTACAAATATTTAACAACCTTGAGCCTAAACCTGTACCACCGAGATATATGGGACTTTATATTGGATTGGCTGTGTTCGGAGGCGTTCTGCTATTGGCCTTACTAGTCTTGATCCTGCATAAGGCTGGATTCTTCAAGAGGAAACGGTTCTTCAGAAGACATCCTCGTGCAGACAAAGCCGCTCCTGAAAGAAAAACACAGGTTCCAAAAGTCAAGCCTGTGACTCCGAAACCTAGAGATTCACAAACTCCCACAAGTACAACTCAACGTCATACTGGATATCAACCAGTACCACAAATGGACCCTTACGAGTCGGAAAACCGCAGCTCCGAGAGGCAATCCTATCCCGATCGGACTCGGGCGTCATACCAAAACGATCACCGTCAATCTCAACATCGACAACAACGACAGCCAACAGACACAAGACGATCACAAGTTCATCCGATTTCTCAGGGTTCTAGACACATCCAAGCATGGGATGATTGAGAACTTTTTGTATAACACTCTCAGAAATACTTTCAACATTACCAGAACAAAACAGACTGCGCACTACCTGCTTTCTTTCCTCTTTGGCCTATTGCCTCTCCCTTTTGTCTGTATCCAACTGAGTCCAGTATGGTCTAGTCCGTTTTAACTGTTGTTAAGTCAAAACCTAGGCCTGGAAACGCCACAGATAAGCACCAATTACGACCAAATAAACAGACATCCAAAATCGGACTCTATTGCATGAATTCGGAGTAAGTCCAATCCGGGAACGATACAACTGGATGTCGTTACTGCAACGGTATATCGTGTATCGATACGTTCCACAAACCCAACTTGCATATAGCCTTGCACACTTCACGGTTGTGTCTGATTTACTCTGGGCCATTCTGCACCGGCAAATAGTCCTTGAAACTGTTGTGCATAACAGGTTGGAAAGCAAATCGAAGAGGCTCAGGATAGATTTACTGCCTATCCGCGATAGCAGACCTCAGATCCAGTGCGATTTTTTTTTTAACTGCTTCACGAGTAAGCCTTTTGTAACGCTTGTTTACGCGCACCCCTTTCCAGGTATTTCATATACACAAACGCACGTGCCTATCATTGCATCTATAATAACAAAAGCACTCACATGTAAACAAATGGTTTGCTTGTTTTTTATTAGAATATACGATATCATGATGACCGGCGATA
>STRG.31899.6
GTCTCTCGCAGTTGATGTGCGATGAGGTTTTCCGTTTCCCTCTCAGTTTTAGCGGGGATTCGACGAAATACACTCGGCAGTGGTGGGTGCATAACTGGTGTGCATACCATCGAAGGAATTCTGGACGCTCGATTGGCCGTGGCCATTACCTGTCCTGTGCAGACTGAACTGAACTGAACTGAACTGACTTGAGGGCTAGCCCGTTGTGCGGGTACGGGAGTGTGGAGTCGGGGGGTCGCGTTGTGATGCATTGGAATAGAGTGGTTTTCCCATTCTCTTTGATGAAGGTGTTTGTACCTATTCACAAACCTAAATGGCTTCGGCTCATCGTGTTTCATTTCGTTATATGCGATTGGCATTTGATGATACGCACTTTTGAGGTCTAGGGTTCTGTAAACAGCGTTGCGGGGGTCCAATGTATCTCGCGGTATTCTCTCCAGAGTTTTAAGCACCACCGATGTCAGGTTAATCGGCCCGTTATCGACACGTGTCTCAGTCTCTACCTTTATGATAGTGTGACGATCGATACAAGCCAGCCTTTAGGCCGTTCACCCTTGTCTAATGATGCATTGAACAGCTTAGCTGGTGGTTCTGCCAAGATGGACGCTAGTAGCTTATGTATTTCTGGGTGGATGTCATCCGGCCCACCGCCTTGGATACGCTCAATTGTTTCATGCTGCTCAATATGTCCGTTGAGTTAATTTCTTCGTCCCGCAATTCCAAGATTTCACTGTCCCCAGTCATAGACAGTCCTTGAGTACCCTAGCCTTGTCTGTATGCTTGGTGTGAGGGTTCCAACAAGGTCGCTGCTTTTTCTCGCCTGCTTATTGCCAGTATTCTCTGTAAGTCTCTGACATGACCTACAGCTTTCCTCAGTGTTGCCTTAGACTGAACGTAGTTGTAGTATGCTTTGGGATTGCTTCTGGTGTACCGCACAATACGTTTCTCATAGTTGTCCCTACACTGTCTTTGAATCTGAGACAGTCTACTTCTCACTGCTTTGAATTGTAGAAAATCCCGGTAGCCACCGGTGCTTATTTACTTCTTCTATGCCCTCTGTTTCTGATTCGGAGCCTTTCTCACTCGGCTTGTCCACCACGGTGGTAATCCGTTTCGTTTGATCCTTCTAAGTAATGCGACGGCCTGTCACTTCTAATACATTACTTGTGATGTAACTCCATTGGTGTTCAATGCTGTAGTTATCGCACACTATCTCCCAATCAATCCGGAGACCTAGTTCTGTCTAACCATCTTCAGACATCTTTGAGAAGTTTCTTGTTAACTTATCGGGCGCACTTATTCCCTGGGGGTTTAGCCTGAACTGGATTACGCAATGATTATCCTTACCTATAGGTTCTCTAACTGCTAGGTGTCATTTGGGGCTCTTGTCATCACCAGGGCAAGGATTGACGATAACTGACTGAATCTACATACTGTCACTTAATGTGCCTGTTAGACAAGAGTCTTTCTGCGGATTAGGTGGATCAGTCTCCCCCCAAACGTACTTTTTGGAGCATTTCCTGACGTCCAGTCTATTTCGGGCGCGTCGAAATCACCCATAATAAGTAACTTCCGTTCCGCGTTGGCACCCGTTGTGATGAACGCAAGCAGATTGTTGTCTTCATCGGCTTCCGCTTCTGGGCCTCGACACGTGCAAACAATTGACGTTTTCGGTCGGCCCGTGCCTACTACGACCTTTATCACCTGTATATTGGGCGTGACAAGTCGACTACTCTCAAAACCGTCCTACAGTTCCGCCAGGAGAATCATTATACCACCTCCTACTCGACTGTCCTGCCTATCCACCTTAAAGACTGAATAGGAGCTTGGGATCAATCCAGTGTCGCTTTCGCTTGGCTTTAACCACACTTCAGTGACTGCTACCACAACTACTCCTAAAGCCCTAGCATTGAGCTACAGGGAGGCGTAAAGTGCTCAGGTCCTGAACCGAGCACCAGAACCGTTTTTTTGTAATACGGTCGGATTCCTAGCGTTATTATTGATTAACACCCTTTCTACCTCCCGGGTCGCTTTGCACACCGCCATCCTTGAAGTCTCGGTGAAGGCCAGGTGCCCTAATTTTCTTCTCAGAGTTGCGATAGTCCAGTCCTTCATTAATGAAGCTGGACAACACCTCTATCATGACTAATGGCTGTTTGGAGTTTTTCTCCTCCATCCTTCTTGCTTTTACTCTGCGAGACTTTGGGGGCGCTGTGTTAAAACCTGGAGTTCTGGTATTTTCATCCTTCCCTGACTGACTATAGTTGCCTTATCACCAGGCACCACATTTATTTCTCGGCTTGAAATTTGTCTGATGCGCCCGGCCGCGGCTAAGATCGCGTCTCTGTGGCGAGGGTTGGCAAACTCGACAAGCATACGTCTTGCTTCGCTTCCTTTTAAGTCAGTCTCCTCTTCCTACTGCCCCAGTTTCAAAACGGCTACATGTCCGGGGATTTTCACTGATTTCCAGTTTCAGGTTTCGCTTTGCAGATGGCGACCATTTAGTACACGATTAACATCTATTCAAATTAAACGAAAGTATTCGTTCTGGTGTGGATTCCATGCACATTGCGTTAGGTCTGAAAGGAGGGTAGTGACGAAATTCTACAGTAACTGTGATTAAAGCTGGTGTCTACACATATTCGTAGACCCAAAGAGTACCTGAAATGACTTTTGATGAGCAGCGTATCGTGGCCCATACTACCGTTTTGTCTCATGCTTCTTCTCCATGCGGGAAGTACGTTGTATTCGGAACAAACATGCAACGCTTGTTGGTGTATTATGCGGCTTCTTTTTTCCAGCGTCACCAGTTTGAATGCAAGCCGATAAAAATCGTGCATTTGGATATTTCCAAGAGTTGGCATTCATTGTGTGCATCAAATCAATTCCTTTTCTGCGCATCGCATGATTTAATTTGGATTCTTCGTTGGTGTCACGAGGAGCAGTCCATTCTAGAAAAAATGCACCACATTCGGTTGCCCAGTGAAGGGGCTGGTATTTGTTGCCCTGTGATCACTAACCTACTGTACGATTCGTTGTTGGACCGGCTGATTGTGACCACGGGCATCGGTGTAGTGCATATCTACGCCTTGGGTGCACAGTGTTCCCATGTGTTGCGATTCATTGCACATGATTCCATCATTCATGGGCTATGTTCCGCTGGTGAAAACCAGTTCGCAACTTGTTCAGAGGAAGGAAGCGTTCGTTTCTGGGAAACACGTTCACTGCCAGGGGGTGTAAATGCTCAAGCAATAATTTCATTTCACCCGCATCAAGTGTCTTGTTTGGAAAGACCTCACTTGGGTCGTTGGTTAACCACCGTCTCGTGTGATACGTCAGACTGGAACTGGTTCGTTACCGGAGGTGGGCCAAGTTTGTCCTTATGGAACCGTCGTGCAGGTCGATATGTGACTCCCCTTCATCCGGATGTCTCCTCGGATGCGTGGTACGCCCAGACTTCCGTGTTCTCGTTCCCCGATATTGAGCCTAGAATTGTGGCCGGCGGGAACTCTGGTCACCTCTATCGTTGGGATCACGGCGGTTCATTGGTATCATCTTTGTCCTTGACTGATCCACCAGACGCTCAGTTGGCTCATGTGATGGTCATTAAACCCATCTCCGCTGCCGGGCTTCCGTCGGAGGAAGAGAATTTGGAGATCAATGATGGCATCACACTGGTGGAGAATCATGACAATAACACGGATCTGGACTCATCACCGACTCGGCGTCCCCTCGGTGTATTGGTTGTTGGTGGAGCAGGACCCGCTATCCGTGTTATCTCTTGTTTGGGCTATCCTTTGGGAACTTTAACTTTGTACTGATTACGGTTAAACGAT
>STRG.34209.1
TCAGGCACCAGTTATTATTCTCACCATAAACACGCATCCTAACTTTAGAATCGAGGTCTTATTTGACGACGAGTTTGCTTACTACAATTTACTCGATGGAACTCATTTAAAATTGACTTTTGTGCACTCGGGGTGCGACTGGACGCTCTTCTTAGAACAGTCCACCGGGGAATCACAACTGTGGTTCACTGATGGTTCACTGTGAATTAATTACCGCTTACCCCGAGAATGACAACACGACGACAGCAGCAGAGAATATAAAATCGGTCACTTGCTTCCAGAAGACCTTACCTGCTCATCCGTTTACTGTAATACCATATTATTACCCAATATTTGATTCAAAACCATTCATCCCTGGTTGGATTTCCGTTGCGATTCTGCGGATATGCACTGCATATGATTCCTAACGAGACTGACGGAAGAGCTGTACAGCGTGTTTTCATTATTTTCAACGATGATTTGAGCGCTGATATCGCATGAACAATTATATCGTACAAAATTCGACTTTCCTAATCAGGCTCATCATGAAAATTTTTCAAAATTTTCCAGACGAAGAAGCTCTATCAAAGTCGTTTTTTGGACTATTATTGAGCTGAGATACTCCCAAAGTCTGAGACCAATACTGACGAACGTTTGTACAGTCTATCCAAAAATACTCAGTATCACCTCAGTTTGGTCAGAATCCTGATAAATTTTTGAATTCCAGTTTATGAAACTGATACCACTCTCAGTAGCCAAAAATTTACAACGGACACTATGTGTTAGCGAGAGAGAGAGAGAGAGAGAGAGAGTAATACCACTACTATAAACTGCATTTCGAATCTCTATCAAGCTTATCACCAAACGGAGGTGACCCCCCGAGTTTTTCGGGTTGACTGTGCATACCTTCATGCAAGTCATAATATGGCCAACAGTCAGATGACAATGAACAGGACTTGCAACGGAATAAGTACTGGACATCTATTTCACTCCCATTTTAATATTGGCAGGGTAAATCCACCGGATCCCAACGGGGATTCGAAACCGGGATGAACATTTGTGGGTCCAGCTTTCAAACTGCATAGTGAATCATGTTACGCAAAGTCAGCTTTGTCGATACTTCTGAAGACTGGTGTTGGTAGCAGCTGGAGGTGATGGTTTTAAACGGCATATGATCGCTCGACTGATGATGAAACGTTTGCAACCTAAACGCAAAGCTCAGTGATCAGAAGCCTTTGGAAAAGTCTGTTATCCTACTGATCATATAGTGGCTAAGTCCTGTGGGTTGTTTAAGACGGTACCTTCGTTACATTTAGGCCCTACGGAGAAGCCGTCAATCACACGAGTCGTTCGACGGGTGGCAAACACTCTGCAAACGTTCAAAGTTAGAGGCAAAGGATGCTATATTATGTGGTGTATGGGTTCAGTAAATCGTTGAGAGCCAGCACGGATAGCCTGGAAGTTAGGTGTTCCAACTCTAATCATTCACTCTGGGTTCGAGGCCCAAAGCAGGCTCGGTGGATGTGCGCTGTTGGTGATTCCTGACAAGTCTGACGAAACAGCTGTGCATCTGTGCTTCTATGCTTTCCAATGATGTGCTGGCTGTTGATTTTTTATGATGAATCATGTCTGACAAGTAATGTGGAACTTCGAGTGAATATATATTTTTCTTTGTGAGATTTTCGTCTTTAAGTTCTTGATACTATGACCAATAGGGATTGGGAGCATAAAATTCCATATGACAGTGTTGTGTAGTTTTTTTAGTGTGTTCTGGGTATTTGACATTGCGCTACGCTGGCTACCATCATCAGTTTACTGAAAATCTGAAAGGACGAATTCAGTGAACGATCAAATATGAATTATCCTTAGAACTATGAGGGTCAAATTCACCACAGGTGGTTCCCGTCACTGATAAGTAGGTTGAGATTATATCTGTAACGATTCTTTTGCTGAAGTGACGATTTTAATTGTGCTGCGCAAAAAAGAAGTGAAAACAAACAAAAACAATACAAACCACCGCTCTGATGATGTCACCTAGACCGACGGTGAAAAGTTTTGGCCAAAATGTCAAGGTCAACGACCAGAATCTTTTGGACAACACCAGTGTGAGGTACATTCAACATCAATTTTGAAAAGTATTGAGGAAGATAAAGACAAATTTTGTGAACGCTGCATTATCTGATGGTTCCATAGCAATTTTGTGATTAGTGGTAGGTTCGTGATTAGAAAACAGCTGTTGTTTTATTTGGAATGTGTGTAACGTGCGTAACAAAACTGAGAAAAACACTGTAAACCGAGGCTCAGCAAGTGCGGAAACAGGCAGCCACAATTATATTGGTCGAACTCTAATATGGTGGGTCACAGCCTGGCCAATAAGCATAACTATGAGGTGTGGATCGTGAGGATGTCCTTCGCTAAGCGTTCACTTCGTTTCCGAGATGACGCAGAAATGAAAACTTAGGAGCGGAACTTTTGACCCCTTTAGCATATAGAGGAGAAATAAAGTTATGAAAACGTATTTCATGATAGAAATCCCTCAGAATCTTTCAGTCAATGATTTGACATTTTTTCACATTATTCTTGAGAGGGATTGTGTTAAGTGTAGATGCAGCTTGCAAAACGTCAATGCATTCGACTCGGATACAGATCTTTCCTGCTTTTTAATAAGGAAAAAAATGAGATGTGTCCAGAGGGAAGCTTTCTGGGCAAATTTTTATATGTCCTTCGGAAAAACTATGAGATGAACTAAATTGCTTTGGTTTTCAGCTGATTTAGGACCCGTATCGTTAACCACAAAAAGCTGGTCAGCTGTTACAATTGCGAAGAACTCCTAATTTCGTCGTACTTTGGTTTCGGTATCGTATTACATTCCGTGCTCTGTAGGAAGATTTGTTGGCTAACATGGCGTGACCCATGATAAGGAATTCGTACGGGGCATAATTCTACCGATTTTGTGGTTGTAAAACTCATTACACCACTTGATATGGGCCGCAATAATTCATGATCAACCTTGTTGGGGGGAATGTTACCCACCACACCGTGAACAACACAGAATTCATGGGGTTCAAAAATAAATGTCTCCAGTCTGTCGGATCATAAGTCCTCCTCAGGGCTTACCTTGCTATGGGGTAATGCTTCAGGTAAAGTATCACATGAGGATGTTCATCTAAAAGCCGTGGGCATATTGGTTCACTTTGCACATAAATTTACAGTAGCAAAACCATGGAAACTTTGAGGATTCTATTGCTGCAGTTGTCCAGTAATAACCCTAATTTGAGTATGATGGAAAATGTGGTTTTCAGTGTTGGAGAAATACAATAAAACACTTTCTCCACACTGGATTGTGAGGGAGAGAATATCTTATGTCAAGGAGCACAGGATGATCAGTAGTATCATACTTCGGTTGGTAAACCCAAAGCCAAAAGTTGAGCTAGTTGACTGATGATAGAAACAAGTCAACACTTTCATCGGAAAATAATACACGTGTCAAACGTAACAATAGAAGTTTGCTGGCCACTTATTGCTCCTTGTTTCTCTACTTGGGGTTCGCATTCTTATTCATCAGTGGATCAACCCAGTGTACAAAACGGCATATTCATTGAGTTTATCGTGTCACTTTCTTCACGATGATGCGAGATAACCCTGAGTTTCCTCGTTGTATCGATTATTCACCAAGTGGCGAGTGCAAGTGACACGAAACGTTTTTGTCAGATTACAGCTTTTTGTGTTGAAGATTGACTAGTTCTGTAAATTACAATTTCAATATAATGTTACCGATACCTGTAGACAGGTAATATATGATGCTACTTGTATTGATTGCGCAGTATGGAGAAATTACTAAGATGTCATCGACTGACTTTTGAGGAAAAGATATATGCTTTCCTCAGAGGGACTACTAATCAGAATTAAATACTAATTCTATCCGTAATAACTGCCATTGGACAAAATAAACATTGTTGACGTACCCAGTAATACATTTATTATTCTCTACATCCGAATTCACTCTAGTTGAAGAAGCTTTTGAACGTTTTCTAAAATATCTGAACAAATCCACACACCTTATTCCGTCACTACTTACGGGTTTGATTGCAATTCAATATCTATGTCCGCATGAGATACGCAAGGCCGGATATTTTCCCACTCACCCCGGTCTACATTATGTAAACTTTCTCAAAACACAATATGGGTAAGTCACACACACGCACACACACACACACACACCGACAACTGAAGGAATCGTATACTTTCCGCTTTATGTAGAAAAGTCAACGCGCAAGTATATTTCCGCATCGGTCCAATCTATGCAAAAATGTTTTCTACAATCCCTTCAACTCTCTAAAAGATATCAGTTAACCAATCCTTGTGGAGTCTATTGATGCATTCATAATTCAGTGACCATTAAAATACTCAGTGGTAGCTGCGCTCAGACATTTTGCTCGTTAACTTGTATAATTTGGTAAACTTGGCGTCGGCAATAGAGTAGAATATTTCACCCATCTTTATCCCTACGCTGTCACATAATCCTTCGTCCAACTATCAACTACTTATTCATTCGCTAACTCATTTCTCGGTCACAGACCCCTAGAGTGGTCATAAAAACGAATAACACTGTCTTATCTATGAGCCTCATAGAGATCACCATGGTTACAGACATCGTCGCCTAGGTGACATTTGCCGATTCGCTTCAGTTTGCATATTTTGTATCGTTTGTACTATCGGGAGTATAAAAACAACTCCAACTCTAACTACATCTATCCCTACAATGAGTGCTTGTGTGTGTCTGTTTCAAAATATGTCGCGCCTGGTAGTCGATCGTTGCGCTTGGTTCCTCTGTGTGTACGTGAGCGAGAGAAAATCTGGTTACGGAATGGCACGACGAGTCTTTGTCCCCGTGGTCCATCGTCATATAGAAGGTGGTACACATATTCGTATTGCTGCCCAACTCTCTGGCTAAAGGAGCAGTTTTGTTGGCCTATACGAAGAGAAAATACGATGCTAACTTGGTGGGTGTATTGGACAGGAAGTATGAGACGAAAATGAGAGCAACCGGTGTTCAACAGTGTGGATAATGAAGAACAAGATGTTCCCGGAATTTCAGTATTATAACCCAGTCCCCACGTTACTTTTCCCATGCTTTTGTTTGCCCTACTCTGATCAATATCAGTCACCTAAACATGGGTTCTGTTCGTCATTTAGGATGTGATCCCCGAAAGCAATCAAAAGCCAAGTTTGTGACTAATGGACGATTTGAAGTTTTACGAAAATGAGATTCACCGGGACATTTCAAGTTTGCAGCTATGGCGACTGAAGTCATGATTGTTCACACGGATGAATGGTGACTAGAGTCGGTAGGATATTTGATCAATATTTTTCTGTCATAATGTAGCCCTGAATCGTCGCCTTATGTTCTGAATAAGTGAATCAATTCGCCAGAATCGTTAGCTTGCAGCGACCTGGAGATGGCTGAGTTTGGATGTGTAAATTTATGACCAAAAAGTACACTAAACGAACATAACCAACTAGCGTTTAGCTCTAAGCAGTTTGTATTGTAACGGCCAGATTGGAGGCCGCCATCTTGTTGTTCGTTTATTGTAAGTGTTGGAGTCTGTTAATGCACTTACTGGGTCTCGGCTCATGGAGTTTTTCGTTCTCTTGTGCTTTTGCAGATTAGACACGTGCTACCTTCGTCGCAAGAGCACTGCCCCTGTGTGTTACGGTATGTTGTTCGATGACACAGGGCTACGCGTTGTTTGTCTGCTTGCTGTTAGAACAATTGGTTTCCGCCAATTTAAAAACACACTTTTGACTGCTCAGCTTGCTGAAGGTTGAACCTTCAGCTCCCTTAGCTAGTATCGTGTTAGGTGTGCTCTAAGACGAAAAAGTAATCGTTATTTTTTCAATACAAACTGTCCTTCAACTATTCCAATGACTTTTACCGTCTTTTGGCAACAACTGGAACTTTCGACTTGCTACTCGTTCCTAAGACCATTCTCGGAATCTAGTTAGTACCTGGTATCCGGAGTTTTAAAAGTTAAACACGGATTTTGGTCAATATCTTTGAAAAGTGTGCAATACTGGAAACATTTAACTGGAAATTTTCCTTTAATTCTCCCAGAGTTGGCTGTGGAGATAAATGGAAGGTAATGCACCGTTTTATAGCGTTGCTCGACGGAATACGTATGTCGTTGGAGGGTTTGACAAAAACTGCTGTGGTGTATTCAATGATAAACCACAATGAGGCCTATAACTTGAAAGGAAGCCAAAATCACGTTATCATGCGATTTTTGTCCAGTGCTATGAGTGCGGCTCTGGGCAGTGCATATGGGTGCATGGTTCGACGCATCTTTGATAGACGGCCTGGTCACCCTAGCAATCTGCACGTCAGAACCAGTTGAGAATCCCGGTCAAAGTTTGAGCCTAAGGATTCGCTATCGACAGGACTGCGG
>STRG.37224.8
GCGAATTTTTCGGGTTCTACAAACCAAACAGTTCCATTGGACCGCGTTCTCCGCCCATGAGAGCGCGTCACAGATTGGAATCAATTGCGCGTTGTCGGATCTACTGGTCCAGTGCTAGCTGTTTTCAGGCGCATTTTCTGGCGTCAGCTGTAGGCTTGGCTTTCACATATCCAAAATGATTCAAAGGAGGTTTTTCTGTCCGTACACTGCTCGAAAAATAACGCGAATATCGAACAAGATCGTTTTAGGTAATATTATCCTCGTGGCCAATATTGCGATCGACAGATGAACTAAACTCGTGGCTCTAACTCAAGATCGATTCGACCCCCTACCCTCACCACAAATTCATGTTCCCAATTTCCTTTTTGCACCACACCTGCTCACTCGTTGAATCACGCAGCGGACACTGACATTACGGGGCGCTGACTGACCTTTCGTTGACTTGACCGCTTCAGTCTCGAGCTATTCTGAATTTGTTTACATTTGACCGATTCTAATTCACGGAGCGGTTACCGTTGAGAACCGTAGTGAAAGCCACAATTGGATGTTTGGCGTTTTCTGGATCGTATTACGCGTATCTCAACGTCTACTAGAAGTCTGCTACAAGTGCTGTTACACTTATGGGTTAGAAGCGCAAAATTTGCGAACAGCGTCTGTACATCAAAATGTGATTGGGTAGTCATGAAAATCGGTGCTACATAGTATGAAAAGATGGGAAGGCAGTTGCTAAATCTATTCGATGTTCATCTGTTTAGTCTGGTGTCTGCCGTTGTTTTCCACTGAGTTTCTGCTGGCGCTACTACATGATCACCATGCATTCTCAATCGCACCCTACTAAATACACTATGGCCCCGGGGCTACATACATTCATTTCTGCTTACTTCAAACAGGGCCATCACGGTTGTTGTTTTGAGTCTTTCGGTCTACTGTCGCACGGAATTTGTCATGAAGGTCAGATAAACGTATCTGTGCTTTTCAGTCTGACAGCCCACGTATCTGTCTACTCTGGCCCTAGTTCACGTGATACTCACAAATGTGGAAGTTGTTTGACATGCCATCGGAAGGTGGGAAGTCCCGCCATGAAATAACCAGGTATTCTCCTCCTTCAAGGTGGACAGTGAAATTGGTGGGATCAGCCTAGGAGGAAAGTGGATCAGAGTTGGCAGTACAAGTCTCGTGATGCTATCAGATGGCAAACACCGTTATATCATCCAAAGGTGGCTCAACCATGTATTAACAAGTGACCGTTTGAGAACGGTCACACTATTGTGTTTGCTACAAAACATTTTGATTTCAGTAAAGGATTTCACTGAAGTACATTGCTTTCGGTTGGGAGGAGGTGTTTTTTTAGTAAACAGTGTACGTTGATCGTACGTGATTAGGAGATGGCGTTATTATTGACGTCATGCAGCCGTTCATTGTATTTATTGGTGAATAACCTTGCTTTCCAAAAAGCTTCTACTTCCGATCCATTCGTAGACCGAAAACATCTGCTGCTAGATCACGTTGTTTCAGTTAATTTCCAAGTGTCAGCCAGCCAAGTTCCATTCACTGGTCCATGGTTCCAGTATGAAGTTTCGTGAATATACTCTTACACCACAAACTCAGGCTGCGAGGTGCAGTTTTGAGGATCGTTCGGAGACCCAACTAAAGGATCGATTGATCGCTGGTGTGAACCATCCGGAGGAACAAATGAATCTTTTGGTGAGGCCAGATACACGAAAAATCCGGTGACATCTCCGAAGCAACGGCCGAACGTTCCAAGACGCATTATCAACAAGTTCATTTCCGTTTACCAGGTCGTTAGCAATGAAGGGCCAAGTCAAATTCGGCTACCGGAGAAAATTGCGCTCGGAAAACGGTGGCACTGAATTTCTGTTTTTCGTACAGCGAACTCCTTCTCCAATCCACCTGTCGCTTCCGGAATGCCGTATGCTACATCTGTAGGACGACTGGCTATATCCGCAAGATGGGTCGCTGATTCCGGTGCAATTTGGCTTATGTGATTCCTCGTAATTCGAAGGAAGATGCCTATCTCGTGTACCCCTTGAAAGGTTCGAGCGGCCCGAAGCGGAATATGGCTTCAGTTCATTTTACGAATGGGAGTTGGGATTGCGTCATTCCCAAAGCAGTTACTGATTTGATCCGGTCTAATATACCAATCCAACCCACTGACGTGCGCATTCATGGTGTTACTGGTTATCAACTTACACTGTTGAGTGAATCCACAATTGTGACGTGATTCAAGGAGAGATTATGACTCTGAGTTACACTATTGAAGGCATACTGTAGCCGAAGGAAGTTTGTTCGAGTATGGATAAAACTAACCAGATGTTACAAACATGCTTCTTTGCACCGTAGCTGTCCTGTTCACTAGAAGACAGCCGCCGTTCGACGGAGAAGCAGTCGCGTGATACGCATATTGTCGTTTACCTCATTGCGTTTAGTTTCTTAGACATAGCGGCGTTGGTAATCCACAACTATCCATTGTTCCGTTTTCAGCAATCAACTACTTCCCAAGTAGTATATACACCCCACCACACCTGTACCTTTTTTGATTTCAATAGACAGTTCATCCACCCTGGGGTTGAAAGCACTGCTTGCCTTGGATCAATCAGTAACACTCTAAATAACATCCGAGGCACCATTAGTTCAGGTAATTCTGCAAACGTTGATCGTGCAATGTCCTAACGACAAAGTCGGAATGGTGGCTGAACCCGCGAAGGTGGAAACTGAGGATGATCCGGCATTTCCAAAACGAAGGATATTGCCGTATGGTCAGAGAAAAGAATTCGTGAAGACGCTTACCAAAATGGAACTAGACGGTGACATTACACGTGTGAGATCCTCCACTTATGCGACTCCGGTTGTTATGACGATGAAGGGCGACGAGCAGACATCCCGGATTTGTGGTAATTATGAGCAGATACAGAAACCACGGTTAAGGAGACACGCGGCAACTACCGCGCACTTCATGAAATGCATAGACAGTAGCGAGTACATTTTGAAAATCGACCTGGCTGGAGCATATTTGAAAACTCCTACTGCAATATTGAGTTTAAACCACAAACAACCGTCACTCGGATGTAAGTTTTTGTAAACTGTTTGGCGCTAAAGAATATTGTAAACTTCTCCACAAGAGAGAATGCGCAGTCCCATTTCCTCTGTCAACGAAATCGACGTTATCTACGTCCAGAAGAAAGCCCGTTTATCCGACTCCGATCCCCGTATCACGTGGGTACCTATACATTTCCGACTTTTTCTATGATTCTCAACGTCCCTTGGTGAAACACTCCTTTGTCGTACCGACGTTTTAATGTAAAACAAACACAAACACCTTTTTGAACATCACCACCACGCATTACAGAAAGGCTGTCAATAAATCTTTCATTTTGGCACGATCTCATCTTCTGATTTGGAGTGCCCTGGAATTATTATGAACCAGAATTACCCGTGACAAACAAAACATTTTATAAGCTTCCACGGCGTCGCTTGGCACTCACCTCAATACCATCCTGTTCTGTTCAACGAATGGTTGTCAGACCGAACTGAATTGAAGATATTGACGGATATTGGCTCTTTGGTGCTCACTTTCCAATCACAAGAAAGGCGAACAACTGTGAGTTTGTGTCATACCTTTTGTTTCATTTTAATTTCTAATGTACATTCTCTTTTGGCCTTTTATCTTAACACGCTTCTCCGCCTATCTTAGTTTGCTAGTGTTGTCATAGATATTGTTGACGTTAACTTAGTGTACCATATAGACTCAGTAGTACATTACAACCATCAATACTTACCCCAAGGTTTACTCCAAGCCACGCCACGTTACGAGTATACTCGTTCTTCTGAACGCAGGATTTTCCATAGGCAACGGGGCCCAGGAAACCTGGCAATGCTACCAGAAACGGTTCGAGACACTGAGTTTGGTCAGTTCTACATCCCTGATGTCTAAATTGACTACGATCATCTGACAAGTTACTTGAACTTCTGTCAAGATATTTGTTGCCCACTAGAGTCAATTTGCATCCAACCCGATAGTTTTGTACCATCTCACTTAAAGACATTAAGAAGACAGAAAATACTGCTTACGAGGTTGGAAATCGTGCATCAGTGAAGCAAGCAACATATTTAGTTCGATCTAAAATGAGAAAGCTGGAAGGGCTGTATGCAAAACTATACTTGGATACTTCGACCATCGCGAAATTCGGAATACGGTGAAAAAGCTTCGTGGTATGACCTACGGACAACGGGAACCCTAGAAAACGATTACAGAGCTCAATCAAATGTTCTTATGCACCATCAATACTCAATATAGCGCTGCCAGAACACAATTTCAGGTCTAGAGCAGACCTGGATGCGTTTTTGTCCACCCAAGCCAAGAACCAACCGAGATAAAAGGACTCGAAATCAGGAAGACTGAAGGACCGAACGAAAGTCAACCAACCGTCTTCAAGGAGTGTGCTTCGTACTTAGCCGAACTTCTTGTAGTACTTTTTAACAAACGCATTGAAGAAAGCACCATCTCCGACAGATGGAGACTAGTTCTTATCACCCTCACACCAAAAAAGGAAATCGGTAAATCTCGTTCAATTGCATGCAGTTCTGCCCTAATAAAAGTGTTCTGAAAGCCTATCTGTACACGCCTTGAGTAGTGCACCTATTTTGAGGAAGATCTCAACAGGCACCCTAGCATATTTACCCAATTCCATTTCATTCTCCCCCGATTGCACTGGAAAGCCTTTTTGCATGTATTTTCTTGATTGGGGGTAATGCATTCAACTTCACTGATAGGCATCTACTGTTATCAAAGTTACAAAACGCAAGCATACCTCCCTGTCTGTTGTCTATGGTTTGAGACCATTTCACTAACAGAACTCAACTTACAACACTCAAAAACACCTCTCATTTTCCGCCTGCCAGTACGGGAGTACGTCAGTGTGCCATTCTGTCACCCCTAATTTTTTCACTTTACTTTTGTTACTTTGCCGAAGCTTCCGTTGATCTTCTGATTAAGTACCTGATGATGTTGCCACTGGGGACGAACTTGACGCTAAGTTTCAATTTTATGAACTTAGTGACTCCTTATCTATTATCCAGTGGTCTACGTCGTCACATTTATCCCTTATGTATTCAGATGTAATGACATTCTATTTTCATTTGCCGTGGGAGGTCGTCTATCTTTAGTAGAAAGTTGTTGTTCTTTGCGTAATTACAACAAGGTTATAAGCAAAGTTCTGTCAGTGAAATATCTTGGCATAACAAATTTTCAAGACTTCACCTGGTCCCAGCATATAATTATTGTACATACAAAGATTTTACAATTATCATTTTATCTGCTAAGCCTGAGATCCTTATACGTTCTACAATACCTTACTAAACGTTTTGTATAGTATCGCTTAATACCACACCTCATTTATTGATCACCTGTCACCTGAGCCGGTCTTTGAAAGGAAGAGTTTGTCATTTTGCGAAAGACCATCGAAGTCATATCACAATGCAATGGTATCTCCAGTCTTGATGGGGCCAGTTTCCTTAAAGAAAAGGGCTTTTCTTCTTGCGAGAAATTTTGTCTGAATGTCTTATCGAACTTGGCTCATCCATTGCACACGTATTTAACTGGGCGTGCTTCTTCCGAACCCACCACGTGTACATACAACCTGTTTTACTTTCGGACAACCTCTCATCATTTGTCTGTTCTTCTCGATCTTGCAAGGAACTTCAATAGCTCATCACCGTGTCGTCCTGACTCGTTTTGCTGTTATTGCTGCATGAATCAAGTATTTAGTGTACTCATTTTGATTATTATAATGTACAACCAGATTATTTAGTGGGTAATGTACCAATGAGCATAGTGCTGAAAATTCATCTTTTTGGATGAATAAAACCATATTTTGACTTGAATTGAACACTCCGTTGATTATATGTCAATAGAATTTGTTACCATCCTGATAGCACGTTTTCCTATTACATGTTTACACCAGAGTACAATGAGAAGGATGTACCCCATATCCACACAGAGTCACTGCACTACTTGAGATAACCGGCAATCAGGCCCTGAGAGTGAAGAACCAAATAAGGTCTCAACAGGTCAGATGTGGTAACGAGCCGGACGACAGACCGGGATAATAC
>STRG.74796.7
AGATCAAAGATTTCCTCGAGAACCGGGACAATTGGGCTCAAAGCCTCGAACCCGTGTAGTACTCCAAGACTACTGATAATACAAGGCAGGATGCGGTGAAGACTAGCTTCATGAGCCTTTTCCCGTCGTATTGTGTTTTGTTTTCCAGCTCACCGGGAATACCAGAAGCAAGGTCCGGTCGATATTTGCATCACGGACCGTCCACTTCGCCAAGCGAACCACCTCCCACCTCGTTGGAACTACCCAGATGAAAATACCTGGGAGAATTTGGGCTCAAGCCGTGGGCCCGAGTGCCGCTTCGAAATTCTTGCGGTCTGAAGTCACCTTGAAAGCATGCCACCACTTCAAAACATCTACCCGTTTGCGAGCGTAGGTACGCCCATTGCGCTCGTTTGTTATTTTTGTGTGGATTATTATCCGTCAGGAAATTGCATGGCGGACTCTCAAACAGATGTGCAACCGGCATATCAAAGAACATATACCGAAAGATCACCCCCCTCAGAAGAAGGCGAAACTAAATTTGACCCCTTTGAAGATGAATTTCCAATGATTTCTGTTAACTTCAAAAGAAGATACAAGGTCTTGGAACAGGCAGGTGCTGTATCGGACAGCCCTGTTTTGAGGGTCTATGACGAAGAAATGGAAACGGATTGCGCGTGTAAAGTCTTGTCCAAAAGGCAGATTTTAAATCGTGGATGGAAAACTGTCGAGCAAGCCAATCAAGAAGCACGCATTTTGATGGAAAACCTAATGTTTGACTCTGGAGGTTATTTAAAGTTAATCGACTTCGGCGCGTCAAAAGAGATGAATGCGCATCCACTCGAAAAGACCTGGACCATATGCGGTACGCTGGCTTATTGTGCACCTGAAATGCTCAATGGGGACGGATATGATTTTATGGTGGACTGGTGGGCACTGGGTATCATGTGTTACGCCCTGTCTTGTGGTACTTATCCGGTCTCGCCAGGTCGTAACCATCGCGAAATGAGAGAAAAGATAAACAAACATCACTACGCGGCTCCAGTTCATACATCGTCTGACTTGGAACAAACCATTTTACAGCTACTACAGAAGGATCCACGAAGACGGACCGGTGGGACAAGCGTGCTTAGTAGATTCAAATTCTTTGCCGGGCTAATAAATTTCTACAAGGTGGAGCTTCGACAATATGATCCACGGGCATTTTACACCAGGGCTGATGTGGCTAAGCTGCCCGAAAGTCCATTGAAACGTTGGATTACGGACTATTCGATGGTACAGGACCAACCGGAAGAATTTTGCATAAGAGGCCACGGAGCGGACATAAGGATTACTCGTTCGTCAGCAGCACAGAACAACACCGTGATGCCGCTAAACGAAGAGAGGGACAAAGTTGGACAACAACATATCAGTGAATGGCTTTTGACTCAACCGGACGTGATGGGTTTCTCAGATCGGTCAAACTTCGTACAATCGGGTGAAATAAGTGGCAGCATCAGATCTATGAGCACAATACGGGCTTCAAAACAATCGTTCGTCCAAATGGGGTTAATGACATGCGGTGGAACACCAAACAATTCAGTAAGATCCGACGCTACGTCTGAACACGAAAAAAACGGATTTCCGTACCGTTTTTGGCGTCGTAGTACGCGACACTCAGGCGCAACGACTGACGAGAACGAATTCAATATCGCATCTGACAACCACGAAGACGCAATTCCTTTGGTCGCACATAAACGGACAAGCATAAAATCACTTTGGGCTTCTTTCAAGGAACGCGTTTCTCGTGTGTCTTTTAAGAATAACACGATCCGATCCAAATCACTAGCTACTAACGAGAAAAAACGTCGCAACAACAAAGTGAGAATAGAATCTGAAAGCAACACTGGTCAGGTGGAGACGTATGTCAACGTGATTCGAAATCTACCAACACCACAACAACATTCAATCAAATCCACCCCGGAGAGAAGAGAATCGAAAAGAAGTGAGCAGTATGAAACCAACGGGCAATGTGAGCGGATCATTTACATCAAGCCACGATGATTTCGTGACAACTACTGCGGTTTCATGCATCAACATCATGACAACAACTGAATAACAATATTATCGTGAAAAATCAATGCATAGAATGGAGAGAATCATTGTGGCTTTTCATTCGAACCAGTTTTCTTGAAATTGTTTTTGTAAGCTTGATCAATCCAGCGCATTCCTTCTAACAATTTGTACATTCCATCGCCGGCATCCGATTTGTATCACACGGGAAACAAGTAGTCAGTCAAGGATTCTTACTGAGACAAAGTGGAAACAAAGTGATGATGTTTTCACC
>STRG.35783.2
CTCGATTTTGATGCGCCCAGTTTGTCTAAATAGTACACCGGGGCAGAATTTTACTTTCTGTGTACATGGAATGAATACCAAGCTCGTGGATGGCCTGGTTGATTTGCTCATCGAAGTGAGTCGCGCCCATTGTCACGCCTTTGAAATCCGATAGTAGAACTCCGAGGACTTGTGGTGACTGCCATGGCATGCCTAACGGCCAAGTTCGTCAACATGCATGTACCACAGACGAGCCCGAAGACATGTTATCCCGATTCAATGGATCAATTTACTTCTGTCCAGTGAATCTGGAAGAAGCTTAGTAACCAATTTCTGTTCAGTCTGATCCTCGACAGTTACCTACAGTTAACGGGCCTTTTATTTTGTGTTCATACAACTTTGTCTTTTGGGTTAAGAGTTTTTCCCGCCATTTTCCCATCTCTAATGGACTAGCTTATTGATGGATTGTTAGGTGTTGAATTTTACCAAGACGATACAGTCATTCATGACCCCACAAAACCAATTTATGATGAGAGGTTACTTTCGTCACTGCAACTGTTTTGCGAATTCAGTGATGCCATCAACCCAACCAAGTGTGTTTTCAGTTCAAGACCTTTTATATTCCTCGGTTATTTCATTGATGATGACAGTGTTAAACCGGATCCCGATCGTTCAGCCTCGCCTACTGTGCGTACTCCTGCTGACTAAAGTGAACTACGTTCCCTAGTTGGACCTTCCCTGTTTTATTCTCGACTCACTCCCCAGTTTTCTACTGTAATGGAACCGATCTTTCATTTGTTATACGCTGGCCCTTTCCGTTGGTCCTCTGCACATGATTACAAGTAGCGTTCCACTTTGGACTATTCAAAAACTAAAGCTTTTCTGCTTTCGTTTCAACCTTCAAAACACTCCACTCTTATTACGGGGGCCTCTTCTGCTGGCTTATGTGCACTCCTGGGACAAAATGATTACCCGGTTGTATGTTTCAAGGAGGCTGAGTGCTGCCAAAAGAGGCTATTCTCAAACTTAGAGGGAGGTGTTGGCTGTTAACTGGTTCGTTACTCGTCTACACCAGTATTTGTTTGGCTCCTTATTCACATATGTTTTCGATCATGAAGCATTGCCATTTATCTACTATCCGTCTATCACTTTATAAGTCTTTTATTTCAATGATGCAACTTTGGTGTACTTCCTTATCTGTACATGACTATACCATCAAACATCTGCACGCCAAACCTATTCCACATGTTGATTACATTGCTTGATATGCATGTTCTACTGCAGACTGTGAATATAACTGTTTAC
>STRG.39407.1
GAACCATTCGAAGTGTGCATTATATGGTGCAGTTTGCCAAGGGATTGAAATGAGGGGGACAAACTCTGCGATAACAACGTTGCACTTCTTACCAGTAGAAGTGCTTGTTAAATTAGGGTTGACTGGGGCGTGTTTTGGATGTCTAAGGCCTGCTATGGGTGTGCGTAGGCAAACCTTTATTTAGTAGCCACTTGGGAATTTCCCTTTGAAGCAGCATCTTATCTTCAGATATTTTTATTGCTTTATAGCAAGAGACCAACGCTGTGATAAGCTGCGTAATCTTATGCAAACGTATGGAATATTCGCCATCCCACAGGCATTTAGTAAAGAATCCCTGATATGAGCGACAGGAAGCTAAAAAGTACCGTATTTCGGGCATTTTTAGGGCGAATAAGGATCTTAGATGTAACCGAATCCATGAAGTATCTGACTGCATTTGAACTCTTTGTGGAAGGGTTTTTGATCAACTGCATGATGTTCAGGAGGGGAATTATTTTGTAAGAATTTGGCAGACTGAATCAAGGCGACTATGCCCATCAGATGCGTTTTTATTGTACTATTTAGACCCTCACAGAATGCGTTTGTTATTGCCACAAAGAAAGGACCGAGTGCAGCGGAAGGCTGACCAGTTTTTTTACTACCACTAGGTGCAGCGCGGATAATCTCAGATCTTGGACATTGAATCATACCTCGATGCACATTCAACGTAAACCGAATCAGTTGAAGATCGAAAAATCGTTCGGGGAAATAGGGAGTCGTTATGTCCCGAATTCAGTGGGCAGAAGAAAGGCGCGCTTGTAAGGGTAAACGTGCATCCCGTAGCAACGTACGGTAAGCGCCAGTGCAAGCGAGCAAGTGGAAAAGCAAACAGGTGTGTAAGTGCGTGAGTCAGTGACGTATGTCATCGGAAGTGTAAGACAACTGTACAATCGGATTAAGTCGTGCAACTTGTGGTACGATCTGATTGGTCAGTAGTGTCGGAGACGAAGCACGACAAACGTCAACTGTGTACGTGTGGTCACGATGCATGCGTGTGAGCACATGACTGCGCGAGCCAAACACCACAGGAGTGAATAATCCGGTGTGCCCACAGGGTCGCTTACATAATAGTTGACAATGGGCATCGATAAATGGCTATAAAATCCGTCATGAGATTGTGACAATGAGTAACAATCAGATCTAACAGGTAACAACCAATTACTTACGCTGAATTAACAGAATAATCGATGGAACAATGCAAACTGGAACAACCTGGGATCCGCATCAAGAAGACCACGGTAATCCATAATCAGTGATATTTTATGGACTAAAAGTAGACCGAATGAACTTGTTAACTTGGAGATGAAATAGGAGCCAATTCAGTTGGCACCCCTAGGGCAACTCATTTGGACAATTGGCTTTATCACATTTAAAAGTGATCAGCTCCCCATATATTTAAAGAAAATATATCACTCATAAGTGTGTCCTTTTGCAGTCTTCGTTTAGCGACCGTGCGAAACGTAGATCGTTTCAGCCCGCTAATTCGTTTCACTGGCGAGTAGTGTGAGAACATGCGCCTGACTTCAGTTCCAGCTTTGTGGATTTTACAATCTGCCCACTAATAAGCATTTAAGTAGCAAGTTGGGACATTCGACGTCCCCCATGGGTGAACACGGTATTTTTGCCCGCGCTGCACTTAGATCGTTGCTTGATATGTGAGCCTCCTGGTAACGAGACTCTAGAATTGTCATCAAACCTCTAGGTCTTCTGATAGGAAACCCGTTATGGTCATGTGCGGCAAATGGTGCTCCGGTTCGTACTCTGATATTCCGTTCGTACTCATCATAAAAAGGTATTTACTATAGAAGTAAACTAGATTCGGACTCTAAAATATCGACGACGTCTGATGTGCGAAACCCCGAATAAAACGACTCCGCCTTTACAAATTACAATGCGATTAGAGGTTTTCTATATCAGAAATCAATCTGGGCTTGGACTTGGTCAACCAAGTACCAACGAGTAGTTTAGATGCGATGCTGACCAGATTTATTCCCGTCGCCTTACAAAGTGGTGCGGCTACCCATTCACACCAATTCTTCATCACTTTTAATGTCGTTACTTGATAAACATAATCCATAGTACACGGGATAAATCCCAGCCTGAAGACCTATTGTAAAATACGGAAGTTCGGGGAACATTCATATACAAACCGGTTCATCAAATCGAGGAGTTTTGTCAACTCTAATGCTGAGCCATCGTCTTTAAAAGGAAACAGAGACAACCCATCCAGCAGCCACGTCATTTAAAATGGTTTATTTTAAAGAGAACCTTTCTTCTAACGGAACACTGGAATCTACATCCCGAATTCCGTCCACTTTACTACTTAGCACGCCTACTGTGGATGAAGACCAGTTAAAAACTCACTCACAGTGCTCCACCCAACAAACCAGATGACGCGCCTGAATCGAAGTCAGTGAGCCGTTCGCTTGTATTCGCTAGGAATAGTCTGTGGTCAGAACATAGTGGGATGAGTTGATCGTCGTTAACGGTTCTATTGAACGGAATGCCAAAGCGGCCTGCCGTGTGCATCTCCGCCTCGTTCAGGCTTTCACCCTGAGAAATGAAGTCTCCAGCAACAACCATTATGCCCGGAGAGCACATGCGGCGAAGCAGTTTAGACAGACCAAAGTAGAATTCGTTTTAGCCTCAGGAGAGCTACAGTCGGTTGGGGAATACACAGAAACAACAAACAGGCGCTGACGCTTCAGTACGCTGCTACTGACATGCACGGCGGTGATCGAGTGGCTTAGAGCGCTCTCTTACCATCTCCGCGGTCATATACTCGAATATCCGCCACCGCCAGCAACTTTGGTGGTAGACAGTAATCCAGCGTTCAGTTCGTTTCGGCGCCAGTTCAGTCCAATCACCAAATTCGAAGTTGTGCTTTGGTTTTGGTCACTACTGGGACCTTATGTGGTTCCTCGACAATCCAACTCTCAGGGTCTAGTTGCCGGTTATCCCCAATGGTGCAGCGGGCCTTCTTGGCTATGGGATAAAATCCCATCCCATTGCAGTCATGCGAAAACATGTAATTAAAAAAACTAACTGCACACGAACTACCCCTGACTGGTATCCAGTCTAACAATGTATAGTGACGTCGACGACAGCCTGACCACGAGCACTGGACACCGAACCATCCGTCATGCAAACAATGAAACGGTGAACTGAGTTTGTGCCTGGGGAGCAAACTGTTATCATCAGAGATGGGCTTTGTATGCCGGTTTCGGAGACATCACATTTATTTTGAAAGTTTAAGGAACCCCAGTTCGAGTAGCCTGTTGTTCCATTCGGCAAAAGCAATTGGGTGAAGATAATGCTTAGGTCTGAGAATCGAACCCCTATTTATATTTACCCCCGAATTATCACCCTTAGCAAGAGTTATAATTTCCTAGTCACGACTCCTTTTGGTTTCTTGTTTCCACTCGGAATTAGGAGGGTGACGGATGTCGAGAAGAGATAATTGTATCCCAAGGGCTCGCTGGAAATTTCTGGATAAATCATGCTTTGCAGAAACGTTTTTCTTTAGGAACCCTAACCACAGCCTGTGAATCAACGATCTGACCCACAGGGCATCTAGGCTCAACCCAACGCGAGTGCAACGCATCTTCATCTGTTTTGATTGTGTAAATGCTTACAGGTAAGTGGCGAATAGATATCTGGTCTAATAAACAGCATAGTGAGTAACTGTCTCTACTGACAGCAGGAAATTACCGACGGTCCTCAAACAGGAGCTTCCGAATGATTTCAGCTTCGTTAAATCACGACACAAATATTTCAGTCTTTTGGACATACGTATGGTGACTGATTACTTTACAGTCTAGTAGCATGGGTGATTTAGAGAGCGATTCGTGTTGTGCCTACTTCAAATATTAAAGAGTATATGCATTTTCTATGTGACGTCAGG
>STRG.17503.1
GGCGGTGGCCAAACGGTCATAGTTGTGGACTCTAAATCCTAACGTCCCGGGTTCGAGTCTTGCCACCGCCG
>STRG.50791.1
TTTTCTGTTCGTCAGCGGTTTTGGCAAGTTCCGCCCATTTGTTTCTAATACTACACGCGTTAGTGTATAACACCACCGCGTTTGCTCCGTCGCCTAGGTGTCTCTTGCTATTCACTCCTGACTGTTTCTCAGGCGCAACGCCTGAGATGATGACACGTTTTTTGCTTCGGCTGTCCCCACTGGGGTGCATGAAGCCGGCTGATGGTCCAGAATTTCCGACGACTCCCAACCCATCTCTATAGGAGTGGCCACAACATCCAGACTGGCAGGGGTCGCGCTGTCATCTATCTTCGGACAGTACTGCCAATTCTCGCCTTCCAGTGCATCTTCAATTACAACTTTTTGCAACCCCGCACGTGGCTTCTTTACTATTCTCGGGGTCGAGGCCTGAGAGCCGAGTACGACATCCGACTGAACTCTTAGGTTTCTCACCAGCGCCCTGGCTGTACGAGCAAGGTTACCTCCCGGGGCTAGACCACCAGGCCTTACCCTATGCTCGTCCGGCACAATCTGGCATCTGCCCTTGGTAGTCTGAGCCACTATGGCTGCGCTCGCCAGTAGTCTATCCCGTGTAGCCTCATCAGCGAACTCCACCAGTATTGGTCTCGCACGAAGTTCGCCTTTGTTCCCCAGTGGTGACTTCCATGTCCCACTCTGTGCACCCTTCTTAGAGTAGGAGAGTACGGGACACCTGCGATTCGCAGTATGTCGCAGACCCTCATCCTGTCTATGTCCCTCCTGGCCTTCGACTCCCT
>STRG.49078.1
ATCCATTGTAGTTGAAACCTCGTTCAACAGAGAATATACAAAATCGCCCATATGGGCTGCACTGAGTTTTCAGTGAAATGACTGTTCCGCTCAAATTTTGAGGTCTCTAACCTTATCCCGACCAGTGTCAACAGTTTATATGACGGGGAAAATTCAGGTTGAATTGGCTAGAAATCGAATGTTTTTTCCCTGGTATACTATGCGTATACTGAAACATAAACCAGAACGATAATAAACTCATCGCGATGTGCCTGGGAATCCTTGCAGTCATCTTCAATTTACCACTGTCTTATGGCTGATACGTCATATTATCTTATATTCAAAATTTTTCAAAACCGCATCTTTATGAAACGTACTCTTGAGGGCAAACACTAATAGGAAGAAGGACGGTATTGAAATGTGTTATTATTATCACTGGTTTGAATGTTATTAAAAGATAAAATACGATTCATGTGAGCCATAAAGAACCTTGGTGTACGAGAAACTTGATCACTAGAACTTACATTGAGCGTGTCCTGTGAAAACATTCACGAGAAAATTATATGATAATTCGCGCACAGTTAACAATGGGCGATAATTAGCAATTAGGTGGTTTGTTGTCATTTTCTTCTAAGAACTGCGTCTCCTAGTTTTGACGGCTGTAGTAATTATTCTGAAATCTTTGATTTTCGGCAAACCACTGTTCGCTACTCGATCGACGATTCCTAATTTATGAGAACATTCTTTTAGTACTCATCGGACTTCAAGATGATATACCGCTCACGTGACAAATTGTGAAACAGTTCAAGCGGCAAATCTCACGAAGTGAACATCAGTGGGAAGCTGAACAGAGATTCCACAATGACGGTTTATGGTCCGTTAACGTTGTGAATAATTGCACCTCGAGTATATCGGAAATTTCTGAAACCCAGAGAAGTTGCCAATAGTTCTGTACTACGTTTGGATTCCATAGTTTGAAGACGCCTAGAGAGGGAATTTTTGGGATACTGTAAACCCTCGACCATTTGAGCCTGAAATACCGGTCAATGAAGACAAATGAGTGGAAGCGTTTAGTTTTGCAAACAGTGTTGCGCTGATGATAGCTTCCTTTATCGAGTGGTCTTTGGCATATCGGAAAGCATGAATTTGTGCTCTCCCTTGTGCAAGACTTCAGCAAGAGTCTGCAATATTTAGACGCAACAAGGAATAAGCCTGCGACGAATACTTACCGGGCCGGCTAAATGTGCACCTAGAGGTTTTGCGTTATGTTTTGCGGACTATAACTGTTTTCTATCTTAGGTTTCTCGTGCAATGCAAACATCATTTATCCGATTGCCTTAGACTTTGTATGTCTTAACGGTTTGCATTTGTAGGAGTCGAATACCTGTGAAGATAATGGCTTGTTTGGAGTCAAAATGAGATGGTGAACGGTGAGTTTGACGGGAGCACGCTGGGTATGTCTGCCGTCTTTGGGCAATCATCAAATCGTCAACTCCAGACACTTACTTTGACTTTCTAGACCTGAGAAATACAACAGTTCGAAATAATTAATGCACGTAAGATTAAAACAATATGACAAGTGAGATAGTAACGCTAATGTCTGAAAACAAACGTCCTGTGATTCGGCACATAAGTGAGCAAAAGTTACGTATATATATAAGTAAACATATATACATATACATATTGTACATGACTGAAATATATGCAAACTTACTTCTGACATAGACTATCAGGGGGAGTTTTCAATCGATTTGGTAAACATAGTTATTTTACATGTGGTTGTTCCATTCAAACAGGCGACTTCAAACAGGTATCATTTGAGTAAACGATAAGTTAAGGGAGGCAAATGCAAAGTGAAGTGTAGAAGGCTTCAGGTTTTACATATGCACTACGATGCACAAACAACCGACAAAAACAGATTTGTGTCACCGCTGAATGATTGTTCGGGCAATTATTGGTGTAAGTGCGATTGGACTGAAACACAGTAGGATACGTTCCCCGTCGCAAAGCTGCTGGACCCATCTGCACATGCTGTTGCTTACTTGTTGGTCTAAACAAATCATTGGTATATACCAATGTTGTAAAACTAACTGAACTAGTCATAGCTAGTTCGCCAAATAATGTGTCGTGCATATTTTATGTACCCTTGAAGTAAATAACCAAACTATGTTTATCTTGATGCATACAAGTACAGAGCTGTAACTGTCACTGTGCTGTTAGTACGGATTTCGAACCACTTTCTGTCTTTTGAATTCATTCGACCCTCTGACTATTAGCAGATTGATCAGAAACAACTTCTCTGCATCCATGTTCACTCTGTCGGCAATGAGATGAAATTCGAGGAAGACGTCGACAGCATCAAGGACCAGATTTTAAATTCGGATAACCCCATGTAAGATGAAACTACACAGCCGAAGGCCGTGCATCTCCCAAATGGAACAGAATTTGACATAGATTTATGGCACTGAAGAATGTGTGCACTCACATGAGGCTGTAACAAATGAGAAT
>STRG.33059.1
CAGGAATTTCCTGATGTTGGCCGTATTAAGTGTTATGGTTGATATCGCGTCCTGTGTGAGCATCGGATAGCAGAATGGTGGAGAGTTAGTGTCCGTAATAAGAGCTGAGGCGAAATAGCAGTGGAAAGCCTCAGCAATATCTTCTGGCGAGACTAGGCGGGTGCCCTTTTGGATAAGGAGTGGGATATTGTTTTCAGTGCTGCGTGAGTTGCGAAATTTTTTAGCAGTCTTGAAAGAAGCTTCACACTATGAGGCTGTTGTAGTGCAGTCCTTTCTTGCTTTTTGAGTTTATTCTTGGTTGCTGCATAGGGATCACGGTAGAGTCGGCTTATTCTGAGTGTCGGAGAGAAATCTCGATTCTTAAGAAATGAGTTCTGGAGCTTACAAATCTTTTGTAGAAGTCTGTCAATTTTGGTAGTCTTGGCTCTAATATGCCTAACGGTTGAGGTAAGGCAATTTATGGGGGACAGCATTTGATATAGAAAACATTAGCTGCTTTTTGCGGATCTGATGTGAAGAAATAGTCAGACCAGTCAATGCCCCGGAGGGAGGTAGGCTACTGGGCCCTGTTGGTCAGTCTTTCGGTGTTTTGGTTTTGGATTTCAACAACTTCAGGTAGGCATGGTTCTTAAGTCACAGTGAAGTGACATGTGACCATTTTGTGGTCACTACAGGGAAGGTTTTATGTGACGGAGATGTTCACATCAGGGAGGCCATAAGTGAAGACTAAGTCAAGGATAATGTTATGCCTTGTTGGAGTGGAGACATGCTGTATCCATCCGGCAGTGTAGGTGTCCAGAAGAAATCGGATAAATGGGAGGGGGCAGTCATTTCATTCCAACGAATACCGGGAGTGTGAAAGCTTCCTGCTGTGGTCTTCGGACCTTAGGATACAACAGAAATATACTTGAAAGCCCTAATGATATGCGGGAAATCAGAGTAGGCGGAGGTAGGTGCTCGGTAAACGCACCCAATATGCAACACGTTTCCAGGAATTAGGACGGAGAGCCAAAGAGAGTCGGGAATACAGTCAAGCACTGGGTGGTGGAGGAGGGCGGTAGTAAATTTATGTTTAATAAATGCAAGACAACCACCGCCTCGGTGGTTCACTCTGCTTACTCGAAAGGAGTTATAGCCTACCAACGAGACCACGTCAGTTGGGATGTGATAGGCTAACCATGTTTCTGTCACCAGAACAATGTCAAAGCTAGAAGCAAGTAATTGTTTCCTCAAGTCAATAATTTTTTTCAACAGCGAACGGGAATTCATCAGTATAAGGGAAACTCTGTCTGTATCTTTGAGGTTACGGGAAGCCAGGGCTCCAAGTGAGGGCAGCGGATGACTATTGGGGCCGAGTAAGCCTCCGGCAGCCGGGTTGTCAACCAGGAGGGTGTCAACAATTGGAGTAGTAACTGGGCTGGGGAGATGAGCAGGTGGGTTACATGGTGGTGGTTTGTAGGGTACGGTGTGGTCGCCTTTATAGGACGCCTGGCTGAAGGGTGTCAAGTCTATTGAGACATCAGAAGGGTGACTACCGCAGGAAGCATGTTGGGTGAGACACTCTGGAAGACTAATAGGGAGCAGCTTTGGATGCGGTGGCAAGTGAGTGGCCCCGGGTAAACGATCAAGAGATACAAAGGCCGTGTCTAAAGGAGCCTTTAGAGGGAAACCATGATAAAATCGGGGAATGCTATTAGGAGCGATAGTGGGTCGGTATGGGGGCGAAAAGTTTCATTAGGAATACCGTCGGTGACGGACAAACACTCCTGAAGTCTAGTAGAGATTAATACTGGATGTTGAGGTGTTTTGGTGACGCGGGACAATAGGTCTGGAGGAGGGCATGGTGGCTCTAGGTGGGACCTTTGGGGCAGATCACGTATAAATCGGGGGAGAGTTAATAGGGATGCTAGGGGGTCAGTATGGGGGTGGAGTGCAGAGGTGGAGGAACAACCAAGGTTTTGATAGCAGCCTAGTGAAGAGGGTGGCGAATGGCAAGGTAAGTGGGATTAGAGTGAGACGGGTATAACGTTATGGATTGAGTTTGTTGAGGCTGCAGACATCTCAAAGTGCTCCACGGAATGAGTGTGAGGGGATGGACTAGTAGCGAAAGGACTTCTGATGGAAGAGGCTTTGGTATGAAGGGTCAGTTGGCATAGTGTGCAGTGGGGCCATAGTAAAATACGGCGATGCTGGGTAGTGAGGGAGCAGAGGATGTTGAAGTTGCGGAGGAGTAAATGTGGCATACCACGGGGCGGAAAAGGGTCAGGTGCGGGCCACATATTGTGGTACGAGTTGGCAACCATGCTAGTAACTCGTCTTGCGTGATTCGGGTTTGGTAGAGCTAACGATGGAGGCGGTAAACTTAGTGGAAAATTTGTGATATGGTGCTGCGTCTGTGGGCGTGACGGCGGAGGCGTGAGTTGATGAATGTGTTATGTAGCAGTTGGGTACACGGATCTCAGGGGGAACAAAAAATGCACTGTTGGGCTGGCGCCAGGGTGAGCGACGCGTTTTCGTAAGTACGGCCGTGGTAGAGGACGCGGATGGGTGATAGGCCGGTTAGCTGGAACGCGAGAGTTCATAGGTCGACTGTCGATCGAAGCTGGGAGCGTGACGATGTCTGTGCAGGGGAGGTCTTGGCCATTGGGAGCAACAGGTGACGAGGGTGACGTTGTGACCGAAGCACTAGGAGATGTCGTAGTAGCTGTCTGGTCGGTGTGGGGTGGCGAGTTGGAATCTGGCAATTTGTTAGCTCGTTTGGCGGATGGACCAGAGCTCGAATGGCTGCGGGCTGAGAGGAGGGGCCGTATTGCTCGGCTGTGGGTAGACAATGGTGGGGACTGGGGTGCAACATGGAGCCTCTTAGAGGGACGCTGTGGTGTTGGAGAAGAAGGGGACAAATCTAGGTTCACATTTTGCACCGGTGCACTGATCGGCAGGAGTGGTGACGAGTTATTGACAGTGGGATGTTGTTCAGGGTGATTGGGTGGCACTGGATCAGAAGGTGGTGGGAGTAGTTGGTTGCCGGCAATCGACCTAAGGACCTCCCTCTGCAGCAGGGTTTTGTCAGGAGTAATTTTTATATTTTTAAATGGAGTGAACTTTGAACTGGACTCTCTTTCTAACGAATTCCACGGCAGCGCCCTTTTCTAGGAATTGAAACGGCAACGGGCGCATGTTTCGATGTGACTGTTTTCTGACTCATGCAGTAGCACTCGTGGTGTGACAAACCACATGCTATGAACAATGACTGTCTGACCGAGGAAAGGAGCAAACGATCTGGAACAATAAAGACTACAACATTTTCGGAATTTTCTATACTTCTATGGGATTCGGACGCAAATGAGTCCAGGAAGTGGCTAGCTGATAGGAGACTTTCAGAGTTCGGATGTTTTGAGGGATCGACGATATATGCAAGTGGCAACAGCATGGTCAGCGCATAATCCATGGATCGTAACTGTCTCTCTATGGACAATAAGTTTTGCTGAAGCGCATTATATTTGTTACTGGCTTCGTTGTATATATCGACTGGTAGTACTGAACAAGGTATCAAGGAGGTAGGAAGTCGAGGACCTTTAGTGCTTCTAGATTGAACCCGGTTTGCCACTCGATGAATAAGTCGATCGGTAGACGATTTAGGCGTGATATCTCAAAGAATTCTGATACAGGTGGACTTGTAGGTCTGGTGCTAAACTCAGATTTTGTTGTTCAGAAAAAAAACCTGATTCATTTTAGGTGTTGGGGTCATCTTGAGAAACTGTTTGTCCTTTATTTCCTTGGATACCTTAGTGGAAACTGTACCAATAAGAGCAACTACTTACTGTACAACACCTACCACATTGATTAACCAATCTCAATTTGATGGTGTAAACATTATTCCGAAAATACGCATTCCTACTATATATATGTAATTGTATTAGCCAGGGGATAAAGTTACTGAGGACGAGTTTGTGTTTTCTACCGTACACTTTTGTCTATAACATGTAAGCCTGTCGTGCTGATCGACGCAAAGTACAACGACGTATTCGAAAGTCACAGGCAAACAAAACGACAATTATACTTACGACACTGATTATATCACAACTTCAAAAAACAATGGTTAGTTTTTGTCATCATGATCACTGATTTTTATTGTGTGATTCAATCAGTCGCATGATGCCGTGAGGCTTATCCATGCACTGTGAACATCAGTTCGTGGTTCATTCCTGTCTCGTTCGTCTTACACTTGCACATCCATTACCCGTCTGTACCACAATCTGCGCTGTCCTATTCCACAAGTAACATGAAGATTACTTCGTGCCAGACTGATATTGATTGACAGCTCACGTTTGCTTGAACGCACTTGTTACGGTGCCGTACTCGCAATTGCCGTTCGTCCATTCTGAATACACGTCCCTCTCAGGGAGTCACGATGACTACTGGACGCCCAGTCAGTCCAAGCCTACATGTGTGGACCCAGGTTCAATGCACGGTCGGTCACTTGCTGCTGCATAGAAAGGGGCGAAGTTCAACCAGCCACGTGAACCGGCATCTTAGCACTCCAATCAGATCAGCAAGGACCAAACCCGATTGGAAGCACAAGTGGAATTCTTCGGAAACTTCATTTTGGCTTTAAAGGCCGTGTTGTATTATCCTGATTAAACATTCCCCC
>STRG.22264.4
TTTGGAACTCGGAGCGTATTCCGTTAATATGGAGCGAGTCATTGGTTGTTCCCATCTTCAAGAAGGGAATACGCAATGACTGTAGTAATCATCGTGGGATTAGCTTAATTCCGATAGTCACCAAAGTATTAGCTTCGATTTTGCTGCATCGTCTTACACCGGCTCGCGAGAGGAATGTCCGCAAACAACAGGCGAGATTCCGCCCAGGTCGAGGATGCGTCGACCAGATCTTTACTCTTCGCCGACTACTTGAAACGCGTCACACGCACCGCCGACCAACAATAATGCTTTTCTTAGACTTGAAAGGCGCTTTCGATTCAGTTGATCGAACATCGCTTTTCAGTACTCTTCATCGAAAAGGTCTGCCCCAGAAGTTCGTGAACCTACTGAGACCATTGTATTCTTATACTTCTGGCCGCGTTAGGGTTTACGGTGAACTATCCGGTCGGTTCAAAACGACCGGTGGTGTTCGACAGGGATGTCCCGTGTCTCCATTTCTGTTCAACTTCGTCATGGACGAAATAATGGAGAGTGCGCTGCGAAATCTTCAGGATGTAGGCGTCGAACTAGGAAATAATGGAAAGCTATGTGACCTAGATTGCGTGGACGACGTTGTCTGCTTGTTTGAATGCACGGAACATGCTCAGCGTGCACTAGATAATCTCGCAAGAGCTGTAGCTCCATTCGGCATGAGCTTTGCACCTTCAAAGTGCAAGGTGATGTTACAAGACTGGACGTCAACACTTCCGAGCTTGATGCTCGATGGGGAGGTGCTGTTAGTTGTCGATCACTTCACCTACCTCGGTAGCTGCGTGACGACGGATGGGAGCACTGTGGTAGAGGTGAGCAAGCGGATATTCAAGGCTCGAGCGGCGTACGCTAGACTGAAGCGCTTGTGGCGCCGACCTGATATTTCACTGAAGTTGAAAGGTCGTGTATAGTGTGCCGCAGTGCGTCCAGCTTTGTTGTATGGTTGCAAAACTTGGAGTCTGCGTGCTGAAGATATTCGTCGTCTTGAGGTTTTCGACCATCGATGTTTACGCGGTATCGCTAGGATTGGGTGGAATAGCCGAGTAAGCAACGATGAGGTCAGAAATCGAGTATTGGGTACTAATTCAGAGAACATTCTGTCACAGCGTATCCGGCTTAGTAGACTTCGTTGGTTGGGGCATGTGTTACGTATGGCAAACACACGTCTACCGTACCGTGTCATATTCTCCGCCCTCCTAGGGAGTGGAAGAGACCACGTGGAGGTCAACAGATGACGTGGCAGCGAGGAATGAGAAAATGCACAGCAGACTTAGGAAAAGTAGGTGCTTCACGTCTTCGTGGTTGGGGTCCAAAAGATCTGTCTACCAGTTGGCTGGAGACACTGAAGGATATGGCAGCGAACCCTGAACACAGTGGAGATCGTGTTGTCACTTTCTATGGAATCAGAATGACTGATCGATGTGCGTTTGTACAGTTAGACTGTGTGTTCCGTGTGTTGGCTACTAGGGCATTCTTTCCTTTTCCCACCCCTGTAGGTCCAGTCCCTGTCCATCTTGTATATTCATACTTTCTAATTCAGCGTGCAACATGGTGAGAAAGGCAGTGGTCAGTGGGGCTTGCCCTACTGTTTAACGCTGTACGATGATGATGAGGGTCTCCACTCCATCCCGTTTGTTCAGTAATTCACGTACGTTAGACATCAAAATTTCGGCGAGTGCTTCCCGGTCATCCACTCCTCGAAAGTCTTCTACTGCCACGCGCTGAGAGAGCTCACCGAAATATCTATAATCTCCGCATCACACGAAAATCCCGGATACAAAGGTCCTCTTCACCTTTTTCTTCGCTGTCCCCGATCTCTACATAGGCTTGACTAATCTTTTTGCCGTTTCTCAGGCAAAAGGCCCTGGTGGAGTCGAACGGACTCTCCTCCTAGATGGCATTACCATCTTAGAACCTCCAGCTTGCTCTTGAGAGCCAAGGGCAACTTTTAGATTCCATGGATTCCCGACTCATTAACCTTACTGACTCTGAATACAGCTCTGACTCAGATTGTTCCTACCACCTCTGCCTCATCTTCCGTAAACATTTTATTCATGGCCAGTCCAAGCTGCATCAGATCACGATCCAGTCTGCCTTGGGGGGAGGGGGGGGGAGGACTTTGCAATAGCTTCCGGGATGTTGAGTACCAGGTGTAATGCGGTAAGGTACGATTGTACAGTTGCAACAGATATGACGGTGCGAGGAATTGAGAAAGAACGATGCCGGGTGATTTAGGCCTTATTCGTCTGAAAATCTTCTATATGCTAAAATCTTAAAGAAAAGTACGTAAGAAAGTTTATCACACACAAAGGTTAACGTAATAATAATCATCAAGTTAGAGGATACATGACATCCTACCCGGCCGGGAATGTCCGGGTTGGTTAGTGTCCAAAATCGAGTGGACGGATGGATATTTTTTATAAAGTTAAATTTCTCTGCTTCGTAAGCAATAAGGATGTGCACGGTGTTGTTTGATAGTGATTTCCTCGGCACTAGTTGTTGTTTGTGAATGAAAGTTGTCAATAGATCGATTGTGTACGTAGTACCCGAAGCAGCTTCTGGTAGTTCATCACTAGGTGGATTAGTGATATCAGTTTTAGGCTTTGGCATTGCGGTATTTGGTGGCGTTAATTGCCGAAGGGAAACTGTATCCTCGTCCGTCTCAATGACGAATATGTGCGTGCTGAGGGTTACACTCAATGAGATTGACCTCCTCCACCAAGGGGTCATGCTTCGTTTGCCGGCGGTTGTTGCCTAATAACACTAGTCCAGGGGATGTGAGCCATTTAGGTAACGAGATTCCTGAAGACGACTTCCGATTGAATGTAAAAAATTCGTTCATGTGGAGTAGCATTTGTAGCTTTACATAAGACAGGTCTTATTGAGTGTAATGTATCCGGAAGAACCTGTTCCTATTGTGCGATCGCTAAACCTTTGGACTGCAAGGCTAATGTTACAGCTTTACATAGTACTCCATTCTTTCGTTCCACCTGACCATTACACTGCGGGGTGTACGCTGTAGTTTTGCTAGTCGATACACTTTTTGTGGAAATTTTTTTAAAGTTTTACGGACATAAACGCAGGACCACGATCGGAATGAATGTAAGAAGGTATACCAAATATCGAAAACAAGTTAGCCAGACAGGAAATGACTGCTGATGGGTTCATACTAGCACAAGGATACGCAAAAGGAAAACGGGATTATTCATCGATAACAACAAGAAAGTATTTGTTGCGTATGGATCAAGGTAAAGGACCTTTAAAGTTAATATTGAGTCTCTCGAAGGGTTATGTGGCTTTTACTAGTCTGTTTCCCAGCGGTTTATTAAGACAGGGTTTGAATTCGGCACATACACGACACTGTTGTACGGCAGTCTTTATTCGATTGACAGGAAACGTTAGATTCTTCGCATGAACGAATGATTCAAGCGCACTACACAAGGGTGGCAAAGGTTGTCATGGGGCTTTAGATCATCGGTGTTAAACATTACTAAACAGTGGCTTCGAGAGAGTGTATCCGCAGCTTTGTTTTCTGAACCAGGTCGATATATGGTGTCATAGGAAAATGGAGACAACTCGACCCGCCAACGCTGTATTTCGTCGTTCTTGATCTCCCCCTCGCCTCTCTGGAATCGAACATAAATGCAACCGACCGTTGATCAGTGAGAAGCTTGAAGTGATTGCTGAGAAGATTACGCTCCCATTTTTAACGGCTCCTATCGCGGCATATGCTTCTTTCTCGATCGCAGAATGGTGGCGTTCGCTTGGTGATAGAGTTCTAGAGAAAAATGCAACAGGTCGTCCGTGGTGATTGGGCGTTGCGGCGATAGCGACGTCAGAAGCATTAGTCTCTAAAGTTGGTGGAGAGTATGGATCCACTATGGCAACAATAGCCTAGACCTAATCCGAATTCAGGTTCACGAGTGCCTTGGTTATAACCGATGGTACTGGGAGTATTTGATCGATGACGAACGGATGAATTTTGTCGGAAAAGTGTAAAGTTCAGTGGAAGTAGTAGGCGAACGTTCCAACTACTCGCTGTTGCTCTCTGAGGTCAGTGGGAGGTGCTATTTCCACGAGAGGTCTGAAACGTTCGGAAGCAGAGTGCAGCCGACGTACTTGAATGAAGGGACTTGTTCGACTGATCGGTCACTAACGGATAGTTGTTGAATTGACGGGCCTAGATGGGTTGTGAAAGCTTTTGTTTTGGCCTTATTCACTTCTAGCCCGATGGACTCCGCTAAAAAATCGATTCGATCGAGGCCTGGTTGAAGCGTAGCGGGTGAGTCTCGTAGCACGAACTCCAGGTCCGAGATGTATATTTCCTGGTTTAGCTGAACGCCAGGTTAATCGCGTGGTGCGTAACAAATTGTCCAGTCAATGGCGTAGTTAAACAGCACTGGTGAAAGGGAATAGCCCTGTCTAACTCCGTAGTGAGTGCGAACTCGCGGGACTCTTCACCGTACATACGAACCCTAGCATCAGATGTCGAGTAGTACCCCTTCAACAACCTCAAAAGGATATCGGGCATCCCATCGGATTGGATTATAGTCTAAAGGGACTCGAATCGAGGGCGGCCCGTGAGTCGATGAACAAGCTACCATTGGCTGCTGGAGCTTATAGCGGTGCTCCAATATTGGGCGCAGTGTGAAGATTTAATCCACACAGCCTCTGCCACGGCGGAAACCCTCTTGGTTTGAGCGAGTGCGTCGGTCTTTTGCCTCGGAGAAAAGATTTAATAACAACGCACCAAAGACCTTTGCGGCCACACCGATCAGGCTGATCCCTCGGTAGTTCTCACGTGCCGATTTATCACCTTTCTTCGGAATGGGCAGCAGAATGGACATTCCCCGGTTGGGTGGAAATGCTTCCTGTCGTCAAATGGCGCCAAAAAGTGTACACAGCCTGTCAACCAGTGACGATGTTTATGCTTTATACACTTCTGGTGGGATGCCATCTTCCCCAGCAGCATTTCTGTTCTTCAGTTTGTTAATAATTCCTGTGATTTCCGCGATACTGGGTGGGTCACATTTACTTTCGTACTGGACTGGAGGGGTTGATATTGGTTGGTCCGTCGGGTAGTTTGTAGACGGTTGAGCAGTTAACCGAAGTGTTCGACCAATCAGTTCATTTTCTTACTCTGTTCGGGTATTAGGTTTCCTGCCGCGTCACGGAAACGCGAATCTTGCTTGCAGGATCTATTCGAGGCATTGCGAATAGGGCGGAACAGTTTACCGAAGTCACCAGTGCCGGACGCGGTCTCCATTCTTTCGGCTGTTTCTATCCTGTATCTTAAGCAGTCGGCCTCGGCAGAGCGTGTGGCCTCTCGTTGCAGTCTGTGGCGTTCATCGCTGCCTGCGAGCCGGGCTTCATGTGCTTTCGTTGACAGGTGGAGCGTACTGTCTGTGATCCGATCTTTTGCTCGCCTTGTTGTTTTCCCGAGTACTGTCCGAGTAGCCTCCGTGATTGTCGTCTTCATTTGAGTTCACTGCGCTTCCACTGAAACTTCGTCTGCTTCTGCGTTGGTTGCGGCGATAAGTCGAGTTTTGGTTACTCGTGACACCGTTTTTCGCTTCTCTGGATTCTCTGGGGCACCAACGTTTATCCGGGAGGGTGCAGACACCTTAGCCGGTGTAGACAGATGAATTTTGGAGCATGCACGTAAAAGGATATGGTTAGCGTCGTTTGTATTGCCTATTTTTGTGTCTCGGTACGTTCGACAATCATCCAAAGGCGAAGCTCAACGGGCTGTCACCAGGATGTGGTCGAGTTGATGCGCAGTGACCGTCATTGGAGAACCATGTGAGTAGGTGCTTCTTCGGGTGTTGAAATCGAGTGCTGCAAATAACCATTCTATTGGCTAAACCAATGAGTCATCTACCGTTCTCGTAGCGCTGACCGAGACCGAATTTTCTGAGAATGTGGCGAGTGGATTCGTCGGCCGTACCTGTGCAATTGTTTCAGTTTTCTACGACTAGAAGTACGTCGCGCCTCGAAACCCGGTTGATTACCTCCTGCAAGTTACAGTGGTAGACAGTAAACCACTGTCGTTCGGATCGTTACCACACCTGACCTATTGGGACCTTACGTGGTTCTTCGCCACTCCAAGTCTCAGGTTCTGGCTGCCGGTTATCCCCAGTAGTGTAGTGGGCCTTCGTGGCTGTGGGGTAGATGCCCCTTCTACTGCACTCATGCGTAAATATGTAATAAAAAGTAAAACTCGTCTTTGGTTTTATCATTAGCCGAATTAGTTGGAGCATAGACCGCAATCACCGTCAGATCGTGCGGAGAGCCTTTGAAACGTGCTAAGGCAACTCTGGGGTGAGACTGGTTCCCAAGGAATAATGGCGTCATTAGCTGTCTTGTTCAGAGCAAATGCGACGCCGTAGAGACCGGAGTTGTCTTCCGGGCCACCGTAATGAAGCCAATAAGATGTATACACTCTCGGGACCTTTATTTGTCGGTTACCTGAGCTGAGGCAGGCAATATCTACGTCATAGCCATGCAGAGTCCGCATTGTGAGGCATTGGCTGCAAACGTCTAGAAGCGTCGTGACATTCCAACGGTCTAAGTGTGTTCTTTTTCTGTGGATTGTATTGAGCCGCACCAGCGGTAACCGGAAACAGTGTGGTCGATCTGGGTCCGACGCTGTGAAGGCGCAGGAGGACGCTAGGTTAGTTGGTGCCGCATTTTGTGGGGGGATTTTTACTTGCTAGGAATAGTCCGTGGTCGGAATGCAGATAAATGGGTCGGTCACCGGTAACGGTTTGTTCAGCTGGAACACCAGATCGGCCTCCTACATTTCTCTGCGTCTCGTCTATGATTCCAGCTTGAGCACTGAAATCGCCAGCAATAACCAGTACGTCCGTAGAGCGCACGCGGCGGAACAGTCGGGACAGATTTGGGTAGAATTTATCTTTAGCCACAGGAGAGATGAAGTCATTTGGGGCTTAAACAGAAACGAAAAACAGGTATCGACTCTTCAGTCTGGTGCAGCTGATATGCACAGAACCACTCAAACGAACCGAACACAGACGACTGCTGGCTGAGATCCTGTCAAGCAGTGCACGTTCATCTTTCACGCTCAGAGCGATGCCAACGCCAGTCTGACCACGAGCACTAGTCACCGGATCACCCTACACGCGAGGAGTAAAACGATATATATATATATATATATATATATATATATATATATATACCGGCTTGAAATCAAGCAAGTTACCATCACAGAACCGACAATACAAAAGGGGGGAAGGGAAGTACAATGTAGTAAAACAGACGATTATTGGAAAAACGCTCATTTTTTCGTTTTTCACCGTACACTTTTATTGTTTTTTTGTTGTCATTTTGTTTGTTGGAGTGACATTTTTGTGACCAAGGAGCACGAAAGTTCGCCAGACAGACCGCACAGCATTCGCACTACTGACTTCTGTTCTCAGCCATGTCTTTCAGCGCCTCTAACCAACGATAGTCCTTATCCCCTGAGCCCCAACCAAGGGGGCCGGAAGTGCCAATTAAAACCAACGGTGATGCTAGATTTTCCATACCTCTACTCTAAGTCATGGCCTGACGGCCGCGTCGCCTCTTCCTTTCTTACCCAGCACGTGCTAATGGAGCTCGGAAAGGTAGATAATGGGCAGGCATTTGCAAAACATGACCGAGCCACGGGAGGTGATGTAGAGCGACCACTTCGTTAAGAGAGCTGTTCTTCGAGCTTAACAAATGACAGCGCAGTCGATGTTCCCATCAGTCGCAGGAAATAATTCCCAGACGTCGGTTGTCGAACACGGTAAGACGCCGAGCATCCCCAACGCGAAGCGGCCAGGCGCCCCGGAAAACCGCTTGACAGGCGGGCTAAACCAGGTTGAGTGTAACCAAGGTCTAAAAACCTCCGCGACATGGTGTTCGGCATACAAAGACAGAATGGGCGGACTAGATTTAGTTATCCGACGGCTACAGAAGGAAATTGTCCAATCTACCCAACCCGGTATTCCAGAGGTGGCGAACGAGCCGCACAACAGGCCATCGGCTCATCTGGAACAACCCTACTGCCTTGTAGGCTGCAGTTGGATGTGCACTCTCGAACAAAAAGGCCGGATGAGATACCGTCAGCTTACTTTCTACTCCGGACTGGGCGGCCGAGTAGTACCACAGTCCCGAGCGGTTCTGGGGGCACGACCCCGTATCGTATTCCCGTGAATCTCCACGAATAATTTCGAAAACATGCACTCTGATCATGATACGGCATCTCGGCAAGCGATGCGCCTCGTGCTCCAGCGGTCGAGGTATCAAGACAACAAGCTGGAATACTCGGTACTGTAGGAAACAGGTTCATAAAGCTTATTGGAATATACGGACACTATCAGATACGGGCAGCCAAAGCCTCACAATGAGACCACCACTCAACTACAACATCGACATGACCTGTCCCCCAGAAGTCCGCACTCGGCACTCGGTGTATAAAAGTTCCAGGAGGAGAAGCAACTTACTGGATTTATCATAGCAGCCCGACAGACAACTCTGGGCGCCACGGCGTCGCATTCGTCGTTAACAATAACGCCAACAATGCAATGATCGTTAGGGAGCCGATTTCAGCGAGACTTGCTTCGACACGTTTCAATAGCTCCCCGCAGAAACTTAACGGTGATTGCGGTCTGTGCTTCGACCAACGCGGTGGACAGCAAGACAAAAGTTGAATCCTACGGTAGCCTCCAAGAGTTAATCAATCGGGTCCAGAGAAGTGACATTCTGTTCATCACCGGAGACTGGAACGCTCGGACAGGTCCGTTGGATTCGTCAATACTTCACGTCCTGGAGAAATTTGGCCCTGGTCAACGCTGTGAGAATGGTGACCGCCTGTTCAGATTGGCCGACTCTAACAGAATGGTCGTTTGCAGCACATGTTTCCAGCACCCTTAAAAGCACTTACTGACGTAGTGCTCCAACGACGATCGCTTTTCGCATCAAATCGACCATATCCTAGCGAGGTCTCGTTGGGCTTCGTCTGTAGAAGACTGTAGAGCGTACCGCGGTGCAGTAACGGGAAAGGAAAACGATACAGATCACGTTCTTGTTCGTGCGCGCTTCAAAATCCACCTATCCACGTACCTTAAGGCTTCTCCATCGACCCGCACAAACGTTGCAGCCCTGAAAATGCCATGCGTTGTCACGCGCAATCGTCACCCGATTATCCACAGTAATCAACGAGTAGAAGAATGGTGGACGATATTCAGACCAATAGTTAGAGATGTCTTTTAAAAACTAGAGAAAACTGAAGGGCATTTAAAAGACAATCTTCGAGAACACGCTTTAACTGTCGGCTAGAGCACACAAAGTCCGGAAATCAGGAAGTGGCGAACGCTGCAGATTGCAACACGAGGCCTCGTGCTCCGCTAGGGCTAATCGTAAGCGGTACTGGATAGAAGTAGCTGAAAAAATAGAGATTACGGCAGGGATCGGTGACTTCGGCAGGCCATTCCGCCCCATTCGCAACGTGTCGGGTAGGCGCTGCAGGCATGAGTCGCTCTTAAGCGACGCAGTTGGTCAGCTCATACCTAAGCAGAAAAGAAAAATAGAGCGATAGGTAGAGCATTTCGATAGGTTTCTCAGGCGACCATCAGCTCATACAGCGGCCCTACAATCCCCAGTTCGTGCAAAGCCGTACGATGTCAGTTGCGATCCACAACTGAAATTGCCAGTCATCAATCAGCTGAAGAACGAAAAAGCTGCTGGAGAAGATGGCATTTCACCTAAAGTCTACAAGTGCTACCTGTCGTCATTCATCGACAGATTGCACACTGTTTGGCTTCATATGACGGGGAGAAGTCTTTCCGACTGATTGGGGAACGTCTATTCTGCTGCCTATCCTAAAGAAAGGGGACTAATCCGTGTGCGAGAACTATAGGGGGGTCAGCCTGATCGACGTGACTGTGAAGATTTTCTGCGTGCTGCTACTCAACCGCTTCTCAGTTGCGAGAGACCGCCGCATTCGGCCAAATTAAGGGCGTTTCCACCGTTGCATAGGCTGTATGGACCAAGTTTTCACACTACGTCGAACACTGGAACACCGCTAAAAGCTCCAGCAGCCAACAATGGCCCGTTTCATCGACTTTCGGGTCGCTTTTGATTCAGTTAACCAAGAGTGTTCCTGGGCGATAGTGGAATCCGACGGATTATCCGAATAACTCTCAAGGCTTCTAAGAGGATATTGTTCGTGTACCGGGGCGCGGGTCCGTATGTATGGTGAAGAGTCATACGAGTTCACACTCACTCATGGCGTCCGACAGGGCTGTCCTCTTTCACCGAAACTGTTCAAATACACGATCGACGGGACAATGAGACAAGCACTGATTGACTATCCTGGTATCCATTAGAGTCAGAAGATGTACATGTCGGACCTAGAGTTCGCGGATGACATTGTTTTGCTAGCGGACTCTCCCGTCACGCTTCAACCAGTCCTTGACCGGATCGATTTTTTCTCAAATTCCATCGGGCTACAAGTGAACACTACGAAAACCAAGAGTGCGTCAACTTGTCCAGGGCCAGCAGCTCAACAGCTGTCCATCAGTGATCAATTGATCTAGTGTATTCCATCACTTGAGTATCCAGGCTCTACGCTGTGGAAGGATAATTGATCCAAGCAAATGGGCTTCCACTAAGCCATCCCACTGCCTTGCGGATAGGTTCTTCTTAGAACTAAAGGCTTTTAATGAGGACCTTAATCGTTCTCCTGCTTTGTGGCTGGACACCCTAGCAGTACCCGTCCAACATCTCCCATGAACTGCACGAATACAAAGAATTCCATTTTGCATCGGTCGTCGCGCAGGCTAATCAGGACCGCGCTGCCCGTTGCATCGAGCGGGGTGGGTAGTGATAAGTGTGCTACTGCTCAGAGTTCCCTCTCCTTTATTCGACCTTTGTCTTCTGTCTCTAACCATCCCTCTTTGCCCTGTCTACCCACCCATAATGCTCCCACTGATAACACGGTCGATACTCGCAACGCTTCACAGTCAAATGGTGTCGTAAATAATCAGCCATCTCCCAACTCACATTTTCTCAAGTCTTGTCAGCCTCTGAATCTCGCCTCCTTTAATGTGCGTACTCTCATGCGGGCCGGTTAGCAGGCGTGCCTAGTGCTCAGAATAGACCTTGTGGATTGATGTCTGCTGTCAATAAAACCTCGTATCCAGGATTTGAGCAGCGTGATTTAACTGACTGTTCCTGGTATCGCATCAAGATATTTCCTGCGCACTTCAGGAGACGAAGCGGCCACAGCTGCTGGTCGATGCGGTGTCGGAATATTATTGAATGACAAGGCTGAAACTGCTTTTCTTGAGTGGTTACCGGTTAAGAGTCGTTTACGTTCTTTAAAACTCTAGAGTTCAGCTGGCGTTCGAGGACAGCTGTGTTAGGCGCAGTTTGTTCGTGACCTCGGCATACGCTCCAACGGACTGCAGCTGTGACACGTAGAAGGATGAGTTCTATGATCAACTCCCCACTCTCGTTCGCAGGAACATAAGTTCTGGCATTGTACTGCTGAATAGTATTTTAATGCACCAGTTGGAAAGCTTGTTGCGCCAGAAGTTTGTTTAGACAGGCGTTGTGCCTAACCCGCTCAGCACTCGCAAAATAAGTACACGTGAGAATCATGACGGTTTCAGACCTGGTCGAGATTGTGTCGACCACATCTTTATTCTTCAGCATACCTTAGAGCTGTCTGACCTGGAATACGCTGATGATATTGTTCTTCTGAGTGAAGATCCAAGTAAGTTGGAAGCTCTTTTAGATAGCCTAAACAACAGTGTAGCAATATTTCGGATGCGTTTTGCACCTTTGAAGTGTAAAATCCTGCTGCAAGATTGGGTTGGCTCAACGCCAAACCTTGTGTTGGCCTGGGAGGCTCTAACTGAAGGGGATAAATTGTGTTACCTGGGCAGATACATTTCACCAAACGGACAGATATCAGATAAAGTGTCATCGCGTATACAGAAGACGCGTTTGGCTTTTGCCAACCTCCGTCATCTGTGGCACCGGCGTGACATCCGATTGTCTGTTAAGGGTAGAGTGTACAATGCGGCGGTTAGGTCCGTTCTTTCATATGGTTCAGAAACATGGCAGTTGAGGGTAGAAGATAGGCGAAGGCTGTTGGTGTTCGAGCATCAATGTCTCCGTAGCATTGCCCGAGCACGGTGGGAACACCGTATCAGCAATGCTAAGGTTTGGCGTAAGGTTTTGGGAACCAGAGGTTAGTCTCTGGATCAAATACTGAAACTAAACAGGTTAGGGTGGTTGGGACATGTGTTACGCATGTCCGCGGATAGACTTCTTCAGCGTTCGCTGTTCTCTAAGACAGGTGGTGATTGGGAGATAGGCCAAGGTGGTCAGTCCATGACATGGAAAGAAGGTAAGAAAACCTTGACCAGTGGACTTGGCCGAGTAATGCGTGTTAGACTTCCAGGTTGGGGTCCACTTGATGCGCCTAGTAAATGTTTGGAAACATTAAGTAATATGGCTAGGTGTCGCGGCCAGTGGCTTAGTTGCATTCGGACTCTTTCTTTGTCCTATCGATTTTCACTTATTACTCTGATTTTTGGTTCTTTTTCACTTTATGCTTCTGTACTATTTGCCGTTTACTGGACGATGCTGGAAGGTAGAAACCGAAACCAAAGCACAGAAGTGCGAGGTTGATGGTTGAGTGAACTGAAGCTGAAAGCCCGCTCACCCCACGGGTAACGGCGATAAGCCTCCCCAGTTTCGTGCAGACATTCGGTTATCCCTGTCTAGTACAAACTTGCGAAACAGCCCACGTCGCACAGCGACGCGGCGCTCTAACTCCACCGACACTTTGAGCCAGATCAGTCATATCGCAATAAAATACCGGTGGCGCAGTCATGTTCAGAACTGTAGATCCTAATTTTCCACATACATAGAGTAGAACCATGCATTAGCTTTAACGTGATCTGTATTCCAACTCTGTTGTCTTCGACGCAGACTGCGAACCCGGTTAATCGTCCAACGTTTATCTAATCCAGAAGTTCGCACCAGTTGTGAGCTGAAATTAGCACATAAGCTAGGATCTACGACGAACAGTAATGTAGATGATCATTGAGCCCATATCCAGCAGGAGACGCACGTGACAACAGATTTTGCTTGCGGTCCTAGATATCGGGTGGATCAAAGACACTAGATTTCTCAAGAGTCGCTGAGTCTAATGAAGCAAAAATGTCAGCTCTCGAACTGTCAGGAGATGAATAAGATACGAAGACATCTACAGATACAAAGTACAGAAAGCCTTAAGAAGAAGGATCGCGAAAGTTAGTGGGTCAAGGTAGCCGAAAAAATGGAACTGGCAGCTGTTTCAGGAAACAGTCAGAGACTATTCAAACGTATTCATTTCAACGATGAACGGCGATCTCCGGTCAACGAAACGATATGCAACATAAATGTAGAGTCCGTTCATGGCAAACAGCAAAGGCTTGACCACTGAGCCGAATATTTCAAGGAGCAATTTAGCTGGCTATGCGCTAATGCAGTTACAGCGACGTCACCTGGGCCACCAAGTTCTGACTGTTTTAACGAGCAGCGATACTCAATGCGCTCCCGACCCCCTATTAAAAGACTTCCCATTGATATCTACGAAAAGGCGTACGAGCCGATCTCTATTTGCGGGGGAGGTGAACGGACGGTCAGCTGACGCTATGCATACACACCCACACACAAGCCCGCGTACGCGTTTTTACTGTCCGGTTATTCGCCAAGCCGCAATCGCTCATTTTTGTATCGATTTCCTTTTATCGATCTATTTTGTTAGACATGCCTGTATGTTACGTTCATGTTCATTCATAAAAAAGACCCACTCAGTGGTCGGTTGTTCTGTGCCTCCTAACAGTTGAGTCATAACAGAAACATCGTGTGTACTGTGCTGCGGTGCGCCCAGTTCTGTTGTATGGTTGCAAGACATAGAGTCTGCATGTGGAAGATGTCCGTCCTCTCAAGGTTTGCGATCATCGATGCTTGTGTAGTATGGCTGAGATTGGATGGATTGACCGAGTGAGCGATGCTTAAGTCAGAAGTCGAGTATTGGGTACTAGTTCAGAGAATGTCCTATCACAGAGTATCCAGATTAGTAGACTTTGTTGGTTGGTGCACGTGTTTCACATGGCAGGCACACATCTACCGCAGTGTGCCCTATTTTTCGTCCCTTCTCAGCAGTGGAAGAAACCACGTGGAGGTCAACAGATGACCTGGGAGTAGAGAATGGGAAAATGTACATCTAACTCGGGGAAGGTAGGTGACCCACTTCTCGTGGTTGGGGTCCAAAAGATCTGTCAACCAGTTGGCTGGAGACATTGAAGGATATGGCAGTGAACCGTGAACAGCGACGGTCGTGTTGTCGCTTTGCGCGTTAGACTGTATATTCTGTGTGCTGGCTACTAGGGCGTTTTTTTCTTTTATCCACCTTAGTAGACCTACTCTCTGTCCACCTTGTATATTCATTCTTTCTATTTATAATTACAACATGGTAAGAAAGGCTGTGGTCAGTGGGGCTCGTCCTACTGTTTAACATTTTACGATGATGATAACCTGACTGATAATTCTGCTGGAAAAGGAGACCATTATTTATCGTCCACTAACAGCCACGGGAGACGGTTGGCACTGACCTTGTTTCAGTCACCGACGAGGCGTATGTTGAAACGCGCACGGGCAAGAGCGTGTTCGGAGTCTATAGACGTGGACCAAATTGAGCGACAGTCTGGAGTTGATCCACACCAGCGGTAACCGGTAGCAATGTGATCGAGGCCGACGCAGGAGTATCCCGAGTTTGTCGTCGGTTTTTTCGCGAGAGCTTTGCACTCGCTAGGGAATAGTCTGTAGTCGGAACGTAATCAGGTGAGTCGGTCACCTCATCAGTTCGATCGGCTGGAATGCCCAATCGGCCTCCAACATGCCTCTCCATCTGTTTCAGGCTTTCAACATGAGCATTAAAATCACCAGCAATAACCAATATGTCCGTAGAGCGCACGCTGTGCATCAGTTTAGCAAGCCACGATAGAATTTGTCTTTGCCTCAGGAGAGGTGAAGTCAGTTGGGGCATCCGCAAATGACAAACATATTGACGCTTTAGTCTAATGCTGTTGACATGCACAGAACCATCCAACAGAGCGTAGTGGATAGAACCAGTTGTTGCCCAAAACCTGAACCGCGGAGACAATTTTATCTGGCCTCTACCCATTGACCTGACGGGCATGATTGCATCTTCGACTTAACAAAGCCATCCTGCACGGCTCCTAGGGTCATGGATACACGCAAGCCATCACACCACGCCAAGGGATCGATGCCCTCCAGCAGTGAACAACAGTACAATAGTCGAATTTAACTCATTGCTGTGATCAGTTGAGTTGGTGCCGCCGACAATATTTGAGGTGAATATTGCACTTAATTATGTTGATGCAACACCATACCTTAAAATGCCGTAGAAACAGGTAGATAACTTTTGATATTTATTAAGCTGGGTTTCACCCGGAGTCTGAATATCGGATGAACCATGACCCCGTCTAAGAAATGAGTTTGGCATTTTATGACTTCATACAACTGCGAAATCTTTATGATGGCCGTCTATCCGACAGGGGTCGAGTGTACACAGAGAAGCTGGCGACCGTGCCCATACCCTTGATCTTATTCTCACTTCTGTTCCTTCTATCTTCTCAGGGATCTCCGCCTTTCTTCCACTTGGCTCGTCTGATCACTGTATTGTGTCCTGTCTCAACAATTTAACTCGCCCCGATCCTCCACCCACCTCGGGACACACATTTTGCCGCTACAGTTCAGCGAACTGGGACGACTTTCGCGATTGCTGGTTTACTTCGTGTGCTTCTATCTTCATCGACATTGGTCTTCAAGGTACGCAGCTTATTCCACACTTCCAAACTCGGCAAACCCGAATTCCCCAAGGGGTTCAACCACACCTGTGATCGTGCCATACGCTTAGATTGATCAGCATTTCGCTGCTGGTGCCGCTCGTTCACTCCCGACTTCCACCACCGTTTCGTTCAAGCTAGGAACTGATGCTCATCAACCATGCGGAACCAAGGAGCGCTTCGCCTGCTTGTTCTCATCTGCCATCGGTGTCTGGACATTTTTGTCTCCTGCCTGAACAGTCTGTCGCAACTTTTCCCCTTCCAGTTTCCGTCCCATCTGTAATTCCTCTGGTGATGTTATTTGTGAACCACACGAAAAAGCTGAGGTTTTTGCTTCCCGGTTTGCTCCCAACTGTAACTTACATTCTTATCCTACTCCTCCGACTCCTTCTCTTTTAGTTAGTACATCTTTAGACTCCGACCTGGGACCTATCTCCTCCTGGGGCTCCCACAATCACGTTGCATTTAATGATTTCGAATCCTCTCTTCTCTCAGTTTCTTCAAGACTTTATTCATCTTTCCCATATTTCTCCTTTGATTCAACTGTGCTGCCTGCCACGGATTCTCTTTCTCTTCTTGGTTTATCCATAACCTCTCCAGGTTGGTCCGCTCTCATATCTCAGCTCTTCACTCGTGCTGCACGCAAAGTTGGTTTTTTGTTTCGCGCCAGACACTTCTGTTGTAGAAAGCTCAAATCCGCCCTGCACTTGAATACTGCAATCACGCTTGGGACGGGAATTCCTCTACCCCTCTCTTTTCTTGATCGGACTCAACCTCCATCCTGCAGCCACTACCTCATTGTCGGGCGGTTGCTTCGTTGTCCCTGGTCTACCGGTACTACTTTGGATTTTGTTCCTCTAAGCTTGCTTCGGTAGTTTCTCCTAAAACTTCTTCCCGATCATTACGTACCCAGGCATCTAGTCACCTTTATCAAGTTTCTGTCGCTAAATGTCGTAGTTCTCAATCTTTTTCCCCCTCGGACCGTTAAACTGTGGAACACTCCCCCTTTTCGTAGTCCCACCCACTTACAAGCCGCAGCTTGTCAAGGAGTCGGGAATCTCCCAGAAAACACGTCATCAGCGAAGCTGCAGCCCGTATTCTTCCAACCTACGGACAGGGTCCTTTGTGAACACTAACCAGTGACAAACCGGCATATCCCACATAGCATTGCGGTCGTGACATGTGTGCCCATGAACCAATCCGCCCATCACACGTCATTCTTCACATCGACCACCGACAAGCAACCTACTGCCTACCCTCCACACCAACCCGCCAACCAATCAGACTTATGACATACTGTGAACCAACTTAGCCGATCACATCTGCGCACCACACTTGGCAATCAATAACAACACCATGTGCCCATGTATCCCTTGCGTCATGCTACATAAAGGGTTGATTTTTGGTCACAACTGAATACAGTTGACGCACTTGCTTCTAATTACTTTTCCGCTGGGACTGCACCGGTGTAATCCAGAGGCCTGCACACCGACACAACACAACCCGCTCTTACAATGTTTTTTTTTAATTATGGGATTTACCCCTCGTCCTTTAATTCACCTCACGTGTAGTAAAAAAAAATTGAAAGATCATCACATCATACACTGAATCACACTAGGCTATGTTCTCTGAGATCTGTTCTCCATGCTTCTTAATAAATGTCTTTGACCCTAAATGTCCACTGAGAGAAGTGGTAGTTGGACGATGAGTGAATAATCAGTTCATCTAATGGAAAAATAAAAAACCTGTTCATTTTGTTTGTCCATATAGAGCTTGCAAGGCTCTACCCACTAAATCCACTTAAACGCTTATACCAGGGCTTTAAACAGCGGTGAATGAGTTTAAAACCTAACTGATCTCCTAGCCATTAGGTGGGTCTTCCCATGATTTCATCCATCATGTCTAGTCGTTCTCTCATCGTACCGCCGCCCCCATTCTTATATCCACATTGTTACTCATTTATTGTCTTGTTGTAATGTGCTTAGTGGTAGTAGCCGAAACCATCATGCAGCAAAGATTTTTCTGATCTGAACAGTTAAACTGCTCTGAAATCTACTTTATGCTAATTATATGCCGGAATTTTGGCTCTACGTGATTTTCTGATAAACGCTACGAATGTGAAGACGAACTGTTATGCACTCACCGTATCATTTTTTTCTTTTCATTGCGATAGCTGTCTTTCCTATAAAATGAAGCGGTCGAAGCACTTGCAACGTGAGCCAACTGAGGAAGAGAAAAACGTGGTAATTGCTGTGCGTCATTGTGCAGGTGAACTGAATGATATTCTGCAAGGTGCCAGAAGGAAGGCTCAATCAAACGCTAAGCTGTTTGCGGAAAGTGGTATATCAGTTCTTTTTCGTGGCATAGACTCGTATGCCGATATGTATGAGAAACTGAAACTGAAATCCCGGGATGGTCTGGAACGTTTGTTCACAAAATTCGCTGATTGTGAAGAAGTTCAAGATGCTCAAGACGCGATCGAAGAGACCGAAGGAAATTGGCGGAACTTTCTGGCCAATCTCGATCATGAGGTAGATTCTTCAAGCTTATCAGACGAATCGAACGTGAAACGTTCGGACTCCGAATTCACACCGGACAAACCAAGTCAACTTTACTTTAAACCCGCTGCATATCCCTTGATCGATACGCACACGAATAGAGAAGTATCCTTAGGAGAATATCTGGTCGGCAAAACATGTGTGCTGGTGACATTCCAACCAGCGTATTGGCCAGATACATGCGTCCGGTGGCGGTGTGCCGAGGTTTCCAAGGTCATGGCAGACTGGACGCAATTCTCTGCCGGTAATGTTATTGTCACATGGGGTCCAGCGGAGGAAGTTCGCTCTTGGTCCAAACAGGTTTCACGACTGACAAAGTGGCCTGTACTGTGGGACAAATTTGGCACGTTTTGCACGTTCCTGGGGTTTCATGGTGGAGTAAAACGTGTCTGGACGGCTGAAACCCTAGATTTCCTAGGGAGTCAACGCGCCGCTCACAACTGGCCTGTACCTCGACCTCCCCCCGATTTGAACTGGCTTCAGTGGCGTCACATTGGGGGTGAGGTTGTGATCTGTCTCCCAGTCCTGTGGAATCCTAAGCTGGTCGCTCAGACAACGTCGGACGTATCCGGTTCAAGGACTGTTCTTCTGCCCACTGGAACGAAACGCTCCCATCTGGACTTGCCAACTGAAAAGACTGAGATTGTCGAGGAGTCCTCAGTGAGGAAACTTGACAGCGACGAACAGCGTGAAGCTTCACGGGATCGGCAAGCTATGCAATCGGGTGAATTGAAAGTCTGTTCAATCCATCGGAGCACGCATTTAGCAGACCTAACGCCGTCAGGCTCTGTCTATCAGGCTATGTTAACTTGCTATGCTCGACTGCATCAAACTACAGAGGCATCAGTCATGGACCGTATCCGTCAAAACCGTCGCTTCACAACTGCTCCCGAATCCGCTCGGCTACAGTATGAGGCTAATTCGGGTCTGTATTACGACCCAGAGACTGTTCTATATTACGATGCTGCAAGGGGATATTTCTACGATGCTGCCGAACGAATGTACTATTACTGGTCCCAGTCCGAACATCGGTACATTCCAGCAAACACATTAATCCAGGCTGAACTGGCTGCGGCTCATGTGGCGCAGACGGCTGCGGTGCAGGCCGCTATGACACGAGCTGCGAAGGAGCGCGAAGCAGCTCGGCAGGCGGCCATCCGCGTGGCCGCCCAGCTGGCAGAGATTCGTGCCAACAAAGATGACTATGCGGCTTACGCTTACGCGACCTGTGTGATTCCGCAACAAGAGATTGGAAGCGATGCATACCAGAACACAACAGCAGCGGCCAGTACGATCGAGCAGTCCTTGAAGTTATGGGAGACTCGTGGCAGGTCCGACGCGTTAGTAACTCAGGGCACAAGTGACTCGATTACGTCCAACGCTCGTACTTTCAGCACACCGCCACCTCCAGGTTTATGATAGGCCTTGTTTTGTTCAAATCTCCAGGATTTGCTGTGCATGTAAATACCCCTACTTAAAAAACTGCTTACTTATTTACCAATGTCTAGACTTTTCTGTTTCACAAAATTCCGCTGTAAACCAAAAGCTGCTGAATATTTTATTGTTAAGTGCCATTAGACAGAACACCTTTGAAGTTGCGAGTTAACTGATGCATCGCATTTTCATCGTTCGTCAACTTTCGATATTTCGCCATTTATCACGTCGAAAATGAAACCGCAGCGACGCATTTAAC
>STRG.38904.1
TTATTGCACTTACTTTCTCCGCGGGATCTGGTCGATTGCAAACAGAGAAAAAACCAAAACCTGGAGATGTGAGCCGGAAAAGAGCGTGTGACAACTCGAATAAACACCCGTGTGCTGTTACATCACCAACAAACGGAGCATCGAGACGCGTGACGAAATTGCCACGACGAATTGCAGTAAGATCAGATTCACCTTCCACCTCACTCGAGAAGCGCACTTCATTTTCCAAATCGAATGATTTATGGAGATTGCACATCAAGCAAATCCGGAATTATCTCTTTGATCAAACAATCACGTGTAAGAAATGTGTTGAAAGCTTTCTGTCTGCTATAAAACCCCTGAAGAGTGTGGCAACGTGTTGAATAAACAACCAGCTTATTCTCTATATATTTTCCATCAAACTTCATTTACGAAACAATGCAGTTGAAAAGGTTGATTTGTATGCAATCAATAACACTCGTTCAATAAT
>STRG.76161.1
CTTAACCGTGGCACTCAAAAGTTTACAGACTCTATCGGCTGTTACCTCTCCCTTGAAGTGGAGTCGGATGAATAATACTTTATTTTCTGCTTGTGTGATTCTCGCTGGTTTTATCCGTTCGGTCCAGTTTCTTTGGATGAATTTCTTAAGATAACCGTTGCTAAGTAGCGTCTTCCTTATGTTTGATAGCTCGGCCTCTAGAGTATCTGCAGTGCAGATATGTTCACCCTGTGTAGAATACAGCGTATCAGATTACATATGTAACCAAGTGGCACAAAACTGTGAAAGTTTGTGTACTGGCCATTCCAGGTGGCTTTCCGATACACCTTCCTCTGGATCGAGCCATCAGGCCGTCTGTTTAGGTGTACATCAAGAAACGGTTGGCAATTTTCTTCTTCCATCTCTGTGGTGAACCTGATTGCGGAGTGCGTAGTGTTGAATTCGCGAGATATATCATCTAAGTTGGTTTGCGCATCAGCTATGCAAAATATATCATTCACATATCAGTAGTAGTGGCCCAATCGGCTTATTGTTCTGCGCAATGCTTGAGTCTCCAGTTTTGTCATGAAAAGTTCAGCAAGAAGTGGTCTTAGAGGTGACCCCATAGCAACCCCATCATTCTGGCGATAATAAGTGTTGTTGAACACAAACTGTACATTCAAAGTGCATTGAAGAATTAGTTCTCTTAGATTGGCCGTTGGAATTCCTACGGATATTACTTCTTCATCAACAAATGAGCAAATAAAGTCTACTTTTTCAATCAAAGGTACATTAGTAAACAAAGAAACCACATCTAAAGAGAACATTTGTTTTCCAGACATGTCACCCCCCCCCCGTGAAATTCAGGTTGTCTCGTTTTCTTTTTTTTGCTTATACCACTGTGTAGACTTGTAGCTGTGTCCACACTAGTATATACCAACTTATTACCTGAAACCGTGACCAAGTTGTGTAAACAACTGCGGCACACCACCTTGCAGACGCTAGTACTTATCGCGAGTTAGAGTTATAGACTATATTAATTATTCACTGCTCTGAATCCGTTTAGTTACATTCTACATGGCTTATCTAGCAAATCTCCCCTGATTCTTGCCACAGTAGGATCAATCTAGCGTTTTTACATCCCACCGCTATAACCCAACTCCTACCTTATTTTCGCTACGCATCCACCAGTGCACTTTTAAAGTTTCTGTCCCACTGTGCCTCCATTCATTTGTTTTTTTTGACATAAGAGCGCACTTTCTTTCCACCCGGTCCACCGACCCCATTCTTAAAATATACTCTCTCGCAAAACCTGCTGTTGTGATCCAAGCAACACCCAAGCAGCACGAGGGGTGGAAAAAACGCCCCCAAACGGTACCTTCCGGGACTGTTTTTCAAAATCCCATTTTTATGATAAATAAGTTGGGCAATTGTACTAATGAGCCCTGAAATTGCCAACTGCGAAGTTTTATCCCCATAAACGTCATGGTTTTGGAGATATACGCACTTTATTGTTTCGCTGCTTTTTATCATTTCCCGGTGATTGTCTTGATTTTTCAAGCATATAAGCACCCAAATGTACCACTACAAATGAGTACCTTTCTTTTTTTCGACAACTCGAGCATGCTTCTTCATGAAACACCGTCACTGATGTTTTTCGCTTTTTTTTGTTTTACTGAGGTGCGCCATTCTGTCACGTGATCCGTCGAAGGTTACACGCTAGCAGTAAGTCGTCCTGTACCGAGTCTTCACTTTCGTCAATAACGACGTTTTGTGTCTCGTTTGTGCTGTTATTTCAGTCAGTGAATATCGCCTACATGTTTAATGTCTACTGCAGTGTCCGTCTATTCCTTATTAGCTTATTATTGACTAATTAACGGAATGGCTGTATTCGTTGCCATGTTTGATGGAAGGTACTAAGTTTTTCACGTGACTAGTAGATTTTTGCAATTATTCACGAGATACGCGTTATGTACTGCTATATGCCCTTTAAATTCGAACCATATCTAGTAGCTATCATTGCACAAAATGAGATGACACCACCGTAAGCAAGTGTCACTTCCTGGGTGCCCGAGAACTACCATCTGGCGACGTCAAAAGGCTTCAGTCAGAGCCGCTTATGCCACAGTGGAATCTTTGAATGCCTCGGATATTGACAATTGGTTACACGCTGTAAATGGTAATGATTTCCACGCTTTGTGAACCTTAATGGCCATATAAACCAGATGATTTGGTGGGGATGTCATCATCCGGGGCAATAAATGCGGACTGCGAGGTTGAGCCTAATGCTCTCCATCAGCCGACCGATGTCGGTGCACCGGACATTTGTACAAGCTTTCATGGGAACGCTGGAGATGATGCACAAGACTAACAAGCCAGTGAAGACGAGGAGAACTCGTGGTTTGCACATACTTTTCACGCCTCAGGTAACTTGACCGCTTAAAGCATAGACCTTTAATAAAAGACGGCATCCCAGAAGTCCCTGCGGAGAGCACAAATGTGAAGGAAGACGGTTCGTTGTTGTGTCTACTTACTCCACCCATTAATTCAGACTTAATTCCAGGACCTTCGGCACGTTCTGTTGCACGACAGGCAGCCATACAAATGCGTCTCTCAATGGCGAATGTGAGAACCATGCTTCGTGTATTCAGGCAGGTTCTCCCGGATTTGCCGACAGA
>STRG.44771.10
CTAATTACCGAGATTTGACCGAGAAAAACAAGATTCACCAAAAATAAAGAATATATGTTTATAAAAGCCACTCCCATTAAGCACACTTTCAAGACATTTTTGTTCCATTTTAATTCAGAAGCTTTTCTGTCAGCTGTATGATGTCTGCATTACATTAGACCAGGTCGGAACTTACCCCACTCTCATGGACGCCCCCGTATGACCCACTTCCGGTTTTGAGTTGTACCAGTTACGGCGTCGCCTTGTGCCAATACAAGTCCATTGTTTTCCGAGCTTCGCTTCTGTTGTGACTGACCTCGTGCTGTGACCAGTTGTGCTGATCTGAGCGTCTATTTTCAGACCTCCGGACCTCACGTGTATTACACCATGTACGCTACACTCACGCCTCTCCAATATACACTAACCACTCTCTCCCTACCTATAGTGTTCTCCTCCTCATGGGTTGTGGGAAACAATGTCGTGGTGATCATGATGGTTTATTGCAAAGTACCACTGTAACGAACAGGTGGTCCAAGCGTGTTGGATTGGACTAACGAACGTACGTAATAAGGAAACAACATGTAAGGTCTAACCAACCTTACAATTGGAGAGCTGATTATCGGGTGACTGACTTTTGCATGACGAGTGAACGTGTCGGTTGCGGAGGATTTATTTCACCGAAACGTTGCTTTTGCTGCCCTTTCCGAGGGCGACCCGACAAGTGTCACGTTACTGAATTTTCATCCGCAGACAGACAAGGATTCCAAGAAGTCCAAGCCCGCCCGTGGATGGTAAGTGTCTCTCCCACCAGTGAACCGTCCAAAGCTGGTTGCTTGCCTCTCACACTTCCTGTTGCACTTTCCGAGAAAGGCGTAAACTGGATGCGCAGAAGCATCAAACCTAACTCCCCCGTGCTGTTTTCACCCGTGGGTGTCACTACCGATAGTTGCTATTTGGTGGCGTGTGTGCACGTCAGACGCTTTTGTTATCCGACGTGATTTGTCTGCACATCTTATCCGACTGGGATTGTCCTCGGTGTCCGAAATTGGAGGGAAACTATTACCCCCGAGCAAATTGAACGCATATTTGAATCTGGAGTCTAAGGCGCGACAAAAAGGAAGAGGAATGTGGGCCTCTTCAAAAAAAGAAAATCTTTTCTGGCGCTTTCTCAAAAGATTGAGTTTGTAAAAAAGTTCTAATACCAAAAGACAGGAGTTGCCGTTGTACCATAAATTCTCTTAAATATATTCATTTTTATGACAAATTACTTGAAATAAATGTCGTAACGAAAACTGATG
>STRG.66092.1
CGTGCAGTTTCTTTAGAGTTAGCGGGTGTCTCCTCGTACGGCTATGTCCGCGGAGAGGGAGCTCTGCACGTAGTTCTGGGCCGAAGTCGCCTCTGATGACACGCCTGGTGAAGATCAGGTCTCCCCGGACTCTCCGATATGCCACTGGAAACAGCCCTGTTGTCTTCAGCCGCTCTTCGTAGCTGACCCCACGTAGCCCTCCGATAAGGCGGGTTGCGCCTTTCTGTACTCTTTCCAACTTTGCCACCTCTGCCAACGTACAAGGGAAAACTGCTGGCCCCCCGTATTCCAGCCTGGGACGCACATGGGTGTCATACAGCACCTTGAAGGCGTTGAGGGACAGATGGCCGAATGAACGAGTAATCGGCCCCAGGATACTCCGCGCTGAAGAACAGATTCTATCAGTATTGTGCTTCGTTTTCAGTGACGAGGGCACGATCACTCATAGATCTTTTTCGCAGACAGATCTCCGATGGGGTGCCCCTTGTATATTGTACATCCCACTGCTGGGCGGTGCTCCCACTCGCATATGCGCACACTTGTCCGTGTTGACTGGTAGTGACCACAGATCTGACCATCTCTCAAGGGCTCTGATGTCCTCCTAAAGAACGAGCTCGTCAGCATATGACGTAATCGTGCGCCAGATCTTTAGGTCGTCTGCGTAAATGAGGCACGGCGATTGAAAAACTGATGGTAGGTCATTGATATAGGCCAGGAAGAGGAGCGGACCCAGAACCGATCCTTGTGTAACATCACTAACTGCCACTTGCCAAGTTGACAGTGACTGTGCTACTCGTACTGCAAAGGTTCGGCCTTTTAGAAAGTCCTTTATCCACAGAATCAAGGGATCTACTACACCAAGAGCCTTAAGCTTACCTAATAGACGGTCATGCGGAACTTTGTCAAAAGGTTTGCTAAAATTCACGAAGATTACGTCCGTAGGGTGTCCTTTGGCCTTGGCTATCGTCCAGCGTTCTCGTGCGATTGCCA
>STRG.47623.1
TTCTCGTTGAACCTTGGATCCAGTTGTCTGTGGTCGCGATATCTGCAGATATGAGAATAAAATGTAAACTCCTACTGAAAAGCTGCCAGTAAATCACTTCACCATTATGTATTAAGTGATAATGGCATCCGATATAAATATATTCAACAAACGGCATGGCACTTTTCAACGATGCTTGCAAGTTGAAAAAGAGATAAATCTACGTTGATATTTCGTAATAGGGCGGTCTGTTGATGTAAACCGAGCAACATAGGCTTGCATATAACTGCTGCCTCTTCACAGTCACATATATGGTGCAGATAGCGAAAGTGGCGTACGGGAAAAACGCGGAAGTCCAATGTAATCCAACAAACGATTAATGTACTTCAAATGCTAGTCTTACAGTAAACATGTTTCTGTTAACCGTGGCAAAGAAATGAGGCAACTCCGTTTCATTCTAGCTACCTATGATACCTGCCGCCTGCTCCGCGATCACCAGCGTTGTGGAACCAATTTTTGATGTGCTTGTCGATGTTGATAGTTGGTTCCTCGGCAAAGACGTACTGAATCTGATAGCGTCAAGTAGGTAGTGGGACCACTAATAAACTGATATACCTTTTATTGCTTTGATGAGTCTATGATCGCAGACGGCTGTCCTCTTGCTACTACCGAGCCAGCAGCACTTCACCGCGACGTCGTCGCTGACCACAGCAGATGGCATTTGCTTAACGGCATCCTGATGATTTTTAGTTGTGCACTGCCGCAGTGTTGTGACCTATATTTGTCACTTACACGTATAGTGACTTACCATACTACTGAAAACTTTTGGTGTTCCGAGGACGTCGTGCAAATAGTGAAGTTCATCCACAGTGCTCACACGTGTGATTGGCTGCGGCATAGCTTGTTAACATGATGCCCCGAAGGTAGCGGAAAGGGATTATGTAGAAGCACTTAGTTCCTCCACACTTCTTGTAAGGCTGTCTATGGACGGCAGAATATTTTCTTGGTTTACTAAAAAAGAAGGTGACAGCACTACATGTGAACTTGCATAGTATTTGGCTTAGGTGAGAGGCCAAGTTCATTTGTGTAGTGCTGCTGCTTGAGCCGCTACTAGTAATTAACTGGGCAATATGAAACAAAAGTGTATTACGATAATGATAATGATAAAGGTTTATTTCCGATGACCCCGAGGCATGCTGTAACTCAAGGCCAAAGGGTGCAGTTGGACATAGAGTCCGAATTTTAAGAGGATGATTCAGGTGTGTGCAGTCGATATTGTACAGGAGAAGGTATTTCGGTTACTCTTTAAGGCGGCTCCCTGCAAATTTGAACTCACTGTCGGGTGGCCAACCCGGTCAAGCCAGAATGAAGCTGGTCAGAGGCAGTAGACTCTTACGGAAATATTACAAAAATAGGAACAGTGCAGCGAGAGAATCAAACAGAATTGGCAAAAGTTTTGTTCGCCTTGAGGAAAAAGAATTTTCCAAGGGAGACATGAACGAGCTATAGCGCTCCGCGGCGTATGGCACGGCTTTGGATTGGAAATCAGACGATGGAAGGAATGAATTTGCAGACAAAGAACAAACAAAATCTTCCGAAGAATACCCCTGTAACTTTCAGCGACCAAATATCGGCTGGGTCAGTGAAGTAATCAGTGAAGGACTCATTTGTAGAGAGAGGTTGCCTAGGTGATGGTGAAAGAAGTGGCCGGACGTAAACATGTAATAGTTGCGCACATTGTTTACTTTCAGAAGGGCGGAATGTTATACACCAAAACGGAAATGGGAACTGGGCGACAAATCAATTTGTGATACGTGGCCATGATAGTCCCAGATGCACGGTTTGCAAAGATGAGTATTTAAATGACAGGTAAGTATTTGTGTTTGATTATCGTTATCTAAGGGCTGAACATGATGACCAAAGAGATGCAAGAGTCAAAATTGTCTGGGGGGACTTACCAAGACAGAATACCGGATATGAAAAAGCACCAACAACCGATGAATACTAATGTGAAGTTGGGCGGTGATGTAGTTGACAGGTAACATGCTATCTCTTGGTATTCTTTGTAAAAGGTGGATCATGTGATGGGGAAAGATCAAAAGGCTGCGATACAAATGTCTCTCAGATGTGAATATACGGGGAGGGCTTGAATCTTTGCAAGGTGAGGATATTACAGTGCTACAGCCGTGTGGGCGAACAGAAGGACTGATAGAGAGAGCGAACTATCACAATATCGCCGACTGTTGGGATGCTCTGGAGACAAACATTCCACAGTGAAATATACTGTTTGCACTTTGTGGGACGGAAGTGTATGGCAACATTAAGCGTGATTTTTTGCGAATATATCGGTAACTGTGATAAAATAAGAGCGAGTTTTATCTCGGGGATTGGTTAAGCTTGCGAATGGGACAAGCGGGTGGTTTGGCACGACTCCTCGGGACAGTGGATCTTGAAAGGTAAACCGAGTACGGAGACAGTATTTTAACCCGGCGATAATTATGTGCTAGGGAAAGTAGATTTTGCCGGACGTAAAAGGCGGTAAGTTAAGATGGCGAAGATGGAGACGAGTACAATGAAAAATAGGCGATAACTAGGGGAGATAGTTCCATATTTGCTGCCTTTCGGGCGTATGAATGTTTTTTTGCCGCAACCACTGCTGGTGGGTGGGGCTGACCGTGTGCTGGACACCCACCCTGAAAACCATTTTTGGTGACAGGAGGTGCGATCCGCCATCCTAGCTGCGCCCGCACATCGTCGCAGAAGTCCTGCATGCCCGATGTGCGCCGGTCAAAGCAGTGGATCTGACCCCCCCCGCCCCCGCACCGGCGGGCTTCGCTTGAGTGAAATTGGCGTTGTCACGCAGAGATAAAATATTCCGGGAGCTTGAGACCGGGTTGTGAGGGGTCCTGTAGAGCAGGATCTATGTGGTAGTGACGAAATGACGGGTAGGCATCGAATTTTCAGCGGGAAATGTGGGCCAGGTATTATGCCGAGCCATCGAAGGGAAGGCACACATCAGTGGTTTTCTGGAAAGGTAAAAATAGAAAAAAGCAGCCTGG
>STRG.13008.2
TCTGCGTTCTAGGCGTGAATCCACATAGGACAACGGCAGCAGGATCATTGACAAAAGACGCACTGTCTTCTCTCCTGATTTACGTTCTGTGTCCCACTATTTTTCCATCAAGTGCTTGAAATAAGTCCACTTGCGCTACATATTCAAGCATTCCGTCATTGCTCGTCCACATTCCGATTGCCCACTGCGTGTAGCACATAGCTCTAGCTATGTGGAGAACACACGAAAGATACCGTTGGATGGCGTGTCTGTTCTTGGGCGGTGTCGGATTGTATGCATCACGCGCCGTTCTGCCTATCTCGTCTGTTTCAATGGCCGTTGAATTACACTGGAATCGCCAGGCAACGGTTTCTACTATCCGAGTCTGGCCAGTCTGATGGCCAAAGAAGTTCATCCTATGGAACGAAGCATCACGTATGCTGTGCTCAATGCGGGAGCACATTTCGGCACATTGGTTTGTGGTTCAGTCGGTTCTTACCTGGTTACTGCAAGCGGTTGGCGTACTCCATTTGCTACCGTTGGTGTACTGTGCATCATTTGGTCGGTCCTCACCTATTTGCTTATGGTTCAGCCCAAGCAACGACGACATAAAAATGCTCTCAATTCGAAATCACCAACCACGTGTCGCATTCCATCGATCCCATCTGCGTACGCACTCACGTCTGAGTTCGATGCCTCGGATATCAATGCGTCCCATCTTTTGCCAAGGTTCATTACCCACGAAAGTAAAACGTACATGTTCACCGAACCAACCGTGGTTTCCTCAACTACCAAATCCACGTTTTCCTCTTCCGGCGTTATTGAAAAGGCGTCAGAGGTCGATCTTGATCATTCGATTCGGGTAATAAAACCAATGGATTGGGACAAACTTGCACGGCATCCTCCGTTCTGGGTTATGTTACTTGCAAATTTTGTGCACAACAACAGCTTCTACATCATCCTGAATTGGTGCCCGTCCTACTTCCATGACAATTTTCCAGACGCCCGGAGTTGGGTGTTCAACATGGTGCCTTGGCTCATTATTTTCCCATCCGTGTTACTCGGAGGTTTTCTGGCAGATAACTGGGTCAGAAAAGGGGTTTCGGTGACCTATGTGCGCAAAGCAATTACAACTATAGTTCTGCTTGGTTCATCCTTATTTCTTCTCCTGTTGACCGTCTTGGAAGATTATTACTCATCCTTGGTTTGCATGGCCATGGCATTAGCTTGTCTTGGATTCCACTGTAGCGGTGTGCTATTGAATCCTCAGGACCTGGCCCCAAATCACGGTGGTCAGTTGTACGGTGTTATGGCCACGGTTGGTACCATTCCCGGTTTCTTAGGCGTCTACTTGGCTGGTTATTTGCTAGACGTCACGCACCGATGGTCTGTGGTATTCTTCTCGACATCGGCTCTCAGTCTGGTCGGTTGGGTTGCATACACCTGGCACGGTTCGGGAGAACCGATTCTGTAAATATCATTTTTCACTCACCATCTCGCATCGTTCAGCCGTATGAAACCGCCAGCTAGCCATGTCTCCCTAAGTGTCACCTCGAATGAGACTCAACTCAACTCCAGTTTGAAGCCACACTCTAAATACATATACATATCGATCAGCTAGGTCCATATGTTGCATTTTTGATCGGCCGCCCACTCATGTTCATCTTCCGCCCCGTAGCTGTCCGAATTTTTCTCCATTGCCACCCTATTCGGCAAAATTTGTCTATATTCTCCACTTGGTCTCAATCTCTTCTACAATGATCCTATCAGTTTCCTTCCTTCTCTCCCCCATCTCTCTCTCACACACTATCTACGTTGAGATATACCTCATCACAGTATAAGTGAACCACACCACCGTCACTATTCTGCCCCTCAAGACTGTTCCGTCTGTAAACTGACCGGTTCAGTCCACTTTCTTGCTGTGATATAACCCGTTATGTTTTCTTCACTCACTCACCCACCCGATGCTCCATACGCGAACACGCGCGTTTGAGCATTGTGTTGTCCAGAGTGCATTTCTAGGCGTGGTCAACTGTGCTGTGAAAACTTCGTCATTGTCCTTCACCGCAGCTTTGGTTTTGTTCGTTCGAGAGTGAGTGAGTGAGCGAACGAACATGGTCCAGTTCTCCTCCTCTGTCTCGTTAAACGTGCGTTTCTGTGGTTTTTGAAAGATCGGCTAGCAGTCGGCTGTTTCTCTTTTGTTCTCATTGTTGACATCATGTTTACCTATTTTTAAAACAAAACATGATATAATGATCCGAATTCTTGTGAATACATCGAGTTCAGTTCTTTATTGTTTTACGCACACACATGACAGTGTCGTTGATGATTTACTCGACGATCCGGGTAATTCTTTCTTGTATTTCATTATAATTACGAATGTATTTACGTATGTAGACGGTTTGTGTGATGAATACTCACTTGCCAACATCCATTTTCATAAGTTTGACTGTCATGGCACTATCCGCAATTTGCTAAACTTCGGCTACGATAAAAAACGTTATCAAC
>STRG.27642.1
GGGAGCAGTGTACTGGCATCCGCGTGATTTCTCTACTTTTGTGAATTTTCCACTATTTTGCCTACTAGTAAGCATTAAAGTAGCCAGCTGTGAATCACGCATTGGACAAAGCGGCTCACAAATAGCATTTATTTGTATCCCACCTATCGTCGTTTGCACCGTTTTACGTTTTCTAATGCAAGTTTCGAAAACGAAAAAACAAGTTTTTCCGTACATTTTACAATTTTTGTATTACATCAGCCGACCCGGTAGATTCCCTTCATTTGCATAATATGAGATTTATCGTACAGTATGAAATTTCAAAGGATTGAAAACCATGGAAGCAGTGGCAGTCAGACGCACCACAATCATTGAACCCTTAGTGGTTTTATTTATATTTTCTTGTATGCTGCATGAGTGAACGTGTGTTCTCCAGATCATCCCCCCTATTACAATAACATTACCGTATCTGGAAACATAATTCAGTAACAGTAAGTAACACGATGTATTCCTCCGGATTTCGGTGCATCTTTACTTGTGCATACTGCAGCCAAGGTGATTGTTTTAAAAGGTAAGTCAAGCGTTATCACAAAACTACAAGCAAACACGCATAAATATTTATTTCCGTGAAGAAATAACTGATCACCCGGCTGTGAGTAAACATGCATTCTTCAGCTAAACTCAGGCAGCTCATTTCAAATTCAGAACCATTTTCAAAAGATCATTCCAGTCCCCGACTGTTTAGAAAGCATACTACATTGTGAAGTTTTTTCGAGCTTGTAGTAGCTCTATGAACCCGACTGGGTATATTCTCGGCGTTTACATCATACATACGGAATCAGGGGATGCGTACAAATTATGGCAGTTTTCATCCAGGTGAACAGTTTCGTAGGTCTTTGGTGACTTTCACTGGAACAACAAGCAGGCGAGCATACTACGGCAAAACAGAATTGCGATGTGCAAATAGAGCGAATGGAAATTTGAAATTTCAGCGCTTACATGTTGTAAACACAGCTTTTGGACGTTCGTTGTGTAGATGAATGCGCATGTCTGAAAGCATTTTGAAAGTAAACTGGCCACAAGCATGGAGGTGTTTATCAGTGATAGTATCAACAGGTGTATCTCTGAGTATGCCACTGCACTTAGAGGTGTCTTTTATAGATCTTATTATCAAGTTAAGATATTTCTTTAATAGGCTAGGGAAAATAACTGGAGAGCAGTACAACCACAGAGGGAGAGGGCATGCCGTTACAAATTTAAAAATTAACTGACTCGGGACGAAAAGTAGTCTTAGACGGAGAAGAATGACAACTTCCTAACTTTACGAAAAGTCTGTTGAACATGCACGGATCGTGAAAGACTATGGGACAGTGTAACACCAGGATACTTACCCGTTGATGATACTGATATGGGTTCATTATTCGCAGATAGGAGAGGAAACCTTTCAGTGAGGGCTCTGTGTGGTTCATCAGAAAGTGAGGAAAATAATACATCCGGGCATTTAGATGCGTTCAATACAAGGGAGCGGGGTGAAGACTAGGTACCAACTTCGTTTACTTTGAGGTGAACTTGGTAAATTCCTTCGAGTGTCGGTGATTTACATCCTAAAACTACATTATCGGCGCATTCGCAAACAATGAATGTTGACAGGATTGGAAGTTGTTCAACGTGCAAACAAAATTGCACGTTGTAATACACCGGAGTAAACTGGGAGAGAAGAGGACTTTTGGCCGTTGAAACTAGTAAAATGTCTTCGATTAGTAAAGTAGTCTGAAATCAGCTTGTAGACCTTTGAGTCAACACCACTTACTAAGAGCATACTGATTGATCAAGGCGACCAAATGCGTTTTTGTAACCTAAAAACACCTTTCTGACAGTCTGACATTTTGCCGTCTGGTGCCGAAGCTAATAAATGGACTACGGCATCAAATGTGGATCGCGAAGACCGATAAACAAACTGGTATGTGTCCCCTCCAGCAGACCTCGAGTTAATCCACGGTAATAAATGCCTCTCAAACAATTTGAGCATCACAGAAGTGCAGGCGATGGGGCGGTGTTTCCCGGCTTTTTTCCTGGGGACAGGTTTTATCTTTTTCATACTCCAAAAGCCAGGGATTTTTCCGCTTGCTAGACAGTTACTAAAGATATTGGCTAGTGGAGCCGAGAAGGCGTCAGCACACTCATTGAGTACAGCAGGTGATAGCTCATCTGGACCAGGAGCTTTATCCATCTTCGCTCTGGGCCCTATTTCCATTTTCTGATACTCTAGAGCATAAATTCAGCGTGCCGTTCTTCGGTCGTGCAATGATAAGCAAATAAGTGATCAACGCCGAATTGCATAGAAAACCCCTCTAAAGCAAATTGTATTTCCCACACACCACCCTTATCTTATATCCTCGTCACAATTAACTTGATACTTTATTAATCTAATTGCTGCAATGTGAACCTAACGCTTGAACAAGATTCACAATGAGATAAAATACGCCAACTTGCCGTCAGCCGATTCAATACCTTTAAAAAACCGATGTAAAGCTGTTTTGCCGCTAATCTCTTCGGTCGACCGAACATCTCCCCGGTGTTAGTGCTGCTGATTCTGTCTTAGCGTAAATGGTTGGGGATCAATTATCATTCCATGAGGCAGTTTTCGAACGGATGCACTCGTAAGTACCAA
>STRG.18025.1
ATAATCAGTTCAGACGTATAGTAATCAATGACGAACAAGGTCAACTGATATCGGAGTAGGGAACAGCCAATAAGAAACAAGGTCGGTGTACACTCCGTGTGCCCATAAGAGTGATGTTCTTGATAAGAGATAGTTTACAGCTCGTCGATCGAATGTGCACGTGCAACATCCAACAATAGCTGATGATTACTCGCGAAAATGAACGGTGCACAAGTTCTCATCAAGAGGACCACGCGGAGCTGAAGAGGATTGATTATACGTTGCCATCACCATCACCATTATCACTGACTTATTTTAACCGACGGTAACCGTAATGGAAATCCTATCTTACGTGACGTCATATTGTGGTAATCCACAAGACTTGCCCGGTGAGCATGAGTTGATCCGAAAATCTACCTTACGGTGTTCGCTAAAACCAGTCAAATGCAACCACAATGCTTATTTGCATAACATTTGTCTGATCTACTTGAAGACAATGATTATCTAATCAAAAAATGCGATTGCAAGGTTAAAAAGCCTTCTTTTTACCTTATTGCTCTTGGTCCTTCTGAAGTAGTTGCATTCATCATCAATCCACCATTATCCACAATTGTTTTTTGAACAACCAACCACTTATTTATTCAGCAAGTAGTATGCATACTTCGTCACAGTCCTCCCCCTGAGAAAAGAATCCGTGTCCGTGGACTATCTCCAACTCTTCCTCCACTCCAAGGTCCAATCCTCCAATGCCGGTCAGTTGTGATATGGTCATCAAGCCAAGAACTCCTCAGCGTTCTGCTTCGCTCGGAGAGTAATATGCGTCGAACCCAACTTTGTATCCAGAAGACTTCTGCAACCATGACCACATTCAGCGCGCCCCAGACTGTTCGACTGTGGTGGAATGTTACCACGAATAGTGCAACATTACTTCGTTTCCATTTGAGACCTCCAGTTTTGCCATGTCAAAGTTATCCGAAACGGGGTGATCGACAGTCTTCATCCGAATGGCATCAGATTCGACTTCCTCATCTAGCGAATGTTCGGCACAGAATGGACTGCTCCCGCTATCTCTGAGCTACACTCGTTCTGGTCTTGAATCTCAACTTGAGCCTGTGTTTTCCCACATTCTCCGTTTTCAGCGACAGCGGTATCAGAAGATGTGTCTTCCTTTCCTGAATCATTCGGTCGCGCCATGGGGTTATCGTCCACTTTTTCGCGGTCAGATTGATTTTGTTTCCCGGAGTCTACCGACCCATTACCCATAGATTGAATCTTCAATTCTGGTACATCCGGTACATTTTCTTCGAGATCCTGCTGAAGTTCAGAGTATTCGCACAAAATAAGTCCTACATTTACACAGCAGGAACACTAGGTTTCTTTCGGCTGCTTGACCCTCGCTATTCTGTTTTCCAGATCCAAATTTTCCGGTCCGGATGGTTTCGCCACAAGTTCGTTGCTCGTCCTTGGGTCCTCGACATTGGCCGTATATACCGGAGACAAGTCAAGAATGGTCGACTCACGACCCACTTCAGCAAGCTGGAACATATCCTTGGAAAGGCCGACAAGAGTTATGCTTACCATCCCTTGCAAGGGTTCCGGCAGACTGTCCACAAATCGGTCAGCTAACAGTTCCGTCCGTGATGCCTCTCCCAGCCAGGGTAATGCGCGGTCCAGGAGTGAACGGAGGACGAAGGCGTACATCAGAAGGTCCACATCAACCCCCAGCTGGGCATCCCTGAACCTCCGCATCGAGTCCTGATGGTCGACCGGGGTGTCGGATCCCGCGATCAAGACGTCTCTCGCGGCAGCCCACTTGATGTCCTCCGGGCCCCTTCGCGCCACCTTCAGCACTGCCTGCTCCCTGCCCTTGAGAAGTACTAGGAGGGCCATCAACTTACCCAGGTCCGACTGGATCCCTGAGAGTCCCGCCAAGTCTCCGAACTCCCATTCGAGGACGCTCT
>STRG.4630.3
CGTCAAGGTCGCGCACGGCTTTGAAATTGTTCGGGCGTCCTTGGTGGTAGTTCAATCCTTGACTTTCGGCGTCCTGGCTCGGTATGGCTGGAAGAATGCTGTTGTAGATCCGGGGCAGCCGTGGCGACATTTCGGTAAAAGGGTGAAAGAACGAAACAGAGAAAAGAAGTGAGTAATTAGAGTAAAGAGAAAGGTGAAAACGGACCCATGTTGCACGTTGCTCAGAGCTGCTGCTGGCATACGCGGGAAAGCTTTGGGATGGCTCACACCTACTGTGGGCAAGCGATGAAATTATCCACAGTGCCGTGTGTATATGTGTTGCTTTTCGCCAACACCCGGCCATTTGACGATAATGGTATCAAGCAAAGCTGTATTTTACAGTGCTGTATACATGATCTGCTCGGTGGGCATTTTGTTCGCTAACAAATTGGTGCTTACAACTTACCGGTTTCCGTCCTTCGTGTTCCTAGCTCTGGCACAGACCATATTTTCATTCCTTCTCGCACATTTCTTTCTGTCGTCCCGTGTGAGAGAAGGTGAGAAGCTAGACTTTCTGGTTAGAGTACTACCACTGTCTTTCTGTTATGCTGTGGATATACTAATGGGTATTGCCGGGACTGGCTCTCTTAGCTTGCCCATGTTTTCCGCTTTGCGTCGTTTGTCTAATTTGTTTATTATGGTTGGTGAAAAAGTGATTTTGGGGGTTTCACGCCCTTTTTCAGTCTACTTGTCAGTTGTTGTCATGGTACTCGGCGCAATTGTGGCTGTCATTGGTGACCTAACATTCGATCTACTGGGTTACGCCTACGTGTTCACGAACAATTTCAGTACTGCAGCCAAGGCGTTGTTGACCAAATCCCTGCTAAGGGACCAAGGATTTTCCAGTTTGGAACTGTTGTACTACAATTCTGGCCTGATGGTTCCCGCATTGCTGATTATAGTCGTGCTCCAGACGGACCTTTACCAGGTTGTGGAGCATCCAGCCTGGAGGGAGCCACTTTTTTTGTGCTGCTTCATATTTTCCTGCTGTTCGGCTGTGCTTCTCAACTATTCACTCATCCAATGCACGCACTACACATCCGCGTTAACCACAAGTATTATCGGTGTGACGAAGAACGTGTTGATCACATATGCGGGTATGTTCGTAGGCGGTGACTACCTCTATTCACCATTGAACTTCTCAGGTGTCACGATTAGTGCTCTTGGGGCAGTCCTATACGTGGTTCTCATGTACAAACACAACCATTCCAAACAATCCAGTTCCCGTGACGCAATAACTACTTTGCTTTCGGAATCCAACGGACAGACGAATAAGCAGTAGATGATCACTGTTTCTAAGTTCAGCTGACCGTTCTCCTCCCCCCTCATTTTCCACGACCGTATTGTATATCACCCCCCTCTCTGCTTCACCCGCCTTGTGACTGTCATTCACCTTTCGGGTATAGTCAGGAATGTAAATTGAGTTTCCGCGCCATCCGGTTCCCCTTAACAACTGGGGACGTTCAAATTATTCTGCTAATCGTAGACGCCCTCAAAATTAACGTGCAAAATGAAACAATCAAGTTTGAACCTTTCAGAATGACTTCGCAACCGGACGGATGTATTTCACTCGAATTTTTCCACCTATCGCCTTGATCTCACCCGCGCGATACGAAACGTCTCTTCATCTTCCTTCGTCACTGTAATTGTTAACATTTCCATCGTTTATTCTTATAAGGATCGTCAAGCTATTTCATGGATTAGGCAAATTATACGAATGAGTTATTGCGAATATAAAGCAATTTATGCGTGATCAAGTTCAAACGCCAGATCTCTGACGGATAACGGAGATTCCTTATCGTGAACCACAGAAGACAAAAAGTTAATTTACTTACGCGTATGACTTGCTTTTGAACCGACTCCTTCCCCAGGTAACCTGATATAGTTACGCACGACATCCGGAAAATTCTCTTTAATGAAACACATTTATTATAATTGCGTCCAATCAGCTTTGTATTAAATAGAGTTTTCTAAAAATTTCGCTTCGCAGAGAA
>STRG.52282.6
CGGCGGCCCTGCTCGTCTGCGTTCGTGTCGAACCTCCGTCGTTTTCGTTGTCGCCGTCGTCGTTTCCGTTGTGCCGTGGCTGCCCCTGGTAATTGCCTGCTGTTGTCCTTATCTCTTGATTTCAACGGAGCGAATACCGCAGGAAAGAAGATACCACAAGAACCGGGAACAATTGGGCACTAGCCTCGAACCCGTGTACCACCTCAAGACCGCAAGACATGATTGCTTATGCACTTACTGTGCTCCAGCTTACCAAGTTTTCTTGTGTCTTTGCAGATCGTGCATGAGCAACACCCACTGCTTGTGCATGGTCGCTAAAAATGTAGTACGTTGAATGCTCAACATACATTTTTGATGACCCTATCAAGCAACCCTTCCCACGAATTTTGACGACGGATCCCGCCAGCTGACGTACCAGAATAATGTACAAACACTGTGGACGGTGATTTTCCGTTGGAGGAGCAGTATAACGCGTTCAGATATAAATCGCCCCGTCTATCTTTATCGCTGTTTGCCTCCTCAGTTATGCACCGTTCGGGCGGGATTTTTATCAGAGGTATTCAACAAGCGTCCGTTCTTAGCTATCGTGTTGCAACCACAAAATTTTCCGATGCTGCCAATGTTTCTGACGTCAAGAGTGATCTAGTACCCGGATTAGATCAATCTATTGAGGGATGGACACACGTACCTCGACAACCAGGACGTCGAATTGCCAGAATGTATCCCGTACAGTCTCGTCATCGTCCCCGCATCGTACTCGTGCGAGAAGGATGTACAAATCGACCGTTTTTCACAATCCAGATTAAATCCAGCTTGTCCGAGACAAAACAACAAGGAATTGAACAAGTTGGCTCGTGGGATCCGTTTCCGAATAAAACTCACGGAGAACAATTAGTGGCTTTAAACCTCGACCGAATCTTCTACTGGCTAGCTCGTAAAGCTGAACCGAGCACGCGGGTAGCGGAACTTCTGGGTTTAGCAGGTGTTCTTCCAGTACACCCGAGAAGTTATCTGGTCGCACATCGTGCTCGTCTAGCCACAGCGGCGTTTTTGGAACGTCAAAAACATGCTACGGCTCCTGAATCTCCAGATACCACGGCCACGAATGACACCAGTAATGAGACGACCGAGGTGGACCCAAAGGATCGTCCAGATTCAGTCTGGCGTCGTGGTCGCGAACCGCCATGGTGGTGGTTTACCGGTCTCGTGTAAAATGACGCCATTCGGAGCACATGGTTCATACCCCACTTTTGTATATACCGGCCGTGGGATTTGAATCGGTAGCCTAAACGAAATGTAGCACTACTTGCTGATTTGGCACTTTGTTTTGTCTACCTTCCTCTTTCGGTAGG
>STRG.6509.7
NNCTCATCCAAAGCCTTTAGTTCTAACAAGAACCTATCCACAAGGCAGCGGGATGGCTTAGTGGAAGCCCATTTGCTTGGATCAATTATTCTTCCACTGGTTTTTCCGACTGAGTTGCCAGCTCAAATCAACCCCCAACCTGGAGCACTAGGAGACTGGACTTCGTCTGACCTCTACCCATTGACCTGTCAGGTATGATTGCATCTCCAGCTTAAGGAAGCCATCCTGTATAGCTCTTTGTGTCATAGAGGCGCGCAAGCCATCACACCACGTCAAGGTGCAGTCTCGTCGTGATGGTGCCGTCTCGTCGTGATGGGCGTTGACCAGGGCCAAATTTTTCCGGGACGTGCCGTGTTGACGAGTCCGACGGATCTGTGTGACCGTCCCAGTCTCGGGCGATGAACAGAATGTCACTTCTCTGAACCCGACCGATTACCTCTTAGAAGCTACTGTAGAATTCATCCTTTGTCTCGCTGTCCGCCGCGTTGGTTCGAGCATAGACTGCAATCACCGGTAAGTTTTTCGGGGAGCCTTTAAAACGTGCCAGAGCAAATCTTGCTAAAATCGGTTTTTCAGCTATCATTGCACTGTCGGCTCTATTGTTAATAGCGAATGTGACGCCGTGGCTCCCGGAGTTGTCTGTCGGGCCGCTGTGATAAATTCAATAAGTTGCCTCTTCTCCTGGAACTTTTATGCACCGAGTGCCGGAGTTAGGTATGCGGACTTCTGAGAGACAGGCTATGTCAATGTTGAAGTTGTGTGAGGCTTTGGCTGCCCACGTCCAACAGTGTCCGTACATTCCCGCGATTTGAGCAGTCCTCTCCTAATTGTGTCCACAAACCGTTCAGCCTGGCCATTGGATTGTGGATGGTATGGTGGAGAAAAAGTGTGTTCAATGTTGTTTCGTTGGCAATAGTCGTGGGACATGGCGGAGGTAAACTGTGAGCCGTTGTCAGATACGATCTGGTCCGGCAGACCGTGTCATGCGAAAATCTTTCTTAGTGCTGCGATTGTGCCATATGAGGTTTCCGGGTTGACTGAGGTAATTTCCAGCCATTTTGATAAGGCGTCAACGACGACCAAGTAGTGGGTTCCGTCAATAGGGCCGGCGAAGTCGATGTTAAGTCTGGTGTTGGCGACGATACAGGCGGTTAGTGTGAGGGCATCTTTACTGCTTGTTGACACTTAGAGCACTGTCGTACGACGTCTTGGATGTCCTCATCCATGCTGGGCCAATAAGCATAACTTCGTGCGATGATCTTCCTTCTGTTGATCCCCGGACGACTGGTATGGAATTTTCGTAGTACGGCTCGTCCTAGTGATGTTGGTATCACGACTCTGTGCTGACATGAGACAGGAGTCGACAACCGACGGTACAGTTGCAGTAATTCATCGAATAGCTTAGTGTGGAGTCATGACGTTTGAACAAAATTAATGGCTTGTTTTAGCGTTGGGTCGTGCCTGGTTGCATCTCGAATATCGTCGACCGCTACCGGGGTTGCTCGGATGGGGTCGGCCTGTTCGGACAATGCAGTTTGTTCAGCTGAGATTCTGGCAATAACGGCTTCTTCATCCTCCACTGGTTGCTTTCCGATGAGGTTGCCATACGGACAACGGAACTTGCAGCGGTATTTTTCGCTACATTCGAAAATGTTCGCGGCACGGTGATTGCTTATCAATACCCATCCAACTATGTGTCTCCGTCTCAGTTCAAAGAGATCAGCAATGCGGTGTTGCCACGAGCAGAGCTCGCATTCCGAGTGATCACCGTGGAAGCGTTCCAGCACTACGTGATTGGTTGTCCACAACGAATAGAAAGTGTGCGCTATCAGCGTAATACACTTCAGTTTAATATTTGTTTGGTGATTAAGCCCAAACCATGCCACATATTGGATGATATCACAGGATGGCAGTTTGCCAATGAACATTCTGCTGGTGGCTTACGTCTCCCCATCCTGTTGGCCTATGAGACATTGGTGCTGAAGATCAATCGATTTTTTTATACGTTAGAGGAAGATTGTGCCTTCCTCTCTCGGTGTATTGATGAGAGCACCGGCGAATGGACCGATATGAACATGCCATGTCTGGATGCGATTTTCGAACAGTTACATGCGGACGGAATCTGCGTCTATCCGTTTGAGAACTCTGGTTCCTTATACTTACGGTTCAGTCCGTCAAATCATGGGTCCATTGTGGATGGAATGTCTTTGGATGTGGATGAGGAAGTCCTGTCCGATGCTGAATCGTCGTCACACACAACGGAGGAAGACACAGATAACCTCATTCACCACCGGGCTGACGAAGCCATCGTGGTCCGGGGTCATCAGATTCAAAGTCCCAGTGCGACATATGCAATGCCTCAGACGTCCGCCGATCTTCTCGATGATTCGGTTTTCGTCTTAGTTTATCCGACGACAAAGCGAAATCCGGGGAACACTAAGGCATGGTCGGCCGGGGACTGTCTCAGTCAACGACTACTACCGCACATCGACGGGACTCAGCGTCTCTTGGAGCTGGCTACTTTAGCTCGCGTAGATATCTCCATTGCTCGATTGTGCTTGACTAATCTGATCCAGGCTGGGTTTGTTCGTGCTCTGCCAGCACCCACTTTTTTAAAACCTCCGACTGGGGTGGATCCAGTGGCTTGCCCGATTTCCAATGCTGGTTGGCTGGGAATGCCACGCCTATCAGTTCTGTTATCTGACCCGCTACTTGGAGATGCTTGTCTTCAATCGGTGGTAACCGACTTCTCCGTCGACTTCGGTCAAACTGATTTCCGCCGCAATGTCTTGGTGGACATTTTCCGGGTGTACACTATGCTTTGTGGTTCACCAAATTTTAGCTTGCCGCACACGATCTCCGCCACTCCGTATCTGCGGTTTGTGGATCTACCCACACCATCAAAAAGCGAACTTCTCTGTTTCTCCCACTTAACAGATAGCTCTAATGTGCTTGTTCACCAATCCACTATGGCGTCATCAGAATCCTCTTCAAATCAGCCTTTATCTGTTAATTTTTTGCATTTGGTACAATTTGGTGAAGTAAATGGTCTCATTCGTCGTATTCACTGTTTCCCTATTAGTGATCACGCCGAATCTGTTGAACCTGCAGACAACACAGCGAAAGTGCAAGATGTGAATACACACGACACCGCCAACCACCCAATTCATGCCACACGTGTGGGACACATGACGCATCCGGGACAGCCGTCCATTCTGCCTCCCATTCGCTCCGAAAATGAGAGTCCTCCACGGAATACCACGGAACTGTTAGACGATAAAACGTGGAACGCCGTTCGATCTTCTTTGTGTGATGGTTTGCACAGCGTGGATAGTATAAGTGCCATTCTGTCACAAGAACTTTGCCAGTTCGGTACTCCGGACAGCTTTATTCCATCCGATCTGGTCATGCAGCTCCGCGAAAACCTAATGCATCGCTTACTCGCTAAATCGTCTCGCGACCCTATTTCTCAACCGAGCCAAACAACGTCCGTGCAGAACGGCTCATCCACTGACCCTGTTTTGCCGGTTGGCTGGACTCAGCCACGTCCACCACATCCAGTTCCCAGCCGCTTGAAAGACCAGGGTTTCAGACCGGTGTCCACCTCAACTGACGAAACGATTTCTCATTCACGTGCACGACCAAATCCACTAGCTCGCCAAGGACACCATTTGCAACGGCGCGTGTCTTCCATCCCTCAAGGGTATTCAACCGGTGAGCTACGATTTCTCGTCGAGCGATACGCACAAGATGAGAAGTTGCACAGCATTGAACGTAAGCCGAGTCGGCATCACTCAAATTATCCTCAAACTCAGCAGACTCCCGTTCATTCCTTGTACATGATTTGGAGGTGAAAGGAAATCATTGATTCTGTCCTTTATCGGAGAAATCCCTTTGTTTTATTTCTCTATGTCCATTCTCACTCTTCTATCGAAGTTTCCTTGACTAGTATTCTGTATGGTATTTCGTTTAGAGGATAAACTTGATCTGTCGATTAACTTTACTTTTTGGAAAGTATAATTTATGGATATCAACCAGG
>STRG.5128.4
AGGCCAGAAAAACCCTTCATTACCCTGAACGTTTCTATGGGATCCCCTCGACGTCTCCTCCTTTCCAACGAGAAAAGATTCAGGTCACAGAGTCCCTTCAAGGTCACGCGAGTTCCCTTTTGTTCGTCCACTGTGGTCCAGTTTTTTCCGGTTTGCATAGACATTTCCGTCGCTTTGCTTTGCTTTTCTTACTACTAGTGAAGTATCATTCAATTCGTAGCAGTTGTTATCAACCACATCCGTACGCCATTGGTCTCGTCAGCCCTGCGCGCTAAGCTACATTTGTGGCTTGCTGGGAATGTAAAGAAGTACTTGAATGCCGTTCGATCTATTTCAACACAATAGAAAAGACATGTGTTCTAGTGATGTTCGCGGATACCAAACTGCCGAAGAAACTACCGCGGAGGGGTTGGATACAAATGGGACGGATATTCTGAGTATCAGGGTCAAAAACAATCTTTGGGGTCTTGCCCGGTCAAAGAGAAACAGAAATTTTCCTTGATTGTTTTCGCCACAAATCGAGGCAAATATGAAGAGCCGTCGAGTTGGATTTCATCTTCTTTGAATTATCTTCTGATGATGGTAATAAATCTAAATTGAACTGGAGAAGTTAGCGGATTGTACTTTCAAATTGGGTTTTCCAGATTTTCCTTGAGAACAACTCAACTTCGAGAATTATCCAATCCAAGTTCATTGAAGAACATTTTATGAATATACAGTTCTGATTTGACTGCCAATAAATCTGTGCTCATTTGATGGCTTAGTTTGATTTTGTTCCTGTCTCGTTGCTTTATCTCAG
>STRG.45416.2
GCGGTTTCTGAGTGGTTTCAGACCAGTTTCCTGGACGGTTTCTGAACGGTTTCCGGGCGGTTCGTGCCAGTCGTTTGAAATACGTGATATGCTTCGGTAATTGCTGTTCTTTTTCCCAAACAACGTTTCACAATGCTCATTTCTGTCTCCCAATTGATGACTTTCAGAATAATTCTTCTTAGTTTTTCAACTTCGGGGGAATAAAATAAGGTAATCTATACTGGTTTCTAGTTGTCTGAATATCTACTTCCTCTCACCCAAAACAAGAGAACCCGGGTAAAGATACAAGCAACCTCGGACCGCACTGAACTATGAGACATGGTAGCACAGTAAACAGTCTTCGTCGAAGATGAGACCTTGATGCCCACATTCTTTGGTCCTCTCTCTAAACTTGTAAGGTTGGTTAGACCTTACTTCGCGGTTTCCTTAGTAAACGCGTGCTTCGGTCCTTTGTACTGCGTGGACCACCTGCACGTTACTCTAATGTGCGGCACTGCACAAATATGTTAACCAGAACAGTATTCTCCACGACCCGTGAGAACGAGAAGGCGATTGGGAGAGATAGTGGTTAGCGTGTATTTGGGAGCGTGCGTGAGAGCGTGCGCAAGAGCAACGGTCAAATGGCCACCGCGCTTGGCAGTCAGCGTTCAGTTAAACAATAAACGTGGTAAAAGTATGAACGAAGATGGCAACCGCTACAAATCAACCCCGACGCATTTAGCTACTGATCCTAGCTTGTGCACACAGGCGTACTCAGTCACTCAGTTTTCGATCAGGGCCTGTCTGATCCGTGGACTTCCTGACCGTCCGATTCTTAGGAGACAGGCAAACTGAACTCCGACATCGATCGCAGCTAAACACGTGGTCTGTCGTTTGTCTCAGTTACCCACGTCCCCATGTACCTTACCTGACATGTTTAAGGCCGGTGAGCGGTGACCTTTCGAGCGCCACATATGGGGCAGACTGTACTGTTATTTACTTATTCATCTGCCCAACAAGTCCGTACCTAATTTTGGCAACCAGACCCTGAGACGTGGAGTGGAGAAGCACATTAGGCTTCAATAGTTTAGGAATGTTAACGAGCCGGACGACAGTGCCACCATTAAAAATGGTCAAAGGCATCAATATTTTTCCCAGGACATTCCACCGCTTTCGACTGACAATACGTCGTTTTCTGCAGTTTTTATCCGGAAAATGAATGCAAGGGGATTCCGGTTTCTCGAAAATGATGTACTGAGCATGAATTAAAAATAAATACCACTTGAAATGGTGCAGAGATTTTCAGATTTCAGCGATACACGTATATGGGGAGCACGGACGATATATTTTAATGACAACATGAACCTTAGCATATTGCTCACATATATACATATATCAAACACGTTTCAATTAAAAATTCTAACCGGCCGTTTTCCAATACAGCGGAGTGCCGAGCTATTCTCTAAGTCAAAGCAGTTTATGTGTTTTCATCCCTACATCATATTTATGAACCAAATACTGATGCTGTTCGGAGACCAGTATCACAATTCCGTCTACCGGATAATCGAAATTCTCTTGCTAGTCAAAAGACGTCTAGCGCAATGCGCCATCGTTCCCATTGGATGGTTGAGGACAATTTGATCTTCTCGCTCAGATCACATGATGCCACTGATTCACCGGTTCGACATCCGTCCATGAGCGCGACAAGTTGCGCGATTGAGGCGTGTGCCATTTTTACACGGAAGGAGCGTGAGAAGACAAGAGGTCACAACGGACAATCGTGGACCACAGAGGTTGGCTGTGACGAATTTCGTGGTTTAAGGATGAATTTACGTGAAGAATTACGGTTCTTAACCGTGGAGGAGATATCGTTGGTATTTCGCTGATAGACCCAATAGGAGACACGTTCACCAGCCGCTCGCGAACGTCTTCTATGTTGATGAGCCCGAAACTTCCAGAACCCCCTGGATTATTCGCCCGCCCGACATTAAACGTGCATCATTTCATGAACCGAAAGAACGGTTGAGATAAACATTAGATTTTCAATCGAAATCGAGTTACCGCCCAGGAAGTTTTGTTTTGTCCGAAAAATTCCCCGGAGCACATTTGGAAAACACAGGATCTATAGGAGAATACGGACTTGGCCGAAGCCATTCAGGGTGTGGATGAATCGATTCGTAGAACAGATCCGTTCAGCGCGTTCACACAGAATCATGCGCGGTGGATTTGCTGAAAAGAGGCCGAGTATGGTACTTTACTGATGCATCTTCGTAGTTACGCACGCTGATGAACATCACCCAATCAGGATCATCGAGGACAGATACAGCAAAAGAACCCCGCGATTGGCCAACTTCTAATCTACTAACTATTTTCTCCGACTTATCATGTACAATCCAGTCTCGCACTACAATTAACGTGCTATTACACAGCCTTGTTCTTGCTACTTTGGTTTGCGTAGTTCCGGGTGGGAGCGATTTCAATACGTCATGTCAGTTCGGGTATTGTGAATATTACACCGAGGCTGACTAATAAGCCACTTGTGGGAACAGTGAACTAATGGTAAGGTGTCATTGATGCATGCTGTTGTAACCGAGCTCCTCATTTGCAACGAGTTTTTAAGTGGACAAGAACCCAAGTCCACATTTTTCAGGCATTCGTAGTGACCTGAATCGTTCCGAGGAAATGAACAATCTCCAGACAGCATTTTGGAGATATTTTCTATGATTTAGTTTGAAGCATGACTCTGAAAATGCTCCATTTCTTGCCTTTTAATGAACTCAGAACGCGATAGGTGTCGGTCGATTCCGCTGATAATACGCACACGGTTCGCTTCCGCTTCGCCGTTACGTTGGTGTGTAGTCGGGTGCTATTTTCGCTACCACTTCATATACAATACACTTTCGCATTTTTTCACCGACTCAAATCTTCTTTGTTCATTCGGCTGAGGGGACTACGTTGGTAAATCGATTCGAGATTCAGTAGAAGACACGTTTGGGGATCGCAAGCCGTCTATCCTCTATATGATATCACTGACAGTGGATGGCGGCCTCACCGGAAGGAAGATGTGTGGTTTATTTCTAATGCGTATCTTAGACTTCAAGGTCATAAGGGCGCGTTCTGTTAAACATCCATTTTGCGATGGCAATAGTTGCTCCTTGATCGTATGCGAAAGATTAGTTGCCACTACCAATATTTACCACTGCACCTTCTCTCTTCATTGCTATACGAACGTAAACGGAGTGCGGCCAGGTGCTCTACAACGAAGAACCTCCGACGTGGAAGAGATACTGAACACGCCATCCCTCTCGCCAAACGGTTGATATTGATGTATGCCGGTTTTAATGACACTCGTGCCAAGTATAAGTTACCGTGAGGTTTCTGCCTTCTTCCTCACTTGAGCTGAATCAACGAGCTGGTGAATATGGTACAGTATTTGTGCGTCAAGTACTATTGTTGGGTTTATCCCGTATCCGTTTTCAAACCGTCTGTAATCGTGTTCAATCTCGGACTCCTTTCTGTCCGCCACGATTTTCTTTTTGCTACGTTTTAGAAAGAGTTGCTGAAAACCGGGTCCGGTTTTTATTACGAACAAAATTGACAGCCTGAACCGACTAGGCACTGACATAAAGGACCAAGAGCAGGGTAGACTCCGGAGCGACATACGGTTCGCGGGTAGCCTACAACGAATCACGTGAAAAAATGGCGGACCTCTGCAAAACAAAATGTGACGATAAATGTCAAAGGTAGTGAATCATAGGATAACAGAGTCCTAATGTGTTTGAGGCAAGAGATTATCTCCTGTAAGGATGATTTATGAGAAGTGTGTCATTGGAAAATCAAAGGGAACACCGGAAAATGAAAAAAAACTCCGTGAAATATTTTTGTGAATTCCTCTCAAAAACCATCATGTTTATCGAGATAATGATCATATTTGCTTATTTCTAATCCATTACATTCCACTGACAACCTTATTTCGGTTACAGTCGGACGTTAAAACACAGTCCTCAAGGTACCTTTGGGGGCGTTTGTCCGACCCCATGTGCTGATTGGGGAACATTTCGCTACTTCCTTAAAGATGAAAGGGATAACATTGTAAACATCCATAGTTGTTCCTGTGGAAAACAAATTTACCATTCTTTTTGTGAATGACGGAGTTTTTCGCATATTTCATGTAAAAAATGGTATTATAGTAAGAATTGGTGTGATAAAAATGACCGTATCCGGGCTAGAAACATAAAAATTCCCTCTAAGACCAGAAATTCGTCCATGAAAAGAGTTCTTCGCCAGACTCAACATCCAATAGCAAAGGATACATCTATCCACTTGCTATGTGCCTTCACAGTAGTAAACACGCTGGAGATTTTCATGGTTAATTACTGGAAATTTTTTGCTAACAGCCCACAATTTGATTGAGATCGAGGATTTATTCGTATAAAGCTCGAAAAGCTATTAAACCAAATCTATCCTTGTGCGATAACTTTTGAGCCAGACCATCCAGAGTGACCACATTTGGCATACCCAACTCATTACTATACCAAATATACACAGATTTAAAGCATAAAACAGACAAATGGATTTATCCTGGGAAAGCAATCTCACGGGGTGCGAAACGCTATTAAACCCACCACTGAACAAATGGCAAAAACACCGAACTGATAGGCAAATACAACGAACCTCGTCGTTACTGAATCACGTTCGATGCTTAGGGAGGTGCTGTTGATCCGTGTTCGCATCACACGTAATTTGTGAACGAATTTAACTCATATTATACACGATAGATCATTCATTTAGCAATACAGAGGGACAGTTCGAGGTCCAAGGCTCTTAGAGCAGAGACAACGAATAATACTCGCACATAAAGAATCAGGGATGAGCATACGACAGAGTTCAAGAAAATTTCCAGTTCGATATTAGTTATTCGCATAGAAAAGCTACGTGGAACGGACAATACATCCATTTTCACAGCTTTGTACCACTCAAAATGAAGAGGAATCTTATACGTTGCTTAGTTAGCAGAGCAAGAAAATTCTGCTCCGAAGACACAATAAGAAATTAACTCCTTTTTCTGCGGAGTGTTTTCTTAAGTATCGGCTATCCTGAACGGCTCATCGACAAGACGATGCAAGGAAATGAAGTGAACTCAAAGGAGTTAGGAGCCGCTGAGAAGGTACCATATATGCGTTTACCATTCCAAGGCGACACGGAAGTCGAAATTATTCAACGAAGATTATCAGGAATAATCAATAGAACATTCTGTGCTGCACAGTTACAAATTATGTTCGAGTCCAAACCGATAGTGTGTTTTCGATTGGAGGACATAGTGCCGATTTCTGCAACCTTGTTTTGTGTGTATTCTTTCACCTGTTCCTATGGCACCAGGTACATTGGTTGCACGACTCGGCGCTTATCCGAACGCGTTCGCGAACACCACCCTGCCTGGCTGAACACGGGAGCAGTTGAGACAATTACGAGTGCTGTGTGCTCACACCTTGTTGAGTCAAACCACTCAGTCGAGGTGATAAACGCTTTTCGCACCATTTACAAAGTCCGGGGAAAGCAATCAAGACTTGTGAAGTGTCGAATCTTAGCCGCAGCTGAAGCCGTGAGTATTCGTCTCTACAATCCTCCCCTGTGGGCTCAGAAACAATTTGTGCAAGCATTTAAACTTCCGTGGCCCAAGTCTTGGTCCCGAACACATGTGCAACCACTTGAACATTCCACACTGTGATCAATTTCACATGCACACACGCACGTGCACAGACAGATTTGGATTGTCATTCTCTGTTCTTATTTTGTGAGTCATATATATTGTTATGTATTGGTATGAGTACGAATAACTGAAAACGAGCTTGTTCGCCACGCTGTTTATTCTCAATATGTTCTGTGGGATTTCTCAGACAATTGAAACTTCACTTTGTGATCCCCCGGTGGTAGTTGTTGTGTTCTTGAGTATAATTTTGAAAAAGAATTTCTCTGTGAGGAGTGTTACAGAGCAAGCAGGAGGTTGGTCCATGCATCAGAACGCTAAACGAATTTTTGCTGCCGAAGATTCCGCGAAATCGACAAGGACCATGATATTTCAGCATTACAACGTTGCTATATATACGGTCATCTTCCCAGGAATGTGGCTATTGCACAGGAGTACCAAGGACTACGATCTGGTCTGTTCACAGTCCAGCCTTTAGCCCGATTGAATATACCTGGAGTTTGTTAGCGAGGCGAGTCTGTGCGGATGGAAGAGTCTTCAGCACTCTGCACGATTTTACACCCAACTGCCTTAGCTGAATGGGCAACACAGAACATGAGACCATCCGGAACATCACTGGGGACAGGCCCGGACACTGTGTTTCAGTCATCACCAATAAAATTCATTGTTTCGTAACCAGCTGGTAATGTAGGCATTTCTCCATGGGCGCGTTTAGTGGCATTTTACAGCTTATAGGATAAATAAATTTATCTGTTTCATGCTTCAAATCGATGTGTATATCTGGTACAGTAGTGGGTTGATATATCAGCATGCCAAATTTGGTCATCCTAAGCGGTTTGTTCGAGAAATTACCGCAGAGAGATAAGGTTTCTTTAATAGTATTTCGTGCACTTGAGTGTTTAAAGAAATCATCACAATTTTGTCAGCTAACATAGGAATTCTTACCAGGACTCAACCCGGCATGCCAGAAATAAATTAATTCAAAAACCCAGGATTTACGGGAATTTCGTCGACACCGTATTAGTCCCATCCAGGACGAAAGAAGTGCGCGTGCTATTGGCATACATACGAGAAACTTCAGTTAAAGTATGTAAACAATGAAGGCAGAAGAAGTGAGTGGATATAGGCTCCTAGGAGTGAGTTGACTTTGCCTTATTTCTGAAATTTTATAACCCGAAATTACATGCCCTGGACGAGGAATGCATATAACACCCTCGAATAAATTCCATTTTTAGAAAAGAAAGTCGGAACTGGACTCATCCTGAGAATTTTTGTCGGAGTTTCTTGTGTCCCGGTGACTCTTACCATAACACATTCTTCCCTGGGAATCCGAAACTAATATATTGGAACGACGTCCGAACTGCATGAGAAAACAACAATCCATGGATTTTTTCGTGAATTCCCGCCGGAAAACTCGATTCAACAAGTCAGGTGAATGCATTGTGTACCCCGAGAGGTGAATATTCAGCTGTCACATAACCACATAACATATTGCGAATAGGGAAATATAATTTAAAAAAAACTCGAGGAAATAGGGCTTTTCCCTCAGAAATGGTTAAATCAGGCTTGTTAAGGAATCGCGCAGGATAGGGGATAACAGAACATCTATGAGCTTTGCACGAGCGAATAAGCCTTTGTATTTTTGGATGAATTTGACACGCGTTTCTTAGGATAGCTGTGAGGTGGATGAGTGGCGTCAGCTAATTTTTTTCCACAAAGTTTGTGACAAACATTATAATGTTATACTAAGAAATTCTGGATATGCCGCAGCATCTTGAAATATGCTGGAGTGACCTGGATAAGAGTTTGAAACCTTTTGCCAGCAGTCCAGAGAAGATTACAGGGGATCCATAAAGTCAGTGGTGGGATACAGGCATACACAAAAAGTTGAGTTAAACAAAGTGGTATGGGGTTTTTTTAAGACGGAATACATAAAAGACTAGCTTTCCAACTTTTACAAAGACGTTGAAAATATGGTCTGTCCATAACGGATTTCGAGTTAGAATCACGCAAAGGTACTTTGCCGACTTAGCTCGGAGAATATCATTTGTGTTTATATGTACGGGTGGAGTAGGTGTTTGTGTACGTAACTCCTTTTAGAAGAGAGAAAAACATATCAGTACTTTTGGAAGGGTTAGTAGTCAGTCTGTTGTTTGAAGACCACTCAGCTATGCTCGAGACACCTAGCTGCACAATAGGAAAAGCCGAGTCACTGTCGTAGGGTATACCACATCATCAGCATACTTAATGACCAATAATTAGTCGAATGTGGACATGGTAGGTGGGTAAGTGGAGAAGAAAACGGTGACAAAATGGCACCTTTTAACACATCCGACTCTGGATTTGCTTGGGCAGAAGCTCTGTACCAGTAACGCATAAATTGTAGGCGTTTATCGAAGTAATTCGATAATAATGCAATGGCGCAAGAATAAAAGGCACTCACAGAAAGAATGCGGAGTGAATTCTCAAGTTCAACACAGCTGGAAGCGTCGCTGTAAACTAAAAAAAGAATTCTGAAACCTACCCACTTCCCAACTAGAGGATGACAGAAGAAAACCAAACAATACATACATTGCACCTGTAAGGGAACGTGTTGACTCAGCGTTGGTGGACAGCCAAGTCACGTTGGCGATTAGCACTGGTGCGGCACCAAGCCCAAGGCCTGAGATAACGGAATATCGGGTGACAGGACAGCCGATAGGTGGAGGGGATTAGGATGAATCCTGTCAGCGTTGTATAAGCCACCAGGCGTGGTCGCCCACCCCGGTCGAACCAATGAGGTGTGTGCAACGCATGGGCACATGGGAAAACAACCTATATATTCTTTGTATTTCGCTGACAAAACGAGATGATTCGAAGGCAGAAGAGTTTTCCCACTTGAGCTAGTGGGACGACATAGATCAGCACCCGATCAGTCTCAGTTTATTTGACCATTATCCTCGCACCTCCGTGCTCTGGTTTCGGTTGCTACCTTCCAGCATAATCAAGCCAAGGGGAAGGTGAGTAGGAGAACAAAGTAAGAGTCAAAAGAAAAGTAAGGAGCGATAATCACAGACAAAGAAAGAGTTCGAATCCAACCACCTCAGTGGCTACAAAACCTGGCAGTATCACCCACTGTTTCCAACCATTTGCTAGGCGTGTCTCGTGGACTCCAACCTGGAATTCTAATACGTCCCACTTGGAATAGATTTACGTACTTTTTTGCCATGACCACCTCGACTCCCCTTCAAATCACCACCTGCATCAGAGAACAGAATGCATTGGAGGAATTCAACCAGTAGGCATGCGTAACACATGTCCCAACCACCTTAACCTGTATAGATTCAGTTTTTGATCCACAGACTGACCTCTGGTTCCCAGCACCCCACGCCTAACCTCAGCATCGCTGACACAGTTTTCCCACTATATTCGGGCAATGCAACGGAGACATCGATGCTCGAACCCCGACAATCCCCGTCTATCTTCTACTCTCAACGGCCATGGTTCTGAGCCGTATAAAAGAACGGACCTTACCGCCGCATTGTACACTCTACGCTCAACAGACAACCGGATGTCGCGCCGGCGCCACAGATGCCGAAGGTTGGCAAAAACCAAACGTGCCGTCTGCATACGCAACAACTCATCCGTTGCCTGACTAATTGGTGAGATGCAATCTCCCGGGGTGACAAAACTTATCTACTTCAACTAGGGCTTCTGCCAAGATAAGTTTTTGGCTTAGAGCCAACCCAGTTTTGCAGCAGCATTTTGCACTTGGAAGGTGCAAAACACATCCCAAACGTTGCTACACTGTTGTTTGGACCATCTGGAAGAACGCGCAAATTATATGGATCTTCACTCGCAACAAAAAAACCGTCCACGTATTCCAAATCAGACAGTTTACTGCTTTGGCACGGATCAATGGCGCTCTTATCACACGAAGATAGGGCTGTTTCAAGAACCATTTCAACTACAAAACTGAAAAATGGTAAACCTGATGAGCACCACTTCTTGTGGTAAACTTGGTTGAAAGACAACCGCAAGTGAGAACTGGGCTTCGGCTTAAGATAAACAAGAATTAGGAGAGGGGGAAATTCTCTGACACACTCTTCATTGAGAGGCGATTTCAGAGAGCTATGCAGTCAACTGAGTCGAATGCCGCCTTCAGATTCAGAAAGATGGAGACTGTCGGCCAATGGAAGATGCCTGTGATCTAAAATTTGACAAACAGATGTGTCCGATTCAACCCCAACCAGATCTGGAACTGGTTTAATTCTCACGCATACAACCTTCACGGGCGCTGATCAGTCGGTGAAGAATGACCCCGATAAACGGATGGATGCGATACTGACCAAGCCAGTTCCTCTGTGGTTTTCACAAGAGGATCTGTCACCTTTCTTGTGAATCAACACTATCAGCGATTTACACCGTTTCGTGTGAATCTAGCCCAGACCCAGAGGGGTTTTGGCAACTTAGATGCAAAAGCTTCGCATCCATCTTTGCAGAATGGCGGAGACAACTCATCTGGTCCAACGGCTTAGTACTTTTTCAAATAACTTATCTCCCGGATAATCTTCATTTCTGATGGAGAATTTATATCTACCTTCATCATTTATTTTGCAGCTATATTGGGAAGATCCACTGTAGAAGTGGGCCAAACGTTCTTTGTTCACGACCCATTGTGAGTTATACTTGAAGCACAACCTTCAGCTATGCTGCTGCAGGTTCGTCATATCAAAGGTATCGGAATGTGACTTGAAACGTTGGAGCTATTTATTATTACTTTTTTTTACCAAGGTTCATGTTGTAAATCTAGCTGAACTGATGAGAAAGTGTGATTATCGTATTATGCACAGTTGACCGTGGTAATGGTATCAAATGCCGCACCGCAAATTGATTGTAGAAAGTTTAAACGATCCGCCAGTATCATCGAATCACGTGGCACAACCCACATGACCGTTGCAGTTTCAGAGATAATGATAGTGTTAAACGTTGCAACATAAATAAACTGATGACATTGGTGGAGATGTACCTACGTCAACTAGGTGTATTATCCTCGGGCTGTCGATGTACCCTCCTATCTAAACAGTTAAAGAATTAATACTTTGTTATCATCATATCGAATCTTCATCTTTGTCAGCGACTGTAAACACAAAGCGAAGACTGCTTGTTTGCGATATTCTACCCTTGTATGACGAGAATCATTTTCGTTTGGTTGGTATTTTGTTCCGA
>STRG.16976.2
CGATCTCGCTTGGGTCGGGGATTAGAATCTCCATTTTGGTTCCAATCTTCACAATGTCCGTGGATAAGGTGGACGTACAGATTACCAACCATAATATGCCCGAATCAATGCAAGATGAGGTGGTCAAATCAGCCGTGGCAATCCTCTTGGAAAGCAACCCATTGAATACGTTCCCGGCTAAAATGAAAGAACATATGGACAACACTTACAGACCCAGATGGCACTGCATTATGGGGAAGAATTACTGCAGCAATGTGAGCTTTGTGGAAGGAAACTTCATCACATTCACTGTGGATGGGCACGTGATTCTGCTGTTCAGAACTGCTTAGACAAGTTGAGTTCATTGATCGGTTTTGGTCGGCCAATTGGTCAACCGTTTTTGACGACCTATTTTATGATAACCCTTGAAAACGAAAGATATATCTAAATGGCCATTTGTCTTTTAGTTCTTTATCTCCAGTTAAAGTATAGGCTGAAACTGTTGTCATCATTGTCAAAGTTGTGACCAGCGGAATAATAATAATAATAATAATAATAATAATAATAATAATAATAATAATAATAATAATAATAGATTTCTTCGTTGGTAAGTGGTAAATGTGCAACGTGTTCTACGAACAGAATACAAGGTAACTGCCATTAGAGAAAAGTGACTAACAAAATTGAGCAGCTAGTGATTGGGTGTTCGGTCGATACTTGAGCCCATGTAGATAAACAGTTAGAGCAGAAAGGCATTAGGTGTGAGAAGGCCTTAATCACACCATGGAGAAACAAAAGAATGAGTGACAGGGGGAGTTTCTGTGACGCACTTACCAACTCCACAATGATCATCATCTTCATCATCATCTCACTAGTGTTCTATGTAAACAGGCTGTTTCAAGAGGCGTAAATTAATGGGAAGAATATGCAAATGACTGCTGATATTGTGGGATCAGAAGAAAGCTAATTACCAGCAAAGATATGGAACAGCCTAACCAGCTGTTTTTACACTTGTGACTTTCTTTACCAGTTGGAGAAAACCAAGAAAGGAGGTCCACACCGTACATGGTCCTTTGTTGTTGACACCATATTTGTGCCAATCCTTTCGCCGTCTTAACCTATCTTCTTCCCGAGTACTCACCCGTGTGTACGTTTCCGTAATCTGAGCTCGTGAATTATTCTGCCACAATGCCCGACACGGAACCGACAATCATTAAAGTGGAAATGAGCGATGCGATGAGAGACGATGCAATTAAAATAACCATGGAATCACTGAGGCTCAACAAGGATGAGACCGAAATTCTTAAACATATCAAACAACAATTCGATTTGAAATACAAGCCTTCTTGGCATTGCGTGATGGGTAAAAATTTTTGCAGCTACTTCACGTACGAGGAGAACTGCTACATCTACTTTACCATTAGCGGCCGAGATTATCTTCTGTTCAAAACCCCCTCTCAAGAGCAGCCCAAATAAATACGATCCCATCCCTAATTGTGCAGCCATTGTGGATCATTTTCCGTAATCTGTCAACCTTCCGAACTTCCACCCGCCAGTTCACTCAGTCTAGCCATCAAGCAACTGTGCCTTTCCCTTCCATATTTTCCGTTTATATCCCGTCTCCTCACTTATACTACCATTGCTAATATCAGGACCATGTTATTCCCAGGTGTGTAAATTTCGATGTCTGTTCTCAGTGTATTGTAAAACCCCAGACTTACTATTTATTTCTATTCCAATCTTTACGAAGTCAATTTTCATTGGCATATCACATTATCAACGACCGCACTTATGTGAAAAAGAAGACAGCGCAGCAAGGGAAGAATAGCAATCAGATGCACTTTGAAAACGGTTTTTTCTTCCTTCAGTTTCTGCATTCAAAATGGATAACAATTTTTTGGGTGCCAGGTGTATGGGAGATAAAAGGCAATCTGAATGAGAGAAATGAACCTCGTTTTTTCTCGATCTCCTGATCCAACCGAGTTACTGTTTTAACAAAATTTTATTGTTTAATAACACAGCGTAATTGAAATCGTTGTTAGGATGTCGACGTTTC
>STRG.22191.2
GGAAAACTTGCACCAGGAATTATGCAAACAGCAAAGTACTATTTGTGCATATGCGTTGAATAGGTGAGGTGGTTGGTTATTCTGTCCAGAAGATAACGCAGGCTGTTTCGATTGGGAATTTTATTGGACGCCGAAGTCACTCGTGATCGACCAATCTGGAAACTGACTGATCCAAGCGTGAATCAGTCAACCCGGATGTATCATCCATTTCAATGCATAACTCAAATTGAGGTTTGAAGGTGCATTTCACATTGTACTTGTGTTTCGTTTGGGAAGTAAATCCGAATAAATCGGGTATCTCTATTGTTCAACTAATCCATCCACAAGATGAGCAGGAACTGAATGTGGCTCATTCAAGTTTCGAATGGGATTCACTGGTTGTGGACAAATTGACCGATCCTGGTCTCATCCGTGTGGTAAATTTCGATGGTCGGCATCGTTTCACATTCCGCTTTCGTTTACCAACTGTGATAAACCCAACGGAACGGAAAGAATATTTGTGTGCGTTCCGTAGAGAGCTACCAATAACTTCAACCACAGTCTGTCCTCCGGTGATCTTCAGTAGTTCCCTGTCTTTCATTTTACCTCTGAAACTGTTCGAAAATGCCCAAAAGTGTAAAGATGACCAACTTGAATCCCGAATCCGATTACCCAATATGCCGATTCCAAGTTGTGGAGTACACTGACGAGGCCAATCCCGGATTGGGTAAAACTGTTCCAACATCAGACAAACAACAGCAAACCGGCGAACAAAGTACCATCACTGATTCAAGCCAAACGGGTAGGGCAGCGTCACGAGCGATTGCTCAAATGCATCAGAGAGCCACGGAATTACTAAATCAGTTAATCGAGCGAAGACAGAAGTCCACCAGCAGGACTTTCCACTCACATACTTCGGCTCGGTCGGAACCGGCGGAACCCCCGTATACAGCGCAAACCAAAATGTATTTGGACAGTGGTGGTAGTGTACACGGACCAATGGATCAAAAACACACGACGAGATTGGGCAATATCAGTCGCAGTGGACAGGTGATTCCCGGGTCGAAATACTACCTGAGTGATGGTTCATCACAAAGTCGAACAATGCGACGCCAGTCAGAAAGTGGTGCTTGGGATATGAAGTCGGAAATGCGGTCCTATCAAACGACGGACTCGTTTCGTGGGCGAACCTATTCGGAATCTCGTCGACCGTTCGAGAGTTCCTCTCAACGGCCCTACTATCGGACCACAGCATCGCACACGGTTTCCGCGACCAGTCCGCCGTCCCACCACATTTCGCGTTGGTCTAGTATGCAGAGTACTGGCACGCAAGGGTTATGGCGGGGAGGAAGTTCCAGTGCAAGTCGTTATGCAACCACATTGACCAGGCAACATATCAAACGTCATAGGGAACCCGTTGAGATGCTTGTTAAACATCCGCCATCACTTGGTGCGTCCAAAGTGGATTTGGTTTCGATCGATAATCGACGAAGCAGTTCACCACAGTTGCACTATGTGACCACGGTGGAGAGAGAGATGAGCTCGGATCGGGAAAAACGTCTGCAGGATGAGTTGATCAATACACGTCGTGAATTACAAGAGTTGAAACGTTCGCACAGTTTGACCGGAGATCAGCATTTGTTGTCATCATCAAAGTATAACGTCAAATCCACATCTACCCAATATTTGAACGATGGTACTTGGACAACACATACATTGAAGAAGAATGAAGGCATGCCATGCGGAGCACGTGTTTCGACCCGACCTTATCGCGCTGTCAGTCAGACTAACATCAGCGGCAGACAACCAATGGCACGTAACCAATGGATTTCCGAATCAAATTTGCGCACTACTACAACGTACAAACAGCCGCCTATGTATTCCACATATTCGGCTCATCGGGAAAATATGCGCAAAATGGAAGAGTTACGCCGAAACAACGAAGACTGGACTTCTAATCGTCAACTGGAAGAGTCTAAATCAGCGGCCGGTACGGAAGTGCTAGAAGAGATGGAAACAATCACATTGCAACCCATTGGTCGCGGTGTGCATGACCTCGAGCCAACTGGGTCGATTGCTCGCTCGTACCGAGCCAATACTCCGACAGCTTCGTTAGCTTTCACGCCCGGACCGGATCAGTCTGATGGGTATCGTACAATTGCGACAACCAATTTGCACCGGGAAGTGCACACCTCTGGTGCCCCGTCACCGTATGCTGGAACACATCATAATACATTCTACGAGGGCACAAATCGTGGAATGGATTCACGTTATCGTGTTGTCACTAACCAATCGGAGACTCAATGGCGTGGAACAGATTCGCTAAACGCCGCCTATCCAGGATCGTTTGCCCACGCGGGTAGTATAAGTGGTGTGAGTGGTCATGGTGATTTAGCAGATTCGGAACAAGGACTACTTCGGCAGGTGAAGGAAACGTTCATGGACTGGTACCTACCTGAGAAGACAAGAGAGGAAGTGAATGCGCTGCTTCGAGACAAGGAACCTGGAAGTTTTATCATCCGGAATAGCATCTCCTACGTGAACAGTTTCAGCATCGGACTAAAGATTCCACAGAATTCACCTCATGTGCCGACTAGACCAGATGACATTAAATCCGGTTTCGTGCGCCACTTTATCATCGGTACGGTGCCCATGAACGACGGTCGAGGAGACGGACTGCAATTGTGCGGCTTTGTCAACCAGCCTGTGTTCCCCAGTCTGGTTGCTTTCGTTCATCACCACATTCTCCAACCCGGACCGTTCCCATGCCCGTTGAGACTGCCCGGTTCGATTGGCCAAGGTAATATTGTGCCGGTTCAACAGGCCCGTATGAACTATGCGCCCACGGGGAGTCAAATTTCCGGTGTGGCTGGTTCCACAGGATTGGCAAGCGCCAGTGCTGGAGCTGCGGGAGCCGGAGGCGATGGAATCGCTGCCGACATGTTGTACCTTGGACAAGTCGAGGTAGATCGTCTGGAAAGCGCTGCGGCTGCACGCCGCGCGGTTACGCAAATTCTGACGCAAGCTTCACAGGGTGTAGCAGCGTTGCCAAAACGTTGTGAGGTGTTTATCAAGGCAATACCGCATGATGGAATCACATTTGTGGACAAGACTAAAAGAACAATGCTACGCAAACATGTGAAACCATCCCAACTACTGTGGTGTGGAATCGACCCCGAAAATAGAACTTTCACTGATCCGGAACTACGTGCAAGAGGTCTACCATCGGCAAGACTTTTCTGTATCGTGGCTCGAAGACAACATTTCTTCATGCATGAGAATGTGGTCTACGTGTTCTCCGAACTGGAACCATCGCAGTCAGCAATCAATTTGTGTCATTACATCAATGGCGTATTTCACAGTCATTGAGCGCAATGTGATTGATGTATCCCAAATAGTAGGTCTCTTGTGGTTACGAAACTTCCACTTTTGATCGCCTTCTCTCTTTCGAGCTTACAGACAAACAACAACAAACTGATTTCACTGAACCAAACAGAAAAATTCTCAGCATACAGTGAGTACTAACATACACCCACCTCTATATAAAGAAACATAAATACACACACAAAATACCTACTTTCTGTTCTCTCCCAAGTGCCTCTATTGTCTTCATATTCTATCTGCCGTTTCGTCTTCGAGGTTTTCCCTCTCTCTTTCTCTCACTCTGTCCGTGCACCTGACGTGAAACCCATTTGTCAACGCACAGGATCTAAAAATATTACTCGAGAGAACCAGGGCATTTGTTTTGTGAGCGTATTTCTCAATCTATTTTGTTCGTATCCCAGTCCGTCCCACTGCACTGCTCTATGCCCCCCCCACAAAAACCCACTTGGCCCCGCCTCTAAGCATTACGATTTACAACCGGCTAGTCTGACCTTGTTTCTGTGTTTTGAACTGCATCAGAATAGTTTCAGAAAGACGGTTTTCTTCTCCCTGAATCTGGCTCACGACTTTACGTTGTGGGGAACCCTTGTGCATGCCAATGTCCAAATTATTTCAAAGGGATGACTTTTATTTCCCACTTCCGACCACTGAGACGTATTTCTTTTCTCCCATTTTTTGGATAAAATGAAGCGGAGGGAAACGCCCCCCCCCCCCCCCGTTCGTCGTGTGCAGTCATGGATGCACTATCATCCTTATTTATACAGACCTATCGATAATAAGTAGTACAAAAATGAACGAAAGAATAATGATCTCTTATTTGCCCATATTTCCGGATGATCTTGTCTTCTACCAATTTCCGTTCGCATCTCTTTGTGTGTTCATGTTCTTCTGTGGTCAACAACTACTGTTCTGTTGAGAACATACATCGTATTACCTCAGAGCACGGCAGATATTTGAATACGACCATTTCTTGCTTATTCTTATTTGATGTTTCTCCACCAATGCTAGATTTCTGACATTCTTTAATGACTGCAAGTTTTCGTTAGTTCAAATTTCTCTCTCTGCGAGGCATTCGTTCAGCTGAAACTGATAAGATTGAAGTAACTCAAAAAGCATTAACTCTGCTAGTGATACTGATAATTATCTTCCGAAACACTTAACCATTCTTTGTGCGATCGTCAAGATTCGTGAGAAGACGAAACAAAACACGAAGCTTAAAACTAAAGGTGCTATATCTGTCTGAAGACGCGTTGACCAGAAGTCCTTCGACACTAGCTTCACTTATTCGCCAGACTGTTACCTCGATCCTTTTAGGAGGGTGGGGTGTGGTATTGTTAACAGACGTCTGCAGATTATTTTCTATGAATATCTACATATTAAAACATAACAGCGTGATTAAAAATAAATTTTCATCACCCACATATACATATATACAACTACATTCATACGTGCATGCACACGCCTGTCGGTGCGCTTACGCGTAATAACTATTACCCCCGAAACAGATTTTTCCGACCAACCTTGCGTCATACGTATATTTCAACTCTATGATCTTTATCTTCCGTTTTGTTTTCTTCTGTTTTGTTCTGTATTTCTTGTCAATCTGAGACGCATCTGAAGTTTACACTAACAGACACTGATCATGGGTTTGACAAATTCATTTTGGTTGTGCTTGTGTCCAGCGTCACCTGACCTGCCGCGTTCCCCTTTTTTCTGTATTTCGGTCACATCCATTTTTTCGTGATCCCTTGGATCAAGATTTCTCTACTTCCACCATACACACGCGTAGCGAGTTGGTGAGTATGAACAAGACGCTTATTTCTCCGATATTATTCAGCATGTTATTATCGCATACAGCTTTCTTATCACTACTCTTTATTTGGCTGTCTGTCTGCTCGTCTGTCTATCTGTGTGTCCTGTGACCTGTTGGATTGTTATCTCACATTCTACTGATAACCCCCACTCCACTCCGTTTGTACCATGGACATAAACACACGCAGCAGTCTAGTTCATATTCGCATCTGCGTTAAACGTGTCTGTCACTGATTAAATCAACCGCAATACTCAAGTGTAACCGAAAATATAGCGATAAAACGCTATACTTACAACTACCACCATCAAGCAGTTCCCGTGTATGTCAACAACAAATATGTCTCCGTCTTGCCATAGATGCACTTTCGATAACGGTCACTTTTCTTATCAGTGGCCGACAGTTTACCTCACCTCGACACACACACACACACGTGACACCTGGAAGATCCATCCTGCTTACTCCGCTCGCAGTCCCATAAACAATATTAATTTATTCAGTGAGCTCCCAAGAATGGCCTTTCTTCCAGGAGTGCCGCAGCTGTGTTGTTCCCCTACGCGCTGCTCCACTTCGCCCTCACCTGCCTCGCTGTGCTGCGCTCTGCTCTGTCCCGCTCCCGTGGACTCATGTTTGCTATGCTTATAAAGCGAGACAAGCTTTACTTGTACAAATATAACAAGAAACATACAAAAACACAGACGCACAGAAACACACTTCTCGTTACCTGTCCGTATTTGCACA
>STRG.3349.1
CAAACCCTACAGGTGCAAGTATCTGGAGGCATGTTAGGCTTATGCCTACTCTCGTCTTAGAACATTGCCCTGTCCTGACCTGGGTTGCGGGACTTACGTAACACTGCGCTACCGCGTGTGACAGCTGAAGATGCCGTCGTTTGCCGCTCTCGATGTGGACGATTCAGAAATAATCCCTGATCTCCTAGCAGCGAAACCAACACCAGAGGATCATCTCGGTTCAACTATTATCGTTGATGGCTGCCCAGTCGTTGGGCCCGCTAAGTTCGATCTGCTGAAAAAGTTCTTGCTCGATAAATTCGCCAAAGTTGGACCCATCAGCGACCACCACTTTCCAGTGGACGATGAAAAACAAACCAAAGGCTATATGTTCATTACATACGAAAATGGCAAAGCTGCCTCGCAGGCAGTTCGCACATTGAACAGCACACCGCTTGATAAAAGTCACACTCTCCAAGTTAATCTTCTGGGTGACTACGAAAGGTTAACTTCCGTGCCTACCGAGTGGAAGCCGCCCCCAAAACAGGAATACAAAGACTACGGTAACTTGAAGAGCTGGCTTTTGAACGAACTGTGCAGAGATCAGTTTGCACTAGTGTACAACGATGGAGAAATAGGCTCCGTTTATTGGCATAACGCAGTCGAACCGACTATTGCAGTGGAGCGAAACCGCTGGACTGAGGGGTGGATGCGGTGGTCTCCTCGGGGAACTTATTTGGCTACAATGCATCAGCCGGGTGCAATCTTATGGGTTGGGGAGAAATTCCAACGTCTTGGCCGATTTCCGCATCAAGGGGTGAAAATGATCGACTTCTCTCCAATGGAACGTTTCATGGTTTCGCTTAGCCCGAGTGCGCAGTCCAGCGTGACCGGAGAGGACCAAGATCGTCCGATGGCCGATGTCATAATTTGGGATGTACAAAGATGTGTCAGTCGACGTGAATTCACGGTACCTGTGGAATCTTATCCCGCTTTCAAGTGGTCCTATAATGATGCTTATTTCGCTTGTTTGCGCGAAGGTTATGTGGTGATCTACGAGACTGAAACGTTCCGCTTGCTGGACAAAAAACGGATAGGTGGTGGTAATATTCGGGACTTTTCCTGGTCGCCCACAGAAAATATACTGGCCTACTGGGTGCCTGAATCGGACAACACACCGGCAAGAGTTGTACTACTAGAAGTTCCCAGTCGACAAGAAGTGTGCACGAAAAATCTGTTCTCCGTAGCGGAAATTTGTCTCACCTGGCACGAACAGGGCGATTTTCTAGCTGTACAAGTGTTACGTTGTGCGAAGAAAAAAGTGGACAACGATAAGCAAGTGAAATACATGGGTACCTACATGAATTTGGAGATTGTTCGAATGCGCGAGAAGCTATATCCGGTTGATCAACTAGGTGTGAAAGCTTCGATTACCTGTTTTCAATGGGAACCATATGGCACTCGGTTCGCCTTCCTTCAAACTGTCTCCAGTGGTCGGTTTTCCGTGGCCATATATGATGTTCCGCGTGGCAACAGCATTCGAGAAGTGGCCACGTTGGAGATATCTGCCGCCAAACAAAACGATCTGAAATGGTCTCCGAAGGGTAACATGCTTGTAGTGGCTGGTTTGAAAAACGCTGATGGCTACTTAGAATTTATTTCCGCGAACGATGGGATCTCTCTGGCTAACGGTGACCATCCTATGGTCAGTGAAATTCACTGGGATCCGACCGGACGGTACTTATCTACCGTGGTCAGCAACTTCTATCAGAAAAATGACAACGGTGTGTGGTTCTGGAATTCTGTTGGTCGTTGTCTGTACAAAATGCCGTTAAATGGTCTTCGCTCTTTTGCCTGGCGTCCACGCCCACCGTCATTGCTCTCACCTGAGCAGTTGCAGAATATCAAGAAAAATATGTCCAAATACAACACGCACTTCGCTAACGAGGACAAGATGCTTGCATCAAAAGCAAGTCGCGAACTACTGGAGAAACGCCAACGCCTGTTGTCTGAATTTTCCGCCTGGAAGAATGCCATTATCAAACAGTATCAGTCCGAGAAAGCCGAACGCATTGAACTTCGCGGCACGGATACGGATAACCTCACTATGGACGGTCAAACAGAAGAAGAATTGGAAATCATTATCAGCACAGTTAAACAAGTTGTTCGACGAAACACAGACGACTAATCGGCCGACTCCAAACCACTCACTCGCCCTATTTTTTAGTCCGAGTGCTTGCTGCCACCTTCTCCGTCTCCTTCTCACACGCCAGAAGCAGTCTCCTCATACTACCTGGCATAGTCCTGATTTTCAATTACCATCATCTCTTGACCGTCTACCTTTTGCCCCATTCCCTCGGATACATTGTTAACCAGTTTGTCCTACATCGACCGAACTGCCAGCACTCATGTGTAGCGCAACCGGGTCTCTTGTGCTTATGGTTTTTGACATGCTTCACTTGATGAATATGGTCGTCACCTGGAAACAATT
>STRG.75448.1
CCTGTTTATAGCACCGAGCGGAATGTGACAGAACTGTTACAGCTTATCACAAGTTTCAAAAGCTGTCTATATCTTTTTCTCAGCACGGATGGAGATCTGATAATAAGCACTTGTCGGATCAAGCGTGTTGTAGACTTCACATCTAAAGATTTTTGCAGTCAAGTCGTCAATTCGTGTAATTGGATATGCGTTGATGAAGGTGTATTGATTAATAGTTTGACCATAGCCGATTACCGTATGACGTTTATGGCGATCGTTAGAGGTTACTAAAACCTGTGCTTTCCAGGGAGAATAAGACGGTTCGATGATTCCACACTGCGACAACCGTTCGACTTCAGACTTGATAAAGACTGCCTTGCATTGAATGACGTCTTGACTTCAGGGTGACTGGTTTGAAGTTCGGTTTCAAATGCTCAAGGAGAGGTTATGGGTTAACCTGGGCCGCAAGAGGACCACGGAGGGTAAGGATAGGTTTACTTCCAAAAAGGGGGTCTCTATATAGTTTTGTGTCATTTAGGAAGATCAGGACCAAGGAATACGTCCGTGCACAAATCGGGAATGACAGAGAGTTTAATGTGATCTTAACGATGATCTTCATACTGAATATAACAATGGAGATGACTACAAGAAAGACTGGAAGAAAATGCGAAAGACATTATGATTCGTTTCTGTGTGTGCTGGGGGTGTGTGTGTGTGTGTGATTGACCAACGGTGTTTATCAACAACCAATTTGGAGGTATGACTTAGCGAACTGCCTGTGTCAATAAGAACATCTACGAAGGTGGTATTGACTTCTGTGTTAAGTATAACACTAGGGAGACACGGTGGGACAGTGGCAATGGTGACAGCAGATAAGAGAGAATTGGTAGTTGGGGGGACATGTCGCTGAGATACTGTTTTCACTTGAAGCGGGAATCGACATATTCGCTAAGAGGGCCATTTTTTACCACAAGATTTACGCAACGCTTCTGGGGCTGGACGATTTGTTCTAGGTATCGAGCGAGACCACAAGGATAACAGGAACTTGCTTTTGTGAGAACAGGATTTTCGGCTGAAACAGAGTTACCGTGTTGGTCAGAAGATGCGTTTTTTGTCAGATAGGGAATACGAAGACGAGCTGTCAACAGCATATACCATAGATTGCTTCTGAGCTAATTCTAATTGTCTTGCAAAATATAAGTAGTTTTAAGGTCTGAACTCTTCTCTTCTAACAGTCTCTGACGGATATAATTTGACGACTGTCCTCGAACAAGTGCATCGCGAATAAACTCCTGACGATACTTCTCAGCATTGACAGATTTAAAATCGCAGTCGGTAGAAAATGTTTTCAGCTCCTAAAAACTGATTAAGAGATTGACCGTGTTATTGTCTTGCAGCTGACAATACATGCCGAACGAAGATAGTATTTTTTGGTTGTATCTACAAACTTTCTAAAATATTTATGGCCTTGTCGTAATCCTGACAGTCCGCGATGTGTCTGTAGATAGATGGACCCATAAAGTTCGTCAGGATGGCGAGTTTGTCAATGTGGAGTGGATCAACAACAGTGAGAAAGTCATCAAAGGTTTTCTTCCGATGAATCCAGTTGTCCGATGCGTCTGAAAAGCGAGGGTCAACGTCGAAACAATCAGGTTGAAGTATACGTTCCATATCCAAACTGATTGAATTGGGGCGAACGACTAAAGATAAACACGCACTGGTGATATGAATGAAGAAGTTGAAATGGCCGTTTATAGGCTTTAACCAATTTGGAATCAGATCATACAGCTGAAATGAAATGAGAGAAATACTAGCAAAATGTAAACGAAACACAGGATGAAACGAAAGTGCTTAGTTTACCGCAGTGGGTTAATTTCATCAGAGAGACGGGGTATCCACTAGCAAATACGCGTTTTTGTGATTTAAATCAGCTGGTAACTGAAAATTATTCAGTGGTTCTAGCTTCCTGGGGTTTGGTTTGACAACATTTCTGGATACTTAGAAGCCAAAAGGCCGTACACACCAGGTTCGAATAATACTGTTGTCTTCACTTCTGGGAAAGTTACGAAATTTTGACAAGTAATATGCTGTCTTTTCTCGTTGTTTCCACTCACTATAAGGTTGTCTACATAGTCCAAACTAAGTGGAATTTGTTGACGATCGCCGGCTTGTGGCGTGATCTTTTGGATGTGAAGAATGCAAGCGGATTTTTCCGTAACTGAATTTGTCAGAAAGTTTCTCCATAATATTGCTAGTGGTGCGTTGGAAGCAGTTGACGCGATTGGTTACATCAAAAAGGAATTCATCGAAAGTGACAGAGACCTCAGATGCTGTATGCTTGTTTTCATGGTCTCGTATCGTAATCTGGTGATACGCACTCTCAAAACGGAGCGTACTTCAAACGATGTTTCGGGATCTCAGTACTTAAGTCGTAAGGTTGCGGGGAAGATAGGTATTTAGGATAGCACAGTGGTTAGTAGTTTCACCATAATAGACGGCTACCCGACGTTCATTAGAAGTTAATATCACTTGCACTTTCCACGGAAAGTTAGACAGTTCATTGATGTGAAAATGTAGCAAATTTTCGACCTTTTCCCTTTTCAGCATAGTGCCTCTATTTGACTCGATGTGGTTTAAGGTCAGGATATTAGTGTTTAAAAGGGATCGGGGTGGGCTGCAGGAAGCTCCAATGGAGCAAAATTGGGTCACAGAAAAGACGGACTTGACGCCTTCGTATGACTGAAGAAAAGCATAACCTCAGCAGATCTGCACAGAGAAGGGACGAGGTATGGCTTGATGTGATTGTAGTGATTGTTCCTTGGCTGGATAGAAAGGTATATGTATCCGCAAGACGGGCAATGAAAACGGTTGAAAACCATTTTGCTTTGCAACTTGGGAGGAATAATGCACCAGTCACGCTTATCAGTGATCTATTTAAAGTGTCCATGAGTGCGTGTAATGGCACATCGTTAATCTTTGTGCAGATGAAAATGTTAAAAAGATATATAAGAGTAGAGCACCGATGTCTTCTTAGTATTGCTCGAATCTGGTGGGAACACCGTGTGAGCAATGCTGAGGTTCGGCGGGAAGTCTTGGGTTCAAGGATCGAATCATAGAACACTTCGGATCATCAGGCTAGGATGGTTGGGACATGTGTTACGCGTGTCCCCTGACAGGATCCTTCGGCGTGCTATGTTTACTGAGGCGGGTACCGGTTAAAAGATAAGTAAAGGTGGTCAGTCCACGAACTGGAAGAAAGGTACGAAAAGTCTAACTAGTGAACTTGGCCATCTAGAGCGTGTTAGACTTCTTGGGTGGGGTCTAAGAAATCCTTCCACTCAATGGTTAGATACGTTGGGGGATATGGTTAGATGCCGCGACCAGTGGCGCTCTTGCATTCACAAACTTTCTTCATCGACTTAATTCCATTAATGTAATTCTCTTACTCCTTTCATATTTTTCTCCTTCATTATTCCCTTTTGAGGTTGCAACTAGGAGATAGCAACCAGAGCCACCACACCCAGTGCATGGTTCATGGTTGTCTGAGCTGAACTGAACTGATATGAAAGGATCAACTTTAGGAGAACATGTTGTCGAGAACCAATTTTCATTTGAGCCACCAGTCGTGAAACCTGTGAAAAAGGTCCCTTTTCATAAATTTTATACGCCGTTTGAGAGTTTCTACTAAAACCACAAATAACATGAACCCCTAATTACATACTCAGGACCGTGACCGGAAGAAAGCTAGTATGTTATCCAAGTGAATCACTGTCTCTGACTGACATATGAAGGATAATTCCGCGGTAACTTATCGGTACAAGCTGTTTAAATGCCCATGCATGTCCAAAAAGATGACGTAGTCTGTGTGGCGGTTATTGAACTATTCTTTGATCTTGTTCACCGTGTGTAGTTGCACATATTCCCCATGTTCAGTTTTCTAATCTTCCTGTAATCAGTCAACCAGGTTGCGTGTAATGAGTTTAATTCATTGTTTCTAGAGGCATTATTAACATAACCGTAGTTTTGTATTTTGTACCTCAAATATCAGCTGACTGACTTTCTTATTACATGCTTGCGCATGGATATAGTAGGAAGGGTACACCCCATAGCCACAAAGTCCTGTTGCATTACTAGGGATAACCAACCGCCATATTCCGACACTTGGAATGGATGACCACATAAGGTCCCAGTAGGTCAGGGTGTGGCAAGCCGGATGACAGTAGAGATTAATTCCTACCACCAGTGACCAGCTGGGGCGGAGATTCGATCCTTGGACCTCCGAGGTGGTAATCAAATGCTCTAAGCCACTCATCTACCACAATGCCTCTCAATATTTCCGGCAGCGATCGAGTCAATCTGTCTTTCACTTATTTACTTAATTATAAATTTTTGGTCGTCCCGCATTCTCCTTTTGTAGGTTTGTTGTGGATTTTAAGCAATAATGTGCAAGTGTTTGTCACCTAAGCAAGTTTTTTTCATTACACATTGAATTACGGGGAATGGGGGAAAACTCATTTCTGACAAGGAACCTATTTATTGATCCTTATTTGTAACAAATACTTTAATTTAAGTGAGAAACGTCAGTGGTAGATTAAGCTGGGGTACACCACGGAGGCACTCTCACATACGGAAGTGGAACCGCTCTTCGGTGATCAACCAACAAGCGTAGATTGGAATTTAGGGGTGGACAAGCAATAAGGTTATCAGCTATGCGCTGTGCCCGATGCGGAACGGATAAAGGTTAGGACAAACCCCACTCTGTATGTGACTGTATTATACACATTCGCGCTACATTCGACTCTGTCGATAGAACCGCACGGTGAAACTGCTTGTTAAAAAGGAGTACCTGATAAGTACATGTCCGTCCTCAAAAAGTCGTATTGTCTCATTGTGACATCGGAACACGTTTTCAGAGACAAACAATTGTTTTCAGTGATTCATCCACTAGTCTTTACAAATCGTATGGGAAATGGTTGTGCTGAAATGTTCAAAGGTCATTCGGATTGGATATAGTTTGTGGGAGAAGGTTAGGGTTAGATCGACGTGTCTATCCACGCTACTAGGTCGTGGCAGTCACAGGTTCGGAGCTGTCACTGGGGGGTGGTTCACTTGCTGGCAGGGTAATTGGAGGGTTTGAACGAATTTCTTCCGTGTACACAGAGCAGGTGCGAAAATACGGATGCGGGTGTTTTGATGAACGACCTGAGCTTTATCAAGTACGATTCATAAGGGCAGCCGATAGCTGTATCTCACAACCGTGATGTATAAGGCATTGTCCTTGGGTAACGCAAAATACGTGGCAAGTGGTAGCTTAAACAGTGCAGCACGTCACGGTTTTGCCTCGTGATTATCATGGAGGTTATAAAATCATCGGACAAAGTCTGTAAAATAGCATCCACGTTGATGTCAATTACAGTTCTTCCGAGCTGTATCTTTTGATTGGCTTGGAAGTATTAAAATAATTCATGTATACAGTTACCCCTATAGATGATCAACGTTGGTGTGCTAGTAGTGAGTAAACCTCTACTTAAAAAAGTCTAAACTGGAGTTATGCTGCTCGCCCAACTCTTGTGGCTCTACTTCAACGGCATGGACAACAGGAGTAACTGTATCTATTGTGAACTAAGATTGAATAAATACTTGACAACATCCGGTTGTTCTTAGCATACCTATGGACTGCAATTTAGGCCACGAATGCCTGTGCTCTCATGATGTGACCTTGCCACAAATGAGGCACTTCGCACTGACGGCCTTCTTGCGCCTCCAGTACCTCTTCCACTTTGTCTGCAGGCATAACTATTTATTCTGATTCCCATAATCTGAAGAGCAGTGACCACCGTTACATAACGATTAGTACCC
>STRG.45024.1
AAAGGATAAGAAGTTCGAGTGGACATCAGATACGGGGGCGGCGTTCAGGAAACTAAAGGAAAGTGCAACAAACCATCGAATCTGTTTGACAATACCAAAGCCGCATGAGAACTTCACCATAGCTGTGGACCCCAGTGACGTCGGAATTGGCGCAGTATTGTCACAACCGTCTGGAGTGATCGAGTACGCCAGCCGGCTGCTCACAATTGCCAAGAGGAAATACTCCACCACGGAAAAGGAATGTTTAGCAAGCGTATAGGCATCGGAAAAGTGGAAAACATATCTGATCGCTACTAACTTCCGCATCATAAAGGCTCACAAGCCACTGACGTGGTTTATGACAACAAGAGATCCAAGACAGTGGTTGGCACGGTGGACATTCCGCCTGCAGGAATTCACCTCTACAATCGAGCATGTTAACGGACGAGAAAACGAAATACCTGACTCATTATCCCACCCGATCCCAGACGACCAACTGCCGGCTGAGGCGATCCCAGTGAATCGGATAATGTCAAGTGATGGTGTTTTCAGCCACCAAAGAAATGACAGTCTGGTGCTGACAGTTTGTTCACATATTTAAGCCAAAACAAGACCAGATGGGAGCTCACCTGCACCGCGCGACCTACTGAAAATTTGGGAGCGATTGCATGCGAAAGACGGCAAGCTGTTCGTTGACGTTGATGTGGGACAGGGTCTGCGACCCAGACGACTGCCTTTTGTTCCCGAGGCCGTACGTGAGCAGGCAATACAGCTAGCGCACGACAGTTCTCACATAGGACAACAACGGGTCTTCGAATTATTGCGACGCAGAGTCTTCCGGCCCACGATGCGGCACGACGTTGGCGACTACATA
>STRG.8035.1
GGTCTGGCAGCGAACTTCTGACGATATCCCCTCTATCGGACGAATAAAGAAAGCGCAAGTCAGTTTACAGATGCAAGGTGTATTCTATGTATCGTGGCACCGAAACGGTACCGATACGAGAGATACACCGAACGGAAAACGAAACGCAACGGCCGTACAGAAAGCGAACCGCGAGGGCGTACAATCGGCGAACGACCGAAAGTGAAACTGATTCAAATTGAGGTAGAAGGAAACCTCGGACAAGTCAGTCCAGTAAAATGTACGCAACCAAACAACACAATGGGGTCGATGTCAAACGTCAGAAAATAGACCCAAAATGACGTCCAGGAAACGGTCATTTTTCAGAACGGTCGAGGTCACTGCAGTAGCCCCGCTGGAAGGCGCGGAAAGCTTCCAAAAATGTCAACGAGGCGGAGGCATACAAACGGTATTTGTGCTCATGAATGAGTGCAAAATAAGCAAATGTAGCTGCGCTGTAAGACGCTGACGGGTAGAATCCGTGGTATGCAGGAACCGGAGAATGATGGTCCAGCGTAAACTAGATTCGTTTCCAATGTCCTAGCCTAATGAATTGTCATCCAGTTATGCCGCACCGAAAACGTCCAGCTTTGGGTATCCGTTGAACTAATACGATGTCCGAAAGCCAGATTGACAGGTTCGTCAGTGGCGAGGAAAGACAACGATAGGGCCGATCCGGAACGCAAACGTTGGTACCAAAATTCTCCAGATTTCGTGGGACCAGCGAAGCGTGTCGTATGGTGAGTTTGAGTGAAACGAAAAGAAACGGAAAACTTGTATGGCAGCCGCAGTGGACTTGATTAGAATACAGCAATAACTAGTGAGTTATGTTAGATCTTGTCGAAACGATAAACACGAAAGTTATAACTGCGAAGTGCAATGATTAAGATGGTGTCTGGCCTAGTCGTGAAAACGTGCTGGGCAAACGATATTCCGACTGGAACGTGAGACGGGAGCTTCATTCACGGTCGGTGTGTAGACATGCTCTGCTGACTTGAACGTGGGACAGTATTCTCATTTGAGGACGTACCAGGGCCAACGGACTGCTGACTTGAACGTGAGACGGTAGTCTCATTCAAAGTCGTAGCAGGCAACGCTTACTGCAGGCCTTGACTTGACACGGAAGTGTCGTCAACAGGTAGTGCAGGGTTATAGTCGAATCTCATGTTAGCAGGCGACGCACTACCATCGACGTACGCAGCTTTGAGAAGCTCGATGCTAACTGTACGGCCGCGACCGTGTCGATCAACTTCAAAGGTCTCATCGTGACAAGGAGTCACGTGAAATGGACCCTCGTAAGGCTGCCGTAATGGATTCCATACCGAATCAACACGAATGAATACATGCGAACAAGTTTTGAGTTTGGTCGGAACAAAAACCTGTCATCGCTGCATTCGAGTCTTCTCCGAAACGAGATTTTGCATGTAAGTAGACAAACGGTGAACGTAAGTCTGTACGGCAAGTGAGTCTGCATTCCGTGGCGTAAATAATTCCCCAGGCAGTCGTTATGTCGTGTCGTAGACAAGTTCTGCTGCGGAACATTGGATATCCGCCTTTATGCAGGTCCCGGTACCAAGAAGAACTGGCGGTAACTTTTCGCACCAGTCAGGGCTCTCTTGTGCTTTAAGAGCGGCTTTGACTTGGCGATGAAAACGTTCAGCTAAACTCTCGACTGCATGGTGGAAGTATTTAACGGCATTATTTTCAGTCAGCATTTCGGGACTGAAAGCGCTACATTTCGTCCCCGTGGGACTGAGGCGTCGACAGACAAACTCTGATGGCTGCCAGATCCGAGAAACAGACTGTTGCAGGACAGCTCCGATGGCAAAGTACGATGCATCCATCGCCATGCTTAGCGTGGCGGACGGAACTGGGTGCATTGGAAGCGTGGTCTGCGCTAATGTCGCTTTAATTTCCAAGACCGCTGTTCGTGCGGTATCCGCGGGCGACAACTTACGTGGATTTCCACGAAGTAGTTCAGTTAATGGAAGCAAACATTCAGCAGCATGGAGTAAGAAAAGGCGATAAAAACTGACTAACTCCAAAAATGTGTTAAGCTCCCCGATTGAGGATGGTACGGCGTAATCTAGAATAGCGCGCACTTTATCCTCGCGAGGCCTTATACCCTCTCGAGTGATCTTGTGGTCGAGTTCCGGTTTGCCAAGTTCCCATTTATCAGGATTGGCTACTATTCGATGTTCGGACAAACGTTGCAATAGTAGCGTCAAATGTTGGAAATGTTCATCTACGCTCGACGATGCGATTAGCAAGTCATCGATATAGACGTGAACAAATTCCATATCTCGTGTTACGCCATCGATAAACCTCTGGAATGTCTGAGCAGCATTTCGCAAACCAAAAGGCATACGTAGGAACTCAAACAAACCAAAAGGAGTCGTGACAGCGGTTTTCTCGACATCTTCAGCGGCGACTGGGATCTGGTGATAGGCTCGCACCAAATCGATCTTAGAAAATATAGTCGTGCCCTGAAGTGATGCCGTGATGTCGTGTATGTGGGGTATCGGATAACTATCGTAACGAGTAACCGAATTTAGTGCGCGATAGTCGCCACATGGTCGCAGGCTAACGCCATCTTTCTTAGGAACCATGTGCAGAGGTGAGGCCCATGAACTGTGAGAAGGACGAACAATACCTTTAGAAAGTAAAGTGTCAAACTCACGTTTGGCGAAAACCAATTTGTCCGGTGCCAGTCGGCGAGATCGTGCCGTGAATGGTGGCCCGTCAGTGACAAGTTGGTGCCACACGATCGGTCACTGTCTCTATCTCTTCAAATGGTTTAGTAAAAATGTGGAATTTATTAAACAAGGGGTGAGAATCGTGAGGAATTTTAGAAAACCAACCTGCGATTCAGCGTGCGTCTGTTTGAGCTGCGAGACCCGTAAATTTAGTGTCCGACGAAGGATCGACAAGCTGCAGCCTACTTGCACCATTGCCCATTGCGTATGAACACTGCTGTCTGCACCTAAGGCCGGCTGGTTCGAAAACGCGGTGGAACGAACAAAAACTGCGGGTAGGGTGGTCTGGCTTGGACAAGGCAGGTGAGGCGGATCCACGGCGGAAGTGGCCGGTGAAGGGCGCCCATCCGTGCTTTTGCTTACGTGGACTTCTGCGATGGGTAGGTATTTTAACTCTGTCCTTGAAGCGCGGTCGGCGCTGGATGGATAGAGAGTGCCAAGGCCCCTCCGGTGATTCATCCAGATCAACACCCCCAGGATTGCGCGATGTCGTGGCGATGAGGGGATCGGCCGCACTGTCGACACTTGCGACAACCACGGCGGCTGCTCTTTCCAGGGCCGAG
>STRG.25389.2
```
