## Supplementary Data Sheet 2 for "Discovery of long non-coding RNAs in the liver fluke, *Fasciola hepatica*" (part 117 of 207)

```
ACTGTCTCAGTGAATGCTCACGGTGCATAATGTCTCTCGCAGTTGATGTGCGATGAGGTTTTCCGTTTCCCTCTCAGTTTTAGCGGGGATTCGATCAAATGCACTCGGCAGTAGTGGGTTCATAACTGGTGTGCATACCATCGAAGGAATTCTGGACGCTCGAATGGCCGTGGCCATTACCTGTCCTGTGCAGACTGAACTGAACTGGACTGAACTGAATCCCACAGAAGATCAAAGATTTCCTCAAGAACCGGGACAATTGGGCTCAAAGCCTCGAACCCGCGTAGTACTTCAAGACTACTTGCTCTGTGCGAACTGAACTTAATTGAAACGAAGGTTGTTGTGCTGCTACGTGCCCAAGTAGCTCTTGAGGGCCAAACTCAACGAGTCTGATAAAGCTTCAATTCAAGGCCTTTGTCCACTGATTTTGCATTGACAGAGTATAGAAGATGCTAACTCCAATTTTCCGACTGGAGCAGGATGAGACTACTTTATCAGTATTTATACACGCGCCAATGGCCAAGCTTAACGAATTAGAAATTTGCGTGGAGGAACAAGTTTTCTTTTTCACGGCACCACCTTATTATCTGAAATTCGAACTACCTGGAGCAGTACACTCAGACGAGGAAAGTTTCAAAGTGAAATTCAGCGATGGAGAATTTCACATCATTCTTTACAAGAAAGAATTCTACTTTTTTAAGGACCTAGATTTAATTGTCAAACTGATGAACAGAGCAGATCCTGCAAGTTGCAAGCCTGGCGTGCTCGTTGAAGAAATTGGTTGTGGTGATTCTGGCGTTCTGGAGGACCCAGAATTGTTCGAAAACCTTGACTGGTTTTCGGGAAGCGTTTATGACTTTGGATGTGATTCAAACGACCACCCAAGTATATCCGATGAGATCGTCATCTTGAGTCCTACCTACGGATTCTGTGGATCAAAATCTGGCCTTTTCAAAGTTGAGTCCGATTTGACTCATGTGGTTGAACTTCCAAATCCTGATGGGATAAAAGCAGAATACCGTTCAAAATTGAGAATTGCAGCTGAGGCTCAAAAATTTTGCCCGGTGCACTATTTAGCTGATTTATATGAACCAGAATGCTGGAAGTCGGCGCTTGTTTTACGTGTGCCATGGTACGAATCCAATACCCAAAAGGAGGGATGTGAACTGACCAATGAGCAGCGTCATCGCTTGATTGCGCTTAGTACCCGAAGACTCCCTCCGCTTCCTACAGACAGCTCAGAAATTGTTTCGTTGTATCTTGGATTCCTAGACTTACTCCTGGCGTATACCTATGATTATCGAGTTCGCGAGGGCGAAGAAATGACTGAATCTGGCTGGAATATTGCGAAATTGGCGTCCACACTAACTTGGTTTGAAGTCTTTCACTGCCTATCCGATGTTCTGATCACTTTTCGTCGAAGAGCTCTTGCCTATCCACTTGTTCGGAACTGGAAATTTTGCACCCGTGTTCAATCGGATGTTGCCCGTCTGCTTCAGCGAGATGACGTTCAATCGTGGAGCGTCAAATGTTTGCTGGAAATTCGGACGATGCTGATCCAGTATCCAGGACATCACGTTTTTGCAGATTTGTTTTTGGATGACTACATTGTTTGGATTCAGACGCGAGCCAGCGTCCGAATTCTGCATGACCTCGGCTTCCACGTTCAACACTTCAAGATAAAGAAGTCTGATATTGGTCTGAAGCTGGACGAGATCGAAAAAGTCGGCGCGAAGTGCCTGGCAGAAGAACAGCTCAATCAGGCTGTGGAAAACCTCACTATAACTCCTTCGAGCACAGAAACACACTGATCTGATCCCTGTTTCCTCCCAGCTTAAAAACGGCCGATCCAGCTGCTCGGCATTGAGGAGCGTGCATCAGTCGGTCGACGTTCATCGTAAACGGACTTCTGCTCTTTATGTGAATCTGAGGCTTTTAGATGCGTTTTGTGTTCATCAACCGGAGAAAGTATTTTAATCAGAAAACAAAATTTGCCTCCGCTCGCATTACGCAGTAGATGGTGGTCAGTTCCACGACACTTTCATCCCAGAAACCTGTCATCGTTTCTCCAGTTCGATTTTATGGCTAGTTGGTCAGCAGAAATATCGTTTCTGCAATGGCGCTGACTGGGCACATTCAATTTCAGCATCAAAAAATGTTTTCTATGTGGGATTTAACTTTGGTGGTGCTCGACAGTGGCCAAACGGTTGCGCGGTAGGACAAGGAAATCAACCTTGCCCAAACAACGGGAACGTAATAAACCTGTAGAAATGTTTTCGGACAGACTAAGTTCAATGAAAAGGAATTTTACCATAACAGAAACCAGGGTTCAAAAATCCGGACATCCAAGGTTTGAGTAGTGTTTGTTACCAAGAGTTGCATGACTCACGAATTATGATTGTTTGTTTTTAGTTCTAGCTGATCGCTATTAGGAGGAGATCGTGTGAACATGTATTCCTTTAACCTAATAAAAGTATTTCGCCCATGTGGAAAATATCCGGGCATATCGTCGGAGGTATACCTTTTTCGACAGTAGAAATATTAGTGGATGGTATGAGCGTAAGCAGTAGATTTGATTTACGTGTGATATGAATCACCATGGATTACCAACGCCCAATTAACTCTTGAAAACCATGGAAACACTGCTGGTGTTTCATCCTGTCAGGAACCATTGGTAACGCAATGACCCCCCCCCCTACACTGGAACTCGAACCAGGGGTGTAAGATTGAATCAAATACTTAATCACGGGTCTGGGTCTCAGTGATTCGCTTACCGTCAACACTATATGATGAATCATATTGCATGTAAATGGACAGCCTCGATGCACTTGGCTGGTTTTCATATCTCAGGTTGATGGTTCTCATGAGCTTCTTATAGCTGGGTGTGGATTTTAGGTCACGTTTCGGCACGAGTCAATGTATCATCATCAGCTCGCAGGTGATGGTTTCTCTACTCGTCTGTATCTATTGGAATTTCGTCATTGAGTCTGACCTTGGTTTCTCTGATACCCCAGAAACCTTACGGTGACTTGTCGTAGAAACCTTCCCTTCCACGTCTGTTTATAGACTTGATAACGACCTTTCAATACTGCTGCCACATTTAGAAAGTTCGCTTGATGGTGCCATTTCTTCTTGTGATGAAACCTTCGCAACGATTAGGAGCTTATGGTAACCGGATGTTGTTGATATCGACCGTCAACTTCTCAATGTTGGCAATCGGTTGTCAATGCATGCTCCATAACAGATTTATATGTATGGTCAAAATGTGTTCTAATCAAAGAGACACTTGATATCAATTCGACTCCAACTACCTTCACTTTTGTCCATGTGGTGTGTTGTTAGGCTGAACTGAAGTTGGAATAAGTGTTCTCATCGGATACGACACATGGTGAATGAAACACTGTTGTATTGGAGAAGTCTGAGCATATCAGTAAGATGAGAAATCCCTCATTCACGCAGCCCTGGTCATGATTGGCGGCACTAGCGGTTGCTATAAGAGAACGTCTACATGCGAATGTAGCTCGCGAGAACGACACCACCGACAAAGCTGCGCAAGAAAACCGAATCCGAAATGTGAACTCATCCCAGCGGTCGTCCATGTTCACCGAGCTAAAGTCACATAATCTGGTAAATCACTCGAAAAATGAGGGAGATGCACCGACAACTTTTGTTTTTTTGACTCCAAAGTTTATTAGGTTAGTTTTCCGTGCTTCACAATTTAGATGGAGAGTTCAGCATTATTCCACGATGTAAAACTTTCAGGCGAGTTGAATAAACGAACCTTTCTGAGTTTCACTTTGTCTGTGTACGGTGTTTTTTGGGTATGAATAAATATTGGAGATTCGTCCAAGCCCATTTAAACTACATCCCCACCGGACCACTGTTTTACTTGTCAGTAGGCGAACTGTCGATAAATCCACCTAGGCTATGAGCACCCGACTTAACAGTCTAGACCTTATTTTGTGCACACTGATACCATTCTCGCCAGCAGAATTTGACGTGAAACCGAGATTATCGACGGATAAATACCAGCATGCAGTTGATTCCTCGGAGGTCTACAAGGAGTTAATCTAGTCTGAAGTTATGAAACCATCACGACGAGACTGCACCTTGACGTGGTGTGATGGCTCGCGCGCCTCTATGACCCAAAGAGCTATACAGGATGGCTTCTTTAAGCCGGAGAAGTAATTATACCTGACAGGTCAATGGGTAGAGGTCAGACAAAGTCCAGTCTCCTGGTCGTTCAGGTTGGGGTTTGAGTTGAGCTGGCAACAAAGTCGGTAAAATCAATGGAAGAATAATTGATCCAAGCAAATAGGCTTCCACTCAACAACTCCCCCCGCTGCCTTGTGGATAGGTCCTCGTTAGAACTAAAAGCTTTGAATGAGAACCCTAATCGTTCTCCTACTTTGTGGCTGGACACCCTAGCAGTACCCGTCCAACATCTCCCATGAACTGCACGACTATAAAGAATTCCATACTGCATCGGTCGTCGCGCCCGATAATCACGACCGCGCTGCCCATCGCGCCTAGTGGGGTGGATAGTGATGAGTGGGCTACTGCTCGGAGTTCCCTCTCTTTTACTCAACCTTTATCTTCTGTCCCTAACCACCCCTCTTTGCCCCATCTATCCACCCATAATGTTCCCACTTATAACACGGTAGATACTGGCAACGACTCACTGTCAAATGGTGTCGGGAACAATCCTCTGTCTGGTAACTTACATTTTCTCAAGCCTCGTCATCCTCTGAATCTCGGCTCCTTCAACGTGCGTACACTCATGCAGGCCGGTCAGCAGGCGCGTCTAGCCCTCACAATAGATTCTCTCAAGATTGATGTCTGCTGCTTAAGTGAAACGCATATACAGGATTCGAGCAGTGTAATTCAACTAACTGCTCCTGGTACCTCATCGAGGTATTTCCTGTGCACTTCAGGAGACGAAGTAGCTCGAGCAGGCTCAACGTGGTGTAGGAATTGTCTTGACTGACAAGGCTGAGGCTGCCCTTTTAGACTGGATTCCTGTTAACAGTCGTTTATGTGCTGTGAGACTCCAAGGGTCTGTCGGCGTTCGAAAGGATAGTTGTGTTAAGCGCAATTTGTTTGTGATTTCGGCGTACGCCCCAACGGACTGCAACTCAGACGCGTAGAAAGATGAGTTCTATGATGAACTCGCCACCCTTGTTCGCAACAGTAAAGGTTCTGACATTGTAGTGCTAGCTGGTGACTTCACTGCACAAGTTGGCAAACTCAGTGCGTCAGAAGCCTGTTTAGGTGGGCGTTGTGCTTTACCTGTTGAGCGTACAGATAACGGGGATAGACTTCTCCAGTTTTGTGCAGACAATCGATTGTTCTTGTCTAGCACCAATTTCCGACACAGCTCGCGTCGCACAGCAACATGGCGCTCTAACTCTACAGGTAATCTAAGCCAGATTGTTCATATCGCCGTGAGATACCGGTGGCGCAGTTCTGTTCAGAACTGTAGATCTTACTGGTCCACGTACGTAGAGTCGGACCATGCATTAATTTTAATGCGATTATCGCTCCAGCTCCATGGTTATCGTCGCAAACCGCAAACCCGATTGGCCGTGCAACGTTTGTGTGATCCAGAAGTAAGCATCCGTTATGAGCAGAAGTTGGAACATGAGCTAGGATCTACGACGAACAGTAATGTAGATGAGCATTGGGCTCATATCAAACAGGCGATGCACTTTGCAGCAAGTTTNNNNNNNNNNNNNNNNNNNNNNNNNNNNNNNNNNNNNNNNNNNNACTGCACGACTATAAAGAATTCCATACTGCATCGGTCGTCGCGCCCGATAATCACGACCGCGCTGCCCATCGCGCCTAGTGGGGTGGATAGTGATGAGTGGGCTATTGTCCGATACATTCAGACGCAATTAGTATTCATAACGTTGACTTATTACCACATGCAATAAGGCTGTCGGAAAGCAACTGGACCACTGGTTTCATAACTTTAGATTAACTCCTTGTAGACCTCCGAGGAATCGACTGCATGCTGGTATTTATCCGTCGATGATCTCGGTTTCACGGCAAATTCTGCTGGCGAGAATGGTATCAGTGTGCACAAAATAAGGTCTAGACTGTTAAGTCGGGTGCTCATAGCCTAGGTGGATTTATCGACAGTTCGCCTACTGACAAGTAAAACAGTGGTCCGGTGGGGATGTAGTTTAAATGGGCTTGGACGAGTCTTCAGTGTTTTTTCACCACTTATGAGACACTACAATTTGAGGTGCATTCAAGTGACCGTACTATTCACGATGGCATGTCTCTTGGTCATACAGCCGTTGCTGGTGTTTTTGTCCAGAATTGCGTATAGAAGATTCGCTTCGGGATCACTACACAGGTCTCCCAGTCTATCAATAAACGCTTGTGCCGAACAGGTGAATACCAGGGGAACGTATGACTAGCGATACCTTCTATGCTTGGGAGAGTGGTTCAATGATCCGACATAATTCAGTAATTAATTAGTGTTTGCTCTATAAGCAGTTTGATGCACGTGGGCCAATTGTCTCACCATTCCTATTACTCGGACCACTAACGTCGTACGATCGTACCTTGATTAGTGGAACGCGAGTGAACACATGCACGAGGACTAACCGAGAATGCGCCAGTCGTCAGGAAACTATTTTCAGTATCGCTGAGAAGACAAAGGGCAAACACAATGCGCATCGTGTTAGGGAAAGTGAGTTTATTATCACGCACCTTCCTTGACAAGTCAGTGCAGGTTAATGGCGACGAATCCTTGTGGTATTTGCGGGATTCAGTGACCGTTCTTTCTTGTTTTATCCACCTGGTTAAGAAGCCATAGTTTGAAAAGCAGTTAGCTTCACGTTTCCTGAGTAATAGTTCTTTGCATCTGGAGTTTGGGATCAAAACATGAGCCAGTTAACTGGTAACTGGAAGAACCTGAAAGTCATAGAAGGCGAAACATGAGCAACGAATGCAACAAGTGTACTGTCATTCACTATTTTGCTTAGCTATCGCATATGCGCTCTTTGGTTTCACAGGATTGCCAGCAGTTTTTTCGATAATCAGCTAGAGTAGTCCAACAACTCAGCTGATTGCGTTGTTGTTGAGAGATTTTTTCAGGCTCTGCAAGAACCAGAATGGGTGTCAACCAACTAATATTGCGCCGCCGTTGCACATAAAGCTCTTCACCTTATGAGGAGTACAGTGATACGGCGCGTGATGCCTTGTTGTCTTCGGGATCTGGCGGCTATACAACGAAAATGTCCGGTGCCTGTCCGCACATGTCGATTGATATATCAAAGCGTTGCTCCAGTTTTGTGGGAATATCGATTTTCCAATGATGAAACTCTCCGTTGTACATCAGGTTTGTGCAATCGCACTGTAACCGAGGTAATCGTATTGGCTCGGCTTCGGTCGGCCGGACCTGTTCTGCATAAGTTTACGCACCAGGTCGTTTATTGTGCACCATATGGCTGCAAAAAGCGACGGTTGGACAATAATTGCAAGATAATGTAAGTTAATGTAAGCTGGATTCAGTGGTGGGTTCCGTTGGCAATCTTTGACTTCCAGTTTATGTCCCGAAGGACAACAATTGTCACAGGTTATAGATCATCGGAAGCATGACCCAAAACTGAAGTCATCGGCACAAATACTTTTGGGCTTACCCGGTGGAGTCGCAGGGGCCTCTGGTTACTGAGAAATACTAAAGCAAATAGAATCGTCAGAAAAATCTTGGGAAACTGCCTGTTTTTCATCCCTATAATGTAACTTTCATTTATCTTTAGTTGCTCTGTCCCGGGTTCCTAAAATGGTCATCTTCAGGGGGGTGTACAGCATACAATGGCTTTATTTGACTGATTTGATCTTCTATTCCGATTTTTTGTGACAACTTAACTGATCATGAATGAATTTCTCCTTGGCGGGAACGGATACCGTATGATAGGTTCACTTGCAGAATTTACACCGTCTAGTATGAAGTCATTGCGTACCGATTTTGAGCCGCATCTTCTTGACAAGGTTCATCAAAATTTTCGGTTGATCATGTTTACAGTTCCTAGGGTGAACATAAGGACTTGATGAATTCTGGCCAGACAACTGCGTCACTATGACCACTACTGGTTCTTTCAAACAAAACACTAGACGCGAAACAATCCGTTATTCAAAAAGCTGAATGTTTGTGGAGGGGTAGAACACCTTTTTAAACTAACATCTTACAAATTCGTGTACGATGCAAGTTATCGGGATTCTTTTTCATGGGTTCTGTTTGAAGTTAGTGGTAGAAAAATGACGTTTGTACATCATCAATATTTATTCACGTACACACAAAGACTGGCCGCAACCAGAGAGCGAGTGTAACGATTACGAGCGAAGGGAGTCGTGACATCAACAACGAGAGCGGTTCAACACGCGGACACGGGGACGGGCAAGGCTGCCGGATGTATACTGGATGCAGCGCTTTTCCGTGGGGGTTGCACGCACTTGATCTGCGAAGGCACAGAAAGAAGGAAAACCCGAAGAGCCAAAACTCAGTAGAATTTATAACTGGCACCAACACCAACATCTTAGGAAATGGAAATGGCAGCCCATCCCACTTTTACACTACTCACACCAACGAAAGAACACTGTCCTCAGTGTTCTGCACTCGTACGAATCGCGCAGTACGCAACAAACTGGGACAGCGGAGGCGACAATCAGCACAAATCATGCTACGCGACCCACTTTCGGTTCGCGTGTTCAAATTTAGGCGCCTACTCGCCAGCATGATATCGTTCCCGCGCACCTCGAATGCATTTTGTAATGATGAAAATGTGGTCCATCTAACTCCACTCTAAGGCCATCACCGGCTACTTTGGTGGTAGAGAGTAATCCACTGTTGGCCGGTTCGTTATCAAACCTGACCTATTGGGACCTTATTTGGTTCGCCACTCCAATTCTCAGGGTCTGGCTGCTGGTTATCTGTATTAGCGCAGTGGACCTTTGTGCTATGGGGTTCAGTTCAGTTCATTTAACCATTAAAGTCGCACCTGTGTGCTCTGGTTTCGGTTACGACTTTCCAACTTTGTAGAGTAGAGGGCAAAATGATAAAAGCATAAAGTGAAAACGAGCCGAAAGAAATGTAAGAAGCGGACACCACGAAGACAAGAGAACAGTTCGAATGCAACTACCCCACTGGTCTTGACACTTAGCCATATTATTTAATGTCTCCTGCCATGTGGTAGTTGGGTCGCATGAACCCCAACCCGGAAGTCCAAAACGCACTTCTTGACCAGGTCCACTGGTCAAGGTTTTCATACCTTTCCGCCGAGTCATTGACTGACCACCTTGGCCTACCTTCAAGCTATTACCTGCGTTGGAAAACAGCGAAAGCCTATCGGTGAGCATGTGTAACATCTGCCCCACCAACCTTAATCTACTTATATTCAGTGTTCGATCCACAGACTGACCTCTGGCTCCCAATACCCCACGTCTAACCCCAGCATTGCTCATATAGTGATCCCACCATATTCGGGTAATGCTACGGAGAAGTCGATACTCGAACACCGCAGTCTTTGCCTTTCTTCTACTCTTAACTGCTGTGTTTCTGCGCTGTATAAAATATGTACTAACCGCCGCAGTGTATACTCTACCCTTACCAGACAATAGGATATCACACCGGCGCCATGAATGATTGAGGTTAGCAAAAGGCTGTGGGATGTGCCTCTTCTATTGAACTCATGCGCAAGCATGTAATAAAAACGGGGAATAGTAAGCGGAGAGCTGAGAGCAATATTACCAAGTATTTTAACAAGGCGTATGAATGTAAGAAAGTCGTTGAATGTAACATACCGCCTTGTATTCTAACCTAATTTTACTTTGGGTGAGTATATTTCATTCACCCTGGTCGGAAAGCCTAACACACTGTAAGCGGCTAAGTCTATCCGTTAACTTCCTTCCATAAGTTATAAAGAAGTTATCCGGTGGACTGGACCACTTCCATAAGCCTCCGAATGCCTCAGTATGGTCGGGGTTGGGTATCTCATGTTCCGAGATGGCTACTCGACCTGATCGCCTCTCGGAATGCTTCCAAATGACCGTTTGTATAACACAGTCTTTGTTGGAGAGGTCCTTCTCAGTGCTTTCTCGTGGCAGAGGTGCTTTCACCAGTGTGAGGACGAAGGCGAACATGTGGCGCTCTCCATCGGGTTGACTGATATTCAGTCTAGGGGAGATGGCTAAACTCTTATTCCAAACCAACCACGGACGGCGTATGAAGCATACAGCCCTATGCTCACCGGCATCTGTGGCGGAAAGGTGTCCTGGGCACCCAGGAGGTCTGGCCTCATACGAAGGGCGTATGAACTGGGCAGTCAGTCATCGCCCTCCAGTGTGTTACGGACTCCATACTTCGTCCCACTGCCCTATGGGTTAGGCTGCGGATAGTTAATGGCTCCGGCTTTGGACCCCTAAGAGAACCACCCGCTTTAGCCTAGGCAACCTGGCAGTATTGCTCCCGCAAACAAATCATGGAATCTAACTCCTTCTTTCCCGGGTTGTACCTTGTTTTGTTTGGCACACAGCCTGAAATCAAGCGGGTGTAAAAACATTTGTATGTACATCCTTCCATAAGGTGGGCCAACCACTCTGATTCATTTTACAACTGCTATCCCATTCAGCAAATGGCGAACGTTAAGTGAGTTTTGCCGACGAATTACGGAACACATGTTCCAATCATCGTAATTGCTGACCTAGTGATTTGCATCTTTTACCTCATACACTTCAATGAACCGCAACTTTGCCGACAGTATTCCTGTTTTATACGCAATTAGTGGTAACATGTAGCACGTAAGTATACTAACAAGTAAGCAAATAATCAGGGGAATATGTGAGTCATCTATCGCAAGCAGTGCACGAAATCACGTGCAGACTAGTAGGACCGCTCAGCTGGCAGCGAATTAATAAGCACTCATGGCTGAATGCCGAAGCCTTATTGGTTGGAGCGAACCGTCCGTGATATCGAGGTGATGTACGTGCTTGTGTTCGCATGGGATAGTAGTCGGTATCGATTAACAGATCAATAAGTGTGTTGGCTTGGATGGAAAGCAGTCAGATGTTCGACCACTGGTAGGACCACAAAACAGTACCTATCCGATTCGAACTTATCGGATTTCCGGTCGTTAAAAGGACGGTTCAAACAAGCGAAGCCTCATGAAAGAAAACTGGTGCGAAATTGATTCATTGAAAGGAGGCAGTGTGTCTTGAGCTCTTGCTCTTAAGCTGACTTGGAATGCAGTTCCCTTCTGTTATTCCACTTGATAGAGAGCATGAAAGAATGAGTTCCGACATCCATTTCCTCTTTTTATTCCTCTATGGCCTTTTATGGTGTCTTGGAGTAACTGTTTTGTTTTATCACAAAACGCTACACCCCCATCACGGGTTGCCTTGTTTAGATGGTCGCTTAGGGTGTGCCAGCCACTCTGAAACTACAAAGCATCTTACAATATTGCCAACAACCACGCGGTGACTAAGTCGATAGTTCGATAATACCACCTTAGAAAAAGACATTACGGTCCGGCACACCTAACTGGTATGATAATGAGATTTATCCAGATTTTGAGCATAAGAAATATCGTTAGAAAAGCTACCGACATCCGCAGAAAATGTCATCTTTCAGTCCCTGTGTGTCTGCAGGTGATGTTTCACTACCACTAGGAAGAGGCCAGAGTGAAGTGGAGATGTTTTGACTAGGTAGAGGTTAGTTGTTTCGAACCATTCCTAGGCAAGAGGAAGACGGAGCGAGAAGCGTTATGGTTATTTACTCGCTTGTGCCCGAGAGCGGTACATCTTGCGGTCGCCCATGCTCTCACGACCGGCTCGCTCATCATGGTCCTCATGCGTTTTATTGGATGGCGAGGCAAGCCAAATGCCATTTATAGCGATAATGGTACCAGTCTTATCGGTACAGTGAAAGAGCTATAAGAACGTCGTTCAATGGGATTGTCGCAAATACAAGACCGAAGGAAACTGAATGGTATTTCAGCCGTTTGGATTCAATTCACAGGGAAGGTTTTTGGGTACACATAATAGGATCGGCGAGGAACTTCTGCGTTCTCTGGTAAGAAAGAATATTTACCTCTCTATCTGACATCCATTTCCCCTTTTTCACCATCCGGCCAATCGCCACACGTCTTTTAGTAATTGTTTTATTTTATCACAATAATGCCACATCCCAATCACGGTCTGCAATGGCTGGGTTCTGCCGCGTGCACATCGAACTTGAATCGTTGTCGGACGATTGATCCTTTGTTCTGTCTGACCCCGTGATCGGTTACCGCTGAGGTCCGCACTTTTACCTGCCGGTATTGATGTTTCTCTTAGCAGTACCGCACTTTTGTCCCGAATCCGTTTTTGGTTCTGACTGGGATCGCGTTTTTCCGAGTGCGTAGCTCAGCTCGCTCGATAGGGGAGCTACAATAGTGGTACAATATGTCAGGAACGGGGTTGCTGCCAATTAAGTGCTTCCAACAGAGGAAAAAGATCGACGGCAGCAAGATTCGCTTCGCGCGGGCAGAAGGAAGTAAAGTCCATCACTATGACCATTTGGCCATCGCCGGTCACTGGAACTACCACTAATTGCTGAGTTCTACAACCAAGGAGGAACACTGAAAGATACTGCCACATCTTTTGCGATCAGCATCTCATATATTAGACTGATACACTCATGCTTCACTGAATTATTTTATTTTCGTGCAGGCTAGTGGAAATGGTCCCAAATAAAAAGTGATTTTATACAGATTAATTTGAAGTAGTTCGGGGAGAAGGCTGTTAGAAGTAAACGTTCTGGTGGCTGCATTTTGAGAATATACAATCTGAATTTTTGATATAATTACCACTCTCTACAGATGATCTGAAAAAATTTCCCCGGAAGCTCCGAACGGTGTTTCTTAAAATGCACTCTTCGTTCACGCACCCTCCAACTGGATCAAAAGAAATGTCAGTACGAATGCAATCTAAAATTGTAAGTAGATAAATCATGACTGTTTATGAATGTCGTTCGTGCACAAATACGGAAACCCCATGAAGATTTAGTCCTGGATAATGGCTTCCAAGAAGATACATAAGAGTCTCCGTTGTCCTCATCGAGAATACCGAGAAAACGCGATCGACTTCAACCAGTCGTGAATAGTAGGTGCTTATGTTCTCGGACTGTGACTCACTGAAATAAAAAAACAAAATCATGATTTTTCCTTTGACGAATCGGTTCAGATTGCGAATTGACTATTTAGCACTATTTGCCAATAGACCAATGCAATCGGCTGTACGTCTCAAAGCCAAAGTAAACTCAAAACCCAAACTTTACCGGATATCCTCCTCGAAAAACCATACAACACGATAGTACTTAAAAGCATCGCAAATCAGTTCGATTCTGAAATCACAGTTTCTGTTTTACTTTTCAAGTCCACTTCCAGGTACTTTTAGCTTATCGCTAAATGGGGCAATAATGCGCAACAGATTCTTAGAAACTCATTGGTTCTATCCCATATGCAAGCCTTCTTAGAGTCATTTCAACGTAGAATAGCAGAAAAACTACAACCTGATATTTTAGATCTTTCCAAATAACAAAGCAATACGGTTAAACCGCGGGGCTCTGAGTATTACAATTTTCCGGTGATTCTTCAGATTTTCCCAACGTAAAATTTCAACTCAAATAATCAATGACTTTTTTAAGCTTCTGCTCTTTGGCAGACCTTGAAATTTTTAATTGGCGAAAAGCCTATATTTATTGTCTAAGTGTATCAGATTTGGAGGAAAACATTTCTCCAGTGGCTCAGTGATCTGCATTGTTTTTGGGTTTTGGATGAAAAATAGTTCTTCTGGTTCCAGTTTTGCGTCGGATAAGTCATTCTCGTAAACGGCCTGGGGACACCATTACCAGATATGCACATATGATAAGACGTATATTGATTGGTTGTGTTCTCCTTGGCTGACCAATCAGATGTCAGTGTGTTCGTTTCACCTAACGACGAGCTTAGCAACGCGCCTAACTCATATCAATCGGTCTCACTCTGTAGACCACTTGGATGCAGTTAGTGGCGTTTTTCGGATTGCAGGGGCAGTTGGACTAATTATATCTGCCAGTGCATGACCGACCAAAGTACGAACACTTTCCAATACCCTTTTACAGTGGTCTTCAGTGTAGGCGATTTTTGGATATTACCATTCCTCAGTTGGTTAATCAGTCGTCTATCGAGTGTGCACTACCGTTTACGTCCCTCTGTACTCTGCCGTCTGCACATAAGCAGTCTGGATGTTGCAGAGGTTTATCGATTTCAGCGTATTCAAACCATACTCGGCTGACCCGAAAATGTGCCTTACCTAGGCAGGTGCGTGTAGAATATTCACGCATCTGTGGCAGTGATTCGTATGCGAGGGAAATTTCCAAGGCTATCAAATCGCGTTAATTTTCTCTTTGTATACGCACGTGCACTGTTTTGCATCGATCATTCGGCGCGATGTGAGCAGGTCACGACATCAGTTGAATAATACTGCATTATTCAAACATGGATGAGTTACAAAGGCTCTATGAGCACCAAACAATGATGGCTATAGGGATTTATTCTTTTTTGGATAATTTACTGGCCCATATACCTTCCCGCACAGAAATCGAAGTTGGCACCGTTCAAAGCCTGAGAACAGCAGAGTCGAACGCAAACGAACAGGAACCCCTTCGGTTAAGATCAAATTCGAGTGATACATCACCGAATGATGTTGGTTTGAGAACGGATAGACCAGATCTTGTGAGCTGGGTTCCACATTTATCTACCTGGACACTGCATGGTACCTTACCGTTAAGACAGGAGGATGACCTGGAGCCAAACAACCGAAACACAACCGCATCACGAACAGCCGAAGAAACTCCTGAACCATCCGGCCCGTCTGGATCCACTGCAAAAGTTGAAGTCACACCAGGCGGATATCCAGAAGAAATTTTTATTTACTTATCGGAACGAGAGAAACTGGAATATATGTGTTCCATCTGCTATTCCGTGCTTAAAGAGGCTTACCAGTGTCAAAATGAGCATCGTTATTGCTACGGCTGTATCTACACATGGTCAACAGGGCCAAACGTGGGACATGATGGTTGCCCGGTATGCCGATGCGATGGTCTCTATGCGAAAAACTTTGACCTTGTGGATCGAATCAATCGAAAAAGGGTGCGATGTTTAGTTGTCGGGTGCAACTGGATGGGCATGCTAAACGAGTATGGACCTCATGAGCATCGTCGCTATAGCCCGTATGAATTAGACATACTCATATCAAGCTTTTCCAAAGAACCATCGCTCAAATATGCATCAAGTAAAAACAAAGAACAAGAGCGAGTCATGACTGAAGAACGGTTGGAGGAAAGCATTCAACTGAAACCAGAACAAGCTACTGTAACAGAAGTGATCGAGGAACGAGCTGAGTTGATTCCTCCAGTCGGTTCAATGCCGGCGACTTGTGAACCAGTTGCTGCCTCATTAGAGGGCCCAAGAACGTGTGGGCCGATTCAACAGCCAACAGCATCCAGTGTGCATAGACTTGGACGATGTACGGGAACGAGCAGAAATCGCACCCCAGTTCGAACGGTACATCGTCGAACACATGTGCGACATAACACAACATCTGGTCAGCCGGATGCCGTAGTCACACATTCCCGCGTGAACCGACCTGTGACGCAATACGCACAGTCTCGTATAATTATCAGAGATTCAGTGAACACGCCCATGGCTACTCCACATATTCCTCGACCGTTGGTAGCAGGTCGATCTACAAGGAACAGTTCAATTCCTGTGACTCAAAACTCAGACAACATACCAGTGGTACCAAGCTCACGATTAAGAAGACGACCTAGACGCAGAAGCAGAAATTCGGCACGACGATCAGTCAGTCCTGCCGTAAACGACCCACAACCGAATACACCACCCACCAGGGACTTTATGAGCGCCACACCGAATAGATGGAACTTAACAGTGCCTGGGTCATCTGATGGCGTTGAGTCTAGTGGAATCGAAGAGTCTAGTTCAACATCAAACCAAACAAGAAACCCCATATTACCACCACCACCGCCACCAGTTATCTCCACAAACTCACCACCATCAACTACTTTTCTAGCAGCACGAAATCAACTCTTTCCTGTGGAGTCCGGAAATTTGGACGAAGTGCACGACTCTACAGCCTCAGCTGTCAATTCGATCGACGTTGCACACGAAGGCCAGGGAGACCGACGTAATGAAGCATGCAGTTTACCAGCAATTAATATGAACGCCACATTGACAACGGGACTGAACGTCCATCCGTCGTACGATCAGCAGATGACCGCCACTGAGGATCGATTCGTAATGGAACGCCAGACCAGCCAATCGCAAGAAAACCCTGATGTTTCTTCTCATCGACCGTTGGAGTTTAGACGCTTGGTCCCGAGACGTCAAGGGCGCGTTGTGGAGCAACTTCGCGAGACGCGAGAACAGTTGGCAGCCATGCTTCGCCTAATGACCATGGAATTAGAGGAGCGCAGGCAACATGTGATCGCCGCCACATTAGAAACCGCAGCGAGGGGGCGAGTTTTACGAAATCTTAACAATCAATTATCTGCTAGATTAGATTCCGATCACGATCCACGTGACACAGAACGTGCGCACCATTCCACCACATCTAATCTACTGAGCGGAAATTCCAACCTACAAGATCGGCAAAACCATAACCAAACAAACCCGTGGAACGTATTGCGAAACTTACCAACGCCAGATCGCGCAAGCCAACGCCAACCGCTCCGTTTAATTCGTTTTTCCACTGGAACAGAGAATCACCCAAACAACTTCGAGTCCACGGCTGACAACCGAACTAGACGGACATTAGCAGGTGAGTCAGTTACCGCCGCGAATCCAGAAGAAAGTATTCATATAGTGGATACAGAACCCTCTGTTTCCGACCCACCACATGCCCGACTTCTAACGCGGTTGCGATTGGGAGCAATCAGTCAGCCCTCCGCTCCGCCCATTCTCCTGGTCTCACGTCGTCGTAATCTGAGCAGTCTGTTATCGGACTTACGCTACGCTAACTCAACAATGTACAGCGGATGGAGTAGTGATGAGGATGACGAAACCTAACACTTGTAAGCTAGACATTAACTACAGAAAGATGTATTGTTACGTCAGTGTCTCAAATGAACAGCACTGCAAATGCAGAAAAAAACTGTCTTTTCACTACCGTAATGTGATTTCTATTGCTCAGCCTAATTTAAAAGAACTGCACAACAACCTTTTTGCGATTTGTGAACGAAGTAAACTGTTTGGGACTATATCAAAGAATTTCGTTTGACAAACAGGGATTGGGGTG
>STRG.76298.2
CTAGAGCCAATCGTGTGTCCCGATAGTTGCGTTGTCGGCGCGTTTCCGTAGCTTCCAACACAGCGTGATTTTATTTTTATGAAAGGCAGAAATTTTGTGAAGTATCAGTCCTGGAAGAGAAAGGTGCAAACAATGAGTAAATTGTATCTGACCCTAAAACTACCTAACATAATTCGGGGTATACTACCATTCAACACTGATCTACTGCTTTCTTTAAAGTCTTAACTGTTGTGGTATTTATGACCTCCTCTGGGAGCTGTGTCTACAGTCTACACAGAACGTCTCCGTGCTCTGGATCTTTTCTCGATGAAAAGACGGCGCTTTCGCGGGGATTTGATAGGAACCTTTAAGGTAATGAAGAGACTGTCAGGTATAAATTGGGAATACCTTTTCTATCCGATCCCAGAGAGAGGCACAAGGAGGCACAGCCTTAGATTACAAAGTGTTCAAGGCTCCAAATTAGGACAAATTACTTCTCGAATAGAGTGGTACACTATTAGAATAAGCTCCCAAAGGAGGTCATAAATACCACAACAGTTAAGACTTTAAAGAAAGCAGTAGATCAGTGTTGAATGGTAGTATACCCCGAATTATGTTAGGTAGTTTTAGGGTCAGATACAATTTACTCATTGTTTGCACCTTTCTCTTCCAGGACTGATACTTCACAAAATTTCTGCCTTTCATAAAAATAAAATCACGCTGTGTTGGAAGCTACGGAAACGCGCCGACAACGCAACTATCGGGACACACGATTGGCTCTAGCCACACAAAGTCCTGTGCTTACTCAACCGAACTGTACGCTTTTATTCAAAATGCGGTTTTTCGGAGTCTCAATCTTCTTAGTGTGCATGTGCGTGGAGTATTTGTCTATCAGGTAATATCACCGAGTCTATCTCGGGTTTATTTTAGACCGGTCGTCATCTTGCCTATTCACACAGACCCGCCTTGCCCGCTACAGCGCTTTAACGGGTATGCATTTGGGTGATGTGTTCGGCCATCCCAAGAGCTCGTGGTCACCTATTTCGAAGCAATGATGGAAATCGGAAGTCCTCGAGTGATTCTGACGATACGGGCAACTCGACCTGTACCACCCAGTCCAGCGAATCGGAATTCGACTCACCCACAGACGTTTCGGACGAGAGTGACAGCTCATGGACACGAAAATCACGTGGTCCGAACCGACCCCGTTCCACTGTGATTGGTACACCCACACTTCGGCGTGGTGTGTCCAAACCAGAACGG
>STRG.55753.1
AATTTGGAGAGCATAGTTACTTGAGGATTGTACTACTGTAAATCGACGCACCTCCAGAGCTCCTTGTCACAGATGAGGGCCTTCAATTCATAGGTCGACGTGATACCATCAGCTCTATCAGGGTTTTATGCATGGTGTATTGTTGTACCATTCGCACTCCCAAACTGAATTAGGTCTATCTATTCGAGGATACTCCTCTAGCTTTTGTATATCTTAGTGCGCCCAACAAGGCAGCAGCCTTGTCCAAGATTATCCGATGGCCAACTGTACGGTTCATTTGCTACATTGGGGCGAACTCATCCGGTAAACGGTAGGCCACTTTCGGCTCGTCACAGTGCGGCTCACAGGTATACGCAGCCTTTTAGACCGGGAAACACAAGCCGAGTGGTATAACGCTTCATAACTTGGAGCAATGCACCTGATTGTTTGTGGTCGTTTATTTATTAGGTTGAAACCCACGTGATTCACGGCTAGCCGCGAAAAGAGTGACCGTTTCCCCATGTTCGCAACATGTAG
>STRG.72891.9
GTGTTTATTCCATGTCTATGTTCATGATATTTTGTCTAATGTCTACTATGTAATCTGTAAATGGCTTGAGAATGAATTACTGAACAACAATTGTTTCGCCGATTCGGACTTCTATAATAAAGGTCCATTGATTGCCGAGTTTTTGACTGATACTGCTCAGCAGCAGCATTACTCGGAAATCAAAATAGTCACCAGTATGACAAAGAAAAAAGAGAACCATGGATAGGGATATCGATTTGACGATCACATCTTCTTGCCGAGAATCACTGGTTCGATTAGTCTCATGAAAGACCGACGTGCTGTAAATGATCGACGGTGGACATGTTCGTCAGCCTCCTACCGGAAATCGAATTCTGGTGAAGTACGGTCCAGTTGAATCACTGCACGCATCTGAATCTCATCGAAACCGAAGAATAACTGAATAAAGCGGAGAAGTCGTCTAAATGAAAACAAAGAAAAATTCATTCTCGGTTATCGCATCCAAAAGAACCAGAGAATCGAACAGGTGAGCAACTGTCCGGCAAGTGGAAAGCTGCCAGTTCGATTCCGGCTTGAACATTTGGATGAGAAAACTTGGAGTGAATTTTTCATTGCCTATTTTATTCTTGTTCTGCATGGCATAATTGTCGCTCGTGGTAAATAATCAAAGCTCAAATACATTGGTAGGTTTTCGTTTGGTCGACTGAAAATTTAGCTGTTTGCCCGTGGTCTACTAGAACACAAAAGAATTCACACAATAGGGTTAGTGATCCTTATTGCTTGCCATTTCATAGATAAAATCCGGATTGAAACTCCTTATGCAACAGTTCCAACGATTTGCGGTACCTCGCAAAGGGAACGAAAGTCGTTTCGGTTTCTCGGCTGTATGGTTTCCCATATTATGATGCAATGCATGCAGTATTGTTAGTACCCTGAGCGGAAGCTGAATATTCACCACTCGAGACGCATAAAACACTTAGTTTTTCCCCTTTACTTGTTGCCAGCTATGTGTCTCTGGGCTCAAAGCAAACCCTGACCAATAAATTAACATCCTTCGTTTTTTCTCTCGCGAACAGACCAATGATGGAAACCCAGATTATTGAAAAATCGCGATATCTGATTATTTTTAAACTGATAGCCCTGTTCTCTTGCATGGTAACACTGGTTTTCTGGATACGACAATGCATGCAGACTACCACTTCATTGGTCATCGTGCCACTTAATGAACAACCGATCTCAGATTCGCAGCTGGTTGATATGTTTCTGGTCAAACGATTCCTAAACCAGACACCATGGGACCGATTACCTAATTTAGGTCGGATTCGATGGCCGAAGTCAAGGCTCGCTCCATTGCCCGCTGGTCGCCTGCTCTCTCAGAAAAATAAAAAGCGTGCACAAAACCCTCCGCTATTTGAACCAATTTTGAGTCGGGGACAGCGTCGCTTATACGAGACATTGATGCTGAAATTCGCCGAGCTCATGGATGAACATGGCTATTCAGATAAGTATTTTGTGACCGGTGGTACCTTACTGGGATCACATCGACATCATGATTTTATTCCTTGGGATGATGATGTGGATATTTTGGTGGATGTAAAAATTCAACCTTGGCTTCGGAAAGCTTGGGCTAACTTGGCACCAGACTACCGGATTGAAATTGCATTTGTGGACAAACTATTTACGGAACTTCTCCCTTTGGACCAAGATAACGAGCTTGATGTGGAGAAAAGCCGTCATTGTACGGGTTACTCATGGGGATGGCCATTCCTAGATATCACCTATTACGATGTAAACAAAACCCATGTAATGGAGCTTCGACCTGCATATGGTCGATATTACTGGTGGCCGAAAGATGTAGTTTTTCCACTAATTTATCGACCCTTTGGTCCCCATTGGTTTCCGGCCCCGAGAAATACATTTCAGTTTCTAATCGACTCGTATGAAAGAACCGATGAGTGCATTACCCCGACCTATTCACATGTATTCGAGCGGGCAACAGCTTCAAATCACACTAAATGTCAGCTCCTTGGTTCCCGCTACCCGTTCGTCCAACATCGATCCTGTCTACTCAACGGTCACCCAGTTCAGTCTGGACGAAATAGACTTGTCGAGGAACGATTGGTCCGTCGACTGTCCAATGACTCAGAAGAAGTCATTCATTCACTTTGCCTCGCCTCAGCTGTAAGTAATACCACAGCGAATACGTATGCTCTAGATTCGAAAAAATAAATAAGCGATATTGGTAAGAAGATCCGAAAGGTGGGTGAGGATTCCTTCGCATGGGACTGAACAACTCAGCCTTTTTCTATTCTCAGTGAAGAGAAGCTTTCCGTGAGTTGCATTATTCATCTCAGCTAACACATCTTAGTGGTTTTTCCTGTATTTGTATGCAAATCTCTTCAATTATATTCCATTTAAAATGTCCCCAGAGAGCCACTTCTACCCTCAAATTGATATGATCAGTGCTGTTTGTCTTATATGCTCACAAACCTGTTTTCACAAAACGATACACACTTCAAAATAGAGATACCTTTATGACCAAAAGAAGAGTATTTTGACG
>STRG.57331.6
TAATTGTCCTTATTTTACCCCCTTGGAGAGAGCACCTAATAGGATTGCCTGTGACTTACCTTCTTTTTAACAACAACTGATAGTAAAAAGAATTTATTGAGATAAAAGTTTTGCCGGGAATGCACAGTACCATGATCGTCAAACTTCTTGGTAGAAATCCAATCTGGACTCGTGAAAAAAGTTCCGCTGAGTAAGTAGACCGACAGAGGTCGGAAATCAGTGTTGAGGACTGGGTCTGCGCTGCAAGGGATTTGGTATTTACTGGAAAATATCTATCGATCATAGGTGATCTACAGTACTACTGGAGTGATGATGAAGATGACTTATGTTTATTCCGATTCTGAATCACCTGACCACAGGAAGTTGAAGCTACCTGAAACGACAAGGAAGACAATGCATATATTGTTGAGAGATAGTGTTATGTTTGTATAGTAAAAAATCTTCCTGAGAAAGTTATTCACAAAATCCTCCGGGGTCAGTCACGCAATGTAACCACGGCTACATTGCGTGAACTCTCCGAGGCCTTGGTATGGGTTTTATTCGTCTTAAGCCAGCAAAACAACGGCTGAAATGGAAAAAAACAAAGCGATTGGATAAAACACGCAAACAGAAGTTTTACCGTTTCCCCTCTGGTTGTTGTGCCATTTTGAGTGTGTCTTTTGAAATGTCCCACTAACTATAGTAAGAAGACTTTTCTGATATCAAATCTTCACGTTTTATTGCACGAGAACAATCATTTCTTATAGGACAGCAGTTTGCCGTGTTCAAAACTATGGTACAAGCACACTGGTTCGGAAAGCTCTCCATAACAGAATTTCCTGACTGACTCCTGATTACTTACTCCATAAGCTAATTTCGTGCCGGTCGGTCAAAAGGGCTGTTGACAAATCATTGGTTGATTTTTGATCCTTCAGGACTACCTTCTTTCACTAAGTGATTGATTTTGCCCTGCTCAATGAGAGTGGCCTTTTGCGGCTGGCAAGACGATTTCATCTCATCTTGTTTTGAAATGATTGGGCTATTGACCCGCTTTACTGGCCTGGGCTTCACACTCAGTATCAAGCAGAAGGCGATGTGCTGTTTTCTAAAGGAGCTAGACCATCTAACCTTACAGCGAGAAGATGGCATGACAGAAAATCGTGGATAAAAGCTAGTGAAACTGATACTTGGTGGTAAACAATGATGGCTGAACCTCTCCGCTCCTTAGGTTGTAAGACCGGGTTCGCTACTATAATTTCAAAAAGGTTTCGAATGTTGGTTCTTTTCCATCTCTATTTTTCGGTCCTGATTTGCCTCACGATAGTTATTTGGACTCTTTGTATTATTCTTTTGTTCGGAAAATTCTGGGCGTGGACCGTTTATTGGAGACTCGGTGTCAGTCTGGATAACGTCGCGAATGACTAGGCGTGCGCCAACGGAGCCAAGCGCTGGTTTGGCACTGTATCCTTGCAACCAATGGGAAGACAAATGCAAGCATACTCGCGGTTGCATTATAGTAGGCCGACGTCCTTAACAACCGGATCGCTTTAGGACCTGCATGCATTCTTCTTTGAAAACGTTGGACCAAACCTCGTAATTCAAATTAAAGCGGGGAATTCCAGGTGCTGTTGATCTTCTCATATTCAAATGCCTTGGCGGAGCCCGACAATAGAGAAACTTCTTCGACTATCTCTAAGTGAGACAGAATATCAGTCAATTATATTCTGGACCGATTGTCTCTATAAGAACGTCGACAAAGGTACTTCTTTCAGACATCTCGTCGTTGGGAATGAGTACTTGTACACAATTGATCATGCGCATTGGAAACTGGAGAGAGAATGTCAAATAAACCAAATAGTACACATGCGTATTGCCGGAGATGTAGCCGAATTTTTGCGATGCAACATTACGCGAACGTACAATCATATGGTTCTGGTGTATAATGAGAACTGTTCAATCAGAGATAAACAAATTATTGAGGAACGGACTTTGAAAAGTCGCGATTGCAAGAGCGGTGATAAGAAGACAAATTTAGACTTGAACTATGGAGAAAGCGATTACTCGGATATGTGTGTCATGAAGCGACTGGACTTCTACTTGAAAGATCGCAATCTAATCGTGTTTCGAATTCTTCACGAGACGATTCGAACATATCGGGAACAGCATAGTGGCTTTAAGTTCATTCTCAAACAACTTCTAGACTTTCCTGGTAGTTGTAGCAATTTGGAGCTGTCCGTGGCCGAGGGCAACTCTCAAAAAGTCGATGATCGCAGTATCTCTCCGAGAAAATCCGTCATCTTGGCTTTTCTAGCCCAAGATGATGACCTCATTCAACTGATGCCGTTCTTCAAACCCACGGTTGGGTGTGCACGACTACCAAGTGGTTCACAGATTGGTTCTTCCACAACATGCGAGTCGTATGTCAAGCCGGATGAAATGGAAAACTGGGTTCTTCAATGGGTGGACACATCGCGTAGAATTCTGACTGAATTGCACTCATTTGAGACTTGTGATCAGAAACCACCATTGCATCTGTTCGGACTGATGCACAACCAATTAATGGATCTCAAAAAAAGAATACAAGCCACTGATGGTTTGGAAACAGGGGGTGGAGTTGTGTATTTATCAACAATGACACTTATTTTGCGAGAGCTATCTAACTTTCTGAATGATGCTGAGACAAACAAATACGAATTTTGGATGGAACCGGAATGGCTGGAACGGTTAGCTAAGAGACGCACGGCAGAGCTAGAACTGATGTTAATCATGTTGGACACAATCCGACTATTCGTCGAGCAATTCAGCCCCACACAATCGAAAAGTCCGTCGAGTGAATCTACCGTTCCACTATCTAATTGGTACTGGAAAACGAAATGGGAAAATTTTATCACTCAGGTCATACCTATTCTACTACAGCCACCCAGAATTCTGTTCCTACCTTGTTGCTCCTATCTACAATCAGACAGACTATGTGGAACGAATATGACCGTCTGCGAACGATGTCTTCGAACGGAACTAATCAGTGTGATGATAGCGACTGGCCAGTGGAAAAAACAAACGAACCCTGGCGGAGATGCTCTTTGTTTGTGTTCTCTGTTCTGCCAACTGATCAGTGATATGCACACTGAAGTGGCTTGTATTCTATTCGAAATTCTGGCCATAGCTGGCTCCGTGTTCGGGCCACCGTCACATTCGGAACCCATGCATTCTTGGATAAGCACCCTCTTTGACGAGTCTTGGGATTTGTTGAAATGTTATGACCCATTGATGCTTAATCGGCTGTCATCTCACGCGTGTGCTAAGCTGCATCTGATCTGTATCATGCAATCGGAAAGTCCACTCTCTTGTCCCGTGTCACTGATTCGATCTCACCTTGAAGATATCGTCCGTACACTGTTCCTTATTGATTGGCTCACATATATACGACCACAGTTACGTGAGAAATATCGCTTGCACGGATTTATTGAACTTCTGACTTGGTTCCGACCGCATCGAGTGTTTAGCTTATTCCAATGGCTTCGCACGCAAAACTTAAACGTCGTCGAGGTTCGGCTATCCAAGTGTGTGATTGTGGCACTAGTCAGTCGAATTCAAGCTCGAACGACAGGTCGATCAAAAGCCAGCTGGGCGGAACCGGGCAAATACACAGAACTGCGCGCAGATGATTCGGTAGACTAGTTGGCCGGGATCGAAAGTCGACTGGGAAACGGGAAAAACTTTCATACTGGTTTTGCCGTCAACTGCTGCTACAAATATTTTCTTCAATCATGTGTGACATGGTGAAATGGAAACTCCGTGCTCTTTGTGTACCGTTCTTCTTACCTTTCGGAACAGTAGAAATTTAAACTGGAATTCAGCCATAGTTGTCACTTTTGGTAGCCTCCTTTTCATATTTTTCACCACTATGATAAGTGAGACTTTCTTTTTGATTTTCTCTCTTAAAAAGATTTTTACAATAAGCTATGAGAAAACATTTGGATTCCCCTCATCAACGACACGGTCAACGGTTCTTTGAACTGAACTGGACTGAAGAGAGTTTGTGAGTAGTAAGAGATAACATTTACATTTAATTTTATGCAATAATCTAAACGTTAAAAGCCATTCACGAGTTTCACTATTTTGGTCAATTAAAAACTTTGTAAAATTTGCCAAACCCAAATATGTAATATAATTCATAACGCAGTATCAAAGCCCAACTCACCTTTGTAAATCATGGAAGCACTGTACAGCTGTTTCTTCTCGCTTGTTATCAATAATCAGAAGCAC
>STRG.3932.1
TTGAGGCGACTAAACTGCGCTACACCGTGTCGATATATTCTAACTGCCAAATGAAATCAGAGCTGAAGAGACTGCCGCTTCAGATTGATGGATGGACAGCTGTTAAACTTCGTCTGAATGGGGCTGTGCCGCATTTTTTGTATGTCAAGAAAGCTCGGGACAATACAGCCTCAGTAGCTAATGTACATCCATTTTTGGATGTGTCAAGCCTACTGGATTTTTTTAAACTCAATTTCGGCGAGGTTGTGCGAGTCCAACATCACCGGGATGAAGCCACAGCTGCAGTTCGATTTCGAAATTCAAAGGCACTGAAAAAATTGCTTTCTAATCCGATGAAAAAATCCTACTCGGTTGACCTGGTCATGCCACGTCCTCCTGACTCCGTACAATGCCGTAATATGAACTGGCTTCATGACTACCAGCTGGCGAAAGAAGAATCTGAGTCCGTGCTGGAAGCATATTTCAAAGAACGTCTTAATCGGCGTCGTGTAGAAGAAGACGAAGAAGGATGGATTACTGTGGATAAAAAACATCGGTTCTAATATCCTGTGACGCTACTGGTCACTATTTCCCGCCTTTCCACTGGTGTACATAGTTTTTGACCTTTTATGAAAGAGAATCCAGTTGTAAGACTGAAACTGTTTTAGAAATAACAGACCACAAAGTTTGTGTGAATTCCAA
>STRG.70765.2
TGCGGCGTCCTTTTGATTTTGGTCCGATCGTCATTACAAAGGGGAAGGCGATATTACTGCGTCTTTTTTCCCTATGGTACGAGAAACTTTTATCTTATGCGAACAACCAGAAAACTAGACCATTGAAAAAACCTTAGGACACATCAGAAAAGCAGACGAAATAGATCATGGGGGAGAATTACCAACATCACAGAAGGATAAAAGGCCGTTTCCTGAATATCCCTCAGGTTGTTAATCATTTTCGTTTTCAAAAGTCTTAGTAGGTTTTCCATTCTTGGTCTGTAAAATTCTGTCGTCATAGGCATTATTACAATTATATCAATCGGTTGTTGGTTAACTAACATGGATTCAATTATCTGTTAATTTAGGTCCTTAAGGTCATTTAGGTCCTTAATTTGGCATAATCGTTTCCTGATTTCACCTCAGGTAAATTCACCCACGGCAGGTCAACATAGATGAAATGAGTGATTTTACCTATCAAACAATTCGATCCGCAAACCAAGCAAGAGAAGCCGAGGAACAAAGGAATGAAGCCCGCAAAAAAAACTTACTTATTCTCGTTATGCATTATCTTAGCGAAGAAGGATATGTGGAGTCTGCACAATCCCTTTCTCGCGAGACCAACTTGGATTTTCGACGTTATGAAGTTTGTGATAATGTGGATCTGGAGACGGTTCTATTGGAATATGAAAGTTATTACTTCGTCAAATTTCACAAGTATCCTCGGATTACTAAAAAAATGCCTGTGGATCCTGCAGATCCTCGAGCCGCCAGACGCAGAAGTGAACAGAGCATGAATAGAAGAAAGACAACATTACCGCAAATAAACAGCCACCAGATCCCAAGCTCTGATGTACTACCGTCTCCAACAGCTTTGGCTGCGAATAATGCTCTCGAAACAGGGGCGATAAGAAAGGTCAACAGTCTTCTTGGACTTAGTGTGGACGGAAAGCCAGATGGCTCACAGAAGAGTGCCATCAACTCGGGGCGTGTCCCACGGGGTCACGGAAGTTGTGCTTCTGCTGGGGTTTTACATTGCACAGGACAGCTGCAGCAGATGCGAGACGGGAAAGACGCGTCGAAGAGAACATTTCCGCAACAGATTATCGATTTTCGTTCTTTGATCAATCATGAAACTCGATTGGGGGCCGAGGAACAAAGAGGATTGACGGAGAATCAGGAACGGATATTGAAACCTATCGGTGGTTATGCTGGCTACACGGGTGAATGGCGTGATCTGGCCTTGACCATTTCTAGAGAAATATTTCTACAAAACCCAGATGTCCGATGGGATGATATTATTGGCTTGAGCTCAGCAAAACGGCTGGTCAAGGAAGCAGTGGTATATCCGATCAAATACCCACAACTGTTTGCCGGAATTCTTTCTCCATGGAAAGGCCTATTGTTATATGGTCCCCCAGGGACTGGCAAAACGCTTTTGGCCAAGGCTGTGGCCACGGAGTGCAATACGACATTTTTCAACATATCAGCCTCAACGATCGTTAGTAAATGGCGTGGTGATTCGGAAAAATTGGTCCGAGTTCTTTTTGAGTTGGCTCGTTTTCATGCGCCGTCCACCATCTTCTTAGACGAATTAGACTCGTTAATGTCTCAACGCGGATCAATTTCCGGAGCAACCGCTTGCTCCGGTGGTTTCGGAGCTGGGTCTGGCGGAAATGTTGGTGGCGGAGGTGGCGGTGAGCACGAAGGATCAAGACGAATGAAGACCGAGCTTCTCATGCAAATGGACGGTTTGGCCAAATCAGATGATTTAGTATTCTTATTGGCTGCTTCAAATTTGCCTTGGGAGCTGGATCATGCAATGTTACGCCGATTGGAAAAACGTATCCTGGTCGATTTACCAAACAAAGAAGCCAGACTTCGAATGTTCGAAATATTTCTGCCATCGACGATTGATTCTTCGCATTCTGGTGGTTTACAACTCAAGTGCCAAATTGACTACGATCTTGTAGCAGAGCTCACGGAGGGCTACTCTGGTTCCGATATCCGTCTCGTGTGCAAAGAAGCTGCAATGCGTGTGGTACGGAAAATTTTCGACATTCTCGAAGGTCATACGAAAGAAGATCACCCCGAAAGACATATTCATCTGGATCCTGTGCTCACTGAGGACGTCCAGGCCGCTATCGCATCTACTATGCCATCAGCTAGACAACTGGCTGAAAAATATCAGGAATGGCAACGTCAGTTTGGATCAAGCTGATGTATCTCTGTCCATAAACGGGATATGAACTTCAAGTGAATCTCCTCGGTTCTGTGGTTTGCCAATAATTAACAAGAGGAACAGTTTCATGGCTGTCATTGTTTGCATACCCTTCACTCACGTAAACCACTGCTGCCAATGTCTTTCACGAGATGACGAATTAAAGTTTTGTTAGATTGTACTACTCGGCTGAATTGTATGTGCGGTTTTTTTCCATCAGATCTATTTCCTCTGGATCAAATAAACCAGTTCATTCAATTAGACATACACAGTACGGAACGTTTCTGTCGTGTTG
>STRG.57549.3
TGTGCAAACTGAACTGAACTGAACTGAACTGACTGAAGGCTGACTGAAATTCAAGGTCACGTCGATTACCTTGGGCTGAGTGTGTAGCCCCCCGCCTGAAAATGGAGATCGGTGTTGCAGACCTTGCGGAAATATTTGAAGACCCACTGCTGAACGATCTGGCGGATAACTTTTTAAATGATATTGATATACACGAACTTGGGGACTTTTCGAGTGAATGTGCAGTAGATCAAACGGATCCCAGCTTACCTTCAGATTCATTTGCGAAGTCGAACCATGCAACTTTAGAGGCCCTTCTGAAATCACAGCCTCTCCGCACTTGTGTTCCACCAGCCCCAGATCTTCAGTCAGGTATCGATATGGCGACGAAAACTGGACCATCACCTAAAATCCACTCGCATTTTAATTCTTGGGATCCACGCCAGCAGAGGAATGGCTCTAATCCGATTTTGATTCCACAGTATACCGCGAATAAACCAAAAACGGAAGCAATACGGATTTCTCCCAGATCTAGACTGATATGTGATTACCTTGGGAAGTGCCCGGGAGATTCTAACACTCGTTATCCTCCGATTCAGAAGTCGGAAGCTGATTTTTCCCAACAAAATTCGGACTCAGTTCGTAGTGAATCCACTGACTGGGATTACCCATCTAATGAAAGGCGAGCATCACATGTGTCGAAAAGCTTTCGCATTCAAGGATCTAATGTCGTTTGGAGCTCGAGTCCCTTATCAGAAAATGGAGACTCAGTCGTCACTGAATCCACAAAAGTCACGGAAAAACCAGTTAGACGAGCACCGCACAATGCAATCGAGAAACGCTACCGAGCGAGCATCAATGGCCGAATAGATGAACTGCGTAAAATCCTTATTCCGTTCCCCAGTGCGGACGCCAAGTTAAACAAATCGGCGGTATTGCGACAAGCTGTTGATCGCATCAAAGAATTGGAAAAGAAAAACGAGCGACTTCTAGCTGAAGTGAGGATGTGGCGTCAATTGCATGCCGTTCATGTGGCGAAAACCGAGTCGAATAGCAGTCCGGAAAGTGGTATCTCACTCGACCCATCACCAATTCCATCCAACTTCAACGCACATGGATTTGGTCGTTTCTCTCCACCGTCAGTCGGCGAAAGTTGTGTTGGCGGTGGCGGTGGGGGTAGTCTGTACAGTGCGACCAGCACAGTTTTGAATGCGCCTAGTACCGCTTCGCCGACCGAACTGACCAGTCTGGTCGATATGAAAGAGCATATATGTCCAACTCCGTGGTCATTCTCAATGAGTAGCCCGGAAAAACCTGATTCAACTGGATTTCCGACCGGGAGCAATGGTGGTGTGCCACAATTGGACACTTTATTTGACGAGTATCTATTCGATCGGACTGTGTACGGATCATCTGGTTCAGATGATGTGTATGCGTTGCACGCAGATGTGCCCTCTCATAAATCAGCAATAAATCGCGTGGTGGACACAAACGATTGCGGTAGTTACACCGTGATGACTCCGGGACCGGTTCAAGCAGTGTACAACACCTCATTTAATCCCGTCGCGAGGAACAGCCAGAGCCGAGGAAAGCGCGGAAATTGTGCCACAAACGGTGCTCCGACAAAACTTCGTCGTTCATTAACCTCTAATGCAGTCCGTTCTGGAGATCAGTCGTTCGGTCCTGTTCCTGACAGTGCGCTATCGCAACCGGCAGATGTACAGTTCCAGTCCACCATGTCCGATCCGTATCGCTCGTCCCTGACTGGAACTGAACTGTCTCTGCCCGGTGTACATCGAGTTTTATCACAGCCCCCTGTCCATCCCGGTTCAAACCCTGCAAATGCTCGCTCCGACACGTGTAAAATGAGCGACACACACGAGCGAGTTGGTGCAGTCAGTACGACCGGCAGTCGTTTCCACAATTTGGCTGCGCGAACCACACTTTGTGTGTCAGCTCTGTGTCTGGTTGCTCTGGATCCATCCGTCTTGACCTCAAAAACCATCGGTTCCGAGTCAACAGGCACAGGCACAGGCACAGGTACAGCTCGGCGTCTGCTTACCATCTCCTCTTCGCTAGGCTCATCATTCTCATCGTGGATAAACTGTACGCTCTACCTGGTCCAGTGGTTAGTGGCTTTGCTGTTCTGTTTTTGGGCTTGGAAACGTGGTACCGTACGCACTGCCACAGGACGGTCATCAAGACGTTGGCGACGTTCGGTGATCGCAATCTCCGATTTGGCCGCGGCTCGGGCACACTGGGTCAAGGCGAATAACGCCATAAATCAGGGCGCGATGAATTTATCTGTGAAAAACCTGCATCAATGTCTCGTTGATTTGGCTCAGCCTTTACCGCACATGACTATCCAAAATGGATTTGGGAACAAGCTGATCAGTTGGTCTAGCTTGTCTTTGAGTTTAGCCAATCTTTGCTGTATTCGCATACCATTCTTTGTATGTCGAACCGGGTACAACCGACTTTCTGGCTATTTCTTCCACACTCGATCTTCTGTGTCATCCACAAGCAACGAGGCTCCCTCTTTGACAGCTGCAATGGTTCGCTCTCGATTGTTAGAATTGTGTGTGCTCGAGCGTCATCATAGTGTTCGCTCTGCACAAATGGCCGTCGACAGATTATCATTTGCACATCTACTCGTTCGATGCTGTCACGAATTTCTGGACGCACCGACCGATGGTAATCCGGATCAGTGGGCACGGAAAGGCGTGGTTCTCGCTCTGGCGGTTGGACATGTTCTGGAAAGTCCTCGACTTTGTCGTCTAATCCTTCGCTGGACGTCGAATCGTATTGTCAAGTGCAATGACAGACACGCTGTATCTTTTTGGTGCCATATTGCGGCCAATCCCAGTTGCGTAGAAATACTCACAAATCAGGCACGAAGTCTGACGCTCTCACCAGTTGTTGTTTTCGGATCCACTACGTTGTACCGACTCACGGACCGATTGCGTAATGCTTTGCAAAAGCAACTGACTACTCTCTGCCTTCAGAGCATGTTGTATGCGTCAAGCCGTTGTGAACTGGACGAACTTCGTGCATCCGTTGAATCGTTGCTCATCTTGATCCCGTGCACCTCTCCGATGTCCAAATACGACTCTAACCGCCAGGAGGGACATGATTTATTCGAGGGTATCACGAACGCTGGCACTGTGATGTCTGACCGAAATCGCTGGTGGTCTGAGTTGTTCTACGCCGTTTGGCTTCAGCGATATGGCTCAGATCCCGTCTCACACAGTCAGGTAGCTTCCAGTGCATTGCAGTTTGAATCTCCTCCAACGACGGTTCTCGAATGCCCCCACACTGGTATCCTGGCTCGTGCTTTATGGTTACTTTTTGGTGCCCCAACTTGTGAAGTCACCTCTGCCAAACAAGCGTGCCGTTTGTTAAAGAAATCAATTCAGTCAGCTGCTTGTATCACGCGATCCACTGCGGAGGATTTCATCGATCCGTTCCAGATAACAGCGTGGCATTGGCTTGCCTTGGATCGTGTGTTGTCCATTGTCATCGACAGTCTGATGCCTGCAGATGATTCTGTCGATGGGAAACATCACAACACCAATGTGGACCGTGGCAGCCTTGTGCCCTGCCTTACAACCACACTGCATTTGTTGCGCCAGTTATCTGCCCCGTTGTGGTGTCCGTGCACGTTTGAACAGCCACGCTGGATTAAAAAACGACTATCCTATGCAGAGACAGTACACCGTCTGGTCCTCGGAGCCAATCCGGTTCGCACACGTCTTGCTCTTCTCCAGTACCAACAAACCACTCTAAATAGACCTCCATCGCCGCTTGACCGTGAGGATACTGAAGTTCCGAGGGCATCTGCTGCTCTTCCGTTGAACTTTAGACGCGCATCCACGCCGAGCCAGGATTCCGGCCTGGAGATGTTAGACCGCACAACCGAGGACACCAGTCTGTCCGATTCTGACCCAATGCATGTTCATGAGGGTGATGACAGCAGTTCTGATGCTGAAGAAGAGGATTATGAGTATGATGACGAAGAGGAAGAGAATACGGACGATGGCGTCGGTGGCGTTTGGGACCGACATCGAGCGGACGATTCAGCATTGCCTGATGAGACGCGTGGGTTGTTACCCGGGAAGTGCGACAAGTTCGATGCGACTGTTCATACAGTTTTGATGGGTCAGGGCGCGGGCCTGTCTGGTTGCGTGTCTGTCACACAATCAATCATTCTGTAGCACCTAAACGTGCGCTGATTTGCAATTCCGTTTGCCTGCATATTCATCACGCTTTTCATCTCAAAATTTTGTTTAGCAAAGTACGCTACCTAAATTCATCGTGACCGATTAGTCATCAACCACCCTGCTCCGCTATTCGTATGCATTCAGTAATCAATCCATTACCGTGTTCCAGTCGTCCCTAGGGTTCTTTGTACGTTTTTTTTTGGTTGTTTGTTTGTTCATCCGTTTCTTTTGTGCGGATCTTCAGGTCATCTCACTTATCTGCTGTCCGTCACATAACGTATCCCAACTGGCGTACATGCACACACAAACACTGGTGCTTGTACAGTTCTCCTTTGATGTTGATCAAACATATTTCTTATCCAACTTCATCCACACATATTTGCTCAGATCAGTCACAAATGCAATCCCATCTTTATGTTCCGCTATATTTCACGAAGAATGCACGTTTCCTACCAGACTCAGCATCTATTAATGTTTGCATCGATCATTTATT
>STRG.80515.1
GAGTAGGGAATCACCAGTTGTATTTTACGAATAAGCTTCATCTGAATGAACACGTGTTGATCATCAGGAACAAGCTAATCTTACGACGTGCTGTTTGCTTGGTTAAAAGGTCCGCATAGATCACAGCATTACGATTCGTAGACAGTTGGTTTTGCTAGTGTTCGGTTGATCTTAATCTAAGAAAAGGTTGGCCACGGTGTGCAACTACATAGTTCCACAATATGTCGTTTTATCTATCAATCAAATTTGTATGCACAAGGATGAGAACAAGGAGTCTTAAAATTGCTTGTTTGGATAGACAATAACATACGAAATACAAAATTCCAGGAAGAGGCCGTGGCCAATGAGAGACTGCCAAATAGAAAAGTGACAAGCGGTAAAGAGAATCGAACCCGTCTTTCTAGTCAAAAATCCATGATGATATGTATTCGACCACCGCCGTTGACGTCTCAAAAATGTGTTAGGTCATTGGATTTGCATCGACATGGATAATGAACAATCTGTGATGTTACGAAGGGATTTATTTGGCCTTAAATGGAAATGTAATCAGTTTGACAGTGTTAAAGATTTACTAAGAAAATAGTTTTGTTTCCGGGTTACTCGTCATTGCTGTGCTTCGAAATTGAGGATACTTTGGTAAAGTGAGACAGGCTGATAACGTGACTTTGGCATATTTGAATACTAGAGTATATCGGCTGTCACCGAAATAGGCACATTTTTCGGGCAATCTTGGACTAGATTCCAGTCGGTCGGACAAAGTGGAATGGTTTCTGTCATCAGATTGCACCACCACGTGTCCCTCAATACTGAGAACCAAACATGCTCTAATCGTCGGTAGATCATGTGGCGTCTGCCCTCTTCTCGACATCATTGGACATAGTTGGACTACATCGCGACAACCCGCAAATGACGGGGCTGCATGCAAAGCTGTTTTGTTGTATTAGACCACTCTCTTGATTTGGTCAATACCCCGATCGCACGCTGCGATATCGGGGCGAATAGGGTTAGCTTCCACATTGGTATCGCCTATAGGTGTTTTGAGTTGCGCTAGCCTAAAAGCTAGATTTAGGCCCAACAGTAAAAATCAAACAGAGTTGGTAGGTCACTAGGAATGCTCTATTTTCTGCTGGTCCAATATGTTGTGGTTAGGCCCATTCGTGTAGAAACAACCTGAAAATTCGTGGAATATTTTTGGCTTTTCGACACACGCTTGCCAAAGACGTATGGATGCCAGTGTATTGATAGATAGCCCGTGAAGAAACATGCCTGTAGAGTGGCTCTTCTTACTGGTCGCTAAGTCTGATGGTCGAAAATTGCACCCACAATGGAATATGCCATTTAATTAGGTAGGGTTAGATGAACTAAAGGAATGCACCAGGCAGCATCAGCCAGCAATCTTGCCTGAAAACCTATCACAGACATAGTAAACATCTCCTCAGCTGGCGGTGCGTTCCATGGGTTGACAACGGGACACACGAGGAAACTTTACCTTATGTTCTTTAATGCTTGCGGTTTGACTAAAGTTACCTTGCTTATACCAGGTTTCTAGAATCCCGCGTCAATGCTAACAACGGCTCCGTTGGAGGGGATAATATTTTGGTCTGATTGAAGATTCTATAAATTCCTCCTTCAACTCGCTATTTCTAGGCCTCTAGAGTCCCGAATCAATACTTAGAAAGGCTCCGTTAGAAGGGATAGTATTTTATTCTGTTTAAAGGCTTCTATAAATCCCTCCTGAATCTTCTACGTTTCACAGAACAGAGTTTTATTGCCGTTAACCTCTTTGGGTACATTTTGTTCGTGAATCCCAGAAGAATTCTAGTGGAGCATTGCTGAACTTTCCCAATACCAGTAGTGTCCCGCAAAACACTAGCGGCCAAAGCTTGGATACATTATTCTGGGCCTGACCTAACTATCGTTGTGTAGAAAGACAACATCACGAAAGCCTCTCTAGACTCTACGGTGCGGCAGCGGCAGTCAAGCACTGCTGAGATGACTGGAAACAATGGTTCATCAAGACTCCGAAGTTGTGATATCTGTAGCACTTCTAATCACTTTTACGTTTTATAGCTCTGGATATTTTGATTCTGCGCCGATGTTCTGGGTGAGATTCCAAGGACACACCCCTCACCGTCGGGTTTGCTAACTCGATGAGCACCGGCCAGGGGAGTCGTTGGTCTCCTTCTATATAATTCCATTTATCCAACCTGAAAATTCTCTTCAGCACAGATTGCGCT
>STRG.43574.7
GGGAGTTTTTAAAGGTGTGAAATATGTGGGGGGGGGGGGAATGCACGCAGTTATTGATCCGTAAACGATGTGACTGGTACGCCCAAACTTCTCAAGCGTGGTCACGTGATGTGGAGTTGGATCCAGCACGCAGGAAGTCGTGAATGATGACTGGAATGTATATTGAACAAATGAACGGTGACTGGTTCAAATGGGATTTCTCAATTGCGTGGGAGCAGAACACAAAATCCCTATTAATTTATCCTCACCTGCCCCCGCTTATTTTGTTTCAGTCAATCTTCGTCTACCGAAGGTAATCGCAAAACAAATGACCAAACTTTCGCTCGGTGGGCGAAGGATATAAACGCTCAGCAACCCTCGGAAAGGCCGAAGTCATACTCAAAAGATAATCACCGTTCTCAACGCCAACAACAACAACCATATCAGCAAGACCAAGAACAGGAGAAAAATGACAAGTCCAGTGCAGTAGATCAGTTGATCAGTCGATTGTTGAATGTCAGTCTTTATTCTACAGACGCTGATTCGGACACAGTTTGGGCAACTCACTTGAGATCGACAAACAAACATATTATTCGTTTCCATAACCAACGGGCTACCAATCGGTACGAGGAAGCAGGTGGGAGCCGGCAGATCAATACAGGGAATAAATAGCAAATGCTCTCAGTTTTTGGCTGAGTTCCAGCGAACTTTGGCAAACGTTCCGGATTTCTCGAGTGTGTGTGTGTGTGTGTGTGTGAGAGAGAGAGAGAGAGAGAGAGAGAGAGAGTGTGTGTGTGAGTGAGAGAGAAAATATGTACAGTGATGATGCTATTGCCAATCACCAATATTTTTAATTTTGTCTTCCCATCCAGTGCTTCATTGCACATTGCGGAAACTCAGCTCATAATTCAAAGACCATGAAAACATCGTTTTGAATAGATTTTCTCCCCTATAGGAGACGTCCTTTTTGTGAATAATGAGTTTTCATTATCCACAGCCGATGACGAACACGTGCCTGTTTTTGTTGTTGTTGTTTTTGCTGCTGCTGTTGTTGTTGTTATTTTCGTTGTTGTTGTTGTTGCTGATAACCGAACCGCTGAGAGGCAATAGGATCGGTGACGAGAGCTAATGTGTCGGAACCAAGTTCGGTCCAAGGTGGACCGATGGCTTAGCCGTTAACATATGGGATTCGACATTCTGCACGAGAGATGACTTCGAGTCGTAGAGGAGACGGCTAAACCACGGCCGAAAACAATTCAACACTAACCAAACAACACAGCTTTCGCAGTAGTACTTCTGTGATGAGTTCAGTGTGAACACTTTATGATGAATCAGTTCATAAACAGTTGAAGTCTCATACCACCCAAAATAAACGAGTCAATAAATGGAGAGAGAGAGAGAGAGAACAATCCATGCTTCTGTGGACAGTACTGCGAAAAAAAGTTTTCCCGATTTTTCTCATCATATTTTTTCGGCTCTTTGTAATGCAACTCACACACGGCTGAACTGCACAGGCAATCGCCGTGAGTCAACTATCAGGGCCAATGGATCAAATAGGTCATTTTGACACAGAATACCAGTTTGATATGGAAGTTTACCGTCCGTCTATTTATTTATGACGTGAGACGACTATATCTCTCCACACGTTTGATAAAATAGAACTTTGTTCTATGCTTAGTATTGAATGCGATAAAACCCGGAAACTCCATCCTGAAACAGACAGTGAAGAATAAAATACGGACATGTGGTTTCATTTAATAAAGAGCTTTCTAGACCTAAAAGAGGAAATGATCATTGATTGGCAATTGTGTAATTAGTAGCAATAGTAGTAGTAGTAGCAGTAGTAGTAGTAGTAGTAGTAGTAGTAGTA
>STRG.68674.1
TACGCCATCATGTCCCGCACCACCTACAAGATCTATGTTGGTAACCTTCCTCCTGATGTAAAGACGCGGGATATTGAGAATCTGTTCAGCAAATATGGGCCAATTGCTGAGATTGACCTAAAGTGTCGACGGGGTCCACCATTTGCGTTCGTCGAATTTGAGGATGAGCTCGATGCGTCCGACGCTGTACGAGGTCGAGACGGATATAGCTTTGAGGGTTACGCCTTGCGCGTTGAATTTCCGCGAGGTGGTGGTGGAGGATACGGCGGAGGCGGAAGTAATGGTGGTGGGTTCAACTCCTTCAAACGTGGAGGTATGGGGCGCAACAGCACAGGTGGTCCGCCTCGTCGTTCCGACTTCAGAGTGATTGTAACTGGGCTCCCACCGACGGGTAGCTGGCAGGATTTAAAGGATCACATGCGCGAAGCTGGAGACGTGGGTTATACGGACGTTTTCCGTGATGGGACGGGGGTTGTGGAGTTCCTTCGGTATGAGGATATGAAGTATGCCATACGTCGCCTTGATGATTCGAAATTTCGTTCGCATGAGGGCGAGTCGTCCTACATTCGTGTTCGCGAGGAAAAGCAGTATGAGTCCCGATCGCGGTCACGGTCGCGCTCTTATGCATCTCCCCGTCGTGGGCGGTCGTATTCAGGCTCTCGCTCGTTGAGCCCAAGGCGATAGTTGGTTTTCAGTCATTATTGGTGTTCATTGATGGACAAATGAAAACAAGGATGGTTGGATGGATAGGAGGAATGCCAGGATTTATTGGAAAGGATGCACATCATTAAAACATAAATCACAAAGGAATGCATTGAAGTATGTTGACGATATCTGGATGTAAGTCTAGGGGGAGCAGCCATGTGATGGATCTAGGATCGTCACCTGCTTGTCATCTGGATGGATCTCGGAGGATACATCAGGATAGATTGGACATTCACCCCTGACACCGGCGCCGTAAGCGACCTTTTGCTTCAAAATCTGGCAAACGGATCTGGGAAGGATTCACAGGATCACCAATATCCTGCTGCTGAGGATAACCATGAGGTCTCTTTACCGGGCGGCGGATGGACTTGCTTATTGATGCACGGATGTTGAATGTTAAGCATGTAACACCAGGCCTGTCGTCGGACGAGCAAGTACGCTTCCCAGGAAACCCCTGATATCTATGGAGCTGAAATCAGCCTCCCCAATTTCGGAATAAATGTGTCCACCCAGTAAAGGTGAAGTGCGAATGGGCTCGAAAATCGGCATTGTGATTCAGGTTCCCCACAGCACTTCTGCAGGGATATCCATTCTCCAACCGACTGATGAAGGGTAAGTAGCGGTGGGGCACTAACAGGAGTTGTCTGTATTTGCTGGGCATGGTCGGGATTCTCTCCGTGCAGGTTGCGGGAGTGTTATATGACTGTAACAGCTCTGTGAGGCTTCGGATCCAAAGTAAGAGCCCTGACAGAGGTTACCTTTATTTGCTTATTGGCTCTGTTTGAGCGTAGACGGCGTAGGAAGCAGTTTTGTCGGGGTTTATTCCTGGTGCTGCTCAGCACCGTAGGTTTGCCAGTGTCAGTGAGGTGTCTGAATGATGAATACCTCACGGGCGGGTGGTTTTCTTTGACATGCGTATCTGTGAATCATTGGTGTGTGTCAAGCTTATTTGATTGGTCTCGATAAGTTTACGCCTTGACGGGGTCGTGAACATCGCGTTTCATAGACATTTGTCATGGATTCCTTGGTCGTCTCTTCCTTGCTGTTGATTCTTAGCATCTCGAGAGACAGCGCATTGACTCCGTGGGATCCTTGACCGATCGCCTAGTGAGTGGACAGAACGAGGACATCCGTGCTTATCGTGCATGTGTGCTCGAGGATTCATCAGTGCTCAGCGAAGTTCGAACCAGTGAGCGGGAATCATTCGTTTCTAGCGAGTGGACGATCTCACCGTGACCTTAGAATGGAGTCGGAGTGTCTTTCTCGGGAATCCTCTATTCTGAGGAGAAGTATATAGTGGCTCATCGCCGGTCCTGGATATTAGCGTTTTCTCGTCTGCGGATTTGGCTGATATCGCAGTGGCCCTATTAATTATCAGTCTTTATTGTGGATTGTGGACGGAGAACTATAAACCAGTGGTAAGAAGTGGTGCTGGTATTTGAAAGCAACTGATGTGTCCTAGCTGTGCCTGTTTCGAAAATTCTGCAAGTAGGTCTCTTAGATCAACGGTTCTGATGACGGAGTCGCTTCCAGAAACAGGGTGGTAGAACTTCGCACCTTTCCGCTGGTTACATGCTTGTCCGCTGGTAACGTACGATGCTGCGCGTTGTACAAATTAGAGGGGAAAAGTGACAAACAGGGATCACGAGATAACGGTGAACTGCCTTCTACTACGACTCATTCAGGTCCGACAGTCTTCGACCAGACGTGCTGTATCTGCAGCTCCGCAGAGAGTCGAGCGTCAGAAAAACCAAGGACCCGAGGTTCTTTTGTCAACGGTTTTGATGTAGTTTGGTTCTCGATCCGTTTTCTCCGATCGGTCGCATTCCATAAACGAGGTTCAGCGCGGAAAGCAACGTGTTGGAAAGCAAGGCTGCCTTACACAAAGGTACCGATGGAATGACGGGAATGTAATGATCTGAACCACAAATGTTACCTCAGTCTGTTAAAGTGATAGCCGTTACCGGCGGCGTGTTCCATATATTGTGAGGTTGTCACCGGGCTTGTGCTGCTGCGGTGCAACATGATGCCGGTTACATCTTCAGGATCCGACCATAAATCTACCAAATTTGTCTGCCGCGGTGTTTTCTCATTATAGATGGCGTGATTTTTACATCAACAATGTGCT
>STRG.27830.1
CCTGAGGGGCGCTACACCTCTGGACTTGAGTCATCCATATAATCCAGAGGATATCGAACATCTGGTACCACCAATTCAATAGTAAAAACATTAACCATGGATATATCCCGTTTGACTGCACCTTTTGCGATGATTACGACGCCGGATTTCCACACACTAAAAGTTGAATGGTATGACAGCTTAGACGAGTTGGAGATGGCTGGCCTAAAGTGCGCAGTTGAGGTGTCTATCCGTAAGGCGGAGCACAGTAACTGGGACGTAATATATCTGGGACGTAGTGATCATTGCGAGTATAATAAGATGGAACCGGCCCTGGAATACTTTGTTCGGCTCAGGTTAACTATGGACGATCAGTTCGGACCATACGGGGAGGAACAAAAGATTGAAATGCCTCCAGAACCAAACTCAGGATCGGATCTACACAAAGCAATAAAGTATGAAGATGTCGAGCAGTTACGTGCTATTCTCGACGCGGGACAAGTCAATATTGAAGCCACTGACCGTTGCGATTTCACTCCACTTATGGCTGTTGCTAGCAGGAATCTCAAGAACATGGTGCACATTCTGATCAAGTACGGTGCCAAGCCAAATACCGCAAACAAACTTGGCAAAACCGCCCTGATGATCGCCGCCAATAAGGGGTACACGGAAATTGCCGAATATCTGCTAAATCACGGTGCAGATCCAAATATTCCAGATATAAACGGAATGAATGCCATATTCTATGCGGTGGACGGAGAATACGGCAATATTGTTCGACTTTTAGTCAAGAGCGGTGCGAACATCAATTTAGAAGACCACGATAATCAGTGGACTCCGCTTATCCGACTTGCCTGTCTTGCAAACAATGGTAACGCCAGAGTGGGGGCCGCTCTTATTGATTGTGGAGCTGATGTAAACCATCGAGACAAATACGGTCAGACCGCTCTTATGCACTGTGCATTTCACAGGAATCACGTCGACTTAGCTAAATTGTTGCTGGCTAGTGGTGCTGATCCCGATATCAAAAATAAAAAAAACCACACGGCTTTGGACATAGCCCGTTCCCTGGAAAACCACGGCTTTTGTAGTATGATGGAAAAGTTCAAACGTACTGGAATAAGGGGCAAATGAAAAAA
>STRG.59322.1
GTGTTCGACTACAGTACCGTGTTTGCATCCGTTGTCATGTTGGTGCCGAGGTAAATGAGGCAGTCGGCCTTTGCTAGCACCTCATCACCGATCTCTAAGCTCGGGACCGTTGGCGTCCTGTCTTGCAACATTACTTTGCACCATGAAAGTGCAAAGTGCATGTCGAATAGAGTTACAGCTTTTGCGAGTGTATCTAGTGCACGCT
>STRG.57106.1
TTTAACCGACCGCAAAGGAATCAGCCAATCGGGAAAATAAACTAAATAGCCATTCAAAAGATCCGAGTGTATGCCGAAAAAACATATGACGGGGAAGAAGAGGTACATAGAGTTGGATTTCACGAATCGTTTGTGGACACAATACTGCCAGGTTACCCAGTCCAAAGCAGGCGGTCTTCTTCGGGATCCACAACCAGAACGCTTAGCTATCCAATGCTTCACCCACAAAGTAGCAGGAAGAATCATGGTGTTCGTGAAGCACTGGGGACCGTTGGCTAATTGCTCACTTCATGCGCCCTCCGGATGAGGCCAGACACCCTGGGTACCTAGTACATTCTCTGCCACAAATGCCGGTGAGCATAGTGTTGTATGCCTCGTACGCCGTCAGTGTTGGGTTTGGAATCAATTTTTATCCATCACCTGTAGATTGACTATCAGTCAGTCAACCCAGTGGAAAGTGCCAGTCATTTGCTTTCGTCCTCACACTTAAGTGGAAACACCTCTGGCCCGAGAACGCAGTTAGTAAGACTTCCTCAATGGAAGCTGTTTGAGACGTGAGGCCATTCGGAAACATTTTGAGAGATGTTTTTAGGACGGGTAGTCATCTCGGAGCCTGAGACACCCACCTCCGGTTGTGCTGAGGCAATATGATGCGACACATAAACCAATCGTTACTACGTATTCAACGTGAACCCAGACTGACCGATAACCAGCAGTATGTTGTGTGTTTGTTCACAGTATGCCTAACGAGTGTCTTATTCCTTCGGTGGTATGCACACTGGTTAGTCTCTCACACAGGCAGCACGGCCATCATCTGAGTGTACCTCATGAAACAAAAGAGGGACGCGCAGTTGATTGTCATCCGTAAAGTAAAATAGCTGGGCAGTGGTATTTGCGATGCACAAGAGTATAATTTGTAATAAACCACTGCTTATTAGGATCTTGTTGTAGTAATGTATTCTTATTCCGAATAAAGCTGAAATTCATAGATCACATCGCAAGGTATCCGCGAATGTGGGGAAATTGTTATCAGATCGTCCTTAAGGGAGCGGTTCAGTGACAATCGAGTGTTCTACGGAGGACATTTAGACACGGAAATCTATCTGAGAGAATGCATAAGAATTTCAAAGGTGATATTTTATTAATAAAGTTTATATTCACCATAATTAAGCATTCCGACGATCCAAGTAACTGTGTATTGCGATTTAGGCTTTCCGCTTGTTTTAGGGAGTCCTTTCATGGATGTCAGTTTTAGGCAGCTGTCGCTGACTATAGAAAGCTGTTTGTGGTAAAGGCAATCTAATTTGCAATAACATGGTGTTCGGCCGGTGATTTTGACGTCGAAAAATTGATAAGACGTATTTTTGACATTCAAAAGAAAACAGTTGGAGGATTTTAAAAGTTAGACTTCCAAAAGTCACGTTTTCCAGCAAAAAACACGAAGTAAGTAATTTTGGAACACTGCACACTGTAGCCTCCACTTCCCTAAACCCTCTTCTCCACTTATGCCCTAGTAGTCTAATTCGCCACTCCAAGTTTTGTAGCATTCGATTGTGTTCAGTTAGTCTTAAGACTTCTATTTTGATCATGCACTTTGTCTAATCGTTTTCGGTGATGAAATTAGCAATTTAAATTAAACAGATAATGATGACTAGTTGGCGTGTAATGTATGTGGATTGTAATTATGGTGTGAGTCCCACTGTTATCTGATAAGAATAATCTGATTATCCCCCCCGAAACAATCTTATGTCATATACCAATAAACTTTTAGTTGTATAGATTTAGATGAAATATCCTGAAGAATGCGGTTACTCCGGGACAATAATTCGGATTCGAAAGAAGCAGATCGCAGTACATGAGATAGTTGCAGCCGGGTCAAATTCATCCAACGTTTGAATTGACAAATTAGGTGCGCCTTTATGTCCGCTATAGTCGT
>STRG.16802.1
TGCCAAACTGCAGCCCTCTCCGTTTTGTTTTCAGAACCTGCACCCTAAGGACGACTGTCGCCTTCCACTTCCCAGGAATAACTTGGACCCTCGCTTGCTGGACAGGACAAACGAGATTTACACACAACTTCATTTTCGCCCGTCTCACGATCGCTTTCCCCAAGATTCCCGCCATCGGACTTCTTGAACCTAGACTACTCGATCTCACTGCATTCATACAACTCATTTTAATCCCATATGTCATTATGCCCGTTCCGTGTTAGAACCCGCTAATACTGTTCAAACACTGGCACCTTTATTGTCACTGTTCATTGCTTCATCGGTCACCAAAAAAAAAACGTCCGCCGCTGATTTATCTTTCAGTAGTCCTCCAGTGGGCAGCGAAGTAATCAGTAACTACCTGCACTCTTCATCGGTCCATCCGATCGCATCCGCAATGCTGTTGCATCGAGTGTTCGGGCTCTGTAGATCACTGCGTTCCCTCCACGATTGAACGTCTTCGATACACTTCCCATGCTGCATCGCCGCTCCGTTCCCATCATTTGTTACACCTGTCAAATTGGTCATTAGAAATGTGACACTCACCGTCTACTTNNNNNNNNNNNNNNNNNNNNNNNNNNNNNNNNNNNNNNNNNNNNNNNNNNNNNNNNNNNNNNNNNNNNNNNNNNNNNNNNNNNNNNNNNNNNNNNNNNNNNNNNNNNNNNNNNNNNNNNNNNNNNNNNNNNNNNNNNNNNNNNNNNNNNNNNNNNNNNNNNNNNCTATACCATCACCGTTATCGAGACCTTTGATTTTCCAGATGTTGCATTCGTGTTATATTACCGAAACTGACCCCGTATGCAGCCTCTAAATCACACCACTATCTGCACCGGCCGATACATTTTATTTCTATATTCGTTGATCCACGGCCGCTTCCCGCGATATACCTGTGCAGTTTTATTGATCTGTCATTTTTGCATGGTACATACCACACAGCATTCATCTATTGACGTACACTTATCTGTGGATTACTTTACCTTTCCTCTCGCAGAACTGAACACCTGTATAATGGATGTAACCACACGGTCAATATTGATTAGTCTTCCACTTCCGCTTTGACATTTCGTACCAACCCTACATAAAGTTAACAACTTGCCGCACGCTCACCTGTTTTACTCCGGCCGTTCCCTGCCACCATCACTCTGGTAGTATCCCTCCCAAGAAATACGCAATTGTTTGCAACATATATGATTCCTCCAGTATACAGCCACCACTTTATATACTACCATCTTTGCAGACTGAAATATTTCCATGTTAATACTTCCT
>STRG.18003.1
GCAAAGCATAGGTTGTCACGCAGCTTATTGTGGTGAGTAGCACACGATTCAATTTGAAGCAGCGCGGTCGAAAGCCGCTCCGAGATCAAGGAATACAGAGACTGCCATCCTAAGGGAGATGTGCCTGCGTTCTAAAAATTTTAGAGTACACATGCAATCGATAAAATCTCAACCGCATCTGAAACCAGCGTAAGTTTCACACGTACGTGTTTCGTGGGTGTTGGATAATCGGCGGACAAAAACACTGGAGAAGAGTTTGGATGCAACGCCTAATAAGAGAAATTCTGTGATTCCGCAATCCACTACTGCTCGCAGTAATTCTCCAAATTGTTAGTTGATGCCTCAATGAATACGGCGTTCGTAGGGACGGATCTGCCAGAATATAACAGAGCAACTTATTGAAATTCGTTTCTGAAACCAATATAAATGTTAGTTTTGTGCGGCATCGGGAGATGGGTACAAAGCTTCTTTGAAATGTCACCAGTGTTTACTTGGATCCTGAGCATCTGGTTGCATCGATAACTTAGTTGAAAGCTCTACATGGAAGGTTGCCAATTCTCGTGCGGAAGCAACTGTGTGGGACGAGTAGCTTTAGTGTTGGCGCGACCATAAAAGAGAAGCGAGAACGTACCAAGGAGTGATCTGAGTCCACAGGCGTAGGCCAAAATGAACGACAATCTTCAATTGATCCATACCAGCAGTGACCAATGAGAATATGGTTAACCTGAGTCCAACGTTGTGAAGACGTGGGAGAACGCCTATTCCGTTATTGCCGCTTCTTATGGCAGAAGTTCGTACTTGCCAAAAACAACCGGTGGTCAGAACGCATCTGAATGAGATCACCGCACAGAAGTACCGAAAATCAAAAACTCCAACACCAAACAGAATGTGACGTAGTATTTCATACGCGCATGGCAATCAAAGTTGTCAGTGCGATCGGCTGGTATAGCAAATGGGCCTCCGATGTCTTTCGGAATCTCTCAAACGGCCAACTTGAGTGTTCAAATCCCCAGAAATGACCACCATGTCCGTTGAACGTACGCTTAGAAGCAGCTGAGACAAATCCTGATAGGATCCGTCCTTACTCTAAAAAGAACTGCAGTCCGTGGGCGCATCCACAGACACGACGAACAATCACCGACGCTGGTGTCTGTTGATGTTGACGCGTAAAGAACCGAACTGCACACAAACGACTGCTGACTGGAATCTAGCTTACTGGTGCATGTGCTTAAAGCGATCCCGACGCCAGCCTGACCACAAGCACAAGATACCGAATCACACGACAGGCGAAAAGTGAAGCGAGATACTGAGATTGTATCTGGGGTGTGAAGAGTGATCACAGAAGTGGGGTCTTTCTTACGCGTTTCGGAGGCACCGCATACATCTACTTAAACAGTTCAAAAAGCTCAATCGAGGGCAACCTGCTGCCCCATCTGGCGGTGTACGAGTGCTGAATGCAGCCAAGTGGAGTGAACATGTGGGCTTAAGAAGTGCAGCAGGTTTATGCCCGATCCATGAACTACGGCTTTTTCAGAGCCGCAATTACCCGTGGCGTGTTGCATCGATCCAAAATTAAAGGGAAGCAAAGTTAGTAAGGCCGTCTACAGGGAGAATGTTTCTGGTCAAATCATACTTTGCGACTGCCCACGCCGTTAAAGTGTTTTTCTTCTAGGAACCCTAGCCGGAGACTTTGACTCAAAAGTCTCACCCACAAGGCTGTGAAGCGTTAACTGTGCAAAGGAACGTGACCGAAGTGCCAGTCAAGGAAGTCTTCCAGTCCGTCCCGTGATACCTGATTGTTATCTCTACCCTGCTCGACATTCACTCTGCTCAATTTTCGATTCGCCCTTCTCAACCAGTGAAGCAAGCGAAACTTAGACGGAACAGCATCCTATGGAATGGCGGCTGGTCAGTTTTGACGAGTGATTGCTGCTTAATAAAGTGCGATGATTTCTCCCCATCGTCGAGCGAAAACCCAGGTACTTAATTCCTACGTTCATCTAGTGGAGATTTGTTGACTGGTTATCCTTTTTCTCCGCATTTATTTGCAGGAGTTTTTTCTCCAGAAGCGACGGCTGGTGGTTCAAAACCAGATGTTGCCTGTAACTTGGTTCAGTGAGACTGGGCTTTGCTTGGCTTCCACCCATTGACCTACCAGGATCGCGGAGGCCTGAAAGGTGCAGTATATCCGTGAGGAGCATCAAAGGTACATTGTGGTATCACCGATGACTAACAACCAAGACCCAAAAACTCAGAGCGGAAACCCGCATAAGATTTCAATGTCCGGCGACAGCAGATTGCTGACTACCACCACAGTGACCAGCAGAGACTGGGCGTGAACTAAGCATGTCAAACTACCGCCGCCGAAACTTGCACCGGATTCCGATCCAGGCGGTCATTATGCCACACTCGAACAGTGAAAAGCTTCCTCAACTCCGTGCACACGACCGGTTGTTATTGTTAAGTGCGAACTACCGACACAGTGAAGGGGTTGTGTAATTCTACAGGTCAAATGACTTAAACTGATCCAACAAGTACGTAACCGTTGGTATGGTTCTTCTCAAAACACCAAACCGTACATCCCAAATATGCATCGGTGCTAATGCGCTTCTACATTTCAGCGTACTAGTTGACGCCTCAAGTCTCAGAATCGAATCAGCTGTTTACCGTTGAATTTGGCCGTTTTAATCGGTCATCGTATGAACTGAAATTTGCAAAGTCGAGATGTCAATGTGCGACGGGCCCATGTCAGACTCCGTATGACTCCACCAACAATCTTCGCTTGTGTCTGCGGTTCGGTGGCCCGCTAGAAATGATGCGCACCAGTAAAATAGATAAGACTAAGCGCATTGTCCGCGTCGGAAATAGCAACTAACATCGTTTGCTGTATCAAAATAACGACTAGTGTAAAAGTCTCTTCATCTGGTCGCACTATAGACGCACCTTTTAGCGTTACGATCCAGCCAACTCCGATGGTTTTCGTGATTTTCTGGCCTGCTATCCCTGGGGTGGTTGTTGTTTTATTTGTGATTTTTCTTCCTCAGTTTCAAACTTCACTGAAACCTTTTTCGAAGATATGTTTCTTTTTATTCCATAATTTTCCAAACACGGCAAACTACGTTCTTCTGAGCAGTTTACTCACGTCTGCAATCGCGCTGTGCACTTGAAGAACTCAGTATTTAGACGGAGGTGCCGCCCCGCTAGTCCTCAATCCTACAGTCTCTTCATGTAAGCTAGATACAAATGCTTGCTTTCCACTCAGAAATCCAAGGATCGTTTCACACACTACAAAGCCAGACAACTAGACTCTTCCGCTACTAGTACCCGACCATATTAGTCTCTCGCCAAAGCCACTTCCCGTAATTTTTGCCCTTCTAATTTCTCTATCATCTCTAACTTCTCTGGCTCCCTAGTCCGTGAACCCCATGAGAAAGCGAAGGATTTTACTTTCCGGTTTGCTTATTTGACTTTGCCGACCCTTCTATTCGTTCTCCAACCACTCCTACTAGCCGTCCTTTTCTTCCCCTCATCACAACCGAAAAGGTCCACCAGACCTGTCAATCACTCAGCCAAACAAAACACTTGGTATTGTATCCATCGTCCTCAGAATGTGCCCCATAGTTAGCACCAATGTTACGTCATCTTTTTTTGTCTTTTTCCTCAGTTTAGTACGTTTCCCACCCCACGGGAAGAAGCCATAATTCTTCCTGCTCCCAAACACGATGACTCCTCCGACAGAAGCATTTATCGTCCTACTTCCCTAACTTGTCATTTTGAAAGTTATGAAGACCATATTTCCCGATCAGTTGCGATTGTTCTTCGAACGACGATGTCATTCATCCACGGGTGACCTACTAGCTGTGATCTCACACTTCTGGTCAGCGGCACTCGATAACCACGGAAAAACACACCTGATCTCGCTAGACACTGAAAGCTTTTGACCATGCCTGGCACAATGGTTTACTGTCTAATTTGCCCACTTTTGGCAATTTTCCATCCCTGGGCTTGTGGACGTCCAGTTTTCTCAGTAGCCAGAAAATCTCCGTCCGAGTAGATGTGGCATAATCACAATTTTTCCCCGTGAATGCCGGTATTTCCCAAGGTTCTGTGCTTCCACCCACCCTCTTTCTGCTATTCATCATTGATCTATTATTCACCACTTCCAACCCCATCCTAGCTTTTGCTGATGATCTCATCCTCCACTGCTCTCTTTCATATCCCACCTTTCACCATGCCATCGTCAACATCGAGCGTGACCGTTGTTCTCTTGTAACATCGCTCAGTTCGAACCTTGGCCAGATCTCTTGGGGCTCTCAAAATCGTGTTTTCTTCAGCGCTTCTAAAACATTTCTTTTCGCAACTTCTCTCCAACACCATTCCTTTTCTCCCCACTTAAATTTATCATTCGTTTCCTTTTCGTTCCTCCAACTCGACGCTTTTCCTGGGTCTTTCGATCGTCTTCTTTTTACCCTGGTCTTCATACATATGTTCACTTGCTTCTCGTTCTGCGCGCAAGATTGGTTTTTTATTCTGTGCCAGACGTTTCTTCATACCAGCCCACGCCCTCTCACTGTACAAAACTCAAACTCGTCCCACACTTGAATACTACTGTCAAGTGTAAGGTGGAGCTTCGTCTTCTTGTTCACCTTTTCTCAAAAGGGTCCAACGTAAATCCGGTCTTCTGGTAAATGATGCAGTTCTAACATTCAATTTGCACTCGTTTGCTGATAGCCTTACAATTGCTTCGCTGTCCCTATTCTACCGCTATTATTTTGGGTTTTGTTCCTCCCAGCTTGCCTCAGCTGTTTCTATTCCCATTAATTTTCAGCGTCAATCCCGGGTACAGGCAGCTAGTCACTCTTGTTAGGTTTTTGGCACTCTATTTCGGACCTCAACTTTTCAATCTTCTTTTTCTCCCTGGACGGCTTAAGTTATGAAACACCCTTCTCCTCCCTGTTTTTCCACCCACCTACAACGTTTCTCTTTTCAAAAGCAACGAACCGGTTTTGACGTGAATGCTCCGTACAAGCTCCTCTTACAACATTTTTTCGAACTATGGGGTTTAGCCCTTCCGTTGTAATTCACTTTGCGTAATAGAAGACGAGGG
>STRG.35152.1
TTGCGTACGTTTTAATGGACTGACTTTCCGAGGTTTCCGTCGACTTCGTTTTAAATCACATTCACTTTAGGTCGCTCGCCGATTGTACATGCTCGCGGTTCGCTTTCTGCATAGCCGTCGCGTTTGGTTTCGTTTTCCGTTAGGTGTATCTCTCGTATCGGTACTGTTTCGGTGCCACGATATGTAGAATACACCTTGCATCTGGAAACCGACTCGCGTCTTCTCTATTCGTT
>STRG.16148.1
CGGTTTGCATTGAAATAACTCAGTAAACTTGACAGTTTTAGAACGCCAAATAAAGACAACCTTGGAGTGACTGGAATTTGTATCCCGTCACTGAGCCTATCAGGCCACATTGCACGCACTGATTATTGCAGCTATTTGGATCACATTGATCGCCTGTTCAAATCAAACTGGAGTAAAGGCTCGAAGGGAGAAGCTGTTCGTCAGATAAAATGGAATTGGACCGACACGGACAGATTACCCTAGAAAATAAACGGAACCTAGCTGGCGATAATGATCAACTCGGATGATTACTGGTATTTTTGAGTTACCTGCTATGGCAGATCTCTATCATACTACTAAGTATCACTATCATGTAAACAGCTGTATTCTTCAATTGGAATCGCAGAAACGGAATAACTGCTGTTATCTCAGGTACTGCCTTCGAACCATCTCATACTACTAGCTCAGAATATACTGATTCCATAGGAAGAACAGCCAACGTCACCACTTGTTGCGCCACAAATTAATTGGTCCAAACTGGTATTGGGCCGCATCTCTTCTGATTGGTTGGTCAAACAGTCAGCCACCGCTTGACGAGAATCCTTTCTCGCCATTTTGATCCACAACCGTGGTCTGTTGTTCCGGTGGCTCAAGCCTTGACCTGAATTCTGCATAGGAGCTGCTAAGCTGTCTTCTAATGTAACTAAATTGCCTAATAAAGATGTATTAACAAGTGCCTTCATAACCCCTACTTTGAGTGAACCAGTGTTCTCCCCATTTCAGTGTACCGTACCATGTGTGATTCTGAGCCCTGAAAAGTTGATAAACCACACCGTGAACATTAGCACACTGGCAACCCTCTCTGCATTATGGTATTCGACAGATAGGATATTTTCTCCTTGCTGTGAAATTCTGCATGAGACAAAGCACTCCTAATTTAAAGTAAACTACACAAACTCGACACAAGGGAGAGAACTTTTGACTTGAAAGGTACCTAAGTGTAGGTGGATGAATGCCACTATGGACGTATTAGTACGTGAAGCGGTGGTATTCATAGAAGTATTTCCACGAACTGATTCGTTTCCAGTCAAGTTGGTTTCGGCGGAGAAGAACTTTCCAGGACAAATGAAGTAAGGAAGTAGAACGGCTAATTTTGTGATTTCAGCACCTCACATCGGGAAAAACAATTAATTATAGAGTACGGATCTTAATAAGCCTGCTTATCATTTCCCATTGGAAGCCCGTGACTCAATAAACAAGAATTTCGTCCACATTTGAAGCCGTGCGTAACATTCAAATGCAAGAGATCAAAATATTTGATCTACGCTTTCAGTATTGGATGGGAAGGTAACAGGCGTACTGTTTTAGGTCCTGTGAACTCCGGTGTTCCGGGGCCGTAAGTAAGAAAGGGAAGGATGGTCTTGATGGTATACAATACGGCCTGGATTGTTCGGAATAGTTTCGGCGGCCAATGTAACTTCGTGCAAAATTTAGAATTCCTCATTCCGCTGTTTTCTGTATTACCGTTTTTTGATGGCTTCCCCAGTGTTACTCATACCGACATCAGTTTTTCGCCCTAGCAAAGTTTGCTTCTTGAACACTGAGTTTCTTTATTCTATCCTTGGGCGAGTCTTTCCTACCGTGTTTTACCACATCGTGTGATAGCGAGATGAACTGTTCCCTTTAACTTTGTTTGAATACGGCTCAGTTTCGGTTGATCACTCCTGGAATGACCTCTTGCGTCTTTGCCTGCTCTGAGGTCATTTTTGGCTGCCACGCTCAGAAATTTCATTTATTTGGCCTGATTAGGTGTGCAAAACATTTCCACTTTGAAAGCTTGTATTGACCTGTATTTTCGAGGCTAATTTGTGCTCTATCGAATGATAATTCGTTTGTGTCAGATTTTCTATCATGTCTATTTCTAGAACCTTGGATGTCTAGTGACTGAGGCCCACTGTTAGAGACGTGATTACCATGCACATTTTACGATTAGGGAAAAATAGTACCGTAGATTTTTAAGGAACAAATTGCTCTCGATTCTTGGATCCCTGGGGCTTCACGTTGCTGAGAACCCTTCGTCACCAGCCAGATTTGGTTTCAAATCATCACAGTCG
>STRG.4274.1
TGTCATTTCAAAACGTCTTACTTCTTTCAAGTGATAAAGGGTGAGGTCAGTAAGGTGGTTGCCAACTAATTACTATCTCTTTCTGTTAGTTTTTAAACCAATTGAGACTTATTTCCGCAACTCAAATCTATCACTACACTGACTTCACGAACAGTTGGTTATAATTCTAATAATTTACTCATTTCATTTTCAACAGATCTTCAAGCACATGGCTGTTACCACTGATCCAGATACGAGTCGGGTTCACGTATCCTACACCTCACGTATTATTAAAGTGGTCTCAAGTCCTTGAAACAACACAATCGAAGTAGTCAATTAATGGAAGTAGATCGGAAAGAGCTAATGCTGAGCAATCCCGACGGAACTTCAGTTAGAGAAGATCCGGAATCCATAAGGCTTGCAGCGGACTGCAACCAACGACAAGTTGGATTAGGGCCGGTCACATCAGACATGCTGATAAGAGCGGACTCTGGACCCCACGTATCGTTTCGCAAATGTTGCGCATGCATCGGAATTACACAACCTGCAAGTAAAATCAAGCTGTTCGGGGAAATCTCATCAATACGCGGAGTCCAAAGAATTTTCCGTGCTGAAACCCCATTCATTCGCACGCTTTGGATCCTGTTCGTGATTTCCATGACGTGTTTGTTGACTGTTTCATCGTTTATGCTTATCGTAGACTATTTACAATATACCACATCATGGCACACTCGGAGTCTACCGGACGACAAATCCGAGTTCCCCGCAATCACATTGTGCGCGCATAATCCGTTCTCGTTAAAAGCGAACAAGTTGTGGAGTACTGGTCATGTGATCAGCCCGAATCAAGTCAAATCAAACATGGCTGCAGTCTCATTAGAAATGCTTAATCAGGACAAAGTAGAGGATTCGGTCATTATGGCTTTGAGTGACTCATTCGAATTTTACTACACTAACTTGAGTCCGGAAGACAGTCAGAAAATCAGTCACGATTTCGAGATCATTCCGCACTGTATCTTATATTCGCCCGAACATACTGTGGTTGCAGAAAAATGCGAAATGGAGAACGTGACCGCGATGGTTCGACGCACATTCTCGCATCCGAAATATTTTAACTGCTTGACTATTGAAGGCGGAGGAAACGAGAGTACGTCCGACATTTCACGGCTGGTGCTCCTGGCACATCTGGTGCCATCCAGTAAAATTGTGCAGGCCAGGTCGGCATTCATTATGGATACTTTTACTCGTGGTGAAGGTATCAAAGTTGTGATTCACGAGCGTAACACTTATCCGCAAATAGAACGATATGGATTCAATGTACAACCCAATCGTATGAATGAGATTATCTACGAAACATTATCCTGGAAGAGATTGAGCACTCCCGTGGCTCCTTGTAAAGATTCTCAACCTCCAATAAGTGATTTGGGTGTTAATTACACTTATGAGACTAGCCAGTGTCTAGATATCGCTACTCAAGAAGAAATGATACGGCGTTGTGGTTGCATGAATTCGGAATGGCCTCGTCCAACACGGGCTGTTCATGGACCACGACTTGTACCGTACTGTACCAGTATGGATAGAAACAGTTCCGTGGAGGTCACTGCTACGGTTCTGTCTGAACGATTGGCTTGTTCAAGAATTTTTTTCGAAGAATTACCCGTGATCAGAGAGCGTATAATTCGTGCCGGTATTTGCATACCTCGATGTCGGTTTTTCACGTATGACACGAAATTGAGTGTCACCTCATGGGAACCTAGTCCAGTGAAACTCTCTTCATACACAGCAAATTATCGAATAGTAGAAGAATATCTGACTGAACCGATTGAGTCAAAGAAAAAAGAGCTGAGTAGTTTCTTGCAGAGCATCATTGATCCGACCTTGGACTCTGCTGATGAACAATGGAACAAAAGAATCGGAGACTATAAACAATTCGGTGACGGAACATACACATATATCAGCCTGATCAGACGAGATTTTGACACGACGTTGAAGGAAGAAAAACTGGTATTTGATGCTCCTATTCTGCTTTCACGAATTGGCGGACTTTGTTCACTTTGTATTGGACTAACCATGGCCTTTTTCATCGAGATTATCGAATTCATTTATGCCGTATTTCACAGCAACAACAATAATAACACGACCAACGAGAACGACGACAACAACAATCACACTATGACTCACGTGAATGAGCTTGAAACTGTTAGTTCAGGCAAAACAGCACACGTGACCTAGGACGAGAAGTATTCCCTGATTGCTTCGTCTGATATGGTCACTTCCAGCCCACTGTCAATTATAAACCCTTCAGCTGGTGATCGAGAGCAGAGTAATGGATGACTTATTGTGCCATGACAGCCTTGAAGGATTGCTTTCTACTGCGTAGCAATCAGATTCAGATCTGTGGCAGTTTGCTGAGCATTGAATATATCTCTGTGATGTTCCTATGGGGTCATAATGATCATAACCAATGGATTATTAAAGAAGAACATGGTTTAAGCACAGAGTCATATCTCTGTGCATACAGATGATTAGAAAAAACATATCTTTATCACTCGGTCTGTCGAATGCTTTCTGAAAATTCACTTCTTCAATGAATGCATTATTCAGGTTCATTCAAGCACTTTCATTCCTCAGTCCACCATCTTATCATGTGACCCGCCTATCAGAAAAACGGACAGTGGATATGAACGGTATATTATTTATGTATTCGTCTTTTGTGTTTAACCACTGAACATTCAGTTGTACAAAAGCTGAAGAATAATTGAACCCTGCTGGATGGAAAAGAGAGTTCTTCCTGTATTCTTCATCTGCGCATAAACACTTATGTAAGTTTACATGTTCCAAACAAGAATGCGTTCATCAGTATATTGCCAATTTAATTTAACAGAACTGTGAGTGTAAACGTTAAATTACGGCGAAAATAGTGAGGTGCTTTACTCAGTGTTACCTCACTAATTCGGTGAACTATTGCTCACCATAATCAATAGTTTTGACAAATCCCAACGAATACTGGACTACAGACCGGTCTTCGACAGCCGTATGATGCATACGTGAGCAAGACAAATCAAGCTAGTTAGGCAAAATACACTAAACCATTCAGATGTGTATATATGCATGTGCGCATACTCGTGTTTGTACGCGTGTATGTGTGTATGCATGAATGTATGTATGTATGTATGTATGTATGTATGTATGTATGTATGTATGTATGTATGTATGTATGTATGTATGTATGTATGTATGTATGCGTAGGTGGATGGATGGATGGGTGGATGGGTGGATGGATGGATGGATGGATGGGTGGATGGATGGATGGATGGATAGATGGATGNNNNNNNNNNNNNNNNNNNNNNNNNNNNNNNNNTGGATGGATGGATGGATGGATGGATGGATGGATGGATGGATGGATGGATGAATGGATGGATGGATGGATGGATGGATGGATGGATGGATGGATGGATGGATGGATGGATGGATGGATGGATGGATGGATGGATGGATGGATGGATGGATGGATGGATGGATGGATGGATGGATGGATGGATGGATGCTGCATATCACATTACTACTCTGTGAATAAATCTTGAATAAACAAAATGGATGCCATGTCGTATATTGATCGTCTGCTTAGTGATTCATCATCGAGAATAAACTCTCTATTCACATGTGAAAATCAGTCCAGCGCCATGCAGATGTTCCATTTGAGGTGATAACCAAAAGACTGGCCACTCATTTCAATGTTTATCTCAAACAAACAGATGCAGGGGAATCAGAGCAGAACCGCTGCTCACAATAGAGCACTGATATCTTGTAGTTCATCACTCAACAATTACTGGTGTTCTTTTTTCAAGCACGACCAAAATCCAGCTGGAAAAGTATCAGACTCACTTGCAAAGTCTTACACTCTAAGTTGAATTTGACGGGTAAAATGTTCGGCCTTGGAGCTTCCTAAACGCACCCACAGAAGCCACCCTCAATTGAATTCCCGAGCTAGAGAAACCACATAACTGAAATCTAGTTCAACCCTGTAAAGTCGGACAAAATGAAATTCAGAAGCTGTTTCACGCACTGAAATTGCCATGAGGTTCTCTGATGTCCAGCTTCAAGATCCCTTCGGAGAAATTCCCAGTCCAAATATACAGGACCGAAAAATCTGTCTAAGAGTCAGAAAAACGTGGAGTTTGGACACGTCACTTCGTCGTCACACGCGCCTGTCATGGTGTAAAGTTATGGAACGCGAAAACCCCGATAGTTCACGATCAGTCAACGATCATTTGTGACTGTTACTGGTTGTCCTTAAAATCGGCTGAAATGATCCTGCTTGGAAGTCATATTCTTCACCTGGCAAAGATCAGGCTGGACCAGGAAACGCAAGCGAGCTGGTTGGCAGGCTGCTCTTAGTCGCACAACGCTGAGGAAGATGACAGTTCTCGCATTGGTCAGCACTAACATTCGGTCCCTGTTTGGGAAGATGTGCTTTCTAACCAACGTCCCAAACTCTCGGATTAGAATGAAAATCTGTGTGACCCGTATCCAGGAGTCCTGGTCAAATGAAAGTATTGACGATGAACTCGTTCTCCTTGAGAACTTTGAGTGCCTCCATCACGACAGAAAACAGTGCAAGAAGAAGAGAGATGGTGGTGTGATTACTTACATCAATTCCGAGTGGCCTGGCAAGTCTGAAGTTATTTTTATTTTTTCCTGTAATGGCGTTGACTGTGTGGTTGTTAAATGTCACTCTGAATTCTCGCCTTCTCTAGGCACAGTGATCAGTAACTTGTATATGCCTCCTTTCTGCTCCCAGAGTGACATCTACCTGGTCTTTGACGCTTTCTCGCCCGTCCCGGTCCCATTACTGTTGTTGGTGATTTTAATCATGCGTCTACATATCCCTTACTTGCTTTTGGTTTAAGTGACCTCTGTTTTATTCCAACTAGAGGGAAAGCTGTTTTAGACAGAATTATCACAAAACACCCCGATCTTTTTCGCTTACAACTGAATGCTCCTGTTTCAACAGGCGATCACGTTCTCATTATCATCAGAGCCAAAATTTATTCACGTTCAGCGATCTGTTCACTCGTCGAGACAAAACAACTAAAGTTATCCTCTAGAAATCTGTCACCCACCAATATTACCCTTATTCAGAGACCCATTTCCATCGTTACTTTGTGGTTTTCCTTCGATTGTTCTCTTTGCCCACTGGACCTATTTACGGAGACACTGAGTGAGGTATTTGATTTAACTTGTTCTATGGGGACTGCATTTTTAACAACGGCAGAATAGCCTCTCCTTTGCTCAAATCTCTGTGAAGGCAAAAAGAACGTGTCTATAAACTACACGATCAGTCTTCGGTGAAACGACACTCCACCCTGAAAAAACAAGAGATTCGACGGCTGAACAAGAGATTTGCCCACCAGTTCTTTTGTACCACGAATAGCAAACTTCTCTGGCAAGTAATCCGGCTTCTGTGTGAACAACAGGCCCGATCAGAGAACTACGACATAGATGCCGACAGCCTGAAGGCTCCGTTTATTCATCCTTCGTCGGATGCCCTGCCATCTTATTTTCCTTCCATTCCATTAGATACAGAGCCATTTTCCTCAGATAAAGTCTTCAAGCCCCATTGAACCTCAAAAACAGCTTCCGGTGTGGGTCCAGACGGTTTACCATTCACAGTTCTCAAATTTGGAGCACGTCAGATATCCGAATCATGAGTTCTCTCATCAATAAAATTGTTGATGCTGGTGCCATTCCTGTCTCCTGCAAACCCGTGACTATAGTGCATATTCCCAAACACTCCAAGTCCAAAATTTGGTAAAAAAAAAAGCTTTCTTCCCATCCTCATCACTTCTTCTGCCCTCGAGTTGACCAAGCGGTCTATCTAAGTCTATCTAAGTCGATTGCGTTCCTCTCTTGCTATTCCAAATCGCTCCCATCAATTTTCGCACAAACCCACCAGATGCACTCTGGCTGCAGTCACTTCAGTGTGCCATTTCATTTCAAACAACTTAAATCGTTCCATGGATTCCGTCCAATGTATTTTCCTCTTCTATTCTTCCGCCTTCGGTTCGGTTCCCCGTTCTCGACTTCTTCAAAAGTTAGAGTCTTTTGGCTGTCTTACTTCTTTACTCTCGTGGTTGAAAGACTACCTTTGCAACAGAACTCAACGTACTAGAGTTGGTACAAGTTTATCGAGTCCTTGGATTGACAACTTAGGTGTTCTTCAGGATGTCCTTCTTTCCCCCTTTCTCTTCACCACATATATTAGCAACTTGACCACTGCACCACGTGCACAACTTTTTAAGTATGCTAATGACGTCGTACTCTGACAACCTATCTCCAACCAACAAGACTTTACCTCTTTTTCCGAGAACTTATGTAATATTCAGAATTTTTCGTCCCATTCTAGGTTACATCTCAACACTTCTGAATGTTTCAAGTGTAATTTCTTCCTTTCTTGTTCCTCTTATCCTCATGAGCAAACAATCATCAACAATGTCCCAATTTTCAGAGCTGACTCGGTCAAACATTTAGGCGTCACCATCAGCGCCGATTTACAATAATCTTCTGCGGAGACTGTCTTTTCAGATTCGTAGGCTAAGGCAGTCTGGTGCCATAAAAGCTGTCATTTTTCCTTTCTCCATCAATGTGTTCTACCAATATTACTCTACTGCTCTCCAGTAATCTTTCCTGATGCACTTAAGAAAGATTTTATCAGTCTACGCCGCGGCTTAGCTGTTATCACTCGTGTCTCTTTGATTTCCATGGGCCGTCTCATCTCCAAAGTTTGCGATTTGCACATTATAGCCTGTGAAAAATTTGCCAAGAAGACTCACAGTGACCCCATCCATCCCCTGCAGCGTGACTTATGTGCATGCTGTTCGCAACCCTCCACACGTTCCCAATTTAGACTTATCCCATGCCGCATAAATGTCTATCGTAACTCTACGGTGCCTTGTTCAGCACGTGTTCTGGTTGGCAAAATAAAAGTCACCGAGGAACTTCGCACTAACCTCGGTGGGTGAACCAGTTTTATTCCTAAAGTACCTATTTTTATGCGTATTTCAAAGTGTCACTGATCAGTTTTCCATCTACTGAGCTAAAATGTGAGTCTTTGTTATCTTGCTATAGTCTTCAATA
>STRG.40541.4
CTTGAAAGTAGTCTCGTGTATATACCAGGACAAACAACCACACACACGCACCACACACAAACCGATCCAATTTTTTGAACGAATGTATGGGAAGCGCACTCGTTTTCTGGAGCAGGAGATCCAAGTTTCCGTTCTTCCATATATGCTGTCCAGGCCTACCTGACATTACTCACATCGATTTCCACTTTGTTGATGAACGTGTCCGTGCGTCCTCACGGAGAGCAACTGGAAAATCAATCGCAGTATGTTCGATATTGCTGCTCTGCTGATCATAGCTGACGGAATCAGGGGAACTTCGTCCACTTGTGTCTGCGCGTACTCGTGAGTGGATACGGTTGAGCATGGATCAATCGTAAATCAGAAAACAGCCAATTTGGCTGAGCAAAATAGTGCAACCTACAGCTGTGTCCGACTCGATCGACCAAACAGTCCTCTGACGCTGCCTCTCGTTGAATGATGTGCCAAAGAACTTTATTTCCATCGTAAAGTCCCTGTAAGTGAACAGCCAAAACTGATTTCGGACCAAAGGTGATCTCTCTCCCGAACATATCACAAAAATTAAGGGAATTCAGGAAACCGATATTGTGATACATCCTTCGCAAAAACCAGAGAATATGAGAAGAATGCAATTCGTGAATATTTTTCCTTTGCTACTGCTGTGCAGCTTGTTGCCGATCATGGAAACCGGAAGCTTTGACAGGGTGCTTCCATCCTCGGAGAAACGCTTGATAAAACAACTGATTGACAATTATGAAATGGCCGGAAAAATAGGACGCCCAGTGAAGAATACCAGAGAAAAAATGGTTGTCGGGTACGGTCTGTCCTTGTTCCAATTGCTGGATTTGGATGAGAAAAACCAAGTGCTTACTACGAACGTGTGGGCCAAATATACATGGATTGATCAACTGCTCCGCTGGGATCCGTCAAATTATTCAAACATTCGCGAAGTTCGTATACCTCCAGACCTTATTTGGACACCGGATATTGTACTCTATAACTACGCTGATGAACGGCTTCAAGAAAAACGGGATGTCATGCTGAATGTGGACTACTTGGGCCGAGTGTTCTGGAGTCCGCCGGCCATTTTCAAATCAAACTGTCGCATCGATATACGAAACTTTCCATTTGACTATCAATATTGTTTCCTCAAATTCGCGTCATGGACACAAAACAGTGATGAATTAGACTTGCAGTTTTTAGACAATCTCACCGAAGTGGATGTGGATCAATACACGTCAAGCAATGAGTGGAGCCTAGTTGCTCGACCAGGGTATCGCTTCGTTATGATGTCTGAAGACTGTGGGAAAACTATACCAGATTTGACATTTTTCTTGTTCCTCAAACGGAATCCGGCTTTTTATGCCTATCTGTTAGTTTTTCCCTGTGTATTGCTCAGCTTGCTGACCACGGTGACATTTTGGTTACCGCCCCATGTGCCCGCCAAGATGTTGTTGGGTATGAACATTTTTGTCGCATTCTCCGTTCTGCTGAAGCTGTTGGCTAACTCAACTCCATCTGCTTCTGTAACTATACCATACCTCGGTAAGTTCTGTTCAGACCAAAACGATAATTTTATTAGCCGGTCAATTTTACCGACCAAATAGTTACGGGTTTTCTACACTGCCACTTTTGACAACTGATTTGAAATCATTTACCGTTTTGCTATAAGACTTGGAGCCTAAATTCGAAAAGAAGAAGAAGAAACTTTCAAACAAGGCAGCAGGGAAGTAATATTTTTTATGACCATTACGGAATTTATTGTGTTTTTACAGTGATTATTTGATTGCAATTTTCAACTGACTACGACGCTAGAACGCAGAATCATCTATGGAAAACCCGGTTACTTTTACTGCGTGAATCTGACTCTATTGAGCCTTTCTACATTTATTTCGACGGTGGTGATTAACGTCCATTCGTACGGTCCAAAAAGAGGTCCCATTCCACCGTTTTTGGCCAAAATGGTCAAAATGTTTGCCACACCACTGAGTATTACCAAACCAGAAGAGGACGAAGATACTGTGAGCAATCTGGAACTGGAGTTTAGCAGGAGAAAGACAAACGAGACAGTAGCTGCAAGCCAACAAGAACGAGTTGTTGGGGACTATGGATATTCTGCTGGTACGAACACGTTAAGACAGTCAGCCAAATCTGGAATTCCCAACCACTTCGCCTCAGAATTCTACCGAAATATGTTGTCTGATTCGTTCATCGGATCACGTTATCCCCCTTGGCAATGGACACCAGAAACCCTCAAAATGTTGACAGCTCATGTGAATGATCGACTGAAATCTAGCAGTGAATGGAGTCAACGTACTACCCCTGAAATGTTACTGGATACTCCAGGAGTCAGAAGAAGAGGTCTTAAATTCGGTGATTGTACAAATCCGAATGAATCCTTTTCAGCCAACGGAATTCATGGTTTACATAGTTCGTTCAAAAGTTTGAAAACGAGACAAACCACCACACAGATTCACACTAGCTTGAATGATCTCAGACAGGCACTGAAAAATCTGATGGTCAAGGTGACCAAAAAAGATGCAATGGCCAAAACCGCTCGTGAATGGCGTATGGTTGTCATGACTATCGATCGAATATTTTTCTGGTTCTCCTTGGTTACAATTATTGGGAGCGGCTGCTATCTTTTGTTTCCTCGCGGACCGTCACAAAGCATACAAGAAGTACTAGCCATGCATAGGGCTCAGTACGAGAGATGGAATATTGAAGTGGCCAAACAATGTCTCATGCCTCGTCAGCAAATATGATTCACATCGTTGAACGGTATGTGTGCAATACAATAAACGCAAATCGGAAATTATGAATTGTGCAATTTATACGCCAAATTTTAGTAGGTTCTAATCGGCAGTAGCCGATATGTGTTATTTCCGCAAACAAAACATAGACCTATATATGACGGATTACTGACTTGGGAGAGTTCTATTTGTGCTTGGCACATAACCAGGGTGTGCACGACTTCCTCGGACTCGCTTTTGTTTTTACACAGCCAGTTAAAAATTGTAGTTCACTGAAGCCCTTGTGTGTATCGGTTATAAGTGTGATATATTTTTTTCAGATAATTTCAGAGACGTTTTGGAAATGTACAAAGTGTCTCGACTATCTCCTTTGTCTTCCCCCAAGCAGCTGTATCTCCAAAGAGAGTTCACAATACTTTCTTCTGTTGCCTGAACTAAAACAAGAACACATATGGGCAAAACCTTTATCCCTATGTACTGACTGTTAACCTGTTGGATGTTCTTTTGTTTCACCGCGTGGTGTTCTGATAACTTACCACTTGTGAACTGTGACTTTTTGTCATTTCACCGGCCACGAAAGTCAATGATTTCTTGACTTGCTTCTCTAAGGTATAATTTGAGTTTTTGAGCAGCAATGCTAAAATAACCAAAGGCCTATTCCAGTCG
>STRG.11121.2
CGAACGCTATGTTTTCGTTTTTCTGTGGCAGAACGTGAGGATCTCTGGAACATCGGGTGCAAGAAACTGGATGTAAATTCGGCTCAAGCCTCCATATCCTATGATCTGATCTGGTCTGAACTGAACTGATCTGATCTGATCTGAAGCCTCGAACCCGGATATTACCTCAAGACTTTAAGAGGTCATGACTACTGAACCGATCTGTGTTTGAGCACAATGTTTGGCTCGGGGGTGCATGTATTAAGGCGCGGCGGGCTCTCCTGAAGATCTGGTCTTCATATTTGTTCAGTTCACATGTTTAGCACAACATTTGCATGGGTTCCAATGGAATTGATGTTTATCCTCGGTCAAGTTTTATCTGAGACGTTGACTACATCCGTTCTACCTAACCCTCGTTATTCACCATCACTGTGTGGTTTGACACGACCCGGATTTATTTGTGACTTAAACCGGACACTGTCAGAATCAGCGCGCGCTTCTCTTCATCAGTTTCTGGAAACGCGACCCCGTGATACACCGTGCTTTTGCGGAAAACCATGCAGCCCGGATCAGATTGGATTGTCTCGCAGGTTGATCATAGGTGTCCTCATTTTGGGCGCGCTTCCCCGCACAAATATGAGTGCGGTTGATTACGCGGAATACGCTCGTTCCACTTGGGTACTAGGATCGTGTCCTGGAAATGATGTACTCATGTTGGCCATGGGGTCTAAGATCTACATTGCCTATGGTTCTTTGGTCTCCCGTGCACTTACTCCTGATTGCATCAGGAGTTTACCGAGCACTTACGATGTGAAAATGTCCGTAAACCGTACAATTCAACATCTGGCAGGAATTCTTCAGCAGTTCTTTGTCAATCCTTGTATGTGCCGTTCGTGTAAGAATGCATACTCCTGGTTCAAGATTCCTGCTATGCTACTAGCCTGTTTCTGTCTACTGATGTGGCTTAGTTTGGTTGGTCGACGTGCCTATTTGCGTCGAGTGCATTTGCCCGTGGTTCGTGGGGCGGCGTGTTGTTCACTGACCGATCTGGACTATCTTGGTAACAATCTTGACTACGTTGTTCGACTACCACCCCGTGCTTTCGCCAGATCACGACTTAGCCAATCTCGCCGCGTCCTGTTGTCATCACCGAGTCGATCGGCTGCTCGTGGCACTCACGTGACGCAGAACAGCCCTCAGCGGGACGATAGTCTTCGTTCTTCCAGTCTCTCCGCTGATTCCGCTCTCCGGCGTCTACGTAGTCCGTCTCCTCCACCTCCTTCGTACGCTAGTTTAATCAAGTCCTCCCCGGTACCCGGTCTGCTGAGTCCACAGGAGGATCCAAAGATCACTGCAGCTGATTCGAACATGGTTTCTGTTGAGCAATATTTTGTCGATTCCGTTAACCAAGAATCTAAGCCACCTACCTACTCAGACGTATTAGCTCTGTCTCAATTAGGAATACAAACGTCACCCTGTCCATCCGGTGAGTCACATGTGGAAGAAACAAAACCATGTTCATCATCACATTCTGCGATCAAAACGCAAACAGACGCATGATTTTTCTCAACGGGTAATTTCATGGTGGATCAAGATCGTGTGTAATAAATTATGCGATTGCAAACACGATTGTGAATTCCATTCGAATAATGTAAATTCGTCTGCAATCAACGAACTCTGTGATCGTTCACTTTTTTACAGACTAGCAGCGTTTGTATTCTCCCTTCACTCAGTGAAATTTCAGCCTTATTTTATTCTATACTTCCGCCGATCCCCCTCACCGCGTGTTTCACTGCCCTCTTCATCTTCTGCAGGAAAACCTTGCGCTCAATCCCCTCACTACAAAATTATATTCCCATTACATACTCGTCTTTTATGATGCA
>STRG.20371.1
CCTCTGGGCACATTTTCCTTAGGATCTGGAACTGTTTGAAAATTTATAACGAATCAGTTCAACTCTAAGTGGATCAATCCGTGGAAGCGAATTCAATTCTGGAGTAGAAAAACCCACAAGAAACGGAAAGAAATTCTGTATTGAAATCAGTTAAAAAAATCAAAGGCCATGCTCGCATCAAAATGAAAAAGAAGACTGAAAGTGACATAAGGAATTTTTTCCCGAGAAGGTCACGATTTACCAAAAAAACATGTTTACCGAAATACCGGTCTAAGTAAAAATTTATCGGCTAACATTCTGGTTCAGCTGTCCGTGGTAAGTATAATTTATTTACTTGGTTTCTAAAAGAGCCTGGGAAATTCACAGAAATCATATACATAATATTTCATAGTCCCTTCATCTGATTCCGTCAGTAATACATCATTTGTAAACATCAATGAAATCCAGTGATTTAGGTATGCCGCCAAAAGTTATTTCATGGCTATTCTATTCTATTCTCTGGTTGATAATGCTTAGACACCGTCCATTGACGTGTTTGTTTTCTTTCATGAACTGGACGGCTGCGCTACGATCATTTGGATCCCGTTAAGCCCATTCACACTTTTGTTTTGAACAAACGGATTCAGAAAGCAAAGTTTGATGAATGGTTTGCTTATTTCCACGACCCAGATTTTGAGACAAACAACCACTGGATATTGATGCTTGGACAACTTTGTGACAATTCCACTTCCTCAAACCGTACATCACACAGTATCAACGCTCGGCCGATCATTGGAAAAGGTGAAACCATGACTGTGAACGCTAACAACCCATCACTCGCACAGCGATCGACTGACTGGTGTTAGGGCATGTAGTGCTGATTCAAAAACAAACCGTTAAGAATCAGTCCGCATGGGTGACGGAGTGATTTTGGGTGTGAATTTTATGGTACACCGTTAAACTCGAGCAAGCCTTTCTCAACATGTTGCACGTAGATTCTTGCAGTTTGTAGGAGAAATTGGACGGATATCGTCAGGGTGTCCAGCTGCTAAGCAGGCTTATCAACCATACCCTTCAGTTCTAACAAGCACCTGTCCACTAGGCAGCCGGGAGGTGGCTGATTCGAAATCCACTTGCTTGGATCAATTATTCTTCCACTGGTTTTACCGACTGAGTTTCTGGCTCAAATTGAACCTCAACCTGGAGGACCAGGGTGTTTACTTATAACGGCTGTCGCCGGTTACTTGGTGGTAGGTAGTAATCTGGTGTCTTCCGGCTTGTTGCCACTCCTGATCTATTGGAACCTCATCTCAATCACCCCAAGCCTCATGACCTGGTTGCCGGCTTTCCCTAGTGATCCCATGGGTCTCTGAAACCATATATCAATAAAGCCACACTCATGCGCAAGAGTGGGACAAAAAGTGTCCCATGTTAACATGTGTGACTCACAACCAAGCATCCCGGTTAAAGTCGCAATTGGGGATTGATCTAACAAACGTGAGAGAGCTTTCACGTTTTACAGTGCCTAGTTGAGCAGAAATACCTTCCGAAGAATTTGTTATTTCCCCAAATCAAATTCAGCGTAATATTTCTGCAGCACAAGCATGAGAAGATAGAGCTCACTGATATCACCCGTCTGTTGTAGGAGCAAATAATTTATGGTACTGAAGCTAAAGTAGATCCTAACGGTGAATAGTTACAGGTTGTAACTGTACAGGTTTAAGTGCATTTGATATTTATGGTACTGTGACGAAGAGAAACCAGCGCATTTCAACTCTGTTAACCTCGTAATTCTGCGCTCTGGCTTTGGGAACTACTTCACAGTGAATAAAA
>STRG.10031.6
TTTGTGGCCGTGAGTAGTGAGGGGCTGCGGTTAATGATACTTATGAAGCATACGGGTTCGTATGCTATTCAAGAACGTTTATCCGTTCGGGAATATGCGCTATAGTAATGGTGTTTTGCCTGTTATTTCAAGAACAAATATATTCTGCCTAATAGCGAGAGATCAGCATGTGGCAAATTTGAGGTCCATTGGTGTTTTTTGTTAGGGAAGGGTGGGGGAAAATATTCTAGTTGTGAGCTGTGTGCAAAAACACAGCACACAAAGCCGATGACGTTAGCATTTATTTGCTTTGTATGGGCTCAATCTATCGAGTGTGTGTGCTACTTGAAATCGATACCAATATTCCTGATTCGACGGATCGATTGGGCAAAAAGCAATCAATATTCAATGCGTATTATTCGCTAGCATAGGAGAGGAACACTGTCTTTCACGTGTACATCATGAACTGAAGCAAACCATACGAAGTAATTTCTGTGAAATGGTAGGGAGGGGGAGGTGGTGTTCCAAATCTTATTTAAGAAACGAAATAATCAGAAAATTGTAATTGAAATAACATGGTTTGTTTGAGGTCAGGCTTTATGTTTCCGACTAGGGTTTTCTGCTAAGTAATCGCGACACACCTGGGTTTTGGCGTGGGTTTTGGCTGTTGAAACTGAAACTGAAACTACAGTTGCGTTGTCCCTATAAAAAAATAATGGCCAGAAGCTTCTCGGATAATCCGCGTCTGGTCCTGGTTGTATTGTATTATATTGTATTGCATTGAAGACTTCAGCAAGTTAAAAAAACTCACATTTCGGCCAAGTGGAGGCGAACCAATCATTATCACTTTGAAACAAGCATAAAAAATGATTTTTTCAGTAACAAATTTGATTCAGCCGCCGAGGTTCATGCAAATTTTCTTCGTGACTTTCATCTTGTCAACGTACACGTACTAAGCAAGGCACTGTAGAGTTGCGACATACATTTTTGCGGGAGAACAAATGTCCAATTTTGGAACGTTTGGAGGGATGCGAAAGGTATGCAGATCAGTCTTGGTACGGGAAATGGGTGGGGTCAGCAAGAATCTTAGCGAATTCTTCACGGGCTATAGTGTGCAGATCGCAAACTTCGTAGGTAAGAGAGCCCGTGGAAATCAAAGCGAGATGACTGATAGTGGTCAGGCCGCGGTGTAGTGTGATAAACATTTCTTAAGCAGACCAGAAAAGATTACGGGAGAGCAGTAGAGTAAGACTGAAAGAATACATTGATAGAGAAAATGAAAAATGACCGCTGGCTTCTGCTGCATGTGAATGACAACAAATAATGACAAAGCACTGAGCTGAAAAATACAAGTAGACCACGATCACGGATGGATGTGCGATAGTAAAACCTGAATCGTGATTGAAGAGATAACAAAGCTCATCTCTACTACTTCATAGACTAGCTGTTGTTATGTCAGACAAAACACATTAAGTAAACAGCGAGTGTATTGTTCGAAGTTTTGCATGAACATAAATTCGAGCGTTAGTCTTAGTGTACCGGGTTTGATGTGTTCGATAACGGGGTTTGTTTGTCAATAGAATAGCAGTTGTCGTTCAGTGTATGACTGATATTTACGGAATACAGTTGAATACACAAAATAATTGGGTAAATAGCAATGGGTTCCAGTAAACTTCTTTCACAACACTCTATTTGAATGTGCTGAATTGATACGACTGAACGTGATTCGCGCTTGTCTCAATTGGGCGGGCAATATGATTTTTGTACGAGAAACCTAAACCGACCGCTGAATTTAAAAATGGTCTCAATGTGGATGAACTTACAGATAATGATAAGAAGGTGAAGATGTGCGTTCCTCTAAAATACGGGAAAGCTGTCTCGCAGGGTTATTCTTGAAGTGTATTCGGTTAACCTGCATTACTTTTATTCCGCATCTTTCTCGTAAAACTACTTGGGCTGTTTCAACCCTTTTGATCATAATGTTTTGATTATAGATGCTGTGGATAAAAACAAACTTATTAAATTTCATGCATACAGCTTCGGAAACGGAGAATACTAGCAATTGTAACAGTAATGAACTCTTATTCAAGCTCCGCTTCGTTTTGATCGCTTTTGATGGTCGTTTGAATCATTTGTTTCAGAGACTCCGCAGTGCTTCGCGAGCAAAGCGATCGGACAAAGAAGATAGCCCAGGCGGAAAAGTTGCATGCATCCTTCTCGCATTATGTCCAACTACAACAGTGTCTCAGATGAAGAGAATGACAGTCCACCAATGCATCGAGGCTCGCACAGCTCATTGCAAACTCCGATGAATATGCGTGCTTGTCTCATCCAGGAACTCATAGACACACAGTCTATGTTCACGGCCGACATGCAGCAACTACAAGCCGCATTCACGTGCGTCGTTGTCCCCATAGCCAACGATGATCGGTATGGGGTTTTGGGAAATTTGGACGAAATTGTCGAGGTGTCGAAAGAACTGAATCGTTGTTGGTGTCAGGAAATGCTCAAGCACGCTTCGAAACATTGTGATCGAGTAAACGTCGCAAATGTTACTCTCCCGTTCAAAAGTAAATTGTATTCCGCATTTTCGGAGTACAGTACAAATTACAATCCAAAGAATTTTACAAAGAACTTCATTACCGAATCATTCGTAGAGAAAGGTTTTCAAATACTACTGAAATCCAATCCAACCCTGCTGAATGCAGAGAGTATGCTAATCAAACCGGTGCAACGAGTATTCAAATATCAACAACTATTCGAAAGGCTAAAACAGGAAACGTCATCCAATCATGTGGATTACCAGGCGACGTGTGAACTGCATGACTACTTCTGTGCTTTGCTCCGGAAAATCAATGAAACCAAGCGGTGGAATGAAATTTTGGGTGATGTTTTTAATGAGAATTCACGCCGTCGGTTCAGCAACAATCTGAAATCCTTTGGACAACTTTTTCGCAACCTTCGACCATCGCGAATCACGCATACTGACCCAAAACTGGCCCAGGAAAAGTGGAAACTTGAAAATTTGCAAACGATGTCCAAGGCTTTCCAGAAATGGATCATTCGACGGATGGATCTGATTGAAGAAACCTTGATATCAGAGCGCTCCTTCCTTTATTTGGTGCAAAATGTGTTCAACGCGTCTGGCAGTTTGACAATCCATTCACAAATTAAAACAATCTCCGGCACCGGATCCCACGTGTTACAAGATGTGAACTCCCACATTACCATAGTAGATGCGACTCGTTCGCATTTGCTCCTGACGGTGAAACCTAAACTGGACCTCAACGTGGTTCAACGTCTACAAACGCTATCTGAGATCCTCAACGACCCTGGACTTTTATTGGAAGAATTGGACCGAACTGAACAACGTTTGACCGAGGTTAGATTTCAACGAGACCAAGCTGCTACTCGAAACCAACCCTTGATAACTCTCGAAGAAGAACTGGCTACTCTTAAACGGACCAGAGATACAATTTTTGAAAACCTACTAACCCAACTTCCATTGTTGACAAAATCGGCCGAGAAACTTTTGTTCTCGGCCGTTGCCTATGCATTGATGCTCAGCGCAAATATTATGCACTACTACACGACTCTTTTGGCCAACCGAATCCAAAAGTCCAGAACCAACAGTGTACCAGTAACTGATGTGAATTCCCAAATCCTAATGGACTACACCGACGAAGTAATCGACTGGATTCGGGCAAGGAAGAGTCTAGAATTGCCCAAAACACCCTTATCTGATTCTGGAAGTTCTTCCGCAACTCGACATTTTAGTGGTGTCACATCACGCCACTTGGAAATCCTCCGACAAAATATTCGCGAGAACACACGTACTGTGATGGACCGATTACCTGAGATAAGGTCAACTACCAAACCCGGTATTATGCGAGCGCACTCGGATGTATCAGAGACCAAGCGAACCCAGTATCCTGCCGATGTATCGCCTTCATCAGCAACTCCAATTCCAACCACACTCGAGCAGACGCGGTTTGTGTGCAATCTGGACGTAGATCGTAATGCGCTAGCTACACACCGGGCCGGCTTTTCCTACGAAGCTCGTGACTGTCACCAAGTAAGCCTCCGAGCTGGACAGCTGGTGGTAATGCTGCAGGATCATGACGCTGCGGGAAACCCAGAATGGTGTCGAGTTTATGTTCTCCCGACAGAAGCGACTGGCTTTGTCCCAGCAAGCTACCTTAAACCTATCTGATAACAACTTAATGTACCGGGTACAACGTTCTTTCTCTTCAAAATGAAAACTGGGGCATGATGACCTCAGCTTGCCGCCCACCAGAAGTCAACTGACGCGCCTTCCGAATAGCTTCTGCCGAGGTTTTATTATCTCGTCACCACGTGCGACCAGTTAAACATGGTTGGTATTCGGTGAAACAGATCACCTCGTTAGAATCCCACACCATTCCACTCCCCCCCCCATATCAACTCGAATGTCGGTTCAACACATGTTTTTTAATTTTCTGATTTATTTTCTATCATATATGATGGTCTTTAGAAATGTTTGGACCTCCTGATGTTCTCGTCCCCTCATATTTTCTGAATGTCCCACGAAAATAAAAAGAACGATTTGACATTGCAGAGAGTAAACAAGCTAGGTTCAATTTCACATACCTGTGTGATTACGACCTTTGTGAAAGTCAGTCGATTTGCATGCCTGACAAAAACTATCCGGTGGCTTGGCAACTTTTTTTGACCGTATTATTTGGTTGACAGCATCAGTTGATGAAGTGGATAAAAATATTCAATGTGTGGAACATTATGAAACCTCAAAAATCCTGTTCATTGGGGGTGATTGCGATCTCTGCGAATTGTTTTCTGTGCTTCCCAAGATCATCATCATCATCATCTTCATCGTACAGCGCTAAACAGTAGGGCGAGCGCCACTGACCACTGCCTCTCTCACCATGTTGCACGTTGAATTAGAAAGTATGAATATACAAGATGGGCAGGGAGTGGATCTACACGGGTGGGAAAAGGAAAGAATGCCCTAGTAGCCAACACACGGAGTACACAGTCTAACTGTACAAACAAACATCGATCAGTCATTCTGATTCGATAGAAAGTGCTTCCCGAGAACAGATGGTCAGGAGAGATTATTATCAGAACCAGACGTTTGATAACTCAAACAGTTTCTAACGCGTTATTGCTTACGAACGACTCGTGACTTCATTCTGCTTTACACAAATATCGTACTGTATCACTAGTTTATCGTCAGAACGGGAATTAGATAAAATCTGAGACAAACACAACTTTGTCTTCGCTCTTGGTAATAGTAACTGTCGTC
>STRG.61399.1
AGTCCGTTTCTCTGCTCGACTTGCTTAAATGAAATAGAAAATGGCAGCATGGTTAAAGGAAATACGCAAAGAAGTTGATGGCACTGTATCGGAAAACATTCCCTGGAGGTCGCCTTTAACATCGAAAAATCCGGATCTCTATTTTCGTGACGGGAAACGTCGAATCGACTATGTCCTGGTCTACAGCAAGTCCGATTCCAAATGGACCGAAATACGTCTCGCTTTTTTACGTAGTTTGGCCGGACTTATGGTGGAAATTGAGGCGAGTTTTTAA
>STRG.75475.3
TTCCCGTCCACTTGTCACAGTATCATGCTTTCGCTTGCTGCTCAGTTCACCTCAGTACACGTTCGTTCTTACGCACTATTTCTGGCTACTATCATGCACGGAGGTACGCACGCACGCACAACGTTGTGACTTTACTTAAATCATGGACGACTTGGTGTAGCCTATCACAATTTGTCACTGTGCCATACATGCTTGTGGAGAAATTGCTGCTGCACGGCCCGGGTTGAAGGTTCGACTGGGTGGACAACGGAATCGAAGGTGACACCGGAAGTTACTAATGTGTCAGTGTGATCTTCCTTCGAAATTCAAAGTGCGCACCGGAGGCACGTGTTCAGTCATTGTTTGTAGACAGCTGAGTCGGGTCGGCATTCAGCGCCGATGCGGTGAAAGCTCAGGGCTTGTGGCAACGGAATCTTGAGTAACAGAACAGCCCATACCAGTCGGACTAACAAGCTGAAAGAAACGACTGCTTGCATGAAACAGAATCTTTTATATTTATGATATTTTGCACTTATAAAGGAGATAACCTGGAGGAAAAATAATTTGCCAATACAGTGAGTGTTTTAGTCTCAAACACGTAACCAACCGACCGTTTACTATTGAAGAGGTCGTAAATTCGGCTGTTTGATTTTCTTCTTCGTGACGTACAATGAACCTCAATGTATCACACATTTCATCATTTTGCGTGATGAAAATCACCGCGTTATTACACATACCTGAAAGTTTGGAGCCACAGTGCATCCTACGCCATGTCTGACAGTCCAGAAACACTTTCTTTTCCAAATAATATCTTTCACTCGTTTCGTGATGATCGAAAATCTAACCAGGAGCACGCACTTTGTCTTGAAATAACCTCATTTATGTCCATATAAATACACTGGATCTCTTCCTTAAGGAGAAAGATGGTCGACTGTAGAACAGTCGTTGAGTATATTAGTGAATCTAAATGGAACTTCTAGGTCACTGGCAGCCTATATTGAACTAAGCCAAACAACATGAAGAGGCTCGATGACTGTGTCGTTATCCAGCTTCCTCCAAGCGCATTTAATGAAGTGCACAGCTTTTGAAATTTCCGAAATGCCCATCAATTTTTCCAGAATGTTGCATTCGCCATATAATAAAGAGGCTTTCGAAAACACATTTGAAGGGTTGAATTATTCATTGGTGATTTGATTTGGTGACTGGCGTGCATTTGGGAGTTGAAAAGGTACTAATTTCTCATTCGACAACGGATCATCAACTCGATGAGGACATGAGTTGTCCACGAAGTACGCAACGTTCTGTTCCTCACGATTCATCCGACTGTTCAGATCTTTTAACCCGTCACACCACATGACGTAATTCATATATACTCTTTGTTCACTGTAGCTCTCTCGTGGAAGACACTTCTTATCCAAACTTGCTAATCGTTGCTAATGCATACATTTTCAAACTGGGGACGTTTTTTCACTGGAGTAAATGAAACATAGTGGACGAGGTAATATGGCTTTAGAACCCCCATTGCAGATCCCGTAACTCATCGAAAAATTCTCCGATTCGGTATTGGCTTGACCCCCTCGTTCACCGTTAATCAGAAATACAGAAATACACCGACGAATGCAGGCTTGCTTTGTAAGGATTGCAATCCACAACTTACCTTCCGGCAGTCGAGCCATCCTTTAGAAGCTTTTGTTTCCGACATGTTCAGAGTATCAGCTAACTTCATGGCCTTACCACAAATCATTTTACAATCAAG
>STRG.55016.1
GTTTGCTCGCAATCTTCGGCGGTTGTCAGCACCTTGTTGGACTCATGACCATTCTCGACCGCTTTCTCCTCAATCTATCTCGGGAAGCCATATGTATATAATAATATATTGAATTAAGGGTAACCAATAATATTGCAAAAGTGGCTGCGAATCGATGAAGAGTGGGACAACGAATATTATGAACTATTGAAATGTAAAGAACAGTGGCACCAATTCTCTCCATTGCGGATACCGTCGTGTTGTCATTTTACTGAAGATTTGACAGTTGTCTCTATATTCACTACTATGTCCCACAACTTCGGATCATTGATTTCACGTGATCGATTGATTTAAATAGGCGGACATCGAACACCAGTCGAACAGTTGCGGGGTATAGGACAGCCCCTGGGAAGTTTACCTTCATCATGATTCACTGGGGAAATACGAGAATGTCATTGCAATGCTGCGCAATTTGTGCAGTACTGTCACAAATCTTCGTCATGGGCCTACACTTCTTTATTCTTGCCCCAAATACAAACCAAACACCGCATCTACGGAAAGCTTTTTCTCCTATCTCTGAAAGCTACACAGTGAAACTGAGATCTCCGGAAGAAGTCTTACGCTATAAACATGCCCGATGGGAGGCGCTGAACAATCTGGATGGAAGAATGTTTAAAGCAAATAAGAATCTAGGCTGCGAGTCACCCCGGTCATCCTCCAACTCGTATCGTCAATCGGCACGTGATTCAAGGGGAGTGTTCACAGGAACGAAACTCTTCCGTTTCCCCAGATATGTCGATATGCCGAAACTGTTGTGTCGATTCAAGCAAGGTGTTTCGATCTTTGATGACTCGATTACGGATCGTAACTTCGTGCTTCTGGTCTCCCCTCCACTGCTCTGTGGCTACGGCGCGAAAAAAACAATAGAGTTATTAATTCTCATCAAATCTGCACACGTGCACACGAACAGGCGCATGGCCATACGTAAGTTATGGGGTGATGATCGGTGCTGGGGCGGTCGGAAGGTGCGCCATGTATTCTTGCTGGGTCTACTGAATAATCAAACAGCGCCTAGGTTACCACAAGTGGATAGAGAAATTGAGATCTTCGGCGATATTATTCAGCAAGGATTTATTGATCACTATTATAATAACACATACAAAATGCTGTTCGGAATTCAATGGGCCGTCGCATTTTGCCCCGAAGCGAAATGGCTCATGTTTGTCGACGACGATTTTTTCGTGAACCCTCGTTTGGTCCTGTCATTTATAGACTCATTGGATCCGCGATTGCGAACAAAATTGGTGGTTGGGGATTTAGCGGTTAAAGCGGCTGTACTACGAGAAAAATCGAAATGGAGCGTAAATAAAACACTGTTTTCACACCGTAGCTACCCGAATTTCGTGCAAGCGGGCGCGTTTTTTATGGGAGCGCCAATGGCCGTCGATTTGTACGTTGGATCACGATTCACGGAGTTTTTCCCGTTTGATGATGTGTTTATCGGGTTGGTGTTGAACAAACTCCTTGTTGCCCCTGCTCACATGAGGGGACTGCTCATGTACCAACCAAATTTTCGAAAACGTCTCATATTGAACGGATCCCTAGCTTTGCATGGAATTCGCTCAGCGGAACGGCAAAAATGGCTGTGGCATATAGCACGCTTACGTGATATGTGTCGGGTGTCGAAATGAGATATTGATCACATCACACGCCTAACTCGTCAGCCCTACCGATGACCGGTCTCAAGCCACAATCAACCAGGGATCACAGACCCGAACGGATATTTCATCATGCACTAGGCACCGGCTTTGTCGAATGGATGTACAGGAATGATTGTGATCTAACACGAGGTACTACTGGACTTGATCCCAACATGGCGCTCGTATTTTACTGATGATGGTAGGATGGACCACACTGTCGTCGCTACTTTCGGAACTGAAACAATGAAAGGGACGAATCAGTCGTTACATCGTTGAATATGCGGAAACAAAGCCTATTGAGTTTAAATTTGTTCATTTAATCTATTTTGGAAGGAACACAAAAATTGGGTCCTCTTGCCGTACAGAAACGTGCACTTAAATAAACACCCTTCCGGGGTGATGGTTGTAGAAAAATACTGCAACCCTACCGTTCAGTCTATAGTTTCTTTCCTTGTTTTCGGGCCGGGGGCTACTAGAAATCCCCATCCTCTGTACTCTGTTGCATGAACAAGTGAATGGTCGTTTGACTACTCTCACGAAACCATTATCGACTTTATCCAAGGGTTTGGTGGAACGTCCCCGAGCTCGATTCTCTTTTTCCAAGCAAAGACACTCAGAAAAGTCATCAGCTGAAATAATAAAGTAAACCCATGTATGATCTATGTTTGTAAAACATTTTGAACTTCGTGCTTCCTAGTGTATGAGAGTTATCTATTCCTAAGGTGGAAAGTATGTTAATCACGAGAGTTTATACCGCAAATATTTAGGATGGGAAAATTTACGGACGAAATTTCAAGTTTGTCTTTTCTTCTGCATCAGCTTGAACTAGTACGAAGTGATTTGAGTGTGGTGGCGCACAAGTCTTAAACAAAGCCCAACCCTAGCAATGAACTTGAGTGTTTGAGACAAAGTTGCTGGTTATCTCAAGTGCACCAATATTCGCACGTTGGTTGTGACCAGTTTAGATGTGCATCGGAGACGTTCAACAGTGTTTGCTCACTTTTATTGATTTACGAGTATTTGGATAATGGTCGTGATGAGAAGTACGCAACTCAGGTTTGAGCTCCCTCTGATAGAACTTTTATTGGTCAGTATGGATAAAACTAATCTTCAGTGAGTTATGCGGCTGGATAGAAGAGTGCATGAAATAACCGGGATTTAAAGTGTGGCGCACAGTATTGAGTTTTCGGAAACGAAATCGTGGTTACTGAGTCATTCTAATCGGTCATTTCTTTAGCGATGAGCAGTTAAGTTAGTGAATCCTAATTCAGGCCTCTAACTCGAGATTTGATAAGAAACTCGGAGAGCAGCCGGTCACTGACTCTCGGTGTGAGTGGCACAATGCACTGTCAATTGTAAAGACCTGGTCCTTGAGATTCTGAACGCCGCGTTTATCTAGAAAGTCTTAAAATCACTGAATATGGAATTCACGGGTATAGCTGCTTCTCGTAACATTGTATTGTAACAGTCTCATGCTGCCGATTGCTAGTGATGTTCAATTTTGGTTTCCTGCTTTTCACAACTATGTGAAACGAGTGGGTTTTCTTGATGACTCGAC
>STRG.54320.1
CTAGACCTTACTTCGCGGTTTCCTTAGTAAACGCGTGCTTCGGTCCTTTGTACTGCGTGGACCACCTGCACGTTACTCTAATGTGCGGCACTGCACAAATATGTTACCCAGAACAGTATTCTTTACGACCCGTGAGAACGAGGAGGCGATTGGGAGAGATAGTAGTTAGCGTGTATTTGGGAGCGTGCGTGAGAGCGTGCGCAAGAGCAACGGTCAAATGGCAACCGCGCTTGGCAGTCAGCGTTCAGTTAAACAATAAACGTGGTAAAAGTATGAACGAAGATGGCCGCCGCTACAGGGGCCTCCTCCTAGAAGTCCGACGGAGTTGGGCTTCGATCGTGATGGTAAGCCGGAATAATTGGTTGTCCGGGAACTCCTCATAGCTTGTCCGTTATATTGTTGGTGACGTTGAACGTTTGCTGATGAGTTTACCGGTGCCTGCACTCTGGAGGTCCGATCTGCGTAGGTCCAACTGTGTTTTGGCGCCCACGGGTCTCATACGAATGCGAGCCGGAAAATGCCTCGTCAGGTCCATCCAAAAAGGCGTCCAGTTGCCGTCTCCAGTGCCAGGCTGACCAATCGTCCCGTTGTCCAGTGAGCGGTTGGCTCCTTGAACGTGCACGGGAGTCAGTGAGACCACGGATGAAGCCAATGTGACTGTGTAGATCAGTCTGAGAGAGGGCAAGGTAAACTGGAACAAAACAGTGCCTGAGGGCGCCGGCGGATGTTGGACCGTAATAAAAACACACGAACGATGTTCGGTGTTGTTGCAGTCGCCAGGAAACCAGAAGCAAATGAAATCCTAACTACCGATTGTAATTTCTCGGGCCTGTTGGCTGATGAATCCATGGTAAACTTCCAAACTTATTGCTCACAGTCGGTTGTAAAAATC
>STRG.384.1
GGACGTTGAAGGCGAATGACTTTATGTTGAACCCAGTGGAGAGGAGATAAAGAATATAAAGTTCCACCCCACACAAAACTGCAGTATTCGAGTACGGAATGAATTTGAGCCGTGTGTTTTAATAGGAGGTGGGCGGGCTTGAGGAAACGTCTGGTGCGGAATAGGAAACTAATCTTGTGCGAAGCACGAGAAACAGGAGAACATATGTATGAAAAATGAAAAGAGGCGATTATTGAATGACCCAGTAAAGTAACCGAGTTGGTCGAACAAAGAGGAACCGAATCCAAATTGCGGTGGGAAGAAAAAGAAGTGTTTGAGAGAAATGAAGAGAATAGATGTTTCAAAAGAACTGAAAAGAGCTGATTGTTATAGCAAGAGCACAAAGGTCACGATCGATGTTTGTGATGACATGGCGGGAGGTGGAATACGGAAGGGAGTATTGCAGAGTAGCGTCGTCTGCAAGACGTCAGTAGGGTTGGACGTAGTGGATAGGAGATTACTTATCAAAGGCAAAAAGAGGGTGGACAAGAGTATAGAACGTTAAAAAACATCAGCATTCATGGAGGAAAGGTTGTGATTGTACCCCATCGACTCGGACAGAGCTGGTCCGATCACTAAAAAATCTTGATTTCTACAAAACGATGGGAGAATACTCAAACTAACAGTTTAGACGGTAACCCCTTATGCCAGACACGGTCAAAAACCTGCAGTATGCTTAGCGAGACCAGGTATATTTCTTCGAAGTTATTGGGCGCCACCAGATTATCCGTGGCCCGACGAGACCAGAATCCTCATTGACGATCACTTAGCTATCCTTCACGTTCAACGAACGGTCGCAGTTGATCAGAAATTATGATCCCCATTAGTTTCAAAATCACAAAAGTTAGATAATTATGGCGGACATTTTTGGGGTCGGAGGAGCCGTCACTTTTGTGAATAGGAAATATTACGGCTTTTTTCCACGAAGAGGTGGGCAGAAAATATCGCACAGAATTAGTGCTAACTCTGGGTAACACATTCAGAACGATGGATGGACTACCGTTCGGGCTAGGTGGTTTGTTTTGGTCGAGTGATTGTAGGGTCTGGTTGTGATACTGGAAGTAAAAGGGTGGCTAGCGGGAGAGGATGGAGGCGGAGGAATAAAGAAGTCAGTTAAATCAAATCAGAGACAAACCGGGAAGCAAAAACCTTAGTTTTCTCATGGGGTTCACAGATTAGAGAGCCAGAGAAGTTACATATTGGAGAGAAGTTGAAGGGGCGAAAATTTCGGGAACGGCGATGAACCAAAATGTTTGACCATCAGTAGCAGAAAGAGCTTCGTAATGGATTAAGCGGTTTCTAACTTTCTGAATGGAGATGATTAGTGTGCGACGGGGAGAGATTTACGTCTCTGTTAAAAATAGGGCGAGGTGTGAAGAAGATTGAAAACTTTGTGCTGAGCCAATAATGTAGTTCAAGCAACGAATGTTGGTGGATGGGAGTTTCTTCCTTGCAATACGTGCTGAAAAGACACGGGCAATGATTGTAAATGTCACAAAGTCTTTTGCAAAGTCGGCAACCTAAGGCTGGGACTTGTAGTGGCGATAGAACCGTCTATCATTGTTTGGCCTCAAATATGCTGCTTTCTATCGAGGTATGGGCGAGTTTCTGTTTTTAACAGCTATGTCCAGTCACACCCACTATCGCCGATGACGACACTCTGCAATCTTCTCGTGTCACCGCCAACATCGATCGTTTGTGTTACATAGCTGAGTTCCGACCTTGCGCAAATCTTCACTTGATTCTGCGTAACTCATGTTTCTTTGAATGCTTCCGAAACATTCCTTCTCATACACCGTTCTTTTTCTCATTTTAATTTTGCTTCGTTCTCCGAGTTCACTCCCACGGTTGGGTCTTTCAATATTTTCTTCCCCATTCTAGTTTTCACACTCGCAAGATTTGTTCCCTATTCCACTCCAGACGCTTTTTCGTTCCTATCCTCCTTCAAATTTCAAATTCGTCCTACGCTAGAATATTGCAGTCACATGTAAAGTGAGTCTTCGTCTTCTGGATCGGGTTCAAAAGAAAGTTATCACCTGATCAACGATTCAGCAATCTGCAGTCGCTCGTCCATCGCAGAGCGTTCTTTTTCACTGTCCCTATGGTACCGCTTCCATCATCTTGGTTTTCGTTTATCCTACGTCCTACTCACTCACACGCTCTCTTCGGAATCAGGTCTTATAAGATGGTTTTGACGTGAACATTACTCTCCCCAAGCTACCCTTACAGTATGTTATCCAGCGGTTGGGTTTACCTCTTTTACTGCAATCCACCCCAAATGTAGTGAAGAAGCGTCTTCCGTTTCACAATTTCACTCAAACCATCTTTCCGTGAAATCAAACTGTGTACACACTGGGATAGAGTAGTTTATTACAGTATTTTTCGTAGTTTAAGAGCCATCCATCACAAATGAGTGAAATCTACATAAAAATATAAACTATACTATTGATTTTACAAAAGAAACAAAACTATAAATCTAAAAGGTCTTTGGATAGTTGTATAAACGTGAAATTGTGCTATCGTAGGAACCACATGCTGTTGTTGTGATATCGTGAATGGATTTGTAATGAAAGAAGCCCATACATCCTGGCAGACTGTGCTCCTGGTACTTTCGTGGGCTTTTCCCTGTTCTCTTCCAATTAAACTTGTACCGAATATTTAAACAGTTAAATGCCTTTTCAGCGGGGTTAGAAAATGAGCTATACGGAGGAAGATAATGGGAAGAATGTCTAATGGCCAAACAAGCTTCAGATGCCCGTCGATGTATTGAATCATTATCAAAAGTAAACACTACCTTGGTATTAGGCTGTTAGTGTTTATATTAGAGTAGCATGCTTTCAAGAATCTGCTGAAAATCTGGTTGTTTATTTTCGTGTGACATTCACACTGTAACATCCCAAGGGTCAGAATGCATGCTATGATAATCAAATTCGCTCTTTTATTTCACGAGAAGGCTTTTATATATGGATTTTTTTTTAGAAAATCGCCCGATCGACCGAGAGCACCAAACTTTATAATTGGTTTCGCCAACATATAGCTTTTCTGCATGTTGAGCACTATTCGTCTTGACATCAATGCTGTTTCTCTCGATAGATTGGAGTGTGAGGTTTTTCCTACTTTAGCCATGGCTATCAGCGAGTCGATCAATAGAAGTTGCGCTAATGGTCATTCCCGAACTTTCAGACTCAGTTATTGTTTCAATCCGAGTGAGAGTTATTGAGGAATTCTCGTCCACGATGTTTCAGGGCTTGGCGATAATATCACCCGAAAATTTCCTTTTCTTGAGGCCTCGTTTTAGCCCAGTTTCTTGATCTCTTTTTGCAATGCCTCTGCATGTTTTTATGTTTAGTCCGAAATGTTGATATATCAGCTTCAAATCATCATCGTTTCTGGAACATTGTACACTGCACCTGCAAACTTTATCGAATGCCTGCCCATCGTTTACCTTTCGCTCTCTTTTTTGCACGTACTGGGAAAAGCTCGAAGAACCGACGTGGCGGTCAGGTTAGGACTTGGCTCAGGAGCATAAAAACGTTGGCTTCGGCTTTGGCTTTGGTTGGGGCCCAAGGATGAAGATTGTCGTTGGTTAGAGACGCTGAGAGATATGACTCAGAACCGAATCCAGTGGCGCAAATGTTGTGTGGCCTGTCTGTTGACTTCCCGTTCCCCATAAACAATTGGAAAAGTTTACGAAACGTGTACGATTAAAATACTACAACTATTTGCTTTTACTTGTAATCTTTATGCTGACTCTATATTCCCCGCCCCTGAACTTTGTGTTTTTCCTCTTTTGTTGTTGCGTTGGCACCATACTTGTTCTCAAGGCGGTGTATTACATATTATATATATATATATATATATATATATATATATATATATATATATATATAGTGTAGGATCCTGTTGTTGCACCTACTGGTCTGTTTATTCATGGAGTTCTCTTTTCCATGCTTTGTAGATTGAATACATGCGACGACGACTTGGAGCCACCCAAAACCAATGTTTAGATGTCATATCCTCTCGTGCTATTCAATGTGGTGCTTACATCGCATCACCTAACTAGGGCATTTGTGCGCATCAAGCCCACTTAATCACGCCGTAATCCGAGCAGGTAAAAACACCATTCGAGGCCTTCCCGACTTCGGAAAGCGACAACCATATGCCATAGTAATTGAATGGTTCTATATGCGCATGCGGTATCTTTGGCTTTCCGGTCTTATTAGGCCTTAAGGTGCTACGTTGACATTCACCCGAAAACCCTGTTTGCACCACCTTCTGGAATTCAGGTCCTCGCTAAAACATCCGCCTAGATATTGGACTGAAAATCAAGTTGGATTTCGGACCGCAGTTCGCATGAGTAATCAAGCAGATCGTCGTGGGAACACACTGATTTCTTTCAAAAATATTTCACAACCTGAGTTCACTGAACTTTTGAACCAAAGCATACTTTTGGGCGTCGGTTCCTTTAGTACCGTTTTCCGCATTCCGTGGAACGGGGAAACAGCCGCATTGAAAGTATATCGGAACGACCAGGCAACGGAAGATGTTTGCCGTGAGATATCTCTGTTAGCGAAATGTGATCATCCGAATATTGTGAAACTAATTGGTGCTGGCCCGTCGTTCCCGGAGAGGATTTCCTTTCTAGCGATGGAGTTTGCGGAATGCTTCTCCGTCAACGACGATTGTTTTCTGAACTGTTTTTTGTTACTGATGTTCTGATATAATTGTTCCTTTCGCATGATGGCGTGAGATGGATGTTACTAACCAACGGGGCAACAAAGCTGCGACTGTCTTCTCATGATCCACAGCCCACTGCAGGACCGTTACAGCAATGATACCAATATATTGGTAGTAGCGTAATTTCCTTCTTAAGCTGCTGGATAGTCCGTTCGTTTATTTTTACTTCATGTCTATTTATCAGTGCGATGGGAAAGTAAGCCTATGACCCATGGGAGTATTTACCTAAAATTGAGTTGTTATATACGCTGGTTCCCTCCGTTTAGGAATGGTAACTTTCTTAATTCCGATTTTATCCGCTTGTTAAATGTTTAAGGTTTTGCATTTCTCAAACGCTGATATCTAGTTCATTATCTGTAGGATTTCTGAAGCGCTCGGATTGCACAAAATTAAGCGGTCTACTTTCGACTAGGCCGCTTTTGCAGTCAGCCGCAAAATGTCGTTCTCGTATGAACGTTCTTTCCCTCCCACAGCCCGAATATTTGCTTGCACGACCAACAGGTAGTTATCAGTGAATCTTCCACGTTCTCAACTATAGTGACGGTCAGTCAGAAAACGCCTGCATGTGATTCAGCGTGGCAGATACACAACAATAGGGCAATGGCGTTTGAAAGCATCAGCAAAAAGTTGGCGTTAAAGAAATGTTGGGAGCTGGTATTAAATGTGCTTGCACAAATTAAGCAGAACAAACGGTCAGTTTCATTAACTGGGTCGTAATAAGTGGAAGCTAATATTCAAGACAACGAGCAGCTAATCAACTGTAAACAAATACGTTTGGTTTAATTCAGTTCCGATAACCATTCACTGGGTGCAAGGGTTCTGACTGCCGTCTCACAACAGTAACTTCCATCAGAAATCATACTAATCACGTTTCAGTGCTTTTGGAAATTAGTGTTCATCATAGTTCAAGTTGGTGGTTTTCAGCAACTTCTGATTGCTAGCTTAGAGTTTAGATCGCAAACGTTTCATCACCATTCGAGATAACAGAGTCAAAAGCCTCCCTTTTGTCGGAATGACGAAAATCCAGTCCAAAGGGGCCTCCTAATTGCACCTCATTTGGTGGCAGCCGACCTATTCATTCAAATCCCCCGCTAAAGTCGCTGTATCCTCCCGGTTTGTTTTACGCATGGGTTCATGCAGTTTCTCATAGGAACTATCAAACTGCTTGCAGGCTGCAGTGCGTCGGTGCAAAAGCCAACACAACGAATACCTTTCGTTTAGCGGAATACTAACTGCACACTTTGCACAAACCTCAAGGTCTCTCTGCCCACAACTGACTGTCGACTAGATCCATCCTGGCAACCCGACCTTGACCCTAGCACACAGCTATACTAACGCCCGCCTGGCCAAATGCTACAGCTTCAACGTCTCCAGGAAGTTTCAGGTAAAACTCCGCAGAAGGTTTTGAAGGGGGCGTCAGTTGGATGATAGAGCCGGATTCTTGAATGCGAGTTTCTTGGATACATCAACCGCCATTGGCAAGGGTCTGGAGCGCACGGGCCAACTCCACCTGTTGTCGCGTATGAATTAGCTTTCGTACGTTTATGGTGGCTAAATTAGGCGGGCATCAAGGACGAAAAAAGCATTGACTGGCGTTTGATTGTCGTTTGGTGATCTTCGCAAATCAGTAGTGGTAGAGAGAACATAAATTTG
>STRG.9676.1
TTCTAAAACTCTAACAGAATAAGAAATCACAGCATTATTGCGGCTATTAATACTCAGCCTCTAAGTTTTCCAGTCTTTAGCAAATCTATGGTGGGTTGTTTCAGATCAAAAGTAAGAATTCAAGAGGCGTTCACTACTCGTATTTTCTGTATGCGCTCAGGTGTACCTTGATCCAGTTCATCTACCGAACAAAGTATCTGCCAGCAAGATAATATTTAGCAGAAAATTGCTTCCTATACAGGCAGAATTTATTTAGCCTACCCATTTTGGTATAAAGCTTTTTAACAAGAATTTGCCATCATTCCACACTGAATGTCATACTTTTATGCCGCCGACCACGTGTTCTGTTCGAACTCTGATACTTTATGGAAACACTTGCTGGAAACCTTTTACATCCGGGTTTCACAAAAATAGAAGAGAAGCCGTGAGGACATAGATTTACTTTTGTCTACCCACCCAGCCGGTTCAATTTGAAAATCGCAAGTACCATGTAAAAACAAATTCCGCATCGCCACAAGTTGTAGGCTAGCTGGCAAGTGTTATGCCTTGTTAGATCCTTATCTCACCTCATTGACTATAAACCTTTAACAGAAAACATCAGTATCATGTCTTTCATCAGATTACATGCTTTGGTCCCCTTGACGTGTAACATCAGTTATGTTAAGTTGGTAATACATTGTGCTATTCCTGGCGTTCTGTTAGAATAAGACTGACTAGCACAACTTCACAATACAAGAATCGAGCTGCATATTTTAATCTCTGGGCAGTCGTTGTGTTTATTTACAGGGCGTGCTTATCAATCCCCTGATCATTAGGGGATTTTTGCTTCTATGAAACAAAATTAGGTCAGACGTAGCACTATTTTCCACGCATTATGTTCCTCGCCTCTCATCATGTCACACGTTCATCTTATGAATCGTGTACTGCGGGGGGAATTTAGATAACTGCAAACTAAAGTTGAGTAATCTTTGGTCATGTCAGTTTGACATGGTACAAGACAACTATGGAACACGAGTCGTTCCCTGTCCGTGCAGCCCGTGGTGCGGACTCCGGGTTTAGCGGAAAGAAAAGGTTTCGGACTTTTAGGGGACAGTTAGTCCTTATAAACTATATTTCGCTATATTCCGCAGGAAGAAATTCGGTTGATGAATCAGATGCGTTGCATAAATAAAAGAAGTATCAAGATAATTCACAGGATAAACTAAGTGGGTTCCTGTCGGAGTAAAACTAATCTCTCTCCAGTGAACTTTACCTTGTATATTTGACTGATTACAACAGATCCCAACTTTTTCGTTTGCCCTGGTATCAGCTGGTGTTGGTATGAGGCACACTTTTTAAACGAAACCCAATTCAAACTACAACCTCACTGACTCCATTGTTCGCGGATAGGCCATTCTTAGAGACTGGGACGTTAACTGAACCAAATAGGAGTCAGCGTCTTGTAATAACAGTCTTCAAAGGAGAAGGGGACTGAATGTATCATAACCGCCGGCAGTGGCACAGATTCGATGCACTGTACGCGTGTGTTCAAACCTGTCTCATACGGTGGCTACATTTATTGACCAGTAGCCAGACGAAAGCGTCGGAGACACTACACTTCAACAATGGCTTGGAATCGGTTCAAACTGACCACTCAGAGGCAAGATAATTCAGTTCGCATGTTACCGGAATGTATTTGGAATGAATGTAACTGTACGATGAACAAAATTCCTCAGATAGAGAGAAAGCTGGCCAACCAACTTAACGCTTGGCTTGGTACATAGCGAGGTGGAAACTATAGTGCAGCAGTAAACTTCACAAAGAACTTTCAGGGGACGGGTTTCAAGTTTCTAATGAAAATATTAGCAAGTAAACTCATGCGTTGCTCAAAAATGTCATTTCAGAGCTACAGACTGCACCTTTGAGTAAGTTCCTTAAAATGGCAGTGTTCGCAACAAAGAAGTTCGACTTTCTTTTGAACAGCATTCAGTTGCAATATCTGTCATGAGCCAAATGGTCCGTATGAATTGCCAAATTTATTCGCTGATGTAACAGTGCCATTTTGTGCTATGCGACATGTAGTAAAACTTCCGCTCTTCTCCCACCATACCAACAAAAACACCCAAGACAGACTTAACGGCATAATCTAACTGACTGTGACCTCAAGTTTTCTTTCCATGCAACCGTTTGCTCAAAGTGATTTCTACAGGCACACTGCTAACCGGTCGAACACATGCGGATTCTCATCAGTCACTATCTGGTTTCTTGTGCAGCTGCGACGTACGATTCTTCCCTGAGTTCACAGACACCATGATGATCAGAACATCGGTCCACTGAAGTTATTATCACATAATAGGTGTATTTTGATGCCCCGAGAGCTTACCACTTTCATCGAAATACGAAATTGAAAGCAGTTCAAGGAAAATAAAGCAAGTTTCATTCAAACTGGATGTATGGAGGAAGATCGAACTAATGCAAGAGCATTCAACAAATGTAAGCGTGAACGTGGGAGAAGTGATAAAACTATTCAACACTGCAAACCCAGCCATATAGTTTTCGGTTGAGACAGAAGTTGACAATCATCTCCCATTTTTGGACGTTGATTTAACAAGACATCCGGGCGGCTCTATCCAAAAGGGAGTTCACAGTAAAACAACATGGACCGGGCGATATCCAAACTTCCACGGCTTTGTTCCAATCGGCCAAAAGTGAAACAATAAGATGCTTAGTATCTCGAGCTACACGCATTTGCTCGGATGATACACTAGAGGCTGAGTTAAGAACGATTCGTCGGATCCTCTCTGAAAACGGCTATCCCGACAGATTCATTGAACGTAATATAAAATACCGAACAGAGCCAGAGAGGATATCACAGGTGGAAAAGAAAACCCTGCTCCTCAAACTCCCCTACAAGGGGGATGCGGCTGCCGAGAGAGTAAGCAGGGTTTTATCTGCCACATGTAAAGCCACTTCCAACGCTGCCAAGCTCAGATGCTTATTCTAGACATCGACCATCATAAAATGTGAGAACAAGGATACGTTGCCTTTGTTGACCTCTTCAATGATGACCAGGCATTTATCTAAACGCATTAAAGGGCATCAACCACGTTGGCTTCAACATAGAGGAAGAGGAACTATATCGAGCTCCATTCTCGATCATCTGTTAGACACAGGCCACAAGGTTGATCCGGCTACATCATTCAGTGTCCAACCGAATGAGTCAAAATCGGTCAGATATAGGACATTAGCCGCGGCCGAGGCAATCAGCATCCGGCTACTGCGGCCCAAGCTTTGTTCACAAAAGAAGCTGGTCCAAACACTTGAACTTCCGTGGCCGAAGGTCGATGATGTCGTTCTCGAGTGTGATGCCGATCCAGGCCTCTGACGACGACACGTGATTTTACCATGTCCCCTGTCCATCTATCGATTAGTCGGCTAACCAATAGATTGACTGACTAACTAACTGATTAAATGTGTCCTTCTCCTTCCCTTATTTTGTTTCACATAAGTGTGATTGTAATTGGCTTGAGAATGAAATCACCGAAAATATGTTCGCCTACGCCTTGCTTTCAAATGTAAGCGATTCCAATCCAAAACTGTGGGAAAATCAACCAAATTACTGAAATATTTCAGTTAAACACATTGCAATTTCCAAACAGGAACTTGTATTACTGGTGTTCCAATCGGTTGGTTGTATGGGATTGGTTTAAACAAAATGGAAGGGCAAACTTGGGGCATATATGACGTTTGATCTAACATGTCCTATTAACCGTCATTTTAGTCTCGGATGAGGAAGTCGCGCAGGTTATATTAGTTGCGTGAAAT
>STRG.37680.2
TTGAGGGCTCAATCGGTAACCCCTCATATTCTGGGGCACGTCATCCATAATATACAGATCATTTTAGTAATGTTCGTGGTAAAATGGGTCCAGAGCTATGAGAATGGGTAGAGAATGGAGTTTGGAGTTTGGAGTCAAAGTATTACTGCCCACGCGACTAAGACGTTGTAGTGCTTTTATTCTCATCTGACTCATTTAAGTGACCTGGAAAGTTTTCGTGTACGTGTTTGCTTTCGAAGTGGACGTCTGTTGTAACAAACTTACTGAATTACAAAATAAAGTAGCCAGAAAGTAACTTTACCGGTTATCGAAACAAGTGAGATGACGTCTTGCATTTTCAGTGAGAACTTTCGAATTTACGGTGCATTATAGAGGGGTAGCTTCAAATTGGGGCTTAGATGAAAAACATTGTAGTATTTCATAATCTCATGGTTTCATGGTCGCCATCGGCGAGCAGGAAACTGAACAACAAATTCGAGATTTAATGTGCCGGGATGAAATCAAAAATACTTCGACCTCTTTATTTTCACATCCTTTTGCTTTCTGTTCAAAGGCTATACATCATTTCTAGGAACCGCTAATTGCTTCAGGCCAAGAGTGGGCAATTTTGACTGGAGGTGGCTAAAATGTTACTGCTGGCACCGGGAGTTTTAAATCACATGATGCATTCAAAATCTCGACAACGAAGGGGCTTTGGGCCGAACAACCCCGTTTGGCTTAAAATTGAAAAATGGTTTTGCCTTTATTCAGAACCTTCAGTTCCATTATCCGATATATTCTTTGCCGGCTTTACGGTTGGAGAAAATGAAAAATGACAACCCGTTTTATGAACATAAATAAGCCCATGTAAATATGCATTGATATTAAATAAACCAAGATGATTGCCTTATCATTTTTTCAATTAATAATTTCAGGAATTTTAAATCCTAAGGGTGAAGCTTTTTACGGCCCTAAGGGGTATTTGAACTACTACATGCGGTGACGAAAATCCAACCAAAAGAAATATTTTTCTGCAACCGATGAAGGACTCCTCCATTATCTTCTTAGGATGCATCCTGAAGCTTCGTGTTCGAGTAATTACCAAAAAAACAACAGTCCATCTGTTGCTTCGGCGTGGGTTAGACATTCTCGTACACCAAATGACAAAACAGAGGAGTCAAATGTGTCTCGGTGCCTTCACGACTTCTGGGATGGGCGGAACTGCTCCTTTAAAGCCGCACTGCTTTTGCTTTACAGTGCTGTATTGTGAGTATATTTAGAACGGTTCTAGTCAGCCACGTTATTCATCTCACCGGATCCACTTAAAAAAAACTGGTACCAACCGAGGTCATCCCAAACTTATGCATCTTTTTTATCTGAATAGTAAGTCGTGGTGTGACAGAAGCAGAACTTTGTCTGTTCATACAAAATACCCGTTTAAGTCAATCAGAAATGAACGTATATCAAAAGCCTCCGCTCCTTTTGACACTGAGTAGTAAGGTTAGCTTGGTTAGAGAGCTTCTTCTCTACCAAAAACCCGTTTTCGAGTTCCACATTTGTTCACTGTTACTACGTATTTCGGGTCAACTGCTTTGAACATTTTCATGGTACATGTCTAGGTTTTCGGATCTCGCGACCAAACATGGCGGCAGTGTGCTCGATAATCTAAAGAGGGTCGGAATCTGTGTTGGTGATGACAAAGGTACTATACATGTCTCAAATGTATGCAAACTTTACTTATGACGAGATTTCTCTGCCCCCACTTCTACCAGCTTTAGGGTAGTTTTGAGGTAAACAAAATAAGCTGTTTTCATGCCTCCTTCTAGTGAAGAGCAGTCAGTTTATCCGACTGGGATATTTCGTATAGTACTGAGGAATGTGCCTCCTGGCTGCTCTCCTCAAATCTGCATTTTCGGTCCACAGGGAGAATGAGGCACTTGCTAGTGGACCTTCACGACAAGCAGCCTGTACAGGATCCGGAATAAACAAGCTATAAAGTTTTTCCTAGTTTCTTGACTACTGCTGCTATCAACGAAGGATAGATTTATCGTGTGTTGAAATCAGCCGGGTCTTACCAAGAACGGAGTTATAACTAGGAAAAATACTAACGTCAGTTTAAAATAGAAGAACACTAATTCCTTATAATTGCCTCTTAAAACATATACGTTCCTTTTATTTGGCTAATTTGATACAAACAACACTGCTGTGGTGACAAAACGCTGGAGAAAATTTGCTACTTTAACGTGATTAAAATACATGAAAATGTGGCATTTCGATAAAAGTATGTCGTACATCGCGGTGCTTTTTTTTCTTCTACTTGGTTCACTGTCAGAGTGTAAGCATCAAGACGGACAGCGAAGGCACTTTCGTACGCAAAGGTCGTTTGGTCGAATATAAACTCCTACGGGCGAGTGAAATTTAGTTGCGGTGACACCTGCGTCGGCTGAACATAACAATACTTGGCTCAAGGAGTGACTGAACACATTCCGAAATGGCATCTGCATTCAATGACTCCTTTGGACTGCACAAAACTAATTCCGGCAGGAAATCCAGCACCGACTAACATGAGACATCTACTTTCAACAGTTCATCGAGTTTACCTGACCCGGTCATTCAAAGTGAGATTACGCAGCCGGAGTGCAAAACTGTTCACGTTTAGTGAAGCCGAGTTGATCAAGCCGGAAAACCCTCCTCTTTATGCGCAAAAATCATCGTTGCTAACGCTCTGCCTTCCCTGGTATTAGCCACAAAACTCCACACGAATTGTTGTGTTGTTTGTATTGCTTGTTTTCCTCATTTTTTCACTATGCGTCTCATACGTCGTATTATATATAAAATGCTGTTTCGCGTGAGCGATTGACGAGGGTGAACAAAATGCGTGC
>STRG.60210.2
CTTGGTGTCAAGGCCACGAAATCGAAATAACTAATGTAATAGAAACTTCGGGAAGGTCGCACGAGTATGGCGAATTGAAGTAATGAATTTTCTCTTCCGTTTCAGTTGGTCGTAACAATCTTGTACAAACAAAGGGGAAACTGGAAGAAGGTGAAGAAACCACCAATCTGGAAGACGGGGCAACAATTCAAGAGGACTGATTCTGTGCCACATATTTCAGATAAATCCTTACATTACTGAAGTTCGTCTTTTCGCCCTTGGCTGACTGTTACAC
>STRG.57568.3
TGCGTGACTGCATGTGGTTGGCTCAAGCCATGGTAGGTTGAGGGTGAGGGTCATACGCTTTTGGACACAAGGCCGGTTTAGTGTGAGCGATCGATAATACCTCAAGTATCCTTAGCCGGTGTTTGGAGCGATTATGTAGCAAGACCGAGAACGCATTCGCCGGATCTACCGTGTGACCACATTCCATCAAGGGGTGAGCGATGGCCGAGGTTGGCATGCGTGCAGCCGTCGAATGTTGTAGGCTAAGCTGAGTCATCGTGTCACGTATGTACTTTGGAATGTGTTCGGCCATTCTAGTTCGCAGTGATAGGTCGGTCCTACCGATGTGTGCTTCCCAGCAGCTCCAACAGAAGGCACAGATCCACTGGGAAGTAGATTCGACTGAATGAAGATCTTTGGTTGGGGGCATAGGGAGGCGCCTTGTGAATGAGTGAAGGTGCAGTGCCGCGGCATAGTACGTTCTGTGTACACACACACACACACACACACACACACACACACACACACACGTGATTCGAACCCCATAACACCGCTGTTATCAACCATTTCATCTCACGTCGTAGTTATTTTTCTTACTGGACTTTATACGTACGCGACTGATGAGAGTACATGAAAGGAATTCCTCTCGTAATTTTTGTCTTCTGAATTGTTTATACAAAGTTTACAGTGTTTGCCTGGAGAAACCGAATTTCTGAGACTGCAGTCTCAAAATATCACTGAAAGTGTACATTTTCGGTGTTGTTGGTTCTGTCATTGTTCTGTAAACTGTGATTAGGCGCGCACAATATGTTGCAGTTCACCGAAGTGGTTCATCAAGTCTGATTATTTATATTTTATCTGACCTTTGAGGGATGTGGCTAAGAATTGTCGTCAGTGGCAAAAAACGCTGAACCGTCTGCCTGTTGCACTCCCGCGTACCATAATCACAAAACGGCACTCTGACAATAAGTACAACATTTGCAAATGTAGCCTACAGGGAGATGCACATTGTTGATAGATCTTTGAAATCGGTAGCAATTAAATACCTGGTCACAGTGGCACTTCACTTTAACATGTGAACAACGCCTGAGTCAATTCTAGGATGGCGGCTTCTAAACCCCACACAGGCTGTCTGAAGTTATCCGTCCAAAACCGTCCGCAAATTACCATGTTTCCAAAGGATTTCGTAACCGGACCATGTTGTGCCCCCTTAATTCGTGTGTTATTTGACTGTCGTGGAAGTAATTTCCCAGCTACTCAATCCTCCCAGTATTTCAGCGGGGCTAGACATTCAACTGTATCGGAAATTCCACAGCTCCGCTTAGAGAAAGACTTCGTCACCGGAAGTAGAGGCTGTGTGATTAACTTTCTGTGTACTTCTAAACCCATGGATAGAAACGAGGCAAACCTTCACAATTTGGCCTGTTGCTTAAAGCTGATTCCGGTTAAAGTCGTGCATACGGCTTGGACAACCAGTTAATATCGTTTGCATGCATGGACTTGTACTTGACTGTCATGTTAGTGTGGCTTGTTCGACCCTTTTTATGTATCGATTGACCTTACTTGTTCGCCCGTGAGAGCGCATGTACCTCTACCCATTTACCTGGTTGTTCATTCGTTTACTTATTTGCCCACATGCTTGTTTGTGGCTTCCCCGTCTGTTGCATTTGGGTTATTTTGGTATTCTTGTAGATGAAAAGGTATTTGCTGACTCGTCGATAGACGGCCTAATTTCGTTTACGGACTGCAAGTATTCGTCTGTCCAAAGTCGGTGGCAAACCTCAGGCCAGCGAAGCGGGTGGATGATTCAGTCAGTTCGTGACGAAATGGAGTGGAACGACCCAATCAGCCGTGAACAGTTGCCCTTACCGAGCCGAGCGGAGTCCACCTATCAGTGGCCAGACGTTGCTTTGAAGGTATTCTGCGGATGGAACCAATCAGCAGCCGAGCTTTGTTTTAACGGAGAGCAACAGACTCAACTCATCAGCGGCCAAGAGTTGTTTTAATCGAGCGGAACGGGAAGCAACCAATCAGCAACCAGAAGTTGTCCTAACCGATCGCATAGGAATCAGCTAGTCGGAGATTTGAACTACATAGCCACTCAGAAGACTCCGTTTGGGGAGAAACTCTGTACCAATGGGCTTCGTACAATGACTATGACTGTGACCAACTAATGATCTACAAAAACCGTTCGTTTTTGCACAATAAAGAAGATGGTTCGAAGGCAGAAGAGTTTTCTCAATAGAGCTAGTGCGACG
>STRG.23201.1
ATGGACTTCAAACCCGTCTCCTTCTATATCCAAGCCAGTCCCACAATATTACGAGACAAAAGAACTGGGAAAATCCTTTCACTTGTAGCATCACTGTTCGTCTCTGTGGATCTCGTTGAAAGTCATTCCACATTTTCTCCCATCATTATGGAGCTGCTGGCCACGCGAAGTGTCAACATTTTGGTCACCACTGCAAGACATTCCAGTCTGCCTACAACTATTTCATGCGGCGTCCAAACTTTTGTCACTGTGGAATTTACAACCTGAAGTCCCGAGTTTGATTCGCGCCATCGTCGGTCGATTCCCCATTCGATGCCTCTTGACTGGCCACGACCCTCATCCTGAAATACTATACACTGTATTATATTAAATAAAGTTGAGGGATCCAAATGAAGATGGAAGGTTGCTCACTGTTGTGCTGTCTGCTGCAACCGTTTAAAGATATCAACCTTCCTTCAGTACCTTGTAGAATCCAAAATGTATAATTTTTCGGGTATGACGGGGGGAGTGGTTGATGCGTCTCTAGCAAAACAGAGAAGGGGTGGGATAATTGCTTTTTTAGCAAGCAGTACACTCAAGACCGATAGCATGCAGTAATATACGGAAAAACTCTTGTCCACATCAGAGATGAGCAGACCAGTAG
>STRG.28540.1
GGCTCCCAGGCACGCCGCTGTTATCCTCCATGTTTACTCCGCACTTCCATCCCACAGTCAAACGACCAGGCCAGCTAGTAACGGCGACGACTACGGCTGGCCCTCCACATGAAAGTCGCCTATTTTATATCGTTGACCGATCCAGTGGCCTTCGATTCCTCATTGATACCGGCGCCGAGATCAGTGTAATCCCCCCCACCAAACATCACAGCCTCAAACCATCTCAGTTCATATTGCAGGCAGCAAACACAAAAACTATTGCGACATTCGGCCAACGGTCCATCACTCTTGATTTAAGCCTCCGACGCTCTTTTCAAAGGGGTTTTCATCCAGGCGGATGTTCAGGCTCCCATTATTGGCGCGGATTTCCTCTCACACTTTTGCCTAACTGTGGACCTCAAAAATCGCAAGCTGGTAGGCACCACAACCAAGCTTTGTG
>STRG.12010.1
CGTTTTGTGGATACACAAAATGTCCCTTTCTCACAATTCACGGAGTGAACATTCCTAATTACATTTCTTGAAAAACAGTCCAATACTAGGACGATTTTCTACATTGTCCTCGGAGCGAATTCTGTCACACTTTGCTCAGCTTTAATGATTCTAACGGCTGCTTCAAGTAATGATTGTCAAACCGATCGGTTTAAATATCAAGTTGGTACTCATCGATGTGTGTTGTTCGAAAACAAAACGGAGCAGAACATCAGTCCCGCGTTGCCACAAGTTTGCGTAGATAAATGTCAGGCTTCGCTTCCAGCCAGTGTAGACTGTCGAACGATTGGGACCAAACTTCAAGTGAGTTTATTATGATGGGTTGAAAAAAACAATTGCGCTTTGAGAATACACTATTATGCTATTTTTTACTGGCCGGTAAACACAAGCAGGATTCAGAAAATCAAAGCTGTGTATAATTCATACATTCAATCGATATACGG
>STRG.15282.4
GTCAGGTGGACTGAATGGCTGGTCCGGGGCAATTACATATGGAGGCAGACTGGTAAACATGAGAAAGGCTGAAAATCAGTATAAAGAATTGCAGTAGCGAGGAACGATGGAGAAAAAGCATTGGTACTTTGTAGTGAATTGTCGGCGGACAGGACACAAAACTCACCGTAAAACAGGCAGCGAGCAATGCAGGACGTAGAGGGATGATCAAATGACAAAAACGATTTAGAAGGATTGGATACGGTAGATGTGAGGCACAGATGCAGAGTTGATGGATGCCTATGATGACGGTCGTTGGGATGATAGCAAGAGAAATGGCAGGTGAGGAACTGCAAGATGCAGAGCGCGTGCACATAGATATATATGCATTAATTGTATATATATGTATAGGTTTAAGAGAAGCAGGAGCAATAACAATGGGGTCCTAGAGAGAAATTATCAGTCAATAGGAGGAGTAGTTAATGTTAGATCAATTGGTTGTAGGAT
>STRG.27657.4
ATGCACGACGTTGACTCGAGTCTTTTCGAACACATGAATCTTACTTGAATGGCATACGGACGCGGTCCGTCAACTGTTCGGTTTCTACGGTTTTCATCCCTTTTTTACCGTGGCATGAACTGGTAACTTCTACCTATCTTCTCACTGTTATCTGCTCCGGAAAACAATGCACACCGGCGGAATCTATCGATGAGCATGCATACCACACGTCCCAACTACCGTAATTTAATTAGATTAGGTGATTGGTCCAAAAACTGGCACCTGGTTCCCACCACTGTATGCCTGATCTCATTTCCATCTAAAGTTGGTGTCTACGCCTAAATCCACCAGCCTGTCATTATCTCCTGTATCTCATACTTGGACTTTTCCAACTGCGTGTTCCAGCTGATGTGGCTGGAACTCCGGTTCCCTTATTTTAGTCATTACTTCTCCATCGTTTCTCGCTCCCCCAAAAGTAGCGATCTGCAAGTCTTTGATTTATTGTCTTCTGGCATTGAGAACTTGCTTGCATCAGACCCCTATTTCCAAGTTACCATTCATGGTGACCTTTATGTTCCCAATAAGAACTGACCTTTACACTCTTCAGACACTACGGTTGTGGAGCGCGAAGCCGAAGCTTTCACTTTGGTCAACAATCTAAGTCAACTCGTTAACTTCCCCACACGCACTTTTCATCAGGTTGGCGGTCGTGCACATACCCTCGATCTTCCTCTCATTTGCTTTCCCTTTTTATTCTCTGATATTGCCTCCCCTCTTTCACTTGGCTCATCGAATCATCGTCTTATTTCCTTCTCCACCACCTTTTCTCGCCTAGTTCGTATATGCAACCCCAGACGCATCTTTTGGCGTCACGATTTAGCCAGCTGGGATGGTTTTCATGGTTTTCTGACCTCCTATCCTTGGGGTGACTGTTGCTTTACTTTTAATGTTTCTACCTCTGTTTCACACTTTACTGATACCGTTCTCCAAGGTATGCTTCTTTCTATTCCTCACTTTTCCAAACCCGGAAAACTACTATCTCCTAAGTGGCTTACCCGGCCCTGCAATCGCTCTGTGCGCTTGAAGAACTCTGCATTCAGACAATTGTGCTGCTCCGCTACTCCCCAATCTCGCAATTTCTTCGTACAGGCCAGAAATAAATGCTCGCTTTCCCTTCAAACAACCTAGGATCGTTTCATCCGCTACGAGGCCGAACGTCTTGCTTCTTCCGCTGCTGGTAACCGGTCATTTTGGTCTCTCGACAAAGTCGTTTCCCGTAGTTTTTGCCCCCCCCCCTTCCCAATTTCTCCCCCATCTCTAACTTCCTTGGCTCTATTCTGTGAACCCATGAGAAAGCCGAAGTTTTTGCTTCCCGGTTTGCCTCTAATTTAACGTTACCCAACTCTTCTATTCTTCCGCCTCCAACCGCTCTTACTAGCCATCCTTTTATTCTCCTTATCACAACCAGAAACACCCGACAGGCCTTACAGTCGCGATCAAAACAAATCACCTGGTCCGGACGGTATTCCATCCCACGTCCTGAAAATGAGTACCCCAGAGTCAGGCATAAGTATGAGATAAGAAAAAATATCAGTCCGAATATGAACGAAAACACGCTTCTGCAGTCCAGCCCCCGAAAAATTTCGGATATCTGTTTCATAACTATTCATCCTAATTGTTTACTTGTTGTTACATTTATTTTCCGACAATTTTCCTTGTCTATTCCACTTGTCATCTGTTACAAATCTAGGACCCTTGGATAACACTCGGCGGGATTTCTGGATGGCTATTTGGGAATACCGTGTGCCTGTGATCGTGATGCTCACCAAAATTGTTGAAGGTCAGCGAATCAAGTGTTCGCCTTATTGGCCATCCAAATCCCCTGGTATTCTGGGTGATCCACAATGCAATAAAAAGTTCGATTCCAATAACACCTCCGAAGAGGTCACGGCGTCTCCGATGACTGCTACATACGGCGAGTTTGTGGTGGTCAATCGTGGTGAGACTATAGAAGCTGGTGGTCTGTACAAACGAACCCGCTTGGAACTGCGCCGAAAGTCGACTAAATCCCCAGTGTCCATTACTGATTGGCGAGCCAATCCGAAGGTGGAAAGTCTTGTGCAGCGATCGTGTATCCAACACACAGGAGACTCATTGATGGTCGATCATTTACTCTATCTCGGTTGGCCAGATTTTGATGTCCCATCTGATCCAGATGGATTCCTGAAGTTTCTGGACGCGGTGAATCGACTCATCCAATCGCGATCGGTAACAGGCAGCACATCCGGCGCATCAAGCCGAATTGAATCTTCCGTAGCCATTGGGACGCCGGAACAGACACCTTCTCCGATGCTGATTCATTGCAGCGCCGGAATTGGCCGCACAGGTACTTTTGTTACTGTCGATATTTGTATGCAGCAAGCACTCAAGGAGGGCTATATCGATGTACCGGATGTGATAACACGTCTGCGAAGTCAGCGCGCCGGTGCTGTCCAAGTGGCCAAACAGTACGCCTTTATTCACGCCACCTTAGCAACTCAACTGTCTAGATTGCAGAATGGCACCTGTGTTTCTCCTGTCGGGTCTTCCTGATCTCATCTGCTTCTTCTTTCTAAGTGTTTGAGTGAAGCGGGACCTATCTGCGGACCCGTATTCTCTCACCCCTTTCAGCCACTGTGTGAATATGCCTCCATGTATGTATGTTTTTTGCGTTTGTCCAAGTGTTTTCTTGCCCTCATTTTCTGTCTCGTTCTCACTCTCTTTCATTGTTTACCTATATTGTTGCTCTCGACATGAATCTCATATTGCTGAGACCTTGATTAGTAATACCTGTGCATGCGCGGCACAACTCACCTTTCCACACCATCTTTTCCTGCTGAGCCTTTCACCCATTCTCTCCGTGCCTTTGATGTTCCAATGATGTCTGGTCTTCTCACTCTTGCTCGTTACATCGGCTTGATTGTGTGCACCTTCCCCATCACCATGAACACGGATTTCTGCTCGAACTTTCATGCACAAGTATCCACATAAGAACAGGATAAGAGCCGATGGGATTGGTAGAAGCAAAGATGAGATAAGAAGAAAAATGTGACGCACAGTTTGAATGTGATCACTGTACTAAAAATTTGAACGGTTTCAATTGCCGTCGCGAAAAGTGCCCCAATCTCAGAGGTATGTATGCATACTTTTCATCCGTGGTGTTTGATCGTCTCAATTGTCATTTTGGCGCTCGAACCAACCAGATACCCTCCCCCTCATCAAAAGTGACCTCCAAGAGATCCTTTCCAGATTTGGATGCATACCTTCTTATTATGATTATGATTATATTAATACTATTATTATCATCAAGCTTAACACATCACCACTGTTCAGTTTCCCCATGTGGATGGCTTTTCCCTACCCCTTGCGTTCACTCTTTCATCATTGCCCCGTTGACTTTCAGCTCGCATGTGGGATGCGCTCCTCTATTTGTGAAAACCTAAATGAGAAACATACACTCTTGTCACGCTCCATCTCGCTGTCACCCTAACTCATCTGTCTTATTGTCTATGGTCTGTATGGTTCCAACTAAAAAAGTTGCTCTGACTCGTTGTCACACTTCAACCTCTAACTGTCTTTCTATATGCCCACTTTTCAACAACTTTGCAGACTAAACTCAAGATATGCAGAACTTGCCAACCCTATTGGTAAGCACAGAGTTTTTAGGAAGATCGTTGTAAACTGCTCAAACGAGTCCTGATTTTCTGACTTGTTGCTCTTCTCCGCTTGTCATCTAATCACCTCATGGAAATACACACATGCACTGTCTTCACCATGACACGTCAGCCATGACCCTGGTTGAATAACCAAAATTGGATAGCAACATTTAATTTATCGGACTATCAGCAGCAGTAACAATATCACCGCAACCGGTGTCCAGGCCGACACATTTGCGCAACACATTATTCTGACCTCTGTTTCACCCCCCTCACACGCACAGGTTTTCCTGACTCGAGCACGAACACAAACCTTGTTTTGCATCTGTACGAGTCCTTGCATGCATTTCATACAGAAGTTTTCTTTCTGTCTACTCGATCTTGCACAACCGGTAGTTCATTTCGGTGTTGCAGTGCTCCTGCAGAAAATATATATAAACTGGTCAAATGTATCCGCCATTAACCTGTGGTCCGGGCAACACAGTTCACGAAGCCGCCAACCGCGTCGACTTTGTTTGTAGACCAACCGAGGTATACTGTATTTGGGTCTTAATCGGCCACTCTCGTTTGTTATACTGGGTCCCTCTAATTAAAAGCTTAACTTCTGCAGACTGCAGGGTGATCGGCATTGTAGCCTAACTACAGAATTCCATCACTCGAAAGTGATAGGTAGGTAACTCCATTGTTGCGTCAGACCTATTCAGGACTTTCACTGCTTCATGTCCCCGAATCAAGACTGTTGGTTTCTTCAAGTAACAGATTCTTCCGTGAATTCGTGAGCTCCATCCTTACACAATTATAAATCCAATAGGATATCCGCATACTGATGTGTTCCTTCTAATAGAATGCTGTTCACTTGTAATGG
>STRG.29530.3
CTGTCCTGTCCCGTCCAATTCAGGCCACTTTCGTTGTGCGACTACGGTCTAGGAGGCTCGGTCCGGGTGATCAGCTGTGTTAGTCCTGCGAGACCCCAGGTATTACTCATCGCTCATGATTGTGTTCAGTGGCTCGTGTACCTACTTGGCCTGTGTCTTTTTTCTGTGCTGTGGGTCTACGCGGCGTCGCGCCCTGTGTTTTCCATACAGCTCGTTCATCTGGTGTCGTGTTGTGGTTTGTGTTGTGTGCCCACTTTGCTGTGAGCTTTGATGATGCGTCATGTGTGGCATCTTTACGCCAACTAACTTATGTTTTGGAGTCTCAGTAAGCTGAAACCTTCTGTATCAATTGTGTGTGTGTCTTGCACGACATAACAGTAATATACCCGTAGGAACTGCTGCAATTCAGCATGACACCTGCCACACATTTTTTCGCAGGCGCGCCAGACGAGGCAACAGATGCTGTCAAGTGCGTTGTGAATACGAGAAATTTGGCTGGATATATCCTCAATGCAAAAAGCTGGTCAGGACAGGTAATAAAGCCGTCGATAAGGCAGAGGTCGTCGAAAAGGCAGAACTGAATACACCCCCACGGTAACGACCCCCTTGCAGCACCCAGCCCTTCCGTAACATCGGCTCTTGGTCGGTTTTCGGTCGGGTTGTTCAGTAACCATCTTGTATGGATCAACAATGAATTGATACGAAGGAAATTGACGGACGGAGTAATGTGCAATGCTTAGTTGGCGTTTTCATTCACTCATTCTTCATAATAGAGGCAGACGGTATCTCTCCCGTGTGAGCCTCCTCACCACAGCACAGTGATGTAGACTCTTGTGTGTCTCCCACCACCTCTTTAGAAATACATCTAGAAGTCGCTTGAACAATGTGTCGTTAGGCTCTTCCACCACTTCGGCTGGCAGCGAGTTCCACAGATTGGTCACCCTCCGAGATAGACGGTATGCCAGTAAGAGGCCCACCAACTGCAGTTTCTTTAGAGTTAGCGGATGTCCCTTCGTACGGTCATACACGCGAAGAGGGAGCTATGCACGTGGTTCTGGGCCGAAGTCGCCTCTGATGATACGACTGATGAAGATCAGGCTTCCTCGGAATCTCCTATAGGCCACTGGAAACAGCCCTGTGATCTTCAGACGCTCTTCGTAGCTGACTCCACGTAGCCCTCCGATAAGGCGGGTTGCGCCTCTCTGTACTCTTTCCAACTTTGTCACTTCTGCCAACGTACAAGGGAAAACCGCAATCCTTGGCCATAAGTCGAAGTCTTTGCAAAAACTGATCAAAGCTTTCTCCAGTTTCTTGTTTACAGGCTGCTAACAGATGACGAGCAATGACTTCGTCTCTAGGTTGAACGTAGAAAGACTGAAGTGTTGTGATGGCTGAGTCATAGTCAGAACAATCCGAAATGAATTTGTACACCGACGGCGAGATATAGTTTATTAACGTCTTGAGTTTTTACGGATTTTGCATTCAGATTGAATTGAGAAAATGGCATTCGATGACTTCGGATCTTCGGAAAACCGATCGGGTCGAAGAAAACGGTCCATTGATCTTCAGATGAATAAATTGTAATGAGATTCAATACAATTGAACGGTTGTAACAGACCGTTCAATGTAAATTTTCGGGCCCATCCGTTTTGCGTAATAATATGTGTGCAAACCACGAGGTGCAAGACAGTCTATCCGAAGGAATCGTTCGTCAGTACTTGACTGCCAGAAACTTTACGAATGCACTTGATGCGTTCGAGGTTGAAGTGCGAAAGCGTAAACCTCAATGTCCGGCGGATATTCTTGAAATTTTGCGAAGTTCTTTGAATGAATCCAATTTAAAACAACTTGTGGACCTGTGGTGTATGCTAGAAAACACGTATTTTGTTCGTTTGGATCCCGACAGACAGCGAGACGCGCATGATCTTAAGGTTTATTTCTTCAAAACGTTCATTACTCAAGCTGTCGCAAATAAACGAATTCAAAAAATTAACGAGTTTTTTGAAAAACTGACTTTATATTTCGCCGCAGATTCGGATGACTGGCGAAGTTGGTATGCCCTGCCGTACACCATAGATCCACCAAACCACCCAGACTATTGTATGTTCTTCACCAAAACGTGGATGGACATTCTGTTCCTTTCCATGAATAACTTCCTGTGCATAGTCTTTCACGAGGATCTTTGTCAAAATAATCTACTTCACAGAATGGAAGTATTGGAATCGCGATTGTCCAGATTTTTTCATTCACCAAATACTCCGAAGCAAAACTGTACGTGCAAAACCTAAATACAAATAAAATAGGTCTACTCAGCTGAAGACGGAAGATAATATTTCCTTCCTTCGTTTTCTGGCCCGATTTCCGTTGTACCTTCCGAGACAGCTATCCAAAGCTAGTTACGTTCAGTGTGCGGAAAATAATGCGTGCGCGACAACGGGAAAAATTGGCCTATAAGCTCCGGACACTTGGTATTGAAGTATGTTGCATGTGAGAGTTTTCAATATTCCGAGTACGTCCCTCCAAAATTCGCTGTTAATTTTCACCCGCGCTTGTTTAAGTTTGTAGCGTCTGTCGTTGACCTAGCATTCTGCAGTATGGCGAAAGCTGTGGTATTGTACTAGATCTTGTTTATAGTGTACAGTGGGGCTTAGAGATTAATGCAGGCTTAGCAGTTTGGATAATATCCCAGCTTGCACACCTACCGAAGATAACGTAGAGTCCAGGCAAGATAACTGCAAGACCTGCTAAAAGTCAATCAGTCCACATTTTGGTCCGAGTAGATGTTGACTTCAGAATAAATTGTCTACCGTCGGTTGGGACATATTCAGTAGCCCCTTCAGGCCGTATTCTTATCGTACGAACAACGGGGAGATATTCTAAGCTCCTTTGCGGCCATTAGCTGTTCTATTTCAATACAAATATCGGACCTTTCAGTTGCCGGTGCGCGCTGGCTCACTTAGCATACCCAGGTCGACCACAACGCCATATGGTGCAGGTGGCGGGATTGCGTTCAAGACTGCCGATCGTACAGGCCATCCGTTTAGAATTGATGCACAGTGTCTACAGCTAAAAGCGGAACAGAGTTGCGTGATTGAACTGGGTTGTGCGTGGTGCCAATCAGAATCAATTTTCTGTGGTAAGCAAAGTGAATGAAAGGCTTGACGACTAAATGACTACAACTACTTACTTTGGCTGACTCGCAGTCAGCAAGTATTATTTGCAATTCTACAATTATTAGTTGTTGTACTGGTTTAACTTTAATGCTTTTCATCCTTCGAAATTGTGGCTAAAATAATGAGGAATTATTGTACACGTTACATGGTTATAGCTTCGGGTAACACCGAATCTATGCAGCGATAACTTAGCAGGAAGAAGACCATTTTGTATGCAGTTGATAGAGTGAGATCAAGATTTTGAGGGACCGACCGGAACTATTTCAGAAAAATCAACTCATGATCAAACTTGAGTCGCTTAGGAGGTGTGTTGAAACTGAATCTTTAACGGGACTAATCATGTTCGGTTGCAACAGGGTGTGATGTAGTCCTTTTTAGTGGGCCTGGAGAAATTAGCGGGAATTATAGCTGCTACACGAAAGAAGATATGATTAACTGCAGCGCATCAAATTATCTGGTTTTCAGTCTGTAAAGAAGGACGTCGCAGTACGTAAGTGTTTATTGTTCGGTAATAGCGTTGTCGGAAAAGATGATGGTGTTACTGAACAATAGACACTTACATATAACATCACATGGCGCATCATTTTTCGATACACCCCGAACTGATCTCAGCTTCGATACATTAAAAATATCGCCGCTCCGTTGTGACGCTCGCGTTCTACTCCTCGAAGTTTTATGAATGAACCTCTGCTCGCAACTCCGATCGCTCTACCCCGCAGTTTATAATCAGAAGACGACAGCATAGCGCGCTAAATGACTGTGTATACACGAATAAACAATATGGCGTCTACAGCTAAAATAGAATATTATCGAACTCGGGTTCCTGGTTTGACGGGTCGATTAGGTTGGTAAAACGCCGACCAGTTTGATTTGTTGATCTTTGATATGAATTATATCTAACTGATGACAACTGTCCCATTAGTGTCGTGTTCTATCCCGATGGCTCTAGTAAGAAGATTCTTCTGCCTTCGAACCATCTCATTTTATTGTACAAAACATCGTTTATATTAGAGGTGTTGATCATAACCAAAATTACGTACAAATGCTTATTGGTCTACTGATAGACCTAGACGGCCCGTCTGGCTGATTTATTTGTTTGTGCCCTGATTGGTTGGTTCAGACGAATGATAACCGCTGATTGGTCCATTCTGTTTCGTTTTCGCTGGTGCTTCGTTATCGACCCGCATTTCGGATTCAGTCCTCAGCCGCATGTACCTAGTGGAGCAAGCGGATAGTGAACGGGGCAGCATCCTTTAGGCCGTAGGCTTCCCAGCTCAGGTGATTGATAGCTGCCCATTGAGATAGCCCTGTCCTCGTGTGAGAATAATGGCATCGATCTTTGCTCAGGCAGTAAACTTTCTGACCTGGAATACGCGAATGATATTGTTCTTTTGAGTGAAGATCCAGGTAAGTTGCAAGCTTTCTTAGATAACTTAGCAACAACGTACCACTGTTTGGGATGCGTTTTGCACCTTCAAAGTGTAAAATTTTATTGAAGGACTGGGTTGGCGCTACACCAAAGTGGGTTGGCTCTATAGTAAACCTCGTCTTGGTAGGGGAAGCCCTAGCTAAAGTAGATGAGTTTTGTTACCTGGGCCGTTACATTTCACCAGGTGGACAGATATCGGATGAAATGTCACCGCGTACACATGTGTTTAGATTTTGCCTACCTTCTAAATCCGCGGCAGAGGCGTGACATCGGATTGTCTCTTAATGGTAGAATGTACAATGCGGCGGTCAGGCCCTTTCTTCTATACGGCTCAGAAAAAAAGCCGTCAAGAGTAGAAAATAGGCGAAGACTGTCAGTGTTCGAGCATCGATGTCCTCGTATCATTGCCCGATTATGGTGGGAACACCATATCAGGAGTGCTGAGGTTGGGAACCAGAGGTCAGTCTGTGGATCAAGTACTGAATCTAAACAGATTAAGGTGGTTGGGACGTGTGTTACGCATGCCCAATGGTAGACTTCCTTGGCATACGCTGTTCCCCAAGGCAGGTAGAGGTTGGAAGGTGATTCGAGGTGGTCAGTCCATAACATGGCAAAAGGTATGAAAGTCTTGACCAGTGGACTTGACCAAGCAGGACGTGTGAGACTTCCAGATTGGGATCTACGAGATCCGCCTACCAAATGTTGGAGACATTAAGTGATGTGGTTAGATGTCGCGGCTAGTGACGTAGTTGCATTCGGACTCGTTTTTTGTCTTCTTGACTTTCGCTTAGTACTTTGATTTTCGGATCTTTTTCACTTGGCGCATCTATTCTTTCTAACCTTTACTGGACGATGGTGGAAGGTAGCAGTCGAAACGACGGCACAGAAGTGCGAGGGTAATGGTTGAATAAACTGAACTGAAACTGGTTGGTCCATTGATCACTTGACTGGTTTCACTGTTGTCGGCGATTCTGGTCAGCCGATCACGTGCTATCTGCTTCACTGCCTCCGACCTTGTGCTTGATTCTGGATGGGCGATTGCATGGCGTTTGATCACTGGGCCAGGCCGTTTACTGACCGCATGCTAGGCCCATTAGCTTACAGTTAGCGAAGGAGGGTTCAACCTTATATGGAATGACGGCTAGATTATTGGTTAATCAACTCGGCCTGGCGTGCTCGAATCGGTAAGCAACTTGCGACTTTGACGAGGTTTGTGTTCATATTCGGTCCTGCGCAGGTTGCTCCATAGCGTAGCCAAGATAGTTAAACTCACACTCTTACAGGGTGTTTCGACTTGGTAATTCCAATACCCTTCAGGAGTGAGGTTTCGAAAAATACATGCGTAATAGATCATCGACCTTAACCCATCTTCCGGTGACAACTTCAGGTTGGTTAAACACATGCTAATAAAAACTAGTCGGAGCGGTTGATGTCCATGTGAGGGAACGCCACTGTACCAATAAGAAGTACTGTTTGGTAGGCTGCCTGGGTTGTAATGACGTGATTTTGTTCCTTTTTGCCGTGCACATCCTCGCTCTTTGTGGACTCAGTTGTTTTCTTACCCAGCTCGATAATCGCAAGTTACAGGGCGCAATTCTCTCCCCTTTTTGTTCTCCACCTACACGTCTTCCATGCCGGTCAGTGACTGTTCCTTCATTATAAAATGTGCAGATGATGTTGCGGTTGGGTTACACCATCATGATGCATCAGTCACACCTGAGCTTCAATCTGGTCTCCAAATTATTGACCATTGGTCAAAAACCCATAACCTAAGCTTAAATCCCCGTAAATGCTCAGATGTTGTCTTTTCTCTTCTCAAAGGCCCTAAGTGTGTGAACTTCCTGGAATTCTGTCCAGAAGTTCACACAAGAAACATCTCCGCTCGTCGTCAACTATCGGTCAAATGTCCTGTGTTTGCGATCACCCATAGTTTTTGTTGGACAAAACATGTTGCCTGCGTTTTTACAAAAGTGAGAAGACTAACCTACTACGTTTTGCGTCTGAAAGCAATATCCGTACCCCTTTACTTCACTCAACGCTTTGTGCTTGCATGCATATTGCCTCAGTGGTTGTATTCTTCTCCCGTCTCCTTCTTTAGCCTGCATGCTGAAGATTTCACCACAATAAAAAGGTCTCTCAGGCACTTATCCTATGCAAGGGGTTTACTTCGTAAAAACCTCACACACACACCATCGTATCCCAAGATCACAAAATGTGCGAAAGATTGGACGAGTGAATTTTGAATGACTTACTTCACCCGCTTCATAGGAACCTTAGCGTGTATGCTTCCTCGTTCTCCACCCGCAACAATTACAAAATGATTTAGGCATGCACGACCTACCGGTCCTCCGTTGTTCTTTCCGTTGCTCGATTCTTATGTAATCCAGCAGACATGGATGCTGAACTTGGACAACGGTCATTGTTCTGGACTCATAAATCATCTCTTGACATTGCGTTTTTTGTTGTTGCATCTGCTGCTTTCTTTTTCGTGTAATTACTGTGAGCGTAGCTATGCACTGCTGAATATTCATCCATCGGAGTGCATAAAGCGAATACTTGACCTGAATCTTTCAGTCCAACCAGAAACCTGAAAGCTGTCCTGAGTTGGTTAGAGTCAAATAACACCGGAAAATACATGGAACCACATTCGTATTACACTCTAATAATGAACTTGAGATAATGTGAAAGTTAACAATTTACCAAGAGGTTTAGGACCCACATAATTTCTGAGCGTGAAATTGGTTAAAATAATAAATGTCTTCAAATCTAACTGTACTTCTTCCTTCTACTTGTCACAAACCCATCAGGAGAATCACTGCACCCAAGCGACGCATTCCAGTCAACCCCCATTCGGAAAGCTTCTTGACGATTGCAACGAACTGGGATTAATTCGTCCTTTAAAACGGTGAAAAGACTTGTGCACGCTGTACACTTATCTGTTTCCTTGCTCATCTCGGATCAGTCAGCATTTGCTGTTCGGACTGCGGATACCGATGAGTTGTTATTAACTATATTTCTAATAATAACAGTGCTATA
>STRG.3587.1
CGCTTTTTGACCCTCTGCGCTTTTTTGGCAGTAGCGGGTCTGGGGAAAGTGGACTGCATTTCCGTTGTTTACTCGTGCTCTGCCTCCACCTCATCTGCCTCTAAGGATCAAATGCCATTTTATCCAATGCAAAAAAACCCTCTGAAGAGAGACTGCATTCCCATAAATCTTCTCCTTTATCTTGTTCTACAGGCTGGTCCTGGGATCACGTGTGTCGACGGCGACTGTTGGCTTTTGCGTAACATACGCCGTCCGCAGCTCTGTTTTTCCCAATCTTCACAGTCGGTGAATGGCTTGTTGAACGTCACCCTAGTACCGATCGTTACCTCATCTGTCTGTTCAGATCTGCCTTGCCCAGTACAGTGCAATGGTAATGTTGTCGGTTTTAAGGTCTTCTTTCATGCCTGTTGCGGATGTTCATGATGTTTTTGTCACTAGGGTGAGCGTAAAGGAACAAATAAATACTATCCTCCGGACTTCAACCCCAAAATACACAAAAATCTCAATGCGTACCATGGAACTCATGCTCTCCGTGAACGAGGAAGGAAAGCTGACCAAGGCATTCTTATCATTCGATTTGAAATGCCTTTCAACTGTTGGTGTCTCACTTGCAAGAACCCCATTGGAATGGGTGTACGATATAACGCACAGAAAACGAAAGTGGGCATGTACCATTCTACACCTATCTACAAATTCACAATGCCTTGTCATTTGTGCGCTGGGACAATTGTTATTCAGACAGATCCTCAAAACTTTGATTACGTAATTCTAGAAGGTGCTCGTAGGAAAAACCAGAAGTGGGACCCTGAGGAAAATGAACAAGTTATCATCGCAGATGCCACCGAGAAAAAGAAACTTGCGTTGGATGCGATGTATCATTTGGAGCATGATGACAAAGACAAGGCAAAAGCGAATAGTATTGCACCTGCAATCAATCAGCTGGAAGTTGATCGTCAGTCGTTGAAAGACGACTTCCTTTTGAACCAGTTGGCTAGAAAACACTTTAGAGAAACAAAACGTCTTGCTCTGGAGCAGGCGGCTCAGGATCGAAATCTCCTGAGTCGATTATCGTTGACTGGTTCTGGCGTACAGCTACTCCCCGAACTCGAATCAGATGCCACTTCAGCCAAGCTCATGCGCATAAGTCAAGAGTTATCCAACGGATGTGTTACTTGCACCACCGGTACATCGTCAAGCTGTTGAATCGCATTTTATGTCCCTGCTCAAGGAGGCCGATGCGTTGAAGCATCGTAGTCAGGTTATGAATCAGATGCAAGCACGCGATCATCAACAACTGTGGACCGGGTTGTTAAACCATCAGTTCGATAAGTTTTGGACAATCAATCGACGACTGATGGAACCAATAATCACCAATCCGAGGGTCGATTCGCCGCAGTTGTCTACCAATAATGCATCCTTACCGTGTACAAAAGACGATATAGGCTCTCCTGTCCAAACATCGGATACAACCTCTGCAGGAGAAAAGCCCATCATCCCGAATACCGATACCCCTAGTCGATCCCTTCAGTCAACATCTTCCGTGCGAGCGTTTCGTTCGATTCCTCTGCGAGTTTATCGTCGATCCACCAACAAGCTCACTGCCCTTTGTCCCTCTGGTTACATTCAGAAACGAATTCAGCCTTACTCTAACGATGGGAATATGATTTCCATTGCGGATGCAATGCGCATTCTTATGCCGCCGAGTGAAGATGCTGATCTTTTGCTTTCAGGGTACGACTTCATACTTCACGGAGTCAGCTTGCCTCCGGATGCACCGATTCAATGGGTCAGTGAAAATATGTCCTACGCAGATAGCTTTCTTCACGTTGTAGTTCGGTCGTGTGCATGAACCCCGTGCGTTCCGTAACTGTTCTGACAGTGATGTTACTGATACTTCGAACAAATTATGTGAAACATGACTTCTCACTTCATATCAAGCCTTGTGAACTTCTGCTCCCAGATGACGATACGATGTCTTTCTGGCCCAAGTTTACCCCTCTTCTCTCCCGCCTTCCTGTGTTTGCACGAAGTCAAGCAGTCCTTCGGAACAGAACCGCAACTGCGGGCCTGTGATCTTAACTCATCCACATTTTTATTGATATTCATAATCGAACATTTCTGCCCTGTCAATTTTAGAGTCGAATCAAGAATTCGTCTGCGCTAAAG
>STRG.72409.1
TGCGCTACAGTTTCGTTCAGCTGCTTGCTAAGTGGACCGTTTTTATTTTCTGCACTGTCCCGATTTTCGGAAGCTTACTGCCCATTGTTCTTGGTTTCTCACCCGGCTAACCACGAATCATCGATAAACACGGTTATTCGATTGGAATTTGCTCTGCTGCCCGTAATCGTGTTCTGCCCATATCATTCACAGCCCTAGACATCGGGATAGTCGCAACAGTGGTTATTCGACGAAGAAAGATTGATGCGCCAACCGTACATCCGAATTGGTTTTTACTAGTTGGTTTTGTATTCGGTGCACGCAATGATTTCATCCGGTCAATAATTTTAGTCGGAGATGTGTAATAAATGGGAAGAAGTATTTCTCAATCAATGTATCCTTCAAGATAATAAACAAATTATTTGAAGTTTCCGATCATGTTATTGATGGAATTTTTCCAATATGTTGCTTCTGATCCCGTTATTATTCTCGTGGATCCAGTCGGATTAGCGTGGATTTGAGAATGTGGGCAAGTCATTTAATTGCATTTATTCGTCTAGTATGTAGTCTCGTGCTATCCTTATCTCATTCGCTTGATACGAATTAAGATAGATGTCCATCGTGTGAAAAATCTCAAATTTCTATGAAAAATCTCCGATTCATATAACTAGACATTGAGAGTGACTGATCCGTGATTTTCCGGCATATCTCTTATGCTGATATTATGAATTGTTTTGGATGTTCCTGAGAGGACCTCATTGCGATAGATGATTATGATGACGAAATTAATTTTAAAAGAAGTGGACAAGAATTATGACACAGCCATTCAAACAACGCGCCTCGAATTACGTCAATAATTATTGGTTTTCTGATGTATTATTTCTTGGTGTCAGCACGAATCCACCCTAATTTTCAGCCATAGAATGAGGAATGAATAGCATTTTTGCACGCCAAACCTTTTGAATAAAAATTTTTTCTTGTTTATTACAACAGTGAAATGAATTTGGTAAGTCTACGACAGATCTGCAGCTAATGAACAAATATATACACTGCTGCATGGAAGAAAACTCTATTATACTGCGGTGGACTAAATGGTCGAAGTTGACAAATTTCAAAGTATCCTGGACGCCGTTGTCTCTGTTGTACAAGTTTCCAATTTGGAAATGGTTATCCCGTTGAAAAACCAGGATATATTTATTTGAGAACTGAATGAGCTGAGAATTCTGATGCTCAACATTCGTGTCCTCAATGAGAAGACCTTTCTTCCGATCACATGGTAGGTCGATGCACTACCAAAATACGAATGATATTCCGGATACGCTGAAACTGTTGAGAGATGTGGTCTAGACATTGAACAGTGCACTGAATTTATGTGTGTTGTGCGTTTATCAGGTAACCGCCTCACTGCGTAACAATCGTAGATAGGATGAGGTCACTCTCACCTCTTTGAATTGTATAATTAGGCGACTACGTTCGGAGTATATTATTTCTAGACGGTTCAAGATAGTATGGCTTCTTACAATGATATGGATAAACCAATGTGGATGATTTGTCAAAATACAATTCAACAGAGGGTCTTCACATTCGGAGTAGGGCGAATGTCAGTGGGGGTGAATGATGAGTGGGTAAGTTATTCCTATCGTGCAGGAAGCATGCATATTTTGCAATATCGACCAGAAATGCCTCCATGTCTCCATTCAGCCGGCTTTCCTAGGAGTATAGCACACAGGCATTTTGAAAGGCATGAAATATTAGTAAATGAATTACATTCGAGTAATTGTTGAACACGGAACGTACACTATTGCACCCTATTCAATGAACTATCAATTATTCCAGTGGTGTACGGCTAAGCGCTGTCTATAATCTGCAAATTTTGCTCTTCTTCTCATGATCGATCCAATTCACACTCAAATCATCTAGTTATGAAGAAAATCTTGTTGCATGATGACGCAAAACAAGATCGTGAAAATGCATAAGTTATGTGGTAACCTCACAAACATTCCTTGAAATGTATATAGATCTGAGCAACGAGAGCTCTGTGAAGAAAATCACATGTCGCATCTGAAGATAAACTCGAATAATTTGGAAACTAGATTCTGTTTGCAAATGACGTTGGCAAATTTGTGGGCTCTTAACTTTCCTCCAGATTCCGGAAGCAAACTTTTCTGCACGCTCGATTCCGATGTTTTGGAAAGTTACCACCACTTAGTTAGATACCCTAGAACGGCCGTTGATGTTGCCTGAAGAAAAGCACGTTTTCCGTGCATTCAACACACAGCCACTGATCAATGCTGAACTGGCATAACTTGAAGCTCCACCAATGATCACACCATCATCCTTTCTCCGTCCACGTGTTCCGCAGATGCGTATCACTTTTGTTTCAGCCAATCCTATTGGATAACTTCCGCGCTGTAATGGAAATTGCGGCCAATAACGTTCTGTTAATTATACATTACAATGGCAAGTGATTTATGGAAATGTTTGCCGGAAATGGAAACCAAGTATTGAATAACGTATTGACTCATGTGATTTGATCAAGGCATAAGGGAACTGAGATTTATTTGAACCAAAAGCCCGCTTTCCATTTTAAAATCTGCCCAAAACTTTGCTCGATAACACAACGTCCTCCTACATTCCATCCACCTGGGAAACGAAATTGCCATGGTTCATATGTCTGTCACCTATTCCATATACTGTTTGATGATGATAATCTTACCTTTTGAGCGGTGATTGATATACAAAACGTATACACCTAATTGTGAGCCAAAACGTGATCTTCGGTTCATTTTCCACATCAAATTAGTCGATCAACTGTGAAAAATAAATGAGGCGGTTTATACATCTCCTAATAGAGGAAACGTTACTAAACCACAGACAATTCAAATTCACGAGACGGGGAAAGAGTGACCACGCGTTGTGTGAGGACAAGACGATCAGCTAATCAGAGGAGACTGGGCCGAGGAATCTGACCTATATCAATGAATTCACAGTAACAGATGAATCATTTTACATGTCGGCCTCGTCGCAACAAGGACGGACATTTCTGTGCATCTATAACAATTCCCAAGAGACCCACAATCAACCCAAACAATGACTAAAATGCTACAACCCCCAGCACACATATCAACGCAAAGTAGTGCAACCATGAACCAAACACTATCAAAACTATCTGCAAACAACCAGACCTCGAAGATGCAACACAAATTCAATTCGCAAGGGTAACACAAATGGTAGGTAAATACCGCCAAAACCCTGATACACGCATGGCTGATCCATGGTACAATATTGCGACGACCTCAAGCACTCAGCCGACGGCAAGCAGTGAAACCAGAGATATTGCACAGATTATACAACTGTATGAGCAAAGTGCACCAACTGAATAACTGGCAGAGTACTTTTGTACACAACTACTCGTAAATGCAACGACATCCTTCAGATGTTGGGCCTGATTTGCCACAAAAAACAACGCACGGACAAAACCGAGGCTTGATGGGCTTTTGGACATTCATGTCTTCGGAAAGCTACCGCTGCCAAAAATCAGGCCGAAACTGGAATCATCCTCTTGTTTGTAAAATTTCTACCATGTGTTTATGCTCTTCCAATGGAAACTGTCAGTTATCAATACTTTTACTGGTATCCAATTATTATCGTTGTTCATATGAAATAAGTGTTTGCCCTTAGTGATAAGATCCAAAAAATGTGTCCCTCAAAGTGGTGGCAGATCCAGAGATGCAGCTGTCTG
>STRG.2233.1
GCTTTATCAACCACTCTCCGGGCTGCTTAGTTCTACCGAGGTTATCGTAAACGAAGTCTTGCAAAGAGCCACTTGTACTGATGAACTGTCATCATCATCATCATCGTACAGCGTTAAACAGTAGGGCAAGCCCCACTGACCACTGCCTTTCTCACCATGTTGCACGTTGAATTAAAAAGTATGAATATACAAGATGGACAGGGAGTGGACCTACACGGGTAGCAAAAGGAAAGAATGCCCTAGTAGCCAACACACGGAATACACAGTCTAACTGTACAAACACACATCGATCAGNGGATCTTTTGGACCCCAACCACGAAGACGTGATGCACCTACTTTTCCTAAGTTTGCTGTACATTTTCTCATTCCTCGCTGCCACGTCATCTGTTGACCTCCGCGTGGTCTTTTCCACTCCCTAGGAGGAACGGAGAATAGGACACGGTATGGTAGACGTGTGCTTGCCATACGTAACACGTGCTCCAACCAACGAAGTCTACTAAGTTGGATACGCTGTGACAAGACGTTCTCCGAATTAGTACCCAATACTCGCTTTCTGACCTCAGCATCGCCTACTCGGCTACTCCACCCGATCTTAGCGATACTACGTAAACATCGGTGGTGGAAAACCTGAAGACGACGAATATCTTCGGCACACAGACTCCAAGTTTCGCAACCATACAACAAAACTGAACGCACTGCGGCACAGTATACACGACCTTTCAACTTCAGTGAAATATCAGGTCGGCGCCAAAAGTGCTTCAGTCCAGCGTACGCCACTCGGCCTTGGATATCCGCGTACTCACCTCTGCTACAGTGCTCCCATCCGTCGTCATGTTTCTACCGAGGTAGGTGAAGTGGTCGACAACTGACAGCATCTCCCCATCGAGCATCAAGCTCGGAATCGTTGACGCCCAGTCTTGTAACATCACCTTGCACTTTGAAGGTGCAAAGCGCATGCCGAATGGAGCTACCGCTCTTGGGAGTCTACCTAGTGCACGTTGAGCATGTTCCGTGGATTCGAACAAACAGACAACGTCGTCCGCGTAATCTAGGTCACATAGCTTTTCACTATTTCCTAGTTCGATGCCTACATTCTGAAGATTTTGCAGCGCACTGTCCATTATTTTGTCCATCACGAAGTTGAACAGGAATGGATACATGGGACATTTCTGTCGAACACCACTGGTCGTTTCGAACCGACGGATAGTTCACCGTAAACCCTTACGCGGCCAGAAGTATGAGAATACAATGATCTCATTAGGTTCACGAATTTCTGGGGCATACCTTTTCGATGAAGAACACTGAAAAGCGATGTTCGATCAACTGAATCGAAGGCGCCTTTCAAGTCTAAGAAAATCCGTATTGTCGGTCGGCGGTGCGTGTGACGCGTTTCAAGTAGTCGGCGAAGAGTAAAAATCTGGTCGATGCATCCTCGACCAAGGCGGAATCCAGCCTGCTGTTCGCGGACATTCTTCTCGCGAGCCGGTGTAAGACGATGCAGCAAAATCGAAGCTAGTACTTTGGTGACTATCGGAATTAAGCTCATCCCACGATGATTACTGCAGTCATTGCGTATTCCCTTCTTGAAGATGGGAACAATCAATGACTCACTCCATATTAACGGAATACGCTCCTCGTTCCAAATGTCACGGAGCAAAGCGGTAAGTGATTTTATCAACGCCTCACCACCCAGTTTGAAAAGAACTGGGGGAAGTTCGTCGGGACCTGCCGCTTTCCCCCGCCTTAGTAATCGAATACATGACTNNNN
>STRG.51711.1
ACTCATTCTATTATACCGGCAACATCAACCCCTATTCGAGACACTGGGAGGCACTTTGTACAATACGTGCATGTTTAAAATAGATTGTCACCTTTTCTACATTTAGGAAAACGGAAACAGTAACGAAGGTGAAAAACACAACAGACAGAGTTTCGGAACACGTTACCTATGGAAAAACTTTGGTTGCTATGGTGAATGATCTAACCAATCGGGTTGTGGAACTGCAAAAAACAATGGAGGACGTCAAGTCAAAACTGTGCAGGTTTGAACATGTTGCCGGTGCATCCGTACAGATCATGCATTGCTCTATTCCTGTGCGAAATGCATGGGAGTTCAAGAGGTTGAATGAAAAATTGGAAGATGAAACTTTCTACGAACAAATGGCAACTTATATTGTTCATAATTTTCTGACTAGCAGTTGCTTTTCCTTGTTGCAACGGGAACGCGAACAGTTGGGGATTGTGTACGTCAGATAATGCGTACACTGATCGCCGATTGCATTTTGCATAAATTAAACTGGCGCGGTGTCCACGGTCGTCAATCCTTTGCCAAAACAAGAGTCTGTAGAATAACTGTCGACGCAGTAACGAGGCACAATTTTCCCGGAGTTACAACACTTTTTATACACGAAAAGATCCAACGTTGGAGTCAAAGGTGCAGACCGACTGAGGTTACTAGCACCGAATCGCCATTTCGGGACGTGGCCGTCCAAACCGACAGTGTTGAGGTACTGGAAAGTTCACCAAAATGAACCATGGATGGATGATGATTGTTCGCTGACAAGCCTAGTGTATACAGATTTACAAATAGCGAAATATATAATTATCACCTTTGAAACCTGTATTTTATTTGAACTCCCGGGGATTGATTCCGCTAAATGTTGTATGCGGAATTATGGTTGAGCTTACTGTAAGATGG
>STRG.22011.1
AAAGAAACCTGAAACAATTCCCAGGCGGAAGCTGTTAAGTCATATGGCCGGGCCTGACCAGAGAATGAATGAAAAATTAATGTACCGCAGTCATGCCTTAGCATCAACTCAGGCACTGAGACAGTTCAGCAACCCTTACGCCGTTCTTTGAAGCTATTGGCGATCATCACTATCAATTGCGTCAAACGGCGGGAAAGTTTGTTTTGTCGGGCTGTGCGTTGTCCCCGTGTTGGTGCGTCGTTGTTTCTTTGTTAATGGTTTTTTTTGTGGGCAGAGCGACATACTATGACATAAATTATATTCAAGACCATCATGAAAGTGCAAAATAATTATAATTCAAGACCAGCAAGTCTCAGATGAATACTTTAACAAACCGTCGGCTCAAGTCATCAAAATCAAGTGGCAAAATCCATGTTAAACCTCAAGATACCATGAGTCTCGCGAGATGTTTTTGGGCAGTAAACTCAAATAATTGACTTTTTGCGCTTGGGTTCACGTGCTTGAGCAATGTGAATCCCATGGCTTTGTGTTCTACAGAGGTCGCTTGTTTTCTTGCGTGATCCTGTCGGACATCTCTCGACCATTAGTCGAATGCGAATTAGGTTGAAGGGATGAAGGCGGTTGCAAGTTTTCCTACGTGACCATGGCAAGTTAGTTATGCTCGCGCACGCTCACAAATACGTGTCCAGCTCGTCTGATGCAACACGCCGAAGTTGGGATTCAAGTGAAGATGTATTGATTTCTGTGAATAGTTGTCACATCGCAAAGCTCCGTTTCTGTAGCGTCTGCTCTCTTGCACTGATCCAGAATGCCCTTCGCCCAATCGCCCGAGATGGATCGCAGAACATCGCGTCACGAAGACTACAATGCTCGCTCTGGGGACCGGGAATTTCCTCCGGAGTATGATAACTACAGGAGATCCCGAACGTCATTTGAAGACCGACGAAGTCGTCAACATGAACCTGCGGGTTATGATTCGAAGGGGGCTCGCGATAGCTACAACCGAATGGACTACACTGACCGTCGATCCAGACCTGTGGGACCACCATCACCGAGGTTTTCCGGCGAAGGTCGCCCCAGAGGAGGACCATCAGGAGCCACACCGAAGCCATCAAGGGTCCTAGGAGTGTTTGGTCTGTCGCTCAGAACCGAAGAACGTCATTTATATGACATAATGAGCGCCTACGGTGCGGTGGAAGACATTCAAATCGTATACGATAGCCTCACCGGCCGTTCCCGGGGGTTTGCGTTCGTTTATTTTCAGAATATGGAAGACGCGCGGACTGCTAGAGCTGCTTGCGCAGATGGTCTGGAATTACACGATAGGGTCCTGCGCGTTGATTACAGTATGACGACTGGACCTCACCAGCCTACTCCTGGCGTATACATGGGAAAGGACAAACGTCGGAACGTTCCTAACCGCATGAGGCGCTATGGATATTCCGATCGTCGTTCGTATCGCCGGTCCCGTTCTCGAACACCAACGCCGCGCCGGCGCAATGGATCAAACGACTACGGCGGTGGCTATCGTCGAAGGTCTCGAGTTGTCTCAAGCAGTCGTTCTCGCAGTCCACCACCGGTTTACGGTGACCATCAGGCAAACGGCCAGCGCAGTTCTCGTTCACGTTCTATCACTCAAAGAGAGCCAGTCAGGTATTCGGGTCCACCCAAGGCTGATGATCAGTGGTCCGATCGAAGTGGTTCATTTCATTAAGACGCATTTATACTCAAGTTTTCTGTACGTTCATTCGTTCAAATAGATTACCAACTGAAATCTGTCTTTGAAACGATGGTTAATCTTGGAGGATAAACACAACTTTTGCCTGGA
>STRG.54738.1
TATTTCTTGATCATGGTCAAGACACATGCACAAGGCATGATCAGAGAACACAGCAATTCACAGTTATGTAGGGTAATCACAATTTTGAAGAACGTGGTTCACACAATTGCAGCAATAGAATGACCAGCTTGGACGGTGTTTAAGTGAGCTAAAGAGGGGAAGGTTAGCGCGGCCATTGCAAATCGGTTTCGAATTCGGGACTGGGACGATGCGGCTAGCGGGATGGACTTAGGAAAGCTGATAAAGAGTTACCGAAGAAGAGTAAAAGTGCAGTGTTTGGAAGAACCCATAAAGCAACTGGTGTCGGAAAGCACTACATGAACAGGGAGTTGATGCAAGAATAATGCACAACTTGCTTTATGGATGCCGATAACTGTCTACGACCGGTCCGGTAGTCCAGAATGGATCACGGCGATCTATGGAATTTGGTTTGTAGTCGATGAAGATAGCGAGTGAGCGGTGGACTGAAAGGGATTCAAAGAAGAGTCAGGAAGTGTAGAAGGAGTCGCGGTGTGGCACCAACGGGATATTTGAGGGGTCAGTACAGAGAAACTGGTTGAGAGTGCTACCAAAATGAGGTCAAAAATTGAGTTAACTTGGTGTTATCAAAATGCAGTCGGAGATGCCTACAGGAAATAGAGAAGATTGACCCTCCATTGGATAACTCATTGTGAGGGTTGCCTGTGATACAAATGCAAGTGAGTCGAATGGGATAATCAGATTGGTATTCTGTATAGGTAATTCCGATATTATATAGAAAATCACATGGAGGCAGAAGCTCTCACCAGGAATGCAGTGTGCTTTTAAGGAGCGTGAATGGTGGATGGATACAACTGGGAGTTTCAACAAGCCGTCGAGGAAACACTTGGTGACACGCTGCTGATGCAACCAAGCAAGTATGCACAGGTGGCGAAGAGAAAGGAGGACTGCGGTGACTGGGAGAGGCCAGACCCGATGGACCAGAGGAAGTTGAGTGTAAAAGTGAGATTTTTTGCATACGTGATAAAAGAATAAATATCCAAGTGTTTGGTATTTTGTTTCATGAAGACATTGGTAGCCGTTGATGGCAGGTAGTGCATGATGAGGGCAGCAGTCAAAAAGGGCTAGGCTGACGAACTAGGGAGAGTAGGTACGGAACGCAACGGCGAGGGCCAGACTCCAGTTCTGCACGAAGAATGAATTGAACTATTCGTGTGGAGTACGGGAAATGGATGCTGATGGGTGATGTCAGGAATCCGTCCGTTGAGACTATCATGAATGATTGTAATCTTCGTTATGGGATTGTGATCACCGGTTAGCCATGTAAGGTGCTCCATATAAAGCGTCATCAGGTGTGGGT
>STRG.4688.1
GGCTAACGGCATCTCCGCGCGGCATGACACAACGTACGACAGGACATCGCACTTAGACAGCACTACCAGTTCCTCTGTTAACCCTCGTTTGCCATCATCCAGTTTGCAAAACCCAAATGACGAATGAACTAACCTATGGAAAGATTACATCCTAACACCATTACCAACACCACAACGGATTTCAGCGTTAGCATTTTCGTCACCATCATTCTGTGTGTACTACTTTATCTAATGATTTCGTCTCGCCATCAAACCTCAAGGTCATTTACAAAGAAGCAAAACTCAATTCGCTTTGTTTGCCCTGTGTGTTATTGTGTGTGGAAGACATTTATAATTCTTTTCTGAGTGTAACCGTGTGAAGTGGATTTAGTAAAGTGTAGCATGTATTGTGGGCATAAGCTGTGTATTGTCCGAAAAGAAATCCAATGGAATGCCAACAAGAACACCAGCATCAGCAAAGAGAATCATCTGAAAGGGGCAAGAGTATCGAGAAGACAACCAAGGAAAGCTCTCCTCACACTGGCCTACCGGAAGAAAGGCCCCAGGAACCGAGCACCTCTAATGATCCGAAATATGTGAGACAGGCAGTGGCTTTACGTTTGCGCAACTTAGAATTGGTCAATCAGAGATTAAATGCGGAAAAATCTCAGTTGGAACACCAGCTAATCCATGTTTTGGAACGTCTGGCCACGGGAAAGATACCTGGAATATCTGATCGGGAACAAGCAATGACCAAGAACGAAGCACGTGAATTCATTTGCAGTCTGATTGGTGATTCTGTGACCGGTCCCAAAGGAGAGCATGGCTCACAAGTGCCAAGTGCAGCACCACTAGCCGAACCAGACGCCTCTGGATTACGTGATAGTCTGGTGGAATCAAACAGCCTCGTCAGTGGTTTCGATTATTCCAGTCTTTCAGACGCATACGAAGAAATCTGTTTGCGCAAAGATCTAGTGGAAAAGATGGTCCAGTCTGAATCCAGTAACTTTTCTTCCAAAGGGGATGCAGTTGAATCTCCCAATCAGATTGAATTGTCCACTTTTGAAGAACCCACAGTACCGTTAGATCAAAGAGAGGTAGGTACTGAATTAGGCGGCTTTCCTAGACGGAAACCAAGTGCCATTCTCCTTTTCTCCAAGAATCAAGCAGAGAAACAGCCTTTGGCTGAAAAGCTATATGAAACACCTGCAGCAGCACAAGAACAAGACAGTCAAATTGTGACTGGCGCGGAACCTGCTATCGAACCTGTTGTGGAAGGAACGACTGAACAGCTTTCTTTCATGCATGGGTTGTACCCATACGAGTTGGAAGACTTTCTAACGAAGGACGATCGTATCGAAGTGCCCCCTTGGCTCTCCCGAGTCAGTCAAACCTCTTCATTGAGTATGATGAATGTTTCAGCTAAATGTCGTGCGTATGACACGGAATCAGTTCCATCCAGTTCACGTTCTTGTTCAATATTCTCTTCGTCAACATCCTCCCGTTCTTCCTCGCCAGTTATGCCGTTAGTGCCATCATTTGTCAAACAGATTCTTCCAAAAAGAAATGCGCAACTGTCTTCCTCGATGCCAACCTCCCCTTTATGGACCGTTTCTGCACACCGAAAAGAACACTTCGCTTATGAACCAGAGGCTGAACATTCGGCCGATACAACGTGCCTGTTACTTTCGCCCGATGAGCGCACACCGATTGGTGTTCATGGTTCGCTTCATGCACTGGAACCAACGGCGGGAAAAATCCCGACGCGCGAAGAATTGATAAAATCGATGAGACAAATGTATGGCCTGCCTTTGGGTACCGTAAAAAACATGCCCGAGGCTATCACTGGAAATATACCAAAACGCTCTACTTCTGACCATGTTCCAGTCCCCGATTCAAGCCGGATTACTTCGACTGGACCACCCAAAGTGCGCATCTCTCGGCGACATATCCAGCAACCAGTGACTTTGGAAGAGTCAAGTGATACTACTAGTACCACCAGTAGGACTAATCATTTGGAATTTGCTGGTCCAAGGCGTGTACCAAAACCATCTCGTTTACGAGAAGGCCCGTCTATCACACCTGGAGTGTTCGACGTGATATCTTATCCAGGAAGAATACGAACTAGAGGCTTTCCTCCAATGTCAGTCAGTAGAACTCATGTTCCGGAACTGTATAGTCCACAACCTAAATGGAAACATAGGAATCAACTGGGTCGTTCAACGGATTTTCTCAGTCTGTTCGCCGAATTCGGACAACAGCTACCAACAAAAGCTAGCACCCTATTAAGTCCAAGCGATTCTGCAGTTCTCTCATTTATCAGCAAATTGATCAATGGCCTCGATGCGTACACATGCAGTCAGGGTCGGGCGATTTTATTACAATGTGTCCAACCACCTTTTGCCTCAATTACTCCCATTTTGATCTCACAAGAAGTGGTTTGTCATTCACACGAATCCAGTGATCTGACATCCGAATTGAGTTCAAATACACGTCGACCAGAGAATGCAGAAGGACCTCAACCCGGTCCTTCTCACGGGTGGCAACCGAAAAACTGGAGACCTTCGGATTTTGAGAGCTCACAAAAGAAGCCTGAACCCACAAAAGACCCAATAGTAACATACGCTCACGCTTTAGGATCCCGCGCAGATGAGACACAGGAAGCGAAACCGATCCTTAGTGATCAGATTATAATGCACCAGGGCTTGATTTTTCGACTGAGCAATCGAGTGAAAATTTGGCGGCGTTATTGGGCTGTGCTAAACCCGTCCAATTTATTATTACATACACATCAGCAGCCGTCTATACAGGCACCGAAGCGTTGCATTCTTTTGTCTGATATTCAGTCTATCCGAAAACCACATATTTTATCCGCTTCTATCACTACGGGGATGGTTACTACCAGTGGATCATTGGAACAGGAGCGACAAGGAATAGCGGTTAAGTATCGCAATGGAAGTGTACCCGTCACGCGAAAACTCGCTCAGTTGCATCAAGACAGTCTGGGTCGGACAAACTACGGGCACTTCGAAATTATTTTGAATTCGGGTAAAACACACCGACTCCGAGGCTCTAACGCGGCAGAAACGGAACTATGGATGAGGCAGATAAAGCGAATGCTGCGTGCCGTCCGTGCTCGTGAGGTTGTGCGCAATCACGAAGCACAATTGGTCATGCAAAGCTGGCTACAACGTGTCAAAGGGGGAGAAGTTAGTTGGGTTTGGTGTCGTCTGATGGGCTATTACTTAGTGTACGCACAAGGTCCAGACTCTCTCGAGCCGACAGGTTTCAAATCACTCGAGGGAACTCAAATTAAGACTATAAGCGCAATGTATTCTCATCCGCTTTTAGACAGAGGTGCAGAACTTCGGGAAGCACATCAACTGGGTAAAGATCCAACTCAACCAGTCAGTAGTTCTGAGATTCCGGCCACTCTAAGCTCAAGTTCGGATTCAGACACACTAGCCACCGGCGATTCGGATGTCCGTAATCGAACAATCGCATTGTGGACGGATAGATCAGACCCAGTATATTTGATATGTCGCACCGGAGAGGAGTTCAAACAATGGCGGGACAACTTGATCCGTGCTTGTCACCAGGTTAACTTCACTACAGTTGACCGACCACTGGATCCAGTGGAGGCACAAAGTCGATTAAAGGACTACTGGCGTGTACTGGTTCGTCCACCGTACACAAATGACCCGCATCACACGAATGAATTGATCAAACATCCCTTATCCAAAACCACTGAGGAAAAACAATCAGAATATTGCGTCAAAATGTTCGCTAGCCTGTTGTTCCTTTCGTATCCGGAGTTGGAGAATGTCCAAACGACCACCAAAGTGACACTGTCTAATCTGCTCGGATTGTCTGAATGGCTGACAATGAAACACCTGATCGTGAAACATTTGGCTTCTTTGTGCTTCACTTTACCTGGGTTAAAAGACGAACTGTTCTTGCAATTGATCAAACAGGCAATGTTGTCCGATGCCCAGACGAAACGACTGATTCGAAGGCAGTTTCCAGTAAGCCCACGTTCCTTAAGACCACGTTTACCGTTATTTTGTGCTCGGTTACGCTCAGTCGACGAGGTAGCCGGGAGACGCAAAACACGTGCCATTAGCAGCCAGTTAAAACCTCCGATAACAAGTCCAGTAAGACAAGAGTTTCGTATTCCATCGGAGAGATGTATACAGTTAGGAGAACTATCGAAGCAGTTGACAATGGACGCTCACCTTGTGTTTCCGGCGCCCAGTTTCATCGGTCTTATCAGACCTGAGGGATGGTGGCCCTTGGTTGCCGTATGGGAATGTTTATGCTTAGTGCTTCCATTGTTCTTGCCCTCACCACCGGTTTTGCACTGTTTGGAATTGTTGATTAGCATCTACCATGATGCAGACGGCTCAGTTCGGGAAGGTATGACCAATGGGGGACTGAGTGCGGAACTCGCACGGTACGCAGCATTTTGCAGAGATGCACTGACTGAAACACTTCGTTTTGGTGGACGTGTAGAAGTGCCCTCGGCTCTTGAGGTAGCCTCGATTTCCATCCGCAACCCATACACACACAGTTACCCGTTTAGCATTCCAATTTACTTACCCAGTGGCGCTGTGTACGAAGTGATAAGTTTCAACGGGGGCTCGGAATTCACTTACGTGATTCAACAAATTGTGCGGAAACTTGATCTGAGTATGAGCGCACAAGATAGCAGTTGTTTGTTTGCTATCTATCTACGCCTAAATTCATCCGGACGAGCTCCAAAATATATTTACTTGAGTCCAAACTGGAAAATGTGTGATGTGATTTCATTATATGAACAAGCTGTTCTCCAGTTGGACCAAGAAAAGGAACAACAAAAAACTCGTCTAGAGGATGCGACAGCTGAACTGGTGTTTCGTGTTCAAGCGTTTGCTTGGAGGCGACTGAAAAAACTGCAAGCGTCGCAGATCAAATCATTGATCACTATGCTTGCACACCAACTTCATTCAGATTTTCTGAGTGGAGCTTATCAAGTTTTGCCTACGGGAAGTGAACTTTTGGATCTGGTTGCATATTTGTGTAGAATTGATCACTACGATTATTCCACCTTGCAACGGCAAAGAGAAACTGACTTAAATCAACTAATTCATGATTACTTTCCGAAAGATTGGCTTCAAAACTTGGCTGCTGACAGTCGATCAATAATACAATTGAAACTGTTGCTTTTGGATCGCTGGGGTCGATTATGTCAACAGCCCGTCGATTCACATCAAATATTTGACGATAAACCTGTGTCCGAGTCAAGGGATGAAGACGTGGTCACCATAAGCTCTGTCCACGCGAGTTTTTCTTACTTGCGAGCATTAAGAAATCTTGCATCAACTCGATTCGGGACAACTGCATTTGCCTCACATGTATTCAACCTTCCTGGTCACGCAGAAAGTCAACTAGTGTGGCTTGTTCCACAGGAGATGCAAATAAATCTCTTAATTTCCAGTGAAAGTACGGGGCAGTGGACAGGTGGGATGAGCAGAAGTCGCTCAGTTCAGGACCGTGTGCAACGTAGCCTCACCTGTATCAGATCAATACCATACGGCGCAGTTTTGTCATTCGGTGGCCAGCGAAGTGGTGCATTCTTTTTGGTCTACGTTGATCGTTCGTCACACGGGAAACGTGGGGCTAAATTACCCACAGCGGTTAACGGTGCATCCACAGCAACATATTCAATGAGCAATCGTGACGCTTTTATTATTCCCAATCCAATGACTCGGTATGATCGTGTTTCGCGTTCAAGCCGAACAAAAGACGAGACATGGCTTCGAAAATTACGCATACATTTAACCGACCTGAACTCTGTACTGGAATTAACAGACACATTGGTCTATTTCATGAATCTTACTTGACTACCTAATTGTATCAGAGGAAGAAAAATTTGAGGGAACCCCCGGATCAGCCTGTCAGATGTCGACATAAGCATACTCTTTTCTATGAGTAACGCGTCCGCCGCATGCCATCGTCTTTCACTCCGTGCTGCTGCTACTGGCAGTCGAAAGGTAGGCAGTTTTCCCGTCTACTCCTATACGGAAAAAATCTCTTGCTGTGTTCTTCCATATTCACTGGTGTTAACTCCCGATAAACAGAAAACCCGAAGGTTATCGGTTTTTTTCTGTTGTCAATAGGCAACCTGTTTCATACTTCGCCTGAGCTTCATGAACGTGCACGTGAATTTCCCCTTTTACCGGATAGCCACCGGGTCCGGAGGTGACCTTTGCATTGTATAATATGGATAAGTCCTTTTGTTTCCGTCCATGATTCTGCTAAACGCACAAGTGCAACTCCGAATTCACACAGTTTTGAATGAGTTACTTTATTTTTGCTTTCAAACTCAGAGTACGTTCTACTTTTCATTATCGCAAGCACTATGAATTTCCTGTACAAAACCAGTGAGTTGGAACTTTCAACTGATTCCTTCACAAATTTTGTCCTACTTGATGCTGATGAAACGTGAATAAGTTTGGGCTTTTGTGAGAGATTTCTTGTTGTATGTGCATTTAACCTACTTCCCGTACCTAGCCCATTTCCTTTATTTATTGGACAAGATCCTTTTGCGATTTACGCCTTTTAAAAAACGATAGACCGTCGAATGTTGAATAGCTTATTTCATTTGGGGGTGTAGCCGGAAATTTACCATCGGTACACCTGACAGCGGAAACAGTAATGTGTATATCTACGTCATGTGGATTTCCAACGTATTCGCTCAAATTTATCTGCAGCCTCAAGCTTTGTCTGTCAACTTTTTCACCTTATTTGCAAGTACATAATATAGCAGTATCTTGTTTTTTCCTCATTTTTTCCTTCCACTTTCATTTTCCCATCGCTCGCTTCCAGTGCGTCCAAACAGTTTGTTTGATGATTCTTCCAACCGCATTGGCACAAGTGCGTCGTTTCTATTTTTCCGTACCTGAGTCTTCTCAATGCACAACGTTCCGTACGTTCTGCCTCTGATTCTGGAATGTTACTGTGAAACACATTCACTACCTAATTTTGCCCTCTTATGTAAAGAAACGAAACACCAGAAAATAATGCGAAACCCACAAATTTTTCTGCCCAAATCCGTTCTCCATACATAATATCCAGTCTAGTTCATTTTTCAATATGCTCAGGTTACGCTTGAAACGAGGTTTTTTTGAGATAAAATATTTGTAAAATAATAGAGAATAATCTATATGAAATCATTCTACGTGTTTTCCTTTCTCTTCCCAACTTGGCCTTACCTCCTTCTCCGTGCCAAGTTGTCGATGCGCCTAGTTCCTAGTAAGTTGGTATCAAACACAGATTATTTATTGTTGCTGGGACGAACCTGTGGAGCATATGCGTGTCTGTACCCGCTTCAAAGAGGAAATATGCTGCTATCATGAACATTTTACAAATTTATACAGGAAAATAACTAC
>STRG.15673.1
ATTTCGCTTCATGCCTCTTAGACTGTCATTATGGACGCTTCTCGTACAGGTATCTGTGCCGTGCCAGTAAAAGAGGTTAATCCAGGTTCTTGCATTTCTCAACGACTCAGTGCCGCTAAACACGGACGTCCACAAACGCAACATGGGCCATTATCTACTATTGGGCCGTTACTCGTTTGCCCAAGTATTTGTCCAGCAGTCAGTTCACTATTTCCACTGATGGCGAGGCACTGAATCTTATTATTACTTCACACCGGCTTTTAGCCTTATCACCGGCAACCATGGTTCAGTGCTCCAGGGCCGCTTTATCGGCATACCCCCATGACATTCAACGCTGCAAGGCACAGTCCATCCTAAAAGTGGACCACATGTCGTGCTGCGCCATTTCCAAGGAACCATCTGCTGCCGACCGCTTGCTTACACAGCCACTACCCGTTGGTCGGCCAGATCTATTTCGTGAAACGAAGAAGTACTACCATGCCGTTATATCTTAAGGTTGACACGGATAGCGAGCATGTGCTTAGCGTTAATTTCCTGGATCTCATGAACAATGCGAAGACATTTCGGTGACTTTTGATGGTATCTTGTGTTGTAACGGCAAAATCATTGTACTTCCTACATTGATTACTCCGGCTTTGCAAGATTTGCATTTGGGATACCAAGGCATTGCAGAAATGAAATTTCTTGCATGTCTCAAATTTAGGTGGCCAGAATTGAACGACAAATTGCGTTGTATTGCTAAAGACTGTCGTGGCTGTCTACATCAAATTCACACACAACCGTCGAAGTAGATGCCGTGGCCTATTTCCACAGAGCCCTGACAACGTGTCCACGCTGATTTTTCGACTAGAACTACCATCTCGTTATCACTGATTCCTTTTCCCTTCTCCTAATGCTGATTTCACGATTACAGCCCTACGTACAACACTCAGTCGAGGTGTTCTGTGTGCTTTGGTTACTGACAATCGGAGCAATTTTGCGGCGAAGAAGTTGACTAACTGACTGAACTAGTTGGGTTGTCACCATGTGCCAACTCCACCTTAACACCCACAATCCACTGGTGCAGCCGAAAACTTTGTTCGTACCTTGAAGATTGCCACTGCATCTGTATATGTCAGCACATTTGACGAACTCGATAGATGTTGATAATTTTCCAACGCAGTACCGTAACTCCGCCCACTCGATTACCGGAGGGAGTTCGGTTGAACTGTTTAAAAACAGAGTACTTCGCATTACCTCGTTTATTCTGAAATCATCTGAAGTCACTTATCATCAGGGAAATGAACTGGGACCTTCCCATTGTATTGTTCCTAGTCAAATGGGTAAACATTCGTGAAATATACTTGATTTGAATGATCGTTCTGTACATCTTTGGTATTTAGATCAAATTGTTTTCAGCATGCCTATTTCTGATACAACTTCTGAAAATCCTGATTCCGAATTTTCTGACTCTATTCCGGAAGAGCTCAACCACAGCGCATCCGATACCAGTCCAACAGTACTAGCTTCAAGACCTGAAAGATTGCTCAATAAATAACAGCTGAAATGAAGACAGGAACTTCGTTGAGGCTGTGGCGGATGCCGTGACTGGTAATGACATTACTTTGTGCCTTTTTATTGCATCCTTGATAGTTTATACATAAGGATTGAGCGGGGTACACTTTTGATTGGTTTAAACCAACCATCCGGACACGGGAAAACGCTACTTTTGGCGCATCTTCCAAACTTGCGCGATGTAGTGCGTTTCTGATTGTACATAATACTGTTTCCTTTCCTTTTAGCTTCCAGGTGCCGTCGTTAACCATGAGGCGGAGCCATACAGTGCGGCAGGCATCTCACCTCCCTCTCCCCTCGAACGGTGACCTTGACTCCGACCCCGAAACTGTATAAAAAAACACATGGACGCCCCCGTATGACCCACTTCCGGTTTCGAGTTGTACCAGTCACGGCGTCGCCTTGTGCCAATACAAGTCCATTGTTTTCCGAGCTTCGCCTTCTGTTGTGACTGACCTCGTGCTGTGACCAGTTGTGCTGATCTGTGCGTCTATTTTCAGACCTCCGGACCCCACGTGTACTGCAGCGATAACTGATACTCATCTTGGTGAATTATACAGCCAACGGTAACTACACAATCATAAATATAGAAAAAAGTTGAATTATCACTTTGAAAAACCCGAATACCATTTTCAAAATCTGAAAAACTATTCTAGATATCGCGACCTTAGTGAGAAAGCACCGCAGAACCGTCAACCAGAGCCGCGCGCGCAGCATCAGCAGCCTTCACGGTGAATGACGCTGCTGAACTTGGTCACAATGTTTATATACTCTTGTGGCAAGCATTCAAACAAAAGCCGCACCATGACTTTTTACGTCAGTCCCATTTTCTACAGGCGCAGATTCATCTGTTTCAACCGTTCCCTATATAACAGTCCCACAACTTTAGTTGGGCCATATTCAAGAGCGTATGTTTAGACACCATCACTTTTGAATCGCTTTCTAGTTCAATCGGTGTTCTTATTCCTTCGGTAAGCTTAGTTCGGTTCGCAGCTTTTGGTACGCTGCTTATCGGCAGTGACTCAATAAATGTCGCGCTTCTTGAATTTCCATCCACCGACAGATAAGGATTCCAAAAAACGGAGCCCGATGAGAAGCTGGGCTCACCTGTGAGAGATACTGGACTACCATTTGCACTGGCTGACAGTCTCACTCTGATTTGAATTAACCGTGAACCCCCGGTTACGGAAACGCGCGGCAACAGAGAAGAGCTACAAATTTTAACGGCTATCCGGAACTTTCCTACACAACACCGCTCCTAAGGCGACGCATCCTGGCTAGTGGAGCGATCTTTAAAAATTGCTGCTATAGTGGCAATCACAATTTTCAGGCCCAAACTTGATTCTGTTATACCCAGTATCACTGTATTATTCACATTCTGTCCCCCTCCACTTAGATGGAGAGGCAATTGCCTTAGAGGCCTGAACGCCTTGGGGTCCGAACTACAAGAACCTCCAACCCAGAATGAACTCCATGAACCTGCGATGCAGAAGATTTCAGGACTATCCGCAACATATGAAAAGACAAGAATTTTTGTCTATTATAGGTCCTATCAGAATGCAGTCCAGCGATATGTCCCAGTCAGCACAATCGTCCCCAAATAGTCACGAAATAGTCCCTAGGTCGACCGCGTTTGATCCCCAGAGCGACCCCACTGAAAATAAAAAAGGTCAGTTTGGGGGCGTTTTTCGGCGGGCCACGCAAAAAACCTTCCTATATTTGGTTACCTCCTGCATTACATTATAAACTCTATTTCCTGTATCTATTTTCATAGCACTGCATAAGTGACCCCGGGAATGAACTAAACTAGTCCGGTGCCTCAAATAACTAAACGGAAACGTCCCATTTCACCACTTTCATTTCCTACTTTCCAAGGTACCTTTACGACTTTCGAAATGACTTCCTCGCCAGTAACTGCGGGCTGCATTTCCATTACTGATTTCGGAAGAGAAAAGACAATACTTTTGACGCGAGAAACATGTATTGATGGGTAAATTATACAGTGGTAGAAGGGATTTACAATGTATACCGAGTCTTGCCGTTCGTACTCGTTAGTCGCATGAAAACTGTTCGCTGGAATTGCTGTTTTCCAGTGCCTGAAATAGGAAGAGAGACATTCTCTATTGATCCCTCATCGTAAAACAAACTGCAGCGAGCAAACCTTTACAGTCTTTATGAAATAGAAGTCGAAATACGTGTACTGCAATCCAATGGTAAATTTATTCCACAGTGAGAAAGTGGTTACTGTGAATATGGTAATCATTGAGGCAGAAACTGAAATCTTGTGCTGTATGGAAATGAGAAATATCGCAATAGATGCATAGCGTGATATAAGATAACGCCTTAGGAAATATATCGTAAATAGAAGTCACTCACGTCGTACGTATTTCATTGAAAGCCGACGTCGCGATACAGTTCATACCGACTCCCTTGATGACTAGCTCTACCCCTTTGTAAGCAACGACGCATTTTCTCTCGGATGAGCTGCGTTGTAGCTCCAGGGTAGTTCTTCCGGCACACAGCGTCTATAGCAATATGAATTCAAAATCTCATGCTCACCTATCACAAGAGCAGGTACGTACTTGCTCCAGCAAGGACCAATAAGACATTTTTCTTCCAGCACATGCAACGTCTAAGGGGCACAGCTCCAAAGCCACATGCTCTCAAAGATAGTGCCGGATCCCCAATCACTTCCCCCAGCCACGTAGCCGAGGCCCCCAGCTCCTACTTTCGTACAGCTTTTAGCTCCTCACCCGTATCGTCTCACCCTGCACCCGATATCTCTCGCCACTACCCTTAACCACATCACTACTCCCATTGGTGCGGTCGCACAGGGTTTCCGACAGCTCAACCAATACTGCTCCATGGGTCCTGAGTTAATCCACCCCCGTATTCTCGAGGAAACCGCGGATACATTGGCTGCTCCTTACGCCTCCCTTTTTCGGCTAGGTGTTGACGATAGGATTTCCCTAGGCAGCTGGAAAAAAGCAGTCGTCGCACCTATCTATAAGAAGGGTAGTAGACATCTTGCTTCTAGTTACAGAGCCATAAGTCTAGCTAGCATCACCAGTAAAATTTTCGAGCGACTTCTTAAGAGTGCGGTTTTTTCCCATCTGCATAGAAATAGGATCCTCTTCCCGTCCCAACATGGGTTTCTTCCTGGCAGATCATGCATCACTAATATGCTTACTGTCATGGATAGTCTGACGAAAGCCTACGATGATGGCCAGCTCTCACACGCTGTATTCATCGATTTTGCTAAGGCTTTTGACAAGGTCCCCCATGCCCCTCTTCTTTATAAACTACAAACATACGAGATTACGGACTCCATGCTGGCCATCTTACGCCGCTTGCTTACCAACCGCACCTTTGTGGTCGAGGTGGGGAATGTTTTGTCTCAACCCCTTCCCCAGCAACAACTGGGGTCCCCTAAGAGTCGGTCTTAGATCCTCTTCTTTTCTTGATCTACATAAACGATCCTCCAGCAGCTTTTCCTGCGAACCTTGCCATACAAGCAGACGCTCTAACCCTCTGGAGTTCAACCGCTGAAAACCTGCAAATTACAGTTGATGAGACAAAACGCTGGCCCGAGGATTGGAACCTCCCAGGTAATGATGACAAATGCCTGAGCATGTCTTTCGGCAGAGAGACTGGTCACGTGTTTTCCATTAACGGAGCAACCTCACTGCCTAGGGTCGACCGACACAAGG
>STRG.59569.1
ATGCAAGGTGTATTCTATATATCGTGGCACCGAAACAGTACAGATACGAGAGGCACACCGAACGGAAAACGAAACGAAACGCAACGGGTGTGCAGAAAGCTAACCGCGAGCGTGTACAATTGGCGAACGACCGAAAGTGAAAGTGATTTTAAAACGAGGTCGACGGAAACCTCGGAAAAGCCAGTCCGGTAAAATGCACTCAACCGGAGAAAACTATAAGGTCAATGTCAAACGTCAAAAAAGATCTTAGAGAGAAAATAGATCAAAATGGTGTCCAGAGAATAGTGATTTTCTCAAAACTTAACTCGCGGCTTCCTTAGTAAACGCGTTCTTCGGTACTTTGTACTGCGTGGACCACCTGCACGTTACTCTAATTCCCGGCACTGTACGAATATGTTAACCAGAACGGTATTCTCCACGCCCCGTGAGAACGAGAAGGCGATTGGGAGAGATAGTGGTTAGCGTATATTTAGGAGTGTGCGTGAGAGCGTGCGCAAGAGCAACGGTCAAATGGCAACCGCGCTTGGCAATCAGCGTTCAGTTAAACAATAAACGTGGTAAAAGTACGAATGACGATGGCAGCCGCTACAGGGGCCTCCTCCTAGAAGTCCGATGGAGTTGGGCTTCGATTGTGGTGGTAGGTCGGAATTATTGGTTGTCCCGGAACTCCTCGTAGCTTGCCCGTTATGTTGTTGGTGACCTCGAACGACTGCTGATGAGTTTAACGGTGCCTGTACTTTCGAGGTCCGATGTGCGTAGGTCTAACTGTGTTTTAGCGCCCACGGGTCTCATACGCATGCGAGTTGGAAGATCCCGCGCCAGGTCCATCCAAAAGGGTGTCCAGTTGTCTTCTTCAGTACCAGGCTGACGAATCGTCCCGTTATCCAATGAGTGATTGGCTCCTTGAACGTTCACGGGAGTCAGCGAGGGTACGGATGAAGCCAATGTGACTGTGTAGATCCGTCTGAGAGAGGGCAAGGTAAACTAGAACAAAATAGCGCCTGAGGGCGCCGGCGGATTTTGGACCGGAATAACAACACACGAACGATGTTCGGTGTTTTTGTAGTCGCTAGAAGACCAGATAAAGATGAAATCATAAATACCGATTGTAATTTCACGGGCC
>STRG.10464.1
CTCACGAAGCAGCCTTCTTTTGTTGAAATGACAATGATGCTGAAAGACCCGTCACGGCACACATTCAATGTTCCCACCGCGCTAAACCTGCGACCGCCGGTATTTCTAACTGGATCGAATGTTCGCATTGAATGTGTCAGCGACGGTGCACTACCCCCTATCCCAATCGCGTTCAGTATCGAGTGTCCTCCACCACCGACTGCTTTAGTCGAGCTGGATCGAGTACGACAGGCGAAACAAAATTTGCCTTATGAACGTTTTTATCACACGTATGGCTTCCGGTCTCCACCCACTTTGTCCGATTTGGCTCCGTATGTTGCTCGGAAACACGCGGATCATCTACTGAGAGTGGGTCACGTGTTTGTAGGCAAAGACAATAAAACATTGAGAGCTACGTTGTCCATTACCGAAATCGCACACGACTGTCATGTAGTATGCCGATTGGCCGGGAAGGAGACTCGCCGTCGAATGACTGTTTATTATCCAACTACGACTGCTTATCTACTTCCGCGTCCACGAGATGGTTATGTGAATGTGGGATCGGAGATCACCTGCCATGCCGATGGATACCCACCACCGACTCTGTCGCTTCGCCTTTCTCAGCCATTACGCCCGCGAAAACCCCTGTCCCCTGAAGAAATTGAAGCTTTACGAAAAGGGGGCCTTATACCACGAGACAATGAAATCACAGATGTCATTAGCAAAGAAATGATGCTTGCTCAGACTGGATTGGACATCATCCCACAACAACTCAATCCACCGGGGCTTAATGAAGCTAAGGAAAGTGAACCGGTAGCATCTTCCGGTACACTTCATCAGGTCCCGGTTGGAACTCATGATGGTTGGTTCAATGGACTGGAGAAAGAACCCTACGAGGAAGCGTCACGTATTCCCGGCTCTGGTCTTTCGGCTGTCCCGCCTCACGGTCAGCTCGGTTTGAATCCAAATGAGTATAGCATTCAAGGTGCTACATTTCGCCTCGCTCCGAATGCCACTCCGGGGGTTGAGCTGATGCTCACCTGTTTGGCCCGGAACACACTGCCAGGGGACACGAGCTTTCTAAGTCTGAACGGAACAGTAACTAGAATGCGATTTGTCGTCGCTGCTATTTCTTACGAAAGCTTGGCCGTGGCCTTGGGTGTTTGTGCTTGCGTGTTGCTCATTCTGGTGATCATCATCGTCGCAATGCTACTACAAAAACGACGGCAGGGTGCTTCCGGCGGGGACACAGATCGTCTGACTGCAAATGGGACAAAAAAAGTAAGAACTCCTTATACTCGGGATCAGTATACCAAAGCCTCGCGAGCACCCGCTGCTCGTGAAGTGTCTGCACCTTCAGCTCGCCTTCGTTTATATCAACCAAATAATGTGGTGGAGGTGGATTCCAACATGGTGCAGACTAGTCCACATGTACTTGATTCTGACTATGGCTATGATGCGGTCTACCCGAGTCCATCTGCAGCTGCAGCTCCCGTCGCTAGCGCGGCAGCAGCTATTGTTACAGGAACTGGTGGCGTGGGTCGAGGACCTGTTGAGCGTGCTCTGTCGCAGACTGATGATCCACAGTTGCAGTATGCAGAATTGGCTTTCGATCAAGCTCGACCTCGTCCGATTGGCCGAGCCGGATCCTCGCTACGTGGTGGTGTTTCGTCCACTTCCATGACACTATTCGGTTCGGGTCCACGCCACAGTCAGCCCAAACGTTCGTTCGGTGCCTCGGTTCCCCAAGGCCTAGATATCGGTGGCGATGGTGGGGTTATTCGTGGCCTCAAGCAGTCTCCACCATTGCCTGAAAGTCCTAACAACGAGACGTCTCATTATACAGAGATTGTGGGTTTCATGCAACCGAGAGCTTATTCATCTCAATTGGTCCTCCAACAACAACAAGAAGCCACGCAAGCATTACTAGCTATGCAGCAAAATAAACCACGTGAATTCGTTTGACCCTTCATTTTATCGGACGCATTGCCGTCAAATGTAGTGCATTTGAGAATAAACTTGTGCTAGTTTTCTTGTCTCTGTCCTCTTTCACCCCATTTGCTCGTTGTTCAATTTGATTTTTCTTCCAGAATGACTTTAACCTGATGTTCACACTGACCTCCAAGTATACCGTCTCCCCCCTTCATCCTCTATCGTAATGATACCCTGAAGCTCCCGTGATTCTCTGATTCAGGCCTTGCAATACTGATTTGTTCTTCAAAAATGAGATACTTGTATCCGGTTTGCACAATTCGTTTTGTCACTCAGCTGATCGAGATATTTGGCGATGTATTCTCTCCCCTCTTCATTTCTTTTTCCAGTGACGAGTGGCTTCGCATCTAGCTAGCACAAATTTATCCTCCGCTCGGCCTCGGGCCTGCTTATGCTCTTATATTATCAGGACTGCAATAAGAATATGTATAACAGGAAGTATATGTTCATGTTCGCACATGTAGTTACTAATGCGCAAATCATAGCTCTAGCATTCCGTCTCTTCTCTTTGTTGCTGTTAATAATTTGTGATATCCAATATCATGAAATCCATTCGAAGCAATATGTGTTTTTCACCCTCAAAAAGACCTCTTTATTGTTTCTCTATGCCTGAGAACAAATCGATTAACTAAAAGTTTTTCCAGAATTGTTATCTTCTTTATACTATGTACATAATCCCGGGTGCTCGTAACTTGAGCAGCCTCTTTAAGACGTAACCTCAATGCCCACGGTCACTATTGATATCGTCGTATTTCCAACATGATCCCCTCGTATCGCCACTATCGTTAAATTTGTATGTCAACGATGTACTAACTTGTAAATCAAAATCAAGCATCTCACTCACTTTTTTCGTTTATTCAATTTCATCCATCGTTTGGTTGCACGTCATAATCCCCTATCAATGCGATCTAACACTTTTGGACTTGACCAGTGCTGCCAGTATCATGCTGCTATTCTCCCATCCTTTGCTATTAATCCACTTGTTTTGCGTTGACCAGTCAGTTGATCACTGTCTATTTATTTGCATCTTTTTTGCACTGCCCATCGTGTCTTGGAGAACAAAATTCGAGCCGTGCGTTAGAATTGTTTTTACTGCTGGTCTTGTTTTCATCTTTTAGATTCTCTGGTAGGTGCTGTGGTAATGTTTTCCACAGGTATTCCGCTCCTTGGTTCTCTTTTGCGGGCTGCAGGCTCATTTTTGACTTTCATGTTGCAAGTTATTTGTTTCGACACCAATCCATGGCTACTCGTGTATCCATTGTCCTTAGTTAATTTTTGTCTTAGTCTGGTGGTTTAAGCATACCAACTACTAGTCCGCCTTGGACTATCACTCACTCAGTCCGGAACTTCGTCTTCTCCCTGGGACGTGGTGCTAACGTTTGCCGGTCTCTTGTAGACAGTAACTCTTTCTATCGTACTGTTTTCTTTTTTTGTTTCTTGTACACACGATTATTTCATATATTGTGTAGGATCGTTGATAGATCAATATGTCTTACGCTTTTTTGGTCTAAATTAAATTGATGATTTTGTCGCTGTAGTCGGTTGACTAAGGAGCGGTTTACGATTTATTTA
>STRG.12743.1
TAATTTCTGACATTCTACCAGAAAGGTTTTATGTTGAATCTTTATTCACCGAATTATTCGCTAACGTTGTATGTCCAAGGCTTTCCCACGATCCAAATCAATGCACAAAATGGATTTTTGTAAAATGTGCTGTGAAAATAATGTGTACTGATCAGCGAAGACATGAGCAAGCATTTTCTCTGCCTATGTGTAATTCAAGATTGCGATTGGAACTATTCCGGATTTTGCTCGAAGGTCCTACTCATGGCCAGCTGCTAAACGGATGCCTTTCACTTTTGCCAATCACTTAACGTTGGATAGAATTAATGTTGCCGAATGTCAACGTATGTCTCATTTGCTTGTTGGTTTTGAGATGAAGCAATCACTAACTCAGAGTCAATCTAAAGATCCTCTGAAAAACTCCATGGGCTCAAGTGACCACTTGAGTGTAAACGAGAGCTCAAGGTTTTACCAAGGCTATCAACTGAGCATGAGTGATTTACGGAAAGCTACAACGGCCTCGAAACAGGCGGCTGGCTGTCTGTTTACCAATTTCGAAGATGTCCGTCTCACGGACGAAGAGCGGGTTTATCTCAACGCAGCTGCCACAGGCGACATTGGCATTATCCGGATGTCATTGGAAGACTCAGACGACAGTCCGGAGTTCAATGTCAACTGCGTGGACTATATGGGCCGTAATGCTTTGCACTTAGCCGTCGACTCGGAAAACACCGAGGCCATGGAAATGTTGCTAGACAAACTGAATTTCGAGTGCATTGAAGAAGCCCTACTACATGCGATTAGCAAAGGACATCCGAAGCTGGTCCGTTTGATTATCGAGCACCCAAACTATCAGGCTGGAGAGGATCAGATCAAAAGAATGGATTCGAGAAACGCATTTTTTCGGACTACGGAAAAGAGTCAGTTCTCGCCAGACATTACTCCGCTGATATTGTCAGCACATTACAACAACCACGAGATGGTACAAATGTTTCTGTCTCGCAATCACACGATCGACAAACCACATTCGATTTCATGCCAATGTAACGACTGCCAAGTCAGACAAGACTACGATTCCCTGAAGCGTTCTCGCTCTCGACTGAACGCTTATCGGGCACTGGCTAGTCCATCATACATGGCTCTGAGCAGTCCGGATCCCATAATGACCACATTCGAACTGCGTCAGGAAATGATGAAACTAGCGGAAATAGAGAAGGAGTTCAAAAAAGAATATCTGATGCTGGTGGAACAGTGTATGAACTTTGCCTGTGAAATGATGGATTTGTGCCGTGGAACGCAAGAAGTTGAGGCTGTTATCTCCGACTTTTTGGAGGACGGGACCAACATTCGAGATCCGTTGGGCAGGTTAAGACTGGCTATCAGGTTCGAGGAGAAGAAATTCGTCGCCCATCCAAACTGCCAACAATACCTTACCAGTATTTGGTACGGTTCGGAAACCGCGTTTTTACAGTCGTGGTCACTAATACGAAAAATTGGTCTCTCCTTGGCGGCAACACCTTTGCTTCCTCTGCTCTGCATCATGTACATAATTTTCCCCACTTCAAATTTGGCTCGTTCCATGCGGTGCCCGGCCGCCAAATTTGCCACGCATGTTGTATCACACTTTCTATTCCTAATCTTGTTGGCTGCTGCCACTTTCCGATTGGAGGAAAACTACGACTCCTTACTGGACGAACGAATGCTTGGCACCGGAGATGAAGAAACAATACGGCAGTGGGTGCAAAAAAACTTTCGACCTTCCAAGGCGATTATCACACATGTGCAAATATGCATCGTGCTATGGGTTGCTGGTCTTCTCTTGGCCGATGTGAAGCACATCTATTTTGCCGGATTTAGGTCTTATATTTCAAATTCGTACAATATTTTGAACTTCTGCATTTTATCTATGTACATTGGATCGTACACTCTGCGGATCATTGTGGATCAGTGGGTTCGTGAATCGGATGTGTTTTTCAATGCGACGGCCAAAATCAATCATTTATTGGACAACAATAACAGTGTGCTGGTACACCAAATGGTACAGAATTGGACGCAATCAGATCATTTTGATAAAAGTTACTTTATCACTGCTTCCCGGTTCCGATGGAAATACGACGATCCGGAAATTGTGTCCGATGTTCTGTTCGCGGTGGCGAATGTGGTCAGTTTCGCTAGGACCACTTATCTAATGCCTGCTTTCGAGGCTCTTGGACCGTTACAAATTTCATTCACGCGAATGTTGACTGACATTACCCGTTTTATGGTACTCTATCTCCTGGTATTATTTGCTTTTATGGTTGGTTTACACAATCTCTACTGGTACTACGGTTTGCAAACATTTAAAATCTATGACCCAGAGGCTAATGTGACCCGAACGCAAGCAGCCACTGAACTGTTTGAAGGATTGCGACAAACATTGTACAGTCTCTTTTGGTCCATGTTTAGTCAGGTCAGTATTAGCAAACTACCGATTCATAAACCCGAACAATTGGAATCCACCTATACAGATCATATGATTGATTCCTCCTCTTCCACGACCATTGTCGACGGAGTTGGAATGGTACTGTTCGCAGTGTACCACGGTATCATTATCATTGTACTTGTCAACATGTTGATTGCCATGATGAGCCATTCTTTTGAAACCATTCAGGAAGATTGTGATGTCGAATGGAAGTTTGCACGAACTCAGCTTTGGCTAAACTATATCGACAACGGGAGCACACTACCCGTCCCGTTCAATATCATACCCACACCACACAGTATAAAAAACGCTATCAGATTTGTAAGGAATTTTTTCAGTGATGAGACGCGATTCATCAGTGGAAACACCCGTAGCACGGCTTTCGTGAAAGTTCGTCGAGATAAAGTGGTAAAAGAAAAAGACTTGGTTGTTCAAGAAACGTCCCATTCAGATATCATGCAACGATTAGTTCGTCGATATTTGTTCAAAATGGAACGGGAAAACGATGCGGACGCAGAAAAATGTAAGGAACCTCTTTGTCTACGAGGAGAAGACAGTCTTATGCCTATGTACGGAGATGTACAGCAGGCAGTGCAATTTGTCGATGCAGAAGAGGTTCCACCTCAAATTCAACAAGCAGGTGGAGCATTGCTGACCTCGGATCAGTTCACAAGCCCCGGCCCAGGTTCCGGTTCCGGAGGCACACAAAACGGTCCTCCCGGAACTTCTGGACCTCGTCGTTCGAAACGGTTAAACTATGGTGCTAGTCGACGATACTCAACCACGGCCGGGCATGCTTTACCACCTGGGGCATTTCCCGGAGGTGGTGGTGCTGGACTTAATTTACAGTTACCCCAATTGGACGGTATTCAGCGCACACAGAAGATACTAGACATGCGATTGCAAAATCTCCAGGCTCAATCTGACCAACTCAATTGTGCATCGGGTAATGCACGGATCAAAGAAGAGATCATGCATGTCAGACAACTGATCGGGGAAAATCAGAAGGCCCTATCTAGCATAGTGAAAGCAGTGTCTCAAATGCAAGAACAGATTGCCATGCTTAACAACAATATGGAACAATGGATTCTGGCTCAAGCTAGTGGCCGAGAAATCCGAACCTTGTTCGTCGAAGAACGGAGTGCATCCTCGAAAGCACGTCGCAAGGAGCGTCGCGAAAGGGAACGAGATCGGGAACGAGAATCTCTTGTTCGTGAGGTTTGAGATCAGCTCTTGGCTTCCACACCCAATCCAGTCAGCATCTCGAGGGTTGTTCGCAAGATTCCCCCCCGAAAAACATTTTAGCACGAAAAAAGGGAACGAAAACGGTGACTGTTCAAAAGCTCCGAAGTGTTCTTCAAAACTTTCTTTTAGATTAATATTAGGGATTCCCTCCTATTCTCTCGCCCACAGAACCTCGCAAACTTCTGAAGTATGTGTGATAAAATTTATCAACCAGGTGCGATATTTTTTTCCATATCAATCTGCTGACAGACACAAACCGCAGGTTAGTAGAGAAAAACAATCGACACAACTGCGTGTGGCAATTTGTTGCAATACTTCCCTTTTCTCACAGTCTACCCACCGTTTACTAGAGTATAAATGAATCCAGTTTGCACATTCGAAGATTTCTGACTGTGATGCGCTTGGAAACAATTCTGCGCAGTATGCAGACGCACCCAGTGGCACATTACCGTAGACGAGCACACAGAAAACAGCCTTACCACAGTTTTTTTCTGCTGGAACAATACGGCACTCATGCTCAAAATCAATCACTGTATTAGCAAAGATCTCGCCCTCATCTTTTACTCGCCCGTTCCTTACCCGTCTCCTGTAAACCTGATCGTGACTCCCTCACACTCTCCATTCCTATTCTTCTTCTTCTTTGCCTTCTTTGTCCTCTCGACACACCTCTTTGTTCGTACAAAAACACACGGGAGTGATTCATTGATTTCACAAACTAGAAAAAAAGGTGACCCAACATTCACAAAATCTCTATCAACCAATCTCCGTTTATTTCGGTCTGTCTCACTCTTTCTTGTTTGCTCACCTTTGTTTCACATGATTTTCCGTTATTGATTCAGTATAGGGGGTTTTTGGAACAGAAACAGTACCTGAACCAAGATTTGTCGACTAATTAGAAACGTTAGTCAGCATGGAGGGTAACCGAACAAATGAATGGGCGAGTTGCTTATCGTGGTCCGGGCAACAATGAAAATTTAAAACCAGGCAATATATATAACCGATACTGATAAGCGATAGCCATTAAGCTCCAGTCAGTTTCCTGCAGCTATTTTTGCAATGGAAACAACAGAAGAATAGTGTCACTCCTTCTCCAAACCGTGCCAACCTTGACCAAACGGTAAACAGACGAAATTTCGTTTTAACTATAATTCACTTCCTAGCTCAGGTCCTTTGATGTTTACAACTATCATGGAGCACGCGCTGTGGTTCGTGACGTGTTCCGCGAAGACAGAGACCCAGTTCTGTTGTCTATGGCGGTTGGCGTAGACTGAATGTAAGTCGATGCCCCCCAACCACTGATTCATGTCTTAAGTTGATCTTGTAGTTAGCAGCACCATCTTGGCCAGGATGGTGTACCGCGTGTCTATTTGAATACCATCCTATTTAACAGTCATAGAATATAGCCAGGGCAGTATAACTGACAGCGTTGAAGAAAGACATACAGTTGTTTACTGTGAAGTTATCGTTTGATTTCCATCTCTGGATATCCTATCATCAAAGCCTCTTCCGAATTCAGCCATAACATCATTGGTCAAACTTAACAGATTTTCTCTTATCTTCGTCTCGCAATGCTCAGAGTACCAAGCCACACGTGAGCAAAGGCCGGACGGTGGAATGGAGGATGAGGATCTTGGTTCAGGGACTGTTTTCACTGTGCACTCTACTTCAACCTGACAGTTACCATTAACCTGGAGCACTAAGAAGCACTTGAAAACTTCATATCTGACTGGTGGTGTGTGAATTTTGACGGGCAAGAATAAAGTGCATGAAAAAACAGTATAAGAAACCTTATTTTGTTCTCAGTTCTATGGTGAATGAGTTATTGTGGTTTGCATTCATCACCGCAGCGTGACCATGACTGGCTCTCAGTGACTTACCTCAGGTCAACACCACATGGCACAAAGCCAATTAGTCACTTACTTTGAAAGTTACCGGTTCGTCACCCTCAGGGCACTTGACACTTGCGATGGACTACTTCATAGGTTCCTGGTTATCCGAACAGGTGTTTGCAGCTGTTTGTGGACTTGTTCATCGGATGGGATTATCGCTCAGTTCCCAGTGAAGAACCATTAAAACACGGTACAGCTACTTCATCTTTACTATAGATCTAAAGTTTTCGATTTGCATATATCTCACAATTACTCCCTAGTAGTGCGTGGGACTGATGATGCTTTGCTTGGTTGACAATCCTTTAGATTTATTGTGATTTTTTAACCAAATTTAGAACTCTGATGAGAAGACCGCTGCTGGGTAACGATAGTCATCGCGGACATGCGAGTGTGTGTCTGACTTAATCCCACATGTCGGCCGGATGAAAGTCCCAAACGGGTTTCTGTCGTTATGCCTTGTTGATGAGTCCCACCAAGTCAGATGTTTCTCAACGAAAACCTGGATCTCCAGCAGGACAATCCCCGTGGTTTTGTTCGGTTTCTCAATACGGATTCATTTTTACTAATCTTTTATTCCAGATCACGTGTAAGCCATGGAAATCCGAAATAGTTCGATTGCTTTGATTACCCAAGAATCAAGAAACGAGTTCAGTATTATGCTTGGTGATAAAGTGATCAAACTTTCATTTTTACTCAGTCAGTGAACCACTTGGTGGGCAATATCTTAGTTTGCCGTTTTACGTGAGAACGTTTCATTACGTCACTGAACTATATAATCACCTCTTAGCTAAACGGTAAAGCTTGAAGTGATTTGAGAGTACTTGTTTCGTAGATCAGTAGTTTGCGAACAGAATTGGGGTGATTATTTGCATTTACCAAGCTAATTAGATTGAACTAGGGAAAAAAGCAAGCCGCACATGCAACTGATTTATTCTCAGGACTGATAATTCATAAAAAAATCAGTTCTCGCAGGCCTGCCATCCCTGAGCATCACAAGAGATATTGGTTTGAAGTGAGGTTTATTCGTAAGCAAACTGCCGGATAAGCAAATTTTTCATTCTTTTGTCAAATTCAATCTTTTGACATACCGATGTTTAGTGGTCGTTTCATTGCTTTTCATTCATCATTTGGACGACATCAAACTGAATTAAAGTGTCATTTCCCAGAAAACCTTTTCACCGGGAAGGATCCTTTCTCAGCAGATTCATCAAAATGAAGCAATCGCCTTCTATCCATTCGAAACGGTTATACACCATAAACTGCGCAACAACTTTTAAATTGACTTGGGCCATATAGAAGCGAATGTATTACTCTGAAGTACTCAAAATGGCACACACTTTGTGCGAGGCAGAAAGTGGCGCACATTAAAAACTGCTACTTCCTTTAAACTGAAGTATCAACCTACGGTGTTTTTAAGTCACGCCTGATAAATGTGTTTCGTGTTTTTGGCAAGTCAATAAAGTGTTTTGCAGCAATATTCTGAAAGTAGCAGGTCTAGAAATCTGCCGGAATAATCGGTCTTAAAAACAACAATTACGTGAGATCCATTCATCAAACTCAAAACAGTTTTGGCTACATCCGTCTCATGT
>STRG.42870.1
AAGCATGGACTGGGTTTTACCACAGAATCAAGCAAACTTCTGGTAACCAAAAAAGGGACTGTAAAGCAAGTTCACTTCATTCGATAGCATTTCGCTATCCCTCAGGATCTATGGTAGCTAGGATCTGTCTTCGCAGTCAGACACACCAAAGTTACCGAAGAAACAAATCGTCAATGGTGTACTTTTCTGATCCAGCAGCGACAATACAAT
>STRG.7457.1
CGCCACTTTCGGCTGGCCTCAACAATGGAATACGCCTCCTTTTCCACCGATGATTCAGTTGGTCGAACAGCGCTTTTCAGTGCTCTTCATCGAAAAGGTATGCCCCAGAAGTTTGTGTTGTCACTTTCTGTCGAATCAAAATGACTGATCGATGTTTGTTTGACAGTTAGACTGTGTATTCCGTGTGTTGGCTATTGGGGTATTCTTTCCTTTTCCCACCCATGTAGGTCCACTCCCTGTCCATCTTTTATATTCATACTTTCTAATTCAGCGCGCAATAAGGTGAGAAAAGCAGTGGTGAGTGGGGCTTGCTCCACTGTTTAACGCTGTACGATGATGATGATGATGACAGTCCGTCCTTCACGGACTTCTAAAACGTGTCAGTTTCCTCCGGCAGGGAAAATACTCGGCTGTTAACTAGAAGCCTGAATTCTATCCGGTTAATGTAATATCCATGATGGATAATACGTGAAAAGCCTAGTGATCCGCTGTTGAGACTTTAAATCTTCCGGAATCGGTAGGTTTTGAAGAGGTTCAAGTCTGTCAGGTTCAGTTTCAGTCGACCTGTGGGGAATTTTGTATCCCAAAAGCCTAATCAGCTTTACTCCGATTGAACTTTCACCGTCGTTAAAAATCAGTCCGTATCTCGCGGTAGCAGTGTAGAATCGCGATAGGTTTTTTGGTGTTGTTCTTCATTCTCACCACAAACAGTAATATTGTCCAAGTATGCAAAGGTGCCTGAGAGGGATTCCGCATTGATGTTCTGATCGATGACCCTTTGAAAGCACGAAACACTTGGTGACACCAAAAGAAATCCGATGGAACTGGGTGCAGATTTCCATAGGTGTCAAATGCAGTGAAAGCCCTATCTTCTCTCCCCCCCCCCCCCGAATCGGTATTTGATCGTAGGCAGATTTCATATCCAGAGTACTAAAAACAGCGTAAATTGAGATCTTTTCGACCATTTGATCGATTTTTGGGAGTGTATAGAGGTCACGGAGCGTGAATCGGTTGACTGTCTAGCTGTAATCAATTACCATTCTGCGTTTCTGCCGTTCGTTAGTAGTGACTGTTACTTGAGCGCGCCAGGGTAAGTTGGACAATTCTGTGATTTGCTCTTCTAATAGGTGTTCTATTTCCATCTTGATGAAGTCTTCATCTGCGGTGGAATGTCGTCGTGACTTGGTGACGATCGGGCCTGTTGGGTAGTAAGTTGTGAAACAGAGATGGCGGGTCAGTACGAACAGCAGTAAGGTTACCCAATGAAGGGGATTCACTTTCGTCTCCGAAAGGGATTATTAGCATTTTATGCAAACGCAAGAAATCATGACCTAAAAGCACATCGGCGCCCAGGTTGGGCAGAAGGGAAAGTTTAAAGAGAGGGTCGGTAGGACTTTTGTAAGACAATGTCACAGTGCATTATCCATGTGTAAGTTGTAAGACTAGTGGATGCCATGGTAATGGAACTGCGTGACTTCTCAGTCTCCCAACACTGCATCTGAACAACAGAACTTGATATGCAACTGTCTGAACTTCCGGTATCCACCAAAGCTTGCAGAGATATCCTGTTGATGAAAACCTGTATTACTGCAGTGGAAACGCAGTGAGGAGCGGAAACTGATATCATGGAAGATAACAAAGAACTAGTTATGGGCGTAGTTTTGGTGTGCGGTGCTGACCAACACACCTTTTGCGTCTCTAGAAGGACACTTGGAACAAGGGCATCTGGCAAATCCACAGAAGGAGCATCGATCAGTTGCTGCTGCTGACGCTAGATCCGACTCAAACGGGTGAGTGCGCGATTCCTTGAGAATATCTGGATTACACGTTGGGACTGAATACGGAGAATCAAACAGATGAAGTGAATGAAATTGATAGCTAGCCATTTTCAATGAACGAGCTTGTTCTTAGCCAGTATCGAGATCTAGCGACTTGTTCTCCAGGAGTCGTTGTCAAATGGTGTTACATTGCATTCCACTGATAAACGCATCGCGTATAGCGTCGTTTTGGCTTTGTTCGGCTGTGCCAGATTTGAAAGCACAGTCTTTTGCTAACAATTTTAGCTTTTGTAGAAACTGGTTCAGAGTTTGACCTGTTTCCTGTTTGCAAGAGGACAACACATGCCGAACAAAAACCTCGTTTTTCGATTTTATGTAGATTTTCTCATTAGTATGAACTGCATTTTCGTACGTTCTTCACTCGGCGATGTATTCATATAGTGGTGACTTGACGTAGTTAATGAGAGCATTGAGCTTTTCCGAACCAGGCGTTAAAGATTTAGCGATGGAAGTAGTGAATGTGCGGTTTCTAGGGCGATAGGAGTATTCCGATCGACCGCAACCACAGCGGCTCGTACCAGCTCTTCCTTCAGATTTTGATAAACTGTTGCAATTTTAGGAGGCGAACGGAATGCTTTCTTCTGTACCATGAAGTGAATTTTCTTAGCAAAATGAAGCCATTGACAATAATGAGCGAATATTCCGACAATCCGTTGCTGAACTTTCATGTATCAAGGTAACGGCTAATTCATGAGTGACTGTAATCTTTCCGAATCCTGTCCAACCCCGCGTTGGGATGTTTAACACCTCAGTAGTTTGATTTTCTTTTTTCTTTGTTTGCTTGTGCATGAGTGCGGTGGAAGGGGTGTATACAGCGTGACCATCTAGGCTCACTCCACTATTAGGGATAACCGATAACCAGACCTTGAGACTCGGGTTGGCGAACCACATAAGGTCCCAATATGTCAGGTGTGGTCACGATCCGGACGACAGTGGATTAATGTCTACTACCAAAGTAACAGGTGATGGCGGCGATTCGAACCTCTGACCTTCAAGATAATAATCAGACGTTCTAAATTACTGGACCACCACTGGCGTAGGTGCATTTAGTCGCATTTAAAATGAGTTCGGGATTGAATGCAACAAATCTATGTGAACTTCCATCTTCATAAAGATCGCGGCCATGTGCGGTAATGTTGTCGAAATATGCAAAAGTTCCTTCTAAACGTTCACGGCGTGTACTTCATCGGTGGAAATTTGGACGCATACGACGCCGTTTGTAACAGCAAAGGGAACACGACAAGATTAAAACAAGCTGTTACAAGCTTCATACGCAGTATAATGTCTTTATGTCTAGAGTAGGCTTTGGTGATAGGCACTTCCAAGTTCAGGAGTGCTAAAGTACTGATGCTGTGAGATATTCTCAAACATAGTCCTTTCTAAATGGCCGGTGGTGGTCCTGTGGTTTAGGGCGTTCGATTACCACCGGACGTCAGAGTTTCGAGTCCCGCCACCGCTAGCCACTTTAGTGGTAGAAAGTAATCCATTATTGTCCGGCTCGTTACCACACCTGACCTATGTAGTTCTGCATTCCAAGTTCCAGTGCCTTTTTGCCGACTATGCCTAACAGTGCTATGGGCCTTTGAGGCCATGGGGTGTACCCCTTCCAGTGCAACCACGCGCAATCATGTAACAGGGAAACGGTTCAAACGAAGTGAATAATTGTTTGACTATGGTAAGCAACCATGCCTTTTTATATCGTCTATTGCTGATTACCAGAACTGGCGCTGTTCAAGGGTCGTGGTGGTTCGATGTTCGTCTTTCAGCATCCTCGTAATTTCTGCCCAAGTGAAGGCTTCTCATTCAGGACTATGGTAACGGGACGGCGATTGGGTGACACTGAACCGGTGGTGGTCGGACGGTTTAGTGCGTTTGATTACCACCTCGGAGGTCTGAGGTTCGAATCGCTGCCATCACCGGTTACTTTGGTAGTAGACAGTAATCTACTATCGTCCGGTTCGTTACCACACCTGAGCTATTAAGACTTTATGTGGTTCTCCACTCTAAGTCTCAGGGTCCGGTCGCCGGTTATCCCTAATAGTGCCTTCGTGGCCATGGGGTATACATCCTTTTCACCGCACTCATGCGCAAGCATGTGATAAAAAGGGCGAACAATGGACGGGGAGTGGTTTTATCGACGATCGGGCCACGAAGAGAAAATGGGGACCGTTTACCTTTGGATGAGATTGCGACACCGATGACCTTTCAAAGAGTCGTACCCCAGAAAAACATCGGAAAACAGATCAGGAGGAACATACATTTTAGTGCAAGGATATTGGGCACGTTTACAGTGAAGGTAGACAATAGTTTTTTGTTGTTTTACTTCCTTCCTTTCATTATCACAGTAGTGACGCAATTTTCTCAGGAAGGGGGTCACGATGAACTAAAGATTGCCAATTGGGTAAGTGACCGCCGGAACGATGATTAGAACCCGGAACAGAGGGGTCAGAAACCTACCATGATGACCATCGCCGGGCCTTTGGTGGTGCTAGTTTTCGACACGCAGTTTGTTTTGTCAAGGCTTCGATAGCCCATAAGCTGAATAATTCATTGCTCTCAGATAGATACCTCTGTTAGATCTTACGGTATCTGTGAGCTCAAAGCGATACTTCATTCGCTATCGGAGTCGTAATAGCCCAAGGCATGTTCACGCTGCAGCTAGAGTAGCAGATGATAATAAACCCTTTGAGGGATGAAGGTGTGCGTAGAAAGTCCAGAGGACAGAGATACTTGTGGTGGTGTCTCTTTTTATGCCACGAACTTCACAGGTAGCAACTCCTGCGGGGCACTTGTATCGGGGATGATAGCTGAAAGCACTTAAAACGCAGGGTGGCTATGCAATAAACTGCGTTGAGAGATGCCAACAGGGTTCAATGGTTTGAATGAAAGGATTGAAGACCTAAAGCGAAGGCTATACTCACTTCAGCAGTTCGGACATGCATGCTGAAAGAGGACAGTCAGAGTATTAGGGAAACGGGATGCACATGTGATGATGAGAGCATGCGATAACACCATTTTCACCACAGGTGGAAGGAAGTCACTCCAAGCCCCCCGATTTCTTAGATTGTCCGAACAAGTTCTTTGTTACACTTCTGCAGTGGATTGTTTTTCCTAAACGGAGGACTCACCAAGATGTAGGATGAGAGTCGAGGTAATGTCATTATCCGAGGATTGGATATCTGTGTTGTCCGGTAATGGACTGATAGGTTCTGAATTAACACGTGGAAAAAGAATCTGTTGATGGATGGGACTATTCGCGGGGAGCCAGCTGGCAGATGGATACAGTCTCTTGCTTTCCTTTGGGCAGTATAACATGTGCATATTGTGGGTTACATTCAAATGGGTGAACTTTGTCGACCAATGGTTCGTTCTTTAACACTCAAAGGGTATTACGTAATAGCACCAAACCTGAGCCGATTAGCCAGCTTGGTGTTAATGTATTAGACGTTGATTTGCGATATCTGAAAAGGCGTTTATGAGGTGCGTTATTGATAGCAGTACGTGAAAGGGAACGAATAGAATGCAAAGCATCATGAAGAAGCATTTCCCAATCGCTACAAGAATTTACGGTGAAGGTGATAACGTGCCACAGTGTATCGTTGAGTCGTTCGATCTGCTCGTTTGTCTGGGGATTTTATGCAGTCCTTCTGCTAGTTACTACTCTTTGTCATGTAAAAAACGCTTGAGCACATCTGACATGAACGGAGAACCTTGGTCAGAATGGATGCAGGAGGGCCTGCCAAATGAGAAGTAACTGGCAGGTATTTGTACCCGTGGTAAATCCGGTCATATCGAGATGAGGAAACGCAAGGGGATCGTAAATGTCCATCAGTTATGACGACCGGTGGTGGTCGAGTGGTTTAGAGCGTTTGATTACCACCTCGGAGATCCAAATTTCGAAACGCCGCCATCACCTGTTACTTTGGTAGTAGACATCAATCCACTGTCGTCCGGATCGTGACCACACCTGACATATTGGGACCTTATGTGGTTCTCCACTCCAAGTTTCAGGGTCTGTTTGCCGGTTATCCCGCATAGTGCTGTGAACATCTGTGGCTATGTGGTATACACCACTTCCACCGCACTCATGCTCAAGCATTTGAAAAAAAAACATTTATTGTGGGTGCACGATGGTAGTGGTCCCTTAAACTCTGTTCAGTTGATCGGGTAACTGACAGAATCTTGGTTTCAGTTCAGCACAAACTGCACATTAAGCAGTAGCATTTCTTGGTATCTTACACTGAGAACGGCAGGTTACATGACCTCACAAACTGCAGTAAACGAATTACCCCTGGATAGCACAACATTTCGTGATGTTCCGTTTGTGACAATGCCTACGGACGATGTAATGCGAGACAAGTTATTAGCATGACCATTATCCTTTCCCGTGCGATATGATACATTAAAGCTATAATACGGGAGCTCTATTCCCCATCGTTGGATTCTATGGTTTTTGATTTTGCCGCGTTGCTGTCTGTCGTACATATAACTTGCTGGTCTGTGGTCGGTGATTATTCGGAAATGGAACCAATCAAATCTTTTCTTCCACGGATGAATGGTGTCGTTCTGAAGCCGTTAGGGTTCTGGAGTAAAAGGTAACAGGTCCCATTTTGTGTAAAAATAACGGTTATGTATATATCTGTGTCTGTCTGTTTCTGACAAAAGAGAACGTCCGGATCTACGGTTGTGAATGTCGCCCTCACAAGTCCATCTTTCAAGTTTTTGCAAGCAGTCTCGACGGTTTCTGGTAGAGAAAGGGTATTATTGTGAACTAACAAATGAATATTGTCTCAAAAATGGGATATCCGTTGCGAGTACGAAGCAAACAGACCAGCAATTCGCTGCGGCGATCTCTAGCCATCAAGAGATTGCAAAGCCAGTAGTGGTTGTAAACGATCGGGATCAGGCTATGGGAAAATTCGTATCATAAAATCTTGGTTGTGCGAGTATTTAAGATGCTTTTATTCTCGTTAGATGTGAGACCGTATTTACGAGAAATGTCACAAAAGCGGCTTGAGAACAAGTATGGTGGCAACGCAACAACACTGGAAAGGGATTGCAAAGAGGGTGAAAAATTGGGGTCGGCACAAAGACTGGAACAAGTAAGAGCAAATTTTCTTTTGATGTTTTCACCGTACAGTCTGTCCAAGAAAATTAGGGTCATCTCATTTCGGTTGGAAAAATGCAAACGACGCTGTCACTCGGATTGACAGCATCCAACACGATTTCTATCGCTAAACGGTAATGTCTGTTATACATTTTTAGCTTGAAATTTGGTAGTGTAAACCGGGATTCGACCTTATGTCGGGGTTTTGATGGAGTTTAGATGATCTCGGATTTTTTCGACATTGTAAACGTTTTGTATTTTCTGGTCTGTTTTTTAGTTGTTTATGGGGAACGGCAGGTCAACAGAGGCCACAACATCCATGCCACTGGATTCGGTTCTGATCTATATCTCTCCGCGTCTCTAACCGACGGCAGTTCTCTTGGAACCAAACCGGGAAGGCGAGAAGTATCGACCGAAGTCAGTACCGAAGCTGTCTTCATGCCTCTACTC
>STRG.36818.2
AGATTTCATAACAATAATTGTGATCTGACTGATAAATTTCACACCCAGAAGTTTAACTGATTGTATTCTAGTTGGCACTTAACCCAACCAGATCCATTTCGAATGTGACATGTCAGTTGTTACGCAATCTCGATGTCATCTGTAAATAAAGTAGAATCAGTTCAAATAGATGCTTTATGCCCACTGGATCGGTCCATGTTCATCCAAAATCTGGGAAAGGCGAGATGTGGATAAAATAAAATGGACAAATTATTCTTTTCAGCGGTTCTGTCCAATAGCTTCTGATTCTAGACACCTAGTTTATTCAGTTACCTAATACGTTCATGTTCAGAAATCAACATCAACCAGTCGTATTCGCAACAACATTTGTTTGTTTGTTTTTCGTCTTACAGAGGATCAGCAATTGCCCAGTCGACGTCCTATTTCATTCAAACTGCTTTGTTTGTTCTCTACACCAAATGGCATCCGATGTCGAAGACGACGTGGATAAGTAAGTTTAGGATATTTTGTCCACTAAATGCTTTGGGAGGAACATGGTGTACTTTCAAATTCATGCCGGACTGTTCGTCGACGCAGTAAATTGTGGGTTCATTACTGGAGTTTCAGATTCTCTTAGATGAAGCTATTTTGGATAGGACAAGTGTGTTTGAAGTACACAATCAGTAGCATTGTCGTGGTGACAATATTTGATTGAAACCACTGATACCGCTTTCATAGGATACACAAACCTCACCACGCGTTTCCTTTTAAAGCCAAACTGACCGTACCACACGAAAGGAGACGTTGAAATAGTGATTCACAAGCAAAAATGCAAGTCAGTAACCAAAGTATCCCGATTTCTGATGGCTGACACTGAGTGAAATAATGGATTTTCTCTCGCCAATTAGGGAACGTATATTAGCAGTGAGCCAAAAAAACCAATACGAGGAAAAGATTTTGCGTCCATCACCTAACCAGGATTTTCCAAATATTATTATGTACATCAAAGAAGACACATTTATCGGTGGTGACAACAAGAAAGCCGTGAACGACGCTGTTTCTGGTAGCATTATATTCCGTGTATTACGGTTATGCTGTAAAAAATACACATGAATGATCACAAGTAGTAACGTTTGATGGTGATAAAATGACGGTTTCAAAGATATAATATACTGACTGGTTGACTGAAGGAGAGGGGCTTGCTGTGTTTTCCAAACTCCAAAATAAAGATGAAGTTATGTTAAGTCTAGGTCAATTTGAACAGATCAGATCATTTTTTCGTTCACATTGCCGAGTTACGCATCCCAGTCGTGAATTATTGTCATTTTCATTGCAGAGTAGCTATAAAAGGGTTATGTTTTGAGCTGTTCCACTAACCCTAGTGAGAACTCGTTTCCGCATGCTTATCATCTCAGGTTTTTTGGTAAAACAACGAATGTGTACGTTGTCCGTTCTCGTACCCAGTCGTGGCTCCCGGCGTTTTGGTCCAACTGGTGTGGGCTACCAAGATCTTCGGCTTAAACAACACAAACAGGTTTCATCTCTTATTCTATCGATCTACGCTATCGATCGGCTTTTCTGTTGCTCTCGGCTTCGTGGACTGAAGCCTTGGACTCGGTACCGCACAGGTGTTGAATGCTAGCGTGACTGGGCTGTCTACCAACTATGAGCCAACCCATACAGTCATTTGTAGCACATGAAACGATCGTCAAGATCCAATTTCCAAACCAGGAGGTGTTCAAAGAGAAAACCACTTTTTCTTTCAAAGCCTGTGAAAAAAGAATACGTTAGTATGACTCGCATGAAAGGTGCAAGCGATTGGCTTATACAAACCTTGAGCCACACGTTCGCAAATCGAGTACTTTCCAGAAAACAAACTTATGTTCGGTTCTTTTTCTTTTAGATCCAAAAGGGTCACTGTATTTACCTAGTATGTTCTTTTGAATGAACCTTTCAGAGTTGCCATCGTTTCACGAATACCAGACGGAAAAGGTAATATCCATTATTCCCACCACCTTTGCAATTTGTCACCAATAAACATTCACAGATGCCCCATATCTGGCAACGCGTTAGCCCAAAAGTGTAGTTACTGAGAACAAACTTGTTCTTTACCTATTATTTCTCATTTAAATCATTGCGACGACAAAAGATACCGATCTTTCTACGGAAGAGATTTTATATAACTTTGGTTGTATTATGTTAGTTAGAGTCAACATCTTTCATGCAGACATGATATACCATGTGTGCTTTGTGCTCTGCCTCAGGCTTGAGATCTGGTGGAGAATAAAATATATATTCCATCAAACTGTCCAAAGTTATATCCAGCTTGTCTGGGGGATTTGAGAAATATATCTACTGACGGTTTCATGACAAAGTAAAATCAAGAACGGAAGTGGAACCCCGAGCAAGCGGGCTACTTATTGTTGTTAAACCATTTGAGGATTAGGGGAGAATCACACAGCAGTTGAGCCCTCCCAGTGTGCTTAAATGAACGTGCTGTTTCAGAATTCGGTCCTATGGTTTTCCTGATATCAGATTCAACTAGCTATGTGATAGCTACAGCAATACTCTTCTACGTATCTATATTTTCCATTTTTATAGAATTAAGATAATTATTCGGGGGTAATGGATGATGGTATGTAAATATCTATGAAAAATTAAACATCTTTGAAAGCCAAAACAAAAAAAACATGCTGCGAGGTGTTTTGACCAAATACTGGTATCTTATCTTCACTGTCGGAGATTTAATCCAACCTAATCCACTGCAGTATTTCATACTACATCATGTATTAGGTTCATGTTTTTCGTCTGTGATATTCAACAGCAAGGAAAATACTTACACCTGGTGAAATATGCTTTATCTCTGTCAAGATAAATTTGGAAGTCGTCCACACTTCGCAATACCTCCTACTGTACAGCAGCTCCTAATTTAGATCAGAAGCAACACGTTAGTATTACTATGAGAGTTTGGAGATATTTCGACTAAAGAATGATTGGCCATTTTCGATGCTGTCCCAAATCTTATTTCTCATCTCCTTCTATACAATCACTATTTTTATTTCACAAAAGATTACCGCAAAGCAGTATTTGATGACTGGGGATTATGGTTTCGCTTGGCCTTGCCTGGTTTACTAATGATCAGCTTAGAATGGACCATTTTCGAAATTGGGAGTATAGTGGCGGGTGTGCTCAGTCAAAGAGAACTCGCTGCTCAAGCAATCATATACAACATCGAAAGCTTGTTCTACACTCTGTTACCACTTGGTATTGGTTCAGCCGCCAGTATTCGGGTTGGTCACTTTTTGGGCGCACGAAGTGTCGTCGGACCGAGGTCGGTAACGTCCGTTTCTCTCATTGTTATGTGCCTGTTATCGGCACCAACAATGTTGATATTTGCCACAATGCGATTTCAGATTCCACGTATTTTCACACCAGATGAAGAGGTCGTGCACACGGCTGGGAAGCTACTTCCGATTCTGGCCTTTTTTCAATTTCTCGACGGAATT
>STRG.50244.4
GGGTGCTTTGTTAACGCAAACCAATGACAAGGCCCGCATATCCCACACAACAGTGCAGTCACCACGCATGTCCCCATGAACCAATCAGTTTATTACCAATTACTGTTCACATCGATCAGTGATAAACAACCTACTGCCTACACTTCGCACCCACCTGCCAACGAATCAGACGTACGAAAAGCTGTATTCGACTTAACCAATCACATCTGCACACCGCACCGGGAAATCAGTAACAAAGCCATATGTGTTCATATATTCCCTGCCATACGCTATATAAAATGTAGATTTTTGGTTACAAATGAATACAGTTTCCTCACCTGCTCGTCGTTACATTCCGTTGAGATTGGACGATCGAGGAACCACTGACCGGGGATAAATCAGAGGTCTGCGCATCGACACAACACTGAAAGGAATGAATCCAGCTGAATACAATCTTAGATGAGTCTAATTTTTATGACCTATATAGTATTTACTTTCCACATTCAGAAAGTCAGGAAATTTCCACGAATGCTGAGAAAGAAAAATAAAGCGCTGTTCGTTTTTACTACGAGTCAGTTTTTCCTCGGCTTCTCGTTATTCTAGTAATAAAGTGAGTATTCCACTGCGCATTTCTAAAGTAAAATGAAGATGAATGCGATCGACAAAAGTCGATACTTATAGAAAGAACTTACGGGATCAGATCTGTTGATCAAAATGTAGTATCATATTGAGATGAACACCAAAAGAAAAACAGCTATTTAGTGATCTTCCATTATCATCAGTACGGTCATCGTCAAAGAGACTGGAGCAGATTTGAAGTCAGTCACTACGGTTGATAAAATACTACCCATTAGTTAGTTGATCTCATTGCCACCTGACGATCACCTTTTCGGTCTGACCACGTTCAGACGATTTGAATTTAATTCGTCCTACATAGTGACAATGATCGTCAAACGATCAGTAGCTACTTATTCTATCTGATTTGGCCATCAGCTTGTTGGATGGCGGTGGATGGTTGAGTGTGATATTTGCACGCTATTTACCAAAGTTTTGGTCCGTTTATTCACCAAAACGCTCAAACTCTTTGGTTACCTGTTCGTGAAGAAGTAGTACATTACACTTGCGAGCACAAAGATGCGCCGTTGATGGTTGAATAAACTGAAATTGGAACACTTACCATGTGTGTATTTCTTCTCAAAACACCAGCGACTCGTCACATGTTCCGACCCAATCACTTCTACTTCCTTTGTCTTCTAAGCACGCATATACCTATCTGCTGAAATAAGCGCAACACGTATCGTTTCAGTGATAACATTGAAGTTGGAATTAATTGGTCACAAACAGAAAACCACTGTATTATTCTTTGTCTTCGTCTCGTGATTCCATTAGTCTTTTGCGATTGCAAGTACTAAAATGATTACGCAAAAATTGAAAAAGTTACCTGAGTGATTCGCTTTGACTTTGTTCGTATCTGAGACCTGTCAAATTATGAATTGGTCAGTTTATCGCTTATGTGTGTGATTTGAGACATGCTCACTGTAATTTCGTCAGTTTACATGTACATTAAGACACGTGCCACGTGGTGTTCGATCTGTGGTAATTCAGCAGCCGTCACACGAGATACGGCCAGGTACGGCTTCGTAGCCACGCACGCGGATGAGCCTCAACCAATCATGATCGCCGAGGACAAGTCCGACAAAAGCTGCCTGTGATTGGTCAACTTATTGTCTACCGATTATTTCCCCTGATTTGCCATATCTATACAAACGAGTTCTGCGATATAATTTACGCCAGTGAAATTGCAAGTCGACACAGCATCTGATGTGACTATCATTTCTGAGGCCACGTGGAATTCATTAGGCAGACCCGTTTATCAGCAAATTATCTATATCGTTCGCGCAGCATCAGGTGGACAATTGTCAGTTGTGTGAACGTGACAGCTACACAGGATTGGGAATGAAATAAAATACGCCAATTTGCTGTGAGCCGATTCGATTGCTTTGCAGAATCGGATATGATGCCGTTTTGCTGTCAACCTCTTTTGGTCGACCGAACATCTCTCTGTACTTGGAGCTGCTGATTTTCTGTCTTAACAAAATGACTACGGATTGATATTCACTGAATGAGGCCGTTTTTTAGCGGATGCCCACGTAAGCACCAAAGGGCGCGCGAATCCGGTGCATCCCCTTGGACTAGGCGACCCGTTCGGCTAACCGGATGTCATTACGACTACTAATGCTACAGCAACCGTGACCTCAGAGACAAGGTGGCTGCCTCAGGTCAGCTGATGATTTTTCACTCGACGGTTGCAGGGTTAACACGTCCGTTGGTCTCGACAATGGTCTTTCTAAGATCTGGGTGACCGTAGTCACAGCAACACGGCCACGTCTGATCGACGGTTCTGGATATAAATAGACGATTGGCTTAATGTTCCATCTCAGAACAATGCCCAGTCTGACCACAAGCTTTCGAGGGTCCACGGTGTAAGTGCAGACTAAAGCCCGCAAGAGCTGCACGACGTCAAACACATTCTACAGCGTGAGCACTTCCATGTCTATACGTATGTATGTATGTATGTATGTATGTATGTATGTATGTATGTATGTATGTATGTATGTATGTATGTATGTATGTATGTATGTATGCGTAAATATCTGCACCCCATTATCGCGCTTCATTTTAAAAAAACTACCTGAGTGATTAGAATTGGATTTGTTCGTATCTGAGACTTGTCAGTCTATCGCTTATGTGTGTGATTTGAAATGTACTCTCTCTCTCTCTCTAACTTCGTCAGCTTACATGTGCATTCAGACACGTGCCACGTGATTGTCGATCCCTCCTTGTTCGTACACACGAATGCGTGCACATTCGCGTTAGCACGCACAGACACACCGTACGAGAACTTTGACTTCATTTCAATCCTTACCGTGGTGACAAATTTACTGTCTGATAATAAATAGATTTGTTCATTTGTTCTTATGATATCCGCTTTGGCAGACTAGATAATTCTTTGTGGGTGGGATTTGAAGTGCGAATTTGATCTACCTTCACTACAGTGCTGCGTGCACTCTACCAACGAAGTAGTGCGACCACGCAGCAGAATTCAGACTTTCTGCAATATGGATCACATAATAGTTACCAGCTCAGTGCTGCTGAAGCGAGACTGCAACTTGGTGTGGTGTGATGGCTTGCGTAACTCCGTGACCCAAGGATCCACACAGGTTAACTTCCTCAAGCCGCATATGCGATCATGCCTGACAGGTCTATGGGTAGAGGCCAGATGAAGTCCGGTCTCTGAACCAGTTGGTGGACAACATCTGATTCCATCCAGTACGCCCCTGAAGACGACAGTAGAGGTCCTAAATCCTTCAATAGATTTGTAGGGTACT
>STRG.62357.1
ATCAACTTGACAAGTACATCCCCTGTCCCCTGGTTTCGGTACTTCGTCTGTCCGCAATGTTGGCTAGCCGTACCTCAGTCGTGGCTTTGCGCCAGTTACCCAAGCTCCAAAAACTGGTCGCTCCAGTGGCTTGCTGGGCTCCTAAACTCAGTACAAGCTCGTCGCTCAATGCAGGAGTTCCAGAATTTTCCAGCATCCTTGAAGAGCGCATTCTCAGCCAGACAGTCCAAACTAATCTGGAAGAAACCGGCCGCGTGTTGAGTATCGGTGACGGCATTGCTCGTGTCTATGGATTGAAGAATATTCAAGCAGACGAGATGGTTGAATTCTCTTCTGGGTTGAAGGGCATGGCACTTAACTTGGAACGTGATAACGTTGGTGTGGTGGTATTCGGAAATGATAAACTGATCAAAGAAGGTGACGTAGTCAAACGAGCTGGTGCAATCGTCGATGTTCCTGTTGGAGAAGAGCTTCTGGGTCGAGTTGTGGATGCTTTAGGCAATCCGATCGATGGGAAGGGAGCTTTAAACACCAAATCTCGTCAGCGAGTAGGCTTAAAGGCGCCTGGTATTATTCCTCGTATTTCCGTCCGCGAGCCCATGCAAACAGGCATCAAGGCAGTCGATAGCCTTGTCCCCATTGGTCGTGGTCAGCGAGAGTTGATCATTGGTGATCGTCAGACTGGCAAGACCGCCATTGCTGTAGACACTATCATTAACCAGAAGCGATTTAACGACTCAGCGGAAGAGAAGAAAAAACTATACTGCATCTACGTTGCCATTGGGCAAAAGAGATCAACCGTCGCACAACTGGTCAAGCGGCTTAACGATACGGACTCCATGAAGTACACTATCGTCGTGTCTGCCACAGCCTCGGATGCTGCCCCACTTCAGTATTTGGCTCCTTATTCTGGCTGTGCCATGGGCGAATTCTTCCGGGACAGTGGCAGACATGCGTTAATTATTTATGATGATTTGTCAAAGCAGGCGGTTGCCTATCGTCAGATGTCGTTATTGCTTCGACGACCACCTGGTCGAGAAGCTTACCCAGGTGACGTCTTTTACCTCCATTCTCGCCTACTTGAACGTGCAGCTAAAATGAATGATGCCTACGGTGGTGGTTCCCTAACTGCGCTACCGGTCATTGAAACTCAGGCTGGTGATGTTTCTGCTTATATCCCAACCAACGTGATTTCAATCACGGACGGGCAGATCTTCCTGGAAACCGAGTTGTTCCATAAAGGTATCCGTCCGGCTATCAACGTCGGGTTGTCTGTCAGTCGTGTAGGCTCTGCCGCGCAAACAAAGGCCATGAAACAGGTCGCCGGAAGAATGAAGTTAGAACTTGCGCAGTATCGAGAAGTTGCTGCGTTCGCCCAGTTCGGGTCAGATTTGGATGCTTCCACGCAGTTGCTGCTTAATCGTGGTGTTCGATTAACGGAGTTATTGAAACAAGGACAGTATGTTCCCATGGCTATCGAGCTTCAGGTGGTCGTGATCTACGCTGGCGTACGAGGATACTTGGATAAACTCGACCCATCAAAGATTACGCAGTTCGAACAAGATTTCGTCAAGTTTGTTTTGGCGAACCATCAGGATCTCCTCAAAACAATCCGCGAAGATGGCGAGTTGAAGCCGGCAACAGATGAGAAGCTGAAGCAAATAGTGATAGACTTCTTGGCTGGTTACCAGCCTTAGGCGAAATGAATGCAATCGAATGCGGCCTAGCTGATTGCTAGATCGGCATTTCATACCTGTCAGATACTGCCAGTGCTTTCGTCTAGTAGTCTCATAAATAAATAACATTTGATACCCTCTCG
>STRG.25039.6
TTTACGACAAACAAACATCAGTTTTGATTCTCAAAAATTGATCATGGTTGTGATTTTACATTTGTTCGTCATGCAGATCGCGGTTGCCGTCAAGTTGCTCCGTCCAGAAGCCATGGTTGGAGATTTTTACGCTAATTTTCTGGATGAGCTTCGAGCTATGCAATGCTTGTCTCACCCCAATTTGATTCGTTTGCACGGTGTGGTGCTTTCCAACCCGATCATGATGACCGGCGTCACCGACGAGGAGGACAATTAAAAACCTAGCTCAATACCGTCTTCGATGACATGAACCAACCTGGCCTTCGTATGGTGTACGGCATTCGGCAATGGAAATCGAGCTGGATAGACATCTGCAAGGACCATCCTGCCAACCGCCTGGCATAGACAGCCGCGATCGGAACTGTGAAGCCGGTTTATCCTCTCCAAGAAGCCAACCGGAGTAAAGTAACTGAGTTGGCGCCTCTCGGCAGTCTGTTGCTCCATCTACGTGCCCAGTCCCTATGCGCAGCTAATACCACCGTCAACAGTCCTTGTCAGGTGCCCCGGGCATTGCAGATCGACTCACTGTGGGATATGGGTGTACAAATCGCGTGTGGAATGGCCTACCTATGCTCGCGTGACTTGGTCCACAGAGATTTGGCTGCACGCAATGTGCTGATGGTTTCTGTCCGTCGAGGGCAATTTCCCCAAGTCAAAATTGGTGATTTTGGCCTCGTGCGATCTGTAACCTATATAGATCACCAATCTACCAATAAAACAGTCCTTGAGGAGGAAACCGAGTCTGAGATCATAACCGATTCACTTCATTCACATCCGGATGCAGTCTATACGGGCCGCGTGGAGCAGCGCATTCCATTTGCCTGAAAAGGAACTTCTCAAAAACGGGTCTCTTCTGCTTATATATGCGTTTCTATGGGATTAGCTCGGAGTAAAAGCCCTTTGTTGGTCTGCTCCGGAATGTCTCCGTGATCGATTGTTCTCTCAGGCAAGCGATGTGTGGAGTTGGGGTGTCACGTGTTGGGAGATTTGGACATGGGGCGCTGCTCCGTGGTCCGGATTAGACTCGATCAAGCTGCTCAGTGTGCTGGATTCTGGACGTCGTTTGGCTTGGCCGCGACAATCCTGTCCGCGCCGTCTTTACCAAATCATGCTAGCCTGTTGGCGAGCTGAACCTGGACGAAGGCCTTCATTCGCATATTTGACGGAACGCCTGGACCAAGTGCGTCCGTTCGAGGTGATTGCGATGCAAAATTTCGATGAAGCCGATCGATTGGGCTTGGAAGCTGGTGATACAGTTATCGTATCGGATGGTCGCCCTCAAGATTTTTGGTGGTACGGACAAAATCGGCGTACCGGCGAAATCGGATCTTTCCCTCGGGGCATCGTCCAACGAGACTCAAAACTGTCTTCGGAAGATATCAGTCGTCCGTTAGCCAGTTCGTTCATTCACACGGATCACGTGGGCGAATCGAGTGTGGACCGTTTGGCATACGTGACGGACGGACGAGAAACTCCCACCAATCGACGTCCTTCCCTCGCCTCTGCTTCATGCATGCCTCACTCGGATACGGACAGTCGTAACTTCGCCACCACATCTAGTCTGTGCGATGATCAAGACACGACCTTGGTTGGCTCCACTCCGAGCACATATATGACCACGTTGGAACGTCTGAGACGGGAACAATCCGAGGGTTTTTGGACTCCCATACCGGAGGCGGACTCTATCGCTGGTCCGGATTTTGGTTGGACCAAATTGGCCTCAGAGGATGGGTATTCTTTGTGCTCCAGTATGGACCAGCTATCGTTGGACACGCAGAATCAGTTGAGCTCCCCGATTGTTACCGATCGATACGATGATCAAGAAGATGAACAAGCAGTTTTGGATCGGACACCACGAGCCACTGTTGGGTCAATTCGCTGTGCGATCAAACCAGAAGTTCCACGAGCTAATGTACCATCTGCTCCGGTTCGGCATGCACCACTGTTCTATGATCCTTCAGATGATCAATCTCCGATGGTTCTACCCGCTCCTCCCGGGCCTGAAGATGAGACGAACATTTCTACTGCACAAACGCGAACCGTCTCGGCACACAGCTGTCAGTCAAAGGGACTTGCCGCTGATTATGGTCGTCCCGTTGATCACTCGGATCCCCGCCAGTCTGCCAGTTCCTTAAACTGTGATACCCCATCCGATATGCTAGCCTCGGTTTCATCACGCCAGCGATCGGACGGTCGTCGTTACGCACGTTCCACTTATCGTCGAAGTGAATCACAGCCGGGTCAGGCACCTCTCTCCGTCCCAGGTACGGATCCGGACTGCAGTCCTAAGTCATCTGCACAAACACCAGCACCACCACTGATAGATTTGTACAGTCCCGCCCTGAAGCCGAATCCGCTCTTTGGTAGCATGCAATTCCCGGTCCCATCTGCGCCACTTTGCGATCCCCATTTGCCGTACTATTTCCCACCATATCGACGCACGCATTGGGTCCATTTCCCCGGTGCGGAATCGCATCAGATACCTCCACCAATTCCTGGACGACCACACTCTGTGGCTACGGATCCAAGTGTGAGTGCGATCGACCCGGTTGTGACCACGTCCTCGACAGGCCGCAACATGACCAAATCCATAGATCCGTTTGACTGTGCCCGTTTGTCAAATGCATTGCCTGATCCACCTCCTACGGATAATCCATTCAATTGGGGTACTGGGAAACCGGGGGAGAATGATGAGCACAGATCCGTTACTCCAACCACGTCCACGACAAACCTCGGGCACACCAGCACGTTGAGCCCGTCCGTCGCTCAACTAGGTCCGGTCGGGCAAGCTTCCCCAAGATTGGAAAGTCAGTTACTTGTCAGTTCCGCTGCACCGAGCAATCCGTTTATCTCGAACTCAATGCAACAGAGCACAACGTCGCACTCGGTCACCCCTAGATCAAGTGAGCCGTAACAGAGCTTCCCCGCGCTCGTAACCATTCCGCTTATTGGGTGCGGTTTGTTTTGACATCAGTGCTGTTGCGCTCAACTGTCTCATCGAGTTCGGCTCCGGTGAGTGACGAAGGTGAGACCTTTAAAGATCCTTCTCCAGTTCCCGACGGTGGTAGAAATGCGGAGGAACAGCAAAGTAGTCTTTTCACTTCATGTTGCACCACTTCGAATGACGTGTCCCTCTCTGTTGAGATTATGTGTGTGTGTACACAACTGCCTGGTGTGCTAGAGGACGAAGCTCGTCAGGCGTTGGCCTATCTACTCAACCCGTTCATCTCGGTCATCCCCTATTTGGTTGTGCCGCCACTACCCTCGGCTCCGCTGTATCAGTCGGCCACACGTGTAATGACCGAGGCTAGTGCAAATCGGATCCAACTAGCAGTTCGTTTGATCTCCGCAAATCGTTTGCACCAACTTGGCCTAACCACATGGGAAATTGGTTGTCAAGTATTGAGCGCGTTTAATTGGAGTTTACCATCCGCAGCCGACTGGCTTCTAGACCGATATCTTTGTGGTCGACGATCGTGCTGGTGATTTAAGACCCCATCTAGTCTGTTACCTACGTCGACCTGTCTCTCGCCTATCGGAATTGAATTTATTCATCCATTTCATCTTATTGTATTTTATTGCATTGTACCGCCATTGCGGATTCAGAATTCTGTTGTCAGCATTTCGTCCCTTAACTTCACTGCATCACTTACACACTGTCCACGACCCGTCCGCTTTATGCGGGTCATCGCGCCAAACAACTCCAAGAGATTCACTCACACACAGATCATCCGGAGTGGTGTAGACAGTGTGAGACTTTTTTCTTTTTGTGCGAAAGAAAGAAAGCCACGACTCATTGAACCTTTGGGTTTTCTTGACTTTAGTTTCTTTTATTTTCAGTCATATTTAAGTTACAGATTGTGATTGTCTCAATTTCCAATTCGTTTTCATTTCGTTTTCCCCCCAAATTGCAAACCTGTACTCACCTCTATCCAGTTGTTCGCTCCTCTCCCGATTCTCATCCACCCTCACCCTCTATTCGTTTATACACAGGTGTTCGACTCACCAGTGTCACAACTCCGATTTATTAACCATTAGAATATCAGCTTATTGTTCTTTCAGCCCTGTCCTCCCCTTCGGGTCTCTTTTTCGATCCCCCATCCTGACTGTTTTAAAGTGAGAAAAAAACGGCCCACGCTGTCTGGCTTGTTGATCATGTCGATATTGGTTGACATATAATGATTTTTGTCCTCGTTCCGTTTCTGTTCGCTATTCGCGGATCCCTTCAAATGGATGCTATTCGCAC
>STRG.41377.1
CGGCGCGCAGCACAAAGCGGTTCTCTACGTCGGTCCAAGGCATCTTTCCCCAACGCATTTTTGGCAGGATGGCGGATGATGCTGCCAGAAAGTTGCAGTTCGAGTATAAAGTAAACTCAAGCCTTGTACTTCTAACGGATCGTTCTCTTATCGACCGTCGACCTCGAGATGAATCCACAGGAGAAGTGCTCAGCCTTGCTGGGAAAATCAGAGTCCAGGACATGGGACACAAATCTCAACGGACTAAACCTCTTATGCTGCAAGAAAAGCGAGCAAAACGTCAGAAACGAGATGAGATGCAGCAAGACGCATTGAAACTCAAGTCTGCTAGCTTATTGACGGATGACTTGGATGATGTTGCTGGTATTCTTTACCGCCCGAAGACACCTGATACGCGAAAGACGTATGAATACATTCTGCACTGTATCCAGGAAGCCCTTGGTGATCAGTCGCGTGAAATTCTGTGCGGTGCCGCCGATGAAGTTATCGCAACATTCAAAAATACCAATTTGAAAGATAAGGAAAGAAGAAAGGAAACGGAGGCACTGTTAGGCCCACTTGCGGATGAAAGATACAATATTATCGTTAATTTGTGCAAGAAAATCACTGACTGGAAGGAGGAAGAAACCACAGCAGCTTCGGACAATATAGACGAAACCTACGGTGTAAACGTGCAGTTTGAAGAATCCGATCAGGAAGATGAGGAGGATGTCTATGGTGAAGTCAAGGAGGACGAAGATGAGGAGGAGCAAGAAGGTGAAGAGGCTGTTGTCGAGTTGACACTACAGTCGCGTACTGATGATGCTAATAAAGCATCACGACAAGCCGCAGAAAATTTGAACCCTCGTGATATTGACGCTTTTTGGCTTCAACGTAATTTGGCCAAGCATTGTAAAGACCCTATGGTTGCTCAAGCTAAAGCCCGTGAATGTCTCGAGATTCTCCAGTCAGCTTCAGACGACAGGGATCTTGAAAATCGACTGGTGCGCACTTTGGGTTACGGACAGTTTGATTTCGTCAAATTGTTGCGGTCCAATCGTATGATGGTTTTGCATTGTATCCTTTTGGCCCAAGCTCAAACCGCTCAAGAGCGTAGTCATATTGAGAGCAAAATGATGACTAATCCTAGTTTAGCAAAAGTACTTCGTGACCTACGTAGCACTGAAGAGACTGTGGACGCGGTCGCAGAGGAGCGTCAGCGAAAATCAGTGCAACGGGCATCACGCGTTCAGGCGGACGTGGAACAGGACACCACGGAGGTCCACAGTCTCCAAATTACGGATGATGCATCAGTAGGCACGGCAAATCTGGTCGATCTGGAAAGTTTAACTTTTACTCAAGGTGGTCATCTAATGGCCAACAAACGATGCAAACTACCCGATGGCTCTTTTCGTGAGCAAAGAAAAGGGTACGAAGAAGTACACGTACCGGCACTTCGACCTAAATCACATGATCAGGATGAGACATTGATGAAAATTGAGAAACTACCAGCCTATGCCCAGGCAGCTTTCGTGGGCTGTAAGACACTCAATCTCATACAGACTCGGTTATGTCATGCCGCGCTTGATACAAATGAGAATCTACTACTTTGTGCTCCCACTGGTGCCGGAAAAACGAATGTAGCATTGTTGTGTATCATGCATGAGTTGGGAAAATTCATCAACACTGACGGTACGATAAACAAGGACGATTTCAAGGTCATCTATATTGCTCCAATGCGTTCTTTGGTTCAAGAAATAGTGGGCAATTTCAATCGGCGATTGAGCAGCTACGGGATCAAAGTAGACGAGCTTACCGGAGATCATCAGCTAAGCCGTGAGCAGATCTATGAGACACAAGTGATTGTATGCACCCCGGAAAAGTGGGACGTCGTTACGCGACGCGGAGGAGACGAAAGAGCTTACATCACTCTGGTTCGATTGATTATATTCGATGAGATTCATCTGCTGCATGATGATCGTGGCCCAATTCTCGAAGGGATTGTGGCACGTACATTGCGCGCAGTTGAATCAACCGCGGCAGCTGGCGGTGCCGGCTCGAATGAAATTGGCGGTGGCGCTGGAGTGCGATTGGTCGGTCTCAGTGCCACATTACCCAACTTCGAGGATGTGGCGACGTTTTTACGCGTGGATTGTGCCAAAGGCTTATTCTATTTCGATAACAGCTATCGACCTGTACCACTAAAACAACAATATATCGGTATCACAGAGAAAAAGGCTGTCAAACGGTATCAGGCCATGAATGATATCGTGTACAGCAAAGTAATGGAGAATGCCGGTCGAAACCAGGTCCTCGTGTTTGTGCACAGCCGCAAAGAGACCGGAAAAACCGCTCGAATGTTGCGTGATGCGTGTCTGGAAAAGGACACGCTCGGTGTGTTCATGAAAGACAAGAATGCATCCACAATGGTCCTGCGCCAGGAAGCGGAACATGTCAAGAATCACGAGCTGAAAGATCTCCTTCCCTACGGTTTCGGCATTCATCATGCGGGGATGAGCCGGGTGGATCGTATGCTCGTCGAGGAACTGTTTGCCGATCGTCACATTCAAGTGCTTGTGTCCACTGCCACATTGGCTTGGGGTGTGAACTTGCCCGCGCACACTGTCATCATTAAGGGCACTCAGATATACAATCCGGAAAAAGGCCGTTGGACTGAGTTGAGCTCAATGGATGTCATGCAAATGCTTGGTCGCGCTGGTCGTCCACAGTATGATACCGAAGGTGTCGGTATTCTGATTACCAATCACACGGAGTTGCAATATTATTTGAGCCTGATGAACCAACAGCTGCCTATTGAAAGTCAACTGATTGCCCGACTTCCAGATCTTCTAAATGCGGAAGTTGTTCTGGGCACTGTGTCCACTATACGTGAGGCGGTCACTTGGCTCGGTTTCACTTATCTCTATATCCGTATGCTTCGCAATCCCACACTGTATGGGGTGCCCGATGGCAGCGAGAAATCGGACCCGTGGCTCGATCAATATCGACGTGATTTGATCCACACGGCCGCGTTGGAACTAGATCGATGTCAGTTGATCCGTTACGATCGTCGCGTTGGCAGTCTGCAATCGACTGAGTTAGGCCGAATTGCGTCACACTACTATCTGACACATTCCACAGTGCTGTCGTACAACAAACTTCTTCGCCCCGGACTTGGTGAGATTGAACTGTTCCGTGTATTCGCCGCCAGTTCCGAATTCAAGCACATGACCGTGCGCCAAGAAGAGAAATTCGAGTTGGCCAAACTACTAGAACGTGTTCCAATCCCGATCAAGGAGTCTGCGGAAGAGCCAGCCGCAAAAATCAACTGCCTTCTCCAGGCTTATATATCCGGTCTGAAATTGGAGGGATTCTCACTTGTTTCCGATATGGTTTATATCACTCAGTCAGCCGGTCGTCTGATTCGTGCCATTTTCGAGATTGTTTTGCATCGCGGTTGGGCCGAACTGGCCGACAACGCGTTAACCCTAGCCAAAATGGTCGAGCGACGGATGTGGGAGTCAATGTGCCCGTTGCGTCAGTTCAAAAAACTGCCGGATGATGTAATTCGTAAGCTGGAGAAGAAGTCCATTCCATTCGATCGCCTGTACGATATGAATCATCATGAACTGGGTGAATTAGTTCGAATGCCAAAATTGGGCAAACCATTGCACAAATATTTGCATCAGCTGCCAAGACTGGAAATGAGCGTGCACGTTCAACCGATCACCCGTTCCGCTCTTCGAGTCGAATTGACCCTGACACCGGATTTTAGCTGGGACGAGAAAGTGCACACAACCACACAGGCGTTTTGGATTTTTGTCGAGGATGTGGACGGGAGCACGATATTACACTATGAGTTTTTTGTGCTCAAACAACGCTATGCAACCGAGGAACACGTGCTACGTTTTGTTGTGCCCATTTTCGACCCATTACCACCACACTACTATATCACAGCTGTGTCTGATCGTTGGATTGGCGGTGAAGTCACACTTCCCGTATCCTTCCGACATTTGATTTTGCCGGAAAAAACTGTCCCACCAACAGAACTGTTGGACTTGCAACCGCTTCCGGTCACTGCTTTACGTAATAAAGAATTCGAAGCACTCTACACAGATCGAGTTCGCGTGTTCAATCCGATTCAAACTCAGGTATTCAATTCGTTGTACAATTCCGACGAAAACGTACTTATCGCCGCACCCACCGGGAGCGGTAAGACTGTGTGTGCGGAGCTTGCAATTTTCCGTCTAATCACCACCAGTCAAGCTAGTCAAGCAGATGGTCAAACGAGCGGATCGACAGCCGCTTCATCAGCCGGGGGTAATTTCCGCTGTGTCTATTTGGTCCCTCACACGGATCAAGTGGAGCAGCGCTATACAGACTGGAACAGTCGATTTGGTGAAAAACTCGGCAAGCGAGTGGTTCGTTTGACCGGAGAAACCTCGGTTGATTTGAAACTACTCGCTCGGGGTCAGATTATCGTGACTACTCCAGAGCACTGGGATGTTCTGTCTCGACGTTGGAAACAACGAAAAAACGTACAAAATGTCAACTTGTTCATCGCAGACAATCTGCACTTAGTCGGCGCCGAGGGTGGCCCGATTTTGGAAGTGGTCTGCTCCCGCATGCGTTATATAAGTAGCCAGTTGGATAATCCCATTCGGATTGTCGGTCTCTCACATAGTTTGACCAATGGCCGTGATATCGCCAGCTGGCTTGGATGTGCCTCCGGAGCCACTTACAATTTTCCATTCGCCACTCGTCCCGTGCCGTTGGACCTGACTATAATCCCATTCAATATCTCTCACCAAGCATCTCGTCTATTAGCCATGACAAAACCGGTCTTTCAGCTGATCACTCGCCTCGCTGTAACCAGCCCGTCCGGTACGACATCCGCTGGTGGAGTTCAGTCATTCCAGAGAAAGCCCACTCTAATCTATGTGCCTACACGACGTCAGGCACAACGCACAGCGTTGGATTTGATCACCATGTTTGCCGCGGCAGCATCAAACCCATCTACCCAATCGAAATTCGTACCCATTTCTGGACATTTGGAGGAAGCTCTTTCACGAGCAGCCGACCAACTCGCGGATCACGCTCTGGCCGAAGTAGTGAGACACGGGAGTGGAATTGCGTATCTACATGAAGCGATTTCAAAGGCAGATCGTCGTCTAGTAGAAGTCCTTTTCTCGGCCGGTGCTTTGCATACTTTGCTCGTGTCCCGTGCACTCACGTGGTCCGTCGCATCCTCCCAATCCATCGCAGCATATCTATTGATCATAATGGACACACAAGACTACAATGGGAAAATTCACGCATACGAAGATTATCCGGTTGTGGATTTATTAGAAATGTTGGGCCATGCCAATCGGCCAAATGTGGATCCCGAAGCCAAGGCGGTCGTATTGTGTCAGTCAGGCAAACGAGACTTCTTAAAAAAGTTTTTGCATGACCCATTACCCGTGGAATCACATTTAGACCACGCGTTGCACGACCATTTCAATGCGGAAGTGGTCACAAAGACCATAGAGAACAAACAAGATGCAGTGGACTATCTGACCTGGACATTCCTCTACCAACGTATGACACAGAATCCGAACTATTATAATTTACAGGGTGTCACTCATCGTCATTTGAGCGATCACCTAAGTGAACTGGTCGAGATCACTCTGAATGATTTGGAACATTCCAAGTGCATTTCAATCGAGGACGGAATGGACTTGTGCCCACTAAATTTGGGCATGATCTCTGCGTATTACTATATTCAGTATAACACTATTGAACTATTCAGTCTCTCGTTGACCGGAAAAATGAAAATTCGCGGTCTGTTGGATGTGATCAGTAATGCCGCGGAATTTGACACTCTGCTCCCTGTGCGACATCATGAAGATGCACTTTTGCGCCAGTTGGCCGCCAAAGTTCCACAAAAGTTAGCTCCGAAAGCCAAATTCTCCAGTCCGCATGTAAAAGCAAATCTGTTGTTACAGGCTCATCTGTCCCGCTTGCAATTGCCTACTGAGATGCAAACGGATACAGACAGATTACTGGGCTGCACAGTTCGTTTGATTCAGGCGTGTGTGGACGTTCTATCCAGTAACAGTTGGCTCGGTCCGGCTCTTGCTGCTATGGAATTGTCCCAAATGGTCACACAGGCTGTGTGGCACAAAGATTCCTATCTGCGCCAGTTACCTCATTTCACCGCAGAACGAATTGCCAAATGTCGTGAGGCCAAAATTGAGACGGTATTCGATCTGATAGAGATGGAGGATGAGGAGCGGACCAAACTGTTGGAGGATCTAACCCCAGCCCAGATGGCTGATGTAGCCCGATTTTGTAATCGCTATCCGAATATTGAGATCACTTATGATGTGGTCAGTTCAAACGGGTCTAATGTGGCCAAAACGTCTGTGCGTGGTGGCGAAACCTTGACTGTCAATGTGTCCCTTGAACGAGAGGAGGATAATGTGGGTCCGGTGATCGCACCGTTCTTCTCGCAGCCTCGTGAAGAAGGTTGGTGGCTAGTCATTGGTGAACAAAAGACAAATTCCCTGGTGGCCATCAAACGTCTTCTGGTCTCGCAGTCGATGAAAATCCGATTGGATTTAACAGCGCCAACTCATTCAGGACGTCATGAATTCACTTTGTTCTTCATGTCCGACGCGTATATGGGCTGCGATCAGGAATACAAATTTAACGTGGACGTTCGTGAAGGTGCCGGTGGTCGATCGCATGTGGACTAGACGGTCCTCCATTCAAGTGGTACCCGGTTGTGTCGGGTTTGTTCCGTCCTTGCACCTCTGCATATTCACTTCGGTAGTCCTGCTATCCGACGCAACTGGATGTATGTATATGCACAGTCAAAGTCACATGCGCAACCCTGTGCGCCCTTGTACGTTTATCACACTTTGCAGTTTTTTATTCAATTCACGGTTTCATACAATTGAAACTCCTGTGCTGTACATCCCCCTCTCAATTTTCTTGTACACGTTCATACACATTGTCTGACAAACTTCATTCGGATTATGCTATATTACTGTCGTTTCCGATTGCCGTG
>STRG.43969.1
AGGCCGCCATCTTGTTGTTCGTTTAATGTAAGTGTTGGTGCCGTTGATACACTTACTGAGCCTCGGCTCATGGAGTGGTTGGCAGAAACTACTGCTTGACACTTCTCAAAATTACTTATGCATCGCTTTTCTGTGGGAAAACCAAGTTGATGATAGACTTACTGTACACTTACCTCCCCTGGTTTACATATATATATATATATATATATATATATATATATATATGCAATATTCTAACCCTTTTTTTCTGCCTCGGATTCATGGACATCGTGGATTAAAGGCGCTATTATTATAATAATAGCGCTTATATCAGTAATTACTGATATATATTGAGTGAAACTCATCAGTGTTGCACTGGGGATGAATAATTTGTCGTCTTCGCATTGTCACCACATCGACGCGTTTCGGATGAACGAAGAGAGAATATCCTTTGAAAATACATAGACCCAACGAAAAGCTTTCATGTCGTAAAAAATGATTTTTAATGTCACTATGCGCCGGGGGAAGTTAAACTCTTTAGAGGCGGTAACTTTCCATGTCGTGGTTCAAACCAGCTTTGCTCATGGGGGTGTGCATCATCATCGTCTTACAGCGTTAAACAGTAGGGCAAGCCCCACTGACCACTGCCTTTCTCACCATGTTGCGCGCTAAATTAGGAAGTATGAATGTACAAGATGGACAGGGACTGGACCTACGCGGGTGGGCAAAGGAAAGGATGCCCTGATAGCCAACACACGGAATACACAGTCACTATAAAAACAAACATCGATCAATCATCCAGTTTAACCAGAATGTAACAACACGATCTCCACTGTTCACGGTTCGCAGCCATATCCTTCAGTGTCTCCAGCCAACTGGTAGACGGATCTTTTGGACCCCAACCACGAAGACGTGAAGCACCTACTTTTCCTAAGTTTGCTATACATTTTCTCATTCCTCACTGCCACGTCATTTGTTGACATCCACATGGTTTTTTCCACTCCCTAGGAGGAACGAAGAATAGGACACGGTATGGTAGACGTGTGTTTGACATACGTAACACATGCCCCAACCAACGAAGTCTACTAAGCTGGATGCGCTGGGGGTGTGCACTTTAATAGCTATTGTACCTGGGCCTGAGAAGAGGCACATTTACCGCTACCGCTGTGCAAAGCATTTGTCAGGTGACAGCGTTGCCCAAACATTGGGTGCGTCTTTTTGCGGAACACTGGTGTTCGAGAAAACTCAACGCCACTTCACTAGGATAAGTATATGTATGTATATCCCATATATATATATATACATTATATATATATATATATATATATATATATATATATATATATATATATATATTACATATATATGTATAAATGTACAATCATACCCGATTTTATGCTGTGTCAAACAGAACATGATACAGTGGGGGAGACAAATCAAATTCGTAGAGGTCTGTGCAGTTGAACCTGTTCTTAAACAGTAGATTGATCAGGATTAGCAACCGACGACTTCAAACAGATTAGTGGTCTGTCCAACCCAAGGGGGTCGAGAGTAGCATGGACACTGGACACCGAGATCGGAGACTACTAGCTCAAACTAATGAAGCTGAGAAAACCGAGAAGCACAAGGGCACAGTTCGCCGCGCAGTTTGCGGCTCCCATGGTGTATTTCGGCTGAATTGTAGAGTTTGGGTTCGGCTTAACTTCACCCGTTTTCGGCTCCTTCTGACTTAACATTTCTTCTCATTTGGCCTCCACATCGATGATGTTGTGAGGTAGCAGTCTGAACCAGAGCACTAAAATATGAGGTTAATGGACTGTGAAGATACAGTCCGTTAGTTTTTCGTTGATGTATCGCTTGTTTCAAAGTTTGGAACCCGCTACTTCCGGAGAGGATGGGCTTTCACTTTTATGCCATTATTTCCTAAATAAGATGAGACGGCTTCATGGATGTCGCAGATTGCACCTGTCCGTGAACATATGTCAGAGACGAGACCGGAACACAGGACGATCCAGTTCTGTTTCCAGAGGTGAGCACTGTAAACAGACTGAAGTCGCAGTCGCTGGACGTCCGGCTTGACAGTGCTGATCCATGTCCTCAATTTTCCTCTAAGGTGGCAGCGCCAACCTTGGCACGGAGTATCTGACGGATACTACTTTGAGATCTTGGTATTTGGGCGTCACAGGGTGTGTCTGAACCATCGCAAACGTCATCGTTGAAAGAGCACCGAAAACTTTGTGTTATGGAGACAGCTTTCTCTTATTGTATCGTTTGATATCTCATCGTGACTGGTCACTTGCAGGATTGTTCGCAGGCATCTTCGGTCAAATGCTTGCAGCTTTCTGACATTCTCAACGCGTAATGTTTACGCTTCTCAACCATAGGCCAGTATGGGGTAGATGGCGGCTCGAAAAGCATGGATTTTGGTTCGGAGACTGATCTTGTTTCGCACCCAAAGTGACTTGCATAGTTACAAAACACTGTTCTAGCGTTGCCAGTTCGCACTTTGACCTCGTCCTTGACTTGGCCGTTTGAGTGGATCGTGGAACTTAACTATTTGAATACCTGCATATGCTCAATTAGATCGCCATTGACGTACTTTGACTGTGCGGACTGTACAGAGAAAGTCTGGAAGACCTTAGTTTTTGATATGTTGACCATCGATCCCATCGTTTTCGATAAGAAAACCACACAATTTAGGATTGGCTGTAGAGTGGTCGAACTGTCCCCTAAGGCTGCAATATCGTTCGCGAATTCTAAGTCAGACAGGAAAACGTCCACGATTAACTGTACTCCAAGATAATCGATGATCACTTGCCGCATTATCCATTACGATGAGACTGCACCTTGAAGTGGTGTGATGGCTTGCTTGCCCTCATGACCCAAAGAGCTATGCAGGATGGCTTCCTCAAGCCCGAGATGCAATTATGCCTGACAGGTCAATGGGTAGAGGTCAGACGAAGCCCAGTCTCTGAACCAGTTGATGGGCAACATCCGGTTCTAACCAATATGCATCTAGAGGGTACACTCCAGCGGATAAACAGAGAAACAGTTTACCGATATAAAAACCTCGACTACGTGGACGCAGGAATGGCGTGCCTGGGGTTCCTCTCGACGGTGGGAGAAGTGATTGCACTTCACTGGGCAGCAATCACCCGCCTAAACTGGGCAGCCCCCAGCCCAAAGGATGCTGCCCCGTCCACGTTCCGCTTTCTCCATTGGGTGGATGGGGCTGAGGATTGAATCCGAAAGGCGGATCGATAACAAAGCACCAGCGAAGACAAGACAGCATACTAGAAACAATCAGGTCTCACGTGACAGACCGGAATTCTTTCTATTCGTGCAGTTTATGGGAGATGTTGGATGGATACTGCTAGGGTGTCCAGCCACAAAGCAGGAGAACGATTAGAGTCCTCATTCAAGGCCTTTAGTTCTGACAAAAACCTATCCGCAAGGCAGCGGGATGGCTTAGTGGAAGCCCATTTGCTTGGATCAATTATTCTTCCACTGATTTTGCCGACTGAGTTGTTAGCTCAAATCGACCCCCAACCTGGAGGACCAGGAGACTGGACTTTATCTGACCTTTACCCACTGACCTGCCAGGTATGATTGCATCTACGGCTTAAAGAAGCCATCCTGTATAGCTTTTTGGGTCATAGAGGCGCTCAAGCCATCGCCCCATGTCAGGTACAATCTCGTTTCTCGGCGATACTGGTCTTATTCAAATGGTTGAAGGCGTTAATCGTGTTGTCACCACCAACTGGAGAATCACTTCATTGAGCGATTAGAGATCAGTTGGCATCACGTACAGCAAAGAACACTAAGGCAAAATCAAGAATGAGAAAAATCCTCCTTTGGAGAATGGAACCCTCATGGTTTAATCACAAATTTATCTCGTGCGGGCATAAACGTCTGGGCTGATGCTCTCACGTGTTTAGTACTCAGTGGTTTGTCATCCGAGTTTCAAAAAATGTTCGAATTAATTGTGACAGTCGGGTATTTCGCACTTGATACACTTTGTGAGGGCACTTAAGTGATCATATTTCCTGCAATATGTGATGACTGAATTCCGAATTGACGCAGAAGTCAGGCGTTGCTTTTTCATCCCACCACATGATTCCCTCATCAAAGGAACACAATCTTCTGAACCATCAAGTATCAGTTTTGAAGAGCCGCTGCCGTCCGTTCCCACCAACCGATACCTGCTCCCTTGTATCGGCAAGTGCCCGCGGTTTTTCTCTGCCTTCGTGTGCCTTGACGTTCCCTCGCGATATCTGGTATGCCGTCATTCGTCCATTTCGACAGGGGGTCCTCGTCTGCATCCTAAGAATTCCGAAATTTTCTTCACGGAAAGGGAATCATAATCAATGCGACTGCCAGCTGCATTCCCCAAGTAGACGATCAAATCGGACGGTAAAATGCGAGGACATAGGACTAAAGACCAGGGGATTTACTTTCACTTCTATAACTTTTACACGACTGTCTCCTGCATGAGGACAAGTCGGCCCCATGGATATCGCGGATCATCGCCGACCATGCGTGGCGGTTGGATGCGAGCTCAGTGCGAATTGTGACAGTTTTTCTTTCAGTATCGCAGACCGTAGATCATATGTTGTCCGAGGCGCCCCGTGTCTTTCTTGACGGTGCTCAACCATTTTTTCACTTGATCTCCAAGGTGACAGCGCCATCCCGTACAAGGCGCAGGACAGTGTTTATATGGACAGTTCTGTATTGAGTTACCGGAGTAAATAGCCTAACAGCTGCAGACAACGGCGTTGAAAAGGGACGGAGTGTTGGTCAATGTCGCAGCATCGGCTCCGTATTTCGTCGTTTGATAGCATTTCCTGCCAGTTTTCACGAAGAATTCGGCGAAGACACCAGTGGTCGAACACCCTCAGCCTCCTGTTTTTTTTCAGCTCGTAGTGGCCAGCTTTCACACTTGTATGTGAGCACAGGTCGGATAGCGACACAGATGTAAATCTTCGATGGTAGGCTAATTTCGCTCCGACACCATAGCACACGGCAAAACTGAAGAAATGCTTTCCGTGCGTTGCCAATCCTTGACAGTACTTCGTTCTTCGCCTGACCATTCGGAAGCAGAGTTGATCCCAGATACTTGAATAATGAAACACTCGATCGCCTGACCATTGATAGAAAACTGCTGATATGACGGCCCAGGGCAAGTCAAAAAGCCTTTGTTTTTGCTGAATTGACTCCGAGACCAGTAGTCTCATAGAGAAGTAATCGAGTCGGTCCAGAAGTGGATGAAGTGTGGCAGGAAAACTCTCTAACACGACAACATCGTCTGCAAACTCCAGGTCCGATGTGTACGCCGTTGGACTCAACTGGACAACCGGGTAACCATCCGAGGCTTAGATTATTGTCCAGTCGACTGCACAGTTAAACAACACTGGCGAGAGAAGTCAGCCGTATCTAACTCTGGGATTAATGGTTAACGCCGAAGATTCTTCGCCACACACTCGAACACCGGCGCTAGTGGAGGTATCGTAAGCCCTCACGATCCTTGAGAGTTTGACAGGAATACCGTCAGACTCTAGAATACCCCAAAAGCACTTACGATTAACCGAATCAAAGACAGCCCGGAGATCAATGAAGTAGGTAAGTGTTGGCTACTAGAACTGGTAGTGGTTTACCCGATTTGGTCCACACAACCTCTGCCAACGCGGTAACCCCATTGCTCTAGTCGAGTGCGGGAGTCTCGCAAATGAGAAGCTACTGAGTAGCAGTACGCAGAAAGTCTCTGCACCGATGTCAATCCAACTGGTCCTAGTTTCCGTCCCAGTTAGTTCAACCACTAAAGTGGCACTTCTGTGTTCTGGGTTTCGGTTGCTACCATCCAGAATCCTCGAGTCCAGGGCCAGAAGAGGAGAAGCATAAAGTGAAAAAGATCCAAAGAAAATCAAATTTATAAGTGGAAATCAGGCGGACAAAGAAAGAGTCCGAATGCAACTACGTAACTACTCCGGCACGTATTTGAAAGGTCCACTGTAGAAGTGGGCCCCCTGAGTTGTTTCTTAAAGTGCTACCCCTAATGATCTTGACGACTTCCCTGAGAGGGACTCAGTGAGCTGTCGGATTCCTTGATTAGCTTACTTACAACAGATTTCCGCAATCCGATCTCTCTAATCAAACGGAAAAGGTTGCAAGTATTGCTAATAGACGCAGCCTTTTCCATTCCCCCGCACTTCGCAATCCACCACCGCTCACGGTCATTTCTCAGGCTCCTAGTCAGTTATCGTCTCAGGGCTGCGAGCATCCAACAGAGCGAATCATGTCGAAGATATCCATCGTTTGCGAGACCGATTTGAATCAGAATCTTGTGTGGCATTCGAAGTGGCATACAAGGCTTTTTTGATCTGTTGCCAGCGTTCATTTGCGTCGTGCACATCCGGCTGCACAGATAATCGTGTAGACAGCTCCGACTGGAAATTGTATCGCTGGTTATCACTTAAAAGCAGCTGCATGGGACGAGCAGCATTTACGTTGGTGCGGCCACTGACGAGACGTAAACAGAAACGAGCACGTACCAAGGCGTGATCTTAGTTCACAGGCGTAGAACAAAATGAACGACAATCTTCAGTTGGTGCACGCCAGCTGTGACCAATCACAATATGATCAATCTGAGTCCAACGTTGAAAAGACGTAGGAGGACGCTATGTCAATCTATGCCGCTTCTTATGGTAGAAGTTCACCAGAAACTATCTGTGGTCAGAGAACAGCTGAATGAGACAATTGCCCTTATCGGTACGACCGGCCGAGATAACAAATAGGCCTCCAATGTGCCTTTCGGAATCTTGGGCGGTGAGGTCCCCAGCAATGACCGCCACGTCCATTGAACGTGTGCTTCGAAGCAGTTGAAACAAATCCTGGTAGAATTCGTCCTTGGCCTCAGAGGAACTGCAGTCAATGGGCGTACACAAAGACAAGATGAACAAGCATCGGCGCTTCAGTTTGTTGTTGTTGACACGAACAGAACCGTCCAATCGAATTGCACACAAACCACTGCTGACTGAAATCCAGTCTAGCAACGCACACTCAGCTCTCGTGTTCAAAGCAATCCCAACACCAGCCTGACCACGACCACTAGAAACCGGACCACTAGACACACGAAGAGTAAAGTGAGAGACAGGTTGTATCTGTGGTGTGAAGAATGTTAACATAAATGGGGCCATGTATGCGTGTTTCGGAGACACAGCATACATCTACTTTAAAACTGTCAAGTGCTTGTTGCCCTGTCTAACAGTGTGCAGACGGTAAAGATAGCCAAGTGAAGTGAACATTCAGGCTTAAAAAAGCATTCAATTCATTCTCGACTCCCGAACTGCGTTCTTCAGAGCTGAAATTACACGTGACGTTCTGTTAAAGGAGGAAAAATTGGCAAGGCCCGGTACAGAAAAGATCCTGGAGGTTTCTGGGCAAATCATATTCCGTGGCCGTGCACACTGCAAAAGGGGTTTTTCTTTAAGAATCCTAACCGGAGCCTTTGACTCAAACATCTGACCCGCAAGACAGTGGGATGTTAGCTCAGCATGGGAACCTGACCAAAGAATTCGTGAAGGAACTT
>STRG.35193.1
CTAGAATGGTGGCTGGGCAAAGGGGGTTTAACTACACAGAGCGTCTCCGTGCCCTAGACCAGTTCTCGATGGAAAGACGGCGCATTCGCGGGGATTTGATAGAAACCTTCAAGGTAATGAAAGGACTGTCAGGAATAAGTCGAGAAGACCTATTTTCTCTGATCCCCGAGAGAGGCACAAGGGGGCATAGCCTTAGATTACAAAGGAAACATTCGAGGCTCCAAATAAGGTCGAAGTACTTCTCAGATAGAGAGGTACCCTATTGGAATAAGCTCCCGGAAGAGGTCATAAATACCACAACCGTGAAGGCTTTTAAGAAAGCAGTAGACCTACGTTGGGTGGCAGTTTACCCCGAGTTATGTTAAGCAGCTTTTAGGGTCAGATGCAATTTACTTATTGTTTCCACCTTACTCTGCCAGGGCTGATACTGCACAAACTTTCTGCCTTTCAGAAAAAGAAAATCACGCAGTGTTGGGGGCTACGGAAACGCGCCGACAACACAACTATCTGGACACACGACTGGCTCTAGCCACACAAGTCCTGTGCAAACTGAACTGAACTGAACTGAACTGATCTGACCTGAACCTCAAGGCCACGGGCACTTTACGGACTTGCAACATCGCGAATATTCGGGTTGAACGGTTGCTTGATGCTAGTGGTTATTCGGAAATATTATCCGGTCACCCAGAGAATGAGTATGTGTTTCTCCTTCATTACGTTAATAAGGAGTTATCAGCCGGATTCAGTGACGTAATTTTGGCGGATTCTACCCACTAGCTGTACCGTGATTGGCACATCTTGTGGGACCGGATAGTGTTGCACCTAAAGCAACACATCCTTGTCCACGAATCCCAGCACGGATTCGTGCAAAAAGGCTCGTGTCTGTCCAACCTCCTATGCTGCTCAGTGAACCACCGTCTGCTTATGGAGAAATTACAAGGGTTTAGACTGTCGGGCCAGCTGATGACGCGGATTGGGCGATGTTTGTTCGGAAAGATCTTTCCAGTGAAAACAAGAATCGAGTTGTTGAGTTTTTCCATACTCAGTTTGTGATCCGTTTAAATGAGCAGTATTTACGTGAGCGAACCGGCTACAAGCGGTAAAGTAATTCTGAAAACTACCGTCGGTGAAATAGAGATTGAGTTATGGTCCAAAGAAGCGCCAAAGGCATGTCGGAATTTCGTACAACTTTGTATGGAAGGATATTACAATGATACAGCATTCCATCGTCTTGTTCGCGGTTTTATTGTTCAAGGGGGCGATCCTACTGGTACTGGGGAAGGTGGTGAAAGTATATATGGTGAACCGTTCAAGACCGAAGTGCACTCTCGACTGTCGTTCAACAGACGCGGTCTGGTTGGCATGGCTTGCCTAGCTGAAAACATGAATACAAGCCAGTTTTTCTTCACACTGGGCCCCGCTCCAGAACTGACTGGGAAACACACGTTGTTTGGACGTGTGGCTGGTGACACTCTGTTCAACATGCTTCGGTTGGGCGAAGGTGATGTAGGATCTGGCGAGCGGCCACGTCGTATTCATCGCATTGTGAGCACGACAGTTTTACTCAACCCGTACGATGACATCGTGCCAAGACAAATCCAGCGTTCTAAGTCAAAATCAGATGATGACAAGGAAGCGAAAAAAGTGACTGTTGCAGCAACCAAGAATTTCTCCTTATTATCTTTTGGCGAGGAGGCAGAAGAGGAAGAATTGGTCGATAATGTGGTTTCCGAAAAATTACGGAAAAAGGGCAAGAGTGCCCACGATCTCCTCAGTGATCCTCGATTAAGTTCACGTCCAGTCAATTTGGATTTGTCTGCCGATCCAGAGTTGGCCCGTAGTGTTCTCGAGGCCAGTCGAGAAGCCCAAGAACGGCGTCGACTTCGTGAGGCAGCGGACAGTGATGATGATCCGGAAACCGCGAAAGCCAAACGAATTGCTGCTTTGCGTCAAGAAGCGGAGGAACTCAGACGGGAAATCATCCGATCCAAACGTTTGGAAGCACAGCGACGCGATCAAATGAAAGCGGAACAGGATCGAACAGCTCGCGAGGCTCAAGAGAAACAAGACGCCGAGGATGCTGCTCTCGCTCGTCTGAAAGCCATGGAAGAGGCCGGGGAGACCGCCGAAAAGACAACAGAGAAGCCTTTAGTTGCCGACCCAGACACGTTCTCAGCCGATTTAGCTATGTATCGGGCCAAAACGAAGCAAACAAAAAAGGGTTCGGATCGTGAGGCCGCGACAATGAAACTGTTGGATAGATTCAGTTCTCGGCTTCGGTCGATCATCGGTAGTGGAGATGCGGACGATAACGAAAAAAAGACCGTGACTATGGATAGCTGGATGACCGCTCGTTTGGTCTCCGAAGAACCGGCACCTGCCCGCCAGGTCTTGGATCCGAGCGTACCACATCCGGACCGATACGATCTATATGATCCGCGAAATCCACTGAATGTCCGCAAACGTGGTGGTGAACCAGAGTCAGCTGGCCGCGGAAGCACCGCCACAGTCGGTGCAAAGAAAGCCAGATAATCTGTTAAGGAGATTGGGCTTTTCTGTCCGTTTCCGTCCCCGTTGTACATACTGTAACCACACCACTCACCACAGACCGGTTTCTTTGTTCACAATAAACGATCTTTGGCAAGCG
>STRG.75209.1
ACGCAGGGGGCGGAGTAGCACTTCTAATACGGACCGACGTAGGCCATTGGGAGACTCCGTTCAACTTGGTCTCCGGTAATGTCCAGGCCAGATCCTGCTTTATCAGGATCGAGGCGCGAACGGTAAGCAATATCCGTATCTACAGGGCACCGCTAGCGACAGATGAGGAAGACGTTGAGCTCTTGCGAATGCTGGATGCGGTGTTGGCACAGACAAAGAAGTTCATCTTATAAGGGGATCTCAACCTACCCGAAATTAACTGGGAAGGCGGAATCGCACCAAGGGGATCAACGG
>STRG.52918.1
TTAGCACAGATCGAATCTCTGGCAGAGACTCGGGCGATCAGTGCGATGCAAATCGAATTGGTGGACAAAAACTCCCTGAGACACACGAACCAGATTGGCAATGTGCTACAACCTAAATTTGCTTCACGGCCCTCCGAATCGAATGAGAATGCTTCCCTATGGCCTCATGGTTCAAATTGCTTCAGAACGAACCCTCGGTGCAACCCCGTCGTTCCAGGGGTCGTGAATCCCTTAGCAAAAACAGCAGTACCTGGCTCGTTTACTAGTTCACTGGAAGATTCCGTGCATCAGCAATACTTCACAAGATCTGCCCCGAATGAAACAGCCAGTCAATTAGTACAACGGAACGTATTCGCACCACATGGCTGTTCGTCCCATTCTGCACTCGTTGTAATGCCAAATATTAGTCAAGCTGCGGGACCATCCGGTACTGGCCCCACCTCCAACATGGACGACTTTATCGAGCTGGATTTGTCGTATCGTTCCTTCTCCTACGCATCTGATGGGGATACAACTGAACAGGAGTTAGACGCACTACGACAACTACCATCTCAACCAGCTGGACCGTTTGTCGCGGAACCATCGACAAGATCATCCCAAGCACAAGCTAGACGGATACCATATTCGCATCACTTGTCAACCGACCAATTCTACCAGTCTTTTCATGCAACCGGTAATCGCCCAAGCGCATCCCGTCCCATGGATTTTTCATCCCATCTGGTCGATGACTTCGGTTCAAGTTGTCCGCTTCAGGCCATATCCTGTTCACGGGAACCGATACGACGTACTCGGTCTTCATCGCCTTCTCCGAGTTCTCAGTCACGGGAAGCTGTTCCACCGGAAACGTTCGATTCAGCTTCGATTTGTCTGGGTCACATACCGTCTGATTCACCGTGTTCGTTCAACTCACCGCCCCAGTCTTCCATATCCTCTTCCACATCGTCCTCGTCCTCCTTTGTTCATCGGCCATCAGTTGAAACGCCTTTGAGTGCGGATCGTTTTAATGCAAACACCACGAGCACTACCACCGTTATCAGCCCTGTACTTTCACTGGAAGCACCTGATCCACATCCTCTCCATTATCGACACACACCTACCCCGAGCGCGGATGTTTCAATGGAAAACCTGTCCCAAACCCAGTCAGTAATGCTGCTTCCAACTAACGAGTTGGCATTGGGTGGCTCACTCACGTGTACTGTTGTCAATATCCTGAAGGGGCTACGGTTACTGCATCGTTGCGGCTTGGAGGATCTGTGTGTCAGCCTATACGGTCTTCAAAGCATCGAGCCCAACGCGTACACTACCCCCTCGGCTACACTAGAAGAACCCACTGTATCCCGTTCTAATCTGGCTTACTCAGTGGCCGATCATGCACTGTTCCCTTATATCGACTCGTTTGTAATCCGGTCATCGTCATTCACCTCGGCTGCCTTGATATCCCCTCGTCGATCGACTGTGCCGCGGGATTACAGTCAGAACGGTGACTTGTGCACACAAATCCCGCGTGGGTCAAGGACTGCCGCTCAAGCCGTGATTCAAAATAACTGCCTGGTCAGTTATATATTAACTTGTAGTCGTACGGGGTCTTCTTTATTATGTCCTCCCTTCAGCGATTCATCTCACCCGGGAACTGAGTCGGCAGCTTCACGCACTCTACCGCATCATCTATCAGGCATCGACTGGCGTCGTGGATGTGCTTCCAACTTAGTCAATCTGCTCACCTCGAATTCGGTCTGTGCTGTAAAATCTCGAACACCCGTGAGCCGCCTAGTCGCCGGCCGATTTCTTATGGGGTTGCAGGCCTGGCGATCTGTATGGCCTCATTCAGTCAATGGGATGATGGAAAACAAGCCCACTAATCCCCACAGTCGATCGCTGTCCGGCGAATTGATCAATTGGATATCCACGTGGATTCGCCAAGGTGCAGTGATTGTGTTTGCCCAGTTGGGCAGCACCGCGGTTACATCTCAGTCGGAATCGAACGTGGCACCAACCGAACTGCTATGGTGTCATCGAGTAATATATGGAGTATCACAAAACGACGAGATTTACTTGTCCAACCCCGTTGAATTGGTTCCCGTGGACGATGTCCTGCACGAGCTGTCTCGTCAAACCACTTTGCGCCTGGAAAAGTCCATCCTGGATGAGTTGTGGTCGGAACACTTGAGCTTCCTGCGAATTTCACCTCCAAAGCAGGCCTGGCCTACCTCCAAAAGTGTATCCACTGGTACAAGCGATTCAGCCCGCTCTGGGACTACGAATAATCGTGCACGCATCCCGGAGAGGGTCATCGATATTCGGAATAATGGAGCGGTGGATGTGGAGGAAGAGGAGGAAGAGGAAGGGAGCTCAGATTCAGACATAGTTGAAGTTGATGCACCAGGCAGTCGAGTGCGACTGGTCATGGACAAGACAATTTCACGCACGGATTCTCATCCACATCACTCTTGTGTTGGAGATTTCTCAGCTCTGGCTTGTCAGCTCGACCCACGTTGGAATGAGCTGAATGTGCTGGGTCAGGTGCTCCAAACACTACGTGGTCTTGGAAGCGTGAGCTTCAATCCGGGATCTCAGGCAGCAACCTCGTCCAGCATGGTTGGCAATTTCTCACTGGAACGTTCCTCCCTGTCCTCGTCTATTGTGATTCCCTGCGCACAGTCTCCTGGTTTCAGTCTGTTCGTACCGAAAACGAGTTGGGAATTGGTACACACGCTGTATGCACCACCGCCGTTCACTCGCCCGGATAACTTAGCCTTCCAGCAGTGATTCGGATTGGAAATTTGCCCCCGTCTCGAGGCTACTTTGCCACCGTTTAACTCCTCCTTCTTTTCTTCATCGCTTTGGTTTCTTGTCATTTCTGATCAGACGTGTACTCTTTTTTACGTTCCTGCTCCAAATTCAACATACAAGAGCTATTTGTTTAAACTCGTTACCATTTGCTAGTCTTGTGGCTTTTCTCTTGTTCGTTTCATGTACAGTACACTGACTAATTTCTTGTGCTTTCTCCCTCCATCTCTCCGGAGGAATTCTCTTTTCCAATTTATGTTTCTCTTTTATCTGTTGTTTTTTCAAACCATCGGCTGCTATTTGAAGTTTTAAAATCACATTCACAATGAGGATTTTCACCGTGTTGCGCAGTTAACCAAGTGCACATAAATCGTTTTTTATCTCACGCTTCAGACCATCCAGAATCATACGTTTTTTCTGTTGTATCACCGGTACGCCACCCTCCGAAGTACATTGATCCGGACAGTCTCGCTTTGATTTTCGAGTGTAAATACGAGTTATGTTATTTCCACTCCTTGTGTATGCTTCCAACGACTTTTCTTCGTGCATCCACGTTGGTGGCATTGTTTTCGTTTGCATACCGATTTGTCTGATTTGGTGTTATCGACTGCTATTCTTTGAACACCTATCTTTGTTTCTGGTAACTCTGCCTCCACGCCACTCTTTATGGTTTTGTTCTTCTCGTTTGTACCTTTCTCATTTCACAACGTGTTCCAGGCAGATCGCGTTCGCCATCATTAATACCACTGTCAAAACACTGAATCGGTGTACGGTTTTTTCCATTTATTGTACACCGTGGATCGTGTTGTAATGCAACTTTGCTCATCACTGTCCCTCCCTCCGAGATGTTGGTTAGCCTGTGATCGGGTGTCGGTCATTTTTAGTATAAATCGCTTCCGGAGTCTTACCTTATTGTTCCGTTCATTTGGAGGTGCTTTCAAGCCTGCGGTTGACTTCTATGTCTTACGCAACCAATCAAATACCTTTTCAAGATTTGCAAACTTGTTGATATATGGTGTCTTTTTCAACGACTTCAATCACCGAGCTTGGGGTTCAAGTCAGAGATGTTTCATCACCAGTCGAGGTGACATCGTCAGAACTCAGGTGGCCAGTTATTCCTTCTTTGTGAATGCCTGAGATGACATATCTTACCATCAAGTGTAGACGGCCACCTGCGCACTGATGATGAAGCGTTTGCGACCTAAACACCGAGCTCAGCGATCAGAAGCCGCTGAAAACCGCCAACCTAAGTTACAGTCAATACCAGTTTTCAAAAGTA
>STRG.49813.1
TGCAATCACCCGTACATTTCACGCCGCTACTCTACGCGCCCACTTCACAAACCGGTCAATGATTTCTATGAACCTCAAAGACAAAATGCCTGTCCTTTCCTCCTCCATGTCAAACTATTCATTTGTTTGCTCACGTTCGGCAAGCTATGTAAGCAAAACGACACAAAAACTGTCCCAAAGAATCAAGGAACACAAACCAGCTTGCCTGAGGACAGGAACTAGAAGAACCATAACTAGTGCAATAGTAGCGCACCTTGACGAGACAGGGCACCAGGTAGACAACGAAGCCTCCAAGAAAATTTACAAAGTGCCTGTGAATTCTTCGAAGATCGTTCGCCAAATCACTTTGGGAACAGTGGAGGCAGTAGCGATTAGGCTGTTAAATCCATA
>STRG.12977.1
TTAAAAGGTCTATACTGCGTCACACTAGTCATCTCCGTATGTCCAAGAATTACACTCTTTAATAACATCATAAACTACTGCTTCAACTTCAGTAGTCTCCACCGTTCTGATCGTGTATACCGGGACTAGCGAAATTAAGACCACTGAAATTGCTGATGCCCTGTGATCGTCAATCTATACCATGGTGGACTCCACTTGTCATATCTGTTACAGTCTGTGGCAGTGCGATCACACTAAAAGCACTGTATGCCGTGATGGGTTTCATTCGGCGTCATCGATCCTATCGGGCGACCGCGCTGTCCCGAAATCGATTCCGATCAACTCAGGGTGCTTCGGTGGATGTGGAACTTGGAGGGGCTATACCAATCACCAGCCGTCTCAGTTTGGACGGTCCAGAAGATGAGACTGACTGGGATGCCAGTGATGGTTTCGCTGATGCAGATGAGATGGGCAGTCTTATCCACTCACGATTCCTGCTCAAACCATATCGAAAATCTCTCGCGCCGACTGCCCGATTGTCCGACTCCGAGGGTGCAAACTATCTGCATCGACTGTCCCACACGCCTCAGAATCGCACGGATTGGAATAATTTTCGTGGTCGAACATTCGGACAGACTTTGCCGTCCATGGTCTCACATGATTTGTCCCGATTTGATAATACACATGAGCAAACCTGGTGGACTGGATTACGTCAGTGGTTTAATGCAAAGCATATTGGCTTAACAGCTCGACAGAGATTGACTATGAAGTTGTATTGTGAACAATTCACTACCGTGTCTTATCCAGCAGGAAAGATCATGCTTACCGTCTACATCGTGTTGTGTACGATTTCGTGGCTGTTCTACCTCATTGAAACGTACGACGAACCTCCTATCAGCATCATAGGTCGATGCTACACGGTGAAGATGAAAATTCTTGCTTGGCTGAACTTCCTGATCAATTTTTTCTGTCTCGGCTATTACATTCTGCGCTTTTGTGCAGCAACGGATCGGATTCGCTTTATTCTCAGTTTCTCCTCAATTATCGATCTGGTGGCTATTCCAATCTCGCTACTGGCTGCATTTCAAACTCACAGACACGTAGATCTGAATTTCCTCAGAGCTACATGCATATTTAATTACGTGGACGTGTTAACTTATTTGGGCGTGATCAAGTCAAATCGAAGTATCCAATCCGCTCGGATCTGTTTCGCACTGTTCACCATGTGGATGGTTGGGAGCGGGATAATGCACGTGATTGAACATCTCGGAGATTTTTGGGAAGATACACCGCACGAAGGAAGCTGGTCTTATTTCGAGGCGTGCTATTTCCTTTTGGTCACTCTGTCAACCGTCGGCTACGGCGATTATGTCACACACACAGCGCTGGGAAAGTTGTTCATCTGTGTCTTCATTCCCGTCGCAATGTGTGTCTCGGCAAGTTTTATCCCGGAACTGATTCGCATGTTCAGCACTAACAATACTGTGGCCAGCGAACGATACGAGACGATGCATGGTGAGCGCCATGTGTTGGTCTGCGGGAATTTTGACAACGGCAGTTTGCGTGCGTTTATCAAGGGATTTCTCACCGGCGGTGGTGCTAAAGGTCGTGTTCGACTGAATATGGTCATACTGCGACCTATTCCCATTGACTTGGCACTCAAGGCGATTCTCAGTCATTACCACGCGTGGGTCCGATATTTTGTCGGCACACCAAACAATCCGCAGGATCTGGCCCGGGCCAAAATGCAAGATGCTCGGGCCGCTATAGTCTTGGCCACACCAAACGCGAAGCGTCGAGACGCAGATGATGCGGCCAATATTATGCAAGCAATATCGCTAAAAGCACGGAAGAAGACACTCAGAGTAGTTGTTCAACTGCACAATTTTAGAAACAAGTGCCTAATCAACAACTTTCCCCGATGGACGTACTTGGTTAACGATATGGTGGTCTGTATGGAAGAATTGAAACTGGGTCTGATGGCTTACAATTGCCTGGCGCCCGGGTTTGCAACCTTGGTGCTCAATTTGCTCAATATACACGGAAGCAAGTGCATCTCAAAGCAACACTTCGAACGTTGGCGTGAAGAATACGAATACGGATTCCGTATGGAATTGCATGACGTGGGCATCAGCCATGAATTTAACAATTTATTCATGCGAGATTTTGCCATTTTTCTGTACGAAAAATGGAACGTTGTCCTGGTCGCGGTCAGGTCTTCCGAGGTGGACAAATCAAAAATGATTATAAATCCAATTGAGAAAAACTGTGTGGTCACTCCGAGCAAAATGCGCGCGATTGTCATTGCCCGGGACTATAGCGATGCATTGCAGTTGCAGGACTACTGTACAAGTTGTTTAAGCCATCTGACTGGACATCGATGCTCATGCCGAAAACCGGAACGTACACGACGTCAAAAAGTCACAATTGAAAGAGATTTGGCTCTGTATGAAAAAATGGGTCGAACAAGGCAACTGGAAGGTCTCAGCAAGCTATTCGACTCACCTGTGGATGACGAAAGTTTCGAAACCGTTCCGTCATACTATCGGCACTCGATTGCAGTACTGGGACCGATCGGTCCCACGGATCAACGTAATCTGCACGCCATGTTCAACGGGGGTACGTTTGCCGGCCCGGATCGTTCTGGATTCCGATTTGCCTCTGTTAAACTGAAACGAAAACGACTGGAATTGGAGGCGCCTTGCGCGTACGAGGCTCGAGATACAGATCCTCCATTGTCTCCAGGTTTTCGATTCTATCAGTCTCGAGTGAACAAGGTAGATCGGACAGGCTCGTTTCATTGGGCTCCAGATATGCCGTATTCCAAAGCCACTCTGACATCCAGTCAAGCGGGAGAATTTCAATTCAACAATCATATTCTCGTGTGTGTTGTGAGCACAACAACAAATAGTCCTTTGAATTTGGAAAATTTCATCATGCCGCTACGATTTCACTGGAAGCAGATTCAGGATATTGTGATTTTGGGCAATAGTCAACTTATTGGACAACAGGAATGGGACAAACTGAAAAATTTCCCCCGGATATTCATAGTTCATGGTGATCCGTGCAGTTTCACCGATCTGTACGCGGTTCAGCTGAGCAAGTGTAATGCCTGCGTGATCCTCGGGGATACGAATGAGGAGTTGGACTCACAGTCGGTGGATATTTGTCTTCAGGATCAAAAAACCTTACTCTGTGCCATGAACATTCGTTCTCTGTTGCAGCGGGAACGTCATCTGGTTCATTTGACCACCGAATTACGTTATGAACGAAATGCACATCTGTTCAGTTCGGTCGAGACCCATGAGAATGACTACAAGCTGCCAGTTTGGTTCAACGAACCGTTCGCGCGTGGATTTATCTTCAGTAATTCATTGTTGTACAGTTGTTTGAGTTCCTTCTTCTACAACGAAGACGTGTTTCATTTTCTTCGAGTTCTGATTTCCGGACAAGCAACTGATGAACTGGAAACTTCTTTCGCTGTTGGTGCAGGACTACAAGAGGGTTTGCCTGACCAGACTTATCGAATGCCCGGGGTAAACGTGGTCTTGCGCGGTTTCGATGATCCTCCGTTCTGCTTCATGGCCAACGAACAGCGGAGGAAACCACTAATGTTTCGGGAAGTATTTCTACGATGCATGACTTGTTGGCAAATCTTGTGTTTGGGGCTTTATCGCATGGAGAACAGAGGTTTTCGCTACGTTCTGGCCAATCCCCAACCGAAAACCATACTTTATTCGACTGATATGTTCTACTGCTTCATGCCTATCACGAAAACCGATCAACCAGAATCGTTCCCCTTCGGAACTCCACCAAAACTGATGCTCAGTCCGACAATATGGAAACCGCAAACAACAACCCGCATGGAGCTCAAATGACAAACGTGGGGAGGGGTCACACCACCATTGACATTGTTACCATCGATTCGGTCACGCATTTCCCTCAGCGTCTGTTTCACTGACATATTTGAGTTTCCAAAGTCGATAGCAAAATATGAAGAAAAAAACCAAAGCAGTGAACTCGCGATACCTCCCCTCCCATCCACACTTTGAATTGCTGAAATTTCTCGAAGGATCAATATCGCATATCCAGCGTGCGACAAACACACACACACACACACACACACACACACACACACACGAGCTCACTGAATAGCAGAGACCTTCCAACTGTTCGCGACACCAGCAAAATTATCGGCGCAAATCATTCCCGTTTTGGCATGGTTCGTGTGGCTGTATCTGTGCTTGCATACTTTGTCTTTGGTCTAGACCATCAGATTGTCCGTGTGCGTATCTTATTCACCCCACATTCCTCAGAAAAAATGCTCATTAACCCCGTCAAGCACCTTCGTAGTGTGTACATGTGTCACTTGATCGCCAGATTCTGTACTTATAAACTCAACCATTTTGCC
>STRG.45968.1
AGTCCCGCAATCAGGGCGTCCTTTGCGGCGGCCCACTTCAGCTCCTTCGGGCCCCTTCGCGCCGCATCCAGCACCGCCAGCGGCCTGCCCTTGAGAAACGCTCGAAGGGCCGTCAACTTACCTCGGTCCGACTGGATCCCCGAGAGTTCCGCCAGATCATCGAAATCCTCCAAGAAGGTCCGTATGTCGCCATCCTCAAACGGCTCCGGCCATGGTAGATCCATCCTGGTCACGGCACCAAATGTTATAATCCAGAAGGCGTGCCTGGATTGCTGAACTTAGCTGTGTTCGTTAATCCACAATTGTCCATAGTTCTGTCTTCAGCAATCAACTACTTAATAAGTAGTATATACACTCACAACACTACTA
>STRG.42717.2
AGGAAATTAATGAAGCCATCGCCGGAACGCTTACACCAAAAGACACGCGAGCCGCTGAACAAGAACTCGAAGATCTTCTGCGCTCGTTGGATCAGGAACTGCCGAACGTACCAACAGATGAGATCGTCCATGAGAGAGATCGAGAACTCGAACGTCACGCTCGCAAACAGCGACCGACGGAGAAACCCATGATGGCTTCATGATCAGTCACCCCGAGAGGTTATCCGTCGCCCGGCCCTGTCCGTCGGATTGCGCTCAAGGGATCGATTGGGATCAACCTCTGAGGTCGACGCGCCATTCGATTCTTTCTCCCGCCTCGCCTACCCGTCACCGGAATAACCAAAGTTATTCATACGTCTTTCAGATTTTAACTGTACTGGTATGGTTTTATTTGGCTAGCTTATTTCCAATCTGTTGTATCATCAAAACGGACTGAGTGAATACATTTTTTTCTAAAACTGCATTTCGCTTCTTGTTTTCCGTATAAAAGCATATTGTGGCAAGCAGTGTGTTGTCAAATCGACGTTTCAGCACCTCGTACATCTTAGGAAACTGATAGAAGACCGTAATCAGCATTGGTTTTTCTATTGCAAGCTAGTGCGAGTGCAGCAGAAAAGACATGCCCCACAGCCTTAAAAGCCCACTACACTGATAGGAATAACCGGTAAACGTGGTCCTGAAACTCGGACTGGAGAGCCACATAAAGCCCCAGTAGGTTAGGCTGGGTAACGAGCCGGGCGACAGCGGATTACTGTTTACCACAACGGAGCTAAATAAGTCACTCGCATTGTTTTTCTGTTCATCTGCCAGGGAAAACAACAACTGAATTTAACCACCGTTTTTTGGTTACAACCACCATCAACATCTTTATCAACAACTATCGGATTACGAGCGTGACACTTTTTACGTCTGTCCAGTCATCGACTAGTGACACATTTTAGATCGAAGGCTACCAATCAAAAAGTGTCTAATTTAGACAAGTCCGATGCAATTTCACAAACATGTACAAAATTTTATGTAGCGGGCTTTATACGTGAGTCACCACGTTACAGTAACTTCGGCAGTCGGATTCGCGCATATTCGGCCCGCCTCGTCTTAGTCTGATGACAATGTGGTATCTGTGACTGGAGTTCTGTCATGTCCCCACGAGACTTCCCTTCAGGTTTTGGTTTTCATCTGACAAATATTTCTTGTCTGTGTTTTTTTTCTCCATGAAGCTACTTCTCCCACAAACCACCACTATCGCCCCGTTTGGTACGACACTTGACTCGTGGTTGGCGGTTCTCCCCGGTGGTGCAGTGGGCTCTCGGAGTGTTTCCCCTCCACTGCACTCACTCATGCGCGGGGAAAAACTGAAGAGTACGGCGCAAATCAGGTTGATCGATGCACTCCGTGGCCGCGCCCTGATGGATCGTTTCCGTTGGTGCTCAGACCAAGTGGAACATCACGGATTTGGTGGGTCAGGTGGCGTGGATGAGGAGTCGCTAGTGCTCCAACAAACCGGCATTCGTCTTTATGACGGTCCAAATCGTACCTCGTTCGACCACGGAGTAATCAAACTAACCACTCATCGTCTAATCTGGACGCGCTCGGACGCATATGACTCAACATCCGTCTTGGCCCTCCCTCTGGCCGCCATTCTCAGCGTTCGCATAGAGGAAGGAGGTGGTCTGGTGCGTGGTCGTTCACCGAAAGTTGTGCTTCGTTTGCTTACCCCAGCCGCTTTGTATAACGCGCTGGCCAGTTTACCGAACCCACTACCCTGGACCGATCGTTGGCTTGCCAACGGGAATCGAAAAACAGTCGCAGCAGCTGCAGAAAATGATCAACAACGAACATCCACGTACAGTGCGTTACCTCAGTCGTCAGAAAATCATGTCAAATTAGGCTTCACCAGGACCGGACATCGTGAATTCGAACGAGCCTTGCAAGAGGTCCTCGCGGCCAAAGTGTGGGCCGCTTCGGTAATACCCACGCGTCCGGGCAATTCATCCCGAGCTTATGGCAGTGTGGGAATCGGGGCTATCGAGAAGCAACAAGCCGCCCGTATTGTTCATACAGACAAAAGTCTGGAAGAGGCGTTTGACGACTTAAACAACTTGATGAGTCGGGCCCGTGAGATGGTCGCTTTAAGCCGTGCACTGGCCAAAAAGTCACGGGTATCTAAAGGTGGCGAACTGACTACGAACGAAACGGCCGAACTTCGCGCCGCGATGCTGTCAATGGGTGTAATGGACGATTCCGACGTGTTGAATTCTCGCAGTTCCAATGAGACTGTGCGCGGTAGCTCGGCAGCGGCACCAACGGCATCCTCCTCCTCTTCGTTTCACGCACAGCTGGCTCATCAGCTGTCCGATTTATTAACTCCGTTGTTAACCGGTCGAAAAGGGTCAACCGGCGTGGGTTGTGTCGATCTGGCCTCAGCTTATTGCCGACTGAATCGTGCCCGGGGTATGCAGTTGGTCTCACCAGAAGATTTACTTCGTTCTTGTCATCTGCTGGAGCGAGAAAAATTGCCCATCAGACTCAAGCGATTTCCCAGCGGATTGATGGTTTTGCAACTGGCTTCGGAGAACGAAAGTGAAACCCTGCAGTCCACCGCTGCACTGATCCAAGAACGTTCCAGCTTGACGGCGGAAGAATTATCCCGAATCGTCGGTGTCTCGTTGCTTTTGGCTCGTGAACGTCTGCTGGCTGTCGAGGAAGTCGGTCTAGTTTGTCGCGATGACAGTTTGGCTGGTTTGCGCTTCTATCCGAACCGATTTGTGACTGAATCATGACAGCATTGGATTTGTCCAACGCGTTCGTTTTTTGTCCGTCTCGCACCCTTTCTCTGTCTCTGTCTGCCTCTTTCGTCTTATTATTAGAGGGGTGGATGGACAGACATATGGATGAATAATTCATTATCTTTCTCTTTTGTGCACATGCGTCTGTGAGTGTTTCTATACACTATTTTTTCATTGGTCCGAAATACACTTATTTTGTGTACAA
>STRG.28040.8
TGTGCCACAGAATCTGGGCCGTTGCCAGTCCTTCCCCTCGGAGCCGAATGGACGCATGGCTGTGCGAAATGTCCATTAGCCCGCGGGAAAGTATTTTCGATCGCGCTGGACTGAAGGCACTACCAAACAACACAATCTGTCGTCCATTTCGTGAATAAAATTTTCACGTAGCTGATTCTTGCTGTTTAGAGTTTTCTGAGTACGAGCAATTCAGCAATTTCCTACTGATATAGAGAGAGAGAGGAGTAAAGGACGTTCTGTGGATTGTTTGGTTCATGCAAAAATAATCAGAGAAAATGCTTTTTCGGTCTTTTTGGTCCTCGTGATTCACTCAAACCTGATTCCCCAACAACTTCAGTTGGTTGCGATCTCTCGGGAACTGAGGTGTCCAGCCAAGTGATTCGCGAACATCAGGAGGCAGATTTGGAACGACGTCTGCGCTACGCAGTCTCCATGGAATTGCCCGAGTTACGCGATGAAACAATAGGTGAAGTGTTTTTGGACGCGATAGATAACGCTCAACAAATTCAACCGGAGTTGGTGACGCAGAGATCCCACGCACAGCCAACGGAGATGGAAATCAATCAAGTCTCGTCTACTTTCGACAAGAGCTACAGATCAGAGGAGAGTGTCTCTTCCTCATATCACACAGCTGAAGAACCACCGGATGAAGAACTGAACTGCAGAACACACGACACATCCGTTACACTTTACGAATCATACACGACGCTCGACAGTGTGACTACGCCATTCTCAGAAGATCAGCAATCCCTGTTGGATGAACAATTTGCCGGAGATGATATACGAAGACAGTCGACAACTTCAGTTCCTCCGGTTGTTCATCCACGTCCCCCGCTCTCAGCTACATCTCGTAAAGTTCCTGCTCCTCAGCCTGCACCTCCAATAACAACACCACCTCCTCTGATTCCGCCAGAAAATGCTGTGACCAAAACAATCACTGTTCATGCGGGAGAACAAGTACAGTTCAACGCATCATTCACCATATCCGGTCCAGTTGCGTACGAAGTTCAGTGGTTCATGAACGGGCAACCTATTCCGCGGTATCTGAATGCGGATATGATTTTGTCGGATTCCGATACCCGAATGTTGATTGCTCATGCCGATCCGTCCATCCATTCAGGCACGTACACCTGTCGATGCCGTCTGTTCGAGGGCACAGAAACTGCCGTATACTTTTATGTGAATGTCACACCTAAGGAATCGGAAGTGGAAGAAGTATTTGAAGAGATGATTCGAGATCAGGAAGCGTCAGACTCAAAAGTGGTATCGAGTTTAGCAGAAGATAGATCGATCCAACTTCAAGAAAGTCCAGTTTCTGTATTTGTGGATAGTTCAAACGAGGCAGTCTCGTCCGATCTTGAGAAAATCGTCGAACAGAACCTTAGTACGGGACCGGATCGAGCTGAATTCCTCACTGCAATCACATCTTTAATGGACGTGGCCGTTGGTCAGGTGCTGGAATTACGTGTTAAAGTAGATCGTCAAAAGGCCCAAAAAGCAACTGGCAACCAGATAAACTGGGAGCACGCGATATCGGAATGGTGTTGTGACGGCCAACCACTGACACCCAGTTCAAAGTGTCGCATGTATGAAGACGGGGACACGGTCGTGTTACAAATCTGTACATCTGACTGTTTACCTGGGGTTCAGTTCAATTACAGCTTCTCACTACAACTGTCGCAGGAATCTCAGCCGTATCAGGTCACGATTCCGGTTCACGTGCATTCGCCGACAAAGGACGAACTCAGTGCTGGTTTTATTCCCGTGGACAATCTGTTGGCAATACCCAGGACCGGATTACGTAAGGTTGTGAGTATTAGCGAAATGCTTGATATTCAACTAATCCAGGGTCAAAAGTTTCGCCTGATCGCATCATTGGAGCACAAACTTTGCAGCGATGACCCAGCAATCTGGTGGACACTTAACGGGAATCAAATTGCAAGCCGCGGACGAGATGATGATTCGCGAGATTTGAGCGAGTTTCGATGCTTTCTCAATCGGATGACTAATGCAGTCAAACTTACCAAGCCAGCCGTGGATTTGACGGATGCGGGACTGTATGTTTGCTGGCTAGACGACTCGGATGGGCACACAGGACCTGCAAAAAAGGTGATTGAATATTCGGTCAGCGTACTGACCGCGGATGAAGAAGGTTATTTCGATTCAGGCGACTTATTTGTTGAGTCAGACGATGAGAATGTGATTGTGATGAAGAAACTTGAACCAGACAGCACTGTCCCTGTTCATCCCGTAGATCAGTCTGAAAAGGTGAGTTTGGATAGAGAAACAATGACACTTGTGGAAGAACATTCTTTCAACATAGCGCACGCAACAGAACAGGATGTTTGTCAGACTGATCTAGCTGTTCTGAAGACCAACGAACGGATAGAACAGGCTGATCAAAATAACGACTGGGTTGAGACTTATGAAATACTTACAGCTGAGGATAACGTGGGAAGAGTCGTAGGCGAGAATAACGAAATGCTCGTCACTGAAAATCTCGTGACTTCAGAAGATGGGCATGCTAGTGTAGGTCTTATTGTGGGATCTAAAACTGAACACGTTGAAGAGGTTTCAGTAGAGCGTCAGGAAGAGGGGGATAGTGGGCCAGAAGACGGAACTGAACCGAAACAGCGTTTGGAGGGAGAGAATAGAGAAATAACCGAAGAGGAAGAAAAGAGAATGGAGTGGGAGAAAGAACAACAGAGACTAGGAGAAGAAGAAATTAGAAGGGAACAAGAGGAGGAGAAGAAGACACAAGAAGAGCAGGAAAAAAAGAAACTAGAAAACAAAGAGAAGAAACGACTGAAGGAGGAAGAAGCAAGACGGCAGCAAGAGGAGTTAGAGACTGAGAAACAAAAGGAGGCAGAGGAAAAGAAAAGAGAAGAGGAGAAGAAGAGAAGACTGGAAGAGGAAGAAATGGAACAGAAACAACGGGAGGAGGAATTGAAAAAGAGGCGAGACGAAGAAGAGAAAAGGCTGGCGGAGGAAGAAGTTAAACGGCAGCAAGAGGAAGAGAAAAAGAAACGAGAAGAAGAAAAGAAAAGACTCAAGGAGGAAGAGAAAAAGAGGCGAGACGAAGAGGAGAAAAGACTTGCGGAGGAAGAAGCTAAACGGCAGCAAGAGGAAAAGATAAAGAAACGAGAAGAAGAAAAGAAAAGACTCGAGGAGGAAGAGAAAAGGAAACAAGAAGAAGAAAAGAAAAGACTCGAGGAGGAAGAGAAAAAGAAACAAGAAGAAGAAAAGAAAAGACTCGAGGAGGAAGAGAAAAAGAGGCGAGACGAAGAGGAGAAAAGACTTGCGGAGGAAGAAGCTAAACGGCAGCAAGAGGAAGAGAAAAAGAAACGAGAAGAAGAAAAGAAAAGACTCGAGGAGGAAGAGAGAAAGAGGCGAGACGAAGAAGAGAAAAAGCTTGCGGAGGAAGAAGCTAAACGGCAGCAAGAGGAAAAGAAAAAGAAACGAGAAGAAGAAAAGAAAAGACTCGAGGAGGAAGATAAAAAAAGGCGAGACGAAGAAGAGAAAAGGCTGGCGGAGGAAGAAGCTAAACGGCAACAAGAGAAGGAAAAAAAGAAACTAGAAGAAGAAGAGAAGAAGCGGCTAGAGGAGGGGGAAATGAAACAAGACAAGGCGAAGAGAAGGAAACAAGAAGAAAATGAGAAGCAAATAATGGAAGAAGAAGAAGAAATGAAGTGGCGGCAAGAGGAAGGAATGAAAAAGAAACATGAAGAAGAGAGGGGGAAACTAGAGGAGGAAATTAATCAAAAGGAACAAAAGAAGAGGGAAAAGAAACAAGAGAATGCAGAGAAAAGGAAGCGGGAATTAGGAAATGAAACAAGACAAGGCGAAGAGAAGGAAACAAGAAGAAAATGAGAAGCAAATAATGGAAGAAGAAGAAGAAATGAAGTGGCGGCAAGAGGAAGAAATGAAAAAGAAACATGAAGAAGAGAGGGGAAATCTAGAGGAGGAAATTAATCAAAAGGAACAAAAGAAGAGGGAAAAGAAACAAGAGAATGCAGAGAAAAGGAAGCGGGAATTAGAGAACGAAACATTACGTGAAGAGGAGAGTGAAAAGAAGCGAGAAGAAAAAAAGGAACGAAAAAAAGGTGGTGGTAAGAAAACCGAACAGGAGGCAGAGAAAGAGCAGAGCGGGGAGCCAAAGAGGAAGGGACAAGAAAGAGGGAAACAGAAGGAACTAAAAGAAGAGGAAGAGCGAGGGAAAGAAGGACAGGAAGGAAACCGAGGGGTAAAAGGTGAGGGGGAGGAGGAGGGGAGGAAAGTGAGGAGAAAGCAAGAGAAGGACGCGAAGAGGAAAGAGAAGGAAGAACGAGGGAGAAAGAAGCAACAGGGGGACGATTTGGAAAAGGCCCCTGAGAAAGAGGAAACGGATGATCTGCAAAGCGGTAAGACGATCAAGGAACATGTAAAGAAAGGGGATGAAGAGAAGAGGGAACCGGACCAAGAGATGAAAACGGAGGAGTATGATAGGCATGAGAAGAGAAGAGAAGGACAAGGACGAGGACGAGAGTTAGAAAACAAAGACAACAAGAACTCGGGGACGATAGAAAGGGACGTTGTGACAAAGTCGATAGAGATTGAAGCAGTAAATGTTATGCAGAAGAAGGAGGAACGTGACGATATACGTGAAACGATGGAATGTAAAGCAAAATTAATGGATGAAAAGAAGAACAAGGCTAAAAAACGTTTGCCGGAAGGGGAACCGAAAATTTCTGAGACGAATGATGTTGTATTGGCCGAGGCCGTGGAGGGAAATCTACTGAATCGGGAATATGAAACGGTCGACGGAAATCTGAAGAAGCCGGAAACCGACAGAGAGACTCCTGTAACTGAAAAACTCAAAATTGGTGACAGAAATATTGAAGATGTCGAAGACAAAGCTGGAAAAAGCCATAAAAAAGGGAAAAGGAAATCAAAGGAATCTCATGCTGAATGTAAGAAACTAGAAGATTTGGAGATGCCCGAAACTCAGTCGGTATTAGAGGGTGAAACTATGAGGAAACAAAGCGAGGATAATTATAGGACGCAACTGCTAGAAGACATGAATAAAGAGGAGAAGCGAGAGAAGAAATTGAAGAAATCAAAGAAACATGGAAAGCCGGAAGAAAGTCATTTGAACGAGTACGAAGGGTGGAGTCAGCAACGTTTGGCAGAAGACTTGGTAAATCTCGCGCAACAGGCAGATCTAGGACCTAGTGAACTGAGATTCGGTTCAGCTGGGGATTGGGGAGCCCAACGCTCCGAAAGAGAAAAGCACAGAAAATACGGGGATGCAATGGAGTCACTTGACGAATCTGTTGGTCTCTTCAACACATCAGTTAGTCCCGAATTTCAAGCCAAATCACTTTCTCCTGTCACAGTTAAGTCGTATAAAGAGCAGGATGAAAGAGTTATCAGTGAAGCTTTCGTTGTTGATCCGGTGGAACCCAACAAGCTACGTGTCCTGGTGAACCGTGCCTTTGATTTGTCTGAACGCTACGTTGTTCAGGTACTCGAAGGGACTCCGTTGTCCATGGAATTACAATCGATCCCGATTGAGGCGGTGCGTGCGGTTTGGTCAAGACGAGAGGAGACAATTCAAGATGTACTGATCGATCGAGTCAATCGGCAAACCGCAGAGTCTGAGAATTGGACCGAATCAATTACAGACACGGGTAATCTACGTTTACAATTCTCTTCGTTTGATTCCCAAGATGTTGATACCTATCGATTGGACTTGTATGTTCCAGTTGGCCCAAGACCGGAAGAGGAACGGGATCACGACGAGATTAGCGAAGCAAAGTACGAACTGTTGAAGAGCATAGAAATCCCCGTGGAACTTGTCAAGCGGTATCCAGAACCAAAGAAACGGGATGGGCAACAACTGCGACAGCAACCACGACAACAACTGTTCAGCATCGTTGACGAGATCTGTACTAATCTTGATTATCCTGTGAGAGAAACCGCCAGTGTTTGTCTTGCCGTTCAGTGTCCGAATCAAGGTCTGGAAATGACCGATTCAGACTTCGAGTGGCTTTGCGATGGACAGCCAATTGTGTTGAACAGTTCAGACCGCTTTCATCCAGATATTATATTCGAGAGCAATCCGACTCGTTTTTTGACCAAACTTATCATACCTAGTGTGCGAAAATGTGACACTGGACAGTATACGATTCGTCTTACATCGGCAGGGCGAGCACGCCTACAACATGCGATAGAAGATGGCGGTCTGGAAGTAAGGATACCCGTGACGAATTATACCGAATTCGCCTTCCCCAGATTACGCGTTCAGCCGTTGATCTCTGAACGAGAGATAGTGGAGGATGAAAGAGATGCGTCCACTTTCTTCGATAAAGGCCTTCCATCCCATTGCTCGTTTCGAGAGGCTGAACGAGCCACACTTGAGGTACGATTAAATCCTGCAGTTCGGATTCAGGACTACATGTGGTTTTTCAATGGGAGACCGATCAATCCCGAAACCACTGCAGATTTCAGCTTATCACGTTTGGGCAACACGCTTTCGATAACGTTTCCACACGTTCGACCAGATCTGACTGGGAATTACGAAGTTTGGGTTCTTGGAGATCAGGGTTCAGTCACTTCAAGTACTCGTGTAGACGTGCAAGCTAAAAACGATCGGGATACTGGATACAGAGTCACATCAGCCGATGGTCTCAAACCATTGTTTACCAAAAGGTTACATGATTGTGAAGTGGATCTTGGGGACTTTGTCCGATTTACTGCTCGCGTGATGGCTGAACCAGCGGCCGCGATTGTGTGGAAACACAACGGTCAGGTGGTTTTTGGTGACCATCGAATCCGACTTTTCAATGACGATGCAAATCCATCGCTCACAATTCGCAATGTCCGACCGAAAGATCGTGGTCGATACAGCTGTATCGCGACCAATCCACTAGGCCGAGTGGAAACCGAGGCTTTTCTGTACATTATCGGTGTTGAACACGTGGAACACGATTACTTCGATGATGATTATGAAGAGGAGGGGGAAGTAGCCGTTCACGAAACCGATATCCGAAAACCAATTACCGCATTACCAAATGAGGCGCCCCAGTTACGTGTAACAAACTTTGACCCGTCGTCTTTCACTGTCGACTGGAAGCCACTGATGCAAACTGGTGTCACGTATACTGTCGAGTTAAGCAAAGATGGTGGTAAATGGTGGCGTCCCGTGTTGACCGGACTCCAGAATACATCAGCTTACATAACCAGTGAGCTTGGTTCTCCACTGATCCCTCTGCAAATACGTGTTCTGGCTGAGAACGAGTATGGTTTGGGTCCTGCGTCTACACCCATTCAAATCCCTATTCGCGCCTGCCTTCCTGTAATGCCCGATATTCGACCGGAAATTGAGTTTGAAGATGCCTCTTCTGTGTTGATTCGATGGCCGTCAGCCACTCCATCAGTCGGTGAGTCACAAATGTTGGGTGACCACGTGATCACACCGCTGGCCATGCTCGGTTCGGTCACATATGCAGTCGAACTGCGTGAAGGAGCACGTGCGGAATGGCGTCGTGTGACTGATAACATACACGGACAAACGCATGTTCATCACCTTCGCCCAGGGGTCAGTTCAGCTATTCGTATAGTGGCTGTGAATAAATTCGGCGAATCCAGTCCCACACCGATTGCAATTACGCATCTGGACCCAAGTAGTCTGGCTCCAAATATCGATTTAGCACCACCATGGGTTGCATTGATCCGACCGCACACCGAAACCGGTTCTAGACCAGGCAGTACCGCCCAGATCGGCTTAGTGATGTACTGGAAACCAGCATATATGCCAGAATACTGCGAATCCTGCGTGAAGGGATTGGACCCAGTCTATCGTATCGAATGGCGCCGAGGACGAGGTGGAATATGGCAACTCCTTGAAGATGACGTCACCGACCCGGAAACAGGATTCCGCTTACCAACTGAACTAGTTAGTATGTTGCTTGATGATCTCAAACGTGTTGGTGAACCTACAAACTCGAATAACCAGGCTCTGGAACTTCGTGTGTTCAGCTGGAATCAGTTTGGAGAGAGTGGACCGACCAAACCCTGTCGCTTATTTGCATCGCAACTGTTCCGTGGTCAGATCTACAAGAACACTGCTCTGGCACTTGATCGGGATCAGGCACCAGAATTTCCAGAGCACTGGAATGATGCGGACCAACTCCCAACCGTATCCTTACCTGAACAATGTCCTCGACTGAATACCTACATCCATTCGATCAATCCAACTGACGGGGTATCCGTCAGCTGGCAGCGTTACGTCGATACCGGGTTGTTGAGTGGAACAGAGATCAATCCGGATTCCCATGCTCGATATCGTATAGAACGGACCGTCTCATCATCTCCTGATCATCGTAGTCCTCTTTCAGATCAGCGTATCGCTTGGCGTGTGACTAATGTGGACGAGGCACTGATCTACGGAGAGAATTGTGTACTAGATTTGAGACCGGGCAAAACAGAACAATATGTTCGTGTTTTGGCGTTGAACGAGGCCAGAAATCGTCGAGTGTGGGTAGATGCGTACAAACTCATTCGTATTCCTCCCCTGAGTGAGTTGATCCCATCGAGTCCGACAACGGTTACTGTGCACGCACAACCGACCACGGATTCAAACGCCACCAGTTCAGTGGAACATGTGATCCAATGGATTCCGGCGGAACAAACAAGTTGGTTTGATACTCGTCCTGCGAACCGCGATCATGACAATCTGGGGCACGAGGAACCGGATAGCAGTAACCCGAGCGATTTGCATTATCGCATCGAAGCAAGAACGACACTGAGTGACATGGCACCGTGGCGTCAAATCGCTGTGGTGGAGCACAACAGTACCAGCACGATTGATCGAAAGCCGGAACCGGGAATACAACTGATTTACCGTGTTACACCAATCAACATATTTGGTGAAGGTCAAAGTGCTGTGTCTGCCCCCATTCGTACACCAGTCATGTTTGTCAATCTTGAAGGATGTGTGGAAGATTTACGCTACACAATTCTTGGTCCTCGTGAGATACAACTGAGATGGCGTCTGGGTGATGTGGCGATTGATTCGCTTAAACACGAATTGGATCATGGCGGCCAACGAATGATACCTCGATCCGCTTCCATGGATGTTGCTGACCGGGTGCGATACAACGTCGAAATCCGGAGTGGTTATGCCGGCGAATGGACACCGGTAGTAGAGAACATTCGGGGGAATTTGACCGGCAAAACGGCATTGACAGATTGCGAATATCTGGACAGAGATATAGCTTGTCGAGTGGTCACCTACCTTGAAGGGCAACGTACCGTGCCAAGCCGACCTGTTCAATTGAAACTTAAAACCGAATCTCTTGTTCCGGATCTTTCGCTCAGTAAACCACACGTATCAGTGGAATCACTGGATGAATATGTGATAAGCTGGGAGGAGCCAGATGTACGCGAGATTTACCCCAGTCATGTGTTGGGATTGACCACTCCTCAAGTGTTGCATCGTGGTATGACATATCAGGTCCAGGTTCAGCGTGACGGAAGCAAAATATGGGAAGATTTGAGCCCAGTCATTCAAGAGACACTTTGGACTTGGAGTCGACCGAACCCCTTGAAATCGTATCACGTCCGCCTGATAGCCTTTAATGAATTCGGGCCAGGTATGCCTTCCAGGGCAGTGGCGGTACCTGCACAAGTCGTCATACCGGATCTGAGTTTTATTCGACCCACAGTCGAATTGCCTGCGGACATCCTGGCTGGAGCTACAGCTCCTGAATTGGTTTGGCAGTTGCCCCGGGCGTACACATTGGACAAAACCCTCACTCCTGTCACATATGAAGTACAGGTTCGGGGTGTGGCACGCTCAGCGCGCAGCCCACAACAGATGATAGAAGAGAGCAAACACTCTGTGGACGATGACGAGTGTGTGTGGCGCGTGCTGGAAACCAATCTGAGACGTACCCGACTCGCACTGGGCCGTCTAGATCCCGAGCAGGAGTTCTGGCTCCGAGTGGTTGCTGTTACCGACTATGGACGTGGAAAACCCAGCCAACCGGTTCGAAAAATGGTTGACTTAGCTGCCAGACGTCTTCAACGAGCCTCAGCTTCCATTGGTACACTACACGAAGCCACACCAATTTCACCCACATTTATCGATCCGAAGGGTGCGGTGATGTTCGCACCGCTGGGTGGACGATTGGAGCTGAAGTGTTCATTGAAGTCGATGCCTATCAATTCGGATATCCGATTCTCATGGTTCCTCAATGATCGACCGATTCGTACATCTGAAACTGCATATCCCCAGGGAACTAATCGTTTTATCAGTCAGGTCTCCAAGACCGGAGACAGTGTCACACTTCATATTGATGGTATCACAGACGCCGATTTCGGAGTTTATTCCTGTCGAGCGGTGAATATTCGTGGTACGGCACTGAAAGAATTCACAGTGATCAAAGCAGACTCGCCTGTCTTCCTGGACGTGCCAGTACCTGTGCTGACTATTCGATTGCACTCTGAATTTGTCTTGCCCTGCTGGGTCGATGCCCTTCCGGAAGCAACACTGATTTGGACACGTGATTCGAAACGTGTGGTCGAATCACATCGAACGAAAATAGGCGCTGGCCCAGCTACACCTCGCCTCACGAGTCGAACGAGCAAATCGTTGTGGCAGACTACCAACGCATCGCTGTCCGTCGAGCGTTGTATCTACCAGGATGCCGGACTGTACACTTTGGTCGCAGAAAACGTGGCCGGTCGGGTACAGACCAGTTGTCTGGTCCGAATTGAGGAAAACCCGATACATAAAGAAGTTTCAATTCGTTGGACCGATATTGGTAAACACTATTATGTGTTGCGAAAAATTGAAGGCCAAATGGCCAATGAGATGAGGCTACTGATCAACAAACGGACGAATCAGGAATATGTGGGCAAACTGTTCCCATTGGACGATCCAGCCAACCGCGTCTGCGGTGCCCGGGAATTCGAGTGCCTCTCGCGACTACATCATACGAACGTGGTTGAATTGATCGATGCGGTTATTTGCGACAATACTCTAGTACTGATTATGGAACATCTAACCGGATCAAATTTGCTACAAGCGATGCTCCATTGTCCAACGTGGTCCGAATCGGTCGCCCGTGCGGTAGTTCGCCAACTGCTCGAGGCACTGGAACACGTGCATGCAGCGGGTGTGGTTCATTTTGACATTCACCCGGAAAATCTTATTTTCACTCGCAATCTTGTGGCCAATAGTTGGGACAGCCCGACCGCATACACTGACCTGTTTGCTGCCCTGTCGCCTCTTGTGACAGACACTATGGGCTCTGGCGAGACAGATCGACACAAACTGAACGTTCTGAGCACACTGATCAAATTGGTGGGATTTTCTGCAGCAGAACCACTCTTGTCCGAGCACACCGGGGGATGTCTGCCACCGCACCGCTATCGATGCGAGTACACGTCTCCGGAGGTGCTATTGGCTTTGGCCCAAGTTGAACATGATGTCACGGAATCAGCGAGTGTGTCGATGGGGACAGCGGCGGACATGTGGAGTGTGGGTGTATTAACCTATCTGCTCCTAACCGGTTGGAATCCCTTTATGGACCCGTCAACTGGAGAGATTTTACGCGGAAATATTCTCAATGCCGAGTACTCGATGGATTTGGAAGAGTTTGCTAACGTGTCTGAAGACGCCAAATCGTTTATTCGTGCGCTGCTTCAAAAAGATCCCAGGGCTCGTCCAACCGCCTCCGAGTGTCTCATAGATCCATGGATTGCTCGTTCCAACAGTAGGGCGACCAAAGAGAACGTCGAGTATCGTTTGAGTCGATTGCCCAAATATTACGAACTGTATACACAAACAGGAACATGGAATACCATGCCGACGGTGGTCCATAGTCCTTCAGTCGAAGAAGAGATACCCGATTCTGTCGATCCGGCGTCTGACACTAATCCGGTCGGAATGGACTTGCACAAACGAGTGAAGCATCGAATTCAACTGCTCGCATCTGGTGCACTACACCAAGAGGATAGTATGAGTGACTTATCTTCTCGAGCATCCTCGATTCCCCAATTAAACGAAGCACTAGGAGGAGTTGATTCAAGCCCAGAGTTTGGTGGTCGTGATTTTGAGACAATGAGTAACGCGTCTATAACCTCTGTGGATGATGCGTCTGAGGAGATCAACATGAAACTGTCCACAATACTGAGACAAGACACTTTAACTGAGGCCAGCCAATTTGAGGACGGTGTAGATGAGCACGGTGTGGCAGTTATACACGATCCTGCGGCTACTCCGACTGAAGATTCAGCTGCTGGTCACGGTGGGTCACCAAAAATAACAGCTCCTTCCGCTGCACCCGTACTGGCTTGTCCACTTCGCGACGCCTACTACAACATCCACCTTCGCGAAGCTCGATTCTCATGTCAACTGGCAGGCTTCACTCACCTGCCACCGGGTATCCATGGTCATCGTGAAGCGATCCAGTCGATCTACAGCAAAGACTGCTCAAACGTATCGAGAACAAAAGCCAGTTCTGCGGCTGCCGTGGCCGCATGGTACCTGGGTGGTTGCCTCTTGTCCGATGGACCTGGAGTGGAATTAGGCGCCGGGCCCGGAGGTTGGTTGTGGCTGTGCTTAACCGATCTGAATCCTGAACAGTCTGGAAGCGTCGTGGAATGTGTCATTCGGAACAGAGCTGGGAAGGCTCGGACGCAAGCTCGGCTGTTGCAGGCCGACCCACCACGACCACCCGGACGTCCCGGACTGTCCGATGTGCGCGCGACTGAAGCCCTAGTCACTTGGGCTCCAACGGATCCAACTTTGAATGAAGATATCATCTACCGAGTTGATGCCAAATATTCCGCAGGTCCACATGAACCTTTGTCCTGGTATCCGATTGGATTCACTGTGGACTGTCGATATTTGATCACCGATTTAACTCCGGGACGGCTCTATCGTGTTCGTGTGTCTGCCGGGAATGTTCACGGTTGGGGAAATTACAGTGTGGCTTCATCCGAGTTTCAAACTGCGAATGCTGATCCACCGGAATATGACCCAATTCTTTCGAATCTCGAGCGAGACTGGATTCTGACTTGGAGACAGAACAGCGATATAACCGCATTGAGTGATCATCCGATTGCTGTTCGATTCAACATGAGTCGAACGGGTAGTATGCCACCACCACTATCTGACAAGGCGTTACAAAAGCTGCATGAAAACGGTGGACTGATCTCGGATTTGGAGGTTCTTCGAGAAGTTTCCTATCCGGAATATGTGCTCAAAACAGGATCCTTCTCCAAGCTCATTGTGGCCCGTACCCATCCGATGTTGACTGAACAGGCTGGCAACGAGCGGGACGAGGTTTGTCTCCCCGCTCGGCTATTACTCCATCAAACCCTGATCACGGCCGACAATCCGGAACACGAGAAGCTGGCTCGCCAACGTGCCATTCTCTTGACCGGACTGAATACGTCAAGTGGGGGAATTGAAGCCGCAGTGGATGATTTTTTCTGTGGCGTGGAACCGTCCCTGATATTTACCTCCCATCGGAAACTACTCCCATGTGGTTGGTCTCTCGGCTGGTTGGCCAATGATGCCGCAAAGCCCACAATGGGGATCACAGTTTCGCACTGGGTTCCAGGTGGTTCATTGCTTGATGTGCTGTGCAGTCGAACGGAGTACTCAGAATTCACAATTATGCATTGTGCTCAACAGTTGCTCCTTGCTTTGCGCTGGTTACATGTCAAATTTTACGGACGCCCGCATGGATGTATACATCCTGATCATATCTTGGTGGCACGCCGAACCTCCGCACTACCTGATGTTGTTTTGTCCGGTTTGGGGAGTACATTTGTGGATGAAGATTTTACAGCCCCCGAAGTTTTACGTGGGGAACCCGTATCCAACGCATCTGATCTATGGAGTCTGGGTGCCGTTGTCTATTTGCTCATGACAGGACGATGTCCGCAAAAACCAGTAAAACCAGAGCCCACAGCCACGGAAACGCCGAAGACGGGTGACACATCTAAACCGCCTGCTGGACCGCATTCACGTAGCAAACGACGTGGAGAATCCTCTGGACCCGCGACCGATACGGTTGTCTCAGGTTCAATCGCACAGACCAAGGTCATACCGACAATTGAGTTTCGTCGACTGAACGCATTTACCAAGCCGGCCAAGAAGTTCGTGTACAACACCGTTCGACAAGTACCCGCAAAACGTGGGACTCTAGATTTCTGGCTTTCGTCTAAATGGTTTGACCTCCGTGCGGAAAATGTGCAAGCCATGACAAGAACACCAATTCCTGCCACTCAGCTAACCTTATATCGATATAAGCTACGCAGCCGCCAGTCCGGATCCAGCGTGGACCAGCACAGTTTGTCACAAATACACCTCGACTGATTCGGTTCACAAACCATTCCCCTATGTATGACACTTCACCCAGCTCCACCTTACTCAACCCCCTGCTCCGTTCACACACACACCCCAAAACCACTCAAGCAGATCGTGAAAAGCGGTCTTCTAACCGCGACCCTTTACTCCTTAAATCACGGGTGCAAACATCCAACAAGAGTTCACAGTGAACTGAACGCATAACTTTGTTTAATTTGAGACCTACTCCAGGTAGATATCTCCACTCAACTGGTGATCCCATTCGTTTCTGAAATGATGCCGACTTTCGATTCATTGCAACCCTATTCCCCAGACTTTCGTACTTTTGGCCTCTAGTGAATGTTCGGATCAGCTGTCAAGATGTCTACCTGTGCAACGATCCGAATTAAAAAACACCTATCAGTGATGCGACTCTTTGGATTCCGTATGGCCTCAGAGAATCGCTGCGTTTCGCGTGTTTCATGCTTCCTTCTCGCCTTCCACGCACGAAGTTACATCATCTTTCATCAAAGTATATATTTGTATGACTGTGCGCGATGAACATTAACCGCCTATACTTCCTCAAGCTTGAACGTTTATGAACACGTGTTCGTTCAAAAGTGCCTTGCTGTGATTAAGAGCGCCCTCACCTTCTGTCACCCTTCTACACATGTGAATTGATCTGTCGCCCATTCCCAATCAAACCCTGGTTGCCATTTGCTTGGTCACACGATCGGCCGTCACAATACGAGTTCACGCTCAGTGTTTCATATGCATCTTCTAGTCTTCCCCCCCCCCCCCAACCAGCCACAATCAGGAATCTGATTTTTACCACTGGAATCACTTCTTTCGTTCTCGCCAGCATCTCTGTCTCCCTATGGTCGTCACTGAATCTACTACCATGTTCATGCTCAACCCTGGGTCCAAACCTTTCCCATATCTCCTCTATATAGTTTTCCACCTCGCGACCTGAAGCTGCCTCCTTACACCTTTCCATTTCAAACGAACCGGAAAACCCGTGCATTTTCGCTGACCTTTGAGCTTGAACTTTCAAACAGTTGATCCTGGTTTTGATCAGTATGGTGCTGGTGACACCTACCACTCCTTGGACAGAAATTTTGATCGCTCCTTATTTCTGGAATAGATAGGAAATGCATTTTTGTCACTGTTGTTTGTTCTGCGTTTCTTCTATCGTATGCTTCGCATCACATTTGTGAATTAGCATGCGTCCAAGAGAGATGACTTGTGTGCACGAATTACATGTATAAAACCGACGTTCTAAAC
>STRG.76508.1
GTCTGCGTTTTCACGTGCTTGCTTGTATTGGCACTTACTGTACGTTGCTGCGGAAATATACGTTTTTCCATATCCGTGCGCCTTTCTTCTTTTACCGAATTGTGAACACAACATTTGGCGTCGCGGCTTCAAACCTGCGGAATGACAGCTACAATTCGTGCTCCAGATCAATTTTGGATCGATGCTGCTGTTAAACCATCCTCAGATTCATGGAATTCGTGGAAGACTACTTTCATTGATTATGTGGAGATTTTGTCCCTCTTTAATAGTGGCATCAAGCTTTCAGAAGAACATAAGCTGAAACTTCTTCGACTACATCTGGGAGATGAGGGACGAAGGCTTTTTGACGCATCGGGTTTGTGCATGAAAACGTCGTTGAAGGATGCACTGGAAACATCAGACAAACATAGGGAACCCCGTATAAATGCCTATGTGGCACGTTACAAATTTTCACTCATGAAGCAGCAGCCCGGAGAGAAAATTGATGATTTCATATCTCGGCTTCTCTGTGCGGTACGCCGCTGCGACTACAACTCCGTGCCAGCAAAGAAATTCGAAGAGATGCTTCTTATTCAGCAACGTGTTTCGGACATTTGTGATCAAAGAATTCGTGAAGCTATACTTGCAGAAAATTCTCTCAAACTCAATTGGGATAGTGCATGTGACATTGCACTTACGAAAAGTGATGTTAATGAACAAGTGAAATTATTCCACTCCGATGGAGTTAGTACGGATATTACTCGCATCAGAGCTGTCGCACTGAATACGGATCGTGTCTCCAAACAACATGTTTATTTCTTTAGATGCGGAAGTACCCAACACAAGGCTGACTATAAACTCTGCCCCGCAGTAAATGTCCAGTGTCGCATTTGCGGTAAGTATGGCCATTTCGCTCGTGTTTGTCGGAAACGTACTGTTTCTCGCGTATGTGACATGAATTCTAGTGATCTATGTTCTACAAATCAGCTTTCTGATAACATTTACCCCTTGATTACTCGTACAGCATTGCATAATTGCGAACCTAAATTGCCTTTACCTGATATTCGTACGGTCTATTTCGAACGTGATAATAATGTGCGTTCTCTAGAAATGGAACTAGACTCAGCTTCACCTATAACTGTAATACCTTACGATTTTTACCGCAATCATTTTACCACTTTACCGATACACCCATCATCGTACACTTTTGGCAGTTATTCAAACAATACAGTGCCCATTCTTGGTTTTGTAAATGTAACGTTATTCTTGAACACGCGAACTGGCGAACACCTGTGCTAGCTGATGACCAGCGTATTCGCCGCCTTGAACAGCGTTCTTTAACCGTGTTCAGCTCGTAGTTATCCGACGGATCCCCAATTACTTCTCCAAAACACGTAGCTCAAACACTCCACCTTATTTTTTTCAACATCCAACGCTTCCGTGAACATTGTGCATTTGGTGGTCCCAAACTCATTGAACCTATTACCACTTTAGAGAAGAAATCTCCAACACCGATGTTCATAACAAAGTTTGTATTCTTGATGCAAAAAGCGCTGAGGCCGGACATGATCCACCCACGGATACCTGGGAAACAGATGACGTTGTGGTTAATCTCTACACCCGTTTTTCCCTAGATTCTCAGACACCGATGTTCGTCCCCAAAGCCAGAATGAGGGACAGTTTCTTCTTAAAAAAGTCACTTGTGATTTTCCAGAAATCTAAGGACCAGTCAGTCCCACGAATTCATCTAGTAAATTCTTTCAGTGAAGCACCAAGAGTACAGCTCATGACTACAGCGTTGACTGTGACCGTTTTAAGCAAAGTAAACAATTCTTGTTGCGATTGAATCATTTGCTCCAAATAGAGGAATAACTTTGAGGGTATCATTAGGTAGAGTGTGGTCACTAACAATTCTCTTCATGGATCCTGTCCTTAACTAACCTATGTCGGGCCTAATTTTCAGCTTGAAATCGTCTCGTATATATAGGATTTTAAGGTGTTGGAGAATGAAAGACAGACAAATAATGATTCGACAGTAGAAATGCCTTTTCCACATTCACTCATCTAACCTCTAGGACACCCTCTGTTTGGAGAAAACAAACAAAAAGTGGATTTTTGTTGAATGAATTTAAAACGCTGTGAGTATAACGGCCAGCGTCGAACATCCAACGCCTGACATTCAGTGGTATATCAGGAGGATAGTTTTCGAATTCAGTGGCTCATTCGCCAATACTTGAATGCTCTTACCCTCGTCGGTCTTGTTTATAGACATTTGAGTCACAAACCAAAATATGGGCAAAGTTGTACTCCTCTGTTATCACTGACAGTGTATCACAGCTTTCTATTGAAAGACTGAAATGAGAGGATAAGTAAAATGTAATGTGGTGAGAATAATATTATTTTTGACATAATTAAGCTACAGGAGGAACGATTGCAGTCCTTGTGAAAAGAAAGCTCATATGAAGCACCAAGGAGCCCGGAAACCAAAATACAAGCAAAC
>STRG.19860.1
ATGTGGAAGTGGTACGATTGGCCTTGGGTGATCCACAGTGGTGTCGCCGAGGATAGTGCCAGAAGATGACAGAAGAGGCAAAGCCCGCACCCGGAGACTTGTATCGTGAATGGTCTGTTGAAACTCAGGATCCTGTTGGCTTCGTGCCAGGTCCTCGAGAGTGATACCAGGAACAGCGGGCGACCCGAGGTTGTGGATCCTGGAAAGAGTATCTGCAGCCACGTTAGCTAACCCGGAGATATGACGAATGTCAGTATAAAATTGTGATATGAAATCTAGCTGGCGAATTTCTCGTAGAGAACGACAATCATATGCGTTGCAAAAAGCATACAGTAATGGCTTGTGATCCATGAAAATGATGAATTCCCGTCCTTCCAGGGCGTGGCGAAAGTGACGGATGGCGGTGTAGACGGCAAGTAACTGACGACCAAGCGCGCTGTTTTGGATTCTGCGGATGACAGGCGGCGTGAGTGAAAGGCCAGTGGCCCCCAAGCACCGTCCACTGCCTGCCGGAGGAAGCAACCAAGTGCGACATCGGAAGCATCAACGGCGATACTGACGGGAACATGAGGATCCGGATGACGGGAAGGACCACAGACGTCAAGGCCTGTTTGAACCGAGAGAAGGCCTTCTGGGCTTGATCGGTCCAGATGAGGGTTCGTTGGTTGCCCCGCAAAAGGTCGGTGAGCGGTTGCATAAGGGTGCTTCAGTGTGGAATGAACCGGCGGTAATAACTGACAAAGCCGCCAAAACGTCTAAGTTGTCTGAAGGGCCGAGGCAGTGGAAATTCAGCAGTATCACTGACCTTGGTTTCAGCCGGACGAATGCCGTTGGCGTCGAAGACGCTACCAGGGAAGAGCAATGACGGCTTCCCCGATTCGGTCTTAGCTGCATCGATGGTAACACCGTGCTCCGTTAACCGCTGGAAGAGCTGTCGAAGATGCAGCTGATGTTCGGCGAAGCCGGGGCTAGCGACAAGAACATCATCGACGTAAGGGTGAACGAAGGGTAGCCTGTGGGCAACACCGTCAATAAACGGCCGCAATGTTTGGGAAGCGCCGCGCAAGCCAAATGGCATACGGAGAAACTCGAATAAGTCAAACGGAGTGGTAACGGCGGCTTTTGAAACGTCCTCCTCAGCGACCGGAATTTGATGATAGTCCCGGACAAGGTCAATTTTGCCGAAGATGGTGGATCCAGCCAGAGCAGGGGCGATGTCATGAATGTGAGGCACAGGATATCGGCCTGGAGCTGTGACATGACTGAGGAGACGATAGTCACCACACGGACGCCAGTCGCCTGAAACTTTCTACGGCACAATATGCAATGGAGAAGCTCACGGGCTGTTCAAAGGACGGATGATGCCTAGGTCCATCATTTGCTGGAATTCATGACGAGCAATGGCCAGTTTGTCTGGGGCCAGGCGACGAGGACTGGCGAAAACAGGAGGTCCCGCGGTGCTGATTTGATGAACAACCGCCGGGCGCACTGTGGGTAAGTGGTTTGCCGGCCCGGTTGGAGACTGAAACTCATCTAAGATTTTGGCGAAGGTGTCGTTGGCGTCAGGAGCTACGGACGGTCGAACAACGTTGACAAAGCAGACAGATCCAACAACAGCACGATGAGTCACAGGGTCGGTTGACT
>STRG.15503.1
CCAAGACATTTTCGGTCCACTTTCCTTCACTTGGTGTATGTTTCTGTTTTTGTGGTGTTGCCTGACTTCGGGCTGGGTGTATAATAGTGATAGTGATAATAATAATAATAATAATAATAATAATAATAATAATAATACTGTGTCCTGAACGTAGTCGCGTATTTTGTTAACATTCCTCATACCACGTTCGAAGTATATTTAGTTACCGAGTTGCTCTTCCAATTTCCTTTCGTTCCAGATATCCCTGATATACTTCCACAATGGGTGTTCCAGCCTTTTTTCGGTGGTTGAGCTTAAAGTATCCCTCAATCGTGTCTCATTGCGTGGAAAAGCGCGGACCCATACTGGACAATAATGGTACTCGCGGTCAAGTAGACACAACAGAACCGAATCCAAATGGTGAGGAGTTTGATAATCTTTATCTGGATATGAATGGAATTATACACCCGTGCACTCATCCGGAAAGCAAGCCTGCTCCAAAAAATGAGGCCGAAATGTTTGTCGCCATATTCGAATACATTGATCGTCTGTTTGCTATTATTCGACCGAGGCGATTGTTGTATATGGCCGTTGACGGGGTGGCTCCACGTGCAAAGATGAATCAGCAGCGCTCCCGTCGGTTCCGAGCCGCGAAAGAATCACGCGAGAAACATCTAACGGTGGAACGATTGCGCCATGAATTGATGGCACGTGGTGCACACTTACCACCGGGAAAAGATGCAGCCGAGTACTTTGATTCCAATTGCATTACGCCGGGTACTCCTTTTATGGCTCGGCTTGCTGTGGCTCTACGATACTATATATACGACCGGCTTAACTCGGATCCCGGTTGGAAAAATATCATGGTGTTTCTCAGTGATGCGAATGTTCCCGGTGAAGGTGAACATAAAATAATGGACTTTATTCGACGCCAGCGAAGTTCACCGAGCCATGACGCAAACACTCGGCATTGTTTGTGTGGTGCTGATGCGGATCTGATCATGCTGGGATTGGCCACACACGAGCCCTACTTCACTATCATTCGAGAGGAATTCAAACCAAACCAACCGAGACCGTGCGAGTTGTGTGGTCAAATGGGACATGAGATGGAAAATTGTGTTGGGGCACCAAAAGAGGATGAGGAACTGGACGGCAGTCCTCCACCAATTCCTGCCGGTGATGCTGACTTCATCTTCATTCGGCTAAATGTGCTTCGCGAATATCTTTCTCAAGATCTGAAATTAACCGGGATTCCGTTCGAGTGGGATTTGGAACGTGTCATAGACGACTGGGTATTCATGTGTTTCTTCGTAGGCAACGACTTTTTGCCTCATCTTCCCAGTCTAGAGATTCGCGAAGGTGCAATCGACCGTCTGATCGAGATCTATAGATCGACTGTTCAACACACGGGAGGCTGGTTGACAGACAGTGGCAAAGTTAACATGCCCGGTGTCCAGGTGATTATGCACGAGTTGGGCAAAATGGAAGATGAAATTTTTAAAAGCCGTCGTCGATCTGAGTTGAATTTCCGTCGACGAAACCGCGATCGTAATGGTTCACAGGGTCCGCATTCAAGTCCGAGTCCGCAACGGATGGGCCAGCGACCACAGTGGAATGCTCCAGTGCCTCAGTCTGGTCTTCTAGCTCCTGTCCCGATCGGTGGTCGTTACGGCGTGGCTCATCCCCAGGGACGATATCGCGGTCCGTCGGTAACCGCAAATGAGGTGCATCAAGCGCGCCAGTTTCATAATTCCAGTCAAAATGTGGACTGGGTTGATCGAAACTTAAATAATTTAGAGGCAGCCACCGCCATGAAAGCCATGTTGAAACCCCGGCGTTCTGGAGAGAAATCCATTCCCGGAGTAACGGACGGTGAAAACTCCACCGATGATGATGGTCCTAGTCCTGCACGCCAACCGCGCCTGGACAGTGAGGTTGCAAAGAAGGGCCGTTTAGGCGGATCGGGTGCTGAAGCCGCACTGAAAAAACCGCCACCTGATTCGGATGTCGATATGGACGAAGTGGCCGATGCGAATGATGAAGTTCGATTGTGGGAAGACGGATGGCGTGCGCGATATTACCAGTCCAAATTCGGTGTCGATCCAGAAGATGCACCGGAATTTTGCATCCAAGTCGGTCGCGAATATGCACGGGGTTTATGTTGGGTTCTAGCATATTACTATCAAGGCTGTGTTTCTTGGGACTGGTACTATCCGTATCACTATGCTCCGTTTGCTAGTGATTTCCAGGGGGTGGATACTCTTGATCCCGGGTTTGACAAAGTTCGAACGAAACCATTCCGTCCTTTGGAACAATTGATGGGTGTGTTTCCTGCTGATTCACGGAGTCACGTGCCTCCGGCCTGGCAGGATCTAATGACCGATCCGGATTCACCTATCATCGATTTCTATCCAACCGATTTCAAGGTCGATCTGAACGGAAAAAGATACTTATGGATGGGTGTTGCGTTACTACCGTTCGTGGATGAGGTTCGTTTGTTAAGCGTGTTGGATTCACGCCGACACTTGTTGACTAATGAAGAGTTGGCGCGAAACATACGTGGTCCAGATCGCTTGTTCTGCCGTGCTACTCATCCGCTTGCCACCCTACTGGAGTCGCTGTACGAGAATGATGATAAGAAAAAGTGCATCACCGAATCACTGAACAAAGTGCCCGATGGGGCAGCACCAGTACCGGATGTAGCCGATGTGATCGAGCCAAAACTGACTCAAGGTGTGAGTGGACGAATATGGCCAGATTATCCGTATGCTTATCTGCCTGGTGCACGTGTCCCAAGTGGCGTGCCTTCTTTGCTTCCGGATCTGGAACAGTCGCACACCGTATCCGTATGTTTTGCCGACCCGTACTATCCGGATGGATTTATCTTTCCAGCTCGGTTATTAAAATCAGTCAAATTACCCCCACCGACGCATCTGCAACCACCTCAACGTGGACGCGGTCGTGGTTTCAGTGGCGGTGGTGGTGGTGGCCGCGGAAATGGTTTTGAATTTAATTCGTCTTCAGAACGTGGCCATCGGCGTTTTAACAGTACCTCCGCCACCCAGTACTACGCACGGGATTCGTCTTCTGATCGCGAACAGTGCTTCGACCGACCCATGGATAGAATGATTCGGCACGCATTGCCGAGTCCTAACCGTGGTCCTCGTGCCTCATCGGTACACGTTCCTAACACCAGTCATTCACGGCACTTCTTGCCTCGCTGGGGCTCCGCTCCAGTGCAAGAGAACTCTGTTCCACCAAATCCATATGGCACCCACACACCATTTTATGGGACGCCGTGTAATGGACAATTCAATCGACCCTTTCAAACACTACCGTGGCCGAGACCTGGCGGCGGTCGAGGAGGCCCACCACCCAGAGGCTGGAGACCACCTCCGCGATATGAACGTTACTGATTGATAGAGCGTTCCTGTTATGTACCATTACGTCACCATCGCTAAAAGGCTGTTGCAACGGCTTTTGTTGTATCCTACATCCTCGGCGTCAGTTTTCTAGGTTTTGTTCTATGTTCTCCTCTTGCCCACTTTGTTCGCACATCTGAGTGATTTCTAACGTTCACTTGTCACTCGAGCGAATTTGAGCAACCGGACCCCTCAGCTGTAGACCATTTTCGTTCCTGTTCCTCCCACTTGTTTGTTTAACAGACCTAATCCTATCTTTCTTTCTCATCCTCGGTTTTTTATATCAAACCTCTTGTTTCGCCCAGGTACAACACTTTGTACAGCTTCGCACAGTCAATAAAAAACACGTTTTGTTTTTACG
>STRG.44339.1
CCCACCGTCACGACGTAGCGCAGTTTCGGTACCGTATCATTTTTGAGCCCGTTAGCCTTCAGCCACTTCTAGTAACTCAAAACCATCATGATGACTGGCCACCAGCTGCTAGCAACTGGCAGCAAGGACCATGTGCATCCTTCGGACCGGCGCGTAGTGGCCGGAGGTCTCTTTCTTTTTACGTACAATTTGACTGACGAAGGTCTGGTTTTTTCGCTTGTTGCAGCACCGAGAGGTTCAAGGAACCCACACTGAGAGAAACCTGACAGTTTTGGTGAGTCACCGTGCACGTCTCTTGAACTGAAATGAACAGAGCCGAGCCTTACCGTTTGTTTTACTTCGTTCTAACAACACTGGAGACATCCGGCGGCTAACTGCTTTTACTCCGTTCAATAGGTACGTTCCAGTTTGTGTTCGTCTATCCGCTGTTTTGTTGTAGCTGATTGGCTTTATAGAGTTACATTATGATGAAAAGCGGTGATAATCCGTCAAGTGACGCTGATTGGAAGGCTTCGTTAAAGTTACCTGAGAAAGATGCTCGCATCAAGACCGCCGATGTTACTGCGGTAAAGGGCAACAGCTTTGAAGACTTCTGTTTGAAGCGCGACCTACTGAAGGGGATATATGAAAAGGGATGGGAATATCCCTCCCCAATTCAGGAGTCAAGTATTCCTATCGCCCTTACTCACCGTGACATCATGGCCAGAGCTAAAAACGGGACGGGGAAAACAGGCGCCTATTCCGTCCCTCTTCTCGAATCAATTGATCCTTCCTTGAACAAAATTCAGGCCATGATCCTCGTACCTACTCGGGAGTTGGCTTTGCAAACCAGTCAGATCTGTATTGAGTTGGCGAAGCATACTGCTATCAAAGTCATGTTGGTGATTGGCGGTACTCTTCTGAAAGACGATCTTATTCGTTTGAGTCAGACGGTCCATGTGTTAATCGGAACCCCCGGCCGTTTGGTCGACTTGTTCAATCGCGGGATTCTCGATATATCCCAGTGCAAAACCGTCGTTCTAGACGAAGCTGACAAACTGCTGTCAGAAGAATTAAAGTGTGCAGTTGAACAGCTTCTTGGCGCCGTTGACTCAAATCGTCAAGTTATGGTTTATTCAGCAACGTACCCAGTTACTGTCCAGTCATTCATGGTGAAGCATTTGCGAAACCCCTACCAAATAAACCTCATGGAAACCCTGACACTTAAAGGCATCACCGAATATTACGCCTATGTACAGGAAAAGCACAAAGTAATTGCTCATTCTTTTCAGTCACTTTGTAGGTGCACTGCCTAAATACATTATTCTCAAAACTCCAAATATGTCAGTCCATTATCTTCTGCAGCAGCGCCCAGAGGGTCGAACTGCTCGCAAAGAAAATTACTCAGCTTGGCTATTCGTGTTATTACATCCACGCGAAAATGTCTCAACAGGACCGTAATCGTGTCTTTCACGACTTCCGCAACGGATGCTGTCGAAATCTTGTTTGTACAGATCTCCTTACTCGCGGAATCGACATTCCCACAGTCAACGTGGTGATCAACTTTGACTTCCCAAAGTATTCCGAGAGCTACTTGCATCGTATCGGCCGCTCTGGTAGATTTGGTCACCTTGGTATTGCGATCAATCTCGTTACATATACCGACAGATATGCACTTAAGACTATCGAAACCGAACTGATGACCGAAATCAAACCGATTCCCAAAGAAATTGACAAGCGATTGTACGTGGCCGAATATCAAACCGAAAGTAGCTTGGATCCCACAACGAGAGAAGCCCTTTTCAATGGACTTGGGTTACCTCCATTGGAAGATAAAGAAGAGAATAATGTCAAGAACCCATAGTCCTATTCTTCCCGGTGACTTCAAGGTTCGAAGCCAAGATGATCGCCACAGAATCACGCCCTTTGATTTAGGCTTCCCTTTATTTTCTTTGCAGCTTCGATGATGGACCCATTCCCGCTCGTGATATGCTGTATAGTTTCCTTAACCCTTTCTGTCCTTTACAGTTTGGGTACTGTTTTTTCGATCGTTTATTTTTTTGTTACCAAGACTAGCTCTACGGACAAGGCCCCGTTCCCTGTATTATATTCCCGTTCCCTTCCCGTCCCCATGTACAGGCGAGCACATTGCTCCAAGTATCTTGAACATGTGATGTATAGCCATCAAAGGAACGGAGGACTGGTCCTCCAGCGGTTCCTAGCTTGCACAAGGCACGGTTGTGCCAGTTCCTTGCATTTTAGTGGAGGTGCGTGAAATTGTGCTTTTGTACGCAAACACGACCCCTGCTCCTTTAATGCCGAACCAAGACAGAATCTGCTCATGAGTGCACTTCACGGTTGATTTTCTATGGCCATGATGCCACGGCTGTAATGAATGTATTTGGTTGCGCAGCCGTGGTGTGATATTCGATATGTAGGCCAAACATTTTCGTACGTGGTCAGTGTTGTCTAACTGGATGCCTTAGTTCGATGGTTACATGGAAGCTGACCAATGATGGTAATTTGTTCAAATAATTCATGGTTAAAGTTTA
>STRG.25755.1
TGCTGATGCGCTTACTGAGCTCCGGCTCACCGAATTCTCTTTCTGTCTTTGCAGATCGTACAAGTGCAACCCCCACGGACGACACTGCATCCCGCATACTACACAACCTGACCTGACCTGAACCTGAACTGAGTTGGACCGTTGGCGCAGTTAACCTTGAAGCGCTCAGTTATGAATGAGTTTGCATTTATCGTTTCAGTCAACTTCATTATTTTGAACTTTTTTACGCCCGTTTGGAGTAGAGGTATTCCGCTCACCTCTGGTAGTCTTTTGGTTCTCAAAAACTCTGATTCTATTGCAACTGAAGATGGTATTGAGAATTATGTCTGTTATTTTACCGGGCTTCCAGGCCGTGGTTATTTCTTTGCCGTCGATCTCGGTACACCTACGCAACAGAAAAAGAAGATATTGTGTTTCTTGGTCTTTACTGCTCTCCCCCAATACACAACAGATAAACCTGTTAGCGGATACCGGTAGCAGTGATTTGGCTGTGGCTAGTCGAAGAATGGATAATGTGGATCACTGGTTTCAAGCTTCTCAGTCAAGCTCATTATCTTGCTCTGAATACATTCAATACGTGCAATATCAGCAAGGATCGTGGACGGGTCGTATCTGTACAGAAAATATGCATATCGCCTTGTTGAATCATGAAGTCTCCAACATCAATACCTCTACAGCAGATGAGTGGCAAAATGATTTTTGCCACGAAAACTGCAAACCGTAAAACTCCTGAACCCTTGACACAGTTTTACACGCCAATCTTAAGGCCGTGGTATTACGAAGTGGTGCTTACGGATGTGCTTCTCGAGGATCAAAGCGTTGTGAGCCATTGTAAACAGCTCAACTTCGATAAAACCATAGTGGACAGCGGCACAACAAATATCCACTTACCGCTGCACATTTACGCCCGCCTAGTAAAGATCATGATACAATTTGTGATGAGACAGGATGGTTCTCGTCAGTGGATGGAGTTGAATGACACGAATGACTTTTGGCTCGGGAATTCCACTCTATGCCTTGACGCTCAGGGGGCCACTGTCGGTGGACTGAATGGAATGCCTTACGTTCTGTTCCCTTTCATAGAACTGCAAATGGTTTCCTCCGTATATGCGGATAATTTTGTCATTTCTGTGACATTATCGCCACAGGCTACATGGAGTAGCCTCCGTCCATCCATGACTCTTCTGGAACGCTCATGTCTCATTGGAGAAATGACGATCGACTCCCACTTTAGACATCCCGGCGGGATTTCTTAGTTCATCTGCGTCGTTAAAAACAATCTACGCCAAGTTTCGGTCACAACAAGTACTCAGTGAATATAAAGAATCAAACAACCATGTAGTGTTTATATGGTTTTCGGTGGTGAGTTCAGCTTTCATATCACACAATGAATCCACCCACGGGGAGCGTAAGTCTACTACTAAAACATTTTATTCCTTAGTGTTTCGTCACCATCAGGTGTGGATTCGTTAATCTCCGTGCTATTGTTTTCAGCATTCTATTCACTCGATGTCCATAAATGACCCGTATTCTGACTCTTCTCTTGAGTGTAGCCGTCTTTCACAGACTAGAACAGTGGTAACAACAATTCAAAGTTCGACCACCGACAGGGATTTTGATCAAGTTATTGAAAAATGACCACTTTTGCGCTCCATAGATAATTTTCTCAAACTGCTGTAACGAACACTTTGAATCTGAGGGCAAAATACGCACCAAGCCGATGATACAAAGATTCTACAGTAAAGGCCAAACAGAATTTCCGTACACGGATTGACGCTGCCCCTTGTATGGTCGATGTTGATCTACTATCAACATATTTTGGATTATCATCAAAGTGAACAAATTTTGTTTCAAACGTTTTTTATTGCGCAAGGCGTCATCATCAAGAATCATGATGAGTACAACTTCGCCTTGCTGAACGTGATCAGTTTCATTATGGGATTGCGCAACATCACTACATGAAGATTGAATTAGGCCGACTTTGTAACCTGATGATGCCAACGAATTCGGCCCCAAGACTGACCATGGCCGATCTTTCAGTGATATTGCTGAAACACATACTGGAAATGCTAACGCTCTGTGCACAACGCGTTTGATTCAGTGTCTGTTTACACTGGCATCAGCTTAAAAGACATCGCCAAACACAGTGTATGGGGTTTTCTGTCCATCTTTTTTACTGTTATATGATGACATATTTTACGTCTGCAATCGACACTAGTAGACAAAATGTCTACATCTCGTGAAATAAATCTTCCTAATGTATACAAGAATACCATAAAGTACTTTGGTGGATTTGTGATTTGAACATCCATGAACATCTGGAATGATGGGAAGAAGATAATGAGGAAATTGTCTCAGTTGGAACTTGTGCGCATCACTGAATGCTCCCAGCGGTAAAATGAATCCCTGTGTACCTTGTATAGTTAAACCAACAGCCACCACCTTAGCAGCAGAACAAACAAGTGTCCGAGTAAATTCGTTAACACTGATTGCTTTTCGTCATTGCCCTAACCAAAACACACAGCAATATTTACGCTACCTTGGTCGATCCACTCCGGGTGAAAGATGGCCCGGGCGAGATTGTTTTGCTTTCGGGATTCAACCAAGTCGTCTAGGAACTATTTTAGGATCCACATTCCTCGAAGGATTCGAAGTGGAGTTCGACCGAGAAAATATGCAGATTGGCCTGAGGAATTCTTCTTGCAATCGGTACACTAGTCTGACTGGAGTATCAGGAGTCAATGGACTCAAACGTTGGAACTTATCTCAGTCACCAATGAGTCGCTGCGCCTTCCATAGACCAGATTTATCGCGGATTGATGAAGAGATCACTCGTCAGAGTGCGATCACCGCACTGTGCACTTCGATACTGATTATTCTTACAATTCCCATCATGTGCTTGTTACCTAAGCCATCATCCTAAGGCAATCTCATTTTGTATGACTCGTGGTAAAC
>STRG.66955.1
CGGGTCTTTGTGAATCGGACAAGTGGAGTGAACTTGGAGACTTCAGAGGATAGGGCAGCGATCATGTTTTCCAAAGTGGGTAATGCATTTAGTTTAAATTCATGGAAGTCAAAAAGCTGACCCCGGTGTTTCTTTCTTCAAATTGTTTTCACACGCTGATCTTCGCGATAAGATGTGCATCGTATTTGGCTTCATTTTTTCCGTGGCTTCGGGAGCGGGATTCCCCTTGAATGTCCTCATTTTTAGAAGCATTATCGATCAGTTTATTGGTCCGTCGTTCGATGCATCTTTAATCTATGGAATTGTGAAGTGGTTTGCAGTCTTAGGAGCTTGTCTCATTGTTCTGACGTTCTTGAAGTCTTTTCTCTTCGGAATTTCTGCACAGAGACAGTCAAGGCGGATACGTGTGAAGTATTTCAAGGCCGTTCTTCGACAAGACGTACCTTGGTTTGATACACAGTCGTCAGGTTCACTGATGAACAAACTGACTCAAAACATTGACAATATTGAAGAAGGAATTGGTTCAAAGTTTGGAGAGTTTATTTTAAATTTGAGCGGATTCTTCTGCGGCCTCATAATCGCATTTTTCGTTGGATGGAAATTAACATTGGTTGCATGTGCCATGGTTCCGTTTGTTGTCACTGTGTTTTTATTCTTCGGCGTCTCAATGAAATACTTCACCATGAAAGAACTAGACGCCTACTCTCGTGCAAGTGCAATATCTGGAGAGGTATTGAGTGCAATACGGACAGTAATGGCTTTTGGAGGAGAGAAAAAGGAATTTCAGCGGTATTCCAAAGAACTGGGTGCGGCTCAGAAGATGGGAATCATAAAATCCGCGGTCCTTGGTGGAGTTGTGGGTGCCATTGGTCTTACTCTATTCTCCTCGGCCGCTTTAATCTTTTGGTATGGAATTGAACTGATAATCACAGAAAATTACAGTGGAGGCACTGTTGTTACGGTCTTTATCAACGTCGTTATTGGAAGCATTTTTCTTGGAAATGCTCTTCCAAATATGCAGTATTTTCTCATCGCCATGGCGTCTGCGACTGAGGTTTACGGTCTCATTGACAGGGTTCCTCCTATTGATAAAGATCGATCCGGAAAGCGAATACCAGATTTCACCGGTAATATTATTTTCAAGGATGTTGATTTTGCCTATCCTACGCGCCCTGACATAGTGATTATTGTCGAGGGTGAAAACATTCGAGATTTGGACTTGAAAGCATTCAGAGCACAATTAGGATGCGTTCAGCAAGAACCGATACTTTTTGAGGGCACAGTAGAAGACAACATACGACTGGGAAAACTCGATGCAACCAATGAGGAGATCATTGAAGCAGCAAAAATGGCAAATGCTCACGATTTTATACTCCATCTTCCAGAAGGTTACAAAACAGTACTAGCCGAACGTGGCGCGGGCTTGTCTGGGGGACAGAAGCAACGCATTGCCATCGCACGGGCACTAATTCGAAAACCGAAACTATTGCTTCTGGATGAGGCCACATCTGCTTTGGACACGCGTTCCGAACGCGTGGTTCAAGAAGCACTAGACCAAGCATCAGCCGGTCGTACTGTGGTCGTAGTGGCACATCGACTGACTACCGTTCGCAACGCTGATTTGATCATGGTGCTTGATAAAGGCGTGATACGTGAGAAGGGGACACATGATGAACTCGTGGAGCGAAATGGTCTTTACGCGGCGATGTTGCACATACAGCAGACTGACAAAAATCAGTTGGGGGAAGCGGAACCTGTAGATGATATTGGCCTTTCCAAAAAAACGAATTTGCGTAATGGGTCGAACGGTGCGATGTGGACACTTGCAGATGACGATAATAGCGTGGAATTCAGCCATGCCAGTCCCCAACTGATTCGTAGAGTGAGCGAAGCATCCATAAATCTCGGAAAAAAAATTTTTACTTTTAAGAGGTCCCCGATTTTTCGCATTTTGAAGATGAATCGTACGGAGCTTGGCTATATCATTGGCGGATGTGTCGCTAGTCTGATTGCTGGTGCTGTTCAGCCATCTTTTGCTTTACTCTACTCACAAATGTTCCAGATATTCACATACGCAAACGATCCAGAAAAGATGCGATTTCAAGTTAGCATTTTTGCAGCTCTGATGGTATTTCTGGGATGCTTACGGTTCCTCGGCATGCTGGGACAAGGTTTCTTCTTTGGAGTCTCCGGGGAACGCCTGACTAGACGAGTCCGTGGCATGTTGTTTCAAGCCATCATGAGACAGGAAATCGGGTGGTTTGATCGCACAGAAAATCAACCGGGAACTCTCACAGCTGTTCTGGCAACCGAGGCATCTAAGATGAAGTCGCTTTCTGGCTCGCAGTTGGGATTCATCATCGAGGCGTTTGCTCTGGTCACTATGTCGTTGGTGATTGCTTTTATCTACAGTTGGCAACTGACACTGCTTATGCTCGCGTTTTATCCCATGTTCATTCTCAGTGGTATGCTGCAAATCAAACGAATTGCAGGGGAGGGATCTAAAGAGACCGATGGCCCATCTACTCAGTTGGCTCAAGAAGCGATCAGCAGCGATCGCACAGTGTTCACACTAAACCTGGAAGACTACTTTCAGAACCGCTTTGAAGATCTTTTGATGAACAAAAAACTGTCAAATTTGAAACAGACAATTTTGTTCGCCGTCCTGTTTTCCCTGACACAAGCTGGCCCCATGTTCTGCTTTGCTGCTGCGTTCACTCTCGGAGCATTCCTGGTCGAACATAAATACATCGAAATGTTGGCCGTATTTAGAGTGTTTGCGGTCCTCAATATGAGCGCACAATCCCTGGGGAGAACGGCTTCGATAGGTCCTGAGACTCAACGCGCCAGAGAAGCGTCGAAGATCATTTTGAAAACCCTGGATCGTACACCAAGCATACGTACTGACGATGGATTGGTTCCGCGAGAGCCGTTTAGGGGCAATATGGAATTTAAACACGTTTATTTCAGCTATCCAACGCGCAAAACCATCTCTGTGTTGAAGAAATTCTCTCACGCTGTGAACTCTGGAGAGACTGTGGCCTTGGTTGGTGAATCTGGATGTGGAAAATCAACCTTGTTACAGCTCGTCCAACGATTTTACGATCCCCATGATTTTGGATCTGATTCAGGCATCTTCTTTGATGGACACAATATTCGACAACTGGCACCAGCTTGGGTACGACGTCAAATCGGTATAGTTTCACAGGAACCAAACTTGTTCGATATGAGTATTCGTGATAATATCGCTTACGGGGACAACTCTCGTGAAGTCACTATGGATGAGATAATGGAAGCTGCCCGACAGGCAAATGTACATGAGTTTATCACTACTCTTCCCGAGGGTTACGATACATCAGTCGGACAAAAAGGATCTCATTTATCTGGTGGTCAGAAGCAGCGTGTGGCCATTGCCCGTGCGCTATTACGTAAACCAATCTTACTGCTATTGGATGAGGCTACTTCTGCATTAGATGTGGAAAGTGAGCGAGTTGTTCAGGAAGCATTGGATTCTGCCATGGGTTCGCGTACGTGTTTGATGGTCGCCCATCGCCTATCAACTGTGGAAAGCGCTGATCTTATTGTTGTTCTTGAGAACGGGCGGAAAATTGAGGCCGGTGCACCCGAGGCGTTACTCAATGCAAAAGGTGCCTTCTATACACTTCACCACACAGAAAATGCCGCAACCTATTGACATATTCCCATTTTTTCTCACGTATCCGCCATAATTGCTCTTTGGTAGCTATCCCTCCCTCCGACAGTAAAATTAAGTGTTCCTTCATATCTTCTCTCTAATCGAGAATTGACTATCCGCACACGCCAACTATTTCCTATTCGGCTCTATTTTGTCGACACCATCGAGATTTTGAGATCATGGAACCTACCCTCCGTGTAATGTCTTACGCGGTGACAAAATGACTTTTTACAGACCCTTTTGTACTGTGCAAGCTGAGTTTTTGCCATTTTGACTACCAACTTTAACGTAATCTGCCCTGAGGTTTATGTGTGTGACATCTATTACAAACGATTCATATTTATCGTTCAATTTATCCCTGTCATCCAGCATGTTTTTATCAAAGCTTTGTATACCAAAATTTGCC
>STRG.77746.1
GGGGGCGGCAAAAAACATAATATACATAACATCATGCAGTGCCTCGCTTTGGACGGCGCCTTAAGCGGAATAGAGGTGCTACACTTATGAATATTTAGCGGAATGGAAATGCAATAAAAGATAACTATTTCAGTTTTTGCACAAGGAATTGCCGGGAGAGACCCAGGTGGAGGTCTAACTTTTCCTTGAAGATTGTTTTGTTCTGCGAGAATGCAATGACTTCTCGAGGTACTTTCCGCAGGATAACAACCCAGTAGTTAAAAACGTTAATTCATGGAGAGTTGTGTGGTCTCGGTCTAAAAACCTCTCTGTGGTGACCACGGAGAGAAAAGGCCGGACAGATGGAGAGGAAGCAATTGCTGTGATCTGCTTCAAAAACGTGAAACATCAAAAGTAGATCACCTCTTACACGTCTTAAGTCAAAAGAATGGAGATTTGGGGGTGATAGTCGGATGGGAAATGATAGATGAGATAGACCGCGTACTGCCTCGGTAGTAGCCCTTTGAATTCTTTCTATGATCTCATGGTCTCGGACAAGACCGGAGTGCACTATCTGACTACCGTTCTCCAGCAGAGGTCTGATATACCTGCCGAAAATTATGGGGGAACCATCCCTGGAGATAAACTGGAGTGAACTTCGAATCATTTAGGACTCAAAACGCAGACTTGCTCACAACTTAGTGAGGTTGAGAGAAGGACTAGTTACAACCTAACAGAGAACCGAGCCCTTTGTGTCGGTCTAACCCTGGCAGTAGGGTTCTCTCGTTAACGTAAAGCTTGTGACCAGCGTCTCAGCTGAAAGACACACTCACGCATTTGTCATCATTAACTGGGAGGTTTCATTCCTCGGACCAGCGTTTTGTTTAATCAAATGCAATTTGCGGGTTTTCAACTCGAAATAG
>STRG.76981.1
GTTCGTTTAGCATACAGTGCGATGGTTTGGTGAACAGCCCGCACGTCTTCGCCTGTCCTTGACCGAGGACAAGATTGGAACCAACGCTGCGAACCGAGGGACCAATCAAGGAGAAACTGTTGTCTGAACCGAGTCAACTAATTAGGTTTATAATCAAGCGAACCAGTCAAAAGAGCTGGTTATCAATGACGGGTGGACCAATAAGCTTGCGGGTCAGGGTTTGGCTGTGCCCACCATGCACCCGATATAAACGGTTGTTTTGAAACTAATCGAGTTGGTTCGGAACTAGAATTTTCTCACTAGAACTAGTGGGTGTTTATATAAAACCTACCAGCGCGATAACCGGTTGATTGGATGATCTCAGCATGTCCAGCTAGGCAACTTGTTCTTTTATTCGCGTTTCCGATATGTGGACACATCGACACCCAAGTACTTCGTTCTACTCATCACCGAAATTAACGATGCTTTGCATCTACCAACAATTTAGAAACCACCCACACTTTATCACCTCACCGTAATCCTTGACTGCGCATCCCTTCCACATTCATCTTCATCAGTATCACATGTTATCTTTGTTAGAAGTGCATTTTTTTCATGCTGATCTCAGAATCGTATCTTTCCTACTTTTATGCATGAGGTAATGTTCTTCTATTTAGAATGTTACATTTATTGGATGGACGTGTAGATGTTTAGACCTTGCATAGATTTTCTTCATAGTATAGTCTTTCAGTGCAAATGATCCTTGCTTTCGATTTTAGAGAGCGCTCGATGTAAAAGGAAAAGTTTCAACATAAAGTCAGAAAACGATTGCTACTGATGTGTCAATGACCAGAGCTGATGGGAAACTTCTCTGCCGTACCATCTTTTAGCTTTATCATTATTTACATTGCACCCAACTATACGGTATAACCTCTAGACCTCGCCTTGTATTTGAGGTTGCATCTCCAAGTGTAACTACGCTAAGGGTAGTAATCATTGACACATAAGCAAACACAAATTCCCGTCTGCTCTAAGAGTGCTCTGATAGCTTTTCACAAACAATGGTATCCACGTACTTTTTTGGCACTTCATAAAGTTTCCAGTATGATACAAAAGTTTGACCGTTGAGTTCCAGAATGGTAAACTGTATGTTCTACTGTAGCTTCCGTGGTTTAGGAGTTAAACAAAGCAGTTCAAGAGTCCTGCTCCGCAGTTTGTTAGCCTTGCACCGTATTTGAAGAGCCTTGAACCCCAGTTTGAGAGCCACGCATCAGCATCTCTCGGACTGACTGTCTCACACCTTGTGTTTAAACAGTAGAATATCGGATATTCTGAATCACACATCTAAGCAGATGGTATATTAGGGACCTTAATTCCAGAAAGTGGCGCAAACAGAATTTCCAGGCCAGCGACAACATGATAGCACCTTAAGGCCTAACGGGATCTTGAAACCAAAGGTACCGCATGCGCATACAGAAACATTCAATTGGTGGGGCATGTAGTTGTCGCTTTTCGATGTCGGTAAAGCCTAGACACTTGTTTTACCAACTCGAAGTACGACGTGATCAAGTGGGTTTGATGGACACAAATGGCTTATTCAGGTGATGTGATGTAAGCACCAAACTGGATAGCGCATGAGGGTGTGACAACTAACCGTTGGTTTTGGGCGAGGGTCAATTTTGACCTAACATAATGGTGTGAGAATCGGTAGCTGTGTCATTCTTAAAATGAACAAGTCAGAACCAAGATGTCCGCTGCGGAAGTGACAGAGGGGATAGAAGTAGTCGATTTGAACACGGAACGAAAATCCCGCATACAGAAAAAAACTGTCAGTAGTGAAGATCGCAGAAGCATTGTCCAATGTGCCAGAAACGGTGGTGATTTAAAGCTGATATCTCAACATCTCGGAATAAATATTAAAAAAATGCAGAAGCCTTGCGAAAGGAGATCAAGAAACTGGGCTAAAACGAGCCCTCAAGAAAGGGAAACTTTCGGATGACATTATCTCTGAGCTATGCAACATTGTGGACGAGAATCCTTCGATAGCTATCAATCGGACTAAAACAATGTTTGAGTGTAAAAGTTCCGGGTTGACTATTAGTGCCACCTCCGTTTATTGACTCCTTGATAACCATGGCTGCAACATGAGAACACTTGCAATCCAATCTACTGAGTGCAACAGCATTGGTGTCAAGACAAAGCGTGCCAATAGGCAGAATGATTACAAGCTCCATGTTACGACTTCATGACGAAACCAATTACAACATTTGATGCTCTCGATTGATCCGAAGATCTTCTAAAGGAAAGCCTTGTATAAAAACCATGCCGTCAAATAAAGGGGCTAACCTGAATATCATTGCATGAATTTTGACCCTTGAGATGCCACATTATAAGTGTTACGCAAAAATAAACAAGCAAACTTTCAATAGATTCTTGGAAGCGTGCTCCTCTGAGGTGAACACTGAATAGTCCAATACTAAGGTAGTGTTTATTTTTGACAATGCTTCTATACATTGATGGGTATCTGAAGCTCGTTTGTCCATTGGACATTCTTTCTGTTTCCTTCCTCCGTGCAGTCCATTTATCAATCCCATTCAGGGGATCCAACTGTTTTAAAAGTTCGTTAAACGTTTTACTGGAAGAGAGCAGATACAAACTCATGAGAGTATCATAAGAACAGTCTGACAGGATGTATAAGTATATTTTATTACAAGAAATTTGCCGTAGGCACATTCACGATATCACAGCAATTGTATGTGCTTCCTACGTGAGGCACCATTTCACATTTGCACAAGAATCCAAAGACCCTTTATATTTATACTTTTGTTTCTTTTGTGAAACAAATAGTATAATTTATATTTCTATAGAGAATTTATCCGTTTGTAATGGGTGGCTTCTAATCCATGGCTTAAAGTTCCTAATCTGTAGTGTACCGCTCCTAAACTGTGTTGCAAGGCTCTTAAACCGCGGCGTTTGGCCCTTAAACTACGAAAAATACTGTGAAAGCTTGTAACACGAAGAAATTTCTTTTCGATCTGTCACTTCAGGCATTTACATACACAGTGCTGGGTAAAGGAGAGTCTATGCGCAGCTATAGAAAGCAGTGAGTGAGTAAATGTGCAACAAATCCGGTAACTTGACAACATGCTTCAACTTGATGAATCTTGTCCGTGATATATCGGAAAGAAATTTCTTCGTATTACAAGCTTTTGATGAACTGATGGGCATATTCTATGATTTGGAAAATACTGTAGTACATGCTAAATTATTTGGCCATCCCGCTCACACAGTTTCATAAAAAGTTTTTTAATCGACACGAATGATCCCAAGTTACAGATCCTTAGTAGATGACCAACAAAGTGAAATATATTTAGGACAGATGTTGCTCGCCTTTACTTCGAATCATTCAAATGGGACAAGCGGGTATCCCACAGAACGGGACATCGAACTGATTGTCAATTGTAATCATTTTAACTCTTTGAAGGGGTTTCGCTTGGTCGTTTTAGGACCGGGTACACTATTCAAAATGCCCATATGCTGTAGTAAATGAAATCTACTATAACGACTAAGGAATACATTGTACTTCAGTTAGTCTTAGTTTTCTTTATTTTAATTTATTAGGTCCGTACGAATACACTAATTGCGGCGCGTTACAATTCCTATCTTTTAGTAAAACCCGGTCGGAATATGCGATGTATTTGTGATGGGTTAGATGAAAAAAACGAAGACTGGGCGAAGTAAAAACAGAGCGAAAAGGCGGGTGGGAACAGAAAAGAGTGACCGTTTGTCAGGTGTGATCCTGTCGCCTGATATCCCCTAATAATTGGGTTGCTGAATTTTCTATATTCCGTTCACGAAGTCTGACACGCCCTAAACCGGAGCGGGTGCAACAGCAACATTTTCAATTTTTTTAACTTTTACAATGGATTTAGATCTGTTACAGTGTTTGACACACATTCTCATCATATCAGTTTTCTGCTAATTTGACCTCAAATTCGAATAATGAAGTTCAACAGATGAATTGAATTATCAATTTTTTTTGAGAACCTGAGATAGCTATTGCGACAGATTATTCTCTGATACAGTTATTTATTTCAGCGGTCACAAATTTCCCGGTTCCCAGTTCGAGGATGCCCGAGGAGTGCAGCAAGCATAGTTGAAGTTATATACTCTATATTATTACTTGTCAGGAAATCAGTTTCGGTAGGAATAACTCCTGAGAACAGTCAGTAAATTCTAACAAAAGTTAGGATACTGACCAGATGCAGTGAAACCATTGTTTTCAATTTAAGTTTCATAAAGTTAGACGGATAGGGTAGTGGTTGAGGTGAATAGCGAAGGTAAACTGCCGAGGCTCACACACCCTAGGTCTTAAGACAAAAGAACAAGTTGCATTTCTAAATAGATACCAAGTGCTGTAGCAACACTAAGACAAACCTTCGAGTTTTTGTCATTACTAAAGGTTTTTTTTAAAATCTTTCTAACGGCCAAGCCGTGACCATCGATTTATCGATCCAGTAACCAGGTTTTGAGACGAATGCTCTCGTGTGTTGATCTCAAAAATATGTATAGTGACGGAATGGGTCTTCCCGATTGTCCTCCCCAAATTCTACTTGCCATTACTTTTATTTCTATAGAACATCAGTTGCACACATCCAAGTTTTAAGGCTTAGAAAATATCCATAGATGCAACGAGGAACAGAACATCTGTTTCCACACTTGATCGATCGTTTTAAGCTTTGTGTTCACTCTAAGCATATGATAAGTCAGCAACCCGGAGGCAAATCGACTCCTCCCTTCGGTGGTTCACCATTTTCAGGAAACTTTTGCATTCGCACTGTTGCAGTCATTATTTTAGTCGTTGTTTTGTATTACCGTGGATTAGCACCTTTGATTTGAACGTTGCATTACGAATGCTGCACATTAGAATGCAAGACCATCATATCCATAATATTGGTTGGACGTCAGGCTAAAATTCCCGGTTAAGGGAAAGTGTGCATCGGTGGCCAATCTACGGCGGGACATCGATTTACGAATGCCCGATGCATTCAGCTAGATCACATAGGACGTGCTAGTATTCGAAGTGGAACTTAGTTGCCCGCTTTTTTTCTTTATAAGTGTGCTGTAGCGTTCATCACTTTATGATCTTGTGAGATGCCAGCCGTAACCATTCCAATCAGATTCATGCTTCACGGTTAAAACAAACCAAAAACGGATGTTCGTTTAGGTTATTTTATGAAAACTTACGGTCATTTCAAGACAGATTACCACTTTTTCTCTAACAATTTCATGATTAAAGAAATTTGGAGTAAATCTTTCGGTAGGTCTTTGTTTACCTCAATGCATAGCATACTGTAGTATAATGGGATATTAATGTTCCTAGGGAAGAATGTGCACATCAAATCTGGAAAGAAACAGACGATTGAGAACTCCACGAACCGGAGCTCGGTAGTTAGATCAACTAATATCGACCGGCATCCAATATGGCAACCTACAGTCTGTCGTTATAATGCCAATACGTTGACGGTTTATTGCATGGTTCAGACAAGTTGCTTTGTTTTGGATGAAAGTGACCGATGACTGTTTTTACTTGACTCAATCATACCAGTCATATGAGAAATGACTCGCATGGTTCGGTGAGCACAAGATAACGTTGTTTTATTCACCCGTGGCAGAAATGTTGGAATATTATTCATCAACAGCTACTTTCACTGCTCGACACACTTTGAATTCCCAGAAGATTTGATCCGACGAAACTGGTCTTTGTCGACTCGGACGAAATTGCTTTGCTGCGGATTAAGTACTCGGGTTTAACATGTCTTCTCCTAAAAAACATCGGAACACACGAAAAGAATAGGGTATCAAGGCATGTGAACCGTAGAAGAAATATACCTAAATACGTCCATATTTCTCACGATCCAGGTTTTAAATCTCATGTTCGCTAGTCAAACTTTGCGTTGTCAGTATCTGTTTTTGCTGAATCACCTTTTCCCAAGGTATTGTACCACAACTGGGTAACGCCCAGAATAACGTGAAACAGAAGTTTAAAATAATAAAAAGAATGTAATTGTTGGAACATTGAGTGTTCTACTGTAAAGAAGCTGACCAAATAAGAAATTCTTCGAGTACTTTGCGAAATTGGATCAGAGATGAACATTTTCGATTGGGTACTGAATATGTCAACGGACGCTGTATGCATCAACCACAAATCTTGGGGAATGTCAGAAGTGTACGAGATGCCAGACCAAGGATTTTCAATTTCAGCCAGTCCGTTTCTAGCCTTATTTCATTCAAAATTTCCGAATAATTCGATTTTGCATTTTTAGAACTTTTTCAGCCAATTACAACAGACTACTTGTCTGGTAGGTAAGAATTGGCAGGTTGCACAACCCACTGATTACCGTGGCAGAGCTTTTCCAGAAATAGTGAAAAGTGATAGAGATATCTGGTGTTTAAGAGGCAAGTCCAAACAATATGCTTCAGTAACCGACCGGGCTTGTATTAAGTACATTATTCAAGTCCTAGTTAGCGTATCGAACGTCCCCTGAAATTGGCCTTTGCACTGTAGTACTAATTCATTGAGTTTAGCCAAACTTGAGTGACCATTTTTCAGAACAAACATATTCGAAGGTAACGTTTCATGATGTTACCACAAGAAGTGTAACCGGCGGTGGTGAAACAATCATCACATCAAACTCTGGATTTTGAAGTCCCGGGTAGGAACCTTACCAGTGGCAATAAACCTCTCGTTTCGTAGCCCATAGTTTGTCTTTTTATCTTTCCACCAATACTC
>STRG.63124.4
CACAAACCGCTGGAAATGATTGCACCTCGAGGTTGAAGACAGACATTGGTAGCCAGACCTAATACATTTTATGATTATCGACGACAGGTGATCAAGACGACTAATAATTTACCAGGGCGACAAGCCGGAGGGCCATACTGACGATCGATCAGTATTTGGTTACGTTAGTTGATCAGAAGTGATAGTTTTCATCGTTTTGTAGGTGATAGATACAGGTAAAGTGGACTGGTAGTTGTAAGGATCGGAGAAATCGCCTCGTTATCTCGTAGTGTTTCGAACCCTCAGGTGACAACAGGCTGGCGGACGAAAGCTCAAGCATCGGATTTGAGTAGGAAAACTGATTGGAGAAGGCAGTTAGGCAATAGGTGGGTGGGTAATGACTAGTAGTTTTGGTCAAAAGGGAAAGCAAAAGCAGAGATCGATCGAAAGCGGTAATGTGCGGGATCATTATTGCGATTCGCACCCAATGTAATGGACTAATTAGTAGTTGATTGTGTTCTATGTCAAACATCTCAGACGTGTTTCATTTCGTGGTCTTATTCAGTTTTCGGTTTTTAGGTTTGACTGTCATCTTGAATTCACAGTCGGTTCCATTTGGCGATTGTTTATTTATTGCAGCCAAACGCATACGCAATTCACCGTAGTCCCCGTGAGTAGCGAACAGAGTCTGCTTCCCCAAAAATGGATATCGAAGATCTGCCGTCTGATTTAAAGTCCATTAGGGAATATGAGAGACATTTCGTGAAGGCCAGATTAAGGACGACTGCTCGTTCGGAAGAGGAATCCCTGAACTTGTCTGTCCCCAGTATAATTCCAGGGCGTCAGTGTGATCGGAGTGCAGCAAATTGATCGTATTGTCGAAGTGGTCGAGGAGACGTTGCAGGGTCATACCGTACGTTTTCTGGATAAGAAATGGAGCGATTCGGATCACGACGACAATATCGTACAACGACGTCGTTTGGGTGGGGCAGCATTGGATTTACCGAAAATTCGACGAAATCCATTGATCGAGATCTTAGCCGTGAGTACAGGCTGTCTAAACGCATGTACTTATTGCAAAACGAAACATGCCCGTGGTGTGTTGGCCAGTTATCCGATTGACGAATTACTGACGCGTGCCAAGCAAGCGTTTTCTGGTAGAAGGCGTTAAAGAGATATGGCTCACATCTGAAGATCTCGGTGCGTATGGCCGTGATTTGGACCGCGCCACTTCTAGTCTATCTTGCCCGTCCATGGCTGAACGATTTCCTAACTGTCTCACCCTCGCTGATCTTCTGGCGGGCTTAGTTCGTCTGATTCCCGCCGGCTGTATGCTTCGGCTGGGAATGACCAATCCACCATACATTTTGGAACAGTTGAAGGAAATAGCCGAGGTTTTACAACACCCTCGTGTGTATGCGTTTCTACACATCCCCGTCCAATCCGGCTCCGATGTTGTTCTGGATGCAATGAAACGCGAATATACTGTAGATGAATTTGCCCACGTGGTCGATTTTCTTCTGCCTAAGGTGCATGCACCACCACTCGTACCAGAAGCTTCCCCCGGGGCTGTTAATGGATCTGGTAGCTTGACTATCGCGACGGACATTATCTGCGGTTTCCCCAACGAAACAGAAGATGAATTTGAGGGCACGGTGCAGCTGATTGACCGTTTCAAGTTTCCTGTGCTTTATATCAATCAATTCTTTGCTCGACCGGGCACACCAGCTGCTAATATGCCCAGGAAAGCAACCACAGCCGAAGTCAAGCGCAGAACTCGTCGACTACACGATCTTTTTAGAACCTATCATCCATATGCTGACCGTATCGGGGGACTGGTCCGGGTCCTGGTCACGGAAACGAGCACGGATGGTCGCTACTGGGTTGGTCACACCAAAGCGTATGAACAGGTGTTGGTTCCTAAGGTGCCTGAGGTCTACGGCCGTATAATTCTTGTTCGAATTGTCGAATGTGACAAGTTTCACATGCGTTCCGATATCGTGGATCATGGACCATTTGATTCGCTTGTTCCGAACAACAGTGACTCTTCGGCCTTGGAATTGATTCTCTTGAAGCCACTGGTGCATAACCGTGCCGAACTCTCTTCTGGGGACAGAACGGTCAGTGTGAAAAAATGCACCACTCGAACGAAATTCGACTTTCACAAACCACATTGGCTGTTCCATCTACTGCTGATCGTCTTGGTGTACGCGGTGCTCAAGTTTTGCGAATCCCAGGGCTACGTGAACTTCGATCGACTTGTTAAATCTTGGATCGGCTAAATTGGCTGGTCTTCCTCGTCCGGACCATTTTTTTTACCCCCCCCCCCTTTAATTTTTTTGCCGTTCGCTCATTCGGATCCCGTCGGATAACCACTGCTTTTGTGGTAGTGTCGTCATTTGATGCATACCCGTACTCTTGTACAGACATGATGCTTTCCAGCCGAAATAAGAAAGCAGTTTTGACCGAA
>STRG.50822.1
CTACACTAGGTCGGAGTAGATTGACCTTGGAAATCAATGGGCAGCTAGGGCAACCGGTCGGTCGGAGGGAGGTTACATGGGTTTTGCCAATATACCGTGGAGCGACAAGGTACGAATTTAACTTGGCAGAGAAATGTAACGCGCTCAGATAGGCCGCGACTCCCATCTTTATCGGTGTGAGTGTTGATGATTGCTTTAGCCTCGTACCCGGGTATTGACTGCGGTACGCTAGCAGTGCGGTTGTCTCCTTCGGAGAGAGTGACCGTTTTTGAAATTTTTAGAATACAAAGCTCGTCTCCCCTGCTTAAGTCGATCTTTAGATGTACTGAATGGATCCTGAATAATGTCGATTTCCCTTACCATTGATATAACCACTTCCTCAGACGAAGCTACTTTTCCCATGAGGCAACGTGATTCCCCCTCTGTGGCCAATGTCTCTTTCCTCAATCCGAACGAGACGGTCCTTCATAACGCGCTGGCAATGGATGCACTAAAATTTGCAGTCTAAAGTCAGGCTACAGAGATAGTTGAACTAAAGGCCCCTGTCCGCACCATTAAGGATGAGTTGACCAGCCTAAGGAGCTCGGTTGTCAAATCCCTCCCTCTGTCCCTGGAAGCCGATCAGGTGTGTAGAGTACCTGAGCAGAAAATTCTTGATGTCGCCAAGATTTTGCAGGACACCGAGAAATGCTCCAAGCGAGTCATCCTTTGAGGTCGATTTCTCAACTCGGATCACCCTCATGACACCTATGCCCAGGTGTTTAACCGCTTTAAGCTCCCTTTACCACTTAAAAGTCGGTCCACTTGGCCGGTAACCAAAGGCATCAACCGAGTACACGGCTTTCTCATTGAAATTGGCTCCACAGAGGCAGCCAAACGAATTGTTTCTTCAGCCGCAAAGCTCAAGGAGGAAATAAAAGTGCTCAAGGGAGTATCCACTGAAAAGCCACTTCATTTAAAGCTCGGCAGTGAGAAAGCTAAGCCAGCAATTCCAC
>STRG.25842.8
GGTTCTTCAAACTGAAGGTCGCGTTTAGTAGGTTGCACTCTTGACCTCTCTACCGCGTTTGAAATAGATGAAATAGAACGATCTGTAACTTGGTATTCAAGGGCATTTTAGTGTATTCAAATGAATATATTGAAATAAGATTCTCATTTAACGGTCTACATTACTCCGGTTGTCAATTTGCTTTGTATAAATTCGCTTTTGATCTGTGGAAATCGGCTACTAAATAAACCAATCGGAAGCCGTTCGAAAACCGATGTTACGACTGGGCTGTTTGCTACAAAGGAAACCGACAATTTTACGCTTGAACGCAAACAGTTAATAATACTAGTAGTCGGTGGTGTCCATACATGGTCGTTGACCGGTGACCTAGACTAATTTCTGCCGAATCCGGATCTATGAAAAACGTTTATTGTGATATTGTCAAAAGGAGGTGCCTCTAGGAAAAAGCCCTCATCCTAGTCGGAGATTTTGAATGTGAATATGGTTTTCTCATCAGATGGTGATGAACAAGAGTTTCATGTACCATTGCTATCAGATCAGCATCATCAATCTATAATGACTATCACAACCGGCAGCGTGCCTTCTAACGTTCCACCACGGCCGCCGTCCGAGCTGGATGATTTTGAGAAAATCCCCGTGGATTCGCCCGAGGACAGGTCGCAGATGAGACCAAACTTCAGTTTGCGCAAATTGTGGGCTTTCACCGGTCCCGGATTCCTAATGAGCATAGCTTATCTGGATCCGGGAAACATCGAGTCGGATTTGCAGAGCGGTTCCATCGCGAAATACCAGCTTCTCTGGCTGTTGCTAGCTGCCACTCTGATGGGCTTGTTCATGCAACGCCTAGCCGTGAGGTTGGGAGTAGTCACCGGAAAGCATCTGGCTGAAGTTTGCTACGATATTTATCCCAGACCCGCTCGTATCCTGCTTTGGATCATGGTTGAAATTGCTATTATTGGATCTGACATGCAGGAAGTGATCGGGACTGCGATAGCAATTAATCTTCTCAGCGCAGGCTACGTGCCTCTGTGGGCCGGTGCACTGATTACCATCACTGATACCTTTACTTTCCTCTTCCTTGATAAGTACGGTCTGCGCAAGCTGGAGATATTTTTCGGAATACTAATCACCACAATGGCAATTACTTTTGGCTACGAGTATACTGTGGTCAAACCTCCCCAACTGGAAGTCCTTCGAGGCTTGTTTGTACCATCCTGTCACAACTGTGGTTGGCCCGAGCTAGAACAGGCGGTCGGAATTGTGGGTGCAATTGTTATGCCGCATAATTTTTATCTTCATTCGGCTTTAGTCAATTCGCGTGAAATCGATCGGACGCGGCCTAGTAAGATTCGTGAAGCGAACATGTACTTCTTCATTGAATCTGCCATTGCCTTGCTCGTTTCGCTTATCATCAACATCTTCGTAGTCTCTGTGTTTGGTGCTGGGTTTTACGGGAAAAATACAACTCAAGTTTTTGCCAACTGTTCCGCACGAGGTGATATTCCTGCCAGGTTTATTGATGCGACGACCAATTTTGATCCCGCTGACATCGATCTTTACACTGGTGGTATTTTTCTCGGTTGCGAATTCGGTCTGGTCTGTCTCTACATCTGGGCGATTGGGATTCTCGCAGCTGGTCAATCATCCACGATGACCGGGACTTATTCCGGTCAGTTTGCGATGGAAGGTTTTTTGAATTTGAGATGGAAACGATGGCAGCGAGTGCTGGTCACTCGTTCTATTGCTATCCTTCCCACAATACTGGTCACGGTATTTCGAGGAATCGAGGATTTGACCGGAATGAACGATTTTCTGAACGTGTTGATGAGTGTTCAGCTCCCATTTGCCATCATACCGCTGCTAACATTTACCAGTTGCAAAGTGATCATGGCTGAATTCACAAACTCTGTTCCGATGGGGATTTTGGCCAATTTGCTCTCATGCACTGTGATCGCAATCAATTTATTTCTGGCCTCAGTTGTGGTTCGAGCACGAATACCATCTCACTGGGCTATATATTTGTCCGTTGCTGTTCTAGTCCTGGCCTACATAACTTTTATTGTTTATCTGACTTGGTTCGGTTTTCGAAGAGTACGGTCTTCATGGCATGCCAATGTCCATAGACGCTTCACGGGCAATCAGTTGTTCCCCGAAGTGGAAATGGACATAACTCCACCCATTAGTACCAGCGATCCTGATTCTCCCGTGAACACGATCAAAGGGGGGGATACTGAGTCCAGGGATCTGAAGCCACCTTCAGATTTTCCCAACCTTGTTGCCGCCCTTCCAAGACTGTAAAATACCTCCATATGGGTCCACTTGGTCAATCATCCTATTTTTTGTCGTGCCTTGCGATAACATTCCCCTTCTTAACCAGTCAAACTCATTCTCCAACTGTGCAAAAGTGGTGGGGACAATTAGGAGCGAATTTTGGCTATTAAGCATTTCCCAGTTCCTAGCTGATTGTCTGGTATCGAAGCCTTTCACACATCTACTGCCGTCTGAACTCAGCACGGAAAATTCGGAAGCGGTGCCTGAGATCATCATTCTAGTGCCTTTCTAACTCCCTGTCTGTGTACTTCTCTTTGTTACGTGTTCCACTTTTTTATTTTCTATTGTGATTCACTTAGAACCTCCAACACATACGTACATATACACGGAAGCAAAACACTTTGATCATTCCGCATTGTTGCACAATACCAGACTTCTATCATAAAAATGTTGTTTTATTTCATGCAAAGGGTAATTCCTCCTGTGATTTCTGATCTTTCATTCTCCATCCCCCACCCATCCTCACCACTTAATCGACCGGTTCTATTCGCCCAAAAGTGGTACAATGACAAGTGTTATCCAGTAGAGTTTAGATAAATCACAACGATACCTAAGTTCGGTGATGCAAGTTCGGATCGTGATAAAAGTCACGGATTTAATTTCGTCCCGTCTCTAATAACATTTTGTCCTGCTCTTCGGACTTCTTGATGGAGTTTTATGGCCATCCTCCGTGCCAGTTAGGGAAACAGTACTGAGTAACACCACGTCCTTCAGAAATGCGTCCAATTTTTAACCAGTTGTGGGATTGTTTTGTTTTCCGCATCCGCTGATCGTGCGTTCCTAGGTTGATGGCTCCTCTGGAAGAGTGACAAATCGACTGTAGTCGGTTTGATTACAGCTTTATACATGTCTGTGGATAACT
>STRG.11208.1
CATCTTACACCCGCTCGCGAGAGGAACACCCGCGCACCACGGGCTGGATTCCGCATCGACCAGATTTTTACTCTTCGCAACTACTTGAAACGCGTCACATGCACCGCAGACCGACAAAAATGGTTTTCTTAGATTCGAAAGAAGCCTTCGGTTCAGTTGATCGAACAGCGCTTTTTAACGCTCTTCAGCGAAAAGAAACGCCCCAGAAGTTCGTGAAACTACTGAGATCATTTTATTCCCATACTTCTGGCCGCGTTGGAGTTTACGATGAAATATCCGGTTGCTTTGAAACGACCAGTGGTGTTCGACAAGGATATCCCATGTCTCCATTCCTGTTCTACTTAGCCGTGGATGGAATCATGAGGAGTGCGCTGCAAAATCTTCAGGATGTAGGATTCGAACTAGAAAATAGTGGAAAGCTACGTGACCTAGATTACGCGGACGACCTTGTCCGCTTGGTGGAATCCACGGAACATGCTTAAAGTGCACTGGATAGACTCACAAAAGCTGTAGCTCCATTCGGCATGCAGTTTGCGCCTTCAAAGTATAGGGAGATATTACAAGACTGGACGTCAACGATCCCGAGTTTGATGCTCGATGGGGAGATGCTGGCACTTGTGGCCGGCTTTGCCCACCTCGAAAATAGAGTGGCAACGGATGGGAGCACGGTGATAGGGATGAGTATGCATATATGCAAAGCTCAAGCGGTGCGCTCTGGACTGGAGCACTCGTGGCGGTGACCCGTTATTTTACGGAAGTTGGAAGGTCGTGTGTACTCTGCCGCAGTGCGTTCAGTTTCGTTGTTTGGTTGCAAGACTTGGAGTCTGCGTGCAGAAGATATTCGTTGCCTTGAGGTTTGCGATCACCGATGTTTACGTAGTGTCGCTAAGATTGGGTGGAATAGCCGGGTGAGCAATGATGAGGTCAAAAAACGAGTATTGGTTACTAATTCAGTGAACGTTTTGTCACAGCGTATCCAGATTAGTACACTTCGTTGGTTGGGGCACGTGTTACGTATGTCGAACACACGTCTACCATACCGTGCCACATTCTTCGTTCCTCCTCAGGAGTGGAAAAACCGCGCGGTGGTCAAAAGACGACGCTGCAACGAGGAATAAGAAAATGTTCAGCGAACTCGGAAAAACTAGATGCTTTATTTCTTTGTTGTTTGTGTCCAAAAGATTCCTCAACCAGTTGGCTGGAGACATTGAAGGATATGGCAGCTGACCGTGAACGGCGGCGGTTGTGTTGTCTTTTTCTGTCGAATCGGAATGGTTCATCGATGTGAGTTTGCACGGTCAGATTATGTATTCCGTGTATTGGCTACTAGAGCATTCTTTA
>STRG.45326.1
TAATCATAGCCTCAGAGCCAAGACAAGACCCCGGTACAACCATCACCCCTCGCCGTACTACTTCCAATTCGCCCTCCGAGCCGTTGACAAGTGTTATCAGTCACCGCTCTCGCTCTAAAGACTCTACCAACTACCCACCGGCCGCTAGCTCAGCCGTGAAACTTCGTTGTTATCCTCATAAATGCCGCTCCAATCCTCCCAT
>STRG.23060.1
CGTAGGCTGAACCAAACTGAGATGAACTGAACTGAACCGAGGACTTCTAGAGGGGTAAGGATTGTGTCAGGGTGGCCGAGCGGTCTAAGGCGCCAGACTCAAGAGTATTCTTTCCAATCCTTCAAATGTGCCCTTGATCCCAAGTGGTACGAGATCTTTCCTTGTAGTGAGCCTTCAGAATATCAACTACATGGATGACGGGTAGCACTGTGGTCCTTCTGGAGTATGTTTTAGCAGACTTCTCCCCTCATTGCATACTGTCTCAGTGAACGCTCACGATGCATAATGTCTCTCGCAGTTGATGTGCGATGAGGTTTTCCGTTTCCCTCTCATTTTTAGTGGGGATTCGACGAAATACACTCGGCAGTGGTGGGTGCATAACTGGTGTGCATACCATCGAAGGAATTCTGGACGCTCGATTGGCCGTGGCCATTACCTGTCATGTGCAGACTGACCTGAACTGAACTGTGTATTGTGGTTCAACCCTCGTTGTGCGGTTACAGTCTTGGGAGGTTTGGCCTGAACGGTCGGTTGTGTCATTAACTTTTCGAGGCCACAGGTATCACTCCTCGCCCGCGGTTGTCTTGTCTCGTGTGCCTTCTTGGATTTTTGCCTCGTGTTGTGTGTCGTGAGTATCTCTGACATGCTAACCTCAATATGCTGGACACCGGCGGCAAAAACGCAGCACTCATTGTTGTTACCGGTTTTGGCCCGTTCGGAGAAATAACTACAAATTCTAGTTCTGTTGCAGTGGAGGAGCTAAAAGCACTGTGGAATGCCAACGTGGAGCTCGCTCAGAGCTCCGTGAGGCTGAGCACAGTCACACAAATTCCAGTGACCTACAAGGCTGTTGGAAAAGTGGTTGATGAAATATGGAATGAAAATCCGACCCTGGTCATCCACGTAGGAGTGGACCAATCAGCCAGTGCTATAACTTTGGAACAGCAAGCGTTCAATCATTCGTACTCTATGCCTGACGCGTGTGGTCAACTTTGCGATCGTGCTGGTTTTTGCCTGTCAGAAGGCCGTGACAGTTTGTTTTGTGGTTTAGATTTGAGTCGAACCGTGGACCACTTGAACGAGCTCGGTTTCAAAGCACAACTGTCTTCTTTCCCAGGTTTATACTTGTGCGGTTACATTTATTATCGCTCGCTGTCCAAGCATCACGAAAAAGCCGCTTTTGTTCATGTACCTCCCATCGGTGCGTCCTTTTCTGAGCAATATTTGGCCAGGGCGTTGTTTGAAATCATTCTCGATTTGGCACAGCAAAGAGGTGTGACTGTCCCAATGATTCAATTCAATTCAGAAATTTGGAGAAGTTCCCCCGTCAGAAAAGAAACCAATCGGGCATAATGTCGAGTTTTTTGTATTGACTTACTGAACAGTGTAAATGATCACTGGTCAGTTATGTTTTTTCTGCTTTTCTCTTCTTTATCCTCAGATGATACACTGCCAGTTTTCTCTTTTGCTTTGGTGTCCGCTATTTTTGAAATTAATGATAACCTCAGGTGAAGCTTTCATGGAACAAAGTTGCTCTCACTGTTTGTCAGAAGCCAAAATCTGGTCGTTAACTTATTCATCGTAAGTGAATTGTATCAAACATCCTTTTCTGTTGAAGTTACCCATTGAGAGATTCTTCAGACACCGTTCTCACCAATTTTGACTCACCGTTCCAATAGAACTCTTCCCGCGTTCCATGTGATTTATTTAGATTGGGAGGGGTCAGTCAGTTTCGTGAGCTATCGAAAGGAGGAATTTCGGCG
>STRG.2095.1
GAAAATCTTCCCAAGGTCGTTGGGGGTTACGGCGGTCGGTGCTCCCCAGCAGATATGTCTGTCCCATTCGCTAAACTCTCCGTGTTGTCCATGGGGAGTGACGTTTATGAAATGAAAAAGCCCCGCATAGTGATTGGGCGCGGAACAGCCGTCACACCAGTTGACGTAGATGTTGGTTCATCATCTTTCGTTTCCCGCAGGCATTTGGAGTTAATATGGGAAGGAAATGCTTTGAAGCTCAAGTGCAACGGAAAAAATGGAATTTTCGTCGATAAGACTTTTAGGCCATATGGAAGTAATCCCCTTTCGGTCCCACACCGGTGCGTTCTACGATTCCCGAGCACTTCCATTCAGATTCGGGTCGAGCAATCAAGGCGCATATTTCCTAGGCGTTTATCTGCCGAACGTACTGCAGAACATTTGAGTCGGATGCGAAAAGTGGAATCATCAGTTGACTCAGTGACTAGTGAAACGCAACCAAACAGCCCAAAGCGTCACAGGCGATCATCAACTCCGGTGGATTTGGATCGTTATGAATGCGAACTTTTCCATCAAGGTTTTACAGAACCTTACTCTAGTACGTTAGTCAAAAGTGGAACTCGTCGAAAACAGGCGTTAATCCCGACAACTAATTGTTGTGCATTGCAACGAACAGTCAATGGCGATGACCCATCGGCCACTGTATCGGGTCTCTCGGCGTCCTCCATCGAGAAAGAGCGAACAGACCAAAATGCAGATGCTCTTCTAAGTAGCGACACTGATAACATCGCACCTTCGCCCACAATCTGCCATCCGCGAGTAGTTTCTTCTCAGGAAACTGCCTTGGTTAGTGGACGCATTTTGTTCGCTTCACTGCCTTCCATGTGCGCAATCTCCGGTCTGGATGCCACAGTTGAACGAGGTGACAGGACCACTAAACCGCCCTATTCGTACGCTCAACTGATCGCACAAGCAATCGCTACCCAACCGGATCGCCAGTTGACACTTAGTGGGATTTATGACTATATCAGTCAAAATTACCCGTACTACACTCTTCATGATAAGGGATGGCAAAACTCTGTTCGGCATAACCTATCATTGAATCGCCATTTCTTCAAAGTTCCACGGTCTCAGGACGATCACGGAAAAGGCTCATTTTGGCGTGTAGATCCTGTTCTGGAGCCCAAACTGTTTGCATTCGCTTTTCGAAAACGGCGCGTTCGAACTCCGGATGGGATGCTTATGCCCAACCCCACCGCACCTACAGTTTACGAGTTACCACAGTCTATTCCATTGCATGATTTCTCTCAGACGTTCGCATCCGGGGCTGTAGCATCTCCTGCGGTGTCATTAGCTGTTGCCAGCTGCAAAAAATTAACAACGGTACCTGCTTCTGTCCACTTAGCTTTGACACTGCCACAACCAATTGTAGGTGCGTCCAAAGCCTCTGGCATATCGGTCATCTTGGATAAACCAAAGACGGTTGTTTCCGGTAACACAACACGAATTCGGGTGCTCCCAATGGCTTTTCAGAATGGCAATCAATCGTTTCAAAACGTGGTTAGGGGACCGCAATCAACGCGACTGATTCTGTACTATCCCAAGGGTTGATGAGTTCGGGTGGATTTTTTCCCCCCGCTTCTCTGATGATCCCATGGTTTCATTTCATCTGCACAACATATTTTACAATGTCAGCTGCTTACTCAAATGTGGAGGTAGGGCTGAGTAAACTGGCTGTGTAAGATATTTCATTAAACTTATGCGTGATATCTCAACTAGCGCTTTTTTGGTCGCTATTATTTGGTGATCCATAATTACGCCACTTTATGCTGTTTTACATGATTCGTCTAAACGACCCCGTTCAGTTCGCTCATTGTGTTCCTTCAACCCGCACAAAACATATCGGCCTGACAACAGCGAACCTTGTCCCTTCTTTTGTGCACCTAATGTGTTCCCCAGGACCTGTGCACCACAACTTTTTGTTATCCTTTTAGACTATGACTGTTTTTGTCTTGTTCTTGTATGTTTATTGACAAGTTGAAAGCATTTCTTTTGACCTGAGCTAGTTTTT
>STRG.69584.1
CTGGTGCTCAAATCCGTCCACATTTGTGTATCTATTGTACCTTCTTTGTGGGAGGAGAGTTTATCTTTTGATCGATTCCCAAGGGAATGTGAAACTGAGAAATACACATTTGAGGTTAACCTCTCCGTGCATCTATCCACCTGCGCGTTCGTGCTTGTGTACCAATTTCGGTTTGCCCTTGTTACTTGTTCATCTGCATCTTGTACAGCTGTTGGGTTTAAGAGAACAAGCGAACTCCTATACGTCAAGGCAGATAAGAACAGGTCGGATTTATAGGGTCAATGTCAGTTGAACATAGCCAAAGAAACAGGCGTGTGTGTGTGTGTGCGTGTGTGAGTCTGTTCATCCATTTCTGTCCGGGAATCAGGCTGTTGAGTGTGTTCGTGTGCGTGCACGTGCACGTGCACGTGAAAGCTTGAGCATTATTCACTGTCCAATCAGGGCAGTCAGTGGAACTTCAAACGAATTTTAAGAATCCAACTGTTACGTAGTCTCACAGTGAATTCAATCGCCTTAAACTATTTCAATGGCCAGGCAGAGTAAAAAGATGCTAGTGTAGGTGAACAAAGCAATAACGGGAACGTCATTACCCCAATGGATTCAGATCAAGAACACAGAGATTCTAAATTATCCGGACCGATTGTATCCCTGTTCATGACTCCTTTGAAACCGCCGGCCCCTGTGTCGAACCACATTGGTCCCGGTTCAGGAGTGTCACGAGCCAGACGTTCCGCAATCCGGGAACCATTGATCAAAGTCACTTATCTGACATGTTTCACCCTGATCACCACCGGTTTCATCATCGAGTGTATTCTCCTACACCTGGTTATACTTCCCAGCCAGTATGAGACCGGTTTCACGGCAACCGAGTGCGCATATCTGCGAACCACGTTAGTAATGGAATCCGTCAAATGTGAAAATCGATGTTCCAAAGATCGTTCCGCGTTCCAATGTGTCCGAGTTATCGTTTCCTATAAAAAGTCAGGGAAAAATTTCACTGCCAGTCTTTTTGATAACATTGCAACGTACCAGCATTACCACTTTCTTGGGTGCGCGACCAGTTCTTGTCATCGGCAAAACTCAGCAAATCAAGCTTGGGTTCAACGATTTACCCAATTGGTACGGAGACACGGTCATTTCACTTGCTACACAAACGAGAATCATGAAGATGAGGCTTTGTTGTACAAATTCTATGGACCAAGTACCCTGTTCAACACCATATTTTGGCCGTTAGGCCTACTGTTCCTATCCGGGATGTGTCTGATGGTTGTGTGGTTGTACGATCGGTGTCGTGTTTGGGGTGACGACAACATTGTGATCGCTTAGTGCACTTTCGACCCGGAAATCCTCGTGTGCCTTGCCTGTTCCTTGCCAAAAGCACGCATTACAAACACCCACGGTCTCTCTCTCTCTCTCTCCCGTTTCTGTCTCTCCTTCTTCTTCCGCTGTTACTCAGTTTCTTGTCTTACGCCTCTTGTTCAACTACTCAGCGGGTCATTCTCTAATGTCTATCTTATTGTTCCGATCACCAACACTATGTTCTCTCAGTTCTACTCACGGAATCGGTATTTGATAAATGTATCATAGAGGACCTTGATTATATGTGTCTGTGACTTTATATTTCTGTTGAAATCTGCTCCTTCCAAGAGTAATAAATTC
>STRG.22659.1
GGACAGGCGATGACGAGCTAACTGCTAAAGAGACTTGATTTCTTCTTGAGTATATGGAAAAGTCTTTGATTAACAACGGAAGGTGAGGCGTAGGCGAACATATGTTTTCTGTGATTTCGTTCTCAATCGATTGGTTAGCCGACTAATCAATAGATAAACATGGGACATGGTAAAATTACGTGTCGCCGTCAGAAGCCTGGATCGACATCACATTCGGGAATGACGTCTTCGACCTTCGGCCACGGAAGTCCAGGTGTGGTGCGAAAAGCTGGTGTAACCATAATAGTGACCAACTAGTTTGAATTACTGATTCTTTCTAGACACCTGAGTGTGTGTGTGTGTGTCTGACTCGGTTCCGTCAGTTCCATTACAGAATTGTCATCCGCTCCTGTGGACGAACATTCCGAACAACCGTTGAACGTCTAACCAGTAATGTCTGTTATTTCGTCCTAACTGTTTATTACATCAGGTGCCACTTAATATAGATTGTCATTCCCATACGGACTCCTGTTTCATTCTACACAAGTGCTTGGGCCAGCTTCTTTTGTGAACAAAGCTTTGGCCGTGGCAGCCGGGTGCTGATTGCCTCGGCCGCCGCTAATGTCCTGTATCTGACTGATTTTGACTCATTCGATTGGACCCTGTCTAGGACACCGAATGAAATTACCGGATCAACCTAATGGCCTGAGTCTAACGGACGAGTAGGAATAGAGCTCGAAACAGCTCCTCTTCCTCCATGTTGAAGCCAAGGTGGTTGATGCTCTTTAATGCCTTTAGATAAATGTCTTGTCGTTCGACCCACATAAGTGGCACCAACGGTGCATTTGAATCGATAAATAATCACTGAACAGGTCAACAAAGGCAACATATCCTTGTTTTCGCGTTTTATGATGGTCTATGTCGAGAATATGTATATGAGTATGCCAGCGTGGAAAGTAGCTTTACATTTGGCGGATAAAACCCTGATAACTCTCTCGGAAACCACATCCACTTGTAGAAAGTTTGAAGAATAGGGTTTTATATTGCTTCCAGCAATTCTGCCGTTTTCACACAGGACCCGGCGAATGGTTCCTAACTCAGCCTCGAGTGTATAATCCGAGCAGATACGCGTAGCTGTTGATACTGAGCACCTCACTAAGTTTCGCTCCTGGCCAATTGGAACACGGCTATGGAAGTTCGCATACTGCCCATTCCATGACGTCTTCCTGTGAACTTCCTTTTAGATAGAACCGTCCAGAAGCCTCGTTAAATAAACGTCCAAAAATGGGGAATGATTGTCAACTTCTGTCTCAACCTAAAACTTAATGGGTGGGTGTTCAGCGTAGAATAATCTTACTAGTTCTTCCACTTTCAAATGCTGCTCACCAACACGAAATATATCATCTATATAACGAAATTAATGAGTTCGACTCTGTACGGCTGCGTTCAGTTCACCGGTTTCCAATTTGGCCATGAAAATGTCGGCCAGAAATGGATCCAGAGAGGATCCCATTGCGGCACTATTTGACTGTTTGTCAACTTTGAGTTAACCCCTGTGCCCACAATGGAGTCGATAGTGGAGAAATGCGTTTGTGATGGTTGATTTGCTGTACTGTGGTGAAGAGTTTTGACCGGTCCACATA
>STRG.49280.1
AATAAGTTCAAAGCCAACTGCATTTCTTTATCCACAGGAGGACCGAAGTATTCCAGCACAATAACCTTTTGAGTGAACCCGTAGATTGTCTCCGATGTGTCAAAGTTCCCATTCATTCGTATTCGTTTTGTACCTGCACCATCAAATATTCGCAAAAATTTGAGATAGCAGTTCTTTTCGTCTTCAGGTGGACACTTGAGCAAGCGAATCCCGTGCAGTGCGCAAAATGGTTTTTGGTGGAAAAAATGTTGGAGGGTGACAGGTATTACAAATTTCATTAGGCGGGAATGTCAATGATCAGTCAATATCNNN
>STRG.60218.5
CCGGGTGTCTCTTCAAGACTTTAAGACTTCAAGACCTTACAGTATGGTACTGAGGTAGAGGTTTTGTGCAGGCTACTGTGTTTCACCTTTTTTCTCTGCCTCTAGAGGTCAAGAGAAAGAAGAGTTCATCATCAGATCGCCGGAGCTACCTGGTGCAGGAAATTGGGCAGTCAGGTGTATTAGGTCCTGGATACAAAATTGAAATTGAACTGGCGTCCCCTGTCCAATGAACTGCCTCTGGACCACTGAGAAAATTCAGATAACAAGACGATTACAAGGTTCATGAGTATATGAGGTTCAGTATGCTACCCATGTATTACGGTAGGACTTCAAAACTTCAATACTTTTAACACGCTGAATCGGAACAGGAGTACATATCTCGTTATGGCGCTGCCTCCGATCTTTCCGCCTCTTCGCGCATCCGCTATTTATAGGGCGGCCCTGCTGGCGGAGATACTCAGAACCGCGTTGGAACTTATATAAACTTTGCCATTTGTGATAATAAAACACTCTTTTGCTCTTGACAATCCATTCAGAATGTGCTTCCATTGTGGCAATACGTCGCGCTTGGTCAGTATGATGGTTCTGGTCGCCGCCTATTTTCTGGTTGAACTCATCGTTGGGTATGTAATACACTCAATAGCTTTAGTGGCGGATGCGTTCCATATGCTTTCGGACTTTCTCGCCCTGGTTGTTGGGGTGATCGCTGCTCGAATCGCCAAATGGCCGAGTTCTTCTAAGAACACTTTCGGCTGGCAGAGGGCTGAGGTCATGGGCGGACTCATCAACACAGTTGTTCTCATTACATTGTGTTCAACTATTCTTATGAACGCTATTCAACGATTCATCGAGCCAGAGCCTATTGTAAATCCAAAACTTATGGTTTACGTTGGAGCAGGCGGACTTGCGGTCAATGTTCTTGGTTTAATTGTCTTGGGCGCTCATTCACACGATAATTCCAATACAACCATTGAGGTGGAAGATGAGGGTATGACTGCAGCCCCTCTAACATCAGAATCTGACGGAGAGCGTAGTACCACAAACTACGTCCATTCATCTGCGGTGCATAACCGAACCACAGATGAAAACGAGGCGGTTATGGGAGGGAAGAAACTACAAGCTTACATAGATGGCAGCCAGTTTGCATTGAGTAAGACCAGTGACACAATCAATGCTGTTCCAAATTCTTACAGTCAACAAATTAAACCGACAAAAGTTCGGCGACCGACTTCAATGAATATGCGTGCAGTATTTTTACATGTGTTGGCAGATTTTTTTGGTTCCATCATTGTCGTCATCAGTGCATTGTTTCTCTGGCTAGTCCCAGGAGATCCGGCAGCCGAAGGCGCTTGGAAGCTTTACATAGACCCTGCCATGAGCGTCCTCATGGTGGTCATTATCCTAACCTCAGCCGTTCCCTTGATGTACAAAGCTACCCTCATTTTGCTTCAGTCTGTACCGAATGAAATTTCTCTGAAGAATTTGAAATCCCGCCTTGAGAATATCGATGGTATACACAAAGTACACGATCTCCATGTGTGGCGACTTCAGAGCAACTGTATCATTGGGACTGTGCATATCCGTTGCGTGAGCTTACTATTCTGAAGAACAAGTTTCCGCCGATATTGATTATCAAGCGTGTGTGTTGGATTGTGGTCCAAACAAAAATTGTCAGTCCGATACTTGCTGTCCGGCTCCGCCGAATGCACAATCCGCATCCAACTCGCTGCCGGTGAGCGGTAGTCAGCCCACGTTCCCCCCGGACACATTGAACCAACTGAACACGAGAAACGGGCTGACATCAACGAACCGACTTCGAACGATAGACTGCTCAGAAGTACGAATTCCAGTGTGCATTGCGGATGGAACTACAGATAGATCTTCATCGCAAACATCATCCGTCTGATAGCAATCATTGATCTATCTTCTTTTTCTCGTTTCTGCGCAGACTCGATCTCGTGAGATTTGTGGGTGAATAACACTTCACTCATGTCTTTATAGATCATCCGACTGCCCAGTTGTTTTTTATACTCCGAAGCAGTGATGCAGTGCTTAATTAGTCGAGAACACTTACGCACTTGGACACAATCGCGCTCAATTCAGATCAAACTTTGGGTTACGCCTTCTCTTTTTGTACGACTGTGCACTGTTTGACTCTTATCAGAACCAGAATTTCTTCTTTTTTATGACTGTTACCAGGTACTTTCTTTCTAGCCGGGCTAACCGGTTTTCCTGTGTGCTCGCACGTTGGTAAGCTCATCCGGTTGAGGGCGAGTAAAACTATCCGAACATGCCAGTATTTCACGCTGATTCCCACGTCTTGTAAGCACGTCCTGGGCGCGCAACAAAGCACAGCTTATTCGCCATTGATTGTTGCACATGCCCTTCTGTTCTTTTGAGTACATCCAACTGTCGTTTTATGTTCGGTCTCCCTGAGTTCACTGCCCCCAACGGGTCGGTCTATCTGTACCATTTTCTGCGCTGTCTCTGTAGCTCATTTGTATCCTCGTGATTTGACTCAGTTCCGTTTTCGATGGTTGTATCAGACTAATGGTGATATCTATGCGGTTCAAAATCTCCGAAACTATACTCAACACATATGAACTCAAAAATCCGTCCATCTGTTGGACCAGTTTTTTTATTACTCTCCTCGTTTTACCTGTCCGCGCAATTTTAGCGCGCTGGCTTGAAGTGGTTCATCTTGTCGATTGTCAGCTTGGGTTTTGTTCTCAGTTGACTTTATCTGCTCTTCTTCCACACATTCTAACAACAAGTCCGTGCACCTTCTGTCTCAAACTTGCACACGAACATACGCACGGAATCCATTCTTCAGGGCCCTTTCATCAACACGTTTACGGGCGTCATCTCCGTATCGTCTCACTTCTCTTCTCTACCCCCTCACATGCATACACACAGTTTCATTATACACACCCTCGTCTATTTGGTTTTCTACATGATTTTTTCTGTATCTTCTAAGAAGAGTTTCACGCGTTCGCATGTTACATAGGAAGGGTTTATCGGGAGCTGTTGTTGTTTTTGAGGCACTGTCTAGTTATCGCATCATCGTACAGATAAACCAG
>STRG.21328.5
ACAACTTGACTCATTTAGTGAGTGTAGAATGAGAAACACGCACCAGGCAGATTAGAGCGGCTTCCCGGAAAATTACTTTTTTCGTGAGTTGATTGACCTAACTATCCCATCGGCATGCTCACAAATATCCCTCAATTTTATCTAAGGAAGGAACCTTACAATCCCTACTATAATCGCATCCATTTGCGGTCAGTTATGTGCACGTACATATATATATATCTACATGCATGTATGTGTACGTAGATATTTACACAAGCGATCTGCAACAGGTACACACACCGTTGTATTTGCCAACACCACTACGCGTTCAATGACATGCATACCTATACACAAACAAACACGCACGTCGGAACGCAAGCTTATATGTGTATGAATATACGTGCTTCTATACACACTTTCATATCATGCGAAGACGCTGACACATGACGTACGTACAAACCAATGTGTTATTTGTATTTTCGGTCAATTTGTTGGAATTTTAGTAATACGAACATCACCGTGACGGGGCAGTTCCGCTTCCCAAGCGGACTAGGACTTTTGCGGATCAGAACACAGTCGAGCTCATTTGCTTTTTATGCACGTGGGTTTGGAGATGGCCATGTACCTAAGATACAAAAAGCACATTGAGTGACCTTCGCCAAAACAACTGCCGTGATTTCTAGTACCCCTGTCATCGACGCTACTGTTCTGCGCTTCGGATAGACCTATCTGTCTAAAAAACTCGTTCTCATTCCCGGAACAACTCCCATTTCCTTCGTGACATTTCGTATGCGTGTTCATAGATCCTTATCGAGCCGTTCGGAGTAGATCTTTGGGACAGCTCATGTGCCGCGAACCCATAGATGCTACTACAGTCGATGGTACTGATATAAACATCTGTGAGGAGAAAGCTGGAAATGGTGACCCATGACAGCGCCGATCGCTCTGGTTTTCCCTGATCGAATGTGGTGTCAGCCGATGGTACACAAGCATTCCACTTCTGATCGGCCAAACAGCCCAAAGTCGGCGTCCACCACCCTGTGCGTTCAAAATAAACTCTATTTTGCTAGTCTAGTTTCACAATCGGATTCCAGTGAGCGAGTCACAAATCATATTATCTCTCTGTTCTTTCTTTCTATAGTCATATTCTACGCTGACCCGGTGATTTTGACCGTGATTCTCATTTTCTGGTGTTTTGCGCGCTCTTGGTTAGCCCCTGCACAGTTCTCTTCCCCGTTGAAAGCGTCCCATTCACGGCCTGGATTGAGCTTAGCGTTCACTTGCCTGACCATCTTCGTGACTGTCAGTCTGCGACTGTTGATTTTGCATCAGGTCTCATTCGAACTGATGTACTTTACAGGGACGACCGGCTCCCGGAATTTTCGTTCCGTTTCGTTTGAAGTTCACTCCTCAGGATCTTTATTCCCAACTGGGACAGGCAAACACCTTACTCATCGCACCAAATCTATTCGTGTCGATTGCCCGCCCACAATCCTACTTCTTCACACCCACACTCACCGCTCAACCAAATTCGGATCTGGCACTTTGTTCGCGCATTTAATCAGCATGTTCCTTGTGCTTTCCTATGGGTTGACTTTTACTAAAGCGGACAGGTTACCCTCACTGTCCAGGGTTGATATGATTTCGCATGATTCCAACCAGACTTCAGTTGTTCGTCCATCTGAAGCTTCCAGATCTACCTGGTCAGATCAAATCAAAGCACACTGTGTTGACTCAAATGGGACATTGCACGGACTGTTCTCCACATGGACAGAATACCCCGAGTGTCATTGCACATGTTATCCAAATTCCCTAATAGCTGTGAGTGTTTGTGATGGTTGTGAGCCCATTGGGCCTGGCAAGGAAGCGATGAAGTCCGCAGAACGCAAACCAATCGCTCGGTCTGGAGATCGAGTTGAAAGTGGACAGTTTGATATCAAGCGCGAGTCGGTTACACCAGACAGATCAGTAATTACGGACCAGTCGGTGGAGGAAGCGCAGAGCAGAGAGGAATTAGACACTGATGAAGCGGAAGGAATGGGCTACGTTAAACATCGTGGCTGCGTATACAAACAAACTGGATCACACTACGGACACGGAGAGATTTGGATGTCAGCAGAAATGCCCTGCGTGAAGTGTCATTGTCAGGATGGAACGATTTCATGCACTGGAGAACCACATCACTGTCCACCGTTATGCTTACCGGGTCAGCAGACGTTGGGCCCTGGTCCGTGCTGCGAAACTTTGTGCCGGGGAACCCCACTGGACAAGTTGGCGACCAATTTTTCCAATTGCATTCATACCGAAACGGGCGTGCGTTATCCTCACGGAGAATTGGTCACACTCCCCGGATCGTGTGTGGATCAGAAATGTCTATGTGTAAATGGACGCTGGCACTGTCTCGACTATTGCGTTCCAATGGACCATTTGCCGTGTTCAATTCAATCCGTTATTGTTTGGGACCCTTTCTGTTGCCCACGATGTCCAGGTAACAAAACCTGCTCCGTTCAAACCGAACTGGTGCGACCGAATTCTGAGCGCGTCAATTCGATGGATCAGGACAGAATGCGATTAGATGGCACCATGGAGGATGCGGACGTCTCGTCTAATGACCATCTGACAAAAGAATTATCTTCTATGACTAATGCGGATAAATGGGGTAAATCACAGTCCGGCGAGATAAAAGCACCTGCGTTGTTCGTGATTGAACCAGGTCGCGGAGTTGCATTGTCGCGGGGGAGTTGTTACTGCATCAATGCTGCCGTCCTGTGTGCACGTCCAGATCTTGCTGAGAAAGCCGACTCACCCGCGAAGCCTTTATCATCATGGACCGCATCGAATCCAATCCCTTTACGTCCTCCTTCAGTGATTCAATCGAAAACAGAACCATCCACCCCAGTTCAATCCACAGAACATCAACAAATACACAAGCTGTCACTGAAGCCAGAAAGATTCCCCAACGAGGATCTATCCCCGAGTGGGCCACGTCTGCGTCCCGGATGTCGTCCGTGGGACGATACGGAGGTGCACCCAACCAACCGATTCCCGCCGGGATCTCGCCTCGTCTTAACCCGACCATGCCGCAGTTTACTCTGCATCTGCGCTCGAGACAACCGGTGGTTGTGTACCGATCACTGTCCACCGTGTATACGCACTTTTGAATCATTTGAGAATTTGCAGGAGATACCACAACCTCCACCGCCAGAAGGATGCTGCCCAGAATGTGACAAAACAGGACAAGTACTTTCAAAAAATGAATTTCAAAATAAAAAAACCGGATCAGATGGTAGTCTCTATCATTTCTACGATTCGGGCATGACGATATACGGCAGTAATGGGGACCGGAATCGGCCAGCTGCCCCGTTTGCATCTGACCATGGTCCCGGATATCCTGGTTCTTATCGAGTGCCGTTCCGACCAGAGTTCGTCGAACGGTATGAAAATGCCACACACGAACACATCAAACGAACTTTGAAATTATACGTTCTGATTGCCGGTCTTGTGTTGTTCTGTATATTTGGATTCCCAATGATACTGTTTTTCTCATGGCAACTTATTCGACGCCGACGGAAACGTGATCGACGCGAATACCGACTGAGACTGCAACGGAAGCGACAAAAGCTGGCAGAAATCGCATCCTCAGTGGGAAAGCGGCCCGGTTACTTGATAAATACAAACACAATAACACACAGCTTGACAAGCGACTCACCACAAACGAGTTATAGTCAGAAGAATGACACTACACCAACATACGAATCGTCAAAAGAGCAACAATCTCAGTCTACAGAAGGACCAATTGGTGAATACGAGGAGCATGCTGAACGCGGCGATACAATGCGAACAACGACATTTGAAACAAATGAGACCGAACTTAGTGTAATTAATCCACCCACGCAGGCAGCTGTGCACAAACTACCTCAATCGGTACCTATGACGCCGACTACGACAGAGTACGCCAATTCATATGTGAAACATAACTGTAAGGCAGGACCTAGTCCCACTTCCAACGGTCGTCCACGTCGAGTACGATCGGCATTGAAACCGTCACCGATTTCGGTTGGTCTCGTTCATCGCCCATCGTCGTCTTCTACACCTTATTTTCCCGAAGCCTACCACGTAAAAATCGAATCTCCTAAATTCGAATCAGGTCGGTCACAAACGACAGTGCGTCGAACGCAGTCAAGTGTGTCCAACAAAGATCGATATGGGAAACCAAACGCCAGAATAGCGTTGAACCGAGCGAGCACTTGGTTGGGCAGCACACGGCCCGCATCATCGATGATTGGCTGCTTTAGTCGGAATTCATTTCGACGAACTGATCAAAACGAGCCATCATCTGGAAACAGATCGATTAAACTGGCGCGCCTCCGGCGATCAAACGATTTAGCTAACGGTTCATCAACATCAAGCAGTTCAACAATGAGCGAACAGGCCGATATATTTTTCGGTAATGATTCGCCTTTGTTTTCATACCCAAGCCCACCGGATACGGCTGCTCGACTACCTAACTCAACGGGCCAAGATTACGCTCCATCCCCATACATCGCCCCCGAAAGAGTAAGTGTCCCGCGCGAGTTGCCAATGCCGAGTCCCACTCGAACACAACATCATTTTATCCACCTGAATAGGCCAGCTGTCAACATACGACCCCAAGCTATTAACACAAGCCAGACAAACGGGTATGAAGTTAAGGACGCGATTTATCACGAATCAACTATATCAAAAACAGATCCAGAAATCGACCCAACAGTATCCATGTGTGATTCGCAGACTCCGTTACTGGCAATCCATCGAACTGATCTGACCGAAACCAATTCAACAACCACCCTTGCAGCGGCACTTACGCCGGATCTAAGCCAAATGACCAGCGATGTGTCAGCAAGGTCCGATCATGCGTTCGGGCCAGCAACAAACCTTGTCCAGTTCACTGAAATGACAGAACAAGTCCCGGTGGAACAAGACCGCGAACGCTCTGATCACGCGTGTGAAACAAACGAGCGTACGATTGTGATTGATACGGGTAAACCACGTCCAAGATCCCAACAGCCCGAACAACCAACGACCACAAGAATTAAATGGGACAAGAACGTGGATGACAAGAATGTAGAAACAACATTTACTTGGCCCCGCAGCACGAAACAAACAACAGCAGAACCGGTGACTACGACACCTCTGTCTCCCTCTAATTCCCTGAACTCGCAACCTCCCTGTCTTTGAGATGACGATCAAAACACGCCGATTCATGGTGTATACGCTCAAATAAGTAGATGCGAGGATTAGTGCTGTGTTTAACCTACTCATATGCAACTTTCCATGTCTCAAAACCACAAACACAGGAAAACTCACCCGATTAAAACAATCTTGTGCTTCTCTATTTACGATGCATTTCTGTTGATATCCAACAAATTACGGAGTCTCAGTATTACAGATCAGAAGGGCACTTACTTATTCACACGGTGTCCATCGTTTTTCAACATAAAAATTGCTAAATGCGCATATACATACAAACAAACACCAAAATTACACAGGCAATTTGCAATATTCTCAGAATTCTCTTTTTCTCCATCCCCTGTGTTGTTTATTTCCGACTTTTGTGGCACTCCGACTTCATAAAAGTATCATAGATTCGTTAAACTTATCCAGTTTTTTGTCCGGCTTTCTACTCTCGTGACCAACCCCAGTTTGCTACAGACCTCGGCCCTATCAATCTCCTTCATCTCTTCACGCCTACATGCGCGTCCCTCAAATGATTCCCGTCACGTGCAAAAGCCAAGATCGATGTCCCTTTCGAATAACTACAGTGCATTAACAGAAACCACCACATTCACTGCCGTCATCACCACATGCCACATTATCGCAAACATTACGATCATTTTTATCACTATCGTCAGCATTATCACCACTTCCATTACTATCATTGGTCATCAAACAACTATCACTATTCCATGAAACGAAATCAAAATAGAAAACGTCATATTTATCGCATATTATGAGAAGTCAAGCACACACACACACACACACAAAGACAAGCATCTAAAACTATCTATCTGCCTGTTGTGTTATTTAATTGTCTACGTAATTTGTGTCTGGGCACGCAAATAATCGTGCGTGCATCCATCTGACTTTCTTACCCTTTGCCCCATTTCTTGTATGGGTTTACTTATTTGTTAGTGCGTGCGTACGTGCCAGTTTCTGACTGTCTGAATTTTCAGGTGTCTCAGAGTACTCAAAACAGTCTATGCTCATACATTTACAATAATAATGAAAACAGTAG
>STRG.67359.2
GCTCATCCGAAAGTGGTCGTGAACACCACTCGATTTGGTTGGACACTGCAGCAATTAGGACAATTGCGAGTGCTGCGTATTCACACCCAGTAGAGGTGATGAACGCTTTTGCAGCATTTCAAAAGTACGAGGCAAGCAATCAAGACTTGTCAAGTGTCGCATCTTAGCCACAGCCGAAGTTGTGAGCATTCGAATCTGCAATCCTCCATTGTGGACTCAGGGACAATTTGTGCAAACAATTTGTGATTCAATTAGTCACATGATGCCGTGAGGCTTATCCTTGCACGGTGAATCTTCGTTCGTGATTCACTTCTGCCCGTTCATCTTGTTTTGGCGCATCCTATACCTGTCTGTAGCACGATCCACACTATCCTATTACACCCATCGTATGCAGATCTCTTCAGGCCAGACTGATATCGATTGACAGGTCACGTTTGATTGGGCATTCTTGTTTTTGTACCGATGCTCGTAGGTGCCGTTTGTTGATTCTGAATACACATTTCTCGTGCATATGCGCTTTTGTTCCGTCTGCCGAAATCTGTGCACAATACACTTGAACTTCCATGGCCCCTTCCTTGTTCCCGAGCATGTGTGCAACCACTCAAACATTCTTCATTGTGATCAATTTCACGCGCGCACACACACGTGCACAGACAGATTTTGATGGTAATTCCTTCTCGTTGTTTTGAACAGAATGTAATGTTAAGTACTCGTATGAGTAGGACTAACTGAAAACGAGCCTGTTCGCCACACTGTTTTGTTCTCAATTTGTTCTGTGGGAATTTTCGTAAATTTAGAACACTTCTGAAGCAGTGTGCTCATGTTCACTAAATAACCAATTCGATCATGATTCACGATACCAAAGCTCGTTTACGTTTTCAGAATGAATGTCTTTTTCTTCTTGAAATCCATCAGTCCGTCCGAATCTTCCTTCCATGAAATCTTTTCTTCACATATGGTGGAAACAAATACTGCCAACCTGGTTATCCAATTTCATTTTGACATTGCTAAGCTTATTCCTCATATTCGTTTTAGATCTGGCGTTTGATTGTGGGGGTTTTCAAGTTGCAATCTCAAATCAAGTTGTCTAGTTTCACCTCGAAATGAACAGAAATTCACTCCTAGTTAGAACGCTTCCAGATTAATCCTATCCAAGTTTTTGATGACAAATTATGAGCATATCGTTTGAGAGTTGTCGAAAACTTTTCTGCTAGAAAATCAGTGTTGATTTGAAAGCTTAGTCTAGTTTCGTTCTCTTGTTGTTGCCTTATCTCATTATCCAATATGTAATGCAGAACGCTTTTTTCCTATTCTTCTTTCGAACTGTGAAGAGCTTCTCTTATCAACGCTTATCTCCTTTCCAGGTCAATAATGGGATTGTTGGACAAGCTACGTTCACACAGGGTATGTGGGCTTAGCGAACGTTTGAAGAATTCATACTGCCACTGCGATGGACCGTGCCGACGTACCATCCACAAAAAGACGACGTGAACAGGGGAGTAGACAAATTACCATATGTTTTTGACAGCACAACTTCAGAAATCGTTTATCCGATGTATAGCCAACCAAATAAGGAGAATGTTTGGCCTAAGCAATCAACGAATAACTTGATGAAGTCAAGGAGATACTCACGATGAATATCCTGACTGGTTTAATTGACAGCTTATGCAAACAAGCTGGACGAAACGAAACGAAACGAAACGGAAATTACTTACGGAGACGTGTTATTCACTAGGACTAGGAAACAAATCAGGATTGTGTGAAAAATACTTACCATGCCGCGGATCGACGGCTCATTTTCACCTCCGAAGAAGAGCTTTCTGGTTGCAGAGATAAAGATAGGCTTTCAGTGGACAGGACTTGATTTTGTGCTTATCAATTTGTTTGCTTCTATGATGAAAGCCACATTGACTGAACCAGCAGACGCAACACTCTTGACCAGTCATTAGACTATCAATAAATTGATCTCATATCAA
>STRG.37482.1
ATGTGCTGCGGTTGTGCTTTGCTGGGTTTGTGGCGTTTCGTGGTTTGGTTGGATGAATGGCTTGTGAAATACATTAAACCGTATCATTCATTCTTGTTTGAATGTGTTATCCGTACAGTATTGCCCGGTCTGCCTGCTCCTCGTCCAGTTTGCGAATTTATCACTTACTTCTGTCTGATTTGCCCGGTGGAAACCTATCGTGGTTTGACTTTTCGCGATCAGCACGCACTTAACAAACTGCTTGCAGACGCAATGTGTTTCGCATTCAAACAGATGGATTTTTTCGACATGGATGAAGTAACGGGAGCAATGGGTTGGATGCCCGATTGGAAACGGTATATGTTGACAGGGAAATGGCCATGGGATGACAAAGATGATGGTGCTGGTGATAATGAGGAAGAGAGTGATGATGACGACGAGGATGACGACGACAGTGACGACGAAGACGATAACTAA
>STRG.61514.3
CGGGGATTCGATCAAATACACTCGGCAGTGATAGGTGCATCACTGGTGTGCATACCATCGAAGGAATTCTGGACGCTCGAATGGCCGTGGTCATTACCTGTCCTGTGCAGACTGAACTGAACTGAACTGAATTGTACTGGCCTAAGGCACCTGAACTGAAGGCACAAATTGGACGCGCGCCTTCCAGGTGCCTGGTGTTGAGATTTCAATTGGAGGCAATCGAATATTGCATTGATTTCGCTTACGTTATTTAGAAAGGTAAAAATTTGACCTGAAAGCCTATCAGAATTATTGTACGGGTTCTTATTGTAAACTTTGCTCCGGAAGTAGCTGTGGGTACTTTCAATGCCAACATAATTTTTTTCTTCCTTCTATGCATCATAGGTAACGCTCCCGACCGTTGGTGATGGAGTAGTATTCAACAAACGTGTCACATGTGGGTCCATGAATTCGATTGACTTGGGAATTCCTAAACCAATTTGTTATAATACATCTATCTGTATACCACAGCATACAGCTGATAGACTTACGACGAGGAGTGTATGGTCTCGGCCTTAGCTTCTTTTCTACAATAACCTCTGCAATGGCGTATTTAGACTCCGATTTTGTACCATATAGTCGCACATGAGTTCAGTGGAAACAGAACTGAACTGAACCCATAGCCCCGAATGTCCGTTACATATAAGGGGACAACGGACAACCTGAACCTAAGTCTAGGACTGGAGAGCTCTAGCAAGTTCCTTTAGAGCAGACGTAGCAATGATTTGGTGTTAATTGGTTTGTTGTCTTTTGACGGTTTTGAGTACCATGCCTTACTTTGCGTTCCTCCCCTGGAGGGGAAGAGGCCACGTTGAAGTCAACAGATGACGACAGCGAGGAATAAGATATACGGTAAATTTAGGAAATGTGGGTGCCTCACATCTTCGCAATTAGGGTTCGAAAGGTCCTTCAGCCATGACTGGGCACGCTGTCAGATATGGCATCAAACCATGAACAGTGACGACCTTGTCACATTACGTCGAACCAGAATGATTGATCATTGTGCATTTGTACAGACTGTATTCCGTGTGTTTGCTACTAAGGTGTTGTTTGCTTTTCTGACCCCTGTTGACCCACTCCTTGTCCAGTGTATATTCATTCTTATTACTACGTGCAACATGGTGAGAAAGGCAGTGGTCATTGGGGCTTGACGTGCTGTTCAGCTCCGTACGATGAACTTGATCACGAGCCCCATCCGTCGATTAGCACAAGACAGAGACATGGATTCGGGCGGAAGATCAGAAGTCAGCTTTGGACCGCATGAAACAGTTTATGGTTAAGGCCTATATACTAGCGTATGATCTCTTATGATTCATCTTTATCGCTATGTTTACAGTGTGACAGTAGTCTGCGATTATGCAATCAAAAGCTACACCGCCACCAAGCCAAGCTAATGTTCGTGACCGACACATGAGCCATGCTACTGGAAACCGAGAAAGAGCGTCATAGTGAGACGGTGAATATTGCTTCGGCGGTAGCGGAGTCCGAATTATCCCAAATGCAGGACGTCATGACTGAAGATCTATCTTTACATCTCTTGAGGAAGTTATTGTCCGGTTTTGGTCAAGAGACAAGATGCCTATCAGCAGGAATTTTGCTCTGTTTCAAATTCCGCGACGGTCTGACGATGGAGGGTGAGTTGATCTTCCGGAGTGGGCGTGTGGTTGTATCAGAACAATTCGAAAGCAGGCCTTGCGTTTTTTTACATCGTTCACGTGCAGATGTAAAGGAATGTATCAGTCGGGCCTACTATTGGCCGGGCATGACGGAACAACTCAAACAGATGGTAGCAAATTGTAAACCATGCAGGCAAATTCATCAATGACAAACAAAAGAGCCGGTGGTAACTTGGCCAGTACCGGGTCGTACTTGACAGATTTTAGTGTTGGATATATTTTACCTCAAGAAGTTGCGTGCTTGCGCATGAGCGCAGTGGAAGGGGTATGTACTCCATAGGCATGAAGGCACACTGCGTTATTAGGGATAACCGGAAGCCGGACTCTGAGACGTGGAGTGGAGAACCACATAAAGTCCCAGTAGGTCGGGTGTGGTAATGACCAAGATGACAGTGGTTACTGTCTACCACCAAAGTAACCGGTGATTGCGAGTATTTGAACCTCGGACTTCCGGGGTGGTAATCAAACGCTGTAAACCAATTGGCCACTACCGGTCTTGGTAACCGCGAATTATTGCAGTGGCTTCGAAATCGATTTACTGAGGACGGAGACAACTTCAGAGATTATCAACAAACTACAAGCTTACTTCGGACGACATAGAATTCCGATTCAAGTGGTTTCCGATAATGGCCTTCAATTCTACAGCACAGAATTCCATCAGTTCAGAGACTTTGAACATCACATCACCGGCCCCTCGCACAGTCAGTTCAGTGTCAAAACAGAGAACGCGATCAAACAGGCCGAGAAGGCAATTAGGAAGTGCAAAGCTGGGAGAAGTGATACATTCATCACCATTTTTGAACCTAGAAACACACCACCGGCGGTAATGGGTCCATGCCCAACGAAACACCTGTTTGGAAAACGAACGAGAACGACTGCACGTATGTGCTGGATTACTAGACCTAGATATTGTATCTTTACTACTGATTAGGTCAGAACTGAAGAAGCATGGCGATGCAAAAAAGTTTATGATCGGGGTGGTAAACTACTGCGACCACTGAATCTAGGTGACAATTTGCATTCAATAATTAGAATCAGCAAAAAGCTTGAGTGAAAGGAGAGATGTTATTAGGCTCAACAAAATAAACGTACCTGGTACGCTTCGGAGGTCGTTGGCTAAGGACGAATGGACTTCCTTTAAGAAAATAAGTTAAAAGTGACATTGACGAGGATAGAGAAAGTGGAGAGCAGGAGGCCGAAGTGGAGTTGCAAGAGGCAGACAGGGAGCGAAATTCAACTACTGACCGGACAGGAGCACTCACCATCTCGCACTCGGAGTGACCAAATTTATCAACAGACAATGAAACAAATGCTTTCGGAGCAGGAAGGGTGTGTTGGATATGGTTTTTGTTTTACTACAGCAATGTGGTTTTTCTGACTGGTCCATAAGGAACTTTTGGCCGGCACCTATTTACCAAACAATTTGGGGACTATAAGCCACCGTTTGCTATGCATTGATTAAGATTCCCTTGTTGCACGCTGTAACAATAAACCGATCGCTTTTCCTGAAGAATTGACTTTTAACAACCAGGGTGACACGAAATCATTTAGCTTCTAAAGATTCGAAGTTTGTGCATATGATGCAGAAAAAATGCGTGATAGCGCGTCGGTGTCTACGTTGTCTTTCCCCTGCGTGTATGACGTCGAAAGTGCAGCAAGAGAGTTCGTCACGCCATCGCTGGATTCTGTCGTTCTTTTATTTTTTATTAGTATAACTGAATATGAAAGACGCTGATCTCTGGTCTGATAGTAGTAATTCTGGACCCAATAAGATAGTGATGTCATTTTCTAACTGATTCAACAATGGCATGGGCTTCACTCTCAGTCGCTGAGTAATGTCGTTCACTAGGTGGTACAGTTCAAAAAAAAGCAGCTGGTCAGTAGCAGTAGATGAACCTTGGTTTCATCATCCTGGGAAGCGAGTGATGCAATAAAAATATCCTAATAGTGATGCGTGTATGGTTACAAAATCCGAATGGTTGAGGCGGGCAGAAGACAGAGGCCTAGAATTTAGGCTTTATTTGACATACAACTGAACGGTGGAATCTGAAAACAATAGAGCAGAAATTTACTAGAACAACAGTAATAGAACCAAGATAGATAGAGAATAGTAAATGAAGATGACGTTCACCCCCGTGCCTTGTTTCGATTGAGAACATTTGTGTCGAAGGTGTTTTAAACTTCCCTATTTCCTGGGTTATATGGGTGGACTCGCTGCTGTGCTTTTACTAAAGGGTATGTATGGAATTCGTTAATATATGACTCTGATATTGGTGTGTAAGAAGTGGGGGTGTCTGTAGACTCTTGTGCATCAAGGGGATTACATGCAGTGTCGGGTGAAGGCTGGCAGTCATCATTTAGGGTCGGAGGTTGATTTTCGGCAAATTCCACGGCCCTAGGTGATCCTGAGGCTTGGCTTTTAGGTGCCAAATGATGTGTAGAGACAGTTTCTTCCCGTCGTCGGGGTAACGAACATGAGCGTATTTCGGATTGCATTCAATTAGTTCAACTTCGTCGACCAAGTGATCGAATTTTGTTGGCCTCACAGGACGACGCATCAAGACGGATTCTGGACTACTAGACCAGGCAGGTACTGAGACCCCCGGTGTTGATTTACGGTGATAAGTGGATAATCGTTCATGTGGTGTTTCATTCATTACAGCGCACAGTAGTAACCGGATGGAGTGAAGTGCGTCGGGAAGAACATCCTCCCATTGGGTGCATAGTAGTCCTCTTGAATGGGCTGCAAGAACAGTGGTTCTCCAGGGGGTTCCATTGAGTCTCTCGATTTGTCAGTTTGACTAGGGATTGTAGGCCGTTGTTCTGCTGGTTACGATACCGTTGCGGTGTAGGAAGTTCTTTAGTTCTTCAGACATGAAAGAACCCTCGTCCGAATGGATGTCGGACGGCATATCGAAAATCGAAAACAACTAGGAAAGGCAACGGATGATTGTGGCGGTCGACAGGTCTGAGCAACCATAAGCAAACGGGAACCTAGCGTCCTCGTCTATGATAGTTAATAAGTGCCGATTTTTAGATATTGAGGGGAGCGGCCCCTTGAAATCAATGTTTAGTCTTTCAAACGGCGAAGTGTCTTTGATCAGGTTTCCGGTGGGTAACTTACAGAACTGTGGTTTCCAATCGGCACAAACTTTACAGCCACTGGTGAAACATTTCACATCGTCGACTGAATACGGTAGATTCTTTGTCCTGACGAAATGAAGCATACGGACAACATCTGGGTTGCAGAGTGAGTTATGTAACTCTCTGAGTGACGCGAGTAACGTGGACGCGGAGCAGAAGCTGTGAGACTGTGTCGGCTGCGACATTCTCATGACTGGGGCGGTAAATGACGTCGAAACTGTAGCACGATAATTCGATTCGCCACCTCCGAATCTTATCATTTTTGGTCTTCCCACGGTGTCTGGAGTCGAACATAAAGGCGACCGACTTTTGATCCTTGATGAGTCGGAAATGTGTGCCCAACAAATAATGCCTCCACTTCCGGATAGCCTCCACAATAGCGTTTACCTCTTTTTATACGGACGAATGATGGTTTTCGCTTTGAGACAGAGTCCGGGAAAAGAATGCGACCGGCCTGTGATTTTGTGACAGTGTAGCTGAGATAGCTGTGTCCGAGGCATCTGTTTCGACGACCAATGGCACCTCGGGATCGGCAGTGTTTCAAATAACACTGACATCGTCTGGTAAAGGAAATACGTGGTTATGGACCAGTAAATGAACCCTATCCAAGAAGCGGGGTATCCATTGAGAATAGCGAGAAAACAAACCTATGGCTCGTCGCTGAGATTTCATGTCTTTTGGAGAAGGGAGTTCCTGAAGGGGTCGTAATCTTTCGGGATCGGGCTTTATCAGACCATGTAAAGCTTCATAACCCTAGATTTTAATTTCTCTCGTACCGATGATATTCTTCTCTTCGTTCAGAGTAAGTCCGTATTTTTTCACAACATTAAGGAAGTTAGTGAGATTCTGATCGTGATTATCTTTGTTTGCGCCACACAGTTATATTATCGATGTAGGCGAACGTTCTTTTCAAGTTTTCTTTACGAATAATTTTGTCGATAGCACGCTGAAAACAAGCAACACCATTCGTCACTCCGAACAGTATCCGGCAGAATTGATATAGATTCACACAGGCTTCAAGAACAGTGTATGGCCTATCTTGTTGTCCTATGGAGATTTGGTGATATGCGCTTCGCAAGTCCAGTGCACTGAAAGTGGAATATCGGGATATTTTGGATATCATGTCATTGGTTCTGGGCAGTGGATAAGCGTCCAGTACCGTGTATCGATTGATAGTTTGACTGTAGTCAACTACAAGCGTCTTTTGTGTCTTTCGTTCGTTGTAGCAAGGACTTGAGCGCGCCAGGGTGACATTGATATCTCAATGATGCCATTCCTCAGAAGTCGCTAAATTTCCGATTGAATGAATTTCTCATCTTCAGGAGTGTGGAGTTGTGATTTAGTTGCGATAGGCGATAGGTAGCAAGTTCCCGAAAAGAGAAGGAGGTTAAATACGTGAAGCTGTCACACTACAAAGGAGAGAGTTGGCTTACTGCCACTGAATGGAATCTCAACTGCTTTGTGGAATTTCGAGAATTAGTGCCCCAGTAACACACTCGCACACTGATGAGGGAGAACAGAGTTTGAAGTTGTGCGAGTTATCCTTCAGACATATGTTAACAAAACGGCGACCCTTCGTTTGACTGACTAATTTTATGACGCCGTACCACGGCTTCGGAGATATAACTGTCGGAACTCCCCATATCTATCAGAGCTTCCATATGGATCCTGTTCACGGTACTGGTTGTTAGCGCATTTAAGAGGCAGTCCGGAGAAGAGGCGGCGACGATGGTAGAGAGTACAGGTGTTGTGGCAGAGGCTATTCGTTTCTCTGGAGGTGATTGGCAGACACGTCTGAAGTGTTCTTTCTTTCCACAGTTGCTGCAAACTGCGTCCTTAGCAGGACGTTTGAATCGAGGATGTCTGTCATTTCCACAGAAACAACACTTGGTTTTTAACGCCACTGATGTTGTCTCCATGATTAAGTTGCTACCTTGTGATCAGAGGGACAATTATCAGTTGATTCGTTGGGTGTTGACGCCGAAGCCGTATACGATATTTATGGCGTATGGAAGGCACTGGATTGTTGTTGGGCCATTTCGAACGATCGGGGTAATTTTAGGGCAGTTTGTAAATCCAGAGATTTATTTTCAGAGAGTTGCTGCCGGACAATGTTCCCGCTTATGAAAGGGTCTCGAATAGCATCGTTTTGATTTTTCTCGGCTGTCACGGCCCGGAAGTTACAATCCTTAGCTAAGGATTTTAGTTTTTAGTAGAACTGGTTGAAATCCTGCCCCGTTTCCTGTTTGCGTGTTGCGAGTAGGTAACGTGCAGAAACATCACTGAGCGGCTTGATAAACACCTTTTTTCAAGGATTTGAATGGCATCGCTGAATACAGTACATTCAGCCACATAATCGTATATGGTCGGAAAGACATAGTTGTATAGGAAGTCAAGCTTCTCAGAATCGTCTACACCAACTTTGTCGAGAAATTTATCGAACGTGCAGAGCCCGTGACGCCAAATTTTTGAAGAAGTAGCCGAGTCTGGATCTGCGTCGAATCGTTCAGGACGTAGGTAGCGTTCCATTTTGAGATGGTGTGTATGTCAGATAAGTTGATACGTATATGGTTACGAAATCCGAATGGTTGAGGCGGGCAGAATACAGAGGCCTAGAATTTAGGCTTTATTTGACATACAACTGAACGGTGGAATCTGAAAGCAATAAATCAGAAATTTACTAGAACAGCAGTAATAAAACCAAGGTAGATAGAACATAGTAAATGAACATGACATATAGCGTTTATTCCTAGATTCAGATGTGATTCCTGCCTCCGGATCATGATGAAAATCGGGAATGTTGCGTACAACGTGATCGGTCGGGCACAAATCAAGTTGTAGACCGCTTTGCAAGGATGGGGTCTATCAAACGCATTTGCGCCTCCATCAAGTTCTTCAAGTTAGCCTCTGTTGAGTCCGTTTTCGTCATCGGTCAGTGTTCCCGTCGCCGAATATGTTGTGTCTTCCACAATAATCTCCAAAGGCCGCAACCTTTTAATGGGTCAACCGGATAATAGACGGTCAAGTCTCACCTAGACACGTACCGGCAGGACTTTTCGTTAAATCGCAAAATACGATCGGTGATAAAGGCGCAGTAGTCGAAGCTAGACCACTCGCTAGCTTGAATAAGAACACAGTTTAATGTGTCCACTGGCGGAAGTTTATTGTTTCATTGGGCATCCAGATCGTGTGGTTTGGGAGTACTGAACTCAGCTGCTTGTATAGGTTCTGCCAGGACGGATATACCTCAGGCTACTTCGAGTACGTACCTACCAAAACCAGATAAAATGTCCCATCGATTGGTCCAGCATAGTCAATGAGTGCTGTGGACAAAGGGCCTTGAGGCGCAGGCCAGGGAATGGGATTCTCTCGGCTAGAAAACCAAGCTGCATCTTGGTAGCGGGAACAATGTCTAACCGTACGCTCGATATCGTAATCCATAAATGGCCAACACGCGAAACTGCGTGTCAGTGCCTTCATTCGGCTCATGCCCGAGTGACTAGAGACTGTTTTAAGACTGTTTGTCAGAGGGACGCCGGGATTACGACTCTATCTGAGAACATCAGGCAGGAATCGACAACTGACAATGATTGATGTCGGCAGCATAACTGGTTTAGTTCACCTGTGGGAGCCCTCTCTGGCTATTTAGTGCGTCCACTGGATCACCTGGCGGATCCCAATATCAATTGGCTCCGTCCTAGCAGAACCTATACAAGCAGCTGAGTTCAGTACTCCCAAACCACACGATTTGGGTGCCCAATGAGACAATGAACTTTCGTCAGTCGACACATTAAACTGTGTTCTTATTCAAGCTAGCGAGTGGTCTAGCTTCGACTACTGCGCCTTTATCACCGATCATATTTTGCGATTTAACGAAAAGTCCTGCCGGTACGTGTCTAGGTGAGACTTGACCGTCTATTATCCGGTTGACCCATTAAAAGGTTGCGACCTTTGGAGATTGTTGTGGAAGACAACACATTCTGTGTCCAAGTTGCCGCGATAAGTGTCAGAAGCGTGCGTCTCCACGACAAGACGAATAGTTTCGTCACCGGTTACAATGGTAGGCCTTTTGATTTCTTTGATTTTTTTAACGAGTCACATGCGGCAGGAGGGGAAGGAAGACAAATTGCTGACAAGCGGGCGGATTTTGTCTGAAAAATTTGAGACCCTCGGAGAGTAGTAAGCAAATAATCCCGCAATCAGTTCCTGAGACTTCAGGTAGGTGAATACCGGTTAGTTACTTAATGGCTGAAGTTAGTCAGTCAGGTTGAACAGTTTTGCCTAAAGCTTCTAATTCTAACATCCGTATTACTCTTGAACGAATAGTGCCTTTATTATCATTGAAAGTTAGATTATACTTGCAAGCAGCCTGATACAGTCTTTTTAAGTTAAATTGATATGCCTAAGCGACACTCCCAAGTGTTCCCCATTGGGAACGCATGGGGCAAACCTGCGGTTAATCCCAGGCTTCCTATTTAAAAACTTGGGACAGTGCTACCGGTGTCCTAAGATTGCCTCTTCGGCCTAGCCCCGTGAGGCAAACGTGGGCAGACCCATGGGACAAGCTTGGGGCTACCCTCAACGTTTCTGAAACGGTAAACAGAAGTCTTTCTAACTGCCATCCCGGAAATTTCCATTGCAGTATTTGATCCTTGTTTCACCGTCTGCCCAAGAATCCAACATATACGAATTGCTACGGAACTTTACATTGAAAAATGAAGGCAATTTTTGCAAACCGAAAAAATTACTTATATTCACTACAAAAGCATTGTTTACAATTTTTCAATAATCGTTCGAAGTGATTTTCGTGAGACTTTAAATCCCACTGTCCTTGATCACGGCATCTTCAGCAATGCAAATAAAAAAATTGACTGTTGTTAAATATTGGCCTACAAAGTGTTTTAACGACATGGAGTAAATGACAATGACAGCCGGCGCAAATAGTTTTTGATAAACAGCTTGGCATTCGCAATACTGCTTGTAAATGTAACAAAAGCGATGAATTCATCCTCCGTGACTCCGCATACGCTTATGTTTTCAAATTATGCATGTTCCTTTTAGGTCATCGCTATGAACTATCTTGTACATAACCCGCAGGAAACACGTCGTCACGACAAAACTGAAGCTTGGCATGCTGTGATGGCTCGCGTGCCTCTGTGAGCCAGAGAGCTATACAGGACGGCTTTCTTAAGCCGGAGATGCAGTCACGTCAGAAACGTCAATGGGTAGAGGCCAGACGAAGTCCAGTCTCCTGGTCCTCCAGGTTGGGGGTCGGTCTGAACTGGCAACTCAGTCTGTAAAATCAGTGGAACAATAGTCGATCCCGACAAATGTGCTTCCACTCAGCCACCCCGCTGCCTCGCGGACAGGATCCCGTTAGAACTAAAGGCTTTGGTTGACACCCTAGCAGTACCCGTCCGACATCTCCCATGAACTGCGTGACTACAGAGAATTCCATACTGCATCGGTCGTCGCGCAGGATAATCGGGACTGCGCTGCCCATTGGATCGAGCAGGGTGGGTAGTGATAAGTGGGCTACTGCTCAGAGTTCCCTCTTTCACTCAACCTTTGCCTTCTGTCCCCGAACACCTTTCTCTGTCCCCTCTATCCACCCATAATGCACGCACTAACAACACGCCCGATACTCGCAACGGTCCGTTGTCAAACAGTATCGTGGATAATCCTCTGTCTGGTTACTCACATTTTCTCAAGCCTCGTCAGCCTCTGAATCTGGGCCCTTGTGACGTGCGTACTGTCATGCAGGCCAATCAGCAGGCGTGCCTAGCCCTTTCAATAGACTCTCTGAAGATTGATGTCTGCTGTGTAAGTGAAACGCGTATCCAAGATTCGAGCAGTGTGACTCAACTAACTGCTCCCTGTNNNNNNNNNNNNNNNNNNNNNNNNNNNNNNNNNNNNNNNNNNNNNNNNNNNNNNNNNNNNNNNNNNNNNNNNNNNNNNNNNNNNNNNNNNNNNNNNNNNNNNNNNNNNNNNNNNNNNNNNNNNNNNNNNNNNNNNNNNNNNNNNNNNNNNNNNNNNNNNNNNNNNNNNNNNNNNNNNNNNNNNNNNNNNNNNNNNNNNNNNNNNNNNNNNNNNNNNNNNNNNNNNNNNNNNNNNNNNNNNNNNNNNNNNNNNNNNNNNNNNNNNNNNNNNNNNNNNNNNNNNNNNNNNNNNNNNNNNNNNNNNNNNNNNNNNNNNNNNNNNNNNNNNNNNNNNNNNNNNNNNNNNNNNNNNNNNNNNNNNNNNNNNNNNNNNNNNNNNNNNNNNNNNNNNNNNNNNNNNNNNNNNNNNNNNNNNNNNNNNNNNNNNNNNNNNNNNNNNNNNNNNNNNNNNNNNNNNNNNNNNNNNNNNNNNNNNNNNNNNNNNNNNNNNNNNNNNNNNNNNNNNNNNNNNNNNNNNNNNNNNNNNNNNNNNNNNNNNNNNNNNNNNNNNNNNNNNNNNNNNNNNNNNNNNNNNNNNNNNNNNNNNNNNNNNNNNNNNNNNNNNNNNNNNNNNNNNNNNNNNNNNNNNNNNNNNNNNNNNNNNNNNNNNNNNNNNNNNNNNNNNNNNNNNNNNNNNNNNNNNNNNNNNNNNNNNNNNNNNNNNNNNNNNNNNNNNNNNNNNNNNNNNNNNNNNNNNNNNNNNNNNNNNNNNNNNNNNNNNNNNNNNNNNNNNNNNNNNNNNNNNNNNNNNNNNNNNNNNNNNNNNNNNNNNNNNNNNNNNNNNNNNNNNNNNNNNNNNNNNNNNNNNNNNNNNNNNNNNNNNNNNNNNNNNNNNNNNNNNNNNNNNNNNNNNNNNNNNNNNNNNNNNNNNNNNNNNNNNNNNNNNNNNNNNNNNNNNNNNNNNNNNNNNNNNNNNNNNNNNNNNNNNNNNNNNNNNNNNNNNNNNNNNNNNNNNNNNNNNNNNNNNNNNNNNNNNNNNNNNNNNNNNNNNNNNNNNNNNNNNNNNNNNNNNNNNNNNNNNNNNNNNNNNNNNNNNNNNNNNNNNNNNNNNNNNNNNNNNNNNNNNNNNNNNNNNNNNNNNNNNNNNNNNNNNNNNNNNNNNNNNNNNNNNNNNNNNNNNNNNNNNNNNNNNNNNNNNNNNNNNNNNNNNNNNNNNNNNNNNNNNNNNNNNNNNNNNNNNNNNNNNNNNNNNNNNNNNNNNNNNNNNNNNNNNNNNNNNNNNNNNNNNNNNNNNNNNNNNNNNNNNNNNNNNNNNNNNNNNNNNNNNNNNNNNNNNNNNNNNNNNNNNNNNNNNNNNNNNNNNNNNNNNNNNNNNNNNNNNNNNNNNNNNNNNNNNNNNNNNNNNNNNNNNNNNNNAGACTTGCGAGAGCTGTAGCTCCATTCGACATGCGATTTGCATCTTCAAAGTGTAAATTGATGTTGCGAGACTGGACGTCAACGATTCCGAGCTTGATGCTCAATGGAGAGGCACTGGAAATTGTCGACCGCTTCACTTACCTCGGCAACAGCGTGACGATGGATTGGAGCACTGTGGTAGAGATGAACACGCGTATATCGAAGGCTCGAGCGGCTTACACTAGACTGAAGCACTTGAGCCGGCGACCTGATACTTCACTGAAATAGAAATGTTGAGTGTACTGTGTTACGGTGCGTTCACTTTTGGTGTATAGTTGCGAGATTTGGGGTCTGCTTTCAGAATATATTCGTCATCTTCCCATCTCGATCATCGACGTTTGCGTAGTATCACTAAGATTAGATAGAATGACTCAGTGAGTATTACTGAGGTCAGATATTGGGTATCGGGTACCAGTTCAGAGAATGTTGTATCACGGTGTATCCGGCTTAGTGGACTTCGTTGATCGGGGCACGTCTTGCAAATGGCAAACACATGTCTACCATGCCGTGCCCCATTTTCCTTTCCTCCTCAGGAGTGGAAGAAACCACGTGGATGTCAAAAGATAATGTGACATCGGCGAATGGGAACATGTACAGTGAACTTGGGAAAAGTAGTTGTCTGGCGTCTTTGTGGTTGGACTCCAAAAGATCCGTCAACCAGTAGGCCGGAGACACTGTTGGATATGGCAGCAAATTGTGAACAGTGGCGGTGGTTTTGTCACTTTCTGTCAAATCAGAATGATTAATCAATGTGTGTTTGTACAGTTAGACTGTGTATTCCGTGTGTTGGGTTCTAGGGCGTTGTTTCCTCCCACCGGTGTCGGTCCACTTCTGTCCTTCATGTATATTCATACTTTCTAATTCAACGTGGAACATAGTGAGAAAGGCAGTGATCAGTGGGCTTTGACCCACTGTTTACCGCTGTACGATGATGAGGATGACGATGACACTGTTTGTGATACTAAAGGGTGTGCAGCATATTTGCTAAAGGTTACCAAAAGCTTCACATGTGGTGAACATCTTGCTTTCTTTTATTGGTACTTGATGATACGCACTTTGTAAATGCGGTTTGCTGTGCATCGAGTAGTGGTAAACATTGTCAATGATACCATCTATTCGCAACAAAGGGTAAACGTCTAAGTGGGTACATCGGTTTTCCATGTTGCTATAATCAGTAACCATTCGCCGTTTGTTTTTTTCCATTCTTGGTTGCCAAAATTTGTGATCGCGAAGAGGATACAGATGGTTCGAGAACGCCGTCGTCCAAAAGTTCATTGATTTCAGCTTCAATAAGTTTTTCGTCACCGGCTGAGTGATGGCGTCATTTGGTTATAATTGGTCTAAAGTTAGAAGCATTTTTACCGGCACTTCAGTCACGTTCCCGTGCTGGGTTAACGCCCCACTGCCCTATGGGTCAGGCTCTTAAGCTAAAAGCTCCGGTTCGGTTTCCCAAAGAAAGACCCGTTCTGCGGTGTAGGCTGCCTCGAAGTGTGATTTGCCCCGAAACCTCTGGAATCTTTCTGTAACGGATCTTACCAACTTTTCCTGCGTTGATTTTAGATCAATTCCAAGCGCCGCGGATGGTTGCGGCCCTGAAGAGAGCAATAGTTCAGTAATCGGGCATACATAAAACGCGCTTCTGGAGCCTGCATGTTCGCTTCACTTGATTGCCTCCAACATCCGCACATTATGCCAGATGGAGCAACAGACTGCCCTTTACTGGAAAGATGCCGGAGGTTTTTTTTGGGATCTTTTTCGCTTCACGCTTTTATTCTTTTCCCCCTGGACTCGACGATGCTGGAAGGTAGCAACCGAAACCAGAACACATAAGTGCAAGGGTAATGGTTGAATAAATTGAACTGAACTGAGTAGGCTGCGCTTACTTAAACTCTTTAAACTGTCAAAATAAATGTATGTTGTGTCTCCCAGACATCCGTGCGGGACCCCACTTCATCGCACTCCGATACTACTTCAGTCTCTCACTTTACTCTCCGTATGTCGGATGACCCAGTGTCTATTGCTGTCAGTGGAATTGCTTTGAACATAAGAGTTGAGTGTACACTGCTAGACTAAATCCCAGTCAATAGTCAGTTGCGCGCAATTCGGTTGGGCGGTTCTGTACGTGTCAACAACATTAGACAAGCGTCGATGGTTTTTCGTCGTGTCTGTATATGCGCCCACTGACTGCAGTTCGCCTAAGACCAAGGATGAATTCTACCACGATTTGTCTCAACTGCTTCGATGCATTCGCTTAACGGACGTAGTGATCATTGCTGGGGATTTCAATGCCCAAGTTGACTGTTTGAGGGATTCGGAAAGGTACATTGGAGGCCAGCTCGCTATCCCGTCCGATCGCACTGACAACGACGATCGGCTCATCCAACTGTGCTCTGACCACAGATTGTTTCTGGCGAGTACTAACTTCTGTCATATGAAGCGGTATAGACTCACATGACGTTCTCCTACGTCTTCACTTCGTTGGACTCAGATTAACGATATTGCCGTTGGTCACCGCTGGCGTGGATCAATTGAAGATTGTCGTTCATTTTGGTCTACGCCTGTGCGCTCAGATCACGCCCAGGTACGTGCTCGCTTCCGTTTACGTCTCGTCCGTAGTCGCACCCGTGTTATAGCCACCTGTCCCGCGCAGTTGCTTGTAGACGATAACGGACAATTTGTTTTTTCAGACAGCTGTCTACGCGGTTATCGATATAGCCGAATGTCCAAGACCCGAATAAACGCTGGCAACAGCTCAAGGAAACCTTGTGCACCGTTTCCAATGCCACAAGACTCCGGTTCAAGTAGGCCTCCCAAACGATGAGTACCTTCGATATCAGTTGCTCTGTTAGATGCTCGTAGATCCATCCTTCCGGCTGACCCGTTTAATGAGGTACGCAGATATCTGAGACGCCAACTGACTAGGAGTCTGAAAAATGATCGTGAACAGTGGTGGACTGCGAAATGTAGGGGAATGGAGAAAGCCGCGTCTATTGGAAATACTCGCGAACTTTACCGTTTGATTAGAAACACCGTTTCACGGAGCTTGCTTTTGGTGAGTTAATCAAATAATCGAACGGCTCACTGATTCACTCTCAAGAACGTCGTCTGGACCGTTGGGTGGACCACTTTATGAGACAGTTCAGTTGGCCCACTTCAATATTGGTCCTTCCACATGTGTCCTCAAGAGAAACAATGCAAGTCGATCTCACTTCTCCATCAGAAATGGAAGTTATCCTGTAGAACAGTTACTTGAAAAGGTACAAAGCCGCTGGACCGGATGGTTTCTCCTCGTCCTTTTTCAACGATGGAGGCGAATTTTTGGTTTCGGAGCTAACAAAACTCCTCCCGGTAGTCTGGGTTTGTGTGCAGATTCTCCGGGGAAAAGTGTGAATCAGTGATTGTGCCTATTTACAAAAAAGGTGACAAGTCCTTTTATAAAAAACACAGGAATTTGCTTCGTAAGTATTGCATCCAAACTGCTCGCCGTGATTTATCCTCGCCAGTTATGCAGGGCCCGTGAAAGTTGTTTACTTGAGAATTATGCAGATTTCAGTCCTGACCGGGGTTATATCGACCCCATCCTTACTCTTCAGCAAGTCTTAGAGCAAAAGCCTACAGTTCATACGTCCACAGTCCTGTCTTCATTGACCTGAACGTGGCGTTTGACTCAGTCGACCGCACAGTTCTCCGACGCTGCCTCTCATTGAAGGATGTCACGGAGAAATTTATCTCTTCAAATGGTTGTATGCAAACAGCCAAAGCTGGATTCGTGCTTACGGCAATCTTTCACCCAACCTCATCACGGAAAATGGTGTTCGTCAGGGTTGTCCTCTTTCACCCTTCCTCTTCAATTTTGTAAATGAAATGGTTCTTGTGATAGCCCTATCTTCGTGTGAGATTAGTGCCATCGATCTCTGCTCAGGCAGCAAACTGTCTGACTTGTAATACGCGGAAGATATTGTTCTTCTGAGTGAAGATCTAGGTCAGTTGCAAGTTCTCTTAGATAGCCTTAACAACAGTGTAGGAATGTTTGGGACTTGTTTTGCACCTTCAAACTGTAAAATGCTGTTGCATGACTGGGTTGGCTCAACACCAAACGTTGTCTTGGTAGGGATGCTCTAGCTGATGTGGATAAGTTTTGTTACCGGGGAAGTTACATTTCATCAGATATCAGAAGTGTGATCGTGTATACAGAAGGCGCGTTTGGCTTTTGCCAGCCTCCGTCATCTGTGGCGTTGGCGTGACATCCGGTTGTTTGTCAAGGGTCGAGTGTAAAATGCGGCGATTAGGTCCGTTTAATTATAAGGTTCAGAAACATGGCCATTAAGAGTAGAAGATAAGCAACGACTGTGGGTGTTTGAGCATCGATGTCCCCGTAGCATTGCTCGAGTGTGGTGGGAACACCGTATCAGAAACGCTGAGGTTAGGCGTAGGGTGTTGGGAACCAGAGGTCAGTCTGTGGATCAAGTACTGCATTTGAACGGGTTAAGGTGGCTGGGATATGTGTTACACGTGCCCTCCAATAGACTTCCTCAGCGTACGCTGTTCTCCGAGACGGATAGTAGTTGGAGGGTGGGTTGAGGTGGTTATTCCACGACATGTCAGAAATGTATAAAAACCATGACTAGTGGACTTGACCAAGTAGGACGTGTAAGACATCCAGGTCGGAGTCTACGCGACCTGCCTACCAAACGGCTGGATAAATAAAGTGATATGGCTAGGTATCGCGAACAGTCGACGTGGTTGATTCCAGACTGTTTCTTTATCTTCGTAATTCGCACTTGATGCTTCTAGTCTTTTTTCTCTTTACTGGGCGATGCTGGAAGGTAGCAACGGAAACCAGTGCACAGAAGCGCAAGGTTAATGGTTGAAGGAACTGGACTGAATTGAATAGAGATAGTGAATCTGTATCCGCGGTTAGTAAGCCACATGGAAAGAATGGAGGTTTCGTTCTGGAGAACGGGATTTCAACGGATTGAGAAGATTTTGTCCTGGTTTATCGTCGGAGCAAAGGTTTATGAGTAAGAATCCGTTGATGTTTGTGCACTGGCACCCTTTATATTGCAGTGTAATGAACCAATGACCATTAGTGAAACCTTTTTTATGTGTACTCGCTGAAGAAGTTTTGTTAAGAGATTTTATCACCTGCTAATTGGATCACTTGACAACAGACGCATTGATATAGCTTTCAGAGCTTCCCGTATAGATCAAGGCCTTCAGCGGAATGTTGTCGAGGAGAATATCGACTACAGCATGAAAGAGGCTGTTGGGTGCCGCAGCGAGAGTTACTCATGTAAGTCAGTTCCAGACTAAGGATGCAGTGTTCTTTGAAGAGCGACATATCTTCTGGTGATGACCCTTCCTAACACAGCTCTTGTGAATCGCCTTGCTTAAAAGACAGCGATCTGGTGTCTGCCGAATACTCATCAATAGCAGCAGAAGTAACAGAGCTTTCTATTAGAGTTGTTAGTCTGCGGGATGCTTGTTCTGACTCCGATGAATTTTTTGTAGAAGCCTTATAGACACTTCCTGCTTTGTACCATTGTGACTGACATTGAGCCATCTCAGGAGATCGTGTTTGTTCGAACGGTGTTGGAGGATCAAGTGAAGTGTCTTCTAAAAGCCGCTATCGTATTACCCGTATCTGTAATCCAGTGATGAAAGCATCGGACAGCATTTTAATTTTTCTCTACCGTTACGGGTTTGAAGTTGCAGTCTTTAGTCAACAATTTCAGCTGTTGTAACAATTGGTCTTGATTTCCGCCTGTTTGTTATTGACATTTCGCCAGTATATGACGAATAGCACCCTCATTTTCTAGTTTGATACATAGGTTTGTGAGAGTTTCTGTGGCAGTTTTGTGAGTTGCGCATTCTGATACATTTAGATACACATTTAGATGCCATTGGCGAGATGTTTGAGTTTATTGAGATTGAATGATTCTATACTGTCCAGAAAATAAGTAAAGGTATCCGCCCAATGAATCTATTGCTTAGAAACGGTTGGAGAAATTAGATCACCATCAAAAACGTTCGGGACGCAGAATTCGATCCATATGTTTGTTGAATTAATTGTATGGACTCAGAATAGTGTCGTAATGTTTCGAGTGTAAATATTCAAAGACCTAAGAATTAAACTTTATTCAAGTGAGGTATGCAATCTAGAATGCGAAAAGAAAAGAACTGTTAGGACGATAATCCAGTCAGATAATTTTACAACAGTACTGATGTACCCATCAGATCGTATTCAGCGAACTTAAGTGATTGGGATATATATATATATATATATATATATATATATATATATATATATATATATATATATATATATGTGTGTGTGTGTGTGTGTGTAACGTCAGTCACCGATTGCATACGTACTGAATGCAAAAGACTTCAGGACACCGATTTATAATGTAACGCTTTACTCAACTAGTAAGAAGCGTACATGGGCTGAAACGCAAAAAACAGCAACGTAATTACAACTCATAAAATGGAACAATAGAATGAGAGGAGAGTTTGCATGGCACTCATCCCCACCAAGGAAAAACAACCAGTTTTAGTATGTAGGGATGGGGCCACGCTAAGGAGAGTAAATGACCTACTCAGGCTTCTCTGTTGCGTAAACTATATGAGTGAGAATGTCGGAAACTGCGTCGGGAGTAGGAGTGTTGGGTGTGGATGGGATTATGGGTACATCTTTAGTATCATGTTCCATCGCATCATTTATGGAATGCGGATTTGTTTGTGGTGTACCAGGGGGAAATTCCGATATCTCAGTCAGTTCCGATTATGGCACTAGAAAATCGCCTGTCGAAGCCAATCGTCGTACAGAAACATTTTCTTCCTTGCCACTAGGCAGTTTAACGCTGGCGTATTGGGGATAACAACTGACTAGCTCGACTTCTTCAACCATGGGATCAAACTTAGGGGATCGATCCATCCATTTGAGAAGTACGGGGCCTGGAACTGTAAGTCATGTTGTCAACGAAGTACTTTTAGTTGATCGCCAGGAATGTCTAAACAACCTCTCATGCAGAGTGCAATTCGTTGCTGTACACAGCAGTGAGCGGATAGAATGCAAGGCATCTGGGAGAACGGTCTCCCACTGCGAGATTGGTAGACCTTTGGTTTTAGAGCGAGAGTGATCGCTTTCCAAAGCGTGCCGTTCAGGCGTTCCACCTGTCCATTTCCTTGGCGATTATATGCAGTGGCATGACTGAGAGCCACGTCCTTATTGTGCAGGAACTCAGACAACTCAGTCGACATGGAACTCGTTCCTCGATCAAAGTGTATGTATGCCGGCATGCCGAATATGGTGAAAAGTTGGCACAGGCAGTCGATAACGGTGAATGAGTGCATATCCGCACAAGCAAACGCGAAGGGAAAATGCGAGTACTCATCAACGATAGTCAGCATATATCGATTACGAGTTGTCGAAGGCAGAGGGCCTTTGAAGTCAATGCTCAGTCTTTTGAACGGTTGTGTTACCTTGATAAGACGACCGATGGGGGGTTTATAGAATCGTGGCTTTATCTCCGCATAAATGCTGCATCGCGAAATCATGTCTAGTCTCTTCAATCGGATAGGGCAGATTTTTAGATCGTACAAAGTGGACTATTCGGGAAACTCCGGGGTGGCACAGCGAATCGTGCAGTTCTCCTAACTTGGCCGCACCAAAAAGAGTACCACATATGTTGCGAGATAGCGTATCAGCAACTGCATTGTCTTTTCCTGTCCTGTAAGTCATGTCATAACAATACTGGGATAGTTTGAGTCTCCATCGTTGAATCTTATCATTTTTGATCTTGATTGCTTGTCTTCTGTCGTACACGAAGGCCACAAATAGCTGGTCAGTAATAAGTGTAAAGTGGCGTCCTAGGAGATAATGTCGCCACTTACGAAGGGCCTCGACAATCGCACATGCTTCTTTTTCGATAGCAGAGTGATGCCTTTCGCTGGCTGTTAGGGTACGAGAGAAGAAGGCTACAGGGTGATTATTCTGGCTCAGTGAGGCGGCTATTGCGACGTCCAAAGCATCCGTTTCAACCACTAACGGGACACTTTGGTCCACTATCACAACCATAGCGCTTTCTATTGTCTTTTTGAGGAGTTCGAAGGCACGTTTAACATTTTCTGGCAGAGGAAAAGTTGTTTTTCACAAGTGGATTGATCTTATCAGAGAAAGATGGTATCCACTGCGGATAGTAGGAAAACATGCCAATGACACGACGCAGGGACTTCATATCGTTTGGTGGTGAGCTCTCGCGCAAAGGTTTCATCTGGTCAGGATCAGGTCTTACTTCTTGCGAAATTAGATAACCCAAAAGTTGGATTTTGTTTGTGGCAGTCACAGTTTTAGCCGAATTGAATGTTATGCCGTATTTCGCGGCCGCCTTCAGGAAGCGCTCAAGGTTTCGATCGTGGTTTTCCTTGGTCACGTCGCATACTGTCACGTTGTTTGTGTAGGCGAATGCATGTATAACACCTTCAGTCTTCAATATTTCGTCAATGGTGCGTTAAAAGCAGGCAACTCCGTTGGTAACCCCAAACGGTATACGCCTAAATTGATAGAGAGCACCACATGATTCAAATGCCGTATATGGCCTCTCGTGCTCCGCGATAGGAATCTGATGATATGCATTCTTTAGATCCAGGGTGCTGTATATTGCATAACGAGATATGGCCTCAACCCGTTTTGTCGATACGAGGTAGCGGATAGGCATCTAACTGAGTGAAGCGGTTGATAGTTTGGCTGTAATCCACAACCATTCTTTTCTTGTGGGTTGCCTTCTTAGTTACAAGAAATTGCGCTCTCCAAAAGGAGTTGGACGGTTCGATGATGCCATCATTCAGGAGACGCTGGACCTCAGCCCGTATGAAGTATTCGTCTCCAGCAGAATGTCTGCGAGACTTTGTAGCGATGGGTCTGCAATCAGGCGATAGGTGGGCAAATAAAGGAGGAGGCCGTACCTTGGTGGCATCCAGACCGCACAAGAAAAACGTACCGTGTTTGCCGTCGAATGGCGTTTCCACCTTGTCATGTAACCCTAGAGAATCATGGCCAAGTAGAATATCAGCGCAGAGGTTACTCATGACGGAGAGTCTGAAGTTGTCATTCGAAACGTTTTGGTAGCGGATATTTGGCAAGCAATATTTTGTGATGGCACACGACAGAGACGTAGGAGCCATTGTTATTCGAGAATCGCATGGTCGGACCTCCCACCGATGGGAGTCTACAGCAGACTGCGAAATGTAGCTGTCAGAACTACCAGTGTCTATGAGTGCTTGAAGTTCAACATTATTCACGTAGACTCGAGTGATCGCGTGAGACAGACAAGGAGGTGCGGCAACCGTCAAAAAAGAGGACAGTAGGGGACGGGCAGCCGAGGTAACGGATGAGTTAATCGGTTTTGAACGACATACACGCTTGAAATGACCTGTTTTCCCACAGGCCTTGCAGATGGCATCTTTGGCAGGGCACTTAATACGAGGATGCTTAGAATGGCCACAAAAATAGCAGTTATCTTCAATAACAGCGGACACAATTGGTTCGATTTCGATCGTTGGATTAACTGGATTTGTCGCTGGTGGAGAGCACAATGGAATAGAAGCAGAACAGGGAGCATTCTCAGTTGCATAGAACTGAGATTGTTACTGAGCCGCCTCTAATGATCTAGCCATATCATAGGCCGTTTGAAAATTTAGGGTAGACTGTTCTAGTAGTCTTGTTCGGATGGATTTGGATTGAAGACCGGTAATGAATGCATCACGCATGGCATTGTCACGATATTCTTCAGCAGATGCAGGACGAAAGTCACAGTCCTTTGCAAGTGTTTTGATGTTCTGGACGAACTGGTCTATGCTCTGCCCAATCTCTTGTTTGCATGTAGTAAGAAGATAACGGGCAAGAACCACATTTCTGGGGCGGACTTATAAAGACTGGAGGGTTGAAATAGCATTGTCAAAAGTCTGACATTCAGAAACATGCTCGTAAACGTTTGAAGTAAGAAAATTAACGAGAATGTCAAATTTGTCGGCTTCTTCAGATTGCACTCGTTTCAGAAACGCATTGAAAATCTTCAGCCAGTATGTCCAGTGTTTGGATGCATCGGAAGCGTTCACGTCAGTATCAAGTTTACCCGAGTGCAGATAACGGTCCATTCGTTTGTTTGTTTGTTTCTTTTACTAGTTGAGTAAATTGTAACGTCAGTCACCGATTACGTACGTACTGAATGCAAAAGACTTCGGGACACCGATTTATAATGTAACGCTTTACTCAACTAGTAAGAAGCGTACATGGGCTGAAACGCAAAAAAACAGCAACGTAATTACAACTCATAAAATGGAACAATAGAACGAGAGGAGAGTTTGCATGGCTATATATATATATATATATATATATATATATATATATATATATATATATATATATATATATATATATATATNNNNNNNNNNATATATATATATATATATATATATATATATATATATATATATATATATATATATATATATATATATATCACACTTGTCTGATTTCACACTGTGTGCCAAACAAAACATGGTACAGTCGGGGGATAAGGGGTAGGTAGTCCGAGTCCATGATTTGTTTGAGCGCGATACTGCCAGGTTGCCCAAGCCAAAGCAGATCGTTTTCTTAGGGATCTACAACCGGAGCCTTCAGCTATCAAAAGCTTAACCCGCAAGGCAGCGGGACAAAACGTGAGCTGCGTAACCCACTAGGGGCCGGTGACTGATTGCTCGGTTCATCCGCCCTTCGGATGAGGCCAAACATCCTGGGTGCCCAGTGCACCTCTCCGCCACAGAAGCCGGTGAGCATACCGATGTTTGCCTCATACGCCACCCGTGGTTGGTTTGGAATCAGGGTTTAGCCATCTCCCCTAAACTGACTGTTAGTCAGCCAACCCGGTGGAGAGCGCCGGGCATTCGTTTTCGTCCTCTCACTTTAGTGGGAGCACCTCCGCCACGAGAAGGCAGTGAGTAGGGTACGTTCTGTTTACGACAGAAAACTGGCTGCCCTATCACGCCTTATTCTCTGCCTTTTTGTCAATTGCAGTTCGGATAAGTTGTGAACGAATTCGTTTGCATCAGTCAAAAACGCTGGCTTGAAACTTGCCCATGATCTTGATTCCGATTTTTCGTAATAGTACCCCCGAGAGGTTTTCAGGCTTATCCCGGTACACAAGATATTGATAGATTCACCATGGTACGTGCGAAACTTTGCTTTCTTCTTATCAGTTTTCTTGTGCGTTCCCCGGGTGGATTTGATCTGGGAATTCGTGATCCTGAGCAGGTTCATGTTATTTCGTACCCTTTGTCTAAGCAGAGCTTTCAGAAGTTAGTTAGGAAACCGACAAGTTGATGAGCATTCGTTCAGAAAGTCCATACATATCTTCTTTACTCAGATTCTACACCATAACGTCAGCAGAATCTAACGCTGGCGTGATGTCAACAGGGAGTCTTTGTCTTAATAATTTGAAACATTGGGTCATTTTGATCCAACTGATCAGAAACATGAAATGCGAGATGGAAGCATTTCTTGTAATGAGAACACAGGTTGGCGAACAAGCTCGTTTTCAGTGATTCATACTCATGCCATTACATCACAATATATTACGACAAGTTAAGGAATTAGTCCAGTTAGACAAACAGGAAGTGATAAAGAATAATGGTGACAAAAAGGAAAGAAAACAATTGTAATCCAGGCTTAGTCAAGACCGAATGTGGATTGTACCTCGCTTATTATATCAGTTTTCATCTGGTCTGTGGCCTGTTGTAGAGTGGACGAAGGGTCAGGGCAACTTAAGAGCACACAAATTGTTTTTGGACACAGAGGGGGGTTGTGTAGGCGGATGCCGACAGCCTCAGCAGTGGTCAGGATGCGACATTTTGCTTGTGTTGATTGTCGACCCCGAATCTTATACAGGGCACGAAAAGCCTCGGACGCTTTTACTGTGTGACTGGATGCAGCTAGGTGTGAAACGACTGCACTAGTGAGTGATTTAATTACTCCAGTGTTTAACCACGCAGGGTGGTGTTCGCGGATACGTTCAGACAAACACCTGGTCGTGCGGCCGATGTACATTGTCCCACAGAAACAAGTGAATGAGTACACACAGAATGAGGCTGCAGAATCGGGTGTTTTGTCTTTCAACCACAAAGTCACTGCTGCTCTGGACTGGAACAACATCCGCAGATTAGCTGCGTAACATGTATTGCTGATGACACCTAACAATCTTCTCTGGGCCTTCTCTGTCAACGCGTCGCCTTGTAATCTTAAGCTCACTCGTGCGACAATAGATCGCTTTGAAATGGAGCTTAGAGCAACAGTGGCAGTAGGCAGTCGAACAAATTCGGAGACTGTTTGACAAAGACTGGTCGGCTAACTCGAAGGAAAATACATTGTTGGTCAGTAGTTTTTGCGCGCACAGGGAGGGGATAGCTCTAAGTGTACTTACCAGAACACACATTGGTCGCAGTACTTGCATCAGGATGGGAAGGAATTGTGTCTTCTGCAAACGACGCGAAGAAGCATGAAGAACTGCAATGGAAGCAAGCGCGTCTCGGCTTCCGGGTTGATGTTAAAAATATACATAATCAGCTGTTTGGCGAAATAAGGAGCTCGCAACGAACGGTGACAAATTGTGATTTTTTTTCGTCTATCAAATCGGACTGTTTCTGAGTAGAACTATGTAGGTGCGTTCAGACTGTGTAAAGCATGTGGTGGTCAGTGACATTTCTTTGTCTTCTCTTCACCATTTGTAAGTTTTCGCTGTGCTCATCTACAAATTTATCTTTCTGTTATACCGACAGTTAGCAACCCAGTTTTCAGCAAAGTAAGCTGTACTGCCTCTCACTGTACGGGGGTGTCGATATTAATGATACAGCTGATTTCCCTATAAAGGCGTCTGACCCTACCCAGTTATACCATTTCCACCTGCCTTTGTTGCAGCTTCTGTTTGCACAGGAATTCCTCCACTGTGTGCGAGCTCCGTTTTTTGTCAGGAATCATGCTCCGGTGTGTAAATGCTTTTTCACTGCGTTTCATCCAACGTTCGGCGTCATCCACAGCACTGATGTACAGGGAGTTCGGTGAACCTGACAAGGTTCTCCACAAAGCTGAACGTGATCTAGGGGCGCTTGAAGAAGATGAAGTCATAGTAAAAATGTGTGCAGCTCCGATCAATCCAGCCGATATAAATACCATTCAAGGAGTGTACCCTATCAAACCACATCTTCCTGCTGTTGCAGGAAATGAAGGTGTCGGTCGAGTAAGTTACTTTGTATGTTACTGTTGGGAGGGAAGTTCAGTTTCCACAATATTGAGGTGTAGATGACAATAGTAATATTATTTTCCCCCAAGATGTCTTACTTTTCGAGTTATTGGAATTATTTATTTACCAATTTGAATTTTCATCTCGCCGTGCCATGATGTATTAATAACATACATGTTGCTTCCCTCCGATTGATTGGTTGCCCTAGCTGTTTTTCAGTTCCCAAGGTCGATCTGCTCCGTCCTAATAGAACCTATATAATCAGCCGAGCTAAGTGCTCCCCGAATCACAACTTGGCTGCCTAATAAAACAACCAATTTCTGCCCCTGAACAGACTAACCTGTGTTCTCACTCGGGCTAGTGGATGGTCTAGCTTTGACTAGTACGCTTCTGCCACCGATTAGATATTGCGATCCAACAAACAGTCGTTGTACAGGGTTGTCATCCCGTTATTGAGTGGCTCACAGATGAACGAATCCCGAGTTCCGCGGTAGAGGACACAAAGTTGCGGTGCTACGTGTACTGTAGGACAGATTAACGAACAATAAAAATGACGTACTCAAATTGTGGTCAAACCGACCACAAGCGGTAGGGCCTAGTCAAGTAAACCAGGCCTTCGTGACGTAATCACAAAAGGGGGTCGGGTAAAAACCAGCACGTGAGGGGGAGAAGTGTGCGGAAACAACAACGACGGAGTCGTCGTGGCAATCAGTAGGTCAGTGCACATAAAGACTACGTTAGCGATAAAATCTGTTAGAAATCAGTACGGTGCGAACAGATAAGGCCAGCAAATGGACCCCAGACAGATGGCGGTTAAAGCCAATCAACACTCGTCATACGAACAAGGCTAAAATTGTGTGATGCAGTCGGAGTGGACAAAAAATTGTCGTGCGGTTGTGGAGACAAGGGGTGGTGGTCTGCGTGGAAATTAGTAGTCTTAGCATATGGGAAACAAACAAACTGACAAATATAGGATGAAAAATTATAAGGAATAGCATGAGATCTGGGCTAAACCAGTTTTAAGGAGTTCCCTGATATGGCGAGCTGAATCTCTATGTCCAATCTCGATAAATCGTTACGGTCGTTGTGCTGACACTTGCCTAGGTGACACCTGAACGTCTGATATCTGTTTGGTTCATTAAAAAATACAGCCTCCAGAGATTTTGTGAAAGACGCAACAGTCATACTATTTTGAATGCTGCTATTGGAACTAATGACTGTCAATATTTTCACGGTTGTAGTTCACTAACGCGCATATCCCGTACGAGTTCACCACTTCAATACCCCTTGTTGTTATAACGGTTCTCCCCCATAATGCGGCTTGTCATTGCGTTCATGGAGTATGTCGCTTCTGTAACACTCATGCGTGCGGATAAGATAAGGAATGCTAGTAAAAAATTCTATTATCAGCACAGTATTGACGAATCCCGCTTCCACAAGTTCATACTGACCTTTCGTTATTATGTTCTTCAAAATTGAGTGTGCAGATTATGTCGTATTATGGTCCTTTGTGGGGTAACAGTGGAGCCATTTGCGCATTTAATCTAAATCATATTGGAAGTGATCATCACAACTTTCCGGTATTATTCAAAAAAATCTCCACAGAAATGTATACAAAAGGGCCGTGGAATCACAGCGCCCGTTACCGCAGCAAAGAAAAATCGAAAAAATGAAGAAAAAAAAACCGCAGAAAGGTTGAAGATGTCTCCTAGCGACGGACAGAAACTGCTTAATTTAAGTCAGGAAAGAGTTTCTCTGAAGAACGAATACTCCAAAACTCAGATGACGGTCTGCGATTACTGTTTAAGACAGATTGATAAAGAAGAGGCTTGAGGATTCGTAGTGAAACAATAGTTGGAACCCCAATCAAAGTTTTGAGACCAAAATCGTCTTTGTTTCGCCACGAACGACGATGTTATGTTACGTCACACATGCATTGGTTTGGTAGCCGAGCAGGCACTGTCTCGATTGACACAGTCTTAAGGTCTTCACTCTAATTCGGAGTTGTATCCTTTGTACATAGATGTCAAACCTTTGCTCAAAACCAGCAAGTTTCTTCTGTATCACTTCGCGTAATCGACTCGATTATCATGCTGTGTGGATATTGTAAAGACAATATAATTGTTTGAACTAGGTTTAACTATCCCATATTGTAGTTTCACAAGTCTGCATCACCCTGGAAGCCCATCTTGTTCTACCGTATTCCTGTGTAAAGACAAACGACTGCCTTTGCACTGACCTCGGTTATTGATGAAACGTTTGCCACATAAACGCCAAGCTCAGTTATCTCCGAATTTCAACCACGAATGTTCCAGCTTCCAGTATTTGGCAAAGAGCTGTCGGGTTATTCGTTTGACTCTGCCACTTACTGCGACTTACTCCTATACCTTCCATTAAACTGCGTACTCGTTTAGTGTCACATGGACCGTAGATTTACATAGACAAATATACACAAATTCGTACATCCATCCATTGATTCACGCACACGTACTTGTTGTACGATTCCTACATCATCTGTGTGCGGACAAAATCCCCGAGTAATTCTACTTTATACGGGTTTGTGAGCTAGTCGTCTTAGACTTCAGTGTACTCGATTAACCAACATTATTTGCGAGAGAAAAAGTACTGTTGTTTATCAAAAAATTGATTCTGCCTTGAGATATCACATCAAACGGATTATTTAAATAATCACCATTCTAGGAACTTTAAAAAAATTTAAGTAATGTTTCCCCGAGGTCTTCGTCAGTACCAAGGTGTTTTCAAGTGTGACAAAACTAAGAATAATAACACCGATAAAAACAGTGATAATTGTTCTTGTTTGGTCATATTGTAAGCGTGGACCGTCCAAAAGAACGTTTTCTGTGATATCCCATGTATGTCACCCTGGAACTGCGCGACCGTTCTCTGCGGTCCGCAGTAGGGCAATCGGTAAAAGTTATGTGTGAGCAGAAACGAGTTTGTGCTCCGCGCTGGTTTTATTGACACTGGTGTTGTTCTTCCAAGAGGAGCGGAGGTCGATTTGATATGCTGTTCTTCCCGGGACGCTTTTCATTTTTTTGTTTTTTAATGTTTGCAAATACTTGTGAATTTATTACACACAACATTTGTGTCACTGACTGTGAGTTTGAGCCATAATCCTCAGTTTTGCTAGTCATCGATAATCCTCATGCGTCGGACCCCTGTGAGAAATTCAGGACGCGCCAATAAAGGCCAGTGAAAACGTCAGCTTCATCATAGCAACATGCCAATTCCTATACTGATCACCGCGTCGCTTCCTCCAGCCTCTCCCGGGGCCTCGAAACAGAACACAAAGAGGTAGATGGTTAATTGATATACGTTAAACGCACGAGACACTGGAGACGGAACGGAGTGATTGCCTGTGGCAGAGTAGCCTTCCACACCCAATGCACCACCAAGAATCCAATCGTTAGTCACTTGATGTTTCCACCAAAAGGCGATTAATGCTTCGAAGACTCCAATAGTCAGATGCGGGACAGGGACACAATAAATGAGATTCGATAATACACAGGGATATGCGTAATACATTATCACATTTTTGGGACCACATAGTTATCAAACCTTTCTAAATTTATCATTAATGCGATGGAACCGAGTGAGATATTGCATGCTGGCCATACCAGGGTCAGTACCTGATCACTAGTGTGTAATGCAGATAACGTACGCTCAAGTGAAGATGGTCGTCCATCTTTAGCATGTGAAAACATGTATCAAAGGTCAAGTACGACGCTGAGTACCGTTAGACGATGAAAGGTATGGGGGTACCAAGTTCCGAAAATTGGAGGTTGCTATCAGGTTTAGCACCGGTTACTTCATCAGTCTACTTGATTAGTAGCTTACAAGAAACAACTGACAAGTTCCCACTGTATAAGAGGAACAGTGATTCCCTGAAGTGCTCTTCGGTCATCAGAAACTGAACCGAAGGTGTTGCCAATAATTGTGGTTAACTGATAGATCTGCTATGAAATCTTGGAAGAAAAAAATATTTTAGAAATGGATGCTTTCCTGTGGCCAAGACGAGATGCGAACTAATTTTCCGATGCAAGAAGATGGGGATCAGGTAGCGTTAGGTAAAAATAAGCCGTGTTCAGTTTATACCGTCTATGAACTGGTTTTCGATCTGGATGTCAATAAACTGTAACGCCGTTACTCAGGTTGGACAGAGGCGTATGGTTGACTCTGACCATTCGCTGTTTTTATTGGAGTAAAATAGAGCTGTCCCACATTCAACTTTGCCATAAATGATGTACTAAGGAACTCGTTTGGCATAACAAACAGTGGATTTGACCTCCTCCCTGTGAACGGGGTTTTGATTTAGAATGCGATAATGGTATCATCTCGCTGGATGATAATGCGCACACAGTTCAACAAGTTTTGAACTTCATAGCGATTGAGTTGTCCAAAAGTGGTATATACTTTCCTCCGTCTAAATGTAAAGTTTCTCTTAACAAGACTGCGAAAACCTTGTGCTTACACTCAACCTTTGTCGTGAGCAAATATAATTATTCCGTAGTTTTGAACATTTCAGGAGCTAATTCACAACTGCAAGGGATATCGTGGAAGAATTCGCATCTCGAATGGCGAAGTTGATCTGGGCTTCGTGAATCTGTGGCACTCGCGTGCAGCTATAACATCTATATATGAATAAAGGGAACGGCCCCTCTCTTTTATTCAACCTTTGCCTTCTGTCCCCGACCAACTCTCTCTGTCCCCTCTATCCACCCATAATGCACGCACTAACAACACGCCCGATACTCGCAACGGTCC
>STRG.48129.1
TCGGAATCATCATCATCATCATCATCGTACAGCGTTAAACAGTAGGGCAAGCCCCACTGACCACTGCCTTTCTAATCATGTTGCACGTTGAATTAGAAAGTATGACTATACAAGATGGACAGGGAGTGGACCTATATGGGTGGGAACAGAAAAGAATGCCCTAGTAGCCAACACACGGAAAACACAGTCTAACTGTACAAACGAACATCGATCAGTCATGCTGATTCGATAGAAAGTGACAACACGATCTCCACTGTTCGCGGTTCTCAGCTATATTCTTTAGTGTCTCCAGCCAACTGGTAGACGGATCTTTTGGACCCCAACCACGAAGACGTGAAGCACCTACTTTTCCTAAATCTGCTGTACATTTTCTCATTCCTCGCTGCCACGTCATCTGTTGACCTCCACGTGGTCTCTTCCACTCCATAGGAGGGGCGGGTAATAGGACACGGTACGGTAGACGTGTGTTTGCCATACGTAACACGTGTTCCAACCAACGAAGTCTACTAAGTTGGATACGCTGTGACAAAACGTTCTCTGAATTAGTACCCAATACTCGCTTTCTGNCCTTTACTACTGTGCTCCCATCCGTCGTCACGCAGCTACCGAGGTAGGTGAAGTGATCGACAACTGCCAGCACCTCCCCATCGAGCATCAAGCTCGGAATTGTTGACGTCCAGTCTTGTAACATCACCTTGCACTTTGAAGGGGCAAAGCGCATGCTGAATGGAGCTACGGCGCTTGAGAGTCTACCTAGTGCACGCTGAGCATGTTCCGTGGATTCGAACAAGCAGACAACGTCGTCTGCGTAATCTAGGTCACATAGCTTTTCACTATCTCTTGGTTCGACGCCTACATACTTAAGATTATGCAAATCACTCTCCATTATTTCGTCCATGACGAAGTTAAAAAGGAATGGAGACAAAGAACATCCCTGCCGAACACCGCTGGTCGTTTCAAAAGCTGACGCTTTTGCTCCATTATACTCAACGAAACTTGCGAGATCCAGTGTCTCTGATGGACAACGGATTGAGGACCACAGGCGAAACCTGCTGCAACGTGCATCGCTTGTTTGATATGAGCCCAATGCTCATCTACATTACTGTTCTCCGTGGATCCTAGATCATGTG
>STRG.37224.7
GCGAATTTTTCGGGTTCTACAAACCAAACAGTTCCATTGGACCGCGTTCTCCGCCCATGAGAGCGCGTCACAGATTGGAATCAATTGCGCGTTGTCGGATCTACTGGTCCAGTGCTAGCTGTTTTCAGGCGCATTTTCTGGCGTCAGCTGTAGGCTTGGCTTTCACATATCCAAAATGATTCAAAGGAGGTTTTTCTGTCCGTACACTGCTCGATTATTTTATAGAAAATAACGCGAATATCGAACAAGATCGTTTTAGGTAATATTATCCTCGTGGCCAATATTGCGATCGACAGATGAACTAAACTCGTGGCTCTAACTCAAGATCGATTCGACCCCCTACCCTCACCACAAATTCATGTTCCCAATTTCCTTTTTGCACCACACCTGCTCACTCGTTGAATCACGCAGCGGACACTGACATTACGGGGCGCTGACTGACCTTTCGTTGACTTGACCGCTTCAGTCTCGAGCTATTCTGAATTTGTTTACATTTGACCGATTCTAATTCACGGAGCGGTTACCGTTGAGGTTTGTGCTTTTTCTATCTCATATTTATGGTTGTTTTATGAAGAACCGTAGTGAAAGCCACAATTGGATGTTTGGCGTTTTCTGGATCGTATTACGCGTATCTCAACGTCTACTAGAAGTCTGCTACAAGTGCTGTTACACTTATGGGTTAGAAGCGCAAAATTTGCGAACAGCGTCTGTACATCAAAATGTGATTGGGTAGTCATGAAAATCGGTGCTACATAGTATGAAAAGATGGGAAGGCAGTTGCTAAATCTATTCGATGTTCATCTGTTTAGTCTGGTGTCTGCCGTTGTTTTCCACTGAGTTTCTGCTGGCGCTACTACATGATCACCATGCATTCTCAATCGCACCCTACTAAATACACTATGGCCCCGGGGCTACATACATTCATTTCTGCTTACTTCAAACAGGGCCATCACGGTTGTTGTTTTGAGTCTTTCGGTCTACTGTCGCACGGAATTTGTCATGAAGGTCAGATAAACGTATCTGTGCTTTTCAGTCTGACAGCCCACGTATCTGTCTACTCTGGCCCTAGTTCACGTGATACTCACAAATGTGGAAGTTGTTTGACATGCCATCGGAAGGTGGGAAGTCCCGCCATGAAATAACCAGGTATTCTCCTCCTTCAAGGTGGACAGTGAAATTGGTGGGATCAGCCTAGGAGGAAAGTGGATCAGAGTTGGCAGTACAAGTCTCGTGATGCTATCAGATGGCAAACACCGTTATATCATCCAAAGGTGGCTCAACCATGTATTAACAAGTGACCGTTTGAGAACGGTCACACTATTGTGTTTGCTACAAAACATTTTGATTTCAGTAAAGGATTTCACTGAAGTACATTGCTTTCGGTTGGGAGGAGGTGTTTTTTTAGTAAACAGTGTACGTTGATCGTACGTGATTAGGAGATGGCGTTATTATTGACGTCATGCAGCCGTTCATTGTATTTATTGGTGAATAACCTTGCTTTCCAAAAAGCTTCTACTTCCGATCCATTCGTAGACCGAAAACATCTGCTGCTAGATCACGTTGTTTCAGTTAATTTCCAAGTGTCAGCCAGCCAAGTTCCATTCACTGGTCCATGGTTCCAGTATGAAGTTTCGTGAATATACTCTTACACCACAAACTCAGGCTGCGAGGTGCAGTTTTGAGGATCGTTCGGAGACCCAACTAAAGGATCGATTGATCGCTGGTGTGAACCATCCGGAGGAACAAATGAATCTTTTGGTGAGGCCAGATACACGAAAAATCCGGTGACATCTCCGAAGCAACGGCCGAACGTTCCAAGACGCATTATCAACAAGTTCATTTCCGTTTACCAGGTCGTTAGCAATGAAGGGCCAAGTCAAATTCGGCTACCGGAGAAAATTGCGCTCGGAAAACGGTGGCACTGAATTTCTGTTTTTCGTACAGCGAACTCCTTCTCCAATCCACCTGTCGCTTCCGGAATGCCGTATGCTACATCTGTAGGACGACTGGCTATATCCGCAAGATGGGTCGCTGATTCCGGTGCAATTTGGCTTATGTGATTCCTCGTAATTCGAAGGAAGATGCCTATCTCGTGTACCCCTTGAAAGGTTCGAGCGGCCCGAAGCGGAATATGGCTTCAGTTCATTTTACGAATGGGAGTTGGGATTGCGTCATTCCCAAAGCAGTTACTGATTTGATCCGGTCTAATATACCAATCCAACCCACTGACGTGCGCATTCATGGTGTTACTGGTTATCAACTTACACTGTTGAGTGAATCCACAATTGTGACGTGATTCAAGGAGAGATTATGACTCTGAGTTACACTATTGAAGGCATACTGTAGCCGAAGGAAGTTTGTTCGAGTATGGATAAAACTAACCAGATGTTACAAACATGCTTCTTTGCACCGTAGCTGTCCTGTTCACTAGAAGACAGCCGCCGTTCGACGGAGAAGCAGTCGCGTGATACGCATATTGTCGTTTACCTCATTGCGTTTAGTTTCTTAGACATAGCGGCGTTGGTAATCCACAACTATCCATTGTTCCGTTTTCAGCAATCAACTACTTCCCAAGTAGTATATACACCCCACCACACCTGTACCTTTTTTGATTTCAATAGACAGTTCATCCACCCTGGGGTTGAAAGCACTGCTTGCCTTGGATCAATCAGTAACACTCTAAATAACATCCGAGGCACCATTAGTTCAGGTAATTCTGCAAACGTTGATCGTGCAATGTCCTAACGACAAAGTCGGAATGGTGGCTGAACCCGCGAAGGTGGAAACTGAGGATGATCCGGCATTTCCAAAACGAAGGATATTGCCGTATGGTCAGAGAAAAGAATTCGTGAAGACGCTTACCAAAATGGAACTAGACGGTGACATTACACGTGTGAGATCCTCCACTTATGCGACTCCGGTTGTTATGACGATGAAGGGCGACGAGCAGACATCCCGGATTTGTGGTAATTATGAGCAGATACAGAAACCACGGTTAAGGAGACACGCGGCAACTACCGCGCACTTCATGAAATGCATAGACAGTAGCGAGTACATTTTGAAAATCGACCTGGCTGGAGCATATTTGAAAACTCCTACTGCAATATTGAGTTTAAACCACAAACAACCGTCACTCGGATGTAAGTTTTTGTAAACTGTTTGGCGCTAAAGAATATTGTAAACTTCTCCACAAGAGAGAATGCGCAGTCCCATTTCCTCTGTCAACGAAATCGACGTTATCTACGTCCAGAAGAAAGCCCGTTTATCCGACTCCGATCCCCGTATCACGTGGGTACCTATACATTTCCGACTTTTTCTATGATTCTCAACGTCCCTTGGTGAAACACTCCTTTGTCGTACCGACGTTTTAATGTAAAACAAACACAAACACCTTTTTGAACATCACCACCACGCATTACAGAAAGGCTGTCAATAAATCTTTCATTTTGGCACGATCTCATCTTCTGATTTGGAGTGCCCTGGAATTATTATGAACCAGAATTACCCGTGACAAACAAAACATTTTATAAGCTTCCACGGCGTCGCTTGGCACTCACCTCAATACCATCCTGTTCTGTTCAACGAATGGTTGTCAGACCGAACTGAATTGAAGATATTGACGGATATTGGCTCTTTGGTGCTCACTTTCCAATCACAAGAAAGGCGAACAACTCGCACCTACGGCTACCGTGAAGCCAGCTTTGGAATTATTGAGATCCGTTCGAACGATGTACTAACTAACTAACTACACTTGAGGAGCAATTTTGTGTGGCCGGTCTGATCTCAATCTGCTGAACACTACAGACAAACTGCTAACGTTTCCTGACAAGGGGAATGCATTTGGTTCTCTTCATCGCGGTAATTTCCTAACTATTCTACATGACAACGGGATGACGGTCGTACTTTGAACATTCTGCATAATTATTTTTATTCGCACACAGTTAACTTCTTATGATAACCAACACTGGTCATCTCTTCAAATTAACTCATGTGTTCTTCAGGGTACCATTCTGCCCACATTGCTTTTCTCTCTATATATTAATAAACTGTCCCACTTTACCCAATCTCTTTGACTGCAAATATGCCGATGGTGTTGTATTTGAATGCCCCTATAACAGAAACTAAAGTTTGAAACTTCTTCAAAACAGTCTGGTTAAGTTTTGCTACTGGTCTGCTTCCTAATCTCTTCCTTCTAACGACTTAAAATGCGTTGACTTGCCTTTCAATCTTCAATGCAGATCCCGCTACCAAACTGCTTTTAATGACTTCCCATGTCTCGCCATGGATAATCAATTTCCACCTAAAACTTCTTCCGCCTGTTACCTAGGTGTTACTGTAACACTCAACCTTTGCGGACCAGCCCCTTTGAAACGATCTCCACCATAGTCGGAAAGGTTTATTTTCTATCGTTCGGACTACGAAAATTAAAATACCTTGTGTGATGGAATGTGTTAACCTATCGGCAGTCGACACCGGTGCGGTACCAAGCCCAAGGCTTGAAACAACGGAATTTCGGGTGACAAGACAGCTGATCGTTGGAGTGGATTGATAAATGAGAGATGAGCCTTGTCAGCGTCGTGTAAGATCCAAGGCGCGGTCGTCCACACCAATCAAACCAATGCATTGTGTGCCAAGAATGGGCGAATGTGAGAGCAACCCATATATTATTTATTTTGTGTTAATGAACGAACATTGTTCTGAGGTAGATCTGAGTTCTTACTAGAGCTAGTAGGACGGAACAAAACACCTTAAAATCTCGTACTTCAGTTTGTAACCTCTTGGATTTTTCCACTGTGAAACTTGTCACCCGTTGTAGTGATAATCTTACTGACTCTCTCAATAGCAAGTATTTTGTCGCTTGTGACAAACTTACAAATAAGTTACCCTCCAACGAGATTCAATGCCCTCATTCCACACTTTCTAAAGCCGTCGCATTCTCTTCCACCCGCTCGAAACTGACAGTATTTCATTGACGCAAGGTTATACATATAGAATTAATTTCATTCCCTACCCTGTTCGCTTACTCAGACGGCGACCAAGTAGTCCACGACCTGGTTATTCACCTTCATCATTCCTCAAATTGTATGCTCTGCTTCGTTTTTCCACACATTTCTCTGCACCTTCGAACATGCCCTTACACTCTTTATTTTTGGATTCCTCTGTGAATCACGTACGTGCTGAAAATTCACCCTACATCGGGTGCATAAAAGCGTTCATTGACTTGAATCGACTTGTTGCTATTGCAACAAAAAAATCCGTGTATTTTTGTCAGTGATATTTTCATTCTTGCACTCATCAGCGCACATTTTGTTCTGTTTCTCTAATTG
>STRG.31165.1
ACCTTTGTTACTGTTTCCGTTCTCCTAAGTGTAGAAAAGGTGACAGTCTATTTTAGACATGAACACCCCGCGCAAAGTTCCTCCCTGTGTCTCCAATAAAGGTTGATGCAGCTGGTATAATTGAATTAGTTTTGAGTTGAGATCCAAACACGTCATTAAAGTAGATAAATACGTACGTGGTGACTTATGGACACCAAAGATAGCCGAAATTACCAGTTAGTTCTAGTTGACTCTATTTCGGAGGCTTAGCGGCAGACGTGTCTTCCAGAACCTGCGGTGGCTACAGATCAGTGTCAGCTGGTAGTGATTT
>STRG.53714.1
CATCCAAAAACGATGCAGCCCTCTGTCAACGGTGGGGGCAACGACTCCCACCACTTTCCCAAGGCGTGGTAGCCGTTTTATTACAAATCCAAAATCTAAATAAAGGCACAGATGCTGCAAGCAAAGTCTTCGAGAATGCAAGCACATTTGCCTGGAATTCCCACGCCTTCAGTACCGTTACCGCTGCTCCATGCAGCTAGCGGATTAATCACCCAAGCTTTATTGGAACACTGGGTAGAAGCATTTTGTTGTCCAGTCGTTGTTACCACAGACCGCGGCTCGCATTTTGAGGGAGCATTCAGTAGTCTCCCACAAGACTCAGGCACCAGTCGCACTCGTACTAAAGCCTAACACCCGTCAGCCACAGGACTAGTTGGAAGTTTTCATCGGCAATTAAAGGCAGCCTTAGCAGCTCATCAAAATTCAGACCGGAGGGAATCACTACCGCTAGTATTTTAGGTTACCGCAAAGCTCTCGAGGACGACCTACAAGTCACATCAGCCCAACTCACATTCGGTTGCACGCTTCGGCTTCTTAGTAACATAGCAGCTCCAAAGCCTGCCGTCACTTCTGACTATGCTGAATACACCTCCAGCTTAACGCGCCAGCGGCATAGGGTGCATCTTTCCGCGGCTCGCGAACAAAGCACGATGGGTTACGTACGCCCACGCCTCCAAGAGCGTAAACACACTTCCCTTATGACAGAGGCAAGCCTTCCTCTACAAGCCGCCTTCTCCGGCCTTCACAGGGTCCTATGCCGCCTGGAGAAAACATTCGTCATTGATCTTGCCGGCGGACAGATTACGGGATCCATAGACCGACTTAAACCTTCTCCTATGGCCAAATTCATTCCAGCCGATGTCACCCCATCGACTTCTCCAGGACCAGCACCCACGTATCCGGCATCTCACAAGCTGACGGTACGAAACCCGGTGACTCATTTGCCTGGCAGTCTTGAAGCAGCCCACAACGCAGAGCCGCCCCATTGACCTTCAACCGCGGACGGCTGATTAAGAAACCCGTTCGTCTTGCAGATAGGGTGTATTGGACCCCATGAGTGAAAAAATACAAACGAATACGAAAGAAAAATGGAGATATTTTACCCACATTTGTGTCTGCTCATTCGGGGTTGGTTTTCCAGCTGAGACCATCTTCCGTTTCTTTTTTCGTCGCTTAGCAACTTTGTTGATGTTTTGCTCATCAATCACCTCCGGGCATCATCCCGAAGGGCCCGCAATTTTAGAGTGATCTTGCTTCGTTTTCAAAATACCCTTTTACCAACGGCAGGATACCAACTGCCCTCCGGTACCAGCGCGCAAGATGCCTGCGCCACCAGAAAGTTCGCCTATAATCCTTCTTAACCCAGCCGGACCTGTACTAGATAATTCACTGGGGTGAGCGGAGAGGGAACTCCACTGACGCTTTTGCCAAGGGCACCGGGAAATCCTGCCTCCCGAGGTGAACCCAAGGGATTTTGCGGGTTGGATGGCCAGCTACGGCTGATCTTCCCAGGGTCTCGCTCCGAGTATCAACCGCTTTATTCTACCGCATATGACTTTTCTTTTCTCTCTAGCTTTTTTCTATTTTCTTCCTTGGGGGACTCGTGTTCTCAACTCCTTTTTAACTCAAATAGAACAGTTTCAAACAGTTGTTTATTTTGTTTAAAATATTCCGTTTCATTCCGGCGTTACCTTGCACGTTTCTTTTATTATCATGTTTGTTCTGCCCGTCAGGTGACCGGATGTCATCCAGGGGCAATAAAACCGGATTCGGGATCACTGGAGCTCTGGTCCGAGCCCAAGAACGGTTTCAAAGTCACAAGGAACGTAAACAGTTTGTTATTCATTTTACTGGCTTTACCAAGTGCTGCACACCTGCTGGCTTGCCAAACTCCTCTTTCGAAGCTCTAATACCGGAAGGTCTTCTAGGAGAGGCCTGTATAGTGATAAGCCGATCACACACCTTCTGTTGCTTATGAAACAGTAAGTTTACCATACACTTTAACGGTTATTCCGATCGTGAGTAACGCGCAGCTCAACTGACAAATCCCCAAGTGAGAACAAGATTGAATGGCTGATTCCACAGTTTTGAACAAGGAAATTATACGCATATAATATGTGTGCAAACCTTAACTGTATGGTCACAAAGTCCAGCACCAAAAATCAGAGTTAGGAAAAGGTGGCTGTCAGATACGACCGCCAAGTCATTCAGAGGGCAAATCAACAATCTGCCACGGCACATGAGAAAAATATAAGCAAATGTTTAAGTGTAGTGGTTGATGCTTGCGGCACTCGTTCGAGGGTCAATAGGATGAGGAGCACAGTCCCAACAAAACAAGTATGTGAAAACGGGTGAGGAAGATTTACACATACGTACGCCGCATACGTGACAGCCACAAACGCCTCTTCCAACACACTTCCTCAGCACCCGCCAACATGCGACATGTATATTACGGCTCTTTGATAACACACGCGGTTGGCACTCCAAGGCTATCCCTCGTTTGATTCCCCGACGAAAGCGATGGGGAAAGCTGACATTGTGCCCAACCAATACGTCCGGTGGTAAATGGAAACTTGGGGAAATGAGCTGTGAAATCAGTCATCGCGATGACTTTTTTGAAGACCTAATCAGCTTCGGTCTGTTATGTTTAGCATGTCAAAGTCAACGCATGTCTTCGACTTTTCACACTTCATAACCTTTTGGGACTAGTCGATTCGCTTTTTAACAAATGAATCCTACTTCTGTTAGCCACCTGAATTATATCTTTTGTGGTTAGGAAGCTTTTCCCTTATTCGGCAGCGACAACAATCAGAAGTGCACAATAAAGTCATTTTTCACCGCGGATACTAGTAACGAAGAATAACTCATGTTTTTTTTCCTCGACAGTGGTGCGCAATGCCACATGACAGCAAAACGCCTACGAAAGTGCTCGAAACGGATGAAATTTCTGCTTGCATGTTTTAAAACTTCTTTTATAACAGTTACCTTGCCAGTGCAGGAAACCTAAAGCCCACCTGTCATTCTTAGCAACTCCAGCTTGTAGGAGTATATCTTGAAAAGTTGGGGCAAGGGGCTGCGGCATGAACACGAAAGCTGGAGAGCAGTCTTCTCAATGTCTTCGTTAGGTCAGGACTTTGTAGTGGGATATGATTGGCTCTGTGCCCTCACAAACAGCCGGGCAGTCGAACATCACTCATTTTTGTTTGCTAGTTGAGATTTAAGACTTAGTGATATCGTAGGAGCTGACATTTGCTGTTTTTCACCTGCGTGTGCGGCTGTTGGTTTAGATCAGCTTTTTCACCCCTAATCGCGAATGACTTCATTGTATTTCCAGATGGGCTCCGAAACCTTAAAATATCATCTTTGGAGTAGCTATATACAGTGCTCCACTACTTGCAGCTTAAAAAGTCAGCTAAGCTCTGCCATTGCGCCACGGTAATCAAAGCTCATAATGTCCATCAATATAACCAAAACTTCTGATCACTTGATCAAAAGCGATTCTGTCCCCGGCAAATGTAACTTTTCTACCCTCAGGTTCGCTTCATCTGAAGTTCATCTCATGACGCCTTTTCATGTCTTTCAGCAATTTCACACTTTTCATGCAATATGGCGTCACAAATTAATCGTTCGTAACACCATCCAATGAACCTTGGATGACTCGACTATCAGACGATTAAACCGCGATTTTTTGTTCAAGAAACCAGTGGATTTCCAGCACGTCACAACCAAGAACATCCATACGTTGGCAGGACAGAAAATCTTAAACTCCAAACCAAGCAGACAGGTCCATCGTTTTCGGTCACTGTCGTTTATTGAATCTCCGTCAGCCCTTGAAATATCGTCCAAAGCAAAGATCATATTTACGTCGAAAGACGAGCCGTTGTTAACAAAACTGATTTGGAAAAACGGTTGCTCTGCGCTATTCAAAATCTTAACTACAGTTTTCAATGCCTTCCCGCCAAGACAAAATGTCCCAGCCAATGTTCTGTATAAGAGACCTACAGTGAACCGTTATCAATGATAACAGACGTGTTTCTACTGATAACGGCCCAGGTGTGCGTAGTAACAAGTTTCCCAAAAGAAAACATTTACTACCTAGAAAAGCCGATCCATATTATAAAGATTCCGTAAGATTTAGAGTTGAGGTTCGCTGTGAACTGCAGTCTATGCCTGCTTTCACAGCCAGGTAGTTACACAGTGTTTTGGAGTACCGAAAACCGATCACATGATTAGGCTTCAAGCAGAAAGAATAATATTCGTCAGCGATGATCAGGTGCAGTTTTTGTAGCGGGAGCATCCAAAAACCTCTGACAGACAGGAACTTGGTAGTCAACCAGCAAGGAGCGCGAGAAACTTGGAATGGCTTTCCATTCCAATATTATTAGTATCCGACCATAAGACCCTAGGGTGGATTGTATGATCATGAAGGATTCAAAATTCTTCTGCCTTCAAATATTTCCATACCGGATTGTGGACTTTTCTTTTCAAGTTTGTTCATGCCGACACTATTAAACGGTCGTCATTTACTCTACGACGGAAGCATTTACCTTCCCCCCTATGATCGTGCCTTCCTACCGAGATTAACTAGTGGACATCAGTCACTGCCCGGCCAGAGGAAACTTACGCATTCGATGTCGTACGTTACCAGAATAACACTGAGGGCAAATGCGTCAACGCATACATATATTGAGTAAACGGAAAAAGCCCTTGAATAACACCAGAAAACAAGGCGTAGGCGAGCATATGTTTTCGGTGATTTCATTCTCAAGCCAATTACAATCACATTTATAAGAACCAAATTAAGAGAAGGAAAAGGACAAATTTATTCTGTTAGACAATCAGTCCGTCAGTCACTCGATTGGTTAGCCAACTCATCGATAGATGAACAGGGGACATGGTGAGCTACACGAGCTACACGTATTTGCCCGGATGATACTCTAGAGGCGGAGCTAGGAATGATTCTTCGGATCCTGTCGGAAAACGGCTACCCCGAAAAATTCATTGAACGTAATATAAAATACCGAACAGAACCAGAAAGGATACCACAGATGGAAAAGAAAAACCTTGCTCCTCAAACTCCCTTACAAGGGGGATGCGGCTGCCGAGAAAGTAAGCAGGGTCTTATCTGCCACATGCAAAGCCACTTTCAACGCTGCCAAGCTTAGGTGCTTTTTCTCGACATCAACCATCATAAAATGCGAGAACGTGGATAAGTTGCCTTTGTTGACCTCTTCAATGATTATCTATCAATTCAAGCGCACCTATGGTGCCACTTATGTGGGTCGAACGACGAGGCATTTATCTGAACGCATTAAAGAGCATCAATCACGTTGGCTTCAACATGGAGGAAGAGGGGCTGTATCGAGCTTCATTCTCGCCCATCTGTTAGACACAGGTCACAAGGCTGATCCGGCTACGTCATTCAGTGTCCTATACAGGGTTCAACCGAACGAGTCAAAATCAGTCAGATATAGGACACTAGCGACGGCTGAGGCAATCAGCATCCGGCTATTGCGGCCCAAGCTTTGTTCACAAAAGAAGCTGTTCCAAGCACTTGAACTTCCGTGGCCGAAGGTCAATGACGTCATGCTCGAATGTGATGCCGACCCAAGCCTCTGACGACGACGCGTGATTTTACCATGTCCCCCGTTCATCTATCGATGAGTTGGCTAACCAATCGAGTGACTGACGGACTGAATGACTAACAGATTAAATTTGTCCTTTTCCTTCCCTTGATTTGGTTCACATAAATGTGATTGTAATTGGCTTGAGAATGAAATCACCGAAAACATGTTCGCCTACGCCTTGTTTTCTGACATACATATATTTTTGTCAGTGAAACAGCATAATAACGCAGAGGTCCATGCGGAGATTTTCCACTTTATTATCCGTTACCACAGGTTATCTTTCCTCTGAACCGTAGCCAGCTGGAAATTGACTCTCCACTTCTCGAGGACCCTCCAGTTGCGCTTTCTCTTTTCTGAATAGTATGTGTTACTGATCTTGAACCTAAACTCACCTTTTTATGGACTGCTGTTCCTCCCACATTCACCGGTGTTCACTCTCACGAAATTGGTCTCATGTCCCCCTGCTTCAAAACTCATTGCGTTTATTAAACTCCGGTAAATCCGTCATTCAGGGTCTGCATTGTCTTCATGGATCGCTATCCTCTTCGCATGCGTCGATTTTCCCCCCTTTTCTTCTTGTTCAAAATTTACTCCATCTGCGGAACCTTAGTTGGCCTCTGGTTTCCTGGGCTTGCATCATTCTTGTTCATAATGCCTCCTTGGCACTGCGTTAACGATTTTCTCGATATCTCCACCGCGCACCACTGCCTAGCCCGGATTCCAAACTGATTCAAAACTGCCGCGCAAACCGTTATCAGAATGATCCATTCAAACTGTTGCCGTCTTTGTTTTTTCATCTCTGATACTCTCGAATTTCATACTTAGAATTTGTGAATATTTCATCTTATTGAGTAGCGTGTTACACCATGATCATGCATTAGCGCGTGGGTCTCGACCATGGCCCGGAAATATATCAATATTAACCAGCACGAACTCAAGGCAGTTTGTTTTATTACGGGTTGGTTTCGTCTTCTCGCTCCCGTTGAACGATCGTAGACGTTCAACTTGTTTACGATGATCTTTTGATCTCCACACCTGGGGAGTTGTTTCTTGGGCCTGACAAAGTTTGTAAAGCTTATTCTATTTATACGGACTACGGGACAGGTGTTTCCCAATTATAGTTTATGGTCAAATGTTCATATTGCAAAGATTGTCGTTCTGATTTTGACTGTTTTATAGCCGGATGGTGGGTGGAGCTCACTGACGAAGGCATGACTGTATTGTACATGTTTGAACTCGGATTGTGGACCAATCTCGTTTTGATTAAGGTTGTGCATCGACTTGATCTACTCGCTGCTTTGAGGCTCCGAGGAGTCGCCTAGAAGGAGTGAAGTAGTTTATTTGGTAGATAGAGCAGTAAAACGTCGAACAGTGTTCAGCCTGATTAGAACATGTATATTTTGGCCGAAACAGTGCATTGGCTGGCTGATTACAAGCAGTAGGAAGACTCGTCACAATGTGGTTGGAAATGGACATGGATCAGGACAAAACACCCAGGAAGAGTGGAAAATTCAGAAGAGTGGTTTTCCAGTTCATGGCTCCAGGGGTGAACGTTCT
>STRG.43836.5
GGTTTATGTCTGGGTGAAGGTGCGGTCATAACATCATGAACATAGATCCGCGTTTTTACACTTCCTGATCATGTATACTACGCCTGAAGCAACATCGACCACCATTTTTGATCCACATGATACATCACGGTCAGTAAAGTACTATCGCATTCATCCAGGAAAAAATCGATTTTGTTGCGGTGGTCATGGAGTCCATTCACGAGAGATGGGCGTGTTCTACCTAACTTTGTTCTTACTCGTGGGTGTCACCGTTCTGTTTATGGTGTTTGAGGCACGACTGTTGACACCAATCCTCACCCCGGCTGTACCGTTTTTCGCCGTTGTGCTGTTCCTTTACGTTCTACTCGCATTCCTCCGTGCGGCATTCACCGATCCAGGAATTTTACCACGTGCTACCAAACCCGAAGCAGACTGGGTGAAAATATCAATCGCTACCGGGGGCATACTTGTGGATGGCCTTGGAAACGATTCACAACAGCCAGTTGTGCGACCCTATCCGATCGGTGCGCATACACGCCAAATTCTGATCCGGGATCATGTAGTCAAATTGAATTTTTGTCACACGTGTCGATTCTTTCGTCCACCCCGGGCTTCACATTGTTCCACTTGTGATAATTGTGTCGAACGCTTTGATCACCATTGTCCGTGGGTGGGCAATTGTGTCGGTCGACGGAACTATCGATACTTCATTCTGTTCATTTACAGTCTAAGCGTGTACGCGGTATACGTGTTCGTTTTTGCCGTGATCAATTTGGTTTTACTGTACAAAACTCATAACGATATTCTAGTCATGATCAAAACCTCACCCGGATCTCTGTTAGAGATTCTCATATCATTTTTCACCCTGTGGACGGTGCTTGGTCTGTCGGTCTACCACACCTCGCTGGCTTGTCGCGACTTTTCCACTCATGAAGACATTCGAAATTTCCCGCGTGCTTTGCGACAAGCTGGTCATAAAAATCCTTTCGCTCGGAAAAACCGATGCCTGAATTTCCTCTACACTCTCTGTGGTCCTTCTATGCCCAGTGTACTCCGTGGTTGGCGACTAGTGGATGAAAGCCATTGGCCTGTTGGTGCCGTAGGTTGTGGCACAGATCCGTCCAGTTTCAACGAACCGTTTATCCGCATGGGACCGACAGATTATCACTCTTCGGCTTCTGTTCTTACTAGTCCAAATCATGTGGCCCCCGAACTGAGTACCACTGTCAACAAGACCAACATGAACAACATAAACAGTTCAAATACCGTCGTCCCGGTTCCCTTGCCAATTCATCCCGATCAGTTCAGTGCACACTCTGGGAACGGAGTTGGCGCTACGTCCGTGCTGGCTACCCGAAACAAATGAGTGAGACTGTTTGATTTGTGTGCGGATTCGCCAGCCCAACTGATTGCTAATCATTCCGTTCCGTCTGATAATGCGACCGATCTCATCACAATAATCTAAACGAAGGAACCGTTCGAGTTAGTCCTGTTTGTCGAATTCTTTTTTGCTGTTCCTCAAACGACCTTCGTCTGATCAACGACAATTGACAACAGTGTCTGCTCTACACCTCTGTCTTCGGTCTTCACTACTGCGGATTGTCACACTGACAGCATCTGCCTCCGGAAGCACCACCACCGTGCTGATCGAAGAGAAGGAGACAGAAAGTAGTCGACTAACTTTCAGGTCCATTTTACTTTTTGTGTCTGTTCCTCCTACTGCGTGATTACAGTACGAATCTTGCGTAACCGCAGGTAATTTGACTCCCGTTCCCTTTCTATTTTTGTACACGATGTGTCAATCCTATTAAAGAGTATGAACAATCGGATTGTGTGTGTTTTACATGTGGGGTTCCGACCAGTATCATGTCTTTGATTCATATCACCTGTTCTCACTCTCGATGCACACTACTATTGATTATGCGCGTGCAACTCCTTGTTGTTCACACTGTGCCATATTTCGCTAACTATTCTGTCCCATGGTTTTTGTCTTTTTTAATCGTAATTCAATTGCTACCGCCACCATGATCACCACCACCACTACCACTGTTAGTACTTTCCTTGAACAATTGATTTCGTTATATCAAATTGTCTCCAAGCACTTTGGTTCAGAATAAACAAAAAAACGACTTTCTTTCGCTCTTCCACCCCAGAGATTATATATGCAATTCCTTTATGCGTATTCCCTATTTTCTTTGCATTGAAAGAGAACATTCATTCATTTCTTCTCGATCACTCCTATTGTCATCCGGGAAAAGAAGCTCAATCCCTTCGGATTGTGGTGACCAGATTGGACAAAAAGTAGGAATAATTTTTCTCGATCCCCTACGTAACTCACATATGCATCATCCGAGGCTGGTTTTTCCATCCTCTTTCAAACCAGTGGCTTCAGGTGCTGATCACGATCGCGACAGTTACGTTCCCGATTTTGAGTTGAGACTTATCAGACAGAGATTTCCGTGCCTCACCTTGTTGTTATTCCAGCGCCGTTAACTTCCACACCGCTAAGTACCTGTTGTCAACTCCAAATGCAGCTGCTTCCTCCGTTGATTTGTACACTTTGATTTTCAAGATCCCATTGTTTTTTGTTCATTTTGATCCAATCGGGTAACCCCGCTTCCAAGCCGCTCTACAAAGACACTTGGTGTACTTTCCCGTGATCATCAGCCATTTTCCGCTTATTCGTGTAAAGTTGTCTATACGTATTGCATTTTTGGTGCACAAAATTCTTGCTAACAAAAGATTAGATATTGAATAATGCGAGTT
>STRG.25072.1
ATAATAATAATAATAATAATAATAATAATAATAACTGTATATTTCGGATGCGCCCGAAGCGTGCTAGAATGCATGATCAGATGATTATAGTGATGCTGGAATGAGAATTTACAAAAGAGTACAACACGTGTATGCAGAGTATCAAAGAGAGTGTTACAGTGGACTAAAACGGCAGTAATCCCCGGCAAATTTGAAGGTCAGGGTTGTAGTGCATTTCTGATTGTACATAATCCTGTTTCCTTTCCTTTTACCTTCCAGATGCCGTCGTGAACCACGAGGCGGAGCCATACAGTGCGGCAGGCATCTCACCTCCCTCTCCCCCCGAACAGTGACCTTGACCCCGACCCCAAAAACTGTATAAAAAACCCCCACGGACACCCCCGTAGGACCCACTTCCGGTTTCGAGCTGTACCAGTTAAGGCGTCGCCTTGTGCCAATACAAGTCCAGTGTTTTCCCAGCTTCGCCTTCTGTTGTGACTGACCTCGTGCTGTGACCAGTTGTGCTGATCTGTGCGTCTATTTTCAGACCTCCGAACCCCACGTGTATTACAAAATTGATGACAGTGGTGGGATACGACCAATGGCAGACAACACGACTCCCGAGAAACCGGAAATTGATGTCTCCGCTAATGCGATTAACATCTTGATCGATGCCCTGATGCGGTTAGGGCAATCCGGAAATAAACCAACGCCCGTGTCCTTACCAGTACCCGATAAATTTGATATCGGCGATAACTTCGACATGTGGGAGGCGAGAGTGCGCCCATATCTGGAACTATGTGAACCCGGTCATCGCCGGTATACATTGTTGTCACTACTGGGCCAGGAGGCGTTTACCTTGGTCCACGAAGAGATCCCAGAAGGGGGAGTCAGTGAGGAAACCTTCTCAGTCTTGCGGAAAATTTTGACGCCCCAAAAAACCATGAGCGAGCTGAGAGACGAATTCCGGTATCGCACCCAAAAACCGGGAGAAGGTGTCCGACAGTACTCCGTGGAGCTGAAAAAGATCGCTCGCCAAGCCCTCGTCGGGTATGACCCCTCGGTGAGGGAGATGCTGATACTACACCGGTTCATAGACGGCGTGAGCTCAGCAGCTATTAGAGAAATGTTCTCGCTTGACCCGCCAGGAAACCTGCCCGAGGCGATCGAACGGGCGGCAAAAAGAGAAGCAAAAGTGGGGGCCCAAATATCTCCGAAGAGTCCACAGGGCATGCCCAACGTCAGCAGCCGCCCCGGTGACCAACCCAGGAGAGGTCCATACGGCCGGGACCGAGGGAGACGTTTTCAACCGGAACGCTGGGTACAGGCCAATGAGCGGAAGGACACAAGCATGGCCAGGAAGGAATATAATGGAGCCATTAGTAAGTCTGCCCATGTTAGTGCTGTACCAGTTGTTTCCACTGTTTTTGGTAACTTCTCACCAACAGTCGATGGCTTCATTAACGGNN
>STRG.59648.1
CAGTCCTTCACCAGAATTCCGTGGAAGGTAGTCACCCCAAAAGTTGATGATTAACCTTTTTTGATAGCAAAGAAACACCTGAGTGTAAAGTCATACTGAACCAAATTTTGAAAAATTTGAGTGAGGTAATGCGTAATTTGCTTTTTTAATTAATTAAATACCGACATAGTGACCACGCAACATATGGAGAACCGTTTGGGCAAGGTGGAACGGGCGCTCGACGCGCTTACTGCCGCATTGGGGGCCACTCATGTATCAGCCGTTCCACCCAAGGCGCTGCGAGCAGAATCGTTGGGGGACTTGGAAACCCTAAACGACACTCTTACTTCCCCAAGTGTATATGCTAGCATGGTAATCTTTTACATTTGAAGCTTAAACTTTCAGGTTGCCACGCTCAAACGGTTCACCTGTACAGATCTGCGTGTAACGGTGCGGGGTATGCTGGCAGCAAGCATTGGATAAGAGGTTGCTATGACTTGTTGTTGGCTAGGTAGCCCGCAACGAAAACCGGTTTACGACCATAGGTTGATCGCCGCCGTAGTGGGTAGGTCGATACAATTATTAACACGAAACAACAAACGCAGTGCGTGGGACAGAACGATTCGCAGATGAACCGAGGTCTGTCATAGAAAGGCACATTAAGCCTTGGTTTATCAATTCTCGGGATCGAGGCGAAAGAAGACGGCTACGCCGGTACGTAATTATTTTTAATTTTTTTTGTGTTCATTCATTCAGGGTTTCTGCGTAACCATTGCTTCATTTTAAACTGATGGTGTAGAATGTCATCCACCAATATGCGTATTGAACTATGAAGTGGTGACAAGGTTTATCTATTACAAGTAGACACCGCCTCGTATAATGTTAAATAACAGAACACGCATAATTTTGTGTGCAGTATATACGTTTCTGAGGTGAACTTACAAAATTAGGTTGTTCCATATTTTTCGAACAGTTAATACGTCACGTTTCACATTTTTATTTTACAGATCCCGTGAACAGCAAGAAGACCCAACAAGATTCCGTGAAATACAAGAATGACCAACAACGAATGTCGGAATTTTATGTACACTTTTACCGCTTTTTATACAATAGATCTATTCTTATTCTTCTACAATTGGCAGTTTTACTTGTTAATATATATATGGGCAACTTAGTGGTTGAACTGAAAACGTGGGGGAATATTGTAATAGCCGATTCCGCAGTGAAACAAAATTTGGGTGATTTTTGGAAAGGAGGAAACTATTCTCCGCGATTTTCCTAGAACGTTGGGCATGCCCAACCCTAGCCCAATTGGGCGCTGGCGGCGCTGCCCAAAGCATTTCAATAGAGTCGCCCAACGTTGTGATGGGCAAGCCCAACGTTTGCCCAACCCTAGCCCAATTGGGCAGACGTTGGGCTGTGCTGCTTGGGAAGTTCCAAGAGAGGATAATCAGTAAGCGGAATACCGTGTCCTCGGGGAACAAAACAACGCAAGAATGGAAGATGGAGTCCTTTGCAACAGGTCTGGTTACGCTGACAAAACGATCAATCTATTGGTTTGTTGAGTTTCCAGTGGCCTTTCGATGTCTGTGGTGGGCGTTTTGGGCCAGTGTTGGTTTCAGTTTGTGTTTGCTTTGCGTCATAGGAAGGAGGAGGGCATCACTGAATCTGGACCGTTCGTTATGTTCTTAAGGGCGATTCAGTAGGCCTGGACATCGGGCATGTCTGTCACAAGTGGTGTTATACAACGTAGTGTGTTAGGCTCTCCTTTCTTTCTTCTCTACATTACCGACGTATTCAAATTATTATGCCATGGCACCGAGTTTCTATTCGCCGATGATATGAAAATTGTATATTCCTTTGAACCTCATACCTTGAACTATACCCCCACGGGAATAGCTGACGACCTGAACGCACTTGGCATACGGTGCAACATTTGGGAAATCAGTTTCGCCGCTGCTGAGAGTGCCAGTCCGACGTATGAAAGTCAAATTCTTCCCTAATCCCTTGCCTTAAACGGCTCGTACATTCCTGGTAATCCTTTAGTACGAGAGCTAAACTTACAGTATTCCTGCAAGTTTACCTTTCAAAAAAGCCACCTGCCAGGTGGCTAAGACTAAGAGATCGATATCCCTCATCTGCAGAAATTCTAGAATGCGCGTTGACCAGCTTCTGATCCTTAACTCCCAGGCTAGACCACTAATTGGGTACTGCTCTGGTGTACACTCATATGCGAAAATATGGTGGACTAGAGTTCAGCTTTCCTTGACCAAACGCTTACCCAGCTCATTGTCCGCCCTTGAAATACAAAGAGATGTGAGCTCCTCAGACTTGAACCCCTGCGGCTATCATGTGTGAAACCCAATCCCTGACTTCTATTCAACCACCTTCACTCTAGAGCACATGCGTCCACTACCGATCTATGTTTAGCTCAAGACGCACCCTACCCTCCTTGTAACCGAAATCATGCTACCAAACTTCCATGCTCCAGGACAAAACTAAGAGAAAGGTTCTCCAGCACCGTTTATATTCGTGTTTGGAACAGACTGCCTGAAGATATTTGGGCCCGCCAGACACTGGATCGATTCAAAATTGTCCTTACGAAATATTTAGATGTCGCCAAAGTACTACAATTAACCCATACGTGCACCACGTTTGAACAAGCTTATGAGGGTAACCTAGGTTTTTCAACAGAGAAAAAAGCATGACCCGGGTAACATCCTTTGAAACGTCGACATCACCTACCCCATATGCCTTCTCCATCGTCAGCATATTAGTATCCCTTAGAGTGACTTACATCACTGTTATTTCTCTTGTTAGATTCTCCCTAATTCACGCGCTTCAATGTCTCTTATCTATCTCCATCAAACTTAATTCGCCCTTCTCGGTCCAAACTGACCCCATTCCCCTTCTTTGTTTTGCCCTAAAACTAATTCTGGCGACCACCATTCACGAGGTCAAGGTCACCCCGACGTGAAATTCAGGTCGTCTCTTTTTCTTTTTTGCTTGTATTGCTGTTTGAACTTTGAACTGTGTCCACCCTGGAATATACCACCTAATTACCTGAAACCGTGACCTAGTTGTGTAACCAACTTCGGCACACCATCTTGCAGCCGCTAGTGCTTATCGCGAGTTGGAGTTAGAGACTATATTTGTTATTCACTGCTTCAATTCCATTTAATAACATTCTACATGGCTCACCTAGCAAATTTCCCCTAATTTTCGTCGCAAAAAGATCCATCCAGCGTTTTTACATACCTTCGCTATAGCCCAACTCATACCCTATTCTTGCCGAGCATCCACCGGTGCACCTTATGAAGTTTCTGTCCCACTGTGCCTCCATTTGTTTGTTTTCTCTGCCAAAGGAGCGCACTCTCGTTCCACCCGGTCCATCGACCCCATATCTACAATATACTTTCCCACACAACCTGCTGTTTTGATCCAAGCAACAGTTAAGTACCTACCTTATCCTGCGTGGGTTGCACCTGTGCTCACCACACAGCTAAATGTCTTCTATCTCACTATACCTCATCGTTCCAAGTCCCCCAATCCCAACTATATATATAGTGGGTCATATAGCTCACTGCCCGTACCACATTGTCGCATAGGTCTCATTTAGACCTTTGAGCATATAGCACCCAGGTACACTCCTGATCTGCTCAGACCTTTGGCTTATCTCCGTCTAGTTGACCGAATCCCTGCTACCTCTTTACCTCCGTCATATATTCCTACTTGTCATGCCATCCCGGTCCCCAACCAGTGCTCGGAAAATTCATATCGCTAAAGCTGGCAAGTCCAAACACACCCAACCCCTCCCAAATCCAGACCGTGTTCTGTTGCCCTCGTTAACGTCGACGGTGAAGCTTCTAATAGTCCTAATGGCCTTAAGCAGAGTTTTGTCGGACTTGGAAACAAGGTCGAGCTGAATGATGAAATCCTTTTAAAGGTTTCACCCCTGGCTACTCTCCTTGATCCTGTAGCCGCTACATCGCCCAAGAACTTGGATTCGGTGGGACACCTCCTAGACTCTGTGTCTAATCAAATATACCACCACATTACCAACCCCAAGAATGCAGTGGTTTTTAGTGTTCCAGACCGCTTACCAATTTCCTTAGCGAAACACAACATACTAAGTTCGTGCAATATGGCTCACTATAGACGCCATTGCAGGCGGCTACGTAAAAAGTCCCAGCGACATAATTGCCCCCTGCTACTCCAATTCATGGACGACCTAACAGCTAGAAAGTTCATTAGCAACAAGTCGACAATTGCTGCCCTTTCGCCATAGAGGACATCGAGTTATTCCCTGATAAAGCCCCCGCCAATGGGAAATACTTCTCTCGCTGAGAAGCAACTCTCCCTTGCCCATGCAGGCTGACCCCACTGGAACCGACATGAAGGTTACCCAATGCCCCTCTGTCAAAAAGTCAAAGGCGAGCCCAGCGCCTCACCCTGCCTATCTGCAAACTGCGACCTAGATATGTCTAACGCCCACTCCTGGTTCCGTTTCCACACAAACGCCCTTTTCTACCATCCTCCCTAGTAGCCTCCACCTCCAGTAGCTCGCGCCTCCTGACCACAGGCCCAAAGCGGCACTCCACTTCAGTATTAAACCCGCGCTCCCCCATCATAGCTTCAGGGCCAAGACAAAACCCTGGTACAACCATCAGCCCTCTCCGTGCTACTTGCAGTCCGTCCTCCGAGCCGTTGACAGGTTTTGTCAACCACCGCTCTTGCTCTAACGATTCCAGCAACTACCCACCAGCTGCTAGCTCAGCCGCGACACTTCGTTGTTATCCTCATAAATGCCACCCCAGTCCTCCCATGAGCCTACCTGGTACTCCTACCAGGTCTACACTTGTTCAACTAATCATCCATCCATTAGCACCCACTCTCAATCGGCGTCTGCTTAAAGCGTACTCTCGGACTTTTCAGGTGGAAACCAGTTGAGCCACCATCCAGATTCGTCTAACGCCATCGTCCCTTTAAGTCGGAGTGACCTTCATGGCTTTGCCAGTGCCACCCACCATTCCATTGCCTCGCACCCCCTTCCACTGTCTTTCCCTTTCTCTGATCGAGTAGGTCACACCAATCCTCTATCTCCGTTGCTACCGTATATCCCTCCCAGACACCAACCCTCCATACTATAGCTCCAGCATGCCTCCGCTGTCCTCCTCTGCGCCCTTCCACCAACCCTCACCTAACCGTGAAGTACCACGTACATACCCTAGCAGATACTCCAGGTTCTTACCTGTATCCCGCCTCCTCGCCCCACCTCCCCACTTACCGGCTCCCCTGCCCCTCATGAGCTTCCAAACCTTTCCAAATTTCGCCACTCCCTTCCCGCCCCCCCCCACCCCACACTACTTCCCAGTTATTCTCCAACATAAATCCACCCCCACGCCGACCTACCAGCCTTTTATTGACTCTGCCCAACAGGTAGGTTACCTGCAGTCAAGATCTCGTTCTTTTCCTGGCCGGTGCCCTCCTCACCCGTGGCCATATTGCTAGTCGCCCTATGGACCATATCGATAAACTTTCACGGGCCTATACCACTGATCGCTCCCCACTCGATGTCATGTCCTTTAGTACCTTACACCACGCACTCCCCCCTGTCCACCCCGCTTCGGTAGATATTCTTAACCTCTCACTTGGCCATATCGTGCCCCCTCCCCCTGTAACACGTGACACCCCTCCGGCCCATATCGGCGGTGTGTTTCACACCCACCGTATTGATCACCCACAGCGATCGGCGGCGCCTCATGCCAACGCTTTTCCTACTTCCCGTCCCCCACCCAACACTGCCCGCCCTCTCTCTTCTACTGACGCTCTATCCCCACTGAGACCCAACTCCTATCGCTACAGCGATCCAAATAATCTTGCACCTGGCATCCATGCCTTGCGCACACTGACACTGAACTCTTTCCTACTAGTTCTTATCAGCTCTCCGTCAATAATTAAGAAAATATCGCATCTGCGATCTCTGTCATTTACCTCAAAAGCTGACATCGTACTAGTAACTGAATCCTGGCTGTCAGCTGACGCCTCGTTTGACCTTGTTCGCATAGCTGGGTATCAATGCTTCTCAAACACCCGCCAGTCCAGGCGTGGATGGGGGTTGTTTAGCCTTTGTTAAATGCACTATCCACGCTAGAGTTATTGACCACACCTCTCTTCTCCTTATTGAGGATTCGTTATGGCTATCCATTCACGCCTCCGGCCAGAACCTCCTCCTTGGCTGCGTCTACGTCCTCCGGGGTCTGAAGCCTGCAAAAACTGACTCTGCCATGGATGTCTTTAATGCTGCGCTTGACTATCCTGCCAGTGCAAAAATTATTGCGGGTGACTTTAACCTTCCTTCAGTTTGCTGGTCCTCCTATACCAGCCCTCCCGCCCTCTCCACCTTCCTTTCCTGTGTCCGTATCGGTGGATGGACCCAACATTTCTCCTGCCCTACTTCGGGGAACAACATCTTGGACCTAGCATTATCCATTGATGTTCCTGATACGACCACCCAGATTGTTGATCACTTCCCGGGTAGTGACCACCGTATTGTCAGGTGCAAGTTCAACTGCTTCAGCTGTTCTCATCCGATGCAATCCTCTCCCCCTGTTCCGATTTCCTACCGTTCCTGTAACTGGCTTCTAGTGCCGATGATAATCCTCTCCCTTAACTGGGACACAGATTTTTTCTTTCCTTCGATCCCCTCACTGTTGTGAACTCTCTCTACTCCAACCTCCTACACCGCTTAAGTACCGCCAACCCATTTGCCGATCCACGCCCCAAGTCCAGCAGCTCGCGCCTGTCACTCTTAGAGCGTAAGCTGTCTAAGCTGCAACTTACCTTCGCTAGATCACACGACTTTACAATTCTTCTGCGCATAAACCATCTATAACTGAAGCTGCGTTGCATGGCCGATTCGCATCTGAGAAGGCAAGAGGCCATCGCCCTAGCACACCCAAACAAAACTGGCTACCTGTCCAACCTGCTTAGTAAAAGGTCCAATCACTCCAATCATACCTCGCCCAAATTCGTTGTCTGTGGCTCGTCTACCGCTAGTACTCCAGCATCTATTTCTGAGGCCTTCAATGAGCATTTTTCTTCCTCCCTTATAAGCTGTCCAGGTATTCCCCCTCCTACAACCCACCCCTGCACCTCTGCCTCTCTTTCATCGATTCCCCTCACCCATCTAGAAATTGAAAAATCAGTTTCCTCTATTAGACCTTCCTCGAAACCGGGACCAGATGATCTCCCACCGGCCCTCCTCCGTTTCGGTGGTCCTGACCTCCCTTTATTGTTACTTAATATGTATACCACCTCCACGCTTCACAGTTTTGTCCCACCCTAATGGAAATCCTCTGTTATAGTTCCGCGCTTCAAAAAGGGCGCATTACACGACCCAGATAACTATCGGCCCATTAATCACACCCCAGTAGTCTGCAAAATTATGGAGAGAATTATCAAAAAACACANCCTCACTGTTGTGAACTCTCTCTACTCCAACCTCCTACACTGCCTAAATACCGCCAACCCATGTGCCGATCCACGCCCCAATTCCAGCACCTCACGCCTGTCACTTTTAGAGCGTAAGCTGTCTAAGCTGCAACTTACCTTCGCTAGATCACACGACTTTACAATTCTCCTGCGCATAAACCAGCTACAACTGAGGCTGCGTTGCATGGTCGATTCGCATCTGAGAAGGCAAGAGGCCATCGCCCTAGCACACCCAAACAAAACTGGCTACCTGTCCAACCTGCTTAGTAAAAGGTCCAATCACTCCAATCATACCTCGCCCAAATTCGTTGTCTGTGGCTCGTCTACCGCTAGTACTCCAGCATCTATTTCTGAGGCCTTCAATGAGCATTTTTCTTCCTCCCTTATAAGCTGTCCAGGTATTCCCCCTCCTACAACCCACCCCTGCACCTCTGCCTCTCTTTCATCGATTCCCCTCACCCATCTAGAAATTGAAAAATCAGTTTCCTCTATTAGACCTTCCTCGAAACCGGGACCAGATGATCTCCCACCGGCCCTCCTCCGTTTCGGTGGTCCTGACCTCCCTTTATTGTTACTTAATATGTATACCACCTCCACGCTTCACAGTTTTGTCCCACCCTAATGGAAATCCTCTGTTATAGTTCCGCGCTTCAAAAAGGGCGCATTACACGACCCAGATAACTATCGGCCCATTAATCACACCCCAGTAGTCTGCAAAATTATGGAGAGAATTATCAAAAAACACATTGTCCAGTACCTCTTATCTAACAACCTGCTAAACCCTGGTCAGCATAGTTTCTTGAACTCCCGTTCCTGCTCTTCCTGCCGGCTGGACTTTTTCAATGTCCTATCGTCTGCTGCCGACGCCAAAAACTCTGTAACCGTCCTGTACCTCGACATGTCTAAGGCTTCTGACAGTGTTCCCCATATACATCTATTAGCCAAATTCCGGTCTCTTGGTATTACTGACCCTCTCCTCTCCTGGCTATCCTCCTATCTCTCCCACAGATCACAAGCAGTGCTCGCTGACGGCCACTTATCTTCCGCCAAATCAATTACTAGCAGCGTCAGCCAAGGCAGTGTCCTAGGCCCATTACTATTTCTTATTTATATCAGACATTTTCTCTTCTATTCGGCACGGCACTCCTTTCCTCTTTGCCGACAATATAAAAATGGTGTACTCT
>STRG.58951.1
ACTGGTAATGTCATAGGGGATTCGTGTGTCGGAGTGGTTTCGGCGGGTGATGTCATGTGAACACAGGGTCTACCAGCCGGGTAGCATTCCATTATTCTATCGGCGTGTTGCGCAACTTTGTCAAGAGGAGAAGTGGGTTCCAGCATTGACAAGACCTGCTGCATCGGGAGAGGTAGTTTATCGACCCATATATCTCGGAAAATGGCGTCGTCCATTTGACGTCCAGCCAGTAGCGACCGTATGTGGCGCATAAGCTGGGACGGGGTTTGGTCTCCGAGCTCCACCGACGTGAACAGCTCAGGAAGAACTTTTCCGGCTGATTTTCCGGTACGCTGAATGACTGCCTCCTTAAGCTTCGTGTAAACAGCTTCTGATGGAATGGGATCGAGGAGATCTTCCACGTCAACGGCGATGTCAAAGGGAAGCGCTTGGACAACGTGAGAGTATTTCACACGCTCGCTGGTTATTCGTCGAGGGGTAAATATGGCTTCTATTTGTCGAAACCACACTCGAGGTTGGTCGGGGCAAAAACGGGCAGTTTGAGAGCAACCGCGTGGATGTCAATAGATTCGGTGTCAGACATGGTGAATCGTGTGGAACTTAGACCAAAAGAATGAAGCTAGTGTCAAAGGATGGAAAAACAACCTGGGCTCACCAATTTTGTAGCGTACTACTCTGTCTATATGGTACACTAAATTATTGTCAACAATATCTAAGACGACACTAGCAAACTAAGATAGGCGGAGGAGCGTGCTGTGATAAAAAGGCCAAAACGGTATGTACATTAGGAATTAAAATGAAACAAAAGGTGTGACACAAACTCACAGTTGTTCAGTGTTCCTGTGATCAGGAAATGGGCGCCGAAGAGCCAATATCCACCAATGTCTTCAGTTCAATTCGGTCTGACAGCCATCTGTTGAACAGAACAGGATGGTATTGAGCGAAGTGCCAAGAGACGCCGTGGAAGCTTCTAAAATGTTTTGTTTCTCACAGTTAGTTCCGACCGATATAATTCCAAGACACTCCAAATCAAAAGATGAGAGCGTGCCAGAATGAAAGATTCATTTACAGCCTTTTTGTATTGCGCGGTGATGCTGATCAAAAAGGTGTGTGTGTGTTTTACATTAAAATGTCGGTACAACAAAGGAGTGTTGCACCAAGGGACGTTGAGAATCATGGAAAAAGTCGGAAATGTACAGGTACCTACACATGCATTGATTACTGATAATGGAATCCACCTCATTGCTGAAAGATTGCCACCGGGCTTTGAGGAATAGGATGTCGCCACCTAATTACTGCTCCCAGATATCCACAGTCAAATGGAGTGGCAGAAAACTTCATTCACACATTAAAGCGTGTTGCAAAGACAATCATTTCGTCAAACATTCACCGGCATGAACGAGGCATGGACACTTTCCTTCTCAGTACCACAACAAACTGTTGACCAGGTACCTCTGGCGGACACACGTGTTTTTTCTGAGTTGAAAACATGTAGAGAGGCTGTGTTGAAGCACTCTGAAAGCTTGGTCACTCAACCACCTGGAGACCACAAAAAACCCCATCTTCGTTCAAGCTGTGGTGGCTGTGGTGATTGTCCATAATGGAGCTATTCATTATCACACCTTTGCATCATTACATT
>STRG.67740.3
CTTGCGAGTAGCATGTCAGGTTGATTATTGACCAGCTAAGAACTCTATCGTTTTGCCTATCGCCAACAGCATGTCGTTTATTTGGTTTACTCTCGTTCTTGTCGACCTCTAAATCGTAACCGGGAGCGGTACACATACAACAACAAGTGAGTTCATTTTTCAATCCGAGACAGAATTTAAACAAGAAGATCAATGCAAACTCCGAAAATGGGAGTTTTTCGTGCTAAATTATTTATTCCTTCCACGGTTTCCGGTAAAGTAGACACATTGATACAGCACACACTGATAATTAACCGGTATTCTGTCACTCAGCAAACGAGTACAAAATGACTTTATCACTGACATTTGTCTATGACCTTCATCAGTAAAATGGAAATATGTCTTGTTTCCTCGGTTCCCATGGTCGACTGTTTCCAACTACCAGAATTTGAAAGGGAGTCTACAAATCCGCGATCGAACAACAGTTTACGAGTTATCAGTGAAAGTCTAAAGAAAGCCTTTTTGGAATCCCAAACGGAGTTCAGTTCGTCATTTCGTTTGTGCTTCTTCTATGATGCGGCTTACTGTTCACGATCTGTTTCGGGTTTCGTATTCTTCGCCAAAAGTGAGAAGTGGAAG
>STRG.77344.1
ATATCATCGTACAGCGTTAAACAGTAGGGCAAGCCCCACTGACCACTGCCTTTCTCACCATGTTGCACGCTGAATTAGAAAGTATGAATATACAAGATGGATAGGGAGTGGACCTATACAAGCGGGAAAAGGAAAGAATGCCCTAGTAGCCAACACACGGAATACACAGTCTAACTGTACAAACACACATCGATCAGTCATTCTGATTCGATAGAAAGTGACAACACGATCGTCACTGTTCGCGGTTCGCAGCCATATCCTTCAGTGTCTCCAACCAACTGATAGACGGATTTTTTGGACTCCAACCACGAAGTCGTGAAGCACCTACTTTTCCTAAGTTCGCTGTACATTTCCTTATTCCTCGCTGCCACGTCATCTGTTGACCTCCATGTGGTCTCTTCCACTCCCTAGGAGGGGCGCAGAATAGGACATGGTACGGTAGACGTGTGTTTGACATACGTTACACATGTCCCAACCAACGAAGTCTACTAAGCTGGATACGCTGTGACAAAACGTTCTCCCAATTAGTATCCAATACTCGATTTCTGACCTCATCGTTGCTTACTCGGCTAATCCACCCAATCCTAGCGATACTACGTAAACATCGATGGTCGAAAACCTCGAGACGACGAATATCTACAGCACGCAGACTCCAAGTTTCGCAACCATACAACAAAACTGAACGCACTGCAGCACAGTATACACGACCTTTCAACTTCAGTGAAATATCAGGTCGGCGCCACAAGTGCTTTAGTCCAGCGTACTCCGCTCGAGCCTTGGATATACGCGTACTCACCTCTACTACTGTGCTCCCATNATTGTTGACGTCCAGTCTTGTAACATCACTTTACACCTTGAAGGTGCAAAGCGCATGCCGAATGGAGCTACAGCTCTTGAGAGTCTACTTAGTGCACGTTGAGCATGTCCCGTGGATTCGAACAAGCAGACAACGTCGTCTGCGTAATCTAGGTCACAAAGCTTTCCATTATTTCTTAGTTCAACGCCTACATCCTGAAGATTTTGCAGCGCACTGTCCATTATTTCGTCCATGACGAAGTTGAACAGGAATGGAGACATAGGACATCCCTGTCGAACACCACTGGTCGTTCCGAACCGACCGGATAGTTCACCGTAAATTCTAACGCGGCCAGAAGTATGAGAATACAATGACCTCAGTAGGTTCTCGAATTTCTGGGGCATACCTTTTCGATGAAGAACACTGAAAAGCGATGTTCGATCAACTGAATCGAAGGCGCCTTTCAAGTCTAAGAAAATCATTATTGTCGGTCGGCGGTGCGTGTGACGCGTTTCAAGTAGTCGGCGAAGAGTAAAAATCTGGTCGATGCATCCTCGACCTGGGCGGAATCCAGCCTGCTGTTCGCGGACATTCCTCTCGCGAGAAGTGTAAGACGATGCAGCAAAATCGAAGCTAATACTTTGGTGACTATCGGAATAAGGCTAATCCCACGATGATTACCACAGTCATTGCGTATTCCCTTCTTGAAGATGGGAACAATCAATGACTCGCTCCATATTAACGGAATACGCTCCTCGTTCCAAATGTCACGGAGCAATGTCGTAAGTGATTTTATCAACGCCCCACCACCCAGTTTGAAAAGAACTGGGGGAAGTTCGTCGGGACCTGCCACTTTCCCTCGCTTTAGTGATCGAATGCATGACTCTACTTCTACTTCCGACGGGGGCTCAAGTGATACCACCCAAGGAGTCGCAGTTGTTGATACAGGAGTAACTACACTAGCGTGCGGCCAGCTAAACTGTTCCTTGAAGTATTCGGCCCAACGGTCAATCCTTTGCTGTTTGCTATGGATGGGTTCTCCATTTCTACTGCAAATCGTTTCACTGATCTCGGTGCGCCGTCTACCGGTATCACGAATAAGTTTGAACAGTCTCTGACTGTTACCTGAAGCAGCTGCTATTTCCATTTCTTCGGCTACATTGATCCACCAATTTTCGCGATCATTCTTAAGGCTTTTCGTAACTTGCCTTTGTAGCTTTCTCCGCATCTTATTAATCTCCTTACAGTTCGAGAGCTGGCGCTTTTGCTCTATTATACTCAGCGACTCTTGCGAGATCCAGTGTCTCTGACGGACAACGGATCTAGGACCACGGGCAAAACCTGCTGCAACGCGCATCGCCTGTTTGATATGAGACCAATGCTCATCTACATCACTGTTCGTCGTAGATCCTAGCTCATGTGCTAACTTCTGCTCATACCGGGTGCGTACTTCTGGATCACACAAACGTTGCACGGCTAACCGGGTTTGCGGTTTGCGACGATGACCATGGAGCTGGAGAGATAATCGCATTAAAACTAATGCATGGTCCGACTCTACGTACGTGGACTAGTAAGATCTACGGTTCTGAACAGAACTGCGCCACCGGTAGCTTACGGCGATATAATCAATTTGACTCAAAGTACCTGTAGAGTTAGAGCGCGATATCGCTGTGCGACGTGAGCTACGTCGGAAATTGGTGCTAGACAAGAACAATCAATTGTCTGCACAAAACTGGAGAAGTCTATCCCCGTTATCTGTACGCTGAGCGGGTAAAGCACGACGCCCACCTAAACAGGCTTCTGACACACTGAGTTTGCCAACTTGTGCATTGAAGTCACCAGCTAGCACTACAGTGTCAGAAACTTTACTGCTGCGAACGAGGGTGGCGAGTTCATCATAGAACTCATCTTTCTGCGCGTCTGAGTTGCAGTCCGTTGGGGCGTACGCCGAGATCACAAACAAATTGCGCTTAACACAACTATCCTTTCGAACTCTGACTGACCCCTGGAGTCTCACAACATACAAACGACTGTTAACAAGGATCCAATCCAAAAGGGCAGCCTCCGCCTTGTCAGTCAAGATTATTCCTGCACCACGTTGACCCGTAGCTTTAGCTGCTTCGTCTCCTGAGGTGCGCAAAAAATACCTCGATGAGATACCAGGAGCAGTTAGCTGAATCACGCTACTCGAATCCTGGATACGCGTTTCACTTAGGCAGCAGACATCAACCATCAGAGAGTTCATTGTGAGGGCTAGGCACGCCTGCTGACCGGCCTGCATGAGTGTACGCACGTTGAAGGCGCCGAGATTTAGAGGCTGACGAGGCTTGAGAAAATGTGAGTTACCAGACAGAGGAGTATTCCCGACATTATTTGACAGTGAATCGTTGCGAGTATTGACCGTGTTATCAATGGGAGCATTATGGGTGGATAGATGGGGTAAAGAGGGGTGGTTAAGGATAGAAGACAAAGGTTGAATGAAAGAGTCCACTGCTATTCTACAGAAATTTCATCTGCTTGGGCGTTGGTTGCGTTGATATGTCGAGTTGTGATTGCTCGTGACAACGCTTCTCGCTTCTCTGGTCTTGTACCCAATGAAGTTCTGGCACGTCACACCACAACAGTAATCCGATCACTATGTTCTCGCGTGACGGAAAGTGGATGGCACCTAGATGCGGCCAGAGCACCGCCAGTTGATAGCTCGGTACGATACTGTTCACTTGTGGCTGATACTTTACAGAATACGCCTTCTTGAAGGGGATCACACGATTTGTATCGTTGCATTCAATGTCAAATTCCATCTCAGTAGCATAAAACGTAGCTTCTCTTGTCAGTGTTGATATGGTTAGACTTTTCTTTGTGCCTAATATTCCAAGACGCAACTCTAGACTTTCACAAACGAAGGTAGAATCGGAACCGTCGTCTAAAAACGCCAGCCCTGGAATAGATGGTGACGGGACTCCCTATCGACAAGTTTGATGAAAATAAAGAATGTTCATTGGTTTAGGACCGCAGAACTTAAAGAATAACCAGAGATTCTGTCAACAAGACTCGTTAGACGAAATCCCTACAAAATAGAAGGATATGTCCTTAGAAGACCGTAAAGTCCTAACAACTATGAAAAGGATGGTGTGCTTTCAAGACGGACACTATGGGTTGGCCTTACCATGACGAACGGATTCAGCGATCTTACCGAATAATAAAGCATATGTCCTACAACGCTTATCCCAGCTCGATAAACGGCTCCGCAGCTCAGAACGAAGACATGCTGGAGAAGCACCGACCGGAAAGATAAACCGTTGTTCTTACTTACCTCATCATACCGTCATTCATTCGGATAATCAACAAACAGCAAAAAACTGGGTCCGCAGACCAATCGCAGCAACAAATATCAAAGACCATGGGTCAAACTGTACAAACCCATAGACCCATCCGGGAGCCACAAGTGGCATAACAGGGTGATAATTCCAACTGTCAGCCTGGTTTGAATCCCTTATTGATTCGTTCGGGTACTATTGGAAACGTCAGTGCTACAGAACCACTTACAACAATCCCCATAGTGTTATTTCCATCAGCATACTCAGGTGCCACTCGACTATTTATTGGTGTTGCCGCCGGAAATCCGATCATCGTTGCTGCATCCCTGGGACAACCGAAATTGATAAGAGCCAATATGATCCGGGGCTGAAAAACACCTGTGCAATCAGTGAAAGGATCCGTGACGTTGCCTTCCGGAACCTCCGTTCAACCGAACACCACAGTGGGACATTAGCACGACGAGACTCCACCTTGGCGTGGTGTGACGGCTTGCGTGCCTCTGTGACCCAAAGAGCTATGCAGGACGGCTCCCTTAAGGCGGAGATGCAGTCATGACTGACAGATCGATGGGTAGAGGTCAGCTGATGGGCAACATCTGGTTCTAACCACTATGCCCCTGGAGAGGACACTCCAGCGAATGAACACGGAGAGAAACAGTTTACCGGTCTAAAACCCCCCACTAGATGGACGTAGGAGTTGAGCACTTGAGGTCTCCTTTGACGGCGACAGAATTCATCGCACTTAATTGGGCAGCTATCGCCCGCCTAAGCTGGACAGCCCCCAGCCCAAAGGATGCTGCCCCGTCCACGTTCCGATTGCTCCATTGGGTGCATGGGGCTAAGGACTGAGTCCGAAAAGCGGATCGATGACAAAGCACCAACGAAGAAAAGACAAAATGCATGCGGTAATCAGGTCTCACGTGACAGACTAGAAGAAGTTCCTTCACGGATGCTTCGGTCACGTTCCCGTGCTGGGTTAACACTCCACTTCGTTGCGGATCAGACTTCTGAGTTAGAGTTCCTAAAGAACAACCCCTTCCACCGTGTGATGAACCGCGAAATATGATGTGCCCAGAAATCTCCAGCGGTCAGATGAGATGCATTTCTTATCTCTGCTCTTCATCCTAGCCGCTAGATAGAAACCAACGCCACCGCACCCAGTGCATGATTAATAGTTGTTTGAACAGAAAAGAATAGACAGTGGAGCAATCACGAATTACGAGCATACTTAAAACCAACGACGGTTCCCGGTCAGGTTTATCAAGTGAGCCATCTGATCCTAAACAGCCTGCTCAGCCGTGTTCGGCGGAAGACGAGCAAACTTTTCGATGGTTTGACCCAACAGGCTACACGGTTTTTACCTGCCGTGCGTAATGCAACCCAAGTAGTATCAGCTACCTGACTCCGCAGTGTGTGTACGAAAATAAATCCAATTGTCGGATAGTTTGGAACATCCTCAGTCAAATATGCATTGGATCCCACTGGCTCAGCTTCCGATTGAGATCTCGCACAACCAGTTTCAGCTCTTACAATAGCAGCAACAACCACAACAATCTCAACCTGCTTCGCAACAGTAACAGACTGCTGATTCCGAGGGACCCCTGCGACGACTACCGGAACTGCTGGTGTCGGTGGTTTGTCTGAAGCGCACGGTGCAGCTGTGGTTGGTCTAGTTTGTGGTACTGTCCGAGGTTCGGGACCAGGACCAAGTATGATTTATGGGTCCACGGGAGTGAACGGCTCGAACTCAACTCATCCAAATCAGACAATTGGCGTTTCTCCAGTGGAAACGAGTAGTATTGGCTGTTCGGCCGTCAGCATACTCGGCTTACTACGTCACCCGGGTCAGGAAAATCCTATCGCTCCTTCAGTCACTGCGAATGGATTCTCTCTTGGTTTCTTTGGCGGAGTGAATGCAACGAGCCCGTCTATCATTGTCGGTTTTCCGACTTACATACAACCGTTGAATTTGGATTTACAAAAAATGGTTGAACGTGCATTGCATGGTTCGATGTTCACAAAACACGTTTTTTCTGCAGTCAGTGAGATTTCACAAGAAACCAAGGGATTCTCTGAATCCATGGGTTTTCTGCCACCTCAGGACTTGTATCTTTGCGTAGATGGAAAGGGTATTAGTTCAGATGCCAGGAAAACGCTGTTCATGAATCCTCCATTGGCAGTCGAATACACGAATGGTAATACAGCAGAACGTGCAGGTAGTGGCAAGCCAATGCGAACCACGGAGAAGAGATCAAAATAATTCAGCCGACTGTTTGATTGCGTCGGGCAACCGCATGTCAAAGACCGTGGACGGTCTGGATTTGGATTCTAAGGCCCCCAAGTCACAATACAGTTTGAATGGAGAACCCAGCAGTGAGAAAACGGTGTATTAGTTTTCACATGGACACCACAGACGATGATAATTTTGAACTTAGCACAAACATGGTCGTTGATTTTGTTGGAATTCAATCGAAAATGCAAGTAGCCATATTCAAGAAAGATGACTCCTCCGAGTCAGTCCTAGATACGGGAATGCCATATCTGTTCAACAACAGATGGTGACAAGCTCGGTTACTGGCAAGCAGTTTCTGGGCAAATGGTTGTGATTATACCTTTCAACTTTGACCTTGCGTCAGAAATGGTTCACTCATCAACCAAGCCCCTAGATTGGTTAGTTAGTTTTATCACTCGAGGTCGACAATCCGCGGGGTCACTGGCCAAAGGCAATTATTGTGAATGTCCACCCGGGATCTGATGGTTTGGTAACAGAAATCATTATCAGAACAGAGAATGGCCGTGGTAGAAGAGAAATACGTCAGATCTACCCGCTGGAAGGTAAACTCGCGTTGCACGAAGTACTGGAAGACTGACCGACGGTTGGAGCCCCGACCGCGGGGGAAGTGTAACGCTGTTCGTGTTGTTCCGTTTCCCGTGTTTTACTATCGACTACTATTTCGGTAGTCAGACTCTATAACTGGAGCATACATTTCCTTTAATCTTACTGATCAATTCTTCCGATCTTTGCTCCGACTGTTCGGTCATCTTGAATCTGGTCATTTTTATGTTTGGACCACCAAGAGACGATGTTTTCTGCTTGATACCGATGGTAGTTCTCCTCAAATGTAGGTCTCGCTCGTGTTGTCATTTTTTTCTTGTTAATTGCGCCATTCATCACTGATGTAACTATTTTATCCTTACAGAATCACATACTATTTACCGAGAAATTTGACTATTTT
>STRG.32066.3
ATTCGTGTAACACAACTTGAAAGAACTAACGTGGTTGCTGTAGTGGATGTCGATTTGTGTGCATACCACCAGAAGAATTCTGGACGCTCGATTAGCCCCGGCCACCATCAGTCCAGATCTGGCATTTACACTGCAGTAGGCCTTGGTGTTTCTGTGTGTTCGGCCCGTGTGACCTCTCTGTTTTTCCACTAATTAGTGAGAAAATTATATTTGTCGCCATGGTAACGCAGGAGGTATTTCTTGCCGAAATGATCACACCAGCGTCTACTTACCATGCGTAAAGCTTACGAAAGCGCTCGCTCGCTAATAATTTAAAGTCTCAGCCACATGTCTGATTCAGCACCGGAAGATCTCTTCCTATGGATCTCACTCGATCCCCTGGAAATTATGTACACCATTATATTTGGTCTTTTTGTCGCATGCACCGTATTTCCTCCACTGGAATTTGTCGCAGCTGGCGTCACTCTAGAGAATATATTTCATCGGTTTCTTGGGAGCGAAAGTACCAATTTTTTTGAGTTTCACCTTCGTCGAACCGCTCTTCTGCGTGCTACATGCTCCTATTTTGTTCTCATCTACTACTTTGCGATGCGCTACCTTTCTGAAACCGTTTCGTTGGCAAGTCCTAATCGAAAAGCACCGTTCACCTCATGGGATTTGGTACTATGGGTTGGATTCGCCTTGGCAACTTTTGTATCCTTTCACACCTATATCTTTTGGTACGATCACGGCTCATGGTCAGGACATCCCACGGTGCGCATGCTTCAAAAAATCCTGGAAACCCAAGAATCCGACGCCTCAGCTGAATCATCCAACCAAAGAAGGTGGCGCCAGTTGTCCTCCAGTATCAATGCCGAATGCTGTCATATGGACAAATTTGTGGCCGGTCAAGGTGGGATCGGACATAACTGGCCTGGTAGACGCTTTATTGTCACCGACTCTTGGATTTTGGCGTCTCGTTTCACCGCCTTTACTGTGATAAAACAAAGTGCCGATAACCTGGTAGCTATCCTCGTGTCCTCCCTCTCTGTTCTTGACCCGGATTCGTTTACTGAAGGAGGTAGGCCGGCGGGTGAAAATTTGGGTACACAAATGGTTGTTACTGTGCGATTTGTCGATGTACAGACGGGCGTCTGTCTTCTTACTTGTGGCTTGCCCTCGTCAAATCTAGATGCTCTACGCGCTAAATTGCAATGTCCGTTGATTAAAGCTCGAGGTGTCGATCTCGAACCGACTATTGTGCAGCGTTTCGTGCAAGCGTTTACGGAGGTGGTTGACGAAGGTGATCCTATTATTCCGGATCCTGATCTTGATCTTGAACAATGTATCGGTTGCATGGCCCAAACCGCCGATGTAACTCTGATTCGACGATGTGCCTCTTCAGATCGCACGGAAGGTGACAGGTCCACCTCACAGGGTCGAGATGAAGCATTTTGTGGGATCTGTCGTTGCCGTCCAATGTGGTGTTTGGATTGCATAGCTCGTTGGTTTGCTTCTAGACAGACAGAAGCCCATTGTCCTCCGAATGTTTGGTTGTCAGGTCGAGTGCCTTGTCCAACCTGTCGTGCGATGTTTTGTGCGCGGGATGTGGTTCGGCTTATTACATCAGATCAACCGGAAGCTTGACCTATTTGGCTCAACCGTTCGCTTTGATCTGCCTTGAAAATCTCTATGGGAGCTGAGCAAAGCAATGCGACAAGTGATCATGGTGGTAGCCTGAGCTCTTCCGTTATGAATGTCTTAGAACCACCAGGATCGTCCTCACTACCGCCGTCCCCTCAACATATGTCTCCGCCGTTCTCGCGAGGTTTATCTCGTGAATCGAGCAAGTCGGTAACCGTGTCTAATTTAAAAGACTCTAATGTTTCTGCATCTTCCATCCTGCCTCTGACTAGTCCTGGAGCGACTAGCAGGATGAATCGGGTCCGTTCTGGCTTAGTAACTCCTCCGTCCCGATCAGGACAGCGATCTCCATCAATGGGCAGATTAAATCGCTCCTCAGGTGTAGTGGTTGTCTGCTCTGGGCCAATAAGACGAATGCGTTCCACTGGTTCCTTGGATTCTGTCGTTCATCCGTACGGTGGAATGGATGCAGAGTCTGTTGGATTGAAACGACTACGACAGATTCCCACTTTTGAACCGTTTATTGCTCGATCCATTGGGAATCGTGAAGGTTCATCATCTGCTGGTCTCGCTAATTCATCTTCCGGGAGACGTATGGATGTTTCATTGCCACGGGTGGAACCTGACGAGCTTGTTGCATTCGTCAAAAGTTACGGGCAACACGTGCAACGTTGTGCTGACATTGCGTACCAGCATCAGACCATGGTTCTCGGTTTACAGAATAAAGTGGATTATGAATCCCGTCGCGTTTCGGCTCTTTTACAAGCCCGTGAGAATGGTACTGTTCCAGCCAGTCCTACCTCCCTCAGTCCTCGGTCCCCCACGGTTCTGCCCTCTTTTAATGGCGACTGCCCGTCTCCAATCAAGACACCGGATATCACCTATGCAGGACATCAGCAGGTAGATGCCGTGGTGCTTCAAACTAGCCAAATATCCGGGCTCATCGATCAATGCACGGTGATGCTTGAAAGACTTCGAGATACAATAGCGCAAGTGAAAAACGAGTTTCAGAGCCATGCCACCTGTGCGTCAACAGTTCATACAGTTGCCGGTAGCGGATAAATTATTTTTGGTTATGTCTGATTGGTGCATTCATCTGGTGCTTAATCATACATTGTACATTTCATCTTATAATACATGACTCCCTCTAAT
>STRG.21460.2
TGCGTTAATGACTTTTCGATATCTCCACCGCGAACCAGTGCCCAGGCCGGAATCGAAACCGGTTCAAAAGTGCCGCGCGAAAAAATTATCAGAATGATCCATTCAAACTGCTGCTGGCTCTGTTTTTCCATCTTTGATACTCTCGACTTTCATATTCTGAATTTGTGAATATTCCATCTTATTGAGTAACGTGTTACATCATGATCATGCGCTACAGCGTGCATCTCGACTATGGCCGAGAAATATACCAGTATTATTATTATTATTATCTGGAGATTGCATCTTATCGTTTTTCAGGTTTCCCACATTTGGCTGGAACAAACCTGCATGCCGTGTCACTCCACAACCTGGCTGTCACTGGTACTGGTTTAATGACCTAATACAGCTAGAAGGTCTAACGTCAACGGAAAAGTACTGACATTCTACAATGTATTTTTTACACCCCAGTAGCCCCAAGGCTGACTGCCGAATAAGCGGCTGATTCAGTCAGAACAACGTTCCCTTCGGATTTTTCTCACGGTTTGGCTCCAAAGTGATGTTGGATCTTCAGCGCAGCCAGAACGTTCGCTGAGCAACTGCGCATTATCAGCGCCATCAAATACAAACTGGCCCCTTTAATTTTAAACGTCAGCATTAACACCGCGTGTGCAAACCCAGTGTCGAGAGATCTGTCGGATAGTGACATCAAAAAGCACATTCAAAGCTGGCTCGCCAGCGCCACAGGCCGAGAGGTCGCCGGACAAGAAAAGAGCACTCTGAAGACCACACCGGTCATCAACCTGGCCTATGCATCTATCTGACCGTCAGCTATTTGTACGATACCCGACTGATGCTCCCTTGGTTACTTTCTAGGATCCCCTGGTGCCTGGTCGCCTGATCGCGGACTACCTGAAACCCACGGCCGTTTGGCCCCACCAAGAAAACTCATGTCAATCCCAACGGTGCGGGGCGCGGTCAGATCCACTGCTTTGGCCTACGCAAATCGGGTGTGCAGGCCGTCTCCAACGATATGTGGGTGCAACTAGGCTAGCGGATTGCACCTCCTGTCACCAGAATTGGTTTTCAGGTTAGGCGTTCAGAACACGACCAGCCTCACCCACTAGCTCCAGTTGCGCATTAAAAAACAACGTCCCCCGCATCTTAGTGCTGCTCCCTATGGCCTCCTTTAACGTTCCTGAACAAGGTTTACCATACACCAGGTCAAGTTCCAAGCCAACATGTGCACATATACTCGCTCGTCTCAGAAATGTACCCTACTATTTGAGACTACTGACATTTACATCCACGGACTTATCTTTTGTCTGTCTGAACTGATGCTGTGTTTACCCTCATCCTATTGTGTCAATTTACCGGATTCTGTACCCCGAAACATGAAACGGTTTCACTGTTCAGATCTTCATTATGAACATCACAATTCTTGATATGCTCATGAAGAGACCATTCATTCACTTGGTAATTTGTATGTCACCACTACATTTATCTAAACAAAACCGTCATTTGAGGATTCGTTTCCCACCTGCCAACAATTCCACACAAAACGAAAGGGTTCTCCTTTAAGCTTTTCATCTGCGTGACACCAGCTCTGTGTTCCGTGTATCCTTCCCTTACATCTGCTCTCATTCAGCGATTTGCATTTCATGACAGTTGCATTGGCAATGAAGTATCCACAATCCAGGACATAAATGGTTCGATTGCCTCCTCAGCTTTTCATGTCAGACTTCAGCATATCCAGCTATGCAAACACTTGCACTTCCTGAGAGCTGTTCATATGCATTACTTTTATAAAACTGTATCAGTCCACTATATGTCCACCTCTCGCATCCAATTTGTTACCAACTTTAGGTGCTCTCTTGCTACTCATCGACGAACCCGGACAAATCCACAATTGTAACACTTTTCACTCATCTATGAACCACTGCCGCTGTTCCACCAAGATATCATGGTCAGCCACCTGCACCACAATCCATAGTGCTCTTTTTCTACATCTTTAGCTGAAAATCAACCACCCGTAATTAAGGCTACCGTTATTCTGTTCGCCCCTCCCCCAAAAGTCTCAAGTTAGACTTTCCTCAACGTACCTAATCACAAAATTATCTGCGCTCTTTAGGGTTAAAGTGATGTACTACTTCCAGTTGATTCCGTCAGATATCAAACATATAAACCACTATTATGCCCACTTTGTTGCAAATCTGTATTCCTCATCTGTTAGTCTTGGAGTAACCCTTGATAAAACTATAGTTGAGCACCGTTCACCCACCTATTATACATTGCCTTCTTTCATCAGTCTTCCACGATTGAACATCTGTGTCAAAGACCACTGCGCGCAGCTTCTCCAAGACTTTGCTAGAAGTGAACTAAATGTATGCCAAGTTACTAACCTTCCGGTTTTTAACCAAATGCCCCATGTCAGACTCTCAACAGCATATCCCGTGAAGCCATCGCCTACATGTTTTTACAGTATCGTTTGTGCACCACCCCCATGCGACTCATAAGATCATCGTTTATCAACTCCTCTATCCACCCTGTTGTCAACTTTTGTTCAATAGTTAACCTGAAGCGAACCCTTTATTCGAATAGTGTTTCACTCTCGTGTCAACTTTCGTCACTCTGCTCCACCGAAATTTCCAGGCTCGGGCATCTACATACACCTCTTTATGAGGGCGTCCTTCACAACCTCTTGATGGATAATAAGTACTAATTCAGTGGTAAAACGGACTCTGTATCATTTACGCAATTCCCCTCCGCAGAGGACACCACATATCCTTCGGTATTATATTTCTGCTATTTTCCGGGTCATTTTGGATATTGGTTCAAGTGCATGTCCGACATCACCAACAATTGTTCCATTTTTTGCTGGTGCTTTTTTGAAGGTTTCTTTGTCAGCTTACTCGCCTCTGCGACTTTACCTCGATGCTATCCGAAATACTGCGAGTTTTTACTTCATCCCGCTTTACTTCATTGCGTATCTCGACCGCGGAGCCTATTTCACTCACTTCTGAGAGGTGCCTCCACCTGACCTCCAAGCTCAAATTTGCCGGGCATTCATTCGTGTGACCACCAAATCCTATACACTTTTTTGCTGCATTTACCCAAATGAACACCCAAGGAACCTTTTCGCGACCTCACTTTTATCATATGATCATGCAATCCAGCATGCTTCGGGTGTCCCCGAAATAAACCATTATTATTTTTATTATTATTATTACTTTGCGTAGTCTTTACCCCTCAGGTACTTGGGCACCAACCTTTCTTTCTCGCGCACAACGCATGATTTGTTATAACCCGATCGGATCCGTGTGTCTAACGTGTTCTTTCTCGAACCATGAACTTGGCTCTCGTTCAAGGTTTTCCTGGACGCGTGTATGAAATTTTATATATTTGTGAAGTTGTTCACTTCATAAATCAGCAT
>STRG.1371.1
ATTTGTAGGTACCTGTACATTTCCGATTTTTTCCATGATTTTCAACGTCCCTTGGTGCGACACTCCTTTGTTGTACCGACGTTTTAATGTAAAAACACACCTTTTGGTCGTCACCACCGCGCAATACAAAAAAAGGCTGTAAATAAATCTTTCACGCTGGCTCGATCTCATCTTCTGGTTTTGAGTGTCTTGGAATCATATCGGTCGGAACAAACTGTGTGAAACAAAACATTTTANNNNNNNNNNNNNNTCGTCCACGTAGAATTTTCTGCTGACGCTATCTACCGCCATCCAATGGACTAGATCTCCATGTTTGTTCTCAGCTTCCCGAAGGGCGTAGTTTGCAGAAAATGGTGATGATATGGACCCGAAGGGATGGATGGTCATCCTATAATTCACCACTGCGTCATCTCGGTCGTTCTCCTCCCACTTCAGGAAACGCAACGCGTCTCCTTCTCCTACCGGTATTTTCACCTGATGAAACATTTCCCTAATGTCGGCGGACAAGGCTATTCTACCCACTCTGAAACGGCACAAGACTTCGATTAGTGGTGTGGTCCAGTCAGGCCCTTTTAGTAGGCGATCGTTTAACGACTTGCCCTGGAACTTGGCTGCAGAATCGAAAACCAC
>STRG.67473.1
CGTGAACTGCTCTATACTGTCCCATTAAGGAGAGGAAGATCATTAGCTTTTTCGCGAACAACTTCGTTTCATTGGTTTAAAACGCAAGGATTATATGGAACACTGACGCTTGTATCTGGTCATCTTACAAAACGTATTGGTCCGACTGGTGCGGGTGACCATGCCATCTAATGGGCTGGTGTTGAGGCTAAAGAGCGCTTGATAGTGTTTATCTCTCATTCTATGGATCCACGCCATCGATCGACTATTCTGTCACTCGTGGTTCCGTTGTCTCAAGCCTTGAGCTCGGTACTGGACTGTCGATTGCTAACGAGACTTAGCTGTCGACCGACGATGAATCAGCCCATACCCTCACACTCTCCGTCGCCACCACAATCGGAGTCGCCCGAGTGGATGAAGTCGCGCGTGTAGTAATACCGTCTTGTTCCTTCCTAATAAGCGCCTTCAAAACACCCTGTCGCTGGCCATACAGCAATACTCTCCGCTTCAGGAACCACAGATCACTGTCAACTTCCAACTTCATGGCATCAACCGCCATGCCACCTTTGATTTGGAGCATTGTAGGACTAACTTCTGGAGTCTAAGCTGATTTCCTGGAGTCTCCGCTGTTTGGAGGGTTGCTGATCAGTCCAATGCAGCTAAGACCTTCAAACCCAGGATCTACAGACTGTCTATCGCAAAAAATCGCGTTTCAGCTTGGTTGGATCAAGTCGAACACTGCTTTCCGAATGATAGACTCAGGTCCCTGTATCCATAGTGGATTGATGTTGCAAGCGGAATTGAAATTGGATAGTTTTGTGCAAAAATTGGTTAGAATCACTCGCAATTTATAATTTATATACCGGATTTGCACCATCCTTCGAACCATCAGGGGGTCGCATTCGCCACATTACATCTGGATTGGTGACACACATTGCGGGCATGGCCAGTCCTCCCACAGGAATGACATACTGCAGTGCAGGAGCGGTGGGTGGAACAGAAATGGAATTCGCTACATGAAAAGCAGCCATTCAGTTGTGCTAGTTTGTGTTCAGTAGTCGTCTTATTGACTGGCTTCGGTTGGGATTTTTAATGTGAATTGTCCGGTTTGCTGAACCGAATCTGTTTGCAGTGCACTAGAGAATGTTCGTCTATCACTTTGAAGACATCATCAATTTCTCACACACTGACTAGGCCTCAGTGATTGTCAGGTTTAGATTAAGCAGTAGGTTCATTTTCACCTCTGGATGGCTCGCACCGGCAATTAATCGGTCGCGCAGTTGGGTCTCCAACTGATCCCCCAAATTACTCGTCACAGGCTGCGTCTGTGGCATCAGAGTCCATTCGCGGAACTTCATGCTAGTGTAACGATATTCAACTTTGCTTATTTGTTTAATACACATTGTTTTTAAATGAACTATTGCTGCTAAGCACGATGGCTGTTCGACCGTTGCGCGTGCTCCCTACACGCAAGTTCTCGCAATGCACGTTTATTACTTCATCTCTATTAACTGTGTTCTGCATCTCGTGGGTCGTGGGAGGCAGCGCTCTGGTTATCGTGTCGGCGTTGTGCGAGGCATGACAATGACAGTCGGTGGTCTACGCATAGTAGAATAAAGTAACGAACGTGTGGAATAAAGAATCAGCATCGTAACGTTTAAGCGACCTTACACTAGGACCACGGACCAGCGAATGGAATTTAGCCCTCTCTGTCGCCTGAAAATCGACCGAAACAACGTGGCCTGGTGACAGAACCTTTTACTATTCGAATGAAACTGAAGCAACTGATCTCGGATGCGCAAGGCTTTTCATCACCGAATACGATGGGTAACCGCCTTCTGTCAAGAAGAACACCGTCTGATTCTCCTCCTTCACGTTCTTCCGTTTTCTGCACTAAAGCTCCAAACGTTCAGTCCATCCCCAGTTCTAAAAGCACCAGCAAGCAGGTTCAGCTGTTCAATACTAAGCAACTCCGTGACGTAAGGCCAATTTTACTATTCGTAATACTTGGACTGATAGAACGTATTAAAGTCACACCAATCGAGGACTAAGCAAGTCGAGACAGCAGGAGGGCCAAGGCTGGGGAATCGTACGTTAATTCTATTGCAGAATTATTTTTTCAATATGTTGCATGAAATAAATAATTAGTAAAACATGAGTCGATTAATCACTGCGAGATTTTCTTTGTTGAGGGCGATTCTGATTGGCTGTAGCTTCTCTGCGTATGTAGCCATGAAACTGTGCTGGGCCGTGTCCCGTCGGATGCCTACTGAATCACAACACAATCGCGCCCAGCCCGTTTCCTCGTCAACCTTAACTTGTCCATCGCCTCACCAAAGATTAACAAGATCCGCTGCTGCTCGTCTCTGGTGAACTGGAGCTCGTGCAGCTGCCACACCAACAGAGAATCCCCGGAATCAATAGCGCTCATCAGTCTTTTGATAGAAAAAATCGAGTAATTTGTCCAGTCCATGAAGCGTTTTGTGTTGGAGATGCAAGAGGCTTAAAAAAGTCATAAAGTAACGTAATCCATAATGATGTCATTGGACTTAGATGCTGCATCTGTTGGTGGACTTGGTACATCAATTCTGGGTAATGACAGATGTGTTTTCCACCCTGTGTTATAAATAATGTATATCGCTGAAGCAAGTACCTACCTGTGGCAGCAGAATCGATGGTTACCTGGTCAGCCAAGTTTTATACCAAAGACGAGGGCTTGCTTGGCACATCTAGAGCGTGAACTACATCATGTGTTCCTCACCTAGCTCCTTGTCCTCATCTCCATCCTCGGGGGAAAAGTAACATGGACGCTCCTCACAAACGTTCAATAACTGTTGCTGACGAATGTTTCCAAGGCAAAGTCATGGATACAGTCCCATCACTAGATGGCAGCATGTCATTCAGATGTCGATGTAGTACGCTGGGTATACCCGAGCGAAGTTTCACTCCTTACTGCGCCAGGGTCATCAGATCATAAACGACTTTATTTTGGAAATGCAAATTCAGCCCTTTTGACGTGATTTTGTCGAGCAGTTACAAATACAGTTACGCGATCGGTTGATCACTTTAAATAATTGTTTCTAATTACAGACGCAGTTGCTCTTGCGCCCCCCCACACGCACCTTCGGTCTTCCAAACTATTGCACGAACGGCTTCAAGACGGTGATACGGCTATTCAAGAGGAACAAACTATGTTGTATAATGCTGTCAACTTCCGGTTCATTATGTCAATAACCCCACTGATTCATGCGCGTGACAACGCCCAACATCTTCTGAACTCTTTCTCACCAGACAGATAATCAAAGATAGAATAGTTTTTAGAATGTATTTATTGGCATGAGAAGTCTCGTTATTGAAAAATCCACTTGCATTTTCCCATCCAATAATTGTCAGTCATGCGGCATCAAGCGCTCGTGTTCAATTTGTCGATTTCTTGATATCACATGTAACAAGTGCGGTAGTGTTGATCATACCCGGTCCGTCTGTCTGTCTGTTGTAGAGTCAGCCTTTGCGTAGCTGGCAGCTCGATTTCCCCGTCATACTTATCCTCCGGTTCTCAGTCCCTTTTAATTCGCACTTAACCGGTCGAATTCACCTTGTTGGCTGACTGTCCTTTGAACCCCACCTTTCACGCACAAACCTCAGGTCATCCGACCACATTGCCAAGCTGTTCTTATCTACATTCTCCAGCGACACTTCAACTGCTGGTTCGCCAACCTAAGGGGTCTGGGCTGAGAGCAGAAACTAGAGGCATGGAGCTTGTTAATATTCGAGCGCAGGTGTAGAGGGTTTTATCGATCTTCATGGGTTGACTACACAATTTGTGAGCTTCAACGTCGGCGCCATCACAAGGGTGCATTCATAGAGAGTACGGCTGGATCTTTCACTTGTTTTAAATGTCTGAAAATCCCACAGAGCAGGTTGAGAACAAGAATTGTGGCGAGCAAGTTCGTTGTCAGTTACTCGTACTCATACCAATACATGACATTAAATATGATTCAAAAAACAAGATAGGAGAATGACGATCCAAATCTGTCTCTGCACAGGTGTGTGTGCGTCTGAAATCGATCACAGTATAGAATGTCCACGTGGTTGCACACGTGTTGGGGGGAAAAAAGTGGGCCAAGGGAGATTAAGTGCTTGCACAGATTATTTCCGGGCACACAGGGCAGGACCGCAGGGGCGAATACTCACAACTTCAGCTGCGACTATGACGCCTATTTGACGAGTCTTGATTGCTTACTCTAATCTTTGTGAGTGCTTCGAAAATTTTTTATCAGCTCTACTGAGTGATTTGATTCAACAAGATAGGAACAGACAACATGCATTTGGATCACCATTCCCCGTTATTGTTGTGTTGATCATATTTGATGTTATATGTTGCTATGAGTAGGAATGACTGAAGACAAGTCTGTTCGCCATGTTGTTTATTTTTGAAGGAGAGAGTCACAAGCCGCTTATTGTTCACAGTTGGAATATTGTGGTATTCATGATTGACTATACAGGTGAATTTTACCATTTCTGTTGTATTCACTTAATACGATGTTGTACATACTTATGTGCAATATACAACATTCTACGGTACGTCGTGTGCCACATCCGTGTTCTGATTTTGTGGTATTCTGTGAGGGATAATACTACATTATTCCACAATATCACATTTGGCGTCGCGTACGGAAATTTCATCATGCATTCAGCTAATATGAAACAGTTGGATGTAAATTTTACTTCCATAGAATGTGAGGACTATTTGGAAAGTCTTGAAATTTGGTGTCTCACTGAAAATGGATTGAGTTCTGATAATAAAACTGCATTTTCCATACACTACTTTGGCAAAGATGCACATGCATTAGTGGAAACCTTACATTTCCGGGCTCTCTGGCTAGCTCCTCCTACGATAAACTAAAGGCGCTTCTGCCACATCATTTCAAACCCAATAATTTTACTGCAGCTGAGCGAGCCAAGTTCAATTCTCTCGTCCGCGCAGAGAAATGCTCCGTTCGTGCATTCATTCTTGAACTTCACACGCAAGCTTCGAAGAGTGATTATGGTTCATAGCCGAATGATGAACTTCGAGATTGTTCGATTGCTGGAATGAATATACCCGAATAAAAGCAAAAGCTACTAATTCAAAGCTACCAAACACTTCCGAGCATAAAAACCATTTGCGAATAGTATCAGGGTATAAAATACATAACCACGCCTGTGAACAATGAAGTTTTGTCCAATTAAACCAGACGCCATAAAGAAAAACGAGCAAGAATTTCGCAACGGTTCAAAATTTCGGGTGGTTACCGCACCGGTGATCTTTCTCCTAGGGGTGCGAGCAGTTCTCATGCTCCAGTGCGGAAATCTTTAGGAAAGTATGCCTTTTGTGGACGTCTGAATTCCTAATTTCCTTGCATTTTTTTATGTTGAGATCGGTGATATCCAGAGAGCTTGTCAACAAAATAAAGTGCCACAACACAAGGTGTAGACAAACACGTTTTCGGTGATTTCATTCTCAAGCCATTACAATCACAGTTATATGTTAAGAAAAAATCGTAGAAAGCTAATTGGGAGAGTTCTAATTGTCTCATTCAGTGTTTAGAATCGGATGGATTAGCCAGCATGCGGATGAGTCAACTTTGACCATATAACACCACAAGTGGACTTGAATTGGTAGATAATCATAGATGAGGTCAATAGAGGTAGTCTATCTTTGTTCTGACATCGAATTGGAGGTTTTGTCGCGAACACACATCTGATTCTGGCGACGTTGAACGTAGATCTTACTGTGGCACACAGAATTCTACTGGCTCTCTCAGTCGCGAGATTCCCCTTGAATGTGAGTCTGATGAGCAGCCTTTTCTTTTCGGCCCTCGGTATTCTCACTGGTTGTGTCCGTTCGGTCCAGTTTCGATCTTTGAACTTCTCCGGATATCCGTTGTTTAACAATGTATTTCTTATGAAAGACAATTCTTCCTCTATAGTATCTACGGTGCAGATTTGCCTCGCTCCATACAGAAGACATCGTATCAGATTGCTTTTGTACCCAAGTGGCACAAAACTATGAAAGTTCGTGTACTGGCCGTTCCAATTCGCTTTCCGGTACAACGTTCTCTGAATTGAACCATCAGAATGTCTGGTTAGGCAAAAGCCAGCAGTGGCAGACAGTTTTCTTCCTCGGTTTCCACCGCGAACTTTATTGTCGGGTGCGTAGTGTTAAATTCATGTAAAATAACTTCAAGGCCCAGTTTTTCATCAATCACACAAAATATGTCACCCATATACCGATAGTAGCGGTCGAATCGATTTATGGCTGTACGTAATGTCTGTCTGTTTCGTTAAGCCATGAAGATATCCACAAGAAGTGGTCCCAAGGGTGAACCCAAGGAGACCCCAATTAACATTCGCCTTTTGAGGCCAGAACTATGCGCGCAACGAAAGTAGATTCAGGCACTCCAGCTACCCTGGACGACAGTTGAATACACCATAGATAAGCGTGGCTGTGACGTAAGTAGATTATCATCCGTTACGCAACCCAGTCATTTATGCAAGTGTTATATGGTCTAAGTTGACTTATGCGCATGCTGGCTAATCCATCCGATTCTAAACACTGAATGAGACAATTAGAACTCTTCCAATTAGCTTTCTATGATTTTTTCTTAACATATAACTGTGATTGTAATGGCTTGAGAATGAAATCACCGAAAACATGTGTTTGTCTACATCCTGTGTTGTAGCACTTCACTTTAATGAGCTTATTTCACGATATAACGTAAAGTGGATCGCATGGCCATTTACCCAGATTTACTTGAAGATGAACTTTCATCCCTTTCTTAAGATGTTGTCCGCAACCCTTTATCTCATAGTGCTCATAATTTATTTACTCCAGACGGTAATTATCATAAAATAATTTTTGGCACCGGCAGTACCGAGTCTATTATTTCAAATTCTCATCTCGAATCTTCTTCCCGTGACGCTTACATTCAGCTTACTGATATCACGATCCAAGAAACTGCCCGATGGAGAACAATGCGAAGACGAAGGATAATAAATGGTTGCCACAATTCAGTGTACATGTTGCACCTTGCTTTTCCTAATATAATAATCTATTTCGGAATGTGAGCTTTGGCTTGAATTAAAGTAATTGATTCTCCCAAATATGGAGTTGATGGTTAACTCTCCATCGCGGATCCCAGTTAGCAAAAGTGACGTAAAAAGTTGCGGGCTACTTGCGTGCGTACACATACGTGCACACACACAATGAGGATTGGTTGCTGTGTCAGGCAGAACCTCGGACTACCCTCTGACCCCTGAGTTGTCTACCTTGTTAATTTGCACTAGCTCACTTGTTCGAAGGACGATTTCTGAATCTTGTGAACAATCTCCGATGATTATCACTGAGGGAATATTAGTAATATGTTGATGATTTTTTTATGGAGCCATATAAGTACATATTGAACGCTAATCCCTTTTGCAAGAGCGAAGACATTCTGCTGGATGATTGGCCCATGAAATATCATGCAGTATACCTATATATCTGATTTTGGCGACTTATCTGTTATGAACAAAGTGGGAATACCTAAAATTGCTCTAAATCCACTCTTTATTTTACAGTTGAGGTTTTACCATGGGGATAGAAAAAGTGAGTTCATCTGATTTCTGTGGATTACAATTACCAAATATGGTTCGCTACTTTTCCGATGACGACCAAAAAACTCTCAAACACACCGCGTTTTTTCACGGTATTCTTTTACGGATCGTTTAGGAGCCTCATTAGGGTCGTTTTGGTGCCGATTCTGGGGGACTATTGTGCTGACTGGGTACATTGAAAGCAAGCAAATAGTGCACACAGTGGATAGTGGATTGCTTTATAAAAGGAACAGAGCTAATCCCGAGATGAAGATGTACCTTAGCGGGAAATGGTTGGGTACACGTCCCACTGAGAGGTGTAGTATACGAGACAATAACAAAGAAAAGGGACAACCAAATAAACGAATCCGATTTCTATTTTCTCATTGAAAAATATAACGAATTGAACAATAAGTCAACATTCTCAACCAGAACACTTTTTTTAGTAGACATCGATAACACTAGTAATAAGAACAGAAAGAAGACATATACTGTGAGAAGCAACCATTTCGTTCACTCTTGTCGATCGCGTACGAGAAACATATAAGTTTAAATATGATAGGGTACATGGAATACACTGTCGTATCAAATTAGGGAAATTTTCCAGGGGAATGTTACAAAAGACAAAGAATAAAATCATAAGAAGCCTCCAAGGAATCCTAATCTACCCTAGAGAAAATCCGACCTTCCCAAGGAACACAAACAGATACGTTCACAACCTCTGTGAAGCACGGTTAACAAAAGCCCATCTAGAGGTGCTTCCTCTGGGACTAAAATTCAAGGTTCCACCGAAACACGTCAACGAATTACAAACAAGGGTACAGTTTGAGAATTTATACGATCAAGTCAAAGACCTACGATCTACATCAAAAGACAAGGCCAAACTTGTGGATGTTTCCGATCAATTTATTTTTGCCCCCATCCGTCAAGGATGCTGCTTGACTTAAGAGCACAGATTTGCCATCAAAAACCAAAAGAGATGAACAATTTGATGTTTCTGGAGCTAGATGAAGGCTCAGGAGTGGTAATCATGAAGAAGAAAGACTATATTGACAAGACGAACATTATTCTCTCAGATGGCCAAGGATTTGTATTGGACAAAACACCAGAGAACAATATACTCATCGAGAAACAAATATCTTGTCACTTACAAATCATACTGCCACACGGGTTCATATCCAAAAGTGTGTACTAGAAGCTGAAACCAATCTGAACCCAAACGCCTCATCGGAAAGGGTCACCAAAGATTCGCAAAAGTGGAGTTCCATTGAAGCCCATTTTGTGCATGCAAAATTCAGCTTGCCACAAAATTGCTCGATCATTAGTCGGTGTTCTTGACCCCGTCGGAAGACGCCTAACTCCTCATTGCTTACGAGATTCATTTGAACTCACAAAATTTCTTGGCAGTTTTACTGTAAAGACTCGTAGAATGTATTCTATGGATACCGAATCTCTTTTTACTAAAGTGCCTCTCCGAGAAATGGTTGATTATCTTTGTGATGTCATTCACCGAAAAATATTGCACTGCTTATCCCCGTTGGTTACTTAAAGGACCTTTTACTTTTATGCACAGAAAATATCCGTTTTTAATTTGAGGGAAAAGCATGCAGACACATTGATGGGGTGGCAATGGGAAGCCCTCTAGGTCCTACACCAGCAAATATTTTCCTGGAAATGATCGAAAATCGGTTGGCCGATCAAATCACCCAGTTTCCTTTGTACGAACGTCATGTTGATGACATTTTATTGATTTCCAGTGATGACCATTATATTCAGTTCTTTAATATTTTAAATTCTATACATCCGAATTTATCTGCATCTTAAGAGAAAGAATCCAACTTGAGTTTACCCTCCCTAGACGTCCGGACGGCATACTGCAAAGGGCCATTTACAGAATAGTGACATAAAGCGGACGTTATATGCAGTTTTCTAGTTTCGCGTCGGTTGCTTACAAGCGTGGGTTGGTCAGAACACTTTTCCACAGGGCCCGAAACATTTGCACTCCTGATCAACTGCAAAAAGAAGATTTTATCAAGGAAACGCTTTTGGCCAACGGTTATTTAGAAGCGATCGTCGAGCACCACAGAAAATCATGATGTAAAACGGAGCCCATTTTAACAGCTGAACGAAAGCAAGTTATTTTATTTGTCCCCTTTGTAGGTGATCACATTTTTGGTCATTTATGTCATAACTTAAGCTCCGCTCTGGACCGAACATATATGGCAGCCCAATTACGCATAGTGCAGACCACTAGAGGATTAAAATTAGATCACTCTGACAGTCATATTGCCCCTGATGCCTCACATGTTGTTTACCAGTTCACTTGCAGTTGCGGTGACACGCATATTGGTAGAACAGAACAGTACTTGACTCAAAGAGTGACTGAAGGCATTCCAAAATGGCTTTTGCACTCAATGACTCATTTGGACTGCACAAAACAAATTCCGGCAAGAAACCCAGCATTGGCTATCGCCAGTCACCTACTTTCAATAGGTCATCGAGTTGACCTGACCCGGTCATTCAAAGTACGATTATGCAACCGAAATGCAAAACTGCCGGCGTTCAGCGAAGCTAAGTTGATCAAAACAGAAAACCCCCTTCTTTGTGCACAGAAACAATCATTGCAAACAATCTGTCTACCCTGGCATTAGCCACAAAAACAAAACGAATTGCTGTATTCTTTGTGATGAACATTTTTTCCTAATATACCACTGGGTATCCCATGTATCCTATCATATTTAAACTGATGTGTTTCGCGTACGCAATCGACAACAGTGAACGAAAAGCTTGCATCTCGC
>STRG.47865.1
ACGAAACAGAAGAATAAACGAAGATTCGGAACGGAATCTCTCGGGAGTTCGAACACAAAGTGTCACAATATAGCCTCCACTGAGCATGACTTTGAGCCATATCCAGCAAAATTTCCAGCCAATTGTGTGATAGATCTTAAGGTCCGCAGCCATGCAGGCGTGAAAAACCGACAGAGACAAGTCTTGACGTCAATACTTTGATAGACCGGTGCTATGTCATGGCTTGGTCTCCATGTTGTTGTTTGCAGCCAACCTTAGGCTCGGCGAATAGAGCACGATGTGGTGGCATACGAAGCGCACGTCCTAGCCAACGAAGCTCATGATACCATAACACCCATTGGGTACGCATCACTCCCGGCTCCGCAGATGTTCGTTCGAAATGTGGAGTTATTTAGCCGCTCTTGTCACCAAACTCTAGAGCTACCCCTCAGGCTTCGGTGATCGAACAGGGACAACGGATCAGTTTTGGCCCCTCGAACAGGCCACCTCTCACAAGCGTATAGCAGCACACTAATTACAGCTGGGTTGGTAACCTTACCTTTCTATTGGAGAGAGATGTCACGCCGACCTGACAGGTGCAGCAAATTGCAGAACGCTGTTTGAGCCTTCGCCACTTGTTTGTTTACACCGTCTCCAAACTACCCGTCAGCAGTTATACAGCTTCTCAAGTAGACGAAATTTTCGGCAGTTTTTAACCGATCAGTGTAGATGGTGCCATGTATCATACAATCAATTAAATTGTTATGAGGTAATCGATTGAACGATACCAACTCTTCACACACTGTTAGAAGCTACGGGAAGCACCATGCAGCTGTTTCCATTCCCGTTACGTATAACCATCAGTGCATGTTCGCCGAGTTCCTATGGAGGAATTCGAACCCAATGTGCATATTTGTTTCCTACATACCTCGGCCGCTTATCTACCTGATCTTGCTACCAACAGTCTCCTTGATGTGATCTATGCAAAATCATACTGTGGATGTACACACTTGTGAAAACATTTTGCTACATACGTGCTTTCTGGACGTTAGCACCAGTCACCCGAATCTCTATAACCCATTCAAACCTTTACGGCGAGGTTGCGACCAATTTTAAAGCTGTCCACTGCAGGAAGTTAACGGCGGCGGAGTAATGATTCGAAATTCCACGGTGTCGACCGTCTGACCACTGCCGGTGCGAACCGACCGACCAGCGGTGTTCGGGAACAGTATCCACAAGGTCTTGTGGGTGTGATGATATTGGAACAGCAGAATGACACTGTCATTGACTTCAAATTAAACAATCGCCTCGGGGATTCTGTCACCGAGGCACAACTGGAAACAGACAATTAGCTTCACTGTTGGTCACCGGTGAATGAATACGCACCTGCACCGGAGTATGTGATGTAACTGTATTCTGCAAACCCACTAGTGAAAGATTGCGCCCTATTTTGAAAGGCCTGTTACAACACTGGGACAAATAAAACACAACAGAGCAGATGCAAACAACTTTGGATAACGTTTTTAACACCAATATTGTTTCTTAGTTAAATGTTCAGCTCATATCCCCCAGGAGAAGCGCACCTATAGATCTAAACATCAGCTATGAACCGCTGAAATCCCCAAACACACTGGTCACTGAGAGCGACATTTAAGCTGCGAACGTTTCATCTACCATCCCCACGACACCACCACTAGACAGGCGATTACCAGACAAACTGCATGCTTTCCAAATTTATTTCGTCGTTTGTTTTTAACTGATGATCACATTTTCGTTTTTTCTTCTAAATCAGACACCGAACTGCGTCATTATTGCCACTGTGGTACTCTTTGTAAAGATCTACATTGAAAACCCTTTCAATGCTTTGTGAATGTGACATCACTTTGCTAAGCTCGTCCATACACCACACTTTTACACGTTTGTTTGTGAGACATTTGAATTTGGCCTTGAACCGTTTCTGACTGTCGTGCTTGGACCACGGGACGTTGAACCTTTCGATTTTACTGTTAAATCTATTTGGTCACATACTTGAGGTTTGTATATGTCCGTATATTTTGCGATTTTCAATTTTCTACCATTGAAACTACGAATCAATCTTGTTGTCGTTTTGGGCTTCGTGTAGACTGACTACGTGTTGCTCGAATTGCGATTCCGGTGACCTACACTCGTCATTCGCTTTCGGTTGTTTTCCACTCGAAACACTTCAGTCATCTACAAGACTATGAGAAACAAACACCGGAGTGTTTGCGATATCCGTAATTCTGTTTATCTTCCTACCTCACTGTTTGCCAGTTTCTAAACTCCTATCCTTTCTTATGCACTCTAAT
>STRG.61380.1
AAGCCCACCAAGTAGTACCTCAGTCATAAGCCCCAAACCACCACAAGCAGGTTTCAGTGAGTCGTTTGCGGAAGTAGTATCAACACCCGAGAGAACAATCATCCGAGCGAATGGACCAGTCCCGAGAGCTTGTCAGGCGGTCGTCGCCTCAACTCCTTTGAAGCAGACCGACGAGGACCAGTGGACTGAGCAGAAGCCGAGAAGGGCAAGGCAGGTCAAAAAGAAGGATGACTGTAATATCGCGAAGGATGGGTTAGCTAGGGTGGATGACCCTGCTCTTCTGGTATTGGAAAACAGGGTGAAGGATCTGCAGAGGCAGATCTTGTCGATGGGCAGGGTCTCAAGCCACAGGCTCCTGATCCTAAACCAGGGAATCGAAAGCCAGGAGGGACATAGACAGGAGGAGGGTCTGCGACATACTGTGAATCGCAGGTGTTCCGTACCCTTCTACTCTAAGAAGGGTGCACAGAGTGGGGGCATGGAAGTCACCACTGGGGCAAAAAAGGCAAACATAGTGCGAGACCAATCCTAGTGGAGTTCGCTGGTGAGGCTACCCGGGATAAACTGCTGGCGAGGGCAGCAATAGTGGCTCAGATTACCAAGGGTAGATACCAGATTGTGCTGGACGAGCATAGAGTAAGGCGTGGTGGTCTAGCCCCGGGAGGTAACCTTGCTCGACCAGCCAGGGCGCTGGTGAGAAACCAAAAAGTTCAGCTGAAGGCCGTGCTCGGCTCTCAGGCCCCGACCACGACAACAGTAAAGGAGCCATGTGCGGGGTCGAAAATAGTTGTAGTTGAAGATGCGCTGGAAGACGAGAATTGGCAGTACTGTCCGAAGATAGATGACAGCGCGACCCCTGCCAGTCTGGATGTTGTGGCAACTCCTATAGAGATGGATTGGGAGTCGTCGGAAATTCTGGACCATCAGCCGGCTTCATGCACACCAGTGGGGACATCCGAAGCAAAAAACGTGTCATCATCTC
>STRG.71634.1
ATAGACACCATGGTCCACACCATCATCCGGGTAGATTCTTCACAATATGCCTGAGATACGATAGAGAACCACGGAAGATCCCGGTCGGTCAGGCGTGTTAACGAATCGAGCAACCTCATTTCAATTCTGGCACGTACAACAAGTTCTCAGCTGAAGAAAAGAACTATGATTTCCTCGGAATTTTGCTTATCCACGCCATGAAGAAGCTGGCTGAAATTAAGTATCACCATGTTTCGGGAACCAGGTCACGGCGAGTTAGAAGTCACCGAAAGCGAAGTGACCGGTGGCCCGGGACCACTGGTTCTAAAGTTGGCCATGATGACCATGTGACTACCCCCGGTCAATGTTAGAGAAAAAAGAAACCGTTTTTATAAGACTTCACAACCTTTCTATCTCAACTTCATCACGGCTTCTGTGCTCAATTTGACCGAGCGCGTTATCCTTAGCCTGTTGCGTTCTTTTTTGTTTTTTCCAAATGACCCCCATCAGTTTACGTTCAAACCCACTAGATGCACTCTGGATGCAGTTGCTTCAGTTTGCCATTTCATTTCAAGGGACTTAAGTATTATCATTAAACTCGTTCGCTGTATTTTCCTCGAGTATTACTCCACTTCTGATTCGGTTTGCTGTTCTCTACTTTTGCGAAAGCTCGTCTTTCGGCTGTCCTTCTTCTTTACTCTCTTGATTAAAAGACTAATTTTCCAATAGAACTCCTAGTACGAAAGTTGGTACAAGCTTATCGAGTTATTTAACTAACTACTCTGGAGTTCTTCAGAGTGCCGTTCTCCCTCCTTATCTTTGCACTAAATATATCAGCAACTTGAACACTATACCACCTTGAAGGCATTTTTAACTACACCAGTGACGTAGTGCCCTGTCAACTTAACTCCAACCAATCAAAATTTAACTCTTTCGCAGAACCCATGCAATACTCAGGATTTGTCGTCTCATTCTGGCTTGCTTCTCAACATTTCCAAATGTTTTGAATGTACTTTAGCCCGTTCTCGTTTCTCTTACCCCCAATGAACCATCGATCATCAACAGTGTCCCCATTTTCAGAGATGACTCGATCAAGTACTTAGGTGTTATCGTCAGCACAAATTTAAAGTGGTCTTCTCATATTCTGAATTGTTTTGAAGAGCTAAGTAGACCGTCTTTTGAAATTCTCAAGCTAAGGCCATTCGGTGCCACACAAGCTGTCATTTTTTCTCTCCTCTACTTCATTGTATTCTCCCAGTCTTACTCCACCTCTCTCCAGTAATCTTCCCTGATCTAATTCAGAAGGATTTTATCATACTACGCCGCATCCTGGCCATTATCAGTCGTGTTCATTTGATTCCCATGGGCTCTCTTATCTCCAAAGTTTGCAAATCACACATAACAGTCTGTGAAAAATTCGCCAAGTAGATTCTTGAAGACCCCACCCGTTGCTTGTACCGTGACTTATTTACATGTCTTTCGCACCTCTCCACATGTTCTGCATTTAGACTTATACCCTCCAGTATAAATATTTATCCTAACTCTACGGTGCTTTGTTCACCACGCGTTCTCGTTGACAAGATTAAAGTCACTGAGAAACTTTGCGTGAACCTCGGTGGATGAACCAGGATTTTCTTCGATATTTATTTTTTGCGCTTACTTCAAAGTGACAATGACCAGTTTTCCATTCTTTTGACTGAAAAGTGAGTGTTATCTTACTAAAGTCTCCAACAGAA
>STRG.25041.1
AAAGAAGCCGTTGGTCGATTCGGTTTGTCCGATTGGATCAAGTTTACGTTGTACAAACAACCAAATGGGCGTCAACGAAGTCAAATCCAGCGTGGAGATAGATGAAACGAGGAAAGATGAAATAAATTGGTGACCGAAGTCGTTGAGTAGATTAAAAAAATTCTCCCAGTATTTCAGCTCAGTGTGTACCTCTCTCGCCGTCATCCCCTCCATTTAAGTGTGGGTTCCCGGTGAGACACCTACTGAGAGTTAGGCACATGAAGTGTTACCGTGTTTTTGTGATTTCAGACCGAACATGAGCGACTCCTCGCGTGAGGACTACCGTCCCATGCATACTACAGTCATGTCTTGATTAGACGATGCCACCACTGATCTTGTTGGTTGCCACTTTATCGTTATCAAGTTAGGCAGAAGCTCTCAGAAAACAGACTGAGGCTAAGGATTTGGTCATTCTACTCGCTGCTATCTTTTGCAATCGAATACGTGTATAACAGCTGGCGTCACGTGATTACCGGACATGTACCGTATTTTTAAATAAACACTTCTGCATCTTACCGAGGCGATCCACCAGAACGGCCCACACAAAGTGCATGAATTCAACAGAAAATTACATCCTTCAGTCATGTGGATTAGGGCAACAACGAAATACACGGAGCTAGAGATTGGAACTTGTGGGTCATCGCCTCGGCAACGAGGGCAAATAGCAATTTGATGCCTTTGATCTGCAGTCCCAGGACTGTGCGTCTAAAGCCCTGAACTTCTTGCATAAGTCGTGGGGACCGCATTCGAATAACTCTGCAGTCCATTTTGTGATTTGTTCATTGAAACAAGGCCCTTCGAGACAGTGGAAGACTTCGCGCACGGAATTCCCCAATAAGTACGTTTTACTGTGCATTCTAATAGGCCAGTGCAACTCCATATGAAGGTTCTCAGGCTAAGATATCGTTTTTTCAGTTACATAAGTCACTTAGGGTGCGAAACAAGATCGATCTCCGAACCAAAATCCGCGTCTTCCGAGCCACTATCCGTCCCAAATCGATCAACGGCTCCGAAACGTGCTCAATACGCGTCGGAGACATCAGAAAGCTGGGAGCATTTGACCACAGATGACCGCGAATAACCCTGAAAGTGATCTTGCACAGTAACGTATAAAACGACACGATAAGAGAACGATGCTTGTATATTGAAGAGTTGTCGGTATGCTTTCAACGACAACGTTTGCAATGGTTGGGACATATCCTGCGACGGCCAAATACCGACATCTGAAAACAGTGTCACCTGCTCCATGTCAAGGTTGGTGTTGCCGCTTTGAAAGACAACCGAAAATATGGATCAGCACTGTCAAGGCTGACATCGAATGACCGGGACACCAGTCTATTTATGGTGCTCGTCTCTGAAACCAGAACTGGACTTCCATGCGTTCCGATCCTATCTCCGGCAACTGTTCGGGAACAGGCGCGATGCGCGACATCCATGAAGCCGGCTCATTCCCTCTTAGGAGATAGTCGCATTAAAGTAAAAGTAAGTAAGCATACCGCCCATTAACGTCATTCTCGTAGAATCTCGAGTGGATCTGTCTGAGCCTCAGAGTAATTCATCATTCAGTGAAGCGCTTTAATCAAACTCCTTATTGTCCAGTTTTTCCACAACTCAAACTTCCACCACCTGACATTCGTGACTTTCGCCAATGGCCGAAAGACGGTCATTATTATGGAACTGAACTCCACTTGCCATTTCACCATTGTCCCTTTCAGTTAATATGATCACCAAAATGTCCATAAAGTCGTTTTCATTTTATTTTATTTTTATAATATGCTTGTGCATAAGCGCAGTGGAAGGTGTAAACATCATGATCTCAAGGAATCAATTCATCATCAGGGATAGCCAACAACCAGACCGAGACCTGAGAGTTATATCAATTCCATGGTAAAAAGTCGTGGTAATCTGATCGCTACCTTGCAAGTTGCACATATTTCTCCGGTGGCAGTTTGCGTTTATGCAGGCAATAACCATATTTTATTGAGCCATACACTTCCGGTTCGGTGACGTTAGGACAGAATGAGCGCGGGAAGCGAGGGCTTCGAGCGTTGAGTGTGAACGACGGTAGACGAGCTGATTAGGGTCGGATACATTAGGCTGAGTAGATAGTTGCTGAAGTACTAACCGTTCAACCACCCTGAGGGTATTGAAAATTCATGCTAATGGGTGAAACTTGTTGGCCCGAAAGACCCACAACACTGATAGCGAGAGCTGGCAACCAGACCCTGAGACTTGGAGTAGAGATCCACATAAAGATGCGATAGGTCGAGTGTGGTAATAAACCGGGCGACAGTGGATTACTGCCTGTCACCAAACTGATCGGTGTGGTGCAATTCGAACGTCTGACCTTCGAGGTCATAATCAAACGCTCCAAATCACTCTATCATCACTGGAATACGTTCCAACTTCTCGTGGTATTGACAGGATCTCATGGCTCTCACACAGCAGCTTAGGCAGCTAACAAAGGAGAATTGTGAGTTTATCTAGGATCCACCGAAAGAAATAGAACGGCCTAAAGTTTGTCTGCCATTGATGGAGATTTTCGACGGAAAATGTTGTACTATTGTTACCTCTAATGTTTCTAACATTGGTTTAGGCGCTATATAAACTGAAGTTCAACACGGACAGGAAAGATCCGTTGCTTACATCAGAATTGCAAACGGGACGTTGAACCCAACAAACAATGTCACACGGAAGATACGACTAAAGCACACGAACTCAGTGAGAGGAGAGGTGGATGTTGAACACGCGATTCGTTCATGATCAATGCATCGATCATTATTTCTTTTTTGTACACACGAGAAAATGAGATAAGATGAAGAAAATGAATTTATTGCTTATATCATCGACGCGAGGCTGAGTGTAAAGAAGCTGTCAGGTGGCGTAGAGTAGGAACACAACAGAATAAATGGTCTATGCAAGGGGGAAACAAGAAATGTGAGTCGAATAACAGAGTAGGCTACAATTCATTTGAAGTGAGAAAATCATAAGAAAATACAGATCCTCGGTTAGGGAATGGATGGTCTAGACTGACATTAGGTATAAATGTGAACAGGCTTCAGTTGTTTCGCTGTTACGTTCTGTCGCTATTATTTTAGTTTTTACTCCTATCTCACCTTGGCTGCTGCTCTTTCCACTACTATTCAACGCCGGCTCCTAGAACAAACAGCTGTTTATCCGAATCGAACGTGTCGGGTCCTAACCTCCATCATTAGTCACGAGGTTTATTCCCGTAAAGTGAAACTCGTTTCCCATGTGCAGATCTGACGTGCATTTCATCCTACGGAATGTTTCTGTCAATCAACTCAACCGTTTGTTCCTGCCAATTAGAACGAAATAATCATCCATCCGAAGACCTTTCCCCCATCAAGTAACCAATCATCGCATCATCTGTTTGACGAAATAATTATCCAGTGATACAAAACTACAGATCACGGGTTCCACGTGGCAGCATATACTTTGTATAACTAACAGGGATTGAATTTCTTTCCTCGTTTATCATGGTCATTTCATACAAACAGGATGACATCAGCCAAATCACTCCAGCAGTTATCCTTTGACCGAACGGAAAACGGCTCTGGAATAAAGTACGAGCCAAATCAATAACACTGTCATTGCTAATCTTTCTCAACAATCGAGCGGGAAGACTTGCCCTAAATTATGAACCAGTTAGTAAGCAGTTGCAACTAGTCAGTCACTGTGTAGTGAGGTTAGATAGATATAAACAAATCTGAAGTGATTTAAATGTTACCAAACGTTGATGAAGGCGTGATTCGATTCCACGCTATCGCATTGTTTGTGCTTCACTAGCTGAACTACGAGACCATTCGTAAATGTATGAACCCCTAGGTATCACGACGACACTGCACCTAGACGTGATGTGACGGCTTGTGTGCCTCCGCGACCCACACACCCACGCAGGATCGTTTCCCTGAGCCGAAGATGCAACCATGCCTGGAAGGTCAGTGGGCAGAGGCCAAACAAAGCCCAATCTCTAAACCATTTGATGGGCTGCATGTGGTTTAGGCCACTGCGCCTCGGGAGAGCAAACTAGCAAATAAACACGGAGAGAAACAGTTTACCGGTCCTAAGAGCTAAATCAGATGGACGTAGGAGTGGAGTGCCTGGGTTTCATTTCCACAGTGCAGGAAAACATCGCGCTTCATTGGTTACTTATCGCTCGCCAAAACTGGGCAGCTCCTAACCCGAAGGTGGCTGCCCCGGGCAAGTTCCGCATGCTACATTAAATGTATGGGGCTAAGGCACGAACCACAAAAGCAAATCGATAACAAACCTCCAGCGAAGACTAGGAAGAATGCGCGCAACAATCACATCTCATGCAAGAGACAAAAGGAAGTTCCCTCACGGGTGCTTCGGTCACGTTCCCGTGAGAGGTTCGCGCCCCCACTGCCTTGTGGATGCGACTTCTAAGTCAAAGGCTACGGTAATCATGCCTGAAAGGTCAATGAGTAGACGCCAAACGAGGTCCAGTCTCTAAAACAATTCATAGGCAACATCTGGTTAAAAACCACTAAGAACCTGCAGAGGACACCCCAGCGAATAAAAACGGAGAGAAACAGTTTACCGATCTAAAAACCTCCACTAGATGAACGTAGGAATAGAGCACCTGGGGTTTCTCCCGACACTAGAGAAAAACATCGCGCTTCACTGGTCCATTAGCGCCCGCCTAGGCTGGGCAGCACATGGTTCCGGATGCTGCTCGTCCCAATTCTAAATGGATACGAAAGGCCGCACAGAGTTAAGACCGGGAACGTTTGGCTCTCCGTAAGAGCAATAACTTAGAGAATGACGAATATAGATAACTAGTTCGCAGATCCAACCATTTTCTTCATTTAGCTGCTTCAATGTCTGAATACCCTACCAAACGGGGCAACAGGCTACCCTAACTAGTATTCTTGAAACCTTCAAAATAGATGCGTATTGTGTCTTCGAAACACACATACAACACCCAACTTCAGTGAAAATACTTCGATCCCCAGATACAAACTCAGATTCTCGTTTCACTCTTCGCCTGTCAGGCCATTCAGTGTCTAGTGCTCTTCGTCACGCTGAAGTCCGTATCACACTGAGCATAAAAGCTAAGCGTGTACTGCTCCAATGGATCCCAGTCAGCAGTCGACGGTGTGCGGATCGATCGAATGGTCCTGTGCACATCAACAGTGACAAACTCAAGTGTCGATGCCAGTTCCCGTTTTTGCGTCTGTCGCAACTGAATGTAGCTCTCATAAGGCTACAGAAGAATTTTATCGTGATTTGTTTTAACTGCTCCGCAGCGTGCGCTCTACGGACATCACGATGTTCACAATGCTCAAGTTGTGAGCCTAGGAGAGACGGGGAGGAATATAGGAGGCCGATTTGGCATTCCAACCGATCAAACAGATAACCATGACCGACTCATCCAACGATATTCCCACCATGGACTATTCTTTGCAAGTACAAATTTCTCGCACAAAATGTGGCACCGACTAACCCAGCATCCTCCCACATCTTCACAGAGTTGGACTCAGATCGACCATATTGCTATCGGTTACAGCTGGCGCCGATCAATTCAAGAATGTTGATCATTTTGGTCCACGTCGGTAGACATTGATCACACTCTTGTCCATCCGCGATTCGTCCTACGGCCGCGTTGGTGGCCGAAGTAAGGCCAAAACCAACCATCCACCACAGTTGCTACTGCAAAATAACCATCAATCCTCATTCGAAGCCGAATAATCCGCCACGAAATATCGATACAGTCACATTCCCAGGATCCAGAAGACCAATAGACAGAGATCAAACAGATCCTACTCAAGGTCCAACATCTAGACACACCAGACACAGGAACGATGAATATCTGCATCCTCGGTTGCACTGTTAAATGCTCACAGATCGATCCCTCCGGGTCACAGATATGATGAGTCACGAAGATGCCTTGAACGCCAGTTGATTTGGAGCCTGACAAACG
>STRG.25161.1
TGCGTACGCGTGCATTAGCTAGGATCAGTGGTGAAATGCAACGAGGTTGATTATCGATCGCGGTGAGGTTGTTGATTGCAAACACGTCAGTGTGACAGCGAAAATCAGTCGTTCTGGCTCGCAGACATGCTAAACAAAAGTGAGAGAATTCATTTGGTCTGCCTCTTTATCGAGAATAAGCGGAATGCGGAGCGAACGGCAAAGATTTTTAATCGGCAATATCCGGAGAGAAAGCCGATAGCTGCATCAACTGTACACAGGCTAATGAACAAATTCGAAGAAACGGGATCGGTTGGGGACAAAATAAAGTACGGTCGATCGAAGACGGCCACAAGCGAAGGTGTCTCACATGAAGCTCTAGAAAAGTATTCGAGACCACGGCTTTGTTCGGAGGTTGCCATGAGCGTTTGGATACAAACGGTTTTGGATATCCGTTGGTCTCAAAGGTTTGGAACAAGGTACGCCGGCACTTGTTCCAGTGCGTCAGTTGGACATATTTCGTGTGCCCTGTGGAACATGGTCCGGACAAGACCGATTTCATACTTTATGGGGCAAAGCTGCTGAAATGCAGATGCTGTCCTGACAACGTAGTTTTGCGATTGACTGATCTTTGGATTGGTCCATCGTTTCGGCGGGTGTGAAACAATATATCTACCAGTACAGGTCCCAGAGGATTAGTCATGGCACCTCCATCAATCTGTCGATACCCTCGTCCAAGGAAATGAAATTTTACATTCGAGGTGCACAATAGTAATAGCCGTGACAGCTCACTGTTTGGTAATCCGACAGTCAAGTAGGTATCATCGATAATTTGGCAAATGATAACAACGGTCTCGTGAAGGCGAATGTTTGTAAAGAGTGAATTAACATCCATTGTGAATAAGTACTTATTGTGAGTGTTTAATTCGCTCAGCAGCCCACACATTTTGAAACTGTTCTTCACGTTATTCTTCCCGATAAATTCCCTGATCGGTTTAGTAGTTCCGCAAGCCATTTTGAAAGTTTCTGTCACGGGGAGTTGGTCATAGACAATACTGGTCGTAGTGGTATGCCTTCTTTGTGTACTTTTGGTAAACAGTACATTTGCAATGTTTGGCTTCCTCTGCTTCTTAGACTCTTAGCCGTGGATTCTGGGATCAAGCTGGCTTTTAGAAGGTTGTCCATCTCTGCCTTTATTTTCTTTTCTAGTTCACTGGAGTCGTCAGTCTTTGGGTCTGGTTTGAATTTCTTTTCTTCCTCTAGTATGGGCTCCATTTTGTCTCCATAGCCTGATTTGTTCAGAACAACTACTCCTGAGCCTTTTTCTGGTCGGAGAACTACCAAATCTGGTTACGTCCTCAGTTAGTTGATAACTTCGTAATGGTCGTTTGTCAAGAGACAATTCTCTTTTTTGGTGTTTGTTCGGTGCCTGTGCTCCAAGTCTACCAGTTCTACCTTGAACCATCCAGGGGTGTGCTCATTCGTTCCTGAATTTGCTTGCATTTGGCCGACTCTGATTCACGGAGCGGTTACCGTTGAGTTTTGTACAGTTTCTGTGTCATATTTACAATGGTTATTTGAAAGTTTAAATGAAAATTTCATCCTCATATTTACGGCTATTTCCGCCCGGTTTTTTCCGATTTTCGGGAAACAATATGCGGCCGACTAATGAGCTACTTGTGGGGAAAGTAAACGAACGGTACGGTGTCGTTGACGCATATTGTTTAAACCCAGCTGTCGAGAGGAGCGGACACCGAACCTCGGTTCACATTTTTCAAACATTTGTAGTGACCTCGAATGCTACGAGAAAATGAAAATTTCGCAGACACCACTTTGGACTGATTTTCTTCAAGATTTACTCTGAAACATGAGTATGATACTTTGCGTTTTAATGAACTTCGCTTTTGGACGCTTTCTATTTTTCAGTCTGTATGCACTCAGCTTGCTTTTTGGTATCAGTCTGTCTACAATTCAAGTAAAGTACATTTTTGTTAAAACTCAGTTTTCTATTCATTAACTCACACAGACTCCCGGATGATTTTTCAATTATTTCTTACTACACGCATGCGCATGAGTGCGGTGGAAGGCCCCACAGCCAGGAACGCCCATTGCATTATTAGGGATAACCGGCCACCCGTCCCTGAGACTTGGCCTGGAGAACCACAAGGTCCCAATAGGTCAGGTGTGGTGACGAGCCCCACGACAGTGGATTGCTGTCTACCACCAAAGAAACCAATGGTGGCAGGATTCGGACTTCTGACCTCCGAGGTGGTAATCAAACGTTCTAAATCACTCGACCACCACCGATCAGAATTCTTCCCGTCTTGTGTGACAGTCAATAGGTTGTGGGGTTGTTGACTGATCC
>STRG.68438.1
GTTATGGTACGTGATTTTTAACTAACAATCAGAGAAACATGAAAGGTGGCAGTGTTGTTAAATTCAGTGCACTAGACGAGTCTCATTGGCCGAAAGGAGAACTATAAAAGGCTGTGCAACACGCACTGTTCAGCACTGGCTACCGAAAATGTTTACCAACGGGGTTCGTGGTCACAATGAACGTCGACCGTGCCAAGCGCTCCACTCTAGATGGGTCTGATTTCGAAGAAGAGAATTAAACAGTCTCAAATCTGGCCGCATCTTGCCACCAGTGGTCTTCAGGTGATACATTTGTCAAACCAACAGTGCGCCCAGTGCAGTAGGCGGATAACTCGACAACGGTTAATGTCCGTACAGTGGCCATGGTAATGGACGCGTGCTCAATACACAGATATGACTTCAAAATGACCAGCACGTCCATGGCATCAATCAACTTGTTCTTACGTCTGATGATACATGTCCTTCCACAATTACCGGGAAACGCAAGGACGCTGATGAGGACGCCCAGAATAACAACAGTCAGAACAATACATCCTGGTTCGTACTGCCACATTGGGCTACAAAATGCAATCAACAAGCTGCCAACCAATCCAGTTTTAACGCGAGGAAACGGCCTAATGGTCCAGTTACACGAAGATGCAATGCATCCCTTCGGATCATCTCGAGCCCGCATATGGACAGTTCTTGCAAGGGTCATTTATTCAGTATCTTAAACTCCGTTCGTTGTTGGCGTTTACAGCGGTACAAAACAACCAAGTGATGCCGACACATTTCTGGAAGACTCTATAGAAGAATTTGGACAACTCCAAAGTAACGTTGTGAATATACAAGGACGAAAGGCCTACTTGGTAATCGCCTCGGTAATCTGCAACCATCCAGCTACATCCTTTGTGAAACAGAAAAAAATCCCACTTCGGGTACTTCGGCTGCGGCAAATAAACGCAGGAAGGTAGGTATTACAAGCACAAAGTAACATTTCCTGAAAGCATTCACCATTGATTACGGATGTTATGTTCCGTAGGAACATACAATACATTCCTCATTTCAGCACCCAAGTATAGATATGGTTAGGGATTTCCTAATTGACTAAATGCATTGTTTATGTTTCGGGGTTGTCCGTCGTCTGATTAAATTATGGACGGACTCATCTGTGACCAACGGACAGACAGACAACAGCTAATTTGTGTGAACGAACGCATCATAAAACTGTGCTAGCCACCGCCTTGTGAATTTCGTAGCAGTTTCAGGGGCTGGGAAGAGTACCGATCTTCGAAGGCGGTCGAATTTCACCTGTTCTTATTATATTTAGGCGATCGTTTGTTTACCATCTTTTCCGATAACACTGTGTTACCGAACAATAAACACTTACTTATGGTTTATTTACAATCGCTTATCAGACATTTCGTTTCATTCACAATCTGTTCACTACACCCGTTTCTTCTGAGCAGCTACATTCTTTCTTCGTCAAGGGCATGCAAGTAAATGTGAAGGGTGCTATATCATGTAGTGTAGATGTTCAACAAACCGTTGAGAGCCAGCCCGGATAGCTTTGTGGTTAAGGTGTTCGATTCACAATCGTTCACC
>STRG.23427.1
TGCAACAGTAAAGTAGGCACGATCGAAAGCTCTTACAGTACATACGTTTGGGAGAGTGAAGTCTGTCGTGTTAACGCCAAGGTAAACAAACATTTTGGGTCAATCGTTTTTGTGCACAGAGTGTTGGCTGATGAACGTTCATTGTTTTCGCGCGCACAAGTCTCGGCCTCTGATGTTATCTGATAAAGTTCTCCGGATAACCGTAAGCCAGAAGCGTTCTTTTTATGAACTCCTCTTCTTTTTGTATTTGATCTTCTGTACAGATTTTCTGGGCTCTGTTGAATAGGAGATCATTTATTCAATCAAATAATTTGTAATATCAAGTCAGCTCTAAGGCACACATACACAGCGGTGCAGTAGCATTTGCTGCAGACGAACAAAAGGTTATGTTTTCAAAATCACTCAAATAGTCTTGCTGATCCCAATGTCTCACATATTGTCTATCAGTTCACTTGCATTTGCGGTGACGTATACATTGGCAGGACGGATCGTTGCTTGACTCAACGAGTGCCAGAACACATACCCAAAGGGCTGTCAAACTTGATGACGCAACCTGCTGGGGCAATGCACAACGACGTGAAACCGCCAGCTTCTTCGATTGGAAGACACTTGATTGCATCAGGTCACAAAGTTGACCTGACCCAATGTTTCAAAGCATTGTTGCGCAATCAAACATCGAAACTATTAGCGTTCAGTGAAGCTATTCTAATCATGATGCATCAGCCAGCACTCTGTGCACAAAAACGATTGACCCAAAATGTTTGTTTACCTTGGCGTTAACACGACAGACTTCACTCTCCCCAACGTATGTACTGTAAGAGCTTTCGATCATGCCTACTTTACTGTTGCACTTACCCCCCTACTGTACCATGTATATATACTGACACGTTTCACGTCCACAGTTGACAAGAGCAAACGAAA
>STRG.26192.1
CGGGGGGAGGAGATTGAAAATCAACATAAAATTTATAGCAACTAGAAGCAATTTTTCTCAATTATTTTCACCTTACACGTTCCGTGAATTTTTCGTCTGTTTTTTCAATTGTTTATGGAGAACGGGCAGTCAATGAACAGACCATATACATTCGCGCCACTGGATTCGGTTCCGAGCCACATCTCAGCTTCTCTAACCAACAGCAGTCCTCATCTCTTGGATCCCAACTAGGAAGGCGGGAAGCTCCAACCGAAAGCAGAACCGAAGCTAACTTCATGCCCCTTCACCAAAGTCATAGCGTGACAACTGCGCCGCTTCTTCCAGCCTTGCTCAACGCGTGCAAAAAGGGCACGAACGGGTAAACGATGGGCAGGCATACACAAAAACTTGCCCGAGCCATCGGGAGGTTGTGTACAGCGATTATCTCGGTCAGAGGGCGGCTATCAGCATCAAACACACGACGATGAATCTTGTCATTGCTCACCCGATGTTCCTACCAGACAAGCAATGCTTCAGAGACACTGCTGGTCAGATACAGAAGGCCACCGAGCATCCTTAACGCAGATGGGCCAGATCTCAGCCGTAAAAAAGAACGGTGGCACTCTACGCCCTTTCCTTGAGGGTAAGCCGGATGTCATTGCTGCGGCACAGATGATGCAGGTTCGGGAAAGCTGCTCTGGCTCCCGCAATTCGTGATGTGATCTTCCCCCCCCCCCTCTAACACCACCACCAGCTGTGATCAACCTCCTAAGGTACGTAGAACTGTTGTCTACCTCTAACTGGTCATTACCAAGGATAAGTGCAGGCACAAGCTCCTGCCAGTCTTGAAGAAGTACTTTGCAGTTTGAAGGCATAAAGCGCATACCATATACGGACACCTCCATCGCCAAGCGGTCTGATGCGTGTTGCATTGCCTATGCATTGTCGGCGGGTAGGTGCAACGTGTCTCAATCACTGTCAGTTCAGTTCATTCAATCACTAACTTCACGCTGCTCAGCTCTGGTTTCGGTTGCTACCTCACAGATTCTTCGAGTCAAGGACAAACAGAATAGAAGCGTAAAGTAAAAAAGAGCCGAAAACAGTAATAATCGGAATTCATGAGGGAAAACAATGAGATTGGTTGCAGCTACGCCGCTCACCGCAGCAGTTAACCGTATCACTTCATTTGGTAGACAGGTCCCGTGGACCCCAACCCGGAAGTTTAACACGTCCTCCTTGACCAAATTCTGTGGTCACGGTTTTCATACCTTTCTGCCGTGTTATGGACCGACCACCTCCACCCACCTTCCAACCCCTACCTGCCACGGAGAACCACGTACGCCGAGGAAGTCTATCGATTCAGAACTCGACCCGGAAACTGACCACTGGTTCCCAACTCCATGCGTCCAACCTCAGTATTATTGATACGCTGGTCTCAACATATTCGGACAGTGCTACGGAGAAATTGATGCTCAAACACCGTAAGTCTTCGTTCATCTTTTACCCTTAACGGCCATGTTTCTGAGCCATACTAAAGAACAGATCTAACCGCCGCGATGTGCACTCAGCTCTTGACAAACAGTCGGATATCACGCCGGGGCCACAGGTGGCTAACATTGGCAGAAACCAATCGTGCCTTCTGTACACGCGATGACAGTTCAGCCGAAATCCGACCACCTGGTGAGATATAACTGCCTTGGTAACAAAACTTATCTATTTCTGCTGGAGCTTCCCCTGCCAACTCAAGGTTTGGTGTTGAGCCAGCCGAGTCCTCTAGCAGCATTTTACACTTTGGAGGTGCAAAACGCATCCCAAACATTCCTACACGATTGTTTAGGCTGTCTAAAAAGGCTTACACCTTTATTAGATCCTCACTCAGAAAAACAATATCGTTCGCATATTTCAGGTCAGACAGTTTACTGTCTCAGCAAATATCGATGCCGCTATTCTAATGATTGGATAGGATTATTGCAGAAACCATTTCGACCGCAAAATTGGAGAGGGAAGGTGAAAGAAGGTAACCCGGACGAACACTGCTTTTTGTGCTGAACGCGAGGGAAAGATCGCCGTAAGCACGAACTCGATTTCGGCTGTTCGCATACACGACTTTGAAGAAGAAATAAATTTCTCTGGCACACCCTTCAATAACAGACAGCGCCAGAAAACTGTGCGGTCTACTAAATGGAATGCCCTCTTTCAGATCGAGAGTGACAAAGATTGTCGGCCTACGGAAAGTTTTCCCTTTTCACTAGGATTTCTCGAAACCGTCTTGGTTCTCACGCGTACACCTTTAATGACTGTTGGATAACCGGTGGAGAATTAGTTCGACGGGCGGTTGGAATGCGATACCTATCAAGGTGATTCCTCTGTGGCTTTCACTAGAGGACCTGTCACCTTTCTTGTAAATTGGCACGATCACCGATTCACACCATTTCTTGGGAATCTGCTCACTATCCCAAATGTAGTGGAGGAGTTTTGTTAACTCCAAAACCAAAGCTTCGCCTCCATCCTTGAAAAAGATGGAGACAACCCATCCGGTCCAGCGGCTTTATACCTCTTCAAATAACCGATCTGCCGTCTTATCTCTATCTCTGGTGGAGGACTGATATCCACCTGAATTGCTTC
>STRG.34182.1
GATGGGAGTGGGTAGCCCAAACGTCTCTGCCAACTGGCCAGTGATTGACCAAATACCGGACCATCATACCCGGTCCACCGCGGTGTGTGGGATGAGGTGTTCAACTCCCCTGAGCTCATGGTGGATTGGGAAGTGACTGCACACGAACTGGAAGTTTGCAGCGGGTCTATCGGATTGACTTGAATGGTGGTATCCCCTCTCGCCGATCTGTTTACTGACTGAGTGATTTGAACATCTACATGCGGCTGGGATGTCTGTGGTGGACTGATTGCTGAGGCTCCATCGACCGGGGACGT
>STRG.45665.1
TCAATAAAGTGCCTGAGGTGGTTGTCCGGCATTGAGGATCACTGAAAAGGGAAGTGAGATAGAGGAAGGCAGTCTGGGTATAGTCTAGCTGAGGGTCAACGGTTAACGGAAAGTAGAACGAAAGTGAAGTACAGGCTCATAAATGCAGCGGATAGTGAAGATAAATCAGGGCCATGGCAAGTGGGACTTAAAAAGGAAACACGTAAGTAGGAGCTGGAAAAACAATGTGGAATAATATTCCACCTAGGGTAATCATTCAGCAGAAGAAAAAACGGTTCTTTATGAAATTGTGGCAGAAACTTAGCTGAGAGATTGGGTGAGGGCAGAATTGGTGACGTCATTGCTGGATGTTGAGTTCAGTTAATGAGCCACGTCAACTGAGAGGAATGAGACTAGATTTCCCAGTCCGAAATAGCAGAGGTGGTGATGGAAAAATATGTGGTATGACCTGGTGTAGAGAAGAGGTAACGTAAGCTGAGAAGTATCGAAGAGCAATGGGTTGCTTACCATGCTTGTGTTGATAATTACAGGACAGTAATGAATATATATATATATATACATGTGCACATACGAATGTATATATGTGTATACATATACATATATATAGCGGACCAGGGCGTAGGTACTGATGCAGTTTCTGTAGCTTTGCTGAGGTTGGTTTCCGGGCCGCAGACGTGGTATAACTAAATTGAGGCGATAGATCTTGGGGCGCATGGGGCATACTGACAATCTGTGAGGAGTATTATGGTGGCCTCTCTAAAAATGCGAATTCATCTGGAAAGACTTATATCAAAGTGAAACTGACAAGAACATAGAATTTGGTACAAAAAACAATTAGTGAACGCAGACATGCTTTATATAGGTCTATGGCGAGGTCTAAGGAGAAGCGGTCGAACAGAGCAATCAGAATTCAAAAGCGGTGGAGCTATTTAGGAAGGTAAGGTAAAGTGAGAAAGCAGAGCAATGGCCTAAAAGTCGAGGTCTTTCTCGTAAGCTTCACTTTCGGTTATGTGAAAATTGAATGAGCGCAAAACGATCGGGGCAGAAAGGAATTTATCAATAGCATGCACGAATGCATACTTAGACTGGGAAGATCAGATGTGCAAACGGAGTTTATTCCAGATTCTGGGGTATGTGAGCAGAGAGAATTTAGAGCGTAGAGCAGTCCTTGCGGTGTATGTGGAAAAGGTATACTGTTTATTACGGAATGAATATCTAGTACCCTGGGAGAATCACAGCTGGTTGGATGAATAAGATTGTTCAGTCAATAGTCAATATACAGGTTCAGCTTGATGCAATGAAGCCACAATTTTTTGACTTGGAATGATTAACATAGTTTCCTGTAGTTTGAATTTGACGACCAACCAACAAGCTGCTTTGTGAATCTCCTCTGAATACATTCGATAATAATCCTGTCGGATTTTCGCCCCTATTACCCCATTACGGGAGTGATATATTGTGAAAATCTATTCTAGCCGGCTAATCGTACATGAAGAAATAACCTGGACGCGTACCATACGCACTGGAAGAACCGCGGGACCAGACAAAAAGAGAGAAGACGTATTCCATCACATTTGGTTGGTGCTCACTCGCACATGTACAAAAACAGGCAGGTGCTTATCAGCAGATAAAGTTCTGACTGATTACGAGTGGACTTAGCTGTATCTATGCGATCAAACAGTTACGGTCCGGCTCCACTGGACTGGATAGATACTGTAAATGAATCTACAGAGCACTAGGCAGCTTGTGGTGACAATCGAATCACTATATATCTTTTTTATGATTCGCCGTGGGACCGCATTTCTTTTTGCAACCAGCGTCAAACTTTGGTGTCTTTCATGCGAGAACCCCCTCGCCGCCTCAGACGAAACCCAAGACGGTCTAAATTCTGTAAGTCGCCGTTGTTTCACCTTGCATATGAAATTTCGTCTTGTGAAAAGCGCCATACTTCCTTACAAGTGCCATCTTCCCGTTGATACCCTGGTCACCAGCAATATGTCATTTTTCGTCCGCCCCTCTGTTTGAGATCTAGAACTGCACTACTCACGCTCAACAAGCTTCTCTGAACGTGATTCTTAAGGAATTTCCAAAACCGGGCGCGTTACTGTTCTTACACTTCGACGTCTTCATTTCAGTCAGAGCCCACTTCTCCCCTTCCCCACCCAATCTAGACTCCTTTGGGAACACCGCCTTCTTACTCCTTCTGAAGTGTCAAACTCCGTGGTTGGCGTCACATAAAATATCCAAAGGTCATTTACCAGGCCACCGATGGGTAGATCCGCCATCCTCTCGCGCCGACAGAGATGGGACTTCCTTCAACTTGACCCGCTGTGGTTACACCTTATAGAATTAAACTTATCCTCCATGTACAAGCTTTTGCACTACCATGCAAATCTTTCCCCCCAAGTAAACTTCCCTCCAAGTCGCATCTATCCACTTAGGCACAGAGCCATCCGTTTTTCCGTCTCACGTGCCAGGCCATCGGTTAGAGCTGCTGTTACTGTTGCAGATGGCAAGATCTGGAACAGACTTCAAGATAACTAAGGTCGCTCCTACCCCCTCCGCCGGTTCCAGCGTAACATAACTAAGCATCTAAATGCAAGCACTAACCAGCATCTACGTTAGAATACAAAAACTACCCACACTATTTCCGAAAATGGCCCTCAGTTCTAATCGTTTTCTGGCTTTGTTATCAAGTGTCAACCACAGTGGTTTACGGTGAAAAAGCACTCAAACCCTGCGTAAGCTAATGCATCCATGAACGTGAAACCCATCACACAACACAATATTCCGAGTGTGGCCCAACTAGTGTTATGTAGAAAGGCAACATAACAAAAGCTTCTCTGGAAGCTACGGTTGGCATTTGTTGGCACAGCGCCCGGTGCTTCTCAGCCGCGCCAGCCACACACTGTGGAGATAGCTGGTAGCTATCTACACCAGGACTCCAAGGTTAGTGATGACAGTACCCTTCGCTACTGCTTATGTGTTCTATAGGTCTAGATATTTTGAGTCTCTCCTGATGTCCTGGGTTAGATGCTTAAACTGTCCTATATCGAGCGGCCGTTGCCATTGAGTGGTCCAGTCGTGAACGTTATTCAAGTCCTCCCAGGTGACGCGGTTCTGGGTCCACTCACCAGCTTTAGATCGCCCGCGAAGTGGTAGCCTAGGTTTTATGTACCCCGTTATAGGTGGCTGATGTAGATAAAAAAGGAGAGGACCCAGGACTGCCCCATAAGAGACCGCACTGGTGGTCGTATTCCTCGCGCACTTGCTCCATTCCGCCCTGAAGTAATACCTTTGGTTTGCGAGAAAAACCCGGTTTAATTCCAACGCCTGGGGAGCTATACTCAGCTCTTCCGTTTCCCGCAATAGAAGCCTCTGATTTGTGGAGTTGAAAGACTTTTGAAAGTCAACAAAGTAGACCTCAACTCCTTCACCCCTGTCCAACTTGGCCGTTATCTCGTCCAAAGAAAGCAGCAATTTAGACAAGCACGACCTATTTTTGACAAATTCGTGTTTTCTGCTGGAAACTATCCCATTTTCAGTCAGGTGATTGGCTATGCTATTTCTTATCAGTCCTTCAATTGTTCTGAGTGGCGCAGGTAGCCGTCCAGCCGGTCGATAGATTTGCGCCTTTCTCTTCAATCCCCCCTTTTTGTATTGGAACAACTTCGGCCTTCAGCCAATCCCCAGATAACTGCGCTCCCTTCATCGACCTGATGTGCAGCCGTGCAAGAGGGGCCGATACTACCAGGGCAAGGGGGCGTAGAACCGGGACCGTCTGGACCGGTTGCCTCTCTTATTCAGATCCGTTGCATAGTGTTCTTTTGATTTCCTCCGTTGGCACCTCGCCATTAAGTTGTACCATCGAATGACCGATTGAGTCATCGCAATTTATCTTCAAAAATCCATTCTGGTACAACTTTCAGTTTTCTATCTATTTGCGTTTCATACACCGCAGCGTGCAATGACTCTTCGAACCGCCTTTGATAAAATTCTCTTTCCAGGAAAGCTTAGCGGAAATCCATGGACTCGGCTCGAATTCGCAGTGGTATAATCCAAGTAGATGATCCCCTTTTTCAACCAAATTAAACAGCCATAAGCCGAAGTGAACATTCGACCTTGGCCTTCAAATTTGCCGGATATTATCC
>STRG.49325.6
CAGGCGCACTATCCGGGAACAATGCATCCAGTTGGGTTTCATCTTTGCCGGACTGATTTGACTACTGGGACACCGGTTGACCCGGTATTTTGTAGCTTTTTCCGGATTTCGTATATTCGTCCCCCTTGCGTAGTCTTGCTTTGTAGCCAAGCAAACATGTAGCGCAGAGATAAATAAGTTGAATGGCCCGTTGGGCCGCGTTCATGGTTGTGGTGAATGTGCACACGCAGAAATGCACAGGCCAGATGAACTAAAAAAGTCGAAATAATTGTTTATAGTTTTTATCATTTTGGGATTAGATTATACAGCTGAAATGAAATCAGACAAGGGTAGCCCACTGATTTAAACCAGGATAGTTACAGTGTATCATTGGAATAGTGGTTTGCGTATAAGCGATTATTTACTTGCGTCATTCACTGCCGACTGTCCGGACTGTGATAGCTTAGCTGGTAGAGCATCTGTCCGGTGTGTAGAGTGTCGCCGGTTCGATTCCGGCTCGCGGAGTCTGACTTTTCGATGTGGAAAATCCAAGTGGATTTTCTATTACATAAAAGGAATTTATTTAGTTTACCGCAGTCACTTGCGCCGGGAATATTTTGGGAAGTGATGCACCGGCGAAAGTCGAAAGAACGTGATAACATGGCAAATATGGTTTGTGGGGGATGTAGCTCGGTGGTAGAGCATTCGCTTTGCATGTGACGACAGAAGGTGGGGTTCATGAGTTCATGCTTCTCCCTTTTTGAGGTGGTAAGAACCCACGCGTTGGCGGCCTTTAAATCTTAGTGAGACTGCACCCAGTATGCAAAGACGGATGCTTCTGCATAGGCAGATGAGATCTGCTGGGATCCAAGGGTTGCAAATTCGTCCAATCAACAGAGTTGCATGGACCTCTGGGTCTTGGTCACTTCTACTGGATGTTGAACGAGCCCCTAAAGAGCCACCGGCAACCATGCACCAAGACCATGTTAGACGCGTTGTGCATTCATGACTGCTAGACTGCCATTCAAAGGCCCGTGAACCGCTTGTTCGGTCACCAGATCCCAACACAAACTTCTTGTTACCCAACAGGTAACACTTGGTTGTGTACGGGCTAGAGTTGCTATCTCAAAAAGAAGGCCGAGTGATGCTGGGGACGCCACTTCGTATCTAATTCCCCAGACTCTTCACGAAAAGTTCATCTACACACCACTTATGCTACCGTGTTCCCGTAAGCAACACGCTTCGTGTTCTCTCCGAGGCCGGGGTGACAAATATACCATTTGGAACCTTAAGACGTGAAATCACATCCAAATCACCTGGCGGAATGAGGGGAAACACTCTTGGACATCGTAAGCTAAGCTGTCACGGCACGTAGCGGCCGCATCGAAGTCGCACGTCTCTCCGAAGTTCGGCTGTTGAATTCTGGCACTCGGTGTGTAAAGGTTCCAGGAGTAGACAACAGTTAGCACCTCTACCACAGTAAACCCATGGACAGCTCTGGTCTCCACGGCATCGTGATAGCTGTCAAAAACAAGGCTATCAAGATACTGCTCGCATGTAACCCGATATCCCGTTGGATCGCTTAAGCTCGTTTTCGCTCCTCGCCCCTGAAAAATTCGGTTGTCGCGGTTGCAGTCAAAAAAGATGCAAAGGAAAAGTACTGCGACAGATTACAAGAGGTGAAAAACAACGTCTCGAAACGTAACATTTTCCTTGTTGCTGGGGTCTGGAGCGCCCGCGCTGGTGCCTCCACCTAGGCAACCGGACATTTTGGGAAAGTGTGGTATTAGACAGCGGTCAATAATGGCAAATGTCTCGTTAGCTCTGCAAATTGCAACAGCCTAACCGTCACCAACATCCGCTTCTGACATCCTAGGAAGTACTCGCTAACGTGGTACTCTGATGGTGGTCATGCAGCACATCAGATCTTCACAACAATCTAATTTGTAAATCAAGAGTGTGATTGAAAGCTCCTATTCGGATAGTTCGTTGAGGAACCACAACGGTGGTTCACTGATATTTCAATGCGGATTAGACACAGCTAACCTCAAGAACGACGAAACTGTGGTTGTGAGTTAGCATTTCTGAATAAAGTAGTAACTTCAGTGACCACGGCGTGGTCGTTATTGAGGCTAGCTGCGTCTGACCCACAGAGAACTATCGGCGGACCACCGTTGTGGTTCCTCAATGGACTCTCCGATTAGTGGCCTCCAATCACGCTCCTAATACACAATTTAGATTGTTGCGGTTTTACAGACTCCCCGAAGGCCGCCTAATCAAAACGACGCAACCTTTACAACGATTGAGTATTGATTTTAAAGAATCACTGCCATCCAGTACCCACCATTGGTACCTTCTAACTGTTATTTTAAGTGCTCTTGTTTTCCCATCACGACGAGACTGCACCTTAATGTGTTGTGATGGCTTGCGCGCCTCTATGACCCAAAGAGCTATACAGGATGAATTCTTTAAGCCGGAGATGCAATCATACCTGACAGGTCAATAGGTAGAGGTCAGACAAAGTCCAGTCTCTTGGTCCTCCAGGTTGGGGGTCGATTTAAGCTGGCAACTCAATCGGCAAAATCAGTGCAAGAATAACTGATCCAAGAAAATAGGCTTCCATTCAACCATCCCGCTGTCTTGCGGATAGGTTTTTGTTAGAACTGAAGGCTTTGGATGAGGACCCTAATCATTCTCCTGCTTTGTGGCTGGACACCCTAGCAGTACCCAGTACCCGTCCAACATCTCTTATGAACTGCACGACTACAAAGAATTCCATACTGCATCGGTCGTCGAGCACAATAATCAGGACCGCGCTGCCCATTGCATCGAGTGTGGTGGGTAGTGATAAGTGGAATACTGCTCAGAGTTTCCTCTCTTTTATTCAACCTTTGTCTTCTGTCCCTAACCACCCTTCTTTGCCCCATCTATCCACCCATTATGCTCCCACTGACAACACGGTTGATACTTGCAACGATTCACTGTCAAATAGTTTTGGGAATAATCCTGTCTGGTAATTCACATTTTCTCAAACCCCGTCAGCTTCCGAATCTTGGCTCCTTCAATGTGCGTAAAAGCATGCAGGCCGGTCAGCAGGCGTGCCTAGCCCTCACAATGAACTCTCTGAAGATTGATGTCTGCTGCTTAAGTAAAACGTGTATACAGGATTCGAGCAGTGTAATCTAACTAACTGCTCCTGGTATCTCATCGAGGTATTTTCTGCGCACCTCAGGAGACGAACTAGTTAGAGCTGTGGGTCAACGTGGTGTAGGAATAGTATTGACTGACAAGGCCGAGACTACCCTCTTAGATTGGATCCCTGTTAACAGTCGTTTATGTGCTGTGAGACTCCAGTAGTCAGTCGGCGTTCGAAAGGATAACTGTGTTAAGCGCAATTTGTTTGTGATCTCGGCGTACGCCCCAACGGACTGCAGCTCAGACGCGCAGAAATATGAGTTCTATGATGCACTCGCCACCCTCGTTCGCAGTAGTAAAGGTTCTGACATTGTAGTGCTAGCTGGTGACTTCAATGCACAAGTTGGCAAACTTAGTGTGTCAGAAGCTTGTTTAGGTGGCTGTTGTGCTTCACCTGCTGAGCGTACAGATAACAGGGATAGGCTTCTCCAGTTTTGTGCAGACAATCGATTGTTCTTGTCTAGCACTAATTTTCGACACAACTCGCGTCGCACAGCGACATGGCGCTCTAACTCTACAGGTACTTTGAGTCAAATTGATCGTATCGCCGCTTGCCGAGATGTATCGGGAACCATGGTGATTTAGTGTCTATGTGAACTATCTGTTTTATGCGGCATACCCGCCTTTATGCAGTTTGGCCGAGGATCCGCTTTCGTATCATCGGAACTAACACAATTTCTACGAAATAGGAAGGTGGGGCTTGGTACCACGACGGCATACATTCCTCGAGCTAACTGCCAGGTGGCACATCTGAACGGTATCCTATTTGAGGCGATTTCTCTGAACCTAAGAACAAAAAGCCTCCCAATTTCGCAATGGGATTGCCCCCTCCAGACTCACCCCACTCAATTTGTTCACTACTCTGCACTGCCCCAAACACCACTCCACGTAAGCGATTTTCCTGTCATAGTCGGCGCTCGACTAATGTGACTTTGATGCCTACGTGGTTTCCAATTCCTGGCTCCGTGTTACTCAAGCGCGCAGATAGATCCTCGAAGTATGATCCCATGGTGGAGGAAGTAGATGTTTGCAGCTGTATTCCGCATTATGCCCTTGTGAAACTGCCGGATGGCAGGACAAAACGTTTCTATCCACCGTCTGGCTCTCCGAAGCCATATATCTATGCCGTCCACCGATGAGTCCCCGTTATTAACATTTTCCAACGACTTACCACAGGATCGGTCAACAAGTGCAGACGTTAGCGCCGATCTTACGACACATGCTATTGATAATGCGCAGAAACACACCGATCCCAGATATGACAGTCTTCTTTTTTTATTACATGCTTGTGCATGAGTGCAGTGGAAGGAGTATATACCCCATAGCCACGAGGGCGCACTGCACTTTTGGGGATAACCGGTAACCGAACCCGGTTCTCTTTTTAATTTTCAGATGATGTACTCCATTTATTAGACGAGTAGAGCGTTTATCGTTCCGACTTTATCTTCTCAATCATACTGATCTTGCCCATTCTGTTGCTAGTGTACGTTTTAAGTAGACTACCATCTACTACCAAAGTAATCAGTGATAGCGAGGATTCGAGCCCCTGACCTACGAGGTAGTAAGTAAACGTTTTGAACCACTTGACCACCACCGGTCGCCAATGATGTTCAACTACATCGTCGTTTGGATAATGCGTCAGACGCTCACCGATTACCCCGGTATTCACCTGGGCACCGATTTTTTCAGCACACTTGGAATTCGTCATCTTTGCAGACAGCCCGACCATCTTACAGCCGGTTCTGAATAACATGGAATCCTTCGCAAGAGCCATGTGACTAGGGATTAGTATGTCAAAAACGAAGGTGCTTTCGACCTTCGTTACACAGTCCATGCAACAGATATACATCAACGGCGAACAAATTGAGCACGTCCTGGTGTCCAACTATCTGGGCTCCACGATCCCCCCCAAACTGTCAAGCCAAAAACGAGGTCAAGTTGCGCATTACCAATGCCGGAATTGCGTTTCTCCAGCTTTGCGATGCACTGGGTGCGCAACGAAATCAGTCTCTGGATCAAAGTTTTCGTCTTCTGGACTGCTATCCGTCGAATACTGACATACGGTTGCGAAACGCCTCTACCAATCGGGGACACTAGAAAGCTGGATGCGCTTAACCATCGGTGTCTGCAACAGATCCTGAAAGTGGCTTGATGCGTCATGCTTTCAAACGACGCAATAAAACAACAGTGCTTCGATATCGAAAAGCTGTCAGTGTTCCTTCAACGCCAACGTTTGCAGTACTTTGGACATGTCCTACGACGTCCAGAAACGGAGACCTCAAAGTAATTCGTCTCTCATTCCATGTCCAGGATGGCACTGTCGCCTTGAAGGATAGCTGAAAACATAGGTCAGTACTGTCAAACCAGACGCTAAGCGATTAGGACTCCAGTCTGTCTGTGGCGTTCATAACTGGGAGCAGAAAAATCATCGCTCATGGGCAGATGCCATTCGAGATATGCATGGAGCTGGCTCCTTCTCTCGCAGGAGCTAACGACATAAAAGTAAAAGTAAGTCCGCGCTGTTGGAGTTTGCTGATTTCTTCCAGGGAGTCGAACCTTGCCGGTTCCATGGGAGGGGTAAGTGAGTTAGGGTCTGTAGTTTCACTAGGATGCTGGGTCGTCGAATCCATGGTGTCTGAATGTTCAGACTAACCTGGCGGAGATGCATTTTCCATAAACTACATGGGGCGAAATACTTACGAGATACAGTATCCTCCCGGCTATCATCGTAACGTCCATGTGCGTATTTAGGATTTCATTCCACTAGTTCTACCTTTCCACCAGAGGATCGATTGAGTTTTCGAATAAGTACACGATCGGACGTCAGCGGCCAACCGGACAGTAATTTACCCTCGTTAGCTTTCGGGTTGGAAGAGACGCTCGTGAGGCGTGGCTTTGTTTGTCGTACTGAGAAGAGAAGGAATGGAATGAAGTGCGTCTTGAAGCATAGTTATCACTTCTACTCTTCCTCGACTGCTTCCTGCCAGAAGATGAGTCAGTTTCATGAATACTGAGTATCTTAGCTGGGCATGCGCGGCTGTTGGAAGTGATTTCGGTGGAGATCGCAATCCAGTTTTTCTTCCATTGGCGGGCACCATTTTTTATTATATGCTTGCGCATGAGTGCAGTAGAAGTATACTCCATAACCTCGAAGGTCGACTGAACAATTAGTTATAACCGGCAACCACACCCGGACGACAATGGATTACTGTCTACCAACAAAGTGACCGGCGGTGGCGGGATTCAAAGCGGTGACCTCCGAAGTGGGAAGCAAACGCTCCTAACCACTCGACTACCATAGACCACCACAAGTCGACCGTAAGCTCAGGTGTTCCACATCCTTCTAGACAGCGTTGATCCAAATTTTGAGCCGGTCACCAAGGCGACAGCGCTATCCAGGACAGGGTTCAGGACGGGATGTTTTTTATTAGTTCCGTTTTGGGTCGCCGTAGGATGACCCAGCCACCACAGTCGACGACATTAGATTGAGTTTGAGAGTTTGTTACTTTCAAAGCACCTAAAGTTATTGGTGGATACTCTGTCGCGCCAGTTTATTTTCAAAATACGCCACAGACACCACTGATCAAACACCTCCAGGTTTTCGGTATTTTCGACTCTCAGTTGCCAGATTTCGCAGCCGCAGCTGAGTACGAGGCGTATAGCATATAGCATATAGCTCAGAGGCCGATTTCACTTCGGGTCCACAAAGTCCGTCGTAGCTGGAGAAATTCTTTCCTGGCGTTGTCTGTCCGAACTAATACTTAATTCTTCGCCTGACCTTTCGGAAGCAGTGCAAAGCCTAGCTATTTGAATGACAAGACTCACTCGAGCAGTTGGTCATTGATGAACAGCTGTTGAGCTGATGGCCTTGGGCAAGCTGACGTGATTTTGGTTTTTGTGGTGTTTACTTTTGGCCTGATGGACTTTGAGAAGAAATTGATTCGATTGAGGACTGGTTGAAGCATGGAAGGGGAGTCCGCTAACACAACAATGTCATCCGCAAACTGCAGGTCTGAGACTTGTATCTCCTGACTCATTTGGATTACAGGATCGTGGGTGAATGCTTGTCTAAATATCCAGTCGATCGCATAATTAAGCAGCACCGGTGAAAGAGAGCAGCCTTATCGGACGTCAGTAGTGAACATGAAATCCGAGGATTCCTTCATTATCACCTAGAGACACTGAATCAAAAGCAACCCGGAAGTCAATGGAACAATCAATGGCTGGCTGCTGGAATTTTCAGCGGTGCTCCAGTGTTCGACAGTGTGTAAAGAGAAGCGGTTGAGTAACATCACGCAGAGAATCTTCGCAGCTACATCGATCAGGCTGATCCCCCCATAGTTCTGGCACACTAGCTTGTCCCCCTTTTTGGGATGGGCAACAGAATAGGAGTGCCCCAGTCTGTCGGAAAGACTTCTTCCCACCATATGGAGCCAAATAGGGTATTCATTCTGTCGATCAGTGACGACGGGCAGCACTTCTAGATCTCTGATGGTATACTGTCTTCAGCGGATTTTCTGTTCCTCACCTGATTGATGACTTGGGCTAATGCAATTGTACTCGGCGGATCGCAATTGACATTGTAAACCTCTGCGAGAACCGGGGTTGTAGGTCCGTCGTTTGGTCTGATAGTCGGTTAAGCAGCCGAATGAAGTGCTCAACCCATCGTTCTATTTTTCTTTCGTGCTTAAGTATGCACTGAACAGCTGCATCGCGTAGAAGCGACTCGTTGCAAATGAGGCGGGATAGCTTGTTGAAGTCGCCGATCCCTGTTGCAATCTCCGTTTTATCATCCGTTTACGCTTAGCTTTAGCGGAGCGCAAGGTTTCGCGTTGCAGTCTGCGGCGGTCGCCACTTCCTAATATCCGGGTTCCGTGTGCTTTAGCTGACAGTTGAGGTATGCCCTCAGATATCCAGTCTTTTAAACGCCTCGGTTTGCCCTAGTTCTTTTAAGGCAGCTTCTCTAACCGTCAATTTGATCATCGTCCACAGCTTTTCTTTCGGAGTTGAATCTGGTGACACGTTGTTTACTTTTGGTAATCGGATGGCGATCGCGCGTGACGCTTGGCATTTCCAGGGCTGTGATGTTTATTGAGATCAGTGGAGAGGCCTTAAGGCGTGTAGATAGATGGATTCTGAAGCGTGCACGGACAAAACGTGGTGTGTATCGTTTGCGTTTTTCATCGTTGCGCCTTGGACGCTCGGCAACCTTCCACAGACGAAGCCCAACGGAACTCTCTAGAATATGGTCGATCTTGATACGAAGGTGCTAAAAACGTGTGCCGCAAACGACCATTCTGTTGGAGTCAGCCGAACTGATCAATTGGTCACCGTTCTCGCAGCGTCGACCAAGGCCAAATTTTTCGAGGACGTGTCTCATTGATGCACTCGAGGGACCTGTGCGAGCGTTCCAGTCTCTGGCGGTGAACAGAATGTCACATCTCTGGACCCGATTAATTATCTCTTAGAGATTATCGTATAATTCATCTTTTGTTTCGTTGTCCGTTGCGGAGCGTAAAATGCGACCATCATCAAGTTCTGCAGAGAGCGTTTGAAACGTGTCAAAGCAAGTGTTGCGGAAATCGACTTCTAAGCGATCCTTGCGCTGTTGGCCCTATTGCTAGTTGTGAATGCCACGCCGTGGCGCTCGGAGTTGTCTATCGGGTCGCTTTGACAAAGAGTAAGTTGTCTTCTCCCCTGGTACTTTTGTGCGCTGAGTGCGAGATTAAGCTATGCGGACAAGACAAGCTATGCTGATGTCGTAGTTGTGCCATGTTTTCATTTTGAGACTTTGACTGTCCACGCCTAATAGTATCCGCACATTCCAACAAGCTATCTAAGTCTGTTCCCTACAGCTGAGTGTTCCAGCTTGTTGTCTTGACATCTCAAGCGTTGCAGCACGAGGCGCGTTGCTTGTCAGGAAAGCCGTAGCATGATCAGAGCTCCTGTTCCCCAAATTATTCATAGAGATTCTCGGGAATATAGTACGAGGCGGTGTCCCCAGCACCGTTCGGGACTGTCGTACTACTCGGTCACCCAGTCCGGTGAAGAAAATAAGTTTGCGGTACCTCACCCGGCCTTTTTGTTCGCGATGCACCTCTAGCTTTTGCACATCCAAGTGTAGCCTACAAGGCAGCAGGGTTGCTTCAGATGAGCCGATGGTCTGTTGTGTGGCTCATTCGTCTCTTCCGGAATATCAGGTTGGGTAGGTTGGACAGTCTTCCATTGCAGCTCTTGGGTCGGTAAATCCCGTTTTTCCATTCAAAGGAATATGTCTACGCATACCGTATATAGTCTCGCCGAAGTTTTAGACCTTGGTTACCCTCAACCTGGTTTAGCCCGCCTGTCAAGCGGTTTGCTGGTGTGCGTCCGCTGATGCATGTTTCGGATTCGTGGAGGCACAGGAGACCAAGGAGATGGAAGATGCCCCAAGGGACACAGCACTGCTAATTCAGAGGTGCTACTACTTTCAGATACCCCATGCACAGCTTTCCGTTGTGTGATATGCATTTGACTTAGTTGCAGGTATAATCGATTTCCTGCGGTTATTGTTGAGGCGTTCAGCTTGACCGTTGCATTGCCGATTGTATGCTGTCTTGCGGCTGGTTGCGGTACCTAGACGATGAAAGAAATTTTGAAGTTCACCGGACATATATAACGATGCAGAATGGGAGTAGATGAGTTTGGGCACGTCAAAGATGGAGGACAAGCTAATTAAGCGTTTGATGACCGTTGCAGCAGGCATGTCAGGACAAGCGCATGCAAATGGGAATCGTGAAAGTTTATTAGTAATGGGAATCAGAGGGCAATTGCTGGTGACGCCGATCAGAGGTCCTTTGAAGTCGATGCTAAAACGCTCGAATGTCTGCGTTGCCTTGATAAGGCGCGCTTCTGGTGGCCGGCTAAATCTGGGCCTGGTTTCTACACACGCCTGACACTGAGACGAAAGTCCTCAAAACATTAACCGCGAAATATTGGTTTCGTGATTGTGGGAGGTGGTGCGTACGCTATACTCCTGGATGGCACAAAGATTTATACAGAATATTCAAGTCCAAATTAACCAATGGTCCACAGAGTCCTCGAGGAAGTGCGTTGGCGACATGATTTTTCGGACCGAGACGATAAATGATGTTGAATCGGAAATCTGACAGCTCCATGCGCCAACGCTGTATTTTTTTCGTTTTTTTCACTTTACCTTTCGATGACTAACCAAGGGTGAAAACAAAAAATCACTGGTAAGCAACCAACTTGAAATGACAACAAACCAAAAAAATGACGCCATTTCTGCAAGGCGTCTACAGTGACATGCGCTTTGTCCTCCACTGCAGAATGCTGATGTTCTAAGAGTGACAGGGTTCGGGAAAAGAAAGCAATTGGGCGACCAGCTTCATTAAGCGACACAGTGGTTGCAGTGTCTGATGCATCTGTCGCTACAACCAGAGCGACATCGGGCTCACTGGTCACACCAAATTTTCTAGCTGCTCTTAAGTTGCTCAGAAGCCTCCAGGACATTCCCTGGAAGAGGGAAAGTTCGATTTCGAACAAGTGGACTGATTTCATCCGAGAAATATTGTTCCTACTGAAAACAGTATGCATACATGCTAACTTTGCGCTCTTGTGATTTGACAGGTGGTGGAATTTGTTGCAGCAGTCATAATCGTTCTGGATCTCGTTTGATTGTTATTGTAGGAACTTCAAAGCCGAATAGTGCAAGACGTCGAGTACGAATGATATATTTTTCCCCACTGAGTGGGATACCATATTTTTGATCTACCTGTAGGAACTTGAGGAAATTCAGATAATGCTTTTGCTCGGTTCGGCTGCAAATCACTGGATCATTCACTTAGGTGAATGTACCACAAAGCTACTCGCTTTCAATGATGTTACCAGTGGTGCGTTAGAAGCATACTACGTTTGTAACCTTGAAGAAAATACGGCAGAATGAGGGCAGCTTACTACATGCTTCAAATGCTGTATTTATCTTTTCCTCGGCTTGGATAGGGACATGATGATGAGCACTTGTCAAATCAAGTGTGCTGCGAATGCCTGCCCATTGTCTTCCTTTCCGTGCTCTAGTCGCACGTGCTGGGCAAGGCTAGAAGAAGCGACGCGACGATCAGGCCATGATTTGGCGTAGATGTATGAAGAAGCTAGTACCAACATTAGCTTCGGTTGGATCTTCCCACTTCCGTGGTTCGGGCCCAAGGAACGAGGATTGTCGTTGGTTAGAGACGTTGAAGGACATGGTAGAGAATAGAAGTCAGTAGCGCGACTGCTGTGCGGTCTGTCTGTTGAACTCCCGCTCTCGTTAATCACAAAAAGTCATTCTGACAAACAGAATGACGAAAAACACCAAAGTGTGCGGCGAAAAATCGCAGCGTCTTACTTTTTTAAATACCTACTGTCTCTTTTACTGTGCTCCACTCTCCCTCTTATTTTTGTAGATGTTTTCGTTGCATTGGCACCTTGCTTGGTTTCAAGCCGGTATAAAATATGTAATATGTTTACTGTATGCCTCGAATGTGGAAATCTTTGTGAAGAAGCCGTCGGTCCTCCGAAATGGATGCTCGTCGAGTAAGGTGTTGATAGTTTGACTATGGTCAAATACCATACGGCGCTTATGGCGATCATTAGATGTTACTAAAACCCGTGCCGTCCACGGGGAATTGGACTGCTCGACAATTCCAGTTGCTCAGCGGTAATAATCAACAACAGATTCAGAGATATATTCAACGAGCTGCCTTCGTCGAATTAGAGAAACTGGGTGGAACAGTGGTAATACTGACGACCGGTAACAGCGAATTGGTGGCCAAAGCAACTTGTATCCGGAATACCGCTTTCTCTTTAGACGAAGAACGACATGCTCTTTGAAAGTGCCTTTTTTATCACAAGATTTATACAACGCGTCCCGGACTGGACAATTTGTTCTAGGATATCGAGTGAAAACACAAAATTAACAGGAACTTGCTGTTTTAAAAACAAGACTGCTTTCTGAAGCGGAGTTAACGTACCGATCAGATATGTTTTGTCAGCTAGGGAGTATGAAGACGAAAGGTTCACCTGAATATACCATGGATTGTTTCTAATTGTCTTGCAATATTATACATGGTTTTGAGATCTGATTTATTCCCTTACTGTAGGATTTGACTGACGTGACTTGACGCTAGCCCACGAATAAATGCATCGCGAATAAATTCCTCACGATACTGTTCAGCACTGACAGATTTAAAATCACAGTCGACAAAAAGTGTGTACAGCTTTTGAAGAAACTGGCTGAGAGGTTGACCGTGTTCTTGTCTTGTCGTTGGCAGTGCGTTCCGTGCGAATACGGATTTTTGGCTGTTTTATAAACTTTCCGGAATATTTATAGCTTTGTCATAATCCTCACAGTCCGCAATGTGCTCGTAGATAAATGGGGCGATATAGTTGGTCACAGTGGCGAGTCTGTCAACATGGAGTGGATCAACAGCAATGAAAGAGATATTGACAATTTTCTAATGAATCCAGTAGTCTGATGCGTCATATGAATGAGGATGAACGTAGAAACGATCAGATAAAGTATGAACTCCATATCAAAACAAATCAAATTGTGTTGAGCAGGCACACACAAATGCAGGCCGGATGAATAAAAAAATCGGAATGGCCGCTTAAAGGCTTTACTCAGTTTGGAATTAGATCATACGGCTTAGGTGGAATCAAAGAACTATAAGCAGAAATGTAAACAAAACACGCGGAATGAAACGGATGCATTTAGTTTGTCACAATGCTGAGCTTTCTTTGTATCGGAGATGTTTCTGAAACTCCCTGACACCCGCTTGTGGTCTAAATCCATAGGTTCACTATGCACTGGGCATTTTATTCACTGTTTCTTTTGCGTTTATTTTTACAAACGTTTAGTTCGGTTAAAATTCATTCCGTTATGTTTTGATCAGCAAGCCACCCCGACCGTAGTGTTTATTCATGTGATCTTGGTATCTTGATATGCTTGTCATCTCGCTTAGATATATGCCTGCGTCATTTTTATGATGCGACTCGACTCCCTCTGGTAGCTGCGTTTGATACTGCAACCTTCGAATGTTAGCTACGTCACCCATTGTTCTTTTCATTCCAAGGTGCCGATGAATGGGGATTCACATTTACTCCAAGCTCCTCTGATGCCTTCCGGTCTTGCTTCCTATGCATATCAAGTTGCCGGTCATACTCAGAACGCAAAGACATCATGCGAGTTGCTTCATTGTCCACAACGAAAGATGGTATACAAGTACATGCTGGAAGGTGTTCGTGGCAAAAAAGAAATGACATTTTATGAAAGTGTGAATTCTAAGTCGGCCCCGGAACCGCTGCGCCTCTTACGTCCTTTTCTACCCGCATATCACGGCGTGGTTCGATCTACAGATGGTGAATCTACATATCTAGCTCTGTCCGACCTACTGGCCTCATTCAAACAACCAAATGTGTGTGATATCAAACTGGGTACTGCCAGTTATCGCGCAGATGCCAGCGCGGAAAAGAAGGCATATGAAGATTCCAAATACCGATGGCAACGAAATGTCGGGTTCATTTTTTCCGGTGCTCAAATTTACGATTCCATGACAGGGCAGTATACACGGTTACCGAAAATACTGTTGCGAAGTTTCACCCCCCAACAGATACAAACTGTGGTATTGACCACATTCCTAGGTGAAGATCCGCACCGAAGTCGCCAGCTGGCCTGTTTGTACGCGGAAAAGTTGTCCTCCTTGTGGCATTGGTTCACCACTTGCGGATCCCAATGTGTAACTTTTTGTCGTAGCTCAGTGCTTTTGGCTCATGATACGGATCGGACCACTGTGGAGAATCGGAACGCAGTTGTTGTGGCCCTGATCGATTTCACCGATTGGAATCCGGTGCCGGCGACCGAAACCCCAAGAACACAAACTGTCGATGCGGATTTGGCGGAAGGATTCGCCCGCGGCTTGACCAGTCTGGCTCAGATGTTTAAGCGAATAGCCGGGGACATCACAGCTTGAGTGACCGTGTCGTCTGCACACACAGACGCACACACACACACACACACACACACACACACACACATGGAACTCTAGATTCTCATATTTATTTCTTCGTGAATCCTTTTGCGTAACTTGTACACTTTTCCTCTTGTTCTCTGTTCAGTTCATTTTTCTCTTGGTCTACGTTTCCGGGTCATCGGTTTCAACTGTCTTTCGACATGAGACGGCATTTGCTTTACGTTCTCTATGCATTTCATCATTCATTTTGTCTTGCCACACCCAATCCGTGTTCCACCAATCTTGTTGCCATTGATACGGCGTTGTTCAATCCTATTCATGTTTTGCCATAGCCCCGTTCATCTTTTAACTGAGAAGAAATATCACTTATTTTTTGCGGTTTCGGAGGCGAGATGCCGTTCCAAACTTGTGTATGTAAACCACTTTATATTGTGCATTGTTTACATATGAATTTTATGCGCTATCTGCCTCTTTCCCCGGATTGTTTTTGATGTTTGTCGTTCGGCTATGTTCGTGATTTATGTTTTAGTTCGGTTCATTTCAGTTGAGTTCATTTAACCCGTCCAACCTCGCACTACACTTCTGTTTTTATTTGCGGAAAGTGGAACACATTGAAACACAATGCTAATAAACGGCTGGGATAGGC
>STRG.33857.2
GAAGAAATGGTGAGCATTCAACCGTCGTATCCTTTGTGTGATCTGGATGCAGTGTGGTTCCGTAGATTCCTGGTCATGTAGTTTATAGGCATGTTCTTACTGCCTTCTCAAAGGTCTCAGCAAAGCAGAAGCTATTCTGTTGTGTTGAAAAATACAGTCTCCATAGAAAAACACAAATCGAATACCACATTCAACGTTTCCGTAAATAATTCTTGAGGGGAAAAAGAGAACAATCGTAAGAAAACCACGAAGAAACACCGGAAAGAAATATTTGAAAAAGGGTAATGTTGGTGGGTGACAGGTTTCTAGAGGTGACCTTTATTTGGTTTGTTTTGACGAGTAAACAATGGACAAAACATGAGTACTTTTTCAGTCTAATGATAATGAGAGCTTGATCGCCCGTTGAAGCAAGAGCTTCCAGTCGTAAGTTAAAAAGTTCGGGATGGTTGGTGATAATTCTGTCTAAAATAGCATTTCCTCTAGCTAGGATAACACAGAGGTCAGTTAAAACAAAGAACTAAAGGGATACCTAAGTACATGAGTAAAATCGCCGACAAAAATCCATAAAATTGTCAAAGAACAGGTTGATGTACCTTTGGGAGCAAAAGGGAGCTACGTTCAAGTCACTGAACACAGTACTTTGAAAAGGCGAGAATTAAAGAAGGCATTTAACAACCACACATTCAACACCGTTACAAGATAAAGTGAAAACAACTTCACACTCGCCAGACCACTCCAACTGACGTAAGTATTCACACCATCACCGGCCTTCTTCTTGCACTGTTTCCTATCTTGACGAAAACACTCGAAGTTCTCAAGGAGAACGAGTTCGTCGTCCATAATTTCCTTTAACCAATACTCTTGGATATAGGTCACACAGGTGTTCATATTAATCCGAGAGTTCAGGGCACTGGTTAGGAAAGATATTTTTTCAAAAATAGATCTGAAGTTAGTACTGAACACTGCGGAAAATGTCATCTTTCTTGGCTTAGTGCATCTAAGAGAAGTCTGCCAACCGGCTCGCTTGCTTTTCTTAGTCTCGGCGAGCTTTCATAAAGAAGCGAGTAGTGGATAGTGAAGCGAATCATACAGTAAATCTAATCCAAGTGAATGGTTCTTTCGAGTAACTGATTCTGAGTGGCTTGAGAGCGGGTTCAGAATATTTTTAATGTTGTTTCTGCATCTGGTGGTGTTTTGCCATCACTGGTAGAGGCCTGATTCTGGTATCAAACAATATTTTAAGTCGACTGAAGTGTACTGTGAAAGATCACTTTCGCTCAACCCCATCGCGTATGACTGGCAGATCCTCTCGGATGATCATGTCAGCCACCTCTGGGTTTTTTTAATACTTTGCTGAACTTGACACCGTCATGGAGTCGCAAAAATCATACTGAAGTCAAGTTACTAGTCGGTTTGAGAAGTGTCGAACCGAGCTACTCAAGCAATAGCCAGTAAATCTCAGCACAATATGAAGTTTGACTTATTGGCTAATCGATCATCTTGAGCTGTCCGACGTATTTTGAGTCAGAGGATCAGTCAGTCACGTTGGCCTACACCTTGGCAACCTAACGGGCCCATTAAGGCAAAATTCTGACTGAATGTCTGAGTTCTGGATTGTTCTATTTTCGTTTCATATATAATGTTGTGATCCATCTATCTTTTCCACAAAAACACCAACTAGAGTGGGTTCTGTCAAATACTTGGGAATTACCAGCAAACTGTGTGAAGAAACTTCACCGGCTACCTCATCAAATCCGAAGCTGAAATGTATTATTGTTGACCAAAATTCTATTTCCATTTTCGCCTCTCAATGTGCTTTCCCTGTTCTACTTTACCGTTCCCCTGTGGTTTATGCTAATCTACTGAAGGGAAATCTCAAAATTATTCGTTGAGTTCTATCCATCATTAGTCGAGTATCTTCAATACCCTTAACTGAATCATCCGCTAAGTTGTATGAACTACACCAGACGGCATGTGAACATTTCGCTCACAAAATCATTGTAAAAAGGACTCATCCTTTGCATAGGGATCTACCCAAATGTAAATCACTCACTTCGGCACCTTTCTTCTTTCGATCCATACCCTCTCACATGTACATATACAAAAATTCAACCTTTCCTATATCTGACCCGAATCCTCACAAACCGAACACGAGGATCAACCGGATTTTTTTGGTAATTTTGATATGTAATCGTCCATTATTTCATCCCCTTGATTCTATGAGCTTCCAAGTGTAAGTCATTTTTAACTGAAATGTGGACGTCTGTCTACGCAGAAGCCTGGTCAAATACAAACACAAATGTAGCTGAGTTATTTTACGTGATTGGTCATTGACTTACTTGTTTGCATATGTGCTTTCTTGAGGCTTACTAGCAGCCTGAGGTCGAGTTCCATTTACATTCCTATAAATGATTATAGTGTACCTCTTACGTTTTCTGCTTCTACGGATTGCGAATACAAGGATTGGAGATGTTAAGGGTGTCATGGTTTGGAACAGAAGTCGGTGGCGCGAATGTCGTACGGTCTGTCTGTTTAATTCGAGTGAGCCATCATCACATAAATGACACTGAGACCATCATAATGCCAAGCAGAGTAGATTGATACGTGAGGCTGTCTCATTGGCCGACGCAGTCCGGGCAAAACATGACTATAATGAACACCGTTTGTGTATGTGTGTGTGTATATATGTGTGTGTGTGTGTGTGTGCGTGTGCGTGTATTGTCAGGCTTGCCTACGTGACCTGTACATTTGCCTGCTTGTCTTTTGCGTGCGGGTGAATAAACCGGATGTAATAGAAGCGAAACTAGCATGTCGCGCACATAACCACTGGACGGGACCGGCCGAATCGTCGCCGAAACCCTTTTGAAGTGTGAAACCCTTTTTCTTGATGTATATAAGTTTTATCGAACTGGACCGAATAGACGTTTCCCTTAACTGTACACACGTGTGTTCGTGAACGTGATTGTTATTCGTGCCGCTCGGTTGGGACGCCGCCCTCCGAGAATACACAATAAACATTCATTCGACACAGTGCGTTCTTGTTACTTACGCTCGCGACCTGGCCGTCGTTGTGTGCTGAACCATTAACATTGCT
>STRG.26338.1
ATCGAATCACCATTCGTAGTTGGGCCTGTCATCCATCGGGGCAGTGATCCATTGACACGGTATTTATTGCTAACCTGTTCGCGGTTTACTTGCGTGCATTCACATCAGTCCTCTGAAATTGCGAGAATTTAGTGGATCTTGTTCTGTTGTAACGACCACTACAAAATCGTTGTTTGTGGTTGTTCAATGACTCCTACCTCTTTGCATCAACCTGACGCGAATATCTAAACAATCAGCAGGATTGAAAATTAGGGAGAAAATCCATAAATAATAGTACTATTACAATTGCTAAGTTGCGCTAATGCAAGTTTCATTTTCATGTCACGTAATCTTATCTTCCTGCTAATGATCACTGGCTGAATGAATCTCGTTGTTTTACAACCAATGAGGAAATCCGATACTCTTTGAGCAGTCAAGTGCACTGGTCCCGATTTTAATATTTTTATTTCATTTCACTGAGTGGCCACTTAATGGCATTTATCTTGTTATGGTGGATATAGACTTTGATAACAGTTCTAATATTAATTTGCCAAATCAGCATCATTAGTCCGTCTAAGGGGTTAAATCTAGGTATAGTGCTTAGTCTCATGATTGAAATAACTTCACTGAAAAGGCTTTACCACGCAAGCAAACGGGAATGATGGATAGAAATCACTTTGGATTGTTCTGGTTGATACACAGTAACTACAATTTCTGTGAACGAGCATTGGCAAGTATGGTGTAACTTTGGCCATAGTTCACGTGACCTCATAACTGAGTTGTCTTCCCCCTTCGTTATGGTAAAGCATATCACATGATTTTGGCGAATCGTGGAAAAGCCCTCTTTACTGTTCCTCCATCATTTTCCACGGTCTCCTAGTGAAAGACTTTATCATTTTGTCCAAAGGCCCATTGAAGTTATATCATGATCCGCTGGTATCTCTCGCCCTAAACTAATCAGTTTCTCAACAAAGAAGCAATTTGCTTCCCTTGACGAAATGAAAATAGGGGTAATCTTTTTGTATTAAAAGTAAGCAGAGGTAGTGGATCGCTTAATCACCTAGACTTCCTAATGACCACGTCATGTTATTTTTCTAATTCCATCATGTCGTCAACAGTACTTAATGTAGAAATACATGAAAAACTTCTGGTAATAAGAACACTGATCGGGAGTTAAAAGACATTGCTGAACAAGCTACTGTCCACACCTAATCACTTAAATATATAAGTGGTAAAGATTAGGATTCCTGCCTATTCACCACTAGATCAGTCAGAGACAAAAAGAATTCAGCAGTGAAACGACTGGGAAGCACGATCGCAGATTAAGTGGGATACAGTTGGTCCTCTGTGTGCTATTACTTTTGATCATTTTTGGTATGGCAATCCTAACTGAAATAACTAGCTAGTTCATCCGTACCTGGTTCATTCACTTACAGCTATGCTCGGGTGGACAACACAAGTTCCAACTATATTTTTCATAAACCCTTCAGTCGGCCTTTCGACATACGGTCGAATTACTTTGTAGTTGCCGTGACATGCACCAGTTTATCTGCCCGTAGTCGCAACCGGCATAATTAATGGAAGATGTTACAGGATACCGCCATCCTCAGCTAGATATGATCTAATCATGGGATCAGTGTGAATGGACTTCACTGTTATTTCAGTGTTTCCAGCTGGAACTATCAGTTTCTCATGACAATCTGTAGCTGTACTTCGGAAATTGATCGATTTCCCAAAGACCACAATTTTAGGCCTTTCTCAACCTTCAGTCACGGAGTTCATTGGATGGTAATCAAAACCAACTGTGGTCATATTGATATTTGCTTATGGCACCCCGTGGGCACGATTCTTAGTTACTTTTACTCTGGTGTGATGCCATACACTCACTCCGCTACTCCAAGGGGGCCAGTTGGTCTTTTCTAACTGTCACCCCCAAACCAGTAATGGTAGTTTTTCCAGGGTCCCTTGTAATAATCATAATAAACTGAACTGCCAGGACGTATTGAAACTGCCCTCACCCATAACCACAAGAAAGAAAGTAGAAAGAAGACCAAGGCTGCGAAATAGTACGTTAATTGCATGGCAGAACGGGTTTGTATAAATATGTTAAATCAGAGAAGGCAATTGGTAGACTCGAAGACGACCAATCACGGGGAGCTTTTTTCGGACTTTTCCGCAGCAGTCCTGATTGGCTGAGGCTCATTTGCGTGCTTGGCTACGAAGCTGTACCTAGCCGTATCACGTGTGACAGCCGTTGGATCACCACACCCCTAAAGTATTAGCGAGTCTTACACTCCAACACACTTTTCCAGTATTCACCACCCATCCAACAATTTCGCCGATTTTAGCAATGCAGTCGCAATATCCTATTTTAAGTCACTGCACCCATTCACGTTTGAGAATCACCTTGTTCTGGTCATATACACTCGGGCTTTCCGGTGCACTGAATGTCGTCCAATAACTCATCTCATCGGTAGCTTTCAAAACCGATGAATCACATACAGACCTGTTATTTATTTTCTCAGCCTTTGATCACGTAGTTCATTAAGCGTTAGGCATACCGAACTGCATTATCGCATTTGGTCCAAGTAACTTTTTCACGTTACTGGTCCGGCCCGAGTTTCTCGAGCCCCGGTAAAACAGGAAACTCAGAGCAGATACATTGGTCCTAAAATGCAGTGGCCCGAATCACACGTGATCTCCATCACGACTGAGCT
>STRG.34665.1
CCATCGTTGCCTACGAATAATTATAGCCTTGCGTACCTTTGACTTCCAACATGGGGGTAGACTTCTACTGCTTGCCTACATCAGGGGTGCGAACTCATCCGCAAGTTTCAGTAGCCCCATCTTGATGGTCTCCCAACTTTCCTCTACGGAGGCATTTGTGTGTCTCGGTGTCCACTGAATTTCCTCCGCCGCCCTCTTCAGTTCACCTATGTTGATTCTCCCATAGCGCCGACGTCACACGATTTTCTTCGGCGCCTTGCTTAGTCTTAGTGTGACTCTTAGGATTACATGATGACTTTTTCCAAGTAGCTCTTCCCACTTAATTTCCTTGACGTCCTGATGATGCCGCGTTATGATTAAGTCAAGGAGAGACGGGTGCTGTCCACCTCTGTGTCTAGTGGCCAGTGTCACATGCTGCGTAAGTGCATGTAACTGGACCCACTGCAGAAACGTGTCGCCCTTTGATCCCTTTGGTGCGATCCCGCTTTCTCAGTTAATTTCGGGTAGGTTGAGATCCCCTTATAAGATGAACTCCTTTGTCTGTGCCAGCACCGCATCCAGCATTTGCTAGAGCTCAACGTCTTCCTCATCTGTGGCTAGCGGTGCCCTGTAGATACAGAGAAAGCATACCGTTCGCGCCTCGATCCTGATAAAGCAGGATCTGGCCTGTACATTACTGGGGACCAAGTTGATCGGAGCCTCTCAATGGCTTATGTCGGTCCGTATTAGAAGTGCCACTCCGCCCCCTGCCTTCCATCTGTTCTTTTCTGTCTGTAGGCAGCGTATCCCTGGAAGCTCATGTCAGTATATGGCTTTATCCAAATTTCCGTCAACGCAACGACATCAGACTCTGCGATCCTAGCCGTCAACTCCCCTCTTTTTCCCGAGAGACTGCAGGTGTTGGTGTACCATACTGACGGTTCCCTGGTCCTCGTTACTGACTTCATTGCTAATTCTAGGGCTAGGGTATCCTCGGGCGCAATCTCCGAGGTGATGCCCCATTGTTTGCCTCCAAAGGTGTCGGCGGTGCAGCATCTTGGATATCAAGTGACACTCTGAGTTTCGTGGCTTTTTCTTTTCCACACGTCGACCCGGTGTCAGGCT
>STRG.18024.3
CCTAGGTCACGCCCTGAGTTTTTAACTGATTTCTATAGACGGACAGGTATGGAAGTGCACTAAGAAACATCGACAGACTAATCGATCATCGTATTGAGATCAGAATGAAAACATTCAAGAGACATCAGCAGCTGAGAGTTTCACTGAGAATCTTCTGGAACAATTGTTGGCTCGGGATACGGATAATTCGGAATCTATCAACAATCTGCTAGAACAACCAATTAATTTCAGTTCTCGTATTTCGGAAGAAGATCACCTGGACTTGCATCAAATTCGAGCTAGTGCCACCGGATCGAAATGGACACAAGCGATGGAACCACTGGAGAATCAGAAGCCTTTCCGTGTTCAAATTAACCTGACGACGGATGAGGATTACCGAGGGCACTCCGCAACATTTATGCCCAACAGATCCAAGTGCAGACACCGTGCACCACAGACAAAAAACAATGTGAGCTGGTTTTCGAAGTCACCATATGGCGAACAGAAGTTGGACAAGTACACTCAAACAAATCAGCTGTTCATCGTAGTTGGAAAAGAACAAGAGAACGCTGACGTGTTGCACCCGCCAGCCTCTGGTACGCGCTCGATTGGGGTTGAAACGGAAACGGAACCAAATGTGATTTGCTCAGCGAAAATGAATTGCCGAATAGAATTAAGCAAATTGCACGAAGAGCTCGAGAAGATCCACGCGTTGGTCTGGCAGCTAAAGGAACAGTACGAACTAGACCATGCTTCGAGAGCGGGTTTAGTTCCACAGCTGGATCAAAACAGTGACACTTTCACGTGGGAACTGGGAGAAACGTGTGTGCCGATGGCAGTCGAATCCGATGCTCTGACTGAGCAATATCTTCCTTGTCAATTTACTCCTATCGGGGTGGATATGGCTCTCGACGACAGTGTCGTACAAAAACCGTGTATTGGACCTCCGCGAAGTGTGCAAGTGGAACAGGTCACTCTGGACCCCTGTTCATGGTTTATCACTTGGTCAAAGCCAACAGAACTCGACGCCATCCCCGATATCGACAGTGTGAGGAGTTCAGATAGTGAACACGATCTGGTCGGTTACAGGGTCACGGTGAACGGAGATTCAGTGAAACGCATCCCCAGCGCACGGATCACCAAATGTTTCCTGAGACTGTCAAAAGACCAAGATTCCCAAGACACAGTCCCAAAAACAGTTGGCGTGCAGTCGATTGCCCGGAATGGTGATCTCTCAGAAGTGGTTACTATCCAGCTCGAAAGTAAAGGCTGAATAACACAAACAGAACCATTTCGGGAACGAAACTCTACGGGGTATATTGAAAGCGGTCTTGGACTAGCGACGGTGCCCACTATCAAACGAGGAACGTCAGACAACCAAACTGTATAAGC
>STRG.24835.1
TCATTGCATCATTAGCTGCTTTGTTCAGAGCAAACGCGACACCGTAGAGACCGGAGTTGTCTTTCGGGCCACTGTGATAGAGCCAGTAGGATGTATCCACACCCGGGACCTTTATTTGTCGGCTACCTGAGTTGGGCAGGCGGACTTCCGAGAGGCAAGCAATATCTACGTCATAGTCGTGTAGAGTTCGCATTGTGATGCACTGACTGCCGACGTCTAGAAACGTCCTGACATTCCAACAGGCTATGTGTGTTCTTTTCCTGCAGCGAATAATCCCAGCTTGTTGTCTTATCACCTCGACCGCCGGGACACGAGGCGCGTCGCTTACCGGGGACGCCGTAGCATGATGAGCGCTTGAGGTTTCGTGAATAATCATAGAGAGTCGCGGGAGTAGGGTACGAAGCGGTGTCCCCAGCACCGTTCGGCCTTTTTGTTCGAGGTTGCACCTCTAGCCCTTGCACACCCAAGTGCAGACTGCAAGGCAGCAGGGTGTTCCCAGAGGAGCCGGTGACCTGCTGTACGGTTCGTTCGCCTCCTCTGGAATGCCGGATCAGGCAGTTGAACAGGTCTCCTTTGTGGCCGTTGGATCAGTAGATCTCGTCCGCCCATTCAGAAGGATCTGTCTTCACATGCCGAACACCGTCTCGCCGAAGTTTTTTAGACCTCGGTAACCCTCAACCTGGTTTAGCCCGCCTGTCGAGCGGTTTGCCGGGGTGTGGCCGCTGATGCATGCTTCAGCTTCGTGGAGCCACAGGTGAGAGTTGGGTGAATGATGGAGACCAAAGAGATGGAGGATGCCCCAAGGGACACGACAGTCAACCAACTCAGAAGTGCTACTCCTCTCAGACACTTCATACGCCCCAGAATTCCCTATTGGTCTCCGTAGAACTGCAGGCAGTCGACGAATACATAAATACAGGATAAATTCTGTGTATCCCTGCTAATACACACAACCAGTCAAGCGAACTGCAAACAAACAAAGTCGACTCACAACGTATACGCTGGCCCGATCTCAAGCAACAAAATTGCATCCCCGGACACAAAAAGTGGAGTGAGATAGTGGGGTTGTATATGAAGGGAGTGATGTGAATACTGAGATCTTGTATGTGCGTTTTGGAGGTTTCAGAAATCATTGTTAGGTTAGCCTCGGCCTGTTTAGCACTGTGCAAATGTTGAACGCAACCAAGTGCCCTGAAAATACGGACCGGAGAAGTATGTCTAAAAATGGAATGTCTACTAGACCTATGCTGGGCGAACGGATGTGGCATCGACACCAGAGATGACCAAGGTTCAAAGGGGCATAATTCTCCTTCGTTGTGCATGTTGATACTTCGTACGGAGTTTGGTTGTCGGACCATACGCATCTTCCCAAGTAACAAGGATCATTTACCCAGTTTATTCATTGTTGTTTGGTAATGTAATGTCAGAGTAACCAAGCCTTGAAGCAAAAGTTTGCACTTTGAAAGTCCGAAACGCGCCCCGAACGTTTCTGTACCACCATTCTCACTATTCATAAAGACTACTCGGTTACGTCATCCAACATGGACTACATAGTGGTCAGTAACCAACAAAATCGAGCTCATTTGTCACTTACCCATGGGTCGCGGGCTCCTTGTATAAGTATTTTGCTTCAAATATTATACGTAAACATTCCACTTCCTTTTTTATTTATTGTACAACAATTCAGGAAGGGGGCCACGGCCAATGAAAGGCTGCCAAACGAGGAAGTGACCAGTGGTGGTGGGAATCGAACCTGGGTCGTTATTGTTTGAAGTTTACGATGTTAACCGTTTGACCACCGCCGGTTAGAATGAAAAAAGTAAAATATTTGTGCATAAAATGGTAATATTGGACTGTGATGAGTTGGCTTGCGCGTAGTTGGTGGTCAAACGATTGGCCTAATTAATGACTTGCACCTTTTTAAAATGACACTACAAATTCTCGGCCTGGCATAAAAGACAACCGTATGTAGTATGCAAGGGCCAATGATTTCCCGAAGGGGGCTGCACGTGTTCGATCATGATTTGCAAAACATAGGGAACTCCATGATCATAACGCTCTTTAACCGTTTCATTTGTTTCCACGCTTGCATGAATCAAACACCAGTATGGTGGCCTAAGTCTGGCCCTTACACGTAACACAAGCAACTTCAACTCTAGTAAAGGCCGACTAACAAGACACATTCATTCCCGTAGAAATCGTTAGGTTATGTGACAGGGGGTTCACATGTTACTTTAGTTTGGATCCCAACAGTCATAAAGTGTGTCAAATGATTCAGCAATTGGATCCTTTCATGCATATTTCCGAGTGCGGCTGGGTCGTTGCCTTATCGTAGCCTCTCGCTCTCTGTACAAAGTTTAAATCCCTCAACCAGATTAGTGATAGATCACAACAGGAATGTCTGATCATATGCCAAATCTACTATATACGTTGGAAAGCAGACTGCTCTGGTTATGATGTTTGAATCGTTCAAGGACTTCTCACACTGGATGCTCACCCTAACAAGCGGTATCTCACCGATGTTGATTGATTGGTATAATTCTTAGTTTGTTTTCGTCCTATCTGCCGCCGGATTCTAGCCTCAAACGGGTGTTGTTGAAGACCTTCAGCGACCGATGAAATAGCTGCGCATGTAATATGCTGTCGTGTATTTCCGGGTGTGAGTGTGAAGTGTCGGCAGTACCCCGGGAGAATCCATATATCTATTTTTTTTCTCCGGCTTGAAATCGAGCAACAAGTACAAAAGTGGGGAGTACAACAGATACCAATTAAACTTTCTGTATACTGAGAGCATACTTTGTTGCATTAGTCGAAGGTGCGGGATATAACATCAGTTGTGTGTGGCGAATTTCGATCAAGTATGATGATTACATGGAAAAAGTTGCGCAATTCAGTTTAGTTTAGGTTATAAAAAGTTGGTACGTTTGGTAATGGTCGTTTCACGTTGGAACGTATTTGTTTGAGTTTCCTATTAAGTGCAAGGTTCAATGATAATACGATCACTGTATTCTTGAGCTGTTCTCTTGCTACGTAAACAAATACTCGCACATGCTGATAGTTAGATGTGTGCGTTCTCTACGAGTCTTACCAGGTTTTGATTCCCTTGGTTTCAATCGAGCCGAAAGTGTCAGTGCAGTGCCTAATCTCTCAATCTGGTTGAACTATGATCCTGCTGAGCGCAAATGGTTGTCAGCCGTAAAAATTCTATTTTGCAACTTACAATGAACTTGGTACATGCTCTTATTTTCCGATATATCTGTTTAACATTTGGTTACTCTGCGTTTATGCATGTGCGTTGAGGAGGGGGAATATCCACATTTATATGGACCAACTGTTCTACCGGAGAGAATTAGAAAAAACGACTTTTGGATTTGAAGGAGAGAACCATATAAGAACCCAAGCGTTTGGCCATGGGTCGACTCGGGGCACTGGCAAGTTACTGTCTACAACCAAAGTTTTCCAGCGATACTGTCGTTCAAACCCTCCATTTCAGACTTGAAGTTCATAGCTTATGCCGCTCGACCACCAACACCTGTTCTGTTCTGTTCGGACAACCATTAACCATGCAGTGGGTGCGGTGGCTTTGGTTGCTATCTCCTAGCAGGAATCTTAGAAGGAAATAATGAAGGCAAAAAGAGTATAAAAGAAATAAGTTTAGTCGCTGTTAGCATTACCACAGAGAAACAAATAAACTAAACGCACATTTAATTCATTTTCTTATTACATGCTTGCGCATGAATGCATTGGAAGGGGTATATACCCACAGAAACAAAGGCCCACTGCACTATTAGAGGTAACCGGTAATCAAACCCTTAGTTTTGGAGTGGAGAACCACACAAGGTCCCAGTAGGTCAGGTGTGGTAACGACCCGAACGACAGTGAATTACTGTCTACCACCAAAGTAACTGGGGATGGCAGGAATTCGAACTTCTGACCTCCGAGGTGGTAATCAAACGCTCTAACCCAGTCGACCACCGCCGGTCAATGATTGTACCACATCCAGATTTTTGTTTATGAAGCGAAGCGAATAAATCAAAAAGGCACCGAATCCCGATGGGGAATGCGACTGGTCAAATAATTTCGTCTCTCATTTTTTTCAATTTCGGACTATGGAACAAGTCGTCTTGATGTCGGCTAGTGTCTATTTCAAACTGGAACTGACAAGTTCCCCTCAAGACAATCCAGGTCAGCAGAGAAACCACTTATCCTTGCTACTGATTTGTTTTATCTTACCTTCGAACCAGCTTTCTCATTACAAATAAACTCCCAGTAAATACGATCTAGTGTTTACCGGTTCATTTGATCCTGAGGTGCTAGATATATCGATGACGCCATTGTATGCCCGACTAGTCACACTAATCCGGATGAATTAGCTTTGGATCATCAAAAGGTAGCAAAACAGCAATTACCGCTCATCTGATAGAAGGTAGTCATCCGATTTTTTTTATTACATACCTGCGCATGAGTGCAATGGAAGGAATATATACCCCATAGCCGCGAGGGCCCACTGCACTATTGAGGATAACCGGTAACCGAACCCTGAGACTTGGAGTGGCGGGGAACCACTTAAGGCCCCAATAGATCAGGTGTGGTAACAATCCGGATGACAGTGGATTACTGTCTACCACCAAAGTAACCGGTGATGGCGGGGATTCGAACCTCGGACCTCCGAGGTGTGTAAGAGTCAATTATATAGCCCTACACGGTTACATGAGTGCGCCCATTCTCCCTCTCCAGACAGGAGAGAAGATATCGTTTCTATACGTCACTTGGCTCCTCTGGGAGAAAAAGCCTTTGATTCGACTCCACAGTCGCTGAACGATAAAATACAGAGCCATACAATTTCAAAGCAACCCGCAATTTTATTTTATTTTTAACATCGTCTTGAAATCAAGAATGGGACTAACGCAACAATAACAACAAAATTGGGGGATAAAAACAAGGAAACAGTCAATCATCATGTGGTATCTTTCGCGGTCACTTGCGTTATGGCCTCTTGTACTACCCGGTCGCCCAGTCCAGACTAGACCACTCTATACGAGGATGCACCTCTAGCCTCTGCGCAGTTAAGCGCATCCTGCAAGGCAGCCGTATTGGTCCAGATGAGTCGGTAGCCAAATGTGCGGTCCATTCGCCTCTTCTGGAAAACCTTACCACGTAAGTGGAACACGACAGGGAGCTAAGGCCTTATTTAGTGGTGGGTCACACTCGCCACGTCACAGTGCTGACAGTAGATTTACGTGAAGTTTATGAGTGGAGAACGTTAGCTAGGCGAAAACCCCACCACACCCCGAGCACTGCTACTGATCACTCAAGGCCGCTTATTTCGAGAGTCCGCCTTATTCTCTGTGCTGTTCGGACAACCACTAACCATGCAGTGGATGCGGTGGTTTTGGTTGCTATCTCCTAGCAGCAATCTCAAAATGAAATAATGAAGGAAAAAAGAGTATGAAAGGAGTAGGAGAAGAACTACAATAATGGAATAAGTCGCCGCAGTTTTTTTCTTCATCTCCTTACACTTCGCAATCCACCACTGCTCACGATCATTTCTCAGGCTTAGAATCGGTTGTCGTTTAAGGCATCTCCGCTCCTCGTCATATCTGGAATCCGGAGGAATCGATCTGCTGCACATCTAACAGTGCAACTGAGGATGCAGAAATCCATCGTTTCTGTGTGTGCTCCGTGACATTTGGAATGCGGAGCGTATTCCGTTAATATGGAGTGAGTCGTTGTTTGTTCCCATCTTCAAGAAGGGAATACGCAATGGCTGTAGTCATCATCGTGGGATTAGCTTAATTCCGATAGTCAGCAAATTATTAGCCTCGATTCTGATGCACCGTCTTACACCCGCTCGCGAGAGGAACACACACGAACAGCAGGCTAGATTCTGCCCAGGTCGAGGATGCATCGACCAGATTTTTACTCTTCGCCGACTACTTGAAACGTGTCACACGCACCGCTGACCAACAATAATGG
>STRG.187.1
NNACGGGCAACTGGCCAGAACGCAGCCGAAGCACTAAAACAGCCGCAGCAGCAATGTTGGTGCCGCGCAGTCTGAAAAAGAGCTTACGTAAACAATTGTGTGTTTCATAACTGGACTTGTTTGGCCGTTGGAATACAAGTATCCTGCCTGGCGTTGTCGTCCTTGTTGCAATATCATTTAGTGTAATATGTTCAGGAAACCGTGGAGAGACGACCTGACTGGCCTCGGGGTTATGTGTTTGACTTATATTAGATCACCCCGTGGTTTCGGTCCAGGTAGGAGTTCGGTGAATGTGCACTGATGATGATTCCCAACTATGCATATGGAGCGGCTGTGCAATGCTTCCACGGTATTCAGTGTAGTGCGTAGGTGGGTGGGTAAAATCTGCCCGGGTTTCTCGATCGTTGCTGTTCATGCGGTATGCGTACCCGGTACTCCTCAACCCACTCATCTTCATTCTTATACACTTTCTATACGCATCGGTGCTCCAGAAATGTGAACAAGTTCGAACTCCAGTACGCCTGTTAAATGTCAACCCCGGGAATCGAACTTATGAGACTACGATAGCTCATATTACTGAACATCTTCAAAGGATGGAGGTCTGGTGAGATCACAAATCAGTCCGCTTCACGCCGTAGTCCATGTCTGCTCACGCTTATCGGGTGGAACGTGACTGATCGACTTATCTGCCCCCAACGCACGCACCACCCAATCCTGTGATTTTATCGATTTGTACTCCTTCTGTCTTTGCCCTGTAAAACCATTCCGAAATAAATCTAAGTAGACCGTTCTGGCCCAGCGACTCGTGTTTTTTTCTGAATGGGGTTAAAACAGGACGTTCACCGTTGAACAGTCCACTAAGGAATCAAAGCTTCAATCGTGGATAATAAATAAGC
>STRG.74367.1
AGTGCTCCGACTAAACTCAGTGGATACACAACCAACTTACCAGCAGGTGTGCTGGATTGATCGTTTTGAGTCAGTGATGCAGGACTCGTGGCTGACAGGTAAATCACAGCTGTGAGCTGGAAATTGGAGGTGTCCTCCGTTGGTATGGGAGTAATCAAAGCCCCTCTCCAACAGCCTGCATGTTATTCTGTCGTAGAATTTGGGTGAATAGAATCGGAGATAAAAATTCTTCATATTCGTTCACTGTCATCTGCGATAGACATATTAGCTCTGTTGGAGTTCAGTTAATTTAAACCTGCTTTGAAGTGCAATCAGTCACGCAACAGTCGGGCAACGTCACCCCTTAGACGCGGCGATCGCCGTAGAATCTCTTGCTCCTGTTCGCGAGAGGCAAGAACAGACGTCAGAGGTCAAGGATCCCCAGTTTTGCGTGTGTTCCCTGGACAAAAAGTCGTTTTTACTTGTATAGACCTCTCCAGCTCCAGTTTACCCGCAGAAAACAGTTTTCAAATATACGTCGTAACTGAAGAAGTTTGTGACCGAGTCGCTGCTGAGGGACCGACACCGATGCTTCCGGAATTCAGAGGGATGATTTCTTCTGGCCCGTTTGCACCTGTGGCAGAGAATCTTTGTGACCAAGGAGTGTCGTTACCTCAGAGACCGATGGACAGACGGCTACCGGTGTGGCAGCAGTGATCGCACGTCTCCTTCTCTGGGCAGTGCCTTCCTCTTCTTGTTGTTGGCTCTCCTACGACTGATATTTTTTGTCCCAAAACAGTAACCTCCTTTACACCAGATTCATCGGAAACAGAGGGAAGGATTCGTGCACTGGCAACTACCATGCTATTGGAAGCCACGACCTCTGCGAACGCTCTCCGTTTTGACGGCGATGAATGTGACAATGATGACACTGGTGGAGCCGATGACGACAATGATGCCGTTGTTGCTACCGCTGCCGCTACTGATGCCGACGAGAAAGTGGATGGTGGTAACAAGGACGATGACTCTAATGATGGTGACGATGATGTTGATGATGAATCAGTTTTATCTGTGATGGAAGGCGCCGTCATCACTGACTTCTTTGCTGGCCACACAGCTGTCGATAGCCCAGTGCACTTGACGCAAAGCACTTTGAGCTACTTTGCATGACCTTCATCGAGGGCTTTGTAAAGATCATTGTTCACTTCGGAGCACTCAAGGTGGATCCAACCATTACCCCCATCATACTGAAAGAATTTGTCGCGGGGACGAACAACCTTTGCAGAAACCAGACATGGATGCAGCATTCTTAACTACTTTGGGAGGCATAATGCCCACAGATTGAAAAACCAAAACAAAATAATTCCA
>STRG.36682.1
CTGCTTTTCTTGCGCCTCTCTCGTGAACTGTAATAATAATAATAATAATGGTTTATTTCGGAAGCGCCCGAAGCATGCCATGTGCATGATCATGTAGATACAGGTGATGGAATGGACAGACATAATTCATGGAAATATGGAGACTCTCAATAAAATATTAAGTAAAAAGGCTCAGAAGGGTGAATAAGGTAGGTTGAAAATAGGATAAACGTATGCACACCATTGAGATTGTGTGGAGTTTAAATGAGCTCAAGAGCGGATTTGAATGGNNN
>STRG.30771.1
CGCTGTTTGATCTGAACGCAAGCTTGTAACCTGTTTGGCGTTGTTGCCAACCTGTACTCAAAAAAGAATTTCCTACTCTTAGAATATCTTGAGCACTGTAGCAAGCTATCTTGCAGCCGTTCAACGCTTGATGGGCTTTGTACAGTTCGTGGGCTGTCAATAGTTATCTGTGGATGATCTTAACTTTGACTTCCACCATGGGGGCTAATTCTTGTTGGTAACAGTCCTTAAAAGTAAAAAAAAACCGCTATAAATCTGAATAGTCCTGTCCCAATGGTCTCTCAGTGCTCTAATAATGAGGATTCGAATGATATGGTACACTTTGCATTGCTTTTGATGCTTTCCTCAATTCGTCAGTCCTAATTCTGCAACAGGACCGAAATAAGACCCTATCAATCAGTTCTTTTTTGAGACTGCGTATTCGTTCATTTGAATCTGTGAACTAGGTATACTGGCCGCAGGACACAGGACTTATCCGAAAGCGTTCGTGAACATTGTAACAATCAAAAACGACTCGGACCTGGTCCGATCAATGTCTGCCTTGCCATTCAAAGTCCAACCTATTAAATAACGAACTTCGCACTTTCTAGATAACAACGTTAGAGCTTCCGGGTAACACCCAGCTAGAAACCGCACAGAATAATGGAAAAGTAAGTCGATCCAAAGATTTATATGGCATTACTCTTCAGCAAAAAAATACAGAAAAAACTGCCAGACCTCTGACAGTGGGCCTTAATCATCCTCCGGCCAAGTAATCCGAAAATAGGACAAAAATCCAGGTATGAGGGACAGATGACTGGGAGCAATAAATCGAAAACACCTTTGAGGTGGTCTGAATTGAAACAACAAATACTGCACTCTTTACCAGGCCGACAAAATGAGTTCCCGAGGGTAACAGCCGGAAATAAATGTTCACGGAACCGTAAGGCTAGAGTCAGTCTACACAAGCGACTACGCGGAAGTGAACCGTAACGAAACAAACCGCGTCTAGTTGGAGAATCTCGCTATCACACTCAATGCCCATGAAAAAGTAAGGTGCGCCCTTCGACCGGTTGCGCTACGTGTTTTCCCGCTATCACCCTGGAAATAATCATGCCCTCTTGTAATTCATCTTCTCGACTGGAAGCGTTACATCTAAAAAATCACGTTTCGCGTGTGCCATGTGACTCCCAGGTGCTTGCGGCTGATGCTGAACGAATTCAGACAAAAAAGTGCAAACCTGGACCTTTCCGGCTAATATGGTTACGTCCTCGGTTATCGGTGTGAACGTTTTATCAATCTTCTCACAGATGTCAGATCTAATGCGCCCTCCGAAAACACGAATTCATGATCATGCGTGTGCAGTTTGTGTTCAAGTTTCCTGGATGAACGTGAATGTCGACGACTCTTTGCTACGCATTGATAGATTTTAATGCTACCGTCAAGATAGGTTGCTCAGGAAGAATACATGTGGACGAAGAGTGGCACTGTACATAACCTCATAATGCAGTGGCCGTTCAACCGTTATATTTAAATACTGTTCAAATGGTATAGACTATTTGGCTATCCATTTTTTTCCCAGATTTGCTCGTTTTTGAAGTACAGATATAACCAGCATGTACGTCACCTCCGTTGTCCACAGTCAGACATCAGTTCCTTCTACGATGCACTTCTATCAATATTACTTCCTCTTTTGGATGACAGTTTACATGCTACGGTTGGTGACTTTATTCATGTCAGTACACACGTACCACTTTATTTCGGTTTAACGGATATCAGTAACTCCCAGACGAGGGCAAATTCAGTGTTGGAAAAAGTGATCACTAGTCGTCCTTAGTTATTCCCTATTAGACTGAAAACTTCTATTTCTACAAGCGGTCACAAGTCACTTCTTCTGACACCGAAATCTGTTCACACACTGTTCATAAATTCGTCACGAAGACTAATCAGGTAAAGTTACGCCTTCGAAACTTTCCACCAAATAACATCTCTTTACTGAATGCAGCCATTGGATCCAACTTCACAAGTTTTTCTTCCTATTCACTTTTCCGAGTTGCTGAACTCTACACTGATAATCTTTTTACTATCCCCAAACTCTGTTGCCAAAGTGAAATCCTGTTTGCGTCCGATGATAGGGTGGCATCTCCATTACTAAAGTTTCTCAGAAGACAAAAAGAAAGCGCCTACAAGTCCCGCCAAGGTTTGGAAGTCAAACACTAATCGCATCTAATCGAGGCAGAGTTAAAACGATTGGAAGTGTAGTTTGCCACACAACTCATGAGAACCAAGAATCACAACTTGCTTCGGGACTGTATCAAGCTACTTTGTGGTCAGAAAGCAAAACCCCACCGTAATGACATTGATGTAGACTACCTGAATGCTACACCGACAATCTTAATTTGTATTCTCCATGCGTTACTACAGACTTTGAAGCTTTCTCTATTTCTGACACATACGAAAGTCTTCTCTGGTCTAAAGTTTCGTCTGCTGCAGATCCGGATTGGCTCTGTCCTGTGATTTTCAGGCTTGGTGCTTCCCACATTGCGGAACCCATGTCAGTTTTATTCAATGAATCACAATCAAATCGTTCTGTCCCTGATTTTTGCCAACCAGTCAACATTATCCCAATTCCCAAGGGCTCCAACGCAAACGGCACGGAAAAGTGTTTTTGTTCGTTAGCTCGCACATCAGCAGCAGTAAAAATTGCTGAGAAGGCTATACCTGGTCGATTTCAAACCAACCTGAATGCAACACCGGACCCTTGTCAGTTCGCCGACAAAAACCTAAAAAATCCACTCTCGATGCTGGTGCTTCCTTAGTCCCCAGAATTACTCAATCCTTAAACAAATCCGCTCGATCTGTCCACCGTGTGTTTCTTGGTTACTCCTCAGCCGTTGGCACATTACCTATTTCTCTGATTCTCTAAAATGTTGAAGCTTTCAAAGGTCCTTCACAAATTATTTCCTTCCTCACTAACTATTTTTATAACAGAATATGGAAGTCCAAGGAAGGGCACAAATGTTCCAAATGCCTTGTCAGCAGTTCTAGAGTACTCTAGGGTGCTGTGTGGTCTCCGTCCTTATTTTCAACGTGTATCAGCAGCCTACCAATTTCATCCCCATTTGAGATGTTTAAGTACTCTATTCTTCATCAGGTTATTTCTGACCTCTCTGACTCCAGAATTCACAGGGAACATTCATAACAAATAGAACATTTTTTCACCCGATCTGGCCTAAAACTGAACCCTTCTAAGTGCCTTGAATGTGTTTTCAGCGAATGCCGTTCTCCCTTCCCTACAGATTTTTTCCCTTGGTTCCAGATCCTCTTTTAGATTGAGCTCTGTTAGATATCTAGGAGTTAGCCTAGACGCTAACGTAAGATTGACCTCTCTCATTAACTTTCCAAACAAGAAATCACAGGCAGTTTCCAACGTTGCTAACATTTCCAAAATCATTCTCCAATGTTTTCTTCCGTTCTTCGTGTATTCCTCACCGTAATTTGTCCCGGTCTTCTGAGACAAGACTACAGAACCCTTCGACGTATATTGGTAATAACGAGTTACATTTTATCCTTCCCCTTTGACTTTCCTTTGACTGAACTTGTCAACCAGCACCGGGTTATCTTGTGTAGCCCTGACCCACAAGACACTACAGGATCCAAGGCGTGCGTTATACCCTGACTCCTCGCTTGACCATTCTCACTTATCTACCAGATATGGATTTCGACATCATTCTTCCAGAATTAGGGTTTACCAAAAACTCTCTTATGTTCTATCTCGGGCGGTTACTTATCGGCAAGGACAAGACTAAAACAGAATTCATTTCTAAATTTGGTTGAAATTGTCACTTTCTTTTCCTCTCTCAGATGGTTTTATATTTTGTTCACTTGAACCCAATTTTTTCAGATTCCATTTGACTAAAATTCAAGCACGTTGGTTGCGAAATTCCGTCACACAAACACAAGTAAAGTTTTTTTCAATAGAAAAGTTCAACGATACAGGCGAAATGTAAATTTGTGCAATGGACAATACAACACGACCAAAATTCAACTTCAGCAGTTGTAACGTGGGAGTAATCAGTCCGATTTCCGTAAAAGATACTTCCTTGGTCTTACAAACACCACCCGGTCTGGGTAAACACGGAAGCAAACACAAGTGCTGAGTGTTCACACCTTGTTGAATCAGTCTGTTCAGTGGAGATAATATGTGCATTTCAAGTCGTTGACAAAGTTCACGGCAAACCATCAAAACTTATTGATTGTCGTATCCTATCCATAGCCGAAGCCACGAGAATCTATCTCTTTGTTCCTCCCTTATGAACTCAGAGAAAACCTTTACAAGTGGGTAAACTCCCGTAGCCAACTGCCTGTTCCACAGTTATTTCAACAATCTCCACTGGCATTAATTTCGCACAGGCACACATAGGCAGGGATTGATTTGGATCGTCATTCCCTTATCTCGTCTTATGAGTTATATTGAATGTTTGGTGTTGGTATGATTACGAATAACTAAAGATGAACTTGTTTGTCACGCTATTTTTTTTAATCTAATGTAACTTTTGGAACTTAGTTGCAGTTCTACCATCTCAATACCCTCAAAGTTTCTTTGATA
>STRG.28712.1
CTTCAAGACTTCAAGACAAGACATCTGACCTTGACTAACTTCCCGTGAACCAATAAGAGTCCAGCTTGCTTTGGGTGTCTATGGTCTGTCACCGGTTTACCGATGGCGGAGTTCATGGATGGTGCTTTGGCTGAGGTGTTAAGTTGTAAGGTTCCTAAAGAAGCGAATGCGAAGTTCATCAGTCTCCTAAAATTGGTCTCAGAGAAGACAGGCGAAGAGTTCTTGAACCATATAAGCATAATTATTAACGAAATTTCACAGGATATGGTGGCTGTGATATCTTCAAGGAAGTTTTGCGACGAGCTGATATCCTGTGTGAACAATGTTACCGATGACAATCTAGCAGTTAATGCCTTCCAGGCGATTTTGCAGCGCATGCAATTCCGGAATATCGCTTTTGAGTCGCAGTTGGTAGATTTACGCGACCGTTTATCGAAGCGGCTGGAAGCAGTTGGTTCCCTTCGAGAAGCGGCGACTGTACTGTCGGAAATTCCTTTGGAAAGTGGCCAGAGGACCTATCCAAATGCTTTTAAAATGGAAATATATTTGCGAATCGCTGAATACTATCTGCAGCTAAGAGAAATTGGAGAAGCCGAAGCCTATGTCAATCGAGCTTCGCTTCTGCAGCCTGACTGCCAGGATCAACAGCTGCTGCTACGTTATAAGACTGCATATGCACACCTGCTTGACCACAAACACAAATTTTTGGAAGCTGGACAACGTTATGCCGAGCTGTCTATTCGTTTCCAGTGGATGGATGAGAGTGAACGGGTTGCGTTTCTCGAGCGGGCTCTGGCTGCGGTATTTTTAGCTGGTGCGGGACACCAACGAACTCGACTGTTAGCCACATTGTACAAGGATGAGCGTTGTCAAGCTTTTGATGCATATCCTGTTCTGGAGAAAATGTACATGGGCCGCCTCATTAATCGCTCCTCTCTGCGCAGTTTAGATCCGTTGTTCGAAAAATTTTATCCGCACTTATTGCAAAACCTGAATGTGCCGAGTGAAAGTAGTACTCCGGTGAAATCGGTTGGTCAAGCGCAGTCTGTCGAAGGCCTATTGGAACGTGCCGTGGTAGAGCACAACATGGTTGCTGCTAGTTTGATCTACAACAACATCAGTTTGGTCAATTTGGGTGCCCTGTTGGAAATTTCCCCCTCCGAGGCGGAATCCATTGCATCGCAAATGATCAGCGAGGATCGTCTCAGTGGACAGATTGACCAAATCGACAACGTGATTCATTTTAAAAGTCAGGATCCGGTGCTGGCTTCATGGAGCACACAAGTGAACAGTTTGTGTGCAGCAGTTAATCGTATTGTGGAGGACATGGAAGCAGCGCATCCAGACTGGGTTCATGCTCAGTTGAACGCTCGAATGGCTGTAGATCCCGCTATCTGAAATTGGACAGAGCAACGACAAATTCATTTCCCTCTCTCTCTCTCTCGGTGCATTATCTTCCACTCGGTCACCATGACGAGTGAGATCAAATGTATTACATATTTTTCATGCACAATACCGAATGATCGGAACTTGTCTAGTCGTTTTGAAAGAAATCTGACTCGCTCAAAAAACAGCTCTTAGTTCTATTTTATTCTGATCCCATTGCAGTCTACCAGTC
>STRG.69866.4
AGTGGACCTACATGGGTGGGAAAAGAAAAGAATGCCCTAGTAGCCAACACACGGAATACACAGTCTAACTGTACAAACGTACAAAGATCAAACATTCTGATTCGATAGAAAGTGACAACACGATCGCCACTGCTCGCGGTTCGCTGCCATATCCTTCAGTGTCTCCAGCTAACTGGTAGACGGATCTTTTGGACCCCAACCACGAAGACGTGAAGCACCTACTTTTCCTAAGTCTGCTGTACATTTTCTCATTTCTCGTTGCCACGTTATCTGTTGACCTCCACGTGGTCTTTTTCACTCCCTAGGAGGGGCGGAGAATAGGACACGGTATGGTAGACGTGTGTCTTGACATACGTAACACGTGTCCCAACCAACGAAGTCTACTAAGTTGGATAGGCTGTGACAAAACGTTCTCTGAATTAGTACCCAATACTCGCTTTCTGACCTCATCATTGCTTACTCGGCTATTACACCCAATCCTAGCGATACTACGTAAACATCGATGGTCGAAAACCTCAAGACGACGAATATCTTCAGCACGCAGACTCCAAGTTTCGCAACCGTACAACAAAACTGAACGCACAGTGGCACAGTATACACGACCTTTCAACTTCAGTGAAATATCAGATCGGCGCCACAAATGCTTCAGTCCAGGGTGTGAATACGTAACAGAGTTCATCAACAAAATGAAATTTTGTCTAACAGCGATGTAAGAAGCTGTCATCCGTGTGGTACATGCCGTTGGATGACGCAAACCTAAATCAGATGCTCGTCCCGATAGATCCTTGTAGTGATCTGCATTCCAGTTTTGTTTTTAATTCATTGCTTATCTTGATAATAGGTTTTCTTTCGACAGTTGATCGTTGTCGAAATCACTAATGACTTGATTGCATTTTTCCAAACGTTCAAAGGCTATTTAATCGGAAGGAGAATGGAGATAGCAGTTGTGCTCGGGACCATGAAAATAGAACATTATTATCGTAATAACGAGAAAAATATTTACTCAAATTGAATTCCCTCAGAGCTTCCGTGAAAGAAATCAATACAGACCTACTAAGGACGTCAAGTTTTGTTAGTTTGTTGGGGATCTCGCTGTTTTTTCCAATGTGATTTGGAGTACAAGTTATCAGATGATACACAGAAAAACTTCCACAAATACACGTTTGAGAAGTAGAAGACTTAGTACATCAAACGAATGAGACGGTTCCGTATACACCACACTCAAAACACGGTGCTGAAAATTCCTGCCTTTGGCATCACGCGAGAACATTTCCAGGCACTCTTACTCTCTATTGGAAACAAAGTAGCGGCAATTTTCAATGTCTACAGTATTACCTGGTATGGAGAATGCATTGAACGCTCAAGGAAGGGGCGCGTGTATTAATTTCATCACAGGATTCAAGCCTCGAGACTTTCTTTTTTGTGGTGGGTTTGTTTTTTATGTGAGTAGTTGATATATGGTGAGCCGTGGAATATGCAGAAAAAATCGATTCATAGTAAGACATTCACTGGAAGATGTATCGCACCGAATTTCAATTTTTCATCAGCCGATATCATTATCTTAGGTCGGAATAAAACAGGTTTAGCTTTATTGGTAGATTCCAGTTGAAAGCACCTTTGACAGTGGGAAAATGGTCACCGTACTACCTGAAATGTTCGCTTAATCCAATGAAATGTACCACCTAGGGAGGTTGAGATTACTGTTTCATGCCATGTTCCACAATAAGTGTGTAAATACAGTCATGCGAAACCATTTGTGTATACGTTATTTACTTCTCTACTTGTGAGAGTACACATAAATTGAATGTACTTTTCATACTACTAAACCCCTGTAGCCCAGATTCAGAATTATTCGAAAACATTTTCCTTGTTGTGAAGATAGAAGTGACCTTGAAAGCGAGAGTTAGCCATTGTTGTCAGAAAAATGAAACATGGTGGAGCAGCAAACAGGAAGTCTTTTCATAACCAACTAGATGAACTCTACGAAGAATAGAAAGTTATAAGTCCTGAAGATATAGAAAGACCCCATGATTACTGCTGTGTATCATTATAACAATTACCGTACAATATCGGTAACTCCAATGTAAATCTGAAATCACATTGAAGAATAAGCTCATATTATCCTAGCAAAACTATAGCACAAGAAGTAATACAGAATCACAATTATAGGGGAACAAAAGCTTGGCACAGTGACACCGTGAAGATGAAGAAAGTGTCATGCCATCAGAGAAAACTAATCGAGTGTTTCCGGAATAATGAATCACATTCAGCATGGATTTGACTGGTAGCAGTAATTTAACCTAACAGAAACTTCGAAGATCAAAGCTGATGCAGTCCTAGTTGAATTACTTTCTTGTGTTCGGTAAAATATAGTCCACACTAATATTTCGGTATTCCCACGTGACACGAAAATTTGTTATAGAATACAAAGTCCCACATTGTGTCGTGTTAACGAATTGGCGATTAAACGAGTTATTGTACAAACTCCAATAATCCGCTTCCGCCGTGAAGTCCCACATAATTCCTCCACAGCAAACTTGATGTCAGAGTGATCATGATGCTTCTGGGATCCTCCCAACAGTGGCTCAAATTGTCAGACGGATGATTGTTCCACTAACATTCTGCGTTTGTGACATGTCACGTGACCAAACAGTTCATTTTCGTAGTTCTCTATTTCGCACGCTTATGCAAAGCCGTTCATAGAATATCGCACACACACATGAAACAAAAACACGCAGAAGTAGACACACTAACAATTATCATAAACTACTCACACCGTCAAGCACTGGAAACAGATTCACCGAAGCACAATGTGGAAATGATTTATGATGCTTTTTTGGTGAACCGTATGACGCCAATTGGGTGCATCACTAATCAATTTTCGTGGACCTAATGGAGCAAATAATTTTACTTGAACGGGGAACTAATTTTCCCAGATAGCCACTGAAAAAGCTGAGATTGCTGGGATTAGGAAGACCGGAGTAAAACAGACGATTTCGTTCAGTATCGTGTACCAAATTGTTAATTTTGTTTTTGTTACTTTCAGAATATTTGGGAGCTGATAACTGAGAACTGCTGGATGGGAAATTGGTTGCAAGACCATGATTTTTCTCAGATATTTCACGAAATATAATTATAATTCATTCGTCTG
>STRG.50061.3
CCTGATTATAAAAGCGTGCTGATAAGTAAAAATAGGCCAGAAAACCAAATCGGAATGTATCCCGGAGAAGATCTGTCTGCTTGGAACATCGGTGGGAACCTGGGGGGCTTTCCACCGTATTCAAGCGTCGGACCTGTTGGATATCCGCCTGATTTTCAGGACCAAAATACGTACCCACCAAATGTAGGTAGTGCATATCCAGCAGCTATTGGATCTGGGTTCGGAGTGAATCAAGGTGAAAGTTACAACCCAGCAGGTTTCAATAACCCCTACGGAAATTTAAATACATATAATCCGGGATTTGGACAAGATCCGAGATCTTCAGGAGGTCAACATTCTGGATATCCTCAGTTTAGTAATCCACCTGATCCAAGTGGTTGGCCTCAACATGGTTCAGCCTCAGGGAATCTGGGAGTGGCAGATACAGGCTACCTACCTGGAGCGCCATCCTGTTCTAATATGCCTGCGTTCAGAGAAAGCGGGATGCCACATATTCAAACGGATCTAGACAGAAAATCAGGATATATAGAGCCTGGGCAACCAAAAGGTCAGCTTGGTTATGGCGGTTATGGAGGTTGTGATCAATGGGATCCAATACGAGGCGCAGGAGGGGGCTGCAACACGATAAAACCACACGAGGATATTGTCAGGCTTATCTGAGTTGACCCGAAAGATTCTTTGTGATGACAATATGCGTACTCAGCTTCAGATTGATACCACTCTGAAACACCACGGCCCAAAAGCTAAGCGTTCAATTTACTTGCGAGACAAAAACAATCGTATTGACCAAGTCGGCTGCTAGGAATGTCCCGATAAATATATTGGACAGACGTGAAGACAACCAAATGTCATAATTACAGGACAGAACAAGAAAGGAAAACGCCCACTTGCCGGCTAAACATCTTTAGGAAAACTAGGGCGCAACCCGGTCATCTCTCTACAACCAGTCCACAGGAGACAATATATACGATGAAAAAACCGAAATCCTTCAACTCGAATTCTGAGCATGCCATGAGCGCCTGAATACCGAAGCTTTGGCAATTAGAATCCACTTTGCAGAGGTCGACTGAAACGGAGGAACAAAGATTCCCGGCATTTGGGTCGCACTGTCATCTCTGAAGAACATGTATCCCAAAGGTTACATCGCCTGTGGAATTTGGCGCCATTCGCCCGGACAATTGGATCAGATGTGACAGAAAAGCAATCACTCTCATCAGCGCACAATCTAATACAATCATACAAAACAAGCTATCTGGTATCTGTTAAATTTTCGCTCCTACCCTAAGACCATTTCCAAATTTCAATCCATCTGAGGATTGCGAGCGGTTACGAAAAGCTATGAAAGGCCTGGGGACAGACGAGAAGGCCATCATCGATATTATGGGACATCGTTCGTTTGATCAAAGAACAAAAATAGTACTTCAGTTCAAGACCATGTACGGAAAAGATTTGATCAAAGAGTTCAAATCCGAACTAAGTGGACACTTCTACGAATGTGTCGAAGCCCTGTGCTACTCTCCGGAAGATTTTGATGCAATTCAGTTGCGAAAGGCGGTCAAAGGTGCCGGGACGGATGAAGATGCTCTCATTGAAATTTTGTGCTCCCGCACAAACGAGCAGATTCGTAAAGTCAAGGAAGCTTATACACGATGATCCCAATGTATGTCTCTCCTTCCAACCGTTGGACTAACTTTTGAAACCTTTGAAGTCCGGCAGTAAAGTGCATGACCTTCCTACAGAGCACTCTTGAGAAAACGGGGGAATTCACCGTGCTTTCCACACACCTTCAGAAGCCACTGAAAAATGGTATATTTTACTTCATCAAATGTTTGCAACACTTTCGGCTATCACCTTCGTAAAGCGTTGCCTACACGGGAAGCTCTCGAAGTGCTAAATCATTCGTGATCACACTCCGTACAGTTTTCCGTGGAAGGCGGAAATGTTCCGCCGTTGGGTTTTGCTTCAGTTCTGGTTAGGAGATACCTCACCCTATTTGGCACTACCGCTTTGTGCTGACATCTTTGTGCATGAACAAGGAGTTTTTTCATGTACTGTAAGGCACCTCATAGACTGCTTTGAAGGTCGGCTCGTTGGATCACTTGTTTTGATCAACCAGGTGTGAGGACCGTGGTCAATCGGGCAAGACATTTCGGAAACCTATTTCCACACCAATTCAATGAGGTTGGTTTGAGTGATATGAAGGACAATTCACGGGCCGCTTTGTTACAACGGTGCTGGGTCTGGGACTTGGTTGTAATTGACTTTGTCAATGCTACTGAGAAAATTTAAAGGTATATACAGACTCTATTACAAACCATTTGTGATTCTAATTTCAGATGACATCGAGGAAGCCACACGTATACAAGGTTTTGTTTAATGTAGAAAGCATCTCCTGAGGTTGTTTTGGAGCAGGCCTATTCATGTTAGAATTCCAAAGACCACTGCATCGTATCTGTTTAGATTGCCTTACTGAGGGCTCATCTGACATTTTTTTCTCTTCACAGTGCACGGTAGAGACTTGGAAAAGGATGTTGTTAGCGACACTTCAAGATACTTCAAAAGAATCATGGTTAGTCTCATACAAGCTAATAGGGATGAAAGTACTACCGTGGATCGTGCTGCTGCCAGACGTGACGCGGAAGAATTGTACAGCGCCGGGGAGAAGAAGCTCGGAACCGACGAGTCAAAGTTCATTATGATTTTGGGATCGAAATCTTTTGCTCACCTTCGTGCTGTGTTTGAAGAGTACGGAAATGTGAGTAAAAATGACATCGAAAAGGCCCTCAAATCTGAAATGAGCGGGGATTTGTTGAAATCAATGCTCTCTATTGTACGATGTATCAAAAACAAACCGAAGTACTTTGCTTATCAGCTTTACAAATCCATGAAGGGATTGGGCACGAGAGATCGTACACTGATTCGGATTATTGTCAGCCGATGTGAGATAGACTTGGCAAAGATAAAAGAGGTGTACGCGCAAGACTACGGAAAGACCTTGGAATCATGGGTATCGAGTGAAACAACTGGTGATTACAAACGACTTTTGCTGGCCCTAATCTCGGGATAAGTTGATGGCAGAGGAAGAAGTGAAATACAACTGAACGGTTATTGGCAACTGTCATAGACTGCCTACAAACAACATCAACTTAACTAAAGTCTGATCTCATTCTAATCCCTGGTGAAGACAGGAGATTCCTTTACGG
>STRG.29208.2
AGTTGCTTGCCTATACTTGGGTTTGCCGTACGGTGCTATCGAATACACGTTTACCCATACAAGTGCGCTTTCCTTCTACTTACCGAATTCGCGACACAACATTTGGCGTCGCGGGCCTCGGATTTGCACAGTGATGCGTGTACGTACGAGACGTTTGTATCACTGCTAATGGCCTCGAAAATTCGGATGTTTCGCGGAAAAATTCTTCAGATATTTACGTTCCATTGAGGATGAATTCATTTCCGGATTACATCGGCCTGATTTGCATGTTCAGTGCTGCATTTTCTTTATTGCACGTTTTTCATTGATGACTCGTTTTTCTTGTTTACCGTTGAGTTCCCAACCAAACTCTCCCCATTCTACCTCACGTTCTTTGTCTGTGGATAATTACGTGCTCGTTATGACCCATCTTGCACGTGCTATCACTATTTCTGCCAAGACTTCTGCTACTACCATGATTGCTACTGTACTAATGTGACTGCTGCTACCGTGACTATGATTAATATTGTGACTACTGTTTCTGCAACTAATGCGAATGTTACCGGGGTTTCTGTTACTGCTAATGCGTCTACTGTTCTCGCTACTGCACTTACTATACCTACTGGGATTACTACTACTACTTGACTACGTCTGCTACTACCACCACTACTGTTACCAATGCCTACAATCACTGAGACCATTGATGGAAACACTACGTTGCCGTAATAAGTGCATCATCAACCCGTGTGCCTTGAGTTCCCTCGTCGAGAAGGACGAGGCGATGTTGTGTCAGTTCAAGTAGTCACGTACGCAATGAGACAGTCTCACACGCCTATTGATTGATGCCTGTTTGTTGCCACGACTAACCACACATGCATGCACACACATACATATATCATTGTGACTTTACTTATGACACGCGCGGCTTGCTCTAGCCAATCAGACTTTAGCACTGAGCCATACGTTCTTGTTGATTCGTTACTGCTGAACAGCCTTGCTTGATCACACTCGAAAGCATGCGCTTGCCAATAGAAGACTTGTAAAGCTTGGACATCAGCTTGGACGTCATTATTATATTCCCTGATATCGTACGCGTGCAACCCCCACGGAAGAGCACTGCGTCCAGCACAAATCTGGCGTGGCCGCGTGTCGAAACGCCATCGTCGTGATCGTCGTCGTCGTTTTTGTGGTGCAGTGATCGTCGCTCGTTGTTATTACAGATTCACTTGTCTGATTGCTTGCACGCTTCACTGACGTGCTAATAAACGAATCTGTTGCATACTGTGTGTTTCTGTTAATCCCGAACACAACAACGACAACTAGTTCATTCTTGGTTTTTGTATTTGCCTCGCACCATAACCTAAAGTAAGTATTGTGTAATTACACTTCAAGAATGTTATTTTAAAAATACTGGTTGTAATTATTCTTGTACCTTACGGTTTCCAAAAGTTCAATAATTGGATTGGCCAGCCGATGAATCTTAAAAGAAGAAACTGCCCAGATGCTGGTCGAGTGTGATTTGGGTAACGAGGATGATGGCGTGAGTGCCTCCAATGATGATTTTATTCCTCAAGGAGGAGCGTCAAAATTGGGAATCGATTTCTAAATGAATTCTGAATAAAGTGACATCGTCAATGCAGAATCTGATGTGGATTCACATGAAAATTGCATCTTTGCGAAATCAGGAAAAGCGTGAGCAAGAGGAGCTCTGAGGCCGACTCGAGCAACTGACGACTAAACCACAGTGTACGAAGTTTTCAACATGTTTCTTGATGAAGAAATCGGTAATACCGTATACACCTCCGTCAAAGAGGAAACGTCACGCGTTTTTCAGAAATGGAATACAAATGCTGCGCTAAACAGAATGAGAATTTGGGATGATTTAGATCCTTCTAAAATAGGAGCCTTTTATTTTGGTTCTCCGCTGACCTCAGAAACTCTTCCAGTTCTCAAAACCATCGAAGTCCCAGGGGTTTCCAATGCGAAAATAACACTGTAGCTAGGAATACACAGCTAACATCAGGATAGAGTCAGAGTCGCAAGAGGTAAACATGCCCATACTGTCACAGGAAGCACTACGGAAAAGTCAACACCGCCTGTTCTAGCTACAGTCGACTCATCCATAAGAAACATAACACGAGCATACCTGTGGCGTGCTATCGATCGTAATCATGGCGATATATGATAAATATACTGGTGAAAAAATACACCGAATTTCTCGTCCTTGACCTTTCGAAATAAATAGACATTGAAAATTTCGGGCAAACAATGCTTGAATCAGTTAATTACAGTTACATGAACCTAAACACAAAATATGAATACATTCCTTCAAAATAAACATGGTGCCCTCAGAGAACCCTAGGTAGGTAGACAAATTTGACGAAATAGGGTTAGTACATTAAGGGTCAAACACTGTGCCCTCGGTCTCACTGATGTCATTTATATTTGAAGTTTCTACTAGAGTGACAATCATGCAAACGTGCTGAGTTGATGGGTTCTATGCTGGGGACATTCATTAGGACAAAGACAAAGTAAAATCATCGAAAACAACACTGCCCAAATATATCTCAAATACACAGCCCACTTAAGGCAGTCTTTATTCGGTTGGATAATGCAATAATTAGGTTCATTTGCCCTGCTTCATCCAAAAGCGTTCACTCCAATGACGTAATCACTTTCATTATCACTCCATAACTGTCCGTAATAGCTTCTGAGCAATCCACTACTTAATTATTCCGTGGGTAGTACACATACTTCACAACAGTATTATCTGCTCAAATACCAGTGAGTGGCCATATCCATTATTACCCTGAATGGCTCTCGCCCAGCCATATGATTGTCAACCGTCAACTTTGGTTTTGGGCAGCACATCACTGTCGCGCAGATGGCTGAAATGTCTGCTACCTCGGTGGATTACTTTCTAGGCACACATTATATCTGCGTAACCTGGGAGCAGTCGTCTACACCGTAGAGAGGATTCGCTGTCTGCCGACTTCAGAACGGCTTGGGGATGATACTGAACGACACCTCCATTACTGTAGTGAAGGTCTCATTCGGTTATCCGATTGTAACATCGGACCAGAAAACCACGAGTCTGTCACCTCGTTGTGTCTGATCAGTGAATAACAACAGACCAGACAGTCTGAGCTAATCACTACAATGAAGTCCAAGTTTGCTCAATGACAGTGGCTCGTGTATTGGTGTTCCTTGTTGCTAATTGGAGTGATGAAATCGGAATCTCATCTTTTGTAGAAGGTGGTGTCGAAGTTTCCTGGACGGACTTTTCTCTTCTATACCACAACAAAAGGCAAAAAAACGAAATTCCACAGAACTTGATGTCAGTCAAGTTAATTCTATTGCGATCCGTTGACAACTGAAATTGTATGATCTTGATCACCCTGATAAATTATTTTGAAGTTCAGGAGTCGGAAATTCGTCAAATGTAATATTCACCACTGATGGTTTTGTCATTGAGAAATAAACGCTGATCCTACTAGAAACTTTGCTCCCTTCTAAATTATATGCTAATTTTCTGCCTGACAGAAAGAAGCAAAGATGAGACAGACATGTATGGGGAATACTGTGTTGTCTAACAGTTAAACAGCCAACTCACAGTGAATGGCAACCTCATTGGAGGCAAACATTTGGTTTATTTCGAGTGCGTGACGTGGAGTTCAAGGACGTATAAGTGCAGTCCGGTAAAAAAATCCATTCTTGCTTTCACTCCGTTGAAAAAAATATTTACTGAGAACCGGAGAATTCCCCTACTTTATCGACGAAGTTGGGAGTGACATTGTGCGAGCCCATCGAACACTTACCTTTTGATAAGCGTATTTCCTATTATCCTTGTGAATGATAGTACGATTTTTCTCCTTATTCATGTAAAAGGTGGTGTCATAAAGATATGTGGTGTGCAAAACAAGAACATATCTGATTTGCATGATGAGATTAGCTACGTTGGGATAGAAGTAACAATCAGAGAAGATTAAGTACTTTTTCTGGGAGATCTGTTAAAAATTCCCATGTCCCTTTGCGTATAAGAGTGCAGAATGGTTAGTTGCTTTAACCTTCGACTGATCAAAGCCGGTATTAAATAGAGAACAAAGATGGCTAAATGTTGGAATGGCAAAAATATTCCATTCTCATTGTGAATCGTCTTACACCGGCTCGCGAGAGGAATGTCCGCGAACAGCAGGCTGGATTCCGCCCAGGTCGAGGATGCATCGACCAGATTTTTACTCTTCGCCGACTTCTTGAAACGCGTCACACGCACCGCCGACCAACAATAATGCTTTTCTTAGACCTGAAAGGCGCCTTCGATTCAGTTGATCGAACATCGCTTTTCAGTACTCTTCATCGAAAAGGTATGCCCCAGAAGTTCGTGAACCTANNNN
>STRG.49787.3
ATGCGTGATGTTTACCATCTTTCGGCTGAGCAATGTAATATGCTGACCGATTTGTTCCTGATATCAGTTGTACTGTATGCGTGTATGTGTGTGCATTTGTTTTAATCATGATTCATTTAGATGATTTGACGGATAAATGAACGAGTGTTTTCCCTTGTTTTTCTCTCGTTTGGTTCCCTGTGCAGAGACACGCGGTCATTGTGTTCGTTCTGGTAGCGATGGTCTTGTTTGCCATATTGATTCTGTTTGACAGGATGGAACGCAGGAGTGTCATTTGAATGTGAATGACGCGATCGTATGGGATGAGATGCTGCGACGTTAGGCTGTGCAACGTGATGTGTTGTAGTTTGTAGCCTGTGACATGCGGGGTTTGGAGTGTTTTCTGGAATTATCGGTCGGTCGGTCGGTCGGTCGGTCGGTGGCGGATTTTCGTGTTTTGCTCTCGCAGTGCGGATGCGCACACGCATGTGTTGAGGGATGGAGGGATGGGAGAAGAGGCCGCGAACTTCGTGAATTGTTCCGGACTACTGGTTGTATTGTGCGATCGGTTGTTGTGCGTGCTCGTTTTGTGACCAGATTGACAGATGAATGACATCGAATATGGCGCATGGAACACGGTTGGTTAATCTTTCTCTGTAGCTCTTGATCTCAGTCGGTTTGGACGCAGACTTTTTGTTGTTGTTCTTGCATTTGCACTACCTCGTGGTCGTGGTCGTGTTCGTGGCAATAGTGGGGGTATGACGGTGGTGTTCGTGTTCCTCTTATTCTTCGTGACATTGATGTTCGGGCTGTGTGAGCACAAATTGGAATGTGGACTTTCGGTTGGTTATGATGCATTGTAGCACCGTACCTTCAGTCTTACAGACCTTGTGACTAATCCACGCCTAATTCCTCACTGGTCGGATTTCGATGCCGTTGACATTCGCACTAATAATGCACGACATGCTGCCTTATGGCCTGATCCGGAACGCTGTTCCCGCTTGGTTAACCTGTCGAACACACGTTGACACCACACACACACACACACACACACACGGCCCTTCGTTTACTCAGTTCATTTCGCGTGCATTCTGGTTCATTCATCGGATTTTCTCCCATTTTTCAAGCCTCTTCCTACACATGCGCACAGTCACGCACAAACGCACACATACACAGCTCGCTTGTCAGTCCATGAATACTTTTCCCGGGTCCCATTCGTTTTGTGTGCGCCTCGACTTCTTTCGTCTGATTGGTTCGCTTCTTGAGTAGTGTGCCACCGTCACACCTCTGCCCCTACACATGCATCACGTTCGTTGACTGCTGGTGACCGGGTTCACCGGCTTTTTTGACACAACTAGACGCTGTTTAGTGCACTTTGGACACAGCCGAATGCTGTCTAACACTCCTTTTTGGTATGTAATGATTTTCTTGTTAATTATCCACTCAAAGACGCATAATCACATCGATTGTGCCCTGATGGTTTATACAATCACACCCGGGCACAATTCGAGGTTTGTATACTTTGCATATTATCGTGATTCATTTAATAGCACCGTGCCAT
>STRG.53159.1
GTGAATTTGAAAGTCAAGGTCAGATGGAGCAGCTGGCTGAGTCAAGTGAGGGAGAACGGAGCCTGGGAGTTTTACTGGAGGAGGACTAAAAATCGGCATGAGAAACTATCGTTAAGAGAAACGATGAAGAAAAAAGAAGAAAAAAGGGAAGGAAAGAACAAAAATTGAGTTGTATGGCTGGAGACCAGGTAGCTATGAACTATGCGTTTTTGCAATAAACGGACGGCGTCAGTTTGAAAACAGGGAGCTGGCAATGCAAGACGTAAAAAGTGAGTCAGATGGCACCAATGCCGCGGAAGGATCGAGACACGGTAAATATGAGGCACCGGTATGAACAAAATGGACGCATATCATGAGGGGCAGCAGAATGGTGGCAAGAGAACTGGCCTGCAAGGAACTGGAGGAGGCAGGGAAAATATATGGATTTATATATAAATGTATATATATGCATTTATATTAGAGCAGGAGCAAATAGCGGTGGAGAGACGGAAAACGGAAGTAGCAGTGGCTGGACGAGACGGGTAGGGTTGGTTCGAACGGTGCAAGATTAACTTGGATAAACCCTGATGAGTTTGTTTATGACAGGTGAACATGGGAGATCGACAGTAAAAGAGAACCAAATATGGGAGCACAGAAGTGATGGCTGTGAGCAGAAGTTATTAAACGGGGGAATATGAGGGAAAGGATCGACGGACACAGGTAAGAGTGAATCTAACAGAGTGATTATTGCAGGTGGGGCATGTGGTTACGGACGAACATGAGTGAGGCGGTAATAAATGGATGTACATTATGCAGAAAGAGGATGGCCGTGAGAATAGCTGGGGAACGCAGAGCGAATAGCAGTACAAGGTGGTTGGAGGGGTGCAAATGCTCACTGGAAAAGGGTGAGTTGGAGGTTAGAACTGTGGTGCAAAGATGCATCAGTTGTAGCAGCAAATACCATGGAAGAGAAATAAGGAAGTGGAGGGTCAGGAAGATCAGGTAATGGCAAATCGAGTGGTTTGGAACTGTATGTGAGAATGATGAATTTACGATGGCTTTACACTAGGTGGAAAGCGGAAAAGCAGCGCAGCCCAAAAGGCACGATGAAGATGTCTGTAGCGTTCAGCGGACGAAGCGGACGAGAGTGTTGGCCAAAGAAAACCAGGTAGGAGGTGATCAGTCAGATCGTTTCACTGCAGATGACACATGATAAAGACCGAGAAGAAGAAAAGAACCCGGATGGGAAAGCCTGTGATGGAACAAAAATGCACGAGAAATTACTGTGCGTCGGAGTTGGGAGAATGGAACTGAGGAGTTGCGTGCTTACAGGCCATTGCGCCAATGGGTTGGGCCAGAGGTTGCTAAACGGTACACTGCCTAAGAGGAAGATCCGCGGAAGAATCACGGATATAGACATGGAGAATATGGAGGTAGTAAAAGGATAATAAATTTGGTTGTAAAAAATGTAAATATTGGAACGGCGAGTACTTATATGGTGATAGGTCATGGTTACGGATGTGTCTGGCGCATTATGGTCGAAGGTATAAGATGGGCAAAAAAGGATATCGTAAAATGGCAGCTAGTGGGGTGTGCGATTAATGAGTTTTATAAGCATATGGAGGTACCAAATGAACACTGAGTAGAAGCCGACAGGGGCGAGGTGCGTGGAGAAGAACATATTTCGGGCTTGGGCAGAGTAAAATGGATAGGGTGACAGTTACATCATGCAATTAGGGTTGTCATTGTAGAACACGATAGGAACAGAAGCAGAATGGATGGGCGTGCATGCAGAGGTAGAACGACACGGAAGTTAAGTGATAAGAGTGCTGACAAGAACAAAAGATGCGCGAGACGTGGCGGAAGAATAGTAGGAGCATGCGGCCGGCAACGGACAGTGATAAATGCGGTAGGGCGAGGAGAGTTGGAGCGTGCAACTCGCAACCGGTGCTAGTGGATGAGGCTGACCGTGCTCTGGACACCCAACCTGAAAAACACTTCGTGAAGTGAAGACAGGAGGTCGCGAGCAGCACTGCCCGACGTTTGCCCAATTGGGCTAGGGTTGGGCAAACGTTGGGCTAGCCCATCGCAACGTTGGGAACTCCATTGAAATGCGTTGGGCAGAGCTACCAGCGCCCAGTTGGGCTAGGGTTGGCATGCCCAACGCGTCGAAAAAATTGCGAAAAACGGCTATCTACTTTTCGCCAATAAATCCAATTTCGCTCAATCGCCTAATATCATTAAAATATTCTCCTTCCTTTCGAGCTTAACCACTAAATTACCCCTATATATATGAGCAAAATGGCCATTTTAATAAAAAAGTAGATAAATTTATTAAAGACAACGTTGGATTCATTTTACAAAAAGCCGCTTTTCCATCGATCCATCCTACGCGAGGATGTCCCTGGCTCTTCTTCATGCTGTTCACGGGATCTAGAAAATTAGGGCACGGAAATGCCGATATTGGTCACGTCATTGGTAAATGAAGTAAAATAGCTGTATCGTGAGTTTTAAACGTAAGGCATTTAAAGAACAATAGTTCCGCACTGGATTTTATATATATATATATATTCAACTATATTACCAGACACTGAACAGAATTTCCACCAAGGAAACTGCTAAGTTACAACGGAGAAACCGGTGATAAGCCCCATGTCTAAGTAGGCATATAAACTGATGTAAACTGTAACCGCTAAAGGTTTTAGCGAAGCAATTTACGAGAAATAAACCTGTTGTGCGAAACCATATATAGGAGAATAGCGTACTATCTTATCCCTCTTCCTCCTTCTCGATCCCTAGCATTGATGAACCAGCGCTTTATATGTCTGTTGGACGGCGCCCAACGCGACAGTTAGCCCATTAAGGTCAAGTTTTACCTTGCCGAATGGGTCGCCCATATCGTACATCGTACCTATAATCATAC
>STRG.39327.3
NCGTTCCTCCTAGGGAGTGGAAGAGACCACGTGGAGGTCAACAGATGACGTGGCAGCGAGGAATGAGAAAATGTACAGCAGACTTAGGAAAAGTAGGTGCTTCACGTCTTCGTGGTTGGGTCCAAAAGATCCGTCTACCAGTTGGCTGGAGACACTGAAGGATATGGCAGCGAACCGCGATCAGTGGCGATCGTGTTGTCACTTTCTATCGAGTCAGAATGATTGATCGATGTGCGTTTGTACAGTTAGACTGTGTATTCCGTGTGTTGGCTACTAGGGCATTCTTTCCTTTTCCCACCCATGTAGGTCCACTCCCTGTCCATCTTGTATATTCATACTTTTTAATCCAACGTGCAACATGGTGAGAAAGGCAGTGGTCAGTGGGGCTTGCCCTACTGTTTAACGCTGTACGATGATGATATGATGAGGATATACGGCTGCTGCAAACACTAACTGCACTTGTTATAGTTGGTAATACGACCGTCATAGCTGGTGACTTAAGCCTACCATATACAGACTGAGTAGTTGAAGCATGCACCCCGGGAACTCAAGAGGGCTACCTACAGTGGCTGAATCCAAATACTCTTTTCCAGCACGTTACGGATTATACCAGATACAGATCTGGCTGCACGCCGTCCTTGTTAGACGTTAGGACTAACCCCAGGAATGACATCGCGGAACCCAAGGTTTACTCTCCGTTGGCGGGGAATCGACGCAACACACTTCACGTTGGTGGATGCCGAAGGAATTCCGAACGCTTGATTGGCCGTCGTCAATTTCTGTCCCGTGCAAACTAAAGTGAACAGAACACTACCTGAACACGTTTTTTAGTCGGAATGGCGTCGAATCAGTTACTTCTGGAACAAGAGAACAACCGGCTGGCCGATAACCTTTCGTATAAAGTTTCTCTTTTAAAGTCGTACGCAAAAGATATTGAGATGGAGAGTAAAGAACAGAATACATTTCTGGATCAAATGCAAAACTCCATGGACACAGCTTCTGGCATGCTATCTAACACGCTTTACCAGGTTATGGGAATACCTAAAAGTTTAACCAAGAGTCGTCGTTTTATGTGTTATTTCATAGCCGCCTTGACTTTTATACTTGTACTGGCCTATTTTGCTCTGTTTCACCGGTCCCAATGATTTTGACCTGCGGATCCAAACACTACGCACAACGAATGTTTCGGGAATTTTCATGCACTTACACTTGCGTACAACTGGGCTACCTGTTCTACAATTCTTTAAAGATTGATTTTGGTCCCTCACAGACAACTTGGTGTGTTTTGTCGTTTCCGCCAGTTTCTTGAACCACTTATCTTGATTTCAGTCGGCCTTCCTGGTAGACTGGAAGTGAAGTGCTCCCAGTTGCTGCTAAAACTGTGATATGTTGACCTCTGATTGGTCCACTAAGGATCCCGAGACCCTTCTCTCCATTCGGTTCGCGTACATACCACATTCTAGTACACCAAATAAAACTGTTGTTAGACGGTTAAATAAATAATCTAAACAGTTTGTTTAGTTTGTGGACGCTTTGCCACACAGTGAAATTCACTGTTTATTAACCTTCTTTCGATTGACAGAATAAGAATTGATCCTTGTGAATGACGAGTAAAGCCAGTAATTGACGTGTGGCACTTGGTGGTCATATGGAATGGTTGTGCCTCATTTTCAAGCGTGATTACTAATGAGACGGAATTATGAGTTTGAATTTCATAATAAACAGTAGACATAAGCA
>STRG.11.3
GGAAGAGGGTGACCAATCACAATCAGTGTTTGACATGGTGCTGTGCGACAGCGTGAATCGTGTGGTTCAATTCACGGGACACCAATGGCGAATAGGGAAGAGAGTGTGATGAATTATGGCACACACGTAATGTGTGTGGGTGAACAATAATACGAGTGACGTCCCCGTGAATTGACTAGTGGATGAGTGAGCGACGAGACACAACGAGGATAAAGGTGCGCAAGTAATAACATCAATCAGATTCCACGAGACTATCAGCAGATAACGCGATAAGATCAACAAACGGGTTGAATATGGACACAAATTTGATACTCGTTAACACTGGCATGAAAACAAGGGCCGGTAAATGTGCATCACATTGGGAGCAAACTTCTGGTGAAGAAGATCAGTCAAGGACAAATATTTGATAAGTGGTCGCAAAACGTTGAACTCGGTCTCCCTGAGTTCGTGAAAAAGTGTTTGTTGAGGGAGCACAGACAAAAGAGCCGATCATGATTATGTGTGAATACTTTAATATCTAAATTTGAAACAAATGCAATCATCTTTGTCTCGTCTATTCTGAACCTAAAGTGCGCATAAATCAACACGCATCACATGTAGAACATATTGACGGACACGATTAATTTTTGTTCCAGACAGATGATTTTGTCTCCATGGACAACTGGAATTTCTCAATCAACGTCAAGTTTGCAGAACAATTTGACTTCAGCAAATACCTTCGACTGAGAATATTATCCTTCACTTTGATGTTATATTGCCAGTTACAATTTCCAATTGATAATTATCCTTGGGCCACCGATCATACCATTGAAAATGTGATTCTGCATTCAGAACGCAGTAAGCATTGTGACTTTTTCATTTCATATCTCCGAAGTTTGACATCAGTATAAGTAGTCACCTGTTATTCTCCTTACCATCTCTAGTAATTCAGGATTTTAGCACTATTTGAATTATCTAATAAATTACACGAGGAAGAGCTAGTGAATAAATACTAAAACTTTACACCTGTCAGGCAACTCTGAATGTAGCATCAATTATGAAGTATAAATTCAGTCTCAAACAATTGTGCGATTCCGCGGTATGAAATGTGTGCGGTGGATCACGCAACACATACGAACTACCTGCGACCCGACAAATAATAGAATCTTGTAAATGAATGTAGAATATGAGCACAATGCTTTGGAGTAATTTATCTACAGGTTGGGAAAGATATGTGTTATTGTTTTGTCTCCCGATTGATTGGTACTTTCAAGAGTAAAATTTTATCTTGTTGTTAGTTTAGCTTCTTAATTCGTGGACCGAAAATGAAGCTTCTTTCACAATTCCTATTCAAAATTAGACCAATTCATCCAGCTAATCGACCAAACGCCTAGTGAAACTGGGAATTGTCAAGTTCGGACATGGATATCCACGTACCCCACAACGGAGGCCGAGTCCGTGGAGACCACCGGAAGGGAACGTATCGAGAAGTCGCCCTACAACCACCGACACATAACTATATTATTAGGCAAGACAAGCGAACTCTACTATATCCGCATCAATCTAACGGACGTAAATGAGAAATGGTTTTCAGGCCACATTTCCATCACCACTGATGGTCGTGCGTTTTCGGATATCGGAGAGGTTTGTACTGACGTTTGTACCTACAATTTTTATCTCCCTGTTGAACTTTGAAAATTCCTATTTCAGTTCCTTCAGTGTGGTTGATTTTTCCGGGCGAATTTGAGAGAACATTGCAATCGGTTGAATTCCATCAGATAAAACTATCATATTCCCAAACGACCAAATATATTGAGACTCAATAACTGTAATACAGAAGGAATTAGATGATCCAAGCATGAGTTCATGCACTGCCTCGCAAACCTATTCAAAGTGCGTTGTGATTATCTTCTTTTATAGTTTAAACATTCAGTTTATCGATTTCAACTCAAACGGAACATCATTTCTCATTTGTGTCAACATTTTAGTGTACCTTCACAGCAGACCACGGAAATTCATACACCTGTGTCTTCAAGAACTCCTTCCGTGCACGAGGATTGAGAATTATACCAACAAAACCGGTGATCAAACACAAGGTCACACAATTTGGTGTCCATTTGTATGGCATTGCTTTCAGAAGGGATATTCATCAATTTGGTGAGTTTAAATCGCCGTATTTGTTTCTACAAACTCCCGAGCAATTTCTCGTTTACTTCAATCAAGAGATCAACTAAAGTTACTTCGTGAATCTCGTACAATACCATGACCTCCCGTGATGCTGTATAAAAGTATTTGATTTATTATTCCACAGGCTGAAAATTGATTCTGACAAAGAAATGCCAAATCATAATGGAATATTGAATGTCACGTGATTGTGAGATTTTGATGAACAGCGATAAATAAATGCAACGTTTTACCACACAGCTTAGTGAGAAGTAGTGAATCTGCACATCACGTGTTAAATATTATCCATTTCTTCACTGACTAAACTGGTACGACTGGAACTGCATTTTGTCTTTCAGATCCGTGTATCCGACAGTACACACTTGCACCGGAAGGGGGACCTACATTGCCAGAACAAATGACACTGTTCAACCGTTCATATATCCATGTGGCTGGCACGTTAATTGTTTGTCACCCAGTCCCAGAACTGGCTACATTTGCTTATCCGAAGATGAAATGCACTGGTCTAGTCGTGGGTAATGTCTTAACGTGGTTTGATCTCGGCCCAATGGTGTCCCAGGTGATCACATACCAAGGTGATGACAAGCGTTACTTCGCTCTGGGACCAGAGCGGAACAGCATTGTGAACACAAGAGATCTCACAGGTCGTTGGATCGGGATAACTCTACCTGCGTATCGGAAATATATCGACGGAAAATATCATGAAAATGCCACGTATATTCCGTGGGATGAGACGGACACTTTCAATAGAAATCTATCCGGAGTGATGTGCGCACAATTTCAAGCCGTCAAGTGGAACGTGTGCTACGACGGTATTTATTACAAAGCCAAAAGGGTTGCCGTCTGGACGGATGAAACT
>STRG.9174.1
TGAGTGGTTCGTACACAAACGAGCCCCAACACCCAAGGCAGAGAACACAAGCTCACTTTTTCGAGCGTGCTACAGGAACAGTTATGAAACTATAACAATGACAGTAAAGTACCTCAAATTGTAGACGAACCGATCACAGAATCAAGACTGTCAACAAAGGCTTTAAAATGTCTAGGCAACAATAAAAAGGAAATGCACGAGACTGTGATGCAGGAGAGAGTCAAGTGATTTATAGAGGAAGTCGTTATTCGTAGGAGGCATTTTGACCAATCAGCGGTTAGATAAGAGGTCACTGTCTGAGGGGACACACGAGCATGATGAAGAACGAGCGGAATAGCACAGCTATGAGAAAGTGGCATGATCATAACGGGATGGCTGAAGTTTAGTCAGTCCCACGGATAAGGCAGAGAGAGAGAGAAAGATAATTACATCCAAAAGTTCGAGCCTGATCAAGAAACCCAGGCAATTATGACGTAGTAACAGAACGGGTCTTGGGTATCAGTGGGTCAGTAGACATAGATATATAACAGGTGCGAAACGTTACGTAGGCGATAGAATCTTTTGGGAATGAGAATTCGATACGCTAAGGCCAACAAATGGACCCCAGTTGGATGTCGTTTCAGGTCAATCAACACTTGTCATAGAAACAAGACAGATTGCTGTATGAAGCATTAGGAATGAACACATAATAATCACTCAGGCTCGTTGACCAGGGGTGGTAGTCTGCGTGAGAACTAGTGGTCTAAGCGAACTGTTTGATAATAACAAGATGAAACTTTGCTATGGGTAGCATGGGATCTGGACAAATCCAGTAAGAGCGAATTTCTTGAAATGGCGAGCTAAATTTCCATGCCCAATTTCAATAACATTCATAAGGGCATTTCACGATTAGTTGGCAAGAAAATTTAGTTTAGCACATTAAAATTGTGCAATCTGATTGATGCAAGAGGCTTTGTAAACCACCGAAGAATTTGCGATGATTAGGATTTCTCTGCTGCATGCTGTAACAATATACCGATTCCTTGCCCCAAAGAACTGACTTTTGACAATAAAGAGCACAGAACACAACCACGTAGAAGACTCCATTGTGTTGGAATGGATAAAAATTGCAAGCATCACTAGCCAAACCGCAGAACAAGGCATACCGGAGGTCAAAGGTCAACAGGATTGTCAGTTCGCATACTGACTGGTTCCCTAACATCTCACCTCATAGTTGTTTAGACTTCTTGTTTGCTCAAGTGCGGGTCATTCTGCAATGATCGTGTGAACCTTCTGTTCCGATGAAGACATGTGCCCCTAGTGGAAAGGATTTTGTGTCAAGCAACCAAATCCGTCGTATGTGGTTGTATGGCTTGTCTTTGTGCGATCCGCGCCGGAGTAGCATCCAACCACACGTATGAGTGATCATCGGAGTCAAGTTCGACAAGTCCATCTCGAAGCTGATTGATATACCCGATCCACTGTTTTGTTCCGAGTAGCAGCTTGTAAACAACTTGTCTGCTCTTTTCTGTTGCCTTTCCCGGTGTCCATGTAGGGTGATGTTATCTGGAATCTTTTGCGTCAATATTATCGCCTACAATAAATTTATGTATAGGTTCTTATGATTGTTCTTCCAGGTTAATTATGCTGTCCAACTTCTGTTTACCCGGTTAATTTTGTATGTTTTTTTAACAAATCAACAAATTATCTCACCTAGCCGTTGGAGTGTGAGCGGTGTGGTGAAGTTGGCATGAGTACGTTGCCATTCACCAAGCCACATTCGGAAAATGCCGTGAATGTAAATCTAGTATCGTTATCTGAAACCAGTGTCTCCGGAAAACCTAATCCGCAGGATATGACTATGAGGTAACGAATCGTAAACTGGTTGATGGGTCGTTGTACGATGACGAATTCTGGCCGGTTTGATGTCGAATCCACCAGAATCAGGGGATAGATATCAAGAATCAGGCCAGGAAAATCAATATGAAAGCTGTGCCTTGGTTTTAATCTCAACAACGATGACAGTGACTCAACTTGAGGTTGCGATTTCTAAATTTCTGCTCATTGGCAGCATTTTCTGGCCAGTTGTTGCATGTCATGTTCCACAAAATGCCATGAAAAGTACTCTCGATTCGACTGTTTATTGACTTTCTTTGGCCACTTGTGCTATAGCAAGTCACTGGTTTCACTGGCTGCAATGACAGTAGTAGTTGATTTCTTGATCGTGTAGGCCGTTATTGCTAGGTATGAGATAGTACTTAAGACCATCTGCTAAACCTCCTTCTCAGTGCCGATGGAAGCGATGGCCACCTAGTCCCCCGTTTTTGTTTTGATGCAGATGTCAACCAAGACAGTGCATGGGCGCGTCCCATCTCTGAGGAGGAGTTATGTTAAATCTGGAATTTGTACACCTAGAAATTGTAGTCCACCTTTGTAGGCAAGGCCTTCGAATTTGGTCATGCTAGTTCGTGCTCTATTCACTGCTTGGGCAAATTTATATCATTTTATTTTACAGTTTTCTTTTCCACATCAACTTTATGTCCTCAGTACCCATGTACCACGAGCACGTTTTCATTTCTGTACAAATATCACTGAATGCAATATAAAATTCGAATTATGCCAATTTTCTCATTTTGTGAAGAACTAGGTGAAAAGAATCAAACACCATGCGGCTGGAAGAATTTGTATACGTCGAGTAGGATGGAAGGTCCCTTCCACGAAGGGAGATGTAAAGCCGATATCTGCCCCTTTATTTCTGTCGTCTGATTTTTCTCTTCAGTCATGTCGGAAATGTGTGGTATCTGCTGAAATAAACGAGCCGTGATGTCGTTTTATTTAGAAGATCCAGGCTTAATTCGGCCATAGATGATAAGATATTGAGGCTTAGTTAACTCATCGTCCATAGACTAGACAGACAACTAAGCAGGAAATCTGAAGGACATCATGTTTGATGTCGGTCCTCATCATGCACATTTACATACAACACGCAAAATGTTTGCTGTCAAACCAGTGGACGTGAGACACGCTTTATCCCTAGAAACTCTTCCGTTGTTATATCTAGTCCATGCATAAATCCAGACTAGTTCAACAGGCCTAACCAACCTCCTGGATTAATTTTTTTCCACACTAATAGAATGGATTGAGAGCCCGGTTTTATTGTGGCTGGCGACTTCGACGGCTTTGACTTGAAATTCCACTGTCTAATATTCTTCCATATCATTGGTCATTTCCCCACCAGAGATGGTGCTTTTCTAGAATGCTTCTTCATGAACAAACCATTTGTCTTTCCCACTACGAGCGGTGTCACCGTTGGAAGCTCAAACCACTGTATTGCCAAAGTTCTTCCTAAAATTTTCAGTAAACACAACCATCAAAGCCTAATGAAGAACCTAGTCCGGAAGGCGAATTCACGGCAGCAAGATGCACTCAATAATCATTCGCTCAAAGGCATCGTAGTCTCTTCTAATTTGGATTTATTTAGCGACCCTGATGTGTTGAAAATAGTGGCAGCATTACGAGCTATTACCGTCTAACCTGGGCATTTCTGATAAGACGATTCCACCCTATTCTATCAGTGCTACAGAGAGATCTATGATCAAACACCGACAGTTCTTTCTATCTTCTAGCCTTATTGACCATGTTTCTGATTCGTACAAAAGAACCGATCCCACCACCACAGTGTACACTGGACCCTTGACAAACAAAAACCTTCAATCTCGTCGACATTCATTGGCTGAAAATAAACTGGCTATGTTGTTTGAGGATATGAACTACAGACGCCCGAAGGAACTTCACAAATTCAGATCTAAACAAATGAATTTGGTAACTGATCCTCATCCGGCTCCGTTGTACTGAATACATCTAAATGCCAAGATGTAGTATTTTCCTTACTTTCTGATGATCCACACAGAGCCCTCACTAACAGGTTTCCTTTCCTATCTGCGAACAATAAGCCCATACCAATATCAATAACAGTTATATACCTTGGTGTGACATAATTCCATAATCTTTCGTGGTCCACGCATGCTCAACAGATCTTCTACAGTCAGAAAGTTGTCACTTTTCCCTCTCCGTCTGTGATTGCTTTGAGTCCCGAATCAGTTATTTCTGTGATTGCATGACTTCGCCTACACTGGATGTACTGCTCTCTGGTTACTGTCCCTGGACCAATGAAGAAAGAGTTCAACTTCAAAACAAGATCCATACAACAAATTTCTAAATGCGGTGGCGTATTCATAAATACATTTATTAATACTATCACTAATGAACACTTCCGTGCTAGTGGCCAGTTTACTTCCAGATTACTTTCAGACACACACCATTCTCTACATAACGAATTTCTAAAAGCTATGTCTACAAAATGCACGCGCTCAAAATTCTAATTTCTATTTGGTCACATTTCTGCATATAGCTATTCTGTTTTACAGTATCATGCTCGCCTGCTTGATGATCCATCGAAAGCCGTCAAAGACTCACATAACTGTTCAATTGGATGAAAATTACCATAATTCGTACGCATTTGCAGATTCCGTGATTTTATAACCACAGATATGGTACAAATGCTGAAACTGCACCCAATCGATTGCATAAAGTAACTGCTGACATGGCTTGGCTAGACTTGAATCGGATGTCCCGCCGGCGCCACAGACAACTGAGTTGGTCAGAGATAAATCAGACATTCTGTATACACGATGACACTTCATCCGATATCTGATCACCTGTTGAGATGTACCTTCCCAGTTGTCGAGACTTATCTACTCCAATTAGAGTTTCCTTGATAAGAAAAGGTTTGTTGTGGAGCCAACACAGTACTGCAGCAGTATTTTGCAACTTGAAGGTGTAAAATACATCTGAAACATCGATACACTCTTATTATGGCGATCAGAGAAAGCTTGCAACGAACTTGCATTTTCACTCAGAAGAAAAATATTGTCAGCGTGTTCCAAGTCAAACAGTTTGCTGCTTGAGCGACAAAGAATGTGATGACGTACCACAGACTGAAATCAACGAAGGAACGTGAGGCATACAAACCACGTGATTTTCTTCTGTGATCGAATAAGAGATGGCTGAAAGTGAACTCTATAACTGTGATGCAAATATCCAGTTTGATGTAGTTAAATAATTATGGTGTTTGTTCAGATGCATGGTTTCCGGTTAACGAGCTGTTTACGCAATACATTTTGTAGGATATCACAAGCACAGAGAAACCATGCTTATGTGCATGAGCATTTTATAGTTTAAAAAGCTAATGAAT
>STRG.9974.3
TTTTCCATTAACGGAGCAACCACACTGCCAAGGGTTGACCGACACAAGGTGCTCGGTTTCTGGTTAGATTGTAACTTGTCCTTCTCTCATCGTCACCAACTTGCGATCAAGTCTGCCTTTCGAGGCCTAAGTATGAGTCGGAGGTCCTTCCCGCGCATGTCTTTGGATGATTTCCCCATAATTCTCGGTATGTATATGCTACCTCTGCTGGAGTACGGTAGTCAGGTAGTGCACTCTGGTTTTGCCCGAGACCGTGAGATCCTAGAAAGAGTTCAGCGGGCCTCCACCAAAACAGTATGTGGTCTATCCCACCTACCTTATCCCGTCCGCCCCTCACTCCTCAATCTCTGTCCCCTTGACGTAAGACACGTAAGAGGTGATCTGTTTTTGATGTTTCACCTTTTCGAATCAGGTCAAAGCGGTTGCTTCTTCTCCGTCTGTCCAGCCTCTTCTCTCCGTGGTCACAGCAGAAAGGTTTTCAAACCGAGGCCACGCACTTCAGTAAGGATTAACTTTTTTAGCTACAGGGTTATTACTCTGTGGAATGCACTTCCGGAAGGTATTGTTCTCTCGCAGAACAAAACTATCTTCAAGAAAAAGCTAGACCTCTACGTGGGTCTCTCCCAGTAATTCCTAGTCCATAAAAAACAAGAAGAAAAGTGCAATAGACGTCTTTTATTGCATTTCCATTTCGCTATATGTTTATGAATGTCGCACCCTCCTTCCTCTCAAGGCACTGTTCATAATGAGACACTGCTTTATGTTATGTATATTTTGTTTTGGTTGCCGCCTCCGCCCCGCCCCGCCCCGCTCCCAATTTCCTTTACTCTCGGTTCAGCTCGGTGAGTCTGACAGACGATCAAAGATTTCCTGGAGAATTGGGACATAAGGACTCAAAGCGTCGAACCCGTGTAGTACTTCAAGACTTCAAAACTACTCCGTGTGTTGGCTACTAGGACGCTCTTTCCCTTTCCCACCCGTGTTGAAGACTACATGGAGCGTTTCGACATTTGGCGTTTGACCCGAAACCGTTTGGAAGGCAAGGAAAAACATTATTCCCCCCCCCCCCATTTCATTGGAGAGGATGCATACAGTCTCATGAAAAATTTGTCTTTTCCGGATCCTCCCATCAGCACCATTATTTTACAGCATTTCAAGCCAGTCGATTTTGTTGCTGCTGGGAGAGCCAAATTTGACTACTTTACTAGACTTGAAGGCGATGAAGTGTGACTACGGTCTCCAATGGGAAGATCACCTGCGCGACCGCTTGATTGCAGGAATCAATCTACCAAATTTGCAACAGAAACTGTTACTTACAACGGATCAGACTTTTCAGCACATTCGCCACATTCGTGAGCACAGTTAGGACGTGAAAACTGTGACTACTGTATCGGAGTCCTTACCATTCAGTTCTATCAAACATCAACGCAATCAACACACTCAAAAATTGCCGCATTTGAACAAGCCAGTAAGTTATCGTGGCAGTCGGCCTCCACTTTAGCGATCGACTCGTTCGAAATCTAACCATACAAGTTCGAATTCAGGCGTGTGTATTTCATGTGGTCAGTTACATTCTCGTTTCACATGTCCATATCGACGAGCTACATGTTTCGCCTGTGGTAAGGTTAGACAGATTAAAAGTGTTTGTAGAAGTAGCCCAGCATGTCGACTGACGATTCCATCATCATCATCTGACACTTCTCCACTTGATACATGTTTCTTAACACGCTTTAGCTGGTTTTCCAGGGGAAGTTTCACATGTCAACCAGACATTGCATACTCGGGTGGGTAGAAAACACCTTTATTGTTGGCACTGGGAGTGTAGAATCCATAATTTCAGGTCAAGCACTGGATTGTTTGTATCCCATTGCCAAGATTAAGCCTACCAATGTGGCTATTCGAGGTACTATTGGGTACACAGTTCCACTTGTCGGTTCTTGTATGGTTCCCATTCAGTCACATGACTGATCCTATTGAATGTTTTTCGTTTCTGATTCAGGACCTTCAGTCCCTGATTTGAAAGTTGCTCATAAATTGCTCATTTATGCGGCTTTCATAAGGTCTTCATCTAATCAATATGATAAACAACAGCTTGTTTTAAATTGTTCCAAGGTTGCTGGTGGAATTCACATTCCTCGAGTGAGGTTAGAGATATCTGGCGATCCCACTTTTCTAAAGCACAGAATAATTATTTTTGATTTGGGAGAACCTGTCCGTTAAGCACTACAGTCTATGTGTGAGCGTGGAATTATTAACCCTGTGGAGTCGTGTGACCTGGCCACACCTATTGGCACTCCGGTAAAGGCTGATGAAAAGACACCACGGATTTGCGGAAACTTTTTTTATTACATGCTTACGCATGAGTGCAGTGAAAGGAGTATATACCTTATAGCCACGAGGGCCCACAGCACTATTAGGGATAACCGGTAACTGAACCATAAGATTTGGGGTGGCGAATAACCACATAAGGTCCCAATAGATCAGGCGTGGTAACGATCCGGATGACAGTGTATTACTGTCTATCACCAAAGTAACCGAAGATGGCGGGGATTCCAACCTCGGACCTCCGACGTGGTAAGCAGACGCTCTAAACCACTCGACCACCACCGGACTGACATTGAATGAGTGCTTACTACAGCGTACATGCACAACTGAAGAACCTAAAGACGCTCTACCGACTTGCGGGGTCTGATGCATTCTCGAAAATTGGCTCAAAAAATACATACTTCCAAATACCCCTGGGTAAAGAATCAAACGCGTTAGCAAAAACTAATACTCCTTTCGGTTTCCTCCGTTACAACGTTTTGCGTTTTGGTCTGAATGTATGGCCTGCTGTTTTTCAACAGTCTCTTGGTCATATTGTGTGTTGAGTCATATCAAGATGACATTGTTGTCTGTGGTTGCGCTCGAGCTATACATTGTTATCGTCTTTGTTGTTTGTTGAAACAGTTCATTAAGTTTGATGTATCCATTAATCCAGACAAGTGTATTTTCGGTGTTCCCGAGTATTTTTGTCTTGGTTATATTATTAATACGAAAGGTTTCTCTCCGGATACAGCACGTTTAGACCGGCTCATTGACGTATCTTCTCCCACAAACATTTTTGAATCACATTAACCTTGGTGATCGTCAGTACCGTGCTCTTTTTACTCCAAATTTTTCTGGACAAGCCAGATGTCTGCTCGATATTCTGCCAACCAATTCCTTCTTTTGGAATCAGGCTCAGTAAAAGGCCTCTCGTAAACCACTATCTCACATTCAATCCGGCGTTGTTCTTAAACCGTTTTCTCCGAAAGATCATTCAACTGTGATTACTGATGTATCTCCTACTGGCATAGGTGCTGCTCTTGAACAATGCGAGCGGCCAGTCATTTGCATTTCAAGGAGGCTCACTAAAATTGAACAAGGATATTCACAAACACAAAGAGAAAGCTTTGCAGTTTCCTGGGCCGTCAGGTGTGTGCGTAGATAATCATTTGGCCAAAATTTTGCCATAGCAACTGACCATAAGGCATTGCAGTTCATCTGTCACTCGCATCATTCATTATCGAAATTATCAGCTGCGACGGTTCAACGATTAAGTATTACACTCAGCTCATGTGATTATGATATTCCGCATCGTAGTGCTAAATACATACCGCACGCTGAGCCATCACAAATGCCACATTCATCTGGACCACCAATCAAATATGATTGTCTGTTGATGCAGCCACTACCAGTGCGGCGTGAAGATCTTGGTAAGGATACAAAAACGTATTTTGCTCCGGTGGTTTCAGCTGGACGTCGAACAAAAATCGGAGATCCCCTGATTCCTACTCTTGCCGTGGCAATTTGTCCATCACTCTAAATAGATTATTGTGTCTTAAAGGTCGTGGGGTAATTCCCCCGACAATTCGTTCTGTCATATTGGCGGATCTCCATTCAGAACATTTGGGAGTCAGCAAAATGAAGTCACTGGCACGACTCACTCGCTAGTGGCCGGAACCGGATTCCGACATCATACGTACAGCCAAAAACTGCTGTCAGTGTATGCATTCAGAGTCTTCAAGGTGGCTTCCTTGGCCAGTGCCACGTGAGGCATGGCAGCGGGTACGTGAAGACTATTGTGGACCCTTGGGTAAACGCTACGCTTTTGTGGCCATCAATGCATCTTCCCGTTGGCCAGAGGTATATTTATCACCTCCGTCTACGGCTGGTTTCACATAAACTGCACTCAGAGAAACATTCACCAGAGAATGAGTTCCGTTTATGCTAGCTACTGACAATGAAGCACATTTTCTGAGTGGTTGAAAGGTCTTGGCTGCAAAAATGTATACACTGCTCTCCGTCATTCACAATCTAATGGTCTTGCAGTGAATTTTGCGCGCTCGCTTAAGAGTGCAGTTCAGTCTGTGAATACCTATATATTTTTTAGAACTTGATCGTACCATTGACAGTTTTCTTACGCAATATTGTAACACTGCACATACTGCTACTGGTAAAAGTCCGTCTCAGTTATTTAAATGCCGTAGTTTGATAACCAATTTTTAGTATTCTGAAAGCTGATGTCAGTTATTTCAGAGGTAATGGTTTACGACTGGCGAACGGGATCGTCATTTCGCGCAACGGGAACCGGATGGTCATTATTCTGGACCTAGATGATTTATCCAGTCATAAACGTCATGTTAACCAGAAGCTGTTTCAAAGCGCATTTCTGTTCATCTTCAACATCAAAGGAGCTGCGTATCTTTAATTTCTGCCACGTTGGTGGTTGCATCAAATTATGAGTAGCGCACTAAAGATAATCAAGTCGATCCTAACTAATTTGTCTGGTCAGTGGGAACGCATGACCGTGTCCTACCTAGACAATTTCGCTGGATTGCTGGAACGTCCTCTTCGTGAGTTCTCTTGGAACTTTGACGCAGATTTTGGCTGGTGTCCATTTGTGGTTCCCGGTTGGCAAATTGTGGAACTGAAACTGAATTCGCAAGTTGTCTGGAATAAAATTTTGGATCAATCCTTTGACGAAGTTCGTCGAAGTGCTTGTTCCGCCTCTGCTCTACCACCAAAGATGGAAAGTGTTGTTGAAGAAACAGACCAGACGGACAGCCTATTTGGTGATTCGCGTCCTTCACGCTTTCTTGTAACTACTAATGTGTGTGATAAAGATATATCAGACGCCTTTTGGCACAAACACAACCGTCCAAATTTCTTCGTTTGTCAGCGTGTTTGTTCTCCTGAATTCATTACTAAAGCAACAGAAGTACAAGAAGAACTCTGCAAAATGAATGATGCATTTCGCTCACGTCTGTACACACCAGAAATGTTCCATCTGACCCTGTGTACACTGTCACTGAAAAGTCTAAAGCAGGTTGCGGATTGCTTTGAAGTTTTACGAAAAGCTTGTAAATCGGTCGGTCGTTTACTACCACAAGAACCTCTTGAAATGGTCGGTCTAAACACTTTTGACCTCCGGGTGTTGTTTGTCGGTTTTGTGAAACAGCAAAAACTCTCCCCTTTGGTCGCATATCTGAACAGGGCTCTGCGATCATCAGGTTGTCGGATGCCTTCCGGTTCAGCATTCACACCACACATCACTCTCATGAAGCTCAGCAACAAACAGCACCGCCGTATGCGAATCAATCGCGAGATTGTGGACAAATATGTTAACGAACAATTTGGTTCGGTGCTCCTACGTGAATTACATCTATGCCTGATGGGTAAAGCTCGAGATGACCAAGGATTTTATCGAAGCTACGGGAACATCACTTTCCATTCGGCCGATTAA
>STRG.50022.4
AAACAACACACGACCACTAACAAAGTAACTTTCTCTTCCTCTCTCATTCACATGAATCTCGATTAACTTACGCGAAGCCAGTGGTTTCACAGACAGCTGATGCGACTGAGCGCTTCACAATGTCAACTGATTTCAGTGACTATTTGAGGAAGTCCTGTCTATAGTGTAGATGTCCATCCGTTTTTCTGACACTCGTTTCCGTGCGTACTGGACTAAACGTGTGATCTTGAAATTGGTGTTCCACGCACCAATTTTTACACAGTGGTTTAAAGTTCCTGGTGAACCCGATTTCATTCAGTTTTACTTCAAATTGCAATCGCGCCCATGGTGCACGGACAACGATAAACTTTCGGCTGGATGGTGTGCAAGTGAGTCCTGAATTGGAATATCCTTACCAACCATGAATCACACACGCAAATCGGATGATTGACCATCAAATAACGTAAAAGGCAAACTGACTAATACAGAACTGCGGTAGTGAAAACTATATTTAGAAACGGGAAACGGTCAGTAATGAAACCACCCATCCTACAGGGAGTACACTGAACCCCGGACTGTAAATCGAGATCCTATGAGTGACTGAGCAAATAATGTTGATTGTTCGGATCGATTTTCCCAACCCAATATCACTCATAGCATGTTTCAGTTGTTTGATATTGTGTTTAACTTGGAGCACAGGCCAGCTGCTGGAACGCATCACCGTGTTGGAGAACAGTCCAGTCAACACGGTCATTCTGGATCTTCGTTCTGCCCTGGTTCGTCACGGAGAGGGTCAGTTACCTCCGAACGCTACTGCCTATGCTAGTCAGCAAGAAACGTTTTGGCCATTTGTACTAGAGGACTTCATTATCAAGCTGGGTCGGCCGTTAGACCGGGAGGCTATTTGTAAACGTCAGAAGTCTGAGCTACGAAGTGAGACCGAGGTAGGAATGAATGATCATTTGTTCTTTGGTCAATCCTCTGATGGTTGTTTACCGGAAACTTGTTGTCAGTTATTGCACGTGAATATACTGCCCAGCCCAACTGCTCTACCGAAGACGTTTTATGTCCAGGTGGCTGTTCAAGATGTCAATGATAATGCACCACAATTTCCTCCTGTTCATTCACCGTATACCACTGTTCTTGAAGATGTGGGAATAGATGAGAAAATTTGGTTACCACAAGCTGTAGACCCAGACAGTTCACGATATTCTGTGACCGATTATCGGATTGAGAGCTGGGTGCACGGAAATGCTTCACATTTTCACATGGGGGTTTCTAATGAGAATGGATTGAGCGAACCGAATTTCTCGAGAGAATCTCATTTTCCCCTGCAAATTTCCGGGGAAGGAATACACGGACGAGCTTTTTCTTTGGGACGACCATTTCTAAAACCAACCGGACCGTTAGATCGGGAGTCATGTGATTTATACGCTTTCACTTTGATAGCAATAGACGGCGGGGATCAAATAGTGTCGGATAAGTATGCTGAAAACCGTGCACAGACAGGGTCTGTAAATATTGTCATCAAGATTGCCGACAAAAATGACAACAAACCAATTTTTAACAGTGCACTATACGAGGTGAAAATTGTAGAGAATGTGATGGCTTCTACTGTGCTGGAATTCGAAGTGACTGACAACGATATCGGAGATAACGGTCGAATTGCAGTTACCATTCAGGATCCCAGTGGCCATGCCCAACGCTTGTTTCGTGTCGGACTGCATCCGATTACAAATACAAATACACATTCCATTTCTGCTGCAGCTTCCTCATCTGCAGGTTCATTCTACAAGGGGTTTTTACAACTTGTCAGTCATTTAGATGCTGAGCGTCATCCGGCTATTCTGCGGTTTGCACTAGTTGCCACAGATTTTGGACAACCCAGTCTTTCCTCGCATGCCAGCGTCCATATCCACATCGTCAATGTGAATGACAATGCACCCCATATTGCGTTTTTCAGTCGCGGCCGACGTCTGACAGACAATCGAATATCACTTCCGGAGAATGATACACCACCATTGTCTTTGGTTGTTCTGGTTCACGTCACTGATGCGGACTCACCGGTGTCACAGATACGTTGCCGAATCACTCATGAAGCAGAAGTATTTTCTTTGGAAGAGGCTAATGGTTCCGGATATCCCAGTTATCGAAACGACGCCATGTTTGAACCAGTAGTGGAATCACGAGGGATTGTCGCCAGTTATCGACAGTTCGCACTGCGCACCAAGTCGGAGCTGGATCGGGAGACTAAAAGTAACTATATGGTGACAGTCGCCTGCACAGATGATGATGGAAGTCAGTCATTGTCGCGTAACGCCAGTTTGCATGTCACTGTTACTGACGTGAATGACCACATTCCGACGTTTGATCGCAAATTCTATTCAGGACGCGTCGCTGAGAATTTGGCCTCCGCGGAAGTTCACCTTTCTAGTCCGATGCGCGTTACGGATGCTGACCTAGGGGCTAACGCCTTACTCACTTTCTCGCTTCGCGATGTGAAGAACGGTACGGAGTTATCGGATCCGGGTCGGAATGAAAGTTTGTATTTTCGGACAGATGCACGTTCCGGGCGCATTTGGACGGTGATTCCGTTGGACTGTGAGATAAAAAACAAATACCGTTTATTACTTTTTGTCCACGATTCCGGCAGCCCGGTTTCCCATTCAAGTAGTGCATTGATTGAAGTAACAGTGGAAGATTCCAATGATAATGCTCCGGAGTTTACTTCAGCACATTATTTGTTCGAGGTCCCAGAAAACTCCCCAGGTGGCTCGGAAATCGGCCGAGTGGAGGCCGTGGACCATGATGTGACTGAAGTCAATCGTAAACTATACTACAGTCTCCGCGGTCGTCCAGAAGACTTGCATCTGATCAGCATTGATCGCAATACAGGTGTATTGAGGACACGGAGACCAATTGATAGAGAATCACGCTCTTCAATATCACTTTTGGTAACCGCAGAAAATGAATTGCCTGTTCGTGTGGTTACAAACCCTGGGTCTGGTGTTTCAGGTTCAAATACTCAAACTGGTCAACGTTTGTCGGCCGAGGCAAGCTTAGTTGTCACTATTTTGAACGTCAACGACAATAAGCCAGAATTCACTTTAATCGAGCCGCATCGATCACACATAACGTTCATCTGGGAACAACTTGGAGTTGTTCCGGGATCAAATGAGACGGGGCCGAATCAAAGCTTTAACGAGACTACAGAAACGAGCAAAATTTCAAATTCTGGTTCCGAATACGAGGAAAAATTGTCGACAACTGATCAGTCACGATCACAAAAGTTATTCGTTCTGAACCCGAGTCCAGTTTGTGAGCGACTTCCTCATAGGGTAACCGACAAAGACATATCACCAGAAAACAACTTTGAATGTTGCATTCTTGAACTGCTAGACGATTTTGATGGCTTGTTCGCATTGATGCCTGAGGCACCAAACGTTCTCTGTGCAATGCGGAGACCTCCCAGACCAAAAAGTTATAAACTTACATTAATTGCCAAGGACGGATTGACAAATGATAGTTTGAGCTCTCAAGTACATTTCACCGTGGTTATACGAAGTGACCCCAATCTGAGGCATTCAGAAGCCCACACTAGTATTGGTCTCCCATTTCGTTCCCACAGTGGTGCAGTAGCAGGTGGACTCAATAAAGCGCTGGAGACTGGGTCAGGCCAACGGGACGATTGGTCTACAGCACCATTTACTTTAGGTGATCACACGGCTGATCGGGCTCAAGTGAACCAAGTCGGCCGGGGTCGACTCACGGGCGCGACTGCGTTGAATGGACCAGCACATCAGACCGTGATCATCATTGTTATGGCATCTGTTGCAGGCATTTTATGCGTACTATTGTTTCTCGCCATTATTTTAACGAAAAGATGTTTACTGGATTCTAAAGGTACGCCGTGGCAACTATCATGTCACCGCAATTCAAAGTTTAACTATAAATTATTCTCACAGATTTTTCCGCTATACAATTAA
>STRG.67564.1
ACTTGGAGCAGTTTATGACTGCTACATGAAGCAGCTGCTACTTCCGTTTCTTCGGTTACCTTGGCCCACCAATTTTCGCAACCATTCTTACCGCTTTTTGTAACTAGCTTTTGTAGCTCTTTTCTTATCCTATTTACCTCTTTACGGTTCAACGGCTACCCTTCTTTGCTTCGCCTGACCGATCGAGTCTTGCAAAATCCAGTGCCTTTGGTGGACATGGGATCTAGGACCACGGGGAAACCTGCTGCCAAGTGCATTGCCCGTTGGACATGGGCCCATGCTCATCTACATCACTGTCCGTAGTGGTTCCTAGTTGATGTGTCCGCTTCCGTTCATAACCGATTCGGACTTCTGGATCATACAAAAGGTGCATAGCTAACCAAGTTTGCGGTCTGCGTCGATCTCCATGGAGCTGGAGCAATAATCGCACTAAAACCAGTGCACCATCTGGCTCTGCCTGAGTGGACCAGTACGATCTGCAGCTCTGGACATAACTGCGCCACTGGTGGCCTACTGCGATATGATCAATCTGACTTAGAGTTCCTGTACAGTTAGAGCGTCATATGGTCGTGCTACACGGGGTGTGTTGGAAGTTAGTGTCGGGGAGGAATAATGGATTGTGTGCATAAAGCTGGAGAAGCCAAGGCACGTTACCTGTGCGCCGAGCGAGTGGGGTACAGGGCCTACCTAAGCAAGCCTGCCAGGCGCCAATTTTGCCAACTTTTGCAATAAAATCTACCACTAGCACTGCATTGTCAGAGCCCTTCCTCCTGCGAACAAAAGTGATGACTCCATTGTAGAGCTCATCTTTCTGCGTGTCAGGGCTACAGCCTCTTGTGACGTATACCAAGATCACAAACACATTTCGCCCAACACAACTATCTTCTGGAGTGCTAACTGAATCACTGAATCATACGGCAAGTAAACAAATGTTGCCATGGCATCAGTCCAAAGGAGGAGCCTCAGCCTTTTCAGCAAAGACCGTTTTCACACGACTGTGACGCTTAACTTTGCCTGGTTTGTCTGCTGAAGTGCACAAAAATTCCTTTATGAGAAGCCAGAAGCAGTAAGTTGAATTACACTGCTCGAATCCTAGACGAGCGTTTCACTCAAGCTGCAGACATCAATGTTCTGAGAGTCTGTTGTGAGGGCCAGACACATCAGCTGACTGGCCTGCATGAGAGTACGCATGTTAAAAGGGCCCAAATTCAAAGGCTGACGAGGTTTGAGAAAATGTGAGTTACAAGACAGAGGATTATTCCCGATAATATTTGACAATGAATCGTTATGAGCGTCGACAGTGCTACTAGTGGGAGCAATATAGATGGATAGATGGAGCGCAGAGAGGTAGTTGGGGGCAAAAGACAAGGGCTGAACAAAAGCGAGGGGGCTCTGAGCAGTAGCTTACTTATCACTACCCACCCGGCTGGACATAATTTGGGTAGCGCGGTCCTGGTTGTCCTGCGCGGCGACCGATATAGTATGGCATTTTCTGCAGTCGAACAGATCACAGGAGATGTTGGACAGGTACCGCTAGAGTGTCCGGCTGCAAGGCAGGAGAACGGTTAAGGTTCCCAACGAAAACTCGCATTTCTAACGAGAACCATCAGCAAGATAGCGGGGTGACCGAGTGGGAGCCCGTTTGCTTGAATCAGCTATCCTTTTGCTGATTTTACCAACTGAGTTGCCAGCTCAGAGCGACCTTCAACCTGGAGAACCGGGTGCTGGACATCATCTGGTTTTTACCCGCTGACCTTTGAAGTGCGGGGCGAGCCATCCTGTATAGCTTCTTAAGCCTTAAAGGCAAGCAAACCACCAAACAACGTCAAGATGCAGTCTCGTCCGGGTGATTTCTACACTCACGGCACCTCAACGCGACTTCCGTTAAGATTTTCTTTCATCGTCACTGGTGCTAGCTATGGCTGAAGAAATACCTGAGGAACTACGGAATGGTACCATTTTCTTATAACCCCATTATCCCTTACAGGGTTATCGCAACTCTCTTATACGCTGATTCTTGCCCTCGGATTCGGGCCGATGAAGCGGGTTAAGTACCTTACCTGACATGTTAAATTCCGATCGTTGTCACCCCCCAAAGTATCTAATGTGACGGCCAAATGCTTCTCGATATCTTCGCATTCAGCTAGCTATGCGCTTCTGCCAGAGAATTGCACTCGCTCCGGAGCTGGACTAGCCTGTGACGTCCTGAAGTCCACAGACAAATGTGCACTTGCTAGTGTCTATCGGCTAGATTTTATCAGTTCCATAGGAAACCTAGTCTCCTTAACTACACGAAGTACGTCCAGACATGACAAAGTCCAGCAGTGACTTAAGGAGGGGTCCTACTGCGGGTGGCCTGGAAGCAGAGATACTCTGTACGTACGACCCCTTGATGTACGAACAGCTGACGAGCCATTCCATAGATTAAAGCTCCAGACCTTCCGGCTACCAGGATGTTGCATTAAGACCTCACGTGAATGGGATGCTATGTTAAATAGGAGCTGAAGAATCCACTGCAGAGCTCCTAGTGCCTTTTATGGGACCATCTTGTCTCTACACGTTCACAGCCTGCTATTATTAGCTAAGAACTCTGAACTTTCAACCAGCCTCCTGAGTATGGCGTACGAAGAAGCACTTGTGTACACGATTCCAGTCACCACGGGATCAACGGACGACTTCCGGGACGGACCATCACGCAAATGCCCGATGTCCATTTCCATCCTATCGGTAGGTAAAATGTTAGACGACATACAATAGCCAATCAAATGCCTAGCCTGTTTGACCTTATAGGGCCCTTAAGTGTTCGGGAAATACTTGGCTGCTTTGGAGCTTCTACCTCTTATAGCCTCAACAAGCCTGAGGAAATGGACACTCATTTCGGTGTGTACAGTGTTGCTCACCCGCTAAAATAGTCTGAACTTGTTTATACTTGACAACCCACACCACTGATAACATTTCTTTCTCATGTCGGGAAGTACTCGAAATCTGCAGAACACCATCCGCGCATCAAAGTAGTGTTCCGTGGAAGCACCACATTGTTCCAGGCTCTTATCAACCACTATCTTATTGTAACCTCCTAACTGAGGTAACGCCCCAGCTAGGTAACCCACAGCTGCGAGGTATCTTTTGTCTATCCCGTTGGGCAGATTGGCACATAAGCTGTGCCCAAAGCCAGTTTCTCGACAACCATTATGTGCCATAAAACATACCCACTTCAATACACTTGATAAGCTGTATTGGCTAACAGTATATCACAAAGATAGTTTCTAAGTTCCATGCAGGCATAAAAAGCGAGGAATACAAGTTCAACTGCATTACGATCGCATTATACTCTGTATTACCGTTTAACTTTTAATAAATGAGCCGACCTAATTGCTTCTTTCCAGCCATCCAAGATAGCAGACCTATTTCTAACTGACCGAAAATCATTAATGGGAAGACAACGACTGAAAGTCTCTTTTGTATATTCTCTAAGCTCAGAAGTATGGCGAAAAGTGTGTGTTAAGCTGAAAGCATGAAACTCTTGATCACGTGCCAGGGGTCTAACCATATCATACGAACCCGCAGTACCGCACCGTAAACCATGGCTATGGACCACTGACCAACTCATCACCATGAACATACTAACAAGGCCACAGACCTTGAAGAAAGCCCAGTATTCTATGTTTAATTGTCCAGGCGCAACATAGACGAATGTTCGACACTTCATTCCTTGGTTGGTGCGCAACCAACGGCATCGTCTGGCTAAGCGACGACACCTTGCAAATCAGAAATAAGAGTGGTGGCATGTTGGAAAATTCCGGGTGATACAGTGAGACCAAAAGGTGAAAGGTCATAATGAAATAGTCCAGAACGCGTGGCTTTTTCATGGACTCGCTGAATTCTCTAAAGACCCAGCCAGAAATACTATTTTGAACCATGAAACTGATGCAGCAATTCTTCAAGTTCCGTCATGGAACCATCGATTTGCTTCAGGAAGCTGTCATGGTAACACGATAAGTTCTGTCAATTGTGGGGGTTCCCCGTCCCTCTTTAGTGGGGTCACGACTACAGCAGCTCAGGATAACGCACCTACAAGTGCTGCGATGCATTTCGCGACCAACCAACCGATTGTCTTTTTTACAGGCCCACGCTATCCTAGAGGCAATACCCGAAGTTTAGGAAATTCTGGCGGCCTTGATAACTCGAGAACAGCAGGCGCCACCTCGATGCCACTTGAAGCTCTGGTACACTAGAAAAGCAATTTTTGAAGACGAAATTGATGACAGTCAAAAAAGAACGACAAAGAAATGTGAAATTTTTCATGCCTTTAGGACCGATAATTGGGAAGTGAGAGTAATTGACAAGGAATAAAGAATGATAAGTGATGGAATTCCGGTCGCTAAGGGAGGGATCATAGGTCTCTAACACACAAATGATGGCTAGCCATGCCTTTAATGGAAGTGTTACTGGTTTTATTATTTACCGAGGGGTAGGAAATCTGAATGACGGAATCAGAAGTTATCGACTCTACACAGCCGGAGTCCAATATGACTGAAAGTGTAACGGAAAAGTGCCTGAAGTTTCTGAGGTCCTTGAGGTAAAACATGGGTTTAAAGCTTAAGCCCAGTGGATCCCTGATCTTGTACTTTTTTTGTTCTGAAGGGAAAATAGCTGGACAGCTTAGGCGTACCAAACTGGTTATGGAGACAGTGTGTTTGGTGGAGCTGATCGCGTAAAATTGAATTGCACTAACTGCCGTACAACGAACGCTAGTAACGACTACAGTGCTATTCTGGTTAAGATTTTGGCAGCGGAGTATGTGAAAATGTCATGTGTATGTCAAGCTTTCGTTCAAAGGCATATTTTACTGGGGCATCCACCATCTCGTGTGGAAGTTCGTTCCACGTGGGAACCACAGTTGACATGAAAAGCTTTGGCATATGAAAGCACTTGGGCCTAAATGGTATCTTAGTATGTTCTCTAAGAGTAGCTAGATGTTGAAGAATTGATCAACTGGCCCGGACGACAAAAGGTCGAAGAGCAAGAGAACTTCTATTTGAATACTTCTCGCATCCAGGAGATGGAGGTTGAGTTCAGTTAGTCTCAACGGATAAGAGGGGTTTGCCAGCTCCTGGACAAATTTTGTAGACTTCCTCTGAACCCGCTCGAGATAGTCCTTGAGGAGACACCAGGGTGCAACTTGGCTGCCGTACTTTAAGATCGGGCGGAAGTAGATGATAAGAAGAATTTGAAAATCTTACTAAGGTATAAGGGGGTACGTACCCTTGAAGCGGTTTAAGGCTCAGAATGCGGCCCTGCTAGTCTTCAGTTGAAGTGATGAGAAAAAGAGGTCGGTGGTCAGGCAGAAACCTAGCATCTGACTTCGTTCTACCCTTCGAACTTGCAACTTTCAGTCATTTCGGAAGGGCTGATCCAAAGAACCACCGAAAGGCATACTGAAGCATTTACCGTCATTCATCGGTAGGCTCCAGTCCACTGACCAGGTTTGGGTTGCATCCATAGCCGACTTCAGTTGTTTACTTGAAGAGCCCCAGGTGGTTACGTCATCCGCGCACATGGCGGTGCTGGACTTCGAGGCCTCTGAGAGATTGGTGATTTAGTTAAGGAAGGGTAGGGGAACCTGTACGGAGCCTTGATGGACTTCTAAATTGGCTGGAGATCAGAGGGAATACAAAATTCCCGGGCTCACATTGGAGATACGCTAACAGAAGACTCTGAAGATGGCAGAAGAGTTTACTGGTGATACCGCGTAATTCCAGCTCGGGCAGTTCGGATGGGTGTGGCGTTCCGTTGAAGGCTTTCATAAAATCTGTGGGGATGGCACAAAAGGTTGTATCCTGGTGGCAAGCCGGCGTCATACTATCTATGACAGTTAGCATGTTGTTGATGCACGATCTGCCCGTCATAAGTCCGTTTTGGAGAGGTAAAGTCAAGTTTTTCTTCTGCAGGTGGCGTGGCTTGGGGCTTTTATTGATGCTATGGAGGACCTCATTAAGGATACTGGCTTGGCTTATCGACCTGTAGATGAGAAGCATCGGTCATCGTTTTTGAAAATAGGCTTGATTATGGCTTTTTCACGAGCTTGGGAAAGCACCGCAGTTCTGACTACGTTCGAACTAAATGGAGCACGCTGGGTTAGAATATCCGCGCATTCCTCTAGCACCCTACGGTGAACACCGTCTGGCCCGAGGAACTAAGCTGATTGGCATTCTTGAGCAGTAGTCAAACTTCCCGGAACGAGAGGTGGATGCAGTTCGGGCTTCGCTCTGCAGCTTCTGAAGGAAGAGTGGGTAAGTTAACGTTGGAGAATAGTTGAAAATAAAGAGAAAATAATCGCTAAAGATCTCAGTCACCTGCTCGGATGGAGAAGATGAGGTCTCCCCAGGCAAGCGGAGGGCTAGCGCAGAAGGTTCGGTTCCCCGTGCATGGTGAATATGAATAAATAGAACGGATTTGTTGGAGCGGGCCCGTGGGAGGAAGCCCCTTCTTATTTTTTTGGAACGGTCACGGATTTTTGACTCGAATTCGTCTAACTCCCTGGTTAAGTGCATCTACGTCATCATCCCAGGAGTCGGGTTCTAGTGTCGGAAGTTAGATGCTTCCTAAGACGGAAGACGTTGGTTTTCCTAAAATATCTTGCCGACCTCCACGACGAAACGCTCGATGGCCTCTTGATAACAAAGTTGGAGCTGAGTACTTCGTGATCACTGTCTCTTAATGCGCAGGAGTGACGGACCGTGTCCGCCCGGTGCGGTTCTTTTGCGCAGACAAGATGGAGAATTGAGGATTTTTCCCCCTTGGAGAAACCTGGTTGGAATCGAAACATGTTGCTTCTAGGGCATTTGAGATCACCTCTGGTATCTGGCGCCAAACGACGGGCCTGTGTAGGGTTAGCTGGGACAATTCATTGAGGGGGCTTTGAAGCCCCTCATTATCAGTAGGTGAGTGAATTGATGGGTATTTTTCAGCTTTCCTTTTTCTGTCCAGTGGCTGTCGCCGATTCTTCTTGCCGGCACTCAGTGTCATCTCACCCCCCGAAGGTCACTGAGAGGGACCAAAGATAAGGCTGCGATCAGTGCTACCAGTAGATTTTAGTTAGTCAGAGTGAACCACCACCTGCTTGACTTCGACCGGAGGCTTTTTGGATCACTGAGTATCGGTTTATATCTATTTCTCTGGTCGAGTTATGTTGGACGAGCCGGGTTTATATGATGCCCACTATGTGGGGGTACTTGTCCGCCTCTTTCTGTTTAAGCCTTAGCATTTTGTCGGGGATGCTGGGGTAGTTCTGACTAACAATCTCAGGGCAAGCTCACCAGAAACTTTAGTTGAGGAAGAAGAAGGGGCTATTAGCTAGGGATGTGTTCTGACCATGCTTGTGCTTCAGATGTTTTTTGGCAGCCTGGGCTCCTGTGGTGCCTTCTTCATTAACTTCTTCTTGGTTTTTACTTCTGGGGAACGGATTGTGTCTCACAATCCGAAAAAGTGCACTGTACTTTTCGAACTTCAAAGAGGTCACCGGGATTGGTGATACTAGTAAGAAGGAGAGGAAGGAGAGTAAGAGAGCAGTCAAGTGGCGTGGCATGAACGGGGTAGTGTCCTAATAAGCTCACTTCGTATCTTAGAGAACACTTTCGGGGAAGATATTTTACGTTTCTGAAGGTAGGGTTATTTGCATCCATCGAGATCTACTCCCTCTCTCTGCTCAGTCACTTCAGAGCTGCTGAGAACCACCCTTGGACGGTCGGTAACTCCAGGTGCCTCCTGGTTACGAAGCATGTGGTTCCTTGAAGGGTAGGCTGTGGGAATCGTCTTTGCTGTTTTCGGTTAAGCCAGGCAAACCTCAGAAGATTTCAAGGGCTTCTGGTCTATTTCCATGGCCGGGCTTCCGAAATTTTCTTTTCGGGCCTTAAAGGTTTGTCTCACATGGAGTGGGCTGCTATGGAGACCCCTCTAATCAACCTGCTGCTACTTCTAGTCTTTGCTGATTGCTCTGGGACGCTTCTGACTAGATCGTCGGCGTCAAACTCTACCAAGAGGTCCATTATTCTGCGCCTGGTTCTGTAGAACAGCCAGGAGCTTTAATCTGGATTCGGGACCTCGGAGTTTGCTAGGGCGCCAAGAAGCGAGTTGGCGGCCTGGCTTTGGCTTCAACACTTTTGGAAAAGATCCCCAGAATAATATTTGCCTGTAGCTAATTGCCTCTGCCTTCATTTTCCGGGCCGCATCCGGCATCAGTTGATTTGTGGCCTCAACCGCAGTTTCTCCTGCAGCTAAACTTGTCAGCAATTTCTCCATCGGTGCTGTGAGATTGACCAGATCAGATTCTAGCACCATTTCTCTGGCTAGAAGTGATTCCGAGCGGTTACCTTTCTCATTAACGGCTGGGATTGTGTCCTTTGTGGAATTTCTACCGAGCAGCTCCTTCGAATGACGCATGGTAGCTGTGGTTTCCTTAGGCTGTGAGGTGACGTTGGTCAGAACTTTGTTCTACAGACCCTTTTGCACAGCCGTGGTCTCACAGGAGGTGCATGATTCTTTTTCTCCTAGCTCTCCTTGCAGCGTCAATCTCTGTGCGCTCACGCGGCCTGTGAGGCCCCACCTCAAGCTGGGATGCTCCATATACGGCTTCAGGTCAGCAAAATAAGAGCAGGCTGCATTTCTGACGGCACCTTTTATCGCAGGCTTCGCAGCAAATTCCCTTATTCACCCGTTGCCGCACCTAGTAAAGCTGCTCAGGGACACATGGAGAACTGGAGGTTCTGATTCTCCAATGCTTTGTATTAGGATTCGTCAGTTAGCTAGAGAGCTGCAGTAACCCAACTACAAGCTGTAAGAAGCTCAGGAATTAAAATTTCGGGACCATAGAGAACTCAAGTTTCCGAACCTATCGTGGCCGTGTGGGGCAGTTCGGTTCCACAACAACACGGGTGTGAGTAACACGGCAAGAATAATACGAACTTCTAACAGCTAAAGACGGAGACTAGAAACTGGGGTACAGACGAGGCTGAGTACTGGAACTGTCAGTTCAGCAAACGGATTGGATTTTGCCAACTTTTCCGCGTTTCTGATCCGTAGCGTTAAGAAAGCGACAAGTAAACAGTGAAAGTGTAGCACAATAAGACAGACAATTATTCCATCGCCGATGATTTCTCCAATAAGTTGGGAAGGAATTCTTCGTTCTAACTGCTTTAGATAGTGTCTTGCGGTCCAACCTTAATGATGGCCAAATTGGCGTTAGTCGTGAATACTGAAGAAAATTGTTCGAGCTGATTAAGTCGTTTTTGCGGAAAATAAGAATGGTGTTCCTGCTTTTGCGGCGACTTTCATTTAAGTTAGCCACTTCGTAGTATATTAGGGTTGCGCAAGGCTGTTACCGCTCAGACCTGTTGACTGTCATGGCCGTTGGGCGTGCTTTCGTTGATGACTCTGAAAGTTTCTCCAGACATGTAAAAGATGCCTATAAATTAATCTCAAGGTTCGAGGAAGACTTTCGGTAATTTCGGCAGCAGGCGTTCACCTCGTTTTACCTGTATGAGAGCGTTAGTGCTGAGAGCAGACTTCGTACGCATCCGGGTGCACTGCCGAAAAATTTCCCATACTATCGGGTCAAAATATTCTGAGTGCACAATCGACGTCGAAATGGGACAGCCATCAGGAATCAGAATGCTCAATGCCCGGCCTTCGTGAGGATCAGTGCCGTCGGAAAGCAATACAAAGTCGTTAGTCAACGTCTGCAGCATAACCGTGATTTCCATCTAATCAGTGATAGGTTCTACCATCGTAGTAGGCTTTTGACTCCCGAACGAGTCACGCACATGAAAACTGATGGGCACTTTCCGCAGATTCAGTGAAATATGTGAATACGCTCGCCAGAAGTTCAACCGGTTGTTCACAGTAAAAGATATTTACTACTTTGGGACCAAGGCGAATGCCGTAGATAACCGTAGTGATGTGCTGAAGGTTCGACAACTAATGACTGGAAAGGGTTATTTGCGAGTCATATCGCGGAAAGGCATAGTTAGGTTCACGTTTCACATTCCACAGACCGTGAAGTCTCTGGCTGATAAATATAGTGAGGTACTGCTAGCGGATTCCACCAGCCAGCTGAACTGCGGTGGCTACTCTCTTTGGCACTGCATGTTGATAGACGATAGTGGCTTAAGTCATTCAACTCTCTACGCCCCGCTTCCTAACGGGAGCAGTGCAAGTTACCAGCATACAATCACCGAAATGAGAGCCAGGTTACCGGGGACAGCGAACGTGGCGTGGGTACGTTATGTTAGTCAGCTGAGGAGCTTAGTCACAGTAATAGGGTCAGGACGAGATTTTGCCATAAGCTGCATTGACAAAGCTACCAGTACAACGGTAGACTTGGGCAACCTTTACACTGTTAATAGGTACCTGGGGAAAGTAAGTGGCACAAGATGTACGCATACGTCACGAGCACCGGTCGTTTCTACTCCCTCAAAAAGTAAGGCGAAAGCGGTGCTTATAAACACGGATGAACAAGACATCCAGCTAATAGGGCATCCTTTGCAGTGGATTTGGACAAGAAAACCGAGTGGGTGCAGTGCAGCCGTTGCCCGCGTTGGAAGCACTATCAATGAGCAAAGTTCGGAAACGAGGAAAATTACTTTTGCGTCCACTATCTGGCAGATGAAAAATAAACAGAACACGGCAAAACATTACAACTTCGAGGATGCTGGACGCTGTTCAATCCACCGTTATGACCGTCGACCTTCGGCACGGAAGTGTGCACAAAAGGATCATTTTGTACTATTAAACCACCATCTTTTAATACAATTCTTATTCTTCATTTGTCCTCCATTTTGCATTCT
>STRG.34753.1
AATCAATAAGACAATATATTTTTTGTCAGTGTAACAGAACAATAAGGCGCGAGCCTGCGCGGAGGTTTTCACTCAGTTTTCTCCTGCAAAATTTCATTTTACTTTCGATTGGCATCCCGCTTGAAATTGACTTCTCACCAATTCAAGGCCTTCAGGTTGCGCTCCCTTTTTTCTGAATGATACGGGTTATTGTTCCTGATCCTAAACTCACCTTTTATATGGATTGCTGTTTTCTCCACACTCATCGTTTCCTAGACCACTCCCACAAAGTTTGCTCATGTCTCCCCGTTTCATGACGCGCTCCGTTTCTTATAACCGGGAATATCCATCATCGTCTTCATAGAGAGCCGCTCTCTTCATACTCACTAAAGTTCGCGAGTGTACTCACATTCATTTCTTTCGTCTGTCCATGTTCATAACCTACTCCGTGCATAGAACCCCAATAGGCTTCCGTTATCCACAGCTTGCACTACTCTAGTTTATAATGCATCCTCAGCGATATATTTCCACGACATATTTTGTATTTCCACAGGCCATCACCAACCGACTCGAATTTGAAACTAAACCGTATTTGCCGCACAAACCATTATCACCTCGGTCGATTCAAACTATCTGTAGCTATATTGTTTTGCTTCTCACGTTTTCGACTCGCCTTCTTGAAATTACTGTATAGTTCATTGTTTTGAGTAACGTTGTACACCATGATCATGCGCTTGCGCGTGCGTCTCGACCACGATCGAGAAATATACCATCATAT
>STRG.49992.1
CGTCAATCCTGTACGAATCTTCGGTCGCGAAGTCCTCTTTTGTTTCGCATGACTCCTTGCTGAGTGGACCGTTTACGACCGCGCTGTCCCGATTTATCGGATAACTTTCTGTACTGCTGCTCTCGGTTGCTCACCTGGCTATCTCCGGTCGGAGTTGACGGCCAGGACTTTCGGTTTCGTTCCGTGGGGCACAACGTCGGTCACTCCACTACTTTCCCTTGGTTTACGTTGTGGTTGAAGTCGTTCTTTCGGCCACCTCCGAAGGTTATTCTGTATGGCCCACCCAAGAAGGAGTACAGTCAAGTGTGACTTTCGCACATATTTTCTGTTTCTAAATCAAAAATATTGATGCAGCATATCTGGGACCTTAAACGACTTGTCAGCCTTCGTTTATTCGATGTTTTCGTTTTGTGGATCCATTTCTATAAAACGTGCAACAAAACAAAGTTTGTTCCTTTGCAAGCAGGTCACCGAGATCGGGAAACTGTGAAGGTAACATAGCTGAAGTATTGAAGAAATTACGATTGCTCATTTCGTGATGTAATAATCGGTTCGTGAAGTACTTACCTGACGAAACCCGTGTGCCATTGTTTAAGACTCATATCCCTTTCGGAAAGCCTTTTAAAGGTGGTCACCTTGTTCCCAAATAATCATCAGCACATGACTTTGGCATACATCTCACGGGCTTATTCAGCTTCTCGGGGTGAACAATTACCCAGTTTGCTAGGTCCTGCGGGTTATTTGGACTAACTTATGCAGCATTCCATTTTCATAAGAGTAGACTCAGCGCGCACTGGTTTTTCGATGAACGTGATTCCTATCAAATGAAATCAGGTTGTGGCAT
>STRG.55890.1
AAATCCCCTCTATCGAACGAATAGAGAAAACTCAAGTCGAAAGATGCGGAAGTGTATTTTGTATATCGTGGCACCTCGACAGTACCGATAGGAGAAATGCACGAAATACAACGAGTGACACTGTGAAGCTAAAAGCAAACCGAGTGTGTGTACCGTCGGCAAAAACGAAGGCAAGGTGATTGTTAAAAGAAGTCGAAGGGGGTTGAGAAAAGGTCATATCAGCTAAACGTACGCGAGGGAACATAACGGCGATGTCGGGTTCAGGTATAAGAAAAGACCGTAGAGAAATTAAATCCAAAATGGTCATTTTCTCGGCATGATCGAGGTCACCTCAGATATTCATTCAACACTGAGCAGAGGATTGCGGCTGTCAGGTCCACCAATCGTCGTGGATCTAAAAAAGGCCGAAATCACAAGTCCTGTGTTCGATCAAAAGTTCGTTTGATGGCTTCAAATGTTTGTTTATGCTTAGGGCGGCATTTTGGACGTGAAGGAATGTACGGGTTGTGTAATGCGCATTGACCCGAGTGATGTTTGAACAAAACTCTCGAACCGGATTTTGGGATAGATTTGGGGAAAACGATGATGCCCGATTAAAAAAACGGGCGGAGCTCGCTAAAGAATACGAAGAGTTCAAAAGAATTGACGAGGAGAAGTTCAAAAATAGGTTCGCAGACAAAAAGAAAGCCTTTTTTCCATTGAAAGAAGGAACGTCCGAAATACCAAACGGAGACACGTATGGAAATGTATTGAAGGAGTCTAGTAACGAAAAGGCATACCCAGAGCGAAGAGAAAAAGCGACGTATGCAAAGCCAAGTGACATCCCTTCCGTAGAAGCTTCAACGTACACTGCGGTGGACTTACCATCTTTACAGTCGTTTGAGGACCGCATAACACGTTTAGCAGAAAAGATCGATTTACTCTACGAAGATCGACAAACGAACGCGTCCTCGGGAAACTTGAATCAAAATCGCAATTGTTCAAATACAGGACCAGTAAAGGAAAAATTACCTACCAACGGTGAATCGCTGACACCGGATCAGATGAAAATGTATGAACGAGAACTGCAGATGCGCTTGTCAATGATAAAAGATGCTGAAGAACGCTTATTTGCAATTGAGAAAGAATATATGCAAACGAAACAAACTTCTAATGAGGACATTCGTGCTTTCGAAAGTACAACACAGAAGATCAAAAGTGACTCACGAAGACATTTTGCTTCTCCAGGATATTATCCTCTGCCTATTGAAAGGGAAATGAGTCCCAAGTCAAAGTATTATAAGCAACAGCTTTACCGTGAAGAACTTGAAAAGCAAATACTTGAAGCAAAAAAGAAAAAAATGGCTCAAGAAAATGCTCTTGCAATCCGTGAGACAACACCGAAGGACTCAACA
>STRG.22287.1
AGATGTGCCCGATCTGTACGGGATACCAACGGAGGTTAGCCAGCCTACGTCCTTCTTGTCGTGTGTTGCTCACTTGTTTCTTAGCAAGTCGGTTACTAGGCCTCGTGGGTAGTTGTTGTTTTGAAGGACCGTGTGTAAGCCTTGCGTTTCCTGTTTAAGAGTGACACCGTCGTTGCGCAATTTGTCGACCCTGTTGGTTAGTGACGATACGAGTGTCCGTTTTATGCATTGTGGATGGTGTTTTCGTAGTCGATGGCGTGGTTTTCGGATATGGCGTGAACTGCAACTTATATGTTAGCCAAATACATCAGTACACCACTGAAGCCATACCAAAAATGGTACTAAGTCACATAACTGACTCCTTCGATTTCTCCCGTATTCTAAAGCTCTCGTATTAGGAGAAGACGAAAAAGCGGCGAGCTTTGACGTGACATCCCTTTACACAGGCGTGCCCATTAAAGACAGTTTGGAATGTTTACACTCCATATTGATCAATGACACCACCTTAGAACGCAGATGTCTATTGAACCCAACTGATATTATCACTAGCGTTGAACCATGCCTCACTTCCACGTTATTAACATTTAACCAAGCATTGTACAGACAGACTGACAGCGTAGCCATGGGTTCTCCTGTATCACCCTTTGTGGCTAATCTGTTCTTACATTCGATCGAACCTAAAGCATTGGCCGCGTTCCACAATCCACCACGAATCTATGTCAAATATGTAGACGATGCGTTTGCAATTCTGAAATCAGAACATGGGCATGACTTTGTACAATGTCTCATTAATCAGCCTAACTCAATTCAATTTACAATGGAGACTGAGAGCACTGGGAGAGTCACCGGTTTCTTTGACTGTCGACTACAAGTAAACAACTCCCGTGAGTTTACAGTGAGCATTCACAGGAAACCTGCACATTCCGACAGATATCTGGACTTTAACTCAGCCCATCCACAATGCATAAAACGGACACTCGTATCGTCACTAACCAACAGGGTCGACAAATTGCGCAACGACGGTGTCATTCTTAAACAGGAAACGCAAGGCTTACACACGGTCCTTCAAAACAACAACTACCCACGAGGCCTAGCAACCGACTTGCTAAGAAACAAGTGAGCAACACACGACAAGAAGGACGTAGGCTGGCTAACCTCCGTTGGTATCCCGTACAGATCGGGCACATCCGAGGCAACCAGGAAAGTACTTGGAGCGTATGGCGTTCGCGGGTTCTTCCGAATAGATAACACGTTGCGACGCCATCTCACAAGAACCAATAACTCTCAACACATACACGAACAGAACAACTGCATTTGTATGATCAACTGCAAAGAAAGCCCCGCTCAGCACACTGGGCAAACGTGCAGACAGGTCAAAACCAGAATGGCGGAACACAAATGTAAAGAAAAATGCAGACCGAGGGACCGAATGGCTTTAAGAAAGTTAGAGCGCGACTCTGCAATCGCACATCAAGCCATTTCCGAAAACCACGCCATCGACTACGAAAAC
>STRG.10930.7
GGAGAAAGTCACAACCGTGATAAACCACTGAATGTATGTTTCTGTGACAGATATCGTTTTCCGGATATCCCGGCAAGTGTAAAACACGTTTTTCTCGGCATTACTGATGTGAACTTGTGATCTGTAATTCAGGGGAATTGGAAAACTGGCCTTGCTGGCTCCTGTGTACACCGGGTTCATATTCTGACACTATTTTTCATGTACTGTAACAACAAGTTTTCTCTCTTTTGTTGGCGGAGCAGAAAAACTCCTCATCTGTTTTGAAGTTTCGTATTTGAGTACGATCCCACAGTGCAGATAGACAGCTGTCGCATACGTTCGTGGAAACGAAAGTAGGACCAAAACCCAGCGGCGAGCGTGTTATGTTATGTATCAAATATCTAAACATGGAACAGAATGAGCAAAAGTCTGAGTATGAAACAGAGGCGTGTAATATACTGTCAGTTTCGTCGAAGGCTAAAGGCTCTGCGTGGATGAAGATATTTCTGATGTGTGGAAGATAGTGAAAATGAATTTTTCAAATTATTTGCGTATAAGTCTGAAGTAAGAATTACCAAATCCAAGAACTTTCATGTACAACAACAATATAACGCGGAATGCCTGTCTCCGAACTTCACGACCAGCCGTGGTTAAACGAACTTTTGGCCCTTCTGTGCTGGGGGTTCGAATCCTAGCGCAACCTTCAACCATCGAAGCTCGCACCCTTGAACTGGCCGTGATCCACCTCCGGGAATATTGCTCTATCACTAAAAAAAGAAGTGAAAAAGAAAATGAAGGAACAAAATGAGGTCGTTATATCCAAGGCAGGCAGTGCTAGTTAAAACCACTACAACCCCATTGCCGATGGCGGTACTCAACAGTAGTCTTTTCTGATTTATATCAATCAGCACTCCTATGAAGGGCAGTTTGGAAGATAAGACAAATTTTGTAATAGTACCACTGTTGGAATTCGCCGCTTTGTCGAATCTTCCGAACCCTGATTCATATCTGAACACGGCCGTGAATTCGACTGACGGACACTGTTTTATTCTTAGAGAAATCCTGCTGTAAGCAATCAAATTACTGGTTAGTTCAATATGGTGGATTCTATGTCCTAATGAAATTCTGGTGGGTAAACTGCGTGATCCATGTGCGAAAAGTCCGAAGTCCTTTCGGTGTCGCCTCGTATCTTAGCTGGTAAAGCACACTTAGTTTTTAAGTGTGCCTTGGTTCGAATTCCGCCGGAGTCAAGGGCTTTGGACCTTTTCACAAACAGCAGAGTGACAAGTCGGATGACTACATAACCATTTTAAGAGCAGCGATTTTACTTTTGGACTACGTCATCGGGCAGATGAAGCACTGCGGGAAAAGAATCATTTTCAATTTTCACAAAAGTTTCTCGCACAGTGCTAAATATGAGTAATTCAATTATCTATGTCCCAATACGCTGACAATATACCAAACAGATGTTTATGTGACTCAGGCCCAAATACAACCGGAAATCGTTTTTCCATGCAAACTTGTAATTGTGCACCTCCGGTAGACTGGTATTGCGATCAATGAGCCAGTATAACGTACACAACAACATCAAAGTTCAATCAATGGCGTTGTGTGTCACATGCATCACTCGGAGCGTGTATGAACACAATCGAATTAGAATCGAAATTCTGTTGATGTGCAAGGCAAACTGATTTCGATTGCATGGTTTAACTCAGAATGCACTCTGAATAGTGTGACTCGTTTCTGTCACTTCACGCTATGGTTATTCGAAAATAGCTAAGTCCCAACGGGGTTCAGATGTTTGTCTGGCGATGCAAATTGGAACAACTCTCTTGCACATATCCAAATGCCGACCGCTGTCCAGGCTTTTGGACTCTGACCATTTCGCTACAGGTGATAATGCAGGAACTGAAAGCAATGAACGCATCAAATTCCATCAGTGCTCCAGGGAACGGAAAATGCACACCAACAGTTCATTCGGGAATTGAATTTCAGGCATGCCTGGCTGCATGTGAGAATAATCGACAGTGCACTGTATTCCAATACCGGCCGGAAGCGCAGGACAATTCAAATCGGTCCATCCCGAGCGCCTGCACGTTGCTAGATGAGAACGCCGTTTATCCGACCTACAACGAATGCGTCCTGACCCTCACAAAAAATTCGTTTCGAGTTTGGACTCAGTCACATCACATTTCTCAACACTGAGCAATATGCATTGGGGCAGACTAATTTATATCTAAAACTGTTCACCGGAGGCCTTTTTTCTGAAGCTTCTTCTCGGCAAAATGAATCCGACTTCGTTAGCTTCATTTTCAGTCGACTATGTCCACACGAGTTTGTTTACACAGACATTGGTTGAACAACAGATTCCGGGTTTGGTGGAAACCAAAAATGGAACCGGTGTTCGGGAAAGGCAAAGAAGTGAAGCTCATTTTGCTGTCTATCCCAACCAAGTGGATTTTCAACAATTTGCCTGGACAACTTCGTTGGACATGTTGTAAAAAGTGGTGGGAATTACTGGATTTTCGTGCACACGAGAAACAAATGAAACAAATAGCTTGCACCCCGACCGAACCACAGGATCCCAGAGGCGTCTTACTTTGCGCTCCAACAGAGCCATCGTCAATCGCTGGTTTGGCCCGAAAATGTACTTGGCATGGGTACTGGTCGCTGTACCGTCACAGTTACGGTGTGGCTAACGAGTTCCAAAGTACGGGAGAATTGGTTTCAGTTATCAATAAAACATTTTCTGGCTTCGATGCACAGGTCGTTAACTCCAGCGGAACAGACGTTTTGGTCGTTGGTCGATTCTATACACAAAATCCGCTCGACTGCGTCCGTGAATGCGCCAATCATCCCTGCTGCCTTGGTCCCATGTACCTTCTCAAGAAGTGGACATGCATTTTGTTTGGTGCCTTTGTGGGACCACCTGTTTGTACATCAAAGATGGAGAACAATTTTGAATGGGGAACTGTCAGTCCTGTTCGGAATCGGGAACTACTTGAGACGCCGTTTTTGCTGTGGCAATATGAATGCTGTGCCACACCCAGTTTGCTACGTGATCAGTTCGTGCACCCAGCTGCTACGGTGAATAACGTGAAAAAAAATCCCTTTCATCCGCAGCAGTTAGGCCACTGCTTATGTGAAGAAAGCTTGGTAGACAAGGTGCACTTGATCAGCGGGGAAGATTTACTGTGCTCCGAGAATGGGTCCTGTAAATTCGATTATGGTCAGAAGTACGCCATATCACCTGTGGCTTTGTTCGTGGATCGTCTCCGACCAGTTGTGGTGTACGCAAGCGGAATGATTCAGGGGTACTACATGGATGACAGTATATGGGAGAAAAGCCGCTCCAAGGAGATCAACGGCAACATCTGGATCCCTGTGTTATCCAATTTGTACTCGGGACAGAATCTATGGGCTGGACCTTGGACACATCTACGCGGTTGTCCGCTCCTGAACTGTCGGGTGCATTTGGACAATCGAATTAGTGCGACTAGTGAACCCAATCCGCTGGGCGACGACAATGTCAAAACACCGGATCTTAAACTCCCAATCATTCGTGCACCCCGGGACTGGCACGAACCAACCTGTACGAATAGGGGAAGTTTCCAGTTTTTAAATTTAAGTCAACCGCTACGGCACATAATCATCCATAATACCTATATTCCCAGATATCGCTGTTATACCTACGCCTCTTGCGTCCACTACATTCGACAAGCAGCCCTTTACCACTTGTCAAAACTCTGGTACGGAATTGGTTACAACTACATAATTGGTAATGACGGCATCGTCTATGAGGGTCGAGGTGCAGGTTTTCAAGGTGCACACACCGGTGGTTTCAATGCTATGTCGTATGGAATCACATTTATCGGATGGTATCAATTTAGCCCACCGGCGATAGAAGCATTGAGTGCATTTTCGGCCTTAATCCGTGATTTGCTGAACCGAGGCTTCATCGAACCGGATGTAAGTATCTCCGGATTCCGGGATATTCGGATTGGTCCAAATCCTGGAGATTCCCTACACAACTGGATTCAAACATTACCAAAATGGGTTACTAATCAAAGCTTTTCACATTACAACGAAGTGCAGTGCAAGCTTATCACGTATGAGGATAATTACTGGCTAATCCCATCTTCTAGCATCACAGTCGCTTGTCTACTTCTTGTTGCGGCATTTGCTTTTCTCGTACACTACCTATACACACTTTCTCGCATCAAGAAAAACCTGCGCACTGGGAATTTCTTTGGCCCCGTCCAGCACACCTCAGAGTGTCAGGAGTGGTCTGCAGTGTGCACGAGAGTCAACAACGGTGGTCGTCTATTCCGTGTTGTCAGGCTACGACCACCTGCACAAGGAAAACTGTTACGCGAAGGTATCTCTCGAAGGACCGGAACAACGGAGGAAGTGTCTCAGTTTGGTGCGGAACATACGGGTAGTCTGGAGCGATCGGGGTTATCCGAATTCCTAGCCGCATACATAAGACCTGTTCAAGTTAATATCATGCTGGCAATGTTCACAAAGTACAGTGAGTCAAAGGAACAATCTGTACCTCATTTCAGTCTCTTCTTGCTATTTTGTCAAAGTTGGAAAGAAGTTCTCGATCGATATCCAGTGAATCCTCCACTGATTTTCTTCAGTTTATCCGCATTGTACAAGTATCAACTAACTGTGCTGAAAACCACACCAGATTTCTGCGTGGAACTGCTGACCGACTCACTTGACTTTTTGATTGTGGTCGACACCTTTTACGAAGCAACACAACACGAAGCTCACATGCGTGAACTGTGTTTGAATTGTCCGACTATTGTGAAGAGACACTACTGTCAAAGATACAACAACCTCTGCGCCAGAAGAGCAAAAGTCGGTTGTTCCAGGTGTTGCGCATGCCAATCACTAAAACAGACCTGGGATAGGGAACCCACTAGTCAGAATTTTCAGCGAACAATCTGCAATTTCTTACAAAGTAAAACGAGAAGGCTCAATAAATTTGAGTGGCAAGTGGATCCGCAGTGTTGGTTCCGGTTTCATCAGGATCAAGAAGAGTATGCAACACTACCTCAGCTCATTGAAGGTCACATCAGTAGCTACCTTCAGTTCTTAGTTCATGAAGAGAGTAGACACGCGTATGAGCACTTGGCCGTGTTTAGATGAGCATAAAACTCATCAATTCAGATGCAGGAGATGTGTTGATAACCGGAAATCGGACTGTTACTACGATACAACAATGTGCTTCATTGGGAATGACCCTCAGTCAGTGGAGAATGAATGCCACAAGTACATGAAAAATTTATATCCATCTATCTGATCGAAGCTTTGTAAAGTTTGTTCTCACCTGTACATATGAAATGGTATGGTAAGCGTTATGAAACACAAGTGTTATAAGAAAGCACCAGACCAACCGATTTCTTTGCACTGAATTACTGTCTCCTATTTTTTCTATAATATATATCAAAGCGGCACTGGAATACAAAATTCTTCCGATATTGCCGAAACTCGAATGAAACCGAGTTTTTTTGGAATAAATATGTTATTAATAATGACCTAAAAACCTGGAC
>STRG.14052.1
CAGCAACAGCTTGAATGGATCATTCTGATAATGGTTCGCGCGGCAATTTTGACCCGGTTTCGAATCCGGTCTGGGCACTGGTTCGCGGTGGAGATATCGAAAAATCGTTAAAGTTGTGCCAAGGACGCATTATGAATGAGAATGATGCAAGTCAAGGAAACCGGAGGCCCACCAAGGTTATGCAGATGGAGTAAATTTTTGAGCAAGAGGAAAAGGGGGGAAAATTGTAAAGAATTATGTTCGGGAAAATCAACGCATGCGAAGAGGATAGCGATCATGAATACAATGCAAACCCTGAATGACGGATTTACAGGAGTTCAATAAACGGAATGAGTTTCGAAGCAGGGGGGCATGAGACCAATTTTGTGAGAGTGAACACTGGTGGATGTGGGAGAAACAGCAGGCCATAAAAAGGTGAGTTTAGATCCAGGATCAGTAACATGTACCATTCTGAAATAAGAAAGCGCAACTGGAGGGTCTTCGAGAAGTGGAGGGTCAATTTCCAGCCGGCTACGGGTCGTAGGAAAGATAAACAGTGGTAACGGATGATAAAGTGGGAAATCTCCGCATGGTCTTCGGAGTTATTGTGCTGTTTCATTGACAAATATATATGTATGTGTTGACACATTTGCCTTCAGTGTTATTCAGCGTCGTTTCTGGTAACGTACGGCATCGAGTGCGTAAGGTTCGTCTGGCAGGACAAAGTATGTGTCGGTCGATCAGTCGAGTGTGGCTGTATAGCAGCGGCATGCGCGTGAACTGGAATTCGTGTTGGTTGTGTCTGAAAACGCTGAACGATCTGATAAGCAATTAGGAGTATTTCCTGTTATGTGGTTTGATTTCGGTCCCAACTGCTATGGTAGGTTCCACTTGAGTCTCTGTCCGTACGAGTCAAAGTGGCATCCTTGGTTAGCCAGTTTTGCGACTGAGATAGCGGGAGACAACGAACCTGAAATAAAGGGGGATTGCAGTCTGGAAGTGTTTCCAGCTGTGGGTTATGATAATGTAATAATGAATAATAATAACGGTTTATTTCGGAGACGTCCGAGGCCTGCCAAGTGCATAATCAGCTGTTTACAAGTGATGGAATAAAGAGACAAAACCCTTGAAAATGTGGAAATTAACATGACAGGAGTTGAGAAAGGGCTAAGAAGGGGGGGGGGTTACGTGGGAAAGGAGAGCAGATAAAAAGCAGCAGTCAGGGTGTGCCCCTGCTGCGGATCAACGGTTAATGGAGGCATATAAAAACCAGTAAAGGACGAGGCATAAGAGTGACAGAAACTACGGGGTTAGGTGGATGAAAGTGGTTGAAGTTAGTGGTGTTTCCATTTGTTTGGCTCGTTAAGGAAATGGCCATAAGTAGTCTAACGTTGAGAACTCAGTCAGATAGATGAAACTGTCTATCGTTGATTGTGTCCTTAATTGAAGGGAGCAGGGTCGGAGAAGGGGTTGGTCTTAGAAGTCGAGCCCCTCTCGTAAGCTATTTCTTCTGCCATGCACATATTCGATAACTGTAGTGCACGGGTGACGCTGAGATATGGGATGAGTGCCGACAGAAATTAGGACTTGGTTTGTGAAGCTCGAAGGTTGATGGGCAACTTGTTCCAGACTTTAGAGTAGACAAGAAGGAAGAAACGTGACCGTATGGCCGACTTAGCTATACTAGAAGGGACAGTAAAAGGCCTGTGCCGAAGTGAGTAGGGGGTTTCACGGGAGAAGCTTACTGGGTCAAAGGAAAAAGACCGGTTATGGAACAGGTTATACAAAAAGACTAAGTTTAGTCCTAAGCGGCGGAGCCAGAGTGGGTCAAGATTAAGATTTTGGCATCGTTCTCTATAGCTTAAAGACGTGGACCAACCGAGTAGTTGTTTGGTGAAACGCCTTTGTATGCTTTCAATCACAACTCTGTCGAATTTCGTCGTGTTAGAAAATATTATTGGGCAGTATTCGAGTAAAGGCCTGATGTGTGATTTGTAGATGTTGATGATGCTGTCCCGGAGACGAAAGGAGCGGAAGAGATGGGCCACACTTCTTCTAGCCTTGGCCGCTTGGATGGCGGCGTGCCCAGAAAATTTGAGGGAGCAGGAGTAGTTGAGGCCCAAATCGCGGATAGTAGGTCGACTGGCTATTGGGGACCCACCAAGAGTTAAGGATCCAGAGGGCAATTGGAACTTGTAGGTTAGGACCTCGCACTTATCAGTGGAAAAGCTCATCCTCCAGGTGTGGCACCAGCGGTCAAGTGCTGCGAGGTCAGCAGAAATGTTGCAAAGAGTGTGGGTAGCATCATTGGAATTGAAAGAGTAAACTATTTTTATATCGTCTGCAAACAAGAATGGCGTGCCATGGTGTACTAGATCCAATGCGTCGTTAATGTACATCAGAAATAGGAGAGCACCCAATACGCTTCCCTGTATAACGCCACTTGTAACAGGTGATGATACAACAACAACGGGACCA
>STRG.61782.1
GTCGAACCATCTCATTTTATTATGCAAAAACAAGCATCTTATATAGGATAATAGCCCACCGCAGCCAAAACCATGGTTCGAAGTTCGTTGATCCAGAACGCTTTCGATAACCGAGTCTTTGTAGCGACCGAATTGACCGAACTGAAATCAGAAGATACGCCAATGCAATGTATTAGTCATTTAGCATATAGAATATGGCATTTGTATAGACATGGAATACGTGACGGAACTCGTGCACACGCACGTATTGATCCATCCAATATGGTTGGTAGGCCCAAACTTGCCAGACATTGTCACGTGATGTGGAAGCAGATCATATGTGCGAGACACGCATACTGCGACTATCAGTATCCATGGCTGGACTAAGATGAGCCATGCGCGTGGTGCGTTGGTTTGTGTGCTGAGCTGTATGGATGCCAATCGGAGTGTACCTCGAACAAACGGACACTGGTTAGTCCAAGAGGGTTTTCTCGAACGACATATGAAAACAACGGAATCACCGCAGTCGCCCAACTGACCTTTCTAGTTACGTCCCCGATTGGCTGATTTCGTCCAGGTCGGTTAAACAATCGTTGGCATTTCGTTGGTTGATTTCGTTTCGTTCTCTTATTACAACAATTCCTGGCCGCTGACTGGCGAGAACAACTGTTGGCCGCTGAATGGGCGATTTCGTTCCTTTTCGTCACGAACTGATTGGGCCATCGATCGGCTTCGCTGGCCTGAGCTTTGCCATCGAATTTGGCAGACAATGACGTGTTGTCTGACCGGTAACGGAAACATTATCCTAATGTGCTCAGAAATGCACACGTTCAAACCAGATCCATTGCCCGCCAGAGGATACGTCTTACAGAGATACATGAACTGGGATTTTACTATGCTCACAATCGTACATTCATCTGAATAACAAATTCGATGGAACTATGAAATCAAATGTGATAAAATACTCATGGTTCACATTCTTTGGTACTACTCTGTACCTCATCCAGCAGTTTGTTAACTATGACGTTCTATCCAATCGGATCAACGCCTCTTCCTCAATATTCTCTGAACTGCCTACTTATGATTTTAAACTGGTTTGTGAGAATCATAAGCATTCACCTGTTGGTGTTGGCGTACCTCGAAAAAGGTCAACCCATAAAGTTCTCCCGTGGGATACCGGTTGACGAATCGCACCCTCTAGCACCAATGGTGTTCTTCTGTAATGAGCCTAACCTCACACTCCAGACTTTCTATTCTGAGAACTTATGCCACTGCATCCTCAACAGTTTGCCGCCATTCACTCCAAGATTAATTTTTCTCCCTTTGCATCAAAATAGTGGAAATTACAATGCACTAAAAACCTTATCGTTCTGGAGAATTCGTTAAATTTGGTGATAACTTGAAATTTTTGTTAGCTGATTCGTCTAGATTTGACCTGAACTCGATCAAAATATCAGATTTTTCAATGCACGTAAAAGCCCAAATTAAAAATGGAACCATGCAATAATCTTTATATAATCTGGAAATGGAAACATCACTCAATCTTTTTGATTTGATCCTTCAGCGAACGTTTTCCTTCATAGGAGTTTTCCTAACAAACGCAGTTACGTTCACGATTAGCCAATGAGTCAGTCTGAAATGATTCATCTTTCAAAATAGTTTATTTCGCTCAAAGAATGATACATTTTACTGAGACCACTTTTTTTCTCGTAACTGAACCAAAACAGTGATGCATCTACATAACTCCTATTATTCCGTTGTGTTGACCATTACAATGAGATAAACTAGATTATCTGATTGAATTTCAATATTGTGGTTAAAGTGGCAAGTTGCTTCTCCTTTGGAACGTTCATTCTTGGGCCACTGGGTCTTATTTGCTGCTCGAAGCACTTTCTCGAATTTGAGAAAATAGTCGTCAAAGATGCAACGATGAAAATAATTTGAAACAGGTCAGGTCGAACCCCTGTACCCAGTGTTGGTTAGGGATTCAGAACTCAGCAAAACTTTCTTACTCCATGATTACGTCCATTAGGTGCAGATATCCGTATACAGTATTAACCCTAGCCGCTGGATATATCCGTTGGTACTGTTCGCTATCCGTATTACCGACCTGGACGTACGTTCATGTCCTGGAAGTCAACCTACAACGCATATCAGATCGGGACTACAGCAACTGAACGAACACGTAAAACTGAGTGGTGAATGTGCAAACCACAGTTGGCTGACAAGAAATTTATCAGGTCGGTTGTTTC
>STRG.81159.1
GCTACGATAATTCGATCCCTCCTCCCACTTTACTGACAACACCAACCTTTTCATGTATTGATTGTTTGTGGGCCGTGTTTAACCTCTCTAGGACAGACACCCTATTGCTTGGTGTTGTCTACCGTCCTCCCGCGTGCAATTCAACTGACAGCCTAGGTCTCATAGACTTATTAGGCTCCCTGAAAAGCTGCACTGATTTCACCCATCTGTTAGCCACTGGTGACTTCAACTCTCCCAGTACAGACTGGCAAAGAGCTGATGCCCCGGATATCACTTTCGGTAAACCCCTCCTTGATCTCGCACTGAAAAACTCATGGGTGCAAAGCGTAAAAGATCTGACTAGATATCGCACAGGCCACGCCCCGTCCCTACTAGACCTGATCATCACCAATGATCGGTTCCTAATAGATGTGGTGCATTACTTGCCGCCCCTCGGCAAAAGTGATCACATTCTCATTGGATTCGATTATATCGTGAAATGGCCTCCTCTTCCCTCAAAAACTAAAACTATAAGATCCTTCAAATGGACCAATTTCGACCAAGTCTGTGCATTTATTCGCTCCCAGGTAAATTCAATTAACCCAGGTAACTCTGCGGCTGAAATGGCAGAGAATCTCAGAGGGTTGATCTTCCTAGCTGATAGGCTATTTGTCCCCAGAATTCGTCGCCCACAGACCGCTAAGCGGCCTCTCCCTCGCCCCATTAGGCGCATTCTAGACGAACGCGCACGCCTCTTTGCTAGATATAAAGCCACAGGCCTTGCCCGTGATGCAGAAGACTTCAGGATCATACGGAACATATGCAAAGACAAGATTAGGTCCTATCAGAATACAGTCCAACGATCTGTACTTGATTGAGCACGGACCAATAAGGCATTTTTCTTTCAGTAAATGCGCCGTCTAAAGGGCACAGCTCCGACGCCATTAGCTCTCAAAGATAGTGCCGGATCTCCAATCACTTCCCCTAGCCAAGTAGCCGAGGCCTTCAGCTCCTACTTCCGTACAATTTTTAGCTCCATACCCATATCATCCCACCCTAGCATGCACCCGCTATCTCTGACCACTACCCTTAACCGCGTGACTATTCCCATTGGTGCAGTAGCTCAAGGTTTCCGACGGCTCAACCAATATTGCTTTATGGGTCCTGACCTAATCCACCCCCGTATTCTCAAGGAAGCCGCGGATACATTAGCTGCTCCTTATGCCTCGCTTTTTCAGCAATGTGTTGACGATGGAGTTTTCCCCCGTAACTGGAAAAAAGCAGTGATCACACCCATCTGTAAGAAGGGTAGTAGACACCTTGCTTCTAGTTACAGACCCATAAGCCTCACTAGCATCCCCAGCAAAATGTTTGAGGGAATTCTTAAGAGTGAGATTCTTTCCCATCTTCATAGAAATAAGATCCTCTCCCCATCCCAACATGGGTTTCTTCCTGGCAGATCATGCATCACCAATATGCCTACAGTCACGGATAGTCTAGCGAAAGCCTATGATGATGGCCAGCTCTCACACGCTGTATTCTTCGATTTTGCTAAGGCCTGCAACAAGGTCCCACATGCCCCTCTCCTTTATGAGCTGCAGACATACGGGATCACAGGCTCCATGTTGGCCATCCTACGTAGCTTCCTTACCGACCGCACCTTTGTGGTTAAAGTCGGGAATGTTTTGTCTCAACCCTCCCCAGTAACAACTGGGGGCCCCAAGGGTCGGTCTTAGGTTCTCTTCTTTTCTTGATCTATATAAACGATCATCCGACG
>STRG.55747.3
GATGGACCTAAGAGTATCACATCGACCTATGAATTAAAAGCCCTCATCTGTGACAAGGAGCTCAGGAGGTGTGTCGATGTACAGTAGTACAATCCTCAAGTAACTAAGCTCTCCAAATTTCACCTCTCATTTGGTCTCCTATTTGGTTTTACGTAACATGTTCCATCATCCAATCTTCAAGTGGTATTGCACTCATCATAGTATGATTCCTCATGAAACATCACCGTTCTACCCACAATTTGAAATCGTGAACTACCCTGTGTTTCACACAAAAAAGAAAATGATGGATAGGAAATTTATTGGGTAAACGGCACGCACACAGGATGGGCATTGGTGGAGACAATAAGATGCACAAGATTGATCGGAACATAAATTCGCCTCAGGCCAGCCAAGCTGATCGATACGAGGGGAATTCTCATTGGTCAGAGCAATTCGGAGTAAAGCATGACTAACGTCAACATAGTGAATTTACTGGCAGGTTTAAATCTGCAGACTTGAGAACGTGTGCGCATGTGTCTACATAGCAGATCAATTGTAGCTATTTCGATCGTTTGCATGTAGAAAGCTCAGTATTTCATTTACACATCAATTTCCTTCCAATCCAAAGAAGCTTCCTCTCCTGACAAGGACACCGCGAACATGGGCTAAATTATACCCTAGAGTTCGTCCTTACACTGCATTGCACATTTGAGGTTATAACTTGCGAACATCGTTGTCGTTGATCCTCCTCGTTTCAAGCTTTCAATTGAAGGAGCGTTCTCCCAACTTCCATTTCAGTTACCATTGAGCTAGGATCATCGCAGTCGAAATTCAAAATGCGAATGCGAATGTGTAGTGGATTAAATCAGGTGCATTGGCGATAATGTGCCATGGCACCAACAATGAAGAAATAGTTTTTGAGAATTGGACCCAACAGTCAATGAGAGGAATTCATGAATGATCGTGAAACGGTTGTGAAGCACTATTCCAGTTTCGTATTGAGTTAAAACGTAGTGTTCCAGAATATAATAACAATAATACTATTGTAGTAAACTACATTTACACACATTTTATGCAATCTCCTCTTCGTGCAGATCTTGGAAAAAGGGTTTCACAGGTTATAACATATCAAACGGAAGATAAAATTTTCATCGGAATTGGACCACAAAGACAAGGTATAGTGGTTTCGCATGACCTGGAACGCTGGACAGGTTGGAGCATGTCCACCTTCCGTTACGAAACGGTGGGAAAACATCTGCAAAATGCCACATACTTGCCATGGGAGGAAACAGACAAGTTTAATACAAACTTGGTGGGGAAGAAATGTAGTGCCTACGCGAGTGGTGACTGGAACTTTTGCTACAGCGGAATATTTTACAAAAATAAGCAAGTCGCCTCTTGGGATGATGCCACCGACGTGAAATCGGCAACATCAAATCAATCTCATGGATAAACGAAATCGAGTCAAGAAGGACTACTTCTCTATGTTCTATTCTGTGCGTCATATTGTACCCAACGTTAAAATTGATATGATTTGTTGTCTGATTTTAATTACTCGTGATCATAT
>STRG.28468.1
GGTTGATTGAAATAGCAGAGATGTGCATTCGCACTGATCGTGCGATTGTAACAAGGACGACAACGCACGGCAGGATACTTGTATCCCCACGGTCACACAAGTCCAGTCATGGCACACATACAGTCGCTTATATAGGCTTTTTTCCAGACTGCGCGGCACCAAGATTGCTATTGTCGCTGCTTGAGCGCTTCGGCTGCATTCTGTCCATTTGCCTGTGGCCGATGGCTTGCTTCTCTTGCCCGTCATTTCCCTTCGGTTGGTCTGACTGTCTCAGTTGACGGCTCGATCGGCAGCCCTTCACCTGAGCTATCTTGCTGGTTGCCGGAGGTCCCGCTGCTTCCTCTCTGGTCGTCTGTGTGCTTCTTTTTGCCTGCTTCGGGACGCCTCCGACATATTCGCCACCTGTTCTCTTGTCTGTGGCCCTTGTTTGGTTCGTTCGTTCGCCTTGATGTTTACGCCGTTCCCTGGCCCCAGCATTCCCTGTTACACGATGAGACCATATTTGGCTGAGGATGGTGGTATGCCCAATACATCTTTATCTAATTAGGGTGGTTGCAATTACGGGTGGTATAAACGAGTGCGTATCATGACAACTAAAACTTATTTTTTTTTTACCTCGATCTTTCTTTCCGTGTTTTGGACGACTATCTGAAGGGATTATAGTGAACATATAGGTGCACCTTGTGTTGCTCCAGGTTTTTCGTTACGTACTGATGTACTAGCCAGTCATTTCACTTTGGGCTGTAATGCAGCGAATGATCAAAATTGACAACAAAATGTGGATCACTTGTCTCGCACCTGATCTACGGCTTCGCTCCCAAGTCATTTCACTTTTGAAGCAGCTTCCTGACTGATTTAGTG
>STRG.41712.2
AACTGAACTGAACTGAAGCTGACCTTGATGTTCGAGGCGCTAGTGGCGGGTCTGCGTTTGTGTTGTTTATCGCGGTGATTCGTATTCCATTTGATTGCGTGTCTACCAGCTAAAAGTCCAGTCCAGGTTCCATGTGGTACAAAGCATTATTCTGTTTCTTGTTGTTCCTGGGATTGCTGTGTTCATGTACTGGTCAGTCACCCTCCACGATACCGAAATGTGGTCGGGCGAAAGATTGTGGTGATTGCATGGGGATCGGCCCTCCGTGCTCCTGGTGTTTCGATGAGAATTACGACGACACAAAAGAAGGTCCAGGCTATCGTTGTGCGTCGCCTTCCGTATTGGTTGAACGCGGTTGTGCAGCTGAAAAAATTGAGGACGTCAAATCAAAAGTAACTGATGATAAAGGCACATTTTTCGACCCAGAATATGGTGATATTCAGCTCACTCCTCGTCATCAATCCTTGAAAATTCGACCGAACGACCCACTGGTGGTGAATTTCACGTTCCAATCAATCTCAGACTACCCGGTGGATTTGTATTTTCTCACAGACTTGAGCTACACCATGAGTGACGATTTGGAAACAGTGTCTAATATGACCAACGATATTGTGTTGACCATGCGTACTGTGACCAAAAAGTTGCAAATGGGTTTTGGTGCGTTCGTAGACAAGCCTGTATTCCCATTTGTGGTTCCGACGCCACAATACTTGCAAAATCCATGCTTGAATGTCGGAACGAAAGAACTGCATTGCGATCCACCATTTCTATACAAACACATTCTCTCGCTGACGGACAATTTTGAGGAATTTCGTGAAAAGACTAAAGTAACACGACCATCTGGTAATCTGGATAGTCCAGAAGGTGGCATGGACGCACTGTTACAAGTTGCTCGTTGTGGTGATCACATTCGTTGGCGTGCAAATGCGCGGAAGATTGTTCTATTTGCGTCAGACGGTGGATTCCACCTCGCCGGGGATGGCCGAATAGCCGGTTTGGTTCGGCCGCCACCCACTACTTGCCAACTGACCGAACAAGCAGATCGATTCAATTCGTCCCTTCGTTATGTCGGTTGGCATACAGCGGATCAAACCGATTATCCCAGTGTTGGAGAGATTGCTCAGGTTCTTACAGACAAGGATATCAGCGTGATTTTTGCCGTGGATAGCAAATTACACGCTCTATACACCAAATTGGCTGCTTTTCTACCTAGTGCAGCAGTTGGCGTGCTTTCTGCAAGTTCTACGAATATTGTCGACCTACTGCGTGACAATTACGCTAAAATCGCTAACAAGGCGGAACTGATGACTACTTACGAATCGGACTACTTAGAGGTCCAAGTTCTGTCTCGATGTCATGGTCAGACGGAGTTCAAAAAACAAACAGTTTGTAATGAACATCCAGTTGGCGGTCGAATCGATTATCAGATTTCAGTGAAACCGAAGCGTTGTTTCAAGGGCAAGAAAGCGGTAACATTGAAAATGCTCGCTTTGGATGATCAGGCTACGCTGGAGGTGGAAACAGCTTGTGATTGTCCCACATGTGATCAGCTTCCGCGACCGGATTATTCTGGTGCTCTGTCACCTCGTTGTCAATCACGTGGCTATTTGCACTGCGGTTCATGCCAATGTCAACCTGGTTATTCAGGCGATTTTTGCGAATGCTCAGCAGAGGCTACTGAAGGTGGCGAATCGGCTCTTATTGCACAGTGCACTGCTCCAGGAGACAAGGAACCGTGTTCCGGCCGTGGTCGATGTACTTGTGGCAAATGCAAATGTAACTTGGCTCGCTACGAGGGTCCCTATTGTGAGTGCGATCGACACGGATGTAGGCGTGCGTCAGATGACAATCAGGTGTGCGGTGGTCCTCAGCGTGGTACATGCAATTGTGACGGGACTTGTGTATGCAAACCGGGCTACACCGGTGATCGATGCGACTGTATGGAAAGTGAGAAACAGTGTATCGATCCGAATAATCCCACGCTCAGTAAATTCATTCCGATACGAACGAGCTTTGCTCGCTCGGCGATCCAGACGTGTGAATTGTTCCGTGGGAATCGCGCACTCCGGCTGAGTCAGATTTTATATGGACAACTGAGACGATGCTATCGTTTTGTGCCGGAAAAACCCACCTGGAAACGGTTTGATGTGAATCCTACATCTCCGATTGAATCAGATGCGTCCGATTCTGATTCCAGTATGTTTCGTATCCCTGAATCTGCGCTTCCTCCTCGGACCGAACTGAGCTCAGATACAATCAAATTACTCGAACGATTGTCGCTTGTGGAATTTGGCACTGAGAAGTGTCTCAGTATTCTCGAGGAAGCTATTCGCTATGCCGATCCGTTACTTACAGAGCAAGCGTTTCGCGGGACAACAGATAACAGAACTTTGACTTTCGAAAATACCGAACCAATATTGAGTCTGTGCGAAGAACTCTATCCGGACTACAGCTGCCCTCTAGCCGCGGACGAACCAATACGAGAAGATCAGGCGAATGCGCTGGCGGAACAACTGTTTCATCTGGCCCCGATCACTTGGGAAGGATATGTGGTTGCACCACCAGGAAATATAGCGCTAGAACCGAAGGGGATCGACCGATCGCCCACTGATGAAATAGTACAAACGGAATACCGAACCATTGGTGTTTGAAGTATGATACAAATATAAAACTATGGACTGATCTTCCCTCTTATGGGTTTGGGTGAGTGCAGAAACACCTCACTGTCGCCTGTGTTGGCTGATGGTGGTTGGTCAGTGCCATCTTGGAACGTATCTTTATTGTTTTTCACGACTTTCCAGTTTGACATTTCATTCCCGAATGGGTGACATCGTGAGGCTGCCGCCAAAATCATGGTACCAAAACGAGGTTACCGATTTACAATAAAAAGCATATCCTAGCCCCTACCATTCGTTTTTAGCCGCCCGTTCTTTGCCAATGTTTTGGTGGCCATAATAAACAACGCGAACTTCGTAAACGCGATTCCCTCTGCGCAATTGGTCAAATGCTTACACGTGCTGCCGTCAATGCCTCCAAACAACACTCCAATCGATGCAGACCGAGTGAGCATCCCATGGGCTAGTCGGTGAAATACAGCGCTAAACGCGTTTTAACGATATGAGATTCGTTGCTCAAGCTGCTACCCTTACGGTTTCCGGTCTTGTAGTCACTTTTTCCGTGAGAATGCGTGATTAACTAAACATTGAGCTACGCACCCACTCCGTCTAGAACACACTCACATTCCTATCACTGACGTCCGCAGCTTCCATCACAATATGGATTCCGAGTTCTGATACAAACCTCCTACGCATTACCTCTATTTTTGACCGAAGCAAACGTCATATAAATAGCCCTTCTCACAAAGAACCGCATAACTTAAGAAAATCCAGCACCCTTATCACACCTCATACTCTGTCTCACTTGGAGCGCAGAATCAACAGACCATTCCTTTTTGTATTTCATGTTTACCCGTGTAACAGAAACACGGATGAACAAACAGGGACAAATGTTCGAATCACACAATTACAGAACATTTCTGTTCGAATATACGTGTGATCATACATTGACAGTGGTGTAAGCAAGGCGGTGCATTTCCGATGACAAAAAGACGTAATCCCCAAGGTTTTTAGCACCAGTTTGGGTAAGCAACCCTGTGAACCACTGTATTCAGAGTTCACTGGTGTAACTGTCTCTTAACGAGTACAGCCTGACAATCCCATGGTGCCAGCCGCCTCAACAATATGCGTGTACGGTCTTCTGCTGTGCATACCTATTCGAGACGCACAGGTTTCCCGAACTGCCCAGCTTTTGGTTCTGGTATCAAACAGACTAAAAATTT
>STRG.31602.2
TCAATCATCCAAATGTCTGGCGACCAAATATCCGGCGACGAAAAGTCCGGGCGCCCCATGACACATATGTATGCCTCCACACGTTCCCCATTAAAACTTATTCCCTCCCGCATAAATGTCTATTGTAACTCTACAATGCCTTACTTAGCACATGTTCTGGTTGACTAGATGAAAGTTCCAGAGGAACTTCGCACGAACCTCAATGGCTGAGCCAGTTACATTTCCGCAGTATCAACTGTTGTGCCGATTTCAAAGTGTCAATGATCAATTGCCCTCCAGTTGGCTGAAATATGAGTTTGTCAACTTGCTGAAGTCTTCAATTCAATACAGACAAGACGTGCCTGGAGCTGGTAATAATTAGAACCCAGCGTTGTTCAGTGCGAAAAATCCGAAGTTCTCTTCCGATCCACCATCGAGACGAGTAAAGCACACTCCTCCAGGCAAGCAACTCGGCCCAAATTCTTACTCTTGGCCAGTTCAACCAAACAAGTAGTGCAATAATTGAAATTCTTGTGGTCAGAAACATTCACGATTGACCGGGAGATTTCGTAATACGAAGTGTCTCAGTGGTGGCAAGGTAGGTAATGCTCGATCCGTATGCAGAAGTAAACGACACGCTTCGCTGCGCTTCCGTCCGAAAATTGTTATTTACCTTCGGATTTTCAATTTCTTGCTTCGTCTGTCGTTGGTTCCGACAACTGACCACATTACCCGTTCCTTTATTGTCAATTATTCTGTTCGACATTCAGTCCTTACGGACATTGGCAGTGATGACTAACTTATTCCTCAGAAGGTTTTTCAGAAAGTTAATACCCTGTACAGCTCCAACCCACTTCTATTTAGGTTAAAGACACTACTGATCAACCGTTTCGTGTACTTGGTCCATGTGAATTATTGCTTGCCGATGAATTATCCAATACCTATGAGTGCTCTTTTTCTCGTAACTGACCTGGGCGTTTCCGTCATTGGTTTGAACTGCATGAATCGTGTCTCCTTGAACTTTCTGCTCGAATCTCAACAACCCTGTCATCGGTGTTCACTTCTTGATTGATCTAAAAATTCTGGTGGTATCAAGATGGATCCCGTGCGTCTAGAGGATACTGGCTCTCTCATTTTTACGAAACGCAGCATTATTCCTCTCGGACTTCGTGAGTCCGTAAAGAAAGATACCAGACAATTTGGTCGGTAAAGGAGTTTTCACACCGGTGAGTTCTTCAGTGTGGACCCCGCCGATTGCTACTCCGTTAAAACGCGACAGCAAAACTCCCAGAATTTGTGGTGACTACCGTATTATCTTGAACAAGTTGCTGAAACAGTCCTGTTGTGCCACTCTCGAACGTGAGGAGGTTCTTCACAATTTTTACGGTTCGAAGTATTTTCTAAAATTGACCTAAAAGATGCATTTTTACAGGTTTTACTTGACTAGCAATCTCGTGGACTAACCGTCATTTATACGCCTTCTGGGTTGCATCAGTACAATTTTCTACCTGTCAGCTTAGTACTGGCCCTGCTATTTTCCAAGACTCAATAACTCTCTCATTTCTGATCGAGAAGGCGTTTGAGCCTATCGAGATGACATTATTTTATATGCAGCCACCAAAGATGTGCATGATGGCCGTTTGCTTTTATTGGCAGACACGTTTCTGAAACATAATGTATGCACCAACTCCGATGAGCATGTTCTCTGTATTTCTGAGTCCACTTGCTTGGGTTATCTGGTTGATGACCACGGTTTTCGCCCTGACCCCAAACGTTTTGCTCCGTTATCCAATGCACCCCCCCCCCCTCCCAAATTACTTTTTGAATTACGTTCTCTACTGGGTTCTGTTCAGTATCACTCTGCATTTATTCCAAATTTGGCCACTAAAACCACACCCCTGTTCGATTTTCTCTCCCAACAGAAGTCCCAATAGTCTTCAGTACATGAACAGTGCTGACGTGGTTCATTAACGTTTTTGTCAACTAATGCTGTACTTCTTACTTTTTCCCCTCATGAACCTTCGACTGCTATTACCAACGAGTCCCCTACCGACAAGAGTGATATCCAGTTTTGCACATTTCTCACCAACTCACTGCCGCTGAACGCGGATATTCACAAATGCAAACCCTGTGTCAAACATTTGGCCGAGGAATTCCATGTGCAATTTTTGCCGACAACGGAAGCCTTTTCGCGGCGATGAAGGTGACTGACTGGTTAAAATCTTTGGGCTGTCACGGTGTGCTAGCTCTACCTCGACACCCACAACCCAATGGTGCAGCTGAAAACTTTGTTCGTACTTCGGAGAGTGCGGCTGCATCTGTGTCATTACGTTTGATGGACTCAACAGCGGTTTTGGCAATTTTCCAATGCAGCACCTTAACTCCGCCCATTCGACGACCAGAAGGAATACAGTCAAGCTGTTTAAGAACCAAGTATTGCATACAATCATACTCAATTCGGAATCAACCGCTATTTATTGTCGGAGAAATGAACTGAGATCCTCTAGCAGTACTGTTATTAGCCAAATGGTAAAAGATTGCACAAGATTCGTTATTTGAATGGTGGTTCTGTACAACATAGTCACTTAGACCAAGTCGCTTCTAACATGCCTATTTCTGATACCGCTTCCGACTGCCCTAGTTCCTATGTTTCTGAGTCTATTCCAGAAAGTAACGATTCCAGTGCACCTGATATCAAGTGAACAGCACCAGTTCGAATACCTGAAAGAATGTTCCACAAAGAACAAGTGAACTGCAGAAGACCCGAACTTCTTTCAAGCTGTGGCGGATGCGATGACTGTTAATGGCATTCCTTTGTGTTGATTTATTACATCCTCGAATGCTTGTACATAACAACTGCGTACAGTACACTTTCGAATTACGTTCCAG
>STRG.34674.2
AGCTGAACGAGCTAGACAGGTCTTCGTGTTGAAGTATGGTTGGATTGTTACCACGGCAGAACGGCATGCTTAGTTTTGTCAAAGCATGTTCTTTGTGGGCACGTGGACGTAGTCTGCGGCCGATATCGCTGCTTCCGAATCGGCAAGTGCTGGAAACTAACCGTAAACCACTCGACTGGGCTTTCCGTAATTTGTTTGTGAAGCACACCCGTGGGTGCCCAAAACACATGTAATCATGGCAACGGAATCCACTCAGTTGTTTCACCAACGACCGAATGTCACTCAACGTTTGTGTCTGACTGTGGATAGTTCCCATCTAGCCGAGAACGCGTTGCTACGTTCGAACCAGCCCGCGGTGTCACCCACATTTTCCATAGCGGATATTTTAGCTTCATCGTTTCCAGAGGCTGCCACAGAACATCCCCGGAACCATACCGGTCAATCTTTTCAGAATGAAACTTTTACCGGTTCTCCAAGCTGCGGAGAAACCGGCATTTGTGTCGAACTATCACCGAACTCCAGTCATCTTTTGGACAAAGAAACGACCTTATCTAAGAATTCATTGTCGAACTCGTTTGAACGAGTCAGGCAAAATTGTGGTGCATCGATTTGCAACCCCGATGAAAATGAAAGGTCAACAGTTTTGTCCAGTTCATGCAATATAGTGAACAGTACAGACGTGATGCACTCACAGCGGAATTTTCAATCCCACGAGGATACTGAAAACACTTGGACCGCCGATCACAAGAAAAATGCAAGCCCTAAACCCGATGTGTTGAATGATAATTCACAAACAAAGTTGGAAGTAGCTTCTTTATCAGGACAGATGTCTCCACCTGAAAACAAGACCAACCGATTGGCTTCTCTGACACGGTCCCAAATATTTCACATTGATTTGGTTACTGACCGACAAGAAGCCTCTACGGGTGTAGAAGACGATCCGTTCATTCAGGAGATGGACCCCGATACAGTTTTCATCGGTTCGGAAGTAAACTCATCCACTAAAAGAGGTGCGATTAGTGACAGTTTGGACTATCTGCTAGATGCTGCACGCTGTGCTCGTGCAGAAACACAACTACAAGAGGCTGAAACGGTGGTTGATGCGCTGATAGCAAAATTTGCTGAGCCGCTGGATTTATACACTGCTTGGGAAAATCTTCACCGATCCAGCCCGATTCCGAGGATGTACAGTCAGGAAGAAGTGAACTCCGGTTGTAGTATTTCATCGACGAAGGAAACCAAGAGTCCTACATTTTCACCAATTCTGTCCTTGCTGATGACTCAACCCGAGGCGAAAATTTTCCCTCAATTATGTCAGCCCAGTTCAACTGGGAGGAAATTGCTGGAATTGTGCAAACAACTTGCCGGAGATATTCGTCGACTGAAGCGCAAATTACGTATTTTGCACAAAGCCAGAGCTCGCCGATCATCTAACTCAGGATGTAGCCGTCCAAACACAACGAATCACAAGTCACCCATTTGTGGTGCTAACACAGTCTCATCTACTGAACGTCGTTCAACATATTTGCGTCGTCTGCAGGAGATTTGGCCCGAACATGACTCGGTCTCTGAACCCTGTGAGCTCGCAAATCCGGTTGCATCGGCTACGGATCGCCCAGGCATTTCCCCTTGTGTGTATACCAGCCCAATGGAATGTCCCCTATCTTTACTGTCATTTGTAAGTGAGAGCTTGAATAATATTCATTCACAATCCGCCGTTACAAACGCATGTACCCCAACGGATCAAACAACTCCCAACTCATCCTCGACTCGGGCCAACACATCCCCGTTGCTTTCCGTGACGAACCCGACAAGTTCCGACTTGCTGGGTCCATGTACACGTGAGCTCACCGTTCAGGTTCACTCGGTGGATCACGAACAGCGTTCCCCTGTTGCCATGCCAAGTTGTCCAAGTCTGTCGGACACACATCCGTCATTCTCGGGTGTCGAATCTCCACAACTTGCCACATTTTCCCTATTCTCACCGTCCTTGTCTCCGTCGTCCTGTTCCACCGTTTCGGTCGGTACTATCGGTGCACGTATATCCGCATCAGCTCGATCGAACACAAAAACCAAAGATTCATCCCACAGTAGGACAATCAAATCCAAAGACACTATTTCCTGCGGCTGGTCGTCCAGCTCATCCAGATCCTCATCCGGACCTCGGAAGCGAGCACGAAGACGAGGGGCCGGAGCTGATACTCCTCAAATAACCGGTAAAAAAATATCCTCGAGTAAACGTGTTACATCTGTGAACCAGCATAACATACCGGTTAGTAGTCCATCAAAGAGCACTACGTCTGAAACAGGTTTCACACATGACCATAGCACGGTCAGTAGACGTCGAGATCATGCTCCAAAACTCCGACGACCTGGAAGAATTTCTATCGCGGCAAGCCATCGACCCCGCACGTGGGAACAACTTCGAGTGGTGGTACGGGATCCGGATGTAAACAGTCTACCGGATGGAGTACCGGCTGCACTCGAGCTCAATTCACCGACCAATTCGATCCCCTCCACCTTGACGGCACCCTGTTCCGCTCCTTGTGTCCCATTTTCCCCATCTGAATCGATGGAGCAGTCCAAGTTTCACGATTTGAATCAAACCAAACGAGATTCCTTACAATCTTCACAGACAGAGCGACAGAAACAGAAGCAACAACCAAAGCAACGACACGGAGGGTCAGACAGTGCCGACTCGCTTGTCTCACCATCAAGTCCTCGTGAATGGCTCATACAGGATGATCACATGAACCACGGACACCCCACACGTCCACCGACACCGGATATTCGACGAAGTGATTTGGATTTAGCTGATTTGTCCAATGGTACACGAGTTCTAGTCATTCAAGGCACTCATCTCCGGGCGGGAACTTTATATCTGGGCTCATCTAGTGTTACCACGTCGCCGAGTCCAATCGCTCTACCTACCAGTTCGTTGCGAGACCAGTTATTCCGCATTCAGCTGGATTCAGAAAAACCACTTGTTCATCCGGGAAGCCCGCGATTCACCTCGCTGCCTTCCCCTTCCCGAGTGACTCCGGTTCCTGGACGTCGTACTTCATCCCCAGCTTGGACCTCCAACGCCGGAACAGGGTCGTTTGGCTGCATAGCGGGAACATCCGGAGCAGTAGGCACACCGAAAAAACGTCGTCAGAATGATCTCATCCTTTACGGTTGGCAAGTGGTTCAGCAAGCAGTACTTGAAGTATTTCCCGCTTCGGTACGTCACGTGCCTCCAGGAACTCGAGTCTGTGCAGCTTGGAGCGAGCAACTGGCCGTCGATCTTTATCCAGGCACTGTGGCACATGCTGAACCGAAAGAGGATATACAACCAAACTCAGTCCCTGTCGGCTTTGACGATGGCGATCGCCGCCAGGTACCCATTTCGAGCATCCGTATACTCCCAGATCATTTCACGAATCTATACGAACTCGTTTCGGTTACAAGCGACCATGGAGGAACGAGTCAGAATGACCTGTTACCTTCCGCGACCGATTTGAAATTCGGATTGACCAGTCGTCACTCACATTTGGACCAACCAATAAACGGGACCAAATTAGCCCGGAGCAATGTACGTGCACGTCATCACAGCGCAATCGAACGGTCCAGTGCACTTGTATCGGCCGGTCCGAATGATTATATTCCTACCAAACGAGTGGCGCGTATCAACTCACGTGTGACCACCAATTCATCCATGACTGGGGTGGTGAAGAAGTTCGAGGAGTCGGACTCTTTATTTGAACGAATGCAAACTGACTCGATTTCTGACAGAAAAGAATGGTCCGATCCGCCACCCACTAAAATTTCAACCTCTGGACAGCTCTCATCCGCCAGTCATGTACCCTCACAGCTATCCCGTTCATCTTCTCAAAAACGTCATCAGTCTTACGTCAGCAGTCCGTCGATATCCACAGTCGACGGATGTGAGAATTACACACAAACGGTACCTAACTCTGAAGATGTTCTTGTGAATGAACAGTCGCCATCGGTCAAGGCGTCCACTGAGTTCCCCGAGGGACCGAGCACCAATGACATTCCCATTCACCAAGAACAGCACCAGCATAGTCCACCGATGGACCATGAAGTTCTGTCCGACACATTATCAACGACAAGTAGCACCAGCGAACAACAACAGATATGGCACATTTTGGATAAAGTGCGACGCCGCAGGAGTCGTGGCATTTCCTGCCGATCAATCATTCGGCAAACAGACGGCCTCATCATTTCCATCGGTGATTCCGTCGAGTTTAGTTCGGGCCAAGATGAAGCTTATTTGGGCGAGGTTCGTGCAATACGTTGGGATGAGGTGGTGAATGCTCCAATAGTGACCGCTGCATGGTACTACAATATGAACGAGGCCGGTGCAGAAGGAGAATTGCTGATGCAATTCAAGGGAGCTGTGTTTGCCACAGAACATCACGATGAGAATGAGGCACGGTGTATACTTCGCCGCGTTCATGTGGCACCATCGTATGCAGCATACCAGGCGACGGTTCAAACGACAAATAGTGGAGCAGGATCGAAAGAAAACTGCTCTCTGATCCAGCAAGTAGTCAAACCTGATCCGGATGCTTGTCATTCCAGAAGTCCAACTCCGCCATCTGGTAAACGTTCGCTCACTTGGCAGATCCTCTGCTAGCAGGACTATCGCAGTGCGGCAAACCCGGCGCTAATAATGCAACTGAATATCCAATGCTACTGGTTTCTATACAATCCATCCTTATCGAAATCTCAGATTTAGAGAAGACCGACAAAGTTTTACCCATGATTTCCACAAATCAACCCATCATACCATTGAACTAATAGTAAACGAATACATAATTTTCCCACAACTGTGCGTATTGTTTATTTGCATTTCAGCGAACCGTACAAAACCTCTCAACGGAAACTGACCCAAGGCGATTAGATACAAACGCGAAGTCTCCGACGGACAACATTCCAAGTCGTGAACAGACCAAACTGTCAGATGGACCACAAGGCGATAATCAGAGTACCAGTGCATCATGTAGTACTAGCGGGGACAGTGATGAGGCTGTGTACTTTGTGGCGGGCAAATACGACCCAGTGCACCGTCGTGTCAACGCTTGGGATCCAGATATTGCCCGGCTTATTCATCCCCCTTAAGCCTCGTGTTGATAAGAACAAACCAAGCATTTTCCTAAGTAATGTTCAACAAATTCGGCAACCCGGTTCGATTGAATAAAGGCAAGGCCATGCCGTTATTTATTAGCTTCTCCTGCGCCACCGCCGTACACAGGCACGATTTTTCTCGCCAAACCCCGTTGCGCCTATTTGGTCACCTTTACTTGAATTCCCTGACCGCATCTCGTTGTATTTCTTTGGTGTCGTGTGAACTGTTGACAGTATTCAAACATAATATGCTTACAGTTACTCAATGTTCACACACCTCCCTACTTCCGACCCCACACACAAACTTCCCGCTAGGCCGGTGAGCAGAAGAAACTGACTGATTCATTTCACCTGTATATCGTTGTCTTCTATGGCTTTCTTATTACTTCTCTTATATCTTTCTACATACCCACAACGGTATACCATCACAATGACATTGGGATGAAGAAGTAACGATGGTTGATTAATTGTCTGGGGGGAGTGGCAAAACCCCCAAAGGAACATTCGGTCGGAGTGCATTTGTACAATTTTGTGTTTACATTTGAAATGGTTCGGTTACAAGCATGCGTGTATCTTTCTTTTGCTGCTTTCGCGCATGCTTGAATAAACAAACAATCTTTAAGATGGATGAACGTGTAAAAGAGGTGAGAAGCAGGACAAAGTGGGGTGCGAGAAAGGTGAATGGCGAAGTAGACCAGATCGAAACTGAGTGAGGTGAAACAGAACACCAACCAATACACACACACATACTGAACGAAACCTGTGAAAACAGAGTTCGACAGTTAGATACATGGGATAACCGGGGCTAACTGTACACAGCAAGATGATATTCAGTTGAACGATTTTGTACTTCATCAACTGGTTTAACTCGGTCGTTGTTCCATTTTCGGTTTGGGGGGTTTAAAACCGCCAAGGCTTTTCGATGACCGTGACTTTTTTGCTTTGAAATCGCGCCAACTGGCAACGCGCTCGTTACGACTCTCC
>STRG.70866.3
TGTGCTTTTCAGGGCTCAAAAGAGCAGAGGTAGGCTGCAATGGTTTATTACTCATACAACGAAAACGGACCTCAGGTTTTTCGAAGCAATCCAGTGCAACAGCAATGAATGGAGGCTGAAGAAAAATGAAACCAGTGCGAGCACCTTTGCAGTTTGAATCTCATTGAAAACGGAAAAGAGAGATTCCATTGGATGAATTGCGAACAGGTATCAGCTCAATAAGGCAGAATGTACTGAATACAACTGCGCAAACCTGACTACCAAAAGAATTTTGGTTGTAAATTCACGGCTATCCCAGCGCGTCAACCAGCGACTAAATGATGACGCTTATTACGATTCAATGGAAAATGCAACTTATTTACTAGGGAAACATTTCAGTTGGACTGCCTATAAAATGTGGGGCATCAACCGTGGGATACTGTACCAGAAACGTCTCCAGCCAACTCCCCACTACGGATTTCCGAGAGCAATTAAACAAGAAAGCATTGCATGAAAAGAAATATATCTGACGGAGACAAAAGTCTGAACTTTGGTTATGGGCAAAGACGTTCGCTGTTTGAATAATGGCCTTCAGATTGTTTTTCTTAAAAAAGATATCCGAAAGCGACAACACAGGATACTAATCTCATTATTATCCATTGTTCGTAAAATCAAACAGAATGTTTCGGTCCAGTGGATCTCCGGAAAATTACAAAGACATCACAGCGCAGCATCATGTCAGTATCTGGCATTACTCCGTTATGGTGGCACGGTGTGAAACTGCGGCCACAACGTGAGACGGTCCGGCGGTAGCACGCGATGTATACCGTCCGCGCTCGAACGCACTGGACCGTTCGCAGATCCTCAACTGCTCCTAAATACATGAGTATGTTCCCAAGCAGCACAAATCCCAAAGCTGTTGGGCAAATCCCAACTGAAAGCTGGGGTGGCGGATCGTGAGCAGTAGGTTTCACAAAAAATACAAAGGTTGTTAATAAATATATTAAACACCATAAAGCGATAATGTTTTTGAAATTTCCGGATACCGAATTATGGGCCAATTAGGCCTATTTGTTTTAGTCATTACCCATGTGATCAGGAGGTGCCATATTTCTTCGATTCGTATGGTGATGGTTGGCGGTCATCAGTTGCAAATAACCGCAGTTCAGTAGCAAATATCCTCGTCATTGTATCTACGTATAGTATGAATGTAGCGTATTATTACTTATATATATTTTTCCATGATATATGAACAGCTTTTGCGTAATAAAAAGATATTCCTTCCGAGGAAATCGTTTCGTGGTACACATTATTGTAGGCGTGCACAATAAAGGTTTTATTCGGCATAATTATTACTATGTGGTAAATTTCACTGTCCCAGAGACGTTACTGTGTATTGTTTACGGTCGTCTAACAACGACGTCCGTCGTAAGGTCCAAGGAGATCAATTGGCAGAGATATCGGGAACCAGCATGGCAAGATCGTAAGTTGGCGTGAACAACTTTCAGGTTGCAACAGTCAAAAGTTGTGTTTACCGAAGTTTTGGTTGACACTGTGCGGAACATGTTGACCATATGCATCGGTGAACACGTTGCCATGAATTGTTGTTGGCTCGGAAGCCCGCAAAACCAACCAGCTTGTGATAATAAAACAATCCCGACGGTCAAGGGTTAGTGGGTCAGATTCACTGTCATGCAAACACCAGATGCTCTTGATGCTAGTGCGAGGTTCACGGAGTGACCCATGTTCATCGCAGACGGACATATCAAACGATGGTTTATAAACGCTCGAGATCGCGGCGAATCAGGAAGAATAAGCGAACCACTAGTAAATGTTGACAAGAGAACTGCAACATTGCACGATAAAAGAGAATGGTGAAAACCGAACAACCGGTTGTTTTGTACACCTGAAAATTATTTTCCACTATAATACACTTACTGTTGAC
>STRG.6957.4
ATTTTATGTTCAATCACTTGTCAATGCACATTGAATACAATTACATAAAGTTAACACAATATAATGGATTGTTATCTAGGTGGCTCAGCATAGAGACAGTGTAGGAATTCCGATCTACCACGCTTCACTCCACTATCTTGGAACAGGGCCGGGGAAACATATCGAAGCCCGGCGGTTTTTGACTTCCTAGGACTTGGTCTTTATCGTACATCTCCACCTCAATAGGTGGATCTATTGAAGCAGACCATGAAACAAGTACCGGAGTAGCCGTGTGCAGCTGACACTGCAGGCCACCTGAACTGTCTTAAAGTGCTTCGCCCAGTTTTTGAGACTACGCTGCTGATTGTGAATTGATGGAACGTCAGCTTCACAGATCGTTTTATTCACACCTAATTATTTCCTGCTGGCAACTCGCACAATATAGAATAGCTTGCAGGATTTCCCATACCTGCAGCACGTCCCATCTCTGATGCACGTTGCGACAATGTGATGTCGCAATCTCTGCGTAGACTTGCGTTCAGTGCTTCTTTATGATTCATTCCAGCAGGGATCGACCGTGGCCTACGTTCACACCGACACACGCAGAAAGACACCACATTTAAATATTCGGCAATTCAATGTGAAACAACTGACCCCGGGCTCTAACAATTCTACCACTTCATTTCACATTACACATTGTGGGCAAACCGACCACAGAATCAACACAGTCAAAAAAGGCTTCAAGACGCCCAAGCAACAATAGACAGAAAACGTTCCAAAAGACAATGCAAGAACGGGTTACTTGGTTCACAAAGTAGATCCTTATTTATAGGGCATTTTGGCCAAACAACAGACAGAAGAGAATTTATGGTCCGAGGGAACACACTCACACAAGCGTGGGTTAAGAACAAGCGGAATAACGTGAGTATGATAAAGGGTAAGACCATAGAGGAATGGCCAAGTTCACTCATTCACAAAGATAAGGCAGATCAGAAGAAAGGGATCATTACGTTCAAACATGTGTGTCTCGTCATGCAACCTAAGCAATTATGATGTGGATCATTCCATAGCCGGGGAGAAAGGTTACGTAAGCGATAAATAAGAACAACAATTAGACTCATAATAATTGGGGTCAATCGACACTTGTCATAGAAACAAGACTGAGATTGCGTGAGGCAATAGGACTGAACTGTTACGCGGGTGAGGAAGCCAAGGGGTGGGGTGGGCGTGGGATTCAGTGGTGAAAGTGAACGGAAAGCAAGCAAACAGTTTGGTAATACAAAACAAAATTGGGATAGAAAGCGTGGCATGTGGACTAAACCAGCTTAACGAAGTTCCTCGATATGGCGAGCTAAATGTCTTTGTCCAAGTTCAGTAAATTTTTTCAAAGTAGTATGGATGAGGTCAAAACGTCTTCTTTCGAAGGAAAGTTCATATCACACATTATTTTTACAGTGCTCCACAGTTGCTCTAAGCGATTCACTAACGTGGTACTGACAGCATGCAAAAAAAGCTCTCCTGTGAAGTGTATAAAAAAAGGTTGATGCGACCGGTGATGACCTTATGATCACGGGTTCAAATCTAACCAGCGCCATTCTTTAAATCTACTGACCTAAAAACAAAAATAGGATCAGCATTTTATCAATTCAAAATACACAGTTTTGTGCAACATGATATTTGACACGAGCACTTCAGGAATTAGGGGCAATACGGAGCTCAAATAGCTAACTTGAATAACGGGAACTTAAATTTTGTTTTGGTTCGCCCCACTACCTTTAGTATAAAAACTGTTCTGCCTTTGAATTACCTCGTTCTATTAACACAAAACAGACAGTTTATATAAAATATTTGATGATCACAACCGAAATTTTACACAAAAACTGACTTCAATCTTGACCTCGGTTCAGGATAAGCGGTGACATGTTGTCTGCTTGCCAGACCATCAATCTGCTTCGTTGAGTCTAATATCTATTGTAGATGAGCGAATACGTGTTGTCTGCCGGCCGAATCAGGCCGTCTATAGACGATGTTTTTGTCATCCTCCTCATAGATACATGGGAGGCGTCAGAAAGTTCTAGACGCCATACCAAGCGTATGAAATCGATGTGAAATCAGGTTGATCAGTAATGATCTGACAGGACATCAATCTGTGTTTACGGTGATTATCACAAATTCTGAGTAAATAGCGATAGCTCAGTTGGTAGAGCATCTGCTTGGTAGGCGGAGTGTCGCTGGTTTGATTCCGGCTCGCGGCACTCGACTTTCAGATGTGAAAGATGAAGGTGGATTTTCCATTACAAAAAATTCAGGCTCCTCGTGCCAACAGTGCATTCTACGAAATAGAAAACCCTCTAAAAAAGTCATTTTGAATAACTTATATTCTTTCATATTTTCAAAAATGCCGTATTATGCTTAGCAGCTTCTTCATGAAGAATGGCCGACTAGGTGGGAGATGTTCCATAAACCAGAACAAGAACGACTCGGCTAATTGTATGCCAGACTGTTGGGTCTAGATCACGTGACAGCGCCCGAGACACGAGTGTATTCGTTAGTCAATTTTCTTGGAAATATAAAACAATGGCTGTACCAAAAGTGAACACTTCGCCGATTAGATGGCCAGCTTTTCCGCATACCTATTGGATGCAAAGATTTTCATCAAGCAAAACCACCACAACAGATAAGACTGAGATGTATATACAAATTAGATCGATATTCGTTAACGTATGTCATCGATTTCACTCTGTGAGTAGTTCACGGTGGGTGTCAATGCAGTCAGCTGATTCTGACAAATTTAGTTTACGTATTTAAAGTACCATTTAGCAATACACAAACTGACTTGATTCTTATCAATCACTGGCTCAGTTTTACCATGATTATCGCCATCCCTTTTGGCCTAATTTGGCATATTGCGCAGAATATTGGAAACGTGAACTGAACGGGATTCGGCATTATGCAACCGATTTATCAAACACAGTTAGATCACAACAATGTTGATCGTTACGTGGATGCAGAAAAACTCATCCGTTCAATAACCGGTATCAATAAGGATTTGGATACGGCGAATGAGATCCTTGTGCATCGAGATTTGAGGCAACGCAAAGAAATTCGTCAAGCTTATAAACAGCGCTATGGGAAGGATCTACTGGTCAGTTTGGGAAGTGAATTGAATGGAGATTATGAATTCCTGGTGAAAAATCTGTTTCTCGATCCAATCCAAATACTTGCGCATGATATCCATCGTGAATTAAAAAAACCGGGGCGCAATTCGGCGGAACTGACAGCTATCCTATGTTGTTGTAACAATACGGAACTTTATCTGCTCAAAAAAGCCTACGCTATACTTTTAGAAGCGGAAGACGTGAAACATGTATCTCATCGTTCGTTGGAAAGCGATATCCGAAAGAATACCAGGGGTGCTTACTGTCAACTATTGGAGGAGTTGTTAAAATGTGAACGCTATGAGGAGAGCCCCGAGGAACTGACCGCAGCCCGAGTTGCCAATGATGTGTACAGAGTGATCGACCGAACACTGGTGAATAAAGATATCGAGGATTTGCACATGGTCTTGAACGAGAAGGGGCCCAAATTGAATCATAGGCTCCTAATTTCAATCTTGACCAGAAGAAGCAAAACACATATCAGAGTCATCTGGAAAACGTACATTGAGAAATATGGCGTCACTTTGGTAAAAGAAATCACTGACAAGTTTGCGGAACCCTTCCGTACCGGAATCAATACAACGATTATGGCTCAGGTTGATTTGCGTCTATTGATCACTTGCCAATTACGTGAGGCGACTGCCGGTGTGGGGACAAAGGAGTCTGTTCTGAATCGAATAATCTGCCTCCGTTTAGAGAATGACTTGTCAGATCTTAGACGGGACTATGCCACATATTTTGGTGGGGATTTAGTCAAACACGTCAAAGCTGACACGTCACTAGAATATCGAAAGTTGCTCACGCTTCTGCTGAACACTTGGACAGATAGCGTACGGCCCCGTTGATCCAAGTCATCGACAGAATCAGAGGCGACAAGCACAGGAAGAGAGAAACTCACAGAAATGCGGAGAGAATGCGAGAATGCTGAAAATAGTACAAACTTCGTGTAACCTTCGCCTACCCACTGCACGCATACGCGCGCAAAACAAAATTTAGGTCTACTCACCACAAATCAAAAAACAGTACAACACAACACAACGAAATTAAACAGTACACGGCATACATTAGTAATCGATGTTTCGCCCGAAAACCAGTTACTCCCCAAATTGTCACTCCAGATGTAGTCAAACTGTGTGAATGTCTGCGTGTCTGCGTGCGTGTATGGTTTCCAATTTCAGAGAGTGATCTTGTTTATTTCAACAATTTTTAGAGCTAATTTGTTATTTCGTTTATTTTCGCTTCCCCTATAGCAAAATTTGTATCAATTCTTCCTTTCATACACATATCTGCATAGATAGATTTTCAGCTGCAGCATGCACAAGTGATTATTTCGCGCATGTAGTTACTGGAATAGGATGGGGCAGCG
>STRG.38178.3
GTTTTAGCAGACTTTTTCCCTCATTGCATACTGTCTCAGTGAACGCTCACGATGCATAATGTCTCTCGCGGTTGATGTGCGATGAGGTTTTCCGTTTCCCTCTCATTTTTAGCGGGGATTCGACGAAATACACTCGGCAGTGGTGGGTGCATAACTGGTGTGCATACCATCGAAGGAATTCTGGACGCTCGATTGGCCGTGGCCATTACCTGTCCTGTGCAGACTGAACTGAACTGAACTGAACTGAACTGAACTGAACTGAACTTCAAGGTGTCGTTGTTCGTGTACGGTGGTGGCGCGCAGGCTCCGTTTGCTGTGCGTTCGGCCTTATAGGACCCTAAACGGTCATTTCTGTAAATGCTTCCTCAGGCTGTGACTTGGCTCTTCACTCCTAACCGGTGTGCATGGATAACTGCAAAATAACTATCGGGTCTGGCGATCCGAAAATGGAGTATGAAGAATCCAAGTCGTGTCAAACCGTCTGTCCTATTTGTATACCAATATTTCGGTTGCCCTGGATCAAAGCGTTTAATGAAGTCAGCAGCGAACCTCTACTTGACATTTCACTGGACATTGATATCGGACAGATTTTAGAAGATTACTGGTAGATCTATGTTTCCTGAATCCTCTTTGACTGATTCCATGCACATATATGACCTATATGTCTTGTGAAGTATTATTTCTTAATTTTCAGAAATGAAATACTGCGTTGTTTTTGCATTTTAATGTCGGTTTCAGCATTTTGAAGTTGGCTAAAATACCATTGTAGAAAATGGATTCCATTGTTGCCAGTTTCGTCGATAACAGAAGACTCTTATGAGAAGAAATCGTCATTCGCCTAACATGATGTATCTTCGTTTTTTAAGTGATACACAGTGTCTCCCACTCGTCTGATCTTCAGAACGAAGCTCAAACAGATACTCCACTCGTATATCTGGTTTCGAATTTCTGTATACTTTGCTGATAGGATACCAACAAATGGCATTTTGGTGTCCTAAATATCACTGTACCATACTCAAGTACTTTCAACACACAGTCCATTTTATCCAAATTAGTCGGAGAGCAAGAACACAAAAACCACAATACTGCTTTTTTTTCCTTTTAAAGCCTTTCCATAAGGTGGAACCTACTCATTAGATTACTTTTATATAGGGGAGTCAGTTTGTCAGCTTTTAGTTCGCAGGTTGCTGTAGTGGATTCAACTGCAGGCGTATAATCGTTCAGATGGATAAACTTACAAAACTCACTTACACACTAGATTACCACTGGGTTTGTCTTATGTACGCTTGATTTATTCATTTGCTAGTACGTGTAAACCAGAAGTCAGTAACTAAAGTTACGTTGATTTTAAACGTTTGACGAAGCTCCGCTGCGTGTTTCTCTAAAAAATGAGGAGAAATGCGCTTATGTGATTTCCAATTTTCATCCTTGTCAAAATACATTGGTGATCATGTCTTTTCATTCTAGTCCATTTTTACGCATCATTCAGTTGAATATTATCGCTTGAATGGACGTCATGATAAGGGTTGCGGTAGATGTATTCATGATAGTTAACGACTCACAGTTAAGTTACCTAAAATTGTGCTTATCAAGCACCTTGCGATTCTGATAAAAAAATTCTGCCGAAAGAAACCGTCGGACTAGCTGATGTGCTTTGGGGACATACTGTCGGACTTCGCCTAGTGTGTGGCAATCAACGTACTTGCTGCTTTGTTTCAAGTGGCGTGTATTTAATGTCAGTGATTTCATAGATGACTTCCATGTACTTCCTTATATTCGGCATTCGTCTCGTGTATTCCTCGACCACAAGCATCAGGATGTGTTAAGCTCACTTCAGTTATCTAAACCATAAACCTCGCATTTCTGTGCTCTGATTTCGGTTACTACCTCACTGCAAGGTCTAACTGAGAGGAAAACATAAACGGGACAAACATCATCGGCATCATCATCATCATCGTCATCATCGTCGTCATCGTCATCATCGTACAGCGTTAAACAGTAGGGCAAGCCCCACTGACCACTGCCTTCCTCACCATGTTGCACGCTGAATTAGAAAGTATGAATATACAAGATGGACAAGGAGTGGACATACATGGGTGGGAAAAGGAAAGAATGCCCTAATAGCCAACACACGGAATACACAGTCTAACTGTACAAACGCACACCGATCAATCATTCTGATTCGATGTTCGATCAACTGAATCGAAAGCGCCTTTCAGGTCTAAGAAAACCATTATTGTTGGTCGACGGTGCGTGTGACGCGTTTCAAGTAGTCGGCGAAGAGTAAAACTCTGGTCGATGCATCCTCGACCTGGGCGGAATCCAGCCTGCTGTTCGCGGGCATTCCTCTCGCGAGCGGGCGTAAGACGGTGCAGCAAAATGGAGGCTAACACTTTGGTGACTATTGGAATTAAGCTAATCCCACGATGATTACTGCAGTCATTGCGTATTCCCTTCTTGAAGATGGGAACAATCACTGACTCGCTCCATATTAACGGAATACGCTCCTTCTTCCAAGTGTCACGGAGCAAAGCGGTAAGTGATTTTATCAAAGCATCTCCACCCAGTTTGAAAAGAACTGGGGGAAGTTCGTCGTGACCTTCCGATTTCCCGCGCCTTAGTAATGGAATACATGACTCTACTTCTACTTCCGATGGAGGCTCAAGTGATACCACCCAAGGAATCGCAGTTGTTGACTCAGGAGTAACTACACTAGCGTGCGGCCAGCTGAACTGTTCCTTGAAGTATTCGGCCCAACGGTCAAGCCTTTGCTGTTTGTTATGGATGAGTTCTCCATTTCTATCGCAAATCGTCTCACTGACATGAGTGAGGCGTCTACGGGTGTCACAAATAATAATAGGGAGCATACAGAAGATAAGAAAATTATGAATGTGAATCATGAATATGAAGGAAGAGCTCGAATGAAGCTACACAACTGCCCACAAAGCCTGGCTATGTCACAGAATGTCTCCAGCAATTTCTTAGGCGGATATCGTAGACTCAACCGGGAGTGTTCTACTCGAGCAATACCACTGGTTAAGGTTCTCATATCTTTTTACCATGTCACGAACTGGTCATCTCGACCCATCCTGAAGTATCTGACTGCCCCGAAGGACATTTTCTTCTGTCTTTTTATCTTTTTATTTACTTACTTTTATTGTATGATAATGACCCACAATTCCTGGAAGGAGATCGTGGCCAATTTTAGGCTGTCAGTTGGGGAAGTGACCGACGGCAGAAGCAGGATTCGAACCGGAGACAAGGATTGAAAGCTCAAATTGATGACCGTTTGACCACCGCAGGTCAAGTATACCGAGGGAGTCTATTTGCGGACATATGTAACGTTTGTTTCAACCGTCCTAACCTGTTTAGATTCATCACTTGCTCCAATGACTAGCGTCTGATTCCCAATACTCTACATTGCTGATCCGGTGTTCCCATCGCATTGGCGCAGTACTGTGAAGGCACTGATGTTGAAACACCGACACTTCTTGTATCTTTTACCTGCAACGACCATGTTTCGATGCCGTATAAAAGGACAGACCTAACTCGAAAGTCAGTTCTTCTTTAGTATATTGTTACAGCGTGCAACAAGGAAATCTCGGTCAGTGTTAGTTATTCAGTGGTTTATAAAGCCTCTTGAACAAATCGAATTGCTCGATTTACAATGTGCCAGACAAAAGTCACTCTCTGATCATTCAGGATACGCCGTTGATGTGGTAAAACAAAAAAGCATATTCAACACATCCTTACGGTTTTGAGAAGCTTCTACTTGCATACTGGCTGGTAACTTTGCCCACTCCGAGTTCTCCCGTACGACGGATGACTCTACAGTGTTACCTGAATCAGTCACTCTGTCATTTTTGGTTTCTTCCTCTTCTCCATTGGTTTTCTCTTCCTCATCATCACCTTCCTCTGATTTTTCCAGATGCACTCTATTCCTTCTTATCCGACGACCTCCAGAGCATATGAAGTGTGATTTCTTTGTTACGCGCGATAGTACCTCTCCTTTCGTCGAAGATTTTTCTGTCGGTTCAGTTGGTGTAATCCAGACTGTGCCACCTGGCTTAAGCGGATGCAATGGTTTACTGCCCTGGTCGTAAAGTGATTTTTACACCGCCATTCGCTTTTTCAGTTTCAATTTCGTTACTGAAGACGCTACGACATCCGGATCAAGTAACCCAACACAAGCAGCTTCGGTGAAGCCTCTGTCGGTCAAACGTGTTCATCACGATGTTCATATCCCAACGAACGACTTGCACGAAATGAAAAGCGTGCATATACTTGGGATGATTCGTTCCTACCCATTTTACCAACTCCAGGCACCGTGGTCTGTGTGGCTCGATTTGTGCGACTTTTGAGATGCATAAATCGACATTTGGTTTGTGCGCGGCGATTGGGAAATATCGCGCTGGTGGAAGATGCACTTTATCAACTGTTGCGTGTAATGCCATGGCTGGTGACTGCCTTTGCACGCCCGGAGAACCTGTCACAGGATTATTTAGACACCGTTCAATTCGACCAGGCGGTGAATATGTTACTATCGCAGTCGATCTGTGCCCTACCTGAATTACCTCGTGATACGCAGTTTCGATCTTTGTTATTTCACACCTGCTTAGAGCTGCTTCGCAAACGCGTTGAATACCAGCCAAAAAGCGAGGACTATCGGTGGACACAAACTCATTCCTTACTCGTTCGTTTGGCTCTTCACCTAGGCAATCCTAATCTTGCAGATCATACCATACCTTGGACCGAGTTCTTGGTCTCCTTCCTCCAGGATTTTAATTCTTTTCCTGTTCTTCTACAAAGCGAATGGCAGAAAATCCTAAGCTACCTATTCACTATCGATCAACGCAGAGCTTCCCTCTCTGTTTTCCACAATTCTGGATTTTCTTATTTACATATTTTGATACAAGCTATAGGCCAATGCCTAAACCGTCTATCACCGCAGACGTTTATCAGTTTATCTTACTTATTTAACTCTTGTTTACCAAAGCCAAATGCCCAATTTGTTGCTTATCTGCATTCTGCTATCCACATATTTTGGCCAATAATGATTCAACAATACGAATCCGAAGCCAGTCAACCGAACACCAAATACTTAACACCAATTTTGATGTCTTTGTTGCGTGCCCTTCCACTTGACGATGTGCACGCTGCTCTGGCTACTCCACTTTCGATTCTGATGGAGAGGGCAATCAAGAATTCCATTAATCTATCCCCTTTTATCATCATCAGCCGTTTAATTGACGGGGTCCGCTGCGATCGTAGTATTACAGCTTGTTCTGTCGCGGAGTGCATTTTTCGCGTTGTGATTGTTCCTCTGTGCACGCAGGACGTGTGGACGCAATGGGACACCCAAAATTTAGATTGGTTTCAAGCATTAATTAATCTGTGGTGCGATTGTGTCAGCTTGATTCGTTTCGAAGCATCCGGAATAACTCCGAAACAGTCTGTTTCTCCGCTTGTTGGGTCGAGTCTGTCGGACTGGAAGTCACATCCTATATACAAGGCCATGGTTCAGCTACCTCAGTTACATCACTTTGTCACTAGGTAAGTTGCAAGGTGTAGTAGCGACCTTGTGCACCGTTGTTATTCGGGGTTGCTTTTGTTGTGCTTTAGTGTAATACTGTTCTGAAAGCGTTCACTTCTTTATCTGATCTGTTTAGGAGCATTAATTCACTGTTCTGTTGGTGACTCTTTCACAGATGTCACCGCTCAGTTATTCAGTTGTAATTTCAACTGTTAGGACGCGGGAAGATGTGTACATCTTTTGAACCCCGATACGTCGATCACATTTGACGCTATTTTGATAAATGTTATGCTTAGTTGTTTTACCG
>STRG.71229.3
AACTGCTCAAGGTCGTTTGGCCGTGTAGTTTCTCCCAACGTTCACAGGTTCTTGAAGCTCTTAAAGTAGTTCACAGATTCACAGGTTATGGACGATGCTTTCGAATTAGGCGATCTTTTCGGGGCAAAGTTAAATCACATCCATGGTGGCCATGTATGATCTACTATACTCCGACTGGTGAATCCTATGTACGTAACAAAGGTTGGTATTTATGATGAATAAAAACAAGTGTAGCAGGAAAGAGCGCTTGTTATCATGTGCAATTTTTGGGGCCTCTGGTCGAGAGAGCTTGGGTTCACCCCGGAAATCTCATTCCTTTTGAAGGAAAAAAGAAGTTTGATGAGTATGTTCAAGATAAATTGAAAAACTCGAGGGATAAAAATGAAAGAGCCAAGTTTGATAGTCGATCTACATCAAGTAGTCGCAATCTTTGGGTTCAGTCGTGGAAGGAAGCGGAAAGCGCGATGAATATGCCTTCCGAAAAACGAATGCAAAAGTTTGGGCGCATCTCGGTCAAGTCCAAAGTTCGGCGTCTCAGCAAGGCCGAAGAGGGCGAAATAATGCAGTTGCTGTCCAGTGTACCGCTAACTCTGGACGAGGAAGCTGAATCTTTGGCGGCTTTTCTTCGCGAAGAGATGGAAATAAGATCAGAGAAAAACCCTGATGTCGACCAGAAGCTACTGGAGGACGAACTGCGGGCTCAATGGCCATCCTTTGACATTCCCACGAAGAGAAGTTACCTGCAAGAAAAACTTGGTATCTTCAGTTCTTTTCCCCAGGACAAAAATACCCCCCAAAATAAGTCATGTATGGAACTTACTCCAAAGGCAGTCGGCCCTAAGATTGAAAAAGCCCAAAAGGTAAGCCATAATTTAATAATTTATGCATGAACAATAATATCATCTTACTGGACAATGTTCAGAGAACCACTAGTTACAGAATTTATGTATGTGAACAGCTGGAAGAATTCAACTGTTTAATGTTCCAATATGAATAAAAGCAATTTTGTT
>STRG.6731.1
GTTTTGGTTTCCCTTTATCACTGTCGAATCCAACTTTTAATATATCACTGACTTGTGGTCTTACTATTATCGCCAATTTTGGCCACAACTGCAAGCCTGACGAACCATAGATGACGGTACCGTCACAATGTTGTTGAATGTCGTGGATGCATTTGGGTAGCTTCAGTGCCGACATGGAATGCACAATCCCCTTCACAAGTTCAAGTTGAAAATACTCCTTTAGGATTTATCTCAGTTAAGTCAGGACCTGCTCCCGTATAGAGTCTATAGCCCGTGGTCCTCGGTATGTGACACGATAGTGAATATACTCGGCAGCGCGCAAAGCAGAACTCAAAACGCTGGAGCGGGACAACGTGTTTATTGGAGGAGCGCAACGGCGTGCAGACGACGTACACAGGCGAAGCAAGTGGCGCCACCAAAAACGGTCATTGTTCAAATAAACAACTTTGTTAGTCTTCGTCATCGAGTGCTTTATTGGTAGCACTACAGTATGCTCTACTTCACGGCTCGCTGAGACATATTAAAAAGATATTTAATGAAGTTTTGAAACAGTTCTTGAAGTAGTTCACCAGTGTCATCAACGTTCGCATCTGAAAGGATTGATTGGTATTGTTCATATTTCTCTGTCACCCACATGAGCCAGTCATGTTTGGTTCTTTAAACTAAGGAAGTGAATATGAAGGCATGCGCATCAATAGTGTCGTATAACTACATTGCCTATTGACACTGGCTTTCAGAGTAACCAAACATTTGTATAACGTCCATTTTTTACAAGCCCATGGGATCCCAACCATATCCTAACTTAATCCCAACCAGAGCCAATACTCCGTTAAGAGCGTGTCTTCACCTAGTATCTGCTCTGTTCAATGATGCATCTCGTGCGACAGTTCAGAAGGCTATCTAATCCCATGCCCGATGCTCTGGGGTTATTGTATGCATCGGTCTTGCAGGCAGTGATGGCCTGTTAAAGGATCGTAGTTCCGAGAAGAGATTACCAAGTCACTAACTTGCACTGTTACAGTGGTGGGAGGTGGTTCGCTTCTTTAAGGAAACGGCTAATTTCGTTAGTTAAACAATAATTTTCAAATTCCAGTTGAACCAGCTTGAGCCAGGCTTGTGGATTGTCAAGTCCAAATGCCGTTGTGGAGGGCGTGATCACCCCGACTGTAGGTTCTGGAGATGGTTTTCGTTTGGGAGGCATACCATTGGTAGCTAATTACTTAGAAAAACAAAACGCTGAGGGTAAACATGATAACACCATTGTCAGGGAAACTCAGAAACTGTCCCTTTAAGGTGGACAAAAATACATGTATGAATAGTCAAAACAATTTGAAAAAATATTCGAACAAATTCAGCGAGAAATATAACAATAGTAAAACACTCAAAACCGTATGCAGACGGGACGTCAAACGGTAGAACTGAAAAATTTCATGTGACCCGGGGAACGCGTAGGACTCAACAGTTGTAGGGTCTCAAATCTTACCACGCAGTTTTCTCAGTAGACACATCCTTCGGTCCCTTGTAATGCATGTGGACTACTGGCACGTTACTCATGTTCAGCACCGTACGAGCACGTTAACCAGAACGCTACTCCCGGCAATCCATGAAAAGAAGTAAAAACGATCGAGAGAGATAGCGGTTGGTGTGTGTTTGAGGGCGTGTGTGACAAGCGCACACAAGCAGCGGTCAAATGACAACTGCGGTTCGCAGAAGAATCTCTGTTATAGAACAAGGTGTTAGGTGGATGAACGAGAATGAATCTTACTACAAGCCTTCTGAAGATACCGATGAATTACAGCTGAGTGCTTCACAAGCAGCACAACACCCAAAGCTGTTGGGCGAACTTTGGGCTACTGCTGGGATAAAATGACTGGTAACATGTGCCTTGTAAGATCGCACCCCATCGTCTATTCTCCTGGTCGTTTCCTGCGAGCAGCGCAGGAGACAGGACAGACAATAACGTTTCTGCACGAATCCGTACTGGGATTCCTGGACAAGAATGCTGTCTTAGGCGCAACACCATCCGGTGCCGAATGACACTCCTACTGTCGCAGCGCCAGGGGATCTGCGGAGACCACTCATGCAAGAAACTGTACGTTTTGGCTGTCTCCCGTGCAATCCTGGAATCAACCTGAACCTCGGTAGAGGGACGTTGGGAGGCCATAAAGATGGGGCTGGTCAGACTTACAGAGTAGTCTGCATCCCTGAGGACGGTTAACAGTAGGAATCAACCCCCATGGTGGAAGTCGAAAGTCCGCTAGGCTATAGTCATTCGCAGGCAACAATGGGCAGCTTACAGGCTGTACAAAATCAGTTCGCGTGAAATAGCTATAAAATAGCTAGGAACAGAGCTCAAGCTATCCAAAGCGTAGAAAAATATTCTTTCGAAAGCAGGTTAGCTGCATCGGTCCACAGAAACCTAAAGCGGTTCTATGCTTACGTCCAATCCCAGAACCGTATGAGAGAAAGCATAGCAACTTTGGAAGGAGAACAAGGCTGACCCACTCTTGGCATTCTTCAACAGCATATATCCACCAGCGAGTATTGTAGAAGAAAGAATAGAGAGAACACAAGAGCCTCCAATACCCGAACTTAG
>STRG.67663.3
CCCAAAGTCACTGCGTAGCGCAGTTCGGCAACCTGAACTGAAATGGACTCGATGGCCTGCCGCGCGGCACTTCAAGGGTCGTCTCAATTTTCGTCCTACTTGGTCGTATGAAATCGAGGACATAGTACTGCTGCTGTGCAATGGCTTGTAAGAAAGAAAAACCATCGAAGAGTATTTTGAAAATAGACCACGAAACGGGACCTTCCCTTGGAGCATATAACCTTTATGCCAAACGAGCAAGCTTTAAAGATGATGTGATTTTCCAGCAGATTTTGGTGGACAAAGCTGAAGAGCCTGTGATTACCCCACCTGTCATTCAACAACACCTACCAATCGCCCCGGACGAGACTGAGGAGGAACTGTCCCCGGAAGAGCGTCGTAAGCGGGAGGAATTCAAAGCCAAACGACGCATGCTCGCGCTTGAAGGTGCTGATGGCCTAGATCTGAAAGCTGTTCTCGCACATCGTATCTCCCTGGTTGACGGGGTTGAGGAAGAAGACGAGCCGGAATGGGCTGAGACAACACGCCCACACGGTCTGCGGCCAGTTGCCATGGCTAATTCAATGGACCAGTTGGAAACGGAAGACAACGGGAACGGGGATGATGACGAAGAAAGTGAAAACCAGCTGATTAATTCCATGGGTGAAATTTCCTGTACAGTACCCAACACGGTGAACATGATCCCAAATCCGGGCCCAGATAAAGCGAATCAATGAGAGTGGCATCACAGCGTGTCAATTCACCCACTCATTCACTTACTCAAACAATTTCTCATTCGCTCACACGACCGGGCATACGTCCGCGTCCACGCTGTCTAACCTCATGTTCCTGTTCTCTGGCTGGTCTTCAAATCCCGGCGCTATGATCTTCCGCGGTCAAATAATGATAATTGTGTTTATTTCTGTACACAAGTCAATCGCGCAACCACGCATCAGCCTCAAAACGTTGGGGCAGAAAACTATCGATCGATTTATTCTATTCTACGTATTTTGTGCCCGATCCCTTCCCTCCTCTCTGATACACTGTTATGATCAATATGGTTTAGTATGGTTCCTGTCAATCTTTTGTTTTTGTTACATCCATTGTACGAATAAGATTATGCGCGGGGGCGGGTTTTGTATCCGTGATCCTTTTCAACCCGTCTTGCGACTGTGTTCCGAATCGCCTCATTCGTGTCATGTACAATCTCCATGTTTCCATACTCTGTGTGTGTGTGTGTGTGTGTGTGTGTGCGTGCTCGCGCATACACCACTGCTCCCGTTTTCCCGCCTCCCGTGATCACACTCACTTGCACACGCGAAGTCGCGATAACTCCATCTTAACGAGCTGACATTTCCTTCACCATCCACCCCTCCTCACCCCTATCGTTTGTCAGTAATGGGACGAGCATACAGTCGTGCATTTGTAGAAGCTACATTTGTACTTTTCCCCCTTACTCTATTTTCGGTTTCCATCGATGCTTTTTCTTTCCCAACAGAAAAACAATATAATAGACTGAAAACGCGGGAAGGAAACATGCAAAATACACTTGTCATCGTCACATACACAATAAATTCCGGAACAAATATATCCATT
>STRG.1177.1
GCTGCTCCCAAAGTGATTTGACGGACAATCTTCGAAAAATTCACAGGCACTTTGTAAATTATCTTGAAGGCTTCGTTGTCTACCTGGTGCCCTGTATCGGCAAGGTGCGCTTAGATTGCACTAGTTATGGTTCTTCTAGTTCCCGTCCTCAGCCAAGCTGGTTTGTGCTCCTTGATTCTTTGGGACAGTTGCCGTGTCGTTTTGCCTACATAGCTTGCCGAACATGAGCAAACAAAAGAATAGGTTACCATGGAGGAGGAAAGGACAGGCATTTTGCCTTTGAGATTCATAGAAATCACTGACCGGCTTGTGAAGTGGGCGCGTAGAGTAGCGACGGAAATGTACGGGCGATTGCATCCCTTAGGCGCCGAACTAGTAGTTCGCATTTAACATCTCCTTTGAAGGGAAGTTGCATGTGCAATTCTTTCTTCTTGGCGGTGATGATCATCGGTCGCTTGGGTACTTCCAAAATGTTCTTTTGAATGAAACGTTCCTGATACCCGTTGTTTAGTAATATTTGTCTTATGCGATCTAATTCCTCACTCACTGTTTCCTCGGAACAGATCTTTCGTTTGCGAGACGCTAGGGATCGGACTAGGTTCTTTTTGCGTTTTAGAGGCACGAAACTGGCAAAATGTGTGTATTGGCTTGTCCATGTTGGCTTACAATAGACGCGGTGGATGAGCTTCCCATCTTCCCTTTTCGTAAGGTTTACATCCAGAAAATGAAAGTTGCCGTCTAGTTCCACTTCGGATGTGAAACTGAGCGCACAGTGAGCCTGGTTAAACATTTTCATTAGTTCATCTAGGTGAACATGCTTGTCAATCATAATGAAGATGTCGTCCACATACCGGCAGTACCTTGGTAGTCTTTCTGTGGTGTCTTCGAGTACCCCATTATCCAGCTTGGCAACGAAAATGTCGGCAAGTAGGGGTCTCAGAGGCGAGCCCATTGCAACTCCATTGGTTTGTCGGTAAAGCTTGTTGTTGAAGCCGAACTGAACATTTAGAGTACATCGTGGTAGTAGTTCTTTGAAACTGGCCACCAGAATAACAACGTTTATTTCGTTTTCTATTATATATTTGCACAAATATTCGATAGTTTCTAGAATTAAGACGCCCGTAAATAGTGATGTTACGTCCAGAGATGCCATTTTAAGTCCTGTCGTATTTTGTCCTTTTAATAATTCTACGAACTGAAATGTGTCATTAAGGCTGTACTGAGCAATGC
>STRG.43774.1
TTCAAACTTATTCGTGACGCTGGTGAACGGTAAATCCCGATCAGCGAAACGATATGCAATAGAAATGAAGAGCCCATTCATGGCAAAGAGCAAAGGCACGACTGTGGGACCGAATACTTCAAGGAGTGGTTTAGCTGGCCGCGCGCTAATGTAGTTACTCCTATATCAACAACTGTGACTCCTTGGGGAGTATCATTTAAGCTCCCATCGGAAATAGAAATAGAGTTGAGCGTTCCATTACTAAAGCGTGGAAAAGCGGCCTGTCCCAATGAACTTCCCCCTGCTCTTATCAAACTGGGTGGAGATGTCTTGATAAAATTACTTTCCACCTTGATCTGTGACATCTAGAACGAAGACAGTATTCAGCTAGTAGGGGGCAAGTCATTGATTGTGCCCGTCTTTAAGAAGGGAATACCCAGGGATTGTAGTAATCATCATGGGATCAGCTTAATTCGGATAGTCACCAAGGTATTAGCCTCGATTTCGCTGCACCTTCTGACAATGGCTCAAGAGAGGAACACCTGTGAACAACAAGCCGGATTCCACCCAGTTTGAAGATGCATCGACCAGAATTTTACTCTTTGACAATTACTTGACAGGCGTCACACACACACACACACACACACACACACACACACACACCGTAGACCGACAATAGTGGTTTTCCTCGATTTGAAAGGCTTGTTCAATTCATTTGACCGAACAACGCTATTCGGTGCTCTTCGTCGAAAAGACGCCACAGAAGTTTATGAATCTACTGAGGCCGTTGTACTCTCATACTTCTGGCCGCGTAAGGGCTTATCGTAAACTATCCAGTCCGTTCGAAACGACTAGCGATGTTTAACAAGGATGCCCCATTTCTCCATTCCTGTTCAACTTCGTCGTCGACCGTCAAAGAGGTGGACTCACAGTTCCAACTGCCCGTTTGTAGTACTGGTTGCGAGATGATGGACACAGATGGCTCGTGATCATACTGAGCAGGATGAAACAGCTATACGGCCAGTGTTCCCG
>STRG.53344.1
GTTGAACAATAGGGCAAGCCCCGCTGACCACTGCCTTTCTCACCATGTTGCACGTTGAATTAGAAAGTATGAATATGCAAGATGGACAGGGAGTGGACCTACATGGGTGGGAAAAGGAAAGAACAACCTAGTAGCCAACACACGGAATACACACTCTAACTGTACAAACGCACATCGATCAGTCATTCTGACTCGATAGAAAGTGACAACACGATCGCCACTGTTCGCGGTTCACAGCCATTTCCTTCAGTGTCTCCAGCCAACTGGTAGACGGATCTTTTGGACCCCAACCACGAAGGTGTGAGACACCTACTTTTCCTAAGTTTGCTGTACATTTTCTTATTCCTCGTTGCCGCGTCATCTGTTGACCTCCACGTGGTTTCTTCCACTCCCGAGGAGGAATGGAGAATAGGACACGATACGGTAGACGTGTTTGCCATACGTAACACGTGCCCCAACCAACGAAGTCTACTAGGCTGGATACGCTGTGACAAAACGTTCACCGAATTAATACCCAATACTCGCTTTCTGACTTCATAATTACTCACTCGGCTATTCCACCCAATCTTAGCGATACTACGCAAGCATCGGTGGTCGAAAACCTGAAGGTGACCAAATCTTCTGCACGCAGACCCCAAGTCTCGCAACTATACAACAAAACTGAACACACCGTGGCACAGTATACACGACCTTCCAACTTCAGTGAAATATCAGGTCGGCGCCACAAGTGCTTCAGTCCAGCGTACGCCCCGTCGAGCCTTGGACATATGCGTGTTCATCTCTACTACTGTGCTCGCATCCGTCGTCACGCTGCTGTCGAGGTGATTGAAGTGGTCAACCATTGTTAGATCCTCCCCATTGAGCAACAAGCTCGGAATCGTTGACGCCGTCTTTACTTCGGAGGTGCAAAGCGCATGCCGAATGGATGTGCCAATCTTGTGAGTCTATCTAGTGCACGTTGAGCACCTTCCGTGCATTTCAACAAGCAAACAACGTCGTCCGCGTATTCTAGGTCACATAGCTTTTCATTATTTCCTGGTACGACGCCTGCATCCTGAAGATTTTGCAGCGCACTCTCCATTATTTCGTCTATGACGAAATTCAACAAGAAAAAGGACATGGGACATCCTTGTCGAACACCGCTGGTCGTTTCGAACCGACGGGATTGTTCACCGTATACCCTTAGCGGCCAGAAGTATGAGAATACAGTGATCTCAGTAGATTCACGAACTTCTGGGGCACACTTTTCTGGTGAATAGCATTGAATAGCGCCGTCCGGCCAGCTGAATCGAAGGTACCTTTCAAGTCAAAAAAGAATCTATATTGTCGGTCGACGGTGTGCGTGACACACCTCCAGTAATTGACGAAGAGTAAAATCTGGTCAATGCATCCTCGACCTGGGCGGAATCCAGCCTGTTGTTCGCGGGCGTCCCTCTCGCTATCCAGTGTGAGACGGCGCAGTAAAATTAAGGTTAATATCTTGGTGACTATTGGAACTAAGCTAATTCCACGATGAATACCACAGTCAGTCCGAATTGCTTTCTTGAAGATCGGGACAATCAGTGGCTCACCTCATAATAACGGGACGTGTTTCTCGTTCCAAATGTCACGGAGAAGGACAGTAAGTGATTTTATCAAATTATATCCACGTAGCTTGAAAAAAACTGGGGGAAGCTCGTCGGGACCGGTCCTTTTCCCATAGTTTAGTAATCGAATGCATGACCCTACTCCCACTTCCGATGGGAGCTCAAGTGATACCACCCAAGGAATAGCAGTTGTTGACACAGGAGTAAATACACTGCTCCTTGAAGTATTCGGCCCAACGGTCCAGCCTTTGCTGATTACCATGAATGGTCTCTCCATTTCTATCGCATATCGTTTCACTGACCTGGGTGCGCCGCCCGCCGGTGTCATGAATAAATTTGAACAGTCTTTGACTGTTACCTGAAGCAGCTGCTATTTCTATTTCTTCATAACGTGCCTTTGTAGTCTTCTTCATATCTTATCCATCTCCTTACAGTTCGAGAGCTGACGCTTTCGCTCCATGATACTCAGGCACTCTTGCGAGATCCAGCGTTTTTGATGGATAATAGATCCAGGACCACAGGCAAAACCTGCTGCAACATGCATTGCCTGTTTGGTATGAGCCCAGTGCTCATCTAGACTCCTGTTCGTCGTAGATCCTAGCTCATGAGCTAATTTCTGCTCATAACGGGTGCGTGCTTCTGGATCACACAAATGTTGCACAGCTAACCGGGTTTGTGGTTTGCGACGATGACCATGGAGATGGAGAGATTATCGCTATAAAGCCAATGTATGGTCAGACTCTACGTACGTGGACTAGTAAGATCTGCAGTTCTGAACAGAACTGCGCCACCGGTAGCTTACGGCGATATGATCGATCTGGCTTAGAGTACCTGTAGAGTGAGGGCGCCATGTCATTGTGCGACGCGAGCTGTGACAGAAATTTGTACTATATAGGAATAATCGATTGTCTGTACAAAACTGGAGAAGCTGAGCGGGTAAAGCACAACGCTCCCTCCCCTAAACAGACTTCTGACACACCAAGTTTGCAAACTTGCGCATTGAAGTCACCAGCTAGCACTACAATGTCAGAACCCTTGCTCCTGCGAACGGCGGTGGTGAGTTCATCATAGAACTCATCCTTCTGCATGTCAGAGCTGCAGTCCGTTGGAGCGTATGTCGAGATTACGAACAAGTTGCGCTAAACACAACTATCCTTTCGAACGCCAACTGACCCCTGGAGTCTCACAGCGCACGTACGACTATTAATCGGAATCCAGTCTAAAAGAGCAGCCTCAGCCTTGTCAGTCAAGATTATTCCTACACCACGTTGACTTACAGCTCGAGCTACTTCGTCTCCTGAAGTGTGCAGGAAATTCCTCGATGAGATACCAGAAGCAGTTAGTTGAATCACTGCTCTAATCCTGGATACGCGTTTCACTTAAGCAGCAGACATCAATCTTCGGAGAATTCATTGTGAGCGCTAGGCACGCCTGCTGACCGGCCTGCATGAGTGTACGCACGTTGAAGGAGCCGAGATTCAGAGGCTGACGAGGCTTGAGGAAATGTAAGTTACCAGACAGAGGA
>STRG.79095.1
ATCATCATCATCATCATCATCATCATCATCATCAATCATCATCATCATCATCATCATCATCATCATCATCATCATCATCATCATCATCATTCATCATCGTCATCAACAACATCATCATCATCATCATCATCATCATCATCATCATCATCATCATCATCATCATCATCATCATCATCATCATCATCATCATCATCATCATCATCATCATCATCATCATCATCATCATCATCATCATCATCATCATCATCATCATCATCATCATCATCATCATCATCATCATCATCATCATCATCATCATCATCATCATCATCAGCATCAGCATCATCATCATCATCATCATCATCATCATCATCATCATCATCATCATCATCATCATCATCATCATCATCATCATCATCAACATCATCATCATCATCATCATCATCATCATCATCATCATTATCATCATCATCATCATCACGTTTATCATCATCATCATCGTCATCATCATCATCAATATCATAAATATCATCATCATCAACATCATAAACGTCGTCATCACCATTAGCAT
>STRG.53559.3
TCCTTCTGGGCCCTTGGGCTTCAAAGTTGAAAAAAGAATCAAAAACTGCGGCTGAAATACGGAAAACGGTAAAAACAGAAGATGGGATAACCAAATACAGTCACGAGAATGTTCAAGCTGAGTGACTGACTTTCGAGGCAACGGTGAGGGTCCGATTTGTGACCAGGATGAAAAAAACGATCGGAAGTCCGATAAAGATAGTTCAGTCAAATAAAATAATGTTGCTCGTGATATGAATGCTGAAGGAAGGAACAGAGGTTTTGAACTTCTTCATAACCCGAGCGACAAACAATTTTTTGGGTTTATTTCCGGGGAAGTCGATGATGGCTTGAGGACGTCACTACCAGATGTCAAGCCTAAAAAGACTGCTCTTCAGCTCCGACCGGAAGATTTGACGGCAGAACCTGGGCTACCCGAAAAATTTTGGTTTCCAGGCCCGTCAATCTGCGTGGATCCTAGGAGGTCTCCTTCCCACTTGAAGCTTGGTGAACTCTCACCATTCCCTCTTATTGTTAGTGAGGAAACGACGGGATGCATTGCGCAGCTGCGGGTGCCGGAAAGGTGGTGGACGGTGCCTATCCTGTGTAATAATTACTGAAATGAAGAGAATTTTGTTTTTACCATCCACGTTTTGACGCTCGAGGTCACTCTTAACGCCAGATCTTCATAGTTTTCCGTCTTTGTCCACATGCCATCATCTTGCCCAAATGGGATTTGTGCATCCGGTCAGAATGACGTAGGAAGCTCATCGTGTTCGTTATCACCATCATCACTACCGACGCCATCACAACCGACCGTAATCACAACCACAGGAACATCACCAACGACGAAGTCCGTACCAACAAATCATAAAACTATTCACGAAACAAAGCAACATGTAGGAAAAGGCTTGCGTGGACCCAAAGGTTCTCGCGGACAAAGCCAGTCTGGAATGAAAGCATCCACCATGGATGGGACGCAGTCTTCTAGCCGCAGAATCTCTACAAATCCACCCAACACACATTCCGTCCAAAGCCTAACCGATCAAGTCAGACTAAGCATCTACTCAGATAATGCACTTCCCACAGATCCTCGAATGTCTGGTCCACGACAAGTCACCATGACCACAGTCGATTCGGAAGCCACCATTCCGAACTCTTCATCCAAGCTGCCGGGAACAACAGTGGCATCAAATACACTGTCTGCCACTGTGTACGATCCCGCTATGGTGCAGTCTTATCTCGCTCAGGTTCAAGGATACATCCCTGGAATTCCGTGTTCTGCGCAACAGTGCTCTACATGTTATCCCGTACTGGATTCTGCCGGTTACGTTAACAATGCAAGCCCTCCGACAGTGCAGCAACCGATGCTTTTGACGCGATCACTTCTCGGTGGCGTTGGCTCATCAGGCGCAAGTGGGGCGACCGCCCCTAGTCCTTATTATGTGTGGGTCGGTCAAGATGCTGAAACGCAGAAACAGATATATCAAGCTCAGTTAACTCTTTCACAGATGAATCTGAACTCAATCACTCCGGGCGTACCACAGAACTATGGCGTTCAGCCTGAGTGTTCTACTGGAATGCCTTTGGTTACGACAAACCAAACAACAAGTGAACAGCATTCGGGAACTGGTCCGCTTATGAATTCCTCACCACAGTCGGATGCGAACATGTACCCGGGATCATCATCATCGTTGGTCATACCAATGGGTGCATTGGCTTCGACAAACTCGCAATCACGAGCAATGAGCGAGTCCCGTTTCCCCTGCGCTCCTCAGCCGGCGACACCAGTTGGGAATCTGTTGAACTACTCCACTAGTAACTCGATGACGAACCAAGGTGCTGGCCTTTGCTTGGATACGACCAGCATGGATAACACAATGTGGCCAGGTAACTATCTTCCAAATGCAGCAGGTGGGACAGGCACTGGGAATTTGTGGATTCCGCCGCCACCAGCTTACACAAACTACACACATCCGTGTTATTCAGCACTTTCCGTACCTGTGGCGTCGATTTCATCGTCCGGCTTATTGAACTATGATGATTCCGCAGCTGCACAACAAAACACAATCGATCGTTGCTATAGCAACCCTGCCATCTCAATTGGCGAGAAATATCCATCTGCAGCAGCAGCCGCAGTGGCCGCGGCAGCTCAAGATTGTTACTATTCACCCGGGACCAATCTCTCTCCGGGATCAGTTTGGACCGGTTCAGCCAAGATTCCTGGCCCGAAAACTTATACACCGTTTCCTATGATTGGTCCGTCCTCATCGATTTTCTCATCTGTGGGTGCGCAACCCCAAGTGTGCACAAACACCAATTCGAACAACTGGCAAATGCTGTTGTCTGCAGTCAATGCTCAAAAGAATGCTCAAGGTATGAACTCCAGTCTGCTCCGGACCCCGTTCAATTCGTATCAACTCAGTTTGGAAAATGCGCATCTATCTAGCGGTCGACGACGAGTACCCGCCAATTATGCTGCTCGTCCCGTAGCATGTAAGGAATTCAGTCCGGTTGAATTACAATCACTCAAACTACGAGTTAACCCGATGGAATTTGACACGAGTTTGTTATTCCGGACCCGGTATTTTGTGATCAAATCAGACTGCGAGTACAATGTGCACCAATCCATTCGTTATGGTGTTTGGTGTTCTACACGATCAGGTAACCAATGTTTGAACAGTGCCTACGAATCGGTCCAGGCTGCCGACTATGTGTCTTTCACCAACAACAACTCGGGCGGTGCAATTGAGACCCAATCAGATGTATTGAATCCGATTGATCAAGGATCAAATGAGCAAAATAAATCCGGCATGTCTCTACGTGGTCACATTCTGTTGTTCTTTTCTGTACGTGCTTCCGGCTACTTAAACGGAGTGGCCGAAATGATCGGTCCGGTTGATCCGCAAAAACGATGCACAATTTGGTTAGATTCACGATTTCGTGGAGAAATCCCCGTGCGGTGGCTTTATGTGAAGAATATCCCAGCACATCTGATCAAGCACATCTCCATCGAATCGTACGATAATCGTCCGGTCACCGTGTTGCGTGATACCAGTGAGATCACGCCAGCCTCGAAAGGAGAAGAACTGCTGCGTATCGTGCATGAATATGGGCTTCCACGTTCTGTGTGTGTTCAGCAAACCTATTGAGAACATCTCTGCTCCACGTTCCTCACACAGATTTCACATTTGATCTCGCCTTTGAGTGAATGTATGCAGATTGGAGATGATTTCAGGGACTGTTTTTGTTGCCATCGTGTGTTTTGAACCACCACTGGGCAGATGGCCCCTCACATGTCTGGATGATATTCCCGGCAGATCGGCTCATCAGCTTACCAATCGACCAAGTAGTCAGTCATTCCCCCCCAAAAAAATATTCCAAAAACAGTCCAGGCTTTTGCCTACATTCACTCAATTTTTGATAGGTCTCTGTCACTGTCTTAACCCGGCTTTCTCTCTAACGAAACGTGTGATTAGTCGAAAGACATTCCCTTACTTTCATTATTCTCTTCTTTTTTTAATTATCTGTAACCGTGAAATTCACCCTCACTTACACTAACCTAACCAATCTTCGTGTTATTGTTATCTTTTCCACTTCCGGTAAAAAAGCAAACACAAAATCGTTCACCTTGGTCTTTAATTTTTTCTCTTTCTATGTGTGCCTATTTATATCATTCGAGAACTTCAGATCAGTTTCTGCCGTCGGTCACCTTATTTTTCTACCTCCATGCTCTGTTTCCCTTCACCCGTGTTTCAGACGTCTACCTTTTTTCTCTGTTTCCTATCACCATCTCAAATATGTCATCCGACAACCCAGTGCCTTCTATCCCTATTACTGAACTATCGTACTTTTCCCTAGTGTTTACGTTACCTGGAACGTATGTGGGAAACAGTGGCCTTCAACTACACAACAGCTTCTTTGTGCTTTGCTCGCCTGTCCACTTTCATTCTTCTTGCGCTCGACTAATTCCAATTTTCCCCCGTTCGTGTTTTCATTTTCAAGCTTAGTCAACTATGGTATATGTGTCTTTCAAACAAAATTCTTTCACGTTTTTTTAGTTTTGCATCTCGGTCCCATCTGTGCCTCGTTCTTTCATTTGGCTGTATATCCACAAGTATCATAACTACTATCGTGATCACCTTTGTTCATCTAACGGTTTGCACAGTTCTATCTTCAACCCCCCCCCCCATTTGTTTTGTTTGTGGTCTTCATATTTTCCGTGTTGAGTACACAGCTCCGTTCGAAATTCTGAGGTTTTCTTTAAAATCTGCCTGTTCGGCCGGACAACTGGCTAACTTTTCCCCAATCCAATTTGACCGTTTGCTAATTTGCTCATCAGTCCCCCTCTCCCTCCACGTCTTTGGCCCCGTTGGCCTTTATCCGAAAAAATGCTGCAACCCATCCCCCTGTCCATCCTTTCGTTTTTCCAGTAGTCTGCCAATTGTGGATTTTTTTCGATGCCTAGTTCTTGTTTTTTGTTGTTGACTGCCTTCCGGCTATCCTTACTCCCACCTTACTCAAGTCCTGCTCACCAACTCAAGCCCCATGGACGTTCCCTACCTAAGTCCATCTGTTTAGAGAACACAGATGTTTAGATTTCGAAGACAAACTCTGAGTACATCGTTATTGTTGTGCTATGCGATAAAGAACGGGAAACAAAGCATCCAGACCACAGTAACGCTTGATTCGATCATCAACATGTTGCTCCAACAAGACGATCGGGTTTGACTCATTCCTCCGGGCTCATTATCCCTGTTGTTTACGAAGACTAACAACGGCAGATCGAACTTCATTCATCTACCACAGTCATCCGGATATCCACTCTTTTACTAATGTTATGTAACCAAACGTCCCGAAAGAAGAATACGTTCCCAGTTTCTGCT
>STRG.12144.1
TACTGGGAATCAATTTTCTGCAGCACTGTGAATTACTTGTTGATTCACGTAGGCTGCAGCTTATCGATCCTCCGTCGAACACTAAATTTACGGGTCTCGCAGCTGGAACAGATGCACACCGAATCACAGGATTGTTTTCCAACATTCCGCACGATTTTCAGTCTTTATTTAATGAGTTCTCCATAGTGACTAAACTATCTGAAGAGATAGAGACAGTGGCCGATCTTGTGACACACCACACCGTCACTAATGGACCACCAGTCACAGCACGACCTCGCCGACTAGCACCGGACAAATTGACCTTCGCCAAACGTTAGCTTGACACTTTACTTGCAAAAGTTATTGGTCGTCCTTCTCACAGTCCATGGGCCTCACCTCCGCACATGGTTCTTAAGAAAGATGGCATCAGCTGGCGACCATGTGGCGACCACCGCACACTAAATTCGGTTACCCGTTACGCTAGTTACCCGATACCCCACATACACGACCCCACGACATCACTTCACGGCACGACTGTATTTTTCAAGATCGATTTAGTGAGAGCCTATCACCAGATGCTAGTCGCCGCCAAAGATGCCGAGAAAACCGCTGTCACGACTATTTTGGTTTGTTTGAGTTCCTACGTATGCCTTTTGGTCCGCGAAATGCTGCTCAGACATTCCAGAGGTTTATCGATAGCAAAACACGAGACTTGGAATTGAGTCACGTCTATATCGATGACTTTCTAATCGCATCGTCGAGCGCAAATGAAAATTTCCAGCATGTGACGCTACTGTTTCAACGTTTGTCCGAACATCGAATAGTAGTCAATCCTAATAAATATGAACTTGGCAAACGAAACTTGTGTTCCTCGGTCGCAAGATCACTCAAGAAAATATTGAGTCTTGCGAGGATAAAGTGCGTGCTATTCTAGATCACGCCGCGCTCTCCTCATTCAAGGAGATTAAGGCATTTTTGGGGTTAGTTAACTTTTATTGTTGTTTCATACCCCATGCTGCTGAACGCTTGCTTCCATTACCTGACCTACTTCGTGACAATCCACTTGAGTTGTTGCTTACGGATGCCGCACAAATAGCGCTCTCGGAGGTTAAAGCGACATTAGCTCAGACCACGCTCCTAATGCACCCAGTGCCGTCCGCCACGCTAAGCATAGCGATGGATGCATCCGACTTTGCCATCGGAGCGGTCCTGCAACAGTCTGTTTCTGAGATCTGGCAGCCATTAGAGTTT
>STRG.63126.2
GCGGGGATTCGACGAAATACACTCGGCAGTGGTGGGTGCATAACTGGTGTGCATACCATCGAAGGAATTCTGGACGCTCGATTGGCCGTGGCCATTACCTGTCCTGTGCAGACTGAACTGAACTGAACTGAACTGAAGCTGACCTTGTCAACCTGTGCACTCTCCGCGTTTATTTGATTTTGCCAAGGCCTGTCAACAACTGTCGATAAGGATCTCAAACAATACCTGTGTTGTATCTCTGGAATACAATTTGAAAACCTCCAGTGAACGTTTTGTTCTTATTCAATGCCCAAATGTACGGCACCACAATGCCGTTACACCGTTGCATTTGTACTTTTCCTCTATTTGAATTTAAATTACATGATCCGGGTGGACATCAATATTACTTTGTTATCCATGGTAAACGACACGTCAGATCAGAGCTTGGAGCGGAATGTGACCACAGTTTGTGGTACAAAGAGTGTTGTTGATCGATCGCAAAAGCATTCTACTGGTACATATCTGTGGAGCAGACCAATACAAGGATTGATTCTGGGAGCCTTCTTTTGGGGATACATCATTGTTCAGATACCGGGTGGTTTGTTGGCGCATTACTTTGGTCCACGATGGCTCGGTATGGTTTGTATTTTGGGTAGCGGTGTCGCAGATATGTGTCTCCCATCAGCTGCAAAACTGGGCTGGATAACTACCATCGTCTGCCGCATGGTGCAAGGAATCTTTCAAGGTCCAATGATGCCAATTTCTGCCTGTCTGATCGGCCGATGGGTCCCACCGAACGAGCGAAGCCGGTACACCGCATTCGTTTACGCTGGAGTTCAGGTTGGTACTGTTATCGGCCAGAGTGTATCTGGTACTCTGTCCCAAGTGCGAGAAGTAATTGATCGCGAGACGGATCTGACCGAATACGTGTCCTATTGGCCCTATGTGCACTATCTGTTCGGTGCTTTGAGTTTGTTGCTCTCGCTGATCTGGTTATTTACTGTACATGATGAACCCGATGTGCATCCGCATATCACTTCTGCCGAACGGGAATATTTGCACTTGTCCCTGGCCCATGAGGCTGATCCTTCTAGCACCACAAAAGCAAAGCAGCCTCCTCCTGCCAATGAAAAAGCCGATGCAATACTCCCTATAAACGATAAAAAAATCAGTCAGACACCCGTGAACGAAGTGGACCGACTGGCTGTGCGAAGTAAAAAAGAGCCAGTACCGTGGCGTCAGATTTTGACCTCCTTACCCGTATGGGCCATAATGATATGTCACGTGACTTATAATTGGTCCTGGTACAGTCTCATTACCTGTATGCCGACCTATATGGCACGTGTGTTGGGATTTGATTTGTTCGATAATGGTCTCCTTTCGTCCATTCCTTACGTTGTTCAGTGTATTATTGCCTTGGTGGTCGCACAAACTTCAGATTTGCTGATCGCACGCCACGTGTTCTCAGTCACATGGGTTCGTAAACTGAACAATTTAATCGCTCTTAGTGGTGTCGGAGCTGGACTGTTGGCCGTGGGTTCCATTGGCTGTCGGCGCGTGGCCGCTGTCTGTTTGTTAACCACTAGCATTGGTCTGTTGGGCTTCTCGTCATCCGGGTATAGCGCAAATACGGTTGATCTGGCACCCAAGTTTGCTGGAAATATCATTTCAGTCACAAATACTCTCGCCACATTTCCTGGAATTTTTGGGCCGATGCTGGTTGGATACATCACTAGGGACAGCTCTAGCGTCGAGAATTGGCGTATTATATTCGGTGTATCCACTGCACTTGCCTGGTTTGGAGCGCTCGTAAATCTCGTAATAACCAGCGGGGAAGTACAACCGTGGGCCCAGCCGAGTCTCCTCGCCGAACAGGAGAAACCGGACCAGAAAGTATCAACTACAGACAAATGAAGCGTACTGTGATGAAATCTTTGCCAACTCACTGCCAAACATGCCAGTGAGCTCATTTTCTCTCATTAATTTCCTTCGGAACAAGAGCAGCGGATGTGGCTAAAACCACAAAACAAGAGTCAAATCATTTTTTTCATCGATCATAAACCCCACCAAATCATAGAGATAATATACTTTTAAACGAACAGTTGAA
>STRG.70743.1
AGCAAGAACACGGCTTCGGCTGTTTGCATAAAAGTATTACAAAAAAGAAATAAATTACCCTCGCACATCCTTCAATGAAAGGTAGCGCCAAACAACTGTGCAGTCGACTGAATCCAATGCAGCTTTCAGATCAAAAAAGACAAAGACTGCTGGTCTACGAAAGGAGTGTTGGTGCTATAACATTTGTCGGAGAGTAAACGAGTGGCCCATACAACTCCGACCGGGTCTGAAACCAGCTTGATTCTCACAGGTACACATTTTGGGTGCACCGGATAATCGGTGGAGAATAATCCCACTGACCAGGTCGGATGCGATATTTACCAAGCTGATTCTTCCGTCGCTTTCATTAGAGGATCTGTCACCTTTCATGTAAATCGGCACAATCATCGATTTACACCATTCTCTAAGAATCTGCTCACTATTCCACATTACCCAAAGGAGTTTTGTTAACTCCGAAACCAAAACTTCGCCTCCATTCTTGAAAAAAGATGGAGACAACCCATACGATCCAACACCTTTGTACCATTTCAAATAACCAATCTCCTGCATAACTTCCATTTTTGATGGAGGAGTGATATCCATCTGCATCGTTTCTCTGGCAGGTATATTTGGAGGGTCTACCGTTCAGGTGGGCCAACTGAATCGTTTCTTTAAGTGCTCCGCCCAACGATCCAGACGGTGTCCCTGGGAAAGAATCAGTGGACCGTCGAATGTCTTGATTAGCTCATTTGCACCACGCTTTTGCCAACCGGTACTTTTAATCAAACGGTAAACGTTGCCAGTATTATCAATAGACGCAGCCTTTCTCATTTATCTACATTTCGAGATTTGAATTTCGGTGAAAAATAGGGTAAGAGGAGAAATCTCTCCCTGATCAGACACCATCCACCTCCAATTTCCCAACCATACCCTTCACTCCTCTTTTTCACCCAAAGCTGGTGTATGTGCCTTTGTCCACCAGTCAGTCACCACGTCCAGAACCCATAATCTTGACTTTTCTGGTCGTAAATTTTAGTTGGCGTGGCTGAAGCTCCGACTTCCTTATTTTAATCACTACTCCTGTGTTGTTTACCACTCACCTAACAGAGGCGATCCATCGATCTTTCATTTTTCATCTTCGAACACTGAACACTTGTTTGTTACGGATCCCAACTGCCATATCACCATCCTAGGGGATTTTAATGTTCACAATCGAGATTGGCTGATTCACTCATCGGACACTTCGCCTCTGGGGTGCGAAGCCGGACATTTCGTCGGGTTCAATGACCTGTGCCAACCTGCTGTCCTCCTTACACGCATTCCCAATCGAGCTGGCGATCATGCCCACACCCTTGATCCTATTCTCACTTCTGTTCCTTCGCTCTTTTCAGGCACCTCTGCTCTTCCTCCAACTGGCTCATCTGACCACTGTATTATTTTCTGTACTACCAATTTTACTCGCCACCCATTTTAAGACACATTTTGGCGCTGCAGTCCGAACAACTGGAATGGTTTTCGCGATTTCCTAGTTTCACACCCTTGGAATGATTGATATTTTACTTCGGACGTTTCTACTTCCGTTTCTCACTTCACTGGCATCGTTCTTAAAGGTATGCAACTTGTTGTTCCCCACTTTTCCGAACCCGGTAAACCCGATTCCCCCGAGTGGTTCAACCACGCATGTGGTCGTGCTGTATGTTTGAAGCGTGTAGTAGTAGTTCGCCGATGGCGCCGCTCTCCCACTTCCGACTCCCACCGCCGCTTCGTGCAAGCCAGGAACAAAAGCCCGTCAACCATAAGGAGACCCAAAGAACGCTTCGTCTGCTGGAAAGCCGAACGCTTACTCTCATCTGCCACCAGCAGTCGAACATTTAGTCCCTCGCCAAAGCAGTCTCCCGCAATTTCCGCCCTTCCAATTTTCCTCTCATCTGAAATTTCTTCGGTGATCTTGTTTGTGAACCACACAAGAAAGCCGAGGTTGGCCTCTAACTCCACCTTACCTACTTATCCTACTCCTTTAGTTCCTCCTCTTCCCTGTCTTCCATTTTCAACCTCATATTAGCACTAGGAAGATCCGACAAGCGCTGCGTTCTCTCATCATCATCGTACAGCGTTAAACAGTAGGGCAAGCCCCACTGACCACTGCCCTTCTCACCATGTTGCACGTTGAGTTAGAAAGTATGAATATACAAGATGGACAGAGACTGGACCTACATGGATGGGAAAAGGAAAGAATGCCCTAGTAGCCAACAAACGGAATACACAGTCTAACTGTACAGACGCACATCGATCAGTCATTCTGATTCGATAGAAAGTGACAACACGATCGCCTTTGTTCGCGGTTCGCAGCCATATCCTTCAGTGTATCCAGCCAACTGGTTGACGGATCTTTTGGACCCCAACCACGAAGACGTGAAACACCTACTTTTCCTAAGTCTGCTGTACATTTTCTCATTCCTCGCTGCCACGTCATCTGTTGACCTCCACGTGATCTCTTCCACTCCTTAGGAGGAGCGGAGAATAGGACACGGTACAGTAGACGTGTGTTTGGTATACGTAACACGTGCCCCAACCAACGAAGTCTACTAAGTTGGATACGCTGTGACAAAATGTTCCCCGAATTGGTACCCAATACTCGGTTTCTGACCTCATCATTGCTCACTCGGCTATTCCACCCCATCTTAGCGATACTACGTAAACATCGGTGGTCGAAAACCTCAAGACAACGAATATCTTCAGCACGCGGACTCCAAGTC
>STRG.73098.1
AGATGGATCAGATTGATCCGTGTGCTGTTCGTCACATTGGGAAGTGACCGACGAGGCTCGCCCACTGAATTAAACGAGGACGGATGCAGTGTATCAGTGAAATAGTGGTTCGCGCCTTATCGAATATTCACTTGCGTTATACACACCGGACTGTTTGCACCGCGACAGCTCAGTTTTCAGTGCATCTGCCCGGTTGAAAAGGGAAGATAATTCGATACCATCTCATGGCCCTCGAAATTTTCATGTGAACGCAGTCGGAGATTTCTTGACACAAGAATCAGGCTTCTCCTGCCAACAATGAATACTCCGAATATATTTCAATTTCCGATGGATCAGATTGATCCGTGTGCTGTTCGTCCCATTGGGAAGTGACCGACGAGGTCAGCCCAGTGAATAAAACAAGGACAGACGCAGTGTATCATTGGAATAGTGGTTTGCGCCTTATCGATTATTCACTTGCGTTATTCACACCGAACTGTTTGGACCGCGATAACTCAGCTTGAATTGCATGTGCCCGGCACTCGTTTGTTCGATGTATTGATTCCGATTTGTGGCGTCAGAATTTATTCGTGGATGAATATGGATTTTTCATTACATATTAATCAGACTCCTCGTGGCAACAATAAATTCTCTGAATGTATGTGAATGTGCGATGTATCAGATTGATCCGTGTGCTGTTCGTCCCATTGGGAAGTGACCGACGAGGCTAGCCCAATGATTAAAGAAGGACAGATGCAGTGTATCATTGGAATAGTGGTTCGCGCCTTATCGAATATACACTTGCGTTATTCACACCGGACTGTTTGGACCGCGATACCTCAGCTGCTATTGCATCCAACCGGTAGACGGTGAGTCGCCGTTTCGATTGGGGTTCGTGGCGGCCGGCAAATCCGTAATAATGCAAGGATAGTTTCTATTACATGCTTATCAGGATCCTCGTGCTAACAATAAATTCTCTGAATATATTTAAATGTGCGATGTATCATATTGATCCGTGTGCTGTTCGTCCCATTGGGAAGTGACCGACGAGGCTCGCCCACTGAATTAAACGAGGACGGATACAGTGTATCATCGGAAATGTGGTTCGCGCCTTATCGATTATTCACTTGCGTTATTCACACCGGACTGTTTGGACCGCGATAACTCAGCTTGAATTGCATGTGCCCGGCACTCGTTTGTTCGATGTATTGATTCCGATTTGTGGCGTCAGAATTTATTCGTGGAAGAATGTGGATTTTTCCTTACATATTATTCAGACTCCTCGTGGCAACAATAAATTCTCTGAATATATGTGAATGTGN
>STRG.76250.1
TCGAGGAAGCGGAGTAGGAGAATTGGTCCAAATATTATGGGTGAAAATTTTGAAATCCTTCTACTGGTCTTTCTAAATTGCACTTTTACATTAAACCATTGTAAGTGGGTGTGTATGGGTGTACATGAGGTTTGTTTACTCACCTTGTTATGTTTGCATTTTGCGAAAGCGACAAGTTGCAGGTGAAGCCGTTTGCTATGACGAGACAGTAAATCAGTTAAATTCATTTCCTTTTTTCTACTTCAAATGTCCATCTGTCGTGTTCAGCATATTGTTGGATCAGTCTGATAGCAGCCTGATAGACACGGGAGGCAAATATTTGTTCAGTGTCAACTTTCCAAGAAGGTCGTCGGATACATTTTTTGATAGGATTTGCAATTTTGTCTCGTCTAAGCAATCGCTTCCAGGAAACTGTTGCTTACGTGTTTTCTTCTAAAAATAGAAACTTAGGGAAGGTCTTACGAGTATGGCCTGATTAAAGTAATGGATTTTCTCTTCCTTTTCAATTTGTCGTTTCAGTCTTGCACAAGCAAACGGAAAGTTGGAAGAAGGTAGAGAAGCCGCCAATCTGGAAGACAGTGCAACAATCCAAGATGACTGATTCGTAATGTGTTTATATTTGTATTTTTAAACCAATGACTGTGTGCCACATATTTAGATAAATGCTTACATTGCTGAATTCTGTCTTTTTGCCTCCGGCTGACTGTTACTAAATTGGCGCCGCGACCCGGGATGAAGGATCCCGAAAAAGCCGACCGAATCCGATAATCGGGAAGAGACGTCAGCCCGCTCGCCACCGAAGGACTACCTTGGGAGTCCCTATGTCCACGAACTTTCACACGCGTTGACTAAGTGCAAAATAATCAGAACTCAGCAGGTGCCTACCTCGTTGGCACCCGAGAAATTTTGCCCTAATGGAAACTATAACCGGTGGGAGAGCCAGGTGTGGCGATACCGTCAATGGTTCGCCGAAGGGCGACAAGATTCTTCATGGGCAGCAGGCAGGAGAAGCCTATGATGTCTTAAATGAAGCAAACTTTTTTACTAGCGATGACTTGGATTCCGCCTTCAAGCTAATCCGGAGACTTTTGGGCGCCTCCGGACTCTCTTCTCAGTACCGGCAAGAGTTTCACGGAAGAAAGCAGCGGCCAGATGAAGACGTACTTTCCTTTGGTCGCGTGCTGCCACAGATGAGTCGGCGGGCGTATTTCGATGAAACCAAGGAAGAGCGGGAAAGCCGGGTATTAGAACAGTTAATTGACGGTGTCTCAAACCCAGCTGTGAAGCGGGTGCTGTTTAGAGGGAAGTTCGAGAATTTAGCACAGGCTTTGTCTGTAAGGGAAGCGGAGGAACGTGTGGAACGGGGAGCCGCGGGGATGCCAGCTGGAGACGAGTGTTGTGCTTAACGTGAATCGCGACCGAGGACTCAACAGCCAGCCCGTAATACCACTAGTTGGAGACGAAGCTGGTATCGAGGAAGGCACGCTGGAGCACGTCGCCTGTCTCATAGCAAGATCCAAGGCTAAAACGCCAATCGGTGGTATACTGGTCCCCGCAACAGCCCTAGCGGGCCATCGTACTCACAGCCAGTCGGAAGCGGTCTGCCCTTGTACGGAACGAAGCCACCATCTCAGAAACAAAGTAGGTCTATCGTTCCTCCCGTTTCGATATGTTCCACTTGTGCTGAATCATTATCTGTTAGCATGAAAGTTATTGGAACCTTTCACGTGGGCTGGTTGATACCGGAGCCACGTGTAGTTTATTCAGTGCAAAATTGATGGCAGTTTTGGGAAACGTTGAGTCAGTTTCGTGTAGTATAGCCCTAACGGCGGTAAACGGGGAGAAGTTAAACGTTGAAGGGATCATCACTCCGAAGTTGGAACTGGGCGGCGTTGTTAAGAAGCAGCCTCTAATAATAGTTGAAGAGATTCTCTACGATTTGATCACCGGAAAAGCTGTCCTGGTGAATTCTGGATGCGTAATCGATGTCCCACAGAAGAGGTTATACCTCAGGAATGGAAACAGTGAAGCCTTCGGCCGGAACAAGATCAGCATACACAGTTGTGCAACGATACCGGCAACAGAAGACCACTTAACACAGTTTGATGCGCTTCTTTATGATAGTGACAAGGCCAAAAGTAATAAACGGTTGTTGGACCTCCTTGAGAAGATTTCCGTCACGTTCATGAGGGGACAAGAGATTGGGCCGGACAGGTTTAGTCAAACACCGAATTGACACGGGGGACACAAAACCCATTAAAATGGCCCCATATGGATACCAATTCATTATCAAGCGGAGGTGCAGCATATAATCGAGGAATTGCTGAAGAACGACGTTATCCAACCACCACACTCCCCTTGGTCGTCTCCAGTCGTGCCAGTTAGGAAGAAGGATGGAAAACGTCGCTTGTGGGTAGACTACAGCAAACTTAATGCCGTCACCAAGAGGGACTCATTTACACTGCCTGCATTGACGACCTGTTCGACGCCCTAGGAGGTAGTCAGTACTTCAACACCCTAGACTTGGCATCTGGGCATTAACAAGTTTAACTCGCAGCTGAAGGTCGAGAGAAGACAGCGTTCTCGATTCCAACTTTCAGACTACGCCTTTTGGGCTAACTAACGAACCTGCTAATCTCCAACCTTTGATGAATCGTATTTTGGAGGGACTGATCCCCTTCAGATGCATTGCATACACGGATGACGTACTGATTCACGAGAGAACGAAGGAGGAACATTTAAAGAACCTGGAGCTAGTTCTGGGGAGATGCAGGAATTTAGCTGAAACCGTCCAAGTGCAAATTTCTATCCAAGGAAGTGAATTTTCTGAGCCACGTTGTCTCGGACCAGGGAATAAGGATTGACCCAGGAAAAGTCCAACAAGTCTTAAATTGTCCAACTCCAATTGGGACAAACGATGTGAGCAGTTCTTTGCTCGGCTCTTTGCGCGGCACCCGTGCTAGCACTGCCTGATCTGGCTGAATGAGCTAGTGAGTTTATTCTGGACACAGACGCAAGTGACGGGGTCATTAGAGCCGTGTTATCACAGATCGGACGAGATGGATTAGGGCATGTCATCGCCTACGACAGTAAAACGTTATGTAAACGGGAGAAAAACTGTTGCACACCACGAAAAGAACGTTTTGGCCGCTTTAGGAATCCCAGAACTGCACCGTGTGCCCCGTTACAACCCATAGTAGCGGGGTTTCCAAATGAAATAGTTGGTACGGATTTAATCGGTAGCGGAGTACGTCATCAAACAGCGGGACTCAATAAAGGGTGGTGAAGACCTTGCTCAAGCCCATCTCCGGACAGCACAGAGGCGGCAAAAAGAGTATAATGACTGAATGGCTTTTGGCGCTCCACTACAAGCTGGAGATTTTGTGTGGCTTCATACGTCAGTACCCACCGGGGGGTGCCAGCTAAACTTTCCGGGTGTTAGAAGGGACCATTTTGTGTAGAAAAGGGTTGTGTCAGATGCAACCTGTGTCATTCGAAAAGCATCGTCGAATAGTGGTAACCCATCATTCGTTGTTCATTTCAATAAGCCTAAGCCCTTCGAGCACGTAGCTCAGAGAATCAATCCAACCAGTGGGGTTTCGCCGACCGAAGATCAAGGCGCTGTGCCGCCAGTACTTTTAGAGCCAGAGCTGCCAATAGAAGGGGGAAGAGCTGTGGCCTCGGGGAAGGAGCCTTCTGGAAGGGACAGCTATGTAATAGAAACTGCGGGAAGGTCGTACAAGTATGGCCTGATTGAAGTAGTGGATTTTCTCTTCCTTTTCAGTTTGTCGTATCAGTCTTGCACAAGCAAATGGAAAATTGGAAGAAGGTAGAGAAGCCGCCAATCTGGAAGACAGTGCAACAATCCAAGAGGACTGGTTCGTAATGTGTTTATATTTGTATTTTTACACCAATGACTGTGTGCCACATATTTAGATAAATGCTTACATTGTTTAATTCTGTTTTTTTGCCTTCGGCTGACTGTTATAATTCTGTTATAAATGAAGTGAGTTACATACAAAGGAACGAACCCATATTTTGAATATCTGCTACAGTAAGAGAATTTTG
>STRG.40418.1
CGCGAGGCCACACAACAGCTGTCTTGCCGTTCGAACAATGTAAACGGCCCCATGTGCACCTCAATTGGTAAATGATCATGGATGAGGTTGTTGCGAGATTTGAAGACAGTCACTTAACTGGAAGGTATCGACCTGGTGGACCCCGAAGATAATTAAAGACAGTGTTATTGCCGGAGACTGAATTGTGATGTACATTTCTTCTCTCACTGTAATTGCATTTTTAGTGTGCCACTTTTCCTGGATAAACTTCCATTTTGGTCGAGTCTTCTTCTTGCAAAGCGTTACAAGGTCATCAAGGGCAGTGTATCTCTATTTTCACATCGGATTATTGATGACGTGATAAAGACGCATCTGATCTTGGAGGCATGAAAAGTGAAATTTACCGTGTCACTCAAAATTTTACTGACCCTATCGGCTGCCATGTACTATGTAGTGACCTCGATCGTTCTGAGGAAATGACCGTTTTCTGGACGTTATTTTGGATCTTTTTCATCTACGATCTTTTCTGACATTTGACATCGACATCGCTGTTTTGTTCGGTTGCGTATGTTTTACTGGACTGAATTTCCCGAGGTTTCCGTCGACCTCGTTTTGAATCACTCTCACTTTCGGTCCTTCACCCATTGTACACACTCACGGTTTGCTTTCTGCCCAGCCGTTGCGTTCATATCCGTTCGGTGCATTTCTCGTATCGGTGTTGTTTCGGTGCCACGATATATAGACTACACCTTTGCATCTG
>STRG.13839.6
GGTCCCTCTGGAGCATGTTTTAACAGACTTTTTCGCTCATTGCATACAGTCTCAGTGAAAGCTAACGATGCATAATGTCTCTCGCAGTTGATGTGCGAAGAGGTTTTCCGTTTCCCTCTCATTTTTAGCAGGGATTCGACAAAGTGCCCTCGGCAGTTGTGGGTGCATAACTGGTGTGTATACCATCGAAGGAATTCTGGACACTTGATTGGCCGTGGCCATTACCTGTCCTGAGCAAACTGAACTGAACTGAACTGAACAGATTAATAGTGCGGTGCAACTGCGGTACACCGGTGGTTTTACTGTCTAACCAGAAACCGAGCACCTTGTGTCGGTCAACCCTAGGCAGTGTAGTTGCTCCGCTAATGGAAAACGTGTGACCAGTCTCTCTGCCGAAAGACACGCTCACCTATTTGTCATCATCAACTGGGAGATTCCAATCCACGGACCAGCGTTTTGTTTCATCAACTGCAATTTGCAGGTTTTCAATGCTTGGACTCCAGAGGGTTACATCGTCTGAGTACATGACAATGTTCGCAGAAAGGGCTGTCGGAAGATCGTTTATGTAGATCAGGAAAAGAAGAGGACCTAAGACCGACCCTTGGGGAACCCCAGTTGTTACTGGGGGGGGGGGTGAGACAAAACACTGCCCACCTTAACCGCAAAGGTGCGGTCGGTAAGGAAGCTGCGTAAGATGGCCAACATGGAGCCTGTGGTCCCGTATGTTTGTAGCTTATAAAGAAGAGGAGCATGGGGGACCTTGTCGAAGGCCTTAGCAAAATCGATGAGTACAGCGTGTGAGAGCTGGCCATCATCATAGGCTTTCGTCAGACTATTCATGACAGTAGGCATATTGATGATGCATGATCTGCCAGGAAGAAACCCATGTTGGGACGGGGATAGGATCCTATTTCTATGCAGATGGGAAAGAACCTCACTCTTAAGAATTCCCTCGAAAATCTTGCTGGTGATGCTAGTTAGACTTGTGGGTCTGTAACTAGATGCAGGATGTCTACTACCCTTCTTATAGATGGGTGCGATAACTGCTTTTTTTACAGCTACTGGGGAAAGCCCTATCGTCAACACATCGCTGAAAAAGCGAGGCATAAGAAGCAGCTAATGTGTCCACGGCTTCATTGAGAATACGGGCGTGGATTAGGTCAGGACCCATGGAGCAATATTGGTTGAGCCGTCGGAAACCTTGTGCGACTGCACCAATGGGAATAGTGACGTGGTTAAGTGTAGTGATCAAAGGTATCGGGTGCATGGTAGGGTGGGATGATATGGGTAAGGATCTAAAAACTGTACGAAAGTAGAAGCTGAAGGCCTCGGCTACTTGGCTGGGGGAAGTGGTTGGAGATCCGGCACTATCTTTGAGAGCTAGTGGCGTCGGAGCTGTGCCCCTTAGACGGCGCATGTACTGAAAGAAAAATGCCTTATTGGTCCGTGCTCGATCAAGTACAGATCGTTGGACTGCATTCTGATGGGACCTAATCTTGTCTTTGCATATGTTGCGTATAATCCTGAAATCCTCCGCATCGCGGGCAAGGCCTGTGGCTTTATATCTAGCAAAAAGGCGTACGCGTTCGTCTAGAACGCGCCTAATGGGGCGAGGGTAAGGGAGGGGGCGCTTAGTGGTCTGTGGACGATGAATTCTGGGGACAACTAGCCTATCAGCTAAGGAGATCAACTCTCTGAGAATTTCTGCCATTTCATCAGCAGAGTTACCTAGGTTAGCTGAATTTAGCTGGGAGCGAATAAATACACAGACTTGGTCATAATTGGTCCTTTTGAAGGATCTCAAAATTTTGGTTTCTGAAGGAAGAGGAGGCCATTTCACAATACAATCGAATCCAATGAGAATGTGATCACCTTTGCCGAGGGGCGGCAGGTAGTGCACCGCATCTATTTGGGACCACTCATTGGTGATGACCACGTCTAGTAGGGACGGGGCATGTCCTGTGCGATATCTGGTCGGTCTCTTACGTTCTGCGCCCATGAGTTCTTGAGTACGAGATTTAGGAGGGGTTTTCCAAAGGTGATATCAGAGGCATCAGCTCTTTGCCAGTCGGTACTGGGTGAGTTGAAGTCACCAGTGACTAACAGATGGGTGAAGTCTGTGTAGCTTTTCAGGGAGCCTAATAAGTCTATGAGACCTAGGCTATCAGTTGAATTGCATGCGGGAGGACGATAGACAACACCAAGCAGTAGGATTTCTGTCCTAGAGAAGGTAAACACAACCCACAAACAACCAATTCATGAAAAGGTAGCGGTTGTCAGTATGGTGGGAGGAGAGATCAAATTATCGCAGTATATGATGACCCCGCCGGCACGACCTCTACTGGAGTCCTGCCTTACTGTGAAGTATCCCGGAATGGATATTTCGGCATCAAATATATCAGGGGTGAACCAGGTTTCTGTGAGGGCTATGATCTGAGGCTCCTTAACCACTGCAAGCTGCCGAAGCTCCGGGATCTCATTCAACACACTCAGGCAATTGCTGTAAAACACTTGAGCACATGCTCAGGAGTTGTTGCAGAATCGCCAGAGACAACTGATTTTGGGTTTGAGGAGGGGGAAAGAGTAAGAGTTGGGGGTGGAAAGGAAGTCCTGGGAGAGTCGGGGGCTGAAGATGTTGGAGGGCTAGAGAGTAAGCAGACTGTTGGGGGACCGGTAAGTTTTGATGTCTAGTAACCTGGGGAGTATCATACCAGGCAGACGGTCTGCCTCCTTAAGTTTCCGGAAAGAGTGGGCTGCTTTTTGTGGTCTACCTTTGTGCATACTGCGTGATTCACAGCTCTGAGTTTTTTGTTGGTGATCTTGTTTTGCATAACAGCACCAGATATGTTTCCTGGTACCTTAACTTCCTCACTGCAGCTTTCAGCAGAAACAGGTTGCAGGTTTATGTCTGGGCTCAAGGATGGGTGAGTCTCGTCCGTTGATATAGTCTTATTAGCTATGTTGGGGTCTGGGATACTTTTTGTAGGCATCAGATGTTTAGTAGGATTAGGTCTACTACTGGGGATACTTTCCGCAACGGGAGATGGAGTGAGTAAGAAAGCGACGAATGGTGGGCATGCAGCTCGATCCCCAAGGCGAGTTACCTGCACGACTGGCAGTACTCTGAGCTTGGGATCAGCTTTTTGTGCGGTCACTGGCTTAGCCTTCTCACTGCGAAGCCTTAGATGAAGTGGCTTGTCAATGGTTACTCCACTGAGCCCTTTTATTTCCTCCTTGAACTTTGCGGCTGAGGAAACAATTCGTTTGGCTGCCTCTGTGGAGCCCATTTCAATGAGAATGCCGTGTACCCGGTTGGTGCGTTTGGTTACCAACCAAGTGGACCGACCTTTAAGTGGGAAAGGGAGCTTAAGGCGGTTAAACACCTGGGCGTAGGTGTCATGAGGGTGATCCGAGTTGAGAAGACGACCCCAAAGGATGACACTCTTGGAGCAATTCTTGGTGTCCTGTAAAATCTTGGCGACATCAAGAATTTGCTGCTCAGATACTCTAAACACCTGGTCGGCTGCCTGGGACACCGGGAGAGATTTGATAACCAAGCTCCCCAGGCTGGTCAACTCATCCTTAATCGTGAGGACAGTGGCCTTTAGCTCAGCTATCTCTGCAGCCTGACTTTGGACTGCACATTTTAGTTCATCCGTTGCCAGCGCATTATGAAGGACCGTCTCGTCCGGATTGAGGAATGAGACATTGGCCACAGAGGGGGAATCACATTGCCTCATGAGTAAAGTAGCCTCGTCTGAGCAAGTGGTTACATCAATTGTGGGGGAAGTTGACATTTTGAGGATCAGATCAGTACAGATAGAGATCGACTTAAATGGGGGGACGAGCTGTGTGTTCTAAAAAATTTCAAAAACAGCTACATTCGCCAGCGGTGCGGTCGTCTCCCTCGGTGAGTGTAGCTGTTTTTGAAATTTTTTAGAACACACAGCTCGTCCCCCCATTTAAGTCGATCTCTATCTGTACTGATCTGATCCTCAAAATGTCAACTTCCCCCACAATTGATGTAACCACTTGCTCAGACGAGGCTACTTTACTCATGAGGCAATGTGATTCCCCCTCTGTGGCCAATGTCTCATTCCTCAATCCGGACGAGACGGTCCTTCATAATGCGCTGGCAACGGATGAACTAAAATGTGCAGTCCAAAGTCAGGCTGCAGAGATAGCTGAGCTAAAGGCCACTGTCCTCACGATTAAGGATGAGTTGATCAGCCTGGGGAGCTTGGTTATCAAATCTCTCCCGGTGTCCCAGGCAGCCGACCAGGTGTTTAGAGTATCTGAGCAGCAAATTCTTGATGTCGCCAAGATTTTACAGGACACCAAGAATTGCTCCAAGAGTGTCATCCTTTGGGGTCGTCTTCTCAACTCGGATCACCCTCATGACACCTACGCCCAGGTGTTTAACCGCCTTAAGCTCCCTTTCCCACTTAAAGGTCGGTCCACTTGGTTGGTAACCAAACGCACCAACCGGGTACACGGCATTCTCATTGAAATGGGCTCCACAGAGGCAGCCAAACGAATTGTTTCCTCAGCCGCAAAGTTCAAGGAGGAAATAAAAGGGCTCAGTGGAGTAACCATTGACAAGCCACTTCATCTAAGGCTTCGCAGTGAGAAGGCTAAGCCAGTGACCGCACAAAAAGCTGATCCCAAGCTCAGAGTACTGCCAGTCGTGCAGGTAACTCGCCTTGGGGATCGAGCTGCATGCCCACCATTCGTCGCTTTCTTACTCACTCCATCTCCCGTTGCGGAAAGTATCCCCAGTAGTAGACCTAATCCTACTAAACATCTGATGCCTACAAAAAGTATCCCAGACCCCAACATAGCTAATAAGACTATATCAACGGACGAGACTCACCCATCCTTGAGCCCAGACATAAACCTGCAACCTGTTTCTGCTGAAAGCTGCAGTGAGGAAGTTAAGGTACCAGGAAACATATCTGGTGCTGTTATGCAAAACAAGATCACCAACAAAAAACTCAGAGCTGTGAATCACGCAGTATGCACAAAGGTAGACCACAAAAAGCAGCCCACTCTTTCCGGAAACTTAAGGAGGCAGACCGTCTGCCTGGTATGATACTCCCCAGGTTACTAGACATCAAAACTTACCGGTCCCCCAACAGTCTGCTTACTCTCTAGCCCTCCAACATCTTCAGCCCCCGACTCTCCCAGGACTTCCTTTCCACCCCCAACTCTTACTCTTTCCCCCTCCTCAAACCCAAAATCAGTTGTCTCTGGCGATTCTGCAACAACTCCTGAGCATGTGCTCAAGTGTTTTACAGCAATTGCCTGAGTGTGTTGAATGAGATCCCGGAGCTTCGGCAGCTTGCAGTGGTTAAGGAGCCTCAGATCATAGCCCTCACAGAAACCTGGTTCACCCCTGATATATTTGATGCCGAAATATCCATTCCGGGATACTTCACAGTAAGGCAGGACTCCAGTAGAGGTCGTGCCGGCGGGGTCATCATATACTGCGATAATTTGATCTCTCCTCCCACCATACTGACAACCGCTACCTTTTCATGAATTGGTTGTTTGTGGGTTGTGTTTACCTTCTCTAGGACAGAAATCCTACTGCTTGGTGTTGTCTATCGTCCTCCCGCATGCAATTCAACTGATAGCCTAGGTCTCATAGACTTATTAGGCTCCCTGAAAAGCTACACAGACTTCACCCATCTGTTAGTCACTGGTGACTTCAACTCACCCAGTACCGACTGGCAAAGAGCTGATGCCTCTGATATCACCTTTGGAAAACCCCTCCTAAATCTCGTACTCAAGAACTCATGGGCGCAGAACGTAAGAGACCGACCAGATATCGCACAGGACATGCCCCGTCCCTACTAGACGTGGTCATCACCAATGAGTGGTCCCAAATAGATGCGGTGCACTACCTGCCGCCCCTCGGCAAAGGTGATCACATTCTCATTGGATTCGATTGTATTGTGAAATGGCCTCCTCTTCCTTCAGAAACCAAAATTTTGAGATCCTTCAAAAGGACCAATTATGACCAAGTCTGTGTATTTATTCGCTCCCAGCTAAATTCAGCTAACCTAGGTAACTCTGCTGATGAAATGGCAGAAATTCTCAGAGAGTTGATCTCCTTAGCTGATAGGCTAGTTGTCCCCAGAATTCATCGTCCACAGACCACTAAGCGCCCCCTCCCTTACCCTCGCCCCATTAGGCGCGTTCTAGACGAACGCGTACGCCTTTTTGCTAGATATAAAGCCACAGGCCTTGCCCGCGATGCGGAGGATTTCAGGATTATACGCAACATATGCAAAGACAAGATTAGGTCCCATCAGAATGCAGTCCAACGATCTGTACTTGATCGAGCACGGACCAATAAGGCATTTTTCTTTCAGTACATGCGCCGTCTAAGGGGCACAGCTCCGACGCCACTAGCTCTCAAAGATAGTGCCGGATCTCCAACCACTTCCCCCAGCCAAGTAGCCGAGGCCTTCAGCTTCTACTTTCGTACAGTTTTTAGATCCTTACCCATATCATCCCACCCTACCATGCACCCGATACCTTTGATCACTACACTTAACCACGTCACTATTCCCATTGGTGCAGTCGCACAAGGTTTCCGACGGCTCAACCAATATTGCTCCATGGGTCCTGACCTAATCCACGCCCGTATTCTCAATGAAGCCGTGGACACATTAGCTGCTTCTTATGCCTCGCTTTTTCAGCGATGTGTTGACGATAGGGCTTTCCCCAGTAGCTGTAAAAAAAGCAGTTATCGCACCCATCTATAAGAAGGGTAGTAGACATCCTGCATCTAGTTACAGACCCACAAGTCTAACTAGCATCACCAGCAAGATTTTCGAGGGAATTCTTAAGAGTGAGGTTCTTTCCCATCTGCATAGAAATAGGATCCTATCCCCGTCCCAACATGGGTTTCTTCCTGGCAGATCATGCATCATCAATATGCCTACTGTCATGAATAGTCTGACGAAAGCCTATGATGATGGCCAGCTCTCACACGCTGTACTCATCGATTTTGCTAAGGCCTTCGACAAGGTCCCCCATGCTCCTCTTCTTTATAAGCTACAAACATACGGGACCACAGGCTCCATGTTGGCCATCTTACGCAGCTTCCTTACCGACCGCACCTTTGCGGTTAAGGTGGGCAGTGTTTTGTCTCACCCCCCCCCCCCCCCAGTAACAACTGGGGTTCCCCAAGGGTCGGTCTTAGGTCCTCTTCTTTTCCTGATCTACATAAACGATCTTCCGACAGCCCTTTCTGCGAACATTGTCATGTACTCAGACGATGTAACCCTCTGGAGTCCAAGCATTGAAAACCTGCAAATTGCAGTTGATGAAACAAAACGCTGGTCCGTGGATTGGAATCTCCCAGTTGATGATGACAAATAGGTGAGCGTGTCTTTCGGCAGAGAGACTGGTCACACGTTTTCCATTAGCGGAGCAACTACACTGCCTAGGGTTGACCGACACAAGGTGCTCGGTTTCTGGTTAGATTGTAACCTGTCCTTCTCTCATCATCACCAACTTGCGAGCAAGTCTGCCTTTCGAGTCCTAAATATGATTCGAAGGTCTTTCCCGCGCATCTCTAGGGATGATTTCCCCATAATTTTCGGCACTCATATCCGACCTCTGCTGGAGTACGGTAGTCAGATAGTGCACTTTGGTTTTGTCCGAGACCGTGAGATCCTAGAAAGAACTCAGAGGGCCTCCACCAAAGCAGTATGAGGTCTATCCCATCTACCTTACCCCGTCCACCTCTCACTTCTCAATCTTTATCCCCTTGACTTAAGACGCGTAAGAGGTGATCCGTTTTTGATGTTCCACTTTTTTGAATCAGGTCAAAGCGATTGTTTCTTCTCCGTCTGTCCAGCTTCTTCTCTCCGTGGTCAAAGCAGAAGGGTTTTTAAACTGAGACCACGCACTTCACTAAGGATTAACTTTTTTAGCTATAGGGTTATTACTCTGTGGAACGCACTTCCGGAAGAGATTGTTCTCTCGCAGAACAAAACTATCTTCAAGAAAAAGCTAGACCTCTACCTGGGTCTCTCACAGTAATTCGTTGTCGAAAAAACTGAAATAGATGTCTTTCATTTATTTTCCATTCCGATATATGTTCACAGCGGAATTAGCTTGATAAGTATTGCATCCAGACTGCTTACGTGTACGCGTGAGAATCAGGCTGATTTCAGACTCGGCAGGAGTTGTATTGTTCACTTCCTTACTCTTCAATAAATCTGAGAACACGGACACATCTTCTGTAAGCTAACTATCTCTGTCTTTTTGATGTGAAAGCAGCGTTCCTTTCAGTCGACCACACAGTTCTATGGCGCTGCCTCTCATAGAAGGGTGTACCATATTAATTTATTTCTCTTTTCCAAGGCTTGTATACGAACAGCTGAAATCAAATTCGTGCTCACGGTGATCGTTTATCTGAGTTCACTACGGAAATTGGTTTGTCAGGGTTGCCCTCTTTCACTCTTCCTCTTCAATTTCGTAGTTGAATTGATTCTAGAGATAACTCTATCCTCGTGTGAGAATAGCTGCATCGACCTTTGCTCACACGGTAAACTGTTTGCATTGGAATATGCGTATGACGTTGTTCTGAGTGAAGATCCACGTAAGTTGCGAACTTTCTTAGATAGCCTGAACAACAGCATGGCAATCTTTGGGATGCGTTTTGCACCTTCAATGTGTAAGAATCTGCTGCAGGACTGGGTTGGCTCAACACCAAATCTTGTCTTGGCAAGGAAAGCTCTAGATGAAGTAGATAAGTCTTGTTACCTGGGCAGCAATGACTCACCAGATGGACAGATATTAGAAGAAGTGTCATCGCGTATACAGAAGGCGCGTTTGGCTTTTGCCAACCTCGGTCATTTGTGGCGTCGGCGTGACATACGGTTGTCTGTCAAGGGTCGAGTGTACAATGCGGCCGTTAGGTCGGTTCTTCTATGCGGCTCAGAAGTATGGCCGTTAAGGTTGAAAGGTTGGCGAAGATTGTCGGTGTTCGATCATCGATGTCTCCGTAGCATTGCCCGAGTATGGTGGGAGCGCCGTATCAGCAATGCTGAGGTTAGGCGTGAGGTGTTGTGAACCGGAGGTCAGTCTGTGTATTTAGTACTGAATCTAAACAGATTGAGGTGGTTGGGACATGTGTCACATATGCCCATCGATAGACTCCGTCGGCATACGCTGTCCTCTGAGGCAGGTAGTGATTGGAAGGTAAGTCGAGGTGGTCAGTCCATGACATGGGAAAAAGGTATGAAAACCTTGACCAGTGGACTTGGCCAAGTTGGACATGTTAGACCTCCACCTACTAAATGGTTGGAGACATTAAGTGATGTGGCTAGGCGTCGTGGCCAGTGGCGTAATTGCATTCGGACTCTTTCTTCGTCTTAGTGATTTCCACTTATTACTTTGAATTTTGGTTATTTTTCACCCGATGCTTTTATTCTTTATGCCGTTTACTGGACGATGCTTGGAGGTAGCAACGGAAACCAGATCTCAGAAGTGCGAGGTTTGTGGCTGAATAAAGTGAAACTGAACTCTTCTGCTTCTACTTTAACGCTACTGCCACCATGCCTGTGTTATTTAACTTTCTGACGATAGGAAGGTCATTTGCTGGTAGGGACACATGGAGGGTATGACCTCGTCTGCAGTTCGTGAGACTGTCGTTTTTCCTGACTGCAAGCCCGATTTGTTTGCTCTGTTGCTGCAGCTGAACCATTTATCAAACCACACAATCAGTACCGAAATACTCATTGTAGCAGCGCAGCGGGATTCATCTGAATCTCGCTGATGCAAGGACCTGGACTTATCAATTAGGCCAAAGCCGTAAATCCTGTGATCTGAGCTGACCTGACCGAGAAGGCAGGAGAAGGAGCTGATAGAAGTTCGATATGGGCTGAAAGCCAGGTGTCACTTTTTATCAACGGGCTGGTGGACTATAGAAATAGATTGCCAGAACAGGTGATCGAACTAGGTACCATCCAGACATTCAAGAGGGCCCTAGATCGTTAGTGGAGCTAGGTCATCTCTGATAATGAGGAGGATGTTCACTAGACCAATGGGACCTTATGTGATTATTCAATCCACGTCTCAGGGTCTGGTTACCGGTTATCCCTTATTAGCCAATGAACCTTTGTGGCTACGGGGTATATACCCCTTCCACTACACTCATGCGCAAGCATGTAGTGAAAAAACGACGCCCAGGCAGATCTTTGTTGAACCAGGGTAGTACAAAATATGGTTATAATTTTAACTGTACAAATAGACTTATCAGCTGTTTGAGCAATCGATCAGAAATTAACGCTGATCAAACCATAACTGACCTTTACATTTTCGGTTTGTACTGCGACGTCTTGAAATGGTGATCCAGTGCTCGTGACCTCATTCGGTCTACACCGTTGTATTCTTTCGTCCATAAAATGGATTGTAGCCCCAGGAAAATTGCGCTTAGTTACAGCGTTTTCAGATACAGAATAAGATAACAAAACGCCACTCTCACCGACAGTTAATGTGCAAATTTGCTGTTGGTACATGCAACATGGGGAGATGGGCACTGGTCAATGAGAGTCGCCCAACAGTTTAACGCTGTACGATGATGACGATTATATTTCTAGACCGTTAGTTCCGGGATGTTCAGGTGTGAGCATTTTGCTAGGTTCAGAGGAAAGTCCCAAGCTACAGAGAGATGGAGAGAGCGCGCATCTAGAGGCAGCTTAATTTGATAAGATTCTGGGCACCCCAGAAACTTTCTGTCATCCGCGAACATGAGGCAGGACGATCTTATAGCCCGCGTTGAGTCGTTCACATAAATCAGTTACAGTACGGGAGCCAGTACCGATCCCTGAGGGACTCCATTAGTTGCTGTCGCCATCAAGGACTTAGTATTCCCAGATTTGACCTAGAATCGGCGATCAGCTAGATAAGCTTTTAACCATCCCATTAACCATGCAGCTACGCTCATCCCCCTAGCTTATTTAGGAGCAGCCTGTGGTTCCCACTGTCAACCGCGTTGCGGAAATTCAGGTAACAAACCTCTGTCTCGCCCTTAGCAGGTTGCTGAGATAGAACTTGCCCTTTCTAAATCCATACTGTTCATCGTCTGTTAGGTTGTGGTCCTTCAGGTATCTTACTGAAGCATCTCGGATAGCTTTTCCACTACCCCTAGTATTATTCATGGTGGACTCACAGTTCCGCAGTTCGTTATCTGGTCTCTTAAACCTACCTTTGGAATTGGTACAACTTCCGCATTTTCCTATTCACTCGGCAGCACAGATTCCCTAGGAAATTCCGCGAACGGTGCGGCTAAAAGCCTTGCCAGTGTCTGAAACAGCGGTCTGAGGATGACTGAATGGATTCCATCTGGTCCCGGGGCTTCCCCTTGTCGAGTGCATTTAATACCAACCGTACCTCGCCTGGTGATATTTCAATTTCTTCCTAAACTACCCTAGGGTCGGTGTCTGTCTTATCTCATTCTTGGGGACCTTCTCGAAATGCCGAACTTTTGAACCTTACTCAGTCTAAACGCAGCTCTGACTCAGACTGTTGCTACAGCTTCTGCCTCTTCTTCCGCAAACAGTTTCTTCAGGGTCAGCCTGAGCTGCATCCGATCATGATCCAGCTTGCTCTAGGGGGACATTGCATTAGTTTCCAGGATGTTGAGTGCGAGGAAGCATTACTCGCTGGATGGGGGCACCCTCCTAGCCATTGATGTAAACTTTTTTCCCTTTATTTACATCATCTCGAGAGTCTACGGGAATGTTCGACTGCCTATGTGGTTCGATAGTCGTTGGTTGACACAAAACATTATCCCCTGTCGCAGGCGGAAGACCGTCTTTTGATTTCATCTTTTTCTTGCTACTTTGGTGAGCAACCACGAACACTATGGCAACAACCACAGCGTAAAATATCGAAGGGTTCGCATCCTGTACAAAGATCTACGCCGGTGACGAGTAGGCGAGGTAAGAATAGATGCTCCGCTGGGCAAAGGCAACCACGGGATCATCGGGTTTCAGTTTCTGGCCTAGAGGGCGAAACCACCAGGTAAATGACAAAGAATCTTCAGGGGACTTGACAAGGAAAGGTTGCTGTCAATCGTAGCATCACTGGCCTGGGACCATAAAGGCATGGTGAAAGAAATGTGATTGGGCAATGAAAATAATATATTTTGGCTGATTGAAGAAGTAGCCCCCATGCGCAGAGTTCGTAAACGAGAATTGCCACCTTGGTGGAAAGGCAGCACAACGCAGACACTGAGGTGGAAACATCGAGCATTGAGGTGATACCGGAAAACCAATCGGCATAGACGGCTGCTTGAATACCGGAGAATGAACAAGATGTTTTGTGAACGACAGAAGAGAGGTAAGCTGGGATACGAAATCAGCATTACTGGGGCGATCAAGAAACAGCCGCGGGTATTCTTCAGTTATGTTCAGGCTAAGGTGACTGTGAGTAACACTGGGAGGTGTAAGAGTGGGGAACGGTAATCAGGCTGAGAACAACAGACAGAAGGCGGAAATCCTCCAAGAACATTTCGAGGAGGTCCCCAAGAACGAGATAAGACAGACACTGACCCTAGGGTGGTCTAGGACTGCTCCTGTGGAAGAAATTGAAATATCACCAGGCCGAGGTACGGTTGGTATTAAATACACTCAACAAGGGGAAGCCGTGGGACCACAGAGAACCCAACCCGCTATTCTCGCATTGGCTGCCAGTCCTGTGCTGTGATCTACTCTTACGTCTTCACGTCTAACCCTGTCCGGAAAAAAATCCTCTGACATCCACTGGGGTGCCCTAAACTACCTTTTTTCCTTCCGACCAATCCTCGAATGTTGCTCAGACAGATGAAAACTGTAATCACCACTCGACACATAACCATTGAGCGCGCCCGCTGTTGCGATGCACAATGTACACACCGCAACGGGTTAGACTTCACACTCTGATCACGGGAAAGGGATGTGAATACCCACAGACGTTCCAACTCCAACGGTATCAGCGGATAGAATGTGGATCATTGATTATGCAGTGAAGCTCCGTCAAGTACACAAAAGGATTCCAACTAGCACAATTAAGTCTTCAAAATTATAGGCAGACGTCGTACAAAACTGAGACACTGTATCGTTAGCACCAGGCGACCGGCTTTGGTTACGTGTAGAGGTGCCAAAACCGGGAGTACCACCAAAACTACTTTGAGAACGGAAAGGATCTTTTGTGGTTCACTAGCTAATTTCAGAATTAACTTTTTACTTTCGTCCCGTGAATAATCCACCACAGCGACCATTTGTGGGATACTTCAACCAGCTTCAACCAGAAATGACCTGCATAAGTGACCGGAGATCACAAGAGTGTAAAGTCCATGTTAAGGGCGGCATGGCAACTACATTTTAGATGGTGTAGTCCTGAAAGGTCAATAGTGTAATAACAAGTATGGTGTGGCCGTTTCTTCTAAGAATGAATAACGATCTTGTGTTTAGCTATTACAGATTGACGTCTAGAAAAAACCCGGGGTGGAGTCAGTCTGACCAATGATCAGGCCGCCTCCAGGACCTGATTGGTCAGTTGCTTCCCCAGTGGTAAGCAGTACTGCACTATCATCCAACTCGTTACCTCACCTGACCTATTGGGGAATAAGACTTTTCTCCACTCCAAGCCTCAGAGTCTCATTGCCGGCCGTAAATAATAGTGATATGGCCTTTTGAGGCTGTGGAATATACCCCAAAGAAAGAGGGCAAGTCAATGTGCAAGAACTATAAGGGGGTAAGCTCAATGGATGTCGTTGCGAAGATTTTCTGGTTGCGGCTACTCAACTGCTTCTCTGTTGAGAGCGACTGCCGCACCTGGCTAAACAAAGGGGGTTTCCGCCGTGGTAGAACCTATGTGAATCAAATTTCCTCACTATATCGAACGCTGGAGCACCGCTACAAGTTCCAGCAGCTAACAGTAGCCTGTTTCATCGACTTTCGGGTTGCTTTTGATACACTTAACCGAAAGTGTCTCTGGACGATGATGGAATCCGACGGGACGCTCGGTAAACTCTCAAGGCTTCTGAGAGGATACTACTCGTTCACTATGTATGACGAAGATTCTTCCGAGTTCACACCCACTACTGGCGTCTGACAAGGCTCCCCCCTTTCACCGGTGCTGTTCAACTACGCGATCGAGTGGACAGTGAGACAAACACTGACTGACTATCCCAGTATCCAACTGAGTCAGGAGATGCACATCTCGGACCTAGAGTTCGAGGATGACATTGTTATGCTAGCGGACTCTCCCGCCACGTCTCAACCACCCCTTGATCTTCTCAAAGTCCATCGGGCTAGAACTAAATACTTCGAGAACCATAAAGTATATCAACTTGCCCAGGGCCATCAGTTCAACAGCTGTCCATCAGTGACCAATTGATCGAGCGCGAATATGGGGTGGCTGGGATGAGTAGCACCTCTGAGTTGGTAGACTGTCATGTCCCCCCCCCAGGATATCTTCCCTCTCTTTGGTCTCCCTGTTAGAACGCAACAAAAACCAAGTCGGGACGTGCACCAACTCGGTGCCCGAAATTCCCTGTGAAATTCTTCTTGAACGCTGTCAAAAATTTGATGCTTCACATCTTTTTAATCACGATTTAGATAGTACAGTGTTCAGTGCTGCTTTTATTTTTAAAATCCTCAAATTTACAAAAATCGAGGAATTATTCCATTTGAAAGCCTATTTGCTTGGCTCTATTTCAAACCCTGTCTTTTTTGGGAAGCCGTAGGTGAAGTATATGAGTTTTGTTACGCAGGCAAGGTGTGCGATATCGGATAAAGTGTCGTCGTGTATACAGAATGCGCGTTTGGTTTTTGCTGACCTCAGTCATCTGTGGTGCCGACGTGACATCCGATTGTTTGCCAAGGCCCGATTGTATACTGCGGCACTTAAGTCTTTTATGTTGCTCAGAAACACGGCAATTTAAGGAGAAGATAAATGAAAACTGTCTGTTTTTGAACACCAATATCTCGGCAGTATTGCCCGAGTGCGGTGGGGATACCTTGTCAGCAATGCCGAGGTTAGACCTAGGATTAGAGGAACCGGTGGTCAATCATTGGAACAAGTACTGAATCTAAACGGATTAAGGGGGTTGGGGTATGTGTTACGCATGTCCACCTATAGGCTTTCTCAGCCTGCGCTATTCTACGAAGTGGGTAGTGGCCGGAAGATAGGTTGAGGTGGTCAGTGCATGACACGGCAGATAAGTATGATAACCTTGATCTATGTATTTTATGATTATTACATTTTATCTGCTCTTTCCCATTTTATTCTTCCATTCATTTTGCTCTCAACCCAGCGATGCTTGAAGGTAGCAGCCGAAACCAGAACACAAGTGCGAGACTAATGTTCGAATAAACTAAACTGGAAGCTTATCTCATGTCAGCGATTTCTAGTCTTTAAAACATCCATGTTTCTTTTTATGCCCTTTTTGTCACTTGACCATCGTTCCTGACCGGTTTTAGCGATTTGATAGGTAACCGAATAGGGTGGAGATACCAATTCAAGCTATCATCTGGATTTCTATTTTAGATGTCTGAACCGAGGATTTGTGTGGTTTGTACCACTACAGCGCGATATCGCTGTCCGGTGTGTAAAGGTCCCTATTGTTCTGTGGCATGTTACAAAGAACACAAGACATCTAATTGCAGTTCTTCTAATTCACAAGAGCAGCCGATGCCGGATAATTTCAGAAAACAACTGCTGATTATGTCCCGATCCGAAAACTTCATTTGCTGAACACATCTGAGCATTTGAAAGGATTGCTTAAGAATCCTCACCTTCGATCGTATCTGACGAAGTTGAACCATTCTGCAAGACCAGATCTCCTCATGTCTGCGGCTCTCAAGGAGCCTCTTTTTGTTGAATTTGCAGATGAATGTCTACGTCTGATCAACCCCGAGTGATTAGAAAATATGTAGCTTAGTCAAACCGACATTCCTCATTGTACAGCAAAAAAATGAACAATATCAGTTACCTTTAAATTTTCCATCTGTTATATGTTTCTTTGTCTGTAATGTGTTCTTTACCTGATCGCCGTCTGGATCTGTTTGGCGAGCACTTAAGACAAGAAATTCAGCATTTACA
>STRG.11694.1
TATATCTTGTTTCGACCAAACAATCATCACGTCAGAGTGAGAAGATTAAAGGTCCAGAATATAGGCTTTATTCGTTCAACAGTTAAGCATATACGCTGAAAGATAAAATGTGTAAATATAAAAATGCGGATTACGGGTGGACAGTAATAAGAAGCAGTTAGTACACCACATTATCTTTGCCAGGGCACTTTGTATGAGGGTGCTTAGAGTAACCACAGAAATAGTAGTTATCTTTATTAATAGCAGACGCAGTTGGTTCGGTCTCGGCTGATGGACTGATTGATTTAGCCAATTGTGGAGAGCACGCCGGGGTAGTAGAAGAGAAGTAAGCGTTCTAGGTTGTGTAGGTTTGCGATTGTTTCTGTGCAGCCTCCAATGATCTAACCATATCATATGCCGTTCGAGAATTCAAGACAGATTGTTTCAGAAGTCTTGTTCGAATGGAGTCTAATTGAAGACCGGTAATAAACGCATCACGCATAGCATGGCCACGATATTCTTCAGCAGGTACAGAACGAAAATCACAGTCCTTTGCGAATGTCTTTATGTTCTGGACGAACTGGTCTATGCTCTACCCAATCACTTGTTTACATGTGGTAAGGAGATAACGAGCGAAAACAATATTTTTGAGGCGGACGTAGAGAAAATGGAAAGTTGAAATGGTGCTGTCAAAAATCTGACGTTTGGGAACGTGTTCGTAAACCTTGATAGAAAATTAACCAGCATGTAAAGTCTGTCTCCAAATG
>STRG.73426.1
ATGGCACTTTATATATAGCACTGATAAAATCAAGGAAAGAATTTTCGCCTGCGCAGTCCGTAATCCCACGGTACACCGGCCCGTTGATGATAGGGTTCGTAAATATCGTCCGGGTAGTATCTGGGTTTCCACCAGTCCTTGTTCAGCATATTATTTAACATGAACGAAGTGGCTCGGTTGGTCAGAATATGTTCTTGTAATTTTTCTCGCAATCGTTCTGGTTTACTGAACAGAAAAATATGATGGAACAGAAGTGAAGCATGACGATGTAGAATAAGGGGAAACAGGTGTTGAACTGATTCACAAGCAATTTTCGGATGTGACGGGTAAGACAAAAGAGAAAGAGCACGTTTAGGCTTTCAAGAAGGCGTGTCATGACAGTGAGTGATCGATAAATACCGATTTCCGCTTAAGCTAAATCGCCATTCATTACGGGTCCCAAGTTTTGTTCTTTGATAGGAAAGTCATTTCCATTTACCCTAGCCACCAGTTACCTTTATGCAATCGATCATTTTCACGGTAGACTGTCAAAACCAACTAAGTTTGACTCATCGTTTACGACAAGGCTGCATCTTGGCATGCCTCAGTACTTCAAAAAAGTAGCGCAGGGCGGCTTTCTTAATCCGAATATGTAATCACGCCTGACAAGTCAATAGGCAGAGACTAGACGAAGCCCATTCTCTGAACCAGATTTTGGAAAATATCTGGTTCTAACCATTATACCCCTGGAGAGTCCGAAAAGCCTCCACTAAAGGGGCGAAGGAGTGGAATACCTGGGGTTTTTCTCGACAGTGTGAGAAACATCGTACTTCATCGGGTAGTTTTCCCCCGCAAGGCTGGGCATCTCCCGGCCCAAAGGATGCTGCTGCATCTACGTTTCGCTTGCTCCACCGAGTGTATGAGACCAAGGACCGAATCCGAAGGACTGATCGATAACAAAGCACCATCGAAGACAAGATAGAATGCTTGCAACAATCGGGTCACGCAAGAAAACGAGAATAAGATCCTTCACGGACTCATCGGTAACGTTCCCGTGTCGGTGTACCGCCGCATTGCTTGTGGGTCAGAATTCTGAATCAAGGGGTACTGGTTAGAATTCCCAAAGAAAAGTGTGATTTGCCCAGAAACCAGGATCATTCTGGTAAAGGACCTTAATTAGTTCCTCTCCCTTAATTTAAGATCGATTCAGCAGGCAGTAGGGTTACTGCGGCTGTGGAGAAAGCAGCAGTTCAGAACGAGAACGTAAATCAAACATACTTCTCAAGCGTACATGCTCATTTCACTTGGCTACCTTTACCGTTCGCACATCAAGTCAGGCATAGCAACAGCCTGTCGTCGCCAGAACACTTGAAACTTTTGAAATCGACGCACACTGTATCTTTGAAGTGCGGATGAAAGACCCCACTTTTGTGATCACGCTTCACACCCCAGTCTCGCTTCATTTTGCGCGTGTCGGGTGACCCGGCGTCTAGTGTCTGCAGTCAGACCCGTGGAGATCGCTCTGAGCACGACAGCTGAGCGTGCGCTGCTAGACTGGATTCTAGTTAGATGTCGTTTGGACGGTTCTGCATGTGTCAGCAGCAACAAACTGAAGCGTCGATGTTTGTTCGTCGTGTCCGTGTATGCGCCCACTGACTGCAACTCCTTCGAGACCAAGAATGATTTCAATCCTGATTTGTCTCGACTGCTTCTCAGCGTGCGCTCAACGGGCGTCGTGGTGGGGATTCTGGAAGGAACATAAGAAGTCGTTTTTCATTCCAGGCTGATTCACAGTGCGTCTTCACAACGTTCTACTCAGACTGACCATATTGTGATTGGTCACCGCTAGCGTGGATCAATTGGANNN
>STRG.35986.1
GTCCCTTTCTTGCATTGTGACCTCTGGCGGGAGGCGGCCTGCTACCCACCTGAAACGGCTGGCGTCACTGGTTATACGGCAGTTTTCGAATTCCAACTCGACCAGCGTGAACCAGAGTTCTGGATCAGCAGGTGTGAATGCCGGTATGTGCAGCGTGATCGCCCCAACGGTGGGGTCTGAGCAGGGTTTCCGTTCGGCAGACATAGCGATTANTGCGGCAAACGCTGCAGCCAAAGTTCCCTTAAGAGCGGGTCCTCGCCTATTGTCGGTCCTCTCAAGCACTGCATCTCACGCAGCAGTTCGGAGGGCTTCCTACTTCCAAGCTCAACGTTTTGAAGTTGTTGCATACGTTGGTCTTGCGTTGGGGTCGTGCGGACAATGACAGCCTCCTTTAAAACTTCATAGCTTCGGGAAGAGATTATTACGTCCCTTTCTTGCATTGTGACCTCTGGCGGGAGGCGGCCTGCTACCCACCTGAAACGGTTGGCGTCGCTGGTCATACGGCAGTTTTCGAATTCTAACTCGACCAGCGTGAACCAGAGTTCTGGATCAGCAGGTGTGAATGCCGGTATGTGCAGCGTGATCGCCCCAACGGTGGGGTCTGAGCAGGGTTTCCGTTCAGTAGACATAGC
>STRG.26643.10
CCGGCAAATTTGGAGGTCAAGGTCAAATGGCGGTTGGGGTCAATGCAAAAGGGAGTATCAGCGTAAATAGTGCCGGAAATGATCAAGGCATTCGGAACTCCAGCAAAAACAAGGGATATTTCAAGCTCTTTTCAAATAGAAGGGTTCACCAATGGGATTTCAGAGAGTCATTTGCACGCTGCAGGGTGTGAAAAGTACATGGATAGAAAACCCGACTATGTAAACGAATGGATGCCCAAAGATAAAATGCACTGAATCAATGGCCCGTATGGTTGTAAAATTTTGATGACGAGTTGCTGACGGAGTCAATCACAAGGAAAGAGTATAACAAGTCCGATGGAAAGAGGAAGATTTCAAGAGCGGAGATGAAAGAAATAGCAAGAGGAAAGTCGATGAATGATCAGGTTATTTGCATTATTATAGGTTCTTCACGGAATATCAGTAGAGATATGGAATCATGACAGTAAATCAAATGGAGGTGCATTATATAAGGATTGCAGAGGCGAATAGAGTGCAGAAGCGATAATGGAGTAGAGGGTGGATAAGTGACCTGGTGACCGTTTTGATAGGTGGGTCACACCATAACGGTAAAGAGACAGCTGCGGGACCAGTGAGTCTAGTACGAAAATCGAGGACGGGACGTAGGATTTGGAGTAATAGTGGTAAAAAACGGTCGACAGAGATTGTAAGGTTGGTAGAAATTTGGTGGTTGAATACTGGCAGAGTCAGTTGTATAGCAAACGAGTGACACCTCTGGAGACAGACCACCAAAGTGATGGTGAGGGGAAGGCCGGATGTTGAGAAGCGTCATGTGAAAATGGATGATAAATCAATGTGGGGTGGGCATAGTTACTGCGGTTACAACGGAGAATAAATCGCAGGAGAGATTATTGAGTGGATGACAGGTAATTTCACAGCAGTTAATGAACATTGAATTAAGTGTACCATGCGATAATGACAGGCGAATATATCTGTGTGACGGATGACTGAGAATGCAGGAGTGTAACAACACCTACAGCACTAAATGATTCAAGCATCGGAGATAGTGGTAAAGTATGGACGCTGGTTACTTACGGAGTTCTATATACATAATAAACGAGTCGCACGAGTGGCACAACTTGAGGGGAAGAGAGACTGAAAGAAAGGCCGGCGGAAGACAGCTTTTAATGCCGCCTAAACGAAAATCAGCTTCACAGGTGTTGAGTACACCCGCGAAGGTGACTCGGGAAGAAAACCAAGTGAGAGATGCAGCGCGGAAGACCGTTTATGATCTGAAACAAGTCGAAGAATTAATCAAACATTCTGTGGACAAGCACTTCTCGCCATGTGAAGACAAATCAAGTTGGACGGTCTATGCCGATTATGATTGCATGCTAAATCAGACAAATATAGACGCCAATAATAATAAATTTTATATCATACAGTTACTCCAAAATTTGAAGCAGCCTGACCGGTTCTTGGTTTGGACGAGGTGGGGTCGTGTGGTAGGTTCCTCTTCTACTTTTGCCAGTTCGGTCTCAGGGGGAGACTGGTCAAAGTTCCAAACTGGGACCACTCACAAATTTGAAGGATGCAATAAAGGCCTTTGAGAAAAAATTCTCTGATAAAACAAAAAATTCATGGTCGAAGCGAGATTCTTTTACCTTTCAGCCTGGGAAGTATAGCATGGTGGAGGTGCTTGAAACGCGAACCGAAGAAGTTTTAATTCCCTCTGTAGACGAGAAGGAAACAGCTCCATCAAAACTGGACGAGAATACACTGCGTCTAGTTCGGCGTATATTCGATCGAGATATGTTCACGCATGTGATGTCTTCCTTAAACATTGGAATTGCCACCGAATCCATGGGATGAAAAATACAATTTGTTGCAATGCAGTATTATTTGGCTGCATGAGGATGATCCTGAAAGAAAGTTGCTGTTCGATTTTTTCGAGAATACCAAGAGACCTGATTGTGTCTTGATAAACGTGTGGAAGATAAGACGTAATATGGAGCCGGATCGACTGAAACGGCATGCCAAAATCCCGAACCACAAATTGCTCTGGCACGGCACTAATGTTGGTGTGGTTGCTGCAATTTTGAAGAACGGGTTGCGCATCATGCCACATTCTGGTGGACTGGTTGGTAAAGGGATCTATTTCGCTTCTCAGGCCAACAAATCTATGGGTTATTGCGGTTGTGACCGGGATGGACATCAACTGATGTTCCTAACCGAAGTGGTACTGGGCAAGGAATACAACATATATGCACCAGACCACACAATTGTCAAGCCTCCGGGCGGTTACAATAGTGTGGTTGGCTTTGGAAAACATGAATCAAATCCGGAAGACAGCAAATCACTGACACTGGATGGAATAAAAGTCACTGTTCCCTACTCACGTCCAGTGGAGCGAGATTTTCGGTCCTTTTTTCATTTTAGCGAGTTTCTGGTCTACGATGAGTCCCAAGCGTGTCTTCGATATTTAGTCGAATGGAAACCGAAGTCATGCCGTGACTAATCTATTCCTTCAAGGAACAGACGATCACTAACTGCCATATTCACGTATTGCTCATTTTAGCTGCCTTATTCATAATCTCACTCGGAAATTTTTTCGATTCCTCTGGTAAAATCTGTGATGACTTTATTATTCTGTTTTTTTTTCTGATCGTCACGTGCTTTATTCTTTTTCCTTTTGTGCATTGTTTCATAATCTGTTTCACTTACGATTTCCCGAGGCTGTGTTCCTAACCATCGTGGCTTTAACCATTTCCTCATTGTGATGCTCGTTAATGAACGTGAGCGAAACACGTGATCTTGTTGCAACGGTTGTAGCAGATGTTTTAATAGATAAATTGTTTCCCTCTTCGTGATTCACGAGCGCTTTCAAAAAGTAAAACCATTGTGTTATTTGCAA
>STRG.52704.1
CTTGTACGCTGCAGTTTGCGGTACACCGGCAGGTTTCCGCATCGTGGCGCGTGCGGTTGGTGAGGTTTAGTTTCGAGGATGACCGTGGAGTTACAGCAGATAACGAAGGCAAAGCAGATGCTCTAGTTGTATAATAACCTCTGAGCCTATGATGCGGTGTCATATCAGACGCCACCGCAGCGCTTTTCCTATCAAGTGTACAGTCTGTGACCATTCCAAGAACATCACTTCTGGGCTTATATGCATGAATGACCTACAGGATGAAAACTGGAATGCAGCTGATCGGGGACCGGTGGCAATGGATTGCGAAATGGTCGGTGTAGGCCCCAAAATGCTGAATGCGTTGGGTCGAGTCAGTATAGTAGACTATTCGGGTGACGTGCTTTATGATGTAATGGTGAGGCCGGAGGAGGAAATCACTGATTTCAGAACAAGATGGAGTGGCATTCGACCAGAAGATATGAGACGTGCCATTCCATTTGAATGTGCACAAGAGCAAGTAGAACGGATAATTCATGATCGTACCGTTGTGGGACACATGATCCAAAACGACTTTACCGTGCTTCATTTGAAACACCCCGTCCATCTGGTTCGTGACACTGCACGAGCACCGTATGCCAAACTCGTGGCTGGTTTCCCTACGAAACGAGTTATTTCGTTACGCGCACTGACGGTGCGGTTATTCGGT
>STRG.22403.1
CGCACGTACTATCGGGAAACTTTCGGATAGTGGCGTATTTTAAAACGCTGTTCGGCTTTTTATTCAGACTAACTGGCTGTATTGCGGTTTGAGCGGAGAAAGTTTCCTAACTAGTCTGGATTTATTGTTTTTTTTTTACAAATCGATAACAAGACTAAGATGCCGTTCAAACTGCCGAGACTGGTATACGTGCCATAATGACTGAAGAATCCGTCCAGTTTGCCAGTTATCTTTACCGTCAAATCAAACTTCCTTTTGGACGCTGCAAGTGGCGCAGAGAATGGATTGTGTACAGGAAGGGATTAGACGGTTCGGTGTTATACAGTTGTAGTCGGGATGATTTTGTCGAACAGTTTCAAACCGCCTCGATCACTCTGCTACATCCGTATCCGAGTCCGGTAAAACGCTGGACCGAACGACTTAAATTTGTTGTGCGTTTTCTTTCATCCGAATCTACTGAAAACACTTTTTGCTTTCAGGCTTTGGACTTGTTTACACTCGCACAATGGTGTCGACAACTGGGAGCAGACGATCGGAATACTGGACTAGACTGCACAGTGACACTATCTGTTTTTCCTGATTCAGTGTCCAAAGGTGAGAAACTGCGCCAGTTCTATGCCAGCCGATGTGCACTTCGAAGTAAAAGCGGAATGAACTACCTCCCACGTGGTCAGCATTCCGATGAGGAATGGACCCCACCAATTCGTCTGCAGTGGGTAAGACGTGACCGTGACGACAGTTTCCTAGCCCCACTGGTACCAGAAGAACAACCGAGCGCAGTTTTGCCGACCGATGGAACGAATTGCCAACACACGGAGCAGGAGAAAGAAATTGAGGTTCGTGCTTCTGGACAACCAGGCCTAAACGGCCTAGACGGAGCGTCTGGTGACTCTGGAGCCAGAGGGCTGAAAGGTGCAGATATCACAGACCACTATCCTAGAGGAGAGGACGGCCACACTGGCTCTCCCGGTGCACCTGGTCACAACGGACAGCCTGGAAGTCGAGGCCAAGACGGTAATCAAGTTTTGGTGGAATTGTATCCTACTGGAAGCCACATAGACGAACCTGAAGATGACAAGCTGACTGATTGTATGCAAGTGGTGAATGTGTTCGTCAACGGAAACCCTCATGGCTCTTTACTTTTGGGCAAGCAAGACACTGCAACCACTGCTCGAAAGACTACTGTCCAGATTGTTAGGATAAATGCCACCGGTGGAGCAGGTGGGTGCGGAGGTCACGGAGGGCTCGGCGGTCGAGGAGGTACTGGTGGCGCGGGAGGAGGCGGAGGTGCTTTGTCGGCATCGTCAGGGATATTCGGTCGTCAGTGGAGCGCCCCGGCCTATCAAGAACAATCCACCGTACATTTTGCTGCCGAGGCAGCTGTTTCGTTGTTGCATACTGGGCTTCACCAGCTCTATGACTGGACCGGAATCGGGTCCTTGCAGCAGATGGATAGAAGTTATCGTAGCGTCACGGGACATCAGGACCGCGGCCTCTTTTTGGACAGTGAGCATACGAACGAAGATGACGGAATACTGCAATGTGCTCTACGTTCAATTGCACTTGAAGACTTGGGAGGTCAGGGTGGAGGAGCCAGTTTAAACCACCCGTACATGACACGATTTGTACAGGCTGGAGACGGAGGTGCAGGTGGGCCAGGAGGACAAGGAGGAAGTGGGGGTGATGGCGGTGACGGCGGAACCGGTGGATCAGTGTTGGTAGTCACATCCGACTCTCGGCTGTTTCAACTCGTTGAGTGCGACGTCCATGGCGGAAAGCCGGGTCAAGGTGGTCAGTGTGGCTCTGGAGGTCAAGGAGGTTGCGGCGGGCCTCCAGGATGGTTTCAAGGTTGTCCGATCAGTGGAGAATCGATAGAACCGGACCCTTGCTTGCAAAATTTTAGCCAAGAGTTGTGTGGGACAAGTGTAAATGAATGCTTCCATTGCATGAGTATGGATGCATCAACACCCTCCTGTATACCAGAGGCATCACATGAAGAAAACGCATCTCTATGTGACTTATGTTCCGGTGAACGCAGCTATCCACCGCCGCAGAGCAAACAAAGCTCTCATCAGAACGAAAGTCACAAACCGCCATCTGGTTCAGACGGCTACTCGCAACAACGAAACTATCTTGGATCAGATGAGTGTTTCGATCTCACTTCATCATATTACGAACTAGACAAATGTACCAAAACGGGGGCATACCCAAGTGAACCAAATACTGGGAACTCATGGAAAGGAAGACCCCGAATGTTACCCGGACATTGGGGACATTCGGGCGGTAACGGTCAATCTGGTCTCTGTGGTCGACCGGGGCAACCTGGTCAAAATGGCACCGTAAAATACGTGATCATTCCGAAGTCCTTCGGTGAAGAGCGGCGAAGGAGGCTGATGTACTCATCTACAAATTTAGAGCGTAACAAATCGCAAGGTCTTCCACCGGACCAAGATCCGAACACCTGGGCTAATTCCGAACTTTACGAGAAAGGACTCGTCTACGAGGAAAGGTTCAAAGTGTCCATTATCGACTACGACGTTCAACTACCGGAAGCCGTGGAATTTATAGAGCCTGGTTCATCGTTTACCATTCGCAATATCCAGCTGCGTAATTCGAGCTCGATGGCGTTACCTTCTGGCGCGCAACTGGAATTTTTCGGGGATCCGATGATTCTGTTACAGGAAGACTCAGTTATCAAACTACCAGCGCTGGATCCTGGTGAAAATATAATACTTCCTTCGGCACTTTGCTGTATGATTCATGAAAATTCGCGTCCATTGGAACCAGGATTTTGGACAAGAAAGATCTGTTTTGGACTCCAAGCTTGGTTGTTGGGTCGTGAGCTATCGGAGAGTCATTTGGAAAAAGAACTTATAGTTAATTATCCGGTTCGTATAACTAATCTACGAGCACCGGCCACCATATCACCAATGGAAGTGATCAAAATATCAATAGAGTGTGAAAATCTACTTTTGTCCAAGAAGCGAGAGCGTTCCGACCCCTTCTGCAGTAGGCCACTACTCATAGATTGTTTTGTTCGACTGGATCGCCGACTCCGTGTTGTTGGACCCCAAACGTCCGTCACGACAAACAAGGCCGATCCATTCCCGACTGCATCTGAGGCAGGGTGGTTCAGATGGATTGTACCCCAGTGTACACAAGTGGATGCCGTGCATGGGACGATAGAATTTCCGGTTACGGACTCAGAGCCAACGACGGAATACGAGGATAAATCCACTCGAACCTGTTTCGTGTGGATTCAGTCCGAGAAAGATACAGAATTGTTCGATCGTTTGCCAATTCAGTTCGAACTTTTTTATCGTGACCAACTAATTGAATACCAGCAACTGACAATTCGATCAGTTACGCAAGACAAATCGTCTCAGCCGTCCGTGACCAAATCATGGGCGGATACCATCACCAACGTGGACTGTTTGCGTTGGAGCGGAATCACGTCCAACCCGACAACGGAGATGTGTGCATGGCAAAAAGCAGTGCTCATCACGGATGCTCAAATGACTCACGAAGAATATTTAGTCTGGCACAGTTTGTTGTCTGCCGTTGGGCTCTCGAGGCATCAGATATGGGATGTTGATTGTCAAGAGTCGATTTGGTCTGGTGACCCGAACGGTTGGCTGTTCGTGTGCCCTCGAGTCTCTTCGGCAGTCGAGTCGAGTTGGTTCCACTCCGGGCAATCAGGTTCCACCTCAAGTCAACCAAATGAAGTGCAATCGGGTCCCGTTGCAGTTCACTCAGCCTCAACACTCGACGAACAGTACAGTAATCTTAAGGACACCGTTCACTCACCCAACAAAGCCGTACGGGATATCTCTTGCGACCCAGATTCGTCCATGTTAGTTATCAGGCGGACTACGACCGATGAGACCGATGTGTTGAACACCGGTGAATTGGAATATCCGTTAGATATGGTCAGTTCTGCACCGGATAATGTGTGCACCCCACGTCACACAACCAGCAGCCATTCCGTCTATTTCAGTAACCGCTCTTCACAGGCTCTTTCCGTGGAACTGCAGTACATGGATGAGCGGTTAGTCCATGAATCGACAAGGCCCGTGGGCTTGTTTTCTTCTGACCACACATGGATTTTAAATGGCCTCGGAAAATACGGTTTGCCAGAGTACGGTTTCCCCAATCTTATTTCTCTTTCCAATCCAATGTCAAAAAAAGCTTGCTGTCAGATACCGCAGATCGATAGCTCGGTGAACTCCCTTATCCCAAAAATTGTATCCGTCGTCAGTCCTTGGGGTCAATTGTTTCTTGCGTTGCTGGCCGTACTGCCGATGAAACACCGCGCCAACCTTATACGAGATAATCCATCTACTCCGCACACTGTTTTGCCATGGGGTGAACATTTGAGTGTCGCATATTTGGCCGCCTTATCCTTGGAGGCTTATTTAGTTGATGCTGTGGAAAGACCAAATCAGACAAAACTTCCCTGTTTGGTTCGATACGAGCTTGCTTGTGCAGACCTACGTGAATTTCCTCGGGCGTATCAAGATCAGTTATCCACCTGTCTGGCGGCTTTGCTACGGCAAAAGAAAACCGCTCGGATCCACGGCTCAGCCCACATGAAAAGACAAATCAGTAGGCAGTATCACCTTATGGTTCAACAACTCAAACTGGCACTGGGCAAAAAGGAATACAATTGCGCAATTCAAGAGGCGCGTGATCGATTGCGAAATCCGGAAAGATATCTTGAGTTTTGGCATCTTTTATACTCCTCAAGTTATACGTAATGACTGGAAACTTCGTACTTCAATGATTCCCCATACCAACATGAGCCAACCATCCTTCGAATGCCGGCCGCCAGTAAACACTTCCAGATGTCATTTGACAGTGATCAGACAGCCATGTTTCAATTCCCAAAGGCAGATATTTGTGTATATTTTCCATGAAACAATCATTTTTGGCAGCAGCTTACTTAAGAAAACGAAATCAGCATTTTATTAACGAACAAGGTATCAGTTGGCGTACGCATCATTTAAACTGTTAATTTCTTTTATCTTTTCTTTGTATCAATAAGAACAGTATCTTTTGGGCAAAACAACGCCGCCTCAGGCTAATTTTATTAAGTTTGTGTGCTTCTCATGCATCAGTAACCTAGGAGCATGTGGTTTATGTCCTATTTGGAGACACCGGGTTGGGAAAATGGCTGAACTGATAAATCTCCAGTGTTTTGTAAGTAAAGCCAGTGCAAAGCTTTTCACGTGAGTCTCGTCACTCTTTTCACGGGTCCAAGAGAAGGCGTTTCTCCATGCCACACCAATTTGCCATACAAGAGATCAGTTGACTGACCCACCCGTGACCAGATCTGGTTCGTTGGTATCACTCCACATTTTGGGCCTGTATGGTTAGCCGAAAAATTTGTGACGAATAAACAGCATGTCCAATTGGTTTATTTCATCTATTTTCGCAACTACTCACTTCAAAATTTTGTTTGTGACCCTTTGGTTTACGCACCAAGTGTATGAAATTCAATGTAATCTTCACGTGACCAGTATTATTTGACTCTAGATGCTGTAGGTATCAGGTAATCTAAGCGCTCAAAGAAGTAGCAGGATTACTTTGGGGAAGCATGTAGTAACACTGTCAAGGTGTGTTATAATAACATTACGAACAGCAACTTTACTTGCGGGGACTGTCCCGATCTTCATTCTGCATATCTTTTATCTCAACGTGGATCAACATGGAATTATGGTGATCTGTAAATTGCTAAGAAAATGACAGCAGTCAACAATTACCCAACCTTCAATTATTCGGAGATGGTGGCTTTCACTTTCACCTTATACTGCCCCTTTCTCTTGGAATCGTAATCCTTGTTACTCTCGCTAGACCTACTTCACTAGGTAACTCTTCTTAGATCGCCACCTCAGGTGGGTTCACCATATCCTCGTAACGAGTCCCTTCGGATTCCGTGATTGGTATGTGCGGCTTGAGTTGAGTGAAGTGGACCAGAAACTATGCGTGGGACTCTCTAGTGTCCTTTGTTAGGCATTTTGTTTCGGATAGCACTAAAACGATCACATGGGGTCCTATTCCTTGTGTGGTTTGGCCAGTGCTTCAGGGCCTAGTGGAGCTCTGTGAAACAACTGTAAACTCACGAACGATTGAAAATTCCTCATCTGTTACCCTTATATATTTTCGTTACGGATTTCAGACTACTCATCCTCACTTTACTCTTGCTGATATTGTTTTGTGGTCTTCATCCTTTCTAATATCGAGGAATTTTTTTTTTCTTTTTGGTCGTGCTTTCTTGGTGTGATACTCTTGTGGATACTCAGAATGGTATCGAGTCGCAGTGACTCAAGGCAGCTTGTCTTATTGCGGTTCGGTTTTACTTCCTCGCTCGCGTTGTCAGACCGTAGATCTGAAGCTCATTTACGTTAACGTCTTGGCCCCACGCTCAGGAAGTTATTTGTTGGGACTGAATAAGCGTGAAGAATTAGTTCTATTGGATAGGACTACATGACAGGTATACTCTATTCTTTTTGGTCAACTGTTCACTTCGTACCGACGTTTTCCCTGCTTTTGACTGTCTATTGGCTGAAAGGTGACTAAGGCTCATTGTCAAAGAAATGACTGTCATGTACATATATTTTAACTCACAAATATTACCGTAGAGTTTTCG
>STRG.2835.1
TCTCTCGCCACCGAATCCGACGTACCCATCACGGGTCGAAGCCCAACTGCGTCGGCCTTCTAGGGGGAGACCCCTGTAGTGCTACCAATAAAGCACTAGATGACGAAGACTAACAAATTTGTTTATTTGAACAAGGACCGTTTTTGGTGGCGCCACTTGCTCCGCCTGTGTACGTCGTCTGCACGCCGTTGCGCTCCTCCAATACACACGTTGTCCCGCTCCAGAGTTTTGAGTTCTGCTTTGCGCGCTGCCGAGTATATTCGCTATCGTGTCACATACCGAGGACCACGGGCTATAGACTCTATACGGGAGCATGTCCTGACTTAACTGAGATAAATCCTAAAGACCCAGCAAAGGTTTTCGTTACCTTCCTATTACTATTGACAGTTTCGCCCGTCGGCCAAAGGCGGTTTTCATTGCTAACGTAGAGACAGAAAGCGTGATAGCTGCTTTAATGGAAAGTTTTGTTTCACTATACGGTTGTTTTGCAAAGGCACCTACCGACCACGGCGCAGAGTTTGAGTCACATCTGTTTGGAGAAGCATTGCGTAGGTATAAACCAAACATCCGGGCGCGGAAACGCTACTTTTGGCGCACCTTTCAAACATGCGCGATTGTAGTGCATTTCTGATTGTACATAATCCTGTTTCCTTTCCTTTTATCTTCCAGATGCCGTCGTGAACCACGAGGCGGAGCCATACAGTGCGGCAGGCATCTCAACTCCCTCTCCCCCCGAACAGTGACCTTGACCCCGACCCCGACCCCGAAACTGTATAAAAACCCCCCATGGACGCCCCCGTATGACCCACTTCCGGTTTCGAGTTGTACCAGTAAAGGCGTCGTCTTGTGCCAATACAAGTCCACTGTTTTCCGAGCTTCGCCTTCTGTTGTGACTGACCTCGTGCTGTGACCAGTTGTGCTGATCTGTGCGTCTATTTTCAGACCCCCGGACCCCACG
>STRG.55761.1
AAATACCCTCACACACATGCCAAACATGTGTGCAGATTGATATCACTCTAGCTCTCACACACATTTTGTGAGTTCAGACAATACAACAATGTTTACATAGTATAGCCATGAAGTTCCAGATCTGAATTGTTCACATTCTTATGCGCACAGTGGACTTTGTATGAAGTGTCTGGTCCAGTCATACCAAAGAAGTTTGCATTACTGATGGTGAGAGCGAACACAACCGAAATTGGACACATGACTACGTGCCAACAAGCCTTGAACTCTATGCGCATCTATTCTTCCGCAAACCTGGCCGAAAATTCACCCTCCATTCAGTACACACAATTTTTATCTGATTTACCTTAAATGTAAAAACTATGTATTCCTCTGTTTATCGCTCCCATTCTGGTCTTTGCTCAACATTTTTCGTTATCTCCTGTTCTTGAAATGATCCAACTGCTGAGTCCATGTCTTCAAACGATGTGTGCAGAGGCTACATCCTCAAGTTGGCAAATCGGAGAATTCATCTCCGAATTCTGAACTCGAACATTCTTCATTTTATGAAAAATGCTGCACAACGCAGTGTACTATGAACACTGTTTTGAGTTCACTTTTTTGTATTGGTAAACGACGACTGTTCTTGATAAATCTTACGCTGTT
>STRG.12153.1
GTGAAATATGGCTTCCCGGTTGAACAAGGTAACCCCACAGTACCCTGACTGAGATACCAGGTACAAAACTGAAGGCAACGATCTGCATCTTCCAGGCGTAACCGTTGCAAATGAAACTCCTTAATTGGCTCCCAGTTGTTTTATCGTAGAATTTAGGTCACAGAAGATGTAAGGTTGATTAGACCTTACATCGCGGTTTCCTTAGTAAACGCGTGCTTCGGTCCTTTGTACTGCGTGGACCACCTGCACGTTACTCTAATGCGCGGCACTGCACAAATATGTTAACCAGAACAGTATTCTCCACGACCCGTGAGAACGAGAAGGCGATTGGGAGAGATAGTGGTTAGCGTGTATTTGGGAGCGTGCGTGAGAGAGTGCGCAAGAGCAACGGTCAAATGGCCACCGCGCTTGGCAGTCAGCGTTCAGTTAAACAATAAACGTGGTAAAAGTATGAACGAAGATGGCAACCGCTACAAAG
>STRG.73655.5
CCACAGTGCGCCTAAAAAGACTATTCACAATGTCTTGTTGCCATCAGTCTGAGCTGAGACAGTAAATATATCTACCAAGACACAAAATCCGTGACTACTGCTGATGATCTGAGCCCGTTGCTTGGTTTGGTAATACAAAAGTCAATGTGGGATTCAACATCATGGTACGTAGACGTCCAACAGAAGATTGGTTCCAAGAGAAGAAGACTGTCAATGGAGAATCTGCTAGTCAAACTAATTATCTGCTCTCCGCAACGGACACAGAAAGTGGACGCAACACGGAGCTACTAAGTGCAACAAACAATAAACCAACGGAGCCGGACACTGCCGATAAAAATCGAGCGATCCACGCCTTTTCGAACAAGCATCCTAGTGCTCCTGAAATGACGTACAAAAACCATTTCCCTTCTGAAGATTCTCAAATTTTGGAAGGATCTAAACCGTGCACCGATCCCCAGACCCATCTGGACACACAACCACTGCTCACCCAAATCCGCGGACAATTCAGACAATTCTGTGAAACCACCTCACTGCGTGGTGTACCGCGTATAGTAAACACCCGTGATTCCAAAAGACGTTTACTTTGGGTAGTTTTTGTTGCCGTATTTTTTGTCGGTTGCATAACGTGTCTTACATTCATCATCAATCAGTATTTGGAATTTGACGTCATTCACCAGCCAAAAAAACTTTCGGACTCCCCTAGACCCTTCCCGTCGGTGACACTGTGCAATTTGCGCCCATTTTCCACTCGTGACATTCGCAAACTGAAAGCAGCCGGGGTGGTTCCTGTCGATATGTATTTCGAAAATTTGAAACGAATGATTTTTCGACTAAAAAGTGAAACAAGGAAACACATGACCATGTTGTGGACTTTTGCAGCTTATCTATCAAATTTGCCCCAAACAGTGGACCAAAACGATTTAGGTCATTCATTGGGTGATATTGTGAAACGATGTTCCATACTGTATAAAAGTGGTTCACTTACTCGTGGCACAGAATGCACAAAGAGTGGTTTTTGGGAAAAAACACAAGACCGTGTCTTTCATAACTGTTACACATATACCGTATTTGAGAACAGAATGAATACCACCGTGAATATGGAAATGGTTTTGTATTTGGACAACTTAGTTGAACAGACGGACTGTTTTGATTGTCAATTTCTGAATGAGAAAAATCGCACACTTTTGGACCCTGCACACAACTTATCAAAATCAGACAGAATAAGTCATCAGGAGCGATTCGAAGGACTACATCACTTGCTGACACCATACCGGGAAATTTCCCAGCTGACAAATTCTGGTCAACTGGATGAAGCCACTGACAAACTGATGCATCTGCAAATCGTGGAACGGAATTTCTTATCCATTGTGATCTCAAGACCGAATTTTGATTTGGAACGAGTTGAGGAAAAAGCCGTGGTTTCGCTCACCTCTCTCTTCAGTCAGATTGGTGGGCTACTCAGTATTTGGGTTGGACTGACATTCGTGTGCATCGTTGAACTGGTCGAACTCGTACTGAATGTGCTTGATACAATTTTATTGTATAGACAAAGCAAAAGGATGGCCAAAAGATAAGGGATATTTCTCCCACTCAAATTAGAGTATTCTCAACTGCACTGTTTGTCTCGCTCATTCGTGTCCGTGATTTTGCAACGAAATACGTATTCCTATATTCGTGAACACCAGTTGTGATCTATTCCGACAATTTTATTCCATTTGAACCAATGTTTTGCTCTATGTCCCGATGAACACGCTGACTTCCCAGTTATTGATTTGCAGATTTATTGGTTAACTCGCATTTACAATTCAATCAGTATCATTTTGGGTAAGAACTATGTTTTTCAGAAGTTCACATTGATACCCTCTCCAAAAACCTAGTTTCCTTCCTTGCAATAAAGTGTGTTTTACGTTCATCAGTGCGAAGTACAAAGATAAATTGATCATTTCC
>STRG.54839.1
ACCGTTTTGAGAAAATGACTGTTCTCTGGACACCATTTTGGATCTATTTTCCCTACGATCTTTTCTGACGTTTGACATCGACTTCATAGTGTTCTCCGGTTGCGTAGGTTTTATTGGACTGACTTTCCCACCCATGTAGGTCCACTCCCTGTCCATCTTGTATATTCATACTTTTTAATTCAACGTGCAGCATGGTGAGAAAGGCAGTGGTCAGTGGGGCTTGCCCTACTGTTTAACGCTGTACGATGATGATGATGATTTCCCGAGGTTTCCGTCGACCTCGTTTCGAATTACCTTCACTTTCAGTCGTTCGCCGATTGTGTACGCTCGCGGTTCGCTTTCTGCATAGCCGTCGCGTTTCGTTTCGTTTCGTTTTTCGTTCGGTGTACCTCCCGTATCGGTACTGTTTCGGTGCCACGATAAATAGAATACACCTTGCATCTGTAAACCGACTTGCGTCTTCTCTATTCGTCCGATAGAGGGGATATCGTTGGTATTTCGCTGCTAGACTCAATAGGAGACACGTTCACCAGCTGCTCTCGAACGTCTCCTATATTGGTGAGCCCGAAACTTCCAGAGCCTCCTGGATTATTCGCCCGCCCGAATTTCGGCACCAATGTTTGCATTCTGGATCGGCCTTGTCGCTCTCGTTCCTTACCATTTACGAACCTACCCATTTGGCTTACGAATATCATATTGGTTAACGGTTACCCAACGCTGGACGTTATTGGTGTGGCACACCTGGATGACGATTCACGCAACCGATGTCATTGGCAACGAATCTGGTTTACGTTCGACCATCATCCTACGGTTCCTGCATACCACGGATTTTGCCCGTCAGCATCCTACAGCACAGCTACATCCACGTATTTTACACGCATTCACGCGCACGAATATCGTTTGTACGCCTTCTCCTTGACATTTTTCGAAAGCTTTCCGTGCTTTCTAGCGGGGGGCTGCTGTAGTGACCTCGACCGTTTTGAGAAAATGACTGTTCTCTGGACACCATTTTGGATCTATTTTCCCTACGATCTTTTCTGACGTTTGACATCGACCTCATAGTGTTCTCCGGTTGCGTAGGTTTTATTGGACTGACTTTCCCGAGGTTTCCGTCGACCTCGTTTCGAATTACCTTCACTTTCAGTCGTTCGCCGATTGTGTACGCTCGCGGTTCGCTTTCTGCATAGCCGTCGCGTTTCGTTTCGTTTCGTTTTTCGTTCGGTGTACCTCCCGTATCGGTACTGTTTCGGTGCCACGATATATAGAATACACCTTGCATCTGTAAACCGACTTGCTTCTTCTCCATTCGTCCGATAGAGGGGATATCGTTGGTATTTCGCTGCTAGACCCAATAGGAAACACGTTCACCAGCCGCTCTCGAAC
>STRG.58295.6
GCCAGATAAAATTCTTCATTCTGTTTATGACAATCAATGTTATTTCAATATCGAATAAAGATTACAGGCTAAACAAGGCTTCAAAGTAGAACGTGTAATACACTGTAGACATTCTGATTTACACCAACTGGGTCATTCATTTTAGCCACTATCCCATGAGTGAGGAAAAGCTTACTATAAAACGTATTCGTAATTAATTCCTATTATATCACGTAACTGTAATAAAAAGAATCTGTATGTCATATTGTATTTTGTGAGACCATGAGAAAAGAAATGTTTTTCAGTAATGATTACTATAGTATGTAAGTGAGTAAAACATCGGTAATGTCCAATATTGGACTGGATAACAACGGATGAGTTCGAATTTTAGTCGAAAATGTTTCGTATTGTGATAAAATTCATAGTTGCATAGTATTTCGACCGGTAACTAATCATATCTATTATTCATATAGCCATTGTAACACGTGTTATTTACAGCCACAGCCATTACTTGTACAAGTTCGGAACTCGTACGTGAATCTGTCCGTAGTGTATATAATGGGGGACATTCTCTTATAGCAGGATATCGAGCATTACGCACTGTTTTACAGTGAAACGTGTTTATTCTGTACAGTTGATATGTATACCAATTAAGACATTGGATTCCGTAATTGATAGCAGTACTAGAAGTAAGGGAATGCTTTAAATGAAATAAGTAGAACAACACCGTATTTGGGGTTTCCTGTAAGTGGTACGCGACTTGTAAGCCCTAGAGCGTGAACGACTGGAACATTGTAACCTACGAGATGTGTTTAACGGTTATAAATATTTCTGCATTCGACAAGCAGGTGTGTTATAGAACCTCTTCTATAACAATACAAAGTATTGTAATTACCCGTATGTAATTGGAATACATTCAAGGTATACCTAGCATTTTTCATCAAGAGAAGTATGCCTGAAATATATTCAGTTACGGCTCAATCATATAGAACAACTCACTACGGTGGTCAGCTTTTCTTATGTTCTGAACGGATAATAATCAGTAACTCGAACAAATACTGATCCCATTCACCCGTTTTCCTTTGTTTTATATGACCGACGCTATGGTGGCTTCCCTACGTTATCAACGCTTCCTAAGGCTGAGCTGTAAAAAACTAGCATTTTAATGAGCAAATAAGACAACATAAAACGACGTACTCGTAAATAACAATAGATTTCGCTGATTAGGCCAATCACTAAAGGGTGCGCCTCGTCCTAATGACCCAACTATTATCTCGTTCACGAAATCAGTGCAACCGCAGCTACACCGCATTGACCTTCCTACGTCACGCGAATGTTTAGCCGTTGCTATCAGCCAACTGGTTTCACCTCAAATGTTATGTCTCATAAATCCAAGAATTCTGAGATGTTTTATCAACTAAGACAATTACAGGGGACGGGAATTGATATTTCTTGAAGGAATAATACATTGCCTAAACGGCTAAGCTTTACTAAAATACTGTTCCACGGTGAACTAATATTTTACCGATGAACTGCCAAGTCTGCTCGTTTTTACACCCCATGGGCCAATTCAATGAAGGATTACACTTTTCTTTCCTGGCTATGAACAAAATTCATTGTTTCACACATAAATAAGAAATACTTGATCCAGTTAAGGCCACTGTTTTGCCAACAACTCTCGTCGTTAAAGTTCATCGGAATGGAATATGTATTCCATTCCTGCTACCTGGATTTATTGGGACTCTCAAGAAGGCTCCTTGGTCATTTTCACTCACTCACAGGCTACAGACCGCCGAGGAACTGTTATCGCAGATGTGATTGAGTTTTGTTTAATATCAGCCATAGATACCAATGTCCCCACCCCTACCCGATTAGTCGGAAACTAAAAGACTGGTTAGCTGATGACCTCACAAGCGTTGCCGAAGGCATGTTCACTGTGTACTACTGTGCCCCTTGACGTCGAATATAGCCACTCAATACAATCTAGTATCCCTTTTGCTTATCAACAAGTTCAAGGTGAACACAAATTAAACTGTTTTGTTAACTTTCATCTGTGGACTGATGCACGAAAGTAAGTCTAATAATAAGGGACTAGCGGTAAACTTACAGAGGAACCTCCAGCCAATATACTGAAATGGAATTATTCAGAGAATTGTGGAAGCGATAGAGTTCGCTGTTCTGAATTTTGATAGAGGGTAATGTCCGATGTTACAAACAAACATAGCCATAATAAGCAACTGAGATTATCACTTATGATTTCGTCCTACGAGTCAATCGGATATCATAAGATGCTCCAAGTTGTTACCGACCATGCGCTTAATCCTCCTTTGTTTGTGGTGAAATGGGACGAATTTATTTTACCATGTAAAATCTCAGGAGTCCTAATGTAAGATTAGTTTAACCTTACCAAGCTGTTTTCTTACTGCGTGCTTTCGCTAGTCCTTCCCACTGAGCTTGGACCAACTGTCCGTTGCCGTGATACTCTGCAATTTGCCACCACGATCACCAGGACAATGTTTCCCACAACCCATGAGAAGGAGAACACTATAGGTAAGGAGAGAGTGGTTAGAGTATACTGCAAAAACGTGCTTGTAGCGCGCACGGGCAACGGTCAAGTGGCCACCGCGCTTGGTGGCGCGAGTTCAGACGGACACTGATGTGTGCTGAACAAATAACCAAGGTTGAATACCACCACGATACTTAGTTGTGATATGTTTGCTGTCAACATGGAAATAAAAGTAATGCATTCTGAGTAGGTGTGACATCAGCTGATTAAGAGAGTATATTACCGTTGTAAATTACTTTTTTGTAGTTTGTATTCCGATGACATTCTCGTTTGTCCTACTCATGAGTATCCTGTACATGCATCATGAACCTCGAATACTTATGATCTAATTCTCCTTTTCTAAGGTACTGAACCCGTTCAGATTTACTGTTTTATGACGTAAAGTGCATGAACATTCTAGGTTTATGTTTCTGACTGTGTTCTATGACTGTAAATTTCCATTTCAAGAAAAATTTGCCGAGATTTTCACTCACGCATAAAAACTGCCGGCCGGAGACTCGATCTCTCGACTTAGCCCCGCTGCCTGCGCCCTAATCAGCTAGACCTCAGGTGCAAACAAGTCTATTGCCAGGTTCATCCGTTCACGTTAACATATATTACTCCTGTCATTTTCAGTTGCTACTATCTGTACTTTCACATTGGTGACGCCTTGGAATATTCAAACTTGTATATTCTAATTAGAGATTAATTTCTTATTATGTAACTGAAGCTATTATTTCATGTTAGCCCGAAAGCTTCCTGATATACTATCAGTAACATGACCGTACTTCGCCACAGTTTCGCTTGACTCTTTGCTGAGTGGACCGTTTATGAGCGAGCTGTACTGTTGTTCTTGGTTGCTCTCCTGGCTGTAAGTCATTCGCATTTATGTATTTCTATGTACTGCATTATTTAGAACCACGAATTTACGATAAACACGGTTATACGATTGGAATTTGTTCTGCTATCCGTAGCCGTGTACAGCCTACATCGTGCGCAAAGCTAGTGAGACTAAGTTTTCTGCTATACTGACAGTCCAAGTAATCGGGATATTTGCTACAACCGTATTTGAATGAAAAAATTACTGTAAAAGTGCTTATGGAAAATAGGGCAAATCCGTCATTGTCCACGACGAAACATACGAAACACGTATGAATGTGTATACACGTATATATTTAGTAAGAAAAATTCAGCCTAATGTATGGGCTACCAAGAACAGACAACATATAAAATGGCTTTTGAATAACAATAAAAGCAATGTAATAATATTACTTTACATTTGTGCGAAGTGAAATAGGAGTGACGTAATAGGCTATTTATTCCACTGAATAATTACTTGTAAATATAGATGAATCCATAAAGGTCATATGCGCATGTTCAGCAGTTCAGCAATGAAGGACTTACTTTATCGACGGTTAATTTTCAAAAAAATATTAGCTGTTTAGCACTTACAATAGACAACACACAGTACAGATGTTAAAAGATGAAATGCTCTAGTGCAGTGATGTGATGCATTAGTCCTTCGAGAATTATCAATTCACATTTTTTGTAGGTGTCGGTGTGATACAGTGCATGCATGCATGTCCTAATTGGGCAAGTGATAATGTTCCTTATCATTTCTTTTGGTCACCTGCAAGATCCTTCACAGCATTCCAGTTATATACCGTACTACACACCCATTCACAAGCTAATTATTTGCAATCCCCGTCCAGCTTCCCCTAGTGTTTGCAGTCATTTTACGATCTATCTAGTTGGGCAGTGATCCAAATAATCAAAGAATCATTTATTGGTCCAACACTAATCCGATCAATGAACTGCCGTTTCGCTAAGATGATTAGCAATCATCGGTAACTGCATTTTTTTACTCACAAAGTTTTCGGAAGTTTGTAAATGTTTTTGCTGTAATTGATCGGCAGAAACAGATTTAATTCGTTCGTTATTATCAAAATATTTCACTCTGTTATCAAATTTGCCGTTGCATATAATTCGTAACCTTGGAAACAGTGTTCTCACATTCTGTCTGAAGCCGTTAGTTCCGTAATGCTTCACTCTGTCAGACATCGTTTAGGATTTGTTACACATCACTGGTTGTTAATATTTTCCATCTATAAATGGAAAAGAAAGATAGGAGAAGGCGCACTTTTTTATTAAGTCTAATTTCTTAATGATTGTGGGTATATCATATCTTTTGTTGTTCCGTTGTCTGTGCAAGCATACAGCTTGTCTGGTTTGCCTACTCTAGAAACACACAACATACAGTTGCCCGCGTCAGAAGCAGTCCGTGTCTAGATCTAAACCATACAATTCTAAAGATTGGCCCTGAGCTTTGCTGATAATAATCGTAAAAGCCAATCCAATTGGGAATTGCAATCTTTTAGATTAAAATGGCATATCCGTTGGAATCGTAGGAATTCGAGGAATGAGAACGTCACCTTTGAAGTGTCCTGTCAAGATTGTTGCTTCTACGATGTCCCTCATTAGTTATTTTTACTGTAAGCCGATGCCGTTGCAAAACTCTGGCTGATTGATATTTCACAACATGATCATTGGCCGCCGATTTTCAACTGCAGTACTTCCGGTGGCATCCGTGGCAGGTCGAGTGAATTCAACACTTCTGTTCCGTAATGAACCGCTTCATCTGCTATCAACACAGTGCCGACGAACTTGTATGTGACAGCCTCGCTTTGAATGATGGACTGAATAATATTATTAAGTTCGCAGATGACTTCATTCTTGATCACCCGAATAGCTAGTTCTTTCAACCAGTCATGATTCTTGCAATTGTTGTAAATATTGGGAAATACCTTCTCAACCAATTCTTCTTCTTTACCACTAAATTGCAGAAGTTGTGAGGCAGTGGATTTCGTCCTGAGGTCAGGTCAATCGGGAACTTTCCGTCCCTTATTTCCAATAACTGATGCGCGAAGATCTCAGCGGATCGATTGTTGTGCTGCTGGACACGCGTATTTGTAGATACAATGTTTCAGGCAAGCATTTATTTCGTCCGCTGGTGTCGACCGAGCAATTACAGCTTTCTCGGATGAGCTTTGCCATCGTGACCTGAGCGGTAAACCAAGGAGCTTATTCGCTCGGAATCGATCATAACACTCAAATTAAATGATGGCAATGAGAAGAATCGGCCAGACATGGAATTGCTGAGACGAAAGCTGTGATCAAATGCGGAAACCCAATATACATGGGCTGGTGCGGAAAATTATCGGCGGATGCCTACTCACCATTATCGGACGTAGTAAATTGTTAAGCAGCACGCAAATCGGTGGAAATTGTGGAAAGGTATCGAAAAGAAGATTGGTGAATAGGTGCGTAAACATCGTCCCATATAAAGAGTTTTTACTGAAATATCGGGCTATCCAAAATTGGATCCAGGAATAATCCCCGAGCAACCTCCAGTAGTAATGCGTACTTGAGTATTGGTCCTCTGGCGGAGTAAAGGAAATGCCGTTAAAAAATCAGGATCTGAAGAACTCTAGTTTTGTTCATTGTGAAAAAAGCGAAATCCTCTTCTAATCCGCCATCAAGAAAAATGAAGCAATTTCTTCCAGGAAATCTATGGGGCCCAAGTTCTCAATCCCGACTGGTCCAACCAAGCAAGCCGTGAAATGTTTGGAATTTTTGTGATTAGAAACATTCTTAATCGAC
>STRG.72279.1
AAATTGTACGGAAGTAGGAGCAGAAAGCCTCGGCTACTTGGCTAGGGGAAGTGATTGGAGATCCGGCAATATCTTTGACAGCTAGTGACGTCGGAGCTGTGCCCCTTAGACGACGCATGTACTGAAAGAAAAATGCCTTATTGGTCCGTGCTCGATCAAGTACAGATCGCTGGACTGCATTCTGATAGGACCTTATCTTGTCTTTGCGTATGTTCCTTATGATCCTGAAATCTTCTGCTTCACGGGCAGGGCCTGTGGCTTCATATCCAGCAAAGAGGCGTGCGCGTTCGTCTAGAATGCGCCTAATGGGTGGAGGGAAGGGTCGCCTAGCGGTCTGTAGACGACGAATTCTGGGGACAAATAGCCTATCAGCTAAGGAGATTAACTCTCTGAGATTGTCTGCCATTTCATCCGCAGAGTTGCCTGGGTTAGTTGAATTTAGCTGGGAGCGAAAAAATGCACAGACTTGGTCAAAATTGGTCCTTTTGAAGGATCTCAAAATTTTGGTTTCTGAGGGCAGATTAGGCCATTTCACGATATAATCGAATCCAATGAGAATGTGATCACTTTTGCTGAGGGGCGGCAAGTAATGTACCACATCTGTTTGGAACCGATCATTGGTGATGACCAGGTCTAGTAGGGACGGGGCGTGTCCTGTGCGATATCTGGTCGGATCTCT
>STRG.32329.1
GCGGGGTCGATTGTGGATTGGAGGTCCCAGTGAGAGGTGTGGTGAGCCACACCGGTGGTAGTTGGAGGTATGTTGATGTATGGCGGACGGGATCAAGGTGCTGACTGAATGGGCTGTTTAATTCTGGTTCCGTTGTGAGGGTTGTTTGCGGTTGTTTGAATTTGAAGGTAGTTCAGCTCCCAGACCTACCTCATTCAGCTTCCTTCAATGACTGCACTTATCCAAACATGGTAACAAGCTTCGAAATAGTTGTCCAGAATGCTTTCTAAGCGTGCGCGCTAAAATCTAAATTGACCGTGATTTTTATCCTCTCTCTTCGCATATCGGACGAATCGGCGTCTAACGCATATGACCCAACTGTTATCGGGAGCTTTGAGTGTTAGAGTCAATCGTGTACTTCTGGACTGAATCACAGTTCACGGTCGTTTGCTTACGTTCCACTTGAATGACATTTCAAACACAATAGACTAGAGCGTCGGTGCATGTACGTATCTCCCCTATTTACCTGCTACTCGGAGCTTTTTGGAAGATAGATTTTGCCGGGATCTTTGTCACATGCATGCGATGGAAGAGCTACACACCGTGACTTCAAAGGCTCGTTGCACTATAAAGGATAGGTGGCAACGAGCCAAGGAAACTTGGAATGAAGAACCATATTAAACCCCAACTGACTTTATTAGATGCATGATGGTTATTATTAGCATTTCTAATGGTCGAACTAGGCTATCAAAATTAAGAACCTTATAGGTTTGCAGTGGTGATTGTGTTGTGGGACTTGTCGTTCTCGGCATATCTCAAAGTTCCGTTTGCCTGTGGTTGTTATCGCCTTCGTAAATGAGCCAGCGTCCAGCGTCAAATGAGTCCAGTCACGATCCAATGAGCGTTGTGTTTGAGCCATGCGAGATCCTGGGATTCCATATGGTTCTGTCCGACGGGACGAGCTGAATAGCAAGAAACACAAGGGAGCTGCGCCTTCGGGTGTGGACGGATAGTCAACTGAGGGGACATAACGGGGCAGTACAGGCTGCCGCTACCCTTGTCGTGATAACCACGTGACCGTGCATTGATGCGTATTACAACTACGTACAAGTGGAATATGAAGTGTAAACCTGAATATATACAACTGTCACAAATTCGGAAAACCTCGTTGGCTGTCACAGCTCGTGGTAGCGTCGATTTCTTCTATTGACGGGTGCAGCTGTATCTCCCATGGAGTTTGGTGTAGCAACTAATAATGGGGAGTCATTATTGGGGGTAGCAAGTGCGGACTCAGGACGACTAACCGAAGGTTGTGAGAAGATGGGAGCATTGGGTGGGTTGTTCGGCGTGTGTTCTACCTCGACGAAGGCGGGTTTAGGGTGGTCTATACAGATGGTCTCTTTCTTGCCTTCGATTTCTATCATGTGTTTCTTTTCTGTTAGCTGGACGAGGCTGAACGGACCAACGTAAGCCAGTTGTAGCGATGATTGCACCGCGTCTAATCAAATAAACACAAGACTGGCGGTTACTAGAGTGGTAGTTATTTGAGTGCTGAGGGTTTGTTCCCGTGATGGGGTGGGCTTTAGCATCCGCATTTGGTGTGACAGACGTCTTGTGTAATCCCCGTAATTAAAACTCACCGGTGGTAATGAAGAAACCAACTCACCTGGAAGTCGTAATATGCAACCGAAAACCAGTTCAGCCGCCGTAACACGCATGTCGGCCTTAACGGTGTTACGCAATCTTATAAGAACCATCGGTAAAACTTTATTCCATAAAGGATAATCACGAGCACGAAGGGCAGCTTTCAGCTGGCGATGGAACCACTCCACCATGCCACTGGCCTGAGGATGATAGGCCGTCATCTTGTTGTGTCGGCAACCGAATGTGTTC
>STRG.11454.1
CACGCACTCCTTTGTTCAGCCAGCTTTGCAACACCAATCTTTGTAAAAAAAGAAACAAATTGTTCGAACATTTTTTGATATCATAGTATTCCGCCACTTTTGATCTGACTGGCTTGCAACGCCACGACTAAGGGTTGTGCGTCACAGCTAAAGAACTGCTGGTTGTGACTAAAGAATAGTCAGCATTTTTCACTAGGGAATCCCATAATGTGTCAATATAACGGTAAAACCGTTAACCAGAACACACTGACCATCAAAGTTTTGAGTAACTTACTTTGTTAAAAGTAGTATATGAACTGACTGCTGGAAACATGTTACTGATCTTATCCTAATCTGTATTGCAGTCGGATAAGAGACCACCAAGATCTTTCTGATTCATGAACCACGTGGTACCCCCTACACATTGTTATGCAGGCTATTTGGCTCATTGACGAATAATGGGTTGATTTCCATAGACTCTCACAATCTGTAGCTGAACACGACTAGCAGTATCATGTTTTTCATTACGTGCTTGCGCATGAATGTAGCAGACGGGGTATATACCCCATAGCCACAAAAGCCCACTGCACTATTAGGCATGACCGGCAATCAGACCCTGAGAGTTGGAGTGGAAACCCATATAGGATCCCAAGGAGCCAGATGTAACGATCCGGACAACAGTGGGAATTACTGTCTACCACCCAAGTAACCGGTGATGACGGGGATTCGAACCTCGGACCTCCTAGGTGGTAACCAAACTCTCCATACGTTGCGAACGAAACAGGATTGTGGAATAATTATGTCTTTATATCGCTATGGCAGTAGTCCCAGTACAGGTATATTCAACAATGTTCAATTCTCATGCACGCATATATGTGCACCGAATTACTATTTTAATTGAAATTCTCCGAAGAATACAGAGTTTAGAAATTTCTGTAGATCCTAAGAGACCTCGCATACGTACATCAGAATTAAGCTCTTTTTGATCGTGTAAGACTGATCTGATCGAGGTTGTCACTAGACCAGACTATCCCGACTGATACGTGGTGGAATTGGCACACTGTAATGTAAAACAGCGAGAATTATCGGTATCTATCCTGTTACATTGCAGCATTCCTGGGCTAATAGCACATTTAGTTACTATTTTAAGAACCAAAAATCAAGTTCATCTTGCTCAAAAGTTATTTTTAGTACTGGACCTTAACTCCTTGTTAAATGCTACCACGAGCCTGAAACGAATAAGTATCTCAGTAGAGCAAGAAGAACAACGTGGACAGAATTGATATTGACCGTCTATTTCGCGTGCTCTCAATCAGCTGCTAACGCACATTATATCTGCTGGTCATTTTGGTAGTAGTTCACAAGGGTCGATAACCAAAAGAGGTCGATAAAACATATCACTAGTGTTTCGAGCAAAACAATCAACAGACTTGGGTTACAAGCTGGCTCAAATTTTATCTTACAGTTTCAATTCTCTACTAAGAAAGCATCTACAAGTTTGGCTGCAATACAAAACGTCATTGGTCAAAAATTTTAGGAATCCTATGACAACCTCAACTCAATAATTGCCTGTTTTTGGACACAAATGTTGAGCTCCACTTTCCGGATGGAATTGGTCTCAATAACATGACGGAATTTAAAGTTTACTTGACCGTACACTACTCAGAATACTGACTTCTTGTCCACTACATGACTGCATCCAGGCAGATATCATCTCCTTTTGAGGATAGACTACTGTTTAAATTGTCACTTATACACTTTTGGTTGACCCACATTGCAATGTGCTCTGCGGCCCTCTCGAGGCAAATATCGATTGTTCTACCAATGTTACTATCCCTATAGATAGATGGGTTCTGTGTCCGCAATCGAAAGTACAGGATGGAGCGAAACCATCTTTCACCCTACATTTTCTGGCTGCTATATTCAAGCTAATGACAGCGTACAAATTATTTCAGTCACCAGTTGAACCCAAAACCCACACTCGATGATAGTGCCACCAAATGAATCAAACAATGATCGACGTACGAACTAATAGACAATCAGCTCAAAACAACTAACCGATAACGCTATGAAAGCAAAACTCCAGTTACAAATAACTGGCAACCTGGCGAAGTTCCAGTAGACCAATCAACTGTCATGGACTGTCACGTGACCGGAGCTGGCCAACTTGCTTAAGAAGATTCAAATCAACCAAAACGTTTCAGAACATCGTGGCGTATCGATAAAATTCTGCGAACTTTTAATTCCAAGAGTTCAAAGCCTGAATATTATCTCAGAAGTGGAACGATGACATACGATATCCCGACTCCCAGTCGAGGCATTTGAGGGAGTGATTATTTTAAAATCAGAAGCACTGGGTTCTCTTTATCTAGTTATTAAGAACAGATAGAACAATGTTTACTGTGGTGCTTCTGTCCTATTCGTATGCAATTCGAGGAAAACCCACTTGGACCAATCAGTGCTCATCTGTTCAGTGTACATTCCAATCAGCATCCATGCATTTCCGCACACAAACAAATATGCCATGCGCTCATGGCTCATCTTAGTCCAACTATGGATATTGACTATCGCTGTACGCATGTCTCGCGCGCATGATTTGCGTCTACATCATGTGACAATGCCTGGAAAGTCTGGGCCCACCAACTATATTGCTCATGGATCAATAGGTGCGTGCATATGCGTTCTGTCACGTATTTCATGCCTATATAAATGCCATATTTTACATGCTAAACGAATAATATACATCAATGCCAGTTGATGTGCCCTCTGATTTCATTTCGGGCGACTCGGTCATCACAATTACATCTCGCAATATTCGGCCACTTTCCATTTTATTCGTTCAAACTAACATTACCACAGATTATCCCGTGTTAAGAGACTTGATTTTGAGCAAAAACAACCGATTGTTTGCTGATTTCCACCGCTCCGTAATATGATCTGGAATGGAATGAAACGCACCGCTATACAGTACACGTTGACATCAGGTCTACTACCATCCACGTAATCATAGACACTCGATCGATATCTGCAGGACCTCATCCAGGATGCCCACAAGTCAGGTCTCATTTGTAAGAAAATTTGCAATTTACTTCATGGGGAACAAAAAGAACATGAGGTGTTAATTACTATGGTTCACAGTGCTGATGAGTGCTCGCCGTTTTCATTCTCCAGTCACCATCTTGGTGAAATCTAATGTAAGTATTAACGTAGGAAACAAAATGAAACAGAAATACTGAACAATATCAAATACGTTTGTGACCAAAGGAATATCTTGTAATACTAACTGTTACTGTGTGAAGTAAATGAGCTTCCGACTGAGATCATGTGACTTAGAGAAACTCATCTTGCTCAATCTCTAAAACGTGCCACTTTGTAAAACCTATAATAAGTAAATAACGAAGTACAGTGAGAGCATTGAAATTCCATCTCATAAGTTACGCTAGAGAGGCTTATGCCAGCCTGGTTAGCGTCGAAACAGATGCAACTTATTGTTCTGCTTCCCTTTGCACTGAAAACACAACGTTCTGTGCCACGTGATTTCGTAGGACTTCATGAAAACAACGCGGCGATTTATTGTCACGAAAATGCTCAATGATAAAGTTTGATTTGTCGTTGTTTTTGTCTGACCTACCGCAGTGGGTTGTGTAGCCCATAAAAGAATACGGTTTTCACCGCAACGTACATTCCAAAGACTATTCTGCTTGACAAACACAGCAAATCGAAGAATTTCATCCGGGGATATGAGCAACACAGGCCCCAGCCACGTACGTCAATCCGAAGTGTGTAAACTCAGATTCTCCGGTTCACAAGGTCAGACAAGCTGGAACTCATTAGCCAAGGACACGTGACACACTGCAACCTAGGAGGAAGTAGTCCTGTTCAAAACGTCTTTAAAAAACACATTTTCAGAATTCTGAAGAGAAACACTTTGGACTAAGAAAAGTAACCGCATCCACCTTAGCTATAAAAAAAGAAGAAAAACGGAATAATGAATTGATCCAAATGGAAAAGTTGTCGAACCCGACGGGATCGAAACCCACGCTTTAGTACCATCTGAGCTAAGAGATCACATCAGAAGGAAATAGGTAATCAAGTTCACCGTCGCCGACGCCCTGTGCAGTATTCAACAACCAGTGATCTTCCAACGGGGGTTGCACATGTCTGACCTGCAAAACACAGAAAATTCATCAGCCCACAGCTCAGTAAGTGTCCCAACAGTTCGTCAAAAATTAATCGAACACCAATACGACTGCCTACAGCCTGACCAATACACATGAGCCACTGTAATCTGGGCGGGTAAACAATGTGATCTATTTGAGAAACGTTCGAAGCCTTTTGATGGGGCATCAAAGCCCAGCTGGTAAAACACGCGCGGTACTAAAGCGTTGCTGATTTTCATGCGTGAGTAAGAAGCTTGACCAGGGTCAATTGCATATGTTTCTTGAAAGCAAAGGACTACTGTGTGATTGCCAATACGGATTCCAACCTCGCCGTTCCACTGGTGATCTGCTGCCACTCGTCTCTCACCCCTGGACGGCTGCACTCGACAACCACGCAGAAACACACATGGTCTCGCTCGACATCTCTAAGATCTTTGACCGAGCTTGACATGAAGGACTTCCGGCAAAACTGCCCACGTTCGGGTTTTATTCTGCTCTCATATCGTGAACTTCAAGTTTCCTCAGTAAGCGAACCATCTCCGTCCGATTTGATGAGGTTCTGCCCCACTTATTTCATGTGAATGCGGGCGTTCCCCAAGGTTCAGTACTTGCGCCCATTCACTTCCTTTTATTTATTAGTGATCTTCTATCCACCATTTCCAACCCAATCCATTTGTTTGCCCAAGACACCACCTTTCATTCTTCTCCCTCTTACCGCACTCCCAGCCATGCTAACACCAACATCGATAGTGACCGCAGTGCAATCCGTGTGTCGTTAGACTTCGACCTCCAACACATCTCTTCCTGGGGCTCCCAAAATCATGTTGCATTTAATGCTCCCAAAACCTCAGTTCTCTCAATTTCGTTGGATTACCATTCATTCTCCCCTCACGTATCCGTTGACTCGACTGTCCTGCATTCCACAGATTCTATCTCACCTCTTGGCTTATTTAGAACTTCTCTATGCTGGTCCGCTTTTATACCTCAACCCGCCTCTCGCGCTGCATGTAAAGTTGGTCTTCTGTTTTGAACTAGGCCGGAAGTAGTCAAACAGTCATCACCATCTTGGGTTCGATTCACGCCAACGCCGGCCACTTTCCCGTTTGGCGGCCGTTCATTGGCTGCGGCCCCCTTACCGAATTTCTGTACATTGTTGTATAATAAGATTGAAAAAAGAAGTAAGAGTATTTTTTAATGTTCTTCACATCAAGTCATCTTCTGCTGTAGTAAGTTTGAATGTTGCAGTCACGTGTGGGGTGAGGCTTCGTCTACCTCTTTTTCTCGCCTTGACAGGATTAAACGAAAGGCCATCCGACTGATCGACGACCTTCAATTTGCAGTCACTAGCCCATCATCGAGCTGTTACTTCGTTGGCCCTCCCCTACCGGTACTATTTTGGATCTTGTTCTTGAGCTTGGTTTGGCAGTTCCTCTTCCTAAAACTTTCTCCCGATCATCATGTATCCCGGCCACTAGTCGTCCTTATCAAGTTCCTGTCACTAGATGTCACACTTCTATCTTTATATTTTCTTTTTTCCCCAGGACTATTAAACGGTGGAAAACTCTCCCTCCTTCTATCTTTCCACCCACTAACAACTTCTCTCTCTTCAAAAGCAGTACCAATAAGCTGGTTCTTAGGTGAATGTTTCCCCACAATCCACTTTTACAGTGTCTTTTGAGTATGGGGTTTGCCCCTTAGATTGTAATTCACTTCACGAGCAATAAAAAACAAGCAAAAAACGAACCGTTACATTTAGATCAGTTTAACATTTGTCAAATCTGCCACATCACTTTTAGAAAATGAAATACCATATCTTCAATGTGCCCGACCGAATCGTTGCTTATGGCGTACTTCAAGACATGTCCGTAGATACATTTAGATGTCGAGTAAAATTTCCCAAAAAGCTAAGATTAAAAGAACAGATAATCTCACAGGGCCCAGTGCCTGACCCCTGCGCGAGAGCTGATAATGATGATAACAACTGATTTCGGTTTGAATAAACAAGAGTGAAAATGCACACACACATGATAAGTAGATGCGTAAATGAATCTCTTTGACGACACATCTTACAACTGGACTTTATGTCAGATCGAGATACTCTGACTTCATACCGGGCATATAAAAGTGACCAATCAGTTGCACCACAAGTTATCGATCAACGGCGTGCGAACCAACCAACAGTGGCATGCATAATATCGATTGTGTACACGTAATGTGACTTTTTTTCCAGCCATTCTTGTAGTGTGGTGCAAATTCTTTGATTATAGCGTCTGAGTGGCTTCAACAAGACTGTATTGCTTTTGCTGCCGCACCGGAGAACGACAACACAGCCGGAAAAGGGCGAGAAACATAACAGCATAAAGTGATCTGGATAAACAAAAAATACGGGAGAGTAAAGGGAAATAAGTAAACAGTGATTTAACAAAGAGAGACGAGGATCTGCACAAGTTCAAAAGAAGGATTTCAAGGCATTGGGGTGACAAGAATTTCTGAATGAAAGCAAACACAAGAGCAAATCGTCAGTGTGATTTTTTCGACCCTTTAAACGAGTTTCGGTGTGTGATTAAGAGTCACTTCTTCTAATTCTCGATATTGCATCCGAGTAGAGTTGTTTTTACTAATTTGGCTGCCAGATACCTAGAGGTGCTGCTCTGGCGTTACTATCAGTTGCAGACACAAATGGAGATGTCACCTTGCTTCTTTCTCAAATTCTTTGCTGATTTTCCCGTCTTTGACAAATGTTGATGTGGTTCCCACGGCGTTCATCAAAATCTGCTGCATCAAATTTCCCAAACGAGCCGTGGAACTATGCCATTGGAGTTCCGTTAATTGTCAAGATAACCCTAAAGAAAACACTTGTCATGTCCCCGGTAAACATAACGGTTGCACGAGTTCAGAATCGTTTGAACAGCTCCGGGTTCAACCTTTGAATTGCCGTGGCTTCAGCCGTCATGAGCGACTGTCGGTGCAATCCTTGAACTCTGCTAGTTGCAAAGACTGGTTTGGGTTGCAAATATTTCATCACCACCTAAAATGATGCCAGCAACACAGGGATGGTGTGAAGAGTTCTTATATGTCCTGGTTACAGACGACTGCCAAAATATACCAGCGGACGGAAACACGAGGAAGTACATATCCTACCACCCTTTCACTGGTGAAACCACTACGGGTGGTGAGGAAACGCTAGCAGTCCTATTGCACAGCTCGATGAGAAAACCAACTTCAGCCTCCTTCTTGGTGCCGGGCTAAGAGAACGAACACCACAATCCATTCTTCTAATAATTATCTTCTTACCATGTTTTATGTTCAGGAATAGCTTTGGCCTGTATGCACATTTATTCATTCAATCACAGTTAATATCCAAGACACTTCTCATACCGCTGAATCAGGTGACAAGTCCTGGACTACCAATACTGCAATATGCAAGGATCAGCGTGCTTCCGCGAGGGTTGCTTGTGTTCGATATGCAAAACGAAAAGAAAAGAAATCTCCGTGAGCCCAAGGCCCAGTTAGTGTATCAACAGGACTCAACACTTACATTAGTCAAACACCAATATGACTACCAACAGCCTGCTCGCTACACTATCACTGCTAATAATCTGACTTTGAGGAATCAAATGAAGAACACATCTGATTGTTATGTGTAAAGCTGGACATAGGTTTTCCTTATCATTATTTAATTTGATAGAACTATGACTTCACTAATTGCGATTTGTCAAACTTAACAGATGTGGAACTGACCCAAATGTTTAAAGCCATCGGCCATGTGCTAGTGTAACCTGTGGTGGCAAACCTGACCTAATGTGGTTCATCATTACCTGTCAAAGGAGTACGGTTGCAAATTATCCTAAATATTGCAGTGTTCCTTTGGGGCTATAGGGTAAGCCCCTTCCACTGCGCTCATACGTTAGCATGTACTACATAAACCCCATTTACGATTATATATATATAATAAACCTTAAGCCTGTGGTGTAGCCTCGTGGCTTAGCTGGCTGAGAAAACGCTGGTTTATCATATCCATCTTGTGAGGCAGATAATAACATCAACAACAGTAATAACCTCAATTTCCTTGTTTATAAAAAGAGGCGGTGATTTGTAAGCCTCTGTACGCGGTGCTATGCGCTATAGCACTTTGTGTGGGGTTTGGCCAATCAGACGTGGGGTGACAGTCAAGTCGGTACATTGTCTACCAATAGTGTCATATCTTAATTAATATACATACGAAGGTGTAGTAAATAAAGCGGAGAGAACACACTTTCTATTTTCGTTCTCTCAGTTCTTGATGCGCATAGTTCCGGACACGAGCTAGTTCAATACAAACAATTACCCGGGTAAGTTCAAGTTTTACATTTAGCGTCGCGGCCGGATCGGTCAAATCACCACAGCGCGTTACAGTACTTTAGGTCATTTTAAAAGGTTATCGAAAAGGGAAGGTGATCCGTGGTGTGGTTCCAAACCGGGAGTTCAAGATATTTACCTAGCCGGTGCCAAGGGTTTTATGTGAAAACGAAAGTACCGATTGTATCAAAACAAATTATTGTTCAGTTTTTAAAATAACACGATTAACCTATTTCAGCATTCTTCTTCCACCTATACAGTCATCATGATCATCATCATCATCGTACAGCGTTAAACAGTAGGGCAAGCCCCACTGACCACTGCCTTTCTCACCACGTTGCATGCTGAATTAGAAAGTATGAATGTACAAGATGGACAGGGAGTGGACCGACAGGGGTGGGAAAAGGAAAGAATGCCCTAGTAGCCAACACACAGAATACACAGTCTAACTGTACAAACGCACATCGATTAATCATTCTGATTCGATAGAAAGTGACAACACGATCGCCACTGTTCGCGGTTCGCTGCCATATCCTTCAGTGTCTCCAGCCAACTGGAAGACGGATCTTTTGGACCCCAACCACGAAGTAGTGAAGCACCTACTTTTCTTAAGTTTGCTGTACATATCCTCATTCCTCGCTGCCACGTCATCTGTTGACCTCCATGTGGTCTCTTCCACTCCCTAGGAGGAACGGAGAATAGGACGCGATACGGTAGACGTGTGTTTGACATACATAACACATGCCCCAACCAACGAAGTCTACTAAGTTGGACAAGCTGTGACAAAACGTTCTCCGAATTAATACCCAATACTCGCTTTCTGACCTCATCATGGCTCACTCGGCTAATCCACCCAATCTTAACGATACTACGTAAAAATCGGTGGTCGAAAACCTCAAGACGACGAATATCTTCAGCAAGCAGGTTCCAAGTTTCGCAACCATACAACAAAACCGAACGCACTGCGGCACAGTATACACGACCTTTTAACTTCAGTGAAATATCAGATCGACGCCACAAGTGCTTCAGTCCAGCGTACGCCGCTCGAGCCTTGGATATCCGCGTACTCACCTCTACTACTGTGCTCCCATCCGTCGTCACGCTGCTGCCGAAGTAGNNNNNNNNNNNNNNNNNNNNNNNNNNNNNNNNNNNNNNNNNNNNNNNNNNNNNNNNNNNNNNNNNNNNNNNNNNNNNNNNNNNNNNNNNNNNNNNNNNNNNNNNNNNNNNNNNNNNNNNNNNNNNNNNNNNNNNNNNNNNNNNNNNNNNNNNNNNNNNNNNNNNNNNNNNNNNNNNNNNNNNNNNNNNNCAACAAGAACCTATCCGCAAGGCAACGGGATGGCTTAGTGGAAGCCCGTTTGCTTGGATCAATTATTCTTCCACTGATTCTACCGATTGAGTTGCCAGCTCAAATCAACCCCCAACCTGGAGGACCAGGAGACTGGACTTTGTCTGACCTCTACCCATTGACCTGTCAGGTATGATTGCATCTCTGGCTTAAAGAAGCCATCCTGTATAGCTCTTTGGGTCATAGAGGCGCGCAAGCCATCACACCACGTCAAGGTGCAGTCTCGTCGTGATGGTTTACAGTCACCTGTCTAGTTTATATTTCTGCACAGGAGAGATTTACCAAGCAGATGAATTTTCAACACGGGGCCATACTGATTCACTCCAGTGGAGGATTTATTTTTTAGACTCAATGATTATGCTAAGTAAGGCGGGCCAGATGTTACTGACTAAAACCTCGAGTTTAAACATGCAATATTTCCTCCGTGAAATAATTTTTGTATGTTAATCGGACAAACGGTCGGTTCAGTCAGTCACGGGGTTGTTTAAAAACATCAATAATAGAGAAAACTCAAAAGAAATTGGGATGAAAGCTGATCTAACCTATGCATTGTTTCTCGACTTTTTATTTCGGAGCTTACAGAGCAATTTGGATTCATATAAAAGGCGTCCGGAAGCGCCATCCGATTGTCTAGTTGGAATATGGTTCTGATTGGTCTGGAATTTACCCCGATGGTGGTCATCGTATACACTGCTTATTGCTCAGCCGCATGTATGCACGGTGTGGTGCATGGACCTAATCGTGTCATGTGACCCACGCAGAAGGCAATGATGGAGTGGATAAGCGCGCAGCGGTCGATAGTCCGATTAGCAGTCGATTCTCGTTTCAAGTGGGCGAGGCCGACTGAGAATGTGAACTCGCCTTGAGACCAACGCGTGGCTTAGAAGATGGCAACAAAATGAGAGTCACAGTTTGGTCAAATCGATACAAAATATGCCCTTATCGTTAACGAAGGCTTGTCTTATTTCAGATAACCGGACAAACATTGGTCAAGTATCCAATTCAACATACGATTATCGTAGGACACATGAAAGTCCCCTCCAAAAGGTTTACATCACATGATTCATCATGCAATATGAACGCTCAACTCACAGCCGAAACCGTGGAAGCACAGCTGCTTCATCAGACTCGGCGGGACTCATCAACAGCGCACGTACACCGAGCTCCAATTGGGACTAGAATCCGGATAGAATGATTGAGCCAAGCACCTAACCACCAAACTATCCAGCCCGATTTTCAACAGTTTGTTTAAAATCACCACTACAACACATATCGCCCTTTCATCACTGGCTTCTCAAGCGTAACGAAGTGTCGACAACACAGCGATCGACTCCCGTGACTCAATGCTGTCACTGTATGATGAATCATTTGATAAGCAATTCAAACACCATACTACTTACACTATTAACACCCGGATCGAAAACGGCCAACGTTGCAACTTCACTTACCGAACTGTATGCATAGATTCATCCGATGGACTCGAACTGAATCATCCGTGAATCTTACTGGATACGATCGAATTGCAAGCCACTTTTCATTGTAATTTGGGATTAAACTTGGTTTGATTCATTTGGGAAATGCAGAAAGTCATCTAGGGCAACTTTCAGCCTCACACTGGTGCACGCAACTTTTCGTTAATGGACTAAAACTTCCATGTGGGATGAATCACTATGCAAATCCCACAGAACGACGTGTCACTAACAGTTAACCCACAGTGATAATTCAACAATTCCAATGATTTAATTAATATTCTTTTGATAGCCTAGGATGAATTTACAAGATCTATGAGAGAAGAAACGATATTGACGTTTCCGGAGAGATAGAAAATAAAAACTCCATAGAATCTCCAGTATAATTCATGTGATGCAATGAAAATCTGTAGGAACTATTTTATCAGATTGAAGTTGTTGGTGTCGGTTTCTTAGACTACATTGACGCCTTCAATTGGTTTGACAGGAAAAACCTACCCCGCATAGTCGTCGCAGATAGCATTCAACCTTCCACCGTCGTTTTATTGGTTAATTACTTTGCGAACGGTAAAAGATTTACGCGCTACTGTGGCACAGTACCCTCTCCTTCGTTTATTTTCATTGTTGGGCGACATTTTGTCACCGGTTTTTCCCACTGCGTTCCTAACTGTCACGCCCTCTTCCAACGATTCCTTGCTTACCCGTTCTGTAGCAAAAAGTCTCGGAAACAACTAACTGATCTGCAAATCATGACCTGGTTGTTAAATCTTCTAAGTGTTTGGATGTATCTTACTCTCTTCAAAAAGTGACTGGTACACTGAATTGATAAGAATTACCCGGATTACATCAGTGAAGCTCCTTGAAGTAGTGATGTGTTTTGAGATGTCCCATGTCCAGCTTTTTCCAACTAAACATCTCGGATACACAAGTGGCTTGTCAAGTTGATCGTATGGATCTCCTATTATTTATCCCAATCTACTCATGAATGAGTTCGAATTCATCTCCAGATCCATCCATGCAGTGTAGAAATAGTGCTCAGAACAGAGCATCTCATCCGTCCCGAACTATATTAGCAGACACGGCACATCCACTGCACAGTAATCAAACCAGATGCATTTATACTTCTTCCAGCGGTTCAAATTCTAAGTAGTCCTTTGCTCTCACAAAAGAGTACAACTATTCTCATTAGAATCTTCAGTGAAAATGAGCTAAAGTCATGATTGGCTGATTATTGTGATGTTTGAGTGACTACGTGACAGTTGAATATTTAACTCTTGGGATAAACTTAATTTATATGATTTATTCCAGCAAGTGCGTTTGACGACTTTGATAGACATGGACTGAAGTAATGATAAAATATAGCATTCTAATCGGTTACTGAATGAACAACAACCCTCAATAGTTCGTATTCAGTACTTTGGATAACTTGAACACACTTAATCGCATCAGAACTTAGTCATTTCCAACAGAAAACCCCTTCACAATTCGCTGAATTGAGACCACAGTGCACAATTGTGTTCGACGCATTCAAACGACATCATCCGTCATCTTTACAAGTCACAAATAGTACTGAAGGAGACATAAAATGGTTTGGTCTCGTCATCGAGATCCTTTCATACCATCGATTGTATCGAAACGCTACGATTCTTGTCACCAACGAGGCATCAACCATATTCTATCTTTTTATCGCATAGTAATGGTGCACAATTTCAGGAAGGGGGTTGCGGTCGATTGTGGAAAATGACCGGAAGACGTGAAAACAGAATTCGAACTCGAGACCGAAGGGTTGAAAGCCCGCTCCGATAGCCGTTTGACCGCCTTCGACCGCGCAACAGTTTCGATTTTCCGAGGCAACTGTTCTCCGTTGATTACCGCTCCCACTTCAGTGCCAATCAGTAACAACCGTATTTTTTTCTAACCTCTTTGATTCGTGGTAACACCTGATTTATTAGGTCTTGTCTTCCCGCACACAGTTCTACTCATTAGGAATCATATCACTTGGTTGGATTTACTTCTCTGTGGGCGAAAATATGAATTACCAATTAACTGCACATGAACTTCAGCCTATGCAGACAAAGATTTTGAGTTTCATTTATGAAAGGGTTAATTATATCGGGTAATGTTCAAGAGTGTTTTCACGCAAACTTTAGTCACGCGGCCGATAAGCAGTTCCTCAGGAACAGGTGCATGTGCATGTACAGAACAACATTACAGAACCCGGTATTTTGTTCTTCATTCACAACCATAGAGTTGACTTTGATGTGAACATGATTCGTAGTAGCATCGCATAAAATATCCTGCTCAGAACTCTCGTTAGCCTATGGTACACAAGTATCTATTAGTTCATTCCCACGGAACGCCAATTCAACGAATACAATTTTCTTTTTCACATCCACGGTCTTTTGCACTTCCTCATTTGTCTGGGTTGTTCCACTAACTCTAGTGAGAAGACTATTCTGCCTTCGGATCATCTCGAATCATTAGTAAAAAATTGACACTTTATATACGATGATTGGTGGTCATAACCAAATGCTGGCCCGCACGCTAACTGGTTCACCTGTTATTCTGGGAACAGTTGGTATTTGATTGGTTCTTCGGTCCACTTCGTTCGCTCAAATCGTGTCCTCGTTTCACGACAGGTGAAGACGTGCTGGCTGTTTGCCAAACCATCATGATGTCTACTAAACGAACCAAGCAGTCTGCTGACAACGTGCCAAACCATTCCTTCACATCCTCCTTCCTTTGATAAATACGGACGCTTCTGGTTCTTCCGGGCTCGTGTGGACTTATGCCATTCTCCGTAACACGTGTCTTCTGCTTCTTCGATAAATTGCTTTATTCATCTGGAACTCGCAAGACCAGCCTCCCAAAAACCGCATAGCTCTTCGTCCTTGTCGCTGATGAAATCTTCCTGCAATTTTCTTCGCCCATATTTCTTCCCATTCTTTCAATACTGTCACGCTCTGTACTCCTTTCGCGCTTAAGAGTTTGGTGGGCTTAGAGGTTGATTTCATTTCTCTGTATACCACCGGGATGACTGTCCAGTTTTTCATCAACAGGTTTAGGATTATTTGCGTCTTTACCATTAACTTCAACTTCCACCTCAAGTTCTAGTTGTGCGGTGTGATCATCATCAACGATCATGATGTCCGTTTTTTGAAAGTGACCGAAAAATATTCTTCTATTTTCTTCAGTACATTCGTAGGGCTCCTGGGTCTTCACTCACATCGAAGGATATAGTGAACAAAACACGCCTCTTCTCATCAACAAGACAATATTGGAGCATAGAAATTTGATACTCTTTTGGTTCCGAAATTAGTTCCGCGAGGACGACAAAATGTTGAAATTTCCGCCTCCACAAAATCCATCCCACTGACAAACGATCTTCAGTGGTCATGTTCAGCAGTGGTGGAGATGATAAAGCACGTGTTCTTGACATATTCATTGTCTAACAGCCGCGAGGTTCTTCAATTTCTCTTGACACTCATTCCGTTGTATTGTCTGGTCAATGAACCGGAGCGCTGTTAGTCATGAATATTTTACACAAAAATCCAAGTTCTCCTAATGTGCATTCTGTATGGATGTTCCGTGTCCAGGAAGCGGGTTAAGTTTCACTTTTCATCAGAAGCGACATATAAGTCTGCAGGTGGATGTACTGACTGATTATTTTATACGGCTTTTCAAACAAAAAAACGAACTTATTCGCAAATACTCTCACACAAACACAAATATAGGCTTGCAAATTGAAATTTGTAATCTTGGGTTTGTTTTACTTTGAATAATCTAATCCATCCGACTTTTCTACATCATCTTTTCCCAGTCTCGTTTTTAATCACATGCTCGAGCAACAATGCGGTGGAGGGGACATATATCCCATGACCTCAGAAGTCCACTGAACTATCGGGTATGGCCGGAAACTAGGCTCTGAGACTTGGAGTGGACAGCCACATAAAGTCCCGGTAGGTCAGGTGTGATAACGAGACGGACGATAATAGAATACTGTCTACCACCAAAGTAATAGGTGGTGGCGGGGATTCAAAACGCTGACCTCTGAGGTGGCAATGAAACGCTCCAAGTCACTCAACCACCACAGGTTACCATGAGTTAACTTTTCGGGGTGAATAGCCAAATAACGATCCTGCGGGTCATGAATTGGCGCGAGCTAAGTGGTGGGTTTCGAACCCTGTACAGTTGATGAAATAGACTGCGACTTATATCCCTTGAAGGGCATGAGTTTGAGTAAAATTCTGTTCACATTCAACAGCAATCCCACACTATGCCGAAGACTGTTATCTTACCCAGCATCATCACCCTGTCCTATCTAAAACCTATTTTATCCCCATCTTTGATTTTTCTACCGGTTCTAAATGGGTTTCACGTACAACAGTCACCTTTTAACGTTCTATCTGAATCTTCACTCGAAAGGACTATATTGTCCGCGTATTCTAAAGCGGACAGTCTATTGCCTCAGAAAAGGATTGATGCCTCTATTAACACACGGGGATAGGACTATCTCTGGAACCGTTTCAATTAAAAAATTGAAGAGGGAGTGCAACCCTGACGCACACTTCTCGTGGTGAACTCACGTGAAAGATTGCCGTTATCAAGAACTGGGCTTCGGCTGTTTGCATACAAGTAACAAGCTTCTCTAGGTAACTTAAACAACAGTGTAGCGATGTTTGGCATGTGTTTTACACTTTCAAAGTGTAGAATGCTGCCGCAGGACTTGTTTAGCTCAACACCGAGCCTTTTCTCGGCAGAGGAAGCTTAACTGAAGTAGATAAGTTATGTCACTTGGGCGATTGCATCTCACCAGGTGGTCAGAATCCGAATGAGGTGTTATCGCGCATGCAGAAGGCGCGTTTGGCCTTTGCTAACCTCCATCATACGTGGCGTCGGCATGACATTCGGTTGTCTTTTAAGGATAGAGTGTACAATGCGATGGTTAGGTCCGTTCTTTTATGCGGTTCACAAACATAGCCGTTGAGGGTAGAGGATAGGCGAAGACTGTCGGTGTTCGAGCATCGATGTTTTTGTAGCATTGCTCGAGTGTGGTGGGAACACCGTATCAGCAATGCCGAGGTTAAGCGTAGGTTGTTGGGAACCAGTGGTCATTCAGTGGAACAATTGCGAAATCTGAACAGTGTAAGATGACTGAGATGTGTAACGCATGCCCACAGATAGACTTCCCTAGCGTGAGCAGTTCTTCGAGGTGGGTAGTCCTTGAAAGCTACGTCGGAGTAGTCAGCCCATGACATGGAAATAAGTATGAAAACGTCAACAATTAGACTTAACCAAGTAAGACTTGTGAGACTTCCGGATTGGGATCCACGCAACCCGTCTAGCAGATGGCTGGAGACAGTAAGTGACATGGCTAGGTGGGAGAATCGGACATATCCGGTAAGCTGTATGTACTGGAATAGTTCGTACTCAGACAACGCGTATCAAGGAATAATAAGGACAGCGGGAATATATTTTCTCAGATTTAAC
>STRG.8856.1
TCGGAAGCAGCGTGACGACCGATGGGAGCACGGTTGTTGAGGTGAGCACGTGTATATCCAAAGCTCGAGCGGTGTATGCTGCACTTAAGCACTTGTGGCGGCGACCTGATATTCCGCTGAAGTTGACAGGTCGTGTGTGCTGTACTTTGGTGTGTTCAGTTTTGTTGTACGGTTGTGGGACTCAGAGTCTGTGTGCGGAAGATATTCGCCGTCTTGAGGTTTTCGACCATCGATATTTACACAGTATCACCAAAATTGGGTGGAATGACCGGATGAGTAATGCTGAGGTCAGAAATCGAGTGTTGGGTACCAGTTCAGAGAGTTTTCTATTACAGCGTATCCAACTTAGTAGACTTCGTTTGTTGGGACACGTTAGGTATGACAAATACACGTCTACCATTCCTGGGAAATGGAAGAAGCCACATGGAGACCAACGAAAGACGTGGCAACGGGGAATGAGAAAATGTACAGCAAACTTGGAAAAAGTAGGTACCTCACGTCTTTGTGGTTGGGATTCAAATGATTCCTCAACCAGTTGGCTGGGGACGCTGAAGGATATGGGAGCGATTCGTGAACAGTGGCGATCGTGTTGTAAGTTTTTGTCAAATCAAAATTATTGGTCAATGTGCGTTTGTACAGCTAGCTTGTGTATTGCGTATGTTGGCTGTTAGGGCCTTCTTTCCTTCTCCCTCCCGTGTATGTCCATCCCCGGTCCATCTACTATTATCATACTTTCTGATTCTACGTGTAGCGTGGTGAGAAAGGCAATGCTCAGAGGGTCCTGCCCTGCTGTTTAATGCCATGCCATGGTGATGATAGTGGTCACCTTGACAGGCTTTCTATTGAAGGGTGTGTTTCACACCTTGCTATCGCTGATCCCTACATTCGTCTCCCGTTTATTTTGCTAGACTCTTTTTCAGAAATGTGCGTTCGTTTTTTTGATAAGTGGAGTATCACCGAAGTACCTTGGTTGTCCCCGGCGTATGTGGCGGAGCCAGCAGTGGTACTAATTTAGTAGAAACGACCTCAGTTTGAACTAAGGCTTATCTGTTTCTTGTGGTTATTTGTTCGCATTTGGGCGGAATCTGGGATATTTCAAATAGGCTAACAGCTTCAACATCACTGATGTCTGACTTATCCCCCGATGGCGAACTGTGTGAGCCCTCTGGGAGACCGGGATAATGGGTATACATTCCCATATTGGAGGAAGACGTTTATGAGCTCTCATCACTAGAGTGAGTGAAACATAAATGTTTTTTAGTAGAGGTCATGAGCGTCCTGACTCCACTGCATGCGACTGTTAAGCTGTGGAATCATCTCGTTCTGTTGTCTCTGGGCGGTGTCCGACAGATTTGATGTACGTCTGTCCGTTTAGGATGTACTTTCAACTTTCAGATGATAAGCTCTACACACTCTAGGTCACGTCCATGGTCTGAGGACATGCTGCGATACAACACAAAGAACTCAGTTGATCCCCTTCCAAAGCACCCAGGTATGATCCGGGGTAGGTGTCTCAGGCTCCGAGATGACTACTCGTCCTGAACGCCTCTCGGAATGCTCCCAAATGACCGCGTCCCATATAGCTTCTGTTGAGGAAGTCCTGCACACAGCCTTCGCGTGGTGGAGGTGTTTTCACAAAAGTGTAAGGGCGAAGGCGAACGCCCGAATCTTTCCGCCCAGTTGACTGTCTGAGGAGATGGCTAAACCCTAATTCCAAACAAACATGGTTGGTGTATCAAGCGCACAACACTGCTCACCGGCATCTTTGGCGGTGGGGTGTGTTGGGCACCCAGAATGTTTTGCTTAATCGTGAATGGTGTATGGACTGAGCAACCAGTCACCGGCTCCCAGAGGTTCTCGGAAGAGGCGAATAAACCATACAATTGGTCACCGGCTTATCTGGACCAGCATTCTGCTTCGCGTAACGCGCTTAGTTGCGCAAAGGCTAAAGATGCATCCTCGAATAAAAATGCCTACTCTGGACGGGGCGACCGAGTAGTACAGTAGTCCACAACGTCAACAACAATGCAGCCGATGGATTTCTCGCTATACGCTCGTTACTCTCATCAAGCACATGCTCTTATACCATGCACAAATGTTGATCTCTGTATTTCTACACCTCACTTTCGCACACTCACATTTGCATATTCTTCATAAACTGTGGTCGGCTGTGCTTATAGTAGCGTCTCCGAGGGGAGTCTTGTTCCTGTTCTCTCTCGTCCTCCTTCGTCTGACATCCAAGTCTCACCGGATCCGCTTTCGCCAGCCGATGCCCTTCTTCGCACATTTAATGTGCGAACGCCGATGCGTATAGGACAACAGACGTGTCTAGCTCGTACCTCGGTGGTGGTCGAGTGTTTCAGAGCGTTTGCTCACCACCACAGCGGTCCGAGGTTCGAATCCCCGCCATCACCGGTTACTTTGGTGGTAGACAGTAATTCACTGTCGTCCGGCTCGTTAACACGCCTTACCCATTTGGACCTAATGTGGTTCACCTATTCAAGTCTCAGGGTCGGGATGCCGGCTATCCATAATAGTGCAATGGGCCTTTCTGGCTAAGAGGTGCATACTCCTTCCATCGCATTTATTCACAA
>STRG.11642.1
CAAAACGCTGGTCCGAGGTTGCAACCTCCAGTTAATGATAACAAATGCGTGAGCATGTCTTTCTGCAGTGAGACTGGTCACACGTTTTCCATTAACGGAGCAACCACACTGCCAAGGGTTGGCCGGCACAAGGTGCTCGGTTTCTGGTTAGATTGTAATTTGTCCCCCTCTGACCATCACCACCTTGCTAGCAAGTCTGCCTTTCTAGTCCTAAA
>STRG.18595.3
GCCCGAAGCATGCTAGAATGCATGATCAGATGATTATAGTGATGCCGGAATGACAATTCACACAAGGGTACAACAAGTGCATGCAGAGTATCAGAGAGAGTGTTACAGTGAACTAAAACTGTAGTAATGCCCGGCAAATTTGAAGGTCAAGGTCGAATGGTGTCAGTTGGTCTGGAGTACATGCATACGTGGTATATGAAATAATTACACTAGTGGAAATTCGAACATATTGAAAGGAAATGTTTTTGGTGCACTACAGAATATGAGAGGCATATGGATAAAAATCTCGTCGAAGCGTTCGGTGAATTATTCACTTTACTACAGTCTGAAAAGATGGTAGTATATAAAGTGGTGGCTGTATACTGGAGGAATCATATATGTTGCAAACAATTGCGTATTTCTTGGGAGGGATACTACCAGAGTGATGGTGGCAGGGAACGGCCGGAGTAAAACAGGTGAGCGTGCGGCAAGTTATAAACTTTATGTAGGGTTGGTATGAAATGTCAAAGCGGAAGTGGAAGACTAATCAATATTGACCGTGTGGTTACATCCATTATACAGGTGTTCAGTTCTGCGAGAGGAAAGGTAAAGTAATCCACAGATAAGTGTACGTCAATAGATGAATGCTGTGTGGTATGTACCATGCAAAAATGACAGATCAATAAAACTGCACAGGTATATCGCGGGAAGCGGCCGTGGATCAACGAATATAGAAATAAATGTTCTCCTATAGTCCACTGTTTTCACTTATTTTATCCTATTGTAAACTCTGACTTCTCATCTGTGCTTCCTTCTGCTGTATTTATTATGTATCTCAATCACGAAG
>STRG.24476.5
NNNNATGGTAAGATAACATGCCATAAGCATTATTTAGTTTGAATTAGAGAATCCACTTACATTTTTCACACTGAAAAGTCGGACGCCGCGAGCCGGAATCGAACCAGCGACCCTCCGCATACCGGGCAGATGCTTTTCGATGTGAAAAATGCAAGTGGATTTTCCGTTACATACGATTCAGGCTTGTCGTGCCAACAACACATTCTCTGAATTATTTAGTTCATTTCAGGCCGCCTGCATACGAGATGAACGGGCGATAGGCATGGTATTGTGATCCTGAAGACGTGCCTGGGGAATAGGTTGCTTTTTGAAAATTATTGATTTGGACATCGACATTATCAACCAAGCAAAACGAAACTGCGTATTTGCGTCTTCGGTGTCCAATCCATAAGGCGGTAGTCATAATTCCATCGGAGATGCCATCATGTGTTTGGTATACCTTCCTTCACCTTATTGCATTTGGTCTGTGTGACGTAACCAAATGCATTATCGTTCTGTAATCATCATCATCATGGTACAACGGTAAACAGTATGGCGAGTCCCACTGATCATTGGCTTTCTCACCGTGTTGCACATATTGGCAGAAAGATTAAGTATACAAAATGGACAGGGAGTGAACCTACAGGGTTGGGAAAAGGAAAGAACGCCCTAGTAGTCATCACACGGAATACTCAGTCTAACTGTACAAACGCACATTGATCAATCATTCTGATTTGACAGAACGTGACAACACGATCGCCACTGTTCACGGTTTGCTACCATTTCCTTCAGTGTATCCAGCCAACTGTTTGAGAGATCCTTTGGACCCCAACCACGAAGACGTGTGGCACCTACTTTTCCTAAGTTTGCTGTACATTTTTCATTCCGCGGTGCCACGTCATCTGTTGAACTCTGCGTGACTTTTTCCACTGCTGAGGAGGGCACGGTGCGGTAAGCGTGTGTTTGTCATACGTAACAAGTGCCCTAACCAACGAAGTTTATTAAGCTGGGTACGCTGTGATAGAGAACTCCCTGAAGTGGTATTCAATACTCGATTTTTGACCTCAGTATTGTTTACTCGGTCATTCCATCCAATCTTAACGATACTACACAAGCATCGGTGGTCGAAAACCTGCACGCGGACCTCAAGTATCTCAATCATACAGCAGAAGTGGGAGCATCGCAGCACGGTACACACGACTTTTCCACTTCAGCGAATTATCAGGTCGGCACCACAATTGCTTCAGTACAGCGCACGCTGTTCGAGCCTTGTATATACACTTGTTAATCTCCGCTAACGTGCTCTCATCCGCCGTGACGCTGCTTACGAGGTCGTCAGCAATTGTTCTGTGATTGACTGCAATTGGTTTTTGGCAATCAACTGCTTGGGTATTCAGTGAGTAGTATGCATACTCCATCGCAATGGGAAGGGACTTACGATAACTGCGTGTGTTGCTCTCGGAATTTCAACGTATCTACTTATCTAAACGTTTGAGGAACCAAACCTTTATTTTTGTTTCATCATATCCGGTTCTGATCTTGATCTGTGACTTGAAATGCAAAACAGAGTATCGTTTGTTACATTACAGATCTTACTTAGAGGACCGCTTGTTTGTGACATTGTACCCTTGCATTCGATTATCTTCCGTCGTTCTTCAGCGCTGGTGAAACGGTACGACCTTTTCTTCTCACTCACATTAATACTCCTCATATTGTCAAGAGCTGATGCGTACGGTGCCAGGTAAAGTACTTCGAATACTACCACAAACGGCCGCGGTGTAATTATATCGTTTGACTGCCTCCGAACCAAATATCAGCCAATCGACAACGAGCCTCTTCATGCAAGGGTAAGATGTCACAAACAAGTGGTCCTCTAAGTAAGATCTGTAATGTAACAAACGATACTCTGTTTTGCATTTCAAGTCACAGACCAAGATCATAACCGGATATGATGTAACAAAAATAAAGGTTTGGTTCCTCAAACGTTTAGATAAGTAAATACATTGAAATTCCGAGAGCAATACACACAGTTATCGTAAGTACCCCCCCCCCCCCCACCCCCTCCAAGAAAATCATCAGTTCAACAATGCTGCAACATTTGACACCATAACTATCACCGAAATTGCAACAGTAACGAGGGCTGTGCCACATGGTTCGTTTAAACCTTCTCTAATCAATTTGCGGTGCAGCATTTGACACCATTACCACGATCAACTGTGCAGCGTATGATCGTCACACTTTCTCATTTGTTCCGTTAGCTTTGGAACGCCAATCTTTGTAAAAAAAAAATAAATAAATTGTTCTGATATCTCTTGATGTCACCGTACTCCGATACTTTTGACCTACTTGGCTTGCAGAGGCATGGTCAAAGGTTGTGCGTCAAAGCCAAAGAATGATGGGCCGTGGCTAAAGGTTGTGCGTCGAAGTTAAAGAATGATGGGTCGTGGCTGAAGAATAGCTAAAACCTAATGGAAAAATGTGTAGCTTGAAGCGGAATGCGTTTCTTTCTGGCGTCTTTTTCGTAGTGCGTTCTTTTAAGAACATACTTATGCGTTAGCACAGTGAAAGAGATATACTCCGTTGCCTTTGGGACACGCTGTGTTTTTGGGGATATCATATAATCTGATCCGGAGTCTGGGAAGGAGTATCACATAAGGTCTCAGTAGCTCATGCATGGTAACGACCCGAGCGACAGCGGATTACTGTCGGGTACCGAACTAACCCTAGCACTGTTGAGGTGAGATGGGATGGTGGGATGTTGAGAAACAAAGGCCAACCACTGGAACAAGCACTTCCCAAGATAGCTGGAATAGGTGTTACGCGTGTCCAACGATAAACTTCCTTGACATACGCTGTTCTCCGATGTAGTTGGTAGTTGGAAGGAATGTCGAGGTGGTCAGTCCATGACATTGTAAAACATGAAAATCTGGACCATATAGGGCATGTCAGATTTCCGGGTTGGGCTTCACGAGGCCCATCCACTAGATGGTTGGAGACATTGAGTAACTTTGCTACGTTTCGCCTATTAGTTCATTTCTCGGTTCTATTTCACAATGCTCCTGTTCATTTAGCCCTCAACTTGATGATGCTTTGAGGCATCAACGAAAACCAGACAACATAAGTGTGAGATTGATAGTTGCATGAACCGGACCGACCTACCGCGTGCAGAGCCTCCACGATGGATGCGAAACTATTACGGAATCGATTGTAGTATGCCACATGATGCTGGAAACGTCCTGATCAACAAGTAAAGGTATAAGTATCAGTTTTCATCAGCGTAAAATATCTCGGATGGGGATCATGGTTCTCCATTTATCATTCTGTGATCTAATCACGTTACCGTTGGCGCTCTAATCGGTGTTTAAGGATCAATATCTTCGCAAAATGGTTCAAATGTGTTGAAAACACATTATTAGTAATGATGAGGTTAGCCCTAATATATTGAAATCGTTGGTGGTGATCATATTCAGAGGGGTCACGTATTACCTCGACGATCAGCTGTTCGAATCCCGCCGCAAACACCTTTTATTTTGGTGGAAGACAATAATCCACTGTCGCCTGACTAGTGATCGCGTCACATACTGGGACCTTATGTGTGGTTCTCTGCCCTTCGATGTCCCAGGTGGCCATGTAGCTGGCAGTCTTTGTTTTAGGCAGTCAAAAAAAATCCCTCGAAACTAGCCAGTGATCAGCTTGATCATTCCAGGCCGAATTAAATAACAGTTTATCAATAAATCGTCAAACTGCACATGACTTAACCCCCTTTTACTAATTGAGCGGCCATTTGCAGTCCGACGCAAATCGGGTCAGTGATCAACAATCAATCTGACCGACGTTCTGTCAACTCAGTCCATCAGAAAAGGTATGAACCTGACTGGACGCCTGAATTAAGGAATGTTTTATTCTAACTTTCCATTCCACGCGGTTAATTTCTGTATATATGGACTGTCGTTTTGGCGTGCTGTATTGTCGTCTTTCGATTTGTTATTGCGGACTGGAACGATTTGAGTTGTGCGCGGAGATCAAGTACGTGGGTTACCCGTCGAAGTCATCAAATAACTCGTGGTACGTAACACTATGGCAGTACAATGTGCGTATATACCCCTTCCATCGCAGCCTAGCGCGGACCTGTAATAAAAAGAGAAAGAAAGCCCAACTTTGGGTAAGTGTTTTCGTGTACTGGGTCACAAAATCCATTTGACTCAGTATTAGAGATTCGACAAAACACTACAGTATGCGTGAAATTCGAGCACGAAAATTATAAAAACGTACAAATATATGAACTTTTCAAAATACACAGATTAGTTTGCCCAATCTGCTACTAGTTATCACATAACCGCTCGTTCATTCATTTTTATATGGCAACTTGACATTCAAAAATTTGTTTTTATCATACAGCACGGCAGAACGAAAATCAAATTTTTTGTTTACTTTGAAATCTTATTGTTGCTTGCTTGCATCGGTTATATTAACAGATACAGGTTATGATGTCGGAAAAAGGTACACGATGAACAGTACGCTAAATCACATCATTCCTGTTCGATCGGATCAAACGTTCTTTGATTTTTAATGTTGTTATCGATTCATCTGACTGGGTAAGAGCCCCATTTGTGGTCCTCTGTTACTGCGTAGTATACAAGGACCAGCGTTCTTTGGCGGGGCGTTACGCGTGTTTTGATTTGAAATAAAAAAAACAAAAAACTCCATGAGCTCAAAGCTCAATAAATATACGATCGGAAACCCACACTCACATACGTCAAACACCAAAACGGCTCAGCCCAGCCACTATGACTGCATTAGCATTGATAAACATTCCAGTATCACGTGGATCCAACAGGATTTTCTAGGTCTCCGTGGAAAACTCGGATCAGTTGATTGTTTTGTGCCCATGTTACTTCAGTAACCACCTTTTGAAGGTGCAGTTTCCACCATCTGTGTGATAATCTGGCAAAAAAAGGTTTTCCACGTATTCGTAGATTTACCTCATTGATAGCACGTGGAACTACAAGAATGTAGATAGTGGAAAATCCACTTGCATTTTTGGCATCCGAAAGTTCATGCCACGACTCGGAATCCAACTGACAACCATCCGCTTTCGGAGGAATTACTCTATCGGCTGAGCTATCAAGGTCGGGAAAGTCGGGCGTGAATAGCGCAGCTGGCTAATCAACAGTATGGAAAAAGCGTTGCCGATTTTAATAATGACGTTATAATTCAGAAGACTTGCCTGATCATTAGGTTGTTTCTTAGGAATCACTTGCTCAGAAATCGTCAAAACTAATCAAATTGAACAACAATGCTTATTCGCATTCCAGTGGTCCAGTCCACTTGAAGGCAGTTGTTCTCTGGCCGCAGGATGCAATCAGGTGGTTTACATGCCTTCTTTCACCTTATTGCGTTTGGTCCTCAGACCGCCGCGTTCGTTGTTAATCCACAACTGTCCATAGTTGCGTTTTGAGCACTCAACTACCTACTTACTCAGTAAGTAGTATGTACATCCGCCACAACTAGGCTAGCCTCGTTAGTCGCGTTGGACATTCATAATTATATCAACACAACAGGACAAGACAGTTTATAATTCTGGTTCCATGGTTAATTAAATGAGGATCCGGTGAGAGAGTCTGTCTACGAAATACTGTCTTGATTTCAGACGTGCCTTCGGATGTACCACCGGCAATGGACGTGTTCAATAATCATGCCCCGTTGGCTTAGATTATAAGTCGGTTGTAGCCAGTGTGAACAAAGTTAAATTTCCAGAACGTTTTATGACCAGTATGTCACTGATTGCTTACATCATTTTTCTAATCTGATGAGAAATCATTGTGTCCGTATTTCGCTTGGGTCTTTTGCTGTGTAAACATGCGATTGGAGTTCACTATCGGGTCAATCACCAGCAAACAGATTCGTTCAAAATCTAACCTTAGATTTACGGAAAGTAGCAAGTTTTTTGTTTTCCAAGCGAGAAACATGCCAACGACTACATATGGTGATGGTATTTGAGACAAGTGAAATCTATCTTGAGATCGAATCATGTCCCATTGTTCTAAGCACAGCTGAAAACACTCAAAAGTTGTTGTTTTCCATCCTCTTCTCGCCTGATTGTTCAGTCTGGCTTCACGTGAGAAATGTCTGTTACATTCGGCTTTCGTACTCAGTCACAATCCACCTTCTTCACTGGTCCAGCTGCAGACCTCTGATTTCGCGCTTTCTCCCGCCCAACAACTATGCCCGCTTGACGCGATCCTGTTTGAAACCATCGAACCACAGACACAACGGATCGGTATCCTGTCCATCGAATGGGGCGGCTTGGCCGATCTGGATTTGAGAAGTGAACGGTTCCGTTGGCTCGGTCAAACTCGCTTTGCTCTGGCTGCCTTAATTTCTATGGCGACAAAAGTGTCGCCTTCACGGATCCATAAAACAGAATCCCAGTCACTCTGCGTTTCCGCTTGCTTTACGCCGGTACTACACGCAAAGCGAAAGCCAAACAACGATCAGTTTCTGATTCGCATTATCGAAAGCGGGTTTTCGCGAACTATCGTAGATAATGAAATTCGTGAATTGTCCATGTTGTGCTGGGCCGAATTTATGGAGAACGATCTTGAATCTTTTAATCATCACCCTCTACAACCAGACCACCGGAAAAGATCATTATATCGCTCACAACAGGAGTCAAAGTGACGCGGGATGGGTCACCGAGTACTTCACTGCTTTTTGTGATGGAGTAGATTGACGGGAAATGGGGCTGGACAGTATTTGTGAGCGTTTCTTTCATCATCGGTATCGGTGCGCATTGACTATGTCACCTTCATCGACAGTGCAACAACTGTCGCCTTACTTCTTGATAATTATACATGGTAATGGACAATATTTCACAAAGGTGGTCGCGCCCAGTTAGGAGTCGCCTATTGGGGAAAGTGACCGGCGCCAGGATTCGCATTTGGGTCGAAATCTAAAATTCACCATGGTGACCGTTTGACCACCGCCGGTCAATAGTGAGAACAAAGAATTCCGAGCAAAAGTCTCCTATCTTCCCGCGCCCAAATCGAAATCCAACGGACTGGAGATTTCGAGCAATGGAGGTACACATTATACGCCCGTTGATACGGCTTTCACACAGAATGGAATGACCAATGATGAGCTACCCTGGGCCTCGAGCCGTTACTCATCAGGTGGTCAGAAAAAATGGACAAGGCGTTATCTACCAGCAACCAATGAACCTATCCCCACTAGTTGGACAACACTCAAAGGCAGCTTCTGGACTGTCCTCATTACCAACCATTCCCATATCGCCACAGATGCCATGCTACATCCAGATGCACGGTTTGATAATGGTCAGTTGAATTTGGTCCTAATTTATTCCCACGTGAAATGCGTTGATTTAATTGGTTTACCTGAATATCTGGCGTCTGGGGATGGTATGCGAGATACATCCTACTGGAAGGTAATCCCGGTGTTGGCTGTACGTGTTGAACCGGAAATGGTGTCCTCATACACTATGCTCGATGGAGAGCCCGTCCAATCAGGTCCATTTCAAGTTGAGGTTGTTCCTCGGCAGTTTTCTGTGATCACTTGCCCTGTGCGCGTCCCTGCGTCAAACTCCGACTTCACCAACTGACTTGTGTCTGTGTGTGAACCGCCAAATAATTCAGGGTTTTTTTAATCTTTCTATTCACGAGTTTTCTTCGAATGCGCTTAACCTTTATTCTTATTTGTTCCCTTCGTCTTTGAAGAGGGGCTGTGCGTATTACTTTATTCGAATCAACTGCGAAATGTGCCTGTTTTGTTATTATCATCCCGCTACGATTTCCTCAGTTGTCTTTGCAGTATTTGCACTTTTTCTCTTGGTAATACCGATTACGTAATCAACCGAATAATCTGTTTCAGCCGATTGCTAGGTGGCTACGGTTTTCAAGGTTGATCGGAAAAAAGTGAAATTCCGGATCGTTTGCAAAACCAAGACATCAAGACCAGTGGAAATGTCAGTCATTGTTCAGTGCGTGGTCCAATCTGGTTCTTAGAGTAGGAAAAACATTATTGGTGAGAAAAAACAGTAATTGACAGAGTGATCTCAATGCCTACAAATCTACCGTCATCTTTTTAACCGCATATGTACTCCAGGTTCGATTCTGTGTTGGGACTCGGTCTTTACGCATATCTTTTGAATCATAATAAACCGGTTGAAACAGCGCACACATGGTCTTCAGTGGTGACTTGGACGTTCATACTGCATCGTGAATCATTCTATGGAAATTCCGTTTGGTCCCAGCCGTTCATTAGTTTATAGAAAACGTTCGGCTGGCGACCTTAGAACGTGTCTGCTGTTGGGTCTCGAGGCGAATCCTCAACGAAATCCCCTTGGTCGAATGAATAGAAATGAGTAGTGTATTCTGTTTATCGTGGTACCGATACGAACAATACACGTAAAGCAACCAACAACGGCGGCCGAACGCGTAAAATCGGCAGAAATCGGAAATGTGTCGAAGGCGAGGCTGTCGGAAACCTCGCGAAGACAACGATGTCCGAAAAATCCATTGTTCCAGAATGATCGAGGACACCATCATCACGAGCGTTATGCAGTTTATTATCGAAGAATCATTAATAACCGAGCGTCCAGATGTTTCCCGTCCTTGGCGTCCGTACAGTACCGTCATGAAGACTTGCTAGTGAAATTAATCAACTATCTTCAAATAGGTTCGGCATATTTTGCGATAGATAATAGGAAACGACCTCAGCAAGTGAATTATTCTCCATGTCCTGTTTACTCAGTGGGTTACCAAGTTAATCCATTCGATTTGTTTTCATTCAGGAACGACGTTTGTATTTTCCATCGTAGCAGGTTATCCATATGTCTGTAGCAGTTTTGGAAAAGGTTTTGTGTTCGTTGCGCTCAAAATACACACATCTGGATAGAGTGGTGAAACTTGTCTGATTTACCATTTGTCAAACACCTCGAATGGAACGATCGGCTAAATCCGAATTCCTTTGCGCTGCAATTCACAGTAAAATTTTGACTCATGCGAATCTTCCTAATGTCCAAGGAATTGATTTCATGCCTCGGGAACTGCTGTTCTAAGCGATACTGAGCATGGACCTCTGCAATTTTCTTACTCAGAAGAACTGCGTGATTTATTAAAATGATGCTGGTAGTTGATTCGTCCAAACAGGGGCTCTCTAAATGAACAATGAACAATCTATTAATGCATACCTTGTAAGATTGTTCACTTTCCGTGGCATGTAAACGGCCACGTTTGTTATTAGGTTGCTGCTAACCTAATTGGTATTCTGCCGCACATAAGCTGCGTTCGGTGCAAAGGGACAACTTCTTTTTCCAGAAAAGGGAACTCCTTTTCGCTGGTTGCAAGATCCGAGTTGATGGGAGGTTGGTGTATACACAGCAACTTCGGACAACCTGTAACTTCGCAGGTTCAGAGATCAGGAATGTGTCGTGACCTTGATCGTCCCGGGAAAGTGAGCATTTTCCAGACACTTTGGATTTCTTTTTGCTAAGATCTGTCCTGACGTTTGATTTCCACTTTCCCATGTTTCTTTCATTGTACGCATTCAGATGAACTCGAATAGCACGAAGTTTGCCATTGTACACTTGTGCCGTCCGTGCGCACGCGGTTCTTCTCGCCGTTATGCTGTTTTACTTTCCATCTTTTACTGTACTATTTAGGTGCTACAATACACACAATAGACCTTCACATCCTTTTGCCGACTCAGTTCTTCTCTGCTCATTTGACTGAGGGGATTCCTTTGTTATTACACTTTAAGACTCGACAGAAGACCTCCGGCGTTAGCGAGCCGTGAGCCTTCGATAAATGCTTTGAGATTCACAGTTGTAGTCGGTTTATGAGACATGTTGAAGTGAATAGACATATTGCATCGCCAAACCCTTGAGACCGAGTTATATACTTCTCACGTGTCTATGCAGGACGGTATATTAACAAGCATACATTATTCAACAGGAAGAGCGGTGTATTTTATGCTTCCGGATTTGAAAATGTCTTTCGTGTCAAACACCGACTTGCGCGAATGTCCATGCGGCCAAGTTACTACGTGCCGCCAATTATATCACCCGTGTGTTGGCGTCGATGCCTGTTTGTCGTTTCTGTATACGCCCCAGCTGACTATAGCTCTCCTGAAGTTAATCACGAATTCTATCATAATTTATCTCAACTGCCCCGCGGCGTGGGTTCTGCGGACATTACGGTCGTTACTGGTGATTTCAGTGATGAAGTTGGAAACCTAGACGAGATGCTGAGGAGTATGGGGTACCAATTTGGATTTCCAGCCGATCGGATAAATGACAGGACCGACTCATTCAACTGTTCCGACCGTAAACTACTATCGAGTACAAATTTTCGCACAGAAAGCAGCACCGACTAACTTGGCGTCCATTTGCGCCTTCCCACCGTTGGACTCAGATCGACCATATCGATATCGGTCACCTCTGGCGTGAATCAATTCAAGACTTGATCATTTTGGTCCACCTCTGTAGATACTGATCACCCTTTTGTCTGCGCGCGTTTCAGCAAGCGTCTCGGCGGTGGTTGAAGCAACGCCAAAGCCAACCGCCTCAAGCAGCTGCTACTGGACCATCGATCCGCTTTTCAAGCAGAATTATCCACAAAACTATCGATGCAGTCAAAAGCCCAAGATCCAGGAGAGCGATGGGCAGAGATCAAGCAGACCCTACGCAAGGCTACTGATGCTGCCCAATTTCTAACAACCAGACACGCACACACAAACGATGGATATCTGAATCCTCGGTTGCACTGTTAGATGCACGCAGATCGATTCTTCCAGAGTCCAGATATGATGATGCACGGAGATGCCTTAAACACCAACCGGTTCGGAGCCGGAGGAACGGCCGTGAGCAGTAGTGGATTGCGAAGTACAAGGAAATGGGAAAAGCTGCGGCGATTGGCAACAGCAACAACCATTTCTGTCTAATTAGAAATACCGATCCACAGAAGCTAGGTGGATGGTGCACTGATTCAGACTCAGGAGAGTTGTCTGGTTTGCTGGGCGCTGCATATCGCGAAACAGTTTGCTAACTAGCGCGACGGTTACAACTCTAGCTGTGGATACCAGTACTCCGTTAGAAGCGGGGGTTCTCCGGGAGGTAGGTTATCTCGAACGACACAAGGCTGCCGGACCGGATGGGTTCCCGAACAGTGTAAATAATCTGCTGTGGCCGGTGTACGGCAGACTGCTACTGATTGGACCCGAATGATGTTGTGCCTGTTGACGATTCAGCTTTGTTCCGGATTTTTGTGCAAAAGGTCTACCCGGATCTGAAGACGTGAAAGTTACTCGTCATTCTTTTTCCACGACTCTCTGACCTCGCAAATGGCAGCCAAATATAGACTTGGGTGATGAGTCAGATTATTCGGACCAACTGAAAACGTTGAACGGTCTCCCTGATAGGTCAGCAGTTGACATTACCTCAGATAAGAGTCGTATCCACATACACTTGGGATGTTTTAATATATTTTTTACGCAATCAAATTTCAACATAAATCATTTCAAATGCACATTTCGCACTTAAAATGTACTAAATCCATCCAAAAAAATCAATAACTTATTATTCTACCACCAAAATGATCGTCTTTGTTGTGGCAGCAGATTAGCCGAACGGAAGCCGAATTATTCAACCAGTTGGAAACCGGCATTAGGCAAATCTTACCTACCACCTTAGAAGTAGCGGCACTTCAAAGAGTTGGTATGAATCGGTGATCGT
>STRG.23480.4
NNCTAGATCGCACTTCTTCAGCAATAGGGTTGTGAACAGTTGGAACGGTCTGCCTGGTGAAATGGTAGATCTGCAGACAGTCCAATCCTTCAAAGTTGCCCTAGGTCGCAAGTGGTACGATATAGTTCCTCGTAGTGGGCCTTCAGTAGGTCGGCTAGGTGGACGACGGGTAGCACTGTGATCCTTCTGGGGTATATTTTATTTGACTTTTTCGCTCATTGCACACAGTCTCAGTTAAAGCTCACGATGCATAATGTCTCTCGCAGTTGATGTGCGATGAGGTTTTCCGTTTCCCTCTCATTTTTAGCGGGGATTCGACGAAATGCACTCGGCAGTGGTGGGTGCATAACTGGTGTGCATACCATCGAAGGAATTCTGGACGCTCGATTAGCCGTGGCCATTATCTGTCCTGTGCAGACTGAACTGAACTGAACTGAACTGAACTGAACTGAAATGAACTGAACTGAACTGAAGGATAAACTGACCTTGGTGGTGTGCGTATAAATGCGTTGCCTATCCTTCGTTGACTTGTTGTGTTTTCCTGATGTCTACACTAATAGCTCGCGAAATTTGTGCCTGTATGATGTGGACAACGATGGAGATAATGAATTTGTTATTGGGTTCTGGGACTCTGGTCCCTTATTAGAGAACGGTGAGGCAGACGCTGAAAATAGTAAGGGCTCGTTATGCGTTATCAAGCATCGGAGGCTGTGGAAGGTCAACAACCAGCTCGGAATGGTGTTATGTGTAACCGCAGGAAATATAGCCGGATTGGACGAGCCGTGGATCTTAGCCTTATGTGCTGACTCTCACTGCTATGCGTTTGACGCCACGTATACTGAAAAATCAAATACAATAAATTCTTTTGAGCCTAGATCTCCTTCTAACAAGGATAAGGGGCAGCCTCAAGTATTGAAAATGGTTCATCATCAGCATTTAGCTTATAATGCAAAGGACATTTGTCTTGTAAACACAGCACCGTTCACTTCCGACCACTTTTCTTCGCCGGTTTCAATATCTTTGTCTTCCAGAAAATTCTTGCGATATAGCAGTTGCCCACTCCGACCGAGTCGTAAGACTTTACACCTGGTGCCCAGCGGACCCAGCTACGAGTTCCGAGTGTTATCGAGGCAAATTTGTCATTCTCATAAAGTGGGAACTGGCTGGCCAGGTGAATCGCGTAGATACGCATCGGACTCTAAAATGGGGTACACTGTTAGTTGCTTCTCAACCCGGTGGTGCGTTTGCCGTGCTGCAACGCAAATTCGAGAAGTACAAAGATAATTTAGCCCCCACTTTGGTCTACTATCCACCGCGTGTGGGGAATACTCGAAATATGGAAGCCCGTACCTGGATTGTGGGTAATGTACGTTCAAGACAGCCAGCTTCGCGTGCGTCCGAGAAAAATTCTTTTATTGGGGCCGATTCAAGCTCAGTTCTGGCAGTTTGCATGGCTGACGGCACGGTGATCTTCATTGATCCGACCGCAGATGAGGATATGCATCGGGTGCTTTGGTGCATTCAGCTGCGCGTACGAGGAGAATTATTCGCTTTGTCGAAGGTCAACTTGACGGGTGGAGACACAGATGAGGTGTGCGTGTGTGCTTGGGATGGTACAACGTTCGTGCTAAATCATCGCAAGGAATGGTTTCGATTTCCTATGGGACAGTCTTGTCAGGCGTTCACAGCTGGTTGGTATGCGGTCGAACCGGGGCACAATGAGCCCGTATTTGTTTACACCACTTGCGAGCACAGTCTACTAATCTATTACAACTTAAATGTGAAAAATATTGTTGAACCCTCGTTGTCCGGAGCGATTGTTGCCGACAAAGAGTTGGCCGACCAAATACGGGAAAAAATGAATGTTGTTCCTGAAAATCGGACCCAACTGCAGAAAATGGTGCGACATCTTCTTTACGAATTGCCAAAGATCTTGTCGAATAATGCGGACAACTGATTTCAACCTATTTTTTACCAGTGATTTTGTTCTCAATAGCAGGAGCTTTGTGACTGCAAGACATCTGTACAATTTTTTCTTCCAGAATAAAACCACACTTTTTTTACTCACTGTGCTTCTCAGTTTTCAGATCTTTCGTTTCTGTGCCAGTGACTGATATTGCAGATCATAGTAATCCAGTACAATGTGCATTGAGAAAGGAAAGGAGTTGGTTTGTTTGAAATTGGATCATAAAACGTTGATAGGAGAGAAACTGATAGGTCGATAGTTATCAAATACGATGAGAGTTTTTTGTCTCTGTTTAATGATTGGTTTGTTTGTGCTCACTCTATAAAGCAACAGAACCGAGTATCTAAAATTAGTTTTCACCTGACGAAATTCGGGTTAGTCCCGGAGTTTCACTTGCACCGTGGAACAAATTTCAGATCAGGTAGTTGGAATAAGACTGTTGTGGTACGATATCCACACATACTAAACTAGGATATCTTGGTGTCTTAGTGGACCGAATTTTATGCGACTTTGGCGATGTATCTTCGTGCTATTTCGGTGACACCGTGGATCTAATATTAAAGTTAGTCACTGCGCGCTGACGAGCTCTAGTCTACCTCTACCGTCAAAATAGTCCCTTCAGACCGACTCCCACGTATTCCG
>STRG.75351.5
GACTCTAGCCGCAAAAAGTCCCGTGCAAACTGAACTGAACTTAACTGGACATCACTTCGCTTGCATGAACTATCTTCACTGGAATCCCCGGTCCTTGTTTTATTGCTCTAAATCTTCGTCACAAGTGGGACCCTCACCGTTGCCCCGAGTGTGGACTTCTAATGCTGGGACGAATTTCTGTCGATGACAGCAACCTTCTTGTTCCTGCCCCTACGTACTTGCTACCAGATCGACGCCATGCATGGTCACGTCAGATGCTTCCTGACCCGCAATAACCCGTGGAAGTCTGTATCGACCGATGAAAGAAAATTAAACGTCTATTTAATTCCTTTCAGCCCAATGGATATGGACATCGAAGTAGCATACCAGGAATCATTGCTAGATTTCAACGATGCTGTACGAGGTTATCAAAGAAGGTGCGCCCAAGCCCAGCAACGAATAAGAGCATTGCTAGATTCAAACGAACCAGAAAGGCACGATATTTTCTTGCAGTTGACTCCGATCGATTATCCGATCGGACTTGAGAACATGTCTCCTCCCAGATTAAAGGAACTTCCTCCACTGTACAGTGTTCCATCAGACAGGACCAACGAAACTGATATCTATCCGGAAGAACTAAACCAGTCAGTGGAACGGATCGTATCCATTCGCTTGGAAATTTATCAACATTCCATCGGTGGACAGGCTAAATCAAATCAGTGGAATCAAATCATAGCGGAAATTGAGGAAATTGAAGCCCGAGTCTTGTCCGTTCTGGTACTACCCTCGAATGCGCTACTGGACAGCTCAAGTTCCAACAACACTAACGATCAGGTCATTTTCGTGGTCGATCGTTTGGAAGCACAAGCCAAGCGCTGTTTGGACGCGGCAAAACAGCTCCTTGCGGCCAAGGTATCTGGTCGAGTAGCTCACGAAGTCACCGTGAAACAGAATGAGCCAAATACCGAATCAGTTCAAACTGATGAACAGTGCATTCCTACATTACAAAAGGCCCAGTCTATGGCGGATCGGTCCACACAACTGCTGTATCCGCTCCTGTCCGACTACAGTTTGCGCAAACAGACGCTTTGTGTCAAACGAATGGTTGGATGCGCCTCCAGTCAGATCGGATGAATTACCTGATCACTCTCCTCGAAGGCGGTTCGGTGAAATCCGCGGGTAGTGCCACGGATTCCTCGTCCAGTGGAACAGTTTCGCTTGCCGAACTGCTACCGGACAATTTAGGTCCAATCTATGCGTGGCAGTGCCTGTTTTCTTCCGCCATTTCTCAGGCCGAACACCAGTTCGCGTACAATGTGGATAGCACGGTGGTTTTTGCAGCTTTATTATCCGGTATTCTTGCCCGACACCCGAAACAAGTGCCCGCATTGCTGGCCCGATTCTTCCTTGCCTGTCCGCATCTGGCACTTTCTGTTGATCCGGACTCACTGAGAACGCTGGACGAGAACAAATTGTACCAGACACCGGAAGCACTCCAAAGACTTCGCGGCATCACTCGACTGTTCGGTGCCCTGACCGTTGCTCTTCCACCTCCAAGCCTTCGTGTCCCACGTCCTCCGTTCCTCAATCCGGCTTTGCTGTGGCGTACTGTGGCTGCGATCGCGAACGGGAAATGGATACCGACAGTTTCGGCTGAGGTCCTCAATGGTCTCTTGGAAACTGGCGCTTCGACTCTGTTTGCTCTCTACGGGTGTCAGACGGGACGTTTGTTGTCCACAATCGCGTCGATCATTCGATCGTCTACCGAGTTGACCCAACTAATCCCAGAGATTTCTCTTCTCTCAACCATTGAGTCCGCACAAAAGTCGCGGTACGCCGGAATCAGCGCAGTTCGATTGGATGCGTCATTTTGGTCTGTGGGATAATCAAGTATCGTTGCCTCCTGTGACACGCATCTGCGTGTATCTTAAGAGCGCAGAACATTGATTTTATTTTCTTACCATATAGATGTACTTCACAATTAAACTACCTCGTGATCACGAACTGTCATTTTCTGCCCTCGGGGATATTGTTTTAATATTGCGCATGAAACATACATCAATGGAAAACACCGAAAAAGGTTTACTAACTGTATCCCCCATAGCAGAATTTTGGCAAGTGTTTGTTGATGATGACTAAGGCAGAACGCATACTTTTATCCATTGCCACTGACTACGGTAATCACTTCACACACTCCCTTATTAGCTTGATCAGCAAACAGCACACTGGATACACCCTGGTCTCTATTTCCAATCCGTAGTCTGAAAAATGCTTAGCAGAGTTCACTGTAATTTGCGCTAACAGAGTTTTCGGACCAAAGTTGTGTACTGCGTGGTGGATATTGTTATAACATGGAGTGGCTTCGAGTTGGACAAGCTCCAACGAGTGAATCTTTCAACGCGGACCTTCGGTATTATAAAAATCAGATCATTTCGATAGAAAAACTATTCGCGATTCAAAGTAGTTGTACGGGGAACCTATGTGATTAATATGCCGACATTTTTGTCAGAGAAGAAACAAAATGATCAAGGAAGCCGCCGCAGATGGCAAAATATTTGGGTAAATATAAATGAGAGATAGGGTTTTTTATTGGAATTTGTTTCAATAAATGAGAGAGGCACAAATGCTGAGCTAATGATAGAGCTTTGTAATTAACTCAACTTTTAGTCTCTCTTCATTAATCGGGACCCGAGCAAGATAGGGCATATTGTGTGTAGATTTATTCTAGAGGAAAGTTGCAGGAATTCAGATTTTCCGATCAACGAGTTCCATCAAAAGAGCGTCAGTGGGGATAGGTGGGGCACAACTGATAATTACTGAGCCACGGCACAGAGCTTAAAGTTCCTCTTTCAGAAGGCCGTGAGAAATTGCAGGTGAACATAAAACAAGATAGGAAGAACTTGGACATAACTGACTGTGGTGTTCAGAATTGGCTGAGTTTGCGTATTTGAGAAGATAAATGTACCATATATATATATATATATATATATATATATATATATATATATATATATATATATATATATATATATTCGAAGGTGCTTTTTCAACCCCAAAGTGATCGGAAATAGCTGTCTACGCAAATCAAGTGGACCGTTAGTGATAATTAAACGGACATGCAATCGTTCATGTACCTGGCCATGCGTTGCTGTGGCTCAGTCTGGGTAAATGGAAAGGAAAAATAAGAGGAACCGCACGTTCCTAATACGTTTAATTTTAAAATGCTTGTGGTTATGCATTATCTTTTGTTGTTTCATTGTGTAGCCAGAGATTGTCTGATTTGCGGACTCTAGAACACGCAACATACAGTTGCACATGTGAGAAGCAATCCGTGTCTAGATCTCAGCCACACAATTCTAAAGAGCTTCATTGATGGTGATTGCAAACGCCGATCGAGTTGGGAATCGCAGTTGAAATGGCATATCCGTCGGAATCATAGGAATGCGAGGAATGGGAATGGGAAATGTTCTGTCAAGGTTGTTGCTACCAAGGCGTTGCTCATTAATTTTTTTACAGTTGGATGCGTGCCACTGAAAAGCTCTGGATGGTTGATATTTCGCAACATGATAACTGGATCGCAGATTTCCAATTGTAGTACGTACGGTAGAATTCTTGGCAGTTTCACCGGATCCAGAATGTTGATTCTTTTTGGTCATCAAGTAACTTTTATACTTGGCCCAAACCTTTTTTGTGTGCCGACATTTCGTTTTGCCCGCCGCATAGTATTAACCATATTTCTGCCCTTTTTCCGTCGCCGTTGGCGTAGGACTTTTCCTTCCAACCGCTGCTTAAATGTCCTGGGTTTATCTATGTGAAACGATTTTCCGTTAGAAGCGGTCACCCCACCTGGGGTTCGAACCGCAGACCCTATCAGCCGTCACCTGCCATCCTTCATCCGTCTCCCGTTCCCATCTTCATTTAGCGCAAGCGCACTGTCTAACTTTGAAACGCCACAGAACCATACGCTGTCTTCTACCCTCTTTAAGCTATGTCCGTTCTCTCATTTGCATGTATTTCTTGCAGTTATTCATCGTATGGCTGCCCTGCTTTCTGTTTCTGACCAAGACTGCCGTTCTATCACAATTGATCATATGTTCTGCATGAAATTATATTAATATTTACATTCAGTACTAGTTCCAACCGATATAACTGTTTATTGAACTCCTCTGCCCCAACCTGCTGTAATCTGTATTTGCTGCTTTTTCACCGTTCATAAACCTATTCGATCTGTCTTCACGGTTTCTGATTGGC
>STRG.21317.1
TTCGTTATTTCTTAAACCCTCTCGCTTTTTTTCTTACGCCAATGAGATCCAGTCACCTGTACATTTGTTCTGTTGACGGACTGGATTACAATGTTGTAAATGTTTTCGTATTTGTCTCACTAATAATAATAATGTGTTGATGCCCATGTTACATACCTTCATGAAGTAACACTTCTCTTTTTGAAGCAGATGTCTTAGGTTTCTGTCGTTACTTTAACATGCGACCGAATGAACTAACATTTTTAGATGTACTTAGTCGTCATGTTTGATGCCGATGACTCGGTAGCCATTGTTCACAGCAATTGTTAGCCGAAGCCATCCACTTTTCAGGCTTACCAACGAATGTTGTTGGACGGTGGATGTTTTCCGGAAACGGTGCCAGCCTACGATTTTCATGAGGTTTATCACACAGGTAACATTCCCAGTTATACGCATTCTTCTCAGATAATCTCAAAGACGCAATTAAATTCGAGAAGAATCTTTTTTCTGAGTCTGGTATGTCAACGGATGATACGTTGCCCATGACACCGTTTTCACAGCGGTACACCGTTCTCCGCAGGTACATCGTCATACGTTATCACATTCCTTTGAGAATACCGGTACCATTGTCATGTGATGACAGTACTGTGGAGATACCTCTGTTTCAGAGGATCCGAAGGGGGTCACCGATACAGTCACCCGACTCCCCCGGTGATATCATGGCCCTTGGCCATTCATCACCGAGGTAAGTCCAGTGCGAACTTCTCATTTCATATTACTTGTAGTTCACCAATATTGAAGTCTCAGAGGAGGTTCACGGTAGATGTCACATTGTCAAACGTGGCCGGTCCCAGCACAACACAAGTTGTAACAACGCCCTTATCTCCACAGCACATGCCCGCTTAAGCCAAGAAGTGGCAAGGTAACTTTCCCACTATCAGCTACCACGATTGCCAGACTACCTGGAACGTATGCTGTCAAATCAAAATGGCCATTCGCAACGA
>STRG.24112.1
ATCTAGGCTATCAGTTGAATTACATGCAGGAGGACAACAGACAACGCCAGGCAGTAGGGTGTCTGTCCTAGGGAGGGTAAACACAGCCCACAAACAATCAATGCATGAAAAGGTTGGGGTTGTCAGTAAGGTGGGAGGAGGGATCGAATTATCTTAGTATATGACGACCCCACTGGCACGACCTCTACTGGAGTCGTTCCTTACTGTGAAGCATCCCGGAATGGATATTTCGGCATCAAGTTTATCAGGAGTGAACCAGGTTTCTGTGAGGGCTATGATCTGAGGCTCCTTAACAACTGCGAGCTGCCAAAGCACCGGGATCTTATTCAACACACTTGAGCAAATGCTCAGGAGTTGTTGCCAAATCGTCAGAGACAACTTATTTTGGGTTTGAGGAGTTGGAAAGAAGGGGATTTGGGAGTAGAAAGGAGGTCCTGGGGTAGTCGGGGGCTGAAGATATTGNNNNNNNNNNNNNNNNNNNNNNNNNNNNNNNNNNNNNNNNAGAGAGTAAGCAGACTGGTGGAGGGACCCATAGGTTTCGATGTCTGGTAACCTGGGGAGTATCATACCAAGCGGACGGTCTACATCCTTCGGTATCCGAAAGGGGTGGGCTGCTTTTTGTGGTTTGCACTTCTGCGCACTGCGTGACACCCTGTTCTGAGTTTTCTTGTTGGTGAGCTTGTTTTGCATGACAGCGCCAGATATATTTCCTGGTGCGTTAACCTCCTTACTACAGCCTTCAGCCGAAGCAGGTTTCAGGTTTATGTCTGGGCTCAAGGATGGGTGAGTGTCGTCCGTTGAAATAGTCGTATTGGCTATGTTGGGGCCTGGGATACTTTTCGTAGGGGTCAGATGTTTGGTGGCACTAGACCTACTACTAGAAGTACTCTACATGACGGAAAATGGTGTGAATAGGGAAGCGACGGATGGTGGGCATGCAGCTGGATCTTCAAGTTGAGTTACCTGGACGACTGGACGCATTCTGAGCTCAGGATTGGCTTTTTGTGGAATTGCTGGCTTAGCCTTCTCAATGTGGAGCCCCAGATGAAGTGGCTTACCAATGGAGACTCCCTTGAGCCCTTTAATTTCCTGCTTGATCTTTGCGGCCGAGGAAACGTTTCGTTTGGCCGCATCTGTGGAGCCAATTTCAATGAGAATTCCGTGTATCCGGCTGGAGCGTTTGGTTACCAGCCAAGTGGACCGACCATTAGGTGGGAAAGGGAGCTTAAGGCGATTAAACACCTGTGCTTAGCTGTCGTGAGGGTGATCCGAGTTGATGAAGCAACCCCAAAGGATGACAAGCCTGGAGCAATTCCCGGTGTTTTGTAAAATCTTGGCGGCATCGAGAATTTAACTGCTCAGAAACCCTATACACCCGATCGGCTGCCCGGGACACCGAGAGGGATTTGATAGCCAAACTTCTCAGGCTGGTCAACTCATCCTTAAGGATGCGCGCAGTGGCCCTTAGCCCAGATATCCCTGCAGCTTGACTTTGGACTGCACATTTTAGTGCATCTGTTGCCAGCCCAATATGAAGGACCGTTTCGTCCGGATTAAAGAGTGAGACATTGGCGCAGAGGGGGAATCATATTTCCTCATGGGGAAAGTAGCCTCCTCTGAGCAAGCGGTTATATCAGTGGTGAGGGGCACTGACATCATTCAGGATCCAGTCAGCACACATAAAGGTCAGCTCAAATGGAGGAGGACGAGCTGTGTGTTCCAAAAAA
>STRG.13931.1
TATTCTATATATCGTGGCACCGGAACAGTACCGATACGAAAAATACACCGAACGGAAAACGGAACGAAACGCGACGGCTGTGCTGAGAGCGAACCGCGAGCGAACGAACGAAAGTGAAAGTGATTTGAAACGAGGTCGACGGAAACCTCGGAAAAGTCAGTCCAGTAAAACGTAGGCAACCGGAGAACACTGAGGTCAATGTCAAACGTCAGAAAAGATCGTGGAGAAAATAGATCCAAAATGGTGTCCAGAAAATAGTCATTTTCTCAAAACGATCGAGGTCACTACAGCAGCCCCCCGCTAGAAAGCACGGAAAGCTTTCGAAAAAANGATGCCGGATGGTACGCGGTCGTGCGAATGCGTTCCGTACCCAGCATGTGAGTTAATGAAGAGAATAGATCGGACTCAAATTGTTGCCCTCGATCGGTATTGATTGTGGAAGGACAACCATATGAAGCTATCCATCGTTCTATCAGATGTCGAGCCACTGATTCGGCCGTGACGATAGAGATGGGAATAGCCTCGGGCCACCTCGTAAATCTATCGATGCACGTTAGTGAATAGGTATATCCGTGTGATGGGGTCAATGGACACACGATGTCTACGTGGATATGATCGAAGCGAGCATCAGGCGTGGCAAAAGTACCAATAGGCGAAGCTACGTGCCTATGCACTTTAGATCGTTGACATTGTAGACACTGTTTTGCCCACATACGAACATTTTTATTCATGGACGGCCAGACGTATCGTGCAGCTACTAATCGGAGACTGGCTGCGATGCCTGGATGTGATAGCCCATGTAGGGTATCGAACACGAGACGTCGATATGCAGAGGGTACGACTGGTCGAGGTATACCAGTAGACATGTCGCAGAGTATAGTCCCAGC
>STRG.22548.1
GAATGAATCCACCGATCGGACTGGAAAGCTTTCCACGCTGGAATCCTATGGCTCAAACTTATGCTCACGCTAGCCGATGCAAAATGGAGCCCCTCACATCGCAAGCCACTGCCATGACAATTCTTTCATCCGGTTACAAGCCGTCGTAATAGCTTCATCGGACCGCATGGCGGATTCCCGACGCTGAGCGACATCACTCATGACTGTACCAATTACTCCCAGTATGTCTTCAGTCGGTCGCTGATACTGCGTTATGGTACCCATTTTATCACTGGAATCCCAACACTGCAGTTGCATTTTCAACCTACTTTCCCCATTCCGTCATCCAACGCAATCAAAGTCCATTTTGCCAGCTACCCAATCATTTTCTTCATGAACAGCCAGTCGCGGCAGGTAACCCTGCCCATCCCAGGGCCTTAGTTTGTGACCTGCCATCAGTGGCAAATATGGGCTTTACGAAATGAAATACCAGCAAGTCGCTGCTTGCCGAAACTGGCCTCTACACTCCTCTGTTGTATATACGGAAAGATTTATCCTTACATCCAAAATAATATCCGTCGTCACCTCAGGTCCGGTTCTCTGCGAACCCCAGCCGTGAGACTTGCTTGCTAACAATTCATCTGTCCGCGTCAATTCTTCGTCTTTGTTTTGACCCATCTCTTTCATCTTCTAGTTACAGGTGAAAGCTTCCTCAGTGACCCCATTTTGAAATCCCCAAGTAAGAGTGCAACCATCAATCATGCTGCTTTGACAGCGCATTACACTCCTTGTGAAGCATTTCTCTCAATTGTCAGTTTCAAATGGAACGTCGTTCTCTCCATGTCACAATGGAATTACACAAAAAAGAACAACCAAAATGAACTTTTATGACCTCACAGGTGCCCTCCTTCTTTAGGTCCTCCAAACCACTGTCTACAGGCCCAGAGATTTGCCTAAATGAAATCAGTGTAATACCACTCGGTAGACTGCCGACATTACTAGTTGATAACTTCGCTTTGGTTTTACGCTCCACCTTTTCCGGACATTCGCCGGTGGAAACCCCTCCCCGGCCTTTCGATATGAGTCCCTCAGGCAACCAGCCGTGCGTCCAGGCGTCTTTCTATATGTCTCGGTTTTTCTTCGATCTCTCGGGTGACAACTGGTAAAACCATTCTTATATGTGCCACATCTCCCATACACTTTATTAACACTTTGCCCGGGAGCTTCGGGTTTGGCAAACCGTCAATAATACCTTGCCCACGAACCCGAAAACACTTTGCTCTTTCTGCGCCAACCGTTCTCACTTTGGTCTATCGAGCCTGGTTTACTATTGTACTTACCCTCCCATTGTACGATGTATATATACCGAGGGA
>STRG.32139.2
CTGATTCGATTCGGACTAACAGTAATGCATTTACTGTCAGCTGTTGTGGCCTGATCCACGTAGGTGACAAAACTCATGGAACTGTTCATCTCTCCCGGTAGTAGTAGCGTGGTGTCATTCGATCCGGACTCGATCCTGGTACTGGCCTATTTGTACCTTGGCAAATGCCCGATCGATGTGAAAGACACCATGCACGATAACGCCTCTTTATCCAAATTGCCACTGCTTCGACACGGCAGTGTTGAGAAAAGCGGCTCGGTTGATGTGATAAACTACCTACGAAGCCAGAATTACGGATTGGAATACGGGCTAAACGACACGGATGTTGTGGAATTGGCCTCATTGGTGTCCGCTGTGAATCGCCAACTCACTCCGGCAATTGATTGGTTTCTCTGGGGTGAGGACAACGTGTTCGTAAAATACACTCGGAAATGGTGCAGCGCATCGCTGTCACGACTGAACGCTCTCTATCTGCCGCACAAATGGCGTCAGCGAAAGGTTTATTTGGCCAAACACAGTCAGTTGGTTCACTGCCTGCGACACATGACAGATGCGGAAATAGGACATGAGTTGTACGGGTTGGCCAAACGATGCCTAACCGCTTTCTCCTATATTTTGGGCAAGAAAACATACTTCGTCGGAGATAGACCAACAGCCATTGATGCCTATGTGTTCTCCCGATTGTGGCCGTTATTGCACTATGAATCGCAGCAGGGCAATGTGAGTTGGCAGTCGATCGGTGGCACCGATGGTTCCGGCTCTGTTGCCCAGTCTGCTTCTCATCCACTGATCGCTCACGTGTTACAGTGCCCCAATCTGGTTGCACATTTTATTCGGATCCAGAATGAATTTTTCCCCAAAGCAGCCGCACATTTCCGTCGAGACGAAACGCTGTTGCGGAAAACCAATCCAATAGGTGATGCGTTTGCTAATCATCCGGTTCGCGATTGCCTCTTGTTTGTTGGCCTTGCAGCTGGTGTGTTCGTTGCTTATGCACATTCCAAAGGACTTATTCGAATCCTTCCGGATTGAGTGCCACATGGATACGTAGATTTTAGTCATCCCTACTATTATCACTATTGTAATGATATTTTTGGTTTTCCCACCCCCTGTTCACAACCCCCCCCCCTTACAACCCTGACGATACCATCTGTGGGTGGCGGTTGAACTCCGTTACTCGTGCGCAGTAGTTATTGAGGTTTATGTGATGTTCATTTACCGAACAAGTCAAACTAGTTATCTTCTCTCTCTCTCTCTCCTCTGGAGTGAATATAGATTGTAAATAATGG
>STRG.79723.1
TATCCCTTGATCCGTTTATTGCCCGCTACAGGCATTTTTCTTTACCTTTCAGTGTGGTCCGCTTTTCCATGTTCCACCATTGCAATGACAACGTTACGTCACGGTGTTCTTTTACAGTTCCGAATCGTTTGATCTGTCACTACCGGATTCCTCTGGTCCGTCACTACATCTGGCACCTGCATTGGTCAAATAATTAGACCCATTCTTACCTGTTTTCCTTGATCCTGTCTTTCATCTTCACTCTTCCATGAACTGCTCCCCACAGTCTTCATCACTTCTGTGCTTCCGCATTCTATTTTTCTCTCCGTTGGGCTGCCATGTGCACTTGTCATGAAGTTAATCCACCACGATATTCCAAAGTTAATTCCACAACCAACTGATCTAACATTACCTACTCCCCCTAATGACTGATAATTTCTTTCTAGGACCCCATTGTTATTGCTTCTGCTTCTCTTATACTTATATATATAATAAATCTGCATATATATATATATATAAACTTACGCATATATATCTATGTGCACGCGCTCTGCATCTTGCAGTTCCTCACCGGCCATTTCCCTTGCTATCATCCCAACGACCGTCATCATAGGCATCCATCAACTCTACATCTGTGCCTCACATCTACCGTATCCAATCCTTCGAAGTCGTTTCTGTCATCTGTTTATCCCTCTACGTCTTACATTGCATGCTGCCCGTTCTACGGTGAGTTTTGTGTCCTGTCCGCCGACAATCCACTGCAAAGTACCAATGCCTCATTGATATCTAATCCACTGCAGTGCACCTCACCTTTTTTTCCATCGTTCCTCGCTACTGCAGTTCCTTATACCGATTTCCAGCCTTTCACGTGTTTACCAGTCGGCCTTTTTATGTAAAAGCCCGGACCAGCCATTCGATAGTGTCTAAACATACGGGCTTAAATGTAGCCCGTCTGAAGTAGTTGGACTGTTATGTGTGAAACGGCTTGACCAGATGATTTGTTGCCCGTAGAAAATGAGATTGACGTGAGATGTTGTAGTTCGATATTTGTTTGAGCGTGTGGTATGAGAGTATATAAGTGATTTGATCAAGGTTATCGCCGCAGTCAGCCGTAATGGCGTCCGGCGCTGCGGGCCCGGCCGCGGTCGATGATTCTGGAACGTTTGCTCGTTTGGTTCGTGATGTGTACACAACTCTTTCAGATTTTGATAATGATTTTCGTATTTTTCAGAGAGAAACTCTAAATTCTTTTTATAGTCATGATAGTGAAAGTGGTTCAAAGTGGCTGCGCACGCATCCGGGTGCCCTTCCGAAATCGTTTCCTTATTATCGTGTAAAATACTGCTGCGTTCACAACCGCAGGCCTCAAATGGCTGCCACAAGGTGAGTGTAGTGGTGTTGATATATAACAATTCCCACAGATACCGAAATACTCACTGTCCTGCATTTGTCATTGTCCGTGCTGTCGGATCTCAGTACAAGTTGGTGAACAAGTGTTTAGAGCATAATCACGACTTTCATCTGTTTAATGTTAAGATATACGCTAAGAATAGGAGGCTAAGTGCTGATCAGGAGACAGAGGTTGCCAGAATGATGGCAACTTTTCATAATGCAAGCGAAATATGTACTTACGCTCGGAACAACTCCAATAGGTTGTTTACGGTGGAAGATGTGCACGCCTTAAGGGCTAGGCAAGTGCATCTCGATGCTCGGTCGGATGCACTGAAGATAAAGGAGATGGTTAAAGATAAAGGGGATTTGCGTATAGTATCGGGGGACGGGGCTGTGAGGTACGTTTTCTACGTGCCTCATTCGGTTAAAGGATTAGTGTCTAGGTATTGTGAGGTAGTGTTGGCTGATGCAAAGCATCAGTCAAACCGGGGTGGGTACGTCCTGTGGCACGCAATGTTCATAGACGAGAGTGGTTTAGGTAGGTCTTTCTTCTACGCCATTCTACCAAATGAGAGTGGCGCTAGATACAGTCGTGCTATTAAAGAAATGAAGGGGCAACTACCCGTGTCTTTCAAGCCGAAAAGCATCATCGTAGACCGAAGTCTCGCACAGTATTCCGCCTTTCGGGAATCATACCCCGAATCTGGGATACTGTTTTGTCAGTTCCATGTGCTTCGTGACATGAAGAAGCACTGCTTTCAGCTTAGTCATGCGTCATTGAACGACAAACGACGCATCCATCAGTGGATGCGGAACATGGTTTATGCCTCTAAGAAGATGCTTTTCGATAGGTTCAAGGCTGCAATCGCCAGTCGCAGCCCAATGGCGTTTGCATATCTAAGTCGTACATGGTTGCCCTATGAAGACATGTGGGCTGCTTATAGTGTCAAGTGGGCAACCTTATTTGGGACGTTCACCACCAACAGGGTGGAAGTTGAAAATAGGTATTTGAAGGCAGGGTTATCCACCAGGTCCTCCCTGGTGGATGTCTTCGCCCTGATCCTGAAGCGATCCGAGGAGTTGGAGGAAAGTAGGCGTAGACGGATTGGGAAGGAGTTAGTCGGTTCTTTTCAGCCAGCTACGGAGTTCCATGTGTATTCTGATTACCCTGGACGGCTTACCGGCTTTGCCCGTGAAGCCGTTCAAGAGCACATCGGTAGGCATGCCGTTCGCAATGTAAGTCACGATTCTGGCCGTTGGAGTGTCGGGTGTGTGCGGGCCTGTGCGGCTGTGGTAACCATCAATCGTTAGATCACCTCAGAGGTGCGGAGCAAAAATGTTTTCCAGCTGGAACTATCCGGTTGGTTTTT
>STRG.22843.1
CAACCATGCAGAGTGGTGTTCGCGGATACGTTCAGACAACGTCTGGTCGTGCGGCCGATGAACATTGTCCCATAGAAACAAGTGAATGGTACACACAGAATGAGGCTGCAAAATCGGATATTTTATCTTTCAACCGCAAAGCCACTGCTGTTCTGGATTGGAACAACATACACAGATTAGCTGCGGAAAATGTTTTGCTGATGACGCCTGACAATCTTCTCTGGGCTTTCTCTACCAACGCGTCGCCTTTGAATGGCAAAGTTATGTATAATGGCTTCCTTTCCACCATGGATTCTCTTGAAGTTTTACGCTCTATCTGTATCATTTTATCAACTAGGCGTTCCGGGTAGCTATTCTGAGTGAAAATCCTTCGCACCGTTCGGAGTTCTTCCTCAAATGTGTCCTCCGAAAATGGTCGTCTTGCTCTGTTTATGAGGCACCTAATTAGGTTCCTTTTCAACTTAAGAGGCACGAAGCTGTGGAAGTGGAAATATTGTCCATTCCACGTCGCCTTCCTGTATACAGACCGACAGATTAAACCATCTTCACGACGACTCATCCGAATATCCAAGAAGCCTATGGAGCTGTTTGATTCTGTTTCCGTTTTGAACTGCAAGTTGTCATGAGAGGAGTACAACAAACTCAACAGTTGACCTATTTGATCCGAGGAATTGATCACACAAAAGATGTCATCTACATAGAGTTTGTATAAACAACATCTGTGGATCGTTGATTCAAGTGGGCCATTTTCCAACTTTGCCATAATGACGTCGACAAATAGTGGTCCGAGTGGGGAGCCCATTGCTACCCCGTCCTTCTGACGGTAGATCTGACCGTTGAACTTGAACTGAGCGTTATGGGTGCAGAAACACAGCAGTTGTTTCAAAGCTGCTATGGGAATGCCTAACTCGACTGCGTTACTTTCGATATAGCCACATAAGTAACCGATGGTTTCACCGATTGGAACGTTGGTAAAGAGTGAACTGACAACTAGCGATAGCATCCGTCGCTCTTTCACATTCAGGTCTTTTACACAACTTTTGAACTCAAATTTATCTTTTAGGATGTGTTTTGATATTTTCTGTCTGGCCATTGCAAGGTACGGGGAATTGAATATGTCTAGGATAGGTCTTAGGGGGACTGCATTCTTATGAATTTTTGGTAATCCATACAATCTGGGAATGATAGTTCCTGTAGGCCGTATCCGTTCGAAAGTAGATGAGTCTATTGTCACTTTGTTTCAGATGTCGTAAAATGTTCGTTAGAGACTTCTATGTTGCCATTTTCGCGAATTTGCATGTGTCATTCAAAATGGTTTCCATTTTCGTGATATAGTCTGACTTATTCAGGAGTACTATACCTGCACCCTTGTCCGGTGTCGATATAATGATGTCATTATTCTTTTTTAATTCCCTGGGATACTTTATGCGTTCTGTCCTTAATAGCCCACTTGTTGATGCCTTAGCCGTACTATACTGATAGCACTTATTCACTAAGGTAGATTTGAAATCCTGTAGTTCCAACTATGACGAAGGAAGCATGCTGGACAACTGAGCGTAAAGATTCTCAAATTCCACCTCCAGGTCTAGTTGATTACTTTGGTTGCTTGGGCAGCGGAATTTGGGTCCCAAGGATAACACCTCAAGCAACGTTTGGTCTAACTGGAAGTCAGATAAACTGTGCACAAAATTTTCAGGGTTTGGTGGGAACTCACTCGCTGGTTTCGATTCTTTTATCCGTTTCAACAGTATTCCACGTTTCCGATTCACTTGCTTTTGCGCAATTGACTGGACGTATCCCTCAGAGGATTGCATTTCTTCCAATGTTAACTGATCGAGAACACGAGATGACACAAATATCCGTTCTAAATCCACGATATGTTTACGCTTCTTGGATGTTCGGATGTATAGTGGTAATATATTGCAGTGTAATGGCATGAGTATGAATCACAGAAAACGAGCTTGTTCGCCAACCTGTCTACACAGGTAGATCATAAATACTTGAGAACTGATTTCTTGACAGCTTTTATCGAATGTAGTGGGAACATCATGTTGTATGTTGTATGCCTATTTCTCAATCATGAATTGTTTCTTAGCATTCACTAGCCAATTTCTCCCCTGTGGCACTTATCTTTAAATAAATGACCTGTTGCGCCCTATTGATCCCCACTGTCA
>STRG.37091.3
CCCAGGGCCATTTTCGTTGTACAACTACGAGCCTAGGAGTTTCGGCTCAGACAGTCGGTTGTTAATAATCCTGCGAGGCCACAGCCTTGCGCAAACAATTTGGCTTTCTCCCCAGGCGGTCGCTATCTGGCGCTGATCGAACGACGTGATTTTCGGGATCATTTGAGTCTATTTGATTGCCATGCAAACTGGCAGTTGTTGCGTAACGTCCAGTTAGACACACAGGATGCCGTGGGTTTACGTTGGTCACCAGATGGTCGGTTTTTGGCCGTATGGGATGACTGTTTGCGCTATCGTGTGGCCCTCTACACAGTTGATGGTCGTCATGTTCACAGCTACTGTGCGTACGAGCCCGGACAGGACCTACTAGGTGTAAAGTCGATATGTTGGTCACCGTCTGGACAACTGTTAGCCATTGGAAGCTAAATCGCTTCATTTCTTTGGAACTAATCAAATTACTAGAGAGAGAGAGAGAGCTGGTAACGTCGGCCATGAAGATTGGAGTGGAGAAATCACAAGGGGTTCGGTTTAATCAAGACAACATGACACTGAGCATGCCTGCTGTCGAAGTTTTTCCAGCGATGGGGAGGAGTCTAATCCACGAAGTGAGTTAGGTTTACTAACCAATGGGGGCTTACATCGGCTGACCACCGCCGGTCGTTTATTTTTAGGCGAATATCCTGTTGCGCCAGTGAATCAAATATTTACTAATTATATTTCTTCCTAAAGAGCGTGATATAGTAATTGGTCTCTCTTTTATTCAACCACTGCTTGGGATTCCTTACGTGCAACTGATAGGGACAGCGAAGACAAAACAAAGTTTACGAGATGAGACCGAGAAATTCTTCCGAAACGTTTACAGCTCACATCTTTTAGTTTTCTTCTGTCAGGTCTTCCCGTAGAATTCACTACATTACGTGGTGTTTGTAGCATGTAGTCATTTATCGTCCTGTGTTTTAGAACTGGAACGGACCTAATAGCCGTCTCATGCCCGTGTGGCAGCCGTTGCATTGGACATTTATCCTACTCATTTGGCATTCATGACCAAACGTTCATCCTAGACTACTTTCAAACTCGCTGGCCCTAAAATACTTCTCTTCTGGTCCCCGTTTTCATCTCAGCTACGATCAGAAGTGTCGCTTGCTGAACAGTTTTAACTGGTCATGCTTGATCAGTCTGTCTCACCCTACGGATAAACCGATCAATCCTGCACTTGGATTGAGTGCCACGGGCAAACCAATCCAGATAGATGGTGAACTGGACTCTCGTGTTCCGGACACACAAGAAGCACCGTTGGGCTATCGCCCGCATCGAATCGATGTATATCAAGAGTATCGAACCGATCCGAGTGCTCTTGATGCGGAATTTCGTCGACCTCAGCCGACTGAGGTAGTCTATCGTCTGGTCGACGAGGCCATCACAATCCCATCTATCAAACCGGATCCGAAACTGCCTAATCCCAAGATCGGCGTCGGTTTAGCTTCGTTTTCCAAAGACGGTCGATTTCTCGCAACTCGAAATGACAATGCCCCACGGGCATTATGGATCTGGTCGATCGATCGTCGTTTGAGCCTTTTCAGTTTGTTAATTCACACTAGTGGCCCGGTGCAATGCTTGGCTTGGGATCCAACAACTCCAGCTCGGTTAGCTCTATGTACCGGTTCGGACAGTGTGTTCATGTGGACTCCTCAAGGATGTTTGGTCGTTCAAACCCCGTCACACTTCAAATTCTCGGTCAGTGCGGTAAATTGGTTTCCGCGAGGCGATGCGCTCCTCCTCTTGTCCGAGTCGCACTTTTGTCTGTGCTATTTAGGTGGAGCAGACGGTGAGAAACAGTGCCTTGGCGAACGAGACCAAAATCCCATGTGGGAGCCACCCAAACGTCAATTTAGCGATTTGCCGTTTCCTCGCATCAGTTCCAATGATCCGGACAATAGGGAACCAGCCCCGTCCCTACCATTGGGTGTATTTGGACCCAATCCGAAAGAGAACGAGGAGACGGAAATACCTGCAGAATATGTGGGTCCACACGTGGGAGATACACCGAACTGGTTACGTAGACGCGTGGCACCCAAACCGGATAAAGTGTCGGACCGTTGCCGATCTTGCTCCACCGACGTAATGTCTCGGTCCCATCCTAATCGTACTTTGACTACCGTCTCTTCCAGACGCCAGGCATGGGCACCTGCTCATAAGTCTCCGTTGGGTGCGTCGGAACGCCAGTCTGCCAATGAGCTTTCTTGACATCCAATTATTTGCCTGCCGAATACGTTTGTATGTGCGTGCGTGCGTGCGTGTAGCTTTTCACCCAGTTTTTTTTTCTTCTAGTTCCGTGCTGTTGCATTTATTCCCTCATTTGGCTGTGATCTCGGTCTTTCCCATTGCTCCCTTTCTGTAATCTTCCGTTGGACAACTCTAACATTTTTTGTGTGATATGACGAGTTGTTTGCAGTCCTACTTATTGCTCAAAGTTGCACTCATCTCGTGGTCAGGTCGACTCGTATCGTTTAGGCGTTATTACCAGAGCAACAAGAAAGCGAGTCGTGTAAAACCAGCTGTTACAGTCAGATTGAACCTTGGGCCATTATATCAATAAATTTTTATTTATTTTATT
>STRG.77824.1
GTTGGAGTCTCCAACAGATATATTTCTGGTATACTTCCCTCAATATCCTCTTGGGTTTCGGGCTATCCACATAAGACAGGTTCCACATTTCCACAAAAGTAACACCCGGTTTCTTCAAACTGTTCGGTTTTCACTGATCCGTTTTCCGGGTTCAAAACTTCCGGTCCATAATTTTCCTCCACAAGCTCGATATTCGTCCACGAATCTCCGACATGGGGACGTCAAAGCACATCAAGCAAGGCCAATTAAAGAGCCACGCCCGCATCGAAGGAAAGGCCGACATGGGTGACGCGTACCATCCTACGCAATGGCTCCGGCAGACTATTCATAAATCGGTCCGCCAACAGGCCTCTCCGTGGCACCTCATCCAGTGTCGGCAACGCACGACCCAGGAGAGAGGGGAGCTCGACGGTGGGCATTAGCGTGTCCGCACCAGCCCTCAGCTGTGCAGCCTTGGACCGCCACATAGCGTCCTGACGGTCGGTCAGAATGTCGAGTCCTGCAACCAGGGAGTCCTTCGCGGTGGTTCACTTCAACTCCTCCGGGCCCCTTCACGCCATATCCAGCACCGCCTGCGACCTGCCCTTCGTTCATCCTTCTTTGGATTGTACTTACAATGAGGGGCATACGCTTTATAAGAATATTCATGTGTGGATAATTAGTCACTAGCTCCGAGAGGACTACGCAAATGTATGGGCTACTAATTGCATAGTTCTTCTCTCCCAGCTTCTAATAATGTAACTTCTGCAATACTTCGCCGGACTCCTGAATAGCCGATGCACACAGCCCAGTGTCGCCAATAAAAAACTCAAACTTTTTCCTCCAAACAGTGCTTTTCATTTGAAGTTACTCCAAAAAGCTTACCTGAATTCTGATGTATTTCTATCCAGAACAAACAAACGAATCTGTTGTACTGAGTGGTATTTAGGTCGTCTAATACCAACATAAATTGAGGATATTCTGAACAAATGGGATACTTGAATGCCTGTCATACGTTTCCAAAACTTTTTTATGCATAATGAGGTTAAGCTGTAAAATAAGCTTTTTTTATTGCATGCAACCCAGAGAATGAAGTGGGCTGTTGCATAAGATATCCTGGTTGCAAGATTCGACACCCTGAGCGACCATAAGGAGTTAGTACGATGACTCGAGGCTACTCAGCTTGGAATTCGTATGGCCGCACTCGTGTACGTCGCAGCTCTTCATTCATTTCTGAACCGGCAATTGCCCACGCTGGACACAGAGACCCGGAATCAGATGCTGGTGGATTGCATGATGGTGAGAATTGAGAGCGAATCCCGGTGCCACGAATGTAAAAGTGGTCATGGGAAACACACTGAATATTGATGGAACGGTGCGGCGTTTGATTCCAGTAAACGATTGAACCATGGCGCATGACTTCAAAGTACCAAGCAACACTAACCAAATATAACTGGTTGTCGATCACTTAAGTGGACTGAATGCCATGATCGATCAAAAACATATCAGCTAAACACGAAGTATGACTCAGTCTTATTGTGGGGCAATTATCCAAGCAGGTGTGTGGGTCCCGTGCAAGTGAAATATGTGACAATGTAGGCGCAGCATTCCAAACATCATTGAGCAAATGGCTGAGCTGTTCACTATGAGTGAACACTCATGTAGTTTCTGTGACTGAGCAGAACAAGAAACATCTGCAGGGCCGGTAGCAATTCAGTCATATGATCACACTTATTCCTGCTTATCTGGAGGATGAAGTTAAATGCCACGTGGACAAGCTTTAGAAAAAAAGAGATATGAAAGAGGCGCTGAGCTCATATAATTCTCCTGTGCTGTTGATGAGGGAGCTCAATAGAAAATCCTCATTTTATATGGATTTTCGCCGTGTATATGATACTAATGCCAGCGCTGGACCGTCCAGTCACGAAACTATTTGATAAAATGCCAGCAGCCACCATATTCTTGGTGATGAGCTCGCGCTCAGAATACTGGTTAGTTCAAGTCATGAAGCAGGACCGAGAGAAAAAAAGTGTTTTTCAGTGTCGGGGGAAAGTAATGCCGCTTCCCAGTAATGCTATTTAACGTGTCAGTGGTTGACGCTCAAACTGCTAGCGGGATCAAAAAGGTGGCATTCTACGAAGGTAGTATGGTTGTATAAAGTTAAATGATGAAGGCATGTGTTTTTCGGTATTTCAAGAACCTGCTGAGACGCATAAGGAAATGGACGAGCGCCCTGGAGAAGAATAATGATGAACACTTATGAACCACAAAGTTTGTGACGAAGAGCTGCCAGCCCCTCCTAAGAGGACTCTAAAGCTAAGGTTACTCTGAATGCTCACCTTCGAAATATCACTAAGACGGTTCCGGGTTGTGCCGTATACTTCAGTCAATTTTTGAAAAACCTGAAATCTGTTGTGCAAACCCTGTGTTCTCTTCTCCATAAGCAGCACAATTTCTAATGTAGCATTTCCGTCGTTCTGTGAAATCCAACACAGAATGTCAAACGAAAAATTCACATTGCAGCTGCTCGTCATTTACGAGCTGTTCACTGCCAGCACAGATGCCGACGATGTATATACTGGAACAGTGCTGAAGAAAATGAGTGCCGTAGTAGAATAAACAAACAGAGTGCTCAATCCGGTGGAAAGGAAATACTCCGCAACTGAAATCGAAAGTTTGGCTATCATGTGGGCATAGGATAAATAACAGTCATATCTGCTAGGATAACGGTTTCATATTCAGACGGATCACAACATTTTGAAGTGGATCTAGACGGTAAAGGATCCTTATGTTCAACTGACCAGATGGATACTTTATTTTCACAACTGCGACTTATCATCAGTTACGCTGCCAGTGGAATAATTACATACCCGATTTTACAACTCGCTCTGAGGAAATAGATGTTTATATGAAGATTCTGATCAGAGTCAACAATTTGCAAATGGAGCACGATTCATAGCGACTGATAAACCATAGACGACAAGATCGTCAGATTAATAAGTGATGAAATCGTTGGCAAATGGATACACAGCTGACAAACAACCAACAACGCCTATAATTATCAGCTTGAAAACAGTTCACTCTAAACACCGCTGATATGCTCACGACGCGATTGTCGAGATAAAAGGATCCTTAGCAGCTGTGCTTGATACACGCGCAAATCACTAATCGAAAAGAGTCATGAATTGGTGCATATAGGATACAATCGGTCATATGAATTACTTCAACAAAGAGTACGGAAGAGAAAATTGGACTCACCTTATTAGAAAAAGACTTCTCTAGCTCAGCCAAAATTCTCTCTGATTTAGTGTTCCTTATTTTGTTCGTATTTCCTTAGCTACACCGGCGAACATTCTTTATGGACAAACTATGCACACTAGTGTATTTCTTTCAACCTTATCCTGTTTCTGGCCTCCGATCTTGGCCTTTTTGACCAACTCTGTCGATTATTCAAGATTGTTT
>STRG.70222.1
AGTGGTATCACTTGAGCCCTCATTGGAAGTGGTAGGAGAGTCAAGTATTCGATTACTGAAGCGTGGGAAAGTGGCCGGTCCCCACGAACTTCCCCAGTTCTTTGAAACTGGGCGAAAATGCCTTGATAAAATCATCAACCGCTTTGGACTTTGACATTTGGAACGATGAGCGTATTTCGGCGATATGGATCAAGTCATTGATTGTTCCTATCTTCAAGAGGGAATACGCGATGATTGTGGTAACCATCGTGGGATTAGTTTAATTCCGGTAGTCACCAAAGTATTAGCCTCGATTTTGCTGCACCGTCTCATACCTACTCGCGAGAGGGATGCCCAAAACAGCAGACTGGATTCCGCCCAGGTCGAGGATGCATCGACCAAATTTTTACTCTTCGCCGACTACTTGAAGTGCGTCACAAGCACCGTCGACCGACAATAACGGCCATCTTCGACTTGCAGGTCACCTTTGACTCAGTTGATCGAACGGCGCTTTTCAGCGCTCATCAGCGAGAAGGTAACCCTAGAAGTTCGTGAACATACGCAGATCATTGTATTTGCATACTGCCGGCCGCGAGTGAGTTTAAAGCGAACAATCTGGTCGGTTCGAAACGCCCAATGGTGTTCGGCAAGGGTGTCGCATTTCTCCATTTATGTTCATCTTTGTCATGGACGAAGTAATGGAGGGCGCTTTGCAAAATCTTCAGGACGTAAACGTCGAACTAGGGAATCGGTAAAGGTTATGTGACCTGGATTAGGCGTACGACGTTTGCTTGTTAGAATGCACGAAACACCCTCAACGTGCACCGGTAGACTTCGTAGAGCAGTAGCTCTATTCGGCATGCGCTTTGGATCCTCAAAGTGTAAAGTGGTGTTACAAGGCTGAATGTCAACGGTTCCAAGCTTGGTGCTCGATGGAGAGGTGTTGGCAATTGAAGACCGCTTCACCTACTTCGGATGAGAACAAAGTAGTAGAGGTGAGCACGCTCATATTCGAGGCTCGAGCGGCGTACGCCGAACTAAAGTACTTGTGGCGCCGACCAGATACTCCACTGAAGATGAAAAGTCGTATGTACTGTGCCATGCCGCTTTCAGTTTTGTTGTATTGAGGTCTGCGTACAGAAGATATCCGTCGTCCTGAGGTTGTCGACAACCGATGTTTGCTAAGTATTGCTAGGATTTGGTGGAATAGCCGAGTGAGCAATGCTGAGGTCAGACAGCGAGTACTGGGTACCGATTCGGAGAACGTTCTGTCGAGGCGTATACAGCTTAGTAGACTTCGTTGGTTGGGGCGCGTGTTAAATAGGGCAAATACACATCTACCGTACCGTGTCCTATTATCCGTTCCTCCTAAGGAGTGGAAAAACCCCGTCAACAGATGACGTGGCAGCGAGGAATTATAGAATGTACAGCGAACTTAGGAGAAGTAGGTGCCTCAAGTCTTCGTGGTTGGGGTCCAAAAGATCCGTCAATCAGTTGGCTGGAGACACTGAGGGATACTGCAGCGAATTATGACCAGAGGCGATCGTCTTGTCACCTTTTGTCGAACCGGAACGGTGAATGTATGTGCTTTTGTACGGTTAGAATTTTCATTCTTTGTGTTGGTTGTCAGGGCATTTTCCCCTCTTTCCACTCCCCACCCACCTTGTACATCTACACTTCCAAACTCGGCATGCAAGATTTTGAGGAGGGCAGTGGTTTTTGGGGCTTGCCTTGCTGTTCAACGATGTACGATGGCGATAATGATTCTAGTCATATAAAATCTATATATTTTCATGACGGTTTCTCAATCTCCTATTCAAATGTATCATGTTCTCTTCGGTAAAACGGCTACTGAGCAAATCGACCGACGACCGGCCGGAAACCGATATTTACAAACGAAATTTATGCCTGAGGAGTAGCTGATTACTTCAAATCGCACCGTTGGACTACTTTTAGAGAATATTCCACGCAGGTATTTAGTTGTCGTAAAACAAACTTGGAATGCAGCATAAAAAGGTAACAACGGGCGACGATTTTTTATCCATGTGATTGGTATGGCTGAGGAATGGGATAGTGTGCGGGAAATCATGCAATGAAGGAAGAAAGACCAATGGAGGATGAGCTATAAATGACTTAGATTATTTGAGTAAGCACGTGATTCACAGATCGAAGAATGGGCATAGGCAGTGTATTAACTCATGGTTGTAGTGCGAACTTAGGCTGTAAGGTGATGTTTAAATCAAACACAATGGGAAATCGACAGGAATGTAGAAAATAGAGCAAACGTGACACG
>STRG.68296.3
CAACAAATGACTTGACAACGAGGAATGAGAAAATGTACAGCAAACTTAGAAAAAGTAGGTGCTTCACGTCTTCGTGGTTGGGGTCCAAAAGATCCATCAGCCAGTTGGCTGGAGACACTGACGGATATGGCAGCGAACCGTGAACAGTGGCGATCGTGTTGTCACTTTCTATCGAATCAGAATGACTGATCGATGTGCGTTTGTACAGTTATACTGTGTATTCCATGTGTTGGCTACTAGGGCGTTGTTTCCTTTTCTGACCCTTGTAGGTCCACTCCCCACCCATCTTTTATATTCACACTTTCTGATTCAACGTGCAAGATGGTGAGAAAGGCAGTGATCAGTGGGGCTTGCCCTTCTGTTTAACGCTGTACGATGATGCTGATGATGATGTATAGCAACCGTGATTTCCGTTAGTTATTCGTGTCTGGGTCACAACGAACAACGAGGTTGTATGCGCAAGCACTCGTATTGATAGTATTTAGAATGTAAATGTGTGGACAAAATTTCCTGGGAAGCACACGACCGGTTTCGCTCATCAGGTATATGTACCCGGTGCTCCTCTGTTCACTCATCTTCATACTTATACAGTGCGTTGTTATATCGTAGCTACCATCTAATTTGAGAACAGTTGTGATTCGTTTGTGGACTCTTCGATGAAGAGTATTCATCCACAATCCAGACAATTCAAATTAGATCCCAACTACGGTATTACAACGCAGTGTACAGGTATGAGTGGGCAGTGGAGAACCGGGTACGCACACCTGATGAGCGGCAACAACCGGGAAACTGGTCGTATGCCTCCGGGGAAATTTTGTTCACATATGTACATACTAAATACTATATATAATATATATATATATATATATATATATATATATATATAGTGTATTGCGATCATTTATTGTATATCTTATTTCGATCAAACAATCACCACACCAGAGTGAGAAGATTAAAGGCCCAGAATATAGGCTTTATTCGTTCAACAGATTGAGCATATACGCTGAAATAGAAAACGTGAAAATATCGAAATGCGCTTTACGAATGGACAGTAATACGAAGCAGTTAGTACACCACATTCTTCCCCGCTGAGTCCTACAATTAAGATTACAGCGGTCACGAATATTCACACTTCATGATTTGGGAGATTGCACAGCCGTACTTTTTGTTGTTTATCTGCGAGCGATCATTGTAGTGTGTTATTAGGAGTATGTTGTTCTAACACTTCTATGGGAACGAGGTTATCAGTGTTTGTGTGGTGGTCTGATATGTTATCTGTGTCTGACGCAAAAACATGTGTGTCATCAAGATTACGCTGCTGCTGTTCTTTTGCAGCGAGGTTGTGAATCGAAATCGCTCCCTCACGCCCGTCTGGTAGACGCACATAAGCATACCTTGGGTTGCATTCGACGAGGTCCATTTCGTCGACAGCAGGTTCATACTTCGACAAACGTACATAGCGCCTCATTAAGATTGGTTCGGGAACAGTAAGCCAGCTTGGTAAGGAGACTCCCGATGCGGATTTCCTGTTGTATCGTAGCAAACTTTCGTGTGAGGTGGCGTTTGTGGCAGTGCACAACAGGGATGGAATGGAATGGAGTACATCTAGGAAGACAGTTTCCCATTCGGCGATAGACAGAAACCTGGACTTAGTGATGAGAGAGATGCAACGCCATATGGTGCCATTTGAGCGTTCTACTTGTCCATTAGACTGGATTGTACGCTGTCGTTCTGCTGGTCACAATTCCTTTAGCATGTATGAAATGTCTCAGTTGTTCAGGCATGAACGAAGGACCGCGGTCTGAGTGGATGTACGAAAGCATGCCAAACATAGAACAGTTGGCAGTATCTGTCAATGGTAGTTGACGCCGTCATTTCCTGACGAGGAGAGGCGAACGGAAATCTAGAATACTGGTCAATTATCGTAAGTAGGAACCTATTACGAGTAGCCGAAGAGGGCGGAATTTTGAAGTCAGCATATAAACGTTCGAATGGAGATGTGGCTTTGATCATATTTCCAGTAGGTATTTTGCGAGACTTCGGTTTTAGCTCAACGCAGACAGGACAACTCGATACCGATACTCTATATCCTCAACTGAAAAAGGTAGATTCATAGGTCGTACAAAGTTTATCGAGCGGACTCTTCAGGAATGGCATAGAGAATCATACTAATCTGTCAGAGTAATATCACATTACGGAGCCGCAATACCCTTGAGATGGTGTATCGGCTGCTTTGTTGTCCTCGGCGTGACGGTAAACAACGTCGAAGTGGTAATACGATAGTTCGATGCGCCAACGCTGTATCTTATCATTCTTCTCCTTCCCCCGGTGTTTTGTGTCGTACACAAAAGCGACCGATCTTTGACCCGTAATTAATTGAGAGTGTATACCAATCAAATGATGTCGGCACTTTCGGATGGTCTCAACAATGGCATACGCCTGCTTTTCCAATGATGAATGATGTCGCTCACTAGCTGTCCATGTCCTAGAAAAGAAAGCAACCGGTCTACCGTTCTGTGTTAGTACTGCAACGATAGCGATTTCAGAAGCGTCAGTCTCGAGCCCGAGGAGTGACTTTGGATCTGCTGTTGGCATTACGGATCTCGCCAGTTCGTCCTTCATGGACATTGCAATTTCCTCCTGTAAGGGAAACATTCGGTTGTTAACTAGAGGTCGAATTTTATCTGAATAATATGATATCCATTGTGAACAATACGCGAGGAGCCCAATGACGCGCTGTTGGGACTTGGAATCTTTCGGAAGCGATGATCAGTCTTGCCGACAAAATCAAACAAAGAAGAAGTGGTGTTATGACCAATGAGCCGGATGCCGTACAGTCAGCTTCCGTCCGCAACGCAACTATCAGGGATCGTTTGTTGTTGCAAGAACTTCAAGAACTAAATGACCACATGGCTTTAGACTTATTGGAATTGCGTTTACAGACGTTGGAGGATCTGATTATTGGGACCCGTAGAAAACGTATTCAACCGTCCGAGATGAAAAAGCCAATTTTCGATCATTTATTTAGTGCTCATGCAGCTCTTGCTTCGGCCGAGAAGCGGCCTGCGATTGCTCGGATGTTGGCCAGAACCACTGAAATACAGAAGTATATGGACCCACAATTCATGGAGGACGAGTCCCTGTCTACGAAAGCCAAGGTTGAGGTTATTTTGGCTGAGAAAGAGAAAATCGAGAATACTGCGGTTGCAATGGAACGCATTCGCGCCATTTCTGAGGTCATTAATCACCCGGCTTTTAGAAACTTGAGCAGCATGCGGAAACGATTAAACGAACTGAATGGTGTCTGTTTGTCTCAGCAAGAAAAGTTAGCCGCGGCAATTGCCGAGGGACAGACTCTACTGGATTCATACTATTCTGTGATGTTCAACCTGTCCAAGTTATTCATTCAGTGTAATCAACAGTTGGCTGCAAAATCTCAATAACAAACCCGGTCGCTTTTCTGACTTACCGTGCAACAATTTTGAGATTCCCCCGGCGGCTCGGGCTATATTTTCATGGCTTGGAATGGTTATATTTACTTTTGAATAAACGAGCACATCCTGTCTCCCGTGCCCCTTGTCTTTGAATGACGTTGCTGCTTTTCGCATATGAATTCGGGGCTTTGTTAACGCTCAGGTTCTTATCTTTATTAACCAAGGTGATCCCAACTGCTGCCAAGTAATTCAGTTTACCATAAATGCACATTGGTTGCGG
>STRG.35435.1
GCTCTGTTATTTTCTTAAATTTTAGATATCGTCAGTTGGAATGGCACTTTTTATTCGGAGGGCTTCCACAAGATATAGACCGTTTGCTACTCTTAGCTGTCGCTTCACTTCCTCGATCGATTCCGCTATCAAAGAGACACATACAGGACAGAAATTTGATCCCAGTGACTATCAAGTGGCACGATTCACACAGAGCAACAAATTGGTTAATCCGAATTTCGCGGAAAAACTAATCGCAGAGGTGCCCCCGATTCCGTGCAAAGAACACATTGTTAGTTGTGACGGCGGTGAGAGTGCACTCGGTCATCCAAAAGTTTACATCAACTTAGACAAACCGGGACCACATACTTGCGGATACTGCGGCCTGAGATACTATTATGATGACACAAACCACTAGTTTTCGCCACGCACCTGCCTCCCAACCCAGCCGCGTGATCTTTGATCTATTGTAGACTAAATATATCCTACCATTCTTTCAAAATTCCTTTGTGTTCTGCCGTGGTTTTTTGTTTTTCGTTGGTTTCAG
>STRG.18277.3
GTTGGGAGCTACGGAAATGCTCCGACAGCACAACCATCTGGACACACGACTGGCTCTAGCCGCACTAAGTCCTGTGCAAACCGAACTGAACTGAACTGAACTGAAGTTTTGTTTTTATACACTCTCGGCAACAGTTGCTAAGGTTCTAGACAGTTTAGGCGCCTCGTCTTCGATGGTAGGGTTTTGTTCATTATCTATCACTTTGAGTTTTAATTGCGTAATTTTCAAGTTTATTTTTCTAAATTTTCACTTTGCCAGAGTCGTGGTATTCCTAGAGAGGGGAAGTCCGAAGTGGAAGAAAATTTCAAGCGGCTCCTGGCCCACAAAGGAGTTATTGGAGCTATTATAGCTAATGCGGATGGTGTCGCCATTCGTTCGTCCATGGACAATGCAACAACAGTTCAATACTGCGGGTTGATTCAGCAGTTAACATCGAAAGCTCGTTCTGCTGTACGTGATCTCGATCCCTCAAATGATCTGACCTTCCTTCGAATTCGCAGCAAAAAAAATGAAATCATGGTTGCTCCAGATCGTGATTATAGTCTGATCGTAATTCAAGAAACAGGGACGGACTAGTTATTTCCGTCCCGTGGACGCTCAAGAAAACTTTCACCCATGGCCTCTGAAGTGCTTGTGTTTCACTTTTGACCTCAGCGACGGAATGTGATACTGCGCTGCCCAACTTCGCGCATTCTATAACCTTCTCTCAGCTCCGGTGCTACATCCCGGAGTGGTTTTCTACCCATTCCGCTGTTTTCCAAGTCTGTGACTGTGGTTTGATCTTTGGTTGTTCACCTTGTTCCTAATCTTTATCACACTATTCGTTTTGCAACAGGTGCGGAATTTCAATGCTTGTGTGCTATTTCGTCTGTCACACGTTGGTTTGAGAGAAATAACAAGATTATCTCGCATT
>STRG.19520.2
GGATTTTATTACGAGCTCTTAGACAGTTGAAGCTCGATTTGCCATTGGATCCGAGGTCGTTGTTGGGGACGCCAAGGAGAATCCAAAAGAAAAATGTTGGCGACGGTAGATACGTACATTTTGGGCTAAGTGAAACCTTGCAACGAGCCCTTGAGTGTAAACCTCTCACACCCGGCAGCTGCGTTTATATCCAGTTGCACATTGATGGTATGAGCTTGTTTCGTGGCTCATCGCACCAGTTGTGGCGTATATTGTGTCGCCTCTTGGACCCTACGTCGCGAGTATTTATTGCTGGTCTATATTGTGGAATGTCCAAACCTACCGACGTGCATCAATATTTGGAAGAGACTTGATACGGGAATTGGCATCATTATTATCCGATGGCATCATTATTCGTGGAAGTGGTGTTCATTGCAGAATTGTATTGCGGAATGTTGTGGCAGATAATCCAGCCAAGGCAATGCTTAAGCAAGTTAAGCGTCATTCTAGGTTATACAGCTGCCACAGATGCACACAACGCGGCTATTGCGTCCCATCAACCACAGGAAGATTACGCAATGACATTGAATTTCGAAATCGTCGCCAAGGTAGTCATCATGCTGGCAGTTCCCCGTTCGAAGTACTACCGGTGGATATGATAGACCTGCTTCCTAACGACTACATGCACAGTGTCTGTCTTGGAATAATGCAACGATTATTCGGTCTTTGGCGTAAATCTCGTTCTGGACGTAGACCGATTTTGGATTTTAATGGTGTGCGACAGGTAAACGAACACTTGAGGACTATAGAGAAACATATGACGTGTGAATTTCCCCGCGTGTGTCGAACGCTTGTGGACATCGAATATTGGAAGGCAACAGAGTACAGGCAATGCTTGTTATATCTCGAACCCATGGTTTTCAAGAATTTATTGCCGGCTGATCGCTACAGGAACTTCGTGTGTTTCCCCGTGTTCATTTACATTTTGTGTAGCACCAAGTGGTCTCCCCACTACTTGGACTATATTGAACGCCAGTTGCCCCGGGTTGTCCAGAAATTCATGACGTTGTACGGGGAAGAAGAGGTAGTATTCAACGAGCACAGTTGGCTGCACATCAGTGCTGATGTGCGGATTCACGGACAACTGGATACCTTCTCCGCCTTTCCGTTTGAGTCCTACATGCGGATCATTCGCAGTTGTGTGACCAGTCGACACATGACTGCTGAACAAGTGTTTCGTCGCACTCAGGAACGATGTGCTGAGGCCAACCTGTACACGGATGTAAGATTCTGGGACAACACTTTCTCCGGGCCCGTAAGACGTAATGGCCTGAATGGTCAATTGATGGACATTGGTTCGACAATTTACAGCAATGAAACCCAAAATAACTGTCCACTTATCGATTGCAGACCGGCCGTCATCCAAAGAATGAAAGGCGCGCTATTGCATGCTCATCTATTTGAACACTGTGACGAATTATTCGACTACCCAATTCCCTCTGGGCAGTTTGGCATATTCCTTTGTCACAGTTTGTCCGAGAGCACGGTCTGCAACGGTCTAAGTGAGGTCATGTGCAAAGGTTTATTGCTACCTTACGGTGAAAAGTGGGTGTTTTATCCCATATTGTACACATGCGCGAATTAATGATAAATCTCCGAAGGTATTCTGTGTATATTCCGCTTCAGATGTTTGTCGTTGTCGAGTTCTTAGTTGATAACTCCGTTGTCATTGTTAATGAAAAGTGGATGATTTGCCACAGCAAGGTTAGGTGGCCTCGTTGCCCTACCGTCAGAATCCAGAAGCTCGTTCGTGAGGACCAGCCACCGCCACCTATCACTGCTGTTTAAGATGTCAAGGTGCATAAAATGTTCGGTAAGTTCCTGACCAGTTTTCGTCACTTGTAGATGCATTCGACGATGCTGTCCGTTGTCTAAGACTTCTGGAAGAACTGTTGGAACTACCATCTTTCGACGCAACGGCGGTGATGGATTTCTTTGCTAAAAGGAAAAGGTATGCGAACTTACGTTGACAGAATACCTTTTTCAGGAAACCGAAGCACTTTTCAGATATCATCTTCGATGAGGAAAGCAAGCGACGGAAAACACTACCAGCTGACATTGATCTGTCGCCACCGCCGGTTCTGGAAGACATGTCCACCGCTACATCTCCGAAACGGAGTCAACTGGAGGCAACTGCTAATGTCAGCTTTCTTTGGTGTCCATTAGTCACCACTAACAACTCATTCCATTATACCGGCAACATCAACCCCTATTCGAGACACTCGGAGACACTTTGTACAATACGTGCATGTTTAGAATAGATTGTCACCTTTCCTATATTTAGGAAGACGGAAACAGTAACAAAGGTAAAAAATGCAACAGACCGAGTTTCGGAACACCTTACCAATGGAAAAACCTTGGTTGGTATGTCGAACTTCGGATGTTACGTTCATTGATTGCAGCTATGATGAATGATCTTACCACTCGGGTTGTGGAACTTCAGAAAACAATGGAGGACGTCAAGTCCAAACTGTGCAGATTTGAACATGTTGCCGGTGCATCCGTACAGTTCATGCATTGCGCTATTCCCGTGCGAAACGCATTGGAGTTCAAGAGGTTGAATGAAAAATTT
>STRG.71451.1
AGGTCCATGAACGTGAATTATGAGCTATAATTCCTCCTCGGTGTCAGTGGTCAGAAATCTGCCCCTTTTAGCACCTCACTAGATGTAATTGCCATCTGATGTAAAAGAGAAGACCAAAAATAGTTTATTTTAACTTCGTTTGCTTAGATGCATAATCATAAAGTACCATAACCTTCTCTAGGCTCCAGTTCACTGTGATAGGGATTCAGTCGGGTTTTGGTGGGGATCTGGTTGGGATACGGTTGGGTTCCGGTCGGGCAAACCAAAAACCAATACTGGGTGGACATTTGATGGGCTTTTGTTATTTACTTCTGTTTTTCTTTCTAGGTAGGTAAAGTAGTAAACCCTTGGTAACATTTTTGTCTACATTCTCGTTTATAGATAAAACATCATCATGTCCGGACTATCACGATTGCAAAGATTTCGCCTTCGGCGAAAAGTATTGATGCAAGTATTGTGCCCGTGTTGTTCGGATGCCTCCCTATGGGAACATCGTCATGGATGTTCCGTATTCATTGCTGAGGAATCCAGACACCGTGGTGATGCTATAAACTTTGATAACACCCAGATGGTGCCATCAACTTCGTCGGTATCATTCCAAGAGGTTCAAGGCGCGCCGTCTGCATGTGCACCTGTAGCAGACGTTGAGGATGCTTCTGGTATTGAAAAGGCCGATGAAACTTTTGAAATACTGAACGAATTACGCCAAGATTTCGTTAAATTTCGCTTCAACATGCCTCAAAGTGCTGCTGTGCTGCGCATACTCGGAAGACATTTACCAAACATTCCGAAGGACCCCAGGACTCTGTGCGGGACACCAAGGCAGTGTAATGTCCGGAGTTTGCAGAACGGAAATTATTTTCACATGGGACTTGTCAAAGGACTTTCAGGTTTGATAAACTCACGGAAACTACCGGAATGCATCTTGGACATACAGATACACTGTACGTTTTCTCCGTCGATAAGTTGGGTGTGGATGTTTTCTCCGCTACAACTGTCGATATTGAGTGTAAATGTTTGCTATTGCCATGTCTAAATCACTTTGTAGTTATCCCTGTGTTACATACTTTTTCAAAAATTAAATACTTTTCATAATGCCACGGAATTTCCTTTTCAGATGTTCCGGTTCGTACGTTTCACGAAGGACGGTTCGGTTGCAATTATACATCACAGCTGGCTTGTGGATTTCAAACACACAAGATGGCCCAGCGTAAAACGTGCTTCTGAATATCGAAGCATGTTAATTTTAGGTAAACAGTTGTCCGACGACATTCCCGTTTACGAATGCCGTGAATTGTTTAGTTCAGGTAAGAGTACGTTTGAAAACTTAAACGATTGCACTAGAAAGTTTCCATGAAATTCAGGAGTGTCAGTCGCAATATCTGCGGGATGCCACTTCAGAGGCCTCTGATGCGACAGCACCAATGACACTGTTTGCAACGAGGTATGCAACACGCAAAAGGTATTCCGTTGGCATTTCCTTACTCTTGCAGACGACCCGTCACTTTTAGCAGTGACTCAGATACCGATTGCGAACCAAACGCAAACTCCGGGTTCGAGGCGTTACANAGCCGAGTAAGCGACTTGTCCAGCTCAAGACAAACACCCGCGGTTCAGTCATACTACAAGCCAACAAGAGCCAACACATTGGCTGACTTAAAAACCATGGATGGTGATTTGGATGTTCTGTCGAACTACGAGCACCTGGTAAGATAACAATATTGCTCATTCATGTTCCAGGTTTCCATGCTTGTCAGGATTGTAACAAATGACCTCCGGGAATCGGTCCGAAAAATGTTGTCCCTGAAA
>STRG.65226.2
TGGGGTCTGCTAATCAACCTGAGTGGATGCAATAGTGATTTGTTGCTTTGGGAAGACCGCTCTTTGTCGCGCTATTGTGGAGAGAGATCTCGGTGTCGTTGTCACCAATAGTCCAAAGACTCGTGTACACACCGAAGAAGCCTGTACTTCTCGTAGAGAATACTCGGCGTCATTCGTCGTTCATTTGGTTGTCTTTCCGTGGACACATTCAGGTTTCGTATGCCCCCCACGTACGTCCGCGATTGGAATGCGGTGGTTTTGCTGTCAACTCCTGTATGGTTGTTGAAGTAACCAAACTGAAGGAAGTACAATGGGCTGCCGCACATCACTTCGCTGGACTACAATGAATCATATATGAAAGACTTGGTTGTTCACTGCCTAACGGCGCATCCACAGCGACCTCGTTTGTGAGAGACGCATTGAGATGATCTGTCGCTGGAATGCCCGCACAGTGACAACTACCACATTCGAGGTCATGTATTGATACCACGAAAGCTGTAGTCCACTGGCCTGCCGTTGGTATAACGGTTGCCCGTGGGAGTGACTAACTTGTGGAACGTCTAAAGAAAATTATTTTGCAGTGGTTTGAGATCAAGCATTGCGCCAACGCCACAACAACAATTACAAAGATGGGGAAAGTACAAAGACGTGTACGAAATAGTTATTGGATTAGTTGTTTTTTCTGTGCTTTAATGCTTTGTGGGCTGTTATACCACTGGGTCGGCGAATCCACAGTAGGCTTTGTTTATTCGGAATGCACCTCTAACCTTTGTGCGGCCAAGCGCGTCCTGCAAGGCGGCATCGTTGGCCCAGATGAGCCGGTGGCCAATTGGATGGTTCATTCGCCTCTCCTGGGGACCTTGTTGGGTAAGCAGAGCTATGAGCATATTTAGTGGTGGGCCACACGGGCCGCGACACGGTGCTGTCAGCAGATTTAGACAGCTCAGAACGCTGGTCAAGCGAAAATCCCACCACATCCTTGAGCACTTTGCTGATCGTCTACGACCACTTATCTGATGAGGACACCTGATTCACGATCAACCGCGGAAGCGGTCATTCCTTATCCGTGACCTGACGACGCGCCCGGTTGCATAGAGCTGTGCTCTGTCCGGATTGCACAATCGGGTTTGGAATGCTCTCCCTGCAGACATGGCGGTAAAGGCCAACGGCCGTTCCTTCAAATTGAAGCTGAACATGTTCGTGAAGGAGCACTGGCAAAACACCAGCATTTTGTCAAGTCAATGGAATTTAACGAGATGGACCTCATAGGGGAGGATCCTAGTTTCCTTTAAAAAAAGACTGGAGATTAAACTACTCCTGTCTTATTTTGTCCAAGTTTTTCGATGTTGCTAAACGATACGAGTTTGGGAGCACGAATGATGAGATTTTTCCAATCGCTCCCTGGTTGCATGTCCCCTATGCGTATTGCGTCTGTAAAATCTCAATGAAGCAAAAAGTTTGTAAAAATGTACCGTTTAAGTTGTTCGAAATCGACTGATTCAGTGACACTCGAGTGAACAAAATCACTTTATCAAATGGGATGATAGGATTATGTATCGTTCATCTCTTTGTTTATATGAGGTGGGCAATCATTCGAAAAATCCGGGCAGTATAAATGAGTCCGAGCACAATTAGGAAGAATGTGTGGGTTACCTCCTACGAGATAATTAGTAATTCGAACGAAAATGATCCCCGATCCTAAGTTAACCCACAAGTTTCGTCAAATGAATTGGTATTCCACTCGTTTCAGACAATTGGTCATATCTTTTGATTACATTCGAGGCTATTTTTTGAGGTCAGTCGGTGTCAGACGTGCCCCTTATTCTGATTGTACAATCTGTACCAGAACGGTGACAAGGATCTGTTTCTCACGCTTGAGAATCTTTTACGATTAGACTTTGAGACAAATCAGTCATGTAGGCTAAAACCATGGAAACGCTATCGGTTCGATTCAAATCGCTCGTAATTTGCGTGTTTCGTATCCGCCATCTCAAATTCCTGACATGGTTCGGAATGAACTCCCGTCCTCTGTCCTCTCGTGTTGGTGTGTGTGGCGGGTGGGCGGGGGGGGGGGTAGTGGGCAACGATGAGGTTAATATTAGCGATTAGCTGGGACTTTGTTGTTTTCCCATCTTAAGACAGAAGCGGTAATGTTATGAATAGTCAGAAACAGATGGATATACTTTTTTGACCAACATTTGCTTGGCTCATGCCACTGGTACGTTCATTTGTCCTAGCTATGTCTGTCTGCCGTATCAGTTCCGTCAAATAATAGGCCTGGTTCTAATTGATCTTTCGGTGAATGATTAACAATAATCCGGTTCATCCAAAGCTATTCATAGTGAAGACATTTGATGTAAGGGTAGTGGTTGATTCGTGGTCAACACGCAGCGTTAGCTTCCCAACAGACCAACACCATCAGAGTGAGTCACAGGATGCGCAAGCAGAGCCTGTTCAACACTGAGCCCAAGGCTTGAGACAACAGAAACCCGAACGACAGGACAAACGATCGATGGTGTGGATCGATAGAATGGGAGATAAATCCTGTTTGAGCCGTGTTTAGTTTCAGTAGCTTATTGGAAGGCTTGGTCGCCCGCACCATTCAGAACAATAAGTTTTGTGCAATGCTTGGCTACAAGGATCAACACCTCATATAATCATTCTTTTACGCTAACAAGACGAGTTTGTTCCCGAGCAAAGAACCGTTCTTCCTCGCATCAGTCGGGCAGTTTAAAAACACGTGGCAGGCTCACTAGAACGAACGAGTGAGAGAGAGAGAGTGAGAGTGTGAAAAAGGTATGGATTTGTACGAAATGTCCCATGTCAAGTTTGATAGCGAAGGTGTAATTTACCTAACACGTAGATTATGCTGCCGGGTTGGACAGCATGGTTTTTCCACCAACACAGCTGTTCCCGCAGCACAGTAATTGTCAAGCCGATGACCTTGACGGGCACCTACGCACTCGCACTGCCTTCTCTATCTCGTCTATAAGTATACGATACACGCATGCACAAACACACGCACACACTCGCGCGCATGTTTGCCTACGATATAGGTCTGTATGCGAGTATGCTTATCGCTCTTGCAAGTACGTGCGTGCGTGCGGGCGTGCGGTGTGTACGAAAACCAGGCCACTTAGATGTCCAACAACGATGTCATTATCGACCGTGGTTCACTAGACCAATGTTCACCATCGTGGTTGCATTCTGACGTCGAGCCGATTCACCCATCGGAAATTAGCGCTACAAAGTTCACCTAGAAGTGCCAAATCTTCAACCACCAGGTCTGCTTTTCCAGGCATGACTTGTCTGCACACAATGCAGCCACACACAAACAAGATCCGCGACCGTATCGATGTGAGCAATGTGGTCGTCAATTTTCCACTTGCGCATATCTGTCTCAGCATCGACGCATCCATACCGGGGTGAAACCATACGCTTGCCGTTACTGTGAGCGTCGTTTCACTCAACTGAGCCATGTGCAGCAACACGAACGGATTCATACAGGGGAGAAACCATACAGAACGATAACAATCAAAAAAAAAGAAAACGACCGCTACAACAACACATGCAACACATGCATGAAGAGTTTCACGCAGATGTCTAATCTACAGTCTCATCAAAGGCAGCATATGAAAGGGAAGCCACATCGTTGCGAACAATGTTTCATGTCATTTGATAGCAAAGACGAATTGGATGTACACGTACAAGCTAAACACTCGGGCAATCGATATGCCAAGGTACTCGTTTGCCCAATTTGTACAAAAAGTTACAATTCCGAAACGTATTTGGCGAAACATATGGATCGTCACAAAGATGCTTCACAATCGGCTCAAAGTGATGCTTTGAATGTGAGCCGATCGGGTAGTTGTGTGGATGACCTGTTCGCTGTTGGTCTGCACAATCATCCAATGGCCATGGCTGCAGCTGCCTCAGCAGCGGCTCTAAGTCGTGGGAATTCTGCAGATATACCAGGGTTGACGCCGCCCACACGACATCACAGTGCTCATCATCTTCACAATTCGAGCGTGCATCACCACCAACAGCAACAACAGCAACAGCAGCAACAACAACAACAGGCTGCCTCAGCTGCAGCCGCAGCCGCGGTTGTGGCAGCTCATCGCGTTGCAGCAGTCGCAGCTGCTGCCGGTGGGAATCGGGGAGATTTCTTCAATCCGGGCTCTTGTTCCATGTCCGATTCGAGAGTCAGTACCCCAGCAACTGGAATTTGTCCGCCAGGAGTGAACGGTGGAGTTGCGGCCAGTGCGCACCGAAATGATCCGCTTAACTACAGCACCATGTCGGAACATGATTTGTTCCACCATTTACCAGTAGGTTTGAACACGTCTCATGCGGCACATTTGGTTGCCGCAGCAGCAGCCCAGCAGCAGCAGCAGCAGCAACAACAACAACAACAACAACCGAATCAGTCATTAGCCTCATTTGCCAAACTGCCACACATGGCCAATCCGTTTAACGAATTCCGTCCGCACAATATGTTTAGTCACTCCTCGGTCCCGGTTAGTTCACATCCGAATTCCTACTCACAGTTGGATGCACATACAACTGGCGGACCATTATCACCACCGGCACCGCCACTATCACATCCGAACAGTTTGCACTCTCATCCCCATCACGGTGGTTGTGGCGGTGGGAAACGTGCCGATTTGGGCTCGTTGGCAGCCACGCGGATGATGAGTTTGAGTGGTACTCAACACTCTCCTTCACCCCACTCCTATCAGAATTCACCTGGTGGTGGAGTCGTGGAACAACAACTGTTGAATCTGACACATGGTTCGGTACCACCCACGAGTGCGTCGCAAGCCGAATTGAAACAAAGGTGCAACACACCAATGGACTCACCACGGCAACCGGATATGAAACCGTTTGGAGTGACAGATGATCAGTGTGGAAGGCCACTACCTGCTTGTGCCCAACAACGCTCACAGCAGCAGCAGCAGCAACAACAACAACAACAGCAAGCACATCAACATCGGCTTAAAACTCATCCAATGCTAACTGTCGAAGATCATGTGGTGGCGGATTATGCTGCCTTGCCTCCCCCACCAGCTCATCAACATCGAAATCAGATTGATCCGGACCTATATCGTGGCGGTGCATCATCATCATCATTAGCCAGTCGTGAACTACTAGAAAAATCAATTTTTCGACTTCCGAATTCCGGTTTTGTGGACACCATGAATGGCGGTCCGGATCGGGTCCAACCGAATTCACCGATTGATCAAACCGTAGATCCAGCCGATAAAACCCAAACATCCGATTTAAGAATGAATGCACAGTCCTACATGATACAACCACCGCGATTGTCACCTCCGAGCTCACCGCTAGTGAACACCGCAGATCGACAAAACGATGTGGTTCTCAACAAACCAGCCGAGATGTTATCAACTCGATCAGCTGATCATCGATCACTGATTGATTCGAATAACAATTGTGGTACTGCTAACACACGTGGAGAAAATGGGTGTACAGTCCATTGTGCTATGGCAGATGTGAAACAAACTCCACGGAACACGAACGCACTGAATGTTTATGACTTTCTACACCCAAATGACAAATGCACCACTGTAACCACCGGTCAGTTGACAGATCCCAGTATCCGTGCGTCCGACTCGAGGATGACGGCTTCCGATTCTGCATATGGATTGGGTTCACCGAGCACATCTGCCAGACACGGTCATGAGATGAGCCGATATTTGCATACCACAGATGACACCGCTTCGAACGATCGTCTGACGGTGATTGATCCCAGTTCTGATTCGTCAAGAAACTCAATGAACGGTCCCGGATCAAACGGACACGATGATCGAGATCAGATTAAATCTTTATCAACTCCTCCAATGGAGGATGGTGAGTCGGACAATCATCATCGCGTGGACAAGCCGTTTGTGTCCTCTGCGCCGTCAACTGAACGCAAACTAGATCCGCTGACACCGGTTTACGGCACACCATCTTCGTCACCATTGGCCGTTCCGTGCATGGAGTCAGACACAACGAACTCGTCTCCGGCCAGTCTGGGTAGCGGACGTCAATACCCGACTAATAGTCGGGGCACGCCTTACACACAGGCCCTGGAAATGGCCTCGTCAGATCCGCTGAACGCACTGGACAGTGGAGAGTCTCAATTGAACAAATCATCACTTGGTTGCGTGAGCAATTCACACAATCCTTTTGATACGACTTCAACAATTAGCCGTTCCACATCATCGTCCACAGCAAATGCGCTTACAACAACTTCCGCGATCAACGTTTCGGATCAATGTGATGCAGCCATGACGCCGCATGATTCCAGTACAACCACCCATCGGGATGTGGCGTCCATATCACAGGCGATGTTTTCCATTCCAAACACTATTGAACGCTTACAGTCGGATAGCATGTCTGTGGATGAGGAATTGGAACCGATAGAGGATAGAGACAGACAGCTAGGCAGTGGTGATGGTTTCCCGCATGTTAAGGATCCAAATTTTTGCTTCGATGCCCAATGGCGCCAGTATAATCACGTGACTGATGACAGCGATAGTCGGTCGAAAACAAAAAGTGTTGATCAGAACGAACTGTCCCCACAAAGTAGCAGCGGTGGTAATGATAATGGCAGCATACATTCAAAGCATCACCATCATCACCACCACCACCATCATCATCATCAACTAATGATGAGCTCGAACAGACGTCGACGACGCCATCACTATGTCCCTCAACATATGCCAATCACAACGGACTCGATGGATTTCAGTGAGCCGCGTGCGTCGAATGACGCAGATCCCCACAACACGAACAGACCCGCATCTTCAAGCTGTTCAGATGCATCCCCGGTGAACTACTTCCCAGCCCTATCCGTTCAACCAAATCATCCACCCCAGTCCCATCCACATCTAAGTTCTACAAATCAGTCCCTTTTTGGCGCAGCTACGGTCGCCGCGGCTAAGACATGTGATCCGGTCAACACAACAACAACGGTAGATACAACAACGACAAAAACAACAACCGCCGCGACTGATGTTACTGGTGTTGCAGATGTTAGTAGTGATGCGAACAGTTCCGGTTCTGCACTAGCCTACACGAATCCGACTAAATTGAACGCGTTTTCGACCGAGAATATTTCCAACTCATCTTGCAAGTTCTCTAATTTTCACTTCTGATCCTGTTGTGTTGTCGGTCCACATATTGTCTGTCGGCACCATCGAGCCACATTTGCAGTGAATCTCACGGCGAATTAGTTCAGTTGATTATTTTGAGACGACTGTAATACACACCACCACCACAAACACAAGCACCAGCACCACTCGAGGGGATTCATTGTTATGACAACCAGTCATAACGGCGCCATGTTGGCCAAGTGAGAGGCTCTATCTCTGTAGGCTCATTCGGTATCCCGGTTCGGCTATCACCGCCCACCCCGCCTCCCCTCTCCCCTTCCCAACCGCCCGTCCGCTCTTCCTTGGTCCGCATTAATTCATTTTCGACTAATCCCAACTTCCGGTGATTATCTGTTTTCAATCGTCAAGTTTATTTCTCACTTGATGCACGTGATATTATCTCTGTTCGATCAATAATTTGACTGGAATTGTTGCCAATCCCTTCGTTCACGCTCATTCATTCGAACGGACCAATGCAAAGAAGCAAGCACGTGTAAAAGCGCTCATCCTCTGCACTAATGCCTAGTCCTTATTCTCCCTATCTCGTCACATACCCACACCCGCGCCCACCCACCCACACACACAGAGATAGACAGACAGACACAAACACAGACACACACACTTATGTAATAGAACTCAATGTTCACGTGATCAGTTTAATTGTGGCCTGCCCGCATTTGTGACATGCAGCACATTTCCCGTGAATAAAGTAGGCACCCAGACAAGGCTGATTCATTTTTGTACACGCCTAAAGTTGTGCGTTATTTTGATTCATTCAATTCTATGCCCCGCCTAGCATTCATCTTTCGTATCCGACCCGAATCCGCACTGGGAACAAAATCCACCTTCCGTATTATGGGTATATATTTATGTGCATGTAGGTGCTTATACAGACACAGGAACACAACTAATGTGTACACCCATCCCCCAGAATACACACACACACACGCACGAGAACCTGTACATTTGTGCTCTTTGTTTCACTCGCGGACCCCCCCCCATCGACACGGAAATATCCGCAGATGGATAGACAGACAGAAACAGAGGCACTATCCTGTTTTGGTCCCGTGTTTATTCCTCTGCAATCCGATTACTAGTACGCTGGCACGTGAAAGCCGAACAAAACGCATGCACGCACACGTACACACGCACGCACGCACGCACGCACGCACGCACCAAAACCAAACGAGTTCTCGACCGAATACTAAAGCAACGTTGTCATTTATTTTCTCATTCATCGGACACATTTTGCTATAACAACAACAACAACAAGAACAACAACAGTAACAATCACAACGGCCCTGCCATCTCTGTCATCTTAGCCATAATCATTTCCACATCTCGCCTACCATCTCACAAACTCTAGGCACACAAAAACTCACTCCCTTCCCCCTTTATTATCATTATTATTATTACTGTTATTATTATTACTAGTACGACTATAATTATTATTAATAATGCCACTGTTATTACGATGAATATCATTGATGCAGTTGTTGTCAGTGTTATCATCCCCATAGGTACCTTTCGTCGTCATCATTATCGTCATCGTGGCCATCTTCAACCTCCCGGTCGAAAAAACCCGGTTTAGTGTAATATGCTCGGTGTGACTGTACCTGTTCTTGATTTCCCGTGTCCTTCCACTCATTATTGTGTCATTCAACTATCCCGCGTTGCGAGACCGATTCATTGTTCTTCATTCTCGCCAACTTCTCAGTTTCCCCACGTGTTTCCACTTCCTCCACGTTCGATCCCCGTCTTTCTGATCCCCAAAGTGCCATGCATCTATTCACTCGTAACTTCATATCCCCACATCCGGGTTTTCCCTTCCCTGCTGTCCGTCATTTTGAGAAAAGTAATAAAACACCAAGAATTTTGGCCCGCAGTTCCTTTCTGGGCTCTTACCTATCAGTCTGTCGTCATCCGGTTTGTATTATTCTTTCTTCGCTATGATTATGATTACTAATATTGTCCGTGGTCTTATTGGTCTGGCTGCTTCAATTACCGGTTTCTCAATTCTGTCTCATCCGATTTCGCTGCCAGTCATTGTTATCATTAACCGTATCCCACCCACCCCGTCGCTGCCACAGATGGTCTTATCACTTTTCTTGTATCTCCTAAGCTTGTTGATCCTGTGTTCCTCTACTGGCACCATTGGCAGATTGTGGATCACGTTTGGGGCTGTTCATTGCTTTTAGCAAGTTTTCAAGATAGCAGTACGGCTGTCAATTTTCATTTGCGCGTCATGGGCACTAGAAACCAGGATGTGAGCGAGGTGGATACGTGCCTTATGTCACGTGATTCGGTTTATCGAAGGCGGTCGTAACAAGGAAAACAACAATGAAACGCCTGTTCACTATTCCCGTCGTGTTCATCTTGGCGTGCGGGAGAGAAAAAAGACTCGAAACAGCTATGACAACAAGACAATAATAGCTAATACGTTATTCATCAAGTCCACTTCCGGCATTGCTTCACTTTTAACTTGCGCTTGGACATGTACACTCCAGATGGATAACCACTTTTTCAGCTCTGTTTGACCGCAACTCACGTTCGTCTTACCACTGCACTCATCCAATATCCGGTCCGTAATGGAATCAATAAATTGTGCGACTTCCCGCGAACTGTCATCGTTTGCGAACAGGAACCAGATGAACGAGAACATAGGTGCATAAAAGTCAAACGATTGCTCACAGGTGCGCGTGCTCATGCGCATGCGCATGCAATGCTTTGCTGAGAAAAGAAACACAGATTGATGGGTGATTCTTTATGGTTCTCTTGTTTCGCAACGTTTTCATTAATCCATTAAATCATTCGTAATCCTATATTCTCGCGGACAAGTTATCTTCTTATTCGTCTCGGTCAAACACATTCTGAACATGAATGACTCCCCCCCCCCTCTCTCTCGCCACGTGGGAAATAGAAAACGGCCATATTTAGCTCGACCGGTCAGTCGGATCTCATTGTGATAATAGGCAGTGCAGTATTTTGCGTTGTGTTCGATTCTCCATTATGCTCACCTGCTTCTGGACACCACAATCTTATGTGATTGCCCGGTTAGCGAATTGAACAAAATTCGGGGAAATTTTACAGCACGGACGAGCGTCATTCGTATTTGGTATTCTTGCATCTGAGGCTCCCTATGTGGACAAAGCTGGTCGGACGAGTAACTCTTTTTGTCTGTGTACGCGCCGAAAGTATTCCCCCTATTCATACATGCTAAAACGTGCCGGTGATTGCCTAATTGAGTGTTTTATTGATCTATCCCTGATCTATCAACTAGTCAATTGCTTGATCAATTGACTGGTTGGTTGATTCATCCATTGACTGTGCTAACCGCGTCAATTTGACCTTATTTAATCTATTTTTTCATCAATTGCTCCAATTCTTTTTCAGATTTCTCTCATATTTTTGTGTCATTCTGGACAGTTTTACCACAAATTTTATTTTATTTGTTATTAGTTTATCCAATCGGACATGTTTGTACACCCACCCACCCGTCACACACAAATTGACCTTGCTTTGCTAGACCGGGCATATCTTCATTCAATTTCCTCAACATCCGTCATCGAGAATCTGGTCTCATGCACTGATTTGGAGTATCCCCTTGGTTGGCCTTTCGTCTCGTCTCGATTTTCTGCCCGAAAAAGTGTCATTTTGTCAAGTCATTGAGTGGTTTTTATTTCTATCATCGTGTTCGCATTCATGAGAATCTATTTGGACCAAATTTAACTGAAATTTAGTCTACACATATTCTAATTTTTCACTCGTCCCCGGTGTCATAAAAGTATCAAAAACGTGCATCATGTGTCATCTTTTTTCATCCCCAATTTCACCCATTCATTCACCCATTCGTTCACTTTTAATAGGTACCTTTTAAATTTAACAAATGTGCTTGCCCAATTTCCGTTTTTATCCATTTATGTTCTCTTTGCCAGCCATCTTTCCCGAGATTTTCTCCATACTTTTTATCTCCTCGTGTCACCAGTTTTTTTTTCTTTCTCTCTCTCCCTCTCCATTGTTCCCCGATGTTTCTCAAAATGGTGTTTCCCTATTATGTGGACCGATCGGTTTGTATTTACCATCCCCCCTTACTCCCTCGAGCAAAGGAAGCTCATTTTGTCGCGGTCGAATGAGAGATGATAACCTTGTGTCCCCGTCTGCCTAATTTCTCCAAGCGGAAACCGGAGGAATTTCACTTTTCCACTCGTCTACCCAACTGTGCATCTCGTGCACCCAACTGTCAGCTTTGTACTTGTCTTGACCAAATTGTTTAGCCAAGTCCCAAGATCTCCTGCAATTTCACTTGCTCATTTGCCTTTTGTTTTTGCCCATTCTCCCCCCCCACCTAGTTCTCCATCTTTCTTGATCTGCCCTCTCCCCTGCTCCCGTATTCTGTGCCGTGGTTATCAATTGCCAAACACCAGCACCACCAGCACCAGCCCTGACACCGCCATCACAACCTGAAAGCCATCATCGATCAGCAACACACACACAGATGTCTGGGGTATTTTTGTATCTATCCACGCACCTATCTGTCTAATCGTGTGAACAAAATAAAAGTTGATGATGGTGTTGTGAACTATAACCGTCACCACGGTTATTACTACTACTGGTATTACAGCTACTACTACTGCCACTACCCTGACGACAGTGCACGATGACGGTCATCTAACAAGGACAAAAACGAAGATGGAGAGGATGATGACTACGACTTTGACAACGACAACGACGATGTTGATGATGGTGATATTTGATGACATTGACGACAAAATGAACAACGAGAACGATGATGACGATAACGATGTACCTTCTTCATACATCAACAATCATTTACTTCAATAAAATTCGGTGTCACACAGTCA
>STRG.43860.1
TGATTTCTATGAATCTCAAAGACAAAATGCCTGTCCTTTCCTCCTCTATGTTAACCTATTCATTTGTTTGCTCATGTTCGGCAAGCTATGTAGGCAAAACGACACGGCAACTGTCCCAAAGAATCAAGGAACACAAACCATAACTAGTGCAATCGTAGCGCACCTTGCCGAGACAGGGCACCAGGTAGACAACGAAGCCTTCAAGATAATTTACAAAGTGCCTGTGAATTCTTCGAAGATCGTTCGCCAAATCACTTTGGGAGCAGCGCAGGCAGTAGCGATTAGGCTGTTAAATCCATCGCTTTGTTCACACAAGCGATTTGTCAAATCACTGCAGCTACCCTGGCCGCGATCGGAAAGTGGGGGACAAAATCATGGTGACCTCGACCGCGACCTTCCAGTCGTGACAGGAAGTAGCCAACCCACCCCAGATGTACTTTCTACACCGAGTTTTCCCAACCACGAACAACCAACTTCCCACCCCTTTTCCGAACCGCAAAACACCTACAATATTGATTGGCCAATCTTAATTTGATACTGTAAATACCCTGTATTTTGTTCCGAAAATATGCATTCCTATCGTATATATATGTAACTGTATTAGCCAGAGGATGAAGTTACCGAAAACGAGCTTGTTCGCTATCGTG
>STRG.1509.3
CGCCAAAAGACCAGCGCTTTTTAGTTTCGTCAAGTTAAATCAAATTTTTGGCTTACTTCAAAGAGATACCATTGAATCGTGATGTAACTACAATGAACTTTCGCAAAACGACAAAATTTTTCAAAAGAAGACTGGCAAAAAGTATAGAGGAACGGTAAAGCCAAAAAGAATTTGCCGACTTGTTCAACACTCTCCAAAGTCACCTGTATCACTTTACCATAACGATCGGAGAACTGCTCAGCTATGGGGTCACACAAACTATGTCCAGAGTTACACAATATGTGCGAATAATCGTACGCAATTATTGCAGTTACTATGCGCCCCGCCAGAAAAAACGAAAGTGTTTTACACCCATCCCTATTTACCATCATGGTGAAGCCTTTTGAATGGAATTAATATAATTGTGCAGGATTGTCGTCCCGTAAGTGGGTGATTCTTAGAAAACGAACCCCTAGTCCCGATGCAAAGAACACATTCTCGCTTTGCTACGTGTACTATCGGATAAATTGTCAATCAATAATGGCAGCATACCTCAAATTGTGAACAAACCGACCACAGAATAATAACAGTCAACAAAGGCTTCAAAACGCCCGGACAACAATAGACAGGAAACGCTCGAGACTGCAGTGCAGGAGCGGGACAAGTGGTTCACAAAAAGTCCTTATTTACGGAAAACATTTTGACCAACCAATTGTCAGAAGAGAAGTAACTGTCCAAGGGAACAAACGCACAAGCGTCAAGAAGACCAAACGGAATAGCATGGTTATGAGAAAGTTGCATGGCTTTAGAGAGATGGCGAGGTTCAGTCATTCACACAGATAATGCAGGTAGAGGGAGAGAGATAATTTCATCCAAACGTTTGGGCCTTGTCAAGCAACCCAGGCAATTATGATGTAATAACAGGACAAGTCGTGGATACCAGTGGCTCAGTTCTCAGGGTTTCCAAAACGGGCAAGAAAGATTTCGTAAGAAATAAAATCTTTAAAATCAGAGTCCAATACGAACAGATAAGATCAACAATCAGGCAAATTACAATTAAGATCAATCGACACCTGTCATGGCAACAAGGCTAAAATTGCGTGACGCAATGGGATTGAACAAACAAATTAACACGCGGAAGGTGGGGGGTGGTATTCGGCGTGGGAATTAATGGTTAAAGTGCGTGGAAAGCAAAGGACAGCTTGGTGAATTCAAGAAAAAATTGTGATAGAAAGCGTGGGATCTGGACTGAACCAGTTCAAAGGAGTTCCTTGATATGACGAGCTGAATTGTCATGTCCAATTTCAATAAATCTTTACAATAATCATGAGACTAAGCACACTACGCAATGTTCTGATCCGTCCCACTGTCTCTAGTATAAAGTCTTTTCTGACTGCGAATCATCTCGCTTTATTAGTGTAAAACAATGACTATGTAGGTTGTTGGTCCATGTATCCAGTCGTAGCACAACGTATTGGTCCCACTGATGTGGGCAACCTAGCTTGAAAGCTTAAATACCGCTGACAGGATTCATCTCTTATTCAATCAATCGTCTATCCTGTTCCTCGTGGTCTTGGTACTGGGCAGGTGCAGACGCACTGATTCTTAACGATACACGGCTGTCTACCAACGATAAGTCGGCCCATATCCTAACATCCTTACTTTTTTGATGAAAAACGGGCGCTTGCGGTTCTTCCGGTTCCCTGTGGACTTTTGTTCTTCTACGTATCAGTGCTGTTTCTCTCGTTCGTGCGCCTTCTACATTTTTGATTTGTTGTCTTATCCATCTGGATCTCGGGCCATCGCTTTCCCAACAATCATAGGGATTTTCGTTCTGTACACCGATAAAATCCTTCCGGAACACCAGGAACATATTTCTTCCCCTTGTTTCAATGCTTGTAGATTTCGTGCTCCTTCTGTTCAAAAGATCATGGCAGATTTTACAGATGATCTCATCGCTTCGTATCCCTTTAGGATGTAAATGTTCGATTCTTCCTCGCCAGGCTCAGGATTTGCTGAGTCTGAGCCGTTAACTTCCTCTTCTGCGGGAACGTGTGCTGTATCAAACTCTGGGTGCCCTCTGTCTTTAATTCAGTGATCGGTGTTTTTTATTGTCTACCCAAACGATACTCTTCCATTTTATGCATCACTCCCGTAGGGCCTTCTTGGTCTTCGTTCCTATCAAGAGAGAGATTCATAAAAACACGTCTGGCCTCATCTCCAGGACGGTACCGAAGCATAGCTAACTAATGCTCTTCTGATCCCGAAAGTAAATGCCTGAAGACAGCAAAACCGTGATAGTTTTAATTCCACAAATTCCATTACTCTTTCAAACGATTTTCATTGTTCATTTTCAGCAGTGCTGGAAACTACAAAGCGTTTATTCTTGCCGTATTCATGGTGAAATGCTCGCTGGGTTTTTCAGGTTTCTCTGACACCATGTTCTATGCTGTCTCAGTAAATCTAGTGTGAGGTCTTTTCTGACTGCGAATAATCTCGTTTCATTAGTGAAAAATGATGACTATGTCGGTTGTTAGTCCAGGTACCCAGGCAATGCGCATAACGTATTTGTCCCACTGGTGTGGGCGACCAAGCCTTGAGGCTTAAACAGCGATGGCAAGATTCGTCTCTCATCTTACCGATCCACGCCATCTATCAGTTATCCTATCGTTTTTGATTTCGTCGGGTCGGTGTTGACCTACTGACTCCCAAGACTTGACTGTCTACCGGCGATGAGTCAGCCCATACCATCACATACAGATTTAACCCGTAGTCGGGTTCGTGATGTTGATTTCGCTGGCTAATTGTATACTACCCATCAGAGACTAAATCAAACTTGATAGGACAAGCGCCATTAAGGGATCAGTCCGTAAGGAAGATATTCAAAGCCGGACCAGCGCACTCGGTCATTTAGGGCGTATCAGGCTTCCACAGTAGTTTACACGACCACGAGATCCATCCATTCAGTGGTCATATGCAGGACATGAAAAGCGACCTCTGTATTTTCACTTCTAAACAGTCGAAATGATGCCATCATTTATAGTTCTCCTGTTTTTTTTAAAAAATATTGATGACTGTTTTGATGCCTGAGTTAGCTTGTCACTGAGAAGTGGGAATCAGTGGACCGCCGCAATCACTGAACTGTTGATGGTCGTTAATGCGCAGTAAGACTAGTTAGGTTCTCTCAAATTGAGGGGAGACCATTGTGAATTTATACGACTGAACCACGAATAGGCCAGCGACAAATGCTTTGGCAATGGATGGGATGACATCGAATGAATGCTACTTAAATTGTGATTTTACTCGGGTTTCCAATGTAGGGCGCTGTAAAATCGACCAAAATGGCTAGTTTTCTTTTAATAGACGTAGTCATTTTCGTTGATATACTATAAACAGTGCAGTAGGAGTACGTCGGTAGATTCATGCGATCACTTTGCAGTAAAATGAAGTATAATTGAAGCTTTATCTAGTGTGCCCAAGATCACCGGAAACACTTTTACATGGTCCAATTCTGCAACTTACTACCTAGATGTTTGTCAGTAGGCAAAATGGTGTAAAATTCACTAGACTGGAAATGAAGTCAGACGCATGTGCGCACACCACTCGCCAGCAAAAGTGGCCGGCTAGTAGGAAGTTAGTGAAGTGAATTTGTGGACGCAAACGACATGTCGCCAAGATTAGGGGTTTTACGCTTCGCACTGACGCTAAACGAAGACTGAATAGGGACCAACCTATAAGTGATTTATTCCTTGGAAATATATGTGGAGCTAATCACAGGCAAATGTGACAAAGCCGGTGGTCCAAATAAGTTGCCACCAAGGGTGACCACTGAATTGGTTCTCATTTCATATTCAGTGGTACACAGGTAATTCAATCCAATTTTAGTGTGTAAAATATCACGGATTGTGGATTATTACAGTATCCATCACACTAACGTTTAGTGAAAGCGCTTCACAATTGCGAAGCATGTGGCACACCTCAATTACCTTGAAGGAATCGTGATGAATCTTTTTACACTAAAACTTCTCTAATACAAGAAATCGCAACTCCGGTATGATTGAACACGGACTTTAATATACCTCACTAGATGCCGTTTCATCTTTGGCTCAATAAATTTCCATTTTTACTCCACAGACAATGTGAACCTGTCAGCATTTGTTTTCCATTGTATATCGATAACTTCAACTGGGCATCGCGGCAAAAATTGCTAAATGTCTTGGGTGAAAGTTTTAACCATCCATCCACTGGAAAGGCTTTATGATCACCGATATGGGATTCGTTGCCGGAAAATATGGTTTCCATGCTTTCGGTGCAAAAGACCCCACTCAGTGCTGGTCGTTATCCTATTATTACTCTCGTATTTTGCTGTTGCAGTGGCTAACCACCACCAACTGTACGCCGGACTATCCTCAAAGAACAGAGACAGTAACGAGCCCGTACCATTTTTAGACATTGCATTATCCATTTTCACTATTCTGCTACCATCTTTGGATTTTTCCTCTGATATTTCTGGAAACATGCAACTATACCACTATCTTATTCTACAACATTTTCCAGTGTGTTGAATGCTCGACAATTTCAAGAATCCTTATGCTATCCAAGAATTACCAAAATACTTTGTGTTACTCGTTCTCAGAATTCACCTTTTTCGACAGACGAAGTACGAACAATGAAATCTCGCTGCGATATGTGCGCTGAAGTGAAACCTAGATTTCACGAACTCTAAGGAACGTTCGTCAAAGCTATACATCCGTTTGAGAGGTCAGACATCATCATTATCAAACAAAAATACCTGTTCACTATTGTGGATTAATATTCTCGGTTCCCATTCGCGTTTCCTTGTGCAGATGTGACCTTCACTACCACAGTCGAATATCATATTTTCATGATCTTTGGAACGCTGCTTTCCATCCACACCGATCGAGGTTCGTCTTTCTTTTCACAGGAACTGACTGTTCCCCAACGGTGAGTGTATCTTGGTTAGCAGAAAAACCTCCTATAATCCTCGAGGTAACGGGCAGGTAGGAAGAATGAACGGAATTAGCTGGAAGACAATTACCCTCGCCTTGAAGCACAAGGGTCTGGTTGTCTCTCAATAGGAACGTGTACTGTTAAACATCATTCACTCGGTTCGCTCTGTTAGGGACTGCCACAAATGCTACTCCCTACTCTGTCCGGCCAATACCCATTGACCTGATAGGAAAGATGGCGTCTGCTGTTCAAGGAAACCATACGGCGTAGCTCTTTGGGTCGATGAGGCCATCAAATCATCATACCAAGTCAAAAAGCAGTCTCTTTGTGATAGCAGTTCATCATTAAAACCCGTGGAAGTGCTGTAAATCTGTTTGAACGGCGACAACCCCACTACTCATACTGATCAAATATCCAAGCTATGTAGGCAACATCTTCGTTCGTCCTAAGCCCTGGCGGAGAGCATGCCCACCATAGGAATCTATCACCGTCTGGGTGACCGGTTGGTACGGTTCAAACAAAGAAACGGAAGGACTCTACAGTGCATACTGCTGATTTGAAGCAGAACGTTCAGACACCTCGAATGGCCTAGTGGTAATGGATCAGATTTATAATCACGCACTTGATGAATCCTAACAGAAATCTTCATAGAAAAGGTTTGATAAATATATTTATTAACGCTGAGGATGAAACCAGAGCAAATTCAGGTAGCACCCTTGGCGGCAATCCGCCTGGACCATTGACTTTATCACATCTCATCTTTATTAGCTCTTCATATACTTGGGAGGAATATATCACTTATGAAATCTTCATTCGACGTTAGTGTGGAGCCTAGAGCCATTAATCTACACTACCTACTGGTCAATTCCGAGCACTTTTCTGTTTGATGTGCTGAGAAAGAAATGACGGATGCATTGAAAACCCCGAGGTTTAATGGGTATATATCCTCTAGTCTCTGAAGAAATGAAGTCAGTAGGCTCAACCATACCACGACTTTATGGGCTTGTAATGAAAAGGCTGACGCCATGTGACTACAAACACGTTTACTCCAAAAGCGAGTGATCAAACCATTACACGGAAGGGCCGTACGTGCGTATGCATGCGTCAGTAGAGTCATCTGACTGCGGATCAATAGGCATATGAAGCAAACAAGAGTGGACGGTACAGCAGGGATGAGAAAAAATTCGAATCGGTAAACGTCCGAACCGAGGCGTAAAAACCAATACAAGCTCTACAGTACTCCCCTCCCAGAGCATCGGACAAATGTGCATGGATGCCCGTGGAAAAAACTATGGGAGTTGAAAACCCGCAGGCTTAACATTTTTGCGGCCAGAACGGGCTGTGATCGGAAGGTGAGTGTCAGTCTCTTGCGAAGTACTCAGAACGCTAGAAACATGAGGACTGACAACAATGGAAACGGAAGTAGAAGTTTTCATAGGGGGCCCTGAAGCCATACAGTCCGACAAATGGACAAATGGAGGACTGTGTTGAAAGCGAACGGAGTGATTTCATGTACAACTGTAATTGCCGAACAAAATCTGAAGGGTCAGTAATATCACGACTGCGTCCGAAAAACTCACCGGGCAATTGTAGGGGGATGCCCAACATCAAATCAGCGGGACAAAACCCTAAATCTTCCTCTAGGGTAGTGCGTATGGACAACATGGTTAACGGAAGAGCGTCCGTCCACTTAACAGAATGAGGGGTGGAGGTGAGAGAAGCTTTTAGTTGTCTATGAAAGCGTTCCACTAATCCATTGGATGATGGGTGATATGCCGTTGTACGAATATGTTGGAATCCAAGAAAAGAAGTCATACCACGGAAGAGTTTGGATTGAAATTGTGCACTTCTGTCTGTGGTGATTGTAGATGGAACACCAAACATAGAAATCCAGTGGTGTACATATGTTTTGGAAATTGTTTGACTGGAGGTGTCAGGTATGGGGACAGCCATAGGCCAACGCGTAAAACGATCTACACATGTGAGGAGGAAACGGAATCTGTCGGGCAGTGGCAGGGGATCATCGATATCTAAGAGGACATGAGAAAACGTGAATTGTCTGTAGGTATTCGGACGGGGGAGGAGAGTACATACCGGTGAATCTTGCTCCGTTGATAGGGTATACACGTTCTAGACCAAACACGAACGTCTCTATTCATATTCGGCCAAACGTAGCGATCGGAAACAAGTCTGATGGAGGCGCGTATTCCAGGATGGGATATGGAATGCAAATACGTAAAAATCAAGCGACGAAGGGAACAGGGAACAGACGGGCGAGGCTTTCCAGTGGAGTTATCGCAAAAAATTGTACCATTTCCGTCAGGTAGGGGCAAGTCTTTCAACATCAGGGAGGACGATGAACCGTAGTTCTGTAGTTCTTGGTCATTCTTTTGAGCCTGTGCTATCTCGGACTAAATGAATGCCGTTGGGTCGGTTAGTTGATGGATACCTGGGCGAGAGAGGGTGTCAGCCACAAGATTACTGGATCCATGTTTTTACCTTATATCGGTGGTATATTGGGAAATGTAGTCGAGATTTCTAATTTCCATGGGTGAATAACGGTCGCTGCTTGAAGCCAATGCGTAGGTCAAATGCATGTGGTCGGTGTAGACAATGAAGCTTCCGCCTTCCAAAATGTGTCGAAAGTCTTTTATCGCAAGGTAGATTGTAAGCAATTCACGGCCAAAGGTGCTGTAACGAGTCTGTGGTGGTTGCAGTTTTTGAAATAAAAATGACAACGGCTGTCTGACCCCCTTAACAATCTGTAGCAATTTGGCGCTAACAGCTATTTGGGAGGCATCTGTCCACAATGCGAGAATAGCGTTGTCATCATTGCTTAAGTGTTCAAGCGTGGAAACTTTGGACAACGCTTGCTTGGCTGCTTGGAATGCTGATTTAGCTTCGGAAGTCATTGAGAACTGGAGCAGCTCTTCCTTTAAACGTTCAATAGGTGGTTGCGAGATCGCCGAAGTTTGGTACGAATCGACAATAGTAGTTGACAATGCCCAGAAAGCGACGGAGACTCTTGAACGATTGGGGTTCCAGGTAGTCCTGAATAGCATTTACTTTGTTTTGGAGTGGTCGAATACCTTCACTGTCAACACGATAGCCAAGAAACTCAACAGATTTGGCACTGAGGACACATTTAGAGGTATTGGCTCAGATGCCATAATCTTGGCACAAATGTTCGCGATATTGGTTTTCATCCGTACTAGTAACGAGGACGTCGTCAATATAAACGAAAGCAAAATCCAGACCACGGAGAACTTGGTCCATGAATCACTGGAATGTTTGAGCGGCGTTGCGTAAGCCAAAAGGCATACGCAAGAATTCATACAGCCCAAACGGTGTTGTGATTGCGGTCTTGGTAACATATTCAGGAGCGACAGGAACGTGGTAATACGTCCTTACCAGATCAAGTTTGGAGAAAATGCGTTTGCCACACAAGTCGTGAGTGTATGGAATTGGGTAACGGTCGGGCACCGTGGCGTTGTTAAGGGCGAGGTAATCACCACACGGGTACCAGTCGCCGTTGTGCATTGTGTGATGGCATTAGCTGTCCTAGGGCCAATGTGTGAATATGACACTACCATTTTCATTGTTTGATCCATATGATGTCTCTGTTTCATTACCTTCCAGGCCTACATGCCAGCCAGTCCAGCCCACAGGAACCTCCCAACGAGACTGAACTCCAATGAACCTTTTCCTGCCTTTTGTGTTACGCTTGTCTCTGAGACTCCCAGTGCTCAGGATGTCAATGGACTTTTGCCTAATATACGCTCTGTGCTGGTGTCTGTGTTCTTCCTGTGTGTGAGCTGCCAGAGAACGGTGTGTTGGACGTCGCCCAGTGTTTGTTTATCAAATACTGACACCGAGTCTATCTCGGATCCGTTTCAGACCGATCGCCATCTCGCCTATACACCCAGATCCGATTTGTCCGTTACAAATTTGGCGACCAGGATGGGATACCCATTATCAGATAAAGTGAGGACAGAAAAACTGATGGAGGAGCCGCCAGTGATTCAAATGCGACTGCCGTATATAGTAACTACCTTCTCGACGGTACCGCCCAGAGAGCCGCCGCCACTATTTGGTATCCACTCGGAACTTCCTTTATGAAGATCCAAAATGACCCAGTTTTTGTCGCTAGTACCCGATGGGGAACAAAGTGGATGCATTTTGGATCGACTTACTGACGACGTTCAAAAGTTGGTCCTCCAAAAGGGGGTCGACGAGACAGCACTCATCGCGGTCATGTGGAAAACTTTGGAAGAGCTGATTCCAGTCGCGCCAGATGTTTCCGTGGTGCAACGCGAGTTTTAGACGCGGAGACAACTGCTCAATGAAAGCCTAACCGACTATGCAAACTACCTACGTTCCTTGGTTTCGACTGGATTTCCACACCAGTCCCCAGAGGTTCGAAGTGCCCCGGCTCTCGAACGGTTTATCGAGGGAATTCAAAATGACAAAGCCCGGTCCCAACTGCAGCAAGAGCCACCGAAACCCTTGTCACAAGCTGTTCGAGTGACTGCGAAATTCAGCTCCCAGCCGGGGATTGAAGGGCGCTACTACCGGTCTTTCGAAAGAGCTAGACGACCATGGAAAGACCAGGACGACGGAGATCAGAGGAACGGCCCCATCTTCATCCATGGAAACAAAAGTCCGAAACCTGTACAAGTGAGTCTTGTGTACCATCCGCGTTTGCACTTGACACTTGTCCAACCCAGTCTTTGTTTACTTCCCCTCTACTTTTACCAATAATTATAAATGGTAAAAATGTAACGGCTTTGATTGACACAGGTGCAACTTGCAGTTTGACAGATGTGGATCCGTGTAAAGACCGTCCAAAAACAACCTGTCCCATGGTGAGAGCGGTAAACGGAGAAGTCCTTCAGACCTGGGGTCAAACCGACACACAACTGCAAGTCGCAGGGATGATATTCACGCATGAAATGATAGTATCTCCAAACCTCCCATGAAGTCCGATTTTGGGAATTGATTTCTTGCGGGGAACAGGCTGTTGTTTGGACCTCAGTGTTTTGTTCCGTCCCACTAACTCTAGTGAGAACTCGGTTCTGCCTCAGAATCAATTTCGTTTTGTTGATATAGAATACATTGTTTATATATGCGCTCGTCATAACCAAAGCCGTGCATAAAAGCTTTTTGGCTTACTGATAGACCTAAACGTTCCGTCTGGCTGATTTATCTGGCTGCGCCCGGATTGTTTAATTTGGCCCTGGTCGAGTGTTAAACGCTGACTGATCCATTGATCGTCTCAATGGTTTTGATCTTGTCGGCGATTCCGGTCAGCCGATCACGTGCTATATGTTTCAATGAACCAGGTTGTATATAAGAAACGAGCAGGGTGCATTCCCTCACACTCAGAAAAAATTTTTACATGTTGTCCGGAAGTGAAATCGCCTTAGACAAGGAATTGCCGAATACCCACGACTGGGCCTTGGAAATGTTTCAGTTCGTAAATTTCCCGAAGGACGGTTCAGTTGGAATAATATGCCGCAGCTGGCTGGTGGATTCCAAGCACCCAGTATGGCCGGGCGCGAAAAATGCTTCAGAATATTGAAGCGTAGCGGTTGCCATGTTCATTCGTACTTTTACAACGTTTATTGTTTAACTGAACGCTGATTGCCAAGCGCGGTTGCTATTTGACCGTTGCTCTTGCACACGCTCTCACGCGCGCTTCCAAATACACGCTAACAACTATC
>STRG.52306.1
GGTCTCCACTCGGACCACTATTTGCTGATATCTTCATGGCAAAATTGGAAAACGGCCCGTTACAATCATCGATTCGCGGACTTTGGTTGTACAAGCGATACGTGGATGACATTCTATGTATAACAGACCGATTTCTCCACAGAGAACAATTACTAAACAGCTTCAACTCAGCACATCCGAACTTGCGATTCACACTTGAATCAGAACCAGACAACTCAGTAGACTTCTTAGACGTTTTTTTTTGACCCGTCGAGAAAATGGCTCAATACGGCGGTCAGTGCACAGAAAACCAACATGGAATGGACAGTATATCCACTTCCGTAGTTTTGTACCGCTTAAATTGATAGTAAATCTAATTATGTGCCTATCAAACAGAGCGGAAAAATATGCACTGAAGATACCACAAAAGAAGAGCTTGTTACGGTGCGCCATATTTTTATCCAGAACGGATACCCGGAACGCCTAGTCGACCTGATAATGCAGTTGGATAAAGAAATTCCAAGGAAAATGGTAGTTGAAAAGAAATCAGTATACATCTCTCTGCCATTTAAAGGCGATACTCTGGCAGATGTAATTCACCGAAGATTGGCAAGCGTCGTCAACAAAACATTCTACGCTGCTAAACTGCGTGTTTTGTTCACCTCTAAGCCAGCGGTGTGTTTGCGGATAAAAGACAATGTGCCTGTTTCTACAGCCTTATTTTGTGTGTATTCTTTCACTTGTTCCTGTGGAACAACGTATATCGACTGCACGACCAGATGCTTGTCTGAAAGCATCCGTGAGCATCATCCAGCGTGGTTGAGGACTGGAACAATTAGGTCAATTACCAGCGCAGTCGTTTCACACCTAGCTGAAACTAATCACATGGTGAACGTGGATCAAGCATTCCGCCCCCTGTATAGGGTCTGAGGTCGGCTTTCAAGATCGGTGAGAAGTCCCATCTTGGCCACAGCGGAAACGGTCGGGATTCGCCTCCACAACCCCCCTTTGTGTGCTCAGAAGAAATTTGTGCATGCACCCAGTCTACCCTAGCCCACTCACCACCCAACGTCAGGTCCAAGAACGTCCGAAAGCTTGCATGTTGAGGACGTGTTAATACATTCACACCAGGTTTCCGGATAACCCTGTACCACACTAGGTGTGAACGATGATACCTGACACAATTTTTGTTGACTGTATCCCTTATGCATCCAGTCCTAT
>STRG.43352.2
ACATTCCGGACGGCGCTCCCGGGTTCGGCTGTTGGCCGTGCATTGGAACGGTTACCAGGACGTGGTCATGGATATGATGTTATATTTTGGTGACTTGTTAGACGTGACCGTCCGGATTCCATTCTGGCTGTTTCTCGACTCCATATTGTCTGCAAGATTTACTGGGATGCACCAATTATTATACGCTTTCAGCGAAGCGGTTTCGGATTATTGCCCTGATTGTACAAGTGTTCATAAAACCCATGTCGCTGTGATGATTTTCTGTGCGACTATAATCTCAATCCTGGCTATATTATGTCACACCGTTGGCGTATTCGTTCTGAGTGCAATCACTTGGGCGCTTCTAGCCGCCTGGACAGGATCCGTCATCTACGCGCTGCTGCTTCATATCGTCTCACATCCGTGGCTTGGTCCAGAAGCACTGGTCGAATCCCTGATCATATTTCATTTCGTTCTGGCCGCGCTGATCGCTTGTTGCACTCTGATTTACGTGTCTTCTCAATGGCAAATGGATTCAGTGCGTTGGATTCATGCGGTTGTACTGAGTCTGTTACCTTTCCTGATCTCTCTGATCGCCTATTTGCCTGTACTGTTTGGTTTTCCCGGAGATATTTTCACAGACCACTGCTTGGCTGGCTCTTCAAACTCCACTTCGACCAGTCCAGCTTGGTTTGGTTACGCGCGTGCACTTATACCACAGCGTCCGAATAGCAGCAGTGCACTGGCATCGTATATTTCACCAGATCTATTAGCTAGTCTGATTCATACCCAAAGTAACAACACTGCCGTCTCGGGAACTGCGCAGTCACTCGATGCTGTTGTCTATCCTCAGATTTGTCCGGCCACATTTAATCCCACATGTGTGCTACGAGAATCGCTTCTAACTCGTTTGTTCATAAAAATAAATCCGTTCGCATTGTTTACTGCGTACGTCGTGGTGATATGGCTATGGATTGAATCTTTCCCATTTTTACATCGTTTAAAAGCATCCATCATACAAGAAGTCGAACTCTACGAGGCGAATGGGTTTTTCGGTTTTATCACGTTTCATTGGAATCGGTTAAATGTACCACTTGCTTTGGCTATGCTATGGATCTGTAAACTGACCCTGGTCGTCTTAATGGGACCGGAATTTTGGCCGGTAGTTCCTGACCAGCCGACCAGTATGTTGATGGATCTGAACGTGACAGCCGTTCAAGATTTCATTCAACCGCCTGCGAATCAATCGGATTTGGCCAAACTATGGAATCGGATTTACGTAGGCGCTATGATTCATGGTTCAGAGACTTGGTTTGATGTATTTGGTGCAGCCACATTTTTCAGTGGTATCGCCACCGTTGTGGTCCATGTCCTCGTGTTCCTCCTGGATCCATCTGGGGAAGACACTCGCCGATTGGTTGCTGCAGCTGGTGAAGCACCGCCTAATTTTCACGATTGGAACGTGATCGAGGATCCGGCCTTAGCTTTGGATCAGCACGATGTTCTGGCCGCAGAAATGTTGACTGGTACCAGCTGGAACTGTGCCGTGGTTTTTCTATTTCTCGCGTTTCAATACGATCTACCCAGTCTACCTTTAACACAACGTATTTGGTGCTTCCTGTACGGTTTGATTGTGATCGCGATCTCCTGTATTCATCCAGTTCAAGCTCTCATCAAGTCTTTGCTTCTCCGCCTCGGTGTTCCAGGCCGTGATGGTGGTAGTTCATGGTTCACTCATTTGCGACTTCTATTTTCTTGTATTTTTCTCATTTTCTCATCGATTTGCGTCATAACCTATGTACCCGAAGGTTTGGCTGAACGAATTGGTCAACAGGTCCGCACGAACGATACTCAACTTCCGAATGAGTTTGGACAGAATGGGTCCTCCAACATCGTTCCCCGTTTTGGTTCGTCCTCAAAATCTCTGAAGGGTCGACAACTACGAATTGTTTTGTGTGGTTGTCAACTTTTACTTGGTCTTGTGGTTACTTTGATCGAATATGGAATTTATCAAATCTCACGTCGTTACCCGGACTGGGGTGGATTTCGATCCGGTCTCTTTTGGACCAAGTTGATCAGTTCTGTAATAGACTATTTGATCTCTTTCATATCGTTCCTAACCGTCTGTTGGTTAGCAATCTACGACTCGATTGGCTTTTGTCGTTTGTTAATCATAGGCTGCTATTTTTTCTTCATCCTCTACCCGTCGGCTGTAACAGCCTACACGTGGCTTCGTTGGCGTCTTCTGGCCCGACGTGGGATTGATAGTTTGAGCAGTCCGACAGCCACTCAGTTGGCACAGTATCAGGACAATTGTCCCATCTGTTACACTAACATGACCACAGAGGATGCAAAAGTCACACGATGCGGACACTTTTATCACACAGAATGTTTAGCCACGTGGATGTTGCGTCAGCTGTTTTGTCCGATCTGTCACGCGGATCTGTTGTCCACGAAAGTCCAAAATCAGCGTCGTCTAGAACAGACACCGGCCGCGGCAGTCGACTGAATTCACGGAGTGGATGGATGAGCACATCCACTGAACCGTTGATTCACGGTGTGTATTTACTCCCTTGTCTGATTGCTTATTCCGTTGTCTGTATTTTACTTGTATCATGCATACTCCAAACTCATCGAACCCAAACCCGAGCTGTCTCTCCCGCCCTCCTCCCTCATTCCTTATGTCCGATTTTCGCTCGTGTCCCGGTCCACACACACACACTTTGCACTATTTTCAGGCCCCAGATTTAGTTTCGTGCTTTTTTTCTTTCTTTGTGCATTGATATTATTCTATTCAACAGTACCGTAATTGTCGGCTTCTGTCAGTTCGTTGTGCTCCCGATGCCACGAGGGCAGGTAGAGTAAATGACGCAGCAGGAATTCCCTGGCATACTGAGCGATCTGGATAAAATGGAGCATATCACATTCTCCTCCTTGGAGGGAGCGAATATAACACATCAAAAACCTGGCCAGTGGTTCACACATTCAAGGCGAATGTCCAGTTCAAATCCATTTTCGGGGAATGAAGAAACTGACAAAAATAAAACAAAGCATGTGATATTTCTATTCTGGAGATGCGTACACACCTGACACGGCTTTTGTTGCCATCCCGACCGCACTTTCCAGTCGTTAAAATCACGTGGGCACTCAGACGACTTATCCGCGTGATGTGATGTGGATGAATTTAAACGAATGGAAGTGACAGTTTGGGGAGTCGGCATTTCATCGCATCAGAAATATCGCAAGAAAACAAGGCGGAATTTCCGTAACAAATTAAGGGAACATCTGTTTCACATTATCAGTGACAAGCTTTGAATTTCATTCTTTTCTGCGACCGAGTGAATATTTGTAAAGCACACAGAGTACATCTTTGATTTTTGGAA
>STRG.7044.3
GTTGAGGCGGACCAGAGTCGTGACCTTAAGGTGTGCTAGGTCGCTCCTCTTGCTAGGGCGGGTTTTCGTCACTCTGTTTTTACACCGCCTATCTGAATGGACCGAGGGAATGATCATGGTGACGAATAATGACGCTTCGAAGCTGCTCATAAGCGGGCGAAACCCCAATAATCACCAGGAAAAACCGCGGCATTTAAAATATCTCAACGAATTTCGCACGCAACAGTGTTTGTTTTTTCTTGATCAGCAGTGTCAGTTCCACAGACCGTATACCTGTTTCGATTGGCATTTCCCAAATCAGAAAAGGCGTAGGCCTTTCAAGCGACCGGATGGGACATTTAACTATAATCCGGATGTTTATTGTGATAAATATGACGAGACCAGTGGCTCGTGCGTGGATGGTGACGACTGCCCCTACGCGCATCGCAACGCAGGTGACACAGAGCGTCGGTATCATCCACGTTACTTCAAAACAGGCAACTGTATCTACGAGACAACGGAAAACGGTGCGTGCGTGAAGAACGGATTGCATTGTGCATTTGCTCACGGCCCGGACGATATTCGTCTTCCTGTTTATGACATTCGGGAAGTACAGGATGCATCGTCAAAATTCACCGTAAATTTGCCTGCTAGTTTGGAAAAAGAGCGTGTGTTGAGTGAAGATCCCAAATGGAATGAAATGTTCCATGTGTTAGCTTGTTACAAAACCGAACTGTGCAAAAAACCTCCTCGTATGTGTCGTCAAGGTTATTCCTGCCCGTTCTATCACAATGGTAAAGACAAACGTCGTGCACCGGACAAATGGCGCTATCGAAGCACTCCTTGTCCCATTGTGCGTCCCGGTGATGAGTGGTTGGACAGTGGATTGTGCGAAGCGGGCGATACATGCACGTATTGCCACACACGAACTGAACAACAATTTCATCCAGAGATCTACAAATCCACCAAGTGTAATGACGTGATTAATTCTGGCTACTGCCCACGCGGCCCGTTCTGTGCATTCGCTCATTGTGACTCGGAAATTTCCACCGGACGTGATTTTCTGGCCAAGCTGCAACAAGAACAGCTAAGTTCTACTAATGGAATGGGATTAGGTGAGACCAGTCCCCGTGGTGCGCAATTGCCCTCCGGATTTGTTGTGCCAAATCTCATGTCACCGCTGACCAATCTGTCCGGACCAGCTCTAATAACAGCTCCAGGAACCAATCGTGGTCGTCGTGTGGGTCGGTGTAGCTCGCCCCATCAAAATTTGGGCATGTGGCAGCCGACTGTATCTGGTACTGACCGTGCGTATTCGTTTATGGGTGCGTCATCCGTGACAACCACAACCGCGATGACCACAAGTACGGTTAACTTGAATAGTCCAACTAGCTGTGGAACAATAAATAATAATAATAACAACACGAATAATAACGGTTTCATGACTTCGAACATACCCAAGGACACTGCACAACTGGCCGCGAATGCTATGCTCTCGTTGGCCCAAACGGCAGCTACTCCTACGGCGGGACATGTGCCGTTCTATCAACATCGACCTATGAGCAGTCTGTTTCAGAACGTCATAACCAATTCAATGGCTTTGAACGCAGCAGCGCGTGATAAAGGCCGTCATCGTAGTGGCAGTTCTGTCTCCTCATCTGATGGGGGTCTGTTCTCTTTCAACCATTCCGATTTGACTTCATCACCGTCTGTCACCCGGCCTTTGGGACCCTCGGTAAATCCATGCACCCCGTATCTGGGTCGAGGAACCATGGTCCCCGGCCCGCAGTCGTTCGGACCGAGTCTACGAACCGTTCATTCCGGTGGGAAAACGCAACCGACACGCACTGCCAACAAGAAACTCACCGGTTCAATTGCGCCACCACTACAACAGCAGTCTGCATGTGGTACTCTCAGAGCGACTTCATTTTTTACAGATCGATCTGCTTCGCTTGGCGCCGACACAGTTATATCGGACTCTACTTCGACCGGACAGTCTATCCGTGGTCTGACAGCTTCGGATTCCACTCGTTCCAGCAAGGAAAATGCCCGTCCGATCGGGTCACATTTGTCACAACATCAACCCACCGTTCCGGTTCCATTGCTTCAGAACTCTCTATGGCCGGTGGAATCGGTCCCAGCGGATCGCTTGTTGGCGTCCAATTGGCCATGGCATGTCACATTAGATTCGGGACATAATAGTGAGACCAGTATCCCGGATCCGAGCGAGTTGCCACAGGGTCTCTACGATTTATCCGCGACCACTGGTGGTAGTGGTGCCGGTGCAGGTGGCAATTCCACGGGTCCATTTGGACAGGGTCCTCACGGTTTGGGTTTGTCAAGCCAACGAGACAGTGGATTAGTCATGGATTTCACGTTACCCGCGATGGGCGAGCGGTCATCGGACTCGTCTCTCATCGGAACAACACACCCGGCTGGTGGAAGGTATCGTCCGAGCAGATCGGTTCGAGATCAGTTTGCAGCTATCGACGACCCCGATAATCAGATGTCGCCTGAGAGTCTCCAAGACTTGATTGGGAAATCTGAATCATTTCTTCAGCAATTGCATTCCACCCCAAATCGCGCCAGATCTGGAACGGCAACTGATTATTCGCAACGTTTATGTCTTAGTTTTCTTCCCGATTTGTGCGGTGACTCATCAGATTCCGTCTCACGAACGGCCAGTAGCACGCAGCCATTACCACATAGTTCAGAGCCTCAGATACCAGGATTCCATTCACCTCTAGATGACATCCTACTCCAATCTCAATCGTATGCGGCTCTGCAAGCGGACTCTTCCCCGGGTTTTGATTCAGGTCTCTCTGGTTCCTCTGATCCAATGTCCATCCCTGGACGCGGAACACAGCCCCGCGAGCGATCGGGGTTACACATTACCTCCGGGTCACATCGGTGCGTTAGTCATCAATCTGACACTCGACAGGGTCAGTGTGTTCACAATCAGGACAGCGAAATCACGTCTGGGTCCCGCCCCGCTTCATCTGGTCGCGGGGTAGCCACACAGCAAAACACGTGGCCGATAATATACGATCAAACTCCAGTTTCTACTGGTAGTCGATCGAATTTCCCGTCTCCAGTGCCCACGTCATCTCAGACCTCACACAGTTTCTCCCCGGCTGTTGGCACCCCGGCAAATACGCGCTTTACCAGTCCATATCCAATCGCGAGAAACCACGTACATCAACTGCCTCCATCGTTTGCATCGTCTGCGTCGACCGCGGGTATTGCACCACCACCATCTCTACAGCCGTTGCGTACTCCGGCACAAACCGCATTGGATTTGAATCAGGGCACCAGTGTCGGGTCGGGAAACGGAGCCCCTCCGATATTTAGCAAGTATATAATACTTCTTGGTATGGATCAGTCAAGAGTTGACACACTGGTGAGTGACTGACAGTGACGAATCAGACCGAGGATGTCAGGTCTAAATTGCACGATGAATTCTACGGAACAATCTGACTTATCCGAACTGCCACGAACTCCCAGTCTGGTCAAAATCGAGACATCCAGTGACTCCTCGTGCTCTGACTCTGTACAACTTCAAACGGACAATGCCAGAATGAGATTTGATTCGCAGACCGCAATGATGCTGTCCAATGGAAACTATCCGAACTGGCCTCAATCTCCTATCCTCATGTCATCACCGTTCAACAACCCAGGGTACGAACTGGAGAGACTGTCTCTTCAGCGTGAACTAGATGAAGTACGACAACGACTGGATTCGAAAGAAGATGAATTGGAAATCATCAAGCGCCAGCGTGATTTTGTGGCAGAACACTTGCGGGATTCTTTGGGCGTGATCCAAAAGCTGTTCAATACCGATCACCCGGGTACAGGAAGTGATCCAAGCACCGGATGCAGTGTGACCGGTCTCACTGCGTCTGAAGTTTCTCCGATGCCCGAGGAAGACGATCCGACCGGGGCAGAGCACTCGCAACACATGCCCACAGTCAGTAATGAACTAATACCACCGACCACACAACAGTCTCCTAACAACGCAACCAATGAGGTGCTGCTCGATCGAAGACAACTGCAGCAACAACAAGAGGCATTGGCTGCGTTGTTTGCCAATCCGTTTGTTAGTGCATTGTTGAATTCGAACGGTTCGGGATTGGATTCCATTGTCGGTCATGGGGCTGATCCGAATTCGATTCCGCTGTGGTCATGTGCGAACACAACTTTCTTGGGGCAAGAAAAAAACTCCGGTCATCCGCCATCCTGCGCCGACTTTGATGCCAGCAATACAACAGCGGTTGCAGGGGTCGACAAGTCTGGATCTGTTTCGACTGATTCCAAAGTTCAACCGATTTCGGATAACTTAGATGATGTGCCATCAACTGCACCAGGCAGTTCACCTTAGAATGAAGTACAATTCAGCAGTGCGTTGACGTCCGTCACAAATCGGTTCCTCCGTTTGGCACTATAGACGCAGCTGACCCGCTCTCTCCGGTCGACCTTCGTCGTGGTGGACGTTTGCCTACTGCATCTCTTCACGAGTTACTAATTTATGTGTCTTAATTATGACCACATGCTAAGCCAGCTTCTCCACTTAGGTGTAGCACCACTCATTGTCATTTTCAGGGACGCATTACCTCGTCAAAAATTCATTTTTCCGGTCTTCGAATAGATCCGTTCTGTTCTGCTTTTTCGACCAGCCACGACGAATATTCTCAAAGTAGAACATTTGTTAATCCAGTCACATCTTTATTTCTCTCTCGTCGTGTCATGCGCAGTTAGCGATCTTCTCTTCCTTTCTATTTGACTTACAGTTCCGACCACGCACCTACTCCATACATCGTGAATTTGTTTTTCTTGTAACCGGCTAGATGCTGCTTCTCAACGAAATAGTCCAATTTCACTTGGTTGTTTGTCATTCTTTACACTGTTAACGTGTTGTGGCAAGGTTTTCTTTTTGCATCTTTTGCCCGTCGGTCTGTTTGTTTGTTCGTGCGTTTTCCTAGTTCTTCTTCAATATCGTTTTTTAGGCTACTTCAACGTATGCTTAATCCCATCCTTCTCAACTCTGCTTTGCCTCTCTAATTGAACTGATTCTTCCCCCTTTTTTATCCGCTCACTTTTGACTCATTTCACCACACTAAGTGTTTTGGTGATAGCATTAAATGAAATTTTTTTAGGACATTACCTAGTGATTATTACTAAGAATTCCATAGTGCAAACTGCGTCTGCGTGCATGTGTACACCTCTGTGCTTGGATGTCCGCTTTTGACATGTGCTTCGGTCTTAACTTCCTTCATGCATTCGGACGAGATGTCGTTTCCCTCGTCCGGTGCATAAATCTGGTTCAGCAGTTGCTAACGCGCGGTTGTTTCCCATCGAGAGTGACGATACGATTATTGATCTATGGCAATTTGTGTGTATGGAGTGCAAATCAGCGTTGTCTTCGGTTGCCTTTTAAAAGTTCATCAACTCCCTTCTCTGTCACCCCCCTCCCTCACAGTCTCATTTTCGGTACTCACACAGCCGACAGTCATCTGAAATGCAAAACAACCTTACCAACAATTCTGTCTGTCTTTCATTTTGAATTCCCTCATGTTGTCATTTCTGTTTTACCTCGATTTGTTTTCTACTATTGTGACATTGCAGATATTCATCTATGTTACGAACGTTCGCATCTTACCTCATGTCATTTATGACGTCATTCTAGGTCATCCACTCAGGTCCAGTCAAACAATTGATAGATTCCGGAACTAACGAAAATTGGTCCGATCCTCCCAATCCCCTTTTTTTCATTACCATTCATTCATCGATTCATCTCATTTTGCATGTGTTCTGCGTTGATCAGGGGCTTCGAAATTTTATCACTTTCGCATTGATCACTGGAGTCCGTCTTAATCACATAAGACATTCAGTTACCGCAGGTCGTTTGTCTTACGATTAATACCATCAGCATCATCAATACTCTCACAACAACAATAGCTATTGCTCCGGGTCATTATCAATATTATTATTACTATTGCCATTATTAGCACTACGGTTACGTTTTGTGACTGCTCCCACAGTGTGGCCCGCTTTTTGTTATGTTCCACTTCGCACACGGATACATTGTCATTGACGTTGTTCTCACTTCTTGTGCGCATCTGTGTTCTCGAGTACTCTTCTATTTACAGATTACTTCTGTCTGGATCTTGGTCAGGCAGAGGGATGGGATGATAGGGGTGGTATGCTCATTGGCATTGATTTTCCAAACTGTTGTTACCCTCTTATACCACAGTCTGTGGTGCTGAATGCCAATTTCGCTCTCGCGACGCTCATTTCACAGAGATCCATATTATCTCCGTCTTACTACGCCATGTGTGGTCCTTTCAGGCATTCATTCGTAATCGCAATTTCATCCCGAGTTCATTAACTCTTAATGTTCCCCGTGGTTGCTGGCCCAGCAACGGTCACAGTACAAAGTCATCGACCTTCGGCCCCTTGGCGGTCGAAGCCAATCCGTGTCTCATGTTTAACGTGGGTGGATGTATAAGAGCGTATATGGACATGTGTCGGCGCTCACACCCCATTGCGCTCAGAATGTATTCTGTTCATTCCACTGTTGTCTGACCGTCCCGTCTCACCTCTCGGGGCGTGCGTTACGCGCGTTCTCATGCTCTCTGCTTTTCTCATCGTCCCCAATTGTGTTAATCACCAATCATGATCGAGAGTCAGAAAATCACTAGTTTCGCCCGGTCTGTCACTTATTTTGCACAACCAGTCCCTGTAGCACCGCGTGATTTTGTCCCTCAAGGTCACTCACGTGATGAGATTGGACTAAACGCATCCATTGGCAGTTTACGCACTGCACGTGCTTGTTCGTCCCGCAGCGACACGTGACTCCAAACACGCATAATTATCGACCATTTTCTCGTTACATTTCCTAATACAGAAGTGAGTGAGGTGGTGTGTGCGTGAAGTGCGGCTGTGTGCGCCATAATTTTTCTCGTTATTCGGCTTCAGTTTTGCCTTGTGATCAAAAGCACTGCACAGGAGAGATTGAAACTACGCCTCCGTAATCCTTATTTTTTAAGGGGGTTCCTCACAGATTTCCGTCGAACTATCACACCCATTGTCGGTTCTCCTATGCTACCATAGGGTTCTCATGGTCGTCCAGTTTGAGATACTGAGAGTGAAATTTGCTGTCTTGCATCATGCTGGCGTTGACACAACTGTTATTTCGTGGTGTTGATTTGCCGCATCTGGTCAGATTGATTTCTTCCCACTCCACGTAGCGCACCAACCAGTGCACTGTTAACCCTCTTTCATGTGGTTCTCATTCTTGTGTTCGTCTGTGCATGAGTATCTGTGTGCGTGTGCGCATTGGTGTCATTCGGGCTGTTCAGATTCACCGCTGTCCCACTCCACCCGACCGTTTTTGGACCGGCACACTGCTTTGTCATTCGGTTTCTGTTCCGCGGATTCCTCCACCCCCAGGGGAGTGAAGGTTGCAATTCCGAATTGTCACTCACTTCGAACGACGTCAAACAAACAGGATGCACTCTTTTGTATCTCGTTTTGTTTGCCCTCTTCCTGCCGTTTTCTGTTGCTTTCTGTCCATCTGTCATTTGACTATTCATTCTTTCATGCATCCTCTTTTTTCCCTTTTGACTCACTTTGTTGTTTTCTCTATCTCTCGCGTGCGCTCTGATTTCAATTCACTTTATGGCATTGTTATTTGGTATATATTTAGCTTCATTTTCTGTACCCCCACATCCAGACAAAAACGCAGAAGATTGCAAAATCAACCAGAGAAGAACACTCGAAGAAGTCGAACACACTTTAGATGGTACTTATTTTCGAATAGGATTTTTTTCATGAATACATTGTCATTAGACATCTTGATTTTCGATGCACACTTTTGATGTCAGTTTTTCTTTTCATCTCCATGCTTATGCATGAGTACAATCGATGGGGTAAACGCGTTTGACCACCCAGAACCACCTGCATTATTAGGCAATACAG
>STRG.44210.1
CTAACCTACAGAAAACGCAGATCTTGTTTGACTGCTCCAAAGCGAACTGCGCTACGCGGGATGGCTTCGCGCAACGACGGCATCCAGCTCTTACTGCAGGCAGAGAAGAGCGCTAGCGATAAAGTTAACGAAGCTAAAAGGCGTAAGGCAAAGCGGCTTAAAGAAGCGAAAGTGGAGGCCCAGGCAGAGATTGAAGCCGAACGTTCGGAAATGGAGCGCCATTTCAAAACAATTGAAGAGAGAAACCTGGATCGTCGCTCTGAAATCCAGACACAGATTGATAAGCTTACGACTGATATCATCAAAACTCAATCCGCCTCGGTCAACATGCACAAAGACGATGCCATTAATCTTTTATTGAGTTTGGTGATGGAGATTGAACCGCGTTTGCACCCAAACTACCGTATTGGAACGACTGTCTAACAAATACATGTACTCGGTCTCGATGTTCATACATTGTCACCACATTTTGTGACTTTGCTGTGGTGACTTGATGAAGCCACATGTATCCTTGTAATTGGGATCTCTGACCTCCTCAGCGCATAATATTCCCGCCCTAGTGATTTTTGGTACTCATTCATCTGACTAATCGAATATACAATACTTCCATCAGTTGTACTCCCCATTCTCTTTTCTATGATTGTGTTAGAGCCACCTCTCGTTTAACCCCCTTTTTTGAGAAGTGGCTATTGACTCATGATTGAGATCCGGTTATCCACGATTGTCTCGATCGAGCCAGCGGGAAGTTAAAGAGGAACCCGTGCCTACTAATGAATGTTCGTAAATTCGGTCTTTTGACCACATTTCAGATACTGAAAAAAGCAAGATCAATGCATTAGATTTCATCGTTTTTTCACACTAACTCGTTGCTAGGCGTTTACCTTGAAATGGTCTAAACTGCTAGCCGAAATCTAGTCGTTGAGTTCTATGCAGAAATTATATCCTATCTTCGTGGGTATTAAAAACCTAGTCATTTCACTTCCCGCAATTTTTGTCCGACCACCTTTGCTTGGTAAATTACTCACACTTCCTTCCCACCGTCATCCATAAGGTTCATACAGTATGCGGCTGCTGCTTTTTGGTATACGTTTATATACTGTTAACTTTTATTGACAGTTGCTGTATGTTCCTGTCAGACATTTTCACAAATTGGTGCTCCGAAGATTTGCGAAATGTTAGTTGTTGTTAAGATCGAGGTGCTAACCCAATTCTTTGGTGTTATGTTTCCGAAACATGGTCAAGTATTCTGCA
>STRG.48364.1
GGAAGACCACACAAAGCGTTCTGTAGAACATCCTCTATAGCAAAGATGAAAAGAAACAGGCATGTGGGACAAACTTGTCGTACTGCGGTGGAGACGGCAAATGATTTCAAAAGCTGGACATGAGCCCCTAACCCCACCTGAGGTATGACAGTTCAACTCTTTGAGGACGTCTCGGATACATCATTCCTCATCAAACAGTGCCTTAGTGCAGGCCTGTCGACGGAGTCGAGGGCCGTTCGAGTGTCCCGAAACACAATGGTCGTTGGCATTTAGAAACCATAACGGTGCTCTAACAGCTGCCAGAGGGTGAAGATTTGACCGATGCATCCACGGCTGGTATGAAACCCAGCCTGTTACCCGTCCGTTTCCTCGTCGCGCAACGGGTACAACCTGCGAATAATGACAGACGCTAGCAGCTTAGATGCCATCGGGATTAGGCTTACACCTCTATGGTTGGAGCAGTCACTGCGCGAGCCCTTCCTAAAGATGGGGACAACGATGGAGACTCCTAACAATGCGAGAAAGCCAGACCTCGGAGAATAAGACTGAAAGTTCTCTCCACCATATTTCAGTTCAGTTCAGTTTTCACAGAATTGTGTGGCTAGAGCCAATCGTGCATCCAGGTAGTTTTGTTGTCGCCGCGTTTCCGTAACTCCCAGTTGTGCGCGATTTCCCCGTTTTTCTGAAAGGCAGAAATTTTATGCAGTATCAGTTCAGGCAGAGAAAAGGGGAAATACAATGAGTGCGTTATATCTTACCCTAAATCTATATAAAATACTTCGGGTATACACTCTTCCACTGCCTTTTAAAAAGCCGTCAATGTCGCTCCATTACAACTTCCCCCGAAGCTTATTCCAAAAGAGCATCATTCTATCTGACAGGTAATTTGCCCTAAGTTGGAACCCTGAGTGCTCTCTCCTCAGCCCCAGACTATGCCCGTTCGTCCCTCTCTCTGGGATTTGAGAGGAAAGCTGTTCTTGATTTACACCGGGGAACCCTTCATTCCCTTGAAGGTTTCTGTCAATTCCCCGCCCACACTCCGCGGTCTCATCGAGAACAGATCCAGGGCTCGAAGACGCCCTGCGTAGGGATTCCCCTCTTGGCCACTTATCATCCTAGTGGCTAGGCTTTGCACCTTTTTCAAAAAATCTATCCTTCTTTTAATATGACGCCTAGGCTTGCACGCAGTACTCCAGGCGCGGCCTAACTGTGGCCTTTTAGGTCGGGACGAAAACCTCCGGCCCTCTACACGACGTGATAGGCCTAACTCAAAAGTGTTCCCTGGTTGCCATATTTGCTGCCGCGGTGCATTGCTTCCACGGCTTGAAACTATCGACTAGCACTATACTCTGATCCTTGACTTGAGTGATCTTTTGCAGCTACCCTAGGCTACTACCACTGTATTTGTGGTCAGACATTGGCATTTGGCGAGGTTTAGCGGAAGGTCCCACTTGCGTAACTAGTTTTGGGCGGTAGTACATCGCTTGTCATATCTGTTCCAGCTGACTTGACGTCATTGGCAAACAAAAAATAGGGTTGCTGATCTCACGCGCTAGACCATTTATGAAGATGAGGAAAAGTGGGGGGGGGCAAGCATCGAGCCCTGTAGCACCCCGCTAGTCGCCTGGTCTGACTGAGACATGACTACCCACCTAAACAATAAACATTCGCCTTGTCAGAAACCTATTTACTCATTGCCTAGTATTTCCAACAATTCCCATAGACTGCAATTTGTTGTCTAGGAAATTCTGGATCACGGAATCAGGTGCCTTGCTAACGTCCATGTAGCAGACATCAGTTTGCTATTCTTCATCCAGCCGCCTGGTGACCCCATCAGGGAACACCAGAAGATTCGTTAAACGCGACCGTCCCGTCACCAACCCGTGCTGCGTGCTTGATAATGAAGTTATTCTTAACCAGATGTCCTGAGATCTGTTTCCTAACTATTAGCTTCAGGCACTCGCATAATAATGAAATCAAACTAGCTGACCGGTAGTTTTTGACCTTGTGCCGGGGTCCGGTCTTGTGCAGTCCCACCACCGTTGACTTCCTCCAGTCCCTCGATGCATTTCCCTCGCTTAGTGATGTTTCATACAGCTGCGTCACCGGAGACTTTAAGTCCCCAGCCAGATGCTATACGATGGCAGAATGAACCCCATCGCTTCCTACGGCTTTGTTTCCTTTCAGAAGTGGCAACTCGGTGTACAGTTCTTCATCTATCCCAAGTTCCGGTATTGGAGGTCCTTGTGATTCTTTGGTTCTTTCCTATACAATATGTGCTGGACAAAATGCCAAAAGACTATCGGCCCTGTCTTTCTCGCTTAGTTCTAGACGTCCCTATGCCATCTGTAAGTTTGCTACGATTTCTACCGTGTTCAGGGGATGGCACGTGAGGACAGAACCGTTCGGGGTTGATGCGAACCACTTCAGCTGAGCTGCAGTGGAAAAGACATTTCTACTCTTTCAATCGCTTGAGCTCTGTTCCTGGCAATCTTATAGCTGTTCCACACTTGTTGGGTTTTATTTAACTTGTACGCTACCCATTATTGTCTATGGATGATTGTAAATGATATGTTTAAAATCCTTATTTACGCACAGTGCTTTCATTTTCATATAACATGACTCGGACGTTTGCGGTACACACCTACTTGTTTATGCGACACAACCCCGTATACTTGAACTTGGTTTTGGTTGACTTCACACTACTTGCATACGCTTATTGCATTGGACTTTGGCTCTCGATTTGAGTCTTTTGGAATCATATTTGAGGTTTATGAATGGTGTGTATTTGTTGCTTTTATAGCTCAGTACGGTAGAATTTTCCAATCAATCTTGCTTTGCCTTTGAGATTCGTTTATTCAGGCTATGCGTTGCTCGAGTTACGATTTTTATGACTTAGACTACTCAAATATTCAAACTGGGAGCGAGGGAAACTTTGAATAGCCAAGAAAACCGAACAGGAACACTGGAGAAAAACAGGAGCATAAGCGGAAAGTCTCCGGAGCGGTTTTGGGTGAGTTTGATTCCCCAGTTATTGCTAGGTCTGTTAGTTCTGTCAGTGCTGTGTCATATGTTTCACCAGATAATCCAGAATATAAAGATA
>STRG.29162.2
CCCGTGAAACCCTTTTCGCAAAACATTATTGAATCGGGTCTAAGAACACGGAACAAGAGTATGCAAGAGTAAAAGAAGTTCCATCAACTACAACACCAGCTTCTGTCTTCAGAACTGGCCCGCCCATCACGGGGTTTGTAAGGTTGTTTTTAAAATATAATCTCTTTTTGTAGACCTTCCACCATACTCATTCAAACGACAATGTGCGCCGCCACATCCATTGTTCTGGTCATCAATACGTTGACAACTTATCATTGTTTTTTCATAAAACTTGTTACCGTTTCTTGGGTTTCCATCACATTCCGTGAAAACACTGCCAACTTTAATTAACTGGCCGCTGTTGTGTTGTAAATCAGTGTAGGGAGCTCTCGGAGCGTACTTAAACAAGCATGTATGTACTCTGTGCCAGACACAAACTACGCCAGCATCATGGGCAAATTAGCCAACCAATTTACAGCGACCTTGTGAGTGAACGTGAAAAGCCAATCATAACATCATATGTAAGCAAAAGAAAAGACAGGCTGATAGATCACGCAGAGCGCTCGATAGAACGCGTCTTTACACCCAGTGAGCACACAGCAACCTCCACCGTACGTACAGCTCACATTATCATTACAACGTTTCACATCCAATCACCTTCAGGCGACTGGAAAACAAATCTCAATGGCATTAGTGCCACCAATGAGTGCACCGACTGAGGCAATTGCGTATCATCAGTGATATGAAAGATAAATTGCCCTCTGCAAATAAACATATGTAGGTCACTTTAGACGCGGTTTAGTAAAACCTCATGCTGGGAGATTTATTCGGTGATGACAAGAGGAAGCACATTCAACGACGGTTTTCTAGTGCAAGAGATTGAGAAGTTGTTGGGATAAAGATGAGTTGGTAATAACTTGGCATCACCAACGCAACAAGAGGTAATTTCGTTAGTGTTTTAGTAGCCATTGTGGTATGAAACATTGAAGTATTTCCAGTGCATATTTAGTTCACGTCCATTATGAACGTATGCCAGTTAATATTATAAATGAAGCTTACTTGTATACAGATATTCCATTCTCTATCAAATTTATTTGGCATTAAACATTGATTACAATCGTCTGTCTTTGTTAGACGTACTTCCAACCAAGCCTTAC
>STRG.75728.3
GTTGGGTCTGTTATGCAGAAAAGGCTCACAGTGGGACTGCATCGGTTCCCACTATGGCGATCGGTGAGGCATTCTCCATTGTACCATTTCTCTCCCAAGTCCGTTCGCCACAGCAGATAATCGGTCGCCTTGTGAAATCGGATAACCCAGAAGCCATTTTTCACGTCACCATCATGCCTTGTTTCGATAAAAAGTTGGAAGCAACTCGTCTCGAATTTTCCACAGAAAGTAAAAATGGAGATCGGACATCAGATGTGGACCTTGTCCTGGCCACAAATGAACTGGTGCAGATGATTAGTACGTGTGATGTGGGTCATAACTGGGCCGCTTGTTCACCCACTCTAAGCTCGTCACTACAAAGTCAGCTGCTGAATTTGCAACAACGGTTTCAGAATTTGCTCCCGGCTACCGATGCCGCTCCAGCTGCTAACCTTGGTCCTCCGGTACTGTACCGGCATCTGGGTAGTGGATCTGGCGGGTATGCAGCGTCTGTCTTCGTCCACGCTGCTGCTGAGCTCTTCAGCGTTGTGATAGCTGATCCGTTTGAAGATCCTCGAGTGATTGTGAGACAATTGCATAATCGAGACTTCCAGGAAATGCTCCTGTTTGCAACCACAGCCGATTGTGACGCGGTAAAGCAGGGTTTGGATCAGTTGCCCAATAAACGAATTCCATTCCGTCATTCTAAATTGCCACAAACTGCTCTTCTGGCATTTGCGGTGGCCAACGGATTCCGGAACATCCAAAATGTGGTACAACGATTAAAAACAGCTTGTCTCTCTCAGACTGGTTCCTACAGCACCAGTTCATCATCCACATATCGTCCCAGCACGTTTCCTTTTGACTATGTCGAAATCATGGCTTGTCCTGGAGGTTGTCTGAACGGAGGAGGGCAAATTACCGGATCCCTGACCGAAACTAAAGCATTTTACGAAGAATTGGTTCCAGTCCCACCGTTTTCAACACCAGGAACTCGAAACTTATACGATTATTTGACCCGATCAGACCCGGAACATGGAAATTTGCGCACCACTTATCGTCAGGTGCCCAAAATTGAAGTCATCAACTCAGCCGCATTGCGGTGGTAACACCCATCAACTACACCATTGTTTCGTGGGTCTTTTATGGACACAGTTGTCGATTGTACATAAGGATGCACGCTCGAAACGGCGAAATGTTCGGTGCCTATTTTTCCTAAGCCGGTGATCATTGTCAGATTGATTTTCACAAATATAGGCAAAGCACAGTCACTCAGTGATTGTTCTTTGACCGTCCTCACGACGAGCCTCTTACATAGTGTGCTTTTCTATTTGTGCGCACTCAAGTCAATCATATATGGCACACTCAGAAAGTTGCTGTTATCCAAATGTTCCAAAAAATTTGGGAAACCAATTTTAAGCGTATATTTTCCATTGGATTCCAACCTTGGAGAGTAGCACTTTTAAAAAGTTGCAGTGTGCAAATTGTTCCCAATATCGCTCAAAGCAGCCTCATTGAAACACTATAGGGTCTCCAAAAACCAGCACCCAATTGGTCAAGCCTGTTCTTACACGTGATTGGTCGAACCAAGTCATTTGTTGGACCGACGTATTAAGTAACAGTCATGTCCTGGTCTACTATTGAAAGCAGGTGCGTGTTCGCGACGGATCGATCAATACCTCCACAGCCTACTGGCTGCCAACCAAAACGTGAAGAGATGCTGAGTTTATTCATCGGTAAGTCGGCGCGAATTGGCAGTGTAAGTCCATGAGCGGAAAATTATCAATAAATTTGATTGCGAAAATTCTGCAGATCATTTCGGAATCGAGCGCACTGCAAATCTCTGTGGCAAAACGTTTCGGCGTTTCTTGGGAACCGTGCAGAATGTGATCTTGAACAAGTCTGGTTCAAGATCGAATCTGTCTAGTCCGCAGTCTAAATAGGTGTCATTTCAGAGTGGAGCAGAAAGTTGGCGAATTAAGTGGTTGCACTTTTCAGTGGCTCTTGAGGATGCGCGAAAAACAAGACAAGTCTGATTTCGGAGCGTCAAAAAACTAGTCACACTGCTGGAGGGTGAGATGCGGTTTGCAATCATACAAAATGGTTTTTAATCATTTTCCATCAGATTTGTGATAAACGAAGAGGGGCAGGTCGTGATGAAGTCAATAATATCGTTGTTCAGGTGCTAACAATCTGCGTGTCTCCTATGACAAATAGTTACAAAGGTTTCACATGACAAATATGTATTGCGAAGAGAAATACAGTAACTTACCAACGATTTCGACTACTATGTGCTGTTAAACAATAAAATTTTACCATAACAGTAATTTTTTTGTTCATTTTCATCGCATGCCTAATGATAGTTATTGATGATTTCCGTTTTGATAGTTTTAAGGTTCGCTTGAGTTTACTAAGCACGCCGTGAAGCAACAGCTTCATCGGATTTTATTTCAAGCCGCTCAGTGTCATCCCTCAGACCCCAATCGGGATTTGGGGGCTGATCGACTCACATAGGAGCACGAAATTGCGAGGTTAGCGGTTGAACGAGCCAAATTGAGCTGACCAAATGGGGACAGTGTCATGTTAACTGCTCATTATCTCTGCATCAATTCGTAAAATGGCTCCTGTTTTGCTTCTTCTAGCCTTGCCCAGCTTATGGTAAGACAAATGATGTCGGGGCTTGCGTAAAATGGATCCAAGCCCCCGAAGACGTTGCAACTCGGTTATCTTAGTTTGAGTGTGACTTAACTATCAGCACGAAGTAAAACCTCACGCCTACTCAATGTTGCCATCAAACTCTGGCAGTGGTTCGGCGATATTGGTTCTCTCCGCTGGACATCGACGCAACATGACGTGACAAAATCGCAAACCCCGTGCAACTGACATGACAATTATCAACGCATGCTATTTCTCGTGAAACCGATAGGGCCACAACTATACGGACACGAACTGGTCATTTGTTTTGACCATGATAACCAACTTTCTCGTCGTATCCCTATTTCAGTGCCCATAGGATGTGCTTAATCTAGCCGGTTGTGAAGCACCCAAACATAAGTCGAGACTATGATTTTTTAAATAATAAAATACAAGTGAAAGGATAAAGCAGTTCCGATTTATCGATTTCGTTGATAGCAGCACCAGGAATTCTCTATTTATAACGTGTTAATGGTGACAAAACACCCCAAATTTGAAATGAAGCGGTTCTTTAAAAGGTAGCACTTTCCTCTCCCACGAGGGATGCAACACTTCAGAGTTGAATGTATCAGGTAATTAAACTGATGATCGTGAGATGTTCATGTGGTCGGATTTTCAGAAAAAGGTATGTGACAGATACATATCTGTCTGTTCGGTACTTTGTAGTACATTTACGGATTTTGTAAAACTGGTAATGTCAGTAAATGGACCACAGATTTCATAGTTCACAATAAAAACTGTCAAGCTGACGATAGTGAATTCTTGTGGACAATCTAGCCACCGGTTTTACCGATCTCGTGTGTCTCTCACCATCTTGCCGACCTTTGGTCAAGAAAGATGCCGGTCTTGACAAACTGTTTTTGTGAACACGGGATTGGTCGATGTAACCTGATTGCAATCGCTTCTGCTGTGGACAGGATTAATTGACTGACCCCTTTGGAGCGCCTTTGTGACACTCGATGGATGATCTTAAGCGTTCCATCTCGTGGTAACTTGTGGGCCGTGCCGATCGCAGGAGCCAATATCGTACTGGTTGCGGTTTCTGTAGAAACCTCCCGTTAAACAGCTAACGTAGTGCTCTTGGGCTCGCTCAGACAGACGTCCAGTTGTTCTTCCCACACATTCCGCTCCACATGAAAATGAATACGAATGCACACAAAATTAGGTCAAGTTGTTACAATTCACAAAACGCGCCTACGTGACGGGTTGTTTATTGTGACGAGCTCGTTCGGACATCGATAAAACAAACCAAAAGTTACAAACGTGCTTCTTTGTACAATAGCTGTCCTGTTCACTTGAAAACAGTCACCATCCGACGGAGGAGCAGTCATGTAATTCGCCTGTCGTCGTTCACCTTATTGCGTTTAGTCTCTTGGGTATAGCGGCGTTGGTAACCCACAACTATCCATAGTTCGGTTTTCAGCAATCAACTACTTGCCAAGTAGTATGTACACTCACCACAAAATGACTTCTTTCGTCATTGTTCACGAACGTGCTCCTGTTGCGACGATGGCAAGACGAGCGCGGAACGCCTGTATTTGAGCAGCCAGACAAGTCGAGTCGACTAGACACACAACCGTTTATATAGTTCCTTTTCCAGACCTCGATGTAGGAATATCGATCCTCTGATTGCCGGAGTATTTCTGCTCTGCTCAAGTGCCTACTGTCATTGGGTGGGCCGCCATTTCCGTTCGATCGGTCCGGTTGGTGGCTTAATCGATAGACCCTCACTTGGGCTATCTTACCGACTGTCTGAGTTCTGTCGACGAGTCCCCACGCCTCTTTCCGTCCGTTGCGGAACGCTTCTGATGTGTCCGTCGTATCTTGTTTGGTCTGCGACTGTCGAGTGGTTGGCCCGACCAGTTTGATACTCGTCTCGTTCTCTGGCTACCGTGTTGTCCGCTACACTATAGGAAAAGATAGAATGTATTTTGGATTACCTGTCAGCGGAAGACATCGGTATAGG
>STRG.64043.2
CCCTTTACCTGAAGACTGAAGACTGACTGACCTTGGGAGGTGTGCGCCCATGGGTTGGCTTGCTCGCATCAGGGATTTCGAGCGTACAGCGGATGGTACAGTTTTCTATGTTGTGGAGATTCAGCAAACGAATGATAACAGAAGTCTCGAAACGGCACTCAAAGTAAGGCTTCAATCAACTCGGAACAAGACCATAGCTAAAATATGAATAGGTAAGAGTTATAAGGCATTAACATGAGAGAGCACAAGCAATGACAAAAGTATTTAATTAAGGAAGATTTAGTTACTTCAATTATCCGACGAGCTAATTTCCCAGGTTACATTTTCATTTTGTGGGCATTTAATTCGTTGTAAGGATGGCACTTCGAGTAAATGGTCCTTCGCTCCTTCAGCTGTGATTTGGAAACAAATTGTTTTTATATGAAACGTGATTATTCAACCTTTGTCTTCTGTCCCTAACCACCCCTCTTTGCCCTGTCTATCCACCCATAATGCTCCCACTGATAACACGGTCGATACTCGCAACGATTCACTGTCAAACAGTATCGGGAATAATCCTCTGTCTTTTAACTCACATTTTCTCAAGCCTCGTCAGCCTCTTAATTTCGGCTCCTTCAACGTGCGTACACTCATGCAGGCCGGTCAGCAGGCGTGCCTAGCGCTCACAATAAATTCTCCGAAGATTGATGTCTGCTGCTTAAGCGAAACGCGTATCCAGGGTTCGAGCAGTATAATTCAACTAACTGCTCCTGGTCACTCATCGAGGTATATTCTGCGCACCTCAGGAGACGAAGCAGCTAGAACTGTGGGTCAACGTGGTGTAGGAATTGTCTTGACTGACAAGGCCGAGGCTGCCCTTTTAGACTGGATCCCTGTTAACAGTCGTATATGTGCTGTGAGACTCCAAGGGTCAGTCGGCGTTCGAAAGGATAGTTGTGTTAAACGCAATTTTTTTGTGATCTCGGCGTACACCCCAACGGACTGCAGCTCAGACCTGCAGAAAGATGAGTTCTATGATGCCCTCGCCACTCTCGTTCGCAGCAATAAAGGTTCTGACATTGTAGTGCTAGCTGGTGACTTCAATGCACAAGTTCGCAAACTTAGTGTGTCAGAAGCCTGTTTAGGTGGGCGTTGTGCTTTACCTGCTGAGCGTACAAATAACAAGGATAGGCTTCTCCAGTTTTGTGCAGACAATCGATTGTTCTTGTCTAGCACAAATTTCCGACACAGCTCGCGTCGCACAGCTACATGGCGCTCTAACTCTACAGGTACTTTGAGTCAAATTGATCATATCGCCGTAAGCTACCGGTGGCGCAGTTCCGTTCAGAACTGTAGATCTTACTGGTCCACGTACGTAGAGTCGGACCATGCATTAGTTTTAATGCGATTATCTCTCCAGCTCCATGGTCATCGTCGCAAACCGCAAATCGGATTAGCCGTGGAACGTTTGTGTGATCCAGACGTTTGCACCCGTTACGAGCAGAAGTTAGCATATGAGCTAGGATCCACGGAGAACAGTAATGTAGATGAGCATTGGGCTCATATCAAACAAGCGATGTACGTTGCAGCAGGTTTCGCCTGTGGTCCTCGATCCATTGTCCATCAGAGACACTGGATCTCGCAAGAGTCGTTAAGTATAATGGAGCAAAAGCGTCAGCTTTCGAACCGTAAGGAGATGAATAAGATTCGGAGAAAGCTACAAAAACAAGTTACGAAAAGCCTTAAGAATGATCGCGAAAATTGGTGGGTCAAGGTAGCCGAAGAAATGGAAGTGGCAGCTGCTTCAGGTAACAGTCAAAGACTGTTCAAACTTATTCGTGACACCGGTGGACGGCGAACTCAGGTCAATGAAACAATTTGCGATAGAAATGAAGAACCCATCCATAACAAACAGCAAAGACTTGATCGATGGGCCGAGTACTTCAAGGAACAGTTTAGCTGGCCGCACGCTAGTGTAGTTACTCCCGTGTCAACAACTGTGACTCCTTGGGTGGTATCACTTGAGCTCCCATCGGAAGTAGAAGTAGAGTC
>STRG.41529.1
GAGTATTAGCCTCGATTCTGCTGCACCGTGTAACACCTGCTCGCGAGATAAATGCTCGCGAACAGCAGGCTGGATCACGCCCATGTCGAGGATGCATCGACCAGAATTTTACTTTTCGCCGACTATTTGCAACTCGCCAAACGCACCGCCGACCGACAATAATGGTTTTCTTAGATCTGAAAGGCTCCTTCGGTTCAGTTAATCGAACAGCGTTCTTCAGTACTCTTCATCGAAAGGGTATGCCCCAGAAGTCCCTGAACCCACTGAGACCATTGTATTCTCATACTTCTGGCTGCGTTAGAGTTTACGGTGAAATATCCGGTCGGCTCGAAACGACCAGTGGTGTTCGACAGGGATGTCCTATGTCTCCATTCCTGTTCAAATTCGTCATGGACGAACAAATGGAGAGTGCGCTTTAAAATCTTAGGAATGTGGGTGTCGAACTAGGAAATATTGGAAAGCTGTGTGACCTAGATTACGCAGACGG
>STRG.15963.3
ACATTGTATGGCCCCGAGCATATTGTTTACAACGTGCATTGCTTGACCCACCTAGCTGAGGATGTTAGGATACACGGAACGCTGGACAACTTCTCCAGCTTCCCATATGAATCTCATTTGGGCAAGCTTAAGCACTTGATTAAGGGGCCTGCAAAACCAGCAGAACAGTTGTACAAGCGTTTACACGAGTTGAGTACCTGTTCTCAGCAGGAAGGAACGCTCCCCGTGGACGACACTCTAATACCAATACCCCGTATGAGTAAAAACCCTTGTTCCTGTTTGATAAACGAGGTATTTTTTCCAATGTGCGTCCGGACAACGTTATGATAATAAATGGCAAACCAGCAATGATTTTTAATGTTCTGAACGATGAGGTTTACTTTCAGTACTTCAATGTCCTGGGAGATTTTTTTACACAAGCTTTACGGTCAACATATTTGTGCATTTTTTCAGTGAATGGCTTAGAGCCTGCTGTTTTGCACGCACCCGTTCACACTATTGCATGTAAGTGCTTACTTCTATCTGTCGATTTGTTACACGTATGCATTCCTGTCTTGCATACATTTTTGTAACTATTTCATCACACGCATGTACGTGCTTCCTGTAATCTGCTCAGTGTTACCATTCGTGTTTCTTTGTTGCACGTATCATAAATTATTTGTCGTCAGCCTAACTTCTCTGTGGTGGCATGTATGTTGTGCATCACGCTGTTGAGTCTGGAGACGGGAAACCCAGGAGAACTTGTTTATTCCGTTTCTAATGTGCTTCCTTTTAGATGTACTTGGTAGTAAAATTTTTGGCGGAAAATTCTTACGCCGTGGTGCACAGCAACTGGGTGGTCGGCGGCAACCGCGTAAGGTGGCCTCGGGTTGCAACTCTTACGCAATACCGCCAAATGCTTCTGTCCGGCGCACCACAGTCGGACTCTGTCCAGGCATACGCCTTTGTGGAGTTGTTTCACACAGGTAAATCGTTTTACATGTGACATTCTCTCAGACGACTTTGGAGACGCTTTCATTTTTGAAAGTCGGTTACTCCAAGACACTTCCACCTGTAGCACAGACGACACCGTGCCACAAACGCACTTTGGCCAACGGTATTCAGTTCGGAGAAGGTACGAAAGTTTATCAGTTAATTTTATGTAAGGATACCGACGCAACTGTCCTCCGACGACAGTTTTCAAGAGGAGCATACGGCTCTATTGCGTGCATATCAAAAACATTTTGAACTGCCTTCCAGTCCGCCGCCGGTGCTACAAAGAGTTATGGAAGCTGCTTCGTAAGTTTACGTTTCCTATCAATAAGCTTTTCCTATCAGTGCATCAAATACGGCTCACTGCGAGACATCATCGCCCGTGCTATTCCGTGAGTCGTATCCCACCGGCGATGACCGCAGTCCTTCACCAGAGTTCCGTAGAAGGAAATCACCCTAAAAGTTGGCGATTAATCTTTTTTGATAGCAAAGAAACAGCTGACTGTAAAGTCATATTGAACCAAATCTTGAAAAATTTGAGTGAGCTAATGCTGACCACGCAACATATGGAGAACCGTTTGGGCAAGGTGGAACGGGCGCTCGACTCGCTTACTGTCGCATTGGGGGCCACCCATGTATCAGCCGTTCCACCCAAGGCGCTGCGAGCAGAATCGTTGGGGGACTTGGAAACCCTAAACGACACTCTTGCTTCCCCAAGTGTATATGCTAGCATGGTAATCTTTTACATTTGAAACTTAAAATTTCAGGTTGCCACGCTCAAACGGTTCACCTGTACAGATCTGTGTGAAACGGTGCGGGGTATGCTGGCAGCAAGCATTGGAGAAGAGGTTGCTATGACTTGTTGTTGGCTAGGTAGCCCGCAACGGAAACCGGTTTACGATCATAGGTTGATCGCGGCCGTAGTGGGTAGGTCGATACAATTATTAACACGAAACAACAGACGCAGTGCGTGGGACAGAACGATTCGCAGATGATCCAAGGTCTGTCATAGAGAGGCACATTAAGCGTTGGTTTATCAACGCTCGGGATCGAGGCGAAGGAAGACGGCTACGCCGGTACGTCGTTTTTTTATTTTTTGTTGTTGTGTTCATTCATTCAGGGTTTCTGAGTAACCATTGCTTCATTTTAAACTGATGGTGCAGAATGTCATCCACTAATATGCGTATGGAACTATGAAGTGGTGACACGGTTTATCTATTACAAGTAGACACTGCCTCGTATAATGTTGAATAACAGAACACGCATAATTTTGTGTGTAGTATATACGTTTCTGAGTTAAACTTACAAAATCAGGTTGTTCCATATTTTTTGAACGGTTAATACATCACTTTCCACACTTTCATTTTACAGATCCCGTGAACAGCAAGAAGACCCAACAAGATTTCGTGAAATACAAGAATGACCAACAAAGAATGTCGGAATTTTATGTACATTTATACCGCCTTTTTATACAATAAATCTATCCTTATTCTTCTACAATTGGCAGTTTTACTTGTTTATATATATATGGGCAACTTAGTGGTTGAACTAAAAACGTGGGGGAATATTGTAATAGCCGATTCCGCAGTGAAACGAAATTTGGGGTGATTTTTGGAAAGGAGGGAACTATTTTCCGCGATTTTCTTAGAACGTTGGGCATGCCCAACCCTATCCCAA
>STRG.44288.1
ATCACAACATTTGGACCACTTGACAGTCGAAGCACCATGGGAACATTGCAGCCCTTGAGTGCAAGAACCTGGACGCACACAGGCAAAGCCACAAGTCCTGTGATCTGATCTGATCTGAACTGAACTGAACTGAACTGAACTGGTTCCAAGAGTATATTCCGATCGTACTTATGAAGGCTCTCATCCTCGTTGGTGGATATGGGACGCGGCTGCGACCGCTAACTTTAACTCACCCGAAACCAATCGTCGAGTTTTGCAACAAACCGATGCTTCTGCACCAGATAGAAGCGTTGGTTGAAGTAGGCGTAAAACAAATCATACTGGCCGTTAGCAGATGCGCTGATCGTTGTGAAATATTAGAGAGCGAGCTGTCCAAGCACGAGAAACGTCTTGGTGCCCGTATCACGTTTTCTTACGAAACAGAAGCCATGGGAACTGCTGGTCCGATCGCCTTAGCCAGGGAGTGGTTACTGTGCGACGATTCCCCGTTTTTTGTGCTCAACAGTGACATCATATGCGAGTTCCCTTTTCGCGACCTCATCAAGTTCCACCTGGGTCATGGAAAAGAAGGCTCGATTTTAGTGACCCAAGTGGAGGAACCCTCAAAGTATGGCGTGGTGGTCTATGAACAAGAAACCGGTCGAGTTGATCGGTTTGTTGAGAAACCGATCGAATTTGTGGGAAATCGGATCAATGCTGGCATATACTTGTTGAATTGTTCCATAGTGGACAAAATTCCGCTCCGACCGACCTCCATCGAGAAGGAAATCTTTCCACAGATGACAAAAGCGAAGGAGTTGTATTGTTTCACGTTGCAAGGATTTTGGATGGATGTCGGCCAACCAAAAGATTTCCTGACGGGCACAAGTCTGTTCCTGAATCATCTTAGTCGGACCTCGGGAGATAAGATCCTGGCGAAAGGACCCAATATTCGAGGTCACGTTATGGTGCATCCGACTGCGACCGTTTCTCCCTCCTGTTTGCTGGGACCGAATGTGGTAGTTGGACCGGATTGTGTAATTGAGGATGGAGTACGAATTCGTAATTCCACCCTTCTCCAAGCCAGTGTTGTCAAAGCCCATTCCTGGGTGTCCAATTGCATTATCGGTTGGCGATGTTGTGTTGGCCAGTGGGTTAGGATAGAGAATGTCTCGGTACTGGGTGAAGATGTGGTCGTTTCCGACGAGTTGTTTGTCAACGGGGCCCGCGTGCTTCCTCACAAAAGTATATTACAGTCTGTGGTGGAACCGCAAATCATCATGTGAATGTGGGTTTTTTTGAATTGAACCGCTGGATTTTACATTATTCGCGATTTTCTTCCAACAGCTCCATTGTTTTATTAAAATGAGAAATTGGGGTGCCTCTTCCGTCCCCTTCTCTTCGCATCGTTCCGTACCGCTGACCACATGTGACTTCGGTCTGATACGCACGTGTTCTCCCTATGTGGATTCTGTTTCTTCAGATTGTGATTGGAATTTCATGCCGTCTAATTCGCGTGCAGTTATTCATCGGGAGTTACTGATTTTGGGTTTTTCTGTCTTTCCAGATATACGTACTGCTCGTATCCGTTTTGTATGTCCCATACTGTCTACAGACTTTCCTGATTCCGCCTGTTCTGTGCTGGTTCGTTAAGATTTTTGCAAATGCTGTCACAATATTGAAACTACCATGGAAAATATTGGGATATCCCCTCGCTCTCGCAATCTGATTTTGATATAAAGTTCTTGTAGAAGTTCTACATCAGTGATGCACACACCCCTCTCCGTGTGTGCAGTACCTATTCTCTTTGCTCTGTAATTGTCATTATTTTTACAATCGGAAATTGGCTTTGTATAATCACTTCAAATGTTTTATAATCGACTTGAAGGCTCAGGGTGACTTGGTTAATCA
>STRG.72142.1
CGGTATTCTCTAAGTGGCTGCACTTTCCCTCCCAGAAATATTGTGTTGTTATAACTATGACAAAGTACCAATGAATCACGAATACGGGAGTTCTCTTTCCTAGTGCTCTTATCTTTCACCTGTGACAGTAAAATAGAAAATTTTCAGAAGATTCCAAGAACAAACAGTCGAGTGGTTTCTTTTTTTATTCCGCTCAGGTCAGTCATCTCGTAATTTGGCACTTCGGGTTCAGCTAAATTTATACGCGTTTGTTCAACACTGTCGGAACTTCCCTGGGATCAAGACACGTCATGACAACGTGGACATTGTAATTATTCGAGAAAACACCGAAGGAGAATATAGTCGT
>STRG.71353.3
CTGACCTTCACGTGTCGTCAGTCTCCCGTTAGACTCCACCGCCGGCGTCTTGGAGAGAACTCTTTAGTCCCTGAATTACCTCAAGAGAGTTCCGTGATAGGTATGACCCACCAAAGTGGTATTCATGTCATTCTTCACATTACGTTTAAACTTACTTTCAGCCGATGAATATGTGACTACACAGTTTTCTCGTGCACACGAAGACGATACTCGTGCAATTAAGGTCGGTATTTCCGGCGAAACTTTGGCTATCCTTAATAAATCTTCTATGCGCAACTCGTGGGACCAAGATTACGACGCGACTGTCATTCCGATGCTCAGCGACACTGTACCGTGTTATATATTTTTTAAGTTGGGTACATTTTCTGAATTTGGTTGTGACTGGTTGTTGATAAATTGGGTGCCAGAACAGGCAACTGTCCGTGATAAAATGCTGTACGCCTCAACAAGGGCCACGTTACGGAAGCAGTTTGGAGAGCATTTGATAAAAGAAGATATCAGTGGTCAGACCAAAGATGATGTCACATTAAAGGGATTCAAGACCTACCTTGCTATGAGGTCTGCTCCCGCGCCGCTCACCGCTGCAGAGCAAGAAAAAGCAGAAGTTTTGAGGCATGAGGTAACTGGAGGTTTCTTTAGTGCTCCACAAACTGTTGGCTCAGTATTCTTTGGTCTCACACCAAAAGCATATTCCGATGTTGAAAGTTTTTCCAATGAACATTTGGATTATGTCCAGTTG
>STRG.58300.1
ATACCAATGCGGCCAACTTTATCAATGGTCAACTCTCCACAACACAAACTGGAAAAACGGTTAGCCAAGTTACTGAAGCCAGTCAGAGACAAGGTTGCGAACTGTGCAGTGGAGGACAGTTTCGAAATGTGTGATCCACTGCAAAAAGAAAATATCCAGTACTGACATATGCTTACTATGGATATTACCTCACTATTTACAAATATCCCACTGGAAGAAACTATCGATCTTGTATGCCAAATAATCGACAGGCATAGTATTCATATCGGACTACCGAACACCGAATTGGAACGTTTACTGCTAACATGTACATCTAATGTGAAGTTCCGCTTTCCCAATGAAGGACATCGACAAATTGACGGATTAGCCATGGGCAGTCTATTGGGCCCTATTCTGGCGGATATTTTTTGTTGCTCACCTAAAAAACAAGACTGAGAACAAAATATCCGACATGATAATCTATCGCCGTTACGTGGATGATATTTTTGTCATCACAAAGAGCAAACGAGAAGGTGAAGAGTTGCATGCCTTGCCCAGTAATCTACACCCAAATATAAAGCCGACAATCCACAATGAGGACAATGACACCATAAGCTTCTTAGACATTGAAATTTGCCGCAGAAAAGATGGTTCAATCAGGAGGTCCGTTTATCGAAAAGACACCTGGTCGGGGCAATATCTGCACTTCAGCAGTTTCGTCCCGATAAAGTACAAGATAAACACAGTGCAAACACTGTTCTACGGAGCACAGAAGATTTGCACGGCGGACACTTTGGATGAGAGAATAAATCACGTCACTAAAATTCTGACGGAAAATGGATACCCAACATCATTCCTGACAAAGTTTCGTCACCTGAAACCAGGGAAGGATATTTCAACCACAGTGTCTAAGATGAAAGTAAATCTAAAACTCCCCTACAAAGGTGACAATGTAAGTGAGTTGATCAAAAAACGCTTGAAGTCAGCTGTCAGCCGCACCTACTATGCAGCCGATCCGGTGATTATATTCACAACTAATCGGTTAACTAGGCCATCGATGAAAGAACCCTTGCCTATCCACGCCAAATCAAACTGCATATACCAATTCAAATGTGAGTGCTCAGCCACCTACATAGGCAGAACGGAAAGGCAGTTACGTCATCGAATGGCTGAACACATTCCAGTGTGGCTTCAGAAGACAATGAGCAACGATTTTGCCACAATTGCATCATCAACCGAGCAAAGGTCAATTAGATCATCAATTGCCCGGCATATTTACGAGACTAAACATTGCGTCAACGCAAATCAAGCGTTCAAAGTGATCTACTCGACCACCAGTACCAAACCTATTAGGATACATGGAGGCCCTGTCA
>STRG.70975.1
CCCATTACTGGTTAGCGTTACGGCGGATCAAACGCTGATCAGACAAAAATTAACGCAGTCCGTTTTTGCTCTTTCTAATCAGCTACACTTCCATGCCTTGGCAAACGACAGACTTTCGATGAGCCAATCCGATGGTATACTTACGAAGAGGTGGATGATCACATACGGTGCTATGGATCTGCTCTGATTCATCTGTGTGGTGAACCGACAGCCCAATCAGCTATTATGATTGGCATTTATGGTCCTAACTCGCCAGAAGTGAGTCATCGGCTGCAATTCAGTCAGCTT
>STRG.46485.17
GTTTCCGTCCAACACGAGTTATGGCTTAACCAGGTGGTGAAGCTGGATCGGTGAAGTTGTTCTATCCGCATTCTTGGTAGCAGATAATTACGGAACGTACTAATAACTGTTTTCTGTTGACTCCCCTTTACTGGCACCGGTACGAATCGGAATGACATCATTCGTTTCCTCGTTCGCCTGACGGCTTGCGAAGCACAACCACATTGTCAAAGATGTCATCACTTACCACCTGCGTTTGAACGACCAGGCCAGGTGAACCTGAAGACTTGTTGGAAAGAGAAGCTCCGCGATAGCTGGTGCCGAATGGTTCTCGGAATTCGTAATACGCAATTCATTTGGGTCGTCGGACGAAAATTCACTCAGGGATGTGCATATCAACTCTGTGGGCCAAGTATCATTTTACACTGCCCCAGAAGGGGACGGCGGCGAGGGAAATGCCGCTAAATGGAGAAGTGACCGGTGGTGGCAGGAACGAAACCCAGGTTGTTAACGTCTAAAGATAACCTTTTTGACCTTTTGGCTTGATCACGCTTTCGTCCCCGCACTGTCCACTAATCAAACCCGGTACTTATTTAGCTACTGATCCAGCTGGACCTGAGATGAATCTACGTGGCGCAGCGCATGCATGTAACTTAGCTCAGTCACTATACTTTTTTATTTCCCTGCTTGCCTACCGGTTGCGGCTGGGTTTCGTGTTTACTCTCTTGCAAATAAATGGACTGTCACTGTCATGTGTTCTACTATTTACTAAGAAAGCAACTTTCGGGACCAAAAATATTGGTTACTGGTTCGGTAAAAGTTTATAAACATTGTATTTAACTTGACCTTTGAACCAGTACCCTAACTAAAAATATCACTTTAGGATTGAATGCTATCAAGACGCATGAATATTAGTCGATGTGAGGAGTATGTCATTGCCGATAACGAAAGCATGAGAACCGTT
>STRG.69091.1
CCAGGCGTGCCTAGCCCTCACAATGAATTATTTGAAGATTGATGTCTGCTGCTTACGTGAAACGCGTATACAGGATTCGAGCAGTGTAATTCAGCAAACTGCTCCGAGTGTCCCGTAGAGGTATTTTCTGCGCACTTCAGGAGACGAAGTAGCTCGAGCTGCGGGTCATCGTGGTGTAGGAATAGTCTTGACTGAGAAGGCTGAGGCTGCCCTTTTAGACTGGCTCTCTGTTAACAGTCGTTTATGTGCTGTGAGACTCCAGGGGTCAGTTGGCGTTCGAAAGGATAGTTGTGTTAAACGCAGTTTGTTTGTGATCTCGGCGTACGCCCCAACGGACTGCAGCTCAGACTTGCAGGAAGATGAGTTCTATGATGAACTCGCCACCCTCGTTCGCAGCAGTAAGGGTTCTGACATTGTAGTGCTAGCTGGTGAATTCAGTGCACAAGTTGGCAAACCTAGTGTGTCAGAAGCTTGTTTAGGTGGACGTTGTGTTTTACCCGCTGAGCGTACAGATAACAGGGATAGACTTCTCCAGTTTTGTGCAGACAATCGACTGGTCTTGTCTAGTAGAAATTTCCGACACAACTCGCGTCGCACAGCGACACGGCGCTCTAACTCTACGGGTACCTTGAGTCACATTGATCATATCGCCGTAAGCTGCCGGTGGTGCAGTTCTGTTTCGAACTGTAGATCTTACTGGTCCACGTACGTAGAGTCGGACCATGCCTTAGTTTTAATGTGATTATCTCTCCAGCTCCATGGTCATCGTCGCAAACCGCAAACCCGACTAGCCGTGCAACGTTTGTGTGATCCAGAAGTACGCACCCGTTACAAGAAGAAGTTGGCATATGAGCTAGGATCTACGACGAACAGTAATGATGCGCATTGGGCTCATATCAAACAGGCAGTGCACGTTGCAGCAGGTTTTGCCTGTGGTCCTCGATCCGTTGTCCATCAAAGACACTGGATCTCGCAAGAGTCGCTGAGTATAATAGAGCAAAAGCGTCAGCTTTGGAACCGTAAGGAGATGAATAAGATGCGGAGAAAGCTGCAAAGACAAGTTACGCGAAGCCTTAAGAAGGATCGCGAAAATTGGTGGGTCAAGGTAGCCGAAGAAATGGAAGTGGCAACTGCTTCAGGTAACAGTCAAAGACTGTTCAAACTTATTCGTGACACCGGTGGACGGCGAACTCAGGTCAGTGAAACGATTTGCGATAGAAATGAAGAACTCATCCTTGGCAAACAGCAAAGGCTTGGCCATTGGGCGGAATACTTCGAAGACAGTTTAGCTGGCCCCACGCTAGTGTATTTACTCCTGTATCAACAACTGCGACTTCTTGGATGGTATCACTTGAGCCCCCATCGGAAGTAGGAGTAGGGACATGCTTTCGACTACTGAAGCGAGGGAAAGCGGCAGGTCCCGACGAACTTCCTCCAGTTCTTTTCAAACTGGGTGAGAATGTTTTGCTGAAATCACTTACCACTTTGCTCCGTGACATTTGGAAGGAGGAGCGTATTCCGTTAAAATAGAACGAGTCGTTGATTGGTCCCATATTCAGGAAGGGAATACACAATGATTGTAGTAATCATCGTGGGATTAGCCCAGGTCGAGGATTGATCGACCAGATTTTTACTCTTTGCCGACTACTCAAAACGCGTCACACGCACCGCCGACAGATAATAATGATTTTCTTAGACTTGAAAGGGACCTTCGATTCAGTTGATCGAACAGCGCTTTTCAGTGCTCTTCATCAAAAGGGTATGTCACAGAAGTTCGTGAACCTACTGAGATCATTGTATTCTCAGACTTCTGGCCGAGTAAGAGTTTACGGTGAACTATCCGATCGGTTCGCATTGATCAGCGGTGTTCGACAGGGATGTCCCATGTCTCCATTTATATTCAACTTCGTCATGGACGAAATAATGGAGAGTGCGCTGCAAAATCCTCAGGTTGTAGACGTCGAACTAGGAAATGGTGGAAAGCTGTGTGACCTGGATTACGCGGACGATGTTGTCTGTTTGCTCGAATGCACGAAACATGCTCTACATGCACTAGATAGACTCTCAAGAGCTGTAGCTCTAATCGGCATGTGCTTTGCACCTTCAAAGTGTGAAGTGATGTTACAAGACTGGACGTCAACGATTCCGAGCTTGATGCTAGATGGCGAAGTGCTGTCTGTTGTCGATCACTTCACCTACCTCGGCAGCGGTTTGGCGACGAATGGGAGCACAGTAGTAGAGGTGAATACGCGGATATCCAAAGCTCGAGCTGCACAAGCTGGACTGAAGCACTTGTGGTGCCGATCCGATATTTCACTGAAGTTGAAAGGTCGTGTATACTGTGCCGCAATGCGTTCAGTTTTGCTGTATGGTTGCGAGACTTGGGGTCTGCGTGCTGAAGATATTCGTCGTCTTGAGGTTTTCGACCACCGATGTTTACGTAGTATCGCTAAGATTGGGTGGAATAACCGAGTAAATAATGATGAGGTCAGAAAGCGGGTAGTGGGTGTTAATTCAGAGAACGTTTTGTCACAGCGTATCCAGCTTAGTAAACTTCGTTGTTTGGGGCACGTGTTACGTGTGTCAAACACGTCTACCGTACCGTGTCCTATTCTCCGTTCCTCCTAGGGAGTGGAAGAGACCGCGTGGTGGTCAACAGATGACGTGGCAGCGAGGGATGAGAAAG
>STRG.51977.1
ACGTCCTCTTCGTGGTTTGTGCTTGGTGCCCTGTAGACACAGACGACGTTAACCCTTCTGCCTGGAAGGATGATCGTAACGGCGCATAGCTGGATATTGCGAGTGCAAATCTTGGTCTGGGACTCAAGGTGGTTTGCACCTGACCTAACGAGGATGGCTACTCCACCACCAAGGCAATCTTGTTCCCGATCCTGCCTGTAGGCTGCAAAACTGTTACTTATTAGGCCTGGCACATGGTCTTCTTCAGAAAGCCACGTTTCCGTGACGGCAACTATTGATGCTTTCTGTTCGTCAGCGGTTTTGCCAAGTTCCGCCCATTTGTTTCTAATACTACACGCGTTAGTATATAACAGGACTTGGTGTGGCTAGAGCCAATCGTGTGTCCAGATAGTTGTGTTGTCGGCGCGTTTCCGCAGCTCCCAACACTGGATGATTTTCTTTTTCTGAAAGGCAGAAAGTTTGTGCAGTATGAGCCCTGGCAGAGTAAGGTGGAAACAATGAGTAAATCGCGTCTGACCCTAAAAGCTGCTTAACATAACTCGGGGAATACTGCCACCCAACATAGGTCTACCGCTTTCTTAAAAGCTTTCACTGCTATGTTATATATGACCTCCTCCGGGATCTTATTCCAATAGAGTACCACTCTATTCGAGAAGTACTTCGCTCTAATTTAGAGCCTCGAATGCTTCCTTTGTAATCTAAGGCTATGCCCCCTTGGGCCTCTCTCGGGGATCAGAGAGAAAAGGTCTTCTCGTCTTATTCCTGACAGTCCTTTCATTACCTTGAAGGTTTCTATCCAACCCCCCCCCCTTCCCCCTCCCCCGAATGCGCCGTCTTTCCATCGAGAACAGGTCTAGCGCACGGAGACGATCTGTGTTGCTAAACCCCCTTTGCCCAGTCACCATTCTAGTGACTAGCCCTTACACTTTCTCCAGACAGTCTATATCTTACTGGTAGTACGGTGCCCAGGCCTGCACGCAGTACTCCGTATGCCGCCTAACTATGGCCTGATATATCGGAACTAAAATCTCCGACTATCTACACGACAAAATGGATCTAACTCGAAAGAGTTCTCTCCTGGCCGTATTGGCTGCTGAGGTGCACTGCTTCGACGGCTTGAAGCTGTTGTCCATCATAACGCCCGAATCTTTGACCCGCAAGACCACTTGCAACGAACCCACACTATTCTCACTAGCCCCTGTATTTGTGGTCAAGCATTGACACTTGGTGAGGTTTAGTGGAAGGTCCCATTTGCGTGACCAATTTTGTACTGCTAACACGTCAAGTCCC
>STRG.56956.1
TGCTCTTGGACTTCTTCAATAGCATATATCGACCAGAAAATAGTTTGGAGGAAAGAATGGAGGGCCCACAGGCGCCTCCAATACCCGAACTAACTGTAGGGGAAGAAGAAGTGTACGCGGAGTTGCAAACGTTTGATCGAAATAGAGCAGCAGGTTCAAACAGGATTCATCCAGCAATCGTTCAGCATCTGGCCGAGGTCCTGAAGGCTCCGGTGACGAAGCTGTATGAAACGTCACTTAGAGAGGGAATTGTGCCGGGAGACTGGGGTGGACCCAGGCAAAAGGCCGAAAATTACCGGCCGGTTAGCTTGGCTTCAGTACTGTGTAAGTGCCTGGAGCGAATAGTCAGGAAACAGATCTCTGGGCATTTGGTTCAACACAACCTCATATCAAATGCTCAGCATGGGTTTGTGGCAGGGCGATCCTGTCTGACGAATCTCCTGCTGTTCCTCGATGAGGTAACCAAGCGTCTGGACGAAGGGCAATCGAATGCGGTCTGTTACTTGGACTTCAGCAAGGCGTTTGATTCCGTGAACCACAGGTTTCTGGACGTCAAACTGCAGTCTATGGGAATCGTTGGAAAGGCAAGACGATGGATAAGTAGTTTCTTAGCAGGGCGAACCTTTAGTGTTAAGGTGGAGAGTCATGTTTCAAAGCCGGAAGGTGTAACAAGTGGGGTGCCACAGGGCTCGGTGCTCGGCCCTCTGCTCTTCCTCATCTTCATCAACGACCTAGCACGTGAGCCTACATACCCCGCCTTTACGTTTGTCGATGACGTCAAGATAGGTGGAGTAGATATAGAACTTGACGTGTTAACAGTACAAAACTGGGCACGCAAATGGGACCTTCCATTAAACCTCACCAAGTGTCAATGCTTGACCACAAATACAGGGGCTAGTGGGAATGGTGTGGGTTCGTTGCAAGTGGTCTCGCAGGGTTAAGACTTGGGCGTTGTAATGGACAACAGCTTTAAGCCGTCAAAGCAGTGCACCTCAGCAGCCAATACGGCCAGGAGAGAACTCTTTCGGGTTAGATCCATTATGTCGTGTAGAGATCCGGAGATATTCGTTCCGATATATCAGGCCATAGTTAAGCCGCATATGGAGTACTGCGTGCAGGCCTGGGCACCGTACTACCAGGAAGATATCGACTGTCTGAAGAAAGTGCAAGGGCTAGCCACTAGAATGGTGGCTGGGCAAAGGGGGTTTAACTACACAGGGCGTCTCCGTGCCCTAGACCTGTTCTCGATGGAAATACGGCGCATTCGCGGGGATTTGATAGAAACCTTCAGGGTAATGAAAGGACTGTCAGGAATAAGACGGTAAGACCTTTTATCTCTGATCCCCGAGAGAGGTACATGGGGCATAGCCTCAGATTACAAAGGAAGCATTTGAGGCTACAAATTAGGGCGAAGTACTTCCCAAATAGAGTGGTACCCTATTGGAATGAGCTCCCGGAAGAGGTCACAAATACCACAACCGTGAAGGCTTTTAAGAAAGCAGTAGACCTATGCTGGGTGGCAGTATACCCCAAGTGAGGTTAAGCAGCTTTTAGGGTCAGATGCAGTTTACTTATTGTTTCCACCTTACTCTACCCGGGCTGATACTGCACAAAATTTCTGCCTTTCAGTAAAAGAAAATCACGCAGTGTTGGGAGCTACGGAAACGCGCCGACAACACAACTATCTGGACACACGATTAGCTCTAGCCACACCAAGTCCTGTGCAAATGGATTCCTGAAAAATAG
>STRG.22109.2
CGGTCTGTTTTCGACTATGTCAGGTTCCGTAATCCTGACAGTGAAAGTTAAGACAGCTGTACATCTACTTGCAGGTTTTGTTTGTATCGGTTGCTGAATGTCAGCTTAAAGTTATTTTGATTTTCACAGATAAATCATGCGGAAAAGGAGAGAGATATCCGTGGAATAATGTGAAATATACCTTGAGTAATGGTCACTACTGAATACTGTCAAATCCCCAACTGTGCCAGTTCGGTCGAGTGCATGAAAAGCGCATGAAACGAGAACTGGAAACAAAAACATTTCTCTTAACACTTCACTACTTGTTTGCAACATAATTCCAATTCGAAGTAAATCAGCTTCATCACATTCGGA
>STRG.10456.1
CCCGTACGGTTGGTATGTACTACGTTCAGTAAAAGTGTCATCATTCTTCCCACCTGCTTACTTCCGAACACAACATGAGTGAAGATAAAATAGCGTTGTCAGATATCGAGTTTAATTCCAACTGGTCATTTTGGACTATTGAGAATCACCTCAATAGTGTAACTCTAACCGAATGTCTGGTTTATCGGGTATTCTATTCGTGTTGTCCAATATTTGCTGAAATCCAGAATGAACTCCTTCGAAATGAATTTAAAGAAGACGTGTCTGAATCTAACCTATTTTTTTCTGATGCGCTTTTCCATCGGAAACAATAAACCCTGACCTCGGTGAAGTGCTTCGTTCCCCAGGGTTATCAGTAGTCTTTTTCCACGGTAATGATAATCCGTTTTTTTGTCCGACTAAATATTTTATTTTGGAGGACTGAGGACATTTATTGCCAAATGATGATGAGATTATAACTTTTCTTCACAGCGGAACAAAACATACTATTTTATAATCACAAAATGCTCGAGCAACATATGGAATATGGATTTCGCTGTAACCGTTTTAAAGATCATGCAAGAAAAAATCTTTCAGATGAAAACATTTCACTTCGTAATTTCTTGGTGTGAGATCGTTCCAACTAAATATACTTTGCCCGAGGAGCGTCACGCTGTGGATCACTTGGTGTTCACTGAAAGAATTTATTTGATGAACCGTATGCAAAAAACACTCAACTGACGGCAACTATTGATGGTATATTTGTTCATAACATCAAGAAAACATTGCTTGTGGCAGTCCAGTTTCTCCGTTTTATCGGATCCATTTTTCCAAAAAACAAGTTTGCCTGCACGTGCGCACACAAACGTGGTTGATTTTCAGCCTAGAACTCACTTTCTGATAAATAAATTATTATTCGAG
>STRG.74059.1
TCGCTTCTCTGGATTTTCTACGGCAGAAAAGTTGATCCGAGAGGGTGCAGACACTTTAGCATGTGTAAACAGATGAACTCTGAACCACGCGCGCAGGAGAACCTGGTTGGTGCCGTCTGTATTGCCCGTTTTTGCACCTCAGTACGCTCGGCAATCCTCCACAGATAAAGCCCAACGGGCTCTCACTAGGATGTGGTCGAGTTGGTGTGCAGTGGGACCGTCACCGGAGTACCATTTGAGTAGGTGCTTTTTGGGGTGTTGAAATCGAGTGCTGCAGACAACCATTCTGTTGATGTCGGTTAAACCAATCAGTCGGCCACCGTTCTCGCAGCACTGACCAAGACCGAATTTCCCGAGAATATGGTGAGTGGATTCATCGGCCGTACCTGTGCGAGCGTTCCAATCTCCTGCGACGAAATTGTGCATCGCGTCTCGAAACCCGGTTGATTACCTCTTGCAAGTTATTGTAAAATTCGTCTTTGGTTTCGTCATCAGCCAAATTGGTTGGAGCATAGGTCGTAATCACCGTCAAGTCGTGCGGAGAGCCTTTAAAACGTGTCAAGGCGAGTCTGGATGAGGCTGGTTCCTAAGAGATCATTGCATCATTAGCTGCTTCCTTCAGAGCAAACGCGACGCCGTAGAGACCGGAGTTGTCTTCCGGGCCAC
>STRG.39037.2
TGGCACCATTGTATTATCGTAGAATACACGAACACATCCAATCCACCTGTCTATTTTACACCTTCTCGACTATGGTCTCGTTTTTCTCCAGACGACAGCTCAGCATTCAGCACAACACCTGTTCCCGTATCGACGTTGAAATTGGCATGGCCATACAGAGCGAAAAAATGGATGTGACAATTGACAGAGTAGTTGTTGCATTCTATCATAGTTTACGCGGATTCAGTCAACGGCTTGATGTGAAACAATACAGAAGTCTCCGGTTCCGTTTTTCCACAAAGAGGAACTTCAACTGAAGTCGATTCCGGGAATCAAAAACATTTCTTCAACGAAAGATATGGACGAATGGATGAATGAATGTGGAACGCAAATTCAAGTAATGGTTTTGCAAAGTTACTGAGGGAACAACAATTCGTCGTCCCCCTACCTTGGGAGCGAATGTTGCGATGTCACGAACGGTGATAAACCGCAAAATTAAGTATAACGTTCAACCAAAACTCTGATGCTGGATGCAAAATTTCTCCGTACTTTTTGCAACAGTAACCGTGAAGAATGGTCGATTTTGCTTGTGATGAGCATAATCGGATTATATCGAAAGTGACTCAGTGGATTCCCCAACCCCATTTTGAAGTAATGACGTGAAAGACACCCGGGGGTTGTACAAGCACTATTAGAGCTGAATAAGGTTTTATCTTGGAATATATTTATCAAGAAGCAAATGGAACCTCAATGAATAGTTCTTCCGAAGCTGGAATTCTTGACACCACCGGGATTGAGGCCCACCCTGGTTTGTGTTTCACAAACAACCCTGATCTTGTTCCGGACCCCACGTAGATCTCCCTTGAGGACGTCGAATCACGCCGTAATATTGTTATCTCCAATGACATATAGCTCCAGTAATTACAGAATTTTTACCCGCTGTCGCGACCTGAAACGCAAAAAACGTCAAGGTGATTAAGAAAACCTACAAAGACTACAAGTCATGATCGAGCAGACTAAATTCGACAACTTCAACCACCAAGACCCCACTGTGTTTTGTGAGCATCTTACCAGTTACTTGAATTTTAGCTGCGATGTGTGTTGTCCATTGGAGACCATATGCATCCGAAGTGACCGATTTTCCTCTCCGTTCCTCAAAAACTGCGCCTTAGGAAACAAAGTGCTTACAAGAGTGGAAACTACCGCACAGTGAAAATCCTTTCTTTGTCAATCAAGTCAGACATCCGCAGGCTTAAAGGCGTATACAGTCGTGTGCTCCTAGCTAGCAATGATTGTCGAGAACTCTGGATGTCCTTCAAGCCTTTAAGCTTTATCTCCACAAGACGCTCATCCCCTAACGTGAGTCATGAGGATCTGAACCCCGACTTCAAAGAACGGTCACTTTTGTTGTTCAGTTGTACTGACATTCTATCTAATCACAGTATTACCAGCTCCATCTCCCATAACATATCCCCTCAAGCTGTTTACAAAGAGCTGTCAAACCTCAAGTTCAACATATCCAATGGACCCGACATTCTTCCCTTAGCTGTATTAAAGCAACGTGCACAAATACTCACATCTGTCATGACAGAATTATTTAATCAAAGTTTTGCACTCCAAGAAGATTCCCGACTGTTGGAGATCAACGTCCATCACATCTGTGCCCAAGAAAAGAATGGCAAAATTCCGTCCGCTGCCAGTACCTCCATTGCAATAAAGGTGTTTGAGAAGCTATTATTCCAGGAACTGTCCAGTGATTTGACAATACGAGACATAAACCAGTTCGCCTACGGCCACTCCCGCTCTAGCTTGGATGCTACTGCTTCATTGACTCATCATGTCTTGTCGTCAATGGACAAGAAATCAAAAGCCGTGCGTACCTGCTTCCTCGATTACAGTGATGCATTTAACAGTGTTGATAGACGAAAGCTTCTCGACATACTCTCCAATAACGGAATACAACCCTCACTCATTGGATTTCTGTCTGATTATTTCTCTAATCGGCAACAGTTTAGAAGATACGGAATCAGAACCTGTTCTGTCTCCGGTTCAACCCAAGGAGTCCTACAGGGCGAAAAGCTTCCCCGTTTTCTGTTATCAGCCAACACGTTCTCCATGCCTGTCAGTGACTGTCCCTTCATTGTGAATTATGCAGATGATGGTGCGATTGGGTTACCCCATCCTGATGCATCAGTTGCACCTGAGCTCCAATCTGGTCTCTTAGATATTGATGGTTGGTCCAAACCCCATAGCCTAACCTTAAATCCCCGTAAATGCTCACATGTCGTCTTTTCTCTTCCCAACCAGACTTTCGCGTAGAAAACACCTCCGTTCATCGCCAACTATCGGTCAAGAAGCTTGGGATTACGATCACCCATAATCTTTCCTGGACTGAGCACGTTTCCTGTGTTTACACAGAAGTGAGAAGACTAACCTACTAAGTTCTGTGTCTAGAAGCAATGTCTGTACTCCTTTACATCGTTCAATGTTTTGTCCTTGCATGTATATTACCTCAATGGTTGTATTCTTCTCCCGTCTTCTTCCATGGTCTACATGGTAAACATTGCACCATAATAAAAAGGTCTCTCAAGCACTTATCCTATGCAGGTAACATTCCTCGTAAAGATCTCACAGACTCCATTATATCCTAACACCGTAAAAGTGCAAAATACTTGCCGAGAGGATTCTGAATGACTCACTTCACCCACTTCACGAGGACCTCAGCGTGTGTGCTTCCTGCTCTTATTATGAAATGATTTATGCGTGCACAACTGCCTACCTGCCCTCCGTTGTCCCTTACCTCGCTCGATTCTCATGCAGTCCGGCAAACATCGAAGCTGAACTTAAACAACGTTTTTACTGTCTTAGCTACTTAATCATCTCTTAGCATTGCGTTTTTCCGTCTTATCTGCCGAATTCTTTTTTGTATAATTGCTGTGAGTATAGCTATGTACTGTTGAATATTCATCCACCGGGGTGCAT
>STRG.47820.1
GTGGGGGTGCAGCATTCATGAACATATACGCGATAAAAGACATCTACTTTTTTGCGAGGAATTATTCGGAGAGACCCAGGTAGAGGTCTAGCTTTTGTTCTGCGAGAGAACAATATCTTCCGGAAGTGCATCCACAGAGTAAAAACTCTATAGCTAAAAAAGTTAGTCCTCAGTGAAGTGTATGGCCTCGGTTTGAAAACTTTTCTGCTGCGACCACGGAGAGGAGAGGCTGGACAGACGGAGAAGAAACAATCGCCTTGACCTGTTTCAAAAAGGTGCAACATCAAAAACAGATCGCCTCTTACGCGTCTTACGNNNNNNNNNNNNNNNNNNNNNNNNNNNNNNNNNNNNNNNNNNNNNNNNNNNNNNNNNNNNNNNNNNNNNNNNNNNNNNNNNNNNNNNNNNNNNNNNNNNNNNNNNNNNNNTGGGAGGTTCCAATCCTCGGACCAGCGTTTTGTTTCATAAACTGCAGTTTGCAGGTCTTGAACGCTTGAACTCCAGAGGGTTACATCATCTGCGTACATGGCAGTGTTCGCAGGAAGGGCTGTCGGTAGATCGTTTATATAGATCAGGAAAAGAAGAGGACCTAAGACCGACCCTTGGGGGACCCCAGTTGTTACTGGGGAGGGTTGAGACAGAACATTCCCGACTTTAACCACAAAGGTGCGGTCGGTAAGGAAGCTACGTAGGATGGCCAACATGGAGCCTGTGATCCCGTACGTCTGCAGCTTGTAAAGAAGAGAGGCATGGGGGACCTTATCGAAGGCCTTGGCAAAATCGAGCTGGCCATCATCATAGGCTTTCGTTAGACTATCCATGACGGT
>STRG.27967.1
AGAGTGTAGGTACCTGTACATTTCTGACTTTTTCCATGATTTTCAACGTCCCTTGGTGCGACACTCCTTTGTTGTACCGACGTTTTAATGTAAAAACACACACACCTTTTGGTCGTCATCACCGCGCAATACAAAAAAGGCTGTAAATAAATCTTTCATTCTGGCGCGGTCTCGTCTCCTGGTTTGGAGTGTCTTGGAATCACATCGGTCGGAACTAACTGAGTGAAACAAACATTTTAGAAGCTTCAACGGCGTCTTTTGGCACTTCGCTCAATACCATCCTGTTCCGTTCAACGGATGGCTGTCAGACCGAACTGAACGGAAGACATTGGCGGATATTGACTCTTCGGCACTCATCTCCTGATCACAAGAACATTGAACAACTGTGAGTTTGGGTCACACCCTTTGTTTCGTTTTAATTCTTAATGCACATACCCCTTTGGCCTTTTTATCACCGCACGCTCCTCCGCCCATCTTAGTTTGCTAGTGTCGTCTTAGATATTGTTGACAATAATTTAGTGTACCACATAGACAGAGTAGTACGCTACAAGTCTCTGCGGAGCAAATTTTCCTCGCTCAGAAGGCCAGGCATTTTACTAAGTTTTGCTTCTGTTGCATACTAACGAAACTGTTGAAATTGGGATACTGGCCGCTCCACGTTTGTTTTCGGTGCACGTTTCGCTGGATCCGACCATCCTCCATTCTCGTGAGAGTCACATCGAGAAACGGTAGTTGATTGATTATTTCGCGTTCAGTTGTAAAGCGTGTTGCTCTGAGTGCACCGTTAAATAATGTTTGCACAAAATCTAGGTCATAATCAACATTAGTCACGCAAAATATGTCAAGCATATAATGATAGTAATGTTCAAAACTGTCAATTGTAGATTTCATCGTGGTTCTTTCTAACTTTGCTAGGAATGCGTCGGCAAGAAATGGACCTAGTGGTGATCCCATAGCCACACCGTCCGGTTGTCTGTACAAAGTTCCATGAAATAAGAACTGAACATTAAATGTGGCTCGAAGCAAGAGCTCGCACAAACCTTCTAGTGGTAAACCGACGTTCATATTATTCTCTTTTATGTAGTTAACCATGAAGTTGATGTTTCCTGTTAATGGTACATTCGTGACTAGAGACTCGACGTCAAGCGAAAACTTTATTTTGTCCTTCATATTGGCATCTTTTATTCGCTCTATGAAATCAAATGTGTCCCTAAGACTGTGTATAGCCTTTATGTATCTTGTTTGGTTCAAATAATTCAGACATTATGGTAGGGTGAATTTGTCATTGATAGGATGGGGCGAATCGGTGTTCCAGGTTTGTGGATCATGAGGAGTCCGTACAGCCTGGGGATTGTAGATCCCATGGGTCTTAGCTGCTCATACAATTGGTTTGAAACAAAACCAGCATCCCTCATGTGTTTCAAAGTAGTTGTTATCTGGCGCTCAACCTGTTGAGTTGAGTCTGTCTCACCAGGACTAGTGCTGAATTTGGTTTCATCATTCAGAATTGTTGTGAGTTTTCCAATGTAGTCATATCTGTCCATCACCACTGTTCCGCTACCTTTGTCAGGTCTGCTCAGTAAGATATCTTTATTGTTCAACAATT
>STRG.8752.1
CTTCGTACCCATCCGGGTGCACTGCCGAAAAATTTCCCATACTATGGGGTAAATTTTTCTGCGTGCACAATCGACGGCGAAATAGGACAGCCATCAGGTATGCAACGCACAGTAAATCTATCTTTACTCTTCAGATATCAGAATACTCAATGCCCGGCCTTCTTGAGGATCTGTGCCGTCGGAATGCAATACAAATTCGTTGGTCAACGTCTGCAGCATAACCATGATTTCCATCTAATCAGCGATAGTTTCTACCATCGTAATAGGCGTTTGACTCCGAAACAAGAGTTACTCATATTAGAACTGATGGGCACTTTCCGCAGATCCGTTGAAATATGTGAATACGCTCGCCAAAAGTTCAACCGGTTGTTCACAGTAATGGATATTTACTACTTGAGGGCCAAGGCGAATGCCGTAGATAACCGTAGTGATGTCCTGAAGGTTCAACAACTAATGACTGGAAAGGGCTATTTGCGAATCATGTCGCGGGAAGGCGTAGTTAGGTTCGCGTTTCACATTCCATAGACCGTGAAGTCTCTAGCGGATAAATATAGTGAGGTACTGCCAGCGGATGCCACCCACCAGCTGAACCGCGGTGGCTACCTTCTTTGGCACTGCATGTTGATAGACGATAGTGGCCTAGGTCGTTCAATTTTCTACGCCCTGCTTCCTAACGAGAGCAGTGCAAGTTACCTGCATGCAATCAAAGAAATGAGAGCCAGATTACCGGGGACAGCGAACGTGAAGACAATTATATTAGATCGAAGCTTAGCGCAGCACAATGGATTTGCGGTTACGTATCCAGGAGCAGAATTCGTTTTTTGTCGGTTCCATGTTCTTAGGGATATGAAGAGTCATTGTTATCGCTTGCACGGCTTGTCCTTAAATGACAAAGAACGCGTCCATCAGTGGATGTGAAATATGGTTCACACCTCAAATAAGATGATATTTGATGGATTTAGGGCCACCATTCTTGGCCGTAGTGCAGAGGCCATGAACTACTTGAACCGAACTTGGTTGCCATATGAAGCAATGTGGGCGGGTTATAGTGTAATGAATAAGGAAACCTTCGGTACTTTTGCTACCAATAGGGTCGAGGGTGAGAATCGCCACCTAAAGGAAGGGCTATCTGCCAGATCGTCTCTAGTATATGTTTTTACTAGAATTTTAAAACGAACGGAGGATTTAGATGAAGCTAGGCGCCGTAGACTAAGTAAGCATTCAGTTGGTTCCTTCCGATCGTCCGCTGGAATGGATAAGTACTAAGGGTTTTTGACCCGATTAAGTACCATCGCTTGTGTAGCACTTGAGAAACATGTGCTTTTGCATCAGGCTAGAAGCATTGTTCCTAATGGCGGCAGATGGTTTCTCAAGTGCCGTCGGTCATGTAAAGTGACTGTTAGAATGGGTCTTCACCCTAGTTGCACTTGTTGCTTCTTTAAACGGTGGTCGATATCATGCAGTCATATTTGTCATGTGACTTACAAAATAAGATATGGATTCCATAGACTAGCCGTAGGTCGATGGGCTGTAGACGTTTGTTTTCCGAGGTCGGTTGGAATGCCAACAACGTTGTTGGCGGAAATGGACGAAATTCCACCCCCGTACAACCCTAGTCACAAGTTGTCCATTTTTACTTTACAGACAGAACACGGCAAAACATTACAACGTCGAGGGTGCTGGACGCTGTTCGATCCACCGTTATGACCGTAGAACTTCGGCACGGAAGTGTGCATGAAAGGATCATTTTGTACCATTGAACCACCATCTTTCAATACAATTCTTATTCTTCATTTTGTCCTCCTTTTGCATTCGCTACGGAGTGGGTCCATTCGTTAGGTGAAATGTATTACGATGAGGGTTGTTTATGTGTAGGCAGGTGCGCCTAATGGGTGTCGAGTTTCAGCTCGCGTAATTAGAGGTTGGCTTAGTTGCGTGCAATCTCACAATATTGCGGTCAGGGAAA
>STRG.72351.3
ATTATTCTCGGTTGGCGGTGCGTGTGACGCGTTTCAAGTAGCCGGCGAAGAGTAAAAATCTGGTCGATGCATCCTCGACCTAGGTGGAATCCAGCCTGCTGCTCGCGGACATTTCTCTCGCGAGCCGGTGTAAGAAGATGCAGCAAAATCGAAGCTAATACTTTGGTGACTGTCGGTATTAGGCTAATCCCGCGATGATTACTACAGTCACTGCGTACTCCCTTCCTGAAGATGGGAACAATCAGTGACTCATTCCATATATACGGAATACACTCCGCATTCCAAATGTCACGGAGCAAGGCGGTTAGTGATTTTATCAACGCCTCACCACCCAGTTTGAAAAGAACTGGAGGAAGCTCGTCGGGACCTGCCGCTTTCCCTCGCTTTATTGATCGAATACGTCACTTTACTTCTACTTCTAATGGGGGCTCAAGTGATACCACCCAAGAAGTCACAGTTGTTGACACGGGAGTAACTACACTAGCGTGCGGCCAGCTAAACTGTTCCTTGAAGTACTCGGCCCATCGGTCAAGCCTTTGCTGTTTGCCATGGATGGGTTCTCCATTTCTATCCCAAATCGTTTCATTGACCTGGGTGCGCCGTCCATCGGTGTCACGAATGAGTTTGAACATTCTTTGACTGTTACCTGAAGCTACCTTGACCCACCAATTTTCGCGATTATTCTTAAGGCTTTTCGTAACTTGTCTTTACAGCTTTTCTCGCATCTTATTCATCTCCTTACGGTTCGAAAGCTGACGCTTTTGCTCCATTATACCCAGTGACTCTTGCGAGATCCAGTGTTTTTGATGGACAACGGATCGAGGACCACAGGCGAAACCTGCTGCCACGTGCATCGCCTGTTTGATATGAGACCAATGCTCATCTACATTACTGTTCTCCGTGGATCCTAGGTCATGTGCTAACTTCTGCTCATAACGGGTGCGGACTTCTGTAACACACAAACGTTGAACGGCTAATCCGGTTTGCGGTTTGCGACGATAACCATGGAGCTGGAGAGATAATCCCATTAAAACTAAGGCATGGTCCGACTCTACGTACGTGGACCAGTAAGATCTACAGTTCTGAACAGAACTGCGCCACCGGTAGCTTACGGCGATATGGTCAATTTGACTAAAAGTACCTGTAGAGTTAGAGCGCCATGTCGCTGTGCGACGCGAGCTGTGTCGGAAATTTGTGCTAGACAAGAACAATCGATTGTCTGCACAAAACTGGAGAAGCCTATCCCCGTTATCTGTGCGCTCAGCAGGTAAAGCACAACGCCCACCTAAACAGGCTTCTGACACACTAAGTTTGCCAACTTGCGCACTGAAGTCACCAGCTAGCACTACAATGTCAGAACCTTTACTGCTGCGAACGAGAGTAGCGATGGCATCATAGAACTCATCTTTCTGCAAGTCTGAGCTGCAGTCCGTTGGGGCGTACGCCGAGTTCACAAACAAATTGCGTTTAACACAACTATTCTTTCGAACGCCAACTGACCCTTGGAGTCTCACAGCACATAAACGACTGTTAACAGGGATCCAGTCTAAGAGGGCAGCCTTAGCCTTCTTAGCCAAGACAATTCCTACACCACGTTGACCCACAGCTCTAGCTGCTTCGTCTCCTGAGGCGCGCAGAAAATACCTCGATGAGATACCAGGAGCAGTTAGTTGAATTACACTGTTCGAATCCTGGATACGCTTTCACTGAGGCAGCAGATATCAATCTTCAGAGAACTTATTGTGAGGGCTAGGCACGCCTGCTGACCGGCCTGCATGAGTGTACGCACGTTGAAGGAGCCGAGATTAAGAGGCCGACGGGGCTTGAGAAAATGTGAATTACCAGACAGAGGATTATTCCCGACACTATTTGACAGTGAATCGTTGCGAGTATTGACCGTGTTATCAGTGGGAGCATTATGGGTGGATAGATGGGGCAAAGAGGGATGGTTAGGGACAGAAGACAAAGGTTGAATAACAGAGAGGGAACTCTGAGCAGTAGCACACTTATCACTACCCACCCCGCTCGATGCAATGGGCAGCGCGGTCCTGATTAGCCTGCGCGACGACCGATGCAGTATGGAATTCTTTGTATTCGTGCATACTTACGGTCAGCCTTAATAACTAATTCTTGCCAGACTTATAGACATGTTCACAGTAATATGTGCAATTAGATTGTGCATTCCATGTCCTTTTAAATGAACGCTTGGCCCAATCGACTCGGTGAGTGAAAAACCTTTGGTACCTCTGACATAAGATATTAAAACCCTTCCACCGCTTGTGGTACTAGTGGTTGACAGGAATTCGCTGTCTGTCGGCTTGTTATCACACCTGATTAATCTGGATCTTCAGCCAAATCAGTGTCATGACTACCGTTTCTCCTCATGAACCTTTGAGGCCTAAGATGTGTCCGTTTCACTTCACGCATACGTAAGGGTGGGATAAAAAAATGGTTAATCAGAAATCACAGTGGCAAAGAAAGTAGTTGAAGTCCTTATCATCCCGTTCCCGGTTGCATAATAGATTATTCACCACAGAGTAGGTGTCGGTTGCAGACAATGGCAAAAGCATTTCGATTACTAACTAAGCGTTGACCGTTCACGCACATGCCGAGGAAGATGAGGTGACACCAAAATTAAATCCATGAAAAGTAACATTTTCGCTCAGTTGTTCTGGAATTTATTGCAGAAGAATAGTATGGATTTCTGAACTATGTACACTGGAATATCAGAACACGTTTTCGGAAGAAAAAAATTCTTCTTAACGATTCGTCCTCTGGCCTGTACAAATCAATGGAAATGGGTGTGTTGAAAAGGTCAAGGATCAGTCACGTTGGGCAACAGGGTTTTGTGGCGGAGGGTATTGAAATTAGATCGATGCGTTGGTCTGCACGACTAGGTTTTTTTATTACATGCTTTCGCATGAGTACAGTAGAAGGTCCACTACACTATTAGGGATAACCGGCAATCAGACCCTGAGACTTGAAGTGACGGAGAATCACATAAGTTCGCAACAGGTCAGGTGTGGTAACGATCCGAACGACAGTGGATTACTGTCTACAACCAAAGTAGTTATAGTTGTGACAGTAGAGCATGCGAATAACTCACCCATCTTATTCCATTCCCAGGTTCTTTTGTTCAGTTTTACGTGCTCGCCGTTTTTGTCCCTCATGATATTCTTACAAAGAAAAACCAGTAGTTTAATTTCTTTGGGTCACTCAAGGTTGGTTGAATGACGGTTCAAAAACCGACCAAGGTGTCCATACCTTTGCTGTACTAACTATATCATACGTTTAACCATCAGCATATTCATTTATGTACGCGCTTTTAGTTCTGTGTTCCCTTTTTTAATCCAATATGAACTGTTTTTCTATTACGTGCTTACACATGACTGCAGTGGAAGGAGTATATACCCCATAGCCACAAAGGCCCACTGCGCCATTAGTGTTAACCGGCAACCAGACCTTGAGACTTGGGATGGAGATCCGCATGAGGTCCCAATAGGTCGGGTGTGATAACGATCTGAACGACAGTGAAATACTGCATGCCACCAAAGTAACTGGTAATGGCGAGGATCCGAACCACTGACCTTCGAGATGGATGTCAAACACTGAACCATTCGACTGTCACCAAACTATCGAACTATAATTTCGATTAAATCGTTGCAGTTCATTCATTTCTCGGACCACTCCAAATAGAAAGAGGTTGCCCGAAAATCCTGTCACAATGGCTTTGTTTAATATCGGTATTTTTATCGTGACTGCCAAACGGACTCCGTTCGGCTCTTTCGGTGGCTTACTGAAAAACAAATCATGCATAGAGCTGGCTGAACATGCGGCTAAAGCATGCATATTGAGTAGCCAGTTACCTCCAAATTTGATTGATACAGTGGTATTTGGTAACGTGCTCCAGACCAGCCGAGATAGTCCCTATCTGGCTCGTCATACTGCTATTCGTGCTGGTGTGCCCATTGAGACGCCAGCTCTGAATGTGAACCGTTTGTGTGGATCCGGATTTCAGGCGGTTATTTCCGCTGCACAAGATTTGCTGACTGGCTCCGCGTCTGTTGCCCTTGCTGGTGGAGCGGAGTGCATGTCGGAGGCTCCTTTTGTTGTACGAAATTTACGATTTGGAACACAATTGGGCGCAAAATATCAGCTGGACGATTTACTTTGGAATACACTGACCGATCACCAGTCCAATGTGTCCATGGGTATCACGGCGGAGAACTTAGCCGAACAGTACTCCATCAGTCGTGAACAGTGCGACGAGTTTGCATTGCGATCACAAACCCGATGGAAACAAGCTCATTCGGATGGTGTTTTCGTTGCTGAGTTATGCCCTATCCCAGCACGAGATCGAGCGGGTCGTCCGGTCATTATGGACAAGGACGAACATCCTCGAGAGAACGCGGATTTGGAGCAGCTTGCAAAATTGAAACCGGTGTTTAAACCCAACGGAGTTGTAACCGCCGGAAATGCCTCAGGGATTAGTGACGGAGCCGGTGCACTCGTTTTGGCGACAGAAAAGGCCGTATCCGAAAATGCTCTGACACCGATGGCGCGTTTGGTTGCATACTCCGTGGTCGGTTGTGACCCGACTACGATGGGGATCGGACCGGTGCCTGCCGTGAATCGCCTCATGCGTCTGCTCCAACCAGATCTCAGTGGTCGGGATGTCTCCAGCTATTTTGACCTTATCGAAGTGAATGAAGCTTTTGCTTCGCAGTACCTTGCAGTGGAACAGGTTCTACAACTGAATCCCGAAATCACCAATCGCCACGGCGGAGCCATTGCCATGGGACATCCAGTTGGCGCATCCGGAGCCCGTATCCTGACACATTTGGCGCACCAGTTGGCGAGGTACAAGGGTTGTAGAAAGCGTGCACTTGGCACCGCCTGCATTGGTGGCGGGCAGGGGATCGCTGTATGCATGGAGTCTGTCTAGGAATCGGAACACTCCCAAAGCTGATTGAACTTTGAGCGCCAATCTCAGGAAATTTCACTTCGTTTTATACGAATCCCCATTTTTGCTTTATTTTGAATGATTTCATCTTTTGATAAAATTTATTTCTCCAG
>STRG.27849.3
TTATTAAACCACGTACATTTTTCACTGAGTTTTTACCCTCCGATTACCTGTACTTTTTCAGTGGATAATACGGACAAGGGATTTTTTTCAGCCACAACCACACACATTGAATGTAAATGCTTTTTATTACCCTGTGGAACACACACCGTAGTAATTCCTGTTTTGTACACTTTCGCATAGAATATAAACTCGTTCTACAACTTGGTTCCGCTTTCACTGATAGCAGTTTTCTAGATGTTTCGCCTTGTGCCCTTCTCAGTGGACGGCTCAGTTGGAGCTGTTCACCGGAAATGATTTGTGAATGCAACACATACTAGATGGCCGACTGTAACGAGGGCCTCGGAATATCGGAGTATGCTGATCCTGGGCAGAGAGGTACCAGAAGATCATCCGGTATATGAGTGCCGAGAATTGTTTTCATCCGGTAAAAATGCTTTAACGAAATGGTTAACTTTAAACAGAAATCTGGTACGAAACTCTGGAGTGCGAATCTCATTATCTGAAAGACTCGACTTCAGATACTTCAGACATGACAGTGCCTATGACTCTGTTTGCAACAAGATACACCCCGCGTAAAAGACGGTCTGTCACACTTACCAGTGACTCAGACGATGTGGACCGCGGAACAGCAGCTAAAGCAAGAATTGTGGAACCTGTGCACCTATTACCTACGCCGAAAAAATATCTGTGCGGAAGTCAAACGCCAGGGTTTTACAAGCAACCAAGCTAATAGCTCCTTTCATTGTAAAGCAATTTCCACACCACGGCGTGCATACCAACATGTCATGGTATCACACAGATGTGTAGTTTCGAAAACGTTAATTTCGGCGTTTTAAACGGCAAATCTGTTGACCCATTGAGCACTGTCCTCGACGAGCAACAGATCGCCATGCCGGAGAAATTGATGGCTTTCATCGGGGAAGTCAATATCAAATCGTCAACACTGACTGCGTAGTATAACTCGGGACTTGAGTCTATACAAGTTGAATTTTTTGTCAACAACAATAACGAAACCCAATATGCCGGCTTTTTACAAGCCCAAAAAGGCAGCGACTTTGGCTGATTTGGAAACCATGGACGAAGAACTCAATGTGCTTACGAACTATAAGCACCTAGTGAGATCGCATAATTGACGATTATTTATCAGGGTTTCTCCATCCGTCCGGATTGTATACTTCGTTCTGATTACTTTATCCATTTCTGAGTCATAACAAATGACTCATTTTATATATGAATTATTGCATCTCGCTTTCTTACTGTTTCACAGCCTCTACATTCCTGAAAAAGAGGGTCAGTATGAACGATACTAACCAATTTCATTTTCTTTACATATCGCAGTTTGTTATCCACACTGTTCCTCAACCTGAGGTGACTGATAACACCGTGTAGTACCGCTCCCAGTCAACTATTGACGAGTTATAGGATGCAATGAATTTACTTTTCTTCTCTTTCAGGACTAAAAGGATTAATTGTGAAGAATGACATAAATACGCACAATTCGATTGTAAATATCGAACCACCTGTGTGTCTTGTATTTTGTGTAAATAAGGCGGACATTTTTTTCGCCGCTTTTTAGTTTTTATATTATGTAATGTGACGTGAGAGCGGCATAGGACTAGAGGTAAACTTGAGTGGTTAGGCGGGGATTTGTTTGGCGTAGTATAGCGGGCAAAGTTAGTATGCCTGACAAACCTATAAGGGAAACCAGCCTAGGCCCGGCGGGTGTACGTTTGGGTTCGCTCGGTCGAAACCCGGTCGGGTTTGCTAATTGGGGATCGCTCATCCCAGCGTTAACCCAGAGGAAAAGAGAATACTTCGAAAGAGGTATTATTGATACAGATGAACAAAACTGGAACAAGAGTCAAAGAATAAGAATACCATTCATAAACAATTATCACGAAACCGTTGAAATTTTCATAGTTGAAGACCTAAGGTGGGTCGGCAGTCGTAACAGTGTAGTCGGAGTAGTAAAAAGGCTGCAAAGGTTGCGGTGCAACCAGTTCTCCGGGCAAAGGAAGAGAACACCCAAACAATGACTCGTTCGGCGTTGAAAGCAGACCCGCTTCCACCAAACTGCAAAAGCCTGACAGAACAAAAGGAAGAGTCTGTTTCCATTACGGGTTTGCGTGAGCTCTTGAAGGCGCCTTGATTTGACTGGTGAAAAAGTTCGATCAAACCGTCAGAGGGTGGATAATACTCCGTCGTTCTCACCGTAACTTTCGTTTGAGCAGCGCGTAGTCAGTTGCAAGTCCCAAATTCAAAACAAGGTTGGTTCGTTATTCCTACGATACTGCATTATGAAATTAGCAATTTCGCAGATATAAAGTCCCCAATTATGTGATCGCAAAGGCTCCAAAACGAAAGTCAAGTTCATGGCGTGAGGATGTTGGTGCAACATCAGGTGCATTGACATTAGGCTGACCTCCTTCACTGAACTGTACCTGGTCTACATGACGTCCATGAGTGGACGAACCATCTGAATCCAGAATAGCCACCATCCTGTTTCCGTTGCGCGAAATGACAATTCCTTTCGTCGGTCGTAAATCATTCCTTCTGAAATAACTGACCTTAGATTTCAATACACACTCAAAATTGCTTCTTAAACCACGGTACTTAAATAACTGAGATGGACTTTTGCCAGTAGCAGTATGTGCAGCTTTATGATATTGCATTAAAAAATTGTCAGTAGCACAATCAATTTCAAAAAAGGTAGGAAGATTCACAGGATGAATTGCTCTCTTAAGCGTGCGAACAGAATTCTCTGCAAGACCGATAGACTGTCGGTGACGTGGAGCACGTAATGGCTTGCTGCAAGCTTTGAGCTATCATTTGCCAGGTGTTTCACGTTACCCAAGGACAATATGTCGTACGCCAAGGTTGTGAGATGCAGTTATCGGTTTTCCACACAAATAGCTTTTGGGAAAACTCAGGTCGTTCATCAAGTAACTCACAGGACCAGCATAATAACTATACCGAAGAATTCACGAGGTCAGCAATGTGTTCTGAAATGAAGGTAATGTTATTTTCACTTTCATTCCCATTCGTGCCGTACGCACTCATCCTGTGAGTGTGTTTTTTACTCCACTATGCAACCAGATAAAATTATCACCAGCAAACGGCCTGAAAAACTTTTAACTTGACTGATAATGTACCTTTTCAAAGTTTCAGTGTTTTGGGCAGTTTCTTCACACGGTTTGCCATCACATAGTCTGTCCATGGATGACGTTGTTGGACACACTCATTGCGCCGATTCATGCAATCACTTGTAAATGTTTTCTGTGGCCCAATAATCCCTATGACGCCATTGTTCCAATTTGGCCCACGTTCACACAAATTTATATTTTCTTTCTTCATTTTTTATACTGTGCATTTGTCTTCGAGTGTGACTACAGACGTCATCCATTGGGCCCGGAGTGGCATTACCGGGCTGCTGGTTTGGAAATAGGCAACGAAAAGCCGTTCGAAAACCAGCTCATTGTTGCCGTCAAGAACGCTGTTCTTTCCATCCCAAGGTTCGCAGAAAAACCGGTGTCTGTCATTGCAAGACATAAAGCGTTGGTTCATAATCGCTAGGAATCAAGGCGATGCCAGACGAGAACGCAGATTTTTTCCGGTATACCAATGTGAGCAGTGGTAACTTTGCTAGATGATGAGAACAAGGACGTATGTTTGATTAGCCAGAAATGACTGTCTGAGGAAGATACACGCATTCATTCCCAATATAGATGGTGGAAAATTCCACCGCACGATAAGGAATCATGTTGCTCTGCAGGTGGATATTCCACCAAGACCTGTTTCGATCGTGGTTCACACCGCTATTTACGACGAGGCGTGCGGATGCAGCGACCGATGGAAGAGAATCAGTTCCCATCAAGTGACACAGCTATTGTGAGGAGGCTACCTCTGAAAAGGACCAATGCGGGAAAAACCAAGTCACTTTTCAGATGACACACCACCGAAGTCATCATAAGATATAACATATAGTAAGGTACAGCAACACGTTGTCGTAAACAACGAGAATAAGATAGTCCCTAATGCCCCGTGAATTACAACGGTGGACCGTCTGTTTCCTTGTCCATACATAAAAGAATGAGGGAGAGCCGTGATGTGCACAACACCAACCTTGACGTTCCGAGGTCTTCTATGTTGTCATACACTTTTTCAGAAGTTCCCAAAAACAGTGGACGCGTTTTCGGTACAAATCAGAGACCCACGGACGGGGTGGATACCTTAAGGAAAGCTGATATTAAGCAACAGTTTATTTTGTTGACGATTTATAATCCATTAGATTCCGAGGAGGGTTCATGAAAAATGTCTTTCATACCATCGTGGAAGGCTCTAAAAGAATGGACCAAAGACTACAAACTCTTGAGTACCACGCTTGCATGGGACCGTCGGGATACGTGTTCCCCCTGACACGTTCCGATGAAGTTAAAGAGTTCGAAAGAAACTTGTCCAAAAGGAAAATCACCCGAAATCGGATGCTTTGCTAATACCATCCATTGGCGATAACTTTGGACTTTATATTCGAATAGTGAAGCAGAAATTATTAAGATAACAAGTCACCTTGGACATCAGTTATTCCGGAGCACATAACAAGCACGCTTCCGGAAAACGGGCCTGCATGCTCTCATTGTTGGGGTTCTTCGGTAGCCCGCATTCAATACCACAGAGGAGTCGAAGGTACATTTGGCCATCAAAAATTGGTTTCAAGATGCGGATCGTAACCTCACTCGTTATTCCATTATCAACGAACAGGACTTCGATGCGAATATGGATGCACAACGACCCTTTGTGCATTAAATATGATAATATGGTAATCATCATTTAGTCCCTTCTACATTTGTTATCGCTTTATATGATTACGTGAGTTTATTCCTGTTTAGTGGCTAGTTCTGCTCCAGGGGGGGGGGAGCGAACAGAATGCGCGGGAGACACTCGACTGGTTAGTGCCAGTAGATGCACGGCTATGGTAGCAGTGGTGGTTACGGGGGTGGGTAACGTTGACCGGTGAGAGGGTAAACCAACTGGTGGCTATCACTTTCGTTTCTCGCAGGGGGCTTCCGGACCAAATCAAAGGGTGTCCATTTACCGCATTTCATGACTAAATACGATAGGCAATCTGCATCTCACCGTTGTACTTTGTTGCTTATATGATTTTGAAACAACAACATGATCCTGAAAACTACACGAAAGAACAGGAAATGCATAGGTTCACAAGGGTATGCATCTATCATATCGATGGGCGATTCCTCAAAAGATGAGCGCCTCAGTTGGTGCTGCCCACGCATGCGA
>STRG.47852.1
GAAGCACCGCATACTCTTCACTCGCCTTCTCCAAAATGAACATGTTTCGCAAACGCGGACAGCTTTGCGACGTTGTGATCAAAGTGGGTGGTCAAGAATTCTTAGCACACCGTGTAGTTCTGGCAGCCACCAGTGATTACTTTGATGCTATGTTTTCAAATGGGATGGCCGAATCCGCCCAACTTGAAGTGGAACTCAAATCCATTTCTCCCACCGTAATGGATGCGTTATTAGATTACGTATACACGGGCCAAGTGCATGTAACTATGGAAAACGTACAAGACCTGCTGCCTGCGGCTAGTCTCGTTCAAATGGAGGGTGTTAAGACTGCATGTTCCAATTTCCTGCTCGCTGAAGTTGATGCGTCCAACGTACTGGGCATTAGGCGCTTCGCTGAGTTGCACAGTTGTGCGGAGTTGGAAGCATTCGCCCGGAACTATGCGGCTCACAATTTCGAGACGGTTGCGGATTATGATGAATTCCTCTGTCTGAATCACGAGGAACTCTTGGATTTAGTTCGACGTGAAGATTTGCATATTGATAGTGAAGAGACAGTGTACACGGCTGTGATGCGATGGGTTTATCATCAGGCCCTAGAACGATCGGCACACCTACCGACGCTGCTCCGAAATATCCGGTTGCCCGTGCTTTCGGTTCGATTTCTTACCGATGTCGTTGACAAAGATAAACTGATTCGTCAATCTCTTGAATGTCGAGATTTGGTGGATGATGCCAAACGGTTTCATCTGCGTCCGGATCTACGACACGAGATGCGTGAGCGTCGTTATCGTCAACGTGATGGCGGTGATGAATATTTGGTGGTGATTGGGGGGTTCGGCTCTGATCAAAATCCGTCCGATTCGGTCGAAATGTTCAATCCTCGCACAATGGAATGGAGCGAGCTACCGGACTTACCTATCAGTTATCGATATGTTGCCGCATGTTCTCTGGATACATGCGTCTACGTGATTGGTGGTTTCGATGGTCGAGAACGACTGAACACTATCTGCCTGCTAGATATTGCACAACGAGATGAAGGTTGGCGTTGGCTTACTTCAATGCATTACAAACGCGGCTTGTCTGCGGCTTGCACACACAAAGGTTTGATCTATGTTTGCGGCGGTTTCGACGGTCGCTCCAGACTACGTTCCCTTGAAGTCTATCACCCAAAAATCGATGAATGGCGTATCCTCGAAAATATGACCACCGCACGTGAGGGTGCCGGTCTGGTGGTTGTCGATGAGACACTTTACTGTTTGGGTGGCTACGATGGATTTCATCTATTGAACAGCATGGAAGCGTTTGACCTCGTCCGCGGAACATGGTCCGTATGTAAACCGATGTATATGCGTCGTTCCGGTGCTGGTTGTGCCTTGTTAGGTGATACAATCTACGTATGCGGGGGTTACGGAGGAGCTGAAGGTCGTGGCCCATTGCATCTAGACACGGTTGAAGCATACAACACTCGTCTGGCTCAATGGACTCTGGTGACTAGCATGAATATGCCCCGTTGTTACGTCGGTGCCTGTCCTCTAGCTGGAAAGATTTATGTAGCTGCTGGGTATAACGGAAGTCGTTTGTTGGACACGATCGAATCGTACGACCCAGTTGAGAACGTCTGGTGGTTACATGAGGATAGTCGTATGAATCACGAACGTTGCGATACCGGTATGTGTGTGGTACGCTTCCTGTCTTGCGCTGAACCGTTCAATTCTCCAAGCACTGCATCGAACAGTCGAGTTGCATCGTCCGTGTCTGGTGTACCTGGCAGTTCTACAACGGCTCTCACTCCGTCTACAGCCATCGGCGCTCAAAATGCCACTCATCCCGGACCTCCGGGCATCAATCGACCTTCTGCTGAGACTGCTAACGCCAGTAACTATCGCATTCCCATGCTCCCTATACCAACACATCTTCGTGACGTCTTGTCTAATGTTTTACGGCCAAACTCAGAAGCACATGCAGTGTTCAACGGACAAATGACTGATACACGCGCTCTCAACACATTGACTCATACCGCTTCCAGTGGGATACCTTCCTCTACAGTTACCGCTGGGGCCACTGTGTCTCGTGATGATGACAGCATGAATCGAACTGCCAGTTCCGCCTCCCTTCGTGTGCATCCCCATCTTCCCGTCCGTCATCTTACCAGCACGATGCAGAGTTCACAGTTACCTGCTCCTGGTTGTCTTGCTTCTAGACAGCATTTACCCACTGCCGGAATTTATCCCTCACAATACCCCCGAATTACCCGACAGTCACTTGCGGTCGCCGGCATCACATCTGCAGTTGCTGCTGCTTCTCCAGCCAATTCAAGGATCGATCTCCCGTGTATATCCGATTTACCAGAGAACCCTGCAGAGCTTCCTGACAATGGCTGCGCGCCGGATGCTCCGCTGGACGTATCTTCCGGTACGTCACGTGGTAATCGGCATGCACTACGATCGCCGCCGAATGAACAAAGTGTCCCGTGCATCGGAATTGAGGCAGATGGGGACTGTGTTGAGGTCGACTCCAGTTCATCAGCTATCCGTCCGACCAGTCTTATCAGACTTTCATCCTCTTCGAATTTGGATCCTTTCGAAAACCCAACAAGTACAGCAACTACCGCTGTATACTGTGGCCAAGCTTACTCTGTGCGTCGTGTGGTCTCACATTCTGACTCACGTTCCGTGATTCGTTGGAATCATAGCAGCAGTCCACCGTGCTTTTCCAGAGTTATGTACCATTCTGCTCCAGAAACTGGATTCTCTTCTTCCTCATCATCATCTCAGCCTCATCCGGTCAACGAACTGTTTCGTTCTGCTGAAGGGTTGGATTTCCTAGTCACCAATGATTACCGCCTCTGGTTAGAGGGTGCCGGTAATTGTGGTGCCGGCGACATCGTCGGTCCTAACTGTGATCAAGACATTGTGGATCCTCCAATTATGAATGAACAACCGACTATGTCTAGTAGCAATTCGGACAGCTCTGGTGTAGACCCCGGTTTTCGGCCCCTAAGTGGTTTGAATTTAGATGACAATGAGGTGAACGAAGATGAGGAAGAACTCGAAGACGAACGAGGGGCATTTGAGGAAAGTAAAGTGGATTCGTTGTTTCACTTCGTGCATTTAGATGCCCACATTCTCGCAGCGGACCACGCACCGTTTTCCGACGCGCCTCCGTCCTCTTCTGCATCATCAGCGTCCGATGGAGAATTCGAAAATGTCGAAGAACAGGAGCTCCAGCATCCAGAGTCGTTGCTACCGAATGCTAGTGAAGTCGACAGTAACAGCAGGCTGTTAGCCAAACACCGGCCAGTTGGCAGTGGTAATGTTATCGGAGTTTCAATGGTCTCCTCCTCTTCCCCATCATCCTCCTGTTCTGAGGGGAATGTAGCCCCTAATCAAACAAGAAATCCTACATTGTCGCGACCACATTCGACTTCGTCCGGTATTCAAGATTCAGTTTCTCCCGGCGCGCTTCGTCAATTGCGGTTGGGTTCAAAGTCAGCTTTTCGCTCGGTACCAGTCAATGCGTCAGAGACAGCATGTGTTCGACCGCGGACACAGGTGAGCCCGAATCAGTCGACACTCATTGATACACATTGCCCTTCTCGATTCAGTATGGATGATCCTCGTATGGTTTCCGGACAGGGCATCACACCCGGTGTACTAACGACATCCGGCTTAAATCCCGACGGTGTTCAAACACGGCCGCTTCATCCGGTGATGGAACAGCCCGAAGATGACTGCAACGCGCTTCCGGGTGAACCACAGTCAAGCGCGTGCGAAGCACCGGATCGTGTATCCTCTCCAAATCAATGTGAGACCGGACCTCGAGTGTCCAGTATACTGAACGCGACAACCATCACAACTCAGTCGGATTCCGGTCTACCTGTCCCCAGCATCCTAATCGAAGACCCGAATTCGGATTGTGGACATCGACCGGCGTTATCGAATGCTACCAGCTGTTGCCTGCTTGCACCTGATCAATCCCTGAGTGTTACAACTGCTACCTATGTTATCCGAGCCGCGGATAGCACACGCGCGGTGGACGATCCGGTCTCAACCGTTTTGCCTTCGTCCGATGATTCGACAACTGTACCGGATCAGTCTAACGGTTTACCTGATCCAACTCCGGATACTCGATCTGATGGTGAGGGAGAAGAGGAAGAAGACGGTGGTGAAGAATTGAATTCCCTAACAGTCCGATCAGTTGGTCTGAACGAAGGTGGTGGTCCTGACCGCGCTAGTCTAGATGACCCCGGCCTGCGACAGCAGAATCAAGCAGTTGGACAGACCGATACAAATGAAAACTGATTGTGTGTAGAACTTCGGAGCTTTTTTGTCGTCACTATCACTTGAACCTCTCCATGGTGTGAAAAGAAAATGCTGTATTCATGTGTTCATTCAAAGTCCCGTTTATCTGTTAGTTACCTCCATTATTTCAGTTCTTTTTCTTCTTATTTTCGTTTTCATTCCTCGATACTCTGTTCGTGCATATTGGCGTGTATAGAGCTCGCCAAAGTCAAAATGGCATTCAACACTCTTCCTGTAACTTCTGAGCTCATTCCTTTGAGCATACAACTTGCTTCTCATCCACACGGAATGTTACTCGTTTTTCTACTCCCACGTATTCACGTCCCTTCCGCCCACCCATCGATTCCAGTGTCGACCCGTCGTATTCTCATTTGAATGACTGTTTGGTCCTCCTTTCCTCGACACTTCCTGTGGATCGCGGACTGTGAACCGAGTCTTCCCGCGTAACTCGTACCTATCTGGTAGTCTGTCCTCATCGATGCTTTTTGCCCTTATGTTCATCGGACTTAAGGTTGTCCTTCCATTCGATTCACATGCACGGCATATTTGAATTCGTTAGCTTGTTTCCTCTTTGCAGTTTAGTACTGAAAAAACTGTATGTATCTCCCTTATTCAGTCAGCTTACTGCACTCGATAAGTTCATTAAAAGATCAACTTACTATATAGCTCTTTTCGTGTAATTTTCAGGGCAAATAAACTCTCGTGTTCGGAT
>STRG.51758.1
GGCTCGAATGAAGCTTGGGAGCTTATGTACTCTTTGAATGGTTGCCGTGTCATCCAAGTAGTCCCAAATTAGCCCAAAAATAGTCCCAAACTAGTCCTAATTTAGTCCCAAATTCGTCCCAATTTAGCCTCGTTTGAAACACCCCGGAGACAACTCTTTGGGACTACTATTGAACACCTCGAAAATCAAGCGGCCTACGTGCATTGCTTTGAAATTTCGCTTCTCTTCCTAAATTACGCAGATCTAACTATTTTAACAGTCCGTGGAAGAACATTTTCCCATCCCGGTCCGTCAAAATCCGCTAAGAAAAGAAGACTACTTCGAGCATCAGACAGGCCAACAGCAGAAACATCTACATCGGATTTAGCCGAGACGGCTGTCTGCCTGAGTTCGGCTGACAATGCGGAACACGTGAGTACTTCTACATTTGACGGTCATAAAGCTGCTTTGGAATACAGGATTGCGAGTGATGCGAACACGTGGGTAAGCACTCGAAACATATTGGATGATGTACGTCTTTTGTACAACCAATGCAACACGTCACTAACGGATTGACGACAATGGTTACAAATGTTAAGTTCACATTTTAGCCAAGTACCTCGGGACCCACGGACGATTCTTGGTACTCCTCGCACATGAGAATCACGTGTCATTCCCGGTGGTTTTTATGTGCATTGAGGCTTACATGCACCAGTACTCCGTGAAGCTGTTCATGTGGATCCCATTCCTACCTGCGTCTCCATTCAGCTACATTTGGCAGTAAACGACCACATCGATTCTTGACCACCAAATCAAGCTCTAATGAGTCGGATAACTCGCATGAAATGGAGGACTGCTGAGAACACTCTGGAAAAGAAAACGTTCCACCAATATTACAGTTTTATCCGACACCGCCAAACACACTGGAACTAAGGTTTGGGCATATTTTCATGTGCATAGTACTCAGAGAACAAACTGCATCAACATTAATGACTCCAAGAAGAGTACATGAAGAGAATGTCCAACTCGAAGGACTGCGTTCGTGTGGAACCGACTAGTTCCTACTTTAACAGTCCACCGAGAGCTGCAAATAATGCAATGGATCAACGGCTTCAGAAGGTGCAACACAACATTGAAAGTATGAGGAGTCAGTCTTCAGTCGTTACGTGAATGTTCTCTGTAGAAGATCTTGCTCATGTACGAGAAATGTGCTGCAAAATTTTGGCTGCAAATTAGCAAAAAGAGATCCACATTTCGACGGCGGACACAGCTGGATTTAAGGCCAAGGATGATTTTCATCTGCCACTGAAAAGTGTTGATGATCTTATGAAGACTGAGCAGCATTTGACCAACAAACACGGCCGAAAAAGCTTGTTTGTATTACTGTCTTTCGTAGGTGGGTGAACACTTGGTGAGACCGTTCGGGCCCTACTGCTGAAAGTGTTGCATGCCAACCTCGAGAAAGAGTGCAATCTCTTAGAAAAAACAAAAGAATTGTGCTTGATGGCAAACTGCTATTTGGAGAGATGCAAGATGCTGCTAAATCCCACTCTGTTTTCGCGAATCATTCGGATCCAGAGTTCCGATTTCATGTCCGCATGTGGCTGCAAAACACGAAGTCCCGGAAGTGCATTAGGTCAAATCGGGATTGCCAAGTAAACTCCATAGATTTTCAGATTGCACCGCACCTGGAATCG
>STRG.57269.1
GCTGTGTATCCGAAACGCGCATACAAGATACCACTTCCGTGATTATGCGTCGCACCCAAATACATCCTGTTTCTTGCTTTACTCATTTTGTGTTGGGTGATCCGGTTTCTAGTGCTCGTCGGCGGGTAGGCGTTGGGATTGCTTTGAGCGTGAAGGCTGAGCGTGCACTTCTGGACTAGATTCCAGTTAGCAGCCGTTTGTGTGCGGTTTTGTCCATGCCAACAGCAACAAACTGAGGCATCAATGCATGTTCGTCGTGATTGTGTATGCGCCCACTGACTGTAGTTCCTCTGAAACCCAGAACGAATTCTACCAGGATTTGTCTCAGTTACTTCGAAGCGTGCGCTCAACAGACTTGGTTGTCATTGCTGGGAATTTCAACGCCCAAGTTGGTCGTTTGGGAGTTTTCGAAAGGAACATTGGAGGGCCATTTCTATCCCAGCCGATCGTATTGCTAACAGTGATCTTTTCATTCAGCTGTGCTTTGACCACAGATTGTTTCTGGCGCGTACGAACTTATGCACTCAGATTTACATATTTTTATTGGCTACCGCTGAGGTGGGTAAGTTGAAGGTTATCGTTCTTTTTTGGTCCACGTCCGTAGATTCAGATTACGCCTTGGTATATGCTCGCTTCTGGTTACGTCTCGTTCGTAGTCGCACGAACGAAAAAGTCACCCGTCTTGCACAGTTGCTTTTTGAACGATAACCAACGATCTGCATTTCAGGCGGAGCTGTCTACGCGATTATCAATGCAGCCGGATGTGCACGACTCAGATGAACGCTGACAACAAATCAAGGAAGCTTGATATGCCGCTTCCAATGTCACACAGGACATTGGTTCAAGTAGGCCTCATAAACGATGGATATCTTCGACATCAGTTGCTCTGTTGGATGCTTCCCAACCCGTCCCTCCGCATGCCACGCTTAAAGTGCACAAACCCCTGAGACGCCAACCGGCTAGGAGCCTGAGTAATGACCGCGAGCAGTGGTGGATTGCGAAATGTAGGGAAATGGAAAGAGCTGTACCTATTGGCAAAACTCGCAAACCTTTACCGTTTGATTAGAAGTACCGGTCCACGGAAACCCGAAGTAAATGAGTTAATCAAGGAATCCGACGGCTCATCGATTCACTCCTAGGGATGTCGTCTGGACCGCTAAGCAGAGCACTTTAAACAGCAATTCAGTCCGCCCTCTTTTACAGTGGACCTCTCACATATACGTGCCAGAGAAACGGTGCAGAGGGATATCACCCCGCCATCAGAAATGAAGTTTGTGTAAGAAATAGGTTCCTTGAAAAGGTACAAAGCCGATGGACCGGATGGGTTGTCTCCATCGTTTTTCAAGGATATAGGCGAAGCTTTGGTTTCGGTGTTAACAAAACTCCCCCGGGTGCGAACCGGTGATTGTGCCGATTTACAAGGAAGGTGACAGGTCCTCTTGTGAAAACCACAGAGGAATAAGTTTGGTAGGTATCGCTTCCAAATTGCCCACCGGGCTTATTCTCCACCGACTAATCAGTGTCCACGTGAGAATCAAGCAGGTTACAGACCCGGTCGTGGTTGTATTGACCACATCTTTACTCTTCGGGAAACCTCAGAGCACAGACACATCTTCCGTAGGCTCACAATCTGACTTTCTTGATCTGGAAGCGGAATTCGATTCAGTCGACCGCACAGTTCTCTGGCGCTGTCTATCAATGAAGGTTGTGCCAGAGAAGTTTATTTCTCTTTTCCAGTGTTTGTATGCAAACATCCATAACTGTGTCCGCGCTTACGGCGATCTTTCACCCGAGTTCACGAATGGAAAGTGGCGTTCATCAGGGTTGCTCTCTTTCACCCCTCCTCTTCAATTTTGTAGTTGAATTGATTTGTGAGATACCCCTGTCCTCGTGTGAGAATAGCGGCATTGTTCTCTGCTCAGGCAGTAAACTGTCTGACTTGAAATACGCGGAAAATATTGCTCTTCTAAGTGAAGACACAAGTTACATGCTCTCCTAAGTAGGGTAAACAACAATGCAGCAATGTTTGGGACACGTTTTGCACCTTCAAAGTGTAGAATGCTGTCGCAAGACTGAGTTGGCTCAATGCCAAACCTTGTGTTGGGAGGGGAAGCTCCAGCTGAAGCAGATAAGTTTTGTTAGCTGGGCAGTTACATTTCATCAAGCGGACAGATATCGGATGAATATAACCACGTATACAGAAGGCTCGTTTGGCTTTTTCCAACCTCAGCTATTTGTGGCGTCGGTGACATCTGACTGTCTGTCAGGGGTCGAATATACCTGCAGCGGCTCAGATATATGGCCGATAAGGGCACAAGATAGGCGAAAACTGCCGTTGTTTGAGCACCGATATCTCCGTAGCATTTCCCAAATATGGCGGGAATTTCGTATCAGCAATGGTGAAGTTAGACGTAAGGTGTTGGGAAACAGAGGTCAGTCTGTGGATCAGGTACTGAATCTAAACAGGTTAAGGTGGCTAGGGCATGTGATATGCATGCCCACCGATAGACTTCCTCAGCGTACGCTGTTCTCCGAGGCAGGTTGTN
>STRG.15421.1
GTAACCACTCCCTCACACACATGTGGCAAGATACTTTCGCTATTATTTGCATATCGTACTTTACCGCGTTTCTGGGAGAAGGTCTCACGTGGTTGTTCGTGTATCGCACAGAAAAATACAAGAAACTCAAGAATGAAGTGGATAAACAAAGCAAAAAGTTAGAAAAACAGAGAGATGCCACCGATATATCTGTAGACCGCATTGCGAAAAAGAGACTAGAAAAGCAAGAAGAGAGATTGAAAAACATCAACCGAGAATTATCTATGGTCAAAATGAAATCCATGTTCGCCGTAGGCATTATATTTACATCGTTGTTCAGTATGTTTAACAACATCTTTGATGGCCGTGTGGTTACCAAACTTCCGTTCGTGCCAATATCATGGATCCAAGGTTTGTCACACCGAAATCTCCCCGGAAACGACTACACGGACGCCTCCTTTATCTTCATCTACATGTTGTGCACAATGTCAATTCGCCAAAATGTCCAGAAAATGTTGGGATTTGCTCCTTCACGCGCAATGAGCAAACAAACTGCCAATCTGACCTGATTTACTGGTCGCACTGGTCCGTTTAACTATGACTATAACGCACAACCAATGCTCGTATAGACGCAAATAATCATTTCTAAAGGTCAATCACGAAATCCTCTGACTGCAGACCACAATGTGTGCCTGTCCTGTTTGTATTTTCTACTTTGTGTTTGCCTGATCACCCTCCGCAATAGCTCGATCAAAATAAGAATATTTCTACGGTATCTTATCTTTTTATTTGGTGACCGATGGCTATCCTGAATCCGTGTATGGTCCACATCACTTTGCAACAAACAGTTCCGCCGTCGCTCAGCTTTCTTATGCATTTGATTTGTTTGATTTTGTTCCTGATTCATCGTTGTTCTCGGGTTCAACTTTGTCGCTTTTCCCACAGTAGCATATGCTTGTATGATTCCCTATTCCGCTCATTGTATTCACAGTTCACGTGATGGATGCTATTCGAAAC
>STRG.35568.1
TCACTGCGCGAGCCTTTCCTAAAGATGGAAACAACAATCGGTTCCCTTCTCTCTCCCCCCCCCCTCCGCACACAAGGACGGAACCTGCACAGAATTCCAAACTTTTGAGTAGGAAACAGGAATTCCATTAACATGCTGCACCCCACCATCTTTAAATAGGGCTGTGGGAATGCCTTTAGAGACCTACGATTTGTGACGTCCTAAGGCTCGGATCTCCGCCTCGATAGGTGGCCTGTCAAAACGCACAACTGGACGTGTGCCAGAAGTGCCATAGAAAAGGCCGACACCAAAATCCAGCTAAGTTGAGTCTAAAAGTGCTCCGTCCAGCGTTCGAGACGTCGCTTCTGAATATGAATTTGCGAACCGTCAGCCTCACAGATCGTTTCACTCACACCTAATATCTTCCAACTGGTGACTCGAATGAGAAAAAACAGTTCGCGGGAATCCCCCTTGGCGACAGCACGTTCCACCTCTAATGGGCGTTGCAACCACCAGGCTTCGTGATCTCTACGAAAATTCGCGTTAAGTGAACGTCTCGTTACGAGTCGTGCTTCGTTGTACTCGCTCCCAGCCGGAATCGACTGGCGTACGCCGATAACGTGCAAATATTCATTAGGAGCCCAGGATCTTGAGGCACGACGAGACAGACCGCAACCTACTAGACCAGAAAAATGCAAAACATTCTTGCTAAACGACCAGTGCTAGTTTATATAATCAGGTGGGCTACAGCTGGCTTTTCGGCTGACGCGTTTTGGTAGACGGATAAGCGAGATGGATCGGATAGCTTATCACAACCTAACCGTCGTCGCAGCAAGCGTTTGGAGCGCTCGCCGAAGCACTTGGATGGTTTAGTGCAAACTAATGCGTGGTCAGAATCAATGGGGTGCTCCATTACGAGCGGCAATCTTGTATTCAACCCCGCAGTTGTTTGTGGCTTATAGCGATGTGGTCGATCTGGGTCCTCTGTTGACTCGAAGCGGACGGACGCCACGTGGCTTATCGGTGATTAGTACATCTGAAGTTCGTACTGGCGAGGGACAGGCGATGGTCTGAGCACAGGGTCATTAACCGTTCTCCGTTTTTCGAGGGACAGGAATCGAGCCCAGAAGGGCCTCCTAGATGCGCCTCATTTGATGACAGCCGACCCACTCCAGCATCCTGTTAAAATCACGATATCGGCTCGGTTTGCTTTACGTAGAAAGTCGTGGGGCTTTTGGTAAAAGTCATTTTTGATTGCATCTGGGCTACAATCGGTGGGTACATACGGCGAAACGACAAGTAGATTGCGTCTATCGGAGCTGCGATTGATCACTTTACACGAACCCCTGAGTATCACTAAGCATAAACGAGACTATTAAACGGCACGCTGTTTCATCTTCTAAGATCGCGTTCGTCGAAGAAGTCAACGAGAAAAGACCGTTGAGTGCCAACCGCATGTTTTCTCATAGGGCTTGAGTACAGAGGCCGCACGCTGGCTTGTGCCGAGGAAGTGTGTCGGAAGTAGCGCTTGCGGTTGCCGTGCTAGATAGGGTATGATCGGCTGGTCACTATAAGAATAGGGCTGTCTCAAAAACCATTTGAATTAGGAAGCTGAAGAAGAAGAGCGACAGAAGACAGCATTATCGAACACCACTTTCCGTGGTGAACTCGGATGAAAGATCGCCGTTAGCACGAACTCGGCTTCGGTTATTACCATACAAAAATTATAAAAGATGAATACATTTTCCCGGCACACCATTCAACGAGAGGCAGCGCCAGAGAACTGTGCGTCCAATTGAGTCCAAAGCAGCTTTCAGATCAAGGAAGACAGAGATTCTGTACTACGGACAGTGCGCCTATGCACTAGAATTTGTCGAAGGGTAATGATATGATCGATACAACCCCAACCGCGTCTGAAACCGACTTGGTTCTCACGCGTTCATCGTTCACAGGCGTTGCATAATAGATGGAGAGTTATCCCGGCAAACAGTTTGGATGCGATACTTACCAAGCTAATTCCCCTGGTTTTAACAAGAGGACTCGTCATCTTCTTGCAAATCAACACCATGACCGATTCAAACCATTCCCTGGAAATTCGCTAGTTATCCCAGATTACTCGGAGGGGTTTTGTTAATTCCGAAACCAAAGCTTCACCTTTATCCTTGAAAAAGGATGGAGATAACCCATCCGATCCAGCGACTTTGTACTTTTTCGACTAACATATCTTCCGGATAATCTCCATTTCTCATGGAGGAGTGATATCTACCTGCATCTTTTCTCTAGAAGGCATATTCCGAAGGTCCACTGTTGAAGTGGGACAACTGAACTGTGCAACAAAGTGCTCCACCCAACGGTCCAGACGACATCCCTGGGAGTGAATCAATGAGTCGTCGGATTCCTCGATTAACTCGCCTACACCTGGCTTCTGTGGACCGATACTTACAATCAAACGCTAGTAATGCATCAGTGTCAGTTTGAAGACAAACACTGAGTTATGATTTCTGATCGAGTACTTCGTTTTGCGGATATTCAAGCATGTTGTGCTTGTCTTGGATTTCGTGAAGGCCCAGTCTACAAAATCGATTCGGATGCTGAAGCTTCAGTTCGTTCTCTTCTGCGTTATTTACGGAATGAGGGCAGCGATTGCGATGTTCGGTTAGAATTAGGTCGACTCAGGATTGTTTCCAGCGATCTGATCCCACTACTACGGTCCTGTGGTGAAAACAAAACTTTGATGGAACTGGTGATTCGTCTACTCATGAACTTAACCCAGCCGGCTATTGTGTGTTTTCGTCAGGAATTGCCAAAAGATCGAGATCTTTATGGTACTTACGTTCAATTAGATGATTTACTGAAATCGTATAAAAAGGATTTTGCTGACGAGGAACTGTTCAGAGTCCTGTGCAGACTTGTAGGAGAATTGCTGGACAAAAAATGGGAAGAGCGGAGTGAAGAGGATCGTCTGCTGATCGAACGCATCTTGATCCTGGTCCGAAACGTACTTCATATTGCCCCAGATAAATCAGAGGAAGCGACCACGGACGATAATGTTTCCGTACATGACCAGCTGTTATGGGCTATGCATCTTTCCGGTTGGGATGAACTACTTTTGTTTCTAGGCAATGCGGAAGACGAGCAGATGTTCATTTTTCACACACTGGAAATCATTTCACTGATGCTTCGTGAGCAGACACCGGAAACCTTAGCTTCTGCTGGTTCGTCAAATCCATCCACCGTGAAAATGGATGAATTGGCCGAACGACAACGTGCAATGGAAGAGGCGGATAAGCGAAAGTTTCTTTTCGATCGCGGATCCAGACAAAATCGCTTTGGAGGAACTTTTGAACTCTGGAACACCGCGTCTCTCAGTGATCGCCCCTTAATTTACCATCACGATGTGACACAACAGGCGGTGACAAACCAGCCCCCAGCGGAGACCAAATCCCAGGGTCCTGTGAGTGAACTGGAGGGACGTTTGGAAATGGTGGATTTGGATAAAGATAAACGAACATTTCGAAAAGCCAGAAACAGAAAACCAGTCATTGATCGTCCCTTGCACCACAGATCTATCCTTGCTATACAACTTTACCTCCAGCGCTTTTGTTGGAATTTCTTGCAATTCTGCTACAATCCTATCATGCATGCGGCCAAAGCATCCCTGACTCGCCATGCCACACAGGAGAATGATGAAACCTATTATTTGTGGGCCGTGCATTTCTTCTTGGCGTTCAGTCGTCTGTACAGATTTCGCTCATCCTTAATCAGTGAAACGTTGAACGCTTCCACTTTCCACTGGATCTACGATCAAGTAATGCATTACCGTGAAATGCTCCTTTCGGATAAACGTGGCGGGGGCACAAATCGTCGAGCTATCCAGGCATCGCGCCGTCTTGAATTGGCCGTGATGGCCTATCAAGAATTTCTAGTGTGTTTGTCTCGGATGATTCGTGTCACCGACGCTGATCGGCTACCTGATCCCGAGCTGGAAGAAACACCGGAAATCGTTGAGGAACGATTGCGCATTCAGGCGAACGCGGCCGAGAATATTATGGCCAACGTGTTCTACGTGTCCGAGTATCAGGATGTCTATCCGATTCTTTTAAGAGATTTCAATGAAGCGGTCCAATCACGGGAATATTTGCGTAAGCTGATTGAAGGCGCGCATCTGTTCATCTCAATGCTTTCGGATCGGACGAAAAGTGGTACGAAAACCATGTTTGTACGTCGGAAAAGAGTCGTACGTCGAGCCCATCGGAAACGTCGAACGAATGTATCAAAAACTGGTCGGAAGAAAAAAGACCAAGATGCTGCGGAAGAAGAAGACAACGAGGTTCGTATGCTGCGTATCGAATACCAGTGGAAGCATCAACTGTTACCGGAATTGGTCCGAATTCTTGAGAATCCAAACATTGATCAAACCGGAACAGAGGACGATAACCAGTCCAGTGAATCAGATGACCAAGAAGCATCGCGATTGTTCGATGCCGTTTCCGGCGGTTCCGAAGCGAAACAACTCCGTTCGGCCATTCATCGTGTTCAAGCGAATTTGTATGCTGGTCGAGCAGCTGTTGCATTTCGTCTAGCTCGTCGTATGTGGCGCCTGTGGCCTGAAGTTGCACCAGTCGCGGTGGATGAAAATGATCCTGTGTTGAACGACGAGCTGATTGTTCGACTTCCACCGGCTAGTGTTCCCATTCTGTCTGCGTTGCGACAAATTCATATAACCGAATTGCAAGAAGAGGATGAAGAGGAAGATGAACATGCAACGGATGGTGGAAAATCAGATTCAGATGAGGATGCTGAAGTAGACGACGATTTGTACAACGAGGAGCTGGGTGTGGCAGGTTCTGATGAAGAAGGTGTTTTGGTCACTTTGGAAAAGGAGGTACAGATGGATTTGACCTCGTTCGTGCTCAAGTTTGCAAATCCGAAAATTGTACAAGCCCTGACTTCATCTTTAGCCGAATTCGCCACAAACCCCAGTTCAACAAACCTGGCCATTGTTCATCTTATTCACCGACTGGCCGTGAAACACAAAATGATCGGATCGTTCTTTCAGTTGCGTTTGTTCTATGTGTTCCAACAGTTTCTGCACAACAAAACCCTGGCCAAGTCCAGTGAATTCAAGGAGCTGGCCAATCTCGTCAAATATACTCTCCGGAAGTTTTTCTCGGCTTTGGAGAATAACAGTGGACTGTTCATAGAGGTGTTATTCCCGAAAAATGTTCGTGAAGGATTCGAAGTTTCCCAGGGCTATGGAACCTTCGAAGATTCTAAAAAAACATCTCAGTGGAATTCGGAACTAGACGAAGAACTCATCAAATTGTTCGAAGCCTATCGAAACGATCCGGTCCCTCAAGGACTCGACTTGGTTGATGTGATATCACAACAACTGTCTGATCAAACAAAAACACGACGTCAAATATTGGCACGATTGATTTGCCTGGATATCATCACCTCTGCAAAACAATTGAAACAAATTACTGTGCGTGACAAACGTCTGAAACGTTCCGTTCGACGCATGAATGAAGACGACTCGGCCGAATGGACAGAAGAGGAGGTGATGCGGTTGCGATCCGCTGTAGATGAACATCAAGGTTCGAAAACTCTGCTATCAGATGTGATGGATAGCCTCACTGTGGATCGCGACTTGGTCGTGAAAAGCAAAAACGACCTAGCGGAATCAGGGGACTTAGAAGCTGCGACACAGGTTATCGTCCCACCACTACGATCGCGTCGTGTGGTTGCGGCAAAGCTGTTGGAACTTGGTTTTGTCGCTGGTCGTGAGGAGCTGGGGCGCCAATCTCGAGGACGCAATCATCGTTTGAATTCCGCACGTCGTGGGGCGTTGAACGTCGACTTGGATGCTTCCAGTTTGGGCAGGCCACCAGCCGCAAAACGCAGGAAGCAGAAGCGTAAAGATTCCACTTCCGAGGAAGAATTACACTTCCCGGACGATGATATTGATATGGGTGGGGATTCGGACTCCGAAGTGGATATGGATCGCACAAATGCTGAAACTGGTTCGGAAGATCCTCCCTCTGCTGATGAAGCTGACAAAAACGATCTCACGATACGTACATTGAAACTTGATGATTCAAACCTTCCTGTGCGCCACCGGGTTCAATTTTCGGACAGCGAATCGGATTCGGAGGCTGAAAAGCCGTTGACCATTGTCACCGGCCACGGGAATGATCCGGCAGAGTCGGAAGAACAACTATCTGAAGTGACAACCGGCAGTTTACCAGCAGTGAACACTCGTCACCGACTTGATTCCGAATTATCGGAAGACGAACAGTCAGGGAGTCATTTGAACACTACTTCGAACAAACAATCGCTGAAACGACGTCTTGTGGTGTCTTCAGACTCTGATGAATAACACTACTTTGAAAAGGAAATATCCCATGCATTCACATCAGTGTCCGGATGCACATGCATTTATATTTGTATGTATTTTTATAGATGTTAGATTTCCTGCTACTTTTTTGTATCTTGATA
>STRG.4020.1
TTGGCACACCATCGTGCTTGCGCCTGCCAGTGGATGATTCACTTGTTTTTCCGCTTGTCAGCTTGCATGCGTGTTTGCTGATGTACCAATAAACGGATCTTTATTACTCCGGAAACCAGGCACCAACTAGATCCCAAAAATGGATTATGGAACGGACAATAAGCCAAAAGTTCAGACGCGTGCCGATAGACGGTAGAATTCAGTGGAATAGGTGGAGGACGAGCGACACCGGATGCGATACTAGCTTAGATAGCTAAAGGTTCAACCATCCGCAAGTAGAGCAGTCAGAATTGTGTTTTCCCATTGACGGAAATCAATTGTCCCTCCAGTAAGCAGACAAACCGCACAGCCCTGTGGCATCGAACAACATACAAGCTGCTTAGAGCAAAGTGCCAACTAGCTGTTTGTCTAAAGTAATTTTTGGTCATCAGTTTACACATTCAAATTCAGTCATCTCCAAGTCTCTACAGATCTATTCCGTACTGTTCTCTGAATTCTGAACACAACAATTATGAAAATCCTACTTGCATTTTTCGCATCGCCATGATCCAGACTTATCGTGTCGATAAATACCTTCAATAACTGTATTCCAAAGCCCATTTGGATCACATTCAGCCCTATGCTGTTCGTCCCATCGGGGAGTGACCGAAGAGGCTAGTCCGAGACAGTTGCCGTGTTCCATCGGAATAGTGTTTTGCACATCACTGGATATTCATTTACGTCATTCTCGCCCGACTGGTCTTACCTCAACAATTTGGCCGGTATAGCAGCTGCACGGTAAGGGGAAGGTTGTCGATTCCATTCCGGATCGCGGCGTTGGACTTTTGGATGCGAAAAACGGAACTGGATTTTCTGTTATTTACAACCATAATATTCATAATCGTAAACTAGAAGGCGGAGGAAGAAAGTCGATGCATATTGCTTGAAACTGGCCTACGAACGATAAGTTTTGCAACGACTTTAGCTAAGTAAATGAACCACTTCGGTAGTGTTACAAACTTCCGTACCACTCGCGAAGATCCATACGGTAGCATTTTAAATACATATTGTTATTTTTCCATTGTAGATAACGTAATACCATAGTTCATCCGAGTCAGACAAGTAAGTGATATTTTGAGTGCACGACTGCACTCACAACGGTAAATGACGCCATGCACGGCCTGAACTCAACCTCACATCCCCAAACCTCCAATCGGGTAGACACAGAACACGACAAAAAGCTGAGTCAGAAGTACGTTCCAAGATCAATACGCGATTTGTTTAGGCTACGGGCTGATAGGCTGGAGATACAATCCTCAACTTCCGGGCTGACGGTCTTCGGGTAAACGGCGGATCAGTTGCTATGACGCTCCGCTTTGGAGATCAACTTGGTTTTCGGGTTTAACCGGCGTACACGAAGGCTGTGGTATGCTGGATAGACAGTTCGACTGTCCTGCCATTGGTCATGGTAAATCGTGGGACACATTAATAGGTCGGAAGCTCTACCAGAGGATCTATCATCGTATAGCCAACAACCACTCGAATGATCCACAACAACTGTTCTGGTCATAATCATTCACCAAACCTCGCCGGTCACTTCCCCATGGAAGTACGTGGAGCATCGCCGGTTTAATTCCGGCCCTCAGCGTTGGATTCTTGAAATTGAAGATAAAATACGTTTTTCTCGTGCCAGTAGTACATTCTTCGACTCATGGCATAACTCAGTCAGGTTCATGTATACCTTCGTTTAACAATCGCATCTGAGAAACTTGTCAAATGATGTGATAAAGCATACTGATTTATTTATGACATACTTCATCCTACGCTTGAATTTCTGTTGAGAAGAGAGAACATCCGAGTTTGTCAAATAACTCTGAGCATTTTACGGCGTTTGTAATGGTTTATGTAGATGACGATTCAGTATGGGATATCCTTGCATCATCGTTGGTATCATCTTAATGCCAAAAATTAACTTTGATGACCAGCTCTTTTTCAGCTATTACGGCACCAAGTTTGCGTTTCTCGTAGCTCAGTGGTCTATCAGTGAATATAAACACAATGCTAATCGGTAAGTTCGCAATCGACTGAAAAGTGCTGAAATGAAAATCCTGGTTTCTGATCGGCTGAAAAACGCAATATAATTGGAAGCTTGACGGGATTTGTTTACTTTATGCACATGTATATCAATCAATAGCGAATTTAATACGCGGCGAACTGACAACATTTCCCACGGGAACAATTCAGGTCGGAATCATGTAACGTCTAAATGGAGCCATCAAAATATAGTTCGACGTAAGACTTTCATCACGGCAATCTAATTTGTGCACCAGGAGTGTGAGTAGATGCTCTCGTTAGAGGAATTCATTGGGGAACCGCAACGGTGATTCGCTGATGTGGTTTAGACGCAGCTAACCTCAAGAACTACGACATTCTGGTCGCTAGTTGAAATTTTCGATTTAAGTGATATCTACAGGTGAGTGGACAAAGTTTCTCGGAAGCGCACGATTGGTTTTGCCGTTATAGCCACTCATCAAATCATTATTATTATCGTTATTGTCATCGTTATTAAAAAGAAGTAGAACAGGCTGTCTTCGGCTATACCGAAAAATACAACTAGTTTCTTGCAATAACAAATAACGAGAGAGAATGATTATTGAGACATATTTCAACTCACATTGCTTCCAAGACTACACCAAGAGAATCAGTCATTTGTGCTGTTAACAAAAATGCATGATAACATTTCATCACTCGTGTTTCAGGGTAGCTCAACAGTATTCCATTATTCGTAATTCAACCAAACGCAGCTTTAAAACTAATGCAATGCTTGATCTCCTACATGTGTTGGATAATAAGTAATTTTCTTTTGTTATCTTATGTTGTCAGATCGGGTAATATTCAGTTACCTTTTTTGGGAAAAATTTCTGCATTCTTTCATTGTAGCTGGTTGAATACTAACACAAAAACTGACAAGCGTAGAGGAATTGGAGCTTGAGATGTATTATTGGCTCTCCTATCACTGTCTCTGTTATTCGGTTGCTTGAACGGAAAATACACGGCTGAAGACGGGATTGAAGCACCTACCGAGTAAATTGTGGTAACAAATCCTGGCATAGTGTGGTGATTCAGCAGCTGTCACACGTGATACGGCCAGGTACAGCTTCGTAGCCACGGACACGGATGAGCCTCAACTAATGAGGATCGCCACGGACAACTCCGACAAAAGCGCCCTGTGATTGGTCATCTTTGAGTCTACCAATTATATTCTTCGATAAAACATTTATACGAACCTGCTCTGCAATACAATTAACGTGCTATTTCGCGGCCTTGGTCTTCTTGCTACTTCCGTTCGCGTAGTTCTGGTT
>STRG.7784.1
CAGAACAATGATGTGACAGAGCAACGCGCTGGGTGCGAAAAAACAAGCGTTGTGTAAGGTTGATTAGACCTTACTTCGCGGTTTCCTTTGTAAACGCGTGCTTCGGTCCTTTGTACTGCGTGGACCACCTGCACATCACTCTAACGTGCGGCACTGGACGAATACGTTAACCAGAACAGTATTCTCCACGGCCCGTGAGAACGAGAAGGCGATTGGGAGAGAAAGTGGTTAGTGTGTATTTCGGAGCGTGCGTGAGAGCGTGCGCAAGAGCAACGGTCAAATGGCAACCGCGCTTGGGAGTCAGCTTTCAGTTAAACAATAAACGTGGTAAAAGTATGAACGAAGATGGCCACCGCTACCGGGGCCTCCTCCCAGAAGTCCGACGGAGTTGGGCCTCGATCGTGGCTGTGAGCCGGAAGTATTGATTGTCTAAGAATTCCTCGTAGCTTGCCCGTTATACTGTTGGTGACGTCGAACGACTGCTGATGAGCTTAACGGTGCCTGCACTCTCGGGGTCTGATGTGCGTCGGTCCAACGGTGTTTTGGAGCCCACGGGTCTCATACGCATGCGAGCCTAAAGATGCCACGTCAGGTCCATCCAAAAGGGCGTCCAGTTGTCTCCAGTACCACGCTGACCAATCGTTCCGTTTGTCCAGTGAGTCGTTGGCTCCTTGAACGTGCACGGGAGTCAGCGAGGCTGCGGATGAAGCCAATGTGACTGTGTAAATCCGTCTGAGGGAGGGCAAGGTAAACTGGAACAAAATGGCGCCTGGGGGCGCCGGCGGATGTTGGGCCGTAATAACAACACACGAACGATGCTCGGTTTTGTTGTAGTTGCTAGGAAACCAGAAGAGAATGAAACTATAACTAACGATTGTAATTTCTCGGGCCTGTGGGTTGCTAAATCCAGTAGATTGAATGGGTCAAACTAATGTTGGTTAACACGGCAAATACGGATCGGTTTCTGGTTGAGTTTGGTAGCGCCACTTGTTCGCCTGTGTACACCGTCTGCATGCCATTGTAGTCCTCCAATACACAAGCTTTACCGCTCCGGTGTTTTGAGTTCTGCTCTTTTGAGCAATGCACAGTATATTTGTAAACTTGTCACGATTCGAGATACAGGGGCTATGGACTCTATTCGGGAGTAGGTTGTAGAGGTGGCCATCTTCGTTCATACTTTTACCACGTTTATTATTTAACTGAAAGCTGACTCCCAAGCGCGGTTGCCATTTGACCGTTGCTCTTGCGCACGCTCTCACGCACGCTCCCAAATACACACTAACCACTTTCTCTCCCAATCGCCTTCTCGTTCTCACGGGCCGTGGAGAATACTGTTCTGGTTAACATATTCGTCCAGTGCCGCACGTTAGAGTGATGTGCAGGTGGTCCACGCAGTACAAAGGACCGAAG
>STRG.61789.1
CTTTACGTTACCATGCCAACGTCCTGAAAAAAATGGAACACTGGGGAATTGGGTAGGAAGCACTTGTGTCATTCCAAGCGTTAGTTCTGATATAAAGAAGGTGGGATTGTGCAAGTACTTTGCCAGGTAGGAATTGGTAGAACTATTATGAGCCCTAGAGCATGCGTAAAGATGCTTGTATTAAAAACTGGGGGGGGGGGTAAGTGGGTACGCTTTTCCCTAGGTCTTTGTGAAGAGGATGAGCTGAGTTACTGAGTACCTTTGTAGACAGCTTTTCGCAAGCTTTCCTGTGTTGGCGGGTGAAGTATAAAGCCAATGAGGTAGGACACACGAGAATATAAGCGCTTGATAAGATGAGTCGACACTGAGTGGAATTAAGGACATGAAACGTAGAAAGACAAGAGTCTTATTTTCTCAAAAATGAAAGTAACATGTTTTGACCAAGAAAGATTACTGCCATGCAGCACTCCAAGGTATTCCATTGAATCAAGTCGGTTCAGCTAGTCTTCATTTATTGTAATAGAAAAGCAGTCGTTTGGAAAATAGGATCGCTTGCTACCGTCCAAAATAGAAAATGAAAAGTCACCACAGTTGATTGAGTTGGGACATAAGTTGTGAGCATGAGACCAATCTGAAACTTGAGCGATGCCATTCTGTAAGAAAGATGAAGTAGAATCTCAGGTATACGGCTTACCAAATATGACATTATCCACATATTTGATTAGAAGAATATTTTTCTTCACAGGAACAGTAGAAATGTAAGCAGAAAATGAAACTGGGGATAGTATGGCCACTGGTAGTCGTAACAAGAGAGGAGGTTTTGCTGTAGTAACGAGTGAACTGCTGGCGATTGTGAAAATAATCTGCCAACAAGGAATTAATTAAAGGACTCGGTTGAATGCATCACTGTAGTCTGGGGAGCATATTCTTACTGTTTTACTCTCCTTGTCAAGTCCGAACTGAAATTAGTGTTTCAGGATGGCAAGGGAATCGAGAGTGAAGCTCGAGTTTCGGTAAGCAAACGGATCAGAATCTGGAACTTTGAAATGTTTGTACAATCATTGGGGAACCAACCTTTCAAAAACTTCAAGGGAGATAGAGGTGCACGCAGTGGGACGGAATTTCAAAGAGTCTTTCTTGAGACTAGAAATTATAGCGGCTGTCTTCCAGAGGTCTGGAATCTTTCTTTCCTTTAGACCTCGGTCGAAAATTTCAGAGAGAATACAGCTGAGGGTAACTGCACACTCCATGAGCACTATGGGGTTGAGTCCTTCTGGTTTGGATGATTTTCTGCTCCAAAGGCGAAGCTGTTCTTTGTAGAAGTCCACAATGGGAATGCAAAATGGAGGTTCCTGAGATTGATTTACTTCAAGGAATACAGGAACGAAAGGTCCAGCTGCTCTGTTTACTAACTTACTGAGCTCGTTTACGTTATAGGTAGCAGACTTGCTTGCGGATGGGCCACCATTTGGGCCTTTCAGGAGCCTTCTTTTGTCGCGGTGACTTTTGTTGGCTAGATGGGTACACGTGTAGATGGAATTGAGGCGCGGTAACTCAGTCTTGACTGATTTCATTAGGATCTTGATAGCTGGGAGATTATGATGTTCGAAAGCGTATTCCTCCTTTCGACGAAGTTGTTTTTGAGGTGGGCAGAAGACAGACGATCAGGGCGCGAATACAAAATTTTGACCGGGCAGCAACGGTTGAAGCAAAAACTTAAGTAGCCGGTGAGATGGTCTCAGGAAACTGAAAGGTCCTTGTTTGAGAACGCAGAAAAGTCTGTCTGAGTAACCATTTTCCGTAGCTTCAAAAGGTTTTCAGGACAAATCTGCCTCTTCTTAACCAGGCCATCACGGCCTCACGTGAAATGTGCATGTTTGGTATGACGGTAGATCTTGGATAAGGTTTTGCTCATTGCGTGGTAAGAGGAGCCTAGTGGAAAGTGACTAGAAGTGGAAAAAATTGAGCTGTTAACTAAACAAAGTCCAGAAATGTGTGTCTATTTGACCGAGGCGAACAGCTAAAGGAAACTTACATCAGAACTATTGAAATCACCAGTATTGATGCACAAAGAAATATCAGCGTACGTTACCAAAACTTGTGAAACTGAGTCAACGAATTCTAAGTAACCCATTGAGGAATATCTGGAGGAAATATATACATTCAGTAGCAGGACTGAGCCAAATGTTTTCGAAAACTTGGGTTTGCATCCGTGTATGGGACATCTAAAGAAACTTGTGGAATAAACAAAAATGTTTCTGACTTGTTCAAGCTAACGACTGGTAATATACGTGATAGATCTGAATTGACTTATGGCATTCAAAAAAATAAAGAGTGGGGTACGATCAAACGAAAATTTAGTCCTGGGAACAGAGCTAAGTGTATCTGGAACACCACGTGTACCGG
>STRG.53615.3
GTCTGTTCGTCTCATGTATACCAAGTGTCACAATGAATGAAGAAACACCAAATGAAACGCGTTCGGCGATCGAACGATGCGATAGTCTGATGTCTCAGTGGAGGTCTGAGAGAAACTCACCCTCGTTTGATCCAGTTCCTCTCCTAAATCAGCTATCGGAACTATTGGAAGAACAGATAAACATATTTTTTAGCACAGATCCTGACCCATTTGATGATCGTCATCCTCTCAGAACAGATTCAAGTTGCGATTTGGGACAACTATTGCGCTCACTTTCCACGCACGAGTCATTTCTGGAACGGGTAACTTTCGTGTATCTGGTCGGATCAAACGATCCTAGTGATCGTCTTGTGGTGGCCGCCTCTCGTTTGTTGTGTGCGATGAGATTGGGTGTGACATTGTCGTTCACCTTGGACGAAGAGGATACCACCATCAATGCGTTGTACAAATTGGCCATGAGCGATTGTGAACCGACCAATTGTTACGCACTGTTTCTTCTGGGCTCTGTCTTGGACAACACGGAACTACTGTACATTACACGACAGAAAAATATGCAATTGATTCCTATAGTGGTTAATCGCTTAGTTGATTACACCGCGCAGTTGAAGACGGAGATTTCAGCGGCCACTCCTTCCAGACGCGAACTAGGTATAAACAACCTTCTTGGAGGATTTCAGCTAACTAACTTGACCGTCGAAATGAAAATTCGCTTATCCATCGCATACCTGCTTCCGCTTGCGGAGTACCAAGACTTGATGCCATTCATGTACAACGGGGGCATACTCGAATTGATTTACGTATACGTTTCGCGTGAGGCTGCCGCACGAGATATCCGCCTCACATTTGAGGCATTGCGATTGTTGGGCAGTTTGATGTGCCACCGTTGTGTTTATTTGGAATTTGTTGAGAAGGAAGGTCTTCGAGCTGTGCTCAAAGTTCCTCGGCCCTCTGTTGCCGCAACGGCAGTCAGTGTTGTGCTGTACTATACAGCCTATTTCGAGGATGCCATGGAACGGGTCTGCCAAATGCCTGTTTCAATTCTCACGGATCTGATCAAATACGCACTGTGGCTAGTTGAATGTTCCCATCCATCTGCACGGTGCTACTCGCTCTTCTTTATTAATCTGGTCGTTTGTTATGGTGTCCCTTTCGAGTTATTCGAAGCACAGAACGGTCTCGTATATTTATACAATGCGATTTGTGTGCTTCCCTTGCGTCTGACCGAGGACAATCCACAAACTCTGAAAGACACAACGTCTTGGCATGTAGTTCGTGCGAGCCTTTTCGCTATTCGGCGCTTTCTTGAGATCAGTCTTCTACTATGGATCGATAAGGTCGATCCTAGCCTGTCCAGTCTATTCGACGAACCACCAAGAGCAGTTGCCGCTGCTGGATATCGGCCCATAACCTTCTCATCTGAACAGTTCTCACGCCTGTTGACTCTGCTAATCGCTCGCATTCGGCCGGACACAGTTTGGCAGCCCACTCAGCAACTGAAGGAATGCGGCGCAATCAGCGTGCTGTATCGAATCATTGCTCGGAACGTATACGCCCACAACAGTTGGCCTTGTCGAAACGAATGTACCCGACTTGCAGTGGACATTCTAAACCTCATGTGCATCACTTACGATCTGGCAGATGAAATCGCCAGTGCCAATGTGTTCTCTTTTCCCACAGGAATCAGCACGGCGGCTTTCTTAAGCACATCGCCATTGTTTTCTTCGTTGAATGCGGTCGGTGACAGTCCGCGATCGGCTGCTGGGTCAGCCGATGTCACGGTTCACCTACCGTCACCCAATGGTCCGGGCTTGGGACGATCGGAGCGGGGTGGTCTGATCAACCAACTGTTGGAAATCGTTGAGCAGGTCGGAGGAAGTAGCACTACCGGCTCTTGGGACTTTGGTTCGCGACGCACCGGAGCCAACAGTCGCCGCGCACGTCCCAGAAATGAACTGCGTGATAGGGCTGGTGCATCAGGAGATGGCAACGATACTCCCGCAGATGGACGTTCAACGGCACCCGGGGATCGTGTTCCGCCTGCAAGGGGTGCTAGTGGATCGGATGCAGCAGCAGCAGCGGCAACTGGGGATGATGATCCAATGATAAGTGCATCTGAAACAGATGAACGTGTCAATGGTCTACATATGTTGTTCAGTATATCACGTGAAGACGACGGTTGGGATGTTGCCGTGCATAAATCCGTGTTGGCATTTATTTGCACGCTGGTCTACCGTCCCATCACGGAACATGAGCATCCGGATAATCCTATCCCGGCTACCACTGTTCTCTCTCAGCTTCCTGGATCGATCGGACCAGGCGCTTCAAACATGTCACCACCACCTGCATCATCCGGAACTGTGGCATCCACGGGACTGAACTCATATGCGTCATCCCGATTGGGCACACCTCCCTTCAAAGCTCCACATCGAAGCTCCGTATTAAGTTCTGGTCGACTGAATCGAAAACGCCGTTACGACGAGCTAACTACGCAACCCCTATTCATCACTTCATTACCACTGGATGGACCGATTTCTCAACCAATTACTCCTCCACTATCGTCACAGGCGTCGCCTGTTCCACGTCATAGCGTTTGTCCGTCTGTCACGAACATCTACTCGGAATCGGGGATCCCGGTACCCATTGGCCGACAACCACAAACACGTCTGTTGTACCGTCAAGCCTGTTTGTGGAGTATCGTTCGACGTCAGCATGGGCTTATGGCCCTACTTTATCATCTAGAGACGAAACAGCCCATCTCCGAGGCGGACAGTATTCGTACGTTAGCTTGCCGTGGCCTCGTCGGATTAGCACGATCCGAAGAAGTGCGTAGTATGCTGGCCAAAATGCCGCTGTTCACCAAGGCGCTTTTGCAGCTTCTCATGAAAGAACCCATTCTCCCCGACAGACTGACGGAGCATGCCGAGTTCTGTCGGTATGCTACGATGTTGATACGATTGGTTGTGGGTACCCTATCCGATGGAGTCCTGTCAGGAGACATGTCTCTGGAGCGAGTACGTCGAGCTGAAATCGTGGCCAAAACTCGGATCCAGTGGGACCATGAAGAGTTACTCGAACTGATCTATAGACATCTTTTGGCCAAAGGTCTTCATGAGAGTGCGGAAACACTCCAACGTGAGGCTCGTCTAAAAGTAATTCACAACGCCCCAAGCCAGCTTCCGCTTTATGACGACTTTAGTCGTCCACCTGGAGAAACTCCACCGTATCAACCCACTCCCGGTTCCGTTTCAACAGATTTGAATTCGAGTTTAACCGTACAAGAGGACCATCCGGTTGGTAATAATGTGACTGATCTGACTAGCCAAGGAGAGTTGGTCGGTCCAGGAGGTGACAGCACGGCGGAGGTCCCGCCTACACCGAATCTACGCTTGGTGAAGGTTCGCTCAGTCACAACTCCTGCTGTACAGACACCAAAGCCCTATCGTGACCGCTTCGAAAGACCAAGCATTCCAAACATGTACCTAAAACCGATATCACATCAGCCGGTTCCAGAAATGACTCTGTCCAAGGTGGTCGAATCTTTTCTACTGCATCAACACGCACAGTGTCCGCATCCTGTTTCAGTTTGTCCGAAATTCTCACTTTATCATCCACATCGGTGCCCGGAGCCTCGACCGAATAAACAGAGCAACTTCTGCCAGCGATTTCTGTCACGTGAATCGCTATTCGGCTCTTTGCGGCTGCGTCCATCACGACGGGAAGATCGACATTTTCTTCACCGACGATTCCAGCCAACGGCGGTTATTCGTGAAGCCGAGGACGATTTGCTCACGGCTTGCTGTTTCTCGCTCACAGACGACGGTCTGTTTTTGGGAGCCACATCCGGAGCTATTGCCTGGGTCAACGTGGAAGAAGATGGAATGCCTGTGGAACTGTTTCACGTGCAAACCTCCTCCATTCGACGTCTGGCCCATACACGGGACGGCGAACGTCTACTAGTGTGCTCCGAGTGGGGTGAGCCGGCTACTGTAGTTGCCCAGCTTCGACCTTCCTCAGGTGTCGGTTCGGGCAATAGCAACAACAGTCCATGGGAAGCGGTCGCAGAGGATTTTGTTTTCCACGTATCCGAGGCTCGTTACGCCGAGTTCAGCAATACCGGACTGCAAGATCGGTTGGTAGCCACCTACGGGAAAATGGCCAAGGTGTTTGATCTGACCACGGGAACTCGGGTTGCTGATCTTTTCTCGGCCGTCAAACAGAGTGGTTACGTTTTGAATAAAGCCACGTTTTCCCCGTCCGACCAACTCGTTCTTAATGATGGCGTAATTTGGGACTTACGTTGCACGGGCACTCTTCCCGCTCCCAGTGGTTCCTTGCACTCGGGCTATTTCAATCGGCCGGTGCACAAAATCGATAAATTACAAGATATCGTCTCTGGTGTGTTCCACCCCAATGGATTGGAGATTATCGTGGGCTCTGCCGTTTGGGATGTTCGAACTTGGCGTCTGTTACATACAATCCAAGCCCTGGATCGATTAGAGGTGCAGTTCAACGCTACCAAAGATGTCATATATGCAGGCACCTTCGGGCTAGATGACGAGGAATATACGGAACTGGGGAACAGTCGTTTCGTCATGCCAAATATGTTCCGCACAGTGGACGCCTTGGACTACAACCTGATCGCTTCGGTTAACGTACGCCATCGAATTGAACAGCTTGCACTAGACACAACTGGACAATCTTTGGCGTTGGTTGAAAAAGTTGGAGAGAACAGTAGCAACGAGTCTATCACACAGTGCCGGATCTACATGGTCGGTCGCAAGCGGAGTGAACGCGAACCCGACAACGAGGAAGAGGAAGGTCGTGAGGACGATGATGATGACGACGACGACGATAATGATGATGATGACGACGATGACGAGGACCTCTTAAATGCAGAAACAGCTGACGAGTTGGCCCAAATTTTAGATGGATCATCCTCGGGAAATGATGATGCTAGTAGTGACTGGAGTGATTGGAGTGCTCCATCAAGCGACCGAGTCCGACCTCCACGTCGTTCTCGCCGCATTCGGGTGGCTAACCGCGCGCGAAACGCAGAGACCGCGGGTGGTGAAAACGAAGGCACGGGTGATGGCGCATCCAACGCACCCGCCAACGGACAAAACGAAAATACTGACGAACCGATGGACCGAGACGGGACCGGTGAAGAAGGCAACAGCGTATCCTCCTGGGAAACTCTTGAGGAAGAGGAAGCATCAGACGAATCAATTCTAACAGAAGACGATTAGATTTCTGAATGTGCATACTGAACGTAACTTTCCATTTTCATTACCTCCAGCTCCCATAAATCAGATTATCCGACCGCTGTGATTAGCCTATTTCATCCGGTCTCGTTGCTGGTGTTTCGTTATGTCATCAACTTGTCACTTGTACTTGTAAAAAGATCACTTCTGCATGTATA
>STRG.29157.2
GCGGCAGTGGTGGGTGCATAACTGGTGTGCATACCATCGAAGGAATTCTGGACGCTCGATTGGCCGTGGCCATTACCTGTCCTGTGCAGACTGAACTGAACTGAACTGATTTGGACTGCGCTACACCGCGACGTGGTCCTGATTAGCGATGGGTCTGGTAGCAAATGCTTAGGGACAGGAACGGAAAGATTGCTGATATCGGCGGAATTGCACCCCAGTATTAGAAATTCAGCTGCGGACCAGTGGGGAAAAAGGTCTAAACCATTCAACTTGTGCGGTAACCTGGCCGTTGAAACCTACGGGACACGGAGAGGTTTTGGTTCTGCCTGTAAGGTCAGTAGCAGTCAGTGACGAAAAAAGTAGCTACCAATCCCCCGTTTGTTTGCACGATGATGCTCCTTGGTGATAGTACTTTCAAACCACCGAAAACTGGAATAATGAAGTATGTGTCAAACGCGTGTACTGTTCTGCGCTTGCTTTTCCAATTCGGATACATCCCCTTGGTCATCTACTTGGGTGTGACCAACCAAGGGCGACCTTTAGAATATCCTATCTCTCTGTGGAGTGTGTTTGTCCCTCTTTCGATGGGACAACCGTGAAGTGCATTGGTCCTTTCTCACAATGATTGGTCACTGATTCCCAATTTGTACTGGTAGCCATGAGTTCCCGAATTTCATTTGCTTCAATGATGAAAATTCGTACTATTTTT
>STRG.74222.1
TCCACTCTACTTTATTTACCGATGAAAAGCTTTATGAACCGTAAACAAAACAAATTGTCTTCTAAATTCTTCATGCATTTCCAGAAAAGCTTGCGCGTACGGTGTCCCCGCTCTCATTTCTCTTGCAGCAGGCGTTCTCTAACAAATGCAAAACAGTTCCATCTCAGAGTCAAACTGACAGCAAAACTTGGCGTGACAAGAAAAGCTATAAATCAGCTTGGCGACTTTTTGTTTTCTGAGAGACTGCAAACCATTCCTAAGTCAGATAAGATTTATTTAGATTGGGCATCAAATAAAAAATAACTTGTTTAATCCTGTTAACTGTATTCCACTGCGTGATAATCACTTGGCTGTCAAGAATAATTTGTGTGCTTTAGCATTCAGATCAGTTGCCCGGCGTGATTCATGATCGTGACCAGTGTGGACTGTAGACCCTCTTTATTTGTATTTCAACGAAAAACAGATGTGAAAAAGGCAGTGTTACCGTTCGGTTGACGGTACCAGTTGAAAGAATTCGGATACTAAAAGCATTATTGATTCTGAACAATCTACCTCGCTTGCGGCGCAAAAGCAACGTGAATCAGCGTACCACCTCTCCGTGGACAATGTTAGCTGAGGCAGTTAAAGGTTATTCAAGCGTGGAACTTGGAAGAAACGCATGAATAAAATTGATCCATAAAAGACCCACTGGATCCAAGCATCTGACTGGCAAAGACACTAGACTACGGGGTTAGGCTTTCGTTGCCATCCCCACCAAAAAATTCCTTGTAACTGTAATTTATTTCTCTAACGTTTGTGATAGCTTCACTGAGTAATAACTATCAAAACCGTCACACAGAGTGGATGCAAAATTTGAAACATGAAGCGTGGCTGCAGCGACTCTTTGCTGAACCAAATTACTGTCACTCAAAGACTAAACTTTTCGTTTGCCTTTGCGTAAACCGGAGGAGCGTGTGTCTCGCACCGAACTGATGCGGAC
>STRG.36473.1
TTCATATCTCTCATCGCATTCGCGCGGCGTTTGCGCTCACTGCGGAATGTTCACCAACAGGCCGCCTGCGCCTCCAGGGCCAGGCCCTTCTTACAAATTTACTGTTGTCGAAACCTGTGATCGAATCAAAGAAGAATTCAACTATATTCAGCAACAAAATCACTCTTTACATCTTGAAAGGGAAAAACTCATAAGCGAAAGAACAGACATGCAACGGATATGTGTTATGTATTATGAAATGGCTAATGGTCTGAATCTGGAAATGCATCGTCAGATGGAAATTGCTAAGCGGCTGAGTGCCATTTTGACGCAGGTTATGCCTTTTTTATCGCAGGAGCATCAGTCTCAGGTACTTTCTGCAATTGAGCGTGCGAAGCAGGTCACAATGCAAGAATTGAATTCTGTGCTCGCAGCACAGATCGAAGATGCAAAAGCGTCCAAATTTTTCAATGGTAGTAATGCTAGCTTGGTTGCAGAACAGCTAGAGGCCTACAAGATGTCCGCCCTTTCGGGTACTCCACCCACCAGCCTTCCTAATGCATTGCACGGTGTAAACATGTCACACAGCGGTACGGGTTCCAATTTCAATTCTCCATCAAATAACCCCGGGGCCCCTGGAGTTCTACCATCACTATCGCCCCCCAATAATCCCGCTGCTTTGTTGAATGGACTCATCTCGGCCGCTGGTGCAGCACCTATGGGTCAAGGAGGCTTCATGGCTCCAGCAGCCGGATCTAACATGGGTGTAAATCGTGATTCAGATAAATTTTCCGCAACAGATGAGAAACAGCGAACGGCCGCGGCGGCGGCGGCGGCAGCAGCAGCGGCAGCAGCAGCCGGGTCTTTCCTGTTCGGTGGGCGTTCCTCCGGAAATGGGTCACTTTTGCCACCCACTAATCCGTTGACTGGGATTCTCGGTGGTTCTGTCGGTGCAGGTGCAGGTGATTTCCCCGGGTTTCCTGGCGCGTTCCCTCCTATTCCGGGTACGGCTGAGCCAGAAAATATGGCTTTAAGTGCTGGACCACTATCAGCTCCGCATGGTTCGCAACAACCCAGTCGGAGTGCATCCACTGGTAGTGGTGGTGGGTCTGGTAGTCGGAGCACGAGCACGGTTCAGACTGGGCTTCCCCATGGTGCTCAAAGTTCGTTTAACCCTAATTTAACGGGTTCAGCAGGTTCATCACAACCGGAAGAAAAGCGCCGCAAGTTCAATGATCAGCGAGATACCATTAACCACGAGAATGGGAACTGGTTTTCCAGCGAGGATTTCCGGTCTACTCAGGACAAAGGTTCATCCAGTTCTAGCCGGCGTAGCACCGGAGCACAACAAACAACTTCTAGTCCTCAGACTGCCTCCGACATGAACGCTTCGTATCCGACCACATCCAGCGCACCTGCAGTTGGCTCAGTCGTTAGCGGCTCAGGTAGATCCTCACAAACCTCGGAATTCTCATCGACTTCCCGTTGGCGATCTTCCAATAAGAGCGCCTCTGGTCCTGGAGCCTACTCGTCGGTTGTTCTTCCTGGAGGGCAGATGCGACCATGTGCCCTTGCATCGGCTCCTGGAGCCACTACCGCCACTGGTCTACCTCGAAGATTGCAACACTTGGCCAGTCTACCCCATGGTGATGTTGTTTGTGCTGTCACCATTGGTCCTTGTCCGATCGGTCGCGCTTCTTCTGTCAGTGCGGCTTTGGACATATGCCGCGGAGCCGCGGCGACTGCGGTAAGTGACACCGACAGTCTTACCGGGTCACCGAATTCCGCTGCACTCTCTTCCTCGACACCCGGAGTAATTCATTTTGCCTACACTGGCGCCCGCGGCAGTGTAAAACTCTGGGATCTTACCTCGATCAGTGCATCCGCTCTTTCTGGTCCGTCTTCACGAGACCTGTCGCCGTTGGCCACCTTTGATTGTCTTTGTTCAGACAGTTATGTGCGGTCAATTAAGTTATTCCCGGACGCTTCGCATCTCATCATCGGTGGCGAATCAAATTCGCTGACTTTGTGGGACTTGGCGGGGTCTGGTCGTCGTAAGGCCGAACTCACGTTCGATGCCCCTGCTTGTTATGCTTTGGCCCTCTCAACAAACGGGAAATTATGCTACAGTTGTTGTTCGGACGGTTTCGTATCCGTCTGGGATGTTCATAACCAATCGGTGGTACATCAGTTCCACGGTCATGTGGATGGAACTTCTTGTGTTGAATTGTCAGCCGACGGGAACCGTTTGTGGACTGGTGGTCTTGATCACAAAGTTTGCTGCTGGGATATCCGGGGAAATCCTTCTCGGCCGTTACATCACATCGAGTTCAAATCACAAGTATTCTCCCTGGGCCTGACTGCAACGCACGGTCCTGTACTGCATGGCTCTGCATTTGGCTCTCGGCGGCAGACCGCCTCGGTTTCCCCGTCCCGCTCAGCGGACGGAGATTCGGCGTCCAGTGGTGGGGGCGTCCTACGCGACACCTCCAGTCCCCAGTCTACCGGTGGCGGAGGCGGTAGTAGTTCCTCTACTAAAGCATCTCATTGGCTGGCGGTTGGCCTTGAGTCATCAGAAGTCGAGGTTGTTGCCATTGGTCCCGACGGGCCTGCACCGATACATTCTTCTAACGTAGGAGTCTCACGAGGAGACGAGATCAGTCCGAATATGTCACCGCTCTCTATCTCATCCTCAACCATTGCCCAACCGCAGCACTTCCGTTTGACCCATCATGAAAGCTGCGTCCTAGCCTTACGGTTCGCACACCACGGTGATTGGTTCCTAACTACGGGCAAGGATCATCAAGTTAACGCTTGGCGAACTCCCTATGGCGCTTGCCTGCTCGAAACCAAAGAGGCCGCATCGGTGCTAACATGTGACATCTCTCCTGACGACAAATTTGTAGTTACCGGATCGGGAGACAAACGAGCTAACCTATACGAAGTTATCTTCGTTGCCTAGTATCCACTGTCAATTGTCAAACGCGGTCCTTCGAACAACTGAATCTCACTTGACCGTTTCTCAGCCTATTTATTTCGCTTACATTATTCGACATGTTTTTGCGTACCTGTACGCACTTCGGATGAACCTCCTCAAAAGCCTCCTTCACAATACCCCGCACGTGTTATTGTGCTCAGTCGAACAACCACGGATTCACCTATAGTCAGCATGGGACCGAGCTGTCTGCTGATACGAACCTCCAACCGGTCGCTCGCAACGGAAACCATCGAATTTCTCAACTCTTTGAGGCCTCGCTGTGTATCATCCAACGTGTGCCACCAAAAACAATACCATTGTTGTTGATATGTCTCATCTTAATCTGTTTCCACTCTTCGCCGCTTCCGTTATCACACTGGTTGCTTTCCACCGTTATTGCTCGCATTTTTATTAGTTACCAATTACACTACTAGTTCCACATATAAGAAAGTTCAGCAGTCCACCATGCGGATTGATTATCATACGTACGTGCACCAAGACGGTCGCTCACACAGTATTGTTCCCATTCCTCCCCTCTACCGGTTCATTTCCCTCGCGTCCCTTTTTGTGAATAACGTGTGGGCCGCTGAAAATGATTTGCAACCCGTATCTCTTATTGCTCGCGCTTGTGCGGCATGTCTGGCGCCAGTGTGCGTTTCCGTGCACCCATGCATTTCCGCATTCTGTCCTGCCACGGAAAACAACATCAGCCAGTTTTCCTTCACAATTCACCTTTTGTACATATGCCCCTGTTGACATAACCAACCACCATGGTGCCGGTTCCCACATTTGCACTCGGTCATCAGTTCAGAACTCAATCGGTCTCCGTAGCTAACATTTAAATGGAACGATCAGTGTAATTGATACTAAGTTTTAGTATCACATAATATATCCCAACTCCTTCCTTACGTGTGCAGACGCTACTCACAGACGACGTTTGCGAAACTTTTTGCCTGGATTTGGGTTGGACTTCGTAAAAAGACGGATTGTAGGTAATCATACATCGATATAAGTGACGTAATTTCTACAGGTCTATCCTGCTGTAGAATCCCCTGAAATATTTATTTCTCGTTCACTTCCTACAACAGGACGCGCGCACGAGTGGTGGTTTCTACGTACAAGCACTACCTCCTTACCGATGACTCGTACCGTGGAACCTATTTCTTCCATCATACACAACATCCCCTCCTTGATGAAGCGTCAGCCTCCTGCTGTATTTGAGCGCATTAGTCCGCGTTCATGCCACTGTCAAACCGAGTAACTTGTAACCACCCCTCGCACATCACTTCTCTTTCCTCGAACCCGTCGTGTTTCAGACCCTCATTGCTATATACCTCATCTTCGTTTGTATTCGAGCGCAAAAAGAGTAGAGGTCAGGAGTGAAAAGCTACTTACTGACGTCTGGATTTTTCGCCTCGTTCATTCTACCTTCTCTGTTTATCTCAGGCGCTCAGTCTGGATATACGGTCCTTCCGCATCTTGATGCACGTGCACTTTGATGTGCCGTTTTCATTTCCAGCTGCCTGTCGGTAAGAGGATACCGTATTTACTTGCCGCGAGTACAAAATTGTGGCGGAAAATTCCACTTCCATTATGATCTCGATACGTTTGTGTGGATTACGTCATTCAAAATTAAAGTATGTACGTGTG
>STRG.31120.1
AAAAAAAGCTCTGTTCATGTTCTCGAGAATTATCGTCCTATTAATCATACACCGACTATCTCCAGAATCATGGAGAAGCTCATTAAGAATAAGGTAATGGCCCACCTCTTAACAAATAACTTGCTCAACGTGGGCCAACGTGGTTTTCTGAAAAACCATTCGTGCTCTACTTGTCAAGTTGACTTCTTGAACTCAGTCACGGAGGCTGCTGGCAAAGGCTTGTCCATGAATATTATCCTGCTTCATATGAAGAAGGCTTTCGACCGAGTCTCACACACTTGGCTCCTATCACAAGCCAAATCTGATGGCACCACGGGCCCGTTACTCGGTTGGTTGGATTCTTATTTCTCCGACCGTCATCAGTTGGTTCAGATTAATTGTTCCGCCTCCAAACCCAAACCTGTCACTAGTGGTGTCATACAAGGCAGCGTTTTGGGTCCACTACTCTTCCCCATTTACATTTTCAGTGTAATTCGCCATGGCAGTCTCCACCTCTTTGCGAACGACATCAAAATCTTGTACAGTTTTGATTCTAATCAACTTAGTACAGTTATCAGTGATATACGGAAAGACTCGACAGCTCTTAGTTCTTGGTGCACCACTTCAATAATGAAATTTTCTGCGGAGAAAAGCAACATTCTTACTTTCAAATGCAATGTCCCTCCAGGTGTGTTCAGTATTGACGGTCACCCGATTTCCATCAGCCCGTTAGTACGAGGTTTAGGTT
>STRG.42881.1
CTTCAAGTCTAAAAAACCCATTATTGTCAGTCGGCGGTGTGTGTGACGCGTTTCAATTAGTCGGCGAAGAGTGAAAATCTCGTCGATGCATACACAACCTGGGCGGAATCCAGCCTGCTGTTCGCGGGTGTTCCTTTCGCAAGCGAGTGTAAGGCGATGCAGCAAAATCGAGGCTAATACTTTGGTGTTTATCGGAATTAAGCTAATCTCACGATGGGTAATGCAGTCACTGCGTATTTCCTTCTTGAAGATGAGGACAATCAACGACTTGCTCCATTTTACCGGAACGCGCTCCTCGTTCCAAATGTCACGGAGCAAGATGGTAAGGGATTTTACCAAAGAATGTCCACCCAGTTTGAAAAGAACTGAGGGAAGTTCGTCGTAAACCGCCGCTTTCCCTCGATTCAGTATTCGAATGCATGACTCCACTTCCACTTCCGAGTGGGGCTCAAGTGATACCACCCGAGGAGTCGCAGTTTTGGACACAGGAGTAACTACACTAGTGTGCGGCCAGCTAAACTGTTCCTTGAAGTATTGAGCCCAACTGTCAAGCCTTTGTTGTTTGCTATGGATGGGTTTTCCATTTCTATCGCAAATTGTCTCACTGACCTGGGTGAGCCGTCCACCGGTGTTACGAATAAGTTTGAACAGTCTCTGACTGTAACCTGAACCAGCTGCTATTTCCATTTCTTCGGCTACCTTGACCTACCAATTTTCGCGATCATTCTTAAAGCTTTTCGTAATTTGCCTCGTAGCCTTCACCACATCTTATTCACCTCCTTACAGTTCGAGAGGTGACACTTTTGCTCCAATATACTCAGCGACTCTTGCGAGATCCAGTGTCTTTGATGGACAACGGATCTAAGACCACAGGCAAGACCTGCTGCAACGTGCATTGCCTGTTTGATATGAGCTTAATGCTTATCTACATTACTGTTCGTGGTAATTCTTAGCTCGTGTGCTAACTTCCGTTCAGTCCGGGTGCGAACTTCTGGATCACATAAACGTTGCACGGCTAACCGGCTTTGTGGTTTGGGACGATGAGCATGGAGCTGGAGAGATAATCGCAATAAAACTAATGCATGGTCCGACTGTGCATACGTGGACCAGCAAGATCGGGACTTCTGAACAGAACTGCTTACGGTGATATGACCCATTCGGCTTAGAGTACCTGTGGAGATAGAGCGCCATGTTGCTGTGTGACATGAGCTGTGTCGGAAATTGTTACTAGACAAGAACAATCGATTGTCTGCACATAACAGGAGAGTCCCATCCCCGTTATCTGTGCACTGAGTGGGTAAAGCACAACGGCCACCCAAACAAGCTTCTGACACACACTAAGTGTTCCAACTTGTCCATTGAAATCACCAACTAGCACTACAATGTAAAAACACTTACTGCTGTGAACGAGGATGGTGAGTTCATAATAGAACTCATCTTTCTGCTCGTCTGAGCTGCAGTCCGTTAGGGCGTACGCCGAGATCACAAATAAATTGCACTTAACACAACTATCCTTTAGAACGCCAACTGACTCCTGGAGTCTCGCAGCACATAAACGACTGTTAATCGGGATCCAGTCTAAGAGGGCAGCCTCAGTCTTGTCAGTCAAGACTATTGCTACACCACGTTTACCCACAGCTCGTACTACTTCGTCTCCTGGAGTGCGCAGAAAATACCTCGATGAAATATCAGGAGCAGTTAGTTGAATCCCACTGCTCGAATCTTGGATACGCTTTTCACTGAGGCAGCAGATACCAATCTTCAGAAGGGTCATTGTAAGGGCTAGGCACGCCTGCTGACCAACCTGCATGAGTGTACGCACGTTGAAGAAGTCGAGATTCAAAGGCTGACGGGGCTTGAGAAAATGTGAGTTACCAAACAGAGGATTATTCCCGACACTATTTGACAGTGAATCGTTGCGAGTATCGGCCGTGTTATCAGTGGGATCATTATGCGTGGATAGATGGGGCAAAGAGGGGTGGTTGGGGACAGAAGACAAAGATTGAGTAAAAAAAGAGGGAACTTTGAGCAGCAGCCCACTTATCACTACCCACCCCGCTCGATGTAATGGGCAGCGTGGTCCTGATTACCTTGCGCGACGACCGATGCAGTATGGAATTCTTTCTATTCGTGCAGTTCATGGGAGATGTTGGATGGGTACTGCTAGGGTGTCTAGCCACGAAGCAGGAAAACGATAAGCATCCTCATCCAAAGCCTTTAGTTCCAACAAGAACCTATCCGCAAGGCGGTGGGATGGCTTAGTGGAAGCCCATTTCCTGGATCAATTATTCTTCCACTGATTTTGCCGAGTGAGTTGCCAGCTCAAATCGACCCCCAACATACAAGACCAGAAAACTGGACTTTGTCTGGTCTCTAACCATCGAGCTGTCAGGTATGATTGCATCTCCGGCTTGAAGAAGCCATCCTGTATAGCTCTTTGGGTCATAGAGGGGCGCAAGCCATCCCACCATTTTAAGGTGCAGTCTCGTCGTGATGGTCAAACAGATTAGGAAGCTGTCCGGTAAATATGATGGGCTACCGCCACGGCAGACATACATTGTGGATCAACAGTTTATGTGCCTATAGTGGAATGCTAGTTCAGCTTATCAGTACAGCCTCATTGAAGGTCAGAAGATTTGGGGTTCGATTTCGTGCTGTCGATCGGTGTGCTTGATCCGGATCAATCTGATGACGAAAGGTCACAAGGTGTTTCACGACCGGTGAAGCCGGGTTTCTCGTGGTCGTTTGCTGTCTGGGTGAGAGATAACGCATCCATTGCACTAACCAACTCGATATAAACTCCCTTATTATTTGACTGATACACCGATCCCTTCTCCTTACGTAAGTAAGTGTCACCATAGCTACAAATGAAGCCTTCGGGTTGGTGTAACTATTTGAATGGGCTTGGAGGACTAGTCATCTGGTGGTTTCCAAAATCTGTAGTAGGTATCACACTCCCCGATACAATCTGCCAGCTTGTTTGGTCACGCAGAGGAAAGAGTGTTTCGTCGGTTTTGTCAGACAGTGAGTGCATTTCTAGTCTGCTCACTCCTATGTCCGCATGTTTGTTTCGAAGTGACGTACTATTCCGGCAGTTGATCAATAGTTTGATTGAATGATCCCCCATAATTCACACTCAGGTTTACTACGTAACAGGGATTGGATTTTCCTAATCAGGATTGCTGACCATAGTTAACGAAAACTATGACTGATCCCATGAGCAATTGATTATTAAGTTTTTCAATATACTTGTATGAACGTACCAATCCTGCCGACCACTTTACTCTTCANNNNNNNNNNAAACCGGGCTGCAGCAACACTGATCCTCTGGCTGTCTGAGCATTCCGGCTTCGTTTTGAATAGTTGTCGACGCCCATTAGCTTGATTATTTTGCGCATTGTTTCCGTTTGACTGGTCCGATTGCTCCACCTGACAGCTTGATGGGTAACCCCTCCCGTGCGCTATCATTATGGCTGCGAATGCCTCTTTTCACTGTTGTGAGAGGATTCCGACATATTCACAGTCTATTCTTTGGTCTGCGGTTCTCGACTGGATGGCTCGACCTGTTCGATATTCTCCACTTTCCGTGGTTCCAGCATTCGCCGCTACAACTGTGTGCCGATCAATATCTCAGTTGTGGTATTTGGTTTCATTGAGAACTTATTTCACAAGTTTGTTCATGTATTTTCCGGTCTTATATCATAGACAAACAAATGGGCCATTTTGAGGTAAAACAGCATCAATTTTCACAAGAGATAGAAAAATA
>STRG.27181.1
TGCCGATCGCCGCAGCTTTTTCCATCTCCTTACACTTCGCAATCCACCACTGCTCACGGTCATTTCTCAGGCTCCGAATCAGTTGGCGTTTAAGGCATCTCTGTACCTCATCGTATCCGGAATGCGAAGGAATAGCTCTGCGCACAACTAACAGTGCAACTGAAAATGCAGATTTCCATTGTCTCTATTTGTGTCTAGTTGTTGGACCTTGGGCAGCACTAGCAGCCTGCAATAGACCCCACTGGATCTCTGTTCATCACTCTTCTGGATCATGGGCATTTGACTACATCAATAACGTGATAAGAGGAGGGGGGAGGGGAATAATTCTGCCTGGAGAGCAGATAAATGGTTATCGTCCAGTAGCAGCTGCAGGGAACGGTTGGCTTTGGCGTTGTTTCGGCCACCGAAGAGACGTAGGCTGAAATGCGCGTGGACCAGAATGTGATCAGTGTCTGCAGACGTGAACCAGAATGGTCGACAATCTTGAATGGAACGCGGCAGCGGTAACCGATAGAAATGTGGTCGATCTGGGTCCAACGCTGTGAAGACACAAGAGAACTCCAGGGCAGTCGGTTCCGCTTTTTGTGTGAGAAATTTTGTACTCGCTAGGAATAGTCCGTGATCGGAACATAGTTGGATGAGTCGGTCACCGTAATGGAGTCGATCGATTGGAACGCCAAATCGACCACCTGTATACCTTTTCGTCTCGTCTAGGCTTCCCACTTGAATATCAAAACCACCAGCAACAACCATGATGTCCGTAGAGCGCACGCTACGGAGCAGTTGAGAAAAATCCTGGTAGAATTCGTCTTTTGCCTCAGGAGAGCTACAGTCAGTTGGGGCATGCAGAGAAACGACCAGCAGGCATTGGTTCTTCAGTTTAATGCTGTTGACATGCACAAAACCATTTAACCAAACTGCACACAGGCGGCGGCTGCCTGGTATCCGGTCGAGCAATGCACGCACAGCCTTCATGCTCAGAGCGATAAGAACGCCAGACACCGGATCACTGAACACGCGAAGAGTGAAACAAAAAGCTGAGCTTCTATCTGGGGAGCGGACTGTTAACACTGAAGTTGGGTCTTGTTTGCGTGTTTCGGCGACACAAGACACGTCTATGTTAAAGGCTTCAAGAGTTCTAGCAAGGGCAGCCTGTTGGCCCGTTTGGCAAAGTGTGCGGACATTGAAAGCAGCAAAGTGAAGAGAATGTTTGGGTCGGAGAATTGATTCTCTTTTTCTCCTTGTTTCTAATTTGCTACTCTTTCCGAGAGCTACAAGTCCACAGTCACGAGTCATTGTGGCTACTCGTACGCATTTAGAATTGGAACTTAAAGGACGAAGAGCAGAGGAATAGGAAATGTTTCCCAATTGATCGTTGGAGATTTCTGGGCACATCATACCTCGCGACTGTCCACACCGCAGAAGGGATTTTTCTTTGGGAACCCTAACGGGAGCCTTTGATTCAAAAGTGTGACCCACAAGGTAGTGGGGCGTTAACTCAGCACGAGAACGTGACCAAATACTCTGTGAAGGGACTTGTTCTAGTCTTTCATATGAAACCTGGTTGTTGCGCGCATTTTGTCTTGTCCTTGCTGGTGCTTTGTTATCGATCCGCCTTTCGGATTTAGTCCTTAGCTCCATGCACCCATCGAGCAAGCGGAACGTGGGCCGGGGGCTGCCCAGCTCAGGTGGGCGAAAGCTACCCAGTGAAGTACGATGACTTCTTCCACTGTCGAGAGAACCCGAGGTTCTCCACTCCTACGTCCATCTAGTTGAGGTTTTTAGACGAGTGAACTGCTTCGCTCCGTGTTTGCTCACTGGATTGTCCTCTATAGGAGCATGATGGTTATAACCAGATGTTACCCATCTACTGGTTCAAAGACT
>STRG.8606.7
ACTCAAGTCCAAGGTCAAATCCAGATCCAAGAATCCTTTAAATGCGAAAGAACACCGGAACCTTCGCCTGGGCGACTGTTGGAATGTTTGTGACCCAAACACTTAGCTAAAAAATCAGAAGTTGATGAAAACCACCTACCTCAGCTACGACCAACACCAATATTGACATCATTGCAATCTAACCTACCCGCTTATCATTCACCTTCATCGACACCATTCCATTTTAGATTCACTTCCTGTTGGATGTTTATCGCAGCTCTAGTATTGGTTGATCAACGAGGCAGTTATCACGGAACAACTATGCATAAGCCCTATTGGATAGTCAGGCTGTTCAACTTGATACTTAAATTGTTACCTTACTATTATGTGAAATTTGCCGCATTTTCTTGATCACTGTGCAATGTAATTGGTCGACGATACGCCGCTACGATAGGGAAATGAATACCTCGGGTGGGGTAAATTCAGAAACCCCAAGGGCCCAAAGACCGGAAGTAGTCGAGTGGATTACATCGTTGATAAGTAAATATAACCACTACTGTACACATCTAACTCCACCGGTAAATGTTGGCTACTGAGTTTACTCTTACCAGTATGCTGATACTTATACAATAGATAAACTACGACTTTGCTGGTTCCATCAGCTTTCTGCAGTGACTGCCAGGGATAGTTACCTGGAATTGGGGTAGTCGTTTTGTACTGTCGACCGGACGACAGTTGACTACTACCTAGCACCAAAGTGACCGATGGTGAAACGGTTCGGACCTCTGACCTCAGTGGTAAGCAAACGCCCCAAGCCACTCAGCCACCACTAGTCTATAGCCTACCGTTACAAATCGACGGTTTTTACTGACAGAATTCTCGGACTTGATGTATCTTGCGTAAACTCAATCAGATGAAATATTTTGTGGCTTCCGAAATGCCTAAACAAATGGTTGATTCTGGACCATCGCAATTCCTCCAAAAAGATATGCGAGAGTTTGCCAAAATATAATCATTCGGTGAAGTCAGTCGTAAGAGTGCAACTTGATAGATGTTGTTCGTTCGTAGTGACCTGAAACTAAAATTGCAATTCTATTTGTGGTTCAGTTGCTTCGCTCTTTGTGAAAATAAAACTAAGCCAAACTAACACGTTGTCTATCGGATTCCGATAACTGGGCTCTCGAAGGCTTTACTATCATTGTTATTATTATATGAACGCTGAGATGGTCTACTGTTTACTGTTGTCGAAAATCAAGACAAATCAGCTATAACTGTACTAGAGAATGGTAGTTCAAAAAGCGAAAGTAATGAACCAGCACATTCCTTTACCGTAAACGTCGGATTGCAGCTAACAGATTTAGTTACAGGAACTAGTTGACAACAGTTGCGAGAAGCGTTTATTGTTTGTGTCTTTGAGACGATTGATTGCAAGCCGAATGAACCTATAAATGCTGATACGTCGTCCACATGTGTGGTACTTATCGTCTGTCGAGAGAGTGGGAACCATACGCAGATTAAAGGTTCAGAACTTGTGCAAATGAAGATGGGGAAATTTTTAATTTAGATACGATCGCCTCCGTTGTGTAAAACAGACAAGCATTAGCTTCTCTGTATCAGACCCAATCGCAGTAGTTCATGTTGGCAGTGCCACAGGAACTGCAGCGAGTCTCAATTGAGTATTCTGATTCTCACTGACGTGTGGAAACCTCTCGTAATCCCGAGGCGCACCTCTTGCTTTTTTGCTCAGTAAAACAGTCATGGAAACCTATGACCTGACTAAAAAATACACTAAGAAACAGTTTAAAGGTATTTGTTTACAGTTGTTTTTTACTTTGATCCCAAGACTAAGAATGAGTGAGCAGAAGAGTACCGGATGTGCATACTTGATGGGCGACACTGACTGTCAAACCGGTCGTGTGCCTCCGGCATCTTTTGTCCACCCAGCTCCGTATTACCATTAACCAAAAGACCGTTCCCAGCTTTATTCTCTTCCACCAATCCTTCCACAGGTTTGTGGTTGGCCCGAAAGATTTGAGCGATACCTCACAAACGGTGCAGTGTCCAGTTCTCTGTTCTCCGGGATCTGATGTGCCCGATAGTCAACTGATCACCTATCAAGCGTTGCGCACGGTTGTCTGCTTCATTGTGCGAGTGCATTCCAAGTTCAGTTATTTGAGGATCAATTTAATCCCAATCTTGTAACATTATCAGCCGTTGGTGGGGGTCACAGCCGAGAGGACGATTCGATCCAAATGGTAGAAGAGCTTGCACAAACAGATACCACATTGGTTTCCTCGCAGGGTCACTCGCGATTTGTTTACTGGAATCCGGCTACCTACGCGGTGATGAGCACATTGCACGTATACACTGGTTCAGGTCGTCGTCCATATACTGGTGCTAAGCCAATCCTGGAAGCAATGACCAGCATGCGTATGGAGCTTCTACAACGTCCGGATTTTTGGCATCAGGAGATCACCATTCGGTTGGATCCGAATCTTTGGGTGATTGCACGTCGCTCAAATGAACGAGAAGTGTACATGGTGTTCATTCGGAAACAGGAAAATCTCAGCAAGTTAGATAAATACGTGGAACATCTGTATGCTTCCACCTTTCGTGGTCTACTCTTGTTGGACTGATCCTCCCCAAGTGTGCCGCAAATTTTATCGCTTTTTACGTGCACTCGCCTTCGTCTTTCACGTCGTATGCGCAACAACCAATCTTTTCTTATGCAGGATATTTCTACTCATGACCGCTTATGCATATCCAGGGATCCATGAATTGGCTTACACGCCCACTTCGAGCACCGCGGTTGTTCCAGTCTGCAGCTGTCATGTGTTGATTACTTTCTTATATATAATCTATACATTTGTC
>STRG.73056.1
AGACCATTTCAATCTTTTACTGATGGAATCGATCAGGTAACCAAGCTCTGTAAGTTATTTGCTACACATTCGTTTGACTTAGGCACCCTTTGGAGAAGAATTTTACCAAAGGATTCGATCACTGTACGACTGACCGGGGTTGTTATCACCAGTGATGGAAGGGCATTATCTAATGTCATGGAACAAACAGACGAGAACCAGCCTGGGTATCCTTGTGATTGCACAAAATCATACAATTCGGGTTCGAGTCCCTCAGTTGGAGCAGGGTGGATATACACTTGTGATGATTCTTAACAACGCACGGTTTTTCTCTGGTGAGACACTATATGGTCATCCCAGCATCGAACGAAATATACGGATCTAGCGTTCAACATACCTTTCAAACCTTGAAGTTTG
>STRG.53339.3
GGAGTTACAGACGAACATAAAGCAGAGATACTGGCGAGACACTACTCGTCAGTCTATGCTCCTGAACAGAGGCACAATCATCCCTCGCACATTGCAATGGATGCCCCTCAAATGTCGTGCCAAGAAATCACCGAGGAAGAAGTGGCGGCAACCATGCGCACCATCAAATTCAACCAATCCCCGGGACCTGATCGTATTCATCCTTCAGCGGTAGTGGAGCTGGCTGATGTGCTAACTCAACCGGTCACACGGCTGTTCAAAGCGTCATTAGCAGCGGGAAACTCCCCCAAGAATGAAAGAAAGCGGCCGTCGTGCCACTATACAAAGATCGTGGTCCTGCATTTATGTACGAAGAACTTAAACAATTTCTCCACGAAAAGGGTGTGGTGACTAGCAGAACTACGGCGCACAACCCAAATGTTTAACAGTCACGCAATAGGAGCACGTTTTTCCGGATGCGTTGCACTCAATGAGATCTCATATGTACCGCTAAAAATTCTACCCCACATGGACGAATTTTTACGTTCAATCGAAAGTCGTTTGCAAGAATCTCGTTACCTAAAGGGCTCAAATCTCCTTGACTTATGTTACTACGCAACAGCTGCCGACAAACAAAGTATGGCGCGTTGGTGAAGGGAGTCGCTCTCATTGAGTGCAACCCTCAATACGCGCATATTCGTCATCGCGACGGACGAGAGGATACAGTTTACCTCCGACATCTAACGCCACCAAATACCGCATTGCCACAGCCCGAAACTGATATCACCGCTCCACCTGTTGATGAACAACCAGAAGCTGCTACAGAAACCGCGGACACCAATCGATCTATTGACAACTTTCATTCACAAACAACAACTAGTGTTGAGGAAATCGCTACCAAACAACAGCGTATACGTACCATTGTTTACGAAGTAGAGACATTTAGTTCATGAAAATATCCATGCGTTCACTCAATTTTGGACACTGACCAACCTGGATTTTCCTCGGCCGGGGAGAATGTTATGGGTTTTCTAACTCGATGAGTATTATTACCATAAACTTTGTGTTTGAAAAACTTTCTTACATACGTTTCCTTTACATTTTAGTGTATAGAAGATTTTCAGATGAATAAAGCCTAAATCACCCGGCATCATTCTCTTTCGATTTCTGATATTATCTTATCTGTTGCACGTACTTTTTTCTGTTTCGTGGACTGGCTGTTCTTATTCATCATCTAACCAATACCCGCCCAAGCGAACAAATCTATCAGGATCATGTAGTAAAAAAACGGGCGTAACGTGACCGTAAACGCGCTTAATAGAAAAATTGGACGTACATGAAAGGACTACACGTGCTTGTGTGTGCGTCAGTAGAGTCAGCTGACTACGGATCGGTACGCTTACGAAGCAGACGAGCGTGGGCGGTATAACATGGATAAAAAACAATTCAAACTGGTAGAACGTCCGAACCGAGGCAGTTATCAATGGCGTAAAAATCAATACACGCTCTAAAGTGCCAAATGGAGTCACCGCGTTTCTTGTCGGTTGTTTCCATCTGGATCCAGAAACCTCACGTTGTCCATCCGAAGATATTCGCCGCCCAGTTACCCGATCTGCCTGTGATGTCACTAGTGGCAAGAAAAATTGTACCAAGTAAACGAACACACACGAATCCATTCACGGAGAATATCCGCTGGTCTTCTACTGAATGCACTTTCTCTTCTGAGCACGGCTTATACAGCATTAAAATACAAGGAGATCAGATTGTCGTTGATGTGGCAAATATCACTGGTGACTTCTTTAACAAGGACTGGTTTCTGTCGGTGTTCCAAAACAAGCTGAACACGTGGATGAAACAGCAAATCCAACCACTGGCCAAATCGTTAGGATTAGTGGATGTAATTTTCTATCAAAAGACTTACGAGCGCCTAAAAAAAAAATATGTCCAAGGCATTATTCAAAGATGGTGTGAGAAAACTGACCCACTGAAATTCACGTACGAGGACCTTGGGATCGCAGCTTACTTGATCTGTCTTTGGAAGAATCAGTCTGATATATATTTCATGGACGTAGGGTGTGGTAATGGTTTGTTAGTTTTTATATTGATCACCGAAGGATTCAACGGAATAGGTGTGGACATCCGGCGTCGACGTCTGTGGGATACCTATCCTGAAGCTGTTCGTCAAAACTTACTCGAACTCACCTTGGACCCGGAGAATTCGCCTGGTTTTCCCAAGGTCACTTGGTTGATCGGGAATCACAGTGATGAGCTTACACCTTGGCTCCCGGTGTTAGCTGCTCGATCTGGATCGCAGTGTTACGTGTTCGCTTTACCGTGTTGCCCTTTTGGCTTGTTCGGAAAGTACAACAATTTTATGCACCAGAACGGGGTGGAAAATGATCCTGGAAGTCATCTGATGTACACCGATCCTATCAGACCACTTCACAATCGCAGCAGAGTATACATACAGTACTTGTGTAGTTTGTATACCGCATGCGGATTCATTCCTGAAGTGGATGTGCTACGAATTCCGTCTACAAAACGAATTTGTATAATTGGTCGAAAGCGCTGCACCTCTGCGGAAGATCAATCGAAACAACTTGGCAATATTCACGAGGCCATTGAACGTGAACGTCAGGTCTCGGCTGGGATGGACCGATTTATTCCGCGTGATTTTAAAATCCCTGTCCAAAACTGTACACAAATTGAGACGACTGTGAAACAGAGGGTTTCAGATCTCGTCTTCCGCATCCTTCTAACAAAAACCCCGGAATTGCACTGGCTAAAAACACAAAATCTGGTGATCTCTGATTCTTTGACCGTTCAAACCACTGATGGGCGCTGGTGGAATCCTGGAGGTCAACTGACTGTACAGGAAGCTAGTGCGTTACTGGAAGCTGACCAACTAAAATTGATGAAGTCTCAACACGGGGGATTGCAAACTCTGTTGAAAAACCACCATCAAGCTTTTGAGATTCGAAGTGGTTTGATACGCCTGCGTTTTGACCCCGAGCGAATGGCACAATTGAATCCCTCGGGAGGGTCATTTGTCTCACGGAAACCGGCCAAGAAGCGACTCATTCAACGCAAAACAAAGCCCTGCTGGATGTTCTCACATCATGTAGACGGATGTCCCTACCCGTCGGAGACTTGTGACTTTTTACACAAAACGGAAAATATCTCACTCATCTCCGCTGAATGAACCCCGGAATGACTTAAGAGGCAATACTGCGCTGTTGTATTGAATTCTGCTACCAATAGTTCATGCTATGATTCATTTGTTT
>STRG.71614.3
TTATCCGATAGACATGTATGAATGTATGCGTCATGTGATTTTGCCTTTGTTCATAAACATTTCGTCCATTTATTTTGCTATAAAAATGATCACTTCGACTGCAGTATGGACTTTGTAAAGATGCAGCGAAATGATCCAGGATACATCGTGCAATCTGTGTTCTTGACTTCTGTCTTTCTTTTCATCGCATTTATGCCGTAACCCTCGAGTTTCTCTTTGCGATTTCTATGGTCGTCCCACGCACTGACCTTTGTTCGCAACTCGTATCGCTGCACGACGCAAATGGGAATCAAAGGATGACAGCCCAGCGCGCGCTAAATGACAGTATTTATATGAGTGAACAGCGTGATATTTAAAGCGCGAGTGATAAGTTACCGAACTCTGGCGTCCAGTAAGATTTCTGTCCTATCGAGCCTACTAGGTTGATAAGACACTGGTCAGTTCGAACCATTGATCTCCTACCCAAATTATGTCGTACTAATGACAAACGTTCCATAATCTAAGAAGGTTAAGCCCCATATGGTGTGGTAGTCTGTTGCTTATTGATTGATCAGTTCGGCCTGGCATGCTCAAAACGGGTCGGTACCTTCTTTCCAGGAGGGTTTTTTCGTAACTTTTAACAGTTTATGAGGGCTAATTAAGGGTCGGCGGAACTCCAGTGCCAAGTGATTCGTGTGGGACTAGGTTTCGAATTTGGAACGACGGGATAATGAGCTGGTGGTAAAGAGATGTGCACAGCCTGAGGAAGTATTCTGTACAAACTTCTTTTGGATGTTCATTTAAAGTTCGCACAGTTGGATGAATAAATTGTTTGGGGAGATTAGCTAAGCGCCGTCGACAAGGACAAGTCCGCGGCAATGTGCTCTGGAATCCTTCTTCCGAAGACCAGCATAATTTGTTCGGAGGAATTGGAGTGAAATGGGAAGCACACATCTGGAGATCAAAGCAAAAGATGATATTCGATTACCTCTTGCGTAGCAGGATGCTCTTATTTGATTCGACGTGACCTGAATTAAGTTATCTACAAACTTACTTCTTTCCCATGACACACCTTTCTTCGCGCTTACGACTTGAAAGTTGCGGTCACGCTGAATACATTCCATACAATGTGTTTCCTATCATTACCGACCATCTTATTCACTATCAACATCATCTGTATTTGTCAGGCTTATTTGAACAGAAAAACGTCTGCGTCCAGTGATAGGGAGACGGACAACTCTCTTCCATCATCTGCCAGTTTGTCGCAGAACAGTTCGGTCAAACGGAAAACTCCCCGCATTACTGAAAGGGCTAGGCTAACCGATTCCTCTCCAAGGCAAGCCCATAAGCAGCGAAGTTCTCTGCTTACCCGAAGGCCGGCCAGCTTATCTCGTTCGACCATCAACAGCACAAGAGAAGGTTAGTTCAATTCTGTCTCACCTCGTGGTTTGTTTTTATTCTCCGCGAGATGCGTGACACTTTGTGTTGGTCTATGTAGCTCCTTGTTCAGAAGCGCTGAATCGTCCGACGATTAGTGGTCATATTATATGCAAACCAATCAGTAATTTCAGGTGGGTATTTGGTAAACTCACCCACTCCCGCCACTGAACAACTGTCTGAATAAACGAATGAATGATTGAACAGCCCATGGATCCAGTCGGGTAGTCTACAAAAGCATCTGGACAACCACCTAACCATAATGATCAAACGGATGTACTGATTCGTGTTGCACGTATGGCGTATGCAATCCTGTTTAATATTTAAAAAAAAATGAAACTTCCGCTGGTCCCATTCCACTTCAGTCATGGGGTAAATGATTTTGCAGATTCCTGGATGGACGTAACAAATTTTTGATGACATTTGCTCCATCAAAACGTTGTCATTTCAGTCAGTTTTCGAAGTATGATTGAATATAAATAATTATTGCGTTGACTTACACTTGATAGAGTTTATTCTCTTACATAGACAGGTACTGTCGATTTTGATGCATCCGAAAATTTATCCAGTATTTATTTCGAGCTTTATGAATAAATTAGGGTATATAAGGCCGCCGGGTCCCGATAATTTATTCAAAGTAACCTGCCATTTATTCTCGTTATTTGCTGTCCTGTAGGTAGTCCCACGATTGTGTTCTTGGTTATTAATGTAAAACGCTCTGAGCAAATAAAGCTAAAAAGTACCAGGGAATGGAAACATAATCGAATTGATCAACAGGACCGCAAAAATTATCCCTGAATATTCTTAGATAGGTTTACTATCTGCATATTTAAGTACAAGCGCTTCTTCGTCCGATATAATTTTCGTGGTTGTGCCTCTATGATAAGTTTAAGGGAAATCCTTTCATAATTGGGAGGTTTCACGTTATATGCGGTTTAAAAATGCCACGTAACGACGACTATCAATTTACTAAAACGAAAATTCCGGTTTGCATCAGTGTGAGCGTTGGCTTCCGGGTTATTTGGGTGTGCTTCGGTAATCTCTTGTATTTTTATCGCGATAGCGATGAAAACGTTCACTAGAACTGAATTTTATCAGCACCTTCATGAAGAGGATCAAAGTAGAATTGCAGAGGCTAATAATTTTGAATCCCTTTTGATCTTATCTGGCTTAGTGTTTTACCGCAAACAGGAGCATCAGTCATCAGATGAATCACAGAAAATCTACCCCAAGAACATATTTCAGAGATAGATTACCTCTAATAGCGCAGATTTAAACGTAATCATGAAACTTACTCTGTTCTAAAGAGAACAGTCAAAGGGCTACCTACACACTGGCCATTGTAGCCAAAAGTACTACAAGTGATAGAGCATGAGGTAAAAAAATATCCTATCACCAACATAGTGGACTCTGTGTCGATCAAACGGTCGAAAATCCTGAAGAATAAAAAAACAAATGTTTAACACCGTATATCAGCAATGTGTTTCTAATATTGTTTTGGTAATTCAGTGTAAAAAACCTTGTTCCATTTGCCTTCAGATGCTCGTATTTTGTCATAGCTGTGGCCCACTGGTAGTGGCAAAAAGACGATTTCGCCCGAATTTTGAGCATAGCTATTCACCGCATACAAACAGACCACAAGGTTTATTGTCCCAACACTTCGTCGCAACTTGCTAGTTATGGTACAAATAAAATTTTGTAGGTCTAAGTTGATGCTGTCGTGTACGAGCACAAAATAGGCTTGTCGGACACCCGTATGCATCATTTGGGACAACGCCTGTAATTGAATAAGATCACCTCAATAGAGTTGGTATATATGGTATTCAACGCTGGGTTAATCACGGTGTGAATGCACTCTATAATACTTTCGTGAGCCTCTCGCCGGGCACATTTGGGGTACGCATTACACACAATTTAAAATGACGCGACACGTGGAGTCATTTGATTTGTCCGTTTTCGCGCCCACACGCCCCGCCGAGGTCAATTCTGAGGCTACGCGTACACTTCTGTTTTATTTTGACCACGTGATTACAGGTGTTGTGGTCCTCGACTCAGCATTATTACTACGTTACCCGATTGCTCCGATCGACGTTTTGATCTGAAACTTCTAATCTTGAACAACTCTGTTTATCGCGTCTTTTGTAAGGGTTTACTTGTTAGGACCGACTTCTTCGGTTGCCGTCTGTTTTGGAGATAGTCAGGTCTTCTTTCCCCCTCATTCTGCCTTTAGCCCTTGACGGATGGACACCGTCGACCTCATAACCACCTTCTTCTCGTGCCACAAGAGCCCACATCGTACTGTTCCATTGCACAAATATATCCTAATCTGATCTAACTATTGGCCTCACAATCAGATTCGGAATGGGAATCCAACGCACGCATGTGCATGCCAGCCACGCTCTGCCAGAGACCTGTGCACTACACCAATCGAGATACAAATCTCATCAAGGCAATATGTCCTTACTATTCGGATAATCATCTGTGTACTTCTCGAAATTCACCAGATCACCCTTTCCCAAACTTTCAGACACTATTTATAACCCAGGAAAGAGAACAGGATATCTTTAGGTGATGACCACAACTGGATTATAATAAAATGGAAAATCCACTTGAATTTTCCACATCCAAAAGTTCAGCCCACGAGCCGGAATCGAACCAGCCGAATTCCGCCTACCGAGTAGAATCTTCACCTGTTGAGTTATTGCTGTACGGGCAATTGAGTGTGAATAACACAAGTGAATAGCCAGTGATGTGCAAACCACTATCCCAAGGATACACAAAAGATAATTTGGTCCTAATCACTGTACTGGCCTCATCGGTCACTTCCTATTGGGACGAACAGTACATGACTGAACGCGATCCAACGCACTTAAAAATGTGCTCACAGAATTTATTTTTGGCGCAAGGAGCCTGAATCTTCTATAATGGAAAATCCGCTTACGAAAAATATATTCGATTCAACTTATCTATCATGATACAAATGTGTCCGGCGAGAAGCTTGTGAAACCGGATTTCTAGTAGTAGACTGATCAGTCGGATGTCTCACGTATCTATTTATCTGGCCACAATCGCAATCCCTTCTCTCTCAGTTAACGGTGAAAGTAAGGGACAAGCTCGAGATGAGCTCTCGCTCCTCCGGATCAAATCACCGACATCGGCGGACCTCCCTCCAGTCGGACCAAACCAGATGGAACCGAAGCTTTTCGTAGAGTTGAAAAGCAAGTCAAACAGGCGTGTGATTTCCAATGCTCTTAGTCATTGTTGTTTAGCTGGGCCGGTGAATGAGGAGGCCAAGCACGCAGCTTTAGAGGCTCTTGGTTGCTCCGATGGCAAACATTTCATGATTTTGCTACGTAGTCAGTGCCAGTATGGTGGACTGTACAGCTACTCCACCACGGAGGACCAAGCAGTTCGAGTCAGTGGAAACGGACCGAAGAAAATCAATAACAACATGGTTGCCCATTATTACAAATATGACAGTGGGTCAAAACGATTCTCCGAGATCACTTCGACTTCCCATTTGTCTACGGTGGTAGACGCTGTTCAGCTGCATGGACGAACCAGGAACCGCTTAACTTCGGGGTCCGCAGTGGTTTGACCACTTCAAGTCAACCTTCGTATTCTTCTACTCGGTCATTTACTGAGACCACTGCCTCGTGGGAACGAATGCAACGGCAGATTAAGTGTACAGTTATTTTTTACATAGACGACCAATCTTCAAACCCATTTTCCGAACAATTCTGTTTTGCTTTTCTATCATGGCAGATTGTGACATTTCCCAGTCATTCCGAATTTTCGACTGAACTTGTTCAAATAAAGCCTACAGTGCGTGTCAGGCTAATTTTTTTTCTTCATGTAATCCTTGACGTTGTTTTGTAAAATTGATCTCATTGCTTCCGCTTGTGCCTAGTTGTAAACCATGAAAATATAGATTTCCTTCAACTCCAA
>STRG.20420.1
CAATCATTGGATTCTGGTGAAAAATGGCACCGTCAGATTCCTCATCGGCTACTTCAGTGGTCGCATCAGGAGCATCGACTACAGCGTCTTCCACCCCCGGTGCTGCAGCTCAGCTGAATAAATGGGGGATGCTTAAAGGATTCGCCTTTCGTCTGTTGATTACCTATTTCGTATTCAGCTTGTTTCGTCGTCAGCCAGCTCAACCACCGGCTGGTGCACCTGGTATCCCATCCGCTCCTCGTGCCATCCCATCTACCAACATGTTCCCTCGGGGTACCCCGATAGAGCTCTTCGCTTATTTGAGCGAACAGTCCTATTTTGATGCGTTCAACGATTCAGAGCGTTTGTTCTGGCATCAGCCAGGCCTTGTATATGGTGACTGGAACTCGGGACCCCATGGAGACGGATCGTTTACTAAACAGGGTGTAATCGACTGTAAACACTTTCAGGGACTTATGAAAAATGGGTCATTGTATTTGCATGTTTATGTCGTTAAGAAGGGATTCTCCCCTAATCCATCCGATGAAAAGCAATATTCGGCGAAAGACACGGTGTATCGGTCAAAAATGCTCACTCGATACAAACGGCGTCGTTTGTCGCGCACGGTCAACCTGCTCACCGGTCAAACAGACACTCATCCGGACCTGATCGCAAATGCATCCACTCCGGCCAATTTGACCTACTTACCTCCGGTCACACATTGGCATCCAAACTTGACCATTAACCTGGTGGACGATCACACAGTCTGGATTCCAGGTTCGGTACCGTTCCCGTTAGATCAGTATGTCGATTTCTATCCACCCACAAACGAGTACTATCCGGTGGTTTTCCTGAACGACTATTGGAATATGAATGAAGATTACAAACCAGTCAATGAGACAACACCCACTCTGCCGATCTCGTTAACTTTCGCCCCGCTCTCAATGTTCAAATGGCAACTATATGCTGCTCAAGCATCACGCAAAAACTGGTTCTCCAACATTCTTGGCGATATCAATTTGGGCGGGGAAACCGAGGACGAAGAGGAGCAAGACACTCTGAAAAAAGCCCTCGTGGAAACAAATCCATATCTTTTGGCCATCACTGTTGTCGTCTCAATTTTGCACAGTGTATTCGAGTTACTTGCTTTCAAGAACGATATTCAATTCTGGAATTCACGTGAGTCCCTAGAAGGTCTCTCTGTGCGTTCCGTGTTCTTCAATGTTTTCCAATCATTGATTGTATTCCTATACGTTTTGGATAACAACACGAATATGCTAATCACCATTTCTGTCCTACTTGGACTCGGGATCGAAATTTGGAAGATCAAGAAAGTCCTACTGATCCAGATCGATTCTTCCACAAGTGTATTGGGAATATTTCCGCGTGTTCAGGTCAGCTATCAGACTTCGTATGTGGAAACCGAGACCAAAAAATTCGATCAGATGGCCTTCCGTTATCTCTCTTGGGTTCTGTTTCCCATGTTGGCAATGTATTGCGGCTATTCGCTTCTCTATCAAGAACATCGTGGGTGGTATTCCTGGGTACTATCCATGCTGTATGGATTCTTGCTCACATTCGGATTTATCATGATGACTCCACAGTTGTTTATCAACTACAAGCTGAAATCAGTCGCTCATCTCCCCTGGCGGATGCTAACGTACAAAGCATTAAACACGTTTATTGATGATCTGTTCGCTTTTGTGATTCACATGCCAACTCTTTATCGGATTGGTTGCCTACGAGATGATGTGATTTTCTTCATCTTTTTATATCAACGGTGGATATATCCGATGGACCCTAACCGTGTAAACGAATTCGGTGTGAGCAAAGAAATGTTGGAGAAACAGGCGAAACCCGAGAGCAAGACAAACGAACTGGAGGCGACACCCACACTGTCGCTGACCGGTGTGGATGAATCTCATGCTGAGGAGGGTGAGACGTCATCGTCGAATAACTCAGATAAGGAAAAGCGTGATTCCAACGTGCGTCGACGACCAAAGGTCACCAGTTCTTCTACAGACTGACAGCCCGATGCGCAGTTATTGCCCGTCCTTTGTGTCCAGATCCTTCATCCTTGTTTCTACCTACGGTACCGCATTTTCGTCGATCCAGTGGTCTGTCGTTTAATCACTGGCACTCGAGTATCCCTTCCTGTTGTTTAGTTTCCCTAATCCCGCTAACTGAAGTTCGATTCGTTCCAGTTATCACCGTTTTTGATTCGAACGTCTTTCTGCGCTCCATTTGGTGTTTGTTTGTCACATTTTTCTATCATTATCGTGGATTACTGTTTCGATGCTTGAACTATGTACCCGTTTTGCTGATCATTATTTACCTTCAGTCGGATGCGGTTCTTTCGAATTGGTATTCATCGTATTCGTTCAGTAGTTCATTGTCATTAGTATGCGATGCTCGTCGTAACTCTTCCAGTTTCCTCCGGTCGGTTGCTTTCGTTCAAAATCCACGCCACCCCGTCTCTCGAACTTACCACTGTCTTGCACAAAACCTATGAACAATATTTGATCTCCATCTTTTATTTGTATGCAACTGCACGGTTTTCGTTTACACCTGTTCCGTGCAGGTGCAACTGGAAACGACCGTGTTTGTTCTCGGTAATGTAGCGTCTTAATTGCTGATCAGTATTTCGGTATCTCTGAAAATGACTATGTGGGACCGGGAGCCATCTAGCGAGTTTGTTTGGATGCTTGCGTAGACGCACTCGTGGATTTTAGGTTGTACCGTCTGCTTTCATCTGCTGTGTGAGCGATGCAGTAATCTCGGGACCGTAAATCGTTTTTACATAACAGTGTTTAGTTACTTATGGCGGTTGCTAGTAGTACAAGCGGGTTTCCACCATAACATGGGTGTCTGATTTGAGCTGCAGTGGCTGTAATGATCCGGGAATTTCCCTGAAGCAACCGTTTAAGCCCGAAAAATAAGAATGAATTCCGAAGAACAGATGAGTGAATCACTCGACCGAAGTACCAGGGGAAGTGTGTACAAATTCATTGCTCAAATACACATGGAAAAGATACATCATACAGGTTCAACGCTCACCTGTTTATTGAAGTCACTACTGAAATATCGGAAAGTAACGTTTATTGTG
>STRG.73425.1
CCCAGGTTCAACCGATGGGGCAAGCGCAGCTGAAGTAGAAAAACGCAAACGCCGTCACAAAAAGCGTCCTCTGCGACTGCCTAAGAATTACCAACCGGGTGTGATACCCGATCCTGACAGGTGGTTACCGCGTCGTGAACGCGCGGGATATAGAGGCAAACGACGCAATAAACGGCAAATCAACCTACGTGGCCCACAAGGCCAGGTATCTGGCGGGGCTGAGTGGGACGCAACTGTCAAAAGTCCGAAACCGGCGGTCACCACTTCCCCGCTGGCCGAAGCAGCTACTGGATCGACCCCGAAGCAAGCCGGTGGCACTAGCAGACAACAACAACAACGTAAAGGTCGCAAAAAGGGACGTTAAGGAGTCGGTTGGTGATGCCCAGTCTATTTATTCGTGCTGTTCTGCGATTACAGTGGTTGTCACCCTCATATATATATATATCGTTTGGAAGCGTAACTTTCGTTTACAATTGCATATCCTACGGATCGACTATAAACTCGTTTCTTCCCATTTCTTGTGACCCAGTTATCATGTCAACCAATGAGTTTCCTTTTCCGGGTGA
>STRG.27821.4
TTAAGCAACGAACTTAGAGAAAAGACGGATCCGAAAGAAGACTTTAATCTTCTGACAATGCAAGCACATGTGCTGAAAAGGGGGAAAACGGAAGCGTTAGTATTCAAAAACGACAATGGCAGACCAACGTCAAAGTAGTTCACGACATTTCCCCCCACTGGATAAATTTCAATAAAGTATAAAAGGGGTCACTTCACGACTTCGTAAATTAAATGGTTTTGTTCGTTTCTGGGCTTCCAGAAGTTGCTGAAGATTTTCTTACTGATCAGGTGATAGTGCATTTTCGTCTTTGATTCCAGATGTATAATGTGGGCAGTCAGGCGTGTTCAGATGGTTCGGCGGCTGGAAAAGCATATTGATCAGTCGGCTCTTGGTGTGAGACAACCGAGACGACCGGTTCGGGGCAAGGTACCTCAGAGACGCAGTGTCTTCGTTGCCATTTGATTAACGAATGCGAACGTATTGTGGATTGCAGCTAAGAAGCTCGACCTCTTCTACCAAGGGGTCGTATTTTGAAGACTAAGTCACTCTTCTATAGGTCATAACCCGGATTTGACAACCAAATAGGGAGGGAGATTCCGCTGATAGACTTGCGATCCAAATTAAAAAGGCGCTTATGGGGTGTCTCTTTGGTTGCGGTGCACAACAAAGAGCGAACTGGATCCAAGGCATCCCAGAGTACGGATTCCCAGTGAAAAATGTCCAGTTGTTGTGATTTCAATGCCGGTGTGATGGCTTTCCATAAGATCCCATGCAACTGATCCACCTGACCGTTTCCGCATGAGTTGCACGGAGTGATGCTACTGATTGCCACTCCTTTGTCTTGGAAAGATGTCTGAACTTCGGGTGAAATGAAGGCAGTGTCGCCATCGGAGCGGACATAGGAGGGCATTCCGAGTAAGGAAAACAGTTTGGTAAAGCACTGGATAACCGTGGAAGAAGATAGTTCTGAACGACCAAAGATGAAAGGAAATCGTGAATATTCGTCGATCATCGTCGGAAGGTACATGTTACGAGAGGTAGATGGTAGGGGGCCTTTAAAGCCAATACCGATTCTTTCAAATGGTTAAGTAGCTTTCATCAGTCTACCGAACTGTTGTTTGACAAAATGGGGTTTTATTTCTGCACAAATTTCACATTGGTTAACAATTGCTCGAACTTCGTCAACAGAGAACGGTAAATTTTTAGAACAGTCAAGATGTAGCATGCGTGTGATACCAGAATGACATAGCGTATCGTGTAAATGTTTTAGATCAACGTGCGATACGGCGAAATCACAACTGTCACGAGAGAACGTGTCAGCTGCTTTGTTGTGGACTCCAGGACGATACCGAATGTCATAATGGTAACCGCTTAATCTTGTCATTCTCTGCTTTGCCCTTATGCAGCCAGTCGTACATAAAGGCGGCTGAGCATTGATCATTGATAAGAGTAAAGTGGTTTCCCAGCGAATAATGCCTCCATTTACTCAGGGCTTCTACGATGGCACAGGCTTCTTTTTCAATCGCGGAATACCTGTGTTCACTAAAAGACAGAGTGCGTGAAAAGAAAGCAACAGGACGACCATCTTGGTTCAGTGTAGCCACAGTGGTGATATCTGATGTGGCCGTTTCGACAATCAGGGTGTGACTGTGGTCGATTGTGTACACAGTGGCTCTTTCTAATTCGTTTTTAAGATTCCGAAAGGCCGTCGTCACATTATCAGGAGTCGGAAATATGCGGTTGTGCACCAGGGGGGGATTTTACCGGAGAAGTGTGGAATCCAGTTGGCGTAGTACGCTAGTATTCCCACTATTCTCTTCTGCGTGCGGATATCCCGTAGAGGAGGGAGTTCTCTTGGAGCCTGGAAACGTTCAGGGTACGGTTCGATCAAGCCTTGAGGAATTTTGTAACCAAGCAGTCTAACTTTTATTGTAGCGATTACACTCTTGCTCTCGTTGAATGTGATACCACGCCTCTTTGCAACATCAAGGAAGTTTCGCAGGTTTTTATTATCTCCCTCCAAGCCGTGGCCACACACTGTAACGTTGTCCACATAGGCGTATGTGTCTCGTAAGGACTCACCACTTATGATGTTATCAATAGTGCGCTGGAAGCAGGCTACTTCATTCGTCACGCCTAACGGTATGCGACAGAACTGGTATAACTTCCCACAGGCTTCGAAGGCAGTGTACGGTTTTTCATCCTCTCGAATGGGAATTTGATTATAGGCACTCTAATGATCCAGTGTGCTGAAAACAGCGTACTGAGGCACCTCCACGAGTTCGGCTATCCGAGGCAGAGGGTAAGCATCAAGGTATCTGAACCGATTAATGGTTTGGCCGTAGTCGACCACCATGTGTTTCGTGTGTCTTTCAGTCGTGGTGAGGGTTCAATGATATTCTCTAGCAGTCGATCAATTTCGCTTTGAATAAACTTTGTCTGCAACAGAATGACGGCGGGACTTAGTGGGAATAGGTTTACAATTAAGAGCCAAATTGTTAAACAGGGATGGAATGCCGACTTTTGAAGCAGTAAACATACAAACAGAGAACGGCGGTCGATCACCTTCTAGAGGAATAGTCACATTTTGATGCTGACTCAAAAGGTCAATACCGAGGATGGAATCAGTGCACAAATCATCTAAGAGGGGAGATTTAACGGATTTGCAGTGTTTTTGTGTCTAACAGAAGCGTATATGTGTCCTCGGGTAACACAAGACGGGTTGAAGCCATCGGAATTTTACTAAAGGAAGGCAGCACAGACCAGTTGTGTTGTCCAGCGATATTACTTGATAAGTAATCTGACAACTCCCTGTATCGACTAATGCCTTCAACGGTACATCGTCAATCAAAAACCGTACTGTAAATTTAGATAAACCGGTGAAAGATGTTGCAACAAGAAATTAAACGATAGGTTTCAGCGACGACGCAGTGCATTTTGTTTTTGGGATTCGACCGGTAAACCTTGAAATACCCCTTTTCACGCTAGAGTTGCAAACGACTTCCCGGGCCGGACATTGTGGGCGCGGGAGCCAGACTTTGCCACAAAAGAAGCAGTTGCATTTTTTCCTTGGTTTCCAGCTGTGACTCATGAGCACTTGAGGTGAGAGCTGAGATGGCAGTTTCTGTCAGCTCTGATGTGGCGCCGCACGGCCCGGAGGTAGTCGAATCGCAGAGGAGTGTTTGTTGCTGATCATGCCCCAGCATACGAGCTTCTTCGAAAGCGTGTTGGAGCTCTGCCGTTTGCTTTTCGAGTAGCCGTTGACGGATGATATTAGAGTGTTGCCCTGTTACGAACGCGTCATTGATAGCCGCGTCTTGGTGTTGGTCAGCAGAAACCGCCTTAAAGTTGCAGTCTTTAGCAAGGCAACGTAATTTCTGTGGGACCCGATCTACTGTCTGGCCGGGTTCTTGTTTGGTAGTAGCTAGCAAATGTCGAGAAAATAATTCATTTTTCGGCTCAACGTAAATCGACTCTTCACAACTCAGACAATCAACCACATGCTGATACATAAACTGGGAAATGAAGTTCAAAAGAAGTTTCTTTTCGTCGAGATTATGCACGTCAATGAGAGAAGGAAAGTTTGTGAATGTTTCTTGCCAATGAATCCATTGTTCAGCGGCCGACGGAAAGTGTGGATCAGCTTCGAAATGTTCCGGATGGAATAGGCGTTCCGTGGATTGTTAGGAGATTAAATTGTTATGAACCCAAATGATTGACCAGCGAACTTACAGTGAAGACAGATCCGAAAGAAGGCTTTACTCTCTTAAAAACGCGAGTACATGTGCTGAAAAAGGGAAAAGCAGAAACGTTAGTATTAAAAAACGAGAATGGCAGAGCAACATCAGATTAGTTCATGACGTATATATATATATATATATATGGACCGCAAAAACATGTGTTGGTATTTTAGTGTTAGGAAAGCTTGACACACTGTTGTGCTCCGCCTAAACGTTCGGAATACTGCCCTTAAGTACTAATAAGTTTGCAGTTGGATTCACGGATTGTTTTTCTTACACACACTTGTTTTCCACAAGTAACGTACGAGAAGAAACAGCCAATAGGATTTCCCGTGATATCTGCGCATTCCGTTCCTGATGCACCTTTTGACCATCACAATTCGTAATCCTTATGAAGATGAGCGATACCTAAATGTCCAGTTGTAAGGCATATCTTTTGGGGCCGGTGCAAGTTGGGATCTGCGGACCCGAGTCTAAATGTAAGGAATTCCGAGGAAATTTAACATTTTATTGTCTGACAAATCAGGTCGCAATTTGCCATTTGATGAACGCAGTGCACTTTTAATTAGCGACCAATGAGAAAATAATGCTAGTCGTTTTTTATCGCATGGTCCCATATAAATTAAGTGGAAAGGACATGCCCCGCAGCCTCAAAGACTCACTGCACTATCAGGGATAATTGGCGATCCAATCATGAGACTTGATGAGGTAGAAAACCGTCCACATAAGGCCTCGATAAATCAAGCATGGTGACGATCCGGGTAACAGTGGACTGCTGTCTACCACCATTTTCGGTCTTAGATTTTTAAATAGGTCGTTTTTAATTATGGCGCTTTGGTCTCTAGCCAACATAAACGATTAACTTAGCTCACATTGAAACGCGATCGGATTCAATGCTAGTAACTCAATATGATTGATACGATTGATCCGTTGGTTACAAAACCATGAAACGTTAAATGGGAGGTCGTCATAAAGATGCTGGTGACCATGATAATGAGTTTGGGCTGCGAATTAATTGTTTGCACTGCCTCATATTGTGCGTTGATCACTGTCTATCTCATAACCTTCATTTTCAGGTATGATCTAGCATGTCACAACTCACGGTTCCTCGGGGTGAATTCCTTGTTTGGCCAATGCTTTTGAACTACAGTCGAGATGAATGCTTCCAGATTCTCCGTCGTCTGGAATTGGAAGCATATTCAAAAGTTGTCTCCGTCTTCCGAGCGCAGGGTTCATTAACTGGGACGAAGCGGAAAGTACTCTACAAGTTGCAACGCCTTCTGAGCATCACTACAGATCGTCACAAAGCCGAAGTCAGACGAGCTCTAAATGATGAGGAACTTATTACTATCTCTGAGGCTGCCTGCGGGAAGGAGGTATACGAAGAGTGGATTTCAGAAGGAAAACGTATCGCACCTGTTTTGCACCGACCCAGCGCCAAAACAGCATATATCGCAGAAGCAAATCGTGCAGCTTTCAGTCAACTCTGTGAAAACTATTCCACTCCTCCACCTTGTGAAACCGCTTACCTCAGTTTGTCGCCAGACCAAATAACAACCGAGCCCAGATCTGAATCACCGGCAGTTGAGAAGAAAATGGTTACAAAAACTTATTCCAGCAAGGGAACTCAAACCAGCAAACCTTCCGGAGAAACATCATCCCCCATTCCCTTTGCTGGTGGGGATTCGCATGAAACTGACAACATTCCTCGGGTTGGATACGAAGTCACATGCGAGACTGAGAATTTGTCTTTGCCATCCGAAATGCTTAACGGGCACGTAAAACAAAGGACGCCATTCGTGTTAGAGCCCAAAAATACCATCCGGTGTGGCCGCGATGCAATCGAGGACCAATCTGAATCATTTCCAAATCACCTAACCTCGGAGTCCGCTCGTGTCTCTCTCAGCGCTCAGCTAAACTCAGCCCATAGTGCTCCTTCTACGGAATCTCTTCTCACCTTCGGTAAACTGACTGATCTTATGCAAACCATGGAAAACAAACACGGACCGGCTGAACTCACTTCCATGGGATCACAACTGTCGCGAAAACGGTCCTTGTCCACTAGTCCTAATACCGCAGAATCGCTGACTGTTCCCAGCAAACTGCTGAGTCTCGTTCATGCTCCAAGTACGCTGACTACTGCAGCCCGTAGACCAGTTCAATCGCAACTGATGCAAAATAATCCACAATCTGAGGCTGCGATGATTAATCCAGCTACCGTGCAGTTGCTACCAAAAACCACGGAAACATTATCATCCAATTATTCTACGGTTCAGAGAGTTCAGCCAAAATCAACCCACAGTGTCATTGGATTACACTCGAGTTCTACGAACCGGCCACATTCTCAGCTAGTCTTACAAATGTGTCGACCTGCGTCTGAAACCTTGTCAACGGTGGACCCCACCATTGGTTCATCAAGGTCTAATAACGCTGTTATCATCCCGCCTCGCCTGGTTCAAGCAAACACAGTTAGTCGAACCTATCCCGGGATGCAGGTGCCTGCGAGCAGCATATCCTTCAAATCACCGCTTATCGGGTCCAGAGCTCAACGATGTGTTCCTTCTTCGGTGAACGATTCCGGGGTGGATAGCACACAGCGTACGTATTCAGGCGCGGTGACCCCAAGCATCACCATGGTTCATAGCTTGCAAGGTGTGGGTGGGACAAATCGAATTCCCACGGCAATGAACACCGTCGTCCTGTCTACTGCGTCCTCTTTTACCGCCGAATTGTCAAGACCTTCGATTTCCATGTCCCATGTACCATCGATTCAGTCCATTGCTGCGTCACCGTTCAAATCGAATTCAGTTGCGGTTGTTAACACTCCGAATAACCATTTCTCCTGTGGTCTGTCAAACAATCCAGCTCCATGCGCAAGTATGGACAGTACTCCTGGACAATCCTCTTTGGCTGCCAGGCGTCTTGTCTCTTCTGCACAACCACTAATTGTTCCCGGGCTTTCAGTTGCATCAAACGTAGTGCAAAACGCCACCAGTACATCTAGTAATAATGTTATCGTTTTCCAA
>STRG.22407.1
CGTACCGGTAATTCAACTGTGAATGTCCGACAGTGTCTACTTTCACGAAACAACAAAGACCTATGAAATACCTCTCAGGAATCTCGATTTCAAGTATATTAGAGAATGCAATAATGTCCCAGAACTGGAGAAAATTTTGAAAACTTTACGATCGGGCGAAGTGGGAAGATTCAAGGAATTGGAAGAGTTTTGTGAGGATAAACTGGGACAGCTTGATCCAGAAAACCGACTTCTAAGAAAAGCAATCCCGTTGGGGACACTGTACCAGTTGAACGATCAAGACAGAGAAGATGTATTGACTGAGCTGCAAGAATGGCTGTCCGAAATGCGGCAGGAAGAAAATGAAGCATGCGGAATGAAATATCCGGGGGTCGAGGAAATGGTGTCCCGAGTCAAAGAACGCATGGGTCTGAAGGATAAACACGAAATAGAGGAGGAAGAAGCGAAAGTTATAGAATACGACGGATCTCTCCCTCCTGTCAGGCGTGAATTGTGTTTTAAAGCAAATAGTCAATCTGCAACAAGGAGCAGCTCTTGTGCAGCGGACGGTTTCGCAGGGAAACGAGTGATCAAACCAAGAGACTTTAGAGAATGGGATAAACTTGAGAAAGAATGGGACAAGGAGTTGAATGAAGAATCCTCAGTACCACAAAACGCAGTCACAGATCACGTGAACGAGAAAGGTGAACAGATGACTTTATCCGAATCGGAGACACGTAGAATATCCAAATTGAGCTGCACCGATTTGGCCAAACGAGCCGAAAGTATGCCAGAACAAACCAGGCGTCAGCTAGCCACCCGAGAAAAGGAGAAGGGAAACGAAGCTTTCCGAGCGGGTGACTATAACGAGGCCTTGTTGTACTACAAACGCAGTCTCACCTTATTCCCAACATCAGCTGTCTACAACAACCGTGCATTGATCCACTTGCATCGAAAGGAATGGAGTTTGGCGGCGAAAGACTGTGCCCGTGTTCTAAGAGAGGAACCTGACAATAGCAAAGCACTATTCCGCAGTGGCCGGGCCAACTATGAATTGCACAATCTGGATGAAGCAGAACGTGTACTCGAGCGACTAACGGATCAGGATCCAACTTTTACTAAAGCTCAGAATCTGTTGCGTACCGTTCGAGTTGAAAAATCCAAACGTCAAACCAGGAAACTGCAAGGTGGACGACGCTTGGTTATCACCGATGTGGGTGATTCATCTGACTCCTCCGATGAGGAGTTACCAAAGCTGGAGACCGTCGATCCGTTATCGACTTCTTCGATTCCAATCAAATGCTCTGCACCTTCAACAAAAGGTCCGCTGTCAAATCAAAAAATAACACACACCGCTGATTTGGTTTCACCCATGACATCGGACAGTCAGTTAGCCCCGGTGGTTGCGATTGAGCCGCCAAACACTGATTTGGATAACACCAAACCAAATCATAACTATCGGGTTCGTCGGCGCGTGGTTTATCCACCTTCCAGTCCGGGCAGGGAAGGTATGGTGATCGAGGAGTTGAGCGATACAGAATTGGAACGGGAAAAGCAACAAGAAAGCGAGACAATCACCACTGATGAGAATAAAGCAAAAACGCAAGCTGGTGTCAAAGTGGATGAGAAGGAAACAGAATTTGTTACCAACAGTGGAGACGTTACTTCATCCGATCAGGTAAACAATTTAAACTACGAGGATGCGAAGAGGTGCGGCGCTGAAAGTCGGGCAAAGGGCGATCTTGAAGAGGCTTTCAGGTGTTATACACACTGCATTGAGGTATCGCGGACTGACAACGAATCCGACCGCTTGGCTGCTGCCTATCGGAATCGGGCAATTGTTGCACTGGATATGGGTCGGTACCAGTACGTTGTGGACGATTGCACAGAGGCGCTAAATTTACAACCTGGACATCCTACTTCGTTATATCGTCGTGCGCTTGGAAGGCGCAAACTTGGTGATCTCATGGGCGCTGTGATCGATCTGGAAGAAGCCCATAAGCTGTTGCCCAGCAGCGTAAATATCAAGACGGCGTTAGAAACCTCTCGGCGCATGTTGCAGTCGAACTCACAGCATGACGAAGCATTCCATAAACAACCCAACCTATTAGACAATGCGATTCCGACGGCATCAGAGTTCGAGATGGTAAATTTGCCAGGTGCCGAAGACCAGACTGACCGCGAAGCTGATCAACAACCGATCTCCGTTTCACCTGATCCGGAATGGGACATTGTGGGAGAGTCATGTACAAATCCAAGTCACGTCAACGAAACAAATACTCAAAATAGACTAGTTGACAAAGCGCTACGAGACGCAGTCATTCAGCGCCTGCAAGTTCAAGATGGAAAAATACCACCAATCACACCAAGCGTCTTTCAAACCCGGTGGATAAGTATAGCCAAACTGAAGAAGGTTGAAAAATGGAAGGCAATTTTGGAAATTTTCTCAGATATACCATCTGAGGCTTTGCCATCAGTGATCGGAATCAAGTTGGATGCATTATTGTTGGATGAAATCATTCAGGCTTTGGACTGGTTATGCGACACAGAAGCCCCTTCTTCAAAGATACTGGACTTCACCTACAAAACGTTACTCTATCTGAGTCAAGTTCCAAGATTCTATTGTGGTCTCTTACTAGTCAGTGATGAGACAATACGAGCCGTTCACATTCTGCTGGAATTGCTGGAAAATCACGCTTCGGACAGCCAAGACACCAAATGGAAAGAATTACCACAATTAAAAGAGAAATATACGACTG
>STRG.22661.1
TCTGGCCAAACGCCCACCTGTAGTCCGGGAAGACAGTTCCAAATCGGGTCCTGTGTGCAACCGAGAGCAATTAGCTATATAAAATAAGAAAAAATCCTTCAGCCATCCTAGTTCACCCGGACACAAGCGTGTTGCAATTGGTGCTCCTTCTGTTCTGGCTGTTGTGCCCTCGTATTCCACGGAAATTTGCGGAAATTTGTTTCCGTTTCCCTAATTTGCCATTTGTTTTGTTTTGGTTTTGCTTCGTGTCGTACTGTTCTCACCTTTCCGACTCAATAATCAACTCCCGGGAAAATGTCCTCTGGCTCAGTTGGTGGTCCCGTGTGGGTTCGCAAAATTCGTACCATGTTTCGACGTTTGGATTCGCATGGGAACGGCTATCTGATGGTGGACAATTTACTGGCCGTAGCCAGTGCCATCTTCAGTGTCTATCCAAAAATGGAGTCGTACAAAAATGATCTAATAGTGAAAACTCTGGTCCACATGTGGTACAATGTGATTTGTGCACATTTGAAACGACAACAGGCAACCCATGCGACTGTGAATGAGGCCACATTTGTGGAGAATATGCAAAAGGCGCTACAACAGGGTCCATTTCTGGAACAATTCAACCAGTTGTTTGCCGATCCACTTTTCGAGGCAATGGATCAAGATGAGGACAAAAAAATCACCGGACCGGAATTTCACACTTTGATGATCAGTTTCGCCTCGGTTGACCGGGACGTGGACGTCATATTCAAATTGCGTAGCGATGGAAACAAATGGTCTTTGGACGTATTTCGTCAAACGATGCTCGAATTTTTCACCACAGACGATTCGAAGAGCAAAATCAATCGACTCTGGGGACCGTTGCTCGAGTACAAACGGGCGGAAGATTACGGGACTCTCGATTGCGGCCCGGTGTGGGAGGGTAAAATGCGCACCATGTTTCGTCGATTCGACGTCGGAGAGAGTATGAAATTGCGTTGCCATGATCTGCTCAATATCGGTCAGTTTCTAATTCAGCGCAATCACATGGAACGAAAAAAAGCCGACGCGGTGTTGCGTAACATGTTAAACGTTTGGGTCAAATACTTAGCCGTGGATAAGAATGGTGAATGTTTGGAAGAGATACGGGAAATCGAATTCATTCACAACTTGCGTGATATGATCAACGGAGATTACCGTCACGAGATTGATCAGTTCGGTTGGACTTTCTTCAAAGCTCTCGAGGTGGACAACAGCGGTTTCATCACACAGGCTGCATATCGCAATCTGCAAGAGGCCTGGCGCGTGGGTCGCGATGAGGCTGAGGGAATGTTCAAGATTATTGACACGAACAAGGATGGAAAAATCAGTAGCGATGAGTTTTTGACCGCTTGGAACGAGTACTTCTTGAGCGAGGATTCCCAAAGTCCGTATCGTATGTTCTTTGGCCCAGTTATATCCAGGCAAACGGAAGCCAAGTAAACATGCCAGTCGTCCAACGTACAGTGAGCAATTCCTTCGAATCCCGAGGCCCCACTCCTACATACATGCGCGTAGGCGAACGTGCGTGTGTGCTAGTTTGAGTTTATGGTTTTCAACAGCCCCCCCTCCCCACTCTGCGTGCGCGTTGGTGCGTCTATGTATGTAGGTATGTGTGTGAGTGCATGTGTCTATCCGAGCAGCAGATAACCACGAGAAACCTGTTTTCTGCGTGTTTTTCGTTAACTTTTCTTTGACTATCTTCGTTGCAATCTTGCCTCAACCACCGTTGGTTTTCCAATACCTTCTGCCGCCACCCCAGACATGTTAAACACACTGCGCTATGTCCCCTTTATCGGTTAAGATGTTCAACGCCCCGTCTCGAAACTCTCATTTTGATCCATTTAGCTGTGTTTACTATCAATAAATTATTCGGCTGAAATATGTCCCCGGAATGAAAACGAAATATACGCTAATTATGTCTAAATTGAGCGTCAAACGCACCTTCGCAAAACCGGAGTGTTATTTTTTCAGTCTCACTGTGTTCCTCTCTTTCTTCGTTCTCATCTAGCCCTACTTGGCACATCCAAGTGCACACACACACACACACACACACACACACACACACATACACACACCGTGTTCAACGTGGACACAAAAGTCAACAAACCACGATTATTTTCCTCCAGTCATTTTGCACAATTCGCTTACTGCCTTATTTTCCTTGGGGTTTAATGGTCGATCCATTTATTTACTGACCACAATCAATCACAAACGTGTGATGGTTTCTTCTTCCTTTTTATGTGTCAGCGCGTACTTGCCTCCAGTGCCTCGGTCGATGGAATCGATTCACCACTTATATTCCCCCACGTGACTTTCATCTCTATTACTGCTACTCGCAGCTTTTCAACAGTCAGTTCAATCTCGGTCATACGCTGACACAGGTACACACACGAACACACAAATACTGTTTGGTCTTCAATATCCAATGAAAAGTTCTGGTTTTGTGTTATTTCACTGGTTTACACGACAAATAAAGACCCAAGATGGGAAACAGCAGACTGGCTTGTTCGCTGATTACACATTACGATATATCTGCTCGATTTGATCGGATGTATGCGACACCAAAAGCACAAAATTGTAGATAAATTTACCGG
>STRG.3069.2
TACTATGTACGTGAATGGACAAACTTCTCCCGGAAGAACACGACATACTTCGCGGTTTTTGCCACTCATTTGGTCTGCATACCCGGTACTCCTCTACCCACTCGTCTTCATACGTGTACACCCCGTTTGTGAATTATTCACAGGGATCTAATTTGATGCCTTCGCTAAAGAATACACAAAAGAATCACTACTGTGATTACTAGCAGTGACTTACCCACAAGCAAATAACTACTTATGCTTTGTTATGCTCCCTGTCTCACTGTTGTAATTGTCGTTCTTGCGCTGGAACCATGCCTGATTTCAATTCGATACAATGTACATTCACTGAACAATCCCATTCTACCATATGGGGGAAACACGAACAGCAAACGAACTCGTTTTAGTAACATCATCCTCGTGGCTAACGCACTTCACTGATAGGTTAAAAACGCATAATTTTACGAACGGTGTCCGTGTGGTAAGATGTGTTTGGGTAGTTATGAAAATTGGTGCTGCGTGGTTAGATGAAGCTGGGCGGAGACAGTTGTTGTTCTGTGGTTGTGAAGAAGCCGTCTAAACAATGATAATGGGTTTTGGGGATTATCCATTTTTGGTTATGACCAAAGGGTCAATGTCCGGATCACACTGAGTTTGAGGGTCGGTTTTGGATCGTAACCAAGGCATTTGTAATGCCTTAACGAAAAGCTTTTGAGGACAAAGGAATGGATTAAGTAGTCTGATCGCTATAGCTTTTACCGTTGCTAGATATTTTCGTGGGGATTTTGTAGACTACTTTGAATATGTCATCGTTTACCTGATGTGCCAAACATGACTTATGCACATCTGGTGGGGTACTATCTTCTCCAACAGGTTTCCTGTTTTTCAGCTGACTGATGACCGTGGAGATCTCCGTCATACTTGGTGTCTATCAGCTAACGTCGTAGGTCTCTGGACTCAAAGGGGGTGACATGTCCTTGGCGTAATCCAAAGAGATGCAATCTGCCTGGGTCATTGACACAACCAGTGATAATGAGTACATCGTCAGAACAACTTAAAGAACGCGTTCGTCTTTTGCAAGAAGAACTTCAGTTAAAGAGGCGTCTGCTAAAGAAAGCAGAACTGAGTAAAATTCGACATTCGGACGTTTCAAAAGATAGTCCCCTTTTATCCACATTTGCTGAAAGAACGCTCAGTGCTGAGAAAAGTGCAGCCGAAAATTTTGGCTCTGGCTCATTGATTAATAAAGACATCACTTCGTTGCAGCCAGGAGCGGATATCCTGCAGGAGATACGATCGTGTAGTCACATTTCGAATGTCTTGTTATTGCGGAGCACTGTCACTGCTTTCCATGTTGTGTGTATGCTATCACACGAACATCACTTGAAGTTGTTTATTCTCCCCGAAGGCGATCAAAATTTTCGCTTGGTCTGGGACAAGGTTTTGAATCCTAGTCGCGTTGAATTACTTATTTTGGTCTCTTCCGGACGACATACGTCTTCGAACTTTTTAGTTAATATTTTGTTATTAGAGGCTTTTCAGTTTTCTGGAATATCCACTTCAATATTTTCTTTATTTACGCTGACAGGTATAGTTGGGGATGAGGACTTTACCGTTTCCTGCAAAGATACATTAGTTATCCCCTTTTCAACCGTGGTTTCAAAATCGTTTGTTGAATTCAAGGCTGCGCCGGCTTGTTGTGATATATACGAAGGAGCAGAGCATTCAGTTACATGGTTCATTGTATACCTACCATCATGTATGCAATACTTTATTCTTACACTGTCTCATTCAGCTGGAATCGATCAGGCCTTTAAGCTGGTTGCTAGTACTAATAGCAGCCAGTTGTCAACTGATCTGAACCCATCCTGGTACCCTGTTGTGCGGCTTGTTGGTGAATGTACACCGCCACACTGTTTTTTTGCTGTGCATTCGTGTCCAGATTCGAAACAGTTTATTGGTAATTGTTGCAATTCACTAACGAATCTCGAGTTACAATGTATTCCATTTAAGATTCCATTAACCGAGGAGTTGTTCAGAGTAGACAAATCTTTTGTCGCCTCAAGCATAATCTCGTTCCCAGTGGATTCCACTCGAACATTGTTATCCGTTGTGATCAGTCCTTCACGCGCGCGTACACTTACTCCCTCTCATGTACTGTTTACGTTGGTTCTTTGCGCAGACCACATTTTGTGCACTCCTCTTCGTCTGTGCGACTTAAATCTGCCAATTGAATCACCAGTCGCTTCGTTCACTTTGTTGGGTGAATTGTATGCTCGTTCTTCCCATCAGTACTTGCTTCACATAGCTCCGACAGTGCTCGCCGGACGTGCTTACATGAATATGTTTGCGTGGTCATTGGCCGAACTGCTGGCTTCCTCGAACAGTACAACACCGTTACAGCTTTCATTTCAGATGCCCATAGATACTCCGGTATTTCCTTCCCTCAAAACTACGAAATTGTCTAACAGTTTTGCCAAACTGAATGAGATTGGGTTTTTGTACGACGCTCAGTTACGAACCGTTCATGTATTGAGTTTGTCGCGTGAGTTTATTTTTTAAAGCCACGGTTGTTCCATTGCCAAAATTTTGTAAATACTTTTCTCATCATAGAAATCAGTTGTAGATTCCACATTCTTCTTCTGACGTGTAGTTCTCAACATTATCTTTGTTCGTCATTTTTGCCAAGGTAGTTTCAGCGGTTCTGTGGCTAATAGGTTCACACAAATCTTTTCACGAAGAGGTAATGAAATTCCTTATTGTTTCTAAGGTCTATTGAAGTCACAAGTAGCTGAGTAATTTTTATGTAATAATTCTGCCCTTGAAATGTTTAACTGAAGAAGTCCTACTCCATCGAAATACATTTGGATGTGAGTTAAACACTCCCTATGAAGATCGTGGAAGATTGAGATTCGAAAATACAGATGTGAATAAAGGTGATGAATACATGAATTATACTAAGTCTAATGAAATTTCCAGCTCACAGTGGTTTTGAGGGTTTTGCACAGAATACTTTACCAAACTCGCTCACATAGAACGATGTTCCGTCTACAAATTGTCTCAGGTTTGTAAATCTGGAAAGTTAGACGTAAGATGAATGCTTATCAGATTAAATGAGATACACCCCTCGTTCGAAGGAAATCCTCTACGGTCGCGGCAGTTATAAAGCAACAGAACATTTGATGCGCATTCGTCATAAGAAGTTTTGTGCAAAAGGCATAATTGCACTAGTAGGATTTATCGTTGCATCCGTTCTGGACTGATTGACTACGTACCGTCATCCAGTACTGATGTTCGTCCCACTTCAGTTCACTGGTTATTGGCGCGGGCGTTATATTCTACTACACCTTTCCCTTGCAAGCTTTAGCCAAAATCCGCAATGGTTTAGTTACGACTCACTTCTTTAGCCTCGACCCACAGCCCTTTCGCCTTGACACACAACCTTTAGTCATGCCGTTGCAAGCCAGTCAGATCAGAATTACCAGAATATAATGACGTCAAGAGATGTTGGAACGATTTATTTTTTAAAAAGGTTGGTGTTGCTAAGTTAGCTGAACAAATGAGAAAGTGTGACGGTCGTATGGTTCGCAGTTGACACTAGTGTTGATATGA
>STRG.26727.2
GCAAAACTCGGTGAGCGGAACATTCTACCTAAACGACCAGACAGGAAGAACTTTTCACCTTCTCTCTGAAGACGTACGAGCGCGGCTAATGAACTTGTCTTCTATTCGGTCTCACAACGAAATACCAATGTAGTCCCCTCCATCGGACGAATAGAGAAGACGCAATTCGGTTGACAGATATATCGTGGCACCGAAACAGTGCCGATACGAGAAATACACCGGATGGAAATGAACATAGCGGCTGAGCAGATAGCGAACCGCGAGCGCGTACAATCGGCGAGGAACCGGAAGTGAAAGTGATTCAAAACGAGGTAGACGGAAACCTCGGAAAACGCAGTCCAGTTAAACTAAAATTGTTCGATCTCTACTGAGCAAACTTCGGTGCTGCCAGGTCTTGTTGGGACCACGGAATACTCTCAGCTCGGAGCAACCCTTTTGCAAGAAACCTGGCTTCACAGCGACATTGAAGATGAAATATTTGCACCTGTGTTTTCACTGAATATCGTGTGCATCACACAGCAAACGAGGTGGATGAGTTATCACGTATATCATCGATCGTTAGTCTAAACAAGTCGGAACCGTTTCTACCTATTCAACAACTTCCGTTCATTGTTCTGTAAACGAATATAAGCCCATATTTTTGAGCAGTTTTCGCTCACTTTCGCTAGTGCATGAATATATTCCCCTCAATATTTCCCGGCAGTCTACCTAGAATTTGTTGAATAAATTTCACAATTTTCGGTGAACTATGCTGATATTTCGTTGTGCATAGTTGCTGGCAATTTTCATCGCTTTGATGCGAGCTTTCTTAATCCCTTCGGTTTGATGAACACTATTACATTCCCAGCTAGACTGAATGCCTTTTTGGACTTTCTTTTAGTAACGAGCCCATGTCTTTTCTCCACTTCAATTGGCCTTCCGTTAGGCTCCTCCTTTCATGCAATCATCAAAACACCACCCGATATCTACGGTCATACCAACCACAAACCCTTCTTACGAGGTCGTGGTTGCCTAGTTTATAAGAGGCTGATTTGTCATGAGCACATTTCAAATATCTGGGAAGTGCATTTCCTGACCAACCGTGGTTGTTCAGACACAGTCCTCTATATTCCTAGACGCGGATCTGTCGGTCTC
>STRG.35527.6
AACACGAAATACCGAGGGTGTAGCCAACGAATTCAAACTGATAACCAGACACTTGTGATTCAACTAGCTCCATGTTTCGCATTGAACCAATCATGTGAATGCTAATATTTCGACAGATGTCGTTCGGAACACACGGCAACAGAATGTCTCTCATTTTCCAGTATCAAACTATCATTTCACAGAAATCATTCAACAGTGAAATCACCATACATATATATATACACGTGTGCACATGAATTGTGCGAATCGATAGTTCCTTCACCATATATTGTGAAACAGTGTTTAACAGACATTCGAAATGTCAATACCGTACGAGAAAAGGAAATCGTTGTTACGTCGGTTCCATCAAATGGATCGGAATGGCGATGGCATCCTTAGCATTGACGAAGTGCGACGAGTGGTTCAATTGTCCAGCTTGCCAGAATCTGCTGTTCAGTCTTTTATGGCAGATGTACTCGATCTGGCACGCACATCAGTCATCATTGACCGCATTTCTGAGGCACAAATCGCACCCAACCGGTCCACATCTAGATTCGCGAACATTCGACGCCATCTGCAGAAATAGAACGTTATAAATAGTATGGAATTTATATCGTATTCAATCGGGAAAAATATTTGGACCTCTACCAACGCCCATTCCACACAGTCCACTCAACCAGACAAAGTACATTTCCTTCCGAAAAAATATATTGCACGTAGAATTCCGGTATGAAATACTCTCCTTTGTAGACGTGTGTGATCTTCGGTGACATGACTTGTCGGAAATGTTTGCAACCAGCTCGTGTTCCAGTTAACGATGACAACTTTTTCTTAAAACCGGTTTCCAACCGAATCGGCTGATTATAAGTGTTTTCAACAACGCTGTGTTGTCGAATACCAAGCTCTTAAAGATAGCGTCCATTGTAATGTTTTCAGACGTTGTCTCAATAGATCGTTCGGATTTCAAGACTTAACAAAGACATTTTGGAATGATGGGAACCAATTCAGATTTCCTCTTGTTTAATTAGACAATATACAACGCTGCGGCTGGTGTTAAAACTAAGATATCTTCTGCCTATTCTTTCACCGCACAGAATCAGACCAGAATAACGACTGCCCTAGGACCTCGCCACAACTTGCCAGTAATTATGGATGCAAAATTATCTAGTTCTGCTTTAATGTAGTCATGTCCGAGAAAAAAAACCGTGCTTGTCAGATGCCCGTATTCATACGTCTCGTATAACGTATAACTCTACTCGTGGTGCATCGTTTTTTCGACACACTGTTGACAGAAGTCGGTTCCGCTACTCTCCGGTGACATTCGAGTTATGGACAACAAGATGACAAAGAAGCCTCAAGGAAAGTAGCACTTGGGTTCTGCAAGTTTGGTAGTAGAGACAACAGCTAGCTTCCATTCACTGGATTTTACACGATCGGAAACTCCTTACAGATGACCACACTACTTAGCAGCATTACAACGAAGTAAAATCCAGACACTTAAATTCTGCTTCGTTCATTGATAGCGAGTCCGAACCACCAACATTTTGTGGTCCTCACGGTTGATCACCTCGTATTCAGTAATCAAATAACGTGGATTGAATGAGTTGTAGTATCACGAAAAGTTACGGAAGCTCTGTACAATGTTCTCATCTGGTTTAACGGGAATAAAATACTCAGCGCATGTTAACCAAATCCCACATCAGACTCGAACCCAGTATTAGAAACATCGAGTCGCACATGTTGACCATTAGGTTTACAGCGGTATCTCGTACCGGCTTGCTTCGTGCCACTTTCATAAAATCCTAACATATCGAGGTGAAGACCGTGTGAATGACGAGTAAGTATCGCCTAACTGGAGGGTGGTATTTTTAATATATTTGACGTGGGGCAAGCAATTCAGAGCCAGTCCTCACATCCCCGCCGTAAATCCATGAAACTTACTGTCAGTGCCTCCTGCCTAGTTCGATCCGCAAGTGACACCCGCCTCATAACCACCGTTAATGATGATTATTGTATGGTGTCTTCTTGAACTGGTAATAATGAACTAAATTTTGGCGCTTAAAACTGAATTATTCTGTAAGCAGATCACATCACATACGGCAACTGAGCCATTTTATCAAGGTGGGAGATCAATCGCTGGTCTTAGCAATAAGCTCCAAGAAACGAGAGATCTTTTATGACACCTATGAGGGTATTGACAGATAGATTGTCTGTAAGTGGCCTCGTTTGATTAGCGAACAGCATGATTTCGCCCATCTAGAATCCAGGGCGAGGTTGGAGCCAGCAAAGCGGACCAGCGGAACAAACATTGGTCAACAGTCGTCTGAACCGACCGAATCTGACTCAACCAATAGCGTTTGTAACCTTACTAACCAGTCAGGACAGTCGATCATGAATAACAGCTAGACCAATAAGCTTTCTTACAAGGGTTTCGCTATGATCACGGTGCATTTTATACTAACCGTCTGTTCGGCATCAATAACATGGGATGGTTTGAAGACCGAAGAATTTTCTTACTAGAGCCAACGGGACGAACCAGATCACTAGCTCCCAGGAATTCCCAATTATTAGACAAAAGCGTAATCATCAAGTTCGTATCAAATCACAATTTGTTAGTGGTGCTGGTTCCGATAAATTGAACAATCTATTAGGAAAACGAAAGTGAAGCGAAAATAAGAAATCAGGATATTGCACTCTCCCGGCAGATTGATGTTTTCCCCGTTTCTCGTTCTTTCCCATATGAGCTTCGGTGCTTTAAGTGGTTCAATTATTATCAGCAACTGGTCTGCATAAGTATTTCACTTCGATCGCTTGATTTCACTGTTGGATCCTATGTGACAGACTGTTGAGTAGAACATGACAAAAAAACCAAAAACCGACTTGCAGTGATAGAACAAAAAACAGAAATACTTTGACGACATAATTCTACAAGCAGATGAGAATGAACATCTGTTTTGTCATATGTTCTCAGAATCACTTGCATATCCTACTCAGTCAGACAACTGTTTCAATTAGACCAAGGGCCAGTCCGTACTCGTCGCAGTTCATGGTTCCGTCACCGTTCAGGTCCACATCACGCATCAACTGCTCGAAGAGAAGAAAATGAAAATGACATTTTATCGCGTATCCAATCACAAATGTCACTTCCACAGGTTTCTCTGTATCAGCAGGTAAATACGACTTAATTACCAATGAGATGAGAGGAGAATCAGCTCCGGCTAGCCTACAGTTTTGACATTGTGAACAGTATCTCTAACGGTGACAGTTTCAATATATATAAGAGAATAAGAAGTCTAACTTATCTTTCCTGGTGAATTTCCGCAATCCAGTATTGGTGCTTTTCGCGTTCTGTTAGACAATGCCTGAGATGATGCACCAGCCACGGCTTCCATGTAGAATAAATTCTGATGTACATAAAATGTCTGCTAATCAAACTGACCTCCCAGCTCTCTCTCCCAAGGCATGCGTTTTTCGGCCTAGCTTACTCCTCCATTATACTTCGTCTATTGTGTCGAGTGACTGATTGAATAGGAGAGGATATGACAGTCCTCTGTATTCCTGTAATAACTTTCAACTGTTTTTTTAGTTTCTTGTGAAAATGGTACAACATTTCATAAACAGTCATATTGCAAGTGAGAAACTCTCACTGGGTAAAGCTGAGTGGTTGCGCCGTCGGTAGCGAGATTCGATTCCGTAATTTGTTCCGTTTGCTTGTTGGTGATCAACCAGAGAAACAGAATTGTACTGCCTCGAGAAAAATATAATTTCGAAAACATATTTTCCAGCGTCATGGGTTCTATCGTAAAACATTACTGCCTTCAAGGTGGATGTTAACAAGACAATGCTTTTCACAACCACTACAACTCAACACTTTCTAGAAACAAACAGTGTATGAATTTAGTCTCAGAAACTATTTATTCTGCATTCTTTCGTTCGGTTAATTATTGTGAAGTTTCACAAAATCTTCTTCTTCAGATGTGATTGGTAGATGAGTTTTGTATCCAATTGTATATTGAAGTAGACCTACTGGTAGAGACAAAATTCTTCATTCTCGTGACTCCGTAGGCCAGGTTACGGTCCGGAAAATTAAGTATTCACAACAACAAAGTGACGATACATTTATTCTGCACGGTCAGAGTCAAGCTGTGCTCTGATATCGCTCTAACAAATTCAGTTCAATGTTCTCAAGTAGCTCTGTAGTCAAACCCATCTTGTTCTGTGCTCCAAGTCAGTCACTTTTAGTCCATTATGTAACTTCGTCTGAAGAAGAAACGGAATTTGTTCGGACACAGTTACAGTTTATAAACTCAGTTATCAAGTGTGCTTCGAGATAAATGTTTCCAGTGTTTCATCGGTGAGCTGTGTGAATCTAAGCACTGAGTCCGGCATCCTATGTTAGTCAGCCCAATCTGACCGCTGATTTGCGCGTTTCCAATGCACTCTACTACAGTCGTCAAACTGGGTACAATTTCACAAATTCAAGGAATTCGTGATTTCTTTAGTTACATTTTCAGATTTTCTACTTCTTCAACATCCCACAATGCAAGAAATGGTTGTCAGAGATAGTAATGTCGACTAGCTGTGGGTGGTAATTCAACTACCGCGAATGTGGAATGCTTAGTGGCATACTCTTTTATTCAGCGAAGCCAATTTATTTGATGTCTGCCCCTTGTGACTTGAAACAAAACCCAATATTTCTCATTATTGATTTCACGTGGATTTTAGAAGGCATGATTCCAAGTCACGCTGTACAGTCAGTGAGTCACGCGAACGACTGAACCGCGTGACTCTAAAGCGAATCGAGAGTTTCAGAGTGAATTCACATGGTGGCTTCAGCTAACACATTAGGCTAGAAATATGTAATATAAATAGATATAAATTTAGCTGGACAAGCGCATTTCGTAGCAATAATTAATGTAATTGTGATCTCAGGGCCAGCGGGACAACTTACATTCACTTTCCTGATTCTGATTCTGGTACATTTGACGAATTTCGGATGGTTTTAAAAAAATATTACGTCACCAATCCCGCCCGGGGTTCAAGCCCAAACATGAACACCTCCCGATTTACTACATGTCCTCTCCATCATCTGAGTCACGAAGCTACAACGCCGAAGGGTTTCGGACTTTGAACCCAAAGATTACACTACTCACCCACCCAAATCGCATCAGAAAGTGGCATTCGCCGCTATATGAACTAACTGCTTACGTCAGAGTTCCCGTATGAACCAGTCAGTGACCACCACTTGAATACACGGGGACCTATTTGGTTATGTAATACGGATTACATATTTGACAAATGTCTGGCTGATCCCAATATTCATCCATATGATTATCTTTCCAAACACTGGTGTCCTCATGTAAATAGAATTTTAATGGCTTCAGAAGAAATTCGCTGAAGACCGATGTTCGCTTATGATCTGTGTTCTGATTACTATATTAAGGTTTGTTTTACAATCAAATTTTATTGGAATCACTGAAAGGGAACCTTTTCGTTACTTATGGTTGTTTACCATTGTAGCGAATGAACCGAAACTGCCGCATTTAGACTTTCATCATAGTAACAGAGCACATCCCAAGAATCTGATTTCATAACGACTTCCTGATCTCTACAGTTAAAAAAATCCAGACATGACTGTTTCGACTGGATCTAAACTTCTGAGGCTTGGTTTTCACAGATCGCCATGGTATCAATACTACATCGGAGAAAACATTATTAGTATTCAGACCTTCTGAAGTAACCTCGAGGGATGAGGAAATATTTGCAACCTTTAGATCAGATTCGTTGATCAGCGAGCAGCCTGTTAAATCCGTCCTAGCAAAGAGCACAACCGATTTTCTTAATAACAGTAAGTGACTATGAAGATGATAGTAGAGCACCACACATCTTTATTGCTGCTTCTCTCAGTAAATCCCAATAGATTTACCGAAATTTTGAGTTCTTAGTCTCTAAACGCCCGTAACTACCCTGTGGGGTCAGAATGGACAATGTTTCCCGTAGAGAATGTGTAATCAATTGTCTGAAATGTTGAAAAGACGTTAGAATGAATATGGGCCTAAAAACCGAACGAGAAAACGGGTAACGTGGAGGATCGGTTCATTGACTTACCGCAAAACCTTGGATCAAATTTGTAGAAACTAGCCAACTTTTTGACGTCCTTTTTCCATGTGGAACGCAGACGGACTAAACTGCCCAGTCTATTAGACTCCGTGATTGGTACTGCTTTTTATTCTGATGACTAAGATTCATTCCTGAGCACAGATTAATCGATCGACAAACCAATGCCAATGTAAACAAATGGGAACTCAGCACAATCAGCCCGATCTGGCCTGATTATTCAGCTCATTTCTCTATACACATGTGCGTGTCCATATGTCTGTGACTTGCATTGACTTGGAGCAATTTATGCACAAAATTTAATGGGCAGGATAAATTTCGCAGAGGAACTTTACAAAATGAGAATATTCTATTCTATGAGCAACTACATTCTCACAGTATGACCAAGTCTGTACATAAACTTCTTTTATAGGAGAACAGTGACATTTAGTGCTGTGCTTATAGATACTGTTATTCATGGTATTCCAAAGAAAAACCTCCTTCTGTTTCGGAGAAAATATTTTACTTCACATTCTGTAAGAAATTCCTACCTTCTGGTATATTTTGATTTCCCGTCAATGTATGTCAACTAGATGTTCAAATTACACACACCACTAGCGGTAATCAGTTTGTCAGGATTAGCATATCTTATCTAAGCCCTGAGGGTTGTTTGCACTGCCCTCAGTTCACCTCAGCCTCATTGAGACTGCGTAAACCGTATGAGTAGGTGGCGTGTTG
>STRG.57788.2
NNNNCTAAGTGAGACATGAACCAGCTATAACGCTCCGCGGATTGGAAATCAGTCGATGAAAGGAATGAATTTGCAGACAAAGAACAAGCAAAATACACTTGTAAAGTTCAGCGACCAAATATCGGCTGAAGAGAGAATGCATGGGTGACGGTGAAAGGAGTGGCCGGATGTAAACATGTGATCGTCGGACATATTGTTTACTTTCAGAAAGGTGGAATGTGATGCACCAAAATGGAAATGGGAACTGGGTGACAAATCAATTTGTGATGCGTAGCCATGGTAGTCGCAGATACACGGTTTGCGAAGGTGAGTATTTAAATGACAGAGAGATGCAAGGATCAAAAGTGTCCGAGAGAATTTACCAAGATAGAATACCGGATATGAAAAAGTACCAAACAATCCATAAATATGTTTGCAAAGTTGATCGGTGAAGCAGTTGACAGGTGGATCATGTGATGGCGAAAGATCAAAATGCTGCGATACAGATGTCTCTCAGATGTGAATATATGGGGAGGGCATGAATCTTTGCAAGAAGAGGATATTGCAATGCTACAGCCCTGTGGGCGAACAGAAAGACTGATAGAGAGAGCGGACTATCACAATATCGCCGACTGTTGGGGTGCCAACGCCCCTCATGATATGCGTCCATTTTGTCCATAACTATGCCTCACATTTACCGTATCTCGATGCTTCCGCGGCATTGATGCCATCTGACTCATTCTTTACGTCTTGCGTTGCCTGCTCCCTGCTTTCAGATTGACACCGTCCGTTTATTGCAATAACGCCTGGTTCATGGCCACCTAGTCCCCAGCCATACAACCCAATTTTCTGTTCTGTTCTTTTCTTCTCTTCCTTCTTTTTTTCCTCAACGTTTCTCGTAACGATAGTTTCTCATGCCGATTTTCAGTCCACCTCCAGTAAAACCCCCAGGCTCCATTCCTTCCCACTTGGCTCAGCCAGCTGCTCCTTCTGACCTTGACCCATTAATTCACCGGGCCCATATTTGAATTCAACTCCGCGTTCACTCAAACTCCCTACATTACTCCTTGGTGTGCATATATTTATCTCCCTCTCATATCTCTCCTATTTCTTCCTACCCCCGTTTGTGTTACGGATTTCTAAATTTTTCATGAATTTTGTCCGTCAGTTTTGTCGCTTGTAAAATTTTGATCATGCGTAAGGCATGCTTCGGGAGTCTTCGAAATAAACTAATATACTAG
>STRG.74193.1
GAAATTGATCGTTTCAGCATTGTCAAAGAAAAACACATACTCCACAATATGCAGCGGGTCGTTTCCAATCACTCATTATTGTTGCAGTTATTGAGAACCTTGTAAAGTGTCAACAATTTTCCGCCGTATTTGGCACTGTTCTCGTACCTGAAATTTCCATTTTAGGATATTCTACTGGTCACCATCTTATCAAGATTTCGCTTCTTCACGTGTCTGTGCTCTTTTCCAAATGTAACGATTTCTTGACTATATATCCAGAAAAATGCAAAGGTGTCTTGGACCAAACTGAATGGTTTTCTGCTCAGCATGACTATGATGGTGGACACTAACCTCAAACAGCTTAAACACAAACTTACATTGCAAAATATACTCCTTAAATACATATTGCTAAAGAGAACATCGTCCGAAATCCGTTGGTACGTACGTACGTTTCATTCTAAGTGAATACAATTTGTGATTATTTTTGACTGAAAAAGCCATGAAAGCTCTCAACAGGATGTATCCGAGTGGATGATTGCCAGCATCAAATCCGGAAGACGCATTGCAGCTTTATTTACTGACCTTTAAAATAAACGATTTGTTGTGCTTCCGTTATACAGGAGCATTTACCGGGATCCGCAAATATTTGTTGGGCAAGGGCAATCATTACAAGCCATCATATCAAGAGGGTTAAACCAAAAACCATTCTTTTTTTCGCGATAAATCCCAACTGTTGAGCAAGTCTATTTCGCGTCTATGCTAACCACACTGAACGGTGACAGCGATAGCGTGAAAATAATGGGAACAGCATTTTTACTAATTCAATCAGTTCTCAAAAAGCCCCACTGTGTACGCACTCTATCTGGATGTGCAATGCGCAAGGGGGTTAGGATATTTCCCCGTCAACAAATGGAATCCAATTGATTAAGCAGCCTCTGTGTGGCATTTCTTTAGATATTCTTGAAATCTTATATGATATTTGTTCACCTACAACAAAGGAATCCATGGGAACGGGTTAAGGAAACAGTTAGCTGTGCGAAACACACACAACCGATGGGGACGCTCCATACTCTGAAGCTAATATTCTTGTGC
>STRG.73254.4
TTCCGCTGTCGCAACAAATCTCGCATAAACACGGTTATGTATCTTCTGCAGCGCAAGTGGAGATCAGCTTTTTGACTATTGTCATTATATTCACCGATATTTGAACTTGTCTATCAGTTTGACGCTAGCATCGTAATTGATTGGTGATAGTGGTAAAGGTGATGTGATTGTGGTGATGCTTCATGCGACAGACTCGCCCAGAAAGCTGCCCAACCGGAGAAGACAGGCAAGTTACAAAACAATTCTACCACGTTTATGGAATGCGAGTAATGATCGTCAAACGTTTTTCCCAAATTATAGTTTGATAAGGACACATCTCAATTACATCAGTGGCCAATCACTATAGAAGTTGCCTTTTCTGTCTCCATAGTATGAATCTGTGGTAGCGTGTGCATGGACTTGATAAAATTTCCTTATGAAAAAAGTGAACGTCCTAGTGAGCCATCGGATTGATGTGAATGTAATGCGTCCGAGAAAAGCAAACAATATGTGAGTTCTATTTCTAACGTGATTTTATACCTTAAATCCTATTCATGCTCAACCTAAAACGTATTAGGAAGGGTTAGGTTTGAGTCCGGTTTTGGATATGAGCACCTCGTTACATCATGTGATAGAAACGTGATGAAATGAAAGTATCCAATCTAGCCCATTGGAGGTCATAATACTCAACTCGACTGTTTACCACATCTGCTTTACTGCAAATCCCTATCTCAAAAATACGAATCTGTGGTAGCGTGTGCATGGACTTGACAAAATTTCCTTATGAATAAGTGAACGTCCTAGTAGGCCATCGAATTCGGGTGATTGTAATGCGTCCGAGAAAAGCAAACAATATGTGAGTTTTATTTCCAATGTGATTTTATACCTTTACAGGCCTAATTGAATTCACATTTTAGGTTGAATGAATACATCAAGTTACCAAATCCTTAATCATTTTTGTGCCCAACATAAAATGTATTGGGAAGGGATAAGTTCGAATCCAGTTTTGGATATGAGCACCTTGTTACATCATGTGATAGAAACGTGATGAAATGAAAGTATCCAATCTAGCCCATTGGAGGTCATAATA
>STRG.45536.3
CCGTCTTATAACATATACACTTATTTCTGCTCGAAAAGAAACCATGGTCTAGCGTGAGTTTGCATTTGGAAAAATAATTATGGTATAAAAAGCAGCGAGCAACTACTTCTGAAGAGAGTTGAATATTGGGGAGTGTGACGAAAACTCACCCACGCAAAACAAATCAAACTGAGGAAAAAGAAACACCAGAGGAATCAAAAAACCTGCACAGAGGAAGAGACGGCCAGGAAAGAAGCTTCAAATAATGCTATGAGGAGGTAGGTATGCATGATTAAGGCAATGACGACGTTGATGATGTGGATGACGATAACGACGCGGATGAAGATGACGGTGAATACGATCATCAACATAATGATGATGAGGATGATGAAGAAAATAATATTGATCATGGTGATAATGATGATCATGAAGACGAAGAAGATAATGATGATGATTCGGATTATAATGAGAAAGGTGTTGATGATGTTAATTTTGTTATTGATTTTATTGGGATGATTATGGATCGTGATGATAATTTTGTTTTAAGTTTTATGTTTGATTCATTTTGATTTGTTTCTATTCGTTTTCCTTAATTTCTCTTCGCTCTCCCTCTTAGTTGCCGTAGTCCCTCCTGACCACATAACGTTCTCCATTTAGTTCATTTTTCTCCTGATTTTACTACTGCTCAGCCTTCACATGCTGTTTATCTGGATGCATTTTTATGCTAGGTCTGTTCTTCATTCTAAAGTCTTTCGACCGTCACATTTTATTCTCATAACCAGTCTATCTGCCCCGTGCTACCGTCGTCCTCTATGTACCATTTGTTCTATGATTTGAGTTCTCCCAGGCAATTGGTTTGCTGCGCTCTTTGAATTTCTCACCCATTCTACGCCAGTGACCCTTGGACTTCCACGTGTTGTATGCACGGATCAATGTTCCTCCTCTTGAGGTTGCTCATGTTCGATCTCAGAAATGCAAAAACAGAGAACTTCAAGAGCGCAAAGTTCAATGCACGACCTACCGGCATCGAAGCTGATCCAGAACAGGAAGGTGGACCAATTTTGTGTATTTCTCGATGTCTCAGTTCTGCCTAACGGGGATATTCTCGAACCCAAAGTGAAGGGTCGGCCATACTTTGGACTAGTACTTGCATGCACAAACATGTTTTCGTACACATTTCGCTATGGAAAGCGACCACGAAGTCTCAAAGTTCACTTACAACTCACACTGTTCTCAAGAATAATCGTCAGCGGCTATGGTTCGACGATGTGGTGTCGCTTTGATTGCGTATTATTCCGATATTCAGCACAAGCAACCGTAATCCATTCGAGATGCATACTAATATCTCGCTTCGCTCAGTCGGAGGAGGCTCCCACTTGAGACTGCCTTCTCACACACGCATTGTCCTTTGGTTGGTCAGACTTTAAATGTGACAGAAAGAAATTCTAGCACGCAATCATCAGTTATGTTCGACTAGGATGGCGAGTCGATAAAAAACTAAAGTCTTCGGAGTTTTACAAACGTCGTTAGAGAATTGTCGTTACTTGCGGTAGTGTTCCACATCCAAAGTACAGAAACATTACGCCTCCACGAATACACTTAGAAGTCTTGGAAGATTCGCACTCTGAACGCTCGCGCATCGAGAAGATGACGGCCCTTGATCCACTTACGTTTGGTGGGCTCAGTGGGGCTACGGTTTTTTTTTGTTACATGCCTGCGCATGAGTGCAGTAGAAGGGGCAATCACCCCATAGCCACGAAGGTTCGCTGCCTTATTGATGATTAGAGGCAACCACATCCTGAGGCTTGGAGTGGCAGAGAGCCACATAAATTCCAAGAGGTAAGATGTGGTAACGATCCGGACGACAGTGGATTACTGTCTACCTCCAAAGTAACCGGCGATGGCTGGGATTCGAACCTTGGACTTCCGGCCTCCGTGCTAACCCAAAGGCAACATCGTGACGTGCTGTACACCTTCAGCCACTGCGCGCAACATATTTCGCTTTACCCAAGGACAATATCTCGTACGCCACGGTTGTGAGAAGCAGCTATCGGTTTCCCTTATGAATCGTATGGGAAAAAGCTCGGGTCGTTCATCAAGAGACCCGCAAGACCAGCGGAATAAATCAACCGAAGACTTCACGAAGTCAGTAGTGCAGTTTCATATTACTAACCGAAGCACCGGTTGTTCGTAAACTGAGAACCCACAATTCACGGCAATTCCTAAAGTGGACTCCCTCACTGCACCAATCCACACAATCACTTTGTGACAACAGGCAGCTTTTATTGGGCACGGAGTGCCACTAACTGGTTTCTGGTTTAATGGTGCGCAACGGAAAGCTTTTCAAAAACACAGGCTTATTTTAGCTGTCACGGACGCTGTTCGCTTCACCCCAAGAATTGCAAAAGAACCCGTGTCTGTCACTGAAACACAAAAGAGTTGGTTTATAAACGCTAGAAATCAAGGCGATGCAAGAGGAGAACGCGGATACGTGAATTATCATTTCCTTTGAAATAAATCCCAATCTGCTTTGTCATTTGGAATTGTTCCATTCGTTTGGTGTAACCAGCACCTCTTAGAACTTTCTGAAGGAGTACAACTTGTCATTTATCCCAACTCCACGTGTTCCTCAAATTCAGTTCATAGTTTATCCGATATTTTACTATTCCACTGATTACAGTTATTTTCACTCATAAGTTATCAGGTACTACTCCGTTTTGTTGAAAACAAATTTCAATCATAAAAACCTTTGAAATCTACAGGCAAACGTTTTGTTGTTCAACTTCTTCTTAAATGCGACTGTTTTCCT
>STRG.1394.1
GCTTGACGGAGACGTGGCCTACTAGTGTGGTGCCGTATTCAGAAGTGGCTATCCCAGGATACACACTTTACCGTGCTGATAGGAGCTAAACCCGGGGAGGAGGAGGCGTGGCGATGTACATTCGAGCTGACGTCCCTTCGCTACCGTTGTACCGCCTGATAGACCCGGGGGCCTTGAAGAATCTCTTTGGTGTCACATGAGGTTGACAACCAGTGGATTTGAGTCTGTTGGAGTCGTTCATCGGTTCCCAGAAGCTGATCCTCGAGAAATACTGACTGGCGTAAGACCCTGGGCTGGCGATGGTCACTGTCCACTTTTGGGTGACTACAGCCAGCCGGATGTGGACTGGGAGAACCTGCGGTGCAAAGCAGGAGCGGATTCATTCTCCCGCGAGGGCCTTTCAACGGTACTGGATCTTTCCTTGCACCAACACGTCAGAGGGTCTACCCGAACCCAAAATCACCACACGTCTATCCTAGATCTGGTGATATCTCCAAGGCGTTCCGATGTTGATCAGATTGAGTG
>STRG.72926.1
TATAGAAGACGTTCGAGTGCAGCTGGCGAACGTGTCTCCTATTGGGTCTAGCAGCGAATACCAACAATATCCCCTCTATCGGACGAATAGAGAAGACGCAAGTCGGTTTACAGATGCGAGGTGTATTCTATATCTCGTGGCACCGAAACAGTACCGATACGAGAGATACACCGAACGGAAAACGGAACGAAACGCGACGGCTGTGCAGAGAGCGAACCGCGAGCGAACGACCGAAAGTGAAAGTGATTTAAAACGAGGTCGACGGAAATCTCGGAAAAGTCAGCCCAGTAAAACGTACGCAACCGGAGAACACTATGAGGTCGATGTCATACGTCAGAAAAAATCGTAGAGAAAACAGATCCAAAATGGTGTCCAGAAAATAGTCATTTTCTCAAAACGATCGAGGTCACTACAGCAGCCCCCCGCNNNNNNNNNNNNNNNNNNNNNNNNNNNNNNNNNNNNNNNNNNNNNNNNNNNNNNNNNNNNNNNNNNNNNNNNNNNNNNNNNNNNNNNNNNNNNNNNNNNNNNGGGAATAGCCTCGGGCCACCTCGTAAATCTATCTACGCACGTTAGTAAATAGGTATACCCATGTGATGGGGTCAGTGGACCCACAATGTCTACGTGAATATGATCGAAGCGAGAATCAGGCGTAGCAAAAGTACCGATAGTCGAAGCTACGTGCCTATGCACTTTAGATCGTTGACATTGCAGACACTGTTTTGCCCACATACGAACATCTTTGTTCATGGACGGCCAGACGTATCGTGCAGCTACTAATCGGAGACTGGCTGCGATGCCTGGATATGAGAGTCCATGGAGGGTATCGAACACGAGACGTCGATATGCAGAGGGTACGACTGGTCGAGGTATGCCAGTAGACATGTCGCAGAGTATAGTCCCAGCACTGGTGGCCAGAGGTACGGACTGACACCGTAGCGACGATGACTGACCTGTTTCCATACATGAAGAATCCTGTGCCTGTGCGGCAGCCATGGCAGGGATGTCTAAAACCGGAGATTTAGTGGCATTAGGCGGAATACGCGACAAAGCATCTGCAACGCAGTTCGACTCACATTTAACGTGTCGTAGGTCGGTCGTGAACTGAGAAATATAGTCTAAATGTCTGACTTCTCGTGGAGAGTAACGATGAGACTTAGTATGCAATGCATACGTCAGAGGCTTATGGCCTGTAAAGAGGATGAAATATCGACCCCGAGTGCATGGCGGAAGTGCTTAGCGGCATTATATGCAGCCAACAGTTCGCGACTAAAAGCACTATATTTGGTTTCCGTGGGATTGAGGCGTCGAGAGTAGAACTCTTATGGCTGCCATATCTCAGAAACAGACTGTTGCGAGACCGCTCCGATGGCAAAGTCGGATGCATCTACCGCTATGCTCAGCGTGGCGGACGGAACTGGGTTCATGAGGAGCGTGGTCTGTGCTAATGTCGCTTTAATCTCCGAAAACGCTACTCGTGCGGCATCCGTAAGCGACAACTTACGTGGATTGCCACGAAGTAGGTCAGTTAATGGAAGCAAACTTTCAGCGGCATGGGGTATGAAACGACGATAAAAGTTAACTAACCCCAAACATGCCTTGAGCTCCTTGATTGAGGNN
>STRG.71785.4
GCACAAATTGGACAAACCAAGAGCGAACAAGAGCATAAAGGCATGTTTCCTCACCGTGGTGTAAACGAGTAGAACAAGTTTCCTCCACACGTGGTGACAGACACGTTGATCGTTGCTTTCAAGCACAAACTGGATGCGTACTGGGCAGAGGTATTCCTAGACCATGGCTAACAACCCCAATTAGATGCTTCAGTTCAGTTCAGTTTGCACAGGAGAGGTAATGGCCGAAGCCATCGTGCGTCCATATTTCTTTTGGTGGCATGCACTTGAGTCAGCACCTGCCACTGCGAATAGCAAATAACGGGAGACGAGCCCCTGCAAAACGGACGGCGAATTCAAACTTGCACAGTCAGTGGTGGGTTTGTACACCAAGAGGGACACGCAGTTGATCACTGTGTTGTGTGTACCTGGTTAATTATATATATATATATATATATATATATATATATAATCACAAAAGACTAGGTGAAGCCTGGTGTTCGAGAAATAATGGACGTGGATCCATTGTTTGCAATCGTTATATGAAGTAGTCGTACAGATTCATGGAGAAATCTGCACTTGAGGCCAGTCGTCCCCCAATTTTGAAATCTGTAACGTTAAGTCGAATAAGAAGTTCATTATCTTACTCGTCTTGCTTTTTTAATTTTTCTCACAGCCGGAAATCAGGCGAGCGTGAAATATAATAGTAATATGACACATTGCGTTGCGTTGCGGGGTTGTTCAGCGTTGCCCTCTAAATTGACACCTCGATTGGTTGGCATCAGCTGTTCTGTACCTGGAAGACGTTAAAATAAATGAAAGTGAAATATGTATCGTTTGCTGAAGTGGACGACATCACATTTCTCATCGGTTTTATGCATGTCTCTCGATATGACCGTTGTCTGCATCCAAATTGCGGAGGATAATAATGAAATTTCCATTATTCATGTAAAGATGAACGTAGTCGAGATTCTACCCGTTCCGTTGAGTTTGAGACTGTTAGTAAATTAACTACAGTTTCCCCTTAAGTTGCTTCTAATGAATTAATGTTATGACTGTCGAGTGCTCTAAACTGGTACATCGATCAAAACCAACCAGCGTCCCAGTAGTTTGAGAACCTTGAAGGAAAAAAACGTAGTTTTGAAACGGGGAATCTCGAATGTGACCCATTTTCACTCATTACTCACGGCTGTTGACAGCATGATACAAGCAACCGAACAGGATAGTAAATCATGCTCTAGTAAGGGTATTTATCAAGGCAGTCGACGACTGTTAGTTCAGTTTCAGTTTCAGTTTGTTCAACCGTTAACCTCGCACTTTTGTGCTCTGGTTTCGGTTGCTACCTTCCGGCATCGTCCAGTAAAGGGGGAAAACAACAGAAGCACGGTGATAAAAATTCAAAAAGTCAAAGTATCAAGCGGAAATCCAGACGGAAAGGAAAGAGTCCGAATGCAACTACGCCACTGCCCGCGACACCTAGCCATATCACTTAATGTCTCCAACCATTTAGTAGGCGGATCTTGTGGACCCCAGCCTGTAAGTCTAACATGTCCTACTCGGCCAAGTTCACATGTCAAGGTTTTCATACCGTTTTGCCATGTCATGAACTGGCCACCTCGACCTACCTTCCAATCACCACCTGCCTCAGAGAACAGCATGCGCTGAGGAAGTCTATCGGTGGGCATGCGTAACACATGTCTCAACCATTTTAACCTGTTTAGATTCAGCACTCGATCCAGCGACTGACCTCTGGTTCCCAACACCTTACGTCTGACCTCAGCATTGCTGATACGGTGTTCCCACCATACTCGGGCAATGCTACGGAGAAATCGGTGCTCGAACACTGACAGTCGTCTCTTATCTACCCTCAACGGCCTTGTTTTTGAGCCATATAAAAGAACGGACCTAACCGTCGCAGTGTACACTCTACCCTTAGCAGACAATCGGATGTCACACCGATGCCACAGACGATGGAGGTTGTCAAAAGCCAAACGCGCCTTCTGTATACGCGATGACACTTCGTCGGTTATTCGTCCACCTAGTGAGATGTGACTGCCCAGATTATGCTTCAACTAGAACCACAAAACGTATTATGGAGACAAACCTTGTTCTGAGATTCGTCTTGAAACTATTTCAGCCTGCATCATGGTTAAACTAAAAGTACTAGAGGGTACACTTCGCCCGAACTCGGATAACACAGACGAGGCGGAATATTCGAACGAAATTATCACTTGTGAACAGGCAGTTGAGACAGATCCCCTTGTCAATGCATCCAGTATAGGGGTCCAGGCCATTCCGCTGTTTGGCCACAGCATTGGAGTGCAGTCACCCCCACGGACATTAGAATTGGGTTGGTCTACCCGGGTCACTGCAATCACTCACTCCGTATGTCGGTGGTCCACCGAACAGTCGTCGATAGTAGCTGCCACACGGGACTATGTACGTGTTCGTTCGCGAATAAAGCAGACGACTGAACCACTTTTGATATATTTGGCTCGTACTCGTCTAATACGAAACCGAATGTGTTGTCCCCACTGTCCTCGCTACCCATTCATGTACTTAATCCGATGCGATGATCAAATGGATGGTTGGCAGTGGCAATGCTCACGGTGTGATCATTCTCGTTCTGTACGATGGGGTTCACGATTGCTGAGCTGCCGGATCCCGTTGCATGAACTAATCGAGAGTCTGTATTTTTGGTGCCTGAAATCCGGAACAGATTTTCTAATTAGAAAACGTCTACCCGAGCTTTGGTGGTCTCGCGTTAGATTCATTTGTTTGTTAGACATCTGTCGTTCACAGGCGCTGCAGCCTAGTCCCCCTGCTCCGCTCGTTCACTCAAGAGAGGTACGAACCACCAAGTCACGCTATCGTCGTCCTCGGTTGCCTGTGAATGCAGTTTCTACAAAACCAGTGGATGTACGAAAACCGGCCCCGCGCAGACGTAATCGGCTTGTTGCTTCACGTTGGAAGAAGGTTCATAAACGGAATCAGTTGGCTGCATTGATACAAGCCTGTTCACACTTTCAGAACCGAAAACGCTAATCTGTTACCTTTAACTGCTCTTATGTATTTCAAATTCACTGCAAATTTTACTATACATACCCCTACCCTTACAATCG
>STRG.60738.5
GGATTAGTGTAATGCGTTACGCCGGGCGCGTGTCAGCCATTGCAGTGAGCTTACTCATAGCAAAATATGTGGCCAGGTTTCACTCCACAATCATGGACGGAGACTCTCATTCACGGTCCTAGGATTGTTCAAACAGACTCCACGGATAACGCTAGTGGATGGGCCGAGCTAGCAAAACAGTGGGCTAACCAAAGGGGTTCCGAGGCGGTGGGCTTTAATCCTTATTCATATTACTCTGAGGTAGCACCTGTCCCACCGCCACCACCACCACCACCTCCCCCGCCACCCCCTCCTCCACCACCACCTCCGCCTCCTCCGTCGTCCTACCAATCATCCGAACAGATTTTGGCTTGCCATTCTGATAACTCTGGGGAACGCACATCAGTTAATAGACCCGTTTCATGGCCTCCCAACCAGTATTGTGAACCTGACCCATGGAGTGTGTCACAAAATGAACCACTTTGTTCCCCACATGTTCCTCAGAACGACACCCGACCTACAGGACCTTTCAGTGAAGCTGGCTATAGTTCATCTAGGGAATGCCCTTTTGATCAGTGTCCTCCCGGTTATGAACACTACTCGGAATTCGTACCCCAAAGGAATGTTTATGACGAAGTTCCTGGTCCTCATGACCAAAATACGAATGATCCTGATTACCGGAGGGAGGTGCCTCCATTTCAAGCTCCCTGGCACGATACTCACGATAGTTCAACAAACGAAACCGAACCTCGTGACCCTTACGAATACCATCAACCCTTCGTTCCTTATGGGCAAGCTCCATCGACAAACAATTGCAGACCGCCACTGCCCACTGATTGCATGTCGTACAGGGATACTGACAGAAGGAACCATTTGCTTCCTCTTCCTCCACTCGACGACTACCGACCGCCTTTTCCTCCAGGCCGGTTCCCTCCACCAAGGCCACCCATACACCCCTGCCCGTTTCGAAGTGGACCCCCCGTTCCGATGTATTCCCATCGGCCTTATCACAGTCCGAGACACACTGTACCAACTGTGGACCCACTGGATACACACTACTATGAAGCACGTGATCACGATTACCGTCACGCTGATCCACATGAGCCGCCAGTTACACAGGACATTTCTCAAGAGGTACCTTCGAGCGTTGTGGATATGCATGATGTCGATTTTCGACATGATCACGTTGATGCATTCCACACCACGTCCAACGTGGATACAGGTGGTCTTTTTCCTTCCGCTGTGTCTTCCAACGAATCGGACAAAACTGTCGGTCCCTCTGTTTCTGGTCATCATACTGTTACTAATCTAGGTCGACATCAAAAAAATCTACCCGTGCCAGATCACTTGATATCCGCTTTCGAGGAGGCTGCTGTCAGTACCGGTGTTTGGCCGCCTAAAGCTTTCGAAATGGATCACACCGAAATCGGCCATTTGGCGAAGAAACGAGCTCTTCCGGCCTGGCTAAGGGATGAATTAGAGAAACTGGAGAAAAAGAAAGCTAAAGAAATGGCAGCAGTCACTGGAGATACGGCCCTGGGTGCCGCACCGGATGCTCCACGTGATGCTGAAGGCGATATTGTGATGGAACATGATGATGAGGTGGAAGACGATTCTCGTGAGGAAGCCGAAAGTGAAGATACACCCAATTTAAAAACTACCAATCTACAGGAGCTTCCAGACAGCTCGGTGGAAGACGAAGATATTGATCCGGAAGGAGAGACTCTCTTGGTCTCATCTGGTCTGTCTGGTACAAAAGATGGGAGGACTTATCAGCATCCTTTGAATGCTCAACTACCAATTGACAGCGATCAAAGCACAGTTTCAGACAATGCGCACCCCGGTTCGCTTGATTCGGCTTCTATTAGGTTAAAACCTCTTGCTAACTCAAACACCACGGACATGCCACAGTCCACCAGTAAATCGGCTTTAAGTCGGCTAGGCCAGTCTAACTTGCTGCGTAGTTTCGCAACAGCCAGCCAATCGGCTCCGACCGAAGTAACCAAGATTCACTCGCAACAGGAGTTCCGGGAGCGGTTCGCTGCGCTGACTGATGAGGATCAACAAATTGAGACGGCTCGTTTCATCACCCGAATACTGACTGATGCCCTCCTGGCGGTAACTACAGAACTGTTAACGATAATCGCCCAGGATTCCCTTGGATTGGCTAAACAAGAACATGACGAGGCTAAAAATGAGAGGCGGTCTCACGAACCAGCGCCAATTTTGTCGCGATCGGAGACGGACGTAGAGACAGTTGATGCACTAACCACTTTAACCGGCTTAGTGGCTTATGGCAGTGATGATAGCGATGCGGATGATGATGATGACGAAAGTAGAAAATCCCCGTGTTCATTCGTTACTGATGATAAACCCGAACCCATTCTGCTAAAAGGTGATACCGAGGTGCACCTGGATCCACAGCACTCTAAATCGGACGAGTCTCGATCGCGAGATAGTGGACGCCGTGCCAATTGCACAGATGACAAACGAGGGTCTTCAAGAGAACGTGGTGCAAAAACGCGACATCGACACGAGTCCTCCTCTAGCTCAAGGAGATCTGATCCTTCTGGTGAACGCGTCGCAGAAAGGTCATCGGAACGAGTTGACCGATCGCGTAGTCATGATAGGATTGCTAAATCCAACACCAGCAAACGTGCCAGTTTCCGAAAGTCGCACGAATCCAGCACTCGAAAACTGAAATTAGAACGTGACCCGTCCATTTCGCCTCGTTCACGTCCTTCAGCTGCTCGATCGCCTAGGCTGTATCAGTCCCATCTTCGTGATGAGTCTCGTCAACCCAGCTCCTCGCTCTATTACAAGCATGGTCGGTCAAAATCGCGATCCACATCACGTTCTTCTTCCTCGTCATCATCCTCGCGAGCAAAAGGTCGACATACACGTGAACGACGACGTGATCGAAGCCGTAGCCCCAAACTTTCAAAGAAACATTCGAAGAAGAATCATTCTAAATCACCTAAGAAGACGAAGAAGCATCAACGTTGTCGGCATCATCGTTAACGTGGGTTCAGATCTCGGCGGAAGGTTCCAAAAGCAAATAGACCAGGTGATCTGTTTTTTTCTTCGGCGAACTCCAAACAGCCGTCACATCTTTTCGTGTTATACACTGTTTCATCCTCTGACGTGAGTTGATACACACACATTCACAAAATACGGGCTGCGCATGCCTCATTGATATCCTGGTAAGTCTCAACTTATTTTCCGACAATGATCCATTCTGCACGTCAATTTTGGGCTTTGTCAGTCTCTTTTCTTTAGCATATCTTGGAACGGAATATTTTTGTGTGACGGTAATCATCCCGACGTCTTCCGTATTGGCCATACTCTGTTGCTGGTCTATTAGCCTTTCAGGAAAAAACAAATACGTTTTAGAAAATTTTTTAATCTGTCTAACGTCAGTGTTATGAATTCGAGTGATTGAGCAACAGACGTTGAAAGAAGGCATACTCGAAAGGATGCTTTAATCTCTCAGCAATACGAGTACACGTGCTGAAAAAGGAAAGCAAAAGTCTTTAGAATGAAAAAACGAAAAAATAGCTAGAAAACGTCAAACTAGCTCACAACAATAACCCCCATTGTATGAAGTGTTAGTTTAGTGTAATGGGGTAACCGTACGGTCAATCAAATTTCACGACTCCGTAGATTGTATTGCTGTGTTCGCTGTTGTGCTCTCATAAGTTGTTGAATATTGATTATCTGAGATGACAGAATCTTTGCCTTCATTTCGAGGTGTATGCTGCGAGGAGTCAGATATGTTTTCAGAAGATGATTCGTCGACTAGAAAGGTATGTTGACTGATCTGCTCCTGATGTGAGACATCCGAGACGAAAGGTTTTGGGGGCAAGATGCCTCAGTGACACAGTGTCTTCGTTGCCATTTGGTTGGTGGACACGAGCGTATTGTAAGTTGCAGTTGCGAAGCTCTGCCTTTCCCACCAAGGGGTCGTACTTCGAAGGCTGAGTAGTTCTCTTTAACAGGACGGGCCCTGAATTTGACAATCATGTAGGGAGAGAGGTTCTACTTGTAGAATTGCGATGGAATTTGGTTGCGGTACTTAGCAGGGAGGGGACCTAATGCAAAGCATCCAAGAATGAGCAGTCCCAGTAACAATCATCATCATCGTACAGCGTTAAACAGTAGGGCAAGCCCCACTGACCATTGCCTTTCTCGTCATGTTGCACGTTGAATTAGAAAGTATGAGTATACAAGATGGACAGGGACTGGACCTACACGGGACGGAAAAGGAAAGAATGCCCTAATAGCCAACACACGGAATACACAGTCTAACTGTACAAACGCACATCGATCAGTCATTTTGATTCGATAGAAAGTGACAACACGATCGTCACTGTTCGCGGTTCGCTGCCATATCCTTCAGTGTCTCCAACCAACTGGTTGACGAATCCTTTGGACCCCAACCACGAAGGAGTGAGGCACCTACCTTTTCTAAGTTCGCTGTACATTTTCTCATTCCTCTCTGCCACGTCATCTGTTGACCTCCACGTGGTCTCTTCCACTCCCTAGGAGGGGCGGAGAATAGGACACGGTATGGTAGACGTGTGTTTGCCATACGTAACACGTGTCCCAGCCAACGAAATCTACTAAGTTGGATACGCTGTGACAAAACGTCCTCCGAATTAGTACCCAATACTCGCTTTCTGACCTCAGCATTGCTCACTCGGCTACCTCATCCAATCTTAGCGATACTACGTAAACATTGGTGGTCGAAAACCTCAAGATGACGAATGTCTTCTGCACGCAGACTCCAAGTTTCGCAACCATACAACAAAACTGAACGCACTGCGGCACAGAATACACGACTTTCAATTTCAGTGAAATATCAGGTCGGCACCACAAGTACTTCAGTCCATCGTACACCGCTCGAGCCTTGGATATCCGCGTGCTCACCTCTATTACAGTGCTCCCATCCGTCGTCACAATGCTGCTGAGGTAACTAAGGCGGTCGACATTTGCCAGCACCTCCCTATCGAGCATCAAGCTCGGAATCGTTGACGTCCAATCTTGTAACATCACCTAGCACTTTGAAGGTGCAAAGCGCATGCCGAATGGAGCTACAGCTCTTGCGAGTCTATCTAGTGCACGTTGAGCATGTTCCGTGGATTCGAACAAGCAGACAACGTCGTCCGCGCAATCTAGGTCATACAGCTTTTCACTATTTCCTAGTTCAACGCCTACATCCTGAAGATTTTGCAGCACACTCTCCATTATTTCGTCCATGACGAAGTTGAACAGGACGGACAATTCCGATGCTTGTGTAATATCTTGGTGTTTTTGATTAATTATTTTTTTCAGTCATCAGACTATAGTACTCGCTTGACTCACTTCTGATTTATCGTATGAACTGTTTGCAAGTGTTCTCGTTATTTCAATTGCCTTCATGGTGAGGGCATCATTAGTAGTGACTCAAAGTGCGCACCGATTAAGTGCACACACTCACTGTATTTTCGAGTGCCCCAGATAAATATTTGGATTGCAGACACTTCTTCACCAATCAAGGAGACGTCATCAGCTCACAAGCGCTGTGCGAAGTTTTTCATGTAACGGAATTTTGACCCCTGAATCTGCTCTGTTGCGTCCCTTTACCTCACTCGTCGTACTATTGCAGCCACAGGGGCGAACCAGTGGAGGTTCGTTCGTATTGTGTAGTGAATGTACTCTCTGCTTCAGCGACTAAAACTATGTGTGGACTCGGTCTCGATCATTCTCCAATCCGGTTTTCACTTACTCTGTTTGGTTACGTAATATAGCATTTCGACGTTGTTCAGCTGACGTCCGTCAGCGTGTTGTTTTAGTTACAACAGGCCAATCGCATATTTTAGTTGCCAGAATTGTCTGTCCTTCTGCCGTAAAGCAATTGTACAGTTCTCCGGAACGTAAACTTGCGTCACCTCACTGTCATTTGACCATCAGTTGGATCTGCTAATCGATCGCTCGATTCTTCTACAATCACCTCATCATTCATTGGTGGTCCTTCTGCCGTTCGTGGTGCGCAGTGCTTGTCGGATGTTATTTCCGCACACTTAGATAATATCGGCCTACTCACCGGTTGAGAACGTTAGATGATTTGGCAGAGTGGCTCATTTGTGGGCGCACTGGTTTATTTCGTCATCACTTTTCCTAACTATTTGTTGTTTTTTTTAACCAGAAGATCATTTGACCAATAAAACATTGGTGCTCGTGACATATGAAGCTTGTTTTCTGTCCCGCTTCACAAACGGAAGCGTTTGTATCAAATTCATTCTTCCATTGGTAACAAACTAAGCTTACTGACAGTAGTCCTCTTGTTTTGGCTGTACCTGTTTCTCAAGTTATAAGGGTATATAGTTGACGCTTTCGAGTCATTAATCATTCTTGATCTTGAGACGTTTCACCCTTGTTCGATGGTATTTATCACGATCTTGGTGAGTGTTTCGCTCATTCAATGAATAGTTGTACTTAGTTTACATGATGTGTGCCCGTACGTTCACTAGTGAAACTTTTTCTCTCATCAATGATAAGCTTTTGTTTTGTCGAGTTGATATTCCATTTCTGTTGGCTATCCGATGATTCTTTCAAAAAATGAATCTTTGTTCTCTGTTCTTTTCACTTCTTCGTCTCAGGCCCAATCGTTGCTAATTCGTCATGCTGTCACACCGGTTGTGACGTGACTCGCCGCCCAAAGACCACCGGTTTATTCCCCCATCGATTGTTCGCAGCCAGAGGCTGGATCCTTGGTTGATTTGGCACGAGTGTGTCTCACTTTATTCTCGCTTCATTTATCAAGACACTTACATCTCATCCAACTGGGTCTAGCCTTTGTCAATCCCCTTGTTCTGTGTACACAAGCGTCAACCGGCGCGCGCTTTCTATTATCCTAATAAACACTAATTGAATTACCGCTA
>STRG.9350.3
GACTCTTACTGAAATATTGCAAAAAGAGGGACTGTGCAACGACAGAATCAAACAAAATTGACGAGAGTTTTGTTCAACTTCAGGAAAAAGAAGTTTTCGAGGGAGACATGAACCAGCCATAGCGCTCCGCGGAGTGTGGCACGGCTTTAGATTGGAAATCAGACGGTGAAAGGAATGAATTTGCAGACAAAGAACAAGAAAAATCTTTTAGAGAAGATCACCCTTGTAACGTTCAGCGACCAAATATCGGCCGAGTCAGGTAAATACCCAGTAAAGGACTCATTTGTAGAGAGAGATTGCCTAGGTGATGGTGAAAGAAGTAACCGGACGTAAACATGTAAGCGCTGCGCACATTGTTCACTTTCATAAGGGTGGAATGTGATGAACCAAAATTAAAATGGGAACTGGGCGACAAATCAATTAGTGACGCGTAGCCATGATAGTCGCAGATACACGGTTTGCACAGATGAGTATTTAAATGACAGGGTTGAGCATGAAGACCAGAGAGATGCAAGAATCAAAGTCGTCCAAGAGGATTTACCAAGGTAGAATACCAAATATGAAAATGCACCAACAAC
>STRG.4642.1
GACACGCTGTGACAGAACGTCCTCCGAACTAGTACTCAATACTCGATTTCTGACCTCAGCATTGCTCCCTCGGTCATTCCATCCAATCATAGCGATACTACGCACATATCGGTGGTCAAAAATCTCAAGACGACGAATATCTCGCAACCATACAACAAAACTGAACGCATCGCGGCACAGTATACACGACCTTTCAATTCCAGTGAAATATCAGGTCGCCGCCACAAATGCTTCAGTCCGACGTACGCCCCTCGAGCCTTGGATATGCGCGTGCTCACCTATACTACTGTGCTCCTATCCGTCGTCAAGCTGCTGCCGAGGTAGGTGAAGCGGTCGACAATTGATAGCACCTCCCCATCGAGCACCAAGCTTGGAATCGTTGACGTCCAGTCTTGTAACATCATTTTACACTTTGAAGGTGCAAAGCGCATACCGAATGAAGCTACAATTCCTGAGAGTCTATCTAGTGCACGTTGAGCATGTCCAATGGATTCGAACAAGCAGACAACATCGTCCACGTAATCTAGGCCACATAGCTTTTCACTATTTCCTAGTTCGACGCCCGCATCCTGGAGGTTTTGCAACGCATTCTCCACTATTTTGTCCATCACGAAGTTGAAAAGGAATGGAGACAAAGGGCATCCATGTCGAACACTACTGGTCGTTTCGAATCGACCGAGTAGTTCACCGCAAACTCTAACGCTGCCAGAAGTATGAGAATACAATGATCTCAGTTGGTTCACGAACTTCTGGGGCATACCTTTTCGATGAAGAGCACCAAAAAGCACTGTTCGGTCAACTGAATCGAAGATACCTTTCAAGTCTAAGAAAACCATCACTGTCGGTCGGCGGTGTGTGTGACGCGTTCCAAGTAGTCAGAGAAGAGTATAAATATGGTCGATGCACCCTCGATCTGGGCGGAATCCAGTCTGCAGTTCGCGGACGTTCCTATCGCTAGTCGGTGTAAGATTGTGCATCAAAATCGAGGCTAATACTTCGGTGACTATCGGAATCAAGCTAATCCCACGGTGGTTACTACAGTCATTGAGTATTCCCTTCTTGAAGATGGGAACAATCAATGACTCACTCCATAATAACGGAATACGCTCTTCGTTCCAAATGTCACGGACCAAAGCGGTAAGTGATTTTATCAGAACATCTCCACCCAGTTTGAAAGAACTGGGAGAAGTTCGTCGGGACCTGCCGCTTTCACACGCTTCAGTGATCGAATACATGACTCCACTTCCACTTCCGATGGGGGTTCAAGTGATACCACCCGAGGAGTCGCAGTTGTGGACACAGGAGTAACTACACTAGCGCGCGGCCAGCTAAACTGCTCCTTGAAGTATTCGGCCCAACGGTCGAGCCTTTGCTGTTTGCCATGGATGAGTTCTCCGTTTCCATCGCAAATCGGTTCACTGACTGAAGTTCACCGTCCACCAGTGTCACGAATAAGTTTGAACAGTGTTTGACTGTTACCTGAAGCGGCTGTTATTTCCACTTCTTCGGTTATCTTGACCCACCATTTTTGCGATCATTCCTGAGGCTCTTCGTAATTTGCCCTTGCAGTTTTTTCCGCATCTTATTCATCTCCTTACGTTTCGAGAGCTGAAGCTTTTGCTCCATTATACCCAGCGACTCTTGCGAGATCCAGTGTCTTTGATGGACAACGGGTCTAGGACCACAGGCAAAACCTGCTGCAACGTGCATCGTCTGTT
>STRG.4174.1
AAAAAGAAAGTGAAGCAGTTTTGGGAGCCACGGGAAAGCGCCGACAACATAGCTATCTGGACACACGATTGGCTCTAGCTACACCAAGTCCTGTGCAAACTGAACTGAATGGAACTGAAGGGACTAGACCTGACCTACACAAAAACACAATGCGGACTAGCGCGATCGCTACCTGCCGTGTTGTCGTAGTCACCGTTCGTGTTGTGTGCAGTCGTTGACTTATTCCGGTTGCCATATTAAGAGTAGAACTCCTAATGCTCAGGATTTTCGCAAATCCTCGGCTTGTGTCAAAACCCGTTTTTCAGATACTTGCACCTCGGCGATGTTTTGCCCTGAGGACTCCAATAAATACTGGTATCTTGTTTGTACCGGAGAAGGAAGCGTGGGTGATTGAACGGCTAGGCAAATTTCACAAAGCACTCTCTCCGGGTCTCAACTTTTGTATTCCATTCGTGGATCGCATTGCTTATGTGCAGTCTTTGAAAGAAGTGGCCATCGAAATTCCGGACCAGTCTGCCATTACTTCAGATAATGTGGTGCTTCATTTGAACGGCGTTTTGTTTCTCAAGGTCAAGGATCCATACAGAGCATCTTACGGTGTAGCGGAAGCAGACTTTGCCATTACTCAGCTTGCTCAAACCACAATGCGTTCAGAGATTGGGAAGATCACTCTGGACAATGTTTTTAAAGAACGCGAAGCATTGAATCTGCAAATTGTTCATGTTTTGGGCAAAGCAGCTGAACCATGGGGAATCGAATGTCTGCGCTATGAGATTCGTGATATTCAGCTACCACAGAAAATAAAAGAAGCTATGCAAATGCAAGTAGAGGCAGATCGAAAAAAACGTGCGGCCATTCTGGAATCGGAAGGTCAGCGCGAATCTGCCATCAATCGAGCTGAGGGGATGAAACGAAGTCAAGTGTTGGCGTCCGAAGGTGAACGGACCCAAATTACAAACAAGGCTCTCGGTAAGTTGTCTTGATGCAATCTGGGGTCTTTCTAATCGACAGTCTCTTGTTTTCTATCGGTTGCTTCGTCGACTGACTGCAACCGGTGGATGTCCGTTGGAGTTCATTCACTGGCCTATTGGATAAGATTGATTCGTCACATTTCATAGCTGTTACGGATTAAACAATTTAGAAGACAAACACTTTGAGAGAAATTCCTTTCGTATATTTTCATCGGTCGCGTACATATAAAATCCAACAAGAAAAATAACTACGATATGAAATGAAACGACTAATTAAAACAGTTTTATCGGTTTCGACGTCAGTGGTCTGTGTATTCGATTCTGTGTTTGTGTGTGTGTTTGGCTAGAGCCATGGTAGGTTAAGGGTGAAGGTCACGCGCTTTTGGACACATTGCCCGTTTTGTGTGAGCGATCGATAATGCCTCTAGTATCCTTAGTCAGTGTTTGTCGCGATTATGTAACAAGACCCAGAACGCGTTCGCCGGGTCTGCTGTGTGACCACTTTCAATCTAGCGGCTAGCGATGGCCGAGGTCGGTTTACGTGATGCAGTCGAATGTTGTAGGCCAGGCTGAATCATCGTGTCACATATGTACTTTGGAATACGTTCAGCCCTTCTATTTCGCAGTGATCGGTCGGTCCTACCGATGTATGTTTGCTTGCTGCTGCAAGAAAAAGCGCGGATACAGGGGGAGGTAGATTCGAC
>STRG.73655.6
CCACAGTGCGCCTAAAAAGACTATTCACAATGTCTTGTTGCCATCAGTCTGAGCTGAGACAGTAAATATATCTACCAAGACACAAAATCCGTGACTACTGCTGATGATCTGAGCCCGTTGCTTGGTTTGGTAATACAAAAGTCAATGTGGGATTCAACATCATGGTACGTAGACGTCCAACAGAAGATTGGTTCCAAGAGAAGAAGACTGTCAATGGAGAATCTGCTAGTCAAACTAATTATCTGCTCTCCGCAACGGACACAGAAAGTGGACGCAACACGGAGCTACTAAGTGCAACAAACAATAAACCAACGGAGCCGGACACTGCCGATAAAAATCGAGCGATCCACGCCTTTTCGAACAAGCATCCTAGTGCTCCTGAAATGACGTACAAAAACCATTTCCCTTCTGAAGATTCTCAAATTTTGGAAGGATCTAAACCGTGCACCGATCCCCAGACCCATCTGGACACACAACCACTGCTCACCCAAATCCGCGGACAATTCAGACAATTCTGTGAAACCACCTCACTGCGTGGTGTACCGCGTATAGTAAACACCCGTGATTCCAAAAGACGTTTACTTTGGGTAGTTTTTGTTGCCGTATTTTTTGTCGGTTGCATAACGTGTCTTACATTCATCATCAATCAGTATTTGGAATTTGACGTCATTCACCAGCCAAAAAAACTTTCGGACTCCCCTAGACCCTTCCCGTCGGTGACACTGTGCAATTTGCGCCCATTTTCCACTCGTGACATTCGCAAACTGAAAGCAGCCGGGGTGGTTCCTGTCGATATGTATTTCGAAAATTTGAAACGAATGATTTTTCGACTAAAAAGTGAAACAAGGAAACACATGACCATGTTGTGGACTTTTGCAGCTTATCTATCAAATTTGCCCCAAACAGTGGACCAAAACGATTTAGGTCATTCATTGGGTGATATTGTGAAACGATGTTCCATACTGTATAAAAGTGGTTCACTTACTCGTGGCACAGAATGCACAAAGAGTGGTTTTTGGGAAAAAACACAAGACCGTGTCTTTCATAACTGTTACACATATACCGTATTTGAGAACAGAATGAATACCACCGTGAATATGGAAATGGTTTTGTATTTGGACAACTTAGTTGAACAGACGGACTGTTTTGATTGTCAAGAGTGTGAGTGTGTGAAGAAACTTCCAAGGAGTGTACAAATATCCGAATCAGCGGATCAAAAGAGGAGTATCGGATACGCACACGTGATGAGCGGCGATAATCGCGAAACCAGTAGTGTGTTTTCGAAAATCTTTGTCCATTCATCTGTAGATACCACTCAAAGGAACCACATACTCCTACGTATAGTGGACCCGTGATTGTGACATACTGATGAAAACTTGCAACTCAGAGCTCCTGAAAAAATCGTGTAAACAAGTAACTCACCAATAAAACAGAAAAAAGAATAATGATGTACAAGATAATCTCAATAAATTCAGTTATTAAT
>STRG.46315.1
TCTGGAGTTCACCAGGCCCTTTTTGTGTTTCTTTGCCACTGGTCCATTCTTCGTGTTGGAGACCGTCGCCACGGTTGGATGTTGCAACAGGCCTATTCGGGTTGATTCTCGGTCCAAGTAGCCTCTATGCACTCTTCTTTCTCTGCCGCAGCCACCACCTGCCCTCGTCCGTAAGGCTTTTCATAAAGTAATACCTTCTTCACAGTACTGCTAGGGCAAAATTGAATGTCCCTATCAGCCAGTGTTCACTCGGACTCTGTCAGCATTTTTGTGATAAAAGAATGGTAAATGTCACCTCATACGCGCAAACGATCGTGCACACAAAAATCGGAGTTATTGTGTATTCCACCGGAACAAACAAAAGTGAACTCCATCCACCTTTATTTGACAGCTTGATGAAGCTGGATCCATCAGTTATTCAGTGAACACGTCATGACACATTTCAGGTTCCCGATGAGTGGTGGAAGAAAATTTGTGAAATTGAAGAGATCACAATATCTAATTTTCTGCGTCAGTGGTAATGCTCTTTATGGTACGCATCTGGGGTCTTTTACAAGATTCTATTTGCCTTCATGGTATTTTATATGCACCATAAGGATCGCATTTTCCGTTCTACCACTAGTGCAACAGATCCAACATTTCGGTAGTCCAATATATTCAGAAGGAACTGGTGTTGATAACGCTGACTTGTTACCGCACGCAATAAGGCTGGCGGAAATCTATCTAAACAGCTGGCTTCATAGTCTTTCACTCCTTTAAGACTTAATGGCAACTGACTATATGTCGGCACCTACCCATCAATAATTTTGGTTTCACGGCCAATTCTACCAGCAAGTATGGAGCCGCTGTGAGAAAATAAGGCCTAGACAACTAGGCCGGATGCTATTAGCCTAAGCGGATTTTTCAATAGCGTGCCTACCGACAAACATAAAAGTGGTCCAGTGCAGAATATCGTTTGAACGAGCTTTGATAAGTTCGCAAATTTTTTCACAACTTAAAAAATGCTGTACAAAATAAGCGCTCATCTATTGTTTTGCCCAATATCTGCCACCAGAAAACGGTTCAGGTCTACCTCGAGTTTATTTCTGGGCTTTTATCAATTCCTGGAACAGAGTTTGGAGTTTGCATTAAAATAAACTTGATCTACTTGCCATTGACTGCACTGAAGTACACGAACGGTACTGACAGAGCATAAAACTATCAAAGTGAAATAAATAATTTATTTCAACTATCTCACCCTGAATACTTACTTGGGGGCAAAAACGTTCGTGAAGTGAGGACACCCAACCCTATGTCAGTGTGTTTAAATGGGGTTTACCAACAGTTCCGAAGGAACACCACAATCTCATTCCAAAGCAGTTAGGAAAGCGTTGAACGTAATGCCTGTAGGTATCCCAGCTAAGATTTTACTGAAAACATGCTAAAAATCAAATTACCAATATTCAAGGGGTAGAGTTATACCCTTCCTATCTTAAGGTGACAAATTCGGAAAGAAATGTTGCTTTTCAATATTAGAGTAGAAAATCTCCCTGAAAACACGCCATCATAGAGGCTGCATTCAGCATTCTTCCAACCCATGGACACGATGCTCTGGTAACACTAAACCAAAAGCCAAAGCTCGCGTATCCCACACAACAGGGTAGTCACGATGCACGTGTCCATGATTTAATCAGTCCATCAACCATTGATAACCCACATACTGCTTACCCTTCACACCAACCCTCCAACCAACCAAACGTAAGAAACCCTGTGGTCTGACCCAAACAATCACATTTGCTCTCCACGCTGAGAAATCAATAAGAACGATATACGTATCCATGTATTCCCTGCACGAAGCAATATAAATTGTTGATTTCTGGTAACTCTTGAACGCAGTTCCCGTAATTGTTCTTGGTTACATTTCCGTTGAGATTGGACCATCGAGTAATCACTGACCGAGGATAATCCAGGGGTTTGCTAACTGGCGCAATACCCAATAAGCAGGCTAACAAATATGACAACATTTATAAAATAGCCAAACTTCTTCCTGGTATATTAAGGAAAATAAGTACAATATGACGATCAGCTGATCACACCCTGTCTATCACTTGTTTAACTGTACGTTTCGCGCACGCGGCAACCGCAAACGCTACTTCCGACACACTCCCTCGGCTCAAGCCAGCGTGCGGTCTCTGTACTCAGGCCCTGTGAGAGTACACACGATTAGCACTCTACGATATTTTCTCGTCGACTTCCTCGATTAACGCGATCGTGGAAGCTGAGAGAGTGTGCCCTACAATAAATGGAGAGCCCGTTCCATTTATGATTTTTGATTAATCCCACGGAAATGAGCCAGCCAAGTGATGTCTACGGTAGTTTCTCCTTCCCTTTGTCGGCCATATATTCGGTCTGACATTAGTAAGATTTTTTTCGTCGCGTACATATATATATATATATATATATATATATATATATATATATATCCCCATTGGACACTTTCAGCTACGTTCCCATTCTTTTTGTTTGGCACAACCTTTTCATCCTTTTTTCGATCGTCCTTTTTGTATCCGTCAGTTTTCGTTCCCATTGATTTCGAGATTTTGTATATCAGGTGCTGCCAATAAATCTCTGGAATTCCAGGCTATTTAATTTCCATAGTGCACCCATTTCGCAATGAATAGCCTAAGCCCGAGTATGAACCGGAGTGCCATGCAGGGCACATGAAAATACCGGATTTCATACCGGACGATCCGGAGGAGTTCATCACAATCCTCAAGTCCCGATTTTAGGAGGCAGTCCAAATATAATAAACTGCTCTCAGCAATCCCAGCTAGTATGATCCCACAAGTCCTGGACATCCTTATAAACCCAATGGATCACAACCCGCACGACACATTCCAGGGAGCTCTGACTAAGCGCGTGGCAGCGTCGGAAGAGAAAAGTATCCAACAGGTTTTTTCTAAAATCCAACTGGGAGATATGACCN
>STRG.21368.3
GTGAAGACAGGTTAATTTAGCCTAGAGGTACAACATCCCCACTCTAAGTCCTACGCAGACCACTTTGTGAGTTTTCGGGCATCAAAAATTTAAAAATAAATGAATGTAGAAAGCGCTGCAGTATTCTCCATTAGTTACGTCATTCCGGATCCTAGCCTCATCAAATATATATGTGCTAAATGGATACCTAAATGTCTTTTGAATTTTGTTCGTCCGTGCATTGTTCATCCCATTGAGAAGAAACAGACATAGTCGGTCCAGTTGTTAAACCAAATCAACTGCTGTGTATCATCATACAGAGGCTGTGCATCACTGGGTATTCTTACGATTTGTATTTTGATTTGCCTCATCGCGATGGCTCAGCTGGTTAAACAAAGTAAGTGGATAGCCGCTGGTTCGGTTCCTGCTCGTGGTGTGGACTTTTGGGTGCTGAAAACGCAACCCATGTGCTAGTTGGATCACCAGGACGCGCCTCATGGGCGAGATACGAGACAGTGACATCATAAATTTCAGTTGGTCTACTCATGAGTAGGCTCAACAAAAATCATATGCTCGCACAGTGAACATTCTGCCGTCGATCAGTGTTCGTTGCACATTCTTTGCTACTGAGATTAGTATCAGTTGCACCAACCATCACTAACGTACGTGAGGATGCCACCTCAGCGTTTGCGATGGGGGCAGGACGATCGACGCGATAAATCTGTGATGACTGTCCATAAAGCAGCTATTCGTTATCACGCCTTTGTTTCGTTACATACATGCGAC
>STRG.25516.2
GTTTGATGGGCCGGCGGTGGTCAGTCAGTGATCATGGCGGTAAGCTTCCAACCCTTCTGTCTCCGGTTCGAATCCCCGCACCACTGCCGGTCCCTTACCCAATTGGCAGCCCGCAATTGGCCGTGATTCGTTTCTTGAAATACTGTACCAATATTAGTTAATAAGTGTGAAGTAAAAATAGTAAATCAGAAGATACCCATAGGCTCTTGCTGATTCTTTTCTTCAGTGGTATGAGACTGTCCGTCTTAGTTTCATTGATTTAAAAAATAACGTTCGTGGATGCAATCGTCAGACAAAAGTTTGTCTTTAATTTGCACTCGTAATTAAAGAGGGCAGAATGAGGTCTTCCGGACAAAGGGCCTGATGGCGTTTGGTTTCTTGGAGTAGGGGGTACAAATGTTTAGACATTCGATTTCGAAGGCCTGTTGATTCGGTACTGGAGATGTTCCACTCGAAGATTGAGACGACGTGAAAGGCGGTTGCTTGGTTGATCATTTTCTCCTGAAGTAGTCTCGCTCACACTTACCTGTTGTTCCCCGTGGGTCGGACAAGTTGCTTAAGCTATCGGACTTTGCCGGTGACAGCAGTTTGTTCCACCTCGACTGGGCGTTGGGGCCAGCAGTCTTCTACATCTTTTCACTAGTTATTTCGTGGTTGACAGCGGATAGGGGTTTTGCTGCCTGCAGTTATATACCGGCGACAGTCTAGCAATTCGACTGATCGCGGCGAAATCAAGTGGGTGGCAGTTTGGCGTACGAATAATACACTACACACAGCGTCATATACGTGCTGCCAGTGGTCTAACACGTCGCGAGTATTATACAACTTTTAGGAGGTGATTTTGGGGATAATCAGTCTCCGTGCCGCATTTCTGCGTCTGAATAAGCTACTTACAGTTGTTGTATTTATCTCAATGAAGTCATTGCAGGCGGAACGTCGATACCAGAACACTTAGATGGCTTTGCTGGATTGATCAGCACAGATCGCTCTCAAATTAAGGCTTATCTACTCGCGCAGTCAAAAGTTACTTGTCTCAAACATGCTATTTCGTCCACAACCATCGGTTTTATACATGCGATGACATGCTATCTACTAGAGGAATCAGGCCATCTGTCCGCAGTGCGTTGGCCCATACCCCCGCACTAGTTTTTGTAGGACGCGGTCACCAGTAGTAGAACATTCGCGGATGAGAGAATACGGGACAATGCACGTGTGGTTGCATGTGGGAAACAAATGCATGCGCGACAATGAGTGACGTCACTGTACCATAAGAGAGACAATGTTTCGTCTCATTCTTCCTAGGATAATAAAGACCATGTGATTGCTGACAATGCCGCTGTTGGCTTCAAAATTTTGAGAAAACGGAATGCCAGACGGTTCTTTGGTAAGAAATGTTGCAGAAATATGACTTTCATTGTTACCATTGAACCATGGACCTGGGGAATTACTGCTGATGTCTGTATTTCGTGGTGAAGATCGAAAGGTCGTGAAGGCTATGAATCTTGTACCACAGAGTATAGTAACAATATTTTTACGATGTGCGGCATGTAGATGTTGGGTTATTTTCCGAACAACGCCGATGTGCAGCCGGCTGCATTCCAAAGGTGACCGATTGTCGGGTAATGAAGAAGGGAATGAGTAACAAAATATCCTCTGTGGTTGCTGTGAGATCAGTTGGAACTGTCGAAAGGGTGTAACGGTTGTCTTTTATGAGCTGAATCCTTATTGAAAGATAGTATTTCCTCAGGCGTTAGTATAACTACTGCTACATGGTCCTCATTTGAGGCTGTCCCATGCCAGTATAAACAAATTGAAAGCCGCCGTCCGGCGATGGTTCTGGTGATCAGACAGGTACAGGTTTAGTTAACTTCTGATATTCGTGTGCATTTTTCGAAGCTTCCATAAACTCATTCCACGCCAAACAAGCAGCCCTGCATTTTATGGTTGCCGGTTGTCTTATTAAGATGACCAATGTGGACGTATTAGATCGCCTACCTGATGCACCTTTAAGTAACGCAATAATCTTTGTTTTTCATAATTTAATTCACGACATGACCTGAAGCAGTTCAGCTACGCCAGATTGATGGAATAATCGTCAGTAATACCATCATGGACGAATAAATACGCTCGTTAGGTTTACATGTGCAATTTTCTCCCGATGTGGTGTGACAGTATGGGTTAACTCATCGTCGACAGACAGGAAATCTCATCAGCAGTCAGCACGCCGGCGCCTGTCCCCAATTCCAGGTCAATATTTGTGCGGACAGAATCACGAACGGTGGACGAGAAAGGATTCCCGTCAAGTGGTTGGTGGTCGTTTCGCCCATCAACCAGTCAGAAGAGACACTAACCGGTGTCAATTTAAACCAATTATTTTTTGTTGGAATGATTGGTGACAGTGGCTGTCGCATCCTATATAAACTGTCTTGTTTTGCTGCTTCGTTCATTCTCCACCTTAGCAGAATTACAAAAATCTTGGTTTGCGTCACTGCTACTTTCAACGAAATCGTGCACCTTTTGATCGTATGTATTCCTTTGTTTTCTCCCTGCGTGGCAGCCGTTTGAATATATTTTTTCTCGCAGTCATCGTTCTCAAGTTGTTCTTTCTATCTCACCGTTTAGTTTCCTCTATGCGTTCGCGTGGAAAGCATGCGTACCACGGCGAGTCCATCCTAAAATACTTTACAGAAGTTCCAGAGAAACGCGCTAAACCTGAGTCTAATGGGGACATACCTCTTAAGACAGAGCCAGCTGTTGCAACCAGTCTTGCGTCTCTTAAGGAATCGTTCCCCCAGAAACATTCAAACGCATTTTACCAGAAGAACACACCACCTAGAACGGGTAATTCCCAGACAACAAAACTGGGAAACACAGTTGTGCGTAAATGTCCAGGATATAAATGGATCGCAGATACACCGTTCACCGTGGATGCATTTCGATACGGTTTGATTCCTGGTTGTCAAGCCTACTTTCTTTCTCATTTTCACTATGATCATTATGGTGGTCTGACAAAAGCGTTCAGTGGTCCGATCTACTGCAGCCAGGTAACTAAAGGTTTTTTGCAAAAGAACTTTGGCACGGGGTTAAATGTGACTGGTTTAGAACTGAACCAACCACATCAAGTTTGTGGGATCGAAGTGGTGGTTATCGATGCGAATCACTGTCCCGGTTCCGTGATGTTCTTGATCCATATACCAGCCATCAAACGTTTCGTGTTGCATACTGGAGATTTTCGATTCACGTGGGATATGCTTGCATCCCTGAGCCCCTTATCCCAATTTCTGCCCTCCTCCTCCTCATCAGTCCAACCTACATCTTTACACTGTATCTATTTGGACACAACATACTGCGCCCCTCAATATGACTTTGAATCTCAACAACGTGTGATTAGTAGCGCTGTCCAAGTGACACGGGATTTTCTCAGTGATAATCCAACCGCGTTGATCGTTTGTGGCATGTACTCAATCGGAAAGGAACGTTTCGTTTATGGTAGGTTCTCCTGTAACTCGCCGTCATTTTTTCGGCTCTCATAGAGGCTGGAAAGCCAATACATTTTGCTTGCAATTTTGGTTTTTACCCTCTTCTGGAAAACGAACGGAAGTTATTTATCAGAGATATTGTACTTTGGTGTGGCACTGCAATGGTGCCGCAGTTCCGTCGGTCGTACTTCAAGCTCGCGGAGCTCAGCGGAGAGTAGGTGGCCCTGGTCTTCTTATCGTGGTTTAGAAGTTTCATCACCGATCGGTTGGAGACGCTAACAGATATAACAGCGAACTGTCAGTCCGTGTCGATCTCGTTGTTATTTTCTATCGAGTCAGGCTGCTTGAGAATGCACAGCTGCTCACACAAGCATATGTATTCCTTATGGTGATAGGAAACCCTTTCTCTCCCCTTCCGCATTTATGGGAAAACTCTTTGACCATCTAGAAAGAAATCTTCGCTTGTTTGGTATCAATGATGAGTAATGGAACGACAGGTGGTGTACGGGTTTTGTCGAAATTGTCTATATATCAGGTTTTTTTTT
>STRG.44930.1
GGATTGAGCTGATTTGATTTGATTATGCGCTACGCCAGCTTCGAACATGAGTTGTTCTTCGCTGTTGCGCTTACATTCTTTATTGAAATTTAAAGCATCGTTTAACCCCCATCACTGTCGCCCTGTGATTTCAAGAGCTCATTCTCAATATAAAGAATGCTATCCCGATGTTCCATGGAAAATAATAAATGAACTGGATCCCGTAGAATTTCCTCCCGACCGTCGAAAGTTACATCCGATGCAACGAACGCCAGTCACCGGGGGATCAACGAAACCAGTAAAAGATGCAAGGCACTTGATTGACTATCGAGGCCCCGAAGAAGTTCGAAACAGACTTATATATGGTCAATATGGTATACAGGCAATCGAGGGTGGTGAATTGCTGTACGGCCATCTGGAAATGGTACGGCTTACCATCAATCGTGGTCTGGACGAACGAAGGATGTTCGCCGTTTGGGGAGTGGAATCCCCTTGGAAGTCTAAAACAAAACGTTCTATGGGGAAGCGAATGGGTGGTGGTAAAGCTGACGTACATCACTACGTGACACCGGTAAAGGCCCATCGAATTATCATCGAACTTGGTGGATTTTTGGACTGGCTTGAGGCGTATGATTTGTTGCTCCCGGTTGCCGATAAACTACCATTCAATGCTCGATTTATTTCGAAGGAATTGTTGGAGGCAGAACGGCGAATGGACGCGTATGTTGCCGCACATAACGTGAACCCATTTGCGGATGTGCGTTTTGCTCTTTATCATAACTATGCAGGCTGTCATCAGTTTATCAGTCCTTATCACCTGGAATGGGGCACTACAAAATACCACTGAAATGTTCTATCGTTGTATCCATCAACTCGTTCTTCTCCCCATGTACATAAATAAATGCT
>STRG.29208.3
AGTTGCTTGCCTATACTTGGGTTTGCCGTACGGTGCTATCGAATACACGTTTACCCATACAAGTGCGCTTTCCTTCTACTTACCGAATTCGCGACACAACATTTGGCGTCGCGGGCCTCGGATTTGCACAGTGATGCGTGTACGTACGAGACGTTTGTATCACTGCTAATGGCCTCGAAAATTCGGATGTTTCGCGGAAAAATTCTTCAGATATTTACGTTCCATTGAGGATGAATTCATTTCCGGATTACATCGGCCTGATTTGCATGTTCAGTGCTGCATTTTCTTTATTGCACGTTTTTCATTGATGACTCGTTTTTCTTGTTTACCGTTGAGTTCCCAACCAAACTCTCCCCATTCTACCTCACGTTCTTTGTCTGTGGATAATTACGTGCTCGTTATGACCCATCTTGCACGTGCTATCACTATTTCTGCCAAGACTTCTGCTACTACCATGATTGCTACTGTACTAATGTGACTGCTGCTACCGTGACTATGATTAATATTGTGACTACTGTTTCTGCAACTAATGCGAATGTTACCGGGGTTTCTGTTACTGCTAATGCGTCTACTGTTCTCGCTACTGCACTTACTATACCTACTGGGATTACTACTACTACTTGACTACGTCTGCTACTACCACCACTACTGTTACCAATGCCTACAATCACTGAGACCATTGATGGAAACACTACGTTGCCGTAATAAGTGCATCATCAACCCGTGTGCCTTGAGTTCCCTCGTCGAGAAGGACGAGGCGATGTTGTGTCAGTTCAAGTAGTCACGTACGCAATGAGACAGTCTCACACGCCTATTGATTGATGCCTGTTTGTTGCCACGACTAACCACACATGCATGCACACACATACATATATCATTGTGACTTTACTTATGACACGCGCGGCTTGCTCTAGCCAATCAGACTTTAGCACTGAGCCATACGTTCTTGTTGATTCGTTACTGCTGAACAGCCTTGCTTGATCACACTCGAAAGCATGCGCTTGCCAATAGAAGACTTGTAAAGCTTGGACATCAGCTTGGACGTCATTATTATATTCCCTGATATCGTACGCGTGCAACCCCCACGGAAGAGCACTGCGTCCAGCACAAATCTGGCGTGGCCGCGTGTCGAAACGCCATCGTCGTGATCGTCGTCGTCGTTTTTGTGGTGCAGTGATCGTCGCTCGTTGTTATTACAGATTCACTTGTCTGATTGCTTGCACGCTTCACTGACGTGCTAATAAACGAATCTGTTGCATACTGTGTGTTTCTGTTAATCCCGAACACAACAACGACAACTAGTTCATTCTTGGTTTTTGTATTTGCCTCGCACCATAACCTAAAGTAAGTATTGTGTAATTACACTTCAAGAATGTTATTTTAAAAATACTGGTTGTAATTATTCTTGTACCTTACGGTTTCCAAAAGTTCAATAATTGGATTGGCCAGCCGATGAATCTTAAAAGAAGAAACTGCCCAGATGCTGGTCGAGTGTGATTTGGGAGGAGCGTCAAAATTGGGAATCGATTTCTAAATGAATTCTGAATAAAGTGACATCGTCAATGCAGAATCTGATGTGGATTCACATGAAAATTGCATCTTTGCGAAATCAGGAAAAGCGTGAGCAAGGTAAGTGCCTTTTTAAACTGCTGCTAGTGTACCATTTTCAGAGGAGCTCTGAGGCCGACTCGAGCAACTGACGACTAAACCACAGTGTACGAAGTTTTCAACATGTTTCTTGATGAAGAAATCGGTAATACCGTATACACCTCCGTCAAAGAGGAAACGTCACGCGTTTTTCAGAAATGGAATACAAATGCTGCGCTAAACAGAATGAGAATTTGGGATGATTTAGATCCTTCTAAAATAGGAGCCTTTTATTTTGGTTCTCCGCTGACCTCAGAAACTCTTCCAGTTCTCAAAACCATCGAAGTCCCAGGGGTTTCCAATGCGAAAATAACACTGTAGCTAGGAATACACAGCTAACATCAGGATAGAGTCAGAGTCGCAAGAGGTAAACATGCCCATACTGTCACAGGAAGCACTACGGAAAAGTCAACACCGCCTGTTCTAGCTACAGTCGACTCATCCATAAGAAACATAACACGAGCATACCTGTGGCGTGCTATCGATCGTAATCATGGCGATATATGATAAATATACTGGTGAAAAAATACACCGAATTTCTCGTCCTTGACCTTTCGAAATAAATAGACATTGAAAATTTCGGGCAAACAATGCTTGAATCAGTTAATTACAGTTACATGAACCTAAACACAAAATATGAATACATTCCTTCAAAATAAACATGGTGCCCTCAGAGAACCCTAGGTAGGTAGACAAATTTGACGAAATAGGGTTAGTACATTAAGGGTCAAACACTGTGCCCTCGGTCTCACTGATGTCATTTATATTTGAAGTTTCTACTAGAGTGACAATCATGCAAACGTGCTGAGTTGATGGGTTCTATGCTGGGGACATTCATTAGGACAAAGACAAAGTAAAATCATCGAAAACAACACTGCCCAAATATATCTCAAATACACAGCCCACTTAAGGCAGTCTTTATTCGGTTGGATAATGCAATAATTAGGTTCATTTGCCCTGCTTCATCCAAAAGCGTTCACTCCAATGACGTAATCACTTTCATTATCACTCCATAACTGTCCGTAATAGCTTCTGAGCAATCCACTACTTAATTATTCCGTGGGTAGTACACATACTTCACAACAGTATTATCTGCTCAAATACCAGTGAGTGGCCATATCCATTATTACCCTGAATGGCTCTCGCCCAGCCATATGATTGTCAACCGTCAACTTTGGTTTTGGGCAGCACATCACTGTCGCGCAGATGGCTGAAATGTCTGCTACCTCGGTGGATTACTTTCTAGGCACACATTATATCTGCGTAACCTGGGAGCAGTCGTCTACACCGTAGAGAGGATTCGCTGTCTGCCGACTTCAGAACGGCTTGGGGATGATACTGAACGACACCTCCATTACTGTAGTGAAGGTCTCATTCGGTTATCCGATTGTAACATCGGACCAGAAAACCACGAGTCTGTCACCTCGTTGTGTCTGATCAGTGAATAACAACAGACCAGACAGTCTGAGCTAATCACTACAATGAAGTCCAAGTTTGCTCAATGACAGTGGCTCGTGTATTGGTGTTCCTTGTTGCTAATTGGAGTGATGAAATCGGAATCTCATCTTTTGTAGAAGGTGGTGTCGAAGTTTCCTGGACGGACTTTTCTCTTCGTAATTAATTCTTCTTTCCTGAACATTTTGTAGTATACCACAACAAAAGGCAAAAAAACGAAATTCCACAGAACTTGATGTCAGTCAAGTTAATTCTATTGCGATCCGTTGACAACTGAAATTGTATGATCTTGATCACCCTGATAAATTATTTTGAAGTTCAGGAGTCGGAAATTCGTCAAATGTAATATTCACCACTGATGGTTTTGTCATTGAGAAATAAACGCTGATCCTACTAGAAACTTTGCTCCCTTCTAAATTATATGCTAATTTTCTGCCTGACAGAAAGAAGCAAAGATGAGACAGACATGTATGGGGAATACTGTGTTGTCTAACAGTTAAACAGCCAACTCACAGTGAATGGCAACCTCATTGGAGGCAAACATTTGGTTTATTTCGAGTGCGTGACGTGGAGTTCAAGGACGTATAAGTGCAGTCCGGTAAAAAAATCCATTCTTGCTTTCACTCCGTTGAAAAAAATATTTACTGAGAACCGGAGAATTCCCCTACTTTATCGACGAAGTTGGGAGTGACATTGTGCGAGCCCATCGAACACTTACCTTTTGATAAGCGTATTTCCTATTATCCTTGTGAATGATAGTACGATTTTTCTCCTTATTCATGTAAAAGGTGGTGTCATAAAGATATGTGGTGTGCAAAACAAGAACATATCTGATTTGCATGATGAGATTAGCTACGTTGGGATAGAAGTAACAATCAGAGAAGATTAAGTACTTTTTCTGGGAGATCTGTTAAAAATTCCCATGTCCCTTTGCGTATAAGAGTGCAGAATGGTTAGTTGCTTTAACCTTCGACTGATCAAAGCCGGTATTAAATAGAGAACAAAGATGGCTAAATGTTGGAATGGCAAAAATATTCCATTCTCATTGTGAATCGTCTTACACCGGCTCGCGAGAGGAATGTCCGCGAACAGCAGGCTGGATTCCGCCCAGGTCGAGGATGCATCGACCAGATTTTTACTCTTCGCCGACTTCTTGAAACGCGTCACACGCACCGCCGACCAACAATAATGCTTTTCTTAGACCTGAAAGGCGCCTTCGATTCAGTTGATCGAACATCGCTTTTCAGTACTCTTCATCGAAAAGGTATGCCCCAGAAGTTCGTGAACCTANNNN
>STRG.9168.2
GTATCGATATGGATCAGTTAAAATCATCCAATTGGAAATGTCGCCTTCAGACCGTGGAAAAACTGAAAACTAATGTCGCGGCGCGAACGCCCTCGGGGCAACAGATGGAATTGCTCTTGCACTTTGTCATCCAGAGCGACCGCTTAAAGGACATCAATTTTCAGGTTCGCAATATCGTTTTGGATATTCTACTGTTCCTCATATCGACGACAAAGGCAACCAAAAATCCCAGCCTAGACGACAACTTAGTCGGGTTGTTGTGTAGTCACGTGATTCCGTCACTTGTGGATTCCAAGTCTTCCACTTTGGCAAAACAAATACTTTCACGATTGGCCTCCGTGTCCTCTGTGACCGGTCATCTGTTCAGCGTTTGTCAGGGCTCCATAAAACCGCAATTACTGGCAGCCGTTCACGAATGGTTAGCAGATAACACGTTGGAATTGGGTTTGAAATTTAATCTGAATGAGGTCGTAACCGTCTTAAAGACTGCGTTCGCTTCGAGCAATCCGGCTGTTCGAAACGCTGGTATCCGCTTTGCTGCACGTGCCCATATAGTCACGAAATCAAGTGGGCAGTTGCGGCAAATGTTGTCTGGCGAGAAACCGGCCTTACTAGCTCGTTTGGATGAAGAGATAATCCTCGCGGAAAACGAGTTCGCTCAACTTACCACCGCAGATAGATCCTCCAAATGTGCTAGACGGTCGCTTCGTTCGTCCGACGCACTGTCCTCTTGTTCATCTATCGCTTCCTCTGCGACTGCTGGTTCAGTGCAGCCAGCACGAGCAGATTTGACCATTCTAAAAGGTGATGGTGCGTTTGTAAATCAGCTGATGATGGATAGCGGATCTGGGTCGGACTCGGACGCCGGAACTGATCATTCGCGCACACACTGGAATGAAACAACTCCGATCAAAGGTGTGATTCAACGGGCCGATCCACAATCGGCCGGCCCGGCTGGACGCAACGCTAACAGTGATCTGTTTTTTGTCCAATCGGGACAGACAACAGAACTGATGTCTCGGAAGCAGGCAAGATTGCCGAATTTAAACAAGAATTTGTGCATCGATCTGGTAGCCTTGCGACAACTGTTCCACGAGGCAAACGCCAACCCGAATCTGTTGCAGTCCCTGTTCAGCACAAATCGTTACGCCCGTCTGGAAGCGTTAGATCGCCTAATCGCTTGTTTGGATTCGGCGGATTCCGCTCTGGCTGATCCACCTGCTCTGACTGTGACGTACGCATTTTTTGATCTACTCCTTGCCTGGACTGTGGGCGCGTGTTTCACCTTCTGGCTCGATTGCCAGATCGAATCACAGTCACCTAGTTTACCCACACGAACGGAAGCCCTGGCCTTGGTAACTGGAGGTTTGCAATATTTAACCGTAGTGGTATCACGGTTCGCACAGGCTCAATTCTTGCTCAGTGACCAAGAAGCTGATCTGATCTTACACAGTTTGCTGTCAGATCAGGCACCAAGTCTACGTTCTGGTCTGATGAATCAGGGTATCGACCAGTCAGTTCGTGGTGCGGTGACTGATCTGATTCGGCTGCTACGTCAAGTCTATCCGGCTCCCGGCTTGATGGATCGAATCGCCGATCTGCTGCACCGCTGTGTCTCGGCGGCTGCAAAACAGACCTGCCTTCAAGAGCTAACCAGTCTTCTGCCGAGGTTCGGTGATGCACGGGGGTTCAACTTGCCATTCGCGCTGAAATTAGTAGCACAACAAATCGCGGACCCCGTGCCCGTAGTGCGTCAATCAGCGTTGGATTGCCTCGGGTTGGCTCATCGATTATTGGGTGCTGATATATGGAATGTGATTGGCCCGTTGCATCAGCGTGATCAGGAAATGTTGCGTAGTCACTTGAACATCGATCCACCTAATCCAGGTGTTATCGATTCCACGATGGCCTCAGAATACACCACACCGCTGGTCCGTAATCCCCGAGCGTCTGAGCGAGGCGCCAAAATTGGGCCGAAAGAATATCCTCCGACCAGTGTTCACAAATCCGTCCCGAACATTGTGACGAAGTCCACCTCACGTCGAGTTGCGAGTCCACCTCCGGTACACCAGTCGCCGGCTGCTCTGAGCGTCCTCGTCCCGTTGATCAATCTGCGCAATGGTTTGCACATAAGCGATGCGATGCGTCAGGCAGCCTCCGAGAAACTCAACACAGCCTTGACCTGTCTCGTCCGACAATTGGACGTGTCTCCGTTCCGATCAGGTGCATCTACCGTTGGGGCCGCTGAAGACAATTCAGACGAACCTACAGCTGGTATGAACGATGAACCCACTCAGCATACGGATAAAAGCCATACAATGCCTGAGGATGATGAGTCTGATGCGTTAAACAATGTATTGCTCGGCGCCTTGGTTGATTTAGAAACTCTTGTCTTAGATCCACGGTCTTGTGAACTACTGGTCCCGTTTGTCAATGCTATTGTGAATCGGTTGGCTTCTCTAGCCCGTTGCTTGGCGCACACTGAGCGTAACGCTGGCCATACGGTGTTCACCAATTGCCTTGCTGGTATTTTGATTGTGATCTTCAAACAACCGTATTTGGTGCGCGAAGTACAGGAAAACAGTTTTATGTGTCTTTTGGTGGATTTGTTATTGTTGGCCGAGCAGGGACGTTTAGAGAATGGATCGCATTTCCGCTCAAACGCGGTTCGTTCGACTATTCTACGACTAGTCTCTTTCCTCTTGTCCTCGGTGGATCAAACGTTAACCTTCAGTGCTCTGTTGCGTTTACTTCATCGTTGCTGTCGTGACCTCAACCAAAAGTCAGGAAACCGCCGTGTATCTAAAACACGTCGTCGTTCCACTCGTCGATCATCCGCTGCTTCCTCGATCACGACCACTGCCGGTCCCGAGTCGACGGACGTTGATCCATCTGAAGAGGCGATTTTATCGCTCGCAGACGGTCCCGGAATCTGTCAGTCTTTATTGATTCATCTGTCTTATCAAGCTCGATCCTTGAACTTGTGTGTTGACGGATTGAATTGGTCCAAGCTGCTTCCGATATTGAATCTAATCCTCTCATTATTCGGAGTTTTTCCGACAGACATCACGAAAAAATCAAAAGAGGAAAGGCGGTCTTGTGACGGCAAATTCTCGGAGCTGTTCACAGATATCGAAACTTGTGTACTGAGCTTTATTGTCGATTCGTACGCTCTACTTGGCCCAAAGTTACTGACCAATGCGGAAGAATATACCAAACAACGGTCTCCGCTAGTGACCTATTTACGACATTTGGCCCAACTGATGCCTTCTGCTCCCTACGCACATTGTCGTCCCAGTCCAACGAACGGCCCTTGATCATTATACCTGGTGATGGGGTCAAAAAGCAATCACTTCTTACCGAATTCTCTGCTCTAATACTTTTATTTAATTCCCCGCCGTCCTTGTATATTTGTTAAATATACCTAATCCTTTACAGTGCGCTTCTGTTTGTCCCCTTAGTCGTATCGCGAAATAATTCTAGTGCGCGGTTCGCCTTGCCCTGAAAAACTGTTTAAACGGCAAGCTGAATACTCTCGGAACCACTTTTGTTAAGAGTCCCTTGAAGCAGTTTGTTTCATCTGTTCGCGTATCAACCCGTGTTCTTACCGTGGTTTCCGTTGACACTCAGACTTTCCGGCCCATGGCCTAATCGTTGTGACCCAAAGTTACTCAGTTTGTCCAATTTCTGTGATACTCGGTGTTGTTGTTCTTGTTTTTGTTGTTGTCGAATGCAACAGACGCTTTCATAAAATTCAAACGTAACCATCCAAATGGAC
>STRG.19671.3
ACAGTTTGTTTTGAAGGCTTTTTCAGGCCCCGCCGACCTTGAACGAGAGACTGGCAACCACTATAAGCGGAGTGTGTAGAAGCTGGGCGCACCCACCTAGAAAGGTGAGTTTCTTCAGTGTATAGTTGAGGTTCCGAAACCGTTGTGGAATTATATTATGCTAACTTACTCACTAACCAAATGACATCTCGCTGTCCCTTTTTCATGCAATGATTTGTAGCTGTTCACAACTTTTTCTTCCTTGTGAACATGTTTCTCTTTCGTATCATTTTTCCTTCTGAAAGCTTCACAGGATAGCGCAATGTTTGATGACCTCCTTCTTAAAAGAAATTGATTTAGCTACTGTTGCGGAAACCTCATTTCATGTGACATACCATGACCTGAATTAGAGCCTCATCTGACCTTAAAGAAACACGGATTGGACGGCTGCTTGTTTACTTCAGGGAGGATGTAAGTGCACTTCTGTGTAACAGCAAAAATGTGAAGTATATGCGTCCATATTAGTTGAGACGAATGAAGAACAGAATAAACGATTATTTTTCGTCAAATTTCACCCCAGTGTCCTTCGTTAGGCCATATTCATTTTGTTCCCATGTTCTCCACGGACGTCATTACTTTTGGAAGCTGTCGCAATTTGTAATCATATTCAGGATAAAAACTTGAATGCATTTCGGTCACCGTGTATTTTACGGGCTAAATTTGTGTATCGGAGATCAAAATGCTTCCCAGCTGACTTTTCTACCTGCCGGAATTACTCCATTTTCGTGGAATTTATGTGAATTAAGCGGTACCTAATTTTTTTCTCCTGAAAAACCTTTTATCACTTCGCTTTTTCATGGATCAAATCCCCAGCATAGTCCTCTATCATGTCCATGGTTTTCATATGCTTTTTCTGCTATTTTGCAGATGACATGTACGTGTCACCGTTCATAGTTATCCTCTGCAATTACAGGAGTATTTTATTTATAGCTGAAAGTAAACCTAGTGGAATTACGGATCAGAGACAGGTGAGTGCTATAGAGCCCTGTTACCCCTTGGGTACGAGACACAGCCAAACACCACCAGTATAAACAAGTGATAGACAACGATCTACCACCGGTTACTTTGGTGGTAGACAGCATTCCATTGTCGTACGGCTCGTTACCACTCCTAACCTACTGGGCTCTTACGTGGTTCTCCAACACTCCAAGTCTCAGGGTCTGGTTGCCGGTTATACCTAACAATGCAGTGAGCCTTCGTGGCTGTGTTATATACCCTTCCCATTACACTATTGCGCAAGTATGTTAAAAAATGTCCGCCTTCACCTGGATGAGCACCACGCCTTAAAGTCGAAGATATTACGTAAATTTACAGTCCAGTTCTCATGTTATTAGTTGCATGGCACTGGGGTTTTGGGGTCATTGGATATATACCCTTTCCTTCACATACATACGCAAGCAAGAAATAAATCCGGAAACTTTGTCGTCCATCGATTGTTACTCTTTTGGGCACTCTCTAAGCGATTAATTACAATCATAACTTTTTATTTAGGGACTTGTCATATCCAAAAATATGAAGGATCACAGCAAAACATAAAATCCAAAATATCAGAAGTTTCATTTTGGACATAGATTGGAAAATAGTTCTGGAAGACGACAATATGTATACGAACTACCTGCAGAATTGATAGTAAGTAAATGAATCAGTGTTAATTCTGCAAATTTCGCAAGCCGCTTGCTAAGTATACTAATTTTTCTTCAAAAGTATCATTCAATGGTCCTCCAACGATCACCGTTTCTGCCGGTTTTGATCGCTTATTGAACGTTAGACAATATTTTTGCTCCATAAAAGCGTCCTAACATCGGTTTAAATCCCTGCTTCAGTGATATCTTCGATGGAGTTTTGTCATACTTCTCCAGTCACGTACTAAAATTTCCTCGTGGGGAAATTTGTCATAAACACGCTAACAGAATCTTGGGTTACATTCGTATTTAGGCGCAAACCTCATATGAATTAACGCTATAGATTTTTGTGACTGTGATTATTATTTCTGGTATATGCCCCTTGGCACATATATTCAGTTATGTTATTGTAAATGGTAGCCTTAAGATAAAACAAAATTAACAACTGAAGTTGGACTTTTATTTACATTGTAAGTGCCCCTCGAGTGCAATACTGGAGAAACAGACGGTTGTTCGCATATCACACGGATAATGGTAATCCTAGACTCGCTGCGAATGTCCTTGCTTATAGTTATTTCCACCTGTACTGTGCCGGAGCCTGGAAACTTGGGCTTTAAGTGGCAAGAATATATTGGAGTCGATCAAGAGGAGGTTCACGTGACTAGTGAGAGGGGCCGAGGGTCTATCATATGATACAAGGATTTTCCCCGAACCTGTTCTCGTTCGAGAGGATACCAAAGAGTGAGGGGACTTCATTGAGGTCTTCAAGAAAATCACATGCCTGTACCACGTGAACCGCTTTTTACTTACACTTAAAACAGTGCTCTCTGCAGGCACAAACACAAGCTTACTAAACCTCGAACATTTGGAAACATCAAAACCAACCCCTGCGCGTGTTTAGTGAGAATCCCATGGAACTATCGTACTGGAGATGTAGTAGCAGCAGTCACTGTAACAGACTTAAGGGCACGCCTTGACATGAGATAAGCAGCTTAGTTTCCCTAGTCTGCCCATGTTTCTACTTTTGCCTCTTGTTATGAGCTTCTCACTTCTGTCCAATACTTATCACTTTTTGCTTTTTGATCTTTATTTTTGAAGTTAAGCAACTCTGGCTCCCTGCTCTCTAGATATGCTGGTGCTGTTACGTGAGTTGGGGACCGGGAAGATGATGGACCATGAGTTCATGAGACTGCCCCTTTCTTGCAACAGCAAACCTGATCAGCACCGCTTTTTTCGCAAACCGCTACCTAAGTGATCCTGCGCAACACAACCGGAGCACTTGACGTCGCAGAACAAAAGGGTTCACCTTGAAGTCCACTGTTGTTACCATTTGGACTGCTCAATTGGCCCCAAGTCCTATTCACCAACTTTCAACATTTCTCACAACAACCTTACCGTGGAGAAACTGATGTCTGTGCATGCCTAAAAACAACTTTTCGATTGCTGTTCGTTTGGATGAATGCTCACGAATAAACCAGCAGTCCCAATAATTCAGAGGAAATGAGCATTTGAGTAACATTTGTATTTAGCGTATATTACCGCAATGTTATCCCATAAGTTCTCTCTTTTTAATCATTCAATTAGCGTTTTTTCTTAGTTTTAGTTGTAACTAACCATGGCCGGTATGGACGATTTCATTGAAGAATGTTTAAGAGAGCATAATGCAAAGCGATCTTTGCACAACGCTCCCGCTTTGCGTCACAGCCGCGCTCTGGACAAGACAGCTCAGGATTGGGCGGAACAGCTGATATCAGAAGAACAAATCAAAAATAGTTCTCTTTCTGGGCGAGGTGAAGTAGGTGAAAGTATCAGTATGCGTACTAGTACAGCTTCCCATGTGGACATCCAAGGTACCGAAGTCGTCAACCAGTGGTATGCAGACATGAAAAACTATAATTTTGAGTCTGAGAAGGGCCCTGCAGGAAACTTCACCCAGTTGGTTTGGAGCGCCACACGTGAAGTCGGTTTCGGCAAGGCCCGCGCACCTGGAAAATGTATTGTAGTTGCTCACTATCGCCCTCCTGGAAACGTCCGTGGACATTATGCAGAGAACGTACATCCACCTACTGGTGGTCTACCTTCTGGTGGAGGACACAGCCCTACTGGTAGTGTTCAACATGCACCTGGAACCAAAAAGACCGTCGTTACTGAGAATGTTACAGACCCAGACGGTTCAAAGTATACGGTTCGTCGTGAAGTTGTGGAGTCCGTCGGTCCTGATGGACGAGTTAAGCGTGTGACAAGCGAAAGTTTCGCGGAAGCTTCAGACACAATCACAACAGAATCTTCCACTGGCCCAGAAGCCGGTGGGTTAGTCACTGGGAACAGCAAGAAAGATTTGGAGTCATTCGGAGAAGCTGTCACACAAGTCCACAACACACATCGTGCACGTCACGGAGCTCCGGCTTTAAAATACGACCCCCAACTCTCGGAACTGGCACAAAAATGGGCCGAAGAACTTGTGCAAATGCCCCGTCTGTCAAACAGTGGTTATACCTTTGAAGGTGTTCGTTTAGGAGAAAATGTCCTAAGTCGATGGTCTACCGCTGCGGTTCATTTCGGAGCCCAAGATCTGGTCGATCACTGGTATCAAGAATGTTCCAAATACAAGTTTGACACGGAACCATCTAGCATTCAAGGCATTGGTGGTTTCACCCAAGTCGTTTGGTCCGGTTCTCAACGTATTGGCGTGGGTCGGGCGATGCAGCCAAAGTCCGGACCGGGTGGTAGTACTTCGGGACCGGGGTACAAAATGGTGGCTGTCTGTTTCTACTATCCGCCAGGAAATGTAACCGGTCAGTTCAAGACTAATGTGAAACCGAGCTCGCGCTAATATTTTCCAAATCGATGGTGACCCTACATTTAAACCTCTCGATACATGGAACTGCCCCACCTTTGTTTCATCTCTCTGTTTATTGCTGTCTCCGTGCCTCTGATACACATCAACGACGAACATTTACACTTGCATATCCTTCGAAACTCGATACACAATTTCTAAGTGTGGTGATAATCAGTCAGTATTCTGTGATTCATTTACCTTTGCATTCAACCTTCCTTCCCCCCTCGATCACATTGGTTTTATACCATGTTCACTTGTCTCCGACCTCATTTGCGCACTTAGTGCTGATAAACACTGCTCGCATTTCCCCCCCCCCCCGTTATCCACCTCGAATTCGGTTCTATTTTCATTTATTTTACTCTTATTTTATTATCATACACCAGTTTGCTGCACTCACCGCTGGCTTCCAATATCCTTCTTCCACTATACACCCGCAAAATGTGATCATGTATCTTTGTTTGCTTGCTTTGCTGTCTTCCGCCCTCATCCATTCGAAATGGTTGGATGTATTCAGTTGCTTCCAATAATCTATTCACACCAAAAACCTTTAGACTCGCTTGCTTCACCTTACTTTGATTCTGCCTACACCAAATCGAGAAAATCAATCCTAATACTTTGAATAAATAAAGAAACGTAGTTCCTATCTAATTCGTTGCTCAGTTTCCAATTTGCA
>STRG.1446.1
AGGGAAGAAACAACATCTGAGCATTTACAGGCAGTTAAGATTAAGCTATGAGCTTTGGACCAATGGTCAGGATCTGAGGGACCAGACTAGAGTTCAAGAGTAGCTGAGGAATCTGGATGGGGTAACTCAACCGCAACATAATCTGCATACTTTGTAATGAGGGTACAGTCACTGATAGGCATGGGGGGAGTGTAGACCGAGAACAAATTGATAAGAGGATTGTGCCCTGTAGGAAGCCTTCCGTTGAAACAGAGCTGGAAAAAGTTCTACCTCCGTATCTTGTAAACAGGTACGATTGAAAAAAAATCAGATAATAGTCCAATGAATGGGGGTTCTAATCTGTTATTTGAGAGGATGTTGAGGGGTTTTCGTCTATTAGCAATGCTAAATGCCGTCACTGTAATCTAGGAAGCAAGTACACACAGCTTTCGATTTCTTGACCAGCAAAGACAAGACATTACGAGTTAAAGCAGTAATAGCGTCCAAGGTAGAGCAGGAGCAGCGGTGGGCGTACCGGTTCATGTGAGGGTATGCGTTGACCCATGATCGATAGTCGGCCGAGTACCAAAAGTAATCAGCATGTCAGGACCTGTAAGGAATCCATGTCAGTGCTTAAGCCAGTGGATGCTCAAGCGACGGGGTGGGGATCGATAGGACGCGAACGGATTCTCGTCCAGTGGAAGCTGGTCGTATAGCCGGTCAACCAATCAGAAGATAGCTTACTTGATGCAAGTATGAACCAGCTGGTTTGCATCCCAGTGACTGGCGCCAGTGGCTATTTCCTTCCATATGAGCAATGTGTTCTGTGCTAGTAAACTGAGATGATTCATGGACTGAATAGACTTCACACTAGGGTTAGTGGAATAATTCAAAACAGTTGTTGTCGAATCGTTAGACGGACCTTGGAATCATAAATTCTCAAGCACGTTCAATGTGATGGAAGTAGAGGAAATCGGACGAAATTTTACCGTTCCTTTCTTGGGCGCAGGTGTGATGGAAGCTAATCCCCAGCAGTCAGGAATCTTTTTACAAAGGAAACATTGATAAAACGACTGTGTTGTTACCGACGTGAGTATTTGTGCATACTGACTGAGTACAACTGGGAGAACATTATCAGGTCCGTGGAACTTATTGCTCTTGAGGTTTGACAGCTCTCTGTAAACACCTTGAGGGGATACACTGTGGGAGATGGAGCTGGTAAGACTGGGAATGGACAGAGAGTTAGGATAGGTGAACAACGAAGGACGCGATTGTTTGCTAAAGTCATAGTTTTGGTCTTTGACATCTAGGATGGGGATGAGTGTCTGAGGGAGATACCACTCAGATGTTTGGTGGACATCCCAAGTTCTGGGCAGTAGTAGTAGCGCACGACTGTATGTGTCACTGAGCCTGCGGATTTCTAGTTCAATTGACAAAGAAGGGGAAAATATAATTACCAGTGGGTATCCGGAAAAATTTGTCGAATGAAAGTGAACAGATAGACCAAGCTAAGTGAGAACACCACATGTTGGATATAAAGTGCCTTTCATCAGACTCCTATTCAAATGATATCGCAACTGAAATAGTCAGCTGAGTGCTTTGTGCTGCAGTGAGGACTACTTTAAACACCACCTGGATCAGGTGTATGTTCACGACTTCACCTAAAATCAGATGCCAAAACAAATGTAAGCTATGTATGATCGTCAACCAACTGAGGCACATTTATGGTGCTGCTTAATTAGGTTGGAAGTCAAGGCAATTATCGTGACTCTTCGATACAGTAAATCCATATCGACTTGGACACGGAGGGAAAGGAATTATATCAAGTCACGTTGTTGCGGTTGTGGTAAAAATTGGGCCAGGTCTCACGACACCAGTCAACTATAGTTAGATTTCACATATCGATAACTACCGAGTCAATGGGGTTCTTGCTTGTTTTATCGCCTGGAATTAGCTGCAGTTTCGTGCCGCGCGTTCTTTTGCGAATGCCCCAGAGAGGTAGATACAGGACATGTCTAAGTCCGAATTTGGAACCCCACTAGAAAATAAACACATTTCGCTCCTAGTCATAAAATAGTGAACCAACTCAAGGCCGAAGGTTTTTTCCGATCTCCTTGGACTGATGGAGGAGTGTCTGTACCAGCCGAAGATCAATATGCCGTGGCACACCCACATAAGAAGCGGTTCGGTTCTTGCGGTGCATTAACATGGGAACTTGCCTTGGTGGGTTATCTACGGCCAACTTTGAATACGCGCCCCCTATTGATTGCAGACCGTGAGACCCATAGTGACCTCGACTGTTCTGAGAAAATGATCGTTTTCTGGACACCATTTTGGATCTATTTTCTCTCCAAGATCTTTTCTGACGTTTTGACATCGATCTCACTGTTTTGTTCGGTTGTGTACATTTGATTGGACTGGCTTCTCCGAGGTTTTCGTCGACCTCGTTTTGAATCACTTTCACTTTCGATTCTTCGCCGACTGTACGCGCTCGCGGTTCGCTTTCTGGCCAGCCGTTGCGTTCATTTCTCGTATCGGTACTGGTAAGGTGCCACGATATATAGAAT
>STRG.29543.1
TGCAACTTTGACTCTTACCGACGGAGACCCAAGTGGAACCCATGGCAGCAACTGGGACTGTAATCAAGCCACCCGACAGGAAATACCCCAACTGCTTACCGGATCGATTAGCGTTTTCTAATGCAAAACCTCTACCGCCGATATCATCATTGCAGCTAACATAAGTACCAGTTCACGCGCAACCTGTTAATATACCGGTCAGTACCAGTGATCAGTTTAATCCGTCATATTTCGCCACGCCCGGATGAATAATCTACACATCATTTACCCCGCCGGACGAACCATACCCATAGGATGTTGTACATTACCGTTAAAAAGCTGAATAACACGGAGGCCCAAAGCGTCAATATATATATTTGTCAGTGAAACTGCATAATAAGGCTCCAGTCTATGTGTAAACCTTCTACTTCAGTATCCATTGCAACAGTTCATTTTTTCCTCTTAGCGTAGCCGGCTGAAAATTGATTCTCCACTTTTTCAAGACTCCCCAGTTGCGCCTTCTCATTTCTGAATGATACTGGTTACTGATCCTTCAATCAAACTCCCTTCTCTACGGACTACTGTTCCTTCTACGATCACCAATGTTCCTAAGGGCACTTCCACAAAACTAGTTTCATGTCTCTCTGTTTCAAAACTCATTTCGTTTATTGAGCATCTGTAGATCCGTCATCCGCGGTTAGCATCATCTTCATGGATTACTATTCTCTTCATATATCGATTTCCCAGAGCGTACCTCAATACAAGTTTTCTTATTCTTCCCGGTCAGAAATTACTCTGTTCGCAGAACCTCGGTAAGACTCCGTTTTCCATGGCTTGAACCATACTCGTTTATAATGCATCCTTAGAGCTATGTGTTAACCATCTGCTCGTTATCCCCACAGTGCACCACCGCCCAGCTCAAACTCGAAACTGGCTCAGAATTGCCGCGAAAACCGTTATCAGAGTGATCCATTCAAACTATAGCTGGCCACGTTTTTCTGTCGGTGACACTTTTGACCTCTAATCCTAAACCTCGTGAATATTTCATCTTATTGAGTAACGTTGTACGCCAAGTTCATGCACTTGCGAGTGCCTCTCTCTCATGGCCGAAAAATACACCATTATTACCGTAACAAACAAAATTACACCCATATACATGCACATGAGACTGAAAGTGCATATATATAGTGATACTAATAATGGTATATTTCTCGACCATGGTAGAGCGGCACGCATGAAGGCATGATCAGAGTTTACAGAGTTTACGGCCGGTTCCCGGCCGGGTTTGATACTTGGGCTAAGCCGGTAAAATGACGAATATATTGTTCTTTATTGGGTCTCCTGAGGCCTTCTTGTGTCTGTGTTGGGTGCCTTGAGCGAAGGATGGCTGCGGTTTTTGTTCACTTTTTGTCATGGAAAGGTGGGTGGCACCACCGAATCTTGACCGTTTGTTTTTAATCAGGAACCTTTGGATGGTGCTTTAGATAGCTTTCGCTTCGGGAGAGTCTTGTAGTAAAATGTCCCCGGTAGGCCTCAGTGAGGGGCATGCAACAATATCAGGAATTTGTGTTGGTGGAACCTTTCAGCCAGGTCGCACTGGAAGTAGCCAGTCTTGGGTGCGATTGTAAACGGGCAGAGGAGAAGATAAGCCTTCTGCACAGTACATTACAGCCAAGCAACACGATGATTCGGTAAATTTGAAATTCAAAAGGTGGGGTTTGCAGTCAGCAGGGTGTTCCAGCTGACGGTTAGCGTGAGTGAAATAGCACAGAGGTACGATGGTTCTCAAATGAGGCACAATAGTCTTGCTGACATGAAAAGTCATGAACACCTTAAGTCTATCTTAGTGAGCACTAACTGCACCAGCACTATTAGGCCTATTCATTGATCACCATTCGGAAGTGTACCGGTGATTCTTTTCTTTCGGGGTTGATAAAGCCCTGGAGGTGCATTAAGGCTATTGTATCCGCCTAAATGGCATGTTGCCTCAACCTCTGGGGTATACCTGGGGCATGCCCTTAGCTTGCCCCAAGATTGGTTTCCACGGTGAAAATGTGTTATTCAGTAACATAATTGCTAGGAATATATCCATATGTACTTATTCTGTCACCTTGAGGCATCCTTCTTGGAGCCTGTTTTTTCTATTGCTTCACCATCTGTGGCGACCTCCAGGCAGTCTTGGGCAATCGAGCTTTCGTCCGTCATGTGACCACGAGTGTAGTTTCTCTGACAGGAGTGTTCAGCATGGGAATCGTGCGAACCGCGTTGTACGCGTCAGCTACACATATTTGTATTCGAGCTAAGCAGCATGCCTGAGGTTGGCCCGAGGCCTGGGCAACCCTGGGGTTAGCCCTAAGATTAGTACCTGCGGAGCACTTTTCATGTGCGGTCTTCACATTGACTGATTTATCAGTCTTCAGTCAGAGACAGAAGATAAATTCATCATAATTTATTAAACTGCGGCTAAATATTCGTACACATGTGCTTATTTATACCCTTGGCTATATATATATATCTGGGTGCATCATGATACGCCTTTCCTGCAGGAACCATGGATACCTGGCATATCCACGTTTAATGTGAATGAATATTTGTCTTTCACTGTTCTCATTTTCGGATTTACTATGAAGAAAAATATGGTTTGGTGTTTACCATTATTTATGTTTACAATGAACGGCTAACGCACATGGGCCATCTAGGAAAGTGCCAAAATTACCGTCGGCATAAGCAGGCGTTGATTACTCTACCGTGTACTGGAAGCGGCGATGCCTCTAAGTTAGCCCATCGATGTCGATTCCAGAAGATGGTGTCAACGGAGCCTACGGTAATCGAGTCACCTATTGATTTGGTTTTGGGTGGACATTGACCACACCTTCCGTACTCCATACGGGAGGGAATTTGCTAGCTCCAACACCAGATTCGACGGCTTGTGTCGGTGTCAACACTGAACTCGCAAACATTACATCGGTGATAATCAACGTCAACGTACCGTTACGTTCGTTTGCCGATAAGTTTGGTAACTGCAGACTGATGATGCAGCAAGTTATGAGTGTACTGAACGTGGCTGGGCAGAGGCGAAATGACAGCCGTTTGCGATCATAGACTCACAAAAGCAACAAAACACGTCACCAGACTCAGTCCGTTTTTGCCGAGGAACCAACTATCAACATCGACAAGCACATCAGAAATTGGTTCCGCAAGCCCGTGATCGTGCGGCAGGTGACAGATATAGTATTTTAGTAGAATGAAAAGCTTTCGCCTCATTTCACAG
>STRG.36744.1
GTGCTGTACACCGGGTATGCTGGACTAGAGCCGTACTTCCCCACTTGTACGCTTAAACCGTTTTCGCGCCGCGAATTTTAGCTGGTAAAATGCGTGACCTTGGTATTAAACGGCTGGTAAAATACTGAGGAAGACCTTTAATTAGGCGAAAAGTACTGCTAAGAATTGTTTAATAGCACATCTGTCATAAAATCTTGATCGAAGTTCAAAAACATTCACTTCCCTCAAGAATTTCCAAGAGTTAGCTAATTTTCTCTTTCCCTTCAGATTATGGATGGTAGTTCGATCCTTTGCTTTCGTCCAAGCATAGTTCTCAGCCGCTAAGTGGGTGGGCGGAGGGAAGGTGTTGATCTCGATAGGAGCAAATCACGTCACTCTCAGTAATATAAGAAAGCTTCTCCAAAACTGCGCTCTAAGACACGATGTAGGCTTACTAGGACACTGCACACCACGCCATCTCATACCACGTTCATTCTTCATCTCACTCCCTACCGGTATCGCTCGCTCCGATAGCTCCGTTTGCGTTCCGCAAATATCGCGTGTTTTCGGAATGTGGGGAATACGATTCGTCCCTCAGAGGCACAAACCGATAAACACTAAATGGAGCAACCGTCAGAGGGACCGAAACTGCCGAAAAACATATCTCACGCACTAGTACCATCAGAGCATATTCCTTTCCAACAGTACCTTCCTCCTCCCCTACTAGAGTTTTTAGTGAGTGTCCTCTAAGATTTTTAGCCGCCAATTTCCCAAGTGTCTCCAACAAGATGCTATACCCTAGACAACAAGTGGCAGACAAGAGCCCTCACATGATAGGTATCACGGAGACCTGGCTCATCCAACGAAGCTCAGACGGAGAAGTGGATATTGACGGACTATGAGCGATCCAAAAGGAACCCAACCGAGATCCAGCTGGTGGTACTTCACTATCTAAATGAAAAGCTACCCCAGCACTCATCATCTCTTTGAGGCCGATCCCTCCCACTGACTGTCCCTAGGTGGGTAGCAGAGAAACACTGATAGTGGGTGTAATATACCGACCGCCACAGCGCCAACAAGAAGAATCGGTGGCACGCGTTGAACAGATAAAGCAGCCGAAGAATATCCACCACCCCAACCATCTATTGGAATACACTCCAACAGGGTACAGTGGGAGCTCCAACAACTGAGGCTTTCAAGCAAAGGCTAGATATATGCATGGGACTTCCACCTACTCCATCGCGAAACTCTTAACCAAAATATTACTGTAACTGTTACTAGCAACGCTTGTATCGTTAAAATTGCAATTTGATTTCACGCGATCTGCTCCACCCAGCACAGTCTCCATACCGATTCTGGTACGCATACGCTGTTCATCAATCTTTCATTAAGAACGGAAGGAAATATACAGAATCCGGGATTCATTGGGCTTAAGCATTGGACCAGTGTATCACTTCAGGAAGGTCCACTACACCATTAGGGTCACCGGCAACCAGACTCTGAGCCTGGGAATGGTGGAGAATCACGTAAGGTGGTAATGGGTCAGGTGTTATAACGATCCGGGCTACAGTGAATTACTATCTAGCACTAACATGGTTACCAACAGCCAGCTTGTTACACTGCCCCCTAAAGCCGAAAGAACATCGTCCGTAGTGTTATACACTCCCTAGGACCTTGGTGGTGCGTTGGAACACGAACTGCTCTCGCTGTGCTTGCCTGCTGCCTGTGATATCGCTGCTTATTCGTGGGTTGCTACTTATTTTTTTCTCGTTTCTCTCGCTTGGTTTGGTGTACTGAGTTTTTCCTTCATCTCTGACTCAATGGTTAGCATTAACTCAATCCCGAACTCAGACGAGTCCGTCCTTCATATGCATTTAGACTCAGAGCCAAGTGGTTTCCACGCTAACCAGGTCTTGAGTCTTCCTTGTTCTGACCAACCAGCGACCTAGGTAAGCAAACTAAGGGCTCGAGTGTCTATAATAGAGTCGGAGGTCGCCCACTTAAAAACTCTAGTCATGAATTCGCTTCCAGCAACGGCAGCATGCTGCAGAAACTCAGGTAGTCAAAGTATCCCAGCAGATAGTTCTGGATACAGCTTTGCTAATCAGCAAGACATCCAACGCAGCAAAAAGTGCTATAATTTGGGGTCGTTTTTTCGAAAACTGCAAGCCCAGTGGAACAGGCTAGAGCTCTGCTTAATGGCCAACCACCAAAATCCCCAACCCAGCTGGGAATTCTTGGCTGTTTCCGAAGTCTGAGAAAAGGTTTTAGGAATAATCTTAGAGTTCAACTCTGAAAATGCTGTCCTGGATCTGCTCACACAGGCAAG
>STRG.77269.5
CCCGAATAGAATTCCTCGGAGAGCATTGTTCGCTTGCGCGGATAGTAGTTCGAAGATGAGTAGAAGTGGTCATTCCATGACATGGAGGGAAGGCATGAAAAGCCTAACGGGAGGATTTTTGCACGTAGGGCTTGTTGGACTTTCTAGGTTGGATCCAAGAGATACCCCACTCATTGATTAGATAAGTTGGAGGATATGGCTGGGTGTCTTGTATTCACGAACCATTTTGACGACTTGGTATTATTTACAGGTCTCCTCTTACTCTTCTAATTTTTCATCAATTCCGACTGAGGTCACTGTTAAAAGATAGCAGCCAAAGCCATTGCACCTAGTGCTGGTTAGTGTTTGTTTGAACTGGACAGAACTGAGAGGCAGTTAAAACAGAAGCGATATGGTAGCGTATGTCCAGGCAATGACACAGTAGTCCACGAAACGGGGTCTCGAAATAAACGTCTCCAAAAGCCAGGTAGTAACTGTCAGGGAGTCGGAAATCTCCCTGCCGACAGCAAATGGCCGGAAGATTTTACCATGGGGCGAGCAACAGCAGAAGCAACAATCAGCATTCTACGACAATTTTTCGGTAGATTTGGTTGGCCCGAAATATCAGTGATAGACAACGGCGGGCAGTTTACATCAGCCACGCTCACCCAATTCTGCGAACGATGCGGAATTAATCACGTGCGATCACCATCATTTCATTTACAGTCCAATGGACAGACTGGACGATTTGTGGACACGTTCAAAAGAGCGCTTCAAAAATCGAAGGGGGAAGGGACCACGGAAGAGGTTCTCTAGATTTAATATGCTGTCGTGAAACGCTAAAATGGAACTCTCCAGATGAAGTGCCACACACAGAAGCCCTCATGCAAAGGAAGCTGTTTATTTCTTTTGACGTGATTCGCCCAAAGCCTTCTGATGGATATCAACGAGATAAAAATACCCCAGATGTCAAATGAGAGTCATTCTGTTCAACGCCACGATGCAAGACAACAATCTATCCGGTTGAATCAGAAGATACTGCCAAAAAACTACAGAAATAATCAGGAGACATGGACTCTTGGGCGCATTTATCAAAAATGTGGTGAAGTAATATATAATGTCATGGTTGGATCCGATATTTGGGTGAGACATGCCAATCAGTTGAGACCGACTCATTGCACGGAAATGCCAGGCACGATTTCAGGATTACCGCTGGAGCTGTTGTTGGATACACTCAACCTGCCTATGCAGCAACAAGGAAATCCATCACCAGCCGGAGAAAAAGTACCCCAAACAGTCGGACAAACAAACCGGAGGCGGAAACTAACGATGCCATCTCAAGTCAATCGAAGATTGTGCTCCTACTTCAGGTCATCCGACTAAAAGGGGGAGGTGTCAGGGATTAATAAATCCCCCTGTAAACACGGTATCAGCGAGGCTGCAGATCTCACTCTTCTAATCCACGGACAGGGTGCTTTGTGAATACTAGCCAATGACAAGGCCCGCATGTCCCACATAGCAGTGCAGTCGCAACGCGTGTACTTATTACCCAATCAGTCCATTACACGGTTGCCTACCTTTCACACTAACCCACCAACCGATCAGACTCAAAACAGTGTGGTCTGACTCAACTAACCACATCCGTGCACCATGATGGGTAATCAATAACGGCGGTCTATGTGTCCATGTATTTCTTGCCTCATGACACATAAAGTGTTCATTTTTGGCTACGATCGAATGCAGTTTTTGTGGTTACATTTCCGTTGGGTTTGAACGACCAAGAAATCACTGACCGGGGATAATCCAGAGGTTTGCGCGCTGACACAACAACAACTGCTTCCTGGGTTCTATTTTGAGTCAGAACCCTTCAAAGTTCACTAGATACTGAACCAGCAAAGATTGTGCGCGAATTAGGAGTCAATATTACCCAAAACTTTACGCCATCTTTCTATTTTTTGAAGGCGACATGGGCCGCGTACTGAAAAACCTTCCAACTCAGACGGGTTCTGATATCTACCAATCCCGAGGTCTTTTTTACCATCTCAAGCGGTGATCGAACTCCACTTAGAATACTGTGTCCATCCTTGGGAAAACTTATCCGCAGTGGGTCATAAACTGTATAGATCGGGTGCAACGTAATACCGCCACGATGCTAGAAGCCCAGAGGCATAATTTATATGAAGAAAGAGTAGTGCACCTTAATCTATTCCCTATAAAAATGTTGACAGGCAACCCAATCGAAATTTTTATGGTTATCGGGGTTATTATTGTGGCCAATCCCCGCATAAATTTCAACTCCGCGTTGGTGGATGGCCTAAAGGCCCCTGGTTTAATCCTAAAATAGAAAGATGCGGACTGAATATAAGATCAAAGTTCTTCACAAATCTCGTAGTAAATTCTTGGAATAAGTCGCCGTTCTCAGTCATCTGCTGTAATACCGTTTCCGATTTCAAGCGCAGGCTGGACCAAGTGCGACCAGATCTGTCCCCAGACTCACAACAAAACAAAAGGCTATGAGACTGTACCGTGATGGTTTAGTTTAACAACTTCTAAATTTGGTTTCAATACTCCTTGACGACACCGCTACGGATAACAACACATACGGTAACATAGAGTCCTGACGGATATTCAGGGAACCTACCACCTACGATCAAGGAGATCAAAAGGTAGGATCAGCTCCTGAGTAAAGTGATGCAGGGACTTGTTCCTGTCATCATGCAACACGTAACAGCATATTACTCACAAGCACCATACCACTGGTTTTCAACCTGTTTGGATTCAAGCTGAATATGTAGCAATGGTTGGTTTCGCTTATTGAGTTGCAGGTTGAATCCTGGCTTAATGAAGTGTATTTCTAATTACCATTTTTGATCAAGTCCAACAGTTCATTTTCATTATAGTTGTCACTACCATCATTTATATTCGACTACCGATTCGTTTTGTGCTTCCCTTCATCACTACTCTCTTGTCTCTCTCAAATTCACCATCTCAGCGATGCATCCAGTAAATGCAGTGGGGGACTAGAAAATCTCAAGCACCACTCACCCAAACACCATCACAACAACCTCGACAGGGAACAAATGAAAGCAGCAACGAATTAGATGGTCAACAAACTCTTACCAGTTTTCGGTATTCGACATCACACTGTGCTGAAAAAGCAACTGCTAACAACCATAAACTATCTTTTCATACACATGATCATACATATGTTCTTGAAGAGTGGACCAAACCAAACTCAAAGTCGCAGTTTCGAGTGCGTCTGTCAATAACCTACCGGTGTATGTATCTGAACGTACGTAAGGCGCGAGCTTGCTTTCATCCTACGATCCCGATCTGAGCTGATGAGTGCGAGTATGTGTGGCACAGTAAACTCCAGCCACCCATAGGCATTGCAGTATTACACTCCATCATGAATGTGAATGTTTGTGCGATTTGTTTCGGGTTCTGAGAAATTAACCTAACACTTTTGCGCTCTGGTTTTTGGCACTTCTCTCGTGAAAAAAGCATAAAATAAAGATATATATATATATATATATATATATATATATATATGTATATATATATATAAAGATATATTTAGACCACCATTAAAACATTTCTAGAGCGGAAAAATATTACTGACTTTTATTGCCGCCATCAGTAAACTAGAGAAGAGTGAGACGATAGCCCTAGTTTTGCGGAACATAACAGTCAATCAGATTGAAAATTAGGTAACTGGGGGAAATATATTTACATCTTTCCCCTGGTGTCCTTATAAGTTCACCAGTTTCTCGCAGCGTTTACATCACTTTTTCCAACAAGGTTTATATAAGTAAATAAATAAGGTCTCACGAAACTGTTCCAACCTCATGATAATCTGATGCGTTAGTAATAAGTACTATTATCCCGACTTATGATAAAACCATTCGAGAACTCTCCACGTTCTCAGGATGCAAAACCCTCGTACGAATCAATTCGTACTATAGGAAGTTCTAGGATGGTGTAATTCATTACAACTTATTACTTGAAATAAAGTGAATGTGGGTAAGTTCCTCATGAAACGACCAGAATACTTCGACGGCATTTTCATAGAGCATAGATATATTGCCGGGGACAAAACTTGGGTCTAGTAATATGTAATTTTGAACTAAAGGCTTAAAAAAGTATAATTGACCGTATAAACACGATTACGATCCCCACAGTCAAAAAAATCGATGGCCAAATAAACAAGGGGTATATAGAAAAATAAGGATAGTGGTGATATAAACAAAAGTTTGAAAACGTCCTATTTTACAGCGAGGCTTGATATTCTGCAACGGCCGAGGATAACAAAAATTCCTTGTCCTTCCATATATGTGGTCTTGAAAGTTATGATCCTGCAGATCATCTTTTCTTTTCCCACTAAATGTGAAAAACGTATTTCAGGCTCGGATGTGAAAATATCGACGAACCCAAGAAAAAAAGCACAGTACTTCAGCATTATTCCGAAACATGGAGCATTTGCTCAGAAAGTACACTATTTTATTGCAGGTTGTTCGCGCCAACGTTCACATGGAGAGAAAAATCGATGTGAATGTCAATGACGATAAAAACGAGTCACATTTGGAAATGATCCTGTCTAAATTTTTAACCCCTTCGGTTAATCGGCTAATTGATCATATTGCACAGAATGTGGGTCAGCCTATTACAGCAGCCGAGTTACAAGCTCTTCCCATGCGGGCATATTTGGAGTATTCCGTCGTCCCGGTTCTCGTTTGCGGCTTGCAAAGCCTCATAGAGGAAAAGTACCAACATTTTGTTTCCTTACAAAAACAAAATTTCAGGCCACCAAAACCGATCGAATACTTGGCTGCATTTCTGATGAAGAACAGAAGGTATCCCAAAGAAGAAACTGGTAAATGAAGAATAATTCAGTAATTACGTTATGGATTGAGCTAATTACACTAACAAATGGCGAACCTACAAATAATCAGCATCGAGTGTTTTAATGGACTGGAAGAACAAACCTTGTTGATACGCCATTGCTAATATTATCATCTATCTAAATAGCCTTCTTATTTCGAAATAATTCGC
>STRG.32999.1
CTTCAAGACTGGCACTACTGGGACTGCGCCACACCGTCTCCTAACTCTTCGTGGCGGCCGGGGTGGTAACGAATGCGTAGAAACAGGAGCAAAACGTTTGTTGGCATCGGCAGGAATTCCTCCCACCATTAAAAATATCATTTTTGGACCAACAAGAAACAAAAGATCCAGGCTATTCATTTGTGTGGCAACCTTGCCTTTGATACATACGGAACACGAAGACTTGGTTTTGCTCGAAGGGTCCGTAGCGATCAGCGTCTTCGGAAGATCAAAAAACCAACGCTCAAGGGGATGCGAAATTGCCTCCTGGGTTCGAGGAAGCCGTACTCAAACGCACCGTTTCTTTGCCAGAAGGTGTGGATGCTGAAGTGCATGGTTATGACTTCAATCATGGTTTAAACTACGAGGCCCTATTCAGTTCGCTAATTACGACCGGTTTCCAAGCAACAAATTTTGGTCGAGCAGTGGAATCAATTAAAGCTATGATTGAGCGTCGTAAAGAAAAACCAAAAACCACGGAGGAAATTAAGAACGCTCACATTATGCGTGACCTTCACCCCTATCACCGTGAGCAAAATGGATGTACAATATTCCTAGCCTTCACGTCAAATATGGTTTCTTGCGGTGTTCGGGAAACTATCCGGTACCTTGTTCAGCACAACATGGTCGACGTTTTGGTCACTTCGGCTGGTGGGATCGAGGAAGATTTTATCAAGTGCATGGCTCCATCCTACGTTGGTGACTTTGAGAGATGGTCTGGTGCTCATTTGCGTAGCATCGGAGTGAATCGTACTGGGAATTTACTTATTCCAAACGATAACTACGTCCACTTCGAAAACTGGATTCTGCCCCTACTTGATGTGATGCACAAAGAACAGGAAGAAGAGGGTAAGAATTGGACCCCGTCTCTGTTGATTGATCGATTGGGTAAGGAAATCAATAATCCGGAGTCAATTTATTACTGGTGCCATGTGAATAAAATCCCTGTTTTCTGTCCGGGAATCACTGACGGCGCCATAGGCGATGTTCTGTTTACTCATACATTCCGCACACCTGGCTTCCGCGTGGACGTCGTTGAGGATGTTCGACGGATCAATCTACTTGCGATCCGCTCTCGCTCTTCTGGAATGATCGTCCTAGGCGGCGGGATTATCAAACATCACACGTTCAATGCAAACCTGATGCGTAACGGAGCTGATTATTTGGTCCTAGTCAATACAGGACAAGAGTTCGATGGGAGCGATTCTGGGGCGCGCCCGGATGAAGCGGTCAGTTGGGGTAAGGTTCGTTGTGCGGCGGAACCTGTAAAAATTACTGCGGACGCGTCTCTCGTCTTTCCACTGCTCGTGGCATGTACATTTGCCAAGCGCCCACAAACAACAAAAAGAAAACATGAAAATGGTTCTTGATCGATGGTAAATACATGGTGTTTTTCTTATATTCAGGCTTACTTACAACACCCACTTAGCCCTAAAGTGGGGAGCGAATCGAACACAATATTATTTTGCATTTTGCTGTATGTCCTTCATGCAGTACGTCGTTGATCGTTTCGTTAACGGTTGGCGAGACTAGCTACTAAGTCGGAATCTTGTGACATGAATAAACGATCACGGTCGG
>STRG.47948.1
AAGATCAACGGTCAAATGGCAACCGCGCTCGGCAGTCAGCGTTCAGTTAAACAATAAACGTGGTAAAAGTATGAATAAAGATGACAACCGCTACAAGGCCACCTCATAAATCTGTCGATGCACGTTAGTAAATAGGTACACCCGTGTGATGGGGTCAATGTACCCACAATGTCTACGTGGATGTGATCGAAGCGAGCATCAGGCGTAGCAAAAGTACCAATAGGCGAAGCCACGTGCCTATGCACTTTAGATCGTTGACATTGTAGACACTGTTTTGCCCGCATACGAACATCTTAATTCATGGACGGCCAGACGTATCGTGCAGCTACTAATCGGAGACTGGCTGCGATAGTCCATGTAGGGAATCGAACACGAGACGTCGATATGCAGAGGGTACGACTGGTCTAGGTATGCCAGTAGACATGTCGCAGATTATAGTCCCAGCACTGGTGGCCAGAGGTACGGACTGATACTGTAGCGACGATGACTGAGCGGCTCCCATACATGAAGAATCCTGTGCCTGTGCTGCAGCCATGGCAGGGATGTCTAAAACCGGGGATTTAACAGCATTAAGAGAAGTACGCGACAAAGCATTTGCAATGCAGTTCGGCTCACTTTTAACGTGTCGTAGGTCAGTCGTGAACTGAGAAATATAGTCTAAATGTCTGACTTCTCGCGGGGAGTACCGGCCAGACTTAGTATGCAATGCATACGTCAAAGGCTTATGGTCGGTAAAGAGGACGAAATATCGACCCTCGACTGCATGGCGGAAGTGGTAAACGGCATTATATGCAGCCAGCAGTTCGCGACCAAAAGCACTATATTTGGTCTCCGTGGGACTGAGGCGTCGAGAGAAGAACTCTTATGGCTGCCAGATCCCAGAAACAGACTGTTGCAGGACCGCTCCGATGGCAAAGTCGGATGCATCTACCGCTATGCTTAGCGTGACGGACGGAACTGGGTGCATTAGGAGCGTGGTCTGGGCTAGTGTAGCTTTAATCTCCGAGAACGCCACTCATGCGGCATCCGTAAGCGACAACTTAAGTGGATTGCCACGAATTAGGTCAGTTAATGGGAGCAAACATTCAGCAGCATGGGGTATGAAACGACGATAAAAGTTAACTAACCCCAAAAATGCCTTAAGCTCCTTGGTTGGGGACGGTTCGGCGTAATCTAGAATAGCGCGCACTTTATCCTCGCATAGCTTAATGCCCTCTCGAGTGATCTTGTGGCCGAGGAACACAAGTTCCGGTTTGCGAAGTTCACATTTATCAAGATTGACTACTATTCGGTGTTCGGACAAACGTTGAAATAGTAGCGTCAAATGTTGGAAATGTTCATCTACGCTCGACGATGTGATTAGCAAGTCATCGATATAGAAGTGAACAAATTTCAAGTCTTACGCAATGCTATCGATAAACCTCTGGAATGTCTGAGCAGCATTTCGCGAACCAAAAGGCACACGTAGGAACTCAAACAAACCAAAATTAGTCGTGACAGCGGTTTTCTCGACATCTTCAGCGGCGACTGGGATCTGGTGATAGGCTCGCACCAAATCGATCTTAGAAAATACAGTCGTGCCGTAAAGTGATGCCGTGATGTCGTGTATGTGGGGTCTCGGATAGCTAGCGTGACGGGTAACCGAATTTAGTGCGCGATAGCCGCCGCGTGGACGCCAGCTAATGCCATCTTTCCTAAGAACCATGTGCAGAGGTGAGGCCCATGGACTGCGAGAAGGACGAACAAT
>STRG.42877.1
GGGCAGAGTCAGCATTCAAGATTTGTTTGATCGAAATCTATCGACGCACTACTGGAAGTTGTTTGTCACAGTTGTATCACAAACAAAACCAGCTAGCATGTGGAGAAGGCGAATACATGATTTGCTTTCTAAGACACAGAATGATACCAGTTCATTCAAGGCTTTGTTTTTTTACCGATTTTTGTATGTTTGTTTGGTGATTTTTCAGTGGAATTTCACGAAAGAACTATGAGAATATTTTGAGGTCTAGTAACTTCGATTCCAAAAGGACAGACAGAGTACTTGTGCAGTGAACTAACAAAGTAGCTATGGTTATCGGAACAGCAGGTAATCTTTCGGAATGTTTTTTAGACGGATCGGACAGACGCAGGAACAACATGGGGTTGATGATGGATGGTTTCAGTAAACAACTGCTGGTAGAAAACGAGATCGTGGATGTGAAATGTTTCATCGTCTGCTTCCTCTGAGTGGAAAATCTATCCGCAATCAATAACCAATGTACACTGACCCACTGGTATCCAAGACCCGTTCCGTTATTGCGTCATAATTGCCTGGGTTACTTGACAAGGCCTAAACATTTGGACACAATTATCTTTCTCTCTATCTACCATTTCTGTGTGAATGACTAAATTTAGTCCATTCCGTTATGATTATGCATTTTCCCATAGTCAAGCTATTCCGTTTGTTCTTCGCCACGCGTTTCTGTCTGTTCATTCGGACGATTACTTGTCATCTGATTGATCAAAATGCTTCCCATAAATAAGAAGTTTATTTGTAAACCCACTGACTCGCTCCTGCATTGGCGTCTTGACGGTTTCCCGTGTGTTTTGAAGCCTTTTTGATTGTTATGATTCTGTGGTCGGTTCTCCTTCAAACTAGGGTAAGCCATTGTTATTATTTAATAATTTTTTCTACAGTAAGCTAATAAAGCCAGCTTGTATGCTTTGTCCTAACCTCGGGGTTTGTTTATCTGCAAATCACTCAATTACGGGAGGAAAACCGTGTCTTTNAGTTAAACACGAACGCTTTACAGACGGCCTTTCAATTCCCTTTTGGAACGCGCACTATGTTTTGATCATAAAATAATGACTATCGAATCATATCACGTTGTAATTTGATAAACTACGGATGCAGCTGCCGGGCTGTAGTCACCAAATCAGTCGCAAATATCTCGAACGTACAAAGTACTGGAGGTCCTTATCGGTAAGATACATTCGGTAAACTTGTCAACTCAATAATTAGAAAAAAAGTATCATAATTACGTGGTAGTCTTCCAGCTTGGGCTTTATCGGACTCGTGTGCCAATTGGTTTGAGGAATGAAATCACAGCATCAGGTGCCACGCCCAATCGTGAAGTTGAATTCGAACATTTTCCCACTCACCTTCGCTTAACAAAC
>STRG.42705.1
TGCCTAACTAGTGTGCACACCGGCGAAGAAATTCTGGAGGTCCGATTGGCTGTGGCCATTACCTGTCCTGTGCAGACTGAACAGAACTGAGCGTTGTTTAGCTGCGTGCGCGCCGTTACACGCGCCGGGCGTCCATGTTGTTTCGCTTGGAACAATGTCCGTTATCATACGTCTCCAGAATCTTCCTATGTCAGCCAATGCCTCCAACATACGCAGATTCTTCGTGGGTTTGGCTATTCCAGAAGGTGGCGTGCACATTGTAGGTGGAAATGATGGCGATGCTTTCATTGCCTTTGCTACGGATGAAGACGCTCGGAAAGCCATGCTGCTCGATCGCCAGACCATCAACGGTGCGCCTGTTCGTCTTTTTCTAAGCAGTAAGACTGAGATGCAATCCGTTATTGAGTCTGCTAGGAGTTCCGCTCTTTATACAGGGGTCACAGTTGCTGTAACCACCACAGCGGTTCCGCAAAAAACGGAAGCTATGCAAGCACTTGATGTGACCGCACCCACGTTGCCGAGTTCATTTCCATCGTATCGCAATGGAGCTATCCGAGACTCGTATCCTGAGGTGCGTTCTGACCAATTTGCTTACCCGGGAAAACGACCCAGCCCTCCACCTCATCGGTCGTTTGAAGCACCTGTTTCAAATCCTTACCCAGGATCTAGTCTGGTAATCCCTCCGAGGTTGCCTGACGGGTCAGCTGTTCAAGAGCCCCTGCCTCCTAATCGAGAGTACGACTTCAGCCACCAGCCAAATGCTCCGTTCTCGCGATACGATGGTGTTCGTGATCGTATTTCGGGAATCACCGATTATCCACCACCCAGAGATCATTCTGGATCAAGCGACCCCCCACCAGATTCTTACAGATCATACTATGATGATTCAGTGTACGATCGTCATGCAACCGATGGTCGGTTTGCTCATTCAAAGGATTCCTCTAGAGATGACCCACGAGGGGCTTATAGTGATGCTCGTTATAACCGTAATACACCCGATAATCGATTTGACTACAATAAGCCTCTTACACCACCGGGGCCCCCTCCAGATCGAATTGCTCGTGATGGATTTTCTCGCGAACCGGAAATTGACTCCGATCCTTCTTCCTATCCATCCTATCCGCCTCCGGATAGACATCGACCCCCACCGCCTTATGACCGTCAGCAACCACCGTTTCCAAATTCACGGGGTCATGGTGAACGTGACTTCTCTGTGCGACCCCCTTGGTTGAACGAAGATGCTGTTCCCCATGGATCAAAGCGTCCGTTTCACTCTCAACAAGATTTAGATGATTACGGTGCTCGGAAAAGGCGTATTCCACCACCTGCACCTCCACCACCTGTTAAGTCAGCTAGCGAAGCGTCACCGCTAGAAACCGAGTTTGTGGTTCGTCTTGCTGTGCCGGTCACGGAAGTAGGCGTCAAATCCGTATTTGAGATATTACGTGGCGTTCATATCGTCCCCAAATGGGGTATTCGTATAGAGGAAGATGCTTTACAGCGGCCAACTGGCTATATATATATCATGGTAACAGCTCGTGAATCCTTTGATCGTGCATTATCCTACGATGGACGGCCATATAGAGGTAAGACTGTCAAGGTTACCCAATCTAGTCTCGATGAGTTTTATTGTGTCACGGATTCGAATTTCCGCAGCAAGTGCCCTCCGGAAATAATAAAGAAGCTACCATCTCCCGGGGAACCATTTACACCACCTTACCATGCAGACGGTTGTCTTGAAGTTGCCGAACTACCACCAGACGCAACACGTTCAGAGGTTGTCCGATTTCTCGGAGCTCCCGGACTCTCGCCGAGTGATGTGGTGATAGCATCTTTTGCACCCTCCGATAGAACAGCGCCACTAAGCCCAAAGTCGGTTCGTGCTTTGGTTGTTCTTCCTTCTGCTAAGGACATGCAGATACTGCTCTCAGCGAAAGCTCGTCCTTTGAGACCGGACGGGGCTTTCCCGCCTGTTCGGCTCACTTCGATTTCTCGGCTGCAATTCGAAGCTTTTTCAGTTTACAGTGTAGATGGTAAACCGGTGACCGATTCAGCAAAGGCGGAAAAATCATCAGCCAACAATTCAGCAGAGACTACAAAGTCTCATGAAGGTGAATCGCTTACTTGTGCTTTCCTGTCTGGTCTCTCGCGTTATCTAAAGGACTCTGAGGTACTACGACTTTTTCCATCAATACTTATTCCAGGGGATGCCATTCGTATGGTACCACCCGCAAATACTAGTGCTTATATTGATTTCATAAGTGAAAACAACTGTCGCCGTGCCATGTCTGATGTTACAGGAAAGGACTCAAATGCAAAGCTCTCACATCCGGATATTCGACTTGAGCCGATCTCCAGGGAGGACATGGAGAGTCGACTAGAAAACATCCCCAAACCTGAGGAGCCGCACATCACTGAGCGCAATTCTCGTCCTCCTGTTCGCGACCCACGTGACACTCGCAATTGGGATCCTCGTACTGGACCAAGACCCCCTCATGTATCACCGGTTGCTTTCCGTTCTCGTTCACCTCCCCCAGGGAAACCGGGTTACAGTGACTCTTATTACGATCGTAATGCCCCACCCGTTCCTTTCGAGGATGTACCTGTAGATGCATATGTTGGTTCAAATCGGAGACGACCCCCAATGGATATGCCACCGCATCCAGGACCTCCACCAAACGACTATCACCAACCGCGACCTGTTGATCACCAGGCACTGCCTCCGCCAATTCGTCGTGTTGTACCGGACTTTGTTACAGTTTTCATCGGTAATCTTCCACCTTCAGTGACAGTAGACCAACTCGCAGGCATTATACGCGACTATTATTTCGTCCCGGGTTCAGTTCGAATACGTAGAGATGTTCACGGTGTTCCGACTGGGGAGGCACTTGTGGATTTTAATTCTAGTTATGATGCTGATAGGGTTATCCGGGATCTCAGTGGTTATCGCATAGCTGGGCGCCCCATTGTTTTGCAGTATGACCGTCGATCATAATAATTATCATCTTTGGTCCCCGTTTCCGATGGTTCAGTCTTGTATTTGGATATTCAGCAATCGATCTTCTACATCTGGCGTGCATTTCCGCAATCGTGTTTCGTGGCTTGTGCCTGCAACCGCTTTACCATCAACCGGGAAAAAGCTCGTTGAACCAGATGTATAGGGGTCGGAAAGCAAGACAGTTCCCCCAATTTCATTCGACAAAGAAACAGTCGGTTCAATCTCATTCGTATAAAATCGAATTGTTCCTCATTATACACTTGTTGCATGTTGTCTTGCCCCCGATTTGTCTATTTCTTGTGGCTCGCAATATTTGAAGTAATACACAGGATCTTTTTTCTATCGATAACA
>STRG.62356.1
GCCGGCCAGTCCCCCGGAACAGTCAGATTTGCCTCCCTCGACTTCTTTTACAGCTGGCGCCATACCTGACGTCGTCCCCAGGTAATCCTTACGACGCATCAAATCACAGATCGCTATCCACGGGCTCAGCAACCAATTGTAATATTTTCCCTCTACTGTGATATCAATGTGCCAGCCGTTTTTCCATTTCCACAGGGAATCACACCTTGCACGTTCTCTGTTCTAATGACTGCCTAATTCGAATTAATTCCCGGTTTTCCTAAGCTTCTATACTTGTTATTTAGTTTTTTGTCATCTGTTTCGACGCCGTAGGTTCATAACTTCCCGATAAGTGGTTCACATGCATTCACTTGTACGTTGGATTTGACTTGACCCACTTCTCGTCACAGGTTCTCTTATTTCGTGGCAGCGGGTGACGACGATTTTGTGTGAATTATTTTTTTATTGACCTTCTGAACCGAAATGTGAACCTTTCATGTTGTGCATTCCCATTGCTCTGCTTTCGGGTGGATTAATTCATCTCAACGCACATTTGCGTGCATTACTCTTGATATGTTCAATAGACTCATTAAACTATTCCGGTTCGTCCAGTATTCTTCAC
>STRG.66941.2
CTGGATGAAACGCGGATACAGTAACAAGGGCTTTGCAGTGTTGGGGGTATGCTGAATTACCAACTAGTTCTCTGTTTCCACAACAGAACAGCTACAAGAAACCACTATGACTTCAAGTTGTAGTGAACCAAATGAGACCACAATAAGTTAAATGCTATTGGGAGCCGAACAACGATGAAGATACCCAGCACTGAAAGGCGTTGGTCGTCGTGGCCAAGAAATGTCTGAGCAACGTACCAAAGTCATGAATATCGTTGCACCTCTCTGTTAAGTCGTCACATGCTACGCTTCAGTTACAACAAAATTATGATCAACCGAGTACCGGTACTCGGAGACTGTGAATCAGTCATCAATACAAATGTCTCCTGTGTTCCGCGAGTGTGTGTTGACGACTCTCAGCAAGACCGATCTTATCACCCCACCGGCTCAACAGCCAGTTGGCGTGGCTGCAGGTTGTCGCATCTTAACGCACTTGATAAATCCATCCGTTGTGCTTCAGAACAGCTCACCTGGTGAGTCTGTTAGTGTATGCATACGTGAATCTGTCTGTGTGTATCGGGTTATGTGTATGATGTGCAAGCGAGACTCCTGTCTGTGCATCTGAGATTGGTGTTCAGCCATCAGGTTCATTGATACGTGCGACAATACGATCCAGATGTCGGCCTTAGTGCATGCTGTATGCGTGGGTGTTTGGTGTGTATATGTGTTTGCATGCGGGCACACTGTATAGTCTTGGATATGTTCGTCCGTCGATCCATTCTGCTCCACTCCCTTTGAAGAAACCAGCAACCGAAGCTCCAATCCCTTCCCCCCTCGGCTCCCAGCACACCATAGTCGGCCCTGTGCTGCATGAATGACACACTCAGCGACCTCCACGGTGAAACCCGGTGAACAATTTGATACTCCACCAATCAGTTCACTCACGACGGTTCGCACGAGCGCACAAAACTAGGTCCCAAAACAGACGGATAAAAGGCTACACTCAGTGCATTGTCCAACATATGAGCCAGCGTTTACATGTTTGCTTAACTTCGTTCTAGTCTGCTTCTCTTAGGACCAAGCATATCTTCGAACGCCCATGGCTGGCTGGTTGTTCAACGAGCATTACTCAGCCCTAAAACGTGCTATTCCACCACCAAGGCTGATCGGAATTCGAGAGGTTTAAAGGTCCTACTTGATGGCCATCTATGTACTTTTAGCGCTCTTTGTCATCACCAGTCAACGGAAGAAGACGCACCGGTTAATCACCCGCCGGCTAACTTCGGTTATTGGACCAGAACCAGTGCTATCAATATTACGTATGGTGACTTCGAAAATCTACTCCGACGACTCGTCAATTGCAAGTCATCTCTGACCACACAAACCACAAGGCCGATCGCCATAACTCAATTTGGGATACTCTACGATCACACCAATTCTCGTTCATTAAACCCGTTAGCACGGTCTTCATCAAAATTCAGGCCATTCGCATGGATGACCTTTGCCCCAAGCGCACATAACCCGAATCACACTGCACTTCCAACGGGCAATGATGACAATGGCGACCTCAAACCATCGTCACCAACACCCAAACATCATTCCATAGTCGAACTCATCGATCGATGGCGAGGTGAACCAGGTGGGCGTGTGTTGATGTGTCCGTGACATCGTCGCAAAAAGGATGAACGAGAGGAACCCGCTAATGAGGCAGACTTTAGTCTACCTATCACGTGACCGATCACGGGGCCCAGTCACGGTCACGAAAACCGACTGTTTACCACCCTCCCATTGGCCACGAAAAATCCTCCTGGCACGGAAATGGAACTGTCCACCATCGGCGCAGCCGGAACGAACACGATACTGGTGTGTAGGTGATTGAGTTCATCCTTTTGTTCCCGGTAGATACTGAAGTAAATTTATCACTTGAGC
>STRG.32716.3
TGTTTAAATCAATCAATCAGGTGAACGTGCCTGGGTCCGCGTTTTCAAGCCCTTCGTTGGATATTACTTGCGATAAACACCGACGTTGACGCCAAATGCTGCCTGATCGTGAACTTCACGTCAATCGAGACGGTACAGCGACGAATAAAAGCTCAGGAGAAGAAGATACAGAACTAACTCAAAGACTCTATGTCGTACAGCAGTCAGATACAGACACCATCTGCAACATAGAGCATGGTGGAGTGGTTCCTAGAAGCCAGTGTGAATCCGTGAACAATTGGCAGACACATCCAATCGAGTTGTTTCTTCCACATTTAAGTGAAAATGTGGTTGAACTGAAGAAACTTCCAAGAAAAATCAGTTACTTCTCCTAGGAAAATCCGTAGCCTCTGCGGTCTCCGGATCACTCTCCATCATATCTTCGCTCCTGGATAGTTGTGTTGATATAGCTTCCGGGGGCATCATGTGGTTTACAGCCAGACAGATGCGAAAACGTCGACCGTATACATATCCACAAGGACGAACGCGATTTGAACCGATTGCCATCATTGTGCTTGCAGTCTTCATGTCTACTGTGTGTCTTCAGCTCTCCGCCGAAGCAGTCGAAGCAATATATCGGATGTCAAAAGGCGAGAAAGATGCTCCGGATGTGACCAATTTGACGTTAGGCATCATGGCGGTCACGATTGTGCAAACAGGATTATTGTGTTTGATTCGAATCCCATTAGCATTGCTCATGCGCGGTCGCGTATTCCATTGAACAAAATGATGACCTCGTTGGGTCACAGAAAAAACGGAATTTGATTTTCTGTTCAATCGGAGCGAATGTTTGTCCAGCCATAACTGCAAATATATGCGCTTCAATGTTATCCACCCTTTTGTTACGGAAGCTCGTTGTACCATCACTTTTGATTTTCGTATCCCCCTGGTTTCAATGCGAGAAAGGGAAACAAGTTAATTAAATTTGTTCTGTGGATCATCTGCTATAAGTACGGAAGGACACAGGCTGTAAAAGCTCTCATGGTCGACCAAAGGAATGATGTCTTCAGTAACTCCGCCTCCTTGTTATTTAGCGGTCTTGCGGGCAGGTTACCCCTCGTAATAACTGATCCTCGGTATCGAAATCTGAAATTTCTGGATCCCGTTGGTGCTCTGCTGATCAGTTGTTACATTTTATACTCATGGTATCAGATCGCTGCAGAACAAACGCGTAACCTGGCTGGACATACAGCTGATCCCAAATTCCTGCAGAAAATAGCTTTCGTCAGTCTAAATCATCATTCAGCCATTGAACGACTGGACACGATTCGAGCTTTCCACTTCGGATCACATTTTTTGGTTGAGGTCGACATCGTCTTACCAATGGGTATGTGTTTGAAAGAAGCCCACGATATTGGGGAAGAGCTGCAAAAGAAACTGGAACGTTTGGAGAATGTGGAACGTGCATTTGTGCACTTGGATTACGAATTCACACACCATCCAGAAAGTGAACACAAAATTGCATAATGCGTTGTCGAGAGGGCTCGGAGTTTGCGTTCGTCCTACCAGAGTGAACTCACGGACTGTGAATTTTGTTTTCAGTACGTTTTTATCGAACTCTGCGACGCTTTTTCTGTATCAGGAACACGGCCACCTTTGGGAATTCTTGTCATTTCATACATCCCTGGTAAAAGCGTCGATTCTGATTCTGGGATTAACTCTTCCCTCTGTGAATTTTCTGCGCTTCAATTTCCGCTTGTACCGTAACTCTCTGATGCTTATCTTCTAATTGTATTCACTGCTAATCATCTCAAAATATGAAGAGATTTTCTCCAAGGAGGAGTTGTTTGTTGTGAACGCTACCAGACATATCTCAGTCAATCGATTTTGCCGTGCAATCTGACACTGCTTTGATTACTTATAATGTTGTCAGTATTGAAACGAAAATTTCGGTGGTGTGGACAGATATTTTTCTCCCAATTTGCAAAATACACCTTTTTATAGTTTAAAATAACAATCACAACAGTTTTTGTTCCTCAATTTCTGTTATGACGTTAGCATTTGTTGACTCTGTTTTTTACGATCTCTTTGTCCCAAAACAGAATATAAATAATAATAAAAAGAACTGCGACCAATCTCACCCTGG
>STRG.14367.2
GTGAGTCAAGGCAACTGGACTGTTCGCGGCCTTGGGTTGCCGCGCGGTCCGTCCGAAATTTTCACTGATTTGTGATCTCACCAGTTCGTGGGACAGAATTACAGGGTTTCCCCTTTTCTATTCCGAAAAGCTTGCCGATGGGCTAACCTTTAAAGTCTCGAAATGCGTGCTTGATGAATAAAGTATAATTTTTAGCCTACCGGCCTGGCTTCCATTCACTCATACTATTTTTCCAAATTTTATGATTTTGTTCAAAAGCTTTCTTTTGTAATTGCGTGCAACGCTGAAGCATCTAGACCCAGTTCCGTACTTGCGAACCATAGGTTTTGCAGTATGCTGCAAGACTGTCTTCCAATACGTTACTGGAATTCAGAGAGGAAAGTAGGGAGACAGACATTGTATTTTTTCTGCTTCGTTGGTGGTGCGCTGAAGTTTCGGTTTTCTTCCGCCGAAACATCTTAAGTTTAATTCAAGGTTGTTAACATCAGTTCTGGTTTAATAGATTTTTTGTATCACTGCTTTGTTTCCGTCGCACTTTTAATTACCAATTCCAATCCAGTTTGTTTTAGTCTTGAATCTACACCTGCATACATCTAACTTTCATCGCCAATAGATACTTTGCATGAAGCTGCTTAATTCTTTTACTTCCTTAATCAGTAAACTAATCGATGAGTATGTTGTATTTTTAGGCTTTGTGTTGATTGTCTGCTGTTCGATGTGCATAATTAACATCTGCCAGCCAACATGTCCGTCGTGGGTACCCTTAACGCGGACACAAGTCGATTCGTCGATCGTGTGTTGGTTTCACGTAAATCCAGTAGTGGGAAATCTTCAATAAACAGCAACCACAATGGTTCGGTCGCTATCAGTACCTCCTCAGTGACATCGTACACAACAACTAGCTCATCTCCGAAAGCTGGAAACGGCACTGCATCGTCCCTGCACGTGAGCAGTCACACATTGGACAAAGTCAAAGTTGCAAAAATCACTCTTGAGCACTATTATCACAACTTGGTCCAACAATACCGCGAACGACAAAACAGGTATAAAATTCTGGAGTCGATGATGGAGAGCGAAGGCCTCACCGAAGAACAAAAGCAAATGAAACGGTCTCAACACGCGTTGAAGGAGAGCGAGTTCTTACGGTTGAAACGTGCTCGACTAACTGTGGAGGATTTTATTCCGTTGAAAATAATTGGGAAAGGAGCATTTGGTGAGGTGACGTCATGACCTTGTTGATGAAAAGGGATACGCTGACTGAACCGCAAACCCAGTTCTATATCGCGGAGGCTGCCCTCGCTATCGATTCCATACACAGAATGGGATTTATTCATCGAGATATCAAACCGGACAACCTGTTGCTTGATGCAAAAGGTCATATCAAACTGAGTGATTTCGGACTGTGTACTGGATTGAAAAAAGCACATCGTACCGATTTTTATAAGGATTTGTCTCAAGCCAAAGCCAGTGACTTCTCATCCGGTCACACGGACTCTCGTCGTCGAGCGGAGGGTTGGAACAAGAAACGAAGAAGATTGGCTTATTCCACAGTTGGCACTCCGGACTACATAGCACCTGAGGTATTCCAGCACAAAGGGTACACGAATTCCTGTGATTGGTGGTCCTTAGGTGTGATCATGTTTGAGATGCTAATCGGTTATCCTCCATTCTGTGCATCAACACCCCAGGAGACGTACAAGAAAGTGATGAACTGGAAGGACGCTCTATTCTTCCCCCATGAAATGCCAATTAGTGCGAACGCACGACATCTAATTCAGTCATTCTGTTGTGCACCCGATTCCCGTCTGTCCAGTCTGGAAGAGATCCGACGTCATCCGTTCTTTCACAATGTGGACTGGGAACATATTCGTGAAAGACCAGCTGCGATTGCTGTCCAGATTCGGTCGATAGACGACACCAGTAATTTCGACGAGTTCCCCAACGCGGACCTCAGTTGGCCGAATGTGACCGACCCGACGAAGAGTTACCAGAAGAATCTCGCTTTTATCAACTACACGTACAAAGCATTTGATGGTTGGACAAACAATGATCGGGCCCTTGGACACCAAATGTTGCAACAGCAACGACATCAAAGTGCACTCGCCTCTCGGGATCTAATCAATTCCATCAGTAGTATGCCATCAGCTTCCGGCTCAACGACTACCCGATAACTCCCTCGCTGCCATAGACCGGCCACTTGTGCATTCCTACTCCCACGTTATCGATCTGTAAAATGCGCGCCAACCACAGGTGTACCATTGGTCTTTCTCGGGGTTTTGCCTTTGGTTTCTCAATTTGTGTGTGTATGTGTGTGTGTGCTTCAATGTCCTTTTTCAAATCAGGCCAAGCAATTTTCTCGTAACAGTTGAGCTGAAGGAGACTGCACATCCAGCCGGGGTTAAAGATCCCATCTGAAATATCTACCCCATTCCTAATCCAAATCTTTCATCTCCATCGAAGTAGTTGTATATCCCCTATCCAAGTCCTATGCCTCGACAACCTCCGACCTAGTTTCTGTGATCCATTTCTTCAAGCTCGAGCTCAATCCAAGGATTTCAGTCAGTGTCTTATTGGCGGTCAAACTCATCAACAATACTGATTATCACCCAGACACGCAATACAGTATGTGAACATCCTCATGGCCCGTCTGTTTCTCCTCTTCCTTATGTCTACGTCACGTCTTTCGTATCACTCATGCTGACGCTCAGCTAGTGCATTCCTAAAAGCCCTCTCCGGATCCTCACTTCTTTCTGACTCTGGTATTCTGTAAACTTCAGTTTAAATCTATCATTTGCACTCACTGGCCTACGGGTCGTGGTCAACACCTCATGGATCCCAGATTCACCATTTTTCGTTTAGTCTCCCGAGTAAACTCCCTGTTTTCATGGTCCAGTTGACTACTTTGCGCGTCTTTTTTATTCTATGGCGCCAAAATTTTGTCTCCGTTACCAACGTATCAGGCACAAGATTCAATAGTGAAGACAGTTTTGTGCCTTGGTTATGGATCGTTCTCATCCGTTTTCCTCCTGCATCTTTGCCGTTCTCTACCTCTTACCTCCGAAGAAACAGTTGCAGTCATCTGTCTCGTCGTATTCTCTGACTAAATCGTCCTCTCCAGCGCGATATTTGTCCTTACGCCAAATCATTCATTTCTTCAGGCCATATATTCTACTTTATTTCCTGACTGTTGCAGCAAATCTAGCCCTGGAGCATTCACTCTCTAATCGGAGATAAGTACTCAGACTTTCTGTCTCGTATTCTGACTACTGGTAATGAATCAGTAGCCCCATTTGAAATGTCATTTTGAAGGCGTTTATCTGCCAAACCATCCACGTGTTTGTTTTGTCACAGTGTCCGGTCATTAGCTCACGTACACACTCACATATCACTTTGATGTTGCGACTTATTTTTTTTCGCGTCAATCGTTCTTCATAGTTGGCACTGAACGGCTGACTGCAATTCGTGTCCGACAATCTCACACAGCAGATTATCCAACATCGCCTCACCACATCTCTCCGAACTTACCAGTTCATTGATTGGTGTATTCCTAATATACTCTATGTTTGTCGTTCATCCATATATCCCACTTAGCACCATTTACTGCCGGTGTCCTGTTTCTACATCCCATCATTCTTTCCACATTCACCTTCCTCACCCGCTCTATTTGGAATGAAAGTCACTTTTCCGAAAGAGTTAGGATATCGTAAGATGTACACCACCTCTTCTCCTACCTCATTGTTACAGATTCGCTTGTGTTTCTCCATTATCGGTACACATAGAAATTCCGCGTTTGACGAAGTCTACGTAACCAATCTAAAGCTGATTCGGATGATTGTTCGTAGCAATACCCGCACACGCATACTCCAAATTCCAGTCGGTTTCTCTTTGAACAGCTTTGTCACTTGTGTGCATTCAGTCGACCGCCACCCATTGGTTCAAAAAAAAGACTCACGTATCGATTCTTTCCACTTTTTATGTGAATAGACTGAGTCTACAACCGACTGGCTATTCATCTATGCGGTGTCAAGCATGGTTTTGATCGTGATCCCTGTCTTCACATGATGTGATGGAATACCTGCGTATGTCTATCTCCATCTCGGTTCGTTTCTCATCGCATATGTGCCGATCCATAAAGGTTTCACTTTCTCATTCAATGCCTGTCCCACATAACCGTCGAATCGGACACTACTTTCAAATGGTACGCTTTGTGCCCTATTTGATGTCCAGTCATCTTCACTGCACATTAGTTCATCCGTCTAACACCTTCCGCCGTCGATGCAACCATCCCCTCCTCCCCCCCCCAAAAAAAAGCACGACTGACATCGATTTTCCCCTCCAGTTTTTCTCTTCTTAGCATTTGCTATGTTGCTGTACACAGATGGATAAATTTGCTTCCGAAAGCGATTTCCAGTCAATTTTTCTTCTCACGACGTTGGTCAGAGCTGGATTGAGTACGGGATTCTGTATTCACAGTGAAATCATGCATTTGGTTTGTCATTCAGTTTATGCGGTTATTCTTCCTTCCAGATGACGGGAAATCTACTTGCATTTTTCGCATCCAGAAGTCCACTTTGAACACATCGATCAGCTTGGCGAACTCTTACTTAATTGTAATATAGTCGTTCAGTTTCTGTCCATTCCTGTATTTGCTTGAAAGACCTATGCAAAGAGTATGTCGACATTTCGCCCGGAGAGTCGGGGATTGTTCCGTCCGATTCACTAGAACGGTTGACAAAGGGTAATCGAGGTGATGATAGGCTTCCTTGAAAATGGAGTGCATCGATGTGTTTCTCTGATGGATTCCCTAAGTGAGGACAGCCCAAATACTGACCGTTTTGCTGGGAGCCTATACCTCATACTACACGTGTGTTTTA
>STRG.11142.1
CAGATATTCGTTGTCTTGAGGTTTTCGTCCACCGATGTTTACGTAGTATCGCTAAGATCGGGTGGAATAGCCGAGTAAGTGATGATGAGGTCGGAAAGCGAGTATTGGGTACTAATTGGAAGAACGATTTGTCACAGCGTATCCGGCTCAGTAGACTTCGTTGGTTGGGGCATGTGCTACGTATGTCAAACACACGTCTACCATACCGTGTCTTATTTTCTGTTCCTCCTAGGGAGTGGAAGAGACCACGCGGAGGTCAACAGATGACGTGGCAGCGAGGAATGAGCAAATGTACAGCAGACTTAGGAAAAGTAGGTGCCTCACGTCTTCGTGGTTGGGGTCCAAAAGATCCGTCTACCAGTTGGGTGGTGACACTGAAGGATATGGCAGTGAACCGCGAACAGTGGCGATCGTGTTGTTACTTTCTATCGAATCAGAATGACTGATCGATGTTTGTTTGTACAGTTAGACTGTCTATTCCGTGTGTTGGCTACTAAGGCATTCTTTTCTTTTCCCACCCGTGTAGATT
>STRG.16161.6
AGACACTATTGCCTGGCCAGTGTCAAGCGGAGCCGAGCAGGAAACGAAAGTGTGAAGGAGTTCAGGAGATTCTGTTCCATTCATTAGCATCCACGTTACAAACGACATTTTTCGTTTGTATGAGGTATCTTTGCCGGATTTCCGATTGTTTGTCTTATTGCTCTAAACCTTTGTCACAAGTCGAGCTGACGGATGGGTGGTCTCCGCATAGTAAGAAAGACTAACAGACGCGCCCAATAAGGAAACAGCATGCAATCCATTCCCGTTGCCTCGAAAGATGGTAGTTCCGACAATTCTTCCAGAAGTTTTTCACAACGGAGAGCGTCGTCGAATTTATCTGCAGGTAATGGACGCTGGGGAAGCACTTACCGAACTTTCCTATTCACCTAAACATTGTACACAACAGTGTTCGATGATGGTGACTTGCCCTCCCGAATAAACTTCTGGATTTTGCTGGTATTGAAACGAGGACTCCTGAGCTTCTCGTGGCCAATCATCTGCTTGCCATTTACAAAAGCAACGACGTTATACTCCAAGAACTCGAAGACAACAAATAACTGAAATAGAAAGAATATACTTCTGTAGATTTCGATCGTTCTCGGGTGTATGGCAGTGACGATTGAATATGTCCCTATGCTGTCTGGGTGCATACTGTTGAATACATAAACACAAGCTTGACGTTTTGGCACAAATGGTCGTTGATGTATGTGACAACACTGTCACTTGGCTACCGCTGTGAAACAGGACGATCCACAAGATACCCAGTGAAACCACCTACCTCAACTATTTCGTCGTCCATATCAATGTGAAGCCACGTCTATTGTAGTAAGATTACACCGAGCAGAGAATATTCATATGACCTAACAAGGTCTGACAGCACCGAAAAGTTACTCAATACGAAACGAATGTTGTGACCGACTATCACGGGAGGGTTCATGTTGTATATGGGTCTTCTACGAACGGCAGCCGACCATCCAGCTCTGTGTTTTCCAGGATTGCATCTGGACTTCCTGGAAATTCTTTTCCATTTGTTCTTCACTATATTTCCAGAAACAGCCAAGCAGTCGGGTAATATTTTTCCTTTGAATGATTCCACCAGTTCACTGGAATATTGTATTGCTGGCGAAACCGCATCGGAAGTTTGGAGTGACCGCGTCCCTTTCTTTCTTCCCCTCCAGGTCTCGGTCACCATGTATAACGCAAGGAATACACAACGAACAAAAGGTGACTGTCCACTTTAACACCTTGTTGTACTTTTTTTTCTAACACATTGTACAGTCATGTGCTCACACGCACGCTTGATCTACACCCCATGTATTCATGGGTACACGCTTGCAATCGTGCACACACGTACACGTTTGTCCTGTTTCGTCCAATCAGACTGTATTACCTGTTGCACAACCTTGAGCAACCTAATCGGATTGTATAGGTGCCTTGCACTTTCGACCGCATAAATCGCTCACTCACGTATTAGCGTTTTCAGTTACTTGTGTGCACTGGCGCTTACCGTACGTTGCTATAGAACACACTTACATTCGTACAAGCTTGTCTGTCTTCTAATAACTGAACTCAGGATACAACATCTACTTCCTCATAGTAATCGTTTTCACCATTTGTTGTGCTGGCTGGTATGTGGCATGGTCTTTCTCACAACTACCTTTCACGCCCATATTGAACCATATTGTGAAATGCAACATTTAAATTTCTGTCAGTTTATAGTGTTTGTGCGGTCCGATCAATGATTCCGATGAGCCTACATGCAACTCAGATTTCAGATTGACGGGATTTCTTGAAGTGGTTTCCGTTGGAGCGAA
>STRG.75378.3
TTCAAGACTTCAAGACAACTGAACTGACCTGACCTGAGCTGACCTGAAGATTGCGCTACACCGGGTGGCTACTGTTGTGCTTATTCTGTGTCGCGCTCAGACAAAACACCTGTAACACATTGACATAGACCGCCATTCCGACACTCGGACTCACAATTTGGCAGTCTCACGCATGCGCCGCCCGCTTCATCTCATAAATACACTATTTTATTCACGTCTCTTGACGAGTTTTCCCGCGGGAAGACGGTGTCATTCGGTGAGTTTCCATTCCTTGATACTCCCTGATCAGAGAAATCTTTCGAGTTTGCTTCTGCGTTTCATCCTTCAGGATGTAAAATTAATACCTAATATGTATATATAATTCAAGAGAACTGCTTCTTAGATCTATGCATTGTCTTCCCTCTTCTTTCAACGTTCGCACACTTTGCCAAGTGGAGCAACAGGCTGCCATGACAATATTTGTTGTGCCTTCGAAACAATCACAGAACAGCCTGGACGACCAGATCCCTCTAAATGGGTTCGAATTGACGGACATCCATATGTACGAGATTCTTTGTTCAATATCCCGCAACGCGTGTTGGATTTGGTCGGTCGATCGTTGCACAATCAGCCGTACCATCCTTTATGTCTTATGAAGCAGCGCATTTTCGATTTTATAAATAAGAAGTATTCACGTCGCAATCCGAGTGTCGGGCAGCATGGATCACCATTGTTCAGCATGCACGACAATTTGTCCCGGGTCGTAACAACACGACAGAACTTTGACAGTCTTCTTATTCCCGAGGATCACCCGAGTCGATCTGTCACTGACACCTATTATGTGAATGAGACCACTTTACTGCGTAGCCACACCTCAGCACATCAGTTGGATTTGCTCAGCTCCGGTTTAAATGCATTCCTACTAGCTGGTGATGTTTATCGTCGGGACGAAGTGGACTCATTGCACTACCCGGTTTTTCATCAGCTCGAAGGAGTGCGCCTGTTCTCCGCCGACGAGTTGTTCCGTGACGCTATCGATCCGAGTGGTTGCTTACAACTGCTCGAAGATATTCCAGCCACGTCTCCTTACGCAAAACGCCACAAGTATCCCTTCCAGGCATTTCCATCCTATATGTTACCACCGGATCGTCAACCTCAACATACGGACGAAACCGCGAAGCGTTTAGAGTTCGAGCTGAAGACAGTGCTTCAATCGTTGGCACGGTTTTTGTTTGGCCCCGATTTACAGATTCGATGGATTGAGGCCTATTTCCCGTTCACACATCCGTCTTGGGAATTGGAAGTCAAGACACGGGTAGGATACACGGGTGAGGGCGTTGAGGAGTGGACCGAATTGTTGGGCTGTGGAATAATGCGTCAGGAGATTCTTGAGCGTGCCCGTAAGCGTTTTCCCGCAGTGTGTGCTGGATTTGTCTTTCTGGCTCAACGACCAGAATCCTTCCCAAACTGCGACGAAGTCGGACCCACAGAACGAGCCTGATGCTATTTCTCGGGCAGTCGAGCGTGATTTCTACGACATTGTGCGCTCAGTAGCCGGAGATCTGATTGAACAGGTTCGCCTGATCGATCGATTCATCGATCCAAAAACCGGGCGTCAAAGTCATTGCTATCGTCTAATCTATCGGGATCAACATCGTACGCTGACTATGGACGAGGTCAAGCCAATTCATCAACATATTGCCCAATCTGTAGTGGATCGATTTGGGGTACAAATACGCTAGACCACCGACAAATCTGTTCGTCTGGCTGGTTGTGAACCACAAACGGGTGTGATTGTTAGAGTTGAATAGCCCCAGTTAGTTTCCGGCCGTGTATATGTGACCGATTAC
>STRG.3549.5
GCCTCGAACCCGTGTAGTACTTCGAGACTACAAGACTTCAAGACAACTGAACTGAACTGATTTGATTTGACCCTGAAACTCGATCTCCCAAGCGCCACAGGTCGTTGGGTCGCTTCCGGCTGGCTGCTGTCGGTTGTTCGCTGTGCTGTTGAGATCACTCAAAAATGCTTGCCGCTCGGACGGCCAGGTTTCTCAAATACCAAAAGACTGGTCATCAGCTGCTCTGCACTTCAGTCTTTCGTAGTCAACAGTCTTCATCAAAGGAGCCATTTATCAATGGAACATCATCACATTACATAGAAGACATTTATGAGGCTTGGCGCAATGATCCATCAAGTGTCCACAAATCTTGGGACATTTACTTTCGGGGCGTAACATCTGGTGCGAAATTTGGGGAAGCCTACACCCCTCCTCCCACTCTTGGCCGTCAAGGGCCTTATCTTCAACAGATCGAGACACCTTCATTTCAAGGGACTCTGAATGTGAAAACGATCGAAGATCACCTTTCGGTTCAGGCCATAATTAGATCTTATCAGTCCCTGGCACACAGGGTTGCAAATCTCGACCCTCTCGGTATCCTTGACGCGGATCTGGATGATTCTATCCCACCCGAACTGACGTTGAGTTTTTACAATCTTGGTTCGAGGGCATCTTGCTGCCCACTTAGATCCCCTTAACATTACTTCTCCCTCTGAAGGAACAGCCCGGTACATAGTTTATAAACGTTATTTGGGCGAATCAGGTGAACCTGATTTGGACAAAACGTTTCGTTTGCCGCAAACCACGTACATTGGCGGTGACAAGCATGAGCTGACCTTGCGAGAAATTATCCGGCGTTTGGAAGAGGTTTATTGTCGACATATTGGAGTGGAGTACATGTTCATCAATAGTCTAAATAAATGTGACTGGATTCGGCGAAAATTCGAGACACCGGGAGCTCTGTCTTTCACGCCTCAACAGAAACGTTTCATTTTGGCTCGACTGGTTCGTTCTACGCGATTTGAAGCATTTTTGGCCAAAAAGTGGAGCTCGGAAAAACGATTCGGAGTTGAGGGCTGTGAAGTGCTTATTCCGGCAATGAAGACGCTGATAGACGTGTCCACGGATTTAGGTGTTGACAGCATTGTGATCGGCATTCCTCATCGCGGTCGTCTAAATGTTTTGGCCAATGTTTGTCGTAAACCGTTGGAAGAAATCTTTTGCCAATTCGATTCGCGTCTTGAAGCCGCGGATGAGGGTAGTGGTGATGTGAAGTATCACTTGGGTATGAGCCATTCTCGGATCAATAACATGAACAACAAACGCATTAATGTGGCCGTATGTGCTAATCCCAGCCATCTGGAAGCTGTGGATCCGGTGGTTCAGGGGAAAACAAAAGCAGAACAATTTTATCGCGGTGATACAGACGGTAAGAAAGTCATGTCCATCCTGTGCCATGGCGATGCTTCATTTTGTGGTCAAGGCGTCGTCTATGAAACGTTTCATTTGAGCGATCTGCCATCCTATTCCACACACGGTACTATTCACATTGTGGTCAACAATCAGATTGGTTTTACCACAGATCCTCGGATGGCTCGCTCGTCACCTTACTGTACAGACGTCGCTCGTGTCACTAACTCGCTCATTTTGCATGTAAATGCTGATGACCCGGAAGCGGTTGCTCGTGTAGCCCAGGTGGCTGCAGAATGGCGATCAGAGTTCAGCAAGGATGTGGTCATCGATCTTGTTTGCTATCGTCGTTCTGGACATAACGAAATGGATGAGCCCATGTTCACTCAGCCGCTCATGTACAAACGCATTCGACAACAACCAACGGCGCTTGAACAGTATGCTAAAAAACTCATTACTGAGGGTGTGGTCACTGAGGCAGAGTATGAGGCGGAAATCAAAAAGTACGACCAAATCTGCGAAGAAGCTTACGAGCTAGCCAAAAAGCAAACAGTCACCTACAATCGAGCATGGATAGACTCTCCTTGGCACGGGTTCTTCGAGAACAAAGACCCAATGTACCTGCCAAACACGGGTGTAGAAAGCTCTATATTAGAACATATTGGTCATGTAATCAGTGAATCACCCGAGGGTATGACTATCCATCCCGGATTGAAACGCACGCTTAAAGAGCGTCGAGAATTGTGTGAACAACGTATGGCTAATTGGGCTCTCGGGGAACTTTTTGCCTACGGTTCTCTACTTAAAGAGGGTTTTCACGTTCGTCTGTCTGGGCAAGACGTGGAACGTGGAACGTTCTCTCATCGACACAGTGTGCTACATGATCAGGAGGTGGACAAAAAAACGTATGTACCACTAAACCATCTATTCCCATCCCAAGCGCCGTTCACTGTGTGCAACTCAAGTCTGTCCGAATTTGCGGTCATGGGTTTCGAGTTGGGATATTCGTTGACTAATCCGCATGCGTTAGTCCTTTGGGAAGCGCAATTTGGCGATTTTAACAATAACGCTCAGTGTGTGGTGGATCAGTTTGTTTCATCAGGTCAGCAGAAATGGGTTCGACAGTCCGGTTTGGTTTTGTTGTTGCCGCATGGCTACGAGGGAATGGGACCGGAACACTCAAGTGCCCGAGTCGAACGATTCCTTCAAATGTCCAACGATGACGAGAGCCATGTTCCCGTTTTCTCAGATCAATTTGTCATGCAACAATTGCACGAGACTAATTGGATTGTTGCTAACTGCACCACACCTGCGAATTTCTTCCACATCTTGAGGAGACAAATCTTACTGCCTTTCCGAAAACCGCTGATTGTTTTCACTCCGAAATCGCTGTTGCGTCACCCGGATGCTAAGTCACCATTTGAAGATTTCTTACCCGGGTCAGAATTCCAGCGATTCATCCCCGAAAGAGGGGTGGCTGCTAATCAGCCGGAGGGAGTGAAAAAATTGATCTTGTGTTGTGGAAAAGTCTACTACGATTTAATCAAAGAACGTCAAACGTTAGGGTTGGATCAACAGATTGCTATCGGTCGTGTGGAACAAATCACTCCGTTCCCATACGATTTGGTGAAAGCAGAGCTAGAGCGCTATCCGGACGCGACTTTGCAGTGGGTACAAGAAGAGCACAAAAACATGGGCGCTTGGAGTTACGTGCGACCGCGTGTGAATCATCTGATTAAAACCTGTTTACCCGAACGTCTTCATAAGTCCATCACCTACGCGGGTCGCCAACCAAGCGCGTCTACTGCCGCTGGATACAAGGCGATGCACTTGATGGAGATCTCGCTCTTTCTGAAAAACGCGCTCACACTGGACTGAGGTTCTCGCCTCAGGTGGTTGGTGCTGGACAGCGATTTCTTTCTGCATTGCTTTTGTCACCCGTTCTTATGTGAATTCAACATACACTTCAGTATCTCCCTCACAGCTGTCATGAATTGTGCGTTGTTCAGTTTTCATCCTTGGTTGTTATCGTCACCATCAATATGCCTCTGACAGAATTTTTGCCCTGTTAGAGTCGACCTCATAGTGATTACACTGTAATGCATCAACAGACAATAGAGGTTCACTGTTTTGTTCATCACACACCGATTTATGTCCCTGGAATGTCGCAAGACTTTCGTCTGACTTTTATCTACCAGATTCGGTACCTGTAACCTTGTCGAATTGTTTGCACTTGACTCAGTACCCGTATAGGTGAGGTATACGAACGCCTCCGCGCCTAGCTGTGGACAAAACGAGAAGCCCCATTTTAGACATTTTGTGTATGTTCGTGTCTGTCCATCTATCCATGAGGGAATCCGGAAAATTGCAA
>STRG.1147.8
CTCTGGTCACAACAGTGAGAAGACTGTTTGATTGGTCAATTTATTTGGCCCAAGTGAAATGCATACGATCAGTTGGTTGACATAAGAAAGTGAATTTTAAAACTAACAATCAGTCATGTTCACAAGGTGAACCGACTCACTATCTCACCGATGGAGACGGTTTTGCATCAGCCACGTAAACCTCCAGTCAAAAAGCATATTTTCAACTAAACAAGCAAATTCCATCAGGTGAAAAATGAAAAACAAAATGGGTCCGATGACCGTGATTCAGGAGAGCAAACTGTTCATATTTCGGTAAGTTTGCCACAAACTTTCAGTCGCGTCTTCCATTTTACTGTCGTCTGTGTTCTGTTTTCTTTTAAACAGATTATGATTACAACATATTGTGTCGGAAAAACACTGACAGACACGATGACTGAAACCAGTGAAATGAAGCCGACCGTTGTAGGATCAATAAAATTATTCCTGAATCGCCTATTCCGTCGGTCTACTAACTCAAAGGATCAGGATTCTGCATCCAACGCTGAACGACCCTCTCTTATCGGATGCTCTCGATCACAGATTGCAAACGAAATTGGAAATCCAGTTGTTCTTCCGGACTCTACTACCTCACTCATAAGCTCATCGTGGAAACTTAGTTGTTCAGTCCCACAGCCAAGTGAAATGCCACCTACATTTAATCCCGAGTATTTGGCAAAACAAACCCCTTGTGAAGCTTGGTTGCCTGGGTATGAATTACAAAGACAACTGCTTTTTCCTCAAGCCGTTGGTCGTTTTCTACAGTGTCCATTCTGTCTACAAGTAGCTGGTGAATTCGATTTTCAGTCAGTGATTGCCGATGCTGTATGCAACACGCGTTTCTTACCATCACACTCGGCCCAGACTTTTTGTGAGTTTGACGAGTCCCATACGGGTGCACCAGAGTACACGAATTACATCAACCCCCTCCATGGATCTATGATGACAGATAGCGGAATATCTATTGAATCTGATAAAATGTCCCCAGCTATACTGACCAGCCTGATGTCAGCTGCTCGTAGTCCATCACCGCAGAAAACCCCAACTTGTTTCCATCTATCGTCTGAGCCTCCACCCTCACCGGCACCACCACCCGTGTCACTGCTTTCACCGATGACCCCGTACGATATTCCACAGTCGAGAACAAAGCACTGTCAGAATGCCTCCGGAGGTAAGCTAGACATAGATGAGAAGAACGATAAGTGGAAACAAACATCGGAGAAATATTCAGATCTACCCTCTCCGGATGCGAAACAGTTCGGTGAAATGTACCAATTGAAGGCTGACATTGAAATAACTATGAACAGTGAGAGTTTTTTGCACGCCGGTGAACTTATAGCTAACACAGACGATCAAGGTGGATCTAGTGTAACCCCCAGTATCAATGTAGACGATGTTTTTTCATCTGATGCCATTCAGGACGCCATAGACTCGGAAACCCGCACTCGGTTAATTCAGTCACGAACAAGAGAACAAATCAAATCCTTGTTACAATTCTCATTAGGAACGAAAGTAGATCCATTATTTCAGGTTGAATACAATCGAAATGACGATGCACGGTTGCAGCTACACAATGAGTTGGCTATACTGGAGGATGCGAAAAATGTAATTAACCATCAAATTGAGGAACTGAAGAAGCAATATTCTTACATACTACGAGGCAAGCTCTCACTGCCCGTTGTGGAAAGCCTGGAGTGTGGAATAATTCATTCGGAAGCAAATGTGTCTAAAGGTTATCAAGCTTCTCCTGTATGTTTTATAAGAGAGCGAAGTTACTCGTTGGATGACCTACGTTTTACTGCATTTTGACAGTATTTATTCGAAGACGCGATAGTCTTTCCACTATCGCTGTTCCATCTTGTTCGTTAGACTAACACCAAGCATTTTGTACAGCAACTCACGT
>STRG.19828.3
CTGACCACTGCGGGAACCTTAATCTTCCTTTGCGTTGTGCGACTAAGGGCAGTCCGCCGGTCGGCTCGCTTGCGTCCCGTAGTCCAGCTTGGTCTTGGCCAGCTTCCATATAAACGAGAAGTGATCGTGCACGTGCAACCCCCACGGAAGACGCTACATCCAGCATACTACGACTTCTTGACCCGGTGGTACAATGCAGGCTGCGGAGAAACGCCAAATGGAAAGCATAAGGACTTTGCACAATGCAATGTACAAATTGAGGCAGAAAGTGCAAGATTTGGCCTTGAAAGTAGACACGCAGGGACCCAATTGCGATTGGCCTCACTATCTTAGCACACTGGCTTTGTGCGCGTCGGAGCTAAGCGAGATACGTAAAGTGTTGGAATCGGATCGTTTTGTAAGTGAGCACACACTGGTTCTAACACCGACACTGCTTAATCCTGAACCGGATCCATCTTTGGCCAGTGCGACTGAGAAGCGATTGTCACTATTTAATCACGACACCGTTCCTCAGTATTTGCGTACCAAGTTAGATCCCAAGTTGGAAACCCAGTGCCAAACTCAAATGAATCGAGCGTCTAGCATGCCCTCGGAGCAATTGACGAAGTTGATCAATTTAGCGAACCGGGCTATTGACTCCAGTCTAAAAGAAGTGAACTTCCTGAAACAAGAACTTGAAGCAGACTTCTCCGATCGACAGAACAAAAGTGTGAGTAGTGCAGATGACTTGAATGCAATGATAGCCGCCATTACTCTCGGAAAAGGCTTGGTATCTTTCAACCAGTGATCAGTACGCTTCCCCTTATTTTTTTCTCTTACTGCAAATACAAGTTTTTTTCATCCTATCTA
>STRG.11938.1
AAAGAAGTATGGTGTTAAGAGCTGGCGAAACGAAAGCAAGATTGCAAGACAGAAGTACGACGACTGAGTCATCATCATTGTACGGCGTTAAACAGTAGGGCAAGCCCCATTGACCACTGCCTTTCTCATCATGTTGCACGCTGAATTAGAAAGTATGAGTATACAAGATGGACTGGGACTGGACCTACACAGGTGGGAAAAGGAAAGAATGCCCTAATAGCCAACACACGGAATACACAGTGTTATTGTACAAACGCACATCGATCAGTCATCCTGATTCGATAGAAGGTGACAATACGATCGCGACCGTTCACGTTTCGCTGCCATATCCTTCAGTGTCTCCAGCCAACGGGTAGACGGATCTTTTGGACCCCAACCACAAAGGTCTGAAGCACCTACTTTTCTAAGTTTGATGCACATTTTCTCATTTCTCGCTGCCACGTCATTTGTTGACCTCCACATAGTTTTTTCCACTCCCTAAGAGGAACGGAGAATAGCACACGGTACGGTAGACGTGTGCTTGCCATACGTAACACGTGCCCGAACCAACGAAGTTTACCAAGTTGGATACGCTGTGACAAAACGTTCTCTGAATTATTACCCAATACTCGCCTTCCGACTTCAGCATTGCTTACTCTGTCAATCCATCCAATCTTAGCGATACTACGCAAGCATCGGAGGTCAAAAACCTCAAGACGACGAATATCTTCAGCACGCAGACTCCAAGTTTCGCAACCATACAGCAAAACTGAACGCACTGCAGCACAGTATACACCACCTTTCAACTTCAGTGAAATATCACATCGACGCCACAAGTGCTTCAGTCCAGCGCACGCCGCTCGAGCCTTGGATATACGCGTACTCACCTGTACTACAGTGCTCCCATCCGTGGTCACGCAGCTACTGAGGTAGGTGAAGTGGTCGACAACTGCCAGCACCTCCCTATCGAGCAGCAAGCTCGGAGTCGTTGACGGCCAGTCTTGTAACATCACGTTACACTTCCAAGGTGCAAAGCGCATGCCAAATGGAGATACAGCTTTTGAGAGTCTATCCAGTGCACGTTGAACATATTCCGTTGATTTGAGAAAAGCAGACAACATTGTCCGCGTAATCTAGGTCACATAGCTTCTCATGATTTCCTAGTTCGACGCCTACATCCTGAAGATTTTGCAGCGCACTCTCCACTATTTCGTCCATGACGAAGCTGAACAGGAATGGAGACAAAGGACATCCCTGTCGAACACCACTGGTCGTTTCAAACCGACTGGATAGTTCACCGTAAACCCTAACGCGGCCAGAAGTATGAGAATACAATGATGTCATTAGGTTCACGAACTTCTGGGGCATACCTTTTCGATGAAGAACACTGAAAAGCAATGTTCGATCAACTGAATCGAAGGCGCCTTTCAAGTCTAAGAAAATCATTACTGTCGGTCGGCGGTGCGTGTGACGCGTTTCAAGTAGTCGGCGAAGAGTAAAAATCTGATCGATGCATCCTCGACCTGGGGGGAATCCAGCCTGCTGCTCGCGGACATTCNNNNNNNNNNNNNNNNNNNNNNNNNNNNNNNNNATTTCCTAGTTCGACGCCTACATCCTGAAGATTTTGCAGCGCACTCTCCACTATTTCGTCCATGACGAAGCTGAACAGGAATGGAGACAAAGGACATCCCTGTCGAACACCACTGGTCGTTTCAAACCGACTGGATAGTTCACCGTAAACCCTAACGCGGCCAGAAGTATGAGAATACAATGATGTCATTAGGTTCACGAACTTCTGGGGCATACCTTTTCGATGAAGAACACTGAAAAGCGATGTTCGATCAACTGAATCGAAGGCGCCTTTGAAGTCTAAGAAAAGCATTATTGTCGGTCGGCGGTGTGCGTGACGCGTTTCAAGTAGTCGGCGAAGAGTAAAAATCTGGTCGATGCATCCTCGACCTGGGCGGAATCCAGCCTGCTGTTCGCGGGCATTCCTCTCGCGAGTGGGTGTAACACGATACAGTAGAATCGAGGCTAGTACTTTGGTTACTCGGAATTAAGGTAATCCCATGATGATTACTACAGTCATTGCGTATTCCCTTCTTGAATGTGGGTACAATCAACGACTCTCTCCATATTAACGGAGTACGTTCTTCNTCAGTTGGCGTTCGAAAGGATAGTTGTGTGAAGCGCAGTTTGTTTATAATGCCGGTCCTGCGGTCCTAGGTCTGATCTCCATCAATGACACTAGATTTTGCAAGAGTCGATCAGTATGATGCAGCGAAAACGTCAGTTCGAACTGTAAGGTGATGAGTAAGAAGCAAAGACATCCACAAGGGTACGTCACAAAAAGCCAGTTCTTCTCAAAGTAGGGGCTGATGTGTGGTGCCCGGTCAGTTGGCATTCAAAAGGATAGTTGTGTTAAGCGTAATTTGTTTGTGATCTCGGCGTACGCCTCAATGGACTGCAGCTCAGACGCGCAGAACGTTGTGTTTAACGATGACCTCGCCACCCTCGTTCGCAGCAATAAGGGTTCTGACATTGTAGTGCCAGCTGGTGAATTCAATGCACAAGTTGGCAAACTTAGTGCGTCAGAAGCTTG
>STRG.38339.1
ATCCTGTATCAATAGAGACTGAAAGTGTATCCCTCGGAGTACTTCATCGAGCTGTAACGTCTGATTATTAAGGGCATTATGAACGTATACTTCTCATCCCAGCTCTCAGCTTTGTCCTTGCCGGTCCTCCTTGTTTGAACAGTGAGTCCCTCCTGCTTATGGAAGTGGTTCATGTCCCCCGGGCAAAAACATAAATTTCAGCTCCGAAAATCATTTATTTCGCGTGAAACATTGATTGTTACGGAGCTGTCGGACAGTGGCTCTCGAACTCGCTTTCAGAAGGAACAATAAGTGTTCAATACAACACAGGTAAACATAAACTGATTCAATTTTTCTTCTCGAGTACACAGCACTTTCTAATACTCGAGATGTACACCGACCTCAATCGGGTGGAGTTGCAGTAGTAAACATTGATCTGTCTTACAGAACAAAGTGTTCCTGTTCAAATATCCATTTGAATGTGAAGCACACGAGAGATTTAGAGAGCTCTGTCAGACACATTCCCCCTGGTGACGGTATAATATTTCATATCATATTGGAATGTGAGTGTACAACAACTGACTTCGGGAGAGTGGAAGAACAAATACCCACCCGTAAAGATGAACATACACCAAGTCGAACTCAAATGATCCAAAGCCCCAAATGACACATATATCATTCTAGAGTGAAGCATTGGTAAACCAACATATCACAACACCGGCCAGTACAGCGAGTTTCGCATACTCCTCACTAAAATGTGTGCTTCCATTTGTCGAAAGTGACTCAGTCAACTGGAGGCTAACCACACGGTGACTAGGGAATGATTATCACGTCACCACAGATCTGTCGTGGTAAGCTACCAAGTCAAAGTATTTAACAATGATCAGAACGTGAAGTTAGCAGTTGTGCTCAAATGTCATCTTACAATAAGAAGTTCCTTGATACTGTAAGACCAAAGTCTCCCAAATCGTATATTTTGATCTCGTGAACAGCATTCGTATTCATTCCCCAATGCGTGACACATTTGGATTCAGCACTAGCCAAATAAATGAAACAATTTTGCAAGCGAAATAACATCTTTAACCAAAATGTGTGTAAATATTTGAAATATGATCCAGTTAATAATTGCGAGCAATTTTGGTTGAGTATAACTGGAATCGACATCGTAAGAATAAGGAAACAATAATCTGGTCTTCATTGGGACGAGTTCCAAACGAGTCACAAATAGCTATGCATTTTGTTGGGTACTGTTTTGGACAACAACAAGAATGCGTTCGATTGCCAGTTGGTTGGGTTGAATGTCATTTTTCTTTAATTACAGCAGACCTATTGGCTTGGTGGAAGTGGAGTGTGTGTGATACATTGGTTCCCTGTATTGGTAGAAGATCATGATCGGTGTGTGTGAGTGATACATGCTCGAATTGAAACTATGGTCCGAATAAGGGGAATTTAATTTGCACAAACAGAGAGTGAATTTGAACCGTGCTAGGAATCCGGACACTGAATAGGCGCTGCAGTTATAGTGAGGCGTAATGGACATCGTGGAAAGATATCAAATCATACTCNNNNNNNNNNGTAACGTCAAATGGTCCGAAAAAGAAATTCTCACAATCTCAACACAAGGCACACTTCAGGCAATCAAGTTTTATCATCGTTCAGGCCAACTTTCAACCTCTTCCGCAAGCCATCCGACAATAACGGTCA
>STRG.36150.1
TCGATACGAGATCTGTGGTCCAGCAAATATTTGTGAGAGTTTTGTTGAGTGTTTGTTATCTTGGTTTTGCGGCTGTGATTTTGTCCACCTAGAATTTTTGTGAAAAATGAGGAGGATGCAGAATGTGCAACAGAAGTGAACCGGTATCATGCCCAGAGGAGTTCCAACAGCAGAGTACGCTTCAAAATGCTGTTGTGAGAGTTTCCTTCTGAAACGATGCTGAGTGAAGAAGCGGATTCACAATATTTCCTCCGACAGAGTCTTTTGATGGAGGAGAAAGCTTGCCGCGGAGTTCCACAGCATTTGCTTCAGGAACACTTGGATGAACACTGCTGGTGGACAAAATCTCAGCCGCAAAACCAAGATACCAAACACTCAACAAAACTCTCACAAATATTTACTGAACCACAGATCTCGTATCGATCGCTTCAATGTGAATGTCGATGTCTTTCAAGGTCAGTCTCATCGTCCACTCATGATCAGAACCACCGATTACACCACCCGTTTTTTTGCTATTTGAAAATTGTAGTAGGACTGCGTTGATTGAAAGCGGTGGAGGGGTGGACTGAGAGTACATGAAAATGAGGAAACAGTGACCAATGAAAGAGCGCACAGTTTAATCGTGATGTGGGCACATGCTCCAACCGTGCCTCACAAATAAGTGACCCGTTCGTCCAACGTGATCCCAATCGGATCTGGGTGGCAGAATGTGTATCTCGTTCACTGATTGGATGTTGATGCACAGCACATGGGCTGTATGTTATTCGGGAATGTCGTTGAGTTTGATGTCGTCGAGGCCTGTCCGGGGCCAACAGACGCGTTTTGGTGGTTTGACTTGCGATCGTGCTGGGCGAGATCAGCAGCATTCAAGTCAAGTCATTCGGTACATTTTGCACTGGCAATCGGTAGTGGTCAGGCACATGTCCAAGGAGATAAATCTTGGTCCGGATCAGTTCATTCAACTGGCGAACTTTTTGGGTCAGTTAGCCGTTTGGTCACAACGCGTCCTGGAGACAAATATTGAACTTTGTGTCTTCTGTCGTAATAACAATGAGCCATTTGAAGTGTACACCGCTCATAAGGTGAAAGATCGGTTCGGTCGTGTCACTTGCCCGGTCCTTCGCCAGTTCGTCTGTCCCGTTTGTCGTGGAACCGGGGATCGGGCACATACGATCCGCTACTGCCCGAAACTGCGCACTCAATCGACCGTTACTTGTGCATCCTCCGGTCGGGGATCCTCAATCAACTCACCTCTGAGACTGAGTTCCCAACTGGTCGAGGCTGGTCTACTGGATCCTACAACATATGCCGTGTGAGAAGCACTGGACTGGTGCTATGTGAAGAGAGGCATGAACAGTGAATGTGAAATTTCCCACTCATTGCAAATCATACAACATTGGTTTCACATTCTACGTTCCTCATTGTTTATTTCTCCACACTCTTCATTATTGATTATCCAATGAGCAGAAGAACACTCATTTCACTTATCATTTCTGTTTAATGTCCACCAAACTGCCAAACTGGTGGAAATCTGAACTTTCGTTCATCGGCGGTGACTCACAGACTGTTTCCAATGTTTCACTTTCTCGCTGGTTATCTATTGAGTGCCATATTGCGCACTGAGTCCAATCGGATATATTTTATTGGTTGTATTTCCGGTA
>STRG.14870.2
CCGTGTGAGGCATTAAGGGCGAGGGCGATTGTCTCCGCAAAACAGCGAGCAAAGTCGTCTGCGTCGTCATTGACACGTGCGGCGTTGGATAGCTGCCTCCCCGATGGTGTGGCCAGTTTGGTCCCTGTGGCTGCTGTTTTTTATCAGTGCATCCTACTGTATGCCATCACCAGATATCACGAGATCAGTGGAATTTGGTTTAGAGCACACCGAAGTGAAGGTTCTTCGTGAGCGATTCGAGCAAAATCTGTTGGGAGATGAATCAAACGCGACCAGTTTCGAACAGACATGTCGCAGCTCGAACAACAAGACTGTGATCCGCATCAGAATTTCGAAGAATAACTTAAAGATGTTCGATAATTCTGGGTCCCGACAGTTTCCTGTTGTTGTAGAATACAGCAGTGATATTCCCATTCATGTATTTTACGATTTGGACTCAGCTCAAGCAGCGCAACTATCCGATGCGAGGTGGTATTGGCTTCCCCCCGAAGTCGGTGCCAATTTGACCATTCCCCTTAATATAACTGCAAAGCAGATTGGTCTATCGTATGTCCGTTTTTGGATTGGCGAAGGTGTTCCACGGACAGACAACGTGAGTCTCTCATGGCCCGTGAATAACTCTGAAGATAGTATGAAGGAAGTGATCGCTGGATTGAACTCAGAATCCACGGCATTTCGTGATTCCGAACCCATTGGCTTCCCTCTAATTGTTCTTCGAGCTCAAGGAGTGGTACAACTGATTTTCCGTATCATGGTGGTTGTGATGGTGAGCATTTTTACCTTCACTATGGGATGTGGACTTGACATCGCGGTGATGAAGGCGTATGCGAAACGTCCAGTCTGTCCGGCCATCGGTTTTGGTTGCCAGTTCATAATCATGCCCTTGGTGGCTTTCGCGATCGCTAAACTGGTTCCCATCAAACAGGAATTCGGATTCGGTTTGCTCACTGTTGGCTGTTCACCCGGTGGTGGGGCCAGTAATGCTTGGTCTTTGATGCTGGGCGGCGATATCAACTTGAGCATCATCATGACTTTCATCAGTTCCTTGTCCTGTCTGTCGTTCCCCGCTATGCCATCACTGGCCGAGCTACTGACTGCGTCATGGCCGTGACGATAAACATTGATCCGTCAGTCGATGCCAGCTACTATCACACACGTACGTACGCATGCATGTAAATCATTGTGACTTCACCCACACCGCGGACGGTTTGCTCCAACCAATCAGATTTAGATATTCAACCATACGTGCTTAGTAGTTCGTTGCTTCGCATGTACTATTTGTGCGTATCCATAAGTGATCCGATTTCTTACTTGCATGCCTACTCATGCACTAATAAACGGACTTCTTACGTACTGTGTTCTACTCTAATCCCGAACACAACACATTAAATATGCTGATGACATAATCCTCGGTATGTCTCATTTCATTGGTTCTGGGTATACACTCTGGCAACAAAGCGTCACG
>STRG.3514.1
ATCACGGTGCATGGGTAAGCCTCACGGTACCACGTGACTGATTCAACCACACAACACAAACTAGCCGACATATCCAAGCAGCAAAACCACCGGTTTCTTTTCGTAAAAATGCATTTATATGTTACTTATGACAGGTCTGATCAGTTCAGTCCAAGCAATCCATTTACTGGTGGGATTCGAACGCATGCAAGGACGCCACCTACGCCGTATTACCACATGCACAATACAAGCCACTCTACGAGTAAAACCTTCCCGAGGCGATCAAATCCCAAACTGACTGATGAATGCTCTGTGTGCTAATGTGACTTGGGAAAGGAAAAAATGTGATCCATTTTTGTGATGCTTGAAGCCTCCTCTGTGATCTTTTCATACCTTGAGGGGTTGACATTATTGTGTTATGTGAGTGTGGTATCCCCACTTGGGTTCAAATCCGATCAAGACTGACGACAGTTGACATTTGAATCATCTCAACAAATTCGGTGAATCCATCTACCTGAACAACAATACCGAATTACGAGTGGTTTGTCAAGGCATGTGAAAGATTCTTTGTGAACCTACACACTAAATTTGGTCC
>STRG.26889.1
CATTTATGAATGGATCAGCCAAAAGGGCAATAATCGATTTAAGGTCAAATTTTTATTCGAGGCTTTCTGTTCCGAATTCTCTTATACTTTTATGAATGTTACACCTCTTCGCTTGAACCGAAATGTATAAAAACTGCCGGGATTCCAAGGCTGTAAAACTGACGTGAAGGCTTCACGATTCATTTGCCGGTTGACTACCCCCAGGAAGCTCCAAGTAGCTCGACCGCGTTTTGTCCCTGCACACGTTGACGTGCGGCCTTTGCGTGTGTTGAGAGGTGATATTTATAAACCAAGCACTTCCATTGAGTTTTTTTGTCATCGCAGACCGGCTGTAGTCTCGCTCAAAATCGGATCTCGGATTGTCGTATTCAAGCATGAGACCTATAATACTTCATGGCCATCAGCGGCCCATAACTCGTATATGCTTCAACCGTGATGGCGATCTTATCTTCACTGCGGCCAAGAACACAGTTGTAAACGTTTGGTTTACTGCTAACGGCGAACGTTTGGGAAGTTTCAGTGGCCATGATGGTGTGATTTGGTGGTTGGATGCCGACTGGAGGACTGAAAATTTGTTAACAGCGTCCGGAGATTATCACGCCAAATTGTGGGACATAAGCACTGGCAATTGTCTCAGTGATTATGAGGCTCAAGCGCCTGTTCGAACTTGTGGGATTTCATTCTGTGGAAACCTCCTGTTCATCACAACAGATGACGCACGGATAGATGGAAAGACCAAGAAGTGTGAAGTAATAGTTTTGGATAAACGTGATCCATCTCACTTTTCCGGTCAGTCTTGCGCGATGCGAAAACCCTCTGCGGACAAAACGAAGATTACCGGGGCCATTTGGGGTCCGTTGAATAAAACTATCATTTGTGGGCACGAGTCAGGAATGTTAACCGTTTTGGATGCTCGTAAGGGCGAAGTTGTCAATCAGGTTTCCGCACATAAGGGTCCTATCACAGACCTCCAGATGCATCTCCACATTCCGATGTTCATTACGGGTTCAAAGGATCATACAGCTAAGCTTTTCAGTGCTTACGATACGAGTTGCATCCGTACATATACGACAGAAAGGCCTGTCAATTCAGCTGCAGTTTCGCCTACTCGTGATCACGTTCTGCTCGGCGGTGGACAGGAAGCACACGAAGTTACGACAACTGCCGTCGGTCAGGGTAAATTTGACGCCCGATTCTACCATTTGGTATACCAAGAAGAGTTTGGTCGCGTCAAGGGCCATTTCGGTCCAATAAATAGTGTATCTTTTACGTCAGATGGGAATGGGTTTGCTACGGGTGGTGAAGAAGGTTATGTGCGGTTACATCAATTTGACCCTGATTATGCCGAATTGGATTGAAAGACCTGCTGACCATGTACTGTTTTCTTTGCCTCCTTGTAATGCTACCGGTTATCGATTGACACTTTTCTATTTCTTCTTTATCACGGGGAGCATTCACGATGCCAAACGCCTCATCTACCATAGTATCGCCACAAATTTTGTAACAGATTTGGTAGATCGAGTCTCGATAAGTTATCGTACGCTTTTTCCACTTCTCAAGGTAGCGATCTGTTGGGACTGGTTTGCCTTTTTGGCGGATTTTGGAG
>STRG.9552.1
CTGCAGACAGTCCAATCCTTCAAATGTGCCCTTGATCGCAAGTGGTACGAGATCTTTCCTTGTAGTGAGCCTTGAGAACATCAACTAGATGGATGACGGGTAGCACTGTGGTCCTTCTGGAGTATGTTTTAGCAGACTTTTTCCCTCATTGCATACTGTCTCAGTGAAAGCTCACGATGCATAATGTCTCTCGCAGTTGATGTGCGATGAGGTTTTCCGTTTCCCTCTCATTTTTAGCGGGGATTCGACGAAATACACTCGGCAGTGGTGGGTGCATAACTGGTGTGCATACCATCGAAGGAATTCTGGACGCTCGATTGGCCGTGGCCATTACCTGTCCTGTGCAGACTGAACTGAACTGAACTGAACTTCAAGGTCATCAAACCAACAGACCCTTAGCGGCGCTTACTATAAGGGCCTCACTTGATTACTGCGTGGGGTGTCCAACCACTGGGACTTAACCTGTTTGGTAGCTTTTTAATGAAGCACAAAAATATGACAGAAACTGTGATGCTGAATAATCCTCTAGCAATCCAGAATTGTTTTGTAAGAACAAAACAGCGACTGGTCCCTGTTGGGAAGAAATCTTTGCTCACATCCATGTGTGCAATATCTATACTGCTCACTTTGGCTTCCATATTTTATTGGTATCCGGAAGATATGTTGCCAATGTTTTCACTGACCAGTTCCGATCAAGAGGAGTTCAGTTGGCTTTCCCCGGAGGATCTTGATCAATGTGCAATAGATACAGCTCTGTCAACAATGAACTTCACACTGAATCTTACCATACCCGATTGGATGGAACTTCTGTCCGAGTACGTTCCGATAAAACGACACGAATCGGGGTGGACGGTATACCGGTTACCAAACAATCAGTATTACCTGGACAACCAGATGATCATTAAAAGCAACAAAACAGCCAACCACAGTAAAATAGCCACATTTGGACAGAATTTATTGTTAGCACGTGTTAATTTGAGTCTAGCAATATGGAATCCGATGCTGTGTAAACCTCAGGTGTCCACCGCGATTATCATTCCCTATAGAAATCGGGAAGAACACTTGCGAGCGCTTCTGCACACTTTACCGGCTTTTCTAATCCACCAAAACGTTCGGTTTACCATATTTATCATAGAACAGATGTCAAACACAAGGTTCAATCGCGCCCTTCTCTTCAATGTCGGGTTTATTGAATCCAGAAGAATTGGCAATTTTGATTGCTACATTTTTCACGATGTTGACTTACTGCCGGCTGATCTACGTGTCCCGTATAGCTGTGGCTCCCAACCAGTGCATTTGGCTGCCTCGATGGATAAGTTTGGCTATCGACTTCCGTACAGGAATTTTGTCGGAGGAGTTCTGGCTATGTCACGCAAACAATTTACAGCCATTGGTGGGTTCTCTAACTACTATTTCGGTTGGGGCGGAGAGGATGATGACATGTTTAATCGAATTAAACAACACAGCCTCTCCGTTGTCCGTCCAAAAATGACCAGATATCGTATGATCCGACACGGCCGGGACAAACTTAACGAAAGGAATAAAGAAAACCTCCAAGTACTCACCTCAACACAACGAAAAGCTCTTGACCATGATGGATATCTGCAGGCAGATTATCAGGTATTAACTGCAGGACCACGGTATAGCGGTTTGGTTTACTGGATTGAAGTTGATGTCCACGAAAGGAAAATCATCGCACAACGCGATGCCATTTTGAAAAGAACATAAATGGAACGGAACAGTTTTCGACAAGACGTATCATAAATCAGAAGGACGACTCGGATATACTGTAATTTGTCACATTTGATTTTGGACCGCCCCAGCACTTGCAGAAATTTCGGAAATTTGAATTCGATACAGCACAGACTTATTTTGCATATTTAAATACAACATGATCTCAGCTAAACTGTCAGTGTTGCCCTAATCTGTGAACCTTGGGATCAGTTATTTTATTTTACCGGTAATTTACATCTTATTTCAGCG
>STRG.6421.5
CCATTTTTGGTTCGAGATCCAGCCCGAATCGGATAGACATGTCACACGGCAGCTGATTCCTAAGTGGTTTAATGAAGCTCCTGAGCTGAAATTACCCGGATTTTCAATAGCCGACTGAGAGTTGATTTCGCATGATAGGTTAAAGTTAAAATGCTATTCCGTTTGAAAAATTGTACTGTTTAGAACCTTCCCTTCATTTTCTATTACCCCCCCCCCCCTTCCGCTCAAAAACGAAAAATATTTAAAAATGCACAAATCAAATTTGGGTGGGAAAAAAGTTGTTACGTGCCAATTTCGTGTTCAAAATCGTCCCTATGCTGAATCCGGACGGTGTAATTGTGGGCAATTATCGTTGTTCGCTATCTGGCTGCGATCTTAATCGCAAATACACGTCAAACCTGAAACGATTCTTTCCTACTGTATGGCACACAAGGAAAATGGTACTCGAAATGATGTGCAATTATCCAGTACTGGTCTACTGCGATTTACACGGGCATAGTCGGAAACAGCAAATGTTTATCTACGGATGTCGAAGTGTCGATCCATCGGCACGTCTGTACGACCGTGTATTCCCATGGATGCTCAGTCGAAATGCTCCGGAATTGTTCGATTACGACAAGTGCCGATTTGCTGTGCAGCGGGAAAAAGAAGGTACCGGACGCATTTCTATGTGGAGAGACGGCGTAGCCAACAGTTACACGTTAGAGGCCACCTTTTGTGGTTTTGGTGGAGATCCTCTCACCGAAGGATACCATTTCAACTTTTTGGATTATGAGAAAATGGGTCACCAGTTTTGTGAAACATTACTGGATTTCTGTGATCCGGATACGTCCAAAGTACGCGCGTTTTTGTTTTGCCCCAATGTCAACCCTAGTCCCCAAATCCAAGCGAGAACTTGTTCTGGCAGAATTGGAGCGAATTCGAAATTTTGCACGAGCTCGGCGAGGAACTTCCACTGGTGCTTCTTTGTCTGACTATTCATCAGATGAATGCAGTGACTCCGGATCGGACAGTTCGAACTGTGATGATCTTCCGGCGTACTACGTGGAGGTTCTGCAAAAAAACAGAAAAAAAGTGCCCAAAAGGAAGTCGCTTGCGCGTAGACAACGAGAAGCCCATTCAAATCTGACAGTTTTATCGAGTCGGTCGAATTTATATGAACGTTCAGTTCAGTGCGCCAGAATGTCACGCTCAGGCTTGTAACGACTCTGTCGGCCAATAACGAGAAGGCATTCAACGGGTCGATCATCTTTAGACCAACGCATCAGCACTGAAAAAGAGGTGATTAATATTTTACGGCAAAAAGAGCACGGATAACTTCTACGAGCGGAATTGTTGGCTGCATTACGACATGGTTTACTTAGTAAATGCGTTCTTCAGCCCACCTGTCCGTCATTCCAATGCTCGTAGTATGCAACTACAACAATCGGAACGATGTTTCCCACGATACGCGAAAGGGAGGGAAAATGGTTAGTGTGTATTTGCGAGAGCGTGCATGTGGAGCTTTCGAGAGTTACAATCAAATGACAGCTACGCTTGGCACTTAACGATCAGTTAAACAACCAGGTGCTGAACGAATAAACGACGCTGTTTTACCGCAGATTCACACTACACGTGGAGTTTCTGTCTCCAGTTGCCATCAATCCAGTTTTTTAACGCTGCTTTTTTAAGCTTTGATTAGAGGCATTTGTACGTTTACTTCCATTTGAATATTCGTTGGCACTGTTGCCAAACGACAGTTCCATATTACGCTATCCACTACACATGAAACCAATCTAGGTCCCTTAAATGTCGAGGGGCTAATCAACATGCAACTTCATGCGATTGGTTGGACATCGCCCGATTTCATGGACAGTGTTGGTGCTCGAATTCTGAGTGCATGATCTGCTGGCATTTTCCCATATCGTCTCCACTACAAGTAATGCACACGTTTAAATATCGTGGGATCCATCCTTGTCACCCCCTTTGCACTCCAGATGAATCTTGGTCAGTGTTACCGATGTTCTCTCGTATTTCCACGTTTGTAAGGGATTGACCAAGCCTAGACTAATCCAACAAGTGGTTCACCATAAATGTCAAGGCCTATGATTTTAGTCACCACGGTTAGTCACTTACACAGAAAATCTGCCGTGTGTTTGGACAGTTTCGAATTCGCTTGTGTGTATTCCATTATCGAAAGAGAACAGAATGTTTGCCGAAAGAGCCGTATCACAGAAAATCAGTCATCTATTGCAAAATACCGTTCATAATTGTAGTTGCATTGGACGCCGATGAGTAGAAAGATAAAACAATAACGTTGGTCACTGTAACTCAATGGAATTGCCATTATACACGACGGTATCTATTGCTACACGAATTCCCACTACGTCCAAAATTCTTTCGAATCATGCACAGCTGATTGTCTACTTTGGCCGAATTTTGGGGACTGGCCTATGTATTGCCGTAATTCGGTAGTTTGTAGTGAATTCTGGGTGCTTGCTTTACTTTTGTTTTCTTCTGCAAATGCATTTATCTATTGTTTATCTTGCGTCCGGATCATTGTCTATCCGCATTTGCATGTTTGTGCAAGCATTCAACGTCGGAAACAATACAAATATTTCCGTCTTATTTTTGCATTTTCTTCTCTTTTTCAGTAGCATGTAGTCATCTCACTCATTTGGCAGTTTTAAATAGATTCGAAACGAAAACAGGGGTGGCATTGTCACTAATTTTTTATGTTTGGCGGAAACCAAATTTTACTCCCACAGGCATGTCAGAGGGGCACGGCAGTCACCGACTGCGGTTCTACGACCAGCGTGCACCTGTATCCAAAGCCGGATTCGACGAAGAAAAGGCTTAACAATCCGCATTGTGGCCATCTTGATGCGCATGAATTCGAGATGAACACTGTCCATCACTCTATAGTGCATGAAGCTCGACGGATTGGACGACAAAGGCCCAGTTTGAGTTGCCCGGAAACTCCAATTCAGAATGAAAATGATTCCAATGAATCAGAAAAGAACAAAAATGAAACTGTACGGACGAATGTTAATCGCACGGATCAGATTTTACCCAACTTGAAGCCACGTGCGTCGAATCGTCAATCCGAAGGGAAAAAGAACTAGAATCCCACACTATAGAGACACAACAACAACAAAGGAGAACAGAAAACGGCCCATTACGACTGTGCATCAGACCAACGAATCGGTTGACCTATCGACTCTTCAGTTCCGAAAATCTCCAGAATCCCGAGACTGTGGAACGAAAGTCACGAGCATCAAACAACACGGCACGATGCCGTCTACGCAGTTCCCGAGATCTGAGCTCTCGATCAACCGAAACAAACTGCCCAGACTTGAAATCACTTATACTGACTGGTCAATCAATCCAAGCTACCAGTGTGGGAACTCGCACTCCCGTCGGACGAACTGCCGGTACAACCAGACGGCGATGATTTTCAACAAAAAATGCAAACTGTGGAGAATTAGAAGATACCCTGACTGCATATTAATCGAGACGTGATGGAATTCACATGCATTGTCGCGTTGGCTGTCTATTTTTGCTTCGTTTTTGAACGAAATGAAATTATCGGTACAATGCAAGATGCGGATGCTGATGTGATTCATTACAAATTGCCTGTTGAACGGACACAAAATCACTGGAATTTTATAATTGTTCCTTTTGTACTCAAATGCGCATGAACAGCCAAAAGCTCCAGCAAACTGAAAAACAACGTCACCTCCAAACACTCGTTCTATCGCCCAATCATTTCTCCTCAAGATGCTCGGCCTATTAAGAAGAACGTTATCAAAAAAGATACAACTATACGACAAGACGGA
>STRG.30552.2
GTACGAGGTCGTCCCTCCCGAGAAGGCTGGGCGGAATGTTGACGTAACGGGTGCTCAGAAAACCCTACCGGTGTTTGTATCTGGATAGGTGTCCACTTGATTCTGTCCCGAACGCGCAATGTTGGGAGCTACGGAGACGCGAGGACAACACATTTGGACACACGATTATCTTTAGCTGCACAAAGTCCTGTACAGTTAAATTGAGAGCGTGTTCCTTTTGAAATTTGTTCTCGTAGTGAGCAGATTGAAGGTAATCATCTCTTGCGATTAGTGTGGGTGCAGGATCCTGCGATTCACTCACTGGGTTTTGCCTGGAACGAAGTTCACACTCAAAACCGAACCGGCATTTTGACTCAGTTGTACGCCGGAGTGATGGCACAGTGTTTCGAATAGAAACACCCATAGATCGACCAAACGAAGCACGAAACGAATGAGGTACGTTCCGTAGGTCGTCGGTAGCGTGGAATGGTATGACCTTATATCTGTTCCTGCACGAGGCCGAAGACAATGCTCAACAATGTGATCTGCGGGCAGCGATGTGCGTCTATTCAGGTACGTCGTACCACTGCTCGTGATTGGCTCAGCAAGTGCAACCGTGGCAGCCAAGTTCAGCAACCAGCTGGATGCAGCTGGTGTGGCCGCAATGATGATATCGCTATAAACAAACAAATAACACCAGACGTCCGTGAGGTCGTTTAGGGATCGATGAGATATGTTGTCCACTTGATAACTTGATTCCCGGCCTATAAAATGATGTCGTTGCAGGAAGTTGCCTATTTTCAACGATCCATTCAGTAGGAGGTCGAGATTTCGGGGCCGGTCAAACGGATCAGGTAGTTTTGATCTGTCTCCGCCACACGATCGAAGATAGCGCGCAGCATATCGACCGGCAAATCTTGTGCGGTATCTATTCCTCACTTACTGGCCACGAACTCGTTCTTGGTCATACGTTTTCCGACACGATACACGTTAGGATTGTGTAGGTCGGTATGCAGTAGAAGAATCGAGTGGGCCCGGATCTCACTGGTGATGAGAATGAAGTTTCTCGGTCATAGGTTCCATGTTCTGCGCGGTATAAATCTCTTGAAGTGTTTGCACTAGACGGTTGTTCTGCAACTCGCCCACAGGATGATGTGGCAGAACCACTCGCGAAGGCTCGCCCGCTTCCAAGTTTTTCATACTCAAGAGTTGCGTGTATTCTGTCAAAACCAATAAAGCCATATCGAATCTGTACAAACATACGCTGTTGCTTCCCGTGACGGCGTTATGAATTTGTGTGTGAGTCCTTGGCTGTGTGCGGGGACGTTGAAATTTGAACTCCGAACTTCTCCCACTTGCAGGGCCTCGCACATGAGATTTCTGGCGCCCACGGCGGGACCGCACTGAGGGGAATGGGAGGCCTTGGAGATAGACCTGATGTGGACCGATGAGATGATTGTGAGATGAATCGTGAATTGATACGTGACTTTGGTCTTGCCCAGAAGAGATCTTGTGGTATGGCCTATCCGAGGTGTGGTCCTGGGGAAGTGAGTACTGGTGTGTGGTGTAGGACTACAGAATACAGGTCAATATTCCTTCGTTGGGGGTGGGTGGGGGTGGGGGAGCAGTGCAGTGAGCAGGTTGAAGGCAGCCATCTTGTTCGATTGATGTAAGTGTAGGGTCCCGTGATGCATTTACTGGGCTTCGGCTTATGGAGTTTTTCTGCTTGTATTTTGCAGATTAGATACTTGCAACCCCCACGGAAGTCACTGGTCTCGCGTATTACACTCTAATGTTTATCTCCCTCGGGTTCGTGCCCCATTGAGGAGCGTGAATCCAACTCCGATTACTTCTTTGGGTCATTTGGAATGGTCAATATTTTGGGAGTGATGGCCTGTAGAAGTACATGCAGTTCAGTCACTAAGGATGTCAAGTGGACGGGGTCCGAGGCACCTAATTCCCCTATACTCAATTCAAACCCTAATTCACCGAGCTTATCTGGGAGGCCGGCCTCAAAATCAGTGAAATGCTGTGTGGCTGACCAAAATACAGGCAGCAAGTCACCCGCTGATCAGCAGAAGTCTCTTGGTGGACATAAAATCTCCACCAAATGTACAGCCGCCCCGCAAAACTCACATTCGGAGCCGTCGCATGGAGATAAATGTCCAAAGAATAAGAAAAGCTTGGCAGAAGGGTCTTCGAAAAACTCACCAAATGAGTATATATGGCAAAGAATTGAGTCGCTCATCGACCACATGATCTCTGAAGAAGATGGTATTCCGGTTCGGAACGTTAAAAGTCTTATGTCAACCATCCCAAGTACATTTACGGGTAGTGACGTGGTCCAGTGGCTCATCCAACACGTCGGTGCCAGTGATGTCGCCGAAGCGGTTAACTTGGCCAGCCGCATCGCCTCAATGGGTTATCTCTTCTGTATTGATGACCATGTGCTAACAGTAAAAAACGATAGCCACACGTACTATCGCTTCCAAACTCCATTTCTCTATCCAAGTCGGTGCATGGAAGCGGATACGGTGGACTATGCCGTTTATTTGTGCAAAAGAACCATGCAAAATAAACAACGACTCGAGCTAGCCGGCTTTGAAGCTGAGCGGTTGGCTAGTCTGCAAACGCTTTATTGTCACAAGTGGGAATTTGTGTATATTCAGGCGGAAGCCGAAGCCAAAGTAGATAAAAAACGAGACAAATTGGAACGTCTGGTGTTGGATTCACAGGAACGTGCCTATTGGGATGTACATCGTCCTCCACCGGGTTGTGTGAACACTACGGATGTGGATATGCGAAAACTGTGTCGTGCAAAACGCCCAAAAAAGGCTCCGTGTCGGCCCATCCACTTCCCAGTGCCCAGTGGTCCTGGTGGTGACGTGCTGTTTTCTGATCTTGATAGTCTTCCTCTGAGGGATATTGTGGCCAAATTAAATGCATCTTTTCGTCCACGCATCAAGACTAGCAAGGCTGCTGAAAGTTTGCAGAATTATTGTGACCAATATTCGGAATTTGACTTGCTGCTGTCTACGTCCTGTGCTGCACCAGCTACAACTGGTGCTCTGGGCACGTCTTCTGGTCAGGCAATTTCCTCTGCCTCCACTGGTCAACTGGTTACTCTGGGAGCTACTCGATCACCGTCACCGAACAACGCAGCCCCTTTAATCGGTTCTAAAACGAACATAGATAAAATAGGCGTTGCAAACCGCGTTGATCCTGGGGTCGCAGCTGCTAGCGCCGTGGCTAGCTTTCAAATTGGAGGTGGCGCAACTTTGGGTCGTTCTGGTAGTGGAGGTCGTGGAGCTTCGAGCAGCGTAGCTGCTGGACTAACTGGTCTTTCGTTGGGAGCCGGCGGCGCTGGACCATACGGATCGTTGGGTCATGTGGTGGGCGCGTCCAGTACCCCCAACGCGAATTTCGACTCTGCTCACGAATCGGTAAGCACTTTGAATCCATGGATCTCTGACAATCCGGAATATTGGAATACCGAAGTTCGACCCAAATTTTTACCTATTCGCCGCATCAAACGCTGGAGTTTCTCAATCCATGAGCTTTTAAAAGACCCGATTGGACTCGAGGAATTCCAGCGCTGGTTGGAAAAAGAATTTTCCGCGGAAAATCTGCGATTTTGGCAGGCTTGTCAGGAATTGAAAGGCGCTCCGCTGCGTGAGTTACGTCAACGTGTACTGAGTATTTACAACCAGTATCTGGCTCCGAACGCTGTGGATCCATTGAATGTAGACAGTCGAATTTCCGAATCCATTCGACGTCACCTAAGTGACAATACTGGTACCAATCTCGACAGATACTGTTTCGAGGAAGCCGAGACGCACATTTTCCATTTGATGAAATCTGACTCGTACTACCGTTTTCTACGTTCTGACTATTATCGGGAATTGTTCACCGGTGGAAAGAAAAAATCTAAGAAACATCGAACAGGTGTCAGTTTGACCGGGGCAGCCGGACCTGGTCTGGGAGGGGTGAATGATGCGCGCGAGGGCCTCCAGCTATCGAGTTAGATGAACTGTCATGAGATTGTGTGTACCCTTGCTGACCAGCCTTCGCCGGTTATACTACTGTGATATCTACGTTGTTCTTCAATACTTCTGTCTCATTTCGTTAAGTTGATAAATTGACTGTTTATTGTCCCGTGGAGTTCCGTTTCTATCCATCTTGTTGCACCATATTCTTTTAGCTATACTCTTTTTTGCAATAGCCATATGCAATGTGTTGTGCTCGTGAGTACACAGTCGAAATACTTACCCTCGTTTGATGTACATAAATCCACCCTCAGAACTACTACTGCGAATGATCCACAGTGGCCCGGGAACACAATTTTCTTGTTTCCTTTATCCGGAACACTGTGCTCCTTTTAATCCAGTTTTTATTGAGCTAAACCCACAGCACTTCTCACTATCAGTTAGGTCTGCTTACATCCGTAAACTGACTTCTTAATCGTATTCCAAAGCCAGTCTGAATGTTTTGTTTTTAGTTCTAATCTGATATTTCTTTCACTGCCTCTCACCTCCCGAAGTGAATGTTTTTAAAACTATCATTTCATCCTTTTTGTTTTCCTTTAGTTGAATGCTACCCCCTCTGTAGAATTGGTTGGTTGCATTTCCACCATTGTGCTCACGCTGACTGACCAGCTGTTGCATTTCATTGTTTCTAATACTTTTTTCTCATCTACTATCTTGCTCCTACTTAA
>STRG.79088.1
ATCCTTTCCAAAATCACTATAAAAACAGACGAAAAACATTGTTCCTATACGTATGATAAAACAAGAGAAACTAAATGCTAGTGCATTTGTTTAGCCGCGTTGCAGCCACCTTGATGGTCGCTACGTGGCGGTCGCTGTGGCTGGCTGTGTCGGCCAGGGATTCGGCTTCTTGTCGGCCTGTTCTGGAAGTAAAGAAAAAGACAAAATTTTTAACTCAACAGTTTGGGAATGAACGGTGAATATTTTTCGTGGTTGTGTTCGGCACCTCCTCAGGATCGGTGTGCAACTGCTCGTCGGAAGTCGTTCAGCGCGGTCAGGTTGTCGGTAGATATAGATAATCTGGTGATGTGGTGTCCGTATCCTCCCTCAGCATTCGACGAAACGTTTGTGAATATTAGCCGGATTAGGTTGTTCAGCTCATAGGCATTTCGTTTTGGGTGGACGTTCCGCTTTTCATGTCGGTGCACCCACGAGTCGACGTTCAGTTTTCAGTTGTGTTTTGAAATAGTTAAGGCCCTCAGAATGGCCGCTGTGCATTTCCACGAGAGATATGTTACTCGCTCGTAACAGGCTTCGGGCCCTCATTCCGGTGGATTTAGTTATACGCGGGCCAATTGCAAAAATGCCCGGGGCTTCATTGTAGCCTGCATTTCGGTGGCGCCAACCTATTCAGTAGATTGTTTGGTTTCAGAAATACTAGGATAAGCCAATCTGTCTTCAGCGAACTAACTGAGGTTTTTGGTTGCTTTCGGTGTGGAGGTGAAAGCTTAGGATTGGACAGATGTTTAGTGCGGCTTGGGCAGTAAGGCAGGCGGTATGTCCTAGGGAAATCCCACTCACTGATTGTGTTCTTATGAATCATTGCCGTGAGTGGATCCATTGCATGCTTTTATATTGATGCACCGGTATAGTGCAGGAAATGTACGTTTATTAATTCATCAGGTTTTAACTTGCTTTTTGCATCATGACAAAAGTGGGCGGCTTCGGCTAGGCTCTCCGAAAGATAATTATTTATTCAGACGTGTAGCGCTGGATCGCTCAGTTGTGCAGTTCCAATGGCGTTTTCTGTTGTGTTGTGCCCAGCTGCATCACCGATTCTATCGATTGAAGACAGTTCGAAGTTCCGTGCGTGGTAATCAGCCTGATCGTGTTCTACTTTTCTGTCAGGTGAGCAGTTGGCATGGATATTTCTCCGGAGATGACCAATATGGCTTTGGTAAAGTGGACTGGCTTTATATGATATATAAACTGCCACGAGTTTCCAGGGAGTTGTCTGAGGGAGCTTTTTTCTACTCACCAGTCTGTCGGCCACGTTATTTGTGATTTATCAGCGTGTCGCAAACAATCCTCGAAACTACGCGTTGCCAGTTAGTGATGTTTTCGTCTGATCGGTGTTATGGTAGTGCTTGCTTTATCTTCGGTTGCGTAAGTGCAACTTGACTGCCTATCCAGTGACGTGCCGTACGGTGCGTTCGTGTCTGTTCTAGACGCAACGTCCCTCGGTCCGCTGGAAGCGACCGCATCTGAGGAATATCCATCCGGCTTATTGTATTGATAAAAGCCACCCGTTAGCTGCATTGGTCACTGCGGCAACCTAGGTTGAATGTTCATTATACAACGCCGTCAGGGTGAGCTAGACCGCTTCTAAACTCGTATTTGTGCTGTCCTGTGGGCTCTTGTGAAATTTAAAAATAGAACCTAGTTTCTACTATGCTTGGCAATGCTATTCGGTTGCACTTTTCCTTCTGATCAAGAAGCTGCACCGCTGCATTCACTCTGTGGTCTTTCATTTTCGCATAACGCCTCAGGCTACTTATCAAAGGCCAGTAGTTTCATTGGTTATCTGGCTCGTCCTGCCCGGTGGTGGGCCCGCATGCTCAGAGGAATAGTTTACCAATGTCGAAATCGTCACATTTATCATAATTAACAGGTGGTTGATTTAATCAAATTAGGTACTAATCTTCGGACAAATGTGGGTAAATACGATGGGTAGTTCCTTTAAAAGAACGAAGGGATGAACTCTGTACCCAGTGGGCTATGTGAAGCATTGGGGAATAGAATTTCATTACCCGTATTCTCGGTGGGGCAGGCCGCGAAGCTCTGGTCACCGCAGTTGGACAAGGTGTTTGCTAACGCCCCTCGGTGACTACAGGTGACGTGGACGCTATTTTTATTGATTACTATTCGGCGAACTCCACAAAATGACGTGCTGGTAAAGACCATAGACTCGGCCCCTGAATTCCCGCACCTGAGACATCACAAATCAGCCAGTTGTGCCTCACGGCCGTGAAACATTGGGATTCACCGACTGAATGTTCTGCGAAACCTGGAAAACGTGAGCAGTGGGGTCAAGTTAGAATCAGTGAGTTATTGCATCGTGTATCTTCGAACCTCCACATGGAATTCGTTTCATCAGTACTAAGCCTGTTGGGACACTATCCGCGCGACAGATGGCCGAAGTTGCACGAGGCCTCATTCTATGTAGGNCTAAATGGTTGTTGTAGAGGAATGATGTGAAAAATGCAGTTATCAGAAGGTAGACGGTCAGCTTCCTGGTGTGTTTTGAAGAGTCCGTCGTCGGCTGACGGGAGGCACCACACGACGGCGACGAACAGTCTACGGTTGGGTCCTGTTGTCATTCCTCATACGCGCTATTTGAAAGAGGTCTGCGTACGCATGTATAGACCTCACTAGGTGTCGCAAGCAGTGCTGCTCGGTGTTTGTCTCGGTGTTGTTTGTGCTAACGTTGGTTGGACCTATACCTATCAACCTATCTACCTATACAACTGCTGGACACGGTAGTACCATTAAAGCTGGATTCTTTGTTCTCTGTTGCGCGATATTGTCGGTAATCTTTGCCCCGGGCAACCCTCACTTAACACCGTACGTATCTGCCTCATTGTGCTGTAGTATGTGGTTGAGAAAACGTCACTGTGAAGATAGACTGAATGACTAACGTTTACGTCGACGGTTTCGCTCCTTCTGGACGGTCCATCCATTCTCTTCTTTCTCGTACTTTCATGTTTATGTCTCATTTATTTGTATTCCACAAGAAAATTCCGGTTGGGTTAATCTGCTGGTTTGGTGTGAAAAGTGATATACGAAACAGCTTGTTTCCTCGCTGCGGTATTTGGGCGAGATTCCATCCATTTAGCAGTCACAGAAACTGTTGCACTCTGTTGCACTTTTCGCACATTTTCTAGAAAAATAAATAAATAGATATATATCAACCAGAAAGCCTGAGGCTTTCCAGCTTTTCTACTACACAGAGAGTGACACCTTCGGACCGCCTCCCAACTTGTTTCCCCTGGTAGATGAACCGCATGTTTGACCTCACGCGTTGACCGTGGTTATGCTCTTATTCTCATTTACCAATTTCTGGTCAATAACACAAGGGGACAAACGTTTTCAGGTTCTTCGGGCGGTTGATTGCTGTTGTTAATACAATTACCCGTGAGTACAAATCGGTGAAGTTTCAATTGTTCTAACGACAGCAGAAGAATTTCGTGAGCCACGCATGTATAGCAGACTCACCAATATAGGAGACGGTCGAGGGCGGCCAGTGAACGTGTCTCCTATGCAATCTGGCAGCGAAATACCAAAGCTATCCCCTCCATCGGTCGAATAGAGAAGACGCAAGTCGGTTTAAAGATGCAAGGTGTATTCTATATATCGTGGCACCGAGGCGGTACCGATACGAGAGATACACCGAACGGAAATGAACGCGACGGCTGTGCAAAAAACGAACCGCGAGCGCGTATAATCCGCGAAAGACCGAAAGTAAGAGTCATTCAAAATGAGTTCGACGAAAACCTCGGAAAAGTCAGTCCGGTAAAACGTACGCAACCAAACAACACAATGAGGTCGATGTCGAACGTCAGAAAAAATCGTGGACAAAATAGATCCAAAATGATGTCCAGAAAACGGTCACTTTCTCAGAACAATCGGGGTTACTACAGATGAAAAGAGTATGGGTTTTTATTTCCCTGTATTGTACACAGTTTACGTGGCACACTTCCTCTCATACCTATGCATTAGTTAAAAATGGTTTCAGTATTTTACAAAAGTCATTGGCAACCTATCCCAGAAAACCAGAGCAGCTGAGAACTCATGGAATGAAATACCCTCTTAATAAATGTTGGCTTACCCGAACATCTAGTGGCAATACTTTTCAATATTTCCTCGGCTCCCCCCAGTCCTGAATTTCGCTTTTGTATTCCATGCTTGCGTATGAGCTCAGTGAAACGGGCACAACCCACATCACCAAAGGCTCATTTAATTATTAGAGATAACCGACAACTAAACAAAACCGCAGCAGGTCAGATGTGGCAGCGTGCTGGACAACACAGGATCGTTGCCTACCATAAACGTGATTGGCGGTGACAGGATCCAAACCACTCACTTCTGAGGTAACAAACGTTGACACCTTAGACGGTTGGTTTTTTCTGGTTATGACACGACGACAAGCCAAGGAATGTGTGCTTCGGTACTGTGTGAATTGGATTTGAAAAGCCACGTTTAATCTTAACTGGGAAATATCAGACTTCCAGTTCAGTCGTGTCAGTCCAAACAACCGTTAACGATGCACTGGGTGCGGTGACTTTGGTTGCTATTTCTCAGCGTCGGCCTCAATAAAAATGATGGAAACAGTATGAAAAGAGTAGAAAGAGAACCACAAACAGTTTAAAGACGATAAAGAAAGTTTGTGAGTACAAGGGCGGCATTGATTGTGATACCTAGCCATATGCTTCAATGTATCTAACCGAGTGCGCGGTGGGGAGAAAGGTTCCTGGATCCCACCCAAAAAGCCTGACGTCTTACATGATCAGTACTAGGCTCCCGAGACTTACTTTGGAGGTTACTAGGAGTTCAAAGCCAAAGGTCGACACCACTGCCTTATTTCAGTTGGAAGCGTGACTGACCGATGGTGGTTGGGTGGCTTAGCGAGTTTGCTTACCCCCTCCGACGTATACGCAGGCTTAGAGGTATGAAGAAGCTGGCATCAACATTGGCTTCGGTTGGTGCTTTCCGCCTCCATGGTTGGGGCCAAACGGACGAGAACCGTCGTTGGTCAGAGACGTTG
>STRG.69224.1
CTGGGGGTCAACGTGGTGTAGAAATAGTCTTGACTGACAAGGCTGAGGCTGTCCTTTTAGACTGGATCCTGGTTAACAGTCGTTTATGTGCTGTGAGACTCCAGGGGCTAGTTGCCGTTCGAAAGGATAGTTGTGTTGAGCGTAATTTGTTTGTGATCTCGGCGTACGCTTCAACGGACTGCAGCTCAGACGCGCAGAAAGATGAGTTCTGCGATGAACTCGCCACCCTCGTTCGCAGGAGCAAAGGTTCTGACATTGTAGTGCTAGCTGGTGACTTCAATGCACATGTTGGCAAACTCAGTGCGTCAGAAGCTTGTTTAGGTGGCCGTTGTGCTTTACCTGCTGAGCGTACAGATAACGGGGATAGGCTTATCCAGTTTTGTGCAGACAATCGATTGTTCTTGTCTAGCACAAATTTCCGACACAGCTCGCGTCGCACAGCGTCATGGCGCTCTAACTCTACAGGTACTATGGGCCAGATTGATCATATCGCCGTAAGCTACCGGTGACGCAGTTCTGTTCAGAACTGCAGATCTTACTGGTCCACGTACGTAGAGTTCGACGATGCATTGGTTTTATTGTGGTTATCTCTCCAGCTCTATGGTTATTGTCGCAAACCGCAAACCCGATTAGCTGTGCAACGTATGTGTGATCCAGAAGTCCGCACCCGGTATGAGCAGAAGTTAGCAAATGAGCTAGGATCTACGAGGAACAGAAATGTAGATGAGCATTGGGCCCATATCAAACAGGCAATGAACGTTGCAGCAGGTTTTGCCTGTGGTCCTAGATTCGATGTCCGTCAAAGATACCGGATTTCGAAAAAGTCGCTGAGTGTAATAGAGCAGAAGCGTCAGATCCCGAACTGTAAGGAGATGGATAAGATGTGGAGAAATCTACAAAGGCAAGTTAAGAAAAGCCTTAAGAATGATCGCGAAAATTGGTGGGTCAAGGTAGCCGAGAAAATGGAAATAGCAGCAGTTTCAGGTAACAGTCAAAGACCGTTCAAACTTATTCCCCACTCCGGTGGACGGCGCACCCAAGTCAGTGAAACGATTTGCAATAGAAATGGAAAACCCATCCATGGCAAACAGCAAAGGCTTGACCGTTGGGCCGAATAGTTCAAGGAACAGTTTAGCTGGCCGCACGCTAGTGTAGTTACTCCTGTGTCAACAACTGCGACTCCTTGGGTGGTATAACTTGAGCCTCCATCGGAAGTGGAAGTGATATCAAGCATATGATTACTAAAGCGAAGGAAAAGGGCAGGTCGAGACGAACTTCCCCCAGTTCTTTTCAAACTGGGTGGAGATGCTTTGATAAAATCCCTTACCATCTTGCTCCATGACATTTGGAACGCGGAGCGTATTCCGGTAATATGGAGTGAGTCGTTGATTGTTCCCATCTTCAAGAAGGGAATACACAGTGACTGTAGTAACCAGTGTGGGATTGGCTTAATTCCGATAGTCACCGAAGTATTAGTCCGGATTTTGCTGCGCCGTCTGACACCGGCTCGCGAGAGGAATGTCCGCAAACAGCAGGCTGGATTCCGCCCAGGTCGAGGATGCATCGACCAGATTTTTACTCTTCGCTGACTACTTGTAACGCGTCACACGCACCGCCGAACGACAATAATGATTTTCTTAGACCTGAAAGGCGCCTTCGATTCAGTTGATCGAACATCGATTTTCAGTGTTCTTCATCGAAAAGGTATGCCCCAGAAGTTCGTGAACCTACTGAGATCATTGTATTCTCATACTTCTGGCCGCGTAAGGGTTTACGGTGAACTATCCGGTCGGTTCGAAACGACCAGTGGTGTTCGGCAGGGATGCCCTTTGTCTCCATTCCTTTTTAACTTCGTCATGGACGAAATAATGGAGAGTGCTTCGCAAAATCTTCAGGATATAGGCGTCGAACTAGGAAATGGTGGGAAGCTATGTGATCTAGATTACGCGAACGACTTTGTCTGCTTGTTCGAATTCACGGAACATGCTCAACGTGCACTGGATAGACTAGGAAGAGCTGTAACTCCATTCGGCATGCGCTTTGCATCTTCAAAGCTTAAAGCGGTGTTGCGAGACTGGACGTCAACAATTCCGAGCTTGATGCTCGAGGGTGAGGTGCTGCCAGTGGTCGACCATTTCACCTACATCGGCAGCAGCTTGACGACGGATGGGAGCACATTAGTAGGGGTGAGCTTGCGCAAATCTAAGGCACTAGCGGCGTACGCCGGACTGAAACACTTGTGGCGCCCACCTGATTTTCATTGAAGTTGAAAGGTCGTGTATACTATGTAGCAGTGCGTTCAGTTTTGTTGTATGATTGCGAGACTTGGGGTCTGCTTGTGCAAGATATTCATCGTCTTGAGGTTTTCGACCACCGATGCTTGCGTAGTGTAGCTAAAATTGGATGGAATGACAGAGTAAGCAATGCTGAGGTCAGAAAGCGAGTATTGGGTATTAATTCGGACAACGTTCTGCCACAGCGTATCCAGCTTAGTAGACTTCGGTGGTTGGCGCACGTGTGACGTATGTCAAACAAACGTCTGCTGTACCGTGTTCTATTCTCTGTTCCTCCTCAGGAGTGGGAAAAACCGCGTGGAAGTCAACAGATGACGTGGCAGCGAGGAATGAGAAAATGTACAGCGAACTTAGGAAACGTTTGTGCTTCATGTCTTCGTGGTTGGGGTTCAAAAGATCCTTCAACCAAT
>STRG.78349.4
CAAAAACGCAAATGTCATTCATGTAGGCAATGCATCTCCGCAAGCCTGATAAAGCCAATGTGATAAACTTTTGCCAGGCAGCAGGGACGCTGCTTAGACCCATTGGAAGTACTCTGTATTAGTACAGGCCGTCCTGTGTTAGAAAAGCTGTCAGTGGCTTGGAATCCTCGGTGAGGGCCATGTGGAAATATGCACTACGCAAATCCAGCTTCGAGAACACTTTAGCGCCAGAAAGTTTAACTAGTAATTCTTCAGCATTGGGAAGAGGAAACTTTTCAATAACGATCTGCTTGTTCAGCATCCTAAGATTAGTGCATATTCTGATGTTACCATCCTTCTTCAATACAGCAACAAGAGGATGCACCCATTCAGAACATCCACAGGGTTCAATCAAACCATCATGCACCATATTAAGAAGAGCCTTGGAAACGGCTTCCCGTTTGTCAAGGGGAACTGGTCGTGGTTGAGAAATAGCAAAAGGAACAGCTCCGTGTTGCAAGACAATGCGGTGTTTCATTTTAGGAATCCTGCCAATATTCTCTTGGAATAGTTTCGGAAATAAAGACCGCAAGTCGTCGGTTCGTATGGCAGAAATGCTCATTCTATCTATTCACTTAGATACTTTCAGGTCTACCATAGCGTTTCTACCAAAAAGGAGTTTGTTATCGGTAGCAGAAACGTATACCGCAACATCCCTTTGTAGTGTCTTTTAAAAACAGACGAAGGAAAACGAATCCTAGGATAGGATCGGGATTATTAGAATAACTGCCAAATCTGTATCATGATTGTTGAAGTGGTAAGTGTTTGAAGTGTTTCGTGTAGAAAGCATGAGGGATAATAGTGATGGATGATGCAGAATCAAATTCCATGAGCAAAGGAATAATCCTATGCGACACAACAGAAGGATATTACCACACTGCACCTGCGTAATTCACAATGCGTCTCACTCTGGTCATCCATCGTTTGTGGTCCACTTCAATGAACCAAAACCTAATGAAAGTGTAATTTATCCGGAGAGTGGTATAGTACCGCCAATAAAATCAGAATTAGAAGTGCCTCCAGGGGCGGGGGCTCCGGCTCCGGAGACGAAGCCAATTGAAGGAGAGTATGGCGTTACGAAATTTAAAGACGATCGCATAACGTAGAACTGAGTGTACCGACTCGTGTCCCTTTCTCTGTTCCAGCGGAACGGATGGACCTGGAGGACTCCGGCGGTGACTGTAGACAGTGTTATTACCGGAGAGTGAATATACTCAATTTCGTCAGGTTAAATTCTCATTTGTGGTCTAGTCATCCTGTCGAGCGTTGCCCCTGTTTAGTAGCGGAGTAGTTTGGGTGATTGATTCTGTCAAGACACCTACATGTGTGTGCGCTGACTATCGGTTTCTTCCGTTCTATTACAGAATTGTCATCCTCCCTTGTGGACGAACGTCGCGAACCGTCATTGAACCTGTAACGAGTTGCCTTTCCAAGACGGACTCCTGTGTTCATTGTACAGTAGGCCGGTTCGCCGTGAGTTTTTACTTATTGTCTTGTATTCTCTCTTGTATGCTTATATACTAATTGCAGGCTCATGAATTTTATTTCACTCGGGTTCTTTTGAAGTCGGTAATTTCACTTATGGGAATTTCAGGTTTCGGTGTGGTACTGGATGAAAATTTCAGTTATTTGTATGCAACAAATTAATTGTGTTAGATTTAGGATCATTAATATGACCAAGAGAGACATTTTAGGAACAAATTCCTCCTATACCGGTTCATCGAAATCCCCATTTTACGAGTAATTGTGTTTCTCGTGTGTACATATCTGATCGCACGAAACGTGTTTCTTGAGTACTCTCCGGAGATTTCAGATCAGGTCAGGTCACTGGACTTGGTGCGTTCGTTTATTCGATAACTGCAGGTCCTTATATCAACGAGCGTGAGATGATTCCATTTGCGCCGCAACATTTCGTACTCTGATAGCGATTGTGTGGTTTGGCACCATCTCAAAATATTGAAATTTGTTCACAATGAAACACTCTCCTCTGGATGAGCTGAAAGAAGCAAAGGCCAAGCAAGATTCAATGCTCGAACGTCTGGCCGCGAAGCGCAAACAACGTCAAAATCTTCTCGCCGGCATGACCATGACGGGCACTTTGAAACTGTGGCCAAATATTCCCTTAAAAAAGGTTACTAAGCCATCCCCAATTTTGTCAACATTACCAGGCTGCACGGTGTCCACGGCCACTGTGGACACAAATCGAGCAAAGGAAACTGCTCAACTTCCACTTAAAGATTCCAACCAGGTGACGATTGTTCGCCGCAGATTGAGCTCAACTTGGACGCTGTTTCCTGGAAAATCTCGAGGATGATGCAGCAGAATGCTGTTGCAATACTGATTGTGTTCTGCAGGTCCCTGCGTCTGCATAACCAAGAGCACTTTCGATTACAACTTGGTGAATAACCGGATTGTGCGAACACTGTCATGTGTGCGCACGCAAGTGTGTGCATAGTGTCAGTTGACCGTCCGTTCAGGACTACATTACTCTCTGAAGAGGTGATCCGGTCCCCCATCCCACGATTCTTCTTCAAACCAGTCAAGCTTCCGATGATACTGCCGCCGTGAATAATGTCAAGCTTGTAACAGCAAGTCGTGAATCACCGAGCGATCTCGCCAGGTCCTCACCATCCAATGTAACCAGTAATCGGCTCGACACTGATTCCGATAGTGCACCCCACTCTATCTGCGAGTTTAAAATCCCCGAACGGGCTGAGCAGATTTCCGATACAAAAGCAAAGATTACTTTCCCTGGTGCTCAATCCCAGTCCGATACGACCTCCTTACAAACCGAGTTAGCAGATCTTCTGGGCGCTCAGTCTTCTCGGGAGAAGGAGAGCAAACGGGTACAAGAAGAAATACTGGCTCTACTTAATACACCTTCTTCAAAAGAACGATTTCTGAGCGAGAAATTCCGATCCCAAGGAGGAAGCCAAGTACAACAATTTTGTGCCCAAGGTACGCGAATTGAATGCGCCAAATACAAGGCACGCACGGGCAACCAGGAGCGTTGTACCAAACTCCACTTCCGAAAAATCATCCATCCACACACAGACGAATCACTTGGTGACTGTTCCTTCTTAAACACGTGTTTTCACGTGGATACCTGTAAATATGTACACTATACAATCGACTACGCGGATGAAGAGACTGGCAGAACGATGCAAATGACACATCCTGCATCAACACAGCAGCATACAACCGGTCAGATACAAGCGACGGAAAACACCCAAAACGAAACTGAGGCACCGGCTGCACTTTATCCACCCCAGTGGATCAACTGTGATATTCGTTTGCTCAATATGTCCATTCTCGGTAAGTTCGCTGTGATAATGGCCGATCCACCATGGGATATTCATATGGAACTTCCTTATGGGACTATGTCTGACGATGAAATGCGACGTTTGGACATACCCTGTCTCCAGGACGATGGATACATTTTCCTTTGGGTGACTGGGAGAGCCATGGAACTTGGCCGCGAATGCCTTCGGCTATGGGGTTATCAGCGTGTGGATGAAATTATCTGGGTGAAAACCAATCAACTTCAACGCCTCATTCGTACCGGGAGGACCGGACACTGGCTTAATCACGGAAAAGAACACTGTTTGGTCGGAGTGAAGGGAAAACCGCAGAGTGTGAATCGTGGACTGGATTGTGATGTCATTGTCTCGGAGGTACGCGAGACCAGTCACAAGCCGGATGAGATTTACGGACTAATTGAACGACTTTCACCGGGGACAAGAAAATTAGAGTTGTTCGGTCGACCGCATAATTTACAACCAAACTGGATCACACTCGGCAATCAGCTCGACGGGACGTATCTGGTGGATCCAGCCGTAGTGGAAAGATTCAAAAGGCACTACCCCAACGGATTGGATATGCGTTCCAAGTGATCTGTGTGCCGACAGTTGTTCGAATTTCTACACGATCTTTGTA
>STRG.49936.1
GCTCCCTTTTTCAACAGTACAGAGCAGCTCATTTGGTCCACAGCCTACAAATTGATGAACTCTCGACTCACACGAGACTAACCTGGCATTTTTAGTACATCACCAGGGAAAGAGCACNTTTGAAAACACGCGACAGATTATAAGCATAGGTCTGTTAGAAATTTGAAGCGCTGACTCGTGAATTAAGATGTGCAATGTGGTGATCAGGATAATTTTGTTCTCCCACGAAGAAAAGGAGTGTCAGAGGTGGGATTCGAACCCACGCCCACATTCGTGGACCAGAACACCCAGAAGATTCCTCTTGAGTCTGGCGCCTTAGACCGCTCGGCCACCCTGACGGGCCCGTGCAGCTTTGCAATGAAATAATGAAAATAAACTACCCGCATTTCCGACCCATTTGTAACACGGATCCGAAGATGCTGCCATGCAAATGAACATCAATAAA
>STRG.76851.2
GAGTTCTTGTGATCGCATAATTGAGTATCGCGGAATTTCACGGATAATCGCGTTCTGATTTCGGGATCCGTTTCGAATTTGGCTACGTATTGCTCAAAGGCGTCTTATAATACTCAGTTGATCAATTTGGAACGAGAAAATACGCAACATGCCAAGAAAAGAATCGAAGCAGTTGGAATCCGGACAGGAAGTAATACCTTAAGTCACTGGGGAGGTTTTGGGTACTTTTAATTCTTTAGTTAATACTAGGTCACCTAGTCCTGTCAGTGCTAGCTCATGTATTACTGAGGGTAATAGGGATTGCAAGAACGTCGATCTATCTAAGTTAAGGATATTAGACCCAGAAAAACAACTGTCATCGGCTGGGCAATAAGCCCAGGGAACAGAAGAGAATTGTAGACAGAACGAGTGTGAGCAGAAGACCAACGACTGCGACCTATCCGACAGGTCAGGACAAATTAAAATAGGAAACTCTGTGCCGGTCGTCGAATGTAAAATACCAACGCAACCAACAATCGATCTGCCAAGAGTAGGATTGACAGTTTTCGACGGACGATCTGAAAACTACTGCTAGTTCATCAGGCAGTTCGAAACTTTCGTCGAAAACAGGATAACCGGCTCCGGGCAAAGGCTCCTTTACCTGACTCATTACTGTCGAGGCCGAGCAAGAGAAGCTATCGATAGGTGTACTATGCTCGACCCGGAACAAGGCAACACACGAGCAAGGAAGATTTTGAGGGACCTGTTCGGCCAGCCATTCAAGGTAGCTCGTAATCTACTAGAGGCTAAAAGAACCAAGGGCGACGTCTATACAATGGCCGATCTAGTGAGCAAAATACAGAACTGTTCAATAGCCCTCGACCATTTAGGTCACAGGGCTGACCTCGATGCAATGCGTACGTTGTAGGGCATAGTTCGTCACCTCTCTCTCGAACTACAGGGTCGGTGGGCGGAAGAGGTGACCGTGAGGCTAACTTCGAAGACTTGACCGAATACTTGGACAGGCAAACCAAGATAGCCGACAGTAGATTTGGCCGACTTATCCGGGACAGTAACCGAGTAAACAAATCTCGCACAAGCCAGGCCCAAACCAGTGCACGGGAACATTCGAAATACCAGCCCTGGGCTAATACACACGCTATTTCACGCGAGGCTATAGCGCACCCAAGCTGCAGGTCCTACGACGCTAGCCACGGGCTACTGAGATGCCCCAAGTTCATCAACGCCACAACAGACGGACGTTGGGGAATGACGAGGATGACAGGAGCGTGCTTTATATGCCTCAACACCACACACCAGGCGGCAGTTTGTCGAACAAGGTCCAGATGTGATCACGAGGGTTGCGCGGGCAGACACCACCGATTGTTACACCAGGAGAGAGAAACTACACCAGAGGCGAAAACCAGGCCCAGTGTGATTCGCTCAACGTCACGGTTGGCCAGTAGACCAATAGTTCATTTCGGTTCAGTTCAGTTCACACAGGACATATGATGGNC
>STRG.20393.2
TATTGTTTCCACCTTACTCTGTCAGGGCTGATGCTGCACAAAATTTCTGCTTTTCAGAAAAAGAAAATCACGCAGTGTTGGGAGCTACGGAAACGCGCTGACGACACAACTATCTGGACACACGATTGGCTCTAGCCACACCAAGTCCCGTGCAAACTGAACTGAACCGAACTGATTTTAGGCTGACCGGTCTATAATTCTCCGCCTCCTGCCTGGATCCCGTCTTATGTATTGCTACAACAATGGCCTTATGTCATTCCTCTGGCACCTCACCCTCCCTTAGAGACGCTTCGTACAGCGTGGTAATAGCCCCTGATAAAACATCGGAAAGAGGCTGAACGATTGCCGGATTGATTGTATCCAGTCCAGCTGCTTTGTGCTTGTACAAAGATTTGAGTTCATGGAGCACCTCGTCCTCACTTACAATAAGCTCCTGAGGCACTGGCGTACTCCGTATATCTGATCCCGCCGCACTAAGCATGTGGTCCTGACAATACACGCTCTTAAAGAATGCAAGTAAGGTTTCTGCTTTGTCTTTATCATCAAGGGCAGTGCTTCCGTCGTACATCTCCAAGTTACCTACGCTCTCACGCGTCGTTTTCTTGGACTGCACATGAGCGAAGAACTTCTTTGGGTCAGTCTTCACATTGTTGGCTAGTTCTTCCGTTGCAGGGTTTGCGACCTGTTTCTTGCTGTCTAGTAAGCGGCCCATGCGTAGTGCGTGCTATGAAGTTTGTAATGAGCCCATAGCCTTCTACGAACAGTCAATGCTCTCGCAATCTCGGGCTCCAACCAAGGCGGCCAGCTCCTATTTCTTTGTTGTTTCAACGAAGCAAACTCTTTTGTCAAGCTTACTAGCCCGGCTATTACTGCCCTCCATCTATCCTCCGGGACTTCCGGGTACCAATATATGCTCCGTGCCCTTACCCTCAGTTGGTCCCCAGCCACTCCGGCGTAGTTTCGTTTCCATTTCGGTCACATCCCTTCTCCTGATGGTAGGCAGTCGCTGAGCGTCCACTTGCTTTATACCATCTGTATGTGATTTTTTACCTACTACCCCACTCGCCCTAATTTTGTAGCTAGTAAGTTCACTGTTGGCTGTCCAGCTTGCCTGCTGCTAGTGACTGCGGCTTAAGGTGTACATTTTCTTAGAGGTGTGACGTCAGCTTTAGCTATCCCCAGTCAGCACAATGGTCCCCAAATAGTCCCTAGGTCGACCCCGTTTGATCCCCAAAACGACCCCAAAGTGACCCCACTGAAACAAAAAGGGGTCGGTTTGGGGGCGTTTTTCGGCTGACCACGCAAAAAACACTCCGATATTTGTGTACCTTCTGCATTACATTATAAACTCGATTTCCCGTACCTATTTTTATAGCACTGCACAAACGATCCCAGAACGAACGATACTAGTCCGGTGCGTCAAATAACTAAACGGAAACGTCCCATTTCATCGCTTTCATTTCTCACTTCCCAAGGGCCTCATCTTCTGATTTGGAGTGTCTTGGAATTATATCGGTCGGAACAGACTGTGAGAAACAGAACATTTTAGAAGCTTCCACGGCGTCACTTGGCACTTCTCTCAATACCATCTTGTTCTGTTCAACGGATGGCTGTCAGACCGAACTGTGCTGAAGACATGGGCGGATATTGGCTCTTTGGCGCTCATTTCCTGATCACAAGAACAGCAAACAATT
>STRG.51961.1
CGTGCATGTACTCACATAGATAGTTGATTGTTTCGGCGATCGGGACATTGGTGAACAGTGAGGTAACGTCTAGCGAGATCATTTGCTTGCCTTCCAAGTCTAGATTTCCCACAGTCTCTACAAAATGAAATGTGTCTCGTAGGCTGTGTCTGGAAATCATGATTCTTACTGGTTCTAACAATGTGGCCAACCATTTCGCTACTGCGTGATACGGCGAGTTGCACATATCCAAAATTGGTCTCAAGGGGACACATTCTTTGTGTACCTTCGGTAGGCCGTACAACCTAGGAATCGTCGTCCCGGTTGGTCGTATCCTTTCGAAGGTTACCGCATCGATCATGCCTTTCTGTTTCAATGATTTTACTCTCGCAGCAATTGACTTTTCTATTGGAATCGTCCTGTCCTTTTCAGTTTAGGGTCTTTGTAAACTTGAAGACATCATTCAATATCGTCTTTATCTTCTCCGTATAATCCGATTTATTGAGGATTACAATACCCGCTCCTTTATCTGGTCTTGACAACATTACTTCTCTGTTAGCCTGCAATTCTTTAAGACGGTTCAGGTGCTCTAACGTTACCAATCCTCTCGTCGATGGTCTATTTTCACGATATTGATAACACGCGTTCACAAGTGTGGATTTGAGCTTCTCTAACTCCTGTGAGGAGGACGGAACGAGACCGGATAGTTGATCAAATAGGCTCTCAAATTCAACCTCCATATCCAATTGTTTGGTTTTACTGGTTGGACAGCAAAAATTTGGTCCTAGCGACAACACCTCAAGTAATGTNGGTTGGACAGCAAAAATTTGGTCCTAGCGACAACACCTCAAGTAATGTCTTATCCAGACTTACAGACGACACGTTATGGACCACTCTTTTCGGATCTGAAGGGAACTCACCAGCCGGTTTTCTCGGGTTGACGCGTTTCCGTAGTTTGGCACACACCTGCTCGACTTGCCTGTCAACTATCGACTGAACATAAGCAACGAACTTATTCCTTTCTTCTGGGGTCAGCTCGTCCAGCACTTGACAGGATTTCACAAAATAACGCTCCATTTCTGGCACTTGTGTGCATTCATTCACCTGTTCCTGGGGAGCCAGGTATGTTGGCCGCACGACCAGGCGCTTATCCGAACGTGTTCGTGAACACCACCCGGCTTGGTTGAACACTGGAGCAATTAAGACAACTACGAGTGCTGTGTGTTCACACCTCGTTGAGTCAAACCATTCCGTAGAGGTGATAAACGCTTTTCGCACAATTTACAAGGTCCGGGGCAAGCAATCAAGACTTGTCAAGTGTCGCATCTTAGCCACAGCCGAAGCCGTGAGCACTCGACTCTACAATCCTCCCCTGTGCGCTCAGAAACAATTTGTGCAAGCACTTAAACTTCCATGGCCCACTTCTTGTTCCCGAACACGTGTGCAACCACTCGAACATTCTTCGTTGTGATCAATTTCACATGCAAAGACACACACACACGTGCACAAACAGATTTGGATGATCATCCCCTTTGTTGGTTTGAGTCATATTTAATGTTATGTATTGGTATGAGTACGAATAACTGAAAACGAGCTTGTTCACCAC
>STRG.80289.1
ACAATTGTATTGTAGAAGAGTGATAAATTGACGACCCATCGATATTCATCTGAAAGTCGACGGATTCCGGGACCAGCGCCAGTCCACTGATAGATCGACGCAGACCTTCGAGGAGCTCAATATGAATATACACACCTTGTGCTAGCAACGTCTTCTTACAACGACGAGGTGTGTGCGACAGGGTCCTTGGATCTTTCGGTACGCCGGGCAAAAATTGGTTTAGAACGTTCAGCACACTCCTTCGTTGCTGCATCGTTAGTCTGCAGCTAACAAACACATCGGCAAATGAACATAACAACGCGTCCATGTTGATCTTCACGGACGTCATTTTCCCCAGTTCAATGTCGACACCTGCGAATAACAATTTATATAAAATCACAGAAAAATTATACTCACCGACACCAGCGGTCAAGTCTGTTGTTGACCCTTGCACATTCATTGTTGATGAGTTAGGAAGTTGTGGTTGATGTCCACCTGAAACCTCATCACTGGATGACACATTTACCGTAGGCTCTGGATATAATGAAGTTTACATTATGCTGCAAATATTTAAGTACCCGTTGACGTCATCTTCGGACATCGATATCGTTGGGCCCACATGGACGCCCCGCCGCACTCAGTACACGGTACAGCACTCAACGCCTGCTTACGCTGACGGTACCTTTGCCACTTGCTTGGACGGTCCATGTGGGTTAGCTGTCCATTGTAAACAAAGAAAAGTGGTAAACACTAAACCACATTTTTTCCCATTTGGAATCCGAAAATGATGATTACAAACAAATATCCATAAACATT
>STRG.3007.1
GCGTAAGCGAGCATTGAGTACTATACCGTGTACTGGCTGCGGCGAGGCGTCCATATGGACCCATCGATATCGATGTCCGAAGATGACGTCAACGGGTACTTGAATATTTGCAGCATAATGTTAACTTCTTATTATCCAGAGCCTACTGTAAATGTGTCATCTAGTGGTGAGGTTTCGGTTGGACATCAATCAAAACTTCCCTACTCCCTATCAACAATGAATGTGCAAGAGTCAACTACAGACTTGACTTCTGGTGTCGGTGAGTATATTCTTTTCTGAGACTACTTAAAGTGTGATTCGCAGACGTCGACAACAAGCTATAGAACATTAAGTCCGTGAAGCTAAACATCGACGCTCTGTTACTTTCATTTACTGATATGTTTGCTACCTGTAGACTGACTACGCAGCAAAGCAGGAGTGTGCTGAAAGTTCTAAACCAATTTTGTCCCGGCTTACCGAAAGATCCGAGGACCTTTTTGCACACACCTCGTTTTCATGAGAAAACAGTGCTATTAAGAGGTGTGAATATTCATATTGGGCTCCTCGACGGTCTGCGACGATCAATCAGTGGACTGTCGTCGGTCCCGAAATCTGTCGACTTTCAGCTGAATATCGGTGGGTCGTCTATTT
>STRG.11659.1
GGTGGTGGATGAGTGGTTTAGAGCGTTCGCTTACCACCTCGGAGGTCCGAGGTTCGAATCCCCGCCATCA
>STRG.32402.1
TCACTTCCCAGAATACTTGATTCAAAGCTACTTGCTCATCTTCTTCAATTGGTAGTTGCTTAAGGCGCTGTTCGACATAATCTCGCACTTCTCTTTTGTTGGCATCTTGGTCTATCGGATTTGTGACTTCAGTATGCGGTTGAGCCAGCATTTGATCTTGCTTTGCATTTTTATTGTGGGTCAAGTTTTCCACGTACTTTTGAATTGCAGCCTCAAACCAACCACCCTTGCCAGTCTTTTGTGGCAGCTTGGAAACAGCCGTCCGTCCATCAGTTGGTTTAACTTGTTCCTCCGTCTTGGTGGCCATCGCAATAAACGAGATATACGTGGATGCAATTACATCTCATGGATATCAAAAAGTTCAGCAAGACTTTGTTGTTGTTTCTACGTTCACGAC
>STRG.25437.2
GGTTTATTTCGGATAACCCGAGGCAGGCTGTAACGCAAGATCAAACGGTACAATTGGACGTAGAGTCCGAATTCCAAGAGGTTGGTTAAGGTATGTGCACTGAATATTGTACAGGAGAAAGTATTTAAGTCACTCTCTGTGGCGGCGCCCGGCAAATTTGAACTCAAGGTCGGGTGGCCAACCCGGTCAAGTCAGGGTCGAGATGGTCGAAGGTAGCTGACTCTTCCTGAAACAGTACAAAACGAAGTGCTATGCAACAAGAGAATCAAACAGAATTGACGAAAGTTTTGTTCACTTCGAGGGAAAAGAAGTTTCCGAGGGAGACATGAACCAGCTACAGCGCTCCGCGGAGTATGGCACGGCTTTGGATTGGAAATCAGACGATGAGAGGAATGAATTTGCAGACAGAGAACAATCAAAATCTTTCGAAGATTTTCCTTGAAACGTTCAGCGACCAAATATCGGCTGAGTCCGTTAAATACCCAATGAAGGACTCATTTGTAGAGAGTGATTGCCTAGGTGATGGTAAAAGAAGTGACCGGACGCAAGCATGTAATCGTTGCGCACATTGTTAACGTTCATGAGGGGGGAATGTGATGCACCAAAATAGAAATGGGTACTGGGCGAGTATTTAAATGGCAGGTAAGTATTTACGTTTGATAATCGTTATCTAAGGGCCGAAAATAAAGACCAGAGAGATGCAAGAATCAAAATTGTCTGGGAGGATTTACCAAGATAGAATACCGAATATGAAAAAGCACCAACAAACGCTGAATACAGTTGGGAAGTTGGGCGGCTGGATGTGGATGGAGTCCGTGATAAACCAAACGGACATCACATCTGGCGAGGTCGCTGGAGTGATGGTGGAAGAAGTGGCAGGATGTAAACATGTAATCGTTGCGCACATTGCTTACTTTCATAAAGGTGAAATGTGATGCACCAAAATTTCACGGGAGTTGTGTTTAACAGCTATGTTCTCGAGTCCCCAAACACAACTTTGACTTTGGATAACGGAACCCCACATTTCATTCTCAGAGGTCAGCGCATACGTGACACTACGACGTGTGTGACATTCATCAGCGAGTTCGAATCATACCGGATCCGAAGACATTCAATATTGGATCACTACATTACTCGTCTAAACCTTTCCACCCTCACTTTACAACCCCCCCCCCACTCTCTCAAAGCTCCATTTGAAGTTGCTGTCGATTATATTGATTACAATGAACAGTAATGAAGAACTTGTTTTTAGGAAATCCCCCCCAAAATGAGCACAATTTCTCTTTTTGGGTCAGACATAAGAAAAACGAACCACTTTTCAAAACTTCGACCAGCTTACGAGAACGTACTGAGGAGCATCTAACGACGTCCCGTTATCATCAAATCCTCACACAATGCATGAGATGTGCTGTGTTTAACTCACTCAGTGTCATCGCGTACAAACCATCAAATGTTCATGGTTTTCAAAGGTGTGATTGCTCGGAAGTGGTACACATATTGCTGGCCAGAAATTAGCAACGATCTAGGATCACCATATCCTGTTCAACGATGTGGAGCCGTTTCATGTGGCCAATAGATACAACGTAATCCACTGAACAGATGGGGCACTCGGTTAAACCAGAGGAATCGGAATTGTGAGATTCACAGTACTTATGGCCGGTTCCGCTGTCAAAGTAGGTTTGGAGAAAGTTGCAACAACAACAACCACTTCCCTTAATGAATTTGAAATGAGAAGTCGGTATCACAATGTTGCACGACTGTTTCGCCTTCTCTCTACACACTGTGCACTAGAGACAATCGTTAATGCCACAGTTCGTATATGATCGAAGGCATGGAAACAAATTCACGAGCATGTATGTCTCACCACAATAAACATAATATCATACACAACGGCTTCTATTTGGACAGCGGTAGAATCCATCGTCTAGTTTTTATAACTTCAGCCAATCTAAACAAATTCGTATCTTCTGTTCTTTAAATTACCCGAAATGCTCCTTCTCTGTCAATTTGGTGTGACGTCACCAAAAAGTGCTGAGCCACTGATGATGATCGTGTCTTATCAGTTCGTTGATCGTTCATGATGTATGACGTCTTGGGATCAGTTGCTCGTTGAACCCAATTGGGAATATGTTCCGAAATCCGATTATGTAACTACCTTTCTGTTCGACCGATATAGTTGACTGCATACAAACATTCAAATTGGGAAATCACGTGTGAAGTGGCGTTTTTTAATTGGCGGAATCGGTATGCCCTTCTTGTGGTAGATGACCTCTAGTTGAACGGCACAATAAGTTCGTCCAGAGGCCGACCTTATTCGTCTTTCAAGCATTTGGGTGACGTCATGACCCTTGAATGGGAAACACACTGTGACCTCCATTTGTGGTACTGATGTGGTGTTTGATCGATTAGGGTTTGTGATACAGTGTATGTCGATGAATGCGTCCGGATATCCGTTGTTCAGCAGTAATGTTCGGATCAGACTGAGTTCATCAGCGATTGTATCACCTGTACATATCCATCCAATTTGGTTGAAAAGGGTGCGAACTACATTGCGCTTGTAGGAAATGGGTGCATATCCAGCAATCTGTGAACATTCACCAGTCCACATTTTCTTGTGACTGACTGACGTTGAAATTGATTCGTCGAGTTTTGACCATTCATGTCTTTTTGTCACGTTTTAGTGGCACAGATATCGTAGTCAAGTTTAACGTGTATGTCACAGATGGTAACCGGCAGACCGAGTGCTGTAAGAATAGGCTTCTCGAGCAGATTTTTGAACTGAACAGTCTCCACCTTCGCTGATTGACATTGTCCGACCAGTTTCAGCTTCTTTTTTCGCATTTTGTACATAACTTTGAAAACATCGCAGTTATCTTGGTTTTCGTATTCCATCATGTTGGTTAAAATAGCCCCACTGCTGCGCCCGATGCTTAGCCATGTCAGAACGTGATATGTGGTAATTCGGGACCATTGTCTCATCGTTCAATAATCCATACGCATTGTTTATCATGTGCACCTAACCGAATGGAGGTGACTACTGATGAAAAACGAGCACGAGTTTGGACAGTTTCTGTGCTGAGTGGTAATTGTTGTGCGTGGGATCACGGATTTGAAATTTATCTTCCTTGATTGCTCCTTTTTAACGCAAGTTGGTTTTTGACGTTGGGGTCCGTTCTATCTTGATCCTCTTCGCAAAGCTCCAACACAGTGTGCAACTATCAGAGTATCCGGTTGTCAGTTGCGAGAGGGAGTAGCCTAATATGTGGCATGAGTTCGGGCTTCATGATTATAAATTTGTGGGGATGAAAAATGTACTGCATATTCCGTGCAGCTTGAGCCCAACATCTGAGCAGTGGAATAAATTCTGCTTATTTGAAAAAGACCCCGACGTGGAGTTGGAATACTTCAGCGCTTTGGTAAAACATTCCAACCTCGAAGGTGAATCTGCTGAATTTTCTGTCTCACAGAGACTCCAACATAGATAGAACGACTGTGCGTCCAAAATACCCAATCTCCAATATACTGGGGCTAGCCTTCAAAGGTTTATCTGAAGCAACCACCAAATGATTTAGCGCCATTCCGTCAACAGCGACGTGATACCCACCCAGCGATCGACTCTCATGATGGATGACTTCTGTAAAGGGAACACAAATGACGACAAAGGTATTAGGCTACTAACAATCGCTGTGTGTCCAACGGATTTTCACCCCTGAAAAGTCAGTGACAGAACGGCATTATATCATATAGTCGTTACTTTTAACAAATCGTTATGAACCAGCACAGACAGTCTGGTGGTTAGGTGTTCTACTCAAATAGATGTTCCTGTGTTATGGATCCCACCACAGGTCTGCGCGTTGTTTTTCCGAGGATAATCCATGGACAAACTCAGACCGTATGATCAAGTGTATTGTTATACGTGGTGTGTTTGTAAAAGTGAAAACACAGTTACAAAGGGAGCAG
>STRG.27296.1
AGCCTGTCGCGTCGTCCGATCTGATCTGTTGATTGTTTGGTTGTATCAGATTCTTCATTGATGTTCAAGGACTGTAAAACAATACTTTTTGACTCCGATAGGGTTTAGCGCCGTCGTGCATGATGGCGTCTTTGGGATCGACCGTTGATGAAGTGCTCCCAAGTTTTGATGATGGAATTGAATTCAGAGATTCTCGCATCGCTAATTGGGCTGCCATGAGTTCCTTCAAGATGTCTTGGATTTTTGCTTCGTTGTACCTCTTGGTCATATATTATGGAATGACTTTCGTACAAAAACGAGGAGCGTTCAACTTGCGACGCTTGGTTTTCATTTACGACGTCGCGATGGTTTTGTTTAACGCGTACGTCGTGAAAGAGGTTTTCGATATCGCGCTGAAAGAGAGGTTTTTCTTCAAGTGTGAAGTTATTGATTTCAGGGAACACCCAGACGCGGAAAAACTTGTTCACAGCCTCTGGTTATTTCATATCTCTAAGCTAGTGGAATGTTTGGATACAGTATTCTTCATTCTATCCGGGAAGTTGCGTCTGGTCACCTGGCTTCATGTCTACCATCACTCAACGATGATTCCATACACGTGGGTTTTGGCTAAGTGGATTCCTGGTGGACAAGCATTCAATCTGGTGCTGACCAATGGCAGTGTTCATGTGGTCATGTACACCTATTATGCCTTGGCTGCTCTCGGACCAGCGTGGCGGAAGTATCTCTGGTGGAAACGATATTTGACCATTCTGCAAATGATCCAGTTTGTGTATGGAATCGCGAGCTGTATTGGTTCAGTCTATCTTGATTGTGCATACAACCCTTCTGTGTACTATTTCTCGATCGTCTACATTCTTACCATCCTTGGTTGTTTCTACAACCATTATCACCAAACATATCGGACTGGACGTGAGCAACGCGAACACGAGAAGAGAAATCAACCGTGCTTGGATTCCAGTTTGGACAAAATGATGCCTTGCAAAGGCAAAACCGACTGAGATGAAGTTGGAGCAACGCTTTGCCGGTCACGTGCGATTCGCAGGTCAATCAGTACACGATTAAAAAAAATCAGTTCTATTCGTCTTATTTCCTGAAGTCTACTGTTGGAACATAATCTCTCTCTCTTTCTCTCAGACACTCGGTTCTATAAGTCGTAATTGTTAGACGTATATATTTAAGTTAATTCGTATGTCATTAGATTCGGTCGCACCCTGTTTTGTTGTCTTATTGCTGAAATAAAACTAAATGCTTCTGGATTGAAAACGGCTAGTTTTTCCCGCCTTAAGAAACCAAACGAAAGGTTCGCTATTAAACGTCTGTTCACACACTTTTACTCCAATCTTCTTGCTGTTATATTGAATCAAGCAGACTGGTATCTGAATGTCACAGAAG
>STRG.45065.1
ATCGGTGGTCACTATGGCCGGGCAACCGAAATAACTAACCCAACCGGTCAGAAAAGCTTTCGCGGCCTCTTCCGATGTGGGACGAGGGATGGGAATGGCCTGCGGCCAGCGAGTAAAATGATCCACGCATGTGAGTATGTAAACGTACCCAAGCGAAGGTGGAAGTGGTCCTACGAGGTCGACGTGCACATGATGATAACGTGTTTCAGGTTCTGGGAACCTGGCTAACGCCGCCTTAGTGTGCCTGTGGGTCTTAACACGTCGACACTGCAGGCAAGCACGAGCCCATTGACGGACATCTCGTCTGACATTGTGCCAAACAAAACGCTCAGNATTACCACGCTGACCAATCGTCCCGTTATCCAATGAGTAGTTGGCTCCTTGAACGTGCACGGGAGTCAGCGAGGCTACGGATGAAGCCAATGTGACTGTGTAGATCCGTCTGAGAGAGGGCAAGGTAAACTGGAACAAAATAGCGCCTGAGGGCGCCGGCGGATGTTGGACCGTAATAACAACACACGAACGATGTTCGGTGTTGTTGTAGTCGCTAGAAGACCAGAAGAAAATGAAATCATAACTAACGATTGTAATTTCTCGGGCCTGTTGG
>STRG.19915.1
GTAAACAAAAGTGGTAATGGTTGAGGCGGGAATTTCGAATCGGTTTCGAAATCGCTGGGGGCGGTGTGGATAGCTGGACAGTCGTGGAATTGCTGATATAAGCGACAAATGGACGGTCACTAACAAGTAACCGGGCGTAAGAGATGCAAAAGAACATTGTTAGAAGTAAAGCAAGCGTGGGGCTTTCAAAGTGCAGTCAGAGATACCAGCGGGATATTGGACACTGATCCAGCATTGGGTAACTAATTGTGGGGGAAGCATGTGAAATAAAGGTGATTACAGTGTCATATGTAAATTCAAATGAAGGCGAAAAGCTTCGCAGGGACTTCAGTGAACTTTTGAAGAGCATGAATGGTGTATGGACATATAACGGACTATTAAAGAAAAGAAAAGCCGTCAATGAAACTGATTAGTGTCAAAAATCTGGAACAGGTACACCACTTCAAGTATCTAGGTTCTACTATCCAGCCAAACGGCCAGGTCAGGGACAAGGGTAAACTTCGTGTAGACTGCGCAAGGAAAGCGTTCCTACGACTTTGCAGATCATTGTGGTCTCGCAGCGAAATGAGCCTCCACACGGAACTCCGCATATACCGAGCTGCCGTCCGCCCAGTACGTGCGCGAAACTTGACTGTTGAGAGTAGACGATACGAAAAAGCTGGAAAACTTTGGCCGCTGGTGCTGCCGCTATAGTGATGACCGAATATACAAGGTCAAAATCAGTTGGCATGACTGCTTCACAAGCTCTAACGGGGACAACACTCTGGGGATACAGAGTGATCTTCTTTCTTCCAACGATGTCAACTGCAGGGGTATGGTCATCTCCCCAAAAGACACGAAAAAAACCTACAAATAGGAGCCTCTTGCAGTCACCCTACTCAGACTAGAAAGGTCACCTCGGTGGCCAGCTGTCGACATGGGTTCGAATCAATGAGGCAAACGTGGGTCAGTTCAGTTCAGTTTGCACAGGACAGGTAATGGCCATGACCAATCGAGCGTCCAGAATTCCTTCGATGGTATGCACACCAGTTATGCACCCACCACTGCCGAGTGTATTTCGTCGAATCCCCGCTAAGCCTTCAAGGGAAGCAACCGGTGCAACATCTGGATTTGAAGATGCAGACTTTGCATAGGACTTGATAGTGTGGGCAGCTACCACTGAAGACATCCAAGAAGCTGACTTACCCTCTGACAGGAGATAGTCCCATACAGAACAGAAGAAAACAAGATCCAGGGTCCAGTGGGCTTGAACTTGAACCTGTGAACTACTTCAAGGACGTTGTCTTTCACCTGAAAGCGATGAGAAAAACTGCGTGTCCACAGAACAAGCCTAAAAATAAACCAAACATTGTCGGAAGCCAAGTAACGATCGTCTGAGTCTGAACTCTCAGCAGCGACATTAAACGAATACCGCCAGGAGCTGGCAGCCATAAAAGAAATTCAACAAAACAAACGACATACCTAAGATCACCACAAACAACAAGGAGGTCATGAGAAATTTGAAATCCTTATGTACTCACAAAGAGAGATTTCCGTGTCTGAAGCGAATCGGAATCAAATAACTAAATGTTTCAACAAAAAAAATACTTACTACATACTTTCACGGCAAACGTTTTAGACTTATGATCAATCATCGAGTGTTTCTTTGATTTTGTGTGTTTCTGGATGCATCGAAGTGGTTTTCTCTTACTGTCCCCTAGAAGACACTCAGGTGAAGGTCGAGTGTCTGTTATAACGTTCAGCCCTGGCCTGATTACCCAGTCAGAAAGAGAACACGTGTATCAGAACTAGAACAGCGTAACTACATTTCTTCGCAGAGCGGTTTTGTAAGGCAAGGCGATGAGCGTACAAATCGATAAAAACTCATGATTGGATGACGCATGCGAAGATGACACGAAAGCTGGCGAGTGAGGTTCGGCCCGATGAGCGTGGACGAACGTGAGTTGCGGCGTGAGTCGGACTATTTTACGATCTCACTACAGTGTCCCCTTGTGCTTCCTGGGTTACTGTATCGTTCATGCTAGCGCAGCTGTCAAGTGAATGGCGCACGGTGAAGACAGGAACGGTGCAAAATGTGGGATGTAACCCACTAATATTGGGAGTGCCTTAGACTACCTAGCGTCGTTAGACGGGGGTGACAACTTTAGAACACCTTATTATTCCTCTTGGAGCAGGGGAATCAAAACACAGCATCATGACAGGGTAAAGGCAACAACACCACTAAGAATTGAAGTTAGAACTTGTTCAATTCAAGTGTACCGTACGAAGCTCCGCGTGGAGCAAACACGTTTTTCACAGGCATTACCGTACAAATCAAAAAAATCGTTGATGAGTTCAAAAACGATTTGAAGATGCAGGAATGACTACTCGAATGCCTCGAACCCAACATTGATAACATGGAAAATAATACTAGGAAGAAACAGGGTAGATTTGGGGAAGGCGTTAAGAAATGAAGGAAAACAGGGTGTAGGTTTACCGCAGAACTAATGGGAAACACCCGGGTGAAGCATCAGAACACTCGACAGATAACGAAATTGTTTTCGGTGATTCACAAACGGTTAAATAAAGCACATCTTAAAGGCATATCAAGTAAGATAATGGAAGAATGAACAAGAAAATTGGTAGTCGTGGTGACAACAAATGACAATCTTGTGCCCATTTATCTACAGCACTATCGTTGTGTTGATAATTATCATAAAGAATCGATTGGGCTTTCGGATTTGACGATTAGGTCAGCGCAATTCACGCACACAATTTAAAACATGCGGATATCAGTACCTAATATATTTGAATACGTGTAATCGAATAGCACACAGAGTATACTGGTCATTCAAGGAAGATAGTCGAGATGCGGTGAAGACACATTCAAAACACTCGGAAGGGGTGAGGGAAAGATCACCGTTCAGAATAGCTCGCAATGTTTTGGAGATTATCGGATTGGTTATTAAACTCCTCTTGGATTGATACAGTAGGAAAAATAGTTACATCAGCATACTTAATTACAGTTTCGGAGCAGCCAGGCGGAAGATCGGTAACTTAGATGAACGAGAAAGGGCGAAAGCACAGCAGCTAAAAGAACGCGAGATTTACTAAATAGCAATCCGGATGAATTGCAGGCCAACTTTTTCTTTTCGACAGGTCTCCAAAATAGTCTATATATCATACCAATAAACTAGCTGGTCGACCAATGGAATGATGCTTCTGTAGTAACAGTGACCTTAAAATGAAATCATAGGTTGAAGAATAGTTATGAACTATGCGCCTAACAGATTTAACAGAGCTGTTTCGTAATTTATGGTTAGAATGAACTAGATAGAACACAACACTATTCTATTTGGCTGACATTTCAGCGGCGTGCGCATGTGCTATTTCGTGATTCAAAGGAAAAAATCGATGCTCCGCCACTTTCAAGTTGAAATATCTCGGTCGGCTGTTGCGAAGGGTACCCTAAGAGAACTAGTCCAACGTCAAATTCTATGGAAGTAATATTTAGGTTCATCGGATGAAGGGTTCAAATAGAACGGGAAAACAATATTTCCTGCAAAATGATACAAATCTGGCCTATTTTTTGGCGCTGTGCAAACCGAAATGACGTGTTTTATTACTATCATTCCACATCATCCATCCTTGCAGTGCTATATCTAATTGACAGGAATTCATACATCTTGTAGAGCAGAATCATGGAACCGAAGAGAAAGTACCGAGTGAAATTAGAGGTTAGAAGACGAGGATGAGAACGGCAGTGTCTGGGTAAGCAATCAGCCTAAGTGATGGCACGCAATGCGTGGATAATTGTTTTATGGTCGGTGTAGACCGTGAATTCGCATACCTCTAAGATGTGCCTAACGTGGCGGATGCCTAAGTAAATAGCGAGGATTTTACGGCCAAAAGTGCTACTTATGGATCCGGTCGGTCGTAGTTTTTGGAGAAAAATGCTACGCGTTGCCAAATGTCAGTCAAACGTTGTTGCAGTACGGCATTTTCAGATGCGTAGCTGACTAAGGCAATCGTAACCGTTGGTTTCAGTTCTGAGTTGCCGATAGCCTGCTTAAGCGTGGCGAAAGCGCCTCATGCACTATCCGTGAGAACCAGCTGTTTCACTTTGTCTTTTGACAGGTCTGTTGGTAATTGCACTAACAGCGCACTGTGGAATGGACGGCCAGTAAAAATTGACCAACCCGTCGAAACCCGTTGAACGACGTGGGTTCTGAGCAGTACATGGTAGCCTGCACTTTGTCTTGCAGTGGTATGATCCATGAGGAAGTGCTTTTATGGTCTATTACACATTTCTTCGCTTTTCCCGTGAAGCCGTGTTAAGAGAGATGATCGTAAACTGTGTGCAGATGCCTCAGATTTTTTCTGCAGACGAGCTAGCGATTAGAATGCGGTTGAGATAGGCGAAAGCAAAATCTAAACCACTACACACCATATCGATGACATACAGGAAAGTTTGTGCGGCGATGCTCAGCCCAAAGACATTCGCAGAAACTCGAAAAAACCGAGAGGGGCTATTACGGCAGTTTTGGGAGTGTCTGCCTCACCTACCGGTAGTTGGTTATATGCCCACACCAGGTTGAATCGACTGGGAATGACCATACGAACCAATCCAGTTGTGAGGTTCGTGACGTGCGCGATAACATAGCGGTCCGGGATGGTCACTCGGTTGAGCGAGTGATAAGCTCCGAATGGTCACCAATCTTCGGATGACATTTTTGGGGCCGTATAAGGGTGATGCCCACGGCGGTCTGAATACATCCATACTATCATGGTCTAATAGGATATTTTTGAAACCGCGGGTGCCTTTGACTTTCCACTGCAAGGACTTAGCGGAGGATATTTTCTATCCCGATCACTAAGAATAAACAATTTCCGTTGCCGAATTCGAATTTAGGAATTCAAAGGTCAAAACAGATGTGCCACAGTTTGTACAAGTACGGAAAGAATGTCGAAGCAAAGACCAATGCAAATTCATCGAACGTTCGTCTGACAGGAACGTTACTTTGGATCTAATTGGTTAACTCTGAACTCAAATATTGGTTGGGATATTACGAAACTAGAGGAATACGGTGAAACGAGGGTCACCATTCCTCGATGATTCCCAACCAATGCACCAAAAACGAACTTGTAATAAACCGTTACGAAAACGGGTTGTTTTCTAGTTTTCCTCCATGCACGCATTTATTTTTACGAACCATAGTCCTAACCTGTTCGTTTATCGTACAACAACGGTGTCAAGGCCCTTGTACCGAGACTCAACTTCCCACGTGCTTTCTACATACATTGTTGTCTAAGCTAGCCCCGGACTGCCAAGTGAGGTTGACACTTGACCGTAGGTCTCGCGAATAGGCACCAATCCCTTTCTCCCCGATCGCCTTCTCTTTCACGTGGGTTGTGGGAAACATCGTTTTGGTTAACGCGTCCACCTAGTGCCAAGCATTAAAGTTACGGTCACAAGGTCCACACGACGTACAAAGGACTGACGAACACGTTTACCAAGGAAACGACGTGGTAAGGCAGTTACCCTAACACCCTTAATAATACAAATTTCAGCTACATTTCCGTTTAAAAATGTGAAAATCGTCTTCAAAACATGTGAAACTCATTTTTTCAAGATTTGAGTTGAAAATCTCTGTAATGAGAATACCACTCGTGAGGAAGAAATTACACAACCAAGCAAAGTCTTTCAAGACAACCATTATCCACCACATCTAATAAACAATTACGCAAGCTATCAGAGAAAAATACTATTTGGCTCCCATCAGCGTTCCGTACAGATCAGGCATTTTCGAGGCAATCAGAAGCGTTCTCGCCGATTATAATATCCGCACATTCCCTCGGACTAATGACACTGACTCGCCACCTCAACAAGGCCAATGATGCAATAACTTGCAAGACCCCCAAAAAATTGCGTTCACAAAATCAATTGTAATAAGTGTCCAGCTAAATAAATTAGATAAAATTGTAGACAGCTTAGGATCAGAGCAACGGGAAGCAAGAGGAAAAACGGGCCTCCTGACAGGATAACCTTCGCAAAACTAGAGTGACATTCAGCTACCGCAAGCTCAAGACAACGCCGAGGGACACAACCTAGATTACAGCACGAAAATTTCCCAACTCGGATCGAAGACATGCGCTCAGCGTCTGTATGGTAAAATTCTGGTAAATAACACCCACTCTGCGCGCGCCAGCCGAAGTAACGGGGTCCAAATTCCCAGAACTTGAAGTGCACTGAAATCACTAACGAAACGGCAACCTAAAGGCCACAACGTCAGTCCTAGCTCTGATAATGGAAGGGAGCGTGAATGAAAACCAATCTGTTCACCAATCTGGGGTTCGATCTGAGCTGGAAACTCAGTCGGTAAAATCAGTAGAACTGATCCAAGCAAATGGGCTTCCACTCAGCCACCCCGCTACCTTGCGGATAGGTTCTTGTTGGAACTAAAAGCTTTGGTTGAGAATGCTAATCGTCCCCCTGGTTTGAGGCCGGGCACCCTAGCCATACCTGTCTAATATCTCCCATGAACTGCACAAATAGAAAAATTCCATGGTGCACCGGTCGTTGCGAACGGTAATCAAGATCGCGCTGCCCATGGCATCGAGCGGAGTGGGTAGTGATAGGTAGGCCTCTGCTCAGAGTTTCCTCTCCTTTATTCGAACTTTGTCTTCTGTCCCAACCACCTCTCTTTGCCCCATCTATCCACCGATAATGCGCCCAATGATAACACACCCGAGACTAGCAGTGGTTCACTGTCAAGTGGTGTCGTGAATAATCCTCCGTCTTGTAACTTACATTTTCTCAAGCCTTGTCAGCCTCTGAATCTCGGCTCCTTTAACGTGCATACTCAAGCAAGCCCGTGAGCAGGCGTGCCTAGCGCTCACCATAGATTCTCTGAAGGTTGATATCTGCTGCATAAGTGAGACGCGTACCCAGAATTGGAGCAATGATTCAACTGACTGCTCCTGGTATCTCATCGAGATGTTTCCTGCGCACTTCAGGAGACGAATCTGTGGGTCAGTGTGGATGTGGGCATCAAATCAGGAAATAATGAAAAGCTCTATGATGTTGCAAGACTGGACGTCAATGATTCCGAACTTAATGCTCGGTGGGGAGGTGCTGGCAGTTGTTGACCACCTCACTTACCTCAGAAGCAGCGTGAAGGCGGATGAGGGCTCGGTAGTAAAAATCAGCGCGTATATACCCAAAGCTCAAGTGGCTTACGCTAGACTGAAGTACTTGTGGTGCCCACCTGATATTCCATTGAAGTCGAAAAGTCGTGTACTGTGCCGCAGTGCTTTCAGTTTTGTTGTATAGTTGCGAGACTTGGGATCTGCGTGCGGAAGATATTCGTCGTCTCGAGGTTTACGACCATAGATGTCTGCGTAGTATCACTAGGATTGGATAGAATGACCGAGTGAACAATGCTGAGATCAAAAATCGAGTGTTGGGTGTTAGTTCACAGAATGTTCTATCACAACGTATACAGATTAGTAGACTTCGTTGTTTGGGGCACGTGTTACGTATGGCGAACACGTCTGCTGTACTGTGCCCTGTTTTCCGTTCTTTCTAGGTAGTGGAAGAAACCATAAGGAGGTCAACAGATGATGCGGCAGCGAGGAATGAGAAAATGTACAGTAAACTTAGGAAAATTAGGTGTGTCACGTCTTCGTGGTTGAGGTCTAAAAGACTCCTCAACCAGTTGGCTGGAGACACTGAAGAATAGAGCAACGAACCGTGAACAGTGGCGATGGTGTTGTCTTTTTGTGTCAAATAAGAATGACTGATCAATGCGCGTTTGTACACTTAAACCGCATTCCGTGTATTGGTTTTTAGGGTACCGTTTTCTTTTCCCACTCCTGTAGGTCCGCTCCCCGTCCACCTTGTTTGTTCATTCTTTCTACTTCTACGTGCAACATCGTGAGAGAGGCAGTGGTCAGTGGAGCTTGCCCTGCTGTTCAACGCTGTGCGATGATGATGAATCGACAAAAGATTTAACGCATGCACATTCAAATTCATACATCAGTTGACGTGTAACTGATTTCTTAGTCACTCGTTCGTAAAACTTCTGTGAGAAAAATTACCCACGCTAATCGAAACCACAACTAATTGTAATTTTTCCACGTATAATAACATGTTGCCGATAGTAAATTTCTCTCGTTTAACGCACCAAATGGCGAGTCATTTCTTCTATATACTCCGAACCTCGATCGGTCCAGACACACTGAGTGGTTTTTTCAGCAACAGATTCGATTCATCACACCACAGCAGCGCTCAAGTGAACACTGAAAACCGTGGAAGCACTATACGGCTATTTCATCCATGTTAGGAGTCATCAGCGATACACATCCACCGCGCCCCAAGTGATACGTGAACCCAGATTGAACGACTGTGAGTCGAACACCTGGCCACCAGGTTATCCAAGTTGGCTCGCACCGGTTCATTCGACGTCAACGTGTGTGATCAGC
>STRG.7579.1
TGTTGTGAGACGTTTGTTTCAGTAATTTAACTGGTAATAATCATGAATATTAGTGCAGGAAATGGATGCGTGCAAGGATGTTTTTCAAATACTTTTAGGCGAACATAATTGCACGCCATTGGGTAAAATTCACCAATTTTTTTTCTGGGTATGAGAGTGCCAAGAACGTGTCTCCAGCGCTCAGAAATGGCGCTTTATTCAACGTTCTGCTCATTACTACCTCTGACCTACTGGGACCTTAAGTGGTTTTCCACTTCAACTCTGAGGAAATAGTGACCTGTCATCCCCAATAGTGCAGTGGGCCTTCGTGGCTGTAGAGTATAAACCCCTTCCACTGCACTCATGCTCAAGCATTAAATAAAAAGGAGTCACTACTCGAGCCCTTAAAGATGGGGAAAACAATCGATTCCGTTCAAGGAGTAAATCTGCTCAGAGTTCCAGACTTTTCAGAACAAAATACGAAGTTCCCTAACGAGCTACACTCCACCATCTTTAAACAAGGCTGAAGGAGAGCCATTGGATCCCGGTGCTTCATGACATCCTAAGGCTTAGATTTCCCTGCGGATCTCCGCCTTAGTAGGCAGATTTGTCGAAACAGACTACGGGACGTTGGCCGGAATAGCCATGTGCGAAGCTGACACAGGAGGCCAGCCTAATCGTGCCTGGAAGTGCTCCGACTGGTGTTCGAGACGCTGCTGTTGGTTGTGAACTGGCGAACTATCAACTTCACGGATCGTCTTGTTCACATTTATTGACTTCCTACTGGTGATTTGAAAGAGATATAAAAGGCTAGGACAAAATTCCCTTGGCAGAAACATGCTCCAGCTCGAGTGCACGTTGTGACCACCAGATTTCGCGTTCTGCGAGTAGACTTTTGGTTAGTTTACGTATCGTGACGAGTCGTATTTCGTTACGCTTGGTTCCAACCAGGAACGACTGGCGCGAGCCTACAAAGCTCAAAGACTCCGCAGAAATCTAGAAGGTCACGACGCGACGTGACAGCCCATTAAATCAGAGGAATGCAAGTCGTCAGTGATGACTAAACTTATCAGAAGCGGCAT
>STRG.74957.2
AAGACACTATCCGCGGTGATGTTGCGTGCGGTTTTCCCGTATATTGCTGCAGGCGCTGGTCTCTGTTTTGTTGGTTACTGCATTTATTTTGATAGGAAACGGAGGAGTCACCCAGATTTTCGAACAAACCTCATAAAAAAGCGTCGGCAACAGGCCCTTGAAGCACAAAAAGCTTCAAACATCCCGTTGCCTCCTCTCGGGGATCCTGCTGCTCTGCACAAATTCTTTCTGGAACAAATTCAGCAAGGTGAACTGTCTCTGAGTTTGGGGGCAATAGAAGAGGGCGTTCAGCATTTCGCCGTCGCGGTGACTGTATGTGGTCAACCTTCGCAGCTGTTGCAAGTCCTTCAGCAATCACTCAGTCCTTCAGTGTTCTCTATGATAGTAGAGGCTCTGCCCAGTGTCCGAAGTAAATTATTCGGCATGGCGTCCGGTCGTTCCACTTTACCCAAGGAGATCGAGGAAGATTTGGAATAGACGAGAAATGTACACTGACCTTTCTAAATATATGGCATAGTTTTACACATGGTCATTAGTTCTTTCTAAAATCACTGCTCCACGGTGGGATCATGCCTGGATCATGCAAATCTTGCTCGCGATACTCCTTTGGCGAGCATGTGTCGCCGAGCGCGATCCTTTCGATATGTTTTCTGATGTTTCGTCAAACGAGGACTATGGCGTGGCAACACAGCCATCGGCTAGATTACTCCCGGCACCACAATCAACTCAGGCAGCGGAGACGATATCCACTTTGAAGCACTATCGCGAATTACATCTTGTCTTAGCCCGCATTTTATGGCGCAGCTTGCAAGTAGCTGAAAACCACTCCCTGACAGAAGGTGATCATGTACGAATCCAGCTGATCGCATCACTCAGTCCTAGTGATATTCGCATGCTGAGTACTTATTGCCACCGGAATCAAAGCACAAATAAACAAGTCTCGGCAGATTCCATCAACTCACTGTTCTCCCGCCTGTTTGAATCTGCAGTACTTCTGTCTGATGATCCACCGGATCGGCAATCTCCGCAGTTACAATACCTTTTCGGTGGATTGGTCCTCTTCATTTTTTTTCTGATAGCACGTTTGATAGGAGTGAAGCGAATTCTTTTGATATCCTTACCTTCCTTATTTATCACGGCCGTGATTTTACAGGCTCTCTATCGCAAATACAATGAACGTGTGGCTGAAAAAATGTCGCACATGTCACGTTATAATGAACCACCAGAACAGTGCAAACCATCACATCTTCAATCATGGTCAACTTGGTTATCGGGTCTCGTTCGCTTCAGTCCTTCACATGACGAATGCGCTCAGTACTACGAGCGAGTGCTCACAGATCCCTGGATCGCTACCAGTTTATACGAAATATTTTTAGAACTGGTTTTCGAGCCGCTGGTTACTCTCTCTAAGCTTTCTGGTCGTGCTTGCGGGCAGTTATACCACCAATTAAATATGTATTTTCCTACTCTAGTTGCCCTGCCACTTACCGTAGTCATGTTTCTGTTTCTGCTCTTCTTGGTCTTGTGTTTTATCCGCTCATCATCTTCCGCTCGTCGTCCATCAAATCCCAAACGTCGCCACAAACCACAGTGCATAAAGCAGAAACATGTGCCCTCATTGTGCGAATCAAAGAAACAGTAACACCCTTGTTTTTGGTCGTGGTAACGGGATAGCAACTTTCTCCTTCCATGTACACTATTCTGTTCACTTGAAGTCCTCCATCACTGTCCAGTTTTCCAATGTCCTCTTCCAGAATAATTATCTGATCTAATTTTATCGGCGTTGCTTTCGGGAACGGGAT
>STRG.65981.1
GAAGGACGACCATATGAAGCTATCCATCGTTCTATCAGATCTCGAACCCCTGATTCGGCCGTGACGACAGAGATGGGAATGGCCTCGGGCCACCTCGTGAATCTATAGGTGCACGTTAGTAAATAGGTATACCCGTGTGATGGGGTCAATGGACCTACAATATCTGCGTGGATATGATCGAAGCGAGCATCAGGCGTAGCAAAAGTACCGATAGGCGCAGCTACGTGCCTATGCACTTTAGATCGTTGACATTGTAGACACTGTTTTGCCCACATAAGAACATCTTTATTCATGAACGGCCAGATGTATCGTGCAGCTACTCATCGGA
>STRG.7357.8
TCACTCATAAACAGGAAATGCAACGCTTACACGCGGTCCTTCAAAACAACAACTACCCACGAAGACTAATAACCGATGTGTTAAGAAACAAATCAGCAACACACGACGAGAAGGACGTAAACTGGCTAACCTCCGTTGGCATCCCGTACAGATTGGGCACATCGGAGGCAATCAGGGAAGTGCTTGGTGCGTATGGTGTTCGCGTTTTCTTCCGAATAGATAACACGTTGCGACGCCATCTCGCAAGAACCAATAACTCTCAACACATACACGAACAGAACAACTGTGTTTACATGATCAACTGCAAAGAATGCCCCGCTCAGTACATTGGGCAAACATGCAGACAGGTCAAAACCAGAATCGAAGAACACAAAAATAAAGAAAAATGCAGACCGAGGGACCAAATGGCTTTAAGAAAGTTAGAACGCGACTCTGCAATCGCACTTCATGCCATATCCGAAAACCACACCATCGACTACGAAAACACAAGAATCCTCCAATGTGGGTTCCGTACGTANCACACGAACACACTGTGACTAACACCCAATTGCTCTAAGCTATTATTCCAGTTTCATTCGGTTGTAAAACCAGTCTTGAAAAAGGTTACCCGTGGTGACCGAAACGTCGACAACCTACCAACGATCTCGACTACGCTGTGTTATTGAGCAATAAAATTCTACCAGGAGCAATATGAATTCAAACCGCTGGGCACTCACCGGAGGTTGGGGTGTCTCATCTGTGCACACGTTCAAAGGAATTCTTCGGAGTCTGCGCTTACTGGTAGGCGCCCGTCTACTGCACTCAGTTTTCGCTCACTACGTACGTAGCCTCGGACTGGACGTAGTTACCGTAGGCATTAGGACATGCTTTTACTCTACGCGCTGTGTCCGCGTGAAATTCAGGTTGTCTCGTTTTCTTTTTTTGCTTATAACACTGTTTAGACTTGTAGCTGTGTCCACGCTATTATATACACCTAGTAACCTGAAACCGTGACCTAGTTGTGTAAACAACTGCGGCACACCACCGTGCAGACGCTAGTACTTATAGCGAGTTAGAATTATAGACTATATTGATTATTAACCGCTCTAATTCCATTTAATTACATTCTACATGACTTATCTAGCAAATCCCCCCTGATTCTCGCCACAGTAAGATCTATCTAGCGTTTTTACATCCAATCGCTATAGCCCAACTCCCACCTTATTTTCGCTACGCATCCACCGGTGCACCTTTTGAAGTTTCTGTCCCGCTGTGCCTCTATTCATTTGTTTTTTTGCCATAAGAGCGCACTTTCGTTCCACCCGGTCCATCAACCCCATACTTACAACCCAGTCAGCACAAGGGGTCGAAAAAACGCCCCCAAACGGTACCCTCCGGGACTGTTCTTCAAAATCCCATTTTGATGATAAATAAGTTGGGCAATTGTACCAGTGAGCCCTGAAATTGCCAACTGCGAAGTTTTATCCCCATAAACGTCATGGTTTTGGAGATATGCGCACTTTATTGTTTCGCTGCTTTTTATCATTTCCTGGTGATTGTCTTGATTTTTCAATCATGTAAGTACCCAAATGTACCACTACAAATGAGTACTTTTCTTTTTTTCGACAACTCGAGCATGCTTCTTCATGAAACACCGTCACTGACGTTTTTCGCTTTTTTTGTTTTACTGAGGTGCGCCATTCTGTCACGTGATCCGTCGAAGGTTACACGCTAGCCGTAAGTCGTCCTGTACCGAGTCTTCACTTTCGTCAATAACGACGTTTTGTGTCACGTTTATGCTGTTATTTCAGTCAATGAAAATCGCCTACATGTTTAATGTCTACTGCAGTGTCCGTCTATTCCTTATTAACTCAGTATTGACTAATTAACGGAATGGCTGTATTCGTTGTCATGTTTGATGGAAGGTACTAAGTTTTTCACGTGACTAGTAGATTTTTGCAATTATTCACGAGATACGCTTTATGTACTGCTATATGCCCTTTAAATTCGAACCATATCTAGTAACTATCATTGCACAAAATGAGACGACACCGCCGTAAGCAAGTGTCACTTCCTGGGTGCTCGAGAACTACCATCTGGCGACGTCAGAAGGCTTCAGTCAGAGCCGCTTATGCCACAATGGAATCTTTGAATGCCTCGGATATTGACAATTGGTTAAACGCTGTAAATGGTAATGATTTCCACGCTTTGTGAACCATAGTGGCCATATAAACCAGATGATTTGGTGAGGATGTCATCATCCGGGGCAACAAATGCGGACTGCGAGGTTGAGCCTAATGCTCTCCATCAGCCGACCGATGTCGGTGCACCGGACATTTCTACAAGCTTTTATGGGTACTCTATTCGAAGTATTCTTCTAGTAAGATATTAAGGAACGCTGGAGATGATGCACATAACTTACAAGCCAGTGAAGACGAGGAGAACTCGTGTTTTGCACATACTTTTCACGCCTCAGACGGCATCCCAGAAATCCCTGCGGAGAGCACAAATGTGAAGGAAGACGGTTCGTTGTTGAGTCTACTTACTCCACCCATTAATTCAGACTTAATTCCAGGACCTTCGGCACGTTCTGTTGCACGACAGACAGCCATACAAATGCGTCTCTCGATGGCGAATGTGAGAACCATGCTTCGTGCATTCAGGCAGGTTCTCCCGGATTTGCCGACAGATCCGCGAACGTTGTTCTGATCACCACGTCAAACCCCAAAGAAGTCCGTAGGTAACGGTAAATACGTGCACTTTGGGCTCGACGAATGTTTGCAGCGTGCAATGGATTCCAGTGCAATGCACACAACCGATGAGATTGCTATTCAGTTGCATGTAGACGGCCTGACTTTGTTTCGTGGGTCATCTCAGCAGCTGTGACCTATTCTAGGCCGTGTGCTCAAACCGTTGTCACGGGTGTTTATGGTGGGTCTCTACTGTGGGATGACGAAACCTGCAAATGTGATGGAATACTCGGAATACTGCGTTCGATAACTGAAATCTCTGTTCACTCAGGGCATTTATGTTCGAAGTGCATGCAGGAGTTTCCGTGTAGTTTTGTCTAGCGTAATAGCTGATGCCCCAGCTAAAGCCTTGGTAAAACAAATAAAGTATCATAGTGGCTATTTCAGTTGCCCACAGTGTACACAACGAGGCAGTAGCATTGGTAGACAACTGGTGTTCTTAGGCAACCCAGGAAAAGCAAGGACTGACGTTGACTACCGTTGCCGAAGACAACCGGACCACCACACCGGGGATTCACCCTTCGAGAGTTTGTCAATTGATATGATAAACACGTTCCCAACGGACTACATGCACATGTTATGACTTGGGATAATGAAGCGAACCCTTCTTGTATGGCGTCAGTTTGGCAAACCAAGGAGAGCTCTGCTATCGGCTCAGTCATTGGCACGCCTGAACGAACATTTTCGGATAGTTCAAAAATGTATTCCTTGTGAGTTTCCACGAGTTTGCCGAACGCTGGGTGAGCTAGAGTACTGGAAGGCATCCGAGTGCAGGCAGTTCTTGCTGTACATCGGACCGGTTGTTATGAAAGATGTGCTGCCTGTTGAGAACTACTCCAACTTTCTCAGCTTCTCGATTTGTGCCTACATACTGTGCAGCGATAAGTGGCGTTCTCACTACGTAGACTTTATCCACAATCACTGCTGCTTGATGGTGCAGGACTTCGTGAAGTTGTACGGTGAGACTGAGGCGGCTTTCAATGTCCACCCTTGGGTGCATATATGTGAAGATGTGAGGATTCTCGGCTCTTTGGATTCATTCTCGGCGTTTCCCTTCGAGTCATATATGCAAACTATAAGGCAGTGTGTCACCAGTCGAAACATGGTAGCGGAACAAATTTTTCGTAGGACAATGAAACGTTCTACGGAAGCGATAATGCATGCCAACATNAACCAACCGGCGATAATCGTTGACATCAGTGACAACACTGTGAAGTACCGTTATTTCAGAAGGAATGGAAATTTTTTCACTAATCCCATTTCGTCTGTGAATCTCAACATATACCTTTGTGAACAGCCATCTGAGGAAATTCGCTCTTGTAACTGTAACGACATACGGTGTAAAGGGCTATTGATTCCATACCGCGAACACCTGGTATTTTATCCTATTGTGCATAGCTGGCGTTCATAAAGGTAGTAAGTATAATAGACTGTGACAAACCTTTACATTTTAGATGTTCACAGTAGTGGAGTTTGTGGAAGAAAACACGGTTGCTGTTGTTAATGACCTCTGGATGGTGGGGTCAGAGCACGCTTGAAAAATGACAGCTACTACGAGCAAGTGGTCACATTTTTGCAGAATGTTTCGGTACCAACTTTGGAGATTGCTCAGGAAGGGATATGATGCGTCAGCTAATGACGATAAAAGTTCTCGCGCAGGTAAACATGAAGGGTGCACACGGAAGACCTGCCTTGGCGGGAACAAAAGTTTGTTCTCTTGTGATAGAGGCTGTGTGCCGGAAGAACTATCCTGGAGCCACAACGCAGCTCATCCGAGAGAAAATGCGTCGNAGCTTCAATCAAGAAAGATACTTCGGAGTTGAAGTGCCAAATCGCCGAATTGCAGAGGCAAAATGCGAATTCGACGTCAAAGATCGTGTCCCAATGGGGGATCCCCGTAGACAGTGTTGATGACCTCGCGTCTCTGAATGAACGCTTGAAAAATGACAGCTACTACGAGCAAGTGGTCACATTTTTGCAGAATGTTTCGGTACCAACTTTGGAGATTGCTCAGGAAGGGATATGATGCGTCAGCTAATGACGATAAAAGTTCTCGCGCAGGTAAACATGAAGGGTGCACACGGAAGACCTGCCTTGGCGGGAACAAAAGTTTGTTCTCTTGTGATAGAGGCTGTGTGCCGGAAGAACTATCCTGGAGCCACAACGCAGCTCATCCGAGAGAAAATGCGTCGCTGCTTACAAAGGAGTAGAGCTAGTCATCAAGAGAGTCGGTATGAACTGTATCGCGA
>STRG.14999.1
TTTTACGGTAGAATTATCTCGTGTACACACAACTATCGTGAACAGCATCCCAGATTGTGACCACTTGCCGGTAAGATGTGAGTTTTCAGTGCCAGCACGAACCGTCCACAAACCAACCGTAAAAAGACCGTTCCACCAAGCTAGCTGGAATCAATTACCCTCACTCATTCGCCAGCAGAACTGGGATACTTTCTTTTTATCTGATTACTTGCATACCGTGGTAGATCATCTTTACTCCACACTAAATGCATGTCTTGAAGTAATCACCCCAACCCAAGGTCTACCTGGACGAGATAAACCGGTTTTGCCGATTAAAACAGAAGCTTTCTATGCTACAGCGCAAATTCCTTAGGTCGAGAGACTTTTCGTTGTTCTTGCAAACGAACCGTTTATCTCATTCAACGAAATTGATTGAAATGTCCCTCAATAAAAAACAGGGATTAAGGGCGCTGAGTCACCCCAAGAGGTCCGAAACTTTATCTAAGCTGATGAAG
>STRG.7686.2
GAAACCATACTGAATTTGCACGAACACAGGTTCTTCCTCCCTGTGATGGCGTTCTGAATTTTTGTGTATACTGGTTGTGTGCTTGGGCGCTGGATATTGAACTCCGAGAATCCCACATTTACAGGGCTCCGCACATCACACCGTAGCTGCGTTACACCGGTGGTGCGGCTAGGTTTCCTCCGTTCGAATCTTCTTCGGCCATGTCAGTCATGCTTGTATCGACCATCACTCTACTACTGCGATTCTCTTTTCTTGTCGAATCTTTGTCTTGCTTGGATGACAAGGAAAATCCAGTTGATTGGTTTGTGGGTTATAAGTTGCCCGATGGTTTTGAATATGTTTATCTAAACCCGGATGTCAGTGAGTGGAAACTATCCGAGAACCTCATCAATGAGAGTGGAATGATGAAGAACACTTTCGAGCAAATGTTCCTTTTAAAGAACTCCACGTCTGCTTTATACGGAATGTATAATGACGAGAAGCCGCCAGTTCCTTCGGTGGACGCTGACGCACACACTTGGGGTCATTTGAAAGGTGCCATTGCGTTTGACAACTCTTCCGGATTTTGGATTATTCACAGTATTCCAAAACTTCCAGATGATCCAGATCACTACCGGTATCCGTCAACGGGAAGAATTTACGGGCAACACATGTTGTGTGTTACTTTAAGTTCCGCCTATATGCTTCCGGTGGTCGAGCAGCTTGTGGTATCGAGGCCACAGTTTCTGTCCACTTATTTATCCCCGGATTGGGTAGAAAAGTATCCGGAAATCGCTTTTATGTTCAACAACAAACGGAACGTGACAGTGTCCAATAAAACCATAATTCTGGAAACGGCTGGCAACGGTCTGAAAATGCGACACTTCTCAAAGTCGGACACTTTTGGTAAAGATTTGTATCAGGATTTGGTCTCACCAAATCTGGGTCTCGGACTGAAGGTAGAAACGTGGCGGCACGGAAAAAGTGAACCATCTGTGTGCAGAAACGGGCAACCGTGGGTTGTGAATGTCCAAAATTTGCAATTTACACAACCGGCCATATCATTTAACAGTTTTCAAGACCATTCAAAATGGGCTTGCACGGTCCCAGTCCAGTCTGGCGAACTGAATCCTGACATGTGGGTATGCTTGGGTGATATTAATCGTATGTTTTCCCAATTTCATCGTGGTGGAGGGACCATGTGTATTCAGAACAAGCGAATGTGGGAAGCATTTTCCAATTTGATCGTGCAAGTGGAGGAATGCAGCGAAGATTGTTCGGAAGAAGCTGGCCATTTTTGTTCAGAACTGTGAATGACTCTACAGTGGACGTGTTGTTCAACCACGTGACTTTGGGAAGATGAATCATATCTGCGTACAGATTTTGACTTTATTGTCTTCCTCTCGATTGTATACGTTTTGTATGCCTTTCTTTTGCTCACTCAATACTACCTCCAATATTTCGTATGATTCACAGAATTGTTTTAAACAGTGTCTGCACAGCTATTCGGCTGCTTTTTATCAAATTTTTGAGAAAATGATTGGATCTATCCCCGTTTCCCCCTATCTTTTTCATTGTCCTGTCTTATTTTAAACCTTCGGTGTGCTTCCTTTTTGAGCACAGAACTGTTCATCGATGCATCCCGTGATTGATGTTATTCTTTCTAGTTGAATCGGCAGATAGATGAGTGAATAATTGACTGTGATTCAGTTTTA
>STRG.31034.1
CAAGCGGTGACTTGGATTCTGTCTTCAAGCGGATCCGGAGAAATTTGGACGCCCACGGGCACCTCTCACAATATGGGCAGGAGTTTCACAGGAGAAAGCAGCGGCCGGGTGAAAACGTACGGTCGCGTGCTGCGACTGATGAGTCAGCGGGCTTATCCCGATGAGGCCAAGTGGGGGCGGGAACAATGTGGGTCCACTGTTTCTGCCGTTTCGATATGTTCCACTTGTGCTGAATCACTATCTGTTCGAGAGAGAGTTAATGAAACCGTCTTGTGTGGGCTGGTTGACACGGGAGCCACGTGTAGTTTAATCAGTGCAAAGCTGACGGCAGTGGTCGGGAAAGTTGGGTCAGTCTCGTGTAGTATAGCCTTAACGGCGGTAAACGGGGAGAAGTTGAACGTCAGAGGGATCATCACCCCGAAGTTGTAACTTTGCGGCATTGTCAAGAAGCAGCCTCTAATAGTAGTCGAGGGGATTCCTTACGATGTGATTATCGGAAAAGATATCCTGGTGAGTTTCGGATGCGTAATCGACA
>STRG.14986.1
TCCCTCACCACCTCTGTGATTTCGAACTGGAATATCCAGTCCGATTTATCTCACTTGGCGTGGCTCACTAACTGAACTCAACACCCTGTTATGACGTCACCATCTCTGCTCCCACCCTATCCCCCAGCTACGTTTCTTCTGTAATTTCATGCAGAACTTAGTCTTCACTCCTGCTTAATGACCACTCTAGGCGAAATACTAACTTTCCCATTGAAAGATTTAGCCATACTTGGGCGTTACCCTTTTATTCTCACGTTTCATGGCCTCAATCTGCCTTAGGGATCCACTGCACCGACGAGCCCGTGCCTAATTTTTGTTCTTTTTCCGTTAACCGTTGATCCTCAGCTGGGCTATACGCAGACTGCCTCTCTCTATCTCATTTCCCTTGCCACAGTCTTTTGCGTCCCACCGTTTTCGCATGACCCGTCTGAGGATCGCACCCACGTATACAGCAATATATATACACTTTGGGTATGCTGCACTCACTTTTCTCCTCCTTTCTAACTGGATTGTGCCATTTTACAATATAATTTGCATACATATAAAAATCCTTTCCGTCATTTTGCGATAGGTGCTCGCTTTCACTTAATTCCTGTGTCAGGCTAGAACTCAGCCTTCCCCTCCTGCCTTTTTTGCACCTTTCTCGTACACTGAAGCCTTGCCACACGGATTACCATTCCCTTGTAACTAGGCTTCACTTCTCTGCGCATATGCTCATGGTAAGTTAAGACCCCATTCCAACCGGAATCCGTATGCCCCTGCCGAATACCAGCACGTTTGCCCCCACATGGAAAATCCTCACCTCAACACCCAGTGTTTTTCTCCCATTTTACTGTTTTCCATCCTCGACCACAGCTGGTGAACCGACCAGACTGCTACCTTCCTATTTTCTCATTCTTCTTCCAGACCATAGCTTCTAATATTGTTTTTTTCCTGGTTCCCAAACGGACACCCTCTCCTCATCCACCACCCGCCTGATATCGCCCCAAATCTCTGCGATCACCCAACTACCCTAGAAAGCTACCAGCCTCCGTCTAGGGACCCCTAATAGACCGGTCCACTAGCCAAGCGATAACTAATTGTTCGGATAACAAAATGTTCATTTTCTTGTTTCCATCAAAACGATAATCATTACCCACAGTTGGAACACTCTCCAGACTGCCGCACTCCTGATCTCTTTCCGACTGCATTGGTTACTTGGGTAGCCATCGGCCAACTCGACGTTAATCCCGGATTACCGTAAGGACTGGACGATTTGATCAATGGTTTAAACCTATACTCTAGCCTGCTGACGTTACATGGGGCACCGAGCACGGATTAACAAAACCTCATGAAAGTCCCACCGGATCGCAGAGGTGATTCCTGACACCAACCATCAACCCAAATCCGCTCAAAGTATATTCCCAATGATCCAACCCAACAGTTTAATTCTTTCCGCGTTGCAGTACGAAACCAATGACCGGAACCCAGCCCTCGCCGCAGTCCACTATGTCAAACCAGCCCTTTTTTACCTGCTACCCTCAACATTCTACCTGCCACCACCTGCAACCAAGGACTTTATGGAATAAAGTACCAGCCGTCTGCAGCCAACCAGAATTGGGGTAACAATTTTGTTTTGAATTGACTGCTAGGAGGCACTGAACACCCGATCACTGAGTAGGTCTTTTTTGAGTGAACATGAACGCGACATACAGGCACGTCTAACAAAATAGATCGATAAAAGAAAATCGATACAAAATGAGCAACTGCGGCTTCGCGAGTAACCGGACAGTTCGAACACTGTTTCGTGTGAGCGTACGCGTACGCGGGCTTGTGTGTGCGTATGTGTGTGTATGCATGCACTTAGCGTCATCTGACAGTCCGCTCACCTTCCCCCGCAAATAGAAGTCGACTCATAAGACTTTTATAGGGATCAATAAAAAGTCTTTTATAGGGGACCGGGACCGCGTTGAGTACCACCGCTCGGTAAAACAATCAGAACTTGGTGACCCAGTTGATGTCGTTTTCTTCTCTGTCACTGGTAATGTAAAGGTATCCACAAGTACATGTAGTGGTAATTCTACCTCGTTTTTCTCATCTACCGCTGCCGCACTGTATTGCCTCCTGATGTGGTTGACATGTCGTTTGGCTCTTCCACTGTCTAACCGAACGCCATATATCACATTACCCAGTCGGCTAACAATTACTCCTGGCATCCATTGTCTTGAAGGTTGACGAAAATGGAGAACATAAACACGAACCCCTTTGTTGAAGCTGCGTGGCCTTTCACCGTGAAATCTGTTGAAGCGCCTTTCCATGTGTTCATTTTGAAAACTTAGTGTGGCCGTAGGGTACATGGCATCTAACTGTATTCTCATTCGTCTGCCAAGGAAGGCTTCTGCTGGCGAGGCATTGTTTGGGACTGATGCGCTAGGAGTTGAGCGCTTCGTCATCAGGAAGTTTTCAAGTATCTTTTGTATGCTTCCTTCTCCTTGCAACTTTTTGAAAGCCCGTTTCAGTGTCTCTACAAAGCGTTCCGCTTGACCGTATGATTGAAGGTGATAAACTGGACTCCGTACGTGCTCAATTGTCATGGGTTGGCAGAAGTTAGTGAACTCAATGGAGGTAAACTGGGACCCGTTATCCGTTACTAGGGTTTCAGGAATCCCGAATTGAGCGAAAAGGCGTCTCAAGATGACAATGGTGCTTGAAGAAGAGATAGTTTTCATAGGAAATATTTCTGGCCATTTTGAGTAAGAATCAACTGTTACTATGAAATACTGTTGACTCATTGGACCTGCAAAGTCGACATGAACCCGTTTCCAAGGGCCTGTGGGTAACGGCCATGAGTGTAGCGGAACCTTGATGGGCGCCCTAGCAGCAATTGAACAATATTCACAACATCTAACGTACTCTTCAATCTGCTTGTCAATGTTGTGCCAGTAAGCATAACTTCAAGCTAGTGCTTTCATACGTGTGATACCGGATGACCACTATGCAATTGTCTCAGCACTCTGGTTTGCAGCGTCTTAGGAATCACTATGCGTTCAGACAACATTAGGCACCCGTCTACTACCGTGAGTGCATCTTTCCGACGATAAAAATGCATGATGTAATGATCGGTGATATTTTGAGGCCAGCCAGTTTTCTGAAAATGAATTATTCGCTGAAGATCAAGTTCTGATTCAGTTTCGCTTTGTATCGTAGTGAACGTTACAGGCAGATTACCGATTGACTCACGAGACACCTGCTTGACTTCAGAATCAGCTTCAACTGAGGATATTGCCAAGTCTTCACCATGTTGACTAACTAAATTCCCTTGTATTAGGCGAGATAATGCATCAGCATGTCCGAAACTGTCTGTGCTGATGTAGTTAATCACAAAGGCATAACCAAGTAGTACCATTGCTCATCGTTGTAGTCGGTTTTCGGTATGAAGAGGAATGCCTCTTTTGAACCAAAAATGGCTAATAGTGGTTTGTGATCAGTACACAGGGACAAAACGTCTACCATGGAGAAATTTATGGAATTTTTGAACTGCGAATACCAACGCCAGGCCTTCTTTATCTATCTGACTGTAATTTTGTTCAGCGTTTATGGGCGCCCGAGAGGCGTGGGACACCGCCTTCTGTGAGCCATCTGGAAATTTATGGAGGGGCACTGCTCCAATGCCGTATTCGGAGGCGTCTGCAGCGACGATTATTGGTAAACAGGGATCATAGTGGGTCAGCATCAGGGTGGTTGTCAACAGCCGCTTCA
>STRG.46228.2
GCTGTGCGGACATACATTCAAATGGTAATCTTCCCCATGCTGTCGATTCGAATTTCATGGTCCTATCTGCTTATTTTGGGTTGAACATTGTCAAGAGGAATATGTAATTTATCCCGGAAATTGTTCCATTCGTTGCCATGTCTCGAAGGAAACATCCTTGGTGCGAGAAAAAGAATACATCATTTTACAAACCAACAAATTCTATGGAAGAGTTTTCTAGTGTCAGCTTTTTCAATGTGACATCATGCTCAATGGAGACGGATCCAAGCAGTCCAGATCGCGCACCCCTTCAAAGTTGTCAGATATATTCCAGTTCAGAGGCAGATCCAGACTGTCCAGATAACGCGAGAGAGAACGACAGTTTTCTCCCATCTCCGTGCTCTTCCACTGCAACCAGTAATAATTATATCAGCAACACCAACTTCACTAGTGGCAGAAACAATAACAACAACCGCCTGCGGTTACTGGGTCGAAACCGACGTGCTCCTACAATAGATCACGGTGGATTAGGTAAACCCCATTTAGATTACAAAAAGTCATTCTCAGCTACTAGTGCAGAAAGAACCATTGACAGCGATCAGCACGTCAACTGCAGTCCACCGATCACACTCACAGAAGGCGTTCACCAAGAGGCGGGACAGAATACCACACGTTCAGCACGCGGACGAGCATTACGACCGCAGTTACGTCGTGCCATATCAGAAGCCAGTTGTAGGATTCGCGGCCAGCCAAAGGAAACAAAAAATGAAACTCGAAAATCCAACACGAAACAGCTGAAGGCGAGGTCAGCCAGATCCAATTGGGATTTTGTTCCAGGAGTGACAAGAAGATTTGATAGTGTAATCTTGGAAATGCCTGTGGGTCTGTTGGAGGAGAGCGAATCAAATCCCTATGCAACACGATCCAACTTGGGACGAACTGGCAGACAAGGACTCGTCGGAGCCGACCTGAATAATGCAGTAAACTCTGAGCTGATGAACGATCCTTTCACGCGTGATGGTCGGTTTAGTTCCGGGTTTCCTCCTGCAGGTAGTCAACCTGACGTGACTAGACCCAAACGCCCAGGGGCAAAAGGAATAAGGCGGATGCATTCAACCGCAGTAGACGGAACGTTTGAAGCCAGCAGTTTTCGTCGACCGGGGGCTTCCTTTTGTGCCCTAAACAATCCGGTTTTGAATGAGAGTGCGATGGAGAATCCAAAAACTGTGACATTTTCTTCGCTCGAAATGGAGGATGATAAATCAATGAAAAAAAATTTAAGTTCGGATAATTTACTCGCCCACATGGGATTCAAATTACCCACCTCAATTCAGTTAACGCATTATTCTATTAGTACCACCTCTTCAACACTTGCAGTTCGAACAAACACGTTGAGCGGTTCCCGTCCTAATGAGAACGAACAATTGACAGATAAATCTACCAGTACCAACAATTTCAACTTGAACTCACATTCCACGTACTCAATTGCCGCCCTCGCGGACGGGAACTTTGTCGAACAGGGTTCAGAAATGGCAAAACCGAGTACTTCCAGTTATTTGAAAGAACAATTTTTAGCATTCTTTCAACCATCAGATAACAAACTTGCCATGAAACTGTTCGGGAGCAAAAACGCGTTGCTAAAAGAGAAGCGCCGCCAGGCACAACAAGGAAAATGGATTATTCACCCTTGTAGCAGCTTTCGGTTCTACTGGGATCTCCTAATGCTTGTACTTCTGATTGCAAATCTCATCATCTTACCGGTGGCAATATCTTTCTTCAACGACGATCTCAGTATTCATTGGATAATATTTAATTCCATTTCGGACATTATATTCATCGCAGACATCGCCGTAAAGTTCCGCACAGGTGTCCGGAATTCGTACCAATGGTTTATACACAATGCCATGCTTTACCGATCTTTGCAAAAGCGTCGTAACCAATGACTATGCGGATGAAATCATTTTGAATCCAAAAGAAATTGCCAGACACTACTTGAAGTCCTGGTTTGTTCTGGATTGCATCAGTTCTATCCCAATGGACTACATTTATTTGATATTTAACAAGAAAGATCATTACAATCAGTTTTTCAGTGCAGGCCGAACATTACGGATATTACGGTTGGCCAAGCTTCTCAGCATGCTTCGACTTCTCCGCCTTACTCGACTAGTACGATACGTCAGTCAGTGGGAAGAGTTTTTGAACATTGCCAGCAAATTCATGGGAATCTTCAACCTTGTTTTACTAATGCTCCTCCTTGGTCATTGGAACGCCTGTCTTCAGTATCTCATACCAATGCTCATGGAATTTCCCCCGGATTCGTGGGTAAAACGATGCAAATTGGAGAATGCCGATTGGTTTCAACAGTACACTTGGGCCCTGTTCAAAGCAATGTCCCACATGCTTTCCATCGGTTACGGTCGTTTTCCTCCGATAAGCATAGGCGATGCTTGGATAACTATTGTCAGTATGATGAGCGGAGCCACGTGTTACGCGCTGTTTGTCGGTCACGCAGCCGCTCTGATCCAGTCATTTGACACATCAAAACGACTTTATCGAGAAAAGTTCAAACAAGTCGAAGAGTACATGGCCTACAGAAAGCTGCCTCGTGCTCTCAGACAACGGATCGCTAATTATTACGAACATCGTTACCAAGGAAAAATGTTTGACGAGGCGCAAATTCTAAATGAGTTCTCGGAATGCCTTCGCGAGCAAATCATCAACTACAATTGCCGCGCTCTGGTAGCCGCAGTACCATTCTTCACTTACGCGGATCAAGATTTTGTCTCAGAGGTTGTGACAAAACTGAAGTTCGAGGTTTTCCAGCCTGGTGATTTGATTATCAAGGAAGGGACAATGGGGAATAAAATGTATTTTATCCAAGAAGGCATTGTTGATATCATAACAAAAGATGGTGAAGTGGCAACCAGTCTTTCCGACGGTTCATATTTTGGAGAAATATGTCTGCTCACCAACGCTCGTCGGGTAGCCAGTGTCAAAGCAGTCGTCTATTCGAATCTCTATTCGTTGGATCGAGAAAGCTTTCTTTCCGTACTGGATAACTATCCTTTAATGCGGCGCACTATGGAATCTGTCGCTGCAGAGAGACTAAGCAAAATAGGACAAAATCCGGCTATTGTGAGCAACCGAGAAGATCTCAAAGAAGACCTTAGCTTGGTAAAAGAAATCGTCAGCTCGGCTGTTACACCGGAAGCGAGTAGTTCTGAGCACGAAACGGAGAATGATGAGACCCAGTCTTACTTAAATTTGAAACATCTGCTCAAGCTGGGGAAATACAAGCGACAGGGCCGTCGTAGTCGAAACGGTGGTTCAGACACTGAGACTAAATGCGATGAACAAGATGACAGTGAGACAGTGGAACACTTGCCACTAACAGAGAATCTCAAACCAAAGATTAGCATCCCAAATGCCTTCGGAAATATGGGTAAGTTGTTTCGGGGGACCGGGAAGCAGCGGACAAATCAGCCCACATCCGCAGAATGTGATGTGAGCAAGAAGCTGAGCGCCTCTGTTCAGCCCAGCTGGGAGAAGAAAACACCCAAGGAACAGGACAGTGAGACCAGTGAAACTGTTGGTTACCAACCTGCCCCCGAATCATCGACCCGGAAAAGCCCCTCCCAAGTGGGTAATTCCGACATTGATGTGGTCATTCAGCAAGCCACGCCGGAACATAGCGTGAAATCGTTTGAGGACCGGCCATGATCAGCCACGTGTACAGCTAAATTGGAAAATCAAAGCTTTTGAGCCCAATTCAGCACAGTCCAATCCCACGTCATTCTAGTTTCCTTTCATTGGTCCCTCTGGATCATTTATTTTATATTCGGAGGTATATGTTGTGCTTCTCGATGAGCTGTGATCGGCGAAATTACTGTAAAAATCTGAAGAAAATCAAACTGGACACAAGTCCCCCACGTGTGGATTGGCCAAAATAGAAATAATCTCTCCCCCTGTCATGGTGTCTTTCTTACCTGGTCATAATAATGTTATAAGAACTACCGTTTGCATTCTAAAACCAGGAAATACTGATTGGTAAACAGTAACTTTTATTTACATGTGAAACACGACGAATTTAGTTCCCACTGCGGGAATGAACCAATTCTTTGTTCGGTGGATCATTGCGCTAATAACTCAGTTGAGCCACTGAACATTGAGTGAGAAATGTAACTGATCAGTCTTCGACGAATAATAATAAAAAGCGCATCCATTTGTTGGTTGAACTAATTTGCTCACATCAGCCAAAAAACAGTATTTATTGTAGCCCTATCCAGTGTACATTGTCATTCGAAAGTAGCTCTCTCTAGTGTAACGATATAATACAATATCGTGGCTAGCTGGTGGTGCAACTGCAACTGCCCAGGAAAGTTACACACAAAATACACATACACGAATCGTCACATAAACTATTGTACCTCGCCTGCTAGATGCTCATTGTTCATTCTAACAACTAGAGATATTATTTTGTACAGTCCACTCTGACAATATAAGAACGGGTGATAACCGTTTGAAGTTAAAACATGTTTACTACCCGACACTCGCCCCGAACCTCACCGACCAAACAAACCTTTATCGACCCGCATTTTTACCAGTGGCATCGGTAAACAGATATACCAGAATTACCAGACATCGTGTGCACGTAGACCAGCTCTACAAACGCACAACTGAATTTACCACTCGGAAGAACACACACCGACTTGCACACAATGTTTAGAATCATTCTCTTGGTATGAGTCCTTTTCCATCTCCCTCTATCAATCTCACACTCAGTCACTCGCCCCCTTTCTATTCCAGCATCTTGTATCACCTGAAACAACTCAGATATAAATATCTCCACAGTGAGGATCATATATTGTATTGCAACTGTCTTTCTCCGGATTTTTCATGATATTTTGTCATCCTGAGGGCAGACCATAAGACAAAATTCTTTTGAC
>STRG.69587.3
AAAAATACATGAGCAAGAAACCAGAAGTGAAATAACTTTAGATGTTTGAGGGTAGCTTGTATGCTTCACTCTCAGCAACTACTTCCTTATCCTTCACTATCACTTAGGTACTTTCGTTTCTTGTGTACACCCAGCAATGAAGAGAGAAAGGGTTTGCAGATAATTGCTGACTGCCGTTCTTACGAGGTCAGTTATCCGGGAACATGTCTACGTGCACAGTTCTAGTGTGTGTGTGGGGGGGGGGTGGATTCCCGGTCTAGGTAAAGAGGTGAGTGAACATAGACATATTTTAAGGGATGACCTCCGATACATCCGATGGTGAAGTGGAGAGATAAGACAAGAAAGCACCTCCATACCTGGAATAGGACGCTAAGAAATTACAGAGGCCATACTAGTCAATAAACGCGGGCTAAGTCGTTGATTAGAAAGAGAGCCTAGTGGCAAAACTCGTAAAGACTGGTACGATTTGGCAAGGGGAAGGATCGAAACAAGTCGGAAAATGAGGTAGCATCAAGGGGTTTTTCCGGGGCCCCGTAGGTGTGCACCCATTTCATTACACTCGAAGCGAATTATGATAACAGAGAGAAACCCCATGCTTGGTTCTACTGACGAGGGTTCAGGTGGATAAGTTTTCCAATTGCATAGGCTTTTGTAGCAGTGGAAGCGCTTCTGCTATCTGATCTATGTTGATTGCGCTTATAGATCGCTCGAACCAATCACCTTTATAGACGCCATCTCACGAAAGTCAAGGATACTGTCTACTTGCAAGACCAAAACAACTGTATTTGGAAGACCAGCGGTAAAGAATATCCCGCAGCATATATTAACCAAACTAGCAGGAAGTTGAAGACCTGAATCACGGAACACACGAGAAAAAAGCGTTAGCTAAACTTGAGCGAGATTAGGCGATAGCACTTCATGCCATGGCCGTTGGATACCAAATCGGCCATGACAACACAAAAGTTCTCCAACTTGGATTTCGAAAGTACACCGACTTCTTGTATGCTGAAGCCTTGGCAACCAGCTCCGCCTTGTGTGCCTTAATCGGAACGACGGGACAGGGATATCAACCAAACGGATAGCGCTAATGTCATTGGAAAACAAACACCCAAGTGGTCGCAATTTCAATACTAACAGGCACGATCAACCCAGTGCACACTGTATCCTTCGTGTTCAATTAACGTATCATCCATATCAGCAGCGAACGCACTCTGTTTGTTAGAATGACGGGTATTGACATTTTTTTACTCTGAGTGGAGTAAAGCTACCTGGCAGCCAGAGAGGTACTTTTTGGTAATGGAGTGCAGCTTCCGCTTTTTGTGTTTTGTATTGATGAAAATGTTTCCGAGATAATTCGTAGATAATCCTACAGTAATGTATAATGCCTTGGACATTTTAAAAGTTCCGGAGAGTAGGTAAACAAAGCAGCCAGGAAACGAGATTGATTTAAACGATAGTTCCGGCGGAATAAGTATGCACAATGATAAAATCCCTGATCAGCACGAATAGAACGGCAGAGTTCGAGGGCTTCACGTTTGTGAGCAGACGGAACAAGAATGCTTTGATCCGATCAGCGGAACGTTTTTATACTTATTCCTACTGCTTCTTTCTCGTTCCCACTAACAACTACAACTCTTTTGATGGTATTGCATTAAACGTTGGGAATGCATTAGCAACAAATAGTCGTAGCATTTTGGTGACTATCTGTAAATCGTCCCTCAAATTAAGACATTTGGACGACATTTGCCATATTTTCTTTAATTTCTATTGCATGCTTGCCTTACTTTGCAGTTGGAAGGAATCTTATATTTATAGGACCCGTTGAACTCATCTTAAAGTACATAATCAGCGCGATGGGTCAGGCTAAACAGCTAAATTCAACCGAAACGCATAGGCTGTAAGATGATTGCAAGATGCACTCTAAGGAGTAGTTGTCAGTTTTTTTACATCATCATCATAAAAATAGAGCAGGGAAGTTACAAGTATTACTATTTTGCAATTGTAAGATCTGTATTATGTCCAAAAGCTTATGACCTTTATACTCATCTAGGGCTCGAATCAGTCACTTGAAGACACACACGTATGTACCATTTACACACTCAGCCTCCGTTCTCATTCAGCAAGCTTCAACCCCCCTCCCGTTGATTAACTTCTTGCCCCCTATTACCGTATGATTGATAACGGTGTGCAAAAAGATTTCCTCTCACGGGGTCATATTGTTTCATTTCATCGAAAGGGTTATTATTGTACATCCATACCTTGTCAGCAGCTTTACTCTTATTTATCCATGTTCAATCGCATCAGACGTTTCGGAACAAAGTGTGCTGGCTGTGAAAAAGGCATACCACCGTCCGAAGTTGTACGTACCGCCCAATCCAATGTCTATCACATGGACTGTTTTATTTGTGTCGTGTGCGAACGTCGGCTCAATACGGGTGACGAATTCTATTTGTTACGGGACAGAAAACTCATGTGTAAACTCGATTTTGAGACCGCAAAAGCACGAGCGCTAAAGAAAAACGTCTGAAGAAGGACGCGGGGCGACATTTGTGGTCCATCACCAATTCGATGCTGCTTGATACCTCCCTGGACACATTAGGTACATTTCGAAGTGAGACTGCTCAGGAAATGGTCGATCATGAGATGCAGTCCAAGCGCTATTCGGAAACGTACAGTTTAGCGGACGATTCAGTCAGTGGGGACGGATACACTTCACGCGAGGATTTTCAACAAGACGATCTGAGTGATAATGAAAGCTTATACTCGGACGATCCAGACAACAGTGGTGAGTCCGAACTGATCAGCGGTGCAGATCACCTCCTGATGTCGAGTACATTTCCGGATCCGATGGCCCTAAACACAGAACCGTTCGATGTCAACAACACAAGTACAAACAACCGGTCCCTGAATAGTTCTCGCGGGTCAGATGACACAAGTCCACGATGGATCGGTCAGCATGTGCGTCCAGTTGACATCAAAGAAAATAAAAAACGGCTGGATGCAGATTCTTGCAGTGTAGATGTGCCGGCGTCTAAGCTACTTTCACAAATGCATGTCTTTGCACCTCCAACCGGTTCCTGTAAACAGCCCGCGATGTTTTGCGACTTATCGCACAGCAGAAGTTCATTTATTTTTCCCGGGAACTTACCCGACTTAACATTTGACCAGATTTATTCAATGCCAAGGATGACTGGTAGTAACTCCACTCCGATAGCCCATTGTGGAAATTTGTGTGCCAGTAAACCATCCACGGTTGAGATCCCACCGAACTCAGTTCCAAGCAATCTGCAAATCCGATCTGTTCCATCTGGTCATTTATACCCTACAATCTCCTTTGGCGGTTCATTGGTCTGAGCATCGTCCGTCTTTTGCTTTATCCACTTCGAACTACCATAAACGGCACCCATTTCTCTGTTCCCTTGATTACGTAAATAATCAACTGCGACATCCAAAGGCATAATCTGATGTAACTTTGTTGTTGTTAAGTCTCCCAGTGTTTGAGCGATTTGAAGTGGAAAACAGATAATTTATGTAAATTTGCCTGATTTCTGATTTGCCACCATTTTCCAACCTTGAAACCATGAGTCCCGAGACATTTACCGCATGAAAAGGTTTGTGCAATATCATATACTCTTTCTCTGGCATCTGTTTGCCCTACGTTCTTCATTATTCCACGCCCTCGAACCATAATATATGCTATTTTAC
>STRG.48876.1
ACATCGCGCAGTCCTCGGGGTGTCGATCTGGATGAATCGCCGAAGAGGTCTTGGCACTCTCGATCCATCCAGCGCCGACTGCCCTTCAAGGACAGAGTTAAAATACCTACCCATCGCAGTGGACCGCGTAAGCAAAGGCACGGACGAGCGCCCTCCACTGCCCACGTCCGCCGTGAATCCACCTCACCTGCCTCGTCCAAACCAGACCACCACGCCAGCGGCTTTTGTTGGTTCCACCGCGTTTTCCGACCAGCCGCCACTAGGTGCAGACAGCCGTGTTATTGCGCGGCGGGAAGCACCCCTGCCGGCGAGTAAGAGCGGCCGTACTCGCCGGAAATCAGCCTCAGGCTGGCCGTCTATTTTACGAACATGATTTGTGCACTAACACTAGATTCCTAGTTGACACTAGGCCCAAGTTCTGCCTTTCCGGTTGCTGAGGACAAGCCACGAGCTTCTTCGCTTCGGCTGTCCGCTGTAAATGGTTCCTCCACTCCGACCTACGGCACGAGTCAGCTTACGGTCAACCTGAGACCACAACGACGGTATCCGTGGGCGCTCATCCTTGCGGATGTTCCCACAGGCTTACTGGGAGTCGATTTTGTGCAGCACTATGAATTACTTATTGGTTCACCTAGGCTCCAGCTTATCGATCCTTCGTCAGACACTCAGTTTGCTGGTCTCGCAGCTCGAACAGATGCACACCAAATCACAGGTTTGTCCTCTAACATTCCTCACGATTTTTAGTCTTTGTTTATTAAATTCCCCATATTGACTAAATCAGTTGAAGGGATAGAAACAGTGACCGATTGTGTTGCACAGCACATTGCCACTAACGGACCACCAGTCACGGCACGACCTCGCCGACTGGCACCGGACAAACTGGCTCCCGCCAAACGTGAGTTCGACACTTTACTTTCTAAGGGTGTTGTTCATCCTTCTCACAGTCCATGGGCCTCACCTGTGCAAATGGTTCCTAAGAAAGATGGCATTAGCTGGCGACCATGTGGCGACTACCGCGCACTAAACTCGGTTACCCTTAATGATAGTTATCCGACACCCCACAT
>STRG.29839.1
TGCTAATAATCAGTTAGAAGTTTGGACACCGCAGTGTTAGCGTTGTTTGGCGTTTGTGCATGCATGCACGTAGTTTGCGTACGGGATCGGGGGTGTTAACACAACTTCTCGCTTCCGTCCCGTGGGTCTCTGGCTCGCTTTCTCGTTCGTTCGTTCGTTCGTTCGTTCGTTCGTTCGCTCCTTCACTCTCTCTAGCCACGCGTATCACTATAGTTCGTCGGTTTCCGTGGCGGCGTGTCTTGTGGGATGATGTCTATGCCACTCGTTCACGCGTCTTAGCACCTTCACATCGGTGCACTAACGAATGCACATACGCACTATTTTCGATCCTGCATGTACGCGCAAAGGAGTTTAGTTTTGCGTGTGTTTCTGTGTTCGTGTGTGTGTGTGTGTGTATGTGTGTGTGTGTACCGTTTAAGAATGAGCATTTGCAAGTGTGTTTGCTTTGTTGTATATGTATTGGCCTACTAAGTGATGCATGCACGGCCATCACAATACGCGCAGATCCCGTGTGTTCCTGCGCGAGTGCTAGACTACGTCTGTAGTTGTGAACATAAGTGGGGGATGTTAAATAGACATCTACTGGTAATAATCCTTTTGCTGTACCAAATAAAATTCCAACGGAAAGGAATGATTGCGTTGACTATCACGTTCCAGTCCGAATTCAGCACTAGCACATCCGCCGTCACGAAATGAAGAACACTGTGCTATAAAAATGATGTGTGTTTTTACGTTCTGTTCATTGGAAAACACTTTCCACCCCGTGGATGAAAGAAAAGATCGCGGACTTCCTGAAAAAATAGCGATCAGCTGGATTTCTGGAAACTTATGGCGTTGAAAGAGATGAAGACTGTGGATATTTTGTTCAGAATTGACCTGCTGTTTCAGTCGATCTCGGATAGATATAAATAATGAGTTCAAACGGTTTTCAGTCTTCAGCACGAATGATGTTTACTAAATGCGGGAATATTTTGCGCGCGGTGTACTTTGTTTTGAGTTCCAGCTCGTTTACTACAGCCCACCCTTACCAGCTCGTCTCATTGGACTTTGCGTGCTCATTCACGCAGATCACATTACACCGCATCTTCCTTTTTACGAAAGAAGATTTTTATTGTGGACTACACAATCAATCTTATCACAATCTTTTTTTGAGCACGGATATCACAAACACGTATCCCGTCCACGAGTCTCATAAACTATCCACAATTGAACCAACAGACACAAGAAAGTTCAGTAGACCGAGGGTCAAACCATCTGTTGCGCACTGATCATCACCTGTTCCATCCATGAGGTTACTAACATTTGAACAATTGTCGTCTGGACTCACAGTGGTCTCGCTTCCGCGTTCGTCTCAAACATACAGCGCATAATTTAAGATACGTCTACCATGAAGTCCTCATCCATTTCGCAACCTCCACCCCCCTGACCCCACTGATGCTGTTATTTCGGCTCAGATTATTTTGTGTTTTTACTGTGGACAGTTGGGAAGAGCACAAAAACCAACAAACGGAACTGACGACGAGTCAGCTCAGCACACAACATGAATTCATTCTTTATGACTACCTTTCACAGAAAGAACAAGTGGTCCGGGAAGATGACTCCCCTTCGCCGCCCAGGTCCAGAAGAAAATGAAAGCAGTGAGCAGCCTCTTTCTCAATAGACCCTGACATGATGAAGATGTCAGTAGCGTTATCAGTGTTGTTCAGTAAAACTAACCCCACCAGTCATTTAGGACCAGAAATATTTGCCCCTCACACCCACAGACACACACACACACACTCACCCACAGTACTCTGCAGTATCTATTTATATGAATGAGTAAGGCATTCTTTCTGAATCTTAATCTGTCAAAAGTGGGACTTAATCAGTTCCTCAATCAGAGTTGTCCAAAAGGGAATTACAACTATAAGCTACTTGATATTAAAGAGAAACGAATTTATTCATGACTGTCCGAGCAGAGCGTGCAAAACCTAGAGTGCACAGTGACATTTTACTACACAATGCAGTTGCGCTGTACGCATTTAGTCAGAGTTTAACCGTCGTTGATATTACTAGGGTAGGTTTTTCTATGGCTGATTATATCACCTACCATATCTGCCGTTTTACCCGATTTTGTCTCATACTATTTACTAAACAATTGTCATTCTGCACACAGTCATGTCATTGACAGGAGCTGAGAACCACGCATTAGTAATGCTTTATTTGCGCAATTCTGTTGTCAAGAGGGAAATGGAGTGTGGCG
>STRG.10558.1
AAGACGATGACGACGCCGCTGATTTTGCTGCTATTGATGGCGATGAACTGATTGACGGTGCTAGTGATGATGACGACGACGAAGTTGATGACGCTGCTGTATCTGTGACAGGAAGAGCCATTTCCGCCGACTGCTTTGCGGGCCACACAGGTGTTGATAGCTCGGTGCATTTGATGCACAGCACCTTGAGCAACTTCGCACGGCATTTGTCCAGGGCTTCGTAAAGATCAATACTTATTTCAGAACACTCAAGATGGACCCAACCATCACAACCATCACACTGAAGAGATTTGTCGCGTCAGCGAACAACTTTCGAACAAACTAGGCACTTGGATGCAATATTTTTGACACTTTCTGGAGGCACTGTGGGCAAATTATAGTCCACAGAATGACACAACCACAGAAAATATAATTCCACGTATCACGTCGGAGGACTTGCCGGTGTAGCGCAGGTCCGTCCACAAAGAAGACGTCCGTGAAATATCCCTCGACCTTGGAGTTCAGTTCAGTTCAGTCTGCACAGGACAGGTAATGGCCACGGCCAATCGAGCGTCCAGAATTCCTTCGATGGTATACACACCAGTTATGCACCCACCACTGCCGAGTGTATTTGATCGAATCCCCGCTAAAACTGAGAGGGAAACGGAAAACCTCATCGCACATCAACTGCGAGAGACATTATGCATCGTGAGCGTTCACTGAGACAGTATGCAATGAGGGAAAATGTCTGCTAAAACGTACTCCAGAAGGACCACAGTGCTACCCGTCATCCATCTAGTTGATATACTCAAGGCTAACTACAAGGAAAGATCTCGTACCACTTGCGATCTAGGGCACATTTGAAGGATTGGACTGTCTGCAGATCTACCATTTCACCAGGCAGACCGTCCCAACTGTTCACAACCCTGTTTCTGAAGAAGTGCGATCTAGCCATCAACCTAGATCGGGCTTTTATCAACTTCTTCCCATGTCCCCTTGTCCTGGAGTCTACGGCCACTTGGAATAGACTATCTGGTCTAAGACCAGGAAAGCCCTTCATTACCTTGAACGTTTCTATGAGATCCCCTCGACGTCTCCTCCTTTTCAACGAGAAAAGATTCAGGTCGCAGAGTTTCTGCTCGTAATTCTTACCCCTCTGCCCTTCGACCATTCGCGTGGCGAGACGTTGAACTTTCTCGAGGCAGGCGGCGTCCTTTTTGTAGAAGGGTGACCAAGCCTGCACACTATCTTCTAAGTGAGGTCGTACTATAGCCATGTAAATAGGTACGAATACCTCCGGCTTCCGGAAAGACAAAGCTGATCGCAGTCTAAAGATCTCCCCACGAGCCCTATGCGTGACAGCGTTGCACTGCTCCGACCATTTGAAGTCACTTTTCATGATGATCCCAAGGTCTTTAACCCTACTGGCTGCCTCTACGGTGAACAGCCCTTGATCATGAGCGACAGTTAGGCTTTCTGTTGCCCTCGACAACAAATGGCTTTTTTGGGCGTTCAGAGGTAAGTCCCATTTGTATGTCCAGTTCAGGACGGTACCTATTTCCCTGCCCAAGTCCGCCCTACCCTTAGATCCAACAATCTTCACATCTTCCGCATAAATAAAGCTGGGCGATTGAAGAGTGGAGGCTAGGTCATTAATAAATAACAAGAATAGGACCGGGCCTAGGACGGATCCCTGAGGTACATCACTGGTGACGTTCACCAAACTGGAGCACCTGTCCCCCACTTTGACGTAAAACGTCCTGTGGGAGAGGAAGTCCTCCAGCCACCTATATACTGGCCCACCTATACCGAAAGTCTT
>STRG.61532.1
AGCACAATTCCCAACGCGGGTGGGCTAACATTGGGCTAAAAGGACTCCTGAATTGCGCCTGGAAAGCTTGCACAGAGATTTCGGAAGTTGGAGTACATCGTTATGTCTGAAGAGACAAAGTGGAAGAGGTACCGGAGGTGCAAGAAGGCTCTCCGTGCAAATAAATGCCTAATTTGTGGCGAAGATTCATTGTGGGATATCCAGCGTTTGTGTCGTGCATTGCAGTCGATAGGCATGCTAAGACAAAACAATTGTTGTTAATTATTCCAGGGGTGGAAGCTGTTGAATTAATGTCACAAGAGTTGGGGCCAATGACAGATTTGCGGTCTGTGGATTTTTGAAGCGGGGATCTACCCATCACCAGCACATCAAAGTCGATCACCAATACAGCCCATCAAGAAATCCAATTTGGAAGGACCGTGTCTGGCGAAATCAACGTGGATGCGCTTTTGCAGTCCATGTCCGATGTTTTCATAAACACCATGGTTACTATGAGGCAACGTCGTGACGAGCTGCACGCCTTGTGTCACCACTTACCATATATTACACGGAACCCAAGGACAGTATCTCATACTCCTCGGTGGTATTGTTTCCTGTTTTTCTTTCCTCAACTATGACTCAGTCTGCTCGCATTTTTGTTCATCTCAATTGTACGCACCACAGCTATCACTTGGTTAACTGCATTAGCGAGAATGAACCGGGTTCATCTCTGTTGTATTTCTATGGTATGGTGCAGGTGACGGGTGAACCATGTCGAAAGACAGTGACAAATACCCACTTTTATTTACGATGGGTGTGGGAGGGTGTTTGTTGGTGCATACATGTACTTTGGTTTGTGTGCCCTAACCACAATACATACACAGTGGTGAGACCATCTAAGGGACTCTCTGGTGGAACAGTCATAGTGCCCCGGTCTGTGCAAATAAGTATGGCCAGAAAACCACTTTGGTGCTTGAACTTGAAGGTGTGCATGCGCGGTGACCTAACTGTGACGGAAGTGACTGCACCGCTACGGCTGAACTGTGCGTGGTGAATATAGGAAAAGTGCTTTGAGAGATTGGTCCCTTTTGAGAAGTCTGAGAGAGATTGAAAACCAGAGCTGTCCATTCGTATCTAGTCGAGGATAGCTGTATTCTCTAACATCCTTCAGGAATTAAGACGGTTGTGCTTAGAGGACAATGAATGAATGATATTGTTCAGTGGAATAGTGCTAAACACACAACTAGAGCTGCTAACCACTTAGATGCAGCTACAAGTCCAGGAATAGGTATCGATGAACCAGATAGTTATTTCGGTGACGATGCGAATATATTCAACGATCATACCTCACCAGTCGGTCGCGTTTTCTCATATGCCCCACTGTTCAATTAGTTTTGCTTTTGACTGATTGAACGGTGACCCTGTACGGTGTAAAGGCAAAAAAACTAATCACTGCCAAGTTTATACTGAGATGAATGTATGTGAGCAGCAGCTTGTTAGGGAAATCTATTTCATCGAAATGGTCGAAATTGGTCTCATCATGCCGGGTGTTGGACAAAATACAATAACCAGGTTCAACCCGTTGTCAGATTGATGATCCCGTCTTTACTGTGAACACTTAGCACTTATCAAAAGCTACGTAAACCTTGTTAGGGTAAGCGCCGTTAAGTGGACAGTCCATAAAAAGGATGTAATACACTAAGCCGGACCACTGCATTTGATTAATATTCTTTCGTCGGACTTCAAGGAAATCCATACAACCAGTGATTACAGGTAGGCATGATACGACTGTATATCATGACGAGGAGGTTTTTGTATTCGCACAACTTTGTCACCGTACTGCCATCATTATTTTTACTTCTCCTACTTTGCCATACTAATGATGAACTTGATTTCCTATTTAGGTTGTCTCTGAGACGTAGCAACCAGAACAGTCGCAATCCAGCCACCGTTAATGGTTATTGCAGCTTACCTAGATTCATTGAAGTGTTTCCCATTCATGAGACCAAATTGAATATACCAGAATAAACCGCAAACGGAATAGTGATAGACACTGTGCTAATCGATGACATACCGCTGATCCGATACTACTTGAGTTACTATTCGACTCGAGTTTTCCATGCAAGGCGCTGCTAAATTGACCAACATAGCCCGTTTATTCACAATTTTGAATTATGAACGAGTTCATGTTGGTTTATATACCACCAACAATCTACTCGATTTGCGTAGACAGCTATTACCGATCACTTTGTGGTTAAAAAAGCACATTTGAATGTATAATTTGCAAATTCCGGTGTCGTCCACCGATTTTTCAAGCGGACAATGCCACGCAATTATTCTCGCGAGAATTCAGAAAGAGTCAGAATCTAACTACTGCTACCGTTTTCACTAGTGATACTAGAAATTCGAAGCTTTGGGGCTGTACCAGTTCCCAAAGAACACACTGAACATCTTTCATTGCTTAACTCACCTGGAGTACAACGTGCGGCAACACGAGATGCCGAACAATTTCTCCAGTTTCCCTTGTGAGACTCGCCATGGAAAACCAAAGTCTTAAATCAAGGGGCCCACAAAACCAGAGGAACAATTGTGCCGAACAATTCACAAAGTAAGCAACGTGTGTTCCAAAAAGGAAAGTAACGTGGCTCTGGATGATGCTTTAATTCCGGTTTCCATTTTGTATGTCACGGACTCATCCGGTGTTCTCAGTGGTGTTTTTACTCCACTATTCTACCAGAAAACTTTATCGTTATCAACAAGCGCCCCACTAAGATTGTGGAAATATTGAACAATGATGCACACTGTCAAAATTTCAGTGTTACGGGCAATTTTTTCGCACTCCGGTTGGCATCGAGCCATTTGTACATATTTGCTTTGGATGGCATACTACCGGACATTCTTGCCGCACTCATTCACACCATTGCTTGAAAATGTTTATCGCTTTCCGGTAGCGCATATCACGTCACTGTTCCAATTTCGCTTACGTTCACATGGATTTTTGTCCCTTACATTCCATTTCCTAGATTTCGTAACTGTCTTTTATTATGACAACAGATATTTTCTCTGATGCCTTTCTGTTTGAGAGTCGAATACCTCAGGAGACAATGGCCGTCAGTTTTTCCACGAGAATGTTCCGCACACCCTTTCTTGACAGCTATATTCAGTCCTCAAAAGGATTTGGAAGTGACTATCTTTTGACGAAAGAAGTTTAAAAACCTCCACGTTTACACTATCACAATAACCAAGCACACTCAATTTACCGCCAACTCTACCACCAGTTTTCGAACCAGAAGTGGAATTGTCGAGGTAAATTACTTTTTGGCCACAAACGATAACACAATCAATACACCTGACTCCGGCATGCAGGTCACTTGGACGCCAATTGAGACTCCACAACTGGAACAATCATCCTCGTCATCTGCATGAGTATCATCAATGATTTTCATTTTTACACGGATTTTTATTACAATTTCTTTGGTTGTTTCATAATTCGCAGTCGTTCAAAGTGAAACTGCGAGCATCATGGGACGTCCGCAAGAAATGTTCTTGACACTGGATAATTTGGTGGGAAGAGTAACCAAGCTGGAAGGTGCAGTAGACGCGGCCACCTTCGCGGTTGTCGCTGGCAGTGCAGTAGCTTTACCACCAACCCCGCGAAGGATGGATACAGTGGAAGACCGGCAACATCTTAACTACATTCTTCAGCCGGCAAAAGCCTACAGCAACGTGCTAAGTCGTGGCAGAGGACTTAAGCACGTTCAGGTGGACACTTTGAAACTTTACGCATGCACAGACGCCGCGGAAACTGGGGGGTCATGCCGACGACTCCCACCGGGGAGGAAGTGACATTAGCCTGCCGCTGGTCTGACAGTTTGCAACGAACGACCGTTCACAAATAGGGGCTTATTGTTGCCGTCACGGGTAAGGCAACGAAATTTTTCGTCTACGACTAAAACCAAAAATCTGTTCGTTCCGTCCCAAGGTTTGCACAAGAACCCGTGATTGTTATTTAAAATACACGTCAAGCTTTGGTTTATCAGCGCCAGGGATCTCGGCCATGTGAGACGTGAAAGCGGGTGTGCAAACTAACACTTTCTTTGAAATAAACTCACGCTAACGTTCCTTTCGGAGTCAGTTTGCTCATTAAACGTACTCAGCGCCTCTTGAGGAGACTGAAGACCAGTACCAATTTATCCTAATTCAAAACCTTACATGTTCCCCAGATTTAGTTGATAGTTCATTTGATATTTTCCTATTCCACTGATTATAGTTGTTTTGATTCATATATTTTCGGATATAAGTTTGTCC
>STRG.64116.2
TTGGGATCAGTTTGGTCCCCGTTTCGAACAGCTCCTTGAGATCTCGCTGTGTGTGCAGTCTTGCATGCGTTATGTTAGATGATTCGAGCAAATGCGGAGAGCAGATTATTTTACCGACGGGTTTAGATCTAACGGCAAACAATAAATCAAACCAAAATGGAACTGAATACGTCTCCGAGATCCCAGGATACGTTGCGACGTCGGAAATGGCAGTGATCGATGGAAGAATGCAAAGCAAATTGAACCAACTAACGAATTTCTCAGGTGCTTACAAGAAACCTTGCAACTGTGCTAAATCACATTGTCTAAAATTATATTGCGAATGCTTTGCAAGAGGCAGTGCTTGTGACAATTGCAATTGTTCTAATTGCATGAATAACGCATTTCACGAAGAAGAAAGACGGAGAGCAATAAAACTCACGCTCGAGCGAAACCCGTTAGCATTTCACCCAAAAATTGGTTAGATCACAAAAACGTTTTTATTCTGCACTGATTTTTAGGCGAGGGCGAGAGGAAGCACTCTAAAGGTTGCAACTGTAAGCGCTCCGGGTGCTTAAAAAACTATTGCGAATGTTTTGAGGCCAAAATTAACTGTTCAGATCTTTGCCGCTGCCAAGGCTGTAGAAATTTTGAAAATGGCTGTGGGCAAAAAAATGCCCAAGAACTTCAGACACTGAACTTGGGTAAAAACAAAGGATCTGTTATTCACAAAAGAATGACTGAATATTTTGTTCTTCCAGGACTTGGTCATTCTTACCGTGACTCGTATGTGTCGTTGCCACATGCAAGTCAGTTGTTTGGTCGGAATCAGGGAGCAGGATCCAACGAAAACTCAAATTGTTATTTCGAAGAACCCTTAATACCTAATGGCTTTTTTTCTTTGGAAGTCACGGAAGCAGCCTGCAGTTGTATGTTGGCTCAGTTAGAGGAAGCTAAGCAAAGGTCAGCTTCTCCACCAACCCAAGAGAGGATTGTTTTGGAGGAGTTTGGTCGGTGCCTGGAACAAATAATTGATTCTGCATCAAAGTTACAAAACACTGCAGTCACATCAGAGCATATGAATTACGTGCCGTATGATATGGGCACAAGTCCAGATTTCGTTACCGTTCTTCCATCTACCGGTGAAGTGTCGATGCAGGTTGATTCTGTTGGAGTTGGTCAAGGCCCAGCAATTGTCAGCTACTTGAACGACTTGCATGTCTCTAAGGCAACTGGTATGAATCAGATGGAACCATATGAGAACAAGGAACTGGATTTATTTCGTTATTCTGAACCTTTAGACCCGACTTTTGGGGCAAATCTGTATGTGTCTCAGTCGGATAAATATCCCATTCCGGACAGTTCCAACGTTGAAGACCTGGAAATGATTAACGTCATACCCTACCAAGTGGATCCTTCAATCGCTCCAGATTCAATGTGCCAACCAATGATGAAACTTGTGACTGGAACGGCAGACGAAAATATGCCAAACATTTCTGGTTCAACTGAACACTATTTTACAAACCAGCTGAAATCATCTGATCCGGACCAACTCAGTCTGAAACAGCTCAATCTGTCAAATGCAGACCATCAACAATCCTATGTGACAGAACTGCGGAGTCCCCGGATGACTCAGTTGAATCCGATTCCGGGTGTTCTCACATCAAATACGTCATCGAATATTATGTCTCATTCAGGATCTATTCCCGTGCGGCAGCCCTCCATGAGCCAGGATGGTCGAGTTCTAATAACGATGCCAAATCACGTGACCGGCTTTGTTGGACTGAAGCAGAGCGATGACGAGGACGAGGAGGCCCATAATGCAACTGCCGCGCTGCTCAGTGATGCATCTTGTGCGCAGCATACAAATCGTTTTACCGAATTGACAGAATCTTCCGGCTTGTCTAATGTGACTGATCCGTTTGTGTACAGGAATCTGAGCATTTTGGAAGCCACCAGCCCGACCAATCCGGCTGATGGGAACCACACAGATAGTTTGGACTTACGTACGATTGGATCGCATTCAACATGCGTCTCAATGAATCAGTTACCGGTAGCAGCTGAACAGTCATTTCAAACTTCCTTGCTTAGTGAAGCGGAAAACTATGATTCAGTGTCCTACACAAACCAGACAGCGGATGAAAATGCGAGCTTTTTAAAACAAGAAATGGATTTTTTTGACTTGTAATCGATGTGTTCAAGTAAAATGCTACGTCAGTTTCTGAATGGGTATTATTCGGCTGCCAACTTCGGTTCTTTTTTGTGAAACTCTACCGCTTTGTGCCTTTTGTGAATGCAGACTGATCAATATGTGGTTTTGCATTCAACTGTCTTGTGTGAATATGCCCGATCTCAAGCGCCACAATAATGCATGTTCATATTTTCGCTTGCTCATTTTAAACAACCCATTCCTCTTCACCATCGTAACCCATTGCATGCTGGTTTTTATCGTCCTTATTTAATCTCCGTATCTCGGCAACCAATCATTATTCACCTGGCTATGCACACTTAAGACACTATTCAATACAATCTTATCCCTATCTTTCCCGCTCGCTTGCATGCTCAGCTGATCAATTTTGGTTATTGTTTGTTTTATTTATTTTTTTATATGCAAGTTCAATAATAAAACTTTATTCCTAAAGGCAGA
>STRG.32200.1
ATATGTTCATAAGTGTCGCACCTCGTTCCGCTTAAGGCGCTCTCCATAGAGATTCGTGGCATGGTGTTACGTGTATTTTTTTGTTGCTGCCCTCGCCCAGCCCCGCTTCCGTTTACTCTCGGTTCAGCTTGGAGAATCCGAGAAACGTTCAATGATTTCCTCAAGAGCCAAGACAATTGGGCTCAACGTCTGGAGCCCGTGTAGTACTTCATGACTTCAAGACATGGAGGGGTTAAAATCCTGATTGTCAGTGATGGAAAAAGCAGAAAAAGTTGAGAAAACCTGCATTTTGCGTCTTGATGACCTTGGCCCAACCTTGGTATTCTATTAACAGGTGGATTTTGTGCGATAAAACGACGGAAACTGTTTGGCCCAACCCATGTCACGGTGCACAAGATGAAAGATCAGTATGAGTTGCAGTGACCCGGGCATTCGAACACGTTTTTTCAGTCAAGCCCCCTGGTGATTCTTTGCTTTATAAAAGGAATCACCTTAGGAACACTCAAGAAACTCTCCAGAGAACCTCTTAGCTGGGAGTAGAGATAGCGTATCGTATTAAGGGTGTTTGCTGATCGGAGTGCTTTGGGGCTCCTCACTTGGAACCACGTTATTCATCCTGCTCATAAAAGACTTGGTCTTAGGCTTGGGGAACCTATGCTCTACGTCTTTGGATGACGCGAATTTGGTTTCATGGATAGCGACAGATCCCATGCTGCGGGATCTGGAGACAGGGCGTCGCCGGTCAGTGGTCTGGGACTTGCTACTAAATGCCACTTCGTGAATGACAAGGAACCTCAAAAGACTAGGTACCTTGGAGAGGCCAACGAGCGGAACAAGGTCACGAATTTGGCAAAACAAAGGAATTTGGGATAACCATATCGGAAAGCCTCCGACGTGGAGCGCGGTGCAGCTCGGCCACTCAAGAAGCCCCCGGGAAAGCTTGCTGACTTAGGCGCACCGTTGCGTCCATAAAACCCTGGGTTCTGTTGCTGCTTTTCCAAGCATTCGTTCGGCCGCACCTAGGGTACTGTATAGGCTAGGGGCTTTTCTTGGTAAAGTACACCAATTATCTCGAACAGGCTTGTCGATGTTCTACAAGGTGGTCTGCCATCCTAAAGGACCTTGCCCAAGAGCAGAGACTAGAAGCGTTGAACTAGTTCTCGCCGGACGGCTTGCGACTTAGAGAAGGCATAATAAGGCTTGTAAGTTCCCCGTGGGTATGTTGCTCTTCGAGGGTCGACTAGACCGACTGATGACCCACAGCGATCTTGGGGCCACCAAGTGCACCTACTGAAGTTGATGAGGGAAAGTTCAAGGTGGCATGAGAGTAAGTTCCTCCAACTTGGGGGTCGTGAACGACTGGAATCTGAACGCCATGGAAGTGACGACCGCCAAAATGGTCGTGGATTTTTATCATTGGCTAAACGGCTGTTGAGGCGGTGAGTTCTCCGGAATCAGCAGATGGGTAACCGCCCTAACTAGCATTTCTTCGCTCCTCTTTTCCTTATTGTTACTGCTGATGCGGTACATCCTCACTCAACCCCTTCCTTCAAGATTATTTTCGTTCTCACTTTTCAGCCCTCAAACCCCTTTACCTCTTTCATTTCCAGTTGTCTACTACCCTCCTGCCAGCGTCATCCCACACCTGACGCCGTCTCGAGCCACCTTCATAAATTTTTTCCTTAAGGTAGATGGGGCCCTAGCTGGAACTCATCAAAGGACGGTGATTCCGTGGGGTTGCCCAGATAGAGGCACAGCTGTTGAAGTTATCTTTTTCCTTTTATCCTTGGAAAACCACCAAAGAAGACTGCGTATTCCATTCGTCGCAGCACAGAGTGATCCAAGGAGCTAATTGTGCAAGAAACTGGACAAACTTGGCAAGCTGTAGTCAACGTCCTGTAACCAGATTTGATTTGATTTCGGGGATAACAACCAACAGTTCATTTCGCAAACCTGAATACTTTATGGAGGAAAGTAAGATCTAAGGGCTAGCTCCGAGCGGGAAACGGAGAACTGCCGTGGGCGATGGTTAAGGGTATATACCGTGGAGGGGATGAGGTGAATTTGTTCGATGCACGGAAAGTTAAAGCCGCAAAAGGCTTTCAGCAGAAAGCATAGGTTGAGTTCCATGCGGAGCAGACATACGAGGTCTAGGTGGGGCAGGATATGTCGATATTTGTGGAATAACTTTAAAAAAGTTCCCAATGAACGTTTTATGAAAGGGCTCTGTACAGATCAACGAGAAAGTCTGCCGGAGTTCGTAGTGTTAATGTTAATGAAGGGACAATATTCACCGAGGCCAGGGGTGGGACTCCTAGGTGACCAGTTTGCAGCCGTGCTGCCGAAAGGTCTGAGCGATGAGATCAAAGGTTTTCTTGGCCTTGGCAACCTGGAGTGAAACATATATTTATTTACTGCGGTTTTGGATCAAGCAAGGTCTCTACGTAGCAACAACCATTGCTGGATAGGAGAGGGTGAGGGAAACATAGCAAAAAACAACTGGTGCGAGAAGGACGTTTCGGTAACTTTGCTTTTTGAGATGTATATTTTGGTGTTCTTTCGTCACGTAGTTTGTCGGAATGATGTTTCTATGATTGCGAAGTGCGAGGGTTTGACAAACAAGCCAGGCAGCATCCACTCTACGGAATCCTACCCTCAGCCATTTTTCCAAGCCTTTCCAGCCAGCGACATTCCTGGTCACGGAGACAACAACCAAAGAGGCAGGGAGCACTGACCAAATCAAATGCCGATGTTAGACTTTCACACCTGTACGCCAAGTCATGGCTTGGCCAACACGTTACTTCTTCCTGCTTTGTCACCCACGTACGGAAAGGCCACCGAGGAGTAGACGATGGGTAGGCGTTCAGAAAACAGGTTCGAACCACAAGAAGCACTTTAGAGCGATCATTTCAGTAAGGGGGAGGATATCCATCTCCAACACGAGACGGAGCACTTTGGTAAAACTCGCTCGATGTTCCTACTGGAAGCGGGTCGCCTTTTGGTGGCATCGGTTTTCAAACACAAAGATGCCGTGCACCACCAAGTCGAGGAGATTAGCTGTCGCAACCTAACAGCGAAACACGCTGGACCACGGCATCGTGTACCCACCCATGAGAGGCGGCCAGGTGTCGCGGAGATGCCGAAGGCTTCTGAGGTTCGCAAAAACCTGTTCTGGCCCTCGCTGTAAGTGAACTGTTCCCCTCCCAAACACTTTCTGCGGGAGCTACTGCGCTCCCCAGTTGCCTTAATTTGTCGACTAATTCAAGCTGATCACCACTTTGGACGAGTTTCGCATAGAAGTGGCAAAGTCCATTTCGTGTCTGGATACAATAATTGTCAAGCAGTCCAAAACACGTTGCATTGCCTCAGCATTATCACTCAGTGAAGTGATATCATCGGCATATTCCAAGTCGAAAACTACCTTCCTTTGAAATAGTTCAACTTCATCGTTTGGAACGACAGGCAAGGCTCTCGGTAAAACGTCGTTTAGGGCAAAGTTGGGGAGAAATTGGAATATAGGGCAGCCTTGTCGAACTCCGCAGAAGACTATAAAACGGGGAAAAAGCTGGCCCTGGACGGTCATTCAAATTGGAGCATGACGGCGCAACGGTTTGAGGGTGGAAACCTTAAACTCATATACTGCATTTCTGAACAAACAATGCCATAGTGTAGTCTTGTCGAAGAGGTCGCAGGCCGCACGAATGTCTGGGAAAGCTTTGATCGCTGGTCTTTGTTGAGTGTGACGGTGCTCTAGCAGTTTGATTGATAAATCCTTGGTCGGCACGAAACTCAGTGCACTCTTTGTGGGTCATCGCTCCAATTCTGTGATACTACCCGTGAAATATGACAGACCCGAGCAGCTGTTAAGCCCTTTGATTAAGTCTTAAACCTCTTTGGTTAGCACAATCACCGCGCAAACTTATCCGGAAGTCGGAAACAACAGTCTCTTACCCCAAGAAAAAGGGGCTAGCTAAGAATTCCAAGATTTTGAGAACAAAGTTTGAAGTTATCTGGTGAGCCGAATCCCATCTCCTCAAAAGGGGCCAAAGAGGGCTGCAAGAGCCCGGCTATTTGCTATGCACTGAGGCCTTGATCTCCTCCCGAATCTCCGCCTCGACAGGGGGACCTGTCGAAAAACGCAACTGGAAGAGTGCCGAAACAGCAATAGGAAAGGCCGACACCGAGGGACCGCCAAGTTGTGTTTGAAACAGCGCTGCCCAACGGTCGAGGGGTCACTTCTAATTGTCAACTGGCAAACCATCAGCCCCATGGATTGGTTCAAGCTAAGCTAATAGTCTTCACCGGTCACTCGGATGAAGTAAAACGGCTACAGCGAACTGCCCATGGAGGCAGCACGTCTCTTAAGAACTTTGCGACCACCTGATTTCGCGGTCTCCACGAAGTTTCCAGCTAACTTCACTTCCTATTACGGGTTTCGTTACGCTATGTGCGCTGTCAGCTAGAGTCGACTGGCGTTCTTCGAAGGAGCGCCGAGAATCAGCGCAAACCCGGGGTCTGGGGCACGACGAGAAAGGCGGCAAACTACCAGGTCAGCAGAATGTAGGTAATTCTTGGCAAGCGGCCAGTAATGGTTTTTTTCTTCAAGCAGGGCCTTTTTTAGCTCCATAGCTGGCATGTTTTGGAAGACGTGTGATCAACATGGTTCGGAAGGCTCAATGCAATCCACTGGTAGTTACAGTGTGGGTTCGGAGCAACCATCGAGGCAGTTGGGCTGTTTATTGTAGACTAACGCGTGGTCGGAATCGATGGGGGGAGCTCCGGCACAGGCGACGGCCTTGTACGCTACCCCGTCACTGAGGGCTTCTTGCGATGGGGTCGGCCTGGAGGCGAGGCTTTTTCAGTATAGAAAGGGCAGGGACGAAGCAGATTAGGAGGAGGAGTGCTGTTGCTGGCTGCCGAGCACTTAGGCTATCAAGGAGGAGTGGAAGTGGGATCACCAGATGTGCGGTGCATGGGCTGTTTAATTAGAAAGCAGAGGCCCTGTGACTCCTCTTCGCGTTTATCGGGGCCTATCTTCTACCAGGATACCGAACTGCCGGAAGCAATGGGCACGGTGAGTAAAGATGAAACATTGCTCATCGTGGGGACCTCAAGGTCCCAGAAATAGATTGAGAACTGAAGGAGGTACCACCGAGGTCTTTCAGAGAAGCCCTCCTGCAAGTCCTGCAAGCATAATCTTTCATCTAGCCCGAGCGGCAAGGAGCGCTCTAGAAGATCGGCTAAAACTCCGCAATAATTTATTCAATGATGACGGGGAATGAAGGGGACTTGGTTCCAGTGGCCATCACAGCATCACTAGGGAATAGCTATCACGGGGTGAAAAACATCGAACTGGTGGCACTCGGAAGTTCACCGCTGGACAAATACCTTCGTAAGCTCAGTGAACTAAGGACCTCTAGGCTGGCGGGGGCGGTGGAGAAACTAAATTGGAGGTCACTCAAGGTAAGGTAGAAGGGAAGTAAAGCCATGTAAATAACAACCTCGGGACACTCCTGGATGCTTTCAAGCAGTTGATGAGGATTAAAAGAAACGGCCTGCTGCCATGGTGGAACTTTGGGGTGTAGAAAGCGCGGACTCAAGAACACACCGTCTGGTGCTGTTTTATGAAGAGGATGAGCCATAGAAAACTACAGGCTTGTATAACGGCTTGTGGAAAAGCTATGAGAACCCAACCGGAGTGCAGAATGCAGTACCAAAAGGGGCTGGCTCAAAGGGTGAAACTTAACCCCAAAGCATGTTTTACTTTTATCCAGTCAAGATCAACCCTAAGGGTTTTAGTAGGTAGTGGTAAAGGCTGGGGGGGATAGGCAGAAAAGATGTCTAACTCTCTACCACACGTCCAGTGGTCTCTTTCGGCCGATCCACCTGTCGCGGCATAGGCCTCAAGGGAAATCCAAGAATTAAATACATTATAAGGAACCAGGCTCCGATGGTCTTACCTCAGTCCGTTTGGGAGAAGGTAAGGCACAGCTCACTAGACATATTCGTCTTGTTCTCAGAGGTCTGGAATTCTATGCAGGTTCCGTCCTTGAGGGGCGATGGACTGTTGTCTTCAACTTTAGGAAGGGCTAGCGCAGTGACTGGGCTTATCATAGGGACATAAGCCAATGGAGTCGAAGCTGCCTGGGTCTAACGTACTTTTCAGGTTGTACCAAACGCGTGAAAAGCGGACCTGAAAGGAGTCCTGTGTGTTTCGTGTCAGTGATGGAGGCATCGATCAAATCTTCACCCTCTTACGGCTGTGTCTCTTTTGTCTTCATTAGAGTACGACAGGTTGTGTTGCATCCTCATTCATCTTCAATTCTGCCAGGGAAGATATTTTACGGAATGCCTTATCTAATCATCCAAAAGGTGGAGTTGAACCTTCGCCCGGTAACAAAGTTTGTATATCTGAATAGTCTGAATAGTCCCACTGTCATGGTCACACTAGGAACAAGACGCTGGAGAGCGAGACACCCATATGAATTGTAAGAGCACGTATAGGATTCATTGAAAACAATTGTTCGCTCTCCTGCATCTTCTTCTTAACAAAGTTTGTCTTGGAAATTCAATACTCTATGAACAATCTGGCTGTTGAGGTATCTGGACATAGTACGCGCTTTGTGCCTTCCAAGTGCAAATTACTTATACTAGACAGAAGCAGAACCCTATATACACACTCACCCTTTGTGGCAGTCAGCTTGGGCTATTCGACAAAGTTAAGTGCCTCGGGAAGTTGAAAAAGGCTGGAGTGACGTTGTGAAGGAGATCAATTCTCAAAACAGCCTGAGCTAGAGAAACTTTCGCCAACCTGCTATACCAATGACGCCGCCGCAATGTTCGGCTCTCTCGTAAACATCAGGTCCACTTCGCTGTGGTTCCTAGTGTTTACATGTGAGGTCTCTCTAATTCGCGTTGAGGATGTTCAGCGTCTTTTTGTGTCCAGACACCGAATCCGCCAAGGCGTTGCTCGCACCTGGTGGAAACGTCGAAAGGGTAATAAGGAGGTGCACCCTCGCGTGTTGGGCGCAAATAGCCCCCTCGCTTACGAATTGACCGCTCTGCAGCCCCGCCAGTAGCCCGAACGTTTTCTGAATGACCGCTTATAGTTTATCTTCCCGTTCTTTGTTTGTGCGTACTGCTCTAAGCTGGAAAAGAGACACGAATTGGCTTGAAGGTATTAAGAAGCTGTCACGCTAAATCATTTCCCGTTATACGGTTTTATTTTATGCGTTGTATTTGCCTTACTGTCTTTGATCGTCAGCCCATGTACGCTTTTAAGTAGCAGGGTGAAGCATTGCATTCAGAATCGGCATTTTGAAATCTTTTGCAAGCGTTTCTAACCTAGTGGCTGACTGACCTATTTTGCTCAACTAGCAAACAAATAAAAGAAACAAATGACCGTTTCCTGATGTTCAATAAGTTTGACGCCAGCGTAATCTCTCTCGATGCCCCCAAACTGTGGATATACTGACATCTGAATTTCGAAGCTTTGCGGAAACGAGTACTATTTGGAGGAGCAGACAATCTTTTCATACTTGTTAGTTTTCTTTATCTTAACATTCAAGAAAACGTTTCTGAATGTAAGACTTTTGAAAGTGCCATATAAAACCTACGGTCCTAGCGCGTCCACCTCAAAATTTAGCTTTCGCCAGCTATTTCTCACCCAAGTGAAAACTAGAAATCGGGTAAAGCATGGACTTGTTCTTTTAGAACATCAAAAGGCTCGCAAAGGGNNNNNNNNNNNNNNNNNNNNNNNNNNNNNNNNNNNNNNNNNNNNNNNNNNNNNNNNNNNNNNNNNNNNNNNNNNNNNNNNNNNNNNNNNNNNNNNNNNNNNNNNNNNNNNNNNNNNNNNNNNNNNNNNNNNNNNNGTACTAGCTCTAAAAGCCAGGGGTCTGTCAGCTTCGCAGTGGGAGACCTTCCGCCAGAGACCTTGCATTCTATCCATCACCTGCTTTGTAGGGCAACGAATTGCATTCCGCATGAGAGGCTATTTTAATTTTCCCGGCGATCAAATAAAGGTACTTCATTGCTGGCATAGCTTACGATTCCAGGTCCCGTACTTCTCAAGGGACTGGACTGATCCTGCAAGTTTGATCGGACAGTTGAAGAAGTCAAGCTCGTTAGTTGTTATTCTGTCTAGTAGAGAGGAACATAAAGTCCCTGTACGTCGTTGGCTCCGACGGCCAAATTACTAATGCCAGAGTAGGAACTGATTCAGATGTCGGAATCTTTCCTAGTACACCGCAGACAAACTTGTAATATATAACAACAATGATAGTATATTTCTTGGCTACGGTCGAGGCGCACTCACAAGCGCATGATCGTAGATTACAGGGTTAATAAGTAAGATGAAATAATCACAAACTTCAGGTATAAAAATCGAAAGTGTCAGCGATAGAAAACCTCTTCCTGCGTTAGTTTATATGGATCACTGCAATAATGGTTTGCACGGCAACCTTAGCAGGTTTAGGTTTCGGAATGGGCGGTGGTGCACCGTGGGGATACGGCAAATGTTGTTCATATATAATGCTTAAGATGAATTGTAAACGAGGATGACGCAAGCCATGAAAAACGGCGTTTTACCTTGGAACTGCGAATAGCAACGTTCGAAACAGGAAGAGAAAGATTGTACGGACCCAGGTGTCACGTTGCCCCAACCTTCTGGGTAAACCTGGAGCATGCCCCAAGCTTGCCCCGTTGGTCGGCCTCATGGTTGGGATAGCCCTAGGTTTGCCCCATGGGCCCGCATGGGGCAACCTTGGGCTGCCCATGAGGCAAACTTGGGGCAACTGTGGCGCTGCCCCAAGGTTTTCAGTGGTAAGCCTAGGGCAGCCCCACGTCTGCCCCGAGTTCGCCCCATGGGGCACGCATAGAGCTAACGTGGGGTGTGTTACTTGATGAAGTACACTCGGGAAAATCAATGCACGCGAAGAGATTAGCAAACCGTGAAGCTGATGCAAATCCTGAATGGCGGATCTACCGGAGTTAAATGAAAGGAATGAGTTATGGAAAAGAAGACATTTCGTGAATGTACATTTGGGAACTATGGTGAGTGCGGGGGGGACACTAGTCCATATGAGGGTGAATTTAATTTCAGGTTCAGTAACTTGTACCATTCAGAAATGAAAAAGTACACCTTCAAGGTCTTGGAAAAGTGAAGGATCAGTTTTCAGCCGGACATGGATCGAGGAAAAAATGGAATGTTGAGACAGATACCGAAATGGAAAATCTCCGCAGTGACCTGGGGCAATATTATGCTGTTTCACTGGCAAATATATGTATATATGTACATTGAAGCATCGAGCATCAGTGTTATTCAGCGTCATTACTGGTAACGTGCCGCATCCTGTGGGTATGGTTCGTCGGGCGGGGTAAAGGATATATGCCGGTCAATCTGCGGAGTGTGTCGAGATATGGCTGATTTAACTGATGACTGGTATATTAGCAGGTTGCGCGGGAACTGTTACTTGCGTTGGCTGCAGTGGTGATATCGGCAAGAGAAACTCTGCTTTAGAAAACACTAATTGATCTGATAGGCGGTTGGGGTATTTATTCCGCGTGGCTTGACTGCAGTCCCACATACTATGCAAGGTTCCTTTTGGGTTCCTGTCGGTACGGTTCAAAGC
>STRG.45629.1
TTCGATTTGCGGGCTCCTGTTACTGTGTCTTTAGTTGGTCGAGAAACATTTGCATAGTTTCTAAGTAGGGGATGAGGGTTTTGATGTAAAAAATCGTAGACTGACACTTGAGCAGGATGCTCATGTGTTGCAACTGATAGACACTATCAGGAAGAAGTCTGAGCTGAGGGAATATATGTTTAAGAAATTCAACCGGCGTCTTAATAATGAAGACTTCAGATCGATAAAAAGCGGATTGAACAGGAGAGAGCTAGTAACCGAAGTAGAGGGGGTTCAAAAATTGCCGCAGGCCCATGGTTATTCGGAGATAATTTCCGACAACCGTGAGATATAGCTTATCTTCTTCAACCAGTCCGTAAGCAAACAGTTATGTCCTAGGTTTGGTGACGTTATTTTGACAGATGCTACTCACTGGCTCGACCGTGGTGGGTACTTTCTATAGCACACAATGGCAGTTGATGGGACGGAGTTAGGTCGCAGTCTGTTCTATGGCATTCTCCCAAATAAGAATGATGATTTCTATCGTAAGGGCTGTTTAGTTCATGAAAAAAATGCTCCCTCAGACCGGTAATTGTAAGACGATCGTAGTTGACAGGAGTTTGGCACGTTTTAATGCTTTCACGGATATTTACCCAGAGTCTCGTGTGTTATTTTGCCGTTTCCATGTTATGCAGGACATGAAACGTAGATGCAGCCGGCTATTTGGAATACAATCCAGTGAAAAGTTATGCACCTTTCAGTGGATGCGTCATCTAGTGTTGACTCAAACCAGGCTTCGTTTTGAGAGGTTTAGAGCAGCAGTAGAATGTAGGAGCATCGAGGAGGCTGCATACTTGAATAACACCTGGATACCACTTAAGCAGTTTTTGGCTGGATATATGACCCGTGATGCATTAGTGTTAGGCAATTTTAGCACAAACGGAGTAGAAACAGAGAACAGGCATTTGAAAGATGGCCTGTCGAACCGTTAAAACATCCCGGAAACATTCAAGAAAGTCGTCAAGCTCGTTCAGTCTTTGACTGAAAAAGGTCGTCACAGGGTTGCCGAGGATCAGATGGCTTGTTATAGGGCACCCGATGGAATGCGATGGTTGCAACCATTGCTTGGGAGATCAACGAGTTACCCACGCGATTTGATGCTAAAGCACCTGAGCCGAGAATTTGTGCAGTCAATAGAGCCGATCAATAGCGTATGGTGTGTGGTAAATCACAGGTGTTTCAAGCACCACGCTAGTCTAAACAGGGATGTAAAGTGTGGTTGTTCGTTCGGTCATCAGTGGGCACTCCCCTGTAGACATCTGTTAGCAGTTTGCATGGAAGCAAACTACCCAGTTCTGGAAGTCGCGTTGGGCAGATCGTCACTCGGCGGAAACGTTTGCGGCAGCTTAGTACCGCTTTATTCCGTGGAGGTTGATCAACAAAGATCTCCGATAACGGCTAAAAGTGATCGGCTATCAGAATCCGAATTGCTGGCCAAAGATACAGTTGTAACGTTAAGTATGCTAGGGGAGAAAGATTATAGGTATTATTCGAAACATTTAGGTTTCCTAAACAAGATCCTGGCTTCTTGTCCTGGAACGAAACTTCCGTGCCAAGCTCCAAATACCGAGACGCCGGTTGCAGTTGGGTCTGAAGCGGATGTATCCAAGAAGGCCGCAGCAGCAAGGAGGAAAACAGTATTTCAAAATATGCCAGTTGCCAGTACCAGCCATGATCCTAATGACCAATCGCAAGCTGTCACATAAGGGGAAAGGTAAGTCCGTGCGTCTGTCATCAAAACGGAAATCCGTTTTGACAACGAGGAACATAGCCAATGACGACCTAGAAATTTCAGGGGACCAACTGCACCTAGTGACTTTCAGGAGGTTCGAAATTTTTGAAGTCCACAACAAACAGGACAAATTCTAAAAGACGGCGACTACAGGTGGACTACTAGCCAATCTGTCAGGAAGTCTGCAGTGTCTGCAAAAACAATGGACCAAACGTGGACTTACACGAGGAAATTCAGTGGGTCCAATGTAAAACCTGTGGACGATGAACATATTTACGGTGTGCGGCGTTTCATAACGAGGAGAACTACCGTTGCCTACACTGCATGGCCCATTGACACCGAAGCTGCAACAGGTGAAAGAACCCAAGGCCCTTTTTAGGGCCACGCCATTCTGATTATCTTTTCCGTTGCTGCTGTCTTCGCATGTAAACTTAAGCTGATGGCACATGAGTCCTCCTTTATGTGCGCAACTCCGGGATGGGACTCGAATATCTCCGGTTAACACGCAATAGTCA
>STRG.9709.1
GTGTGCATTCCATCGAAGAAATTCCGGAAGCTCGATTGGCCGTGGCCATCACTGTCCTGTGCAAACCGAACTGAACTAAACTGAACTAGTCACGCTCGGGACAAAATCCGTAGCAAAGCACATATCCGCGGCAAGGCTGCGCAAGGTGCGCGGCCAAAAACCCGCCGTTTGATTTCTGACAGATTTCCCATGACAGAATCTTTCGTGCCCCCCAAGATGGATGGGGTGAAGCAAAGCTGAACTTCTCCCACGGCCCAAAGGTCTATCTTCCAAATTCCCGGCAGTTTAAGACGCAAGATACTGTAACGAACCTTAGATATTTAAATTATCCGCCCTGATCCTTGTACCTTATTCCCTTCTACCTTTCATAAGTGAACGCACTGAATGAACCAATAGGCGTGGACGACTGTCAAGACCAAACCCTCCATGGTCATGAATAAAACATCCATATTGTTAAAATGAGCCCTGGACACACACTCTCTCTTCTCCTCCTGCCCTTGGACCCCTCGTGCTGTACATTTTGCTCTCTGACTAGTATAAGAGAGCAATTCGAAAATATACGTTATCTGTCGACTGCGCTTTCTACTGTGCTTTCCTTGCTGAGCAGATTCATT
>STRG.11315.1
GATCACTTTTGCCGAGGGGCGGCAAGTAATGCACCACATCTATTAGGAACCGATCATTGGTGATGACCAGGTCTAGTAGGGACGGGGCGTGGCCTGTGCGATATCTAGTCGGATCTCTTACGTTCTGCACCCATGAGTTTTTCAGTACGAGATCAAGGAGGGGTTTACCGAAAGTGATATCCGGGGCATCAGCTCTTTGCCAGTTTGTACTGGGAGAGTTGAAGTCACCAGTGACTAACAGATGGGTGAAGTCTGTATAGCTTTTCAGGGAGCCTAATAAGTCTATGAGACCTATGCTGTCAGTTGAATTGCATGCGGGAGGACGGTAGACAACACCAAGCAATAGGGTATCTGTCCTAGAGAGGTTAAACACGGCCCACAGACAATCAATACATGAAAAGGTTGGTGTTGTCAGTAAGGTGGGAGGAGGGATCGAATTATCGTAGTATATGATGACCCCGCCGGCACGACCTCTACTGGAGTCCCGCCTTACTGTGAAGTATCCCGGAATGGATATTTCGGCATCAAGTATGTCAGGGGTGAGCCAGGTTTCTGTGAGGGCTATGATCTGAGGCTCCTTATCTACTGCAAGCTGCCGAAGCTCCGGGATCTTATTCAACTAATCTAATCTAAGGCTATACCCCCTTGTGCCTCTCTCGGGGATCAGCGAAAAAAGGTCTTCTCGACTTATTCCTGACAGTCCTTTCATTACCTTGAAGGTTTCTATCAAATCCCCGCGAATGCGTCGTCTTTCCATCGAGAATAGGTCTAGGGCACGGAGACGCTCTGTGTAGTTAAACCCCCTTGGTCCAACCACCATTCTAGTGGCTAGCCCTTGCACTTTCTCCAGACAGTCGACATCTTTCTGGTAGTACGGTGCCCAGGCCTGCACGCAGTACTCCATATGCGGCCTAACTATGGCCTGATATATCGGAACGAAAATCTCCGGATCTCTACACGACATAATGGATCGAACTCGAAAGAGTTCTCACCTGGCCGTATTGGCTGCTGAGGTGCACTGCTTTGACGGCTTAAAGCTGTTGTCCATTATAACGCCCAAGTCTTTGGCCTGCGAGACCACTTGCAACGAACCCACACCATTCCCACTAGCCCCTGTATTTGTGGCCAGGCATTGACACTTGGTGAGGTTTGGTGGAAGGTCCCATTTGCGTGACCAGTTTTGTACTGCTAACACGTCAAGTTCTACATCTACTCCGGCTATCTTGACGTCATCGGCAAACATAAAGGTTGGGTTCGTAAGCCCACGTGCTAGGTCGTTGATGA
>STRG.16370.1
AGTCATGCATTCGGTCACTAAAGCGAGGGAAAGCGGCAGGTCCCGACGAACTTTCCCCTGTTCTTTTCAAACTGGGTGGTGAGGCGTTGATAAAATCACTTACCGCTTTGCTCCGTGACATTTGGAAGGAGGAGCGTATTCCGTTAATATGGAGCGAGTCATTGATTGTTTCCATCATCAAGAAGGGAATACGCAATGACTGTAGTAATCATCGTGGGACTAGCTTAGTTCCGATAGTCACCAAAGTGTTAGCCTCGATTCTGCTGCACCGACTCACGCCCACTCGCGAGAGGAATGCCCGCGAACAGCAGGCTGGATTCCGCCCAGGTCGAGGATGCATCGACCAGATTTTTACTCTTCGCCGACTACTTGAAACGCGTCACACGCACCGCCGACCGACAATAATGATTTTCTTAGACTTAAAAGGCGCCTTCGATTCAGTTGATCGAGCAGCGCTTTTCATTACTCTTCATCGGAAAGGTATGCCCCAGAAGTTCGTGAACCTACTAAGATCATTGTATTCTCATACTTCTGGCCGCGTTAGAGTTTACGGTGGGTTCGAAACGACCAGTGGTGTTCGACAAGGATATCCCATGTCTCCATTCCTGTTCAACTTCGTCATGGACAAAATAATGGAGAGTGCGCTGCAAAATCTTCAGGATGTAGGCGTCGAACTAGGAAATAGTGGAAAGCTGTGTGACCTAGATTACGCGGACGATGTTGTCTGCTTGTTCGAATCCACGGAACATGCTCAACGTGTACTAGATAGACTCTCAAGAGCTGTAGCTCCATTCGGCGTGCGCTTTGCACCCTCAAAATGTAAGGTGATGTTACAAGACTGGACGTCAACGATTCCGAGCTTGATGCTCGATGGGGAGATGCTGTCAGTTGTCGACAACTTCACCTACCTCGGCAGAGCGTGACGACCAATTGGAGCACAGTAATAGAGGTGAGCACGCGTATATCCAAGGTTCGAGCAGCGTACACTGGACTGAAGCACTTGTGGCGCTGATCTGATATTTCACTGAAGTTGAGAGATCGTGTATACTGTGCCGTGGTGCGTTCAGTTTTGTTGTATGGTTGGGAGACTTGGAGTCTGCGTGCTGAAGATATTCGTCGTCTTGAGGTTTTCGACCACCGATGTTTACGTAGTATCGCTAAGATCGGGTGGATTAGCCGAGTGAGCAATGATGAGGTCAGAAATCGAGTATTGAGTAATAATTCGGAGAATGTTTTGTCACAGCGTATCCAACTTAGTAGACTTCGTTGGTTGGGGCATGCGTTACGTATGGCAAACACACGTCTACCGTACCGTGTCCTGTTCTCCGTTCCTCCTAGGGAGTGGAAGAAACTACGTGGAGGTCAACAAATGGCGTGACAGCGAGGAATGAGAAAATGTACAGCAGACTTAGGAAAATTAGGTGCTTCACGTCTTCGTGGTTGGGGTCCAAAAGATCCGTCTACCAGTTGGCTGGAGACACTGAAGGATATGCCTGCGAACCGCGAACAGTGGCGATCGTGTTGTCACTTTCTATAGAATCAGAATGATTGATGGATGTGTGTTTGCAGTTAGACTGTGCATTCCGTGTGTTGGCTACTAGGGCATTCTTTCCTTTTCTCACCCGTGTAGGTCCATTCCCTGTCCATCTTGTATATTCATACTTTCTAATTCAGCGTGCAACATGGTGAGAACGGCA
>STRG.5039.1
AGCGGGATTTGATGAAGGTAGAAAAGAAGTTCAAGCCAGTGAGGTTCTAATTCATAGTTCCTGAGAACTACTGATAAGACTCAAGTGTTACTAATAGTAAAGATAATAACAATCCAATATATCTCCAAAAAGATGGGGTAGAAACGGGTTCCTCACTCGGACCGCTATTTGCCAATGTTTTCTTGGCGAATTTAGAAAATGGCCCACTTGAATCGTCAATCTGAAGCCGTTTTGTATACAAACTCTGTGTGGACGACATTTTATGTGTAATCAATTCATCAGACCAAATAAGTCAACCACTGGACAGGTTTACCTCAGCTCGTACAAACTTATGATTCACCATAACAACGGAGTCAAACAACATAATCACCTTCCTTGTCGTTCGAATGAGTTGTCGTGATAACGGCTCAGTTAGTTGGTCAGTATACACAAAAGCAACGTGGAATGGACATTATATTCACTTACACAGCTTTGTGCCTCACAAATAGGGCAAAAAGAATATGCTCGGAGAACACAATTGAAGAAGAACTACAAACGATGAGAATAACCTTCATACAAAAACTACTACCTGGATCGGTTAGTTGAGAAGACACATGCGACTGAAAGTGGAAATTCTAAAGGAGTTTGTGATGGAAAGAAAGCCAGTGTACACCTGTTTGGCATTCAAAGGTGATACTTTCACAGAGACTGTGCAGAGAAGATTGCCGGGGGATAACCTTCAAAAAGTTCTACGCAACCAAACTCCGGGTTTTGTCCGAATCCCTTCCAGTAGGGGTTTCGCGGTTGAAAGATAATGTAGCTGATTCTGCAGCCTCATTCTATGTTCATTCATTCAATTATCCTCGTGGGACAATGTGAACAGTCAGCGAGACCAGGCTTGTGTCTGAAAGCATTGGCGAACACCACTCTGCATGGTTAAGCACTGGAGCCATAAAGTCACTCACTAGCTCCGCAATTTCACACCTTGCTCAGAATAATCACACAATAAATGTGACTGAGGCTTTTCTTGCTGTGTATGGGGTCATCAATCAAGACCGATAAAACGTCTCATACTAGCCACAGTGGCGGCTGTTGGAATCCGTCTCCACAATCCCCTCCACCTCCCCCCACCCCCACCCCCTCGCCCCTCACGCGGTATGCACTTCACTACATTTGCTGTTTTTTTTTTGCCTCGAATTAGCTCTCCAAATCTATAAGAGACCACAGTCCCCCCGTGTTTACTAGGTTTTTTCTCTTCAGCACCTCATTCAGCCTTGCCTCATCTTTACTCATCCGTGACGTACTGCTTCTAACTGATCGATTCAGCCAACTGTGTTCTGACTACTGGATATTCCTAGTGAGCACGGATTTCTCACAAAAGTGACACGGCCTTACCTGGCCTCATCGTGCTTTTTCACGGCGTTGAACTCAGAGGCACCATATTAATCTTGGCTATTGCCATCAGGGATAGATTCAAAAATGCCAATCATTTTTGTTCACATCTGCCAACGTTTATTGTGCTCTTAGCCCCGCGCTTTTTATTCCAAATCTCCGGTGAACACACCAGCAATAAATCCACTCGCTCCCGAGGCTGCCTCAGAATGATAACCATTGACCTATTTTCCAAACAAAATTGCACATCGGGTTTTCGATGCAGTCAGATGTCCAAGATCCAGATAAAGGTTAGACTCAGATCAAAGAGGCCACGTTCTGAGGCTGATATTGCTAAAAGAAAGGCCCCGGAACTAGGAAACTTACGGAAATTGTTAGATGCGAGCATATCGATTTCTCTGTCGTCCCGACATGACAAGACATGGGAGAATCGTAGACACCAAATGGTTTCAAGTCGGAGAAGTGACTGTGAGCAGTGGTACATTGCGAGATGTAAGGATGTGGGGATCGAAAACAGTTTCAATATTTCCCGTGCAACCATAAATACCGTAGCACAAGGAGCTAGGTGTTACGGAACTAATAAGCGACACAAACGGCTCGGCAATTCAAACTACGGAGCTTTTATGAAACGTTGGACACAGCCTTTCGAGGGACAGTTTAACCGCCATTTAACTACAAAATATTTCTTGATTAACACAGTGGACAGATTTCTAGATATGAACACCAAGCCACGGACAGATAATATAATTCTCCGTGAAGTTGACCGTCTGTAACAGAGGGTGGCTGATGGGTTGAATGGGTTGCCCCCACTTTTTTAATGATAGTATCTTCACAATGGCATTTAAATTGACCAATCTCTCCGGTATGACACGGGGTAAGGACCAAGTTCTCAAGTGTTGGTATGGGTTGGTAATCATATCGACTTATAAGAAACATGGCAGGTCTCCTTGTGGAAACCAAAACGTAATAATGTAACAAGGACGACCACACACGGTAGGATACTTGTATTTCACCGACCAAACAAGTCAGGTCATGAAACACACAATAATTTATCTGGGCCCTTTTCCAGACTGCGCGGCACCAGCATTGCTCTTGTGGCTGATTGAGTGCTCCAGCTGCGTTCTGGCCAGTTGCCCGTGGCCGATGGCTTGCTTCTCTTGGGTGTCATTTCTATCCGGTTGGTCCGATTGTCTCAGTTGATGGCTTGATCGGCAGCCCCTCACCTGGGCTATCTTGTTGGTTGCCGGAGATCCCACTGCTTCTTCTCTGGTAGTCCGTATGCCTCCTTTTGTCGGCCTTGCCGTGCCTCCGTAATATTCGCCACCTGTTCTTCTGTCTGTGGCCCTCGTTTGGTTCATCCGTTCGCCTTGATGTTCACGCCGTTCCCTCGCCCCAGCATTCCCCGTTACAATAAGTCTGGTTGGCAATGCATGCTAACTGCTCACCAGTATTATTCTCTGCCGATTATCTAGCGATCGCAAACTACACGCGCACGACAATCAAGCTGGTTATGGTACTGGTTGAAATTGTCATCCGCGTCTTCCCTCTTCCACAAATTTTAGGACTCCGGAACAACTTCCGTGGGTTAACAATATTGGTTTCTCTTGATCTGAGTGTGGCCTTTGACTTCGCTGGCTGTGCAACTTTCTGGTCCTGACTCTCAGAGAAGTATTTACCAAAGAAATTGATTTATCATTGTCAATCTGACGCCAGTTTCGAGCCTAAGGCACTCTCTCACCGGAGTTCACCATGAAGAGTGGCTTTTGTCAGGTGTACTCCTTTCTTCAGTTTAGTAATTGAGGTGGTTCTAGACATCGCCTTTTGAAGAACGTTTGAATAACAGAGATCATCTTAGTGATGATCAAAGGAAGTTGCACGCGTTTCTGAACAGCACAAATAACTGTGTTGCAAAGTTGAGTGTTGTGTCCCGGAATTCAGTAGTGAGAAGAGAGGCACACTTGTAAGGGTAGACGTGTATGCCATAGCAACGTACGGTAAGCGCCAGTACAAACGAGCAAGTGAAA
>STRG.20099.6
```
