## Supplementary Data Sheet 2 for "Discovery of long non-coding RNAs in the liver fluke, *Fasciola hepatica*" (part 118 of 207)

```
CGTTGGTTCATCTACGAAATTGGTTCCAGAAACAGAACAAACGAGAATTAGCTAAACCCTAGAAATTCATCAGCACGGACAAAGTTTTATATATTGAAGGTGTTTAGTATGCCTAGATAGCAGCTTAGTAGTTTCATATTCCCAAGTAGCTGTTAGTTCTCGAGACCTTGCACTCCCGTCTCCATCTCAGGTCAAAAGTGAGTTGATGCAGCCAAGCGATCAGGACAGACTCGTATATAGTTCTTGTTTTTGAAAACTGTTTCCTTTGTAGCACCCAATCTCTTCGTAACACCGGTTTTCGAGCGATTTTCGGTCGATTTGTTTATTAGGCATTTTATACGGATGAACAATGAATTGCTACGAAGGAAACTGACTAGCGAAGTAATGTGCAATGCTTGGTTGGCGTTTTACTTAAAAGTATTGGTTTATTTCGCCAAAATGTTCCGAAAACCCCAGTATAGATCGCTCTATTTTATTCCCTCGAAATGGGTGAAATATGGACAATTATTCGAGAACTCAAAACTAGTGGACAGAAAAGAGCATCGTTATGCGCAATTAGGGTTGCTGGAAGAAATCAACTAAGAATATGGCGTATTTCAAAAGATTCGCAAAAACCACTCGATAACCGGTCTGAAGCCGATCGGTTTTTTGCCGGTTTTCGAGCAGTTTTGCCATTACGCCGATCGGTTTTTACCATCACGCCTGTCGGTTTTCGAGCAGTTTTTGAGTGGTTTCCGACCGATTTTCTTGCCGGTTTCCGGACGGCTTGTGTCAGTCGTTTGAAGTACGTCATATACTTAGTTTATTTAATTTACTAACCCTAATTACGTATTACAATGCTCTTTTCTGTCCACTAGTTTATGATTTCTCGAATAATTGTCCATATTTCACCCATTTCGAGGGAATAAAATAGAGCGATCTATACTGGGGTTTTCGGAACATTTTGACGAAATAAACCAATACTTTTAAGTAAAACGCCAACCAAGCATTGCACATTACTTCGCTAGTCAGTTTCCTTCGTAGCAATTCATTGTTCATCCGTATAAAATGCCTAATAAACAAATCGACCGAAAACCGATCAAAAACAAGCCATAAACCGACCGAAAACCGATCAGTTTCGGAGCGGTTTTGCACCGGTCTTTCTACAAGGGCTGAAGCGAGTGCAACGGGCTGCCACAAACCTCGTGGCCGCACTACGTGGGTTCAGCTATGAGGAGCGACTGAAAGTCATCGGTTGTTTCCATTGATTATAGACGTCTTAAAGACGACATCATCTGTGCCAGGCGAATAATTCGTGGTGAGTTGGGACGGGACCTGCAGTCGGAATTCTCGCTCAAGAATAATAATCACATCAGACGACACACATTGACGCTTGATAATGTGCATTCCACCGGCTTACCGGCCATCTGTCGATTGTCAAGGAGAATGACCAACATCTGGAACGCTCTACCAACCGAAGTGGTGGACGAGGAAACCGAGACATTGTTTAAGAGGAAATTGGATCATGTCCTGAATGAATATTGACAGAGCACCAACATCTAGCCGAGTCAATAGAGTGCGATGCGATCGAGCTTAAATGAGATGACTTTTCACTGTCCTCCACCTGAAGACTGAAGACTAACTGAAGATTGAGATGAGTTTTCGTCACATCAGTGGATTCGTCCAAGTCCTAAACAAAGAGAGAGTTTCACAACATATGCACGATCACCATAATTATGACGTGGTTCTGGTTCGTCCGAACAATTACGATCTGGGACTAGGATTACGAGGTGCGAGAAATATCGATGGAAAACTAGCCGTTGTGGTTTCCGAAATATTGCCTGAGAGTCCTGCTGTTGGAAAGATCAATGTCGGAGACAGAATAATCAGCGTCAACGGTGATGTAATAGACAACCTGGAATACGGCGAGGCTATTGAAAAGCTGCGTTCTGCTGGCCGGATAGTGTCATTGCAATTAACAAAATGCGTTCCAGGTCGCTCGTCTGCATGCGTCACTTCAGCAAGTATGGCTCGGATCAGAAGTTTCTCAAACGGTCTCTACACAAATAATACAACTGAAAATATGGCCACCATCAACCCCGTCGCCACTGATCAGTCCCAAATTTCACTTTTCACGGAAGAGCAGCCCACGAATTCAAATCAGGAAATGGCGTACAGGTCTGGGGCTCCGTTAATAGAGGATTACAGCGTTGACATGAAAAACGACGAAGCACTATCTAATTCGCAGAAGAACAATCCATTTAAGATGGTTCATCTGAAGCGTCGAGATAATGCTGAGAGTCTTGGAGTGGAGCTGGTCAGCCGGATTTTTGTGCAGTCCGTAGATGAAGGTGGACTGGGTGAGTGTTCTGGTCTGCGCTCAGGGGATCGATTGGTTTCCCTGAACGGAATCAATGCGGCTCATTTGAGCCTTGTGGATACAGCCAATATGCTACGACGTCAAGAGACGGTGATCGAAGTGGCTCGGAAATCAGACCCAGATATATCCCATAATGAACCAGTCACTGATCAGAATATTCTAGAAACGGAATACAAAAGGACAATGCCAAACTATATCCGTAGACAAAGAAAACATCGTGATAGATATAAACCACGCCCGTTTTCGAGGCCAATGAATGGTGTACAATATTCCTCATTACGTAATCTGCCACATGAAATACTGCCAGCTTGCAAACAGTGTTCAGAAACGTATTCCATGGACGAAGAGGCGAATCTCGGGCCGCAAATTAATACCCTCAACCATTCAGGTAATCAGGTACCTTGTGAACATCTTGGCGACGCTGGTGCACGTGGACACGATCCTTTGACCACCATTCCACATTATCATTCCTGGTCGAGCTTGGTTGCTCCAAGATTGCACACGTGTCCGGAGTACCAATGGTGCAGTGCAAACGCAATGGCCGATCGATGGGGCTACTCTGAAGAATTGCTTGATTTATCAAACGACAATTCAACTTCAAACGAGACAGTGACCAGAGCAAGAGGGCAAAATAGGCCACGTGCAACTCCTGCTAACAATAGGAAACCGACAGTGGACACTCGCGGTGACGCGTTGATACCTCCGGAATCAGTCAGTTGCACGAGGTCTGTTCAATTCCATGTAGATCCACATCATGGAACAGGATTAAGCTTGATCGGTGGAAATTTGACCGGGGTGTTTGTATCCGGTGTTCAGTCGGATTCCGTGGCGGATTACGCTGGAATTCGAGAGGGTGATCAGATTGTGAAAATTAACGGTCTCGAATTGACGGATTGGACCAAAGAAGAAATCGCATTGGCCCTGATTGCTGATGATGGTCCGGTCATCCTAGAACTCAAACACGATCCGGTCGCCTATGTTGCTTTGTGTGAGTCACATGAACCATGTGACAGCATGTATGTTCGTGCGTTTTTCAGTTTATGGCCCGCCAATCCAGTGTCGAATAGACAGGCCTCAACTCAAATGAACGAAATATCAATTTCTGAAGGAGATATTTTTCATGTTGTGGACACGTTCATGGACGGAGTTTTTGGGAATTGGCTGGCTTCCAAAGTCTATCCAACTCACGGCTCTTTGGGTGTAATACCGAACTGGCAACGAGCAGAAGAGATTTTGCTGGAAGAGGACCGTCGAAAATCCGGACGAACAAATCCGATATCGCTTCCTCCGTATGAACGCGTTATTCAGATCAGTGCCTACCCACTACCTCGTCCAGTGGTACTGTATGGTCCAATGGCAGCTTTGGCCCGTCGACATCTGGTTCAACTGAGTGGCTCAGGCAGTGCGACTCGATTTGAATTGCCGCCTGTCAATGCAGCTGCAGCTATGACGACTGCCACAAAAGTCGGTGCGACAATAACAGCAACAACCGGGGTTAACGTGGAGAACGGAGAGGAAGCAACCACTGGTGTTATTCGTCTGAGTGCCATAAAGAGATGTATGACCGAAAAAGGATCACATTGTCTGCTCGATCTGAATATCAATGCCGTGAATCGACTGATACTCCTTGGTATTCCGCCAATCGTTGTTCTGATCAGTCCAGCCTCACGGGATCAACTCCGATCTGTGTTGGAACAATACTGGGATATTGACAAAACTTCACCAGCTCTGCTACGGCCTCGAAAACCATTACGTAAACGTTCTGAGGTGAAAGAATTGACTGAGAAGTTGTGGAAAGATGTTATGCATTTGAGACATTTCAAGTCTCATCTTTTGACAGACACGGTACCATTGATTCCCGCCAATGAACAGACACAAAAATTCTCGGAAAGTGATTGGCTGAAAAACTTGATCGCTGTAATATCGCATCAGCAAACTCAACCAGTATGGATTGGAGAGGAAACTCAACTTGCTCAGGAACTGTTGGAAAAGGCTGGAAAAACAGAACAATGTATCGAAAATGCTGCAAGTAAACATCCTGAAAAATGTGAGGCAGATGAAAATCATTTAACCAGAAAGCCAACATCGCTGAGTAACGAACTGGAAAGAATAAACAAACTCACTTCACAGTTAAATCTATTCGATGAACAAGTTCCATCTGGTTTTCACGGCTGCGTCAAGAGTATTCCCTTGGAAAGGAACGGTGAAGCTCGATTTGAACTGAACGCAGATATCCGATCGGAAAAAATGATCACTAATGGAAGCAAGGCACGTCAAATTCCTATTCAAACTATTTCACCCGGGAGATGGCCACCTGGGGTTGATGTGGATGAAACAGATATCAGTTGGTCCAGCGATTTACCACAACCACCGGATGAGGTGTCACTTATGAGCCCTAAATCGACCTCTGATCACAAAACCTTACGTGGAGATAAGCGACCGGAAAAGTCTGGCTCTGTCAGTTGGAATAATCCAATTACCTCTGGCAAAACAATGGTTCATAAGGTACCCACCGATTTTCTCTTGGATGCTTTTGGAATTTGTGTTCATGCAAGCATGGAAAATTCGCCGTTGTCCACACGTCGCATTGTAACCATTGAAGAAGTTGCTGATGCAGCAACATTGACAAGTCCTCGCAGTGGCGACCTCAGCAGTCCCGGATACTCCTCGACTTCGAACGTCGGTCGCATGGTGTGCACGTCACGTTCTTCGACACTGGAAAAGACGAACACTTTGGACATGGGCAGCGTGGATGATCCCCACTCTACGGTGTCATCGGTGCCATTTACTGCGTCGAAGTCGATTCTGGCCGAGTGCGCTGGAGAATTTGGTCAAGAAGGCGGCGCCTTGGAATTACCAGAGCACCGGATAAGGCTCCTTATTCCGCCGGGGGCACTTCCATCACATCCGTCATCTCAGCGTATCTTTCTTCGAGTTTATGACAGTGACCCAGACAAGAGTCCACAAATACCCAATCAATCAACTGGGGGTTCACGTCTAATCAGTCCACTTGTGATGTGTGGTCCTCGGGGTCTTCGGTTTCGTATTCCCGTCGAGCTGACTGTTCCACGTTATCACTCAGACTCAGAATCAACAAGTGATTCCGAGGTGTCTCAGTGTTGCCAATCTGCAACGAAACCCCGCATTACGCTGCTCCATACGTCATCGTTTTCCACGTCCACTTCCGCAGATGAAGATTCATCCAAAGAGAAAGTAAGCGCGAGGAACAAGATGCACTACGCCGCTTGGCATGAAATTCCTCTGGTCAAACCGAATGAGGTTTCTGTTTCAAGTAAACCTATTCTTGATGACGGGATCAAATCGGTAATCCGAAATTCAACCATATGCATTTCAATCGATCATTTCTAAAACCGGACACTCATAAAGTCACCCAACAATTTCTGGGATATAAACTTTACGCACACATTCAAATGTACTCACGCATTCCCCTTCAACAAATGCTTTAGAATTCCATGATACTATAATGGGCCCAATTTCACACTGAAATGAGATGGAAATCAAAGTCCGGAAAGGCTAACGGAAAAAGTGCAGATGACACGTCCTTTTTTACTGAAACTGTGAATTCATATTCATTCGTCCTCGTCCATTTCTACTTTTGGTACTGTTTCGAAAACAAAGTTGATTGCAAC
>STRG.74252.1
ATAGTAACACAGAGTAGCCGACTCGGTGACACGCACACTGACACGTTTAGTATCGCTTGGTTAAATCTGTGAGGCAGACGTGTAATTTACTAGATGATGATGGTTCATTCACGCACTCAATCTGTGGCTCTTTGACTTTCATCGTCTCTCTCTCTCTCTCCCTCCCTCCCTCTCAGTATCATCGAAACTTGGCCATCAAAATCTCACCCCGTTTCTTATTGGCCCGGTACAATCCTTCCTCCTCCCCGGTCGTCCATCTGAAGTTCACCGTAACACTTTATCCCGAATGCTGGCAATTCCTTGTTTTTCGGTTTAACACGACCGGTTTCGTTTACCATTCGGCATCGATGGGATCGGACACAGTAGTAACAGTGGTAGTAGTCCCCACTACACACAAATACACACACACACACACACACACACAGCAAGCCGCTGTCGTCCGCCGTCTTCACACGAAAATGATACACATCACCATCCGTTTCCCAAAATTTCGAACAGTCATTTAAGTATGGGTCATAAACCACAAAATGATTGGGTTCAGATGAACAAAAGACCATGGAAAAACGAGTTAGAGAGACGATAAATGAAGAATAGTGAATGATGAATAGCCAATACAAGTGTTATGATTCCCTCAGTCCAACCGGGGTGGAGTAGCACAATTCTTCACCGTAGTACGTGAAAATGCATAATAAGAGCCGGTTTATCTTAAATCTCAGTGGACACTTTCTTCTCTGTGTAGTAATATATCTGTGTATGTGTAGATGATGAGCCGAGCGAAGTAAATACTGGCGCATGGGTGCGTCGAACAGTTAGCCATTTTTTTGTCAGTACTAACTGCGCGCGCGTATGATGAACTCGCACACCTACGTGAGCTCTGTGGCGCGGTATACTTTTACCGAACCTCATTTCGTTCCTATTTCAAATAGTCAACAATCACCGAAATTTAGTTGGGATCCACTTTCCATCACCCAAACCACTTCAGTTCACCCAGCCGTTTATTCTGCTCGTTCGGAAAGACAGAGAGAGAGAGGGAGAATCAGCGCAAAGGCAGACGAGTGGATTGATCGACTGATTGGAGGGACAGTCACTGCCAAGGGGTAGTGATCTCTAGGTCCCTTGTTCAAGTGGCCAGTATTGTGTTGAGAACTCGAAACCGGAACAGGTCTTCCGGAAGTGCTTCATAGAGCGCCCACTTGAACGACACAAGCGCTGGACACTCATTCACGCATCTATCAGATCTTTCCGTGCGTAACTGGGTGTGTCTCTGTTTCTGTGCTTACGCGCATACCAACCGTGTTTTCGTGTGTCCGAACTTCACCGTTTTCTATCAGATACTAGATCGAAGAGATAGCACACTTGAATTTATGCCATTAAATGAGATAGTTTGTGACTGTTATGGTCTGCCTTGGTTGAGTGACCACAAGAGCAAAGCTATCAAAGGTCGAAACCACCGGGATCAGCTTCGTGATTCGGGCCTCATCATGCGTCATTCTGTTTTCGTCCTGTAGGGTTCGGCTAGTGACACATGGGAATGCAGTCCGTTCTTTACGAATGAAACAAAAATCGGTGTTCTTTTATGCCTGTAAAAGAAACCTTTTGATCTACAGAGAGAATATACATCAAGTTGATTTCATTCATTGGGCCTCGTATCAGATGCCGTTTTTTTACACGCCAGACAGATTAAACAAACGGATAGCAATAGACCGGAAAAATAAAAATAAAATAATAATCGTACATGACAGTGCGATCTCAATAAAAGATTCACTCGGTGTCCGAACAATACGTCATTCCTTGAGTTCCCGTAGAACTAATGCTTTATCAGGCCTATTTCGAACTTTTACGTTCTGAGAAATTTAAAGCACTAGATCCCCTTTATCCAATAGATTAGAACAGAAAGAAGACATTGGTCGCGCGATGCAAGCATTTCGTTTACTCTCATAAATTACAATCTTGAATCAGCTCTAAGGCACACGTGCACAGCGGCGCAGTTGCTTTGGCTGCAGACGACCAAAAGGTTATGTATTCAAAATCACTCAAACAGTCTTGCTGATTCCAATGTCTCACGTATTGTCTACCAGTCCCCTAGCAGGTCGGATTGCTGCTTGACTCAACGAGTGTCAGAACACATACCCAAATGGCTGTCAAACTTGATGCCGCAACCCCCTGGGGCGATACACAACGATGTGAAACCACCAGCTTCTTCGTTTGGAAGACACTTGATTGCATCAAGTCACAAAGTTGACCTGACCCGTTGATTCAGAGCCTTGTTGCGCAATCCAACACCGAAGCTATTAGCGTTCAGTGAAGCGATTCTAATCATGATACATCAGCCAGCACTCTGTGCACGAAAACGATTGACCAAAAATGTTTGTTTGCCTTGGCGTTAACACGACAGACTTCACTCTCTCCAACGTACGTACTGTAAGAACTTTCGATCGTGCCTACTTTACTGTTGCATTTACCCCCTATTGTACCATGTATATATACTGACGTGTTGTACGTCCGCGGTTTAAAAGAGTAAACAAAATGCTTGCATCTTGAGACCGATGTCTTCTTTCTGTTCAAATGTATTAGGTTCTGGTTTTGATGCAGCCATACTCTGAATCAGGTTCATTGTCATAAAACAGTGGCATGAGCTGTTGTGTACTGCTGTGATCATAGACTAACAACAGGATTTATCCTAACATCTCTCATGTACGGGTTTACTTGCCATGAATGACCAAGGAAACTCAATAACTTGAAATGAACGACTGCTTGTACGTAACAGTCTGAAATAAAAATGGCGAGTAATGATTGTGTTGTTCCACTACTTAAGCACAGAAGTCTCTATTTTCACTTACTGGAACCTTACGTGGTTCAGCTGTGCAAGTCTCAGGGTCTGGTCGATGGTTAAATCTAATGGTGCAATGTGCCTTTAAGCTACGGGATTTACCACTTCCATCGCACTCAACCGCAAGCATATAACTAAACAATGTAGGTGGTAGCAAGCAGTAAAATATTCCCCCTTTGTCGATATTATACTGCACTGCGTTTTACTATGTCGTAATAAACTGTATGGTGTTATGTAGTACTTCGTTGCATAGTACTGAATCATACTTTATGGTATTGTATTAGGTTTTATTATATTGTACTGCATCGCATTGTGCCGTGTTATATTGCATTGCATCGTGTCGTACTGTAATACTGTATTGTATTGCATTGCATTGCATGGTGTACTGCATTATATTGTACTGTGCCGTATTGTATACTATTGTATTGTATTCTAGTGCGTTACACTGTATTGTGCTGTATTCCATTCTATTGTACTGTATAGCACTGTATTGTGCCGTATTGCATTGTATTGCGTTGTATTGTATCGTATTGTATTATGTTGCGGTGCATTGTGTTGTGCTGTATTCCGTTGTATTGTATTGCATCGTATTGTTCTGTATTGCATTATATTGTATTTTGCCGTATTGTATTGTAGTGCGTTGTATTGTATTATATTATATCCTATTGTACTGTATTAGTAAGTGCAGCATGCTAGATCACTGATATTATGTTCACGCTGTTCTTTTGTTCCGAGGGACAAATAGCCATATTCAATGGCTCCCGACCTCTTGAAAAGAATGCCGGAAGAAGCCGCGATCATAAACCTGAAATGCAATTGGAGAACCTCATGGAAATAGGCGTGACCGCAATGAGCCGTGTGACAGTGATACTTCTCTCCACTCAGCAAGTTCACAGCATCGTAAGTTTACTCAACCAAGGGCAACCTGCAAGACAACAGGCTTCAATGGATTACGATGACGCTTCAGACTGTCACATGAGGTTCAATATACCTCAGGATTTTATGTGGGGAAATCTGGTTGCAAGATTCGTTCTCACTTGGTCCATACCAAAGATCTTATCGTAATTCGGAGAATCCAAGTATGTATGGAATAAAGAAAAAATGTCCCGGAATCCATGGCAAATCTAAGCAAGAAAATTGCACAAAAACAAACCTATCAGTAAATCTCAACTAGTCGGACAATCAAAAAGAGAATTTCATCGTTGATCTACAACATCATTTTTGTTAGTTGGCGCTTACTTTACCATCCAAATGGAGGATGGGACTAAAGAAATGCCTGGAAGTCATTAACCAGAACCCTATGGCCACAATGATACTCTCAGTAAAACGAAATTCGAAATCGATAGCAAAAAGGACACAGAGAGAAGATGATCGCTGATCGGACCACAAGCTTCAAATGATGATCCATTTGGAAAGCAGTCGAAAGATCGGTGGACCATTCAGTTAGGATGAGGCTGGTCACCTTGTAGCAGTTGTAGCACAGTACTTCCCATCATTATTTTCGGATACGGCAAGTATTAATTTCACTTGTTATCTTTAATAAA
>STRG.43071.1
AGGAAACTGGTTTTGCATCTCACCGGAGTCTAATTATATTCGGGTGGTGTTCAACCTTCGAGTCACCTTAACGATTGCATTCATAGTAAACGAAGGTGTCCCAAATTCTACCGTGTTGATAACCCTTCATATTACGACGGTAGAAAAGTTGGTTCGTCAGAGAAATTGATTTCCTTACATAAAGTGGGCTGATTGATGAACCGATAGGTGAACCAATCGTGCAATTCCGTTCGCCGCTGATAATCACAGGCGAAAAGTTTGGACCGGACGAAGGGGAATAATCCTCATATCCTTGCCTTCTAATAACATTCATTACGGAACCCATCGAAATATCCATTGCACAGGAGGCTCTTCACTCAGAATTTAAGGGGTTCCCAGCCAGAAAACTCGCCGGTCTGCAAACTTGGTCCTCCTAGATGACTGTTCTCCGGGGTCCTGGTGGTTTCTTCAGTTGCACACTGCCGATAGATTTTAATCTTTCAGCAGCCCTGCAGCATAAACGATGGGACTGTTTAGGTCGATCTCGATGTCGCACGTGAAACTCATCGCATGATTTCCGCAAACTGAGAACGCCAATATTCAGCATAGCCAGCTCAGATCGCTCAATAGCAGATCGAGCCATAGCAGCTCAGAAATATCATCTCATCTTCATTGTATAGCTTTAAACAGTAGGGCAAGCCCCACTGACCACACCTTTTCTCACCATGTTGCACGTGGAAACAGAGAGAATGAATATACAAGACATGCAGAGAGTGGACCCACAGGGGTGGGAAAAAGAAAGAACGCCCTAGTAGCCAACACACGAAATACACAGTTTAACTGTACAAACGCAAATTAATCAATCATTCTGATTCCACACAAAGTGACTACACGACCGCCACTGTCCACGGTTAGCTGCCATATCCCTCAGTGTCTCCAGCCAACTGGTTGAGGGATCTTTTAGACCCTAACCACGAACACGTGAGGCACCTACTTTTCTAAACTTCGCTGTACGTTTTCTCATTCCTCTTTGCCAAGTCATCTGTTGACCTCCACGTGATTTCTACCACTCTCGATGAGGAAAGGAAAACAGGGCACCGTATAGTAGACGTATGTTTGCCATATTCAATAATGTGCTCTAATTAACCAAGTCTACTAACCTGGGTACGCTGTGATAGAGAACTCCCTGAATTAGTACCCAATACTCGATTTCTCACCTCATCGTTGCTTACTCGGCTATTCCACCCAATCCTAGCGATACTACGTAAACATCGATGGTCGAAAACCTGAAAGCGACGAATATATTCTGCACGCAGACCCCAAGTCTCGCAACTATACAACAAAACTGAAAGCACTATGGCGCAATATACACGACCTTTCAACTTCAGTGAAATATCAGGTCGGCATCACAAGTGGTTCAGTCCAGCGTACGTCACTTGGGCCTTGGATAAACGCATGCTCACTTCTACTACCGTGCTTCCATCCGTCGTCACGGTGGTGATGAGGTAAGTGAACAGGTCAACACCTGCCAGCACGACTCCGTAGAGCATCAAGTTCGGAACCGTTGACTTCCAGTCTTGCAACATTACTTTACACTTTGAAGGAGTAAAGCGCATGCCAAATGGAGCTACAGCTCTTGTAAGTCTATCTAGTGCACGTTGAGCATGTTCCCGTGCATTCGAACACGAGCACAAGGTCGTCGGTGTAGTCTAGGTCGCATAGCTTTTTACTAATTATTAGTCAGACACACATCCTGAAGGTTTCGTAGGGCTTTCTTCATCATCTCATCCATGACGAAGTTGAACAGGAATGGAGACTTAGGACATCCCTGTCGAACACCACTGGTCGTTTCGAACCGTAAACCCTTACGCGGACAGAAGTATGAGAGTGCAGTGATCTCAGTAGATCCACGAACTTCTGTGGCATGCCTTTCCGGTAAAGACCATTGAAATGTGACCACAGCCTGCATGAAGTTGGTTTTTATTTAGCAAAGTTTGTCGGAAATTCCCAATAACTGTACTGGAGGCTGTTCAGAATAACTTGTTCCAAAGAGTGGGGGCATGTTTGTTTATTGATGGAGAATTCTTCGAAAAACTTACGTAGCTGGTTCACTATGAGCGTAAATAATCGTGCACCATAATTGCAATTACTGTGCATTCTGCCAAAAAGACTACAGTGATTTCCGTCCACTCATCGCTATCTGACGGTTTGATAAAACCCTCTGAATGAAATTATTGCAATCATGAGACTAAATGCACTATACAGATTTAACCAGTAGTCAAATTATTGGTTGGTTTGACTAATTATTAATGCAGACCACATGAAACTTGAACGGATGAACGCCATTGAGTGATCTGTGCGTAACATGGAAGAAATGTGTTAAAACCTAACCAGTGCGCTTGGCAGTTTAGGGCATGCCGGACTTCTACATGAGGTCCACCAGACTCATCCAGTCAGTTGTTACACGTATGAAGATATGACCACGTACAATAACAAGTGAAGCCCGTGTATTAATAAAGCTTAATCATCGAACTGATACCTTTATTTGAAGTTCCCTTCCTGCTTCCTTATATTAGTGATTGTTTTGATTTCCCAGTCATGTTACTACTGAACAGTAGCAACCAGAAGGGCCACAACCAGTGAACCTTTATTGGCTTGCAAATTAATTCTCTCTTGTACTTTGCTTAACTGACCATGTGTTCCCCAAATCACCACCCCTACCTCAACATCACTATCATATCTGGAAACACAAGTCAGCAACATGACGTTGCATGATGTAATACTTAACACTTCGGTCCATCTTTACTAGTGCATACTGCAGCCTAGGT
>STRG.35745.1
AATTAGGGTGGATACGTAGATATGTAACCTTTGTATGTATTCCTGTATAGTTCCTCTGTTTGAAAATGTTTCTATCAGTGTAGCGTGTTGCACACGCCTGACACATTGTATGTACCACTAAGATTTACTTTGGAACCTCAGATTTTTATCTGTTGGTCATTTTCCGGGTATAGTTATAGTACCACAGTTTCTGTGGTCGTCACACTGTTCTAAATCTCTATCCGTACAGGAAAGATATAGTCATATATTTACTTTAGTATAACGTGACACTATGCCACTGCTTTGTTATATTTACCGCTGAGGATAATTTAGTATCATTATTGTTTCAAACACATTTATTTCACGTACTCAACTTGTTAGCCTACTTCTGAATTGCTCGCTGCGCTACTTCTGCTTACACATAACTTTTATCCCACTTTTTTACTATTCCATTTCACAGATGCCGTGAGCGTTGTAGAGAAGGACCAGGAACTTTCTTTGGAGGGAAAGACTAGACCAAAAAAGATGGCAGAGCCAAAGTGCGGAAGAAATGGCGGTGCTGCGTACAAAAATAACAAACACAGAAACAACCCAAACGTTGACCTCTAAACTTCCAATGAGGAATATACCTTAGTACAAAGCTCTGTTGGAAAAACTGAAAGAAAAGGGTATTTACGGAAACTTGTTCACGATTAATATTGGAGGTACCTCTGTTGGCCAGTTCACTCTAACCATTTTGAAGACTGTTTGTTCGAAGAGGTTATGACGAACCTCAACTGGAGAGGGGTCAACAGCTAGCACCTACTTTGTAACAACAAAATGTTTCGGCTAATATCAGATGCCTTATCAAAGCACAGCTTTAAAGACGCGACGGTTAATACTATCGCTGTGAAAATGGAAAAATGGATTCGAAGAAGGAGACCAAAGTCGACTGAGCCTGCAAGTAATAACCACCGGTATTCACCAGGAAGTGAAAGTGAAGACTGAAACAATATTTATTTTCCTACGTATCATTCTACATACCAAATTAGATTTATCTCTTTATACTACTCCCATTCCAAGTGATAATAATAAAGAACTTGTTGTGGTTTTTATACATTC
>STRG.8872.1
AATTTATATGACATGAAAATCCGGGGAATATAGAATTTGCTAACAACATCCAACCGGTGTGTGTGTGTGTGTGTGTGTGTGTGTGTGTGTGTGTGTGTGTGTGTGTGTGTGTGTGCGTGGTGGGGGGCGAAGTGGGCACTGTCATAGTACTGTTCCTTTGCGAAATGTGATCGAGTAATTATAACCTGGAGGTCAGTTAATCCGCACTGAAACGACAAATGTTTGTACATAACGGAAAATCCACTTGAATTCTTTGCATCCGAAAGTCCACTCTGTGAGCTTTTGTTACCTTGACTTATCAGATGCTAACTAGATCCTGGGAATAGCCTAGGGAAAGGGGAACAAGCCAAAAGTTCCAACGGTTTCCAGATGAAAGTAAGAAGTCCGTAGAACAGATGAACCACAATACGTATTGAAACTGTGGTTTATCGATCACGTCCTGAGATTCAAACGACACTGGACTCGGCTGAACTAAAGGAGATAGGATTCAAACGTCCGCGATCGGTACAGTCAAACGTATTCAAGTCAGCGTACAATACCACCACCGAAAAGAATCAACAAAACCACACGCCAACTCCGTGGATCAGTCGAAATCAGAGTTTGTATGGATGCTTATGGATGCATAATAATAGGTCGCGGAAATGCATCCGATCCAACTGAGATAGTCAACTGATTTCCATAGGTTGCACCGAAGTATCAGACTAACGTTCATCCTTTTTCAAAATTAACAGCGCACGGAACCGGAGGAGCCCGTGAATAGAAATCAGTTTTGTATA
>STRG.53091.2
GTGGCGTTGCATTTATTCATGCGATTGTAAACACAAAACCCGGCCGTAGCCGGCGACTAAGCGGCAAACAAGCAAGTGAGTTGGCATAAAGAATTAAACTACTTGTGTCGTCACGCACAGCAGAGGAATACCAATCAGTACACAGCAAAATCGATAGGTCAATACTGCTGGCGCTAAAGCATGGTTAAAGATCGAGGCAAATTGGCAGTATGTCCATTCATGAGAGGAATATTGATCGGTTGTCCGCGTGATGTGCGAGACCCTAACCAGACACAACATCACCTCCCCTTCTCCCACGGAAAAAGATCCTAGGCTTGCAACGGATCAACGTATTCGTAGTATTACCAGCGACGGTTGTATCAGTAGTACCTTCATTAGAAGCAGTTGTCGTGGTAGTATCCAAAGCAGTAGTATCATCAACAACATTGTTCGAAGTCGTAGTAACAGGAACTATGTTCACAGCAGTAGCAGTGCCCGCAGTAGAAGTAGTAGTATTTGTAACAGTAGTTCTTCATAGCAGCATTCGTAGTAGTAATTGAATCAGTAGCAGTAGTAGTAACAGGAACGGTATTCGCAGTAGAATTCACAGAAATTCTGGCCACAGCATTAGTTACAATAGCAGCAGCAGTTGTTGTTGTACGCATGTAACGATACAAAACACTGAATAAACCAGCGCCAGTATAACTGAGAAAGCACATAGGACATACTCGAGCAAGAATGGTGGAAAATTTGGCAAAACGTTAAACGAGAACAAAAACTTCATCAACGAGATGATGGCTGGGAAATGAAATGCGGTACCAACAGAAGTAGATGTAGTAATGTTCACTGTAGCAGTCGCAGTAGTAGTAGTGGCATTGCTATTATCAAAAGCAGTAGCATGAGTTACACTGGTAGTCATTGCAGTAGAAGAGTAGCGGTAATCATCATAATGACAGTGTTGTAGCAGCAACAGTAGTATTAGCATTACGCATGTAATATAACACAAAACGGCATCGTTAGAATAAAGGACGTATACAGGAAAAAACCGAGAAAAGTGGACTAAGCATTCAAAGAAAACAATAAAAAAAGTTATCAACGAAAAACATCTCGGAAGTTAGGAGTAACACTCTGGTCTTAATCACTCACATCTGCAGATAGACTTGTAGCCACAGTGCAAGAGCATTCTTGCGTAGATCCGACAAATAATTTCGCTGAATCGCCGAAAATGGTAAATCACCCTTAATTTCCATGTCAACTGTATTTATAAATCCATTAAGATGGGCCGATGCCCGCGACGCCAAATGTTGTGTCCACTACCGGTAGCAGAACACGTAATGGTGGCGTTGCATTTATTCATGCGATTGTAAACACAAAACCCGGCCGTAGCCGGCGACTAAGCGACAAACAAGCAAGTGAGTTGGCATAAAGAATTAAACTACTTGTGTCGTCACGCACAGCAGAGGAATACCAATCAGTACACAGCAAAATCGATAGGTCAATACTGCTGGCGCTAAAGCATGGTTAAAGATCGAGGCAAATTGGCAGTATGTCCATTCATGAGAGGAATATTGATCGGTTGTCCGCGTGATGTGCGAGACCCTANAGAGTGTGTGTGTGTGTGTGTGTATGTGTGTATGTGTTTGTGTGTGTACTTGAACTGTGGATGTGGGGATGTCTTTGTTCCTTCAGTAGTGGCGTTGTCACTTGAGGTCAATAAGATGGTGTGACCTTTGGGACGTTTGTTCATCAGCGACGTTAGTGCCGTCCACATGCCCCATCCTTTCGGTGGGTGCTAATTGCCAAAGCTTCGGAGTATAAGCGCTCAGCG
>STRG.49263.2
TCGTCTACACAGTTTGAGTTTGGTCGTAATTCATAATAATCTTACAGATATACGTGAGGAGTTCCCGGCTGATATCGCGTCTACCGACTTCACCGAGTTCTGTCGATTCAAAACACGAAGTTTTCAGATCATTTTAGTTGACTTCTGAGAAATGCGGGATCTATCAATGATTTTTCGATTTTTGATCATTCCATCAGGAATGGTTCAATAAAATTGACAACCCAGTGCATGGTCATGTGACTGGTTGATAAACCGTGCCTGAGTGTTACATGTATGTGACAAATATTATGCACTCGGACTGAAAGGAGCCATAGGAGAGCAGTGACTTGGACTCCAACCACCCACTTGATCCTTTTCGTCGAATAGCTGACTGAGTGCTCTGCTCCCAATCGTATTTGTTCGTTTTTTGCGTGGGTGCAATTTTTCAGTGGTGATTTTTTACGCAGACAAGAATACGTCACAAACATGTCTACTAAAACACCAAACAGCGCACGTAAAGAGTCCCGTCTAAACGAGCGACGTCGCAACTGGCGTCTTCAACGTGGACAAACACAACTACCCAAGGATCAAATTGCGGCGATATCTTCTAGTCCTAGCAGACGAGAGAACTGGTGGGGTGCCACTGTTTCTCAAGAAGATCAGCAATTTATCACACCATTTGCGCAAATATTATCGATCTTGAAAAAAGCACATAGTTTGCTGGCTCGATACAAAACAGATGGAAGCTTTACGTCGACGGCTTACAGTTCAAATAATAAAACACCGGTTGGAGGATCACTGGAAAGAGATCAATCACCAATAACGGAATCACCAATTCCCACGTCAAAAACGCTGGAGGACACGATACGGGATTTCGATTGGTGTCTGGAAGTCTTGGAGGGTCTGCAATGCAAGCGATCCGTTAGTAGTCTGACGAGAGCCAAGTTTTGTAGCATGCTCAGTCGGGAACTGTCCACTTCTTTGAGTGACAACACATCAGGACCGAAAGGAGCGGACTACGAGGATCAGAGTGCGGACGATCTGGTTGAGGACGTAACGGGCGAAGAAGAAGCGGACGAATTGAATTCTGTCACAACTGCAGAGCCCGAAAATGTAAGAGACGATTCATCCAGCGTGGGAGCTAAGTTATCCAATCGTCACAGACCGTACCTATCACGAATACGAAACAACGCGGGTGGCCTCCGAAATCTACAAACACATTCCAGTTGTTCGTCACAGATCTCTGATTATATTTATCAAACATTTGTCGAAGAAGACGAGGATGATGATTTGGTCGTGAAAAAAATGAACGATGACGAAGAAGCAGAACGGTCAGGCTCATCAACGAGCGTGAACCGTTCCGCCCGTGACACACTATGCCTTGCTGATGAGTTGGAGCACAACGAATCCTCAGGAAAATATTCCGAAACGAAAGATCGAACTTTTATGGGGCGTAATTTGTCGGAACTGACAACACTATGGAGTGAACGATCACAGTTAAATGTGGATCCAATTGTACAGTTTATCAAGAAAAACGAAGATTCGGACTGTCCAGATTTCTTCAACTTCAGTCGCCTGACCAACCATCATTGTTTGAGTACATTCGGATTGTATTTGCTCCAAAAACGTGGAGTTCTGGCCAAGCTATGCATTCCTACCATACAAATGTGGTATTGCCTACAACGAGTCGAAGATCTTTACAATCGAAACAACCCGTATCACAATTCAGTTCACGCGATCGACGTGCTGCACACAATGCACATACTGTTCACATACAATCAACTCGACACCATGTTCAGCGATTTGGAGATATTTGCCACTTTATTTGCGTGTATCGTGCACGATGTTGATCACCCAGGAGTAACCAATCAATACCTGATCAATACAAACAGTGATTTGGCTTTGTTATATAACGACAGTTCTGTACTGGAGAATCATCACTTGTTCGTCGCATTCAGTCTGCTCCACAATGAACCTGAATGTGATTTCTCCACACGATTCAGCCGTTCTCAACGACAGTTGTTCCGCAAAATGGTAATTAGCCTGGTTCTCTCTACGGACATGTCCAAACATATGTCGTTACTGGCCGATCTGAAAACCATGGTTGAGAGTCAGCGTGCCTCCGGGTCAAATGTGATCAACTTGGACACCTACTCATCCCGCATTCAGATTCTCGAATCACTGGTTCATGCTTCAGATTTGGCAAACCCTACCAAACCGTTACCACTATATCAGCAGTGGGTTGATCGCATCACTGAGGAAATGTTCCGCCAAGGTGATCGGGAACGAGAAGCCGGTTTGGAGATCAGCCCGATGTGCGATCGACAAAAGGCTTGTGTGGGTACAACTCAAGTCACCTTTATTGATTATATAGTTTATCCACTCTGGGAAGCTTTGAGCGAGCTTCTACACCCGGATGCAAAACCACTGCTCGATAATATGAAAAAAAACCGAGACTGGTACGCACGAAGTACCGGTGAAAGCAAACCCGACTCGCAGTGTCGGGATGCGACATGATCACACCCCCAACGCCAACAGATCCACAGAAGAAAGTCCGCGAATTAGAATCATCTCCCTTTATCGCCTTACACTTTGTTTCCTCCATCTGTCTCCCTGTTGTATGGCATCAGCATTTGGTTTTATTGTGCAGCATGATAAACACATGACCAATAAGTCAGGTGCTTCCGAACGACAATCACGGCACCACTTCTTTCGTCCGATTTCGCTGAGTTGTTCAATTAAAATTATACGGACAACTGAAAGAGCCTTCACGCACTAAGAAAAGTTGCATACGAAAAACAGTCAGCGGTGATCGAGGCATACGAGTGTGAGAACATTTCCCCGATTGGTGAGTGATTATAGACTGCAATCCGGAAGCTGGTCTCAAATACCTCGTGCCCCATTGTCCAGCAGCCTTCACCAATTACTCCACTTCATGCGTTTTTCCAGATGCAGGATGCCCTCTCCTCATTCCAAATTAAAACAAAGATTGAGGCATGTATGCGCTCACTGTGTAATGCTTATTTCTATTCTCTAACGTGCTCCGTATAACCGCCAGTGGGATGAACTTCTTTTTGACAAGCTTCCTTGTTTTTGTATCAAGTCAACAGACTCATAAGACATGTGACCCATCGTTAAAACCTAGAT
>STRG.38292.2
GCCAGTTTCTGCGATACAAACAACTGAGTCGAATTTAAAATTTGTGGTGAGTGAATGCATCAGTTCAGGAAATCCTCTCAAAAGTACCATTTATGAAAATATGGATGGACTAGCACGTAAAAATCTGATCTTCTGATCCCTAAACAGTCACGTCTTTTTCTGAAAAAGTCATTCAATCGGGAATCCTGTGACAAAGGAGCCAACCTTTTTAAACGTAGAATGACAAAAGTTCATGATCAACGTTTTGTTGTGTTCAGTGCAATTTTAGATTAAAGGATTCTCTCTCTTAGTTTCACTTTTTTTAACTGAATCCGTTCGCATACCTTTATTAATTTTCTTTAGAGTACTTTTGTGTGCTTCTGTGTACGTACCTTTATACACTGAGAAGAGGTTACTACCCAGGAATATACAGACAGATTTACGCAGGCCCAGTTCCGGGAGTTGACTCATCAAATGTAGGAGAAGAAGATTTCACAAGCGCAGTTCTTTCGAGGTTTGTGAGACAACACAATTTGCATACTGGTTCCCATATGCTTCATATGTAACAGGTTGACCTGAATAAGTGAGGAACATGCAATGTGCAAACAACGGGTGTTCTTTTGAATTTGTTTTCCTTATTCTCTGATCAATGCGTCTGCACCCATGGAATGTCGGAATGTCGGATACACATAGAGCTGTCAGTCGAAATGAACCAAAGCTGAAAAGAATCGCCGTACCTGCTCTAAGTGAAGAACACGTTTCGTAACTCACATACCCCATTCGTACAGATAATTTTGACATTAATGAGTTGCTACCTTTGGCTATCTTCAAAAACGGATGTATTCGCACTGTCATCACCATACGCGTATTGAAAGACTCGCACGTTCTGCAATACTCAGAGCTTTCTTTATTTAAAGATCACAGAAAAGCAGAATATCTTGTACTTCCGTATGCTTACCTCTTTCCCCTCAACCAACCGGGTTTATCCAGTCAGCCATTCCCATCTTTTTTAATCATTCGACAGTCAGGGGTTTTGCACGTCCACTATGATCGTGTGACCGATTGTCTGGTTTCGTTGTAAAAAAAGAGGTGTAGTGATCGGCATTCAGTGAGTTACTACGGTGAAAATACAGGAATCAAACTAGAACAAATGTCATGATTATTTTTCCCATT
>STRG.68837.2
CGGGGATTCGACGAAATACACTCGGCAGTGGTGGGTGCATAACTGGTGTGCATACCATCGAAGGAATTCTGGACGCTCGATTGGCCGTGGCCATTACCTGTCCTGTGCAGACTGAACTGAACTGAACTGAACGGATATATCCACTTTCTCAGACGAGGTTACTTTCTAACAAGGCGAGCTCGGTGAATCCGATAGAAGCTCAGAGGTTTCTTCAAGAACCGGGATAATTGAGCTCAAAGCCTCGAATCTGTGTATTACATCAAGACTTCAAGGCTTCTGTGTAAATTATGAAAACAACAAAACTAGTGGTGATGTATTGATGTATCCATATTCATTTTATCGGACTCATGTACTACATGGGGAACATTTTTATACTGATATCACCTTTGCGAAAATGGTTGCCCTCTTGTTGTCGAGTTTTGCCATTCCATCTCGGTGGCGCCGGAGAAAAAAGATGGAAAAATGATAGGAACGTCGGCATTATGCACCTCAAGGGGTTTCACAGCGGTGCCACGAATGCCATAGGTTAACGGAAGCAGCGTTAATCTAGAATGGTCAAAGACCAGTTGTATGTCTGCTTCGCCTCCTCCGGCTAGCCTTGTTGAGTAAGCGAAATGTGAGAAGAGGCAGTGGTTTTATTCAATTCTGGACTGTATTTGCAACGTCACAGAGCCATCCACAGATGTGATATTTTAGGACAGACAATGGTAGTCAAGCGGGTGAGCCCACCACACCCCCAAGAGCTGCTACTAATCGTCCGCGACCGTTTATTTAATGAACGGGATCTCACCTCAGTCACGGTTATCCGCGAAACTGGAGTTAGTTTCTTTATCCATGACTTGGATACGTTCCGGGGAGAATAAAGCTCCGCTCTTTCGAGATCCTAACCTGCAAAAAACGTTGGTCTTCGATATTTGAGCCTATGCTTAGCTACCAAATATCTAAAAAGATTTTGTTACGTGCTCGATTGCGACAAGAGCCACCCTGCTTTTGAGGCATCCGTTGTTCGCGCTTTGTAGGTCAATCCACGATAGGTTATGAGAGTAACAACGTGAACGTCACTGGAGAAACCGTTGCGAAACATTGATTAACCTACACACGTCGGATGGAGGCATGGTAGTAAAGGCGAGCACGCGTATATCCAAAGCTCGAGCGACGTACGCTGGGCTGAAGCAGCTGTAGCGCCGATCTGATATTTCACTGAAGTCGAAAGGTCGCGTGTACTGTGACGTGATGCGTTCTGTTTTACTGTATGGTTGCAAGATTGTAGGTCTGCGTGTGGAAGATGTTCGTCGTTTTGAGGTTTTCGACCATCGATGTTTGCGTGGTATCGCTGAGATTGGATGGAATGACCGAGTGAGCAATGCTGAGGTCAGAAAGCGAATATTGGGTACCAGTTCAGAAAATATTCTTCCCCTTTCCCACCCCTGTGCGTCCACTCCCTGTTTACCTCGTATATTCATTCTTTCTGTTTCTACTGTTGCGAGACCTGGCCCCTCCACGTTGAGGCTGCTCGACGTCTTTCCGCATTCGACCGCCGGTGCCTCCGAAGCATTGTTTGTGTCTGGTTGGAGCATCGGGTGAGCAATCACGAGGTTGTCGTGCGTTCGGTGCTAACGGTCGCATTCTGACCGAGACAATCGCTCTGCTCCGCCTCCGATGGTTTGGTCATGTGCTGGGCAAGGCTGAAAGAAACGGCGTGGCGTTCACGTTATGACTCGGCGCAGGGGCATAAAAAAGTTAGCTTCGACTTTGGCTTCGGTTGGTGCTTCCCGCCTTCCTAGTTGGGACCCAAAAGATGAGGATTACTGTTGGTTAGAGACACTGAAAGATATAGCTCAGAACCGAATCGAGTGGCGCGAATGCCGTACGGCCTGTCTACTGACTTCCCATTTTCCATAAACAATGGAAAAACATTTTAGAAAACTACGAAACGTGCACGGTGCAAGCGTTAGAAAAAATATTTTACTTGTTGCTATCTTAATGATGACTTCCAGTTCCACTCCCCGAATTTGTATTTTTTCCTGTGGTTGTTCCGTTTACACTGCTTGTGATATATATATATATATATATATATATATATATATATTCCTACGTGCAATATGGGTAAGAAGCGCAGTGATCGGTGGGACTCGCCCTTCTGCTTAACGGCATACGATGATGGCGATGGTAACGCGTCGGTTGATCGCTCTCATATACGGTTGGATCAGTGCTTTTTCTCATGATATTTTCTGTTGCTTTCCAGTCGGAAATTTCCTTTGATTCAAGAAGTCATAATGACTGACTCGGGCATGCTCGATATGAAAAGTGTCGAGGAGATGGCGGACTATATGGACGAGCTGGGGTTGCGGTTTGAATATGCTTGCAAGCAAGAACGCGATCCTCTGGCATGTCACTCGTTTTCCCAATGGCTCGAAACGTACAAACGGTCAAATAAGGACTGCGCTGAAGTTTTGAGAGAAAATTGCTTTGATTTGAAATACGGGGACAGTTGTTTCAAGTACGGATATCTCCGGTTGTTCGGCAAGAACGAAATCCCTCGTGATCCTCTTGCGGCATTCCAGGCATTTGAATTCGGATGCAAGTCAGTAGATCACAGTAAATGCTGTCAGGCTGCTGGTCGCCTGGTAGCTGAGGGGATTGCAAGCCATGCACCATCCTTAAACACTGCCGCTCCCCTGTTCGAACGTGGATGTAAACTGGGATTGGCAGAGAGTTGCTTTCACCTTGGTGGCGCGTCACTCACCTTGGCTATGCGGAAAGATCAGCAAGTCGTCAATCCGGACTCCTCAGCCACATCCAACGCAATTCCACAATCGGCTGCGGAGCTTCGTACAAAAGCATTGGAAGCATGGTTAGCAGCGTGCAAGTTGGGTCACGAGTTTTCTTGTCGAAATGTGTCTCGAATGTATAAACTGGGCGACGGTATCAGTGCTAATCAAGCAAAAGCCAAAGAATTCCTTGATTTGGCAGAAAAAATTGCTGCACAAAAGAATATGAATCCAGCTGATGGAACTCCGAACCCCACTTGAACAGTTTAGCTTCCTCTTATTTTGTTTGGCTCCAAGTTCTCAGTATATTACAACGCTTTGATTTTCCTTACATCCTAGGACGGTTTCTTGACTTTGTATATTCTTATTGTACATAATCAGATTAGCGGCATTTTAGATGAATAAAACTCGCATGCAGAACA
>STRG.65893.2
ATTCACTCCGTGGTTCTCATGTCCAAACCTATTGCATTAGATAATGATGAAATGTATTCTGATTGTGACTTATATGCACTATATCGACCGGGTGTAATTACTCACTGCCGTTTTCTCGGTTTTATGGGGTTTGTTAACGGAGTGCTATTCTATCCTACTGCTGCATTGGCATGCAAGACAGACTATTTATGGCATAACAACAATTGTGGCCAATTTCATGTTTCTCGCACTGATTGGAATACAATATTTGGGCTTGTGTATCGGATTGCCCTGGCACAGTTTACATGGATATTGTACACACACGTATAACTTTTGGAGTTGTCGAGCCACACAATTCATCAGCACTTGGGTCATCAGTTTTATGACAAACGTTTTCTGCATGGAAGCCATGAACCAAGCGTTATATCTGAAATTTTCCGGCCAAATTCCCCCAACAGCTTCAGTCGGACTGGTTTTTGTATTGTTCGTACTGGCTATGGCATTTGCTTTGCCCGATTTGTACGTCAACGGTCTATTTCTCGTGGAAGGTCAACTTTATTGTGGAACATCGGCCACGTATCCCAAATCAATCATAATGATATCAGAAATTCATCGGGCTTTATTCGGACATGTTTACAACCGAATAATCAGTTAGCTGCGTCAGTTGATGAAGTATGCGAAGTGATGCGCTGTATGCTACGCACGAGTCGTCTTGTTCTGATCAACTCTTCGATGATGTGTGGCTTACTCTCGATCCGTGCGATCAGTTGCCTGTTAATCACTTTATATCTATATCGGCCGAGAGGAAACAAGATTCCTGGGGTATTTCTGTGTGAGCTTCGTAGTTTGTTGAATTTTCGGGACCTCATTTCATACGTGATCATTTTGATGACTGGATTTCAATTTTGGATTTATTATTATCATTTACCATCCGTCAGAAGAAGACTGAGAACAGCGTCAAACGCCATGGATGCCGTTCCAATGCGACCTAACACAGTTGTGAACGTCAATCCAGATCCATTTGCGTTGGATGACCGACTGGCTCAACTGTTGCTATTTACCCGGAAGTTTGACCGTGCCATTTACAAAAATATGGCTACCCTTCGAGATCCCATTATACAGTTGGCTCATTTTCGATATGCTTTGACCAAATACCGTAATCATTTAGAATCTTTGGCCAGACAAGACGAGGCGGCAAAACAGGGATTAAGTGTGGAACAAAGGAGAAAACCGATCGAAGTTTACCTCAGCTCATGATCATCGAGTTTGGCCTTTAGAT
>STRG.24508.5
CAGGAGAAAATCAAACATTGCTCATTAAAATCACAAGAAATACTGGCAGAATTGAATATCGAGGTGGCCACCACTGCGTCTAGTGGAATTGACGCTCCACCCCAACTCAGTGATTTGTACTCCTCCCCATCGTTTGAACCCGAAACGCATCCTGAGGACGATATACCAGCAGATAACCTCGATCCGATCATCGGCGAATTCCAAAACAAGTTCGATCCTGAAATTAACTTACCGCCTGTTAACGTTTGTACTGGCCTCGAGTTGGGTGAAGCCCCATCCAGAGCCATAAAAGAAAAAGTTCCTTTCACTCCATCCCGACCGTCAACGCCAACTAATGACTTAGAAGTAAAATATGATTCCACTCCTATTCGAGAGCCGTTGAACTTCACACTACCCTCTGCCCAAGATGAAGAGACGCTAAAAAGCGAACTTTCGATGCCCTCATCTCGGCGCTTGATTTTCGGAAGAGAAACGGATAGCAAATTAATGGAGGCAGTTCGTGAAGATATGGCCTATCTGTTGAATTTACCGAATCCTCATTTGCTAAATGATCATGTACATTTGCTCTCGGCTCCGAACGGGACAATATTGTCGGAGGAATGTGAGATGCCAAAAGAAATATTTCTCGTTGTTTCTGGAGAAATACATGCAATACAATCCGTTAACAACGGTTGCGGTGAGCCCTCAACATTGCTCATATGTCCTCCCGGTGAGCTAGTGGGCCTACTGGGTTTGATCACAGGAGAAGCTAACGTATTCAGTCTGAAGGCGGTAACCGATAGTGTTGTTGCAGTTGTTTCACGGGACAGTTTCTTTGCTCTCGTTCGGTTGCATCCCAGTATGCTTTTTAGTGCCATTCGTCTGCTGGCTTCTCGCGTGTCACCGTTGTTACACCAATTAGATTTTGCCATACAATGGATCGCAATTGATGCAGGCAAGGCATTGTACAAACGAGGTGATCCCGCAAATCACGTGTATGTAGTTCTTAGCGGACGCCTCAGGCGGGTGGATATCCAGCCCAATGGAGGTCGACGAATCACGGGAGAATTTAGTCGTGGGGATTTGGTCGGCTTTCTCGAAGTGGTATCTTCTCAATCCAGAGTGCAAACAGTGCTGGCAATCCGAGATTCTGAAGTGGCCCAGATTCCCGCTCTGCTGCTTCACCACCTCAAGGAGAAGGTGCCGCAGGTTTTGACTCGAATCGTTAAAATCCTCTCAGATCGATTGTTGGGCAACCTGACCTGTTCAAGAGAGATGGCAGATCCATTGGGTCTATCTGCGCTTGGTACCAAGACGCCCTACGGTTTTGGTTCTGAGATATTCCCTGTAACTGGAAGCGAGGATGTGACGACAAATAATTTTGCCAAAATCACAATGTCGAATTTGCGCACCATTGCCATTTTGCCCGCCACGAGTGCTATAAACGCAGAGGCATTCACCCTGGAATTGCAGCATTCGATGACTCCAGTCGGTTCATCGGTGCGGTTAACTTCACGCATTATCAAAAGGCGCTTGGGTTCCACTGCCCTAAATAGCGTCAATCAGTATCGTCTGAACGCGTGGCTTAGTCATCAAGAAGATCTGCACCGCATCGTGTTTTTTGTATGTAACAGTAGCCGATCTTCTGCCTGGAACCGTCTGTGTATTCGCCAAGCGGACTGTGTTCTGGTTCTGGCACTGGGGAACTCGGATCCTTCTCGACCATCGCCGATGGAAGTGACGCTGAAAAGTCACCCAACGAAAGTAGCCAAAGCTCTCGTTTTGATGTACCCCTTAGACACCGATTACCCAACCAGTCGTCAAACCGCCAAATGGCTCAACGTTCGTCCTTGGATTAGCCATCACTATCATATTCGTTGTGAACCTCGCGTATTCACTCCTCGTAGTCCAGCGGACCTGATTTCATTTTATTCCAACGTGTTCGCCCGTGAGAAACCAAACCCACTCTCAGATTTCTCACGACTAGCACGTTATCTTACGGGTGAAGCTATTGCGTTGGTACTGGGTGGCGGCGGAGCTCGTGGTTGTGCCCATGCCGGTGTGTTACGCGCATTTCAGGACGCCGGTGTGCCCATTGATCTAATCGGAGGTACTAGTATGGGCGCATTCATGAGCGCCCTCTGGGCCGAAGAGACTCGGTTCGCGCAGTTCACTCAACGCGCTCGAAATTTCACCGAAACGTTGAATTCAATTTGGAATAGAGTGAAGGATTTCACCTATCCCGCCGTGTCCATCTTTTCCGGCAAGGAATTCAACAATCAGCTGGAAAAAGTTTTTGGTGAGCGGCAAGTGGAGGACTTGTGGATTCCTTCCTTCTACGTCACGACCGACATAACTAATTGTAAAATGCGAGTTCATACACAAGGTTCGATTTGGCGCTACGTACGAGCTAGTATGAGCTATCACCCATTAGTCCCTCCTCTCTGTGATCCTTTTGATGGTCATATGCTCCTGGATGGAGTTTTCGTGAACAATGTACCAGGTACCACTGGCCGCACACCATTCCCGATGGCTTTCCTTCCGTCGAATCATTTTTATTGGGGTGATAATGTTGTTCCAAAGAACAAAGACACACCTTCTTCGATCTGTATTACGATTTCGCAATCATTCACCGGTGCCCAGCAAATCATCAGTTGTGGTTGAGATAGCCATGTAATCGGTGGCTTTCACTCGTGCTACTTCAAAATCGATTTGTCACTATCTTAGTATGACATATTGTACGCCTATCTGTTTTTTTCTTTCATACGTCATTGCGTGTGCGTGTGTGTATATTTGCGTATAGATGTATTCTGCTTACCCCCTTGCAAACCTGTTTTCCCGCACCGTGTCTTTCCGCATCACTTACCCACACTATCTCTGTTGGTCACCTGTCTGCGCACTCATGACCTCATGATGATGATTACCACAGGCTCACTTTGGCGATATGTTCGAGCCAGCATGTCCCTTTCCGGTTATATGCCTCCGTTATGTGATCCGTACGACGGCAGTCTGTTACTAGATGGTGGCTACACGAACAACGTACCAGCCGATGTGATGGCCTTATTCGGAGCGAAGACCATTTTTGCTGTCGATGTGGGTGCCTCTGTCGATACGGACTTCACAAACTACGGCGACTATCTGTCCGGATGGAGCTTGCTTTACCATCGTTTCTTCGGCTCTTCCAGTTCACCCCTGCGTACCGTAGGCTATGATTATGCGAAAAATCTGCTGCGCGGTTGGCACGAGGAAGATAAATTACGACACTTGGTACCTGGCCTTCGTCCTGGTCCTTTGTTCGAGCAGCCGAATTCAGTCACTCATGCGCAAAGTCAGTCACGTCCGCATTCGCAGGATGGCACAGCCACGCCTAGCGCGGTACTTACTCAAGGTTTCGATGGTCAGCGTACTTTCATTGATTTGGCCGAGACGCTGCGATTCGTAGCCGATGACCACCTATCTCGGGTGTGTAATTCTGACACAGATGACGAGTTTGTCGACCACCACGGCAGCACTTCTCCCGGAGCCCAATTGAGAACAACGTCCAGTCTGGATCTGTTTGATTCATTGATGGGTAGGCATTGGCGCAAGCGTCCCGCTGTCCGATCTTTATCCGAGGCAGTCTGTTCCTATCTAAATTCAGCTAGTCGTATAGTTTCGCGCAGTTTACCGGACAATGGTTTCTTTCGTCGTCGTGCATTGAGTGTCAGTCTGAATGTGTCGTTGGCTGAATCCAGCAGTTTACATGACTCATCCGATGAGGCCGGACACTATTCAGATGCGTTAGACCATCCGACGATGGATTCCCATCTACCGACTTTCACAGAACTGTTGTATCGGAAATCTGCTCCGGAAACTGGTCAGACCAACGAATCTAATGTGGCCGAATTGAAAGCGGTCACAGGAACTCCATCGGATCTGCTTCGCACGGTTCCTCCCGTCCCAGTCTCACACTTCGTCCATGACAACGATGACGGCTACCTCGAGGACAACGAGAGTGATGGCGATCGTGTTCTGTACCGTTCCATTTCTGGTATGGTGGATTCTGATCCGGAGCTAAGTCATGAAGTGCTCGACGATGTCAACGGGCGTAAATTCTCATCTTATACACGGCGATTCCGTTCATCCAGCTTAGTGCGAATTTCACACAATCCATGGTCCAACTTATCGACGGACCAAATGCCACAAACTGATCATAACTGCCCCGTCACTGACGGTCGTTCGACGAAAAAATCGTACGTGGATCCACCAACCATGTCTACCTCTGGTATGTCCAGTGGTTGTGTCCGAAGACGCCGACGCCACCGTCGCAGTTCGTTGGACAGGCTGCGCCATAAAACCCAGCCTTCACCACCTGCATCGGATATTCTGTAGCGGAACCTACTCCTAATGTGTTGTTCACTTCTAACTTGTACGTATTGACATAATATCCAGACGTTATTTTTAACGTGTTGATGCGTGTTATGGATGGCACGTTATTGTTACTTCAGAATGAGCACCGCGGGAGACGTAAATCTGCCCGCCGTAAAACAGCCCAGAAGAAGAAACTTGCCGCTGTATTATTTCCTCTCACTAATTCCTTGACTATTTCCACCTGATGTTTTATTGCAATGAAATTTGGATTCAAATTGAGTCGTATGTGCGTTATTTCCATTTAGCCCCG
>STRG.54325.1
ATGCGTCAACACATACATATATATTTGTCAGTGAAACAGCATAATAACGCTGAAGTCTATGTGAAGATTTTCCCACTTTATTATCCGTTACCACAGGTTATCTTTCCTCCGAACCGTAGCCGGCTGGAAATTGACTCTCCACTTCTCGAGAACCCTCCAGTTGCGCCTTCTTATTTCTGAATAGTACATGTTATTGGCCTTGAATCTAAACTTACCTTTTTATGGACTGCAGTTTCTCTCACATCCACCAGTTTACTTTCACGAAATTGTCCTCATGTCCCCCTGCTTCAAAACTCATTCCGTTTATCGAACTCCGGTAAATCCGTCATTCAGGGTCTGCATTGTCTTCATGGATCGTTATCCTTTTCGCATGCGTCCATTTTCCCCCCTTTTCTTCTTGTTCAGAATTTACTCCATCTGCAAAACCTTAGTTGGCCTCCGGTTTCCTTGGCTTGCATCATTCTTGTTCATAATGCCTCCTTAGTACTGCGTTAACGATTTTTTCAATATCTCCACCGCACACCACTGCCGATAGTGTCTAAACATACGGGCTTAAATATAGCCCGACTGAAGTTGTGGGACTGTTACATGTGGAACAGTTGGAACATATGAATCGGCGCCCGTAGAAAATGAGATTGATGTGAAATGTTTTGGTGAGACTGTTGTTTGAGTGCGTGCCACAAGGGTATACAAGCGTTGCTATCAACGTCAGCACTGTCATTGTCCGCGATGGCTGTTGGTGCTGCGGGCGCGGCCGTGATTGATGGTTTTGCGGTACTTTCTCGTCTAGGTCGCGATATGTAGAAGAGTTTTTCTGATTTTGAAAATAATTTTCGGGTTTTTCAAAGCGAAACTCCAACTTTCTTCTGTATTTATGATAGTTCAGTTACCGTTGGCTGTATTATTCACCAAAATGAGTATCAGTTATCGCCATGTTTGAAAGATGCGCCAAAAGTAGCGTTTTTCCGCGCCCGGATGTTTGGCTTATACCCACCACTGCCTAGCCCGGATTTGAAACTGGT
>STRG.79479.1
TGGTAGGGAGTTATTAGCGATCTACTTGGGAATTCGTCATTTTCGACATGCACTCGAAGTCCGTTCGTTTACGGTGTTTACAGACCACAAGCCTTTGGTTTACACACTAAAGTCAGCTTCCGATCGATACTCACCACGCGAGATTCGCCACTTAGACTTTGCCTCACAGCTTACTGTGGACATACGACACGTCCCGAGGTACTTAATCACGTCGCCAACGCCTTATCACGCGTACATCAACTTAGTCTGTCACCGACACCCAACTCAACTTGGGCTCAATGACACAGGCCTAAACTATGAACCCTGACATCGAACAACTTCGACAGAAGGGTTCTTTGAGTTTAACCGCAGTACCCATCCCAAATTCCCAGAATATCATCGTGTGCGATGTGTCGCAAGGTCGCCCTAGGCCGGTGGTTCCTGCTGCCCACCGTTATCCCACTTTCTTCACACTCCAAGATCTGGCTCACCCGGGTGTGACGGCCTCGGTGAAACTGGTAACTGAGCGTTTCGTTTGGCACAATGTCAAACGGGATGTCCGTCAATGGGCTCGTGCTTTCCTGCAGTGTCAACGTGTTAAGACTAATAGGCACACTAAGGCGGCG
>STRG.73252.1
CATGTTGCGTACTGGAAAACACTCGTTCAAGCGTGACCAAAATGATCCAGGAGGATGCAATCATGTTCTTCGTTTGCCTTTGTTCATCTAGTTCCGTTCAAACTGCGTCACGTAATCACGTCCATTATCACGTCCATTACTCTCAATACTTGTGTTTTGCCCAATCAAATACTCACTTGCATAGTAAGTATTAAAATGCAAACTGGAGAACACTAGTCATATAAGGAAAATCCATAGTTGGGACCACGTGTCCTCGTTCTCAATGTTAGTCGTATTAACGGACCAATTGATTTTGGACGAATGAGCGTGTGATTCGAAAAATCCACTCTCCATCCATACACGCTCCATACGATTCAAATCACATTACAAGTGTAAACGAAGTGTGCAGTGCTCAAGTATAGGGATGATTGTGCAGAAGATTAGCGTGTACGCATACGTGATCAGCGGCAACAACCACGAAACCAATGGTCTTGTTTTGGACAAATTTCTTACTATCATCCACATAAAATGCCACACATACTAGTGTCATAGTACAGAACACGTGCGTCGTGGTATACACGTTGTGTACTGGAAAACACTCGTTCAAGCGTGACCAAAATGAACCAAATGTAACAAGAATGCTTAGTTGCATAATTGCAGTCCACTTGACTTGAACACTGTCCCAATCCGATAGGAGGATGCAATCATGTTCTTCGTTTGCCTTTGTTCATCTAGTTCCGTTCAAACTGCGTCACGTAATCACGTCCATTATCACGTCCATTACTCTCAATACTTGTGTTTNNNN
>STRG.3439.6
CTTACTAAACATCGATGTGTACGAGAACAGGCAACGGGCAAGAGGGGAATGTACAAAGCAGTTTCAATCTCACCGCACTTGAGCTTCCGGTTAAATAAGTTGTTACCTTTCTTTCGTCTCCGTCAACTAACCAATATGTCCGCATTTCGCGTTCTCGTCATGGTGAGACGAAACTTCCCTACGGTTTTGAATGATGACGTTCAGATCTTTTAGGGGGCTTATATTCGGCCTCTTTAGATTGCCGCAGTCAGGTTGTACACTCCGGCCTGATCAAGAACCGAGACATATTAGTACGTGTACAAAGAAAAGTCACGAAACTAGTTTGCACACTTTTGCACACCCCTTATCCTCGACAACTGGCCGACCTAAAATTGTACCGTTTAGAAACTCGTACAGTTAGAGATCACTTCCTAATGTGCAACCTTTTCACTGCGGAGCTTGCAGATCTCTTTCATGTGTTCTAGTATGGACGCCCTCATAAGGCAAGCTAAGAAAGTATTCAAGCCCGGCCCCCTACAAATGTCCGTCGGAACGTTTTTGCTCACAGTATAGTCTCGCTTGGGAGCAAATTACCACAGGGGGTTATCGATGCTCCGAGCAAAGAAATATTGAAAAAGTAGTTGGACAAGTTCTTAAGACTAACGTTTCTCTTTCGAACCTTTTTATCATTTCAACCCAAGTCTTTACTCTTCCTCGAGTCTCCTTCACTCAGTCTGTTTTGTTGGGTTCCGTACCTAAAAACTTGATGTTCCATTTTCGTTTACTTAAACTTATCGACTCTGAGCTTTCAGTGTGCCATTTTATCTTACGTGTTCTTGTTTACTTTTGAGCGTGATATCTATGTCGCATTGCTGGTCATTCTAAGACCATCATGTGTGCTACCACCTACCGCATTCTCCCTTATAGTCCTCCCCTGTTGTCATACTCTTTTGATTTCAGCGGAGCGGCTGCTACAGAAACGAAGGTACCTCAAGAACCGCGGAAAATTAAGCACCAGCCTCGAACTCGTTTACTACTCCAAGACTTCAGGCGGTGATCGATTGGTTTGAATGACCGTGACGTAACATGTGAAAGGACGAGATAAATCGTCCGGAAAACTTTGTGAAGAACGTGCGGCTGCAGATTCGGTCGGTTCATCAAGAGAACGGAGAACGGTCGACAGTTCTGTGCTTTTAAGTGAAGAAACTGACAGCACCGAACCTTGCTATTAGTCACTAGCAGCTGTCTATCAAACTCTCATGTAGATCCGCTAAACTATTTTTTGGCTTCAATAATAACGCTGCTGTCGAGATGAGTTTCACTACCTGGCTGTCATATTTCGTCGGAGTATGGGCCTCAGTTTATCTGGTGGATGTTGCTTTACGGACCCACCCATATACCAGACAATGGTATCACGAATTCACCGCAAGATTGGGAGTTTCATTTGACGTATTACAAGCGCGGATCTTCACGCACCGCCTCAATCAGGCGTTCCAGCTCATTTGCCGATTCGAATTTCTCCCGTGGTCAGCGTGGTTCTCGTGTGGAGTTATATTTTCCACAATTTGTATGCTGCTGAGCATTTTCTTACTCATAATGCTCATCTATAACACAATAACTCGCAAACCGATCGAGGGGCAACTACTCACTCCGGTGATGCCCGGGGTAAACTTACCCTTAAATCAACTTGGATTCTACATGCTCACCCTCCTACTGTGCGCCTTCTTGCATGAAGCCGGACATGCTCTTGCTGCTTTGCGCGAACGCGTTCGTCTGCATGGATTTGGTGTGTTCCTGTTCGGTATCTATCCCGGGGCCTACGTAGATTTGAACACGGCCGATTTGCAAAGCCTGACACCATTTGGTCAATTGCGTATCTACTGTGCGGGAGTGTGGCATAATGCTATCATTGCAATGATAAGTGTTGCTGTTTTTTATACAATGCCTTGGGTCCTTTCTCCAGTCTACCAGACGGGCACTGGAGTTGGCGTGACCTACTTGCGTGAGAATTCCGTTGTGACCGGACACCGTGGCCTGTCTCTCGGCGATGCAATTACGCGAGTCAATTCGTGTCCAGTGACCAATCAGTCTGATTGGTTTCGCTGTCTGGAGGAGGCACACGCACGCCCGTCCGGTTACTGTGTGTCCGGTCTGTATATCAACACTATAGATTCCCGTGTGCGAGCTGCTCAGCCAAACGGTCCTCGTCGCAGTTTGGCTGCCGCCGTAGTGGCAGTGGTTGGTAGTCGTCCTACGCCCGATCCCAACTCGAAAGATGCGTCAGGGACAGCTGATGTCGCCACTGCCAGTGGTGCTGTCATGGTCCCTTCCTCTATGGATTGTTGCTCCGGTCAGTCGGCTTCCACGCATTTATGCTTCACTTACACGGTCCCTTCAAAACATGGCCCTCGTATCCCTCGATACACATGTTTGCCAGCACGTGCGGTAACGGAGCGGTCTTCCTGTCGTGTGGCCTCTGATTGCGGCCCACCGAGCCTGATGCTTCGCGGCCCAAATTCGGTCAACGCGGGTGCCGAAATAGCTGGACCACACGGACTGATCTCCACAGGTCGATCGATGATGTGCGTCATCCCCAGTCCGCCAGAAAACCATAGTCGTTTGGTGCGTTTGGTTCACAATCGCAAACAGGCACCTGCAATCCTATTCCTTGGTCCCATGGACGATTTAATTGCATCTGTGGGGGTGTCTGACTACGTGTCGCGATGGCCAATGCTCCTCTCGCCCGGGTTTCCCGCGTTTCTCAGTCTGTTCTGCACCTATCTCTTCTCGCTTTCTGGTGCGCTGGTAATCCTGAATGTGGTCCCGTGCTACGCCTTAGATGGTCAGTGGATCCTGAAAGCCCTGATTGATTTGTGCCTAACTAGTTATCTACCTTGCCGACGTAAACGGCAAATCGTATTTCGGTTTATCCTGTTTCTCGGTAGCCTGTTGCTCTGTACAAACCTGATTTTCGCGTTGTCGTACTTCCTCTTGGACGTGAACATCACTGATTTGCGCTCCACTTCCTTGGCAGTCTCGGATCAGGTGACCGTATCCGGTTAGTCCCCCTTGTCCTAATCGTTTTTTCACCGCTTCGACTTCCCGGATGCGAAGAGGATTTGTAAAAAAAGGTGAACACAAAAGCCGATTCAGTACTGGACAACAATGCAACAGCTGTGATCCTCTCACTCTCCCCCCCCCCCCCCCCGTTACTCTGCGATTGTTCCATACACCAGCCTCTTCTGTGCTGTTCAGCCGCAATGTGCCTTTGTGAGGTTATTTTTTCGCAACCAGTCTCCTTTCTTCTACATTCTCTTTCATGACCTGTGTTGCTGTTCTTCGTCGTATTCTGTTTCTCTCATCATTTATTTTTGATTCGGCGGATATTCATTTTGTCGTGACTTGTTGTTTATAGCTGCTGTCCGATGTCATAGCAACGTACCCACAAATAATCTTTTTCTACTTTCTGTTCATGGTGGAGTGGTCTTTCCTGTGATTCTTAAATTTTAGTGTGTGTGGGTGCATGTGCATGTTTTCCTTTCGTGCGGGTCATAAAAGCCCCCCAAAAATGGTTATTCAATAAACCTAAGTGTTTGATAAAACCAGTACTATTACTCTCGTTTTACTCTGTGTAAAGCAACGTGAAAGGAGCTGGTTTTGACTCAATACTTGGTCGAAGTCGTCCAGTTCCGC
>STRG.5440.3
GCCAAAAATTTACGGTAAACACTATTTTTAGCGAGAGAGAAGATTCTTTCAGTAGAAGTAGCTGGAATTCGACAGCATGTCAGGATTCCGACTGGGTCGAAGTGATTCCGAACTTTTTGGACAGACTGTACGATGTAAAAAGAATTATGCGTGCAAAATCGAGCTTTTTGTGTTATTACAGAATTCAGATGGTTTCCAAGTGCGATACCTGTTGTTTCTAAGCATGCATACGAACTTGATGAACCCCACCCAAGCTACCTAACACACTACACAAAGAAATCCGACAAGTGGGGTTCTTTATTGTCATGACATGGATTGGTCACCTCAGCCCATACCCCAACCACTATGCGCCTCGGTGAATATTAAAAACCCGTACACTGATGAGTTTTTCGTCGAAATGAACACCAACATCTAGGATAGGTTAAGGTTTGTGAGTTTGACCTAACTTGTCAATCTCACCCAGTGAGTATTAACACGACCAATCATCCATCAGAAGCTTTTTCTGAAAACGTGGATATTCCAAATTCGTAGGAGTAGGGGACTTAAATCGTTCTTACACAGTGTTACCTGTATCATCAACCTTTGCCGAATTTCTTTTTTTCCAGAGCAAACAGTTTGGTGCAAATTCACAGCTTTTTATTTCCAATTACTTCGTGAAAAATGGATCTTGTACCCATTGAAGTATCCACGGTGCTGGATCAAAGACCAAAAAAGATCAAAATCGCAAGGGTTAAAAACAAAATGCCGGCAGCTGTGCAGATCACTGCTGAACAACTTCTTCGAGAAGCCAAAGAACGAGAGCTGGAGGTGACCCCAAAAGCACCGCAGCAGAAGATCACAAGTCTATCTGAACTTCGGGATTTCCAATTAAGGAAGCGAAAGGATTATGAAGATAATATCAGGAAGAATCGATTGGCTATGCAAAATTGGATTAAGTATGCAAAGTTCGAAGAAAGTCAGGGGGAAATTCAGAGAGCCCGATCAGTTTTCGAAAGAGCGCTTGATGTGGACTACCGCAATGTTGGACTGTGGCTTAAGTATGCTGAAATGGAGATGCGAAATAAACAGATCAATCATGCGCGTAATCTATGGGATCGTGCCGTAGTCCTCATGCCTCGTGCTAACCAATTCTGGTATAAATACACGTACATGGAAGAAATGCTCGGCAATATTGCCGGTGCCAGACAGGTTTTTGAGCGCTGGATGGAATGGCAACCCGAGGAACAAGCCTGGCACGCCTATATCAACTTCGAATTGCGATACAAGGAGCTGAACCAGGCACGACTAGTTTACGAAAGATTTGTCCTTGTTCATCCGGAGCCTAAAAACTGGGTAAAGTATGCAAAATTCGAGGAGCGCAATGGTTTCATCAATTCATGTCGTTCGGTATTCGAAAGAGCAGTTGAATTCTTTGGTGCAGATAATCCACAGTCTCGATTGTTGATTGAATTCGCGCGGTTTGAGGAACGGCAGAAAGAGCATGACCGAGCTCGTGTCATTTATAAATATGCACTGGACAATCTTCCAAAAGAAGAATGCCAAGAAATCTACAAAGCTTATACACTGCACGAAAAAAAATACGGTGATAGACTGGCGATCGAGGATGTCATTCTCAGCAAACGGAAGTTCCAGTACGAAGAGGAAGTTCATGTCAATCCCCATAACTACGATGTGTGGTTCGATTACGTGCGGTTGATGGAAGAAGAAAGTTCAGTTGAACAGACACGAGAAATCTACGAGCGCGCAGTGGCCAATATCCCACCCATAAAGGAAAAGCGATACTGGCGGCGATATATCTATTTGTGGCTCAACTATGCGTTATATGAAGAGTTGGCTGTCGAAGATATTGAACGGACGCGTCAGGTGTATCGTTTTTGTCTGAAGCTTATTCCTCATCGACGCTTCACCTTCGCGAAGATGTGGCTGTATGCTGCGAAGTTCGAAATCCGTCAGAAAGCCTTAACAGAAGCACGGAAGCTGTTGGGGACTGCCATTGGTATGTGTCCCAAAGACAAACTTTTTCGAGGATATATAGAACTGGAAATTCAATTGCGCGAATTTGATCGTTGTCGGAAGTTGTACGAAAAATTCCTGGAATTCTCACCTGAAAATTGCACTACATGGATGCGAGTTTGGATCAGCTTCGCCAATTTTGAAATTTGTGCTCACAACAATCTCACGGTTGAGGATCTGGATGACGAAGATGCGGAACAACTGTCAAGTGCAAACATAACCAAAGAGGACCTAGTCCGGGAACATAATGAGAACGAAGTGCGAAAAGGCATTCTTCGTGCAAGAACAATTTATCGTGAAGCCAACAAGGCACTTTGCGATTGTGAAGACAAGGAACAACGTGTTCGGTTACTAGAATCATGGAAAGAATTCGAATTTGAATACGGAGATGTACAAACACAGCGTGATGTAATGAGACTCCAGCCACAGAAGATCGTACGTAGTCGACGCCTGGGAGACGAGCGAAGCGGATGGGAAGAGTACGTGGAATATTCCTTCCCGGATACAGATGCTGAAAAACCGAATCAGAAGTTATTGAACATGGCTGCCAGGTGGGCGGAGCAAATGAGCCGAAAAAAGACATCTGAAGATAGTGGGGCGAGCAGTTCAGAATCATCTGAAGAGGAGGACGATGACGACTTGCAGGGGGATGAAGACGACAACCGTGTACTGGACGAGGATCAACGGAAAAGCAAACCGGGAAAAAACTTCGAGGAGCTACAACTCCCAGATGATGACGACGATGGTGACGAGTAGGAACCATCGATTGGTCCTTGTAAATGATTCCTTTGTACATTTACTCATATTTTTCTGCTTAGATGTTTTCTTTCCATATACTCAATACTCATTTAGTGTTGTGTAATCGGTAGGGCTAGAGGCACCGGTTATGGTGACAAGCGAATATTAGGCAAGCACTTGTTGC
>STRG.1260.6
CAACGAAAGGCTGCCCAATGGGAAATCGACCAGAAGAGGCGGCCAAAATTGATGCTGTTGACTACCACATCAGTAGCTAACTAAATTTTTGCATCTGGAATGCACTGTCTGTCTCAGAAAGTAACATAAGCCTGATGAGTTCATCCAGGAACTCATACAGTACAACCTCGAAATAGCGTAACCACTTATCGATCGGACCTCAGGGTCACTTATTTGATCATTTCGTCGGTCTCAAACAAAGGCTCTGAGACAGCGAATAAAAAAAACGCCTGTGAAAGTTGCTTGCCCACAATGATCAGCTTTCAGAGCTGTAAAGGAGAACTGCAAAAATTGCGGCAACGTAAACCTGACATCAGGCTCAGAAAGAGATGGTTCACTGACGACCCAGGATGGTGTAATTTGGTACGAGCTTGCGCCAACTGTCGAAAACCGGTCACAAGTGTTCACGAAAGTTCAAGAAATTCTTTCACATGAAAGATCTGGAACTGGTTAGTGTTATTTTTGGAGATTTTATGAGAGCAAGAACAAACATTATCATAGAACAGATGGAGTTCTACTGTTTCGCGTAATCTTCTCAACTGCGTAGATAAAATCACGTGAAACTTTGTTCAGAACAATGAAGTAGGGCATAGCTTAGCTTTCCATAAATGAAAATGAACTTGGATTGAATAAACTGGCCTACTTAACGACGATGAACAGTGAATCTTTACTGTTGATCTTTGCACCAGTCCTTCTGAAACAATGACTTTGTCCTATCATCTGACAAACCGTTCAACTTATGCCATTCGCAGTTGTTAAACAACCAACGATGTAATAATGAGTAAATCAACAAAAAATCACTTGATTGTACTGCGTGCCCACGTGAAGGCTACACAAATGTATAGAAAACGTTTGAGCTACGGCTAATGAACGTGTCTTGTATTCGGTCTCATAGTGGAATGCCAATGTAATCCCCTCTATCGAACAAATAGAGAAGACGCAAGTCGGTTTACAGATGCAAAGTACCAATACGAGAATTACATCGAAGAAAATGAACGCAACGGCGGAGCAGAAAGCGAACTTCGAGCGCGTACAATCGGTGAAGGACCGAAAGTGAAAATAACTCAAAACGAGGTCGACGGAAACCTCGGAAAAGTCAGTCCAGTAAAACGTACGCAACCGAACAAAACAGTGAGGTCGATGTCAAACGTCAGAAAAGATCGTAGAGAAAATAGATCCAAAATGGTGTCCAGAAAACGGTCATTTTCTCAGAACGATCGAGCTAGCTTGATGAGAATCTTGACTCCAAGAATTTAATACAACCGCAGTCCATGAAACAACCGAACTCGAGGCTCTAGCTCAAGATCGATCTGACCCTCTACCATCGGCCCAAATTTGTTTCCCATTCACGTTTTTCGCCATAGAAGCTCACTCGTTGAACCTCAAGTCGGACGTTGACCTTATGCGGGCGCTGACTGACTGCTGGAGACGAGTCACCGTTGTTCACACACCCAAACCTTGCAATTCTGGTGTCACAACAAAACGCTTTCGTCCCATTGCTCGAACTTCATCTGGTCTTAAAATTGCAGACCGTGCTATTGTTAAACGTTTGAATTCTTCTATAAACTCTCCCGAAGACTCCTTACAGTTTGCTTATAAGTCGAACAGGTCCACTGAGGATGCTATCGCTTCCTTAGTCCACCATGTAACCAAATCCTTGGATGGTTCGGCGAAGTCTATGAGATACTCTTTTATAAACTGTTCATCGGTTTTTGATTCTGTTCCTCGGTCTCTCCTCCTCCGTAGACTGGAAGCTTTCGGCTGTCCCACACCTTTACTAATATGAGTGTCTGATTATTTTACCAACAGAACTCAGTACACCCGACTAGGTTTTAAAATATCTAAACCCTTGGCGAATCATTCAGGAGTGCTTCAGGGAGTTGTGCTTTCACCCTATTTATTTTCTACCTACATCGGTGATCTTTCATCCAGTTCTCCTGCATATTAATATAAATATTGCCGATGATATGGCTTTTTATCAGGCTGTTTCCGTAACCCAGGACTTCAATGACTTTTCTAGTAATCTGTCCCATATTTAAGATTTCTCTGTTTGATACGGTTTAATTCTCAATTTGTCCAAATGCTTTCAATGCTTATTTACCCTTTCTGGACCAGCTTGTCCTTCTGATCCATATGTCATTTCCACAGAACCACCAGCTAGAACGGATTCTGTCAAAAATTTAGCAATCATTATCGATGCAAATCTGAACTAGTCTTCTCACGTTTCAGACTGTGTAAAGAAACTACGCCGGCTATCTTACCAAATCCGAAAGCTTAGACATTTTAAAGTTAAGCACGGTGTTATGTTTTGTTAAGCTGACTGCTCCTTGGACTCCACGTGTCACACACAAACCTCAGGTCACCCGACCAACCTGCACTCTGAAGCACCAGACTCGACTTTCTCTCTTGTTAGAGCTCATCAGTGGTGCATATCCTCTGCCACTCCCGTGGTTGGTTTATCAATGTGTTTTTCCTGTTCTTCTCTACTGTTCCTCGTGTTATTTTTGTTGGCCTATTGAAGAAAGATTTTAAAATTCTTCGTCGAGGTCTATCTATTATTAATCGGGTATCTTTCATACCCTTAATTGAACTATCTGCTAAGCTGTGCTAACTGCACCTGACCGCATGTGAAAAGCTCGCTCACGAAATCCTTGCAGACGGTACTCATCCTTTGCACAGTGATCTACCCCAGTGTAACTCTCCTGCTTCTACACGTTTCTTCTTTCGATGCATGCCCTCTCGCAATCACCATCTACAAAAACTCTACCGTTCCATGTCTGGCCCGAATCTTCACAAACCGGGCTCGAGTACCGACAGAATTTCTAAGCAATTTTGATACTTAATCGTTTTTATTTTTCATCTCACTGATTCGGTGAGGTGCAAAGTGCAAATATTTTTTCACTGAAATGCGGACGTCTGTCTACGCAAAAGTCTGATCAAATACAAATACAAATGCAAACAAGGAAATCTCGACCATTGCTAATTCTCCCGTGTCCATCTCCCATACATTTCAACGTTTCAGTTTGCCCGATATTATTATAGCAGTATTATCGTAAACGGCACACTAACAGGATGACCGACGCATCGAGCAGAAATGCTTGTGCAGTTGTTGTTGTTTTTTCTACCGGTATCGCCGGTGTTCCAATCGTTCGTGCTGTCTCCCCAGACAAAACAAACCGTCTTCCATCCGGCTGACATGAGGCCCCGAAAAGGACGCGAACGCTTCCATTCCCCATAAAAGATCGACGATTATGTCACGTGATATGCAGCCGAATCAGATTTGATTTAGTGGTTGTGTTTTGATGATGTTTTCCAGAATTTCAAAGAAAAGCATGTGAAATTTGTTCATAGCCATGCATTCGGGCATGGCTGTTTTATTACATGCCTGCGCATGAGTGCAATGGAAGGAGCATTCCCCATAGTCACAAAGGCCCACTGCATTATTGGAGTTGATTGACAACCAGATCCTGAAACTTGGAGTGGATAACATCATAAAGTCCCAGTAAGTCCGGCTTGGTAGCGATCTGGACGACAGTGGATTGCTGTCGCTTGATAGTGAGTGAACAAGTTTTTATCGTTAAGTACACTGAAGGTGCAGCTCTGCCTCGTTGCTTATATCATTAAACTTATTGTGAAACAGGCACTTGCTCCTCTAGTTCAGACTGAAAGGAACCATCCTTTGATGTCAGTCATTTTACCTCAGTGATATCCGAAGATCAAACATAACTACACGAGAATGCATAGTTACATTCATTCATCACACGACCGTAACCGACATCATTAACTTCATTCTTTAATCTTCCAGTACTGTTGAACAAATTGTAATAGCTGCACCGACAAGTGCCAGCACGAGTTATCGAAACAAGGCCATATTCCAGTCGTTCGGGGCTGCCAGGCTGGTTAGCACGTGACTGTCTCGAGAGTGTGGTACGCAATCAACCAGACGCGATGGTGATTGGTCATCACAACGGTCGTATCCGAGACCACATGACGGCCTGTCCTTCCACGCACGACCAAACTAGGGCGCTAATTATCACAAGCTCGCCAACTATCAACCACCGAAATGGCCTGTGCGGAAAGTAACGATGCGACAAGCCCTACCTTGCGACCTTTCCCAAATTTCAACCCACAAGCTGATTGTGAAAAGTTGCGTAAAGCTATGAAAGGTCTCGGCACTGACGAAAAGGCTATCATCGACGTTCTAGGTCACAGAACAGCCAATCAACGGGTGGAGATAGTGCGTCAGTTCAAAACGATGTACGGCAAAGATCTGATTAATGAACTCAAATCCGAACTGACTGGGCATTTCGAGGATGCCATAATAGCTCTGTGCTATTCTCCGGAGGATTTTGATGCTAGGGAATTACGTCGGGCAATGAAAGGTGCGGGCACAGATGAGGATACACTGATCGAAATATTGGCTTCTCGTAACAATGCACAGTTGAGGAAGATCAAGGAGGCATATCAAAAAATGCACCAGCGTAACCTGGAGGATGATATTATGAGTGAAACTACCGGTCATTTCAAGCGAATACTGGTGAGTTTGGTTCAGGCGAATCGGGACGAGAATCCGAATGTGGACTGGAACCAAGTGCGTCAGGATGCCCAAGCTTTGTATCAGGCCGGTGAGAAGATGTTGGGGACAGATGAGTCCACGTTCAATCGGATCCTAGTTGCGAAATCCGTCCCACATGTGCGTGCCGTGATTGAAGCATATGGTGAAGTGAGCAAAAAAGATTTCGAACAAGCTTTGAAGTCCGAGATGAGCGGAGATCTGCTCCGATCATTTTTGGCAATCACTCGATGTATCCGCAACAGAGCGAAGTTTTTCGCCTATGAACTGAAAAAATCCATGCAGGGTGCTGGAACACACGACCATAAACTGATTCGACTCGTGGTCACGCGTTGCGAAGTGGATATGGGTCAGATCAAAGAGGAATTCATGCGTGAGAATGGAAAATCGCTGGCCCAATGGATTTCGGATGATACAAGAGGCGATTACAAACGCATTCTGTTGGCTCTGATTGGAAACTGATTGCCGTTCCAACCTGGACAAATCAATTCTGCAAGTTTTCACTTGCCGGAAATTTGAAGTCCCCTTATTTTCTGCATTCATTGTTTGCTCCCCTTCCTTCCCCATCACAAATGTTTGCTTTCGACCAACGTTCAGAAAAACTGTAATGCATGCTGTGCTTTGTCGCGTTTTGATTTCACTATTCTATGAGGTTCTGAGATGATTGTTAACCCACACCGTTGTACTTTGTCAGTCACGTGATGTCTTTTCCGACTTATGCGTTGTTGGTGTTCTATTCGTAAGCTAACACAGCACTATCCTTCACCACCGATATCAGTCACATTTATGGATCACATGAACAGATGAACCTCTGGTTAGTAAGTGAACAACATCATCTTGTTCTGAATCTCATTAGATTCTGTTGTGGCGATCAGGTGCGACCACACTGGAGCTTATCACCGGTTCTATTCTGTTTTGAAATGCGAGAATTTGATGGGTTGTCAACGGGTTGAAATATGTAATCAGAAATATGACTGGA
>STRG.70627.1
TAAAAGTATGAATGAAGATGTAAACGGTTACAAAAGCCCCCTCCTAGAAGTCTGACGGAGTTGGGCTTCAATCGTGATGGTAGGCCGGAACTGTTGGCTGTCCAGGAACTCCTCGTGGCTTTCCCGTTATATTGTTGGTGACGTCGAACGACTGCTGATGAATTTACCGGTGCCTGCACTCTTGAGGTCCGATGTGCGTAGGTCCGACTGTGTTTTAGTGCCCACGGATCTCATACGCATGCCAACCAAAAGATGCCGCTTCAGGTCAAAAAGGGCATCCAGTTGTCGTCTCCAGTACCACGATGACCAGTCGTCCCGTTGTCCATTGAGTGGTTGGCCCCTTGAACGTGCACGGGAGTCAGCGAGGCTACGGATGAATACAATGTGACTGTGAGGATCCGTCTGAGAGAGGACAAGGTAAACTGAAACAAAGTAGCACCTGATGGCGCCGGCGGATTTTGGACCGTAATAACAACACACGAACGACGTTCGGTGTTGTTGTATTCGCTAGGAGACCAGAAGATGAAATCATAACTACGGGCCTGTTGGTTGGTAAATCCATGGTGAACTTCCCAACTTATTGCTAACAGTTGGTTGTAAAAATCGTCACGAAATCGGCGAAGCGGACGGGATTTCGTAGTTGGCGACCGCGACGGCTACTTCGCGTTGCGGGTTCGGTTGTATAATCTGATGGACTAGCTGCCGAGTCCTCACTAGGCGAAATTGGGGGTGGTTCGAGTAATAACTCGCTCGATGCAGGTGACTGAGCTGATTGAGTAGGTGTAGATTGGCCGAGCGGCTTGCACTCAATGACGGCAGGTTTGAGACGATCGATAGACACGGTGTCGCGTCGCCGCTGATGTCTTTGGCAAATGTCTTTGCCTACGTTTCGTCACCCGAAACTGGCCAGTGTATGGCGCTTGTCGTGGTGATCGAACGCCATCGACGCGAAGGAATACATGAGTAGCGGTTTCTAACGCAGTTGGGACATAACTTGTAGACTGTTGTTCGCGCGGCTGACTGGCCTTGAGCACTCGCATGTGCTGCGTAAGGCGCTGAGCGTAGTCACCGTAGTCGAAAGTCACGGTTGGTGAGGGGGCTACCAACTTCCCAGGCAGACGAAGTGTACAGCCATGTACTAGTACGGCCGGTGTTGTATGTAATTCCTCCTTAACGGTACTACGCAGGCTTAAGAGTGCTAATGGTGGTGTTTTACTCCAAAGGGGGTTACCGTTTGCCCGAAGGGCGGCTTTTAATTGCCGGTGGTAACACTCAACCATACTATTGGCCTGAGGGTGGTAAGCTGTCTTCTTAACGTGTTGGCAACCGAGCGTAGCGAGTAGGCTGCCGAAAGCGCCGTCAAAGTGTGGACCACGATCGGTGGTCACTATTGCTGGGCAACCGAAATGACTAACCCAACCGGTCAGAAAAGCTTTCGCGGCCTCTTCCGACGTGGGACGAGAAATAGGGATGGCCTGTGGCCAGCGAGTAACACGATCCACGCATGTGAGTATGTAAACGTACCCAAGCGAAGGTGAAAGCGATCCTACGAGGTCGACGTGCACATGATGAAAACGTGTTTCAGGTTCTGGGAACCTGGCTAACGCCGCCTTAGTGCGCCTATGGGCCTTAACACGTCGAAACTGCAGGCAAGCACGAGCCCATTGACGGACATCTCGTTTGACATTGTGCTAAACAAAACGCTCAGTTATCAGTTTCACCGAAGCAGTCACACCCGGATGAGCCAGATTATGGATTGTCAGGAAAGTAGGATAACGGTGGACAGCAGGAACCACCGGCCTAGGGCGACGTTGCGACACATTGCACACGATGGTATTCTGGGAAGCTGGGATAGGTTTTATGGTTAAACTCAAAGAACCGTTTTGTCGAAGTTGTTTGATATCAGGGTCCATAGTTTGAGCCTATGCCATTGCGCCCAAGTTGATGTTAAGCGTCGGTGACAGACTTAGTTAATGTACGCGTAATAAGGCGTCGGCGACGGGACTAAGCACCCCAGAAACGTGTCGTATGTCCACAGTAAACTGTGGGACAAAGTCTAAGTGGCGAATCTCGCGTGATGAGTATCGGTCGGAAGTTGACTTTAGTGCGTAAACCATAGGCTTGTGGTCTGTAAATACCGTACGTGAACGGCCTTCGAGTGCATGTCGAAAATGACGAATTCCCGAGTAGATGGCTGATAACTCTCTACCAAATGTGTTGCACGTAGATTTGGCGGGTTGTAGGCGCTTGGAGAAGAATGTT
>STRG.51981.1
GAGACTAGAGAGAGCGAATTTGATTCATAGCTTAGAGGGAAGGGAAAATAAAAATAGTGTACTCTTTCCTCCCCAGTGACCTTTCCGTGACTCTATGCAACATATCGCAGGACTTACTCGTTCTCCAAACTTGGTGCGTCTCGTGGTTCATGAAATTCTCTGCGGAGAAAAGCTTCCTCCTACCGTACAAGTGCACGGTACCACCCGGCCAAATTTGTCTGGACGGTCTGCCCATCCCCATACACCCCATGGTTACCGATCTTGGCGTGCGCTACTCTTGTTCCTTTAACTTCTCAGAACAGGCATCATTCCAAATCGCTAAGGCTANNNN
>STRG.80132.1
AATAACAGAAGGCACTAACCACACTTCAAAGTGACAAGTCGCTTCACACCAAAAAAGCTGACAAAGGCAACATTACATTCGTTCTAAATAGGTCCAACTATGAATCAAAAGTTCGACGACAAATGGAAGATGTACTATATGGAAGAATTGAAGAAAAGGAAGCCAACGCCACACTGAACAAAACAAGGGCACAGATAAGCAAATACTTCCCAGGGCTGAAAGAAAAGCTAGGGAAGTCTCTATGGTTTGCTTTGAATCCTAAGACAAACAGACCTGGAAGATTTTACGGACTACAAAAGTTCCACAAAGTCGGCACACCTATCCGAGAAATCTTGGATTATACCCCTTGTGCAACCTATATGTTAGCCAAATACATCAGTACACTACTAAAGCCGTACCACAAAATGGTGGTAAGTCACATAAATGACGCCTTTGATTTCTCCCGCATTCTAAAGTCTGTCGTATTAGGAGAAGACGAAACAGCGGTGAGCTTTGATGTGACATCTCTTTACACAAACGTGCCCATTAAAGACAGTTTGGAATTTTTACACTCCATATTTATGAATGACACCACCTTAGAACACAGATGTCCATTGAATCCAACTGATATTATCACTGGCTTTGAACTATGCCTCATTTCCACCTTATTTAAATGTAACAAATCATTGTACAGACAGACTGATGGCGTAGCCATTGGGTCTCCTGTATCACCCATTGTGGCTAACCTGTTCCTTCGCTCGATCGAATCTAAAGCATTGGCCACATTTCACAATCCACTACGAATCTATGACAGATGTGTAGACGATACGTTTGCAATTCTGAATTCAGAACATAGGCATGACTTTCTACAATGTCTCAATAATCAGTCTACCTCAATTCAATTCACAATGGAGACTGAGAGCACTGAAAGAGTCATCGGTTCCCTTGACTGTCGACTACAAGTAAAAAACTCTCGTAGGTCTACAGTGAGCATTCACAGGAAACCTACACATTCCGACAGATATGTTGACTTTAACTCAGCCCATCCACAATGCATAAAACGGGCACTCGTATCGTCATTAGCCAACAGAGTCGACAATTTGCGCAACGACGGTGTCACTCATAAACAGTAAATGCAACGCTTAAACACGGTCCTTCAAAACAACAACTACCCACGAGGACTAGTAACCGATGTGTTAAGAAACAAGTCAGCACCACACGACAAGAAGGACGTAAACTGGATAATCTCCGTGGAGATCGGGCACATCGGGGGCAATCAGGAAAGCACTTGGTGCGCATGGTGTTCGCGTTCTCTTCCGAATAGATAACACTTTTCGACGCTATCTCACAAGAACCAAT
>STRG.44715.8
TGTTATAGCCCACAAGGCGTGCCTCTTCGATGAGTTGTTTATTGACAATCACTGATTTGGACATCGATAAAATCAACCAAGCAAAGCAGAACTGCTCATTTGGTTCTTCCTTGTCCAGTCCACAAAGAGGCTGTCGTAATACGATCGGGAATTTAATCACGTGGTTTGCATGCTTTTCTTCATCTAATTGCATTTAGTCCATGTGACGCAATCGAGTCCATTATCGATCCACAACTGACCACAATTGGCTTTCAAGCGGTCACCTACTCACTTACCAGTGAGTGACATGCATACTCCACCACACTTCTCAGCCCTGACAAAAAAATTCCGTGTTCCGTGGACTGCCTTCGAGTCTTCTTCCACTCCGAGGTTCGTCCCTTCAAGCCGGTTGTGGTCAAGAGGTTTAGAGGGTTTGCTTACCACCCCGAACATCCGAGGTTCGAATCCTCGCCATCACCGGATATTGTGGAGGCAGATATTAATCCATCGTTGTCCGGATCGTTACCACACCTAACCTACTGGGACCTTATGTGATTCTTCACCACTCCAAGTCTCAGGGTCTGATAGCAGGTTATCCCCAAAAGTGCAGTCATGCGCAAGCGTGTAATAAAAAATACCGGTTCTTGAAGGTGTTCTCATTAATCTCAAAACTCCTCTCATGGTGTGCTTCGTTCGGTGAAAAATAGGCGTAAAATGAAAATTTGCGTTGAGGCAACTTCTACGACCAGTAACCACGTTCAGTTTGCCGCAGACTGTTTGGCTGTCGTATGAGACTACCATAAAATAGTACATAACTGCTGCATTTCCAAGTAGGACAGCGTGTTGTATCATTTCGAAGTGATCTAAAACCGAGTGTTCAACGGTTTTGATTTGAATGGTATCACGTCCGGCTTCCTCTTTCGGCGGATTCTCAGGATGAGTGGCAACTTCTGTCACGATCTTCGGTCTAAATTCGTTCTGGTTTTGGATTTCAACTTAAGTCTGAGTTTCCTCGTAGTTTACGGCTTCAATGACCGCGATAACTGACGACATGTCTTCGTTTTCCCCGCCATCATGTTTATGTTCAAGACAATCTGGATGACAGTTTTCCGCATTTTCATAACGGATTTGGTTCCTTTTTCCACGGTTAGCCACCTCATCAGTAATGACTGAACTCTCCAGCAGTGATACTTCCGTCACTACTTTTTCGAAGTCTTACTGAAGTTCAAGATATCCGTACACGGCAGGAAAACCCGGTCCGTGTCTTCTTCACAAGTTTGCTGTTCATCCATGAATCCGTGGGATGGGCCGTATCGACCACATGCACGTCATGAATGGCCATTTCTTGAGCCACGTCCGCGAGCTGGAATGCATCCATGGAACGGCCGACATGGGGGATGCGTACAATCCCACGCAAATCGGTCTGCCAACAACTTCGCCCGTGACACCTCACCCAGAGTAGGCAACACACGGTCCAGGAGTGAAAGGAGCGCGACGGCATGCACCAGATGTCCGCACCCACCCCAGCTGGGCAGCTTTGAACCACCTATTTGCTTTCCGACGGTCGGCCGTGGTGTCAGGTCCCGCAATCAGCGCATGGTTCGCGACCGGCCACTTCATTTCTTTCGAGCCTCCTCGCGCCGCACCCAGCACCGCCCGCGCTCTGCCCTAGAGAGTTGCTCGAAGGGCCATCAACATACCTTGTCCGACTGGATCCCGGAGAGTCCTTCCAGGTCTTTAGACTCCTCCAGGAAGCTCTGTACGCTCCCGTCTTTGGAAGGCTCCTTTCAATGTAGTTCCCAATTCCTGAGAAGGGCACCGATTGTTACAATTCCGAAGATGTGCCTAGTCAATACGTTACTTATCGGAAGTCATCAAAACTAATCAAATGAAACAACAATGCTTATTTGCATTCCAGCAGTCCAGTCCACTTAAAATCTGTTGTTTTCTAGCAGTAGAATACAGTCGTGCGGTTTACATGCCTTCTTCACCTTATTGCGTTTGGTCCCTCTGACAGCCGTGTTCGTTGGTAATCCACAACTATCCATAAATGTGCTTTGAGTAATCAACTACTTACTTATTCAGTGAGCAACATGTACACTCCCCCACACTCCTCCCTCTGACATAAAAACTATCCACTTTCTGCAGACTGGCCTCAGATTCCCCTCCGCTCTGGATACCGGTGAGTGGTGGCGCTATCATCGATCAAACTACTCCTCCTGTGGAGTGCTTCCTCCAGTCGGTGGTAAGCACCGACTCCAGCCTCGTTTCAAAATGGAAACGGTGATGACTGATTACATATCACACAGGATTGCTCGACTTTTGTCGCGAGTCTCCACAACATCGTGCCTGATCACTTCGAAGGACATGGCTTCAAGCAGTCTCCATCTGGAGTGCATATAGTTGAACTTAATTGTTTGGCCATTGCTCAGGTGGGTCTCATTAGTTTCAACTTGCGCCTGACTTGACCCGCAGTTTATCGCCCTTATGGCAACTGCGTCAGATGATTTATCTTCATTACCACCATCATCCAACTGACATTCAAGACAGCATCGATGACAGTTTTCCACGTCTCCGCAGATGTGGCTCAAATTTACAACGTTCTCCACCGCGTCAGTAGTACTTCAATACTCCAGCAGTGATATTTCCAATATACTTTCTTCAATGCCTTTCTGTTTCCTGGTCCATGATTATTTCAGTCATTATGGGACTGGTTGACGTTGAGTGCTATCCGGACAATATAACTCTGCATGGTTCCTCAAAAGCCGTTCAATGTTAGAGACTTCGTTCAATTTAACAACGTTTCTGTTAACTTCCCCAAACCTTGAGTCTGTCCAGGCGCACTTTCACTTCCACATTATTCTCAATACATGCTTCTGCATGAT
>STRG.15211.2
GCTGATCTGATCTTCTGTGTTCTTCCTTGCTAGCGTGGGCTATCCTGTGATCGATTATCGGGTTAAGCTTGGGGTAGAGTATCTGCTTATTACTAGTGTTGTGGGTGTATATACTACTTATTAAGTAGTTGATTGCCGAAAGCGGAACTATCGTCATTCGTGGATTACCAACGCCGCTATGCCCAAGAGACCGAACGCAAGTAGGTGAACAACAACAGGCGAACCACAACTGCTTCTCCGTCTGATGGTGACTGTCTTCAAGTGAAGGGGAACGGTGACTTTTCAAACAAGCATGTTTGTAACGTTTGTTTTGCTTTGTCGATGTCCGAACGAGCTATTGGCAATAAACAACCTATTCACCCAGGCACGCCTTGTGGATTATAACAGTAGTAACATTGATGTTGCTCCGGACGATATTTTAATTCCCGTTCGTACCATACGCACTCGTCTTGTGGCCTGTGTTTTTACCCCCTACGCAACCAGATAAAATCATCTTCTTTACCAGCGCCGGGGAAACTGTTAGTTGATCATTAATTCACCTTCCTATCTTTTTAACACTTGGGGAAATTTTTCACACAGTTTGCCGTCAAAACATCTGTCCGTGGAAGGAGTACTACTGGTCAAACTCATTGCACCCATTCTGTAGCGGTGGCCATCTTCGTTCATACTTTTACCACGTTTATTGTTTAACTGAACGCTGACTGCCAAGCGCGGTTGCCATTTGACCGTTGCTCTTGCGCACGCTCTCACGCACGCTCCCAAATACACGCTAACCACTACCTCTCCCAATCGCCTTCTCGTTCTCACGGGTCGTGGAAAATACTGTTCTGGTTAACATATTTCTGCAGTGCTGCACATTAGAGTAACGTGCAGGTGGTCCACGCAGTACAAAGGACCGAAGCACGCGTTTACTAAGGAAACCACGAAGTAAGGTCTAATCAACCTTACAATTCACATAACCACTTGGAAATTTTCGTCGCTTCCCAATAACTCCTATGACGCCGCTTTCCCAACTTAGAAAACGTTCATTTAAGTTTGTATTCTTCAACTTTGATCCTCTAGATTACGTATTCCTTCTTGAGTGTGACAACAAAGGGCTTTCATTGGACTCGGACTGACATTAGCAGGCTTCTGACTTAGAAGTGCGCAGCGAAAAGCCGTTCGGAGACACAGGTTAATTGCTACCGTGAACGGTAAGACAATCTAATTCATTGTCCTCGGCTAAAACCCAGAAGCTAGTCGTTCCACCCAAAGATTCGCAGGAGTCCCGGTATCAGTCGTCGAAAGATATAAAGCGTTGTTTTAACAACGCTAGAAATGAAGGCAGTGCAAGTAGAAAAAGCAGGCTTTCGATGTTCAACGGAGCACCGCGAATGACTTGGCCCAGTTCCCGAATTCGGACCCGATTTTCCGGACTACCAACCAGGCACCAGTTTGAGTTTTTACGTAAACAATTCACGAACAAGGAAAATGGTACCATTCAGAACGGAAAGCAAACTTTCAAATATTACACACGTGTTACCGTTGTCACAGGAGCATTGCCCCTGCGTGTTACAACTGCCTTGACAAGGTTGTTGGACACTGCATCGCGTTTAGTCAATTTTTGCTGTTCTCCGATAGACATACGCGATTCATTCTCACGTATCTCTCCATCTATACATGAAAAAACACCCCGAATCGGTTACCTGTTCCAGAACTACAATATGGAGGTGCAAGAAGCAGATCGCAGTCCACAGGGTTAATACGGCCCATTTCAGTCCATCCCTCATTTAGAGTGGCGATGCAGAGAGTTAGCTACTATGAAGTTCGTTACAATTTTTCAGGCCATCGTTACTGTTCAACGAGTAACGAGTCGTATGATTTAGTTAATGACCTCGACAATCCTGAAACAACGAAGGACTCTCCTGTAACAGTTGCGGAAGAAAAAGTCCTAGTTGTTACCGCTGTTAGGTAATGCATATTGAACTTTTAAATATAGGTAGTTGTGTGAACATGATGGGTAGTACCACGTGCGTAGCAGACAAGGAATCGGCATCAACTGATTTGGCTGCGGTCACTTTCACGAACGGTAAGTTTCATGGTAGTCAGCAACATATGCAACAGACTTATCATTCAGGGTTAAAGAAATTAAATTTAAGACACCGAGCAAAATAATGAGTACGCTTGCAGAAGGTAACTGGGTCTGTAAACTTTTACTTTCCGGTTGTTCCTCTGGCCAGGGATGTTGTGAGGCCAGCAGCAATACAAGTGCACTCATCGACGGCCGATTAGAGGATTATATTATGAGCTCTGAGACAATT
>STRG.66754.2
ACCGACTTATTCAGTATCATACGTTCAACACGATTTTTCTCGTCTTCCAGGTTAGGGCACCTGCTGTCTTCCGTAACCCTCTCATCCGTGGGTACTATAGCTCGTCTTATTGCCAGCTTCGGAGATTTCAGAATAGCAAACTCTGTACTCGCTTCCAAAACTGCACGGGTAGTATACTTCCCTTATTTGTTCTGAGGCAGCCAACAACCTGTCTCTGTCATCAAGAACTACCTATCACTTCAGTTACTGAAGATGGTTTCCCTTATCCGAGTTCTCTTGCGGTGAACGCGCGATCATGTGTGAAATTCCAGAAGACGCTGCATTGGAACGTGCCAATCCATTCTTGGACGATGCAAGCAATACCACGTTCGACGACATTTGTGCCACATATAACGCATCGTTCGTAACATCAACAGAAGCAGATACCATACACAAACACATCCCATCGCCTTTCGAGAGTGACATACTGGATGATTATTTCAATGAACCATTGATTCATGTGGATTCAAGATCGTCAGTTGGTGAATTGGAAAATGCAGTTTTTCGGTTAAAACACATGGTTTTGGCGTCGACAAATGAACCTGAGGAAAAACGACAACGACTTTTGGATCGACTAATTGAATTACGTCGTATTTTGCATACGATGAAAGATTCAACGGGTACACATTATGAACCAAACGAATGTTTATCGGATGGGTCGGAGTCTCATATACCTACAACACAGACCGATACGCGAAGTCCACTGGTTCGATGCGTTCGAACTGCCTCACAGCATTCATTGCCCATTCATATGCACTCGCCCGAACCACGGCAACTCAAATCTTCCATTTGCTCGACCGGTGGGCATGACTTCAAACTGATTTCGGCATTTCGTTATCTAGGTCAGTCATGCGAATATTGTTGTTGTGTAATTCGCGATCCCTCTCGGCGTATTTTGGTCTGTATGCAGTGTCCGGTGATATGTCATTCGCAACATTGTCTTCGCGGTCTGACGCGACGCTGTCCTTGTAGTCTGTACTCTTCCGACCTGTATGCTAATCTCAAACCACCCTCACAACCGACGCCACATGCAGGCCATCAGAGTGGATTGTCACGATCCACACATTTCCGTCATCTTGAAGTTCGCCGCCTGTGTTACGTGGGTGCGAACCTTACAGACCAGTGCTGGTCCTGCTTTGAGTGTCACATGCCGCTTCAGCCGGCTCCCAACAACACAGTCACGGCTGAGCGTCCACTGACTGGCTTGTTTGTTTCGAAAACCGACTCAGTGATGGAGAATACCGCCAGTTTGCTCATGCGTCAGGCTGTACGAGCGGAATGCAATCCGGATGAGATGCTCAAATGGGTTTCACCACAGCTGCAAACTCAGGTGGACTCTTTGTGGAATCAAACTGCCCAAATCTTATCTGTTCATCCAAAAATTAGCGTGCCGACTGATAAAACTGGTCCACATTTGCAATGGGCCTACGCGGACGCTCAAACTGACCTCGGACCGATTCAAACATGGGCCGACGCGGTCGTGCTAGAAGCGATAAATCATACCCCACGTGTCCCAAACAAGATCTCTCAGCGTGCTGCCCTATCCGCTTGTCATTTTCGTGCGCCATTTTTACTGAACGGAGAAATCGTCAGACCACCCGCTTCTCCGGAACCCGGGTCGGATTGCCTCACAAACGGTCCACAAGAGCAATCATTCGATCAAGCGCGTCTGTGCTACTATACTGGACAGTTCTACTGTGCACGATGTCACTGGGGTGATTCTCATCCAATCCCAGCTTGCATATTCACTTTGGGTGATTATCGACCGAAACCGGTATGCAGGTCAGCACTTTTGTGGCTTCAGTACACGTGGTCTCGGCATTTATTTCGGGTACCGGATCCGTGGTACCAATACGAGCCACAGGCTCAGACTGTTGCTGCACTCCGCATCCGTATATTTCGTTTCAAACCGTACTTGGATATTTGTGATCGGGCTCGAAGTGTATGGAGCGAGTTAAATTCTCACGATCCCTACTGGGTGTTGGAACAGCCATACACGTTTACAATGGAATTGGTTGACAGCGTAATTAACGGTACTTTCGCCTCGAAACTGGAACGCTGCCTGCGGTTTCTGGACGAACATGTGCGGTCCTGTCCCAAATGCGAAAGCTGCGTTCCACCCCAGTGTTCAGTGTGCGAGAAAGGTCCGATTAGACCTTATGATCCTTTGACCTCATTTTGTTCCGAATGCCACCGTCCCTGCCACCGTTCGTGCCTTGCATGTCCGTTACCAGTGACAATCAACGACATCCCTTCGGCTGTGCCCGCCCGCTCCACTGATGATAACGATATTGACAACGTTTTAAAACCTGCCGGGGCCAGCGTTCGTTCACCTGACTTTAATACCACTGATTTGCTCGAATTGCTGTATCCGGCAATGCGAACCGTCTGTCTTTCATGCAGTTGCAGCGAAAAATAATTTATTTCACACTCGTTCTGGGTGTGTATTCGGATTTTCGGAGTACCAACATGTTCAGTGCGACTTCTCCGGGAGTGTGATGGTACGGTTTTCTACCACGTCAACCTGTTCACAGCTGCCCGTTTCGCTTCTGTTGCCACCTGTTCTGGATTTTGAGTTCCCATTCTCCTCCTGATTGATCTACACATCACTTCTTCATTCACTTATCTGTAACGACTCATCGATCGGCTTATGCTCTCCAGTCGTGTTTTGTCCCGGATTGGGTAGTCACAATAAATGCACGCTTTTACGGATGAACGCGTATTCAGTACCAACGCACGGTAAACTCAAGTACAAGCAAGCAAGTGAAGACGCAAACACGTAGAGAAATGCATGAGTCAGCGTTGTATGCAAACGAAAGCCTAAGTCAAGTGTGCAATCGAATTGGGCCCCGCGATAGGATCTAATTAGTCAGTGCGGTCGTGGATGGAGCATTGGCTAACGTCAACTATATACATATGTGTACGGCTGCAGGCGTGTGCCCATGAATGCAGGGGATTTGGGTCAGGTGTGCGCAGTGTGCTTCTGCTCGCGAGAATGTCTGTTTGAGCACGTGACTGGTCAAGGCGAACACAACAAAAGTCGATGTTTCTATCACTGCCTGTCAGAATTCTGTAAGACGCTTTCATCACGGCAGAATTTTCCACCTACCCAATTACATGAAACAAACCCATTACCCCTCACGACTTCTTTCCCGAATCAGGTTTCTCTTGTCGGTTTTTATACACACCAGGGATGGTATTATTTTTTCACTTTGTGGTTATCTCGTTTCTACCTTCATGATAAAAGCATTTCTGTCACTACTCTTCAGAGTTTTGTA
>STRG.74840.2
GAAAGCCTAGGCATTTTACCGATAAACAGGGTCCTACTTCCCATTTTGTTTATCAGTGTTTATCTGGTTCTCCTCTACCCATTCTCTGTTATTTCTGCTCGTTTACTGAAGAAAGATTTTAAAATTCTTCTCCTGGGTTTGTCTATTATCAGTCGGATATCTTTCGTGCCCTCAAATGTACTATCTGCCAAATTGTTCGAATTACATCTGGCCGCACGTGAAAGGTTCGTTTGGAAAATCCTTGCAGAGAGCTCTCACCATTTATACAGTAATCTATCCAATTGTGTATATCAAGCCTTTACACATTTTCCACCTTTCGATCCATAACCTCCCGTAATAAGATCCCCAGGAACTCTAGTGTTCCTTATCTGGCCCTAATCCTCACCAACGGTACCCGAGTCTCTTGGTAATTTTGATACGTATTCGTCTTTTTTCTTTCATCTCTGCGATTTGACCAGTAGATAAGTGTAAATCGTTTTTGACGAAAACGCGAAAGTCTGTTTGTGTATGACAATTCGCTACTCAGCTTTTATCGCAGTTCCTCATCCTGATCGCACAGTTGCCCGTCCCTATCGTATAGTTCCCCATCCGTGTTTGATAACTCCTTGCAAGTCTGAGACATGTCAGGTACGCAGAGCCAGAGTGGAAATCACTGCGTGAACTACAGCATTTGCAGTCGCTACTTCGTTTTTTCTTGCAGTTCCCCCTTCCGTGTATGATAATTCCTTGCGTTTGACATCGGTTCTCGTCGTAGTTTCATCTGCTCACCACGGTGTAGCGTCTCCTCGTCAAAAATACATTAAACCTCAAATCGAATTTGTCGAAGGTTGATTTGTTCCACACAGTGTATCAAAGCTGGGGGCTATCACTAAGATACTGATTTTATCCTACATCCGTTCGCCCTATTCAAATCTAGCTAACCTAGCGTGATTTCAAATAAACTCCTTCCTATCATGCAACAATAAAATCGAATTAGACAACAGCCAGGAGTGGATGCACACTTAGGATATGATTACATAGTTTCATAACTCAAAGCTGCTTCGCAGTAAAAATCAAATACATTTTTTGTTTTCCATGACAATTCACCGAAATTTCTTGACTTGCCTCGACGATACGTTTTGCACGCTTGTTCCAAATCTCACAGAATTCTGTCCACCCGTTCACACTCCAGGAATACCCAAATCGCTTTCGAAGACAGAAAAACGTGGTGTCCGTCTGGACGTCTATGACGTTTTGTTTCCCCAGGTCCGTTCTCACACAGGCTGACAACAAACGTTCAATCCCTTTTCGGGTCAACCGATTGTACCGATTCAACTTACGATCAAATCACGTTTCTGACACGGCAACTGGGCTTGCCACCGATACAACGTTAGATCATACTAATCACGGCAGTATATGGATAACTCATCCTTCTGAATGTGGGAAGCACCCTGGTTGCCCCTTTTTTGGATGTCGACAATATGAACGGATAAATCCAGTTGCATACTATCTCGAATGTCAATTTTCCAACGTATTTTTTGGTGGTAAGATGCTTCACAGTGGTGAGAACTTTGCAACCAGCTGGAGGTATCTGTTGTGTTCACAATCCGGTTAAAGAAGAAAGGCGCACGTGTATGGATAAACGTATATTCCCGCAGCAACCTACAGTAAGTACCAGTACAAGCAAGCAAGTGAAAACGCAAACGAGTATGCAAGTGCGTGAGTCAGTCGTGTATGTAATCGGAAACGTAAGACAACGGTACAATCGGACCACGTCGTGCAAGGTCGCGCAACACGTGATACAATCTGATTGGTCAATGCCGTCCGGGACGAAGCACGGCAAACGTCAGCTATGTACGTGCGTGTGTGTGCATGCAAGATCGTCTGTCTGATCACATGCCTGTTCAGGCCAAACACAACAGTATCCAATAATCGGTCGACTGATGAAATATTTGTTAGGTACTGGGGATAAACCTATGCATATTGGCGCTCATCTGACTTAGTGTATACAGGGGATTTTTTCCGCAAAAATCACAAAGAATTTTATGTATTATTCTGAAACGTTTCCTTTTGCACCACCCCATGTAAATGCAGATTCTCTGGCACTTGTGGCTATACTTTTTAAAGTCCGAATTTTGATTCACAGATGTTTGGATATTGTTTTTAAATCTCCGTCTTTTCGGGCGCATTGAGCAATCCACGCCAAGTCATCGTCGGTGATTTTATTTCAAAATCGTTTCTGACCGTTAAGTTGTACAATAATAATTGATTCAGAGTCTACTGTTGCGTNNNNNNNNNNNNNNNNNNNNNNNNNNNNNNNNNNNNNNNNCTCATCTGACGTAGTGTATGCAGGGGATTTTTTCCGCAAAAATCACAAAGAATTTTATGTATTATTCTGGAAAGTTTCCTTTTGCACCACCTCGTGTAAATGCAGATTCTTTGTCACTTGTGGCTATACTTTTTAAGTCCGAATATTGATTCCCAGGTGATTGGATATTGTTTTTAAATCTCCGTCTTTTCGGGCGCATTGAGCAATCCACGCCAAGTCATCGTCGGTGATTTTATTTCAAAATCGTTTCTGACCGTTAAGTTGTACAATAATAATTGATTCAGAGTCTACTGTTGCGTAAAGTGGTCATATTACAACGAAGATCAGATCCTTCTGATATCAGAACGAAAAACTGTGTCTGTGAGAACACCGGAGCTAAGTGGTCACAAGATTCAAAGCAATAGTTAATACAGGGTTTCGTTGACCTGAGCTAAATATAGCTATTGGACAACAACAATTGCGAACGAACAGCATTTATTCACATTCGTTGAGGCGACATCGAATTTCTAAAATATGAGATTGTATCCTAAATATACACTCACTCTTGTTTGCTGTTTAGCTTGACCCTATTGCTAGCTGATGGGAAGGAGTCCATTTGAATTCACGCTAAGTTAGGTTGATTTGGATGGGGCGAACTGATGTAGGAGGAATTCAGTATCTCAGTGAAGGCCTTCGACTTTGATACACTACAAGGAACAAATCAATCTTTTAAGACATGTTCGGTAAGTTTGATTTGCGGTTTAATGTATTCCTAATGAGAAGACGCTACACGGTGGTGAGCAGATGACACTACGATGAGACCCGATGTCAGACGCTAGGAGTTATTATACACTGATGAGAAACTTCAAGAAAATGCTGAGTAACGAAGGGAAATGATGTAGATAAGATATGGGAGAGATTCTTTCAATCGTCATAACATGTAGTCATTTTGAATTCAAATGAAACGTTCCTTTGTTTTAGTCAGCTACAGTGCACACCGTGTTCCTGTGTATCATCTGCTAGCATCTCTCGAAATTCCTCTAGTGCTCGTGTGTTGCTGAATTCTGATCTTGATTGGAAGAAATTTGCAAATCAGATAGACCATTCACTTATGATCAGCTCTCTGGGTGAACCGCTGTTCGGGATAGGACTGTTAGACATGAATTACTGCGCTTGCAAAAAGAAACTGAGTTTGGAGCAGACTCAAAATGATTATATATGTCAATTTATTGGTTCAACAGACGGATTTTATTTGAGTGACCGTTGAAATTCACAAACACCAATATCAGGACGGACAACCAATTTGCAAAGCCCATATGGTACACGTGTGAATCGGTTCCCCAAGTCCCAATTTACACGCCGATCTGAATCGGCCCAAAAATGCCCTCAACACGAAGCCAGTAGATAACGTTTTTTGGATGTGTAGTGTCGGTAACACGCCCCGTAGTTTTTGTAACTGCAAGCCCATACATTTTGATATCCGACGTGTGTCTAGCTGTCACTTAGAAACCGAGCCGAACGCAGTCTACCAATCGTATGGCCTAACAACTTGTTATCACCGCACGGCAACGTTGAGGTTCGATTGAAATTTGGATACATGGAGAGAGAGAGAGAGAGAGAGAATAGTTTTGGTTTTCGGTTCAATTGTTGGGTCCCATCCCTAATAATTCACTACTGTTTTTCCCAAATTTTATTGGTTACCTTAATTAACAAGTAATTCATCATGCAGTAACAAAGCTCAACTCACCACTGAAGACCATGGGAGCACTGTAGAGAAAATCATGCTGGCTGCAGTTCGTCCATGTACGGGTGCAGCGAAATAGTCACGGATACAGTGTGCAAACGTAGGTTTCACACTCCTCTATTCAAACTCACTATTCATTGGTTTTTGAAGCTACAACGGGATATGTTCAACTAATCGGTGACGCAACTGCCTCTTTGTTCTGTTCATGTAAACGACTGAGCATCCGCATGGGAACTGATGGGTAAAGTGTGATTTGGCACATTGAATCAACGGCTCTTCCATCAACGGTATTGATAACCGTGTGGTTGTGAGGACGATAGCCAGTTCAGCTGCGTAGTAAATGCGTTTGATGACCAAATTCAATCGCTTACCAATTGGTCGACTGACGTCGTCTATTTAGCATGGTACACTCAAGTCTGTCACACGCCGCACTCCCAGAACATGACTCTTTGCGAAATGTCCCCAAAAGTTTCAAAACTCAGTTTCAAACTTATATATCATATTGGTTCCCAATCGGGGCCCATTTAGTTTTCGCAAACACGTTCACAACTCCTTGAACATTTTACACTGATCGATTTAACACACACGCGCATGTCCGGAGGCAGATCTGGATAATTGGTATTGTAACCCATTATTCTCTCTTTCGTGTATTGTTTATCGTATTTATTGCTATGCATTGGGGTGAGTGTGAATAACGGAAAACGAGCTTATTCACCACTACGTGTTGTTCGGAATTTATCCCCTTAATGGTTTTAATAGATGAGCCAACCACTTGCCGAATGGATGTTGAGGTGAACTGATCATACCCAAAATTGGACCAATCTCGAAACATTAAAAGAGGGTTTTCTTCCGTCTTGTGTTTTTGCTACGATCAGTGAAGATCCGTGTTTAGTTTCGAAATTCGTTTCTGGCGACTGGCATGTTGTCAGTAGATAGAATACAAACCTCACTTGATCGCCTATTACATTTTGGTGGGGCGTTAGAACGACCAAGTCTTGTCAAAGATTGGAGAAGCCCGAATGTCTTCTGGATTTATAAGCAACTGAAAGATCAAATGGAACCCATGGCCCCGAAGCTACTTTCGGGCGTAACTTTCCTGTGCTAACTTCTATGACCCATTATTGACCCGATATAACGCATCGAGACTAACACATCCATACTACAAATGGACGAAGATTCTCCTAAAGAGCGTATCAACCTCTTTGTTTAGGATTAAATTGCTGAAGAAATGTTTCAGTCTTACAGGAATATCACAAGTGATCGTTAACGATAATGGATCGTAGCCGAGTTGAAAAGTTGACCAGAAATGATCGGACGTCGGTATTTCTGCATGGCGTCTCGCCATCTGCGTTCTAACAGTGCAGGAGAGAATTTGGTGTGCTCCGTGAAAAGTTCTCTGATATCAGCCTAACCGAGAGCGTTGCTGGTTTTGGAGACCTTCGGAGACAATTTCCCTTTACAACAGCAAAATGCAGTGAATACATCCCCCAAAGGAAAGCCTAGGCCTGCCACTAAAATCAAGGAAATTGATGTCTATGTTCAGGTGCCTCAACTCGAGTGATGTAACCCACTTCGTCTCAACAGGCTTCGAACAGTTTGTGGAATCATCACCAGGCCAATCGGTCAGTCTATGATGGATATTACAGATTTCATTGATGCACTTGTACGCCGAGGCTGTTTCAGGCAGTCTCACTTCAGAGTGGCGGAAGATAGTACCAGCATTGGCGTCGTTCAGCTCGACAACAGACCTGTTTCGCCTGAGGCAACTACTGAAGATCCACAGTCACATGCGCCAGTTTCATTTTAGATACCGGTACTTCAGTCGATCAAATTTAACGAGAGACACATGTGGGGGAGGGCAAAGTTGTTGTGACTCCGTAGACAGGTTGCGGGACACGGTACGACACAGTTTTGCGGCCATGAAAAGTGATAAATCCCATTTTATCAGTGGCATCGTAACCAATGGCAAGAGAGGTCAAAAAATGTTTCTTAACGTGATTTTTTCAGATTGGCAGATTTGAGCATACCTATATGCACAAACGAGTTCCGTAGCGGAAGTTACGCAGAATTCCGCGGCCTCGGTCATTTTATTGGTTTGGCTTTATTAGTCCTGGATTGCAATCATTTCAATACGTCCTGTAGGTACAAGCATTTTGATTAGTACAGTCAAGCCCATCGCAAAGTTAAGCTTTGTCACGCTTTTCAGTCCTTTTGGAAATTGATTTTTATTGTAGTTCAGGTTTGTGTTGTTCAGTGACTTCGGATCGTTGAGCTTGGCGTTTGGATCGCAAACTGTTTTGAATGCATTCAAGGGCATGAACACAGGTGGTGTGGAAACGTAAGAGGGTAGTTTCAAATATCTTGTAAACAAGTGATATTTCTAAAAGTGATAATATTGAAACGCAGAGGGGAATCGGTTGAAGGACAGCTGTAATAGACCAGCCAGACAAATCAAGTTCTTCATGCATGTACATTGGTTTAAAGGGTTCTTTTTCAAGACAGCGATGTAGCAAGATCGATCCTCCCGCTGCCTGAGCACTTCCGCTCCATTCCAGCAAAATAATTTCCAGACACCGGGTTGGTTAGTTTACACACTATTCCCGTTTCGATGGTTCGATTATGTTGTGCTCGGCTTGAACAGGCATGTGCTTAGACAGACAATCTCGCACGCACACACACGCACGCACACAGTTGACGTTTACCATGCTTCGTTCCAGACAGCACTGACCAATCAGATTGTGTCACTTGTTATACGACCTTGTGCAGCTTAACCCGATTATACAATTGCCTTACACTTACGATTGCATATAGCCGTGACTCACGTGCTTGTGTACGTGTTGGCTTTTTCACGGGCCTGTCTGTACATGTGCCTGCCGTACGTTTGTACTGAATACACGTTGAACCGTACTAGTGCACCTCCCTTATGTTACCGTGTTTGTGACCGCATCATGTATCATGGGTTACAAAAACAGAGCCTGATAAGAAGAATATTTTATCGACCAGGACGGGTATCTGGAGTTCGTTTTGGTTATTGAACTTTCTTTCCGTTTTTTTCCTCCGTATAATCCATTATTCAACGCTATCGAGGACGCACTTACCCGTATTTGAAGTTAAGTAAAGGTTTTCTTGGAAGAGAACAGAGAAAACACATGACTACCAGAAAGACAATCTGCTAGGATGCATAGGTTTCTTTTATTACGAGAAATTTGCCAAAGATCCATTGACGATATCAAAACAACTGCTTGCATTTCCTATGATTTGCGAAATTTCATATTTATGCAACCATTCAAAGAAAATTTTGCTTTATAGTGTTGTTTCTTTTGTAAAATCAATGGTATAAATTATATTTTTATGTATAATTCGTTCGTTTGTGATGTATGGCTCTTAAAGCATGGCGCAATGCTCCTAAACTTTGGTACAATGCCCTAAAACTACGGAGAATACTGTCGAACATTTTGACGCCAAGATGTAGTGAAAGCGACAACACCGCGATGCTTATGCAAGATTGCAATTTCTTTGCGATGATAAGCCTACATATATCACGTGAGGTCACGTGAGGAAACCTCGGCGTACATTTACCGGAACACATGGGCCCACGCCACAGTCAACCAACCCGAGAATCGACGGATGAATCGATTTGTCTGGACCGGTCTGGCATACAATCTATCACTCCTCTGATCAACCAACCAACCCACTGACGACAACGAGGCGGAGCGACAGTGGCACGGCAAATGGCCCTATAATTCTGTCCAACAGAATGAAACTCACCAGTTCGTTTTTCAACAAGGCGCGCAGTCATTGTATCAGCTCAGTTGAGGATGGTTACACGTGAAGTCTCCTCCGATAACTGGAAGTATTCTGATGGATGGACATCGAATGACATTCCATTCACTGATATCACGGCTGCAACAGTTGATCCGTACGGTCAGTTGTTGCTGATCGGCTCTGCTGACGGTCGCTTCAATTTCATATGTGTGGGAACGGGACTACTTTTACCGTATCATTCAAGATGCATGAGATACGGTTTCGAAAATCGCGACAAGTCCCGAATACAAGCGATCTCATGTGCTCTTTTTCCGATAACTGGAAGTATTCTGATGGATGGACATCGAATGACATTCCATTCACTGATATCACGGCTGCAACAGTTGATCCGTACGGTCAGTTGTTGCTGATCGGCTCTGCTGACGGTCGCTTCAATTTCATATGTGTGGGAACGGGACTACTTTTGCCGTATCATTCAAGATGCATGATATACGGTTTCGAAAATCGCGACAAGTCCCGAATACAAGCGATCTCATGTGCTCTTTTTCCGTACAATATAAGTCGCGATAGATACCGACTTTTATGTGCTCTTGGTACATCGTCCGGTCTATTCCAAGTGTTTATGGCCAGCGTGAAACGCGATCCGCCGAGTTCAGATGACGAGTCCACTCCGCGCAGTTTGTTTCGACTGGTTAATTTATGGGTAGTCTCAGTGAGATTCGACCACACGATAAATCAAGAAGATTTTGGTATCGGAGATCGAGGTGGCACATTATGCGTTTGCACTCAAGACATGCTGGCCGTGAGTGGTGGAGGTAATGGTCGATGTGCTTTGGTTGTGTTATACTCGACAACCTATCCATTTGAAGACTGGGACGAGGATACTATTGAAGGCTTGGGTGCCCCCGTAACCGCGGTAACAGCTGAGCAGAATATTATTGCTGTTGGTTTGGCTAATGGGAATGTGAGGATATACTCTTGCATTGCATACCAGCCGCACGTACTACGGGCGTCGATCGATCACGTGTCAAATGTGCCAATCACAGCACTGGCTTGGGGTGTGTGCAAAGAATTGGAGACACTGCATCATATGATACTGGCCGTGGGTGATGTGGCAGGATCTGTTCGAACATATCGAGTTCGGGAGGATGGTCAGAGCGCCTTAAACGAAGAAATTGAGGGTCCCGGTGATCCGATTTTGAGTTTGCATATCCGTGATCACTGGATGGTCGCTGGCACGTCTACCTCCGTAGTTCGTCTGTGGCGCTTGTCCGACTCGGCTGAATGTCGCAATTTGCGTACACTGGATTTCCGTGGACGGGTGAACCGGAATGATACCACAATCAAACGTCTTATGAGCGTGGCGTTGTTCTTTGATGATCTACTTCGTCCTGTTGAGCGGTTTGAACCAAGGTGTTGTGGGTTTCATGCGGATCGCGATCAGAGTGGAGGAGAGGATGACGATGATGAAAATGATCACGACGAAGGATCGGAGCAGGAGATCCAAGAGTCCGACAGTGAATCACATGCAGGCCCTCCACGCGCACGTCTTCAATTTGTGGAGCCCCAAAGTGAACCAGAACCTCGAGACGATCAAATTCTGCTCTTGGTTCTGGTTCACTTTGGGGCTCCACAAATTGAAGACGTGCGCGTGGAGGGCCTGCATGTGATTCACTGTCGGACTCTTGGATCTCCTGCTCCGATCCTTCGTCGTGATCATTTTTATCATCGTCATCCTCTCCTCCACTCTGATCGCGATCCGCATGAAACCCACAACACCTTGGTACAAACCGCTCTGTGCGATTCAATGGGTCGATCACCGGACACGGATGGGAGAGAATGAAAGTACAAACGAACGTNN
>STRG.79733.1
TCCGCGAAATGTGATTACGTGAATGGTTCACGCAGGTGCCAGGCTCGTACGTGTGACTAATCGTGGCAACGAATAGGCATCAACCAATAGACAGTCAGTAACGGTGCGTGAGTGCAAGACTGTCTGATTGCGTACGTGGCTACTTCAACCAAACACACCACCCAGGGCCACACAGTCTGCACTGCCCACAGATCACCATAGACATGACGAATAAAAAAGAACAATTTATGGAAAGTCTTATATTCCGACCACTTAGTACAAGAAGTTGTAGATCATTTGGGAAAGAGAAGCTGAATACGAAGATGATTTGTTGACCGATTTTCGACAACACAATTACAGACACATATAAACGCAGCATTAGGAATTAGGGTTTGGATGAGACTTTTCGCCTCATTTAGAATATTGCAATCCTTCAGAAACCAAAGCCCGACATTCACTTAGGTAACTGCTTCACATATCGAAATGCTTCAATTCGGAAAGCGCGCGATCAAGCAATCGATTCAAAACCCTATGGTTACTTTGGAAAAATCATTCGTTTTCAAGGATTTACTTTTACACCTAATGGAAGTTCTGAAGGCTTTAAGAACTGACAAAATCAATGCTGTCCTGGTGGATGGTCATAAGTGCTGGCGTATTATTAAGGCTTATGTACTGAATGCTAGTGTACCAACCATTGAAATAGGAATAATTTTACCGGATCCGTAGGAGTTGAGAGTCGTGTAACAACTCATACAGATCAATTCAGACTGGACACTGGCGGGAATGAAGGTGATACGTACTCATTTATGCAAGTAGGATATTATTGTATCTGGGTGACGGGACAAATTCTTCCGGAAGCACACGACCGGCTTCGTGTTTACTGCTGCTCATAAGTTTTGCATACGCGGTACTCTCCTTTCGAATCATCCTCATAATTGAGCACTCTACATTAGATTGATCCTTTTAATCTCATCTGAATTATGAGGAACGTGCATCACAGTGCTGTATAATTTGAACACATGAAGTCGTTTGAACCAAAAAGTTGATTCAGACTCACATTCGATTAGTTTTTCCGTATTCAAAGCTATTCCTGAATAGTTTTCATAGTATAAGAGAAACAAATCAAACTTTTCTTTCAAACCGAAGAATAATTCAGCTCAGTTTAATTGTGAAACATTGTTACCAATGATAGTTGACTGTGTGAGCCTGTGCCTGTGACCTGATAATCTGCACTGTCTAGCTGATCAGTGAGTGCTCCACTTGATTTAATCAAAGCTCCCTTACTATTATTTTACTGAAATGGTTGATAAACGTCCAAATGCTCCCCCTTGAGACACGAGAAGCCATATGCATGCATTATGATGGGTGACTTTGACCTGTCTGACCAGAAAAAGTAGAATTTGTCCTTGCATACTGGAGGTCACTAGCCGTTTCAATTTTCCAAGTCCGGAAATGCAGGGTTGGGACGGATTTAAAAAAATCCGTTTAGTCTGAGCTATCAGCTCTGTGTTTGACCGGAAGGAAACATTTTGTAAAAAATATTTTCATATATTAGAGGAAAACCCTGGATGATCCAACGTCAGACGAACGGATACAAGCGAACCATTTTGACAGTGCCGAATTAAGATAAGCAAGAGGAACAACCGATTTGTATCGCACGATTTGTTCTCTTGTTCTTATTGAATGGAATTGCAAATCCTACAGTAATTCAAGGGTTGATGAATTTACAAAGGGGGATTTTATTTCTGGGTTATTTAAGTTGAAACTTGTCAGATTTCCGTGGCAGGTATCAGCGTTTACTTTGAAAGTGGAAATGGAAGCAGTTCGGTACAGCTGAATTATCAAACTCTTTGGGACTCACCGGGAGGGAAACCGATCGAAAATCAAGCCCTGGATGTGATTCGTATTTCCCTTGTTCCACTTAGACCCCCGAGGGAGACGGTGCAGAAGTCCCTCATAAGAGCTGACCGCCATACTAGTGACAACCTGCTATTATTCAGGTCCGTTAACAAGTTGCCTGTATCATTATTACCATTATCCGATTATTTCCACTAAGCACATTTAGAGAACCCAGATTGGTGAACAAACTCGTTTACAGTGATTCAAACTTATACCGTAATATGTGAAAAAAACGACCGCGCCAGTGAGCGATTTAATTGCTCTGGTGTTCAACCATGCAGGGTGTTGTACATTGTTCCACAGTGAGTACCCACAGAATGAAGCTTTAGAATCGGGTGCTTTGTCTTTCAACCGCAAAATCCCTGCTGGTCTGGAGTAGAACAACATCCGGAGATTAACTGCGCGTAAAATGTTTTGCTGATGGCGTCTGGCAATGCTATCCGCGCAATCTTTGCCAACGTGCCGCCTTTGAATGGCCAAGTTATGTATACTGGTTTTTTCCACCTCTCCATTTGCATCGTACTATCAACTAGGCGGTCCGGATAGTCATTCTGGATAAAAATCCTTCGCATCTTTCGGAGTTCTTCCTCCATTGTGTCCTCCAAACATATTCGTCCTGCCCTGCTTGTGAGGCACCCAATTAGGTTCTTTTTCTCCTCAAGAGGCAGGAAACGGTGGAAGTGGTTGTAATGTCAATTCCACTTTGCCTTCTTGCTTACTGACCGACTGATTGAACCGTCTTCACGACGACTTATCCGTACGTCTAGGATGCCTAGTGTGTTGTTTGGTTCTGTTTCCATTGTGAACTGCACGTTGTCATGTCTGACTTAAACAAATCTAACAGTTGATCTGATTAATGCTATGACCCAACCTTTAGGAAAAGCAGAACAACCGATTGCTGAGTGGCTCTTTGAGTGAGTGAACATGAACGTGACTTACNNNNNNNNNNNNNNNNNNNNNNNNNNNNNNNNNNNNNNNNNNNNNNNNNNNNNNNNNNNNNNNNNNNNNNNNNNNNNNNNNNNNNNNNNNNNNNNNNNNNCTTCCATCTCAGAAGAGTAATCTTACTCATCCCAAAACAATGACGAAGGAAAGAGTAATTAGCATTCGAAATATACAACACACTTGAGGTTCCTTGACTACCAACAAAAGTCTGGACTATATATTATCCCGAAATTTTCTGCACTTCTAGAACATATGGTTTGGGAGCAATCTTTTCTGTGACCAACAGAAGGGCCACCCGTCTGACGACCTCGGCGTAGACCAAGAAAATGTCCAATACCTTCGTTACACGACGATGCTAATGACATCCCGACTATCGTGAAGTGTAGAAATTCCCGAGCAGGTTTTCAAGCTTTTCGAGTTCACCAAGTTCGTCATGTCTGCTGAAGCACGTGGTCTACTTTCAGCAGTACACAAACACGGAGCAGGGCCTCAGCGAACAAATACCTACGGTAATTACCGTTCACTCGACTCATTCCCAGCCCAGACTGTTGGCTTCCAGCCACAATGATACCCATACCGGGAACGGAACGAAAGCCATGGATTTCCTTCGAATATTACTCTGCTCATCAGTATTGAATATGCAGTGCTTCATTGCCTCTCGACTAATCCCAAGTTTCTACAACTGAAGCAGCAGCGAGCTTAGCAAATTTCATTTCCAATTCCATCAGTGACCAATGTAAATCCGTTAGATGTGTCCTTCTAGATTAAGTATCAGCATTTTACTTTAGGCCAAGTACCTTACTTTTCAAAAGCTTGAGTCGTTTAGTTGCTTTAACTGCCTATTGCTTGAAAGACTAATTCCCGTGTAGAACATACTGTACCAAATGCGGAAAAAAGGTTAGCTAAACACTCTTAATCAGTGTCAAAGTTCTTCAAGGAACTGTTCTTCCTCAATATTTCTCATCGTTCTACGATTGCGACTCAAAAGTATCCCACTAGGCTGCTCTGTTCAAATACGGCGATGACGTCATTTTGGCTCGGTCAGACTGGTTTTCGCATGCTGAAACGACGGTTGGGAAACTGCCTCGATTATTCTTGGAAATTAATAAATTACAGTGATTCACTGATCCTCGGTTTGCCGCTTATTCATTCGTACGCCAGTACGTACTTAAAACTCTTCGATACTGCTTGTCCATTACTCCCTCGGTTTACTTGGAAAGGACAACATTATACTTGGTATAGGTTTGCTCTTTACCAGTAGTTTTACTGAAATAGTCTTAAGAGACCTCACATCAAATTTATATGACAATCGCCTAACAGCATCAGTCGTATTTGCAGGTAAGATGGAGGAGACTTTACATACCATATATTATGACTTTTTTCTCAGGTGACTGTGTTTTATTCCGTCTCACTAACTCTAGTGAGAAAACCCTTCTGCCGTTGAGCGATCTCGTTTATCAACGAAAAACAAAGAATATATATAGGCTGTTGTCTGCGGTATACATGGCTGACCATTCATGTGACTTTTATCATTTTTGTGGTATTCACTCACTAAGACAGTGTACATACCTGCGCGCAATATGTGAAACACTACAGTACGTCGTGTGCCGTACCCGTGTACTGATTCCTTGGCTTCCTGTGCAGGATAATACTACATTATTCCATATAATATTCCACTGTCCCATGTGGCCACAAGTGGCCCACAACGCATTGGCTCAACTTGTGTGGGCAACCACCCCTTGAGGCTTAAGCAACGCTGACAAGATTCATCACATTTCGGTCAGTCCACTCCTTCGATTGGTTGTCCTATCGCCCGAGTTTGTGTCGTCTCAAGCAACCAGAGTAAACAACTAGATTTTGGG
>STRG.10269.1
GGAATGCACCTTATGAAGCGTCAGGGCGTGTTCTCTGGTGCCAACATTATTCCTGAGCGGGAATCCCGACTGTAGTTCCTGGCCCAACTCACCACGGATTATTCGCCTGGCATAGATGAGGTCGCCTCGAAGACGTCGATAGGCAATGAGAAACAACTCGGTGACTTCTAGGCATTCCTCATTGCTGTGTGTGGCAGCAAGTTGCAGTCGTTCCAGTTTGGCTACTTCCGCCGCCGTGCAGGGCTAGACAGCCGGACCGCCATATTCCAAGCGAGGACGTACATGTGAGACATACAGCAGTCGGGAAGTGTCCAGGGGTAGAGGCCCAAATGAACGGCAAATGGGACCAAGTATCCTCCGCACTGAGGCGCACGCTCTCTCGGTGTGTGCTGTTGTCTTCAGATTGTTGGGGACAACAACTCCGAGGTCCTTTTTCCTCTTGCGTATGACGGAGTACGGTACTCCCAAGGCAGTAGCCGGAAGTATCATCGGGCCACCAATCCTCATGCTCGCGCATTTGTCCACGTTTATCGGTAGACCCCAGGTGGTCATTCAATTGACGAGAGACTGCAGATCCTCCTGTAGTATCTCACAATCCTCTGCCGATCCAATGGTGCGCCAGATCTTTAGGTCATCGGCGTAGATAAGGCATTGGGATCGAAGGGTCTGTGGTAGGTCATTCACAAACACTAGAAACAACAGGGGCCCTAGCACGGAGCCTTGCGGCACGCCACTGCTAACTGGATACCACGCGGACTGGGACTGTGCAACTCTCGTGGAAAAGGTTTTCTCGACCAAGAAATCCTAAATCCAGTGAAGCATGGGCCCGGAGATGCCGATGGCCCGGAGTTGCAGCAACAGCCCATTATGAGGAACTTTATCAAACGCCTTACTGAAACCCACAAAGATGACGTCCGTGACATATCCCTCGGCCTTGGCGTTCGACCAACTTTCACGAGCAGTCAACAGGTTTGACAGACATGATCTGTTTCTCCGAAAACCGTGCTGCTCTGCGCATAGCAGTTGATAGCGCTCCAGATGTTCATGTATACGAGCCGCCATCAGCCTTTCCATGACCTTTCCCGCTACGGAAGTGAGGCTAACTGGGCGAAAGTTGGCCGAGGTGGATTTTGTCCCACCCTTGTTCAGCGAAACAATCTGTGTTTTTTTCCACTCCCAAGATAGACTGCCAGAGGCCAACGATAAATTGGACAACCGAGTCAGTGGTGTAGTTAGTTGGTCCGCCAACTCCTTCAACATCGACGGATGCACGTCGTCCGATCCCGGTGACTTGTGGGTTTTGATGGATTTGAGCATCTGATTCA
>STRG.61592.5
AATCACTTATTGTTTCCACCTTACTCTGCCAGGGCTGATACTGCACAAAATTTCTGCCTTTCAGAAAAAGAAAATCACGCAGTGTTGGGAGCTACCGAAACGCGCCGACAACACAACTATCTGGACACACGATTGGCTCTAGCCACACCAAGTCCTGTGCAAACTGAACTGAACTGAACCGAGTGGGACCACATTTTGGACTCCTTGGGGATGTAAGGCATGCGGTTTGCATTGGTCTGCCGAGTTCTTATGCGATAAGAGACTTAATAAAAGTCACATATAGAACTTACTCGGTAACTGGAAATTTCTTTCTATCCAGAAGTTTTAAAGCACGTCAGCCTTCAAAATGAAGGTAGAAGAAAACCACAAAATGTCGTGAGATGAAAATATCACGCGGTATCGGGAGCGCTGGAAACGTGCAGGCAACACATTAAGTTCTCAAAATAAGAGGCAGAGGAGAATCTATCTCATAAGCCTCATCTTAAAAGCTCATGGGTATGCTCAGAAGAAAGAATCATACCACCCCTTGCAGCAAAACCTCTCTCAGACCGAGCGGTTTTTGGCCGGTTGTTGTACGGTTTTCGAACTATTTTCACTATAACGCCGATCGGTTTTCGGTCGGTTTTATAGTGGATATTTTATGCGGACCAGAAATGAATTTATGAGAAGGAAGTCGATGACCGGAGTAATGTGCAATGCTTAGTTGGCGTCTTCAGTCTTAAGTCTTCAGGTAGAGGGCAGTGGGAAGTCATCCCGTATGAGCCCCATCACATCGTACTCTATTGACTTGGCTGGATGTCGGTGCTCCACCAATAAACCTTCAGGGTCTGATCCAATTTCCTCTTGAACAGTGTCTCGGTTTCCTCTTCCGCCACTTCAGTTGGTAGAGCGTTCCAGAGATTGGTCACTCTCCTTGACAATCGATAGGTGGCCGGTAAGCCGGTGGAATGCACCTTACGAAGCGTCAGGGTGTGTCCTCTGGAACGATCATTATTTATGGGCGGGAATTCCGACTGTAGTTCCCGGCGCAACTCACCACGGATTATTCGCCTGGCATAGATGGGGTCACCTCGAAGACGTCGATAGGCAATGGGAAACAACTCAGTGACTTCTAGGCGTTCCTCCCTCCTTAATTAAATATATTAGTTTAATTCATCGAAATGCCTTGAAAGACCTCGGTGCAGATGGATTTCGTTCATTCCCCCGAAATGGATAAAAATCAATGACAGTTAATCGGAAAGTCATAAATTGGGAGGGCGAAGTATGCATCGTAAATCGTAATTTCAGAAGAGTGACAGAAATCAATGAACTACATCACGTATTTCAAAGGATGAGCACAAACTGCTCGGAAACCGTCCAGAAGTCGTTCAAAAACCGTCAAGAAACCGATCAGGAACCACTCAAAAACCGCTGGGGAACCGGTCGACGTAATAGTAAAAACCGATTGAAAACCGTTCGAAAACCGATCGGTTTCGGAGCGGCTTTTGGCTGGTTCATAAACGGTTTCCGAGCAGTTTGTTCCCATCCTTTGAAATACGTGATGTACTTCATTGATTTCTGTCACTCTTCTGAAATTACGATTTACGATACACATTTCTCTCTCCCAATTTATGATTTTCCGAATAATTGTCCTGGTTTTTTTGTCCCTTTCGAGGGAATGAAAGAGATTGATATGCACCGAGGTATTTCAGGGCATTTCGATGAATTAAACCAATATGTTTAATTAAAACGCCAAAAAGACTCCGGTCATCGATTTCCTTCTTATCAATTCGTTTCTGATCCGTGTAAAATATCCACTAAAAAGCCGACCGAAAAACCGATGTCACTAACGGGCTGGGTACTGCAAGGTACGTGCCAGTCAGAAAATCGTTGAGTTTTCGCTTGAGGGCCGAGCCATGCACCTCTTCCACCACTTCTGCTGGGATCAAGTTCCAGTTGTTTGTCACCTTTCGGGACACGGGGCATACCAGCGACAAACCAATAAATTCCGGCTTCGAAAGTGCCAGCGTATGCCCAAGTAGCACGCCCCAAGCTCACCCCAAGCTCGCCCCATGGGACACGCATGGGGCAAACCTGGGGCCAGCCCCAACCTTAGGGCAGTTCCATAGAGCAAACTTGGGGCAAATCCGGGGCTAGCCCCAACCATGGGGCAAGCTTGGGGCATGCCCCAGGTTTTCCCCAAAGGCTGGAGCAACGTGCTAATTGGGTGTTCCCGCGAACGACAAGGTCCTCGCAGTTGAAAGATTGCTGGTCCTAGGTCACCTGGACACACGATTAGTTATAGCCACGAAAAGTCCTGAGAGAACTAAACAACTAAACGTGGAGCCTTTTCGCACAAGCATAATATTTAGTGCCACATGTACACAGTGTATACAGTATACACCAGGCCTCATTATATTAGCTTTATGCTTGGGCGGCTCCAAGTGATATGCTACATGCAAAGGCCTGCTATTGATGTGTCCATAACTTTTTGTGTAACCGCTATCGTGTGCGTCCACGCAATATTAAGGTTGACCATAATAGGGCGGAAATGTCCACGCATGTTGACTGAAATATCACTGTTAATCATTAATAATAACCACATACTTCTACTCACAATTCGGTTTTCTCGGGCCAATCATCTTGATTGTTTTTTCCGTTTCTCAGTGCTCTTCCTTCCCCCCAAACCAATCCGGTTTTGCTATTTTGACAGTTCAGATGATGCTATGCTATTAGCATAGCATCTACCGGTTGTTCAGTAACGATATTGTGAACGAGCTTGACGGCTATAACATTTCGAAAACCGGTCCAATCTTACTACGGATTAGTTTTTGGAGAAATATTCACTAAACGGACAGACTGTGTGCCTCAACCTGGATCATCGTCGGTCCAGTTCGCCGTTCGTTTGGGAGACTATCCTGCAACGCCTTTCGCATGCTGTGTACTTCCCATGCGAGTCCCTAACTTGAGTATCATGGTGCGACTGTACATCCATGTACAACTTCCGAATCGACCAAGCTGGAGATAGTATACAGGGCCGCTACTCGTCTTATCGAAAGACCACTTGGGACAGGCTACAGTGCCCGTATGCAGGCTGTTAGTTAGTCTCGAAAAAATTACCGACGGGCGCATGGCGATCTCATTTTCATCCGTCAAATTTTTCTGGGTGATCTAAGGCCATAGCTGCAAGTTGAATTTCCGCTTCGGAGACCTTGTCATGATTTCGTTGTCAATTATTCGTCCCAAAGGGTCACAAACCAATGGAAATCGCTGCCTGCTGATGTGCAGAAGAGGTAAACGATAGTATTTTCATGAGGAAACGACCATGTATTTATGGATCACTGACCTTCCACTCAAGCTTCACTTTACGTCAACGAGCTGTTTATGACTAGGCTTACATGGGAAGATTCCCTCTGTCTCCGTCCTGAAGATCGAGAACTGAACAAATATTCATGAGAAAAGATTAAACCAAAGTCCGTGGTCTGCGGCTCCGTATTTTGTCCTGCAGGTCTACTTGCTATGAAATACAGTGCTAGTAAGGTACTGTCTGGCCCTTTTTCACAAGCAGGTATTACTGGACAATACTTTTCATTACACCATCTAACCCCTTGTCCCTACATGCGCGAATTTTTACTTCTTGATCCGAATCTTAGTAGATGACCAATCATATGCACAAAGTCGTCCGCACCACCCTGACACACTTTTCACCTCTTCTGCATAATAATCGCTGTTATAAACAACTGACGGCTTCTATCCAGTTCCAAATACCCCTATCGTAAGCAGTCAATCCATAAGATCGTGAAGACCAACTAGCCTTTCAAACCAATGCACAGTTCAAAAATTCATGCAAAATTGCCATACCATGTGTTATATAATATGTTGTATTTATTGTTCCCATTGATATGGTACAAATGAATATTATTATCCTTGTAAGGTCGAGTGATGTTGGGGACGCAACTTCATGCCTAGTTCTAGGAAATTTATGAAGTTTCTGTACACATCACCCATGGGCAGGTGCCATTCGGGACATCTGTGAAACCGGCTCATCCTCTCTCGGGAGTTAGTTGCATGAAAGTAAAAAAAATAGTTTAAGGTTAGAAAGCATCGAAATCAACGTTGTAACCCATAATTTGTTCCGCGGGAATGTTTTGGACAATTCATTGTATCGGGGAACGCGTTCCGTTTGCCCTAATGGCTTCCCCAAAACATCTTTCACAGTCCCAACTACGCGTTTCAATCGATCCCACCAGCATTTCGAAGCCCGGGTGGGAAAATAAACTGCACTATATACAAATCACATTTGCCACCAATGTTTGTAAGCAATATAGAAGTCAGATAATCACTACGGAATGTCGAAGGAGTTATTTCCGCCATGCAGTTGAGAAAAACTCAAGGTTAGTGCAGTTATACAATGTAATAAGAATATTTACGGTCATTATTCGGAGGAGGTAACTTCGCGTCCTCGAAGAACGACGGAGGTCGTCCATTATTTTGATCTGCACAAGTAATAGGTTATAGGATGGTCCTTTAAATAACCATGCACCTGGGAGTGCCACTTTCGTAGTGTTTCATTATCCCGAACCGATGAATTTAAAAGGCAAGTAAATAAATAGTTGCGGTGTCTGCTTTGTGTCTGACCCCATGGACATCGTACCGTCACTGGATCCTCTAGGCCTCATTGTAATGGGTTATGAAAAGGTAATTTGGTGAAATGAGACTTACTGGTATGAACGAGCTTGGTGCTAGTCGAGTGTTGGCTAGCAGCTTTGCCCGCGTTCCCGCCAGACGATGAAAAGGTGTCCCGTCCACTTTTGGTACGTACGCATGCGTCTCGTCAGGTGTCAGCCATGATCGACTGATAACGCATGTCTCCTTTTTCGTCTTCCAAAAAGATGATGACTACAAAGAACTGAAGACCGGTAGTCATCCAAAAACCTTAACATTTTATTTCGTTGGAAAGTGGTTCTCTTTGCAAAACTGGAGTCACTTCCATCGCTTGCATTTAGCAAAAATAAGTTGGTTTCACAAATCGGGTGGGTGGCGTGAAACACTGTGGTGGTCATGCTAGCGAGGAATTCAGAAGTGTAATGCAGCCGGCGGGTGCCAGCACTAGGAATATCTACGTTCATCTTACCCAACTTTTGTCGGATACTAGTGGTTTTAGATGACAATAGTCTGTCAACAATATGACATTTAGTTCATTAAGCGCAATATCGCAAGCAATACTGTCGTTCGGTTCGTTATCACTCCTGACTTATTGAAACCTTATGTGGTTACTCACTTCAAGTCACAAGATCTGGTGGCCGGTTATCCCCAATGATGCATTGGACGTTGTGGCTATGGGGTATACCCCTTCCGCTGCATTCACGCGCAAACATGTAATGAAGAAAATACGTGATTTCGTTTGAAAAATAATGCACGTATCATATCGTACGAGGATAAGCCATAACGCTTCTCAAAGTCCATCCCAATAACGTACTTTGTGATAGAACTGACAGTTGCTGGTGGAAGGTTCGCGATCGTCAGTAACTAATGTAGTATTCGCGTGGCACAAAAATCACGTGACAATCTGTCTGTCCGGAGGACATGGTCACAAGCACATCCACCAGAACCATGGCAGATTAAGAAAAGAAACGACCATTCCTATGGGGGTGCTTCAACCTGTGTTCCGTTGATAACAGAGGTGTAACGTGGGAACGTCAGTAGGATAAAGAAATCCCACTTACTCTCGTTTTGGAACGGATATCGACTGCACTTGTATATCACTATCATTATCCAATCGGAAAGATGAAACTATACCTTTCTCGCGGAGGTATAATAATCAACGACTGACTCACGGCATCCTTTTCACAAGCCCCGTTTCAGTTTAATCACTACGGCAACTGATTGTTCGAGTCGTTTGTGTTTTTCTTCTATTCAACCCTTGTCTTCTGTCCCCAACCACCTCTTATTGCCCCGTCTATCCGCCCACAATGCTCCCACTGATAACACGGTCAATACTCTCAACGATTCACTGTCAAACAGTGTAGGGAATAATCCTCCGTCTTGTATCTCACATTTTCTCAAGCCTCGTCAGCCTCTGAATCTCGGCTCCTTCAACGTGCGTGCACTCATGCAGATCGGTCAGCAGGCGTGCCTAGCCCTCACAATGAACTCTCTGAAGATTGATGCATGCTGCTTAAGTGAAACGAGTATCCAGGATTCGAGCAGTGTAGTTCAACTAACTGCTCCTGGTATCTCATCGAGGAATTTTCTGTACACTTCAGGAGACGAAGTAGTTCGAGCTGCGGGTCAACGTGGTGTAGGAATAGTCTTGACCGGCAAGGCTGAGGCCGTCCTTTTAGACTGGATCCCGGTTAACAGTCGTTTATGTGCTGTGAGACTCCAGGGGTCAGTTGGCGTTCGAAAGGATAGTTGTGTTAAGCGCAATTTGTTTGTGATCTCGGCGTACGCCCCCAACGGACTGCAGCTCAGACTTGCAGAAAGATGAGTTCTACGATGAACTCGCAGCAGCAAGGGTTCTGACATTGTAGTGCTAGCTGGTGACTTCAATGCACAAGTTGGCAAACTTAGTGTGTCAGAAGCCTGTTTAGGTGGCCGTCGTGCCTTGCCCACTGAGCGCAGAGATAACGGGGATAGGCTTCTCCAGTTTTGTGCAGACAATCGATTGTTCTTGTCTAGCACCAATTTCCAACACAGCTCGCGTCGCACAACGACATGGCGCTCTAACTCTACAGGTACTCTAAGCCAGATTGATCATTATCGCCGTAAGCTACCGGTGGCGCAGTTCTGTTCAGAACAGTAGATCTTACTGGTCCACGTACGTAGAATCGGACCATGCATTAGTTTTAATGCGACTATATCTCCAGCTCTGTGGTCATCGTCGTAAACCGAAAACCCGGTTAGCTGTGCAACGTATGTGTGATCCAGAAGTACGCAGAAGTGAGCAGAAGTTAGCACATGAGCTAGGATCTACGACGAACAGTAATATAGATGAGCATTGGGCTCATATCAAGCAGGCGATGCACGTTACAGCAGATTTTGCCTGTGGTCCTAGATCCGTTGTCCATCAAAGACACTGGATCTCGCAAGAGTCGCTGGTTATAATGGAGCAAAAGCGTCAGCTCTTGAACTGTAAGGAGACGAATGAGATACAAAGATATATACAGTAGCAAGTTACAAAAAGCCTTAAGATTGATCGCGAAAATTGGTGGGTCAAGGTAGCCGAAGAAATGGAAATAGCAGCTGCTTCAGGTAACAGTCAAAGACTGTTCAAACTTATTTGTGACACCGGTGGACGGCGCACCGAGGTCAGTAGAACGATTTGCGATAGGAATGGAGAACCCATCCACAGCAAACAGCAAAGGCTTGACCGATGGGCCGAATACTTCAAGGAACAGTTTAGCTGGCGGCGCGCTAGTTTAGTTACTCCTGTGTCAAGAACTGCGACTCCTTGGGTGGTATCACTTGAACCCCCATCGGAAGTAGAAGTGGAGTCATGCATTCGATTACTAAAGCGAGGGAAAGCGGCAGGTCCCGACAAACGTCCCCCAGTTCTTTTCAAACTTGGTGAAGATGCTTTGATAAAATCACTTANCTCGATTCTGCTGCACTGTCTAACACCGGCTCGCGAGAGGAATGTCCGCGAACAGCAGGCTGGATTCCGCCTAGGTCGAGGATGCATCGACCAGATTTTTACTCTTCGCCGACTACTCGAAACGCGTCACACGCATCGCCGACCGACAATAATGGTTTTCTTAGACTTGAAAGTCGCCTTCGATCCAGTTGATCGAAGGGCATTTTTCAGTGTTCTTCATCGAAAAGCTATGCCCCAGAAGTTCGCGAATCTACTGAGATCATTGTATTCTCATACTTCTGGCCGCGTTAGAGTTTACGGCGAACTATTCGGCCAGTTCGAAACTACCAGCGGCGTTCGACAAGGATGTCCCATGTGTCCATTCCTGTTCAACTTCGTCATAGACGAAATAATGGAGAGTGCCTTGGGAGATCTTTAGGATGTAGGCATCGAACTACGAAATAGTGGAAAGCTATGTGACCTAGATCATGCGGACGACGTTGTCTGTTTGTTCGAATCCACGGAACATGCTCAACGTGCACTAGGTAGACTCTCAAGAGCTGTAGCTTCATTCGGCATGCGCTTCGCACCTTCAAAGTGTAAGGTGATGTTACAAGACTGGACGTCAACGATTCCGAGCTTGATGCTCGATGGGGAGGTGCTGTCAGTTATCCACCACTTTATCTACTTCGGCAGCAGTGTGACGGCGGATGGGAGCACAGTGGTGGAGGTGAGTATGCGGATATCGAAGGCCCGAGCGGCGTACGCTGGACTGAAGCACTTGTGGCGCTGAGCTGACATTTCACTGAAGTTGAAAGGTCGTGTATACTGTGCCACGATGCGTTCAGTTTTGTTGTATGGTTGCGAGACTTGGAGTCTGCGTGCTGAAGATATTCGTCGTCTTGAGGTTTTCGACCACCGACGGTTGCGTAGTATCGCTACGATTGGGTGGAATGACAGAGTAAGCAATGCTGAGGTCGGAAAGCGAGTATTGGGTAATAATTCGAAGAACGTTCTGTCACAGCGTATCCAGATTAGTAGACTTCGTTGGTTGGGGCACGTGTTACGTATGTCAAACACATGTCTACCGTACCGTGTCATATTCTCCGTTCCTTCTCAGGAGTGGAAAAAACCACGGGGAGGTCAACAGATGACGTGGCAGCGAGGAATGAGAAAATGTACAACAAACTTAGGAAAAGTAAGTGCTTCACATCTTCATGGTTGGGGTCCAAAAGATTTCTAAACGAGTTGGCTGGAAACACTGAAGGATATGGCTGCGAACCGCGAACGGTGACGATTGTTTCGTCACTTTCTATCGAATCAGAATGACTGATCCATGTGCGTTTGTACAGCTAGACTATGTATTCCGTGTGTTGGCTACTAGGGCATTCTTTCCTTTTCCCACCCGTGTAGGTCCACTCCCTGTCCATCTTGTATATTCATACTTTCTAATTCAGCGTGCAACATGGCGAGAAAGGCAGTGACCAGTGGGGCTTGCCCTACTGTTTAACGCTGTACGATGATGATGATAATCATGGGTGATCTAACAGCACTGCGAACATACGTGCATAGGATGAATCAGTCAATTACATGTGCATGGGACTCTCGTTTTATGCAAATTTTCGTCTTTTGTTTTTTTTTTGACGATTTTGCATCAATGGATAGACTTTTAATGATACAATAAGCCAATTACAATGAAAGTGGTAAACATCCATATTCCAAGGACATATCATAAGAGGTGATTTTGGAAAAGACCAGTCCCAATCAAGTCACCGCGCCACTTCCCTTACACGCTTCGGAGTCGATCGTCTACTCAGAGCCGGCATCGTCAATTCCCCCATCTCCCCATTGAGGGCCCAAGTGCTCGTGACAAGGAATGCTAACTACAAACCATGAATTGTAATTGATTATGGTAACCACGACTGAATAAGATGGTCGAGAATTTCACACTACGAGCTATATAACACTCTCCCACCAGTCGAGGCGAAGAAACCATACAAGACGTTTGAAGATTGCAACAATCTCTTCCAATCCCAGCGTATCCCTTTCAATGTGACGAACAGTATCACCTGTTTCCAACGTACAGTTGGCCAAATTATCGGAGACAAACGTATCCGTGACACATTTGATTACATAGATAACGTTAAAATCTTCTGGTAAACCCAAAATAAACACGATCATAATCTTTATGCTTTTCTCCAAACGGTCAAACTACAAAACTACGCTCAACGAGGCAGAAAGCACTACTTCATCAGAAGAAATTCGTCCTCTAGTTTTCCTATTCCGATTAATGGTAATTAAGCCGAACCTCAGAAGAACACGACTCATGAAGGAATTGCCACCTTTGCGTGATGCAAAAGTGCAAAAATGAGTGGTGGAAATGTTTACTCACTATCCACAGTTGATTCCATCTTCTTCCGACGAGATAAATGCACTAGTAAAAAATACGCATTTCCTACCCCAGACCATGTTGGAGTAGCGTTAGAAACCCTCAAAGAGAATACGTAGAACGCTACAGTCGTCATCGTAAACTATGATACATTACTTCTAGCGGAAACAGACGTCTTTGACGCCTCTACTATCGCCACATCAGTGACTTGAGTCAAACGACCAGTTGCCTTCTTCTGGACATTGAAACCTAGCGAGAAGCATCACGCAGTAGTCAATAAGGAGGCATACGCTATTGCAAAAGCAGTGCGAAAATGACGGTACTGCCTACTCGCCAGGCACTGCAAACTAATTATGTACTAAAGATCAATCATCTTTATGTTCGGTGGAACAAAAACAAAGGAAAATCGAGAACGACAAAATCCAACGATGAAGAATTGAGCTGTCTAAATTTAGCTACGATGTAATCTCTAAACCTGGTGAGAATAACACAGTAGATGACACCCTTTCTTGCAAAGTGTGCACGACAATCAAAGATACCGGAAATCTTTGAGAACTTCATAGTTCGTTGTCACCCAGGTTTCATGAGGACGTTCCATTTATCCGATCAAGATCCTGCTATTCTCTGTCGAAGATGTGCTTTGCTTGAGCTAAAATTTTCTTACAATCCCCTGTAATAATTAGTAAAAGTCATGCAACCGTTCGAGAAATTTAATATCGATCTTAGAGGCCCCGTAACCTCCACACACTCACTATTAGTATCTATCAACAACTGTGGACGAATATTTCCGCTTTCTTTTTGCATTTCCTTGATTTACATCCACCATTATAAACGGTTTTTATCAACTGATCTCCATTCCTGGTACTCCTGCATTCGTCCGTTCCAATCGAAGCGCAAAATTCACTTCCACGGAGTCCAGGATTTGCTTACATGACAAATAAATAATGGCAAGCCACACGACAGTGTATAACTCACAGTATAATGAATAAGTTGAGCACCTGAACGACTCCTTATGGGAAACCGTGTTTTGCTCCAAAAACAGAGGCTTTCTATCTACACTTTGGGAATTGGTACTTTTGAACTCCCTCCGTTCGCTGAGTAAATATGAATTTCAACCGTAGTATACGCTAGACTACCATGACCATGAACTCTTCCTGGGATCTGGAGAACGTTGAGCTCTCAGAATACGCTAGAAACGCGGTGGAACAGCTTGGTTTCAAATCCCCCCTACCTGTCCAAAAAGCTGTAATCCCCCTCCTGTTGAAATCCAAAGATGTAGCTGTTGAGGCAGTGACCGGATCGGGTAAAACGGTCGCGTTTCTCCTACCCATGTTGGAAATTCTCAACCGACGGAAATCTGTATGGAAGTCCCACGAGATTGGTGCTCTCATTATTTCTCCGACCTACGAACTCGCTCTTCAGTTGTATGAAGTGCTTTCGTCAATGGTCAAACATTATACCGACGAATCGGGACAGCCTCGATTCACCGCATTAGTTTTCACCGGCGGTGGTGGATCCGGTGGTCTGACTACCCGTACAGAAGACGTGACGAATTTGCAGCGCAATGGAGCCACAATTTTAGTTGCCACACCCGGTCGTCTGGTCGATATCGTACGTCATGTGTCCGAAGTCGGTGGCCCCACATCAAATCTTTTGGTGCGCGGATTTCGTAGTCTGGAGGTCCTAATTTTGGACGAAGCTGATCGCCTGCTTGAGATGGGATTTGAAAAACAATTGAATACATTACTGTCCATGTTGCCGAAACAACGGCGAACTGGGCTGTTCTCAGCCACTCAGACAAATCAAGTAGAGGATCTGGTACGTGCCGGTCTGCGCAATCCGATACGAATTGTGGTCAGTGAACAAGTCAATTCAGGCTCGGCGGTACCTGGATCGGGTGGACTGCGTACACCAGCTGCATTGCAAAACTTCTACACGCTAGTTGAACCAGAGGCCAAATTCAGCACATTGGTTCGCTTCCTCGTGGCCCATCCCGGTGATAAAATACTATGCTTCTTGGCCACATGTGCTTGTGTAGACTATTTTTCTCGTCTCATTCGAAAATTGCTTCCGGCAAGTCAGGCCAAAAATGTGCACGCATTGCACAGAAAATTGCGCAAAAAACGGACGGCTATTTTCAACGCGTTTCGTAACCAGACTTCAGGCGTGTTGATCTGTACCGACGTTATGGCACGGGGAGTGGATATACCCCAGGTCAGCTGGGTACTGCAGTGTGATCCACCGACCAGTACAAATGCTTTTGTTCATCGCTGCGGACGTACTGCGCGATGCGGTGCGGAGGGATGTGCTCTCCTATTCCTCGCTCCGAATGAAGTAGCCTATGTGAATTTCTTGGAAATTAACCAAAAAGTGCAGCTGGCCGAATTGTCACCGTACGAATTAGATCAAATGTGTGCCCCAGCGTCAGATACTCACTTGACACCGGAGGCGGTCACTTCACGTACCCGAATCCTATGCAAACGTGACAGACTTCTGTATGAAAAGAGTATACGCGCGTTCGTATCGTACGTTCAGTTCTATCGCAAACACGAGTGTCATTTGTTGTTGAGCCTTAAGGATTTGAATTTCGGTGTGCTCGGAAACGCCTTCGGACTACTCAGATTACCCCGGATGCCGGAACTACGTGATGCGAACACAAGTGCTTTCAGTGCACCCGCGGTAGATTTGGATAAAATCAAGTACCGGGAGAAAAGCGTGGCCAAGCAACGAGAATTGATGAAAGCGAATGAACAGTTACAACCGAAGTTCCACAAAAATAACAAACCTTGGTCAAAAGCGAAAGAGGCACGTCAAAAGAAGCATGATAAGCGACAAAAGCGCTCGCGAAAATTCACCAATGCAACCGCGGATCAAAGCAAACAGTCGATCACTGGTAGCCACCAGCCAACCATTCATGATGACACCAAGGACATTGAAGAATTGAATGAGGACTATCGTCTGTTGAAACGTGCTCGCAAACGAAAGGCAGCCGAAGCCGAGTTTGATTGTGATTAATTCTCATCCAAGAAGGGCTCTTTCGACGACGCGGATTAGCTGACCGTCTATTGCTGTCTTGTGTGTATATAGATATCGCGTGAACAGGAAATATACAATCTGATCGCTAGATACGCTTGTTGTTCTTTATCCTATCGCATCGTTTGAATTCGATCGCAATATCCTATATCCCACGATTCTGTCACCAATGCTCTCATTAGGGTGAAGACAAAGCATAACTACACGCAATCATATGTCTGAAAGAAAAATGAAGTGAAATTGATTTTATAATACAAGTTTGGCAGATCGAAATTAACACATCTATTCAGGTGTGTTTGAACTGACTGTGTTCGGGCCAATAGTGAATTTGGTTCTGGCACTCACGAACATGTTAACGAGCCTTAACGGCTAGACACTTGAATGCGCGTTTATTGTCGGTGTCATATCGTGAGACACGCGTTCTGGAATTGCCATTTTTAGAGTAGCTCATAAGGCACCCTAACATACCTCAATATATGTGTAAAGACAATGGCACTGTTTTCCTTGGGACCATTTAAAAGTGGTTCTCCAAGGTAGCAATAAATGGACCAATTTTACTGGTTTGAGACCAGCATTCATATTCAGATGCTCCATCATCAGTCACAGTCGTTTCCGAAGTCCGATTTTGAAACAGCACAGGACAACAAAGAGCTTCGTAAATGCACTTAAATTCGAGATTCCATAAAACAATTGTGTACGGGACCTTCGAACGACCCATAATTTTGCACGTTCAAAAACCAATGGCAGTCTAAGAAGCGCTGGTACATTCTCATAATAATAGCCATCCATGGAAACGTCACACAATGCATGATCCCATTAAGCATTTA
>STRG.49904.1
CGCTAGTAGGTGCTTTGAAAAATGTGTCTTTATTATTTGGATAAAACAACAATTAAATGAGAATAATATAGAGAAACGTGATAACCGTACAAAGCGCCATAATATACTGGAATTTTTGTCTATCAGCCAACGTTATAACCGTTCTAGAAGCAATCTGTTCTTGATACTGAAGCTCACTGGTTTGACGAGAAGGACAACTTTTGCCGGGCTCTATTCATAACGTCAGGGAAACAGTAGAACTGGCCCAAAATTTCAGTAAGTTCGGGCGAAATGAGATATGTCTTGACCCACTGAGGCCGAAAACACTGATCATACATAAATTTTAATTTGCTCTTTATTCCGTTTTAACTTTCCTGTGCAGTCCGAACGTGAAGGATTATGAGTGAGTGTTTTTGAGTGAAATGTAAGTACGTGTGTTTACAATAGTCGTGAAAATGTAAATGCAGATAGATAAGTTATCCTCGTTCTGACAACGAAGCCGTCTCCAAAGTTTCGGTCACACCTTGCCGGAACCGTAACAGCACACTTGAAGATCGGATCAAAACATAGATCGACATATTCCACTGGGGGTGTCGAACAGCTAGGTCTTTAGTCAGTATTCGGTAGGTTTTTCTGGCATGAAAAATCTGGTTTCGGGGAGCTGATGCATGCACGCGTATGAGTTAGTCGTACATCAGTGAAGTAAACAAACGAGCAGACCAGTTACTCTACGAAGCGTGAGCAGTTCGGTTGATATCCCCTTCACCACAAGGAATTCGAGATATGAAAAAATACAGGTGAGCTTTCTTTGCTTATGAGCTGATCCCACTCGGTCAGTTTTTACACAAAACACGGTACACTTTGTGAAAAATAGCATCAATTTTCAACAGAAGGAGGCTGGCAAGTTACCGGGACGCTAAGCTTCTACACACACTGTTGTATCCAAAACAGTGTAGGCTGAACGAAAGCATACATGTACGGATAAAAGTATATTCTGAATCAGAGTACGGCAAGCACAAACACACGAATGTCTCAAACAAAGGAAAGCTGTCATTCGATATTATTCTAACACGAAGTAGGCCGCTTGTGATTGGCGATTTAAGGGGTACGAAAGAACGTGGGACGCATAGGTATCGGACGGGTTAGTGTGAAGTGGACACGAATGGATTGAATCACAAAAACATAACCATGACCAACGGGTCAGCGTCAAAACATCATGTGGCTGGAAGTGAGTACCGAATGTTGTTGACTCTTCGGGACAGGCTGTATATCAGCGGCAAACCGATAGATTCCAAATTCAAGAGTGTCAGTGAGTGTCCCTGCGTACGACAAGGTCCACGTAGTTGAAAGATCGCTTGTAGTTCTGGTCCTAGACCGCTTCAGATAATTTGACGGACGCCAATGAGGTCACCTCGTATCCTCTGACAGGTTTCTGGAAACAGCCGGGCAGCTTGTAGGCGACCTTCGTAGCCAGTCTGGCGTAGACCCGCAATGAGACGAGTAGCAACCTTCTAAACTCTTTCAAGCTTGGCTGATTCGGCAGCGGTGCACATGTATGCGGCCGTAGCGCCATACTGCAACCGAGGTCTAACATGTGTGATGTTTTCCAGTCGAAAACCATTATAAGAGAGTTCTCCGAAGGAACGGCGGATTACTCCAAGGATGCTCCATGCTGAGGCACCTGCTCTATCTGTATGACCTCTCTTTTTCAGGTTGTTCGACAGTACCAACCAGAGATCACTCTCGCAAGCTGTCGTTCTCAGCAGAGTGCCAGAGAGTGTGTAGTCTGACGTTGACTGAATTCGACCTATGCGTATGTGTGCGGACTTTTACAAGTTTATCGAAAGGGCCCATGTATTGGACCAATGCGTCAGTCTGTCGAGATTGTCCTGTAGGAATTGTTTGTCCGTGTCAGAACGAAGCACTCGCCACATTTTCAGATCGTCAGCATAGAATAGGCACGGCGAGTTCAAGCATGTTGGGAGATCCTTGACATAGACCAAGAACAGCAGTGGACAGAGTATCAAACCTTGGGGAACACCGCCGGAGGTCGGGCACCAAGTGGACAGAGTCTTGGAAACTTTAACCGCAAATTTCCGCTCTCTTTGGAATTCCTCAATCCAACGTAGTAGTGGGTCAACTATTCCCAGTAGTTTGGGCTTCTGGAAGAGTCGGTCATTTGGTACTTTGTCAAATGCTTTACTGAAGTCGACAAAAAACGGCATCTGTTGGATATCCTTCAGTCCTTCTCCTCCACCCAATGTTCTCGAGCCAACAGAAGGTTGGATTTGCATGAGCGTGATTTGCAAAATCCGTGCTATGCGCGACTCAACAGGTTGTGCGCATCAAGATGTTCTTCGGAACGCGCCTGACTATAAGCAGCTCCATTACCTTACAGACGACGCATGTAAGGCTTACCGATCTATAGCTGACAGCTGCCGCCTTATCTCCGCCCTTGAACATCGGTACCACAATTGCTTGTTTCCAGTCATCCGGGAGTTTTCCGGTTGCTAGTGAGGTGTTGAGCAACTTGGTGATTGGGCCCGCGAGAATTTCGACAAGCTCCCGTGGTACCAGTGGGTGGATTCCATCCGGTCCAGGTAATAATTTGTAATTTCGGATTGTTTCACATAGGTGATTGCAAAGAGCAAACAAAGTGTTACTGTTTCTCCGGATATTGTCCATTGAAAATCTTTGCAACTTCCTCAACATTACACTCATTCTCCATAAAGAGACACAGCAACGTTTAGTATCGCTCCAATTGAGAAACGCTGATTTCCCTAGTTCCACACACATCTGTCTGTATTCGTCAACGCCATTACGATCGATAACCAGTCGCACTGAATTTCGTTGCTGTTCCTAACTTGTGCACACGTGCGAGCACACTTGGGCGCGTTCACTCAGTCATGCGGCTTCTAATCAAGGTCTGTCTGCTCCGTGGTTTTTGAGACTGTCAAGTCTTTAGACGTCAGATGGACTGAATTTCGATACTGAACGGAGCTGAACACGATGTCCGTGGTTTGTCTCTATCGTCCATACTCTGATACACCTCAAATGATGTCAGTGAGCTCAGCACTGGCATTCATGGTACCGAGATTCAGACCAACAGTTTCTCATCTCAACAGTGATATTGGAGCGAGCGAAATTTTCGAAAAACCATGCACTCACGTTATTTTCTAGTATCATCTTCAAATGCGAATGAATTTCACGAATATGTAACAATAACAAACAACGTGGACGGGACTTCACTGTTGCCTAAACCGATACCATGCTTCACTAATCACTGTTTCGAACACCTCACTGCTTTTCCTGTCTCCGTGTGGTGGCTGCAAATTGTCTTCGCCGGTGCCGTGGGTCCTTGTGGAGCCATCGTGCATACGCATGGAATGAAGGCAGCCATTTATTGTTTAAAAAACGTACGATTAAGTCCGTAAAATAAGTGCATGGGTGAGCTCCCCCAGCTGTTATCTTGTACAGGTCTACCAACCTGTGAGGAAGTGTGCATCGTAGACCTGGCAACCAAAGGACCACCGTATGTGTCTGCGTGTGCGTGTGTGCCAATCTATTAATCACGTGAACAAAGATGATACGATCATTGCAAGCGACGAATCGATAGAACAAAGCCACTTCGTGTGCTCTGTCTGATAGCCCTGGCACACACACACCACCACCCCCAAATAGATAATAGAGAGCATCACAGAGCATCCATAACAATTTTTTTCGCAACCCCATTCCCTGAGAACATCGTGACGGCATTGTTTGGAAGTCGGTCATTCTATGCGACATAATCCTTGTGTGCAATGAGGAATTCGAACTCGGTCAGCTCAGCCATGCTCTCTATTATCTGTTTGGGGGTGGTGGTGTGTGTGTGCCAGGGCTATCAGACAGAGCACACGAAGTGGCTTTGTTCTATCGATTCGTCGCTTGCAATGATCGTATCATCTTTGTTCACGTGATTAATAGATTGGCACACACGCACACGCAGACACATACGGTGGTCCTTTGGTTGCCAGGTCTACGATGCACACTTCCTCACAGGTTGGTAGACCTGTACAAGATAACAGCTGGGGGAGCTCACCCATGCACTTATTTTACGGACTTAATCGTACGTTTTTTAAACAATAAATGGCTGCCTTCATTCCATGCGTATGCACGATGGCTCCACAAGGACCCACGGCACCGGCGAAGACAATTTGCAGCCACCACACGGAGACAGGAAAAGCAGTGAGGTGTTCGAAACAGTGATTAGTGAAGCATGGTATCGGTTTAGGCAACAGTGAAGTCCCGTCCACGTTGTTTGTTATTGTTACATATTCGTGAAATTCATTCGCATTTGAAGATGATACTAGAAAATAACGTGAGTGCATGGTTTTTCGAAAATTTCGCTCGCTCCAATATCACTGTTGAGATGAGAAACTGTTGGTCTGAATCTCGGTACCATGAATGCCAGTGCTGAGCTCACTGACATCATTTGAGGTGTATCAGAGTATGGACGATAGAGACAAACCACGGACATCGTGTTCAGCTCCGTTCAGTATCGAAATTCAGTCCATCTGACGTCTAAAGACTTGACAGTCTCAAAAACCACGGAGCAGACAGACCTTGATTAGAAGCCGCATGACTGAGTGAACGCGCCCAAGTGTGCTCGCACGTGTGCACAAGTTAGGAACAGCAACGAAATTCAGTGCGACTGGTTATCGATCGTAATGGCGTTGACGAATACAGACAGATGTGTGTGGAACTAGGGAAATCAGCGTTTCTCAATTGGAGCGATACTAAACGTTGCTGTGTCTCTTTATGGAGAATGAGTGTAATGTTGAGGAAGTTGCAAAGATTTTCAATGGACAATATCCGGAGAAACAGTAACACTTTGTTTGCTCTTTGCAATCACCTATGTGAAACAATCCGAAATTACAAATTATTACCTGGACCGGATGGAATCCACCCACTGGTACCACGGGAGCTTGTCGAAATTCTCGCGGGCCCAATCACCAAGTTGCTCAACACCTCACTAGCAACCGGAAAACTCCCGGATGACTGGAAACAAGCAATTGTGGTACCGATGTTCAAGGGCGGAGATAAGGCGGCAGCTGTCAGCTATAGATCGGTAAGCCTTACATGCGTCGTCTGTAAGGTAATGGAGCTGCTTATAGTCAGGCGCGTTCCGAAGAACATCTTGATGCGCACAACCTGTTGAGTCGCGCATAGCACGGATTTTGCAAATCACGCTCATGCAAATCCAACCTTCTGTTGGCTCGAGAACATTGGGTGGAGGAGAAGGACTGAAGGATATCCAACAGATGCCGTTTTTTGTCGACTTCAGTAAAGCATTTGACAAAGTACCAAATGACCGACTCTTCCAGAAGCCCAAACTACTGGGAATAGTTGACCCACTACTACGTTGGATTGAGGAATTCCAAAGAGAGCGGAAATTTGCGGTTAAAGTTTCCAAGACTCTGTCCACTTGGTGCCCGACCTCCGGCGGTGTTCCCCAAGGTTTGATACTCTGTCCACTGCTGTTCTTGGTCTATGTCAAGGATCTCCCAACATGCTTGAACTCGCCGTGCCTATTCTATGCTGACGATCTGAAAATGTGGCGAGTGCTTCGTTCTGACACGGACAAACAATTCCTACAGGACAATCTCGACAGACTGACGCATTGGTCCAATACATGGGCCCTTTCGATAAACTTGTAAAAGTCCGCACACATACGCATAGGTCGAATTCAGTCAACGTCAGACTACACACTCTCTGGCACTCTGCTGAGAACGACAGCTTGCGAGAGTGATCTCTGGTTGGTACTGTCGAACAACCTGAAAAAGAGAGGTCATACAGATAGAGCAGGTGCCTCAGCATGGAGCATCCTTGGAGTAATCCGCCGTTCCTTCGGAGAACTCTCTTATAATGGTTTTCGACTGGAAAACATCACACATGTTAGACCTCGGTTGCAGTATGGCGCTACGGCCGCATACATGTGCACCGCTGCCGAATCAGCCAAGCTTGAAAGAGTTTAGAAGGTTGCTACTCGTCTCATTGCGGGTCTACGCCAGACTGGCTACGAAGGTCGCCTACAAGCTGCCCGGCTGTTTCCAGAAACCTGTCAGAGGATACGAGGTGACCTCATTGGCGTCCGTCAAATTATCTGAAGCGGTCTAGGACCAGAACTACAAGCGATCTTTCAACTACGTGGACCTTGTCGTACGCAGGGACACTCACTGACACTCTTGAATTTGGAATCTATCGGTTTGCCGCTGATATACAGCCTGTCCCGAAGAGT
>STRG.52863.1
TTCGTGGTTCTAAACAATGCAATACATAAAAATACATAAATGCCATGACTTACAGCCAGGTGAGCAACCAAGGGCAACAGTACAGAAAGTTATCCGAAAAATCGGGACAGCGCGGTCATAAACGGTCCACTCAGCAAGGAGTCATGCGAAACTGTAGCGCAGCACGGTTGCGGTACAGACAGTGGGTCACGAAGCGTAAGTGAAACGTTCTGCAAATTTTTCTTACAAGGGGAATGTAGAATCATAGAACAATCGAGTCGGGAACATAACGTAAAATGTTCACGCACCATACGTCGGAAAGGGGTAAATCTGGACTGTGTCAGTACGGTAAAAACAAGGAATTGGATCACAAGTATTCGAGGTTCATGAGGGATATACACGCTACTCACTAGTAAGACAAGCGAAGATGTCGTCAAAAATACAAATTACAAAAAGTAATTTACAAAGGTGGCTTTGATTTTTTCTTCGGCTGAATGTAAGATACGGTAGAAAATTGAGAACCTGTACTGCTTAAAAAAGTTGAACAACACTCCCATTTTTTTTAGTAGCCTGTGGTCTCTAAACTTGGCGTTTAGGTCGCGAACGAAACATCACCAGTCGAAACGACATCATTAATGCACAACTGAAGGTCTCCGTACTCTTGTGTAAATATAAGAATCTTGACCCATATTTGACCTTGACCGCTCAGGTGACCTATACCTTAGGGTGTTGGTAATTATAGAAACTTGACATTCTGACTTCTCCACGCATATTTTTTATTTAACTTACTTAACCCGTGCACTCTCAGTTGTCTTGACATTGGAAAGTTACTGGTGATGAAATGTTTGCGTCCGAAAAGCCGAATTCAGCGACCACAAAATGCTGAAAACCACCGATTTCGAAAAGCTCTGAGAACAACATTTCTGCTTTTGAGCAGCTTTGTAATACAAAGGGGTTCGGGAAATGATCGATCCACTTGGTTTTTGCCATTTATGACAGTTCACTGTGGTTGGAGATATTCGGATTTTCTGTATTCTGTACCCTCACCGACGGGGTTTCACAGGCATGTGTGAGATTAGGGCGAATAGCAACCTGATAAACGAGCAGCTTCGAGCGGAGGTAATTTTACCGTGAGATCACAGTGGTTTTCGAAGTTGCAGGAATTTTCTCCTTGAACAGTTAGGTTTCATATTGCGCATCTCCGTTTGGCTGCATGGTAGACTTACGGAGGTTGAAATCATATGATGATCCCAAGATTTGGCCATTTACCTGGCTAAAGCGTGTTTGATCTAAGAAAGTCATGAAGATGTCCTTCTTTCGTGATGTTTATCCTCAGACTGATCTCTTTAGCTTAGCAAAAGAGATGGCTGAGAACTAACTGTAGAATTCTGGACTGTCATAAGTAAACCCAATGTCCACTATTCCATCATCCTTTATTAGTCAAATACCCCGGTAGCTGGTGAGTGGGCGACTCATTGTATAGCGAACGATGCAGTTAAACGAGACTGGTGACTAGAGGTGACCATGGTGGATGGGAGAGTCGATCAGAAACTCTGGTGACTCTTTGCCGTGGGCGCCGTCTCTCTCTCGCGCAGCCAAATGATTTCACCTAAACAAAGCAATGCAAAGCGTAAGGGTAGTGGTCTCTCCATGGTCAACACGCCATCTGTAGTTTCTAGCAGACCAACACCATCTGAGTAAATCACGGGGCATACAGGTAGAATCTATTCAGTACCGAGCCCAAGGCTTCAAACAACGGAATCGATGGCGACAGGACAAATGATGGTCGACGTGATCGATGGAGTGAGAGATGAATCC
>STRG.16957.2
GAAAGGTGTTGGAAAGTGCACAAGATTGATAAAGCTCTGGTCGGTTAAGAAAAACCGTCACGATGAGACTGCACCTTGACGTGGTGTGATGGCTTGCGTGTCTCCATGGCCCAAAGAACTATTTAAAACGGTTTCCTTGAGCCGGAGATGCAACCATGCCCGACAAGTCAATGGGTGGTGTTATGACGCACTGGTATTTTCTACGACCTGAATGGCAAACCTGCTTACCTGATCTCAACTTGCAACTCCCATCGCTTCAGCTCGTCATGACAAACCAGAAGACGACAACTCAGCATATCAGAGCGATTGTGTAATTACGGGAATTGCAACGTGGTATTTAAAGCGCAAATCGAACATCCCAAACTCGGGCGTTTAGTTAGATTCAAGCCCTCTTGAGCCGATTTGGTTAATCAAAACGTTCGCCGGATTGATTACCAATACGTTGGCCCGATTTGCGTTGGACTGTAGATGACCGCTCGATTAGCGAAAGCGGTTACGTCTTGTGTGGTCGGATAAATTATTGGTTATCCATCTGGCCTGGCATGCTTCAGTGGATTAACGGCTTGCTTCAGACAAAGTTTTTTTTTCTCGTTTTTGACTTCCTTACAGGTAGAGACCGGACAAAGTCCCGTCATTGCAGCAGCAAAAACAAGAAAGAGTGCATGCAACAAAGGTTTAACGTGACATATCGGACTGAATTCCTTCCTTCCTTCCTTCCGTGCTGGGTTAATACCCCACTGTCCTGTGGGTCGGACTTTTAAACCAAAGACTCAGTTTGTCTTCCTTCAATATGGGTAAAGGATATAATAATTATATGTGCAAAAAGTTTTTCCATCCAACCAATTTTGAAAACATCAAGCGGAAATGGATGGCTGAGCAGGCCAACGAATATGACACTAAACGTGAGGCAGAAAAACTGGATCAATACAGGCGCGAACAAGAAACGTTAGAAAATCGAGTACTGCTTGGTGACGAGAAAGCTCGCTTGGGCTTGGCATGGATGTACGATCAGCCTGCCATGATGGAAAAACCGGAGCGCGACGACAAAGAAGTCAGGTTTGAATGGCAACGCAAGTATAGCGCACCTCGAGAGAGCTACTGCAAAAATTCGTCAGACATTGTAGATCAGCCTTTCGCCATCGAGGTACGTAATGTGCGTTGTATGCGTTGTCGTCAGTGGGGTCATCTAAACACGGATCGGGTCTGTCCGTTGTATGGTCAGTCGTTCACACAGGAACCAACAGGTACAGAAGTACCCACAGTGGACCACGTTCGCGCCGGGCTTCAGAAGGAGGGTTTAACTTTGAAGCGCGGAACTGAATTAGAACGTTATAGTCATATACTGCAAAAAGCAAAACAAACACTGAGTGGTGCATCGGAAGAGAGCACCAGAGATGAAGACTCACTGGCCATGGAATTCTTGCGCAACCTATCGGAGAAGCAGCGCGAAAAGCTATTAAAGAAGCTATCAAGCTCATCCAGCTTGGGGGAGCACAAAAAACACAAGAAATCACACAAGCACTCGAAGCATTCAAAGCATTCCAGAAAGCATTAAAATATAACTGTTAACGTTCCTGTACGATATTGATATGACTAAATTAACCACGTGTGTGCACTAATCGCTCTATGTACAGCTTTTATTCACACAATTATACACCACAATTCGTTATCATCACTGAACTACTTTTATTTGCTGCGTAAATGTTTTGCA
>STRG.14839.1
TGGTTCTTGGCGAGCGGATCTATATGGCTTGTCTCTATTGCCGAAACAGTATCTGCAAAGGTTCCGCGGGGCAAAAATGCCGCCAAAGTAATTAGTTCCGGTGGGAACACTATCCCGTTTAGAAAACCTCCACTGGCCTCGAGTAGTGGCCAGGTAGATGGCAACGAGGCGGCAGGTTTTATCGGATATGAACAGACGGGCAGGAGAAAATTGGGGCTGGAATACGGATGGGGTCAGGTATGCGGCGCATGTCCCATGCTGCTTCAGCAGAGGCTTCAACCTTTCCCTAGGGCCCCGGGCATCGCTTGTTGGCTTATACCGCAGCTAGGGTACGTGCCATTAGGAAAGTCATCTCGATTGATATCCATATGGTTTGGAGGTCTGATCTTGCTAATAGTTTAGCTACGTTGATTGAGGAAGGTATCCAACCGGAAACATGGTTTATGGTTGTCGCCTCGGTGTGGTAGTTGTTCTCGTGATAGAGAACATCTGAATAGCCAGTTCATTGGGAAGTATTAATCCTCTGACCGGTGTTTCACTTGACGAGTGGAAAACTACCCGGGGTTGTGCTCAGCATACATTTGGCTAAGATGAGGTAGTGCGAATCAGAGCAGAAACCACATCTAATAAATAGGTCGGGAACTAGCTACGTACGAGATGAATTATCGTCTTGCTCAGTACAGTGGGATATATGAGTGTCTTATCGACGGGTAGTTGAGTCAGTTAAAAACGGGGTCGTGAAGAGATTCGTGAGTAGTGAAAAATAAGCGAGTGCCAAAAAGAATGCGGTCTGAGGCCGTGCTAAACGGTAATTTCAACTTCACTCTGGACTGTTACCGCAACTAGTCTAGCTTGGCAACGCTGAAAATGCCACTTAAGTGGGAGCGAACAGCATTCTTTGGAATGTGCTAGGAAATCTTGCCGAGTACTCTGGTAGCGTCTCTATGGCATGGCACATGGTGTTTGATGCCCTTTTACAGGTGAGAAAGCTGCCATTTCCCAGCTACTGGCAGAAGCATTTCCCTGAAAGAAGTGCAGGTGAGGCCGCTGGAGTGTGGGCTCTGAGTATGTGGCGGTAGGGTACGTCTAACTCCGTGAGGCAGACTTTGTAGATTTGCTCTACGGGAAACTACTGTGGTTAAGGGCGGATGCCAAGGGTGCTAGGTGGATGGTTTGTGGGATGATATCGAGGAAGTAGTATTGACCGCGGGAGTTGGAGCTGCAGTCCGACCACCGGGTTCGAGGCTCATTGGCGTTGTGACTGTGCTTCTCATGCCGCATGTACTGTTAAACGAGGGCATTGCTTGACCGTGTTCCAACCAGTACTGCGTGAGAGTCTTTTAGTAGCTCTTAATTCCCTCAAGGCTCGTTTTCTTGGTTATTCTGGAGTTTTCTGCGTTATGCACAGGACCTGTGGGTCGTGAGCCAACAAAGCAGAGCGATCGCTCTGCGATGGGACGTCTGATGGGTGCGGGAAGGGATCTTTGGTCTGTGAGTCGGGACAAAGTGACCCTCAGCCAAGGGGATCAGCTGTTCCGGTTTATCTGTTGGCCTTTCAGCGGAGTTGCCTAGGTTCGTTGCGCGTGACGAAATATAATTGCCGAGTCTGAATTGGTCCTTTCAGAGGATTTCATTTCTGAAGGAGTGACCAGCTTACTATGAAATCAGGTAATAAATATGTGGTTACTGTTACAAAGCGTCGGGAAGTAGCACACTTCTAATTGGGACCGTGCATTGATAATAACTAAGTGTAATCGGAAGGGATTTGACCTGTGTTTGTATAAAGGACTTGAGCAAGCAGTCTGCCCACGTTTCAGAAACGGCACAACATTTTCGTAAGTACGAATAGGAGATAAGTGTTTAGGGTATGCTGTAATATGTTAGAAGCGAATGAGCAAGAACACTAAGCTGATGAAGTCCAGGAGGAAACGGCTTTTCTTCGCATTGGTCAGAATCCAAACCAAACAGGGTTGGTGGAGTTTCTGTGTGAATTTGTTCTAGAGGAAAGACGGAAACAAAAAACGAGTGATTGAAGGGGGACCGTGTAAGGATAGCTCTTTAGATGTCGGATGAGTAGTATACTGGGCATCTTGTGGGCTAGGGTTACACAAAAACAATATCTAATCATCGAGCTCACCGGTGGTGGTCCGGTGGCTTGTTGTTTGATTATTATTTCGGAGATCGGACGTTCGAATCCCCGTGATCCCCGATTACTTTGACAATGGACAGTAATCCACTGTCGTCCGGGTCGTTGCCACGCATGACCTATTGGGATCCTATGTGGTTCTCTACTCCGAATCCAGGGATCTGAATGTCGGTTATCTCTAGTATTGCAGGGGAACTCTGGACTGCGGGGGTATGTGCTCCTTCGATGGAATTCATGCGCCAGCGTGTAATGAAAAAGTGGGGATAGTTGAAACACGACTTACCAAGCCACGGTGCAGAGTTTTGAGATTCTGTTTAACAAGGCCGGTAAGGTTGCAGAATGAAGATAGCGCCTTGGAATACGAACTTGGATTTAATTGACTGTGGTGTCCGAAACTAAGTTCCCATATTTGGAAGACAAATGTCGCAGTTATTCAGTGTAGCATTGAGTAGCAGTCGTCTAGTGTAGGTTATCACGAGTAATCGATGGCTTACTCTAGATGGGGAAACAGAATCGCTGGAGAAGAAGGCGAATATTCGAGAATTCACATTCTGCGCATTTGGAGGATTCAATTACAAGCCAGATTGTGTAAGGGAATGTTCTATTTTGGGGTAGGTGTTCACTAGAGCCTCTCAAGTGGGAAGGATCGGAAATGATCCGACAAGAAGCAACATCGTCAATGTTTACTTCAGACGGTAAAGTTAATGCTAGGTTACTGATATGTATGGAGAATAAAGAGAACAAAACAGTATCCATGATTACTCCTGATTTATAAACGAAGCGCGCCGTACCTTCGTTTACTGCAGTCTATTTTGGAAATAGACAGCCAGGCAGTAATTTCGGACATTTGAGAGCTTGAAGCGTTTGAAAGGAGATGAGGTACTGAAATAAAGACCGAAGAAAAAATGCCTAGCGGACAGATCACACGGATCTGTCGAAGGATTTCATAATGAAGTTGATCAAGGAGGCTACTGAATCAATGTGGGTCTTTCATGTCTGTAGGTAAGCTAACATGAGTGAGAAGGTGCATTCAGGTTGGTTTGTGGACGAATAATAACAACCCTCTGAACAATTTTTATTGCAGCAATGTCAGAGCTATCAAACGAAAACGGTTGCCTATCCCGGTTGTTTTGGAGCCTTTGGTGGTAGTAATAATGGTGGCTGGCCGCCAAATATCAGGAATCCACGAAAAGGCGGCATTGATGACTGCGTTGGGAAGGAAGCTTGTACCCGAGGAAAACTTGCGAACGCGAAGTTTTAATTGATCCGTTTCAGTTACGGGTCTCAGCAGTGCAGGAATAAATTTTGGGTTTCATAAGAAGTAAGCTTTAATCGCCTCAATTCTGGGGTGAATAGACGAGAATGATCGGTGGTTTATTTGTCCTACGTAGAATTTACTCTTGAGGAGTTATTATTGTCTACTAGCCCGATGGAAAGTAGTGGTTATGTGCTAGCATGACTAAAATCGCCAACAATGATGTGGATGCCGACATCCAGAGGGGGAACTAGAAAGGCTATAAATACACACCGTAGAAAGAAATGATGACCGACTGTGAACATACTGGGAGATATACGCATTTGTTATAATTGTATTTCTAAACTGAGAAAATCTCGAAAAACACTGAATAGTCAAAATGTCGGTGCTCAAATACAGTAGCAGATTTGCCGCTCCAAGATGAGTTGATGTTTGACCTTCTGTACGAGAACGAGATCGAGTATGGGTTCTACCAAAACTGAAGTCCAACGCATCAGTTCTAGACCAGTCGAATTTGGTTGAGTTAAGATCACCAGTTCGCGAAGTATTTCAGAGAGCCTATTGATTCTATGTTCTAGGTTATCAGTGGGATTGCTGGTGGGAAGGTAATAGGTGATACAAAGCAGAGTGACATCTGTACTAGACAATGTGATGGTAGCTAACAGACAATAAACACGGGTAGAAGTGAGGACTTTGAATAGGTTGAATTACCGTAGTAGAAGCATTTATGGTAATAAATTCAGGGACGAGAATTTCCGCCACAAGCATGCTTTAAATGCGCTAGCGATTTATGCGGAACGATTCCCGTCCCAAAGGGATAATGGGAACAGACGACACGTTGATGGATTTGGTGGTTATATTAATGGTCCTGTTGGACTAACAGGCGATGGAAGACCAAACAAGCTACCAACCGGAGCCAACGAGCCAAGGTGTGCCAGGTTTCCAGAATCAATCAGACAGAAATGACGATGAACCAATGCAGGACGGCACCAGGTTGACTTAAATAAGCAGGTTTCAAACAACCAGTCGATTGAAAGGATTGAAGCGAACCTGTTTCTTAACCTATCAAAGAGACCGGCTTATGTTTGCTCGACCGTAGAGAACACTACGAACTGTGTTACTGTACACCCTTCCCTTGAGGGGAAGGCGCATGTCATAGTGGGGCCACAAGTGGCGCATGTTTGCGATTCGTGATGTGACCTCTTTCACAACACGATCACCGGCTGGGATCACGCTTTCGAGTACAGAAACAGGCTCCTGTCAGTCTTGAAGAAGTACCTTGCATTTTGAATGCGCAAAGCACTCACCATATCGGGACTCCTCAGTCGCCAAGCGGTCCAACACATGCCTGTGCACTGTCGCTCAGCAAGGTGTTATCATCGGCGTAGTCTAAGTCAAAAGCTCCGTTCCTTGCGAGGAGTTCAGCTCCACTTTTGGCAGACCAGACAAAGGGTTCTGTAGAACATCCTCTATAGCAAAATTGAAGGGAAACGGGTTTATAGGACAGCCTTGTCGTACTGCACTGCAGACGGCAAAGGGTGGCGAAAGGCGGTTACAAGCCCTAACCAGTTATGTACCTTAATGAGTGACTGGTGAAAGTCACTCAAATGTCATATAGGTCTTCTGAAACGGATCTATCTGTTCTGAATGTGGGTAGTTACTGTGAGGCACGGTTGCGTCTGATTAAGCTACTTCTTGTGACTACAGAAAGCTTAGGTGTAAAACTACCTATGGCTAGTGGAAGACATGATGCAGGAATTGGATGGACTCCTGAAGGGTAGCTATCATCCCGATAGCGGACCTTACTATTATTTATGAACAAGGTGCACCCGAGCTCTACGTTCGCAATCACAACTCAAATATGTTTGGTAATTGGGTGTATCCGAAGGGCCACTACAGTACCAAGCCCGGTCTCCTGTTCATGACAAACGCTGACCCGAGCACGAATGGTTCAGTTTTTCATCACCGCTGTTTTTCGTCCTTGGTTTGATTGGAATAATGTTGATTTCTGTAAGGAGACGGGGTTATGAATTTCTACCTCTTTATCGATTCATTCTGGGTGAGACAATTAAATTCCGTTCTTAGCTTAGTCCGATATGCTTCTGTATGACGCCTACTACTCTCGGTCCTTAAAAAAAGTTGTTTTTATTTGTAATCTTTATGTTGACTCTTAACCCCCCGACTTTATCGTTGCGTTGGCACCATGCTTGTTCTCAAGCCGGTGTAAAGTATATATATATACTCTCCATCCTCTGTTTGTAGCACGACGGTAAAAATACTTTGGAAGCCGGGCCATGATCACTCGTGTAGTGGAGGGGCATGCGCTCCGTGTACACAGACGGGGCAAGTGGCGCCACCGAGCGAAGACATCGTTCGTTTGAACAAAACAGCGTAAATGTCTGGTGCTGTCATCAGAAAAGCCACGCTGACAACAATGTAATCATAAATTCATTCCAGTTTAGTTTAGCTAAACCACAAACTTCAATTCGTATACAACGACTAAAAATATCGTAAAGGACTCGTGTTCAGTGGCTTTTTGTCTTGGATGGTCAGTTCGAACAATCGTTTCAGCGAGAGTCTGACTTAGAAATCAAAACAATTAGGGGTACGAAAAAGTAAAAAAAGAACTGAAAATTATAGTGTCAGTTAAGTCAAGAAAGAGTGTGACTACATGAGCGTCCTTGGTTGCTATACCGGCCTATCTTCCCAAGTCTAGCCCCTGCATCCTGCAAGAACAAGTTCACTGGTCATCCCAGACGGGAAGTGGAGGTGGCATTCACCCGCTTCATAGACTGGTCACCTATTTCCCGTCGCAGAATATTTCAAGCCGAGGGAGTCTTTCAAGTGCACGAATAACATATCCTAACCACTGTGGCTCAATTAACTTTACTCCTTGGTCTAATGATTACCGTTAAAAACAGAAATGAAAGCTGAGTGACTGAACTCGGCCGTGTAGGATTTATTGAACCTCTAGACATGCCCACGAGACAAACCTACCCAGCAGTCGGCGATGCCGGTAAATACAATGCTGTTTCACGACCAGTGGCGTACCTGTGTCTGGGTCATCTCTAGATCCATTTGTAGGTTTTAGTTGCCTCAATAATTTTATGAATATTGTGGTTGAGATTATGAAATAAAGTGATACGAAGCCTGGCTGTGTAGCTTATGGCAGGCCCGCCGTGTGGGGTCCGATAGATCCCACTCATTGGAGTCGATGCCGGTGGCGCTCTTGTTTACATTTAATTCAGTGTTTTTTGTGATTGCGCTTACCCCTTCACACTGCCGATCGCTTTGTTTCATAACGGAGTCTCCCGCTGAGAATCATTGCACCGTGTCCTTGGTTAATAGTTGTTCATACTGATCTAAACGAAAACTGGGAGCTGATTCGAAGGCGAACGAAACTGTATCGTGGCATCTAAAGGTCTACCTATAGTTCGCGTTAGTGGTTTACTTTTGAGCGTATGTTGAAAGTGCACATCGGACTTCATTTAATCTGCCTTTCCGGCGGACTGTTGCACCTCTTCATCGGTAGTGTTCAGAGTGACCGTGTGTGCTGACCCGCTGGCCATAGAGCAGTGTCTTTCTCCGGCTATATTTCTTACTTCGTCCAACAAAACACATCTTGTTTTTCTCATCAGTGTGAATCTTTCCGTGTGGGTGGAATCGATTGTTGTCACCATTTTCAAGAAGGGCTCTAACCATAGTGGTGTAAGTCGAAGCTGCTTGCGTCTGTAATACTGCGCAATTTGTGCCAAACGCGCGAAGAGCAGGCTCACGAGAAACAGGTTGGGTTTCGTGCCGGTCGCGGATGTGTCGATCAAATCTTTACCCTCCAAATACTGTTACAGCACCGTCACACTATCTAAAGAGCAACGACCATCGTGTTCATGGACATTCGCGCTGTGTTCAATTCTGTCGATAGAACTGAACTATGGAATTGTTTGTTGAAAAATGGAGTACATGATATGTACATATCAATCCTCAAAGAGTTGTTTCGTCCCACCTTAGGTCGGGCTAGGGCCTATGGCCATTTTTCTCTACCGTCGTTCATCTCCAGTGGAGTTCGACAAGGTTGCCCTATATCCCCATTTCTCTTCAACTTTGTCATAGAAGATGCTCTACGGAATAAATCACCTATTCTTCCAAACGGCGGAGTTAAACTCCTCCCAGGGGACAGAGTATTTGGCTTGGAAAACGCCGATGACATCATTTTGCTGAGTGACAATGTACAGACAATACAACATGCCCTAAACCGCTTGGCGACTGAGGTTTCCCGATATGATATGCACTTTGCACCTTCCAAGTACAGAGTGCTCTTGCGAGCTTGGCGGGAGCCTGTGCCTGCGCACATCATCATCATCATCGTCGTACAGCGTTAAACAGTAGGGCAAGCCCCACTGACCACTGACTTTCTCACCGTCTTGCACGCTGAATTATAAAGTATGAATATACAAGGTGGATAGGGAGTGGAAAAGGAAAGAATGCCCTAGTTGCCAACACACGGAATACACAATCTAACTGTACAAACGCACATCGACCGGTCATTCCGATTCGACAAAAAGTGGCAAAACGGTCGCCACTGTTCGCGGTTCGCAGCCATATCCTTCAGTGTCTCCAGCCCACTGGTAGACGGATCTTATGGACCCCAACCACGAAGACGTGAAACACCTACTCCTAAGTTTGCTGTACATTTTCTCATTCCTCGTTGCCACGTCATCTGTTGACCTCCATGTGGTCTCTTCCACTCCCTAGGAGGAACGGAGAATAGGACACGGTGTGGTAGACGCGTGTTTGTCATATGTAACACGTGTCCCAACCAACGAAGTCTATCAAGTTGGATACGCTGTGACAAAACGTTCTCCGAATTAGTACCCAATGTTCGCTTTCTGACTTCATCATTGCTCACTCGGCTATTCCACCCAATCTTAGCGATACTACATAAACATCGGTGGTCAAAAACCTCAAGGCGACGAATATCTTCAGCACTTCGATTCCAAGTTTCGCAACCATACAACAAAACTGAACGCACTGCAGAATAGTATACACGACCTTTCAACTTCAGTGAAATATCAGGTGGGCGCCACAAGTGCTTCAGTCCAGCATACGTCGCCCGGGCCTTGGATATCCGCGTACTCACCTCTACTACTGTGCTCCCATCCGTCTTGTCACTGCTGCCGAGGTAGGTGAAGTGATTGACAACTGCCAACACCTCCCCATCGAGCATCAAGCTCGGAATCGTTGACATCCAGTCTTGTAACATCACCTTGCACTTTGAAGGTGAAAAGCGCATGCCGAATGGAGCTACAGATCGTGATAGTCTATCTGGTGCATGTTGAGCATGTTCCGTGCATTCGAACAAACAGACAACGTCGTCTGCGTAATCTAGGTCACATAGCTTTTCACAATTTCCTAGTTCGACGCCTACATTCTGAAGATTTTTCGATGCACTCTCCATTATTTCGTCCATGACGAAGTTGAACAGGAATGGAGACAAAGGGCATCCCTGTCGAACACCACTGGTCGTTTTGAACCGACCGGATAGTTCACCGTAAACTCTAACGCGGCCAGAAGTATGAGAATACAATGATCTCAGTAGGTTCAA
>STRG.63507.1
GCCTAACTATGGCCTGATATATCGAAACGAAAATCTCCGGATCTCTGCACGACATAATGGATCTAACTCGAAAGAGTTCTCTCCTTGCCGTATTGGCTGCTGAAGTGCACTGCTTTAACGGCTTAAAGCTGTTGTCCATTATAACTCCTAAGTCTTTGGCCTGCGAGACCACTTGCAACGAACCCACACCATTCCCACTAGCCCCTGTATTTGTGGCCAGGCATTGACACTTGGTGAGGTTTAGTGGAAGGTCCCACTTGCGTGCCCAGTTTTGTACTGCTAACACGTCAAGTTCTATATCTACTCCAGCTATCTTGACGTCATCGGCAAACATAAATGTGGGGTTTGTAAGCCCACGTGCTAGGTCGTTGATGAAGATGAGGAAGAGCAGAGGGCCGAGCACCGAGCCCTGTGGCACCCCACTTGTTACACCTTCCGGTTTTGAAACATGGCTCCCCACCTTAACACTAAAGGTTCGCCCTGCTAAGAAACTACTTATCCATTGTCTTGCCTTTCCAACAATTCCCATGGACTGCAGTTTGACGTCCAGAAATCTGTGGTTCACGGAATCAAATGCCTTGCTGAAGTCCAAGTAACAGACCGCAATCGATTGCTCTTCGTCCAGACGCTTGGTTACCTCATCGAGGAACAGCAGGAGATTCGTCAGACAGGATCGCCCTGCCACAAACCCATGCTGAGCATTTGATATGAGGTTGTGTTGAACCAAATGCCTAGAGATCTGCTTCCTGACTATTCGCTCCAGGCACTTACACAGTACCGAAGTCAAGCTAACCGGCCGGTAATTTTCCGCCTTTTGCCGGGGCCCACTCTTGTAAATGCCTACCACTGTTGCTCTCCTCCAGTCTCCCGGCACAGTTCCCTCTCTAAGTGACGTTTCATACAGCTTCGTCACCGGAGCCTTCAGGACCTCGGCCAGAGGCTGAACGATTGCTGGATGAATCCCGTCTGGACCTGCTGCTTTGTTNACCTCATCGAAGTTTGGAACAGCAGGAGATTCGTCAGACAGGATCGCCCTGCCACAAACCCATGCTGAGCATTTGATATGAGGTTGTGTTGAACCAAATGCCTAGAGATCTGCTTCCTGACTATTCGCTCCAGGCACTTACACAGTACCGAAGTCAAGCTAGCCGGCCGGTAATTTTCCGCCTTTTGCC
>STRG.69496.1
GTGGTTTTAGTGTTGGTTTGACCACAGATGAGATGTAAACAGAAGTGAGCACATACCAAGGCGTGATCTGAGTCCACAGGCGTGGACCATAATAAACGACAATCTTAAACTGCCCCACGCAAGGAATGACCAGTGGCAATATAGTCAGTCTGAGTCCAACGTGAGTATAAAGGAGGACGCCGAGTGAGTGTGTGCCGCTTCTTATGACAGACATTCGTACTCGCCAGAAACAGTCTGTGGTCAGAGCATTGCTAGAAGTTGGTTCGAGGTGATCAGTCGACGATCTGGCAAAAAGCTCCTATACGTTGACCGAAGTTCGAGTGAGACTCCTTAGTTGGGATCCACGAAACCGGTCTACCAGACAGTTGGTGTTATAAATGAGATATGGCTTGGTGTCGTGACTGGTAGCGCATTTTCACTCGGGTTTTGTGTTTTTCTTCGTGATTTCTACTGATTACTTTCTTTTTGGCCCCTTTTCAGTTGCTGCTTCTATTTGTTTCTCCCACTACTGGACGACGCTGCCAGCTAACAACCGGACGTATGAGACTGGCGGTTGAAAGAAGTAAAACTGCAGACACTATTCACGGACTTACATATTATGCTATCGGAACGTCGAACTCCAGGATCAGGAGCTTAAGCAGTCATTCATCTGACTGACAATTACATAATCAGCCAAAGCCAATCTCAGTTCAAATACACTCGTGTTAAATGACCGAAAAGACTTGTCTTACTACATGCTTGCGCATGAGTGCAGTGAAAATGGTATACCCCATAGCCACAAAGGCTCACTGCATTTTTAGTGATAATCGGGAACCAGAGCCTTTTACTGGCAGGTCGCATTTATCGGCAGTAGTTGCAACCTTCACCATTTTTGTATCAGTACCGGTCCACGAAAGCCTGGTGTGGATTAACCAAAGGACTGCACTGTGGAACTGTATGTTGAAAAACAGATTACCTGAGAAGTATGTTTCAGTCCTCAAAGATTTGTATCTTCACACCTCAGGACGGGTTAGGGCCCATAGCCAGCTTCTTCCCTCCCCACCTTGTCGTCTCCACAGGAGTTCGACAAGGCTGCCTCATAACCCCATTTCTCTTCAACTATGACATAGAAGATGTTCTACAGAATGCTTTGCGTGACCTTCCAAATGGTGGAATTGAACTCCTCGCAGGTAACAGAGTATTCGACTTGGAATATGTCGATGACATTGCCTCGGGGAGTGTTAATGCACAAACATTAAAACACTCTCTGAACCACTTGGCAATTCAGGTATCCAAATATTGGATGCACTTTGCGCCTTCCAAGTGCAAAGTGCTTTTGCAAAATTAGTAGGATCCTGTGCCTGCACTGATTCTTTATGACCAGCTAGAGTTAGTTTATAAATTCAGGTACCTTGGGAGTTTAACAACCACTGCAGGTGGTGGTGGTGAGATCAGATCACGAACAGCGAGAATCAGCGCAACTTTGGCAAACTTGAGACGCTTGTGGCGTGGCCGTGACACCCGGCTCTCTCTTAAGGGATCGGCGTATGTCACCGCTGTTCGTAGTGTTTTGTACTACGGCTGCGAGACCTGGCAGTTTCGAGCTGAGGATACTCAACGTCTTTCCGTGTTCAACAAACAAAGGCGTAAACCGGTGGTTGTACCGATTTACAAGAAATGTGGCAGGTCCTCTTCTGAAAACCAGAGGAATGAGCTTCGTAAGTATCGCATCCCAACTGATGTTCACTGATTATCCAACACCAGTAAAAAGTGTACGCGTGAGAACAAGGCCACTTTCAGACGCGGTTGTGATTGTATCGGCCACATCTCTATCTTTCGACAATTGTTCAGGCAAAAATCCTGAGAGTGAATCGTTGGATTCTTTGATTACTCCACACCAGGCTTCCGTGGACCGGTACTGGTAGAAAAATGGTGAAGGTTGCAACTACTGCCGATAAATGCGACCTTTTCCGTTTCCCTACATTTTGCAATCCACCACTGCTCGTGGCCATTTCTTAAGCTCCTAGTCATTTGGTGCTTCAAGAATTTGCGCACCTCATTGAATGTAGCATCAGGAGGGACGAATCTGCGAACATCTAACAAGTCAACTGATGTCGAAGATATCCATCGTTTGGGCTACGCAAATTGGAGTTCTGTGTGGCCTCGGAAGTGGCATACAAGGATTCCTTGACCTCTTGCCAGCGTTCATTCGGGTGCTGGGCATCCGGCTGCATCGATAACCACATAGGAAGCTTTTCGGGAAGATGATCGTTGGTTATCGTCTAGAAGTAACTGTGAGGGACGGGTGGTTTTAGTGTTGGTTTGACCACAGATGAGATGTAAACAGAAGTGAGCACATACCAAGGCGTGATCTGAGTCCACAGGCGTGGACCATAATAAACGACAACCTTAAACTGGTCCACGCAATCGGTGACTAATGACATGTTCAACTCTAGTCGAAAGCTGTGAAAACGCGATGTGGATCTTTGCAGCTTCTTATGACAGACATTCGTACTCGCCAGAAACAGTCTATCGCCAGAGCACAGCTGGATGAGGCGATCGCAGTTTTCAGATGGGACTGCAAACGGGCCGCCCATGTGCGGTTTGGAATCTTCCAAACGTTGGCAAGACTCTGTTCAGGAAGAATGTTGGTTTCTGGGCAAATGATACTTCGCGGCTGTCCACTCTACAGAAGCGGGCCTCCTTTCGGAACCCCAGTCGAGGCCCTTGGCTCGACAGTCTAACCCACATGACAAAGGGGCGTTGGTCCAGCACGTGAACGTGACCGAAGCACCCGTGAAGGAACGTCTGCTGGTGTGGTACGTGAGACCTAGTTGTTGTTCGTACCATATCTTGTCTTCGCTGGTGCTTTATTATCAATCCGCTTCTCGCATAGTCTTTAGTCTCATCCACTCAATTGAGAAAGTGAACAGTGCACAGTCCAACTATCTAGGGGGAAAGACTAGACGCCCTTCATCGGCATTATCCAGTAGGAAAATAAATGGTTGGGTTCGAAACTAATGAAGTATATGATAGTTGAACAAATGTCTGGGGTCACATCCGGTCACGTGACCTATTGCCTCCGGTCAACCGATACGTCTTCCGAACGTCACCCAATGGCCACATTTTTCGTTTTTCTAACATGTACCGGAC
>STRG.29308.1
TGGGGACAAAAGACAAAGAGTGCATAAAAGAGAGGGAACTCTGAGCAGTACCCCACTTATCACTACCCACCCCGCTCGATGCAGTGGGCAGCGCGATCCTGGTTATCCTGCGCGACGACCGATGCAGTATGGAATTATTTCTGTTTGTGCAGTTCATGGGAAATGTTGGACCGGTACTGCTGGGGTGTCCAATCACGAAGCAGGAGAACGATTATGGTTGTCAACCGAAACCTTTAGTTCTAACAAGAACCTATCTGCAAGGCAGTCGGATGGCTTAGTGAAAGCCCATTTGCTTAGAGCAATACTACGAAGACATCG
>STRG.73553.1
ACACAAAGCTCCAGTCCTCAGTGTATCATTTGATCCTCTCGATATCTTCATTGCCTCCTCCTCCTGTGACGGCACAATCCGAGTTTGGCGCGTTGATCAGCGGAAGGAGGTCAAGTGTATTCGTGCTCTCTCGCCATGCAGTGATCCTACTTTAGCGATAAGTTGTTGTCGCCTTTGTTGGCAATCAATTTCTGGTCAGTTTCTGGCCGTACCTACTGACAAAGAAGTTTGTTTGTATGAACGAGATTCTTGGGAAGTGCTCACCTACTTGACATGCCCCTCAATCACCAAGCCGATTATGGTCTGTGCATCATCGCCGAACGGATCTCGTTTGGCTGCGGGTTGCACCGATGGCTGGATAGTTATTTGGGCAATTGAGGACAGACGAGTGTTGAATCGAGTCAAGGATGTGTCGGAGAGCTGTATATGCAGCCTGAGTTGGCATCCTCATCAAGAAACCACCCTTCTTGTTGCCAATAAAAATGGCTGTATAGGAATAATCAGATTGCCCGAAATTCAGGACGACGGGGTTTTATCTCCGCGGTCGATGAATGCTCTTCTGGGTTGTGATGAAGACGGGGATACGGACGAATTGCTTCGTGCTGCTGCCGCGCAGGCTGAATCCAGCCGACTGATAGATGAAGACGACCTGGTCAGAAAAGACGCTGGAGCTGATAAAACCAATATTGACGATGAGGATGATGATGACGTTCATTCTATTGACTTGTCAAGGATTAAATCTGGATTCATGGAGCTGGAAGACGACATAGACGCTGAGATGAATAAGCAAACCGCTACATCAGTCCCAACAGCTAACGTTATAAAGGGCGACGCTGTCCCGATGCAACCACTCACTCCTGCGATATTAGAGGCGTATCCTTCCAATCGAATTCAACGAGCCTTCCAGCCCGGGTCCATGCCTTTTGGTTTCCGTGAGCGCTTTATGGTGTGGAATCGTTACGGTCTAGTTATCCAATATCGTTCGGCTGAAACGGATCCGAAGACGGAAGAACCAGATAACGTGGATCGGTCATTGGTTGATAGCATTGAAGTGGAATTCCACGACACTACTGTGCATCATAGTCTGCGTTTAAGTAACACCATTGGGTACACAATGGCTGACTTGAGCCTAACAGCTCTGCTTTTGGCTACACCGGGTACTCATGATCCCACCCTAGCAGACGACGCGGATGCTGGCGAACCAATCGACCAGTCGGATATAAGCCAAGTCGCCGTTCTTCCACTAGACACAAGCAAGGTGGGTGGTGGCGACTCGTCTTCGGAGTGGACTATTAAGCTACCACCAGGTGAAGCATGTGAAGCGGTTTGCCTTGTTCCAAATAACCGATTTCAGCCTGATCACACCGAGACAGGATATGCGGTGGTGGCTACTTCTCGACGTTTTCTCCGCATCTTTGCCCAGCCAACTCCATCCGCAGCACTCGTCCGACCCTCAGCTAACTTACATTTATTTCAAATCACAAGGGTAGGTCTTCCTCCGGTTAGTTTGCCATATTGTGGAGTGGTGGCTATGACCAGCCATCCTTCAGAGCCTATTCTGGGCATGGTGGTTTCGTCCGCTACTGGTGAGCTCATGTGGCGTCTGTTCTATCTTGGCGGAATGATGTTGGGTTCGTGTCGCAGTCGCCAGCCTTCCTGGCTTTCTGAATCGCTAGTCACGTGGCAACCACTCCCAGTCAGCCTTTCACCTCCGCGGTCGTCTGATCGTGCGTCCTCTGCCGCATTACCAGTCAAATTGACGTGGTTTGGTTTTTCGGATTTCGGTGGATTGTATACTCATGATGCTTCTGGAGTCGTGCGAAGATTAACACACGGGCGACTAGGTGTACATCGGGATTACAATTGGGTTCCCGTATGCGATACACGTACGGTCCTGAAACCATCGAATCGCCGTTCTGATAACTATTTCATCGTCGGCGTGCTTGAATCATCAGAAGCACCAATCAGTAGCCTTGTCACGGATCACCTTACAAGTCGTTCGGACAAAGAAGCTGGTTTGGGTCAACTTCAGGCAATCTACTGCAAGGCGTCAAAATGGCCCAGAGTATTTCCGCGTCCAGTTGTCTGCAGCCTACCGTTTTGTTTACCTCTTTGTGCAATGGACACAGATCAAGGCAGCCTCGAGGATAATTATTTGCGTCATCTGCTCAGTGAGGATTGGCCTGTTTGGGGCCCTAATCCACGGGCTCCTTTGTGCACTGTAGATGCTGCAAAAGTAGATCTTAGTGATCTGTTTCAAGCTGTGTCGTCCAAATGCGTAACAAAACGAAAAGGTGTACTACTTCGTCTTTTTGCGTTGGCTGCGAAGCTAGAATCTGACTGGGCCAGTTTAGCCATTGCACGTCTGATGCCGGACGCGGCTACAGTTCAGTTGGCCATTCGATATGCTGGCCGCCTGAGAAGACAACACTTGGCTCATCGCCTGGCCGGGATCGCACTGGACAAAGAGCGCGGAGCTGATGTGGATAACCAGGATTCACTGAGTTCCGATGAAGGGGAAAGCGAAAATGACGGTGATGATCGAGATGAGCTGCCGCCACAGAGAATCACTCCATCTCGCGTCCGCACAAATAATGGGTTATCCAGAGGAACAGATCCACGGTCTCACCGATACCCATCAGGATCTCATGAAGAGGATTTGACCAATGTTTCGCTTGTCAGCTCAGCGACTGATGACACGCACGACGAAGGACATATCAGCGGTCTTCCTCTGCCGGAATCGGAACCCATCACGCAGTCGTTCCTCTCCAATACTCCCTCCACAACCCGCAATCCGTTCCGCGATTCTGCTCCGGACAAAATAATCTCAAATAGGGCTTCGCGCAAAAAACCCGCGCTTCATGCGCGTGGTAGCGAAGTACTGGATAGTTGGCAACCGAATGAACCGTCTGTTACCACAACTAATGCCTGTGCGGACACCGCTGCTTCGAAGATGATGAAGAAGTCGACCCAAGCGAGCAAAAAGCGTACTGCACCTACTCCGGCGGAGAAACGTCGCTCAAAATTGGCGAAATCATCGGAGGTTGTTCATACGGATGATGCAGGAGGATTCATGGAATGGTTCGATGCCAATCGTAAACAGCTAGAAGAAGAACATCCCGAACAATCTGCCGAGGAGTTATTGAGAACCGCTAGAGAGCAGTTTCGACAGGTGAAACTGACCCATTGCGTTTTCACTGTTGCTGATGATGTTTCGGATGAGAGAGAAAACAAAATGAAATCCGTTCCTCCGGGTCGTTCTTTCAAGATGCTCTCTGAAAAAGAAGGTACTTCACACTTCGCGAATAAAGCATCCAGACGGTTATCCTCCTTCAGATTCGAGTCTAATGACCACCATGATGGCTGATAAACTGATAATTTTCCATTAAACAGTCTGCTATGTCGATATGCCAGATCGCTTTTCTTGATTCCACTTTATCAGCAATTATATCATGTTTTCTTGTTCTTGGGTCAGTGAGTTGTAGGAAGTCTTCGTGCTCAACAAATTATTCATTGATTTCATTTGCATTTCATGTCGATATTTGATTACCAATAATGTCCCAAAGTGACCGGTCACTTTTTTACTCACACGCGCTGGTAGAATAAGGTAAAA
>STRG.65080.1
CAATAGGATTGCTCCAAAATACGCGTAAATTTACGACAGTTTTTCGCAACTTCTCTTATTTAATCGGAATCCGACCGCGGCTATAGTAGTGAGCTTTCACCGTGTGTGGCATCTTAACGCCAATTAATTTGTGTTATCGAGTCTCAGTAGGTTGAGACCTTCTGTGTCTATTGTGTGTGTGTCTTGTGTGATATAACAAAGAATGATCTGCGGGAGCTATCTAGATGGCGGGAGACTGTATTATACTCCAGTACGAAGACAATAAATTGTGGCATTCAACGACATTGAGTGGAGTGCTTAAGTGACCACGATAGAGCTGGCCGGGTCGAGAGTTCCCCTTGTAGCACTCATCTCGTTCGTAAGATCAGTTTTCATTCGTTTTTTTAGTAGCCATTTTACACGGATCAACAATGAATTAATACGAAGGAAATGGACGACCGGAGTGATGTGCAATACTTGGTTGGCGTTTTATTTAAATATGTTGGTTTAATTCATCACGAAGAGACTGCACGTTGACGTGATGTGATGGCTTGCGCACCTCTATGACACAAAGAGCTATACAGGATGGGTTCTTTAAGCCGGAGATGCAATCATGCCTGACAGGTCAATGAGTAGAGGTCAGACAAAGTTCAGTCTCCTGGTCCTCCAGGTTGGGGGTTGATTTGAGCTGGAAACTCAATCGGCAAAATCAGTGGAAGAATAATTGATCCAAGCAAATGGGCTTCCACCAAGCCATCCCGCTGCCTTGCGGATAGGTTCTTGTTAGAACTAAAGGCTTTGGATGAGAACCCATAACTGTTCTCCTGCTTCACAGCTGGACACTCTAGCAGTACCCGACCAACATCTCCCATGAACTGCACCAATACAAAGAATTCCATACTGCATCGGTNACATGGGTATTACTGAGCATTTCTCTGCATCTTTACGAGTGTGTACTGCGGTTAGGGTGATCGGTTTTAGAGTTATTCCAATGTCTAGGCGGTCACCGTACACCTTGATTTGGCCTTGACCTTAGTAGGTTACTGATTACAGAAGGTAGACCTTTCGACCTTTCGATGCAAGCTTCTAAATTTAGCAGATTGTTTTTTACTTTTTTTACGGTGCCTTCTGCTTTCGGAAACTACCTGTTGAAATCCGCGCTAATATTCCTGCATATTTATATAAATAATTTCTGGTGTTTTTCGGCCTTTTTGTTGTTTTTGATTTTGTTATGTTATTTGGGACTTTTTTTCATCATTTTCCTGGACTGTTGGTTCACTGAGTCTTCTAGGAGTTGGTTGGATTGATGTGTCCACGTGACGAATTGGGTCCAGTGGTTATGGGTTAGTTAGATTAAGGTCCAGTTTATTCGCTTTCCATTTCTTGAGTTAGCTGAGTTTCTTGCGTGTCACGAGTTTGTAAATGCGGTTCGTATCAATGATTGTTGATTGCATTTGTTGAAGAATGCCAGGTTCTCAAGAAATCCTTGTCATATCTCGTGGTTGCTTGGTCCAGAGTATGAACCTCATCCAAATTGAACGTGTCTTTCTTGATCCTCATGGACGAATATTAGAGAAAATGGATCATGTCTTGTAGCTAATCTGTGTTCACGCATTCCCGTGCCAACCCTTCTCCCAGTTCGACCAACTTATTATTTGTCACAATCCTTGCCTTTCACTTTATGTATTGTGTTTCTTCCTTCTTTGGTTTTCAGTTGCTCTCTTGGTCTTGATATGATTATTCTTGGGGTCTTGGCTGGTTTGTGAGCAACTGTAATGCCTTGTGGTTGGAGCAGTCTTGCGGTCATTTCGGATGTTTTTGATTAATGGCAGTGCTATCCTTCGATTAGATTGCGTTCTTTGATTTAGTTCATTTCTGATTCTGTGTATGGCTCGTAGAATGAAGTTTCCTGGATATCCATATCATCCAAACAACCGCAAGAACTCGTGCATCCGAACTCTTCTCAGAAGAGCCAAAACTCATTGCAACACCATTAGACTCAAAACACTAGGAGGGAAATATCTATTCAACATGTTTCAACGGAATGGATATCCAAGAAACTTCATTCTACGAAACATACACAGAATCAGAAATGAACTAAATCAGAGAACGCAATCTAATCGAAGGATAGCACTGCCAGTAATCAAAAACATATCCGAAATGACCGCAAGACTGCTCCAACCACAAGGCATTACAATTGCTCACAAACCAGCCAAGACCCCAAGAATAATCATATCAAGACCGCGAAAGAAACTGAAAGCCAAAGAAAAAGGAAACGTGAGTGCTGAATTAACTCGTCGTTGACGTATACTGGTTGTGCGGACTTTTTGGCGCAAGTCGAAAAGATCTTAGCCTTTGATGCATTGACTACACGATTCAGAGTTAGCTGTAGGGTAGTGGGACTGTCCCGTGGGATAACAATATCATCCGCGAATTCCAAATCAGCTGAGAAAACTTCTGGACTGAGCTGCACACCAGGGTAATCGATGGGTGCTTGCCGCACTACCCAGTCAATGGCGTAGTTGGATAGGACTGGCGACAAGAAGCAACCCTGTCAGACACCGGAGTTGAAGGAGAATTCGCCGGATTCTTCTTCGTAAAATCGTTTCCTTGCTCGCGTGCTTGAGTGGTACGATTTCATGAGACTGACAAGTTTTGTGGCATGTCGTCGGCTTGCAGAATGGTCCATAACGCATGTCTGTCAATTGGGTCAAATGCTGTGCGAAAGTAAAGAGAAACAGACTGATGTCGGTTGTCAAAATTTGTAGCGATGTTGCAGTGCTTGACGTAGAGTAAACATTTGGTCCACACACCCCGTGCCATATTCCCGTGAATCTGTATGAATAGCTTTGCAAACATGCACTTTGATCATACTACGCCGTCCCCGGCAAGCGACACGCCTCGTACTCCTACGGTTGAGGTGTCAAGACAACAAGCTGGAATGCTCAACTGTAGGAAGCAGGCTTATATAAATTTTTGGAATGTACGGACATTATTAGACGTGGGCAGCCAAAGCCTCACAATGAGGACGCTACACAACTACAACATCGACGTAGCCTGTCTCTCAGAAGTCCGCATAACTAACTCCGGTACTCGGGGCATAGAAGTCCCAGGAGAAGAGGCAACTTATTGGATTTATTATAGTGGCCCGACAGAAAACTCCGGGCGCCACGGCGTCGCATTCGCCATTAAGAATAAAGCCAGCAGCGCAGCGATCGCCTGGGAGCCGATTTCAGCAAGACACTTTGACACGTTTCAAAGGCTCCCTGCAGAACTTAACAGTGATTGCGGTCTATGCTCCGACCAGCACGGCGGACAGCGAGACAAAGGATGAATTGTACGATAGCCTCCAAGAGGTAGTCAGTCGGGTCCAGAGAAGTGACATTCTGTTCATCGTCGGAGACTAGAACGCTCGCACAGATCCGTCGGACTCGTCAACGCGGCACGTCCCGGGAAAATTTGGCCTTGATCAACGCTGCGAGAACGGTAACCGCCTGGTCAGTTTGGCCGACTCTAACAGAATTGTCGTTTGCAGCACCTTAAAAAGCAATTACTGACATAGTTTTCCAACGACGGTCGCACTTCGCATCAAATCGACCATATCCTAGCGAGGTCTCGTTGGGCTTCGTCTGTAGAAGACTGTCGAGCGTACCGCGGGGCAGCGACGTGAAACGCAAACGACACAGACCATGTTCCTGTTTGTGCGCGATTCAGAATCCATCTCTTCGCACGCCCTAAGGCCTCCTCACCGGTCTACATAGACGTCGTGGCCCTGGAGCTGCCAGAGAAATGCCAAGCGCTGTTAAGCGCAATCACCACCCGATTACCCACCGTAGCCAACGTTTCACCGGATTCAACGCCAGTAGAAGAACAGTGGATGGTAATCAAATCGGCGGTTAGAGAAGCTGCCTTAAAAGAACTAGGAAAAACCGAAAGGCGTTTAAAAAACTGGATCTCGGAGGACACACTTCAACTGTCGGTTAAAGCACACGAAGCCTGGATATCAGGAAGTGGCGAACGCCGCAGATTGCAACGGGAGGCCTCGTGCTCCGCTAGGGCTGATCGTAAGCGGTACTGAATAGAAGTAGCTGGGAAAATGGATATTGCAGCAGGGATCGGTGACTTTGACAAACTATTCCGCCTCATTCGCAACGCGTCGGGTAGGCACTGCAAGCAGGAGTCGCTCTTACGCGACACGGCCGGTCTGCTTATACCTGAGCAGAAAAGAAAAATAAAACGATGGGTAGAGAACTTCGATCGATTGCCCAACCGACCATCAGTTCACACAACGGCCATACAACCCGTCAGTTCTTTCAGAGCCGTACGATGTCAATTGCGATCCACCGAGCACAACTGAAATCGCCCCAGTCATCATTCAGCTGAAGAACAAAAAAGCCGCTGGAGAAGATGGCATTCCATTTGAAGTCCACAAGTGCTGCCTGTCGTCATTGGTTAACAGACTACACACCATATTTGGCTCCATATGGCGGGAAAAAGTCTTTACAACTGATTGGGGCACGTCCGTTTTGCTGCCCATCCCAAAGACAGAACACAAATCTGTGTGCGACAACTAAAGGGGAATCCACCTGGTCGACGTGGCTGCGAAGATTTTCTGCGTGCTGCTACCCAACCGATTCTCAGTTGCGAGAGATCGCCGCACCCGACGAAACCAAGAGGGTTTCCGCCGTGACATATACTATGTGGACCGGATTTTCACACTACGTCGACCAGTGGAGCACCGCTAAAAGTTCCAGCAGCCAACAGTAGTCTGTTTTGTCGACTTTCGAGTCGCTTTTGATTCACTTAGCCGGGAGTGTCTCTGTGAGATAATGGATTCCGACAGGATTCCCGCTAAACTCGCAAAGCCTCTGAGAAGACACTGTTCGTCCACTAGGGCGCGGGTCCGTATCTACGGTGAAGAATCGTCTGAGTTTGCACTCACTACGGGTGTCCCATAAGGCTGCCCTCTTTCACCAACGCTGTTCAACCGCGCGATTGATCTGACAATGAGACAGGCACTGACTGACTATCCCGGTATCCAACTGAGTCGGGAGATGTACATCTCGGGCCTAGAGTTCGCGGGTGACGTTGCTCTGCTAGCGAACTCTCCCGTCAGCTCCAACCAGTCCTCAACCGAATCGATTTCTTAAAGTTCATCAGGCTAGAAATAAACACTACAAAAACCAAAAGTATGCCAACTTGCCTAGGGCTAACAGCTCAACAGCTGTCCACGAATAATCAACTGGTCGAATGTGTTCCATCATTCAAGTATCTAGGCTCTACACTGCTTCTGAACGGCCTGGTGAAGGATGAAGTAATATTCCGGAAAGCATTTCTCCATCTAAGACGAGCGCTGTGCACCCGCATTGAAATCAGCCTTCGGACCAAGGTGCGTATCTACCGTGCCGCTATACGCCCCGTACTCAGTTACGGCTGCGAAACCTGGCCATTCAGAGCCGAGGATACTAGGAAGTTGGAGGTGTTTGATCACTGGTGCCTGTGACTTATTTCGAAGACAAATTGGTGCGACAGAGTATCCAATAACAAAGTTAGGAAACGGTGCTGCGAAACTGACCAACTCTCCGACTTCCTCCAGGGTTGTCGACTGCAGTGGCTGGGTCATATCCTACGGCGTCCCGAGACAAACTAACCAAACAACCACTCTGTCCCGACCTCTGTTCTGGATGGCGCTGTCGCCTTGGTGGCCAGCTCAAAACTTGGATCAACACTCGAGAAGGATGCACAACGCCTAGGCTTACGGTCAGTCTATGGTGCTCGTCAATGGGCGAAAAACTGGGTCGCTATCTGCATCGAACTCGCTTCCAACTGCCGCGCATGGTCAGCCACAATACGAAATATCCATGAGATAGGAGATAGTCGCATAAAAGTAAAAAAAGTAAGTGTCGCGGCGGAAGCTCCCTTGATTGGGACGAATGCGTGCGTCCTTCACGGTTGAGAAGCGGTTTAAAAGAAGCATGAAGTATATCTTTACAGCCACGTCGATCGGGCTGATTCCGCGATAGTTGTCACACTGTCCTGTCACCTTTTTGGGAGAGGGAGTAGCAATAAGTTGCTTCACTCCACGCGCACATTGATCAACCATTCTGACTCAGTGGAAAGTGACAACACGATCGGCACTTTTCGCGGTTCGCTGCCATGTCCTTCATCGTCTATAGCCGACTGGTTGAGGGGTCTTTCGGGCCCCGACCACGAAGACGTGAAGCACCTACTTTTCCCAAGTTCGCTTTACATTCTCTCATTCCCCACTGCCACGTCATCTGCTGAACTCTACGTGGTTTCTTCCACCCCTGAGGAGGAACGGACAATAGGACACAGTACGGTGGGCGTGTGTCTGCCATACGTAACACGTGCCCTAACCAACGAAGCGTACTAGCTGGATACCCTGTGATAGAGCATTCCCTGAACTTGTATCCAATACTCGATTTCTGACCTCAGCATTGCTCACTCAGTCATTCCATCCAATGTTACCGATACTACGCAAGCATCGGTGGTTGAAAACCTCAAGACGACGAATATCTTCCGCACACAGACCCCAAGTCTCGCGACCAGACATAGAACTGAAAGCACTGCGGCCCAATACACACGATCTTTCAACTTCGGTGAAATACCGGGTCGGCGCCACAATTGCTTCAGTCCAGCGTACGCCGCTCGAGCCTTGGATATACGCGTGTCCACCTCTACTACAGTGCTCCCATCCGTCGTCATTGCTGCTTCCGGGGTAACTGAAGCGGTCAACAGCTGTTAGTTCCTTTCCATCGAGCATCAAGCTCGGAATTGTTGACGTCCAATCTTGCAGCATCACTTCACACTTCGAAGGTGTGAAGCGTATGCCGAATGGAGCTACAGCTCTTGCGAGATTATCTAGTGCACGTTGAGCATGTTCCGTGGATTCGAACAAACAGACAACGTCGTCTGCGTAATCTAGATCACATAGCTTTCCACTATTTCCTAGTTCGACGCCTACATCCTAAGGATTTTGCAGCGCACTCTCCGTTATTTCGTCCATGACGAAGTTGAACAGGAATGGAGACATAAGACATCCTTGTCGAACACCACTGGTCGTTTCGAACCGACCAAATAGTTCANNNNNNNNNNAAGAAGAACCTTTGTCACACTACGTCAAAGCGGCAAGGCGCGCTCCAGATCATCAGCTCTGGTGATTAGCTAGATCAGCCTCCCTTCTCCTGTACTTCATACAGGGCAATCAATACAAGTACAAAAACCATCAATCGCTGTCGTTCTGCGTCTTTATTCGCTGGACGGGAATTGAGTCCACAAGTCGTGCGTTCGACCAAAAT
>STRG.28582.2
CTGGTACCTACGCACCTACGCCTATTCGAGATTGTGCGTCGAACAGTTTCCACAGCTTCTTCCGTTGGCAATAATCTCGAACATCGTTGTTTTCGTCACACGAATCGACCGATTACTTAATTCTCAAAGGATTATCCAATAAAAAACTAGTGAAGTGTACGCAAATAATGATGCTCAAAAGATCCATTGATTAGTTTCCCTGTTCCACAACATTTTGTGCGCATAATGGACACGATGAGTAAAGGCTTGAATCCAGTGGGCTACGATTCCCAGTGGTTATTCGAGTGTGAAAAAAAATCGGACCAAATTTGCTCTGGAACTTCCGTTAACAATCAATCGATGGAATGTGGATCACAAAAGAACCGACTGGTCCGAGATGACTCTACAATGGACAGCTTGCCCGAAAACCCTAAAGTTTTCTTAGGCAGTATATACAATTCGTATTTTCCTCCTTCTTCCGGCTGTCTCAATAACAACTTTCCAGCGGAATTATTCTCTCAAAATGGACTACTTTCCCGAAAAGTTGATCAGACTTCTATTGATGAACAGATTGTGAATCCCGACTGTGTGCTACTCAGATCAAACCTGAGTGCGTCCACACTTCCAGACACTAGGGCGGTACCGCAGGCGCATCATCAACTGAAAAACTATTCAGAGACGGGGAACGGTATTCAACATGATATTACAAGGCATACAGACGAACCCGCTGAAAGTCATATTATATTGGGAACCGATCAGCTGTTTTCATTGGATCTATCTAAACCTCCTTCAGACATTCGATTAGCCGCTACTGTTAACCAAACACAACTTCCTACTTGTCAAGCAACAGTATTCACTTCATTTGGTTCTTGTTTTCCCCTGTCGGCTTCCAAAGTTGATTACTCTGTTGTAAAACCTCAGCTCTGTCAGACTGTTTCAGTTCCATCCATGACCATCCCAGTAACTTCATCCAAAGTTCATTCGAACGTGTCATTGTGTACCGAATCACAGTTTGTAACTACATCTTGTCCCCTTGGACCGATTCGAGCAAAGCGTCAAACCAACGGAAACAGCAACAAACAGAAAAGTGTTACATCCACAACATCCACCACTAGTTTCCCCTCTTACTTGACATGCGCGACAAAGAAGGATGATTTGGAACCATTTTCCATTACACTGACGGCGAAACATCCAGTAGAAAAAGAAAATCCTGAATCCTTTTGTGAGCGGCCAAAGTCTGAAACTAATCTTCAAAGCCGGGCTCCTGAGTTCATTACCAGCGGTCTGTTGGCAAGTTGTGCCCATTCGCAGTCACCCGCAACTCGGAAATTACTGCAAAACTCAGACTCACCAAAGCCTCAACAACAAAATAGGGGGTTAATAAATCGATTAACAGACCATTACGACTTGGGCAAAAAGGAGCTGAAACCTCTTCACTTTATGCTTTCTGACCCTGAGAGTTTCAGACATTCACTTGAATATCCGGCTAATTCCACTTTCCCGGGAAATACATCCGTACCACTATCGTTATCCCCCTCACTGTGTATGAATCCAACTTACTCTACTACATCGACTTCGACTGCTGCAGCTGCAGCCGCAGCAGCCGCGGCGGCGGCAGCTGCTTTTGCAGCGGCGTCGGCAGCCAATGCATTCAACCAGACGGTTGCGTTCTCCAATCCATCTTCAGAACCCTTGCCGCTCAGCTTGGCTATCATTACACCACCGCAGTCCAGCTACATGGGATGCGGAGGAAATGATGGAATAACATCAACGGGAGGCTCCCTTTCTCCTTCATTTCCTCTCCGATTGCCTACTTTGCCTAGTCTACTCAGTGCAACAGCAGTTAGCTCGGATTCAGGACCACCAGTACACTCAGGACATTCTGTTGTCCACAGGTTACCAAACTCATTACCGGAAGTGCACAGTTCAGCTACGCTACACACACACCCCTTGATACCGTATCCATTCCCCACCGGTGGTGGCCCATTGTATGAAGAATATCCACCTGAGGTGGAGCTCAACAATGGAGAAACGCGTTCACGCAAGAAGCGAAAACCGTATACTCGATATCAGACTATGGTACTGGAAAACGAATTTATTGGAAACGCTTATATTACTCGGCAAAAGAGATGGGAAATCTCCTGCAAACTCCATCTGACCGAACGTCAAATAGATGATCTGGATTTCACGTAACGTTTATTTAATAACTACAACTGACTGACAAGAAATCTTTGGGTACCTAGCAGTTTCCCCGTTAATAGTGTGTGAAAGTAACGTGGATTTAGTTTCCAGTTTATCTGTGAGTCAACCTAGTTACACATTCCAAGGTGCTAGAAGTGCCATATCCAGTTGCTACCTCCGATAACTTGTAATTTTCAGACGAGTTAACAATTCCACTTCAAAGTCGTTTAACTATGACAAGTAATACAATTTTGATACTGGATAGGCGGACTGCTATTTATCAGTCCTCCATCACTTAAGCCTATTGCGAGATCCCATCATCTCTTCACTTTTCCGCCTCAGTGAATTAGTCCTCCCGTTGCTGTGGTGTGATGATGTCAGTTGGTAATAAAGATAGACCAGAAGGACAGATAAAAGACCATGGATCTAGGACACCGACTGCAGAGAACGTAGTTGATGGCGGCCATCATCGTCATCAACATCACCACTGCCAACAAAAATAATGATAACTGTGGTCCCTGGATACATCCAAATAAAAGCTGAATCAGACTCCTCCTTCGTTTTCCACCGAAATACAGCAGATCATATTGTTCATTGCCAGTAAACAGAGACAAACTTATTAGGGAAGTGCCAAGGAATCAATGCGGGGATAAATCTGACTTGGTGATAAGAAGAGAAGCTGTGCATATGAAACCGGAACTGAGAGGGAGCACTCTATTTAGATTAATAGAATGTAACAAGAAAATGATTCGTAGAAGACAAACGATCAAGAAGGATTCAATGAAATTATATAAGTATTATTTTTCAAGGTACAAAAGAGCCTAGCAGCTCTTTTGATCACAAATATGTGGAACTGTTCGTGAGATGATTCGTTTTACGGTATGAAAGCTCAGCTCACCAGTAAAACGATGGAGACCGTGTGCAGTTATTTCGTCCTTGCTGGGGAACATCAGCAGTGCAATGCACATCCACCGAGACTCAGCTGAGCTTCAGCCCCGAGTAGCATTTAGGACTTGGTGGGTAAGCAATGTTGGTGATTTCCAACGAAGATGAAACAGCTGTACACTGCTATTTCCATGGTTCGCAAAGGTGAGGTGAGTTTGACGAATCACTTCACGAACATTCTGACTACTCTATGATTCAAGTTAATATCTAGAATTATTGCTTAACAGAGTTTCAAAACATTCGTTTAATTTTGCCAACTTGAGGGATTTTCTCGTGAAGCTAAAATAGACTTTCAATCCTTTTCTGGCGTTGTTTCACCGAAACCTGACTGAATGCATTCAGAAGGGGCAAGGCAAACACATTTGTCCCCGTATGATTCATTGGTCGTGCAATCTTCTAATTCAAAGCTATCACGGAACACCAAGCCAGGTTCGTAGGTTTTTATGTACCATCTTTGATCCAGTGTTTGATTCAGTTTACACATCTACAGATTGATTTCCAATCCCAAAAATGGCCCTCAGTTACCATAGACTCGTGCTACACTCTTCTTTTCGTGATCACTTAACAACCAACTGAGCACCACACACCAAGGGTGGAAACACCGCTAATCGACCCGCAACAAGAAGAGGACAATTTATGCCGATTAACTACAACTTTCACATCACCGACACTGGCACTCGCAACCACATCCTCGTCTCTTGCGTTGTTGCGGTTGCTGATGACGCTGCCAGCAACAGACATGCGCATTCCTTAATCTTGCTAGAGGCATTAGGTCCGGAAAAGCACTTGTCTCGGGACAAAATCGAGGCCGAGGTCAGGTGATTTATTGACATCCTGTTTGCTAGGAGTTTTAGTTAGAGTCGATGCGAATTCACCCGTGTGCATAAACCAACCAGGAAAATTTGCGAGTGATTTCTGTCGGAGTCAATCCATTGTTCCTAAGCAGCAGGTTTTCGAAGGGAAACAGAAACTAAACGGTTCCCTCACCACCATATACCGGCCCGTGCACAAAGTTTTCTTGTGATATGGATGGCTAGAACAACATATTAATGAAACATTCGAACAGATCATCTTTTATCCGGCTATTTATGAACTACTGCGTGTTATTCCCA
>STRG.40317.1
CCTGGCAGTAGTGAAGAAGCCGCGTGCGGGGTCGGAAATAATCGTAAATGAAGATGCGCTGGATGATGAAAATCAGCAGTACTGACAGAGGTGGAGGACAGCGCGACCCCTGCCAGCCTGGATGTTATGGCAACTCCAATAGAGATGGATTGGGAGTCGTCGGAAGTTCTGGATTGTCAGTCGGCTTCATGCAACCCAGTGGGGACATCCGAAGCAACAAATGTGTCATCATCTCAGGCGTTGCGCCTGAGAAACAGTCAGGGGTGAAT
>STRG.1518.5
ACCTGCTGTACGGTTCGTTCGCCTCCTCTGGAATGCCGGATCAGGCAGTTGAATAGGTCTCCTTTGTGGCCGTTGGATCAGTAGATCTCGTCGGCCCATTCAGAAGGATCTGTCTTCACATGCCGAACACCGTCTCGCCGAAGTTTTTTAGACCTCGGTAACCCTCAACCTGGTTTAGCCCGCCTGTCGAGCGGTTTGCAGGGGTGTGGCCGCTGATGCATGCTTCAGCTTCGTGGAGCCACAGGTGAGAGTTGGGTGAATGATGGAGACCAAAGAGATGGAGGATGCCCCAAGGGACACGACAGTCAACCAACTCAGAAGTGCTACTCCTCTCAGACACCCCATACTGACCCTTGGAGTCTCACAGCACATAGACGACTGTTAACAGGGATCCAGTCTAACACGGCAGCCTCAGCCTTGTCAGTCAAGACTATTCCTACACCACGTTGACCCACAGCTCTAGCTGCTTCGTCTCCTGAGGTGCGGAGGAAATACCTCGATGAGATACCAGGAGCAGTTAGTTGAATTGCACTGGTCGAATCCTGGTTACACGTTTCCCTTACACAGCAGACATCAATCCTTAGAGAACCTACTTTTAGCGCTAGGCACGCCTGCTGACCGGCCTGCATAAGTGTACGCACGTTGAAGAAACCGAAATCCAGAGGCTGACGAGGCTTGAGAAAATGTGAGTTGCCAGACAGAGGATTATTCCCGACACTATTTGACAGTGAATCGTTGCGAGTATCGACCGTGTTATCAGTAGGAACCCTATGGGTGAATAGAGAGGGCAAAGAGGGGTAGTTGGGGACAGAAAACAAAGGCTGAATAAAAGAGAGGGAATTCTGAACAGTAGCCTACTTATCACCACCCACCCCGCTCGATGCAATGGGCAGCGCGGTCCTAATTACTGTGCGCGACGACCGGTGCAGTATGGAATCCTTTCTATTCGTGCAGTTCATGGGAGATGTTGGACGGGTACTGCTAGGGTGTCCAGTCACAAAGCAGGAGAACGATCAGGGTCCTCATCCAAAGCCTTTAGTTCTAACAAGAACCTGTCCGCAAGGCGGTGGGATGGCTTAGTGGGAGCCCATTTGCTTGGATCAATTATTCTTCCACTAATTTCACCGACTGAGTTGCCAGCTCAAATGAGCCCCCAACCTGGAGGACCAGGAGACTGGACTTTGTCTGACCTCTACCCATTGACCTGTCAGGTATGATTGCATCTCCGGCTTAGGGAGGCCATCCTGTATAGCTCTTTGGGTCATAGAGGTACGCAAGCCGTCACAACACATCAAGGTGCAGTCTCGTCGTGATGGAGTCTTGTCAACCTCAGTAACAATGCGGAGCCACGGTCTCTGAAAGTAGACGGAGGCAACCCATCCGGTCCGGCAGTCTTATGTCATTTAAGCTAGCTTGTCCGATATTGAGCTTCTGCCTCTGACAGGGCATTGGTATCTAGATCTAGAGCTGTGACTACCATGGTAGTTAGCAAACCTGTTGTAGATAATGGTCAGTTAAATTGCTTTTCGAAATGCTCCGCCTAACGAACTAGACAACGCTCCTGAGTCTGAATCATTGAGACGTTCACCTCTTTGATCAGTTCGCTAACGCTTGAATTTCGTGGACCGGTATTTCTGATTCGACGGAGAAGGTTGCGGCTGTTACCCATTACCACAGCTTTTTCCATCTCCCTACGCTTCACAACCGATCACTGCTCACGGTCGTTTCTCGGGCCCTGAATCAATTGGCGTTTAGGGCATTTCCGTGCATCATCACATTGATCTGTGCGCATCTAACTATGCGACTGACGATGCAGAAATCCATCGCTTGTGTGCGTGTCTGGCTGTTCAAACTCGGAAAAGAATAACAGCCCTAAACCGGGCCTATTTGATCTCTGTCCATCTCTTATCTGGATTCAGGGCATCTGATTGCATCGTCAACCTGGCGGATAGTTATGCTTGTAAAACAGATCGGTGGTGTAGCGTACTACTTTGTCTATGTGGTACACTAAATTATTGTCAACAATATCTAAGACGACACTAGCAAACTAAGATGGGCGGAGGAGCGTGCTGTGATAAAAGGTCAAAAGGGTATGTACATTAGGAATTAAAATGAAACAAAAGGTGTGACACAAACTCAGTTGTTCGCTGTTCTTGTGATCAGGAAATGAACGCCAAAGAGCCAATGTCTTCAGTTCAGTTCGGTGTGACAGCCATTCGTTGAACAGAGCAGGATGGTATTGAACGAAGTGCCAAGTGACGCCGTGGAAGCTTCTAAAATGTTTTGTTTCTCACAGTTAGTTCCGACCGATATAATTCCAAGACACTCAAAATCGGAAGATGAGACCGTGCCGGAATGAAAGATTTATTGACAGCCTTTTTGTATTGCGCGGTGGTGATGTTCAAAAAGGTGTGTGTTTTACATTAAAACGTCGGTACAACAAAGGAGTGTGGCACCAAGGGACGTTGAAAATCATGGAAAAAGTCGGAAGTGTACAGGTACCTGCACAACTCCCCCGCCAGAGCGTTTGTTGTACAAAATAAACGCTCGGTAGAAAATAGAAAGAGAAAACGTCAAATAACAGTCTTCAAATCTGACAGGATGTCGAACGTTTCTGCCAGAACGACGGGTTACCAGGGTGGTTGTTGCTGTGGTGGTGCCGGCGGGTGTGATGATAGAGTGTGGATCATCAACAGGAATTTTTGGTGGTGTGTCTGTGGATGGTGATGATGTCGGTGTTGCTGGTGATGGAGGTGTATCAAAATACGTGGGTTTCAATCTGTCAACGGAAACAGTGTCTGGCTTATCGGCTTTCTGAACCACGAAATACTTGTCTGTGCGACTAAGTACTTTAAATGGACCGTCATACTGTGGTTGCGTGTTCGAATCACGTCGGGCTCACCAATGTGGTTATCGTCCGGTTACAGTTCCGGGGGACGGTTGGCTTTGGCGCTGTTTTTAACACCAACGAGTCGTAGGCTGAAACGCGCATGGACAAATCGTGGTCACCGTTGACTGACGTGACCTGAAGTTATCGGTGGTCTTGAATTGCTGCGCACCAGCGGGATACGTTAGCAACGTTTTCGATCTGAGTCCAAAGCCAATAAGGTGCAGGACCACGCCAGGTTTGTCCGTGCTGCCTTTTGTGCGAGAAATTTGTACTCGCTAGGAACGGTCCGTGGTCGGAACATAGTTGAATGTGTCGGTCACCACTATCGGTTCCGTCGGCTGGAACGCTAAGTCAGCCTCCAATAGGCCTCCATGTCTCATCTACGCTTCTAACTTCATCATTGAAGTAGTAATAGTTTAGTACTACAAAGCCAAGTCGCATATTAGTGAACGGTTGGCACATGCCGATGCTGTTTCGTTGGTCACATGGATGGTGGAGTGTGCACACACTTGACATTTGCTGTACGTTACACGTGGTTTTTGTCGAATATCAATATTTAAGGTAATGCTGAGAAACGTCAACTCAACCGGATCAACCCGGACTATGCGGCATTCTGTCGCACTGTTTGACGCGAGTTGCAGTGACAATTTTCGTTGTACATTTGGAGATTTCCAGTTTTAATGTCACGTGTTCTGAGGTGTACACGAGTTCAATCAAGTGCAGACCAGCTGTGGCTCAATAGGCCGATCAATAAACCTTTGAATTATACAGTGCAAATAACGAATTCTTGAGCAGGTCCCTTGTACAGAATATCCGTTCCTTCCTCGAAAATGAGGGAATGTATCAGTCTGCACATCGGTCAGTGTGGTATACAAACAGGAAATGCTTGTTGGGAACTCTACTGTTTGGAACATGGAATTCTACCGGATGGCCTTTTACCTGATGGGAATGGCACGCACTTCGATGATTCATTCCAAACGTTATTCTACGAGACCGGTGCAGGTAAATTCATTCCTCGAGCCGTACTGGCTGATTTGGAACCAACCGTGGTGGATGAGGTACGGACGGGAACTTATCGAAAACTATTTCATCCAGAACAAATTATCTCCGGTAAGGAGGATGCGGCAAACAATTATGCACGTGGGCATTTCACCGTGGGCCGAGATATGATGGATATTGTTTTGGATCGAATCCGAAAATTGGCGGATCTGTGCGGTGCACTCCAAGGTTTCATGATTTTTCACTCGTTCGGCGGTGGAACCGGTTCCGGATTCACAGCACTACTGATGGAACGTCTGGCCTCAGATTATGGGAAAAAAACCAAGTTGGAATTCTCTGTCTATCCATCCCCACAAATATCTTCAGCTGTTGTCGAACCGTACAACGCCGTGTTCAATACTCACACAACTTTGGAACTATCCGATTGCGCTTTTATGGTGGACAATGAGGCTTTATACGATGTGTGCCGACGAAATTTGGACGTGGGTAGACCAACATTTACGAATATCAATCGATTACTCGCTCAAGTGATCAGTACCCTCACGGCCGCGTTGCGATTTGACGGTTGTCAAAATGTGGATCTCTTAGAATTTCAAACAAATTTGGTACCTTATCCTCGGATTCATTATCCACTGACTACTTATGCGCCAACAGTCTCAGCAGAAAAAGCCTATCACGAAAAGCTCACAGTTGGCGAATTGACTAGTGCATGTTTTGAACCGGCCAATCAGTTGGTCAAGTGTGACCCACGACAAGGAAAATACATGGCCTGTTGTTTACTCTATCGTGGGGATGTTGTCCCGAATGAGATTCATGCATCCATAGGCTCATTAAAATCGAAACGAACAATCCAATTTGTTGATTGGTGTCCGACCGGATTTAAAGTAGGTATCAACTATCAACCGCCGACGGTGATTCCCGGCGGTGATTTGGCCAAGGTGCAACGTGCTGTGACCATGATGAGTAACACGACCGCAATTGCTGAAGCATGGGTACGTATGGACCACAAATTTGATCTGATGTACGCGAAACGAGCGTTTGTACATTGGTTTGTCGGGGAAGGAATGGAAGAAGGCGAGTTTGCTGAGGCTCGTGAAGATTTAGCAGCACTGGAAAAGGACTACGAAGAGGTTGGTTACGATAGCATTTTGGACGAAGAAGTGGAATACTGAATCAGTTATGAGGACGAAGATGCGGAACTACGTGTAACACACCTGGACACGTTTATTGTCCTATGGAGTCCTCTAATTGCAGTTCTATTACGAGTTAACACGTAATAGAATGAAATCGATCAGTGTCATCATCCCGATACAATGGTGCGTATCGGCCGACTCATCGATCGATTGAAATTTGCACGGCAGACAGCCAACATACCTGTTTATCTCTCTATCGGTCTGTCTGGCTGTTTATTCACGAGACAATTACGACAGGTTTGTCTGTCGTAATGATTCAGCTCGATTACTGTTCACTCGGTAGTCCACCCATTGAGGTGTGATAGAACAGATCGATTGCTGATGTACAAAATTCTGTCTTTTTCCGATCATTTGGACGAGATGCAAGGAGGGAAACAAAAGGTACACAATAGTTAATTGGAAACCTACCTACTTTTCTAGCATCAAAAAGTTCAACGCAGCGAGTGTGAATCAGCCCGGTGACCTTTCGCTAACCAGGCGGACGATCTACCAGTTGATCCGTTGCTGTTCGACCGGTGGAGTGTGAATAACGCAAATGAATATACATTGTTCACCGAATGTACTGTTAGCACGAGGAGCATGAATCTCATGTAATGAAAAATCCACTCGCATTTTTCACATCGGAAAGTCTGACGCCGCGAACCTTGAGATTCAGGTTCCTCGTGCCAACAATACATTCTGTGAATATATTTCAATGTCCAATGGATCAAGTTCATCTGTGTGCTGTTCGTCCCATTAGGAAGTGACCGACGAGGCTAGCCCAATAATTAAAACCAGGACAGTTGCAGTGTATCACTGGAATAGTGGTTCGCGCACCACCGATTATTCACTTGCGTTATTCACAGCCGGCTATCCGGACAGCAGTAGTTCAGCTGGTAGAGCATCTGCCCGGTATGCGGAGGGTCGCCGGTTCGCGGCGTCAGATTTTTCGATATGAAAAACGCAAGTGGATTTTCCATTGCAATACAATGGTGTACGGTCACACAATGATTAGTGTAGAGAAAAAACGACCGCTATTGATGGCCTTTTCGTTATCCCACTACGAATTTCTTTCCACCTAGCTGCTTGATATCTTCCTAGGTTATTGCGCTTGGGTTGGCTGACTTCGGATCCTGACCACCAGTAGATGCACGGTCAATAGACTTTGTTAGTCGGAATACGGTACTGTAATTGGTAAGCGTTAATAAATAAACGGAAAAAACGTACAACCAAATGTCTCCAAGTTGCTGAGTAACGTGCAGGTCAAACCGTCTGCTTAGAACAGTTTGTGGTTGTGCGGATGGCGAACAGATTAGTGTACAACGGGATGCGCGAAGCTCATTGGTTGACATAGTCGGTTCAAGGTCTGCCGATCTGCATTTGTGTACTTGGGGCTGTGTGCGTGTGTAATCGTAGGACAGATGCCAGGTCGCCATGGTGTGGGTTCATGTTTGTGTGTGTCATCGCATGACTGCATGCCGAGAGAACAACTTGTAGACACATGAGCGTGTGTGCGTGCGTGTAAGTCAACGTACGGGAGAAACTGTCGGTGGAGTGAACCAGTGGATGTTTGTGTACGTGAACGTGCGTGCGTCAACGATCATGAAGCAGAAATCGATGATCATGGGTGTGCACGTGATAGCGTGTGAGAACACACCATGGGAGCAGTGTCATGTGTGAATGTGCGTGAGTGTATGAACGGTAAAATGACCCAGTCACATCTGCGTGCGTGATGCACTGCCTGTACTAAGTGGGTTGTGGCTATACCAGGTGAGGAAGCTGGATCGGAGGAATTCGCTATCGCCGTGTTGCTGATAGCACAACTACGGAACGTACAATTAGTAAACGATAATTGTATTCATATGAGGTTGTATAATGGCGAGTTAGTCAGTTCAAGTTGTAGAAGTATGAATGGGAGTTGTGGTCTGCTTATCCAGACAGATCGAATAATCCCTTCCCTAGATGGGACTGGATTTCACCCTAGATGAATATATGACATCAAATGAACCGCTGAAACGCTTTGTTTTGAAAAGCAGGAGCATCAGTTCGGTTAGTATCTAGTCCAAAACAGTTCGTTGAAATTATTCCTCTCTACTTATCTAAGGCTCACTAGCAGTGCTTGCGCGAGAAGCCCTATGGGTTTGGACCTGGTCCGGGTACTCTCGATCATATATCCACTCATCCATAGATTTTAGAACACAGGCGCACCATGCGTCGGTTCACCATCTTTGCTTTATTGAGGGAACACCGTATCAGCAATGTTGATGTTAGGCGTATTGTTGGGAGCTAGTGGTCAGTCACTCGAACAAGTACTGAATTGAAATAGATTAAGGTATCTGGGGATTGTGTTACACATGCCCATCGACAGGTTTCCTAGGCGTATGTTGTTTCTCCGAGTTAACTAGTGGTTGGAAGGTAGGTCGCAATGGTCGGTCCATGACATGGCAAACAGGTATGCAAACCTTGACCAGTGGACTTGACCAAATGGGGCATGTTAGACTTCCGGGTTAGGGTCCACGCGACCAGCCTACCAGATGGTTGGAGACATTAAGTGATATGGCTGGCTATCGCGGCCGGTGGCAAAGTTGCATTCGGGTTCTTTCTTTGTCTTCTTGTTTTCCGCTTCTTACCTTGTTTTCTACTCCTTTCCACTCTAAGCTCCCACTCATTCTGCTCCAAAATGGATGATGATGAGAGGTCGCAACCAAAACCGGAGCGCAGAACTGCGAGATTAGTGGTTAAGTGAACTGAACTGAACTTTTT
>STRG.73093.3
AACACGTGCCCCAACCAACGAAGTCTACTAAGCAGAATGGGCTGTGACAGAACGTTCTCTGTATTAATACCCGATACTCGCTTTCTGACCTGAGCATTGCTCACTCGGCTATTCCACCCAATCTTAGCGATACTACGTAAACATATGTGGTTGAAAACCTGAAGACGATGAATATCTTCAGCAAGCATGCTCCAAGTCTCGCAACCGTACAACAAAACCGAACGTACCGCGAACAGTTCATGCGACCTTCCAACTTCAGTGAAATATCAGCTCGACCCCACAAGTGCTTCGGTCCAGCATACGCCGCTCGAGCTTTGGATATCCGCGTGCTCACCTCTACTACCCTGCTCCCGTGTGTCGTCACGCTGCTGCATCGATCTTCGCGCAAGATAATCAGGACCGCAGTGCCCATCGCATCGAACGGAATGGGTAGTGATAAGTGGGCTACTGCTCAGAGCCTTCTCTTTTATTCAACCCTTGTCTTCTGTCCCCAATCATCTCTCTTTTTCCGCCTCTATCCACACGTAATTCTTCCACTGATAATACGGCCGATACTCATAACGGCTCATTGACAAATAATGTCGTGACTAATCCGCTATCCGGTGACTCACATTTTCTCAATCCTCGTCAGCCTCTGAATCTCAGCTCCTTCAACGTGCGCACTCCCAGGCAGGCGTGCCTCGCGTTCACAATAGATTATCTGAAGATTGATGCCTGCTGCGAAAGTAAAACGTGTGTCCAGGCTTCGAGCAGTGTGATTCAACGAACTGCTCGTGGTATCCCATTGAGGTATTTCCTGTGCACTTCAGGAGACAAAGTAGCTCGATTTGCGGGTCAACGTGGTGTAGGAATAGTCTTGACTGACAAAACTGAAGTTGCCCCTTTAGACTGGATACCGGGACAGACCACGTATGTGTTCTCTGTTTAACTAGCTGCGAGGTAATTACTCTGTGGAACGCTCTTCCGAAAGATATTGTCCTCTTGCAAAACAAAACAATCATCAAGAAAAGTTAGACCTCCACCTTAGTCTCCTCAGGTAGTTCCTTGTCCGAAAACAAAAGCAAAACTTAAATAGCTGTCCTTCTTTTGCGTTCCGCCAAGTGTTTATTACTGTCAGACCCTCATTCTTGTTAGGGCACTGTCCGTATTGGGACACTGCTTGATGTAATGTAAGTTTTGTTTTTGGTTGCTGTCTCTTTGTATTAGCCGGGGAACAAATACTACTTCTTGCTGACGCATTTTTGCACTTCAGAATACTAGAATGCCGGCTGTTTGTTCTGAGCTTCGCTTTGGATGAAACCTATACGTGATTGGTAGCAGTTCCAGTCCGTCAGCCATGTTTCCGGCATTTGCTAAAGCTGTCACAAGAGGTTTGATGAACGGGAGGTATTTTCCAGCCCTAAACCAATATTTTTATCGAAAGGCCGCTCAACTGAGCCCATTGGCCGACGCATTTAACGGCTTAACAAGTACAAACCAAAGCGTCGAAAGTTCACCACATACCGGCCTGTTTCAAAATGAAATATTAACAGCGCCGTCGGGATTCAATGAGCTCGTACTGCAAGCAACTCAACAATGCAGGATGCTTCTGCATGAGGCCGTTTCCCCCAACAGGACACGAAAAATGGTTCAGGTTCTCGACGACATGTCCGACTCGTTATGCCGAGTAGCTGATCTAGCCGATTGTATTCGAATGCTACATCCAAATGAGGCTTATCGGACGGCGGCTTCTGAGGCGTGTCAGGCGATCGGCTTGCTTGTGGAAGAGTTGAATACGTACCCGGAACTGTACAATGCGTCGGTACGTTCGGCTGGCCGAAGCGACGACCAGGTACAGCTCACTCCGGATATGAACACAGATCAGATCGATAGACGCGTGTTGGACTTGTTCGTTGCGGATTTCGAGTTGTCCGGGGTGCAACTGCAAGATCCGCGTAAACAATCAGAGTTCGTGCACGCGGCCGCTGCTTCTCTGGCTATCGGGGCAGAGTTTGTCGAGGCATCTCACCAGCCGGCAATCCTACACCCATCTGATTTAATTGCAGCAGGGGCTACGGAAGTTCCACAGTTTGACTCACTTCTGGTTTATCATCCAATTGTGGATGACCCTCGTTCGGCTGTTCGTGCGGCCACGTATCAGACCTACTATGCCCCCGTATCGGGACAAGAGGATCGACTTGTACAGTTGCTACAACTGCGCCACAGAATGGCCGAAGCTGCCGGATTTGTCAGTTTTGCTGGTCGTGCCACATTGCACAGTCTAGCCGAGACTTCGGAACGTGTTGGATTATTCCTCGATCGATTGGTTGATCTGTTGGGTCCGACAGCTCGTCTGATGGCTCAGGAACATTTAATGACACTCCGCGAGTTCCCTGGTGATATTTCTCCACAGCAAAACGACGATTCTAATTGCACACGATTATTGCCTTGGGACCTACCCTACTTATTGGGTTTGCGACGATCATCTATTCATCATGAGATCTTATGCGGTCATTCCTTTTCGATATACATAAACATCGTCCCAGATGTTCTCATTTTAAATCAGACTATCCTGGTGTGATCGCAGTATAACAGCCAATAATGACACGAACAGGACCGTCCACTTTCAGGCTGATTTATATGCACATTCCCTCGTAGAAATAAGAGCAATGTACTTCAAGCAAGACAAATTCCTCATTCATTATCTTCTACTCCTCCTGGTTCTAATTGCAACAAGGAGCTCGCAGACTACTTTTCACTTGGTGCCTGTATGGAAGGAATCAGTCAATTGGCCGATTGTTTATTCGGATTGAAACTACACGTGGAACCGATTATGCCGGGTGAAGTGTGGCATCCAGACGTAATAAAAGTTGGTATCTACTCCAAATCGCACTTGTTCGGATCTGAGCTTGATCAACCAATTGGTCTGGTCTATTGTGATTTACTGGATCGTCCAGATAAACCGGCTCAGGACTGTCATTATACAATCCAGGGAGGCCGGCAGTTACCGGATGGCCAATATCAAATCCCGATAATTACTCTTCAGCTGACGTTGAATCCTCCATCGGGAAAACCGGCAGTCCCTTTGTTAGCATTAGGTCAAGTGGAAAATCTGTTTCACGAGTGGGGTCATGCGCTGCACTCCATGCTTGCGTGTACCCGCTATCAACATGTAACTGGAACCCGTTGTAGCACAGACTTCGCCGAACTCCCATCCACGTTGTTTGAACAGTTCGCATTAGATCCACGTGTAACACGAGAATACGTGCGACACTGGTCCACAGGCAAAGCTCCCACTGCTCGAGACTTGGAAACGCTTAAACGGATTGCTGTTGCTCGAGGTCTGGGCCAAAGTGTGGAGTTAATCCAACAGTCGACCTATGCCTCTCTGGATCAGATTCTGCACTCCGGTCCCCCAGACCTTACCATGCGATCGGCGAGACGGTGGAAAAGCGATATGCCTACTTCATCCCAATTACTGGCCGATCTGATGGAACGTGCTGGCTTGTCCGATTGGTTGGCCTGCAGTCCACAGCAGATTGGTGCCTGGCCTCATCGTTTTGCTCACCTGGTTGGCTATGGTGGGCGGTACTATGCCTATCTGATGGCTAGAGCGGGGGCACTTTTAGTATGGCGAAATTGTTTCGCAGACAATCCATGGTCCTCTACTAGAGGTCAATTATACGCGGATAAATTGCTACGCTTGGGTGGCGAATTTCATCCCTCCACCATGATCTCTGGCTTGCTATCCACTTGTAGTTCTGCCTACGAAGATGTGACAGAAAGACCTCTAACACCGGAGCAGCTTGTTCGAGGTTTGGTAGATCAAGTTGAGGAAAATGAACGCTCCGCCTCCGTATTGCTCAATTCCCTTCATTCTCCAGGCCTGCATCAACCTGGTCGAACACCACGATGGCCTGTTTAGTTTGGTGGTCTCCAGTGAAGATCGTGGGCCTCAAATATTGCACCAGAAGCGTCACCGCTAAGTCAACCTAACTGCAACCAACAAATGCAATTACTGACGTTTTTGTTCCATATTCAGACCTTTTTTAACAAAAAATGGATCGATTCCATTATATTCCTCTATGGTCTTCAGAAGATCTTTTCTGGTTGTGGCAGATTCTTTTCGACCAGGTTTGCAAATTGTACAACCTACGGCCTCTGTCGTGCAACTAATTGGTTATGTAAAATAGATATAGACCCTTATGTCTGACTACATGTAACATAATGTAACATGCAAACACG
>STRG.38761.2
CAGCTCTAGACTGACCCTTATTTTCGCAACTGACGTGAACTTCATTGATGACGATTTTCCGTGTTTTCCAATAGAGCTTGACGGGTCACCGCTGACTTTTAAAGGTTTTGCAACTAACTCCAGTTGGCTTTCAAAATTTTCAGATGTACACATTCGTCTTGCTCAACGAGAAAGCATTCAAATAAGCCCTAACTTTTCATTCACCCCTTTCGATACCTTACGCGAAATATCCCAATTACACAGGGCCATAGAAATTTATATTCATGATCAACTTCAAAAGGAAGATTTTATCAAGGATAAACTTTCTTTCAGAAACGTTCATTGAGCACCACAGCAAACCATGATGCAAAAGGAGCCAATTTTGATAGCTGAACCAAAGCAAGTCACTATTTTCGTCATATTTGTAGACGACCACATTTTTCAATCGTGTACCTTTTAACTTGAGCTGCTTTCTAAGCCGAACACATATGGCAGCCAAATTAGGCATACCGCAGACCATCAAAGGATTAAGATTCACAGATCAGTTTGACAACAATATTGCTTCTAAGTGCGATTTCGTTAACACGTATGTCCACAGAACAAAACAAAACTTGGCTCCGAAACTGACTAAATACGTTCCGAAGTGAACTTTGCACTCAATAACTCGGTTGGAATGCTCAAAACTGATTCCTGCATGAAATACAGCTTCAGCCATCGCCAGTCATCTGCTTCCAATCAGTCATCGGGTTGATCTGACTTGGTCATTCAAAGTGCGATTGCGCAGCTGGAAGGCAAAACTGCTGGCCTTTATCGAGGCTATATACTGATCAAGAGAAGAATCCTCCCCTCCCCACCTCTTTGAGCAAAAAAACATATACTGCAGACGACCTGCTTTCTGTGGCCTTAGTTATACAATCTCAAAAGGTTGGCTGACTTATTTGTGATAAACATTTTTCTCAATGTTTCCACTGCGTTCCTCGTGTACCGTATAATATATAGACTAACTTTCTTGCGCGATCGACAGGAGTGAAAGAAGCACTTGCTTCTAGAAGCATATGTGTTACTTCCATTCTTAATAACTAGATAAACAGGAAACCTTTTTCCGAGCACAAGCTAGTGCTGAATTGAAGCCACACACTGGAAGAGACGACTATGGTCTACCCAGGTGAACTTTCCCTGATGCACACATCCAAAAATGGAAGTCGGTTGTCAGCTTTGTTTTATAGAATAAATCATACATTCCCGTGAACTTCATTCAAACAGTCCAGCAGTGGTTTGACCGCAGTCGCGTTCCTTATGCTGACTTGTGCTGGTTTCAGTACCCATAAGAGTCATTTCAATAGGTTACGCTGTAGAGAGTTCAGCTGTGATAATTTAGGTTAAACTGTTGTCTTTCTACTCATGTATTTTTGATAAGCCACGTATATAGGGTAATTTGGATCCCACTTCCTAGAGAATTTTGACTGTGGTCTAGTCAAACTTGTAACTTCCTAAAATAAATTGTATCTTGTTATTCATTTCCTCCTCAGGTTCTTCGGAATACCTTGATATTTTTCTCTTTTCCTTTTTTCATTCTTTCGTCCAGGGTATGCATCAAGTATTCTTCATAGTCTGCAGCACCCATGACTGCCGACCCTGATCTTCTAGCGGGTTGCAGTATGATCAGCTTGTCGTTCGTTTTCAACTGTCGAGGATCTTCTGCATGAGGGCCTTGAATGATAGTATGATGTTGTGTGAATGTGATCCGATATTGACGTTCAAGATTCACGATCTAACTTTGAATTCGGTTTTACCATCCTTTGAACTTTGGGTTAATCCTCTCATTCGCTTGCAAAAACGTTCAAACAGAGCTTCATTCTCAGTGGTTTTGATTTGTCTATTAGGACTAAATGTGGGGATTGTATCTAGCCGGCCAGTCCTACACAATGGAATAGCTCGTGCCAAGACTACACACACTAGGAGCTGAAAAGTCCAGACAAGAACAGCAAGAATGTATTCTGTCCGATGTGATCAGTACAAACTCGTTTATATATAAAAACAGGTACGCAGCTATTGGCAGACAACGCACTGATCAATCACAAAGCGATTTTGCCGTATCTCCACCATGTGACCGTCATGTTCCAACTTCAGCTGATTGATTGAAAATTGGGAACGAAGTTGTAGCGTACTGAACCGCATGCGGAGGCATTCGAATCATTGCATTAAACAACCATGAAACGCATGAAAATGCTTCCCTTGGCAAATCACTCATTTTGAGTGGCAAAATGTTTTTTTTTATTGCGCAGTTATCCGGAAAATGTGTCCGCAAGGTTTTCGCGAGTCCGAGCACCTTCCCACAAGGCCCGCAACATTCACACTCTTGATCGACCAAAAAATGAAGAAGGCTTTGTCAAGAAAACCCTATTAGCAATTGGTTGTACGGCAAACGCCACCGATCACCACGGGAAACCACGAAGCAAACCGGAGTCCAAGTTGACAACGGAACGAAGGCAAGTTGAGATATTTGTTCCTCATGAAATGACCATATTTTTCATCATGCACGCCACAGTTCAAGCTCCATTCTAAGCCGAACAGACATGGAAGCTGAACTACGCGTAGTTCGAAACACTAGAGGACTAAAATTCTTCAGTCACCCTGTAGGCCCTTTTGATCCCACTGCCTCACTTGTTATCTGCCAGTTCATTTGCAGTTTTCATGATACTTACACCGGCAGATCAGAAAGATACTTTGTTCAAGGAATGGTGAACACTTCCCGAAATGGCTCCTACACTTGATGAATCCGTTGGACCGAACAAAAAGAAACTCAGCTGGAAATTTTGCATAAAGTGACATGTTTTACTTTCGCGATGAACAAGAATGAACAAAATGCTTGTACTGCGCAGTACATGTCTTCTATCCGTTTTCATCACATTATAAATTAAACTTTTTTCCGGTTCTTTACCCTGTATGACTTGCCGAGACTTTATTCGATAGCATACTGTAAGTCTGAGGTCTGAGTTGCCGGTTATCGCTACTAGTGCAGTAGGGCTTCGAGGCTATGGGTTACATCTTTTCCAATGCACTTACGCGTAACCACAAAATTCCAAAAAGTAAGTCCTAGCAGAAGGGAAAACGAGTTCTGTCGTTCAATCCTTTAACTACTGAAAGGTAATCAGTATTATCAAACGAACTTGCCATTACTGTAGGCCACCGTAAATACTGGTCTCTCTCGGCTTGAATATGTGCTAGTGGAAATTGTAAACAAAGCAAGCCATTCGTAAGCACTGCCTTGTCTCATATCGGTCATGAAATAAAGACAGTGTAGATTGTCCGAGTTTGCATACTTGAATGGTTCTAAAACCGTCGTCGCAATATAATTTACCCGCCGCATCCCCATTCGCGAACACTCGAGTTACGCTTATGGCACCGTTAACTCACAACGAATAATTACGTTTCACCAAGAATATTGCATCATAAGGCTGAGGAACGCCCTGGATAAAAATTTTCTGACTTTTGAAATTGTTCCTCGGAGAGAAGTTAACGGTACTTGGAGAAAAACAGCCAAGGTTTATGCGTCTTCTTAATAATGTAAGCCTTTTTGCAATGGACGATATAGACAAGTAGCGAACAGTCCCATGGTTTGGATCAAAACATGCATGAAAATAAACGTGATTGTATTGGCTTGAAAACTAATTATCGAAGACCCTCCTTGATCCGAACCAAGGGTGCTCTCCCTACTTTCTGAAATCACTATTCACCTGCGGCGATAAAAAAATTTAAAAGTAAATTTAAATCTATAAAAATTTCCAGATTGGGTTCACCATATTACTCTCACAGCCTTAATGACCAAGGAGAATAAACCAGGTACTGTGCCCGTGTGTTGTTTTTCCATGTCCAGAAACAAAACTGGACACGAAGAACAAGTACATTTCTCATCAAATCCGGGAAAAACGAATTAGTTGGTAGAGTGAATTTTCCTCTCTTAAGCTCCACAGAAAACTTTCAGACAAAGCCGAAGACCCTTCTATGGTTGTCCATTTCAACGACAGACCCCAACGAAAAGGTTCTCGCATGACTATCCGCTGGAATAAGTTCAAGAAATTGTGGTCTGCTTCCTCAGTCATGATGAAGAAGACCGTTCCATTGGGCCCATACCTTGCTTGCTTTGTTCCCTTTCTTTATTCATTTCATTTTAATTTGCCAAGCGCTCTTCAAGGGCTATCGAGCGTAAAAAATATACGTGAACTTCAAATTAAAGTGATGAAAAAACCGATTTTTTAAACCGCTTCAGCACCAGTGAACATCGTCAGCCTCATCTGTTTGCATACAGTGATTGTAAAAGAGAAATTAATTTATCTGGCACAACCTTCAATGAGAGGCAGCCCCGGAGACCTCGGCAGTCTTCTGATTCGAAAGACGCTTTCAGATCTACAAAGACAGAGGTTGTGTGCCTACGTAGGTGTGCCTGTGCTCTAAGATTTGTCGAAGCGTAAAGAAGTGGTGGACATAACCCCGAACGGGTCTCAAACCGACTGAATTCTCACGCGTACACTTTTAGCGAGTGCAGGATAATCGATGGAGAATAATCCTGGTGAGCAGTTTGGAAGCGACACTTACCAAGCTAATTCCTCTGTGATTTTCACAAGAGGATCTGTCACCTTTCTAGTAAATCGGCACAATCACAGATTGATACTAATCCCTGAGAATCTGTTCACTATACCAGTTTATCCAAAGGGGTTTTAATAACTACGAAACCGAAGCTTCGCATCCTTCCTAGAATAAATATGGAGACAGCCCATCCAGTCCAGCGGCTTTGTACCTTTCCAAGTAACCTACCTCCTGCATAACCTCCAATTTTGATGTAGGGGTGATATTGTAGTGATTCAGCAGATGTCGCACGTGATACGGCCAGGTACAGTTTCGCGGACAAGCACGTGGATGAGCCTCAACCAATCAGGGTCACCGCGGACTGCTCCGACAAAAGCTCCGTGTGGTTGGTCATCTTCCAGTCGACCAATTACCTTTTCTGATTGAACATATTTATACAAACCAGTTCTGCGATATGACTGACGTGCTATTTCGCAGCCTTGATGTTCTTGCAACTTTTGTTCGCGTAGTTCTCGGTGGGGGAAATTTCAATACTTCCAGTTAGTTCAGTTTAGTGTGATTACTACAGATATCTACAAACATCGGTTCTCTTGCAGGTATATTGAGAAGGTCCACCGATGAATGGGGAAAAGTGATTTTTCCCCTAAAGTGCTCCATCCAACGATCCAGACGACCTCCCTTAGAATGAATCAGTGAAGTGTCGGATTCCTTGTTTAACTTACTTACCCTCGGCTTCCGTGAACGAATACTTCTAACCAAACGGTAAAGGTCGTTAGTATTTCCAATAGACTCGGCCTTCTCTACTCTCCTACACTTCTCTACTCACCACTTCTCACGGTCATTTCTCGGGCTCCCAATTAGTTGGCATCTTAGGGATTTACGCGCTCCATTAAATTTAGCCCCCAGAAGGACGGGTTTGCGAGCATCTAACAGAGCAGCTGATGTCCGAGATATCTATCTTCTGTGAGGGCCACTTGTACTAGATTCCTATGTGGCATCCAAAGGGGTGTAATAGGCTCCCTTGATCTGTTGCCAAGGTTCATCTGCTTCTTGGACATCCAGTCCTCTTGAAAAGCAGGTCCTCGGGAGGCTTTGGTATTGGGGTGACCACGGACGAGACGTAAACAGAAGCAAACAGGTACCAAGTCGCTATCCGAGTCCATAAGCGTAGACCAAAATGAATGATAGTCCTTAGTTGATCCACGCCAAAGGTACTCACCAGAAACATCCTGTGGTCGGAGCACGAATGGATGAGACGATCGTTGTTGTCGATGCGATCGGCCAGGTTAAGGTACCGACATTCGGTATGCCTTTCCAAATCCCCTAAACAACTACCTTCGGCGTTGAAGTTCCCTGCAACGACCACCACTTAAGTAGAACACGCTTCGAACCAGCTGAGATAAATCGTGGTGAAATTCACTCTCAGTCTCAGATGAACTGCAGTCAGTGGGTGTCATCACAGACACGACGAATGAGCATCGATGTTCCAGTCTGTTTCTCTTGCCATGCACAAAACCCCCCTACCGAACTGCACACAGTCGACTGTTGATAGGAATTCAATCTAGCAGTGCACGCACACCTCATGCTCAAAACAGTTTCAACGCATGCATTATCAAGAGCACCATACACTAGATCACCCGACAAGAGACGGGTAAAGTGACAGACTGATTCTGCTTCTGAGGTCTCGGAGATTCAGTATACGCCTATTTTATACGTTTCAAGAGTTCTAGCGAGAGTGGCCTGTCGCCTTACATGATATAGTGTGCGGAGGCTGAAGGCAACCAACGAAGGGAACTTGTAGACCTAAAACGTGCTTTCGAGTTACTCCCGACAACTGAACTATGACTTTCTTCAAAGCCTTAATAACCTGTAGCTTTTTCACTGATCCTAAATTAAGGGAGAAAAAATTGGTAAGATCCTTTACAGGAAGAAAGCCGGACTTTTCTGGGCAAATCACACCATTCAGTGGCCCACATCGAAGAAGAGGTATTTCTTTCGGAACTCCAGCCGGAGCCTTTGGCTCAAAAGTCTGACACACAAGGCAGTGGGGCGCTAACCCAGCATGGGAACGTGACCGAGGAACCAGTGAAGGAGCTTCTTCTGGTCTGTCGCGTACGAGTGGAACGTGGACTGGGCGACATCATTTGGGTCCGGGGCTGCCCATTTTAGGCTGGCCATAGCTGCCCAATGAAGGGCGATGACTTCTGCCACCGTCGAGAGAAACTCCAGTCCTACGTCCTTCTAGTGGGGGTTCTATGACCGGCAAACTGTTTCCCTCTGTGTTTAATCGCTAGATTGTTCTCTCCAGAGGAGTAGTAGTTAGAATCAGATGTTGCCCAATAACCACTTCAGAGAAGGAACTTCGTCTGGCCTCTACCCATTGACCTGTCAGGCATGACTGCATGAGCGGCTTAAGGAAACCATTCTGTATAACTATTTTGGCCATAGGAACACGTAAGCCATCATACCACGACAAGATGCTGTCTCGTCCTGATGGCCCACACGATAGGTAAGA
>STRG.2115.5
AATGCTGAGCGTATCATAACTGCATCTAAGGTGCACTTCATCCGGAGAATATTTTTATTCCTCTTGTAGTATTGCCGAGTAGTGTTCGGTGTTTTTTGAAGTGGGGAATTTCTTAAAACCCACCCAGAAAACCTATATGACCAACGCCACTGGCCAGGCTTTTTTATCATTCTTCGGCGTCATGTAATAGCCTGTCTTGTTATCTTCCAACTACAACCCACAGCGTGCATCATCATCGAGTAGCGTTAATCAGCGGGACGGGCCCCACTGACCACTGCTTTTCTCTTCATGGTACACGTAGAAATGAAGGGAATGAATATACAAAGCGGACAAGGACGGGACATATGAGAGTGGGAAAATGAAGAAACGCCACAGTAGCCAATACAACCTGACTGTAAAAACGCACATTGATCAATCATTCTGATTCGGCAGAAAGTGACAACACAATCGCCACTGTTCACGGTTCGCTGCCATATTGTGTTTCAGACATATCATCTAATTCCATTATGGATTCCAATCAGAAGCCACTCTCTCATGAAGTTACCGATGATTTTCTTCTCGAGCCCTATGGCTATCTCGCCAACAATATGGGCAAAGAACTGAGGCGAGAGCTGATCGTTGCTTTCAACCATTGGTTGGATGTTCCGCCGCCTAAGCTGTACATAATTAATGAAGTGATACGGATGCTTCACAACGCAAGTCTGATTATAGATGATATTGAAGATGGCTCAGCTGTTCGCCGAGGCAAACCCGCCGCCCACTGCGTCTTCGGCGCACCGTTGTCAATAAATTCAGCGAATTTTGTGTACTTCTTAGCACTGCAAAAAGTTTTGGAGTTGCATCATCCGGAGGCAGTCTCCATTTTCACTGAACAGATGATAGAATTACATCGTGGCCAAGGAATGGACATATTTTGGCGACATTCATCCCATTGTCCCACAGAATCGGAGTACCGTACAATGGCTGTTCGTAAAACCGGCGGTCTATTTGGTCTCGCTGTACGTCTAATGCAGCTGTTCTCCGATAATAAGGCCAATTTCAAACCGTTAGTGGACACGTTGGGTCTGTTGTTTCAAATTCGTGATGATTACGCGAACATGGTGGATACTTCGTATCACAAGTCTAAGACCTACGCGGATGATTTGACCGAGGGCAAATTTAGCTTTCCAATCGTCCAGGCGATTCGGAGTCATCCGAAAGACAACCAGGTGATGAGTATCGTGTGTCAACACACCACAGACTCCTTCCTGAAGCGATACTGTGTTCAGCATATGGCCGAGCTAGGTGCCTTAGATCGCACTGTGGAAGCTATGGCTGAACTGGAATGTCAATGTCTCGATCTAATCCGCGAGCACAATGGTAACGTTCATCTCTCCGAGTTCGTGCACGGTCTAGCTCGGCTCTATCGGACACCTGACAAACAGCTCCGTCGACACACGCCGTCCGAGTTTGACCTAAAATCAAGCCAAAAGTGCACGAATTCCAACTCCCATGACTCAGCCCCAGAATCGTCGTTCGCCACAAATTCGAACAGTTCGCATAATAATTTGATGCATTCCTAAATCACGCGTTGTATTTATCATGGTTCTTCTTCGCCACCCACTCCTCACCACGGCTGATTTGTCCAACTGTTTCTGTTTACTTCGTTTCACACCTGTCTGTGAGTATTCTCATACCTCCACGTTTTTCCTTTCTTCAGTAATAGACGCAGTTTTATTTTTATTTCGAAACTACGCGCTCATACGATGCTCACTAAAGTTCTGCAACAAAACGCGATATACGCGTTCCTTTATATTGTTCATTTTGTGCTTCAGATTTGCATGACTCCGACGTTGCAATAGATATCATCTCCCAACTTTCCCGAGCCGAAGCTTCCGTTTCCTTGTATCAGTGCCTGTCTTTTACCGCAGTTGGTTTCCTGCATAGTTGGTCTGTAATGATCATAATCGGTCGTTCCTTTTTTTCTGCGATCTGTTCCATTCCAACCGGGATCAATTGTTTGTTTCGTCCTTCTTTCATTCTGAACGTGAACGCCCAGTCATTTTATGCTCATGAAGGTAATCGCATTTGTTACTCATGTGTGTGCGTGTGTTATTCTGTTGGTTCATTTAATCGTGGTCCGAAATTGTCCGTCTGTATTGCTTCCCCTAGGTTCTGTTGATGTCATATGTGCTGTGCTTTCTGAATGCCAAATAAATCCTCTCTTCAGTGTTCGTTACGTTCTGTTCTGTGATGGTGGAAATGTACCACTCATTCCATTTCTTCCACCGTCCGAAAAATAACTTCTGATTAAGCGGTCGTGTATAGATTTTCATGTGGCATAGTGTAGTGCTTTTAGTGCATGGAGATTAGCTCTTTGAATCCAGCAGTATAAACAATCTGTCGGTTGTTGCGTCCGAATATTCCGCTCCATGGGACAGAAATTACGAAGGTTTTTGTTCATTTCACTAAATCGGTCATACGTATGTTTACTTCAACAGATTCTGTTTAGCCTCATATGCCCTCACCTCGACGATGTTATGAGGTAGCAACCAAAACCAGAACACGTGTGCAGTTGGTGGTTGGATGAACTGAACTGAATCACAAACGTCAGTTGGAATGCCTGGTGGTGAAGAAAAACCAGATCCCATACTTGTTGACGATTCTTTCGATGAGCCGCAGAACGAATTCGGACTTTTTCAAGCCTATCGGGAGGGCAATTTGGATTTACAGGTGTTGAGTACGCAACGGGTCGCCGTGACAGCAACAACCACAGCGACCAATACTCAGATCTCTTCCAACGCCTCCGATCCGTCGGTCATTCCTCATTCATGGACCGCCGCCAAATCGAATCAGAGTGCATCACAGACACAACTTGATAAAATCTTAACCATGCCACGGACTTTAGGTGCACTGTGCAAACCGTCAACTGCCTTGTTGCCCACCAATCTTGCTGTGTCTAGTGCAGATTTGGGGATATCACGTGCACCCTATAGCGCTCCGACTTGCGGACCGTCGGCGGATCCCCCCAAGTTGTCAGGTGGGAGCGCGATACTGGTCAATCAACGACAGCGTGGTAATCCCTTGCTCAGACATATTCACCACGTCGCGTGGGAGTATGCTGATGTCGAACCGGACTACGTAGTTGGTCGAAACAACTGTGTGTATTTTCTCAGCTTGCGTTATCATAACTTGAATTCAGAGTACATATTTGAACGACTGCGCCAGACCAAGCAAAACTATCAGCTGTCAGTTTTACTGGTTTTGGTGGATGTGGTACGTTCCCCTTCCTCTCGCTCATCTGACCCGAGCTAATAATCATCCCGTTCTCCTCAACTGGAAAGACCGATCCACATTTTCCTTTGAAGGAGTTGTGTAAACTCTGTTTGACCGAAAAACTGACGCTCATGCTGGCTTGGAGTTCGGAAGAGGCTGCTCGCTATCTCGAAGCTTATAAGGCACTTGAAAACAAACCTCCAGATGGACTGATGCCTGAATCAGCCTCAGCGTCGGATCACGTGGCCCAAATAACTGAATTTCTCACCACAGTTCGTCGTATCACGAAAGCGGATGCCGCAACTGCAATTACCCAGTTTAAGGTAACCATTACGTTCTATTTAGTGGGAAGCAATAGTTTTGGAATGATTGTTTTTTTTATCCGCAAGTAAGAAACGGTGAATTAGCCTCCTTGAACTTGCTGGTTTAGCACTTTTTACACGATGCTAGCACAGCTGTATAAAATTTTGACCTTTGACGACAAGCGCACTGATCGTGCTCCTGGTTCCGGTGCACATGCTCTCTGGTATTATGTTTGTTAACTGATCGTTCGCTTTCTTAAAGGTCCGTAAACGTTCATAAAAATCAACACATGTATCCCACATTTCGTCGTCAGTATAATATAGGTCGAAATGAGCAGTGGTATAGCACATATTATATTTTGGTTTTCATAGAACATCTCACTGACGCTGGATATTTGCACGTTCAACCACTTCGTTGACAGTGCGACGGGAAGAATAAGTCTCTATCGCTACCACACAGTTTAAAGGGAAACAAAAAGATACTTTCCACAAATGTTGAAATCGCCTTTGATTTCATGCAAATCAGACCCATCTTCACTTTGAGAGAGTTCGTCTTGGAGTTCACAATGCGGCAGTCAACTGAGTGGTGAAATGAGAGATTACGTCAGGCAAAATTCCACTCTTATGTCAGTTTACGTTCCTCCCTGAACGATGTTTTTCATGCTACCGTTAGATATAGTCCACAATGGATCGCAACACAAAATAAAGTTCCCAACGGTCGGACTTCAAGGGGCTTCTGTCGAACATGGCAGCGTCTGCATGGAACACTTATCCGCTCGTACTGTGGCTGACATGATCATGGCCGAAAAATCACAACTCGAAGTCTGTTCTGGATTCGGAGAGAAAAAGGCGGAAACACTTCACTCGATTTTCCGAATGCCCTTTTTGCGCGACACCACCAAATAACGTAAACGTCCTCTGTTTGTAGAATAAACTCCTACTTTGCTTGA
>STRG.31105.1
CGATCAAGCGGTAATTCACGCACCAATTCTAGCGTCACCGGGCACATTGTTCCTGTGACTCTCTACCACTCTGTCGAATGAATTCATTAGATCGATGGCCACCACTCTCATGTCTTTCACTCCTCCGAGATGCGGCCCCACGTTGGTTAATAACATGACACGAAAACTACCGTCGAAGGATAATGACGAGGAAGAAAAAAATCACGAATGCGATCGGCAAACACAGCCTCAAGTTCAACATGTTCAACCCACTCCGGATACTCAGGAATCCGTACGAGTGCATCGGAGAAAATCGAAATATGATAGAGCGTTGGTTGGGAGATATAAACTCATAAAAACGATTGGAACTGGAAATTTTGCCAAAGTCAAACTAGCTGAGCATCTTCTCACGGGCAAGGAAGTGGCCATCAAGATAATCGATAAAACAGATCTAAGTTCATCCAGCAGACGCAAACTTAGTCGTGAAGTGCGACTGATGAAAGTTCTCAATCACCCTAATATTGTCCGGCTATTGGAAATAATCGATACGGAGAAAATTATGTATTTAGTGATGGAATACGAGAAAGGAGGTGAACTTTATGAATACCTCTTCGACAATGGACGGATGACTGAGAAATTTGCACGGGAAAAATTTCGACAGATACTCTCAGCGGTTCAGTATTGTCACCAGAAACGGATTGTACACAGGGACTTGAAAACAGAAAACTTGCTTTTGGATGCCGATTTGAATATCAAATTGGCTGATTTCGGTTTCGCTAATGAATTTCACGAGGGGACCAAATTGAATACGTTTTGCGGAAGTCCACCTTATGCGGCACCCGAGTTATTCAGAGGTAAAGAATACGATGGTCCGGAAGTAGACGTCTGGTCACTGGGAGTGATTCTTTTCAAATTGGTTAGCGGTGCGTTGCCATTTGACGGTCGCAGTCTGTCAGAACTGAGGGATCGTGTTCTACGCGGTCGATATCGGATTCCATTCTATATGTCTACCGAATGTGAGAAGCTGTTGAAGAAAATGCTCGTAGTGAATCCGGTCAAAAGACACAGTGTAGAAGCCATCATGAAAGATCCTTGGGTAAACATTGGCTACGCGGATGACCCACTGGTTCCTTACGTAGAACCCAAACCAGATTTTACGGACCCCTCGCGTATCTCTGCAATGATGAACATGGGTTTCAGCTTGGATGCAATTCTTAGTTCCCTAAAAAATGGCCACTTCGACGAAATAACGGCAACATACCATCTGCTGGAGAATAAGGAAACCAAGTTCAACACAGAGGAACACCCAGCACGATCCATTGATTTGAGCATCGCTAATTCTCCGTCACGGACAGATGACGCTCATGAAAACTGGCTAACTGCACCTACAAAGGCAGACAAGAATCAAACCGAAAGTCCTCATACGAGTGTGCCAAAAATTGTCGGGAATATCATAATTGAAAATCAAACACCTAGAAGAGATGACACAAGCGTTAACGATGGCAGGGTATCAAAGGAACCATTACCTGACGCATTAGTTGGAGTGAAACAGGAAAAAGTCTTCCTGATACAAATGACACCTGACAAAAATGTCACGTTGATTGATGCTCAGAAAACAAAAGATAACCGTGATAGTGAAAACTTGATTGAAAATTCAACCAGTAAATTGGAATCACCTCATTCTCCTCAAAAAAGTTCGGCAGTACACTGGTATCCAACCGCTGGTATAGCAATTCAAAACGGGAAAGTATCGGTAAGGGATATCAAAGCGGGACAGCAGCTTCGTGAAAAAGAAAATTCCAGCACACCATCGCAGATCAGTGATAAGATCGAGATTAGGGCAGAAAATGTCACGGAAAAATCACCGAATGACGGGGAGGAGAGAAATCCTGATGATTCTGTGCGGTTGCACACGGATGAGAATAATGTTGAGACTCTGGATCCGTTGGAGCTGCAATTGCGCGAGAAATCTCGTCGACGGTTCAGCAGACTTGATCCAGTTCGTCAAACAGTGCACTGCACGAATAGACCACATGTGGAACAACAGTTGTACGACAAATACTCCACACCTGGGATGGGTGAAAACAAAACCACTGCGGTCGCCGCACCTCGGACCAATCTGAGCAGTTTGGAATCGGACACCTCGGACAGATATGAATTGCCATTAAAGGATTCGAACAAGTCCAAAGGATTCTTCCGCAGCTTTACCTTACGATTTTCCAGACGCTCGCGTCCTCTGCTTGACAAGTCCGATGCCGGATATGAACGGGAACAGCAGCTGCCGCACATTCACACACATTTTGAAGACCAACGGCACGAATATGCTGATGCCACAGTGAACAACAGTTCAAAACCTTTATCAATTCGAATTCGTGCAAAACAAGCTGTCCGTCCCAGCTCGCAGATTTCTTCCGGAAGCAAACGAATCAGTCGTGAATTGGACCTATCTCGTGCAGTCACCCCAGTGGTTGGGAATGGTCCACTAAACCCTGGTGGACACATAGAAACAGAGTCGACAGATAATTCTCCTGTCGGGTTTTTCCGTTCCCTAGCACTTCGTTTTAGTAAAAGAAAACCATGTGAATCCGGTCACTTATTGGATTCCCTCGACATGAAAAAATCTACTGAGGATGGACCATCTGTTGCGAGACGACAAGAAAGCTTTTCCAATTTGCCACCGTCTATACTGGCCTCAGTGTGCGATCGGGCACGTACATTTGAGGACCAAAATTTCGGCGGTGCATCAGATCCGTCATTTATGGAGAGCAAATTGCATTCCGAAGTGAGACCTTTCAGCTATTCCATGCGTGCTTCAGAATCTCAGGAAAAGCCGCGAGTGATGCGATTTAAGTGGAACATGAAAATAACCACCAAGATGCAACCTGAAGAAATTGTGACGGAGATAACAAAGGTTCTCCGAGACAACAATTTTTCCTATGAACAGCAGAGGAAGTTTGTTTTCCTCTGTGAAACGTACCATCGAAACTTGCACGGATGCTTGGCTTGGGAGATGGAAGTTTGTGAATCTCCACGCATGGGGTTGAACGGAGTACGATTTCACAAAATTTCCGGAACCACATCGGAATTCAAAAGTATTGTGAATAAGATCATCCAACAACTGAAACTATGATGCGAACTTCGCTGAATAGTAAATGAATAACAGTTCATTCACCGTTCGCCTGATTGACGCATGTATTCATCAACCAATTTATATTCGTACCCAAAGTTGTTGATCATGACCTTGTCATACTTGCATTTCACGCGATTCTGAACAGTTGGACAGTCAGAACAATGTCGCATCTGTTCACCTACAAAAAAGTGAACTAATTCCATTCCAAAGTTAACGAATTCCTTCGAAAGACTGTAATTATCAGCAAAAACTCATCAAGGAGATCCTAGTTCACTCATTGAGCTTGCGCAATGTTTGGAACACATCTGGTTCTTTCGCATCATGTTTCATGCTTTCCCGGCAAACAATCTGGGTGGTTCTTCTGTGGGAATGTTTGTCAAAGACTCTAAGATTACGCTTACCGGTGCATTCTCAAAATAAAGTGTATTATTCACGTACGAAACACTTAGTACGACTACTGGTACAATGATTTGTAATCTTCGTGAAAACCTGCACCACTTAAACTTATCTGTATACATACTGTGACCAAATACTACAAGTTTGGCTCTTTTCGTTTTC
>STRG.60405.12
ATGTGCTTCATGCGAGCTCTGGGCTGACGGCAGCAGTTCTCGCGGCTTCCTGCTTATTCACTTACTGGGCTTCGGCTCCTCGGGATTTCGTTATTCCTGTGCCTCAACTGGTCTTGCTTATGCTAGCCTCACTTAAGAGCGCTGGATTCACCACGCGTTGAAGATCATTCGGGCGCACGTCCAGTAGCTACTGGAAAATTCTATGCTTTGTCCAGCTCAGCATGGATTTTAAAAAAGAACAGGTATAGAAGAGGTTCGAGGGCGGCTAGTGAACGTACGTTCACACGTGTCTTCCATTCGGTGTCGCAGCGAAACACCACCGTTATCCCCTTTGTTGGACGAATAGAGAAGGCGTATGTCGGTTTACAGATGCAAAGTTGTATTCTATATATCGTGGAACCGAAACAGTACCGATACGAGAGATACGCCGAACGGATATGAACGTAACGGCTGAGCAGAAGGCGAACCGCGAGCGTGTACAATCGGCGAAGGACCGAAAGTAAAAGTGATTCAAAACGAGGTCGACGGAAACCTCGGAAAAGTCAGTCCAGTGAGACGTATGCAACCGATATCAAACGTCAGAAAAGATCTTACAGAAAATAGGTCCAAAAAACGGTCACTGCACATGTCGTGCTTGACCGATTTCTCGAGGCTCTGTACATAGTCACTCGAAGGGTGGATAAGGGTAAACAGGCACAAGTATTTCACCTTGACTTTAGCAAGGCATTTGACTCAGTAAGCCATCGGTTTCTGCTTATCAATTTGAGGTCATTTGGTATTAATGGGCAGATTCAAGAATGGTTGAGGGACTTCCTTACCGGTGGGACGTTTCACGTTAGAGTAGGTGACAAGAACTCTGAATTAGGAAACGTCCCTAGTGGAGTACCACAGAGTTCCGTACTAGGCCTACTACTGTTTCTTCTGTTTATTGATGATTCAGCCTCAGTCCTGCAGTCACCAAGCTTCTTCGCAGATGACGTGAAGTCAATGGGAGCTGAGGGGAGAGGGGAGCTGCGCAGGGACGTACTTGCCGTTCTTAACCGGACACAGAAGTGGGACTTTCCTCTCAATGCTGGGAAGAGCCACCTTTTGTCACGGACAGCAACAAGCCTGACGGTTGCACACGACCAGGGCCCATTTACTATGGAGACAGCAAACAGGGTGAAAGACCTTGAAATTTTTGTGTCTTGTGATCTTAAGTGGTTGGATCAGTGTGCAGCAGCTGCAAAAAAGGCGCGCGATGAGCTCTTCAGGTTGAGATCAGCTTTATCATGCGGGCAGACAAGGGTTTTTACGCCAGTGTATATGTTTATAATTAGACCTCTTAGAAAACTGTTCAGACATGGTCACCCTTCTGTAAGAAGGATGCCACCTGTTTGGAAGACGTACAACGTCTTGCGACGTGCATGGTTGGGCGTCAGAGGGGCAAGGCGTATGAGCAGAGACTTGAGGACCTCGGACTTTTCTCTGTGGAAGGGAGGAGACCACGAGGGGATCTCATAGAAACATCTGAGATAATCAGTGGCTTTTCTGGGCTCAGACCGGAGAGTCTATTTCATATGGCAGCAGGCTTCAGAACAAGAGGTCATGGTAAGAAGCTGGCGAAAGTTCGATCTAGGCTGATAGCTAGATCTCACTTCTTTAGCGGTAGGGTCGTTAACTACTGGGATAGACTACCGGAAGAAATAGTAGATCTAGGGATCATCCAAGCATTCAAGGGGGCCTTAGATCGTAAACGAAATGAGATCATTTCTGACAGTGAGTTTTGAGCATGTTACTAGACAAACGGATATGTTGTGTTTATTTATTGAACGTTTCCATTAGCTACATGATGACTTAGCAAACGCTCACAACGCATAATGGATCTCGCAGTTGGTGTGAGATGGGTTTTTACGTTTACCTTTTATTTTTAGCCGGGGTTTGAAAAAATAAACTGCGCAGTGGTGGATGCCTACCTAGTGTGCATACCATCTAAGGAATTCTTGACACTCGATTAGCCGTGGCCATTATCTGTCTTGTGGAAACTTAACTGAACTGAACGTCCGGCGGCCCCGCTTTTCTGTGCCTGTGTCGGACCTCCGTCGCTGTCCTCGTTTCGATCGTGTCGTGGGTCCGTTCGTTACCGTGTTACAGTGGCTGGTGCGTGCATTAATTTTGTCCCGTATTACTCACATATATTCTGTTGACTTGAAAGCTCAAACCTAGGTTCGCTTCAGCTCAAGCTATCCTGGATTTGCTTGCATTTAGCCAACTGTATTTTCCGGAACGGTTACCATTAACGTTTGTACAGTTTCCTTGTAGTAATTATGGTTGTTTATAAAGAAAACCAGAATTGGACGCTTGGTTTTTTTTGATTGTGTTACGCGTATCTTTTTTTAATACCTGCTTGCAATGAGTGCAGTAGAAGGGGTATATACTTCATAGCCACAATGGCCCACTGCGCTGTTAGTGATAACCGATAACCGGACCCTGAGACTTGGAGTGGCGAAGAGCCACATAAGGTCCCAATAGGTCAGGTGTGGTAACAATCCGAACGACAGTTGATTACTGTCTACCACCAAACGACTACTGGAACTTTGTTACAGATGCTTAGCTTTGCTGGGCCGGTGTAGATGCGGTTGGTGTCGGTGAGAATCCGGGAGCACTTGGAGTCATCCATGTATATGTGCTCCGCCCAGCATAGCTTCCGTTCGAAGAGGTCGTGTATCTCAAACCTGCTGTTGGTAAGAGGACGATGGGCAGAAGTTGTAGAGGGCGGCTACAACACAGTCGTAGTGTTCGTTGATCTCAGCATGGCTTTTGACAAGGCACCTCATACCCGACTGTTGGAAAAACTCGAGACATTTGGTCACCAGAGTCCGACGGTTGACTGGATTGCAGATCTTCTGTAAGGGAGGACGTTTTCAGCTGGAGTTGCCCAGTCAAAGTCAGTTTGGTATGCTGCAACAAGTGGGGTTCTCCAGGGCTCAGTTCTTGGACCGGTGCTGTTTCTGGCTTACATTAACGACTTGTCATCAGTCTTCCAGTTACCTTGCGTTGTTTATACAGATGACATATGACTGTGGCGTGTCGTGGAGTCGGATGTGGACGGAGAGGTTCTGCAAAGGGATTCGGATACCTTAGCCCGATGGTCTGACCTCTGGGCCCTACCAATCAGTGTATCCATATGCGCGTAAATGCCCGTCAGGAGAAAGGTATGGGATGTAGTTTATTGCATCGGGAATGAAATGTTACCGTGTGAACGAAACCTTGGGGTTATGCTCTCATCGACCCTCAAGACTCGAGACCACGCGAATAATGTCTGTAGTCCTTCCAGAGCTATTCTTGATGCCGTACATCGCTCATTTGGTTCGTTGAGTCCCGAGGCTTTCCAATTACTGTATTCCTTTCATGTTCGTCCGAGACTTGAATAGATATGTTAAAATCTATCCCTGCCCTACTGGCGAGATGGTGAAACTGGATAAGGTGCAATGCTCCGCGACAAGACTCGTCAGTGGCTTACGTAGAGTGCTCAAGTGTGGGGATGATTAAGCAGAAAAGTGCTTGATGATTAGCAACAACCGCTAAACCGGTCGAGTGCTTTCGGGGAAATTTCATCCTGTCGTCCAGATACAATACCTTACTGCTTACATCAGAATCGTAAATATATAGTCTATGACAATGGGACCGGGCGTTTTGGTCAAAAATTCTTCTTCAGCTAGAGGGCGCTCTGTGTATAGGTACAGAAACCCAGTTCGTCTGTTAAGACTCTGGCGAACTGTTTAGTCAATTAATCCGTTGACGGAGATGCAGATGTCGCATGGATTTGACCGAAAAAAACCTTTTCATAGACAAGCCACTTAGACCGAGTTAGTCAAGCCAACCATCTCTCAGTATGCTAAATTTGAATTTGATGACGAAGGAGGTCGCGGAGACAGTCTTGTCCCGAGAAGTTGCAGTACGTCGAAGTTAGTCGCGGTAGCGAGTGTTTTATAGCAAGGACGTGGAACCAAATATTCTGGTGAGGGTGTGGACAGTCTGGTCAAAAATACGGTCCTGAGATTGATCTAGAAGGATGAAGCTGGTATAACAGGCATGTTCTACAGGCCCCAGTTTCCGCAGTAGAAATCGGATCTTGGTTTCATTGTCCCCGCTGGCAAGCTCCACATTAAAAGTCTCCGTCCGCGCATAAGCCCAACAGAGCTAACTCGGTCAAGTGTTGCTGTGAGCACCAGTTTGCAATGGTCTTCAAATATCCTGGACAGTATAAAGAAATTTCATCGACTGTTTTCAAATCCACACGCTAGTTGCTTTATAAACGCGAAATGCCAAAGAAGACACTTTATTTACTTCAATCTTGGACGCGTGTCTTTTGCCCCCACTTTTATTATTTCCCTTTCAACAGCAGCTCTAATGGAATCTTCACTTCAAAACCTTTTGAATGTATTCGAAATCTTTCTATTTTCCTCTTTTTTGATCCTCTGTTAAATTTTTTCGCCTTCTTTCTCGGCGGAAGACGCAACTTCGGACGTACTTTGGTAATTTTAGTCACTGCCTATTTAGTCTGGTTCGTTCTTATACTCTATATGTGTCTAATTCCTCGACGATATATTGCTTGGAAACAATGTGCTATATTACAACATGCCACCAAATGCGAAGCTAACACAGAAAGATTTTGGTTTATATGTCACCTGCTTCTTAGTCATTGGCTTTTGTTTCTTGTTTTTTTTCACTACTTTTGTGCGGTATTCAAACATGCCGGGCGTGTACCACTTATACTCCCATCGAATTTACCATCTGTCACCATTTGTGCTCGGTGTGTTCGTCCAAGACCAATACGCGCGCATCATTGTGTCGTATGCGGTGAATGTGTGCTTCGAATGGATCACCATTGTCCGTGGATTGCGAACTGTGTTGGATTGCACTCTCACCGGCATTTCTATCTGGCTCTGTGCTTCATGAGTGTAGGTGGCTTGTACATGTTGACCGTGGGCAGATGGGAATTTCAGGTTCACATTACTGAATTTGAGCGGGAGCTCAGTACTTCCGAAAAAGTAAACGCCGGTTCGAAAAGTATCACGTCCTGGAGTCACTTTGGCCAGTCTTACTACAGAAGACTACATCGTGTATCGTCATGCTGCTTCATCTTCGGTTTGATCGCCATTCCTTTAGTTATGGTGCTCTGTATGTGGCAGTCAATCTTAGTCAGTCGAGGAGAAACTAGTATAGAACATCACACAAACATTCGCTTCACTCAACAGTTTGAACGGCGTGGTCTAATTTATCATAATCCGTTTGACTGTGGATTATTGCTGAACTGGATTCAATTTTTAAACTTGTTCTCCCCGATGGAAATTCACCACCCGTCATCCAAGATCAATGTGCATTCTTTGTATTTTTACTCTCTACTATCTTGGCGTATGCTGTCCCGCATTTTGTTACCCCTTGCACCTAGTGATATCGAAACGGGAGTTACTTATAGGCTTAATATTCCTGATGCACAAACGGTTTTAGACTCATTATCTGCGTTGGATTGTGAATGATTCCTGACGGAGTGCTTTCTTGACTTCGTTATCTGTACCAATAAAAGGCTTATTTAGGGTAATTTTGTTTTCGTTTCCCAATCTATTCACAATTTTGCTTTTGTTCAAAGCATGAATAAACGATACGGA
>STRG.49316.6
GATTCATCGTAGAACTTAAGTGATCGGTCAGAATAGTCATTTGACTTCACTGAACTGATGCAAAAGAAATTGGGTGTAAACTAGAAAATGCTGTTTATTCTGCTCTTTTTGGTGTGGTTTTATTCAGACTGTGTTTGTCTTTGATTTAGCCAGTTTTGGTTATCACAAAATTTCGTATTTTATTTGCTTTCTTTTACTTCATAAAGAGATGTTTTTGGGTCCTCACATCACTAAGTTAACTACTAAACGGACATTATTCTTTCTTAATGGGTCTCCGATCAATCTGATCAAAGATGGGTAGATTTTTTAACAGAAAATGGAAAACCTTGCCTTCGTTTATTGAAGGTGGCTACTTCATGGTAGATGAAAGATAAAATGTCTCTTCTTCCAAACGTTTAATGACAGGTGCTTGTGAATCGAATCATTCAGGCTAGACTCGGGGGTCTTCAGTCTATACTTTTATTACTGTAGACAGTCTTCGATTTCACACCGTGTTGCTTTAATCAGTCACTTGATTACAGTCAAAGAATATTGATCTCGCACCAAGTACAGAATTATTTCTCTAATTTGATTGATTTTAGTGCACAATCTTTGACGTACTTTGGGTCTTTTAGCACCAACTGAATTCAATCATTTACTATGTGACGGCTTACCACCAACACTCGGGCTGAATACTTACAACTCAATCTCGGAATTAAAGCAGAGTGATTGAACCGCTTTGTGATCAGCGCTGTTGTCTTGTCAAACGGTACCTAATCCGGTACAAAAATATGTTCCTTTGGAAGTATTTGGCAAAGTACGGAGTACATCTGAACTTGTAGTCAGTAACTCTCTTTTGTACACGAAAGCGCAAAATGATGCAAGCGTCGCTTGTCAATGCTATGCAAGTATATCAGCAAAATTTTAATGACACGATGAAGAGTTTTCTGGCCGTGGCCCAGCTCTTTGACAAGCAGAATTCAGCTAACTCGAAACTTCATCCAATAGAAGTCTCACTTATTGAGAACATAAACTCTTATCAGAAAGATTTTCATCTCACAATGAACATGTTCTTGAGCCTAATTGCACAACTTTTCGAGGACAACACAAATTATGACACGCAGCTGGCGAATTCCATTTCAAAACTGAGGAGCAGCTGTAGTGAAATGTTACAGACCACTATTTGTGATTTGGACGAATTCGTTCGAAGAACTGCAGTTAACAATCCCGATTTGTTTGGAGCCTCACAAGAAATTCTACGTCACAAGGAAGACATCATGCGAGGATTCGATCAAATTCTCGTAAACGAGAAAACAATTCAACCGATCCACGGGGGTAGCTTGAATCCAGGAATACAAACCACGGTAGACCAGTTGTGTTGACAATTTGTCCTTGTCAAGAAAAAAGGTTTCACACCGATCTGATCAATGGTTTTCCGTATGACTTTGCTAACAAAAAAATAAACTGATCATCCTCGGTTCTGTTCTCAGTTCACATTTTTGTCGGTAATAAAACCCTTCAGAAAGTTA
>STRG.68708.1
CTGTACTGGGCCCCGTCATTGTGCGATTACGGCGGCGGGTCTGCCACCGCACGTCCGTTTTGTGTTCGTTTCTACTGTGTTCAACGTATAGCGGTTGTTCTCTGAACCTGTGGTCCATCAACAGACACAAAGCCACAAGCAGTAAATGCATACGCTGATTTGAAAAACGAGTTGCGTTCATCGGGACGGCGGTTTCTCAGTTCGCAAGAGCCTCGACGTCTCATTGCCTGCTGCCGAAAATCTACAGATACCCAGTCAAGCGTCGTGGCTTTAGCGCTCTCACCGAGGGCTTCGTCAGCGCCAGTAAAACCGGAGGGCGCAACCTGAAGGTCCATCGAAAGGTTATTTTAGTATTGCCTGTCTGTTTTGGCAATGCGCATTATTCCATCAACGCTCGCGGCGACATCCGATGAAGCTCCAACCTCTCAGCTCCATCTAACCAAACTTGTTTATGATGGCATATCCCGTATCAAAGAGAACGGAAAATGTTTGCAGCATTGTTTCTCTCGGTTTCACGAGATTTCGGGTTTTGCTTCTTTACAAGACTGGGAAAGTGTTTTCACGGAAACAAGTTTCACTCATCGCACCTCAGTAACAACACCTTATGGAGTGATAAATTCCTATGACATTACCCATCGATTGAAGCAGAATCTGATTAGCCGAAATCCATCACTTCGTCAATTATGTATTGCTGCCGTGTGCGAAGTTGGCCCACCGTTAATGACAGTTGATATACTGTTGAGTCTACCTCAGAATCTGTTTCAGATGTTCTTTATCACCGCGTTTTCGATTCATTGGATACCAATGAGTCATACTCAGTTTCATGGGGATTTAGATAAAACTCGTAAAATCCCCTCCAGCCTATGGCATGTGCTCAAAATCCTGTCGATACCACAAGTTTTTGAACGGCTGTTCGATGAGTGCCGTGAGGTGCTCATGTTTATAGTGTGCTGGATGCAGCACGCACATTTTTCCCCGAATCGTGATGATACGAACTATCAGCCCTGTAGTGACCCACGAGATCCGCCCAATCGACCAATACTTGAACCACACCAGTTTTCCGAAAAGCTTGTTCGTGTTCTAAAAAAGAAGCTCGCTCCGTTGACACAAGCGAACGACTCTGTCCCACCTGGTCGGGGCGGACTCCTGACAACGGCGGATAGTGTTATTTCCTGTCTCCTCTTCGGTCTCAAAGTTTCCCACTTCCTATGTGACTCGTCAGAATATGTGCACGCAGTTCGTGCGGTCCGACTCACAAGGAACTTCCTCCAAACTGTCACGGATGAAAGAACTCGACTGTGGTTAGATCATGAGCTGTATTGCATAATGTTGCGTTCAATGAACTCGCACATTATGTATGCGGAACGAGAAAATCAACTTGTCTTTCAACGTGATGTTCCTCGTTTGTTGAAGTCATTATACCAGTCCAATTTGCTTGTATCTCAATCGGATCCGCAGAAGCCTTTCTCATGTCTCGCACTACCGTACGCACCTACTACTGACTTGAACAGATTTGATTCTGTGGAGATAGTCGGAGTTTCCACACCGTCCACCCGTTGCAGTCAAGTAGAACGGAAAAATCGGAAACCAGGCACTTCGGTGAATTCTCGCGGCAGTATGTTAGGACCCTCAGGGGATACAATCAGTTCAGTCACATTCGGACCCACCCACCGGTTTTTCCACGGGAAATCGCTTAATGGTGGTTTTTTGTACGCGCAGCTGGCCACTTATCATTACGCGATGTGCGCGTACGAGAAGTCGTTTCAGTTCAGTGTGCTTGCTATCGAACAGATTCGTGCTTGTTCGAACAATCCTCCGGGCGTGTCCGGGCACGTGGTTGTCGAAGTGCTACGCGTTGTGTGTAAACTGTGCATGATCAAACGAGAATACAAGTTGGCTCTGGCGATTATCAAGAGTGCCTTGAGTTTCACTTCCCACGTCTACGGTTCTTCGAATTTGACTTACGCAAACCTTTTATTGGATTACGGTTGTCTTTTACTCAACGCGGACAAAACGCGTAAAGCAGCTCAGGTATACGCGACCGCATTTGCCCTAATTTTCAGTTGTCTACCTGGATCCAGTGTTTTGTGTGCTCTAGCATTGGAAGCAATCGCTTACGCGCATTATGTTCTCGAGTACACAACCGGAGACTTTAACTACGCGTCCAAATGTGCCGATGCAGCCAGTCAGATGTTGCATCAGCTGAAGCACCACGACTGTATGCAGACTGCTTCAGCCAGTCGAGTGCAAGCTCTTATCGTGGAAGAGATTGCCATTGACGCAAATGATCCACACTGTTTCAAAATGGCCGAAGAATTGCACATACGATCACTCAAACGTTGTCTCAAAACATATGGCGAACACAACATACAAACAGCAAAACATTACGGAAATCTGGGGCGATTGTATCAGTCGATGCAATCTTACACGAAAGCAGAACAAAATCACAAAAAAGCGATCGACATAAAAACCAGCTTACTAGGTGATTCGGATTTCGAAGTTGGTCTCAGTCTGGGACATTTGGCCAGTTTATACAACTACGATATGAAGCGATATTCCGAGGCGGAACAGTTGCACTTGAGATCGATTAGTATCAGTCAGAAGGTATTTGGTCCAACTTACAGCGGTCTAGAATACGAATACCGAGGTTTACAACGTGTCTACCATCAATTGGGTTTGCCGGAGAAAAAAGAACAATATACGCGTCTGCTACAAGATTGGCGCATGAAACGTGAACAAGCAGACTGTACGGAAACGACAGATCAACCCGATGAAATTGAACCGTCCGAAACAGAAAAAGATTTTCACGCGCATTTGACTGATATACTTTGTTTGCTCAGTACATTTGAGGAAGAATTCTCCAAGTTATTCGGTGTGTTTTCTCATTGCGGTGGTGCTGTAAGTGTATCTTCCGACAGCAATAACAGTAGATCCACCGGCTGTTGATACGCCCCTCCTACGGCGTGCGGTTTTTTCTGTCCCCCTTTATTTCTTTCAATCTTTACTATCTTCTACAAGATTGTTTACTTCACGTATTTATTGTGCTATACAAACTGCGTTCGTTGTGGATTCATATACAATCATCGGTTCTTCGAAACTACTACTGATTGGTTATTCTGATTTCAACTGGGTAACCGTATCTTCTGTTGAATCGGCCCGTCAAAATCCTTATCGCGGCTTACTGATTACGCGATAGCCTGATTAGTTGGGGCTTTGAAAATTCCCTCAATCGATAGCAGTTTGTTTTTTCAAACGATCCTATCTTTCTTCCAAATATACAATCCTACCTAAAATGACACGCTTGCTGACAATTGTGGAAGGATACAAAGAAATCACATTGGTTACGATCAGCGTTCCCGAGATGCATCATACCAGAGTATTTAGCTTCTCATTTTCTAAGTCGCCATAAATCCTCCAAGCGAAAAAGCATTCTGCGGACTGGGTTTTTGTATAGAAAAAGCAGTTCGGTTCAATTCAGTTTATCCAACCATTAACCTCGCACTTCTGTGGTCTGGTTTCGGTTGCTACTTCCCAACATCGTCCAGTAAAGAGCAAAAAGAATAAAAACAACAATGAAAAGACCCAAAAAATCAATAATATGCGGAAATCACGAAGACAAAAAAGGGTTCGAAGGAAACTACGCCACTGGTTGCGACAGCTAGCTATACCATTTAATATCTCCAACCACCTAGTAGGCGGATCGCGTGGACCCTAACCCCAAAGTTTGACACCTACTCGGCCAAGTCCACTCGTCAAGGCTTTCATACCTTTTTGCCATGTCATGGACTGACCACCCCGACCTACCTTTCAACCACTACCTGCCTCCGAGAACGGCCTACGCCGAGGAAGTCCATCAGTGGGCACGCGTAACACGTGTTTCAGCCACCTTAAACTGTTTAGATTGAGTACTTGATCCAGAGACTGACATCTGGTTCCCAACACCGTATATCTAACCGTAGCATTGCTGATACGGTGTTCCCACAATATTCGGGCGGTGCTGCGGAGACATCGATGCCGAAACAACGACAAACTTCGCCTATCTTATACCCTTAACGGCTATGTTTCTCAGCCGTACAGAAGAATGGACCTAAAAACCGCATTGTACACTCGACCGTCATCAGAGAATCGGATGTCACGCTGGCGTCACAGATGACAGGTCAGCGAAAGCCAAACGCGCCTTCTGTATGCGCGATGACACTTCAAATGACATCTGTGCAACTGATGAAATGTAACTGCCCAGGTAACAAAGCTTATCTATCCATATACAAACATATATATTATATATTTCACACCAGCCTGATTTCAAGCTGTGTCAAACAAAATATGGTACAATCGG
>STRG.61350.3
ACCCCTTCAAATACATTTGGCCCTGCTGGTGACCGTGGGACGATGGACACCATGTTTTCCACTCCGGGACAAACGTTTTCCGGCGAATCATTCACTTACTCCGGCAGTGAACGTCGCACATGTCCACCAGGTGTAGACTACGGACGACATTATCCGATTTCTTATTTGCACCTGGCTGAACAAGGTTTGACTGCTATTATGAGTAGTGATGAATTCGCTCCTTCTTCGACGGATCATAAAACCCGCGTACGCAGCCGATCGTTGGCGCGTCTGGGTTATTCATCATCTGCATTTCATAGTCAGCGTCAGTCACGTCGTGACACGGCTCCCCCATCCACCGGCACACTTCCACCCGGGTCAACAGCCGTAAATGGTCGATCGCTTGACGTGACAGACCAGGACCAGAGCAGAGCAAACACACTTGCCACCAGCCCCATCAATCTGGACGGTTTAATTCCTCCGGTCTGTGTTCAGAACCGACCACGAAGAGACATCTACGTGCGTCGGCGTGAACTGTCTCCTGGTTCTGCATCACTCGGTTCTGGTGTCGTCGGTTATCACGCCAAGCCCTCTCGAACCAGTCCGTTCGCACTGCCCTCAGATACCCATCCGTATCGATCGACTCCGAACGTGCATGCCAAACGCGGCATGGTCGCCCTCGCTGAGTCACTTGTGCGACCTCGTCCACGCCCTGATCGTTCACTGAGTCCCGATTCCGCTGCCGAATATTGGGCTGAGGCGCGTCGATTAGCGTGCTATCCGAACGCACGCTTGCCGGATTCCACCAGCTTACCAGCTATTGAACGATACGACTTTCCGGCCCCGCCATCACCTGCTGTAGTCATGATCGATAAACGTAGAGAAAAACGACTAACAGCCCAGCGAAAAAAAGCAGCCGACACTTTGGACTCGACGGTGCCTAATGGAGGCACTATGACAAGTGAACTAACCGATACGGAGCTTTCGGACTTACCGGCAAATATAACTGCCAAGCTGCATCAAATTGATAGTGAAATTGAAACTTTGAAAAGGCTCGGCGAAAGTTCCGGGATCACTGCGGCACTCATTCAAGAATTACAGGCAAGCAAGTTGGTTCACGCTCGCGGTCCCGATTTGGACCCCGTATCAGCCTCACGTTCACCCAGCGCGAACACAGAACCGGGTTACAAGACACGCTACGAACGTCACGTATTCGCCTCTCCATCAAGGGACACTCGTCGGGACCGTCGGACAGCTCATGAATTGTCTTACCGAATGGATTATTCAAGCACCGGGGGTCGTTCCGGGACTATACCAAGCTGCGCGTCGATCCCCCGTCCCGGCTACACATCCGGAGCATTGTACAGTCGAGCTGTCAGTCTTCCGCGTCCGGTCGCTGTTGGTGCCGGTGGCGATACTGGCCAGAGTAATCATCTGGCGAGCACACCTCGTATGCCTTTGAGTTCAGCGGGTCCACGGGTTACTGGTCCTGGACACTTACGTGCCGGTGTTGGGTTGCGACCGGGTGAACGTTTGCTATACTCCGGTGGCATGCTCGACAGTGTCAGTGGTGATCGTACTTTAAACACAGACGAATCGTTACTCACCACACTTGCCGGTGCAGAATCACAACAACTTACACACGATGGTATTGCCTCCTTGGCCACATCCGCACTGTCCGTAGACGGTTTGACCGTGTGTTCGGGCGATGATACGGGAACGCTCGGACCGAGTGGTGGCACATATTGCATCAAATCGGGCACCATGACGGGTCTGCCTCCATCGGTTACGGGGTTGCGACCGATCAGTTCCATGCTGAAACAACGCAGTCTAACCACACGTCATCGTAGTCGGACTCAGACACCCGTTCGCCACGCAGGTGCATACGGGGTTAGTGATTCGGAAATACTGGATGTGGATTCCTATCCGTCCGTGCAAAGTTGGCTTCGGCCATCGTCACAAAAGAAAATGTCTTTCAAAACTTATCCTTATGAGCAACTACGATCGTCTGCAACGCAACCGATAAAAGGCCTTGATCGAACTCGATTAGAAAATTACCTCTCTCTCGACGAGTTCGAATCATTATNCCTGACGGGTCTGCCTCCATCGGTTACGGGGTTGCGACCGATCAGTTCCATGCTGAAACAACGCAGTCTAACCATACGTCATCGTAGTCGGACTCAGACACCCGTTCGCCACGCAGGTGCATACGGGGTTAGTGATTCGGAAATACTGGATGTGGATTCCTATCCGTCCGTGCAAAGTTGGCTTCGGCCATCGTCACAAAAGAAAATGTCTTTCAAAACTTATCCTTATGAGCAACTACGATCGTCTGCAACGCAACCGATAAAAGGCCTTGATCGAACTCGATTAGAAAATTACCTCTCTCTCGACGAGTTCGAATCATTATTCCGGATGCCTCTGTCCGCATTTCAACGTCTTCCCGAATGGAAGCGATTCGATTTGAAAAAGCGTTTGGAATTGCTTTGAACATAGCCACTTAACACAATCCACATGATGTCATCCGATTCAAGCATTGTTTCTCTTCGCTTTATTCCTTCTTCTGTGAGCTCCTGAGCTGTATGCGTTTGTGTGTGGCCATCCAGTGCGCCACTTTCTCTTATTCAGAAGTCATACACATGCTCATACTCATCGATCAGTGCAAACACCAAACTTTCTACTGGTAATCGCGATTGATTGCCTCGTTTCTGTTGTTGCTGGTTTCGCCTGACTTCATTCATACTCGATTGCCATATGAACTCAAAGCAGAACAGCATTCTTATTGTCGTCGTCGTCGTCATCTAATGCTCGCGCAAGTTCCGTCCTGTAGGCTGATTTTACTGGCTCCCACCACCGATCTGTAGAACTCGAGAGCTGGACCAAAGACCAATAACAAAGCCTGAGATATCCTTCCCCACCCCAGAAATCATGTACACAGTTCAACATTGTTAAACTTGTGGGCGAATGATGATCATCATCCAAACGGTTCCAGTCACTGACGTGTTTGTCTCGCACACAAATGGTACGCACATGCTCACGCGAATCATTTGTTCGTTCCACCCCCCCCCTCTCCCCTCCTCATCCCACTCTTCCAGAGCAGTCCCGCTTAACAGAGACAATAATGTTCATTCATGGGTGCACTCGTGTGAGGAATTTTTACCTTCTGAGTGCCGATGTTTGTGAACAGTGATCCACATGCTTCCGCGCCCGTGTGTGTGTGTGTGTGTTTAAAGAATGGCGGAAGAGTGGATTAGACAGCCTTGTCTACTACTCTAATTGCATATGCATACATATTTTTTTCAGCTTTCTAGATTTGATCACAGAGAGGTAAGAGAAGAAATAACGGTTTTCGCCTTCCTGTGACCCATCCCCCAACACCTCTCCACCGCCCCTCATCTACGCCATCAACCTCGTTTTCCGTCCGAAGTCCTTGCTCTCTCGTTCTCGCTCTCGCCCTGTTTTATTTATAGTCGCTAATTGGCATTAATAGGTTTCCGCTTTCCACGAGAAAAATAAAAACCAAGTGTCAGTTCCTTTCATTGATTCACATGAATTTCTATTCGTCAACATAACTATTCACACTCTTCCATCTTTCCCTCTCCGGCAGTGGTCGCCAATCTGCCGTCACGGTTCCGTTATCTTCGCTTTTCGTTTCATTTGGATGTAAACCTTGATCTCGTATTTCGTTCCTCTGTATCGGTAACAGATAGGTCATTCTGACCTGAATCGCATCTCCCCGTGGCGTCCCCACGCACCACCACTGCTAACATAATGGGGACACACGGGCAAAGCACGAGGCGGTCATCCCATCATAAACTTTCTCTCAGTTAACTTCCTTTTATGTTAGGTCTATCCAGATTCTACACTCACACGATCATTTCTTGCCGTTATTCGATTGCTTCTGTGCCGTTTTGCTCTATTACAGCTATCCAGCTCTTCAACCGAACGTGTCATCTATGCCTGAAGAAAACACAATTTGGCTATGTAACTATGTGCAACACAAACAGTTTCCTCACTGAGCATAGATACCAATCAGTCCGCGCGCGCGTGCGGTTCACTGAAAATGTGACGCAATTGATTTTTCCTTCTCCCCTTCCCTGTTGACATAATCACAGAGACTATCAGCCGAAAAAAATATACCAATTCTATTGGGTTTTTTGGTTTCAGAGAGCAAGGACCGCTAGCGCTGCTTACCGGAGATGGACAGTGCTCATTGCATCTCTCTTATTCGTCCATTCACACGGTCATGCATTTACCATACGCTATGCGTGCTCTACTCTGTCAGTGCTTACTATTTCGCGGATTGCTAATGAAGACCTTTTTGACTATTGGTTTTCTTAAATGAAGAAGTTACCGAACGGGCTCGTCCTCATTGTCCGTGTTCGATGTGCTGGATTATTTGGCCATTGATAATGGTTTTTCTCGTTCACATTTGGATGAGCTAAAGCGATAAGAACCGGAAGTGTTCGATAGTGATATTTTATATCATTTCAGTTTCAAGTGCATCAATGACACTGCTCCGCAGGCACAAATACGTGATGGATTTGATAGCGCTGATTTATGTCACCTGGCCCAAGAGGTCATTCCGTCCTGTCATGACACAGTCGTAGTGTTGACTTTCATAAGGGATGAGTTGGATACTCATTGACAAATACAACAATCAGTGCGATATAATTGGGTGCTAGTTCTATTCGCTCTACTAAAATCGAGACACTTACGTGTTGTATGCGGGTTGTATGGTGATACCTTAACTGGTGGGGTATTCGCTAGTCGTAGGAGGTTACATCTAAGAGTAGCGCCTCTGACTAGCAGTGTGTGGTGACCCTATGAGACACACCTCTATTTCTTGGCTGGTTCCTATATCCTAGTAAACTGCTGTACAGTTGACGGTTAGTTGAGACGCCCGGACTACACCTAGACCGTGCTCTTCGGGCTCGTGACTCCGGCTTCAGAGAAACTGGCCGAAGGAGGTGCGTATCAAGAACTGTCAACCACAAAGGGGATACTTTCATCAAAGTCTGAACTATTTGGACTCCAAACCGGTGAACCGAAACATCGTTGTAATCCATGTTACTCTGGTGCCCCACGGGATACGGTTACCTGTTCAAACACCGGAAATGGTGCCCCGTACGTGAACGCCACAAACCGATGAAAAAGAGGATGAAGTCTTCAAGAATCATTACCTTGGATACTGTGGGTTGTATGTATTGCAACTCGTTCGTTCAATACAGAGTAAGAGGATGACGGACGGAAATCTACCCGTTATGTAGAAAGCGACCAGTTTATCGCCCGCTTGCG
>STRG.37340.4
TGAGATTTTTCGATCCAACAAAAGTCGTTGTGCCGCTACGTGTCTAGGAGACACTAGGGCGTCGATTGCCGAGTTTGTTTGTTGGGAGATTGCGGCATTTGGAGATTGTCGTGAAGCCAAATCCATCTCGCCTGATTTGATCACTACAGCAATGCTGATACGACTGCGAGTGGCCCAAGTATATACTTGAGGAGAGACATCTCTCCTCCCACGTAGAGAAATCCCGGGTTCTAAATATTATTAAACAAACTTTTACGATGGTCTCCAAGGTGAACTTCCATCTTCCATATAGAACCTATATATATATATATATAGGCCCCATATGGTCGAATATTCGACCTCTTTTAGAATATGGCAGCCGGATAGTAGATACAGGACCAGATGGGATTCATCCAGCAATCATTCAACCTCTGGCCGAGGTCCTGAAAGCTCCGGTGATGAAGTTGTATGAAACGTCACTTGGAGAGGGAATTGTGCCGGGAGACTGGAGGAGGGCAACAGTGGTAGGAATTCACAAGAGCGGACCCCGGCAAAAGACCAACAATTACTGGTGGGTTAGCTTAACTTCAGTACTGTGCAAGTGCCTGGAGCGAATAGTCGGGAAACAGATCTCTAAGCATTTGGTTCAACATAAACTCATCAAGTGCTCAGCATGGGTTTGTGGCAGGACGATCTTGTCTGACGAATCTCCTGCTGTTCCTCGATGAGGTAACCAATCGCCTGGACGAAGGACAGTCGATTGCTGTCTGCTACTTGGACTTCAGCGAGGCGTTTGATTCTGTAAACGACATATTTCTAGGCGTCAAACTGCAGTTTACGGGAATTGTTGGAAAGGTAAGACAGTGGATAGTTAGTTTTTTAACAGGGCGAACTTTTAGTGTTGAGGTGGGTAGTTATGTCTCAAAACGGGAAGGTGTAACAAGTGGGGTGCCACAGGGCTCGGTGCTCAGCCCTCTGCTCTTTCTCATCTTCATCAACGACCTAGCACGTGAGCTTACAAGCCCCACCTTTATGTTAACCGATGACGTCAAGACAGCTGGAGTAGATATAGAACTTGACTAGTCAGCAGTACAAAACTGGTCACACAAATGGGACCTTCCACTGAACCCCACCAAGTGTCAATGCTTGACCACAAATACAGGGGTTAGTGGGGATAGTGTGGGTTCGTTGCAAGTGGTCTCTCAGGTCAAAGAAATGGACGTTATAATGGACAACAGCTTCAAGCCGTCGAAGCAGTGCACCGCACCAGCCAATGTGGCTAGGAGAGAACTGTTTCGAGTTAGATCCATTATGTCGCGTAGAGAGCCGGAGATTTTCGTTCCGATATACCAAGCCACAGTTAAGCCGCACATGGAGTACTGCGTGCAAGCCTGGGCACCGTACTACCAGAAAAATATAGACTATCTGGGGAAAGTGCAAGGGCTAGCCACTAGAATTGTGACTGGGTAAGGGGGTTTAGCTACACAGAGCGTCTCCGTGCCTCAGACCTGTTCGCGACGAAAAGGCGGCGCGTTAGCGGGGATTCGATAGGAACCTTCAAGGTAATGAAGGAACTGTCAGGTATAAATCGAGAAGACCTTTTCTCTCCGACCCCTCAGAGGGGCACAGAGAGGCATAGCCTTAGATTACAAAGAGAGCACTCGAGGCTCCAAATTAGGGTAAATTACTTCTCAAATAGAGTGGTACCCTATTGGAATAAGCTCCCGGAGGAAGTCATAAATACCACAACAGTGAAGGCTTTTAAGAAAGCAGCAGACCTGTGTTATGCCTTTCAGAAAAAGGAAATCACGCAGTGTTGGGAACTACGGAAATTCACCGACAACACAACTGTCTGAACACACGATTGGCTCTAGCCACACCAAGTCCTGTGCAGACTGAACTGAACACTGGCCTCGTCAGAAATCGGAACATTTTGGGGCGGATTCAACGGAAAGCGACCAAAATGATACATGGCTTACAATTTACCGCCTACACGGTTCGTCTAACATCACTTAATCTCTACCCACTTGAGACACACCGTATAAGGGGAGACGTCTTCCTGATGTTTGATCTATTCTCAACAGACCTAGTGGACTAGTTTTCCACTCGTCCGAACTTGGAGACCCTGCAAGGACACACGAAAAAACTTTTCAAACCCAGTCCACGTACCTTCATTAGACAACATTTCTTCTCGTCTCGTGTAATATCTCTGTGAAGTAGCCTTCCACAAGAGTTAATGAATGCCTCCTCATAAGAGGCATTTGAGGCCAGACCAGACAAGTGGTTAGGACTGACGCCAAGCCCAGCCAATTCTCTGGTCACTCACGTAGTTTATTCTCTCCCGTATTTTATCGTCTGGTCTTTACCCCAGTGTACTCTTACATGTACGCAGTTATAAGTGGTTCCATTCTCCCCCGTCTTACGAATGTATATGCAAATCATTCTTTTGTGTAAATTATAAAAACAAAAATAACTAGTGATGATGTATTGATGTATCCATTTTCACATTGTCGGACTCATGTACTACATGCGAAACATTTATTTTTCTACTAATGTCGCCTTTGCGAGAGTGGTTGCCCCTTGTTGTCGAGTTTTGCCATTCCAGCTCGGTGGCACCGGAGAAAAGAAGATACATACAAAACCCGGGAACATTTAGGTTCAAGCCCGTGGACTACTTCAAGACTTCAAGAACCCATGCATTTCTGCAAAATTTTTCTCAGTTCTAACAGACGACAAATTAGATTAATCAGAACTCAGCGACACTACCGGAGTAATCCACCCACCTTTTTGCGTTGCCGACTAATTATGTAGGTTGTCTCCTTTCCATCATGGTTGTGAGTGTTTCGACACCCTTTACTGCACCAGGCCGTCTTCTTCCCGGAGTTTGTTGGCTATATTTGGTGGGCGTCCACCAAGTGTTTTCGTATGGTCTTTTGTCTGAAGTTCCCTAATTCCTTCCTGTATTTTTTCGCTGGTGGCCTATCTTTCGTCACGGGCACCATCGCCATGGTTGGACATTGCAACACCGTAGTCGGGTTGGTTTTCGGTCCAAGTAGCCGCTATGCATTCTTCCTTTTCTGCCGCTGCCGCCGCCTGCTGCAACTTCTGAAAAAATCCGTAGAGAAGTACCTACTTCACAGCTTTGTTGTGTATACCTTCGGCAAAATCTTCTGGAACACGGCGGTCGACTTCATTTTTCTCTTCCGGGTACCATTTTACCGCCAGCTGTTGCAGCGCACGAACGTATGTTAACATTTCTTCACCGGGGGGCTGCCGCCCGCCATGTAGCTGCTACCGGTAAAATACCGGTGGCCCGGAGAACTGACAGTAGTCACTACATGTGCATCTGGGTATCATCTCAACTCATGCATGGAGCTAGAACTGAGTATAGTCCCAGATTATAACATTGAAGTTGTTGCACTATGTACCAGAAAGCGGAGTCCTCACTATTATTCCTAGCCCTGTTTCCTCTATAGATTTCTACGAACACAACAGAAAGCACAGAAGTCTCAGCCAAACCTGGATACTAGGCCGTATCAAGTTGGCATCAAAACTCAAACATATAGCAACTTCCGAGGAATCCTGTTTAACAATGAGCAGTAAACCTGACGACAAAATCCGGTCTACACGAAAACCACGGTTAACAGGCCCGTCAATCCTCGGGAACCTCGACCTCCAATATAACCGTCTTATGGACTCCCCACGACATTCACAGTGCAAGCCGACGGAGATGCCGTAATTCAGGTTGACTGTTCAGCATCCGTATCACAAAACGAATCTGAGTTGAACACACCTCATGGGGATCAAAAGCACGAAAATTGCATTGACACACCAATTGCTGGGATAAATACTACAACCATTGATTCGTTTGAGCTTTCGGATGGTAACCTCACAAATAAAGTAAGCCATAACGGTGAAATGGATCTCGGGGTTTCGTTTGCTAATACCGTTTGTGATGCCATTCAACAAAATATGGGTGATTTTCAGTCAAGTGTCACTCGCACCGAGTCAGTCACTCTATCAGAACAAACGGCCAACCAAATTATGTCTGATGAAACTGCACAGAATTCCCAGAACCCTCTATCAGAAAAGAAGACGCCTAGTATTTTGCACACAAAAGCTAGTAGTTCCGAAGAACTGTTAGCAGAGCAGTGCCCCACAGATCACCAACTTGAAAGATTGCTACCGGACGCATGTGTAAATAAATGTTCTGAGAGTAACCCGGGAGCGGACCACGATGCCACAGAATCCAAACAAAATGATGTCAATACAAGCTGTCTTAGGAGTTCGCACATTCGCAAAAGTCTGAGACCAAGAAAACTGCTTTCCTTTGGGGATGCGCTGTCAGACTTCGTAACGGGCGAAGAAGCGCTAGTGTTCAACAAGGTGCGTGAGCCGCCGGTCTCTGAAGTAGCCTCAGACTTTATTGATCTCCCTCCATCTCCAACTGTCCGAACAACAAGCCTGGAAGGTGAACGCCGGAGAAGTTTACGTCCGCGACGTACGGTAAAACAAACCGACACATTCGAGAATGAAGCAGAATTAGACAGATTGTTGAGTGATAAAGTTACCTTGCAAGCCTATGGCCCAGCGCAACACTGGAACACAGGGGAATATATCACGAAAAACTGGGTCGCCGTTGAAAAAATACTTTCTCATCGACCGTTAAAACCGAAAAAAGTTACGAAATTGCTGAACGACGCCATAAACTCCTATCCAGACTATCAACGTGAACTTGTCACATGCGAGTACTTCGTGAAATTTCACGAGCAGTCATATTGGCATTGTGCTTGGGTACCCGGAGCCATGCTACTAGCTTTGCATCCGAGTATGGTCCGCTATTACATGAAGAATCTCAAAATGAAACTTGAATTGCAGCCCACTTTGGACGTCTCTTCGTCTTCTCAGCTGGACACTAACAGAGTGCTTGAAGACGGCACGCAGTCAAAGAAAAACATATCCAATGCGTTAAGTCCTAGGCAGGATCGAAATTTGTCGCATGACGAGACCATATCGGAAACTGGATCAGTTAACATCCCCGGTCCCGACAACAGTGAAGGTGAACCGGGATCAGGTGCTATTCCCCTGATAATCCAACATAGCAGCGAGGAACTGAGTGATGAGGAAGACAAATTGGACAACAAGAATGACTATGGTGACGTTGTGAATTGGACTTCGAAATCACCCTCAGGAGCCGGTGCTCGACGTCATTACTTGTTACGTTGGGGTGTCGAAAGCTTTGCACTTGTGCCCGAACGAATAATTGCCGTAACCGAACCGTTTACTCCGTTGGGCTCTGACGGTAATATACTTCAACCTGACGGATGGCCGGAGCGTGAAAGTCTTCTGTATCGACACGTGTTTGTCAAATGGCTACATCTCTCCGCTAATCATTACACGTGGGAGATCATCGAGGCAGATTTGGACGTGCTAGAACAGACTGTTCGCTGCCCCGAGATGGCCCAGTTGAAATCAATCAAGCCACCGGACGAACCGGAAGGTAAACTTCTACCCGTGCAAATACGTCGACATTTGATACAACTGACTAACCTCTACTGCAGGCGAATTGCCGTCATGCTGTGCGAGGCCTATGGAGCACGCAAAGTGCTATCAAAACAGTTACCACCGTGCGCGGACCCTATGAAAGCTTGGAATGCTTGTTGGATGAACGGTCAGCCGGGTTATCTATCGCCGGTGTGCAAATGCGTGCTACATCCGTATCAGGTCGAAGGAGTTCGATGGCTTTGGCATGCCTACCACGGTCGAATCAATGCGATTTTGGCAGATGAGATGGGGTTGGGAAAAACGGTGCAAGTGATTACTTTGCTTTACCTATTGTGGAAAGAGCGCAAGGATTACGGGCCATTCATTATCATTGCACCGTTGTCGACACTGCTTAATTGGCAACGCGAGTTCCAAATTTGGGCACCCGATTTTCACGTCATTGTGTACTCGGGCGAGAAGAGCTCAAGAACCATAATGCAGGAATATGAATTATTCATGCCGAATACTCATGGTCTGGCCACCTTTCATGTATTGATCACAAGTCACGAGTTGGCGTGCATCGAACGACCTTGTTTGCAAGCTTTCAACTGGAGTGTTCTCGTGGTAGATGAAGCGCATCGTTTGAAGAACAAACAATCTCGTCTGTTCAAAGAGACAAGCCAATACAAAGCGGATTTCAAGGTCCTCCTAACCGGTACCCCGTTGCAAAATACTCTGGAAGAATTGTTTCACTTGTTGAATTTCGTTGACCCAAAAACGTTTGCGAGTTTCAAGTCTCTAAGTGAACAGTGGCTAGATATGCCCAAGGAGGAACGTATTGCACATTTGCACAAACAGCTGAAACATCATCTTTTGCGTCGTCTGAAGGCGGATGTCATTCGGGACCTGCCTAAGAAATCAGAAATCCTAGTTTTTGTTGATTTGACAACGCTTCAGCGCAAACTGTACAAACTTATACTAACGAAGAACTACGAGGAACTTCGAAGTGGCAGTCTGATGAATAGTTTGATGCATTTGCAAAAAGTGTGTGATCATCCGTATTTGTTACCTGCTGGAGACAGCATCGCGCCCCGAGTGAACCCGAGTCAACCGAACTCGGCCTATGAGCCACGCGCATTAATCCAAGTCAGCGGGAAGATGAGTGTGCTTTCCGACATGCTGGAGGGACTAAAATCACGTGGTCATCGCGTGCTTCTCTATTCTCGTCTCACTACCATGTTGGACATTCTGGAAGAGGCGATTCTCAACGCCGGATATTCTTATGAACGCTTTGACGGGAGCGTTAAGGGTCCAATCCGACAATTAGCTATTGATCGCTTCAATGCTCCCAATTCCAAGGCTTTTATCTTTCTGCTTTCCACTCGCGCTGGAGGTGAGGGAATCAATTTGGCCTCCGCGGATACGGTTATTCTGTTTGATTCGGATTGGAATCCTCAGTGCGATTTACAAGCGCTTTCCAGAGCTCATCGTATTGGTCAGTCTCGTCACGTGGTAGTTTATCGATTTGTTACTCGGAATACCATGGAAGAACGTATCTATTCTGTGGCTCGACGAAAACTGGCCCTAACACATCTTGTCGTGGATCAGCACGAGCAACGGAAACAAAACCGAGAGGAATGGAGAAATAGGCAAGCCGAGACCAACAAGCACAACGCCGCGGCAGACGCTGAAAGTCCATTCAACACCCCACATGATTCAGAGTCGACGAGTCGAGAAGACGCAGAGGACGGATCCGTAACGGATTCATCTGCCACTACTGTCCAGACGAGTGCGGCATCCGCTCCAATCGTGTCCTCCGGCAATCGATTAAGTCGTCCGGAGATGAATGAGATGCTACGACACGGAGTAGAGTCATTGTTCTCCCTGGACGACCAATTGGACGAATCTGAACTGTTCAAGGCCGCTCGGGATTGTGGCTCCGACGATACAAAACGTATTGTGTACGATGCCGCAGCCATCGATCGCCTTCTCGATCGTTCCAATTTGTCAGCAGACAAAGAGGAACCGAAGTCCGTCGCCGACGAGTATCTAAGTGTGTTTCGTGTGGCCCACTTTGATCAGGCAACGGATCCAAGCTTGCCGAATTCGAACGCGTCACCCGCTGAACCGGCAACGGCAGCAGCAGCTACAGATGTATCTTCATCCACACAAAAAACAAACGAACCAATCGGATATGCTACGTTTTGGGACCGTCTGCTCCGCGAGCGTTATATGCGTCTGACTACTGCGGATAACAAATTGAGAGAGAACTCCAAGCGTGTTGTTCGCAGTGTCCGTCGGTATTCGTACGATCGGGACATGGATTTTGAATCACCATCAGAACTGATGCATACGGATTCGTTCCGCCCCCCTCAATTCTCGAATACCGATTTCCGCGCCTCAACTTCACTTCGTCCTGCGGGCTCTCGTTCTGCCAGGTCTGCAAAATGCAAGCGGGCACTTAAAAGACACCTTTCAACCAAAGTGCCCACCATGTCTACTGGACATGATCTAGATGGCGATCAGAAGACGGCTGCTACTCGGCGACCCATGTTACCTCGTGATATCAGCCCGAATTCGTCAATCTCCTCCGGGGACGTGCATACAAATCCTGATCAAGTTGACAGTGATGATGATCCACCGTACGTTCCCTCAGATGAATCCGCAGACGAGGTGGTCTCTGAAACGGGAGTGAGCTTTAAATGTAAGTCCGCCCGAACGGAAGATGATGCGCGCAATGAACAGTTGGAACCTGTGCTGCGAAACCGATTAGGGGAAATTGAGATTCACAACATTATTCCTATGTCCGGTGAAGTGGAGCCCTTGTGGATACCAAGTTTGAAAACTAGTGAAACCTGGAAACGACGAATACCACATTTGGATCCGAAAATCACATTTGAAAATGGTCATATGTTCATTTACGATTTCGGTCCGAACGATCGACAAGCGTTTGCTGGTGCTGTTATGAGGTTTGGACTTCCTCCTCCCGGTATTGTTCCACCTCAAGAGTGGCTCCCCAACGCGTTGCATCATAAATCGCCAGCAAATCTGTTCGCATACACGTCCGTGTTTATGCGTCATCTGTATGACGATCCGAACGGGATGGATGAGTTGACGAATTGTTGGTCTGACGGTTTACCGAAGGAGAGTCTTTGTGTCCCCGCGGTCCTGTCGCGCATCGCAATCATGGCTTTGATTCGGAATAAGATTTTGGAATTCGAAGATATTAACGGTGTACATAGTCGTACATTTGAGGCGGTCAGTACTCGGTTCAAATTCACCATCCACGAGGGTGGCTTGACACTTTTGCGACCCACGTGGCACGAAGAGTGGCAATGTATCAATCGGATCATGAAGCCGGTAATGAAAACAATCGGCTCGTGGACATCAGCCACAAAGAAACGCGAAGAAGCCATGTACCACTTGCAGCACACGTGGCATTCCCGACATGATTTTTGGTTACTTGCGGGCATTCACATACACGGTTATATGCGTTGGAACGATATCCTGATGGACCCTCGATTTCATTTGTTATGCACGGGACTTGAGGGTGTGATGGAACAGGTGGAACGGAAAATCACTGACAATGATTCGGATCAAACTGCAGAGCGACAAACCTCCGTTCAACAGAATCTCACCAAACCCCATGGTTTTTTGCTCACTCGCTTACGCATGCTTGAACAGGCTTTGGTAGTTGAGCAAGCGCTACGCGAGGTGGCTCGTGCTGCTCTGTCCGGTAGCGGCGATGTGGCCGGACCACCTGTACTACGCGTGCAAAATCTCACTGTATGCTTATCAAACAAATTGGCTGCTGCTGGACCAAGGAAACGAATTGCTTTGCCGAAAGAGCCACAGGCTCGCGAGGCGACTCGAGCTGATTATTGTTCAGCAGTTCCTACCCGACTATCGCTCTGGCATCTCCATTGCATCGGTTTTGTGCTGCTTCTACGCGCTAACAATGGTTCACGGGACATGATGACCCTGCTCGGATTTCTTGACGAGCTGCTCGACTGCGTTCGCCTTGGTGCGTTTGGTGTGTGTGTACAGTTGGTTGGTGTAATTGTAAGTACGCTGTTGTGGACATTGCATTCAGAAGATTTGTGGCCCGGTGATAATTACAAATACAGTTTTGAGAAGCGAGATAGCGCTTTGGTTCGGATTTTCTTCCCCCTGTGGTCTGCCGATGTGATCGTGTGCTATTACGATTTGATTGTGTTTTCACGTCGTGTGCTATTTCACCGGAAAATTCGAAAACTGATTCGTCGGAATGATTTGATTCCATTCAACTACTACAGATTCTCCTGGCATGCGTTTATCGGTGAATTAATTTATGCCGTGTCCTGTTCCCTGTGCTGGTTTCTCTTCAAACTACTTCTGTACCGAAAACTGGTTGAGGGAGTCCAGTACAACTTGACTTACCCTGTAGTATTCCTCCCACTATTTTCTTCTATGCAACTGATCCTGCTCACAATTATGGTTGTTTGGTGCCGGACAAATTGTTCCTAGTTTTACTCACCACTCCGTTCGATTCATCACAGTGTGACTTCTCCATGAATGATGTATTTTGGATTGGGATTGACACAAATTCCACATGAAGACTGGAACTGGTCGAAAGATTCACTCATTGTACATAGCTCCGATCCGTGCTTGTTATATTCGCATTTATCATGTTGTCTCTCTCTTCCTCATTTTATGATACACATGCACATGCTTACAAGCATGGGTGTGCGCATCCAATCTTAGATTGAAGCGTTTCGTGATTTCACCCAAATAAACGGACTATCAATGACTACATGTTGATTCTCCGATAGCCAATACTGTAAATGTAATTGTCTGATATGATATATGAAAGTGAATTTTCTTCGTGTCCCAATCCTTTTTTTGGGATTTGATGAGCATATTTTACTCCGATTTGTACTGCCTGATGCAGTTTCTCTCGCGCGTGTGATTTTGAAATTAAAAGAATCCCCGTTGTGTTGTGGATATCGTCTTGTATGAAATCCTGTCGAGTTC
>STRG.52762.2
CTTGGTTGTGCGACTAAGGTGTACCTGGGCACTCTTCTTGTAATGGCTATTACTAGCGTCGATGAGTCCGAGAAGACCGAAATAAAGCAAAATATCGAACACTTTTATATGGTTGTCAAGGACCAGATTCTAAAGTTCCAACATCCCATCAGTGGTTTGTTTCCTCTGAGACCGAGGGATACCAGCTGTAACGTTAGTCACGTAAGAGATTCCGTGTACTGCGCTACGGTTCTGTGGGCTTTGCATCGGTCTTTGGCACGGATCGATGATGACACCGGAAGACAATACGAATTGGGACAATGTGCTGTCAAGTGCATGCGAACTATTCTTATTGGCTGGATGCAACAGTCCACTAAATTGGAACAGTTTAAAAAGGCGCAAAATGTTGATACATGTCTGAGTCCTCGATTAAACTACGAAACCGGGGAGCCAATCGATGATCCAAACTATAAGAACTTGCAAATGGATTGTGTCGCTCTGTTCGTTATTCAACTCGCTCAGATGATCGCTTCCGGGCTTCAGGTGGTGTACACAAAGGACGAAGTGGCCTTTATGCAAAATTTAGTGTTTTATCTGGAGCGTGCCTACCGTATCCCGGATTACGGCATGTGGGAACGAGGAACCAAACAGAACCGAAATCTTGTTGAACTGAATGCCAGCTCCATCGGAATGGCCAAAGCCGCAATGGAATGCATTTCCGGTCTGAATGTCTATGGAGCCGAAGGTAGTCATTCGTCAACCCTTCTGATGGACATTGATGCGCATAGCCGAAACCGTATCATTCTGACCAATCTGCTTCCACGTGAATCGGCATCCAAGCTAGTTTTCCATCCGGAATAAACTCACATCGGAAGCAATTATCGACACGAAATCGGATAAATCAAGTCGAGTAAATGCTTTATACTCTCGAGAGGTGGATATTCAACTGTCACAATCACATTTGAAAAGTAAAATCAAAGAAGCATGGCCTTCGGCTGAGAAATGGTTTGACCAGGCTTGTTAGGGAATCTTGCAAGATGGGGACTGCAGAACTTTTTAACTTTTGTGCGGGCAAATAGGTATTTGTAACTTGTCCGAGTAGAAGAATTTGGAAAACATTTGGCAAGATCGCAGTGAAACAGTTTGTGGCAAACGTTGAAATGCTGTGATATCATATACCGAGAAGGGTGCGCGCTCGGTATGCCACCCCATCTAAAAATATGCTTGAGTGACCTGAAGGGTACAGACGCTTCTCTGATTCCCACGCTCTGTTGGCCTGCTTACGGAGCTTCGAGCCAAGAGCCACGAGATCCGACACTGAAGCGATGTATGGAACGACTAAAAGGACAGTATGGCTTTCGGAGATTCACACGCGATGGCTACGCAACGGTTTTGGATCAAAACACCTACTATCAACCGGGGGAATTGATGAAATTCGTGGGAATTGAAAGTGAATGGCCCATGTTCTTTGCGTATATGGCTATCGATCATTGTATGAGGGGAGAATTGGAAAAAGCGACGGAGTACACCACTCTCATGCAACCATTACTCGTTCATCCGGTTACCGAGTTGTATCCCTGGCTTCCCAAATTTTTCTACGTTCCATTAGAGGATTTGGATCGAGAACGAAATGCGCGTGGTTCGGTTGTACGCAGAAGCAGTTTTCGATTGCCTGGAGAATCCTATTTTCTGTGGGGCCAAGCAGTCTACTTGATCTCACAATTGCTAGTCAGCGGTTGCTTGTCTCCCTCGGATCTGGACCCACTTGGCCGATCGCTCTCATGCAATCCTGGTCGTAGACTAGTCGGTAATGCAGGGTCCACCGAACGACCAATGAATGTCACCATTCAAGTAGTCCTGATTTCGGAGTCGACACGTCTCCAACAGATTTTGGCCACTTACGGTGTCCTCACACAAACTCCTCGACAAGTCGAACCAATTCAGATTTGGCCCCCAGATCAGTTGGTTCGTGTGGGCAAATTCAATGGTTGCAGTCAAAGCTTGGGTCTATCCGGTCGTCCACCTAGACCAGTTGGTCAGCTTGGATGTAGTCGGTTCTATCGGATTTCTGGTTTGACCGTGCTCTGCTATCCACTTTTGTTCGAAGCTCAAGACTTCTACTTGCTTCACGACATGCAAGTGGTGATCGATGAAGTCAAAACGGATTTCAAATTTCTTTCCAATTGGTGGAGATTGCCTGGCAGACCAACGTTCTGTTTTCTCATCAAAGAAGATATGGTGAAAGTTTCGGGCTTTGGTCAACTATTGCGCTTTTTGATTGGAATGAAAAACGGAACGGTACACGGTACACGAATTGTTCTAGGCCGAGCTCAGAAATTCGTTTCAAGTGGCTGTGTGGAACATCTGGATTTTCTACCCCTGTGGACGGCCACCGGGGACTACTTTCAACGTTTGCGTGAAGTGGAAACTGGGCGTTCATTTCGCAGTTTGGACGATCTGCCGCGTGAATTAGCCGGGACATCCTTGGGTTCCGGATTGATTCGTTCGAACGGATCTGTGTACATACCGTCGGGACAAGAGGTGGTTCGCATAGTGCATGCAATGGATCGTAAGCGATTTATTTCGTGCTCAGATGCACAATTGATTGAGCACGCATTCTACCCCGGTGAAGATCCATTCAGTTTGGCTTCACGTGTAGCCGCTCTGCACGAACTGTCCGAGCGCAAGGGATTCGACCATGTGTTCACTTACATGGAGAAACGTCACTGCGTTCGGGATTATTTGACCGATTTGTCCCGTATAGCCGGCATTCAACAAGTTTGGTGTGTGGTCCGTTTGTGTGCTGCTCTGTTATCTCAATTTGTGAACAGTCTTGCCCCATCATTATCCACAATTCTGGTCTGCGGGAAACAGATCACCGTTGGCGTCGCCTTGGGCACCGAGAATATCGTAAACAAACCCCTGAACCCGGCCGAGTTGTATACGATGATGCGCGAGACAGTCTACTCGAAAGATCCGGTCCAGTTCTCACTTCAGCAAGAACTGATCCTGTGGGTGTGCAGTTTACTGACTTCGGACAAGGAACTGTTCAATGGAATCAAATTCATCCGTCTCGGTTGGCTATTGGAAGCCATGAAATTGCAATTAGAATACGAAAGTATCGGTGATCAACGCGAAACGACTCCGTGCAATCTGGATGATACAAACACACCAGTCACGAGTCCGGCGCCGAATAACACGGAGAACCAGCGCAGTCTGGGCGCATGCCATCTGTACAGTTTGCCACCGTGTATGGTTAAAGACCTTCTACTTCGTACACTGAAAGCCGGTCAAGTATCGGTTCAAACTCTACGATCACCGAATCACATGGAAAACGTGAACGGTTCAACCGGGCAACAGTCAGACGAACCGAGAACACCACGTCGACGTTTTCGCCCTAGGCGGCAACATGAGGTCACCGGGCAACGTGCATCCGTAGAACGAGTACCGGATGCGTTATTCCAGCGGCAGCTTGACGGGTGTTTGGGTCGTGTTCCGCCCACGTTCTATCAGGCGTTGTACACAATCTTAGAACGCTCACCTCATGGTGTTTTTATATACAACAATCTGCTTCCACAGAAACCGACTCTAATGGACATGACCGCGTACGATCTGAATTTCATCGATGAAGTTGAGTTGCTATTACGTCCGATCGGTGATGCGGCCTATCGTTCTCTTTTCGTTGAAACTGTGATGGTAATTGCTGTGATTCTGGAACGAAACAAAGAGTTGTCTTTCAAGGATGCAGTCGACATCAAAGCGTTCATTCAAGATGCAATGAACGCATTTGCTCAGGATCGTCATTTGCATGCACCTCCTTTGGAAAGATCTTCGCGCAATGCAAGACGACTCTCATGGCCGGAACCGGATTTGACCTCAATTCACGATGTATCTGTCTATTCGGAATTCACTGCAACGCCGGCTAATGTGCACATGGGCACCACCTCGTATTTGGCCAAAGCTGCTTTGGATCGTTTACTCCAAGGACAGATCGATTTGTGCGGAGTCACCAAAGATGCATGTTCTGTCATGTAGGACAATACCCGCCGTCCATGTCCCGTCCTCTCATCGATCGATCGATCAACATTTGCCCGTTTAGAAATTACTGTGAATCTCGTGTGCTCTGTCTGGTCTTTAGATTTCCCCACTTTCATCGGCGCGGCTACATCTTGCTTATTCACTCATCGCCCCACAATCATTGGAACATTTGAGTCATCAATCCAAATGTTTTGTTTATTTAGTTTCTTCTGATTTTTTTTCCGTCGTTTATTTTTGACAAGGCTACTTCAAATTCATCTTTATACTTCCTCGAATCGATCACTCCCAATTCGACACCGTCGGCTAAATAGTTGGATCATGTCTTTCGTTGAAAACTGCATCCCTTCCCTCCTCTGCCTAATAGTGGCTCCACAATCGTTTTCAACTCGGACTTAGGTCAGCCGACCGACTGGTTTGTCTTTTCACGTTTTCGGATCCCGTGGCGGTTTGTAAACTCATCTTGCACAGTATTGTTGCTTGAATGATTATTCTTGTGTTCTATGTCATCAGATATCGTTTGCGCAGCTGTATGGGCATTCGGTGACTGAAGGCTTCAAGGTTCGTGTCGCCAGGTGCATTCGGAACCCTGGCCTATACCTGTTGGTTTTAATGGAAGTCCTCTCGAGCAGACTACTTACGATATCATTTCTTTGCCTATGTGGTGATTCCTTCTGGTTGGCTCAGCGAGCAGACAGTGAATGGGTTCAACGCAGCTCAGGTCGTTTTGACTCTGAATTCCTCAGCCTGATTATCACTGTTTTTTGCAGTCTTAGGACTCCTTTATTGCGACAACCGTCGCGACTGACGCTCTCTAAATGCGATCAATCAGACGCTCACAGTGGTCCTCATCCCAACCGGCTTTTCATAACCCTTGGCTCTCCGGTACTACTTCTGATTGTTTCAAAAGACGATTTTCTATTGACTCGCCATCAACTTGTCCGTGGTTGATGGATGTTGCTAGAACGACTTTATCAATGAGTCAAACTGATTTGTATTCCACCTTGAATAAGGACC
>STRG.20899.1
CTTTAAATTCGAACCATATCTGGTAGCTATCATTGCACAAAATGAGACGACACCGCCGTAAGCAGGTGTCACTTCCTAGGTGCTGGAGAACTAACATCTGGCGACGTCAAAAGGCTTCAGTCAGAGCCGCTTATGCCACAATGGAATCTTTGAATGCCTTGGATATTGACAATTAGTCAAACGCTGTAAATGGTAATGATTTCCACGCTTTGTGAACCTTAATGGCCATGTAAACCAGATGATTTGGTGAGAATGTCATCATCTGGAGCAATAAATACGGACTGTGAAGTTTGGCCTGATGCTCTCCATCAGCCGACCGATGTTGGTGCACCGGACATTTCTACAAGCTTTTATGTGTATTCTATTCAAATTATTCTTCTAGTAAGATATTAAGGAACGCTGGAGATGATGCACAAGACTTACAAGCCAGTGAAGACGAGGAGAACTCGTGGTTTGCACATACTTTTCACGCCTCAGGTAACTTGACCGCTTAAAGCATAAACCTTTATTAAAAGACGGTATCCCAGAAGTCCCTGCGGAGAGCACAGATGTGAAGGAAGACGGTTCGTTGTTACGTCTACTTACTCCACCCATTAATTCAGACTTAATTCCAGGACCTTCGCCAAGTTCTGTTGCACGACAGACAGCCATACGAATGCGTCTCTCAATGGCGAATGTGAGAACCATGCTTCGTGCATTCAAGCAGGTTCTCCAGGATTTGCCGACAGATCCACGAACGTTGTTGGGATCACCACGTCAAACCCCAAAGAAGTCTGTAGGTAACGGTAAATACGTGCACTTTGGGCTCGACGAATGTTTGCAGCTTGCAATGGATTCCAGTGCAATGCACACAACCGATGAGATAGCTGTTCAGTTGCACGTAGACGGTCTGACTTTGTTTCGTGGGTCATCTCAGCAGCTGTGGCCTATTCTAGGCCGTGTGCTCTAACCGCTATCACGGGTGTTTATGGTGGGTCTCTACTGTGGGATGACGAAACCCGCAAATGTGATGGAATACTTGGATGACTGCGTTGGAGAACTGAAATCTCTGCTCACTCGGGGCATTTATGTTCGAAGTGCGTGCAGACGTTTCCGAGTAGTTTTGTCTAGCGTTATAGCTGATGCCCCAGCTGAAGCCTTGATAAAACAATTAAAGTACCATAGTGGATATTTCAGTTGCCCACGGTTTACCCAACGAGGCAGTAGCATTGGTAGACGACTGGTGTTCTTAGACAACCCAGGAAAAGCGAGGACTGACGTTGACTACCGTTGCCGAAGACAACCGGACCACCACACCGGGGATTGGCCCTTCGAGAGTTTGTCAATTGATATGATAAACACTTTCCCAACGGACTACATGCACATGTTATGTCTTGAGATAATGAAGCAAACCCTTCTTGTATGGCGTCAGCTTGGCAAACCAAGAAGAGCTCTGCTATCGGCTCAGTCATTGGCACGCCTGAACGAACATTTTCGGATAGTTCAAAAATGTATCCCTTTAGTGGAGTTTGTGGGAGAAAACACGGTTGCTGTTGTTAATGACCTCTGGATGGTGGGGTCAGAGCACGCTATGTGGCCTTCTGTCGGCGCTTCTCGTGCGGAGCGCTTAGTACGCGATGGTCATCCGCCACCGGTCAACTCAAAAGCATATAAAGTGAAGGTCCATAAAGCCGTCGGTAAAAGAACGTGACTATCATTCAGTTTCCTTTTGTAGATGGCTATCAACAGGCTGTGAAGTTGCAGCGAATACTAGAGGATATGTTTGACTTACCATCCACGGATGCGACGCTGCCCATGGAATGTTATGGGAAACAACCACA
>STRG.13614.1
GAGCTAGGATCTACGACGAACAGTAATGTAGATGAGCATTGGGCTCATATCAAACAGGCGATGCACATGGCAGCAGGTTTCGCCTGTGGTCCTAGATCCGATGTCCATCAAAGACACTGGGTTTCGCAAGAGTCGCTGAGTATAATGGAGCAAAAGCGTCAGCTCTCGAACTGTAAGGATATAAGATTCAAAGACATCTACAAAAACAAGTTACGAAAAGTCTTAGGAATGATAGCAAAAACTGGTGGGTCAAGGCAGCCGAAGAAACGGAAATAGCAGCTGCTTCAGGTAACAGTCAAAGACTGTTCAAACTTATTCGTGACACCGGTAGACGGCGCACCCATGTTAGTGAAACGATTTGCAATAGAAATGGAGAACCCATCCATGGCAAACAGCAAAAGCTTGACGGTTGGGCCGAATACTTCAAGGAACAAATTAGCTGGCCGCTCGCTAATTTAGTTACTCCCGTGTCAACAAATGCAACTCCTTGGTTGGTATCACTTGAGCCCCCATCGGAAGTAGAAGGAGAGTCATGCATTCTAATACTAAAACGAGGGAAAGCGGAAGGTCCCGACGAACTCCCCCCAGTTCTTTTCAAACTGGGTGGGAATTTTTTGATAAAATCACTTACCGCTTTGCTCCGTGACATTTGGAACGCGGAGCGTATTCCGTTAAAATGGAGCAAGTCATTGATTGTACCAATCTTCAAGAACGGATTACGCATTGACTGCAGTAACCACTGTGGGATTAGCTTAATTCCGATAGTCACCAAAGTATTAGTCTCAATTCTGCTGCACCCTCTTACACCGGCTCGTGAGAGGAATGTCCGCGAACTGCAGGCTGGATTCCGTCCAGGTCGAGGATGCGTCGACCAGATTTTTACTCTTCGCCGACTACTTGAAGCGCGTCACACGCATCGCCGACCAACAATAATGGTTTTCTTAGACTTGAAAGGTGCCTTCGATCAGTTGATCGAACAGCGCTTTTCAGTGCTCCTCACAAAATAGGTATGCCCCAGAAGATGATGTTACAAGACTGGACGTCAACGATTCCGAGCCTGATGCTGGATGGAGAGATGCTGGCAGTTGTCGACCACTTCACCTACCTCGGAAGCAGCATGACGACGGATGGGAGCACAGTAGTACAGATGAGCACGCGTATATCCAAGGCTCGAGCGGCGTATGCTGGACTGAAGCCCTTGTGGCGTCGACCTCATATTTCACTGAAGTTGAAAGGTCGTGTATACTGTGCCGCAGTACGTTCAGTTTTGTTGTATGGTTGCGAAACTTGAAGCGTGTGTGGAAGATATTCGTCGTCTTCAGGTTTTCAACCATCGATGTTTACGTAGTATCGCTAAGATTGGGTGGATTAGCCGAGTTAGCAATGCTGAGGTCAAAAATCGAGTATTGGGTATTAATTCGGAGAACGTTTTGTCACAGCTTATCCAGCTTAGTACACTTCGTTGGTTGGGGCACGTGTTACGTATGACAAATATACGTCTACCAAACCGTGCCTTATCCTCCGTTCCTCCTCAGGAGTGGAAGAAACCATGTGGAAGTCAATAGATGACATAGCAGCGAGGAATGAGAAAATGTACAGCAGACTTAGGAAAAGTAGGTGCTTCATGTCTTCGTGGTTGGGGTCCAAAAGATCCGTCTACCAGTTGGCTGGATACACCGAAGGATATGGCAGCGAACCGTGAACAGTGGCGATCGTGTTGTCACTTTCTGTCGAATCAGAATGAGTGGTCAATGTGCATTTGTACAGTGAGATAGTATATTCCGTTTGTTGGCTACTAGCGCGTTCTTTCCTTTTCCCACCCGTGTAGGTCCAGTCTCTGTCCATCTTGTACATTCATAGTTTCTGATTCAGCGGGCAACACAGTGAGAAAGGCTTTGGTCAGTGGGGTTTGCCCTACTGTTTAACGCTCTACGCTGATGAAGAGATTCGACATCAACCCTCATTCATCTGACGCAGGGGACCACTAGATTCATTGGCACGGCACTCACAATATTTATCGTCACCATCGAAGCACTTTATCCTGATAAACTGGATACACTCGTAAACTATATTGTTCTACCTGACTACAAATACATTAGGGATCGCAAA
>STRG.32979.2
GCTCGATTGGCCGTGGCCATTACCTGTCTTGTGCAAACTGAACTGAACTGAACTGGTGTCACGGTGTCTGCGCTACTCCTGGCGCCAACGACGCCGGTTGTTTCAGTTCGGTCCGATTTGTTTTTCTTTTCAAGTTTATTTATTTGCCGGTGCGTGGAATTCGTTCCGTTGTGGCAATACTTTGAAGTATCGCCACTCCATGAAATGGTTTATTATGCGGCTTAGTTCGTGACTGGAGTCTTAGAATAGTCCTCGGACCTTGACAAAGACCCCATGTAATATTTCAAATAATGTTGGGACTGGACTCACCCACGAACTGAACTGAACTGAACTGAATTAGTTCACGGATTCAATACAAAGTCATAATCATGATCCACTCTGAACCCGTTGAAATTCGCCCATGTGCACGTGGGAGACTCGACGAAATAAGCTGTGCAGTGGTGGGTGCATAACCTCTGCGTACACTGTCGAAGGGATTTTTTACGCTCGATTGACTGTTGCCATTACCTGTCCTGTGCAAACTGAGCTAAATGGACCTCATTTCAAACAGCTATCATGAGCCTCATCTCGGGGTCTCAGCGGATCGGAGGTTACACAGGCAGGGTGTACGTCCCGCATTTTTGATGAGATCCACCTTTCCTTCGGGAGACTTTCCTGCGACGTATTCTGGATGCTGTGCCTTTCCCACATTCGTTCTGCATTAGAAAACGATGGCAGTGTTGCAGATCCGCATACTACTGGAAGGATTGTAGTGGGCTGCTTCTCGTTTCACTACGAGACTCAGTAGGACAGCCAGTGACCGCAAGCGCTACTTCCTACAAACCCATGCTGTAAGCATGCGTGCGGTGTGAGAATGCACTTCATGGTCTTTTTTCGCTGATCTTAACAGGCGTGATCGCAGAAGTTGAGGAAGTACACCCTGCAGTTGTTTTGAAATTCGTCTACAAGCAACTGGCTGACTACGAGATTTCATTTGCGCTGGGCATACTATTCTAGGATTCTGGAAACAGAATAAATATGGGATTTCCGCTTCGTGGACCTTCCCCGTTCACGAGTACATCTTACGGCAGTTCTTTATCGATTCGCCTGCCCCTGGTTCAAGGCTTGTTCCGGAGAGTCTAAAGCATTTGGAACTTGCTGCCTGCTGAAGTTGTAGGAACGGCATGTTGTGCAACCTCCAAGCAGAAATTGGATGAGTACCGGACTGATAGGCGACGAGCGCTGTCGGTGATAATGGCTAACGAGGAGAGTCGTCTTCGTGAGTATAAAGAGAAGACGAAGGTAGACGGTGAAGAACTGGTGCGCAATGTGTTTCCTAAACGCGTCTTTGAGATGGAAGGAATATTGGCCTCGGAACTGTTCTCCTTCGTAGAACCGGAAAAGGTTTATTCCGAAGTGAATATTCCGTATCCGCAAGTGCGACCGGCTAAAATTCTCAATTCATCCGGTGATTTACATCACACAACTGCATTTGACACCGAACCACCTTTACCAATGGAAAAGTTCCGTAACATGAATGCCATCCCGTCATACGGACCCGTGCCATACAATCGATATATCAAAGCCATGATCGAAAAAACGAAGCCTTGTCTGACGCAACTGATGATGGAAGCGCAACTTGTTCGACTGTGGGTACAGTACAATATTCCGCGCATCGAAGATGGGAATAACTTCGGCGTCGGAATTCAAGAAGAGGTGTTATCCGAAGCCTCCAGTATTGAACGAGATGCGTGCACATTTTTGGATCAAATCACCAGATATTTTGCTTCACGTGGAAAGTTGGTTGGTAAAGTTGCCAAATTTCCACACATCGACGACTACCGTGAGTGCATACGTGATATGGACGAGAAACAGGCCATTACCATGCGGTACATCATTATGGAGATTCGGAATCACTATGCGACATTACACGATATTATTTTGAAGAATATCGATCGAATCAAAATGCCACGCTCGAATAATGCAATCAGTATGTACTAGGCTCTCGGTCAACACAACCATACCTAGTACATCCCCGTGCCGTCACGTCGTGATCACGCCCATCAGTCAATCCCCTTTAACATGTTCACCCTTCGCTCTGTACTGCTCACTCCACACAACCATCTGTTTGTATGTACATACACCAAACTTCGAGAACCCGATCTACGAATCCGTGTTTCCCCCCACATTCTCCTGTCTGTGGTGGTTTCTGATCACCTAATTGACTGTTTCATTTCTACAGTATACTTTGAGCGCAAGGCCTTATGGGATGCTGTCATTTTGATTTATCATTGCCGTTGGGTGTACATTTGTTATTTATCGGACAATGGTTTCACTCCATTGTTCTGTATAAAATTAGGACGTCCGTCCGTCGACG
>STRG.61167.1
CTTTTCTGGCATCAAACAGGGAAACTAATATCCCAAAGCGTCCGGACGACTAAAGCGGTAAGCAGCCAATAAAAAAATGCATGTCCGAGATTTAGTTTCCAAAATATGCAGGTGTCGCAACCATTCCACCAATCCAGCAGCTACTCGCAACCAACGCACGTCAATCGCTCCTTTCGGCCACAAGTTTCTTAGGCTAAAATTAGGCCTACGTCACACTTTCCGCTGGGCGTTTATAGTAGCAGATATCCCCTATCCCATACTAGGTATCGACTTCTTCGACAATTTTGACCTACTGGTTGACTCACGGGACAGGAGAGTTGTAGTCTGACAGACTTTTCTATACTCATAACCAAAGACCCGAC
>STRG.15812.4
CTGTAGCGGCTTCGCAGACACCAAATTCAATAAAATACAATTGCGAGCTTAGAGCTTAGGCGCGCTTTGTTTAAGTCCACCGGTGTGAAAATAAGAACACGTGAAAAAGAAGAAGAACCTTCGTCACACTACGTCAAAACGGCAAGGCGCGCTCCAGCTCATCAGCTCTGGTGATTAGCTAGATCAGCCTCCCTTCTCCTGTACTTCATACAGGGCAATCAATACAAGTACAAAAACCATCAATCGCTGTCGTTCTGCGTCTTTATTCGCTGGACGGGAATTGAGTCAACAAGTCGTGCGTTCGACCAAACCTCGTAGTGAGCCTTGAGTAAGTCAACTAGATGGATGACGGGTAGCGCTGTGGTCCTTCTGGAGTACGGTTTAATCGAATTTTTCGCCCATTGCGTATTGCCTCAGTGAAAGCTCACGTTACATAATGTCTCCCGCAGTTGATGTGCGATAAGGTTTTCCGTTTCCCTCTCATTTTTAGTGCGGATTCGACGAAATACACTCGGCAGTGGTGGGTGCATAACTGGTGTGCGTACCATCGAAGGAATTCTGGACGCTCGATTGGCCGTGGCCATTATCTGTCCTGTGCAAATTGAACTGAACTGAACTAAAAAAGTCATTCGGTGACCCCCACGCCGATTCAAACGGATGAGCTCCTGTCAGTCCCAATCCTCAGGCTCTCACATTGAAGTAATTCCAGCAAGTGCTACATATGGATTTCACAAAATGCACGGGCTTCTCCGATCATTCGGAATTTCTGGGAGTAAGAAGCCGTTGAAAGTCCTGACGTACGATTCGGCTGTCTGCTTTCCTTCGAGAAATGCTAGCTATGACTTACAGTTAGCAAAAGGAGCGTTCCCGGTCGATCACGGATGTCCACCGAAGGCTCGACTGCCGAAGTCAAACTTGTCCCTCATCACGTCTTGCCTTTAATACATTAATCATGTGGGACCGTCCAAAATGGAATTTTTTATCCACCAAATGTCAAATCATCATTTTTAATCTTCTATCTGATGTGACTCGATTTGAATTGGCGTTTAGTCATTCAGGTTGTTTTTCTCATCTTTCTGTACCGTAGATGTGATGCTACTTGTAGAGCCTGCTGTACGCGCGAGCACTAATATTCAACTGTATGGACCTATAAAGAAGTTGCCTTTTCGTCATCCCGGAGATTATTTTGTGTACCACTCTTCTCCTTAGATGTACAGCTGCTTACATCCTTCAAAAAGTTCCAGATAAATTTCCTCAATCTGTAAATGATTTTGGCAATCTTACTTATGCTAATTCTCGATTTCGCCATATCCCACAATAGCAGTGTAGCCGTATGCATGCGTCTGCGGGTGCGATGACTACAAAACACAGACAGGCGAGGTATTCTAAGGATAGCTGGTTGAACCCAACTAACATATTACCACAG
>STRG.7339.2
GTCACAGTTGTTGACACGGGAGTAACTGCACTAGCGTGCGGCCAGCTAAACTGTTCCTTGAAGTACTCGGCCCATCGGTCAAGCCTTTGCTGTTTGCCATGGATGGGTTCTCCATTCCTATTGCAAATCGTTTCACTGACAGGGGGTCGCCGTCCACCGGTGTCACGAATAAGTTTGAACAGTCTTTGACTGTTACCTGAAGCAGCTGCCACTTCCATTTGTTTGGCTACATTGACCCACCAATTTTCGCGACCCTTCTTAAGGCTTCGCGTAACTTGTCTTCGCAGCTTTCTCCGCATCTTATTCATCTCCTTACGGTTCGAAAGCTGACGCTTTTGCTCCATTAGACTCAGCGACTCTTGCGAGATCCAGTGTTTTTGATGGACAACAGATCTAGGACCACAGGCGAAACCTGCTGCAAAGTGCATCGCCTGTTTGATATGAGCCCAATGCTCATCTACATTACTGTTCGTCGTAGATCCTAGCTCATGTGCTAACTTCTGCTCATAACGGGTGCAAACGTCTGGATCACACAAACGTTGCACGGCTAATCCGGTTTGCGGTTTGCGACGATGGCCATGGAGCTGGAGAGATAATCGCATTAAAACTAAGGCATGGTCCGACTCTACGTACGTGGACCAGTAAGATCTACAGTTCTGAACAGAACTGCGCCANAGCTGACGCTTTTGCTCCATTATACTCAGCGACTCTTGCGAGATCCAGTGTCTTTGATGGACAACGGATCCAGGACCACAGGCAAAACCTGCTGCAACGTGCATCGCCTGTTTGATATGAGCCCAATGCTCATCTACATGACTGTTCGTCGTAGATCCTAGCTCATGTGCTAACTTCTGCTCATAACGGGTGCAAACGTCTGGATCACACAAACGTTGCACGGCTAATCCGGTTTGCGGTTTGCGACGATAACCATGGAGCTGGAGAGATAATCGCATTAAAACTGAGGCATGGTCCGACTCTACGTACACGGACCAGTAAGATCTACAGTTCTGAACAGAACTGCGCCATCGGTAGCTTACGGCGATATGGTCAATTTGACTCAAAGTACCTGTAGAGTTAGAGCGCCATGTCGCTGTGCGACGCGAGCTGTGTCGGAAATTTGTGCTAGACAAGAACAATCGATTGTCTGCACAAAATTGGAGAAGCCTATCCCCGTTATCTGTGCGCTCAGCGGGTAAAGCACAACGCCCACCTAAACAGGCTTCTGACACACTGAGTTTGCCAACTTGTGCGTTGAAGTCACCAGCTAGCACTACAATGTCGGAACCTTTACTGCTGCGAACGAGAGTGGCGAGGGCATCATAGAACTCATCTTTCTGCAAGTCTGAGCTGCAGTCCGTTGGAGCGTACGCCGAGATCACGAACAAATTGCGCTGAACACAACTATCCTTTCGAACGCCGACTGACCCTTGGAGTCTAACTGTACATAAACGACTGTTAACAGGGATCCAGTCTAATAGGGCAGCCTCAGCCTTGTCAGTCGAGACAATTCCTACACCACGTTGACCCACAGCTCTAGCTGCTTCGTCTCCTGAGGTGCGCAGAATATACCTCGATGAGATACCAGGAGCAGTTAGCTGAATTACATTGCTCGAATCCTGGATACGCGTTTCGCTTAAGCAGCAGACATCAATCTTCAGAGAATCTAATATGAGGGCTAGGCACGCCTGCTGACCGGCCTGCATGAGTGTACGCACGTTGAAGGAGCCGAGATTCAGAGGCTGACGGGGCTTGAGAAAATGTGAGTTACCAGTCAGAGGATTATTCCCGATACTATTTGACAGTGAATCGTTGCGAGTATCGACCGTGTTATCAATGGGAGCATTACGGGTGGATAGATGGGGCAAAGAGGGATGGTTAGGGACAAAAGACAAAGGTTAAATAACAGAGAGGGAACTCTGAGCAGTAGCACACATATCACTACCCACCCCGCTCGATGCAATGGGCAGCGCGGTCCTGATTATCCTGCCCGACGACCGACGCAGTATGGAATTCTTTGTATTCGTGCAGTTCATGGGAGATGTTGGACGGGTACTGCTAGGGTGTCCAGCCACAAAGCAGGAGAACGATTAGGGTCCTCGTCCAAAGCCTTTAGTTCTAACAAGAACCTATCCGCAAGGCAGCGGGATGGCTTGGTGGAAGCCCATTTGCTTGGATCAATTATTCTTCCACTGGTTTTTCCGACTGAGTTGCCAGCTCAAATCAACCCCCAACCTGGAGGACCAGGAGACTGGACTTTGTCTGACCTCTACCCATTGACCTGTCAGGTATGATTGCATCTCCAGCTTAAGGAAGCCATCCTGTATAGCTCTTTGGGTCATAGAGGCGCGCAAGCCATCACACCACGTCAAGGTGCAGTCTCGTCGTGATGGATGTGCGTTTGTACAGTTAGACTGTGTATTCCGTGTGTTGGCTACTAGGGCGCTCTTTCCTTTTCCCACCTATGTGGGTCCACTCCCTATCCATCTTGTATATTCACACTTTCTAATTCAACGTGCAACATGGCGAGAGAGACAGTGGTCAGCGGGGCTTGCTCTACTGTTTAACGCTGTACGATGATGATGAGTAGGCAGTCAGATCTAACATGGTCCATTATGCAGTCTGAACATTCAACCCATCTAGACCCTTACGGAGAAACTATCCTCCACGTGAGTCGATCGCTATGTGGAAGACGGACCCTTGCCCTATATAAGTTCAACAAGTCGTTGAGAACCAGTCCGGTGGAAAGGTGTTCCACTCGCAGTTGTTATACTGGAGTTCGAGTCTCAGTGGGAGCCTGGTGGATGTGCATATCTTGAAAGTCATAAAAAGAATGAAACTGTTATACAGTGCCATCCATGGTTTTTAATGGTTAGTTGAACGTTCACACTGAATGATGAATTATATAGATGCAAATCTAGTCTGCTAGTCATATTCACGTGAATTTGTGTAGTTGTGCCTTGTAATCCTTTGATCATCTGCGTTGCATTTTGAAACTTTCCTATTTTGAACCTTCTTGTTTTACGGACATATTAAGTTTATTCGGTTAACAGCGCACCATTATGATTTAGTTAGTTGTGGGAAGTAAACCAAGATGCGATAAGCGGAGAGTCAAGAAACAACAATTGGACTTTTAATGGGTATGTTGTTGAGACTCATTGAAATTCAAGATTTTTTCATCGCTGACCCACAAGATTTTTACCTACACGAAAGTCAAACACCGTTTTTTGTGGTGAAAATTTTAACTGACGAGTAGCTTACGTTAGGAATGATGCGACTCTACCTGGTCACGGAACAACCCATGTAGCACACAGTCCGTTCAGTGGGCTGGCCTCGGGACAGGTTCGCTAATCAACAATTTTAATGGTAGAGAATTGCTTAGATCGTCATTATTTTTTCTAAGAAATTCAGAAAATGCAAACGTTTTCTAGTTTGGCTGTCAGAGATTGCGTTACAATACCAAGGGTGTCTGTTTAAATCGACGGTCGGTTTTCATTGGGTGGCTCTGCTCTTTGGTCACATACGCCGCAACAGTCCGTATATTTCTAACAATATCCAAATAATCGTTTACGGTGAGTCATATTCTCCAAAAGATAAGCCATTTGTGTCATATAATGTTATTTTTGATGACGTGTGAGCCTTCGTTGTGGGTTCATGTGACATCAGTTGACCAGCCGGGTTCGGAGCGGGCCTGATAGTGTCAAAACATACGGGCTTAAATGTAGCTCGACTGAAGTTATGGCACCATGATATGTGAAGCGGTGGGAACTGATGAGTTAGTGCTCGTAGAAAATGAGATTGACGTTAAATGTTATAGTGCGAATTTTGTTTGAGTGTGTGCCACAAGGGTATATAGGCGTTGTGATCAAGGATGTCGCCGTCTTTGGCTGCGATGGCTGCCAGTGCTACGAGTGCCACTGTGGTCGATGATTCTGGAACATTTTCTCGTTTAGTTCATGATATGTACAGCAGTTTTGCAGATTCGGATAATGATTTTCAGGTCTTTCAGAGGGAAATTTCGACTTTTTTATCTTCGTAATTGTCGTGGACTGTGTAATTCACCAAAATAGGCATCAGTTATCGCGCAAGTTTGAAAGGTGCGCCAAAAGTAGCGTTCTCCCACGCCCGTATGTTTGGTTTATACCAGGCGGGCCTGGGCTGGGTTCGGAGTGGGCTTGGACTGGGTTCGGAGCGGGCTTGGGCTGGTCTGGGACCAGGCGGACCCGGCTGCGATCAGGCCGGGTTCTTTAATGGGTTCGATACGCATACCAATGTACTATGCTACTAATCTGCTCTATATATTTCATATATCTGATGTAAAGGTAAGTGACAATACATATTATGCACCATAATGGTTTTGTGTAATAAATTATGATACATATGTATCTTATATGATTGTATTGACAGCTAAAACATGCCATTTCCGTCGACTTCCCGTTGGAAGAGATATCGTATGAAAAAGAAGGTATTGCTGAATATGAAATGTTCTGCTTTTTCAGGTGCCACTCTCCGGGAACATCGCAACGGATGCACAACGCTGGGCGAACCCAATGTTAATCGTTGACTACAAAATGTAGGAGATTTATTTCAGCTATCAGAGATGCGACCACTTCCTCCCAGAGACTTGAGAAACAACCACTGTGCGAAATAGGCAAGCGCATTATGCGTTGGTTTGAAAACGCAAGGGATCGCGGAGAACCGGGGAAGCATAGAGGGTACATTTCGCACGCAAAATCCGCATACGTTTGATAATTATCACATGTTTTACACACGTGCATATTTCTTTTTGATTACTTTGTCCATTTCTGACTTTCACATGACAAGTGATTCAGTGTATACATGAATTTGTGCACCTTGCATTTCTAACGTTTCACAACTTACACATTCCTGAAAAGCAAAGCTTGGTATGAATGATACTAACCAATTTCATTTTCTTTACATATCCACAGTTCGTTATCCATACTGTTCTTCAATATGAGGTGACTGATAACAATTTTATACCGCTCACTATTGGCTAGTTGTACGATGCAATAAATTTGCTCTTTCTCTTTCATGACTAAAGAGAAGAATGGTGAAAATGACAAATACAAGCGAGTAAATTGTGAATATCAAACCACCAGTGTATCTTGCACTTAGTATAAGTAAAGCGGA
>STRG.55755.1
CTACATTGGGCCTACGTCTTCAACAGGCTTTTGGCGAAGCAATGTGCGCAGATTCAACCGAAGCAGTGTCGTGTTCCCAAAAAGCATGAAATCATAAAAGAAACCAAGTCTGATGAGGGGAAGACAGAGGGGTGCACACTGCCGCCCACATAGCAACTTCTGTCACGAAAATAGCCAACAGTTATGGCGCGAATAGTTCCGATACTGACGCTGAAGTAAATTGAGTTCGAATATAATTCGGCACGACGTCATGCGAAATGATCGTACAAAGATTTACATGCTGAGTTCACAAAAGAACATGAATTGGTGTATAAATCTTCGCGCACATTTGGTGGTGATTTATCAGAAATCTCTATAAGACAAAGCAACTTTATTCCTTTTTCATTTTTTCAGAAGATTCGGAGGTAATGGTCACTTTGTTCGTTTCCATACGATTGTCGAATTGTGCCGAAATGAAAAGCGGGGACAACATTTCTGTCCCGGTGAACGGAGATTTGGGCGGGGAACCGGCGTCTTCTACGATCGCAATTCCAGTTTATCGGAAAGCAGATACAGAAAAAGTGGACTTGAATTTAAAAATGATAGCAAACTGTTCGGATGTCTATCCGGGTGATGCGGTTGGTATCAGTGCAACCATTTCACACTCAAGCCAATCCGAGGCAGAGTGTGATTCCAATACAATGGTTCTCCACAATGGACCGTGGGTTTCTAAGGTAGACTTGACAAGCAACGGATCTGAGGTACTATGGAACGACAACAGTGATATCCGTCTGTTCATACAGCACACCTCAAGGTTATATTTTGAGAGTGAGATAATCGTATCTGCTAGGGTACAATTTGCGAAGGAATTCGCATTGCCAAATAACGCCAAATTGAAACTTATCTCGTTCACGCTGGAAGTAGATTGCAATTTGATGTCGAGTGTTCGAGGAAATATCACCGTGCCATCATACACCACAGCGAATGTGGTGCTACACAGATCACGTGGTAAGTTATCGACAGTGGCAGTTCTAACACACAGTCGAC
>STRG.55879.2
CTTTTGTTCCTCATGTAATAGAAACTTCGGGAAGGTCGCACGAGTATGGCGAATTGAAGTAATGAATTTTCTCTTCCGTTTCAGTTGGTCGTATCAACCTTGTACAAACAAAGGGGAAACTGGAAGAAGGTGAAGAAACCACCAATCTGGAAGACGGGGCAACAATTCAAGAGGACTGATTCTGTGCCACATATTTCAGATAAATCCTTACATTACTGAAGTTCGTCTTTTCGCCNCAAGCCGGCGATCTCGTGTGGCTTCATACGTCAGTAACCACCGGGGGGAACCCAACTAAATTTGCCGGGGGCTGGAAGGGACCCTTTCGTGTTGAAAGGGTTGTGTCAGATGCAACCTGTGTCATTCGGAACGCGTCGCCGAATAGTAGTAACCCATCGTTCGTTGTTCACTTCAATAAGCTGAAGCCCTTCGAACAGGTAGCTCAGGGAATCAGCCCAACCAGTGGGATTTCGCCGACCGAAGACCAAGGCGCAGTGCCACCAGTACAGTTAGAGCTAGAGGTGCCGATCGAAGGGGGAAGAGCTGTGGCCCCGGGGACGGAGCCTTCTGGAGGGGAGAGCTGTGTAATAGAAACTTCGGGAAGGTCGCACGATTGGTCGTATCAACCTTGTACAAACAAAGGGGAAACTGGAAGAAGGTGAAGAAACCACCAATCTGGAAGACGGGGCAACAATTCAAGAGGACTGATTCTGTGCCACATATTTCAGATAAATCCTTACATTACTGAAGTTCGTCTTTTCGCCCTTGGCTGACTGTTACACTCAGTAGGCTTGTTGACCTTGAGAGCGTACGATGCCATTGCAGGGTAGATACTTATTGATCTAGGGCGTGTCTTCTGTCTTGATTCTGATCGCCACCGAGAGACTTTGGGGCTGCAAGAATGACGAAAATTCACTTTTGCGTGATATACCTTATGAGGCTTCAGGTATTTGTTTTGTATTCGGGTCAGGACTGAACTACGGACTCGGTTTGATACGATACCAGTTGTAGTGCTTTCGGACAGCAGGTTGAGAAAGTTAGAATAAAGTCAATCAGTGGCCGGCTGAAAGTCGCTTAACAGGAATAAGTCGTCCCAATTGCACGATCGATGCGCTGAGGCAGGACTATCCTAGTTGGCTGTCGAAGAGAAATAACTTGGTGGGTGGAATACATCAAAAGCCTTCGGAAATGCGAGGATGTAGGACACCATTCTGTGACCATTTCCCCGGAAGAAGTCGAGCTTTCTAGCTGAAATATTGGTCAACCAACAGTGTATAGTAGATCAAGGATGTTGTTTACTCTGGTTGAGACGGTTCTTTGCTGGGTCCAGCGCCCTACCCGGAGGCACAACACGAGGTCCGTTAGGTTGCTTGGGACAGATAGAGTATTTCAACAAATGTTCGGGGCATTAAAGTGCACAGTTACGTGTTTAGAGGAACAAGGCAGCAACGAAGAATAGTTGAAGGCTTCAATAATCTTGGTCCCATGTAGCAATCCCAACCAAATCCCGATGGGGCCCCCATGGAATTTGATTGGGATTCGGTTGGGGTGCATTGGGTTTTGGTTAGGACACCCTAGCCTAAAGGTTGGGTTTTCGTTGGGATAGGAAACGCGTCCCGATTGAATCCCAATGGGTTCCTGATGGGGATAGCCCAACTTCCTGGTAGCTTTGAAATGCTTTCCTAAATTTACCCATTTTCTCAACCTAGTTAACCGAATCTCGGTAAACGACCTACTGTCCCCAGTTCATGTACTCCTCCTCGTATACCACTGGAAAGAATGAAACCAAGTAGCAAAAGGCATACTTGGAATTGTATTGTAACAAAGTTGTCAAACAATGTACAGTTAAATCCAGGTAATTCTTCCTTTGTCATTTTCTTCCAGGAAAGTTCATTTGACCTCTGCAACGGTACGGTAAAGTGAAGAAAAATTTATTAATCACGTGCACCCATGTATAGTGATATTGATGAAAAGTGGGTTAATATTGGAAATCCGTAAAACAAAGTATCAAAATTAAATGTTGATAAACGTGCTTCACAATGTATCGCATACAATTACACATAAAGCAGTGGTTCACTGAATTTCAAAACGCATGCGTATGCAATATTTTACCTGGGTTTCCTGCCCGACGATCCGCGGTCCCTGGCATTGTTGAACCAGTGTTGTATATGCTTCTCGATATCCTCGTCGGAGATATCTCTCAGCAACTCACTGTTGTTAATGGCGTCTAAAGTCATATGAATATTGTGATATGAAAAAACCTGCCTTTAATTACGCTCAATAACCGCAGCTGTGAAACGGCGGTCTTAAAAACACTGTCTGGCCAGCAACACTGCTTTGCAAGCTCATCGCTGATCATCGGGGACAACATTTTTCGGACTGATTCCCGAGGTCATTTGTTACAGTTCTGACAAGCATGGAAACCGGGAACATAAATGAGCAATATTGTTATCTTACCAGACGTTCGTAGTTTGACAGAACATCCAAATCACCGTCCATGGTTTTCAAGTCTGCCGATGTGTTGGCTCTTGCCGGCTTGTAGTATGATTGAACCCTTGGTGTTTGTCTTGAGCTGGATAAGTCGCTTACTCGGCTCTGTAACGCCTCGAACCCGGAGTTCAGCAATGCTATGATGGTGGAGAATTTTATATTCATGTCTCCCACCATGGCGGCCTCTGAAGACTGCAAATTGTCTACCTTTTTTCCCAGCTGTTCCACGGTGGTATGTGTCGGTTCAACGGACTTCTCGTTGAAACTAGTGGAACGAGCATTTCCAAGACTACACGGTGGTGTAAATGAATTTAGTAAGAACTGTTTGACTTTAGATATAGGGTACATAATCGGAATTCGATTGCCGGTTTTCAGTATACGGGGTACTGGTTGTGGTGTGGAGGACGGTCTGGATAATAGGAAATATTTAGTTAGGTTGCTTAACATACCCCGCCATCTGACCAGCAGTAAGACATCGTTCCGGTAGACTTGGAACAACTACCGGTCCCAGGGGTCGTTTTTTGCGTTCGGTCCGCAATCGGTGTCTTCTGAGTCACTGCTAAAAGTGACGGGTCGTCTGCAGGAGTAAGGGAATGCCAATGGAATATCTTTTGCGTGTTGTATACCTCGTTGCACACAGTGTCATTGGTACTGTCGCATCAGAAGCCTCTGAAGTGGCAGCCCGCAGATATTGCGACTGACTCTGGTGAATTTCATGGAAACTTCCTGGTGCAATCATTTAAGTTTTAAAATGTACTCGTACCTGAACTAAACAATTCACGGCGTTCATAAACGGGAATGTCGTCGGACAACCGTTTACCTAAAATTAACATGCTTCGATATTCAGAAGCACGTTTTACGCTTGGCCATCTTGTGTGTTTGGAATCCACAAGCCAGGTGCGATGTATAATTGCAACCGAGCCGTTCTTTCGCGAAACTTATGAGCCGGAACATCTGAAAAGGAAATTCATTGGTATTATGAAAAGTATTTAATTTTTGAAAAAGTATGCAACACAGGGATAACTACAAAGTACTTTAAGCATGGCAATAACAAACATTTACACTCCTTATCGACAGTGGTAGCAGAGAAAACATCCATACCCAACTTATCGACGGAGAAAACGTACAAATAAGTAGATGGCAAACACTTTGTGAAAAATGGTTGTGGATTAACAAATCGTTTGAAAAGAATGATATTATCCGAAATGTTGACAATGACACCAGGAAACCCGTGTACAATGACTACATTGTCCGGGGACCGATCAGTGAAAAAGGCATTCCCAAGAAAGAAAAGTTATCACATATCGGTGTTCGGATTAGTGGCGAACCAGTGTCATCCACATAGGAATTCCGCTGTAATTGAAGAGGAAGAGATCGGCCCTCAATCAATCTCTTGTACAATTGTTGGCCAGGGTTTCTGGGTCATTTATTAAGACATTTCAAATAACCAAGACAGGATTCGAAAGGAAAAGCGGAAAATTAGTCCAACTTTCCGTGTAGAAGCACATCGCCATTCAAATGAATCAAATTGTGAACATTAGAAACGAGTTCTTTCGAACCGTGAAAAAGTTCAAATAGTTAGACAAACATGGAGAGAAGATCAGCTGCAAACTGGTGGTAAAGAACATACAAACGGGGATGACAGAGAATGTACACCGCTATTGAAAGTGCCAGAAAATGGTGGTACGCATCTTCCGGTAGTAAATGTATCAAACATACGGGTCCCAGGTACAGTAAGAATTTTCTGTATTTGCTAGCTTTCCAGCGTTGCATGTCGCTGATATGTCGACATTTTCGCGGAAAATCACATGTAATATCAACATGTGATTGTAGAATTCGATTCCCTAGTTCCTCGGCGCCAGATGGACTAATGCCGGCAAACCTATCCCTGG
>STRG.9596.2
AAGGCTTTTCAGTTATCCTATGTCCATGCCTACGTTATGGGGCAATGAGTGTGATGAAACACCAACGTCATGGCTGTCCCTCACCGGATGGTGAGAAGAGCGCCTCTACTTCTTTCTTCAGCCAAACTGAATGAACTGACCACTTCGTTCAAAAAAACTAGAAAGAATTACCGAAGTTACAGTGGTTGATGTCGATGTCTGTGAATGCCACTGAAAGAATTCTGAGGGCCCTATTGGCCCTGGCCACTATCGGTCCTGTGCAACTCGACCCGACCCGACGTGGGTGTGCACCTTGTTCGATTGCACTCGACAAGGTCGCACGCGGGTCACTGTCGGTCCAGTTTCCACGGTAGGATGGTTGCTGCTGATACCTCTAAGAAGGCGCAGACTGCGGCTTCGGCCAAGAAGTCCAAAGCCTTGGACTCCATTAACAGTCGGTTGGCGCTGGTCATGAAGAGTGGAAAGTGTGCTATTGGTCTCAGGCAAACCCTCCGTCTCCTTCGTCGTGGCGGTGCTCGTCTCATCATCATCGCAAACAATTCACCTCCCCTAAGCTAACGCGTGGATACTACGCTTCAGGAAAACGGAGATCGAATACTACGCCATGTTGTCGAAGACGGGTGTGCATCATTACAACGGTTCAAATCAAGACCTCGGTACAGCTCTTGGTAAATATTTCCGAGTTAGTGTACTCGCGATCGAGGATCCAGGTGACTCTGATATCATCCGTACGGTCCCTCATGATGGTGAAAACAAATAGTTTGTTTCAATAAAATTACTCTGTGGTGTTGTATTTTATTTCATCGTACTGATCCGCTTGCATGTCAGTTAAATTACCTAAGTCAATCATGCTTTGAGAGTTCGCCGTTCGGTCCACTGATTC
>STRG.58412.1
TGGATAACGAAGAATTGTCTTCGTTGCGTCTTCGTCTGGAACAAACAGAGCGACAAATGATGCACCTGTTACACGCGATGGATGCAGCCGAACACATGGTTGCACAATCCGGTTTGGATGACGTTGATGAGCTGGATCCATTTGCATGCGATCCGGATAGACTGACAACCTCACGACTGCCTTGCAGCAAAGCCGGTCAGATTCCACCAGAACAATCCCAGGAGGCTGATCTGTCCGATGATCAGGATGATTGTGACGACGTCGAAGACATTCCTGGCAGTGAATATGAATCCGGTCACGAAAAACCGATTGCCGCAGACACGGAAATTCGTCAGCGTGGTAAAACCGACTGAATTTGTCCAAGCGAAGCATTTGTAATCGAGAACAAAAATCCTTGTTATCGGTAAACCGTTTTGCTCGGATGTTTCTGACTGTTGCTCTACCGTTCAGAATGGAAGTATCTAGAGACCATTCATTGTTGTCTTTTCTCTCTCACCTCATTCATCATCATCATGTTTTTACACTCATTCAATAACGTGCAATGCAGACCGCATTTGGATCTATTTCCTTCGCCCCCCCCACTCCACCTCTGCTGCATTTAATCGCATGCTCCTTTTTAGCAACCTGTGTAGTTATTTCAATCCCCCCCTCCCGATCTCTCCATCTCTTCTCGGTTCATCTAACCTGAGATACACTTTTGTTCTCCTTGTTCTTTTTTTGCTTGCTCGTCTATGTTGTTTTCCATGTGGATAATTTTGTCGCATTGGTTTATTTCACATTTGTTTCTTTTAGTATACTTTTTCATCGTCAAATTCGTGTTGAAACAAAACGTGGGCACTTTGGAGTTGAACACAGTTTTGTCTGGAGAGTAAAATGGAGGGTATTTTCATGAATCGTGTAATGTTCCGTGATTGTTCAAAGGATGATCCGGGATTGTGAATATATTTCTGTGGAATACGAGAATAGTGACGAGTGTTCTTTTGAAAACCTCAGAAGTATTGGTTTGGAATGCATCATCCAAGCTGCTCACCGGCTTCATTCTTTCCCGCTGTGATTTCCGGCTCTTTCAAGGAACGGGTGTACATCGTCTCGGTTCGTAGTGTTTTACTCTACGGTTGCGGGACCCGGCCACTCCGTTTTGAGGGTGCTGAGCATTTTTTTGTCTTCGACAACCGATATCTCCAAAGCGTTGCTCGCTTCTGGTGGGAACATCGAGTGAGTAATGACGAGGCGTGCCGTCCTGTGTTGGGAACTAATAGCCGCCCTCTGACCGAAGTGGTCGCTCCACACCGCCCGCGGCGGCTCGGACAAGTTTTGCGCGTCTTTGCCCATCATCTACCTCTCTGTGCTCTACTCGCACGTGCAGGACAAGGCTGGAAGAAGTGACGCTGCAATCAGGCCATGATTTGGCATAGAGATGTGAAGCAGTTATCATCAGCACTGGCTTCGGTTGGTGCTTCCCGCCTTCCTGGTTTGGGCTCAAGTGATGAAGACTGTCGTTGGCTGGGAACATTGAGGCTTAGAACAGAAGTCAGTGGCACAAATGCGGTACGATCTGTCTGTTGGACTAACGTGTCCCATGAACACAGAAATGTCATTTAGACATACAATATGACAAGAAAACAAAGAAATCACAGCGTACCATATAGTTGTAGTTGCTACTTCTTATAATCCGTTGCACTCCAATTTTTTTAGTTGTTATTTTTTGCGTTGGCACCATGCTTGATTTAAAGTCGGT
>STRG.54670.1
CGGACTTTGGCGCTACGTGTATATGAAAATACTTTCTCTTTTAGCATGTTTCTGAAAGCTAACGTCAATCATGCAGCTCACAAGACAAAAATCAGAGTAAAAATTCCATGGGAGACAGGTGACACTTAAGAACGAATGACCAACGCTGAAGGACTATCCCTCCACTCGAAAACGAGCAGCCATCCCAGCACAGATGCAGAAACTCAACACAAAATCAGATATCAGTAACCACGGCCCGGGCTCATCATGAATGCGGCAACCGCTGGCAAAAACAAACAGATCATCAACCACGCCAACCGCAGGCTGAGGAAGGTTGGTAAGAATGTGTCAGTTGTATTGTATTGTATTATATTGAGTACTTCATTCCAAACTAATCATTGCTAGTTTGAAATAAGCAAGTCACAATAAATACTGCGGAAAAGACTGGTTCGGTCACGGAGGTTCATGCGAAGCTTCTGTATGAGTTTCATCCTTTTGACCAGAACACCTGATAAGTAAGGCACTGTAGAGTTGCGAAAGATGATGGGATGGGATGAGTCTAAATGCGGAACGTGGGGAGAGATGAAAATGGTATGCGGATAAGTCAAGGTACAAGGGATTGGTGGGGTCCACAAGAATCTTCTTGGCGAATACTTCACAAGGTATAATGTGCAAATCGCAATCATTGGAGATAAGAGACCCTGTCGGAATTAAAGAAAAACTAACAATAATAGCCAGGTCGTGGTGTAGTGATAAAATCTTTCATAAGGAGATCAGGAAAGATTACGGGTGAGTGGAAGAGTAAGACTGGGAAAATACATTCTGTGGCACCAAACTGCCTTGGTCTATGAACTTGAAATTATATTCGACTTAGCTTCTTAACACGATCAAAAGATTAGGAGACTACTGTAAATTGGTGCTGATTGTAACACCTAACTATTTAACCAAGTCAGCTCTGGAAATGGGGATATTTCTGAAGACTGATTGCTCACTGGGGTAATAGGAACGAGAAAGGGAGAAGGTACACTCAGAACATTTGAAACTGTTGAGATATAGTCCAGAACAGGACGAAAAATTCTGAATAGCGTATGAGTTCTCGGAAAAAGAGTTAAAGTCTGGGTGGCTGGAGACAGATTGACAGAGCACTACGTCATCGACATAATTAAAAAGTCATGCAGATGGTTTATTGGTCAAGTCGAGAAAAGATAGGGGGAAAGAACGGCACCCTGAAGAACATCAGCGTTGTTAATTAAAGGACTCGATAAATTTGTATCAACTTTAGTACATTCAGTTCTGTTGGGAAAATAGTCTTTCAACCATGAGAGTCAAGAAGTAGGACAGTCAGAAGACTCCAGCTTTTGAAGAAGTGGAGAATGGGGAACGGAATCAAAAAGTGGAGGAAAATTAACCGAAAGCATTTCACGGAACTGTTCAAGCTCTTTGAAATGAAATGGCAAACTGAAGCAACTGCATCCAGAGTGCATCTGTTGGATTTGTACGCAAACTGGTAGGGATCATTTGGAACAACAAACGGAGAAGATAACCGGCCAAGGATAGCGCGCTCAGTCAAATTGAACGCAGAAGACGTGATGGCGATGGGACGAAAGCGTATTGACTAATACGTTATTTTTCTCATCCACCTGATTTCAAGCTGTGTGCTGAACAAAACGTGGTGCAGTCGAAGAGGAACGGATGGACGGAGTCTGATTACACGATTCGTTTGCGGGCGCAATACTGCCAAGTTGCCCAGGCCAAAGCAAGTAGCTTTCTTAGGGGTCCACAACCAGAGCCTGTAGCTATTCCGAGCTTAAATCACAAGGCAGCAGGACGGAGCGTGGAGTCCGTTGCTCACTGGGAGCCGGTGGCTGAGCACTCAATTCACACGCCCTTCGGATGATGCCGAAAATCCTGGGTGTTCAGTACACCCTATTCCACCAATGCTGGTGAGCATAGTGTTTTACGCCCGGTTGGTTTGGAATCAGCATTCAGCCATCTTCCCTAGACTGACTATTAGTCAGCCAACCCGGTGGAGAGCGCCGAGCTTTCGCGTTCGTCCCCACAGTTTGGTGAAAACACCACCACGAGAAGGTGGTGAGTAGGACTTCCTTAGCAGAGGCTGTTTGAGGCTTAAAGTCATTCGGGAGCATTTCGACAGGCGTTCAGTGTTGTGTCGATTCAATTAGTAACGTACACAATCAGTCTCACATGCACGCACCGCCACTGACAACCTGTTGATTGATGCCTGTAGGCTGCCACGAATAGTCACACGTACGCACCTGGCATCTGACCGTGCCACTCATCCAATCACATTTCTCTGCGCACCGGACGGCTTTGCTCGCCCGTGTCGATTACATGTACAGCTTAGGCTTTCTTAGTTTTCCGTAAGTGCTTGAGCGTGCGCTAATAAACGGTTTCACCGCATTCCGTGACCCGCATTACTACTGCTTTCTGAATACAATATTCAGGACGAGCAGCCGTGTCAGAGCCTGAGACTCTTATCCCCGACCATACTGAGGCATTAGTAGGCGTTTTGACAAAATAGTGGAAGTATAATGTTTTGGAATATGTACTATTGTCACGGGTTTGCATGAGGGAGCAATAGAAGCGGCATCAACAGATTCATTGGTGGGAAGTCACTTCCGGAAAGTTGGTTTACTCCAAAGTTGAGGACAGTGAAAGAAAAGCCTTCTGAATCCACAAAAGAAGCTGATTTTGAGGTTTGTAGTAACCTGAAGAATTCCTCTAGGGAGAGCCGCTCTATATCTGAGGGAACGGAAGGAAAATAGGGTTTCCGATGAAGTGTAAGTAAACGCGGCGTTCAGACGATCGGCCCGTTGTCCACGCAGACGCCGGATTTCGTGCCTCAGAAGTTTGCTAATTGTCGTACGGAAGAACTGGTGCGCAAATGTCGTATACAGCCGTTGTATTTCTTGTTTTCCCAAGATAGAGCGTCGTTTCCCAGAAGCCTGTTAGTGTAGTTTATAGGTGTTCTTTTTGCATTCTCAAAGATTTAAGCAATGGAGAAGCTATTCTGCCGTTTTTAAGAATGAAGTCTCTATAGAACAACACAAATCAAATAACGCATTCTGTGTCTTGGTAAATAAGTGTAGATGTGGAAGACTGAAGTCGAACGGAAACCACGAAGAAACAATGGAAAGGGATCTTTGAAGCAGATTAATGCTGGTTGGTGACAAGTTTCTATAGATGGCCTGTCAGAGAGTCGGAAGTCTCTCTGAAAACACGTCATCAGCAAGGCTGCAGTCCGCATTCTTCCAGCCCACGGACAGAGCCCTTTGGTAGCACGAACCAGTGACAAGGCTCACATATCCCATATAGCAGTGCAGTCGCGATGCATGTGCCTATGAACCAACCAGTCTATCACACGTCACGTTCACATCAACCACTGACAGACAACTTACTGCCTACCATTCACCCCAATCTGCCAGCCAATCATACTTCTGGCATACTATGATCCGACTTAACCAATCACATCTGCGTACCACGCTGATCAGTCAGTGACAACGCCTTATGTGCCTCGTGTTATATAAAATTTTGATTTTGGGTTGCAATTGAATATAGTTTCCGCACATTTTCTTGGTTACTCTTCCGTTGGGATTGGACGATCGAGGAATCGCTGCCGGGATAATCCAGAGATTTGCTCACTGACACAATGTGACCGCTTTTGTTTTGTTCTGGCTAAGGAACAATGTGCTGAACGGGAACAGATATAGGGGTCTTATGACACTGAGAGCATGATCACTCGGTGAAACAGGAGCTCTCGGTCTCAGATGAAATAGTTTGGGATGATCGGTGATAAATTCGTCCAAAACAGCATTTCCTCCAGTTGGAATAAGACAGAAATCACTTGAACCAAAAAGCAAGTGAGGGATACGTAGGCGCATGGTCAAAATAATGGACACTAATGCATGGTTAGTCAGAAAGTAATGCAGTCAGGATGGGTACAAAAGCGCCTAACAACAGGGTAATGTCTCTCCGGGAGCTATGTACAGGTTACTAATCATAGTACCCCAAAAAGGTGATAATTTGGGATAACATTTCACCAACCACAGTAAATATTGATTTCGGATACATGACTTCCAGCAATTTTGTTGAAGTAAACGCGGAGTAAGGAAGGAATACTGTGCACCAGTTGTACTCGAAACACGAAATATCAACGCCCCAAATGCAATCACGAAATCTGTGTAGTGGCAATATAACGAACAGTTACAAATACCGGCATCGATCTTTCTTCAGACAGTTTACTGTCTGACTAAGAATACGCGGACCATGTTGTGCTCACAAGTAAAGATCCAAGTAAGTTTCAAAACAGCAGCGGGATAGTACTTCACCTGGCCCGATGAGCCCCAGCTCAAGCAGATAAGCTTTGTTACCTAAGCAGTACAACTCACAACGTGGTCGGATTTCGGATAAAGCGTCGTCGCGTAAACAGAAAACACGAGTGACTTTCGCTCTGAATCGTATGTAGCACCGGCGCACCATCCAATTATCCAATAAAAGTCGAGTGCATATTGTGGCAGTTAGATCCATCCTTTCATACAACTCAGAAACATGGCTGTTACAGATAGTAGATACGCGAAGACTGTCCAAGTCTTCACAGTATTGCTCGAATACGTTGGGAACACCGTATCAGTAATGCTAAGGTTAGGTTTGAGGTTTTGGGAATCAGAGGTTAGTCACTGAAACAAGTAATGAAGCTAAGCAGGTTAAGATGGTCGGGATGTGTGTTACACATGCCCGCAGATAGATTACCTCAGTGTACATTATTCTCCGAGACAGTTAGAGGTTGGAGAGTGAGTCGAGGTGGTCAATTCGTCACAAGGTAAAAGGCATGAGAACCTTGATCCACTGAACTTGACCATGTAGGACGTTTTGGGTTTTAGGGCTGGGGTCCACGAGATCTACCCATTGAATGGTTAGATAAATTAGGCGACATGGGTAAGTGCACTAGCCAGTGGTGTACTTGCATTCGAGTCCTCTGTTTGGCTTCATGATTTGCACTTTGCCTGTTTCCTCCTTGTGTTTCTCTCGACCAGACAATGCTTCGAGGTAGGAACGAAAACTATCACACTGAAGTGCGAGATTATTGGTGGGAAGATTTGTACTGAACGGTGAATACAACACGAACGAGTGGACTCTT
>STRG.70859.1
GTAGTTCAGGTTGTTGGTTGCCATGATGTTCTGATCGCTGAGCTTGGCGTTTAGATCGCAAACGTTTCATCACCAGTCGAGGTGACATCGTCAGTGCGTGTGCGCTGTTGGTAGTGATCTCTTATATTTAAAGGTTTGTCAATAGTCCTGACCTTGAGCTCCGTAGACGTGCCCAAAGCTCGAAGTTTGTTTTACGGCTTCGCCTCGAAGAACTTGACCTTTGACCTTTGACGGTTGACGTCCCGCTCGGTGAGCGTGAATTCTTTTCGCTTCGTCCTGTTGTTTCCATTTTTTGATATTTGAATCCTCGGCGAGTCAGTTCCGAAGATGTGTGAGTGTAAAAACACAGATTCAATAATACGGGTTGAGTGATTTGAGTCTACTAATTCCGCTTCTGACATTCTTGATTAGTTCAACTGTCTGCTCTTCATCCGACTGTACACGTGATCCAATTCAATATGTCTATTGATTGAGTTGTTTGAAGAGTACCAGGCTTCCAAAAACTCCCTTGCGTGCCTTGTGGTTGCTTGACCAAAAATTTAACCAACGCGCAGCAGTTTTTGGAACGAATAAAAAACGTAACCATAGAAGAAGACGAAGTGATGATTTCATTTGATGTCACTGCAGCTTTTACTTCGATTGATTTGAACTTAGCAAAGAATGTAACCAAAGAATTCCTTCAAGACCACTACCCAGACAAACCACTAGAAGCATAAAGAACTTACGAACTGCTGGAAATGTGCCTATACACTTATTCCAAATTTGATGGTGACGTGTACGAACAAATCAAAGGAACACCAATGGGTTCACCAATATCCGGATTTCTCGCTGAAGCTGTAATGCAGGCCCTGGAAAACATTACACTACCGAGGATCCGGCCGAAACTTTGGGTCAGATACGTGGATGACACTTTCGTCATCATAAAACGCTCGGATATTGGAAACACAAAAAACAATTAATAACATCCTCAACGACATTAAGTTCACCACGGAATCAGAGAACAATGCAGAATTTGCATTTTTGGACGTGCTCGTGAAAAGAAATGCCAACGGCACACTGGAGACATCCGTGTATCGGAAACTAACACACACGGATCAAGTATTAAACTTCCAC
>STRG.29813.1
NCCGATCAAGAAGTATTTAACCTTCAGGGACTCTCGGTTGCGCAAGTTACGGAGGGCTATGAGATGGGAAGAGACAAGGCAGTGGAAATCCTAGATGAACTGGTTGTTGAAAGTATTTCGGACTTAAGAAATCACGAATCTGTGAAAAAGGTGATCAGAACTTCAATCATGAGCAAACAAGTGGAGCTGGCTGATTTTCTGTCCGATTTGATAACAAAGGCTTGCATTTCCATCTTACCCCAGAAGTCTCACTTTAACGTTGATAATGTCCGGGTTCTAAAAGTATTGGGCGCTGGTGTCAACAGCTCCAGAATTGTCCGCGGAATGGTTTTTCGACGGGAATCTGAGGGCGAGGTAAAGGAAGCCAAGGATTGCAAGATAGCAATTTTCTCTTGCCCAATTGACACATTGCAAACAGAAACCAAAGGAACAGTTCTGTTGACTACCGCTGATGAGTTGACACAGTTCAGCAAAGGCGAGGAGAGTCTCATGGAAAAGCATATGAAAGCCATTGCGGATGCGGGTGTTCGCGTTGTAGTCAGTGGTGGCAAAGTGGGAGAGTTAGCTTTACATTATGCCAACAAATTGGGTTTGATGGTGGTTCGCTTGAGCAGCAAGTTTGACATCCGTCGACTTTGTCAGGCAACCGGAGCTGTTGCTCTACCCCGTCTAACCGCACCATCTCCCGAAGAGTTGGGCCACGTGACTCATGTTCGCACTGATGAAATTGCAGATGCAAATGTGGTCATATTCGAACAAGACGTTCATGAGGGTTCCGTAGTCACCATTTTGGTGCGTGGAAGTACAGAGAATATAATGGACGACGTTGAGCGTGCGATCGACGACGGAGTGAACACATTCAAGTGTCTTACGCGCAGTCCAAAATTAGTTGCTGGAGCAGGCGCCACGGAAATTGAGTTGGCCCGTCGTTTACTCGAATATGCCGATACGCTGACTGGGTTGGAACAGTATGCCGTGCGTGAATTCGCCCGTTCTTTCGAAGTGGTCGTTCGTGCCCTGGCGGAGAATACCGGTGAAAAGGCCACGGAAATCATTGCAATGCTGTATGCCAAGCACCTGAGTGGTGAAACACACACCGGATTGATAACAAAACCGGGGGGTGAAATTGAAGTAAATGATGCTGTCAAATTCAACATACTGGATCTCCATATGGTCAAACGTTGGGCCATCAAATTCGCTACCGACGCAGCATGTACCGTGCTTCGTGTAGATCAGATTATCATGGCTCGTCCCGCTGGTGGACCGAAACCGCGTCAACCTGGAGCACCAGATGAAGACTAAGCATTCTTGTATCGCTGAATCGTTTGGATTTTAAAATACACCGTTCCTGATCGTGTGTATCTTCTGATTTGGAGGAGTTTGCCTTTCATCATGTTGAGTCCTCATTATCATGTCCTCAGTTACTGACTCATTG
>STRG.26304.1
TCACTAACCACCTTGATCCGTGATATCTGGAACGCGGAGCGTATTCTGTTAATAAGGAGCGGGTCGTTGATTGTTTCCATCTTCAAGAAGGGAATACACAATGACTGCAGTAATCATCGTGGGATTAGCTAAATTCCGATTGTCACCAAAGTATTAGCCTCGATTCTGCTGCACCGTCTCACGCCCACCCGCGAGAGGAATGCCCGCGAACAGCAGGCTGGATTCCGCCCAGGTCGAGAATGCATCGACCAGATTTTTACTCTTTGTCGACTACTTGGAACGCGTCACACGCACCGCCGACCGACAATAATGGTTTTCTTAGACCTGAAAGACACCTTCGATTGAGTTGATCGAACAGCGCTTTTCAGTGCTCTTCAGCGAAGAGGTATGCTCCAGAAATTTGTGAACCTACTGAGATCATTGTATTCCCATACTTCTGGCCGCGTTAGAGTTTACGGTGAACTATCCGGTCGGTTCGAAACGACCATTGGTGTTTGACAGGGATGTCCCATGTCTTCATTCCTATTCAACTTCGTCACGGACGAAATAATGGAGAGTGCCTTGCGAGATCTCTAGGATGTGGGCATCGATCTAGGAGATAGTGAGAAACTGTGTAATCTAGATTACGCGGACGACCTTGTCTGCTTGTTCCAATTCACGGAACATGCTCAGCGTGCACTAGATAATATCGCAAGAGCTGTAGCTCCATTCGGCATGCGCTTTGCACCTTCAAAGTGTAAGGTGATGTTGCAAGACGGGACGTCAACAATTCCGAGCTTGATATTCGATGAGAAGGTGCTGTCAGTTGTCGACCACTTCACCTACCTCGGCAGCAGTGGGACGACGGATGGGAGCACAGTAGAAGAGATGAGCACGCGCATATCCAAGGCTCGAGCGGCGTAGGCTGGACTGAAGCACTTGTGGTGCCGACCTCATATTTCACTGAAGTTGAAAGGTCGTGTATACTGTGCCGCTGTTCGTTCAGTTTTGTTGTATGGTTGCGAGATTGGGAGTCTGCGTGCTGAAGATATTCGTCGTCTTAAGGTTTTCGACCGCCGATGTTTACGTATTATCGCTAGTATTGGGTGGAATAGCCGCGTGAGCAATGATGAGATCAGGAAGCGAGTTTTGGGTACTTATTCGGAGATTTCGTTAGTTGGGGCACGTGTTACGTATGGCAAACACACGTCTACCGTACCGTGCCCTATTCTTCGTTCCCCCTCAGGAGTGGAAGAAGCCACGTGGGGATCAACAGATGACTTGGCAACGAGGAATGAGAAGATGTAAAGCAAACTTAGGAAAAGTAGGTGCCTCTCGTCTTTATGGTTGGGGTCCGAAAGATCCGTCTACCAGTTGGCTGGAGACACTGAAGGATGTGGCAGCGAACCGCGGATAGTGGCGATCGTGTTGTCACTTTGTGTCGAATCAAAATGACTGATCGATGTGCGTTTGTACAGTTAGACTGTGTATTTCGTGTGTTGGCCACTAGGGCATTCTTTCCCTTTCCCACCCGTGTAGGTCCACTCCCTGTCCATCTTGTATATTCGTACTTTCTAATTCAACGTGCAAGATGGTGAGAAAGGCAGTGGTCAGTGGGGCTTGTCCGACTGTTTAACGCTGTACGATGATGATGGAGTGAACTAATAATGTTGTATCCCGAATTCACTAAACAGATGGAAGGCACGTTCGTACGGATGAACCTGTGTACAGCGGGAACGTATGACAAGCGCAATTGCAGGCAGGCAAGTGAAAACGCAAACACGTGTGAAGGTGCGTGAGTCAACGATGTATGCAACCAGGACTGTTCAATCAGATTGCGTTGCACAATGTCGTGCAACACGTGGTACAGTCTGATTGGTCAGCCCTGTCCCGGAAGAAGCACACAAACGCCAACTGTGTACGTGTGTGTATGACTGCAGGCATGTGTTTATGATGGCACCGGATTCAGATCAAGCGCGCGTATGCGTGAGCACATGACCGTCACGACGAAAGCAACATTTAAGCTTGCTGTTAGATGGGGTTAAAGAATGCTCACGAGAAAGTCATAAAGTCCCGGGTGCACAGAGAGTGACTGCATTTGGGGGTCATCACACGACGATAGCGTAAATGTCTGAGCATATGTAAGCACAGATCTTCATGGCGATCGTCAAATTGGTCGGCGGAGGAGACACGATAAGAGTATTCCGTGATATCCATCGTTCAGATAAAATGCTTTATGTACATCATTTTGGATTTATTTTCTCTTCGATGTTCTGATACCCGATTACGACTTCGTCGTTTCTTCGGTTGTGTACGTTTTGCTGAACTGACCTTCACGGAGTCTGTTCTTTGACCTTACCTTTGACATACTTCCGGTTTCGCCGACTGCACACTCTTGGTTCGTTTCCGCTTCGCCGTTCCGTTCGTCTGCTTTCCGTGTATTTATCGTATCGGTATCATTTCTGTGCCACGGTATATAGAATACACTATCGCATCTGTCTACCGACTCGAGTCTTCTCTATTAGGTAAAGGAGGGTATATGTGCAGCTAAAGATAGCAGAGAGTGAGTAAATGTGCAACAAATCCGGTAACTCGACAACATGCTTCAACTTGACGAGTCTTGTTCGTTGTGTGAACGACAATAAGTGTGAAATGTGTAACCAAATGGCGTGG
>STRG.33741.1
ATAACACAGCGTAGTCGAGATTGTTGGTAGGTCGTCGACGTTTCGGTCACCACGGGTAACCTTTTTCGAGACTGGTTTTACAACCGAATGAAACTCAATTCAATTCACAATGGAGACTGAGAGCACTGAGAGAGTCATCAGTTTCCTTGACTGTCGACTACAAGTAAACAACTCCCGTAGGTCTACAGTGAGCATTCGCAGGAAACCTACACATTCCGACATATATCTGGACTTTAACTCAGCCCATCCACAATGCATAAAACGGGCACTCATATCGTCACTAACCAACAGAGTCGACAAATTGTGCAACGATGATGTCATTCTTAAGCAGGAAATACAACGCTTACACACGGTCCTTCAAAACAACCACTACACACGGGGACTAGTACCCGATGTGATAAGAAACAAGTCAGCAACACACGACAAGAAGGACGTAGACTGGCTAACCTCCGTTTGTATCCCGTACAGATCGGGCACATCAGAGGCAGTCGGGAAAGTACTTGGTGCGTATGGTGTTCGCGTTTTCTTGCGAATAGATAACACGTTGCGACGCCATCTCACAAGAACCAATGCCTCTCAACACATACACGAACAGAACAACTGTGTTTACGTGATCAACTGCAAAGAATGCCCCGCTCAGTACATTGGGCAAACATGCAGACAGGTCAAAACCAGAATCGCAGAACGCAAAAATAAAGAAAAATGCAGACCGAGGGACCAAATGCCTTTAAGAAAGTTAGAACGCGACTCTGCAATCGCACTTCACGCCATATCCGAAAACCACACCATCGACTACGAAAACACCAGAATCCTCCAATGTGGGTTCCGTACGTACACCGAATGTCTCTACGCGGAGGCTCTGGCAATTAACGCCCACCAGTCGTGTCTCAACCGCAACGATGGGGCAGAGATTTCAAGCATATGGATTGCATTGTATCTGGATGATAGGATAAAATTTCCCCGGAAGCACACGACCG
>STRG.38295.6
GAGGTCTTTTACGTGGACTTCCGCGAGGCTTTGGACTCAGGGGAGGACCGTCTACCTACGGAGAAACTACAAGGGTTTAGACTGTCGGACCAGCTGACGACATGGATTAGGGGTTGTTTGGCAGGACCTTCAAGTAAGGTTCGGGGAAAGCTTGTCTCCAGCGGGACGCATGCACAGTAGAGTACCCCAAGGGTCGGTCCTTGGACCTCTGCTATTCCTCCTGTATGTAAATTGGCTTAGAAAATGGTCTAGAAAACTTGTTTCAAGTTTGCCGACGATGTGGAAATAGTAGTAGTCTACCATGAATCGGTCCGGAGGGACCTGGACAAAGTGCTAGAATAAGCTGCAAAATGGGGCATGCCACTGATCATGCACAAGTGTGTGCATCTAGTTGACGAGGGGTTACCTCACAGATTAAGATTGCTGGAAACGGAGGGCGTGACAGTAACAGTACCGGTAAAAGGTGTGGTACAGGACTTGGGGGTCATGGGTAGGGCTGATTTCCAGCCCAAAACCCAGCATGAAGAAGCGGCAAAAACCGCTTCCAGGGTGCTGTACCAGCTCCGTGTATGGGGTGTCTGAGAGGAGTAGCACTTCTGAGTTGGTTGACTGTCGTGTCCCTTGGGGCATCCTCCATCTCTTTGGTCTCCATCATTCACCCAACTCTCACCTGTGGCTCCACGAAGCTGAAGCATGCATCAGCGGCCACACCCCGGCAAACCGCTCGACAGGCGGGCTAAACCAGGTTGAGGGTTACCGAGGTCTAAAAAACTTCGGCGAGACGGTGTTCGGCATGTGAAGACAGATCCTTCTGAATGGGCCGACGAGATCTGCTGATCCAACGGCCACAAAGGAGACCTATTCAACTGCCTGATCCGGCATTCCAGAGGAGGCGAACGAACCGTACAGCAGGTCACCGGCTCCTCTGGGAACACCCTGCTGCCTTGCAGTCTGCACTTGGGTGTGCAAGGGCTAGAGGTGCAACCTCGAACAAAAAGGCCGAACGGTGCTGGGGACACCGCTTCGTACCCTACTCCCGCGACTCTCTATGGTTATTCACGAAACCTTCGCGATGTCCATGGAGCCGACTTATCCTCTCGCAGGAGATAGTCGTGTAAAAGTAAAAGTAAAACTCGGTGAATCTGACAGACAATCGAAGATTTCCTCGAGAACCGAGACAAATTGGGCTCAAAGCCTCAGGCACGTGTGGTACTTCAAGACTTCAAGAACTCAAGACAACTGAATTAATCTGATCTTACCTCAAGGTCGGTGGCCTGTTGCTGCCGAAGTTCGTCTATTAATGGGCAAGAATTCTTGTCGCCGGCGCGAAAAGTTTCCCAAACTTGTGAGAAAGAAAACAGAAAGCTGCGACGTGATAAAGTTGCATCCGATAATTTGCTAATAAAGGTCGCTCTCGTTTGTGCGGAGGTTATTCTCTTTACAGTCCGTGGAAAGTCGTCCATTTGACGTATGCGGAGTCTATCCCTACGTGAACGGCTTGACGCCAATCGCTCTTATCAACAATCTGGTCCTAATGGGTTGTCTCACACAGGTGCGCCGATGGGACTGAGCTTGTCCATTGATCAAGCTGTTGCTCTTGTACGCAATGTACACGACCGGTCTGATACGAACCCTGAGATTTTTCTGGACGTGTGCAAACTCATAAATGGCGCTCTTTTGTTCAAATTGCAACAGCCAGGCGTATCTGAGCCAAAGCCGCCATGCATTAACGCTATCGGATGGACTAGGCTGGTCACAGATACTGCGTTCCTGAATGGTCTGTTATTACTCATCTGCCATGGATTTGGCCTCCCGGTGAACCAAGAAGCTGGCTCAGTTTTGTTGTGCAACCTGTGTATGGTAATGTTCGACGACTTCCGAACCAATTTGATGGCACAGCAACAGGCAGCGTTGGAACGTATGATTTATCATGTTGTCGGTCCACTTCTCATTGTTATCAGCCGTCCACAACTGACTCGTTTGGCCCCGTACGCAGCTCACTCTCTTCGCTATCTTGTCATGGCATCCAAGATATGCGGTTCGCTTGCATGGTTTCAGTCATCCTTGCTAATAACGCACGTTATAGGAGCCCTTAAAGTGACCTTACCACCCGCACTGTTGCGACCGTTTCTAGCAAATCACGAGGTCTCCGAGCATACAGCACGGTTGCGGAGAATCATCTCCGAGGCGGATATCGATCTGACAACCTTTTCTTCACTTTTTGAATTGGTATCATCGTGTATCAACATTCTGTTCACTTCGGACTCCATCCACCTGACTAGCGAGGAACAACATCAATTTCGTCATCTATTTCAAACAGGATTGGTCAATCTTCTGTTCGCTATGGCTGCCTATTGGCCTTGCGAATCCTGTAGGAATAAAAGCACCATTTTATGGGACGTCTCGAACTCATCCTCTGTGGTCGAAAATGCTTCTTGTCAAGCACTGTGGGACGAATTGGATGAAGAAGTCATGTATACCATCGAAATCGTGCTACGCTGTGCGTTTCACATATCTGCCAGTTCTCCGGAAGCTTGTTGTGCTTTGTTTCTTCACGATGAACATTTCGCGCAAGCCTTGGTTCAGCTCATGCTGTCCGTAACACGATGTCGGAACAGCACACTTCCGAGTTTAACCACCAAATGTGTGATCTACGCGTTCAGGTTACTTGGGCAAATTTTCTCTCTGCCGAACCCGCATCGCTGCAGTTCTTCCATAGATTTGTATATGATCCTGGCTATGTGTGAACTGTCTTGCTCGTGGTTGTCAACTCACATGGACTGGACTCTATGTGCCGCAGAGGTGTGCTCGACCATGGCAAACACAGTGGCCTATTTCAGTCCGGCTCCGACACAGTTGTGGTTGAACCCTGTCGGCCAGTTGTATGTATCTCGTTGTCTTCTACCCAGTTTGAGCATATCGTTCGCTTGTGGCCAGTCATTACGTTTGATTTTCAATCTGCTATCTTGTGATAAGGCCCGACCTTTGATAATATCGGTTATGTGTTTGGACCCAATCAGACTAACAGTACTGTTACGATTAGATCGTTTCGTCCACGAACTGATCACTCTTAGTGACTGTTTATCAGATATCACGCGTGAGCCGAAATGGATGTCCGAATGTGCTTCTCAGCTGCTTGATATTTGTGAATTGTTGTGCGCGCATCGGTCCTTCTCGATGGAACTGATGGATGAACCCACGGCATCAAGGTTACCCAACCTATTTCGTTTGTTTGTTGGACTAGGAAAAGTTTCTGTTCGACAAACAACGAATAATTCACTTAAACGTTTTGTTGAAATTTTCTCACACTCAAGTATTCGTGAATGAAGGAGAACTGTTTTTAAACTTTACTTGTATCACTTTGTAATAAATCATACTCAGATATGTTA
>STRG.73969.1
CATCGCTTCGAGAACTCCGATCAAGATCACTGAGATTGCTGCCGACAAAACCCCACTGCAGAAAGAATTCACCAGGTCCGCCACCACGTATTCAGCTACTCCCGAAATTGTCAGTCCCCAGCTATCTGCTTCCTTACCGTCTGACATTGCGCAAGTTACGTGCAACATCAATTCGACTTCACGCTTATCAGAACATCAATCACACATGCTTGACGTCGACTAAGATTTATCTTTTTCAACCCTTCCTGGCCAGCCAAAGCTCAGGAGACCAAGACGTGTAGAGCATGCACCTGGCAAGTTGTCCCTTCTTGGGCTTGCCAACTCGATTCCGCCATTGCCTATCACCCGAACACTGGCCACAGCCGATGACAGTGTGAATGGTCCAACCAGCCCAGCAACCATGCCCAGAAATCATTAATCAATTGTAGGAGGCACCTCAAATTCTATTCCATCTCGGTACGCGGCTCCAATAGGCGTTCGAAAACCTACGGTGCCTAGGTCACTTACCAAACCAGCGGACAAGTCATTTCTAGGTGGAACACACATTGAGGACACCCAGGTCAATTCTAACTCATGCACCAAGCTACACTTCTAACTGCTAAGCACCCCAAGCGAAGCAACACAGAGTGCAACAATGGACGAAGGAACATCGGTCAAGACCTGTCTCCCACTCAAAACAATCATCTACTAGTTGCGCCGTACGTATCACCCAGTCGTGTTTTTTCTACGCCTACTGGTTATCATCCTCATCAGGCTGTTACAATTAATCTCTGGGCCTCTCCAGTAAAGCCACCCTTCATACCAAATGATTACTTCAGCGTTTTACGTTACATTTATCCTAATCTAATCAGTATTTTCCCACCTGGACCGACCTCTTTCCATCACCCATATATCTCGCCTACCCTGAATCCCTTCCCTACAACAGGCCATTTACTACAATATCCGCGACCTTCCAGTCTCTTCGCCAACCAACACCCCTATATTCCACTCCCATTTCNNNNNNNNNNNNNNNNNNNNNNNNNNNNNNNNNNNNNNNNNNNNNNNNNNNNNNNNNNNNNNNNNNNNNNNNNNNNNNNNNNNNNNNNNNNNNNNNNNNNCACTTATGCACGTACTCCAGACCAACTGACATCATTCGACCTTGACCTTCAAATTTGCCGGGCATTACTACAGTTTAAGTTCACTGTAACACTCTCTCTGATACTCTGCATGCACTTGTTGTACCCTTTTGTGAATTGTCATTCCGGCATCACT
>STRG.32442.5
AAGGAGCCGAGATTAAGAGGCTGACGAGGCTTGAGAAAATGTGAGTTACCAGAAAGAGGATTATTCCCGATACTATTTGACAGTGAATCGTTGCGAGTATCGACCGTGTTATTAGTGGGAGCATTATGGGTGGACAGATGGGGCAAAGAGGGATGGTTAGGGACGGAAGACAAAGGTTGAATAAAAGAGGGAACTCTGAACAGTAGCTCACTTATCACTACCCACCCCGCTCGATGCAGTGGACAGCGCGGTCCTGATTATCCCGTTCGACGACCGATGCAGTATGGAATTCTTTCTGTTTGTGCAGTTCAAGACAGATGTTGGACAGGTACTTCTAGGGTGTCCAGCCACAAAGCAGGAGAACGATTAGGGTCCTCATCCAAAGCCTTTAATTCGAACAAGAACCTATCCGCAAGGCAGCGGGATGGCTCAGTGGAAGCCCATTTGCTTGGATCAGTTATTCTTCCACTGATTTTACCGACTGAGTTGCCAGCTCAAATCACCCCCCCCCAAACCTGGAGGACCGGAAGACTGGACTTTGTCCGACCTCTACCCATTGACCTGTTAGGCATGATTGCACCTCCGGCTTACTGAAGGTATCCTGTATAGCTCTTTGGGTCATAGAGGCGCGCAAGCCATCACACCACGTCAAGGTTCAGTCTCGTCGTGATGGTCTAGGAACGTCCTGACATTCCAACAGGTTATGCTTGTGCTTTTCCTGCAGCGACTAATCTCAGCTTATTGTCTCATGGCCTCGACCGCTGGGACACGATTCGCGTCGCTTATCGGGGAAGCCGTAGCATGATGAGAGTATGAAGTTCCGTAAATAATCATAGGGTCACGGCAGTAGGTAATGAAGCAGTGTCTTCAGCTCCGTTTGGCCTTTTGTTTGAAGTCTCACCTCCAGCCTTTGCGCACTCATGTGCAGACTGCAAGGCAGCAAAGTGTTTCCAGAAGAACCGATGGCTTTTTATGCGGTTCATCCGCCTCCTCTGGAATGCCGAGTCAGACCTCCTCCACCCACTCACAAGGATCTGTCTTCATATGCCGAACACCGTCTCACAAGTTTTTTAGACCTTGGTAACCCTCAACCTGGTTTAACCCGCTTACCGAGCGGTGTGCCAGGATGTAGCCGGTGATGCATTCTTCAACTTTGTGGAGCCACAACCGAAGCCGAGTTTCAGCTTACCGTGATATACAACCAAATTCAACCCGGAAAGTGGTGTTCGTCAGGGTTGCCCTCTGTCGCCGCTCCTACTCGCGTGAGAATATTGGCATCGATCTTTGCTCAGCCAGTAAACTGTCTGACTTTGAATACGCGGACAATATTGTTCTGCTGAGTGAAAATCCAGCATTATTTTTCCAACTCGACTTCCATAAATTGATGTTGAAATATTAGAGTGAGCTGTGAAAGCCAGATGTTCCTTGGGCCATGCGTTCATTCCGTGAAGGTGATGATGATCCTCGGCTGTTTGATGCCGGTTGCGGCTCTTGTGGTTTGTATTCATCTGTGTATTCATATGGGAAAGTGTTTGGCAACGCACTGCACGGATATGAATATTTTGCCATCTCTCAGCGCTGCTATCAGCGACGAGATGCCTCAGCGTACAGTATGGATCATATCGCTGCTGTTGAGCTCCCTTATTCGAGTTTTACTGATACCACACGGGTATTCGTGGTACAAACAAGCAACCTCTCGAGCCGTGAACGGAGATTTTACCTGCATAATCAAAACGATGTTTATAGTTAACGCTGTGGAGATCCTCTTCTTAAACGTCATGTCAATTTTTCCTTCGGCTCATCGGTATGAGGCTCACCGCAATAGTCTAGCTATCTTCGTTTTTAGCTCTGTACTTTATATGATCTGTGATACGTGTTTATTCTCATTGCTGACACAACATGTCAATGCGACGTATATGGTAAAAAGAAAACGAACAAAACAATTCCTTCTGGCTACCTATGTTTTGTCACTATGCATCGTTGCATTGTGTTACTTCGTCCATACGGCATACTGTCCGCCTTACGTATACTCAATCTTTTCCTTCTTCGAATATGTGGGAATCGTGATCAACGTGTGTTACCATTACACGGTCTATCGTTTCATTGAGAATAGACCACTTTATACTGTACTGGACTACTGGTCATCAGGTACGGATTTCACGGAAATGGAATCTCTGAACTATTCTGCATTTGATACCAGTGCTCCCGTTATTCCTTATGCCTAAGCTGGTCCAAACATGTTGACTTTCTTGATGCGAATAAAATAATTTCAGTAGA
>STRG.9398.1
CGAGGTGTGTACAGGTAACGAAATCCTGATAACGTCGTGGGCCAGAGTGTGATGGCCAACGCACTCCTGGAGCGTTGAAATCACCCGCAATCAACTTGTGATCGATGGGGTAAGTGGAGGCAAAGTGGAAAGCGTCAATAATAGGTACAATATTGTCCCTGGTTGATTCAGGTGATCGATAGATGCATCCAAGCAAGAGTTCTTGTGACTGCACTTTAACTGTTACCCAGACCGAGTCATCAACCGCGTCGAGGACTGGGTGTTGCATTAACGAAACAGGAAAAGATTCTCTGCAGTATATTAGACAACCTCCTCCTCGACAATGCATTCTAGAGTTGCTAAAAGCCTTGTAGCCAGATATTGTGAAGTCTAAGTTGGGAGTGCTTGCGTTAAGCCACGTTTCCGTGATGAGGATGAAATCGTAGTTAGACACAAGGACCCGGGCACGCAGAAGGTGAATTTTTGCTGGTAGTGAGCGAATATTGATGACGAAAACAGACATACGCGTTGTGCTTCCTTGTACTGTCGCAACAGGCAGTTGTGCGAGAGTTGGGGCTGAAGGAGATAGAGATAGTGGTGGTGCTAGTCCTGGTACAGATGAGGTGGATGAGATAGTCCTGGGTAGATTACTGTGTGTGTAAGTCAAGGACCAATAGAGGGACGTTTGGTCAGTATCAGAATTACCAGTAAAGATTGGGGGAGTGCTGGTGGGACAGGTAGTACGATCGAATTCAGTGATTTCTGAGTTCGATTGGGAGCGCGTGGAGTGGCCGGCCGCCGCAGGATCGACCAAGAGGGCAAGAGGAGCTTCGTCAAGGATGGGTGGAGGAGTCTGAGGCGAAGAACCAGTGTGGAGTGGATGGAAATTAGAAGTATCGTCTGCAATTATAGAGGCAGGGCCTCGGTTTGTGGGTGAAATACGAATTGGTGG
>STRG.17598.3
GGAAGTCATATTTCGACACATCACGACCGAAACTGAACTACCCAACCAAGTAGGTACTGAGACCCCTGATGAGGATTTACGATGTTAGGAAAACAATCTTTCATGCAGTGTCATTCATAACTGTTCATAGTTGTGATGGGATGGAGTGCAGGTATCCGGAGAAATGGCTTCTCATTGGGCACAACGAGTCCTCTTGATTGGGTCGTTTTTCTGCTGGCCTATAAAGTGTAGTATGCAAATGCCGCTTTTTGCAACTGGAGTTGAGTTATTTGTGACGCGTTATCTCTTCAGCTGGAATCCATACGGACCAACAAGTGGCGTCATGGCTCCGCCACAAAAAACAGGAAAACTCCATGGGCCCAAGGCTCAGTAAGCTCACCAACAGGATCCTACACTTGCATTAGTTGAAGACCAATATAGCTGCCAACGGTCTGCTCACTACAAATGCCCTTATATTACTCCGGCTTGAGAACAAGCATGGTGCCAACTCAACAACAACAGAAAAAGATTACTAAGTCGGGGTGAAATTGAGGGTCAACAGTAAGATTAAAACAAATAAAGAAGACGAGTGAGTGGTAAAATACAACGCTGGTGGATAGAACTATCTCGGTTTTCCTTCGACGTTATCTATGGGCTTGGCACAGAGAATGAAGTTGCTGACATGCTCTGTCGGAGCTACTGTTAATCGACCTTCAATGCAAACCATCTAAAACAACTTCGCTTGGTCCTCTGCCACCCTGACATTTTGAGCAGGCGAAGAATGTAACATAACAGTGCCGCAAATGCGCGGAACTAAAGCCGCAAATTCCTAAGCCATTTGAAATCAATTTGATAAAGGCCGCACCACTTTTTGAGAGATTCAACATTGACTTTAAATTTCCTCTGCCCTCATCTACACAAAATAAATATTTGCTTTTTTTATCGATGAATATTCACGTTTCCCTTTCGCTTGCTCCCGTTGTTGGATGAAATCTGCGACACACATTTCCTTTCTAACAAATCTGTTCTCAATTTTTGGTGTACCTTCGTATGCATACACTGATCGCTGCTGCGCATTCACTTCTGAAGCACTAAAACGATCCCCCCACTAGAAGAGTGTAGCCACAAGTAGAACTGCAGCGTACAATACACAGCGTAATGTCCAGGTTGAAGGATCAAACGGAACATTATAGAAAACTATTAGACTGGCATTACAGTACCGAGGCTTGGCAGTCACTCAATAGGAACGCGTTCTTCCCGGCGCTTTGCATTCAATAAAGTCTCTGGGCTGTACTGTAACAGATGAATATTAACCGTCAACAGGAAATCGTCCTCGGGGATTTCGCCTCCCAAATGGCTTACAACTCCTGGTCCCATACTATTGCATCAACACATTCGCCATACAAAGTACGACCCGTTAGTTGAGGAAGGTAATCTTATTGGCTGCAATCCGCAATACGCGCATACATGACATCGAGACGAACGTGAAGATGCAGTTTCACTACGACACTTGACATCGTTGAATATCTGTCCAGAAGAACACGTAAGGGACAACACCAACTTGTTTACTAATGAACCTCCATAAATACCAAACACTGATATTTGCACTGACAACACAGAACTTGGGAGTTCAGTTCATTTAGCCATTAGGCTTTGAAGGTGTCCAGTAGGATTTCATCTGGTGTTTCCTCCCCCGCGATTTGAGCAGTCCTCCCTTAAATGTTTCCACAAACCGTTCAGCCTGACCATTGGATTTTGGGTGGTACGGCGGCGAGAACGTGTGTTCAACGTTGTTTTTTTGGGACTAGTCGTGTAACATGGTGGATAGCCATCTAATTCTAACGCCGCATGGAGGACCTTTGAAAAAGTCCGCACAGAGTTTGATAGCACCATTGGGTTTCTTCACAATCACAATGGGCGCAGCCCATTCGGAGAATGACACGGGAGTTAGGATCCCCAGCTTTTCGAGCCGTTTAAGCTCCTGGTCGACGAGCGGAAAACCAGCATACGGTTCCGGGCGTTTCGGTCTAAATACTGGTCGGCTGTCTTTTTTCAGTTGTAGTGTGACTTGAGTTTGGGTGCAGCAGCCGAGTTTCTCCTCGAAAACAGGAAAAGCGTTTGATAAGTGGATCCGAAAATGATGAATTTTCGGACTGTTTGCACACGATGACAGAATGCACTGATGGGTACATCGACGAGACACAATTCATCAAGCTAATCACATCCGAAAAGGTTCATGTCAGCTGGAGTGATGTGATATGGCGTGTTGATTGATTTTCCCATTAGGGTGACGGAACAGTGAAGCTGACCGGAGAGTTTGAGTGTGCCACTACAAGCACTAGTTGCAGTCACTGAGGTTAGTTGGATGTCTGGGCATTCGATAGCGTTCCAAGTCTTCTCCGAAATAATAGAAATGTCTGACGCTGTGTCTAACTGTAGACGGACTGTATGGGGGTTGATGTAGACGTCTACAAATTTCTGTCGTTCAGCAACGTTTATTTGAAAGGCTGCGGTCAGCCCGTACGAATGGACGAATGAGTGGTCGTAATTGATTTTGGGTTTGAACATAGGTACCGGTTTCTTCCAGGTCGAGTGTCTTGGTTGACAACATCCATCTTTATGATCGAAAGCGTGACAACAGACTGGGGATCATGGATAAACTCTGTCATGCTCCTAGGAATCATGTCCGGATCACGATCTGTTGTGGCTGGAGTTGGGCCCAAGTTCGCAAGTTGGGCAGTCAAAGTCTCCATCAGTTTGAGTTGAGATTGTAGCATCTTCAAGTCTGGATCAGTGGACGCCATTGGCACGCAAGACCCGTCGCCAGTTAATACGTTATGGTCTCTCGTGAAACCCGCGCACTCAATCTCAGCTTGCGATTCCGATCGCTCCAGCCCGCTACGGAAAATCAGAAGACAAAACCGACTCGCCAAAAATGTGTCTTTAACAGAAATTACTGTGCTGTATATAAAGCAAAAGTCGAATGTTCCCGAACTCGGGCGTCCAGTTAGATTCAAGCCCTGTGGGGCCGATTAGGCCGATGAAAATGTTTAGCCGCATTGATCCGTTGACCCGATTTGCGTCGGACGGTAGATGAATGCCCAGTTAGCAAAAAGGGTTACGTCATGAGTTGCCCGATAATTTATTGACTATTGATTGTTCAATCCGGCCTGACACGCTCGAATTGATTAACAGCTTGTCTAAAAAAAGTTTTTTTCGTTTTAACATGTTAACATAACCTCGCACTTCGGTCCCCTGATTACGGTAGTGGTTGGAAAGCAGGTCGAGGTGGTCAATGCATGACAAATCAGAAAGATATGAAAAGCCTGACCAGTGGACTTTGCCAAGTTAGACAAGTTCGACTTCCTGGTTGGGATCCACGAGATCTGCCTACCAGATATTTGGAAACATTAACTGGTATGGCTAGGTGTCGTGGACAGGATTTGTCCTGAGGTTAAGTTTGGCTTTTCAATAAAATGAGGTCTACCGACGCATGTCTCGAAAGCGGAGAGTTCTAACAAAACATCTCAAAAATTTCAAATGCGGAAAATTCTTAATTAGCGACCGGTGATGATTGATAATACTTCTCGGGTCTATAGGGTGTCTGAAAGGAGAACTACTTCTGAGTTGGAAAACTCGTACCTTTGTCGTGTCTTCCATCTCTGTGGTCTCCATCAGTTACACAGTTCTCATCTGTGGATCCACGAAACTGAAACATGCACCAGTGGCTATATCTCGATAAATCCAACTCACACTACTTTTCTGCGGGTGGCTGCTTGGAGAGGATAAGCCGGCTTCGTGAATGTCTCTGATCGCGGCTGGCCATGTTGAGCGGTTGGCCGTAAGACCCTTGCAGATGTCGATCCAGTGCAATTTCCATTGACGTGTCGTACATTAACAGGCTCGTCGCTTCCCGGAGACCTCATCGCATGGATAACAGAATGTGTAGATAAAGTGATTATGATGTTTCTTGGGTGTTCGGTACAAGAGATGTCCAAAGCGTCACGGATTTTTTCAAGGGCGCACTTCTAGCCTTTGCACGACGAAGTACAGGCTGTAAGGCAGAAGTGTGTTGATGTATGGTTACCGATGACTCCCTAAGGGTTCGTTCGCCATTCGATTGAATTCAATCGAACCCAGGGGTCCATTCAGTCCTGTTAATCCGACAGATTTCCTTTACGATCGTCGGATTATTACAGTGAGTCGTCCGCTCATTCATGAAAAACTGTCTTCACATGCCGAACACCATCTTACCGAGGTTTTTGATTCTCACTCACCTTGAATCTGGTTCAGCTCGTCTGAGCGGCGCGTTAAAGTAACTTGGAGCCATTCATAGTTTTTTAACTCGCGCTTTTAGAAATAGGCTTAGACTGGTTCGTTGGGTCAGCTGATGGTGCAGTATGTACTTTTTGTACTCTACGTAGTTTACGGACAACTTGGTGTGTAATAAAACGTGTTTCGGAGCCAAAATAGACGGCCCGGCACGATCGTCAGTATTAGATGGAACTCCTCCACCTGTAGATTATTGTCATGTGATCGATCTGGATCCATGAGAAAGTCAGAGGAACGATGTAACAAGTAGCCTACCGGTGACTGCAGTACCTTTAACTCGTAGTGGTGAGGTACCGACGGTGATCAGATTACAGAACTAATAGCCCATAGGTGCCATCACAGTGACAAAAATCTGGTCGAAAATAGCCCCTATTGAGCCTCATTAGATGACAGCCAATCGGCTCTAACAATTTTAGCACGATTCTGTTCGCGTTCGTCGTCCAGCTTTTAGTGAGAGTAGTTGATGAGTTTGTACGCCGAAACTGACCTTCAATTGGGATCCAGTCTACCAGTTCGGGTTTGGCTTTGACTTTGGCGCTGAGCGCTATGTCTACGTCCCCCCGAGAGAAGCCTCAGCCACTGAGTTCCCCCAAAAGGCATAGTTTGACAGTGCAAAGGAGAATTCAGTTAGGTCATAGATCTGAGATGTTGAATGTGAGAGTCTTAGACATAACCAGCATGTATAGTAAGGGTCGAAAGCGTACGAGCTAAATTCCCCTGCTGTCATGTATGGACCAAAACGAGCACTTTCAATGTTAGTAGCCTACAATTACATCGAAGGCGAAGTAGGGTATCAATAGACCTTTGTCGGCTCAGGGACTTTGAATGTCGGTCGTTGTTAGGAAGCCGAAAATTCGGCTGAGAAGATTAATTGTGATGCTGCTGCTAGTATTGGTGACCAGCGCTCCCTTGTATTAACAATGACATACAATGTGGCCATGTAATAGAGCAGAAATAGTTAATGTGAGTAATGCAAGGATGCTTGCAGTATTCATGAAGTCATTCTCAAAACTTGTGTTCATAACGAAGTGCGTTTCAGGGTTTATTTCTATGATAGAGGTGGAATGACAACAATTCTTGCGAAATTTTGTTGGAGCGATCACGCCATAGATGTATTTCGCATCTTCATGATGTATATTTCTACAACAGAAGTAGATCTGCTACATAACTTGCAGTTTTTAAATACGCAATACCAGACTGAATAAGTGTGCTTTTTGACTTGGACGCAAACCAAGCGGTTTGGTTACTATGGCAACAGATAGATGGAGCTAATATTTTTCTTCTGTGTGCTTATATTCGTCAAGGATATTTTGAAGTTAGTGTGATCCTATGACTTTTTTCTTTTTAGAATGCAAAATATCGAAGAGGAGGCCAATGAGGACCGCCATTTTCCGTGCATTTGCACTGAAATTGCGAGGTGGGAAAGACCGGCAGATCAGAAATTTAATGAGTTTCAGGACCTTGATACGGCCACGTTTCTTCTCCGATGTCAAGCGAACTCGTCTCGAGGATTGCAAACTAGATCACTAGGCCGTTCAGGAAAAGCGGAGTCTCACACGAATGATGCTTATTACACTGGATACTTGAATCGCCTTCTGCAACCCATATCAACTGGTTTAAACTACCTTCATTATACATGGGTGATGTGGCGTGCACCACCTAACACACTTGTCACCTACACAAAAATGCACAGTCGTAGCTGTCCGTGGAAAATCGGAAGTTTAGCGTCTGAGATGCCTCAATTCTCAGAGGTGTTTGTGGTTTCTGAGGGTTTCATGGAGGCTGTCAGAGTACGCAATCCAACCGGACCTGTGTTTGCTACTGGCCAACACACCACGGAGTCTGAGCGTAATTCATTGCAAGAGCTAGAGGCTGTTTTATCTGTTGCTTGTTCTTCCAACGAGGAGAAGAATGAACTGAGCACAAACCTGTCAAGATCTCAATCGTTCCGACGCTGGAAGTTAAAATATGTTGATCCTTGGCCAAGTTGGCGTTATCTAACTTTCAGCTCAAGGCAGTTTTATGATGGAAGCAATAGACTGAAAAGCTGTATGCGTCTAGCAGCCATCGCCTACAGCAACGGTTCCGTTGAAATCATCAATCTTTCCCCACTTGCTGAAGATAATGGTTCACTGGTGTCGAAACCACCTATTCGAACACAAATCTTGATTGCGGCTCCAGTCGATCTCAAAACGAAGAGTCCTCAGCTAAATCTATTCCCTGTAGTCCATGTTGCTTTTATGGACGATGAACATTTGCTCGTGTGCCATTTTCGGGGTCACGTGGACTTGTGGCATATTGATTGGTCGGCGAAAAGGTTTCCGACGCGCTTGATGAGTAGAATCACTCCTTCTTTGTCCTCCTATGGTTTTTCTGTTCATAACAGAACTAGTTACTCTTTTGTCCCAATGCTTGCTGCAGATTTTGACCATCGTACACAACTTTTGATGCTTGCTGGTCTACCAAGAGCCTCCGGAACCCTACACAAGCGCTTGGATCTACGGGTTTATCAAGTGTCTAACACCGCCCCTTTTCTAATATTAAAAAGTAACTCGCATACTACCAAGCCATCTCTTACAAAAGTTGCCATAAACAGATTTAACCAAAGTAGATTGATGCTTGGGCACTTGCTGAATAAGTTCGTCCGCGTATCTGCCCTTGATCAATCCCAAGATGCTGTTTCATTTGTGCGTATTAATTCCAATGTATCTGATGGTCCGATAGCTGGTGTCCTTCAAACTTCGGGAACCTGTTCTATCTGGTCACTACCTCAACTCGAACCATTGTGCATTGTGATTGGCACAGACGCGACTTCTGTGTCAAATTCACTTACTCCACTCGGTTCCGGGGACCAATCACTCTTATCAACCCCTTTCCGTTTGAGTTGGTGGGATTCTCACACACGTGATAAAAATACTGTACAGTTGGCTGTGCTTCGCGAAGATGGTACTCTGAATGTACTCAGACATGACGACTTAAAAACCACTTGGCTTACTCTGCCCGATCACCAGATCCGCGAGCTCGGATTACATCATTTCGCTACTTTTGCACACAGCTTTTTGGATGATGTAGTAGATTCGGCGCGAGGAAGAGAACTTTTGGTCGTTGACTTTGCCGTGGATAGTAAATCAGCATCATCTGATTTCACCAATTCTTGTGAAGCCTTATCGGAAAAGCCGATAGTCCGCGCAATCCAGTTAGCGTCGACCACAAAAACTGGCCTGTTTTGTCATTTTATTCACTCTGGACGCTACGAAGAGGCTATCATACTGGCTAAACAACACAAATTAGATGTGGAACTAGTTTATCAACAACAGTGGCTGCACCTAGCCGTCCAGATTCCCTATTTGGCTGATTTCGAGAAATTGATTTCTTCTACCTTGGGTCTGATCGAGCGCCGTCCCTTATGGGTCATACAACAATGTGTTGTATATCTTCCACCAACCATCACCTCTTCTCTTGTCTCATCTGAACACTTGTTTTATGCAATGCGAAGTCTTTTAAATCACGGCTTGTTCAGGCTTCGCTCTTTGTCGCCAAGTCAGACTGTACGGATCTCCGAAGCAATGCGTGACATGTTGGAGCATCGACTTCTTCAGCAGCTAGATCATGTCGATATGGTACGAACGCTTCTATCCATTGATGCTGACCCACTACCAACTAAGGGGCATCATTCTACGACGTATGATCTTCGCCCATTGGTTTCTGCACTTCGCAGTTTTCGTGATCACGCCCTCTTAGATATTGCCATTGAATATGCTCACGCCGGACGTTTTCCAGTTGTTCAACAGTTAATGACCAGATATCCGCGGTCCGTTGGACGTTATCGACTTGCAATAGCTACTAGTTTATCAGAGACTATTGACCCTTCGTTATATGTAAAGTTCCTTCTCAATCCAGACTTCTGCCAAATTCGAGAGTCGGCCTATTCAACACGGGAGGAATTGGAGAATCTGGCAGTGGATCGATTAGGCAGCTTGTGGGAAGAGTTCCATGATCCTCTAGATGATGAAATCAATCCATCAGAATATGCCAAACGGCTGGCTAAATGGTTGATCGTCCGAGCTCATGAAATCGATTCGCGGAGCGGTCTGACAAACTTTGCACTCACTCTTATTGAATTAGGTGGGGAAATATGCTTCAGTTTAACCTCTGACTCGGAAGGTGCTGATCGTGAACTCTCGGCGTACCTCTGGAAGTTGCGAAAACTGCGTTGGAATCTGTCATTTCTCACGGAAATTGTTTATCAGAAACTGGACTACAATAATCAAACAAACAATGTTCGTGCTACGGTTCAACTACAGTCCAAGTCCCAGTCGGTCGTGTTGGCACGACTCCGATTGAGTGAATTCATCCGTCTGACTTTAGAGGACCGATTGAATATGCTCATCCAACTACGACTCGGCAAACAGTCTACTACGACGGGCACAGAAGACTCAGTCACGGTAGTATGGACGCTTTTGGCAACTCTTCTCATGCATTACTGTGGCTGTTCATTCTCCAAACGGTTTAATGAACTCATGACTTATTGCCTTTGGCGTATAGTCGTATTTCAAGGACTGGGCACGGTACAGTGCGTGTTGAATGCGCAAGCAGGTGCAGCGGGAAATTCCGTTAAGCTGTCCGGTGTTATTGCTCAGCACTGGTGGTCTAACGCGGACTCCGTGTCGTCTATTCCAGCTGTTGCCTTTCTGACGGGAATCCTTCGTGCAATTCAGAAATATCAGCCGCTGATCCGTGATCAGAAGTCACCAGATGGTTATCGTATCTATTCTGAAAATCTCCTCAAAGCTGTTCGATCTGTTATTGCCTACACGGATAGTTTGAGAAAGCAATTCTTGTCCGTAGATCAGGACTCTCTGGGAGAAATTTCGGATGAATTGCGTGCCACTGAACGATGTGCCATTGGTTTGGGTGAACTTTGTGATCTGGTTCGAGATTTCCAGTTGCATTTGGGTAGCGGGGTAAAATTGGGCATCACCTCAATTGAACAGTTGATCGATGCATCACGGGACGGTGCTGCTTTTCGTCAATTTCTTACCCGTTGGATAGCCGTGATTACTCGATTGGCACTGGTTCAGAATATCAAAGAACATACAAATCCACCGGTATTGGAACCGGAAGTACCATTGACAGAACTAACAAAAGTCGTGATGCGTTTCCACGATATCTTGAAACGAACATTTACCTATTGTCCCGCGGAACAATGGGCATCCCTTGGAATACAGTTTTCTCTTCTGGCCTCAGGGAATGAACGTCTGCTTACTGTGTCAGAAATGCTACTTTCGAGTCGCGATATGGATCCTTTGTTGACCCCAATCGCACCTAACTGGCTTCTATGTTTGCTACTAGCCACACGCTCCTATGTGGACTCCACATCCCCCTCACCGAGTTATGGTCCTCTTTCTGTTTCGCAAGTGGATGCGAACGAACGACTGGCACGCCGTTGCATCAATCTTTTCCGTAGTTTGTCTGATGACAAGGTGGTACAATATTGGAGTTTTCGATTTGATCTTGAAGAACGTCTCTTGAATGTCTCTTCATACCTAGCTGAGGTTCGCGAAGTTGCAGACTCATCTACTAATCTGATTATTGCCGCACGTCAGCTTCGTCCACTTTGGTGTAGTCCTGATGATTCTGAAACTTTTATCCAACGCTGTATCGTGTTTCGGACTTCTCTAGATGCTATTCTCACAACCCGAAGTGGTGGAAAACGTTACAGTCACCTTCGTGACCGACTGAAACCTGAAAAGTTGTCAGAACTCGGTCAGTTGTTTGGCCTGGCTCCTGTACAAACGGTGATTTGTTTTCTACAAACGCTCTATAAACGTGTAGAGCTCACGTACCAGGAGCACCAGCAAGTTGGGTGCGTTGATGACTGGATGCCTGGAACGCTAGTACTTCTAACGGAAATTTTAGCCAGCCGAGTACCTGAAAATTGGTTTGTTTGTGCGCAGTGGGCTGGGTATACACTAGAAGAATACCCGGATGTCCATACCATACTGACCTACAAGGGGAATCGACAGTTGATGGACGCACTTTGGACCCCCTTGCACGCTGTTTTCGGAGTAAAACCGAAAACATGCCCTAAGTCGAATGAGCATGTTGAACGTTTCCGCCTCAGATTGACCCTATTCGCCATGGCTCACTGTCCCACAAAACACATGGGCACAATCTCAAGACTTTTGATCGTGTCGTTGCTCCGTTTGGCTCGTACGTTGTGCACGCAGTCTAATCTTAAAAGAGATAGCCTAGCTAGCCGCTTTCAGAATGTGTCAATGAACCTAAGTCATCTAATTCGCGAGCACTGGTCACCTAGTCACCAGTCCGACTCACAAGAACCAAAAGTCGATGGTATCGTTAGATCACGATTGCCCCTTTTCTATCGATCCATTACCTCTGAAGGGGCAGACAATATAGACGATTGTATGAAGGGAACCGAACTTTGTGTCTCCACCAAACAATTGAATTCATGGATTGTGTTCCTGGAAAGTTGGCTCGGGAAAAATCCTTCCGACTTGGATTCCCTGAATATCTCATGCTTAGATGCCGCATTCGAAGATAGTCGTTTAAGCCAGGCGTTTGCTTCGCTACACGCACATATAACCTACCTCACTGGATCGTCCACACACCTTAGCGCGTTCCAGGATCAATTGACTCTGCTCTCTCCTGACCATGCTTGCACGATCGGTTCATCTTTATCTACTACACGTCCTCTTTTTGTTGACAGAATCCGGCTTTTCTTAGCTTTGTGCGCACAACCCCGTGAGAGCTCTGGCAGCAACTGGTCGTTGTCATCTCACAGTTGTTTCCCCTCAAGCAGCTCACATATTGGCTTTTTGAAAACGTGTTCCAGTCAGCTCATCAGTCAGTGGTCGTACGAAGCCGTCCTAGCCTCGTTAGCCCTTACACTGCGCAGTATTCTGCCACATGTAGAATCAACCCTGTTTGATACCGATTCAGATTATCGGAATGAAATTGTGCTGACTGTGTGCCACTCTCAACTTCTATTCGGCCTTCGCTTAGCTCTCTTCTGTCGTGTACCTCTCGACAAATGTTTCTATTCCCGGCTTACCACTCTGTTCGTTGACCACCAAGTAGAAAGAGAAGCAGATCAAAGCGAAGTCCGATCTATTGTCCGCTGGATTGACCAGTTCCCTGAAGGCTTAAATCAGTTTATTGACTGGATGGAAACAGCAATCTACCCATGGCTTATAGGTTCCTTTTCTCCACGATTCTTATTCAGTGTTATACACTCTTCCGCACCATCAACTTTTGTTGCTGGTCTAACAGTTCAAGTTCACAAAAGCATCCTCGAAGTGTTACACAAAGAACCCGGCTGTTCTTCTTTGTTCACTCAAATTTCCTATGCCAAGTTCATTGCAATACTTCTTCATACACGTGCAGACGAATCAGGGAATTCATCGGCGTCTCCCAAAGCCATTCAATCGTTTCGAGATTACTTGCTCTATCCTTTTGTGAAATCTAAGGACGTGGTCAACGGAGTAAGCAAAGTTCTGTCAATCCTTCAATCCACTGGCACGGCTGGTTCCACCACATGTACTCCAGAGGATTTGATTGCCATGTACAGTCTACATACATTGGATGATTTGGATGTTGATGATGTTTCATTCGATCTTCGGTCTCACGTGCGATCCTGGTTATCGGCCATTGCTCCCCTATGTACTAGTTCACCTCATGCAGATCGACTCGAGATGTGGTTCCAAGACGTGCTATTTGATCCTCATTTGAAATATCTGTCGGTTGATCGGCGTCGTATCCTGTTGGAGGAGGCGGTCGAATTTTTACGCAGATGCATGGAAAACCACTCCGAGCTACCAGTTGTCCAGTGGCAGTCCCTCTTGAACCGCATTGTAGCCTATCAGTCACAAGTAGATCGTGTTACTACGTTGCTAAACAATGTCCACTTCCCCATGCGATATACGGACGCCAAATCTAACCGAAAACCACAATCCCCTTCGGAATTCTATACACGATTTCTTCAACTTCGACCGGGTCAGACGGAATCAGCTTTAGGACTTCTCAAAGAACTGACTAACTGTGTTTGTGAAGATCATTTTCAGTGCGCTGATCATCCGATTTCACAACCAACAGCTCGATGCTTAGAAGAGAAGCTTTGCTGGTTTGCGGACTACCTTCCTGACTGCTTCCGAGCACTCTCTGTAAATATAGAGGCGAATTTCATGTTTGTGACCGAGGTGATTGCCTCGTTAGTTCCTCCGTCGTCCTCTATGTTACAATTGACTTTGGCAAAACTGAACACTCGGAATTGTCCTGAGCGATTGGAAGACTCGAGTGATTTTTCTCCCATCTACGTCCGGTTGGTGCAAAATGCGACCCGAGGTGTCACGGGCGTTCAACGCACTGCCCGTCAGCTGCGTTTGTTCGGTTTGATGCTGACTAATGAACGTATACGACTAGTGCAAGGTTCTAAACTAGTTGAAGTCATAAGACGGATGTTCGCGGTAACAGACCACAGTGGGACAGATTCCACACAAAAGACGGTTTTCCACGAGGCATTTCTGGCAGTCAGTGAGTCTGTGAAGACCCACGCAACCATTGTTGATTTTAATGTATCTCTGCCAAATGGAACTGACGCAACAACTGTCTACTCCGCTCTGAGTCAGTCACTCGAGACAGCTCCACGGGTATCCATTCTGCGAAATGATTCAGAACCAACAGGTGACGTTCATAAATTGTTAGATTTCGTGAAAACGACCATGGAGCTTGTTGTGTTGCTGCTTCAGCCAAGAGAACAGCATACAATTTCAGAGGAGGAACTGCGCACGTGGCAGCTGTGGCTGGAGTTCGGAATTCACTGTGATGTGTTTTCCACTGAGGAATCATCACGTGATTGGTTGTTCAACCAGTGGGTCCGGTATGGTATTCCTCCACCACGTGGATTGGTCTATGCTGGATTGAATTATTTGCAAACTATGCACCCCGGAGAAGTTGACAAAATTACCGCACTTATTTATGGTATGATTGTATCTGCTTGCTTATATCAACCTGATCCGGAGATAGTAGAGCGGGTTCTTCACCAGCTTGCCATCTTCCAATCTCCACCAGTTGCTTCAAGTGTCGATTCAGAAGCTTGTCTGTATTTTGTTTGTGTTCACGGTACTTTATGGCCTCGTTTGATTTCTGCTCAAGGCCGATCAGGTACACTAGAGTGTCCTGCCTTGTTCGCTCACGTTCTACAAACCCTTGAAAATCACCTTTCCAGAGTGGCCACGAATCAGCAGCGACTCCCTCTTCTCAAACACTGCCTTTCTCTGCTTCGGGGTGCTCACTTGTGGATTGAGGCGGCCAAATTGTCTCGTTTTGGTGCAACAGATACCTCAAACCGTACTGCCTTTTCCACTCTCGTTGGTCTGGTTCACGCACTTACGGACTCCGGGTGACTTGCTCTATGGCATCGAGAACGAATGTGATTCGTCGGTTCCTGCATCCGACTCATTGACTCTCGTCTTTCCTTCCACCATGCCTTCGAACCTCGAATTCTCATTCCCGACCGAACACTGTGTATCTTGTAACTGATTTGTTATCAAAGTGCCTTTTTATCACGAAAATATTTTTGTCGTGATACACACCACCTTCCTCTTCTCCAAGTTATATGCCGGAACTGGCTAGGCTCTAAGAACCGGTTGCATGTGAAGTCTTGTTGAAAATAGATGAAGGTTTACTGCATTCTGGTAGTCTGACGCACGATGCTGCTGAAGGTTTTTTATTTTGGTGATTGGGGAATGTAAGAAAACTTGTGCTTTGCGTGCAGATTTGTTTACTATGTTATTATACAAAGTCATTGGTGGTGGTAATTAATTTATGGGGATCGGTCAGTCAAAAGATGAAACTAGTAGAAACGGTCATGAGCAGAATATAAAGAAATAAAGGAACACACAAAAGTTCTCGGAGAAGCTAGTTATAGTGACTACCTGACCGACTGGGGTGCTGAGGTAAAGATTAGCTTGAGGGCCGATACATCATGAAAACGTGTCTTTTTGTTCGCACGGGTTGACAAGTAGATATTTCCAAGCAGATAAACCAATAGGATTCGTAGGTAAAGCCTTTAACAATGAGAGGTTTCCAGCCAAAAGGTATCACTTGTCTTAGATGAAGACTCCCTCACTACGGTTACTGATTCTCCCAATAGTTGCTTCAGTCGAGGTATCAGCTTTAATTTTAGTAACACCAGAAAGATTCGTTGTGTGGGGATTCTCTCTCTGGACGTCACATATTTGAGTGAATTACTAATTCAGTGAGGTGTCCTGCGTCACTCGTTGAATACGAGAGACGTGGAAATCTTTTCACACGGTGTTGTTTCTCCTTCCATAGACTAAGGCTTGACCGTTCAACAGGTGAGCTAAACCAGGTTGAAGGTAAAGAATGTCTAAAAACTTCGGCGAGATGGTGTTCGGCATGGGAAGACACCCCTGAATGGGTGGACAAGATCTTCTGATCCAGTAACTACCAAAGACGCGGTGTTTCGGAAGAGGTGAATGAACCGCGCAACAGGCCACCGGCTCATCCGGAACAATCCTGCAGCCTTGCAGGCTGCACTTGATTGTGCGGAGGCCGGAGGTGCATCCTCAAGCAAAAAGGCCGCATGTGGTACAGTCAAGCCACTTCTTACTCCGGAATGGGTGATCGAGTAGTACAACAGTCCCGAACGGTGCTGGGAACACCTCGTACTATATTCCCGAAAATCTTCATCCGTAATTTTCGCGATATTCGTGAAGCTGACTTATCCTCTAACAGGAGACAGTCGCATAAAAGAAAGAAAGAGCTTTACGACAGCGTGGAAGCCGCGGTGCTATCTGGTCGAACCATCTAGTTTGCTAGTAATACCATCGATTGGTATTTATGTTATAACAGGTGATGCAATTGATTGATACATAAATCGCTAGGCAAACAAAGCGATTGAGAGATGGCGTGGTTAATACCGTCGCCCATATCCTTGATGCATATTCTGGGACAGTGATTTTTATCTGTAGTGAATAGTGACCAGAAAGTGAATGATGGATGACTCAGTGGAGAGCCATATGAGAACCACCCGCCAATGATTTTGTTTTCTGTTATTATTATTCTGTTTCGCCTTACGCCTACTCCCATGTAAATAACAATGAACTTGATAATATTTGTGAATTTCTGTATAGATTTTAACCCTGTCCAAAGAAGCTTTGTTGATCCAAAACATTCACGTCCGTTTTATTGTTTGTTCACCTTCGGTCACTGTGCTCAGTGAATCTGCAGTCATCCTGGGAAATTCAAACTTCGCACTTTACTACTTTAATACTTGTTAGTAAGCGATTTATCATAGGACAGTTTTCGAATAAGCGCAAGAATATCGTTGGCCTAGATCCACATATATCGACACACTCGTCGGCCAAGCTTGCCGTGAAAATTTGGAACATGGTCAAGTGAATTAACGGATCAACCGATATGGAACCGAAAATAATGGCTTCTCTGGGTAATGTCCTAGGAAGATTGCCTTAGGACATTTATCTGCATTCGCTTTCTTCCACGTCCATTTGGAGCTCGGAGTTAAAAG
>STRG.51678.1
CCATTGGAAACACTGTGTGTGTGCATATGGCAAGTGATTTCAAACAAACGGGGTAAAACAGCTGCACGCGAAGTGCCTTCGTGGGTTAATCATGGAACTTCAAGGACCTCACTCTTTCGGTTGCTCACCTAGTTTATCGGCGTGCTGTATGAATAAATTAACGTGACCAATTCCCAATACTCAATTTGCCGGTAAGTCGTCCAGACTCCTGAACAATCACTTTGACACTCTTCAAGCTGTTGTGCTTTCGCTCCTCTCCCCTCACTCACATATGCAACCGAACGTATGGCTTCTCGGGAAATGGAACGTATTACGCTAACGGCGAAAGTATTTGGCATTTTGTGTGAACCTGAATGGACTAAATGAACAGTCTGATAATTCACAAGATATTGTGAGTTATTATGAGCAAAGTGATCCTTTCTAACCCTTCGTAGTATTCAAGGTGTATATTCACCTCATCTCACTCAGCCTTTTCGACTGGTGAGAATACACCGTGCCCCGTTCAATTACACAGATTCGAGTCTCCCTAGTACCAAGGAGTGATGTTGAGCACTGATATTCTCATATTTTCAGTTGTGTACTCGAATGGCTCTGACTTATCTTACAAATTCGATAGCTCAATCAATTCTGCATTACAAGTATCAACACACTTTCTTTCGTGACACAAATAATACTGTAACTCTGTGGACATGAAACTGTCATTTGTTGGCTCTCCATGAATACCAAGTTTCCCGCTCTTTTTTCTATCATCTTGACTGAAGTGCTGATGAAATGCCTATGTTCCGTCGTTTGTGAAGCACGGAGAACGATTTCGTTCCTCTCAGATCCTTCAGCCGGTTATTTTAAAATAATTCCGCGGTAAATCAACACTCAATTTTTCCTTTGTTTCCCAGCGGATTTGGATTAACTTATATAATGCCGTGCGCTTGGGATCCCAATGCGGCTTGCCTATGTGTTTCTTTATATTTGCATTG
>STRG.13194.2
ATATAAGGGAATCAATACGACCGACAGACCATTACTGACTCGTCACAACCTTGCACCCAGGGGACACGAGCATAAACTGGACAAACCAAGAGCAAACAACAGCATAAGGGCACGTTTCTTTTCTCCCTGTGTCATAAACAAGTAGAACAAGTTGCCTCCACACGTAGGGACAGCAACCTCGGTCGCTGCTTTTAAGCACAAACTGGGTGTGTGTTGGGTAGAGGTATTTCCAGACTGTTACTAACCCTATTAGGAAGCTTTCCTTTCTACTCTTATTATCCGTCATTTTTTCCCCTCCCGACTGACTATATTATGCTGCATCTCGTCAACCTGGTGTTTCCTTACTGTAACTATCTCTATCACAGCCTTCACATCACCCTACTCATCATCCTTCCATATATACTTTCCATTGTTCGAGGACTCGAGGTATGTCTTACATGGGGACATCAGTGAAATGTGGCGCTGAACCTATATTAGTGTGAGGTTGTCGTTTCCGAGGGTGAGCCTGTTTCTGTCTTCCTCTCAGCTACTACAAATACCGAATTACATTGGATCCCTGGAAGTCGCAGTACGGTGGGAACTCCATGGGCTCGCAGTAAAAGAAACTGGACGTCTACGGGCTCAAGCCGCAAGTCCCGTAACCTGACCTGACCTGCAATGGACGGGCCGTTGGTGGTCATTTTGATGTACAGGATTGTCGTCCCGTAATTGAGTGGCTCGCGGATAAACGAACCCCAAATCCCCCGGAAGAAAACATAAGCTCGCTTCGCCACAAGTGCTAGCGGACGGACTGTCAAACATTAATAATAACATACCTCAAGTTGTGGGCAATCCGGGCACAGAATCAGTACAGTCAAAAAGGCTTCAAGACGCCCAAGGAAAAATAGACAGGAAACTTTCGAGACGGTAATGCAGGAACGAGTCAAGTGGTTTACACAATCAAAAACGACAAACCCTCGCGGAGGAACACTGATCCTTGCAAGAGATGCTGTTTGGAACCGCCATAATCCGTGCACAGTGTGCAGTTTCGAAACGATGAAGAACTTTGGTTGCGGATGAATCTGAGCATGATGCTAGCCGGAATAACGGGCAATCTGCTCTGATGGCTTGTTCACGTTCCGCGTCATCATGGAACTGTGGCGAAAAGATGGACGCCGTGGGGCTCTAAATGATTTCGTCAGAAACCTGTTTACGAAGAGACCACGTGTGCGCATCGGTAAGGCCAGCTGACTACAGATCGATGCGTTTACCAAGTAAACATGGATGGTGCACCCGAGATGAGCAAAATTCAAGGTCCAGTCCCTGTCCATCTTGTATATTCATACTTTCTAATTCAACGTGCAACACGGTGAGAAAGGCAATGGTCGTTGGGGCTTGCCCTACTTTTTAACGCTGTACTATGATGATGATGATGATGCAGCCAACTCAACTTGACCCCCAACCTGAAGGACCAGGAGACTGGACTTCGTCTGACCTCTACCCATTGACCTGTCAGGTATGATTGCATCTCCGGCTTAAAGAAGCTATCCTGTATAGCTCTTTGGGTCAGAGATGCGCGCAAGCCATCACACCGTGTCAAGATGTAGTCTTGTGCAGTCTCTCCAGTAGACACTGTGGAACGCAACTAGCAGGAGTCGTGGCGGTGCTGGATGTGTTTCACGCCATAGTCCTATTTCATGGCACTTGAATATTGGTGTCGTAGGAGGTAGACCAGCCATTCTAAGAAACTCGGGCACAATCCGGCCGTTTTCGTCCCTCTTATTCTACCGTCGTTTACGATGTTTGCCCTAAGATTATGAAGTAGCAGTCTTCTGTCTCTTTCTGCCATGACCTCCGTGTCCCGCTTTATGCGTTGCACTTCAGCATCTAGGCGCTTAAACTGTTCCCTGAGGGATCCTACTTCCGTCAGGAGGCTTTTTCCGACATTTGTGAAGCCTGCTGCTCCTTTGTTCTCCTTACATTTTGGCTTGGGTTGTCTTCTTTTAGTTTTCTGATCTGGCACAGTTTTTCCTTCTCGCTAAGCTATGGATCGAATTCGCCCTCTCTTGTCTTGGTTCTAGTTTCATATTCCTGTCCTCTTTCCCTAGTTCCCCTCGAATTATGTGCAAGTACTCGCTTGCGAACGCGAAGCAGTGGGCGTATATCCACTTGAGCGATGCATACTTCATGTGCAACTAGAAGTCTTTCTCTACCAGCTTGGAGTACTTTTGATGATACCAAAGGAAACACTGGTCGCATTGAATTCCCTCATCTTGCACCAAGTCCGTGCATTCCTTGTTCCTATCGCTCACTGCCTGATCGATAGGATCAACCTTTGTACCATTCATTTCGGCAGTGGTGACCGAGTTTGTTTGAAAATACAGTATCGAACACCAGTAAGATAATAACACAACCTTTCAAACCGACACAAACGGTACACTATAGCAAGCGCTGCAAAAACTGTACACTAAAAAGTGACACAAAAACGATACACTACGAAAATTGCCACGAAAAGATGTTATCCGGTACAAGTTGCACTAACACCAACAAAAACACCAAAGAAGACACCAAAACGTACAACCAGTTTTTGAAGAGGATAAAATCTTCAAAATGTAGGCGCAACGTAATGCTTATTAAGATACGTTAGTTTGGGCGAAATAACGTGTGCCATTTCACCGAGCAATGCAAAAATGCTTATCACTTAGACCGAGAAAGTCAAGGATCGAACTACCACAAATTAAACGGTAATATCAGCTGAAATAGACATTTTGTGATGAAATAAATTACGCATAAAAGAAAGTGAAACAAATCCAAACCTCGCGGCAACTCTACTAGACTAACCCTATTTCCAACCTCGTGACCTCCGTCCTTCTGAATTCCCGCCTGAATTGCAGTCAGAAACCTCATCACAAGGTCTTCCAGACCAATACCAGTTGGACTTTCTCGTGGGGCTTCTCTACGAAAACACCCCATGCTCCACACAGCGTCGTGTCGCGGTGTAGCGCATGTCGAATTGTCAGT
>STRG.27770.3
TCGAACACTCATCCCGTCTGACTATCAACGATTTTCTAACCCCAACACTAGAAGATATAGCACACGACAGTTGTCTGTATGACAAAGGTTTTGACAATATTTGGAGAAAACAATTATAACGAACTATATCAATGTCACTGACAGAAATTACTTGCTTGCACTTGTGAACAGCAGAGTTCAAGAAAACCAATAAAACCCAACAGCTTAACCGAGTTGGTGGGCAGCTCTTTCCACACTGTGGAGGTGAGAAGTTTGGCAACGTGCTTCATCTGTACATTGCCCATTTTCAGTTACTTTTTTCATTTGACTTGTAACTCTCATTTGTAGCTTCAAGAAGCAGGTTCTTCACAAGACAGCCAAACCCGAGTAAGCCACATGAGAGAAACTGATATTTAGGGCCTCGACGAGATGTAAGTATTGCGGAACCTCGATTCACACCGCGGATTTCCAGTTAGTCTAAGGCGATCATGTAAGGTAGAACATTAATAAAATATCTCCGCGTAATTTCAATCAATCACTTCGTGACTAGTGAATGGAAGGGCATCCCGGGTTGTCTTCCCATTCACTAGAAACGATAAATTAGTTGTATTCTTTATATTTCTACACATCATTGAACTAAAACCACGAGAACTAGTGAACCGCAAGTAGAAAAAAGAGGTATTAGTATGTACAAAAACGTGCTCTCTCATACCTGATGAATATTATCTTGGGACTCGAACACCTAACCACCAGGCTATCGGGATTGGCTCCCGACGGTTAGTTAAACATATACACTACAGGACTGAATGAATTGTATCCCCCCGGACGATCGTACATAATGGAATGGCTCGTACCCGGACTCGTACTAGGAAATAACAAGACCAGACAAGAAAACCGAAAAAGTATTCTGTCAGGTTTGGTAGGTACAAACTCGGCAGAGAAAGTACTGACTAATCACAAGGCGATTCCGCTGTAGCTACTCAATCAGGCTGTCAGGGTCTGACTTCATCGGATCGATTGGATACTGGGAACGAAGCTATAGCGTACTAGACCGAGTGTGGAAGCTTTCCAATGCCAACGTTTGTCTAGCACCTTTTCGCCAACAACTTCAAACGGTAACAGCGTGTTGACCGCACCACAATCGACTCCATGATGAATGCCGTACAAGTAAGGGCCTAAGTACAACGAAGTCATTCCGCAATAAGCAACCTGCAGGACTTGGTTACTAAATGCATATGAGTAGCGGGAGATTCGATTTGTTTAATAAGATGTGGTTTCCAGTGGTGAACCGAAGGTTGATACTACGTGAGGAATCACAATACACATATCCAGTTGCCTACTATTCATATTCATATTGTTTCCGGTCAATAATATTGTACCTGAATCAACCTGTTTATGAGATTCCTACGCAAGACCTTCGTGTCCCACATCCCAACATTTATTCAACGCGTTTTTACCCTTTTCCCATCACAACTTGATCTTTATTTAGTTCCATCCCACTAACTCTGGTGAGAAGTCTATTCCACCCACGAATCATCTCATTTTATTAGCACAAAGCACATCGTTTGGGAAGAAACAATCTTTGACGCCAATCTTCGCAACGCAGACCAACTGGTCCATACTGGCATCAGGTAGCCTGTCTTCTGATTGATTGATAGGCCACACGACCAGTTACCAGTTGACGGGACTCCGTTCGCGTCTCATCGATCGCTACCTTGTTACTCGTGAATCTGCTGGCACAAGCGCTGACCTGGATTCCGGATAGGCGCTGACTTGCCGACTGCTGTCGGGACATGGCTGGCTATCGACCATGAGTTAGCACATACTCTCAGAATCTTATCTGCTTTCATTTCTACATTGAACCTAGTGTTTCTCGGCCTTCCTTCATTTACCGCTTGCCTATGTGTGGGTTGGTTTTCCATTTTGGATAATCCAGAAACTCACGACCTTTACATTTTTACTGGAATAATCAGTCTTCTCTGCTCTGTGTTGAAGTCGTCCTTTATTCGTCATTCGTACTATGTCCCATTTGTGCTGACGCCACCTCACGCCTTTGCTTGGATGCGCGCTTCGTTTTCAGACGAAATCCCTCTACAAATTTCTCGCCTGTGTTATGCAACTGACCTTTGGCTTCCCATCTCACGCGAAGATCACACCACATCTGCCTGCTTGTCTAAGTCAGGCTTGCGAACAACCTCTTCCTTGTCACTGTCCGAATTCACCACCCGTCCATTTGTCGTATGAATGTCCTATGCTGCTTCTCCGATTGGGTATTTTCTGTGCTATGAAAACCGATTTTCCCCTTACGCTGATGACCCTGTCCCGTATCGCTCGAACGTGCATTCTCTTGTGCCCATTTGAACAATTTGATATCTGTTCACGGTCTCATAATTTGACTGCCCCAGAACACTGAGGTATATAATTATTTGTATATGTAATGATCAGCCCTTGAGGTTAACGTAGATTGCCGGCTCGCCTTATCTGATTCTGGGTATTGGGTTCGTGTTCTATGCGTCATTCAATCACTGGAAAGTGGTTCAGACACAGATAAGATGTTTCGCCTTATTCTCAGTAAATGAGTTTATCCTTTCCGAAACGGAGTCCACCATCCGAGTTACGAGGGCAGTGGTTACCCTATGCTCCATTACGTGAGTAATTTTCATTGTCAGTAACAAACGAGGAGAAAGAACATTGAGAAAATTACATTACCCAGTTTTAAATCTGAGTTTCTGTGGGTAATCGTGGAAACGTATCCCCTTGAAGTGAGCGTGGTTTCCCTATGAGGGTGTAACAAATGAACAGATAACTGAAGTAAGTAATACGGTATTTTATCTGGATGACGGGAAAAAAATTTCGGGGA
>STRG.43315.2
AAGCGGTGTTGCGGGACTGCGCTACGCCGGTGTTGTGTTGTTGGGCCTCGCAAATTCTAGTTGTTTGTGTATTATTATTATCTCTCTCGGTAAATTATCACAACACGATGACTAAAGCAGATTGCATTAAAATGTGTGATTGTTCGGACTGTAGTAAAACCGACCTAGGGCGGAGGCTTTGCTTTTTGAGGTATGTAATGAATGGATCCACATTCAAAAGTGCATTATTGCGCGAAAATTCTCGCAGATGAATGAGTGGCTGAAACTATGTGAAAACACGGTTATTGAGATCGCATGTTCTGCTGTGTTGTGGCTTGGCTTCAGCCCCCACCGGACTCCCCGTCGACCCAGGTGCTCCCCAGCACGCCTTCGGCGGAGAAATGCACACCAAACGTAAACCCCTCATTGTCCTGTGCCTCACTCTCAGCCACAACGTCTGGGACTACGCTCCAAAGGAACAAAAGAAATAAAGGCACGAAGAATGGTCCTCTGCCTGTGACGGCAGACAATGTTCTGGGTCAAGCACCGGCTGCCGAACCTTGAACGCCACCGAACCTACCGGTTGACGCTCAGGATGATACAAAGTGGAAAGAGGTTCCATCAATCTGAAAGAGAATTTCACCACCCCGTGAACGATGCTTCCTGACCCTCAACATCCCGGAGGCTACTGCAACGTCCCCCCAGGAGAGATTGAATCATGGTCTGATGCAACTCAGAGTGATTCACGGAAAATGAAGCAAGACTGGCAGCAGCAATTCGAGTCAGTGACATTTAAACTCGGGAAACTTCAGGAGTCCGGAAGACCACAGACTCTGGAAGTTGCTCGTAGTTCTCAAGAGCAAGCTAGAGAAGTTCTAAGATGGTCCTACAGCTGCAGAGGAGAACCCGTTGGTCTACACCAAAACCCCTCTTCTGAGAATGAGTCAAGCCTGTGCGGAGTTTGGGGAAAAAGAGGAAAACGGTAAATCAAACCCTTGTCTCCGGGTTCAGCGAGCCCTCTAGGCGCGCAGCAGTAGAAAGTTTTCGGGTAGTAAACAACCGGGCGACCTCCACCAAGCTGCTGCTGGCCAATCTACGTGGATTAATGAACAAACGGGACGAACTGGAGCCAAGAGTGGACGGTGATGAGGTTCATGCAAGTGGTGTCCTACTGCCTCTAATTTCGAAAACTTAAAAACTTGAAACTTGGACGTCAATGGTTCCGAGCATGATGCTCGATGGCATTCATCCACTCCGATCGCGGCGCAACATTTATGTTTACAGAATCCACGAATTTTTTACACGACAAGCCACACAACTGCTTATAACCCGTAATCTAATGGACAAGTTGAACGTCTCAACGGAACCTTGCGGAAAACCACATGCCTCATCTTAAAAACCAGGGTCTTCCAACTACACATCGAGAATCGGTACTGTTGGACTCCCTCCATTCGCTGCGATCAGTCCTGTGCACCACGACCAATAAGACCCTTCACGATCCACTGTTTCGATACGCTCGCCGTTCAACAACCGGAACGTCACTACCATCCTGGTTGACTGTCCTGGGCCATGTCTTTCTGAAACGACACGATAGATCTTCAAAATACGATCCCTTGGTAGAAGAAGTGGAGTTAGTTATGTGCAATTAACAGTACGCCCACATTGTGTATGCAGATGACAAAGAAGAAACAGTGACCCTTCGCCGGCTAGCACCCAGAGGGACCGAGTCACCGATGGGAGCCATACGAGAAAGAAGCACATGATTTACCGTCTTCCAAGGATCACCACGCTATTCTGGAGGACCCAGAGACCGCTAGCGAAATAAACGAATTCATGAATGGACGCGATACTACTGTCGAGAAACCAACTTCAACCACTTCCGATCATTCGAGCGTTTTAACGCAACAACAAAGAGTACATCCCTACAACCTACGAAACAGAGAAGTGTAGTTATACACAGACGCTGTCACACTGAACACGATCCCTATTGTTGTCAGAACTTCGAACGATTACGGCCGGGATGAATGTCAGGATATTATCATCTTCTGTATTTGTGTAACCCACTGTTAAGTTTCTCTATTTAAATTTCAGCCACTATACGCCTGTTCTTAGTCAAGTAAAGCGCTCAGTACTATTCTTTGATTCTGCTATTCGAAATTCCTAATTTGCAGCTGTCACATTCACAACACCATCCTCCAATAGAGAATTTTTTCGTTCTTGATCTTGATGGAATGTTCCTTGTTGTTCATGAAGGCAACTGATCTTTGAACAGTAATCAGTTTAAAATGATTTCCAAGACATGTCCCTTTGTCAACCGCATACTGATGCCTTTCGGATGAAGAGAGTCATTAAGAAGGCGAGTGGTTTGCCATCTTGATTGAATGTGGCCGTGATTGCTACTTGGGAAGCATCTATTCCCAATAAAACTGCCTGGTTCGAATATTTCCACTTTGCATTGGCCGTGAGTAAGATGTTTCACACTCCAATTAGGTGGCCCTGTCTCCTCAGACGATCACTGTCTGCATCAGCGAATAACTTTCCTCTACTCGAAATACCGGGCCTAACCGATACCCAAACAAAATCAGGCCGAGCAGACAATACGCTTTCTGTCCGAAGCAAGCCACATCATTTGCGTTACCCGCCTGCTATCAATTGGACTTCGATCTGGCCATCGGCGGCCACTTTCAACCACTCGGTCGTTCCATTTCCTATCCGTCAAGGCTACTGTAAAAATCTAGCAGAAAACCACGGTGTTTCTCCAGGGAAGTTTGGCAATGCTGAGTTGATGAAGATACCAAACTTCCTGCATTTGACTAAAGCCCATATAAAAATGCACTGCGAGGCTTTAAAGAAATTTTGCACTACGTGGCCTCGCGGTTTGAATGGTCCACAGGAAATAGAAAAACATTATCCGTTGGAGGTTGTACGACGCAGTTATTTGTTCAGTGCTCCTAATTTGCGCGACCCAAGGGCACGCATTGTCACAATAAAGGTCCCTTTGGCTCCGCTCGGTCTGGATGATCGTGCGAAGCGTAAATTACTTCGTCTGGCTATCGGATCTTCAGCTGGACGTAAAGTAGCGAGGTACAATTATGGCACGGATGTTCTACAATTGACCAGTGGTCGATGCCCAACTGCCAGCCAGAATGAACAATATTTGAAATACGTGCTCTCCGTACTCGTTCTTGAGTCGAAAAAACTGGAGAAATGGGAACAAGACCCGGTCGATCGCGACTGGTTTGTGTTTGACTGGAACAGAAGCCATTCACGTCAAGTGCTCCTTTCCGCGCTCAATAAGTCTCATACAAACACGGAGGAGGTCCAGTCAGCCACTGCTACGACGGAGATTGAAAACACACCAAAAGTAATGGAATATCAAAAGGCACTGGAAGCAGTGTGGTCGGAAAACGATCTGTTACGTCGTTATCAGTGGCCCTGCAGACGCTTTGGTCAGTATAAATTACGCCCTGCCTATCCACCAATCCGGAACGTACCGTTCCAACCGATTCCGGCCGCAGATAAGCCGAGCATTCTGGGCCAATATGCCATGGCAACGCGGGCGCTTTTTGGCTTAGCGAAATCACCGCCGACGTGAACACTGTGTGTGTCCTAATGGATGCGCCTGCTTTGAACCTACTGTGGTCACATTTGAACTGTGTA
>STRG.23873.1
CTAGAATCTAATTTGAAGCCTCCGGAATGTGAGTGGATACTCTTCATTAAAAAGAGCCCACAAATGAATCACAACTGTGATCTCTGTTAGTTATTCATGCACGGGTCACTGCTAACTCAACGAAAAAACGAGGCTGCATGTGTAAGGGTTCATACTGACAGCAAGAAGTACGTAAACGTGTGGATATATATATGACAACTATGGGAAGCGAGATACTGTCCGATCATGATGCGACCAGGATGACACAATTCCCCTGTTCCGGAAAATTCCAGCTGATTGAGTTCAGTTGTCTTTGCGAGACAAAGCAAATTTGCAGCTCGCCGCGAACAGAGGCATTCGACTCACCGCGCCATCTCTGGCGGCGTTCGATGGTAGGATTTAACTTTCGAAATGTCTCATCATTAACATGAGGATTTTGCGTCCCGTGGAACAGTAAATACAGTCGTTTTATTCCATTCTCGGTGAATTCAATTCCGTGTTAGGGAAAATGACTAGGCTTATCAAAAATGGACTGACGGTTTGGGAATATATGCCTTGTTTATGAAATCACCTAGCCGAAGTGTTTTTCTTCTATGCTCTATGGATTAGAATGCTGGTGTAAATGCAGGTTGGAGGCCACCATATTAGGTTCCGGTTGACGTAAATTAGGGAACCTAGTTGGTACAATCACTGAGCTTCAGTTCCTGAAATTTGCTTTTTTTCTTTTTTTGAGGTTG
>STRG.39519.8
CAATGCTTTGCCTCCGTGCTCGTAAGAATGCAGATACAACACATCGAACGAGAATGTTCGTCGATGATAGGTAAAAAATATTTATTACGAGTGACGGATGATAGAGGACCCTTAGAATCAACACTCAATCGCTCGAAGGGTTGTGTAGTTTTTATGAGGGTGCTGTGAGAGGGTCGATAAAATTGTGGTTTAACATTGGCACCAACATGACAGTTAGAGACAACAGGCCGGACTTCTTCATTGGAAAATGGAAGGTTCTTTAAGCGTCCGAAATGCAGAAAACAAGTGACTTTTGGGTGACAGAGTGGCTCATGGGTTTTTTTCAGTTCATTGTGTGTATAGGACGCAGCGCAGAAATTTCGTGACAGGGCATTGACAGCTGAATTTTTCCCTGCCGAACTATGAACAATTTTAGGTGGGAAGGCGGAAGCTCTAATTTCCACCTTTGGGTTTTATCATTCTTTGGTCGTCCTTTCTGTTACATTCCGTATATGAAAGATACAGATCGTCGATCAGGAACCAGTTTGAAGGGATGTCCTAGCAATTAGTGTCCTCACTTTTTAACAGACTCGACAATAGCGTAGGCTTCGTTCTAAACAGCCGAATAATGTCGCTCATTGGGTGAAGAGTGCGTGAAAAAAGTGCTACGCGTCGCCCGTTCCGGTTTGGAGTTGCTGCTATAGCGATATCAGACACGTCGATTTCAACTAACAGGGAAATCGGAGAATCAACAGTGATGACCGCTGCGTGTTGAAGATCGGTTTTCTATGATTCGAAGGCATCTTTGGCCTGTTCTGGCAAGGGAAAGATCGAACTATGCACCAAGGGATGAATCCTATCGGAAAATCGAGGGATCCACTGTGAGTAATATGCAAATAGTTCAACAGCGTGCCGTTGAGCATTTAAGTCCTTGGGCGGCGGCATGTCACTTATTGGCTGAAGCCTTCAAGATTAGGTTTGACGCCCTCTTTTGATACTTCGTAACCTAGTAGCGTTATTAAGGCAGTGCATATTAAATTTTTTTAGTTAAGAGTTAAACCATAGTGGGTGAACGCCCTTCTGAATCGTGCTACATTTTCATTATGTTGCTTTGCCGTATGTCCACGAATGGTAATGCTATCAACGTAAGCAAAGGTATCGCACAAATGCTCTTCTCGAATGATATGATAGATAGTTCCATGGAAGCAGGCGACTCCACTGGACACTCCGAAAGGTATCCCACAGAACTGGTTAAAATTCCCACATGCCTCAAAAGTGGTGGATTGTTGCTTATCGTCGCGTATGCGCAACTGATGACATGTGCTTTGTAAGTCGAACTTACTAAAGATACTATATTGGGCTATTTTGTTAATCATAGTGTCGATTCTCGGTAATGGATAGGAGTCGAGGTACGTGAAAAGATAGATTGTTTGACTTTAATCGACAACCACAAGCTTTTCATGACTTGGGTTGGTAGTAACAAGCATTTTTGCCCTCTATGGAGCTGTGGAATATTCGATGCCCTCTTCTTTCAGTAGGCGCCGGTTTCCGAGTGCTTAAACATTCACCGTCAACTGAATGACGTCTGGATTTCATGGCGAAATAGGAAAGTGGAGTTAATTAGTAGAGAAATCAATTGTAAACAACCGAACAATGTAGATAGTCAGTTTTTCTCACTAGATACTCTGATAGATTCTAGAGTGCAGACATGTCTTCCATGAGCCCGAAATCCGTGTTTTGCGCAAATGAAAAGCATCCTTCGCCTTCGGCTAGATCAGCTGTATCTATTTGATGTTTTCTCCTGTTAGAAGTTGTACATAAATTACCGAAGTCAGCTTCGGACTTACAGCGGTCTTTCAACTTAGTTCACCACAGTCAGTGATACACTTGTGGGCTACACTTTATTTTCTTTTTCGTTTACCTTCGGTATGGTTTTGGATGCCATTTTGTCGCGTGAGGATAGCGGTACTGAACTTTCCAGGATGGTAAAATGTTTGATACTGAGTATATGAACGGCATAGCTTTTCTAAGTGGACATTCAGGAAAGCTAAACGCTAATTAAACAGCATAAATAGCTGCGCTGCAATATTCGCGATGCGTTCTGTATCCACCAAATTGATAGGTACTGCTGAAACACGGGATTGGTTCGACACCAAAAACTACGGTGACTGAGGAGATGATAAATCAGGTAGACATTTCTCTAGACACTTGTGTTTCAACGGTAAGTCGAAAATCAGATGAAGTGTTTTCGTATAAACTGAGAGCATGTTTAACTGTTACAGCCAGTCTTCAGTGGCGTCGGCGTGAAATTCGTTTGTTTTTCAAGGTTCGAGTGCACACCGCAGCAGCTAGGCTAGCTACATTGTTTCGTTCAAAACTTATCACCTCGGATGGAGGATACATGAGGATTATAGGAGTTGGAACTCCAATGTCTTTGTATTATTGCTGGAATCTGGTTGGAATACCGTACCACCGATGCTGGGGTTAAGCGCATAGAATTACGTAAGTGACAAGTCAGTTAATGAAAAACTAAAGCCTAATAGGCTAATACCATTAGGACGAGACTGCTCCTTTATGTGGTGTGACGGCTTGCGCGCCTCTGCGATAGAAAAGGCTACGCATGATGGCTTTCTTTAGCTAAAAATGCAATCATGATCGACAAGTCAATGAGTAGAGGCCAGACGAAGTTCAGTCTATCTGAACCAGGTCTTAGGCAGCATCTGGTGCTAGCCAATACATTTCCGGATAGGACATTTTATCGAATAAACAAGGGGAGCAGTTTGCCGGTCATAAAACCTCTATTAGACTGACGTAGGAGTGAAGTATCTAGGGTTTCTCTCGATGGTGGTAGAAGCCACCGTTCTTCGCTGGGCAGATATTGCCCGTTTATGATGGGTAGCCCCAACACAAAGGACGCTGCCACATCCACGTTCAGCTTGCTCTGTTGGATGCATATGGCTTAGGGCAATCTGAAAAGCAAATCAATAACAAAGCTCCGGCGTAGACAAGACAGGATCCGCACAAAAACTGGTCTCATAACAGGTATAAAGCTAGTGGACCGGATGTGTTGTATCTGCATTCTTACGAGCACGGAGGCAAAGCATTGGTTTCGGAGTTAAAAAACTCCTCCGCGTAATCTGGGATAGTGAGCAGATCCCCAGGGAATGGTGTGAATCGATGACTGTTCCGATCTACGAGAAAGGAGACCGGTTCTCTTGTAATAACCACAAAGGAATTAGCTTGGAAAATAACATCCAAATTGCTTGCCGGGACTCTTATTCATCGATTAACAGACGCCTGTAAAAGGTGAATGCGAAAGAAGTTAGCTCACTCCAGACCCGGTCAGAGGTGGCTAGGACCACAATCTGGTTCTATCGACCCGAAAGCGTAATGAAATTCAGTCGACCGGGAAGTTCCTGGCACTACCGGTAGAATACTACCGCGGGACAAGGTTGGTTCTACACCAAACCCTGTCTTGCAAGGGAGGCCCAAGCTGACGTAAACGAGTATTACATAATGCATATATATATATATATCGATTGTGATGCATAAGAATATGGACTTACAATATATATTTCAAGCTGACTTAATTAAGGTATATCGAGCCATCTGGTAATGATTCTAATTTATTCAAAGTCTCCCCTAATTTACGTTGGTTCCTTGCTGCGCTGTTGGTAGTTGAATGTGTGTGACTTCTATTGCCAGGTTAAAACGCGCTAAGCAAGGAAGGAGTCGGATTTTAATAGCATGATCATCAGGACCACAGAAATTAACTTAGGTTATATTTAGGTAGGTTTACTATCCAAATAATTTGGCAGAAGCTGTTTTTTCGGTCAATATATGTTTGGTGATCGTGCCCGTAGTAAAAGAAAAATACGAGAATTCAATTCATTATTCGGCGATCTCACGACTTATGCGGTTTAAAAATGCTTTTCAACGATGACTACCGGATTTAGTGAAAAAAGGAAATCCTAATTCGCATCAGTATGAGCGTTACCTTCAAGATCTCCATCTACTTTCCAACCCCAGTTGACACAAATGCGACGTTCCAGGGCGCATCTAATAACCACTTCCAAAAAAGAGTATCATGATGAATCGGACGCATCAAGCAAACGTATAGCTTCTTTCGGTTTGGAAACGGTTTCAGTCCAGACAGAACCTGCTATTCCGACAGTTAAGTCAAAGAAAGTTCCCGAAATTTCTCCTCATCCATCAGAATCCTGCGCATCACGCTTATGTGAGCCAATCTACTCAACTCATGCTCCCCAGCGTGGCATTTGTGTGGTCCTTTCGGTTGATAAGTTCGATGAAGCCCTGTGCTTACCGCCACGCAGTGGATCGGCTGTTGATGTACGCAACGTTTGTTTGGCTTTCGCCAGTTTACAGTTTGATATTCTTACCAAATTCAACGGTACCGCTTCTGAGTTGCGTGCATTTCTGAAAGAAGTCGCTGAACAAGATCACAGTCAGTCGGACTGTTTTGCTTGCGTTATTCTTTCGCACGGAGATGACAGTGGTTTGGTGTATGCTCGAGACGGTGCTATCTCTCTTGACCACCTAATCGCCCCGTTTAGAGGTGATGTGTGCTCCGGTTTGAGGGGTAAACCCAAACTATTTTTCATCCAAGCGTGTCGGGGAACAGCACTGGATTCTGGAACCTTACTGGTTTGTGATAGTCGTTCAGTAAATGCTAATGATACTGATTCATCCTCGGGTGAAGCTCCCACAATCCGACGGATCCCGGTCGAAGCGGACCTTTTCATAGCCTACGCTGTTCAACCAGGTTACTACGCGTTTCGTAATTCCGTCCACGGATCATGGTTCATCCGAGCACTCTCAGAAACTTTGCTTCGTTTTGGTTCTATTTCCGATCTGCTCAGCATCATGACTCGTGTGAATCACTCAGTGGCCTATAATTTTGAGTCACTTGCCGCTAATCCAGCTTTTTCCGGAAAGAAACAGATGCCCTCTTTCGTAAGTACCCTAACTAAAAAAGTGTTTTTCCCACCCAAGAAAATGCCCTGTGACCCGCTCATTCATCTGACATGAAACTTTTTCTCGTTTTTCCCACAACCGGCTCCCTCTGGACAATCCTTTCTGCATCGGGTCTTTGAATGCACTCACACAAAACTTCAAAGCTTCTGTGAATTGTAATGTATCGTTTTTTTAAAACTTTTTTGTGATGTTTATAGAAATCCCTACTTTCCTAACTTCCACCTCACTGGCTGTCCTATATTTGTACGTATTGTTATCGCAATGTGTAATGTCGTTCGTGACTATCCCCTAATATAGACTTCTTAACAAAGGACTTTTCACTCCGGCTTTATTCATCCCCCGGAAACCCAA
>STRG.6388.2
GGTTTTTGTATTCAGGCCTATGATCCTATTGCTCGTCGTTCTGCACCATGCAGTCATTCCCGTCGAGCTATTTTATTTGCTGGAAGGATTTGGTTACGACTTCTCGATGTTCTGAAAGTTGCCATTCTTCGTTCTTACTTATACTTGATGTGGAATTTTCTAATGGCTTGGGAGATAATATCCAGGAAACGGGCGACATGGATCTTGATAAAAGATTTGCGTATTGTCTACGAAGAGGCCGGACTGGTTATCCTGAACAAACATCCCAACCTTCTCATCAACGATGTTCACCCCTGGTTTCATTGTGTGACTCTGCAGATGCAGCTCGGCAAAACCTTCACGAAACGCATGGTTGGTAAACAGTATTTGGCGCTAGTCTGGGGACACGTAGACGCAAAATCTGTCTCACGGAACCCTGAGGTGGTATGCCAAGTTCGACCCAATGTCTACCTCGTCCAAATGGCTCTTGGTGCCATTGATCATCTATGGCCTTGTGGCCGAATGCAAAAGCTCGTCGCTCCGGCCACGGACGCTCGTTCTAAGCGACCTCCCGTCTGGCTCTTTCGGGAATGTTATGGGGTATGCTGATATCATAATGTATCAACCGAAGAGGAATTCAATAGCCTATCTAATAATCTCCAAAACGTTAATATTCGTAACTGCTCGACCATTGTTGTCGTCCTCGAACATGGTTGCATTCTTGGTGAACCGGCCAGTCATCTTCTCTTGATCCCCCAGTCCGGTCGACGACATCAACTTCGGGTACACTGCGCCGCTGGTCTGGGGCATCCGATTGTGGGTGACTTGTCGTATTCTCCTTGGCCATTCATATCCCAACCGCGTGAACTTGTTCACGATACGTCATTGGATTATCAGCTGGATCGAATGATGTTGCATGCATACCGTCTGAATTTGGTGATACGCAGTCAGCGAGAACGAGCTCTAATTCATCACCAGCACGATCGTAAAGCGTTCTTGCGTGATCCACTGACGGATAAACACCAGGTGTTAGATTTGTGCGCAAGTGACCCCGAGTTTTTCTCTCAAAGTGAACATACGTGGATACCAGAGACCAAGTTGCACAATCTTTCAGATTGGCAGGATATTTTCACACTCTGATGAAGAACAAAAACCACTACCACTTTAAATCGAGCTCAGAGTTTTCGGTTGAATCAGAAAAAGGCTTTATACCTGGACATTTTGAAATTGTAAATACAGCTGTCCCTAAATGGTGGCGA
>STRG.49814.3
GTGCTTACGCTTGCGCTTCACGAACGTCCATATAAAATCCAAGTTCTGCCGTGCATATGCACGATTTTCCTCTCACTGAGTCTGGGATACAGCAAATTAAGTAACACGAATTCCGACAAATTGATTATTCAATTACTGTGAATGACAAACTTAAGTTAAAAGACCAGATTTGATTGAACAGAATGAGAGTATATTGTTCCGGACCTCAAGGTTATATTTTGAGAGTGAGATAATCGTATCTGCTAGGGTGCAATTTGCGAAGGAATTCGGATTGCCAAATAACGCCAAATTGAAACTTATCTCGTTCACGTTGGAAGTAGATTGCAATTTGATGTCGAATGTTCGAGGAAACATCACCGTGCCATCATACACCACAGCGAATGTGGTGCTACACAGATCACGTGATGCATACACGAACCTCATTGCCCCATCAGCCGGTCCCTTCACTGATTGCCGAGTCAGGACATGGACGATCGACATGTTTGTAACACCTTGAAGCCAACACAGACAAAATCCCGAAGTCCATGTACCACACATCAACCTCGACATGGGTGTACTGAGCACTTTCTACTACATCCGCATCAATCTTACAACAACTAATTCAATAACCTTCAGAAGTCAAATTTTGATGACAACGGACGGCCGATCATACACACCGGTCGAAGAGCTCAGCTTTGCCAGACATCGGAATCACTCTTACAGTTGTGTATTTACATGGCCAATCAGGGCACGTGGTCTACTGGTGATGCCCCTTATACCGGTTGTCAAACACGAAATCCCTACCCAAGACATTCAACTATACGGAACAGTCGACAAAAGGGACGTATACCAATACGATCCGTGTCAACCACCGTACTTGATCGGGCCAGCAGGCGGTCTGACTCTGCCCGACTGGATGCTGATTTGGAAAAGGTCCTTTATTCACGTGGGGGACAAAATGGTCGTTTGCTACCCGGAAGATTCGTGGAATGATTTTCGAGCACCGAAGATGATTTGCTATTGTGCGATTGAACGAGATCCTTTGGTTGGATTTAATCTTGGAAATAGGGTTTTACAGGTTGTCACGTATCAAACGGAAGATAAAATTTTCATCGGAATTGGACCACAAAGACAAGGTATAGTGGTTTCGCATGACCTGGAACACTGGAAAGGTTGGAGCATGTCCACCTTCCGTGACGAAACGGATGGAAAACATCTGCAAAATGCCACATACTTGCCATGGGAGGAAACAGACAAGTTTAATAAAAACTTGGTGGGGAAGAAATGCAGTGCCTACGCGAGTGGTGACTGGAATTGTAAGTGTTCAGACAGTTTTCCACAAAACAAACTAAATTTGATTTTCT
>STRG.34211.6
TAATGGACAACAGCTTTAAGCCGTCAAAGCAGTGCACCTCGGCAGCCAATACGGCCAGGAGAGAACTTTTTCGAGTTAGATCCATTATGTCGTGTAGAGATCGGAGATTTTCGTTCCGATATATCAGGCCATAGTTAGGCCGCATATGGAGTACTGCGTGCAGGCCTAGACACCGTACTACCAGAAAGATATCGACTGTCTGGAGAAAGTGCAAGGGCTAGCCACTAGAATGGTGGCTGGGCAAAGGGGGTTTAACTACACAGAGCGTCTCCGTGCCCTAGACCTATTCTCGATGGAAAGACGGCGCATTCGCGGGGATTTGATAGAAACCTTCAAGGTAATGAAAGGACTGTCAGGAATAAGTCGAGAAGACCTTTTTTCTCTGATCCCCGAGAGAGGCACAAGGGGGCATAGCCTTAGATTACAAATGAAACATTAGAGGCTCCAAATTAGGGGGAAGTACTTCTCAAATAGAGTGGTACCCTATTGGAATAAGCTCCCGGAAGAGGTCATAAATACGACAACAGTGAAGGCCTTTAAGAAAGCAGTAGACCTATGTTGGGTGGCAGTTTACCCCGAGTTATGTTAAACAGCTTTTAGTGTCAGATGCAATTTACTTATTGTTTCCACCTTACTCTGCCAGGGCTGATACTGCACAAAATTTCTGCCTTTCAGAAAAATAAAATCACGCAGTGTTGGGAGCTACGGAAACACGCCGACAACACAACTATCTGGACACACGATTGGCTCTAGCCACACCAAGTCCTGTGCAAACTGAACTGAACTGAACTGAAGTGAACTGATTTTTGTTGTTCCATTACCCTTGCTCCGGCTGCGGTGTGTTTGTCCATGTTAGGGCGCGTCATTTTCAGAGTCCTTTCGCCCTTCCACAACAGCGCACATGAATGCGCTTTTGTTCGTGGGCTTTCATCCGGTACTACTGTTTCTGACCGAAAGGAACCGCCAGCGTTGTCAAAGCTCAAACGCGGTACAGGTGGACGTTCATCTTTCAGTGGAACAGTCGCTACCGTTTTTGGCGCAACGGGAAAGCTTGGACGCAATGTGGTGACACACTTGGCAAAATCGGGCACACAGATTATCGTCCCGTATCGCGGTGATCCATATTTTGTGCGAGATTTGAAGGTCCTTGGGGATTTGGGGCAAGTTTTGTTTGTGCCATTTCATCTCGAAGATGAGGACAGTTTACGAAAGTCGATGCGTTACAGCGATGTTGTGGTTAATCTGATTGGTAAAGAAAACGATACGCGCAATTTCACCCTCGAACAAGTACACGTAGACGGAGCTGCTCGGATTGCGCGCATCTCGAAGGAATTGGGAGTTGAACGTCTGGTTCATGTTTCTGCTCTCTGCCAAGATCGGAACCCTCCAAAGTACGTGCGAGCACCATCGCGATTCATGATGTCTAAAGCAGTTGGTGAACTAGAAGTCAGACGAGAGCGTCCCGATGCAATCATATTTCGTCCGGCTGATATGTGGGGCGAGATGGACAGATTTCTATGCTACTACGCCGCAAAGCCTTTCTACTTTTCGGACTCCCTGGAAACTGCGTGATTTTTCCTATCCCCAAGCTCGGTGATCCTTCTGACCCGAATAACTATCGTCCTATTTCCATCACACCTGTTTTTTCGAAAGTATTTGAAACTGTCATCTCCGAACAACCGCATACGTTTCTCGAACGCGAAGGACTACTGAGCGATCACCAATACGGGTTTCGACCTCGCCGTTCCACCGGTGGCATTTTGGCTCTCGTCTCACACTCCTGGTCGGCTGCACTCGACAATCACAGAGAAACACACATGGTTTCGCTCGACATCTCTAGGGCCTTTGACCGAGTTTGTCACGAAGGTCTTCTGGTAAAACTGTCCTCGTTCTGGTTCTCCTCCACACGTATCGTGGATATCAAGTTTCCTCAATGGGCGAACCATCTCCGTCCGAGTTGATGGGGTTCTGTCGCAGCCATTTCCTGTGAATGCTGGTGTTCCCCAAGGTTCAGTACTTGCACCCACCTTATTTCTTTTATTTATTGATGATTTTTTACCCACTACTTCCAAC
>STRG.20314.1
GCAGAGAGGTATTGTTCAGAAATATCAACCAGCTTCGCCTTGAACCAGCCGGCTTTGTCGGATGACGTGGGCACTAGATCTTTGACTTGATCATAAAGGTTCTCGAACTGAACGCGTGTTTGTAGCTGGCTCACTTGCTTGGGCGGCACTTTGAAATTTAATCCCAACGACAAGACCTCACGTTGCGCTGTAGTCAACTAACAATCGGAAAGAATGTGAGTGAATGCGCTTGTGTCTGTCGGGAATAATGACCACTTTTGCGTTTTGCACATGCTGCCCTCAAGGCTTTTGATTGTCTTCACCCTGGTTCTTCGTACCATTTTTCTTGAAAAATTCTCAAATTTGATTCGACAAAATAAAATAACGTGCCGAGAACAGTCACGAAACGCTTTTGTGTTTCGATGAGCTTGAACATCTCCTCACGTGCGGCTTCAATGTGGGCATTTGTGATTCTTACGAGATTGGTGTTGTTCCTTGGCAAATTCTCTTTTGACAGAAGTTTCACAAATCGGTTTGGAAAACGACAAGATAGTACGCATTCAGTAAGAAATTCGATGCGCGCCTTTTCTACTGCCGTTTTGCAGCGTAATGTTATTAAACGATCGAGAGATCGCGTGACACCAGAGGGGAGTCTTCGCTTGAGAAATTTGAAACATTGGGTCACCTTTATCCAATTCATGAGAACGGAGAACTTTCGATCGTGCCTACTTTACTGTTGCAATTACCCTCCCCCCTACCGTACCATGTATATATACTGACACGTTTTACGTCCGCGGTTGACAAGAGTAATCGAAATGCTTGCATCTCGCGACTTATGTCTTCCTGGGAAGAGCCAACTGTCCGGCCTGGGGGAAAACGTGTGAAGAAAACATCCGAGGAACTTCGTGTTTGCGGTGATCCCAAACCACTAAACAAAGCACCCAGACGAGAGTACTTTTTGTTGCCTGTTTCGACAATATTCTTCCTGAGTTATCAAACGTGCATTGCTTTACGAAATTTGATCTGGCTTCAGCGTTTTGGCATCTAGAGTTGGATGAAGCCAAGAGTTATTTGAACACGTTTGGCACACCGTATGATCGATTCCTTTGGAAGTGACTACCTTTAGGCCCGAAGGTATCCAGCAAAATATTCCATAAGATAATTCTCCAAGAGGTGGACGACTTACCTGGAGTACTCGGTGTAGCAGATGGCATTCCAATTTTCAGCAAAAATAACGAGGAACACAACAGACGGTTCGATTCTCTTCTGCAACGATGTATCCTTGATGAAATCACACTAAAACGAGACAAATTGATATTTTGTCAAACAGCAGTCAAGTTCCACGGACACATTATCACAAGCGAAGGGATCAAACCGGATCCGGAAAAGGTAAGCGCGATCGTAGACATACCAGCACCAACCGATACGAAAGGCGCCTCACTTTTGAACGGGATGATCAACTACCTGAGCGGATTCTTACCAGAGTTAGCGGAATTGATGAGACCGATTCGCCGATCAACACATAAGGGAGGAACGTGGATTTGGTCGGATGAACAGTAGTTAGCGTTTGATCACATTAGGCAGCTTATCGTGGAGACCCCAGTCCGAGCATATTATGATCACACCTGACCTCTATGCATACAATGTGATAGCAGTCAACATGGTTTAGGAGCCGTTCTGTTACAGAATGGGCGCCCGCTTGATTATCGTAGTAGGGTGGTAACAGGTTATGAACATAAATATTCGCAAATTGAAAAAGAAATACTGGCAATTGTGTACCCTCTGGAGAAATTCAATGAGTACACGTTCAGGCGACTTACGCACGTGTATTCAGACCACATGCCATTGATTACGATCGTGGATAAGCCGATACATCGAGCCCCAAGAAGAATCCAATCCATGAGAAGGACAGTTACCTAGTGACCATTGATTACTACAGTGATTTCTTCGATGTCGACCTTCTGAAAACAGAAACAACTGCAAAAATTATCAACAAACTGCGGGCCAATTTTGCACGACATGGAATCCCGATTCGAGTGATTTCCGATGCTGGTCCTCAGTTTTGCAGCACGGAATTCCAGCATTTCTCGGGGATGCGGCGGTTCAGTCATCCCATCACCGACCCTTGTCATAGTCAGTCCAACGGTAAAGCAGACAGGGCTATCAAACAGGCGAAAAATATACCCAAAAAGTGCAATTCTGAGGGCAGCGATCCGTTTATCGGTCTGCTTGAGCTTCGAACTGTGCCTTCTGCGATGATGGAAACAAGCCCGATGAAACGTCTATTTGGAAGACGGACGCGTACGATCCTACCAGTTTGTGCTGGTTTACTGGACCCACATGTCGTAGCGCCTTCAGTAGTCAAATTGAAATTGAAAAAGCAAATGGCGGCGTAAAAAAATTTTACGACCGGGGCAGCAAACCACTGCATCCGCTCGAACCAGATGACACAGTCTGGATTCAACCAATGGAACCGATATAAAAGTCTTGGGAGAAAGAAGAGGTACTATCGCACGTAACAAAGAAAAATCATACCTAATACGCTCCGCAGATCGTTCGATAAGAAGGAATAGGGTTCAGCTGAGAAAATCCGAAGATGATGGTGAGGAAGAGAAAACCGAAGTAGGTGATAACAAGGGAGAAGGTGAGGGAAGCAAAAACGATGATGAAGAGACTGATTCAGAGAACATTATACATTCACCCGTCGGATAGGAGTATTCATGGTCTAGAACTCGGAGTGGACAAAGTTACCAGCCGGTAGGCAAGTAGAAATTCTCAAAAGGGGAAGGATATATTGGATTTGTTTTTGTTTTACCACGTCAATGGTACTTCCTGATTGGACAGAAAGTGACTCTTGTTTGACACATTACAAATCAAGCAATCTGATTGGCGCAAGGGGGTTTATGAACCACCGAATAATTAACGATAATCGAGATTCCCTTGCTGCATACTGTAACAATATACTGATTGCATTTACCGAAGAACTAACTTTTGACAACCACGAACACTAGACATCGAATCACCTGGCTTACAAAGAGCAAAGCGAGGAACTGAGGCTGTGTCTGGGGTGCGAAGACTAACCATAGAAGTAGGTTTTCTTATGCGTCTTTCACATACAGCATACATTTATTGTTAGGGTTTCAAGAGTCAGCAATCTGTTGCACTTTCTGACAGTGTACGGATTTTGAAGGTAGCCTAATTAGGAAACATGGAGATTTAGTAACAGAGATTTATTCATTTTCTACCCATCAACTACTGTTTCTTTCAAAGCCAAAATTTCCCATGAAATTTTGCATCGGTCAAAAACCGAAGGCGAGAAATTATTGACTTTATTTGCATCAGGGATGCTGGATGTTTTCGGGGAAATCATACTCTGCATTTGCCCACACCGCAGAAGACATTTTCTTTGGGAACCCTTACCGGAACCTTTGACTCACAAGTCTCACCCACATGACAGTGGGAACGGGAACGTAATAGGAGCACTCATGAAGGAACTTCTTCTGGTCTGTCACATGAGACCTGATTACTGTGACTATTTTGTCTTGTCTTCGCTGGTGCTTTGTTATCGATCCACTTTCGGATTCAGTCCTTAGCCCCATACACCCAACGGAGCAAGAGGAGCATAGATGGAGGCGAGTCCTTTTGGCTAAGGGTTGCCCAGTTTTGGCGGTTGGCTGCCGTCCAATAAAGTGCGACGACTTCTCTCCCCATCGTGAGAAACCCCGGAAACTCCACTCCCAAGTCCATTTAGTGGAAAATTTTTGACTGATAAAAAGCTGCGCTCTGTGCTTATTCGCTCCTCTCCGAGAGCATGATGGTAAAAACCAAATATTGCCCCTCAACTTTCTCCGACCTCCACCTATTAACCTGTCAGGAATAATTGCATCTACGGCCCAAGAAACCCACACGGCGCAGCTCTTTGGGTCACAGAGGAGCGCAAGCCATCATACCATATCAAGGTGTAGTTTCGTCGTTCCCACTTCGGCAAATGGTGCGCGAAATCCGATTAACTGTTGGTGTTCGAGTGGATTGGCGTTTACCTACCATCTCGGAGGTCAGATACCGCCAGCTTCAGACATCAACTCACTGTCGTCCTGCTTGTTATTACACCCGGCCTATGGAACCTTTTGCGGTTTTCCACTCAAAGTCTCAGGCTCAGGTTGCCGGTTAAGCCTAATATTGCAGCCGGCCTTTCAGGTTATGATATGTACGCCTTCTGCTACATTCCTACGCAAGCACGTAGTGAGAAAGTTGCTTGGATTTTCGACTCCCAATTATTCACCGCGGGTTCCAGTCCCATTGAGAGTTTGTTGGATATGCACCGCAGAGGATTACTATCTAGGACAAGATAGCTGCACAGTCCTTACACGTTTCTCAGTGGTGAGCTGACCTTTGGTGCTGCACGATGAACCACACCATACAACTATAACCTCCGCACCCAATGAGGGTGACCGCACATGATTTATACCTGATCGAACGCAAAACTTTTCAAAATTAGTTGAGGTAAATTATCTATCATTGTCACTCACAAACATTTCAGGGGAACCGAGACGACTGAATCCTCGACCCAACGGGTTGATGATTGCTCCGACTGTCGTGTGTTCCATAAGAAAAGCCTCTGGCCATTTATTGTATGCCTCCGCCAAAATCAGAAAACTTTGGCCGTTGGTTTGTCCCTCGTATTCAATACACACTCTTACCAAAGGGTCTTTTGGTATCGGCCATGTCTTAAAATTTGTCTTCACTGGCATCTTCGGAGCTAAGGCGTACATGGTACAGGAGAGAGCCAACTGTTGTGATTATGTATCCATTTAAAGGCCAGCATGCATAGCTACGAGCCAGTAGCTTCGTGCGATTGACTCTGTATTGCAGCTCACGTGGAACAACGATGCTTTTCGAAAACAGGATACAATCGTCAATTGTTGACGGGTATTTCTTGCGTTGACCGAACTGTTGCAGTTCCCCTGAAGATTTTGCAGTCCACTGGGCCCGGTGGTGTTTGGTTTTCTGTTCGAACAGTGTAACTCATTGTGTCACTCTGCGAACTTCCTCAAAGGTACCTGAGAGTGTGCGAATTGTGTCCAACACCATTTGACCTCCGAACCCACAGATATTGACATGATGACCGTATCTTCTGGTTCATTGGTTCGGTTGTGGGCAAGGCGTGATAGTGCGTCTAGTTGGCCAAGTTGATTTGCCCACTAATATCTGATATCGAAACCACATACAAGAGGCAAAGTCACCGGTGCTGAATTCGGTTAGCAGAGTACGCTGGAATACCTATTTTTAGTCAAAAAATACCGAGTATTAGTTTTTGGTCAGAAAGAAGAGTAAAATGGTGACCACAGAGCATTCTGTGGAACTTCTTCACAGCGACGATGATAAGCCGGAAATTTCTTTTCGATCATATCGCGATTGCGTTCAGCTACCGTCAGAGATAGTACAACATGAGAGACAGCCCTTCTGTGTCACCGGGGGTGTGCGAAATCACGGCGCCAATCCCGTAATTCAGAACTTCCACAGCAACTCAGATCCCCAAACCTTTGCTGAAATGAGTAGGTAACAAGTCAGAACTCAACATTTGCTTCATATCCTCAAATGCCTGGTGATACTTACGGGATTAGTCCCATTTTGCGTCCTTTTTGAACCACTCTTTTATCGGATATCGGAGGTGACGCACGTCAGACAGAAACGAGCTATAGTGTCTCACGAGGTCCAAACGTTATCTCAGTGAACTGACATTCATGGTGGGAGGTATCTTCTTGACGGTTTCAATATTTTCTGGGTCCGGCAACGGCCACACTTATCGATGATGAATCCGAAGTACTTTACAAAGGACATGAATAACTGTGTCCCTTTTTATATGCAAACGAGACCCGCACTCTTGAATTTTGTTCAGAATTGTCCACAAGTGTTACGACGATTGCTCTGGGCTCGATCCTGTGACAATGAGGTCATCGAGATAAGCAGCAGCACCTTCGATACCGGGTAACATCCTACCCATGATTTGTTGAAACACTGCTACAGCCATTTAAACACCAAATGGCACGCGAGCGTAATGGAATAGGCAACCATGGGGGTTAACAGTTAGAGGTAACTTCAAGTCTTCGGAAACCCTGATTTGAAGATAAACATCAGATAGGTGTGACTGAGCCAGCCATGATCCACACTTCAGCTCTACGAATGTGTCCTCTGAACGGGAAACGAGTAACGATTTGTTTCCAGAGCATCATTAGGCCAGCAGAAAAATCACCGCAGACATAAACCTTCCCCTTTGTTTTTAACTGTCATGACTGTAGTCGCCCATGAAAAATAATTTACCGGTCGGATAACTCCGTCTCTTTGAAGACAACCCAATATACGCCATATACGATGCTGGGCATTTCGGCCAGCAGATGAGTTTGGCATTGGGACGAAGACATACNNNNNNNNAACGAGTAACGATTTGTTTCCAGAGCATCATTAGGCCAGCAGAAAAATCACCGCAGACATAAACCTTCCCCTTTGTTTTTAACTGTCATGACTGTAGTCGCCCATGAAAAATAATTTACCGGTCGGATAACTCCGTCTCTTTGAAGACAACCCAATACCCGATAGACCACGGGAGGCGCCATATACGATGCTGGGCATTTCGGCCAGCAGATGAGTTTGGCATTGGGACGAAGACATACATTTGTTGTCATCCTTGTGCATCTGCCGAGACCATCCTGGAAAGCTGCCGAAAATGGTTTGAGACACGCCGGTCCGGCACCAAGAAACTCCGACAAAACTCGAAGTTTCTGCATACGCGATTGGGTCGTACGCCGAAAATATCCAGTTTCTCGATCCAGTCGAGTTCCAGAAGGTTTCGATTTGGGCGGACTGTCTGTCAATCTGTACGTCGCTGGAGGCAACAGCATACTCAATTTCAGCGGTGAGCAGAAGTATCATTCTGGTCATTTTAGGCCTTCGGAATCTGTTCCGAGTTTGTATGATTATGACAGTAAGGTTAGAAGCCGTATCAATCTGTGAGCATACTGGCGTGCCATTGATAACTACTGTAATGTACTTTTACCGTGCCTCGAAATCCGCTGAGTGTAGCCATGTTGCTGCGAGATTTTGGATCGCCGGATGCTCAAACTGTTTGGGATTCTTTCGGTAAATATCGTGTCGGAAAATGGCCTGGTTCGACAGTGACCTCTCTTGCGTCATTTCTGATGGTATTTTCGGCAAATATGCTTCTTAAAAAGACAAAATTGCACGAAATGCCAATCAGTTCCACCATGCGGTTGGTGGTTTGCTCGAAACTGACCTGCAGGGTTGGTTTGTTGGAACAGGCTTTGGTATTGCGTGGAAGTTGGTGGAGCTATGAGCTTTTCTGGGCCTCTCCACAAATGCGGATTCTCCAACCGCTGACACTTGTTCGTCATCGTTCGTAAAGTCACACTTGTCCAGTTAGGTTGAGTAGATGGGTTCTAAGTTCACCGTACGCGGGCTGAAGAGCGCTAACAAAAATGGGGCACTTGAACTGGTCTTCCG
>STRG.50717.1
ATAAAAAGCAAGTTAATGGGGCACGTGGAAATCATGTGCGCTGAGCATTCGACCTGTGTCACATTCCTCAATGAAACTGATGTGCTCAGGTGATCGGTGGTTGTTCAAACAGAGTGAATTTTTGACAGCACACACACATGATCGGAACCGAATCTGATAACTATACAAACCAACTTTCTTTTTCCGATATTTGTTGTGTTCCCAATTCCGGCTATTCTGTAATTAGAGCCAAGTGGTTTAATTTGTGGTGAACATTTCTAGACAATGACGGTGATGAAATTCACATCTGGTCGCAAATTGACAGCATGCTTGGAACAAGAAGGCACTGGAGTTTTAATCAGGCAAGAGACACATCCCCTGTGCAATTTATTTATGCCTATTCATTAAAATTTCTCTTGTATGTCTTTTCAT
>STRG.70715.3
GGTCAGAGGGGGAAACCATACGCCCAGCTTCTAGAGGATCTTGGTCTCCCCTCGTTAGAGGGCCGTAGAGGCCCAGGTGACCTAATAGAAACGTCCAAGATCTTGAAGGGTCTATCGGGCATAGAAATGGGCAGTCTGTTCGTTTCCGCTCCTGAGTGCGGCACCAGGGGACACAGACTTAAGCTACACAGCACATACTCAAGGCCGGACAAACGGGCTGACTTTTTTTACGAATAGGGTTGGACCTATGTAGAAAAGACTGTCAGAGGAAGCTGCTGGAGTCAGTAATGTACCAAATCTCAAGAAGACCTTAGGTTCACGCTGGAACACAGCTTTTCCAGAGCTGGCTGCTTGAACGAGGGGTGAGGTAATTAGCCCCTGATATTTTTGCCAGCGAACTTATGTCTGCGAGGGTGATACAACCTCACAAATCCTACCTTCCAGACAGAAAACTCAACGTGCAGTGTTGGGAGCCAAGGGAATTTGCCGACAAAGACCTGGACTCTCGATTGGTCTCGGCCACTTTTGTCCAGTGCAAACGAACGGAATCGAACTGAAGCGCATTTAATGAACAGTGTAATGTGAATTCGCGCAGACAGTGGGCACGTCCCTCTCTAGACCTGAAAATTAGTGATTCGGCCCCACGGTGAAAACGTTGCCTACCTTGTTGTACTGCTTCCAACTCACTGATCTATACTTCATAAACGTCAATGTATCCAAACATTGGTATCGACTTTGGCATAATTATGCCAATCACGTGGATTAATCCACGTGATTGATACCAATCATTGGTTGTATTTATTGAAAGAAACCCGAATTGCCTACTTTCTTTATCTGTAGTATCAAGATGACTAGTTTCTGGAACTGAATTCACGCCCACTATGTCTGTGTGCTTTTGTGATGTCTGAGGACAATTTCTCATGGCTCACTCATTCCTTCACCACATACAATCAGTCGAACGTATCCATTGAAAACTATTATATTCCTTTATTTGATGAACATACAAAAATGGATAAGTATATGATAAGCTACTACCTCATGGGAGTTTCGACTTTGTGCATCTGTTGTTTTGGGGCACTGGGAAACATATTATCGTTATGCGTCCTAACAAGACGATCTGTGGGAAGTCTGACAACAAACCTTTACCTTATTTCTTTGGCCATCGCGGATCTTCTGGTTCTTTTTGCAACCATACTAACTGCAATTAAAGATTCAAGAAAACCAATGAAGGACCAACTTGTTTTGCTTTCTTGGCAAGACGCACCTTTCGTACCCCGTTCATATCCATATTTTCATGCAACAGCGATTATGTTTCAAGTTACTTCGGTATGGTTGACCGTTGCATTTACATCGGACAGGTACATGATGATCTGTCATCCTTTCGTGGCAAAACGTTGGTGCACAGTTAAGCTGGCCAAATTTCTAATTCTGTCCATTAATCTGACCAGCTTGATCTATGGGATTCCACGATACTTTGAATACACGGAATTTGAAATATATCTCCCACCCGGGTTTCTGGTTGATTCTGAAGTATCCAAAGCAAGTGGTTCGAACTATTCAACCAACGTCAATAATCGTACAGAACAACGGGTAATTTGGTATGATCTCTCCGATTTTGGACGTTCTGAAAGCTTTCGCAACATTTACCATTTGTGGTCATGGAACCTGCTAGTTGTCGGTATTCCACTTTTGACAATAGCAATCATGAACAGTTTTCTAATACGAGAAGTCCGCCGATCAAACTCAAGAGGAGCAAAACAAAATCAGCGTCGCGAGGCACGAAGGCAGGAGACGGATATCATGCTGATTGGCGTGATTGTGATATTTTTCATTTGTCAGACTCCTGCAGCAGTCAGTCACATCAGCTGGGCTGTGATACCTCCAAATGAGACTCAGAAATTATTTTGGTTCCTGCTCAATGAAATTGGAAATTTACTCATTGTGGTCAACTCAGCAATCAATTTGCTTCCATACTATATTTTTAGTCGTCGCTTTCGACGTCAGTTCACTCAGATGTTTTGCCCATTCCGTATCGTGCGTGAAAATGGACTACACTGTATCTATATACCCCGTTGGGCTGCAGATAATTTGGCCAAATATGCCTCAGATAATGCAGGTACCACCGGTGCTTTGGGCGGATGCATCCCCATCAACAAAGGCATTGGACTACGGCATACGTTGTATGCCTGTGGAGGTGTCCGACAAATGAGTATCATGCCACCAGTTACTCCAGGTGTGACGGAAAACGCTCAGTTAGGCAAAAGTGCCAATCGAAATTCGACCACCCGACCCGAACGCTTTCTCAGATATTCAGAGCAAACCCGCGCAAGCTGTGGGGCTGGGAGGTTGTCGCATCCGGTCAGTGATTCTCGGATTGACAGTGTACCAAAACTGTATCGGGCATCATTGAAAGCAATCAGCATTCTACCCGAAAAGCATGAAATAATGGAAGATAAATTTCAGAATGATGTGAGACATTCAAAAGAGTGTTCCCAACTGCCCCATACAACAATCGACTTTGTTCCTATCATCAAATAGCCCTTAAATTGTTAAGTATACACCGAACGATTTTTAATTTCGCGAATACGTACACTGACATGCCGCAAAGTGCTTCAAAATTCGTGATCAAAATTCGTTGTTATCAAGTTTGGGGAGTATCTTGGATCACTTCATAGTAAAGTGTACTTGTGAATGTATACATATATTGAAGTAGATTGTGAAATCAAATTTCCGGTAAAATCCAAAATGGTGCATTTATCAGTTGCTTCGAATATTAAATTTTTCTACCTTAATTAAATGTAGTGCCGAGTGCGCCTCATGATTTTAAAGTAGGGCGATCGTGTTACGAGAAAACAGTGGAAAACTTGGAGTCCCGGGTGCTATTAGTAAAACGTTTCCTATAACCTTTTACAGGTCTCCTTATTAAAATCACATTGATTCCCCTCGTACCATGGACGGTAGTTTCCATTGTTCACGGGAATTAAAATGAGCGTGTTCTTATTGGAGTTTATGAACGTGCCCGTGTTTCACCGTGTTTGAAGACGCACGTGCCCAGATCACAATAACTGCTCTGTGAAAAGCTTGCTCGTTCTGATAATATCTTCTAGACTTTGCTTGCCATATCAGCTTTTATTACGTTTTATGGAAATCGGATGAACATGGAGAGGTCACAATATATAAACGAACCCCCGTTTTTTCGACTCATACACATGCCAACTTTTATCAAGTTCTCTGCCATGTGGCAATAAACCAGTAATCACCCTTG
>STRG.75226.1
TGACCCTTATGGCGATGATAACTTCTGCTACCGGTGAGCTGAATTCTCGTTGACAATCGCAACAGTTTGCGCAAGAGCTTAGGGGAGGTGGAGAGGTATGATCACTGTTGCAACGACTGCTCCAGCGATTGTGACGAATGCGGAAAGTGCGACCACGATCTAATCGAACGATAATTGACTTTTCTAGAATGAAACCTGACCACTGAGTCGATGGTGTGTCTGAAGGACGAATGGCTAGGGGAAGATTGAGACGGCCAACAAGGGGACAGCGTTAGTTGACCTTGTGATCCAAGATACTGCAGTTCCCGCCGCTTTTTGCATAGAAAGGATGGTGAACCCTGTGAATGAAGAAGAAGAGAAACGAAAAGAACGATGACTTGCTGGTAACTACTACAAGAGTTACGGATAGAGGGACAGAACTGAGAAAATGACATTGATGACTGGGATGAGCGATAGTGGAAAATCAATTTCAGTTCGTCTTTATCACTGCCTGGTTCACTTTAAGTAGAAGAAAGACGTTAAAGTCTAGGAGGAGAAACGAACGGAGTTCAGACCGAGGAGTGATATTGTTAGGTTACGTACATAATAGATCTAGCCATGACGAACACAGGCAACTGAGGAGACCAGGAATCTGTACAGACTGCCCCTAAATTTTTGATCTGCTTTAGGAATAGTTCACCTCAAACTGTGTTGATTCTCCGAGATCCTTTCATAGAAAAAGCTGCAAGCCACGAATTTGCCATCCAGAATTCTTTAAAACTGTTTTCGAAGAATAACTCAATGGTTTGATCCCTTCCTGAGTAAAATTTAATTCGACATTTTATATTTAAATTAAATTTGAAGTCGACAAGCAAAATAAAAACAACAAATTTTTGCAGTGATCCGTTTATATGAAGCTCGTCTTTTCTAGAAAATGGATGAGTGATAAGGTTCTTTTATTTAAACCAGAATGAAATACCGGGATAACTGTGGAAGATATACACTGGTGTTTGAAGGGAATAATCACAGACCGCGGAGCATTGAACTTTCGTGGTCTGCAAATTCAAAAGAATGAGAGAGACACTTTTTCGTTAGTAATTTATACTTGAAAAGACCAGTGCAAGTTATCATGTAACCAAAGGCTGCATATTTCACAAATTCCGCCACAGCAACAGAGCTAGAGTAGTTGGTAGCAGTGTCTTCCATAAAGAGCAGTCACAAGGTGTAGCAGATGCACTTTTGAGATTTGGCATTGTTTGGCAGAAGAATAGGTTGCTTCGAAAGGTTTTGAATGTGTGAAATATTTTCCACAAACCCATTTTATTCCGACTACTTGGATACATGCTGAGCTAGAACAACGTCATTAGAATACTTGGAGACGAGGTGAGTGGTCCACGATTACTTTCCCAGTTTAGAATGACAATAACTACGGAAAAGGGAGAGTATATTGAAGGACAAAGGCATTGTTTATGGAATGTGTGGAGACATTTCTGCAAACTTTGGAACATTATGTACTTCTCAAGAAGTGGTATTTTAACCAATTATGCACTGCTGTATATCATGTCTGGAACTGTGCACGACGCGGATATGCGTAGACCGGAAAAGCGGTGTGTGTGTGTGGCTTAAAGTTCACCTGTCTTTATATGTGAAGCAATGTGGCACGATTACGTGTCGCTGTGCCGACCAGTCAAAACGTAAGCCGGTTGCATCAAGATGATCCGATTGTCTAGTTCCGAGTACGCGTGATTGGTTGGGTTTTGTTCTCGTTGGCACATACGAAGCTATGCGAAGGTGTTCGGATCAACACAGTAAGACGAATCTAAATATGTTCATCATTGGATGAAAAGTAACATTTTGTTGATTTCTCATTAGGTGTCGGTATGGACGGTGGACAATCAGATGGACTGAATTGTGGCTGGGTGACTGAATTATCGATGGTAGAAGAGTGACGATGAGTAGCTCATCCTTGGAAGTTAGGGCGTGATGACGAGATCCCTAAGTGAACTGATTTGACTTAAAGGCGATACAGAAAATGGTTGAAATCCATCACACATTCGATCACAACGAATATCATGATATCAAACTTTTGATTAGGGAAGCATCTGTTGCAATTAAACTCTTCACAGCATGATTCCACCTGTGTTTGATTGATCGGAGAACGTGCAGCTGCACGAGATACGCCTTCTCATCAACGAACTGAAAGCATTGAAAACAGACTTGGTCGATATCCCAGCAGACTCTTGCTGGCTTAGAATTGGTGTGTAACTTGAACTCGTAAGCGACGAATTGGAGGAAATTTAATTATTTTCAAATACATCAAATGAAGTGGAAAGCTGCACCACTGTTGATTAAATGGTATTAGTTTATACGCGAAAACCAGAAGAGCAGAAATAGAAACTATTGTCGAAGCAAAAAGTGGCTAAAGCTCGTTACTCCCAATTAGTTTTTGGTCTACGGACAAGTAATTACACGGAGAAGATAGTAAATGGAATAAAGAGTG
>STRG.24451.2
GTATCGGCGTGACATCCGATTGTCTTTTAAGGGTAGAATGTACAGTGTGACAGTTAGGTCTGTTATTTTATACGGTTGAGAAACATGGCCGTTGAGGGTACAAAATAGGCGGAGACTGTCAGTGTTCGAGCACGGATGTCTCCGTAGCATTGCCTGAGAATGGTGGGAACACCGTATCGGCAATGCTGAGGTTAGGCGTAAGATGTTGGGATCTAGAGGTCAGTCTCTGGATCAAGTACTGGATCTGAACAGGTTAAGGTGGTTGGGACATGTGTTACGCATGCCCATGGATACGCTTCCTCGGCGTACGCCGTTCTCTGAGGCAGGTGGTGATTGGGAGCTAAGTCAAGGTGGTCAGTCCATGACATGGCAAAAAGGTATGAAAACCATGACCAGTGGACTTGGCCTTGGAGGACTTGTTAGACTTCCAGGTTAAGGTCCACGTGATTCGCCTACCAAATGATTAGAGACATCAAGTGATATGGTTAGGTGTCGCGGCCAGTGGCGCAGTTGCATTCGGACTCTCTCCTTGTCCTCTTGATTTCCGCTCGATACTTTGAGTTTTTTGTCCTTATTACTATACTTCTGTTCTTTTTGCCGTTTACTAGACCATGCTGGAAGGTAGCAACCAAAACCAGAGCACAGAAGTGCGAGGTAATGGTTGAATAAACTGAAAGTGAACCAGCGGGAATTTAATCCCGTATTTTCAAGGAAAGATCAATGCTCTAAGGGAAGTGGGGATATACAATACAAGAGAGAGAAACACCACGAGAATCAACTGAACAACATAATTCGTTGTGGTTAAATGCTTGGAGCTCTTATGCATATCACTCACTCAGGTCAGATTAGCAGGTTGATCATCAAGAACTAATTTCGTTCCTTTTATTTGAAGAGGAAAATCTAACCTCTGCACAGCCAACTGCAGTCTCAGGTAGAACGGTGCCACGGGTGTTCAGAATCTCCGAAAGGAAGCTCATTCACTTTAATATTTGGTAACCCATCACCCTAATGGCTGTAAGATCTTGTTGTCGATTTCTTGCACCATTTCCGTCAACGTTGTGCTCAGGTGCTCGTGAAGCTCTATATCCATCGGACGGTTCACATAAATATGACTGCAGCCTAGGTAATTAGCTTATTAAGGTCGCATTCGAGAACTAGATGGGAGGCATATTCTGGAAGAGTACCCGTATGGGACAAGACTGACCTTCCACCAAAGCGATAATCCTACTGTTTTGATCTGTCCCACTAGCCAGTGAGAAGACTTCCCTGCCTTCGAATCATCTCGATTTATTAACTCAGAGCACATCGTTTATGTAAGAAGAAACAGTCACTGTCACTGTTGTGTCTTCCACAACAGTCTCCGAAGGTTGCAACCTTAAAATGAATCAAGAAGATAATGGACGCTCAAGTGTCGCTTGGACACGTACCGACACAATGACTTTCGTTGGATCGCAAAATATAATCGGCAATAGAAGCGCCATAGTCAAAGCTAGACCACCCACTAACTTGAATAAAAACACAGGTTAAAGTGTTGACTGACGGAGTTTATTGTCTCATTGGGCGCCCAGATCGTGTGGTTCGGGGAGCGCAGAACTCGGCTGCTTATATCGGTTCTGCTAGGACGGAGTCGATTGACCTTGGAAATCAATGGGCAACCAATCAATGAGAGGGAAGCGACATGGATGTTACCAATACATCGTGGCGCGATAAGATACGAATTTAAATTATCAAATAAATAGATAACTAGAATAAATAGAAAAATAGAATATTTTTTTGGAGAAAATACTAACACTATTGTAATCAGCGCCTTAATATTGGGGAAACTGTACTCTCTCTCCAACAGTCGCTAAACCAAGTCAAGTGATTGCTGTATGCACCCGGAGGTGGAATATTCAGCGGCTACATAGCAATTGAATACAGGCAGAATTAAAGGAAAATCCATGAAAATGAGGGAAATATTCAACTCAACCGGTTTCAGTTCGTCTATGAAAGTGAGAAAGGATTGGTAAGGAATACGGCGAGATAGGGAACCGTTGGTCATTCGCAAATAGTGATACTGGCAAACCAGTGTTTGTAGCTGGATAATGTAGAAACGATTCCGAAGATCTAGATTATGAAGATGTGCTTGGTCACCTAGTATCTTCGAAGCAAACTTTTGGAAAGTATGTGGATGCTGGGATATTATATGTTGGTAGACGGCCTTGCTGTCCCCCGGGGTTGTACCATCGCTTTTATTTGAGCCTTATGGGGTTCGCTACTCCGAGTTCTAGGGTTAGGTCGCCGGTTTCACAAAAAACTCATGAAATTCACAACTCAGAAAATTATCGCTCATGTCTGCTCAGGATTCACAACAAGAAAGAACTCTAGCCCTCAGCAACATTCGTGGTTTGAACAACAGTATAGATTCTGTGCATCGTTTCCTTCAATCATCTTGTCCCCCTCGCCTCATTGTTGACTAAAACGCAAATCCCTCCCACGTCGGATACTACCCACCTCTAGTTTCCGAACTACTTTTTCCATTCCCCATTCTTATCTAAAGTTAGTGTCTGCGCCTACATCCACCAGCCAGTCGCTACTTCCCGTATCCCACACTTGGACTTTGCCGACTGCGAGTTCCAGCTGATGTTGCTGAAGCTCCGCTTCCCTTCGTTTAACCATTACTTCTGTACTGTTTATCGCTATCCCAACAGTAGCGATCATTCAGTTTTTGATTTATTGCCTTCTGACATTGAGAACTTGTTTGCATCAGACCCCAATCACCAAGTTACCATTCATGGTGACTTCAGTGTCCACAATAAGAACTGGATTTTGCACTCTTCTCACACCACGGCTGAAGGACGCAAAGCTGAAGCTTTCGCTTTGGTCAGCAATCTAAGTCAACTCGTTGACTTCCCCACACGCATTCCCGATCAGGATGGCGATTGTGCACATACTCACGATCTTCCCACTTTCTTTCCCTCCTTATTCTCTGATATTACCCCGCTTCTTCCACTCATCAGACCACTGTCTTATCTCGCTCTCCACCACCTTTTCTCGCCCTGTTCCTACGTGCAACTCCAGACGCACCTTTTGCGTTAAGATTAAGCAAACTGGGATGGTTTTCGTGATTTTATGACCTCCTCTCCCTGGGGTGACTGTTGCTTCATTTCTGACGTTTCTTCCTCCGTTTCAAACTCCACTGGAATTGTTTTTGGAAAATCCACTTGCATTCTTCACATCGAAAAGTCGGACGCCGCGAGCCGGAATTGTTCTCGAAGGTGTGCTCCTTTTTACTCCACACTTTCCAAACCCGGCTGACTACTTTCTCCTGGATGGTTTACCCACGCCTGCAATCGTGTGGTGCGCTTAAGGAACTTAGCATTCAGACGATGGTGTCGCTCCGCTACTGCCCAATTTAGTAGTCTTTTCGCGCAGGCCAGAAATAAATGCTCGCTTTTCATTCAGGAAGCCAAGGGTTGTTTCACCCACCAAAAAGCCGGACGCCAAGCTTCCGCTACTGGTAGTCGGTCATTTTGGTTTCTCGCCAAAGCCGTTTCACGTAATTTTTGTCCCTCCAATTTCTCTCCCATCTTCAACGCCTCTGGCTCTTTAGTATGTGAACCCCTTGAGAAGGCCAAGGTTTCTGCTTCCCACTTTGCTTCCAATTCCACCTTACCCAACTCTTCTATTTTTCCACCTTCAACCACTTTTACTAGCCGCCCTTTTATTCCCCTTATCACAACCAGAAGGGTCCCCATATCTTACAATCACCTGACCAAAATAAACCACCTGGCCCGGAAGGTGTTTCTTTCATCGTTCTGAAAATGTGTCCCCGAGTTAGCACCAATTTTACGTCATCGTTTTCGCTTTTCTCCCAAATCTAGTGCGTCTCCTGCTTTATGGAGGAAGCCGTAATTTTTCCTATTCCCAAACACAGCGACTCCTCCGACCGGAACAACTACCGTTTTATTTCCGTAACTTCTATGATTTCGAAAGTCATGGAAACCATAATTTCCGACCAGTTGAGACCGTTCCTCGAACGTGAGGGACTGCTAAGCGATCGTCAATATGGGTTCCGACCTCGTCGTTCTATTGGTGATCCACTAGCTATGATCTCGCACTTATGGCCATTGACACTTGATAACTTTGGAGAAACACACCTGGTCTCGCCAGACATATCGAAGGCTTTTGACCGTGTCTGGCCCAAAGGTTTACAGTCTAAACGGCCCATCTTTGGACGTCGAGTTTTCTCATTAACCGGACCATCTCGGTTCGTGTCGATGGTGCATATTCACAACCTTTTGCCGTGAGTGCAAGTGTTCCTCAAGGTTCTGTACTTCTCACCTACCCTCTTTCTGCTTTTCATTAATCATCTCTTATCCACCACTTCCAACCCCATCCACGCTTTTGCCGATGACGCCACTCTCCGCTACTCTCCTATCCCACCTCCCATCGTGCCACCGCCAACATCGGCCACAACCATTTCGGACCTTGAACAGACCTCTTGGGGCTCTCAAAATCGTGTGCTCTCAAGTGCTTCTAAAGCACCTTTTAATTTCTCTCAAACATAAATCCTTTTCTCTCCACTTAAATTTTGATTCGGTCCCCTTCGTTCCTCCAACTCCATGCCTTTTTCTGGGCCTTTCGATCGTCTCCTCTCTATCTTGGTCTTCATACGTATGTCCGCTTGCTCTCGTGCTGCGTGCAAGGTTGGTTTTCTTTTCTGCGCCAGACGTTTCTTCAAACCATTCCACTTCTTACTGTACAAAGTTCAAATTCGTCCCACCCTTGAATACTGCTGTCACGCGTGGGGTGAAGCTTCGTCTTCTTTATCTCTTCTTGATCGGGTCCAACGTAAAGCCATTCGCCTGGTAGATGACCCAGTTTTAACATTCAATTTGCAGTCGCTTGCCCATCGCTGGGCAGTTGCCTCGTTGTCCCTATTCTACCGCCATTATTTTGGGTTTTGTTCTCCCAAGCTTGCCTCGGCTGTTCCTTTTCCCATCACTCTTCGGCGCCGATCCCGAGGACAGGCAGCTAGTCTTATCAGATGTCTGTCGCTCGATTCCCGACCTCGATCTTCCAATTTTTTCCCCCAACGGCCAAGTTATGGAACACCCCTCCCCTCTCTGTCTTTCCACCCACGTACAACCTTTTTGTTTTCAAAATCGGAATCAACAAATTAGCTTTGACGTGAATGTCCCCTACAGACTCCTACAATGTTTTCGAACTATGGGGTTTGACCCTTTTACTGTAGCTCACTTCGTGTGTATTAAAAAAAATAAGAGATCCCACTACGACGATAAAGATGTTTGACGGATCTGACAATGAGTCTAAAGTCATTCACAAGAAAACCCGGAAAGATAACTGAAGAAGCATACGGCAAAGCGGCATAATACGTGCGAATATGAAACGTTTGGTTAAATGGATTGGATCAGATAGACTTCAGACGTGGAACGTAAAATGGTAAACATCTAACTTTTTCGGAAAACTGCTGCGGCATGATGGGACCAGAAAAAATCACGGCTGCTAGTGTTTCTGAGATAATTAGTAGATGATGTTCTAGCGCTATGCACGCCGTTTAAGAGTAGGCCGAAATTAGGTGCAAGTTGGGAATATTTGGTGCTGTTGTGAAGAGGAAATATCAGAGCACTTGGAAGAGTTCGTTTCTAGACCAAGGCCAGAGGACCAGTCGTTGCAACACAAATCAATTAGTTCACACTTGCATCTTTTAACCTCTTTTGATTGGTTGATGGGTAATACGGCCAGCCATCAATTGACAGGCATCCGTTCTCGTGTTATCGATCCGCTGCCATCTCGTTTACGAATCCGTTGGCTCAGGCATTGACCTGAATTCTGGACAGGCGCTGACTTTCCGACCGCTAACGAGACTTCACTGCCCATCGACGATGTGTCAGCCCATACATTCACACTTATCCGCTACTCCATGTGTGTCACTTGGACACAAACAGAGACACCACCCAGATGTGTGCACGTTTTCAGTTCTAGTTTTGACAGTCGCTGAGCTTGTCCTAAGGTACTGCGGTTCTCTCTCTTTTATTCAATCTTTGTCCTCTGTCCCCAACCACCTCTCTTTACCCCATATAACCACCTATAATGCTCCCACTGATAGCGCGCTCAACACTCGTAACGGTTCATTGTCAAAAAGTGTTGGGACTAATCCTCTGTCTGGTAACTCACATTCTCTCAAGCCTCGTCAGCCTCAGAATCTCGGCTCCTTCAACGTGCGTACTCTCATACAGGCCGGTCAGCACACGTGCCTAGCGTTCTAAGGCCTAATGTCATCTGCGTAAGGGAAACGCGTATCCAGGTTTCGAGCAGTGTGATTCAACTAACTGCTCCTGGTATCTCATCGAGGTATTTCCCGCGCACTTCACTGAAGGATATGGCTGCGAACCGTGAACAGTGGTGATCGTGTTGTCACTTTCTATCGAATCAGAATGATTGATCAATGTGCGTTTGTACAGTTAGCCTGTGTATTCCATGTGTTGGCTACTAGGGCATTCTTTCCTTTTCCCATCCATGTAGGTCCATTCCCTATCCATCTTGTATATTCATACTTTCTAATTCAACGTGCAACATGGTGAGGAAGGCAGTGGTCAGTGGGGCTTGCCCTACTGTTCAACGCTGTACGATGATGATGATTCTACAATTTCCTAAATATTCTGCTCCCGAATGGAAGATCTACTTAAAAAATATCTCTGACTTTATGGGCACTGCGTAACACAAGAAAGATGATTTGCTGGGATTATACTTCATTTGTGAATTGAATAAAACCAATTCAGGATATCAAGGCTTCCGTGTGTTAAGTGCATCCGGATAGCGAACCGAAATAGTTTTTCGTGGAAGAAGAAGTCACGTGGAGGTCAACAGTTGACTTAGCAGCGGGGAATGAGAGAATGTGCATCGAACTCAGGAAAAGCAGATGCTTCGCATCTTCGTGGGTGGGGTCCAAAAGATCTGTCAGCCAGCTGGCTAGAGACACTGAAGGATATGGCAGCGAACCGTAAACAGCGGGGATCGTGCTGTCATTTTCTGTCGATTCAGAATGATTGACACAGTTAGACTGTGTATTCCATAGGTCGGCTACTAGGGTGTTCTTTCCTTTTCTCACTCCTGTAGGTCTACTCCCTGCCCATCTTGTATATTCATTTCTTCTACCTCTACGTGCAACATCTTGAGAGCGGCAGTGATCAGTGGGGCTTGCCGTGTTGTTTAACACTACGATGTTAATGCTGATGGTGCTTTCTGGTTCACCAGCTATTCAGTCATTGATTTCGATAACGTCAGTACTCCGTTTTTCGGATATTGGGTGCACTCGTATCTGGGTGAATCCAATTTTTTTGTAGTTACTCTTGGTTATCTCAGCGCTAAGTAAGTTTTAAGCGGCTCTCAGTGGTCTCGCGAAAACCATATACTCAAAGTCGGCTTTGCCTGTTTTAATAATGGCCTGTATCTTTCCACTAAATAGAAGTGTAGATTCCAGTCAACTTTCTAACGGACGGATTCTTTTTATTATCTTCCATTACTTAGTGTCAGTTCATTATGCAACCTTCATGCTGATTCAATGTTTCATCCTTTTCCTTAGTGACAAGTCGCCATGAATTGTATGAGGAGGTTCGGCTCAAACGTGATGCCAGGGACCGTGAAAAGTATGACAATCTTGCAGAGTTGTATGCGGTGATCAACACCATTCAGTGTCTCCAGAAGGCCTATATCAAGGACCATATAAACTCTAAAGAATACACCGCAGCATGTTCCAAGTTGCTTGTACAATATAAAGCAGCTTTCCGTCAGATTCAAGGCAACGAGTTCCCAACCATCGAGTCTTTCATGTGCAAGTATAAGATGGACTGCCCAGCCGCTTTGGAACGAATCAAAGAGGGACGACCAATCACGATAAAGGACGATAAGATGAATATAAGCAAATCTATTGCGGATTTTGTTTCGCTCTCGATCACAGTTATGGACAAACTCAGAATGGATATGCACGCTGTTGATCAGATATATCCGGATCTAAAGGAATTGTATGAGATCATGTCTCGATTGAGTATACTTCCGTCTGACTTTGAGGGCAGAGACAAAGTCAAATGCTGGATCGACAAATTGGACGGAATGACCGCGTCAGATGTTCTCTCAGAAAGCGAATCTCGTCAGTTGGTTTTTGATATTGAGTCCTCCTACAATGCATTCGATCGTGTCCTACACAGCAGTTCGTGATTCCCTTTTGTGTAATACGCCATCTCCCACCTCTTCCCGCGGACCGAGTTCTTTTCTTATTTTGGACGGACCAATTGTTATCTTTCAGCTACCGAGTGTTTAATGTTAATAGAAAGTCCTGACTCAGTCGTGATATTCCTA
>STRG.37568.1
GGTCCAAAAGATCCGTCTACCAGTTGGCTGAAGACACTGAAGGATATGGCTGCGAACCGCGAACAGTGGAGATCGTGTTGTCACTTTCTATCGAATCAGAATGATTGATCGGTGTACTTTTGTACAGTTAGACTGTGTATTCCGTGTGTTTGCTACTAGGGCATTCTTTTCTTTTCCCACCCATGTAGGTCCACTCCCTGTCCATCTTATATATTCAAACTTTCTAATTTAACGTGCAACATGTTGAGAAAGACAGTGGTCAGTGGGGCTTGCCCTACTGTTTAACGATTTATGATGATGATGATGATGACTAAAGGGTTTGCGGTTTGCGTTGAATACCATGGAGCTGGAGGGATAACCGCAATAAAACTAATGCATGGTCCGATTTTACGTACGTGGACCAGTAGGATCTACAGTTCTGAACAGAAGTGCGCCACTGGTAGCTTACTGCGATATGATCGATCTGGCTCAATACCTGTGGAGTTAGAGCTCCTTGTCGCTGTACGACGCAAACTGTATCGGAAATTTGTACCGGACAGGAATAACCGATTGTCTGCACAAAACTGGAGAACCCTATCCCCTTTATCTGTGCACTGAGTGGGTAGGGCACAACGCCGACCTAAACAAGCTTCTGATGCACTAAGTTTGCCAACTTGTGGATTGAAATCATCTACCAGCACCACCATATCAGAGCCTCTGCTCATGTGAACGAGTGTGGTGAGTTCATCGTAGAACTCATCGCTCTGCATGTCAGAGCTGCAGTCTGCTGGAGCGTATGTCCAAATCACAAACAAATTGCGCCTAATACTGATGTCCTTTCGAACGCAAACTAACTCCTGGAGTCTTAGAGCATAAAAATGAATAGTGATCGGTACCCGGTCTAAAAGGGCAGCCTCAGCCTTGTCAGTCAGGATTATCCCCACACCACGTTAACCCGCAGCTCTAGCTACTTTTCTCCGGAAGTGCTCAGGATATACCTTGACGCGATACCAGGAGCAGTAAGTTAAATCACACTGCTCGAATCCTGGGTATGCGTTTCGCTTACGAAGCAGACATCAATCTTTAGAGAATCTATTGTGAGCGCTAGGCGCGTCTGCTGACCGGCCTGCATGAGAGTATGCACGTTAAAGGAGCCGAGATTCAGAGGCCGACGAGACCTGAGAAAATGTGAATTACGAAATTGAGGAGTACTTACGACATTGTTTGACAATGAACCATTGCGAGTATCTGGCATGGTATTAGTGGTAGCATTATGGGTGGGTAGAGGGGGCAAAGAGAGATTGTTGGGGACAGAAGACAAAGGTACTCATAGTAGCTGGGTGTTTATATGATATCCTATGCTCACCTTAGCGAGACTGAGTTGACGTGTTCAGAAAGACTGTCTTGTCAACATTCACCTTAGATACGTTGTACGCAGCTGGACCCATCTGCCAAATGATTTATCGGAGTTTTTTTTTCGGAATCTGGCTTGAATGAGGTACAGGAACACGGACTGAATAATAGCTCCATGAGGAGACGACAGACCCATACTTATATATTCTCAAATCAACCAATTTTTCCCTTGTAGATATAATGGGGTTACCACTCCATTTATTCCGATTCCATCAACTGACACTGAGAGGGTTTCCTGCTCTCCCGACTGCCTGCAGTGCGGCATATACTGTTCCCAGCATGCCAGATACACGCTCCAAAAGCGCCAAAATCCAGTCATCGATCAAACTATACTTAAAGCGGATTCAAAACTACGAAAGTATGATTGAAACGGAACGGGAGGATTTCGAAAGAGGTCGAAAATATCTGGCTCAAATCATGGGCGAAGATCCGAGCACATTCAACCAAGAGAAAATTGACCAGTCGATCGCCTATCTTTTCCCATCTGGTCTGTTTAGCCTGAAAGCTCGACCGAAACTGAAACCTCCGGAGGAAATTTTCCCTAAGGAAAAAGAACTTCAGTGTGATTCTGCCGGACGGCCATTGCATAGTCTGTTCTACACCAGGTATCCTCACTTCTATTCGGTTATGAATGAAGCAGCCTACCAGTTGGAGGCCTTAAAGGAAGACTGGGATACAATCTATATTAACAAATCTCAGAATCCCTTGAAGAACCGAAAAGATCTCGTCCTCGTAACGACTGAGTGGTTCACGAAAGCACAACTTGAAGAAGCGATTGGCGAATCCGTCTTGGATGAGCAGTACGACCAGTGGCTTGTACTCATGAATCGTATCGTTTCTCACCCTCTGGCGTACTCTGCCGAGAAATTTATATTCCAATATCGAGCGCGACAAATTCAGGTTGTGGATGCTGAAAAGTACCCCGATCCAGAATTAGACCCCGTTACGCAACAGAAATTCATCACCTCTTACGGTCAAAAACGACGATGTTTTGCTGAGGTGTGCGTACGGAGTCCAGGAACTGGCGTGGTGGATATTGACGGGAAGAACTTGCTGGAAGCATTCCCACTGATGGGGAATCGCGAACAAATCATGTTTCCGCTGCATGTAACTGGTACACTTGGAAAAGTTGACATCAAAGCAAAGTTGAGCGGAGAAGGGACCAGTTCCCCTGCAAACGCTGTGCGCTTGGCGATCTCACGTTGCCTTGCTTCGTTACTTCCTGACCAGCAGGGTCGACAGCGACTGCTCGTGTCGGGGCTGCTCACCCAGGATGATCGTTTCGCTGAGCGCAAGAAACCGGGGCAGAAGAAAGCACGCAAAAAGCCCATTTGGAAGGCTCGGTGATCGGATCAGCATCTGCATGTACAGGGAAACACTCATTATTAACCAGAGGACGAATAAAACAAAAAAATCGGTAGAAACATGTTCTGTTGTTGATTACCAAACACACGGAGTAAATCGGGTCGATTGAGGTTTGTGTGTTTGCGATGTTAGTGGCCACATCTTGTTGATGCAAGAACAACATCACAAAGTTTAGTACTGTCCGGAGGTTTTTACAGCTTTTGATTCCAATTCGAGC
>STRG.62967.3
CAAAATGAGACGCCTTATATTTGTTTGATCCAGTTGAGTGTGCACACCACATACAAATACTAATTTTACTACTCAACCTGCCACTACTACTACCAGCTCCGGAAAAACTTGCGCTGCGGGACACACAAGTTTGGTGCTGCTGCCCAGAAATATCTGCACAGGTTCAGTCACATCTACGATCGGAGATCGTGCTATTTCTACCCGGTTCAATTGTATTCGACCAGTTATCCAAAGTTGTCCCGTCAGTATGGGTGAAACTGTTCAGGCTGAACATGTTGTCGAGTCCGCATCCGACCCCATACAATTCAGTCAGGCCTCCATGTCCGGAGTTGTACCACCACAGCCAGAGCCGACAGAAGACCACGTGGGCTTGTCTAAGAATATACGCACACCAGGAAGAGATGAGTTGGATGGAAACGTCCCCAAGGACGATACGGAGAACATTCAAGGAACTGCACGTACTACGGAGAACCCAAACGCAGTCCCGTCAAAAGATATTCCGGAAAATCAGACCGAACGGGTAGAGACAACTATGGAGACCGAGTATGAGGCCATTGAAGGGGGTACAAAGAAACACGTGAAATCTTCTGTGATGGAGACAAAAGAATTCTCGCACCGTGTGCATCGAACCTTGTTTAATGATTCCCCGGATTCGACCAGTGCCAATGTTTCGGAATTTTCTGAGGCACCACGAGCCCGACCAAGAATACCAGTGAAGACTAACATAGATTTTGGACAAAAGCTTCCAAGGACTCCTGTGATACCCACAACTCGAGTGAGTTCGGCTCGTCCGGTATTCATTGAACGCACGATAGATACGAGCAGAGCAGCGGCTGAACAGCGATCTCGAACAATGCCAGTCGGAAGTTTTGTACCAATTCAGCTCCACGAGGAAGTCAAACGGAGCTACGAGAGAGAATTGGCTGAACTGAAGAACGTACAATCCTCTCCTTCAACCAAGGAAATGAAAACGGACTCAAAAGAGGAGATGACTCGGCACATTCTTCAACTGGAAACAGATTTACGGGATTCAAAAAATATGTCCGATGTGCTTTCGGATGAGATCAAAACATCGCGTAAACGGTTCGAATATATGCTCAACAAAACCGTGCAAATGGAAAACATGGTCCGCTCGCTGCAGGAGAAGCTGAAAGATTACAAAACAAAAAATAAACAGTTGTTGCGAGACACACATGAACGTGATACTTTGATAGAAAAACTACGTGATGCCCACAGCCACGTGAAGCGAATGGAACGATATGTGGAGAAAATGGAGGACGAGCGGAGCATGCTGGTCAAGGACTACGAAATATTGCGACAGTCACACAATCGTAAAGAACAACAGCTGCAGGGTTACACAACAGAACGAGCTGAATTGCTCAGGCGTTTAGATATCCTAGAGTATGATAAGCAACAGCTGGAATTCCAATTGATGGACTACAGGCGAAAAGATCGATCTTCCACGTACCGTTCTGGAACGACTTCCAGTCTGCCCTATGGTGAACTGCCAGTTGACTTGCAAGTAGATGTGAACCCACCACCTGAGCGTGCCACGCCAGCGGCATCTGCTGCCAAGACCAACGGGATGGCAAATACCGAGGAACAACGGGAACCGGGTTGGGAGATTGGACTTGGTGAACCCACGCCAACACTTCTGGGCAGGACTGAGACCGGGGACGAGGAGACACTGAGAGAATGCTTAGCTGGAGCAGAAAACATAGTGTCACCATCGGGTAACGTGGATACACTGGCTGCAGACCCGTCTACTCGCGTCGCGGATGAGCTCAGTCCAGCTGACACGGCTCAAGACCAGTCCAGTCCTCAGCGGATACAGACAGAAGGTCAAGATGAGAATCAAGCGGGTCAAGCCTGCGGTTCACCTGAGGCATCACCTGAGCTACTCGGCGAACATCGGCATCACAGTCGACCACAAAGGTTATCACTAGAAAGGGATGAGCGAATACTGAGCCTAACAGATTCACAAGATGAAGAACTAGGGGCTCCTTACATTCACTCATCAGCGCGAATCGCGCAAAGTTATGATGATACTCGCTACATGTCTTCGAAAAATTATCACGTAAAACGAAGGAACATTCGTCGACCCGGAGATTATCACACGTCAAGAAGTGTTGATATTCGTGGCGATTCATATACCCGAAATAGCCGCTATCGTCGTCCAACCTCTGCATATGGCTACGTGAGCTCACGTTATACAACAAGAGACATCGATGTTTTTCCCAGCCCGTTACCACCTCGATCAACTACAAGTCTTGGAAGAAGTGCTTTTATTGAACACATACGCAGTCCGGATCGCGAATTCTCCCGCATGCACCGTTCGCCCATCAGACGCCCAAATGCACCATACGCTGCGTACACTACTCTGTCACCAGATCCGTTCCGGTACGAACCAGTTAGGTCATCTCGAGCGGAACTTGGTCATCTGGAATCACAGTTGGACAGCCTAAAGCGTGAAAAGCGTCGTCTAGAAAGGCAGTACAACGCTACCCAGACGGCCAGCACCCTGACAGACAATCTCAGACGACGCGAAGAATTGTTTACTCAGAAGCATTGCATTACCGCTGGATCCACGGAAAAACAGAATTCATTGAAATTAGCCCCACGCTTGTCACTTTTGAGAAAAACATTTATCTGCATAAGCGCCATTTCCATCGCTTTTCTGACATCGAATAACTCACGCTCCAATTTCCCTACCACCAAATTTGATCAGTCTAGTTCAGTTTCATTTTCTTCTCTA
>STRG.33168.6
AATGGCCGGTTGTGTGCGGATAGTGCGGCGCCCTGTGTCGCTGTCCTGTTAATGCTCTATCATCGTTTGAACCGTTTTGTTTATTTCCGGTGTTGGATTTACGGTATTCTGTCGAGCTTGAAGGTTGTGATTAGTTCCGCAAGATTTGGTTTGAGACCTATATGAGGGGCTTCTGGTTCCTTAGCCCGAGTTATTCTGTCGAGATTTAGGTCCGTCAAGTTTGCTAGTCTTATTGCGGGAATAATTAAAGTTCATAAGCTTCCTTATGAAAATATTCATGCAGGCAACGACTGGTGAGACCTGGTCGCCCAAGCCTATGTACTTGGGCAATCATGTTTGAAGTTACTGTAGTCCTGTGAATACGCCACTTTCTTCCAAACTGCCCTTGAGCCTCCGCTGGATGCGTTTACTTCCTGGATCCCAATTAGATAACAGCGTCCATGCATTCAGCGCCACTCGTTCTTAAAGTAGCAACAGAAGCATCCTACTGAGCTGCATGCTGATTGGCTGAGTTCAGATAGGGCGTCTTTTGCATATTGGCGAGCACTGAGCAACTCGTGGGATTACGGCAGATCAGACCGCTGAGAGGATTTCGGTCTGTGTGAAGTTCCGTCCACCCATCACAGAATGGCTTAAGGTCGTAGGGTTCAAGAGGTGACCGTATGTTTCGGTTAGTGGCACCGGTATTTATGTCGTCCGTTTGATCTTGATAATCTTGCAATTCTCGAAGCTGTGTCCATCGGATGTGAAGTGATCGTGTTTCAGTAGATGACCAGCTTGGTGCACCATAGCGCTCGTTAGCTGTCGAGGTTCCTGCGCTGTTGAACTCCCGGTGTTCCGACAAGTGGGAGGGGAGTCTTTCTCGGTAACGGTTGGAAACAAATGGAAGAGAAGATCCCAGTTACTGTCCATTCTGAGGATATCATTTTGGTCAACTGGTTTAAAAGGAGAAAGGAGTAGTAGGGCGGTGGAGGGTTAGGCATGGAAATGTCCGGTGAGCCAAAAGCCTGCGAAAGGTGAGAAGATGAAGAAAGACTGGCAATGCAGAGCAGGCAGGAAGCATAAACAATGAGGCTACTAGACTGTCGCTATAGGTGAGTCTGTTTCCTTAGGCATGGTTCAGCCGTCGCTTGAATTTTACAACCGTGGGTGTGGTCAAAAACTTGTTCTAGTCGTTAAGATCCCTTGGAGATGATTCCGCTACTTGTGAAGGGTTCCCCCTAATGATCATGATGTCGCTGACGTTCAGCATTGGGGAGCCGAACGCTGTTAGCCAACAAACGACTTAAGGGTCCTAAATGTCACGAAGAGGCCGCCCTTATGCCTTCTACGTCTGAGTAAAAACAGTTCAGTTTTCATATGCTGCTAGTATTCTGGTCCCATAAGGCTAGAGACCCATCCCGGGAAGCGGCATTGGAACTTTTTTTATTACGTGCCTCAGCATGAGTGCAGTAGAGGTGCTATATCCCGTAATAAAGGCCCACTGCACTGTCAGGAATAGCCGGCAATCATATCCCGAGACTTGTAATGGAGGACCACGCGATGTCTCAGGAGATCGGGTGTGATAACGAGCTGGAAGACAGTAAACTATTTTCCGCCATTGAAGTCACCGCAGTGACGGCACTCGACCCGCTGTCCTCCGACGTGAGAAGCAAACGCTCTAAACCACTCGACCTGCTCCTGAGTTCCTACCAATTTTACCGGGGATGGTTTCAACATCACTCCAGCTTTGTGCTAGATTCCTGAACGCCACTGTTCTCCTCAGCTGGTAATGTACTGTGGAGAGGTTACGAGTTTCCCCGGCACATTGGGCCTGTGGACCTGAAGTCCAATCACATGCATGGATTTTACGGTCGGAGGGTATCAGGTACCGAGAGGAGTGCTGGCTCAGGGATCTACCTCACTCCTCGTTTCTGGGACCTGTACTTTTCCGCCTGTTCGATAACGATCGGGATGTCAGTGTAGGAAGCCACGTGCTTGCTTTTGCGGATGGCGCGAACGTGGGTTTGTGATGACTGTGAGACTTGCACCAGGTTCATCACTGGTTGACGGTCTAGGACCTACCAGTAAGTGTATCCACCTAGTAAACGCCAGAGTCCCGCAGCCGCCTAAGTATCTTGCAGCTGCTGTTCAGCAGTTAGAGATCCCCTGGGTATCAGAAGACCAAACAGCATTGTAATCGCATTTTTTCTGAGATGCTAAAGAAACATCCGTATGTTACTAAGCTCAGCCAATATCAAAATTGGTAGTATAACTGACTAGTGTGAAGGGTATTCGTCTAAATAACAATCAACAAACCAGTTATTCGATGATTCGCTGACACCACCGGCATTTATCTAAATTAGCATCGGGCATTTAAGTTCAATGTAAAACGATTCATCCCGCCCTAGGTAGATAGGGGTTGGGGAAAGTCTGTACTTTTAGGGTGTTGCTATCCGCGTTAGCCGGAAACGATGGCTTATGTGCCCACGTTATTCGCCTGCAAATAAACGCGGCACATCTTCGGTAATAGGTTTCTCCTTTCAAGCAGTTGTGCAGTGATCAGGCAACTGGCCTCCGCAGGTGTTCTCCACTCCGGTACAAAACCTGATAGTGCAGCAGGTTTTTGTGACTTTCGAGTTGATCTCTCCCACCGTGGTCATGACCAAACATGGAATACAGGGTTCCGTTTATTCAACCATTAACCTTACACTTCCGTGCTTTTGTTTTGTTATCTCGCAGAATCGTCCACTTGAGGACAATGAATAAAAGCGTAAAATAAAAAATCCGAAAACCAAATAATGGGCAAAAATCCCGAAGATGAGCAAAGAGCCCGAATGCAACTGCGCCACTGCTCACGACACCTAGCCATCCCATTTGGTGTCTCCAACCGACTGGTAGATGGGTCTCGTGAACCCCATCTCACAAGTCCCACAGGTTCTACTTGGTCGAATTCAGTGGTCAAGGTTTTCATACGGAATATAGTAGTTCCAGATCGCCTAAAGAAGAATACCGAATAAGAATTCTTATACGTACTGTTGAGCTTCCGATGTTTTTTGTTCAGTGTGGGTCTTTTATTGGGTCTAACTGTCGATCTTAACATATCGCTTGTGAATTACAGACTACTCATCAAATGTCATCCCCACGATCAGAGTACTCCTACACACATGATGGTGACGGGGAACACGAAGATGGTGTCAGGGAAAATATCGGGACAGACGATGAAATTGCGGTAGAGGAAAATACTTCTTGTGAGCACGAAGCTGAAGAACTGCATCAGTCCGTGGATGTAGTAGTAGCCGAATCTGATGTTATGCCTTTGTCAGATTCAGTTGCAACTGAGCTTTCAGATAGCTTCAACAAAGGTTGTCCAGATCAAAGTGATCATTCTGAACAACCAGCCCACACTGAACTTCATCCAGAAGAAACTGAAGTCCAGGCAGAAGCAGACAACTCAGGGGCACAAGAAATAGACGAATTTGATCGAAGCGCTATCCATCAGGATTCATGTGATGACGTTGATCCGTTTGAAGAACGGTGCGATCCTGTTGAAACTACTGGACCAAAGAAAGTGGCCATTTCTCCAATTGAATGGGATCGAATTTCCGACGAGGATAGTGAAAATCGAGACGAACTTCAGGTGGACGCTCCGAGTGACGAATTTTACAGAGAAGAGGAAGATCAAAAACTGTCGCGAAATGCTGTCGCTCCATCACAATCGCCTGAGAAGACTTCAGAGACAGATATTAAAAAGTCCTTACCCATTCCTAAAGGAGTATTCAAGTCGGCATGTTATTTCATGATCAAAAGCAATAACTTTGAGAATGTTGATATCGCTAAGATTCGGAACGTTTGGTCAACAACTAAAGGAAATGAATCAAGACTTAACAAAGCATTTTTCGATTACGCAAACGTCCTGTTAATCTTCTCTGTTAGAGAGAGTGGAAAATTTCAGGGATTCGCTCGCATCTGTGCGTCTTCAGATCCTCGTATCCGTGTAAATTGGGTTCTTCCTCCAAGGATGAGCAGTTCTCTCCTCAGTAGTCCCTTCCGTATTGAATGGATTTCCAAACGTGAGTTACCCTTCTCAAAAACTGGTCACCTAACTAATTCATGGAATGAAAACAAACCCGTGAAAATTGGGAGAGATGGTCAGGAGATTGAAGGTTCTGTTGGAGAAGCACTGTGTCGTCTCTTCTTTGAAGATTCTTTGGAGGAGCCTAATACTAAACAGCAGTCACGTCCAACCGTTTCGGAGGACGCTCGTCGCAACCCGTTCGAACGTCTGGGCCGACCAATTTCTCGAGTTGGTCAGAATGGGAACGTTACTGCTGGCAGTGGTAGTTCGCGCCACACCGGTTCTGTTGGACTACTTGGTGATGCGTCTGGGACGAACCGCTATACAGGGAATGAGAGGCGTAACTTACTTGGTTTCACTGGCTTACCCACGCTGCCTGTTACTGGGGCTCCACCACCGTTGATGCAAGTCAATGCGGCTGCGGCTGCTATGGCAGCAGCAGCTGCAATGGCGGCCATCAAATCATCAGGTTCTTCGAATCTTGGTAGTCTTGGCCGGTCCGGACCTTCCGGGCTAAATTCCACCATCAGCAACACATTGCGTTTACCTTCACAATCCGCCATTCCGGGCCTGCTTTCCCATCTTTCCCTGACGAACAATGCATTCACACGCCTAACCTCAGGAAGTTCCGGGATCCAAACGGGTGGGGTCGTACCTCTACTACCACAACCATCTGTTCGCCTGTCTGGCCCCACAGCTGGTGCCTCAGTGAATGCCACAGTGTCACAGGGTCTAGTACAAAACCGGGAGCTGGCTCACAGTTTGCTGCCGGGTCCTTCGAGGTCTGGACTTCCTACAACGCATGGAATCACAGGACTTGATGCATTCGTTGACAAAAGAAGTATTCGTCGGAGTCGTTCACGTTCCAGCAATGAAAGCAGTCCTCATAGCTACGGACGCAACCGGAGCTTGAGGCACCGACGGCTTGCAGATGATTTTGGTCGAGATGATCTGCTATCGCCACCTGCAGATTCTCGCCGGTATCATTCACCGAGACGTCGTGCCGAAGAAAGTCGTCGACGCGACTATGAAACAGGATCGTCACGTCACCGTCGAAGTCGGTCTGGTTCGTTCCCAATCGATCGCAACGTGCTGATGAATTGGGACTATGACGATTATGTGCAGCAAGTCAGTCGCGGCCTAAATCCAATCATGTATCCTGGACTGGCGCAAAATCCCGGGGTCGGTGGGATTTCTGCTCTCCAACAATCCACTCGTGACAATGATCAAGTATACGAAGAGCGAGTAAACGCGTTCTTGAGGGGCATCGGTTCACGACGAAGGGGTGGACGGCCTAGTTTTTCTCGCAGTCGCAGTCGAAGCTATTCGTACAGCCCTGTCACCCCCGCTCCGCGGAGCTATTCACGCCATCGGCCGATGGAATGGCACCGAAAGTCCTCATCATATTCACGATCTCGTTCTAACTCATTGAATAATCGCCGACATTCCGGTAGTCGTGACTACCGTGCAGAAGATGAACCGGATAGGTATTACCGTCGTTCACCAGCTCGCTATGAGTCACCACCGCGGTACAGTAGCACCCACCGTAGCATGTCACGTAGCCGTTCACCACGCAGTGTGGGCCCACCAAATGATTATTGGAGGAGGCAGCCACGTGTTCCGCCTTCATATGCCGCACCACCGGAACATCGTCGTCAACAGCCACCGCCGGCAGATGACCGACCACCCAGAAGGCGCGAACCTTCCCGTCGGTCGGTATCGAGTGGACGGGCATTACTGTCCAATCCACGGCGCCATCGTTAAGACGAAACCCAATGGAACAACATTCTGTCGCTCAACGTTCACATCTAGGTCAATGTAAATACATTGTGTTCATTAAAAAATCTCAAAACCTGCAAATATATTCGTGTTTCATCCACCGCGTGAACCAATGGGGAAAAATGTCTTACATATCAGTTGTTGCAATGACCGAAATAGCAGAATACAGTTGACTTTTAATGCCACCGACCAGCTTTAAAATCGCCTCGGGGACCTCTAGGTTGCTTACAATTACTTTTGATACCACGGACAGAAGTTTCGTTGGAGCTTCACGACGTTCGGTGTTTTTCACCCTCGCTCCATCTCATGTAAAAGGATTTGTTCGACTTCTTCATTCTTCACGAGAAGCTGTGTGAAAATCATGTTTATATTCGCTGTAATCACCGGGAAAGTTTATCAAGATTATACTCTTATCTGGGTCTATTTTTCACTGTACCATAACAACTCAATTTATCTTCCATTCGGACATCTGCGTCTGTATACTATTGAGTGTCGTGAATAATTGAGGTAGTTTCCAATATCA
>STRG.16167.5
AGAACTGAAGTGAACTGGACCACATCCCGGACGGCCGCGAGCGTGTTTGGGAGTGTACGGTGTATGTGCTTCGCTACGGTTAGCTTATGGTACCGTTTGCTTGTTAAAGTGGAAAGATGTAGATTTGAGTGTAATTTCGAAAAACTGGTAACCTACTGTGACAAAGTCCCCAATAAATATTGGATGAAATCGTTTTTAAAATTTTTCTTGGTGTTTACGGCAAATTGACATAGAAATTTCAACACTGGCGTATCTGAATTATACGGCAGACATGGGCAATGCAGTCATCTTGATCCGAACGAATGAAAGGGAGTTTTAAGCTTGGTCATACGTTCCAGTGAACGAAGTCGTATTGGATGACTTTCCACTGCCTTTTACCTGAAGACTGAAGACTTCTCACTGGACGAGTGTCTACCCTTGCAGCTCGCAATCCGTTCGGAATGGTTTCCGACGGGTCTACTTAAGAAGCATTCTTCCATAGGTCAGAATTAAATTGACACGAAGAAAATCCACAATCGGAGTACTGTGCATTCTCAATGAATATTTCATTTTAGTACATTTAATTGAACGTAGTGAAACTTCTTTTAATACCAACCCAAGCAGCATGTGCATGCAGGGCCTGTATGGGACCCGCATGAGAAAGCTTGCAAATCTGGGGGCACTGTATAAACGTTTGTGCAACGCCATTGGGTCCCATTTGGTCGTGCCCACATGCCGGAAAAAACGCGCAGGAACTTAGTAACCCCTTTACGGCTTTCAGCGAAATTTTTCTGTTGGTTTGCCTAAGTAAACATGCGTTTCTCCCTGCCCTGCCGCTCTAAATTGCTACTCGACCTGTTACTTTCGAAAATAACGCCCTAATTTGTGGAACAATGCACAGATGTTATGCGAATTTATGAATGACGCTCATTAACAAATACGGTACGTTCATTCCTATTGGTTCAGTTGTTTGATGGCGTATTTTCGCCCTGGTATCTGTAAAGGAAATTGGTAAATGGATACGTGATCTTACCAATGCCCGTAGAATCCCTTGGGTAGTGTGTACAGGGAGATGGTTGTAATTCGTAAATTTACATTTGTGCATTTTTTTCGCAAGTTATGGTGTCCTTTTCAAAAGAAACCGGCTAAGTGGTGGTTCAGAAAAACGGGATGGACCCATTTCATGTGGGCCTCTCATGGGCGCACTGCTTGTGTAATATTCACACACTCTGTATAGGCAAATTCAGCTTGAAGAAAACCAACGTTAAATGAATTGTAGACAATGAGAGTTTGGCAGTTGTCATTATTCTTCGATGTTCAAATGTACAATATGTTGTGAAGACCGATTGCATAATGAGTTCTACTACATTTCATGTTATGACTGCAAGCTAATGGCCACAGTGGGCAGCAAATAAATTCAAATTCCTTGGATTCAACAAAGTCCGTACCTGCGCAAACAGTGACCTTCGCCACGGCCTCTGGCGTTATAAATACATTTCTGTCCTAAGCTGTCCACACCCACGGGTGTGGACAATCCCAACGCTTCCCCACAGCAGGTGTGGGCTGTCCCCAAGCTTTCCCGCACTCATCCACAGCAGCTGTGGGCAAGCGCTGCTTGAGAGACTATGAGACGTTTTACTTCATGTACCGTAGAATGCGTCAGATAAATATAATTATTAGGACCTTATCCTTTGGGAGACTTAATTTGGAAAACGTGACAAAAATTTGTGAAATAAATAGAGGGACTGGTACGACCCCCCAAGTCCCAAGAATCAGCTGGCCCTGACGGAATTCACCCCCTATCGTTGAGCGAACTCGCTGACATCATTGTATCACCAATCACTGAGCTACTGAACTGGCAGCAGGGGGACTACCGGACGACTGGAAAGATGCTATTTTTGTCCAGCTGTTTAAAGGTGGTGACAAAATTGCGGCTGTCAATTACTGTCCTGAGTCTAACGCGTCGTCTGCAACATCATGGAACGCCCCACAGCCACACAGGTTAAGGAACTCCAAGAACCTCGTCACCTGTTCAGTTACCAACAGCATGGCTTTTGCGAAGCCCGTTCCTGCCTGTCCGATGTTCTACTCGCTCTTAAGCGTTGGACTGAATCGAAGACGGAGGGATTTTCAATCGATGTTATCTTCACAGATTTCAGCAAAACTTTCGACAAAGTTCCACGTGGTTACCTCTTTCGGAAACTTAGATTCCTGGGGATAGCTGATTCCTTAATAGGATGGATTTAGAATTTTCCAGAAGAATGGCGACTTGCGATCACAGTATCAGGAACTGTTTCCAGGTGGTACTCAGTGTCCAGTGATGTCCACCAAGGTCTGTTCTTGAACCGTTACTATTTCTCATTTGCATAAACGATCTAGCAGTTTTCACACCATCATGTCTATTGTATGCTGGTGACCTGAAACTGTTGTGCATTTTTTTTCCTGATAATAGTAGCCAGATTCTGCAGAAAGTTCTGGATGCGCTCATGCGCTGCTTCTCTGCGTGGATGTCACCACTAAATATTGCTAAGCATGTTCACATGCGTGTGGGTCTCAGCTGCCAACGAGTTACAGCCTGCGTGGAACCCTGCTACGAACAACAAATTGTGAGCGCAATCTAGGGGTTTTTGGCGTCTTCCTCGCTGAAAACCATAGGTCACACGAACAGAGTGTGTGCTTGGGCTTTGAGTGTCCTCAATCCAGTTCGTCGATCTTTCGGAAAATTACCGTGCGATGCCTTCCGCACGTTGTATGTTTCCCATGTGTGTCCTCGGCTTGAATATAGTTGGCCGGCAGCATGTCCCTGTACAGCTGCTGAATGAACCAAGTTGGAGGGGGTGCAGGTGTCTGCTACTCGTCTCATTTCTGGACTAGGCGGAGTCAGCTATCAAGGACTTTTTGAAGCAATTGGTTTGTTCCTAAAAACCTATTGGCGGATACATGACGATCTCATCTACATTCATCGTATCATTCGGGATGATCTGAAACCTGAGCTACAGGCGAACCTCGCGCTCCGTGGGCCTCGTCGTGTGCACGGTCATTCAGTGACATTCATGAAAATGCATTCAACTGACTTGTTAGTCTATCGCTTGTTTCGGGAGGCTACAAATCTTCAGGATTCTTTACTTGCTGATATGGCGGAAGGGGTGAACGATAAAACATTCGAAAGGAAACTTGACCAGTCGTTGTTGGGGCTATGGCGTTCTACTCAGTCTTCAGTTTATGCGAATAAATAGTTTGTAACGAGGCTTACACTAGAGAATTCCCGCTTCCTCTATCATGAAGAGTGAATAAATGAGTATATTCCATATTTCACACTCAGTTTAAACAGACCGAAAACCGCTCCGAAACCACCCGAAAACCGATTAGTGCAATAGCGCAAACCGGTTGAAAGCCGACCAGTTAGAGAACGGTTTTGCTTCATGACTATATTCTATACAAAGGTTTACATGGGACAACCTCATTTGCTTTCCTTTAATCTACTGACGCCTGGAAAGTGCTGTGTGCTTCCCATGTATGCCCATGACTTGGATATGCCGGTCCTAATAGATTCCCCTCCACGACCGCGGACTTTACCAAGCTGGAATGAGTGCAGCGTGCTGCCGCCCGCTTCATTGCTGGATTACGCGCAATCAGCTTTAAAAGACATCTCTAGGCTGCCGGACTGTTTCCAAAGACCTGCCGTACCCTTCTAGGTAATCTCATTTACACCAGGCGCATTCGCCGTGGAGATTAAAGATGGGAGTTGATGGCTTATTTTTTCCTGCAAACACAACCGGAAACACGGTTGTGGTGTACTAACTGCTTCTTACTACTGTCCACCCGTAATCCGCATTTCTGTATTTCCAAATTTTCTATTTCAGCGAATATACTCAATCTGTTAAACGAATAAAGTCTATATTCTGGGCTTTTATTCTTCTCACTCTGATGTGATGATTGTTTGATCGAAACAAGATATACAATAACTAATCGCAATACACAACAACGGTGTTTTGTCTACGCTTATGAGGCAGAAATCAGTGGGTCTGCCGCTGGTCTGCTGCCTGTCACGGAGATTAACGAGCTTAGGGAGTACTTTGCCAGCGGAAGTGATGGAAGAGACTAATGACTATTTTCAAGCGACTGAACGTCTTTTTGAAAAGGTGGTGACGGAAAAAGTAAACCTAATTAATGAGGCAACTAGGCTCACACAGGGTAACGCCTTCTTGTCTCTTCAATTTTCCGTAATTGGAGGCAGTGGTTAGTCTGCCGTACGAGCCTCTTAACCTTGAGCTCTTTGCTGTGGTCTCAGCATAGAGATTTAAACCGACGCTGCGTCGGATGCATATTCAATTTCCTCTTGAGACTTTTAATTTTTCCGCTGCACCACTTCGGATGGTGGTGAGTTACACACGTTGGTCACTCTCCTAGAAGGACGGTAGACCAGCGGTGGTCGAGCCAACTGCAGTTCCTTGTGAGACATCGAGTATCTTCTTGTGCGTGGATGGCCGCGGAGGGACAATTCCCGACCTCTTCGTCGTTATCAGGGCAAGCCCCACTGACCACTGTGTTTTTCACGATGTTGCGCGTAGAAATAGAAAGGATGGATAAGTAAGATGCGCAGGAAGTGGACCCACAGTAGTGCTAAAAGGGAAGAACGCCCTCAGACCAGATACGTCAACTGTTCAACTCAGCTCATGACAACTTACCGCTCGCAAAGAAAACAATCAGACAACACAATAGGCCTCTTGGACGTTCGGATGAATCGTCGTAAAGATGGTTCAATCAATCGGTCAGTGCACAGGATGACGTGGAATGAACAACACATCCGCTTCCACAGTTTCGTGCCTCTTAAGTTAAAAAGGAACTTATTTAGGTGCCTCACAAACAGAGCAAAACGAATATGTTCGGAGTACACAATTAAGGAAGAGCTCCAAACGGTGTGAGGGATTTTTATCCGGAATAGCTACCTGGACCGCCTAGTTGATAAGATGATGCAGATAGAGGGGAAAACTCCAAGGGAGTCTGTGGTGGAAAGAAAGCCAGTATACATAACTTTGGCACTCAGCGGTGACGTGTTGGCAGAGATTGCTCTGAGAAGATTGTTAGTCGTCATCAGCAAAACATTTTACAAAGCTAATCTGCAGACGTTGTTACAGTCCAGACCAGTAGTGATTTAGTGGCTGGAAGACAAAATACCCGATTCTACAGCCTCGTTCTGTGTGCACTCATTCACTTGTTCCTGTGGAACAATGTACATCGGCCTCACGACTAGGCATTTGTCTGAACGTATCCGCGAACGCCGCCTGTACGGTCGCACAATAGACGTGTCCAAGGCTTTTCGTGTAAGATTCGGGGTCAAGAAACGCGACAAGCAAAATGTCGCATCCTGGCCACAGCCGAGGCTGTTGGCATCCGCCTTCACAACCTCACTCTGTGTGCCAAAAAACAATGTTCTTTTTTATTACATGCTTACGCGTGAGTGCAGTAGAAAAGGCATTTACCCTATAGCCACGAAGGCCCACTGCACTATTGAGGATAACCGGCAACCAGACCCTGGGACTTGGAGTGGCGAAGAACCACGTAAGGTCCCAATAGGCCAGGTGTGATAACGATCCGGACGACAGTGGGTTACTGTCTACCACCAAAGTAACTAGTGATGGCGGGGATTCGAACCTCGGACCTCAGAGGTAGTAAGCAAACGCTCTAAACCATTAGACGACCACCGGTAAGCTGTCCTGGCCCTCCCTCCACTCTACAACGGGCCACAGACCAGATAATACTGACATGATACCTGCGATGTAATCTACATTTGGTCTTGATTAAAGCCGATATTGCGTTCCAGCCGATCGAACTGCTAACGGCGATCAACTCATTCAACTATGTTCTGACCATGGACTATTCCTAGCGAGTGAAGATTTCTCTCAAAAGGCGACATCGGCAAACCTGGCGTCCTCCTGCGCCTTAACAGCATTGAACTCAGACCGACCATATTGCTGTCGGTTACCGCTGGCGCGGATCAATTCAAAACTGTCGATCATTTTGGTCCACGTTTGTAGACACTGATCACGCTCTTGTCCGCGCGCGCTTCAGCTTGCGTCTCGTTGGTGGCCGGAACAACGCCAAGGCGAACCACCCGCCGCGACTGCTACTGGACGATAACCAACGATCTGCTTTCCGAACAGAATTATCCACCAGGTTATCGATGCAGTCAAATGTCCCGGATCCAGAAGAGCGATAGACAGAGATCAAACAGGCTCTACATGCGACTGCTGATACTACTCAAGGTCCAACTACTAGACGCACACAGAAACAATGGATATTTGCATCCTCAGCTGCACTGTTAGATGTACGCAGATTGATTCCTCCGGATTGCAGATACGATGAGGCACGGAGGTGCCTTAAACACTAACTGATTCGGAGCCTGAGAAATGATCATGAGCAGTGGTGGATTGCGAAGTGTGAGGAGATGGGAAAAGTCGCAATGGTTAGCAACAGCCGCAACCTTTTTCGTTTGATTAGACAAACCGGTCCACGTAAACCAAACGTTAGCGAATTGACCAAAGAAGCCAACGGCTCACTGATTCAAGCGTGAGAGCGTCGTCTAAGTCGCTGGGCGGAGCATTTCGAGAAGTAGTTTAATTGGCCTTTATCCTCTTCAGGTTTGATCACTAGCGCAATGGGTACAGCTCTTGTTGTAGATACCAGTCCTCCGTCAGAAACGAAACTTCTTCGCGAGATAAGCTGTCCTAAACGACATAAGGCTGCCGAACCGAATGGGTTGCCTCCGTCTATTTTCAAAGACGGTGGCTCAACACTTTTACTGGAGTTGACGAAACTCCTCGGTTTGATATAAGAAAAGAGTTGGTGCGAATCGGTGATCGTATCGATTTCTAAGAAAGGCGACAGGTCCTGTGAAAACCACAGGGAATAAGTCTGGTTAGCATCGCATCCAAACTGCTTGCTGGTATTATTTCCTATAGCTTATCTAACGCTCGCGAACAGTGTTCGCGTGAGAATCAAGCTGGGTTTAGACCTCGTCGAGGTTGTATTGATCACATCTTCACTCTTCGACAAGTTTTAGGATATTGCCACACCTTCCGTAGGCCCACTATTTGCGTTTTTCTTGGTGTTAAAGCGGCATTCGACTCAGTCGACCACAGTTCTCTGGTGCTGTCTCTTGCTGAAGAGTGTACCAGAGAAATTCATTTCCATCGTAAAATCCCTTTACATTGGTAGCCGAAGCAGATTTCTGGGTTACGGTGATCTTTCACCCGAGTTCACCACGAGAAGTGGTGTACGTCAGGGCTGCCCCTTCTCTCCTTTTTTCTTCAACTTTGTGACTGATATGCTCCTAGAGACCGCACTTTTGTCAAGTGGGGATATTTGAAAAATGCCCTAGTAGCCAACATACGAAATGCATAGTCTAACTGCATAAACGCAAATTGATCAATCACTCGGATTCGATAGAAAGTGACAACACGATCGCCACTGTTCACGGTTCGCTGCTGTTATAACGGTCAGCCCTGTCCTGATTACTCCAGCCAGAAAGAGAACATGTGCCTTTGAACTAGAACAGTGTGACGACATTTTTTGCAGAACAGTTTTAAGCGACAAAGCGATAAGCGTACAAATCGATAAAAACACATGATTGGATGGTGCATGCGAAGATGACACAAAGGCTGGCTGGTCACGTTCGGGCTGATGAGCGTGAACGGACATCAGCTGCAACGTGAATCGGACTGGTTTGCGGTCTCACTACAACTGCCATATCCCTCAATATCCAGCCAGGTGGTTGAGGGGTTTTTAGGAGCCCAACCACAAAGACGTGAGGCACCCACTTTCCTCAAGTTCGCTGTACATTTTTTTCATTCCCCGCTGCCACGTCATCTCTTGACCTCAACGTGGCTTCTCCCACTTTTTAGGAGAGACGGAAAACAGGACACGACGCGGTAGACGTGTGTTCGCCATGCGTAGCGTGCCCCAACCAACGAAGTCTACTAACCTGGATACGCTGTGATAGAACGTTCTCCGAACTAGTACCCAATACCGGATTTCTGACCTCAACACTGCTCGTCCGATCATTCCATCCAATCTTAGCGATACTACACAAACATCGATGGTCACATACCTCAGGCCGACGATTGTCTTCCGCACGCAGATCCAAAGTCTCGCAACCATGCAACAAAACCGAATGCACCGCAGCACTGTACAAACGACCTTCCAACTTCAGCGAAACGTCAGGTTAGCGCCACAAATGTTTCCGTTAGACTGTTGTAGACAGAATAGGTCGCTCGAAGATATCTTTTCCGTTCGATGTAAAGCCTTTCGAGAGTGTGAATGGCCTCTTCGCTGGGCAAAGTACTTTCGCTCCAAATTTATCTGGCCACTGGCTGCTTCTATTGCACCTAGAACTCCTACACTTTCTATATGGCCTATTCCAGACAGTCCCCCGACAGAAGCGGAATTTCGAAAAGAACTACAAACCCTCAGACACCAAAAGGCACACGGATCAGATCGTATTGCTCCTGTGCCTTCACAAGATGGAAAGGTGTTTTTAGTGAGAGAATTGGCAACCCTGTTCTCAAAGGTTTGGACGGAAGGAAAAGTTTTTTCATCCTGGGGTGAATCGACGGTTGTGTCCATCTTTAGAAAGGGTAGCCGTACATTGTGTTCTAATCGGGGAATCAGCCTGATCTCTGTCGCTTCCAAACTTCTAGTATCCATGTTCCTCCGCCGACTTTCTCCCTTGCGCGAGCTCCATTGTCGGGAAGAACAAACTGGGTTCCGTCCCGGCCGCGGTTTCTCGGACCAAATCTTAAATCTTCGCCTCCTGCTTGAACATCGTCACGTGTATCAAAGGCCAAGTATCATTGTGTTCCTGGACATAAGGGCCACCTTTGGCTCTGTCGATAGTGCTGCCTCATGGACTTGTCTGTAGAGGAACGGCGTGCTCGAAAAGTGCGTTTCCATTCTGAAAACTCTATCTGCACACCTCTGGCAGAGTATGGGTGTTGTGTATTGCGATTAGTTATCGTATATCTTGTTTCGATCAAACAATCATCACATCAGAGTGAGAAGAATAAAAGCCCAGAATATAGGCTTTATTCATTCAACAGATTGAGCATATTCACTGAAATAGAAAATTTGGAAATATAGAAATGCAGATTACGGGTGGACAGTAATAAGAAGCAGTTATTACACCACATTCTTCCCCGATGAGTTTTACGATTTAGATCACAGCAGTTACGAATGTTTACACTTCACGATTTCGGAGATTGTACAGCCGTACTCTTTGCTGCTTATCTGCGAGCGATGACTATGTGTGTGAATAGGGTTATCAGTGTTTGTGTGGTGGTCTGATATGTTATGTGTCTGACGCAAAAACATGTGTGTCATCAAGAATACGCTGCTGCTGCTGCTTTTTTGGAGCAAGGTTGTGAATAGAAACTGTATCCTACCGCCCGTCTGGTAGACGCACGTGAGCATACCTTGGGTTACATTCGACGAGTTCCACTTCGTCGACAGCAGGTTCATACTTCGACGAACGGACATGGCATCACATGAAGGCTAGTCCGGGAACAGTAGGCCAGCTTGGTAAAGGGACTCCCGATGTGGATTTCCTGTTGTATCGTAGCAAACGTCCGTGTGGGGTGTCGTTCGTGGCAGTGCACAACAGGGAGCGTATGAAATGGAGTGCATCTGGGAGGGCGGTTTCCACTCGATGATAGGCAGAGATTTGGATTTAGTGGCGAGAGAAAGATATAACGCCATATGGTGCCATTTAGACGTTCTACTTGCCCATTAGACGGTGGATTGTACGCTGTGGTTCTGCTGGTCACAATTCCTTTAGCATGTAAGAAACGTTTCAGTTGTTCAGACATGAACGAAGGGTTGCGGTCTGAGTGGATGTACGAGGGTATGCCAAACATAGAGAACAATTGGCAGAATCTGTCAATGATGGTTGACGTCGTCATGTCCTGGCAAGGAAAGGCGAATGGAAATCTAGAATACTCGTCAATTATCGTAAGTAAGTACCTATTACAAGTAGCTGAAGGTAGCGGACCTTTGAAGTCAACATTTAAACGTTCGAATGGAGATGTGGCTTTGATCATGTTTCCAGTAGGCATTTTGCAAAATCTCGGTTTCAACTCAGCACAGACAGAGCAACTCGATACCGTTTTATCTACATTCTCAACTGAGAAGGGAAGATTCCTGGGTCGTACAAAATGTATCAAGTAGACTATTCCAGGGTGGCATGGAGAATCATGTAAATCCTTCAAAGTAATATCACATGCGGAGCCGCAATACCCACGCGATAGTGTATCGGCTGCTTTGTTGTCCTTGCCGCGACGGTAAACCACGTCGAAGTTGTAACACGATAGTTCGATGCGCCAACGCTGTATCTTATCATTCTTTACTTTGCCCCGGTGATTTATATCGTACATAAACGCGACCGATCTTTGGCCCGTAGTTAACTGAAAGTGCACACCAAGTAAATAATGCCGCCACTTTCGGATGGCCTCAACAATGGCATACGCCTCCTTTTCCACCGATGAATGATGTCGCTCACTAGCTGTCAATGTCCCAGAAAAGAAAGCAACTGGCCTACCACTCTGCGTTAGTACTACAACAATAGCGATGTCAGAAGCGTCAGTCTCGACCACAAGGAGTGACTTTGGATCTACTGTTGACATCACGGATTTCGACAGTTCGTCCTTTATGGACTTGTAGGACGTTGCAATTTCCTCCGGCAGGGGAAATATTCGGTTGTTAACTAGAGGTGGAATTTTATCTGAATAATGTGATATCCACTGTGAATAATACGCGAAGAGCCCAATGACGCGCTGTTGAGACTTTAAATCTTTCGGAAGCGGTAGGTTTTAAAGAGGCTCAAGTCTATCAGGATCAAGTTTAATCGGCCTGTGGGAAATTTCGTATTTCAAAAGCCTAATCAGCTTCACTTCGATTGTGCTTTGACAGTCGTTACATGTTAGTCCGTATTTTTCGGCAGCAGTGTAGGATCGCGATAGGTTTTTCTGGTGTTTTTCATCCTCACCACAAATAGTGATATTGTCCAAGAATGCAAAGGTGTCTGAGAGGGATTCCGCGTTGATATTCTGATTGATGATCCTCTGAAAGCACGAAACACCGTTGGTAACACCAAAAGGAATCCGACGGAACCGGGACAGGTTTCCACAGGCTTCAAAGGCAATGAAAGCCTTGTCTTCCTCCCTAATTGGTATTTGATGGTAGGCAGATTTCAAATCCAAAGTACTAAAAACAACGCAGCTTGAGATTTTTCGACCATTTGATCGATTTTTGGGAGTGGATAGGCGTCAAGGAGAGTGAATCGGTTGACTGTCTGGCTGTAATCAACTACCATTTTGCGTTTCTGCCGTTCGTTAGTAGTAACCAGTACCTGAGCACGCCAGGGTGAGTTGGACGATTCCATGATTTGCTCTTTTAGTAGATGTTCGATTCCCATCTTGATGAAGCCTTCATCTGCGGCGGAATGTCGTCGCGATTTGGTGGCGATCGAGGTGCAATTGGGTAATAGGTTGTGAAACAGGTGGCGGGTCAATACGAACAGCGGTAAGGTTACATAATGAAAAGGATTCATTTTAGCCTCCAAAAGGGATTATTAGCATTTTATGCAAGCGCAAAAATCATGACCGAAAAGCACATCGGCACTGAGTTTGGGCAGAACGGAAAGTTTAAAGAGAGGGTAGTTAGAACTTTTGTAAGACCATGTCACAACGCAGTGTCCATGTGTGTAAGTTGTAAGACTAGTGGTTGCCATAGTAATGGGATTGTGTGACCCCTCAATTTTCCAACACTGCTTCTGAACAACAGAACTTCATGTATAACTGTCTGAACTGCCGGTATCCACCAAAGCTTGCAGAGGTACTCCGTTGATGAAAACCTGCACTACTGCAGTGGAAAGGCAGCGAAGAATGGGAGCTGATAACATGGAAGATAACAAGGAACCAATTATCGATGTAGTTTTGGTGTGCGGCGCTGACCGATATACCTTTTGGAAATGTCATTTTTTTATTACACACACACACAGCGTCCCTAGCAAGACACTTGAAACGAGGGTGTCTGACATATCCACAGAAGTAGCATCTGCCAGTTGCTGCTGCCGCCGCTAGACTCGACTCAGACGGGTGAGAGCGCGATTCCTTAAGCATATCTGGATTACATGTTGTGACTGAATACGAAGAATCAGATGGGTGAAATAAATGAGACTGATGGCGAGCCATTTCCAAAGAACGAGCTTGTTCGTAGCCAGTATCGAGATCCGGCGACCTGTTTTCCAGAAGTCGCTGTCGAATGGTGTTTTATTGCATTCCACTGATGAACGCATCGCGTATAGCGTCGTTTTGGTTTTGTTCGGCTGTGACGGATTTGAAAGCACAGTCTTTTGCTAACAATTTTAGCTTTTATAGGAACTGGTCCAGAGTTTGACCTGTTTCCTGTTTACAAGAGGACAACATATGCCAAGCAAAAACCTCGTTTTCCGGTTTTATGTAAATTTTCTCAAAAGTATCGATCGCAGTTTCGTACGTTTTGCACTCGGCAATGTATTCATATGGTGGCGTGACGTAGTTAATGAGAACATTGAGCTTGTCCGAATCAGGCGTTGAAGATTTAGCGATGAAAGTACTGAATGTGCGGAACCAATGTTTCCAGGCCGTTGATGACGTTTGGGACGAAGGGTCAGCATCAAAATGTCCGGGTCGTAAAATTTTGTCCATTGTTGATCGAATAAATTTTTGTGTATTGCGATTAGTTATTGTATATCCTGTTTCGATCAAACAATCATCACATCAGAGTGAGAAGAATAAAGGCCCAGAATATCGGCTTTATTCGTTTAACAGATTGAGCATATTCACTGAAATAGAAAATTTGGAAATATAGAAATGCAGATTACGGGTGGACAGTAATAAGAAGCAGTTAGTGCACCTTAAAGGGTCTTTGGAAAACTATCCGAGTCCTTTGGTTTCTCAAGTGGCGTTCGGGAAGGATGCCCTATTTCCCCGTTTCTCATGAAGTTCGTAATTGGCCACCTATTCCAAAAAACCTTTAATGGTGTTGCAAACAGTGGTGTGAAACTTCTACCGGGCCCCAGTGTTGTTGACTTAGATTATGCTGACGACGTTGCCTTGTTGGGAGACGACCCCCAAGTCGTCCACTTGGCCGTCGAAGTCACCGAGTATGGGATGCACTTCGCTCCGTCCAAATGCGAAATGCTTCTTCAAGACTAACATGGAGATTCTCCTGCACTCACTCCGTGTGGGGAACGTTTGGAAGCTGTCAGCTGCTTTGTGTACCCGTGCAGTTGTATTTCCACTGGCGAAGGTATCGGAGACGAGATCTCTCTGTGCATCTCTAAGGCCCGTTCGACTTTTGCCGATCTAAGGCACCTCTGGCGTCGTCACCAGATCAGGCTTACTCTAAACGGTAGAGTCTATAACGCTGCGGTTCGCTCGGCACAGCATTATGGATGCGAAACCTGGCCGGTTAGAAAAGAGGATCTACGCCGGCTGACCGTATTCGACCTCCGGTGTATACGAAAGATCACACGATTATGGTGGCAGCATCACGTCAGTAATGATGAAGTGTGAAAGAGAGTATTCGGGGTGGACTGTTCATCACTCAGAGTAGTGGTTTCTCTTCGTCGGCTACGGTGGTTAGATCATGTCTTGCGGATGCCCGCCCAGCGTTTGCCTCACCGTGCTTTATTCGCGCTCACAGGACAGGATTGGAAACGACGGCGTGGCGGACAACCGATGACCTGGAGGAGAAGTTTGAAAAAACTGATTTCCCGTTTAACCGTAGTGAGGCCCTACCAGGTTGGAGCAAGAATGACACCGAAAACAGTTAGCTAGGTACGCTGGCGGATATGGCCCGAAACCGGAGTCAATGACGTCAGTGCTGTACGGAATGCTGGGCTGGCTCCCCATCCTTCCCTTCCATATATGAAAACCACAAACGATAAGAACAAGAAAGACAAAATACCGTGTGTGTAAAAACTTGCAAGAAAATCTTTCCAACTTTTCCGTCCTCTTTCTCTTCGTCCATTGTTTTCTCACTGTACCATGGTATCTTCGGCACGTTGTCTGTACCAGAACGGTGTTATATATATATATATATATATATATATATTTCGAATGTAAAACATTCTTGAATGTATTTGTAAACAGAGCGGCAAATGTAATCAGGACATCCAGTTTGTTAAGATTCAGAGCTTCGATGGTAGACGGAAAATTCGTTAAGTTCTCGATACTGTTGAATCCAGTAGTCTCCAGCATCCTGAAGGTTGGTTTCAGAATCAAATCGTTCCGACTGAAGATACTTTTTCATTGTTAGAATTAGGCGATTAGTGAATTCGGCGTTTAATCATCCAACGAAAGCAAAAGACGAGGTCATTTGCAGGCTTTCAGCGACTAATTAATTGGAAATACAGCTAAAATTTAAAGAAATAAGCTACACGTTAGTGTTTATGAAAATAGTAGTTCTCAGAAAACCAAGCGGTGAAAAGTAGACACTTTTTAGAACCTATAACAGATTGATATTGTTTTTTGTTAAGGATTTAATTTACGCCATATATGTACATATATAGGTAACTGCATGTATGCTGACGGCACATTTCAAGCTTATAATTTAAGTTCTTTTAAACCATTTCGCGAATATCTGTGAAACAGCATTCTATGTCGTTTTCGAGGAACCAGTGAATGGATTCATACGACCGTGAAGCACCCTCAGCTCCACCGCCCCCTCAATATCCTTCTCATGGTGTTCGTCAGGAAGCTTTCGTGCGGTCTTCCATGGCCCATTTGGAAACAATAACCGGTGTCTCACGTACTCCGTCCGTTCACGCAGCAGCGAGTGGTGTACAAACCAAGTCGTCGTCCACTCAAGCGCAACATACCCATAGATTATCTGCCAGTCCAATGATACCAAAAATATAACACCGGAATGTGTTGTCGTTCACTGTCGAAAGGGAATACCACTTCTAACCAATCGCTTCACAACCCACCCTTTCAAATGCCAACTTCTGATCCAGTGGTATATGGTTTCGCATTAATATTCGCGAGGTCATTCTATTCTCCACTTCCGTGTACTGCTTTTTCCACTTACACAGGTGATTCAAGCTGCCGAAGATACTCGCCCAACTCACTCATCGCAGGCGCATGGTCAGAGGCATCCAATGGTTCGTCCCCGCGACTCTCGCGTCCCAACGAGGCCGGCACGTCTTGCGGCCGACCCTTCCACCCCGACCCTCACTCGTTCTGGCCCGACACCCGTGCTGACGGTCGAACGTCTTTCCGGTTTGCGAACCACAGATCCAAAATACACTCCACTCTTGTCTCGTTTGCTGGCACCGGGGTTCGCTTCGGCGGTAACTGGATCAGAATCGGCCGTGGCTAGTCGTAATGTCATAACGTTCAACGGAAGCACCACTCCTGTTATTTCCCAGCCCTGTTGTTATACTGATTGGGAAGTCAGTAATCCGGCTAGTGCTGAGCCGCCTTTGCCAACCAATTCGAGTACACCTAAACAACATACAAAACCGAGGAGTTCACAAGACTATCGACCAGACCCTGAGAATCGTGTGACCGTGGCAAATTCTATGGTTGAACCTGTCTCGATTGTGGACGAGGTCACACAGCAGTACACGAGCACGGAGGAAGAGGATCGCGATGTGCTACCGGAATCTTCAACCGGGGACGATGAGGGTGAGGCACAATTAAAAGACGATGATGACGATGATCAGGGAGAGGAGGAGGAAGAAGAAGGAGAGAATGAGACAGGAGACGATCGTGCACGGATGTTAGAAGAGATGCAGGAACAAGAAGAAGAGCAAGTAATAGTAATGGAGGAAGAAGAAGAGCAACAAGAACAACCGGAGGACGGCGAAAATGATAACGAGGTGCATTTTCCCTCCAGTCGTCTCATATCGCTTTACCCGGGAATGCTTCACCTAGTATCGCATGAGTATGTGAACGATACCGCAGCGGAAGCACTAGTTTCGATGCAAGGTCACATGGGGATGAGTGAGGATGATGAGGTCGGCGCGGAACAGGATGAAACGGACAGACCGGAAGAGTTAGAAACTGCTGCGGACAATGATCAACACTTTTGCTTTTTTGACTCCAGAGGTAACCGAGCACCGAATGGCGCCCATTCTCAACATTCCACCCACAATCATCAGGGCATGCACACCAACACTGTGTATCCAAATGATGATATGGACGAGCCTGTTCCAGTAGCCTTGCATCCGAAACGACACAGTATGTCCCGTGTGGCTCGAACGCGATCTCAGCCGAACGTCTTACGGGACTATGTGAATTTACCGGACGCTTCGTTTGTTCACTGGCTGACTACCACAGTGGCAGCTGCTCCGTACGCCAGTTCCGGTCTGGCGGGTTCACATTTTGTCCGTCCGCATCTAGCCTGTTCCACGTTTACTCATTTATCCCCAGGGGTGATTGGTCCCAGTTGCGTTTATCCTGAAAGCGGATCAGTCACACCGCCACCGCCGCCGCCACCCTATCGTCCTCTTCCTCCATCCGCCCATCCGACTGGTCAATTCACTGAATTTCCCACGGCCGCGCCCGGCGGTGTTGTAGATCACGCGGGTATCTATCAAACCCCAGATTCTAAAGATCACGTTCAGTTCAATATCCAAAACAACTCTGAGCAAAGAGAAACTCCAGTCGGGCCCCAACAGCAGCAGCAACAATTTTTCCGTGCCGGCCTATTGCGCCCCTCGTTGTACGGGTTGTCCAGTATGAATGGAACTCGAATCATGATCAGTAATCCTCTCTCGGTTCCGGGTAGCCGGTCCAAATTGTTGACCACAGTGAGCAGTTGGACGGTGCATTGTTGTGCCCAAGTGTTGCCTCACAATGTGATTTGTAACAGTCAGATGACCGGGACGACGATGGCAGCGACTGCAAAGGTAGACGACCCACCGGGAGTGGGGATTGGTAGTGCTCCCATGGGTGTGCACTTGTCTGCACCCGAACATTCGTCTCCTAACGCACATCCGAACCCTATTGAATTGGACCCACAAGCATTGTGGAAAGAGAACCAACAGTTGAGACTACTACTTCACGAAGCCACTGTGCGATTACAGTATGTGGATGTGTTGGAATGTCATCTACAGCGTTTGAGTCTGCTAGTTGAGTCCATGCTAGCATCCCATCATCGTCAGTGTGAGCTGGATCAACAGCTACATGGATGCCCCAACTCCGACTCATTCAGTTTGGATCCCTGCAGTGTGGTCCCCATGCGACCAATGGATATGATGATGATGCAGCTGTTGCCGCACAGCATGCCGGCAAATCCGGGCAGTTTGCCTTCTATGCCCACCTGTGTGCCTGTCCCACACTATCACCCGTTTCCGGGTGCACCGCCAGTGGCACCTCCGCCGGTCGCGGCAGTCTGTCCTTTGTTACCACCGTGTGAACACCACATTGCAGGCCTACCACCGTACCATCCCGTGTGGAATGCAGATTTATCCTATCATGAGCCCCATCCCACCCAAGCGGATCGAGCCGCACTTCCACGGCGATCCATGCGACCCACAGGTCAAGCACCCAGCTGGCCTCGAACCGTCTCACTGGACCGTGCAGACGAGGTCTCTAACGCTCGTCCGTTTTCTGGTCATCCGGATGCTCCAGTTTTTCGCGGTACCTCGGGGCAGACAGAAAAGCCTTTGCGCGAGCCAGCAACACAGAAGCGTGTTCGTGTAGTCGCGGATGATGCGCAATTGCTTCCGACCACACATCGACAGCAACAGCAGCAGTTGCACCATTCGGCAGCATCGGTGACCAATTTGCCATTTCGTTCGGTACAAGTGACTCGCCGACGATTTCAAACTCCGGCGGGTAGATCACATCCGTCTGGTATTATCAACCTGTGTACCGGTGTGTCAAGCCGCGCTCGTTGTACAGCTCCTGTGAGCGCGCCTGTTGAACGAAGTGCTCAACCTCATGCCTCTGGTAGCTTCGGACATCCGGGCATCGCCTCTAGCCGACCAATAGGAGTAAGCCTAATTACCAAACACTCCAGCCCTGGAGATGACGAGGCGGTTAAAATGCTCAGTCCTTCGAGTGAACTGTTGCCTGTCAAGACGGCTGTCACCTCGGTCTACCATCAAGTCGCTTCTGCTTGTCGTGTTTGTCTCGCGGACTCCGGAGACAAAGCCACTCAGACGCCCACATTTGTCGCACCCCAGTTGAGACCAGACCCACGATTGGAAGGAACGGTCACCGGAAGCCAAGCTCCCCGTACCTCTGTTGAGACGTCTTCGTCCAAACGCGACACCGCACTCGTGGCACCGGTCGGATTTAGCCAGAATCATCCAATATCTCACCAACCGCCGACAACACTCGCCGGCGTTGTTAAGACCTCCACGTCCTCCTCTGTCAGCCGTGTCGATCAGGTGGAACACGTCCGCAACTCGTTGGAATCTGAACAGGTTATGAGAAAACCAAACCTGACGAGTAGTCACATTCGTGTGGCGGAAAATGACGGCAGTGGGAGCTACGAGGGTATCTCACCCTCTCAATCGACGGAGTTCAAACAACGGCCACACCTGTGCGGCGGTGATCAAACCAACGCGGCCGAGACCACTTCGCCATTGGGCACGCCAACTAAGTCTTCGTCAGCACAACCACTGGGACGGCCAGTTCCGCAGTCTACCGATCGTTTTGTTTCTTTTCCTTTGGGATCACCCTTCTTGGATCCTCATTCGGCACCGCAAACGTCGCGCAATACGAATCAGCTCAAGCCATCCCCTGTATGCGATATGACTGTGGACTACCCTAGTCCCCAACCACTAACTCCTCAGTTGGACTCACCTTTGCAGGGTGCCGAGTTGGGCATTAGTTTAGGGCATGTTGGGCCGCCATCCATGTGGTTTGACCCAGTGTACTCTAATGCACTTATGACTAGTCAGTACGGTGGGGGGAAACCGAGTCGCCCCGTGTCCGTTCCATCCGATAATGATCATTATCATCGCTGGCGTGGTCCACATGATGTGGTCTACTTACCAGCGATGCCACAATCCGTCGGTCATCGTCGTCTAGTGCCTGGTGTCGGTCAGATCAATTCCGAATTCATTCCAGAACCCGTCATGCCTGTGCGTCAAATCAGACCTCGATTATCGAGCCCGTCATCAGTAACACAATCTGCGGGCCCATACGGCCGATGCCCTCCTAGGAGCGCGCCACACTCAGTCGTCGGACAGAGACCGGCGTTGCAAGTTCATTTCGCCTCACCACCACCCGGGCTTTCCTTTCCCGTCCCAACACCCGTGTCTAGTCAACAGTCTCCGTCCCGTTTAGGCCCCGGCGAACGCACCGCCACGCAAAGTCGCAACCTCACATTGGACAGTATTGTATCACCACATTTGTTGCGCAGACAGTTTTGTTTCGATTAGCCTGTATAAATCTCAGCCTTTGCTGCTCTCCTCGTCTCTGTGTGAATTCTATCACGCTTGCGTGCGAAGCTCCCTGTCGCGCTGGATGTTTGTTTTCTTTATTGTACAGCCGTTTTCGCACCTTTGATGTGTTCCGTGTGCGTATTAAACAGCGCGACGGATTACTCCTCATTGTTTCCACGCGCAGACGCCATTGATTATTTTGTCTTTGGATATGTATAATACTCGTATGCGCGTCCATATCTGCATTTGCTTACCGCTTTTGTCAACACTGCTAAAATCATTTCACCATCACAGTCTACGACGCGCGCGCACACACAAACGCGTCTTTGGAGAAAAATTATCATTGGTAGTCAGTGTTCTTTTTCATGGCCTTCTTGTTAACCAGTAC
>STRG.80629.1
AATCACCTGCCAGGGAGGTGGTCAGCACAGTGCTCGAAGTGATTGGCCGTCATTAAGGATCACTGAGAAAGGAAAAGGGATAGAGGAGCGCAGTCTGGGTGTGCCCTAGCTGAGGAGCAACGAATGCTGAGGAGAGAAATAATCTTCGTGGATTTTAGCAAAGCTTTTGACAAAGTTCCGCATGACCGTCTATTAGAGGACTTTCTAAAAGGCCGAACCTTTGCAGTACGAGTAGCACCGTCACTGTCAACTTGGCAAGTGGCAGCTAGTGGTGTTACACAAGGATCGGTTCTGGGTCCGCTCCTCTTCCTGGCCTATATCAATGACCCACCACCAGTTTTTCGATCACCGTATCTCACCTACGCAGGCGACCTAAAGATCTGGCGCACAATTACGTCATACGCTGACGAGCTCGTTCTTCAGGAGGACATCAGAGCCCTTGAGAGATGGTCAGATCTGTGGTCACTACCAGTCAACACGGACAAGTGTGCGCATATGCGAGTAGGAGCACCGTCCAGCAGTGGGATGTACAATATACACGGGGCACCCCTCCGACGCTCTGTCTGCGAAAAAGATCTGGGAGTGATGGTGGCCTCGTCACTAAAAACGAAACACAATACTGATAGAGTCTGTTCTTCAGCGTGGAGTATCCTGGGGCCGATNNN
>STRG.77338.1
GTGAAATATTGTATTTACAGTACTGGTAAAAAGACTAACACAACTATAGAACGACTGATAAATGGAAGGAGACCGTGAAACAATAGTAGTCAAAGATATATGAAGCGGGAACATATTATTGACAGAGAAGTTAATCTGTTTTGGCTCTACATATGTTTCATAGGTAGGTTATGAATTTGTCCTTAGTCTCACTGGCAGGACAGAATGGTCTCTGTTGGAAATAGAATATAGTAAGTAGTGGAACAGGCGATCAGACTATTTTGGTATTCGAGAACGCCGACTGATCATCATCAAATTCTGAAGAAGAAAATGCAAAGGGGATGGGATGTAGTCGATGTTCATATGCACAATCCTTCTAGTGAAACTAAGATCGTTAATTTAACTTTCAGGAAATCTTCCCCACGGACCTAACGTCTATGGGAAAATCTGAATTGGTCCTGTTGAACACGTCCGGTTGCAGTTTATCAGCTACTTGTGATGAATTAAAAACTTTTCCACCCTGAGAACAAGAAACCTGCACAATCCAGAGTGAGGAAATTGAGGGTCTAACTCATGGAGACGGGTTCCATTCATTGTAGGCCCCACTCAGTAAACCACAGACTAAGGGCGAATGAATAAGCGAAAATTGCTTTGAACAATGTTGTTCAAACAAATCCTCAGATTTCCAATAAGACACCAAGTTTTTTTTTTTTTGGGGGGGGGGGATTATTGGGGCGCATCGGAGCATTGGTCCGAGGAATGGTATCTCCCCATCGATGCAGAAAAGTCTGCTTACATGAGTGTGGGGAGGGTGGAGAGCAGCACATTCTACAAATTACGCGGGACTTCCATCCGCACGTAGAATTGTGAGGAAGACCTTGAGGTAGCAGTGATCTCAACTCTGAAGACCAAGACCAACGCGGACAAGGAATGTGCCTAAGGTTGAAGTGTGTACGGAGTGATACCTCGGTCTTTTGAACAACCATATTTGAATCCCTTCAAAGTGCTGTTGGCTTCCTATGTTCGGCCGTGAATACGGTGGACCTGCCACATCCCCCTGCACGGTTGTGGAATTTGCCAAGGTAGAACGAGTACAGCGGGCCACCACTCGCCTCACCTTTGGATTACGTTAGATCACTTATGAGGGTTGTCTCTATGCAGCCGAACTGCTCCAGAGGCATATCGCAGAACTCCCGGTGAGCTCATTTACACCGGGCGCATTCACCGTGGAGATTTAGGGCCGGAGTTGATGACATACTGCTATAATGGTCAGCCCTGACCTGATTACCCCAATCAGAAAGAGAACACGTGTCTCCGGACTAGAACCGTGTATTGACATTTCTTTTCAGAGCGCTTTTACAAGGCAAGACGGTGCGCGTACAGATCGATAAAAAAACTTGATTGGATGACGCATGCGAATGTGACACAAAGGATGGCCAGTCACGTGCGGTCCGATGAGTGTGGACGGACATCAGCTGCGGCATGAATACGACTGGTCTGCGAACTTATTGCACATACTCTCTTGCGGGCGCACGACCGGAATCGAGGTCATCCACTGACACTTACAAAACAGCAATCGGTGAGCGTACCGCTAGAGTACGGTTGCTCAAGAATGGTGACGACTATACGGAGTGCTTTGCCAGCAGAAGTAGTAGAAGAGGAGAACGGCCAAAATCTCAAGTGACGCCTGGACGTCTTTCTGAAGAGGTTGCGGCAGGACGAGTGCATCTGAGTTCACGACCCCAGCCTTGAGGTGACGAGGCTCATTCGGGACACTACCCAACTGCCTCTAACTTGGAAGACTGAAGATTGAAATTGAAGTTGGCGGAGCAGCTTTTTATAAGTACTTCTTTTGAAAGACGTATTTTACACCCACTGTGCTTTCATTCTTTTAAATTTCATCACTCACTTGGCAAAGCCTGTTCGGTTGTGGTTAGATGAAATGTTTCCCGGTCGGTGAATTGGAAAGGACGGGCCTATCAAGTGACCAGTAAGATCTCTTGATCTTACTCAGGTAGACTTCTTCTTGTGGAATCGACTGAAAAGTATGGGCTACGCACCGTACCCGCGAACACTTGAGAAGCATAAGGAAAACATTTAAATATCTTCAGGACACACCGATATATGATGCTACGAATGCCCACACAGACATTATCAAAAGGGTTCACAAGTGCTTGGACGTCTATGGGAAGACATTCGAGCATTTAATTAGAATTCGAATGAGCATACTTCTTATGTAAGAAAATCTGGGAGCATATTATGACGATATGACTTCATTATTTGTTTAATAATGGTAAAGTTCAGATGCAATTTCAGGAATCTATCGTACGTTGTTCGTTAGCACCCTGTTTACACCGAGACCACTCTATCCATAAGACCATGCGCGATCGTGGTGAGCACAGTTCAGCCTAGCTCGTTTGCCTGACCAAGCGAAAGTGGAGATCATCTATAGAAGACGTTCGAGATCGGCTGGTGAACGTGTCTCCTATTGGGTCTAGCAGCGGAATACCAACGTTATCCCCTCTATCGGACGAATAGAGAAGACGCAAGTCGGTTTACCGATGCAAGGTGTATTCTATATATCATGGCACCGAAACAGTACCGATACGAGAGATACACCGAACGGAAAACGAAACGCAACGGCTGTGCAGAAAGCGAACCGCGAGCGTGTACAATCGGCGAACGACCGAAAGCGAAAGTGGTTCAAAACGAGGTCGACGGAAACCTCGGAAAAGTCAGTCCAGTAAGACGTATGCAACCGGACAACACTATGAGGTCGATGTCAAACGTCGGAAAAGATCGTAGAGGAAATAGATCCAAAATGGTGTCCAGAAAACAGTCATTTTCTCAGAACGATCGAGGTCACTACACATCATGTGAGACACCCGACGAAACCGCGAATCCCCACAGTCTTCCGGATTCAACTGGGCTTCCGTCAGTTTGCACCTGATCACGTAACCCTGACTGTATATGCGACAAGCAAGCAAAGCCAACGTCTGTGGATATGTTTTTTGTGTTCGGTTTAAGCAGTCACATGCGCAGTCAGACAGTCCTGCACGCACACACACTATGGATCATCGACACGGCGCTTCGCCAGTCTTGGTTGCCCATTTTGAGCTTTGTAAATTGGCCGGAACGCTTCCGTTACACTCACGAACATTGGCCGTACGACCAGACGTTTATCCGAACGTGTCCGTGAGCACCCTCCGGCTTGATTGAACACTAGATCAATGAAAGTAATTACCAGCGCTGTGTTCACATCTTGTTCAATCTAATCACTAAGTGAGTGTGACCGAAGCATTCCAGCCAATTTACAAAGTTTGAAATGGGCAACCAAGACTGGTGAAGTGTCGCGTCCTAGCCACAGCGCAAGCGGTATGCATTCGTCTCTACAACCCGCCGTTATGCGCCCAAAAGCAGTTCGTGCAAGTATTGAAGCTTCGGTGGCCCACTCCAACCCCCAAACAAACTATATATCAATTGATCAGACTAATGACACCGACACCACCCACTCACGGTCCAGAGATGGATCTAGGTTACGTATGTGAAATTTGGTCTCACCTCCCCTGATTTATTTTTGACGTATCACCTTGTCCTGATCTTGGTTTTGTTCACTTAACATTGTTCATATAGAATGTGATGTAGTGGCATGCATATGAATCACTGAAAACGAGCTTGTTCACCACCTTGTGTTGTTCTTCAGGTGCTCCGTGTGATTATTCAATCAACTATCACGCGCTACTGCTCTATATCGATGACTCACCCACAGACTGCCATTACGCTGGTGTTATTCAAGCTCTAGTCACAACAATCGGTGGTTATCATAGTGACAAGTGCCAACACCTTTCGCCATAAAACTGCTGTGGTTACTTGCGTACCTCGGTTACATAGTCAACTCGGTGAACATGTCTTTTGGGGCAGGGTACAGAGATGAAGATAACCTTGAGGTTCATACCATGCCGATCTGCCGGCCCACAAGGGGACTGTTGCACTCATTGCGGAGGCTTCAGATCATCTGTGATAAGGGTCAACATGTCAGTCATGTACGATTCGGACCACGGATAAGCTCAACAGTAATTCGTACTCTTCCAAAAGGTACAACATATTCACCGATTTTTGTGCTCGTAATGGGCAGAGACCTTCAACTTACGGCAGCGTTCATCCTCATAAGTTGTCCGGGTGCCCAATGACAGCCACCACTGAAACGCACACTGACAGTCTAGAAGACGTCTTGACTACGGAACCAGGAAATTCCCCTCGAACAGAAACCAGACAACTGAGAATCTGCAAGCGTTCCGGTAAAATTGTATTGTTATTGTAGGGGTTCCGTTAGAAATATCGCGAAGGAACAAAGCCATAAAAGTTATAGACCAGTCCAAACCCTGTTTCAAAGGCACCATGACCGAGAAATGGAATCCTGCGGTTGGTACCCGCACAGAACCTTAGTGCAACCAACGTTAGGCAGTGCCATTACTTACATCGGTGAATCCATATTCCGCCTGCACAACATTAAAGGCTACCAACGCGGTAGGAGCTAACAAGACGAATTCCTTTGACTACCTCGAAAGTAATAGACAAGGGAATAACAAGGTGAACGTTTAGTGTGGCATCACCGGGCCCGACTGACTGACCCAGTGTCTTTTCACAACGAGGTGAATGCATTCATCTTTCTGCATGCGATGGAGAAACTTTTATGAATACCTAGAAAGTAAAGCTGTACCCGTTTTGTTCCGTCCCGCCATCTCCAGTGAGAACTCAGTTCTGCCTCAGAACCATCTAGCTTTACTAGTTAAAAACAAAGAATATATAGGTTGCCGTCACATGCGCCCGCGCGTTGCACACAATGCATTGGTCCGACTGATGTGGACGACCACACCTTGAGGCATAAATGCCGCTGGCAGGATTCGTCTCGTCTATCAACTCATGTCATCGATCGACTGGCCTGCCGATCGTGGTTGGTGGGCTCGATAGGGGCCGGTGCTGACACACTATCTGCCATTGAGACTAAAATGTCCATTGAACGATGTGTCGGACCGTACCGTCATAGTACCCACTTTGTTAAGAACATCCTTCTAGTGGGACGGTGAGCCAGCACATTTCGCAAACGTAGTAACCGACTGGCTTGATGAGAAATTATCTTTTAATTTGTCGGATGGAAAGGACCAGCGTCATTGCCTCCAAGATCTCCAGAATTAACTCCGCTAGAATTTTCCTTGTGAGGCTATGTCAATAAAAGAGTCTACGGTCCGAAGCCGGAATTCTGAATGAACTGAAGACCCGAATTCAATATTTTCACAGAAAGACTCCAACTCCGATGCCGGCGAGTGTTCACGAGTGTATTCTTCGGCGGCTACGCACAAACAACACGGTAAAGTCTGCGATTGAAGTCCGATAACAGTAGACTGCTGTCGAATTCCAGTTTTCATGACTGAAACGAGTATCAGTAGTCAAAATTCAAGTAGCCATCAAGAATTAAGAAGAAAATCCAACGGAGTGTACCCGTATGCTGGAGGTCAATAACAACAATGCTTAATAATTTTTGTTGCCACGAGCACCTTCCAAGTGAATAAACAAGTGTGCTGAGATTTCCATATCGTTGTGGTGGCCGGTGGTGTTTTGTGTATTTGTATACTGCTTTCAATCAACTGTTTGCGTACTGCATTGGCACTGGAGCCCACTGACGCGTCATATGGCAACTTAATACTTCATCCGCAGGTTGTCAACCTCCCGTCTGGCTCCTCCGCAAATGTAATCAAGTATTCTGATGTCACAACTGTTTTTCATACTGCATCAACCGAATAGGACCTTACTAACCTATCTGATAATCACCAGAACATTGTAAGTTATTCTGAACAGAATGATTTTCCCCAACCATTCCAAGTGTTCTGAATGTATTTGCACCCCATCTCGCTCATTTCCCCGAATGATCACTATACTCCACGAGTTATTCAATTTCGAAGAACTGAATCTATTCAGTGCCTCGGAACGACGTTGGGCACTGATATTCTCATGCTGTCAATTGTGTGCGCGAATTGTGCTGGCTTATCTTTCACATTCGACATCTCAGGCAATTCTTCTTGACAATTATGAACACATACTATCTCTCGCGACACCAACTGAACCGTAACTACCTGGGCGCGAAATCGTTATTCTTTGTAACCGTGATTACCAATTT
>STRG.19404.2
CCGCATCAGGCCATAGTTAGGCCGCATCAGGCCATAGTTAGGCCGCATATGGAGTACTGCGTGCAGGCCTGGGCACCGTACTACCAGAAAGATATCGACTGTCTGGAGAAAGTGCAAGGGCTAGCCACTAGAATGGTGGCTGGGCAAAGGGGGTTTAACTACACAGAGCGTCTCCGTGCCCTAGACCTATTCTCGATGGAAAGACGGCGCATTCGCGGGGATTTGATAGAAACCTTCAAGGTAATAAAAGGACTGTCAGGAATAAGTCGAGAAGACCTTTTTTCGCTGATCCCCGAGAGAGGCACAAGGGGGCATAGCCTTAGATTACAAAGGAAACATTCGAGGCTCCAAATTAGGGCGAAGTACTTCTCAAATAGAGTGGTACCCTATTGGAATAAGCTCCCGGAAGAGGTCATAAATACCACAACAGTGAAGGCCTTTAAGAAAGCACTAGACCTATGTTGGGTGGCGGTATACCCCGAGTTATGCTAAGCAACTTTTAGGGTCAGATGCAATTTACTTATTGTTTCCACCTTACTCTGCCAGGGCTGATACTGCACAAAATTTATGCCTTTCAGAAAAAGAAAATCACGCAGTGTTGGGAGCTACGGAAACGCGCCGACAACACAACTATCTGGACACACGATTGGCTCTAGCCACACCAAGTCCTGTGCAAACTGAACTGAACTGAACTGAACTGAACTGACTGAGCTGAACTTCGTTGGCTTAGTGGTCTCCCGTTAGCTGCATTTAGTGCGAAGTTTTTTCAGCTGTTGCCCACATGATGGAGGACATCGATGATTCACTGTATAGCCGGCAAAGATGTGTTCTTGGGGACGATGCTATGCGAAAATTATCAAGATCTAAAGTGTTCCTTTCGGGTCTTGGTGGTGTTGGTGCTGAAATCGCCAAAAATCTTGTTCTCGGTGGTGTAGAAGAACTCATAATTCAGGATAACACATTTTGCTCAACTTCTGACATGGGCACCCAGTTTTTCATACGTGACAGTGACGTCGTCGGGAAAAAGACAAGGGCTGAGGCCACTTTACCACATCTGATCGCTCTAAATCCGTATGTACGAGTCACGGTGGAGACAAAAGACCTGGACAGTGTCCGTGGATCACTATCAGACGAATGTAACGAGGAGATTTTTCGGGTTCTGTGGAACGAAGAACAGACGGAGGATCAACAAATCAAGTGCCTAATTCTGACACAGTGTCTGTTAAACACAGCCGCCACACTGAATCTGTTCTGTCGCAGACACGGAATTGGGTTCATCTACGCTGATGTTCACGGGGTTTTCGGAAATTTGTTCTGCGATTTTGGTGTGACGTTCGTAATACGTGATCCACTTGGAGAACCACCCAAGGAATTTTTTATCGGTCACGTGGAAAAAGTCAGTCGGGATCAATTGAATATCAAAGTTTATGGAGATCGGCGCCATCAATTGGAAACGGGCAATGTGGTGCGATTCACGGAACTTTGTGGCATGACTGAACTGAATGATCGCGCATTCGTAGTGAACATCATCTCCGCGTCCGAGTTTTTCATCAATGTGAACACAGATTCACTGTCTCCGTACACGGGCGGTGGAATGGGCACACAGGTGATCGTACCCCAAGTACAATCGTATGAATCTATGCTTAAACAACTTCGCCAACCGACAATTGTTACTACGGATTTATCGCGCCCGACTGAGGGTCTAATGCTGCATCTCACATTTCTCGCATTGGCCAAATTCCGTCAGGACAAAGGACGTTATCCAGAACCGTGGAACGAGTCTGACTGGATTTTGTTCAGACAAGGTTTTCAAGTTCTGCTGGAATTGTTTCCGGACAAGGTTGATGCCTTGGACGAAGATCTGCTCAAACGTATCGTGTTAGTTTCCAAAGGACAGCTTGCCCCATTATGTGCCTTCTTTGGCGGTGTCGCGGCACAGGAAGCCATGAAAGCAGTGTCCGGAAGTTTCTCCCCTTTCAGGCAATGGGTGAATGACTTTACATGCAGTGTGCATCCGTTGTCCCCGTGGATTTCGAGCCCGGACAGTTGCAGTTGAATAAATCGCGCTATGATCCGTTGGAAATCTGTGTCGGTTCACAGTGCCTCCGCGCCCTTCACTCACTTAGTGGATTTATGGTAGGTTGCGGTGCTATCGGATGCGAACTGTTAAAAAACCTCGCATTACTTGGTGTGGCCACTTCGGACCATATGGATCAGGTGTCCACCGTTGATCAGTCATCTCCATCCATCATTCCGAAACCCGTGGCACAATTGACCTCCGAGAACAAACAGTCTGAGGTGAACGACTTGACGGGTTCAAGCCCATCCAATTCGGTCAATTCAACGCATCAGGATCAACCGACCACACAAACTGAAAACACATCGGTCGTAGTGCTTCATCGAACACAACCGACCGCAACTGGGGATGTAGCCAGTGATGAGTTTGTCCCATTCACCTCCTCTGATTCAGGAGGATCGGGAGCTACTTCTCGTACACACGAAACGACAACGCTTTGCTCCGCTCCGATCCGGCCGTCGCGTACGGATGATCAAGATGATGGGCATAACGGCACAACTCCGTTAGACGCCAGAAATTCAGCTGGTACACCTCCGATCCAGTTGACTCCATCCGAACACTCCGAGACGAGAACGTCGAATACAAATCAGCAAAGTACACAAACCGTCCGCATGGCACCCCCGTGTGTGAATGAGAAAACCGCACGGGAATCCCCCAGTTCTCAAGTGTCGTCTGTGTCAGAGCAAAAAATACCTCGGCTGGGATCAGATGAAATGTTTTCCAATAGTTCGGAGGCTTCATTTTCTACTGCAACTGAGTCGAATTATCCAACTAGTACACGTCTCTACTCGGCTACATCCACACCGAGCATTGATCCGGATGGTGTTGGTGGAACTGAGTCATCCGGGACCAGATCATCTTCCGTGCAACAATGCGCCCCGACAGCACATCTCATCATCACCGACCCGGATCACATTGAGAAATCCAATCTGAATCGACAATTTCTCTTTCGTCCGGAGCACATTGGTCAGTCAAAAAGTCGAGTTGCAGCCAGCGCCGTTCGACAAATCAATCCGGGCATGCGGATTCGTCCGATGGAACAGAAAGTTTCCGAATTCAGCGAGGAGACTGTGTTCACTGACGCATTCTTTCTGGAAGCCACCGGATCCGATGCGCCTGATCATTCTCGGTCACAGTCCACGATCAATCCACGACACACTGGAGTTGTGTTGGCAGCATTAGACTGTGTTCCAAGTCGCCGGTATCTGGACAAGCGTTGTGTGGCGTTGCACTTACCTTTATTTGAAAGTGGCACTTTGGGCACAAAAGGTCACGTGCAAATCGTGCTGCCTGGCTGGACCGAATCGTACAACAGTCAGTTCGATGATGATTCTAGCAGCGGTGGTGACGGTACCCCCGGGACAGGTTCTATCCCGTACTGTACGCTCAAATCATTTCCAAGTCTGCCAGCACATTGTATTGAATGGGCTAGGGAAAAGTTCGCCAGTCAGTTCACACTGAAGCCCAACAAACTGTCACAACTAATTGCCTCAGCCGGTGCGGACGGTCCGACCTTGCTGATTCAATTGGCTTCACATCTGTTAGGTATGTCCCCATCCTCCGAAACCCTGTCGGACACTCAATCCATCGAGTCAGACAGATTGACTTCACAGACGAATTGGTTACGCAATCAGTTGACTCGCAGTTTGGCTCGATTCCTTGCCTCACGTCCTGTCGATTGGACTGGCTGCGTTCGACTCGGTCGGGATAAATTTGAACGATACTTTAATCACAAGGCCGCTCGCCTGTTACACGCGTTTCCACCGGGAACCAAATTAGCTGACGGGACCCCGTTTTGGCAACTCCCCAAACGACAACCAACACCCCTAGTGTTCAACTCAGCAAATCCTTTACACCGACTGTTCGTGAACAGTTATGCCCGCCTGCTAGCGGACCAGTTACAGCTGTCAATTCCCGCGGATGCTTCCGGTCCGATTGATCACGTGCCCGAAGAGCATATTCTCACATGCCTGAAAGACTACGTGGCGCCCAAATTTGTTCCATCAAACAAACGAATTGTAGTCGACGAGAACGAATCCCCACCGTCTTTAACGGATGATACCCAGGACAAAGGTGAATCACACGAGTCTGTGACCAAGGTCGCGGGTGATGATGTGACAGTTTCTAACGCCTCGTCTGGTGCCCTTCTACTGGATGAGCATACAACCCGGAATTTACAGACCCTGATCACCACGCTTCAGGATACTGACCAACGGAAAGCGGTTTGTGCTTGTCGTCCGATAAAATTCGAGAAAGATGATGATAATTTGGCGCATGTGGATTTCATCACTGCGGCTGCGAATTTGCGAGCTACCATGTACGGTCTACCAGTTACTGCACGTCACGAAGTCAGGCGAATTGCCGGTCGCATTGTGCCTGCGATTGCCACAACCACTGCCGCGGTGGCTGGCCTGGTCTCCCTAGAGTTGGTCAAACTGATTGCTGCTCGAATCCGACACCGTTCCGATCCGAGCGCATTGCCCGCCGTTCAGCAGGCCCCACCCGGTGCGTCTGATGCGCGGAATGCGTTTCTCAATTTGGCATTGCCTGTGATCCTGTTGAGTGAACCGGGGCGGTGTGCCCGAAATCGTTTGCCAAATGGGACTGAATTCACTCTGTGGGACATCTGGTTGATCTCGGTTCCGAACGATTGGGAAACGTACCGTTTATCGGAATTTATCTCTGACCTTAAGACGCGTTACGGACTTCGGGCAGCTGTGATAACACAGGCTAGTCGAATGATCTATGTAGCTTGCCTACCCATGCACAAAGCTCGATTGTCGAAGCCCCTAAAAGAGTTGTTATCATTCAGCCCAAATGACCGCCATGTGGATTTAATGGTGGCTTATGATGCTGGTCCAGATCAAACTCCAGATTCAGATTACGTTCGAGGGCCACCAGTTCGTCTACTTTTGCCACATCCCATTTCAATTGCCCCTGTTTAGCCTCCAAGACCTGTTCCCAGATCAGTTGGTTTGATAATCGAGTAGTCCTGTGATTCTTTTGAACTGTGTACAACTAACCCGAATATCATTTCGAACCCGCCTACGCGTCCATTTCCGGCGTCATCTCATCTCGCCTCTCCCGTCTGGCCTTTCTCTGTCCCCGAACTTTCTCGGCTGTTGAATCATATTTCTATCGTACGCAAGCGTCAACTGTGACAGACCGACTGCCATTGTTTGGTTGCTCGTTCGCCTGCGTTGCTCAACTGATTGCCTGCTAGATTTCTTCCCTGTTTGGTTACTCAATCGAATCCATGCATCTCGATTTGCATTTATCGACTTTTTTCTTACCACATGCTTGCGCATGAGTGTATGAGTGGAAGGCACACAGCCTGTAGTCTGAAAAGCTCACTGCACCATTAGGGATAGTCGACAACCAAACGATGAGATTTGGGTTGGAGAACCAAATAGAGTCCCAATAGGTCAGATTTGGTAAAGAATTTGACGACAATGGATTGCTGTCTACCACTAAAATGACCCACCGTGATGGGGATTCAAACCGCTGACCTTCGGGGATGGTTGACAAACGTTGGAAACTACTCGAACACCATCAGTTAGGAAACGAGAAGGACCGGGATAAATTCTAGGGGAGTTGAATAATAATTGCTAGAAAGCAAGAGGAAATTAGATGGAAAGACAACGTCCGCGATGTCTATTTCGATAACACCTTGTTGTTTCTGTGGCATTTCGTTTTCCAGTGACTTGAAGCCCTATATTTTTCAAGCAAATTGGTATCACACCGGTAAAGTCCGCATAATATAATGGAAACTGCGGATGTTGAGGGCTATGGAGCACTAGTAAGAATATAATAGTAATATATTAACTTATGAACAGCTAATGAAACAATAATCTTGTGAGGTAATTTCGGAAAGAGAACATGCAGTTGTCGTACTGTACTATTTCGTTTTTGGAATCATTTCGTTCCACGCACCGGGTACCCAGTACTGCCGCAGGTCAGGCGAAAGACCTATGGCACTATCACCTGATGGTGTCAATAACAAGAAAAATACTCGATAAAGGCCTTCCGCCCAGAACTCTGACACTCAGTTGACTTTTTCCACCTCTCATTCATTCTCTCACTAACTGAAAACCACCCGCTCATCCATCGTTCAGTCTTCCAACGTCCTTCCTAGTTTATACCCATGCTCTGATTCCATCGATCCCTATTCCGCAGCACACACACACACACGAATGTATCATACACGGTAAACTATTATACTCTGTACGGTATAGTACAGCTTGATCTGGTTTCCAGTGTAAAGATGTATGTCTGCTTATCCTAAATTGTCGGGTTTTGCGTGCATTCCTCACTACAGATGGAATATCACATAAACACACACACACAACCAGAAAAAAAGAACTTTGGCCGTGCGGATGTCGATTCTCTTTCCTCTGCTACTTGGTACAATTTGTACGATAGACGTACTTGCTACATCAGATAGAAATAAGGCAATTCGGGTGCGACCAGATCGTCCATCACTTTTGGTTGTCCCGAATTGTTCCACACGCATGCGCGGTTGCGTGTATTAACTGATCTCAAACGGGTCTGATCCCGTATAATACGGTTTCGCTGCTGGACGGTGTTGTCAAAACGAGATGTTTCTGCACGTGCGTGTGTGAGTGTGTGTGTGTGTGTGTGTGTGTACGTGAGTCCCACGTTTCGTGTGACTATTGCTGCATCACAGTTTATCGCAATGATGGCCCAGAGTGGATAGTTTGATTATTTTATGCACTAATAATGGTGAATTAAAGTCCGATTGGAAACGATGACAATGAATCCAGCTATTGTAACACAGCACAAATGATTCGTGAAATACGGTATTCACCTGTTTTCATGATTGAATGCTGATTGCTGAGCAAATTTTTCATCACCAGAAGGGTACTATCTATTCAAGGTGTTTAAACGAAAAGAAAACGGATTACCAAATATGGAATGAAAAACAAAACGGACCAGAGAGCACAGTCTAACAGAAAGATTGTAGCACCAACGTGCATTCAACGTACATCTGAAAGTCGACCGCAAAGATCCACAAATCTGCTAAAACCACACGAGGACGCGCATTGTAAAAGAGGGTGAGGCACATTTGTATTTGGCCAGCCAGACAATATTCGAATGAAGAAACATGTACCACTGCTTATATATTTCTTTTTCGTGTCAGCGGTACAGCAAAATTGATCCTCTGGATATCTGAGCATTTCGGTTCCGTTCCAGCCATGTGGCTGCGATCGTTGATTTGGTTCTCTTGTAGACCATTCCCTTTTCGTTGATCCGATTGCTCCGGCTGACGTCTTGACCAGTAGCTCTCCACATGGAGGATCTTACTGACTGTTTGAGATTTTGCTGACTCCCATCTAAAAGTTCTCAGTTCTGTTTTTGTTTGTTGTGGGACGTTTCCGACATAGTAAATTCAATCCAAGACAAAGTTCACTTAATGCAACATACGGCCGATAATAAAGTATTGATTTTCACACAACGAACATCATCATGCAAATATGGTTAATTCCACTTCAAGCTTTGATTGCGTCAGATGTTCATTCACTTTGAAAGTCGTGCATTCAATGGAACTCTATCGTCTAACAACATTTGACATACGTATGACGACTCTTCAGTGCGCTCGCAATTTAGCTGCTGCTGCTTGCCTATGAGTTTCTCCCGCATTTTTACTGCCCATATAAATCCCGTGATTTGTATGCTAAATGACCAATACGCCCCGATGCCTG
>STRG.64705.2
CAACAACCGCGAAGGCGATGGTGTACTTCCGGGGAAAGGTTGTTTACCGATTTGCGTATTACTTACTACCAGAAGATAAGACTTGGTATTGTATTTATTTTCACCTCAAAAATTGCACTGGAACTTACTTTCAGAGGCCGTCTTGTTTTTCCAGATATAATCATCTACATTTATTCATCCAGGAAATCCTACGTTTCTTCAAATACAGACACTTTCAGGAATATCGTCATAAACCTCCAAGTTTGGAAAGCGGGCCTGAATTTATTACAACTTCAGCCCCAGTCTCTTCCGTTTACCAATAAAGCTTTTCTCAAATGGGTAGTCATTGTCCGTGTTGCCTGATTGTGGAGCATTGATAGTACAATTGTCAGGGATTTTATCCCATGAATTAATCATCCAAGGCTAGAGTGCAAAAACAATTAGACTTCGTTGCTGTTACAAACATCAATGTTTCCAGTGACTTTGAATATTGGTGTTGTTTGTAGCTCAGGTTGATGGTTTCTATCCGTTGGTGATCGCTGAGCTTGGAGTTTAGGTCGCAAATGTTTCACCACCAGTCGAGGTGACGCCATCAGTGCTCACTGATGATTTAGTGTGTGCACTTTCGGTCCGGTGTCTAAAATAATAATTCTGCTGATAAACTTGTAGTCTGAGATAATTGTAGTGATCATTGGTCCTGAGGTTATCCCAAATGCAAATCACAGAATTTCCCGCTCCTGATGTTCATCACACCTTCAGCGCGGTTTCTCGTGTATTGTCGAAACAACACGACCGTTTACGTTGACAAATCTTTTGAGTGACTCTGTCATGGCATTTGCAGTCCATTCAGCACCAGTAAGCTGCTCTCGTCAATCCAACATTTTACCGACTGAATGCAAGTCCGATCCCCCCTGTCCAGAGACACGGATTGACACGAGGCTTTTGTCCTCTATCCAGATCGACACACGCGGCCAGCCATTTGACTGTGGAAAGTAATTCATTCAGCGTCACACAGAACTCAAAAAATGAACGTATTACACGTTTGTGTTGTTCAAATGCCATACACGTAATAACTATCTGCCTTACCGTGCGGTATTTGCACTTCCCGGGTATGCCTGTAAGAAGCGACATGGCGATCAAACCATAGCTTGTTGTAGGGGTATGAGGAATTCAACATAAACACTGGCCTGAGTCGGTGCATCCCGACTTGGTGGTCGGGGTCTCAAGGGATAAAGATTGTCATTGACTAAATACATCGAAGAATATAATTCAGAACAGAAGCTGGTGACGCAAATGATAAGCAGCGTGACTAGAAAAACCTCGAGTCCCGTGAAGGTCAAAAATACCTTTGGAAATAATCGAATTGTGTGCGACGAAACAAACAAACAAAAACATTTTTATTTGCATTTATGTTCACTGCATTATTATCTCTTTTCTCCAGTTGTGGTGTTGACACCGTGCCTGACTCCAGGGTCGGCTCAATGCAATGAAATGGGCCTGTCGGACGATCTGCCCTAGACTGTTAGTCTGCAACCTCTTTCACCGTCGTGCAGTTCCTTCCATTTCTCCCCTGTTGTCACTGCAACGGACTTCGTTCTTTTCGGATGCTACTTCCAGTGTTCTTTACTCATGAACCCAGATCACAGATTTGTGTGTGAATCCTACGGCGCAAAGGAATTGGTCTTGGATCATCAAAGCGCCACATCTGGGCAGGTCGTTCAGGTCACCGTGATAGATACGCACCCTGGATGGCACAAGCATCAGTTCACATTCCACTTCTTCGGTCATGAGGGTGACTCATCTACCGTATGTGACCTCGGTTGTACGCACATTGGTAATTGTGTACGCTGAATTCAGAGAGAGAGAGAGAGAGAGTGCATGTGTTCCGGTGACCTTGAAAATCGGATAGCATTTATGTGTAGAGTGTTTCCCCGAAACAATTGATGAAACAACTGGCAACCGCCCAACACACGCACGCGTGCAGAGACAAACGAAGGCTTCTGATTATTTGTTCCTTATTTCACATCAAACTAACTGAGCTATCGATCAGTATTCGTCCCAGTTTCCACGACGTTCCGATCTGCTTATTGAGCACATCCCCTCCTCCAACGAGTGACGTACCATTCGCCTACCGCGTATCGCACCACGGTTACACACAGGTAAATGGAACAGACGGAGGCGGTCAGAGTGGTACTTTACCCAGATGCGATTGGTCATTCGATATTAGCTCTTGATACGAATGTTGAAGTGAAGACGTCCGCCCTTGTGCGAAACCCCGCGGGAAGCCGAAAATCTATGTACCAACTATCAAAGGCAACTTAAATTTGGATCTCGCGTCACTTGCACTTTGACAACTTTGGGCCTGTGGAATATAAAGGTGGCCTGGTCCGAACACTATTTCAGGGATCACGACGTATTTGGACGGAAGACATGTTTGACATCGAACTACGAAAGTTGAAAGAAGCCTCAACCGAAAACGCTTATCCCGATGCGCTTACCGAAAGGCACGGCAAGCCCAAGGTTATCAGACAAACAACTTGTTCGGCAGAGAAATTACTAGTCACCCTTTGTCTTCCATTCAAAGATGATGACGTCAATTGCTTGCTCAAACGACGACTTGGACCAGCGATTGCCCAAACATATTATGCAGCTGACCTCAGAATTGTTCATCGAACGATTGGAATCCCCACACCCTCGGTGAAACAACGTCTACCTCTGTACACTAAATCGAATCTGATTTACCAATTTCAGTGTAGTTGCGGAGCCGCTTGCGTGGGTCGAGCAGAACGGCAGTTACGTAACCGAGTGATTTAACATATTCCAAATTGGGTACAACGTTTTGTGATGCAATCAGGGTCAGATCGAACGCATAATAACAACGTTTGAAATCATAAGATCCCGTCGTCGGCCGTCACTCGTCATCTGATGACGCAACATCCAGCCAACCGAAGCACTGCGTTTCGGGTGAAAAACGTGGCAAAGAATACCAGGCTATTGAGGTTTGCCGGAGCCATTGCCATACATCAATGGAAACCTATATTGTGTCAGCAGAAACAACTCTTTGTTAACGTGTTTTTGCAATGGTGACGTAACTTGACTTTGTAATTCCCTCTATATTTGTCGAACGTTATTGTTTTACATGAACTTATGTCGACAGTATCGTTCTGCAGTATGCACAGTGTTGAGGTGCAGCGAAATCGTCCCGGACATAAATCGTGCTATCTTGCAACGCAGGCTTTTCTTCTTCCATCAGAGTCAGACCGTGTTTCGGGCTAGGGCTCATTCTTTATGCAAATACAAAAATCCTAGTGTCCAACCTAATGGATTTTCACATGGGCCTAT
>STRG.56126.1
GACATGGGCTTCCGGCATTGTTTTTAGATCGTATTGCACGCAAGATCGTTTCATTCATTAGGTTTGCTAGGTCTCCCACCTCTAAAATATGTACTTGAGGTGGTTTTCCTGTGATTTATCCGATAATTGGTACGCCTACTCGCGTTGAAACAGTCAGCAAGATACGGCGAAAAAAATTCAAAATTATGAGTCTCTGCAATTCAACTTTGATCCCCTTTAGGATGCCGAGAAAATTCAATTTCAGTAGATCTTTTGATCTCTATCGTGATAACAGTGTAGGCGGTTACCGAAGCGCGTTCAAATGACCTTGAAGCCATCGTTCATATTGATGCGAATTGGAATTTCCCTTTTTCACACCAATTTGGTTGACACATTATTGAAGAAAGGAGTTGGTACACTTTCTCTGTATTGGACTTCAGAGACGAAAATCAAGCCTCTAATGGAAGACGAGAAACCTGGTGGTGTCTCACATATAGGTTGATCAACAATTCGGTGCAATGGAAGGCCGAAATGAGTCAATGGGAGTGGAGGCAGGCCGACAGTTTATCAATAAGTAAATAGCATAAACGTCTTGTTTTGTTCCGTCGCGCTATCTTTGGTAGGAACTCAATTCCGACTGTGAACTGTCTCGTTCTACTTGTGAAAACAAAGGAATAATAGATTGTCAGTTCATGTACCCACTCGCTGCACACAGCGCATTCGTCCCACTGGTGTGGCCGACCACGCCTTGAGGCTTCAATGGCGCTGGCAGGATTCGTTTCCCGACTATCGGTTCAGGCGATCGATCGGCCATCCTGTCGTTCGTGTTTTCGTGGCCTCGGTACTGGGCCGGTGCTGACGCACTGTCTGCCAGTGAAACTAAGCCGTCTATCGGACGATGTGTCAGACCATACCCTCACATGTCTGACATAACAGAATAAGTTCGTATATGGCCACAAAACCTATTTCGTAGTTGGGTTTTTCTGTGGATCAATGACGCATGTGCAGTGATGAATTTTCTAAATTTTCCTCGTTGTACAACTCACTGATGGATCAGGCAAGTCGACCTGCCTTCGTCTTTACTGGCCCTAATGTTGTAGGGCCGTGGTTACATAAAATGCGCAGAAGTGAAACGCTGAACATTACGGATGAAATAATTCAAAAAATCCATGGTCCACCGAATTTCGATATTATTTGTAGTAGGATAATATCTGTAGCACCCGTGGATCGTTGTTTCGTACTTATCTGTAAACTAGCAAGCTCATTACAAACCTGACCAGGAAGTGCGGAACATAAAACGTTTTACCTATTGTAAACAATTGCAATAAAATAACGTGACTCAATGAATTAATTTCAAACAGATTTCACTTTCAAAATATGCAATCATTTACTATATGGTTGCCATAGACTACCCACGAGAAATGAGTCGAAACCTGTTCCTTCCTAGTCGTTATGGCATGCAGTAGATCATGGTTGTGACCTTGATGCTTTAATTTTGAACTGCGAATGGTGACCAATTCTCACGTGACGGTGAATCCGGCCACCGTTGACTTGAATTCCATGAGCCCTTCATTGACTTGGATGACAGACTTGTGCATATCGGTTGACAGACAACACGAAAACAGCACAGCAATGCTGCTCCATTTTTGACCAATCGATACCACATGGTTTAACCAGGTGGAACAAATTGGGACAACCATTAACGCATGAGCTTGCCACCGATGACACGCAAATTCGCTCTTTCGAAAACGTGTGAATTGCGTTGTGGTTCAACCAACCAATTGGCCCAGTAGTTAGCACCTACGTGTGTTTACCACGACAATATTGTTCGTTTTCATCCTCATCATTGCGATTCTTCTGTAGGGAGAATCCGATACAGCATATAACACACACACACACACACACACACACACACACACACACAAAAGCACACTGGTAACTATTCTTACGATTGTCCATTTGTACAGACGTGTTTGTGCATTGCACGTGTGTGAAGTACGTTCGACAAAGTGCGTTCCACCAACATCGCTCTAAGGCGTCATTTTATTTGCGCAAACTTTCGCCTGCAGCTGTATTGGTCTGGAAGCATGGCGATCTGTGATGATTCAGCCGCCGTCACACGTGATAAGGCCAAGTACAGCTGCGTGGCTGCATACGTGGATGAGCCTCAATCAATCAGGATAGCCGACGACAGGTACGGCAAAATCTCCCTGTGACTGATCAACTTTCAGTCTTTCAATTGTTTCCACTGGCTTAAAATGCTTATACAAACCGGTTCCACAATACAATCAACGTGCTATTCCTCAGCTTTGGTGTTCTTGCTACTTTGGTTTACGTAGTTCCGTGTGAGAGCGACTTCAATACGTTCTATCGGCTCGGGTATTATGAATACTGCATGATCCTTAGTTGATGACCGCGCTGTGACCCGTCGCGCGGCCAGTGTACGACCTCCTCTGCTAAGTCCGCTTGATACGCTTGCAAGGTGTGAACCGACTGAAAAATCCGGAAGCTGACAAACCCACCTCCGCTCATTGGTTGGGCTGTCGATCAGCAAGTGATTACTTAGTACTGTCAAAGATAGTTACGTAGGTGCTTAACCGTGATCACCACGGTTATGCGTCCGCACACCACAGTGCGATGCGCAGTCGATCAGGTCCCGCGCGGCCCTCGACGGACAAAAGCGTTGGAGGAAGTTGACGCAATGGAACCTGGACCAATGAGAACGATATCTCGACCAACCAAACGGAAAGTACTTTTGAGAACTTGCTTCGCTATTTCGAATATTTTGTTAGATATCAGTTTGCGTGTAGGGATTTTGATAAAAAACATCGAGACAGAACGAGAAGCGGTAAGATTCCGTCAATAACATCCCACTACCGATTAGGGGTGTGTTGGCACTCAATTTTAATCTTTGAGTCTGGATAATAGCCAGATATCCAAAACCGAAAGAGGGGGTTGTTTTAGAAGCAACCCCTTCAAGGCCTCCGACCATGGGGTTGTCCAGAAAGCAGGTGGACAGAATCGGGAAATCTTACCTGCTGAAGACTGATGGATGATTGAGGATAAGTTATGTATACAGAATCCAGGTTTTTAAAGCACCCTTATATTCCAGACAATCAGGCGACCCGTACCGCGATTGGTGTGCATTTTGTGAGGAGATTTTTCAGGTACATAAAACACGACAAGAGGTTATGGCCTCATTTATTGTGCAAGAGAACACATGCCAGGCAGACAGTCTTTAGTTTCGTGGTGTCTGTGAAAATTGTCTCCAGAGTGGGTCTTCTGTGCAATTTGCTTTGTCTTTATATCCTCGATCACACTGTCTCTATGGAACGGAATGTAAAACATGATCATACAAGTAACTATCAATAAATCATCGCGGGATATTCTGGAAAGCATTGCGATCGATTTCAGCTGGAGATTCTGAGTGGATCCAATGAGTCAATATTGAGGCCAGAAATTTTTGTCGATAAATAGTTTTTTTTTTAATTTCGAAAGGCGCTAAAGCTAATAAGAGCTTAAAGACAATCACATCGAAATATACTTTCGTAATAGGAACTGCATATTAATTGAATCCATTTTCTTATCTTGGAAAATATTCGGAGACCAAGTGAAATGATCTAAGACCCGCGCTGTGTTCGTTTTACTCAGACTCATGATGGCGCGAGGCCTATCTAAGCGCCACAGATATCCGCTCGTGATTTATTCCTTCCCGCCCACATTGCACTGTCGCATCCGATACCTGCCTGTACCACCTCGTGCTCTGCCCTACTTCATCAATCACACGCGGTATTATCCGTGTAAGACTTCAGACATTCGTATGTTTGTTCTCGTGCTTTCCGTACGTTGATTCCGAATACACGTTCCTTCTTTCGCCCCGCCTACCGAATTTCGGGGCCCAACGATCCGCCTATCGGAACCGATCCTGGACGGGACAATACCAGCACTCTGGAAGTTTCGTACCATCGACCTAGAAAGGCGGTGTAATTCGTACCTTATTCGATCGAAACAAGTCGATCTGCACGGATGATGATGACAGAAGAACTGACTGCTACATGACACGTTTTAAACAATGGTTACCCTAACAGATTCATTGAGAAGCCCAGCAAACCAAAACTAGGGAGAACTACTGTTGCGTTTGTACCAAGATAGGAAGACACAACGTGTAATCCATTCAAAAGTGATGACGTATGCAAATTGAAGATGATTGAGGTCCGCTTTATCCTGCCATCTGTTACTTAGCGATGACATTATCTGTGCAAAGAACGGGGACTGCTCGTAGGCTTCCAGATAAAGAGCGTGTGTTTTTACATCAATGCACATGTGATTGTATGTGCCTTACATGTACCTTACGTTGATTAAACAGATCGCCCATTAGATAACAGGTCATGAGAATGAACCGCGAACTGTAATCATCATGAATTGAGAAAGTTAGCACACAGACAACCAACCTGTGACAACACTCGGCTACTGAACTGGCAATATCATCCGCTATGAAACATCTGATCATGATGTTGCTCAGTCCCGATCGAGATAAAGCTTGTCATGTGATCTACGTAGCGGATAACATGCGGCTGCTTAGGCTTAAGAAAGCAACGGCAATCCCGTGTTGGAGGCCATTGTTATACTCACAGAAACACACCCCCTAGTACGTTGTAATTAGTATTGCATTTTTATCTCATCTACTTGCTCATAAACTTGTAAGCAAACAGTGTGTCCTTCTGCATTTGATCCCAGCAAATGTGCAGTGGGATTTTCTGGACTTAAATCAAACATTGTTTCAGTTTTGCTTAGACTTTTCAGTTTCCAAAAAGTGAATAAAGAAGTTATCTTAGGTCACTAAGTCTACTTATTTGCAGGATGCGTATAAATTACTTTTGTAATGACATCCTCGCTTGTCCTTCTCATGAGTAGCTTGTATATGCACCATGATCCTCGAATATTTATGGTCCAATTCTCCGTTTCTACCGTACTGACACAGTTCAGATTTGCGTTTTTATGACGTATAGTGCGTGAACATTTTACGTTTATGTTCCCGACTCTGTTGTTCTATGACTATACATTTCCCTTGTAAGAAAATTTTGCCGAACGTTTCACTCACGCATAAAAACGGCCCGCCGGAGGTTCGATCTCCCGAACTCCGCCCCGCTGTTTGCGCCCTTAACCGACAGACCACAGAGCGGATCATGAAACAAACAAGTCTTTTGCTAGGTTCATCCGTTCACGTCGACACACATCACTTCTGACATTTTCAGTTGCTACTATTTGTATTTTCACATTGGTGACGCCTTAGAGTCTCCATATTTGTATATTCTAATTACAGATTATTTTCTTATCCTGTGACTGAAGCTTAATTTCACGTTAGCCCGAAAGCTTCTTGATACACCGTCTGTGCCGTAACCGTGCTGCGCTACAGCTTCGCTTGACTCCTTGCTGAGTGGACCGTTTATGACCGCACTGTCCCGATTTATCGGATAACCTTCTGTACTGTTGTTCTTGGTTGTTCACCTGGCTGTAAGTCATTTGCATTTATGTATTTCTATGTATTGCACTATTTAGAACCACGAATTTACGATAAACACTGTTATACGTTTGGAATTTGTTCTGCTGCCCGTAGCCGTGTACAGCCCATGTCGTGCGTAAAGCTAGTGAGACTAAGTTTTCTGCAATGCTGACAGTCCAAGCAATCGGGATAATTTCTACAATGCGCGTTGCTGCAATACCGCGTCCTCCGCAAAAATAACTGGAACAGTATAAATCTCTTACAGGTTGCTCTCCTGCGATAACCGGTAGTGAGATCGATAATTGAAACATAATAACGCAGACGGTTGTGGAATGACGAGAGAAACATCTGAAGCGTCTTCAATACGAATTTTGCAGTTGACATCTAACAACGCTATCCGTGAAATGTTCCATACCATTTTTTTTGTTTCATAAGCAGTTACCACTTCTGAAAATGATCTGCTCGTTACGCGAATCAAAAAAAAAAACGCACATACACACACGAGTAACAGTTTTATCCAAGTACGTCAAAAGTTGCCGAAGCGTGACCAATTTTCTAAGAAACCTTTAGGGTGAAATTGTCATTTTCATTGACGATAATACAGAAATACGATTTGATTTACAATTAGTGCAATCCGGTTCCTGTGGCCCCGATACTCAACTTACGACCAGTGTAAAAATATAATTCTCCTCGAAAACGGACAGCTTTCCTACCACAAAAATGATGTTGTGCTGACTTTTGACTCCGCTGATGGTTTATCTCATTCGAATAAAAATGACGCTGCTGAAGAGGAGGAGGGTGTGATAGTCAATTATTCTTCCAACGAGTTCAGAGACTTTCATTGTTTACAAACAAACTCAC
>STRG.64689.4
GTTGCTGGCATCGTGTGTATCGTACGACAAAAGACGGAAGCCTCATTATGCACGAACCTCTTCTACAAATCAGTAACTTTGCAATTGTAAATTCAGGACAAATTTTCTATTTTATTCGAAGGCGCATTGACAACGGCTGAGGTTGGTTTATGTGAAACACTGCGTATCTGGTATAATTCATTTCTACCCGCGATCAACATCAATCTACACACCGTTGGAGAGTGACACAAAGTGACGAATTAGCTCATATTCACTGATTCTTACTCATGTCAACAGATCACATTTTATATGACAAATGTCAAATCAGAACGAGAAAAATGCTCAAACTGTTATGAATTTTCAAATGGATATAAGAAACACCGCTTTACAAAGCGTCCTGGATAATTTCACTGAGACTTCACACAGTGTACACTGCCGTCGAAGTGAGTGTTTTTATATCGAAACAGACGAACAGAATGTTCAGAAACATAAGCAAAATCACATGACGTACAGGTGCACATATCCATCCGATAGGAACACCACAATTATGATTGTTCGGTACCACATCAATGATAGATTGATAACAAGCTTGCGCTGTAGGCACAGTTCAGGATGGTGTGTACGGATCTGCGAGACCTTCATATACTTGAATAGTTCGGTGTTTGTCATCGAGTAGATCAGCTGGAATAACATACTTGCAAAGATGCAATGCTTTCTCACACAGAAATATCGGGTAAATGATAAATTGTGGACCTTTGTCCGGTTGATGATGCAATCTTGGTGAATTTGGGCTCCCGGAATTTCGGTAGCAGGACATTTGGATGATTGAATTACGCTATATT
>STRG.64811.1
TATAATAAAACGGACCTTTTGCGCAGGTGATTACATTGTCATATGGAAATTCAAATGAAGGCGAAAAGCTTCGCAGGGACTTCAGTGAACTTTTGAAGAGCATGAATGGTATATGGACGTATAAGTGACTTTTAAAGAAAAGCCGTCAATGAAACGGATTAGTGGAGAAAAACGTCAATGGTTCGGCTAGGCAGAAGTTGGAAGAGTGTACATTTTTTTGTATGTGATAGAAAATTGTTAACCAAATTATGGTTGGCTGCAGATCGCTGGTATTCTGTTCCGTAAAGACTTTGGTTGCAGGTGGTGGCAGGTAGAATGTTGAGGGAAACAGGTAAAAAAGGACTGGTTTGACGAAGTTGACAGCTGCGAGGGCTGGGTTCGGGTCATTGGTTTCGTACTGCAACGCGGGAGGAATTGAACTGTTGGGTTGGATTATTTGGGAATAGACGTTGAGCGGATGAGTTGATGGTTGGTGTCAGGAATCACCTCTACGATCCGGTGAGACTTTTATGGGGTTTTGTTAATCCGTGTACGGTACCCCATGTAACGTCAGCAGGCGAGAGTATAGGTTTAAACCATTGATCAAATCGTCCAGTCTTTACGGTAATCCGGAATAAACGTCGATTTGGCCGATGGCTACCCAAGTAACCAATGCAATCTGGAAGAGATCAGGAGTGCGGCAGTCTGGAGAGTGTTCCAGCTGTGGGTTGTGATTATCGTTTTTATGGAAGCAAGAAAATGAACATTTTGTTATCCGAACAATTAGTTATCGTTTGGCTAGTGGACCGGTCTATTAGGGATTCCTAGACGGAGACTGGTAGCTTTCTAGGGTATTTGGATGATAGTAGAGATTTACAGCGATATCAGGTAGGCGGTGGATGAGGAGAGGGTGTCCGTTTGGGAACCAGGAATAAAACCATAGTGGAGGGTATAGTCTGGATGAAGAATGAGAAAATAGGAAGATAACAGTCTGGTCAGTTCACCAGCTGTGGTCGAGGACGGCAAACAGTAAAAAGGGAGAAAAACACTGGGTGTTAAAATGAGGATTTATCATTACATAAACAACACTACTACTCGTT
>STRG.62917.2
GGCCAACCCGGTCAAGTCAGGGCCGAGCTGGTCGAAGGTAGCTGGCTCTTCCTGAAACAGTACAAAAAGAAGTGCTATGCAACAAGAGAATCAAACAGAATTGACGAAAGTTTTGTTCACTTCGAGGGAAAAGAAGTTTCCGAGGGAGACATGAACCAGCTACAGCGCTCCGCGGAGTATGGCACGGCTTTGGATTGGAAATCAGACGATGAGAGGAATGAATTTGCAGACAAAGAACAATCAAAATCTTTCGAAGATTTTCCTTGAAACGTTCAGCGACCAAATATCGGCTGAGTCCGTTAAATACCCAATGAAGGACTCATTTGTAGAGAGTGATTGCCTAGGTGATGGTAAAAGAAGTGACCGGACGCAAGCATGTAATCGTTGCGCACATTGTTAACGTTCATGAGGGGGGAATGTGATGCACCAAAATAGAAATGGGTACTGGGCGAGTATTTAAATGGCAGACCAGAGAGATGCAAGAATCAAAATTGTCTGGGAGGATTTACCAAGATAGAATACCGGACATTGTGGTACGGAAGTGTATGGCAACAATAAATGTGAATTTTGCAAATATATTGATAACTTATAAAATAGAAGCGAGTTTTATCTCGGGGATTGGTTAAGTTTGCTAATAGGACAAGCGGGCAGTTTGGCAAGAATCATCGGGAAAAAAAGGATAATGAACGGTAAGCCGAGTACGGAAACGGTCTTTTAACCCCGCGATAATTATGTGCTAGGGAAAGTAGCACTTTGGTGAGACGTGTCTGTCGTCTGATGTATCT
>STRG.26902.2
GTAGCGTTCTGCACTCCACAGTATCCTTTCGCATGACTGTATTGTGCTACTCGTGATTGAGGACACTGACTAAAGTGGAGTCCAGTCCCTCTACAATGATCCCAATGGATCATTAACTTTATTTCCTTTGTGGAGCATATTATTTTTAATGGATATCGGTCAAGCGAGTCAAGTAGAGAAAGAGAAAATTGGAGGAAGTGCAAACCTCACCGACCCGGTCCTGTTAACTACATCAAATCGAACTGAATACTGGTTCCTTTTGCTCCTGATCGTGCCCGTGGTCACGTTGTTTGGTAATTCGTTGGTGGTCTTAAGTGTGATTCGAGAGCGTAGTTTACGAAATGCTACTAACTGGTTCATTGTTAGCCTGGCCATATCCGATATCATACTGGCGATTCTTTCAATGCCGGTGGCTACTTGGATGGAGTCTCCTTGTGATTTCATCCACGCAACTTGATCCACAGGGACAAGTAAACTGCACAAAGGAAGGATCCACCGGTACTCTGGGTTTCGTCTGTAAAAGAAGAACCGGTCGAGAGGTTAATAACAGACTTCATCAATGGAGCTCCCAAATATATGAAGTTCTAATTTGTTGTTCAGCTCTTCTCAAAACTCCCAGATGTGCTTTCCGTGGAGGCATTTATTTTCTAGAAGTCACGAGCCTTAGATAAGCAATGTGACTGGTCACATTTTTGCAAGACAAGCATGGAAACTACGACAGGTGCGCTCTTTAGCAAAGTCGAAAGTGACCCTGCTGGCATCAGTGGGGAATGGAACAAAACAGTTGTAAGCCAAGAGTAAACCTTTCACGAGTCCTCTTTGAAACTGACCAAGATTGCCGCGAATAACATCAGTTGGTTTTTTAACCGTCAACAACCTGAATACGTTTACTGATGATTGCACAGCGAAATGACCATATTCCAAGTAATTCTCTTATCCGTACTATTTTCAAACTAGGTCAAAGCAACTTATTTTCAACCGTAACTTTCATATTTGATATTGCAGCCTGTTTGTAATTCTAGGTCACGGAACATATCCTCCATTGTGGGAAAAAACAACGTAATAACATTCAGCACGTACTTTAGAAAACACGCTCTAATCTAGGAATATTGAGGCTTAAGACAAACAATCATCAGAGATCAGTGCTCCTACTTCAAAGCATCGTGAACTCAACGTGAAAAAGCAGATAAAATTGTTCATTTTTCACAGTTCGTTAAATTTGACTCAGATGCTTTTGAGACACTAGGCAAAATTCAAATAACGGTTATTGGCTTGGAAGTGTTGGCTTTTCTTCATCAACACCGATGCTTATGGGTCATAAAATAGCAGCACAACGATCAATACACCTCTGCTTTAGGGACAGAAAGCTCCCTCCGGGCGTCTATTGCTTTCGTTCACTGTTTTGCCTCTCACCGCGCTGCTGCTAAAACAAGTTGTTATGTCATCTAGACAACAAGGTATCGAGTTATTTCTGACTACAAGAGGTTAGAACGATAAGGAAACAGATCGGTTTAGGTATGTGTTGTGCTCCAGCCTTATTCCCTCAATCTTGCCCATTATGTGATTGGTGTCTTGAACAACCAACGAGTTCTCATTTGAGCTAGCCTCCGATACTCCGTTCTGTCGGACATTCCTGGCACCCATATTCAATAATTTGTTTGTGTAACCATGGTTTCGCAGTTTTGTGCTGAGTATTTGCATTTTTAATGAAAAGCGGCGCATCAAAGTGCGGATTATTATTTTTAGATCATAACTTTGAATCCATTAGCAACCGGCTAATGATTTTAGATTTATTCAGGTTATGGTTTTTGATAAAACAGTCTAAGAATGGTAAAAACGGAGGTATGAAAATAAAATGACGAGAACTCGAAACTTTCTAGTTGTACTACCTATTACCGTTCATGGTGAAGGTTTCGTAAGCCCTAAACTAGATATTCAGCAAGAAGTTATAGCTGATTAAATACCATGGGCTGTGAGAGCACAACCAACCGCTCTCCAGCCATTTTCTCCCTGTTTTCAGCACCAAAACCCAATTCATGATGATTTTTCGGGTGCATCATCTACAGATACTAGACAGTCATAATTTATGTGATAAAATGAGAAATCTAACTCTTTCCACGGAATGAAGTCCCATAATATTTTCCTGATGGCTTTCTGGCAAACTCTGCCGACAAAAGATAGCTGTCCTCATAGAAAACGAACAGTACCGTGTATTTCTAATATCCGGGAAGTTACTTATTAAAGCGAATCATAACGGTGGTGACACTACACAAAACAATGAAGCTCTCTCTAGCCAAGTGAGTGATAAACAACCAAGATAGTTGACTTAGTTCTTTGTGCAATGTTTTGGAAAGTAGATGAATTACAAAAACATGTGAGATTTCATGAAACACAGTGTTCTGCTGATTACTTTCATATGAATTATGACAAATGTTTACTGATATCCCTCCTTACCTTTCACAAAACGTCTTTCACCATGGGACAGAGTCTTATATTTCTGGTGTTTCTAATGAAGCATATCACC
>STRG.33657.1
AAAAAGCTCAGAGTGCTGCCAGTTGTCCAGGCAATTCGCCTTGAGGATCGAGCTGCATGCCCACCATCTGTCGCCTCCCTACTCACACCATCTCCCATCGCGGAGAGTACTCCCAGTAGTATGCCTAGTGCCACTAAACATCTGACGCCTACGGAAAGTATCCCAGGCCCCAATATAGCCAATAAGACTATTTCAACAGACGAGACTCACCCATCCTTGAGCCCAGACATAAACCTGCAGCCTGTTT
>STRG.47427.1
GAAACTGTTAATTACGAATCGTAATTAGAGTTTGTCCTTTTGTCTTCTGTTTAGTTACTTATTAGTAGTGAGTACATGCATCGTGAACCCCGGACATTCGTAATGTATTTTCCCTGTTTCTAAGGTATCACATCAGTTTATACTTGAGTTTCATGGTACTTATTACATGAACAGTTCACGTATTTGTTCATAACCTTGTTTTCCCGAAGGTCTACACTTTTACTGTTATATAATCTTTCTGAGTGTTTCATTTGTACTGCCGAGCGGAGGCTCGAACTCCCAGTCTTATCGTTTCTGTCAGTGCACTCCACTATTGGCCGTCATACGTCAACGGCATTAACAGATCTAGTGCNNNNNNNNNNACGACCCCATGGGGCTTGTATCTCCAAGTTTGTTGCCTTCTAAATTGCTTTTCCAGGACCTATGTCGAAGACAAGCCAAATGGGACGAGGAAATGACCCAGGAAGAAATCGACCGATGGATTGTGTGTCTCAGTGAAATTCAAGCAGTATCTAATCTACGAATCGACCGTTGTATACGACCGATGAATGAAAAAACGGACCCAAGACTGGAACTACATGCATTTAGTGACGCTCCAGAATTGGGTTATGGAGCAGCACTCTATTTACGATCTGTTACCGAAGATGGAATGATAAACTGTTCTCTAATATTGGCGAAGTCTCGTGTAGCCCCCTTAAAATCCGTGACCATCCCGCGCTTGGAGCTTGCGGCTGCTGTTGTCTCAGTAATATTAGTCGCCTTTGCCAAAGAAGAACTTTCCGTACCTATCTGCTCGGCTACGTTCTGGATAGACCCGCTAATTGTTTTGCAGTCGATACGAAATACCAAGTCTCATCTCGAAACCTTTGTGGCCAACCGTCTGGCGGTGATCCGTGAACTTTCGGAACTTGAACAGTGGGTCCACGTGAACAGCAAAGACAATCCAGCTGATTTAGCTTCGAGAGGTACCAGCCCGAGAAGGCCGCTAGATGCACTTTGGTTTAATGGCCCACGATTTCTCTTGCAGAATGTGTCTTCGTGGTCTGCACAGCCTAGTCCCACCGTATGCCCTCAGATTGAATTAGTCAAAACGGTTCGCGTGAACGCAGTGCAAACATCGGATACAGTCGGCTGGATACAAAGATTCCGCAATGCCAAATCTTGGTTAGGCTTGCTGCGACAGATTGCTTGGTTGAAGCGGTTTTGTTTTTGGATTCGACAACGACATGAAACGGGTGTTAGTCAGCTGAACATCGCCAAGCAGTTGAAACCATCAGAATTACAGTCATCAGAATTAGCCTTACTTCGTTTGGTGCAAAAGGATTGCTTTAGTAAGGAGCTAAGAACAATCTCCGAAGGATCAGAGGTCCCGAGCATGTCCCGGCCAGTCTCAGGACGATTGCAGAAACTCCATCCGTTTAAACACTGTGGTTTACTACGAGTGGGAGGTCGCCTACGATGGGCACCTCTACCTTTCGAGTCAAAACATCCTATAATTCTACCGAAGGATCACTTCATCATCAAACTTTTAGTGCAACATTATCACGAAGTGAATGGCCACGCTGGTGCAGCACATGTGTTGTCACTATTAAGGGAACGTTATTGGATTACACACGGCTACTCTACAGTTAAAAATATACTACGAAAATGTTTTCATTGTAAACGTTGGCATTCCCAGGCACAAAGTCAAGTAATGGCACCACTTCCTGAGGACAGAATGTTATTCGGCGAGAATCCGTTTACTGCTGTCGGAGTAGACTACTTCGGTCCCTTCTTGGTGAAGCACGGTAGAGCCACTGAGAAACGTTACGGGTGTATATTTACTTGCCTGTCCATGAGAGCCGTACACCTAGAGGTTGCCTACACCCTAGACACCGATTCCTTTCTTTCTGCGATTTCTCGGTTTGTGGCAAGACGAGGATGTCCCAGTGTTGTCTACAGTGACAATGGAACGAATTTCCGAGGCGCTGAAGCAGACTTGAGGCGATGCCTGAAGGCTTGGAACCAAGACAAGATTCTAATAACACTTGGGAATATAGACTGTGAATGGCGCTTCTCTTTACCGAAGGCAAGTCATCGCGAAGGTGTATGGGAACGTATCATACGATCTGTCCGCCGAATTCTGCTTTCACTTCTAGCTGATCAATTGGTCGTAGATGAGGCGTTAGTAACGATGTTCTGCGAGGTAGAAAGAATATTTAATGATCGCCCTCTAACCAGAATATCAAATGATCCCGATGATTTCAACGCGATAACACCCAATCACCTTCTTCTCCTACGAGGTATACCAGCGACATTTCCTTCCGAGCTACCAAACAACCGGTTGAACCGAAGATGGCGACAGGCGCAAAAGCTGGCAGATGCCTTCTGGGCTCGCTGGTTGAAGGAATACTTGCCAACACTACAGACAAGATCAAAGTGGAATAAGCCTAGCCGAAAGCTGAACGTAGGCGACTTGGTTCTCCTAGCTGACACGCACGCACGGAGAGGGGCGTGGCCCAAAGGGATAATTGAGGAAACGGTTATGGGAAGCGATGGACGAATCAGAGAAGTTGCAGTACGCACAGCCAACGGTGTTCACCGNNNNNNNNNNNNNNCCATTGTTCTTGGTTTCTCACCTGGCTGTAAGTCCTTTATTTGCTGTATATCTATGTTTATTGTATTATTTAGAACCACGAATCATCGATAAACACGGTTATTCGATTGGAATTTGTTCTGCTGCCCGTAATCGTGTTCTGCCCATATCGTGCGTGTAGCTAGAGAAACTAAGTTACTGCTAGATTCACAGCCCTAGACATCGGGATAGTCGCAACAGAAACTCACAAAAC
>STRG.12044.1
TCGCGTGCGCATTCTGCACTCACAAATTCAAGTAGTATGCCGTTGCTGTGTTTGTCAGTATTTCTTGGGGAATACCTTTGTCTTCTCATGTTAACTCATTATCAGATTACAATAGACAAGAATGACACACATTTAATGTGTACGCGTAAACCTAATATGACTGAACAGTACTACTTCCTTCATGTTGTGCTGTCCCATTATTCGCACGGGCGAACAACTCATCCTGGAAAACAATGCATTCACCAGTCATCAGATTTTAAAATGAAATCGTGAATCACAAGAATTCATTGGCCATCTCCTCAGATCAGATCAGATTGTTATGTGATGTTTTCCCCTCGTTTTCTTCTCCCTGGCTCCATGGGCATGTCTATTTTTAACTTCTCGCATCTCGACCCCACCAGAGTCGTATAGATCCTAAATGTCATGTGAAACCTTTTGTATCCCTGACCATTTTCCTGCCACTGCTGTGTGCGTGTGCAATTGTTCTCGTGTTGCCTGTCCTTGTTTAGTCAATGTATTTGTCCATCCGGCAGACCTTTCCTGTTTCGTACGTCCAACTAAACATCTGTCCGCAATTCTATCCCCTCTGCCCGTGTTTCTTTCTCCTGTTCTAATGGTTCATCAAATGAAAACTTCGTAATCAATTAAATTTACCACGTACACATTGACATACAGAGTAATTCGTCTTTGCCTTGAAGGCACGCACGCACTCACTCACAGACACACGCACTTCCACGCCCATCTATGAACCACCCTGCTGGCCGCTGTCATTACTGTTGCAGATTCAGATGGGATGAGGTCGGTACGTGCACGTGGTACATCTGGAGAACAGACTGGTCAGATTTATCAGTTCGCAAAAGCAATCACGTGATCTTCTAATCAGCGTGATTCAGTCAATTCTATGCCGAAGCAAATAAAGCAAATTCATTATGCAAATGGGGAGGCGTTCTGTCCCCATACACGTGCGGGCCCAACCTGTTTTGGTTTACCAGAGGGTGGAGATTATGTATGTCAAATCTCGAGGAGAATCAGGTTGGATCCGCATCAGGAACCTGTCCTGAAATATCCTCAGTACGAAAAATTCATTGCATTCTGATAAATTTTGGTTGTGTTCCAGACTGCAGAATAACGTTCGCAGCCGATGAGGAGAATCAACACACAACAACTCGCATTTCATTCGTCACAATAATGCCACTCAATGAATTGAAGCTCCCTGACCCACGTAGGAAATATTTTGAACAAGCACTGTCTGGGATAGAGTCTCGGAAAACAATGAATTAAGCTAGCAATCTCTGATCTGTACACTACTGTTGGGAATTGGTGATCAACACTGTATGCCACTGAGGTTGATCCTCTTAGAAGTGAGATACCAGCCCGAATCCACAGATTAACCGAAAAGAACACACAAAGCTACCTGCAACTCTGACGTGTAGGATGAACCCACTCAAACGAACGCAGTTCGGATTGTAAAATGCAGACCTGCACGGCATACGGCGAACACATCCATAATCGCGTTTCGCAAACGGCGTTTTCATTGATGAACCAGAAAAATGTTAACTCACTCAGGAAACTGTGCTGTTCGAACGGTGTTTTCCAAATTTTGGAAAATAGCATAAAGAGTCTGAATTCAAAACATCCAAAAGTGAAAAATTTCGGCAATCACAGAGGAAACAATATTTTTCGTGTTCTAAGAGGCTGAGCTGTGTAGAATCCGGTCAATTTCACAACGACTGTGATTGGCGCTTCGTGAACTGGTGCGAATGTTTGTGATGCTTCATGGGATTTCTAGTGTCTGTGACCAGGCTGTCTGGCAAAAGAGGGTCAGGTCTTCTGTACTGAGAGAGGCTATTAAGATCGGCTGCTAGTAAATGAATTTATAGATCGGGGTAAGCAGGAGTCCATTACTAGAGCAGATGAATAAGTATCAAAGAATTCACGAACAAGAGCTAATCTGTTCTATAGTGATTCGGGCCATTCACCTTCAAATATAGTAATCGTCTCATCGTGTACGACCACTCGCAACTGGTTGAGCTGGTCGCCGTTAGTGTTGTATGAACAAGACCTTAGATACTCCAATTAAATCTCAGTTTAGAAAAACCTCTGTTGTAGGTCTACTGTAAAGTGGAGGAGAATGTAAGAAAACCTGACTCTTTTCAACTCATCCGTAATAATCTACGGAGACAAACCCAACAATACACTAGCAGCGCGTGAGCTCTGCAAATCCTATCCAATGCCACTGAGAGTTCTGGATGATTCGCACTACTACCACAAATGTATCCTCTGCGCAATATACCAGCAGTGATGAACCTCTTGCCTGTTTGAATTTCTCCCAAACCTTCAAACCCGTCCAGGCCCATCATGCATCGCACTGCCCGTCCATGGGTTTTTACATCACTTTTGTAACCCCGTGATGGTAAAACGTGATCAAATTGCGTATAACAGTCAGTGATGCAGACAGGTCAAATGGAAAACACCCTCTTGTTTGGTAACTCTTGATTATATCATGAATCGTATATCGAAAAATGATTTTGTGTGGAAAAAGAATCCAAATGACAACCCGGCTAATAAGTGCTTCTCCACAAAAAGTAAACAGAATGCCTTCGTTGTGCTTCGGTCCTCACGGAGAAGTCGTCTATCATGGAAAACCTGCTCTTTGCGGACAACAGGTTGTTACCATTCGAAGTCAATGATGGAAGGGCAATACATCATGTGGTGCATATGTTCAACAAACTATTGAGAGCAAACGAGGATAGCCTGGGGTTAGGTGTCCTACTCAAAATTGTTCACCCCATGTTCGAACCCCGTGGAGTTTCGGTGGATTTGTGCCACAAATGGTTCCTAAAAAGCCCAATAAAATGCTATAGAGTG
>STRG.64980.1
CCACAACGCAGCTCATCCGAGAGAAAATGCGTCGTTGCTTACAAAGGAGTAGAGCTAGTCATCAAGAGAGTCGGTATGAACTGTATCGCGACGTCGGCACTTAGTGCAATACGTACGACGCATTGGAAAACAGCAATTCCAGCGAACAGTTCTCATGCGACTACCGAGTACGAACGAAAAAACTCGGTATATATTGTAAATCCCTTCCACCACTGTACAATTTACCCATCAATACATGTTTCTTGCGTCAAAATTATTGTCCTTTTTTCTTCCGAAATCAGTACTGGAAATGCAACTCGTAGTTATTGGCAAGGAAATGATTTCCAAGGTGGTAAAGGTACCTTGGGGAGTGAGAAATGGAAGCGATGAAATGAGACGTTTCCGTTTAGTTATTTGACGCACCGGACTAGTATCGTTCGTTCTGGGGTCGTTTGTGTAGTGCTATAAAAATAGGTACGGGAAATTGAGTTTATAATGTAATGCAGAAGGT
>STRG.60204.7
TCAGTTTTAGCGGGGATTCGACGAAATACACTCGGCAGTGGTGGGTGCATAACTGGTGTGCATACCATCGAAGGAATTCGGGACGCTCGATTGGCCGTGGCCATTACCTGTCCTGTGCAGACTGAACTGAACTGAACTGAACTGAACTTCAAGACTTCAAGACAACTGAACGGGGGACCACATTTTGGACCTAAGCGTGGTGTCCCGTTCGGTGGGTTGAGAAGTGGCCGTCTCTCGCAGGGTACAGTCATTGATGACGGAATTCATCTATCCTGGAATACCTTTAAATCGGCGATCGCCGACCTGTTAAACAGGTTTGCACAGTCACATAAGACTCGTCAGCATGACAATGTTTTCCTGATGTATAACTTATTCTCCGCAGATTTAATGGGTCAACTTTTAATATATCCAGCGCTAGAAACTCTACATGGGTATAGTGCGAAACTGTATAGGCCCCGTCTCCGCGTTTTTGTGCCCCAAAATTCCGTTACTTGCAGGATTATATCTTTGTGAAATAATTTCCCACAAGACCCCATCTATGCCAGGCGAACAATCCGTGGTGAGTTGGGCCGAGAACTACGGTCGAAATTCCCGCCCCGGGATAATAATCGTACCGGAGGACACACCCTGACGCTTCGTAAGGCGTATTCGACCGTCTTACTGGCCGTCTATCGATTGTCAAGGAGTGACCAATCTCTGGAACGCTCTGCCGACCGAAGTGGTGGAAGAGGAAACCCAGACACTGTTTAAGGAGAAATTGGATCAGACCCTGAAGGATTGTTGGCGGAGCACCGACATCTAGCCGAGTCAATAGAGTACAATGCGATGGGGCTTATACGGGATGACTTCCCATTGCCCTTTACCTGAAGACTGAAGAAATAATGGAGGCATCATTCAAAGCAACCTTTAAGGCTATTTCGGATCGTCACCTGGGGTTAGGTCCCGGCCCACTCCCAACTAATCTACCTCTCCTACCAGTCATGTTTTCGGGTTGTTTTTTCTTTCTACCAGTCCTAAAGAAAAAAAGAAAAGTTTCTTTCAGTTCTGCACCCCAACGGAAAGAAGATGAATACAAGACCCGGGAATATTTGGGCTCATTTCTCGTACCCGCAAATTACTTCGACACTTCAAGACAAATGTCCTTGTTTTATTCTTACGCAGCTAATTCCTGCCAGGTGGTGGGCCAGCTTCATGAGTGCCCTGAATAACCTCTACCCGTGAGTGGCGTGTGTAGAAAAACTGTTCATGAGAGATCTTGCGAATTATGTACAAAGTGGCGTCTCCAGCGTCACTCGACACGCTAATGGCCGGTCGTGGTTCAACGAGTTACTAGTCTGTTTCGCCGACGTAACAGGGTATGGCAGCACTTTCGGTCTACCGGCGATGATTGCGGGATGCACAGGAAGGTAAAACCATGTTCGGCTATGAAAATCTCAAAAATGCTTGAGCCTGCCTCAGGTTTTTCCCAAGTTTGCCCCATCGCTTAGGGCTTGTCCTATGGGGCAACCTTGCTGCAACAAGTTTTCAATGGTGAGCTTGGGATACCCCTGGTTGGCCCCAAGTCTGTCCCACGCGTGCCCCGTGGGGCAAACTTGGGGCGTGCTACTTGGGTTGCGTTTGAGGAGTGTCTGGTAGCCAACTCAGTTACGGCATGAGGATGACTGTTTGTATGCCTGTGTAGAGGGATCAAATGTTGCTCAGGTATTCATACACGGCGGGGAAATGGAGTATTGGCGGATTTAGACGATAAGAAAGCAGAATTCCTGGTTTTTTATCGAGACACTGTTTATTCCCCAGAGGTGTTCCGGCGCTCCAAGTGCCCCGGTGCAACTTATCTTTACTAGCACTACGCTACATCGGCGAGTCCCTCAGCGTGATATCTGGAATTATATTTTTTGTGGTTTTGTCAGTCTGTGGAGCATTGTGCCTCGCAAAATAGCCAAGAATGTTGCGTCCATATTTCTGGTTTGTGCAAATGTTGTTTGTCCCCGCGACAAATCCTTTCATTGTGATGGGTGTGATGGTTGGATCCACCTTGAGTGCTCCAAAGTCGACAATGACCTTAACAAAGCCCTAGATAGAAGCCATATGAAGTTGCTCAAAGTGCTGTGCATCAAATGCACTGAGCTATCGACAGCTGTGTGGCCCGCAAAGAGGTCATTGATAACGGCACCTTCCATCGCAGATAAGACTGATTCATCATTATCATTATCATCATCGTCGTCGTTACCACCATCCACTTTCTCGTCATCAGTAGCAGCGGAGGTAGCAGTAACAGCATCATCATCGTCATCAACTTCACCAATGTCATCATTGCCACCTTCATCGCCGTCAGGGGGGACAACGTTCGCGGAGATTGTGACTTCCAGTAGCATGGTAGTTGCCAGTGCACACGTCTCTTCTGTTTTCGCTGGATCTGGTGTTAAGGAGGTTACGGTTTTGGGGACGGAAAATGTCAGTCGTATGAAAGCCAATAACAAGAAGAGGAACGCACCGTCCCAAGAAGGAGCAACGACGATCACTGCTATCACATCGGCAGCCGTCCCTCCATCGGTCTCCGAGTTAACGACACTCCCTGATCACAGAGATTCCCGGATACAGATGCGTACGGGTCATAAAAAATTACCCCCGCTGGATCAGTGCTTGCTGGTGGTTAGAATTCCGGAAGCATCGGTACCGGTCCCTCAGCAGCGCCTCGATCACGACGTTCTTCAGTTACGGAGTATATTTGAAAAACTGTTCTCTGCGGGTGAAGAGACGTTAGCGGGGTCTATACGGGTAAAAACGGCTTTTCGTTTAGGGAGGATATGCGAAACTGGGGATCTCCGACCTCTGAAAATTGTTCTCGCTTCTCGCGAACAGGCACAAGAGGTTTTACGGCGATCGCCGTGTCTAAGAGGCGAGGTTGCTCGACTGTTGTGTGACTTGGAACCAGAGGATCGGCAGAAATTTAAGCAATCTCGCACTGAACTCCGGGAACGCCGCGCAAACGGTGAGGGCAATGTTTACTTACAGGATTTTCGGATAATGAAGAGGTGACTGCGGATGATGTGGCCACCGCTAACTGCAGTGACATTATCAGCTCCAACCCAGGGGGAAGCCCTATTATGAATTTCAGTCAGTGTGTCGTGAATGGACAGACAGATGTGGTTCGGAGCAATGTTAGGGAGCTGTTGAACAAACGCGAGGAAATGGAAGTGTTTGCTATAGCCCATAGATCTGCGGTTATAACGCTGACTGAGACTTGATTGCATGACGAGGTTCTGGACACCGAGGCTGCTCTGCAGAGGTACCACATGTTTCGTTCTGACCGAACTCGGTTCAGAGGCAGTGGCGGTGTAATAACTTATATTAGAGACGGCATATCCGCTCATCTGCTTGATCGTTATTCGGATCCCCAAGGACTTGGGGAGGCACTTTGGTGTAAGATGAAATCAGTTAGTAATGGATCCGTGGTTTTGGGATCTTTCTACAGGACACCTACCGCAGAGCCACTGGGCATCCTGGAGTCTTTGAGGCGACGAAAATCTGACGGTCACTGTCTCATCCAAGGTGACTTTAATGTGCCCCTCATCGACTGGGCTGCATCCTGATTTACTGCAGCAGCTGATAACTTCTCCCGAAATCTGCTTAACACGGCATGTGATCTGGCGCTGTACCAACACGTACCTCAACCAACTCGCTTCCAAGGTGAGCAGTCGTCCATTCTCGATCTTGTTCTCACTCCACGGATGTCGGACGTCTCCAAGATTGATATCCTACCTCCTTTAGATTCAAGCGACCATGCTGTTCTGTACATACACTCGAGACGTGGCGTCCAAACATCGACTAGTCCACGCTGCGGACCAAACGTTTGGCGAATAAACTTTGAAGATATGAGAGAGGTGACATGGACTATGGTATGAGAGCACGATGATCCTGACAAAGTGAAAACAGGCTGGAGTCGTATCCGCCACGGGATCCTTCAGTTGGTTGATCGCTTTGCTCCACCCCACCGCAAGCGTTCCCATGAACATGGTCCTCCGTGGTTTGATAGAGAACTTCGATGCCTTCTTCGCAGGAGAAATCGGGCATGGCAAAGGTATCGGGAGACCGGCGACGGCTATACTGTGTACAGACAGGTACGGAATCATTGTTCATCTATGAAGGCAATCAAGCGGTTTGAGGAGAGGCTGGCAGCCGACTGTGTCAAGGCACCTGAACGGTTGCACGCGTATCTCAAACGCCGCACGAGAGCGACGCCGGGCATACCAACCTTGGTTCAGACTGAGATCATCGCTGACTGACGAGGCTAAGGCTGGTGTCCTGGCACGGCATTATGCATCAGTATATGCGACGGATCCTGCAACAACCCTTTCGCCTGGTTCGCCATTTTCGGAACCCGTCAACGTGCCTTGTTATTTTCATGTGGACGAAATTACGGCACAACTACGATCTCTCAGGTCTCACCAATCAGCCGGCCCTGATGGAATTCACCTTCTGGTGTGAAGCGAACTCGCCGACATCATTACCTCACCAATCACCAGGTTGTTCAACACCTCTCTGGCAGCAGGGCAACTACCGGATGACTGAAAAGCCGCTATCATTGTTCCGCTGTTTAAAGGTGTTGACAAAACTGCGGCTGTTAATTGCCGTACTGTTAGTGTCACTTGTGTCGTCTGCAAGATCATAGAACGTCTCATAGCCAAGAAGGTGCAGGAACACATGTAAAACCATCACCTGTTCAGTTCTCAACAACATGGTTTCCGGAAATCCCGATCATGCTTGTCTAATCTTCTGCTTGCTCGTGAGCGCTGGACTGGATCGAAAGCCGAGGAATATTCCACGGACGTCATATTCGTGGACTTCAGCAAAGCCTTTGATAAGGTTCCACATGACCCTCTCCTTTGGAAGCTCAGAATAATGGAAATAGCCGCTCCCTTGCTAAGATGGATTGAAGATTTCCTGAGAGGACGGCGGTTTGCCGTCAGGGTCTCAACAACCATCTCCAGGTGGTACACAGGGACCAGCGGTGTTCCCCAGGGGTCTGTTCTTGGACCGTTGCTGTTTCTCATTTACATAAACGACCTTCCCTCAGTTTTCTCATCCTCTTGTCTCCTGTATGCAGATAACCTGAAACTTTGGCGCGCACTTGGTTCGGATGGAAATAGCCATATTCTACAGGAAGACCTAAATGCACTTTCGCGCTGGTCCTCTGAGTGGATGCTGCCCCTAAATCTTTCGAAGTGTGTTCATGTGCGTATGGGTCACTCTCAGTTGCCAGTGCGTTACCATCTGTCCGGAGCCTGCTGCGAAGAGCAGATTACGAGCGTGATCTCGGGGTTTTGGTGTCCTTTTCGCTGAAAACCAAAGGTCACACGCACAGAGTGTGTGCTTCCGCCTGGAGTATCCTTGATCCCATTCGTCGATCGTTTGGTAGCCTACGGTACGATGCTTCCCGTATGCTGTATACTTCACATGTACGTCCTAGACTCGAATATGGTAGTGCGGCTGCTTATCCATGTACAGCTGCAGAATCAACCAAGTTAGAGTGCAAAGGTCTGCTACCCGTCTCATCTATGGACTACGCGGGGTCAACTACAGCGAACGCCTTGAAGCAGTTGGTTTGTTTCCCGTAGCCTATCGGTGGATGCGTGGTGATCTCATCTGCATCCGTCGTATCATTCGGGGTGATCTGGGATTAGAGTTGCAAGCGGATTTCCCCGCTCCGTGGACTATGTCGTATGCGTGGGCACCCAATGACACTGGTGAAGATGCATTCTACTGGTTTGCCGTTAGTCTACCGCTTGTTTCGGAGGGCCAAAATTCTTTAGAATTCTTTACCTGCTGATGTCGTGGAAGAGGTAAGCGACAAAACATTCAAAAGGAAACTTGACCAGTCCTTGTTGGGGTAGGGCGCTCTACTCAGTCTTGAGTTTATGCCAACGAGTGGGTTGTGACGAGGCTTATACGGAGGATTTCCGCTGTCTCTAATATGAAGAATGAAGATTGAACACGCGCGTTCAAACTGGAGGAAGTAACTAATGCTGTTGGAGCTGTCTGGCCCAACCTATTGGTGGTTCCGCACTCCAAGTTCCAGGGTTGGGTTGCCAGTTCTCCCATCAGTTATTAATTTCACAAACTACGTGAATAATCGTTTTCGTCCAGTCTCACGCACACTCAGAACTCGCATCAAGCTCTCACTGCCCTCACTAACATTCGTGGTTTAAATCAAAATATTGGCTCTTTGCACCACCTTGTTACGCTTTCCTCCCCCGTTGCCTTATTTTTTGACTAAAAAAAATATGCATCTCCCAAGTCAGACTCGGATCACCTTCAATTTCCCAACTAATACATTCCTACTTTTCCCTCAAAGCTGTTGTCTGCGCCTATATCCACCTATCTGCCTCCTCCTCCTAACTTTCGCATCTTGACTTCTGTAGCCGGGACTTTTAATTCATGTGGTTGAAAATTTGGTCCCCTTCTTTTACCGATGTTTTCGAACTGCTTACTGCTCCCGAATAGTCATGACTCTCTGATTTTTAGGTTATAATCAAACATGGAGACATTGACTTCAAAGGACTCCAGCTGCCAAATTACCAATCTTGATTTCTTAACGTTCACAACGGGGAATGGCTATTGCACTCATCGGACACTTCACCGGTGGGGCGTGAAGTCGAGGCTTTCGTTGCAAACAACAACCTTTGCCAGCTGGTGGACCGCCTTACATGCAACACCAATCGAATTGGCAACTGTCCGCACCATCTTGACCTCATACTTATATCCATTCCCTCTTCATTTTCTAGTATTCCTTTCCTTGCCTCCCCCGGGCTCGTCAGACCATAGTCTCATCTCATTTTCCACTTATTTTCTCGTTCCGCTCCAACACCAAACTCTGGACGGGACTTTTGGCGTAACGATTCTGCTAACTGGGATGGTTTCATTGACTTTCTGACCTTTTACCCTTGGAACGACTTATTTTGCTGCTGTTTTCGTGTCTGTTTTTTAATTCCACTAAGACGGTTCTTCAAGGTGTGCATCTTCACATTCCTCACTTCTCTAAACCCGGCAACCTACAATCGTCTAAGTGGGTTAACCACGCTTGGAACCGTGCCTTTGTTCGGGTTTCATCCGACCCGTATCGTGGTGTCGTTCTCTCAGTAAGCGAACCATCTCCGTCCGAGTCCATGGGCTCCATTTCAGTTGTTCCTTGTGAATGCTGATCTTCTCCAAGGTTCTGTACTTGCGCATGCTCTCTTTTATTTAATAATGGCCTTTCATCTTCAGTGTCTAACTCACTTCATTGTTTTTCCGATAATGTTACTCCCCATTGCTCCCCTTCCTACGTTACCATTCGCTAGGCCACCACGAACATCGATCACGATCGTTCTGTTCTTAATTCATCACTTGCTTCCAGTCTAGAACAAATCTCTGCTTGGGGTTCCACTAACTATATCTGTTTCAGTGCTTCAAAAACCTCCCCTTTCATTTTCACTCAAGCATCTCCCTTATCCTCTTCACTCGATTGCCCTTCTCTCTGCAGGGTCATTTCTCTTACTAGCCGTATCCACAAATTATCTTTGTTGGTCTCCTTTTGTCTGCATTTGCCCCTTGTGCTGCGTGCGAACTTGTTTTTCTGTTCCGCACCAGATGCTGTTCTACACGCAACAGCAGGGAATGAGAAAATGTACAACGAACTTAGGGAAAGTAGGTGCCTCACGTCTTCGTGGTTGGTATCCAAAAGACCCCTCAACTAGTTGGCTAGACAGGCTAACGGATATGGAGGCGAACCATGAGTAGTGGCGATCGTCACTTTCTGTCGAATCAGAATGATTGATCAGTGCGTGTTTTTACAATTAGACTGTTTAATCAGTATACTGGCTATTAAGGCGCTCTTTCTTTTTCCCTCCCGTGTAGGTCCACTCCCTGTCCATCTTGTGTATTCATACTTTCTAATTCTACGAGCAACATGATAGAAAAGGCAGTAGTCAGTGGGGCTTGCTCTGCTGTTTAACGCTGTACGGTGATGATGATACTTCTTTTTGCTCCCGCTCACTTTTTGTGCAAAGCTCAAAATCGCCCGATCCTCTAATACTCCAATCATCTATGAGATGAAGCTTCGTCTACCGATTTTCGTCGTCTTGATGGGGTTCGAAGAAAGGCTGTCCAGACGATCGATAATCCCTCCCTAACCTCCAATCTGCAGCTACTTGCCGTTCATCGGGAAGCTGCTTCATTGTATCTTTTCTACCGTTATTATTTTGGGGTTTGTTCATGAGAAATCGCTTCGACAGTTCCCTTTCCTGTGACTTAAGTTCATTTTGTATGCAGACGGCCATTTATCAGGAGCTCTATCCCTAGATGTCAAAAGTCGCCATTTCATTCTTCTTTGATTCGCCGTTCTGCAAAGCTTTGGAACACTTTCTCTTTTCGTATTTTCAGCCAGTTAAAATATTTATATTTTCAAAGGCAGGGTCAACAAACGGAACTCTATATGTTCCTCACACAAGTTCCCCGTAAATTGTCTTATAATTATGGGGCTAACCCCCTTTATGGTAATCACATAATGGGTAATAAAAACTAGTCTCCAAGCTAAGGCGGCCTTCATCTACTGGTTCTATGGGAGCTTGCGAACGTTGTCGCACCTCCACTCTTTAAGCCTTTTAACAACTCACTGGAACGAGGTCGTTTGCCGGTTGAATGGAGAAATCCATAGTAATTCTTATGTTCAAGGACGGGAGTAAAACGGTGAAAGCGAACTGCCGCCCAGTCAGCCTCATGTGTATAGTCAGAAAAGTTGTGGAAAGATGGATTACCGCTCAGTTGTGGGAATGCCTAGGGAAGCATGAACTGCTCAGTCATCAGCACTATCGCTTCCGGCGAGGTATGCAGCAAAGCCTTCGACGAAGTGCCCTATAACCGTTTGTTCACCAAGTTGAAAACGTTGGAACTAACAGAACAGCTGCTCGAATGAATCGAAGATCTGAGAGGCAGGTCCCTCTCCGTGAAGGTTACATCATCATACTCTGAATGGCATGAGGCTTGCAATGAAGTACCACAAGGCTCGGTCCTAGGCTCATTGCTATTGCTGGCGTTCATCAACTACTTGCCCCAAGAACTGATGTCCCCTTGTCTGACCTTTGCCGAGGATCTCAAAATTTGGCTTGTGATCAAAACTGCAGCAGTTCATCGGCAACTACATGTGGACTTAGATATTCTATCGCAGTGGTCCAACGTGTGCGCTCTCCCTGTCAGTGTCCAAAAGTGTACTCAGCGGAAGCTAGGAGACCAAGGACCAATGAAACTCCTTTTCGAGGAGCGACTCTTCGAGTGTTCACTTGTGAAAAATACTTGGGGCTGATAGTGACCTCTGCACTCAAAACCCGCGATCACACTGACCGGGCGTCTCTCAGATTAGAGCATCTATGGTGCTATCCATCGGTCTTTTTGGCGCTTTCAAACTCCTATGTTTCCAACGTATATCCTCGACTGGAGTTTGGCGGAACTGCAGTATTCCTCTGAACGACTGCTAGAATCGCACAACTAAAAAACGATCATATGGTGGTAGTAGGTAGCATAGAGATGGGTGGGAGAGGTTTCCCAGACGCACGCGACCGGTTTCACAGTTATTGCCGTTCATCAGTTATGCATACGCGGTACTCTGACCACTCTTCCGATGTTGGTTGAGTAGTCTAGAGCGTTTTCTTACGATCTCGAATGTTAGAGGTCCGAATCCCCCTAATACCGATCACTTTGACAATAGACAGTTATCCTTTGTCGCCCGGCTCGTTACCACACCTAACCCGCTGGGACGTGATGTAGCTCTCCGCTCCAAATCTCAGGATTGGGATGCTGGCTGTCCTTAATAGTGCAGTGAGCCTTTGAGGCTATCGAATATACCCCCTCCACTTCACTCATGCGCAAATGTGTAATAAATAGAGGCTCCGGAGCCCGTTAGCATAAACGCGAAATAAATGTTCAAGCTGAGTAATGAATAACACCAAGATATCCGCCGTTGTGATTCGTTGGTATCTCCTATGAGCTTCAACTGGCAATCATGCTTTTTGATCTTCAACCGAGAATCCGAGATGCCTCAGCCCTTCATATTCCATCCTCGTGCTCTTTAATAGATTTCTGCCAATAAGTGCACTGATCTCCATATAGTTTACTTCATGCGTGAAAAATCGCATTACTTTTATTTGTTAACCGTTTTCTTCCATCCTGTTGTACGCTATCTTTTTTATTATTTTGTGTTTCTGTTAAAGTTGTTTCGTTGGCACCAGGCTTGATTTCAGGCCGTTGGTGAATAGATACACGTATTAGGTCCGAAGCATCAGTTTGTTTCATTCGATCTAATTAGGTAATTAATCTTCCGATGATAAGTCAAGCACCAAACGCATCACTCCATTCTATCATTAGTGGATTTTACATAATGTGGTCTTAAATCGCTAGTTGGTGAACACCTTTTACACGCGTACGCGAATTCTTACAATCGTGCAATGGAGCGAATCGAAATTGGGCGCGGTAAATGCGACCTTCCAGCTTCAGTAGGATGCCAGTTCGACGCTGCGTGTTTCGGTTTAGCGTATGCTGAGTTAGGCTAGGATACACCAACATTCGCTTTTCGCAAGGTGAACACCTCAGGTACGTAACATGAATCACGGTGGGCAGGTCATCAGCGTCTAGTGCTGACTTAAGAATAACTGATTAACCATATTGGAGCAGTACTTTTCACTTCGAAGCTGCGAATAGCCTGCCTAATGGAGTCACAACACTTGTTCACCTGCTAATTTCTCGCTCGGCATAATCAATAGACAAACGATGGTGTCGGCATATTCTAGGTCAGACAGCCTGCCACCATTTGACCTTTCAACATCGGCATCTTAGGGATAGCCGGCAACCTGATGTTGATACTTGGATTGATGAACTGCATGAGGTCCTAATCGACCAGGTGTGTTAACGAGCCGGGAGCCGTCAGAAAAAACTTCATTCGGAATCCAAAACAATCAAGAACATGGAAAAGTGAGGAGAAAACTACTGGTAATTTATTCGGATGAAGAAGGTGTGTGGATTTATGGATAGCAGTGTTCGAGGCACCTAGTCATATCCTTCAGTGTTCTTGATCGTTTAACAGTTGAATCTTTTGGGCCCGATTCAAGAGTCCTAATGCAGGTTAGGCTTTTCATATTTTTCTTCTATCGTAAACTGGCCGTTCTTGCGCACGTCCCAACCACCGCGCGCCTCAGAGGACACAGCACACCAACATGTGCAACACCCCCCACCCGTTTTCTATGATCTTTGCACTTACAAACAATAAAAAACCGATTGTGTAATGGGCATTTAGGCTGTGGGACTTATTCCTCCTGTTGTAACTCGTGTTTATCACGTGAACTACTTGATAAGGTGAAAATCGGTTATTTTCATGGTTTTCTTTTCAAGTTAATTTTTGTTGTTGACCGTGGTCACTTCGGACTTTAATGCGATGCCGTCCTCTGCGACTGATAATGGCGCTTCTGCTTTGGGTATCCCAAACGGTGAATCAACGTTTATGGTAGACGAGTTTGGTCGACCAAAAGAGCGTTGGGCTCCACTTGGAGCGACATCCAGTCCCGAACCTAGTTTTTCACTAGGAACAGAAGGTTACGATAGTCTTCCATCAGGAGGAATTGATCCGGTCGAATTATCCAAGCTGCTGTCGGAAAATGAGCAAATGAATCATGCTCTGATGGCGCTGACTTCCCATTTCGCTCAGGTTCAGTTTCGCCTCGGACAAGTTATCAACGCAGAAACTGACAATCGTGAAGAAATGTTACAATCCTTGAACGAATTTGCTTCACGTGGAATCCCCGATCTGCAAATGCTTTCTAAGGTTTCCAGGGCTGATGGTGACACCCAACTATCAAACGCTCTGAATGGGAAACCTCAGAAACTAATTGAAGAGTTACGTCGTCAGTTGGATGACTTGGAACGGTTCGCTTATGAAACTGGGGAACAAAAGGATCCACCCACTCAGTCGGTACTGGAAAAACAACGTTTGGTACTAGAAGAACTCACTGCGCGTTTGGAGTTGGATATAAACAATTTGGAACGCTTATCTGATGAGGAGCTGAGGCAAGTGGTGGAATCAGCCGTTCATCAATTCATGAATCCGGTGAAAATCAATGAAAAGTTAGTTGAGCAACTGAAAACGCAAGTGGTAGATTTGGAACGTTTCATTGATTTTCTTCACGGCTCATCGTGGAGTCCCTGACGGACAGCCCGTCACAGTTGATAAAAGAACACGAGATCGAACAATTACTGTTCTACAGCGAGCCTTGGCAATCCTTCACATTTTCACCTCAACCCAGTTTGGCAACGAAGCAGAAGACTGGTTGTTAAAGTTACGAAGAAACAAAAACCATTGCACAGAACCTGTACGCAACTCAGCCACCGTTGAACGCGCTAAGCTTCATCATTGGGGTACTGTGCGAGCTCGCCTCGAATTAGCTGTGAATGAGGTTTTGGAGAAGGTGCAATTATACCACTCCTACGGACGCAAGAAGAATGGATTAGAGGCACAATACAACAGTTGTATCATGCAACCAATTCAAACCGATGGTTCAGTTCGACCAGAACAGGGCGGAACTCCGGTTAGTGCCGAGGCGAATCGCCTAGCGCGTCAGCTGCGACGACTTCAGACCTATTCAGTTCGGTCATCCTGCTCCGGTATAAAAGTCGGGACCGATCAGGATTTACCGGGGACTAAAATTGCGCTACCCGTGCAAAATCTTCATGATACCAGTTTACGCGCAATGCTTAATGACTGTTGTGGTGGTAGAACAGACTTTCCACCGTCGGTCTGTTCGACCCGCTACTCACGAGCAACCCCAAGCACTATGTGTAAAATTCCGACGTATTGGAACGGCGCGGCTGGTGATACCGAGGAGTTTCTGAAGTCGGAGGCTCAACGGATGGTCATCCGTGCAGTTCGACGTCAATTATGTCCTGCTCTGCGTGATTTAATCGAACACGGTTTGATTAAGACCGCATTAAGCACTATTCACGAAAATCCAAACGGTGCTGTACAACCCGGTAACTTTCTGTGGAATCCAATCTTAGGCTGCTTTAATTCCCGACGTCGCCGCTTTCGTGACGCGCTGGAAGATGGACTGGATCCACTGCCGCATCCCACAGATTGTGAGGACCCTTCTGGTAGCGTAAGATCCCACCGACTGGGCTCTCATGCTTGGCGCGTTATCCTCAAGTTCTATCACATGAAAAACGGACAACTATACAACCAATCTCCAGCGCGCAAATTATCCGAGAGCTTCGATCTGGACTCGTATGGGGGCAAAGCCATCACTCTGCGCCAACGCTTTTTCAATGCAGTTGGGACAGTTTTGGAGTCACATACAGCCTATCGACGTAGTGACGACTCCAAGTTCAAGGCTTTTGTAAGCATTGCACTCAATGAGGGTAAGCTGGTTCCTTGGCTCCGTCTCATCTTGAAACACCAACCTTTGATTGAATCCATCTACCAGCCTTGGAGTTATGCACTATCAGCAGGTTTTGACGACGCGCTTCAGTCTCTGGATCGACTAACAGATTTGGGATTCAATCTACCGTACGATTACAGTGTTCGACATTTATTGGAAATTCGCGACGCATTTTGAACCGCTCTGTCTCCTGACTAGTATCTCACCCCATGGCTGTCTTATGACCAACCTGTTATTTGTCTATGCAACTGGTGACTCATAATGTCCACACATCATCCGATTTCCGTGTGGTACGGGTAGACCAAATTTCCTCTTCGTTGACGGCATTCTTGCCCTGTCTTCCCAAATCCAATCCTATCCCTCATATGTCTATTTTTGTGTTGTTCTCGTCCCGGTCACTCCTGTCCATTGAAAAAAGTATATCATCCTCATATTCATCTGTCTGTTCGCATCGTCCGTGGTCTCATTGTCTATCCTTGCTAGTCCATACCTTTTTTTCTCCCTCTTTGTCCTGTTCATCGTCCTCTCACAGCTTCTTCACCACGCATTCCTGGTAATTCACTTGCCAACGCCTCATCTCTGTCTGACTCGTAGTCCTCATGTGATATGTACAATTCAGTACTGACCAAAATGGTTTCCGTCGAATTGATTGGTTCAGGTGAAATTTTACTTATATTTCCTTTTTTGGATATTTTGCAGCTTGATTACGGTACATGATTTTTAGATCGAGTCGAAGTTCCATATGGCAAGTTAGTTTGTTGGCTCATTCTCTTTTCCTTCCGACTCACCCGGACATGGTTAAATTAGTTCCAATCGGTGTCAGAATGAATAAGGTTGAATTCTGCCGCACGGTCTCGCGGTTTCCCAATAATGCTCTGACTTTTCCCGACCAGTATCGTTCCATCCGATAGGTAAATTGTGACTAGACGTGGAAAGTATATTGCTTAACATTTTAGCTGTCTATCTTCCAGCATTCATGACGAGGCTTCCCTCTACAAGTACACTACCGACTGTGTCACCTGGTGTCTCTAAGTTTAACTTATGATCCTCAGTCGAGAAAACTCAACTCATTTTTCTCAGTCAGTTTCGCTGTTTGACCTATCCGTGCGTTTCCGTTATCCCAATATGGCCCGGCCCAACTCATTCCAGTGACTAACACGTTCCTATGACACGGGGAAACGTTTGCTAATGAGCAGCACTATTTTGGATTGTGCATTACTGTCCGCATCTACCTCGCTGCAGATTCACATTGTGCATCTGTTGGTGCTCAAATAACAACAGTTTTCGTGTAGCTGTTCTTACTATTTCTTGTTCCATTCCTCCGGGTGTTAACATAAAGTCCTATTGTGCCCAATCGGTAAATACACTCAGTTGATGAACGTTAGCTGGGTTAACTCTTCGTGGGTTCAAAAATTCAATACCGATCCATAGATGTTAGTTTCAACTGTCAAGCGCGAAGATTGTGAATCTGAAACAACCGTTTTCAGTTCTGTGATGAAATTTGCATTTTGATAAAATTTGTCCCGTGATGACACTGCACTTTTGAGGTACTAATTTCATGACGCGCTCGTGTTATTTTATTTGCATCATCTCGAAATGTTTGGAACTTGCGTAAGCCTCACTTTAGCAACGGAATACTATCTCCAGAAGTTTATTGTCAACATTATTGAAAATTCCCGAGTCTATAACTGCTTTAAGAGGAGCGAACTTGCCTGACTTTGCATCTTAAATCGTACCGTCATATTGTTTTAATTAATGTTGTTGGGCCGTGAGAGAGCTTAAATTTCGCCTCCGTCATGCGCTTGACGATACGACTTTACAGTCAGTTGAATTGAGCGAAGTATACAGACGGAACTATTAGCACAAATCTCCCAAAAAGAAAACAGCAATTTTCGGACGGCACGTAACTGAGACTGCGACCGCCAATCACTAGCCTCTCGGAATGCGAATGCGAGTTTGGCTCGCTAGTCATGTCACTTGCCGTACGAATTTCCCTCACCGGATCATGACTCAATCGCAATTTCGACTTCCATTATGATTGAGTCGAACTCTTGTTGATAAGTACAACGAGCTTTGCGGGGGAAGTTTGTGTCTGCTTCTTGGCTTCGAACTTAGTGGTGACTGATAGGTAGACCAAGTTCTACGGATGAACTTATTGGTCCTCGGGCACAACGAGACCGCTGGAATGACTCCGTGACTGTTTGAAAGTCGGCCTATCTGGCGACCGCCTAAAGTCACACGTGCAGGTACTTCTTCACCAGAACTTTAAATTAATTATAGAAACCGAGAGTCTTTTCACACACAAATTCCATTATTGTGTTTACCAAACAAAGCTAGTAGCTTTGCCATTGTGAACAACAATTTCACAGCATGTTTCGCTCTCAGTGGTTGTGCCGTGAAATGAATGTAAGGTAAAACCACCGTGTCCCCATTGGATCAAACTGCACTGTCAATCACTGCAATACCTGATCACGATGCGTCTGTGGGCATACCTCTGTGATACTTATTTTGCTCACCCTTGCGACATAGCTGAGACAAATTAGGAACAGTTCATTCAAAGGGTTTTTTTATCTGGCGGTAATGTCTTCAAGTGTACCAACAACCACAAGTGAATTAGGTTAGGTTTTTTCGCATTTTACATTGATCTGAACAAAGTGGCAAGCTGTCGACAAGCATCTCAAATATCCATTCTACGAAAGGTAATCTGACCATGTGAGGTCAGCGCGACGGAATCCACCGATTAAGTAACACGGTCACTAAGGGCAGAGTGTCACGTGAGGTTTTTAAACCATAGATTGAGTAATCTTCACGTGATGCCTTTGCCGGCCGTAAATGATCCCAGTACCTCAAAAGGAAAAACCAACTGGTCTGACTAATCTCATCTAAGTTTGATGCAAAAGGAAGTCAAGAGAGCCGACAGAAGATTCGTTTCACGTGGAAAACTTCAGGTGATAGTAAACTCTGGTTGGTGAACTTCGCAAACGATCAGAGTCCGTATTGCATTTGTTCTCAGTTTAAGGTATTTGTCTTTTTATTTAATCATATATGTATGTATTTATTATATATACATATACATACTGTATGCCCTATGACGTCTGTGTATCCATCAAGAGCAGAGTTTACGCTGCGGCACTCAGGCCAAAGATGGTCAGTATTACAACACCGGTGTCTTCCTAGCATTGCTTGGATCTGATGGGAGCGCCGCATCAGTAATGCTGAGTTTCGCCATAGAATCTTGGATACAATAACCAAATGATCAAATGGAACTTTTGAGGTCACCGGACTACGGCGGTCGGGACACGTGGTGCGCATGTCTCCGTGGAGGATTCAGCAGCGCGCAACGTTCGCTGATGCAG
>STRG.52347.9
GCCGCGATAGCTCAACTGGCAGAGCATCTGCCCGGTATGCGGAGGGTCGTCGGTTCGATTTCGGCCCGCGGCGTCCGACTTCTCGATGTTAAAATGGCAAGTGGATTTTCCACTACATGCAATCCAGGCTCCTCGTGCCAACAACACACTCTATGAATGAAGGTCTTCCTTGACTTGAATGGCGCCTTCGACTCAGTTGACCGGACAGCGCTTTTCAGTGCCCTTCATCAAATAGGTATGCCCCAGAAGCTCGTGAATCTACTGGAATCATTGCATTCTCACACTTCTGGTCTCCTAAGGGTGTATAGTGAACTATCTGGTCGGTTTGAAACGACGAGTGGTGTTCAACAGGGATGTCCATTTTCTCCATTGTTGTTTAACTTCGCCATGGACAAGATAATGGAGAACGCCTTGGGAGATCTCCAGGATGTTGGCATCAAACTAGGAAATAGTGAGAAGTTGTGTGACCTAGATTACGCAAACAACCTTGTCTGCTTGTTCGAATGCACGGAACACACGCAACATGCACTAGATAGACTTGCGAGAGCTGTAGCTCCATTCTTCATGCGCATAGCACCTTCAAAGTGTAAAGTGATGCTGCAAGACTGAACATCAACGATTCCGAGCTTGATGCTTAATGAGGAGGAACTAACAACTGTTGGCCGCTTTAGTTACATCGGAAGCAGCCTGATGACGGATGGAAGCACGGTAGTAGAGATGGACACGCGTATATCCAAGGCTCGAGGGGCGTACGCTGGACTGAAGCACTTGTGGCGGAGACCTGATATTTCACTGAAGTTGTAAGGTCGTGTGTGTTGTGCCGCAGAGCGTTCAGTTTTGTTGTATAGTTGCGAGACTTGGAGTCTGCGTGTGGAAGATATTCGTCGTTTTGAGATATTTGCCCATCGATGTTTGCGTATTATCGCTGAGATTGGGTGGAATGACCGAGTAAGCGATACTGAGATCAGAAGTCGAGTATTGGGTACCACTTGAGGGGGTTCTCTATCACAAGGTGTCCAGCTTAATAGGCTTCGTTGGTTGGGGCATGTGTTACGTATGGCAGGCACGTCTACCGTACCGTGCCCTATTCTCCGTTCCTCCTCGGGAGTGGAAGAAACCACGTGGAGGTCAACGAATGACTTGGCAACGAGGAATGAGGAAATGTACAGCAGACTTAGGAAAAGTAGGTGCCTGACATCTTCGTGGTTGGGGTCCAGAAGACCCATCAACCAGTTGGCTGGAGACACTGAAGGATATGGCAGTGAACCGTGAACAGTGGCGATCTTGTTGTCACTTTGTGTCGAATCAGGATGATTGATCGATGTGCGTTTGTACAGTCATACTGTGTATTCCGTGTGTTGGCTATTAGGGCGTTGTTTCCTTTTCCGTCGTGTGTAGGTCGACTCCTTGTCCATCTTGTATATTCATACTTTTTAATTCTGTTTGCAACATGGTGAGAAAGGCAGTGATCAGTGGGGGTTGCTCTACTGCTTTAAAGGTGTACGATGCTCATGATGAATGCAGAAGGTACACGTGTTTATTCGCAGGTTGAAAGGCACGGTACTGTTTTATTGCACTTCCTGGTCAACGGTAATCTGTGCCTCCCCGAAAAGGTTAAGTTATACACACCCGTGAACTTATTTGCACAGATTTACTTCTCATTGATTCGTCCACACCCTTCTCAGGGAGACAATGATTCTGATTATACTGAGAATATGCACATCCCAGATGCAACATCTCTTCTAAAACAGTAGCAAAATTACCTCTGTACAGCTTACGCAATTGAGAAGTACAACTACCTTGGAGCTGTTTTGGTTGACAAATAAACATCTGGGAAAATGTTGTAGAATTACCTGATTGGTTTATCAACCTAACGCGTCCTCCTTTTTGCATCTTTGGTTGTGTACCTCAGTTGTTTGCCGAATAAAGCCTAATTTTTCGGTCTTTGATTCTACTCGGTAGGGACGTTTCGACGCCATTCTAGTTCACAACAAAAGCTTTGGTGTGAATCTCTATCCTGAACCCAAAGCCAAGAGTTTACGGGGATGAAGCTCTTGCGGGAGGTGTTCCACTGCCTCTAATTACAAAAACTTGAAACTACAAACAGCCATCCAGGTGTGTGTACTAATTTATGGTCTGATTGTGGTTCACGGCACTGCGAATTTTATGGCTTTCGTTTGCAATTACCAGTACCTGAACTCCTCAAGGTGAAACAGACTGTTTATTTATGCCATCATGTAACAACCTATGGAATTCCGATCGAGTGTTGCCTTGATCTCGTAGCAATCGGCTTTGAGTTCTGCGCGTCATTTCCAAACAACGATGAAAGATCGGCCCTGGCAGCCAGCAACCCACATATGGAAGATGGAGGGCTATCCTGAAACGAAATCTCGACGGATTGGTGCAGATTGAGTAAGTCATGCCTTGAAACCACGTCGGAGCAAAAGTTGTGGAGAACCGAAAACCCAAAGTGGGGGTATTGACAATCTTCGTAGCGTAGAGTAACGAAACAGTCGCTGTCTGTGAAGCTTGTTAAATGTGCCGCAGTTATTGAGGTTCTGCAGCGTGATCGTGTAACATGTCAGTTATACCTGTTGGCGACCGGTGGTGAGATGATTCACATTGCTATACATCCAATGGCTATCACACAACACAAACAAATATCCCCTGTATTCCAGACCCATCATCTCTTTGCATCCATTGACAGAAAACACTATCATATGATCTTCGCAACAAAGAAGTGTAATCTCGTTCATATTTTCCGAGTTCAATAAACCTGACAAAGAGAGGATTTACTATTGGATAACACTTTTGTATTGCCCCTAACAATCATTCTGTTTATTGTATTTGCATCCCTTGTGCATCAATTGTTTGTTGAAGAAAACCTACTTAACGTATCACCTTCTCCTTTATATTGCTGATTTGTTTGAGTCTATGGTGACACAAATAGAAAAAATGGCTTGGCCGATTTATTTCGTCACTGGAAACAAAAACAAACTTGCCGAATTTCTTCAGATTCTCGGTCCTGAGTATGTTCACAAAATCCAGTCAAAGTCTTTGGATTTGCCAGAAATACAGGGTACAGTAGAGGAAGTCAGTCGAGAGAAATGTCGCTGTGCAACTCGCCTTATTCAAGGACCTGTGATAATTGAAGACACCGCTTTGTGCTTCGAAGCTCTAAATGGACTACCAGGACCTTATATTAAATCTTTCCTCGGGGCTTTAGGACCAGATGGTTTGCCCAAAATGATCATGGGTTTCGGGGATAATCGTGCGTACGCGCTGTGTACGTTCGCATTCTGCGAGGGTCCTAGTCACCCTGTTCACCTTTTCACAGGACGTACAGACGGTCAGATTGTGAATCCCCGAGGACCACGTAACTTCGGTTGGGATCCAGTGTTTCAGCCTGACGGTTATGAACAAACTTACGCGGAAATGGACAAATCGGAAAAGAACAGGATCTCGCATAGATTTAAGGCGCTGCACAAATTGAAACAGTTTTTGGAAACCGACTACAAGTGCTGAGATACACGTTTGCCCATCGAAGACGCGTGTTATTTCTTTTTTCCCCTTATGCTCCTCATTCTCACTGGTTCACCGAAATCAGATTATTGTAATCTCTTCTGTCCACTTCGGATTCACATGCATGTCGTGACTTTTCGGCGACGTTTTTCGTAGCTCAACTTATTCCAGAAACAGCGTGTACAATCTTATTGATCAAATACCGTCCGGTTTTTAGTCTTACTTTTGTTCCCGTTTACGCGTACTATTACTCTGCTTTACTCTGAGAGCTTACGGTAGTAGTGTTATCGATACTTGGTATAACACACTACTTAGTGCATAGCTCAATGGAAGCCTCTAAGCGGATGCTCAGGTGTTTCTGCTAAACGCTCGTATTTCGGCTGGTAGAGCACAGGCGGTACTATCGTGTTAGTTCGAATCCCGTCGGTCAGCGGAGTTTAACTTTTGTATCAATGCAGAAAATACGCCAACTGGAAGACACACGGGTCCGTCTTACGTGTTCAGATTTTTTGTATCCCTATAGCGCATTGGTCTGTAAAATACCAAACGGAGTGGAAAGTCAGCGGTTCACATCATCGACTTTAATCGTCACGTGTACGACGGGAAATCTCAGATTCATTGTAGGACTTTGCTAGCGGAGGGCAAAAAGCATGGATTGTGCGCGGTTAGTGCTTTCGTCGCACAATGAATTCCAAAAGGCCAACGTGTCGATAAAATTTTACTTTTTATTGGATGATTGCGAATCCCTAATCAGCAGTTGAGGGAGATTAGTGAAGGGAAAAAAGCCGTTGAGTGCCAAATACCATACACGCTATTAGCAGTCTTTGCCTTACGAATGACAGACTCAGCGCTTATGGCACGTCTACTTCTGATTACTCCCCGCTGAACTTACGCGTGCTGCCTTGTTTTTCCCTAGTATAATGTGGTTTCCCATTACGTCTCCCTGTGTCTAAGGGACACCATCTTTCGAATCATCATCATCGTACAGCGTTAAACAATCTATGCCCTAAACACCTTGCAATTTGAGGTTGTATAATTTGTCGAATTCATCATTTAATTTTTGTCAATAGTGCTGTGAAACAAGACAGTCTCGGTAATCCTTATTTGGAGTCAGTACCATACAGTGTTTTTCAAAATGTGAAAAAAACTCGCACACAGTTGACAACATGAGAATATCAGTGCTCAACGTCACTCGAAGATACTTCGGAGATTGAATACTGTATAACCGAATGTTGCGCAGAGTACGCTCATCATTCGGGAAGGCTGAGTGAGATGGTGTGGAGATACCCTCAGAACACTACGAAAGGTTGCGTTGAAGATCACTTTGTTCATAATAACTCACAATGTTTATGTAGATTATCATATAGGTTATTTGTTCCTCTCTGGTTAATACCGCAGGGAAAATACTTGCAGCGTTAGCATACTACGTTTCACTTCCTGAGAAGCTGTACGAAAGGTGCTTACGAAATGCGGTGGCCTTGACCACCTTGCCTTTGTTTCCTGGAAAGCGGATTAGGGGTCTTCCTGAAGTATGAACGGATAACTATATTTCAGCGAGATTTCGAGAATGAGCGCAAAATTTATCATCAGGAACAGTCACGAAATTTCAACGAACTGCTGCGAAAACCAAGTTATTCAACTTTTCCAACCAGTTAGTGTCTCCTTGGACTCTTTTGGCATTTTAATGTTAATAAAAAAGCAATACGAAGTATGTCAAAAGTTTGTCTTGTCATTCGGGACAGGCCATCTTTGATCTCGCCGCTTCCCATGCAACCACATTAATATAACCGATAGTTTCAGTGTTTGGGCCATTGGAGAAGTAATGGCTAGTGAAAAAAACCTGTTGGTCTCTAGCACTTGGACATCTTACGCTTCCTACTCATTCAAATACATTTTCAGGATAATGCTTTGCCGTTTTGTTCGTAATTTCTTTTGCCCATTCCAGTTATCTATTTTCTCAAATCTTCGTATATATTGTGGGTTGTTTGTTTGGTTGCAAATAACAGAAACTAACCTTTTTTGTTTTTATTCTACAGTCCTCAATAATAACTGACTGAACTAATTTTCATTTCTCTTTTGGATATCGCAACGGAACTAGCGGCAACCAGAATAAATTGTAATATTTGCTATGATAGATTAGAGTACATGATATCAGTTGTTATAATGCAATTTTTGGTGTATTCGGAAAG
>STRG.45256.1
TAGGCACCAGTTTCATTCCCCGCACCCGTCCCAAATATCGACATGCTTTTCATCATGGATACGAGCATTTGAGCCAAATAGCCCTAAGCTTTTCTTCATCAAAACTGATGATGATAATTTCAGTAATTATGATTTGCGGAATAACATCCGTAAGTTGGGGGAAGAAAGACGAAGCAGCTGTCAACGTGGTGCATGTCTTTCGGTTGTATAACACAGTTCACAGTTCAAAAAACTTGGTCTGATGCAATAGAAGAGCTTTCACAACTCTTCTACATGCTTCTTCATGAAGGTGAAAACTTCATTAATTTGTAACTCAAAAGGAATTGCTGAGTTTTAACAATTTTTATAGAAGCAGGACAAACAACGGAATTTGCAGGTCGGTGCTCACCTTATGCTTATCTGCGGTGCTTAAAACCCGTCATTCAGACTCCATTCCGTGCGTGTTGAACTAGTGAAAGACAGTCTGCTGTAAGTATTGCTTTCACAGTTCAATAATTATTCCCATCATCTACCTCTTACAACCTTTATTTACATTTGTTAGAGAACTTCTCAAAGTCGAAGATATTTCACTTTCCCGAGTGACAAATTTTTTTACCAGAATGCGAAATTCTAGTGCAGTTGCTGTAAACGCTTTATCTAGAGTATTTCGACTGCACCTACAATAGCGTCTTGATCGTGTCAAGTGGATTTCATGTTTTGGATATTGGAGAGTAAACAGGTTCTTTCAAACAACTGAATAAGTTCCATCGGATGCACACTCACTATATCACCAGTGACGGGGCCATTGACGCCCAATAGGAAAACCAAGAACTACGATTTGAAGATGATCAATGTAATATCAACGGTCCGTCTTTCTAGTAGTCAAAAACATTGAAATGATTGCACAATATGGACTAAGATACTGAGTACATCCAAGGCGGTCTAACTTACTACTCAGAGGCTTCTTGGTAGGAAAAACAAAGAAAATACCGCAAGGAAAATGATAGGCACCTAGATAGGTGTACGTCAAAATTGAACGATGGAGAAGTGAATTAGCGGACTTAGCCGATACTGAACAGAGATTGATGGCTTTTCGCTTCACGCTGACCTTAAACCAAGAGTTCATAGTTGATATATTCCTTCTCAGTATGCAGGGAGCTAATGAAGAGGAAGTCAGCAGTCCCGAAAAGTTCCCATCGAGGATGCAAACTGAATTTGCTCATATTTCAACCTCAGCATTAACATGCTTATATAATGGGTTTTTTGTTAAAATATCCCAGATTAATTTAAAGTGGCAAGCATGACGCGAGAGCACGTTAACTGTCTGAACGATATTTGAAGGACTTCAGAAACAATCACCTAGACAGAAGTATGCACCAGCTTAGTTGCAGCTCAATGCTCCGGAATATATTGTGCAATCTAATGCTTTTGACTTCTGTGTTCAAAGACTCTTATTTTATCGAACATCCACTGAGATAAGAACAACTGGCCCAGCCTGTATAGCCCGAATCCGGCAGATAGAACGAAAGCACACATGTACGAGGAGCGTGTATTCAGAAACAACGAGAGGCAAGTGTACTGCTACACATATACGAGCAACGCCACCAGAGCAAAACTGTTCAAGCAAACGTGACTTGTCAATCAATATCAGTTTGGCACGAAGTAATCTGCATATGATTGGTGGAATGGGACAGTGCCGCTCGTGGTACAGACAGATGTCAGACGCGCAAGTGTTAGACGAACGGGACAGGAGTGAATCACAAACAGATGTTCAAGGGGCATGGATACGTCGCAAGGCGTGATGAGATTGATTCGACCACACAACACAATCAGCTTTACCACCGTCATTTGTTTCTCATTGAATGTCGTTGTCATACCCTTTTTTGTTTTTCACTCTGTCGGAAATGTTAAGCCGTTAGTATTTGTAGTGGGGACTGTAGTAATGTATTCACCTGCGTAAGGAGAAAAGAATCCCTACATATATTCGGTGTAAACGATAACTCGCTGACCACCGGAAGTCATTTTTCTGACCTCCTAATCAATCACGAATAATTAACACGTGTTCTCGGTCATAACGTCTCAACCACTTTTGACGATAGACGTTCTTCAGGGTTTCATTCCATCACTGTTTCTATCCCAAGTAAACTACTACTTTTAAAGCCTACATTTAGACTCTAGTGAATAAATTATTAACTGATCGATGATCTTTGATCACTATTTTGTAATTAGCCATCTAAAGTTAACACAATCGAATCATTTGCACACTGTATTAACCTTTCAAATAATTTACCGCAAGGCATTTCTCTTCATGCCTAAAGAAACGTGACGAAATATACGTGGCCCGTAACTCCCAACAGATCTGAAATTTTGTCCTGTCATCCTGAGACAATGCCATACTACTCACATCGGAAGTCCGTACTTGGGACCATATGTCCTCGTTCTGAAGGTTAGCCATGTTAACCAACGAATTAACTTTGGAACAATCATCGTATGATTCTAAAAATGGACTCGCTGCCCATGCATGCTCCGTTCTATTCAAATGAGATTACAGCGGTTAACCATATGTGAAGTGTCC
>STRG.9658.1
TGTGAATTAGTTGCATTTGTTGTTGACAAATTTCGTATCACGATCAAGGGTTCACTCCGTCCTCAAAAACGAAGTCAACCGTAGTACCTGTGTCTTGTTTCTAGGTTAAAGTGGTGAAAATACTGTTGAGGTAGAGAACTTTCAAAGAAAGGGCGGTGCGGCCAAATTTATTCTCTGTCTACTGGAAACAGTATGACAACCTATGCATCTATACCTAACTTTGAGTAAGTCTTTTCAGAAATGTTTGGCGCATTTAAAAAACGCATTATGGAGATGATCGATACACCAACGAAACTGCGAACAACGCAGTCAATGATGGAAATGAATTTCAACTGAATAAATTTATCGCGAACTGGTTTACTCAACATTCTGGAGAACGAACAACTTATCTTGTGAAACTGCTGTCAGTACTGATTTTAGATCATAGATCAAACCACTTTCAGTGTCTGGAAAATACCCTTCGTAACATATAAAAGTCCAGTTCGGCGAAACTATTGTTTTTCAGTAATTCATTCTCTGGCCATTTGCGGACTATTTAGTAGACATTAGACAAAAGATCATGCACACAGACATGGAATAAACACATTATCCTCGTCATGTGATTGGTTGGTTTAGATGACGCCGTCTAGGTGCCTGGACGGTAGATGCTCGCGGCTTTGGTCAATCTTGGGCCATATAAGCTGGAGTGCCCCGGATCATACACTTTGGGGCGCAAACATCGGGGCTCAACTTCCTTATTCTGTTTGTCATGGCTATCGCTGGACTGCACAGTTTAACACTTTTGCATTTGTTTGGGGGGACGCGATACACAACGATAACATCCGAATTCACGTGATGTCGCGTCCGCCACATGCGCTTAGAATACGTTATTTGTGGATCCGATTAGTCGTTGACTCAACCAGCGGGGATGATGCTCTTTATTCCGAGTTAATAGCTGTCATGTCGTTCGACCGATATAAGAAGCATCACAAACATATCCCAAGGAGTACGCAACCATTGATGGGGTTACCATCGGCAGTCATTCCTTGTTCTGAACCTGGATCATAGATGTACCTCGAAACACACAGTTTAGTTTGGCGACATTGAACGTATTTTGAATTTCTCTCCCTAATCGTCAGCTTAAGGTTTCAGTAACAATATCACCTTCAAATGGAAAGCTTGTTGGGAGATCTTTGGTTCTTATAGTTTCCACGGATGTTTATTCCGTATCTGTGTGCATGATATTTTGTCTAAAGTCCACTACGAAATCGGTAAATGGCTTGAGAATGAATTACTGAGATACATTTGTTCCGCTGAATTGGACTTTATTATAAACTAATTTTGTTCTGCGTTGGTTCCGCTCTAATTCAAAATAATTTTTGGTAAGGTATTTTTGAAATTTTATCTTTTAAATACTTGTCTTTCGAACAAAGTTGATTGACATGGAAGCAAAATGAAACTTGGGGATGAGTCAAAAAAAATTCTTTCTGCATGGAGTTGTGCAATTTCACGGAGTTTCGTGAAACAAAAGTGGTATTTTGGAAGTCAGCTGCTTTCATCTATCTTGAAAAAATATGAGTATCACTATTTTTCAACTCTTCATATCCTGTTCTTCAATGCATAGATAAAATGGTCAGATGCATTTTACAAATCGTGCTGATAAGTACAGAAAATGCGTAGAAAGAGCTAGATAAGCGTAGCGCAGAATGTAAAGCATAATCTGCATTAAATATTTT
>STRG.40015.1
GTGAGTCAACCACAATGTTAGCCATTGGATCTTAAACGACCGCTGAAGGTTCTAAGATGACAGGAAAGCCTGTAGTATGCTAGCTGCAGCGTTGTCATCACTTGTGAAACAACGTGTGGTCTGCTGTGCGGTCCTCGCCTGCTGGATACCTTATACTATTGTTGCTACACAGTTAAATTTGCATATATGCGCTTCCCTAATTTACGGTTTTCAGTAAATTCTCGAGCGATAAAGTAAGTTCAGTCCGAAATGTTTCTCTTGATTGGCCTTCGACTTTTGCCCGGTCGCGACAGCTCTCCAACTTATAATCCTTCGACTTTCCCAAACGGTTGCTTGCCGTAATATTTGACTATTTCACGGAAAGTATGCATTGCATCAAGTTAGACATGCACTCTTTGAAACCCTTGATCAACAATTCGGCAATGCTCCTATCTGCTCTTTCCCTATACACACTCCTCACTTACATTTGTAATCTATCTGTCCGCCATTTATCCTACTTATGTCATAGATTACACACAATATTGTTCTGTGTAAAGCCATCACCAGTTCTTCTGAGTTCAATTCATTCCGAGGAAATCTGTCAAACTTTGATCACCTTTGCATTCATTCCGGTCCCATTTTGAATTCATCCAAATGTTCGGTGTAACTCTTGACTCACTCATGATCAACTATCCTCATAGACCATGTAACCATTACTAATAGCCCTATAGATTGGACTCTTATCAACATCCTGGAATTACCGTAAGTAGGTACCCCGATTATCTCCATATGCTGTTTTATTTTGGGAAAGCGCGTTGTTTGCCCCTTCAAATTCGTGAGCTTAGGTAAATCCAGACCTGAAAACCAAGCCTGTCCGCCTACGTCTATCGTTATTCTCGCCCAAGCTTAATTTTTTTGTTCTATAATATTATCTGAACTTTCGAAATAAAACTTCGAAATTATACAGCACATTCTAACGATAATAAGTCGTGTTCCCCT
>STRG.733.4
CGAAAGTCAGCGTGCACTAACATTCACTCAGCGTTTGTCTCAAAGAACGAGTTGTCTGCTATTGCTTTTGTTTATTGTTATTCTCATCTAAGTATGATATTACAATGGCTTAGGAGTGCACAACAGAAATTGCATGCATGCAATAGGTTGGCAGTGCAAATTCAAAGTTATTTGAAAACGACCTAAAATGACTTCCGGTGATACATGTTCCTAATACGAGTGAACTGGTTCAGTTGTTCCCGATCGTCTGTATAGTTTCATCGTGGCAACTGCTTCGGTTTGATGGATCGCGCTTTGACTACGACGTTGGCTTTGTGCATGCCAAAGCAACCTGAATGCCAGTGAGCAGTTTGCCTGACAGCACTGCGCACAGAAGATGCACATGTGAAAACTATCGAACCAGTGTCTGTAAGGAATGCGCTCGGAATGTATGCCAATCTTCTGATTGGCTTGCAACATCAGAAGATGAAAAGTGGACCAACACTGGTAAACTCAGCAAAAGCAACAGCTGTGGTCATACGATAAAGGCACAGCAAATAACACGGTTAATTATAAACGCTGAGCTTGATTGTCGAGGACTGAACTTGAACGCAAGCACGTTTCACACTACACTCATTAAATTTCTAGATCTTGATGAATGCAAGCGTCAAAACAATGGTGACACTATACTTTTTTCTGCTAACTTGCATGATGCTGTACGAGGATTCCAGTGTCACCAATTGCTTTGTCGGACTGGGGTACACAACGAAGCAATGGATCCACGTGCAAAATAATTCGACCGCAAACCGGTCTGGATTAGAACAGTTTCTCTCACGTAGTCGGCAGTGGGTACAACATTTAGGAATGAGAAATAAACTGTCTCGTTCCTCGCAAGTGGATACACGCCTTGATCAAATACATCACCCAACCCTACCCCTTTGCTAATCAATCGATCGAATAGAAAATAAACTGATTTACATACTGTTGTCCCCTTACCGTTCCTGTCTCGTGACAAATGAGTCTAGTTGGAACGGGTCAGAAAT
>STRG.19269.1
CCAAAATTATGGTAGTCAGACGAGATTACGGATAACACGGGTAAATTTTCTTCAAACCGGTTTACGAACAAATCGACAAAAGACTGACAGAATGACTGAATGAATGAATGAACGAGTGGTTGGCAGACGGACAGACAGACAGACAGCATAATGAGGATATGAGAGCATTTGTGTAATAACCTATTTAAGACTCTAGCTCTCTTGCCATAAGACTATTATGTTGCTTTCTATCGAAAAAGTGAAACCGTGGAATGTTTGCTCTCGATTCATCACTGATCGCGTAAATACGGAATACCTATAAATACACACACCATAAACTACAAATCACTCAGCTCTCTATGGAAAGACATCCATTTTGCACATTTCCTGTCCATGTGCTGGAAACTGAAAAAAATTCCGTGGCATTAGAATGGGTTCTAACGTCAACCAGAGAGACTAGCAGTACAGAATGATTCAAACAAGAAGTTGGACTGTACGGAAAACGATGCACGCACAAAGACATCATAGCTGTTACAAAATATCAAGGAGCACAGCCCGTCTTCGTCGAGGACAGCAACCAAATAAACCAAGAACAACGCAATGCAAGTGCACCTTACACACTCCGGAGACCAGGTGAACAATTCAGTTGTAAAGGTGATCCACGAAGTGCCCTTGAACTCTCTTCGTTAGAAATACCGAATGCAATATCGATCCAGATGGTAAATCCATCTAGAAGATCGCGTACACTATTCGCCAAGTTACTCCAGCTGCCCCGGACTGGGTACTAAAATAACCGGTTTACAACTGACCATGATCTTTCGATCTTCACAGAAAGCAATGCTTTGTTCACTCTGTCCAGGAATACTAAATATCCTCACTTCGTGAGTCATATAGAATATACAACACTGAGAAGCGATTTATATTTTGGTTTTTTGAACACGATTTCCCAGTAAGTATCATAAGCACTTAACAATATTAGCCAAAGTATAGGCTACCGGAAAAGAGCTTGCTCGGCTTTGTATCCATTCGCTACGTGTCGTAAAGGCATTGTTCAATAAATACCGAATACTTTTAGATTATGGTAGATGAATATTATTATATAGAAATTATTTGTCATGCAGTATTAACGCCCAACTTATCCGTGTCAGCAGTTTCAGTGGTTTCACCTCACTTGTTATGATTCATTAGCAGTTGCATAGCAATAGAGTCCAAGGTGGGACCGTGAATGAATAATTGAAAGCCACACACATCAAAAAAATAGTTCGTCTGAACCGTCTCCCAGCCGTCTGATTCACGTCCACTTTTAGCAATATAGTGTTATTCCATTAGTGATGTTGAACCCCAACAAACCGTCGTCCACTCAAGTGACCGATTCCTGCGATGGGCAGTTAAGAACTTCTCAGTGAAACCCAGACGTCACAATACCGAATAAGAACATTTAATTTTGGAGCGCTGACTGTTATCAAATTTGACGTTTAAACAGTTGTCCAAACTAGCAATACCAAAGTCACTAAGCAAATTGTACTCCTTTATCCACCTAAAACAATCCAGCAACGGTAAAATAAGATTCTGCCCTAAACAATCCACCCAGTGAACCTGGAGCCCGACAGTTTTCTGCGCTACTGCTTGTTGCGTTGAGAGTCGCTGTCAATTTGGAATTATTTTCATTACCAGTCGATGTCAGCTTGAATTGGCTACTCGAAAGGAACCTTCATCCGGGTTAGAGATACATCATTTTCAACTTCATCGTCCGCAAGTAGATTTCACCCAAGAGGGCTGAAATTGTGCTGAGCAAAGAAAAGCAAGCTTGCTCGTTGGAAAACTGCTATTGATCGCACAAAACAAAAACACGACGGTCCCCGCGTTAATCAGCACCAAAATTAAGGTCCCTATTAGGAAAGATGCCGTTCGTAAACGATGTTCTAGACTCTCGAATTCACAAGAATGCCGGTGTAGTTTTTATCCAAGACTCTTGGTTAAAAGAAGGTATTAAAGACAGACTCACTCTTCTTAAAAATTTTGAGTGTTTTTGTCAAGACACGAAACAATGCAGGAGGAGAACAGGTGGAGGTGTGGTTACCGACATCAATTCCGAGTGGTCCGACAGGTTTGACGTTATCATTTCTTTCTCCTATAATGGTATTGACTGTGTCATCCAAAAGTTTCTCTTTTTCTAGTCTCTTTGATCAGTAACTTGTGTACAGGTCCCTTTTACTCCCAGAGAGATATAAAACGGTTTTTGATGCTTTTATGGCCGTTTTGGCTCCATTACATTCTGACTGTCTGGGCGTTGTTGCCGGAGACTTAAATCATGCACTCACGTACCCCCTGATCACATTTTGTTTGGGTGACCTGTCTTATGCCAGGGGTGACGTTGTTTTGGACAAAGTATTCATGGGCCATTCCGTACTCTCCCAGTTACAGTTGAAAGCATTTGTTTTACTGAGTAATCATGTTTTTATTACCATTCGACCCCAAATTTGCTCACTTTCTTTCGTGACGACAAAACCAATAAAGGTGACTACCGGAAATTTGTCACTTTCGAACAATGCTCTTCTCAAAAGACCCCTTTTCACACTTTTTTCGTGGTTCTCATTTGAATGCTCCATTCACCTCCTTAATTTATTTACAATGACACTGAGTGCAGTATTCGACTAGTGTTCTCTCATGGTAATGATAATTTCTAATAACGGGAGGATAAACTCTCCACTATTAAAATCCCTGTGGGGGCAAAAAGATCTAGCCTAGAATCTTCAAGACCAGGCTTCTGTGAGACCTCGGTCTGTCCTGATCAACCAGGAGATACACAGGTTGAATAAGTTTTTTCAACCAATTTTTGAGTACTGTGAACAGTAAAATTATTCGACAACAAACGAAGCTTATATGCCACCAGCGGGTCCGGTCACTCAACTCTAAAGTAGATGTCGACTGTCTGAATACTACATTTATTCACTCGTCCATGGACGTTCTGCAATGCTATAAGCTCACGTTTCCCTCTGAAGTTGAAACATTTCCTCGAAAAATCTTTCGGCTTCTAAGGAACGGAAAAGCGGCTCCCGCTGTTTTCCCAGGTGGCTTATGCTCTACTCTTCTCAAGTTTGGTGTAAGTCCACTAACGGAAACGGTAACATCACTCATCAACAAAAATTTGTTGATACCCGTGCTGTGAGTGCCTTCTCAGAGCCTGTAACAGTTGTGCTTATTCCCAGACACTCTGCTTCCGATAATTTGTAGTAAGTTTTTTATCCTAAAGCTATCAGTTTCTCTGCAATCAAGTGGATTGAGCGCGCTTTCCTTAGCCGAATGCTTTCCTCCTGCCGTTCCAAGGACCCTTATCAATTCGCACACAAGTTCAACAGGTGCACTCTGGAGGTGGTTGTTTCACTTTGCCGTTTCATTTCTAAAACTTTGGAGTAGTTCTGCGAAATCGAATCTCTATGTCTTTCTCGACTATTCCTTCGCTTTCGATTCGGCCCCTTGGTTGCTTCGTTCTCAAAATGCTAGAGTCATTTAGTTGTTCAGGCTCTCTGCTTCTACGGGCAAAGGACTGCCTTTCCAACAGAACCCAACGTACTTTTTGTCGAGTCTCTTGGTGAATAATTCTGGTGTTCTTTAGAGTGCTGTTCTCTCCTACGGTCTTTTCACTACTTATATTAGCGACTTATCGACAACTGGTTGTGAGCAAGATTCAAGCATGCCGACTAAGTGGTGCCTTGGCAGTCCATCTCCGATCAACTTCACTTCATTTCTGTCTAAGAGAAATTAAGTAGTATTCAGAAATATTCTTCTCTTTCTGGTCTACATCTCAACAGTTCAAGAAGGTAATAAGAAGGACTGATCGACCGGTCGATCGATCGCCTACGTGAAACATATCAGTTTATATATGATACGATACATGGGATACACAGTGGATGAGGATTAAAAATGTGACCACCATCAATCGTTTACGTCATAACTTAAGCTTCACTCCAGATCGAACATATGCGGCAGCCCAATTACGCCAAGTGCAGACCACTAGAGGATCAAGATTAGGAGGTCACTTTGACAGTCATTAAGCTCCTAATTTCTCACATGTTGTCTACCAGTTCACTTGCGGTTGCGGTGACATGTACATTGGCAGAACAGAAAGATATTTGGCTCAAAGAGTGACTGAACACATTCCAAAATGGCTTTTGCACTCAATGATTCAGTTGGACTGCAAAAAACAAACTCCGCAGAGAAACTCAGCATAGACTATCGCCGGGCCCCTACTTTCAACAGGTCATGGAGTTGACCTGACCCGGTCATTCGAAGTGCGATTACGCAACCGAAATGCAAAACTGCTGGCTTCTAGCGAAGCTATGTTGATCAAGATAGAAAACTCCCTTTGCTTGCACCAAACAATCATTGCAAACACTTTATCTTCCCTGGCATTAGC
>STRG.50566.1
ACTGAAAAATATGTTCAGAAATTGCAAACAGTATGACATGGTGGAGTCCTATGACATTAATCATACTAATAAGATTGTCTTAACTGAAATGAAACCCTCGGATGTTTTTTCCAACCTCAGATACAAGATCTAGAATTTTCAGTGAGGCCAATCAGTCGGTGGATACTCTGTTGTTAAGTCTGCATTAGCATTGTTACTCCTAATTTGTTTTCAGTTAGTACTCAGTAGAGAATTTTCTTCCGTTTGCTGATCGAATCAGCGAACGAGCGTGGGAGTGAGAGGGCGAAAGAAAGCCGATGAACCACAGTCTTCCTCCTATCCTTTTTGGATTCGCACTCCGTCATTTTTCCTTATGTTCTTCTCTCTCTGTGCATTTCGACCGAACAGTGTCAACAGTAACAACACACCCACTCGCACATAGCTGGCACGAAAGTCGCAGACAAAACGGTAGGGTGAGGAGAACCTTGGAACCCTCACCGCAATTGCGCGGACCGAGGTCTGCTCGAATGCACACAAACGCGTGTGCGAGCGAATCTGTCCGCTCGTCGACTCGTTCTTTGCCGCGACAAACCGCTTGCGATCAGTGAGAACCGCTCAAGAACACACACACACACACACACACACACACACATGCCATAAAAACACGCATTCGCAACCGATTGGTCATTCGGCCGAGTTTCATCTAACCACCCGTCAGCCCATCCCGTTGCGCATATCGAAATTCGGATTCGTTCACGGATGGCAGATGCATCGATCAGTTACAAAAGATCTGATTGGGTCATGTGATTGCTCTGCGAATCTGAGTTTTATTGAACGTAATCGGTTGTTGACTGACTGTATTTCGTTCCCATTATTTGATCTGCAAAAATATGGTGTGCGAAATATCATTAAACTCACCCTGTTTTCCTCTGTATTTCTGCGATTACTTTTGATCCAAATCATTTACAATGACCATATTTGGCATGCTGGTATATCAACTCAATAATGTGAGGAATATACACTCCAATTTGAGATGTGAGACAGATAAATCGATTTACCTCAGAAAACATCCCTACGAGAGTTGCGAAATGATATGAAATCCACCCCCAAGACCACTGGCAAAAAACTTTCAGTTGGCTTGCAAACTGAACGATGTTGGTCGTTAATGGCTCATTTTTGATACCCACAATGTGTTGCTGAACACTGTTCAAGTCACACGTAATTCATGAACAAAGTGAACTCAAGCTGTACACTCCGATCAGAAACAGTAACCTATCAATGATGAAAACAGAGGGGCGGTGCAAGGTTCAAGGTTCGCTGAGCTGGGACAAGAAAAAATACTGGCACACAAAGACTTGCGGATAAACATGAGCCAGATTTTCGAGAAAATTTCCAGATCTGTAATAGTTATTTGCAACTTTTTGAAGTATCTCAGTTATAAGGGAAAACGTGAGATTCGAAAAAGAATCTCCGAGAAGGCGCGCTGCTTCGAACCAACTGACATGTGCATCGAAGCTACAGAAGTCCTTGCAACTCAGCGTAGGCGTTCGGCCTCTACAGAAACTCCTACAGTATGCACCACATCTGCGGCACAAAAAGATGAAATCAATGCCTTGGATAACTGGCCGCCATTTTGAAGACCGAGAAGTAAGGACCAGAAATCACATCGCTTGGAGTGATGAATGAAATAATGTAGTAATTAGTGACGAGAAAAAGTTCCATTTAGGAGATGGAATCATAAACTACCGGCACGAATTTAAGAAAAGCGAGCTGAATCGCAATAGTCGAGCCTTCGTTGGTAGTTCTGTGATGGTCTGGGTTTTGTTTCTGAAGATGGAAAGTCCCAGCTAGTAGTTTCGGAAGGGAAGTAGACCTCTAACGCATATTTAAGGGCCATGAATGAATATTTACGCTCAGTTATTCCAGAGAATTGACTGAGGATCACAGAGTACATATAGTCAACCTCACCAGAATGCGGCTACTATACCAAAACATCCGCTCACAGTCCATACTTGAAGTGAAGTAAAAATGTCCGAGGGGTGTTAGCGTGGCTAGTCTATGCGGATGGAAGGGTCTTCAGCACTTTGTACGAGTTAGCATCTATCGTTGAATACACTTGAAATCATCCGGAATGAGACTGGAAGCGTGCCCAACATTAAAAATCACTGTTTTCGCAACGAGCTGGTTACTTTTGCCGTTGGTCTAGGGGAGGGTTTCGTAGCATTTTACACCCTCGTAGGAAAGTTTTCCGGGATAAGTCGATTTATCTGTTCCAAAAATCAAATGCGGGTGTATATTTCTCACAGTAGTGGGTTGATATACCAGCTTGTCAAATTTGGTCATTGTAAAGGGTTTGGATCAAAAGTAATTGCAGAAAAACAGAGGAAAACAGGGTGTGTTTACTGACATTTCGTGCACCATGGTTCTGGTAGAGAAATATCAAAACTGCAAACTAATATGAGAAGAATAACGTATTAAGAAGACAGCCATAACGTGCAGATAGTCCTGTCGCTCTTTGACCTCCCGTATACACTGTTCCGTGGTTTAACAGTTAACGCAAGCACTTTTCATTTCATTCAGATACACTGGAGTCTCCTCTGTGGTTGTATTTTGGCCTCACCTCTGGTCTAGGTTGGGGAACTTATCACGAAGTAGTGGTGTCTTCGTATTAGTTTTTTCTCAGATTTGTAATACCAAAGAAGTAAAAGTTTAATATCTCATAACAGCTTTGTAGGAATTAACTGTGAATGGCTGAAGTTCTGTGTGCTGTGGGTACAGTTTCTTAAACAGGGTTTTCCCAAAAAGACATTTCCAAATTACACAAGGAATCGGATGCTTTTTTCCACATTGGCTGGGTTGAATACAACATATCTCTCCAAATGGTAAATTGGATTCTTCTTTGACAATGGTTTTTCATTCTTGCATCAATACTTATTCTCTCTCACTCAGCACCGTACGTTCACTAGGTTACCAAATCACGTAAACGCAATCTGCAGTGCAAGTGAAAGCTTAAAAACTGCCGGTTACAAAACAAATCTTGGCACTCGCGATGGATATCAGTGATCAACGAATTGTTGAGATTCAACACACAAGGATATCTAATATTTTGTCAAACTCCATGAACAGGTTCGATGCTCAAAACACTGTACAATCTGCTTCGCAATGTCGATCCACCTTTTGAGCTGCGTACCAAGGCTGTGATATATAGTTGGAAACCAAGGTGGGGTGGACTTGGTTGTTGAACAGCATCGTATCGCGTGGTACGTTCACGTCGAAGGAAAACACCACAGGAGATCCGGCCATTAATGCCTTGCTGCATTTCGGAACATAAAGCTTTACACATCACACACACACACACACACACACACAAACACTTGCATGTAATCTCTGGTTTTGCTGGAATTCAATTGGAGTGCGTGTATCAATACCGATTTCAGTACAGTGAACAGGTGCTCAAATGAGACACGGGTTCATGATAGACGTTCGTCGCAATTCGAGCAAACAAACACTCGTCTGGCTTCCACGGGTCACGGATGAGAGAAGAACAACCCGAGTGGCAATACTTCAATCCATGAGCACTATAACTGTCCGCAGAGAGAGAAAGAGAGGTTGTCATCACGGAACAAACGCAACATTTCCAAGCGTCATTTTTCCACAAGAACTATCTTAAATGTGCATGAGAACGATTTCATATTAACTACAATCAATGTGTCGTTCTTAATTATTGATTTTGTTGATCATGCGCATGAAGACAACTAAAACATGAGTCGAATTTGTGAAATCTATCAAAAGAGCACCCAGTATGGCGTGAATAATAATGATAACAATGGAGGAAATGTACTGACCCTTACTTAGCTGAAGTCAATAAGAAATTTATGAACAGGAAGTCAAAACTGTCCGGTCTGCATTGTATAAAATCAGCCGGATTTGTATTGGGATCAGTTATATTCGGAGGTTCTATCATCTGTTTTGTCTCTATCTCTAATGTTCAGTAATGATACAGCTTCATATTCTCGATTGCAAAGCTATCTCCTAATGCGGAAATAGAAATTAATGTTCCATCTCGCTATTACTCACTGAATGAGTGTAGATGTCCACTTGACGGTTAAAGACATTAGATGACACGGCTAGATGCCGTCATCAATGACATAGTTGCATTCGAACACCATTTCATCTCCACGATTTTCCAGTCTGCTCCTCTTTCTGTGCTTTTAGATAACTTCTCTCTCTGTGATTCGATTCATTTTACTTCTGGTTCGATGGCTCTGGGAGGTTGTAATAAAAGCCAGAGCATAAAGGAGGAATGCGAGTTATGAACCTGACCATGAATGAAATGCGCATCAGTTTGATTAGTTTCATATCAGTCTTGGACCAGATTCTGAACAGATGCAGACGTGCTATCTGCCGGTATGACTGGGCCACCTATTGAGCCATGCATCAGACCATACCCTCAAACTATAACACTGCCAAAAGGGAAAAGTTGGCTCTTAGCAGCGATGAGACTCGAACTCAGCAACCCGAAGTTTTACAGTCCACTGTTGTGAACATTTGATTATCGCCAGTCTTGGGATAAATCGAACCGATGAAC
>STRG.69059.1
AATCCGGTAAGTACACACAGTGAGACGGTGTGTATGTGTGTCTACTGGTCCGTCTTCTCTTTGCCAAAACGGGTATTCGGTTTCTTGTATGTTCGAAAGGCGCGGTCGGTGCACGTTGCGAAGTCACACATGTGTTGACAAGAAACAATAGATTTGAACCGTTTGAAAATCCCTCTGGAATCGTGGTCGACTTCAAGCAACTGTTGAGAGGCAGTACAAATTTGCCTACGTTATACGGAAAACTACGGTTAAGTGCCCATATTCTGTTACAAAATAAATATAATGATGAGAGAATTCAGGCAATAAATGAACCCTACTGGCCTGTGCAAACCACACATACATGTCAAAACCGGAAACGGTTCGCCCAGCTTTACGTGGTACTGTTGTTCACGCACGCTCAGCCTCTGTGCCATCGGAACTTCCCGCCACATTACTCAGCCCCCTGCGCTATCCGCGACCACAGCATATGTCGCAAAGAACCTCGTCATCCAAATCCACCGGAAAAGAACCAGATGAATTTATCAACGGTGAAAAACACCTCCCAGTTGTAACTTATTCACCCCAATTAGGGCCCAATTTCGCTCTATCGAGAGTGGCTGCTTCCTGTCCAATGCGTGCATCACGTGGTTTGACTCCACCGACCAGTGCGGCTTGCAATAAGCCAATATCAAAAATGTTTTTGGCTGCAAAACACAGTTCCTGCACTAATTCTCCTGTAGCGAATCACAAAGCCCTTACAGAGAATTACAATCGAACGGCAGCTACTGAGCAAAACTCTCCTGGTCCAGCCTCTTCCACTCGCCACTTCCCCTTCTCTCCGCGCGTGCTCCTGTCGGTTACCTTCCGGTACACATGCAGATATCTTTAGGTTGTTCTGGCATCGCCCACGCTCCGGCGAACCAGAGATGATTGTCAATCAAGTGAGCGTCGAACAAAATATGGCTAACACCACTGGTTTTGTTACTACCACGGTAAAAACTACAACTACTCCCAGTACTAACAAACAGAATCCACAGCCTTCAAGTCCTTTCAGTGATAAACCTATCACAACAACACTGACAAGCACTAACACTACCACTTCTTGTGCATCTACTCACACCTTGGGACGAAGTACGTTTTTCCAGCGATTGAGATGGCGTCGTGGTCAACGAGGTACGCGTTCAGCTTCCAATAGTGCTGATGGCTCCCCTATCTTGACAACAAGTGAACTACCAACACATCTGTCAAATACTACTGCGTCACTGGACACGGACTTTGGTCAGGTACCAGACGTCGCGACTACCTCGACGGCTTGCGTCAAACTCGTGGACACTCAGATAACCAAAGGTCCGAACGGATTTGGTCTCACCCTCGCCGATGTGGTCACATTCATTCCAGACAAACTGTTAGGTTTACGATCCACATCCGGGTGCAGTTCACACAGATTGGGATTTTATCAACGTCTGCTACAAATCCGATCGGTTAATTCTTCTAGCCTGCCTGGAAGTCCGCACGACCGCGAAGCTGGCAAGTCGGGTTCCACCAATCATTCTGTACGACCTGGAGATATGCTACTGGCTGTTGAAGGTTTTCGTCTGGCGGGGTGCACCCCAGAATTCGCAGTGAGACTCTTGGCAAGTGTCCCCGTGGGTGGTGTTGTTCATGTAACTCTCTTACGCGGCCTGGCCCTGGCACCAATGTCAACGCGTTCAAAACAGGAACAGTTTCTCACCGATCGATTAAATTCGAAATATGCGAGTCAGGAAACAACTAACAACTATGGTCACTCAGTAGGTTGTAAATCAGAAACTGTCAGTCCGCTACTCTGTGATGGAACCCTTGATTCTTTGAAGAAATCAGAGAGGAAAGTGCCTTTCAAATGTGAATCTGCAAAGTGGAACGAAAAATTATTTGATATTGACATTTGCAAGCAATCTGGAGGCTTTGGCTTCACCCTTGTCAAAGTGGACGGCAAATTTTTAGTTGACACTGTAGCTTCAAACATTACTTACAGTGATCACAGTGGCCAAGTGGAGAAGACTCTTCTGCCTGGCGATCAGGTACTAGAAATGGGACATTTACACTTAGAGTCACTTGCTCAACCTCAAGTAATGCAACTGATGGAATCATATCCAGTGGGGAAATCACTTCGATTTCTCGTGAGTCGGGATTTCCGTTTTGAAGAGAATCGGATACTCCGTAGCAGCAGAAGCACACTTTAACACAGTCAGTTGTTTCCGGGAGTCGGATAATCAAAACGGAGGGTACACCGAAAATGGTACATTTTGTTTAACCAATGAGTTTCTGACATTCTCATCAAATCTGTCCTAACAAAATGACATCTATCATTTCTGCTCTGAAATAAAAGTTTGTTCTCA
>STRG.20969.1
CGCACAGTATTCGAACACTCCACTGTTGTGCACATGATCAGTGTCCCAGGAACGCTTTCGTCTTTGGTGTTGTTATTGTTGGCAGTGCTGTTGTCGATAGTTGGTTGTGCTGGCCTGGTGCCTAAACCGACCGAACATGTTGTTCGCCCCGGTGTCTACTATTTATTAAATCAACCGCTGGAATTTGTGCACAATTATTACCAATGTGATTTGCTCCAAAATGCTCTGAATCGATTTGTGAAAAGACTGGAACAAATCAGCGTTGACGTGGAAGATGGAGACGATCCGATTGAAACATTGTCCATCTTATCCAAGGTGTTGATTCAAATCAATACGGGTTGTGATGAATCTGTACAACCCCTGTGGCCATCAGAATCGATGATCGAAACCTATGTTGTGGACATCAGTGATGGGATAATTAGTATTGTGGCCGATCAAATCTGGGGCATTCTACACGGATTGGAGACCGTTCTGCAGCTGATATTTCGGAATCGTCATCGAACGCCACTAGTCCAATGCCAGCTGATTATGGATACACCTCGTTTTGTACATCGTGGCTATTTGATTGATACTTCCCGACACTACTTACAAACCGGACTAATTATAGACTTTTTGGAAGCGATGACTATGGTCAAAATGAATGTTCTTCATTGGCATATTGTGGACGAAACTTCTTTTCCTTACTATTCGTACACATTTCCCAATCTGACTTTAAAAGGAGCATACGATCCCCAAGTGTATGTTTATACCCACTCGGACGTGATGCGCATCATTCATGAGGCAAGATATCGCGGAATTCGTGTGATGCCTGAGTTTGACACACCGGGCCATACACAATGTTGGGGCCATGGTCATCCGGAACTTCTGACTCAGTGTTTTGATGACAAAGGAAAATCAACGGGTGAACTGGGACCGATAGATCCCACCAGAGATTCCTCTTACGATTTTATGCGAGCACTGCTGACCGAGATTAAACAGACTTTTTGGGAAAATTTCATTCACCTGGGTGGTGATGAGGTGGACTTCAGTTGCTGGTCTTCCAATCCGGACGTGAAGTCGTTCATGGAGAAAATGCAATTTGGTGCTAATTACTCGCTGCTTCAAAGCTACTACATGGAGAAGCTCATCAGTCTGACCCACGACATAGGGGACAAAAGACCAATAAGAACGGTCGTGTGGCAAGAGGTATTCGACCACGGATTTCGTGCAGATAATGGCACAATTATTCACGTATGGAAAGAGGACTGGCGTTCGGAAATGAAGAACGTAACCTCGGCTGGATTCAATGCTCTTCTGTCATCCTGTTGGTACTTGAACTATATTTACTACGGAAACGATTGGATTAAACAATACAACTGTGATCCGGCTGATTTTGGAGGCACTCCGGAAGAAATTGCCCGTGTTCTCGGAGGCGAGGCAGCCATGTGGGGAGAATATGTGGACGATACGAATATTTTCAGTCGATCATGGCCTCGTGGTGCGGCGGTTGCTGAGCGGCTTTGGTCAACGGGATTGTTGAAAGACACCGAATTTCGGCCCAGGTTTAAACGATTGCGGTGTCAAATGTTGAAACGTGGATGGAGAGTGGAACCAATTACAGGTCCAGGACATTGTCCATAGCCCATTGAACAAAATGATCAACACGGGACTGGGGCTGCGAGCTTCTTCTTTTATTTTTATTTGTGACGAATCTTTTGTTTGTGGTGCCAAAATCGAGAAGGCAGATTTCTTCTGTACGATCGTAAGTACACTACAAAACTAACGTGAGAACCGTTGATTTCCTCTTTTGTAATTTCGTCTGTCTTTTTGGATCCGAGAGATTGAAAGATTCTGAATAATAACCGCTTTCCAGTGATTATCATTATTATTATTACTTATTGTGAGAATTACGTTAGGAGAAGGCCTGTTGTTACCAGCCGAGAACCTTGGACATTTTGTCAGCTGAATAAAATTCAGTTCAGTCTTTTC
>STRG.4016.1
TTCAAGTTGTAAGAACTCAAAATTTCAATCGATCTGATTTTCATTTGTGCAATTCTAACAATACCCATCTTCACTATCACATTCAAGCCAGCAGAATGCATCAAATGTTATCACTGTGGAAACTGTTCAGAAGTGACCAACTCCACACCTGTGATAAACTCTTGCTCGAGTTGTGCCGTAAGTCGTACCTGACTCTTTATTACCCTCAGGAATCATATCGTTGACAAAATATCTCATGAATGGTTAATTATAAAAATAATTATCTCATTTTTAAAGTATGCTTGTCATTTGTAGAACCAACGTTTGTGGGCCCAGTTTTATTAATTTGTTATACGGGAACAGTGCACAGTTTTTCCGGAAACATACACGAAAATTGTTTGTGACTCTAACAGTATCGAACAACGTAGCTAATTTTTAATGAAATAACATTTTCATTGAAGTGTTGACGGATAATGATTACGACTTTGTTCATTTCAATGGGGTCGTTTGACACCATATGACTCAAAAGACACTGCGTAAACGGAAAGTGCACATCAGGAACCGTCGAAATACCAGGTGAAGGAAGATCGGAAGGAAAATGCTGCCAACGAGATCTCTGCAACCGAGCAGTTATCAGAGGTGCAAAATTTTTGGTTATGGTAACGGTAATTCTCCTTATCTCGTTTGTATGAGCCGGAGGAGGACAGTGAGATCAAAGATGCCTGGCGAGCTCCTAGCTCCAAGCTACTACCAATACTTTGGTCGCTAATGCACAAAATACTACAAGTTTTAACCGCCACATTTTCCGTAACTTGTACACACACACTGACAGACGAATCACCTTTTTGC
>STRG.23299.1
AGCATTCACACCACTGGCTTCGGCTTTGAGCCACACTTCTCAACTTCCTTAACCAATGGCAGTCGTCATCCCTAGAACTCCAACCATGGAGGCGGGACGCACCAACCAAAGCCAGTATTGGCGTCACCTCCGTTATACATCTGCTCTAGGTCACGGCTTGACCTTCACGTCACTTCTTTCAGCCATACCCAAGGAGCGCAAGTAGTGCGGTAGAAGGTATACGACGGATAGGCATGCGCACGGTATTCACGTACTCATTCGCATATATTACAACCCGTTTTCTAACTCAGTTCAGTTCAGCCAACCATTAACTGTGCACTCTATGTAGTGGATTTGGCTGCTATCTTTCAGCCTCGAACTCAGTCGTAGATAATGACAAAACAATAAGAGTAAAAAAAGTGAGAAATGAACAGATAATGGCATCAAGATGACAAACAACCTTTTTGAGTACAAGAGCTCCTCTCAACGTGACACCTAGTCATATTCCCCAATGCATCATACCACTGAGTAGGGGGATCTCCTTGACACCATCGAGTTACTCAAACATGCCTTACATGGCCAAATTCTTCTGTTAGGCTTTTCACAGCTTTCCTCCATGTATTGGACTGGCCAGCCTTACTCATCTTCCAACCGTCATTCCTCCAGCAAATTCTACCCGGTGACATGTGCAACACACGTTCCGACCGTCTTAGCCTACTGAACATAAGTGTTTCATTTAAAGATTTGGTTCGTGCACCTGAGACTCTATGCCGAACCTCAGCATGGCTGGTACGATATTCTCGCCAGATTTGAGCAATGCTACAAAGATACTGGTGTTGGAATACCGACATCTTCGTGAGCTCTCAACCCGCAGAGGTTGTGTTCTTGATCCACGCAGAAGAACTGGCCTGAGTGTTTCGGCGTACACTCGACCCTTGATGGATAAATGAATGTCACGTCGACTCCACTGTGGTTGCCTAACGCCAAACAAGCCTTCTGTGTACTCAATGACACTTCATCCGATATCCGACGTCCGGGTGAAATTCAGTTGCCTACTTGGTCTGCAATCCCTCCAGATACCGAAAGGTTTTGGGTTCAGCTAACCCACGTTTGCAACAGCGTCTTACACTTTGCAGGTGCAAAGTACATACTGAACATTATTACAAAGTCCGTCAAGCTGTCTAGAAAAGCTTGTCGTACATATATTCACTAACTGCCTCTTTTTACCGCATTCTACTTCCCCTCCTACTTTTGCGACTGTTGTTGTTGCGTCGGCACCGCGCTTAATTTCAAGCCACGTACGCCACGTCATGTGATAGAATCAGATGAAAGATCGCCATAGGCCCGAATTTGGCTTCGATTTTTCCTGTACAAGGACTTCTAAAGGGAAATCGATTTCTCTGGTAAGTCTTCAATAAAAGGTGGCCCAAGATAGCTGTACGGATGACAGAGTTAGACGGCATTTTCAGATCAATAAAAACAAAGATGACGAGCCTACGGAAATTATGTCTATGTTCCAAAATTCATCAAAGAGTGAAGATGTGATCAACATAAGCTTGACTAGATCTAAACCCAGCTTGATCTTCACGCTAACACTTCGCGAACGTCAGATAAGCGTGGGAGAATAATGCCAGCCAGAGACTTAGATATGTTGCTAACCGGACTGTTCATCTGCGGTTTTCGTTGGAAGACCAGTAGCCTTTTTTATAAATCGGTACGACCACCGATTCACACCAACTCTTTGGAGCTTGTTCCTTCTCCTATATCAGACCAAGGGATTTTTTCAACTCCAGTGACAATTCTGAACCATTATCTTTGAAAATAGACGAAAGCAACCCATCTGATCCAGCAGCCCCATTTGGTTTAAAATGGATTGTTTCACCAAGAGCCTCCGTATCCGACGGAAGATTAATATCTACATGTCTACGTCGATTGTGTTGGTTAACGGACCTTTTGTAGATTAGGGTTGTTAAAATCTCTCTCGATGAGTTGTAACGAACAAATCAGACGCTGCTCTTCTGCCCGAATTAGTGAGATATCAGACACTTTGATCGGTATGCCAACACCTAACTTCCATAGACCGGTATATCTAAATAGACAGAAAAGATAGCTGCTGTTACTGACCACCAAAGCTTTTTCAGCTCCTTACTATTCGGCATCTGCGACTGCTCACGGTCGTTTTTCAGGCTCCGAAACAGTTGACGTTTAGGGCATTTTGCCTCACCATATCTGGAATCCGAATGGGTCATTGTGAGCGCATCTAACAGTGTAACGGAGGATGCGGATACTCATCGCTCCAGAGCTTCTGGTTCTTGAGAAGCATCAACAGAGTCCAATAGGGTCTCCTTGATATCCGCCTATTGCTCATTTGGATCCTGGGCATTTGACTGCATCGACAACCTGGTGGATAATTCCTTTTAGAAGACATAGAAGGTGGTCGCCTAGCAGTAGCTGTGAGGTTCGGTTGGCTTTTTGGTGGCTCGGCTGCCGGCGAGACGTAGGCTAAATCTGTTGGGAAACTGCAAAAACACCACCCCCCCCCCCAAGTAAGTTAGCAACTGGTTCGAGCATGCCAGGCTGGGAGGACTAATAAATAATCGATAATAAGCCAGATCACATAAGACTCAACTACTTTGGCTTGTCACACAGCTGTCTGCAGTGTAAGTCAGGTGAAGGTTCAGTAATTCAAGCTGGCTGGCTTAAAGTCGGTCTGGGAAGGCAGGAACGTGACTGAAAGTCTGCGATAGGAAATGTTCCATTTTCGCCTTAGGTGCAACTTTGCACAGGGTGTTCAACATTAACCGATGTACACGGATAGTTCCGTATTTATGTTTTGGTTGCTCCTAACGGAGGCAGTAGTTAGTGTTTCAGTTTTTGGTCCGTCAACCGAAACAACCAACTCATATCTGTAGTGACCTCGATCGTTCTATTTTCTCTACGATCTTTTCCAAAGTTTGACATCGACCTCATAGTGTTGTCCGGTTGCGTACATTTTACTGGACTGACTTTTCCGAGGTTTCCGTCGACCTCGTTTTGAATCCCTTTCGCTTTCGGTCGCTCGCCGATTGTACGTGCTCGCGGTTCGCTTTCTGCACAGCCGTTGCATTTCGTTTTCCGTTCGATGTATCTCCCGTATCGGTACTGTTTCGGTGCCACGATATATAGAATACACCTTGCATCTGTAAACCGACTTGCGTCTTCTCTATTTGTCCGATAGAGGGGATAACGTTGGTATTTCGCTGCTAGACCCGATAGGAGACACGTTTACCAGCCGCTCTCGAACGTCTTCTATATATCCTTCCTGTGCAGATCAACGATATTGATAACCTTAGTATGATGATCTCAAAAATGCATATGCTAATCCCATAGTGATTAAGCAAAGTTGCTGACGCATTCCATTACTCCTAATAATGGCATTTCCACGAATATGTGTTCGCATATTGTGATAAAACTGGGCCACCTGAGTCAACTTGTGCATTCGATCACAAACCTACTTTATCCGCAATAACAGAAACTTCACCTGATTACATGCGTATGCGAAAACGTTGTTTTTGAATACCGAACATCTACATATTAATGAAGGTCCTCTTTAGTTTCTTTATTGTTGGATACGTAAATCGAATACCCGCAAATTTTCGTGAATTTTGTCAGTTGGGAACGAAAAATTAAGAAGTTAATCCGGTGGACTACGCATTTCATGCAATCGTTGGCTGCTGTTAGTCACCTTTTCTTTAATCCTTTTGACGAATGGTCTTTGTATATACATACGCTGCACCTGACACTCCCAGTGATGACGTTTGTCAGCTTATTGATAGCTTTTCCAACTAACTCATTACACCGTGATCCGTCTTTATGCCCTTGTGGACCATCCAAGAATTTTCACTGCATATGAAAGTGCCCCCTATTACCTCTCTCGATCATAGTACTGTAATTCTTTATCTTGAAGTCTCTTGTAACCGCTACTCGCTGCCCACCTTGCACATCATCTCCAAACGTGCTCGCGGCCTCAAGAGTCTAGGTAAGGCCAGATCATTTGTTCGCTCATCTGCGCCTTCGACTGCAACACCGTCTTGAGAAAGGTTACTTGCGGTAGCAGAAATTTCGCCTGAATACACACTTTTCCAACAAGACTGTGTTATTTATT
>STRG.29152.1
CAAGGTTATCCTTTCGCACCCCAGAGACAAACTCGGCTTCTCGTTTCACACTGAGCGTGTCGGGTGATCCGGTATCTAATGCTCGTGGTCAGGCTCACGTCAGTATCGCTCTGAGCATGAAAACTGAGCGTGCGCTGGTCGACTGGATTTTAGTCAGGAGTCCTCTGTGTGCGGTTCGGTTGAATGATTGTGTGCATGTCAACAGCACTAAACTGAATCGTCAATACCTGTTTGTCGTAATTGTGTACGCCCCAACTGACTGTAGCTCTCAAGTCAAGTCAAGTCAAGTCAAAATGTGGCTTTATTCATCCCAAGGGATGGATTTTCAGCACTATGCTCGTTATACGCTGAATAAACTCATCGTACATTCGAATAATAAAGAAGTATAAAATAAATACTTGGTTCAAGCGGCGGTAACAAATAATGATGGCAAGATGAGTTAAGACAAAGCGTTTTTGAGGTCAAAAGACACTAGTGATGGGTTGTTTAGGTACGTCGCAAGACAGGGCAGAAAAGATAGACAATGAGAGGTTGTCCATGAGTAGAACAAGTTGTATTTACGCCTGGGGGATGAGGAAAGAACACGCCCAGTCAAATACGTGTCCAATGGATGAGTCGAGTTCGATAAGATATTGGTGCAAAGTTTTTCGCTGAGATATTTTACCGACCGCATTTTGGGTATTATCTTGTCGTCCATATGTAGAAAAGAATAACTACTTTCGATTGAAGATGGACGTCCTCCATTGGAAAGTGAAAACAGGATGTCATTACATTTGGATACACTAAGAAATAAATGTGACGACGTGGATCACTGAATAATAGAAGACAAGGAACCACTAAGTTCGGAAAATCGAAAGTTATCGTCAAATTTAGACCCCAAGGCAACATCATCGGCGTACTTAATCAGAAGACCATCAGCGGCTTTGGACAAGTTACAAATGTAAAAGAAAGAAAGGAAAGGAAACAGAATGGCACCCTGAAGTACTCCTGTATTGACGGGCAGAGAATCAGAGTTGTCGCCTTTGAGTGTTTGAAATTTAGTTCTATCGGTAAAATAGTCTCGAATCAGTGACAACTGAGGTGGAGGTGTGCTTGTGTTTTGTAAATCTGATAACAGCAGAGGCCTGTCAACACAACTGAATGCATAGTTTCAATGAGGAAAATACACTCGAAAAGGCTTTTCGGTGCGATCGAGGGATAATGAAATGGAGTTGACTAAATATGCTAGGGAGTCTATTGTGGAACGTTTGTTTCGGTAAGCAAATTGGTAATTATCCTCAATTTCGATGCACGACTTATTGCTCGTAAGAATAGGTTTTCCGAATACTTTTAGAGCAGAAGTGCATGCAACTGAGCGAAATGTATCGATTTCCGTTTTAGGTAATGGGGTCATACGGACTGGTCTCCAGCGGTTAACGATGGTACTTTCTTCGACGCATTTGCTAAAAAGTACCGCAGGAGGTTCGGCTAAGTACGAAGCGTACTTCTTTATTGAAGTACGTCAGGTTCCACAGCTGTCCAGATCTTGAGTCCTTTCATTTCGGTTATCATTTGGCTCGGGCTGACAAAAAACGAATCCAGGTCTCAGCTAGGGTCGAAATTGAATTTCAGTAGCGTCATGCTGATCATTGATGGTGTGTGAAACACTTAATTCAACTCCGCAGCCATTTTTTGGGGTACCCGTTGCGTGGAGCTCACACCACAGAGTTTTCTCATCGTATTCCAAATTTGGTGATGACTGGAATTTCCAAGTATAGTTTTTGTAGACAGCCTGTCCAGTTTTTTTTATTTCAGACTGAGGTAAATGTTGCTTGCTTCACCGATGTACGATTTCCAGTCATGAAAAGGCGCTCATCCTGTCGTCATAATATTTTCAAGTAAGGTGACGAAAACCTGGTGGGTCGGATGTAAATCGACT
>STRG.53439.1
GGATATGACAGCGAACTGTGAACAGTGGCGATCGTGTTGTCACTTTCTGTCGAATCAGAATGACTGATTGATGTGCGTCTGTACAGTTAGACTGTGTGTTCCGTGTGTTGGCTACTAGGGCGTTCTTTCCTTTTCTCTCCCGTGTAGATGTACTCCCTGTCCATCTTGTATATTCATTATTTCTAACTCTACGTGTGATATGATGAGAAAGGCAGTGATTCTCGAGGCTTGTCCTGCTGTTTAACGCTGTACGATGATCATGATGATGATGATGCGGACACTACGACTACGAAATTGACGTAGCTTGTCTATCTGAAGTACGCCTACCTAACTCCGGCAGCTGACATATTCAATTACGCCAAGCGGACGCATCTTACTGGATGTACCACAGTGGGCTGGCAGACAATTCTGGGCTTCATGGAGTTGCGATCACAATGAACAGTCGAGCACACAACGCCCTGATCTCTTGAGAAGCAGGTTCTCCAAAAATTTCCGTGGCACGGTTCAGGAGTACTCCGTTCAACGTGACTGTGATTGTAGTGTATGCCCCAACGCTACATGCTGAGCCAACCACTAAGAATGTCTTTTACAGTGAACTTCATAACTGAGTCAACCGGGTTCTCTGGGGAGATATTTTGCTAATTGCAGGAGATTAGAACGCTCGCACGGGACCAGCAGACGAGTATGCTCAACATGTACTGGGGAAATTTGACGTCGGCGTGCGATGCGGAAATGACGACCGCCTGGTCACGTTTGCAGACCTCAGTCAACTGGTCGTCACCAATACCCGCTTCCGATATCCAAAAACACCTGCTGACCTGGTATTCCAACGACGGTAGGACAGCGCACCAAATCGACTGCATCTTGGTGCGCTCTCGTTGGGCATCATCTGTCAAGAACTGTCGGGCATACTGGGGCGGCGTAACGGGAAATGCCAACGAAACGGACCACACACTGGTACGCGCTCGTCTTAAGCTTCACCTTTCAGTACGGCAAAAATCTCGACCTCATTGCAAAATAGATACTTTCTTGACCAGTTCTTCACTCTACGCTGAATCCTTGAACATCGCTGTAGATTCCAACAACCCACCACAACGTGCTTCATTGACTTCCAGATAGCATTCGACTCTATTGACAGACAGTCACTGGAGCGTACTGTGAAACGACGGAATGCCCGAAAAGTACATCAGATTGATAAGATCATACTACTCGGTAACACAAGTGCGCATCCGCGCCTACGGCGAAGAGTCTCCAGAATTCTCAATCGACACCGGCGTACGCCAAGGATGCCTTCTATCGCCAGTCCTATTCAACTACGCTATTTAGTGGGTAATACGTCGCATCCCCAACAACTTTCGAGGAATGCAACTTGGCCACGACTCTTGAGGGGCAGACCTTGAATTCATCGACGACATTGTCATTCTAGGAGGGGATCCCGCAACTCTGCAGCCGGTTCTTGACCGTGAAGGCTAAGGCAGTTGGTCTTGAGATAAACACTACAAAAACGAAATTCTTCACGACTTCGCAAGGCTCAACACACTTCAACGCATCAATGTCAAAGATCTAGAACAGGCGCACCATTCCAAGTACCTCGGTTCTGTTATCCAGCCAAACGGTCAGGTCAGGGACGAGGTTAAGCTTCGTGTATACTGCGCAAGGAAAGCGTTATTGCAACTCCGCAAATCATTGTGATCTCACAGCGAAACAAGCCTTTGCGCGAGTTTGCTCGTATACCGCGCTGCCGTCCGCCCAGTCCTTACGTATGCCTGCGAAACTTAACCGTTGAGAATGAACGACACGGAAATTCTGGAAAGCTTTGACCACTGGTGCCTTCGCTACATGGCCAAAATCAAGTGGTATGATCGCGTCACAAACCTCACTGCGCGTCAATACTGTGCTAACACAGAGCGAATTTCTTTCCTCCGACGGCGTTGCCTACAGTGGTTTGGTCATATCCTAAGACGACCCGAAGAGGAGCCCACTACCATCACCCTGTTCAGATTTGAAATGTCGCCTTGGTGGCCAACTGAAGGTATGGGTTAGCACTATTAAGGCAGAGATGAATCGCCTAGACCTCCAGTCCGTCTTCGGAGCACGCGACTGGCGCAGCAACTGGATTTTTCGGTGTGCTGACCTTGCCGCAGACCAGAACGCAGGGACAGCTACCATCAGAGATATCCAGGAAGCCGGCTTATCTTCTTGCAGGAGATAGTCGCATAAAATTAAAAAGGAGCACAGCTGGATGAGACAATCACCATCGACAGTCCGATCGACTGGGATAGAAAATGGGCCTCCAATGTGCCTTTCGGATTCTCCCAAACAGCCAACTTGGGCGTTGAAATTCCCAACAATGACAACCAGGTCCGTTGAACGTGCTCCTCAAAACAGCTGAGACAAATCGTGGTGGAATTCGTCCTTGGTCTGAAACTGCAGTCAGTGGACGCATACACAGAGACGACAAACAAGCATGGACGATTCAGTTTGTTGTTGACACGAACAGTGCCATCCAGCCGAACTGCACACAAACGAATGCTGACTGGAATCCAGTCTAGCAGTGCACGCTTAGCTCTCATGCTCAAAGCAACCCCAATGCCAGCCTGACCACGAGCACTAGACAAGGAATCACCTGACACGCGAAGAGTGAAGCGAGAGACTGAGATTGTACCTGGGGTGCAAAGAGTGGTCACAGAAGTGGAGTCTTGTATGCGCGTTTCGGAGAAACAGCATTTATCTATTTCAAAAGTGTCAGTTGTTTTAGCTAGGGCAGCCTGTTGCCCTGTCTGACATAGTGTGTTGACGTTGAAGGCAGCCAAGTGGAGTGAACATTTAGGCTTAAGGAGTGCACTCGATTTAGGCTCTATTCATGAACTACTGGTTTCATCACAGTCGTAATTACCCGTGGCGTTTTCTATAAATCTTGAGTTAAAGAAGGGGAAATTGATAAGGCTGTTTACAGGAAGGATACTGGAGGTTTCTGGGCGAATCATACTTCGTGGCTGCCCACACTACAGGAAAGGTTTTTCTTTGGGAACCCTTACCGGAGCCTTTGGCTCAAAAGTCTGACCTAAAAAGCAATGGGGCGTTAACCCAGCACCGGGACGTAGCTGAATAACCCGTGAAGGAACTTCTTCTGGTCAGTGACGTTAGAACTGATTGTTGCACACATTTTGTCTTGTATTCGCTGGCGTTTCCCTATCGATCCGCTTTTTTGATTCAGTCCTCAGCCCCATGCACCCAATAAAGCAAGCAGAACATGGACAGGGCAGCATCTTCTGGGTCGGGGGCTACCCAGCTTAGGCGGGCGACAGCTGCCCAATGAAGTGCGGCGGCTTCTGCCACCGTCGAGAGAAACCCCAAATACTCCACTCCTACGCCCATCTAGTGGAGGTTCTTAGACCGATAAACTGTTTCTCTCCGTGTTTGTTCGCTGGAGAGTCCTCTCCAGGGGCATAGTGGTTAGAACCAGATGTTGCCCATAATCTGGTTCTGAGACTGGACTTCGTCTGGCCTCTATCCACTGACCTGAGGCAAGATTGCATCTCCGGCTTGAGGAAGTCATCTTGTATAGCTCTTTGGGTCGTGAAGGCACGCAAGCTATCACACCACGCCAAAGTGCAGTCTCGCCGTGATGGTGTAAACGATAACGAAGTGTACGTTGTTGTTTGGGGGCCATTTCCTCAACACCAGTTGTTGTTTGCGAACGGAAGTTGTCAATACATCGATTGGTGTCCGTAGTCTCTGTAGCAACCTCTGGTTGTTCATCAACAGGGGAATTAGTGACATCGATCTCTGACTGTGGAATTGTGATATTTGGTGGGGTTAGGTGTCGAAGGGAAATTGTATCCTCTCCTCCGTCGCGATGACGAATATGTGCGTATTGAGGGTTACACTCAGTGAGACCGACTTCCTCCGCCAAAGAATCATATTTTGTTCGTCGGCAGTTGTTTCATAGTAACACTGGTCCAGGAGATGTGAGCCATTTAGGTAACGAGATTCCTGCAGACAACTTCCAATTGAACGTGAAAATACGTCCATGTGGAGTAGCATTTTCAGCAGTACATAAAAGGAATCTTATTGAGTGTAATGTATCCGGAAGCAGTTGTTACCATTGTGTGATTGCTAAAAATTTGGACTGTAAGGCTACTGTGACGGCTTTCCATAGCATTCCATTCATTCGTTCCACCTGACCAATACACTGCGGGTTGTACGCTGTAGTTCTGCTACTGGCCACACCCTTTTCGTGGAGAAATTGTTTCACTTATTCGGACATAAACGCAGGACCACAATCGGAATGAATGTAAGAAGGTATACCAAATGCAAAAAAACAAGTTGGTCAGACGGAAAATGATGGCTGATGAGTTCACACCAGCACAAGGGTACGCAAAAAAGAAACGGAGGCTTTTTTTACCTGTGGATAAAGAACTGTATGGCTTTCACCAGTCTGTTCCCCACTGGTTTATCAAAACAAGGCCTGAATTCGGCACTTGCACGACACTGTTGTACTACAGTCTTTACTCGGTCGACAGAAAACGGTAAGTTCTTCGCACAAACGACATGATTTTAGCGCACCATCACGACGAGACTGCACCTTGACGTGGTGGGATGGCTTGTGCGCCTCTATGACCCAAAGAGCTATACAGGATGGCTTCTTTAAGCCGGAGATGCAATCATACCTGACAAGTCAATGGGTAGAAGTCAGACAAAGTTCAGTCTCCTGGTCCTCCAGGTTGGGGGTTGATTTGAGCTGGCAACTCAATCGGCAAAGTCAGTGGAAGAGTAATTGATCCAAGCAAATGGGCTTCCACTAAGCCATCCCGCTGCCTTGCGGATAGGTTTTTGTTAGAACTAAAGGCTTTGGGTGAGGACCCTGATCGTTCTTCTGCTTTGTGGCCAGACACCCTAGTAGTACTTGTCCAACATCTCCCATGAAGTGCACGAATACAAAGAGTTCGATACTGCATCGGTCGTCGCGCAAGATAATCAGGACCGCGCTGCCCATTGCATCGAGTGGGGTGGGTAGTGATAAGTGTGCTACTGCTCAGAGTTCCCCCTCTGTTATTCAACCTTTGTCTTCTGTCCCTAACCATCCCTCTTTGCCCCATCTATCCACCCATAATGCTCCCATTGATAACACGGTCGATACTCGCAACGATTCACTGTCAAATAGTATCGGGAATAATCCTCTGACTGGTAACTCACATTTTCTCAAGCCCCGTCAGCCTCTGAATCTCGGCTCCTTGAACGTGCTTACACATGCAGGTCGATCAGCAGGCGTGCCTATCGCTCACAATAGAATCTCTGAAGATTGATGTCTGCTGTTTAAGTGAAACGCGTATACAGGATTCGAGCAGTGTAATTCAACTAACTGTTCCTGGTTTCTCATCGAGGTATTTTCTGTGCACTTCAGGATACGAAGTAGCTGGAGCTGCGGGTCAACGTGGTGTAGGAATAGTCTTGACTGAGAAGGCTGAGACTGCCCTTTTAGACTGGATCCCTATTAACAGTCGTTTATGTGCTGTGAGACTCCAAGGGTCAGTCGACGTTCGAAAGGATGGTTTTGTTAGGCGCAATTTGTTTGTGATCTCGGCGTACGCCCCAACGGACTGCAGCTCAGACTTGCAGAAAGATGAGTTCTATGATGCCCTCGCCACTCTCGTTCGCATTAGTAAAGGTTCTGACCTTGTAGTGCTAGTTGGTGATCTCAGTGAACAAGTTCGCTAGCTTAGTGTGTCAGAAGCCTGTTTAGGTGGGCGTTGTGCTTTACCCGCTGAGCGTACAGATAACGGGGACAGACTTCTTCAGTTTTGTGCAGAATCGATTGTTCTTGTCTAGCACCAGTTTCCGACAGAGCCCGCTTCGCACAGCGACATGGCGCTCTAACTCTGCAGGTAATTTGAGTCAAATTGATCATATTGCAGTAAGCTACCAATGGCGCAGTTCTGTTCAGAACTGTAGATCTTACTGGTCCACGTATGTAGAGTCAGACCATGCATTAGTTTTATTGCGATTATCGTTCTAGCTCCATGGTCATCGTCGCAAACCGCAAACCCGATTAGCCTTGCAACGTTTGTGTGATCCAGAAGTACGCACCCGTTATGAGCAGTAGCTAGCAAATGAGCTAGGATCTGCGACGAACAGTAATGTAGATGAGCATTGGGCTCATATCAAACAGGCGATGCACTTTGCAGCAGGTTTTGCTTGTGGTCCTAGATCCGTTGTCCATGAAAGACACTGGATCTCGCAAGGGTCGCTGAGTACAATGGAGGAAAAGTGTCAGCTCTCGAACCGTATGGAAGTGAATAAGATGCGGAGATAGCTGCAAAGGCAAGTTACGAAAAGCCTTAAGAATGATCGCGAAAATTGGTGGGTCAAGGTAGTTGAAGAAATAGAAGTGGCAGCTGCTTCAGGCAACAGTCAGAGATTGGTCAAATTTATTCGTGACACTGGTGGACGGCGCACCCATGTCAGTGAAACTATTTGCAATAGGAATGGAGAACCCATCCATAGCAAACAGCAAAGGCTTGACCGTTGGTCCGAATACGTCAAGGAACAGTTTAGCTGGCCGCACGCTAGTGTAGTTACTCCTGTGTCAACAACTGCGACTCCTTGGGTGGTATCACTTGAGCCCCCATCGGAAGAAGAAGTAGAGTCATGCATTCGATCACTGAAGCGAGGGAAAGCGGCAGGTCCCGACGAACTTTCCCCAGTTTTTTTTTCAATTTGGATGGTGGGGCGTTGATAAATTCACTTACCGCTTTGCTCCGTGACATTTGGAAGGAGGAGCGTATTCCGTTAATATGGAGTGAGTCATTGATTGTTCCCATCTTCAAGAAGGGAATACGCAATGACTGTAGTAACCATCTTGGGATTAGCTTAATTCCGATAGTCACCATGGTATTCGTCTGGATTCTACTGCACCTTCTTACACCGGCTCGCGAGATGAATGCCGTCGAACAGCAGGCTGGATTCCGCCCAGGTCGAGGATGCATCGACGAGATTTTTACTCTTCGCCGACTACTTGAAACGCGTCACACGCACCGCCGACCAACAATAATGCTTTTCTTAGACCTGAAAGGCGCCTTCGATTCAGTTGATCGAACATCGCTTTTCAGTACTCTTCATCGAAAAGGTATGCCCCAGAAGTTCGTGAACCTAATGAGATCATTGTATTCTCATACTTCTGGTTGCGTTAGAGTTTAGGGTGAACTATCCGGTCAGTTCGAAACGACCAGTGGTGTTCGGCAGGGATGCCCTTTGTCTCCATTCCTTTTTAACTTCGTCATGGACGAAATAATGGAGAGTGCTTTGCAAAATCTTCAGGATGTAGGGGTCGAACTAGGAGATAGTGATAAGCTGTGTGACCTTGTTTACGCAGACGACGTTGTCTGTTTGTTCGAATCCACGGAACATGCTCAACGTGCACTAGATAATCTCGCAAGAGCTGTAGCTCCATTCGGCATGCGCTTTGCACCTTCTAAGTGCAAGGTGATGTTACAAGACTGGACGTCAACGATTCCGAGGTTGATGCTCGATGGGGAGGTGCTGTCAGTTGTCGACCACTTCACCTACCTCGGCAGCAGCTTGACGACGGATGGGTGCACAGTAGTAGAGGTGAGTACGCGTATATCCAAGGGTCGAGCGGCGTACGCTGGACTGAAGCACTTGTGGCGCCGATCCGATATTTCACTGAAGTTGAAAGGTGGTGTATACTGTGCCGCAGTGCGTTCAGTTTCGTTGTATGGTTGCGAAACTTGGAGTCTGCGTGCTGAAGATATTGGTTGTCTTGAGGTTTTCGACCACCGATGTTTGCGTAGTATCGCTAAGATCGGGTGGATTAGCAGTGCTTAGGTAAGAAACCAAGTATTGGGTACTAAATCGGAGGACGTTTTGTCACAGCGTATCCAACTTAGTAGACTTCGTTGGTTGGGACACGTGTTACGTATGGCAAACACACGTCTACCGTACCGTGTCCTATTCTCCGTTCCTCCTAGGGAGTGGAAGAGACTACATGGAGGTCAACAGATGACGTGGCAGCGAGGAATGAGAAAATGTACAGCAAACTTAGGAAAAGTAGGTGCCTCACGTCTTCGTGGTTGGGGTCCGAAAGATCCGTCTACCAGTTGGCTGGAGACACTGAAGGATATGGCTGCGAACCGCGAACAGTGGAGATCGTGTTGTCACTTTCTATCGAATCAGAATGTTTGACCGGTGTACGTTTGTACAGTTAGACTGTGTATTAGTTGTGTGTTGGCTACTAGGGCATTCTTTTCTTTTCCCACCCATGTAGGTCCACTCCCTGTCCATCTTGTATATTCATACTTTTTAATTCAACGTGCAACATGGTGAGAAAGGCAGTGGTCAGTGGGGCTTGCCCTACTGTTTATCGCTGTACGATGATAACCATGAACACATCAGGGCGGCAGATTTTGTCATGGCGTAGTTTTAGATCGGTTTTAAAATCTGTTGTACAGTAACTTCGAGAGAATGTATTCGCAGCTTTGTTCTCTGCATCAGGTCGATATATGATGTCATAGAAAAATGGAGACAACGCGATCCGCCAACGCTTTATTTTGTCGTTCTGGATCTTCCCCCTCTCTCTAGCATCGAACATAAATGCAACCGACCGTTGGTCAGTGACAAGCTTGAAGTAATTGGTGAGAAGGCAATGCTTCCATTTTCTGAAGGCCTCTATCACGGTATATGCTTCTTTTTCGATTGCAGAATGATGGCGTTCGTCTGACGATAGAGTTGTAGAGAAAAATGCAACAGGTCGTCCGTGTTGCTTGAGCGTTGCGGTGATAGCGACGTCAGAAGCATCAGTCTCTTAAGTTAGTGGAGGGTGTGGATCCATTGTGGAAACAGTAGCCTAGACTAAATCCGACTTCAGGTCCTCGAATGCTTTGATCACAACCGATAAAAATGGAAATATTCATTTGACGACAAAAAGACGAATTTTGTCGGAAAAGTGCGAAATCCAACCACACGTTGCTCTTTGAGGTCAGTGGGTAGCGTCATTTCCATAAAGGGGCTAAAGCAGTCTGGGTCCGGCTTGATTGTTCCCAAGGAGACTTCATAACCGAGGAGCTGCACTTCATTCGTAGCAAACATGCATTTGTTTTGCTTCAATGTTAACCCTTATTTTTCTGCAACACAGAAGTCGTTCCAAATTTTGTCGTGCTCTTCGGTGTCTTTACGCAAACCGTGTCCTTATCAACGTAAGCAAAAGTTCCTTCAAGGCCTTCATCCCGGATAATCGCATCAGTTACATGCTAGAAACAGGCAACCCTATCAGTGGCACTAAACGGAATGCGTCGGAATTGATACAAGTTATCACATGCCTCAAAGGCAGTATAGATCTCGTTTTCGCGAATCGGAAACCGGTGGTATGCGCTCTCCAAATCCAGTGTGCTGTATGATTGATACTTAGATATTTTTCCTATCATTTCGTCCATTCGAGGCATAGGGTGAGCGTCCAAACTGATAAGGCGATCCATCGTCTGACTATAGACAATAACCATGCGTTTTTTTGTGTCTTTCATTGGTTCTGCCCAATATTTGAGCTCGTCACGGGGATCGCGAAGCTTTAATCATATTCTGTTGCAGCTATCTTTAAATTCCTGCTCGAATAAGATGGTCATCCTCCGCAGAATGTTTTCCGGATTTCATACCGATCGGTTTGCTGCTGTTCAAAAAGAGGACGAGGTTGGGTTTTAGAACCTGCAAGGCCACACAGAGAGAATGAAGGTTTCTTTCCTTCGAACGGTATTTGAACACTCTTATGCAGTCCTAAAAAATCATGACCGAGTAGTGCATCGGCTCACAAATCGGGTAAAACAGATAGATGGATCCGTGGATGAAACTTTTTTTGGTGCATGAGAGACACGTAACAATGACCACGAGTGTTGCTTCTGAAGCATGTGGATGCAAGTACAACTTCACCAATGGAATTTCCAACCGACCATTTGTTACAATTGACAGTGGATTCTGAGACAGCTTTCATAGCACCCCGTGTCGACCACTGCTTTTAGTGGCAGTCCATTGACAAAGGCATCCGTGACTGCTTTTGGCAAGCACATTGGAGCGGCGGCAGTGGTAATGGTTGTGAGCGTAGAGGCTATCATTGACGCTGAGTATTTTGCCTTTCCGGTGGAGCGACAGACCCTCTGGTAACGCGCCTTCTTCCTACAAGATTTGCAGTTACGTCCCCGTGCTGGAAACGAGTACCTGGGATGCCAACTTGAACCGCAAAAGAAACATTCGTGTAGTTGAATGTACACTAACTTCCTCTTCTGAAGTGTCACAATCCTTGCGGGGTAACCCAGTAGCTATGGAAGCACTTCATGGCTCTGGAGCGGTTGCCGAGTGATAGGACTGAGCTTGCTTTTGAGCCAATTATAAGGCCTTCACTTGTTCATGAGCGGGTTTGAGACCAAGAATTTTGTGTTCCACAAGCTTTGACAAATAGAGTTAGACTGTACTCCATCAATGAATGCATCCCGCACAGCCTTATCGAGATGTTCTGCTATCACTGATTTAAAGTTACAATCCTTGGCTAGGAGCCGAGGTCTTTGCGAAAACTGATCAGAGCTTCCCCCAGGATCTTGTTTACAAATAGGTAGTAGATGGCGGGCAAAGACTTCGTTTCTGGGTTGGACGTACAAAGGCTGAAGTGTTGCAACAGCTGAATCATAATCACGACAATCTGAAATGAATTCATGCATCGACGCCGAGATATACTTGAATAATAATAACTGTGCACCGAAATTGAATCGATAAAATTGCATTTGATGAATTCGGACCTTCTGAAAACCGATCGGGTCGAAGCAAACGGTGGATCAATTTTCAGATGAACAAATCGTAACGCAATCAAGTACGATTGTACAGTCGCAACAGATGTGATAATACGAGAAGTCGAGAAGAAACGACGCCGGATGATTTAAGCTTTATTCATTCAAATATCTTCCATGCGCTGAAATGTAGAAGAAACGTACGTAAGAAAATTTACCAAGCACAAAGTTTATCATTATAATACTACTCCTGCTAGAGAATACATAACAGCATGAAAGACCAAACCAGCGGACTTGGCCATGCAGAGCGTCTTAGATTTCCTTGATGGGATCCAAGAGATCCTCGCACTCAATGGTTAGATACATTGAAGGATATGGCCAGGTGTCGCGATCAGTGTCGCTCTTGTATCCAAAAACTTTGTTTATTGACTTGATATTAATATATACAGTTCTCTTATTCCTTCTTTCATATTCCTGTTCTTTCTCACTGTTTCCGATGGAAGCTGTCGCTAGGAGACAGCAATCAAAGCCGCTGCAACCAGTGCATGATAATGGTTGTCTGAACTGAACTGACTACGAACAACCATGCATCTGTCTTACAGCCAGCGCCTGGTTGTGCAAAGACCAGAGGTGTTCCGCCGATAAAAAGCGGAATAATGTTAGGGACGTCTCCTGTACCAGACACCTATGCAAGTTCATGATCATGGAATCATTGAGCTGGCTTGTCCTTCCCAATGAGCCAACTGCAGTAAAGTATAAGTTCGCGAGCACTTGGAAAAGTTAGATATTCATAAGTCTTTTGGACCGAATAATATCCACTCCACTGTCCTTAAGCCGCTGGCAAATATATTTGCCAGTATACAAGTTATATAAGTCCACAGTGACTCAGGGAGGTTGCCACAAAACTAGAAAAACGCAACAGTGATAGTTATACATAAAGGGAGATGCAGCTCTAGAATGGGAAACTAAAGGTCAATGGGCCTAACTTGCGTTTTATGCAAGGTGCTAAAAATGATCATCCGGGTACACATCTGCCAGCATCTACTAGAACATCTTGTGGTTTGCTCAGATTAGCATGGATTCCTAAGAATAGGTCCTACCTAAACCGATCTCTTGTGGTACCTATACGAAGTCCCTTGCAAGTGAATAAAGGTAAACAGGTTGAAGTATGTTACCTTGGTTTTAGCAAAAAAATTGTTTCTTTGAACCACGGGCTTCTGTTTATCAAGTTGGGGTCATTTTGTATAAGTGATCAGGCGCAGAAGTGGCTAATAAACTTCCTCTCCAGCAGGAAATTTCACGTCAAAGTGTTGATAGGAGCTGCAATTTGTTGAATAGCCCCAGTGGAGTACCGCAGGCATCCTTACCACCACCCACCATGATCATCATCATCGTACAGCGTTAAACAGTAGGGCAAGCCCCACTGACCACTGCCTTTCTCACCATGTTGCACGTTGAATTAAAAAGTATGAATATACAAGATGGACAGGGAGTGGACCTACATGGGTGGGAAAAGAAAAGAATGCCCTAGTAGCCAACACACAACTAATACACAGTCTAACTGTACAAACGTACACCGGTCAAACATTCTGATTCGATAGAAAGTGACAACACGATCTCCACTGTTCGCGGTTCGCAGCCATANGGACCCCAACCACGAAGACGTGAGGCACCTACTTTTCCTAAGTTTGCTGTACATTTTCTCATTCCTCGCTGCCACGTCATCTGTTGACCTCCATGTGGTCTCTTCCACTCCCTAGGAGGAACGGAGAATAGGACACGGTACGGTAGACGTGTGTTTGCCATACGTAACACGTGTCCCAACCAACGAAGTCTACTAAGTTGGATACGCTGTGACAAAACGTCCTCCGATTTAGTACCCAATACTTGGTTTCTTACCTAAGGACTGATAATCCACCCGAACTTAGCGATACTACGCAAACATCGGTGGTCGAAAACCTCAAGACAACCAATATCTTCAGCACGCAGACTCCAAGTTTCGCAACCATACAACGAAACTGAACGCACTGCGGCACAGTATACACCACCTTTCAACTTCAGTGAAATATCGGATCGGCGCCACAAGTGCTTCAGTCCAGCGTACGCCGCTCGAGCTTTGGATATCCGCGTACTCACCTCTACTATTGTGCTCCCATCCGTCGTCAAGCTGCTACCGAGGTAGGTGAAGTGGTCGACAACTGACAGCACCTCCCCATCGAGCATCAACCTCGGAATCGTTGACGTCCAGTCTTGTAACATCACCTTGCACTTAGAAGGTGCAAAGCGCATGCCGAATGGAGCTACAGCTCTTGCGAGATTATCTAGTGCACGCTGAGCATGTTCCGTGGATTCGAACAAACAGACAACGTCGTCTGCGTAAACAAGGTCACACAGCTTTTCACTATCTCCTAGTTCGACCCCTACATCCTGAAGATTTTGCAAAGCACTCTCCATTATTTCGTCCATGACGAAGTTAAAAAGGAATGGAGACAAAGGGCATCCCTGCCGAACACCACTGGTCGTTTTGAACTGACCGGATAGTTCACCCTAAACTCTAACGCAACCAGAAGTATGAGAATACAATGATCTCAGTAGGTTCACAAACTTCTGGGGCATACCTTTTCGATGAAGAATACTGAAAAGTGCTGCTCGACCAACTGAATCGAAAGCTCCTTTCAAGTCTAAGAAAAGCATTATTGTCGGTCGGCGGTGCGTGTGACGCGTTTCAAGTAGTCGGCGAAGAGTAAAAATCTCGTCGATGCATCCTCGACCTGGGCGGAATCCAGCCTGCTGTTCGACGGCATTCATCTCGCGAGCCGGTGTAAGAAGGTGCAGTAGAATCCAGACGAATACCATGGTGACTATCGGAATTAAGCTAATCCCAAGATGGTTACTACAGTCATTGCGTATTCCCTTCTTGAAGATGGGAACAATCAATGACTCACTCCATATTAACGGAATACGCTCCTCCTTCCAAATGTCACGGAGCAAGGCCCACCACTGTTTTCCTGTCTATATACGCGATCTGGCTTCAGCTCTCAGTGCTTTGAATGATAGTTTAATACGTGGGTCAGTACTTTGAAGTCAGACGTTCAGCGATTAGAACTCCAGTCTGTCTACTGCGTCTGCAACTGGAAGCAGAACTGAATTTCTCTGTGCTAAGGTCTTGCAACCGATAATCACTCATGGGCAGGTGCCATTCGGAACACACGATGTCGGCACATCCTATTGCAGGAGCTATCCGCATAAAGCTGAAAGCACGCAATGACGATTTAGGAACAAATCAAATAAGCCCAACGGGAAGCGTTCGGCGACTAAGCGGTCAAAAGAGACGTAGTAAAGTAAGAGAGCATACACGCGGATGGTGAAAGACAAACGCGGTGACATAATCACGAGGATATGGCGTGACCAGTTGATAAGACCAATGCCAAAGGTCAGTCATTCGCACCGACAAAGTATTGGGAAGAAGTACACGCGCCCAAGCCGCAGGGCCTAATCAAGTAAGGCAGACAGTCATGAGCAAAAAACAAGCGGGGTCGGGTAGATCAAGATGGTGAAATACATTTGGTTAAAGTAGAAAAAGTGCATCAACGTGTTAGCCTGAGTCACAAAGAATGTTCACCATAGTGCTTGAGTAACACGTGAGAAGCAACTAGAAATGACAAGAACCGTGGACTAAGGGAAATACATAAATAATATGAAAATTTTCGCTGGGCGCCAAAAAAGAGCATCTCCTGGCGAAGCGAACGAAATTTCCATATCCCTCATACGTTCATCTTTACATTTTTTGTTTAAGATTTGTTCACGGACATGGGTAACCATAACGACCAATTTATCATGCGACTAAGGACCAAAGAGAAAGATTGTTCAATGTTCGTTTGTACAGTTACACTGTGCCTTTCGTGTGCTGGCTACTACGGCATTCTTTTATTTTCCCACCCGTGTAGGTCCACTCCCTGTCCATCTTGCATATTCATTCTTTCTTGCTATATCCACATGCAACATGATGAGAAAGGCAGTGGTTCTTGGGGCCTGTCCTGCTGTTTAACGCTGTAAGATAATGATGTTGTTTGATATTTCTTGAGCACTAATTGCGTACGCAAAACCGTCGAACGCGATACAACACAAAGTTCAAAGCACGGACGCACCTACCATGGACCCACAGTCTCTGTCTTCCCTGATCTGAAGGCGGCATTCGACTCAGTCGATCTCACATTTTCCTGGGGCTGCGTCTGTAACGCGCTCAAAAAGATCGACACGCCTGTCTTTATCGACGTAACTGTTGCTGCTTGATTATGCACTTACCGAGCTCTGGCTCACTGGGTTTTATCTCTGTCTTTGTAGATCGTGCATATGCAATACCCACGGAAGACGCTGCACCCAGCATACTAAACCTCTTGTTCAAGGATGTGTCTTTAGAATTTACTTCTATTTTCCAATGCTTGAACGCGAACAGCCGAAGCCGAGTCCGTGCTTACGGCGATGTTTCATCCGAGTTCATCACGAGAACTGGTGTTCATAGGGATTGCCTTCTTTCGCCCTTCCTCTTCAATTTTGTGATTGAATTTATTCTTGAGACTTTTTCCTCCTGTGAGAATAGTGATGTCGATCTTTGCTCAGGCAGTAAATTATCTGACTTGGACTATACGGACGATGTTGTTCTTCTGAGCGAAGATCCAAGTAAGTTGCAAGCTTTCTTAGGTAGCCTAGGCAACAGTGTAGCAATGTTTAGGATGAATTTTGCACCTTCAAAGTGTAAAATGCTGCTGCAGGACTGGGTTGGCTCAACACCACACCTTGCGTTGGCAGGGGAAGCTCTAACTGAAGTGGGTAAATTTTGTTACCCGAATAGTTACATCTCACCAGGTGGACAGATATCAGTTGAAGTGTCATCGCGTATGTAGAAGGTGTGTTTGGCTTTTTCCAACCTCCGTCCTATGTGGAGTCGGCGTGACATCCGACTGTCTGTTAAGGGTGGAGTGTACAATGTGGCGGTTAGGTCTGTTCTTTTATTTGGCTCAGAAACATGACGAGTAAGAGTAGGAGATGGGTGAAGACTGTTGGTGTTCGAGCACCGATGTTTCCATAGTATTGTCGGAATTACTGTGGTCTGGCGTTTGGTATAGAGAACCGGTGGTCAGACACTGGAACAGATACTGAATCCGTACAGGTTAAGGTGGCTCGGACGTTTTAGGCCTGCCCGCTGACAGAATTCCTTAGCGTGCGCCGTTATCGGTTGCAGATGGTTGTTGGAAGATAGGTCGAGGTGGTCAGTCCATGGTATTGCAGAATGATACGTAAACCTTGATCAGTGAACTGGACCAAATGGGACGTGTCAGACTTCCAGATGTTTGGAGTCAGTAAGTGATATGGCCGTTCAGCGCGACCAGTGGCGTAGTTGCATTCGGATTGTTTCTCAATCTTCGTGATTGCCGCCTCTCGCTTTGCTCAGCGCTCTTTTGTGCTTCACGCTTCTAATCGGTTTGCTCTTGACTCGACGATGCTATAAGGTAGCAATTGAAACCGCAGAACAAGTACAAGGTTAGTGGTTGAATAAACCGAAACTGCGACTGATCACCATGACAGAAGGTGGTGGGGTTGGGATCTCACATCATTCTGTGATTCACGTCAGACTGCCACCATCATTCTAGGATCAAATGCTGGCGCAGTAAATGTTGCAGTGTAGGAAGTGCACTTCCGTTGCGACACTTTCATATTTGGACCTTTGTATACAGTGTTAGAAGTGAATAAGGATGTCGTCCTTAGTCTTCCTTTGCAGGTCGTCTGTGCAAATTGGCATAACGGAATTGTTGGCGGGTGCGAATTGTTCTTTCCAATTACTGTTTTTATGGAGTCCAGTTAAACAAACTTCAGTTCCGTTAGTGTGCATCATCTTTTTTGTCTTATTTTCGATTTTGATTTACAGCCTACATTTTTTAATGGGAAAAGTTACAGTTTAACGGCTGTACCTGAGCCTATATGGTTACCAGATTTTGTGGATAAACGCAGAAAACCCAACCAGTTCGCTCACTCATAGAATGTTTTACTGGCACGAGTAGCTTGACTCTTAGATAATAGAAAATACACTTAAGACGTTCGCATCCAAAGGTTCCACCCCTGGGCCCGAAATCGAACCGGCAGCCTTCCACCCACTGGACAGATGCTCTACCAGTAAAATGCTGCGCCCGCGAGCTCTGGCGGCGGCGTTGAACAAAATGAATACCGGAGGTATCCAGTCTGTAATGCTATTCAACCAAGAAGGTGTTCTGTTGGCTTTCACAAGCTTCGCTGGCGAAAGTGAACGTCTGAAGGCAGCTATTGCGGCCAACATTTGGAACATTTGTCAACGGTATCTGGAAGCTGGCGAAACG
>STRG.78132.1
GGCGAACATATGTTTTCGGTGATTTCATTCTCAAGCCATTACAATCACATTTATATGAAAACGAATTATTAAGAAGAGTTGGAAAAGTCTCACTAGGTCAGTGTAGATAATTAAGGGTGAGGAGGGATGGAATCCTGTGTGAGTGACCAGATTATGTATATTCTATTCTGTGACATTCGTTTCGCTGAAGTCAGGAGACCCGCGAATCAGGGGACGACTGCCAGGAGCATACGCGGCTGAAGGTAGCACTGATTGTGGCCTCAAAAGACCAGCGGCGAGACAACGATACTGCCTTGAGAATCAGGCATGCGGACGTATGATAAAACGGCCTATCGGAAACGTAGCGTCCACTCTTTTAGGCAAACGAGAAAGCAATATCAGGATTTTGTTTTGGCTTTTCCGGTTTGGAGAGTAACAGGACAACGAGGATGAAGGAAACCCCAGAAACAACGGACATTTGCTAAAATCGTAAGTAAGTTCAAGAAGGAATACTTGGCCCTAAGAACTTTTGGAACTTCTATTCTTTTTTCTTTGCTCGCAGCGTCTATAACCTCCTGCCGTTGCTTATTCCAAAGGTGGACCGTTCTGTGAATGAGAGTTCTGACAGACAGTTGTACGCTGGATGAGCTCGAACACTTTCTTAGCCTGCCCCCTGAGAGGGTCCGGGCACGACAGCGTGAAAAAAGATCTGCGGACCCTGCGGTGAAAAGGTTATGCATTGAAAATAAATCCCTTACCCTGCAAGTAAATAAGGGGCACAACTTTAGACTGGCCAGCTACCGAGGATGGGAGACTAGCGAAAGCCCGCGGACTACTTACCTGGCCTTCATTGGTACACCTAATATGTCCGACCGCCGTATTCCAAGAGAGGTCAAATTTAAATCTATCAGAGATCTGAAAGTCTTCTTTCATAATGGAACGAAAGTTTCGACCCACCGTGTTGAGAAAGCTAAACACGGATCTATTGGCTAGTTGGTGTAGCAGGGGAAAGAAAGAGACTTCAAGTCAGATCAGATGGGATCACGGGATATGGAGGGTTCAGCCAAATTTGTACCCAGTTCTTTGCACCCGAGGCTCCAGAGATCCTCGCGCGCTGCAACAGAAAAACGAAAAATATCATTCGTTCCAGCGTTTAAGATTATGTGGCTGGTTGCCTGACCATCCGTTTCCTCTTCCCAAAAACAGATTCCCGGTAGAAATGCAAGCGACCTCGAACACGGCCGAATTATGAAACATAGTTGCACAACAAGCTGTCCTCGTTGAAGGTGAAACCTTGATGCTCATATGCTTTGGTTCTCTCTCTAAACTGCCATGGTGGTGCTTGCGTGGATCATACCCAGGGCTTTCTATCTTTCTGCTGCGTCTACAAGCACGACTCAGGGTGTGGTAGTGAATGTGGAAGACCAGAAAAAAAGGAAAAGAAAAAGAAAAACAGAAAATCACCAACGATAATGAAGAATGGAATATTAACACGTGGAGGTAGAAGAATGCGAGAAAGAGAAGTTCAACAATTTGGAAATTAGGTAAAAGTATCAGCGATGGGCGTGAAAATGTGCTAACTTAAGATGTCAGATAAAGGACACTTCACCGTACTAGGACTCCACCTGCAACGCGACACGAGCCAATCTCTGCAACACATTCAGTTTGATTCCAGAACAGGTTGACGACCAGTTGTGCATTGGGTGACCGGGAGTTATATGTTGCGTCGTGTTTTCTGATGGCACGGAGGCAGATCCCTGCGCCCGTTTTCCCCGGGAAAGCACCTCACTTTTGTTCTTTCTTCCATTTCGACCTCTGAGTTTTAGACTTTCAGGCTTCCTCAATATCCTCCGGGACTCTTTTAGAGCCATAAAATGTTGGCAGTCTAGTATCGTACTCCACTTTTCTGTCAGCTTCTCGGTCAGGGCTCGGTGGTTCCATTTTTCACATCACATTCTGATCACAATTAGTTAAGATAGGGGCCAACGGGAGAGTACAACACATAGGCTATTGCTTTCTTCGGTTTTGTATGAGGTTTCTGCCGGGCCGAGGATCGCTGCTCCTTTACAGTGACTCTTTGAGGGGGGGGAGGGGCAATAGGCGTAGTGTTTAGCTGCCCTGTCTTTCGATCAGTACCAGTCTCTTCCCATACTGTCGTACCTCACATGTTGCAGCGATTAGGCAGTGTGCGCGACCACAGGCTTTCTAATCCATAGTGGCGTCGTGGAAAAGTGTGGAAAACAGGTGTGACGATAAGTATACTCAATTTTGCCTGGCTAGCCTAAGGAGCTTGTTTTTAGCTTACCATTTTAGGTTAGCGAAAGAAGTTGGATTACACAATCGTCCACAGGCGCGAGTCACTGAACGACCCAGACTTTTTGTTTCCTGATGGAAACCTTTTTGCTGTAGCCTCAAGCACTACTTGCTTTGTTACTCAGGGGGTCTTGAGGTAGTCTGCCATTCTACACTGGGTCTCCGAAAGAACTGTCCCAGTGAGCACCTAACATTCTCTTTAAGTCAGCGAACGTCTTAGTCTCCATTGCCGAGGACGGAAGTTTATTACATCGATTTACTACTCTCTGGTAGAAGAGGCTTGCCCTAACTACCGTACTACAACGGCGTTTCACAAGCCTATGGTCACATCCTCTGAGCCTATCATCTGTGTTCCTTGGGAGCAACTGAAGCCCTACCACATCCGCGAAGCCCCTCATAATCCTGCACGTCACAATAATATCCCCCATACCCTCCTTCGTTCCAGAGGAAACACCTTCAGTTCTCCAAGTTCCTCTTCATGGGACCTATTTAGCAGCTCAGTAAATATTCGTGCGAAACTCCTTTGCACGCATTCAAGTAGTTGCCCGTTCTAAATACGGTTTGGATGCCAAGCTTGAACGGCATACTCCGGAAGCAGCCTTACGTGGGCTGTGTAGAGCGGCAACAGTACCCAAGGCTTCCGCGAGGCACCGGTTCTCATGACTGTGAGAGGGCATTATTACCTCTCCTTTCCGCTTCCAAGTATCGCCCCTGGGTTTTGAAATCAGCAGTCTTAAAGACCCCAAAATCTTTGACAGTATCAGAACTTTCCAAAGCCACCCTGGTATCTTCGTCCCCAAGTTCCCTCTGGCTGACCTGAGGGCTATCTTTGGAGAGTTGCCTGCATTCAGTGGCGTCCAGAGGGAGTTCCCACTGTGTGCACCACCGAGACACCTTATCAAAGTCACCCTGCAGGGCACTTGCCCTAAAGTCTCCCACTACCTCAACGTCGTTGGCAAACATAAACTTTGGTCAATCCAGCTCATGAGCTAGGTGGTTTACCAGAAACAACAGTGGCCCAAGCACCGACCCCTGTGGGACTCCACTGGCAACCTTGCCCATACTGGACCTGTTATCCTACACCTCTGCCCTGAATCTTCTTTCTCTGAAGAACTCAGCTATCCAGTCACCCAACGATGGGTAGACTTCACAGGCTGGAAGATTGTGCACTAGCAGCTTGTGATTTACGGAGTCGAAGGCTTTCCCGAAGTCCACGTAGCAGATCTCTATCTTTGCTCGCTTGTAAAGTCTCCTCACAACTTCATCAAGGAAGCACACAAGGTTTGTCGTGCAGGACCTGATCTTCATAAAGCCATGTTGGTACAAACCCATCATTCCACTCCCGGATAGGAAAGCAACCATTTGGTTTCGCAGACTCCTTTCCAAGACTTTCAACACTACGGATGTCAGGCTTACTGGTCTGCAGTTGAGAGCTTCTCTACTCCTACCCTTGTGGATAAGCGCCACCTGCGTCAGCTTCCGGTCTTTTGGCGGTTAACAGTCCATCAGGAACTGGTTGAATAACTGAGGAAGAGGTCCGGCCAGCAGGCTTGACGGTGGCTCCAAAAGGGCTGGAAATATTTCATCTGGGACTGCTGCTTTATGTAATTCTTGTCCTGCTAGCTCCCGTCTAACTTCGCCTTTCTCAGTTTGGACGAGTGGCATTTCTGTCCCGCTGAACGGAGACAGACTAGGAGTGTTTCCACCAGAATCGTTGCCGTGCGCTCCCTCAAAGTAGTGGAGCATTGCATCGGCCTTGCCTTCATTCGTTTCAGTGTTTTCGTCCCTCAAGTACTTTGCAATACAAGCTGCAACCCGTAGGGTTGACTTTGACTGGACAATATTAAAATATGCCTCTGGGTTAAGTTTAACCCTCCCCTTCCTCCGAGCTAGCCTATCTTCGCACTGGCGTCTGCACTCCAAATGGGTTCCTAAAGCCGTTCCACTAGCCGTCATATATTCCAGTGACTTCTTATGACTCCCCCTCTTCCTAAACCTGCACCAGACTGCGTTTTCTAGCCTGTGCTTTCCGCGCCCTAGACTTCCACCATTGCGGCAAGCCATTTCGTTTGATCCTCACTAACAGTGAAAAAGCATCCAGAAGTATTTTTAGGTTCCCCTTGTTGTGATTCCACTTCTCTCTCACGCTGTCATGAGTGGCCCACCAATTCAGTTCCGCCGCCGCATCCACCAGCACAGGGGTCTTTAGCTCGCCGATCTTACGTAGGCACTTGTTCGGCGCTGCGTCTTCATATTCCACCAGTTCGACATTTATCACCCCGAGATTGCTCTTACCTAGTGGAACTTAAGTCCCCTTCATACCTCGTCATTAGTAAATCAAGTATCGCGGAGTTCTGGTTTATCCTCCAAAGCGTTTCCTGGTGCACGTGTTGGACAAACACTTATCATTGTACGACTTGCAGAATGGCATCTCCGAAAGATCTCGGTGGTACAGCCTCCAATTTCCAACCTATTTCTGAGTCATTGAAGTCCTCCTTTATGAGCTTTGCTTCATCCTTATAGACCGTGTCCAATACCGCCAGCAGTTCAGTTTCCTCCACTCTGGGAGACGATGGGCTTCGGTAAACGCAAAGGCAAGTCACAGGGCCTCTTTGCCTCCTAAATATATAGCTTATGCGTGGCACTTTTGACATTCCCGTCTCCATTCCTTCTTGCTGTGGCAAGGGCTTGGCAACCAGCAACAGCACTTCACCAACCAATCTGCCATCGCCCCTATACGTCTTGTACTGCAAGAAGCCTCCACGCAAGCGGTGCTAGCCACGTATCGGTGAGGGCAACAATCCGTGCATCGCCCAATGTGGCGGTCAATATATTCCACGTGTTGTGAATGTTGTAGGCATTCGTGTATATAGGTAGCAAGTGCCCGGAAGCTAGCAGTCTTTCTTTCTTAGGGCATTTACAGGGATTTTTAGGCTTGTAGTGTATTACTCTGCCTATATGGTACACTAAATTAATGTAAACAATGTCCAAGACGACACTAGCAAACTAAGCTGGACGGAGGAGCGCGCTGTGATAAAAGGCAAAAAGGGTATGTACATTAGGAATTAAAATGAAACAAAAGGTGTGAAACAAACTGACAGTTGTTCGCTAATCTTGTGATCAGTAAATGAGCGCCAAAGAGCCAATATCTTCAGTTCAGTTCGGTCTGACAGCCATTCGTTGAACAGAGCAGGATGATATTGAGAGAAGTGTCAAGTGGAGCCGTGGAAGCTTCTAAAATGTTTTGTTTCTCACAGTTAGTTCCGACAGATATAATTCCAAGACACTCCAAATCAGAAGATGAGACCGTACCAGAATGAAAGGTTTATTGACAGCCTTTTTGTATTGCGCTTTGGTGATGTTCAAAAAAGTGTGTGTGTGTCTTACATGAAAACGTCGGTACAGCAAAGGAGTGTTGCACCAAGGGACGTTGGGAGTCATGGAAAAAGTCGGAAATGTACAGGTACCTACAGGCCTTCGAACCCTAAACTGGAGAGCTGCCCCGTTTTTTTCGTTTCACTGCACTCATTTTCCCCAGCACTGTTTACAAGCTTCACAAGCGAAGTTTCTGCGCTCTTCTTCAGTATGCTACTTTCAGAACGACTCATCTCGTCTTCCAGGTAAAAGCACCTGCTATCCTCCATAAAGCCCTCATAATCGCACTTCACTGCCTGTGTCTGCAGCTGAAGAACGCATTATCGTACTAATTGGTTTTCAAGTCTAGTGAGGCGGTTACATTTGGCTGTCTCAGGAACAACGAAATTGGCTAGCTTGAAGTGCTGTAGAATAATGGTCCTGAGCTTGTCGTATGCTAAACTGATGGGCGGATCCAGAAATAGCAGATTTTCGCAAGACTGTATGCGTCCTTTTCAGTGAAAAAGGGGAAAAATGCTGTTTTTTTAATCATCCAGTTGGTTTCGGGTCAAACACCATTATCGAAACGTTCCATTTGGTCCTCCACCTGCTCGGGCGTAGAATTGACGTCAAGAGACTGCATTTTGGAGGAAATCATAGTATAAATCCTTTGAGCGATGCCAAATGTGATACTGAATGGATTGAACAGGCTGAACTGCGCGGAGAACCACTGAGAATGAACCACCCCTAGACCGAATGGAATGTAGCGTAATATTTCGTATGCGCAGAATCGCGTAAGGCAAAGTGTGCAATAAAACGGAGAGAATACAATTCCGCAAAACAGAAATAGTCAATCTTGAATATAACAGTTCTCTATCACATCAATACAGGATTCGAGGCATTCTGTAGTCACTCGTATATCTGTGAAATCCTAGCATAATGAATGAATGGTGGCAATTATCCCAAGTCTGGATGAACAACAGCACACAACAGTTTGAGGTACGAATCACCGGTATTTATTTACAAGATCCAAGCACGCATGTGTGTGTAACGATGCAAAAGCGTGATAAAGAATAACTGCATCATGGACATTTATCACAATATCATCCAAAGCGTATTTTTTAACTGAGCAAAAATATATATATGATTCGTAAGTTAATATCCGCAAAAAGCTTTGTGGCTTCATGTGGAGTTACACATGATTTATTTGACTTAACAACGGTTTAATCTCAAGTCAAATAATTATGGTCACGTTTATCTTGGCGTGATGCTGTTCTGATTTCAGTACCCTAAGATGGACAGTAAAGAGTT
>STRG.26015.1
TGGGACTTGGTTTGTGAAGCTCGAAGGGTGATGGGCAACTTGTTCCAGACTTTGGAGTAGACAAGAAGGAAGAACCGTGACCGTATGGCCGACTTAGCTATACTAGAAGGGACAGTAAAAGGACTGTGCCGAAGTGAGTAGGGGGTTTCACGGGAGAAGCTTACTGGGTCGAAGGAAAAAGACCGGTTATGGAGCAGGTTATACAAAAAGACTAAGTTTAGTCTTAAGCGGCGGAGCCAGAGTGGGTCAAGATTCAGATTTTGGCATCGTTCTCTATAGCTTAAAGACGTGGACCAACCAAGTAGTTGTTTGGTGAAGCGCCTTTGTATGCTTTCAATCGCAACTCTGTCGAATTTCGTCATGTTAGAAAATATTATTGGGCAGTATTCGAGCAAAGGCCTGATGTGTGATTTGTAGATGCTGATGATGCTGTCCCGGAGACGAAAGGAGCGGAAGAGAAGGGCCACACTTCTTCTAACCTTGGCCGCTTNNNNNNNNNNNNNNNNNNNNNNNNNNNNNNNNNNNNNNNNNNNNNNNNNNNNNNNNNNNNNNNNNNNNNNNNNNNNNNNNNNNNNNNNNNNNNNNNNNNNNNNNNNNNNNNNNNNNNNNNNNNNNNNNNNNNNNNNNNNNNNNNNCAGCGGGTCACCAATGCCGAATGAACGCAATTTGGAGATAAGATGCAGGTGTGGAACACGGTCGAAAGCCTTCGACAGATCTAGGTAGACAACTACTAATGCCTGCCCGCTATCAACAGCCTTAGTGACTAGGTTGAGGAAGTCAAACTGACATGTGGTGCATGATCGCGATTTGAGGAACCCGTGCTGCCTATCGCTAAGAAGGTTAGAAGCGAGAAGATGGGTGGTAATGCCATCTTTGATAATCGTTTCCATTATTCTGGAAATGATAGGGGTATGGTTGATGGGACGGTAATTAGCAAGTTCGTGGACAGGTCCTTTGTTATGTCGTGGAATGATGACTGATCGCTTCCAGTTCGACGGTAC
>STRG.9406.5
GAACTGAACTGAACTGAACTTAGCTGAACTAACCTGACCTTGAGGCCAGACTATTCAGCTGGGGCGATCTGTTCACCGCGGGGTGTGCTCGGAGTCAAGGGCGGAGTGAGTTCTGCACCTCAACGAAAAGAACATAAATATACGATTCGGGACCATTTGGGCTCAAGCCTCACTCGCGAAATACTGCAAGACTTCCAGACTTCAAGATACGATCGACTGCACTCAGTTGATCGACCAAAAAGCAACGAGACTGCACCTTGACGTGATGTGATGACTTATTCGGCTCATCGAACCAATAAGCTATACAGGTTGGCTTATTTCAATCTTCGGACTCAATCATACCTGGAAGATCAATGGGTGGAGGACTGACGAAGCAGGTTTGCGGTTCATTTGAGCTAGTAACTCAGTCAGTAAAATCAGCGGAAGAATAATCGATCCAAGCAAGTGGGCTTCCACTCAGCCATCCTTTAACCTTGTGGACAGGTTCTTTTTAAAACCAAACTCTTTGGTTGGAATACAAACAGTTCCATATTTCACCGATCTTCGTGCAGGATAATCAGCACGGCGCTGCTCGTTGCATCTAGTGGGGTTTGAGCGTCGATTGCCGGAGTCACTCCAGTATTGTTTGTACGCAGTGGTCTATATTGTGGCGTCATGAGGATCCGCCCCACAAGAATCATCAGGCTCATTGCATATGTAGCAACATTCTTCTTCTCCAGCTCAATCATTTTCTACGCGCTGACCCCTTCAAAACATCAATCCTCAAATCAGGAAGCAGTCTTAGCCTCATTCCTACTCCAACCCCGTGCATCACTACCATTCGTATCTGGAGTTTCAAACAACGAGCTTGTTTCATGGGAGGATGAAAACCTAAAGGAAACAGAGGCTAAAAGGGAAGGTCCTGGAGAACAGGGTCGTCCAGTGCGCCTCGTCGGGCCAGAGAAAAAGATATCTGAGAAGTTTTTCAACCAAAACGGTTTTAATATTTATATCAGCGACAAGATTGCTGTTGATCGTGCTGTGGGTGACATCCGACACCCGAGGTGTAAATCAATGAGTTATCTTCGTAAATTACCGACGGCCTCTATCATCGTCCCATTTTTCGAAGAGCATTGGAGTACGCTGTTGCGCACTTTTGTTGGTGTTTTGAAACGTACACCAAATGAGCTGATCAAAGAAGTGATTTTGGTGGACGATGGAAGTACACTACGACCAGAACTAAAAGATAAATTGGACAACTATTTGAAGACAAACTATCCAGATGGATTGGTTCGTGTCATCCATTCACCTTCTCGCGAGGGTCTCATTCGAGCCCGTATTACCGGTGCTAAGGCAGCAACTGGGGACGTACTGGTCTTCCTCGACTCCCATTGCGAACCCAGTCATAACTGGCTGCCTCCGTTGCTAGATCCTATTGCTCGAGACTATCGTACTGTGGTTTGTCCTTTCATCGATGTGATCGATGCAGATACTTTTGAATATCGAGCACAAGATGAAGGTGCCAGGGGAGCATTTGATTGGGAATTGTACTACAAGCGTTTACCGAAACTACCAAAAGATGAACCCTCCCCGGAGCTTCCGTTTGACAGCCCGGTGATGGCCGGTGGTCTGTTTGCTATTAGCAGCAAGTGGTTTTGGGAACTGGGTGGATACGATCCGGGGTTAGAGATTTGGGGTGGAGAGCAGTACGAACTGTCTTTCAAGCTTTGGATGTGCGGAGGCCGGATGATCGATGTCCCCTGTTCACGCGTCGGGCACATTTATCGTAAACACCCGACTAACTTTCCCAGTGCTCGTGGCAAGGGCGATTTCGTTGGTCGAAATTACAAGTAGTGACACTTCAAAGTGAAATACAGCAGGAGGTAAACCCTACGGCTTAAAGAAATGCGGTCACTGCTGGAAAACAATCGCGGAAGAATCATCTAATTGGTCTTGATTTTAAAAGTAGAAAGATTACGATTGGACGTGAAAGCAGAAGGATGGAGAATGTTTCACAGTTTGTCTGTCCTCGGGGAAGAAGGAATATGAAAAGACGTATCAGTTATCCGAAGACAAAAATAGACGCGTGGCAGAGGTGTGGATGGATGAGTATAAGGAATACATTTACAATCGACGTCCACATTACCGAGCTTTGGACACCGGGGATCTTTCAGAACAACATGCGGTCCGAGAACGTTTAAAGTGCAAATCATTTAAATGGTTCATGACAGAAGTTGCATTCGACTTGACCAAGAAATACCCACTTATCGATCCTATTCCGGCAGCTACGGGAGACATACGGTCTGTGGTAGAACCATCTTTATGCATTGAAGCATTAGAGGCATCCGAGGTGAAACCAATTCGACTGAGTAAATGTGTTCGGGATGGGGCTGGCTTGAATGGGATGCAAAAGTTCGAACTGTCCTATCACGATGATATTCGACCCGTGAAACTTACGACATGCCTAGACGTCTCAGGGTCCGTTGACTCGAGCCCAGTGAACCTCTTCCCTTGCCACTTTCAGTGGGGCAACCAAAAGTGGCGATTACGGCAGTTTGCAGAGGACCGTTCAGTACAAATTATACACGTAAAAACGAGTATGTGTTTGGGTATGGATGTGTCAAACCCGATGGGCGATCTGTTTGTTGCGTCCTGTTCCGACGTAGCAACAAGTCAACGATGGTTTTGGGAGAACGTGCGACTGAAGGAAGCGGAGCGAGTGAACAAGGTCTTTCACAAATAAAGTCGTTACTTTGGTTCTAAGGACTCCTTTTGCACTCCGAATTGTATCGCATCTTGGAACATTTTGACTTGTATAACAAACTTCTCAAAACGTTTTCTTGTGCTACTATTTTAGTTACCTGGTTTGTATACACCTGCCATTCTGATTATTTTTTCTACAGCTAACGGAGCATTTGTTTTCCTCACGGTATGTTTTCTAATCGTCAACAAGGATGGGTATTTTGCTTTGCAGAACAGTCTTGAATCCCTGATAAACGTGGACAATACAGTCAGGACTTTTGTTTTGCGACTGAATGAAAAAATTATTTCATTGCATTATCGTCGAACACGATCGTCGTGGATCGAGCTGAACCACTAAGTTTTGCCAGTGCTTTTTACGAAACCCGACCGATTAGTGTACAATCGACAGTACACAATTGCCACTCACGCACTATAACTGGTAACTCGAGTCGGAACAATCCGTACGCGCAAGAAGAACACAAACAAGACCCTCAGCTCAGCCGTATATTTAGTGCTAGATCGAAGGCAAATTTACAGTGGTGCTCTTCTGCATATATAGAATTCCTGTGACCTTGTAAATTAAAACAACACGGCGCGCTTCGGCGGTGGTGAATCGTAGACTTTTGTGCAAAAGTCCAACCGCGGATATTTCGAATTTAGGGTAAATGTCGGATATTTCTGGAGATAATTAAGATAGGCAAAAGTTAGCTGCAGATTTGAAATCCTCGCCATCGATTTGCAGAGGATGGAGTTTTCCTCAACAGTGTCACTGCCTTCTGGTAATTTATCGTTCCTAAGTTATGAATCGTTCGAGCTCTTCACAACAGACACGGCCCCTCATTCTTCCACGAGTTGATGATTAATCCTTCAGACATGTTTTGCAACTTATCAGACGCCCCCACATTGTTAATATGAACTAACCTCCACTTACGCCGATCATTTTTATTTGAAAGCGGTCACACCACGATACCCATCCTAATCATGTTGGCACATTTGTGCGTTTTTACTTTCAGTGTGGTGATAATTTTTAATTTAAAAACGGAAGTCAGAAACACGGAATGCACTTTGTATTTTGGATGGTTTCACTGCATCTTTACATGGTGCGTACTACAGTCAAAGTGACGGTTTTATAGCAGAACGGATGAACGGAATGTTTAGAAAGAATTGTTTGGGGACGCAAACAGCGTATTTAGAGAATCCTGTTCGGCGAGGCATAAGAGGTACTGTTTTCAAGATTTATTATGAATGATGAGTGTGCCTTTAAAGAGCATTATCTGCTCAGTTTGTACGAATGAGATCGAGGGTAAATATGTTGTGTATGCTACATGTCATCTTGTGACGTTGGAATTGGCAGCTCGCATTCTTTTGCCATTTATTTTCAGTAAATTTGCACCCTCATGTTGTTGATAATAAAAGGCATAAAGTAAGAAGTCAGCAAGGGGTATTCTGATGAGTTCTTATCGTCATCATACCAGTTCGATATTTGTCTACCATCCGGGAAAATTACTTGCGTGTTTTATCATATTATCGTACCCGCCCGCTCGCGCTTTTGAGTCAGCTATGGTTATCATGTAAACACCCGATCAGATCACTCACACTTCGTACTCGTGTAGCTCAAGCTGTTTTTGCCGATCCGGCTGTCTTCCGCACTGCGCTGACCCCGTGAACCTTTCCGCTCAGTTTTAGTTGTATGCATTTCCATGCATGTGCCAAATTCGCGCATTGGTGACCGATGAAACAAAGCCCAAAGATCAAGTGTTTGGGTTCACTTTTCATCATGATATTTTCGTTGCCCATTAAGATCGGAGTTGGACAACACTAAAATGGTTGCTTGAAATTTCTTGCGGATCTTAGTTTGACTGCTTTGTTTAGGTGGGTACCGTTTGCCAACTGAGGGTGTGACATGTGACTTTATCTTCATCCACGACGACAACTAGAGTTGATGTCCCTGTGTTTGATACTTTCTTCCACTCTCTCAGAAGTCGTGATTGATTAGTTGTATTGAATACGATTTATTTGTTTTCCCTTGTGGGTTTTCTCCGTTAGCCTCGCTCGACGAGGTCGTTAGTGGTTGAACAGTGCCTATCTGCCACCAGTAAGGAACAAGACAAAGTATGGTTAGCCAATGATGTCCGAACTTGAGCAGTGTTCGCCTGAGTTGCCTTCCTCTCCCTACTTTTCCTTCACTTTTTCATTTAAGTGGTCTTACCTTATCCTTACTGTGCCATCGAACGTTTCACAGACGAAATGCGTCAGACATCAGGTACGCAAACAATACTGCCCCGAGGCAAGATGGATGCTTTTCTGAACGGCGCGAATAACTGAGTGACGATGCGCGGGATGCCTTCTGAACCTTCAAAGTTTAGAATGCTGCTGAAAGGCTGAGAGGTTCTTACGCGACGTCTCACAGTGCCAGGGGAAGCAACAAATCAAGTAGAAAATTTTTTTTATTTGGATAGATGCATTTCACCGGGAAGCCAGATATCGGATAGTGTCGTAACGTTTACGGATGGTGCGTTTGCATTTTGCTAACCTTAGTCATCTGTCCTGTCAAGCATTGAGTATACCCACAACAGTTAGACCAGTTTTCTGTATACCTTAGAGGGCTAGTCACTGCAGATAAAAACGCACGAAGATGGCTGGCTTATTTAAATCGATTTCTTCGAAACGTTCATCAGATTTGATGGGTAAACCAGATCAGCAACCCTGAGGTTTTGCTTAGTCATTATATGAAACAACAAAGCTGCTGTTGGAACACCTGTTGTGTATACCCCCGCGTAGAGTTTCTTTTAGATCTCCGTCTGCCGAATACTGTCTGCTTTGAATAGCGAGTAAGGGTGATCAGTTCATGCATGAGAAACCTGACCAGTGGACTTAGTTATAAGGGCGTGCTAGACTTCCTATGTGAAGTGCAGCAGATTCGCCTATTAACCGATCAAAGGCAATGGGAAATGTGTGGCTCTTTGTATTTGCAGACCGTCATCTTCGCAGTGCTATGATTTATGATTTTCTTATGCTCCGGTTTGGGTTTCGCTAGTATCAGAGACCAGAAATTGCCTATTCAGGCGGGACGTTTGAACCCGGGCTGAATACTACTTCCCGATTGGAGTGCTCCCTGCCCTACTAATCCTTATTTTAAAGTATTGGATGAAATTTGGACGCATCATTCCCCCGCCTCATACTGTTCTTTGTTCACACGTTCCTAATTCAATTCATAATTACATTGAAAGGGAAATAAATATTTATTTCAACAACAATTGTTTGGATCGTATTCGCCTAATCCAGTTTCGTCTCAGTCCCAGTTAGCCGAACCTGAAATGCCTGAATTTCTCTATTACTGTTCTACAGTATTTTAACACTACCATGGTATGTAACACATGTGCAAGATTGATTTTCTATCTCCTCTCATGCCGTACATCAAACTGACGAAAGATGTGTGCCCCTGTCTATTTGAAAATGTTTTAGTTAGACGAAGTATCGGCTTTTTCTCGGCATATGACATTACTTTTCGCATTTGCGCAATGGAATTCTTCCAGTGAAATCTGTATTTTCTCCTACGCGGGTCACGTCTTTTTTACCGTCCTCTTGGCACTTTTTTCGAGACGCGAATTGCGGTGTGTGTGTATTTAAACGTGCATGCTTGCTTACCTATCCGCACCCGCAATGTCCCACTTGTGACAGACTGCTCTGTTCATCTTGTCATACTCGCATGGGATAATTTGACACGTTTATTTTGTTTTAATCACTTGGATCAAAATGCAAACGACAAATCTTGTTTCAACTATTTCGTTTTCGTTGTCGACTGCGAACCGCCACCCTTCATCAGATATAGCCTAACCCCACAGTGCCTTTCGATGCATATATATATTTGTGTGTGTGTGTGTGTGTGTGTGTTTGTGTGTGTGTGTGTGTGTGTCTATTCACACCTCATGACAGCGAATCAATTAATATGATTCATCATGCAGTGTCAGAGCTCAACTCACCATTCATAGCGGTGGAAGCTGTTTCATCAGCAGTACACCCATTTAGCCTGCACTTGGAATCGAACCCGTGGTGAACGTTTGTAAGTCGAACACGTTACCCCCAGGCTGTCCGGGTTGGCTTCCAGCGGTTTGTTGAACTTATACACTGCATCATATAGCGTTCTTCCGTCTCTGACTTTGAACGGTGGCAACCCGTTGCTCGCGGAGTGATCGACCCCTATGAAGAACGACTTCTCCGTAAGGGCCTAAGAACAACGAAGGCGTTCCGTTAAAAAATCTACAGGGCTTGGTTACTATATGCGTGTAATTAGTAGGAATCGATGAATCGATAATGAGACAAGTGTGAAATCTAATCTGCTTACACTCATAGAACCAATTAATGTCTTCCTTGTTTACTTGGTCGTGTGTATTCCCAATCGTGTTGTGCCATTTTTTTTATCGCGGAATACGTAACTGGAAGTTCATTTGGTCAGCTCATCATAATGTGTTGTTTAGCAATAATCTGTTTTAGATTTCCATGATGTATAAAAATACGATGTTTTTGACAAGATTTCAACCTACTTAGTGATGTTTCTGTTGACACGAATGATTATTGGAATCCGATAAATTGCTACAAAATAATTGTTTTATTTTTGTATTAATGTAGCGGAGAATAGAACCATGGGACTGTATGTACTCGCCATTCCTCTGTAGACACCATTTGAGATTCAGCTAAATGATTCCGGAAATAAATTCCGATCACTCTCATTGCTCTGTGTTTTATTTTCCTAATCGCATCAGGAAGGGAATGTTTCAAACATAGCAGAAGTATTAATGTTATGACTGTTATTTAAACCCGATTATATTGGAGGAAATTATTACTTTTGTTACTCTGTGCAATACTGTACCTTCATTCTATGTAATGGACCTGCTAGGGCAAATATCTTAACTTCGTATCGTTATGTTTGAAAATCTGTTAACCTCAATCTTATTTCCGTATCTGATGGAAAAATACCGTAATGCTTACCAGTCCAACAATTCAGCCAGTCGCACTTGAATCTGGTGCCTCCGAATTGCACCCGCTTTATGCGAGTAGTTAACTTTCATATACATTGCCTAATACCGTTTAGTCGTACTTGTTCCAATCTTCCCTATTCTCTACCGTAGGACCAACTGTTTCGATCTACCACACGCATCTCCTCGTGCCAGCATCACACTGTATCCGTGTCATGGTGGACATGGTAACCAGTACTGGCAGGTTTTACCCGTTCGAGAGAACGACACGAGTGCGTTACATATTCGGCATGTGCCCTCAGACTTCTGCTTGGAGTCGGACGTGGAAACGCAGTCTGTGATTGCGAACCCATGTCGGTTGGAGTCACGACCACAGCAATGGATTTGGGAGAAGTTACAATTCAAAGAAGCCGTAGAATCACGCAAACTGGCAGGTGTTTGACCTGCGGACGACCGTGATCGTAAAAACCCCGACCACCGGACTGCAGAACAGTCAACAAAACTAAACAAACAGTAACGCTATTTTCCTTACCGTGCCCGATGAACACCAAGCAATAACGCTGTGTTTTACCCTACGAATTCCTCTTCTACGTCCATCATGATATTCGAATTTTGAACGATTTGTTCTGTTGTATATAAATGAGTAGTACTTTTTCTCGACTTGCGTTTTACTGGGGAACAGCTCACAAACTTTGCAATTCGCACCGATCATCTGGGCTTTACTCACACTTTTGTGATCATCACAGCATGACTCCACATCATTATATATATTCTGTTACACTGCGTTCGTGATGGGATTTGCGTTGTGTTTCAATTATTAGAACTGTTTGAAGCTACGAACGTTACTTCATAATAATAATGATAGTAATAATAATAACAATAATATAATAATAATAATAATAATAATAATCATGCAGCAAGAAACAAAAAGCAAAGCATTTGCGTAGTAGGAGATTAGATCTGTATAATATGATTCATCATGCAGCTTGAACGCTGAACTCACCATTGAAAACCACGGAAGCACTGTACAGCAGTTTCATACTTGTTAGCCATCACGACGGGACTGCACCTTGACGTGGTGTGATGGCTTGCGCGCCTCTATGACCCAAAGAGCTATACAGGATGGCTTCTTTAAGCCGGAGATGCAATCGTACCTGACAGGTCAATGGGTAGAGGTCAGGCAAAGTCTAGTCTCCTGGTCCTCCAGGTTGGGGGTCGATTTGAGCTGGGAACTCAGTCGGTAAAATCAGTGGAACAAGAATTAATCAAATGAAATGGGCTCCCACTAAGCCATCCCGCTGCCTTGCGGATAGGTTCTTGTCAGAACTAAAGGTTTTGGATGAGGACCCTAATTGTTCTCCTGCTTTGTGGCTGGACACCCTAGCAGTACCCGTCCAACATCTCCCATGAACTGCACGAATACAAAGAATTCCATACTGCATCGGTCGTCGCGCAGGATAATCAGCACCGCGCTGCCCATTGCATCGAGCGGGGTGGGTGGTGATAAGTGGGCCACTGCTCAGAGTTCCCTCTCTTATTCAACCTTTGTCTTCTGTCCCTAACCATCCCTCTTTGCCCCATCTATCCACCCATAATGCTCCCACTGGTGACACGGTTGATACTCGCAACGATTCACTGTCAAATAGTGTCGGGAATACTCCTCTGTCTGGTAACTCACATTTTCTCAAGCCTCGTGAGCCTCTGAATCTCGGCTCCTTCAACGTGCGTACACTCATGCAGGCCGGTCAGCAGGCGTGCCTAGCCCTCACATTAGATTATCTGAAGATTGATGTCTGCTGCTTAAGTAAAACGCGTATCCAGGATTCGAGCAATGTAATTCAACTAACTGCTCCTGGTTTCTCATCGAGGTGTTTTCTGCGCACCTCAGGAGACGAAGCAGCTAGAGCTGTGGGTCAACGTGGTGTAGGAATTGTCTTGACTGAGAAGGCTGAGGCTGCCCTATTAGACTGGATCCCTGTTAACAGTCGTTTATGTGCTGTGAGACTCCAAGGGTCAGTCGGCGTTCAAAAGGATAGTTGTGTTAAGCGCAATTTGTTCGTGATCTCGGCGTACGCCCCAACGAACTGCAGCTCAGACTTGCAGAACGATGAGTTCTATGATGAACTCGCCACTCTCGTTCGCGGCAGTAAAGGTTCTGGCATTGTAGTGCTAGCTGGTGATTTCAATGCACAAGTTGGCAAACTCAGTGTGTCAGAAGCCAGTTTAGGTGGGCGTTGTGCTTTACCCGCTGAGCGCACAGATAACGGGGATAGGTTTCTCCAGTTTTGTGCAGACAATCGATTGTTCTTGTCTAGCACTAATTTACGACACAGCTCGCGTTACACAGCGACATGGCGCTCTAACTCTACAGGTACTTTGAGTCAAATTGACCATATCGCCGTAAGCTACCGATGGCGCAGTTCTGTTCAGAACTGTAGATCTTACTGGTCCACGTACGTAGAGTCTGACCATGCATTAGTTTTAATGCGATTATCCCTCCAGCTCCATGGTCATCGTCGCAAACTGCAAACCCGATTAGCCGTGCAACGTTTGTGTGATCCAGAAGTACGCACCTGTTACGAGCAGAAGTTAGCACATGAGCTAGGATCTACGACGAACAGTAATGTAGATGAGCATTGGGCTCATATCAAACATGT
>STRG.60403.1
CTGAACGGAATAGTCCGGGGCACAATGCGGACGGGTCCGTTTCGCCAGCTGTCTTGTGATGGTTAGGTTGTAAGCCGCCATATTGTTGTTCGAGTAATCTGACCTCTCCCTTCGGCTGCGTCGCGCTTTCGTATTCCCATTTAACAATATCACAACTGGTTTCTATCCGGGATCTTCTGATCACTTCCATAACCTAATTTCAGTTTCATTGAGTCAGCCATGTCCGGAGTTACGGTAGCCAAGAATGTCGCGCGTGTCGGTATAGTCGCCGGCGCCGCTTACTATTCGCTTCAAGAGGGTGTTTGGAGTACGTCGGACGAGAGCGTGAACCCAATGAAAAAGGTCAAACAACAACTGATTCCTAGTGCTTTTAATTTTTTCGAGGAGCTTCCTTACAAAGTTTGCAATTCTTGGAACAGTTGTATGTTACTTGTTCCATTTTTTTCATCCAAATTCTCCATCTTTTCTGCAGGTCTTTGGGTTAGGGTTTTCGACTTGACCCAGTGTATTCTGGTGACTTTGGAGCCCGTCTATTACACTGCACTGATTCCAATGTCCAGATCAAATATCCTTCAGTTTCTCTTTATGTGCGGACGATTAAAACGCACCGTTCGAACCGGTTGGACACGTTATGAAATCGACCAGCCGGAAAGTGTATCCGACCACATGTATCGGATGGCCCTAATGAGCACAATCATTCCAGTGCAGGAACGCGAAAGTATCTCAGTAGACAGGCTGTTGAAGATGACTGTCGTGCACGATTTGGCCGAATGTATCGTTGGAGATATCACGCCACACTGTAATGTGTCACGCGAGGAGAAATTACGTCGTGAGACGGTAA
>STRG.8612.1
ACGTGATATCATGAATGTGAGGCACAGGATATCGATCTGGCGTTGTGACCTGATTGAGGCGACGATAGTCACCACACGGACGCCAGTCGCCCGAAGTTCTCTTCGGCACCATGTGCAATGGAGAGGCCCACGGGCTGTTCGAAGGACGGATGATGCCTAGGTCCAGCATTTTCTGGAATTCAAGACGAGCGACGGCCAGCTTGTCTGGGGCTAGGCGACGCGGACGGGCAAAAACAGGAGGTCCAGCGGTACTGATGTGATGTGCAACAGCCGAGCGCACCATGGGTAAGTGGTTTGCCGGTCCGGTTAGAGACGGAAACTCAGCTAAAATTTTGGCGAAGGTATCGTTCGCCATAGGAGCTACGGACGGTCGAACATCGTTGACCAAGCAGACAGATCCAACAACAGCACGATGAGTCACAGGGTCGGTTAACTTACGAGAAGCGGGATGTAACGAAAGGTTGAAATGATGCAGAAAATCAACTCCTAAGATGGGCTGGGAAACGTCCGCAATGACAAAAGTCCACTGAAAAAAACGACGCAACCCCAGATCTAACTTGAGACGCCTAGTACCAAAAGTGGATATACGAGACCCATTGGCGGCCTGAAGCTCTAAAGTTTGCCGGTGCTGACGATCAGAAGGGTTAGGGGGAACGACACTGTTATGTGCGCCAGTGTCAATCAGAAACTGAGTGTGTGAGATGAGGTCCTTGATAAATAGAAGACGGCAGGGCGTCGGGGGGCCAAAGAGCGCTGCCGTACCTACTCGTTGGCCGACGAGTTTCCCTGGTCGTCGTGAAAAGTGCGCGGGGGTGTACACTTCCTGGCGCTGGCACGATACTGGCGGTGATACCAACACCATGTCCAAGTGTATGCATCGGGAGATGATGGCCTGGGAGGACTGCGAGCCACAGTAGGCTGGCAAGTGCGAGTTGGGGAGCGGCTACGACGTGCCGAAAGTGAAGACTGAATAGCGGTCACGTCCGCCCGAAGGGCACTGAGTTGTGCAGCTAAATCTGTGAGAGTCGCCTCCGTAGTGGTTGTGGACGAACGAACACACTGACTAATTTGGGCGGAGGCGGTTTCCATAAAGCGGTCCGCCGCCAAAGCCAGTCTGTCTAGTGAGACTTCATCTACGAGAAGGGCCAGAGTGCATTGCGCTTGTTGGGGTAGCTGCTGCATCCACAATTCTCGCAACATCATGTCACCAACTTGGATGCCCTTGGCCAGCTGTCGCATACGACGCAGAAGCTGTGAAGGCTTCTGGTCACCGAGGGAAATGCCACTAAGCAGCTGACGAAGACGGTTTGAGTCGGAGACCCCGGTGCGATCTAAGATAGCCTGGCGAAGCATATCATAAGGCTTGTCCGTGGGTGGGTTGGAGATGATATCCTCGACAGCTTCAAGAATATTTAAAGGAAGTTCGGCAGTGAGATGCACATACTTCTGTTGCTGGGAGGTGATTCTGGAGGCAGCAAACTGTGCTTCCAGATGAGTCAGCCAAAGAGAGGGATTACCCGGAATGAAAGGTAACGCTTTCACTGGGCGCGCAATAGAGAGCGTTTCAGGCACCGCAGGGTCAGACATAGTTAACTTAGCGTCATCCATATCAAATAGACAGCAAAATAAATATACGATGGCTGATCGAAATTAACACCAAAAAAGGCTCAATACGTATGTGCACAACGAAAACAAAAGGAACGCTGCAGGGCACGGACGATATAATAAATAAATAAAAATTAATAATAACTTGGAACGGGCTCACCAATTTGGTCGAACGCACGACTTGTGGACTCAATTCCCGTCCAGCGAATAAAGACGCAGAACGACAGCGATTGATGGTTTTTGTACTTGTATTGATTGCCCTGTATGAAGTACAGGAGAAGGGAGGCTGATCTAGCTAATCACCAGAGCTGATGAGCTGGAGCGCGCCTTGCCGTTTTGACGTAGTGTGACGAAGGTTCTTCTTCTTTTTTACGTGTCCTTATTTTCACACCGGTGGACTTAAACAAAGCACGCCTAAGCTCTAAACTCGCAATTGTATTTTATTGAATTCGATGTCTGCGAAGCCGCTACACACGCAGGCAAAAGAAGCATATATAGAAGTGCCAAAAGAAAGCTTACTAAATACAAAAAGGAGGATTGCTCCTGCAAGATGAGGTAATTACCAAAGGGGAAAATAGTGCCCTCCAGAAGTCCTGAATCGGCCGCTGGCGGGAGAATGATAAAATCCGG
>STRG.19196.2
AGAATACAAAGATAATATGAGGAGGACGAATTTGTGTTTAGGAGTGCAAGTATGGAACCTTCGGGAACACCAGTATTTACATGGAATGGGTAAGATGGAGCCCCATCAAAATGGACGGAAATGGTTTGCTTGCTGGAAAAACTTGATGTCCATGGTACGAACCGGAGGGAACCCGGTAGACCTTCCTGCCAGACTCGGTCGAAGGCCTCTGAGTTATCGAGCGAGGCCAAGTGTGATTCTCCTTGTTTATAGAGTGCAGTTGACTTAGAGTGAGACGAAAGCTAGCAGGTCATCCGTGGAGCGACGGGACCGGGAGCCGTATTGGTGGTTGATTAGCCGTCCTAATTCGAAGAGTACGCGTAGTTAGTCGGGTATAATAATATCAAAATAACAGATGTGAGAGATGTGTAGCGATAGTTTTTGGAATGGGAGGGGTCGCCGCCCTTGAGAATAGTTGGTAAAGTAGCAAGATGGAGAGGCAAAACCCACTACTAAAGGCTAGGGAACTGTTTCTCGGTGCGTGTCCCCCGCTCTTGGAACTCGCTATCAGTGATTGCAATTGAAGCGGCTTGCAAACAGTCGTTCAAAGTACAACTCGACCAGAATGTAGCCGAACTCCACTCGAAACTCCGAGTACAGCATTCGGAACAATGCCGTCTGTACGGTGTTGTGCTGGTAGTTAGAGGGTGCTCGAGTTGGTTTGAGGTCATAAATGTGTTATGTTTAGGGCTTGTTTGGCACAGGGGTGTTACTCTAGCGTGGTACGATGTCGGTGTAGAGTCGGCAGTTTTTCCGAATTTTCTATTTCCCCACTGACTGATAACACACAGTCGTATATTACACCGTAGGTGGAGGACCGGACGGGAATAGAACCAGAGCATAACAGACATTCATCACTCATTAAGTTGTAAACCCTCATGAGCAGGGCAGCTGAAAACCATCCTTGAATTTGGTACAACACACTTGACCAGCCCAAAAATAGAAGGCAAAAAAGGGTCAGCGTGGTATGCTTTGGTTGGCTTTTACATGACGTTGTGCGCTGTCTATGTCCCTAGAGTGCAGGACTTAGAATGAAAAAGAGAGCAGAAGAATGAGGAGGAAAAACGACAAAAGGAAAAAGTATCAGAGAGCCCCAACCGCAGAGACAGTTAGTCATGCATAAGTTGGACGGAAAAAAGAATGAAATTAAGGAAATGTCAGTAATATCTCTCGGAAACATGGTCGAAAAACGTTATGGGTCACCACGCACGGGGACTCTGCGTCCCCATCACCATTTAATAAACATCCTCTTCTACGCACGTACATACACACACACACGCACAGCGACAACATGCAGGACTCTCACATGTCACCGATTTCCAACCTGTTAGGTTCGAGCCGATTGTGAAGCAAAAAGCTGATTGTTTGCTGCGGTACTAGCGGGAACCGCCGCTGTGCCGTTCGCTTTTTATTCCTTGCTCCGTTATTTTCGCTCTTCGAAAAGCGTTCACAAGTAGATTAAATCCAAAGTGTGTCTAAGTTGTTTGCGTGGAATGAAAGGCATCCCGGGGAAATTGCAAGGCGAGGGCTGGCGATTGCCGCACAAGAAGACGGTGGAAATGACGATAGTCTTCACACGTGCTTCTGGGTACTGTTCTCACTGATGGATGGGACTACAGCTGAGTAGAGTCCCATTTTGTAGAAATGAGGTTGATGCATTCTATAATAACAAGCAGAGTCCTTGCAGTTCTCTAACTCTGTTTCCTCTGCATATTACTACGAACAAAGCACAGCAAAAGGTAATCCTCATTGACGTCCGGCTCGCTACCACACCCGACCTGTTGAGACCTTATGTGGTTCTCTGCTATTCCATATCTCGGTCCGATTACCGGTTATCCCTAATAGTGTAGTGAGCTTTTAAAGCTATGGGGTTTAACCCTTCCACTGCACTCATGCGCAAGCGTGCAATGAAAAACGAGTCAGCCCAACCTGGATAACAGACCGTAGCAAAATTGGCACTAGAAACCAGGCATATGTAACAAATTCCCGGGACTCCCGCTCAGTACTGAACAGTAAGCCTGTCGACAGAACCCGGGCCACTCGAAAACTACGGTTACCATGCACGTCAATCCTCATGAATGATGAAAGACTTAAAAAGCGTTTCTTCATAATAACGTTTCTCACTAAGTTTTCGATGAAGTGGAATAATATTTTGAATATTATGCTGGATTTAGACCCAGTGCACACTTATCACAAACATTCAGGCCAAATGGAATTCCTAAGACCCGAAATTGTAACCTGATTTTGTCTTATAATGCTTTTGCGGCACCACATTTCATCATAAGACAAGATGAAGCGTATTATAAAAACTAATAATTATGAGCACTTTGTGAAAGTCAGTTGCCTCATAAAGACAGAGGGTAAACGACGAACTGAATTGCTTGTTATACCTCTTTCTTCATTGTAGCATCTGACATTAGGCTTTTTGGACCTTTCCAAAAAAGGAAACATTTGCATAGCCTTCGCAATTAACTACGTTTCCCACGGTTAAGTAAACGACGACTTCACTTAGCTCTGGTTATAAATAAGTACGTGTTGCTAAGTTACTATGCAATGCTTATACAATTCGCTTTTCCATCCACAGTTGATGGTTATGCGGATGACTAGCGAGTACGTTAGTTTTCAACCTCTGTATTTCAGAGACTTCATCTAGATGCGGTTCTTCCTTTCAACCCCTGGCAGCTGTAATAACTGATACGAAAACCGAAATTAACTCAAACGTTTTTGATTAACAATTTAGTTGACCACCGCTATGCTGATTTAGTAGCACATCAAGCTCATGACCTCATTGGTTATTGTTAAGCTAAAAAATAAGACTACGATAGTACGCACGTATTACTGACGCACGTTGCCACCGTTGGTAAACAGAAGATAAATAATACACTAGCCTGATTTCTTGTGCAACCGATCAGGTCGCTGATTAGGTAACTGGAGGAAAAGAGCGCAGGTATAGAAGTTGGGGGTAACGTTTTACAGCAGTTGTGCTAACTGTACTCTCCGCGATCATGGCTCCACGTAGGGTCACCCGCCCACAATAAAGAAGCAGCAGCCTGTGGGCCTTTAGTTTACTGTCTGTCTCGGTGGGGGAATAATCTGGGAAACGCGCTCCCCGTTGGAGTAATGGACGAGCCTAACGACCAAGTGTTAAAGGAACTACTAGATGTCTTCCTGAAGGGGTGATGTCTGGGGACTCCCACCTGAGTCATGTTGCCGAGCTGAGGTAAAAAGGCTTACATATAAGGCTTCTCATCTATAATGAAGAGAGAAAAATGAATAAAGGACTAAGGATTTTTCCACAAAAAGAGTTTTTCAATTGACAGTTATTGCTTCACGAACCTATCCTAGCCCATTGAATGTAGGCGAAGTTCGAGACGTTCTATGCAAGTGATGTATGCTCATCCGAGAAAATGGTTTGACAATTTTTAGTCAGCACCTAAATCCTTATCAACCGGTCGCGGAACAGAATAAGCATAGGCTGCAGCTGGGTTCCCATCTAGCGCTCACCTGTTCGTCGCATTTCCCAGTTAGAGCTAACTAGGATTCCGTGATTCAGAAACAGCCCGTTCCTGCCGCTTAAGGTGGCAACAGTCTCTCTTCCTCGTTTCTGCATACTGTTTGTTTGTTTTATTATCGGTTAACGACCATTAATCCTGTTTGAATCATCCATAGATAAGTGTTCGTACAAACATGCGGTTATCCCTCTATACTGGTAAATTATAACGTACATTTTTGTTGGCAGAATCAATGTACATGAGTCGTGCAAGATTCGAGCAGGTCGTCATATCGCTCCTGACTGATTCTGCACAAATCGCTTAGTAACAAGACGATTGGGACCTCATATGGATCTCCACTTAAGTCTCAGAGCCGGGTTGCGAGTTATCTCTAATGGTGCAGTGAGTCTTTATGGCTCATGCGCAAGCGTGTGATGAAAAAATGCATGTCATGGCGGCACACTAGCTATCACATCACGTCAGGGTGCAGTGTCGTCGTGGACAGCCTCGAGAATGCTGTTCAGTAATCCTCTGTGAACGGCATTCGGTGCAAGTGCACTTTCATTTCTACTCATGATACTTTGGGTATTTTTTTTATTACACTCGCTGACAAGAATAACGTTTTTTATGATGAATACTACTTTGAGCTAACTGCGGTCTGAAGCTACGCCACCTGTAAGCCAATTCATGGTTCAATTTTCGAAGGATGAATAGTATGGGAGGTAAACTGGTCGTCTGAATTTACGTTCTCACCAACGGTATTGAATAGGATGATATCCAAACAGAAACGTAACACTAGTCTCATAATGCTTGGGACCCTGTTGCACCCGTTATGACCATCTAACTTTGTAATTGATGCACTCAGGTTTTCACTGTGCTATTTCTGTTTTAGCTATTTTTTTGAAATTTCGCTCCGGGATGTTCCTTTTGCGGTTCTTGCGCACTGAACTGTTAACCATTTCTTCAAGAAAACGATATGTCACAACACTGAGAAGAAAGTATCCATTGGACTATCCCTCAGTGGCACTTGCCGAAGGGTTTACACCAAAAATGACCGCCAAACAGCAAGTGTATGAAGAGGTGAAAAGTGAAGTTGAAGTAAAACCATTAATTGACGTCTTGCTCACGGTGGACGTGCCCGGTTTGGGTGTCATGGGCACTATCGTTAATATACATCGAAATCGATTCTGGCGTTATTTGTATCCGTGCCAGATGGCCGAACTACCAACACCTGAACGAGTAGAACATTTTCGAGCATCGGCAAAAAGTCAACCACAAGTGCTCAGCGGGGAGGGCTATGAGTCTGAGCAGCGTCTGTCCAATATGACCTTGTATATCCCTATGAATCCGGCATCCAATTGGACGTTGACAACCAGAAATGTGAAAGTCGCTTTTCGAAAATACGATATTATAGTGAATGAGTCATCTATCACTTTGCCAAGCGAACCAATTACGCGAGATATGGCCAGTCGTCCATTTCAAATCAAAGTTAAAATCGACAATTTGGTGAATGTGACTGTTCCGTGTCGGATTTTCCTGTACCAAAAACTGGACAAATTTACATGCACCCATCCGCCAACAAATGTTTTCAAACCGATTCATTTAGACGATTGGACAAATGATTTCCCAGAACATGAGCTCCGTGTTCCCTTCATCTGACTGTATTTTTTTCCTTCAGTATTATATAGTATAATTTGAAGTTGTGTTTTTCTGCTGTATGCGTGTACTTTTGTTTCTGTATCGTGACATTTTCGCTTACTTCCTCATTGTACTCAGGTGGCTTCTTTTCCCGACTTGTTGCAGGGTTTTTGGCGAGTTTTAGCTCGCGGTTTGGCTACGAAACATCGTATGTCCCATGCTGAGACGTTTCGTTTGCAACGTTCGGTCAGCCAGCCGTCTGCTGTCAAGTTAGTTCCACTGTCTCCGGCCAATCAGTCTGCTCTTAATCATTTTGACAAGTACTACACACAAGTCTATGGATACGAACAGTGGTCCGCAATACGAGTCGCTCTACTCTGTCCACCGACAAAAGTGGCTTTGCTCAATCGATTTGCCAATACATTTTTGGATCGACCGGATTTTCCAGCACGATTTCATGGTCTTGTAGATTTGATGACACAGTTACAAGCACACCAGGTGGAAACGCAGTCGGCTGTGAAATTAGAAAGTGAAATACGGGGACCACATCAAGATATTATGTTTGCTGAACCGGTACTGCGCGATGACCCTATCCAACCGCAACTGTTAGGGCGCATTCGTCACGGTGCCACATTGGATCCGTGTAATCCGTCCGAATTTGTCCCGGTTACTGAGCTGATCAGTGAAAGTGAGGTGTACACGCGGTCCGTGGATGAGGATTTCACCTTTCTTCCGGATCCAAATGCTACAGATTCCCAATTCCCTGCAGTATTCGAAGCAATCCATTTGCCGGAACAGTTACGTGTATTGTGTCTGGGGAAAAACCGAACACAGTTTCTTGGAAGCCCGCATTACGTTGATGGGCAATATGATTTCTATCCAATTGATTTGGCTTCAATTGTCCCGGTTTTGGCACTCAATTTGAAACTTGGTGACACATTGTTGGATATGTGCGCAGCCCCAGGCGGAAAATCAATTGCCGCGTTGCAAACCATGTTGCTCAGTCGTCTACTTTGCGTAGACAACGTTCAATCTCGATTAGATCGTTTGCAACGGGCCTTGTCCTGCTACGGGCCTGTGTCAGGCCCTGAGCCGAAAATTGATGTGATCCAGGAAACCCAGTTGTCCGATTTTGTTCGTAATGAGTTGGACTTGGGCAGGGGTGATCCAACTGGATTGTTTGACAAAGTTCTGGTCGATGTGCCCTGTTCAACAGATCGGCACGCGTTGTGCTCAGATCAAGGAAATCTGTTCTCGCCTGGAAAAGCAAACGCTCGCATGGGTTTGCCATCAACTCAGTCCCGATTGCTTCGACGTGCGATGAACTTCTGCCGTCCTGGTGGTTCCGTGGTCTATTGTACTTGTACTTTATCACCGGCACAAAATCAAACTGTGGTCCAATCCTGTCTGCAGCAAATAAACGAAGCAGACCACGGTATGCGTTACGAATTGGTCGACTTGCGTCCACTGATTCATCTGTTCCAAAGCACCGAATCCATCCTCGGTCTTCACTCCGTTCCGGTCTATGCGTCAGATCACGTGGACGCCTCACCGGTAGGACTGCTGATCGTCCCGTCTGTCTCCGCCAACTATGGGCCGGCATTTGTAGCGAAATTGAAACGATTGTCTTGAGAGCCAACTAGTGGATATCATATCTTTCATGTTTGTACATATATAAACGAATTTCTCAACA
>STRG.38920.2
ATGCGGACAAACTCGGTAAGGTGGCTGCGTTGCGCCGTGCTGTGCTACTGGTCGGGAAGCCATTTAGGAAATTCTGGACAATAACGTCAGGAATCGAATAGCAGAAGCTGGAAAATCACCATATAAATCTACTTACTGAAGACTCCACTCGGGTTGATCAGTTATCATCGAGAAATCCAAGTGCAAGCTACTGGACTCGGTGAAGGTTAAGTTTTGCTGAAAAGGTTTGCGGCAATCAGTGACGAATAAACGGGTGGTTATTCTTTTGGGAACGGTGAATGGCGTGAATAAAGCCAGCGACCCGGAGAAAATTTACGCTTCTATCAGCCTCAGAACACGCGATATTTATCGAGCAGCGAAAGGATACGGCATGAAAGTAGTCAGTCATCGAATTCAGGTATTCGGCCCGGAACTGTTCGAAAAGGCAATACAGCTGAATAAAGGCGATCGTATCTGTGTTCACGGCTACTTAGGTGCGTTTCCAGTGGATCCTTCAAGGAGGTTTTGGATGCATTGTGTAGTCGCTCGGTCTATTTGCCTGTACCATAGTCCACCGGATGAACTAAACGAGCAGTCCTACGCGGATTCCATAGCCAAGGAAAAACCGCTCTCCATGAATAATGCGACCGAGGAGTGAAAATCCATTTGGCGCGCCATGCGGTTCCTATCAATTCTGCCCGTTCTCACATTTTCCAGATTTTAAAACAATCCGGTGTCAGCCTTTTTCACTTTAACGTCATTTTTCGTACTTTGCATTTACCTCACTGAAACTCTATTTTGCGACGAAATTTCAAATTTCGAAAGATACTATTATGACACTTTTGTTTATTTTCC
>STRG.29936.1
CCAGAGAGAGGCACAAGGGGGCATAGCCTTAGATTACAAAGGAAGCATTCGAGGCTCCAAATTAGGGCGAAGTACTTCTCAAATGGAGTGGTACCCTATTGGAATAAGCTCCCGGAAGAGGTCATGAATACCACAACTGTGAAGGATTTCAAGAAAGCAGTAGACCTATGCTGGGTGGCAGTATACCCCGAGTTATGTTAAGCAGCTTTTAGGGTCAAATGCAACTTACTTATTGTTTCCACCTTACTCTGCCAGGGCTGATACTGCACAAAATGTCTGCCTTTCAGAAAAAGAAAATCACGCAGTGTTGGGAGCTACGAAAACGCGCCGACAACACAACTATCTGGACACACGATTGGCTCTAGCCACACCAAGTCCTGTGCAAACTGAACTGAACTGAACTGAACTGAGTGAACAAAGGGGGTAATGGTTGAGGCAGGAATTCCGAATCTGTTTCGAAATCGCTGGGGGCAGTGTGGATAGCTGGGCAGTCGTGGGATTGCTGATATAAGCGACAATTGGACGGTCACTAACGAGTAACCGGGCGGAAGAGATGCCAAAGAACATTGTTAGAAGTAAAGCAAGCATAGGGGATTTCAACGTGCGGTCAGAGATACCAGCGGAATATTGGACACTGATCCAGCGTTGGGTAACTAATTGTGGAGGAAGCATGTGAAATAAAGGCAAGTGAGTCAATGGTGATAATAAAACTGATCTTTTGTGCAGGGGACTACAGTATCATATGGAAATTCAAATGAAGGCGAAAAGCTTCGCAGGGACTTCAGTGAACTTTTGAAGAGCAGGAATGGTGTATGGACGTATAACGGACTTTTAAAGAAAAGCCGTCAATGAAACGGATTAGTGGCTAGGCAGGAGTTGGAAGAGTGTAAAGTTTTTTTTGTATATGATAGAAAATTGTTAACCAAATTATGGTTGGTTGCAGATGGCTGGTATTCTGTTCAGTAAAGACCTTGGATGCAGGTGGTGGCAGGTAGAATGTTGAGGGAAGCAGGTAAAAAAGGGCTGGTTTGACGAAGTTGACAGCTGCGAGGGCTGGGTTCCGGTCATTGGTTTCGTATTGCAACGCGGGAAGAATTGAACTGTTGGGTTGGATTAAATGGGAATAGACGTTGAGCGAATGTGGTTTGATGGTTGGTGTCAGGAATCACCTCTGCTATCCGGTGAGACTTTCATGAGGTTTTGTTAATCCGTGTACGGTGCCCCATGTAACGTCAGCAGGCGAGAGTATAGGTTTAAACCATTGATCAAATCGTCCAGTCCTTACGGTAATCCGGGATTAACGTCGAGTTGGCCGATGGCTACCCAAGTAACCAATGCAGTCTGGAAGAGATCAGGAGTGCGGCAGTCTGGCGAGTGTTCCAGCTGTGGGTTATGATTATCGTTTTTATGGAAGCAAGAAAATGAACATTTTGTTGTCCGATCAATTAGTTATCGTTTGGCTAGTGGACCGGTCTATTAGGGATCCCTAGACGGAGACTGGTAGCTTTCTAGGGTAGTTGGGTGATAGTAGAGATTTAGGGCGATATCAGGTAGGCGGTGGATGAGGAGAGGGTGTCCGTTTGGGAACCAGGGATAAAACAATAGTAGAGTGTATGGTCTGGAAGAAGAATAAGAAAAATAGGAAGATAACAGTCTGGGTCAGTTCACCAGCTGTGGTCGAGGACGGCAAACAGTAAG
>STRG.76905.5
CTGATCTTCACCAGGCGTGTCATCAGAGGCGACTTCGGCCCAGAACTACGTGCAGAGCTCCCTCTCCGCGGACATGGCCGTACGAGGGGACACCCGCTAACTCTAAAGAAACTGCACTCGGTGGGCCTCCCTCTGGTGTACCGTCTATCTCGGAGGGTGACCAATCTATGGAACTCGCTGCCAGCCGAAGTGGTGGAAGAGCCCACCGACACATTGCTCAAGCGACTCCTGGACATATTTCTAAAGAGGTGGTGGGAGACACACATGAGTCTACATCACTGAGCTGTGGTGAGGAGGCTTACACGGGAGAGATACCCTCTGCCTCTATTATGAAGAATAAACTGAGTCAGGACAACGCAATTTTCGTTGTGCGATTACGGGCCCGATGGGTTCGGACCGTAACTGAAAGTTGGAAACTAATACTGTAATACGAAAAGTTTATTTACATTCAGCGAATGTGTATTTTGTACAAATTTGGCATAATCCATCGAAGTACATTTTCGCTGAACCTTGGATCCGGTTGTCTGTGGTCGCCATATCTGCAGATATGAGAATAAAATGTGAACTGTTATTGACGAACTGTCAGTAAATCACTCTACCATTATGTATTAAGTGATAACGGCATCGGATATAAATACTTTCAATAAACGGCATGGCATTATTCACCGATGCTTGTAAGTTGAAAACAGGGATGAATCTACGTTGATATTTCGTAATGGAGCGGTCTGTCGATGTATACCTAGCAACATACGCTTGCATGTCACTGCTGCCTTTTCACAGTCACATATATGATACGGATAGCGAAAGTAGCGTACGGAAAAACGCGGAAGCGCAATGTAATTCAACAAACGGTTAATGTACTTCATGTAAGATCTTACAGTAAACATGTTTCTATTAACCGTAGAGAAGAAATGAGGCAACTCCGTTTCATTCTGCTTACTTATCATATCTGCTACCTGCTCCGCGATCACGAGCGTTGTGAAACCAATTTCTGATGTGCTTGTCGATGTTGATAGTTGGTTTCTCTGCAAAAAACGCACTGGATCTGATAGCGTCTAGTTTTTCGTGGATCATGTGAACAAGAAAACTAGTTGGGATGATCCCAGACCCGCTTACTACTCCGCTCGAGAACGGAAGATTTACACATCGACAGAACGCCGCCCGGCTGAGTCACAAAGTCCTACACTAGATGCATCTTATGCTTCGCTCGTTTCGGACTACGACAAAGAAACGTTTTCCAGCCCAAAGGAGAATGAATGTGATTCACGGGAAGAAGAATTTATGGAATACTTACACGCGTTACGAGCTGCTTATCCAGACCACAAAGATCGTCAGTTGGCCAAACTGATGGAAAAATGGTTGGGCGATTCAGTCAGTCTGCGGAAATTTGTGGCCGTCCACTTAAAACGGAAAGTTTCCAGTTCATCCGAAACGACAACCAAACTTACTAGTAGGAGCAGTACACAAAAAAGTGACTCGGTCAAACGCTGCAGTTCACCACATTCGACTGTCAGATATGAAGAAACGAAAGAGGCAGATCGCTCGAACCTATCTCCGTTTACTCGTCTCGGCTCGAATGCACCAACATTCACCGCTGGTGTCAGCGAATCGATATCCCTAGCTCTTATACAAACGCCGGAACCTGGAAATAACAATGTATCCGGGAAACGAGAGACGAAGGAGTTAGATTCATCCACATTGTTGAGTTCGTCCGTTGCCAGGGCTGATGGAATGGTTCAACCGTTCAAGTCAAATACCAAACCCGTTCAGAATAGGTTTCATACTCAGCAATCCCCGGGAGGAAAAACCGAGACGAACCCGAAGATGGTAGCTGATCTGCAGGGTTCAACGGAGAAACTACGGAATCTGAACATGAACACGTCCATATTCGCACCAGTCGTGCGTTGCACCGCTCGAGGTTCTGATCCACAGCTCCGCGGGTCACGTTTCGCTCCATGCGGGCCTAATCGGAAGTTGGCACTTGGTCCAGACCCCAGAGTACATCGCGGACCAGATCCGAGATTGCTCACGCACCGTCCAATCGATACACCACCATCGACCATTGCCGTATCCGCTTCGGACTTCGATCTGTTTAAGTCTGTCATATGCTCTAGTCTAGTCTAATCAGATCAGCTGTGATACAGGCGTACTAAAGATGGTTGTCTAGATAATGACTAGACGAAAGGATCCACTATTCATTCATTTCCACAGTTCTTCTCCCGATTGTAATACGTGTCGTCTTACTCATTCCTCTCTGATTTTTCGTTTTCCTTGTTTAACTGGTCTCTTGCCACCAAATCGGTCCTTATTGATCCGCTCACTAGTCATCCGGTACCAATTATAAACTAAGTGCTTAGTGAATTTACTTAACATTGATCCAGTCAATTTATTTCTTGTCTTGTTGCCCCAAAGAGACGGTATTGTTGCATGCTATGTAACTTTTCTGGGTTCTCCTCCCCGTTTCTTTGGACACTTGTTTCCCGACTTTTATTTCTCTACGTCCAGCCGTCTGTTTATTATGTATAAGTTTCTCTCTGCCTTCATATTAGCCAACGATATCCTATACAACTTTCACCGGCATAATACTTTCTTTTTGCCTCAGACAATAAGGTTTCATTTTAAGCATCTCGTTTTTGACTTGTGAAAACCAGTAAACCCCTAATGGCTAGTAGTGTTCTGTTGTAACGAAGAAGGCAAGACGGGCGAGGAACACCTGCATTTGAACAACCAAACAAGTCGAGTCGGTGAAATATGTACAACCGTTTATATAGTCC
>STRG.78589.1
CTTACGGAGAGCACAGATTCATACCACGATAAAGGTAACTACACCGTTTTAACTAGAAGGTTAGTCGCTGTCAATTCAAGTGGAGCCGAAAATATTTCATGGAAATAGAGGAGCAAGTCACATACTTGGTGACGATGCTTTTAAAAATACACGACGTATGGTAACGGATACCTCAAAATCAAACAAAATTCCTACGTTATTAGAAAACAGAACAAAGGGGGAGAGAAAGGATGAAAACACACAAGGAGGAAAAAAGAAAACCTCGTTGTTGGTCTAACACAGAATTCCTTGAGGGTTCCCAATTAGAATGATGAGGCAACTCGATTAGAGAGCATATTTGCCCCGAAAACACGATTCGGATGAAAATATTACTTCGAAGTGATGCAAACTGCGCCCTAAAATGATAAGATTAGGAATTCAGTTGAAGTCAGTCTTCATATTTCCTCCACTGCAATAAGGAGATTCAAATCTGGGTAGTTCAGTCGTACGTGGATTTAGATATCGGGCTGGGCAACAAGCTTTCGGATAAGGTAGTGCGTGAGACAAATGAACAAAGATTGATCTCGCTACAAAACTATAATTTCTACGGACTACGCTCAATGGCTCGACTGGAAGTTCCGTTTGCTCAGGATCGGACGAAAGGAACCTATACCCTGGTCTCAAAGATCTCTGGATATAAATCCAACGGCATATTTCCTGGGCGGTTATGTTGAGATGAAATTTCACGAACTCCAGATGGTGAATTTAAATGAGTTGGAAAATCGTATCCAATCTGCATGTGGTGCGATTCCAACATAAATGCAAGAGGCAGTTCAACATAATATGATTCGACGGCTGACGATTTGCCTGGCTCAAGTTGGTGGCGTTTTTGAGCAGCTTCTGTAACGGCAAATACGGCGCCTATCAGAAATAGAAAACGAACTATTAGTTTTGTTCAGAGCCGAGGACGATCAAACAGTCTTTTTAAAGACCAACACGACCTGATTTTGCTTGATGATCCCGGTTTTCAAAACCAGGTTTGAGGTAATCGTGGTCCAGTCTCAAAGGTCGATTCCGTCTAATCGGTCCGAAAACCATAGTGCAAAATGGGGCAGTTCAATAGGCAACAGTCACTCTTCAATTTCCGATATTTGACGATAATAAACAGTGTAACAGTCTGAGAGCTGGTGGTTTTGTCAGAACGATTAAGTACGGAAATGACAAAGAGAAATTATTTGACACTAAATTTCAGGCAACAGTTTCCTGATGAAACATCCGCAGGATTCTCACCAATTGGAACATATCGCTACTCACGGTGTGATCGATGGTTTCCTATGAGAGCAATTCTATTGGCCACAACGAATGGAAACGAATGGCACTGACATTAATAATTCACTGCAAAACAATGGTGCAATCCGTCCATAAAACAAGACGATCTATGTGCAATTGTAACATCGTGAGTGATGTCGTTCAAAACCGTGTTTCAAGAAAAGCCGCAACCAATTCAAGGGGGTTTTCCCACTATGAAACGGCAAATAGGTCCACACTCAGATTGGAGCCGCAAATACCCAACTGGACCATAACCAGTTCCTGATGCGGCACTAAATATGTGCAGCTCTACTGTCCCATATGGTGGGTATTTCGTTACCAGTCATCTATCGACGCGATTGACAGTAATAGATTGTACGTTCTTTGATCATTTCGTCCATCTGTCTCGCTCAAGTTCAACGGACTGACGGTCCCAATCCAGACACTGGTTGCATACACCACGAAAGATCTGCTTTGCTGGCGGCAACGATCTCGCTGCATCTCAACGTGGTATATACTGCAGAACGATTAAGTTCAAATGAGTACAACAGTATTGTGCGACAAATATAGGGAGAATTCGAATTGTCACCATGGTAAAGACACATTACGAACCGGCTGTTTCTGCTGATACCATATGGGTCTTCATCGATGTATGGCTACAGCTTCGGCAAACCTCAATAGCCTTGCATTCCTTATCACGTATATGACCCGAAACGCAGTGTTTCGGTCAGCTGGATGTTGCGTCATCTGAAGATGACGAGCGACGGCAGACGACCAGAACTTTTGACTTTGAACATTGTGAATATGCGTTTGATCTGACCCTGATTGCATCACAAGACGTTGTGCCCGATTTGGAATGTGTTCAAGTTCTCGGTTAGACAACAGTCGTTCTGTTCCACCCACGTGGGTTTTCCCGCAAATTCTTAAATCAGATTAGATTTGGTGTGCAGGGGTAGACGTTATTTTCACCGACGGCTTTGAGGATCCCAATCGTTGGATGAACAATTATAAGGTCAGTAACATATTATGTTCTAGGAATCGCTGAAGCAAGTCGCCGTTTGAGCAGGCATTGACATCATCAGATTTGAATGGAAAACAGAGGATGACTAGTGATTTCTCTACTGAACAAGTCGTTTATCCGGCAACTATAGGCCTGCTGTGCCTTCTGATAAACGTATGGGGATGAGCGTTTTCGGTCGACGCCTCTTTTAGCTGTTGCAGTTCGCTGTCAATCATGTTTCCGTGCAAATTCGTTCTACTCTCCGAAATGGTGTTCGGACCAGGCAACGTTTATATT
>STRG.73130.1
GTCGCTGTTAGCATTGAATGAGGCTTGGATACTGCTCCCATTGAGTAGATTGCAGTAGATGATGAATGACATCAATTAGAAGAACACAGATCTGGTGATAAATATGACAATCTAACCCTCTTGTTGAATCAAAAGTCGTGCTCAACCACCCGAAAACGAAGTGCGCGCGCACGATGAACAACAGTGAGAAAGAGTACATTCAGAATGCAAACAAAGATATGCAAAGTCCAACAAATAAGTTGCAGTTCACATAACGATTCAAGCGAAGACCGCAGTTGAAGTTATCAGTGATCGATGTATCTGGAAGCCAACATGATTTGACGAAAGATATAGAAATGTGATTCAATAGAAAGTAATATAAAGGAACCAAAACAGAACGAAATGTAGATGTATATTCACAAAAGCCGAAATTTATTGTTTGAAAAGCCACTAAGAACAAAAATGAAGCTTTTCACAGGGGACGATAACAATGTCAATACTTCGCTGCGGGGACAACGTATCAGTTACCGGTCTAATGTGAATAGTTAGATGTCGAATGAAGGTCGAACGTTAGTTGTTTGATACCCACTTTTACTGTACACATCAATAAAATCCTACTCCACAAAATAACTATTGGATTAAATGCAGTGCAATTGCAGTTAGTCAAAGGTGTGTTTTAGGGAATAAGTTAGCCTAGCGTTGGCAAACAGCCAAGTCGCTTCTGCAATCAGCACTGTTGCGGCACCAAGCCCAAGGCTTGAGACAACGGAAACACGAGTGACAAGCCAACCGATCGCTGGAGTGGATGTATCAGAGGTGAGTTCGTCAGCATTGTTCAAGCCTCAAGCAGTGGTCGACAGTACGAGTCGGACGAACGCATTGTGTGCAACGGGTGGGCGGATGTGAGAGCAACCTAAATGCTCTTCGTTTTGTTCCAATAAACTGGCATGATTCCGCGGCAGAACTGGATTCTCACTGCTGATAAAACCAGATGATTCGGACCAATTAGTTTGCACCGAAACGAATGATGACTGACTGTTTTTTCCATATCAGCAATGTTTCCTGCTCTAACAAGCTGAAATGGTTTGAAAGAATGAAGTTCTTCTGAGTAGAGTTAGTGGGACAGTACAGAACACGGTATAGGAAGAAAAAGAATAACCCAATATCTGTCTGTCGATGAAGAGGTCAAGAACGTTCATCACATTGTTCAAGGAATACCTGGGTACGAGATATCATAATCGGTTTTCCGATGAACGGAGATTGTGTAGACAGAATTTCGAAGATTTCGCTATCCTCATGTGGCTAGAGTATAGTCAGAACTGGAAGAAAAGGAAGAAATATGGATTGCGGACTTTCCCCGAAAAGGTTCCAATTTATGGAGAGAACGAAATACCCTAGGGATTTTGGGAAATCACTCGTTCCAGGTCCAGCTCGATATTGTTGTGTGGTTTCGTTGGTATTTGATCGATAACAGGATAGCTCTAATCTGATTGACCGTTGATTTGTGCTTGGTCGCTGACACGACTAGTCACATACACGTATGCACACCCTTACGCACATCAATGTGACTTTACCCACGCCACGGAGAGCTTGCTTTAACCAATCAGACTTTTGCACTGAGCCATGAGTGCTTGTTTATTCGTTGGTACTGAGCGATTCTGCTTGATAGCATTCAACCATATACTGCTTGCGCTAGCCTATATATGAGTTCCTTATTTGCTTGCTTGTTCTTTCACGTACGTGCTTATATATAGGCTAATAAACGGACTTGTTGTGCATTGTGTTCTCCGTCACTTACGAACACAACTAATATGAACATTATTCAAAAGAGCGGAGGGCTCATATGGAAGCGAAATATCAATATCACGAAGAATGGTAAATTCCACATGAGCCCTGAAGAAACAGGAGCTCCGTCTTCCTCGAATAAGGAAGGCTGTGAGGGTATGTGCTGACTCATGGTCGATAGACGGCCAAGTCCCGTTACCAGTCAGCATTTCATCACCTGCCCAGAATCTGAACAGGCGCATAAACAGGGTACAATGTAAAGGATGATAAGACGAGATCGGAATCCCGTCAAATGAAAGCTGACCGCACCATCAGTCAACCAATCACGAGGGAGGTTATCTGCTGCAAGTGTGAAAAATGTTTGTTCATTTTGCGTTGAATTGTGACAATGAAAGTTTCTTTCTGTATGAACTAAACTAATAGACTGATTCGGAATAACAAAA
>STRG.4442.1
CACTTTGTCTGCAGTTGCTTTTAAGCCCGGGTCTAGCACACCGAATCACAGTCTTTATTTGTTAAATTCCCCATTTTGACCAAACCATTTGAAGAGATAGAGACAATGACCGATCGTGTGGCACACCACATTGTCACTAACGGACCACCAGTCACGGCACGATTTCGCCGACTGGCACCGGACAAATTGGCTTTCGCCAAACGTGGGTTTGACGCTTTATTTTCTAAAGGTATTGTTCGTCCTTCTCATAGTCCATGGGCCTCACCTCTGCATATGGTTCATAAGAAAGATGGCATTAGCTGGTGACCATGTGGTGACTATCGCGCACTGAACTTGGTTACCCATTACGATAGCTATCCGATACCCCACATACACGACATCACGGCATCACTTCACTGCACGACTGTATTTTCTAAGATCGATTTGGTGCGAGCCTATCAGCAGATCCCAGTTGCCGCTGAAGATGCCGAGAAAACAGATGTCACGAATCCTTTTGGTTTGTTTGAGTTCCTACTTATGCCTTTTGGTTTGCGAAATGATGCTCAGACATTCCAGAGGTTTATCCATAGCATTACTCGAGACTTGGAATTTGCTCACGTCTATATCGATGACTTGCTAATCGCATCGTCGAGTGTAGAATAACATTTCCAGCATGTGGCGCCACTATTTCAACTTTTGTCCGAACATCGAATAGTAGTCAATCCTGATAAATGTGAACTTGGCAAACCGGAACTTGTGTTCCTCGGCCACAAGATCACTCGAGAGGATATTAAGCCTTGCGAGGATAAAGTGCGCGCCATTCTAGCTTAAGCCGCACCGTCCTCAATCAAGGAGCTCAAAGAATTTTTGGGGTTAGTTAATTTTTATCGTCGTTTCATACCCCATGCTGCTGAACGTTTGCTTCCAAAAACTGACCTACTTCGTGGCAATCCACGTAAGTTGACGCTTACGGATGCTGCACGAGTAGCTTTCTCGGAGAATAGAAAAGCTGTGCCGTGGAGTGTTTTTTTTGAATACGTCGTTAGTGTGGAGAAGAAATAAAAATGGGCCTAACATCCTGCCTTGTATGACACCATTT
>STRG.24085.1
TTCATATGATGATGATGATGATGATGATGATGATGATGATGATGATGATGATGATGATGATGATGATGATGATGATGATGATGATGATGATGATGATGATGATGATGATGATGATGATGATGATGATGATGATGATGATGATGTTGATGTTGATGATGATGATGATGATGATGATGATGATGATGATGATGATGATGATGATGATGATGATGATGATGATGATGATGATGATGATGATGATGATGATGATGATGATGATGATGATGATGATTTTGATGATGATGGTGTTGATCTTGTCGATGATGTTGTTGACGATGATGATGATGATGATTAATCGGATTATGATGATGATGATGATGATGATGATGATGATGATGATGATGATGATGANN
>STRG.42325.1
ATTCGGAGGATGATGATGTTTCGGATGATGAGGATGATTCGGATGATTCGGATGTTAATGATGATTCGGATGATGATGATGGTTCGGATGATGATGATGATTCGGATGATGATGATGATGATTATTCGGATGATGATGATTTTGATTCGGATGATACTGATGATGATGATGATTCGGCTGGTAATGTTGTTTCGGATGTTGATGATGATTCGGATGATGATGATGATTCGGATGATGTTGATGATTCGGATGATGATGATGATTCGGATGTTGATTATGATGATGAATCGGATGATGATGATGATGATGATGATTCAGACGATGAGGATTATTTGGATGATAATGTTGATTCGGTAGATGATTTTGATGATGATTCGGAGGATGATGATGTTTCGGATGATGATGATGATTCGGATGATTCGGATGTTAATGATGATTCGGATGATGATGATGGTTCGCATGATGATGTTGATTCGGATGACGATGATGATTTGTGTGATTCGGATGATGATGATGATGGTGATTTTGATGATGATAATGATGATTCTGATGTTATTGATGATCAGGATGATGATGTTGATGATGATGATTATTCGAATGATGACGATGATTCCAATGATGATGATTGTGAAGCTGATGATGATGATGATGATGATGATGATGATGATGTTGATGATGATGACGATGATTCGGATGATGTTGATGTTGATGATGATGATTGAGATGATAATGAAGATGATAATGATGATTATGATTCGGATGCTGATGATGATGTTGATGATGATTCGGATGATGATTTGGATGATGGTGATGATTCGCATGATGATGTTGATTTGTATGATGATGATGATTGGATTTCAATGTTGACTCGATTGATTATGCTGATGATGTTTTTGGTTCGGATGATAATGATTCGGATGATGATGATTGTTCGGATAATCATGATGATTCGGATGGTGTTGATGTTGATGATGATGATTGGGATGATGATGAAGATGATGATAATAATGATCATTCGGATGCTGCTGCTGCTGATGATGATGATAATGATGATAATGATGATGAATACGGTTATAATTCGAATGATGATTTGGCTTATAAAAGTACGACAATTGTGATGATTCAATGAACCACTCCTTCTATGTTGTTGCTGAAGAAGATATGAACGAAAATATTCTTCTCGCCTTCGGAAAATTGTTTTATGAAGTCTCAAAACTGCTAATTTGCGGGAGGCAAATGCAG
>STRG.57384.2
AAATAGCAATATCTGATTGGTCAAGGCAGACCGTAACGACCAGAACCAGCCTTCTGTGCATATGCGTACGTGCATGTGTCCATGAATGCGACATATATTAATCCGTATTTGCGTGTGCGTGCCAGACTGTTTGACTGCGCACGTGACTACTTGAGACGAACAACAAATATAAACTGCATGGGCCCGGGATCCCCTACTGGCAGACATTTTTTGCGGAATGACGGAGGTGCAATAAAACAGACTCCAGTGTGTAAAACTTACTTCTGGTAGCTCGAACTAACGAGAAGAATTGGAACAATTATTGGGCGATTTTCACGTCAATACGTAGCCCTTCGTAGATCCGTGATTGGGTTAGAAGAGCATGGTCGTAGCGTGACTTTCGCTTCTGTCATCCGAACCCGATTCCGTAGACGTTGATATTCGGCAACCACATCACTAATGAATCTAGCTCCAACTGAATCCACATTTTTGTAGGGATAGCAAAACCCACAAAGACAGTAAGTTATAAAAAGGGGCGCAATGTGGTTTGGTTACTGTGTCGAGCATAACATTATCCGATTAATTTCACTCAATGATCTCCATAACTAAAATTATGGAAATGGTTTGGATGGTCTCAACTCGAATAAGTCCACCCTTAGCGTGACGTGGTTTAACCCTTTAGCTTTTCAAACTTATGGCACGTAACTTCGACATCCACGTGATTCTTATGTTCCATCTGTTCAACCTTCTGATAGAAAACATGGATCAATACTCAAGTGGCAAATGTGAATATCTGTGCAAAGGAAAAAGACTTTATTACACCGCCAATGATTTGCCGTATCGGTGGATTTCTTGTCGAGCTCAGTTCTCGAGGTCTTTTTATGTTCCGCCACTGATCAACAGAGATGGAATAAAAGAGAAGCCGGTGCACGGTGTTTTTCAATTCAAGGGAAAAAATTCTAGACTTGCCTAAGCCGATTTAAACCACATTCTGCATTGAGCTACTTTCACACTTATCAGTAGGCAAATTACTGGAAAATCCAGTTGGGATGCGAAGGTCGGCCTGATTCTATAGGCAGTATATTAGCACTGACGAAATTCTCGCCAGTAAAAGTTGCGATTAAACCTAGATTGTGGATGGATGGATAAAAATATGCAATCAACTACGTTGAAGTTCGTAAGGTTATGAAGCCGGTGGTCCAGATTGTTTTCCGACAGTCTTACTGCATGGGGTAACAAGCTTTCTCACTCGCACGGCATGAATGACCTTCGTACTTTCCTTCCATGCTGGAGATCACACCACGCCCGCGTGACGGTCTAGGTCAAGCGTGAGTGCGATTCTCTTGGTCCTTGTCTGATCCGATTTCATGGTCATACCCATCCCTCCATCTCATGTGCGCTTACCACTCTTTCTCTGATTGGTCAATTGTTCTTCCTATAAAAGATGGATTTCACCCTATTCCGAGGGCTCGGTCCCGTATTGCTCGGCATACGTTCCCCGACAGACCGTTCCGACCATTTGAAGTCTATTCCCTGACCTTTGTGACAGGATTACTACACAAATTGAGTTCACGGACTTGTCTCATTCGATTTGGGTTTCGGGTTCGTGTTCTACGAGTCACTCATTCACAGGACAACGGTTCAGTTACAGGTAAGTTATCATCATGCTGCCGCATCGTGGACGAGACACATCTCCCCCCCTCCGATACCACCAGCTTGGCTACAATGAAAATTTAGACAGGGAAAAACCACTTGACAGCTCCGTTAATGGAAGTACGCACAGCAGTACTACTACTTGATAGACGTATTTGCTCTGGGCCCAGATGATTTATCTTCCATTGTTCTCGAATTTGGAGCAAGTGAACTATCCGGAATTATGACTTCCCTCATCAAAAAATCTGTTGATGCTGCTGCTATTCCTGCTTGCTGGAAACCCATGACAGTAGTACCTATTCCCCAAAGCCCTACTTCCAAAATTTTGTCAAAAGAATTCATCCCATCGGCATCGCTTCTTCTGAGTTCAAGTTGACGGGGTTCGCTATCCCTAGTCGATTGTGTTCCTCTTTTGTACTTCCAGATAATCCCCATAAGTTTGTACACAAACCCGGCAGATCAATTCTGGACGTAGTTGTTCCAGTTTGCCATTTCGTTTCGAAGAAGACGAGTAGTTCCCTGAAATCCGTTCGAGGTATTTTCCTCGCCTTCCCCTACGGAACACATCGTAATAGTTTTTGGTCTAGCCCATTCCACTGTTATTTTTCTCGCTGTATGACGTATGAATTGAAATGTTTTAGGTACGCGGTAGACACAAGTAAACGGAATGCTTCAGTCTCGC
>STRG.4316.1
GAAAACTGGTGGATGTGGGAGAAACAGCAGTCCATAAAAAGGTGAGTTTAGATTCAGGGCCAGTAACATGTACTATTCAGAAATAAGAAGGCGCAACTGGAGGGTCCTCGAGAAGTGGAGAGTCAAATTCCAGCCGGCTACGGTTCGGAGGAAAGATAACCTGTGGTAACGGATAATAAAGTGGGAAAATCTCCGCATGGACTTCAGCGTTATTATGCTGCTTCAATGACAAATATATATGTATGTGTTGACGCATTTGCCTTCAGTGTTATTCTGGTAACGTACTACATCGAATGCGTAAGTTTCATCTGGCAGGGCAAAGTATGTCAGTCAATCAGCCGAGTGTGTCTGTATATTAGCGGCATGCGCGTGAACTGGAATTCGTGTTGGTTGCGTTAGAAAATGCTGAACGATCTGATAAGCAATTGAGGGTATCTCCTGTTGTGTGGTTGGATTTCGGTCCCAGTTGCCATGGTAGGTTCCACTTGAGTCTCTGTCCNAGTGGAGAGTCAAATTCCAGCCGGCTACGGTTCGGAGGAAAGATAACCTGTGGTAACGGATAATAAAGTGGGAAAATCTCCGCATGGACTTCAGCGTTATTATGCTGCTTCAATGACAAATATATATGTATGTGTTGACGCATTTGCCTTCAGTGTTATTCTGGTAACGTACTACGTCGAATGCGTAAGTTTCGTCTGGCAGGGCAAAGTATGTGTCGGTCAATCAGCCGAGTGTGGCTGTATATCAGCGGCATGCGCGTGAACTGGAATTCGTGTTGGTTGCGTTAGAAAACGCTGAACGATCTGATAAGCAATT
>STRG.44680.1
CCGATCTCTGCTAGATATTCAATTTGATTCTAAAACAGGATGAGGACCGATTGTGCGTTGGGTGATTGTGAGTAATATATTACGGTTTGTTGTGTAATGCTAGTTGGCAGATCCCTGCACCCTTTTGCCCAAGAGCTAATCTCAAATTTTTTTCTTTTTCTGATCTTTGACTTTCAGACGTTTGGTTTTCCACAATGTCCTCCAGGACGCTTTTAAACCATATATTATTTTTGGAAATCTAGTGTCTTACCTCATTTTTTTGTCGGCTTCCGCGGTCGGGGCGCGATGGCTCGCTTTATCACATCACATTCTGACCGCAATTGGCTAAGATAGGGGCTAACCGGAGAGTACAACATATCAGCCTTTGTTTTTTGGTTTGTAGGATTCTTTTGCTAGGCCAAGGATCACTGACTCAGTGTAGTGATTTTTTTTTGAACAAAAGAGTAGTTTTTAGCTGCCTCTTGTTTCTTCTTATACCAGTCTCTTCCTGTATGGTATTGCCTCGCATGTCGCAGCGATTGGACTGTATGCGTGTCCATAGGCGTTTTAATCCATGATGGTGTCATGTAATAGTGTGGAAAACATATTTGAAGATGTGTTGACTCGATTTTGCCTGGCTAGCCTATAAAGCTGGGTTTCAATTTACTTTTGTAGGTTAGCGAGAGAATTCGGATTTCAACACCATCCACATCCGAGCGCCACTGTACGGCCTAGCGCCTTTGTTTCCCGGTGAAACCCATTTTGTAGTTTCAGGCATTGCGTTTTCGGTTTCTTGGGCGGTCATGACTTAATCTGCCATTCTACACTAAGCCTTCAAACAAGCTGTTCCAATAGGCATCTAACTTTTTTTGAAATTAACGACGGTCTGGCCTCCATTACCGAAGACGGAAGTTTATTCAATCGATTTACTACTCGCTGGGCGAAGAAACTTGCCCTAACTACTCCACTGAAACGGCGTTTCACAAGCTTCAGCTAGTGTTCTCTGAGCCTTTCACCTGTGTTTATTGGAAGCAGCTGAAGTCAACTTAAGTCCGAAAAACTTCTCATACTCCTCAACGCCTCAATGAGATACCCCCTTACCCTCCTCCGTTCCAGAGAAAATTGCTTTTTTTCTCTAAGCCTCACTTCATAGAACCGGCGTCGGAGTTCAGTAAATATTTGTATCCCTAATAAGGGACAGGAAACTACCTGGAATGCCAACCTCGAGTAGCATACTCCAGAAGCGGCCTTACGTGGGTTGTGTAGAACGGCAACAGCACTCATGGCTTACACGAGACAACGTTCTCATTGATTGTAAGAGGGTATTATTAACTCTCTTTGCGGCTCCCAGGCATTTCCCCTGGAGTTTAAAATCCACACTCATAAATATCCGTAGATCTTTTACGGTATTTGTGCTTTCCAAACCCACTTGGGTGTCACCGTCCCTGAGTTCCCTCAGGTTAACCTGATGGATGTCCTCGTGGGGTTTCCTGCACTTGTTTATGTTGAGTGGGAGCTCCCACTCCGTGCGCCACCAACACACCTTATCGAAGTCGTTCTAAAGGGCACTTTTTCCAGGATCTCCCACTATCTCGACGTGGTCGGCAAACGTGAAGTGTGAGCAATCCAGTTCATGGGCTAAGTCGTTCATATACAACAGGAACAGGAGCAGCCCAAGCACTGACCCATGTGGGAATCAACTGGCAACCTTACCCGTATTGGACGTGTTACTCTACCTCTAAATAGAATCTCATTTCTCCGAGAGACTCGGTTTTCCAGTCACCAAGCGATGGATCGATTCCGCAGGCTCTAAGCTTGTG
>STRG.31798.2
AACCTACTGCTGCACGTACGTTTGTGTTGTAGTTACACCACTGGACCATCACCGGTCATATAATGATTATACAGTATTGGATGACAGTGCGATTGCAACCCGTAGTGTTATGAGAGCCTTGATCGGGCCCAGTATGTCTCTTTATCGATGCCGATCGCTTCAAGAAAAAGTCCCTGTGGATAATATTTAACACGTTGTTCTTGAATTAAAAATTAAAAAAAATACTGAGCATCTACTGCATCTGATCATATTATTTTACTGGTTTGTGAATTAATTACACCTAAACTGCATCTCGCACGAGCATACAAAAAGAGTTAACAACCACACTATCAATTTTCAAAAAGTATGTTTAACCAAAGTTAGGTGTTGAAGCTTCCGTATTTCTTTAAACAGACGACGAAGTTTTGATATGTTTAAAGAAAATAAGACAGCCGTATTGCAGACTTTTATTCACCGATCGAGATGGATCCGTAAGGACCGGTGATTTGCCCTGGTTGACCAGGTTGATGTTTAAAGGTCACATGATCTTAGATCATCCGGGTCGCCATTTGTCACGTGCTGTGACAGAGGCTCTCAAAGCAATAATAAGAATATAGCTAACGACGGTCCAATTCTTTTTTTTTTTCTCAAGCAGAAACATTACAAAATTTCGACAGCCAATCAGATGCTATCAAATGAGGAAGTGACTGGCTGTAGCAGAATCCAGACACAGATTCACAAGGTCACACGTTTGCCATGGCGACCGTTAGGTTAATGCTCTCGTAAAATGAACAAATTATGGCCGAGAATTCAATCAGTTTCAAAAGCGAATAACATAAAAGCGGATGCACCAGTTGCTCATGTTCTCCTTTTAAAATAACTGCCACGGTGAAGGTTGAGAGGGTAAACATTGCCAGTTGACGAACTGGTCTGAGAACACGTGCTGCGCAAATACTCGAGGAAAAAGGGACGGGCGTAGCGGGAGTTCCATCAGATACAATGGAAGCGCATTTATTTGTGCATTTTTTAAATTTCAGCATAATTTGTTTTTTTACTGTCTGAACGCATTCCAATTATCGGGATTTGAGGTAGTCTCAGTGCTGCTACTCTGACTCACTTTTGTTCAAGTTTTAGACCAACAACTGTCCTTAACTCTGAGCCCCAAATTGGGACATGGAGGGGGGGGGGGCTTGGCAACGTGGTCTCATACATGAAAAGTTAATTACATCATCAGCTACCTGATCCCGTAAATCTCTCATCTATTTCCACCCAAATATTTGCTGGGTCATCTGAACCGGCAAGAGGAAGAGCCATGGACTGCAACAGCCAGTTGTTGAAGAATTGCTCTCCAGACCAAAGTGATCTACACAGTTTTGTGGATTCATGCTTTCCACCTATCCATTGTTGAGACCGCCGCAATCGATTTATTACGAAGGCTTCAGTATTCGCAAATTACAAAAATTCACTGAATTCTCTCGGTTGACACTTTCTCGCCGGTATAACTGACTGCACTGATCGATGGACGCGCATCGGATTTATACCTTGATATAGTTTGTCAAAACAAGCTTTGGGCAAGAATTTTGGAACCCCCATTGGAGGCTAGTTAAGTCAAGTAAATGACTGTTTTCATGCCTCTCGAAAGGACTCGTGAGAGTATGATTATATGTTCACTTCGAAAAGAGTTCGACTATGAACAATTACTTCTTCAAGTTTCTTGGACGATATTGAGACTGCTTGGCAAAAAGGTCGTGGTAACTGCGTACATGATGGGACGGTGCAGGGCTGATATATTGGTCTACGCAGCAAGAATGATGTTCAGTCAATCAAGGTACGGATTTTATATTTTTATGCCGCATATGTTGTGCACACTGAAGGGGTTTCCGTTGACGCCCAACGAAAATTTCAGTTGCAAGGACTTTTCAGCTTCGATGCACTAGTCAATCGGCTAGAAGCACCGCGCAAGAATGTTCTCGTGGCCCTCTCGGAGATTCTTCTTTGAAGCCCACTTTTTTCTTTAACAATGCAATGACTGAAATATTTCTGAAGGTTACGAATAACTGTTGTAGATCTAAGGATTTTTCTGGAAACCTGGTGCTTGTTTATCTGCAAGTCTTTGTACCCATTTAGTATTCCTTGTTCCACCTCAAAAAGCTCTGGAACTCGTGTCATCCCTCCGTTTTTCATAAACAAGAGGCCACTGTTTCTAATCGAAGCGTACAGGTTGAACCCGTTCCGTTCCTGAACCATGTGTGATGTGAATAATGTTCAATATTATATTCCTGAGTATCAAAAACGAGTCAATAAAGACCGAGGTCTTTGGGCTTGCAAGCCATTCTTCCGAAGGTGGGTTTGATGGTATTTCGGACCCTTCCAGGAACTTTCCCGGCATAAATCAAATCAGCTGTTTCATGCTTTCATTTCATGTGCTTATTTGGTATAGTAATGGGTTGACATACCCGCATGACAAATTTTGTCACCGAGGATTGTTTGGATCAAAAGCAAAGGCATAAATATGGAAAAACAGTGTGAATTTATTA
>STRG.17902.3
AGCTTGTTGCCTGTCCACGGGAAAGACTTACTTACTTTACTGCTGCTGACTCCCTAGGATAAACTGGCTTCATGAATGTCTCTGATCGCGACTGTTCATGATGGGCAGGTGGCCGCAAGGTCTTTGCAGCTGTTGATCCAGTCGTAACATGGATAACAGGGCGTGTAGATGATATGATCATGAAGCTTCATGGGTGTTTGGTACAAGGGACGACCCCAGCATCACTCGGTATTTTACTCAACCAAGTGCGGACTGCAACGCAACAGTGTGTTGATGCAGGGTTGCTGTTGGCTCCCTAGGAACTCGCTTGCTTTTCAATAGAATCGAATCTATTCTAGTGGTCCATGCAGCCCTGTTCGACAGATTTCCTTCGCAGCCGTTGGATTATATAGTAAATCTCGTCCGCCCATTTGGGAACAGTATGTTCGCACGTCGAATACCGTCTCCAAGGTTTACGGACCTCACCCTCAGCCTGGTTTAGCCGGCCTGTTGAGTGGTTTTGCGTTTTGTCGTCGCTGCTACATGCTTCAGCTTCGTGGAGCCACAGGTGAGAACTGGGTACTTGGTGGAGATCTGTAAGTTGGGGATACACGAAAGGCACGATAATCTATCAACTCAAAGGTGCTACTCCTGACAGACACCTCAAACAGGAAAGACGACTGAAAGTAGTGAGTAGGGATTACAGAAGTAAGGTCCTGGGAACAATCCATGATAATACCGGCAGAAAAGAGAGAGCGAAAGAATTTTTTGTCGACGGACCTGCGGTTGCAAATTTGAGGTCCTTGTGGGGTCACTGATGTGACGGATGACTTTGTGTTGTTTATTGTGAATTTATACGCTGTTTCTCTTCCATAATTCCACTACATACTGTCTATCGATTTCCGCTATCATGCTGCATTTATCTACTGAAGAAATCCGAATAACTAGGCCTTCTATCTTGCCTCCTCTTTCGTCCCCTTCGGCACAGCTGTGTGCTGTTACAGTTTATTCGATTATTCAAACTAGTGGATGGACTCTTTTGTCCGAAGCGATTCCGCGCCTCCAAACAATGGATTTAGTGGTAAAACACTATCTAGTTTTTTAACCTTCGGTAATGATCTCCAACCTAACAAACTGGACACTGATCAATGATATATCTCTTGTATATGACTACTTTTCACTTCGCCACCAAACGCTAAAGCCGCTTATGTGAAACCGAAGAACGAAACCTACTTTTGACACATCCTTGCTACTTGCAATTAAGAAACAAGCCAGTCTGGATGAGTATATGTAAAAGCTGAATTCTTTGGTCAGAAGCTGCAACTTCAGGGTTGTTACTGCCGAAACAAGCATGGATTGCGCCATCCTAGATGCCTTTATAACTGGTCTACAACTGCCCAGTATCCGTCAACGACTACCGAAAAACGATTCTCTCAGCGTGCAGGGTGCTTTTGGTGCGGCCCGTTCACTAGACACTACCAACTATATAAGTAGTTATTTGCTCGAAAACAAGTATGAATAGTTACGAAGCGACATTGAATGTGACCGTGTCACACGAACTGGGCGCAATAAGATGAAGAAAGGCATATGAATCACCTGATTTCATCCTCTGACCGAATAAGGACTGGCTTCGAGTAGATTTGATATCTGTGCAGTGTTGTTATGGTTGATAGATTTTGTTTTTGTCCAAATGCGTGGTTTCCAACCCGACCGTAGACCGTAACACTAATGATCTGTGGCTTAACTACTGCTGCTCACATACACGCTCCTTCCTTATTCAGTGTCTCCACCACCAACTTTAAACTGACTGCTACCAAATCTCGATGTCATTCTACCTCAGGAGGGTCGCCTATTTCAGCGGAATTTCAAAATCTCAGAGATCAGATCGTCGAGCCATCCAACTCCCTTTGGCAGGCTGAGGTTCTAGTTACGCCACAGAAGACCGATGGTCATCGACTATAGTCAAATCATCAATCGATGTACCATCTGGACGCATACCTGATGCAGAGAATCGATTGTATGATTGAGAAAAGCGCAAGGCACTTCTTGTTCAGCAAACTGGATTCGAAAAGTCCCGATTAGGGACTGAGATAAGGTCCATACGGCTTTCGAATTATGCAAGGGTCTTTTCCAGTTCCGTCGCATCCGATCCGGTTGACCAACGGAGTAGCATGCTTCCAGTGAGTAGTCGATGAAATAATTCGAACCAAAAGCACGTGTTACACAGGCGTTTATTCGGCACCGGATCTGGAACGGTGCAATGGCACAACGGGCAACAGCAAAGAAAAAATGTGAATGCAAACGCGTGTCTCGACCAAAACGTCCACACAGGCAAGTGTCATCGGTGGTCGCGTGCGACCAAGTGGTAATTGGATCGATAACTACGTGGGATTAAAATGCTAAAGCCAGATTGGTTAGAGAACTGGATCTTATTAGGTGCGGTTGTTTGACGTGCGCACGCGTACAGCCTAGACAACGAATGGATAAGCAAAGAACAAGGACGAATGCAACTGACAGTCTAATTAACCATGCAGAAACAACAATGACAACCGAAGCAAACTATTGCGGGTTGCTACAAAGTACAACCTCATCTTCAGTGCAAACAATGGCATAATTGGAGTCACCTGAACATGTCTCTTGGTATATGAAATTTCCACGGGATCCATTTAACTGGATCCTGACCGTCTTAGATCTTTGTGAAGTCTGTTACTGCCCACAAATACGAAGTGTCTGCGACCTGTGATTTATCCAACGATCAATAACAGTAGTTTTTCACCTCCGGCTGCGGTTTGCAATTCTTTTGAGGGTCCAAAAAGAGAAATCGAGGATTCCATGATCGCTACAATCGATAATGCTATTCCTTTCGTCGTGAAGAAGGACTCCTCAGAGGTGTTATTTTTTCCCCTTTAACCCACAAGGGACACCCGGTAGCATTTTTACCAGGACTCTAACAGACCGTGAATGACGTCACTCTGCAGTGGAAGAGGAAGCTAGTGCCATCGTGGATCCATTAGGAGTTGGAGACGTTATCCGGTTGAGACTTGATCTATATTCCCCACTGATCAAAAATCTGTTGTATTCGTGCTTGATATATCACACCAAAGCAAGATTAAAAACGACAGAATTCAACATTGAGGGATCGAACTTTCAAGCTTCTTTTTCGAGGCGAATAGAACATGATAGCGGACGCTTTGTTCCGCCTGAGTTGCATTATGCCACTGGCGGCCCCTAACTTGCACGAACTTCATTGTCCTCGGTGCCATCCCGGCGTCACTGGGATGCTACACTTTGTTCGCTGAAGAAACTTGCTGTTCTCCATAGATGAAATCAAAACAGTGATCTTCATCTGCCGGGCACATATGGGATTAAAACCCCAACCTTGAATCTGTCATTGGGACCCGTAATCAATACCACAAAACCCTTTGAAAGACAGCTTAAATTCCAAATGTGCACTTTCCTCGGCTTCACAACAAGTTTTTTTTTACAATCATTGATGGGTATCTCCGCTTTGCCTTCGTATTTGCTTGTCGGAATACATGCACATCTGTTGTTGTTAACTGTCTCAGTTAACTGCTTCCAATAATCGGCATGCCATCCTACATTCGCATTGAACGCGGGTCTTCCTTTGTGCCAGAGGGATTAAGCATTTTTATTTACGACAAAGGAATAGCCATCACCACAACTACGCCTTATAATCCTCAAGGCAATGTGCAAGTGAAATGACTGAACGGTACTCTATGGAGAACAATCACCTTACCCCTCGGATCCAAAATCCTGGAAGTTTCCTAGTGGGGAAAAATCCTCGATGCTCTTAATTGTAATCGGTCCTTATTGTGCATGGCCACCAACGCTATTCTGCACGAGTAGCTCTTCGCATACTTCCGTAAATTGACGTCCGGTTTATCATTACCAAAGTAGCTGCCCACTCCTGGACCAGTATTCATGAGCACCGATCTCAGAACATTCAAATACGACCCACTCCTTGAGGAAGTGGAGTTAGTCCATTGTAATTCCACGTGCGCTTGCGTTCAAATTCCTGATGGTCGTGAAGAAACGGTTTCCATTTATCAACTAACACCAGCACCTACTCAACAAACCCCACCTTTCGTTTCACAAAGTAGCCCCACTAACGATACGCCTAATGGAAACAGAGGAATCCATCAAACGAGTCAGACCTACCTTCTGTTACTCATTCATCTATATTCCCCGTAGACACTCGCAGAGATTTGTTATGTTTGTACAAACACCAATAAAGAATTCGCTGTTACACGCTCCGTAATCGTCGACTTCAAACAAATCGCTTTATACGTATTGTGATTTTCACCACATTAGTAAAAACTAGCTTGGGAGGTTGTGATGTATTACTTCTTCCCTCCAAATGCCTCGGTATGGTCTGGTGTGTGTGTTTCAGGCTCTGAGGTGGCTGCTCGTCGTGGATGCCTCTCGAACTGCTCTTTAATGGGCGTGTATCTGCTACAGCCTCTGCTGAGTCATTTCTACTCACCGTCTTCTTGTGGTGGAGGTGTTCCCTCCAAAGTGTGAGGACGAAAGCGAATGCCCGGCGCTCTCCACTTGGTTGGCCGACTGAAAGTCATTCTAGGGGAGATGGCTAAAAGCTGACTCTAAACCAACCACGGGTGACGTATGAGGGATACAACGGTATGCTCACCGGCATCTGTGGCGGATGGGTGGACGGGGCACCCAGGATATCTAGCTCCATCCTT
>STRG.61639.3
CTGGTCGGCGTTGCATTCGCCTACACCGTTCTGGCTGATCTTAGTGGCCGCAGGGCAAGCCAGCTAGTTGTCCTGACCCTAGCAGCAGATTGGCTGGCTATGAAACAACATGGGCAAACTCCACACCGGGTTTACTCTGTTGTTCTTGTTTGTTCGTGTGCGTGTGGGTCCATCACCCCCAGTGTCCATACGGCCTGTTCTCACTTTTAAACCAATCATTCAAGCAGATTTCAACTTACAAGGTGTGCCTCATTGTGACCCCACCACCAACCAGATCTATCATTCTCGTCGGGGAGAAATGCAGAGATGAGAGGGTTGAAATACGATGTTTGCCATGATCTTGCGAATACACACACATACACACACATACACACACCTTAGTGCGTTCATACGAAAGTCAGCTTACGCACAGTATTGGTGGGAATGAACACAATATAGTTCAAATTAATTACCTGCTTATTTGGTGGGTAATTTATGGTTCTGTGGTCTGTGGATTATCTTCGGAAAACGATCATCCTTAATTTATCTGCGGCAATCCGCCACCTTGCGCCGTATGGCTAAGTTTCACGCGCATTATGTGCTCAGGCAAGCACATTCGCACACCCAAGTATTTATCCGCGTGCATTGATACACGTAGACATACACACACACACACACACACACACACACGCTCGCGTGTAGATGGCTGTGTGCCGTGGCAATAGAACAGAGACACACGAGTTACGGATTAACGGCAAAGCAACAGTGCAGTTGTAGTGCTGGAAATAGTGCAACTGCCAGCGGCAGCACTTTGACGCTCATTTATCACTCGTCCACTTACAGTGACTAAAAAGACATTGATTTACGGTAGCATTTACTCGATATGGTGTTTTCTTGCTCTCGTGTTCTCTCCATCTCTTCCCTGCTGCGTTGCTCCAATCCGCAGAAAATGTTCATCTAAGGCGGGACCACAGTCAAATTTTCCAGACTTAGTCGAACCGATCTAACTGATTTCGTGAGGGCGTGCGCGTCGACGTACGTACGTGTGTGGCTTTCTGGAAAAAGTCAACTAACCTATTCACCCACCCTTTGAGAGGGCTCTCGTTCTAACCCATTCCAGAGCCGATAAATCTATTCAATCAATCTCTCTGCCTGTGACTGCGATCTTCAGTTTACCATTCAGCTGTTGTGGTCCTTGCAATCGTTGCACTCATCCACGCTGCAAGCCACTCGCTCGTTGTACACTACTACCCAGTCACATACCCACCCCATCCACCCTCGCTATTAACCAAAGTACCAAGAACGATCATTCATCATTTTCGTGAAAACTCTCCATTTGTGACGGAAAACTCATCGACGTCATTACCTTGCGAAAACCCATTACTGCGTGAACACCCAATCACAATAGACCACGGATCAAATGAGTGTTCTGCTCAGTATGCACACTTCGCAGACAACTCCGGGGCTCGTAAAGCACGTGATTGGTTCGGGTACGGGCTACCCTGCAGTGGATCCAACTGACGAATGTACCACCAACGCCGCCAGCGCTGCTGCAGCTACAGCTGCTCTGGCAGCAGCTGCAGCAGCAGCTGGCTGTTGTATGAGTCTGTCTGCTGCCGCGGCCGCATGCTCCACCTCTTCCTCATCGTTCGTCTCATCCTCGTCGTCGTCTTCGACGGTAAGCAATAGTGCACACGATTTCCATTCTGCTTTATTCCTTAATCATCATGGACAACCGAAGTCTGAGGATTATTATGCACTTCGAGGAACACCTTCCAGCCCCCATGCTACCCAGTCTCCATTTGTCTACCCGCCAACGGGTCTCGTTCGACTCGATATTGATCAGCTTCATGCTTCCGACAGTATTATGCGTACAGACAATCAGAATTTCCTTCCCCCGGAAACCGGAACAGTTTATGCTGATCCGGTGGGAATTAAGTGTCCAGCTTCCTCCCCCTCGTCCGTCAATAGTACATTTCTTTCACAAACACTTGATCCGACACCGCCCTCGTGTGCAGTTGATACTTTAACTCAACATGTTCAACACGATCATTCATTTCCGTCCTCAAACACTTCGTACGAATCCTCCATGCTAATGGGGAGTTTGGGAAATGGAACAAAACCTACAGGTTCATACCATCATGAGGATTCATTGAATCCATATGGGTCTGACACCGAAACACTGAATCGTCAGGCGCCCTATTCACAAGTGAACAGTATTCCCAGTGGCCAAGGGTACCCGTTCGCTGAGGATTCAGCCGAACTAAGAGACCCGTTTCGTCGACTAGCCGAAACAAGCAGGTGTCGTCCGGAGTTCGACTGCACTGATCTCATGGGTTGGAAGGGCACCGGATTTGCAAATCCTCCTTATCCGCTGGACAAATACGACCAGTCGATAGGTTCAGAAACAGGCAGTCGTCCGCTGGTTTCTGGAAAAAGTGCCGACTATTCGTCTGACCCGCTACATTATCCCGCTTTTGGTAAGACTGTTCCATTGACACTACGGACTAATTATGCATCGCATCCAGTCGCTGGCACACACACGCATTTACACCAGCCAATAGCGACTGCCGTCATCTATCCGTGGATGAAACGGGTTCATTCAAAAACATCAAAACATCAGCAAAACACGAATTTGCAAAAATCAAGTACGAGGCATAATATGAAAAACAGTCAACAACAACATCAACAACAACAAAAGAAATCCCAAGAAAAACTGGCACTTGGTGTGAACTCCGACAAACTGAACCCGTCTAAGCTCTCCGGGAATGATATCCCGTGCGTGGATCCTGACGGATTAACTCGCGAATCCGGAACACACAAAACAACCGGGGATAAATTTGACGCGGATGATTCTTCCAGTTGGACCGGGGATGAAAACAGTGCCGACGTTGGTGGTAATGACTCCAAACAGTCCGATTTAGGGGGAGATCAAACTTCGGACAGTGAAGAATTCACCTATTTGAACCCAACTACAGATTCGAAACGCACTCGAACCGCATATACCAGACAACAAATATTGGAACTTGAGAAAGAATTCCATTTTAACAAGTATTTGACCAGAAAGAGACGTTTAGAGATCGCCCACACGTTGACACTGTCAGAAAGACAAATAAAAATTTGGTTTCAGAACAGGCGCATGAAGTGGAAGAAAGAGCATCATTTACCGGGAATGAAACAGCGTCTGATTGAACCACTTTCTCCCATGACACCAAGATCGCATTTGGGTTCAACAACCGTAAACAATCATCCACATTCCCCAAGCACTTTAAGACCTCACTTACCGATCGGACAAAACCATTTACTCATGGCACCGGATTATCGGAACATACTCGAACCTGGTTTGGGCCGAATATCTACTGAATTTACCTCTTATCCAAATCTCATTCCTAATATCGACCAACCTTCCCTACTTCAGCCAACAGCACAAATGTCATCGGCTTCTCACGCCTCTTCCTCGTTATCACAATGGTCCACCACACCCATAGGGGGAGCAGCAACGTCTTTCAATGTTCCTAGCCCATTAGCAACTGCAAATTCAAGCGTTCAGCCAAATGCACTGGCACTAACCCATACAATATCCTATGGTTCATCCGCTTACAACCCAGGACTGATGAACGAAGCAAACTCACAATCATTGGGGCTCCATTTGGACACTTATCACCCAAGAATAGTGACTAATTCTGACCAGATGGAAGCCACCACGCAGTCCTTAAACTCGTTAGAACCGTCGTCTACCATGGGTTCAATGAGATTCTTTGGTCATCGAACAACGGATCCTGATAGTTCTGCGCGGTTTCTACAGGCTGGAACAAAAATGGGTCAGAATTTCACTCATTTATCCAAATCGTTGGATCAAAATATATCTCATTCAGGAATTACAAATCTTGGAGACCGTTCTGGTCTGTGTACTAATACTTGTAGTACCAGCAATAGTAGCGTGTGTAGTGGTCACAGTAGTCATGATCCAATGGACTGATAAACACTTCCGAAGGGCACTTTACTCGATGCACGTAAATAAATGGTCTGCCAGGAAGCATGGAATCCTGATTCAGCCAAATAAAGTGTACAAAAACAAGCACACATTTATCTGCAAATGCACAAATTACAAACCAGACAGGCAGACATGAACAGTTCAATATAGAGCGTGCATTCCGCACTGCTTTCTACCGCTTTTATTTCACTTTTACCCCACAGATCTCAAGGGCTTGTAGCCCGGCACCCTGATATCATCGACTTGTCATTCATCATTTTACACGACTAAAAATTCGCCCAGCCGTGATCCATGTTTCATCATGCAGTCAGTGTTCCAAATTGCCCTGATCAAAAGAGTTCAAAGTAAACATGCACGCATTAATGACCATACAAATAATCATATGCACATACGTATACATATTTTCACACAAGGAAACCGTACTCTTTCCAAAGCTGAGTTCGTCGGGATTTCGTGCGCGTTTGTGATGCGATTATGCAACTTTTTTGCTTTCAGTCATTTTGTTTAGCAATATGCCCACATATACATACATCTACAAATCGCATAGCGGACTATATCTAGTGTTGGTGGAATATCACCGAACAGACAGACGCTCCCACAAAGCTAATTGTAAAGCGTGATTATGGTCTTCATGGCCGACCGTGATTCGGCAGTAATCCTTCCAAAATTTCCATTCACTGACTGAATGAATGCAGCAATTTAAAGCAATAAACAGGCTGTTGTTATTGTTGATGATGATGATAATGTCGTTTTTGTTTTCATACTGGTTTTCTTGGGGAAATATGATCATTCTACATGTTTCTGTGAATCAGCTGAGGGTTGTTGCTCGCTGGACAGCAGAAATCATGTAGGTTGTCTTTTGATTCTCGAAGTTGAAGTTGATTAATTTGTCAATCTGTGGGAGTGAAACAAAATATTAGCGTCTGTATCGCTAATTTGCAGTATCTTTGAATGAACTGAACTCACTTTAATCAACTGTTCCTGTTCATAATGTAATCGTTGGCACTCCGTTCTGGGATCGTGAACGTGCTATCCACGCAAGGAATTCAAAATGATATTCAACTACCCCGTGCTGAACTTCTAATAACAAACACTGCAGAGAAAACTGCATTTAAAAAGATGCCTTTCTGTGTCACTTTTATTTAGCCCTTCGTGGCTAATACCACAAGGTAAGTTTGGAATGAAGTACAGTTTATGCCACCAAGGGGATAACCAATTTTTCCAGGCACTTTACCAGTTCATCGCCCAAACTGTCAATGCACAACTAGTACCGTGAAATCAAGCTCTACAATGTGTTTTTTGTCCTTACTTAAGCATTATGGTTACTGTTAGGAAAATAACTCTCATTCACCCGGATACTCAGTCTCCGATGCCTGACAACTCAAACAGTACAGATAGCACATTCCATTCCGCAATCCGATTGTTCTCCAAGAACAGGATTTCTTCCCTAAAGCATACATACGTCAGATGGGCATGGGAGATTTCTTGTTCCATTGGTCACTATCAATTTGGCATTATCGTCCAAAATAGGTGATTGAAACTTGGTAGAAGCAATCGTCAACCGCAGGTTATCTTCCATTCCCACTCTCCTTTTCACTATCTTTTCCGTTGATACCCACCGCGGATTCTTTTGTCCGTCCTGCATGCTCTCTGATGTGTTCCTCCACTTTGTAAGTCCACCCATTTACCTATTCAAATTAGACGGTCCGTATCACATGTTCCGCCTTATCGTGACAAGCGGCGGGACCCGGTTGATGCAGTCCCAGCACCAAGGTGCCCAGCGCGTATGTTCGCTTATGCGTTTGGCTGTGTCACGGTGAACTTATCAATTCAGTTCGAGGATTTCGACTGTCGACTCCGGTTTTGTTGGTGTGTCATAAAGGAACAGCATCGAATAGGTGCAAGTGTGCCTGCGCCATACGGTCAAGTCATCGGTGAACTACCTGTGTTATCGATTCCCATGACTGGATTTCACTTTTTACCTTTTTACTAAATGTTGTTTGCGCCCACTCCAGTGCTTGTTGGATTACTCGCTCGTCCAACAGTCTGCCTGTTTGTTTGTTTGCTGGTGCGCTCAGGACGAAGCGACTCTTCGATGTTCCTTTGGTAAGTTTTGAACTTCCGGCTACTTTGCCGACATACCTACTAGCCGTATAAGCACTGACCGACCCAAAAACGACGCCGGAGGAATGTCGGCATCGAGGCTTTGATCTCCCCTGCTTCCTCTGGGGCCATGGATGGTCGCTCACCACATCGCCATTCGGCGTCTTCTTTTCTATGGCGCATGACAAGCTGACATTCACGCGCACAAGGGTCACTTGGTTGTGTTTGTACGGATTTTGTTCGTGTTGTGATAAAATCGCCCGCATACACACACGTGTCTTAATGTGTTCGTGTGTCTGCTTAGACCTAACCACGGCGGACATAATGAAAGCCAATTTTGAAGCCGCTTGAACACAATTGTTCATACTTGTTCCGATTGAGAAAAAAGAGCTACCAGTTTCTGCTGCCGACTTTTCTCTCCTCGTCAATCACCATTCACACTGCCTTGAGGAGGATTTGTCCTCGCTTCACCCCATTACAGCACTGATTCTGCGACGGACGTACACCTGTCAGAATGGCTCACCCGTTCACGCTGATGCCAGCCAACATGACAGAAGACAGATCCGTAAAAAGACGAAATTCAATGGAATGATTTTGGCGGAAGTTTAGTCTTTCGTCCGTCAATAATAATGCTGGATACCGACAATCCATTGCTGTAAATCTTACTTCACTGATCATCTACCTCCGGCTTGGTACAAAGTAACTGTGAATGCTCATACACAAGGAGTCCGTAATATCCTGTTGGTTTTGCAGACCCCAGATCAAGTGCCACAGTGATAATGCCTGTCGCGGATCCTACTTGTAACAATAAAAATGCAGCCGTATAGCATCACAGACAGTGATGCACACCATGACACTGGAATGAATAATATGCAGACAGTAGCCAACCGAGTCTCCATAACAGCAAAACAGAGCTCGGGAAATGAATCGGTGATTGGTAGTGGGAGAATCCTGTTTTAGTATCCCTCCACCACTAATTTTTATGAATTAGTGAAGAACATTTCCGTGGTCTTTCGTGAAAAAATACGTAAATACAGCTGATTGATGACTGACAGTCTTTCTTCGCTCGGCAGAATATCATATTTGTCCCTGAACCATTCTCTTTTGAGGTTCTGAATCACAGAATATTGTTTGAAGCTTGTTCCACTCAACTGGACTACGTATGATGAGGAAGACGAAACCAAATATTCCAACTGATTTCCCATATGAAATGAACCGATGGATGACGGACGCCCAGGCAAGACTGTCAGCGAAAGCTTTATCCCTGCTGAATGTTCATGGAAGAATCTCAGATTTCGGTATCATAACCAAGCAACACAAGGCAAAGCGAAGGATATTCTAGCACACGATCAATCACAATGTACGTAGATCGATGTTCCGAAACCAGCTCAACAGAAGCATGCAAGGACAACGTTCACCGGGTTTCAATGGCCTTTTTGTGTTAATACTCAGCTTCGTCCCGGCAGCCGGTTGTGTGGCACCCGGAATCTGACAGAAAAGTGTACGCAAACCTCATTGGATGACTTCTACCCTATTACAAAGTCATCCCACCATACGAACAGTAAATATTTTAGATTCTCTGACTTGAATTTCGGCTCTGATAACACGTAACCTAAAAGCGTGTATGAACTAAGAAGCGATCTGAAGAAGTCTTTACCGTGTTGAGTCTGTTCTAGATTAGTTTTACTCTCTGATTTGTCAATCCAAGAAGGCACGTTAAATTTCAGACAACCGGGGAACCTCTATAAGCGTCGGTCTAAAATGATTACGCAAGTCTGTGGTAGTATTCTACTGTCAATGAACTGCTCGTGCGTGTCGTTGTGGCACACGTGTCTGATCTGTTCCTGTGGTGGTAAGGTTTACATAAAAAATCAAATTTTAGTTATGCATGATAACTTAAATGCCGA
>STRG.40043.1
TCATTTGAGTGACAGACTATTACCTTACGAAAGAACCATGTCTCGGAATCTCCAAAAGCAAACATTTAATCAGGAGTGTCTGGAAGCACACAATCGTCTTCGTGCTTTGCATGGAAGTAAGGAACTAACTCTGGACCCGCGACTGTCTGAAGAGGCACAGAAGTGGGCTGATAATTTGGCCGCCAAAGGGTCTCTGGAGCACAGCAAATGCAATGGATACGGTGAAAACTTGGCTTTCCGAGGGACTTCTGGTTCCGCGGAATTTACAGGTGCAGAAGCTGCTGATCAGTGGTATCAAGAAATCAAGAACCACAATTTCAACGAAAATGATTTTCAGCCAAATTCAGGACACTTCAGTCAATTATTGTGGAACGAGTCAAGTCGATGCGGTTTCGGAAAATCTTATTCACCCGACCGGAAAAATATCTACGTCGTCGGAAGATATCAACCTCCGGGAAACACTGACGGGGATTATTCGAAAAACGTCTTACCTCAAGGGAAGAATCAGCCACCAG
>STRG.8829.2
CTTCCCGTGACCGAGTAACTTATCGAACCGCTTGGGATAGGTATCAGCGCCACCACGATCGACAAAAACAAAACAAGCAACCGAAGGACGTCCCGGAACGCACCATAGTGCCTCAGTAATTTGAAAAAATATCTACTCAGGAGTCCATCATACACTAAACACTGCTGACTTTTGTGGTTTCCGTATATGCGCACACGCTGTTCCCCGTGGGACTACACAACGTGAACGAATCCTCAGGACAGAAAACATCGCCAGCCTGGCCACACTCAGAGCACTTCAGGTTTTGCCCCTAAAGTCAAACACGACCTACACAGTGGAGCCTGAATCAGATCATCAATATTGTTATCAGCATGATGCTGGTCCGAACGATCTTACCGACCAACCGGAGCTGGATAATGACCAAGCTAGGCCACCGCTTGTAGCACCAGAAAGCAGCACTTCGTCAGTAGTCAGTCCCGAATACGAGATTTCAACTATTGAACCAAACACTTTGGAACCTGTCCAAGCACAGTTTGAAGGGGATAACACATTGGAAACTCAAGAGTGTGTGTCACTGCCAGAGGTTGAGAGTAATACCATCGGCAAAGATTTACCGGCTCCTCCAGAGGAAGGAGAAGAGGGACAGCTTGAGTTAGTAGAAGACCAGCTGGACTTGCCAAATTTTCTTTCTGATAAAGCTGCGTGCGAAAAGGCAGAGGAATTCCAAGAATTCACAGCCAGCGAATCCGTTAAAGGTGATCAGCCTCAGATTGTTTCTGATCATTCCGACCAACAGGAATTCGCTCAGAACGAAACTGAGGGTAGGTCACTCGATCAGTTCTCGGATACCGTTATAACTTCTAAGATACCGTCTGACGAGCAGTCCAGAAAACCCACTGATACTTATACTGAATCTGCGGGGGAATTCAATCTGTGCAAAGACTGTGATACTAATAAAGTTTTTTCTCCACTTTACCACAAGCTTCCAGGGCCGTTGGATCAGGAAGCGTCGAAAGCACTGCCAAGTGCTCAAACTGAATTGCATCCTGAGACCGAACAATCGCATCCTGCGACCGAATCTTTTGAGCTCATTTTGTCGGAATCAGTTCAGTTAGATCAATCGGAAGCAGAAGACGATCTGATTGCGGAAACATCAGTGGCCCAAGTAGATTTTGTATCAGACACTGAGACTCACTCAGCTAATCAGATAGTAACCTTATCTGTAGAATATCAGCCATCAAGTGAACAGTCCACACCAGTCACGGACTACAAGTTCGATTCAGACAGTGTTGCTGCGACACCGACCTCTGCACATGAAATGGAATCTTCCGGGCATGGATCTGGTGCCGCAGCTCACGACGCTTCAATGAGCACGACTGTCGGAGTATCCGAAATTATGGCCGACCCAACCGTGCAAGAATTTACTAATTATCTTCCATGTGAAGCACTGGAGAAATCGCTAATTCGTGATGCTTCCACCCACCCCACTGGTTTCGACGTATATGGGATCGAGACGCAGTATCGAAATAGTTATGACGGAGGGAGTAGTTATCATGATGATGTCCCTCCCGAAGAGGATGATGAGGGCGAAGCAAAAGATCAATTCCTCGGAGAGGTTGTCCCGTTAAACGCGGATGAGGCGAACGAAAAAGGGGTTCATAATATTGTTGCTGTTCGGAATATTGAGCCAGGAAGCTCCGATGAAAACAAGACACCGACTGTAAGTGAAGCTCAAGTGGGATTGGTGGACGACAGCCCGAGGCCGTCTTTTCATGAAATCTGCGAGGTATTGGATAGGAAGAATGTGGTCAGCCATCTGCAACGTTCAGTTCCAATGCAAAGTGGGGCAGGCAAAACACAAGACACTATTGTGCTCAATCCGCAGACAGGCGAGATTCTTAACACCGGTTCACCCCCCGTTCAAGCGATTCACCTAACTCCCGGGGTCGCAGTGCCAACTCAGTTGTCCAAAGCGGAAATTCTCATGGCCAGTGACGGACAACCAGTAGTGACTGGTGGGTCACCAGTCAATGGACCGACGGATGGAGCGTCGCCATCAGGCGCAGGTGGTTACAATTACCAATCCGGGGGTCAACCTCCGACCCGAAGTGGCGTCGGAGGTGTCGGAGGAGTAGGCGCTGGTGGATCAAGCAGTGGGGGTCAGCCTGTTATGTCCAATTCCCTCGAAAGAATCCGTCAAGTCTACAAAATGTCCGAATGCCAAATGGCTCATTTGACGGTATTTATGGATCGTGCTCTTGTCTGCCGTCGTATTAGACCGCGTTTCAACGCATGCGAGATTACAGAAGTATTATTCGAAAATTTATCGCCAGCGATTGACAAGGATTCAATTCGAGTGGAAATTCGAGGTGCTGCGACAATACTGGACGTTAGCTTCTATGCTCGATCATTGTCTGAGGGTGAAGGCCCTTGGTCTCATTCAATCAATGAGCTGACTACAGAGCTGCGTCACTGTCAACGTCAAGCCGACAGTCTCACGGGTCGCATCACACGGACGGGGAAACAACGATTGGTACTGGACACTTTCGCAGATAATTTGATTCGACGAGATGAAGACGGGACTGGTCCTGTCGGATTAAGCAGCGCCGGATCTGCAGGTACATTAGTTCCTGGGTCTACCACTGCCATGACTTCCGGTTCGGTTGCAACTCAGTCGTCTGTGGTTGGTCCAAATTCGTCTGGTGCACCATCACCCCAATTGAATGTCGATCACAAAAGTTCACTAGAGGGTATTAACCCATACGATCCACGCAACATGGACACACTTCACAGATTTCTTAATATCTATGAAGAACAAGCGGAGCGTTTGGACCATTCATTAATGGACGCAAATGAAGAATTGGAACAGGTGCAAGCTCGTATTGAGGCCATAGAAAAAGAATTGCACGAGATTGAACTAAAACAAGACGAACGATTGGCTCGGGAGCTCAGTGTTCTGGTTGAACCGAGAGAGACGGGTCAAGTGGAAATGTTGATCTCCTACGTTGTGGGCAGATGTGGATGGAAGCCCGCTTATGATATTCGCATCTTTAACAGTGACGGGACAATGAAGATAGTCTATTACGGTATGGTTCAGCAAGCAACCGGAGAAGACTGGGAAACGCGATCGATGACTTTATCCACAACCATGCCGGGTACTGGGGGCATGGTTCCTACGCTGGGATTGCAGCGTGTTTGCTTTAAGAAAGACCATTCACCGGCATCTGTAAATCGGAACGCGCTTGGTCATAATCTTGCTCAGCTCCCACCCATACATCAACCCGTATCAAATGGTCTAAGCCGAAGCCAGAAGAATGCGGCCAAAATCGGCGGATTTCGTAAATCCGGTCGGCAGACGACAACTAGCTTCCACGAAGCTGACCGTTTGCTGGTGGATATAGACCGTGAGACGCCTACTCCTTGTGCTACATTACAACGTGGTAGCAGTTTTGAGACAGCTCAACTGGGCAATATGCGTAGCACAAGTGTTGGGCCCCGAGGGGTGCAACGTCGAACTCTCGGAGCAAGCACACTGTTCCAGACTTGCACTGCTGGCGGTCAACAAACTTATTCAGGAACAATCCGTAATATACCATCTTCTAGTTCAGCTACATCTGCTACCGGGATGTCATCTCTGTCAGCATCAGCAAGTCAATCGTCTACACCTCCACCGCCCCCAGGCACTGTTGCGGCCGTCAATCTGGAAGTTCCGCGCCCGCCAACCCTTATTCGCTGTGATCAAGAGCCAGTCCGAGTTACTGTAGGATTGTTAGACTTACAACCCCGTTACCAGTATGTGACCGCTCCAAAAAGATCCCTCCACGCCTATTTGAAAGCTACTGCCGTGAATCGAAGCGATTTCTACATTCTTGCCGGACAAACCAATATCTATGCTGACAATACTTTTATTGGCAAGTCTGACCTGGGCGCTGTGGCCCAGGGGGAAGAGTTCAGCTGTGATTTGGGAGCAGAGCACGGGATCAAAGTCAACTACCGTCCTTTGTTCAAGTATCGGGAAACCTCCGGTTCGGGAAATAAGCATGCCATACTGACCTTCAAACAACTAATAGAGGTGCGAAATACATTCGATCGCCCGATTCGCCTGATGGTTATGGATCAGGTTCCAGTAAGCGGGGAAGACAAGATAAAGGTAAATCTGATCGAACCATTGATCAAACATCCTGAGAAGTATGATCGGAATAAACCAATTCGAATGAACAAATCAAACAATGTCGAGTGGGACTTGGACCTTCAACCAGGTGAAACTCGCGAATTGACACTGAAATACTCCATTGAACATCCGGCCAATGAAGATTTGGACGTTACCGAAACATAAACTTTGACAGCGTACATGCATCACACACGTGTTGATATCAATCACGCACAATATGTCACCCAAACACTATGATCAGATGCAGACAAGACCAGTCTGTCCTAAATTACCATTCGAACAGTCTTAATTCATGCGTGTTATGAGGATCCCATTGAGTTTTACCGCAGCAATACGAAAAACAACAGCATTTTGCCCAAACTATGTTATTCTGAGTGCTTTTTTCACACTTCAACAAGCCCATATGAGATCTCGGCTAAATTTCGAGTCAGTCTGGTTAAAATGATAGAAATGATCGTCCTGAAATTGTCCTCTCACAATCATTACAGCTAAATTGGGGCTTGCTGTCTACCTATCACGATAGAAAACTGCTTTCCTTATTACGTGCTTCTTACACAGTACCATCCAAACAAGGCGAGATTTCCAACCACACCAAGCGAACAGACAGAAAACGACAGAAAAATTTGCAGAATGCCTCTGGATCACACACCCCCCCCCCTTCGTTTCGTCACAACCCAGTTCCTGATTGAATAAGCACTGAATCTTGCTAAAACACAGTGTCTCAAGTTGGGGCTGAATAGTTCAACCACAGCAAGTGATTTTGTTTACAGTCGAAATTCTGGATTAACGAAATAAAGTTCTTTTCGACTTTTTTCCTCAAAGCGCACAACAAGTACTTCGTTATTCAAAATTCAGTCAGTCTGTAAGTGCGACGAAATATCTTATCCGTATTCGTTAACTGTGCAAACAATGGTATCATTTGAACAAAATCATCTGTAATTTGTTCTGCCATTCATACCACCCTTGCACACGCTGGCTACTATACTTAGCTCTTTTTCATTTGATTTCGCCGAAAGCTGTAAGCATTTTTAATTCCTTTGTGCTACCTTAGCTTATCTGCCCTTCATGAGGGACAGTTTCAAGATACCTACTACTTTGGAATCACTTTCGTGACAATTATCGGTGTTAACGCAGACCGAACTCGTATTTGGCTCGGGGTGTTTGCTCGCTTTGCTCTCTGTGTTTCTTAAGCCAATTCACAAATTTTCTTCGAATTATCACCGTCATATATACTCGTGTGTGTTTTCTGTTGTCCACAACCGGCAATCATCTTTGGATGGCAAATCTTGTCTCAGTTATATATATACAAAACTGTTCCAACTATCTGCGGGACAAAAAAATGCTCATTTTCACGCTTTGCATGAAGATATCTGGCCTGGAAAGCTATTCCTAATAAATTAAATTTAATTAAAAAGCTACAATGATGGAATCAAAACATTTTGAGCATTCTACCCGTGTTTTTCACGGTCCACAATTTATTTTGTTCACCCAAAGTGAACAACAAACAATCTCTGTCTAGTCCAAATTTCCCGGCTTTCAATGACGCTGAAATTGTCGTATGCACGAAACATGGACAAACCACTCCATCAACTTGACTTCAGCGAAATAATATCAATAATAATTGTTGTTTCTATTTTTATTTTCGCGACGCCCTGTGGTTTTTTTTCGAATTTTTGCTTACTAGTTACTCATTTTTGTAACTATCATCTCCCATCTGTTCCAGGCCAACAGTCTGTCTTTTTCTTTCGTTTCGAAAATCCCACCTTTTCTGTTCGCTTTATTTTTCATCTCAATTTGTTTATCCGTATTTCTCCCATACCCGCCCCGGAGTAATTCAAACTCCGAAATATAACTCCTCGTTAAAATGGCCTTCGGGCATTCAGCCTCACACTATGGCTCTTTTGATGACAAACTCGCTTTCATTTTGCTTTTTTATTGAATAAAATCACGCAATTATTTGTTCAGCTTACGTATTCCCGAGACGAATGGGTGGCGAATTACAC
>STRG.4643.1
TTACCACGGGACTACAATTGCGCGATCAGCGAGCGTACCTGGCAGTTTTGCGTCCTAAGCCGCGATCTCTTGCGTCGGTAAACCATCGTTTCATGGTACGCTCGATCTCCAGCGTAGACGACTCCCGGAAACGATTGGTAGGTTTTAAGGCATCTGTAAATAAACAGTAATTACATTACATTAGACTGACCTATGATGGCTTTAGGAAACTTCTACCTTCCCACTGCAATGTTCCCAGCTGTTCCGGTCCGATTGCACGTGAGTGCCAAATTCTCCCCGATCGAAGATGCAAGCATTTGGCGGATACTTGATCCAAGATCGGCGCACGGATGACACCTGAGTGCGTTGATCTTATAATATGATGTGGAATTATTCTATAACTTACAGTGTCCGTAAAGTTATCCAGTACTGCAAGATCTTCTCCCTGTATCAGAAGATCGGTGATATCGTTTGCCTGTAAAGGCTCGTAGGCCGTCGTATTTGTCGCATCCAGACGACAAATAATGCTATCCAACTTGGCGATCATCGATGCCATGTCGTTGCGAATGCTACTTAGGTTTGATAGCATACCTTCGAAGTAGTCTGGTAAACGTAGTAGCTGATAATGAGAAAGTTACCTTGCCACTTCTTGGCGTTAGCGGGCATATGCTGTGGAGATAAGGGCGTTGTCACAAGTTGTGTTGTGCTAATTGAATTAAAGGAGTGTTAGTAACTTTTACACAACATACCTGGGACCGGCCACCTTTGACAATATGGCGTCTTCCGTAAGTCTCCTCTGAGACTTCGATATTGGTGGACTATAAGTAATATGAAACGAGAACTTCGCACTGGACTTACCTAGGTGATGAATGGTCAAGAGCCATGATATCACCGGGGAGTCGGGGGACTGTCTCGGAGACCCTCTTCGAATCCTCTGCGACGGAGTTATCTCGACAGGACTGTCATCCGATGACAACGGTACCGGCATTTTAAAAGGAATGTGATGGCTTATAACAATGTACCTGCGACGAACGGTGTACCGCTGTGAAAATGGTGTCATTGGCAACGTATCATCCGTTGACGCCAACATACCAGATTCGGCAAGAAAATTCCTTTCGAATTTAATTGCCTCTCTGAGATTATCTGAGAAGAATGCATATAACTGGAAGTGTTACCTGTGTGATAAATCTCATGAAAACCGTATGCTGGAACCGTTTCCGGCAAACATCCAGCGTCCAACAAGATGCGTTGGTAAGCCTGAAAAATCGATGACTTCGGTCAGCGCACACGGTTCCCATCGGTCAGCCAATTGCTGTGAACAATGGCTTCCGAGTCATCAACATCAAGCATGACGACCAGGTACATCTAAAACGGTTCGCTCATTCGGTCTCGTGTTAAAGTAACGACAGAAACCTAAGACATCTGCTTTAAAAAGAGAGGTTTTACTTCATGAAGGCGTGTAATATGGGTAACAACACATCGTTACTATTAGTGAGAAAAATACAAAAACATTTACACAAAATGTTATTTACAGAAACTTGAACAACATTGTCATCCAGTCCATCAACAGAAAAAGTGTACAGGTGACTGGATCCCATTGGGGTAAGAAAAAAATCGCGAGGTTTTAGGAAATAACGAATAGTTATGGAATCCCCAGAAATGTTCTCCACAACTGCTGGTTTCCCACCTGCAACGACAATGTTGTTTGGTGGTGAGCATGACAGAACCTTTCCCCTCACCACCATCGCTGTCTTGCATACCCGGAAATGGGTAGCCACATTCCCAACGTCATCACGGATGGCCTCAGATGAATGGTTGTTATCGGGAAGGGTTCTCTCACGCAAACGCCGATACCGTTGCTGAGCGGGATCCCGGGGACCTCGAATGGAGAATTTCAGTGTCCGTAAGAAGGACTCAAAAGGGAAACAGGAGAAAGAGTCTAAAGTACCATGATGAAGAACGTCTGCTGGTAAATGAATAACAGCGTGAACATTGTACACGACGTTAGAGATACCATAAAGGGAACTCTTTTTTGTACAAATATACGCAGGATGGTTTTTGCGAATGCGTTATAAGTTCTGTACAAAGGGGGTTGCACGGTATGTAAATGGCAACGAACAATAACATGAAGTGATCAAACGCATCATCCGACAACAATCCTTTCAGACAATCCGGCCCCAAATACAAAAGAAACATGCGAAATTCGATGGCCTTCCATCGTTCGACATTATGTATGTGTCGACAGAGTCGCTGAAAATCACACGGTGTGTCTGCGTGTGACTGAAGTATACGGCTTCCCAGTTCTACAGTAGCAGCTTTGTCCAAGCGGCCAAATGTTTCACTCGGCCCAAGCAACCACAAATAAATCAACCTCTTCATCACACCCATGCAAACAAGGTGCATGTAATCCAGTGGAATGTGTTTAACCATGTCAATAAGGAGGGAAAGCAAAGGACTCACGCCAACATGATGTTTGTGGTGTCGACGTGATCGAAAAGCCTCGTTGTCACGTAACTCGCTTTTGACAAGGTGGAATGTCATCCTGTTTTCGCAGTGAAATCCACGCTGGATGCGTTTATCACAGCCAAAGTAGCCAGTAGGACCTTTCACTTGTCTAATAAAGGCTCGTGCCGGAGTATTACAGATTATAGATGACAGTGACACTTCACAGACCTCTCACCAAGCTTGAGGCCTTCTGTGAACGAATGGTTCACCTCTCTGACAGTTTCACTTACATAAAATTACACTTCTAATGGTTTCCCACGACCACAGTAAAAACCAGCGGTAAGTACGGGCAAGCAATGAGGCTTTACCACCCTGGTAAGGACAGGCCACAGCTGCAGGTCCGACGAACGAAATACAGAAGTGCCGTCACAGTTTAATTGGAG
>STRG.54341.1
TCATACGGTATTCCCGAGAATCTTCACGACTTATTTTGGAACCATGCTATGGCGTTCCTCGTAAGTGACGCACGGTCCAGTTGTCAAGACAGTGAGCTGGAATATCCAACTGTGGGAAACAGGCACACAGCTTTCTGGAATTCAGGAACATTATTGGACGTGGGTACCCAAGGTCTTACAATAAGGACATAACAAGATCGACATAACTTGACTCTCGGAATTCCGCCTACCCAACCATATCCTAGCGAGATCCCTTTGGGGTTCGTCTGTGGAGAAGTGACGAGTATACAACGGTGCTTCGACGGGAAACACAGTATACGCACGTCCTCCTACACCGACACTTCAGAATCCATCTATCCACGCGCTTGAAGGCTTCTGCACCAACTCAAATAAACGTCGCAGCATTATGAATACCAGAGAAACGCCAAGCACTATCGCTAACCGACCACCCTTTCGTAACTAACATACCACCAGAGGAAGCCCCAATAGAAGAAACAATGGACTATGACCGAATCCGCGGTTAGTGAAGCTGCTTTGAAGGAACTGGGGAAAACCGAAAGGCATAAGAAGACTAGATCTCTGGGGGTACACTCCAACTGTCATCCAAAGCACATGAAACTCGGCTGTCGTAAAGTAACAAACACCGTAGACTGCAGTGGTAGGCTTTACGCTCTGCAAGAGTCCACCGTGAACGGCAGGCTATTCCGCCGAATTCGCAACGCATCGGATTAGCGTTGCAAACACGAATCGCTTCTGCGCGACGTCTCTGGTCATCTCATACCTGAGCAAAACAGAAAAATAGAACGATGTGTAGAGCACTTTGATCGATTGTTCAACCAACCTTCAACTCACCCGACAATCCCACAACCCTCAGTTCTTCCAGATATGTATCACTTCAAATGTGAGCCGGCGAGTGCAACTGAAATCGCCACGATCATCTACGAACCAGCTAAAGAACAGAAAACCTGCTGGAGAAGACAGCATACCAGTAGAAGTCTACAAATGCTGCCTGTTGCCATTGACTAGCAGGTTACACACTCTATTTGGTTCCATATGGCGAGAAGAAGTCTTGCCCACTGATTGGGGGCGTCTATTTTGCTGCCTATCCCAGGGGAAAAAGACAAATCGGTGTGAGAGAACTATAAAGAGAACAACCTGGTCGACATGGCTGTAAAGATTTTTTACGTGCTGCTACTCAACCGCTTCTCTGTTGCGAGAGACCACCGCGTCCAACCAAACGAAGAGGGTTTTTGCCGAGGTAGAGGCTGCGTGGACCAAATTTTTACACTACGTCGGATGCCTGATAAACTCACAAGGCTTCTGAGAGGATACTATTCGTCCACTAGGGCGCGAGTCCGTATGAAAGGTGAACAGTCCTCTGAGATCACACTCACTACTGGCGTCCAACAGGGCTGCGCTGTTTCACCGGTCCTGTCCAACTGCGCGATCGACTGGACAATGAGACAGGCACTTATTAACCATGCCAGTATACAACTGATTCAAGAGATGCACATCTCGGACCTGGAATTCGCAGATGACATTGTCGTGCTAGCGGACTCTCCCGCCACGCCTTGACCAGTTTTTGACCGAATCGATTTATTCTCAAAGTTCATCGGGCTAGAAGTTAACACAGTGAAAACTGAATGTTAACTTTCGCAGAGTCATCAAATCAACAGCCGTCCATCAATGATTACTGATCGAGTGCGTTTCATCGT
>STRG.19358.1
GTGGATAGAGGACTTTCTAACCTTTGCAATACGAGTAGCACAGTCACTGTCCACTTGGCAAGTGGCAGCTAGCGGTGTTACACAATGATCGGTTCTGGGTCCGCTCCTCTTCCCGGCCTATATCAATGACCTACCACCAGTTTTTCAATCACCGTGCCTCATTTACGCGCACGATTACATCATACGCTGACGAGCTCGTTCTTCAGGAGAACATCAGAGCCCTTGAGAGATGGTCAAATATGTGGTCACTACCAGTAAACACGGACAAGTGTGCGCATATGCGAGTAGGAGCACCATCCAGCAGTGGGATGTATAATATACACGGGGCACCCCTTCGGCACTCTGTCTGCGAAAAAGATCTGGGAGTGATTGTGGCCTCGTCGCTAAAAACGAAGCACAATACTGATAGAGTCTGTTCTTCAGCGTGGAGTATCCTGGGGCCGATTACTCGTTCATTCGGCTATCTCTCACTCAACGCCTTCAAGGTGCTGTATGCAATCCATGTGCCTCCCAGGCTGGAATACGGGGGGCCAGCTGTTTTCCCTTGTACGTTGACAGAGGTGGCAAAGTTGGAAAGAGTACAGAGAGGCGCAACCCGCCTCATCGGAGGGCTACGTGAGGTCAGCGACGAAGAGCGGCTGAAGATCTCAGGGCTGTTTCCAGTGGCCTATCGGAGAGTCCGGAGGGACCTGATCTTCAGTTCAGTCTGCACAGGACAAGTAATGGCCACGGCCAATCGAGCGTCCAGAATTCCTTCGATGGTATGCACACCAGTTATGCACCCACCACTGCCGAGTGTATTTCGTCGAATCCCCGCTAAAACTGAGAGAGAAACGGAAAACCTCATCGCACATCAACTGCGAGAGACATTATGCATCGTGAGCGTTCACTGAGACAGTACGCAATGAGGGAAAAAGTCTGCTAAAACATACTCCAGAAGGACCACAGTGCTACCAGTCATCCATCCAGTTGATATCCTCAAGGCTCACTACAAGGAAAGATTTCGTACCACTTGCGATCTAGGGCACCTTTGAAGGATTGGACTGTCTGCAGATCTACCATTTCACCAGGCAGACCGTTCCAACTGTTCACAACCCTATTGCTGAAGAAGTGCGATCTAGCCATCAACCTAGATCGGGCTTTTATCAACTTCTTTTCGTGTCCCCTTGTTCTGGAGTCTACGGCCACTTGGAATAGACTATCTGGTCTAAGGCCAGAAAAGCCCTTCGTTGCCTTGAAAGTTTCTATGAGATCCCCTCGACGTCTCCTCCTTTCCAACGAGAAAAGATTCAGGTCACAGAGTCTCTGCTCGTAAGTCTTACCCCTCTGCCCTTCAATCATTCGCGTGGCGAGCCGTTGGACTTTCTCGAGGCAGGCGGCGTCCATTTTGTAGAAGGGTGACCAAGCCTGCACGCTACCTTCTAGGTGAGGTTGTACTATAGCCATGTAAATAGGTACGAATACCTCCGGCTTCCGGCGAGACAAAGCTGATCGCAGCCTAAAGAGCTCCCCACGAGCCTTATGCGCAGCAGCATTGCATTGCTCCGACCATTTGAAGTCACTGTTCATGATGACCCCCAGGTCTTTAAACCTACTGGCTGCCTCTACGGTGAACAGCCCTTGATCATGAGCGACAGTTAGGCTCTCTGTTGCCCTTGACAACAAATGGCTTTTTTGAGCGTTTAGAGGTAAGTCCCATTTGTATGCCCAGTTCAGGACGGTACCTATTTCCCTGCCCAAGTCCGCCCTACCCTTAGATCCAACAATCTTCACATCATCCGCAAAAATAAAGCTGGGCGATTGAAGGGTGGATGCTAGGTCATTAATAAATAACAAGAATAAGACCGGGCCTAGGACGGATCCCTGAGGTACACCACTGGTGACGTTCACCAAACTGGAGCACCTGTCCCCCACTTTGACATAAAGCGTCCTGTGGGAGAGGAAGTCCTCCAGCCACCTATATACTGGCCCATCTATACCGAAAGTCTCCATCTTGCGTAGCAAAAGACGATGATTAACGGAGTCGAAAGCCTTGCTAAAGTCGAGGTAACATACCTCAACTTCCTTACCTTCGTCCAGTCGTCGAGTTACTTCATCTAAGAAGCACAGGAGATTGGTCAGGCAAGATCTATTTTTCAGGAATCCATGCTGCGCCGGGCTTAGCATGGAGTGCTGCAGTAAGTGCTGGCAGATATGGGCACGGATGATCTTCTCGAGGACTTTACAGAGAATGCTAGTTAGGCTTACCGGCCTGTAGTTCTGCACATCCGACTTN
>STRG.68532.5
CATGAAACTCACAAGCACTCGAAATGCCACTAGTTCTCAGTTTGGTTAGATGCACACTGATAATGTAACAACAGTTGGTTTTGTGTCGCGTTGCGGGTAGTGCGCGGTGAATTGTCTTTCTAACTTTTTCATCCAGCCAAATAGTTCATTCGCATTGCAGTTGTCACCACTATTTCACTTTCTACTCAACTGCCGATTCGTTTTTGTGCTTCTTTCCTGTTCCTTCCCACTTTACCCTCGTGTTTCGCTTTTCTCTCTCAAATTCACAGCCTCAGCGATCCATTCAGTAAATGCACCAGGGAACTAGAAAATCTCAAGTATCATCATCATCGTACAGCGTTGAACAGCAGGGCAAGCCCCACTGACCACGGCCTTTCTCACCATGTTGCACGTTGAATTAGAAAGTATGAATATACAAGATGGAGAGGGATCAGACCTACACGGGTGGGAAAAGGAAAGAACACCCTAACAGCCAACACACGGAATACACAATCCAACTGTACGACCGCACATCGATCAATCATTCTGATTTGACAGAAAGTGACAACACTATCGCCACTGTTCACGGTTCGCTGCCACATCTTCCAGTGTCTCTAGCCAACTGGTAGACGGATATTTTGGACCCCAACCACAAAGAAATGGAGCACCTAATTTTCCTAAGTTTGCTGTACATTTTCTCATTCATCACTGCCACGTCATCTGTTGACCTCCACGTGGTCTCTTCCACTCCTGAGGAGGAATAGAAAATAGGGCAAGGTATGGTAGGCGTGTGTTTGACATACGTAACACATGCCCCAACCAGCGAAGTCTACTGAGCTGGATACGCTGTGATAAACCTGTCTCTGAATCAATACCCAATACTCGATTTCTGACCTCAGCATTTCTGACTCGGCTATTCCACCCAATCGTTGCGATACTATGCAAACATCGGTGGTCAAAAACCTCAAGACGACGAATATCTTCAGCACGCAGACCCCAAGTCTCCCAACCATACAACAAACCTGAACGCACTGCGGCACAATACACACGACCTTTCAACTTCAGTAAAATATCAGGTCGGTGCCACAAATGCCTCAGTCCAGCGTACGCCACTCGAACGTCGGATATTCGCTTGCTCATCTGTACCACCGTGCTTCCACCCGTCCTCATGCTGCTGCCGAGGTGGGTGAAGCGTCGGCAGTTGCCAGCACCTCCCCATCGGGCATCAAGCTCGGAATCGTTGACGTCCAATTTTGTAACATCATTTTACGGTTTGAAGGTACAGAGCGCATGCCGAATGGAGCTACAGCTCTTGCGAGTCTCTAATGCACGTTGAGCATGTTTCGTGGATTCGAACAAGCAGACAACGTCGTCTGCGTAATCTGGGTCACATAGCTTTCCACTATTTCCTAGTTCGACGCCTACATCCAGAAGATTTAGTAAGGCCTTCTCCATTATTTCGTCCATGACGAAGTTGAACAGGAATGGAGACATGGGACATCTCTATCGAACAGTGCTGGTCGTTTCGAACCGACTGGTTAGTTCACCGTAAACCCTTACGCGGCCAGAAGTATGAGAATACCATGATCTCAGTAGGTTCACGAACTTCTGGGGCATACCTTTTCGATGAAGAGTACTGAAAAGCGATGTTCGATCAACTGAATCGAAGGTGCCTTTCAGGTCTAAGAAAATCATTAATATTGGTCGGCGGTACGTGTGGCGCGTTTCACGTAATTGGTGAAGAGTAAAAATCTGGTCGAAGCATCCTCGACCTGGGCGGAATCCAGCCTGATGTTCGCGGGCATTCCTCTCGCGAGCAGGTGTAAGACGATGCATCAGAATCGAGGAATCTCAAGTATCATTCATGCGAACACAATCACGGCAGTCTCGAAAGGTAACAAACAGAAGTAGCAATGAAGTAGTGACTCAACAAACCATCTGTCATGAAGTCTGACAGCACACCATGCTACTTAGACAACCGCAAACAACTATATTATGTTATTTGTACATATATCCGGTAGACTATATGTTTATTTATTATTTTCCCATTAAAGGTACGAATAGTTTTTTAGCTACGCAAGTTGAAATCGAACCACACCATAACTCGAAGTTACAATTCCGGGAGCGTTTCCCTGAACCCTACCAGTGCAAGTGTCTGGACGCATGTCAGGCTAGCGCCTACTCTCGTCCTAGAATGCTGTCCTGTCCTTTCCTACAGAAGTTACTTGCAAACCCTGGGAACGGTTAAGTCTTGAAGTAGTGCACGTGTTAGAGGCTGGTGCCTAATTGTTCCCGTTTTGTGGTATCTTCTTTCTTGTAGTAGTCGCTCCGCTGAAATCAGAAGAGATGGACACCAGGGTTCGACTGCCAGGAGCAAATACGACAGTCTTAGAATGATCAGTAACGCGACATGGATATTACACTCAAAAGCAAGCAAGACCCCGTACGATAAAGCGACACACTGAAAGCGCAACATCTATGCATTTGAGGAGACGAAAATGCAACATCACCTTTTTTTGTTTCGTATTGTTTCTTAGGCATGGAGCCCAACAAAACAGACCGAGTAAAGGAGACTAGAGGAAGAGTAAATACGTGGGTTAAAAAGATAGCAAGAACCTTGTCCAACCGCTTTTTAAGGATTTTCTTGATCGGATCATCGATAACCTCCTGTGGCAAGTTATTCCAGAGCAAGACTATTCTGCTAGTAAAAAAAGTCCTCATGGACATTTGTACGTAGACAATACTTAAATGCTTTTTTAGTATGCCCTCTGAAGACGTCCGTGCGTTCTAGCCTGTAGGCTTGAAAAATTGACCTAGAAGCCCTGTAGTGAAAAGATTGTACAGTTCACTTCAACTTCCACATCGCCTAGTTTATTGCACTAGTAGGCTCTTCGACCTCCAGGCGCTTGGACGTTATGAAGAGTCGTCTCCTCTTTGTAGGTGTGTCTTGGAACGGTAAGACAACAAATTTCGGATTAGACCTGTCTCAACGCTCCATTCCGATGTAATTCTTGGGTCAAGCTGTTAGTCATCAACTTTGCTTGATAATTCTTTCCATAAAAAAAGAATAAAGGCAGATAAAAGCAGAGGGACAGAAAGGTGACAGAAAGTCTCTATCGCTACTGTTAACAAACCGTCCCTCCCAGGTCTTATTCAGTCGCCGTTTAAAAGCATCCTTCCAAGTTGCTTCAATTATCTCCCTCCTTAGTTTATTCCCAGTGTTCACGGACCTTACAGCAAACGACTGGCTCTTAATCCCTGTTCTTCTATCACGACGAGACTGCACCTTGGCGTGGTGTAATGGCTTGCGTGCTTTCATGACCCAAAGAGCTAAGCAGCATGGCTTCCTTAAGCTGTAGATGCAATCATGTCTGACATCAATAAGTAGAGGCCAGACAAAGTCCAGTCCCAGAACCAGTTGATGGGCAAATTTTGGTCGAAAAACCTCCACCAGGTGGACGTAGGAGTGGAGCACACGGGGTTTCTCTCGACGATGGGAAAAGTGATCGCACTTTATTGGACAACTATCGCCCGTCTAATTTGGGCAGCCCCCAGCCCAAAGGATGCTGCCCCGTCCTCGTCCCGCTTGCTCCATTGGGTGAATGGGGCTGAGGACTGAATCCAAAAGGTGGACCGATAAGAAAGCACCAGCGAAGATAAAACAAAATGTATGCAGTAATTAGGTCTCACGTAACAGACCAGAAGAAGTTCCTTCACGGTGCTTCAGTCACGTTCCCTTACTGGGTTAACGGCCCATTGCCTTGTGGGTGAGACTTTTGAGTCAAAGGCTCCGGTTAGGGTTCCCAAAGAAAAGCCGTTTTGCGGTGTAGGCAGCCGCGAAGTATGATTCGCCCAGAAACGTGCAGTATCTTTCCTGTAAAAGGCCTTACAAATTTTCCCTCTTTCGATTTAAGGTCGACGCAAAACGCCACGAGTAATTGCAGCTGTGATGACAGCAGTAGTTCAGGAGATGGGTATAAATCAGATGCACTTCTCCAACACTTCACTTGACAGCCTTTAACGTCCGCACACTATGTCAGATAGGGCAACAGGCTGCCCTAGCTAAAACACTTGATACCTTTAAAATAGATGTATGCTGTATCTCCGAAATACGCACACAAGACCCCACTTCTGTGATAACTCTCCGCACCCCGGATACAACCTCAGTCTCACTCCACTCTTCGCGTGTCGAGTGATTCGGTGTCTAGAGCTCGTGGTCAGGCTGGCGTTGGGATTGCTTTGAGCATGAGAGCTGAGCGTGCACTACTAGACTGGATTCCAGTCAGCAGTCGTTTTGTGTGCAGTTCGGTCTGACGGTTCTGTTCCTGTCAACGATAACAAACTGAAACGCCGATGTCTGTTCGTTGTTTGTGTACATGCGCCGACTGACTGCAATTCATCTGAGGCCAGGATTTGTCTCAGCTGCTTCGAAATGCACGTTCAGCGAACGTTGTGGTCATTCTCGGGGATTCCAACGCCCAAGTTGTCGTTTGGGAGATTCCGAAAGACACATCGGAGGCCCATTTGCTATCCCAACCGATCGTACCGACAACGGCGAACATCACATTCAGCTGTGCTGATCACAGATTGTTTATGGCGAGTATGAACTTCTGTCATAAGAAGCGTCATAGACTCACATGGCGTCCTCCTTCGTCTTCACAACGTTGGACTCAGATTGACCATATTGTGATTGGTCCCAGCTGACGTGGATCAATTGAAGATTGTCGTTCATTTTGGTCTACGCCTGTTGACTCAGATCACGTCTCGGTACGTGCTTGATTCTGTTTAGGTCTCGTCCATGGTCGCACGAACACAAATGCCATGCGTCCGCGCACTTGATTTTAGACGATTAACAGCGGCACAGTTTCCAGATGAAGCTGTCTACGCAATTATCGATGCAGCCAGATGTTCAGGACCCAAATGAACGTTGGCAACAGATCAAGGAAGCCTCGTATGCCGCTTCGAATGCCACCCAGAAATCTGGTTCGAGTCGGTCTCACAAACAGTGGGTATCTCCGGCATCAGTTGCTTTGTTGGATGCTCGCAAATCCGTTCCTCGGGGTGCCACATTCAATGAAGTACGCAAACCCCTAAGACGCCAACTGACTAGGATTCTGAGCAACGACCGTGAGCAGTGGTGGATTGCGAAATGTAAGGAAGTGGTACAGGTTGCTTTCATGGGTAATGCTCGCAACAGATTCCGTTTGTTTTGAGGCACCGTTCCACGATAGCCTGCTGTAAGTGAGTTAATTAAGGAACCCTGCGGCTCACTGATTCGCTCTCAGGGGCGTCGTCTGGAGCGCTGGGCAGAGCACTTTAAGGACCAGGGCAGTTGGCCCACTTCAACAGTGGACCTTCGAAGTACACCTGCCAACGAAACGATGCAGGTGGATATCGGTGCTCCGTCAGAGATGGAGATTATGCGGGGGACAGGGTACTTGAAAAAATACAAAGCCGCTGGACCGGATGAGTTGTCTCCATCTTTTTTCAAGGACGAAGACGGAGCTTTGGTTTCAGAGTTAACAAAACTCCTCGGGATTATTTTGGATAGTGAGAAGATTCCCAGGGAATGTTGTAAATCAGCTATTGTGCTAATTTATAGGAAGGATGACAGACCCTCTTGTGAAAAACACAGGAATTCGCTTGATAATATGTATCTCGTCCAAACTGCTCACCGATCTTATTCTCCACCAATTATCCAGTGCCAGCGAAATGTGTACGCGTGAGAATCAAGGCGGTTTCAGGCCCGGTCGGGGTTGTATCGACCACATCTTAACTCTTCGGCAAACCTTAGACTACAGACACATCTTCCGTAGGCCCACGATCGGTCTTTCTTGATCTGAACGCGGCGTTCGATTCAGTCGACCGCACAGTTCTCTGGCGCTGCCTCTCACTGAACGGTGTGCCAGAATAGTTTATTTCTCTTTTACAATGCTAGTTTGCAAACAGTCGAAGCCGAGTTCATGTTCACTGCAATCTTACCCCCGAGTTCGCCACGGAAAGTGGTGTTCGTCAGGGTTGCCCTCTTCCACCCTTCCATTTCAATTTTGTGGTTGAATTGATTCTCGAGATAGCCCTATCTTCGTGTGAGAATAGCGGCGTCGATCTTTGCTCAGACAGTAAATTGTCTGACTTGGAGTATGCGGACGATATTGTTCGTCTGAGTGAAGATCCAGGTAAGTTACAAACTTTCTAAACAACAGTGTAGCAATGTTTGGTGAAATGCTGCTACAAGACTGGGTTGGCTCAACAGCAAATCTCTTCTTGACAGGGGAAGCTCTAGTTGAAGTGTCTCCGTAGCATTGCCCGAGTATGGTGGGAACACCGTATCAGGAATGCTGAGGTTAGGCGTAAGGTGTTGGGAACCAGAGGCAAGTCTGTGGATCAAGTGCCGAATCTAAAAGGGTTAAGGTGGTCGGGGAATGTGTTACGCATGCGCCCCGATAGACTTCCTCGGCGTACGTTGTTCTCTAAGGCAGGTGGTGATTGGAAGGTAGATCGAGGTTGTCAGTCCATGACATGGCAAAAAGGTATGAAAATCTTGACCAGTGGACTTGGCAGAGTAGGACTTGTTAGACTTCCGGGTTGGGGTCCACGTGATCCGCCTACCAAATGGTTGAAGACATTAAGTGATATGGCTAGATGTCGCGGTCAGTGGCGTAGTTGCACTGGGACTCTTCCCTTGTCCTCTTGGTTTCCGCTTGATACTTTGACTTTTTGGATCTTTATCGCTGTGCTTCTATTCCTTTCACCCTTCACTGGACGATGCCGGAAGGTAGTATTCAAAACCAGAGCACAGAAGTGCGAGGTTAGTGGTTGAATAAACTGAACCTGAAAACAGGTTTTCCATGCATTTTTTAGCAATAGATAACAGCTAAAACTGTAGTACCTAGTGTATTAATAATGTTTATTCAAACTGAGTCACCATTAAGTCAGATTATCTTCTCGCAAGAGCCAGCCTCAATAATGTGAAGCAGTAAATTGTATGCAAGCAGCTAGTCATAGCGAACGAACATGGGTTTGTGTGCTTGACTGTGACCACCCTTATGAACGAGAGAGGAATATTTGCAGTATGGCCGGCGTTAGGAGTGCCAAACCAAATAAGCTTCCATTTTACAAGATGATACTACCCCGGGTGACGACAGAATCGTCTATCAGATGTGAACAATATTTATCAGCGGTTTTACGCAGAACTTTGTAAGAAGAATCCGAGACGGAAACTCCAATAAAGTGGGCGGGGGATACCAGTTGAGACAGTGTCGTTAAGTGGGATTCGTACAGACCGGGAATTGTGTGTGTTCAGATCTCGTTTGAACAGTCTGTATTTGAATCCTTTTTGTCAGTAATTTACGTATGTGATGTTCCATTACTGAAAGGGTTCTGATATTCCTATGGTCTCCAAATTCAAACGTTCGTTTCCTCAACCGTTTATGTTCTTATTTAGTATCACAGCTTCAAAACAGTGCATCATATGCAGGAAGTTACGGCATGTACGACACTTATTCTGACTCACTCGTATTTCCAGATCATTCGTAAATGTCTTGCATTTGGAGAATCCTCAATATACGCAATGCTGAGTTTAAATCACCCGACGCTGTCAATTCCCTCATAGGTTTTGTTTCCGGTTCTTGTTTCTTCCCATTTATACTCACGTTATCTGGTAATGGCGTGTTAGTCTATACAATCCTTTGGTATTTACTTCCCTACTCGCTTCTGATTTTACCAATAATCAATTTAAAGTTTGTGTATCAAAATCATCCCTCTCAAAGATGCGGTGGGTCCGCAAACTCCTCACGCGCTTTTTTTCTAGGGATCGTTTTCGCCCTCGGCTTTCTCCTTCTTTCAGTTTCTTCACATTTGGATTATCCAGAACAACTTTGGAAATTCTCCTGTTACATAATTTTTCTCAGCTTTTTTCATTGGTCAGAATTTTATATCACCGCAGTTTACAATTCCCCACGTTGTAATGTCGATGTATACATGCTAACTCACAGTCCGGAGTACATCATGGCCTTGATTGCATGCGGGCTGGAGTATTGGATTGAGACACTTTTTGTCCCACTGATGATCCCCAGTTATCACTGCCATGTTCCAACTGTGGTCAATATGATTGGCTTGTTGTTGTGTATCGTTGGTGAGGTTGTGCGAAAGTGTGCCATGATAACCACGGCCAGAAACTTCAATCACTATGTTGACACGATTCATCAAAAAGATCATGAACTTGTCACAACTGGATTGTATTCCTGGTGTAGACATCCGGCTTATGTCGGTTGGTTTTACTGGACCCTCGGGACCCAGATTCTACTTGGAAACCCTATTTGTCTGGTCGGTTTTGGTGTTGTTGGATATCGGTTCCTGTACAGACGCATCGTACACGAAGAAAGACATCTGATCCAATTTTTCGGCGATAAATACTTACAATATCAAAAAACAGTTGGGTCCGGAATACCCTTCATTAAAGGATATCAAATTAAATAGCAACTGACTACTTGACGTCTCGGTACAAATATCTAAACAATCTGAAAACAATGAATGTGATCTGAATTTTTCATGGCTTTAAATATACTGAATTTCGTCTGA
>STRG.55013.1
GGGGGCTTGATCGGCGGATCACTATCGAGGTCCCTCCTCAAACACCACCCTCAAGAAGGGCTTCGATATAAGAGTCCAGCGAGGAGATGAGTATGTCGGATGTGAAGTAGATAAAGAACCGGAAATTTTTTCAATGCAAATAAGGTTTTTCTTGTTCAGTTATGAACTAAAAGATACCGCATCTACAAAATGAATGGGTTTCTTCGTCACTCGGCCGTGACTGGAAGTCAATGGAGGCGGCTCTTTGTCGAGGGTTGTGTCGAGACGGTCGGTCAATTGGGTCACCGGCGTCGGTGTTATCATTATCATACAGCGAAAAACAGCAGGGAAAGCTCCAATGACCACTGCCTTTCTCACCATGTTGAACGTAGCAACAAAAAGATTGAATATACAAGATGGACAAGGAGTGGACCTAAAGGGGAGGGGGAAGGAAAGAACGTTCTAGTAGCCAACACACGGAATACACAACCTAACTGTACAAACGCACATCGATCAACCATTTTGATTCGACAGAAAGTGACAACACGACCGTCAGTGTTCACAGTTTGCTGCCATATCCTTCAGTGTCTTCAGCCAACTGGTTGACGGATCTTTTGGACCCACGAAGACTTAAAACTACCTTACCAACTAATCGAGCTGTGAGGTCTGTGAAATGTGGAATAGGATATCGGTCGGGCGTAGTCACTCTGTTGAGTGAGCGATAGTCTCCCCACGGCCTCCAGTCGTCACGTGACGGCTGAACGCCGCTCTCACGAGGGAGCAATATTGACTGCCGATACTTGATGACATTCTGATGGATTTGCGTAAAGCACGTTTCCTTACCAAGGTCGACTTATCCTCAGCATTCTGGCAGCTAGAGCTAGATGACCAGTCGAGTTTCCTCACCACTTTTGCTACCCCTTTCGGTCTTTTCCGTTGGCTTCGATTACCATCCGGATTAAAAGTATCCAGTACAATCTCTCAGGAGCGCCTTGTTCAAGCTCTTGATAATTTCAAAGGCGTTATTTGCGTCGTGGATGATGTGCTGATTTATGGCAAAACATCAGATGCCACGTGATTCTCATCTGATGGATTACCTAAGACGTTGTATGCAACAGGGTATACGACTTAGAAAGCAGAAATTTGAACACCATGTATCATCGGTATCTTTCCATGTACATCGTTTGACGGACAAAGGACTGAGAGCCGATCCAGAGAAGGTCAAGGCGATTGAAAGCATGCACGCACCCGTAGACTTGACCGGTGGTCGAGTGGTTTAGAGCGTTTGCTTACTACCTCAGAGGTCCGAGGTTTGAATCCCCGCCACCACTGGTTACTTTGGTGGTAGACAGTAATCCACTGTCGTTCGGATCGTTACCACACCTGACCTACTGGGATCTTATGTGGTTCTTCGCCACACCAACTCCCAGGGTCTGGCTGCCGGTTATCCCTAATAGTGTGGTGGGCCTTCGTGGCTATGGGGCAAATGCCCCTTCCACTGCACTCTTGCGTAAACATGTAGTAAATAGGACTCCATTAAGGTTTTACGTCTCAGTGGTATGGTCAGCTAATTGGGCAGGTTTTTGCCGCACCCGGCAGATTTTGATGCAGCCCATTCAACAGCTGACTCACAAGGGGACGCAGTGGTACTGGGGCACGGAGATACAGAATGCTTTTGAAAAGATAAAAAAGGCAGTTTGCGCAACACCATTGTTGGCCTACTACCGACCCGGCCTCCCTCTAATTGTCCAGTGTGACAGCAGTCAGTCCGGCCTCGGAACTGTGCTCCTACAAAACGGACGACCTACCGACTATCGCAGCCGCAGTCTTTATCCGGCCGAGAAAAACTGTGCTCAGAATGAAAAAAAGAAATGCTCTCCCGTGATCTCCGCATTGGAGCGTTTGGACGCGTATACGTACAGCAGGAACATGGTCGTTCAAACATATCACAAGCCACTTATTACTGTTGCTACAAAACCGCTGAATGATGTCCCGAAACGTTTACAAAGGATGCTGATCAGACTTCAAAAGTATGACTGAACTAGTTTACCTCCCAGGGAGTCAAATGCTCAATGCAGATTGGTTATCTCGAGCACTCGTCGTGGATTATGAAAGTATGTCACCAGAGTTTGAGCATATTTCAATGATTGGTTTGAGTTCAATAGACAATGCAACCTCATCGAGATACAGGAAGTCACGGCCGTTGACACTGTCCTCCAGCAACTGACGGATTTTATCTCCAACGGATGGCCTACAACCAAAGAAGACCTGCCTATTCAGCAGGCCTTATTCTTCAAAAGCGGTGAATTTCTCTATCGACAGCGGAATAATGCTCATGAAAGACCGTTTAGTAGTCTCCGAACAGTGTCGAGGAGAGCTGACGAGGAGACTCCATTTGTCACATTCCGGGAATAATAGTACCATTCGCCGAGCGACAGTTATTTTACTGGCCAGGAATGACCACTCAGTTGAGGACTACATATCCAGATGCGAGCTATGTCGTACTCACGAGAACACAGAGAAAAGAAACAATGTTGTTAAGAAAATTACCTACCCGCCTGTGGCAAATTTTGGTAGCAGATATCTTCAAGCACGGGAGCAAACATTACTTGATTCTAGTTGATTATTACAGCGTTTTTTTTTCGAGATTGACCTCCTCCGCATCACGACAACAACCAACGTAGTCAGTCGTTTGCGTGCTCATTTCTCCCGGCATGGCGTCCCTGAGACAATGTTTTCCGACAACGGACCCCAGTTCACAAGTGCGGGATTTCAGCGATTCTGTCATGGAAATTCGAACATCGGACCAGTAGCCCGCACTACAGTCAGTCAAATGGTAAGGCCAAATCTGCAGTGAAAGCAGCAAAGAGAATATTAACTCTGGCAACGGAATCAGGAAATGATCCCTGTTTGATGTTTGTAGAACACAGAAACGTACCGAGTGCCATTGTTTTATACATCCCGGTTCAGGGGCTATTGGGAAGAAGAACCCGGACACTGTTTCCGACAGCTGGTGATCTCTTGGAGTCGAAAGCGCAGCACCCGACTGAAAACAAAGCCGTTTGCAACACAAAAGAGACACATAAAAGTTTTATTATGACCGTGGAGCGAAAGACCTACCGGAACTGCGAGAAGGACAGGAAATGTGGGTACAGGATGTTCCAGAAAGGCCTCATTACTGAAGAGAGGGAATAGTAGTAAGATACTTGGGAGACCGGTCTTTCGAAGTTGAGGCGGGAAAGGCATTTAAACGACGAAATAGAAAAGACATACGTATTCCAAAGATCAACGTTCCTGAAAGCGAAAAGTTTCACAAGAATCCGGGAGAAAAAGAAGCGGCGGTCTTAACCAAAGGAAGGAGAATGTAGGGGTATTCGCTGACTCATCGTTAGACGGCCTAGTTTCGTTTACAGACTGCATGTATTCGTCTGTCCGAAATCGGTGGCAAACCTCAGGCCAGCGAAGCGGGTCGATGGTTCAGTCAGTTCGTGATGAAACGGAGCGAAGCCATCCAATCAGTCGCAAATAGTCGTCCTTACCGAACCGAGCGGAGTCAACCAATCAGTGGTCAGATATTGTTGCAACGGGACGCAGCGGATTGAACCAATCGGCAGCTGGCAGTTGTGTTAACTGATCGCAAAAAATCAGCCAATCTGAGATTTGAACTACATAGCCGTTCAGAAGACCCGGTTCGGGGAAAAGCTCTGTACCAATGAGCTTCGTAAAATGACTTTGATTTCAGTCATCTAGTGATCTATAAAAACGGTTTGTTCTTGCACAGTAAATTTGATGGTTCAAAGGCAGAAGAGTTTTCTCACTGGAGCTAGTGGGACGGAGAAAAACACGGTGAGCACTTCGAATGCAATACTTACCGATCTAATTTCTCTGTGGTTTTCACAAGAGGACCTGCCACCTTGTAAATTGGTACAACCACCGATTTACACCATTCCCTACAAATCCGCTCACCATCCCAGATAACTTTGGGGAGTTTTATTAACTCCAAAATCAAAGGTTCACCTCCATTCTTGAAAAAAGATAGAGACAACCCACCGACTATGTACCTTTTCAAGTAACCTATCTCCAGCATAACCTTCATCGCATATGGAGGATCGATTTCTAACTGCATCGTTTCTCTGACAGATATATTTGGTTGGTCCCAAAAGTGCTCCGCCCAGCGATCCAGACGACGTCCCTGAGAATGAACCATTGAGCCGTCGGATTCCTTGATTAACTCACTTACTGGTGTAGAAAGCTCCGTCTAGAAATCATATCGCCGGTTATCATCCAGAAGCAACGGCGCGGGACGGATGGCGTTTACTTTGATGCGACCACGGACGAGACATAAACAGAAGCGTCGACCAGAATGAACGATAATCTTCAATTGATCCACGCCATCGGTGGCCAATCACAATATGATCATTCTGAGTCATACACTGTGAAGACGTCAGAGGACGCCATGTGAGTCTGTGCTGCTTCTAATGGCAGAAGTTCGTACTCGCCAGAAACAATCTATGGTCAGAGCACAGCCGGATGAAACGATCATCGTTATCAGTGCGACCGGCTGGGATAGCAAACGGTCCTCCTACATGGCTTTTGGAGTCTCCCAAACGGCCAACTTGGGCGTTGATATCCCCAACAATGACCACCACGTTCGTTGAACGCACATTTCGAAGCAGCTGAGACAAATCTTGATAGAATTTGTCGTTTGTTTCAGAGGGACTGCAGACTGTGGGTGCATACACAAACACGACGAACAAGCATCGGCGCTTCAGTTTGTTGTTGAAATGCACAGAACCGTCCAACCGAACTGCACACAAACGACTGTTGACTGGAATCCAGTCTAGCAATGTCCNNN
>STRG.22591.2
TTCAACTACGCTGACGATGTGTTCGGTCCTCAGTAATGAAACAGTATTGGTATCAATCCGCTTCAGCAGTCTAATTATATGATGACGAATTTGTCCGTCAAATCAGCGCTTGATTCAAACAAGTGCGAGGAAGTACTATTTCTATTTGATCGTAATTCCTCATCGAAGTCAAATTATTCAACCCTCATGTCAAGAAGTTCAAACGTAGAACGAGTCTAGTGCTACAAATATCTGGGTATATTTATCTCATCCGATCTTAATTGGAGCCATCATGCAAAAGATACCTTTTTCAAGAATTTCACGAACTACTGTGCAGTCTTTGAAGGCATATGTTGCGAGTCATTTTAGTCCATCGTTAGCCCAACGTTTGTTCAACGGCGTTGGGCATTGTGCTGCTTGGTATTCACAATTCTCACCAAGGACATACTACAATGGAGGACGACATCGTCAAATGGATGAAAACATGGCTTCTATTTTTGACTATAGGAGGGGAAAACCTCAACTATTTGACAAACGAAATGGGATATACTCTAACTATCCATACACACTCAATTTACTTCCCACTATTTCACGACATGACGAAAGAATTTCCCGAAAAAAAGGCTCTTCTTGATTCCGATTCACGTAACCTGCACCTTGTTGCCATAGCGAATCTATCTTCTCTTACATTGGACCAACCGGGCAGTACTTTCACCATCAATTGGTTCCACCAAGTCGAATCGGTTGTTCAACAGACGGTTATTTATTTCCACATGAGCGAAACCCAAGAACTGCACCGCTTACAGAACCAGACAAGCGACGTGTACCAGGCCTACTTTCATGTAATCAACAAAAATTTCACCCTTCTGTATGTCATCTTTGATCAACCAATCACGCCTGAGACTGTCGGGTCACACTATTTTGAGTTACGGGACAAATGGAACTCCACCATCGCACGGTCATTCAAGATTTTGGTTACATCTAAGGATCCCCAAGTTCAACTTCCACAGCCGGAATGGATCTGCACTGATCATACCGATTACTGCATGCTTCTACGTATGCGAGTAACCAACGTATTGTGTCAACGTGAATTGTCAAGTTCATCCACTAAAATCATCACAAGAGCGGAGACAATGGCTCATTATTTCCCCAACTGGCTAGTGTACGCTCTTTTCACAATCGCACTACTTTCAGTCATTGTTTTGGTCTCCATTGCTATGATCACAATGAAACCCAGAATACGAAGAAAAGGGAACTACTTGATGTACTCAATTACCGAAAACCCGCCTGCGAATTAGAAAACGAATCCCTTTATTTGAGGACCCCTCTCCCTCTTAGTGATTTCAGCCAGCAGTTCTGAGACAACGAGATTGCGAAATGACTGGCACCCGCCCTTTCTGGAATTTGACGATTCATTTCTACTTACCCATTATTAGTTAGCAACTGTTAATTG
>STRG.42628.2
GGCTATAGTACGACCTCACTTAGAAGGTAGCGTGCAGGCTTGGTCACCCTTCTACAAAAGGGACGCCGCCTGCCTCGAGAAAGTCCAACGTCTCGCCACGCGAATGGTTGAAGGGCAGAGGGGTAAGACTTACGAGCAGAGACTCTGTGACCTGAATCTCTTCTTGTTGGAAAGGAGGAGACGTCGAGGGGATCTCATAGAAACGTTCAAGGTGATGAAGGGCTTTTCTGGCCTTAGACCAGATAGTCTATTCCAAGTGGCCGTAGACTCCAGAACAAGGGGACACGAAAAGAAGTTGATAAAAGCCCGATCTAGGTTGATGGCTAGATCGCACTTCTTCAGCAATAGGGTTGTGAACAGTTGGAACGGTCTGCCTGGTGAAATGGTGGATCTGCAGACAGTCCAATCCTTCAAACGTGCCCCAGATCGCAAGTGGTACGAGATCTTTCCTTGTAGTGAGCCTTGAGTATATCAACTAGATGGATGACGTGTAGCACTGTGGTCCTTCTGGAGTATGTTTTAGCAGACTTTTTCTCTCATTGCATACTGTCTCAGTGAACGCTCACGATGCATAATGTCTCACGCAGTTGATTTGCGATAAGGTTTTTCGTTTCCCTCTCATATTTAGCGGGGATTCGACGAAATACACTCGGCAGTGGTGGATGCATAACTGGTGTGCATACCATCGAAGGAATTCTGGACGCTCGATTGGCCGTGGCCATTACCTGTCCTGTGCAGACTGAACTGAACTATACTGAACTGAACTAAACTGAACTGAACTGACCTTGGCACCGGCAATATCAAAAATTGCGCTGCGGATGGAGGCTGCTCAGGAATACAGACCGTTATCCGCAGAAAACAGCATCGAAATCCCCTTGCGAGGAGGAGATGAGGTGATTGAGCTGGACACAGATCAACTTCCTGATGGAGAAGAAGTTTTAAATATACTTAATCAAGAGAAAGCCCCGTTACAAATCTGGACAACCGTTGCGGTGGCTTATTATAAAAAGAAGCTGTATAATGATTTCGAAAAGATTCTGGAGGAAGCTTATCGAAATGCAGCTGAACTTCAGCCCTATCATGAAAGTGATTTGGTTCGCTTGCTTGACATGCTGGCAAACTACTATGGACGAAAGGCCTACAAAGAGAAGAGCAAGGAAAAGAAAAGCCAACTCATTGCCCAAGCCACTCGCTTGTTCACCTCGGCTGACCGAATTGATATGTACGATCAGAAGCACTTACTTGGTCGCGCTTTCTTCTTCATTTATGAGGGTGAGAACTGGAGTCAAGCCGATAGTCAGTTGAATTTCGTGCTCAACCAGGGTACTCCAAGTGTTCCGGCGTATCTGGGTAAAGCATGTATTGCTTTTAACAAGAAAGAATATCGCAACGCTTTAGGATTTTATCGTAAGGCACTCCGACTGCAACCGAACTGTCCGGCCACAGTGCGTCTTGGTATGGGCCATTGCTTTTTCAAGCTGGGCAACTTGGAAAAGGCTCGGTTAGCATTTCAACGCGCGCTGGATTTGGATCCGGACTGCGTTGGCGCACTCGTTGGATTGGCAATTTTAGATCTTAACGAGAAGACTCAAGAATCCATCAAACAAGGTGTACAAAAATTATCACGAGCCTACAATCTGGATCCGACAAATCCTATGGTTTTGAATCATCTGGCCGATCATTTCTTCTATAAAAAGGAATACGCCAAAGTGCATCGACTAGCAATTCATGCGTTCTACAACACCGAGACTGAAGCCATGCGTGCTGAAAGTTGTTATCAAATGGCTCGAGCATTTCACATGCAAGAAAATTACGACAACGCATTTCAGTATTACTATCTGGCAACCCAAATGGCCTCGCTGAATTTTATCCTCCCATTTTATGGCCTTGGTCAAATGTATCTTCATCGTAACGATTTGGAACACGCCGCGGTATCGTTTGAACGTGTTTTGAAAGACCATCCGACAAACTATGAGACCCTGAAAATCCTCGGTAGTCTGTACGCGCAATCCACAAAACCGGATAAACGTGCACATGCCAAACAGTTATTCAAACAAGTAACCGAAAGTCAACCGGAAGATGTGGAAGCGTGGATCGAGTACGCTCAGCTGCTTGAACATGATGTGTCCGGTGCTCTGGATGCTTATCTGAAAGCATTGGCAATCTTGGAGAATATCCAACTAGACATGGCCCCAGAAATCTTGAATAATATCGGTTGTTTGTACTATATGAAGAATGAATTGGACCAGGCAGGTTCATTCTTCTCACGTGCGGATGACCGCATTCAAGAGGAACAACAACATGAAGAACAAGAACGAGCCGAGCGCGGGACGGTGTCCAACCCTACACAAGCAGACGACTATTATCACGGCCTAGGGATCACGGTTCGTTACAATCGAGCCCGATTGCATGAGGCTCAAGGGAGACCAGATCTGGCTGAAGAAATCTACAAGAATTTACTGCTCAAACATCCCAGCTATATCGACTGTTATCTGCGTTTGGGTTGTATAGCTCGCGATCGCGGTCAGATCTGGGATGCTTCCATTTGGTTCAAAGATGCGTTGGATGTCGACCCAGATAACCCAGACGTGTGGTCCCTTATCGGATTACTTCATTTGAATAAAAATGAAGTGGAACAAGCTCAGAAGAAATTTGATCGCATTATCCGTCAGCCCGCATATCGTGCTGATGCGTTTGCTCGGATCTCATTGGGAAATATCTGGTTGACCACACTTCATCATCCGATCCGCGACAAAGACAAACGAAAACGTCACCAGGATCGTGCGCTGTCTTTCTACAAAGCTGTACTGTGTGCAGATCCTCGGAATATTTGGGCCGCGCACGGGATCGGTTGTGTTCTTGCTCACAAAGGTTTTGTCACTGAGGCTCGTGATGTCTTTGCTCAGGTACGAGAGGCCACAGCCGATTTTGCAGACGTGTGGATCAATATCGCGCACATCTACGTGGAACAGAAACAATATACGGCTGCGATTCAAATGTATGAGAATTGTATTCGAAAATTTGGAAAACAGAACAACACGGAATTGTTGCAGTATTTGGCACGTGCACATTTTAAAGCCGGACAACTCAAAGAGTGCAAGACTATTCTGTTGAAACACGTTCGACCACTTGTCCAAGGCGAACGATTCACTCAATCAGGCAATGGCCGCAGATGAAGCACGGGCGTGTCAAGATTTGCTCAGCCAAGCCGAATACCACCTGGATCGGGCTAGATCGCGTGAAGAACAGGAGCGAGTCGTGCGAAAACGTCAGGAGGAAGAGCGAGAAGCCCAACGGAAGCGCCAGTTAGAACTGCAGCAACAAGCAGAACAGATGCGTCTGGAAAGGGAACGACGTCTGGAAGAAGAGCGTGGTCGATTCCTGGAGAAAGCGAAGCAAATTGTGATTGAACCAGTCGCTGAGGATCGAAGGGGTCGGCGCGGTGGCGGCGGTGCTGGTGGACGTCGTCGGGTTGATTTCATTGTTTCAGGAGACGAGGAGAGCGGTAGTAGTGCTAGCGGTCCGGATAACAACGAAGGGCATGAAGAAAGCGCAGAAGGCGGCCGGTCAAGTAAATCAAAGTTGAAACAACGGTCCGGAAAGCGACGTGCAACTGATGCGTCTGCCTCGATTCGGAAGAAGTCTCGCTTTGGTGGAAGCCGCGACGACGGCCTGACTGCCAAACAGCGGATGCGTGTAGTTAGCAAAGCTATTGTGTCAGAATCAAGTGATTCCAGCAGCAGTGATGAAAATGACCAGTCCAGAGAGGATGCAAGAGTGGCAGCTTTGGCCAAGAAAATACTATCTTCTGATGAAGATGATCCAGACCAACCGGTAGAGGAACTGCTGAGGTCTAGTCCCAGGTCACCTTCACCATCTTCATCCGATTTATCCGGCCGCAGTGCACAGCGTCAATCCCGGCACGGAAACAAAACACACAAGTCTACTAAAGCACCTCGAAAATCCCACAAAAATACTGCCAGTTCCCAAAGCCAAGCACGTCGTATGGCTGCCTCGTCTTCTGGAGAGGAATCAGAGGAAGAGCGGCGACGCCCAAGTGGTCGAAGTCGACGAGAAATGGAAAATAGCGCGAGTGAGGATGAACGTTTGGAGGCTGCAAAGCGACGCTCACGATTTCCCGCTGCTTTTAGTGATGAGGATGAAGACTCAGATGCTGCCATGACTGGTACGGCGAAGCGCAAGCGCATGCTCGCTAGTAGTGGCAGTGAATCTGAGGATAATCACCAACAATCAAGTGATAACTTTGGCACACGACGCCAACTGGAGCCTTCTCCCATCGCTTCCCATGGGAATGCTAACATTCAGCAACATCCGCGTTCGCCACGTCCTTCTGACTCAGGTGAAGAATCCTCCGTCTTGTCGCAGGACGACAGTTCCTAACGTGTACAAATCCCAGCGTCGCATTCATCGTTTGATATCAATCGACTTGTATCAGACAAGCTACAACTGTTGATATTTTAATACTTTCTTTGTCCCAATGCTCCTCCGTGTCTGTGCAGATCGCTCGTG
>STRG.19996.1
TACAGAACTTAGCGTATTATTTCGTATGCACGGAATCACATACTGCACGAACGTGTAGTACAGCACAGAGAATATAATAACGGGAGGTACGAAGAGTCAGTTTCGAATATCACTGGAAATTTTACTTCTTGTGCCATCGTTTTTACAGTGCCCTCTTTTCCGTTCTTTTTTAACCCTTTTCTTTCTCTGTTGATTTCTTTACCTTTGCTATTTTTGGTCCTTGCATCTATCACTATGCTCCTATTCTTCTCGCCTTTTACCCGACGATGTTGGAAGGCAGCAACCGAAACCGGAGCACAGAAGTGCGAGGTTACTGGTTTAATAAACTGAAACTGGAACTATAACTATGTTGATCAGTCGATCACACCCTGTCTATCACTTGAGTATACGTTCCGCGCATGCAGCAACCGCTGGCGCTACTTCTGACACTTCCTCGGCACACGCCAGCGTGCGGTCCCTGTACTTAGGCCCAGTGAGAACACACGCGGCTAGCACTCTACGGTCTTTGCTCGCTAACTTCCTCGACGAACGCGATCGTAGGAGCCGAGGGAGTGCGCCCTCATATTTCCGAGATAACTTGACTGCTGCTGAAGTTGGATAAAGTTTGAGGGGATTCGGTTTGCCACGTTGCAGAACGTTCACCCCGTAGTTGGGTAGATTTCCGCAGCTGGTCGATCTCTGTACGGCCTTTGTGGCTTTGAAAGGGATACGTCTCAAATCTTGCACTTGAAGCTGCTGTTGTACTGCTTCGGTTCCAAGTTCCGAATTTGCCTGAAGTTCGAACAGATGTTCTTGGAACTTTTCGTTGTCTTTTGATGATATTTTTCTCTGATTTCTAATCTTGCTCTTCTGGCTTGTTTTCCCCAAACACCTGAAAAGTTTCAAACCGAGTCGCACTTCGTTTTTATGTCACGGAATACCCAGTCCGCACAACCGCGGTCGTTGCCGAGATTCTGTTCCTCTTACTTAGCCAAAAAGTGGACCCAAGGATCGGTCGTCGTCTGCTGGTTAACGGTTTTTCTTGGTCCTATTTTTTACACCCAATCACAGGGAAGAGGGTGCGTTCAGGCGGGATTCACTGATTTACCAATCAGACCAAATAGACTTAACCCTGGTGTAATCAGTCTACCCATCCCCGTCATATTGACTAATTCACGTTGGCAGTCGTGGGAGTCATTACCCTTGTTCATAGCGAAAGAGAACTGAGACAGGGTCACTTGAATCGGGGTAAAAGTACCAAACAAAAGGCCATTGCCACCTTCCGCAGTAAGCATTCTCTTTATTGGAGGGCACTCAACTCCTACGATCGTCGAGGAAGTCGGCCAGAAAAGACCGCGGAGTGCAAAACGTGTATTTTCACAGGGCCTCGGTACAGAAACCGCACGCTGGCGTGTGCCGAGGATGTGTGTCAGAAGTAGCGCCTGCGGTTGCCGCGTTCGCGACACGTACAGTCAGACGAAAGATAGAGCGGATGCGATCGGCTGATCACTATATCTACCACTTTAGCGCATCTATTTCCGACCAAGTCCCGAGCCTTGAGCTAACCGATCACTACTGCACGCATGTGCTGTTAATATAACTGTGTTCATTGGGAAAAATAATTCAGCGCTATATCGCGGCACTCAGGACATTACACACGACTGATAGGGAACTCCTATATCGTGAATTGAAGGAATTACTGAATGAGGCGACTGTAGGTACTTTCCGACAGACTGCAAGTCAAACAGCCCTATAATAACCTTTGTTAAAAGTGAGCAAAAACAACAGTTGTAGTATGCGAAGATCAGTGTCTTCCGTGGAAGTTGGACGTGTTCAGTCTGCGAAGTACAAAGGCGTACAAAACTCAATGAGCACAAATGCTCAGTAAGTGTGTCAACAAGACCCTGCACCTACATTAATCGAACACCAATGTGGCTGCTAACGCTCTGCTCACCACGGAAAAACCTAGAACGGTGTGGCGCAACTGCGCGGTTCACTTCAGTTCAGTTCAGTTCAGTTGTCTTGAAGTACTACCCGGGTTCGAGGCTTTGAGCCCAATTGTCCCGGTTCTTTAGGAAATCTTTGATCTTCTGTCGGATTCACCGAGCTGAAACGAGAGTAAAAAGAAGCGGGGGGGGCGGGGGTGGCAGCGAAAACAAGATACATATAACCTCATTCAGTGTCACACTGTGGACAGTGCCTTAAGCTGAGTGGGGGTGCGGCATTCATGAACATATATGCGATAAAAGACAACTATTTTGTTTGTTTTTTTTNTATCAAATCCCCGCGAATGCGCCGTCTTTCCATCGAGAACAGGTCTAGGGCACGGAGACGCTCTGTGTAGTTCAGTTCAGTTCAGTTCAGTTCAGTTCAGTTCAGTTTGCACAGGACAGGTAATGGCCGCGGCCAATCGAGCGTCCAGAATTCCTTCGATGGTATGCACACCAGTTATGCAACCACCACTGCCGAGTGTATTTCGTCGAATCCCCGCTAAAAATGAGAGGGAAACGAAAACCTCATCGCACATCAACTGCGAGAGACATTATGCATAGTGAGCGTTCATTGAGACAGTATGCAATGA
>STRG.5729.1
ATTGGTATGGAACGTTCAGCACACTCCTGCGTTGCTGCATCGTCAGTCTGCAGTTAACAAACATATCGGAAAATGAACGTGACGGCGCGTCGATGTTGATCTTCACGGACTTAATGTTCCCCAGTTCAATGTCGACACCCGCGAATAACACTATATAAAGTCACAGAAAAAATATGCTCACCGACACCAGCGGTCAAGTCTGTTGTTGACGCTTGCACATTCATTGTTGATGAGGAGTACGGAAGTTGTGATTGATGTCCACCCGAAACCTCATCACTAGATGACACATTTACCTTAGGCTCTGGATATAATGAAGGTTACATTATGCTGCAAATATTTAAGTACCTGCTGACGTCATCTTCGGACATCGATATCGATGGGCCCACATGGACGCCTAGCCGACACCAGCACACGGTAGGGTACTCAACGCTCGCTTACGCCGACGGTAATTTTGCAACTTGCTTAAATGGTCCATGTGAGTTAGCTGTCCATTGTAAACACAGAAAAATGGTAAACACTAAACCACATTTTTTTCCATTTGAAATCCGAAAATGATAATTAAAAGTAAATATCCATAAACATTAAACATGTGTATGCCAGGTACCCACGGTATCCGCAAAAACGATGGTGTATCGTATGATACACCTTTATATATATAATCCGGAATATGCACATTGTGACATCAGAACACGTTTTCAGAAACGAACAATGGTTTTCAATGGTTCATTCTCAAGTCTTTACAAATCATATAGGAGATGGTTGTGCTGAAATGGTCAAGAGTCATTCGGATTGGACGGGGTTTGTGGGGGAGACGCGTTGAGGTCAGATCGACGTGTCTATCTGCA
>STRG.51938.1
GTCAAAGTTGCATTGCACTATATATACCACAGGTTTGTGTTTGTTTTTCAACCATCAATTAAGGGAGAGAAGAGATTTTAAACTGAACGACTGAATCACCATGGAATCGTCACGCACCAACTTTGCTCCAGAATGTGAGCAGGCGATCAACCAATTAATCCAAACCTATCAATCCGTCACTCATACCTATGATCATTTGGCAGCTGCATGTGCAACTGAGGAGGTGAACATGCCCGGGTTTTGTAAGTTCTTCCGTCTGTGCAGCCTTCGAAACCGTAACATTTCCGAGCATTGGATCAACTGGCAAACAATGCGTGGTGGAAAATTTGTCGTGCCAGAAATCAAACCGCTCTTTCAAGTGAACGAGATCGGGCAACTGAGTATCGAAAAAATGCTTCAAACGGCAACCGAATTGGAGAAGAAATTGGAACAAATGGTGCGTCAGTTGCATCAGACAGCTCGTTCGAAGGATGATGTAGCAACATGTGAACTGATTGAACAAAAATGCTTACAACATCAATATTATGTGATTCGTATGATGGTCAATCACGTGAACGGTGTGAAAGTGAGCAAGGATGCTTACCTGTATGATTGCATGACCATGACTCCTTTGGTAAAGAAAATAAACAAGCTGTTGAATTGGCGCACGAAGCAGACCCAGAGTAGCGGGGGTAACGGCCAGGAATTTCTATCGGGTAGCAGTCATCAGAATTGGAATCAAAAAATCTCGAATACGTTCGATCACTGCCCAAGCATTCGTGCGTTTTTGGCTCCCATATGGAATTGAGCGCAGAATTGTCACTTTGGTTAACAACCATACTCTCTAATAAAGTGGATATCTAATCTGCATAATCTTTCTGTCCTATTGTTTGCGGTAGTATCCCGTTCAAAACAGTTTGAAATCTTGAATGCCCGGCTGCCTGCAACATTTAGAATACAATAATGACCCATCTCGAATTCCACTAATGGGCACTTCAGTTATATCTTTTTTGATCATCAAAAAACAGATAAACAAAACCTATTTTGAGGTTATTTTTGTTTACCATCTCGTTGATTCAGCATAATGTTGCGGTAAAATAAGTTACTTTTCATTAAAACTATGAGTTGTTTTTCACAAGAAGATTTTCTTTAAGTCTGTTCTCGCAAAATGATTGCAAAAACTTTGAGCTCGTTGTCGTATGACTCATATTTTACTCGTCAACCGTTTG
>STRG.7754.1
CATCAGTGGTACATATCTTCTGGCACACCCAGGGTTTGAACCCTGACCCTTTCACCTCGAAGGTGTGTGTGTTACCGCTGCTCCACCCCGCTCCCGTCCGTGCTGATCCGCATCGCCAAGGTAAGCTTGTTCAGATGTTGACCACTAGAACAGCCGGAGATACCCAACAGTTTCGAATGGAGACACGGTACCAGCCCCGTTAACTCCAAGCGAATGCTTCCCACCAAGTTAGGTCTTCTCCACAGGATGGGGTGTACATCCCCCATTTTGAACCTGTATCGCATTTTTGGTATACATATCCCGAGTGCAGGTTGGTCGGATGACCTGAGATTGGTGCGTGAAAGGTGGAGTCCGATGGACAGTCAGCTAAACAAAAATATTCGCCAATCCCACACACTACTCGCAAGTAATTGCGGGATATATATACCTTTGCATTTGTTTGGGGGGACAAGATAAAGAACTTTGAAAGCAGCTTCCGCATTCACCTGATGTCCAGTGTCAACCAAATGCGGTAAGATTACACTATTTATCGATCCAGTTTGTCCTTGACTCAACCAGCTCGCTTGATGCTCTTTAATCCGAGTTCATAGCTGTCGTGCCGTTCGACCTACATAAGATGCGTCACGAACACATCTGAAAGAGTATACGACCATTGATGAGGTCAGCATCGGCAGTCTATCCTTGTTCTGAATCTGGATTAGAGGAGCACCTCGAAATACACAATGTGGTGTGGCGGCATTAAAAGTATTTCGAATTTCTCTCCCCAGTCGACAGTTTAAGATTTCACTAATAATATCGCCTTTAAATGGCAAGCTAATATATAGATCTTTCTTTCTTACAGTTTCCACGGTGATTTTCGGCACTCTTTCGATAGGATTTCTTTCGATAAACCGATCCGGGTAACTGTTCTCACGTAGGGTGTTTCTTATGAGCATTAATTCGTCATCTAAAGTCTCTGCGGAACAATTTTTCCTCGCTCTGAAGGCCAGGCATTTTACTAAGTTTCACTTCTGTTGCATACTAACGAAACTGTTCAAATTGGGACACTGGCCGCTCCACGGTTGTTTTCGGTGCATATTTCGCTGGATCAGACCATCCTCCATTGTTTATTTCGCATTCAGTTGTGAAGCGTTTTGCTTTGTTTGCCCCATTATATAATGTTTGCACAAAATCTAGGTCACAATCAAAGTCAGTCACGCAAAATATGTCATCCACATAAGGATAGTGATGTTAAAAGTTGTCAATTGTAGATTTCAGCTTGGTTCTTCCTAACTTTGCGAGCAACGCGTTGGCAAGAAATGGACCTAGTGGTGATCCAATAGCCACACCTTCCCGTGGTCTGTACAAAGTTCCATGAAATAAGAACTGAACAATAAATGTGTATAGAAGCAAGAGCTCGCGCAAACCTTCTAGTGGTAAACCGACGTTCACATTATTCTCTTTTATGTAGTTCCCTGTAGATTACTTGAAGGACCTAATAGTTTTGTGCACGGAAAATACCCGTTTTGAGTTTGAGGGAAAGCCTACAAACGAATTAATGGAGCGGCAGTGGGAAGCCCCCTACTTCCTACCCTAGCAGATATTCTCCTGGGGATGATTGAAACCTGGTTTTGGTCTGTCAAATTGCCCTGTTTCCTCTGTAAAAACTTTGTGTTGAGGACATTCTATTGAACAACGATTTTATTCAGTCCCATAATATTTTAAATTCTATACTTTTGAATTTATCAGTATCTTATAAGAAAGAAACCAACTTTAGTTTTTTCCCTCTAGACATTTTATTCACAAGGCTTCCGGATGGCACAGTACAAAGGGACATCCAGAGAAAAGCAACATGGAAGGGACTATATGTGAAGTTTTCTCGTTTTGACCCGGTAGCGTACAAATGTGGGTTGATCAGAATGCTTTTCCACAGGGGCCACGTCAAGTGCGAAAAGAGTTTATCATGGAAACCCTTCTAGCTAATGGTTATACAGAAATGTTTATTGAGCACCACAGCAAACCAGGATGCAAAAAGGAACACATCATAACAGCTGAACGAAAGCAAGTCATTTTCTTATTCTTTACTTTTAAAGATGATCAAATTTTTAATCATTTACTTCATAACTTAAGCTCAGCTCCAGGCCCAACGCATATAGCAGCGCAATTACGCATAGAGCAGACCATTAGAGGATTTAGATTAGAAGATCATTTTGACGGTCATATTTCTTTTATTGTCTCGCAGGTTGTCTACCAGTTCACTAGCAGTTGGGGCGACACGTACGTTGGCAGAACTGAACTACACTCGACTGAAACAGTGAGTGAACGCATTCCAAGATGGCGTTTGCACTCAACAACTCAGTGGAACTGCACAAAACAAATTCCGGCAAAAATCCTCAGCATCGGCTATCTCGGGGCATTACTCTCAACAGGTAGCCTGACCCGGTCTTTCAAAGTACGATTACGCAACCGGAAGGCAAAACTGCTGGCATTCGGAAAACCCGTGTTGATCAGGACAGAAAACCTGCCTCTTTGAGCACCGAAACAATCATTGCAAATCATCTGCCTGCCTGGAATTAGCCACCTACCCCAGACGAATCGCTGTATTCTTTGTGATATCACAGGTACCACATCACACATAAACTGATACGTTTCACGTACTTGATGGATAAGAGTGAACGAACTGTTTGGGTCTCGAAATATACGTCTTCTTTCAGTTCTTGATTGGATAAAGGGAACTCAATGTTTCAAGATATCAGTATTATCACCAACTCTTCCTCAAAGTTCTTTTGAAAATTGTCGTGACATACTTGCCCATATAACACGGGAATGCTACTTATTTTATTTATTTCAGTTGTCCTTTCTCCCTACTTATCTTGGATGCTTGACTTAACTGAAAAATGTACCAGTCTTTTGCGTTTTTAGGCCCCAATGGAAAAAAATACCCAACCATATCCTTAACCACTTTGACTCTTTAACTGAATTACTGACAGTCTAGGAGCGATCAACTGCTTCCGTTTCGTTTCATGTTTTTGTGGCTCAGATAACCAATGCAAAGTAAAGCAAATGGGTCTTTAAAACCAGAGCATCAAGCAGATC
>STRG.53674.1
CTCCCAACTTAGTAGACTTTGTCTCCCATACTCATGTTTGGGGCTGGGTGCAACACGTTAAAACCCCTACTAGAAATGCCAACATCCTAGATCTTATATTCACTCACAGTGTTCCCACTTTTCGGTTTCCGTTGTCAATAAATTTCCGGGTCGCGACAATAAGATAGTGGCCGGTAATCTTTCATTCCATCCTTGTCCATCAGACTATGTGACCCCAGTCAACAATTCCCTCCGTTTAAATTTGAACCCTCTGCCCAATCTCAT
>STRG.14717.2
GGGTATTTTAGCACTGATCGAAGTGACATCATCGTTGCGCATTCTGTTCGGAATGGCGTTTGTGCCTCGGAAGATACTCCAAGACATGAGTTATTGCTATCACTCGCGGCAGGTCTACAGTCAGCAGTGTTCGGCACCGCATGAACTATGGATGGATATTCAACCTGGTCAGAAAGGGGACCACGGCCAACAAAAGCTGCGAAAAAGGGAAAGTGACCAACTGCGTCAGGAATCAAACCCGAATCGTTATTGTCCAAAGTCCACCATGATATCCGTCTGACCGTCACTGATCACCTAGTCCTCTTCGCTTGTGTATATAATTTTTTTAATTACCCTGTTATGTAAAACAGTACTTTATTTCTCTCGA
>STRG.29891.2
ACTGTTCATGTTTTTCCCAAATTGCATCATTCACTGTGTTTACGCTGCCCGTGGTTTATGTCAGCAGCGTCCGATTCTGCTATGAATCCCACGCTGTACACGTGACAAGCTTTTGTGATTGATCATAGATGCAATCAGCCAAAAAAACGGGATTCATACCTGAACGTAAAAGAAACAGAAAAACAGATAGAACCCATCTATTTCTATCAGACATTCGCCTGTACCATTTCTGATTCCATGGACAGTTTTTCGAATAAGATTTCACCGATCATTAATAAAATACGGTCCAACCCCTTTGTCGAGAGAGTCATCGGGAAAGATGAACCTGCCTGCCCAGTTTCGACAAGTGAAGATCAGAGTCCGCAACACGTGATTACAAAAGATAATGGACCGTTGACGGGTCAATTGTGGGATGTCTCCTCTCGTCAAGCACAGAACCGACATATTCAAGCACGGCAGCTTGGTCGACTCGATCCGGCTCTGTACGTCAGTGAGGAGACAGAGGATCTGTACGAGATCACTCCTGGACACCTTGGCCGTGTGTGGTTCACTGTGAATTATTCAAAGTCGAGTGAGTTGTTGCGGGTCACGATTCACAAGGCACGAAATCTGAGACAACTATCGATTGCCAATTCGGGTGCCAGTGTGGGCGGGGTGGAACACGCAATGACCGCCAATGATGAATGTGTTTTTCAGGATTTCCGAATAAAGGTGTTCATTGATCAGGCCGAGAAGAAGTATCACACTACGTCAATTAAAAAACAGACAATCAATCCCAATTTCAATGAACAATTTTGTTTCCAGGTTGCACCCCACAGTCTGAATCAACATGTTTTACGTCTGAACGTTCTGGGGATTGATAAAAGAAAACGTTGCAAATTGGTCGGCTATGCCACATTTAACCTCGCCCTGTTGGAGAAACAACAACAACAACCGCAACAACAAACTGACGGGAAAGAGCTACGAGTCTATCGAGACATTCAGTTGGATAACGAGACGGAAGCCACAAGCAATCCACAGCTGATGGTCGCGCTCACGTTCTTCCCTTCAACTGCCCGGTTAATTGTTGGCCTATTCAAATGTCACCACCTTCCGCTGAAAGAGAATGGCATGCCCATTGACGTCTACGCTCGAGTGGTCCTTCATCAAGGCTTGCAAGGCAAGGAGCTGAAGAGCAAGCGAACCGAACCCTTGGGAATGCGCGACAGTTTTGATGAATCTTTCGTCTTCCAAAAAATCCCTGACCCTGCTAACGTGAACGTTCGAATCACCCTTATTCAACAAGGTTTCCTTAGATCTGCGACGATACATCTGGGTGAATGAATATTTTTCGAGTTCATAGCCCAAAATGATATGTTTTTCGCGTGAGTGTACACACATTTTCTTCCAGGAAATGTTTGGTAGAACAATTTTCTCAAAGGTAACATGAACCAAGGATGGGTTTAACCCAAAGGGGGAGGTTTAGAAAAAAAAAGTGAAACATACTTTCGTTAAAGTTGAATAAAACAAAAAGAATAAGTAGCTGAATTTACTCCTTATGATCACATATGGATAGAAACTAGCTCCCTTTGGATGCTGGCGTATAATTGTCGTCAGCGTTACATTGGTGATGACTGATGATAGCCAGTGTTTAACAAGAACAACAAAGTTTACTTGTGTTCACTGTAAATCATGGTAAGTAAGCGGAAGAAAGAGAAAAAAAGTGGAACATCGGCCAACTGATGGACTGTTCCATACTGATAATATTAGGTTTACTTAGGCTGTTACGCTACTTCCATGAGAACATGAAAATGTTCCGGCACGGATAAACAGAACAAATCGAGTGCTTTTGTCAACCTCTTTCGTGCACATGCAACGAGTACGCTGACATTATATCATCCCATAAAAAGCCTCACTTCTGTCCGTGATATTTAATATAAAAACATGTTCACCCCTAGGAGTATACCAGCACTCATGAACACTTCCTAAATGGTTTTATATAAATAACCTAGAATTTTTCCACTGGTAATTATTCTGTACTTTTTGATGCTGTTCGTTATTGGCCACAAAGTGTTCCATTAGGTCGAGAACACTTTCCGAACTTTTGATGGCGTGTAGATACGGTTCCCGTGCAAACACTGTACTATTCAGAAACTAAAGGCTGTCGAAAAGATACTGGACAGTAAATAGCAGAATACGAAACTCAAAGAAGAGTACTGAAAATGCAACAGAATTACTCAGGTTCTCTTAACAGCGATAATGGCTCTCCCTGTCGTTATAAAATCAAACTACCATGTATCTGGAAAAGGCGTCATACTAAATTAGGTGCCGTTGAATGACTAAATAATGAGGGGATTGGGATTGACGGTAAGATTGGACCGCGGAGTCACGGACTCTGTATTTCACCATGAGGATTGTTCGATGGCTGCAGTGCCGCTTTGCGTTTCATCAACGGTATCCATCAGTTATTTCTAAGCTAGAATACCAGTACGGTTCCGAATAATTACAAACTGTCAAATATTTTCAGAGTTTGCCTACATTCACGCGGCCAATGCTCCTTTGAAGAGCAAACCGACGTGAGAGCACTGCACTTTTATTTCATCGAACTCGTTTGTAATGAATCATTGGATACGCACGATAAATATTCACCAAAATGCTGAGAGGATGCAAAGAGCACGTACACGACGGTAAGTTTCTCTCACAGTACCAAATGAGTGAACAAGCATATACGCCAGTCAGTCTGGGATTCGAGCTGAACGAGAAAAACATCTCGTCGGCAAAATGGTCGATTCTCGTACGATGTACATTTCCTCGCTAATGAGAGCTTTGTATTTATATGGCTACCTGTTTCTCTTATCTGTCACATTTTGATGCAAAACATTTACGCTAGTGAAGCGCATCTGTGCATCGTTTTGTAATATGGTCTCCAGTGAACTTCGTTTCATGCCGTTAATTCATACACAGGAATTTATAATGGTTTTCATTAAAAATAAAACCTAATTGAATAATATGTCTCTCGTGATTGGTCTGGAACAGTTACATTACCAGTGTTCAGCAATCTATCGTGATCATTTGGTATATTGCATTTTTACCACTGCCTCATTCTTCAACTTAGTGTGATAGCTTCTTCGGAAAAGAATGACCAGTTGCCAGTACCCGAAAACCAGTAAGGTGTGAGCGCAATACTATATAATGTCGATGAGAACCAAACCACCGATAGCCAATAGGAATAATACAGTTCCAGAATGTGTGACTCACCTTCAGACAGCCTGGGTTCAAACCCCGTCTGGAACTCTGTTGACATGCTCTGCTCAACATTCCCAGCAAGCCACATGAAGCTGCAAAGTAGTACTTCCACTGGGACCTTGGAAGTCTATGCCGCAAGGGGATCCCTTCATATACAAAACATTACATTGTTTCAGTTCCGCAACCAATTCGTAGTTTTCATAAAGTGGAAAAATCTGGATACGGTTATTTCAGCTAATATCAGTGTCTACAAACAATATTTTAAATTTCAATGCTACGGTTCTTATGGATGAGTGATAATTTATAAGTTACTGTATATACGTATACGCCATTTTCTCACCAGTGGCAACTGATTCGAACTGATAGCTGAATTCGAATTGGTAGAGGTCAGCATCACCTAAGACATTTATTTTTCTTCACCCATTTGGGTGACCCAGATCGAAAGCATATCATCAGCTATCTCGTTGGATTGTTGAAAGCAAAACGAACTGTGAGCTAGGATACGCCACGCCCAAGTGTTGTGAACTATCCATTTTTTGGCCGTTTTATTAGCTGTTCAACTCAGGACAGACGTTCACTAACTTCATTCACATTGACTTCTCACGGGATTGTTCGGCTAACACTATTGAGAAACAAATGCGGGGTGGGTGCAAACGAGGCAGAATTTTGTTTTATCTACGGGAGTTTTATGAAAAGTTAATCAACTATATTCAGAGAAGATCTCTAGTACCACACAAGTGGTATCAAATGTTCATTGAACTGATTCCATGCCTATCAAAATTTATGAAATCCTCGTAATACCCAGTAGATTGGATTGTTTGATTTCGCAGCGACAAAAACTAAGAAAAGTGATCCTTTTTTGAAAAAAGCACTATTATCTAATGGTAGACCTTGATCCTGATTGAAAATGTACGTCAAAAACGAACTAAATCGACTGATGATGAACTGGAATAAAATAGCTGTGGAGCAAAAAAGCTACCTAATTTTCCCACTGCTAAAAGTATACAGGTTGGTTTCTCAATCTAGCTTCTGTTCGACTCATCCATTCTACCAGTGCCCGGTCCACGGGAATTTCTGTGACGAGCTTGGAAATGTTGACAATAAGGTAATCAACAAGAGGACATCATCAACTCGGTTTGCCTCGTCCATAGAAAAAATACTTCAATCACCTCTTGCGTGATTACGGTAACCATAGAATAATAACCGATCGATCCACGAGATTCCACAGATGAAAGAGTATTGCAGAAACAGTGGGAATCAACACGAGAAATCCCTCAAAGTTTATACTCTGTGAACTTACGAGGCACTTTTAAACATTAAAAAACCCGGGGTTGATGGGATGATATCCAAGAAACTCTCCTTTGCTTTTAGATTAACACCAACGAAAAACCCCTGAAGATCACCGCCGCGTAATTATTTTCTAGCTTTCGAAATTAATAATCAAAATATTTGTTCTCTGTCCTCGAATGAATATTCTCGCTCTCTGAGAAATGTTTCTTATTGACAGAGGTCAATAATGTCTTATCTTTAGATGCGTGGACAAACTTTCTCGGAAGCACGCACCCCGTTTTGCTCTTATTGCCGCTTATCAGCAGAAATTTTTCCATCTATAGATAACAGACACATGAAATATTTCAGCTCGCATCCGCAGTGTCATCTTTCTCGAGGTTAGCCGCTATCAACGCACAAGAAACTATTAGTGAGTCAAATTTTCGATTCCCCAGCAAACTACTAAATGAGAAACACTTTCTCACACTCCTGATGCACGAATTAGATTGTAGTAAATATGTGGTGGTGTGTCAGACCACCAACCACATGATTGTGAATTAGACGGGTTTTGTTATAAAATCTGGAGAAAGTGACAGAGAATAAAATTGACCATTGGTTTTTGAAGAAATCATGTTTAATTGTGACCAAGAAAAATAATATTTTTAGATGCAGTTTTATCTGAGTTCTCCCCGAAAACCGTCATTTTTCGTGGTCCGTAGTGTCATTTTGAGACAAGTTATAAAATTCATTGGTTTTCGTTACTGAAATGCTCTGTCTACCCGCAAACATTCCGAAAAATATTTAAGACCGATTGAGCGCAAAAACCACTACTGTAAACGGTACATTGGACAGTGACAATTCTCTTCATTTTCATAAATAATCGCATTTGGTTTTTGCGTGTTTGCAAGCTATTCACTTCAGTTTCGGGACTTCATTTTTCGGTTCCTCATGAACGGATAAATACAAGATATTCGACACATCTATGAGATCGAATGACCGGTAGGGAAATATCAATGCATCGAGACAACCAAATTCAGTGTTTTCTTTACCTCAACCTTGTGAATTCTATTCGCATTTTACCTGGTTTTTGGCATTGGTAAAAAATGGAAGATAAATTTGTTTCACGATACTTCAATCAAGAATTGGGGGCAAAAAGATTTTGAAAGATGAATAAAGTTGAAGCTTTTTCTCTAAACTGTGGGGAAAGCTGCAAATCTTCCTGGGAAAATAAAATCAGTTTCATGTCGTATATCTAACCAATGTAAGCCCTCCTTGTAAGTCCCGTTTATTTGTCCCGTACGCTATTTCACTCGTATTTGTACTTGATCCAACTTTTGCGTAGACAGACGGTCGCATTTCAGTCAAATAAGATTTTCACTTGACAGCTCATCAAATCAAACGGATGAAAAAGGGCGATCGGATATCAGAGTCGCCAGGAAATTTGGTCGATACTCGTGCCCAGTTTGTGAGGATTAGGACTAGTCAAAGAACAATAAATTTTTCTTGTAGATGTTAATATAAGGGGGTACTGATCGGGAACAGGGCCAAGTAGAAGCGAGAGAGCCACATTTGAATAGATCATTGTGTAAAGAATGAGTACTATCTGCAAAGAATTTCCCCATATGACAGCCTCATGTTGTACAGCACCCTCTTTCTGAAATATTGTATAATTTATGTTTATTAATAAAATAGTGAAACATTATTTTTATTCTATTCTTCCAGATAAACAGCTGGCTTTTGTTGTACTCGGTGGAGAGATGGTGTCAAAGGGAGGGGGTGTAGCTCAGTGGAAAGCTATGCTCGAACACCCGGAAGAACAAGTTTGTGAATGGCAAGATATGCAGTTGTTCTGACGCAAACCAACTCATTCATACTAACCGCGCGAAACCGTTCCGCCATTCATCGTAAAACTCGGTATTCGACATTCTTCCCCCACCCATGAGTACCGCCTACAAAGCACGGCAGTTCATTTCCAATTCGACGACCGATGTTTTCATTTGTGATGTGCACAGACCAACGCATGGAGGACTATTTTCGTCGATGAATCAAATCGTTTTGTGACGACCGTTTACGTATAATCATTCACGCATTTCTTTCTTA
>STRG.51101.1
ATGGTTGATGAAAGGAAGGAAAAACTACCGTAGACATGACCTGGCTAGGTCACTTCGGTGGAATTAATCGAAAATTATCGATGGAACGGGTTCACCAATTATTGGAGGTCAAACTCCCTCAGCTTCTTCAATCGTGTTCGTCGAGGAAGTCAACCAGAATAGATCGTGAAGTGCCAACTGCGTGTATTCTCACAGGGCCTGAGTACAAAGACCGCAAGCTGGCGTGTGCCGAGGAAGTGTGTCGGAAGTAGCGCATGCGGTTGCCGCGTGCGCGAAACGTACATTTAAAAAAGTGGTAGATTGGGTGTGATCGGCTGATCACCGTACAACAAATAAATCCTAATCATTGCTCGTTCGCCGGTGGTCTATGAAGCCTCTTGCACCAATCAGGCTGCTCGATTTACAATGTGCCAAACAGAGTTTCTTTCTGATCAGTCAGGAAACATCGTTGAAACGATCATCGAAAGTGGACGTGAAAATTCAGCTCGCCACTTCAAGAAACTCCATTATACTGATTTAGTCCAGCTTCCATGCTATCATTCACAAAGCTTCATCTTGTTAATACAGTTCGTTCAGACTACCAGTTTTCACACAAACCACCACCCCTGGGCAACACACGCGCGTGACTAAATAATGGTGGGTCGTGGCGAAAGAAACGCGCTTTTTGGTTAAAGCTTGGTGGGAAAAGGTGTAGACAGTAAATGTGTGGCGGAGTTCATGTTCCCTATGCGTCCAACCTATTGTCTAGGCTGACCAACAGTCAAGTGTATTTAGTACGTGAGTGAGAAAGCTGAATTCATAATGTGTGTGTGACTTGTTTAATGCGCATGTGATCGCTTGAGCCGAACACCAAGGCGTAGAGAATAGAATTGACTACGTAAATACGTGCGATTTACTGCCACTCTGTTCTTGGGTAGTCTGACGAGGTTGTAGTCGCATCAATCGTGAATCGTGGATGGAGAAATGGACTGAATAAATGTCAAAAATGAGATAGTTCAGATTGTAGCAAAAATCGGTGTCTGCACTAAAACATTCTCTTCCTCGAGCATCGGTCGGTTAGATTTAGTTGCTCGAGGAAAGAAGGAGAGGAAAATTAAAGGGATTACGGGGTCGAAAGCCAACGGATTCACTGGTCTACCCACCAGAGTATATGGTGGTTTATGGTGAGGAGTCAGGAATTCGAGAATTACTGGTCTCAGCTGGGTTCGTTACAGGGACGGATGGTTTATTGGAGGATTTGGGATCAACGTAATCTGTATCAAGGTAAACAAGCTTTAGGTGTTTAGTGTATACCAATAACAAAGAACTTACCATTACGAGAAATGACGCGATAAGGCCCTGAACACGAAGGTAAAATAGGTGTTTAACGGAACCATAACAAACAAAAACGTGAGAACATGTTTAAGTCCGGGGGTATGTGAGTTGGACGAATGTAATTACGAGTAGAGATTCGTGAACGATTGTAACCGACGACTAGAATTGGACGGACCAACAATATTGTTAGTAAAATCGAAATAATCCATCGGGTAGTTGAAGGGAGATGCCAAATACTGAGTAAGCAGGAAAAAATCTACCATCTTCCTTTAGGTTGTCACGCCAAGTAATTTATGTATGCACCACATGATCAACGGAAACGAGTCTTTTCACTTGTTGGCATTGGAAGTGCATCTGTGGGAAGCTTTCAGATGACGATGAAATTCCTCGATGAGTCTATTTGATGTGAGACGAATGGCAGTCCTAAATCCAAGGAGAGAGGTGATATCACGGAATAGTTCGGAGTGGAAGTAAACATCTCGGTCGGTGGTGGTTGTGTTTGGAACAAAAAATGTATGAATCGTACCACACATAATCAGTTTCACTAAATGTGTCAACAGTGGGGATGACCACTGGCGAGCTAATAAAACGGTCAACACAAGTGAGGAG
>STRG.9232.8
TATAGGATGGGCACTGTATTGTTTGAATAATTGCCAAAAGTGTACGATGACGGGTGTATCGGTAAAGCGGTAAAAATCATAAGGTATTACAGTTATAGGTGAAGCTGAGTCTAGTTCCATTTCTAGAGAATGCACATTATTATCATGTTCGAAATAGACCGTACGAATTTCAGGTAAAGGCAATTTAGGTTCAAAACTATACAATGCTATACGAGGTGAACGAGTATTCAAGGCGTAAATGTTATCAGAAGGCTGATTTGTGGAGCATAGATCACTAGAATTCATGTCACACGTGAGAAACAGTACGTTTCCGAAAACACGAGCGAAATGACCATACTTACCGCAAATGCGGTACTGGACATTTACTGCGGGGCAGAGTTTATAGTCAGCCTTCTGTTGGGTACTTCCGCATCTAAAGCAATAAACACGTTATTTGGAGACACGATCCGTATTCGGTGCGACAGCTCTGATGCGAGTAATATCCGTACTAACTGCATCGGAGTGGAATAGTTTCACCTGCTTAATAACATCACTTTTCGTACGTGCAATGTCATATGCACTATCCCGCGACACGGGTTCAATGCTCGCGACGCCAAATGCTGTGTTCACAATTCGGTTAAAGAAGAAAGGCGCACGTGTATGGTTAAACGTATATTCCCACAGCAACGTACAGCAAGCACCAGTACAAGCAAGCATGCGAAAACGCAAACGAGTCTGCAAGTGCGTGAGTCAGTCATCCATATAATCGGAAGTGGAAGACAACGGTACAATCGGACCACGTCGTGCAAGGTCGCGCAACACGTGATACAATGTGATTGGTCAATGCTGTCCGGGACGAAGCACGGCAAACGTCAGCTGTGTACGTGCGTGTGTGTGCGTGCAAGATCGTCTGTCTGAGCACATGCCTGTTCAGACTGAACACAACAGGGGCGTTTCTCGGGCGCATAGTATGCGCACAAAGGTATGGTCTATACAAGTCACGAGACAGTATCATACTCATCTCGGGGTCATCAATCGTGCGAGTGACTGGAACACTGGCAGAACCGGGTATGTCCGGTCATACTTCGGAACATGGATATGAGCGTGTGCACGTGTGTATTGTTAGGTCGGCGGTGGACGAGTGTTAACAGGGAGAAACCAATACTCGAAAAACGTGTCCACTACCGGGAATGGACCGGATGGGAATCCGTTGTCATATGAAGAAGTTGAACGTTATTTTCCAGAAGAGGGTTGTTATCGCCCAATCGTTCTGGTTGGTGAGTTCATTCACTTCAAAATTATTGAGTCGGTCAAATGGATTGAGCGTGCCATCGCTGAGAAAGTTGGTACTGATACTGACTTTCTGAACGACTGAAACGCGAACTTATCAACTCATATATATATATATATATATATATATATATATATATATATATATATATATGTTAATAATGTGTGTGTGTACGATGGTGGATGGGGATGCATTAATATTTGATGCGAGACCCATTTGTGTGTTATCTAGCAACTTCAACGCTCCACTCACAGTTGAGAACTCATGGAGGCACTGTACAGCTCTGTTAGTCGGGCTCCGGTTTATATGGTCCGGAATTGAACAGCCTGTTTTCTTGAATCGGTGGTTGTGAGTGTGAAAGAAGACAAGGCATTCCCCTATATGATTAAACAGAGATAATACCATCTAGCACAGCCAAAGTCACAAGGCAAGTTCAAATACATTCCAGGGTCATCAGTCATGTGATAGGGTGGAATACACTGGGCACAATGGAATGCTCCCAACCATACGTGCGACTATAGNNN
>STRG.16676.6
AAGTCACTTCAGCTTGTTTTGGCGAAATACAAAGTACCTGCAGTTATTGTGTGCATGATCATTTGAGTGTATAGTGTAACTTTGGACAAAGTTGTTGTGACATGATAGTGGAGCAGTTCCCATCGCACGCCGGTATATCGTTTTGTCCTTCCGAATAGACAAAAGTCCGTAAATTTTGATGTATCCCTTCCGATGCACACTTGTTCAGGAATTCCCTTGGGGTGGACGTTTTAACCGAAGAAAAAGCTGAAGAGATAAGAGATTTCATAACAATGTGGATATTTATTCTCTCTGAATATTTTACAATCATGCAGGCAGAAGAAAATATATAAGATTATACTCTATGCAGTTATGTGTTGACGGCTTTAGTAATGAATGGCATAGCACTTAGCAAGTAATTCACTGACACACCCAGTTTCACCCGAGTGTTCCATGCAGGTGATTGTCAACCTAACAAACAACCAGTCCATTCACGGTAGGTTGGCGCGTATCCGTTTACGAATCATTATCGTGGCGGTTGAAATACGTTAACGATTTCACATGCATATATCGAGCGAAATATCGCAATTTCGAGACTACAATCAATAGGCGCTTGCGTCGTTGATCAAATGATTTAAGGACACACATTTAGAAATCAGCTTGTGCAATTACTTTAGTAAGCGAATTAGAAATTCGAAGGTTCCAGATTCGAATCAGCTGCGTGGGTTGATCATGTGTACTTATTCTCATATTAGTACGCGCGTCAGTGTACAATGCACTCCGAAGATGTCTATCTGTGAACATGCGCAATACCCATTCAGAAAAATGCAATTGATGTATCCGATATGGTGACTGATATTGGATTAATAACCGTTGGAGAGAGCACAACACCGAACCACAATGACTAACTGTACTAACAGAAGATACTGGCATGCATGGATCTGCGATTTCGATTGTGGAACTGATGAAACTACAAAATATTGCTTCAATAACTTCCTCTTACTTATCTGCACGATCACTTATATCGCGTTGTTAATCAGTCGACAAAGTTTTTTGCATAAAATCTAATCCGTCTGCTGATACGCAAATGCAGGAAAATGATGCTTTTACAATACGAAAAAGGACTGCGGATTGTGATACACACAGCCAACATGATCCCCGAGGATTGGAACCTGCGCACACAAGGCATCTGGATGAGTCCTCTCCTGCCCCCCACGAATGCACCACCTTCGTCAAGTGATTCGACTACTCATTTTCGGGAGGATCTTGAAGAATACCTAAAGAGCTATGGTCCTGCGGCACGTCAGAACACTACTTCTGGGATCGGCAAATGGATTGGATTGTTGAACCGTTACGACTTCCGACTAGTTAGAGTGTTCTTGATCGCCTCATCATCCGGTGCGTTCACTGGCTCAGACATGAAAAAATTCGGGCATCTGCGATTGAACGAGCTCCTGAAAATTCACACTCCAGAAACTCCTTCATCTTGGCCTATCATTGGTCAGTTCTCCAGCATTGGATCTTTGGGATTGCAACCAACCGATTGGCTAACGACCGAGTGGTCCAGCAGCTTCGCTGGACGTGGTGCGCGTGGCATTCGCCTAATTTTTCCATGTGTAGAAGATGTACGGAATAGTCTAGAAGGTTATTCGGCCGGTGGTTGCTTGCCATACGTCCAGCGGACTGCCAATCGTCAACCTTGGCTAAGACAATTTCTGCACCGATGGGTAGCTGATGCACATAGTCGAGCCATACCGCACATCAAAACGTATTCGCGTATTTCTCCTGATGGTTGTTACGCCACTTGGTTCCTTCTCACCAGTGCCAATCTCTCCAAAGCAGCTTGGGGTGTTCTACAGAAAAATCGGACGCAACTTGCCATGAGATCATACGAACTCGGAGTGTTATTTGTACCGTCTCAGTTTGAGCCTAATTCGAATTGTTTTTTGTTGGATGGACCGCATCAAGCGTCAACGAACGTAAAGGAGCGGACAGAATTACCTGAATCAATGCGACCGTCATCAATCGCCTTTCCTCGGCCGTATCAGTTACCGCCCGAACCTTATGCTGATGACGACCAGCCATGGATTGTGGACAAGCTGTACACCTCCCCGGATATTTATGGTCATACTTGGCCACCGGAGTAACGGTTGCGTGGCATCTACTGAAGAGCTCGTGTGCACCAGTGACCAGAAACGAAACCAGTATATCACGTCGTAGTATTTTTTCCTCGGTACCCTTTATTGGATTTCTACGTGGAATGTAGATTCGTCGCATTTGACCATTATGTGCCTGTGTATGTGTCTCGCTTTTCTGGTGATTTTGCATGTGGTTCAAAGACTGTGCATGACTATCAAAGTACTAGTAAGACACCCGGATCGTGCTCTTTGTCTTGGTCACAACTAATTGATCGTTGGCTTTGGTCTTTTTCATCAGTCCTGCTCCGCGTATTTTAAGTTGCATATCAGAACCCCGTGATTGCGGTGGCGTTTCATAGACTACGCGTGTAACCACTTTCAGAAGCTCACAAATACGAGTGAGAATGCCAAACAGTTGTACGTATGTGTACTTTGATATTTAGCTCACGAATGCTCAGAACCTCAAAGGCTGTTTTGAACATTTTACCATAAAGACAAACGAAAGCGTATTGATCATTTTGTTTCCTAATTTGATGCCGCACAATCCATTCGACTTATGCAGCCT
>STRG.41457.1
CACAGAGCACAGAAGATTTGAACGGTGGATACTCTGGATGAGGAAGTAAACCAAAAACTCTGGTGGCAAATGGATATCCAAAGTCATCCCTGACGAAGTATCTCACCTGAAACCAAGAAAGGATATTCCAGCCAAGGTGTCCAGGATGAAAGTATATCTAAAAGCCTTACAAAGGTGATAACGTAAGCGGTCAGCTGTCAGTCGCACCTATCATGTAGTGGATCCGGTTATTGTATTTACGACTAGTCAGCTAGCTGAGCCTTTGATGAAAGAACCGTCGCCTACCCATGCCAAATGAAACTGCATATACCAACTCGGAAGTGAGTGCTCAACCACCTACGTAGACAGAACGGAATGGCAGTTACGTCATCGAATGGCTGAACACATTCCAGTGTGCCTTCAAAAGAAAGTGAATAGCAATTTCTGCACAACTGCATCACCAGTCGAAAAAAACGTCAATCAGGTCATCAGTTGTTCGGCATATTCACGAGACTAAGCATTGCGTGATCGCAATTCAGACTTTCAAATTGGCTAACTTGACCACGAACACTAAATTAATAAGATTTATGGAGGCCCTGTCTATCCGTACACACCAACCTGAACTGAACAAACAATGCCAGCTCAATATCGAATTATAATTGCCGTGGTAACGAAGTGTGGTGACTGTTCTATATTTATCTGAGAGACGTGCATGTAAGTGTGTGTTCATGACCATTTCGTTCATCCTTTTTGTTATGAAAACGACCACTTCAACTGCAATTCGTACTTTGTAAACAGGCAGAGGAATGATCTTAATTACATTGTGTAACCTGTGCTTCTGACTTCTCTTTTCAAACAGTTTTCATAGTTCGTTTTACAATATGGGACAATGGTATGTTAAAAGTAGTCACTTTTCACTCAAAGAGAAATATTCCGTGGGTAGTGCTGAATCACAGTAGCAGTCGCATTGAGTTAAGATTCTGTATTGACTGCATATACTTAGGGGATTTGTCTCTCCGCTATGCTGTTCATCGAATGTTGAATTTATTCCTACGGGTTCTACTCAGGGCGGTTCCTTAGGAGCTAATTGTTACCAAAATTGGTAATCCTGCGGTGTCACTGCGTGTAGGAACTATCCCGATTACTTGGACTGTCAGTATAGCAGAAAACTTAGCCGCACTAACTCTACTCGCGATATGGGCTGGACACGGCTGCGGGCAGCAGAACAAATTCCAAACGTATAACCCTGTTTATCGTAAATTCGTGGTTCTAAATAATGCAGTACATAGAAATACATAAATGCAAATGACTTACAGCCAGGTGAGCAACCAAGAACAACAGTACGGACGGTTATCCGATAAATCGGGACAGTACGGTCGTAAACAGTCCACTCAGCAAGGAGTCAAACGAAACTGTAGCGTAGCACGGTTACGGTACAGATGGTGTATCAGGAAGCTTTCGGGCTAACATGAAATTAAGCTTCAGTCACAGGATAAGAAAATAATCTATAATTAGAATATACAAATTTGTATACTCTAAGGAGTCACCAATGTGAAAGTACAAATAGTGGCAACTGAAATGATAGAAGTGATGTGTGTCGATGTGAAAGGATGAACCTGGCAAAAGACTTGTTTGCATCATATATCTGCTCTGTGATCCATCGGTTTAGGGCGCAGACGGCGGGTCACAGGTCGGAAGATCGAACCTCCGGCAAGCAGTTTTTATGCGTGAGTGAAACCTTGGGCAAAATTTTCTTACAAAGGAAATGTACAGTCATAGAACAACAGAGTCGGGAACATAAAAGTAAAATGTTCACGCACTATACGTCATAAAAACGTAAATCTGAACTGTGTCAGTATGGTAGAAATGGACATTTGGACCATAAATATTCGAGGTTCATGAAGCATGTACACGCGACTCATGAGTAGGACAAGCGAGGATGTCATCAAAATACAAATTACAAAAAGTAATTTACAATGCGATTAGACCATTTCGAGCATTTGGAGGACGAGATTCGACTGTCCGGCCTGTCTCCGTTTACTGGTCTTATTATTAATCTCACAGTACAGTCACGGAATATCTACTGGGGAAGTTAGCTCCGATCACGTCAAAATCTGGTTCATTTGCGTCATTGTGATCTCACATAATGATGAGATGGGCAGACGGCGAGCAAGCGCCATGCGGCGACCAACTTGAAAGGGGTGAGAGTGGTTAACGCACCGGGCTTTAGACCCATCAGAACGACATCCTAAAAGGGCCAATCGGGTATGCCCTTCCGAATTTTTCTGATGTAATTCCGAAATAATATGAAAAATGGTGACTCTGATGCGATACTAGACCCAAATTGTAATGGATATGAGCTTTCCGACGGTGGCTCTGAAATTCACGGTTGAGATTTCTTCGCTTGATGTTTCTGAATGAGCGCTGTTAAAGAGGGAAGGGTGAAGTCGCACATGTACGGTCAATCATGAGTTTTGGGCAGGGATCTGTTAGATCGTAAGAACCTTAACACTGCTGCCTATTGTCCGGTTCTGTTTCCAACGTGCCCACTGAACCAGAGACGAAACTCACCTGTACTTGCACTTACCTATCTTTCAGCCAGATTATCTCCCTAGAAGAAATACATCTCTGACAGGCTGTTAACATTTACTGGAGGAGTCCGAAGATGATAATATTTTTCAAGTTTCGAAGATAGGGAGCAAAAGCACGCAGTTACGTATTGAT
>STRG.38155.1
TATATATATATATATATGCCAGTTAATTCGCGTTTTGAGCATTTCACAGTCTCAACACGTTGCAAGTTTCTATACTGAGTTTATTGCGTAATTTTTTGTAACTAGGTTATATTTTTTAACTTTCTACTTTGGTGGGATAACATTGATTTTTAACGCCATTTATGTTAGGTGTGCATAACAAATAGGGATTCAACCGGAATATCGTTTATGATCACACTATATTCTGTATTCGAAATACCGCCACATAGCTTTTCTTCTTAATCGTGAGGCTTTTCCTAATGTCCATGCCGCAAGGTCGAGTGTTCAAGGACGAAATGCTATCCTGCGAAAAAATTTCTGTACTGTACTCGTTCTTTGTCTTCTGCATTTTGCGTGAATAAAGTGACTGCTCCAAATGTACCAAGACGAAATACGAAGCTGTAATGGGAAAGAATGATGGCCGATCGAATGTGAGCGATAGTGACGAGTCATCAAAATAAGGAGACAACTTTGTACTTGTGTACCTGGTAAAATATTAGATTTTTCGCATAATATGTTTCATCATGGAGTTTTTGCGTTCATCATCATGATCATCCTACAGCGTTAGACAGTAGGGCAAGCCCCACCGACCACTGCCGTTCTCACCATGTTCCACGTTCAATTACAAAAAATGAATTTACAAGATGGATAGGAAGTGGACCTAAACAGGTGGGAAAAGGAAAGAATGTCCTAGTAGCCAAAACACGGAATACACAGTCTAAATGTACAAACGCACACCGATTAGTCATTCTGATTCGACAGAAGGTGACAACACGATCGCCACTGTTCGCGGTTCGCTGTCATATCCTTCAGTGTATCCAGCCAACTGGTAGACGGATCTTTTGGACCCCAACCACGAAGACGTGAGACACCTACTTTTCCTAAGTTCGTTGTATATTTTCTCATTCCTCGCTGCCGCGTCATCTGTTGACCTCCACGTGGTTTCTTCAACTCCCTAGGAGGGGCGGAGAATAGGACACGGTACGGTAGACGTGTGCTTGCCATACGTAACACATGCCCCAACCAACAGTGTCTACTAAGCTTGATGCACTGTGACAAAACGTTCCCCAAATTAATACCCAATACTCGATTTCTGACCTCATCATTGCTCACTCGGCTATTCTAACCAATCTTAGCGATACTACGCAAACATCAATGGTCGAAAACCTCAAGACGACGAACATCTTCCGTACGTAGACTCCATGTCTCGCAACCATACAACAAAACTGAACGCACCGTGGTATAGTACACACGACCTTTCAACTTCAGTGAAATATCAGGTAGGCGCCATAAGTGCTCCAGTCCAGCGTACGCCGCTCGAGCCTTGGATATCCGCGTGCTCACCTTTAATACTGTGCTCCCATCTGTCGTCACGCTGCTTCCGAGGTAGGTGAAGTGGCCGACAACTGCTAGCACCTCCCCATCAAACACCAAGCTCGGAATCGTTGACATCCAGTCTTGTAACATCACTTTACACTTTGAAGGTGCGAAGCGCATGCCGAATGGAGCTACAGCTCTCGCAAGTTTATCTGGTGCACGTTGAGCATGTTCCGTAGATTCGAACAAGCAGACAATTTCGTCCGCGTAATCTAGGTCACACAGCTTTTCACTGTTTCCTAGTTCGACGCCCACATCCTGAAGATTTTGCAACGCACTCTCCATTATTTCGTCCATGACGGAGTTGAACAAAAGTGGAGGAATGGGACATCCCTGTCGAACACTGCTCGTCGTTTCGAACCGACCGGATAGTTCACCGTAAACTCTTACGCGGCCAGAAGTATGCGAATACAATGATCTCAGTAGGTTCACGAACTTCTTTGGCATACCTTTTCGCTGAAGAGCACTGAAAAGTGCTGTCCGATCAACTGAATCGAAGGCGTCTTTCAAGTCCAAAGCAACCATCATTGTCGGTCGGCGGTGCGTGTGAGCGTCCCAACCATGGAAGCGCTGTACAGCCGTTTCCTCTTTCCCAGGAGTCGTCAGTTATGCACATCCACGAAGCCCTATTCTGTTTTCAGTGGCTTGAACGTTCACACTGTTGGATGAATCACACCATATCAAAGACTTCAGAGTTATCTGGATCACAATGGCCAATCCAGTCTGACTTTACTAAGTAAATTTATTGGGTACGGTTGTCATCTAACCGTTGATATTTTTCGTTTACTCTCTTTTGACTTTTTTTGTCTCTCTCTCCCATCCACTTCTGTGCGTTTACTATGCCACAGACGTGTTCCGCCTTGGACTCTCAGTTGAACAAAGGCTTGGATCTGTTAGCACTGCGGCCTGCTGGAAAAGACCGTAAACCGTACATGAGTTTGCCATCGCCAACCGGCCAGCCCACTTTGTCCCCAGACGCATTCTCAGCGGCTGCACCAACTAGTTCCGGACCGGAACGCAACCGTCAGTTGGCCAAGTGGGCAACGAAACAAATCTATCGCATTTATCAAGTAAGCATTGCTTAGTGCACATGCTTTTTGTTCCCCGTGATTGTATTTTATTCTGCTCCAATTTAACCGCTCCGGTCGAATGGAAATAATCTACAACACGGCTATCCAAGGTGCTTTCATCACAATGGTGTTAAACGTGAACGATATCAAGGTCAATGCAGGGTGACCTACAACCTCGGTAAATGAATCCAAGAGACCCAAGTTATTATTTCGGTTCTGTAACATGAAAGCCAATAAAAATGTGCTGGGAATTATAGGCCTCAGTTTTTAGCGTCCTAGAAAGAATTCACAGTTCACTCGGGTCCAGGAATGACATGAGAGCTAACAACGGCAATATATTTTGGGGGAACTATGTATTGGGCAACGACAAGCTAAGGCCGAATGGCCAAATCATATGTCACACTAGCGATTGTCAGACGGTGCGTTACGGATCACGCTGGTTGGAAAATCTGTTCAGTCGGAAGTGGCAGTAGGGCGTCGCATCAAGTGAGTATAGTCAGATGGGAGCTATCGTAGACCGAACTAAGGCTTGTCGTGTCGGATCCAAAGGCCGCTTTGCAGACACACGATGCGCAGTCTGTAATTAATGAAGTGTATGTGTGTGTGTGTGTGTGTATTGTGCGGATGGATGGATTGGCTAATAGCTGGTGAACCAGTCACAAAAAAGAATGAGTGATCATTTATTGAGTACAGAGCAGGATGAGATAAGGCGAACCAAGTG
>STRG.70499.9
GTGACATTCGGTTGTTCTAGTTCGTGTGTATACATGTATTAGATCTTACTGCCCATATGATAGTCTCACGCTTTATTTTGTCCATCACATGTGTATGTAGTGTGACGTTCGGCCTGGTACCCAGACCAAATCAGCATATTCGCAATGACGAATGGCACTCGTTAGTTAGTGCATTGAAATTTCAACATCCTTATCAAGAATGTTTCGTACTTTTGGATGCTCAGCATCGTCTCACGGATCGATTACGACTGAGGCAACTTCCAATTCGCCGGCAGCTTACAGTTTGCTCGAAGGCTGCCATCCAAACTGTATCGATTGCGTTACTGACAATGTGCAACGAAACCGCGGAGGTACAATGGCCTACAGAAGCAATGCACGAGCAATACACTCTAATAGTCTCACAAAAAAGGATTGATATTCAAGCTTTCCAAGTTTGGGGTGCACTGCATGCATTGGAAACAGTTGCGCAGCTAGTGCGTCGAACGGAGGACAACCAACTAATAATCGAAGTGCAAACTATTTACGATGCCCCAAGATTTACCCACCGTGGATTCCTAATCGATACGGCACGACACTATTTATCTTTGGAGAGTATACGGAACTTCTTGGACGCCATGGCAATGGTAAAAATGAACGTACTTCATTGGCATATCGTTGATGATGAGTCATTTCCTTTTCAATCCATCACGTGGTCGAATTTGTCTCGCTGTGGTGCCTACGATTCGAATATAAATGTCTATTCGCATGCCATGATACGAGAGGTATTGCATTATGCACGGCAACGAGGTATTCGTGTGATGCCCGAGTTTGATACACCAGGCCACAGTCAATCGTGGGGAAATGGATATCCGGAACTTCTGACTACCTGCTACTCGGACAATCAGACAAACGGAAACCTGGGACCGATCAATCCGACCACGGAATATACTTACGCATTTCTACTAAAACTCTTTCTTGAGTTGCGCAATCTGTTCCCGGATAATTTACTTCATTTGGGAGGAGATGAGGTCGATCATCACTGTTGGGCCTCAAATCCGGAAGTGAAACGATTCATGGAAGAGCACAAATTTGGTGAGAACTACTCAGTACTACAGACCTACTACTTTGAACAAATCATCGACATGTTGAAAATGTCCGAGTTTGTTCATCATCCGTTCACTCCTGTGGCTTGGCAAGAGGTGTTTGATCGAGGTTTTCGAGGTGAAAAACAGACTGTTTTCCAAGTTTGGTTACCGGGAAATTGGAAACCAAAAGTGAAAGAAATCACTCGAGCTGGTTATCGTGTACTACTTTCAAGTTGTTGGTATTTGGATATTATATCTTATGGCATTGACTGGCACCCGTATTATACTTGTGATCCTGGTGATTTTAACGGTACTTCAGAAGAACAGGCACGAGTGCTCGGTGGAGAGGCCGCACTCTGGGGTGAATTCGTGGATGACACCAATCTGTTTAGTAGAGCTTGGCCACGAGGCATCCCGGCCGCTGAACGACTATGGTCCAAAGGGGATGTCAGTATTCCGGAGTTCAGTCGGCGATTAGATGAAATCAGATGTCAGATGGTAAATCGTGGATGGAATGCGGAACCGGCAAATGGGCCTGCATTTTGTCCTGTTTAAAGCCAGCCCCATATGGCACGCAAACCGGATGGTCGCATCCAGTTCCAATACGGTTACACTGGAAAATATTTCGCGTTTGTAATATCATATTGACAAAAAAGTGACAAAATTGTAATTCTGTTACTATTGACCTGTGACTGAAAGCAGATTGAGTTATTCAGTTGAACGAATTTGATTTATGCAACTTCTAACCGTGATGTATTATTTTTTCCATTTGTCATAATGAAATACGGATTACCAGAGTAAACGACCGTGAAGAACGACCATGCAAGTGGGTTTATTCGATGAGATTTCCAAAATACTACTTCATGTAAATTAAACCCGGTTTGAATAACTTTTACGATATTGGGTTTGTGTTGATTGGAAAAGTAAAAGCAACCTCGCTGTCACTTGTTTGTCAACACTGAAACTACAAGAAACAAAACATCTCAAAGTGGTAAAACAGACTGAAATACACCCTGCATTTCTGTGAATGGGACAAGAATTACAGAACTTTCTGCCTCTTTCATTTCTCTCAAACAACAAGTAGATTTATTTCGGTAGAACCATAGAACGATATATCTTGCGTCACCAAGTGTGACGATGAATAAATTATTGAACGAATAGTCAATAATCTATCAACAAAACATCACTCACATAAAGACAGATTAGACCATTATAATATCAGTTACGGGCGTTTGGATGAAATGATAAAGATATAGAGTCGCTTTCTGGAAAACCGAGAATCGGTTCACGTGTAGTGCTCAGAACGAACTCTGTGCCTCTTGTTTAAGCAAGCGTGCCTGGTTTCACTGAGACTCTCGTCTGAGCGTACAGCTCAGTTAGCTTCGATCTCTCTGCCATAATTCTTGGTCCTTTATTTTCTTCATCCTGATGGTGGTTAGTCCAAATTTTCTCAGATAATCTCATGTGGCTCAATGAAACACTCCACTCTTTTCTCCCTGAATTGATTTTTGATCGCATTCCAAGTATAGTCCAACTTTGAACACTGTTGCCTTGTTATGGTTGGTGCTCTCCATTCCGCTTTTTCCTCGAGTTCCAATTCGGGCGTGACACTTTACGATCGATCATTTTAGTAGTATTTCTGCCTACAAAGACCGGTTGTTTTTTCTTCCACATACTACGGGTAATACCACTGATTTCATTTTTTGAATTCTTTTCTTTTTTGTTTAAGCCAGTGCTGTACACCAGTGAACCTTATTCCAAACTTATTGAGTTTTTATCTCCCAACAACTGTTTCTGGAAAATAAATATATTCGAACACCGCAATAATTTCTTTCAACTTTACTCTCCTTATGGCGAAAATCTACAAAATTTGACCCCGAAAACACATTTTATTCTGTTTGCGTAGAAGGCCCATTTCCCCATTTATTTTCGAATATGTATTGCGTGTCCGAACCGAATCGGTCGATGAAGTAACTCAGTAAATCTTGGAGATATTCACTAAAACCAGATTAAATAGTTTCAAAGCAAATGTTTTTTTCCTTTCGATTTCAGCAACGATGTTGCCATGTTTTCTATGATGGTGTTTTTGATAATGAAATGAAAAAAGGCCCAACAAATATTTTCCCTGTAAGCTTTTATTCGATTTTGTTACCTCTTTGAGCTCAGAAC
>STRG.67419.5
ACTGAGTATTGTAAACTTGGATGTTCCTCTTGTTTCAAAGCATTCCTGTCATGGCGGCTGGCTTTTAGCGATGGTTGTTCGTTGTCGCCTAGCAGGCTACGCTGTTGAACATTGCATTGCGTTAGGCCGGTTTCTAATGTTCTTCGAAGGATGAAAAAGGCCCACCCAAAATTACGTGGCTGTTCCAGAACTACAGTGTGGAGGAGCAGGAAGAAGATCGCAGTTAGCAGGATTATTATGGGCGTTTTAACTCATCCATCATTTGAGATGAAAGTGTAAAAAGCCAGGTGCTATGAAGTTCCTTACAAATTCTCAGGCAAGTTTTCCGTTTCTACGAACAGCGAGTCAGATGATCTAATTGATGACATCGACAGTCCTGGAAAACAAGTCTCGTGGGCAGCAGTTGAGGCGCAACAAGTTACAACCGCTACAACCTCTACCGCTGTTGGAACACGATGGGAGATGACGCGTGCATGGCAAAGGAGTAGGAGTCATCTTATTTGGCTGCGACTACCTTCAAGAAAAAAGTGAATTTTGCAACACCGAGCAAAATGATAACTACCCTCGCAGAAGGAGGTTATGAGGCAGGCCGCTATACAAATGCACTCATCGATGACCGTTAGGAGGATTTTATTACGAGCTCTGAGACAAACAAGGCTTAATTTGCCGCTGGACCCGAGGACCTTGCTGGGGTTACCAAGGAGGATCCAACAAAAAAGGTTGGCGCCGGTTGATATGTACATGCTTGGCTCAGTGTAAGGCAATACTTAAAAAGTTCATACAGCTGTTACGGATGCACACATCGTGGCTTATGCATCATTTGCCGGCTCAGTTTCCCGTCCACCGTCGTAAGACAACATTGTGATATTGCTCCTCGAAATCGTCATTAAGGCAGTCACTATACTGGCAGTTCCCCTTTTGAAGTACTAATGGTGGACGATAGCATTGTTTCCATAGTCTACCTTCACGGCATTTGCCTCGGAATTATGCGGCGAATAATCGGTCTTCATCATGGACTTAGTTCTGGACGTAGACCCACTTTGGATATGAACACTTGGAAACCATAGAAAAATATAACTTGTGTCCTGTTGTCACTATGCACGTGTCCATTGATTCGATTGATTCCTTAGGTCCTGAGTTATAATGTACTCAGTGATACCAACTACGTCAACCCCCATGGAAGACACTGCAAGACACTGTACATGAGACGAAAATGGTAACGAAGATAACAAATGTAAAAGACGAAGCTTCCGAACGTAGTACTTATGGGAAAACTCTGGTTTGTATGTTCAAGTTCGGATGTTACGTCCAATGTTTTTAGCCGTGATGAACGATATCACAACTCGTGTTGTCGAGATACAAAAAAGGTTAGAAGATATTAAACTTCAGTTTGCAAATTTGAGCAATGCGGGTACCTCGGAGCAGCTGTTATATTGCGTTATTCCTGTGTGGAATGCATTGGAGCTCTACAGATTGAACGAAAAACTGGGGGTTGAAACCCTCCACGAACAAATAGTGGCTTCCGTTTTTACAGTTCCGGGATTCTCAGTTACTACTGCTGTTTGTCCCAGGGAAAGGAATTATCGATGAATGCGTGCGTCAGATTATGCAACCATTGATATGGCACTTGTGAGAAAACCGCTCCGCAACAGATCGGTTTTTGGCCCATTTTAGAGCTGTTTTTACTCCCACTTTGATCGTTTTCGGGCGGTTTCTCAGTAGTTTCTGGCCGGTTTCCCAGCGGTTTGTGCCCATCGTTTGAAATACGGGATATGCTTCGAATCTGCAAAGTGCACGGCAAGAACACAAGGGCGAAGGACAATTGTTCGCTGAAAATCGCAGTTTACGTGCATGCATCGAATTGGCAACATACAACTGTGTTTCAGAATCAAATTTGAACCAAACAGTTAACTGCATTGCAGTAAATTTGGTCATGTGCACCGAGTCTTTGATTTCAAAGTTGTTCTGTGTCACGAACTCCTCGTCACTAGTTGACCGACTGCAAGGAACTATTTCAAAGCAGAAGGCCACAATTATACCCAATCTTCAACTGGATAAACTTGTGGACGATGATTTCATTGCGGCATTTTGTATGAAAG
>STRG.22289.1
AGATGATGTAACCCTCTGGAGTTTAAACGTTCAAAACCTGCAAATTGCAGTTGATGGAACAAAAAGCTGGTCCGAGGATTGGAACCTCCTAGTTAACGATGACGAATGCGTGAGCATGTCTTTTGGCAAAAAGACTGGTCACACTTTTTCCACTAACGGAGCAACCACACTGCCTAGGGTTGACCGACACAAGGTGCTCGGCTCCTGGTTGGATTGTAACTTGTCCTTCTCTCACCATCACCAACTTGCGAGCAAGTCTGCATTTCGAGTCCTATATATGGTTCGGAGGTCTTCCCCGCGCATCTCTCGCGATGATTTCCCCATGATTTTCTGCACGTGTATCACACCTCTGCTGGATCAGGACAGTCAGAGAGTGCACTCTGGTCTTATCCGAGATCGTAAGATCTTAGAAAGGATTCAGAGGGCCTCCACCAGGGCCGTATGGGGTCTGTCCCATCTACCTTATCCCATCCAACCCTCACTCCTCAATCTCTACTCCTTTGAATTAGGACGCGTGAGAGGCGATCTGTCTTTGATGTTTCACCTTTTGAATCAGGTCAAAGCGATTGCTTCCTCTCCGTCTGTCCAGCCCCTTCTCTCCGTGGTCA
>STRG.23789.1
TAGCAGCGTCTGCGTGCGCGTGCTTGCGTCTGTGTGTGTGTGTGTGCACACACGCTTGTACTTTGTTCCGATCGGTGTTTGGCATAAGTCGTATCCATATTTCATTGTGATAACTGTGATCACAACGAACGTTACAATTAACCGTGTTGCGTACAAGGCACAAGCTAGTGCATACGCAACTATGTCCGTGTGGACTTCTTCTTGTCAGTGAGTACGTGAAAGTCGCGGATACAAAACACGGACACTGAGAATTCGGGCGGAAGGAAGGAACAGCCGCCGTTCGCAACTGAAATCGCTGATAGCGTGAATGGTTTCATCGGAGCCCCAAGCATCCGGTTTTTCTGTCACCAAGACCACGATGAGCGCAATCAAACTGTGCCCGTACTGCCTAACCAAATCTACTCATCCACGTCTGGGACGCGGTGAGAGTTACGTGTGCGGATACAAACCGTATCGATGCGAAGTGTGCAACTATTCCACGACGACCAAAGGAAATTTGGCCATACACCAACAATCGGACAAGCATTTGAATAATATTCAGGATCAAGAACAGGCGAAGGTGCAGCGTTCGATCAAGTCTGATCGCGGCTTGACTGGGGATAACAGTGATGGCCCTGAGACGTTGAACTTTAATACCACATCAAACAAACAATGTTCGCTCAAAAGTAACGTTAACATAGTTAGTACTAACACCCACACAAATAATAATCCTAGTAAAAAATGTGCTTTGGACAAGTTCGCACAGACAGTACCGCAGTTTACGAGTTCGAAAACCACATCCACACCATTTCTGACATCATCAGCAACAGACCATGCAGTATTTGAACGCAGCGAACCGTATCCGCAACAGGAAAATCCCCCATTACCGCTGGCATCGTTCTGGGTGTCGAATTCTATGCGTATTCCTCTCCCACAATTGACTCAGTCAAAAGGATCAGGCGAACTCATTCTCGGTGATAAAGGATTCGATTTGTGTCTCAGTCAACTCATGGACAACACTTCATATCCATTTGTGTGCAAGGTATGTTGTGCTTTCAGCACGGATCAACCAGATCTCCTGATCAAACATGCTGAAAGAAATCGATCTCCGTTAAATTCCGACCCAATAAATCCAGTGATCACGACGCACTCAGGCAATGTGTGGTTTTGTCGTCTCTGTGCCTACAAGAGTCCACTGAAGGCGAATTTTCAACTGCACTGCAAAACGGAAAAACATGCTCAACGTCTGAATCTGTTACTACATGTTTGTGAGGGTGGACCGGCCCATCAGGCTCGAGTCCTCTCGTGTCCTGTTTTACACCGTCGTCTGGGACTACTTGACCATGGTGAAACGGGCACATTCGGATTTCATGAGACGATCAGTATGCCCACTTCTCCGGTACACTTGCTCTGTTTGGCTTGTGATGTGTACACCACATCGGTGCACAAATTTCGTGTGCATTGTCAATGTGCTCGGCACGAACGTGCTGTGGAGGTTTTTGCAAAACTGGTCAATAGCCGCAGTCAGCTGTGGACTCACATTAGCGGACTCTGTTTGAGTTTTGTTCAACTGGCTTGTTTTCCTCAATCTCCTAGGCCTGTGAACAACTTTATCAGTGATAGGCTGGCTCAAATGTCCCGTGTACTGAGTACTATCAAAGTGGAGTATGTATGTGAGTTTCCCCGATGTACGGGCGGTGAATGCGGGGTCACGGGTGTAGAGGTTGTGAAAAACTTCAGCACAATTTCCAAAGCATTGACTCACTGGCACACTTCCGAACATCAGCAGGTACTGGCGCAACAGAATTCCGTTGAACGTCCTTTGCACCAGTTGAACAAAGATCACGATGGTATTGGTTTACGCTGGTGTCTGGATGAATTACGTGGAACTGGCGATCAACTTCCGCTTCTTTTATCGGCGCTGGGGTGTCACACGAACTTTGCTTTGAATCTCGGCTGTTTCGATTCGCGAAATGTCAAAGTAAACCAGACTTTACTCCCGGAGAGTGAGGCTGTAGAAGACAAAGGGTACAAGGTGGACAATCGACCAGACGGTCTAAACTACAACTCCGTTCAATCGCACCCAAAAACTTCTACACACAGTAGTAGTGCAACTTTATTGAAAAATTGTACTTTTCCTGAACAAAATGGATTGGATCCAATGTCGCTTTGGCTTGGAAACAGCTTAATCAAAAGTGTCAAAACAAGCTCATTGGATACCGGTTCAGTTCAATCGGATGGAATGAAAAAGATAACTCCCAGGAATAGAGAAGACCCGATAAAGGAACCGCCAATCATTACCGCGGAGAGCTCCCGTGTCATGTACTCAACCCCGAACGAAGCAATTACTGACTTTAAAAGCGACGATGGTGAAACTAATAGTGGTGGTGGTGGTGATGACAATGGTGCAGATGAAGATGATAACAACAGCAACAACAACGAAGACGATGGCGATGATGATACCGATTGCAATCATGGACCCCATCCTCACGCGGTTGCACACAATGACCACAGGACAACAAGTGACAACACGTACTGCCCGGTACAACAGACCGACATTTGGACGAGGTGTTCTTCGCGGTGCTGGTGTTGGTCATGTTGGTGGAAGAAGCGAATGCGTCACGCAACGCCGCCTTTCAAACCGACACAGATGAAACAGCATACGGAAGTGTCGATGAAAATATCTTATGCGATCCTTTACTGAACCCGAGGCGTTGCCGATCTTCAGATTGGATCAACCATAAATCGGATGTTCACCTTCTAAAAGCCTTGGATTCAACAAAACAGGATACACAGCGCACGAAATTGCCGAGGATATACAGCGAAATTTTCCTCAAGGGTTTTGATAAACTGGATCAAGGGGACCCAATGTTTCAAATTTCGAGTAAGAAATGATTTGCTCCTGGAAAGGATACAGGTCTTCTCCACTAACCGTGTCACCAACATACACAGTTCATTCGTACTCGGTTAGTCTAAGGAATATGATTTCATTTCGCAGTTGTTTTATTCATTCTGGGTTATGTACGATTACTCAAAACAATAAAAAGTCTACAGCCTGGTTAGGATGTTTGTGACCATTCTACCGCGTACTTTTTTCAAACATATGTATGCCTATGTGACTTGTTAGGAATCGTGACCTAACCAGAACAGGCACTCGAACCGGAGGCGAACAACTGTGAATCAAACACCTTACCAACAGGCTATCCTTGTGGGTGCAGATATGATTTAAATTCGGTCGATTTTCCTGTGACTTGGTTAATTTCATACAACCCTGGGTTATTATGTACAGACTATTGAGTTATACCCTAACGGTTCAGGATCATATTTTTTCGCGATGAGTAATGTACACACCCTAAGTGCTAAACACTATCCAGTTGATCGATCGAACGACTGAATATATTGTAATGGCATCACGGTTTTTATTATCCTGAACAGTTTAAATGTGATGTATTAGCCGGTAGTCTGAAATAATCTTTCTGAAAAATATCTCAGCATTTTAAGACTTGACCACTATTATCGCAAGTACAGACAGCTTTTTAAAGGACACATCTGATAATTATTATTTCAGTTCTGGTTTCTGTTCGAATTCCAGTCATCCTGAGCCTATGGAGTCTGGAATGAAAACGAATGATTCGACAACATGTTTGTCCCACAACAGTAAAGCAACCAATTTCTCTCAATGGTCTGCTAGCCCACCAGGCTTGATGGATCTCAGCTGGATGGCTGATAAAATAAATCTGATCGATACAATCCAACTAGATGTGGAGACAATGAGCGTCTCTTGTCAACTCTGCGGTCTGTCTATAAAATCGAACAAAATGCTCCCGCACATGGCCGTTCATTTTCTACAACTGTCACAAAAATTCGGCTCAGACGATCTTCCAGTCATCAACGGGAAGCAACAGAGATTCCGATCTTCATTGGAACTGCTTAATGGTAACGCTATACGACCAGATCAGCTGTTCGGACTGAGGGATACAGCGAAAGCAGTTTTGAACAGTCATCTGGGTCCGCATATTAACAAGGTTGACGTGGATACATTTCTCGCGCTGGCACTTGAACTGGTCGCGCATAGCCCCGCTATCTATCAGCAGACGTATGACCATGTTCAGAAAGATTGGTTCCACCTGGATCGGTTGCACTATCAGCAACTGACCACACAATCTACCTGTAGCAGTTGCAAACCGATGTTACATTTCGCTTTGGAGACGACACACACATTACACAATCGACTTACACATCCCGTCTCGGACGGGTTGAGTAATTCACAAATTGTGGAAATTTTGGACGAATTACTGGACAAAGCCAAAAGTTGCAGTCAATCTGGGAGACTGGCCGATTTCAGCCCCCATGCAGAGACATTCAGTCTAGTGAATTCTTCGGATTGGAATCCCAGTGCACGATCTATGACCAATCCAATGAAAGTAAAAGCAAATCAAAACAGTCTCGGAAGTGAACCCTTGAAAGTGTTGTCGCTTCAAAAATTTGATTGTCCTAAACCATCGCCGCCTCTGATTGACGGTGTTGATGAGTTACCGGCGGCAGCGGAAACATTATCCGACTTCGTCATTTTCGATCCAAGTCTTTCCGCGAACGGGTTCAATAATACGCTCACAGCCTTATCTAGTCTGCCTCAAAGTTTAATCCCATTTAAGGCGGGGAAATTGCCTCTTTCCCTTTCAAGTTTAAAAAAATCAAAAGCACTACCGGATTTTTTCAATCCTTCCCTATTCTCAGGATTGATGCTTGCACAACAGTCCCACCATTTGGAATCTAACAACATCGGGACAAGCGAACCCACAGTGAATCTCAACAATGACAAAACGGATAACGGGATAAACACACCCGTGGTTCCACAGCGGCGTAGCCGCACTCGACTGAGCGAGGCACAACTAGCTGTACTGCGTTCTTATTTTGACATTAATAATTCTCCGTGCGAGGAGAAAATGGCGGAGATCTGCACAAAGACCGGACTACCCGGGAAAGTGGTAAAACATTGGTTCCGTAACACACTGTTCAAAGAACGACAACGAACAAAAGACAATCCCTACAATTTTTCTGTACCACCAAGTACTAGTATAGATTTAGAAGAGTATGAGAAAACTGGTCGTATAGAATTTCGATCTGCTCCGGCACATTCGTTACTCACAACGCTATCCGAAGATCTGACGACCCCAATCGGGTCCACCAAACACTTAATCACCAAAGGTGAAAAGACGTCACCCGAATCCGAAGCGATGCAGATGAAAGAATCTCAAATTCTAGGGGTTTCACAAAGTTCACAGCGTGGAATTCATTCTGATGAGCAAGCTGAATCTGACCGCACTGTCATTAGGAAAAGAAACCACGAAAATCGATCGCCATATCGAAGTCCGACACAGATCACTGGGCCGAAAAGATCTCGGTGCAGTTCCGCTGGATCGTTTGGAGTGGAGTACGACTCACTGAAGCCATCATCACAGGTGTCCTCTCCAACCAGTGCAAGTAATCCACCATCGGTTCCGGTAGACTCCCAAATCACGCCAAATTCTTCCAACTCGATACTTAATTCTTCGGAATCCAACGAGCAACCAGTGAACTCTTTTGATTTGGCGCAGTGGTTAGTGCAAAACTCGATCGGAGAATTTCCGAGTGCTTTAGTCGATTCACGTCAAAATGAAGAGAAATGTATTCCAACCCTAAGTTCTGGACTGAATCATTACAGTTTGACCTCGAATAATTGCACATCTATTGGATTTCCGATCACTGCTAACAGTCCCAATGGCAACAATAATATCAACTATTTCGTTGATCATACAACTCCTTACCTTGGCCCCTTTTCAAGCTTCTCTTACAACCAGCCAGCAATCGAAACTTTTCAGTTCCAAAAGCAAATGGAAGCTTTCATGATCGCCGCTGCACTAAGCCAAAAAGTTAGCAATTCATCTCCGCCACCACAGCCGCTGCGACCACCACCACCACCGCCATTATTGGATGCATATTCTTCACCCGCTGACGCCAGTTCAGATGCACCATTAGATCTGAGCACTTCCAGTTCTTGCACAGCCAGAGTGACATCACCTTCAGTGCCACTGTTTTCAGTAGACCTTCCTCTTAATTCATTGGATCCGCATCTGGTTACGTTCAACCTGAACACGAGCCATGAGTCAGGACCCAAATCATATCCGTCTATGATTCACACGCTACCCAACAATTCAATAACCAATGGAACGAGTACAATTTCGCACAGCACTATATCATCCAGCACACCAGGTGTCAGACGCAATCGCACTAGCATTACCGCACTACAGTCACGCTGTATGCAAGCCATATATGCGCACCACAAAACTCCCTCCGTACACGAATGTGATCGACTGGGTGCGACCATTGGCCTGACAAGGCGTGTGGTTCAAGTCTGGTTTCAAAATCAGCGTGCTAAAGAGAAAAAGATGGCTCGTGTGGCCTCATCCTGTTCTCCGATCAATACAAGTGGACCATCTTATCCGAGCACAACTAACAGTGGCCTCTTGGACTTTGCCCTGAATCCATCCTATTGTGGATTGTGCGACGTGAATATTCGATGTGATTTGACTGGGTCAGTGCCTGTGTTTGCACGCACGTCGACTACTTGTGCAGGCGGTTTGGATTTGGCTTCGAATTCCGGTATGGGTATTCATTCCCATTCGGTACACTCTCCAAACGGTCCCATGTCTACAAGTGCAAATGCTTTGGCCAGTCATGCATCTTTTGTTGATCATTTATTCTCACCTTCTCACTTGAAGAAATTGATTGGAGTGTGCTCAGTCGAACTGCAGACAAGACAAGTGTGATATGTTCCTCAAAGTATTCTCGTTTTTTATCTTTCTCTCTGATCCCACTGACAGTTGAAATTGCTCCAAGTCGATACCGTGAGTATGTAAATATATACTGATTTTACTGCAATAGCCAACGCCTGTACACAAACAAGCTTAGATTCGCACATACAAACCCTTTTACTCAAAAACGTGTGATTTTATTCGGATGTTCATTGTCCTCAGGATCCCTAAATAACGTGTACAACATGTACATGACTAGCATTCTTCCCCTTTTCATTTGAGCCTCTTGCCTACGGACCATCCTTCATTGTGGTTCATTCCCTTACATTCATGCCCGACGCACAACTGGAATCAACAAAACTGCGATTTAATTCCAGATAAATCTTCATTATCATAGATATTATTACTCAGTGCAACAAAGACTTTACTTG
>STRG.23828.3
AGGAAATTCATGTGAGAAAATATCACTTAGGTTACGATAGGGGTTATGTGGAACACTAAAGTAATCTTTTGGTGTGAATGGTGGCGTTGCTGAAGAGGCCCGGAGGTTAGTTGCACCAGCCTGATGAGGATGATAACCAGGTGTAGAAAAAACAAGACTGGGTGGTATGCACGGTGCAACTAGTGGATGGTGGTTTAGATTGGGTAGATAGGTCTTGAATGACATTCTCTCGTCCATTATTGCACTCTGTGTTGCTTCGCTTGGGGCCCTTAGCCTTCGAAAATGTGGCTTGGCGAGTGAGTTAGGATTGACCGTAGTGTCAACAATGTGCAGTCCACCTAGTAATGATGTTTTCGCTGGTTTGGGGGATGGCCTAGGCACCGTAGATGGCCGAGCGGCTATTAAAGCCGAGTGAAGAGATGGCAAAGAAGATTTTGGGGTGTCTCCGTTGATGGGTTGAGGATTTCTGGGTATGGCTGTTAAGCCGGTTTGGTGATTCACTTCGTCGTCGGTCGTGGCCGACGTTTCGGTGATGAGTAATGGTGGAATCGAGTTGGCCAGCCCAAGAGGGGACAGCTTGCCAGGGGTAAACTCTATGCTTCTTGGTTTCTTAGGCGCTGGCTGGTGAGGTAACGTTGGAATGGATGTATCTTAATCGACGTCAAACATATGGAATCGACGTTCTGGTGAACATGAAGCCGAATTGATGTTGCACGCACTTTGCTCATCGTCAGACGGTGAAGAAGCGGATAATTGGGGGCGGACAATTTTTGACGAAGCTGAATGCTTGCTGGCGGACCTGGCAAATTCCCTTTGTAGTGGGGTTATGTCGGCAGCAATCTTAACGTTCTTGAACGGGGATCTCAAAGCGACGGTGGATTTGTTCTTGATGAATTGTTTAGCAGGTTTATCGTCAAGAAATTTGAACAACAGAGGACAAGATTTGCGTTGAATGTCCTTTCGTAGCCGAAAGCACTGGCAGGGGTGGTGTGTCATATTAATAGAACTTAGAAGGCTACGTTTTACTTTTTCAAGAGGGATTTTGTCAGGAATATTAAATACAACAGCCTTTTTTAAGTTGCTGATTCTTCTATTTCCGAGGCAATGGCGTCTATGAAGCGCCCAGCCGTGACTAAGTCTTGGGTTGACGGATTTGTTGGAGGGTCAGAGATGTACGTGAGCGGAATTAACTTGGACAGGGTCGTATCAATCGAAGAAATGTAGCTGCTGAGATTAAGGAAATTGTGTTCTATGGTCTCCGCTCTTTTATTTTCCCCGCCAAAAACATCGGTCAAGCTAACGGAACAGGGATTCAGTGGAAGTTTTGCGACTTTCGACTTGGCGAGTACTTTTGGTCGGATGTTGGCACGACCAACCAGTGAGGATGCGGTTTGTCTAGCTGGTAGTTTGGGCATTGCAACACTGACAGCGACTGCACTAGAGAGCTAAATACACAGAGTAGTCTCTTAAGTAGCACACTGCCCAACGAAGGTTAGGGTGGCGCACATTACCATCATTTTTCATCATGATCAACACAAACTTTCGTGAAACACGAAAAGCACCTGTTATATGTATGTTCTTTTACCAAGTCGTCAGGTATGATTTCGTTGAATTTAGGTCTAATTTTGTTTTACTGACTGCACTCGTGATCAGGCGGTGCCATATTGGTTCACCGTATTCTCTTGTGGTAGGTGGTTTCATCCCTTGAATGGAGTACATAGGGTCTTCATTGTCAACGTTCATGTAATAAGTGTGCTATGTTTCGACTATTTTAAGTGGTTTTCCCTCTATTTTTTCGTGGCAGGATTTTGAAGGTCTGTTTTGGCTTCATTTGTTATAGAAATATTGGTACTTTATTATGTTTCTCAGTTAAAGGTAAACCTAATACAATGGCTTTAACAGACGTTAAAGCACTATATTGCTTCAGTGGTATTCGTATTTATTTGTAAGGACTGTATTGTCGAAATTATCGGTCAATATATATATATATAAACTAATATATTAGCCTATCACACTGTGGATTTCATTCCTAGGATATAGGTAATTATGCCGAAAGAGAGCAAGTACCAGAGGTACCGGAACAGGAAGAAGCAGCTCAGTGCCCAACAATGTCCCGTTTGTCACGAGGCCACGCTGTGGGAGCACAGAGTTTCGTGTCCAAAAGTAAAGACTCAGGGTAGGCTAATTCATTAGAAATGTACTGTTTAGCTTCCTGAAGCATCGGCGCTAGCTACAGCTTGCGTGTCTGGTGCATCCGTTGAAGCGGTCTCAGAATTCCCACGGATAGCAGTTGAGGAGGTCTGTGGTAACCTAATGGGAAACGCCATGCGGCCCATTGCTTCCACATCCCTCGCTGTTACCTCATCAGGTTTGTTCGTTTGTAAAGATGTAACATATTAATATTTTATTAACAGACCAACAAGTGGGACTTGGAAAAAGAAAAACAGTACAGTAAACAAGGACGCAATGCTGCAGTCTATGTCTGATTTGTTTGTAAACTACAATGTGACTTTGAAACAGCGACGCGGTGTGCTGTCATTCATAAGTCGATATGTTCCTGGCATCCCATGCGATCCACGCACAATTTGTCACACGCCACGTTTACGTCAAAAGATCCAGTTTGACAGCGGTGTGTACATCCATCTTGGATTGAAAGACGGTTTGAATATCTGCATAAAAAGCGTGGCTGCCGTACCGGATTCTGTGGATATTCAGCTGAATGTAGATGGAATGTCCGTTTATCGGTCATCTACTATCCAGCTGTGGCCACTTTTGGCACGGTTAGTGCGGCCGGCAAGTACTCCCATCGTGACTGTGGGGGGATATTGCGGCTCGAAAAAACCGCAAAACCTGTGTGAATACATGCATCGTACTGTGGAACAGTAGAAGGACATATTACAAAATGGCTTCAGCTATCGCAATGCCCCTATACGATGTCACTTGCTAGCCATTGTCTGTGATACACCTGCTGGGGCTTTTGTTCGTCAAGTCAAAGGCCCGGCTGGTTATTTTGGCTGTAATAAATGTAACCAACGCGGAGTGTATATTGATGGAAGGATGACGTTTCCCGCCATTGAAGCTAGAACGCGTACGGATGGAAGCTTTCGCACTCGAAAGTACCGTCGCCACTACATCGGTGACAGTCCATTTCTGTCCGTGTCCATAGATATGGTACATACGTTACCGTTGGATTACATGCATTCAGTATGTCTCGGGGTCACCCAACGACTGCTTACCGCCTGGCTAAAGGGTAGCCGTTCATCAAGCTACCGTCTAAGTCGCGCGGCCGCGGAGGAACTAGGCGATCGAATCCTACGAACACATACTTCCCTTTCGTGTGACTTTCAGCGTAAATTCCGTCACACAAGTGATATTGAGCGCTGGAAGGCAACGGAATTCAGCCAGTTCCTCCTATATCTTGGCCCCGTATGCCTAGGTGATTTTTTACCTTCTAATTTATATAATCATTTTTTAATTTTATTTATTTCAGTACAAATCTTTTTGCATCCCGTCTTACTAACCGCATGCTGTATTTTGCCCAAGGTGTTTTACGTGTTTTTGCACAAGAAAAGGCGACATTGTACGACCCCGAGCATGTTGTTTACAACGTGCATTGCTTGACCCACCTAGCTGAGGATGTTAGGATACACGGAAGGCTGGACAACTTCTCCAGCTTCCCATATGAATCGCATTTGGGCAAGCTTAAACACTTGATTAAGGGGCCTGCAAAACCAGCCGAACAGCTGTACAAGAGCTTACACGAGTTGAGTACATGTTCTCAGCAGGAAGGAACGCTCCCCTTGGACGACACTTTAATACCAATACCCCGTATGTGTAAAACCCCCTGTTCCTGTTTGATAAACCGGGTATCTTTTTCCAATGTGCGTCCGGACAACGTCATGATAATAAATAGCAAACCAGCAATGATTTTGAATGTTCTGAACGATGAGGTCTACTTTCAGTACTTCAATGTCCTGGGGAATTTTTTCACACACGCTTTAAGCTCAACATATTTGTACATTTTTTCAGTGAACGGCTTAGAGCCTGCTGTTTTGCACGCACCCGTTCACACTATTGCATGTAAGTGCTTGCTTCTATCTGTCGATTTGTTACGCATATGCATCCCTGTCTTGCATACATTTTTGTAACAATTTTATCACACGCATGTACGTGCTTCCTGTAATCTGTTCACTGTTACCATTCGTGTTTCTATGTTGCACATTTCATAAATTATTCAGCGTCAGCCTAACTTCTCTGTGGTAGCATGTATGTTGTGCATCACGCTGTTGAGTCTGGAGGCTGGAAACCCAGAAGAACTTGTTTCTTTCTTTTCTAATGTGCTTCCTTTTAGATGTACTTGGCAGTGAAATTTTTGGCGAAAATTTCTTAAGCCGAGGTTCACAGCAACTGGGTGATCGGCGGCAACCGCGTAAGGTGGCCTCGGGTTGCAACTTTTACGCAATACCGCCAAATGCCTCTGTCCGGCGCACCACAGTCGGACTCTGTCCAGGCATACGCATTTGTGGGGTTGTTTCACATAGGTAAATCGTTTTACATGTGACATTCTCTCAGACGATTTTGGAGACGCTTTCATTTTTGACGGTCGGTTACTCCAAGACACTTCCACCTGTAGCACAGACGACACCGTGCCACAAAGGCATTTTGGTCAACGGTATTCAGTTTGGGGAAGGGTACCGGCGCAACTGTCCTCCGACGACAGTTTTCAAGAGGAGCATACGGCACTATCGCGTGCACAGCAAAAGCATTTTGAACTGCCTTCCAGTCCGCCGCCGGTGCTGCAAAGAGCTATGGAAGCTGCTTTATCTGTGTGAAACGGTGCGGGGTATGCTGGAAGCAAGCATTTGAGGGGAGGTTGCTATGACCTGCTGCTGGCTAGGGAACCCGCAACGGAAACCGGTTTACGATCATAGGTTGATCGCGGCCGTAGTGGACGCAGTGCGTGGAAAGAACGATTCGCAGATGAACCGAGGTCTGTCATAGAAAGGTACATTAAGCGTTGGTTTATCAGCGCTCGGGATCGAGGCGAAGGAAGACGGCTACGCCGGTATGTCGTTTTTTATTTTTTTGTGTTCATTCATTCAGGGTTTCTGCTCAACCACTGCCTCATTTTAAACTGATGGTGCAAAATGTCACCCACTGATATGCGTATTGAACTATGAAGTGGTGACACGGTTTATCTATTACAAGTAGACCCTGCCTCGTATAATGTTAAATAACAGCACACGCATAATTTTGTGTGCAGTATAAACGTTTCTGAGGTAAACTTATAAAATCAAGTTGTTCCACATTTTTCGAACAGTTAATACGTCACGTTCCACACTTTTATTTTACAAACCCCGTGAACAGCAAGAAGACACAACAAGATTCCGTGGAGTACAAGAATGACCAACAACGAATGTAGGAATTTTATGTACACTTTTACCGCTTTTTATACAATACATCTATTCTTATTCTTCTACAAGTGGCAGTTTTAGTTGTTTATATATATATATATGGGCAACTTAGTGGTTGAACTGAAAACGTGGGGGAATATTGTAATAGCCGATTCCGCAGTGAAACAAAATTTGGATGATTTTTGGAAAGGAGGGAACTATTTTCAGCGATTTTCCTAGAACGTTG
>STRG.28743.1
GCACAATTTTTGTTCTACTGTGTGCCCGTGTGACCAGATGGCATTTAGTGGTTCCGCTTAATGTTTGTCGGCAGGTGAGTGTTTTCATCGGTGCGTAGTTGCGGTTGGTAGTATAATTGTCTGAGTGTCATGAATAAGTATCGTTTAGACTGTATTGTTACTGTTCTGTCGGCTAATTCTTGTATCGTAGGTATTAATTGTTTGAAACATTCCATACTTCATATAAAAGTAGGAGTTTCTTCCGACGTTGTCAATATAGAGGTAACCAGTATTTCTTGGAAAATAAATCTCATCAGTAAAATGGTTACCTGTTGAAACCCATTCTATCGTCGTTTCTCAATCCTATAGGAAACATTTTGTTATTCCGAAAGGGAGAAAGTGGCAAAGGTGTAGGAGAAAGATGAAACTGGGCTCCGTGCAGTGTCCCATATGTCACGATGCCAGTTTGTGGGAGCACAGAACTTCATGTCCCAAAGAAAGAATCCAGAGTATGCTCTTATAACGGATTTATTTATTTGAGTTGTTGAACAGCAGTTACAGCTAGCACTTCCGGTGCATTTCTCGAAGCGGAGCCACGAACGCCGGAGGTACAAACAGGAGTGCCCGGGAACCTGATAAGTGGAGATACACTTCCCACTGCGTGCACATCCGTGGGGATTTTTCCATCAATTAAGATGATATCGTTTCTGTATGACGTTATTTTCAAGCGACGGAAGATGTACGACTCGGAAGAAATATATTCATTAACGTGAACATGGACAAGGTGCAACAGTCGCTGTCCGATTTATTCTCCACCTCAAACTTAAACATGAAACAGCTGCGAGACGTACTTTCTTGTTTGGGCAAGTTTGTGCCGGGTCTCCCGAGTGATCCACGGACTATTTCTCGTACACCACGTTTGTGTGAGAAAATTCAGTTAGACAGTGGAATAATCACGTTGGACTGACAGACGGAATAAATATGTGCCTTGGCAGCATGGATTTTATTCCAAATTCTATCGGTCTGCAACTAAATACAGATGGGCTGTCGTTGTTTCGGACATCTTCTGTTCAGATGTAAGTGGCAGCGCTCAAGCGGTTTGTGGATTACGACTTGGCTGGAACTGTGCGAAGCATGCTGTTCGCATCCATCGGGGACGACGTTGTCCTTAACTGTTGTTGGCTAGGAAGTCCTCAACGAAAGGCCGTTACTCACCATAAGTTGATCGCCGCCGTTAAGGATGCTATAAAAGGGATGGAGCGGTTCTCCAACGAGTCAACGTCTGTCATTGACAGACGCATAGAGCGCTGGTTCATCAACGCTCGGGATCGGGGCGAAGGAAGACGGCTAAGACGGTACGCTATTCTCCTATATATGGTGCCGCATAACAATTTTATTTTCTGCGAATTGCTTCGTTACAAGATTGAGCTGTTACAGTTTGCATCAGTTTACATGCTTATTTGGACATGGGATTTATCAACAGTTTCGCCGTTGTAACTGAGCCGTTTCCTGAATGGAAATTTTGTTCAGTGTCTGGTAATATATTTGGATATATA
>STRG.39307.1
CTCTTACGCGCCTTACGTCAATGGGATGGAGGTTGAGGAGTAAGAGGCGGACGGGATAAGGTAGGTGGGATAGACCCCTTACTGCTTTAGTGGAGGCCCGCTGAACTCTTTCTGGGATCTCACGGTCTCGGACAAGACCAGAGTGCACTATCTGACTACCGTACTCCAGCAGAGGTCGGATATACGTGCCGAAAATTATGGGGAAATCATTCTTAGATATGCGCGGGAAGGACCTTCGAATCATGTTTAGGACTCGAAAAGCAGACTTGCTCGCAAGTTCGTGATGATGAGAGAAGGGTAAGTTACAATCTAACCAGAAACCGAGCACCTTGTGTCGGTCAACCCTTCGCAGTGTGGTTGCTCCGGTAATGGAAAACGTGTGACCAGTCTCTCTGCCGAAGGACATGCTCACGCATTTGTCATCATTACCTGGGAGGTTCCAATCCTCGGACCAGCGTTTTGTTTCGGCAACTGCAATTTGCAGGTCTTCAACGCTCGAACTCCAGAGGTTACATCATCTGCGTACATGGCAATGTTCGCAGGAAGGGCTGTCAGTAGATCGTTTATATAGATCAGGAAAAGAAGAGGACCTAAGACCGACCCTTGGGGGACCCCAGTTGTTAGTGGGGAGGGTTGAGACAGAACATTCCCAACTTTAACCGCAAAGGTGCGGTCGGTAAGGAAGCTACGTAGGATGGCCAACATGGAGCCTGTGATCCCGTATGTCTGCAGCTTATAAAGAAGAGGGACGTGGGGGACCTTATCGAAGGCCTTAGCAAAATCGATGAATAAAGCGTGTGAGAGCTGGCCATCATCATAGGCTTTCGTTAGACTATCCATGACAGTAAGCTTATTGGTGATGCATGACCTGCCAGGAAGAAACCCATGTTGGGACGGGCAGAGGATCTTATTTCTTTGAAGATGGGAAAGAATCTCACTCTTAAGAATTCCCTCAAAAATTTTGCTGGGGATGCTAGTGAGGCTTATGGGTCTGTAACTAGAAGCAAGGTNCGGAATTAGGAGCTGAATGCCTCGGCTACTTGGCTAGGGAAGTGATTGGAGATCCGGCACTATCTTTGAGAGCTAATGGCGTCGGAGCTGTACCCCTAAGACGGCGCATGTACTGAAAGAAAAATGCCTTATTGGTCCGTGCTCGATCAAGTACAGATCGTTGGACTGCATTCTGATAGGACCTAATCTTGTCTTTGCATATTTTCCTTATGATCCTGAAGTCTTCTGCATCACGGGCAAGGCCTGTGGCTTTATATCTAGCAAAGAGGCGTGCGCGTCCGTCTACAATGCGCCTAATGGGGCGAGGGAGGGGTCGCTTAGCGGTATGTTGGCGACGAATTCTGGGGACAAAATTCCTATCAGCTAAGGAGATTAACTCTCTGAGACTCTCTGCCATTTCATCCGCAGAGTTACCTGGGTTAGTTGAATTTAGGTGAGAGCGAAAAAATGCACAGACTTGGTCAAAATTGGTCCTTTTGAAGAATCTCAAAATTTTAGTTTCTGAGGGAAGAGGAGGCCATTTCACGATATAATCGAATCCAATGAGAATATGACCACTTTTGCCAAGGGGTGGCAAGTAATGCACCACATCTATTAGGAACCAATCATTGGTGATGACCAGGTCTAGTAGGGACGGGGCGTGGCCTGTGCGATATCTAGTCGGATCTCTCATGTTCTGCACCCATGAGTTTTTCAGTACGAGATCAAGGAGTGGTTTACCGAAAGTGATAATCGGGGCATCAGCTCTTTGCCAGTTTGTACTGGGAGAGTTGAAGTCACCAGTGACTAACAGATGGGTGAAGTCTGTATAGCTTTTCAGGGAGCCTAATAAGTCTATGAGACCTAGGCTGTCAGTTGAATTGCATGTGGGAGGACGGTAGACAACACCAAGCAATTGGGTGTCTGTCCTAGGGGGGTTAAACACGGCCCACAAACAATCAATACATGAAAACGTAGGGGTTGTCAGTAAGGGGGGGAGGGATCGAATTATCGTAGTATATGATGACCCTGTCGGCACGACCTCTACTGGAGTCCTGCCTTACCGTGAAGTATCCCGGAATGGATATTTCGGCATCAAGTATATCAGGGGTGAGCCAGGTTTCAGTGAGGGCTATGATCTGAGGCTCCTTTTCCACTGCAAGCTGCCGAAGCTCCGGGATCTTATTCAACACACTCAGGCAATTGCTGTAAAAACACTTGAGCACATGCTCAGGAGTTGTTGCAGAATCGCCAGAGGCAGCTGGTTTTGGGTTTGAGGAGGG
>STRG.14941.1
ACCACTATACAGAAAGAGACAGTAACAGCGTAGCGCCAAGCAAACAGTATGTTAGTCCTACTCGCTCTGTCTGTTATTTCAAACCTATCTTATCGCCTCGTTACCAAACTGCGTTCTGCGTAAGCAAACGGTATTGAGAGTTATCACTACTAACCACGGGCAAATCATAAATCCTTTGAAATGCATACAGTTACCAAGCCAGTGTACGCAACTTCGTCGGCCTGCAGCAGTATAGCTCAAATCCACTGCGAGCCTATTTTACCCATGCCCCACTCATATAGACCTAGCCAATCCATTGTTTATTGTCTTCATATATTATCATAACCCACAGCTGGAACCACGTCCAGACTGCAATCTCCCTTTGTTTCAGGTTCGTTGTCTCCCACTATCTCAGTCGCCAAATTGGCTAAACAAGGAGGCCGCTTTGACTCGTACGGACAGAGACTCGAGTGGAACCTACCATGGCAACTGGGACCGAAATCAAACCACACAACAGGAGGTACCCCTAATTGCTTATCAGATCGTTTAGCATTTTCTAACGAAACCAACACGAATTCCAGTTCACGCGCATGCCGCTAACATACAGCCACACTCGGCTGATTGACCGATACATATTTTGCCCTGCCAGACGAAACTTACGCATTCGATGTCGTACGTTACCAGAAGTGGCGCTGAATAACACTGAAGGCAAATGCGTCATCACATACATATATATTTGTCATTGAAACAGCATAATAACGCTGAAGTCCATGCGGAGATTTTCCCACTTTATTATACGTTACCACAGGTTATCTTTCCTCCGAACCGTAGCCTGCTGGAATTTGACTCCCCACTTCTCGAGGACCCTCCAGTTGCGCCCTCTTATTTCAGAATAGTACATGTTACTGGCCCTGAATCTAAACTCACCTTTTTATGAACTGCTGTTTCTCCCACATCCACCAGTTCACTTTCACAAAATTGGCTTCATGTCCCCTTGATTCAAAGCTCATTCCGTTTTTCGAACTCCGGTAAATCCGTCATTCAGGGTCTGCATTGTCTTCATGGATCGCTATCCTCTTCGGATGCGTCGATTTTTC
>STRG.79984.1
TTTAGGTTAACAAACCGAACATGACTGCCCTGTGCAGGTGGCAAAGATACCGCCTACGGCGAAAAGTGTTGATGATGGCACTGTGCCCATGTTGTATGTATGCGAGCCTGTGGGAACATCGCAATGGATGTACAGTGTACAACAGCCACGAAACACCACTCATTGATAATTCTATCAATTTTGATAATTCTGGTTTGCTGCCAGCGACTTCTTCAGTCTCCTTTAAAGAGGATCACGGACCGATGCCAATATCTGCGATCGTAGCAGACCAAAGGGCTGATGAAGATGCAGAGAACGTTGATGACACTGGTGAACTGCTTCAGGAACTGCGTCACAACTTCATTAAATATCGCTTCAATATGTCTCAGCGAGCCGTGATTTTGCGCATACTGGCGAAGCGATTCCCAAGCATTCCTCGTGACCCAAGGACGCTGTGTGGGACTCCCAGGCGGTGTAATGTCAGCTGTCTGCAGAATGGGGAGTATTTTCACCTTGGACTTGGTAAAGGCATCGTGCAGTCCATATCGGCACTGAAACTACCTAAGTGCATCCTTGACATCCAAGTGCATTGTGACGGCACCGTCATCTATCGATCGTCAGACTCGCAGTTGTGGCCAATATTGGCGCGAATAATAAGACCACAAGTCAGTGAGGTATTCACTGTTGGATTTTACTGTGGTAAAGGGAAACCAAAGCCGTTAGACCAATACCTTCATGAGTGCATCAGTGAACTGAACCAAGTATTGCAACGGGGGATCTTACACAATAGTGTGCATTACCAATGTACCTTATCCTCTATTGTCTGTGATACGCCTGCTCGGTCGTATATTCGACAAGTTAAAGGGCATAATGCTTACTTTGGCTGTGATCGGTGCATTCAGCCAGGCTACTACACCGGGGGTAAAATGACCTTCCCCTCCATCAGTTCTAAGCTACGGACGGACGAAAGCTTTCGTGCGAAAAGGCACATAAAACACCACCTCAAGAACAGCAACAGTCCATTTTTGGCTGTTGAGATTGACATGGTCCGTACATTCTGTCATGACTATATGCATCTCATATGTTTAGGTGTGATGCGTAAATTACTTCTGTCTTGGCTCAGTGGTCCCAGGGACAGATTCGCTGGTATTAATGCATCTTTAGCGGACGAGCTTGGCGATCGAATTCTTCAATCCCATGTTGGCATTCCCTGTGATTTCCCACGTAAATGCCGGCATATTCGAGACACGGAGCGCTGGAAAGCCAGCGAATACCGGCAGTTTTTGTTATACTTAGGCCCCGTATGTTTGAAGAACATTATTTCGGAAACAGCTTACGACCATTTTTTGTCTCTATCCATATCTATTTATATTTTTTCGCATCCTCAACTGTATGTCCGTTACAATAACTTTGCATCGAATCTTCTACGACTGTTTGTTCAACAGTTCGAAGTGTTTTACGGAGCACATGAACTTGTTTACAACGTTCATAACTTAATTCATTTGCATGATGACGTACTTTTGCATGGTACGCTGGATAACTTTTCCGCTTTTCCTTTCGAATCTTATCTTGGTTTTCTGAAGTGTTTCATTAAAGGACCGAGGAATCCTGGACCTCAGTTGTACAAACGATTGATCGAGGGCGTATCCGATTTTCATCTATCAATCACACAATCCTACGTAGATGACACAGGTTCACTTCTACCCAGAACCCCCAAAGGCGATAATTTCATTATTCGGAAGGCGTTTTTTTCCAGGCAGTCACCGAACAATGTGGTTATTGTGCATAACTTCCCTGGTGCCATTGTGAGCATTACTGGAAACACTTTTTATTTCAAACGATTTCTTAATCCAAGACCTTTTTTCACCAAACCCTTACCCTCCACACATCTGTATATTTTTTCGGTGGATAATGTGGACAATGAAATTTTTTCTGCTATGAATAACGACATAGAGTGTAAATGTCTTTTACTACCCTGTGGAACACACAGCGTAGTTATACCGATTTTGCATACATTTTTATGAATTAAACTCGCTTTCACAGATGATTCTTCCGTCCATGATTACCTGCTGCGATTCTCGATGCTTGATTGTATAAATATTTTTTTCAGATGTATCGCCTCGTGCGCTTCACCAAGGATGGCTCGGTCGGTGTTATTCACCGAAACTGGTTTGTTGATTCCACACATACCAGATGGCCCAACGTAAAGAGAGCTTCGGAATACCGGACAATGTTAATTTTGGGTAAAGAGTTACCATCGGATAATCCGGTATACGAATGTCGGGAAGTATTTAGCTCAGGTATGAATCCATTTAATGCTTAACTCGCTGTCGGCAGAAAGCTACCACGAAATTCTGCAGTGTGAATCTAATTACCTGCAAGAATCAACTTCCGAACAGTCCGACGTGACGACGCCTATGACCATGTTCGGTACAAGGTACACCACCCGGAAAAGGTAAATTNTTGATTGTATAAATATTTTTTTCAGATGTATCGCCTCGTGCGCTTCACCAAGGATGGCTCGGTCGGTGTTATTCACCGAAACTGGTTTGTTGATTCCACACATACCAGATGGCCCAACGTAAAGAGAGCTTCGGAATACCGGACAATGTTAATTTTGGGTAAAGAGTTACCATCGGATAATCCGGTATACGAATGTCGGGAAGTATTTAGCTCAGGTATGAATCCATTTAATGCTTAACTCGCTGTCGGCAGAAAGCTACCACGAAATTCTGCAGTGTGAATCTAATTACCTGCAAGAATCAACTTCCGAACAGTCCGACGTGACGACGCCTATGACCATGTTCGGTACAAGGTACACCACCCGGAAAAGACAGCCTATCACATTCACCAGTGATTCCGAGGACACAGATTGTGAAACCAACCCGAAGAGGAAATTTCTGGTGCCATTAACGGTTCCACCATCGCCGGAAATATGTCTCGGCGCAACTCAAAAGGCGGGGTTTGTCAAGCGAATAAATTAATTATTCCTTCCACTTAGACCGTCTTCCACACCGCATCCGGCTATGCGAACCATGGCCATGTCCTCTCCAATATCGTGCGTTCTTAAATTTAATTTTTTTACCACAAAAATTTGTAGTTTTGCGAACGTCAACTGTGGCAGTTCGACCGATAAGTCTACAGAAACTTCTAACACCCCTGGAGACAAGACAGTAATTGCGATGCTCGGGGAGCTGAACATCAAACTGTCTACCTTGATTACCCTTGTCAATTCGGGTTTTGAGGCTTTACAAAAAGAAGTTGCAGCCTTATCAAACGCAAAACCAACACCTGTGTCCTCTTTTTACAAACCAAAAAGAGCGACCACAATCGATGACCTGCAAACCATGGACACAGATTTAAATGTGCTTTCCAACTATGACCATTTGGTAAGATAACAAGTTCACTTATTACTTCTCTAGGTTTCTATGCTAACCAGGACTGTCACTAACGACCTTCGTGAGTCAGTCCGTAAAATGTTGTCCATCATGATAAGTGACGACGTGGCGAAACAGTGCTGCTGGTCAGGCAGTGTCGGCAAAACGGCTATTTCGCATTTGCGACTGATGAATGTAATTAAAGACGCAATCTTTAACAGTCAGCGGCTTAAAGATACTTCCGATGATGACGTGCAGAAGCATGTACAACATTGGTTTACCAATGCCAGGGACCGCGGGGGTTCGATCAGAAAACGCAGATGTAAATCGAGGTCCTCTGGAAGAAAAGAACAACCGGAAAATCCGCCAGAATAGACTGTACACTTTTTTAAATGTTATTAATACAATTTCATTTGAGCTACTTACAAGGTTGTTTTCTTTGTACCATGTGGCAAGTGGTGGAAACTGGG
>STRG.58375.1
CATTATCATCGTACAGTGTTAAACAGTAGGGAAAGCTCCACTGATCACTGCCTTTTTCATCATGTTGCACGTTGAATTAGGAAGAATGGATGTACATGATGGGCAGGGAGTGGACCTACACGGGGAAAACGAAAGAACGCCCTAGTGGTCAGCACACGGAATACACAGTCTAACTGTACAAACACACATTGATCAATCATTCTGATTCGACAGAAAGTGACAACACGATTGCTACTGTTTACGGTTCGCTGCCGTAGCCTTTCGTATTGAAAACAACTTTCCCGACACAAATTCGAACACAAAAGTCAATAGCACTAGATAGCACCGGATATGGTGCACATCGTGCGACCTAATGCTATTGATTTCTGTGTTCATATCCTTTAGTGTTTCCAGCCCCCTGATTGAGGGATCTTTTGGACCCTAACCACGAAGGCGAGAGGCACTTACTTTTCCTAAGTTTGCTGTACATTTTCCTATTTCTTGCGGCCACGTCATCTGTCGACGTCCACGTGGTTTCTCCCACTGCTGAGGAGGAACGGACAATAGGATACGGTATGGTAGACGTGTGTTTACCATACGTAACACGTGCCCTAACCAGCGAAGTTTACTAAGCTGGATACGCTATGATAGAACGTTCTCCGAATTAGTACCCAATACTCGATTTCTGATCTCAGTATTGCTTACTCGGTCATTCCACTCAATCTTAGCGATACTACGCAAACATCGGTGGTCGAAAACCTCAAGACGACGAATGTCCTCCACGCGGATTCCAAGTCTCGTAACTATAGAACAAAACTGAACGCATTGCGGCACAGTATACACGACCTTTCAACTTCAGTGGAATATCAGGTCAGCGCCACAAGTGTATAGAAGACGTTCGAGCGCGACTAATGAACGTGTCTTCTGTTCGGTCTCACAGCGAAATACCAACGTGATCCCCTCTGTCGGACGAATGGAGATGACACAAGCCGGTTGACAGATGCGAAGGTGCATTCTATATATCTCGGCACCGAGGCAGTACCGATACGAGAAATACACCGGATGAAAAATGAACTCAACGGCTGAGCAGAAAGCGAACCGCGAACGCGTACAATCGACGAAGACTCGAAAGTGAAAGTGATTCAAGACGAGGTTGACGGAAACCTCGGAAAAGTTGGTCCAGGTAAACATACGCAACCGAACAAAACAGTGAGATCGATATCAAACGTCAGAAAAGATGGTAGAGAAAATAGATCCAAAGTGGTGTCCAATAAACGGTCATTTTCTCAGGACGATCGAGGTCACTACAGCAGCTTTCAGCTAGAAATCTCGGAAAGCTTTCGAAAAATGTCAGGGAGATGAATGCATACAAGCAGTGTTCGTGCGCGTGAATGTAGCCGTACTATAGGATGCTGACTGGCAGAATCCGTGTTACGCAGGAACCGCAGAATGATGGTCGAGCATAAACCAGATTCGCTGCCAATGGCCTCGGTTGCGTGACTCGTCATCCTGGTATGTCACACCACGAATGTCCAGCGTTGGGTAACCGTTAACCAATATGATATCCGGGAGCCAAATTGATAGGTTCGTCAGTGGCAAGGACCGACATTGAGAGAACCGAACCACAAAGCAAACGTGGTGCCAAAATTCTCCGGAATTCGTGGGACCAGCGAAGCGTACCATATGGCGAGGTTCCATGAAACGGAAAGAGACGGTAAACTGGTGTAGCAACCGCAATGGACGTGACTAGCATACAGTAATAACTAATGATGTAATTTAAATCGTGTTGAAACGATAAACACGAGAGTTATTACTGCGAAGTGCAGTGATTAAGATCATGTTTGAACTAGTCGCGAAAACGTGCCGAGCAAACGATCTTCCGACCAGAACGTGAGACGGGCGCCTTATTCGCGGACGGGTTTATAGGCTTGCGCTGCTGGCTTGAACGTGAGACAGTATTCCCATTTAAGGACGTGGCAGAGCCAATGGGCTGCCGACGTAAACGTGAGACGACAATCTCATTCGAAGCCGTAGCAGTACCAACTGGGTGTTGTCCTGAACGTGAGACGATAGCCTCATTCGAAGTCGTGGCGGGCAACGCTAACTGCAGATCCTGACATGACACGGAAGTGTCGTCAACGGGTAATGCTGGGTTAAAATCGAATCTCATGTCAGCGGGCGGGAAGCTATCGACAACATACGCGGCTTTGAGACAATCGATGCTAACAGTATCGACTCGACCGTGTCGACCAACCCGTAAGGTCTTATTGTGACGGGAAATCACACGAAGTGGACCTTCGTTAGGCTGTTGTAATGACTTGCGTACCGAATCAACACGAATGAATACATGCGAACAAGTTTTGAGTTCTATCGGAACGAAAGCATGTCGTCGCTTCATTCGAGTCTGCGCCGGCGCGAGATTTTGCATGTACGTAGACAAACGGTGAACATAAGTCTGTACGGCAGGTGAATCTGTACTGCGTGGCGTAGAGAATTCCCCAGGCAATCGTAATGTCGTGCCGTATCCAAGTTCTGCGGCGGAACTTTGGATATCTGCCTTTATGCAAGTCCTGATACCAAGCAGAAGTAGCGGTAACGTTTCATACTAGTCGGAGCTCTCGTGTGCTTTAAGAGCTGGTTTGAGTTGGCGATGAAAACGTTCGACTAAACCATTCAATGCCGAATGGTACGCGGTCGTGCGGATGCGTTCCGTATCCAGCATCTGAGTAAATGAAGAAAATAAATCCGCCTCAAATTGATGCCCTCGATTGGTAGTGATTGTAGACGGACAACCATATAAAGCTATCCATAGCGTGTCTGGTGATTCGGTGTCTAGAGCTCGTGGTCAGGCTGGTGTTGAGATCGTTTTGAGCATGAAAGCTGAGCGTGCACTGCTTGACTGAATTACAGTCAGCAGTCGTTTGTGTGCAGTTCGGTTTGACGGTTCTCTTTGTTTCAACAACAACAAACTGAATCGCCGGTGCTTGTTCGTCGTGTCTGTGTATGTGCCGACTGACTGCAGCTCCTCTGAGACCAAGGACGAATTCAATCAGGATTTGTCTCTGCTACTTCGAAGCGTGCGTTCAACAGACGTGGTGGTCATTGCTGGGGATTTAAACGCCCAAGTTGGCTGTTTAGGAGATTCCGAAAGGCACATTGGAGGCCCATATACTATCCCAGCCGATCGTCTGATTCATCTGTGTTCTGACCACAGATTGTTTCTGGCAAGTACGATCTTCTGCCAAAAGAAGCGGCATAGACTCACATGGCGTCCTCCTTCGTCTTCACAACGTTGGACTCAGACTGACCATATTGTGATTGGTCACCTTTGGCATGGGTCAAGTGAAGATTGTCGTTCATTTTGGTCTACGCCTGTGGACTCAGATCACGATTTGGTACGTGCTCGCTTCCGTTTACGTCTCGTCTGTGGTCACACCAAAGTAAATGCCACTTGTCCCGCGCAGTTGCTTTTAGACGATAACCAGCGACACAGTTTCCAGATAGAGGTGTCTACGCAGTTATTGATCCAGTCAGACGTTCAGGACCCAAATGAACACTGGCAACAGGTCAAGGAAGCTTTGTATGCCACTTCGAATGCCACAGAGGACTCTGGTTCAAATCGGTCTCACAGACGATGGATATCTTCGACATCAGTTGCTCTGTTAGATGCTCACAGATCCGTCCCTTCGGATGCCTCATTCGATGAAGTGCGTAAATCCCTGAGACCTCAGCTGACTGGGAGCCTGAGGAATGACCGTGAGCAATTGTGGATAGCGAAATGCGGGGAAATGGAAAAAACTGCCTCCATTAGCAATACTCGCAACCTTTTCCGTTTGATTAGAGGTACCGGTCCACGGAAGCCTGGTGTAAGTGAGTTAATTACGGAATCGGCCGGCCCACTGATTCACTCTCAGGGACATCGTCTGGAACGTTGGGCAAAGCACTTTACGGAACAATTCAGTAGGCCCACTTCAACAGTGGACCTTCTAAATATACCTGCCAGCAAAACGATGCAGGCCGATATCAGTCCTCCATCAGAGACGGATATTATGCGGGAGGTAGGTTACTTGAAATGGTATAAAGCCGCTGGACCGGATGGGTTGTCTGCATCTTTTTTCAAGGAGGGAGCTGAAGCTTTGGTTTCGAAGTTAACAAAACTCCTTCGTATTACTTGGATTAGTGAGCAGACTCCCAGGGAATGGTGTGAATCGTTGATTGTGCGGATTCTCAAGAAAGGTGGCAGGTCCTCTTGTGGAAACCACAGAGAAATTAGCTTGGTAAGTATCACGTCTAAATTGCTCACCAGTCTTATTCTCCACTGGTTATCCAGCTCCCGTGAAGGGTGTACTCGTGAGAACCAAGGTGGTTTCAGACCCGGTCGTGGTTGCGTCGATCACATCTTTACCCTTGGACGAGTCTCACATCACGGGCACATCCCTGTAGGCCCACGATATGTCTTTCTTGAACTGGTAGCGGCGTTCGACTCAGTCAACCGCACAGTTCTGTGGCGCTGCTTCTCATTGAAGGGTGTGCCAGTGAAGTTTATTTCTGTTTTCCGATGCTTGTATGCGAACAGCAGAAGCAGAGTTCGTGCTTACGACGATCTTTCACCCGAGTTCACCACGGGAGGTGGTGTTCGTCAAGGTTGTCCTCTTTCACCCTTTCTCTTCAGTTTCGTAGTTGAATTAATTCTTGAGATAGCTCTATTTTCGTGTGAGAATAGTGGCATCGACCTTTGTTCAGGCAGTAAACTGTCTGACTTGGAATATGCGGACGATATTGTTCTTCTGAGTGAAGATCCAGGTAAGTTGCAAGCTCTTTTAGATAGCCTTATCAACAGTGTACAAGTGTTTGGGGTGCGTTTTGAGCCTTCATGGTGTAAAATGCTGTTGCAGGACTGGTTTGGCCCAACACCAAACCTTTTGTTGGCAGGGGAAGCTCTAGATGAAGTGATTAAACTTTGTTACCTGGGCAGTTACATCTCACCAGGTGGACAGGCAACGGATGAAGTGTCATCGCGTATACAGAAGGCGCGTTTGGCTTTTGCCAACCTCAGCCATCTGTGGCGTGGGCGTGACATCCGATTGTTTGTTAAGAGTATGGTGTACAATGCTGTGGTTAGGTCCGCTCGCCTGTACGGTCCAGAAAGATGGTCATTAAGAGTAGGAGATAGATGAAGATTTTCGGTGTTCGAGCATCGATTTCTGCGTACCACTGCCCGAATATGGTGGGAACACCGAATCAGCAATGCTGAGATTAGACGTGAGGTGTTGGGAACCAGAGGTCAGTCTGTGGATCAAGTAGTGAATCTAAACAGGTAGCGTAGTCGCATTCGGACTCTTTGTTTGCCGTCTTGATTTCGCCTTGGTACTTCGTTTTTTGGGTTTTTATCACCATTGTTTTTATTCATTCGTCCTTTACTGGACGTTGCCGGAAGGTAACAGCCGAAACCAGAGCACAGGAGTGCGAGGTTAATGGTTGAATAAACTGAACTGAATAAAGGAATTCTCTGAACTATTAGGAAGTCGAAAAACAAGCCAAAGGATACAACTGCTGTGAAGGATAATGCTCGAATTGGCATTCAAAAGTGATTCGATCAATGAAACGAAATAAGAACAGAATAAAAGTTTCCACTTGATAATTTAAGCAAAATAAAGGTGTTAAATGCTGTTTTTTTACAAAAGGTAATCAGATTTCGGCTAAGTGATGATATCATCTTTCACAGATAGCTATATCACGCAGCAACTGCACAAGTGACTCGTCAAGATTGCAGCAGAGAACGTACGCACATTTCTGACTTAAACCTGGGATGCATTTTGAGAAGTTCGTTCATGTTTGCCATACATACGTGTAATGTTTTGGGAATTGATGGGTGAGGATCACGTAAAAGCATGACGGGGTGTCGTGATTATTACATTGTTAGTAAAGCAAATTAGGCCAAAATTTAGATAAAAATAATTACACTTTACTGACTTCTGGGTCCACCACAGAATTGCCCTAGCTTGACTCGTTGGCTGCCTACTGATCCATGATTATCGGCTGCCACACTTACCTAAACGCACGCAGCTGGCAGAACCGTGTTTTCCTACCACATTTCGATCAGCACTGGACCGCCTGCTGGGTCCGCGGTGCTTGGATCATTGCTGGCTGGGCGTGCCAAGGCGGTGTATGATCTGAAGATGGGAGGGGAAACAAGCCCTACTTATCGGGGGGGGGGGGGTGCGTGCGGGGCTGGTGACGGAGTTCACACAGGAAGGTGATCGCCAGAAAGCGATGGACCGACTCAACACGGCTCGGTGTGACAGCACCCAAGACCTGGTCGTTCATTATCAGTACCTGTTGCGCCAACTATCAATCAGGCTGCCCGAGGCAAGTGGCGTAACTAGGGCACGCCTTGTTCGTGATCGTTTCGTTCAAAGCATGGCCCCGGATGTCCAAGGCAGGTTGAGAGTAGCAATTGCGTGCGGCGTGAATGATACAGAACGCCTGTTCATGATTGTTCGTGCAGCCCAAGAAGAAGTGACAATATGCCGATTAGAGCAATCGGAACGGGAGTCCACGTTGCAGATGAGCGAGGAAATCGCACAGTTAAAACTGGAACTCAACCGAGAAGCACAACGCAAGAATGAAGTATTGATGCATGGAGCACGAAGGAGGTGTTTTGTATGTGGCAAAGTAGAGCATTTTTCCCGACACTGTCCAGGAAAACGCGTCTCGTCTTACTTTTCTTTATCCACATTCAAGTCGATAGAGGTGCCCATGGGTGAGATCATAATTGGGGGCGAACGTAAAATTGCCGTTGTAGATACGGGGGCCGGGGTATCTGTGAAACCTCGCGTGAAGGGAATTTTGGTGAGACCATGCGAACTATAGGAGCGTGCGGTCGGAGAGGAGGCTGTCAGAGTAGCGGGAAAGCAGCAGCTAGCGGTTTAGGTGGCGATGTTCGTGTGACACATGAGATGTTAATTGTTGAAGGGGTTGCTGAGATAATTGTTGGGGTTGGTTTGTTGGAACGTGTAGGAGCCAAAATCGATTTTGAAGCTCATCGACTGCGAGTTGGGGAGAAGGATATCGAGTTGCAATCCCGCTGGGACATGCTGAACCGCGTTGGTGGTGTAAAAGCTTCTTCTGTCCCAGGTTGTCCAATCCCGTGTGTCAGACAGTGCCTCGAGAAGTCTGCGGGGTTATTTTCGACACCAGATGACGAGTACGGTTTTTGCGATTGGCAAGAACACAGGATCAACTTGGTTCCGGGTGCAGTGTACAAACCGGTGTATCGGAGGCTGCCGCGGAAAGTCGTACCGGAAGTAGAGAAGCAAGTTCGAGACATGATATCGAAGGGAATAATTCTGGGAAGCACTGGCCCGTACTGCTCGCAGTGTTGTTAAGCAAAAATCGGATGGGACGTATATACTTGTGTTGACTTCCGGGAACTCAACCGTGTCACAATTAAGGACGCGTTCCCAATGCCACTAACCGAAGAGATATTTGAGCAGCTTCATGACGCGAAGGTGCTGTCGTTAATAGACTTGAGGTCGGGCTATTGTCAACTGCCGGTGCTTGCGAGCGACAGAGAGAAAACTGCGTTCTGTGTCAATGGGAAGCAGTATGAGTTCATACGGATGCCTTTTGGGCTGTGTACCGCACCGGCTACTTTCAGACGTTTTTTGCTGCAGGTACTGGGTAACCTGGATGGTGTTGTGGTGTATGGGGATGATATCGCGGTATTTTCAGAGACGACTGAAGGGCATGTGTCCAGACTAAGCACAGTCCTGGAGAGAATCAAAGCGGCAGGTTTGAAGTTGAGTGCAAAGAGGTGCCAGATAGCGTGTGACAAAAGCATTTGTTTGGGACATATTGTTGGAGCAGGAAAACTGCAACCCCTACCCGAGAAAGCAGAAACGATTTGGAGCTTCCTCTCGCCAAAATCAAAGCTCCAACTGAGATCCTTCCTTGGTCTGGTTGGTTGTGACGCCAAGTTTATGCCAAATTTTGCCCATAAAGTTGGTGTCCTGTTTCAACTACTGAGGAAAGATAAGAAGTTCGAGTGGACATCAGATAGGGAAGCGGCGTTCAGGAAACTCAAGGAAAGTGCAACAAACCCTCGAAGCTGTTTGACGATACCACAGCTGAGTGAGTGATTCACCGTAGCTGTGCATGCCAAAAAAGTCGGAATTGGCGCAGTATTGTCACAACCGTCTGGGGTGATCGAGTACGCCAGCCGGCTGCTCACAAGTGCCGAAAGGAAATACTCCACCACGGAAAAGGAATGTTTAGCAATCGTGTGGGCACTGGAAAAGTGGAGAACATATCTGATCACTACTAACTTCTGCATCGAAACGGATCACAAGCCATTGACATGGTTAATGACAACACGATATCCAAGAGGGAGGTTGGCATGGTGGGCACACCGCTTGCAAGAATTCACCTTTACAATCGAGCATGTTAACGGACGAGAAAACGAAAAGCCCGCCCAATCCCAAACGACCAACTGTCGGCTGAGGCGATCCCAGTGAATCGGTTAAGGCCAAATAATGATTTTTTCAGCCACCAAAGAAATGACAATCTGGTGCGGACAGTTTGTTCACGTCTTCGAGCCAAAACCAGACGAGATGGGAGCTCACCTGCGCTGCACGATCTACTGAGAATTTGGGAGAGAATGCATGCGAAAGATGGCAAGCTGTTCGTTAACGTGAATGTAGGACAGGGTCTGCGACCCAGACGACTGCCTTTTAATCCGGAGGTCGTACCTGAGCGGGCGATACAGCTAGCGCACGGCAGTGCTCACACAGGACAACAACGAGTCTTCGAATTATTGCGGCGCAGAGTCTTCTGGCCCACGATGCGGCACAACTTTGCCGACTACATACGAACCTGACCTGATTGTCAGCGGAACCGAGAGCACGTAACGTCAACACCGCCAATGCAGCCCATGAAGCACAGCTAGTCATTCAAAGCTGGGGTTTGGATAGTTTTGATCCTTTACCCATGAGTGCTACTGGAAACCGGTACATCATGACAATGGTTGATCACGTGTCTCGCTGGGTGGATGCCATCCCGATACCGAATCAAACAGGCGATATGGTCTCTCGCGTGTTTGTTGATAATGTGTTGGCACGATTTGGTATACCAGAAAC
>STRG.55261.6
CTGGCTCTCATTCCACTTTACCACCTTTACCTGCAAGGCCACTATGGGTTTCCGCGACACCAAATGCGGTGCCCGACAAGCCTCCCATCCCACCAGTGACTCAACATAATTCCACACCTCTATCTTATATTCTTCCAAGTGAGTCTTTAAGCGTCCTTTACTGACCCATTTCACCGCCTGGTCACGAATTCGTCCTAAATTTCTGCTTTCCAGTCGCCTCCTTCAATGGACTGCTTAGGCGCATTCTGAAACCTCAGTCTTAGTCTCACTCACAGGGCCCCTCCCCTGGCACCTCGGTCGAGGCAGAGCTATTGCAGCAGAAGCACGGTGAGACAATGAGGCTTGCGCTCTCAAGAACATGGACCCTTTTTAGTCGAGCAGCAGGTCCTGTGATCCGACAAGACTTGACCTGAGGTTTTTCGTCCATATCTTTCACTCACTCGTAGTTCTTCACCTCAGTGGGCTTGCAAATGCTTTAGTCCTCTTCGAGTCTTTGGCACCACTGTCTCCCTCTCTTTCCATCCTCGTTTTACCTACCCCCTTCAGGCCCCGGCACTTTCAGGAGGCTTCCTCTGACTTCTCACAAAGACACTTCCCTCTGAATAACACAGGGGCGAAGTGCCACCGAAAAAATTCTTCCTCAGAGTCGTCTTCAAGCTGGACAAACCTGCAACTGCTTACCATAAACCACACTCTATCCGACGACTCCACCTGCCTAATCGCAACAAAAACACTGCTGATCCTACTGTGAACTTAACTGAAATATCCCCCTTGCTATCCCCATTTTCTTCTCTCCTCTCTCTGAACTTCCCTTAGTTGAAGCACCGGCATTGGATCGACATTCGTGACTTTTAACATCTCATGAGACTACTTTTCCATACCAAGTTATCAAGCCACGACAAAAGTAGATCTGAAAGGCGCGAAGGCAGCTGCATTAAATTCACAGGACAGGTCAAACTGAAAGCATTTTGCTACCCCAATCTTGACGCCATTCTGCACTCCGTCAGCCTCTTCATCGAAGGTAAGCAACCACTTATTATAGGATGCTTTTTCCGCCGTTCATTCAGGATAAGCAGGACGTCACAGCAACAATAGTGAAACTCACTAAGTCTTTTACCCATCTGTGCAAAGCACATGCGTGGAAACCCTCCTCAGTCTTTGTCAAATACTTGGATTGCTGAGGCTATGCCCTTTATTTTGTTGACCCTCAAACAAATACAGTACGCATCAACCACTACACTTGAACATTTGTTTATACTTGGCTTATGTGCAGTGGCATATTTTTGACTTGAACTCGGACCGCTGTGACGGTCGTATCTGACAGTGGCCTTTTCCGAACTCTGGTCTTCGATGGAAAACAACAGAAACTGCATGCTTTAGGCAACCCAAACAGAATGGGAACTGTGGCCAGACTGATAAAGGTGAGAGCAAGCAATCTAGTCAATCCATCCCATATTTTACCCATACCAATACTTACTTGAATGACCCTCTATTGATAGTAAAGGCACTAGGCTTTTACTTCGTCTCTTCTCCAGCGACGGGCGACACCACTTCCATCTGTCTTCTAAGCTCGGCGACATCGGTAGTCTCCTCAAAGGTATCGCTTCACTTTGATGAGGTTTCAACTCTGATAATGAAAACAGGAATGTCTCACAGACTCTGTCCAGAAGCATAACCATCAACTACTTTCAGCTTTTGTTGTGGCAGTATTTTTCCCTCCCAGCGGGACTTCAACTGTTATTTCAGTGTAGAAGAAGGATCGTGTCCAGATCCAGTTAATTATCGACTGGAGAACTATGCCCAGGTCCTGTCCACAATAAACGGACTTCAGTCGGTTCCATGAAGTTTCACTCCTTATTCGGCACATATAGACTTAAAACCATACCAGGTCAACGATCCGCTGTGTATTATCGCTCTCAAGACGCTTTCAGCCTAACATCACTCCAGGTAATCCCCCGCACTGCCCACATTTTCGAACCCTCCATCATTGCATCTACGATCATGAGTGGCGGTCCCAACTCACCACGTCTAACATGCTCACGTAAGTCGAAGGTAGAATAGTAAGCCACCTAACCACGTTACGAAGTTTTATTAGACAAGTTCTTCGTGTTTCTCTTCCTGTTGTTCCTTGTATAACTACAGAAAACCGTCATCTCCGTGGCTGCAGCTACCTCCATGTGGACGTCATCCGATTCTCCTCTATTCTCAGTTAATCAGTTATAAGTTCTGAGAACCACAATGTCACTCACATCCACAGACTCACATTTTCAATTTCCCACGGTGAGATTTACGATACCCCAGGCTTTCCTCGTCATGATGTGAAATATGTCAGTTGAGTCATCGATTCTCTGGCTTCGTTGACTGGTTTGTGTAATGAACGCAAGTAATCATCCTCCAAACATTGTTTTATTCTTGTATGTATTGACCCGCCACCTTCACCACATCAGCGAGCGGCCATATACATAATGCTGTTTTTGCCTGAATTGGAAATCAATCCATGTGTACCACGTAAAACTGTATTATTTTACTTACATTTTACCATACGGGTACAGATCCTTGCGACTCCCCATTTGCAAGTTTATGAACATTTTATTTCGTTTATAATTGTTTTACAATCTAATCGTGCTTCAACGCGTGTGTCTCGAATACAACCGAGAAATATTCGTAGACATTACTATTATCGCTAATGTCAGGATGCATTTAGGGTGATGAATCGCGACATACTGTGTCCGATTCCTAAAGTATTTAAGGTTAGTGTTCAAAGCACGGCTGGCCCCGTTAATTGGCACCGGCAGCGGGCCGCAAGCCCCGACTGTCATCGTCCCGCTGCGTCTACCCAAGCCGCCCGAGTACCGCAAGCTTTTATCTTCTTTTTTCTGCCACTCTTCTCTCATTTACACATTTTATGACTAGCTATCGCTTTTCATTGTCCGTGCTCTTCCACAGTATGTACGCCTGTTCTCTTTGTCTTTATTTCTAATGCTTGTCACCATGATAATTTTCGTTAAATAATACCCCTGCCGCTCTGTTCACATGCTCTGTCCACCTCTTGAATTGATTATTTTTGTCTTTTACCCAAGTCTCTGTTACTCATTACACATCTCCAATCAGCAGGTACTGCACGTAGTGTACTAGTCAGTTTATATATGGTACTCTAAGCTAATGTCTGTATTATCTAAGATGACACCAGCAAACTAAAACAGGCGGAGGAGCGTGTTGAGAAAAAAGATCGAAAGGGTATGTAAGTTAGAAATTAGGATGAAACAAACGGCACGACACAAACTCGCAGTTGTCCGCCGCTCTTGTGATCGGGGTGTTAGTGCTAAAGAACCAATGTCCACCAGTATCTTCAATTCAGTTCACTCTGACAGTCATTCATCGAACCGATCAGGATGGTTTTGAGTTGGGTGCCAAGCGACGCCGAGGAAGCTTCTAAAATGTTTTGTTCCCCACCGTTAGTTCTGGCTGATATAATTCCAAGACACTCCAAATCAGAAGGCAAGACAGTACCAGAATGAAAGATTTATTGACAGCCTTTTTGTTTTGCGCCGTGGTGTTGTTCGAAAAGGTGTGTGTGTGTGTGTGTGTGTTTGTTTTACATTGAAACATCAGCACAGCAAAGGAGTGTTGTAGCAAGGGAAGTTGTGGATCACGGAAAAATTCGGAAATTTACAGGTACATACATACTCTTTGCTCACACAGCCCATTGATCGCGTTCTTGTTTACCAACTCTGTAATCTCTTGCCTTTCCTTCTCCGTCTTCTGAGGCCTCAAGCCAACACCCGTCAATCCCATCGGTAATCGTACCCATCATACTAGAACCCATCTTTGCCGACTTTTTATCCTTCACGGCCCCATTTGATATCGATATGCATCCACACCAAATATTCGTTGCTCAGCTCCATCAATCTTTACGGAGGCTTCCATCAGTCAGCACTTGCTCGGTGCCTTTCGACTCACTCCATCCTTCCAATTTCGTGCGGGCATGAAGTTTTCCAACCCCATCCTCCGAACTCCTCTCTTTTTTCGTCAGAGGTTCACTTGCCTTGATGTTGCCTCTCTGTTCTCGGCCGTCATCATATGATACTCCAGCAATGAAATGAACTAACCGGTCTCTTTTTACCCGTTTCATTCGATAAGTTTTCTCATCTTCCCTTCTCTTTATGCGGTCCACTACAGCCTTCATTGTTTGCGCTTTTCAGGTTGGTCTGTTCCTCTTTATTTATATATTGATTCACCAAGTTCCACCTGGCAAAGAAAATGATAATTGATTTTCCCACGTAACTCCAAACCATCATTTCTACTGTACTCGCCCTTTCTGGTCATTCATGTATTCATCTCTTTTTTACGTGACTGTCCACTGCCATTGTAGCATTTTTCACCCCAGTTTGTTTCACTCTCCAGTTTCGTCTTTCCACGGATAGCTCACATCCCACTGACTAAACCGAAATGTTATTCGTTCTGCTTTCCCTAGCTTTTTCCCAGCCATATCCTTGCCATCATCTTGTAACCTCTCTTCTGGTACGCATGCACTTCCAGTGTATCCGTATCTCACTGCTACTACATACCAACTCTCCGAAAGTTCGTCATATTCTATCTTTCTCAATCTGTCACGCTCACTTTTTGTTCCATGTCAGGTTTCATATCCTGACCCTCGTCTTTCTCCGCGGTGTACCGTGGTTTTATGTCATCCCCGCCAATAACCTACTCCTATTTTATGTAAAACAGTTAATTCTTCATCATCTGCCATCACCACAGTTGTTTTGGTAAATTTTTAGCCTATTTAAATTTAGTCCTCTGTTTTCGGCAACCTTCACTTGATTCAGTCAGATTTAATCATCTGTGTTGCTCAACATTGTGTTCATTTAAACTCCACAGAATGCTTCCTTGTGCACATGTATTTGTCAACGCCATCAAAAATTTCCGATTATTCTTTGATTTGTATCATTCGCCGTTGTATCAAGCCCGATCCCGGCTTCCCGGAATTAAACTATTATTATGATTATATGGTACGCTTTTACTGCGTTCATAACGCAGTGCCGTAGATTGCTGATATTCTAAACATTGTTTAGCCCACATGCAAACATCTTTATGCATGGGCGGC
>STRG.39965.2
CAGATTTTTATGTGATTGGTTGAGCACCCATGAGCAGATCGGTCAACGTCTTTATCCTCAGCATACTGGAAGAAGGTCTTCTGAGTGAGCTTGCCCGTCTCCTGAAAAAATTACGAGAAGGAAGTTGGAAACCAAATGACATGCATTACTTGTGACTAGAAACAATTTTATTAAGGTTTATTCAACACATAGTTGGAAGCACAGTTCCGTTGTATTTATTATTATGGAAGGTAATTTCCTCTTGTCTTTAGATGGCCACGTCTATTTTCACTTATAATGTTCGTTGGTTTCTGTTTGTTGTGTGCCTATTGAAGCGCATTCCTAATGGTGTTCGGTTCAAAGAAGCCATGTTCAAACGCAACCTGCAGTGTACAAGCGGTAAATTTCAGCCACTGTTAACTGAATCACGAACTTTTGGGAGTACAAAATGGAAAAGGCTAACCGGTGAGCAAAACACTGCAAGAAATTGTGGTATTCAATGCCAACGAAATGCACATGGGGATGTCTAATCAGTCCTAAAAGTTCGAGAACAAAGAAGGAAACTACACCGAAACAAATGGAAAATACCATAATACGAGAACCTTTGTAAAGTAAATGCCAAGACGGTCTACACTGCGTGATCTAGTTTGCAATTGTGTTTAGCAAGCAGAAAGGGACAGAGGCGAAACCTTTTTCAGTTTTGCCAAGGTGAACGGTTGTGAAATGAAGAGACGAATTATGAACTGCTTGTCAGAAAACGTTCTAACTGAAGGTTATTTTTATTATTTCAGAATCACAACTCTGTGGATGGTTAACCTAAAAAAGGTCTGATGAGCTATTTCTAACCAAAAGATGTTTGAATAATACAGCTGTGATGATTTCCGGGAATGTTTGATGTGATACCGAAAGGAGAAATTCTTCATAGAGTACACTTTTGGTTTATTTTCTGTGAAAGCACCAGATTACCTTGAGTTGAACCGAGTTTACTCAACCTTTGTAAGC
>STRG.58871.4
GATCCGAGTGCAGAGTCATCTACAGTTCAATGCTATCCTCACCGAGTAAAATACTTCAATTTTTCTGGAAAACGCGTTTGAGTCTCGAAACAGCGCGTAGCTTGAATCGATACAGAACCCACATCAAAACGCGATCGCTTGGCGAATTCTGCGGTACTATTCGTGGGTTAGGCTGATAAAACTAAGCAGCCTTAATTTTGAAGTGAGCCTCAGTAAGCTTCCGGATGGAACGTAGTTATGATCGGCACAAAATTACACACAAGGAAAACAGTTGACCGAATGGAACAAATAAAGCTGTCCTGTCCTGTAGGCAAGCAAATAGAATGAATTCTGCGAGCTTGATCAGGCCCAGCAAAATATTGCCTCAGCATGGCAGCCAAAAACCAACGTAAACGTACTGGATGTTTACGATCCATCCACAAGAGCGAGGTGATGAAGCCGAACCGGGATAAAATAAGCTGTCTTGAGGCAAAGCGACTTGCCATCGAACGAAAGGTCCCCAAAGTTACCTCAGTAAATAAGCGCGACAGAGAGAGAGAGGGGTGGAATAAGTGCTTGAAGCTTCGATTCAGTGTCAGCCACAAAACAGAGTTAGTACGAATAAAGTTGGGGAAAGCAGTCGAAGTCGGTCAGGAAACTTGCGAAGGTAGGTAGATGAAGTATTTTCGATCGAAACGGATGTCACATAACCACATATTTCGTTATACGATAGATGCATTTCTCAAGACTCAAAGTCATGGTTTTGTGAATAAGACTGTACATGAAACGTGTGCAGCAAGTGGCACAGCCAGGGTGAACTGCCGTTCACCTGCCGAAATATACATATTTTTATGAATGGAGGCGCACCACGGAATATTGAAGGAAACGTAGAAGGATTACAAGTGAGTGGAAGCTGTGTCCGCAGTCAACCGACATCGAACCCATCGACAGTGAAGGCATGATTCGTTTCTTCACGTGACTTGTCACCGAACTCTGAAGTCCAGAGAAGGTTACCTTATCTCTTCTGTGTTGAATCCCAACGGAAACAGATAAATCCGATCGTACTCTTGATTTTTGATTCTGCAGATGTAACCACTTCGTGTAAAAACGTGAAGACCAACAGCGTAGAGCACAGTGTTAAGTACTGATTTGCCGAAGAAAGAGATTCCGGAGGAGCGAGGAGGCATTGAATGTTGTGGCATGTACACACTAGTGTTTGCTTACTTTATTGATTTCTGGCTGGCGTACAACAGTTAGGTCAGTGCATACACGAACTAACATATTTGTTTCACTGTTTCGCAGCTAATAAATCGCCGAAATAAGAAGACCGTTTTGATTGATACATAAGTGGATAGACGAACTAAGCACGATGACAAGGAAAACTTATGCATTATTTGCAAGTATCGAACTGTCAATAAATTCCGTATTCTTACTTCACAGAACGGATGTTCAAATTTTTGTTGCTTTCTTCATTTTATATCTTGGAATGGCACGCAGG
>STRG.64522.1
AATCGTCCTGTTGTCCGGTGGGTGGTTACCCTCTTGAACGTACCAGGAGTCAGCGAGGAAACAAATGTAGTCAGTGTGACTGCATCCATCTGAAGAGAAGGCAAAACGGAAGGAAAGTGCGCCTGGGGCGCCAGCAGATGTTCGACCAAGATAACAGACAAAAACGACGTTAGGTGCAGTCGTTGAAAAGTAGAAAAAACGTACTGACAGACTAAGTTTGTTTAGGCGTAATCACGGGCGGTGAGCGCTAGTAACGGCGTTAGGCGTAGTGAATCATTTAATGGAAGTCCCTTGATATCACGCCCGCCTTTTAGGCATGTGCCATTGTGTCTGAGTCGTTGTCAGACTGTGGCAGACGTAAGCGGTGTACGCGTGATAAAGCGTCGGTGACGAGATAGTGCCCCAGAGACTTATCGCATGTCCACAATAAACTGAGACAAAGTCTGAACGGCGAATCTCGCGAGATGAGTGTCGATCGAAAGCGAACTTTAGTGCGTACCAAAGGCTTGTGATCTGTGAACACCAGGAACGAACACCTCTAAGTGCACGTCGCAAATGACAGATGCCTAAGCAGACGAGCTATAGTTCCCTACCAAACGTGCTGTATCGGAATTTGGCAGACTGTAGGCAATTAAAAGAGAAAACCACCAGAAGCGGAGGTTTAGGAAGGATCCAGCGAATAAGGATAAAAGGTGCTAATTGGACGAAGAAAAAAACAATAGTACATATACTAAAATCAAGAGGACCAATACCATTCTACGAAAAACCATCATACCGAGAAAAACAGGACGACCATGGACGAACAAGAATAAAACTGGCGTGACCTTGGCATCACGTCGGGCTCACCAATTGTAACGTTGGTTAGACCTTATCATGCTGTTTCCTTATTACGTACGTTCGCTAGTCCTTCCCAACACGCTTGGACCACCTGTTCGTTACAGTGGTACTCTGCAATATACCATCACGATCACCACGACTTTGTTTCCCACAACCCATGAGAAGGAGAACACTATAGGTAGGGAGAGAGTGGTTAGTGTATATTGGAGAAGCGTGCGTGTAGCGTGCATGGGCAACGTTCAAGTGGCCACCGCGCTTGGTGGCGCGAGTTCACATAAACACTGATGTGTGTTAAACAAATAATGAGGGTTGAATGCCACTACAATCGTGATGGTATATTGCAGAGTACCACTGTAACGGACAGGTGGTCCAAGCGTGTTGGGAAGGACTAGCGAACGTACGTAATAAGGAAACAGCATGATAAGGTCTAGCCAACCTTACACCTGCAATGGCCCTGTGCGCTTGAAGAACTTAGAATTCAGACGGTGGTTCGGGTCCGCTACTCCCTAATCATGTATTCTCTTCGTGCAGGCCAGAAACAAACGCTCGCCTTCTATTCAGAAAGCCAACGATTGTTTCATCCTTCACAAAGTCAAGCTTCTAGCTTGCACTGGCAGCCGGTCATTTTGGTCTCGCCAAAGCCGTTTCCCTTAATTTCCACCCTTCTTATTTCTCCTCCATCTCCAACTCCTCTGGCTCTTTAGTCTGTGAATCGTATGAGAAAGCCGAGGCTTTGCTTCCCGGTTTGCCTCTAATGCAACTTTGCCCAGCTTCTATTCCTCCGCCTCCAACCACTCTTACTAGCCTTCCTTCTGTTCTTCTTTTCACAATCAGAAAGGTCCGCTAGACCNNNNNNNNNNNNNNNNNNNNNNNNNNNNNNNNNNNNNNNNNNNNNNNNNNNNNNNNNNNNNNNNNNNNNNNNNNNNNNNNNNNNNNNNNNNNNNNNNNNNAGACCTGAAAGGCGCTTTCGACTCAGTTGATCGAGCAGCGCTTTTCAGTACTCTTCATCGAAAAGGTATGCCCCAGAAGTTCGTGAACCTACTGCGATCATTGTATTCTCATACATCTGGCCGCGTTAGAGTCTACGGTGAACTATCCGGTCGGTTCGAAACGACCAGTGGTGTTCGACAGGGATGTCCCATGTCTCCATTCCTGTTCAACTTCGTCATGGACGAAATAATGGAGAGTGCGTAGCAAATCGTTTCACTGACCTGGATTCGCCGTCCACCAGTGTCACGAATAAGTTTGAACAGTCGTTGACTGTTACCTGAAGCAGCTGCTATTTCCATTTATTCGGCTACCTTGACCCACCAATTTTCGCGATCATTCCTGAGGCTTTTCGTAACTTGCCTTCACAGCTTTCTCCGTATCTTATTCATCTCCTTACGGTTCGAGAGCTGACGCTTTTGCTCCATTGTACTCAACGACTCTTGCGAGATCCAGTGTCTTTGATGGACAACGGATCTAGGACCACAGGCAAAATCTGCTGCAACGTGCATCGCCTGTTTGATATGAGCCCAATGCTCATCTACATTACTGTTCGTCGTAGATCCTAGCTCATGTGCTAACTTCTGCTAATAACGGGTGCGTACTTCTAGATCACACAAACGTTGCACGACTAATCGGGTTTGCGGTTTGCGACGATGACCATGGAGCTGGAGAGATAATCGCATTAAAACTAATGCATGGTCCGACTCTACGTACGTGGACCAGTAATATCTACAGTTGTGAACAGAACTGTGTCACCGGTAGCTTACGGCGATATGATAAATCGGGCTTAGAGTACCTGTAGATTTAGAGCGCCATGTCGCTGTGCGACGCGAGCTGTGTCGGAAATTGGTGCTAGACAAGAACAATCGATTGTCTGCACAAAACTGGAGAAGTCTATCCCCGTTATCTGTACGCTCAGCGGGTAAAGCACAACGCCCACCTAAACAGGCTTCTGACACACTGAGTTTGCCAACTTGTGCATTGAAGTCACCAGCTAGCACTACAATGTCAGAACCTTTACTGCTGCAAACGGGAGTGGCGATTTCATCATAGAACTCATCTTTCTGCGCGTCTGAGCTGCAGTCCGTTGGGGCGTACGCCGAGATCACAAACAAATTGCGCTTAACGCAACTATCCTTTCGAACGCCAACTGACCCCTGGAGTCTTACAGCACATAAACGACTGTTAATAGGGATCCAGTCTAAAAGGGCAGCCTCAGCCTTCTCAGTCGAGACTATTCCTACACCACGTTGACCCGCAGCTCGAGCTACTTCGTCTCCTGAAGTGCGCAG
>STRG.62462.6
TATATATATATATATATATAAAGCTTTATATAACCAGGTGAATTCATGCAGTTTGTCTATTGATTTACTGAACCGTCTTCGATAATTCGTTTGTTGTATCGGACCGGATTGAAGGCGCGAGGGCATCAGCACCGATTAACCGAATTTTTCCAATATTGCTCGACATTTATTGTGGGTTCAGTAGTGGTGTGAGCTTTCCGTTTGACACCTAAGCTCCATTCATTTACCCGATTATAGCACAAAGTAGAGTTGTAAAATGGCCTTTGTGAGTAGCAGGAATCACTCATTTTCTGAATTATGATATTTGTTTTTGCCAGATTGAAAGCAGACTGAAACTTGATTATTCTGTTGGATTGAGGACAGCTAAAACTGATCTGATCCGATATTCTGTCAGGATAAGCTGAATCATGAAAATTAGTCTCTGGTCAGTCGAATAAAAAGGGCAATTTTAAAATGTTCTTGTTATCCCACGTCTGAATGACTCTGTTGGTCCAAAATTCCCACATAGTACCGCACTGTAAAAGGTGTCAACCACGCAGATGGAGTGCATCCAACTCAACGGTACGTTTTTGTTGTACAATAAACCGAGAAAAGTTGAATGTGGTTTGCCAGTGTCATCATACTCGTACGCCTACAGGTCTGTTCACGAAACAACTTGCGCTGCGATAGATTAGGTGATGTGCTGAATAATGTACTTCATTTCCCCGGTGACTGTAGTGTAATCCACTTTGCACGTACACTCTGACTTTGTATACTCAGTGTTGCTCATTTTTGTCGTTATCAGAGTTTATCTTCTCTGTCTGCGGTTAACTAATGCTGGTAATGCAAATGCGGAGAATATTGTTCACACACTAAACGTATCCGAGGCTTTCTGTGCTCCGTATAACGCCTGGGATAGTCAGTCAGGACCTGCGAAACCTCGCATCTTGGCCACAGCTGGGGCTGTCAGCATCCGCTTTCACAGTCCTTCCTCCCTCAATGCGCAACAACGATTTGTGAATGTTCTTAAGTTCCCCTTGTCCACCCTTCATCCCACAACAGGTCACAGATCAAATGAAAACTGGGATGACACGTGCGGAACAGTTGACATTCGGTCCTGAGTTGACCCTGAATTATAGTTTTTTGTCACCATTAATCTCTATCACTTTTACTTTTTGTCTAGTTGGTTGAATCCCTTGAATTGTCTGAATATTTTGCGAAATAATGGCATGAATATGAATCACTGAAAACAAGCCTGTTCGCTAGTCTGTTTTCTAAATAATATGCTTATTTGTAGTTCAAGTTCAGTGGATGAGTGTTGGATCGTTCGCTGAGTTGAACGGTTTAATCGCGAACGTTTCATCACTGGCCGAGGTCCATCCAGATCACGTGTTACCAAACTGTAGACCAACAAAAACGAAGTCAGTCGACTCCACAGCAGGATAATGGGACGGGCTACAGAGAACTTCGCACCTGACCATCATTCTTGCTTCGCCCCTGCTCCGGTGTGATGCGAGTTCCACCGATACAGTCGTGTTCTCCACACACGGAACAAATGACATCCTGACAGCTGCTTTGCACATCATCCTTGGAGATGATTTGGCTATCGATATCGCAGCTGTGCATTCAAATGAGGACGGGTCTTTTTTGCGATATGCTATCTCCATGTTGGGCTACGGGTTTCACGCGGACTTGTTACGTAATGACGACAAATTGCGTTGGTTGGGTCCCCGTCGCTATGATTATTCTGGGTTTTCGACCTTTCTCCAACACTCCGTATACGAAGGCGAGTTGACGTATCTTCCGAGTGCAGATCGAAACAGTCACGTGCGTGACGGAGTTATTTGCGCCTCCGGTTGTCGTGTTTGCTCGTTTGGTCGATCCGATCCGGTTGGACTGAACTCAACGTTCGATTCCGAATCTGAGGTATCTGAAAGCGGTTTGGCGAACTTTCTGCTTGCCCGAGATTTCCACCCGAAACGAAAGTGCGGGAATATCAGAACAATATCGCTACCGGCTACATCTTTTCCAGTCCAGCCTACCGCTGATAATTTGGATGGTTCTGCAAAAGATTTTCGACCACTGAATGCAGATACACTCCAACGCGGCATTTCACAGAAAATAAGCTATTCGGCGGTTTCCGCGCAAAACGGGGATCTTTCTTTCAGAGGCAAACAGTCCACATGTACTCCTCGTTTTCAAAAGCTGAGTGACTCGAAACAAGTTAGACGTCATGTGTCTCTCTCGTGCTTGCCGAAACCAGAATCACACCACCAACCATCTTGGTCTATCCAAGGCTCTTCCAAGGGTTGGAAAACAGTGCGTGGCAGTTTTATAGCTATCAACGCATTTGTACTGAGTTGCCGTTGCTCACGGGCTGTCAGCGGTCCATCTCCTTGGGCTCATCTGGGTGACGGATGTATCGACCTCGTCATGATCCGTAATTGTTCTCGAACTCGATTCCTCCAATTCCTCGTCCGAACCGCAAATGCGTCTGGTAACTCAAACGAGGGCACCGACCGAAGTCCGTTTGAATTACCCTTTGTCACCGTGGAACGTGTGTGTGCTTTTAGATTCTGCAAAGGAACAAAATCATCAGCTGCTTCATCGGCATCTGTGTCCCAATCCTCGCACGAAAACTCGGATGATTCACCCTCTCCTCCCTGGCTCCGAACATCTGACGAGAATTCGAGGAGCAAACCCTCACCGTACTCGGGTAGTAGTCATGGGAAAAAGTCCATTTGGTGCGCAGATGGAGAGCTGGTGCATCACGAGGATATTTCCGTTTATGTTCATCGACAACTACTTCATATTTTCTCTCGTGGTCCTGAATATGCTGCCAAAGATCCCATATCTGCAAACAAAATGGCAACGGGAAAAGAATGCAACGCATTGTTTGACACTATCGTGGCCAACGCACCTGAACGATCGAAGTCTGTGTGTTCCATCCCGATGTCAGAGATCGTATGCGCAAGATGATCATCCGCTATGATGATTTTCGCGATCCGCTAAAATTATCATTCCACTTATTGTTCGATCTATTTGTAAGGAGAGCTGTATTCAAAAATCATCTAGTTTCTTCTGCACATGGATCAATTAAGTCGTACAAAAATGTCCGGCGTATATCAGTCAGTTTTGAAACCTGGCATATTTTTCTGTTTTTCATTCCCAACTCTACCGCCTGATTAACTTCTGTGATCACTTTATTCAGTTTTTTCTTTATGCGCTAGTGAACTTTTTATTTTTGCTTGGTTTTTTACTTCTACTTGTGACCGCCTTTATGAATTGAATTTCGAACACTTTCCCTCACTTATTCTGTGGTCATCGCAAGCCCTAATTGGTAATCACAAGTGTAAGTCCATGCTTTTTGCACCTCGCAGACTGTATTTTACTCTGATCTAGCGAGATGACCTGTTCTAGGAAGCTACATCTATTTCATACTTACAGTAGACGTCCACAGCGGAGATTTGAGTCATTTTCACCTGAGGTCTCTTTCGGAAAACATACGGATACATTTTTCAACCAGGAAATTACCCAAGATGAGCGAACATTCGACATCATTCTGTGTCTCAGAAAAAAAA
>STRG.61906.1
ACTGTTTGGCATAGGAACAAACTGAATAGCCAAGTTGGTGAATTTTTTCCGTCTCATTCATAGTCTATCCTAAGTAAAAGTGGTCCAGCAAAGAGACAGAGAAAACGGCACGAAGTTTTGCGCAGCCAAGGTCTTCAAAAGCCTCTATTCTTCCCTCTTTCGTGTTTCCTGGATGGACCTGCATCGTGGACTGCGACCTTTCACACTGGAAGATTTTCTCATCATGAGTAGTGCAGTGAACGTGAATGGTGATATTACACTTTCGCATTCCTTTGAATCGGACTATAAATTCCAACCGTCCCGACCCTATCCACCATCACACGTACATCAACAACTGCCGGTGTCAACACAAAGACAACAGCAGCAGCAGCACCTTTATGCTATCCAAGCACGAGTCCCCAATCCACCTATCACAAGTTGGTACGGCGGTTCCCAGCCTTCATTGGATAGTCAAACCTATCTGAGCAATGTGAATACTGCGGAATCAGGGCTGATGGGCCTGTATCGCTCAGCTGATTTGCCCAGCTCCCGCCTCCCAGCAGCCAGTAACGCACAGTTTCATTCCAGCTCACGTCTTGCGAATCAACGTGCCCGTCTTCGCCGTTCCAACACAGTCGGATCTTCTGAGATTGGGCAACATTTATCAATAGCCATGGCGAAAACATCGCTGGCCCCATATCATGGGCAAATAGGCACCACGGCTCATCCAGAGATCGGCTATGACCCAGTCCGATATCTGCTAGGTCAGACCACCAATCAGCACTCTTTCGGTAGTGGACCCACAGAGTTGAACAGAGGTGCACTTGCCTTGGGATATTCTCCTACGGAACGGGTACTTCGGCGACTAGCACAAATGAACAACGCATCCAGCTTGGATCGAAATGGTCTGCCTCCTAATGCAGGAACACAATCATTTCCGTTCGACTGGCCAAAAAGTGCCAGGATTCAAGCGGCACTGTTCCCGGGGCAAAAAGTAGACACCGATGTCAACGAGGCAGTCAAAGGTAGTTTTCATTCGGGATCATTCACCTCACCAATCAGTCGGCGATACCGCCTAAGGAAAGAAGTCACACTGGATTCCAGTTCCGGTAGACTCGTGCAAACCAAGGAGTCCACTTCGCACCCACATCTAAACTCACATCCGAAAGAAGGCGCCGTCGATCAATGTGTTCAGTTTTCGTTCTCCCAGAATCCGGACTCTGTCAGCCGGACAGGAGGTGATCACGTGGATCCCTCAGATACGATACCGCAGGAGTTGAGTTTTTCCACTGAGAGATTTCACGGTCGCTTGCTTGTGCAGTGGTTTTGTCGGCAGCTTGTCTACGCCGGAGATGTTTGGAGTTGCAATTTGATCAGTTTGGTCACGAACATCTGCTCCTGTCTGCTACGTCTGGGAGTTCTACAACCGAATCCAGTAGATCCAACCGGACCAGGTTCCACACAGTCCACAGATCGACCACGTGCAACACGACCCCCGTTGCTGCATTCTACGTCCGTGGACGATGGTAAAAGTGGCACATCATTTTGTGCTTCGGCTGCCGTTCAAGGTTTGTCGTTGGCGTCAATAGCACGGAGCCAAGCATCACAGGATGAACGAATTGGAAGATTTGAGTTGAATGGATATTATCGATGGACTGGTCAACATATGTCACGGGTTTTGGAACTACTTCAGGCGTCCATGTCACACACGAATCCCGATTCGGTGGGATCCGGTTTCCGATCTCATTCGGAAGTGACCCCGTTTCAGTCACGTGTACATAGTGAATTCGCCGGTTTGCGAAAGGATTACGAATACGAACTGGAAAGGCTGACGCGGGAACATGAACTCCAATTGTTTCGCGTTAAAAATCAAGGGGTGATGAAAGTATGTCAACTTACTGATCGCATTGAGGCTCTGGAGCAGGAAGTGGAAAAATATCGAATCCTAGCCGGAATCGAACATTTGACACGATCTTCCTTACTGGATGAAGCCAGTCACCTACACTGCACTGAAATCGGACCTGGACGGTGTTCCCCAACAAATCAATCTAGAGCAGAAAGACGGTTCGTGAAACGTTACCCTACCAGCTCTCCAATTCGTGGTGATCGTCCACGTCCAGTGCGTGTCGGATTCAGTTTCCCCGAGGCTATCGATACGGACAACACACCGCAGAAACCACCTCAACGTCCGCGTGCACGAAGTGAAGTAACTGATCCGGCGAACACATTGAAATCGGTCGACTCCCCACCACCGATTCCCAAAATGTCCAGGCAGCCCGGTGCATATAGTTCCGTTTCCAAAGATCCAGCAATGTCCGACTTTGTCACTGATGAATTGCCACGTACGAAAGGTTTCCTCAGACGTATGAAACAAATAGGAGCCGCAACAGGCATGACCGTCGGTGGCAGCGGTAGCAGTTCGGGAACTGATTCAGGTTTGGGAAACTCGCGGACCAGTCGAACGGATTCTCGAGACACAAGTATGAGATCAGAATTCTCGCTGGACACAGAAGATGGTGACAGGCTGCGCAACAGCCAGACCAGTACAACCGACAGAGCTCCGCCGGTACCGCAACGAAATCCGAGCAGCCTTATCAAACCAACAGCTGGATCCAATCATATCCTCGCAGGTCACGCTTTGCCACGTGTTGACAACGTGGAACGCGCGCATCCGCATCATGTCTCAGATGTGGATCCGACCCGGACAACCATTTCCTCCGTGCAGACAGCCGATGTGTTGGGACGAGCTTTGCAAACTATTCACCGTTCGAACTATCCAACGGGACTTACGGATGACAGAACAGAGGAAAATGTGACTCGATTACGAGCAGATTCATCTTTTCCCAAACAGCCTACCGGAACAAGAAACACCTAAGTTTGAAACGAACTCTTCTTCAGTGGAAAACCAACACCCGAATCCGAACTGAAACTAGACTCGCCGACTTCAGTGATTTTTGAGGACACCTGATCAGAATCCAAAAATCTCTCCACACTGGATTCGTACGATTGAGTAGAAAACCCGATCATCAAGACATGCAGAAATTATCGGTTGTTCGTGATACGATTCGGATGGTAGCATGTGCGCTTATCATACTTCACTTTCGCGGCTTGAATTGTATTCGAATGATTTCCATGAGTATCTCTGTCCCATTCAAGTCGGGTATACCAGGTTGCTCAATCGTCTTGTTCCATTCACCAGATCACCTGGTTTTCTTGAGTCTCCAACCCAGTCCAGTCTATATCCAAATCAACTCGCATTGGGGCCGTCATGCACTGTATATTTCTCACAATATTCTACTCCCTCTTCCTACCGCGCATCTATTAGTTAGTTTGCTCATTCTTTGCAGTTTCTCCCGTTCACAGACTTACAAACCCTCACGGCCAGCACCAAGTCACAAATCAATACACACTAGCTACGCCCTCGGTACCCAGCGAGGCAAATTTCACGCACATTGTTCCCGTCTTGCACGCATACCCAGAACAACGGCTACGAAATTCAATGATGAATATATGCTTGCATGTACATGTACTACACGACAGAAACAGTAACTGTTTGTAATGAAATACAGTATACCATTGGAGCATTTCTATGTAATATGAGCGCTGGAAAATCATTAGGATAATTGCTCGTATTAGGTCTTTGGCACTGACACGTTCGATTAGTTTTGCTGTTTTTCTTATTGTTTTTGTATGGAAGTGTATTGCTCCTACAGTTAGTTTATTACAAGTCTGGATCACACGAATGAGGCGTCGTAAATTCATGAGCACCATCCATTCAAAAGAATCACCAGGAGACAAACAAGGCCAAAGGTATGACTTGGACTGTACATTAGGCTGAGGAAGTCAGCCTCGATAGCGGGAAATGATGGCAGATGTTGCCGTCCAGGTCAGGAAAATAAACAGACTCCAAACCCGGGGACGAACTGTCGTACAGGATTGCGCATTGTCGCTGGATGAACCTTACTAATCGGTGTCCATTATCTTGTGCATACGCCGTGAGTTCTGGTATTCTACTCCACACCCAGTTGAAGTGGAACAAATGGATTTCGTAGGTATGAAGACTGTCTGTACTATGTTCGCACAGGCGTTAGTAATATGATGGAATCTTATCAACTAGGATACCAACAGCTAAGAGTAGGAAGCGACAGGGAAGTCTGAATAAATTAGTCACTTGGTTTGTCCGAAAGAAGCAAATCACGATTTGAGTAGTTGACGCACTCTAGCAAGGGATACATTCAATTGCAGGTGAGTGAGTGAGTCGTTAAACGTCCATGATCCGAAGCAAAGCAGTTTTAGGTAGCCAAACTAGGATATCGTGCATGTGTCTGTGTTAGTGTGGTAAAATGTACAATAGTTTGTGAACCAACGATATCGATAGATAGTCTGAGTCAATTAACCGGAATAAGCATGGGAGTACCAGATGTGACATGTAAGCACAATTGATTAGTTGATTTCATGCTACAGGTTAGGCTTTTGTGACTTGTATGAAATTCACTATCCACCCTAGAGTAACTACGTTTTGAAAATCTGAAGTGAACAATTCTTCAGTTCTGTCGGTATGCTGAGCGTGACTTTTTCTGTCGCTCGACGTCAGCGATGCGCACATATGTCTTTAATTCACCGTCAAAGTTAACCCTCTAGGACGCGCCCTTTGGGGTGCCATTAGACTTGAAAAAATCATCTCTTAATGCAGCGTCAGAGCTCTCAACGAATCTCCAAAAATTAACTGTCTCGTCTGCCTATCGGTAAACCGCATGCTTTATCAGAAACGCAGGTGATGGGGCATACGGTGTAGAAGAAAGGACTCACTGAGCTGTCACGGCAACCGCACACAACTAGCAGAACCACATAAAGTCCCAATAGGTGAGGTGTGGTATCCAACCCGATAACCATGGATGGCTGTCTACCTTCATTGAGATCTGTGGTGGCGGTAATCGAGCCTGGTACCTCAGAGTTGATAAGTTGTTACTGAACTCGACCATCACCAGTCCAAAAAATAAAGGTCAATGCGCGCTAGTCCCAGAAAACCATCATAAAGCAATCATTTACTGAAACGTCTCAGTTTTAGATCTGTATCACACGGTGTAAAGCCAGATGTTTTATAACAAGTGCGATTTCCCTGAACTAAAAACGCGACAGACTGACTGGGACAGATGAATTCCATTTAAATGGTAGATACTAACTCTCATTTTGAGTTTCTTCTCGATATGTGCTGCCCCTTTGAAAAAGCTCTTGCTCTGTACCGGCCTTGTCATTCCTCGGAGTTTGACATCCTTAAGAAGGAATACCTCTACAAGGCCGGCAATAATTCTGAGGTAAGACACGTTTCTGTTTTGATAAAGAAGGAAATTAAAAGTACTGACCCGATATATGCTAGTCAACTCCTATGTAGCCACAACAGCAACGGACTATGGCAAAGCATTCGGCTGCTGTGTGGAAAGAAAACGAAACATGTGGAATTAGCTGTGAACGTTAACATCATCAACGGTGCATTCATCCACCAATCAAATGACTCTCCAATTCCATTCATTCCAAAAGATGGCGGGCACATTAACCCGTTCCCTAGTGGAAAAAGTATTCAAAATTCTTCGTACTTCCAAAATAACCTCAGGTATCAGTCCTGATGGTCTATCGTCATCACTTTTCAGACACGGAGCTGTTGCCCTGACCGATACATTTACTTCTCTCTTAAACGAATCTTTGTGCTCGTTTTCTATTCCAGACTGCTGGAGACCAGTCACCTTTATTCCTATACCCAAACCTTGTAATTCTAGTGTCGCAGCTAAACCCTTTCGTCCCATTGCTCTAACTTCATCTAGTCTTAAACTTACTGAGTTGGCCATTCGTAAACATTTGAATTCTTCTATAAAACTCTCCAGACGACCCCTTACTGTTTGCCTACAAATCGAATAGGTCCACTGTGGATGCTATCGCTTTCTTAGTTCTTAGTGCTTCAGGGGGATTACCTTTCCTCTTATTTATTTTTCATCTACATTAGCAGCCTTCCATCCAGTTTTCCAGGTACATTTATTCAGATATGCCGCTGATGTAGCCCTTTGTCAGGCTGTTTCCGTAACCCAGGACTTCAATAACTTTTCTAGTAATCTGTCCCATATTTATGATTTCTCTGTTCGATCTGGTTTAACTTTTAATCTATCCGAATGCTTTGAATGCATATTTACCCCACCTCATGCGGCTTATCCTTCTGATCCATTTGTCATTTTCACTGAACCACTAACTAGAGTAGATTCTGTCAAATACTGAGGAATCACTATGGATACAAGTCATCTCATATTTCAGATTGTATGAAGAAACTACACAGGCTATCTTACCAAATCTGAAAGCTTAGGCATTTCAATGGTAAACAGAGGGCTATTTACCTTTTCGTGTATCAAGGTATTTTTTCCTGTTCTACTTTATTGTTCCCTGTTATATTTGCTGGTCTACTGAAGAAAGATTTTAAACCCTTAATCAAGGTCTATCCAATATTACTCGGGTAAAGTTCGTACTCTTAAATAAACAGTCCACTAAGTTGTGCAAAATACACCTGGTAGCACGTGGAAAATTCGCTCAAAATGTCCTTTCAGACAGCATTCATCCTTTATGTTAGTGAACTAACGGAGAGTAAATGTCACTCTCCTACCCGTTTCTCACTTCGATCCAAGCACTCTCGCACTAACACCTGCTGTTCTTTAACTGGTCCGAATCCTCACAAGCTGGGCAAGCGTATCGAACGGATTTCTCGGTTATTTTGATAAGTATTCGTTTTTTCCGTCCCATTGATTCGGTGCGGTTCCAAGTCTGTACTTTTTTTGACTAAAATGCGAACATCTTCCTACTCAAAAGTCCGATCAAACACAAATACAACTAAACTTTTTCATAAAACACGCTCGTTTCTCTGCCGCTACTTGCTTCATAATTTCCCTACTGGCTGCGTCACCAATAGAGTCAAATTTATTCG
>STRG.17475.1
GGCGAAGTTGTTCTGATTTTTGTGAGAGCAGCTTACAGTGTTTAAATGCGCTAAAGGGGAATATGCCCGCCGGGTTAGTTTCGCTTTGTCGCATGTCTCCGTAATGACGGATAATTTATCTTCCTCAGAAGCAGTAGGAGCGTTGCCCAATTCTGGTGTTGCCAGTTCTGGAGGCACGTCGGATATGTCAGGAGACAAGGTGTGCGCGCCGGATGCTGAGACGACCCACTATTTGGAAAGTTTCAACATCGATGTGGATACCCACGGAGATGATGGAGATGCTCCACACTACATCGTTAATCTGAATGTCTACGGTTCCGAGGAGCTCTCAAATACATTGGACACTACGATTGATGGTCTAACAACACTACCTGTTAGGTGTCCACAGCCTTCTACTTCAATACAAACTACATCCACTTCTAACGTGGCTAACACAGATGAAGCTGCATCTTCTCCATCTATTGCTCCTGCCCGTTTAACGCCTTTGTCGCACTTGAAACCAATGTGTCGCAACAAAGGTGGTCGCGGACGCAATCCTACAGCAATTCCATTAGATGATATGATGGAGAGCAAAATCCGTACTTTCGAGGGACGAGACTGTGTCCAGCAACTGGATCAGCTGCAGCGTCTCTTTCCGCGTTTCAAACGGGCTTATATCAATCGTATCTTCACCAAAAATTTCCTAAACTACGACAAAACGTATCAGGTTCTGAATGCGGAAAACGAACAGCATTTGGAGAAATGTGCTAATATTCGGCTTGTCCAAGGATCGAAGAACTCGGACTCAAAACAATCTAAGGGAGGAAGTCGTTCCGAGCTCACCCCACTCAACCCTGAGGGCTTGCTATACTTGGATATGCCTCTTGGAAAATGTCCACCACAAATTGCCAGCACCTTATATCGACGGGTCATCGTCAACCCGGATGGTTCGGTCGAATCAGCTGAAGAGCATGAGAAGAAATATCTAGATTCGAATGGTATCACAATCCCACCACTTAAACCTCCAAAGCCATCACCGTCTACAATACGGCCTTTTCCCACTCCCCCTCTCCAAGTCGTCAATCTTCCACTTCCGGATCCGATGATTCCTCTCGGTGAGGAGCCAGATAATGCGCAGCCAAGCCCAAAAGGCTTCACAAATCCACATTCCGGCAATCGTTTCTTCCGCACGAACAGGGTTTGCGAAACTGAAATCAAAAAGCGTGGTTATGTCGATCGCGAACTGCGTACTAGTGTGAAATCTACCCCAAGTAACCGGAAAGCGCGCAACCAAGCGGCCTACAAACAGGAGCCAGAAAGTGGGGACACGTCCGACAGCAAAGAAGGTGACGCGGCTACGTACATGGCATCCGTCGGTGTAGTGAGCACACCATTACCTCGAAAACGAAGAACTAAATCTTCAAAGGAAGATCCTAAGTCTGTCGCGGAGCCTGTGCCTGATGATGGTTTAAGTCTGACTAACGAAGAACGCAGACAAATATTGGAGTTCTTCAACGAGGCTTCTTCGGAGGAACTGGCACTAATGTCTGGTTGTTCCCAAAAGACCGCTCAGATCCTGATATCTTTGCGGCCATTTGACAACACGTCACATCTTCTATCCCGCCTCTCTGGTACAAGGTTTCTCTCGCCGAACTTGATTGACTCATGCAAAGAGGTTTTGCAGATGCGAACGACTGTGACTCGTCTTCTACTGCGATGCGGATCGATAGCCGAGAAGGTTGCGAAACAAGTTACTCAGCTTCTTGTCAACTCAGTAGCTATGCCCGGTGCAGATCTTCCTGAATCGGGCTATTTGCTTACCCAACAACCATCCATATTGAATCCCTTACGTGAATTGAAACCTTATCAGTTGGTGGGGCTAAACTGGCTGCGTCTCTTACATCAAGAACAAGTTAATGGGATACTGGCGGATGAGATGGGGTTAGGTAAAACGATTCAGGCTATTGCCTTTCTTGCCAGTTTGTGGGAAAACGGGGATCGCGGTCCGCACCTTATCATTTGCCCTAGTTCTACACAAGACAATTGGCAGCGAGAATTAGCTGACTGGTGTCCTCATTTAAAAGTGTTCGTCTACCAAGGCTCCGGTGAACAACGGAAAGCCATGCGCCTTGATATTTATGAAAAAAAGAATCCAGAATTCAACGTTCTTCTTACAAGCTACGTTATGGGCACCAGCACGATTGAAGACAGAGTCCTTATGAAACGGCTGAATTTCCACTATGGCATTTTTGACGAAGCTCATATGCTGAAAAATATGCTGTCTCATCGGTATAAACACCTTGCCAACTTTCGTGTTCAGCGACGCCTCTTGCTTACCGGAACACCACTGCAGAATAATCTTATGGAATTAATCTCATTACTTGCATTCGTTATGCCGGACATGTTCGGACGTTCTACGGATTTACTTAAACGGATGTTCCCTTTATGTTCGAAAACAGTTGTAACCGACAGCAAAGCATCTGATGAATCATATAGCTCTCTAAGTACGAAATTCGAACGTGAACGTCTAGAGCAAGCAAAAAATCTTCTAAAACCATTCTTCTTGCGACGTCTGAAATCACAGGTTCTCAGCCAGCTTCCACCGAAAACGAGTGAGGTGATTCACGTCCCAATGACTTTGTCTCAGTCTCAGTGGTACTGGGAGTTAGTGAACAAGTTCCGTCAACTATCAAAGAAACAAACAGTGGAGAATGGACTCGAGCAAAATCAAAGTATTGATGAGACGGTTGATGGAGATGATACCACTGAACTTGAATGTACGCCTCAAAAAAAGAAACAAAGGCGGGATTCTACCGTGAACGGCAACGGGACCGCTTCCACAACCAACTGTAAAGAGACACCATCGAACATGCTTTCACAGTTGCGCAAGGCTGCCAATCACCAGACACTTTTGAACAGAATAATGTACAGCGAGGAGCAACTTCAGGATATCGCGGAAGCGTTGCATTTGGATCCCAGCCACGCCAATTCCGATGTGAAACTGATACTCGAAGACCTGAGGGTACTGAATGATCACCAAGTGCACAAAATTTGTCAACATTATGAAATATTATCTCCGTATGCACTACCTATGGAAAAAATCATCGGTGGATCCGGAAAAATTGCGTGGCTAGAAGAAAATATACCCAAATTTGTATCCGAAAACCATCGCCTGCTTATTTTCAGTCAATTCGTGATAGTGTTAGATATCTTGGAGGAATTTTTGCGATACAAAGACTGGCGCTATGTTCGCCTTGATGGTAGCACTCCGGTGGATGAGCGACAACAACTTATTGACCGGTTTAACAGTTCATCGATCGAAATATTTCTCCTGTCGACGCGAGCTGGTGGACTGGGAATCAATTTAACTGGCGCAGACATGGTGATCATACATGACATTGACTTCAATCCTTACAATGATAAACAGGCTGAAGATCGTGTCCATCGTTTGGGACAAACTAAGCCTGTGCACATAGTACGTCTTGTGTCAGAGGGGACTGTCGAAGAGGGAATTTTAAACTTGGCTTCTGATAAGATGCAGTTGGAAGAAAACGTAACGGGCTCCAATACTAACCAGTCATTTGATGAAATGGATCCCACTGTTTCTACCATCGGCATATGTGACACTGCTTCCAGTCGTGAGGAGCTTGTCGAACCTGATGTTACTCAGCAGATCCTTGGTTCTTCGCGTTTCAACTTGAAGAGAAATCAAACACAATCCGATATTTCTTCACTTATTCGATCCCACCGTCTGACTGAGAGAGACCTTTCCTCGCTTCTGGCTGATGCTTTAAAGGCAAATCCCTGAAATATCGATGCGACCTCCCCCCCCCCACTGTCGGCAGCAGTGTTTCAGAAACCACATGTGACTGATCTGATACATGCATGGGGAGGGGGTTACTTTTCGTCATTTGCAACCCACACTGTGTGCTAATCATTGATCAGTTAGCGGTGGTGTCCGAATCTTTTCATCTTTTTCATCTGTCACAGTCTTTGTAAATGGACCAAACACTATCATTGCCTCATCACTGCCCGCTGGCTCAGAGCCCTAATTGGTTCCACCCATTGGTTCCTTTGTATCTCTTTGTTTTCACTCTATTTTCGCTCGAGTCACCGGTTCTTGTATTTGCTCCCCGGTCTCCCCACCCCCAGAACACTGTTGCACAAACACACCGACACGATTGTCTGGTTCCATTTTTGTTTTCCAATACAATTGCATAGCACGCGACCAGAGTTTTACGTGTTACTATTGGGTGATTTCAGTGTTTCCGTCCATCTCGTGTGTCGTGCATCACTCACTGATCACGTGCCTGTTATCGCTTTCCGTCAGTTGTCGCCTATGTAAGGCGGCAAATGCGACTGGAGTGTGCTTGTGCTTCGCTAGGACGATGTCAACTGACGAAGCTGACCCGTTCGCCTTACTCAGACCAGATAGTGAACTACCGGGTTTACCGCTGGCGCAGTCTGTGAACTGTGAAACGCCGGGACCAGATACTGATCCACCATCGAATCATCGTGGACGTATTTCATTTGCCCGGTCTGTTTTAACAAGTTCCGAAGTGCGACTCAATGAAGGTTCACTTCATGCCAAACTGCCACTAGCTTGTCGTGTTCGTCGGCGTTTCGTGCATTCTTGTCAACCGAAAGTAATTTTAGCAAGGTGCTCATACTTCACTAGGTCCGCTTTTCCTTGCCTCGACACACTCCATAACTATCGATGGCGAACAGATTTGCTGTCGGATTTATCTGCCGGTCTCACTGTTGGAGTAATGAATGTTCCACAAGGCATGGCGTACTCGATGCTCACCGGATTGCCTCCAATCTACGGGGTGTACGTGAGCTTTGTCGCACCTTTGTTGTACGCTGTGTTTGGTCGTTGTGCTCAAGTATCACTGGGCACATTTGCTGTGGTCAGTTTGATTCTCTCCGAACCCATTCGGCGTTTGTGTGATCAAGTCTCGGAACAGACTGGAAAAAACCAGAGCACGACGGACTACCGTGGTCTGATTCCCGTGTGCTTTTCACCGGAGTCTAAACAGTCAGACATTGGTGTTCCCCCGGATCGGTTGTTCGATTTGCGTCCACAAATCGCGATCACACTGACTTTTCTCATCGGGGTAATTCAGTGTCTAATCGGTGTGTTTCGTCTGGGCCATTTGATGTGCTATATGGCTCCGGCCATGGTAGATGGATTTGTGACCGGAGCGGCGGTACATGTACTGACCAGTCAGATCCCTTCGTTATTCGGTGTGAAGGCGGCAGCTAAAGGTGATGGGATCGGATCCCTATTTTTGGTCTACGTGAATCTGTTCCGACACGTGCGAAGCATCAATCCTATCACTTTGGTGATTTCTACCCTGTCCATCCTCTTTTTATTGGTCGTCAAGATGAATATAGAACCGTTCCTCCAAAGATGCGGACATTGCAGGTTTCCTTTTCCATCTGAACTGATTCTGGTAGCCATAGGGACAGTCATATCACAACAAGTCAATCTAAATGGGAAATTCAACGTCACAATCGTGGGTAGAATAGAGAGCGGAATGCCTGGTATCACGGTACCCAGTTCGTTTTTGATGCCTCGAATGATCACTGATGCCGTGGTGATTGGCGTCACCGGGTCGTTTCTAACGGTTTCGTTAGTGAAACTGTTTGTGTTAAAGCATAAATTGCAATTGAATTACAACCACGAACTCATGGCATACGGTGTCATTTCAATGGCATGTGCGTTCTTTGACTGTTTCATGCCGGCTGGTAGCGTCTCACGTAGTGCTGTCTGTGACAGTGCGGGGGCGAGAACACCGCTGAACGGGATTGCTAGCTCGTTACTGATTGTCTTCGTGCTACTATATTTGGGACCACTTTTTTCCGTCACTCCAACGTGTATTCTGTCCGCAATAATTGTGGTGGCCCTAAAGAATATTCTCCAACGTATACTGTCCTTACCGAATATGTGGCACACTTATAAACGTGATTTTGTACTTTTCTTCTTCACTTTTGTGGTCACTCTGATTTTCGGTGTGACTGTCGGTCTAATTTTCGGAGTGCTGAGCTGCTTGGTCGCCCTGGCAGAAAAACAGCGCCAGCTGGAATTGGTCCCACTGGTTCACGTGTACGGTACGGAAATATTTCGGCCGGATAAAAGAAAGTTTCGAGTTGGATTGCGCGAAGAATGCACTTCAAAAAGACCCACCATATTGCCAGCTGTCATGACAATTCAACTGATCGGGTCTTTGAATTTCGCCTCGGGTGAACAACTAATGGTCAAATTGAGGAAATTTATCTCGCATCAACAGTATAAAGTTGTAAATCAGTTAGTGAAGAAACACATGTCGCACGGACTGGACTTTGTTCATCGGGACTCGGTGACCGGAAACGACACAAATACAGCACAAACGGGACAGAAACGAGATGGTTCAATCCCGGTAAATTCGTCGCCTTCACATTCTACTACTCGCCCAATTGTGAGCGACAAATTGTTCAGTAATTGCGAACACAGTTTGCCAGACGAGACATTCCAGACTATCTCAGCCAAATATCACATTCCACTTGGGGGAACGCAGTGTTCCAAACCAACTACCAAGGTTCTTGATGAGCTTGACGACTTGTCTTGCGTCAGTACAAAGACACTGGGTAAACAAGAATCACCTCCCAATCCTGATGAGGTTATTCCGATCGAGTCAAGGGCATCACCAAAATCATTTCTTGTGATCGATATATCCGGTGTTACACATATCGATCCAGCTGGTCTGAGGTTTTTGAGAGATGCTCACAATGATCTTTTTACCGAGCGAATATTCCCGGTCTACGGTGGAGATTTGACAAGATTCTTTACTATCGACGAGGACGAATGGCCCACATATCCATCAATTTCTCTCTGTTACGCCACTACGCTGGATGCTTATGTGGCCTGTTACAAAGAACTCATCACTCGTAATCCCGTCGTTAGAGAAACTGTGAATGAGATCTCTTTTTCTGAGACTCGTTTTTGAACAGTTTTCTGGTTTTGTGCTGTCCTCATTGTTTGTTCAAAGCGGTTTCACTTGCTCACGCTACCCGGAGGTCGATATGTTACTTATTATCTTCCCCTCCCTTAATTTTCGTGTGTCACATTCAGTCTGTGAAGTCCCACCACGGATCATGTGACAGAATTCAATTTTTGTTTCTTTCGTGAAGCAAAAACAATCAGCATTCCATTTTATCGCACCGAGTTGACCGACTGTACCATCTTTACTGTTATTTTGGTTTTCTATTTTCGAGCCCACCTAATTGTACACAGCTTTCCCGCGCACAAAGCGAGCCCATTCACTCACTCGCTCACTCTACTCACTTACTCACTCACTCTACTCACTCACTCACTCACTCACTCACTCACGCACTCACCACCC
>STRG.57811.1
GGACAATCACTTCAATCCGGATGATCTTCCGCCTGGTGACAATATCTTGGGGAGAAATATGTGTTATTCTACCCGGTCTACGTGTCATTCTCATGATAGCGATCCGAGTCAATGCTCAGCTAATGCTTGCTCGGATAATCAGTCCAGCGTTTTTACTACGGATGCGTCTAGTCCAAGTGGGAATGATGTTCCAACGAACGTGGTCACTCTGACCATACCGTCTGTGAATATAGTAGCAGAATCTTTTGTGAACACTGTTCAGCTTGAACCAGTCCCAACTCTGGTCAATAACACGTCAACCGATCAAATAACTGCCAGTCAATCAGATAATGAACAAGATCAGTATCACCCGAAGATGAACCGACCAAGTTTATGCTTATTCAGCGCTCGACGTCGCCATCGACGCGGACCACACGGGGTGGAACGTCCTTTAAGCAGTACACAACTTCTACGGTTTAACAAGGATCGGCTCCGCTACGGGGAACTCAGAGGTCAGTATGGAAAATTGCTCAAAGTTGCCCCGTTCGAGTTGATAAACTCTGCCGTCAACTTGCAAGGTGATTCGTTTGCCAGCGGTCAGTCCGGGAATCGACGAAATCTCTTGCACACCATGAATACCACAAACCCAACGGATGCCAGAAGTTGCAGTGATCTGAAGGAATTTGAACGTTTTCGTGGTTTCGGCAATTCATACATGAGCACCGATTCCACTTTGAGCCCATTAACAGCCATGGATTTGCCCGATGTGTATCTGAACGT
>STRG.42912.1
NNAAGCTTATTTGTCATCGATGTTGGTGCCATCCATATGCCTGAGTCCTCTACCCCATCGTTTTGGTTGAGGTACGTAGGGTGGGTGGTAATTGCTAAAGCTTTGGTATATAGGAGCTCAAGACGGAAATTTCGTCGGAGGATTCTAGTGTGATCGTAACAGATGGTGTGGTTTTCGGCTTCAGAGTAGAGTATGACTACCGAGTTGCAACTTAATTTCGTTCAATTAGTTTTGTCAGTGGGCTTGGGGTTTTCTTCTCGTTTGCGATCCAATAGGTTTTACTTTTAACTGCCTGCTTGTCTGTCCGATGCATTTGACAAACTAGTGAACCAAGTAGCATCAAATATAGATTGAAATCCAATGCTCAGACCACTTCAAGTGATCGATAGAAAAAAGCTCGTTAAAAACTTTACGGACAGAGCATTCACACTGGGGAACTACAAGTGCTTCTAAAGGGATCAAATCACAATTCGCTCATGAAACCAATAAAGGCTCAGGAAACAGTTTCTTGACTGGAAAGAGCTCTAGCAAAGCTTCCACTGAAAAATGGCAAAAAACTAAGCGCAGGATATGCAATATTTTCAAAAAACAGAATACAAATTTTGCAAACTCGTCAATGGAGGAACAGAAGGTACTAACTGCCTTAAAACGGGACGATTGAACTTACGTCTCCGAGGCGGACAAAGGTAGTGAGTCTATCACATGTAACACGTCAGACTAGAATCGGAAGTATTAGAACTTTTTAAAAATGAACCGTAAGAAAACATTTAAGAGTGGGAAGTGATTCCTACTAGAAACAAGACCAAATCCGGGCAAATGACTACCTATTAGGTCTGAAGGAAAAAAGCGGAAGCTATTTGTGGTTTACTCTAGCACCAAGAACGAGCAGGCCTGGAAGATGTTTTGGATTACTGAAAATTCACAAACCTGTTATGACATTTCACTCTATCGTAGACTATACACATTATTTAAGGTATGATTTAGCCGAATACCTTGGCAGTTTGGTAAGACCTTATCAAAAAATGGTAGTAGGTCAGTCAAACAGTATCTCTGATCTTGTTCGTATTCTCCAAACGGTTTTTCTAGGAAACGATATAACTGTAATTGGCTTCATGTGACACCCCCTTACACAAATGTCTTCATACGAATCAGTTTGGGCTTTTTACACTCCATAATAGCTACCGATGCCTATCTAGAGGGAAGGATTGCTTTGAGACTATCTTATATCACTAGTGGCGTTTAACTGTCTCACTTCATGTACTTTACGGTCAACGACTTTCCATACAGACAGGTTGGTGGCGTGTCCATGGGCTCACCATTATCAACAATTGTAGCTAACCTATTTCTACACTCACTCGAATCCAAATTGAGGATCGTTTTCGATAGTCCATCACCGGTGTATATTAGATACGTTGGTCATACACTTGCCATTTAAAATTCTGGTCACGAAGAAAGCTTCTTTCAGTGTCTCAACACCCAGTGTAGCTTCATCGTGTTTACAATGGGAACAAGGAACACCGAGAGGGTCATCAGTTTCCCAGATTGTTGGTTACAGGTGAATGACTCCCAGACATTTGCAGTGAGCATTCACAAAAAACTACACCCTGTGACAGACATATAAACCTGGATTCAGCTCACCCACAGTGTATCCAAGGTGCACCAATTTCGTTGCCAGCCAACTGGGTCAACAAAAAATGCACTGAAAATACCAAAAGCAAGCAGAGTATGCAAAGACCACAGGCACTCCCGCAAAACATAACTAGCCACCACAACTAATTGAACGAACTAATGAACATAATAATGAAAAACAACGAAAGAACAACAGATGGGCTGATTTTTTTTGTATTCCATAAACGTCGAGTACATAACAAGCGATCAGAAAGATAATTAGTATCTACGAGAAGAAAACCCCAAGCCCACTGACAAAACTAATTGAACGAAATTAAGTTGCAACTCGGTAGTCATACTCTACTCTGAAGCCGAAAACCACACCATCTGTTACGATCACACTAGAATCCTCCGACGAAATTTCCGTCTTGAGCTCCTATATACCAAAGCTTTAGCAATTACCACCCACCCTACGTACCTCAACCAAAACGATGGGGTAGAGGACTCAGGCATATGGATGGCACCAACATCGATGACAAATAAGCTTCCCAAAGGTCACAACACCTTGTTGACCTCAAACAAACCTTCTAAAGGAAAGCATAGAGACCTATTCTCCACGCCCAAAGTACACATACACACGCAAAAACCTTGGCACCCAGTGGATAAGATTATTATTCCAAGATCATGCGGTTGATGGCACATGGATCTATCCCTCATGGAGAATGTGTACTCACGCTGAACGGAAAGCCGACTGGCTACCATATTTTCTAGCAACTCTGTGCAGCGGAACACTAATCGCATACTTTTACAATGATACGGCCCGAAATGACCTTGGCTCGGTTCGTTAAAGCATTAGCAGGTGATTATGATCGTGCTGTGCGGAAATTTTTTTCTATGAATTACTGATAACTTACAAGTCTTTTATTGCTACTATACTACTGCAAGCTCACGCACACTTCAAAATACCTCTAAATTTGTGACTGTGTGAGATGGAAACATTATTTTTGTCGTCGGTAGTAATGTACTTGAAATGAGAAATACATTTGCCTAGAAAAAGTACTGCCAACATCGGTATCAAACTCTGGTTACGAACGGATATTTTGCTAGTTTGTGGCTCAATGTGGAATACAGATGCACATGGTATTATTGAACTCCAAGTACTAGTTATATTCCCTTATACGAGGCGCTCATAATTATAGAAACTACACTACAGCTTCTGGATTGCAATCCAAAATTGCTGCTTAGAAGTTTCATCGAAAATCCTTTGTGACATTCAACTAACTAGATAATCGTTTCGGTGAGGTCACTGAGAACGTCGTTTCAGAATCATCTGAGGATTACTTGGTCTCTGATGTGGCTATATGAAATTTTCCAATAATACACCAAACACAACGTCAGAAATCATAGAAATTATTCAATTTTTCGTATTTTTCTAACACTACAACCAATATGACATCCGAAACAGCAAGCATTCAACACTGTACTCAAAATGTTTAGTCGTATAAGTCACGCAAAGTTCCGCAGGAATCGTATAACTGATGATTTGCGCAAGATTTGTAGTGAGTGAGTACCAATGTAATGTTCCATAATGAAGAATAGCATTTGTTATTTCGGTCATCACAGTTACTTTAGAGCTAACAGTGCCGATCCATAATAAAATATGACTGTCAGCTTAGAAGAATAATGTTTTTCTGATCAAGATCAAGGGGACAGTAAACTGAGACGGGTTGGTTTTGTAATGTGTGTAACAAACAGTTTCAGATTGTAAGCTCTTACAGAGGTTCAAAAGTGTTCTAATTATGGTTTTCATGGTTTTTAGTTCAGTACAGTACGACTCCTTGTCAATTTAATTTTGAAAGAACTTGATTTTTTGATTATTGTACATGATTTGGCTAAAATGAATCACGTTAGACAGCGGAACAAAAAATATGCTACACATTTAAAGTACTCAAAGCTAACGTACATTAAAATGCAGTAATTTTTTATATCAAGTAAGCTGTCGACCAACTGTGTATTTAGTTTGCTGAATAATGTGTTTGCTTCACTCAGGTGAGAGGACGTATCTTTAACTATATCCCATCACTTTCCGAAACAAACTGAAGGCAACAGCTTTCATTTGTCTCTCCCCGGAAAGCTTATCAGTCCAATAACAGACCTTTGTATCATATAAAATTAGGATTATTGGTTTTTATCACCGTTTTGCGGTTCCAGTGCGTACATACCAACAACTTACGATGCAAAATATCTTATCCGTATTATACTTTTGTCAGCATAAATCGTGCTGAACAATTAATGCGCACGGAAGCTTGGACCTTATCCTCATTTATGCAGACGCAGAGAAGAAATTGTGGGAAATATGCGCTGGATAGAATTCAGTCACCGATTATGACAAATAGAACCCTATCTGCAGTTGACACAAATGAGAACAATCCCATTCAAGAACTATGCTCGCGGATTGACTGTGCCTTGGATAAACGTCTACTGAAGCTGGAAACCCGCTTGGATTGTCTGACACAGCTAGATCGAGGTTGTTGTGCGCATGGAATTTGGCGATGCTCCGATTGCAAGAGTCTGTCATCAACTCCAAGACAACCGAGACCACAGTTAGTTTACAAACACTTGGATACTGTCGGTGTCCAGACACCAAGGAGTATGTTGCATTTAGATCTCTACGGCGAGCAACTACAAGGAAATAAAGTCAAAAATTCGGATGGACAAAAATCGACTCGTTCAGTGAGGATGGAGAAAAAATGTGAAAAAGAATGGAACAAATCTGAACTATTGAAAGTGAGTCCTACAGAAAAACCGAATCAGTCAGGTGAACAGACCGACAGAACAAATCTTAGTTCACAGGATAGCAGACCAAGCCGGAACCGCACATTATCAATTTGTACAAGTACGGAAAGTATCCCGACGTTGGTGGATGGTGAACTCCACGGTACAGGCGAGAAATCGGTAGGTATTGCAATGCAGGATGAGCATAAACTGCACACTCCAAACTCCGATAGACCTCCTCGACTAGACAACCCGTCTTCCGGCAGAAGGCAGAGCTCCGGCACCAAAGGCTCAGGACAGCGACAACTGATTAACTCTATTTCTGTGCCACCGATCAGTGGGCTATCTTCCGCATCATCCACGGAAAGGCGGCAGCGAAGACTTAGACGAAACAGTCTGGAATCATCCTATGAAACAATATACGATGCTGTGCTGAAACCAAAAAACGAAAGCGCTCGTTCGCTCAACTGGTCTGAAGTAGTCTCACAATCCACAAATGCCAAAGTCTGCGATTATCTGTAACCCATACGTGTGACAGCCAACAAAGATGAGACAATGTGACAAACCAATAAAGACTTGATTTGAAGAGAATTTTATCTCGCCATCACCTCTTCCCATGTTTCCTTCGAAATGGACAATGCCCGTGATGTTGGACATAAAGACACTGATTTTTATTAGTGCTTTTTAATCACCCCGAAAACCGGTTTCGTACAATTCCTTATTCATGGTTTTGAGCGAATTATATCTGGACGGTTCTTGTGTTTCCCCAAATATCAAACCAATGGCTTTATATTTATTTGTTAAACCAAAGATCAAGTTACACC
>STRG.79391.1
CGCATTCAGCAACTTCTACTAAATTGTGTGCACCCAATAGAGTTTTTCATAAGTACCCGTCGGTTAATACTGACAAAGCACAATATACTCTAAAGAATGTTCGAAAAACGAGCAATTAATTTTTAGTGAAATATGTTTTGAATAGCAAACTGCTTCTTGCAAACCATCTTTCCATTTATTGGTCTTTTGAATCTGTTCACAATATGGTTGATACCAAAAATCACTCCGTCGAGTGAGAATCACTGTTGATCATTCTTAAAAAGAGCAAACGAAATTTAGTGAAACTGCCGCTTGATACTTGAGATACTAATGTTGAAAGAATGCACAACATTGAATTTTCAATTAAAAAACTAGCTGTAAAACGTTTTTAGTCAGATTGTAAACAAACGTTTGCTCACCTTCAACCTTGTTTGATTCATAACAGAAATTTGTTTTATCGCTGTGTACTGCACTATTCCGATCCACACGGAAGGTGTATACTGAAAGACCTGTCTATAAACTGGTAATTAGTTTGGATATGTCCAATAAACCATGTACTCAAAATAATACTTATCAGTTACAATAATGAAATGTGTCGAAGATATCTGGTCTGATTATCAATTCTATGTTGGAATGTACATTATGAAGACCTTATGGTTTTATTATCTTGTCAGGTAAGAGAAAGATTTTAAAAGTTTATTATGGAGGTACGTAACCGAAGACAACGGAGCACACAGTGGGCAGATACTTACCTACTGCATCGCGTTTTATTGCAGCTCCTGAGGATAAAGCAATAATGAGTAATGTACCTGCCTAATTCTAATTTCCAATTTGCATAGCCTATTGCAATTTCGGTGCAATTGCAATCCTACCACCTTATTCTCAGAAATGTTGCGCAGTATACTGTTTATGGATACCACATTCATGACATTTAGTCAATCATTTGGACGAAACAATTACAGTCAGTTTGGTACATCACATAACAGTGGCACCTGGAACAACAAAAACACGATCCCACTTTGTCTTCGTTAATTCGCGTGCCCCATAACTTGAATTGCTCTTGAATCAACTGATTGTTGCCTAAGCAGATAAACATTCTTCACGAAAATCCTTCTTATAAGCACCATATTTCCATTTACCAGTACAGACACACGAACCGACTGGTCTTTCAACTGCTGCAAAGGCTGTTGTCGGTTAACGCCTACCAGAATAGGAGAACGTCAGACGAATCCTTTTACTCAAACTGACTTGATCGGAAACAAAGCCAACACTACATCGCAAACGTGTCTGAATAATCATTTGGAATCAAAGCTCTTGCACCCTTTGTTTACAGAATGGAAAGCAGAAAATACCTGACGTCATTAACATGAGTGGAGGAATTCTCCAAAAGTAGTCGAACCGTGTGATGAACTGTCATGAACTTGGACAATAAAACTACTTCAAGCAAATACGAGAATTACGTGAGTTGAATTAGTTGATTCTTTCTCCGTTTTGACAAGTAGCATTTCATTATAATTTACACACTGAGTTAGAAATTATCAATAAATAAAAAACCGTTACTGATACCATTCACTTATTGTCTAATTGAGTAATCATCATTATTTGAAAAACAAGAAATTACATTAAATAATGTTCAGTAACCTTTGGGAGAAATCAAACATTTTAAAACATATTCACGTATGATAAATTATGTATAATGTTCATATGTAAACATGTCCACAGAAACTGGACCTGCAATTCATACTTCATAGCAATGTAATCAGAAGTCCCTGGTAACTCCTTGTCACCAAGAATCTACCTAAGCTGAGCATTCTATTTTGACTTCATATATATACAGTATGAAAATAAATACTGAGCAGAAATTCATGCAGACACAGTTCTTTTGTATTTCACTCTTTCAATATTTCCCTTTAAAAAATTGATAATGCTTGTGAAGGCAAATACAGTTGACGGAATACTATAAATGTAATAAATCCATTTTTCGATATTCAGTTTCAGTCAAAGTCATCCCTAACCTTATATTTTCTGAGCTCGTCAAGCTTTTTAGGTGGGCCGCGTCTTTTTTATCTTCATAACTTCTAATTCCGAAACTCCAACAGAGTGTGCAGTGCTCAAGCCCCTGGAATATTATCGGACCTAATATAATCAAAGCCGATAGCTACTGTCATCATCCCGGCATTAGTTTGGCTTTGATTACCATACAGCATAGTTTTAGTTATTCTAGTCAATTCAGTGAAACCCCTCGGTATCTGAAAATTATCAGGCTCATTATGATTCAACTTTTGACCATTACTACTGTAACGAGCATACCTTTGCCATGGATTCAGATGTAAGAAATCGGGTAAGGATCAAGTAAACGAAATACTAGGTCTACCTCACCCCAGAAAAGTGTTTGTTTCTTGAACAGGATTGAACTGGCATGATCACAGCTAATAAGATACCAAATTTCGTTTGAACGACGTTATATGGGGAGTTTGTTGGTTGATAAACAGTGAAGTTTCTTGATACCCGATCTCTTCCAACATCCCAAAACAAAACATATTGGACAAGACTCCATGACGAAGTGGAATACGAGCCACTGTAGTAATGATCACAATTTTACCTGAGGTAAAACTTTGAGGAAGAACTCATGCGCACAATTTGACAAATGCATCAATGGACTACTTCAACCATGATAACCCACTTGCCCAACAAACAACACCACCAAAGGCTATCCGCTTCTTCATAGAATGACTTGGATTAAACAGTGGTCGTAAAGAGCATGAATCAGGAATTATCTCTGTGTTTGGTTGTACCTACATGAATAAG
>STRG.32105.1
ACCGCTTCACATGGAGAAATGACAAATGTTTGGAGGCCCGGTTTCACAGAGCTGGTTGAATGAACTGGGTCAAAAAATATGCGAAATGTTAGAGGCCGGTGCCGAAAAATTGTTGCATTTGGATGGCTCAAGCATGGCTGAATATATACTAAATTATCATTCGCCTAATTGATAATGAGTAACCTCAGGTCAACGCTCTAAAGATTAATAATTTTAATTACTTGATCTCATTTTTTATAGCTAGACATTATACAGATTCCATTAGGCGTATAAATCACAGCCTTTATTGTGAGCACACTACTACACAAAGTGCTTTATCAAGACAAGCGCAATGACAAGTCTATGCAGAAATACATTCAGGTTGAGTACAAAACTCCCACTTGAACTTCACGCTAGGCTATCGGAGCAAACCGTCATCGATAGACAATGAATGGCATTTTGTCGTGCGTATGAAGATCTTGAGGACAAAAACTTCTTTCCAGGTCACGTATTTAAGCTGACTGATAAGTCGTGATAATTAAGTGATAGCATGATTTGCTAGGTGTATGATAGGCTTACTGTTACTATCCGGCCTCCAAGTGCCCCTAACTGGATGGGCGATTCGGATAATTCCTAAATGTGAAAGATTCGAGGTAGCTTAACCTTTTGAGCCAATATTTTGCTCTTAAAAGCTACCTTGATGTAGGTAGAAAATGAGTTTGTTTTTCAATTAGGAGGTTCAAAACCCAATGCTTAAAAGGAAGCATGTGCGAACCTGCGTTTGTGAAATTCTGTTGTCTGATCACTCGATAAACATTTACTAAAACTGCTTTTCAAGGAAAAGGTTGAAAACTTGTGCACCACGTGTGGTCACTTTGTACGCAAGCAAAAGCTTTCCACCACGCTCAAAATTAGAATTCTAGTGCCGAGAATATTTGCTTGGTCTATGGAGCTGTCTCTATATGAGTGGTGTACCAGAGAAACTCTTTTTTGCAAGGTATGGTGTGCAAATAGCCGAAACCCAGCTCTTGCTTATGACAGTCTTTCATCTGAGTTCAGTGCAAGAAGTTAGGTGTGTTAGAACTGCGTCTATCGCCCTTGCTTTTCAACGTTGTAACGGAACGGGTTCTGTGAACAATCGTATCCTTGTATGAGCATAGCGGTATCGATCTGTGCTAGGGCAGTAAACTGTCTGGCTTAAACAATTTACTCTAGGTATTCTGATCAACAGTACAACAATGTTTAAGAAGCGTTTCGCACCTGCAAGTTGTGCAGTTCTGCCGCTTGTCTGAGCTGACTCCACCCCAAGAGTTTTCTTGGCAGAAGAAGCACTTGCTGAAGAGGATAAGTTTATTACTATTGTGATTGTTGACTAACCGAAAGTGTACTTTCCTATCCACTGACTGGTTGGCCTTGGTGGTCATGCCTTGCTTTCTTGTGATCATTGATTGAATTATCATGTGCTCCACATGTGCTCGCTGTCCTGACCGACTGACTATGAAGGTCGTATCTGTCTGTCTATCTAACTAGGTCACGGTCATCGTGACTTTGGGTATTCTTCCGTCTGTATGCTTACTGACTACGCGTCGATTGTAAACCCAGTGAGCTGCTTGTACAATAATACACTTGTGTTACTCGGCTGTGTTTACTTCAGATATCTAGTTAGTTGCTTCTCACCAAATGTTCCCATATCGGATAGAGTGTCACCACGCCTACAAAAGGCTCATTTAACTTTTGTCAGATTGAACCACCTGTGGTGTCGGTGTGATATCCGATTATACACCAAGGGTCGAGTGTATTCCGCGGCAGTGAGGTCCGCTCTGAGTTTAAGGCTCAGAAAGACGGCGGCTACAGAGACCATCAATGTTTTGATATCGATATCTTCATAATATTGCTCGAAAGTGGTGGGAACACCACGTCAACAAAACTGAGGTTAGGCATAGGGTTTTGGAAACCAGAGGTCAGTCACTAAGTGAAACTCTGAATCTGAACAGGTTAAGATGGATGGGTTAGGTGGTTAGGTGGAATTGGTTAGTCCGTGACATTGCAAAAAGTATTTGAACATTAACCAGCGGACCTGACCGAGTAGACCATGTTAGAGTATGGGGTTGTTGGGCCCATGAGATCCGTCCACCGGATGGTTGGATATACTAAGTGACGTGGCTGTAAGCCGCTGTCGGTGGAGCAGTTGCATCCTAACTTTATCTTCGTTATTTCCACACAACTTTCTTTATTGTCAGTTTGTTCTTAATGCTTTTATTAATTTTGCTGTTGACTGGAAGATGCAGAGAGGTGGAATCAAAACCAGAGCGCAGAAGAGCGAGGTTAGGGGTTGAACAAAACTGAAATGAAATTGCTCAATCTCAGTCTATCATGATGAATCATTCAGATATTATCTTCCTCCCATACGGATTATTTTTACTGCTCCAATCGTTGTCTATTCCCTCAATTTTGCTTCCATTTCCTCACCATGGCTGTTATTTGACTGTTATAATGTCTTCCGTTTAGGGTAACATTGACACTGAACTCGTAGATGGGGGGTTTTCCGGGGAGCTGAGTGGGGCAGATGACTACAATTCTG
>STRG.18033.1
CTCAGACCAGATAGTCTATTCCAAGTGGCCGTAGACTCCAGAACAAGGGGACACGAAAAGAAGTTGATAAAAGCCCGATCTAGGTTGATGGCTAGATCGCACTTCTTCAGCAACAGGGTTGTGAACAGTTGGAACGGTCTGCCTGGTGAAATGGTAGATCTGCAGACCGTCCAATCCTTCAAATGTGCCCTTGATCGCAAGTGGTACGAGATCTTTCCTCGTAGTGAGCCTTAAGAATATCAACTAGATGGATGACGGGTAGCACTGTGGTCCTTCTGGAGTATGTTTTAGCAGACTTTTTCCCTCATTGCATACCGTCTCAGTGAACGCTCACGATGCATAATGTCTCTCGCAGTTGATGTGCGATGAGGTTTTCCGTTTCCCTCTCATTTTTAGCGGGGATTCGACGAAATACACTTGGAAGTGGTGGGTGCATAACTGGTGTGCATACCATCGAAGGAATTCTGGACGCTCGATTGGCCGTGGCCATTACCTGTCCTGTGCAAACTGAACTGAACTGAACTGAACTGACCTTGATGGTGGTCTGCGATTAGGGTTCTGCCACTTTATCGACGTGTGTTGCACCGGTTGCCATGATCCTGTTATATAATCCGTCGTCGACCGACAGTTTGGGTGTACTAGGCGCGGCTTTAATAAAAAGCGAAGTTCAAATACGAAAAACAAACACTCTTGATGGTTTTGCATGCACATTAGTAGTCGATGGATTACCAATCTTGTCCCGAAATGCCATAATATGCAGACTACTGCACATAGGAGCTCTAGATCCTACACTGTGCGAGTTTCTTCTGTGGGAATCTGTTACGTTTCAGCCACTACTGAAAAAATTCATTTCAGGAAGTAGCCCTCTAGCTGAAGACTGTGAATTATTACATGCCTTAGAAAAGCTTGAGTCGAGATTGCTTTTAACCCCCATTCTGTTCACACTAGATCCTCTGTCAGTCTCAAGTATAGTATTTTGGTCTGACTTTCATGTTCTTCACAAAAGGGACCCAGACCAAATGTTTTCTAGGTTTTCTCGGCTGCAACAGCTCTTTACTCAGATCAGTTCTGTGAAGCCGTTGATGGACGCAGTGGAAGTTCTTGAAAAATCTTCGTCTACTTTTGCATCGGCTCTGCGTAACCTGTCAGGTTCATCCAGTACACGTAGAGACAAGCCTTTGGTGAACAGTTCGAAACAAACAAGAACGAAAACCACTGCCTCCGTTACTGTTCCTCCTATTTCTGCACCAAAAGTCGTAAAAGAAGTGCAAAATTCTGTCGCGGATGAGTGCGAAGTCACAATCTCTGTCAGCTTGGAAGATCAAGTACATGCGGCCAATAGCTTTCAACTGTGTACCGATTTCGGCATACCGATACACAGCATACCCAAATGCCCCGCCCTGAAGACCACTGGTTACCGTAATATTCTCATCACATCCGCTCTTCCTTACGTGAACAACGTGCCTCATTTGGGGAATATGATTGGATCTACGCTGAGTGCAAGTACATTCGCCGCATATTGCTATATTGCTGGTCACAATGTACTGTCTATTTGTGGCACTGATGAGTATGGCACAGCAACAGAGGCCAAAGCCATGACCGAAGGATTGGAACCACGTGAAATTTGTGATAAATATCACAGATTGCATTGCGAAATTTATCATTGGTTTGATATTGAATTTGATTATTTTGGCCGAACAACAACAGAAAAACATACCGAGATTGTACAGGACCTGTTTGCTGTGCTGTGGAATAATGGATTTATCTCACAGGACGTTGTGGAACAATTGTTTTGTGAGCATTGTTCTAAATTTCTGGCCGATCGGTTTGTCGAAGGCGTTTGTCCATTATGTAAATATGACGATGCCCGTGGTGATCAGTGCGACAAATGTGGCCGTCTGATGAACGCGATCGAGCTACGTCAGCCTAGATGTAAAACATGTGGAAAGGAACCGGTAGTTCGTTCATCCAAACATTTGTTTTTGGATCTCCCCAAGGTCGAACCAAAACTCACTGAGTTTATCAACCATCATACCACCGATCCAACTAGTTTGTGGACTGCCAACGCTCGTCAGATTTCACAAACGTGGCTTCGTGACGGATTGAAAGCGCGTTGCATTACACGTGATCTGAAGTGGGGTGTCTCGGTTCCGGTGAAAGAATTCGCAGACAAGGTATTCTATGTCTGGTTTGACGCACCAATCGGTTATTTGTCGATCACGGCCAATTATACACCCGAATGGCGTCGCTGGTGGCTTCCGACGACGACCGAACGCGAGCAACAATCCCCGATTGAGTTGTATCAGTTTATGGCCAAAGACAATGTGCCATTTCATGCGATCATTTTTCCGTCTTGCCTTTTGGCTGCGAATCAAGGTCACACATTGGTGAAACATTTGTTGTCCACGGAATATATGAACTACGAAGGCACTAAATTTTCCAAGAGTCGAGACATCGGAGTGTTCGGTGACGGTGCAATGAGATCGGGAATCCCGTCCAATGTTTGGCGATTCTATCTGCTCTATCGACGTCCGGAAACGCAGGACAGCGCATTCTCATGGGATGACTTTGTTCTGGTGAACAATAGTGAGCTGCTGAACAATTTGGGAAATTTTGTGAATCGTGCTCTGGCTTTTGTGGCTCGATTCTACAACTCTGTGGTGCCTGACACGAACACATTAGAACCGAGTGACACGGAATTTTTGGCCCAAGTCAATCACTTGATCGGTGTATATGTGAATAATCTGGAAGCCTGTCGGTTGCGTGAGGCGCTACGCCAGATTTTGGCTATCTCTCGCCTGGGAAATGGTTATTTTCAAGTCAACCAACCATGGGTCGCGTACAAAAAAGAAGAGACCAAAGCTCGTGCTGGAGTCGTGATTGGTGTCGCCGCGAATGTGACCAGCCTGCTTGGTTTATTACTCTATCCGTACATGCCATCAGTATCCAAACAGATCTGGTGTGATCAGTGCAATTTACCCCAATCACAACTAAGTTTGGTGCCGATACTACGTCAATCCTGTCGTCTGTACAAGATTCTGCCGACTGGTCATCAAATTGGAAAGCCGGCCCCATTATTCCGTAAAATCGAGCCAGATGAAGCTGCTCGTTTGTCCGAACAGTTCGGAGGTCAACGACCGAAGTAGATGACCCTGCCCGGTCCGGCCAGGCTGTCCAGACACACTTGGATTGTATCGAAGGAAGATGTGGCCGTTTGCTTGCTTGCTTGCATCGTCGATGTGTGTATATGATGTCCCCTTCTGAGGTTTTCACTAAATACCGTTGGAAACTTTGTGGTGCAAATATATGAAAATTATTTCTTGGTTTATTGAGTCTGTCATTTTTCCATTTGCGCTATACCACCGAGTCGCACATGATAGATTATCCGACTTGATTGTTGATCGCCAGCTTCCCGAATGAATGATGTGACGGAGTTGTGGGAGTTGGTAAACATGACTACCTTTTGATGAACAAATGAGTACACATTTGCATCTAAATATGAATGAG
>STRG.24943.1
TACAGAACTGCAGATCTTACTGGTCCACGTGCGGACCATGCATTAGTTTTAATGCGATTTTATCTCCATCTCCGTGGTCATCGTTGCAAACCGCAAACCCCGTTAGCCGTGCAACGTATGTGTGATCCAGAAGCTCTCATCAGTTTTGAGCAAAATTTAGCACATGACCAAGGATCTATGACGAACAGTGATGTAGATGAGCATTGGTCCCATATCAAACAGGCGATCCGTTGTCCATCAAATAAACTGGATTTCTCAAGAGTCGATCAGTCTAATGGAGCAAAAGCGTTAGCTCTCGAACTGTAATGAGATGAATGAAATACGAAGACATACAAATGCAGGTTACGAAAAGCCTTATGAATGATCGCGGAAACTGATGGGTCAGGGTAGCCAAAGAAATGGAAATAGCAGCTGCTTCAGGTAACAGTCAAAGACTGCTCAAACTTATTCGCCACATCGGTGGGCGGCGAACCCCGGTCAGTGAAAAGATTGGCGATAGAAATGGAGAACCTATTCATGGCAAAGAGCAAAAGCTTGACCGTTGGGTCGAATACTTCAAGGAGCAGTTTAGCTGACCGCGCGCTAGTTTAGTTACTCCTGTGTCAACAAGTACGATTCCTTGGGTGGTATCACTTGAGCCCCCATCGGGAGAAGAAGCAGAGTCGATCATTCGATTAGTAAGGCATGGGAAGTGGCCGGTCCAGACGAACTTCCCCCAGTTCTTTTCAAACTGGGTGTAAATGATTTGATAAAATCACTTACCTTCTTGCTCTGTGACATTGGGAACGAGGAGCTAATTCCATTATTATGGAACGAGTCAAGAAAGGAATACGCAATGACTGTGTCACCCACCGTGGAATTAGCTTGATTGTGATAGTCACCAAAGTATTGGCCTCGGTTTTAATGTGTCACCTGACATCAGCTCGCGAGATGAATGCTCACGAACAACAGGCCGAATTCCACCCAGGTCGAGCATGCATCGATCAGGTTTTCACTCTTCGCCGACTACTTGAAACAGCGTCGCATACACCGTCGACCGACAATGAAGGTTTTCCTCGAACTGAAAGGCGCCTTCGATTCATTTGATCGAACAGCGCTATTCAGGGCTCTTCATCGAAAAGGTATGCTCCAGAAGCTTGTGAACCTACTGAGATGATTGTATTCTCATACTTCTGGCTTTGTAAGGGCTTACGGTGAACTATCCGGTCGGTTCGAAACGACCAACGGATCCTGACAAGGATGTCTCATATCTCCATTCCTGTTCAACTTTGTTATGGAGGAAATAATGGAGAACACCGCGAAATCTTGAGGATGTGTGCGTTGAAGTAGGGAATAGTGGAAAGCTATGTGACCTGGATTACGCGGACGATCTTGTGTGCTCGTTTGAATGCACGGAACATACGCAACGTGCACTAGATAGACTTGGGAGAGCTGTAGCTCCATTCGGCATATGCTTTGGACCTTCAAAGAGTGAAGTGATGTTACAAGACTGGAAGTCAACGATTCCGAGCTTGATGCTCGATGGAGTGACATTGTCAATTGTCGACCGTTTCAGTTACCTCGGCATCAGCGTGACGTCGAATGGAAGCACGGTAGTAGAGGTGAGCATGGGCGTATCCAAGGCTCGAGCAGCGTTCGCCGGACTTAAGCACTTACGGTGCTGATCTGATATTTTACTGAAGTTGAAAGGTCGTGTATACTGTGCCTTAGTGCGTTCAGTTTTTTGTATGGTTGCGAGACTTGGTGTTCGTGTGCGGAATTTGTTCCTCTTCTTGAGATTTTTGACCATCGATGTTTGCGTAGTGTCGCTTAGTTTGGGTGGATTAACCGAGTGATCAAAGCTGAGATGAGAAAGCGAGTATTGAGTACTACTTCAGGGAGTTTTTCTTTGACGGCGTATCCAGCTTAGTAGACTTCGTTGGTTGGTGGACACGTTGCAAATGATACACACACGTCTGCCGTGCCGTGCGCTATTCTCCGTTTCCTCCTAAGGGGTGGAAGAAACCACTTGGATGTCAACAGATGACTTGGCAACGAGGAGTGAGAAAATCTATAGCGAATTTAGGAAAAGTAAATGCTTCACGTCTTCGTGGTTGGAGTCCAAAAGATCCGTCTACCAGTTGGCTTGAGGCACTGAATGATATGGCTGCGAACCGTGAACAGTGGTGATCGTGTTATCACCTCGCGTCAAATCAGAATGATTGATCTATGTGCCTTTGTACAGTTAGACTGTGTATTCCGTGTGTTAGCTACTAGGGCATTCTTTCCTTTTCCTACCCCTGTAGGTCTACTCCCTGTCCATCTTTCGTATTCATACTTTCTAATTCAGCGTGCAAAATGGTGAGAAAGGTAGTGGTTAGTGGGGCTTGTCCTACTGTTTAACGCTGTAGGGTGAAAATGATGACGGTGAGACGGGACTTGGAGGAATCCTTGTATCTGAGGCTAAAGAACAGATCAGCACTCATCGTTCGTGTGACTGTATACTTGAGGTTGTGAGCGGTCAAATGAACTAATAATTCATTATGCTCGAAAGATGGAAACGACTTCCCGCAAAGGGCTGTGTAAGTCGTTCGGTTTTTTGATTGTAATTGACAGCCAGTCACTCGTTATCCAAAAATTTCAGAACCGCGTTTGCTTTCCCTAATCCTGTTGGTGACGTCCAGTGTAAATCAATTTCATGTTGTCAGCGGGTGGCATGGCTGACGAGAATAAACCGGGAAGGAATGAATCCATTTGATCGACCACTAGGTGTATAGCTAATCAGTATGTATTCTTTTCGTCATACACACTGGCCATTAGTTTGCTTACCAAGGTTCAGTATTGCATTGTATATTGAATGAATTGTTGTAGACTGAGGTACTGTTTGCCAAGATTTGCTCGCTGTTACTTCCCCGGATATTTTCGACCGTTTTAAATTCGCAGCGCCCTGTATATTTGCACTGATTGGACCCATCAAAGTCTCTGGCCAGTTTTATGATAAGCTTCATCAAGGTGATTGTTTTCCAGGAATACGACTACGGTTGTCAAATCCGGTCCACGCTTCTGGATTATCATGGGACAACAGATGTAACTGAATTTTAACTTCTTTTGGTATGTGCCAACATACGTGTAAGCATGTATTGACTTCTTGGTCAGGATGTGGACTTCGCAACAAATCGGATCTTTGTCCGTAATATCACGGGTATCCTGTTTTAATGTGTACGCGTGATTGCTTTAGTTTTTCCTTGTTTGATCGATCGAAGTCGCTTATCCATCTCGTTCATCATTCTACCGTTTGTTTGAACACATCGTTAGTGAAATGAAAATGAACCATGTGGTTGGCCG
>STRG.74233.3
CTCAAACCGAGTAATAACCATATGGGAATTTTCATGCCAATTACCATAACAATTTAGCCGTCAACACCATCTAAGCTTTCGTTTCCCATCAACGGACGTGTGCTGTACACCGGGTATGCTGGACTAGAGCCGTACTTCCGTGACGTTTGTACTCCTAAATTACTTCCAAATCTACACTTCGGCTGTTTAAAGTCTTTTCTCAATATTTCACTGCTTGTTAATTACCAAGACCACGTTCGCAGTATTCCAACAAAAATCCGTGGCGCGAAACTAGCTCAAACGTGAGAGTGGGAGTATCATCCATCCTCACTGTAGTCAGTACGTTTGTAGGATTCTGCCGATGCACTTACTGAGCCTGTGTGCTTATGGAGTTTTTCTTGAGTTTCGCAGATCGAACACGTGCAGACCCCTCGGAAGAGCGCTGATCCTTGCGTATTTCATTTTGACGACCCTGCCAGTGAGATCGAGTAAAATAAGAGAAACCAGATACTTCCCTTGTAGCAGAGCCGCTGCGATACCGATCGGTTTTTGGGCCGGTTTTCGAGCGGTTTATGCCAATCGCTTGAAATACGTGATGTGCTCCGTTAATTTCTGTCACTTTTCCCAAATTTCATCTTACGGTGCTCATTTCTATCTCCCAAGTTATGATTTTCCGAATAATTGTCTTTGTTTTACCCATTTCGAGGTCATAAAATAGTGCGATCTGTAACGAGGTATTTCAGGGCACTTCGATGTATTAAACCAATATACTGGAATAAAACGCCAACTAAGCACTATACATTACTCCAGTCGACGATTCAATTCGTACAAACGTCTATTGTAGCAAAACCGCTCCGAAACCGATCGGTTTTTGGCCGGTTTTCGATGGGTTTTTACTTTTACGCCGATCGGTTTTCGGTCGGTTTGTTTAGTAGCCATTTTACGCGGATCAACATTGAATTATTACAAGGAAAATTGACGACCAAAATGATTTGCGATGCTTGGTTGGCGTTTTATTTAAATGTATTAGTTTACTTCACCGAAACGTCCTGCAAACCTCAGTATAGATGGCTCTATTTTATTCCCTCGAAATGGGTAAAATAAGGACAATTATTCGGAAAATCATAAATCAGGAGATAGAAATGAGCACCGTTATACGTAATTTGGGTTAGTGAAAGAAACTACCGAAGTATACCACGCATTTCAAACGATTCGCACAAAGCGCTCTAAAACCGATCGGTATCTAAGCGGTTTGCGCGAATCGTTTGAAATACGTAGTATACTTCGGTAATTTCTTTCGCTAACCCGAATTACGTATAATGGTGCTCATTTCTATCTCCTGAATCATGATTTTCCGAATAATTGTCCTTATTCTACCCATTTCGAGGGAATAAAATAGAGCCATATATACCGAGGTTTTCAGGATATTTTGATAAATTAAACCATCACATTTAAATCAAACGCCAACCGAGCATTGTAAATTACTTTGGTCATCAGTTTCCTTTGTATAAAACCAATGTTGATCCGCGTAAAATGGCTACTAAACTAACCGATCGAAAACCGATGTTAGGAACGGGCTGTGTGCTACGAAGACCCTGGTTTGGGTGTGTTTGAGGCGTATATGACAATGGGGTCAGTGTTTCTTTGTCGAGGGAAGCAGTGTAGTAAATAGGATGTAGTCAGCCGTATTGGTGTTCGATTAGTGCAAGTCTAGAATCCTGTTGATGCACTTACTGAGGTTGTGTGCCCATGGAGTTTTTCTTTTCTGTATTTTGCAGATCGAACCCGTGCAAACCCCTTTGGAGGAGCGCTGATCCTTGCACATTACAGTTGCGTTACTGTATTTCGTCTCGTAGTAATGTCACAAGAAGTGATCAAAGGTCAGGTTTTTGAGGTCGCTCCGCGGTATACCAACCTCCATTTTATTGGCGAAGGTGCATATGGCATGGTTGTAGCTGCCATAGACACCAAAACTGGAGAAAAAGTTGCCATCAAGAAGGCGTCACCATTCGAACACCAGACATTTTGCCAGAGAACCTACAGAGAACTGAAAATTCTTCTCGGATTTTCCCATGAGAATATCATCGACATCAAGAACGTGGTGCTTGTGGGTCTAACGCTGGACACAATGAAAGACGTGTATATTGTTCAAACACTGATGGATACAGATTTGTATAAACTCCTCAAATCACAGCGTTTGTCGAAGGAACATATTTGCTATTTTCTATACCAAGTCCTACGCGGTCTGAAATACATCCACTCGGCAAATGTGCTTCATCGAGACCTGAAACCGTCCAATCTACTCATCAATGCCAGCTGTGATCTAAAGATATGTGATTTTGGTCTGGCACGTGTGAATGATCCGGAACACGATCACAAGGGTATTCTCACCGAGTATGTGGCCACTCGATGGTATCGTGCCCCGGAAATTATGCTCAATTCCAAAGGCTATACGAAATCCATCGACATCTGGTCTGTCGGTTGCATCTTTGGCGAGATGTTCTCATCCAAACCACTTTTTCCCGGGAAGCACTATGTGGATCAGTTGTCCCTCATTCTAGGTGTCTTGGGATATCCAAAGAAAGAAGACCAAGCTTGGATTGTCAATACAAACGCCAGACGTTTTGTGGAGAAGTTTAAAAACAGTCCTGGCAAAGCATTGAAAGACGTTTACCCAACGGCAGACGCCAAAGCCATTGATCTCCTCGGAAAATTATTGAACTTCAATCCATTTACTCGTATCACTGTCGAGGAGGCATTGGCACATCCCTATTTGGAATGCTACTACGATCCGAATGATGAGCCTGTTGCCGAGAAACCATTCAGTTTTGCCGAAGAACTGGACAACTGCCCCATCGCCCAGCTCAAAGAGATGATCCATCACGAAGTGAACCAGTTCAAGGAATCCTCCTAGAAACTTTCCAGGTTTGCTACCGGCCGATGTCTATGCTCGGTGTTAAATTTTGACTAGTAGTATGTCTATCTGGCTTCTGTTCCATCTGGGGGCGCATTTCAGCCCACCGGATGAGAAACCGCAATAAAACTGGTACTCAGAGTTGTCCGTCTTTGAGACTATACCTACTCATGTATTGAAAATCGCCCACGTCTTGTCTTAATGCATAACCCAGTTTGAAAAACTCCTCCACTGCTCCTCATCTCCAGTTTACGCACTGCACAACCGGAGGGCCCCCTTCAATTATTCTTTCATGCTATCGCCTCGTTTATTCCCTTAATCCGTACTTCATCACCCTTTCCCCTTAAATCTCTCGAGAACCGACGCATTCCACGAATACCGCACATGTGCTAGTATACAAACTGGTTCGTTTTTACACCCTACCTGCACAGTCATTTTCCTGCTCCATATTGGTTCGCCCAGTGGGACTAAATGATGTGTTTTTCACAACTCCATTCGTTCCAAATCGCACACCCTAATTTTGACGAACAATCAGTTTATGATGTGGCCTGGCAGCGAAAGGACGTTCATAATGGCGAGACAAACGGCAGTTTCCGTTTTCCACGAGCGGTCCTGAGAACGTCTTTTTGTCTTAATTGTTCTGCCAACCTTCTCCCTGTTGAACAAGCGCCTTATCTAATCCACTTACTGGCTGTGTTCGGTTCAAGCCATAGACTGCCAGCAATTGGTATTTTTAAGTACTAATCACAGTCTCATTGTTAACTAGCAGGTTTATAAAGAACCGAAAACTGTTTTATTCTATCTAATCCGCGTGAATTTTTGGCAACCAGGCATGTTCACTTTGTTTTTCTTCTTCCTACCCACCTTTCTTCGATGAGCAACCCCGTCGTGTGCGACGGTAGTAGCAGTATCGAATTTTACGCGCGCTTTTTTTTTGCTGAACAACAAAATATCAAACGCACACGTCACTTTTCCCTTTTGGCCGTTGTCCACACGATCCCACCTCATGTCACTCTGTTCACTCACGTATTTCTTCGTATACACAGGCTCGACTGTCTTGCAGCGCCAGTTTGAACTGACCGAGAGTCTTTCGACACAATGTGTTTTGCTTTTTCTTTTGTAAATTCATCCGTATTCTCTCACCTCGTTCTCCGTGTCCAAAGAATTGTCTCCCAACGTGATCTTACTCTCACCTGATCTGTAATAATTGTAACCATACTGGAGCATACTCTGTGTTTGTGTGATACAGAGCATTTTCGTCCTCACTGTCACACACCTCTGCTCATTTCTATAACAATTGTTGTAGTGTTTTTTATAGAAAAAGAGTACAAGAAACTATAATTCGGTTTTCTCTGGTCACCTGTCTGTCTACTTTCCTCAGTCGCACTTATTTTTCGCTATTGTGTATTTACTTCTCGCGGCCACAGCTGCACTTCCGGCCGACTGTGCTGGCCAGTTTCCCATGGTTATCGCACGCTTCTTCGTGTGGCGAATTGATCATGAAAATAATTGGTTACCGAAGTTATGATTCCACTCGTTCCGATTCCCTCACGAACAGCATCGACCGATTCGTCGCTTCATTTGTAATTTCCATTTGGTCCGCGCCTGTGCACACCGTACAACTAGTCCTGTACGCCGGACAAAAATGGGAGCACATTGCAAACGGAGAGAATTCCCTCGACAAACACCGTCGGGTACATCCATTTCGTCCACCCCCTACCCCCTTCTTCTAACAGAGAAACTTTGTTAGTTTATGATATATGTATTCCTAATTTGATTCGGGCTTCCAAACTTGTCTGTCACTAATATTCACGTGTTATTTTGCTCTTACACTTTGTCGTTCATTTTGTCTGATATGGGCATTCACATAACGACTGGTAATTAGGACATCTC
>STRG.49498.7
GACGATTCGGATGGATAACGCGCGTTGCCCAACTGACCAGTCATAGCTAATCACTCAGCGTTGCCACATAAACAACGGAGGTACAATTGAGCACAGAGAATAGTATGTGTGAGTGAACACCACTCTTTTAATTGAGCTCACGGGCGGATTTCTGTTTCCCAAGGCTGACAAACAATGTCCATAACCTATGTGGATGATATATCCGATGGTCAAGGAATTTTCATATTTGCAAAAATTCTTGGACGATGGAAAGGCAGTTTGTACAAATTGGTTTGGGTCGATCTATTGATCTACATCATGGCCTATTATGTGCTGAACTTGTCCTATCGTTTTGGTATGAACGAAAATCAGAAACGTGTTTTCGAAGAAATCGTGGAATTTTGTGAGAAAACCAAAGGGGATATTCCCATTTCCTTTCTTCTGGGCTTTTTCGTGGCTGGAATCATCACACGCTGGTATAGGATGTATATGTACATACCGTGGATGAACGAGGTCGCCTTACATGTGGCTTCTGGAATCAACGGCAAGGACGAAATTGCAGCACGAAAAATCCGCGTCACCATTATGCGTTATCTGAACTTATCGTGGATACTCATGATGCGGCTCATTTCAGATCAGATTGCTACTCGTTTCACTACCCAGCAGCAACTTGCAGATACCTGTGAATCTCCCGATCGATCAGCCTCTATCCGCCGGAAACAGATCAACACAAAGCACAAAATTAGTCGAAATACTTGTCATCCATGGTCTATTGATGCCACTGAAGCATTCCGACCAGCCCAATCGAGATCTTTCCTCCAGTCTTCGGCAAATAAGCACGAGAATATGAGTGTCTACTCGCCTGATCCCTGCAGTCCTTTGACACCTTTCACAGCACCTCTTGCGACCGAGGACGGAGGATTCATATATCCAGATGCATTTCAAGCCCTAGATGATGCTAAACTTCGCGAAGATCTACTAGCGTTCAATCAAGACAAACAGGTGAGAAGAACGTTTGGAGTCATTATAACTGAGGCGGAAATCGAAGCATTCCAACGCACCGCTATTGAGTGCTACAGACGCACAAAAACGAAGTACACTCCAGAATACTGGATTCCAATACAATGGGCCCAACGTTTAGTTTTGAAAGCCCTACAAAGTGGTTATATTCTTGATCCAAAAACCGCATATTATATCATCGATCAAATCGGTGACGTACGAAAGCAAATGCAAGACTTGCAAATTTTTAGTAGCATCATGATACCTTTGGTCTATACTCAAGTAGTCATAATTGCCGTGTACAGTTACTTCATGTGCCAAATTTTTGCCTGTCAATTTGTTGAGCACAGACGTGATGAAGCAGGCCACAAAATTGACCTCTACGTTCCAATATTCAGCATATTCTCGTTTCTGTTCTTGATGGGGTGGTTGAAAGTTGCACTGTGCGTGATGAACCCATTCGGAGATGATGATGAGGATTTTCAAACCTCCAGCATTTTGGACTATAATCTTGAAGTCAGCTTCCGCTCGGTCTATATGGACCCACGATCCTTCCCGGACAATATGTCCATGCCACTGGGAAAACATAACCAAAACGATAAACCAGACGATTTGCCAGCCTTCTTGGAGCAAATTGATTGCGACTTGAACAAGCAGTGTGATCAAATCACAGAATACAATGTATCAAATTTGGAAATGCACCCAAGCCCCTTCAGTCGCTGCGGGAAAATGTTCTGCTGTGATCGCGCAAACACGCCTTCGGTACCAATCCATCCAGCGCAGGACATAGCACATTGCACCCGAGTGTTCACAAATGGAACTGGATGTAGCAAATCCGTGTCTCAA
>STRG.54336.1
CTGTGCAACAAAAATTTGAATTATTCTTTCCTAATTCCAGGGAATATGACAGAAGAACAACTAAGATATGTTTAACTCTTATTGGTGTTAGTAGCTCTGAAGGATTTTGTGGTGTTGAGCATGTTGATAGATAGCTGGTTATTGTATTTACTTGGTCCATTCATTCGTATTCGCAAAATATAATAAATAGAAGCCCCATCATTCCTCGAATCGTGTGACATAGTTACTGGAATGGCTTCATTAGGTGAGAAAGTCTTTCTTAATTAGATAGGGAAAGATTCCGGGAGAGCCACAGAGTGAGACTGGGAGAACACATTGATGGACAAAAGAAAAAATGACAGCTTGTATGGTACCAAACTGCCTTAGCCTATGAATTTGAAAAGACAATCTACGTACTTTTTTAACACAACCAAGAAACTGAGACCACTGTAAATTGGTGCTGATTGTAACGCCCAAGTATTTGACCGAGTCAGCTCTGGAAATTGGGACACTGTTGATAACTGATTGTTCATGGGGGTGAAAGTACACACAAAACATTTGGAAGTGTTGAGGCGTGTTCCAGAATGAGACGAAAAATTGTGTGTATGAGATATCGGAAAAAGGGTAAAAGTTCGGTTGGTTGGCATAAGATAAACAGAGCACCACGTCATCGGCGTACTTAAAAAGTGATGCAGACGGTGCAGTAGTCCAGTCGCTGATATACGTGGTGAAAAGAAAGAGGAGAGAACGGCAACCTGAAAAAACCCAGAGTTGTTAGTTAAAAGACTCGATAAACTTTAACCAACTTTGGTACGTTCAGTCCTACTGAGAAAGTAGTCTTTCGACTACAACAACAAAGAATTGGGACAGCTAAATGACTCTAGCTTTTGAAGAAGTAGAGGACGCAGAACCGGATCAAAGGTGGAGGAATAATCGAGGAAAGCACAGCGAACAGATTTCATGGAACGATTTAAGTTGTTTAAAATGAAACGCTAAACTGAAGCAACTGTACCCTGAGTGCATTTGTTGGGTTTGTACGCAAACTGATGGGGGTCATTTGGAGCAAAAAAGAGGATCCCAATCGACTTAGGATAGCGCGCTCGACCAACTTGAGAGCAAAAGTGATGTCGATGGGACGGAAACGTATTGACAAAATGTTGGAAGTAGAGCGTTCGAGAACAGGTACTACTATCACGTTTTCAGGAGGAAAGAATAGCCCTACCTGTGAGGGTATGTGCCGACTCATGGTCGATAGCCAGCTATGTCCCGTCAGCGCCTGTCCGGAATCCAGGTCAGTGCTTGTGCCAGCGGATGCGCAAGTGACATGATAGCTGATCGATGAGACGTTAATGGATTCCCGTCAGGTGGTAGCTGGTCGTGTGACCGATCAACCAATCAGAAGACAGGCTACTTGATTCCAGTGTAAACCAGTTAGTCTGCGTTGCAACGATTGACGTCAGTGATTGTTTTTTCCTATTTAAACGATGTTTCTTGTGCGAATAAAACAAGATGGTTCGTAGGCGGAGAAGAGTTATCACTAGAGTTAGTGGGACGGAATAAAACACTACCATTCACAGATTCATTGACGAGGGAAGTCATAATTGCGGATAGTGGACTTGCTCCAAACTTGAGAATAGTGGAAGATAGGCCGTCTGGACCCACAGCAGAAGCTGATTCCAAGGTTTGCAGCAACCTGAGCACATTTTCTAAGGAAAATAGTCCTATATTTAAAATAAAAGAAGGAAAATAGGATGGTAGGGTATCCGGAGAAGTATAAATAAACGCGGCTTTCAGCCTGTCGGCATGTACATCGTAATCTTTTGACCAGACCCGTTGTCCATATGGAGGCCGGATTTCGCTCCAGAAAACTTTACTATTAGTCGTATAGAAGAACTGGTGGGCAAATGTCGTATTCTGCCGTCTTGTCAATTGTTTAATCAGGATGGAGTGTGGCTTCACAGAAACCTGGTCGAGTAGTTTGTAGGTACGTTTCTTGCCTTCACAGAGTTTTCAGCAATGGAGAGGTTATTCTGCTTTTGTTAGAAAATAAAGTCTCCATAGGAAAACACAAATCAAATACCCCACTCAGTGTCTTCTTAAATAAGTTTGGCGGCCAAAGAAAGCAATCAAAAGAAAACCACGAGGAAACAGTGGAAAGAGATCTTTGGAGAAGTGGAGTTGTGAGAATCACATCTACCCGGCCAATCGTACTTGATGAAATAACTCGGACCCGGACTACGCGCACTGGAAGAACGACAAGACCAGACAAGAACAGCAGGATTGTAGTCTGTCACATTTGCTTGGTACTAACTGGTTTATATACAAAAGGAAGCATGCAATTATTGGCAGAATAAATGCTGACCAATCATAAAGCATTTTCGCTGTATCCACACGATTTATCATTCACGGTCCGGCCTCGCCTGATCGACTGGATACTGAAAGTAAAGCTGTAGCGCGCTGGACCACAACATTCCTTTCTGTGAAGTTTTTATCGGTTTGGTTTGCTTGACGCACAGATCTTCGAACTGCGGCGGTAGGCTGTAGTTTCTTTTCGTAGACAGTTTCGTCTTCTTCACTTGGAGTAGCATGATCACCATTCTCAGTCACGGTTTCTGCTGTGCATTCAGGTGCTTCTCGGAAGTGAAACTGACTAAGGTGGCGCCGGCGTACGGTTGCGTCTTTAAGGTCCGTGATTTCGACCATGGGTTGACCAATTTGTCTTTTAATGATCCCATTGGCTGGTTGGATATCGTTGCCTCGGAAGTATGTAACATCACTAGAATCTAGGCACCTTAGTGACGACCTTAGACTTCTCGATTTGAACAATATGGCTGGAGCTTTTTTCGTCGTTGAATGCACCGCTTTCCGGTATTGTAACAGAAAGTTGTCCAGAAATGTCTCCGATTCTAGTGTAGTGACATTGAATTCATTTCTGGCAATCATCGCCTTTATTGCCACTCCATGTATAGACTTTGTTTTATCACTCCGAACCAAGCTGTTCCTGGTTCGGCCGCCAAACACACACTTTCTTGTGGGTCCTCCTTGATCGTTTCTCTTTTTGTACTCTTTGCTCTGCATGTTCGCATAAACACTTCCGTGACTCGACTTCGGTTTTCTGACTACCAGCGAAGCATCATTCGACTCGTGTTGTTATCTACCGAGTCCGTAAGCCATTTTGTCTCGTTAGCCCTGCGCGCTATATTGGTGAGCCCGACGTGATTTCAGCACGCAGGCGCCGTTTTTGAATCTCCTGTAGACCTTTTCATCGTTGACGTAAGTCCGTCCCATTATCCTAGTTTCATCTGTTTTTCAAGCTTTATTTGATAAAGGTATATCAGAACCCCATCGCCCAACCCGATCATAAAAAAATTCCATATAGACGTAATCTCAGTTCATTGCCGATATGGCCGATTTGCAGGAGACTTCAGTATTAGGCGTTAAAGATGTAGTGGAAGTAGAACAGTCCGGAATATCCTCAATACATACGAGGATCCCCGACTTGAACAACATAGCTGGAGTTTCTTTCGTCGTTGAATGTACCGCGTTCCGACATTGTAACAGAAAAGTGTCTAGAAATGTCTCCAATTCCAGCAATGTTTCGAGTTGGCTGGAGCAAAAGCACTTTTAACAGTACGTACTAAGTTTTCCGCGGCACTGATAGAACATGGGTGACGAAATACTGTTCGAAGATGTTGACGGCCCATCTATCCAGCTAACGTTTCAACTCAGATGCACAGAACTGGGAACCATTGTCGGTGACGAGCACTTGTCGGATACCTTCCCGGTGGAAGCACCAACCTCTGAGCCTGGATCACAAACGACGTGGTTGATGTGGATCTTAAAAATACCTCAGACCATTTAGAATATGAATCGATCAATACGAGGGCATGGTATCTGTTCAGGAAATGGGACGCAGAAATCGGCGTGTACACCTTGCCATGGAATGTAGCTGTCGGGCCACGGGTTCCAGCTATTCGGTTTCGACTTTCCCTTGCGCAGATACGCATCACAATTCCTGTCTGTTGTACATATGTCCGCATCCGCCTCAGGCCACCAACACTTTTGTCGAGCCAAAGACTTTATCTTCTCCACTCCCAAGTGATCTTTATGCAGATCTTCTAGAACCGTTTTACGAAAGGGAGGAGGTATGACCAACCGATCGCCACGACACAGTACTCCGTCAGGTTTTGTGCATAATTCTTATCGATTCACGAAAAACTGCGAATACTTTCGTTTCACCTCCGGTTGCCACTCTTTCTTGACAGCAGAAATTATCGACGAGTAGCATCATTTAGTGCATTTTTGTAGCTCCTCCCTCGACACCGGAGCGGCCGACGACAAGAAATTGCACCGTTCAGCTGCGGCGAATCGCGAGTATCTTGACAGAAAGTCAGCATGCGGAATTGTTTTACCAGGCTGATGCAGGATGTCGTAATTATACGTAGCAACGGCAATACTCCATCGCTGTAACATGGCGGCTGTGGACTTGGCAACGGACTTATTCGAGTCGAATAGAAATTTTAGCGCTTGGTGGTCCGTGATAATTGTGAATTTTAAGCCGAACTGGTACTTATGAAGACGTCGTACCGCCCAGAATACAGCCAGTGCCTCTTTCAGTGTCTGTAAGTATCCTCTCTCAGCAGCATTCACAAGTCGAGAACACACAGATAAACGGGCATCCATCTTGTTCAAGCACTGCACTGAGTTCAAACTCAGATTCATCCGTGATTAGCACTGCGTGTTTGGATGGTGCAAATGGGGTTAACGTTGGACGTTCAACTATGCTGTTAATGAGAATTCGCAAGACTATCTCGTATTGGTCCGGTTGCGCCTTCGTTGTGAAATTCAGCATGAACCTGGAATAGTATTGCACACAACCAAGGATCGATCTCAAGTGTGCCTGATCCTTCGGTGACTCCATTTCGGCAATAGGTTTGAAACGGTCCGAGTCTGGTTGGTATCAACTGGCGTCTACCGTAAACCCAAGAAAGCTCAATTCCCGAACACCGAACTTGCATTTGAAGGCTTGATCAGGACATTCTTAGCTACGAAGCATTCCAGAACCTCCCTCAAGCGATGATCATGTTTCTCATTTGAAGCACCGAAAATGATCACATCATCCTGATATGCCATTACTCCGGTCAAACCTTCAGTCACAATGTCGATAGCAGCCTGAAAAACGCCGGATGAAACGTGCATTCCAAAGGGTAGAAAATTGTACTGAAACATGTCCTAAGGGGTGTTGATGGTGGTAAGCGGTCTCGATTCTGAGCGCAGTGGGATTTGCGGGTGTGTCAGTTAGATCAATCTTCGGAAAGTACGTGCTACCGAGCATGGATTTCATAAAATCTTTCGGCTCCATAGTAGTCACCGCACATCTTCGTAGTCGTGGATTCAAAGTGAGTCTGTAGTCCCCACATATACGTGGATCCTTTACTACCACAACTATCGGAGTCGCCTAAAAAGACGAATTGACTGGGGTGAACACACCCTTCTGCTCCATTTGCTTCAGCGCTTTCAAAACTCCTCTTTGATTGCCCAGCAACACTTTTCGTTTGACGAACACCGGATCACTATCTACTTCCAACTTCACCGGCTCCACCGCCATTCCGCCACGATGGTTGAGGCATTGTATCACCAGTTGTTGAAGGATCACTGGATCAACGGGAGTGGCTGACGCTGTGTGAAACGAAAATGAGTGGCTCATGGCTCGTAATGCATTCAATCCCAGAATGGACGGACTATCAACTGAAATCAGGAATCGGACTGGGACGTATATTTGCTGCTTGGATTGTACCATTAGTGTCGTTTCACCCAACAGCGTGGGGTGGTGACTGAATGTGTGTCTGTAGATTTTATGGTTTCTCGGGAAGAAATCATCTTCAGCACCTTCTCAGGAATGATAGGCTTATAACTTCCCGCACATCGCATTCAAACGATACCAGTTTGTACAGGAATTAGTCGTTCTGACCG
>STRG.25508.1
CGGTAGGTAGTCTAATTGTCTAAGTGTCATGGATAAGTATCATTTAGACTGTATTGTTACTGTTCTGTCGTCTAATTCTTGTATCGTAGGTGTTAATTGCTTGAAACATTCCATACTTCATATAGAAGTAGAAGTTTCTTTTGACGTTGTCATTATGGAGGTAACCATCTCATTATTAAAATGGTTACCCGTTGAAACCCACTCTTTCGTCGTTTCTCAATCCCAAAGGAAACATTTCGTTATGCCGAAAGAGAGCAAATGGCAAAGGTATAGGAGGAGAAAGAGGGAACTGGGCTCCGTGCTGTGTCCCATATGTCACGATGCCAGTTTGTGGGAGCACAGAACTTCGTGTCCCAAAGAAAGAACCTGGAGTATGCTCTTATAATGGATTTATTTATTTGAGTTGTTGAACAGCAGTTACAGCTAGCACTTCCGGTGCATTCCTTGAAGCGGAGCCACGACCGCCGGAAGTACAAACAGAAGGAGTGCCCGGGGACCTAATAAGTGGAGATACACTTCCCATTGGGTGCACATCCGTGGGGATTGTTCCATCGGCGACGGAAGATGTGCAGCTTGGAAGAAATATATCCATTAACGTTAACATGGATGTGGTGCAACAGTCGCTGTCTGATTTGTTCGTCATCTCAAACTTAAGCATGAAACAGCGGCGAGATGTACTTTCCTGTGTGGGCAAGTTTTTGCCGGGTCTCCCACGTGATCCACGGACTATTTCTCGTACACCACGTTCGTGTGAGAAAATTCAGTTGGACAGTGGAATATATATTCACGCTGGACTGACAGACGGAATAAATGTGCCTTAGTAGCATAAATTTTATTCCAAATTCTATCGATCTGCACCTGAATATAAATGAGCTGTCGTTGTTTCGGGCATCTTCCGTTCAGAGGTGGCCGATTTTGGCAAGGATAGTGCAGCCAACGTGTGCGCAAATCATGACTGTTGGATTTTATTGTGGTGTTAAAAAACCACATCCAGTACATGATTACTTATGTCACAATGAGAGAACTGGACCAACTGCTACTAAATGGCCTAAGCTATCGTAATTCTTCCATACGATGTTGCTTGAAGGCCGTTATCTGTGATACTCCAGCTAGGGCCTTTGTTCGTCAAGCCAAAAGCCCTGCTGGTTATTTCGGCTGTGATAAATGCAACCAACACGGCTTGCATGTTGATGGGAGAATGACGTTTCCCGTCGTCGAGGCTATCGCACGAACGGATGAAAAGTTTCGCGCCGGGAAGTATCATCGTCACCACATAGGCACCACTCCGCTCCTATCCCTATCCATCGATATTGTGACCACATTCCCGTTAGATTATATGCATTTAATATGCCTTAGGGTAACTCAGAAACGACTTACCACCTGGCTGAAAGGCGGTCATTCATCACGTTGCCGTCTGAGTAGGTCGGGTGCGGAGGAACTTGGCGACCGAATTCTGGGAACCCACAGTGCTCTTACTTGTGACTTCCAGCGCAAATGCCGTCACACGCGTGATATCGAACGCTGGAAGGCGACGGAATTTCGCCAGTTCTTCCTTTACCTTGGTCCTGTGTGTTTGCTTGATTTATTATCCCGTGATTTTTATGACCATTTTTTACTTTTGTTTGTTTCTGTATATATATTTTTACATCCCGTTTTACATGTCTACCTACTGGACTTCGCCCACGGAATTTTGCGTGTTTTTGTGCAGGAGGTGTCAACATTGTATGGCCCTAACTCAATTGTGTACAATGTTCATTGTCTGACTCATCTAGCAGAGGATGTGAGAAGACATGGAACTTTGGACCGCTTTTGATGCTTCCCTTATGAATCTCATTTGGGCAAGCTAAAATGTCTGATAAAAGGGCCGGCCAGACCAGCGGATCAGCTACACAAGCGGCTGAACGAAGTGAACACTGTTCGCTGTCATCTCCAAAAAACTTTGGTCCTCGATGACACGCTCCTGCCTATACCTCGTTTCTCTAAAACTCCGTGTTCGTGTGTCGTTGACGGGATATTTTTCTCTTATGTACATCCCAATAATATCATTGTGATAGACAATAAACCTGCAACCGTAGTCAATATTTTGAACGATGAAGTTCATTTCACCTATTTTAATATCGTGGGAGACTTTTTTACGCACGCGTTGCGCTCAACGCGTTTATTTATCTTTTCAGTAGACGGATTGCAGTCCGACATCCATA
>STRG.72962.1
AAGGATATTACGGACCTAAAGGAAACCGTTCGTATGCTGTGCAATCAGTTCGGTGCAATGTACAACGCATTTACTACTCATCGACCTGTGTCCGCCGAAGTACCTCGTCGACATAGATCACGGTCCAGAAACCGCCGGTTACAAACTTGGTGTTGGTACCACCACACATTCGGCTCCCAGGCACGCCGCTGTGATCCTCTATTTTCGTTCCGCACTTCCACCCCACATTCAAACGACCAGGCCAGCCAGTAACGGCGACGACTACGGCTGACCCTCCACATGAAAGTCGTCTATTTTATATCGTTGACCGGTCCAGTGGCCTTCTATTCCTCATTGATACCGGCGCCGAGATCAGTGTATTCCCCCCACCCAAACATCATAGCCTCAAGCCATCTCACTTTACACTGCAAGCAGCAAACACAACAACTATTGCGACATTCGGCCAACGGTCCATCACGCTTGATTTAGGCCTCCGACGCTCTTTTCAATGGGTTTTCATCCAGGCGGATGTTCAGCCTCGCATTATTGGCGCGGATTTCCTCTCACACTTTGGCCTAACAGTGGACCTCAAAAATCGCAAGCTGGTAGACACCACAACCAAGCTTTGTGCAGTCGGCATTGGTAAATGCACCAACTCCCTAGGTATTCGGCTGGCAATACTGCAATCGCCGTTTGCTGACATTTTGAAGGCGTTTTCTTCCCTCACTAAACCGTGTCTGTTCACCGACCCAGTCTCTCAAGCTGTGCGTCATCACATCGCCACAAAAGGCCAACCTGTCCATTTTCAATCACGCCGACTCAACGCCGACAAACTTCGTATCGCACGCCTTGAATTCGAACATACGATGAATCTTGGCATCATTCGACCGTCTTCAAGTCCATGGGCCTCAACTTTGCACATGGTTCCAAAATCATCTGGTGATTGGAGACCCTGTGGACACTACCGTGCTTTCAACAACATCACCGTCTCCGACAAGTACTCGATCCCACACATTCATGATTTTGCACAGAATCTCTCTGGGAAGACAATCTTTTCCAAGGTTGACCTCGTAAAGGCATATCACCAAATCCCCGCGGCCGAAGAAGACATTCCCAAGACAGCCATCACCATGCCTTTTGGCCTGTTCGAGTTCATTCGCATGCCATTTGGATTGAGAAACGCTGCTCAGACGTTCCAACGATTCGTCGATGGAGTGTTTCGAGGTCTACCCTTCGCGTTTGGCTACATCGACGACATCTTAATTGCCAGCGCCTCTCCATCAGAGCATGCCAGCCACTTGCGCCAACTCTTCGAACGTTTCCAACAATACGGACTTCAGCTGAACCCTAGTAAATGCTTGTTCGGTGTTCCGTCCCTCGACTTTCTCGGGTACCATATCGATCGAAACGGTTTGACACCCCTCCAAGATAAGGTGGGCATCGTCCTCTCATTTCTTGCACCTCAAACGATCACACGGTTGCGACGCTTCTTGGGAATTTTGAACTACTACCGTCGCTTCATTCCCCATTGTGCGACCATTGTTTCACCTTTGACCGATCTTCTCAAGTCCAACGTCAAGACAATTGGTTTCACTCTCGAGGCTGGGATAGCTTGCACAGAAGCCAAAAGAGCTCTCGCGGATGCCACCATGCTGCACCATCCACATTCGGATCCAAATACTGAGTTAGTCCTAACGACTGATGCATCAAATACAGCAGTCGGTGCAGTGCTTCATCAACTGTGGACAGTCAATTACAGCCCTTAGCGTTCTTCTCGCAAAAACTGCAAGCGGCCCAGACAAAATACAGCACGTTTTATCGTGAACTTCTGGCTATTTACTCGTCCATCCGTCATTTCCGTCATCTCTTGGAAGGACGACAATTTCTTGTGCACACTGACCACAAACCCCTGACACACGCACTTCATGCCAAGCCTGACAGACATTCACCCAGAGATACCCGCTATTTCGATTATATTTCTCAGTTCACAACAGACATCCGCTACGTGCGTGGAGTTGATAATGTTGTGGCTGATGCTTTATCCAGACCTGACATCAACACGGTGCAGACTTAATTCGATCTTACGGAACTGGCAAACCTCCAGCATGATGATCCATCTTTGCTCGAACTGCGCACATCCTCCACACTCCAGCTCAAG
>STRG.28312.1
CTCAAGCCTCGTCAGCCTATGAATCTCGGCTCCTTCAACGTGTGTGCACTCATGCAGACCGGTCAGCAGGCGTGCCTAATGCTCACAATAGACGCTATGGCGATTGATGTCTGCTGTTTAAGTGAAACGCGTATCCAGGATTCGAGCAGTGTAATTCAACTAACTGCTCCTGGTATCTCATCGAGGTATTTCCTGCGCACCTCAGGAGAAGTAGCTAGAGCTGCGAGTTACCGTCGTGTGGGGATGGTCTTCACTGACAAGGCTGAGGCTAACCTTTTAGACTGGATCCCTGTTAACATTCGTTTGTGTGCTGTAAGACTCCAGGGGTCAGTCGGCGTTCGAAAGGATAGTTGTGTTGAGCCCAATTTGTTTATGATCTCGGCATACGACCCAACAAATTGCAGTTCTGACACGCAGAAGGATGAGTTCCACGATGAACTCGGCACCATCGTTCACAGTAGTAAAGGTTCTGACATTGTAGTGCTAGCTGGTGAATTCAATGCACAAGTTGGCAAACTCAGTGCGTCAGAAGCCTGTTTAGGTGGGCGCTGTGCTTTACCTGCTGAGCGTACAGATAACGGGGATAGACTTCTCCAGTTTTGTGCAGACAATCTATTTTTCTTGTCTAGCACCAAATTCCGAGACAGCTCGCGTCACACAGCGACATGGCGCTCTAACTCTACAGGTACTTTGAGTCAAATTGATCATATTGCCGTAAGCTACCGGTGGCGCAGTTCTGTTCAGAACTGTAGATCTTACTGGTCCACGTACGTAGAGACGGACCATTCATTAGTTTTAATGCGATTATCTCTCCAGCTCCATGGTTATCGTCGCAAACGGCAAACCCGATTAGCCGTGCAACGTTTCTGTGATCCAGAAGTACGCACCCGTTATGAGCAGAAGTTAGAACATGAGCTAGGATCTACGACGAACAGTAATGTAGATGCGAACTGGACCCATATCAAGCAGGCGATGCACGTGGCAGCAGGTTTTGCCTGTGGTACTAGATCCGATGTCCATCAAAGACACTGGATCTCGCAAGATTCGCTGAGTATAATGGAGCAAAAGCGTCAGCTTTCGAACCGTAAGGAGATAACTAAGATGCGGAGAAAGCTGCAAAGACAAGTTACGAAAAGCCTTAAGAATGATCGCGAAAATTGGTGGGTCAAGGTAGCCGAAGAAATGGAAATAGCAGCTGCTTCAGGTAACAGTCAAAGACTGTTCAAACTTATTCGTGACACCGATGGGTTGGCGAACCCAAGTCAGTGAAACGATTTGCGATAGGAATGGAGAACCCATCCATAGCAAACAGCAAAGGCTTGATCGATGGGCCGAATACTTCAAAGAACAGTTTAGCTGGCCGCACGCTAGTGCAGTTACTCCCATGTCAACAACTGTGACTCATTGGGTGGTATCACTTGAGCCCCCATCGGAAGTAGAAGTAGAGTCATGTATTCGATTACTAAGGCGGGGGAAAGCGGCAGGTCCCGACGAACTTCCTCCAGTTCTTTTTGAACTGGGTGGTGAGGCGTTGATGAAATCACTTACTGCCTTGCTCCGTGACATTTGGAAGGAGGAGCGTATTCCGTTAATATGGAGCGAGTCACTGATTGTTCCCACCTTCAAGAAGGGAATACACAATGACTGCAGTAATCATCGTGGGATTAGCTTAATTACGATAGTCACCAAAGTATTAGCTTCGATTTTGCTGCATCGTCTTACACCGGCTCGCTAGAGGAATGTCCGCGAGCAGCAGGCTGGATTCCGCCCAGGTCGAGGATGCATCGACCAGATTTTTACTCTTCGCCGACTACTTGAAATGCGTCACACGCACCGCCGACCAACAATAATGCTTTTCTTAGACCTAAAAGGCGCCTTTGATTCAGTTGATCGAACATCGCTTTTCAGTACTCTTCATCGAAAAGGTATGCCCCAGAAGTTCGTGAACCTAATGAGATCATTGTATTCTCATACTTC
>STRG.73246.1
AGATTCCATGTAAGTTCAGAATTTGAAGATGTCTTGATATCATTTGTTTCTCTGTCAGGATGTTGTTATCCAATGTTGTGTCCCGTTTGAAAGATTTTATTTCTGAAGGTTTGTCTTCCATCTTTAATGTGTGCATATCTTCTTCATGATTGCACTGCCTGATTCCTTATCTGGTGGTGGGAACACCATTTGTTCTATTCTACCTAATCCCCCTATTACTCACGAAGAAGAACTAGTCAATAGCCTACCCCCTTTAGATGTTATAATATTCGGATGTTCGGTAAAATGTTGCCACGCACTATATGTTTCAAAGTACCTTAGGAAGGTCGCTATTTGCAATTCTCCAGTTTGGCACCGAAGACCTACAATCATGGTTTGTTTCGACTCGTCCTCAACAGAGCGTGGGAAATCTGCATCAAATATAAAGTGCTAAACGAAAAGGAGTTGATAGAAAGAACGTTGCTGGCCAACTGATATTCCGAGAAGTTTATCGAGCAACATCGAAAACCGAGGAAAGCAAGCGGAAATCTTGTTACAAAAATCAGCTTCGTTTATTTGCTTAACATATTATTGTTTATATGAATCCTCGCTATGATGCTCGATAGCAATTTGACAGTTGCACGTGCATGCCACACGCACGCACTGGCAATAGATGCTGATCACTTCCTTCCTATCAATCGTGTTCTCTTTCTCATGGGTCGTGGGGAACAATACTCTGGTTTGCCATGTCGGCTTTATGCGAGGCATCACAGTGACGGACTGGCGGTCCGTGCATAGTCGAAAAGACTAACGAGCACATGCAACTAAAACGTAACATCTTCGGATTCTTTTATTGTGCCACCTTTATTTGCATCAGGTCACAGAGCTGACCCGACCTAATCCCCTAAAATTGTGTTGCGCCATCCAAATTTGGAGCTGTGAGCATTCACCGAAGCGATGCCCATCAGAATGCATCCGTCAGCGATTTGTGCACAACAAATGGTTGACACAAGTGTTTGTCTGTTATGGCACCAACCGAAAGGACCCCGATCTCCCCCAATCGAACTCCGTGTTGTAGCTTTCAATCTAACCCAAATAATTGTATCATTTTCATCGTTGTGCGATACATAAACTGAGATGTTTTTCGTAGGCGGAGGACGGGAGCAAACGAAATGATTGCATCACTTCACTTATAGTTTCCTTCGGTTCCCATGTACTTCTCAAGAAACAGAATTATTCTATATCCCCACCGTCATTATATGATGCGGTTCCCACACTAGATCTGGCGAACATACTCATCATTAGCCGAAAACATTTCAGTATAGATTATTTTGTGCCATATGCTGCATGCTGCACTTCCATCAGTAATCGGAATCACGTCTCTCCTTACAAGTCCGATTCATCTTTCAGCC
>STRG.4573.2
TATATATATAGTTGTCCAGAATGCCTGTTAAACAAGTCTCAATCGTAACTCAAAATTATCAGTGGGCTGTGTTTTGATCAATGCACGAGGCGCGAATTCAAGGATATTACTAATAGATTCTGACCAGCGGGATGTAGGTAAAGTAAATACGATTACATACAATTCAGGCTTCTCGTGCCAAAAATACATTCTCTGAATAAATACAAATTTTTTTTTGTTCTATGTTTCGTGCCTCTGGATAAACGAGCAAGCACGCGTTACAATAGTGCTATTAAAACAACGTAAGAGCTTACGAAATTCCATCTACGCTCGTCATAGGTTCAGTATAGCACTTAGACCGAGTCATTCCTTGTTGAGAAAAACCAACTGATCTCACGATATCCCATCCGACTGGTATTTTGCTCACATGTTCAATGTTTTGATATAAACACCAATTACAGAGGTGTGCAAACTTATAAAAAAAGAAAAAATCAGAGTAACCAAACTTAGTCCAAACCAATGAGCTACAATTTATATTTCTATGTGCCTTCATTGAGTAGCGTCATAACCGCACTTTAGCCATGGCAACGCCTGTCTTTCGTAGTTAGTCGTAGCAACAGGCGACCAACCAAAAATTAACATCAGTCCACCCTAGTGCACAGGATGTATGAAGAATCATGCCAGATTTGTCTGAGTTCTTAAACTGGTGAGCTCCGTGGATTTTCCAGTGCCGCGATAAAAGAAAGAACAGATTCTTCGGTTAATAAGTCAAACAATGACCGCAGCTAAAGACACATATAGCAAACTACAGAAAGAAAACCCGAATATGATCAACATTCCAGAATATAACTACCGACAAGGTGAAAGAAAAACATCGCTGTACAATGGTTCTGGATGGTATATTCCGTGCGAGCGGAGATGGGAGTCCTATGATCAACATCGTGAGCTACCCCGTCTTACTCGGCCAGATGCAATAGAGTTTCAAAACGAAAGTGAGTTTGTGAACTATTTGAAGAGGCGCGACGTACCTAAATGGAAAAAGATAACAGCCCATATACCATCTGGTCCACCTTATCCAAAGTGGAACGGACATCAGCGAATCCCGAACAATGAATTCGAAAACACCTGTCAGTTCAACCCTGCAAAGGAACCTACTTGGGATGGACCAGGATACTACGGTTACTATCAAGAAATTCTTGACAGACTGCAAAGAGGGCAATGCCGTCGACGTGCAAGGTCGGGAAATATTGGCTATCAATACTTCACACACCAGACCTACTTTTAACATAAAAAAACTTTCGTAAGCTGATCAACGCGCCAAACAAATGGTGACGGATATCTGATTCAACTCAATTTTGGGAATTCTTTACGATTTCAAAGGTTTATTTTTACTTGACAGATGAAGTCAAGTATAGCAGATAATTTCGTGCACTTTCAAAATTTCTGAATTTTCTCGCAATAAAAATGCCAAATGGACGAACTGCCTGTTCAGTATGCAAGATCTCTCTCTCTCTCTCTCTCTCTCTCTCTCT
>STRG.5545.2
CTGTAATGGGTAATATGCACAAAGAAGCCTTGGTTGATGTTGAAAATGGTGGCAAGTTGGGGCCCGGAGAGCTGGGACTTGTTCCAAACTATTCGGCTCACCGATCAAACGTCCCCATTTACTGTGAATCGGCTGCCCATAGTTTTTCGCAGATTCTTTTCGAATCGAGGGTCGTTGGTCACTGATTTCAAGGGCCAGTTTTAAAAGATATTCACTGGATTCCGCGGTAACAATCACTTATACTACCTCGGACGATTTAACCTAACATGTCACACTTCACTCGCCACCTGGTGCTGAAAACCAGGACGGGTCTTCGCGTTTCATTTAAAAAGGTATATGCTTTGTCCGCTTTCTTTGGTCTGCTCATGCTTGGTAATCCATGTGCTTACGATGAACTGCTGTGTTGGTGCGCCTTGGAAACCAACCCAAGATCAGTAAATTGACTCTAACCGCGTCTGAAGGAGTTTTAACGTCAACAAGGTGATTAGCTAGCATGCTTTCGCTGACGTTCCTCAGCAGCGGATTAGCTTCCCATGTTACCGCAGTTCAGCAATCAAGCTGTCTTTTGATCGAGACTCTCTATCGGTTCAAACAAAAGATGACAAACATGTGATCACTAGTTTGTCTATTTCGTGCCATAAGCAAGTTGTTCTTAATTCCTGACTGGGGGCTAGATGCCTATGGCCGTGTCTTCAGTTTGTACTTCGCCGGGGTTTTCTGAGATGAGAGTTGGCGTTCTAGAGATTCTAAGAAAGTGTAGTCATTTATATTTCTAACAAGCAATGATCTATCGGGATTAAGAACTTGATTTCCTCTGCGATATACTAATCCACAGGGTCAAAATATGTTTGGTAGATTTGCATCCTACCCATAGCTACGATCAACCATGAATGAGCGTATAACATCTAGTTCAAATAACTAACAACTGAATAGTTCGATTAATTTGAAACCACAACTTGAAGAAACGCGATAAATGGATTCGAATAAATCCGTGATTTACTGGAAATTGTTCCAACTCAGGGGACAGAAGTTGATTTCCTGAGCATACTCAGAAAACAAAGAATTGTTGTTCGAGGAAGATTTTGACATCTTTTCCGAGTGAATTCAGCTGAAAGACTGAAAGTATTGCGGAATCATGTAAGATCCATGTTTTTTCCGCCATATCCATCCAACAGACTGCTTGTTTTTCATAAGATTGCTGGACCCAGTAGGAGTATAGAGGCCGGCTGGTTAGTCTGTTGTGATTTCCGAATATTCAGGAGCACGAATGATGGATTGTAACAACTGGTATAATGCTCTTCTTGAATCTAACCTCTTCAGTGACAACAGAAAATGCGATTTGATCGTGGGTCCCATTTTATATTGCAATAAAGATTCATAATTGAACTCAGTTAATGTCTTGGGGAGTAGTTTTCGATGATTTTCTGCAAATCGTTTACGTGCTCTGAAAGCTTCGTCGGAAAAAAGTAGGACGGAAATCGAACTAGCTTTGTTCTCGTAGAATGTCTTGATTACTCGGTCTGTTGTTAGTTCCATTACTTCAATATCCGCGTGCTTCTGTACTTTACGAAACCGGATTTTATTTTTTCTGTGAATATGAGTTTCTGGCTTCTCCTCTTTATTCGCAACGGGCGATTCCACAGTTTCAGGATTTTCTTCTGTCATTTCAGTCCGTAACTCCCAGCAGAGGTCGACAAGCGATGAGACAAGCAATCAGTGTCCAAAATAGACAATATTATAGTTGCAGCGTTGGTCTAACGAAAGTCACGTTACGAAGATCGATCGGGCGCATTTTGAAGAAGGTACTTATGAAAAGTACTGTTGAAGAAGAGTCAATTTATCCCTACGGTCTCCATATTGGGGTAGAGTTATGCTTGATGGTTGCATCTGCATCAATACAAGGATGACAAGTATCTCCATGGGTTCCATATTCTGTCCTGATATCATGATCAACATTGGGCGCAAGAAAAAGACAAACATACAGTTGAAATTTTGAAAACCGTATTTTCTTGCTTGTTGTTGGTGCATGTGAATTGGTAAGGAGATAATGGGAGACTGCCACTGTACAATAATGTTGTGCTATTTGATAACTGATAGATTAACTCATTCAATTCGCAGTATTAGATGCTGTCAACAAAATATTTCCCAAAGAGAACGGTAATTCAAATAAGCACAAAAGTTCAGTTATGGAAACGACGAACAAGTCTACTGACGATGGTTCTAACAATAGATTTGTGGCACTAGTACAACGTGCTCGCCCTACCATATTTTCTTTTTCCACGGTACACCATGTTCTGTTGTTTTACCAAACAAAAACATGCAGGTGTGCTCACACTTATCAACGAACCGCCAAGTGTTCATCTCAGCTTGATTTCTCTGCGTTATTTTTGACGTTTTCAGATCAGCGATGATCACAACCAAACTCATGTGGTTCTGTACATCATCTCTCAATATATCTGTTGCCGGTGGCAGCCCAGCTGCTGAGTCTATCCCGTCGCGTGTAGCATCTCTGGCGCTTTTGAAGTCCGGTAACGAATCCACCCTCGTGCCAAACACCGATGTCTCCCAGATGGTGGTCGGTGCCATTTTACTAAACGTTGTACCAACAAGATTAAGAATACCACAAAATCAGGTTGCGTGTTAGATAGCTGCGCTTGCAATATCCAGAAGAAAAATCTCAAGCACAATGATTTGTAGCGACTTCGATCGTTCTCAGCAAATGAACTCCTTCCGGACATCATTTTGTATTTATTTTCTCTACGATCTCCTCTGACGCTTGATGTTGACTGCACTATTTTCCCTCGGTCACGCACGTTTTACTGAACTGACCTTCGCGAGGTTTTCGTCGGCCTCACCTTTGACACACTCGATTTTCACTGACTATAGGCGCGCGGTCCGCCTGTTGCCGTTGCCTTAGTTTGGTTTACGCGTGTTTTTAATATCCTATTTCGGTACCACGATCAATAGAATACACTATCGCATCTGTCTATGGATACGAGTCTTCTCTATTCGTTCAGTTGAGGGGATTTTGTTCGCTTCGAGACCCGATGAAAGACATACTCCTAAGCTGCCAGCCGAACGCCTTCTATTGATTCGTGTCAGAATCTTTTTCTGGTAAGATCTACGTTTTCTGCTCATCATATTACAAACTGAATTCACACGCTTGAAAAAATCTGCTTTGCCCGATAAAAATTTCCTACAATTTCTATCAGTTTGTTGGGATATATTTGCTACCCGCGACAGATGAAGTGGAATGCTAAGGACAACTGAGATGCCTGATGTTGTGACGACAGACTTTTAATCACGAATGCGTTACCTACCCATCACCCCACTTTCCGGAGGCAAAAAAAGAGCACCCTAATAAAACTGGTCTGGAGAGGTGCCCAGAGTGGACCCAAGTAGTTTTGTCTCATCGGTTAACAAATTAGATGACCATAGTGTCGTGCTCCAGTTATTTGCCTAGATTAGGCTTTACCAGTTATCTTAACTGGTTGCAAAGATATTTGCAGCAGAAATAAGTAAATGAACGCCATGTTAACTCCCTCATTTGTTATACCATAAATGTTCAGTTCAGTGAGGCTAGGATCGCGGCGAATTTAGTGCCGCAGAAAGTGATACAAATTCGCTATGGTAGGATTCAACCCCGGAAGCACAACATTCAAAGTCCCCCATAGGAGCAGTCTTGACACTGCCGGTCCAGTAGATGAGATCGTCCAAAGATGTCAAAGGGTAAGGGAGAACCTCCACCTGAGTCCAGGAAACTTGTGATCTTCATGCTCCCATCGACAAGTGAGAATGACAAAGTGGTTGACCGTGGTAGTCAAACGACCAGT
>STRG.6269.1
CGATTGCTTCAGCGAAATCTTGTCCGCCTTTTCAATTCATTCGATATCACATTTGGCTTCGCGCAAAGTAGCCAAACTGTGGCTGCTTCTGAAGTCGGGGACCACATGGAACCTCTCGATATTGGTGTTTAACCAAAAACCGTTTGGATGGTGCGAAGAAAACGGCATTTTTTTCTTCATTTCATCGGAAAGGACTCATAGAGTCTCGCGAAAAATTTGTCTTTTCCGGATACCCATCATCAGTTTATTGTAGGACAGGCTCAGGACCATTATTCTACAACAGTTCAAGCCAGTCAATGTCGTTGCTGCTGAGAGAGCGAAATTTAACTGCCTTAGTAAACTTGAAAGCCAATCAGTACGTGAATTCGTTCTTCAGCTGCAGACATAGGCAGTGAAGTGCGACTAGGGTCCCCAGTTGGAAGATCACCTACGTGATCGCTTGATTGCAGGAATCAACCTTCCAGATTTGAAACAGAGGCTGTTGCTTTCAACTGATCAGGCCTTTGACCACATTCGTCACATTCGTGAACAGTATCAGGAATTAAAAGCTATGAATGCTGTGTCGGAGTCCGTGTTGTTCAGTCCTACTAAACATCAAGGCGATCGAAGCACTCGAAAATTGCCCCATTTGAATAAGGCAATAAGTTATCGTGGCAATCAACCCCATATCAGCGATCAGCTCGTTCGAAATCCAGCCATACAAGTTCGAATTTGGATAACTGCATTTCATGAGGTCAGTTACATTCTCGTTTCACATGTCCCTATCGACGAGCTAGGTGTTTAGTCTGTGGTAAGGTTGGTCACATCAAAAGTGTTTGTTGAATTGGCCCAGCATGTCGACTGGCAATTCCTTCAGCATCATCTGACACTTCTCCGCTCGATACCAGTTTTTCGACACTTGCGTTAGCCTTTTAGTCAGAGAAAGTTTCGCATGTTAGCCAGACATGCATACTCCAGAGGGTAGCAAACACACTTTGTCGTTGATACTGGGAGTGTAGAATCCATAATTTCATGTCTGGCTCTGGATTGTTTTTGTCCCATTGCCAAGATTACTCCTACCCACGTGACTGTTCGAGGTACTTTGAGCAAAAGCTCCCACTTGTCGGTTCTTGTATGGTTCCCATTCAGTCACATGACTCTGATCCTATTTGATGTGATTTTTTGGTTTCTGATTCAGGACCTCCAGTTCCTGGTTTGAAAGTTTATCGTAAATTGAACATTGGTGCAACTTCCTTAACTTCTTCACCTGATTCATTGGACTTACAACAGCTTGTTTTATAATGTTCTAAAGCTTCTAGTGAAATGCACATTACTGGGGTAATGTTAGAGATATCTGGCCCATCCCGTTTTTCTAAAGCGCAGAATAATCCCTTTTGATTTGAGAGAACCCGTCCACCAAACACTACAGTCTATGTGTGAGACCGGAATTATTAGCCTTGTGGAGTCAACTCACTGAGCCACACCGATTGTCACTCGGTTAAAAGCTGATGAAAAGACACCATGGATTTGTGGTGATTACCGACTGACATTGAGCAAGTGGTTACTGCAATGTACACGCACAATTGAAGAACCCTAAGACGTGCTCTACGGACTTGCAGGGTCTAGTGTATTTTCGAAAATTGACTTAAAAGATGCATATCTGCTAATACCTCTGGATAAGGAATCCAGTGCTGTACCCACCATCAACACTCCTTTTGGTGTGTTCCGATCTAATCCGTGTCTTAGTCTATGAATATTTCGCTTGCTATTTTTCAACAATCTCTTAACCATATTGTGCAAGGTCATGAGGGTGTTGAGTCATATCAAGATGATGTCGTTGTCCATGGTTCCACTGGGGCTATACACGACTATCGTCCTTGTTGTTTGCTGAAGCTGCTCATCAAGTTTAACTTTCCCATTAACCCAGACAAGTGTATTTTCGGTGTCTCTGGGTTTTCGTGTTCTGGTCAGTTTGGTAATGCTAAAGCTTTCTCTCTGGACCCGGCACGGTCAGCTCCGCTCTTCTCCCACAAACGCTCATCAATTACGTTCTCTTCCTAATGGTCTTCCGTACTATGCTTGTTTTGTTCCAAATTTTGCTCAACGAGCCAGTTGGCTGTGTGATATTCCGTTCACCAACTCCTTCTTTTGGAATCAAGCTCATGAAAAGACCCTTCATAAGGTGCTATCTTACCCACAGTCTAGCGTTGTTCTTAAGCCGCTTTCTCCGAAAGACCACCCAACTGTTATTACTAATGCATCTTTTGCTGGCATAGGTGCTGTTCTTGAACGATGCGACCAGCCAGTCATTTGCATTTCAAGGAGGCTCACTAAAGCCGAACAGGGATATTCACAAACACAAAGAAAAGCCTAGGCAGTTTACTGGGCCGTCAAGAGTTTACATAAATATTTATTTGGTCAGAAGTTCACCATAGTTACTTTCCATGAAGCTTTACAGTTCATGTGTTATCCGCATCATTCGTTGTCGAAATCATCAGCTGCAATGGCTTAACGATGGAGTGGTTCACTCAGCTCATAGGATTATGATATTCTACATCGTGGTACTAGATATATACCACACGATGATCTATCCAGAATGCCATATTCGTCTCAACCATCAGTCACGCATAATCGTCTACTGACTAAACCACTACAAGTGAGGCGTGAAGATCTTGTGAAGGACATAAAATTGTACTCTGCGGCATTCATAGACGTCATGTTGACCAGGTACAGTTCAATGAAGAAGGTCAGTCCGATGTCATTGCACCTGTTGCTGTACCAACTGATGCTTTTGATCTACATACATTTGAATCCGAGAATCTCACTGAACAACCAAGTATCTGAAGATCTGAAATAATTCTCCCAATATAGCAAAAAGACTAAAACACACCTACTTCAATTCAGAATGCAGAGGATGTGATATTCAAGAATGACTCTTCCTGTTTTGCATTACTGTTTTCTTTCTGTTATACTACATACTTGTACCATACGTGATTCCTCGTATA
>STRG.76505.8
AAAACAGCTAGGTTGTATTGTTTCAGTTCAGTTCTACAACCGCGGTGTTTCAATTGACCTCGACTTTCTGGCAAGTTATGGGAATTGGGCCTACGGTATATTTACCAACTGGAGTCAGTTTACATCAAGCATACCAGGTTTTGGCACCTTTTTTTGAAAACAGGGTGATAGAAAGGAAAAGCTTACATGACTGGAGTTCGCTCGTCAGAGAAGTACATTATTCACTGAATAATCCCATTGCATTATAGAAAAAGGCACGATAGCAAACAAGCTCGTTTTCGGTAACTTCATACTCTGTCTAATACAGTTTTATATATATATATATATATATACGAATGCTTATATTTCGAAAGAAAGGAGAGGGTGTTGACAGTGTCAAATTAAGTTTGATCAATCAATATTGTAGGGGTTGTGCGGTTCGGAACAGATTGGGAATTTGGTTGTCCGTGGTTGGGAAAACTCGGTGCAGAAAGTACATCTGGGGTGGGTTGGCTGCTTCCTGTCACGACTGAAAGGTCGCGGTCTAGGTCACCGTGATTATCTCTCCCACTTTCGGATCGCGGCCAGGGTAGCTGAAATGATTTGACAAATCGCTTGTGTGAACAAAGCGACGGATTTAACAGCCTAATCGCTACTGCCTCCACTGTTCCCAAAGTGGTTTGGCGAATGATCTACGACGAAATTCACAGGCACTGCGTAAATTATCTTGGAGGCTTCGTTGTCTACCTGGTGCCCTGTCTCGGCAAGGTGCGCTACGATTGCACTAGTTATGGTTCTTCTAGTTACTGTCCTCTGCCAAGCTGGTTTGTGTTCCTTGATTCTTTGGGACAGTTGCCGTGTCGTTTTGCCTACATAGCTTGCCGAACGTGAGCAAACAAATGAGTAGGTTAATATGGAGGAGGAAAGGACAGGCATTTTGTCTTTGAGATTCATAGAAATCATTGACCGGCTTGTGAAGTGGGCGCGTAGAGTAGCGGCGTGAAATGTACGGGTGATTGCATCCCTGGATTAAAACAGAAATGGGAAGTAGACGGGTTGTGCAGAAAAAAGACACTTCTAAACTCCAATCATCGCCAGATTTGGAATTTCAATAAAAATCTCTGTGATATAAGCTCCGCACATCGGGAATCAAAAACAACTGCTAACCGTGGTGAAAGGACTGAAAACCAGGAAGGCCATGGGTACTGACGAACTTTAACACTCTGTGTCCTCAAGGAGTGTGCTTCGTTTAAGGCTGAATCACCTGCAGTACTTTATCGAATGTGCAGAACAAAACACAGTAAAGTACGCTTCGCTGAACGCTAATAGTTTCGGGATTGGATTGAGCAATATTGCTCTGAAATATTGGGTCAGGTCAACTTTGTGACTTGGTGCAATCGAGTGTCTTTCAATTGAAGAAGCTGGTGGTTTCACGTCTCTGTGTATAGCCCCAGTGGGGTGCGTCATCAGATTTGTCTTTCATTTGGGTATATGTTCTGAAACTCGTTGAGTCAAGCAAAAATTCATCCTGCAAATATATACGTCAACGTGGTTTCACGTGATCCGGTGGACAGCATGTGAACATTGGGATCAGCAAAACTATTTGAGTGATTTTGAAAACACAAGCTGTTGGTCGTCTGCAGCAAACGAAAATGCACCACCGTGTATGTGCACGTTAGAGCTGACTAACAATGAAAGTTCGTTTGAATGAATGAATGGTCTCCTTCAATAGGCAAAGAGGTAAACAGTGGTTCCTTTCGACATTCATTGTTTTCTCACACACCAGTCTCGGCTCTAAGTGTCGTTTATTAGGCTCTTCCAGATAACCGCTGTCCAGCAGCGTTCTTTTTATGAACTCCTCTTTATTTTGTACTTGATATTCTGTACGGATTTTCTGAGGTCTGTCGAAGAGTGTTTCAACCAAACCACGTTTCTAAGCCACCGGAGCGAAGTTAGAGAATAGTATATGGCGTCTGACCCACTTTGCTTTTCGGTGGGTTCTGCGCTGTACAGTTTCATCCTGAAGCTGATGATATATCATCCGAAGTAACTCCCTTGAGGTTCAGTTCAGTTAGGTTTGGTTTGCACAGGAATTTCTGTGGTTTGAGCCAGTTGTGTTTCGAGTTGGTTGTATTGTGAACGTGTTTCCCTATGTCTCTACACTGTGTGGTAATTCCTTTTCCTGGAAGGCGGAACTTTCATGCGGAACTAAGTCTGGAGGCCGAAGGGGGCGAAAGAGTGTATTTATTATCTCTGGCCTTGAGACTACCTAACATACTTTGGGGTATACTGCCTTCAACATTTGTCCTTTGCTTGCTGAAAATCTTTACTTTCGTCGCAATAACGAGTCCTTCAAAGAGATTAGTCCTGAAGGGTTTCACTGTATTCGAGAAATACTCTCCTATAAGTTGAATCCTTAAGTGCCTTTTGCCGTCTGAAGCTGTTTCTATTTTCAATGATCCCTGAGATAGGAGAGAAAATATCTGCTCGATTCATACCGGACGATCGATTAACCGGCTTGAAAGCTTTCATCAAGTCCTCGCGTGCTTACCGCCATTTCATCAAAATCCGTTTCGTGGCTCATAGACACTCTGCGTAGGTTTCCCTCCTTTATCAATCACCCCTCTGGTGGCTAGGCCTTGCATCTATTCTAGCAAATCTATGTTCTTCTGGTAGTAAGGTGGCCAGACTTGTAAGCTGTTATCCAGGTGTGGTATAACTATAGATTTCTAAATTTGAAATAAAACCTTTGGTCCACTACACGACATTCTTATGTTATTCATTCATACGAGAGGAGGAGTCGGTTTCGTGATTGTCTACTATGGTGGCTTAGCGTACATTTCGGTCGGTGACTGGGTCGGTACACAATGAAGCCTGGTTCTTGCAACGCTACGAAGTTCGACAATTGACTGAAGGCCTGGATGTTTTGGGTCTGCTTTAACCGCGTTGACCCACTTCTTCAGCCAACCGACATGGTGACACCCCAAGATCGCTCAAAGTGCCGATTGAACGTTTCTGTGTCAATTCCATCTCGAGATGACGGAGGATAGATCCAAACCGTCAGAAGGCTCTATTGAAGAAAAGAAGATAAAACTTTTATACTCGGGCAGCTTTGTCGTGCAGGGAAGTTTGATTTTTGATAAAGCCATTTGATTTAGGCCATATATACGGATGGCCACATGGCAAACGCGCAGTTTCGTGTGCAGCCTAACTTCAATGAGGGAACACGGCGATTTTCGAAGTTATAGGAATGCTCTTGATGCGCAATCGACTCTGAGTTTCATTTTTTGTTTTTCCCGGCCGTTTGACCATGGGTTAGACTCGAGCTTCTCGAAGTCCCACGCTAGTCCCAAGATGTAAACACTAACTTGGATGTAGCTCGTTGAACCTAGGGATATCATGGATGTCTTGGTTTATGTTGTGCTTATCTGCAGAGAAATCTCTCTGACCTCGTACTCGATGTGGTCGAGAACCGGCTGAAGACTGTTCGGTTCGCATCCTCAAAAGTAAATATCATCGGCGAATACGAGATTTGTAATTCAAGCCTTCTGGCGTAGTTGAATTCCTCGGAAACCGATGAAGGTTCGACTCATTTCTATGGTGTTGTTGGACAAGAATGGTAACAAAGGACAATCTTGAAGAGCTCCCAAGTGGTGCAAAAATCCTGAAGACTCCTTGCCTTTGGCCCGGGCATGTGATTACTTAACCGATTTATACGACCGCAGTAGTGTTTTATACTTTCAGAGTACCAGTCAGCTTCTTGTGTGCCATATATTGACTCCCGGTTGACACATTCAAAGTTAGTTCGAAAATCAATGAAGTAGGATGTATTTGGATGTTTGAATTGGTAACAGCTGTCGCAGATACATCGCAGTATGAAGATATGATGAACAGAATATTTTTCTCTGCAAATCCACATGGATTTAGATGCATTCAAGCGTTGTCTGTGACATCAGAGCGATTTAGGAGAACAGCGGAGAAGGGTTTAACTGTTGTGTCAATGTGTTTGATCTCCGTAGTTCGAGTATATGACTTTTTGCCGTTTCGTTGGTATGGGAAGTAGGGTAAAATTTGCTCATGGTTTCGTGACTCGCCGAAATGCTCAACTCATCTTCGAAGCTTGTGTCCGATCCGGTATATTAGATGGTTGTTGTCGTCTCTCAGCATGGAAGGTGGACTCTTTTCGACCGAATCAGATAGTTTGAGTAGAAAGAAATTCTCAAAATCTGAAAACGGCAGCTGCAGTCTCCATTCTATCTGTTATTTGGGACCACCGCTGTGTACTGTCGTTCTTTTCAGGCTGCCTGGGTTCCCGGCTAAGGCTACGCAGATCAGATGAATTACGGAGTTTTGCCTTCCTAGCCTCGGAGTAGTGGCTTAATGTTTCATCAGATATCCACTGATTTATATGCCGGGATTTCTTGCCGACTTAATGGTTTCCAGCGTAACACTACCGAAGGAGTTCTGTGGCTGTTTCCGCAGTATTTACTCCACTGTCCTCTTTAGTTCGTCAATGTTGATCCTGTCTTAGCACCAACGTAAGGTTTCTTTTAGTTGGTGCCTTGCTGAGGCTTAGTTAAACTTTCGAGACCTGATGGTCACGCTCAACAAGTGTCTCTTCCTTTATAGTTTCCTTGAGTTCCCTTCGATATCACATAATGACTAAGTCAGGCAGAGTCTAGCGTTGGCAACTCTGTGCTTAGTGAGTTGCGTCACATGCTGCGTAAGTGCATGCAGCTGAAACCATTGCAGACAGTAGTTGGCCACTGATCCCTTAGGCGCGGTCTCTTTTACTCGGTTGGTTTCTGGCAGGTTGAAATCCTTTATTCATATGAACTTTCTTGTCTGTACTCTCAAATTCGGCTTGTTGTCATTTACATCTCCGGATTTTTTTGATGTATAAACATTTTATGGGGTTCTATTGTCGTTTTTACTCAACATTTGCTGTCGCAGAAACATTCTGATTTTACATTCATGATTGATTCCGTCGTATTCGCACAGATCTATAAAACATTTGGAATTAATAAGTAAGTGGCTGCAAACATCTATTGGTAGATTAGTTAGGAACAAGTTAAAACAAACTTGCGGAAAATAAACCCTTCATTCTTGGAAACATTGCACCGGATGGATTTTTGGTCTAACGAACCAAAGCTTATCACAAGGTTCAGCTTACGCTATTTACTGGGAAATATCCCTGAATTGACCGATTTTTGCGGAAAATTACAAACAAATTAGTGAGGTCTGCTCTCAAATAAGGAAGATGGCTTCACGTTGATATTGAAAATGCAGTTGTCAGAGTTTTCGGTTTTAAATTATTCTGCTCCGGTCGTTCAATCTCCTATCAAAAATGCAGTGGAGAGTAATAAATTACATCAATGAATGCAATTCTTCTTGCAATCTGTTCAGATTTTCCGCTGCTTCAGTTGGTATTTGCAATTTCGAACAGCTTACTGACTGTAGATCGACTACACTGGTGAACGTTTTAACTTCCTCAAGATGTCCCTTTGCCGAAATGGATTAACCAAATGATACTTTTTTCTCTTGCTTCTTGAATCATTTTGACTCTTCTTTCTGTGTAGTATGCAGTGATTTTACCAGGTTTGCTGTGAGCTTCTGCGTCGACTTGGGTCTGAACAATATTGTTCCTGTTCCCACCAGACTGGATACCCAGCTTGGAGTAGGTCTTGTAGACACCCCCAATGTGTTTTATATTGCTTGCGACTCTAATACCCTCCATCCCTCCCGATCGGGAGCTCTGACCGTGCCCCAGTGAAAATTCCTCCCATTATTGTAAAATTACTACAAACACTTCAACTACAGTCGTGACCGAAAGATCGTGAGGTAACTGTCAGGCCGGACACATTTTTCAGAATCATGAACATGATAACCAACTCCAACCTAAGTATGTTTCTTCAAACCAATCTGTCCTAATCTTGTTAACACTTGACAGACTATTTATATTTTTGTTATAATCTATGCTGTCCCACATAAACGTTGTACATCTGCTCGGACAGATTCCCTCGACCGTGTTTGAAGTAATTGGGCAGAGAGATGGAAGGAGACCATGCTACTGTCAGCATTCCATCCAGGTCTATCAACGTGGAACTACACAGACTCAACGTTCCATATATACCTTACTTTCCAATAGAAACCACTGTGATACCCGGATGACCATTACGCAACTCAGTGGTATGAAATCTTGTAAATGTCCGCCTTTGGTAGAGGTTGAAAACCTGAATCGATGAATCATTGCTGCGGCTCAATCAGTGAGTACGCGGAATCCAACTGTGGACTCCCTACTAAACTCTGTCTCAAATTTATTCTTCTTGCAGGAGTGAAAAGAGAACTAACACGGCGCTCTACAACCAAAACAAGCAGTCGAGACGGTCAGCCAGCTATGTTCCTATAGTAGTACACAGGAACACTGTCTACAATATTGTCGCAATTATTAAACAGATGTTTAATTTGGAAGCACATCCGTGAATGCTGGAGAGTGGCTTTAAATTATTCGGCGTATAATAAAGACCACAAATTTACTTCCTACCACCTGTACATAAGCTGACTGATAAGTGTTTGAAAATCTCGTTCTGCGTAAAATCTCCCCGCTAATCAAGGCTCTGGATCCCAGCCAGTTTGCACATCGACACTCCCGTTCGACGTTGGATTTTCTAGCATCGTTCACTCACTTTATTTTATCCTCATTAGACCGCAACAATAATGTGGAAAGAGTGTACTTTTTGAGCATATTGTGTTGACCGGTCCAAACTACTCCAGATTCTTGAGGACCGTGGATTCAGTACCATCCATATACATTCACCGTCCAACTAATCTTACAATCGCCAACAAGGCTCTTCAACGCCTCAGTCCAAAACAGTTTTTTTTAGAAGGATCCATTCGGTTACACTTTCGTTTTTTCTAATTGTATTTCTATCAAGCCTATGTACGATGGCAGTCTGGTTGGTAAATGTGCTGACGAAGTAACCCTTGATTTGTTCCCAGTCCAGCAGCCCACTTCATAATACTAACAGCAAGTGGTCACTGAACTCATCAAGTTATACTCTGATCTCAAAGTGAAATAAACGGTAGTTCTAACTGCTCCATTATCTTATTTTGTTTTCACAATAGCACCAAATATTCCGATTTTATTGCACTCAACACCGACCTACTTATGAACATAGGTACATTGCTGGAAATTTATCTACCAAATATTCCCGAGTCATTATCAGCCATGATCCTTCTCTATCTCATCCTGTCGGAGCAGCTTTCCAAGATATTAGAAGTTGAACATTTTGTGTTGTGTCAGAATAACTTTTATGTACTGTCCACGCTAAAGCATGAATGGACATCAATCTTGAACAGGCTTGGGTCCATGGACAAGACAGACATTGGTTGTACGTATAGTATGCGTGACTTTACCCAGACACAAGCATGGCATTCACGTATGACAACCACAAAAGTCCATAGGGTTTCGCATGTAATTTTCATTGGCTATAATCAGTAGAAGCTTAAATCTGCTCTAACCTCTATTAAATTTGGATAATTGTCTGTGTGTTTTAGGTGGCATCTTGTCCGCTAGGACTTGACAGGTTTTACGCAATTCTTCCTTGCGTGGTGTCCTACTTTTATTCCATACACAGTAGCATTAAGGGACGGCTGTAAAAATTTATTTCCTATTTCACATTAGAAGGCAAGGAGTAGTTTTATGAACATCAAATTTGCCAGCCAGTTGGTACCATAGGAAATTTATTTCAGTGAAAGTTTCAAATCATGACAAGAGTAAAGTTATTCTACAGTTGGACTCCTCGAAACAACCCGGTTTTTGTAGTAGAATGTTCGTGCATTCCAATCACTGGCAGATTATTATCACTTATTGATTGGCTAAGAACTCGGTCGCTTTGCTTATCAGCATACCTTATATGTAAGTGCCATGCATTTGGTTATCCCTCAGCTTGGCAACATCATGCTGATCATTTTGTTTACCCTTGGTATTATCAGCTTCACGATAGTAACTGTGGATGGTACAGTTACAACAACAAGTGAGTTTGTTTTCATTCCCAGACAGAATTTACACAAGGAGATCAGTTCAACCACTTAGAATGATAATTTTCTTTTACAATATTGTTTTCATTCCACAGTTTCAGGTGAAGTAGACATACTGAGTAAGCGTTTAAACGATATCTGAAATAACTGATCCACTTCTTGATTGGATTTCGCATTTGTGCTTTGTTGCATCAAGAATATTGCTGTTTCATGTTTGAAAACGCAGCACACACCGATTTCAAATCAATACTCATTCACGCAGCGAACAAACACTAAATGACTTAACTACTGGTGTCTGTCTAAGAATTTATTCAATAAAATTGAAAAATGTTTTCATCACTCGTTTCGAATTGCCAATCGGATCCTTTCAAACACAAGAATTTGAAATGAACTCTATAAATCCGCGATCAAACATGAGCTTGGGAGTGAACATCAAATCTCTGAAGACTGCTATTCGAAATCCTGAAGGGAGTTCCATTTGTCAAGTCGTTAGTGTTCCTTTTGCTATGCGGTTTATCCCTAACTATCTGCTTCAGGTTACACTTTCTATACGTGGAATGAGGTATAGATTGGTCAATAACTACTTGGGTTGTGAGCCAGATTTACAAAAGAGTTGGAACGGAACCTATCACTTGTACTTTTTCTCCGTTAATATCAGTCGGACGATGAGCAATGAGTGTAAACAACGAGAAGTAGCGGAGTTGAATGCAGCGTTTCACAAATATCTGGCATTTTCAAATGTGGCACGGTTCAGTTTTATGAATGTTACAGGTATCTTTCGTTCATGATATCAGGAATCAGTTTTATTTAGTTCAAAACATCCAGCTTAAGTCTACATGTCCAATTGTTACTTGAATATTCAAAATAAATCTGTTGGCCATACTTCATTTAAGTTCAGCAATAGAATCTGAGTACGGGAAAGCATTTTGGCTTCCTTTCGTTACATTATATGTTCTTTAGTTAACAATATATAGATGAAAATGCATCACAATTATGACTTGTCATCACGCGAAAACTGATTCCTGTTTCCTACATTTAAATACCAGGAGTTTCTATTAAAAGGAATATCAGCCGTGAGTCGTGTTACTCCGGAATATGCGTATTATGATTTTACGTAGAATATTATCACTTCTTCACCACTCTTGTGCATGTGGTTTTCTTATAATTTATGATTTTCACTCGATTTACGGGATAAAGTTTGGTTTACTACATACAACTACCGCCAAAGTCCATCACCAGACGGTGCGAACCTGAATATTTTATTGAGTGGTTCAAAACTCGGCATGAGGTACGCAACTCTCTATTTTTTCCAATGAAAATCTAGTTATCACTTTCTTTTTCTATAAAAACCATCAAAAACATATCCCAAGACAAACGCACTTTTCTCTTTTTTGTTACAAAAACCCAGCTGCACACATGTTTCCATAACGTGCCCAAGGAAATCGGAAAGAAAATAAGTTTTATAACGTTCGCTTTAAAATGTCCGCCAAGAGCATTTATAAAAGCAGTTCTATTATCTTCCAAATGGCGTGACGACCAATGAAATGGAATATATTGGGGAAAGCATTTCCAAATGTCAAACAAAACTAGTCCGTGGCACAAGAAAATACGGCGCACTGAATCAAACTCATAAAAAAGCCAACTACTGATATGAAGACAAAAATGATCTCACCAATATAAAACTCGTCATTCTCCGATCAATATGCCATTCTTCTATAGAGTGGAGTGAATATCACGGAAATATCGTCTCATGCGAATTAGGAGATTCTGGCGAAGTTGATAATAACACGGAAATAATTACAGTGAATACAAAGTCGCTGACAATGACAGTTGAAGGTACAAATCGGTTCTCTTCATGAATCGGATACGTCGTATTTTATAAGAATATGCAACAAGTAATTTTATCAACTTCAGGAAAGCCANATCTCGCACTGATGGTGTGGCATTGTTTTTCATACACTGAATTTCCCGGAAATCCGAAAAACCAATATTTGATGAGCATTCAGTTTAAACCTGTTCATACGAACAACCACAATGTACTTACCAACCTATGACTCGTGTTGTTAGCTTCTGATTTAAAGTTTCTCAATGCCTCCGCATTTCGGGGTCTACGACACACCACGTTTTATTGCAGAACTCAGGAAACCAACGAAACTTGTTGTATGTCGTATTACCTGTTAGAAGGACAGCCTACTCAGAATTGCTAACAGCGAAGCATGTGTAACCTTTTAATTCTGCGCTTGCCTACATATCTGTGAAACCCCGCCAACATAGAGTATTCTTCCATTCTTCCCCACAACAAGATCAGTCGAAACAACAAAAAGTCACAACAGAATCGTGTAGTCGTGGCATTACAAACAAAAGGAATCAAATTATCCCCATTTCAATCATTGGACTTATTATCGCCTATCGTAAACACGAAATTCTTTCCGTCACTCACTTACTTATGGCTGTTCTCATGATATCATCTTCCATAACTGGTGTACCGTAGGTGCATGATGCGAAGCAATCCACTATACTTTCAACACCGAAATTTCCTGTATGTGCAACAACGTTATTGCATTATAACATATATTGAATGGTTCAATCGTTCTTCTATACTGATAAACGCACCTGTAAATCACAATTTTTGCTCTGAAATAAATCATAGGCC
>STRG.49430.3
GGCTGAAGCGGCTGTGGAACGCTTGGCCCCTTTGATCGCTGACTCGGACCGAGTTGATGAAATCTATTTTCTCTTGCTGGAACAGAGGTTCTTGGAGCATCTTGAAGCAAACGAGGTGATGCCAGCGGTCACGCTACTACGCAATCGCATTACGCCTATGCAACGCAACACAGAACGGGTCCATACGCTGGCGAGATACCTTGTTTAATTCTTGGCGTTAACTGTTCTCAAGCTGTTTGATGTGTCGCACAAGCGCCGAACTTCGAGCCCAAGCTGGTGGATGGACTGGCAAAGATTCGGGGAGCAGAGTGCAGTTGATCAACCGAATTCAAACATATATACCGGCGCAAACTATGCTTCCTCCTCGTCGGTTGGAGGTGTTGATTGATGAGGCTGTACGCGCTCAGTTATCCTCTTGCATATTTCACAACCCACTCCCGGGTGCTCCGATGGATCTCAACAACATTTCATTACTTCAGCATCATTCTTGTGGCATGCGTGATTTTCCGGCTTTTTGTGTTCAAACTCTGGACCAGAGAGATAGTGAATTATGGCTGTGCCAGTTTTCACCGGACGGTTCATATCTGGCTGCCGGCGGGAAAGACGCTAATGTGGACATATGGCGGGCTGATCCTGTACGTCACACGGTATCCTTTTTCCGTGTTCTTAACACACCGGCTTATATCGGTTGTCTGTGCTGGTCACCTGACTCCAAAAAATTGGCAGCTTGTTGCGGTGAGGAACAAAGCTCCGTGCTGGTTTTTGAAGTTTGCACCGGGCACCAGCTGTGCAGTCAGAAAGTGAACGAAGAAGATACATATTCGACCGCGGCGTTCTTCGCCGATAGTCGGAAACTGGCGTTTGGCGGTCTCAAGGGTATTTTCTATGTTATGGACACAGAGGATCAGGGTCGAATTCTTGCAAGTGTTGAGGGCTATCGTGTCCAGAGTATGGCCGCAATCCTTCCACCTACTCGATCTGCTCGCTCCGATACTCAGGCAAGCACCACTCCAAACCCATCCGATATGGTTGCCCCAGGTGCTCCAGATTCAATCACACTAACTGATTGTGCCATGAATGGTGGCAGTGGTGCTGGTGTGGAGGGTACACTTTCCACAGACACCACTGATCATGTGGACCATTTGCTTATCGCTGACAGTCTACATCGGATCCGATTGTTTCGTTTTGGTTTCCTCGTATCCGCTTCCGCGGGAGGACCGAACCAATCTGGTGGATCTGCCCCCGATTCCGGTGATGTGATCACCGGTGGTACCGGAGTAGCTTCAGAACTAGGTACCAATCCCAATCCGAGTTCGACAACCAATCTCGCATCCAGTCTTGGTCCTTCTGTGACTTCAGTTCCAGCTGGAATTCTTTTGGATATGCCGATACTTCCTGTCGGCCTTAGTCGACTTAGCTCGACACAATCTCAAAGTTCTCAGACTCCTCCCTCACTCCGACCAGTGCTGCAACACTCCGGATCAGGTGCGCTCAGTGCAGCTCCCTATGCTGTCGTCTCCTCTGCCAGTGGAAGTAGTCTGACAGGAACTGGTGGTGGTGGCGGCGGTAGCGCCGGTGGTGGAAACAGCGTCACAATCTTGTTTGGAGCACCATTGGAACGTTCAGCGTCTGCAAACTATAGTGCTGAAATGCGTGCTCTGACGGCCGCGGCGACCGCGGCTGCGCTTGCAGGTTCTCACTCACGTTCGTTTGCTGGTTTGGTACATTCACTGTCCAGTATGGTGGCCGCCAGTTCTGCCTCTCCTGCGGATCCCAGCGGCGAAGCAAGTGTTGGCCGTCCGTTGGCTAGTACGGCCGAAGCAAGCATGAGCCCGATCGTTTGCACAACCTCAACAGGCACTACGGGTACGCTGAGTGGAGCCGCCGGAGCAGGACATCTGACCTCTGCTGCTTCTACCGCTAGCGTTGTAACTTCCTCGGTGACTTCAACAGCCGCGTTTACGCCATCCTCATTGGGAGCACAAACTGGTAATAACGCAACGAACAGTAGTTATGGGCTTTTGGACCATCGAACTCTTTTCAAGGAAAGTCACGCGGTACAGTCTATTGTCATGTCTCGCTCGGGACAGCTTGCTCTGATCACCGTTCATAAAATGTTTCCTCTCGTTGGATCGGGTTTTTCAGAATCGTGGCAGCCGGTGTATCGGGCTTGCACTTGTGGGATGTGGAAGCTTGTGCTATTATTCAGCGATTCATCGGCTACAAACAAGATACTTTCCGATTACATTCCACATTTGGCGGAGCGACCGATGACTTTGTGGCCACAGGTAGTGAAAATGGTCGAGTGCACATTTGGCACACTAAAACCGGCAACCATCCAATTCACTCAACGATGGCTTCATCTCTATCCTCCGGAGCGCTGAGCCCGGATGCGGTTACTTGTGTGCACTGGAATCCTGCTTTGCCAACCATGATGGCTTCCGTCAGCGATGCCGGTGACTTGTGCATCTGGGGTCCACAACGTTACGTTTTGGGATCTGGACAACCTATGGAGCAGTCTACCTGAATCAAAACCTTACATTGTCTACCAGCCACATTTTTTATCTTTTACTTTAAATTTCTTATTTGTTACGTTACCCTAAATTGTTGCTCTTTTCTCCTTGTCTGTCGAACATAGCCCAGTTCCAGCATCCGTATCGATTGTATGCTTCTTGGACTGAATTCTTGTCCACTCTAGGTGACATTTGTCCAATTCAAAACCCGCAGGGATTTGGAACAACGAAAAATAATCCGTCTGGTAATATGAAAATCTCGAATTTTAACCTGCTATTCCGTTGCTTATCGTCCTTAGAGTGGAATTTTCTTCAGCTAGCTACTGCGCATAGTGTGTCAATTGATTGTTTGACGGCAGCGTCTTTCATGTTTTTTCTTTTTTTGTGAACGGGTTTGCCATGATGCATCCTGACCGCATCGGCACGGCGTTGTTTCTGTGGTCTCACTCTCAACCGACTGACTTTTCACCTCCGTGCTTGAAAGTTTCCTCCATCGTGAACCGTGTACGATCTGTTTCCTTGCAATGATTGATACCCCCCCCCCCAACCTGTGCACAACGGGTGTCCTCTGGCCCCGTCTTTCTGTTTGCCTTCACACGTCTCAGCTTATCAAACGCATCAACCCACACATTCAGGGTTTTTCCTCCATACACTTAGAAATCCACCCCCACTGGTTTAGCATATTGTTGGATCTGTAGATGTTGCTGGTGATTTCGTCCTCAAATCCAGTCCGACTACCGACTGCCTGCTGAATGAACCAGTTTTAAACGTGTCTAGCACATCCATTCTACCCCTATCTTCTTGCAGGGGCGCATCGGTCGATTGGTTTCTCATAAGTTACACTGAATGCTTTTCTGTATTTGGGTGCCGTGTACTGATGATACAGTCACCATCTCCCCTATCATTCATTTCCATTAATGAAATGATCATCGCAGTTCAATAAAACATCCGTTTTGTTCCAAAATGCCTCATACAGC
>STRG.60957.1
GCTTTATACTTTTTCAAGTAATCTATCTCCCGTCTAATCTCCATTTGCGGTAGAGGAGTGATATCCACTTGCATCGTTTGTCTGGCGGGTAAATTGGTGAGGTCCACCGTGGAAGTGGGCCAACTGAATTCTTCCTTAAAGTGTTCCATCGGCCGATCCAGACGATGTCCCTGAGAGTGAATCAGTGAACCGTCGGATTCCCTACTTGGCTCAGTTACACCGGGATTCCGTGGACCAGTGCCCCTAATCAAACGAGTATTGCCAATAGTCGCAGCCTTTTCGATTTCCCTACATTTCGCAATCCACCACTGCTCGCGGTGATTTCTCAGGCTCGGATGGACGAATTTCCGAGCACCTAACAGAGCAGTTGATGTCAAAGATATCCATCGTTTTTGAGACCTACTCTAACCAGAGTTCTGGATGGCATTCGAAGCGGCATACAGGGTTTCCTCGATCTGTTGCCAACGTTCGTTTTGGTCCTGGACATCCGGCTGCATCGATAACCGTGTAGACAGCTCGGTCTGGAAATCGTATCGCCGGTTTGCGTCCGGAAGTAACTGAACGTGATGGGTGACATTTACATTGATGAGACTATGGACGAGATGTAAACAGAAGCGAGCAGGTACCGATGCGTGATCTGAGTTAGCAGGCATTGACAAAAATGAACGACAATCTTCAGTTTATCCAGGCCAGTGGTGACCAGTCACGATATGGTCAATCTGAGTCCAACGTTGTGAAGACGTAGGAGGACTCCATGTCAGTTTATGCCGCTTTTTATGGCAGAAGTTCGTACTTGCCAGAAACAATCTGTGGTCATGTCTCGCAAAGGCATGCACATGGGGCGGTGAAATTTGATGTCCCATCACTATATTGGGATCGCATACGGATTTGAATTTTGATCGAAGAAAGTCATTTTTATAGGATAATAAGCCTGAAGAGTGTGGAATGCTTTTAGTGAAGCCCCGATCCACTGATATAAACTATCACCTGCTGATCTATTGTAAAGACTTTTATCGTTCGGAGCAGGAAAATATCGATTAGACATGCAATACGATTTCGACTTGTTTCAATTTCGAAGATCTGTCATTCAGTGAGGATACTAGACCTTTGTTCGTGAACGGCGCTGATGACTCTTTCGTGTTCATAGACTAGCCTTGCCGTCATACGCCAATAGTTTTCAGTGGAGTTCAAATCAGGGCAGTGACCGGGCCGATCTTTGGCGTTTCGATAGAGTAGTCAGATTTTACTGACGTGAGTGGCGTTGTCTTGCTGGAATAAAATGAACTTCCTTCGATCTTTCAGAATTACTGAGAGTAAAAATTGGCGAAAATTCTGATATACGAGTCAGCTGTCTGTTTTTCTTCGAGAACTGCCAGTTGTTATTTACTGTCCGCAAAAATATCGCCTCAGACCGTCATAAAGCCCCAACCGAAGGCTAGACGATCGAAGCCAGGCTTGCTCTTCCGAATTTCATTCCAGTAGTACATTAGTCCGTCGGGGCCGTCCACCTTGAAAGTTTTTCTTAACTAAATGTCACGTTATTCCATTCAGCCTTCTACCTGACGATTCGACTCGATCTAAAACATGACGTTCAGTCATCCAGAGTACTGCTTGTGTAAAGATTTATGGAAATTCAGCTCATTATATCGAGAAGCTCCTTCAAACTGGTTTAGTCTAGATCCTATGCTACCCGTCACAGTATTTTATCTCATATTTACTAAACAGTTCGTTTGTTCCCCGTGCGCTTAGACCACTGGTTTCCACGCTGATCACCACCCGTGGCCTCCACGCACGCGTGTTAGTTGATTGTTACCCGTGGCGTAGTTGCATTGGGACTCTTTCCTTGTCCTCTCGATTTCCGCTTGATACTTTGACTTTTTTTGATTTTTATCACTATGCTTCTATTCTTTTCGCCCTTTAATGGACGATGCCGGAAGGTAACAACCGAAACCAGAGCACAAAAGTGTGAAGTTAATGGTTGAATAAACTTTATTTTTATTACATGCTTGTGCACGAGTGCCGTGGAAAGGGTATCCATCCCATAGCCTCGAAGGCCCACTGCACTATCAGGTATACTCTGCAACCAAACCCTGAGACTTGGAGTAGAGAACCACATAAGGCCCCAATAGTTCAGGTGTGGTAACGATCTGGACGACAGTGGAATGCTGTCTACCATCAAAGTAACCGGTGGTGGCGGGGAATCGAACCTCGGACCTCCGAGGTGGTAATCAAACGCTCTGACCCACTCGATCACCACTGAATCCTGTCAGTTTGTATCGAACTCTGATTCCTTTCTCTCCCCTTTTTGTATCTATGTACTGTAACCCACTGGTATCCACGACCCGTTCTGTTATGACGTCATCCTTGCCTGCGTTGCTTGTCATAGTTTACTGTCGCTTTTTGACTCGTCTGTGTGAATGACTGAACTTTAGCCTCACCGCAATGATCATGCCACTTTCCCATAGCCATGGTTATTCCGTTTTTCTTCACCATGCTTATCTTTTCCCTCGGGCAATTACTTCTCTTCTGACCATTGCTTGTTCAAATGCTTCCCATAAATAAGCACTTTCTTTGTGAGCTACTTGATTCACTACTGCATCACCGGCTCTAGCGTTTCTTGTCAATTGTTGCTTGGGCGTTTTGGAGGCTTTTCTGGTTGTCTTGATTATGTGGTCAGTTTATCCACAATTTGAGGTACATTATTGTTATTATTTATTTGTCCTACAGTACATGTAGTAAAACAAGCTTATGTTCTCTGCCTTGGGACTCGGGGTTCGTGTATCTGCGAGTCGCTCAATTACGGGGTGACAATCCTGTACGGCTTGCATCTTTTATATCGTAGATTTGGGGCTGCTTGTAGCATTTGCTGTACACGGCGAACACTAATATCCAATTGTACGAACCTCTGCAACTTTGATGAACTCGTTATTCGGTTGCATGAAACAGCCAGAAGTTGCCTCTTGGCCTTTTCAGAAGTTTCTCTCCGTATTCCATGTTTCCTCCTAGATGTGTATTGCTAGGGTTCTTTCGAACGTTCCAGAATTTTTTCATCAATCTTACACTGATCTTTGATTCCTCATAGGCAAGTATAGTTCCCTTTCCAATTCAGATAGGCTTCGCTCGCGCGGCATTTTTTATTTTCGTAAATGAAAGGTCAGGACTTTCAGTGTGATTTAATGAAATGGGTTAGCTTCGTTCACAGAACTTTGCTGGTATGAACTTTGCTCAGTGACATCAAAGAGCATCGCTCAAGAGACCATCTGTATTATATTGATTAATTCCGCATAACAAATGAACTATAGCGTGCCCATTTTTGACTGTGATCATGGGGTGCACAAAAAGCATTTCGCACCCTTCAGGCACATCATTCGGTATAAAATCGATTTTCCTAAATCAGAATTCAAATCCGTATACGCCCCCAATATAGTGATTGGACAAGACGTATGCACACCAAATTGTTACCTTCCCATGTATATGCGTTCGCGAGAAATCGCAGAAAAATGGGGGAGCGCCAAAAGCATTTCGAGCTTTATTTAATATTAGTCATGCAGTATAAGCACTCAGCTCACCTCTGAGAACCAGTGAAGCCCTGTACATACAGCTGTTTCATCCAAAGAGCCCTCACTGGGATTGGAACCCGGGTGAACAACTGTGAGTCAAACAACTAACCAACAATCTATCCGGGCTGGCTCTTAATAGCTTGACCAACATCAGCACCGCATGATATAGCGCCCTTCGGTCACTGATGCTTTGCTCGGTAACAATCCGCTGACGGCAAATCAGTCGGCTTCCGTGATGAACAATTTGATCGATTTTTGGCTGTTTGTTTTATTAGAGACCACTTTAAGATAACATCAGTCCAGATTTCCATCAGTTCCGTCGCGTAACAAATCTCCGTTGCTGGTTTCCTTTTAAGTCAGTAATAGACCGCATGGTAATTTGACCCGTTTGATCTACCTCTCCCGATTTGAACGTGGCAGTCAGCAGATAAATCGAATTCAGCGTTGTAGTCGCTGCCCGATTACTCTCAATCCCGTCGGCGATAGTTCCTAAAAGCAATGGAAATTACATTACCAGATTGTAGTCTAGCCTATTTTACAGAAAATCCGTAAATAAAACCGAAATTGGTGTAAATGGACGATAATAACACTAAAGTGGTTCTTTTTACTCTATGATTATTCACGGGACCTCATGTTACGGCGTCCCCGGTAATCGACGCGTCTCGCATCCCAGCGGTCGAGGTGATAAGACAGCAAGCCGGGATGATTCGCTGCAAGAAAAGAACACACAGTCTGTTGGGATGTAAGGACGTTTCTGGACGTCGGTAGCCAATGCATCACAATGCGGATTCTACATGACTATCAAGCAGATATTGCTTTCCCCTCGGAAGTCCGCCTACCAAACTCTGGTAACCAACAAATAAATGTCCTAAGAGTGGTTACATCTTATTGACTCTATCACAGTGGCCCGACAGACAACTCTGATCTCTACGGTGTCGCGTTTACTCTGAGCAAGGAGGCTAATGATGCAATGATCTCTTGGGAACCAGTCTCACCCAGACCCTCCTCGGCACGCTCTAAAAGCTCGCGGCACGATCTGACGGTGATTGCCATCTATGCTCCAGCCAGTTTGTCTGATGACGAACTCGAAGACGAATTCTACAGTAACTTGTAGGAGTCAGTCAACTAGGTTTCAGTGAGCCATCTATTTTTCGTCGCAGGAGATCGGAACGCTCGCACAGGTACGGCCGGCAAATCTGCTCGCCATATTCTCGTAAAATTCTGTCTCGGTCAGCTCTGCGAGAACGGTGGCCGAGTGATGGGTTTAGCCGACGTCAACAGAATAGCTGTCTGCAGCATCCGATTTCAACACCCCAAGAAGTACCTACTCACATGGCACTCCGATGATGGTCACACCACACACCAACTCGACCACATCCTGGTAAGGTCCCGTTGGGCCTCGTCTGTGGAGGACTACCGAGTGTACCGAGGTGCGAAAACTGACAATGTCTTTGAACGGACCGTCAGCTGGCACTATGTACTTGCATGCACACCTACACAACCACACACAAGCCCGCGTGCGCGTACGCTCACACGAAACAGTTTGTACTGTCCGGTTATTCCCCAAGTCACAATCACTCACTTTCATATCGATTTCCCTCTATCGATCTATTTTGTTAGACGTGCCTGTGAGTTGCGTTTATGTTCATTCATAAAAAGACCCACTCAGTGATCGGTCGTTCAGTGTCTCCTAACGGTTGAGGCGTACCAGTTGTTGGTGACGGGAAATGGCAGATCAATCAGAACAGATCAAAATGTTGCGTTAACAGCAACAGACGAAGATGATAGAAACAATAACAGCACATTTTGGTCCTGGTAATGTCACATGCAATAATCAGTCGTCTGTAGCAAAACTGAAAGAATCACTCGCCGCCAGCATTCACGAACTTGTTTACGACGCAGAAAATGGGATTACTTTTGCTTCGTAGTACAGACGATACAAAGATGTTTTTTTGGTTTACGGTGCAACTTTGGACAAACAATCGAAAGTGCATTTACTTATGCTGAAGCTGGAACCTGCTACATCAGCCTCGAGATTTTCCGTTGAAGGAAGCAGTGTCTAAGCTGACTTCAATCTTCGGCGAATGATCGTCATCGTTCACTATACGATACAACTGTCTCAAAATAACCAGAAACTCGGCCGAAGAAATAGTCTCTTGTGTCGGTCGGGTCAACGAACAATGTGAACGTTTTAAACCTAAAAAAATCACAGACGATCAATTCAAATCGCTGATTTTTTGCTAGGTTGACATCTCCAGATGATGCCGAAATTCGCGCGAAGCTGCTGGCAAAGCTGAACTCTTAAGAAAAACAGTTCGGGCCAGATCTAACCGCCGAATATATCAGACTCATGAACTTAAAACAAGATTCCGCAATGATTCAGCACGTATCATTGTCTACTGAAAATAGTGTTTGATAAAAAAAATAACTGGAAACACAATCTCACGACCTCGCGAAATGCGTGCAACCTCACCATTCCACCGACCACCCTCTGTCAGCTGGAACTGTGGGGGATAACATTTTGTTTGATTTTGTCGATACATGACACATTTATGTCAGGAATGTGGACGTATGAGGCACAAAGAGGCATTTTGTGGGCGCTCACAAAACAGAAGACTTATGAATCACTTCGGTGCATTTCGTCGCTTCAGGCACCAGTCAAACGCCGTATTCGCAGCCACGAGCCCTTCACTCAACCAGATGCGGAAATACGTAAAATTAATTGTGAATAGTCGTCCAGTAACTCTGCAGCTGGATACGGCATCGGACATAGCAATCGTTTCACGCTCAACTTGGGTTGCTCTTGGTGAGCCCCCATTCAATGCTACAAACCGGGTTGCTCGGAACGCCACTGGTCAAAAAATACCATTCCTGGGAGAGCTAAAATACCGCGTACCTTCATTATTAATCAAGTAAAACGTATCATTCCTGTCGCCAAATCTCGTTCTCTGTGATAAAGCTCTCGTCATCTGTTGCGAACCGTACGTATCAGTGATATACGGCTCCTTGCGGTCCTAAAGCATCCGAAATTGAGCTTAAATTTTGACAAATGTCGATTTAGGGTAGACTCCATCGAATTTTGGAGCCATATTATCGCCAGTGAAGGCATCAAACCGAGCGCTGAGAACACAAGAGCGATTACTGAAGCAGCCCGTCTACAAAACGCCGTTGAAATCAAGCAGTTTCTCGGAATGTGTTCTTAATGCTTGAGGTCTTTGCCAGATTTTGCGACCCCCGCAGAGCCGCTGAGGTATTCAACAAAGGAAAACTACGAGTTCACTTGGGATCCGTCACAAGAAAAGACATTCGATGAAATGAAACGACAAATAGTATCTATGCTGGCAATAGCAATTTTTGACGAAGGTTATCCTACTATTGTTACCACAGATACCTCTAATATTTGTTTGGGTGCTATAGTATCTCAGGTGCAACAAGGAAAAGCAAGGGTCACTGCCTATACTTCCAGCAAAATTACTAAAACTGAAGCTGGATATTCCGCCGGAGAGAAAGGAACCTTAGAATGTGTTTGGGCTTCTGAAAAATGGAACTTCTTTCTGTTCGGTAGACTGTACACCTTTCAAACTGATCATCCAGCCCTAAGAACTCTACTGACCCTGGAGAATATTGGTCATAAGCCATTTATGCATTCACCGATCGTACGCCAGATTGCTGAATTACAATTTTCAGATAGTCGTTAGGCCCGGACGTAAAAACCAAGCGGTGCATAGGCTTTCTCGTCGTCCCCTAGACGAAATAGAACGTGAGGACACTGAAGGACAGCTGTTAGCGTCTACGCTGGAATGTGATAAACTTCCGCTGTCAAAAAAGAGGACCTTCAAAAGGTTACTGCAGAAGACGAAACACTTCAGTGCATTAGAGAGTTCCTCCTAAATGGATGGCCTTTTCAGGGTAAAATGAGCTATCGAATTCGTCAGTTTTATGTCTTGCTCCATGAGCTGTCACCAGTAGGTGGAAGCCTTATGCGTGGTACGGAATTCGTGGCTCCACAAAATATCGTTCTGAGAATTATGTCGTGTGCCCACGAGGGTCATCCAGGTATCGTTCTTATCAAACAGAAGGCCGAATCGTGGTTCTGGCGGCCTCCAATGCCAAAGTCCTTAGAATACTTAGTCCGTGACTGAGAGCCATGTCAACTATCGGATAAGAGTTCGAAACAGGTTGATTCACCGATACAGCCTGTAGTCTACCCCATGAGGCCTTGATCGAAAATTGCTATCGATATCATGGGTCCATTTAGCTTGGCTTCATCAAGAGAATTTTCTAGTTTGCTACTTGTTTCTACAATAAATGGCCCGACATACATTAGTGTGGGGAGGCAACGGCGGCGACTTCCATTCGCTGGTTACGGCGCGTGTTTTATTGAGTTGGATTGCCGGAGGAAATAGTTACTGATAATAACCGATAGTTTCAATCTTACCTGGAAATTATTGTATTACATCATTCCCAAACAACTCCGTACAACCCATCAGCAAACGGTATGGCGGAGCGCTTTAACAGAACACTGAAGGAATCTATTCAGGCCATCTGTTTTTCGGGTAAAAGTTGGAATGGGTTGTTCTAGAGGCCTTACTCACATATCAAATGACGTGCCATCGAGTCACAAACAAGACAACGGCAAAACTCATGTTTGGACGTCCTGCTTGGACAAATCTGAACGTTTCACATTCAGTCGCACCAACCAACGACCCAGGCCAACTTGAACGTCCACATCGATATCAGGATACTCATGCGAAGACAACTCCACTAATACGGCCAGGGACCTTCATCCGTCACAAAAAACTGTGTAACAAAATGTCAGGCAAAACCAACGGAGCCTATACAAACTGAACGGGTGTATGGGCCGGGCACCTATTAACTGGCAGATGGATGTAGAGTAGATGCCTGATGGGTGTTTACCAGCGGCCGGCAACAGGAATGTGAGCCTTCATCTGGGTACTGAGGTATTACACCCGATCAGCAACCGCGACGTTCGACACGACGAATGGTGTCACCCGACAGAGAAGGACGCAGCGCATCATCTTGTTGACAGGGAAGGTGATGCCAAAGGCCTTAACAGTTCACGATCGATACGGACCATTGATCGCTTCCGAATTCAAAGTCCTACGTTAGTTTACTCCTGTACAGTTTGCGACATACGTGCTACATTCCGATCCTGTTTGATTGCTGATCTATTTACCTCTGAACAGAACACACATAAGCCCCGAACAGGTTGTTTGTGATAACGAACTGGACGACTGTCGGTTAATGTCTACTACCGAGGTGACCGCTGATGGCGGCGGGATTTCGAACCTCTGACCCCCGAGCTGGCAATCAAACACCCGAAACCACTCGACCAACAGTGGTCTATGGTATCAAAAGAATAGTGCAGTCAGCTTGAATCTTGAACCTGAACACAATCGAGAACCTTTGTTGTGATGTGACTCGCCGAATGCACAGAAATCGCAAGGTGCATGTGTCAAAAAATGAACACACGATCACTTTGAAACCATCATGGAGTAATGTCAGTTGTAAGTCATGGATACTGTTGTGTAAGTTGAGAAGGTCGAGTAGATAATCACGAGGTCAAGAGAAGCCCGTACAGATGGCCATAAGATGTCTGATCAAATTGGGTTTTCGGATGTTTAATACCTAGGTTACGTTAGTAATACAAAGCACATTCTTTACTTGGTGAGTCTCGAGACTGTTCATGGTTAATGTGACACATGCACCCATCTTATAATGGTGTCGAGCTGTGGGATAAAATATTACCGACCAAATACAAATGATACAGTCAAACAAGTTGCTTCGGTACACGACGAAAGTTTAACAATCCCTCATTTTCCCACACATGTCTGTTTCTGTATTCTCTAAGAAAACCATATCTTGGCAAGATGATCGAAAGCATGGTACGATATGGTATACCAAATTCAGGAAGAAACCATACACTATTTGCCAGTTAGATCAGAAAACGTAAGACCGAGAGTGACAAAGGTGTAGGAACTCCTATTTCTGCATGCTGTCCCATGGAAAGTTTGGCAGAACTAGACGAACCACTGAGCTCCACAACAATCTGATCAGTTCCGTCTGTGAATTTTGCCACTGAAAGTTCCATGTGAACAGGAATCACGTGAATCATGTGCACCAGAGCACATGATCTACCCTAGTAGTCTAGTTGTTCATTCACGTTGGTTGCACTTATACAACTTACAGAACTCACACCCATCTATGTCTAGCAGAGTTTGAGAAGGGTGAAATATCTGCGTCTTACCAAATGGGACTCAGTTTGCATGAAACTGCCAGACAAAGCAAGAGATCGAGAAACGTCGTTCGACGATATCTGGAATACAACGATCAATGTGTGTCTAAAGAGTGAATGGATCGTCCAAAAACCCAATGAAATCGGACAAACACAGATAAATTCGTCTGGTCTCTAATGGCACATGCTCCATGTCAGAGCTGAGGGCCTTGATCGGAGTTAGTATTTTGAACCGAAGGTCACAAACGGCACTCGAAGCCTTGTCATGGATAAAATACAAAAAAAATGAAAATTCATACTGCTATCACATTTGCGCATAAAGAACATCGTCTACTTCTGCACATCAAATCAAGCCTGAATTACCATTTGAACTGTAGACACAGAGCAATCTTCGTGGGTCCAACAAAGCGACAGTTACACATTCGTGATATTGAACATTTTCCATATTGGGTTCAGCATTTTCTGACGGGAGCAGGGTCAGGTCAGACGAATGATAATATGTAATACAATAAGATTCCGTCGTTGACCGTGGTCCGTCATCTTTTGAGGATGTAATATCCACCTAACAGAAAACCTATCTGTTGGGTCATATACATTGTAATGATAATCAGAATACTGAGGTTTACCCAGTCCATTGTCATACATCGATAAAAACCCGTGGTGTGTCGACAGAAAATGTTGTTTGTAAATTTGTCTTTACTGTGGTGACAAAGCGTCCCATGTATTTTTCCTCTCATATTTGTTAAACATTATTGTTCTACACGAACTGATATAAACAGTATTGTTCTGCAGTACGCACCATTTTGAGATGCTGTGAAATCGTCTCGGACATAAATTGTGCTATATTACTACTCTGGCTTCTCTTTCCAAAAACATATCTTCTTTATTCGCACAGGTTTTGACGTTGCTTTCGGTTGTATCAGCAGAATGCTGAACGTGTTATAGTATTTCTTAATAGGAAGTTGCAGTTTCTGTGAGCGGTTTCGACATGAACGATAGCGTCGGTTTACAAGATGTCGTGTACACAGAAGTTTTGATCGTATTTCTTGATATAGTTGGATTAGGTGGAAGCGGAATCTTTCGAATACGCTGTCATCCACACTGTGCTAGCAGGCAGGCAGACAGGCAAGCGGGGTACACTGATGTATTTTACGACCCAAGGGTAGATTGACTAGTGGTATTAGTCAGAAGGCCTTCACGGCGAACTTCATACTTTGTGGTTTCTCGTTAGAATTCTGACAACGCCGGTCGTCCCTCAACTCTCGTTGGCCTGTAACAGGCCGTGATCCCATCCAAAAGTATCCATCCGAAATCCAATGTCTCACGTGAAAGTTCAGCTGGTAGAGCATCGGCTTGGTTAGCGGAAGGTTCCTGGTCCGATTCGGGCTCGCAGCGTGGGACTTTTGGTTCTGAAGAATACTGCTGGTTTCTCATTTATCTATAATTCATGGGCTCCTCGTGCCAATAATAATAGTTGCACGTGTGTTGAGTAATAAGTAAGGGAAATGGACGGCATTATTATCACTATTACTATTATCATCATTATTATTGTTATTATTCTGCATCACAGGCACAACTGCTTTTTATCAGTTCTTCCACAAAAATATACTCTAACGTCAAACAATACAACAGTGGGGATAAAGTCAAGATGTCTCTGAACAAGTCACCTCACACGCACATGCTATCCTTTTTTCAAAATTCGGTGGGAACAAAAAGGATGCGGCATTGGACGAGTTAAGTTTCATTTCTACCTCAATGCAATTTTTTCGTCCGTGCAGGAACAGTTTGTTAGGAAAATATCACAGATTTGTTTCCAATAATTTTTACGAAGATGGAAGAAACCCTTAAATATCAGCCAATGTTTCGAGCGAACTTGACGTAAGTTCCACCTTAGTTTTACAACCTCTACTTGAAACACAATGTCAAATACATTTTTTTCATCAAAGTCTCTAACTGGGCGAGAAAACACTTACATAATCGATAACAAGGAGAAGGTTGTTCACTATTTCCTATGCCGAGCGAAATGATTTCAGACGAGCGGCTGAGGTACAATAGGAGAAATGCTATTTCTGAACCGGCTTTTGTTTGAACCACAGCTTGCCAGTGATGATCTGACTCAGAATACATCGTAGTTACTACGAGAGTCTTTTGTGCATGAAATGTTCCCGTCTGTTTTTCCATATTCTGAATGAACCGTTAATTTCCCTCATTATAATTCAGTTTGAGTGCCCGTGAAAGTCCCTCGGACAGAGGTGGTTTGCGTTTCAATTGATATCGTAATTTCACGATTTCCCGAACAAACAACGCAGCATGCGAAGCCGCAGTCAAGATTCCGAAGAAGCACGCTATTGTAACACCAATAAATATCGGTGACTCGTGGACGCATTGACTGGCTAAGCATGCGCCAACCATGGGTAAAACGACTCCAGTTGACAGATCACAAACAACCGAGGCAATCATCCACACGACCGGGGCCACACGGTTTTTCATGTACAATTTCGTTGCAAATATTGCGGAGACCAGAAATCCCGCGCTACACCACAAACCAACACCATAGCATTCCAGTTGTAATTTCCACAGAACGGACGTGATTTGGGTTAAGCAGCACACAAACCCGAAGAATAGAAAAATCAATCCCACGTACAATGTGAAAGCGTCCCAGTCGAAATCGAAATTCCAGTTTATACGACAGTGACAGAGACAAGAATCGTCGGCTGGTGTATTCCGTTTTACGGAAATTTTTTCGTCGAGAACTTCGTTCGTGTTAACGAGAGTTGTTCTGGGCATCAGCAAGCTGTAGTTCACCTCTTTAATGGTGCAAGAAAAATTGGAGACGATGGAAATCGATAAATTTTCTAGTGTTGTTTTGGTTTTACGCTGAATAATTCAGGTTGTTTCGCATCAGCTTTTATGTCCTGTCACCATAGGTTGGCACACACACACACAAGGGACAACAAAATCCGGTCAAATTGCCACAAAGTGTTGTGTGCTCCGATTTCTTTGCTTGACAAGAACTTATGAGAGCATCGAAAGCAAATCTGATTTGCCGGAGGCGTTTTTTCTCTAATCTATGACAGTCAGAATTTGAGCTAAGAAACGAATGTGCGTGAAGACATCAAAGACCGTTACGTGTTTGATTGGTTGGCATGAGATGACCTTGGATGAAAACGTAATGCACACTATTTCAGAGAAGTACGCGAACGTATCGTCTATAAATCACGCATGCACACACATATATATACACACACAAGCACAGAGGAACAAACAAACAAACACACACTAACGAACTCGTAGAAGAATGAAGACACGCGATCGCTTACAGGTTTATTTGGCTAACATTGAAAACTTAGCAGCAACTAATGGAACAGAATATTCTATTGAAAAGCAATAATTTTGCTTTGATGACGTATGTATGGTAATGTAGTCACTTAAAAGGGTGATTGAAGGCCACGGCAAAAAAGCCCATCACGCCAGATATCCCACTGTAGGCTGGTTAGAAAACCAGTGGAAAGTTAGCGAGTGAGTTATGTGCTGAACCATCGGAGGCTTACGAGCGCGCATCTACAGACGTCCCCATCTTCTATGGGGACAAGGGTATCAAAGTAATGTCTTCCTGAATTCTTCACTTTATCTGGAAATCATGAAAGCTCAATAATGCGTCCTTTTGAGACTGGAAGTCTTGACAGATTAGTAATTAGGCACTTTCCACTGGATAAAAACAGATCAAGATTATCTGCATCTGAGATTGGGTGCTCCCCTACGGTTGATAAACGACCATCGGAGTTGTTGTGAAAGTTATAATGGGAACAATGAAAGTTATTCAGTTGGAAAGTTCGGTGCCGTAGAATAACAAAGGCTCAGCGACAGAATTGTGATGATTACATTTCGCTTTTTTAAATAATTGTCTGCATCCACTTTTGTTCTCTTACCAGACAAGAAAACGTGGGCGCAGTCACAATTACCTCGTTTGTGTCAGAAGTGTGGGTGGCTACTCCCCGTAGAACCGTCCACTAGAGAGTCATAATTGTGATTCGCTGATTGTTACGTGCTCTAGTGGTACCTAATCTCGAGAACGACGATACTGCAGCCCCCAGCTGGAATACTGAATGCGACTAGTATCTTGGTGGGTGGGTGAAATTTCTTAGGTGGACACCACCGGTTTTGTAGCTGCTACAGCTTATCGGGTGAGCGTACCTAGTACTCCTTTGATCAACCAATCCGTCATTCACCCCCTTACTTGTACGCTTGGCAGGCGTCTTGTTCCCAGTTATCTCGCGACCAGCAGTTCACTGGACTTGCATTCTTCGTATACATCAAACGACCACAACGAACTGAATGGGAAGAGCAAAAGGAACTGGGATAGTAAGGATATCGACTATCAATTTCGTCTGTTTGGTTGCCCATCTGCAGATATATACACGCGCTTCACAAGACCCGGAATGCGGTCAAGTTTATCGTGCCTTCATTCATATTATACACATGAAGCAATCTACCCACACGCAGTAGTCTCTCTCATGAAAGCACACATTCTCTGCGCCCAAATCCCCGAGTTACACTTGAACTTTTCTAATCATCCGGTGTAATCGACAAAACAACAAAACTCGCAGCTCTAATCCAAGATTGATCTGACCCGCTACCCTCATCCCCATTTTGTTTTCCATTAAAGTTTTGTGCCACGTATGCTCATTCGTTGAACCACGCGTCGGACTCTGACCTTAGGTGACGGCTGACTGGTGCGTGCGTTGATTTTGTCTAATGAACTTTGACCCACATTTTCCACTGACGTTCCTTTGGCTTGACCGCTTGAACCTCAAGCGATCCTGAATTTCCTTGCATTTGACTGACTCTGATTCACGGAACGGTTACCGTTGAGGTCTGTACAGTTTGTGTCATATTTATGGCTGCTTTACGAAGAACCATTTTGAAACCCACGGTTGGACGCTTGGCGTTTTCTGGATAGTATTACGCGTATCTCAACGATTACCAGAAGTCCATTACATCCAGTTATGCATTTATAAAATGTAGAGACAGGAATATTTCTCGTTTGGTCCTTTTTAATTATTTTACAGCAACGTTCAACAATTCAGGAAGGAATCGCGACTAATGAAAAGCCTTGTAACATTGGGTCCCCTTGATCCAGTTCATCGAAACGGATAGAAGACATAAATTGCGAGATGCAAGCATTTCTTTTAATCTTCTCAATCACGTACGTAAAACATGCGAATTCGTGTTCGAATGGGGCACAGAGCAAAACAATGGAACAAACAGTGTCAAACGAAATTAGGAAACGATTCGGTAAACCCGATTGGTTACTGCCACGGCAAGCACACATTGTGGGTCAAAAGTTTCTATGCACACAATAGAAGCCTGAGTCGGCTTATCGACACAGTCTCACAAAAAGCGAGAAGCTTTGGGTTCCGATTCTATACAATTACTCGGAGCCATTGACCCGGATCAATCCGATGACGAAATGTCACAAGGTGTTTCGCGACCGATGAAGCCGGGTTTCTCGTCCTCTTCTATTGTCCGAGCAGAGGATGACTCATCCACTGCACTGACCACTTCGGTACATGCTCCCCCACTCTTTGACTGAGACACCTATCCGTTCTGCCTATGTAGGTGTCACCGCATCTGCAGGTGAACTGATAAATGATTTGAGAGGCATTCAGGTTCATGACATTGTTTGAATGGGCTTGGAGGTTTAGTCGTTTGGTGGTTTGCGAAATCTGCAATTCGGCCGCCAAGTAGGTGCGCTTTAGCGCACACTTCAGATTTTGACTAATCCGATTGAACAAATGATCCCCCTTGAATGATAATACCAAAATAACTTGTTTTTTCCCGACCGTGTCCACTTGCACGGTCTTAGGCCTTTCTCTTTTGTGGATCTCATTGAACTTATCAGGGTATCTTTTGGCACAGAGAGTTTCGGTCAAGAACTCTTCCTCCTTTTGCAATTGGCCTACATTGCGGATTTTACGCGTCCTGTGGAACAGGGTTTCGACCAAGCCGCTTTTGTAGGCAACTGGATCGAAACTGGAGAACCGAATGTATTGTCCACTCCATGTTGCTTTACGATGGATGGTCTTTCGGATTATTCTATCTGCACGTCTTGTCATCCAAAAAGCGAGACTGCTACCACTCTGTGTCTCACACATGACTGATAAGTTGGGATGTATGGTGTTCATTAGGTTACAGAACTTAGCAATTCTTTCTTCCTCAGTAAAAATCAAAATACCATCGATATAACTCTTATACAGGGTAAAGTGGATGAAATTCTGATGTACATTTTTCTCAATCATTCCCAAAAAGATAACTGTGAATGTGGGCCAAAGAGGGCTACCCATTGCCACACCATCAGTCTGTCTGTACGACTGTTCTTCAAAGTCAAAGCGTATATTTTCTGTACATGAGTTCCCGGATGTATGTAACAGGAATCGGTACAGCGGGATGGAGTGTTGCTACTATGTCGCACAAATACTCTACCGTTTCTCTTAGGGGTACACTGGTGAAAAGTGAATCAACATCAACGGAAAGCATTTTTTGGGAACTCACGGATATTCGCTCCAGGATATCTGATAGTTCGAATGAGTCCTCCAAACACTGTGATATCATGTGTCTTCGGATGGGATATAGAACATCCACCAGCTAGCGTGCCAGTCTGTGGCAAGCTGAGTTCTGTATACATAAAATAGGTCTCACTGGAAAATCGGGCTTGTGAATTTTCGGAGAACCCCTCAGTTTTGCCGTTTGGGTGCGTATCGGTTTCAGTTTTCTATATAGGTCTTCAGAAATAATCTATGTGAGCATAATATCCGAAGGTGTCGTGTGACCTGTTTCTCTACGAGCAAGTTGTTCTCTGGGGTCGAATCCGAAATAAATCGTCGTTATCCCCCAAAGTGTTGTCCATCTTTTTAAGGTATTCTTATCTCTCCATGATGACGACACCTGATTCCTTATCTGGCTGAAGAAATACCACATTCTTCATTTATTCCAATAGTCTAATTGCAGCGTAGTGTTCCTGTGATGGAAAGCATTTTTGTCGCACAGGGGTTGAGTTGAATACTCCCAAAAGATCCACTAATTTCACCCTAAACCAACCTGCTTTGTCCTCTGAGGTCGGAGTCAGATTTTCAACTTGACCATTTAGGTTTTCGAACTGAGCTTCCATTTGTAACTGGTTGATGTTTTTCGGAGGCAACTTGAACTACAGATCTAATGACAGGACTTCTCTTTGTGCTTTTGTCGTTTGTAATGCGGAAAAATTGTGGACAAAATTGGCTGTATCTGACGGGAACATAGGTACCTCTTTGACATTGCAAATTCTCCCATAAAACTTATGCATAGTTTTAACTCTGGTTTTTTGCAACATTTCTCCTGAGACGTTTTCAAACTTAATTCGCCGTACAAGTGATAGACTTGATAAGATGATTGCACAACGTTGCTGTGTTTCTCTGAATTTTGTTATCTGTTCCCGAGCCGCCTCAATGTGTTAGTTCGCGATTCTAACTAGGTTCGCGTTGTTTCTCGGTAGCTTTGCGTTTGACAGGGTTTTCAGAAATTAGTTTGGAAACCGGCAAGTAGATAGGCATTCGTTCAGAAAGCCAACACGTATCTTTTTCACTGTGAGTTTGCACCGTAACGTCAACAGACGATTCAAGGCTCGCGTGATGTTAGCGGGGAGTCTTTGTTTGGGAAATTTGAAACATCGGGTCCCCTTGTTCCACCAAACGACTGAACCTCCAAGCCCATTCAAACAATGTCATGAACCTGAATGCCTCTCAAATCATTTATCAGTTCACCTGCAGATGCGGTGACACCTACATAGGCAGAACGGATAGGTGTCTCAGTC
>STRG.49999.5
TGCTAACCATTTTCGATGAGTACTCCCCATTCCCTTTTGGTTTGCTTTCACATACATGTCTGCACCTATTGTGATTGATTGTTTCCGTCAGCTGGTCGCATTGTTCGACATGCCCTTCTACATTCACTCTGATCGCGGCTAATCGTTCTTGTCTGTAAAACTTCGAGCATTCCTTACCGTGAGGGAAATTTTAACTAGTGCAACTGCGCCATACAATCCACAATGAAATAGGCAAGTTCAGTGAATGAATGGGACAACCTGGTCCTGCTGTGCCTTAGTGGGACTTTGTGTTTCTGGGTGCGCTACGTTCTATCCGGTCGTTGCTGTGTAATACAACTAACGCCACGCCTCACGACTGGTTTTTCTCATAATCGGAAGTCGACTTCGGAGATACTACTACCAACTTCGCTCACTACGCCGGGCCCCGTGGTCTTTCGCCGGAGTGTCACATCATCGAAGTATGACCCCGTGATAGATGAAGTGGAATTGTTCGATCGCAATCCACAATACATACACGTTCGTTTCGAGGATGGAAGAGAAGGAACTGTTTCACTGTACAATTTAGCACCTCCAGACACCCACGAACCCATTTGCACTGATGACATTGTGACTGATTCATCCACAAATCCAGCTCAGGAAGACAGCGACTGTGTCCCTACTGAGAATGCACACACCCCGGATCAAACACTTCCTCAACAGCACAGAACACGTCCATACGGCTTACACAGTCGAGAAGCATAACTGTCTTCGAACTGTTACAGTTTATAATTAAATAGCTGGGGAAAATGTTTTATAGTTATCTGATTGGTTTGTCATCCTAACACTTCCTCTGTTTTTACCTTTCAGATTGCGTACCTCGATTGTTTGTTGGATAAAGTCTATTCTTAGGTCTTTGATTCTTCTCATTCTAGTTCACAGTGCCCCAGTCACATCTCCCACTCGAGTGGCAAAGGCTTTCAGCTCCCACTTTTATACTGCTTTTAACTGTACCCCGATATCACTCCACCCCACCATGCACCCATATATCGTGTAATCTGATAATTTAGACTTGTGTGTTCCAAGACTTCTGTTTCATCGAACACCCTCTGAGAAACAGTGATAGAATGATACCCTGGGGAACTTCTGTCAGTGAAAGTAATTAAGACTTTGTGACTCCGACCACGTGTTAACTGTTCGCGATTGGTATAGGGGTCGGCCAAATGACCACCGGTAGATGGTGGGCTACTATCTACACTCATATATTCGGGATTTTTTTCCTCGTCACACATTTGGATACTTCACTACAGTCCCGACCACATACTAGCGGTTTTATGTATCCTATAGAATAAAAAAAACCAAAATGGTGTGTGACACATTGAAATTAGATGGGACACTCAGGTGACGATAATCAGGTTGACCTGACCAGCTTTTCTTATCTCAGAGAACGTTTGATGCAACAAAAATCTTTGAACACACAAGTCTAAATTATTAGATTACACCATATATCTTCCAGGTAGTGAACATGCGCTCGCACTATAGATGCCACTCTAACATAATCCAGAGTATTTTAACAGAACGAAAGTTGACTGTTTGAACATGGTAACGCTAAGGATGAAATGGAAGCAAATCCAGTTTGCACCCTTGGCGAAAACCCGTCTGGGCCACTGACCTTATCACACTTCATCTTTATTAGTACCCCGTATGCTTAGAAGGAGTATACCACCTATGAACTCTTCGTTTAAGTTTAGTGTAGAGCCCAGAGCCATTGTTGGATACCGAATACCGGTCAAGTCAGCTAATTTGCTTCCCTATCATCCAATTTTCGCGTACACTTTTGTAACTGACTTTAATATTTTTCTTGTTGTATTTGCTTTATTTTACCTACTAACAGAGTGTTGAGTAGTTAGTTGCGGGATTCGACCTCTTCAGGGCGCATACGCATTTTTTGTCCACTTTGTTCGGTGTCTCTGGGATGTATTGCTAAAACGTATTTTAATTTCGATTAGATCATGATTAATCTATTTCTCTTCTATATTTTGTCTGCAGTCTGAATCGAGCCGTTTCAATGTCTCACGATTTATCCGGGCGCATCCAGAAGATTGAGGCTCACATCAATGAAACTCTGCGAAGAGATCTGAAGAAGACACTAGATGAAGGGGATCAGTACTATGCTGAAATCTCGGAGTACCTTCAGTTGCGGAATCTGCTGGAAAAACTGGACTGTTCTAATATGACCCACGAGAACATGAAAACTATGGTTGATCTAGGTTGTAACATTTACGCCAAAGCAGTCATACCTTCTCTGGAGCGAATTTACGTCGACGTGGGTTTGGGTTTTCACCTAGAATGTGAGCGGAAAGAAGCAGTGAGGATTATCGAATCGCGCATTGCGTTCCTAAACGAACGTGCAATGGTTTATAAACAAAAAGCCAATTCCATAAAAGCACGCATTAAATTATTGTTAGAGGGTTTACGCGAACTACAAAACATACCCAGGGCCGAACCGAAAGCACACCGTGATTTTTGAGACCAAGCTGTATGTGTTTACCCCTGTAAATATACGTGTATATTTGCTGTCGGTGGCTTATGACATCGAAACACCTGGCACCGTTCTAAGTGGCTGTCCATTCATGTGGCACGGTTAGAATAGACTTTACAGACTCGTAGCTGAACTAGTGACGCAGTGTCCTCATTTCCTGAGTATCGAACTTCTTATCTTCCCCACAAGCGTCGATTTCAAGCATCGAGACCGGCATACCACGGCGAAACTCCGGTCAGAATCGTTCGATGATTTTTCCGGCATACTTAAATATTGCTTGTTTTTATTCCATACTTATGCATACATGCGGTGGTTGGAGCACACCCATTAGTCATTGAAAAGAACCAGGGACCCGCCACACCGTCAAACAGTACTTGTTCCAGAGTTTGTCACATGGAACCACTTAAGTTCACAGTAGATCAGGCAGAGTGCTGTTTACCAGTAAAGTCAACCGGCAGTGGTTGGTTAGAGCCTAGTACTTCAAACTTGGCAGTCTCGGTAGGTAACACCATTGAATTATCACCATTCTGTTGTTTTTCTAATCACTAATTCTGGCTACTTATAAAGCTCTGAGTGGAAGCAATACATTTTTACCAAAATGTTCCCATCTGTCTGGTACAATATCTGTGGGTGTTCCGTAAGCAGACTGCTACTGAAAAGGACTTCGAATTAATCCAAATTTTCCTTTCAGGTGAATATGGGTCAGGCAGGTGAATTCATTTGGATGGGATAACGGAACAGAAATCCGAGGATAATTTTCACCGTGAAATTCTTCTTGTGTTTGTATTCAGTAAACGAAAACGTTTGACGGCAGTCAGGCGTACCATTGTATGTGGTGTGCGTGTTCGTCGTCAAAACAAAGAAACGCCTCTACAAATGTTTGGAACTCTTGTGGGTTTGATCTGTGCGGCCCCCAGCAATAATCATATTCTTCCAGTTGAATATTTTTTTGATCCATCCAGTTGAGAATTCTTGTCTGTTCCAGTCTACTCAGTGCGTAAGTGAGCCAGTCTTCTGTATTTTCCATTCCAGGTGCTCTCATGAGTAAAAGTCTCGTCTGTTCAGGTTGGTTATCTAGTTGTATGCGCAACTTGGATTCCAAGTCTGCTGCACTGATGTTCTTGTAGATGATGCCTCTTCTTTTCGCCTCCAGGTAGTCAAACCATCGACTTTTCAGTTGATTTGGGCCGTAAATTGCTTCCAGTGGTGCTCTGGCTGCAATAGGCCATTTTGAAAGTTTTCTGTACGGTTCCAGAGCATCAGAACCGGTAACACGAATAGACAGAGGTACTGGGCAAGGGACTGCTCCCTCGTTAGCCCACATTACCAGTTTACGGATTTCTGAAGAAAATGAGGTATAGAATAAATCAGTTTCCAAAACCTCACGAGTCGTGGATTAACTGTTTGCAACAATTACAAGCTTTTTCTGTTTCTTTCTCATTACTGATGGACATCGTACTTCATTATTTGTTGGTACGAAGCGAATTATCAATGTACAGCATGATTTATCTAAATGACAAACACATTTTTTTCAGCAGCATTCTTTGTCGTCATCTAAACTGCACGTTGCCAATAGATTTAGACTTAGCAGTGATACACAGAAAACATCTTTCAATAGTTCCATTTTGGATTGTTAAGCCATTTGGAAATTCTCCTAAGAATCATTTTTTAGTCAAATCCGTGCGAATAAGGAGCTGTTTGATTTCGTGGGACGATTGCCGGTATCATTCCGCAGGTTTTCCTGTTGTTTTTTGACCTCGTGATCGTTAAGTAGCCACTATCGGTTATTTAGCAGTCACGTACAATAACAAAGCCTTTGACACCCGTACCACGTAAACTCACTTCACGTTTTGGTTTTCGCTCACTGCTACGGGACTTGGTGGCCTTGTGAGTCACTAAGTGGGATACGCAGGGACTAGAAAAGAAAATCTTCAGGCGATTTAATTAAAAAAAATGTCAAAGAAACTCAGGTTCACAACTCAGAATAATTTTGGAAGGCTCGAGAAAAGTGAAACTGTCTGTCAAATGCAGCACATGAGGCGGGCGAAATCCGATCCTTTGCTTGTTTGCATAACTGCACCAACATCCCGAACCTACGATCTTTGGTAGTTTGACCTTCCAAAACGATGCGCATCAGGGCCCCGTTTTCTTGTAGAAATGAGTTGCCAGATCCTCCAAAACACTGTATATTTCTTCGATCGGATTATGAAATGGACTCCAAGGAGAAAGATGGCAAACATCATGTACGGTTGCCAACATTTCTTCACCCCGCCCATCGGGGAGCTGGATCAATGTCTAGCAGAACTACGGTATCAGTGTTTGGTTGTTCGCCTACTACTTAAGAAAGGGTGTTGAAAACGTCAGTGTTCATATTGGAGTGGTATTCGTATTACAGTATACCAGTCGCTGAACGGCAAGCAACACCATTGAAATTCGCACCCTTGATGACAAAGTCCTGTGCACGATTTGTCCTTCGTTGATCGCCTTCGTGTCCGCGAGCGCCGTATGTTGTAATTGGTCTCATCTCTGTAAAAACACAGGACTGCTAACATGCTTCTGAAACTACGTGGTACACTGAGCTTGTACAGGTTGTGGGTCGATTCGAGCTAGCAACTTAATCGGCAAAATCAGTAGAAGAATAATTGATCCAAGCAAACGGGCTTCCACTAAGCCATTCCGCTGCCTTGCAGATAGGTTCTTGTTAGAACTAGAGGCTTTGGATGAGGACCCTAATCGTTCTCCTGCTTTGTGGCTGGACACCCTAGCAGTACCCGTTTGACATCTCCCATGAACTGCACGAATAAAAGGAATTCCATACTGCATCGGTCGTCGCGCAGGATAATCAGGACCGCGCTGCCCATTGCATCGAGCGGGGTGGGTAGTGATAAGTGGGCTACTGCTCAAAGTTCCCTCTTTTTTGTTCAACCTTTATCTTCTATCCCTAACCACCTCTTTGCCCCATCTGTCCATGCATCATACCAAGTTGTCGCCTTCGGAGAGTTGCTTAGCCAGTAACCATAGATTGTGGTCATCAGCTTATTACAGCTGACGATATGTATTTAGAATGACAAATCAACTGCACTGACTGAGTACTCAGTCCACAGATTCAGTCACTTCACAGTTGATAATAGCTAAAAAAAATGCGATTTATACGAGCTTCGCACGAAAATAAACTGATCATTTTCAGCTCTGCATTGCCGCCCCACATTTAACAATACTCTGCTCCAGTATTTTTCTCTATCCATTCACAAGTCATCGCGATGAGTTTTGTCATAAAGCATTCGAAGAACAACTTAATTGCTGCAATGAGACGATAACATTTATAAAGAGTTTGCTAGATGGGAAGCGTCTGCATGGCACCTAAAAAGGCATTTTACTAATTAACGAACTAGCACTCAATTTTACAAAGTGACAGATTTTTAAGTAATTTAACTGCAAAACTCACAACGACTGCGAGATTTGAAACAATAAGTTACTCTTCAGTACCACTTACTGGTACTCCATCAACTAGGCCACAAGACCATAGAGGTCAAAACACTTCTCATATAGGTTTTCGGATTGCTCAAAATATTCTGAGTGGTACACATCCACAAATTTTCCTGTTGTTCAGAACTTACTTTATTTTACTGCAGGTGGACCCCTGGAGAAGATAAGCCGGCTTCATGAATGTCACTGATTGCGAATGCCAATGCTGGCCAGTTGGCAGAGAGGTCCTCGTAACAGAGCGTGCAGATGGCGTCATCATGAAATTTAATAGGTACTTGGTTTAAGGGACGACTCCAGCATCTCTGAACTTTTTTCGAAAGCGCACCTACAGTCTTTGCACAACCAAGTGCGGGCTGCAAGGCAATAGCGTGCTGCTGTACGGTTTCCACTGACTCCGTAGCAGCTCGCTCGCTATTCGATCGAACGGAATCCAACCTCGGGGGCCGTGCAGCCCGGTTAGTTCGACACACTTCCTCCATAGCCGTTGGAGTACACAGTAAATCTCGTCCATCCATTTAGGGTTGACTGCCTTCGTATGCCGAACACCTTCTCACTAGGGCTTTGGACCTCAGTTACCTTCAACCTGGTTTATCGGTTTATCTCGTCTGTCGAGCAACTTGCCGAGGTGTGGTCACTGATTCATGGAGCCAAAAGTGAGAGCTAGGTACCTGGTAGAGACCTAAGAGATAGAGAATATCCCAAAGGCACGACAGTCTACCAACTCAGAGGTGCTACACGTATCAGTCTCTGGCGATTGTCTAGCAACAACAATCGGTTATCAAGCGACCACTACCCAGAGTACAGTAACCAAACCATTCCGATACATTCATACCGTGAAAGCTCAATCACATTATAGGGTTTGGTGACCTTGCGCGAGTGACGTAAACAACTGCGTTCTCGAAGCAGATTTAATCTCCATCACTTTTCAAGTCGCCAGCTGAATGAGTGTTTTAACATCTGCAGAATTCCCAGCGAAGGAAATTGAGATGATCGATCTGAGCGAACAAGTAAATAACGAGTCACATTGAAAGCGGAAAAAATTGGTGATGAAGACCGCAGAAAAATTGTTCAGTGTGAAAGGAAGGGGTGACGACTTGAAACTTCTTCTGTACCATCTTCGAATTTACATTTAGGTCTGCTGGGCCATCGCCAAAAAGGATGGAGAGTCTAGCCTAAAAAGAGGATTCGCAAAACGTAAATTTTCGGATGAGTTCCTAATGGAAATGTGCTCCGTTTCTTACTTCACTGACATTGTCCTTCAAGGTATGCAACTTTTTATTCCTCACTTTTTCAAACCCGGCAAACTCGAATCTCCCGAGTGGTTCAATCACGCGTGTGATCTTGCCGTACGCCTGAAGCGTGCAACATTTCGCTACTCGCCCACGCTCGACTCACCACCGCTTCGTGCAAGTTGGAAACAGATGCTCACCAACCATACAGAGAGCCAAAGGACGCTTCGTCCACTGGGAAGCCGAACGCTCACCCTCATCTGCCACCGGTAGCCGAACGTTTTTGTCCCTCACCAAAACAGTGTCGCAATTTTCGCCCTTTCAACTTCCCTTCTATCTGTAATTCTGGTGATCTGGTGTGCGAACCACACGAGGAAGCTGAGGATTTTGCTTCCCGGTTTGCCTCCGACTCCACTATGCCCTTTTATCCTACTCCTCCGGTTCTTTCTATTCTCTTTGTCCCCCATTTTCTACCTGGTATTAATACTAGTGTTGTAATCCAGAAAGGATACCTGACAGACAGATCGTTTATTGAAAATCTCTCGTTCAGACGTCACCGAAGTCAACCAAATGTAACAATGCGTAGTTACATAACAGCGGTCCAGCCCACTTGAAGACAATCGTAATCAAATCGGAGGATGCAATCATGTGGTTTGTATGCCTTTCTTCATCTTTTCCCGTTCAATCCATGTGACGTAATCACATCCATAGTGGTTCCATTACTGCCTATCCTTATTTTGTGCAATGAACTACTTACTTATTCAGTAAGTAGCATGCAGGCCCCACCACACCAGGAAAATCCACCAATCGCTGCGCTATTGGATGTATGTGAACCATCCTGTCCGGGCGATATACCCCTCACCGTCTTTAAAATTTTTGCCCCTGAATTGGCCCCTCTCTTACGTAGTCTTTTCTGTCTCTCTCTTCAACTTTTTACTTTTGTGATGTCCTGGAAATGCCGTGATTTTTCCTATTCCCAGACGCGATGGTCTTTCTAACCCGAACAAATATCATCCAATTTCCATCCCACCTATTATTTCGAAAGCATTCAAAACTGTTATCTCGGACCAGCTGAATGTGTTTCCCCAACGCGAAAGACTACTAAGCGATCGCCAATATGGAATCCGACCTCGCCGTTCCACCGATGGTCTGCTGCTTCTGGTCTCACACTTCTGGTCGGCTGCATTCGACAACCACGGAGAAACACGTATGGTCCCGCTGGACATTCGTAAAGTGTTTGACCGAGTTTGGCACGAGGGTCTTCTGGTGAAATTGTCCACGTTCGGGTTCGCCACCGCTCTGGTATCGTGGATATCGAATTTCCTCAGTAAGCGGACCATCTTTGTTCGAGCTGATGGGATTCCGTCCCAGCCATTACCTGTGAATGCTGACGTTCCCCAATGCTCAGTACTGACGCCTACCTTCTTTCTTTGATTTACTAATGATCCACCCACTATTTCTTACCCAACCCATTCCTTCGCTGATGACGCCACCCTTCATTCATCCCTTTCTTACCGCACTCCCCGCCATTCCAAAACCAACATCCATCATGACCACAGTGCAATCAGTGCATCTTTAGATTCCGACTTCGAACACATCTCTTTCTCGGGTCCCATAATCACGTTGCATTTAATGCTTCCAAAACCTCTCCTGTCAATTTCTTTGAAAACATTTATTATTTGATTTGGTTGCGCTGCATTTCACAGATTTTATCTCCCTTCTTGGCTTATCTATAACTGTTGTGTTGGTCCGCTTTCATATCTCAGCTCGCCCCTCGTGCTGCGCGCAAAGTTGGTTTTCTGTTTCGCGCTAAGCGCTACTTCATACCAGCTCATCTGCTATACGAAGCTCAAGTCCGTCCCGCACTTGAATGCTGCAATCACTTGTGGGGCGGAGCTTCGTCTATCTCTCTCTTCTTGAGCGGGTTCAACGAAGGGCCATCCACTGGTTGACGAATCTTCTTTAACCTCTAGTCTGCAGTTACTAGCCCACTGTGGGGTAGTTGCTTTGTTGTCCCTGTTCTACCGGTATAGTTTTGGACCTTGTTCTTCTGAGCTTGCCTCAGTAGTTCCTTTTCCTAAATCTTTTTCCCCATCATCACGTACCCAGACGGCTAGTCGTCCTTATAAAGTTTCTGTCACTAGATGTCGTTCTTCCGTCTATCAATCTTTTTTCCCCCGGGACCGTTAAACTATGGGAAGCCCTTTCTTTCCGTCTTCCCACCATTTACAACCTCTCCCTCTCTTTAAAAGAAGGATCAGTAAACTGGTTTTTACGCGAACTTTTCCCCACAACCCACTGTTACAGTGTCAATTGATCATGAGGTTTACCCCTTATACTTTACATGTGCTAAAAAACCATTGTGCTATTGCTTTGTACGGAGAATTCGTCATCGCCATAATTGGTCGGTTTGAAGTGTAACCTTTGTGTCCATAAATATGTGGAATGGTTGGTCCATTTAATTCTAGTTTTTCCTATGTAGCCTTGTTCTCTCAGTCTTAAGCGTCCGGCTGGTTTACTGTCTCTTTTCGGTTGCGTCTTTTCCTTTGTAACAGACAGAAAATTTGGTTTGATCTTCCACCAACGTAGCATCGGTTAGAGATCATCTATTCGTATGTAAACAAAATGCAGAAAGTTACGTAGCCTGACAACAGTTCATTGAGTATTCGATCTGTCCACTATTGGACACTGTCCTTTGGATGCAGCCCGACGCGTCACATAAAGCCTACGGCTGATCCTATATTGTCCCAGTGAGTACTCCGCACCGTTAGAATTCCTTTCTCTTTTAACCGTCTCACTTAAAACACTCGAAAGATATTGTTAGTCGCATCAAGAACTGTATTCACTTCACGGTACTGGTTCGACACAACTCTCTTATGACTTCGTTCGTTTACTTCCAGACATTCCTGAAATATTCGCCATGCATTGAACATATAATATATTTAGCACCGCTTCTAAATTTAATTTCTATTATTGTGTGGGGACGAACCGCTGAGGGAAAAGTCATTTTGAGGGATATCTGACACTCACCATCTGGAGAACAGCTGGAGAACATAAGCAGTGCTGTGACCACTCCCTCAGCCCAACTTAGAATGGAAAATGGAATCAAGTTTAACTGGCGCATCAACTGGAGACCGATTGTGGCGTCTTGTTCCAAATGCCCGGGTGTCCTCCAACTTCGTTCCTCGGGAATCGCACTAGATCCTTGACCTGGTGGGTCCCAGGCGACTGCTGTAAAACTGTCAAGTATACCGATAGGGTGAGGAACACTTCCAGATGAAGCAGATCATGAACGTGTTAATGGACGTCAAAAAATAGGGGTTTTCTGGACGTTCAATGAAAGAATACGTTCAACTTTTCAGCTGTCAGCGCTTAGTATCAGTTCCCATGTCCCCATTTACAATGAAGAAACTTCATATGAATGAAGGCGTGGTGGTCTCTGAATAGTTGTAGATAAGATAGCTAGAGGACAAGTGATGACGGGAAATCCTTTCTTATACCTTATTGGTGAGTTATTTTCAAAATCAAACTTTTTAAAAGCTAGAGAAAGAGAGAGAGAGGAGCACCACGTACCATGTGTGATCAGTTAACTCAAAATTGAAAGTCTCTTATTTTTAGGCTCATGCTGAATGAGGTTGGTAATCATCGTCACTGATTTGGCAAATTTATGACGCGTGGGGTGCCGGTTTGGGTGTACGTGTCACACTGGTACTCAGTGAGTTAGACTGAGTTATCTGTTTAGGTAATCACAGCAATGCACGAGGCATTTCTGTTGAAAAAGAAGCTTACAGGATTGCCGTCCCGTCATTGAGCGATTCGCAGATAAACTTCGAGTCCAACGGCAAAGAACACAAGCTCGCTTTATCACAAATTATCAGTAATGTACCTCGAATTTTGGGCAAACCGACCACAATCAAAAGGTTTCAAAATGCCCAGGCAGTAATGACCAAGAAGCGCACGAAACGGCGATACGGGGGTCGTTATTTATAGGAAGCGTTTGACCAATCAACAGTCAGAAGAGAAGTAATCGCCTGCAGGATAAGCTGGGGACGTCTTATTGGTGCAAAAGCTGTACATTCGGAGGATGGTTTGCTTCATTTACCAGCTTTTAACACAAATTAACGAAGGAATAACCGTATCGACTAATATATTAGACGCATGTTTCTGTGTGCATAATGCCGTATGACTTGTTCCGAGCAACTACAGGAAAGAGCTGTTCACGCCCACTGTCAAAAATCCGTTGAACCCTATTGGCAGAAAGAGGCTCGGATTAGAAGGAACTGTTTTCAATGACGAAGCTAGTTTCAAGTTTCGATTGTGCGAAGGCAGTAGCAGACACGAACAAAGAAGTCATGGTTTGGTCGTCAGACAGCACGCCTTGGCCCGTTCAGAATCAAGGGTCAAGTTGGATTCTGCGGAGCAGATCGATGAGTTGTCTGGCCGGCAGTACGCCATCGTTTATCCAGAATCGAGGACAAGCTCGTGACCAGCGAAGCCGATTGATGGACCTACAGTTGTCTTAGCGGAATCAGCGAATCGGGTTGGAACAAGACCAGCCTGCCAAAAGAATCACTCGTCATTAACAATCCAGCCAATAAGTTTGTAGGCAACGTCTTGTTTATGGTCACCGCGCATTTTATATAAATGATCTGCTTTGTACCAATAAACCGAGGCGTTTCTAATGGAGAATTGTCTTCGCACTAGAGTTAGTTAGATTGACTAAAACGGATTGCCTTTCACCCCCGAGCGATCCTTGAATCTTAATTAGTTGTCTAAAGTCGAAACTTTGTTGACACTCGATTTCGTAAAACTAGAAATAATTTCGTATGCCTCCAATAGTTGAAGTCCATTTCCAGTACACCTTGATTGACGGTTTTACCATGATATATCGAAACTTAACGGCAAAATGGAACTTCAATATACATTTTCAATGAGCAAATCATCTCACCGTAGTTGGTTTAGATTCTCCAGAAATGGTGTATAATCGGTTATGGCACTGCCCAGAGGACCAGGAATAAGAAGCAAGTTGTGTGCACCGCGTCCAACTCGCAGGTAATGTGTTCGAAAGTCGTTCACCTTTTCGAACAACCCGCTGTTGTGTAATTGTGACGTTATCTGTTTTGGAACGGGAAAACGAAGCATTTGTCCCACTGCCCAAGAAAAGTGACTCCGGAACATTTCTTTTGAGATGTGATGTCAGTTCGGTTACAGCTGAAAGAAACAGTTTTGTTTCGATCATGTTTCAGTGGATATTAAAAAGAAATCCGAGAAGTTATGTTCCAGAACAGTCACCACATTGTTTAACTATACTACATGAAATGGTAAACTTGCGTGAATAAACTAACTCACGGTGAACTTCGCAAATCGTCAGGAATCATGACTGGCATCACAGTCTAGATACGGGTTTCACGAGGTCCTGTCAAAATTGGAGCGTTTCGAGTAGATGTCGGTTTTTTCGATCAAAGTATTTGTTGCATTCCAAGCTACCTATGCTTATAAATCTCCACCCACTAAACGGACTTCGCAATCAGCCACTAGTGTGAGACGATCTGGTTGGTCTCAAATAAAATAACAGCACGCATCACGTGATATGTTCAGTGGGTACGTCTCCTGTTTTAGCGATAACACCCACTGACTGCACACCAACATATAAAAGAATGAGACTAGTAACCAGAGAACTGCAAATGGCACGATCGGGTGAACGAATTGTGAGTATGAATACAAAAGCGGCATCGGCCTCAGCATATCACAACTTCTCCAATCACTGGAGACTGGCCACACTTACTCATCTTAACCACCACCTGATTCTGCGGATATTGCACTCTGAGAAAGTTTGTCGGTAGATATTCGCGACGCATGCCGGACAACGTATCTCGAACTCTGCCTAATATCAGCCCTGCTGATTCAACGTACCTACTACATTCGGGTAGTAATGCGAAAAGCGTTTCCATACCATGTAATTGTCGGGTTTCTGAGTTGTAAAAATTAAGCACATTTCTTAGTACTTTCGGCAGAACACAGTCTAGACCACTGGGTTTATCATTAATTATCCTGATAATTTTCTTGTGGACCGTGAAGAAATCAATCACGTATGGTCATATGTCCGCCGACGTGTAGAACCATTAGTTTCCGTGCAGTTTTGCTTGAACCCTTTGGATTATTTCACGGCAAGTTACAATAAGGAACAGTGTGTGAGCATATGCGGAATCGGGCCTATGAAATTCATGCGCTCACTCCTAGCCTCTGTAATTTGACGTCGCTATATTCAACAATTGGGTCGGAATGGGGGATCTGCCAAGAAATGTAGTGTCGGACAGGCTTGGGGTACAACGTAGGTAATTTGTTGTGATTCTAAATACCAGACTAGAAATCGCATTCTTCTTGGTCCTCTATCTGCGGGTTCCGAAAGATCCACGTTGTACTCTATGTCGAGAACCGGGAGGTTTTCGAGGTCGGCGTTTCGTTAGAGACCTTTAGAGTTGTCTTGTGTTCGTGGTTGATCCACCTGACAATTTGTAGGTTCCTGGTATGTATACATCCTCAATTTTTGTGGGTGTTGTTAGTCGGCGCCCACCGTTCCGTCTGAGTAGTCAGAAAACCTTTAAATTTTAAGAAACTTCGTGACACGGTAGTATGATATCTTATAATTGCCTCTTTGGATAACTTTCGGTTTTTTGTATCCACAAGTGGAACCACCGCATTAAACTTAGTGTGGATTCGTCTGGACCCACCAGCGCCGGAATTTTTCGGTTTGCTGAATGAGGAACAGCTCGATAGGTACCTAAGGCAACGTGTAGTGCGTCATCCTACGAGGTGTCCTCCTGCCACATTGTTTTCAGTCTCCTTCAGTATTTGGTTCAAGTGTTCGACCATCTCATTCGCTGATGGATTATACGAAACCGCCCTTGAATGCTTAGTGTCGCTCATACGAAGGAATATGTGAAACTCTGCTTCGAAAATGAGGATCATTATCTGTCAGAGCCTCCCTTGACAGACCGGACCATGCAAACAGGCGTCTGGGCGATGCACTCATAGGTGACCACTAGCATGGAGTTCGTCACCAAAGATTCACTGGTGACTTATTGACCTGGCGCTCTTCGATGAATAATCGCGGTGAATCGCATTCGGTGCCTCGAGATATCTTCAAAACTTTTGATCAATTGTGGCACTCAGGTTTATTGTAAAATGTACCTGGATGTGGAATCTCACATGAACTTAAAGTTTTCTTGGTGAACGCTCAGTTGCGATCCCAGTTGACCGGGCCTCGTCAAACTCACACCAGATGAATGCCGGCGTTCTCCAAGGTTTCTTATTATCCCCTACGCTGTTCTTGCTTCGCATTAACGACTCTTCTACCAGTTTTAACCCTGTCCACGTTTTTCTCGATGACAACGCATCTTCCGCTGCTCCGTTTCGCACCCGTCTTTTTGCTCCATGTCAGTTGAAATTTCTTACGATCGTCCCAATGTTTGGGTGGCTGAATTACGATCTTGATCGGATTATTGCTTGGAGCTCAGACAGTCGTGATTCCTCCAGTGTTGCAAAAACCGCTAGTTTGTTTATTTCCTTAAAACGAGATTTGTGCTGCCCAGCCCTCCTTTTTGACTCCATTACTTTTACTTCCACATTTCCGGTTCTTTTTGATCTTTCATTCTCTAGTTCTCTTACTTGGTCCCCACATATCATTGTTCTTACCTCGAGAGCATCACCAAAGATCTGTTTTCTTTTTCGCGTTAGGCGTTTTTTAAACCCACCCAACGTTTTGTTCCACGTAAGGCCCAAATTCTGCGTGCACCTAAACACTGCACTCACTTTTCGGCGGGACCTCATCTTCTTCATTAACCCTCCTCGACCGTGTTCAACGCAAAGCCACCCACTTCATCGGCGACCTCACGACAACCTCGGCTTTGCAGTTATTAGTCCATCGCCGGGCAGTTGCTTCGCTCTCTCTTTTTTACCGGTTTTACCATGGGTTCTGTTCTTAGGAGCATGCTTCTGTGGTCCCTATTGCCCTTGTTTTTAGTTGGCTATCGCGTGCGCAGGCAACATGCCATCCAGATAGAGTAACTATTCCGACCTGGCCCACTGTTGAAGTTAGGTATTCGTTTTCCCCAAGAACTGTAAAACTGTGTAACACTGTCCCGCTATGCATTTCCCCTTTCTCATGATCGCCATCCCTTCGGGCACGGAATGAAAAAACTGGTTTTATGTGACTTTTCCCAAACTTATTCCCTATATTTAGTAGGTTTTTAGCCTGGGGGATTTATCCCTCCAGCTGTAACTCATGGTTATCATGCAATAAGAAATGATGGCGGTGGACGTGACTTCCCCAAACTGGAGGGTTTCAGGCCACTTACTATAAGACCAAGTAACAATAATAACACTTGCCTTTAGGAGCTTTCTGGAACGGACCGAAGTTGTCAGTAGCCACTTTTCCCGTGGCTGCTCTGGTACGGAAATCAGTTTTGCAGTTTTACCGAAGTGTTGGCATGCCGAACAGTCCATGACGGGTTCCTCAAAAGGGTTTAGTCCGTAGCACCAATAAAAAATCCCGAACGCGAGCTTCGGTGGGGACCAATCTCGGACACCTCTCGTCTTACTTAATACATCAAATGTTGTGTCCGGTAGTCAGTAAACAGAATGAAGGCAACTGTACATGAACGAGTGTTCAGGAGCAGCGATTGATCAATACCAGTCTAACGTTGAGTTAACCACGCAAGATCGGTGGAGAGGATGGAAGAG
>STRG.70886.1
GGCAGCAAATGCGTGATAGAAGATTATAAGAATTCAAAAATACTACTGGATTGTCTTATTGATGCTTATCATAGTATTCAGTTTACAATTGGAATATTATCCGCAAGCAGACCTGCACTCTTAGAGGTATTTCTGTCTCGCCTGCTGTGTTCGGCTTGAATAGTCATGCGTTCAGACACCAACATCGTACAACGTTAAACAGTAGGGCAAGCCCCACTGACCACTGCCTTTCCCATCATGTTGCACGTTGAATTATAAAGTATGAATATACAAGATGGACAGGGACTGGACATACACGAATGGGAAAGGAAAGAATGCCCTAGTAGCCAACACACGGAATACACAGTCTAACTGTACAAACGCACATAGATCAGTCACTCTGATTCGATAGAAAGTGACAACACGATCGCCACTGTTCACGGTTCGTAGCCATATCATTCAGTGTCTCCAGCCAACTGGCAGACAGATCTTTTGGACCCCAACCACGAAGACGTGAAGCACCAACTTTTCCTAAGTCTGCTGTACATTTTCTCATTCCTCACTGCCACTTCATCTGTTGACCTCCACGTGGTGTCTTCCACTCCTTAGGAGGAACAGAGAATAGGACACGGTACGGTAGACGTGTTTGACATACGTAACACGTGCCCCAACCAACGAAGTCTACTAAGTTTGATACGCAGTGGCAGAACGTTCTCCGCATTAGTACCCAATACTCGCTTTCTGACCTCATCATTACTTGCTCGGCTATTCCACCGGATCTTAGCGATACTACGTAAACATCGGTGGTCGAAAACCTCGAGACGACGAATATCTTCAGCAATTATCGCGCGTTCAGCCGACCTTACTCATTCAAATGGCTTGCGGAAATCACTTAGGCTCTTCTACACGGTCACGGGGTTACGATCGATAGAGGTCAAGTATCACCCATTATCCAGCAGAACAATCCACCTGTTTGTGTTCAAAAACAGTTAGTCAGAGCCTTTCATCTACCTTGATTACGCAGCACACTGGAAGATTCGTGACATCACGTCACATCAGTCAACAGGGGTGATCTTTTGTTCGCCATTACCCCTCCCATCTGCACATTTCCCAATTTGAGTCACTTTTGCGTTTCCTTTTGGTTTATCTGACTTTTGTAAATGCATTGTATTTGGCTAGGTAATGAAACACCGAAAAGGTACTTCTTTACCATTCTTTGATATTTCATGAATGAAGAGCTGCCGTAGAACGTTCATTGCAGTATTTTTGTTAGAGCATCTTGACGACCTCCGCTAAATGACCCGATTACAGATGTGACCGTCGACAAAGGACGCTCATCTGGCGTCATTTAGATAACTGTCCAAATCCAAGCTTCACACGTTAGCGTGGCTTAGAAATCGATTCATCATTGGTCTACGTGCTACGTTGATCCAGAATAATTCGGGCAAGCGTACAAGCCCGAAGCTATCCTATGTGTCCTTAAAAATAAGTGTTCAGTTTATCATAAGCTTCTGATTTCACATCCAGACACGTTCCGTCTGCATTTTACTGATAGATTTCATGATCATCAGTTTTATTTTTACTATTGCCGCGCCAATCACGCCAGTTGAATTTCGTTCGTTTACTCCGGTTCCTCACATCTCCAGTTTCCGTTGATAGGCAGAAGCCTACCAGACACACTGACAGTTTTCGATGTCGATAGCACCTATGGATGGATGGACAAAGATTCTCGGAATCATCGGACAGGTTCGGATTTTATTATCAATCATCAAGTACGCGTGTGCGGCATTTCTCTATCCATTCATTCTTATAGTCGTATATTCCGTATGTATTCATTCACAACAATAAAATTTGTGATGCTGTTTACGTCAACAAATTTCAACTCACGAACACTGCATCGTCGTTCTGGAGGCTAGTTACGAGTGATCGGCATAGAACTTCCAGCGAGTCACAATTGTGATTATCAGTATAGTATTCTAACAGGAACATCCACTCGCACTCATGATGCAAAAATCACATTGTTGTGAACAATGATGGTCTATATGTTTTGCCTATTGTTTGAATCCAGTCACTAGATCCACGTGTGTGTTACTTTAGAGAGCTCTGGCCTAGAATTACGGATTATCCAGAAGACGATATGATCCACGTAGTGATATGATATTTTGCCACAGATCCTGCACTTGCCCGGAAAATATCTGGCAATCGGCTTATGCGGCGCACCTCATAAGTCTGCTGCTTTACAAAATGCAAACAGCGGTTTGCGTCTACAACAGTTTGCTTCATCGAACGAAACTCCAGAGCTTATGTACCAATGATCTGTTTCATTTATTGAAGCATCATTACTGTTGGGGTTGAGCGGCCCAATGCCAACTCAATATAAACTGAATAATGAGCATAATTTTATTAACTCCAAATTACCTGCTTTCTCTTAGTGGTCTCTGCTATGACAAACGAAAGATGCAATAATAGAATCAATTTCAATGACCGACTTATGGTCGGAAGGGATGTGACCATTTTCAGAGCATCCCGCGGCGTCCAAATTAGATTGTATGCAGGCACAGTAGGAATACATCATAACCTCGACTGACGGACAGGCAGCAGGATGGCTGAGACTTAGCGCATTCAATAAAATCCCCGTCCAGATCAGTAGGATCAGTCCAGTACGAACTTGGGTCGAAGGAGGACCATTACATTCACAGGTGCACTACCGAAATGCGGTGGAAGAGTGCAGGCGCGAAAATGGGCTTCTAAAACGACGACAACAAATCAACAACTATTCTTTTCGGCTCAGTCTACATAGTTTTCCTTCCGCTCGATGCTTTCACAAATACGCCGCAATAAACTAATTAATAGGACCGAATAGCTTTAAAATCCTTTCGGAATCGATGGACTCCTTTTAAGTGGGCGCTCAATTTTCGTGTGTCGCATTACTTACCGTTAAAGAGACCTTAATATGGCAAAATGGATGTCATTATGGAACATATCCTAATACGGACACCGCAGACACAAAGTCCACGCAGAGTTAAGCAGTTATATGATTGCAATTATTCAGAAATTTTGGTTGTATGTAGTACGGTAGTGCCTTATGCAGCATCAACGTTCAACTCATCATTGAAAGTCACTAAAAACTGTGTTGTGGACTGACTACAAATACTAATGGATAAACATTTCCTATAGAGTGAAAAATAAGATAGTGCATAACATATTTTGACATTCAATGGGACACTTAAGTGACGATAGTAAAGCTGACCGAGTCAGTTGCTCTCATCTCATAGAACGTTCAATGCAACAGGAGTCTTTGAGTACACAGGTCAACAGTGTTA
>STRG.31984.1
AAGTTATTATTTTGGGAATGATAATTATCACTTTGTACAATTAACTGTGGCAGCGAATCTTCATCCTCCGTCACTGTGTTTTGGAGCATCTGACAATTTCTGAAGTACAGCAGAAACAGTAGAAATTACCGTGAAAATAGGATTGTTCAAATAATATAAACCATCTCATTAGTTACAGTTGGACAACAGTTTATTCCATAATACCAGCATATTCCGACCGAACCCTATTTAAAAAATTTTGCCTGACACACTTATTGCTACAACCATTGGTGTAGCATATTGTGTGTGTTAGAAGAAAAGATGGAGTCCAAAGGACGGTCAGCTAAACAAATATTAGAAAAACGTTTGAATTTCACGGGCGTCACATACTGGTTCTCTCCTTCAACCGCGTATAGCTGTATCAGTTGATGTACAGAGATTTTACTTCTCGTCAACAATTTCGCGGAGTATTGTTATACTACTATAGTAGTGACACGTGCTTACATGTGACAGCTGTCACACAGCCTCCTCTGAGTGCGGTGACATTGCGTAACCGAAGCTTGTTACCGGTTGGAGATATGTATCACCAATTTACTGGGTGATGATTAGCTGGAGTATGGCATCACCTAAGTGCGCACGTGTTCCGAAAGCATTTTGTCACCATTGATGGACGGTATAAGAATGGGACACTAGCCCGAGCAACTGTGCAACACAACAACCAATCAAATCGCAGATTGGTCAACTGGAGGAAGCAGTGAGTAAATACGCAAGTAGGTCACGACATTTTACGCCACTTGTGCTAGCAGGGTTAGTACTTACTATCCAGCAAGAGTTTGTGGAAGACTCTCCAGTAAAGGGATGTACGCAGATGCCCGAACCTGGGAACTTCGTCGAGCACAGCGACCAATGTTGGCAGGTGAGTGAGACTTTATTGAAATAAAGGGTTTGTCCTAGGTTAATTATTGAACACAAGTTGACAGCAGGGAGGACGGAAGAGTTGATATACGGTGATCTTATGAGGTCATATGGGGGTGGTGCATAAGTGATACTGTAAAAACCTACAGAACGCCGCACAACGGGACCTGTCGACAAGAGTCTGACATGTGGCATTAGAGAAACAATCGGATGATCGATAACCTGGCATATGTATGGTCCATTGCCAGTAAAGGATCAGAGGAATAGTCCTCAAAGTGGTGTCCGGCGGAGATGCCCAATTGTGGAAAATTGATGGAAAAGGGGCAGTAGTTAGAAGGTGAATGAAATGGTGTTCAGCTAACAGCCCACCTGGGGTGACTCCGAGACTGACATATGAGAAAAACGGATTTACGACGAAGTGGGCATAATAGTGGTGTATACGTTGTTTATCCGACGGAATCAGCTAATAGATGCATTATTGAAACCGTCAAAAAGCGCAGATAACTGTATGATTAGGCCCATTGCTATAGGTCAAACCTAAGACTTCTGGAGGAGAAACAGATTAACGGCAGCTAAATTATGGGCAGTCGATTTCCAGCTAAAGATATGGAAAAAGCCCCCAATGGATTTTGGCCCAGATGGCCGGCCATGATATTTCGGTAGGACGGAGACACAGGTTCATAGACGGGTGAAATGTGATACAATTATGAATTTGTTTGGGCTCATTGGAGCTCATGGGAGCAACTAAAGTCGGTAACAAAGTGGATGCGGGAGGTGGACATATAGTGGACTGATGGAGTCGTATAAAAGTAAATCATATGAAAGGCTGTCAGAAAGTGCAGGGGATTGTATAGCTAGATGTGCTGATATGGTGCACTGAGGAAGCAATCGAACGATTAATATCCTGGATTGTGGATACTTCATTACCAATGCGACTGTCAGGTCATGCAAATGACTGAACGATCGGTGGTGCGGGAGAAGGACACAATGGAACAGAGAGCTAGTCTCACGCAGATGTGGTGCTGGAAGGAGGACCTCTTCGTGCTGTGATATTGTTTGCAGGTTAGGGAAACGATACTTGAATGATGGTTTTGTTTGGGTAAGTGGAGTGGTGACAAGCTAATTGCCCAATGGATGAATGATTCCATCAGGAGTTTATCAGAAATTTTGATTTTCATAATAAAGATATCTGAGGATGAAACCGTCTCATGTGTCGGATTACAGAATCCGGTAACTGGACGAGGTAGAATGAAGATAAACATGTGATCAATTCAGATAGATAGAAGGCGAGTCGGTGCAGATAAATTTCAGTGGTGGCAATTAGTAGCGCATATTTCTGAGCCGAGTGAATATGCGTGCATATGACGATTTGGAACTTGACAGGGTGTATGGTAAATCTTGTTCAGGAACGTTGGAAGAGGCGACGGGTGGCCACGATACGATGCAGAGGACGTTGTTTTTCAACCCGCAGCTGGTGCTAGTGGGTGAGGCTGGATGTGCGCTGGACACCTAATCTGAAAACCACTTCTGGTGACAGGTGTGATGCACCCGCCTAGTTGCGCCCGTACATCGTTGCAGACGACCTACAAGCCCGAGGTGCGCCGGCCAAAGAGGTGTATCTGACCCCGTCCCGCGCCGTTGGGATTGATATAAGATTTCTTGGTGGGACCAAACGGTCGTAGGTACCAGGTAGTTCGCGATCAGGTGACCGGGAATCAGGGGATCCCGGAATGTAACCAAGGGAGCGTCATTTGGGTGGCGCGTGAATAGCCGACAGACAGGTAGAGGCATGGTCCAGATTAGTGACTAAAGTGGTCTCCAGAGTATTGAGAGTCATCGAGAGAAAGATAAGCATGAATAAAGGTCTGGAAATAAAGAAAAAGTAGATAAACGCATTCTGGGATGCTCCCAGCAGAGGATAAATGGGAACCGAGACAGTGACTACCTGGAACTAGTTTTTCGATTGTAGGATGCAGATAAACTAAGATTTTTTACCCAGTTCCATCTGTCATAGACTGCCGGCGTTTGCACGATCGAAACGTCTAGGCCCTTCTCATAGGCTTGGTCATTGGGTATGTTTACATTGAGGAGCAGTAAGGTTTGGGTAACCGTGGGGAACTTATCTAATGCACTTCTAAACCGATGAACGGAAGTAGAACTGCGTACGTCCAGCGGTAATTTACTCCGTAAGTCAGAGTACACTGTGATGAAGAAGTGTGAACGTAATCTAGTTTTGGTAATGGCGTTTGAAAGGGTAAAAATCCCAGAACATAGCGGATAGCTAGAAGCAGGCGCGAAGTGCACTGGATTAGAAGTACCTGACCGGCTGTGAAGGATGTTATACAGTAAGATAGGGTACAATTTCATACGACAAAGCCGTAAAGGGTCTAGTTTAAAAAATAAGCAGCATTCTTCATAAGTAAGGCGTGAGCTCTATCCAATCAGCCGCTTGGTGAAACTACGTTGGACTGATTCAATACTAATTCTGTCTGATTTGCGCGTACTAGAAAAGATCAACGGGCACTATTCTAATAGAGGCCTGGCATGAGATTTATAGAGGAAGAGAATGCAGTCTCGAAGTCGGAAGGAGCGAAATTTTAAGCTTAGGCACTTTCTGGCCTTTGCGACTTGGAGGGCCGAATATTCGGAGAAATAAAATGTGCGAGAATGGCTTGAGCCAAGGTCCTGAACAACTTAATTGCTAGCAATGGATGAACCACAAATCTCTAGAGACCCTGTGGGTAGGCTGCATTTATATGTAAGTACCTCACGTCACGAAAATGGAAACCATTTTGAATAATACATGCAAATTCCCGAAAACGGTAACAGAGAAGGACAAAATGCAACAAATAGAAAAGTCTCAATCGAACATTTTACGACATCTGAAACAAAATGACATAACAGATTCATCTACTTTCGAACGGATACGGCCGATAGGAACTATTATTCTCAGATTGTACGGATTGCCAAAAGCTGATAGGAACGCAGTCCCCCTAAGACTTTTCCTAGACATGTGCAATTCCCCGTACCATGCAGTGGCCAAATGGTTGACAACTCTGCTGGAACCGGTTAAACAGAAAATATCAAAACACAGCCTAAAAGATACATTTGAATTCATAAGCAGTGTAAAAGATCTGAATGTGAGAGAGCGACGGGTGCTATCTTTCGATGTCAGTTCACTCTTTACCAATGCTCCAATCGGTGAAACCATCGATTACTTATGTGACTATACCGAAAGCAACGCAATTGGGATAGGCGTCCCCTAAGAAGCTCTGAAACGGCTGTTGTTCTTCTGCACATACAACATTCAGTTCATGTTCAATGGTCCGATCTACCGTAAAAAGGACGGGGTAGCAATGGGCTCCCCACTCGGACCACTGTTTTCCAAAGTCTTTATGGCAAAGTTGGAAAATGACCCACTTGAAAGAATGATCCACAGATGTTGTTTATACAAACGTTGTGTAGGTGACATCTTTCGTGTGATCAATTCCTCAGATCAAATAGTTTAACTGTTGAGTCCGTTTGACTCAGCTCATGACAACTAGCAGTTCACAATGGAAACGGAATCAAACAGCACGATAGGCTTCTTGGATGTTCGGATGAATCGTCGTGAAGATGGTTC
>STRG.22864.1
TTGCATTTATCATAGCCGAAATAACCAGCAGGGCTTTTGATATGACGAACAAAGACCCTGGCTGGAGTATCACAATATAACAGCCTTCAAGCAACATCGTATGGAAGATTTACGATAGCTTAGACCATTTTGTAGCAGTTGGTCCAGTTCTCTCACTGTGTGGTACAAGTAATCGTGTACCGGATATGGTTTTTTAACACAACAATAAAATCCGACAGTCATGATTTACACACATTTTGGCTGCACTATCCTCGCCAAAAT
>STRG.58616.6
AGACCACCTCACACCAGCTGAATCCGCCCGACAACTGGCGCGTCCTTATTTACACGAGTTTTTGTCCCGAGCATACGTGTATTACGACATTGCTATCTGGTCAGCGACAAGCATGACCTGGATTCTCGCCAAACTGGGTCAGTTGGGTGTTATTCCACCAAACGCGGGTGCTCTTTTGCGCCAGAATGCCAATGGATCAACACTCTTATCAGGATCTTCCACAAACCAATTAGAACAATCGGATCCATTTGTGGTACAGTCAGGAGAGCGGCCAAATCCGCCAGAACCTTTTTTCCGGATAAGCCTCCTCTTGGACTCCAGTGACATGATTAGTGTTCACTTTCCCACACATGGTGTAAAGGAAGTCAAACCATTGGCAGTTATCTGGGAGAATCATCCCCAATGGGATTCACATAACACAATAATGTTTGACGATATCCGGCGAAATTTCATCATGAATCCGAAGAACGGGCTGCGTCTGACACCTCGGCTTCCGTTTGTATTACTTTATGCCACCGGTTCGTGGATGAAACGACGAACAACTGTTAGCTGACAGTGATTAAGTGATCTATTGGCCACCGAATAGGACGTCGCAGACAACCAGCGACGGGTTCTTGTCTAACTAGGACCTCTCCCACCAGCTAGTGGCCACCGAGGTCCATAGCAACGGAATTGCAAAATGTCGTCCGCTACGTAATAACTACCGATCTCTGCGTATCATGACCGGACGGATTAAAGGAAACGAACAGACATCATGAGTCGGCCACCGGTTCTTCCAGTTATCCTGTGAGAGCGAATCGGGCATCTCGATTCGGTAGGTCAGTAACCGGATTTATCACTTCAGTGGCTACCGACTACTTTCGATCAAGAAATTCCTATTGTCTGACAGTCGACACTTCGACGTGCACAAACACAAGATGCATACTGAAGTAAAATACCACATTACAAGAGAAAAAGATCCAGATGGTAAAGGATACGCCATTCTGTAATGACTGTCTCTGCTATGAGGTAGCATTATGGAAATCGGCTAGCCCCATCTCAGAATATAGTTGTATAAATGTAAGGTTTTTCGTTTGCTGTCGCCGGGCTCGCTGCCATGCCCAATCCACGTTGCTTTTTGTGTGGTTCTTCACTCTAAGTCTCAGAGCCACGGTTTTCGGTTCTGCCCTGTAATGTAGTAGACCTTTTTACCAAAGAGTATACCGCCGCCGTGTAAGAAAAAGCCAACGACACTTGATTACATCATCGCAGCGTTGACCACCGTGTTAGGTATGTTAGCCTTCGTTGAAATCTCCAGGATCCTTTCTTTCTGTTTATTTTCAGATCACACATCCAGCCATTTTCCCCAAGACTTTTCAAAGTGTAAAGTCAGCGTGTTCATTTCCGAAGTCCTGATGTTAACCTAAGTTCTCAATGCGTTGCTTCTTGTCCCTTGCAGATACGGTCTTATCGGGATGCCCATGTTAATTACAAGACCGACCGGGAGTTACGTGGTTTGGCTCGTTATTTAGAGTTGATTGCACAAAATGAACCTGATTTCACTAAGCTAAACCACAATCACTGGGAGCGGTATATTGCCAAGTGCAAACGTGTCAAACGGCAAGTAACGAGCCTCGGCTCAAACTTACAATCGGAAGCAGACAGGCTCCCTGTTCAAGATTCTACAGCTACTACTTTGACAGCATCTACTATGCCCCCGTGTATAGAATCACTTTCTCCTAGGGTTCATCAGACAGATGCCTCATCTGAAACGAGCACTTCACGCGAGAAGGCTTCTTCAACGCATGGAGCAGTCGATGCACCCGGGGATACTAGAGGTTCGTCCAGACCATGATTTTCGGGCCTGAACAAGATTTCAAGGAATCTGTTTGCACCAGTTTCTTTATGGTCTGAGAATCCGTCGTGCATTTTGCTCTGAATGTCATTTACACGCGATTAAGTAGACGCTCACATGCACAGAAACACACCGAGTGACAGCTGTGCTATTTATTGTCAGCGGTTAATTTTCCCTTGTAAATTTATTTTGTTGGTCGTCGGTCGAACTGAATGAGTAATTGTCATTTCGTTTATTGGTGTTTCCTCACTGTAACCTTACTTTCTCATTCGAATGTTCAACCGAACGCCCTCGAATTCATGCTTAGGGATGCTTCTCTCCAGCAGTTTACGTTAACTCTTCTTTCACTGAAACTGGGCCTTTGCTTTATCTGTTTAGCGTAATCGAAAAATCCGCACCGGTTCATTGGGTTTCGGTTTTACTCTGATTCAGTGAAGTTGTAGTTGGTGGTGAAGTATTGAATGCCTATGAGTGACTGAGTAAGTAATTGTCATTTTATTCTTTTAGTTGTTCGGTGATCCTCGATGAATGAAAATGAAAGCAATCGTCTATCTCATTAACAGCCTTACTGGAAGTTTGTAATGCATTACGCTTACTAGACAGGATGGCGTCATATGAAACACGTTGTTTTCCCCCTACACAAGTGAATTGTAATGTCAGCTGACAGGCCGCGCTTTCGAAGGGACATAGCAGGGGTAAGCATACAGGGATGATATTCATGTGACCATAAAACCTCACTCCTGCTTTCGGTTGTGAATGGGTGAGAACATGGAAGTGGATGTTTGTGGTTTGAATTAGCGACCCTGTGGGGGATAACAGTAAGAATTTCAAAGTCAGGAACCTGGAGACAGTAACTTGATAAAATATTAACGTTGAGGGAAACGAACCACCAGTAAGGCGTGCAATGACGGTGGAACAGAGACGATGAAACGCTTGAACATTGATTAGTGAAAGCAAATGGCTATACGTGCACATGAATATTAGGAGATTAGATTTGTGTAACATGACTCATCTTGCAGTTTTAACCTCCAACTAACCGTTTAAAACCACGGGATCATTATACGGCTATTTCATCCTTCCTAGGAATCAGCAGTACGCATCCACCCAGACTCCACAGAGACTCGAACTCGGGATGAAGGGTTGTGAATCGAACACTTAACCACCAGGCTGCTTGAGAGGTCTTATTTCTATCGGCGAACTGCGGCAGTGCTTTCGTGCTCAGTACCATGGGCATTTGCAATGCACGTCGCAAAAAACTCACTTACCGATTGAATTCTATCCCAAACTTGAATGTGCGCATGAATTTGAGTTTAAAGGCATGCAAGACATCCTAGAAGACTTCATACACTACTTCATCAGCCCGCTTTTTCAGGTGGATCACAATTAATGGCGAGTTGTGTGGGATCGATGATACTTTGTTTGGCTGACTGCCCTTTGGACTCCACCTTCCACGCACAAACTTGGTGGGAAGCATTCGCCTGGAGTTAACGGTACGATGGCTGTTTCTCTGTCTGAAGCTCTCGGGCACTGCTGGCTGTCATAGAGAACGACATCCGAACAAACAAGTCGATAATTCGGATCAGCCCGGATGGGGGCGGTGTAAGGCAGTGGTGACACATACGCCAGCCAACTGCCAAGAACCCAATGAAGCCCTGGACACCTGTTTCGTCTTTGCTGGTAACCATTAGCAATCTGGACCCGCAGAGTTCTAACTACAGCATTTTCCGTAGGTTAAGGACTTACGCCGTAGTTTAAGGACTATCCATCACCACTGACTGGATTCTACGTGAAAGTACACGTTATAGCATTTATTTTACCAAAAACAACTACAAATGTAAAATACTGAATGGTTTTATTAATGTGAAATTGTACTTATCGCAGGAAGCGCATGCAATTGTTCTAATACCGTGAATGGATTTGTGGCGAAATTCTTTGTAGTGATTCTGTCCAGTGCACAAGGCTGGCGCACACAATCCGCTTCCACATCACATGACTGTTCGACAAGTTTGTGCCCACCAGTCACATTGCTCATGGATCAATACTTCTGTGAATGTGCTACGTTGCATATTTCATGCCTATAAAAATGCCATCTTTTGTTTGCCAGCACACCAATACATTTCCGTGCCAGTTGCTC
>STRG.62430.1
CTCATGTGCACGTGTGTTTGGGTGTGTCCAAGTGAACAGTGAATCGTGAGTAATCAAAGCACAACTGGCAGCAAACAATCTAATTTGAGTGAGTAGATTTATGCCGGTGATGATATTAACATGTCACATAACTGGCATGAAAAAGAATAATGAAACAGATGGAACGGTATATAACAAACGTGCAGGTTGAAATTGCGAACCTGGAAAAGACTTCAGTGGGATGCGCAATGATAAAAAACGTTGTGGGTATCACATCGAGTGCACTCCAATCAGAACTGTCAGCATCACGTCCTAATTCAGCTGATAAGCAGCGCTTTGCGATATGGGTAAAATATTGTTATGTCCATGAACTTACCAACAGAATTGAAGACAGAATGAATGCTCTTCTACTAGGTGTGTCAGATCGTGTTCTTTCATTTTATCCGTTGCCTACCCTACTCCAAAATGGAACGTGCTTTTGATAATTGTTTCACTTAGTGATGAGAGGGAAGTAAACTGACCGCGTGAGTTGATCCAGAAAGTATTTAGCATGAAATTTATCTGTCTTTAGAAATATCGGGATCCAATATCAACACACCATAGGGTCCCACAAATGTCGATCATTTGTCTCCCTCTCATCGGTGTCAGATAGGACAGAAATCAAATTACCCAAAAATATGGAAATATAAACTAACCTAACCTGCTTATGAGCAACATCATTGCACAATCCTATTGGGTTGGATCACCTTAGTATGCAATGGTGGGGTTGGGTACAGAATCGTGTAACGATATTCGTTGAGCTTCACTCGGGTTGGCATCAAATGAACTGTACATCCAGTTCCTTCACAGTGTCTATGTCTACCAAATCGAAGTCTTTCTATCAACATACATATGTTTAATTACATTGTGAGTTCGTCAGCTGCTGAATGTTTTCACCGATATTGAAGAAAAAAATTGACACGTGTTCTAATTCTATGTCCCCCACTCAACTGCAACTGTAACAATCGATTTTTGAAGGTTTTTAGATTGGACAATACCACCAGACTTATTGGAAACAGTTCCCGAGAAAAACCACTTGCATAGTGCTTAGGTGAATACACGGCAGTCTGTTAACATTTCCTCACAGATTTGGGTTTCTTTCAAACGTGATGCAACGGGATTTCACAAATTACAAACAATCCCGAGGTAGTATTTTGTATAGCGAACTATATGTCATCCATTACTACTGAGAAATTCATTCACTGGAGAAATCTGTGAATTCAGTTTAACTGAACGACCCTACCAGGCACTTTTCATATCCATTAGTTACTGGTTCATTATGTTCTTTACGAGAACTCAATTCTCTGTTTACTTGTCTAAATGTTTATCGTGAACCATTTTGGCTGACGGCCATCTCGCACAACCGACTGTTTTGTTCCGTCCCACTAACTCCAGTGAGAAGTCTATGCCGCCCACGAACCATCTCATTTTATAAGCAAGAGACACATCGTTTATGTTGGAAGAAACAAACACCGACGTCAATCGTTGCAAAGCTGACTAAGTGGTTCATTTTGGCATCCAGTAGCCTGTTTTCTGATTGGTTGATTGGTCGATTGGTCACATGACCAGTTACCTCTTGACGGGACTTCGTTAGCGTCTCATCGATCCGCTGCTTTGTCACTTGCGCATGCGGTGGCACATGCACTGACCTGGATTCCGAACAGGTGCTGACATGCCGATTACTGGTGCGACATGGCTGGCTATCGACTATGAGCCAGCACTGACCTTCATACCGATAGAAAAGAAACGGACGAAAAGAGTGTTTACCGTGAAAATAAACGATCTCTGAATTCAGTTAAATAGTTTTCGTTTGAAATTAGCTGGAGTGCACAATCTCACACAAACAGTTGTTAGGACACTTGGTATTCACAGCCATATGGATCCACTTGGATGAAATTTTGACGGCAATCTGGCTGTCTCGAATAACTCTTCTCATGCTCTGATAAATGGTAGTAAAATCAGAGCCAGAGAAACACCATTAACATTTTTGGTGCACGTTTGTTGCACGCAACAGGCTGTAGTTGATAGCATTACCTCAGTCTGATTCGCCACAAGAGAGAAACTTCTACTACTGCATAGTTGCTTTTATTGTTGTCGGTATGACATTGAGCGATATAGATGATGACAAACTGTGTGTTGAACTATTCAACAATTATTTGTTCATTCAGTTGGACGTTTGGCGTATCGCATGAACCAAAAGACCTAAGGCGGCAGATGCGATTGGCGTAGAACTTGTCAGTCTTGAACTGTCATCAGAAAAAGATCTTGTCTAAATATTGACTCTTCGTGGTCTTATTAATTCCTGATCATGAAGCCAATCCAGGATATTCCTGACCCTCAGTGCTCACCTAATATCGCTTTCCGACATATGAAAATGAACTTGTTGGCCAATTATTAACGCTCGCGTGCCTCAGAAAACAGACAAGTCTCCCTCATTAGTCAGGGATTTCTTTGCATAATGTATTAGGGGCGTACAAACGGCGTTGTGGTAGTAAGCCATGCTCGTTAGAACCAACAAAGTATTACCGAAAGTTCAAAATATGTTCGGGTCAATATTCATCCGATATTCTTGATTTCGAAATTTCAACTTGTTTACCAAATAGTGAAATGTTAAACAGTTTTCATAATGTCATCAGCCAATCATTGTCGGAAGATTACACCAGCACCTACGAGAAAATACCGTTCTCATTGAGGTAATGATGGCTGATTTCACTTGTTAGCGTTTCATTACTGACTTCAACCGAGTAACTACATCGTGTGGAGATTATAAATAACCAAAAACTATTTGGTCCATGTCGCATTCTAAAACTTATTTGAGAACAAATGATCAGAGTCATTGGTGAATAGATTACACCGAAAGGACGGTCCAAGTGCGATCTAGATGACATGCGTGAGCACTACTCCTGCCTGGTTTAGGTCATCAAACAACCATCATCCTGTCTCCGCAAACCAAGTGTGAACATATCATAACAGCTTTCATAAAATGAGTAGGAATTGTTTACTGAGAATAGGGCCAATGGAACTACAGCTTTCCCCATCAAGCATTAGCCAAAACCCACAATTCTTTCGCCATGACTCACCATTCTTGAGTTACAACCCACCATTTTTGAGTCATGACCCACCGTTCTTGAGCCACTACCCATCTTTCTTTATCCTTGACGCACAACCTTTAGCCATGCCGCTGCAAGCCAGTCAATTCAAAAGTATCGGAATATAATGACGGTCTACTGCGTAGCACATGATCGTTACACTTTCTCGTTTGTTCCGTTAGCATTTCAACACCAATCTTTGTTTTAAAAAAGATGAATTGACCTAATATTTCTTGATGTCATTATATTCCTCTATGGGTTGGAAAACATACACTACACCAATAATAAATACTCGACTGAAATGTAGAAATCAGAAGCTTGATGATGTCGACGGTTGTATCGGAAGCGTGTCTTGTTGTGTTTCTTCTCTGCCTATCCTCCACAATTCCTAAAATCAGGCAACTCATAAAGACGTATTGTGTGCATTTTTATCTTTGGATCTCGTTTTAACTAGGTTTTCATCAACTTGAATCTCATACATATATAAGCTGGATTTGTACAGGCATTTTACGGCATCAACAAAATCATTAGGTATAGCAGACATGCTCAGAGTACGAAAGACAGAATCAAATATGCAATATTGTACATTGGATTAAAAAAGTCGCTATTTCATACCATGCTGTTTAATTTATTGATCAGAATTATTTTTGTGAAGCGAATCCTATTTTGCTACTGACAATTCCCCAGTAGCACATTTGTAATCACTTAAATCAACGTACGCTGTTAGTAGACCGGAGTTCATTTACCCATTCATGCGTCGATATAACCATCACATACAGTCAGTAATAGTCCCGTTTGCAAACCAATAATCACATGTCCGTGATGCAAATCATAAGAGCAAACCCATTAGGAGAACCAATGCAGCATGACAATGGTACTGAGATTGTCGTGATTGCGGTAATTATGCTTCAGTTGTGATCAATAACAGGAGAACGCGTAGAAGTGGAGGGAGCCAGAAAAACCCAACACCTTCTGAACCAATGTTCTGTATTACTAGGAAATCAACCAGTGAAAAAACAAGGTGCTTTGGGGTCGGTGCCAGAGGTCATGACTAGGGTGAATAGCTGATGCCACAAGTTCACTGACAGGTGTGTTATTAACGCACTAAGAACAGGATACCTGAATAATGAAGGATCCGTTTGGGAAACCTTCAGTACTGAATACGGAATACCGGGATCAGTGGTTCTAAAGAAAATGGAGACACAAGAAATTCAGTATTTCGAAATTTATTACGATATCCCGGAAAAACACACAACCGTATTCGATCAGACGTAGAATTTTGAAGGTGCATAACTGTTGCTTTTTATATAGGAAAGTAAGACACCATTTGAAAACAAAGTTTAGTGAACATGTCGAGGCAAAAGTAAATGAAGCCGGGCTTAAATTCCGGAGAAGCCTAGTGGTATATGTATGTTAAATGTTTGTCATCCATATGTTCATTCGCCAAATGTCCTGGAGCGCAAATGTGAACGGGGTTCAGACCTTGTTGTAACCAAATCTACGAGTCTCGGTAGTCCTCCCTTAACCGAACGGGGTGAACGAGAGGTTAC
>STRG.7441.1
TGTCCATTTTCCATCTGACTCACCACCAACAATCGCGGCCTGCTGATTTATTCACCACTGAATTTCCTCTACCATATTTTCACTATCTCCACCAAATCATGGATTTGAAAACGTTTCCTGGTAAGAGCATCCTTGATATGACTTGGTTATTAGACTACTACCGATCCGATCTTCGTTTAATTGGCCAGCCGTTTGGTAGGAATCAGTGCATCCTGTTGACAGTGCTTCTACAAAACGGACAGCCTACCGAACAATGCAGTTATAGTCTCAGTCTAGCAGAGCAGAACTAAGCCCAGATGTGCAATGAAGGGGTGATGGTGGATTTAACTTTGGAATTGTTACGTATTCATGCTTGCGGCAAGAAGACGGTAGTTCAAGTAGATCACAAGCTACTTTTAACTGTCTCTACAAAACCACTTAGTATATTCTCAGCAAATTTAGGGAGTGTTTCATACGCTGACGAAATACGACCATGAATTAGTTGATCTCCAAGGAAATCAAACGGTCATTGCAGGCATCTCATTTTGTGCAAATGAAGTGGGTAGTAAAAATATCTCTGAAGTTCGAACACATATCAAATATTGATTGGTATTTAACAGATAATGCAAACCCCATTGAGATACACAATTTTCTACAGGCGACTATATCCGCCAACAACTGATGGATATGAATTCTAACGCAAGGCTTACGATTAAAATGTTCCCCAAAGGTAGCCAGTCTCATTATCCGAAAATCAAAAATTCCTCTCAGTCAACAACAGATTACTATTCAGCGACGACGGATTGGTTGTTGCGGACAAATTTGGAAGTGAGCCGATGAAGAGATCTCACCTGTTGCATCCCGGGTAGCTTGTCATCATTCATCAAAAAGACAGAGCTTACTTCTGGCCAGGGATAACCAGTCAGATAAAAAACTACATTCCTAGGTGAGAGGTATGTCGTACCCACCCCTGGTAAAGCTAGATCGGTGATATCTGCAATCACGAGAGAGGGTTTTCAACATTTGTATCAAAACATTATTACGAAAATGTGGCCAGTGGTCCATACTACTTCGAAGCTAAGGTCAATACAGAGTCAGCAGTGAAGATAACAAAGATAATGCTGACTCCTGCAAAGAAATCTCGAAGCTATCCGTACCTGATGCTACTGGAGCAAATAAACATTTTGAGTGAAATTGTAGAATGCGGTCCAACTCAGAAGCTGTTCACAAGGAGAACTCGCAATTTCTACTGATAGTTGCTAATAACTTGGAGACAGAAGTACGGCTCAAGGTCAAATTACAATCCCAGCTACGAAATTAAACGGAAGCACAAAAACAGTTTTACGACCGCGAAGCACAAGACCAAGAATAATTGAAAGAAGGGCAATACATGTGGATTTATGATGGCCCGGAAAGGGCTCATGTAAGGAGAAAAGGAATACACTAAAAGCATTTTAGAAAAAAATCATATGAAATTGAAGTTGATTACGCAACTAAACGAGGAACTAGAAGACCCATATGCAAGCGAACTTACTGTCATTGAGAGTGGAAAATAATTAATGAACGCAGAATAACTGTCAGCTGTCGACTGATTGAAAGAAAGGACGATTTTAGGGTATTGCAAATGCACGGTCTACAGACTGCCTGATTTGGTTATCATGCAGAACGTGATCGCCTGTTTAGGAACTGGGGTTGGGGGGGGGGGTTGAGGCTGTAGCCAGCTGGTCGAATCGATGCTGCAATCGATTTGTGACCAAAGGGAATGAAATCATGCAAACAGTTGTCAATGGCTGTTTTGAACGAACAGAACTTACTCAACAGACTGGTTGCTACAGTCATTTTACCAGATTGCAAACAAGTCGGCAAATCAAGGAAATTATGAAATTAGTCCTTCAGGAGAGCGTGTGATGAGATCCATGTGAGTGAAAGCGTTTAATACAACGATTTGGTATTGAATACGAGGAATCTTGTTCAAGCAATTTGTTTTGCCCTAATGAAATGAGATGATTCGAAAGTAGAATAGTTCATTTGGGGAGTTGGTGAGATCAGAGAGAACAGCTTTCATCTATGTATTTTCAAACTCCTAAATAAAACTGGAACAACTTACAATTTCAAAGACCCGAAAGCCTTCGGTGAGAGATTATGGTAATGGACGGCATTGACTGCCACTAACGAAAACTGAGTAATAAGAGGTGTGGCAAAATTGCATCTTCGAATTTGCTAACTTAATTTATTCACTTGATTGGTTGTAAACAGAGAAGGATATTGTGGGATGTGGACATTCCGTTTAGTCATTTGTTTACCACGACAATACTCATCCAGGTTATGTAAAATGACAAACACTAAGTACAATATTAGAAAATATCAATCCTGTCTGCATTTAAACTCCGAAGCACCACTTCCATTCTTCGTTTTAATTTCCCCTCCGAACTGTTTCACATTCACTCGAGGATATCAGTAATGCCAACTTCAATAATTTAACTTTTCGTATCTACTAGAT
>STRG.26572.1
GCAAATTTCAAGGGAAGTCACTGTTTCAAAAACATAATTTCGACACTCATCTGTCTTTCTCAGAAAAATGGATAAAGTTATCTTTTAAGTCCAATTCCCAATATTATCACAAGTCCCAGAGATTAAATTTTCCTCCGAATGTTCCTTGGTTTAGCAGAAACCGGATCCCGTACCACAGCTTCCAGTCAATCCACTACCAGTCGGGAACTGTACTGAAGGGGGGCTTGAATCGACCGATCCGGGCCGCACACCTCAGTCACAACCGCAATCGGAACCTCAGCCACATCCTCAGTCACAGCTGTCGAGCAGTCCCGAATCCCCCCGGTCCACGGAAGAGGAATCAGTAAAATCCGTACATGTGCCGTCTTACATTCTCACCATTCTCGGTGGTCGTTCTCCCGAAAAGAAGTTACTCCGGGATGTTCTATGCTACAGAGTGGAAGAGACCGACAGCACGGACTCAGATCAAATGAATATTGAGATCAAACTTTTGGAACTGAGCAACCCCCGAGCCCTACCGAATGCTCGTAAAGGTTTTGGAGCAGCAAGTATTTGGAATCAAGCATTTTTAATCGGTGGACAGCCGGCCACATCACTACAAACTGTGGACGTGTATGATGTGCACGAGGACGAATGGCTAATTGGACCTCCGTTGAGAAACGGGCGCGCGTGGCACGGTGTGGCTCATTCCGTCGACGTGTTGTTTGCTGTAGGTGGGACCGGTAGAGGCGGCATCATTTTGACCGACGGGGAAATGTTAGACTTACGTGCCGGGGAGTGGTTACCCATACCGCCGATGACCCAACCAAGGATGAGTTTGGCCTGTTGTGTGGCGGATGATAATTTGTACGCCGTTGGGGGTTTGAATCAGTTGACGACCGAAGCTCTAGACTTACGAGCTTGGAAGTGGCGGACGGTGCTAACCCTGGATGTAGCGAGAGAAGCTCCGGGAGTTGGTCAGTATGAAGAAGCAATCTATATATTCGGCGGGGCCACTGCCAACGGCCCACTGAATTCCACTATTCAGTTTAATCCAACCACCGGAAAATTGGTAAACATGAGGCCAATGTCAAAAGCTTGTGCCTTTTCTGCTTTTGCTACCCGCGAAGAATACGTGTTCGTGGTCGGCGGTCGAGATGCCAACGAATCTCTTGCAATAATCCAGTTGTACGATATGAAGAATGATCAATGGGCGGTGCTCTCGGAAACGCTACCAATAGCGCGGTCCAGTAGTTGCGCGTTGATTTTGACTGACGTGTAGTAATAATCTGCCCTTGTTATCTTCTTCCACATCACTGACCCTACTCAAATGGATGCTAACAACAATGAGGATGAAGATAGAAACAAAGACAACGTAAAAACATGACGACGGTGACACCGGTGACCTGATCGATCCAATGGACGAAACAACCCTATCCGCGCGCGCACACTGAAACTTGCGTAGTCGAATGCGATATCACGTAGTCACGTGTATTGTGTATGTAGACCGATCATATCAACAAAATTTGTATATTTTGCAACCAGTGGGTAAGGTTGCTCTTTAATTCACGATCTTAATGCTTATTTTCGCACCGGTGATGATAGTGATTTCGAAGATACCCTCAACAAATTCAAATGCACATTCATTTAAAACGACCGGTTTTTAAAATTAACCTATTACCACTTTTATACTGATGAAAAATATGTATTCATTTGAT
>STRG.70957.2
CATACTGTCTGTAAATGAAACTAGGCCGCCTGTTGATTCGTCAGCCAATATGGTAGTAACGAAAGTTAGTAGATAAAGGATCGGAACTACGTCCTCAGAATGATCCTTGACAAGGTAGTCTGGAGATAGTTTTGTTCGCATTAACATAGCTATATTTGTGTCTAGAGACGAAATATTGATCTTTTACTGAAAAAATTGAGTGCTTCTCTTTTATGCTGATATACGCTCGGAAGCAAACGGTGAGATAAAATATCTTGGTGATTTCTGCTTTGGAGTACTCATACTTTCCGAAATGACACGTGATGCATTACCTGCTCTGGATTCTCCATTAGAAGGAACAGTTAACGAGCTGCGAGGATTTTCCTTCAGGGTTGAAAGACACCAGTAGCATAAACTCACGGATTCCCACATTGCAAGTACGCTTGAGGACCTCGTACTCTACGATTGGGCCATCCAAACCAACTATCAATGCTGTTTTTCATCAACACGCTGCTCAACATGACTCCAAATGGTTATGGTGATTCACAAAACTCTTCTTCAAAGCGATCGATTCCTGTGATAGAGGCCTTAGTTCAGAGCATTTCCTCATTTACAAAGCTCGCTTTTGATCCCACCTTCAGCAGTAATAATGCTTGACAGATTGGTCCGAGGGAATCAGCATTGAAAGACATTCCCATGTGGTTTTTATATATCAATGCAAATTGTTCCACTGGTTGTCTATACTGATTTCATCACACTAGGCTATTCAATGAATTGTTGCTTTCGATTCAAGTCGCATTTTTCGGACCACCTCACTATGAATATTTCCCACAGACCAACCTGATTACCAAAGCGAATTTACCACGCTGACGTTAGCAATGAAAACTTGGAGATAATTTTTTTTGCCGGAGGCTTATTTGCCAATCATTGAGAGCTGAACACCGACAGCGATATTTTCTTCGACAGCTGGCCTTTTTAACGGTCAGTCTGATGGGCTTGAGCTTGACTGGGACAATTTTTTTCAAACTGACTGAGTTTTTTCTTTGGAAAAATATTACCTCTATGGATTGCAGCATTAGAAACTGCTGACAATGGTCACTTTGCCCGAAGCACTTGACTAATCCAGTGGATGACTTGTGAAACACGGTTTTCACACAAAAATCGACTGAGGGCCCTGGGTTCCAACCGACCATTGGTATCTCTACTGAAATAGAGTTTCAGCTCCCCACCCCTCCGAAAGAATTTGTGATATGCCGTCTTTTGTGCATTCAGAGGCAAACATTGTTAGAGCTCGACCGCAAACTACACACCTGTAGTTATCGTGCCACGCAGTTCCCACGAAAGCGGTGCGCAAAACACGAGAAAGACTGTAAACAGATGTTTGTTTTAGATAACCCGGAAGCAATTTGATGTCCGTCTTCGGCACCGCTGCTGAAATCCGCTACTTTTTCTTTTCACTGCCTCAGCTGGGGGCCGTCATTGAGTTTATAATATTATTAGTTTGTTGCACAGAGAAAGGTCTTTAATCTCCAAGACAAACACACATTGGGAAAATTTCTGCAGATGAAAGTGCGGGACCAGGGAACAGATGTGTTCTGGATTTGTTCACCGAGAACAGGGGCATCACATTCAAAAGAAAAAAAGCTTGTTTCGTTTAGAGTCAATAGGAATTATCAAGATTTACACTATTGCGGTCAGCCAAATTTCACGGGATATTTGGATTTACATAGATTTTGCATTGAGTGTAACTGAATAGCAGTTTATCCTGCACCTAAACTTGGGTTCATTCTTCTGAATATAATCATTTTGATCCAGTTCGCTAATAAGATTGACATTACCTGGAAATATAATTTGCGCAATGTTTAGAAACAACTTCAACTGCCGGATATCGTATGTGGCTTGCATGTCTATTGTATTGGCTTCCTACCATCACTGCGGTTCACCTCTTTTTTGTTTACTGTGAATAACAAATCCAGCCGTTAATCCATGAGTGCTAAAAGAATATTTTTGAAATTTTTAGCAGAAAACAGCTTACGATTTGCCTACGCAGCTGTTGCCGAACAAGGATTGTTCGAATCAGTCTCGACGAGGTTGTAACCTATTAACCGTTGAATTTCCCTTCAAATCGACAACTGTCCAACAGAGGATAGCATGAAGAAACTTGGTCGTGAAATATTGCTTGGCAGATTTGATTGTGCTGTGGCAGAAATGGAATAGAATGGCACAATTTACTGCTTATAGCATCCCCAGTTAAATCCGTCGGCTAAATGCTGAACCTCTGCCTGGGATAATCGTCTGTAGCGTGTTGGTTGCTACCGGAATTTCTGAATTCGCCTAACAACTGAAAACCGATACACGAAATCACAGTTAGGACACAATAATCCCTTCTCTATGAAACACATGCCAATAGAACATCATCAAACTGGGCAGTCATTACGTGCACCAACTTTTTTGCTGCTAAGTGATGTGATATTTTCATAGGCAATCCCGAGATCTAATGGATGGCCATTGATTATTATACCAAAAAAACGTTTTTGCTCTAATAGAGGTACTTTAGAATCGTCGTCGTTAGTTACCACGGGTTGGAAAAATAACAATCGTAACATAATCCACTAAGACCTGATTTATCGATAATCTTTGTTCTTTGATATATAGTTTGGGGCAAATATAGTGTACTATACATGACTGGATGAAAAATCTCTAAAGTTTGGCGATGGTTTGGGTTATAGTACCATTTGGTAACTTCTGGCAGCTTCGATCAGACTGTCCGGTCTCTCGTTCTGGTCCGAAAAAAGGCTCACTATAAAAGAAGATATCACCTATTGGATTTGGTCTTGTCGGCTACCGATCGTTGTATTTTGCAAAGGTGAGAACGACTAATCGAAAAATCAATGGAAATTGATTGTTTGTAAAGCAGTTTTCAACTCAACCCCGTACAGAATGTCGATTGCCTCTCGGTTAACATAACTGGATGAAGGTGTTGCTTTGACGCCTTGTAAACTATTCAGAGCCAAACGGATAGCGTTGCAGTACCACGTGTGGCTCGTCGATGAAGTTCAGTTCCATCCCAGTTGGGTGCCAAGGCATATACACATTATCAGTGATTCCTTGCCATGAACAATTGGCTTAACCTTGCTTGAATGCGTTTCAGAGACCAGGAGCAGTTCGGGCTATCAGTAACCCAGTTCCGGGGAATAGCGGACGTCAAACTGACACAGTGACATCTTTCAAATTAGTCCTGACTCGCCCAAAGTTCCAGGAAACGACAACGCAGGCTGTTGTCGATGAAGTCAGTAGCTGAAATCAAGCACGCAACATAACCTGGTACAAGGGTTTTTGTTGCGTATGTCAGCAAAATGTGATTCCCCCCGTGGTTCCCACGTGCAAGTTCTCCCCAGACCTACTTTTTTCCACCTCTTCTTTTACACACCTGCGTCTGCACGCCATGTGGTTAATTATTTCACATTTGCTGCCGTTCACACAACGGATAAGGTTCATTGAGTTGAAATGTGTTGTCTACTTACCAGATTTGTTGAGCACTTACTCACCCACTGCTATTTATAACTGCACATATACTCTCATTTACCCAGTGCTGCACACATACATGTCTCAGGTGATATGTCGAGAGGAAATTCCCTCACGGTAAGAATGTGTCCCTTGTGTGGTCTTACAGAAGGTCCAAGAGTGCATTACACATGTTTGTTGTCAAATGATGATATATGGAAAGAATATACTGTCTGCAGAAATTGATGTGTATTGGAGATCTTATGAAAAGTTAATTGATAAATCGTGATATCTGGGCCATTTCTTACCTTGTACATCCAGCGTTGCTTCCTGAC
>STRG.23765.5
TGCGCACATGATTCGAGGAGAAAATGTAAATATGAACAGTATCATCCACTGTCTTGTGATTCTAGCAGTCTTCTAAATCAGTGCTAGCAAAAATCACCTTCGGATCGTATTGTACTGATGGCAAACACACAAGCAAATAGAAACTGCTGGCCTTCTCAAATTTGTTTCCAACTGAAACAATCGCCAGTAGCCAAAATTCAGTCAATCCTAATGGATTGGAGAGAAAATCCGATGGAGTGCACTCGTGAACGGAGGATCAATTGCTCCGTTACTTACTATTTTTGACCGACTCGAACGTCTTACGAGTGGATAAACAAGTGCTCCAAGATTTCCACACCCTCGTGGTGGCTTATGGTGCTTTGTGCATCAGTATTGTGCTTTAAATCAAATAAATGCGAACTGCATTGGATAGGGCAGACATCGGAAGGGTCCTATATCAACTTAATAATCCAACTGCATTTAATTGATTTCATTTTATGCCGATTGCTGTGCTAAAACCTGCTATGGTCGTCTTCGTCTACTTGTCTGTAGTTTTAACTGGCAATTTCTCTTCGATTCTACGGTTTCTCTCTACGCAGTGTATATCTTCCAACAGTTTTTTGAACTGAACAAGACGATACGTGACTTGCACGTTAATGTCCGTCAAAAGCTTGGTGGTTCCACATGATTCACTTGAAATAAGAAGGGCTTAACCTCAAGTCAAATTGATATAGTTACGTTTTTTGTTTGGTTGACTGTGCACTTTGGACTCCACTTTTCACGCACAAACCTCAGGTCAAGAGCGAAACTCGAGTCTGATGCTTCCGAGTGCAGGTTAATCGGATGACCTGAGGTTTGTGAATGAAACGTGGAGTCCAAAGGACAGTCAACCAAACAAAGATTCACCAATCCCACACACTACTCGCAAGCAATTTCGTGATATACATAGTTACGTTTATCCCGGTATGATGCTTTTCTTCCATTCCTTTGCCGTAAGAGGAACACTAAGCCGTTCCCCAATCGTCAACCCCATCCAGTAATGGTAGATGACCCAATTATCCCTCAATATTATCGAGTCATACCTCTCGTCTAGCATCATTCCCGTCTTCACCATGCTCCGTTCACCCGACTACCCTGTCCACATTAGCGATGCAGTGGATATAATTGATACTTAGTCGACAACAACTTAAAGTTGATTTGGTAAACTGTCATGTAGCTTTGCGGAAATGTCATAAAAAGTTAGAGGACTGTCGGTAGAGTGCCAAACCCAATGTTTGTTGTTGCGTTGTTCTGTTTTACTTGGTCAGACAGGTACGGACTACGTGTTTCGCTTCGTTCGGTATCAAGATTCAGTCTACCTATCGTCGCAAGTCTGGTCATCAAGAGAATCATGGAGCAGACAGGCCTTGCGTGAAAGTTGGGTGACTGTGTGAGTACATTTGAGCGTGCGCACACGCGTAACAGATACAAACAACAGCCACATCAGAGCGGCTGATTCTTTGCATGATTTTCATAGGCTCAGATTTCCTATCCTGAATGTAGCACAAATATTTCGTGTCTCATCGTGTACGTCATGCATGAATGGTTTAGCAATGGTGCCCTCATCAATTTGAATGCTGCTCAATCGGAGTATACATGTTAGTGCACGATTGACACAATCATCAGTTTTCATCCGTGTACCTTTGTATTCACATGGTTTGGTTTGTCTTCGACATGATCAAGCTAGCTACGCTATCTCATAAAATTATTACACACATATCCACGCATCTGCAACTGGGTACCACGTATTGTTCACCCTGCGTTGTATACGAACCAAATGAAATATGTGGCAGTTAAGACCAAACTCCCATCTCTCAATGCCCTTCAATTAGCGCATCTACAGATATGTCCAGAAGTGGCCGTCATGCTATGTGCACGATTATCCAGATTTTGAACAGATTGTGGTCGAGAGAAACAAATGTGTTATCCTCGTAAACGTTTCCGTTACATGTGGTAAGCAAAACGCTGACTAACTACCACCTTTTCGGACAAAGCTGTTACCGTATATTTATTCAAGCACATCCTGTGTCATAAGAAAACGGTGGACTGAATAAAATATAAGATAAGTGAGCATCAAAGAAGTCTATCGGTCGTATAATGATGGCCATATATGTGGTTACTACCGAATCGCGTACGAAATCCCTCTAAATCAAATCGTATTTTCCACACATTGTCCTTATTTTATATCCTTTTATCACAACTAGTTTGACACGTTATTACTTCGTTTGCTGCAACGTGGAACTAACGCATGCACAAGATTCACAACGAAATAAAAGTACACTAATTTTCCGCGAGCCAATTCGAATACTTTCCAGAACCCGATGTGATGCAGTTTTATTGCCGGTCTCTTTTTGTCGACCAAACATCCCTCTGCTCTTGGTGCTGCTAATTTTTACGTCTTAGCAAAACAGCTTCAGATCGATATTCACTGAACAAGTCCGTTTTCCAATTGAGGCACATGTGAGCATCAAAGGGCTCGCGCATTTGGTCGACACACCCGTGTGCTACTCAACCGGTTCGGTTAACCCGATCTGTTTACGTCAATCCGTTCCATTGGAAGGGTGACCACAGAGACAGGATCATTCCCTCAAGTCAAATGAGGCTTGGCCACACAGCATTTGCGAGGACAACATATTCGTTTCTCTCTACCACGATATGTGCAGATCTGGGTAACCGTGCTCACAGCTTGACTGTCATTTCTGGACATATATTATCGAGGCAGCCCACACGGCAGTTGTTGGATCCAAGATGATCTTCTACGGTCAGCCAACTGCATGCCAATCTCCCGAATTGAAGTTTTCACAGTCCTAATAAGTTTTCTTATTGGGACTTTGTGTGGTTTTTATTTTTATACTCAAAGCGCAACATCAATGTATCGAAAGTTTCAAAAATGCTTTCCAGGACCGTATTCTGCCAGCAATATGGGGACCTACAAAAATTGGACAGTCTGCCTGATCGATGAGAACAGACAATGTTGTGTCAAAAAAACCGCTGAAGGTCGAAGTCGTCGCGTGAAGATAAATGAACTGAATTTCGGGGTTCACGATCAAGCATTCGTGTCTCTGAGGCGGAGGCAGCCCTTTGAATACATACTGCTGATGATTCCTGATAAAGTTGAGCCAGGAAGAGTTCAGGTACCTCCAAGAATTCCAAATGAATATCCAACATTTCTACTGTCGGAATGTGGTCTACCATTATATTGAACACAGTCGCATATTTTACCACCAAACTTCGGAAACTACCTTCATGTGCCATTGATATCAACGAAGATAACCTTGCAGACGTTAGTAGTCTTACAAACTTTGCTAACGGATACCAATTGCTGCGTTCGCCACATGGTCTCAACTATTCTTCCACCGGCTCAAAGTTCACAATCCGTCCAACCCAAATCTCCACGTTCAATAACAGTGTCATATATTAGCGAACCGGCCTGCTTGTGAGCCTCAGTCAGAAAGCAGATGGACTTCACGATCGTGCAGCAAGATTCAACTACGTGCATCCGTTTAACACACATTGCTGTTTAACTGGAAACTGACTTCCAAGCGCGGTTGTGATTTTGACCGTTGCTCTTGCACGCACCCACGAATAACCACCAACCACTTTCGCTCTCGATCGTCTGCTCCTTCTCTTGGATAGTGGGAAACTTTATTCTGGTTATCTTATTCGTGTAGTGCCGAGTTCTAGAGTAACGGACAGGTGGTCTACATGCAGCAGAAAGTGATCACGAAAGCCGTTCGTCCAAATGTATTTTTCTGTTCATTACTTTTTTTAACTGTTTTCCCACATTTCGAGCAGCCTTTTATACTATGAACCAGTAGATTCCTCTGCAGTTCACGTGCATACTGCAAATTCACTCTTTACCCGATATATAAAACCATTCATTCACT
>STRG.10036.1
AGTTTCTACGGTACTGGGTTAACTAGTTATACGCACGTAAATATGTACAAACCTCAACTGTACGGCCACAACGTCTAACAACGAGGACCAGAGTTCAACAAATGCCAATGTCAGGTACCACCGCCAGGGCAGTCCAAGTGTAAAGGTCGGTTAGCTAGAAACATTGAAAGTTCTAGCCACACTTAGGCGTTTCCCCTTTAGTCTCACGTTTCATGGCCTCAATGTGCCTCTGGGATCCGCCGCACCGATGAGCCCGTGCTTAACTTTTGTTTTTCTTTCCGTTAACCGTTGATCCTCGGCTGCGTCACTCTATCTCACTTTCCTTGCCATAGTCTTTTGCGTCCGACCGCTCTCGCAGGACCCGTCTGATGATCGCACCCACGTATACA
>STRG.27973.3
GTCGCCTCAGTCTGTCAGCTGAACAGCGTCACGTGATTGTGGTCATGTTGAAAAGCTGTAAATTCCTAATCCACTGATATTTTCCAGGACATACGCCATCGTTCACTTGGGGATCAGAAAATTCTGCTAGGTGGTTGTGCAGAAAACATAAACAGTGATCGGATCAGGAGAAGCATACGTGTCGTTCACTTTTATCTACCTTGAAAATGGAAACTGACTGTTTATTCTTGACTCGCTGAATTAAATGAGATCTTTCAGAATTATGACTAGGTGAACCAACATTTTCCTCTAAGTTTTTTGTTCAAAGAGCACGGACCGATGCTCTGCTTCGCTGAATTCTGACAGCATTCATTTTGGATTGCGGAACATTATTCCGAAAAGCTGGATTAATTAGCTTTTGATTCTACGCGATTCTTCGTAGCACCAGCTGGCATTTCGTTGATTTTCAAGGCATTTTTGATGTGTGCTTCAGCACATGTCGTGCCTAGAAGCGATACTTCATGTCAAATTATACGTCACCACAAAGTGGTACAATGATTCAGAAGGAGCTTCGCGATCAACTAAAGACTGCCAATTTGTAAAAGTGATGGACTTTGAAAGCAGGATTCATACCCGAGATTGAAGAACTTGAAGGCCACCAATAAAATGAACATTTGATTACCGCTGGATACGTAGCAGGAGTCAACCCATCAGAGTGGAAAAGGGGGCCTCCCCTGAAGCCGGAGCGCTCGTGATCATCCGAGTCCAGGCACCAGTGGACCTTTGCTGTTGATTCCTGTTATGATACACAATGCTGAGTTTGGAGTAGTATTAAATAAGTGCAAGGAAATTAATTCGTCCGGCACATGTTGTCAATATCCATGCAAACAATCTTCTTATGCGTGAAACGTAACTTCGATTTCTAATCGATAATCGTATCAACCCCCAGTGACCTGTATAAATTCATAACTGAACACAGATTGAGTATTTTATGGGTGTTTCATCACACTGGACTAGGATTCTATCAAAATCTTCTGAATTTGATTACATAAGCGGCTACTTTTGGGAAGAATATGAGTTGCTGGTTCTAAGGGCAAAACTTCAAGCACAATAAATGAAATGTTTGTAGTACCGTTGATAACTCAAATCAAGTTATCTCGCTGGTAGGTTTGTGTGCGCAACAGTGTCAAATTTCTTCTGCTGAAGTAAACGCGTAGATAAGCAAGTATTCCAACTGCAAAAGCACAACGAAAGGAAAATGTCCATGAGCTGGTACTCAGTTAGTGTGCGACAACTACCAACACTTGCGTCACGCGAACATCAGTATATTGGTTCACAGGCCGGCGGTTACAGACAAACAATTTCACAGTATAGTAAATAAACCTTCTGGTCCAGGATCTGGGCTCATCATTTTGGTATCTACAACCGATCGTAAATAGCAGTGTCAGCAAGATAAGAATTTTACAACAGTCTGATGGCGCACGTGCAAGCCTCACGGAAGAGTGCTGCATCCAACACATCCAGCTGCCCTGCTTGTCCCTGTGTCCGTGTCGGTCGTGCCGTGGGGGCTTTAGTTACCGTGGTACAATATCAAGTTTCGGGGAGTGCTTGCATTTGTTTGAGTCTTGTCGGTGACCGCAAGAACAATAAAGGGACCTGTTAGGCAAAGTTATTCCAGACAATAATCAAAGATCGGCCTTCGATGAAACCGGATTTCCTGGAACCAAATAAACTCAGACAACAGCTGAAGGAAACTTACAAGCCTCTCACAATGTCTTATAATATTTTGGTTCTTGTAGGCCTTACATAAGTCGGATATCTTCAACAGCCATTGATCTTTTGCGTGTTTCGGATGAGTTCTTCCGTATACCACATCCAATGCAGTGCGGGGGCATCCCTGAGGCACCAACTATGAGTTCGTGAAACCGCAGTTTGCCGTAGTGGATCGCAAATTCGGACTATTGACAGCCCAATCCCACAAAGGGAAAATAAATCGTCATGGTGACTGCTTTCAAACTAGTCCTGACAACTCCCGGAGTTCACGAGAAAGAATTACGCAGGTGGTTGCTGATGACGTCGGAGGCCATAACAATATGATTACGGGAGCCAGAATTGCGCAAGCAGTGCAACCTTTCACAACAGTTTTCGTTGCCGTAGCCGTGGCAAATCGCGTACGTGCAACTCTTACGAAACAGCTCTGAATCCAGCATATCCGATGGCCCTGCTCGCCTCCTTCTTCGTGTCGAACGGCAGTCGTTGTCACTTTCATTGTCATAGTTCCCGTCGTATCGTGGGCGCCTTCATCACGGTGTAACACTTACAATGTTTGATGACATCATATTGGCAGAAGAGTCCGATTACTTTAGAGTGACAAGCGAAATGTTCTCAAGGCCAAATGAAGTTGATGGTACAGTTGAATAAACTCCTGCTCAAGGTCGGTACACTGCTGGTCAAAGTTTATTAGCAAAATCAGCTAACCTATCACCGAGTTCATTTCTATAGTTGCTGGTCATCACAAAAGAACATTCAAGGTGGCGTTATCAGTGCGCAGGTGTCATCTGGACTAGCGAGAAATCGGTGAAGCTCAGCCGTCACCAACCCAAGAACTGAAAGAAAACCCCCTTATATATTTACACTACTCGTAATACCACAAGTAACTGAAAACGTTACTCTGTTTAGAGCTCGTGTTTTCTATAGGCTTGTGATCGCTGAAATTGACGATCAGGTCGCAAACGTAGCATCACGAGTAAGGATATAAATATCAGTTTTCGGGTCAGATGTCACCTCAACTGGTGATGAAACGTGTGCAATCTAGACATCAAACTCAGAAATCAGAAACTGCAGAAACCATCAACCTGGGCTATGAGCAATAATTTTCGCCAGCATACAGAGACTGTTACTCTGAAAGAGTAGCATTTGCTTCGCAATTTAACGACTATTTTTCGACCTAGTTCTCCTAGCAGTCGGGCAGTGGCTGAGCTTAACCTTCAAGCCACGGTACACTCGTAGTCAATCCAATTGTTGACAGGAGGAACCGAAGAATCTACGGCTGAATATCGATCGTGTTCTTTGGAAGCAGAGCAGAGTAAAGGTAGCTCGGCAGTTGTTCTACCAGTGACGGACCTTAAACCTGAGTGTTGCTGTTCTCTCTCTTGCCACCACCATGCACCTACCCTTTCAGAAGCCGCTAATCTACCCTGGTCTTCCTTCTGAATTGCTGTAAAATTTATGCATTTTAAATAAGAAACGA
>STRG.14519.1
TTTCAATAAATCATATATTCCTTATGTTTTTACAGTTGCACGAAACCAAAAGTTCATAATATTAGAAAGTTCAGTACAAGCGTACAATTTATTGTAGTGATAAACTGCACCACATGGGCTCTGTGTTCTAGGTAACAGTGGTACTATGTGGCTGATTTAGTTCAGATAGATGACCTAGCTTCGAAAAGTAGGTAATAGATGGGCTGATACGGGGAAGGTTACCATTAGTGTGAGAGGCACGCGAGGGAATAAACCAGACACAGATATTCGTGATTTGTGCCCAGAAGACTACCAAAGAATGACCTCATTTGCAGGGCCATTGGGTTGGCTCAGTTCAAGTCATATTTACGGTGTGTTACCTCAGTTTGTTTCGCTCTTCTGTGAGTGAAAAATGTACATGCCTGTTCAGGCCTAAATTGTTATGTAATCTGTTATCATATTTGTTTATCTGCTCTTGTTCCGAGGTCAACTTTTACTTCGAAAAATCTTTCTTTGCAAGGTTATTCACAAGGCGAAAAAACTGGAGAACTTCCGGAATGGTCCGCTACGAGCAGTTCAGCTGGTAATCTACTCAGGAGTACAGACGTCCAATTTTCCCTTGTTGGGGTCGATACGTACTTCAATTCTACTGACTTTTGCACTCCGGTTTCAATTAATGGGAAAAAGCTGAATTACCGGGATTCAGTAAAGTAACTTTGTGTGATATTGGACCGAAACACCACCTGGTCACGGCAAGCAAGGCACAGTTTTGCAAAGACAAGCCATTAGTCTTTTTAAGTATCACTTCTTGAATTCCACTGTTTGCCGACACACCTTATCAAACACCCTACTTTTCCATGTATTTTACCCCATCGGGTCAATGCCTCGCCGATCGTTGTTGTCGAAATACTACCAGATAATCTCTAAGTCTCTAAAGTTCTTATCCTCTTGTGGTGGTATACACAGACAACAATTCACTCCATTCATCATTTATCAACAGAGTAAAAGTTGCTATGGACTTTCCAAAGAAATACCCACTGATTCTACTCACTTTGTACACGAACATCTAATTGAAAGCATATCCTCTCCTGCCGCACGTTCCAATTATACACACCTTCATGCACACACCCCAGTTTAAGGCAGTTCCACTATACCGTATCTGGCAAGGATTTTAGACAACTCCGAGACTGTAATATCGCGTCTTGAAGATCATTTGAACTAGTAGCACAACAAAACCCAATACTGACCCGAAAGACAGTAGAAATCTACGTGCTTACCAACTGGATCTGGATATTCGAACCTGAATAAAACAATCTCGCCAGTCAAAGAGGGAAGTAAATTTTACTGCACGATTCTTCTGATACCCCGTCCCGGCCCGTTTCCACAGGCAACCTTCCACACGTTCATTGAAGCAATGCGTTTCTATCCCTCTCGTGCCATTGATAAACTGAAAGGGAAATTCGAATATACTACTAAAGGCGAAAAATGAC
>STRG.16045.2
GTGGCTCTAGTCTTGTTTGTATCAACACAGTTTCGTTCTCCATTGTTGTCAGGGTGGTCGAAATCGCATTTTTCTTCGGACGGAACTGTGGCCAGCATTTCGGAAAGCCAATGCGGGCCCTCAACCCACAGAATGAATTCCAAGGTCTCCAAGTCTGAAAAGACTAAACTGAAATTCGCGCAGTCTAACATAAATCATGTTTACCGGGGTAACACTGCAGAACCACACCACAAACCCACTGTTCGACAATATGGAATGCAGGTCGTGGGCAAAGTACAAGGAACCCGACGTTTACCACCTCCCGCTTGGGTACCTAGTATCAAAGCAGAAACAGGCGGACTGGATAGTCGTGTTTCTATTGTTCCCCCGGGTGGGGGTGGGTGGGGTGCACCGACGGAATCTCGTACAACATCGGGTACTGGTACAGTGCCGGAGGTGGGAAGCACGGTGGATCCGACTCCGTTATCCTCCATGAATGGTTCTTTAAGTCGCGAAGCCATAGGAACGTCTTTTGAACCCGCATACACAAGATCCCTTGGAAATAAATCGGAGGAGTCTACTGACGAAACTTCCAAATGCGGACCGCAAAACGATTCTCCGCAAACGGACGGCGAAAATAAGGTCAACAGCCACGCAACGGCTGCAAATGTTAACAGCTCAACGACTGTAGGGACAGGAACGTTGACCCAACCCAATGCATGGACGTCCAAAACACAAACCACTGTCGCCAGCGGTGGTCTAGCAGCTAACAAGCCGTTCTTCCAACGTCCACCGCCAGTAACTAGTTCTGCGACCACAACCACCTCGTCCAGGACGGAAGAACGGAAGCCTTCATCTGCGCAAGCTGGCGGTGGCGCGAGTGAGATCGTTGGCGAACCAACGGGCTGGGCCGCTGTCACTGAGGAGGAGCCCAATTTCGATGAACGGATTCTTTTCAGCGATGAAGAGGAAAGTCAGGAGGATTCTAAGGATACCTTAAAAAGCACTTCTTCCTCAAGAATTACAGCACAGAACGATGTGGCTTCCCATTCCAATGCCGCAGCTCGCATTCCACCTGCAAAACAAACCAATCATGTGTCTGAGTCCTTCGGCCAACCGGAATCTGCGTCACATACTGAGACAAACAAAACGTTTTCATCCGCATTTGGCGGGATGTCCTCCATATACGACGAAGCTCCCCGAGAAAAAGTTTCTGATGCCTGGTCGATTTCTGAATCGTCTTCAAATTTTGCAGCTTACACGGCACCCGCAGTTTCCCGACATCCAGGTACGCTTCCATTCGGTAGCCCAGCAATGAGTACCCACTGCGGTATGAGCACCGACGACGACCGTGTACTACCGGTTGGCCAATATATGCAACATTCAGCGCCGTCGCAAGGGATTAACACATCTACATACCCCGATCCCTACTTCTCAAATCCAATCTCGGCGAACCGCATGACAGGTTCCGGTGGACTTTTGAACTCAATACTCCCTCCAGCCGATGCGGACACCGAATTGCAAAACGCCCAACGCCAGGCGCGCACTCAGGAGTTCAGATCCGCGGTGGAAAGAGCCCGGATTTCTCGTCAGCAGCGGGAAACGTTTTCCACAGAGGGCGAGAGTATCTTACAAAAGTCGGTCGTGAATCTGATTTCTGAACCGTGTGATAGTTCACACACTCATGCTGCTCAACTGTCCAACCCGTCAATGCTCCTCTCTCCGGGTCACTCTGTTGTGCCACCCGTCATTAGTGGTGTTATGCCTCAGCAGCTTCTACTACCTAATGCTTATCCTCAAAGTGTTGGTCAGAACCGCTCTTCAATTGCAGCTGCAGCGGCAGCAGCCACAGCTGCTGCAATGGTCTGTGGAGCGGGTGGTGTACCAGCTAGGTTGAGCACTCCGAGGGTAGGACCTAATTTAGTTAAAGTGCCTCAGTCGCAACCGTTATCTTTATCGTCTCACTCCGCTGCAAATATGGTCGGCTCTTGGCAAGGGCCTGGGTCTTTGCCTCCCAATGTTCCAACAACTGGCTTCAACAATCCAAAACCACCGACGGTTCCCCAGGTTCTACAGAGTGCCTTAAGCATGGCTACCAGCGGGACTCCAAGTGCTCACCCGAATGGTGTGTTTCTCAATCCGGATTTCTTTGTGGAAAGGCTTTTAGAGATTCTCAATCAACAGCAAGTTGTTGGGCCTCAATCAACTCCACAGACCTCTTCGAACAGGACTTTGCTCCAGTCAACAGAAGCAGTCACTTGTAATCAGGCTCTCGAACCAGGGCGATTGATTCCTGGTGATCGAGTCGAGACGCCGAGCAAGGGGACCTTTGGCGAGGAGCAATTCGATGATCTGACGGAACTTTCTCAGCAGATGGAGTCGGTTCTAAAAACCGAATCACCTGTTCCTGTACAGGGAGCTATACCCGTGACCTCGGATCAGGCTTCCATGACTTCGTCCATAGGGAAGCAACAAACACAAACTCAGCAGCAGCAACAGCAAGTTAAGCGCGTACCGGGTCTGATGGATGTAAAAGTTCCAACGTCGACGTCTCGAAATCTGGCATACCTTTGGGAACACGAGGATTATCTTAGTGGGACCAGTGGACGCGGTGGTCGTGGTCGTTCTAAGATTTTTACGGCCGAAAAGTCGCGAGGAGGAAGCAGGGGTAGACGTGCAGGTGGAAGATTCGCCTCTGATGATATCAGTATCTTACGTACGAATTCTGGGGACCGACGAAGTGCGATAAATCCTAGTGGTTCACATGAAGACTACGATAAAACGTCCAGTAATCGTCCATGGAATTCTAAAGCCTCGAGACGTATTTTTAATGGTTCGAAAACGGAGTCAGAAAATCCTCTCACTACATCAGATATGCAGGTGGAACCTGCCATGGGCTCCCGTTCCGACGCTAAGCCCTCCTATGGAAGTGAACCAGAAGAATACGCGGAGAGGACTGAGGCATTCCAAGATGAGCCCATCACTTCAAATCGTCGTTATGAATTATCATCTGGCACGTTTGAGGCAGGAAACGTCAGTCGTCAAGCCTCTGGGGCTTCTAAGCAGAGGATTAAGCCCGTTCATGGCGACGCACAGGAGAATGAGCCAAACGGTCAGCGTCGCTCGGAATATTCAAGGCAACACGACCGCGTTCGTCGTGGTCGAGGTGGCTCAGGATTTTATTACTCCAGTTCCAGGACATTCAACAACGAAGAAGGATCCAGTAAACACACTTACTCTGCGGAACAAAAACCTTATCCGAGAGCAACTCGTGGTGGTAGTTCGACAGGTGGTAGCGGCACTTTCCCCACTCGAAGTCACCGTTCTGGAACGAGTGGCGTGCATCCAGAGTCAAATTCACGGAGGCGTAATTTGGAAGAACCTGTGGAAACGTTTGATCACGACAATCGAGTTTTCCACGCGTATGGTGAGGAATATCAAACACAGCGTGCACAACGTGAAAACAGACGGGATCGAGAATGGCGGTCTCATGAACCAGTTGAAGAAAAAACCTTTCAAAAGAGTCGTGGTCACTCTCGTACTCTTGACGTGCGTCGCATTTCAGCGTATCGCGATGAATGCCATTTCAGCGACAGCGAATCCCGAGTAGCAGAAAGCAAACGAAGTCAACACCGGCATTATCCACCTAATCAGCGTAATCGGAGCCATGATGGACAGCGTATTACTCAGAAGAGTAATTCTCGTCAGAATCCTTCGGGCCAAGCTCAACAACATGTTTCTCAATTAACAGAGGCTGAAGAACGTCCGACACTACCAATGCAGATGCAAGAAAAAACTGCGTCATACGACGCTCCTGTTGATGATTATGAAGATGATGATTTACCTACTGTGCGGGTGCCCCCAATGGATACCACTTTCAAATCTGCTCGCAATCATTATGCACGCGGACACAGGTCAGCCACCTTTCAGCGTGGAAGTGGGCTTCGACGGATAGCCTCTAATCGGACCAGCGGAACTCAACAACAACAAACGAAACGCTCGGCCGGTTCCGCTATGCAGGGATCGCGTCGATATCGTGATATCCAAAACCGTTATCGTGACGACAAGGATGGTGATGGCGGTGCGGCAGCTGGTGGTGGCAGTGGTGCAGGTCGATCTAATATAAGCGGAGATGGAGCTAACGTGTACGGTGCCGGTGGTTCTTCTGGAGCAAATGGCTGCAGTGACTTGGGTGATAATCAAAACGGTGGTGGTTCTCGTAACCAAGGGTCGTCAAACGACTCTGCTCAGGACGAAGGTGGTCGACCCCCAAACACGCAACCACAAAATTCAGGGGCACCAAAATCTCACAACTCTGCAGACGCAGAGAGCAACGAGAATAATACTACGTCCAACAGCCAAGATGCATCCCGGTTACAACGTTATATTTCTACTGCTCGTGGAACTGTAGGTGACGCCTGTGACGCAGAGGAATGGGAAACAGCAACAGAAGGATCAAGTGACCCGGAAAGTGCATCTAGTAATCCTACTGCAGGAGGTAACTTGACACTACTGTTGCCAAGCCACACGGATGGCAATGTCACCGTATGTGCTGATTCTAAACGGGTGACCACTGACTTCTGTGCGATTCAGTCCATGGCGAACGGCTCCCTTAGCGTTCACTATGGTGACACTAATGTAGCTGATTGTGCAAGTAGTGCTACTTCACTGTCATCGACCTTGGTTGTCAGCAGCGCGCCGAACTCATCAATCGGGTCAGCTGCTGTAGGACTGAATCAAACAAGTGGATCAGGACGGGCCGGTTGTCAGCTGTATGAACACGGCAAGTACCCTCATGATCGTCGCGGTAGTGGGGGTGGTAGTGGAGGTACGTCAGCTGCTGCTGATGGCCATGGTGTTCATGTATCCACCAGTGGAGTTCGTGATCGCAAAGTTCGCGCAACTAATGTGTCTGCCTCGGGTGGTCGTCCATCCGGAGGTCAAGGTTTTCGTCGGCAAGGTTTCATAAGGTCGGATCATGTCTCATCCTCCCGATCGACTACGATTGCGTCAATTCCACCACTGATGTCGATCACACCCAAAGGACCCTTTACCCGTGCGTCGTGCGATTTCGATTCCATGTTTAGTTCACCAACACGAACAACTAACCAAAGGGAAAGTTCGACCGATGGGACGAAGACTGTCGCATCCAAGACAATTGAAACTACTTCCGTTCCTCAAACTTTCCCTGATTCCAGTGCAGAAGATCCGGAGGACCAAGAATTTTTGTCCGATGGCTTCACCAAGGTTGTGTCAAAATCGAGTAAAAAACAAGCCCGTCGTCGACTTCAAATGGAACTTTCTGCGGCAGCCGCGGTGGTTCCAAATGCCGCACAAAAGTCTAACGCACGTCGTTCAGACGACAAAAAGTCTGCTGTGCTGCAGCCAAAAGTACCAACTAACGATCGTGGTTCTGCGCGTTCAGAGCGTTCACCACATTCTTTGACCAATCGCCAAAAAAACCAAGAGTCGACGTCATCTAATACCCATCTTCATAGGACAAAACCGTTTCCAGTAAAGCCCACGTTTATGGGACCACCTATGTGCTTGACTAGTGGTAAGATACAAAGCAGCGCTGCGAACGATGATAAACCCATGAATGCCGGCAGCGACCAGCCGTCTGCCGATAACGTGGCTTCAAAACGACATTCTGTTTCCATTAGCCCTCCTGCCTCAACGACGAATACTCAAAGAAATTCACCCAGTAGTGTAGACATCGGAAGGACATGGTCAAAAGTAGTTGGGACTAAAGCCCCGTCAGCATTTACGGCTGTTGCGAAAGAAATGGCATTGGAAAACCCCTCTAAGCAGCAACCTGATTCGCTTTGGTGCACTCAGCGCGAATTTGTCGAACATCGCACAAAAAACTCTACGATGACTGGAACAGCCACACACGGTATCATTTCGAAATCTGTTAATGTTACGGAGCCATTAAACCCTGTATGGTCTTCTCCATCTTCCGGTGATGGCAAGGAAGGTCTCCAAAAGGTAGCACGCAACAAAACAGAACGAGTCAATGATGCTATTTCAGTATCCTCCGTCGGTGCCTCTTCTAGTGCTACAGTTACCACAGCGACAACTACCATCTCTCTTGCCAACTCCACTACCGTTACCAATGTGTGCAAGGTGCGTCCGCAACAACAACTGCCTTCACCCCAAGTTGGAACTTCCTGTGTTCTCCCCACCGTTACGATAACTTCTAATATGGCGTCCAGTGTCGCGCGCCTTAGTCCCACCAATAATGGTCAAGAACAGACATCCTCACTTGGCTTGTGTGGCAGTGATTTGACTCCCATGGAAAACGAACGACTGGATTGCAACTTTGATGTCTCCTCACAGAGCAGGAACGCTCCTCGACAAGTAGATGATGTTTCCAGTTCATCGCTGCTATCCAGCCACCCTGTGCAAACGGTTTGGAGTGAAGGCTTGCCCACACCAGTTGCTGGAAATTACTTCGAAGGAAGAGTAGGATCATCCAACTACGAGAATTCATTTTCCACGAATAGTTGGCCAGTTTCTGATCTGGATCCTCGTGGTCCTAGCATGCAGCCGCATTATGGACAGCTGTCCTCCGATGGAACGTTCAGTTCACCTGGTGCACCGATGGCAACCGATATACCTGTCAAAGCAACACACCCGATGGCGTTAGCTCCTCGCCATCAATCATACTCTGTACAACACTATAGTCACAATCCCGCTGCTACTGGGGACGCGCAACATTTCACTGGGATCTATGGAAACTCATTAAATGATGTGAATAAACGTCCATCATCAAACAATCTTACCCAAGCGCCACACACGGCTTTTGCTCCAATCGGTGGTCAAATGTACGTCGCACCACAGCAGCCTTCTAATCAGCAACCTCAGCCGACCGGGTCTTATGGTCATGGTTGGACTGTCCCACCAAATGCACAACCAAATCCTGTCCCACAAGGCATTACACATGGTCCTCGCTTTCGTCAACGCGTTGCTCATTTGGACATGTCTCCGTTCAGTGGACATCCGTTTCCGACTGAAATAGCTAATGAATTCACCTTTGTGCCATCTGTGACCGCGTGCGTTCCGGCCCCACCATCTGGTGGGTTGTATTCAACTATTCAGGGTCAAACACAAACTAGTTATCATGGATCTACAAGGTCTGCTATGGGTTCTTCTGGAGCGGCTTGGTCGCTTCTAGGAAGTTCCACTGGTTCACCTGCACTCCAGGCTTCTGGTGGTGAATATGGCAGTGGTATTGCGCCGACTCCTGTCGGGGGTGCAAGTGGAGGCGGTGGCGGCGGTCTTTTGCCGCATCCTGTGGCACAAGGTTTCAGCAATCCCTCTGCACCCATTTCTTCTTCGGGTTCCAACTACATGACTCATCCGAATTATGTTGGCGTAATCGGTGGTGGCCGTCCAAATGCCAGCGATTTGTCGGGAACTTCTGGTCGCCAGCGGAGTATTCCTCAAGGACTTTATCCTGCTCTCAATTTGGCTCAGTCACCGTCTGCACAAAGTCAACAACAATTTCAGCTGCATTCGCCGTTCTACCCTTCACTCTCACCGTCTCACCAGAGGGTTCATCTACAGCAGTTTCCCGGTGCGCAAGGTCGAAATAATATACACAGTTTTGTGAACCCTCAAAGCAGCTTATACACGGCAACGTATGGTCCATCTCAGAATCAGCCCACACCGCCACCCATGCATTCTCAAATTGGCTATCCCAATAATTTCTCAACAGAATCATCTGTTGCTCCGCCGGGCACTTTCCACTCAAACGTACAGTCTCACTCATTTTCTAATTTGAGTTTACAACCGCCACATCCTCATGTACATGGCCATCGTTCGCTTCAATCATCTGACGCACAGATAGTTTCACGTAGTTTGGGCGCTGTGAATAACCACGGGAGTTCTGCCTTAGTCATCCCCGGCACTATTGGACCTTCGAATATTTCTGCTTATCCGGGTTACCCACAACCCACCGCGCCGGCACCGCTATCGGTCTCGGGTTATCCTCTTAAACCAGTTCTCCCTACTCTATAAACACTGTCCTGGAGCACATGCTTGCTTGTTTCACATCCTAAATACCCCTCACCCGAACGTGACCGGATTCGCGTCGTTCACCTTCGACCTATTGACTTCATTCACCCTCATGCGATAGACACATTCGGCTTGCAATGTATCCATTCTTTGTAATTTGCCCATCTCACGGGTTCTTCCGTTCTTTCATCTCTTCTACAAAACCGACCCCAATTTAGTGACCACGTCTTTGGATCTCCTTGTGACATACTCCATTCATGGGTTCTTTTTCTCCCCTTTTTCCAAATTTACTGGTTTATATGCACCAGTGTGCATAAACTTACTCATCCACAGGACAATGTGCCACAAGTCGTTTCATTCTGCACTGTTCATCTTAACACAAATGAGACAGTGGAGAGTAAACATAGTCACCGCTATCTTTCAGCTTTTTCGTCCTGTCTTAGCTAAAACACCGCCTTTACGTTCCCTTTCTTCGGCTGGTCATGGTTATCTGCAGGTTTCTGCCACTTTTTACCGTCCATCCTTTGCGTTCGAATCCGTTTCCCCATCGCTGTTACCGTTCCTCTCTCGAGATGACTGCTGTTTTTAAGGGTCATGTGTACTGCTCCCGGATGTCCTTTTTCTCTGGGAGTACTGGTTTCCTGTTCGACACAGTGAAATACATTTCCCTTCTTCACCATATTGAATATCCATTGTAATGTTATGTATTCAATATCATGGGCGACTCTGATTCGAATCGCTATACTTT
>STRG.26344.2
TGCCGTATTTTGTACGCCAATACACCGAAACATTTCATGCCAGCTGAAGTGGCTTACGGTTCAACTTCGCACATTTCGGTCAATACAGGCTCATCCGTTCTAACATAGTGTACGTTCCACTCCACCATATCTGTAACTTCCTGATCCCAGGACCGACCACAGAAGTGTACTTTATGACATGTCTAAAGCGGACAACAGTCCCATTCTCGTGATCGGTGCCGGTCTCGGTCGAACAGGAACAAAGAGTTTGAAAGATGCCCTGGAATTGCTCTATCAGAGGCCCTGTTATCACATGTTTGAAGTGGAGGAGAATCATTTGGATCACTTGAAATTGTGGTCAAAATTGTTTGATTTACTCGGAGAGAACCCGGATGCTGAGCTACCGCAAGATGTGATCAAAAGATTATTTGATGGCTATTTCGCAACGACTGATTTTCCAGCATGTTCCATTTACAGGCAAATTATGAGATTATATCCTGAGGCCAAGGTAGTGCTCACTGTGCGTGATCCATACAAGTGGATTCAAAGTGTACGTGAAACGATTCGTCCAAAGTGGTCTCTTTTCGGAAGATATCGATGGGATCGAGTGACAGAAAAATTATTATCCATGGAAGGAGTGGCGGAGGTAACAGATCGAGCAATGAAACACTGTCTGGGACAAAATATCGATCTGAATGACGATGATCAGATGGTCAAAGGGTTTAACCGTTGGATTGACGAGGTCAAACGCATGGTACCGGCGGAAAAACTTTTGGTGTTTGAAGTGAAGCATGGTTGGGAGCCTTTGTGCCGATTTCTGAACAAGCCAATCCCTGACGCCCCGTTTCCACGTTCAAATGATCGTGCAGAGTTGAAAGCACGAATCACGGATCTATACAAACAGGCTCTATTCAAGCTCAGTCCGGGTTTGGTGGTGCTGGTTATGGCGATGATGTTGGGTATCTACTGGTCGACAGCTACTTGAACATGCGTCATAGCTCCGCAAGCTTCCCAGCACAGTCTGTATTATTCTTACAAAGATTCGTGAAATTACTTATTCATCCTATTCATCTTCCTGCTCCACTGAAGTTTTCCACCCGAAACAGTGGGTCGTAAAGCTCCCGCTCTCCTCAGACGTTTTTCATTGTATACTCTAAACTCCCAGAGCTTTACATTTCGTGGAATTCGTCAACATCTTCTGATCAACGTTAATAACAATATCAATAATACTAATAATAGATTTCGGAATCATCGCTGAACATGTTTTCGCAATATTTCATTGCTCATTAATTAAACACTAAAACGGTTGCAGAAT
>STRG.21216.4
CAGATACTGCCTCGTGGTTGGACTTACTGCCTGAATAGAATATGCTGGTCAGACACCACTGATCCCGGATTGGATTTTCCCGGCACACTAGGCAGACAATTCATTTTCCATTTCCGCAATCGGATATTTATTACCAGCAATCACGGATTATGTGAATCGATCCGACCAAAGCATTTTATATTTTGCCTGCCAAAAAACCAAACATTACTGTGAGTACAGTTTGAATCTCGGAAGGGTGACACCCATATTTTCGAGGGAGCAAGAGAGAAAGAGAAGGAAAATTAGAACACAGTGGGTGAGAGAGAGTACGCGATTTCTACAAAGCTACGCTAAATCAGAAATGTCAGTTCTGAATGTACTCCAATGAGATTAGTGAGGCAATTCTGTTTTTCGTGCCATTCTAATGCTTTATAGAACCAAATCTTGGTAGAAAAGAATTGTCCTAACAAGCTACTGAATTCGTTACAATAATTCAGTTTGAGTTACATCCAAAGACATTGATCGGTCTGGGCAGTTTTCGACAAATTTCTTTGTCAAGTTTTGTACCGTGCTTAGTTTTCAGCAAAATGTGATCAGATTCGGCGAAGACAACTCGCCTCGATAGCGTGACTGGCGGCCAAAACGAAAATGCTCCTCTAACTAAATCTCTCTAAGCGTGAAACCGATGCTTTTGTCCAGTTCGCCGGGAGCGTCCATCGCGAATACGTTCGAGTTCAACTTGGCTCCCTCACTGAGGACCGATTCTGCTGTCTGGTCTTCATTTACGGCCTACAATCACCGACTGACGCTGATCTCCGCATGCGACTTTTAGGCCTCATTGACCAGAACCCGGTCACCAAATTACACGAACTAGTGAACGAGCTCCACCACCTGGCCAATCTGAAGTCCGATTTGGCCCTCATCCAACAGCCCGACAGAGCCCCCGGTCTATCAACAAGGTCTCGATATCCAGCGGTCTCTACTCTGCATCATCAATGCCGGCGCCATCGGACAACCGTTTTCTCAAGCCACCGTCCACGTGCCGACACTGTGGATTATGGCATTTCCATCGCTATTGCTCTTTTCAGCGCAACCGTTGCCAACGCTACGGTGATAAAGACGCTGACGCATCCAACTTCGAAGTCGGTGCAATCATTTCCCACGTGTTCTCGGACGGCTTAGAAAAGGCTATTGCTTACGTATCACGCACGCTGACCCGGGCCGAAAAGAACCGTTTGACGGAAAAGATGATGATCAATGCGTCTTCTTCAACTTGTCCGTAGTTTTTTTCGGTCTTTGTCAGTTTGGTGTGTATTTTCTGTGTCCATGACCTGAGTAAACCCGCCACATTAAATAGTGTACAAGACTCTGATACGTAACTACATTCTCGCACTAGAACATTACCTTTTTCCATTATTGTCCCCAAACCACCAACCGGATGCTGAATTCCAGCCTTTCACAAAACACACGTAACCAGAAGTTGGTTTCTGTTCCGTGAGATCAAGGATGTAATGGCCAATTTGCAGCCCC
>STRG.68717.1
CGGAGATACCCGGGGCACGCTCGGCTGCATGGTCACGTGGCACAAGTGAGTTTACAGTAGGGATTCTTGGCTAGTCAATCGGGTGTATATATTACAGAGGAGTGCGGAGGTTTCAGTGGTCACATGAAGAAATGCCCGGCGAAACTGAATATGAAGGTCAGGTGGTTGCGCCGCCCAGTGACGATCAAAATCTGCTTCGGGGTCGAGATACGGGATTAGGTGCAGCGGGAATGGAAGCAAACTGCCCAGGAATTCGGATAGGATTGACTCAAGTTCGCTGGGGATATTTTGCTGACAAAAGAACTTTTGAAGAGAGCACCGATGAAAAATTAGAAAACTTATTAAAGACAACGAGTACGCTCTGACTCGTGAAAAGGCAGAAGTGCTATGCCAAAGGAGTCGCGAGGTGTTCTCAGGGAAGGGAAAGAAGGCAGATTAAACCGGATGTCCGCTCCACCACAACATAAGAATTTGATATTTAGCGACAGGTTGCGGAGACAACACACATAATGGGGGGTGTAGTAGGGGTCTAGTCACGATAACTTGATGGGGCAAAGAGATAAAATTTGACAAGTTAGTTAAACTGGGTTCAGGTAAATGGGTAGTTTGGGCCAATAATAGTAATAATGAAGTATTTTGGATGGCTTGGACACATGCCGCAACAAGAGCGAAAGCGGCACAACTGGTGACAGAATCAGGGTTTACCATTGGATAAAATGTGCACACAGTGGACTATAAGAGAAAATGGAAACGAACTAAAGTGATAACAACGCCGGCAAATAGAGGGCTCTTGGTCAGGTGGTCGATTTGGCTATTTTCGAGTGGGATAGGCTGAAAGTCTGAGGAGCTTGCATAAATAGTATAGGAAGTAATTACCGCTGGTGGAAGTTCGAATGTGTGTTCAAAGGATATGATGTTGATCTTTATAAAAGGAGGAGTTTATCAAGCGGAGTGTGGAGAGTTACTTGCAGCCTTCAGAACATATTAAAGGCATGTGGGTAGAAATCTCGTTGATGCACTAGAGAAAAGCGTTTGGCTAATTATTCGCTTCATAACAGGTATGTCGGGAGGTATCAACATGGATATATATCATTCTGCAGAGATGGTGGTATACAGTGGTGTTGAATACTCAAGGAATCAGACATATGGGAAACCATTGACTTATAATAATAATAATAA
>STRG.25268.1
GTGGGCAAGTTTGTGCCGGGTTTCCCACGTGACCCACGGACTATTTCTCGTACACCACGTTCGTGTGAGAAAATTCAGTTGGACAGTGTAATATATATATTCACGTTGGACTGGCAGACGGAATAAATGTGCCTAAGCAGCATGGATTTTATTCCACATTCTATCGATCAACACCTGAATATAGATGGGCTGTCGTTGTTTCGGGCATCTTCCGTTCAGATGTGGCCGATTTTGGCAAGGATAGTGCAGCCAATGTGTGTGCAAATCATGACTGTTGGATTTTACTGTGGTGTTAAAAAACCACATCCAGTACATGATTACTTGTGCCACACAGTGAAAGAACTGGACCGACTGTTACAAAATGGCCCAAGCTATAGTAATTCTTTCATACGATGTTGTTTGACGGCCGTTATCTGTGATACTCCAGCCAGGGCCTTTGTTCGTCAAATAAAAAGCCCTGCTGGTTATTTCGGCTGTGGTAAATGCAACCAACGTGGCTTGCATATTGATTGGAGGATGACGTTTCCCGTCGTCGAGGCTAGCGCACGAACGGATGAAAAATTTCGCTCCGGGAAGTATCGTCGTCACCACATAGGCACAAGGCACACGAATTCGTGGGGATGTTTGCCACAGGTAAATTTTTTTAAACGTAACTCTCCCAGACAATTTCGGGGATGCTTTCGTTTTCGGAAGTAGGCTGTTACACGAATCGCCCATCGGCAGCACTGATGATACTGTGCCACAAAAGCTGTTTGGCCAGCGCTATTCAGTTAGCAGGAGGTAGAAAGGATTATAAGTTAACACTGTTCAAAGAGTACCAACACAGTTAACGTCGGATGACAGTTTTGAAGAGGCGCGCACATTGGTATCTCGTGAACCCTGTGGTCCTTTCGAAATGCCGCCTTCTCCGCCACCGGTTTTGGAGAGAGTAGTTGGCGTTCCATCGTAGCACCACTGTTTTATTCCTATAGAACTTGTGCATTTAGTTTATCTGACACCATGCGCATATCACATCAACCCCAGCTGCAGCAAGCAAATCTCAAGCCACTGGAATTCACCGGAGTCCATTGAAAGACTATGGAAAACCGTCATTATCAAATGTCATGAACAACTTATCATATAGTAACCTTTCTGCTTCTGCGACAAGCTAAGCGCTAATGGAGAGATTTGGCAAAGATTTACATGAAATTATCCGTACGATGTACGATGTGTGCAACAGTTTTGACAAGGTCGAACGTGCCCTTGATGGGCCAACTGTCGCGTTGGGTGCCACGCACGCATCAGCTGTGCCGTCCAAGGCGCGAAGAGCCGAGACGTGGGAGGAATTTAAGGAACTCCACGAAGCTCTGAGCTCGTCCGATGTGTATGCCAGCATGGTGGCAACGTTCAATGGGTTTTCGGATCACAACTTGGCTGAAACCGTGTGAAGCATGCTGTTCGCCTCCATCGGGGACGACGTTGCCCTTAACTGTTGTTGGCTAGGAAGCCCTCAACGAAAGGCCGTTAACGACCATAAGTTGATCGCCGCCCTTCAGGATGCTATAAAAGTAATAGAGTGGTTCTCCAACGAGCCATAGTCTGTCATTGACAGACATATAAAACGCTGGTTCATCAACTCTCGCGATCGGGGCGAAGGAAGACGGCAAAGACGGTACGCTATTCTCCTGTATATAATG
>STRG.16040.4
GCAAGGCCGGGCGGTTGGGAGCTTAGGTCCACACTAGCGGATCATCCACCTTCCGGAGAGGCATCACCATGACAAACGACTAACCATTGAACCTCGCCTGCTCGTCTAAACGTGCTTCTGCAGAATTGGAGAGAATTTATGTGTTGTTTACTAGCTGGATAGCTACCTGTTACTTCTGCTAACGGGGAAAATAAATACTCACTAGTCCTAATGGAAAGTGGTCGAGATGAAGAGGAAGAAGCTTTGGAAGACTCGTTGGAGGAAGCATCCACTCCTGTCCAAATGAGACGCAATGGGGGACAAAAACCACCTGGGGGTCGAGCGCCGACTATGACCATTGAGATAGTACGTGTTGGTAGACCGATCAAAGTTCTTTCTCTTCTAACCAGTATAATCAGCATGCTATTGTTTGTCATGGGCACAGCCGGAACATCGTGGATCTACACAGATCAGCGTCGAATCGGACTTTTTCAAGAATGTACTAATACAGTTCCCGGATCGGATAAAGCTCAGACTCACCTTTGGGACAACTGTGCAACCGTCCCCGAACCCGAATGGGACAGATTGTTATGTACGGTATTAGATCTGGTCTCTATCCTGCTTACACTGATCGGAACAATCTTACTGACCGGTGCAATGATCAGTTTGGATGTGAAACGGAAAACCACTGTGTACAAAGTTGTGCTTGTAGACTTTGCGCTAGCATTTATCACCATGGCAGCTGTGGTGGTCTTATTTCCAATTCAAATGAGTACAAAAATCAAAAAGGAACAAGCAGAGCAAGTTTCCGTTGGATGGTCATGCGTAGCCAACGCGATCGGCTGCCTCTTGTTAGTCATAGCGATCATACTGTTGGCCTTGGATCGAAAGTCAGAGGAGATTACATACAAAGAAACAATTCACCGCTTTTCAGGCCTTGATGAAGAGGAACGGTGATTTTAAGAACGGAAAATAATGTATGAAAGATTTTTCCCCTCTATACCTATTGTGCAGAAGATGTGAAGTGGCTTTTTGACTACCGGATCTGCACCAGAATTGAGATTATCGATGAAACACTGACAGCTCCTCCCTATTTCCCAAAACGTCTGTTACACGCGTGTCTGCTGAATTGGTTTTGCATGCTGTAGCCTTCCTAAGTTCCAGTCTGCTCAGAACAAAATGTTGACACACATATATGAAAATCAGTTGATATTAACCTCCTATAAGTTCTTGCTTTTCTTTCTTTCGATCCGTATAACAATAACTCGACCAAATGAGTGCGGAGTCGTTGTGATTCAATTTACGCTTAGATTGCTTTATGATTTTGTTTTTGACCCCTCCTCCCACCACTATTTGCTCCGCGATCGACTACGCACTTCAATTGTGAAGATGAAGGCTCTCTCTAACTGCACTTATTTCCTACAGATGATGCAATCTGGTTTTATTGCATTCGAAATTTGTATTACTCTAATGCCATGCTTCCCTCTCTTATGATGTATGTTATGGTCGGACAACCAGAGCAAAGTTCCGAGGCAGTCAGATGATGTTATATGATTTGAATAACATTTTTACCTTATGATTTATTGTAGTATGCTGGAGCAGCGCTGGTCTGATGTTTCAACCTGGGAAAGCACAGAATAACAGAAGACTTCACGAGTTGAAGCTCAGTAAGTGGATCAACGGGCTTCCAAAGTTACATCGACCAAAAGTCAATATGGTGGTCTATAACCTGCTCTTAGATTACCCTCAATCAGTCACGTGGTCACTGGTTCCGCATAAAAAGTGTAACGAAAACCCGTTGGAAAGCAAGCTGTTCCGTTGAGCCAAGCTCACTGCCACTGGTCGATGAGTGTTCCGTTGGACTGAAATTTCCATATACCTAAGGGCGTATTTCAACGGTGCCTAATAAATTTCGTGTTATAATGGACCATTGGGACACCGTTCCGTGTCCAACACACCAGAAGTTCACCCCACAACAGATATCCAGAGTAAGATCTCCGGCCCTCCTAAAATGGTAAATGACTACTGTGAATGAACGATCTTGATCTTCCATTTTGTAACAGGAGTGGG
>STRG.15836.1
CACGCAGTGTTGGGAGCTACGGAAACGCGCTGACAACACAACTATCTGGACACACGATTAGCTCTAGCCACACTAAGTCCTGTGCAAGCTGAACTGAACTGAGCTGAACTGAACTGGCCTTGCCGCGCTACAAGGGTGTTGGATGCACGTGTAGTGGGCCGGTTGCTGTCGGCCCTGTTTGTGTTCGAGTGCTAGAGGTGTAGGATTCTGTTGATGCAATTTCTGATGCTTTGTGCTCATGGCAGTTTCATTCCTGTATTTTGCATATCGAACACAAATAATCCCCCTTTGAAGACATTGATCTCTTCATTGTGGCAAAACCGCCCCGAAACCTGTCGGCTTTTGGCCGGTTTTAAGCACTTTTTACTATCACGCTGATCGGTTTCCCAGTGGTTTCTTAGTGGCTTATGAACAGTTTCTGAGCGGCTTCTACCAGTCGTTTGACAAACGTGATATTGTTCGTCAATTATTTTCCCTTTTCTCAAACTACGTTTTACGGCGCTCACCCCATAACTCCCGAGGTATGATTTTCTTTGTTTGTCATTATTCAGGACATTTCGATGTATTGAACCATTTGGCAGTGTAAATTTCTCCGGTCGTCCGTCCCCTTCGTATCAATTCACTTTTGATCCGTGCAAAATGACTGCTGAAGAAGCTAATCGAAAACCGACGTTACCAACGGGCTGTGTACCACAAGGGTTGCATGCTACAATTTGGCTACCCTGTTAACGGAACGAAGTAGAATGGGAGGTTTTGTAGTTGAGTGATTTTGATGTATTGTGACCGACAGTGGTCTTTCGAAATGGCCTATCCAGTGAGATGTCACGGTGAACCGAATACTCTCAGCTTGTATGTAATGAAAAAGTACACAACACTGTGGACAGTGTTTCTTTCGTTGACGAGAAGCAGTGTAGCGAACAGGCTGTTGGCAGCCATATTGGTCTTCGGTTGTTGTACGTGTAGGATCCTGCTGATGCGCTTACTGCGCCTCTGCGCTAATGGAGCTTCCTATTTTTACTGTTTCAGATCGAACACCACCGACTCCCCGTGGAGGAACCCTGATCCTTGCGTACTACACGGCGTAGTGGCTAGGCCGTAGACCGCCATATCGTCGTTCGGCTGATATTGTACTCGTGCAACCTCCCGGCGAAACACCACTAATCCTTGCATGTCACAACGGCTTTTGTTGCATTTCAGTCTTAGTGTGTTCACCACAGTATGTCTGCTTATCTGTCTTCAAAGCGACCGAAGTTTATAAAACCCGGTGAGGAGGATGTTGTCCAGGGCTTAGTTTCTGAAGAGAAACCAGAAACCAACGAAGATGGATGTTCCGGAGCGACTATTTTACCTTTCAACCCTGATGATTCTCTTCAATCACTGGAACAGCAACGACAGCATCTCCCTGTATTCACATGGAGAACCCATTTTTTGTTTCTTCTGGAAACGAATAGGAATGTTGTACACCACAAGTGACCGTGATATCTTACCTGACCGAAGGTATGATGATTCAAGAACTCCTTCGGGACCCTTTGTTGCGACGTTTTCGTGTGGTCATGTTGGACGAGGTTCACGAAAGGTCATTGCAGACAGACATTCTTTTGGGATTGCTGAAAAAAGTGTTGCGCAAGCGACCGTATGACCTGCGGCTCGTTATCTCATCCGCCACATTAGATGCAAAGAAGTACGTGGACTATTTTTCTGATCTGGACGCGCTGATTGCAAAGAAGTCCGATATGGCAGATCCCTTGTCCCCCCATGGATGTACAGATAAGTCTCTCAGTCCAGTAGCTCATCTCAATGTCGAAGGTCGTCAGTTCCCGGTCCACATCTACTATTCAGTGGATCCGGTTCCCTGCTACTTGCGTGCCGCCAAGGATTTGGTCTTCCAGATTCACGAATCACGTCCTTTGGGTGGTGATGTGCTCGTTTTTGTCACTGGTCAAAATGAAGTCGTTCAATTGGTTAGTGACCTAGTAGACGAATATCGCAGTCGTAAGGAACAGTATTCCAAATCCGAACCAACGCCGACCGGTACTAAGGGTTCTTCTGCCACAGGTTACCGTCCTTTGCGTTGCCTCCCGCTTCACGGCGCCTTGCCGCAAACTGATCAGCTACGCATCTTCGATCGTCCAACGAGGGCTTGTCGTAAGGTAGTCGTGGCAACAAATATAGCTGAGGCGTCAGTCACATTACCCGGTATATCCTACGTGATCGATTGTGGTTTCGCCCGGCTTCGAGCTTACAACCCGGTCACCGGACTGGAAGCCCTCGTCACACTACCCATCTCACAGGCCTCGGCTCGACAACGAGCTGGACGTGCCGGTCGAACAAGGGCAGGTGAGGCCTACCGTTTGTATTCGGAACAGCTATTTCGCAGTCTACCTCGATTCACCCCACCGGAATCGGTGCGATCAGATTTGTCTGGTGCATTGTTACGACTGAAAACGCTTGGGGTTGATCGATTAGTTCGATTTGATTGGCTCGATCCACCGCCGGCTTCGCATGTGGGGCAGGCAGCCGAGCGCCTGGTTGCTCTGGGTGCATTAGACGCGGACACCGGTCGACTAACTATACCTAAAGGTCTGAAACTGGCCGAGGTGTCCACCGCATGCGGCTTAGATCAACCCTCGGCCGCAGCTGCTTTGTTGGGTTCGTGTGAAGAGGGTTGCTCACAGGAGGTCGCAGCCATTGTGGCGTTAATGCAAATTCAGCGTATTTTCGTCTCGGGTGCACGTCAGAAACGAACCGGGGATCGTGTTCGACGTCAGCTATTTGGATGTCGCCAGGGCGACCATCTAACAGAACTGAACGCGTTCACTGCTTACGAACTTCAGGCTGCACGTTGCTCACCTAGTGATCTCCGGGCCTGGTGTCGTGATGCTGGGCTAAATGAGCGCGGATTGTCGCATGCCCTGACTCTGCGTGATCGCATAGCGGCTATGTTTACTCGACTCAAACTACCCTGGGTTCGTGCGGAGCCTGAGGGTAACCCAGAACCGGTATTGCGTGCCTTAGTTCGAGGCTATTTTCATCAGGTCGCCCGTCTCGCTCCTTCCGGGTCGTACTACCTCACCGTGCGAGGTGATCACCAACTCCGACTGCATCCCAATAGCATTTTGTACAGTTCCACAACCAAGTGGCCCGCCTGGATCTTGTTCACACATGTTTTTTTGGCCACCAGTGCAGAGCTACTGGGCGGTGCTGAAACCAACGGCTCTGGCCCGGTACCCACTTGCGTCAGTGGAGTCAGTGCGATCCAGCCAGATTGGTTGTTAGAGTTAGCTCCGCACTATTATCATTTTGGAACAGATCGAGAACATATGGAACGAGCTCTTCGGAAAGCAGGATGAAAAAAATCCCGGATAAAGAGAGGAGTGCCAGGATCAGTCATCATATAAAGATCCTTCCAACTTGTTAATTTTATATTGCCTACCCCCCCCCTCCTCCAGGAATGAATTGTACAGTCCCGGTGAATTTCAAAATCACTATACAGTTTGCATTTCATTTGTTT
>STRG.14375.2
CAGTGATACCGATATCGAAAAATTAGCAATTAGTCCCAATGGTAGTTACAAGTAGTGACGTTGTCCGATTTTATCGGCGATGTATGGGGTGGCAAGCTATTAGAATGGTAAAATAAATACATACTCTTTTTACCTTTTTTCATTTATTACACAGCAAAATACAACAACTCAGGAAGGGGGCAGCTGCCAATGAAAAGCTGCCAAATGGAAATCTGACCGGCAGTGATGGGAGTCGAACCCAGGCCATTGGTCTCCAAAATCCGAGATGAAAACCGCAAGACCACCACCGGGTAACGGTTGCCTAACACAGTCGACAGATCTTGAAAAAGACTTGCGGTCATCCAAAGTGGCGATCTCATTTGCATGTACCGCAGATGTGTTGCTTATTGTAGGGGATGTTCTGCACACCTAAACGCTTAAATTCGGACACAAGAATCTCTGAAGCTTTGATGCACTCGAAGATTCTCTCGGAGTATCACCTACTTATTCTTCTGTTTGCGACTCTCGGCGGATTGACGCGATCAACTTCAAAGCCGCCTCTTTCCGTTGCCACAGCAGTTTCAACTCGTACAAAGAGCCCAGCACGTGATTGGTCGGATTTTGTCCAATTTCGTAAATGGCCCACTCGCGAATGGCAGCAGGTTAAACGCAAGTTATCCCGCAGTTCAGAAACCTCATTCGGATGCACTAAAATTGAACTGAGGATTTTAGCGACTTCGACACGAGAATCTTCTCTCAGTTTAGGTTTTTTTTTCAACGGGCAAACATTGTGACATTGACGAAAGATTATGGTGACAGTGTTACCAAAGCTATTGAGTCAACCGATCCCTGAACCCTGTAATTAATTACACCTTTCAAGCCATCAAAACATTAATTGTTTCAAAACCAACTGCTGAGGAAACCAACACCTTTCTCATCATCAGTTTCCCTGTGGATGCCCATCCAGTTCCATAGACATAAGAAAAGGAGAGTTAAGCCCGCTAGTAGCCAAGCCTTTTCCGATATGGCTGCAGAAAGCTGCAGAGAATAACTTGTCATAGTGAAGTCGTCAACGAAGCAGAATGTACTTAGATCTTTGATTGTACAACATCTTCAGAAGAAATAATGTTTTATTCTGAAGAAAACGTTTCACATCATTCTCCTGAACACCTACCTGAAGCTATTGTATTAAGGTTTTAGCTTCAGAAATAAACTATCCAAACTTTTATCTGCATAATCTCTGCTTTGTGGACTAACATTGTCCCTCATCTCCCATTGTCTTCCCTAATAATAATGTACTTCAGTTTGCCTTCAGTTTTTGTCCTCTAGAGTTTACTCTTATCCCCGGAATAGTGCGGATGAAAGGAAAAGGTTCTGAATACATGGTGCAAATCAACTCCTTCGTTTTCTCTGTTCCAACTAGTTGCCTTTCAGAACAAACTGACCGAGCCGATAGTCGTTTGTCTTGTGTCTTTTCACCAGTCCAGTTTTGATCACAACGTCATTAGTGCTGACTAGGCTAGATCCTAACATGACAACACTTATGAATGCAGACGTACACTCAGTCGTTGTCATACATCACCTGGCTCACGTGAGTCAACATCTCTTTCACAGCATGAGAAACATGGAACATAGAATGGCAGTAAGAAGTGGTGCAATCACAATGAAAAATGGAAACCTGCATTCCACTGACAGACGATACCATACGTATGCAAGAAAACATAGCTGAAAGAGAGAAACACGCGTCTAGCTACCGACTAAATAGTGACTCAGTCCGCGTGAGTCAACCAGGTGCCGGGCGAATCAAAATCATCCTTTCTTCGTGTGTTATCTTAAATATGTTCACTGTGTTTGACTGGTCTTCGTCGTCATCGTTTAGTTTTTTACCTACGGATCGATATGGACAATTAAAACACAGAACAAACATGAACCTGAAATCAAGTTCTCGACCGTGCACAGCTGTACCACATCATCATTTTAAATCGAGGCAAACCAATTTGGCACAGGACCAGATCATACCTGTCAACAATCACGTCCATATACCACCGGTAATTATGCCGGCACTTGCACCCGCACGCATATACTTGTTCGACTACGTGACTAATGCTGTTTGTGATATCTAAACGTTTGCGGAGATTGCCAACTTTGCCGAATGATTGAATTTTTCAAGAAAAACTGGTTTCGACTGTTTCCAGTTAACTGACGCGATTCGCTTGTGAGCATAC
>STRG.4104.7
ACTTCAAGACTTCAAGACTTCAATGCGACTCTTCACTTGACCTGAAGGTCGCCTCTGCGTTGCACCGACGCCGTCATTGTGTGTGGTTAGCAGGCTGTTGACGCCTTCTTGATGTTCGGTTATTGTAAGTGTAGGATCACTGTGATGCACTTGGGGAGCCTGTGTGCTAATGGAGTTTCCTCTCATGCATTTTTCAGATCGCACACAAACAACCCCCCTCCGAGGAACACTGATCCTCTCAAATAAGCTCAGTTCAGTCAGTTTGCACTGGACTTTGTGTGGCTATAGTCAATCATGTGTCCATATAGTTGTGTTGTCGGGAATCACGAATGGGGCTTTGGCTTTCTAAACGCGAGAGTCTCGAGTTTGCTGTTTTACCGTCCAGTGAAATCTCCGGCCCTTTGGGTCTCGGCGACCCAGACTCTACCGAACTAACCAAAGTTGAAAAAGACACTATGATTCCGGCGCTAATGATGGAGGAGCTGCGTACAAAGAAATGCGTCGAACTTTGGGATACATGGAATGCTTGTCAACAAGAATATCAGTGGTCAGCGGTACTTCTTTGTCGAAATCTGTTTCACGAGGCGCTGACTTGCAATAAAAAGTTCCTCAAAGATCCGGAGTATTTTGAAGTAATGAAACAACGGTACTTAAAAATGCGTGCGGACTATCGACGCACTGGCGTGGAACAAAAAATCGTACGAACTGAATCGTGATTGTTTTTTCCTGTCCGATCACTTTTTGACGTCCATTTTCGACAATACCGGCGAATAGTGGTAGTATTCTGAGAATTTCCGGACAGAAACCAGAACCGCTGACCGAATAAATTACTTTCTCAAGCTACTACGCCAACCAGTTGTACAGTTTGGTGTTTTCCCTAGAATACATCTCGAACTTAACTCGGATTT
>STRG.19850.5
AAGATTATCTTGGTGACGGTTAATAGTTGTCGAAAAAATCCCATTAAGCGCATTCGGTGGACACAAGTCGACGAAATATCTCTTTTACAGTGATTCGTAATCATGCCATTACATAAATATATATTCTTGTCCAATCGAGGAATGGGACCGATTAAACTGTTAGAATGAAGTTACAGATTATTGTCCACAAATGTTGTGGTCCACGCGTAACGCTAGACCGGATACCGGCTTTCTACACGTTGTGTGTCGGCTGTAGGGTGGATAGTGAGCCAGGGAAGCTGAGTAATACACCATTTGTTTTTATCATAATATATTGTGGAATAACGCCATAATGATGAATCACTGAAAATGGTAAACAAATGGCCAAGCTTCATAACCGTCTGCCTATTACGGCTTGACAAAATTAATTACCAAGTGGCGTTTCGTTCCGCCGATTTCTTTTTGATAGGACAGCACCGTGTGGTACCACCAAGGCCCGGAAAGTTTAGCCAGTGCACGCATGTGGATCGCTGAATTTTCCCTGTCCCGGGCAAAAGTGCGTCTCGAACGAACCAAAAAATTGTACGAAACCGTTCCTACCGCATTACGCAAGGCCAAGTTGCAAGAATATCACAAAGTTTTGCGGGGAACCACGCTGTTGTGTAGTCAAGTCGGTGATGTTCGCCCACTTACTATGTGCCGCTTCTCTCCGGACGGTGCACAGTTGGCCACTTCGTCCTGGAGCGGTCTTTGTCGTATTTGGTCCCTGCCGGATTGCAATATGGTGGCAAATTTACGGGGACATACGGTGCCAGCTTGTGCAATTGTTTGGCACCCGCAGGCCCGATTGCAGTCGGAACAGCAACTGGCTCTAGCCAGTTCAGCACAGCACGTCAAGCCAATTACATCTTGACAAGCTCATTTGATAAAACTGCAAAACTGTGGGGACATCCGGTTTGGGCTCCGATTCAAACATTGCAGGGACACAATAGCAAGGTTGTCTATGCAGACATCTCACCGGATGCCAAGTCAATTGCCACATGTTCACACGATCTGACCTACAAACTATGGAGCCGAGAACATGAATAATCGGCACAATGACGCTATTATTTTGTACAGTGTTCTTTGTTCAATACAATCATTCCAAACAGTTTA
>STRG.6319.1
GTGAACGCCAATTCGATCAATTTTCTCCGTTGTGTAAACGGAGGACTATTCTTTTTGGATACAGTCACCTGGGAACCGAGATGTGCATGCCCACCGGGATACGAGGGTTGGTTTTGTGAACGAACCAGTCCAAGTTTATCATTCATCTGTGAACAACTAGGGCTATGTAAGCCATTCGGACCCTTTATCTTTGGTGGTGCTATCACGACAGTTTTGTGCACTGCGGTAATACTCACACACGGGATTCTCCAATTTCTGTCCAGTATGTGTCGACCACCACTGCAATCGTCGATAACATTTTCGGAAAATCATTTGGATTTGTCCACATTTTCAAGTCAACGTTATAATACAGGACGTTTCGGTCGATCAAGCACTCTTGTAGGCCAAGCCACAATGACCTCAGTGACATGTCAACAAGCAATTCGTCGGCGCCGACGTCATTTGCTTCGACAGTGGATGGCCCTGAATCGACTTTCACGATCTGATTTGAACGATTTGTTCCGATCCATCAGTTTGGAGGCACTGCGTTCCAGTCAGTCAGCCAGACAAAACGAATCAATTGCGTCCACCGCGTCCGAGAATCATTTGTGTAAATGGGAACTGGGAAGAGCTTACCCGAAGCATTTCGGATGCGTTACTTTGAACGGAGAGAAGTCAAAGTCGTCCGATCGTACTGATAAGCGGAAGCCTTACTTGCTGGCGGCAAGGAAAAAACAGCCTCATCTCTGGCATCCCCATTCTCATCCATCATCCGCATCACCTCCATCCACTTTGTGGTTCAGTCCGCCCGGTAGTGCGTTCCAGCGCTCGGTTACCGCGCATGCCGTAAACTCTGGTTCCGCCCGCGACCTTTGGTACGAGACCGAAATGTACATGAAGATGTTCCCCGCCTCGGTATGCGAGCGACGGGGAGCCAAGTGTGCTACTCCAGTCTTTGTTCATCATCATCATCATCACCATCCTCCCAATTCTCCTACTAATCATCCCACATGTCCCGATCAGTGTCAATGGCTAAACGAATGCGCGCCACGTATCGATGGTTATAAGCCCCGTGAAGTACATGGGCCCTTGGCCAGTTCGGCCGCCGGTCCAAGTACGGCGTGTGCTCATTCATTCTATCATAGTTATGAGGGGGATCCAAGCGTGGACAGTTGCTCTCTGATCCCGGATGGTGTATGCGAACAATGTGAGGACGCAAAACACTGGGCCGTCTATCCCCAACTGATTAAAAAATCCGGTTGCTCGTGTTGTGTCTGTTTGCTTAGACACAGAAGTCCATGGCCAACACCGGAACCATCGGAACGGCATCAAACGCGTCTTAGTTTGCCACATGAGGATTCTGAATCAGACTCGGCACAATCACCGGAAATATATGAAAATTTGTATGCCGTTTAAAAAATGATTTTATTGTTGAACTGATTGATTGGTTGAGATGCAATCCGGTTTAATCAATAACAATACAAATTGAAGACGCGGCTCAGTTAGATGATGCAGAACTATGGCTAATAACTGCTTCACTGTAACTGTTTTTCAGTTTCAAGTGTTTTTATCTTATTCTTTG
>STRG.45338.1
CGAAGAATGTTGTCTTCGTTAGTTGGAGAAGATCTGGCGCTCCGGTGTACTTGGACCGGAACGCCCGGAAAAATTCCAATCGGAAATTATCAATTTCCCTACGCTGTGATAGAAGCCGTCGAAACAACTACTCGGTTCCAAGAGGTACCACCTTTGGATATCGAGCGCATCATGAAAAGGTGGTTTACTGATGCCCGGGATCGGGGTTTCGGTCGTCGGATTGCCAGATCTCGCCGGCACACAACATGACGTTGGGAGAATANNNNNN
>STRG.3750.3
CTCATCTCTCCCGACATTTTCCGGAAACAAAACCTTTTGATGGTCGAGGTAGATGAACCAGATCGTGGAAGTGTTCAGCAGCCTGACGGCTCTGTGCCTTGGGGATTTCCGGATGAACTGGATCTGTGTGACGCAACCAAATTTGGGGATTTGAGACGAGTTAGTAAGCACATCGGGAACGGTGTCAATGTAAACTTTTTGGATGGCTTCGGTCGTGCCTCTCTTCACTACGCTGCACAGAATGGGGACTTCGAAGCAGTAAAGCTGCTAGTGGCCAATAAAGCACGGACCAATATATTTGATGCAAATCATGTGACTCCACTGCACCTAGCTGCTAAAGGAAACCACAAGTTGGTTGTGAAGTTTTTGGTTATGACTGGAGGTGATGTGAACTTGGAATGTGTCAGTGGCTGCAAACCGGTTGACTTTGCTCCTTACGGATCTGAGACTTGGCAGGTCCTGATCAATGCAGCTCAAGGACAACTACCGCATGTGGAACACCTAGTTCAGACACGAACGGTGCCCATGGTGCCACAATTTGCTATCAAACGTGAAGTCGACAAGCAAGCAGCCAAAGCTGATAAATCCAAAGGAAAGAAGAAGGGTAAAGGAAAGAAGAGTGGAAAGAAGGGAGGAAAGAAAAGTGGAAAGACGAAAAGGAAATAGAACCCCAAGTCATATTTTCCCATCTGCAGAGAGAAAAATGTTTTTATTTTTTCCTTCGTGTTCCTAAGATTTCTGCGGCTTAAGGTATCGAGAATGATTCTGTGCAAAACTTCGGCGCTCCCTTTCATTTTTTTCTCGTCATTTAATTACTTTCATACTAGAGGTTCTTATTTACGACGGATTATCTCCTGAATTCAAAAATTGCCATATTTTACTCTGTCCATTTGACATTTCGAGTCATATTCCTCCATGAAAATCCTCTCGAACACTTTGAGGTAAGCAATTGTTTTAATCATTTCTATAGGGTTTTCCTACCATCAAATTTTGTATATTTGTTATTGGTCGATGTAATTTATTTCATAGAAGGTTGGGTCATATAATTGTTTTCTGGTATATGAACAATAAGTGTTGCATGGGAATGGATACCCGATAGGCTTCTTCGGCGTATGCTATCTTCCGAGTTGAATAGTGGTTGGAAGGTAGGTCGAGGTGGTCCGTCCATGACATGGCCGAAATGCATGAGAACCTTGACGAGTGGACTTGGCCAAGTAGGGCGTATTAGACTTCCGGGTTGAGGTTCATGCGACCCGCCTACCAGATGGCTGGAGACAATGAGTGGTATGGTTATGTGTCACGGCCAAGGGCATGGTTGCGTTCGGGCTGTTTCCTTTTTCTTCCTGACTTCCGCTTATCATCTTGCTATCGGCTCTTTTTTACTTCATGCTCCTATTCTCTCTGTTCTTGACTGGACGATGCTGGGAGGCAGAAACCGAAACCATAGCACAGAACTGCGAGGTAGATGGTTGAATGAACTGAAATAGATGCCTTATTCATTATTTCTTGGATGTCTCCCAGTGGTAATCATCCAGATTATCTCTTAAGTACATCACTAAATAGTTACCACTGAAAAAAATGAATCTCATACATTCCGCCAACTACTGGTATTCATCCTTAAAATACGAGGGGAGAGGTGCTCCGAGCACCCCAGACTATGGCCTTTGTGATCAATCCGTAACTGATTACAAATGGAGATAGCATAATTTTAGTACTTTACCCCATGAAACAGTTGGTAAGTTACAAAAGCGCTGTGGGGTCCACTGAAGGTCTTGACTTGGTTTATGTTGAAGAGTTAGGTTTGGTATGAAAAGGGCTAATTACCTTCGCTAACATGGTTAAATAACGTGCATGTGAGAACCGTTTCTACTAATAATGGACTACTCACTTTCTTCCAGAAACTTTACCACCAACCTAGAGTTAAAGTATGCAATGCAAAGTAAAAATTAGTGTTAGTTTACTCTGAGAGTCACGTACCACCAGGCGCGTCTCCACTTCACGGATAGGAGAACGGCCACCAGTGTGGTTTATAGCGAATAAGATGGGTCCAAACATGACAAAAATATAAGTGGTCATGGATAAGCAGCAGCAATGCTCGAGGATGTGGTGGGTTTGCTGCCTGGTAAGCGCTATTTCTCAAAATACCACATCTATGGATAGGACTGTGAGGTCACGAATGTGGATCACCACTAATTATATCCATTGTCCCTTGTTGAGCTGCCTAATCCATAAGGTAATTAGGAGGAAGCTTATAAACCATTGCTGGCTACCGGTTCGTTTGGAACATCCCCG
>STRG.49604.5
CTGTTTTAATGAACTATCGGTTTGCGTATGAGTTCTGTGGGTGTTGAAATATGTTGTCGTTGTTACTCCACTTTCTGTTAATTCATTTTTCGGCGTGCGACGAACATACAAACACTTGGACGTACAAAGTGCTCCTGTCTGTTCTATCACTGTGACACAAAAAGTGCACGATCGGTTGCGCGATGCGATCGTGGATCAGTATTGGTACCAAATGTATCTGGACGACTTACCTATTTGGAGCGTTGTTGGTGAGGTGGCGAATGCGGGAAACAAGGCGTACATTTGGACACACAAAAAGTTGGAGATTGGCTATAATGGACAACGTATTGTTCGTGTCACTCTGTTCAACAGTGAACTAGTGCCGCTTGAGGTCGACTCCCAAGTGCATTTCTCATACTCGGTCTTCTGGATTCCATCCAACATCACGTTTGAGCATCGTTATGATGAATACTTAGACTTCCAATTTTTTCAGCACAAGATTCACTGGTTCTCCATTTTCAATTCGTTCATGATGGTCCTATTTCTAGTCGCGTTGGTGTTCATGATTCTACTACGCACTTTGCGACGGGATTACGCGCGTTACAACAAGGAGGATGGTCTGAGTGATTTGGATCGTGAACTGGGAGACGAATACGGTTGGAAGCAGGTTCACGCAGATGTGTTTCGCCAGCCCGCCTATCCCGGTCTGTTGTCCAGCTTGGTCGGTACTGGCGCTCACGTGGCTCTCGTGTCCATCATTGTCTTGCTGCTGGCCTTCTGCAACCAGCTCTACATGGAACGTGGGGGTTTCGTCACGACAGCCATATTTGTGTTCGCGGCCACGTCACCGTTCAGCGGTCTTGTGGGTGGCGGGATGTACGCTCGCCTCTCAGGTAAACGGTGGATTAGACAGTTTCTTTTGGGAGCCACCTTGGTGCCTTTACTCATCTGTTCCGCTGCTTTTCTGGTCAATTTGGTCGCCGTGTACTATCAAACCAGCCGAACTATTCCTGTATTGACCATGTTCATGGTTGCTGCAATCGTGTTATTTGTCGTGATCCCGTTAAATCTGGTCGGTACAGTGATCGGACGCAATTTGTGTGGTCAGGCAAATGATCCGTGCCGTATCAGTGCGGTACCTCGGCCAATTCCTGAGAAAAAATGGTTCATGGAACCAAGTGTTCTCATCTTGGTCAGCGGCATTTTACCTTTTGGATCGATTTTCATAGAACTTTATTTCATCTTCACATCCTTCTGGGCATACAAAATATACTTTGTATTTGGATTCACGCTTCTAGTTTTGCTACTGCTGATGACTGTGACCTCATCGGTGTCGGCTGTGGGTACCTATTTTCTGCTGAACTCGGAAGACTATCGATGGCAATGGACCAGCTTTTTGTCAGGATCGTCTATCTCAGTTTACGCATATATGTATTCCGTGTACTATTTCTTTTTCAAGACAAAGTGCTATCGCCTTTTTGGCAGCGAGTCGCTTTGTGCGTAAAATATACGGTACTGTCAAGGTGGACTAGCATCACTGAAATGTGGTCTGAACTTGGCCGTTGATGGATTCCTTCACTACTGTCTGATGCTCGATGTGATTCTTCCACATTTGCTCTCAATTCATCACTTGTTCCTACCACCAATCACTGATACCGTTCGTGGACACAGATCGACATTGTCACATTCTGAGTCGCTTCAGACATTATTGTCGTCCGCAAACCTGTATCCATCTCTCTCTCTCTCTCTCTCTCTCTCTCTCTCACACACACACACACACCGGTTTGATTGATGATACAACCTTGTGTGTGTGTGTGTGTTTGGACATTGAGATAGACCAGGTTTATCCATGGTTTATCTACTAGCGGTTGCAAAACATTAATAGGAAGAATTGAAGGTTTTTCATCACTGTTTGGTAACTGGTTTTGTTCTGTTTTCCGTTCATTTCCATCCTCATATGTGACCCATACACGGTACCCTGTTCATATTCCGTCCGTGTTTCTTCATATACGCCTCCGAATATAAACACTATTTTGAACATTTAACACTACGACTACTTCGAATTTCATGCCTCTGTCTGGTATCTATCTCGGTTCTGCGCATCCCGACCACATGTATCCCCCTCGTTCTGACTTCATATGAATCCGTAACACCTTCGATTGCAAGCCACTGTGATGCACCCGTGTTGTTTTCCCTCAGTCGTATGCCCATTTTGACCGTTAATACTTGATCAATAATTAGAAGTAATGTTGTACACAACTTCTTTATTCGAGTGGGATGGCTCACAGATCGATGAAATGGGATCACAAATAATAACCCCTTTTTCTGTGCTCT
>STRG.32490.10
NNGGATTTTAGCAAAGTTTTTGACAAAGTTCCGCATGACCGTCTATTAGGTAAGCTTAAGGCTCTTGGTGTAGTAGATCCCTTGATTCTGTGGATAGAGGACTTTCTAAAAGGCCGAACCTTTGCAGTACGAGTAGCACAGTCACTGTCAACTTAGTAAGTGGCAGCTAGCGGTGTTACACAAGGATCGGTTCTGGGTCCGCTCCTCTTCCTGGCCTATATCAATGACCCACCACCAGTTCTTCAATCACCGTGCCTCATTTACGCAGACGACCTAAAGATCTGGCGCACGATTACATCATACGCTGACGAGCTCGTTCTTCAGGAGGACATCAGAGCCCTTGAGAGATGGTCAGATATGTGGTCACTACCAGTCAACACGGACAAGTGTGCGCATATGCGAGTAGGAGCACCGTCCAGCAGTGGGATGTACAATATACACGGGGTACTCCTTCGGCGCTCTGTCTGCGAAAAAGATCTGGGAGTGATGGTGGCCTCGTCACTAAAAACGAAGCACAATACTGATAGAATCTGTTCAGCGTGGAGTATCCTGGGGCTGATTACTCGTTCATTCGGCCATCTCTCACTCAACGCCTTCAAGGTGCTGTATGCAACCCATGTGCGTCCCAGGCTGGAATACGGGGGCCAGCAGTTTTCCCTTGTACGTTGGCAGAGCTGGCAAAGTTGGAAAGAGTACAGAGAGGCGCAACCCGCCTTATCGGAGGGCTACGTGGGGTCAGCTACGAAGAGCGGCTGAAGATCACAGGGCTGTTTCCAGTGGCCTATCAGAGAGTCTGGGGAGACCTGATCCTCACCAGGCGTATCATCAGAGGCGACTTCGGCCCAGAACTACGTGCAGAGCTCCCTCTCCCCGGACATGGCCGTACGAGGGGACACCCGCTAACTCTAAAGAAACTGCACTCGATGGGCCTCCCTCTGGTATACCGTCTATCTCGGAGGGTGGCCAATCTATGGGACTCGCTGCCAGCCGAAGTGGCGGAAGAGCCCAACGACACATTGTTCAAGTGACTTCTGGATGTATTTCTAAAGAGGTGGTGGGAGACACACGAGTCTACATCACTGAGCTGTGGTGAGGAGGCTTACACGGGAGAGATACCCTCTGCCTCTGTTATGAAGAATGAATGAAGAATGATCAGAGAAAAGCAGATGCCTTAGGCCTGTACTTCAAGGGTGTACATAGACGTGATGGGGGACAACAGACATCGACCGAAACGCAAGTGATTGCTTCCATCCTTCCCAACCTGCTAATTGGGGAACAGGAGGCAGAGAGATTATTGGAAGGATTTAACATACAAAAGTCGGCGGGGCCTGATGGTATACACCCAGCTATCATACAGCCACTGGCTGCCATGATCAGTGATCATGTCTGCCGTCTGTACTGTGCCACACTTAGCCAAGGGGTATTACCGTGGGACCGGAAGTTAGTTACGCCTGTGACTATCCACAAGAGAGGGCCACGGTCAGATAAAGAAAATTACTGTTCTGTTAGCCTCACATGCATTCTCTGCAAGTGTTTAGAGCGACTGGTAATGTAGCATATATGTAAGCATCTAGTGAGCCACAAGTTGCCCTGTAAAACACAACAAGGGTTTTTGAAGCGGAAATCCTGTCTTTCGAACCTTATAGTATTCCTAGACGAAGTCACAAACCAGCTCGACGAGGGCAAGATAGTCGAAGTTTGCTACATAGACTTCAGCAAGGCTTTTGATTCAGTCAACCATCGCCTATTGATGGGGTAACTGACAACGTTTGGGATAGAAGGGCAAGTACACAAATGGGTATCAACCCTCCTAACAAACAGGATGTTTCATGTTAGAGTGGAAACCTGCAGGTCAAATGCAGCATAGGTAACCAGCGGTGTACCTCAAGGGTCAGTTTTAGGTCCACTACTTTTTCTTAGCTACATAACTGATTTAGCGGAAGAATTGTCACAACCGTGTTTCATTTTTGTAGACGATGTAGAATTTTTGGGATCAGGAGATCGTGATGAACTAGCAAGGGACCTGACGCACGTAGTTAGCTGGGCAAACAAATGGGATATGCCCTTAAACGAAAACAAAAGTCATCTGCTAACCAAAGCTTCAGTGGGACTAACGGTCATGGGGGAAAATGGACCATTCACAGTTGAGGCGACACAGTCAACGTGGGACTTGGGTGTCCACTCTTGCAGATCGGTGGAAGTGTTCATACATGTACAAGGCAGTAGTGAGACCCTTTTTAGAACATTGTGTACAGGTTTAGGCACCTTTTTTGAAAAAGGATACAGGCTGCTTAGAAAAGATCCAGCGACTAGCCACTCGGATGGTTGAAGGACAACGAGGAAAATCATATGAACAACGACTTCAGGATATGGGACTCTTTTCACTTGGGAAAATAAAACTCAGAGGAGACCTCATTGAAGCGTTTAAAATCCTGAGGGGTTTATCGGGCATAAGTGCAGGGGATTTATTTGAGCAGGCCAGTGATCATAGAATGAGAGGAAGTAGTATAAAATTGTGGAAACCACGCTCTAGGCTAAATATGTGGGCGAACTTCTTCAGCAATAGAGTAGTGAGAATGTGGAATAGACCAACAGAAGAAATAGTTAGCGCACAATGTGTAGGGCATTTTAAAAAGATGCTGGATGCTAAGTGGGACGAGTTATTCACCGTAGTAGAATACTGAGGAGTAGGGAGGAATTGTAGTTTACTCCAGGCTTTTCAGTATCCTGTGTCCATGCCTACGATCCGAGGCACTAAGTGTGATGGAACGCTGACGTCATGGTTGTCTCTCGCCTGGACGGTGAGAAGAGCGCTTCTTCCATTTCTTTTTTTCAGCCAACTGAAGGAACAAATCCATTATTCTAACAAAACTGGAAGGAATTAACAAGGTCGCAGTAGTGGGTGCCGATCTCTGCATGCCACTGATAGAATTCTGGACGCTCGATTGGCCTCGGTCATTATCAGTCCTGTGCAACCTGACCTGACCGTGTTGTGGAGCCCAGGTTGCCTGCTTTTCCTATTTTCCCCCAAGGTTCATGGGTCTGTAGTGGTTTCAGCGTCGTTCTTCCCCGCTTCTGTATCATTTTTTGTTTTTGCTCATTCCTAGCGTGTATTTTTTCACCTGCTGCCTTTGAAGTTAACTTTGCACTAGCCAATTTAAACTCGCTAAGGTTTATCAGGGTGCTTCACACAAAGTCTGCAAACTGAAAGAATCCTCAGGAAGCGATAATGCTCCCCGTGGAAATAAATATTGCTAGAAAGCCATGGACGATGAGGGTATCCAGTGCGATACTCGCCAGAATTGGTATCACAGAACCTCCAGAAAGACTGAAAAGAGAGCATACGACTTATACGCTAAGTGTAGTTATCTACAACGATTCTGTATCGGGTGTCACATCACAATACGCAAGATGAGCTATGGACTTGCAACCGTAGTAGAGAGTACTCAGACAGCCGAAAATGAATCGCACACCGTTTTGGCCACAACCAAGGCGGTCAGGGCGCCAACAGCTGAAAAAGAAGCACAAACCTCTGGTTCGTAAAACAATAGAGGAGGTAGTATCACCGGATAACATAGGACAGGCCAATGCAAAGAATTTAGTGGTTCATAGGTTACCGGGACCAATTACGCTGCCAGTCCAGGCTCTCGGCGGCTGCTGAGTGTGAAACTCACAAAAGCAGGCCATTTCAGCATTTATGTACACAGATCACTACCTGAATTGCGCCCTATAGGCCTTAGACGGCTGGCCAAGAGTAACGATATTCGGTTTTCGCGACACCGTAGGTTGCTGAAGGTGTCGTTAGGGTCGGATGACGACACAGAGAACTTGCTGGCGGTTCTGAGGTCCGCATAAGACCAGATCTACCCAGATCCACCAGGAAAGACCCAACACGTGCAACACATCTTGACAAAACCCGGCTCTGGGCACGTAGTGTAATCCTGCATAGGGTCCCTGAGTCACTCAGTGACAACCCTAGAGACAGAGGTAGAGCTGGCAGTCTAAAAGTTGAACAGACAAAGACTTCCCTCCAGACTGCTCCACAGGCGGGTCACCGGCCTGTCTCCATCGTGGCAACCACTAGTGCCCCTGCAGTAGCTGCGGAACAGACTGTGTCTCCACCGAGCGACACCATAATAGTTGAAACTTGGAACTGCATATACACAAACGGCCAAAGCTTGCGCAACAAGCTTTCCGAACTCCGCCTCTTGAGCACCGAGTGCAACGCGCTGGTGGTTGGGAAAACGGAAACATGGCTGCATGCCGAGTTTTCTGACTCGGAGCTGGAGATCTAGAGCATGGATATCATCAGAAGTGATAAAAAAGAACATTTAGGGGTGGGGGGGGGGTATGCTCTGTACACTAGCAGGAAGCTAAAAGCAACAAGGCTTTCAGACCCGACCCTAGATAAAGTGCCGGAGGGAGTATGGGTCACTATAAAACTACCGGGAGAGGGCATGTGTCTTAAAGGCGTGATCTACAGACCTCCGAACAGCACCGACACTACCAACTCTCACATACTGGAAGCACTGCAGTACGTGGGGTCACTGAAACATAACCACGTGCTTGTGATGGGTGACTTCATCACGACGAGACTGCACCTTGACGTGGTGTGATGGCTTGCGCGCCTCTATGACCCAAAGAGCTATACAGGATGGCTTCTTTAAGCCGGAGATGCAATCATGCCTGACAGATCAATGGGTAGAGGTCAGACAAAGTTCAGTCTCCTGGTCCTCCAGGTCGGGGGTCGATTTGAGCTGGCAATTCAGTCGGCAAAATCAATGGAAGAATAATTGATCCAAACAAATGGGCTTCCACTCAGCCGTCCAGCTGCCTTGCGGATAGGTTCTTGTTAGGACTAAAGGCTTTGGATGAGGACCCTAATCGTTCTCCTTTGTGGCTGGACACCCTAGCAGTACCTGTCCAACATCTCCCATGAACTTCACGAATAGAAAAAATTCCATACTGCATCTGTCGTCGTGCAGGACAATTAGGACCGCACTGCCCATTGCATCGAACGAGGCGAGTAGTGATCAGTAAGCTACTGATCAGAGTTCCCTCTCTTTTATTCAACCTTTGTCTTCTGTCCCCAACCACCTCTTTTTGCCCCATCTGTCTAACCATAATGCTCCCACTGATAACACGGTCGATACTCGCAATGATTCACTATCAAAAACTATTAGGAATAATCCTGTATCTGGTAACTCACATTTTCTCAAGCCTCGTCAGCCTCTAAATCTCGGATCCCTCAACGTGCGTACACTCATGCAGGCCGGTCAGCAGGCGTGCCTAGCCCTCACAATGAACTCTCTGAAGATTGATGTCTGCTGCTTAAGTGAAACGCGTATACAGGATTCGAGCAATGTAATTCAACTTACTGCTCCTGTTATCTCATCGAGGTATTTTATGCGCACTTCAGGAGGCGAAGTAGCTCGAGCTGTGGGTCAACGTGGTGTAGGAATAGTCTTGACTGACAAGACTGAGGCTGCCCTCTTAGACGGAATCCCGATTGCAGTCGTTTATGTGCTGTGAGACTCCAAGGGTCAGTTGGTGTTCGAAAGGATAGTTGTGTTAAGCGCAATTTGTTTGTGATCTCGGTGTACGCCCCAATGGACTGCAGCTCAGACTTGCAGAAAGATGAGTTCTATGATGCCCTCGTCACCCTCGTTCGCAGCAGTAAAGGTTCTGACGTTGTAGTGCTAGCTGGTGACTTCAATACACAGGTTGGGAAACTTAGTTCGTCAGATGCTTGTTTAGGTGGGCGTTGTGCTTTACCCACTGAGCGTACAGATAACGGGGATAGACTTTTCCAGTTTTGTGCAGATAATCGATTGTTCTTGTCTAGTACCAATTTTGGACACAGCTCGCGTCGCACAGCGATATGGCGCTCTAACTGTACAGGTACTCTAAGCCAGAATAATCACATCTAAGTAAGCTGCCGATGGTGCAGTTCTGTTCAGAACTACAGATCTTACTGGTCCACGTACGTAGAGTCGGACCATGCATTAGTTTTGATGCGATTATCTCTCCAGCTCCATGGTCATCGTGGTAAATCGCAAACCCGGTTAGCTGTGCAACGTATGTGATCCAGAAGTGCACACCAGTTATAAGAACAAGTTAGCACATGAGCTAGGATCTACGACGAACAGTAGTGTAGATGAGCATTGGGCTCATATCAAACAGGCGATGCACGTTGCAGCAAGTTTTGCTTGTGGTCCTAGATCCGTTGTCCATCAAAGACACTGGATCTCGCAAGAGTCGTTGAGTATAATGGAGCAAAAGCGTCAACTCTCGAACCGTAAGGAGACGGATAAGATGCGTAGAAAGCTACAAGGGCAAGTTACGAAAAGCCTTAAGAATGATCGCGAAAATTGGTGGGTCAAGGCAGCCGAAGGAATGGAAATAGCAGCTGCTTCAGGTAACAGTCAAAGACTGGTCAAACTTATTCGTGACACTGGTGGACGGCGCATCCAGGTCAGTGGAACGATTTGTGATAGAAATGGAAAACCCATTCATTGCAAACAGCTGAGACTTGACCGTTGGGCCGAATACTTCAAGGAACAGTTTAGGTGGCCGTACGCTAGTGTAGTTACTCCCGTGTCAACAACTGCAACTCGTTGGGTGGTATCACTTGAACCCCCATTGGAAATAGAAGTAGAGTCATGCATTCGATTACTGAAGCGAGGGAAGGCGGCATGTTCAGACGAGCTTCCCTCAGTTCTTTTCAAACTGGGTGGAGATGCTTTGATAAAATCACTTGCCGTCTTGCTCCGTGACCTTTGGACCGGGGAGCGTATTCCGTTAATATGGAGCTAGTCATTGATTGTTCCCATCTTCAAGAAGGGAATACGCAATGACTGTGGTAACCATCATGGGATTAGCTTAATTTCGATAGTCACCAAAGTATTAGCCTCGATTTAGCTGCACCGTCTTACACCAGCTCGCGAGAGGAACACCCGCGAACAGCAGGCTGGATTTCGTCCAGGTCGAGGATACATCGACCAGATTTTACTCTTCTCCGACTACTTGAAACGTGTCACACGCACCGCCGACCGACAGTAATAGTTTTCTTAGACTTGAAAGGCGCCTTCGCTTCAGTTGATCGAACATCGCTTTTCAGTGTTCTTCATCGAAAAGGTATGCCCCAGAAGTTCGTGAACCCACTGAGATCATTGTATTCTCATACTTGTGGCCGCGTTAGAGTTTACGGTGAACTATCCGGTCGGTTCGAAACGACCAGTGGTGTTCGACAAGGATGTCCCATGTCTCCATTCCTGTTTAACTTCGTCATGGACGAAATAATGGAGAGTGCGTTTCAAAATCTGCAGGATGTAAGCGTTGAACTAGGAAATAGTAGAAAACTAAGTGATCTGGATTACGCGGCCGACCTTGCCTGCTTGTTCAAATGCACGGAACATGCTCAACGTGCACTAGATAAACTCGCAAGAGCTGTAGCTCCATTCGGCATGCGCTTTGCACCTTCAAAGTGTAGGGTGATGTTGCAAGACTGGACGTCAACGATTCCGAGCTTGATGCTCGATGGGGAGGTGCTGTCAATTGTCGACCACTTCACCTACCTCGGTAGCTGCGTGACGACGGATGGGAGCACTGTAGTAGAGGTGAGCACGCAGATATCCAAGACTCGAGCGGCGTACGCTGGACTGAAGCACTTGTGGCACCGACCTGATATTTCACTGAAGTTGAAAGGTCGGGTATACTGTGCCATAGTGCGTTCAGTTTTGTTGTATGGTTGCGAGACTTGGGGTCTGCGTGCTGAAGATATTCGTCGTCTTGAGGTTTTCAATCACCGATTTTTGCGTAGTATCGGTAGGATTGGGTGGAATAGTCGAGTGAGCAATGATGAGGTCAGAAAACGAGTATTGGGTACTAATTCAGAGAACGTTTTGTCACAGCGTATTCAGATTAGTAGACTTTGTTGGTTGGGGCACGTGTTTCGTATGGTAGACACACGTCTACCATACCGTGTGCTATTCTCCGTTCCTCCTCAGGAGTGGAAGAGACCACGTGGAGGTCAACAGATGACGTGGCAACGAGGAATGAGAAAATGTACAGCAAACTTAAGAAAAGTAGGTGCTTCACGTCTTCGTGGTTGGGGTCCAAGAGATCTGTCTATTAGTTGGCTGGAGACACTGAAGGATATGGCAGCGAACCGCAAACAGTGGCGATCGTGTTATCACTTTCTGTCGAATCAGAATGACTGATCGATGTGCGTTTGTACAGTTTTACTGTGTATTCCGTGTGTTGGCTACTAGGATATTCTTTCCTNGTGCTATTCTCCGTTCCTCCTCAGGAGTGAAAGAGACCACGTGGAGGTCAACAGATGACATGGCAACGAGGAATGAGAAAATGTACAGCAGAAAAGTAGGTGCTTCACGTCTTCCAGTTGGCTGGAGACACTGAAGGATATAGCAGCGAACTGCGAGCAGTGACGATTGTGTTGTCACCTATCGGATCAGAATAACTGATCGATGTGCGTTTGTACAGTTAGACTGTGTATTCCGTGTGTTGTCTACTAGGGCATTTTTACCTTTTCCCACCCCCGTAGGTCCACTCCCTGTCCATCTTGTATATTCATACTTTCTAATTCGACGTGCAAGATGGTGAGAAAGGCAGTGGTCAGTGGGGCTTGCCTTACTGTTTAACGCTGTACGATGATGATGATGATGCTGACTTCAATCTGCCTGATATCTGCTTTGCCACCATGTCCTGCCAAGTCGGTCACGGGTCCATACCGTCAGCATTCTTTGATGCAATAAACAACCTAGGCTGGCGTGAGCATGTTGAACAACCCACATGATGGAGAGGGACTTCTACTCCATCAGCATTGAATTGGGTACTCACCAACGAACCATCCATGATTGACCAGTCAGTGGTTTACGGACCATTGGGGCTTGGGGATCATGGGGTCATGAGGTTTAAGCTGGCACACACGACAGCTTTGCTCAGAGCTGAAGGCGCCACCAAATGGAATCTGCCCCGAGCAAATTTCTCTGCCATGAAGGACTTTCCAGCCGTGGTGCAGTGGCCACTAGACCAGTCCTGTGTCAACGCAAACTGGAACAGTGGGAGTGGAATTTTAACTGAGGCTATGCAAAGGTTTGTGCCACGAACGCCAGTTAGGACCCTGAGATCCAGGCCGATAAAGCGTCGCCGCACGCTGAAACGCTAACGAGGGAGAGTGGCATGGGATAGATGTAAATTAACACAGAGCTTGCAGGACTATAACAAATACATTCACATCCGAAACCTCTGTGATGCGCAACGCAAGCAGGATACTTCTGAGTATCAGAAGCAGTTCCTTCACAGGGTGGCAACGGATCCCAGAGGCTTCTATAGCCGCATATCTGCAATAACACAGGCCAGACCTGGAATAACAGATGTGCAACAAGCGGATGGAACACTGACGGAAGGCAACAAAGAGGCCGCTAATGCCATGGGTCAGTACTATTCCCCAGTTTTTGCTATGGAACGGCCAAAACAAGCAAGTAACAATAAGCCAGCCACGGTGACATGAGGTACATCGTTAGATGCGGCATCACTGGTTTTCTCACCTACACAGGTTGGCCGTAAGCTCAACAGCTTACAGTCCTGAAAATCGCCAGGGCTGGGTGGAATTCCGCCGCTGCTATTGAAACAGTGTGCGTAGCAATTATTTCTCCCATTTTTGAACCTTTCCAACTATTCCATGAGACTTAGGAAGGTACCTGATGAGTAGAAAGCCTGTGTGGTGTCACCGATCTTTAAGGCAGAGAACAGGACAGTACCGTAAAATTACCGCCCTATGGCACTGCTCTCCATGGTCTGCAAGGTCATAAAAGGCTTGATCGATGATGTCATCTGCCGGTTCATCGATGATGACATCATGTTGAATGATGCTCAGCACGGTTCTCGTGGCCGTAGATCTTGCCAAACCAACCTAATAGAAACAATTCAGTGATACACCGGAGCACTAGACAAGGGAGGTCTAATGGACGCCGTACTCCTAGATTTCTCTAAGGCTTTTGATCGTGCTTGCCACTCACTCCTACAGAAACTGACAAGATTTGGTTTCTCTGAATCTCTGGTCATTTGGGTGTCCGACTACCTGACCGACCGAACATTCAGGGTCAGAGTGAACAGAACGCTATCCAATAGCCATCGAGCACCAAGCGGAGTACCTCAGGGGTCCATACTCTGATCCAGGTTATTCACTATCTTTGGTAACGATATCTCTCCTAGGGTACAATTAAATATCCTACTGTACGCCAGCGACGTGAAGATCTACCGAGGGATTCGGACGGTAATGAATAGAGATGCTTTACAAGCTGATCTTGACAGTCTGTTCCAGTGGTCAGTCTGAAATGACTTACCGTTTAGTTCTGCTAAATGCAAGGTCATGCATGTAAGAGGGATTCGGGCAAACGAGTACTCCCTAGGCGGTAGCATACTTCGGCAGGTTACACAGGAAAGAGATCTCGGCGCGACCACTGCAGATGATCTGTCTCAGACCACAAACTGCAACATTCTGGCTCGCAGCGTCATGTTCAGAATTAACCGACCCAGCAGACTTCTAGGTAAGTTCATGCCTGAAACATAAACATCCGCCCGTGTCCACCAGTAATCCGACGAGACATAAACACCATTGAGAGGGTCCAGGGGAAGGCCCAAAAAGCGCGTGCGAGAGCTATCCAGCATGACATACCTCGAGAGACTACGTTGTCTAAATCTATACAGTATGGAATACAGAAGGGCTTGAGGGGACCTAATTCTCCTGAGAAACATCCTATGCTCCGAGGGATATCCCGATCAGAACCTGTTCAGATTAAGGTCCGCCTCATCGCTGCGCGGTCACTCCCTGAAGCTGGAGCGGCAACATCCATGACTGAGGGCCAGGGAACACTGTTTCTCGGTACGTGTCTCCCTCCCGTGGAAGGCTACCAGCGCCCGTAGTTGCAGTGACTTGCAAGCAGTCGTCCAAAGGGCAACTCGACAAGCATGTAGCCGAGTAGTACCCAGGTGCCGCATTCGAAGGCTCAGTTACGGCATTCGGAATAATGCCCTCCGTACAACGTTGCGGTGGTGATTAGAGAGTGCTTGGTTTGGTATGCCGTTGACATGAATGAGTTTTGTTTGGAGCTTGTTTGAGAATCGGGTGTTCGAGTATGGTATAATGTTGGGGTGGGATTGCCATGTTTTCCATATTTCCTATCTATTCTCCCTCTAACCGATAACATGCAGTCGTATATTGCACTTTGGGCTAAGAACCAGACGGGAGGAACACAAGAACACACCACAGACTCCCACCACTCAAGTTTCAAACCCCAATGAGCACGGCAGCTGAACACCATCTTTCTTGCCTCTGGTGTCACCCACTTGACCGGACCGAAAAAAGAGAGAACATAGAAAATGTTCAGTGTGGCAAGCTTCGGTCGGCTAGACGCACCATGAAGACAAAAAATGAAAAGAGTGGGAAACGAAGGAGAGGAAGGTGAACTGAAAGGAAGTATAAACAAAGTAATGAAAAAAGATAAAAAGATGAGGAAAATGAAAAAAAAGTTGCAAAGAAAATGATGGAGATGAAAATCCTTGGGAGGATATGGGGAAACGAAAAAGGCGAACTGTGGAAGGAAAAAAAACCAAACCAGAAAAAAGTCTGTGGAGCGCAAAGAAAGAGGCAGGGAAAAAAAACCGGACAAGAGCCTAAACTGCGTAAGTCGACGATGAAGATGAACGAGGGGAGAAAAACGAAGAGTTGTCAGTTGCGTCTTTCGTAAACCGGTCAGAAAAGAAGAAAAAAAAAACGTCACGGGTCACCAGGCACGGGGATTCCACCTCCTCAACATCATTCGATGGGCACCCGCTCCTACACACCCACACACATATCATCAACATACAACACTCAAATGCCACTGATTCTTAGCTTGATGGTTTCAGGCCGATTGCGTATTAAAAGATAGGCTGTGCAATGCCGTGCAGGTGGGACTCTCCATTATTTTCCCTCTTTGAATGGCGTCCACAGATGGATTGTATGCAAAGGGTGTCTCAGTTGTTTGCATGGAATGAAAAGCATCTTGGGTGAACTATAAGGCGAGTGCTTGCGAGAGACCTATTAGCGGCCCGGGGAACTGACAGTAGTCACTACATGTGCATCTGGGTACCATCCCCACCCATGGATGGAGCTATAACTGGGTATAGTTCCAGTTTATAACATTAAAGTTGTTGCACTATGTACCAGAAAGCGGAGCCCTCATTGCGTTCTAACTTTGTTTCCTCTATAGATTTCTACGAGCACAACAGAAAACACACATTTCAGCCAAACCAGAAACCAAGGGTATATAGCAACTTCCGAGAATTACTTTCCAACACAGCAGTCAACCTGTCGACAGAACCCGGGCCACTCGAAAACTGCGGTTACCAGACCTGTCAATCCTTGTGAATCCTCGGGAATGGATGTTGTGAACGCTGGAGGTACTAATAACTGAAGATTTCAATCTTCACTCAATCTTCTTGTCAGGAGGCAGAGGGAAGTATCTCGTTTCATGGTTTCTATTCGAATTTCACCTTCGAGAATGCTGTTTGACCGTTATTTGAAGGGATTCCAAAACAAATTCCCTTGTTCCAAGGGGATCTTTCGGTTGATGGCGTCTGACTCCAGCGCGGTTGGATTTATCGGTTTGGGGAACATGGGAAGTCGGATGGCTGTGAACTTGGTTAATTCTGGTTACGCGGTGCATGTGTTTGATAAGTCCTTGGATGGCATTCGATGTTTGAAAGTTGCAGTCGGAGTAGCACTCAACAAGCATGTTACTGATCATGATTCCCTGGTTGATCTTATTGTTACAACTTCCCTGTCACTGGTTGTCACCATGCTGCCTGGGAGTCCTCAAGTAATGGAAGTTTACTGTGACGAACCAGATGGTCTTCTTTTTCATGCCAAACCGAACACGTTATTCATTGACTGTTCAACAGGGGATCCGGAAGTAGCCAAGCGGGTCAGTGAGCTCGCCCTCAATCGACAGTGCGCGTTCGTTGATGCTCCGGTGTCTGGTGGTGTCCTTGCAGCGGAAAATGCTGGGCTTACGTTCATGGTAGGAGGGACTGAAGAAAATGTCGCACGTGCTTCGCCTGTGTTGATGAAAATGGGGAAGCAGATATTTCATTGTGGTTCCGTGGGTGCAGGCTTGATGGCCAAAATATGTAATAACATGCTGTTAGCAATCAGCATGATCGGGACTAGCGAAGCGATGGCACTTGGCACCCGACTGGGGCTTGATCCGAAAATCCTCGCAAATGTTATCAATTACAGTTCAGGCAGATGTTGGAGTTCAGAGGTGTACAACCCGGTTCCTGGTGTTTGTCCCGGAGTTCCTGCATCGCTTAATTATAAAGGCGGGTTCAATACAGCCCTGATGACGAAAGATCTTACTCTCGCTCAAAATGCCAGCATGAGCGCAGGTCAAGCTACACCACTGGGTTCCCTGGCGCTTCAAATTTACCGAATCATGTGTTCCGGTGGCTACTCAGGGAAGGATTTTTCTTCTGTATATCATTTCCTATCTCAGGAATAGACTTCAACGAACACAGATATCGTTCATCTTCATGTTTCCCTCGACTATTCGGTTCCAATCATCTAATTCACAAACAACATTCGTGCTTTTTCTGGAAGCCGGTTGATTTTAGATATATTTGATTTCGATTCGACAATGACTTGACCGTATTGCCTAGTTGAATGAGTAAATAGATTTGGTTTCCCCCCCCCC
>STRG.47968.1
ATCTATTCAACAAATATGGAACGTATCTGAAACTTGACAAAAATGAACAATTTTATGTAGTTGTTCACATCTCACAATAAAGACCACAAATCAATGCGAATATTGTTTTTATCATCTTAAACTTGATCCGCTCAAACCGCAGAAAGATGTTTTGCTGTTTAATTTTATCCATTTGAGAGCTAATTTCTTTTAGTCGTCAATCATCTGTGGTTTGTGTGCCCAAATATGTCTGTGCCAAATATACATAAACGAAACTTCTTATCGATTCGGCAGTCAATGAATCAAACAAAAAAACGAACAAACAAACAAACAAACCACAGATCAATAGATAAATCAGTCTTTGCAAAGAAGCATGTTTGTTATTTAAGGTTTGTTTTGTTGATGTCCGAACGAGCTATTCCCAATAAACAGCTATCCTACTTGGCACATCTTGTGAATTACTACAACTGTTTCCGTGACAAGGATGAAGATCCCGTGGCCGTAGACTTTCGAAGTCGAGGACAAACGGAGCTTCCTGCAGGAATTCAAGGAACAGGTGGAGCTCTCGGGGATTCGGTCGAACCGGGGTAAGTTGACAGCCCTTCGAGCATTTCTCAAGGGTAGAGCTCCAGTGGTGCGGGATGCGGTGCGAAGAGACCCGGGAAAGATGGAGTGGGCCGCTGTCAGGGACACCCTGATTGCGAGATTTGAATCCCGACCCACCGTCAGGAGGCAATGCGGCAATTCGAGGCTGCCCCAGTTTGGAGTTGGTGCATGCCGTCTCACTCCGTTCACACCTGGACCGCGCGTTGCCCACGCTAGACGGAGAGGCATGTGCTCAGCTGCTGGCGGACCCCTTCGTGGACAGCTTGCCAGAGCCCATGCAAGACCGAATACGTATCATCCGCATCGGGCGCAAGATGGATATTTTACAGTTGGCGGAAGCAGTCCGTGGATTACCCAATCCCGACATGACTTTGGCAAATGTGTCAAAAGCAAAAGACTTCAGACTAGAGAATGGGTGCATCGAGGAAATATCACGGATTGCCTTTCTAAAGAAGTTGAAACCGGTAACTGCAAGCAAACCGAATCAAGCCCGGTGTTTTTACTGCGGAATAATGGGGCACTTTTGGCGTCAATGTCGCAAACGCCAGAAGCATGATGCAAGGAATAGAGATTTGAACTCCTATTTACCGTGTTCTCGAAGTCAGGTCGATATTGGGACAGTAGATCGAGATTAATGGACATAATGAAGTCTGTTTGATAGATACCGATGAGGTGGTTTTGTTGACCAGGTGTTTGCCACGGGAGAAGGTGCAGTCATGTGCCATGGAAGTCAGGACCGTGGGAGGACACACACTGAATATAGACGGAACGGCTCAAATGATGGTTCGACTAAACGATAGCACCTTGATGCATGAGTTCATAATATCACGCAACACCAACGAAACAATACTGGGCACCGATCTCTTGCGAACACTGACAGCGGTGATTGATCTAAAAGGATATCGGTTGAACACGAAGTTTGGCTCAATACCAATTGTTGTTAGATACGTACGTCCGATTCTGAACTTTAGTCAACTTTATTCGGTGTCTAGGCCGAGTTGGAGTGACGCGCTCTCCTCAGAAACCAAATCAAACTAGCTGAGGTTTATTAGCGGTACTACAAACAATAATCAATCAAAGGGGTGAATGTACAAACCTCAAACGTGGCGTCCTCACGGGAATCACCGTTTACTAACGTTCCGTACAGTTCAGAATGGATAACACGTTCTATGGCCAATTGGCCGAGGCACAAGTCACCAAGTAGGTTAACGAAACGANNNN
>STRG.50423.1
GAGCATAAAAATCAGCTGATCGGAAGAAATACGCCTTCAGCTAAATGAACCAGTAAAATTCCTCTCACATTTCGATTTTCCTCTGATTGGTGGACTTGGGTGAACTTGCCTGTGCTTGTCGGTTTTTAAAAACGGATTAAGTGTTGGACTTCGCTGTTGGTTTTGTACATCTGGATGAATTCGGTTCACAAAAAACATAAATCAACAAATGGTTATGGGAATTCAGCCAAATGTCTTGTATGGTGCGGAACGCCAAATGTGGCACTTGAACCTCTTCTAGCTAGAAACCTCATCCCAAACGTTTATTATTCAGTGAACAAGAAAAATCGTTGGGATATTGAGGAAGAATTGACCAACTGGATCAGTCCTTACCATAAGTGGACTCATTTTTGCGACAAAGTAGAAGCTCCGATCAGTCCGTGGGATGAAGCGGAAACGGGCTGGTACACAGTCGGTCGAGTCACGCACAAACGAAATCACAATGTGATACGATTAGAGCAAGTATGCACGGAAGAACCAGATGCCGAGTGGTTTCCACCGAGAAAAACGTTCCCTAAACGACGAGCCTATCATCGAGATCATCATCGACCAACAGTAACCCAACCTCCACCTGGGAAGGGTCTTGCCGGTGGAGGTGAAAAAGACGCTGCTTTTGTCGTGTTCCCACACTCAGTCAAGAGTCCTGTGGAACCGGTTGGGCACAGACACAAAGTAATTGCCACGAACCGGGGTTCCCGCGGTCGTAAGCAGGGAAGACGCGTGAAACACGCGTGGCAGTCAACTAAACTTATTCATGAACTGCGGAATGACTCAGAAGAAGTGGAAAGTGAAATTCGCACGGATGATGAATACGAGCAAGCACTCAAAACATTCACATACAAAATAGAGCAAGACCAGTTAATCGATCTGGAAGAGCAAGTAGACGATTGGCCTGATGACGGCTTCCCATGGTTTGAAGATTGGCCAGACACACCAACCTCTGGCTACGAGACGGATGACTTCCAGCCCATTACACTAGAAATACAGCCAACTAATCCGTGCACGTGGGTCCCGCAGAAATCCAACAAACAGCCTCTGGAACAAAGGGGCATCCTTACCCAATTGGAACATCTCCTTTGTCACAATAAGACCACCTTGGAATATTTGCAAAATGCAGTGGAGCGGGCACAGGAGTTAGCGTTGTGGAAATATCTCGAATTTCTTGCGGCCCCGTTTGACGGTGAAAACGTCTCACTGCGTTCCGCCGATGGGACGAAAGTTACCACTTATAGCATACCCACGTCGACTACGTACACTAGCACGTGGTGCACACAAGCAGCTACTCCATGGACTATGATCAGTGATCACTCCAATGCATGGGTCACCGACGAACGTGACTCTTGGTGTCTGGATCGTTTTTCTGCTGTGGATCAATGGACAGCGAATGGATCCAGTCATTGTCAACCAGCATGGCAAGTAGTTCGGGATATTTACCAGAGTCGGCCAGATGTTCGCCTCGAAGAGATTCCTAAAAAGACAATGAGATCTAAGAAAGTCAATATCCCAAAACAGTTGTTCTATTTTCCGCCGGGGGATGTAACGTCGAGCAATCAAAGCAATCATCAACCCATTCGTGAGCAATTTATCACTACTGAGAACCCCTCCACTGACGAGTTAGACGATCGGCTCACTTTCACTCATCTACTCTTCGACATGGATGAGAAAAGACAGAAGAACCTACTGAACTGTGAACCGATGTCTTCCAGCAACACCTCATTGAAACCCAAAGATGTCAAGGCAAAGCCTAAGAAAGAAGTGGACGAGGCGCTCACATTCATTCGCGACCTCTTCCATGTTGAGGAAATCGAAACAAGAAAGCCATGCAAATCGGAGTCGACTGGTCCAAATTCTAATTCGACCACATTAGTGCTGAAGAAGAAATGGAATTTGGGGGTGCAAGAAGAGTCGCTTTTTGCCTTGCGTTTCCTTTTCAAAGAAGAGGCACCGACCGCACGTAAAACTGTTTCCAGGTCAACCAAAAAAAGATATTTGAAGAAAAAAGTTAAGCGAGAGCATGACAATGCTCTCAAGGATGTTGGAGCGCTTTTCGCACAGGAGCGCACGAAAGAAAAGACAAACAAATCCAAAAACGCCGAGTCGAAACAGAATTTCATTCACAAAGCTGACCTTGGGAAGCCAAGCGTGTTTTCATTGAAGTTAAATGACGAAAACGACGATTTCGCGGGTGTTGGAGAAGATCAACAGAAGTCAGACTCTGATTGGATCAGAGAGGCAGAAATCCTTGAGCAAGAGCGAGATTGGACGATTCCAAGTTCACATTACCAAGAGAATGAAAAGGCAGAAGCTATGGAAGTGGAAACCAACGAGCCACAGGAACCAGAAAAGCAACAAGAAGAAGAGGAAGAAATTGAGGACGGAGCCGATGGCTGGGTTATTGTGGATTTGTATTCAGAAGCAATGTAAGAGCCCAAGGGTTGCTTTTGGTCACATTTGATGTCAGATATATCCCTCTCAATCTCTCAACATTTTGCCCCACTATATCTACTTCTCTCAGTCGAGTTAAGCCAACAAGAGCAAGAAAAAAAACTACGACTTGTTGTTTATTCGCTTTATCTCAGGCAACTTAGCTATTTTTCAAATTTCCTTCCGCCAGAAAGCCACAAAGTCAGGAATTGAAACTAAGCTTCTTTGATGAAAACTAATAGCTGTACTCATTGCTGTCTTAGCTTAGCTTAGCTAAACTATCTTCTTTTACTTGTTCTTTGGTGATGCAAAGCAGTCCCCGAAGAGTTATATGTGAATTAAACCGTTCACATAGTCAATATGTGAGGGAAAACGTTTGATCACATGGGGTCAGTTATTATTGTCCTTTCAAACTGCCCCATATTCAAGTGAATGGTTTTTTCTCTCCTTCATTTATCATCGTTTATTCGTTGTTATGCTACTACCTGGTACGCTTTCCGGCCTCGTCATCACCCACCCGTAAGCCACGTGATTTGTTTCCCAGTTACTTAATTCTTTTTGCTCATTTCCTTCTAACCGTCTGTTTTTGTGGGTGCAGCCCCTTTTCCTCCTATTTTGTTCTGGTTTCTTTCGATGTTTTTGTTGGGACCATCAGTCACTTGCCCATCTGTCGACTCATTTATCATGCCCTCAAAATTTGAAATAGATGTTTTGAAACCCCCA
>STRG.70248.2
TCTGACCCAAAAGTCGAATAGCAGCCCTCGGCCTGTTCTGTACGTGAATAGGGCAGACAGTCCATGGCAGAGTGATAGCAGTTGGCGAAAACACATGGAACATTTTTCACATTTCTTCTGTACATCTGGATAGAATACTGACTGCGTATAGAACGGGGGTCCATCCGTGGGAAAAACGTCCATTCTCTGATAAACAAACTAATGATCCTGTTTGTGGGCTGAATCTCAAGGCCACGTAAAAATAGGACGGGATTCGATTGCACAAAAAGTAAATCTGAGATTCTCCGATGTGGACGTGTATCAAGTAGGACCTTGTACTTCACCCCTCATTGTAAAGAGGCTTGTCAACTATACACGGTCGAATCCAAGCCCATGATGTTGGGACAAGATTGGAATCGCTCTGTTGGAACTGAATATTTGTTGCCACTACCCTCACATGCAGACGCTATTGAATGCACACCATTTCCCCCGCTAGAGGCATTCGGTCATGGTTACGGGAAAATTCACGGCTATGTTGCACTCATTCTGTGCCCCCTGGGTGTACTGTCAAACATATTTAATGTGATCGTTCTTAATCAACCATCCATGATATCTCCAATCAATTTCCTTCTCACTGCGTTGGCTGTTTCCGATGGCCTTCTCATGACCTCGTACGTCCCGTTTGCGGCGTACTTTCTAGTGGGAAAGCATATGACTGCAGCCAGTTATGACTGGTGTGTTTTCCTCCTCATACATATCAATTTGCAAAACCTTTTGCACTCAACTTCCAGTAACATTGTGGTTGTGCTAGCCTCATTTCGAGTGCTTTACGTGCGATATTTGATCAAATGTCAGGAATTGTGTTCAATGCGTCGGGCACAAATAGCCCTTATGATTGTCTTGATTGTCAGCACACTATTAACTGTTCCATGTGCCGTATCCCATCATATAATTCTACGGGACAAAGACGGCGGCAACCCAATCGATCCGAATGAAGCACATATGGTGACCTACATAGACAATCCTCTTTTGATTGGCTATTTATACTGGAATACGGCTATTTTTATTAAATTGTTACCTTTGGTTGCACTGACAATCCTTAGTTTGATTATCATTACAACGATCAAGAAAAGAAATGCAAAAATGCGGCGGTTGAAATCGCCAAGAGTCTACTCTGCTATTGCGACCGACGTTATTACCACCGCATCAACAAACGGTCGCAAAATTAGCATGCCGACCAAACCTGAGACAGATGCTGCTGATCAAAAGGTGTTGTCGAAAGTATCCAACGATGCACGTTTCGCGGGTGATTCGGTCAAACGGACGCCAAGCGTGCTGAGTTCACGTCAGTCAGGTTGTACACCGGAACGGGACAAAGCTGAGACACGTATGACGCGACTGTTGCTCACCGTCGTCCTGATTTTCATGATAACACTGTTACCACAAGCCATACTTCTTTTCCTGAATGGATTTCTTGGACACTGTTTTACCGAGAATGTGTACAATCTCTTGGGAGACTTCACCGACCTTCTCACCATTATGAACAACGGAATCAACTTTGTTCTTTACTGTTCTATGTCTCAGCAATTTCGGACTACTTTTTTCCAACTCTTTTGTCGTTGGTCAGATCGTGCAAAACAAGGGCATAGTTCCAGTCTCAGGAGATCCACACAACAACCCCGCAGTTTTCGGCTATCGTCTCGTCGTTGAAAAGCGTGGTTTGCGAAGACTGAACGAGCGAAGCGTGACAAGGGATTCATAAAAATGACGGAATCAGTTTGACGGCAATTAGATAACTAATTCCGTTAGCGAATCTCCGATATTTACTCACTTTTTGTAAACAGATATAAGCTCTACACCTATGAAACGTTTCATAACAGTGTCGTATGAAGGAAGAGTACAACCGTGAATATGAGATTTCACAAACTTTCCAGTGAAATTCACTATATATACATGCTTCTGTGCGTGTACGTATGTAAACTAATACTCGTTTATTTATCTGTCTGTTTGCTCCTTTATGTTTGTCTCGTTTTCTCCGTATGCCCTCCTTCTTCCGGGATTGTATCCATTGCTTGCTTGTACATTGATACACGCTGCAAAAGATGAAAGTCTATTGTCCCAGGGTCA
>STRG.1988.7
AGGAGTATTCATTCACACTCCAGACGATTCAAATTGGATCCTAGTGAACATATAACATCGGAGTGTACAAGTATGAAGATGTGTGAACAGAGGAGCACCGGGCAAGCATACCTGGTGAGCAGCAGCAACGGCGGAACCGGTCGAGTGCCTCCGGGGGGATTTTACCCACACTTCTACATACTACTTACTACCAATATACATAAGCGTGAATGAATAAATGGTGATCGATTTTCCATCCTTTCACCGCATTCTGTTTAGGCGATGCAATCAGCCTGTCCTTTGTGAGGGCTTGGTTGTACATTAATGTTAATTTCAGTTACGAATTACCGTCGACAAACAAATATATTCTATTTCAGTGACTCGTATGTTTCGCAGCATAACACTGAATGAGATAAAATTGGTATCTTACTCGTTAAGAGTTCTCAACTGAGATTCGATCCACAGTTCTCGGTCTCAAGTTTCTAGATCAGGTTTACTGATTCCCTTCCAAAAGTACTGGTGTAGTGGAGTGTTTTGTGCTACTCATGAGCAGGTGCGTGATAAACAGGATTTATGGATTCCGGAGTGATTCAAGATGGAAAGATGCTACGTGGACAGATCAAGTGTTAAAGGAGACGTACAGCCATGCAGAATATGGTAGAAAACTTTATAATTGCACTTGTACGCTTCTGATGCAAATAAGCTTTTCAGATGGGTCCTTTTCGTCTTACTGTTGTTTTAATGTTCGAGCCTCCCGTCCGGATCGTAGAGCAGGGACTTCTCTATCAAACGTACTCGCAAGCCGTCATCCAATTTGAGCATGATGCATAAGAAGAATTGAGTTTTACTCAGTTAGCTGATTCTAATTGCCGAACGGAAGCTCGTCGCAATTGCAAAGTCTTCAGATTGAAACGATTCCACAAGGGGTAACCCACCTTCACACCATCTGGTTGCGTTATCCTATTCGTTGCTGCAGGACTCAGAGTCCAGACTAGCGGTTAAAAACCGTTTAGTCATTCTTTGTAGTTATTAAGCTTAGTTCTTTCTTTTTATCAATGTCATGATACTGAAAATGGGCTTGGTAAGTCGTAAAACTAGAGCCACTGTTAGTTATCTTCCTGGTCCAGGGCCTACGAAAGCAGGGATAGGTGAATCAGTTACCTACGTTTTCGTACACCTCTAACCGCCCGTTGCAATTTACCAAAATATTCCCGAAACTGTTCGCGTAGGATCAAAGTCTCGTTCATTGTTGGGATTATTGTTCGTTCCGCCTGTCTGTCAGATTATCACCAGCTCTCAGACTTTCACCGAGCTTGAATTTGAAGCTTACCAAGATGTCCTAAAGCTGACCATTGAACTCCGTTTTCATGTCAAGAATACAAAATACCATTTCTTTATTTTTCACAAATTTCGGTGGGCTCACAGGATGGGATCGGTGTCAATTTGTTCGCCCCTGTGACAAATCTGATGCGTCATCCCCTTTGGGGTCGAAATCAGGAAACATATGGAGAAGATCCTTATCTGGCCGGAGAATTAGCCCGAGCTTTCGTACGAGGCTTGGGTGGTTGGACTTCGATGGAGGACGATTTGGAATTGACCCACAAGAACCCGCTGCTTACTCACAAAATTCTGGTCGGTGCGACCTGCAAGCATTTTGCGGGACATACCGGACCAGAAGACTATCCAACCTCGCGTTTGTCGTTCGAAGCTAATATCACGGAATCGGATATGTGGTTGACTTATCTTCCTGCATTTCGTGAGTGTATGAAAGCCGGCGCAATCGGCGTAATGTGCGCATACAGTGGGATCAATGGGGTCCCGGACTGTATTAACAAGTGGCTGCTTAATGATATACTGAGAGAAAAGTGGGATTTTCCCGGATTTGTTGTTTCAGACTGTGGGGCACTGCAATTCGTCCTCAGTGAGCACCACCTATTCCAAAACAACGCAACTATGGTTGCGATAGCAGCCGTACAGGCAGGAGTGAATCTGGAAAATTCCGTCTCCTACCTTCCCTACATTTTTGCTGAGTTGCCTGCACTGTTGCGAAAGGGGGCCTTGAATCGAGATGATCTAATCCGTATGGCCAAACCACTATTTCGTGCCAGGTTCCATCTCGGAGAATTCGATCCGTTCGAAATGGATCCATATCGAGAGCTCGAGCCGCTTATGTTCGTTCAAAGCCCGGCCCATCGACAACTGGCCATGGTCTCGGTAGCGCGATCGATTGTATTACTGCATCACCGTGATCAGTTTTTCCCCATACGATCAAATCCCAGGACGAAATCCAAGCCTCTCAATCGTATCCTTGTTATCGGACCTTTTGCAACTGAAGTTGAAGAGCTTTACGGGTTATATCGCAATGTCAGACAACCGGAATTCGAAATTCCCATTGCTGAAGGCTTGGAGGATATAGCTACCAGAGTGGATAAAGCGAAAATTTGTGAAGATGGGGGTCGATGCTCAAATTATACCGAACGTCATTTGGATGAAATATTTCAACCGGATGACATACAACTGGTGATCATAACTGTGGGCACTGGTAACCGGGTGGAGTCCGAAGGAATGGATCGACACAATATGAGTTTGCCTGGACATCAAAAAGAATTTCTGTTTCACGGTCTCGATTTAGCCGCTGGTCGGGGTGTGGTAATTCGTTCCCCAATCCCGGTTGTCATTCTAGTTTTTAGCACCGGTCCCGTTGATATTCAAACAGCTCTTGATGACGAAAATGTCAAAGCGATATTTTGGTGTGGATTCCCAGGAGCTTCAATCGGTCGGGCGATCGCACACTTACTCTTAGGCAGTCCAGGACAGCAAAATTTACCAACTGAACCTCTACAATGGGAAGATAGCATTTTTGGATCATCATTCGTGCGTCAGGGTGTTTGGTGGATACCGGCAGCCAGATTGCCTTTCACGTGGTATGCTTCCATTGATCAACTGGCTAACATAACGGACTACGCAATGACCAATCAAACATATAGATACGTTCCTCACAACGATTGCACTAGCAGTACTGAAAACTGTTCAATCCCCCTACTATTCCCATTTGGTTATGGTCTAACTTACAATCAGATCGCTCCAGGGGAATCCGGTATCGTCTATTCGAAGTTAACCAAACCAAACCGGGCTTCCAGTACCGGCTTGCCGATCCTGATCACTGCGCTGGTTGCCAATCGTGGTGTCATCTCATGTGAAGAGGTCGTTCAGCAGTTTTACATCAGCTGGATGAAATTGTCTTTGCCGAACAAAACCAAATCTGACGAAGGGGACAAATTCAAGCACCCTCTCACTCAGCTGATCGGATTTGACCGAATCGCTCTTGCCGTCGGCGAAGAGCGACTGGTTCGGTTTTACATTTTACCTCAACATTTAACCATTTGGTCTGTGGAAACAAACCAGCCGATGATTGGTCAAGGCCTGGTTCGCCTGGCAGTCGGTGGTCAGCAACCCTATCAATTAAGAAAGTCGGGCTCAAAGGTGCTCATCGGTGTGTTGGAGATTGTGGAATGAATGAATTGCTGTATACCGCACGCGATAATAACTGCCCTTATCAAACAAACAGAATTGCGTGATTAATTTCACTTTACTTTATCTAAATAAGAAAATTGTTCATATTTTGCAGAACCTTTCTTATTTTGTTTCCCTCCATCTTCTTCTAATGTACCATTCAACTCTTTCTGCTTTCACTGTTTGGAGGTATACTGCTCTAAAATTAACCAACTTTAGACTAGGTCGTCCAAATTACGTAAACCTTACGGCTGGCTTCGAGAAGTTCAGCTAGAACTGCTTCCTAATATATTTAGTAATTTATGCCCGCGGTTTGTAATATGATAGTGACAATCCTTGACAGCGTGTGGGCGGAATGAACTCAAGAGATTGAAGAATTAACACACATCCA
>STRG.74168.1
CCTCTACAGCCTAAAAGACACCTTTCAATTCATAGAACTGATCAGCGAGCGACATGCTGAAGAACTAACGATGGCCTCTTTGGATGTGACATCTTTGTTTACCAGCGTGCCGCTTCTGGAAACGATCAATTATTTGTGTGATTTCATCGTAGAAAAAGATTTCAATATCGGTATTCCAGTGATCAATCTGAAGGAACTACTGTTACAATGCACCTTCAATATCCAGTTCACCTTCAACAGAGAAATATACCGTCAGACCGATGGAGTAGCTATGGGGTCAACTCTAGGCCCCTTACTTGCTGATATATTCATGACTAAGCTAGAAANNNNNNNNNNNNNNNNNNNNNTGGTGCCCGGTGGCGATTTGGCCAAAGTGCAACGTGCTGTGTGCATGTTGAGCAACACGACCGCTATCGCGGAAGCTTGGGCTCGTTTGGATCACAAATTCGATTTGATGTATGCGAAGCGTGCGTTTGTGCATTGGTACGTGGGTGAGGGAATGGAAGAGGGTGAATTTTCCGAGGCTCGTGAAGATTTGGCTGCACTGGAAAAGGACTACGAGGAAGTTGGTCTGGACAGCGTAGAAGGCGAAGGTGAAGGTGAAGAGGGTGAGGAATACTAAACGTGATGAGTGATTCGTACCCTACCG
>STRG.77843.5
ATCGGATAAAGCAGTTGAACTTACCATGAAGATGCTTTCACGCTGTGCAGCAGTCCTACTGCTAATGTGTCTTTGCGTAGCCTCAGAAACTACAACAACAGCTCAAACAACAACGACCACACCTGAAACTACAACAACAGCTCAAACAACAACGACCACACCTGAAACTACAACAACAGCTCAAACAACAACGACCACACCTGAGTTTCCACTCTCTAATTTTTTTATACTTTTGTTGTTGTTGCACACAATATTAATTGTTTGTTTTTGTTCGTGGTCTTTTTTACAGGTGGTGCAAACAATATAAGGTGCTTCCGTGAACTCGTTCTCGCCTTTATCCTACTGAAGCAAATTTATGGTCAGATATCTATGTGAAGCAATTCACCACACGGATTACCCTATCTTTCTCACTATTCTGAATCCTTTTTAAATAACTCACTATTCCTTTAGAATCCTCTTTTAACTACTGAATAGATTCATACGTGCCCACACTCACGGTTCCTCAACTACATGTCATATTGATTATTTTAAATCAAAAATTTCCACAAGCAGAACAAAAGTCACCAAATGAAATAGTTCTCCCTCATTGTGAAAACAGTTTGCTGGGATTCATTAAGTTAGCATCTAACAGCACGAGTCAGGCAACTGGTGTTTGGTGGTAAATGATCGAC
>STRG.26190.1
CATGGTGCGTTCGGCTGTTGTACATCACATCAGTACCGCTGGACCTCCTGTTTTTGCCCGTCCGCGTCGCCTAGCCCCAGACAAACTGGCCGTCGCTCGTCTTGAATTCCAGAAAATGCTGGACCTAGGCAGCATCCGTCCTTCGAACAGCCCGTGGGCCTCTCCATTGCACATGGTGCCGAAGAGAACTTCGGGCGACTGGCGTCCGTGTGGTGGCTATCGTCGCCTCAATCAGGTCACAACGCCAGGTCGATATCCTGTGCCTCACATTCATGATATCACGTCTGCTCTGGCCGGATCCACCNACAATTCCCGTGGACTGCAGTTTGACGTCCAGAAATCTGTGGTTCAGTTCAGTTCAGTTCAATTTGCACAGGACAGGTAATGGCCACGGCCAATCGAGCGTCCAGAATTCCTTCGATGGTATGCACACCAGTTATGCACCCACCACTGCCGAGTGTATTTCGTCGAATCCCCGCTAAAAATGAGAGGGAAACGGAAAACCTCACCGCACGTCAACTGCGAGAGACATTATGCATCGTGAGCGTTCATTGAGACAGTATGCAATGAGGGAAAAAGTCTGTTAAAACATACTCCAGAAGGACCACAGTGCTACCCGTCATCCATCTAGTTGATATAC
>STRG.25080.1
GAGATATTTATGCATTATTAGTGAGTAGAATGTGAATGGGTGGGTAAAACTCCCCCGTGAGTACACGACCGGTTTCACGGGTAGTGCCGATCACGATGTATTCGAACTCGGTCGTTATTTTCATACGTACACACTACGTTGATATATTTGTCACAAGGATCCAATTTAAAGCTTCGTGAGTGGGAATAAGTATCTTTCCTTGGAGAGTTGACAAACGCGCCACGACTGGGATTTCGGTTAGTTATTATTGCCCAAATAACTGTTAACTCAAAGAACTACCAGGCTGCAAATGCAAGAGCTAATATCGATAGCAAGTAATAAGTAACGAAGTGCATATATATGTAGAAGTGTTGTAGAAATTTACTTGACAAACACGTTTCTTCGAAGTTAATTCCCTTTCTTTAACGTTTCTCAGTATATCACAACATAGGGCTAAAATATAAGATTCTATAGAACTTGACGTCAGTCACTTTGGCTCTGCAGTGATTCACTGACGATTGAATTTGGGTGCGTTTGGCTACCCTGATAAATGAGTCCTAAATTCAGAAGTCCGACATTGGTTTAATGTAATATATGAATTAGTGTTGAACCGATGGGGATAAGGTTCACCGTCTATGATTTTCGTGCTTGAGAAATAAATCCTGATCCCATTAGAAATGTATGTTTTCTGAGCTGTCTGTCACTTCTCTGCCTAAAAGAAAGATGAAAAAACGAAGTGCACTTAAATGGAGAATGCCATGTTGTTTAGCAGTTCCGCAGACAACTCACACTGAGCGGTATTCTAACTGGAGAAGAATTTTGAGTTTATTTCGTGGGTGGGACCTGGATTTCCCGGTTGCATGTGATTGGCCCGTTAAATATTCATTTCTTTTTTGCTACGTTGAAAACTAATTTAATGAAAACCGGAAATTCCCGAAACAGTATTGAGGAAGAGAAGGATGATATTGTGCGAGCCATCCAAACAGTTGAAGTGTGATAAAAACACTCTCAATTTTCCCCTCGAATCACAGCAAGTTTTTCCTATGTTCACGTACAAATACTTATCATAAAAAGGGGACATACAGTAAACGAACATATCCAACTTACATTATCATCTTAGCTGCACGGGAATAAACAAGACGGTCAGAGAGCAATGGGCATTTAACCTGGGAGACGATAAAAAATAAATTCCCAAACACGTTTGCAGAAAGGTGTAAAATTAGTAAGTTGCTTTAACCTACAGCTAGTATTATGCAGAAAACCCTGGTGGTTAAATGGTAAAGCCACGAAAATATACGGATCACGTTGTAATTCGTTTTGACCTTCGATTTACTTTGAACGAACTGTGGTGACAGTTAGGGGGATCACGAATACGTCCGCCGTAGAAATGAATATCCTAAGAAACTCTTCAGTAAATTTGAGGTCACACTGCACACGAGGCCGGTTGACAGGAGTTAAAGTAATTACGATCGACCTTGTTCGTAGGGCGCTATTAAAGATACCTTTACCATATAAAGATTCCCTGTACTCAGAAGATGAAAGTCCCCCGTCTGTCAGATCAGAACTTATTGTAAAATGATGTACCGGGTCACGTCTCTCATGAGGCTGGACGTCTTATAGACGTAAACAAACCCATCAATTCTTATAAATTTTTGCGGTGGCAAAATCACTGAAAAATCCGGTGAATCGGATTTCGTGATTTTCTTGCCTCCAGAGAAGAATTAACCACAAGTTTTCCACATAACCTAGAGACGTTTGACATCGTGCAACCATGTGTGTTGGAGAGTAATTATTTTGAAGAACCCTGGTGTCTAGGGAATTTTGATAGTCGATATATATATATAATGTATATATATGCATACTCATACATAAGTGTGCATTTTTATATTTTTTCAACTGGATTAGGCATGAAGGCTCATCAGACACTTCTATGATTACGCAACCTTAATCTCCCTCCATACTACGGGGATGGCAGTAAAATCACGAATTAAAACCCGAAATAAGATCATATTTGAATTTTTTCGGGTTTCTCAATACCCAAGGACCCAGAACCCAGACAGAATTCCTCGTTTGTGTATCTGTTACCTGTGCACCAACAATCTCGCCAGCCTTGCGCTATCAGGTTCAAGAGGTTTATCAGTTTCCAAACTGGTTACACTTAGATAACTGGGTATGTTATATTTAAAATAGAGTAGCCTTTGTGTCATCCAGGACAACTGTGGAGAATCTGTTTGCATCCTGCCAGGGTGTTCTGCGAGAAGGAGTCATTTGCATCAAAATTATTAAGCATATGCAGAAGCATCTCGGTGACCAGACAAGGTGCATGTAAATTAGATTCCGGCTGTCTCGTTGGGGATGCGCAACCAGAAAAGATGAGTATCACAGAGGAGACAAGAAAACGCATTAGCATAAATTTGTGAACTGAGTAAGCACATCCAAGAAAAGCAATATGCCGCGAAACCACAGGTCAGTCTGTGCAGTCTGACTACAATACAATCGTGCTTTGCAAATTTGCAGTTCAGTAGGTGTTTCAGTGTGGCGAATTCCGAGCGACGTAAAAGAAGAACATTTTATTGAATATAACTCTACAGAATTTGCTATCTTTGAGCTGAGGGCACTCAACAACTTCCCACATTCAAAGATGACAAAACTCGGAGTGTTGTTCTACATCGTAGTCACACTCGACGACGACCAGAGTCTAGGCGTCGTTTATTGGGTGCAGTTGACTGTTCCTTATCGAGCTAATCACACTGATCCAGTGGATTGGACAGGTTTTCTTTGGACCAGCAAAAGATTGGATTTCCCCTGGAAGTCATTTGGATGGTGAATATTGCAGGATCTAGTAAAAATATAATATTATGAAAAGCCCTCTTTCCTGTTCATATTGAAACTCCTAATAAAGTACGTGTCGTCATAAAATATTCCATTCCTTCCGTTGTCTGTTAAATGAGCTAGGCCATCTGTTCATAATGAGCCAGCCTAGATCATCATAACTTTCGTCTGGTATGAAGTTCGGGTCTTTGTTTTTGGAAAGTGAGAACATCCGGCAACTAGGACTAATATACAGAGCCTCAAATCAGTGAAGTCAGTCACAGTTTCTTCTGTACATTCTGCTCACATCATACAGTTCAGCCCCCGATCGCACTGTAGTCTTTGTCCTGGTCAGCTGCATCTGACCCCCGTGGTGATTCATCAGTGAACCCCTCTGGGAGGATCATTCACTCACATACTTCTGAAGTACAAATTACGTTGTTCTAAACAGATATATACGGAATGTAAAATTGTAAAGATGAATGGATAAACGGTACTGGATACACATAACTGGTGAAAGATAATGGCCATGAAACCGGTTGCGTGCTTCCGAAAGTGTTCGTCCATCTATTTATAGATAATACTTAAATCAACCGTTTCTTTATTTACATGACCTAATATCCTACAGAAAACAAGCAGCTTCTATCGGGTAAAAGGATGATCAAGCTCAAAGTGCCAAACGTCATGCATTTAGGATTATCAGTTGTGTGAACATGGGCTGATCCACTGAACAAAGTTCACTTTACTGCCGGGAGTGTCGGTCTTGTATTATCATAGACGGGGCCCATCGAAGACTTGTAG
>STRG.69899.1
GTTTAATGCAGAATTGATTTATACAAACATGCAACATCGAAGCTATGAATTACGAGACTATAGGTTAACCAATAATAGCCAGATTTTGTAGTACCAGTTCAGCGTTATTCTGATGAAATGGAGTTTCTCAGTGCATGTGACCACCAGCTGTATAATATCGTGCTCCGTGAATTGCCTTTCGAATCATCACAAATTAACTCCCAGATAAAAATCAGTGCTCATATTAGATGGGGATTTTTAGATAATGGAAACAGATTCTGTCGGAGAATGGAAGTGGTAGAAATTGGAAATACATTCGGTGCTCACGGAGTGATTCAGTTTTACACGAGATCGGGTTGGGAAATGTTCTGTTTGGGATACGTTTGGACAGTAGATGCTAAAGAATATATTATGCATTGTACTCAAGATCGACTCAGATAACTCATTCAATGCACATTCCGTTAATCCAACAAACAAGAAGACATCCCTTTTCCAATTAGTGCAGAATATGATGTACGAACGACAAGGTCACTGATGAACTAAGTACGTGGTACAAATGTTGTGTGATTCGGAAGTTGTGACAAATTTCTCAAATGGTCCAGTCTTACAATTTGTTGATCCCGGTGAGATTCGAACCAACACACGGTTACCACCCTTGTTCTGGTTCCACGAATGCTGTAACAGCTGAGCCACGAGAACCTATCGAAGGGACTCGGATATTCTTCACATGGATCATATAGTCTTTCAAATTATTCACCATAGTGCCTAAATATTCATCTCACCGTTGGGAGTAGCCAAAGCACTGTAAAGTTGTCCCATCTGACTGTTTGGTATATATCATTGATAGGGCATGGCAATCGAATCCCAACTGAGTGTTGCAACTGGTGTGCAGATTAGTGAGTCACACGCACGCACGCACTCACGCAACCACACACACACACAGGCACAAGCACAGCCACGGGTGCAGACACATCTCACAACTTATCTATCTGGGATGGTCCTCAACTGTTTATTTTGCGTCCAGATCGTCATTGGCTTTGCACGACAAACGTCCTTCTCGTGCACGGCGATCGCCTCCACCGGTGGACGTCTTCTCTGAAGAAACCTAATTGGAACGAATGCACAAACTAAGCCACGGAGCTCGGCTACTTGCTCAAGGTATGCATTACATGGATTCCGTGCAGTTAAATAATGAGTTCCGTGACCATCCTGCATGATAAATCACTTAGTGTCTGGTCAAAGACACGTATAGTACACGGACAATCAGTATTCCTCACAAGCATGGACATACGTGTGCTTCGTAATGGATTTTAGTCATGCGTCAGTGAGGGCCGCATTGACTGATCGATCTTGATATGTATCGGTTGACCTTACTTGTTTGCTCAGTTCTTGTACTTGCTCACTCACTCACCCACACACTCACTCACTCAGTCAATTATTCAATCAGTCACCCACTCAAGAAATGACTGACTCACTCACTCACTCACTCTCTCACTGGATGAATGAATGAATGACCTACTTGCGGCTTGCTAGCTTGCGGATTACTCACCTGTCACTGTCCGGTCGCATTTGTATTCTTACAAATAGATGGGTTAAAAAATTACGTGTTCCACTGCTACTGATCACGAACACAACAGTGACAAATTTAAATATACTAACGGCATCAGCATTTTCCTGCCATATTGAGAAGTTTCAATGCAATCCTTGGCTCTGTGACAAAACACATCGGTGTGCGTCAAAAAAACATGCATCAGTGATTGACGTTTGCACTGTGCAGCACGCACATGAGCATTCGCACACGAAATCGTGATTAGAATTGAGGTTTGTTAAATGTTGTTAGGACGTGAGAGAAAGAACATTCCGGTGAGTACACCATCATGGATACCGTGTTTCAGCATGTTCCAGTAGAGAAAAGTGAAATCAGGATATTGGCAATCGAGAGACGCCCGTGCAGTGCAATGTGCAAATTCATGCGACATGAGCAACCGGCAGTGTGCCAATGGTGCAGACGAGAAAGGTGAATATCTTGTACTGACAAAGGCGGTAAATTCTCGATAACAAAAGCGGAATTGCAGTGGTCTCAGTAACGGTCTGACCGTGGAGTGGTGACTGCAAGCTAGAATTAATTGAAGGGAGGTTGGTGAGGCTAGTGGTATCACACGTGCATCGATTCAGTTGGGAGAGGGGATGATGAAGTCGAAATGGGAGCCTTGCGTAGTCACGTGTGTTTACACAGTGTGCACCGGAATGAGTAGTAGCAGTGCAGCG
>STRG.29519.2
CCACGTTGTCGTGCCCACATGCCTCAAAATCCATCTGTCCAAGCACCTGAAGGACCCAACCGACTCAAATAAACGTCACGGCCCTGGGAAAGCCAGAAGGATACTGTGCGTTTTCCCGCGCAATCATAACTTTACTATCCACCGTAACCAGCGTACAAACATATGCAACTCAAGTGAAGGAGCAGTGAACTTTGATCAAGGTGGTGCTTGGATAAGCTGTTTTGATAGGACCAGGAAAAAGCGAAAAACTTCTAAAAGACTGGGTCTCTGAAGGCGTACTTCAACTGTCAATCAAAACACGTGAAGTTCGAAAGTAATGAAGGCCGTAGACTGCAGCGCGAGGCCTCGCACTCATGTTGGGCCGATCGTATGCGGTACTGGATAATAGATTAAAAAGGGGTGATCGCGTCAAGGACTGATGCATTCCGTCTCATTCACAACCTCTCGGATAAGCGCTTCAGGTACGACTCGCTCCTGCGCGATACAGTTGCCCAGCTCATACGTAATTAGAAAAAAGAGTAGGACGTTGGACACCGCAGTTCGATTGGTTGCTCATCTGACCTTCGGACCATTCAACGGACCTACTGTAACACTTTGTTCGTGTCGTCCCGTTTTCCGCGTTTTGTTACCGACTACTAACCCAGTAGTCAGACTCTATGACTGAAATACGCGTTTTCTTTTATTTTATTGGTCAATTCCCCTCATCTTTGCTCTGACTGGTCGGCCATCTTAGATCTGGAAATTTTTACGCCGGGACCACTAACAAGGCGTTTTCTGCTTGAGACCGTTATTGGTTCACCTCGAATGTTGTCAAATAAGGTTATTATGAATAGAGTGCGCTGTATGCCGCACTCTATTCTTCACAAGTTGCCGGGACTTTTTTTGCTTAGCAATAAAAGAAATGTCTGTTCTTCATATCTTGACGGAATTGGAATGCGAGACAAGTACGGTGGTATGAGAATCAACTTGTCCGAAGGAAACATATCTACTAGAGAATTCATTGATCACGTAACTAACGCATGCAATTGTAGACCACCCCCATTTCCGGCCATTTGGGTGACCGTCCCAAGTGATAAATTTAGTATAGTTCCTTCATTATGTTTGGATCCACCTGAAGGTCCAGGCCTACAATTTCATCACGTCGCCGGCAAATCGGCTACTCTTACTCGGTGGTTAGATGATGGTCCATCCAAGATACCTGAGTATGCAACTCATCAGCTTGGAGTCGCCGGCGTCCTCACGAATCCGGAACAAACGCACATTTTGATGGTTCGCGAAAGACCCGGTTCTCGGAGTAATTATCGCAGTTCCCAGGATGGAAGTTTCCGACTGGATTGACGCATTTGGGAGAAAATATTGAGGAGGCCGTCTTACGCGAGGTTTACGAAGAATGCCACGTGTCTGCTGTGTTCGCTGGTGTGATTGCGTTCCGACAGCAGCACAGACATCCAAGTTATTTTGACCGATCCGATCTGCTAATCATCTGTCGATTAAACCTACCTTCGGGTACCACCGATTTACCCAAAATACGACCTTGCCAAAAGGAATTATCCGATTCGAAATGGATGCTCTTATCCGAATTGAAATCTGCCCAGGTTCACTCCGTTTTGGAGAATCACAATCTACGCCGTATTGCCGACGCAAAAGAAGAGATTCACATAACCACCATAACGAAAAAAGTTGTGGACCTTATCAATCACGAGTCCATACATCCGTATGTGGAATTTCGATCTGAACATCTTCAGTCAATTCTCAGAGATTGTTGGTATGACTTGTTCCTTCCGTACATCCGAGAGGGTCCTGGAAAAGATACGCCCTAGTGTTCATCTTCTTTCTTCCCACTTTCTTTGCTTCCATTTCTCAGATCAGCAGTGTGTTTAAAATTAGTCCTAAAGAGGCGTCCCGACAATCTTATGACTAGCTGATGATCATTGTCGTGAATACCCGTGAGTCGTTTTGGTCACCCAGGTAAAGGATTTTTTGTGCTGCGTTGACTTTCGCCACAGTCATACAATAAGCCAATGAATCTGGATTCCAATTTTCGAAAAGAATCGAGAGGGCGTGGGGCCGGGCGGGTTAGAGAGACAACGTGTTGCGTCGATTTCGTTTGTAAATTTCCCTAAACCTGTTATTGTATTGATTTTGTCAGCACAGATGTACTGCTTTTGTTATGCCCTAATAAAATAAACATTGACACCATTCCAGTAA
>STRG.15284.1
TTTTGTAACTGCATGATGTGGTAAGTACCACTTTGGCTCAAAACCCATTTTTAGCTGTACATCGGGCACTAACTGGGCGTGGCCCTTGCTCTCATAACCCTCTATTATTGTAGTATTTGTCAAAGAATTCAGGGTCACGCACAAACCTTTTCCTCAAGCCGTTCAATCTCTTTTTGGCCACAATATAATTATTTGGATGTCCCACTTCAGGATTCCCCCNCCGCGTATATCACGAGGCAGGAGTGGCTGACATTCCTCAAGTGCGTGTATTCCACTACATACCGAGCATCTATGAGCTGCTACCAACAAAGTACTACCCTGATTTGGCGTGAACCGTGTCGCTTTTGGATGCGGCGTTTGTGCATAATTCCTCCTACTCGATGACCGCGAATACCCCTGAGCCTTGCTATTGGCAGCCAGTTTGCCAAGCCTACTTCGAGCAATCCGTGCCTCACGGGACACTAAGTGCTGCAGATCTTGAAACCTCGGTTCGTCTCCTCTTCCCACAATACCATCAACGGTCCTAGCCCACAAATCCTGGAGACGCGTTGGTAGCACTCGAGTGATGCGTTCCATAGTCTGCAATGGGTTGCGGTCTGACATGCAATTCATCTGCGTGAGGGCAACTTCACAGTTCAGCATTTTCAACGACAATTTGGTCATTGCATCCGAATCTTCCACCAGAGGCTTCAAACCTTGCAGTAAGTCGTCAATCAGTGATCGAGCCACGACATGATCTTGTCTATACAGATCATTCAAGGTTTCCCTAGCCCTATTGTATGCCAGTGTTGAAGGCACCATAACACATTCGGCAATCGCATCCTTTGCTTATCCCTCGCAGTAGTGCATCAAATGAAGTGACGCCGGCCATCGTCTCGACCTCTACCTTCGACGTAATATTCAAACTGCTTCACAAATCTCCAGTACGTTGTCGAGCAGCCCGAAAATGTATACTTAGTATAGTATATTTCTTGACCGTGGTCAATACGCATGCACAAGGCAAGATCAGAGTATACAGTAGTACATGTCAATGTGAGGTATTCACAGATTCGAAATTTATAAATCACACAGCAACCGAAATACACCAGTAAAGTCATGTAGTGTTTGAGTGAACAAAAGTTGTTATGGTTGAGGCGGGAATTCCGAATCGGTTTGGAAATCGCTGGAGGGCGGTGTGGATAGTTGGGCAGTCGTGGGATTGCTAATATAAGCGACAATTGGACGGTCACTAACGAGTAACCGGGCGGAAGAGATGCCAAAGAACATTGTTAGAAGTAAAGCAAGCATGGGGCTTCCAACGTGCAGTCAGAGATACCAGCGGAANNNNNNNNNNGCATTCCTAGCGCTATATTTTCACGATATATTTTGTATTTTCACGGACCACCACCAACCAGTCGAATCCGAAACCAAACCGTATTTGCCGCGCAAACCTTTATAATTTCAGTCGACTCAAACTATCTCTAGCTATATTGTTTTGCTTCTGACGACTCCACTCGCTTTCTTGAAATTCGTGTATAGTTCATTGTTTTGAGTAACGTTGTACACCATGATCATGCGCTTGCGCATGCGTCTCGACCATGGTCGAGAAATATACCATTATTATTATCCATCATATTCACTTTTTTTCCTCAGTATCCGTTGATTCTCAGCTGGGGCACACCCAGACTGCGCTTCTCCATCCCTTTTCCCTTTCCAGTGATCCTCAGTGACGGCCAACCACTTCGGGCACTGCACCTACCATCTCCCTGGCAGGTGCACCTGGGTAATATTGCTACACGGCCGTCTGCCACGCGCTGTTTCCGTTGGCTCTCCTGTCCATGGTCTCACGTCTTGGTCAATTTTCCTTGGTTCATGCACCTCCATCGCGGTCGTTTTGTCCCCTGTAAAATTATCCATGGACACTCGTGCCACTCCCAACAGTGCGGGGCGCGGTCAGATCCACCGCTATGGCCGGCGCACATCGGTCGTGCAGGTCGTCTGCAACGATGTGCGGGCGCAATTTGGTTGGTGGATCACACCTCCTGTGTTCACTTCCCGAAGCGTTTTTCAGGTTGGGTGCCCAGCGCACGGCCAGTCCCATCCACTAGCAGCGGTTGTGGATGGCACGCTCTAACTTTTCTCGGACTAACGAATCCAATGCTGTCGGTGGAAAATTGCATGATCCTCATCATTTTTCCGCCACAGCTTGTTCACCTATAGCTCTTATCATCTGTTTCCACTTCCCATTTTTGTCGCCCTACCACAGTATGCACACCCACTCGTTTTGTCCTTCCTCCTATCGCCTCTCTACATCAACTTTCACTGCATTGAGTCACTATCGTCCTAACCACTCTTCTCTGTCGACGCTCGCCAATATCTCTTTTCCCACCTGCCCTTATTGCTGGCTTCTTTCCTTTAAGCTCTTGGTGTTACCCTCTACTCAGATCGCCCATTGATAGCTTCCTTAAACCTGTCGTTCTCTTAAATCCCTCCTTGTTCTCCCTCCGCATGCCCAATGCCATGATGCACCGATCGCACCCGCACCCATGGCCAATCCGCATATTAGAACTTGCCGCTTCAAACTTCGCATCTTTTACAGTCGTATTTATTATCTAATCACCACCACCATATCTTCCCCACTTGGCTCCACGATTCCAGTGTCCTGGTTAGTATCCACCCGTTCAATTGTCTGCCGGCACAAAGCTCTCCAGCTCCATTGCCTCAACTCCGTTGGGCATTCATTGTTTGTGGCCTTTTTGTTCTATTACTGGTCCACTTATCTCGGAGCGTCCCGCTTCCTTGTCCGCCTCCCTCGTGTTTCATCTGCAGTAAAATGATCTGATTGGTGATTTCTCCCCGGTCATTGCTTTCATCCCTTGACCCGTTTATTGCTAGCTACAGGCACTTTTCTGTACCTTCCAATGTGGTTTGCTTTTCCATCTTCCACCATTGTAATGGCAACGTTACGTCACAGTGTTCTTTTACAGTTCCAAATCGTTTGACCTGTCACTACCTTATTCCTCTGGTCCGTCACTACACCTCGCACCTGCATTGATCAAATAATTAGGCCCATTCTTACCTGTTTTCCTTGATCCTGTCTCTCATGTTCACTGTTCCATGAACTGCTCCTTACAGTTCCCATCAATTCTGTGCTTCCGCATTCTACTTTTCTCTCCTTTGGGCTGTCATGTGCACTTGCCATGAAGTTAATCCACCACGATATTCCAAAGCTAATTCTACAACCATTTGATCTAACCTTACCTACTCCTACTAATGACTGATAATTTCTTCCTAGGACCCCATTGTTATTGCTCCTGCTTCTCTCATACCTATATATATATATATATATCTGCATATATATATATATAAACTTAAGCATATATATCTATGTGCACGCGCTCTGCATTTTGCAGTTCCTCACTGGCCATTTCTCTTGCTATCATCCCAAAGTTCGTCATCATAGGCATCCATCAACTCTACATCTGTGCCTCACATCTACCGTATCCAATCCTTCTAAATCGTTTTTTATCATCTGATCATCCCTCTACGTCTTGCATTGCTCGCTGCCTGTTTTACGGTGAGTTTTGTGTCCTGACCGCCGACAATCCACTGCAAAGTGCCAATGCTTCATTGATATGTAATCCACTGCAGTGCACCTCATTTTTTCTCCAGCGTTCCTCGCTACTCCAGTTCCCTATACCGATTTCCAGCCTTTCTCATGTTTACAAGTCGGCCTCCATATGCAATTACCCGGACCAGTCACTCAGTCCACCTGACCTTGACTTTCAAACTCACCGGGCGTCCATTCAAATCCGCTCTTGAGCTCATTTAAACTCCACACAATCTCTATGGTGTGCATACGTTTATCCTATTTTCATCATACTTTATTCCCCTTCTGAGCATTTTTATCCAATATTTTCATGAGAGTTTCCATATTTCCATGAATTATATCTGTCCATTCCATCACCTGTATCAACAAAATC
>STRG.61761.1
CTAGTTTAGTCCAAATGTTGACAGACCTTGCAGTAAACAGCCGGCTCCTAATTTCTTTTTTTTACACGGTCTTTCGCGAACTGGTGCCTCTGTCCTCGCAGTCTATCTTCCCCGAAGTCTAAAAAGAGAATCCCCAGGTCCGGCTGACGTATTCATCTTCCTAACCTTTTTTTACCACGTATGTGAATAATCTCCTTCCCAACGATAATAGGTTTATTTTTTCTAAGATATGCCCATCAGTTAGTCCCCGGCAATCTCCAAACCACCTGATGAATCTCCGCTGTACCTGCTCGAGGAATTATTATCCCGCACGGGGGACGGACTCTAGGCCTGGACGCAGTATTTCCGTTGGCGTCTCACGACGGCCTTGTATATTGGTAACGAAATTTCTGGTACCCTAGAACTAGCCACGTGCTTCAGTTGGTAAGGTGCTTGTGAGGCTTTTTTCGCGGCTCTTTCACACTGCCCATCTGGTTTAAAGTTCAATTTAATGACCACTTCCAGATCTTTAACCTCCTCCGCTTGAGTTGGCGCCTTCTGGTCGCTTGATGGGCTCATATAGAGATTGGTCAGTGGTTCTCTGTCATCCTTGAGATGTTGGCATTTGTCTACACTGAGAAGAAGATCCCGCGCCACCGACCACGCATACGCGCAATCCAGATCTCTCTGCACGGCGTCATCTGCAACCATTTCAAGCAGTTTGACATCAACCGCAAATTTGTGGCAGTTACCTTCTAGTTCATTTGCTTGGTCACTGAAGGACAGAATGATATGCAGGGGGCCCAGGACAGCAGCCTGCTGTACGCCTTTATGCAGCCTTCCCATACTGAAAAAGACTCTCTCTACATTCACCTGAAAGTGCCCTCCAGTGAGTCTACTGATGATCCAACCCTCCACCAATGGACTCAACCTTAATTCTTTCCGCTTATTCGCCAACAGTTTGTGATTTACGGAGTCAGATGTCGTCTAGAGATCCAAATAGATAACTTCGTTTATCTCCCCTTTGTCTAGTATGCTAGTTACCTCATCCAAGTAGTGTGTCAGATTAGACAAATATCAATTTCAGCGAACGAAACAGTACTGGTGGAGTGATATCAACCGGCAGCTTTCCAGGTGTTCAATTATGCGGTCCTGGATTAACATTTCCGTGACTTTTAGTGGTACTGACTTCAGGTTAATCGATTGGAAATTCTCGCATGCTTTGTTCTGTGTATGTATGCTTCGCTGAGCACTTTTTTTTACACGAAACCCCCTGTCAGACTTCTCATCCGTACTATGCGAGTGGTCTTCGGCCTCCGCGCCGATATCACGCCACGTTCGCATGTCTGTCTAGGTCAGGCGTTCATGACAGCACCTCTACATCATCGTCTGAACTCGCTACCAGTCTATCTGCCATGAGAGTCCCAGGTCCTTCTCTGATTGGCTGCTCTTCATACCACAAAATCTGATTTTAACATTCTACCGATAGCTCGGACCGTATCACTCGAATTACGTTCCCTTGCGTCCATTCGAACGAGTAATATCCATTCTCCATTCCTTGTGACTGGATTGCCCCAAAAATTGAGAGGTGCACGTAGATTACCCACTGGAATTATATTACCGTGGGTCTCAGGTTCGCAGTCTACAAGCCAATTATTTGAGGGACAGCGGTTTAATTGTATCATAATAATACTCTTTTTACATAACGAAAAACCCACGTGCAATTTTTCTTCCAAACTTCCAACTCCGCGATTAGGAATCGAGCGGGCGACATTCCTTTTACCGACCAGATGCCTTACCAACTGAACTGTCGCGGTTCGATTCCGGCTCATGGCTTTGGACTTTCGCATGTGAAAACAGCAACTGGATTTCCCCTTATATAAGATTCAGGCTCCTCGTGACGATAATATCTCAGGGGAATACTCACTACTGCTTGAATCATTACGCAACAATGTTGAGGTATTTCTGGTGCCAAGCGGCAGCCGATTCAAGTATTCTCAAAGGTGAAGTTCATCAAAAGGGGCTAAAGTTGAACTTGGGATGCTTTCTATGTTAACCGGTTGTGTTGGATATGTTTTTGCTTTACCACATCAATGGCTTTTCGTGATTGGTGAGAGAGTGACTTTTGTTTGGCACATTGCAAATCGCGCAATTTTATTTGGCGCAAGAGGCTTTATAAACCACCGAATAATGAACAATATTCGAGATTTCTTTGTTGCATGCTGTAACAATATACTGATTGCATTTCCCGAAGAACAGACTTTTGAAATGGTGGCAGCGGAAACTGATGTGGAAATGTCGATATCGAAGCCAATATTTTCGCGCCGAGCCTGGAGAATGTGGTGGTGTCAACACCACGAATACCGACACTGGGAGAGAAATATGAATTAAAATATTTTTGTCTTTGCATCTCACTCAGTTTTGTTTGTATTTTTTTGAAATTATGCTCAAGATAATCATGAAATCAGAGGGATTCCCAAGCAAGTCCCTCAGGATTAGCGCCACCGGCTTCTGTCCACTGGAACCTGTACTGTGAGTCATTCCATTGCACGCTGAAATTTGGAACAATGCATCAAAATTTACTAGAACCAACCGATTTTGTAACATTCGACAACAATAATGGACGCTGGCATTACACGAAATTGCACTCATCTATCTCCATTACTTGATTATAATTATTTGAACTTTTCCGGTCGAGTTCTCATTATAAGGTGGAATTCAATGAATATCCACGCTGTTGGCGTATCATTGCTTACCCAATATTCATATCACTTGGCTTGATTTATGTTGATGCCAGTAGATAATGGATGGACCGATAGTTGTCGAAACGTATCTTCTACGAGAGAGTAACTTTGCAGCGGATGACTGTGACCATGCAATTCTTGTTTTCAACGAAGGCGGACCAAATTGTAGGGGACGCATCAATAGGAAAATAAAATGGTTACAAAACTGCTTGAAAAGCTTC
>STRG.44224.1
CAGAAACCTGGACACATCGCCCGGTATTGCCGACGGAGAATTAACCGCGAAGGTAGGTCAGCTTTTCATGCCGGTAATGTCAACAGTTTTGAGTATGCTAAACGTAGTGGTGCCCTACCTGTGATTGAGATTATAGTTGGCCGCCAGCAAGTTAGGGCTTTGATTGACTCGTGGTCCGTCTACAGCCTAATTGGTGAACAGCTCGCAAGTAAAGTGCCGCGATGCTCACTATATAACCGTCCAGTGTCGCTTGAAAGTGTGACTGGTACTCCGCTGGAGGTGGTAGACAGTATCACAACAGAGCTCTAACTCGGAGCCCATAACTACCTTCAAGGTTTTACGGTGCTTCGAAATTTGCCAGTATCTGTCATTTTGGGGGTTGATTTATTGAGGTCGACAAGGCGCACACTTAATTTTCGAGATAACTGGCTGCAAACGGAGGGGAATGACATCCGCATAAAAACACAGACTGCCTCTGTCACTTTCATTGCGGATCTAGAGGAAGAATCGGTATCTGGACAAAGAATCAGTCAGTTGCTACCGTCCGAGGTGGAGGGTCTGGAACCGCCGGACCGGAGTCATTTGAACGGCTGCTCCGCGAATATGAGCGAATATTTTCGTGGGATGGAGAACAGCTGGGCAGAAAGAATCTAGTACAACACTCCATCGAGGCTGTTGATGCACGGCCGGCAAGACAGGCACCGCGGCTTGTCCCCGTACATTGTCAAGATTCATTGAGGGAAGCGATAGAAAAAATGCTGAAGCAAGGGGTAATCAGGCCGTCAACTTCTCCGTGGGCTTCACCGGTAGTGTTAGTTAAGAAAAAAGATGGGTCAATGCGCGTCTGTGTGGATTCTCGGAAGTTGAACAGTGTGACCAGAAAGGATTCGTTTCCGTTACCGTGCATTGATGACACATTGGATGGCCTAGCTGGTTCCCAGTGATTTTCCACACTGGATTTGGTCTCAGGATATTGGCAGGTTGAGGTAAAACCAGAAGATAGAGAAAAGACGGCATTTGTTATCCCCAGCGG
>STRG.48626.1
CAACTGTTTGTTGAACATCTACACTACATGATATAGCACCCTTCCGTCACTGGCTTTGAACGGTAACAACCCGCTTCTCACACAGCGATCGACTCCTATGATGGATGACTTCTCTGTAGGGGCCTAAGTACAACGAAGGCATTCCGTTATGAACAACCTACACAGCTTGGTTACTATTTGCAATTGAGTAGTAGGAGATTAGATGAATCATATTATACAAATCGAATCTGCTACTACTCAACTGCATAGAGTAACCAAGCTGTGTAGGTTGTTCATAACGGAATGCCTTCGTTGTACTTAGGCCCCTACAGAGAAGTCATCCATCATAGGAGTCGATCGCTGTGTGAGAAGCGGGTTGTTACCGTTCAAAGCCAGTGACGGAAGGGTGCTATATCATGTAGTGTAGATGTTCAACAAACAGTTGAGAGCCAGCCCGGATGGCCTTGCGGTTAAGGTGTTCGATCCACAATAGCTCACACCGGGTTCGAGTCCCCGTGGGGGCTCGGTGGATGTGCACTGCTGATGATTCCCAACAAGGATGAAACAGCTATGCAATGCTCCCATTGTTCTCAATGGTGAGCTGAGCGTTCC
>STRG.59048.1
AAACCCAAAGAGATTCTACGCCTACGTGCGATCTCACAAACGTATGAGAGAAAGTGCAGCAACCTTGAAAGGATCACAGGGACGACCAGCTCTAAACGACAAGGACAAAACTGACATGCTCTTGGCATTCTTCAAGAGCATATACCGACCAGGAATTCAGTTAGAGGAAAGAATGGAAGGCCCACAGGCGCCTTCAATAACCGAACTTACCGTAGGAGAAGAAGAAGTGCACGCGGAGTTGCAAACCTTGAATAGAAAGAAAGAAGCAGGACCGGATGGGATTCATCCAGCAATCGTTCAGCCTCTGGCCGAGGTCCTGAAGGCTCCGGTGACGAAGCTGTATGAAACGCCACTTAGAGAGGGAATTGTGCCGGGAGACTGGAGAAGAGCAACAGTGGTAGGAATTTACAAGAGCGGACCCCGGCAAAAGGCCGAAAATCACCGGCCGGTTAGCTTGACTTCAGTACTGTGTAAGTGCCTGGAGCAAATAGTCAGGAAGCAGATCTCAAGGCATTTGGTTCAACACAACCTCATATCAAATGCTCAGCACG
>STRG.75342.1
AAAAGTGGTAGCAGCAGCCACCTTATCATTATTACTATTATCAGTAGCAACAGCAAGAGTAGGCATGAATTACACAAAGCACAGGTAATTATTATACTGCACCGGCGTAACGGAGGATACACGAAGGACATATGCGAAGGAGAACGGGAAGAATTTGGGCAGGGAAATAAAAAAAAACAGTAAACGTAAACGCTTTTCAGAAAAGTTTCATATAGTAACATAGTTTGAGGTAAATTGTTTTCCCACTTCAGTTAGCATACTGGATAGCAAGACACTGTCTCCGCATATACACGTAGTAGTAGAATTGCGAAGCATTCCTTCAGAGGTCCGAGACAGGATTAAGTTGAGTCTCCGGTAGATGTGAAGTTATCCACAATTATCATCTCGATGATCCGCGCGACTGCGTAAGCAGGATGCCACAGTTATCCGTTGTACGCCGTGGACTTCCTTCTTCGGGAAGGGAGATGTGACGTGATATCCGGACACGAAATAAGGGAGTCGAATTCGAAATGTACCTAGTGGACCGTTGAATCAGTACTTTTTAACATGAACTTCACAATTCACTCACATTCATCACAGGTTACTACTTCAGGACAAGCCATCGTTTAAATCAGGTGTCTGGATTAATTTGTTTCCTTGAAATGGAAGGAAATGAATTCCCCATTTGCTAGGTGTAATATTTTCACTAGACAGGTTGGAATATGGTGCAGTATATCCATTTTCCTCGCTCTTTTACCTATTTTCGCAGGCCCGACCGTAGAATCACTACTCAGCTCAACTGTCCACCAAAGTAATCGTTCCCTTCGGTCAAACAGTTTCTCTAGATTATAGACTGGTTGTCAAATGTTAAAACTGATGCACTAACGGACTTTCATCTGCCCCCAGTGTTAACATTCTCTTTGATCAAACGGTTATTCTTTCACGAGACCAAATACATATATATTTCTTCGGATACATTGACCCATCATGATTCACTAACTCTCCTAAATACTCCTTTGTTCGCTGGTGTTCGACAGGCAATGGAGGTCGAACGATAAGGCGATATTGTCGATGGGCTGTGAAGCGCAAGCCTGTCTGGTTGGGTATTAGGACCCTTAAAATCACCGTCGGTGTGATTCTAGTACACCTAGTTTATTCAGATTTTCAAGAAATCGAATAGAACATTTTCGAAATGATTTGCAAACTCACAGTACTTCAAAAACAATTCACAGCCGATAGCTAAAACAGACTTGATTCGGCTCTATAATTCGTCGCTTTGCTCTGACAAGCAATTGGTCAAGTCACTCCGCCTCCACTGGTCTAGAATCGACATTGTCTCATAGACAGGATGTAGCTTTTCATGAGACAGAACCGAATAGATAGGTAGTAGATAGCACTCCTCCGAACTAACCAATTCGTAAATATTACCAGTAAACACTTCCACACACCACGTGTATGTCGAAACCAAGCTTGACCGCTACTTTCTTGTTCGCCGTACGGCAATAGGCATTCTCAATGAATTGTAGTGACTTCGATCGTTCTGAGGAAATGACTATTTTCCGGACACCGTTTTGGATCTATTTTCTCTACGATCTTTTCTGACGTTTGACATCGACCTTATAGTGTTGTCCGGTTGCGTACGTTTTACTGGACTGACTTTTCCGAGGTTTCAGTCGATCTCGTTTTGAACCACTTTCACTTTCGGTCGCTCGCCGATTGTACACGCTCGCGGTTCGCTTTCTGCACAGCCGTTTCGTTTCGTTTCGTTTTCCGTTCGGTGTATCTCTCGTATCGGTACTGTTTCGGTGCCACAATATATAGAATACACCTTGCATCTGTAAACCGAATTGCGTCTTCTGTATTCGTCCGATAGAGGGGATAACGTTGGTATTCCGCTGCTAGACGCAATAGGAGACACGTTCACCAGCCGCTCTCGAACGTCTTCTATAGAATCATGGAGATGCAAGGATAATCTAGCCCTAAAAGAGCGGAATCCTTACGTAGAACACCCTGGGATTCGGCGGTTAACTCGAGGTTAGAGGAAGCACAGTCTTTGATATCAAACCATTGATTGCCATATTTAATGGCTTGCAATGTTCGAATTACCATGAAGGACTGTAAGAAATTTAGAATGAGGCTGATGTAAGTGACTGTGACGTGCATACAACGGATTAGATTCGTTGTTAATTCCGAGCAGTAGACCACTCACTACTAGCCACCCCTCTCGGGTATTGATTATTCCACTGGACGACGTATGTTGTGTAGACTTATCTGTTTCTGTTCATGGACGGGTACTGTCAGTGTTTTCCATCGCGAGGCGGGAGATCCATCTTCGTCTTATTTCAACAAACTGGCTTTTAACCTTGACTCTAACTCCAGGTTGAAACAAGTCTTTCTCTGTAGCCCTTTGTGCTTCGGGGTCAGGGGAGCCTTCGCACAACGCAAATGTATAATGTCTTTTTGGTAGCGATGAACTATATTATCCTGTAGATCCGACGCGTCAACAGTCACAGATGTTCAGTCAAACTACGAGTAACATCATTTTAGTTATGTCTTCAGTCGTAGTCACTATTTGTCTTACTTTGATTTATGATAAGTTAATACAGTTCCAGCAAGATGTCGCATCCTGACCACAGCTGAGACTGCCGGTATCCACCTCCCTTATTCCCCTCTGCGTGCTCAAAAACAATTTTTGTGCTCCTAAGCTGCCCTGGCCCACTTTCCACCCCATGACAGGTAGTAAACCAGATGAAAACTGACATAATGCTGCTGTGTCCAGAACTGAGCGAATTATCAACAGAACATTGCTGTATTGTAGGGCTTAAACAGTAAACTATGCAAGAGCCAGCAAACTTAGAATTTGAACGTGAATCGATCGATTGTCCGCATGACTGTCTAGGCCGGACACCACAAACACGTAATAAAAAAAATTCACAGCCGGTCTTGATTTAAGCCTGGGTAGAGATTGATCTCCTTGCTTTTTTGCCACCCTTAATCTCTACCACATCCTGTTTGTCTAATTGGTCAGTTTTTTACTTGTCGTAATGTACTGTGATGTAGTCGTATGAGTATGAATCACTGAGAAAGAACTTGTTCGCCAGTCTATGTCCCGTAATGCAGTTCCATTCTATACTTTGTTCGGTTTCTCTAACCCTTCATACAAACAACGTATCTTCCTGTGGTATACACCAGCTTGGATGCAGCGGCATTGTCATGGACAAAAGTCGACGAATGCTGTTATACTGGCTTATCTTTTGAAGCCCCATTTCCTCAAACTGCAGCTCGAAATTTTAATCAAAGGAAAACAATGGAGAATGATCCACATATTGGTCCACCATTTCGACCCTTATGTGCGACGTCTTCAATCCCGATCCCTACCTCACCTTCCCAGTGGGTTGCCTTTGATTTGCCGCAGCCCCCTTTCAGAAATATCGTTCAGTCTGTAAATGAGTCCCATGGCAATCAATTTGAGTCGAGTTCGGCCGAATTCTGGTTTTCACTACTAAAACAATTGTCAGTAACCAAAATTCAACCAGTTGCCGTGGCCTAAAGGGAGTGTGCTCGTGAACGGAGGATCAGTGATACTGTTGATTACTTCTTTGACTGTCACGGACGTCTTCTAAGAGGACAAACGATGTGCTGATATGTCTATACCGTCGAGGTGCCTTAAAGTGTTTTGTGCATTTGTATTCTACTTTAAATCGATTGGTTACGAACTGGATTGGACATGGAAGCCATCCGATGCGTCATACGTTAAGTTAATAATTAAACCGCAATTAATTTATTTCATTTTTCGCCGAATGTTTTATCAAAATCTCCTACTGTCATTCACGTCCTCTAATCCGTCATTTGCTTGGTATTTTCCGTTCGATTTCATTGTTCCTCTCTACGGAAAGTATGACTTTCCGATCAAATAGATAATATTGTGAGGATGAATAAAGTGGGATGAGAGTAGTAAATTACGTCGTTTCACTTTTCGTCGCTCCAGAATACTAAACCAGAACTAAATTATTTTACTGGAAATGCCACACTGTCAACCTATATAAGCCATTTTCCCAACCTACCCTGTTATAACTACTGAAGTTTTTGACGTCAAGTGAATTCATATGGGGACTCTTCTGTAAATAAATGATGTATTACTCAACAGCACACCGAGGTATTTCAAAGGGAAAGTGCCGGAACATTGTTGATTTCTCCTGAATGAAAAAAAACACATGTGCGCTCCACAGAAACATCCCACAAATAGAATTACGTGATATATTCTATCCAGTTCATTCTAACCGTTAACTGTTAAATCTATTAGGCGCACATCTGATGACTAGTCATCAACCCTTAACTTCATTTCAGTCGTACTAGTACCACATAGGCCTCATTCCTTCGGTTGCTCACTTAATTTATCGGCGCGGCATACGGACTACATTTCGGGACGTATACCACAACTAGATTTGCCGGTTAGTCGTCCAGATCGCTAATTGGCAACCGCATTAATCAAGTTGCTATGCTTTCATGCTTTTCTCAACACTTACGTAAGCAAACTCTCGTACGGCTCCTCCGGAAGTGCAATTTAGTGTGCTAGCGTCACAAATATTTGCCATACTATATCAACCAAAAAGGAATAAATAACTTATCTGATGTTCTTCAAAACATTGTGAGTTATTACGAACAAAGTGATCTTTTTCATAACTCCTTGTAGTGTTCTGAATGTATTTTCACCCCGTCCCTATCATCTTCCCCGAATGAACAGTATACTACGCGCACTATCCGCCTGTACGAAGTTGAGTCTATTAAGTACTTTGGAGTGACGGTAAGCACTGACATTCTCATTTTACCAGTTGTAAGCGCGCACTTCGCTGAATTATTTTTCTAGTTCGATAGCTCAAGCAATTCAGCATGACAATCATCAACATACACTACTTCTCGTGACACCGATAATACTGTAACTACGTGGACATGAAGTTGTCATTTGTCGTCACCGTGATCACAGACTTTCTCGTTTTTTCTTCTATTATCTTAATTTAAATGCCCACAAAATGTGCTGTATCTAGCCATTTGTGAAGCACCAAAAGCAATCTTCTTCTCTGCCCAAGGTTCCAATGTTTCAGTCGGGTATTTCCAATTAATTCTGCCGTAAATCTATATGTAATGAATTGTTGTCACTCTACAAATCATTCTCTCTTTTGTGCTTCACTCTCAGATGCCATTTCGGTCACGCCCGCAAAAGAGAACACCGACGAAGCAAGTGCGAGCCACCCGCCTGAGACTGTGACCTTCACCCTTCCCTGAGCTGTACAAATACCCCCAAGGGACGTTGGCTCCTGACTTCCGGTTTCCATCAGCGTCTCACGTTGTGTCATACTGTGCTAATAAATTCTCATTAATTCACCAACTCCGTTTTCCATTGTGACCGATCTCGTGTTGTGACTGATTCATTGATTGGATCTGTGCAGCTATATTTTACAGACCCACGGACCACCCCGTGCACCACACACATTCACTTTTTCCTTTATTTCTCAACGCTTCTTACAAAATTTGCTCAATTTCTTCGACCCAA
>STRG.69058.1
CATTAACTGACTTTCTAACCAAGAATAGTCTCATTATCTTTACTCACGATATGGGTTGTACAAGTTAATGGGCAGAAGAAAAAAATGTAATTGAATAAAAGTATACATACTGACGCCACTGTAAATCCGCCACCCGTACCCCTCATCACCGAGCAAGTTCTCTCTGACATTGAATTCAGTTTGAACGATGTGACCCACCTGCTGCTGCGTGTTAGACCCTTCTCCCGCCCTGGCTATGACGGCATCCCCCCCAGCACTCTTTCATCTTGGTGGAACTGACGTCGCTGCTATCTTTATGAATCTCTACAACTTATCCCTTAAAAATGGCATTTTTCCATCCCAGTGGAAAACTTCAACCATTATTCCTATCCACAAAAAAGGTCCAGTGCATGACCCTTCAAATTATCGTCCTATCAACCATACCCCTTTAGCTGCCAGAATAATGGAGCGTTTGATTAAACAGCGGATGTCCGATTGTCTCATTTCCCACAACCTCATTCACAGTGGCCAACATGGCTTCCTAAAGTCACGTTCTTGTACCACATGCCAGTTTGATTTCTTCAACCTAGTGACCACGGCAGCTGACGACGGAAAATCTATGATTATCATCTACCTCGATATGATCAAGGCATTTGACCGAGTTCCTCACTCCCGATTGTTAACAAAACTCCGAGCCTATGGTATCCATGACCCGCTTTTATCATGGATCACTTCTTACCTGTCGGATCGAACCCAGGTTGTATATGCTAATGGTCATCTATCGCAACCGGCGCCTGTCACTAGTGGAGTCATACAAGGAAGTGTACTTGGTCCGCTATTTTTCTTACTCTATATTAACGACATTTTTTCGATTGTGCAACATGGCACACCTTNNN
>STRG.54783.1
GTCATGTGCAAACTGTGCTGAAGTGATCCCTCTGTTGCTACCTGAAGAGGCAATTTTGAAATCCTTGTTCTTAAGGAAATTTTAAAGCCGTCATGCCATGGTGAAGTATTAAAGCGACTGGGCGCAAAATTCCGGACACTCACTGTCCATGGTGCTAGCCTTGTTATTCTACTGGGCTCTATATGCACAAGCACCCCAAGTGAGCATCTCCGGCCCGAAGCGTGGCGCAAGCAATCCAAACTTCAATTTAACGGGTAGAAATACTAGGATTATCTATTCTCGAGTAATAGACTATGAGTTGAACCACCCATATTAATGTGCGCCCAGTTTCGTTTTCACACACGCTTATTGATCTGACATGAGCTCTGACAATACGGAAATAGATACCAACTATCACGATGTAGTTGATGGTTTTGAGAAAATGGGCTTAAAGGACGAGCTTCTTCGTGGAATATACAGCTACGGTTATGAGCGACCATCTGCTATTCAGCAACGTGCTATCAAGCCCAGTATTGAAGGCCGTGACGTTATTGCCCAAGCCCAATCCGGAACCGGAAAGACCGCAACCTTCGCCATCAGTCTGCTCCAGCGTGCTGATTTATCCTCTCCCAACTGTCAAGGACTGATCCTCGCTCCCACTCGTGAATTAGCTCGTCAAATTAAATTGGTGGTACAGCGTATTGGAACCTATCTCGGTGTTCGGTGTTATACGTGTATCGGTGGTACCAGTACTGCCGAGGATATACGCAATCTACAAGAGGGTCAACACGTAGTTGTCGGTACACCAGGTCGAGTGTTCGACATGATGAATCGTGGGGCTTTGGCCACGACACACATAAAAATGTTTGTGTTGGACGAGGCGGACGAGATGCTATCACGTGGATTCGCCGACCAAATCAAGGAAATCTATCGGTTTTTACCAGAAACTGCGCAGATCATGTTGCTATCCGCCACGATGCCGAAAGACATGCTGGAAGTTACTCGACGGATCATGAAGGATCCGGTACAAATTTTGGTCAAGAAAGAAGAGTTAACTCTGGACGGCATCAAACAGTTCTTCATCAATGTATCCGAGGAACAGTACAAACTGGATACGTTGATGGATTTATATGGAATTATGAACTTAAACCAGGTTGTAATATTCGTTAACACTGTTCGTAAAGCCGAGGCACTTTACAATGAATTGAGTAGTCGAAACTTCCAGGTTTCATGTATGAACAGTGACATGGATCAGGAAGAGCGAGACCGCGTCATGAGCGAGTATCGTAGTGGTCATTCTCGTATCTTGCTATCGACGGATGTATTGGCTCGTGGTATCGATGTGCAACAAGTGTCGCTTGTAATCAACTACGATCTGCCCAGTAATCGAGAAACATACATTCATCGGATTGGTAGAGGCGGTCGATTCGGTCGCAAAGGCACAGCCATCAACTTCGTGACCAAAAACGAAATGGAAGCATTGGCGGATTTGATGAGATACTATGATACAGAGATTGTGGAGATGCCAAGCGAGATCGCCGATCTCTTGTAATTATACCCTTCACTTATCCATCTCTCAGTTATTCGCGCACCAATCGCTCCGTGACCTTCGAATCGTATCCGTTCTTCGCGTGAAAAACTTGAACAAATTTCCCGAGTTGTCTGCTGCTAACACTATTGGCCGATCCAGTCTTTTTGTCTTCCCTGCCTCTTATCGTTCTATTTTTCACACTAGTACGATTGCACAAAGTAATTGATAAGCCACTCATTCATCTTAAACTACCACCGATTTCCATTTCTTTCATCCCATCTGTTAAGCGGTTTCTCACGATTCTGTTCCACTCTCCCGGTCCATGCCAGTTACACTTGGCTGTCAATTTCCCTTCCATCTGTTTCATTCGGTAAGACCGAGTATGAGTGCTCTTAGGCTATCTGTCCCACACGTAAATCCTGTCTATACTAGGTCTTGTTCGTCAGCTTGAGATAAGTCATGTGAACTCGAACAGCAATCCTGGCCTCTTCCTTCGCGCTTGTCCTTTGACGTGGTCTGTTAGTACTGTTTGCCTTGTGACCATTGGTTCACCCATCTGCTACCCCTCTCAATCTTCCGAGTGTCATAAAATTCTTTGGACGAGATCATTTCTCAACCGTACGAATCAGCCCGAGGGGACCCGTTTCTTTATCGATGGGAAGAAAGTACAGCCCGTTTGTCAGCAATAAAATTTAATTCGTATAGAGTGATAAACTAGATAACTATTGCAGGTGACAGTCTTCGGTCATTCAAGGGTTC
>STRG.35855.3
CGTGATTATTCGCTGAAGCGTCCTCTCTAGGGACAAGGTGGGAAGAAACCGGATTTTGTCCAGAACCGGGTTCAGAGACTGGACTTCGTCTGGCCTTAATCCATTGATCTATCAGCAAATATTTCGATCACTTATTCGTGAACTTCCACACGTTTACTACCAACTTCCTTGTGAATGGAACGTGCAAGTCTACTCAGACAAAGCCACTACTTGTTGCCAAGTGGTTTGGCCACTTCGATCTCCAAATGAGGTTGACTGCTCACCATCCAAATTGGCCGGAACCAATCTTCGGTTGTTGAAATTGGCACATTTCAATAGTGGTCCAAAACCGACTGATGAGGATTCGGTGACGGAATTCCCCGTAGAGCTAACACAAATCAAGCGATATTTGACCAACTGCGTGGCCCAAAGTTACAAATTTGTTGGGAATGCTTGAAATATTCCGAGCTAACGGTATGTAGCCTCGGGACCATCTTTTATTTAAAAAGGTGCGTTTTGGGTGAACATGGTATCATTATTCCTAAAGCTTCATTACGATCTATTCTGACAGTGTTCTGCTAATAATACGAAAGGCATATTACGAGGTCTCATGCACGAAGTCCAAAGCCCACGCACATTGATTTGCAGTCATTATCATAACCATGTTCCGGGTCAGTTAACCACACAAGGCATTGATTTTTCAACACATTCGGAATCTCATTCGGTCATGGCATACACAAAACTACAAATAATAATAACAAGTCGATAAAGAAGATATGCGTCACTGGTTGCAACATGTAATCATGTTCCGTTATTGGTGCTATTCTATTCGTTCTGACTTTATCACTGTTCGACTGTTTGTGCATTGCTGGTGGAGATTTAAATCTTGCTCTTACTCACCCCTTACTTGTTTTCTGTTCCACTGACCCCTTTCTTGTCCCAGCTGAACGTTATTGTCCACCATTTGACCCTTGCCATGACAAATTACAAATGTCACTCAAAAACAGATAACCACCTTTCTAATAAATTTACTGAAAACATGCTTCTTTAAGTTGGGCGCCGAAAATGCCGTCGCCAAGAAGGTGTCGGAAGGTATCTGAAGCTCTCTTGGTGAGTAGACTCAACCTTCATATCATCCAAATAACCTGTATTTCAACCCCATTAAGGAGGCACCGAACTACTTGAAATGTACAGTAAAAGCCTTGTAAAAGGAGAATAAAGACATTCTCAGGAGAGTACCGGAAATATAATCGGCCTGGAAGCATAGACTTCTCTATTTACAAGAATTCTGCCACAAATCCATACAGGTCGTCACAAAAGATGCACTTCGTCCGTACGATAGACACAATTTAAAATTCATACAAATATACAAAGGCTTCTTGAATTGCCCATTTTTCTTCCTTACAGTAAAGGGTATAGGTTATAACTTCAAATGAAGTTCATTCATTGGTGATGGATGGCCAGTGAACTACGACGCAAGGCTCTCAATCTAAGGTGTTTGACTCTCAAATTAGGGA
>STRG.55776.2
GCGTTACATTTTTGTGAAAAATTTGTTTAATTGGATCAGTCACAGCTCCATAGCAGCCATCACCGAAAGCGGCTCGCAGCGGTGGCTTGGCTTCGCGTCATATGTTTAGAGCGATATGGTGATTCTACTTCATCACTGGACGGATTCACACAGTCACACTGGCTTCATCCGTAGCCTCGCTGACTCCACTGCACGGTCAATGAGCTAACCAATCACTGGATAACGGGACGACTGGTCACTGTGGCACTGAAGACGATAATTGCACGCTCCTTTGGGTGGACCTGACGTGGCATCTTCAGGCTCGCGAGCATATGAGACCCGTGGGTGCCAAAGCACTTTTGGACCGGCGCACATTGGACCACGAGAGTGCAGACGCTGTCAGGCTCACCAGCAGCCGTTTAACGCCACCAAAAATGTAACGAGAAAGCTACGAAGAGTGCCTTGACTACCAATACTTCTTGCCTACCGCCACGATCGAAGCCCATCTCCGTCGGACTTCTAGGAGAAGGCCCCTGTAGCGACAGCCAACTTCGTTCATGCTTTTGCCATATCCATTGTTTACAGCTGTTGTCTCATTTGAATAGAATGGAGCGTGCATGAACGGGGAGTCCACTTTTGGAATCACAAGGTGGTTCCTCCTAAATTAATTCGTCGGTAACATGGCTGACCTTCAGAACGAAGACAAACGGTCCTGAATATGGATTTTTGATATGAGTAGTATGACACTGTATCTGATTCATATGAGATTGCAGCTGTTAACCAAATGTGGCTTACTCAAGTATAAGGTTGATTAGGCGGAAGAATACCGGGTACGCATACCAGATCAGCGGCAATAACCGCGAAACTGATCGTGTGCTTCTGGGGAAATTTGGTCCTGTCATCCAGATAAAATGCCATACCCCTCATATCAGAAATCCATACTTGGGATCGTGTGTCCTCGTTCTGAAGGTTAGCCATGTTAACCGACGAGTTAACTTTGGAAGAATCATCATGTGGTTCTAAAAATGGACTCCCCGTCCATACACGCTCCATTCTATTCAAATGAGATTACAGCTGTAAATGTCCATTGTTTACCCGAACGCTGAATGACAAGCGCGGTTGCCAGACTACCGTTCCTCTTGCGCACGCCCTCACGCACGCCGGATATTACTTTCGGATTTCCGTGAACCAGTGAAGAAGGCAATCCACCAGTTGGTCTCGAAAGGTGTCCTAACACCTATGAGTGCGTCATCCTGGGCTAGACCAATTGTAACCCCATTGAAGACAGATGCGGAAACTCCGAGAATTTGTGAAGATTGTCACACTGCTGTCAGTAAATTCCTGAAGCAGACCAGCAGTTCTACGGTGGAACCGGAAAACATCCTGCACCAGTTTCATGGTTCAAAATTACATTCCAAGTTGGATATTAAAGACGCATTTCTACGAATACCAATTGACGAAAACTCCCGTGAGTTCACAACAACCACCACACCTTTTGGACTATCTCAGTATAACTTTTTACCTTTTGGTCTCAGTGTATCACCTGGAACTTTTCCAAATACCATTGGTTCTCTCATTTCTGGTTTGAAAGGGGTCATCACTCATCAAGACGATATCATTATTCACGCACCAATCAGAGGATTACATGACGAACGTTTGTGTTTGTTGCTTGAACGGTTCCGCGTACACAGTGTTGCTAATAATCCCGACAAACGTTTTTTCCAACCACTCACTTTACGTGCTTAGAATATCTGGTAGACAGACATGGTTTTCGACCCGATTGTGACCGTTTTTCTTCTTTATCGCATGCACTTTCACCCACGTCTTTCGAAGAACTTCATTCGTTATTGCGTTCACTGCAGTAATACTCCAGATTTATCCCAAACTTTTCTTCTCAAGCAGAACCCTTGTTTGACCTTTGTTCACAAAACTCATTTAAGTTGTCGCCTGTACATGAGTGTGTGCTTCGACAGTCCCTCAACTTACTTTTTACCAATGCCGCCTCACATACATTTTCACCCATGTTACCATCCACTGTCATCACGGATGTTTCTCCCACTGGCATCCGAACTGTTTTCGAACAGGATGGTCATCCAGTGCTGCGCATTTCGCGTAGACTTAGTCCTGTAGAACGTGGATATTCACAAAAACACAACGTGAGGCCCTAGCTGTGTTTCGGGCAGTTACCTGGTTACAAAAATAATTGTTTGGATCACACTTCACGTTAGTGACTGGCCGCGAAGCAATAAAGTTCATTTACGACCCACACATCTCGTTAGCAAAATCATCCGCAGCCATGGTTCAACGGTGGAATGTTGCTCTGAGCGCATATTCTTATGATATTCAACATCGTAAAGCAGAAACTATTCCGCATGCGAACTATTTGTCTCGTTACGCCATTTCGGAGGGAACCTCCTCCGACTATTTGTTAACCCAGCCAATTCCTCCAAATCGATCCAATCTAGTCCATGAAACTCGGAAGTATTCGCATGCCATTTTGTCTTGCGTTCGATGTGATTAGAAAGTGGATATCAAACGTCGATTCCCGGAGTTTTACAAGCATTACGAAGGCATTTCTGTGACTTGTGATGGCTTTTGTGTTGAATGATCGCATTATTATGCCACCTACATTGAAATCAACCGTTTTGACTGGTTTGCATAACGGACATCTCGTTTTTGAAAAGATGAAATCTTTGGCCTGACTTACCTGTTGGTGGCCTGAATAGAACAGTGATTTATGACATTTTGTCGAACGTTGTACCGACTTTATGCAATAAATTCATCCCCAACCTTCCAAGTGGACTCCGTGACCCATATCATGCGAGGCCTGGTAGCGTGTTCATGCTGATTATTGCGGATTATTCCTGAACAAGCACCACGCCCTCGTTATCATCAATTTTGATTCCAAGTGGCCAGGGGTTTATTTCACTACCTCACCGAGCTCTGTTTCTGCTATTACTGCACTTCTAAAGACATTTAGTCGAGAAGGAGCACCACATGCATCGGTTACCGATAACGGAAGTCATTTCACTGCTCAAAAGGCGACAGACTGGTTGAAGTCCACGGGTTGCCATCAAGTGTTAACTCCCCACGTCATCCACAGTCAAATGGCATTGCTGGAAATTTCGTACGAACAATAAAGAGTGCTATCAAACTCACAAATGCAGTAACATTCAGTGAACTCGAGAGAACTGTGGACGATTTCATAATGCGCTATCTCAATTCTGTCCAATAAACCATGAATAGTAGTCCGGTGAGGCTGTTCAAGAGCAGTGCACTACGCACTAATTTACTCCAGCTCGAGTCTTCGAAAGTTGCTTACCACAAGGAAAATGATTTGAGACCCTCAACAGGCTTTGTAATTAAGGAACTTGGGAAAAGACTTTATCGGATTCTGGATCTCAGTGATGGTTCCACTTATCGAAGACAAGTAGATCAAATTGCTGTTGATCCTGTTTCCGATTGTATTCTGGTTGATACCAATTCCGATCTTTCTGAGTCTCTTCCAGATGTAAATGATCCCAGTTCAAATTCCAGTTCAGCAGAAACAATCCGAAGATCGGAACGTTTACAGAACAAAGAACGCCGTAATTACAAAAACCCTGAATTTCATTCAAACTGCGGTGGATGTGGTGGTTGTTGATGACAGTGCTTCTTGTTGTTCTATTGCATTTGCATGTCTATGTGCATTTACGATTGTACAGAATACGGGATCGAGTGTGTGCTCATCTAGTCGGTGTTTTTGGCCTTCAATTGCGGGTAGTTCGGGCAGGAGCTATATTGCATTCATCGCGGAAGGTATGACTACTCTAGTTCTGTTCTTAATTATCAGATAATCGCATTTTTTGTTCCTTCAAATCGCTTGCTACAGTCACTCTGCTTGTATGTTTTCGCACTTGCACAGAAATTTATCCCGTGTTTGTGCTTCCGTCTCATCATCCACAGTTCAAAAATAAATTGAAGGAATTCGGCGCTACCGAAAATGTTTTGCATAACTGATTGTCCTTTCAGTTTTCTTACTTTTAACTTCAGTTTATTTATTTGTGTCCGATTTTGTGGTTTCTTTTACGCTCCATAAAATTGGAAGGAGATACCCTTGTAGCAGTGAGCTCGTTCTTACCATCGCCTTTTGGTCAGTTTGTATAGTAGCTTTTTTACACGGATGAACAATAAAATGATACGAAAGAAATCGATGACTGCAATAGTGTGCAATGCTTAGTTAGCATTTTACTGTAATATATTGGTTTAATTCACAGAAATGCCCTGAAATTTCTCGGTATAGAGCGCTCTATTTTATTCCTTCAAAGTGGGTTAAATAAAAAAAATCAGAAAGTCATAACTCAGGAGAAAGAAATGAGCATCGTAATACGTTATTTGGCAAAAGTGATCAAAATCAACGAATTATTTTACGTATTTTAAA
>STRG.33468.2
ATGTGAACTGACAAGACATGTGATCTGCCCTTCACAGAAGGAAACAGTAGTTTTTTGACCTCGCTGTGGAACTGGACTACACAACAACCGGAGGTCTACCCAACGCAATTACAGAGTTGTTGTCAGCGCTGAATTCAGTCTTGACGGCGATGATCAACTACAGTCTGAAATAGTCTTACATCTTGTGTATGGCTCATCCATATGGGAATAAAATTGTACGGGAAATTTAGCAGCTGTTCATAGTACAAACTTCGAGGCAATGAAAATAAATCATCTGGCAGTAGTTATTTTCTGCTCAGTATCACTGGTTCGATGTTCACTCGCATCTTATGTGGCAGCAAATGAATCGCACTTGGACAAACTGACACCCATGCATCTAGAAGGATTCTGGGATGTGAGAAACCAGCGTTCAGAGAGCACGGCGGTCCAAGCCGGAGATTCGATCACATTTATTTGTCGTGTGTGGCAAGTTGTTTCAGCCGGTGAGTTGAACTTGGGGGAATCTATGTCGGACGGTGAACTGTTCAGACAGTCAGTTTACTTGTACTGCCCTCTGAGTGTGGCCTACTGTTCCCAAGATTGTCTTTTAGTAGATGAAAACTGGCCAATGCGTTGTACTAAACAAGTTCGCACTGTGTCTGAGGCTCAACATGTTCCAACTTTACTCAGACATCAACAAGCAAAGCAGTGGAGGCTGCAGGAAATTTTCTACACATTGGACATTGTTACGGTAGGAGCCAGTGGATCATGGTCTTGTTCTTACAGTGGTTTCCAATCTGTCCATTCGGGATTGAGAGTTCGAGATCGACCCACTCTGTTATCGTTCAAAACCGACCCGAAAAGTCCTATACTTGCTGGGTCACCCGTGAACCTCACATGTCGAGCTGCTCACAGTCCTAATTCGCCCTGGTACAATTTTGTTTGGCGACGTCTGGGAACACGAATTCCACCGGCTCACTCTACCCTCCGCCTGTCGGATACAGTTTCTGTACTCATGCTGACTTCCGCTCAGGCTACAGATGATGGTCGTTACCGTTGTCAATTAGTTTGGGACTCGGATCAGTCGGGACCACATTTATGGCGCGATCCTCCTTCATCTTTAACCTTCACTATCGAGCCAAATGAGCCTCAAACAGTTGGTTCTGTTGTCACTTTAATTTGTCGTGTAAACGGTGGAAAGCCGGCACCACGAATAACGTTCTACCGTTTGGTGGGTGAAAATCTAACGGCATTGAAAAGTTCAAAGGATATCAAGTACTTTAATTCCACAAGCATTCAGAAACAACCAGGGCTTGAGGGAATCACAACTCAATTACGACTTGTGGTTGAAGAAGCGGATCATGAAACTCATTTCGGTTGCTCGGCAACCAGCGTGGTGATCAGCGGAAAAATGTTATCAAAACCGAAAGAAATACTAGTTCTATTTCCTCCCGGACCACCAATTTTGACGGCGATACCACAGGGGGCTGTCAGTGAGAACCGTACTCGTGTCTTCATGTGTCGTGCATCCAGGGGAAGCTATCCGGCTGCGCATGTGCGCTGGAAACTTCTACCAGCCATAGACTACGCATCTATGATGATATCCAAGCGACAAGATGTGCGTCCACTTCATCAGATAACAAATAACACGACATCTATACTATCAGATTTGATCGACTTCAATACTGATGAAGAACTCAAACTGTCTGACAGATCACAATTAAAAGATCCGACCAACCGTGGTTTCGTTGCCGTGTCAGAGGCCAGACTGATCAGTAGGCCATGGTTCAACGGGGCACGAGTGAGCTGTCACTTGGAGTGGTCAGACAGTAAACACCCTCGTGGGGATGTGGAACCATCGGAAAAAGGTGGAGCAGAAAGAAATCAGACAAACTACAATCAACCTGCAAGCCTAACAACGGAAGTTTTGTTTGCTCCGTCGGCAATCAGTCTTAGTGTGAATCCTTTGAACGGAATTCAAGAAAATGTTGGTGAGCAAACACTTGAATGTTCCACAACTTCATCCTCTCCGGCTGCTAAGATAACTTGGCTTCGCCGTGAGAAGTCACACAAGGAGAATTTATCAAGTGACCAGAATAATTCCGAACTATCGGGCTATCAGACCCTTGGAATGCCATTGGAGAATTCCAACTTCGACGTTCTTGTTCGGGAAAACGTGGACGTGGAATTGTTACCTGGGCTATATGGCGGAAAACGCGTTGTAAGTCGGTTGAAACTGACGAATAACACTCGGGCAGACGATGGGACAATCTATATTTGCAAAGTGACACACATCGAATGGATTCGGCCGTATGGTCGTTTCCACACCGTTGTCGTCCTATATCCACCTCAACTTCGTATCGAACCTTGGCCTGATGCTTTACGAGATCGAGTCACTTCTTCGAAAGTCGTACTGAAATGCCTACCAAGTGGTGGGAAACCAGTCATACAAAGTCTTACTCACGAAGGAGATAATTCGTATAACCAGAGCTATTACAAATCAAATCGTAATCCCGTGTGGAAATTTATGTGGTTGTTTCGGCCTGCTTATCCAAATAATTTGTGGTATCACGGACAAGCTCGTCCCCTAGAATCATACTTGGACATGATGCAAATCGCAGACAATTTGACACGAATTGAAATGCTAGAAACCCACACAACTGTCCTGTTGGATCATCCCGGACGACAGCTTGCCGGCGAGTATGTGTGCATATTGGAAGGCCCCGGAGGAACAGTGCGCAGTTCCATTGAAATGCAATTCAGTTTCCCACCAGAATTGGTTCCATCTGGACAAACCGCGTTCACATCACCCGTAGGAAACTCGGCAGTCTTGGAGTTATTCATTTGGGCATATCCATCTCCGTTACCTACCTCAACAATGCACGAGAGATATTCCACTCCAATGAAAGTGAAACGTTGTGACGAAAAATCGGAGACGACAAACAATTCCGAGGGTACTTCCTATTCCTGGTACAAAGTTAATCCAGACGGAAAGTCCTCCACTCGTTTGGTGTCATCGCGAATAGGTGAGAGCCGATTTTCAATTGACGGATCTGGATCGCCCTTCTGGAGCGACGTGATTCTGGTCAATTTAGCTTCAGTTTTCACTCACCAAGTTCATGCATTCTCAACCGACCGCGAAGAACTAACCCGGAAAATAAATAACGAAAACCCCGTTGTATCTCCGACACCAATCCCTACGCTCGTCTATCGGCTGATATTTGATCAGGTACACGAGATTGACTACGGGGAGTATATCTGTGAAATTGAACACTGGTCTGGGAAGCGGACATTTCTTACCAAACTACAACCTCCAGTTGCTTCATCCGTGTCCGTGAAAAATGTGCAATTCTACAGAACCGGATCGGTTGTAAGGCTTCAATTTGACCCATTTATAATGAAATCTGGTGACACCCCATCGAACAAGCGTTCCGCCAAAACAGAAACTTCGCAGTCTATGTCGGGAGCTTCAACAAAGCGGGACATTGATAACCAAGCCTTTTTCGTTTGGATGCTTATTCGAATATGCGTTCTGATTGAGCCTTACGGTGTCAACCAAGCAAATAATTCCGATCCGAAAATATCTTCTTGTTCGGATAGGACAAAAGCGGAGTTTATTCAAATACAACCAAATCTATGCATCGATCGAGTTGTACCGAACCCAGAACGAGGTACAGCCACCATTCTGCTTGACGCATCAAATGATCCGAAAACAGAACACGAAGTGATCCTGTATGACGACCTACTGGTTGATAATCCTAAGACCGATTCACACAATCAGTCGACGTCATTCCAGATTGGTTCAAATAATCTTCCAATTCGTTGGGAACGAGTTCGTCGGGTAGCTTATCAGTTACGTTTCTATGACAGCCAAGGAGGACTTGCTCACCATACGAATTGGGTTTACGAGGACGTGGGTATTTCCCAAGGAATCAAAACTTCCCGCGCTGCAGTGAAGATGGAAGTTATTCTACCAGCGGCGTTGCTGCTCACGCTACTGGTAGTTTTGCTGTTAAGTGCTATCCCGCTAGTGTTTCTGATCAGAAAAAGAAAACGGAAACAGGAACTGGAATCAAACATGAATTCTGGGTGTCTTTCTTTGAAGAACCCCCTGAGTGATACGCCACTGGAGTTCTTCCAACCTACCACCACGAAACGTGAAAATTTTTATGTTGCTAACGCTTCTGTGGTCGACAGTCCCTGTGCTTTACTCGGTCGTGCTGATGCAATGAGTCGCCATGCTCTGATAAAAATTGCCCCGGGTATGATTCATGATTCGAGTGAAAGTATTTGCTCCCCGCAAGGCTCTTTTCAAGTAATTCCTAACACCCCGTACAAAACCAACGCCGTGTGCCTTCTGGGAAAGACAACGGATGGACGACTTCTGCTGTCTGACAGATCCATATCACCTGTGTGCACGCCGGTTCTGAGACGCGGTTCTGTAGGAAATTCTCCGGAACTGAACTCGTTTTACAAGCCCTCGAGAATGTGTGCTTCACAAAACCGAACGAAAGACGCACACAGTGAACAGGTAATAATGGATAGTGAAAGCAGGTTGATGTCCAGTTCATCCTCTCACTACAGCCATGCACTAAACACACGTGAAACTTCGCACAGCCCGTTTCAAATCAGTCCTCTGTTCATTTATAATAAGTGTTATCCAACCGAATCGAAAATTCAAACACATTGCGTTTCACATATCCGTCCATATCTATCTACTGTATCTGGAATGAGCAGTGGTGCTCTTTTCGGTTCAAAACCGAAGACCATGCCAGCTTCTGGTAGACAACAGCTGAACAGTTTTGGAACGGAACAGTCAACTTTCCTGTCAGGATTTCAAAGTCAAACTGCCACATCAGATTCACTTCAAACAGATCAACAGTATTCGCCCTACATTCTAACTCGGTTCTGTCATCCCGGGGAAAATGCATTCAGACCAGCCGGTCGTCCGATTTGTGCTAGTCAGCTAATGCAAAGACGTGAATTGACTGAGGATGTAGAGGTTACCAAGTTTTCCTATGATACAGGGTCTCTCAAAATGCTTCATCATTTGCAACCAGTGGTTAACGGTGTGGCGCAGCCTTTGTTGGACAATACTCAACATTATCCGTTTAGAACACTTCACGATAGTCAATGCATCAAGCCAAACACGATAGCAGCAACGGATAGTGGCTCACCGACTTCTAGTGAATTGGAGGCTTCACAAGAACTCACTCAGATGAATGTGCTGCAAAGCCGGTCTAAAGTGAATGGAATCAACATTTTTGGCAATCAAGCAATGGGCGGTAAAAAAGACGTTGTTTCAGAAAAGCACAACAACGCAGTATGCAGTGTTCCAAACCACGATGATCAGAAGGGCACAGAGGAAGTCACCTGCCGCACCCCGTACGATAACGAGCTCTTACGAGAGGATGAACAACTGGAGACAACGCGGAGATTCTAACTGTCATTCGCCTATAATCATTCACCTCAGCTCTCTACACATCAACATTTTGAAGTTAAGTATGGAACTATGTATGACTGGAGCATATCTATATTAAAAAAACTCATTTTATAAACTGGAATACTCATCGATCACAATGATTTCGTCTATTCCATTTTGCAGGTGACACTGAAGTATTCTTTCATTTTCCCCTACCTTCGTAAATAAATCCAAACTCTGTATAAAGACCTGATCATAGCAATAAACCAATGGCTTCTGAACAAAAGAAATTTACTTATCAGAACACTGTATAGGATATTTTACTTTCAATAAAAATATCTTCGTTTTGGCTTCTTTTCTAA
>STRG.1020.1
ACTAAAATGTCAGAACCTTTGCTCCTGCAACCGAAAGTTGTGGGTTCATCATAAAACTCATTCTCCTGTTTTTCAGTGCTGTAGTGTTAACGGGCGTTCACCGAGATTACAACCAAACTACACTTAACACAGCCATCCTTTCAAACGCAAACCGGCCTCTGGGGTCTCAAAGCACACAAACGACTATCAAGCCTGATCCAGTGCAAACGAGCAGCCGAAGTTATATCGATCAAGGCTGTTCCTGCATCATGTTGACCGGCAGCTCCAGTTGCTTCATCCGAATTGCGCGGGAAATACTTCAAAGAGACACCAGGAACGGTTAGCTGAATCACACTGTAAGGTTGATTAGACCTCACTTCGCGGTTTCCTTAGTAAACGCGTGCTTCGGTCCTTTGTACTGCGTGGACCACATGCACGTTACGCTAATGTGTGGCACTGCACAAATATGTTAACCAGAACAGTATTCTCCACGACCCGTGAGAACGAGAAGGCGATTGGGAGAGATAGTGGTTAGCGTGTATTTGGGAGCGTGCGTGAGAGCGTGCGCAAGAGCAACGGTCAAATGGCAACCGAGCTTGGCAGTCAGCGTTCAGTTAAACAACAAACGTGGTAAAAGTATGAACGAAGATGGCAACCGCTACAGGGGCCTCCCAGAAGTCCGACGGAGTTTGGCTTCAATCGTGATTGTAAGCCGGAATTATTGGTTGTCCAGGAACTCCTCATAGCTTGTCCGTTATACTGTTGGTGACGTCGAACGACTGCCGATGAGTTTACCGGTGCCTGCACTCTCGAGGTCCGATGTGCGTGGGTCCAACTGTGTTTTGGCGCCCACGAGTCTCATACGAATGCGAGCCGGAAAGTGCCTCCTCAGGTCCATCCGAAAAGGCGTCCAGTTGCCGTCTCCAGTGCGAGGCTGACCAATCGTCCCGTTGTCCAGTGAGCGGTTGGCTCCTTGAACGTGCATGGGAGTCAGCCAGGCTACGGATGAAGCCAATGTGACTGTGTAGATCCGTCTGAGAGAGGGCAAGGTAAACTGGAACAAAATAGCTCCTGAGGGCGCCGGCGGATATTGGACCGTGATAACAACACACAAACGATGTTCGGTGTTGTTGGAGTCTCTAGG
>STRG.18953.1
CAAAACACTCACCCTTGTGATGGATGGATTGTATTACAGTGAAAATCAGATGTGAAATGGTTTCACGATAGCGTGCTAGCATAGATGTGTACATGCTGGGCTTATGATGGAACACAATTAGGACGACACACCATCAGTCCTTTGGTCCAGGGGCTGAACGACTCGACCGACTGAGAATTCGCATAGTCATCGTCCATACTTTCGCCCACGCACAAAGAAAGCGCGGGCAAAACCCCGAAGGACAGGTTTCGCCGGCGAGTGCCTAGGGGGTGACGAACACGAGGACTGATGACCGGTTTCGTCTTTGTGCGCGTGGTTCATGCCAGACCGTATATTGTCCAAAATCTAGGCACTCACACAAGTCGCCCTTATCCGAACAGGAAGGGACGAACTCTATCGTATCTTTGTTGCCAACCTGCCTATTTCATTTTCAGTAGAGCAGCTGATCGCTGATCCAAGCCACCAGTTGAGGCAGGTGATACGGGGACCTTGATGATCACGTGGCCGTAATGCTTGCGATGGTAGGAAAGTGGACCGGCTGGTTTTTTGATCGTACTATTTCTAGACACAACGGGAATGCTGCGCCACTTACAATTTTGTTTGACCTAATCTTAGTCCAGCGCACAACACACAAAGACACACTGGGGCTGACTGCTTTTTTGTAGGACCACGGACCAGATTTGCTGCTGGGTATCCAACTACAATTTTGTTGAAACCTTCAATTCACCATGTGTAGTTTATTGACCGGAATCTCGGTCCTTTGGTCGATTTGCTGGTGATGTTGAATACAAGTGGTGAACCATATGGTTTCGTCCGACTACTGCCATATGCTCTCGGGAGTCTATCTGGACTACCAGCCACACACACATACATACACATTAAATATACATACGCTTGAATGAAGACCTGCGTCATATGAGCAAGGTCGTCGGCAATGGAGATCTCACTATACGTTCTAAAGCAAGTTATGTTTACTACTATCAGTTGCTCGATTTGATTTGACATATTGAAACCATGCAAACCAAAACGGAAAGAAGGCCAAAGCTGCGGAACTGTACGTTAATTCTCTCGTAGAATTGATCTCCATAAATATGTCGCATGGGAGGAAATAAATGGTAAATCACAGTCGGCCAATCACAGTGAGGTTTTTGTTGTACCTGTTTACCGTCACTCTGATTGGCTGGAGCACCTCAGCGTATCCAACCCCGGAGCTGTAAGGGGCTGTGTCCCGCGTGATGCCTACGGAATCATTTCAGTATGACGGAGTGTTAGCCGAATAAACTTGGTTGTTAAATGTGTGGTGTACCTTCCTCTCTTCTAGGAAGCTATAGGTATGCCGACATTTAAATGTGACAGGTTGGAACGACGTGGTTCGGACTACATCAGTAAAGTACCTTGGGATGTTTCTAACACGAAACCTGATCTGGTCTGATCTTATTGTCGCAGATTCTGTAAATATTAGGATTCTTACTATGCTTGGATTACGTCTTAAAATGTTCTTTATTTCGCTTGCTTAAGTAAACGTTTTACATACGCAGGCATTCTGCCACATTGGTCTTCTGAATCCCCAGTTATCTTCACCAGTCTATCTATCAAAGACCTCAAACCCGTCTTGATCGGCAGTGGTCGAGTGGTATAGAGCGTTTGTATACCATCTCGCAATTCCCAGGTTCGAATACCGCTATCGCCGATCACTTTGGCGGTAGACAGCTATCCACTGGCTTCTGGTTTTTTTTTACCACACTCGACCTACTAGGACCTTACGTGATTCCCCACTCCAAGTCTCAGGGTCTGGTTGCCGACTTACGCTCAACTAGTGCAGTGATTTTTTGTGGTTAT
>STRG.18616.1
GTAACCGATAATTGATAATTGTATATTTCTTGACAGTGGTCATAGCGCATGCACAGGGCAAGATCAGAGAATACAGCAGTACATAAAAATGCGAGATATTCACCATTTTTAAATTCTAGAATCACACGGTACCCGAAAAAGACAGTAAAGTTGCGTGGTGTTTGAGTGAACTAAAGTGGAAATGGTTTGAGAGGGAACTGTAAACCAGTTTCGAATTAGGGGAGAGCGATGTGGATAGCTGGGCTAGTGTGGGAATGCTGGTATAAGGGGCACTGGAGAATGTTAAAAAGTGCAGCGGTCGCAAGGACAAGAAAAGCAATAGGATTCGGATATCAGAACAGGGACGGCAAGTTGAGGCAGGAGTAATACACGGTATGCCTTAGGGTGACAAAAGCTGGCTGTTACGAGTCACGGCATCCAGAAAGGGACTTCGGGGATAATTGGACGGTCACTGACGGATAACCTTGAGGGAGGGTTATCAGGGAACAAGATTAAAAGTAAAGTCCGCGTGGGGCCATTAACTGCAGTCAGAGAAGTTAGCGAAATATAGAAGATTGATCCAGCATTGGGTAACTAATTGTGGGGGGGAGCTTTTGAAGTAAATGTAGGTGAGTCACTTGTGATAGTAAGACAGACTTTTCTTGCAGGTGATTTCAGTGCCATATAGAAATTCACATGAAAGCAAAAGAATTCACAAGAAATGCAGTGAAACTTTGAAGAGCGTGAATGGTGTATGGACGCAGAACGGAATTTCAAAGAGTCGCCGAAAGAAAAGACTAATGGAGGCAAATGCTACTGATGCGGTAGGCAGACGTTGGAAGCGTGCAAAGATGAAATATTTTGTATACGTGATAAAAGAATTATTAGCCAAATTCTGGTTGGCTATAGATGGCTGGTATTCTGTTTCACAGAGACCTTGGTTGCAGGTGATGGCAGATAGAATGGTGAAGATAATGGGCAAAAGGGGCTAGTTTGACGAAGTGGGCAAAGTAGGTTGGGAACGCAGCGGCGAGGGCTGGGTTCCGGTCATTGGTTTTGTACTGCAAAGCGGAATGAATTAAAGTGTTGGAAAGGAGTACTGGAAATGGATGTTGAGCGGGTGTGGGTGATGATTGGTGTCAGGAATCAGTCCTGCCACCCGGTAAGACTTTCACGGGGGTTTGTTACTCGGGTTATAGGATTATGGTCAGCCGAGTACTGTGCCCCCTATAACGTCGGCAGGCGAGAGTATAGGTTTAAACCATTGTCAATCCGATTGATCAAATCGTATAGTCCGGGAGTAACCTCCAGTTGGCCGATGGCTACCTGAGTAACCAATGCTACCTGAAGGAGATCAGGAGTGCGGCAGTCTGGAGAGTGTTCCAGCTGTGGGTTATGGTTATCATTTTCATGGAAACCAGAAAATTAACGTTTTGGTATCCGAAAATCAGTTATCACTCGGCTAATGGGCCGGTCTATTAGGGATCACTTCACGGAGACTGGTAGATTTCTAGGGCAGTTGGGTGATAGTAGAGATTTAGGGAGATATCAGGTAGGCGGTGGATGAGGAGAGGGGGTCCATTTGAGAACCAGGAATAAAACAATAGTAGAGGGTTTGATCTAGAAGAAGAATGGGAAAATGGGAAGATAGCGGTCTGGTAGGTTCACCGGCTATGGTCGAGGACTGCGAGCAGTGAAAATAAAGGAAAACACAGGGTGTTAAAGTGAGGATTTTTCATGTGAAAGCAAACGTGCTGGTATTCCGCGGGGTCTTGAGAAATCAGAGGCATGCGGATTCCTGTTGGAATGGGGTCTTAACTTACCATGAACATATGAGCGGAGAAGTGCGGCCTATTTACAGAGGAGTAGAAGTCTATGTGGCAAGACTCCGGTTTACGAGAAAGGCGCAAGAAAAGCAGGATGAGACCGCCGAGTTCTAGCCTGAGACGGGGGGATTAAGTAAAAGCTAGCACCAGGAAATCAGACCTAGCACCAGCTAAGCTCCAAACGCTGCCCGGGAACACTCGAAACATCAACCTTGGACAAATACACGCGCCATTGCACGCGAGGCCGTAGCCCACCCAATCTGCGGGACCTGCGACTCCAGTCATCGCTTACTAAAATGTCTGAAGTTCATCGAAGCCACAGTAAATGAAGATTGGGGAATAAAGAGGAGAACCGGAGCAAGTTTTGTCTGCCTTACCACCTCGCACCGGGCAGCAATTTGCCGAACAGGGGACAGAAGTGGCCACGGAGGATGCCCAGACAGACACCACTGATTACTACACCAGGTGAATGAAAATTCGCCGGGCGTGAACACAAAGCCCAGTGTGACTTGCTCAAAATCATGGCCCGCCAATAAACCAATACGGCTTGAGGCATTTGCTGTAGGAGCGTCGACCCTGAATGGGGTGGCCAAAGCGTTGGTTTCGTTGACTGCGGACCGGACACTACCCTGGTGAATGAGCATAATGCAGATATAAACGGGCTCGCTAAAAGCTCGACATCTTTAGCCGTGGGCACGGTTGGTGGAACGCAATAACTGCAGGTCGGCTGAGATTGAAGCTCCTCCCTCTTGATACCATCAGGCAAGTAGAGTCAACAGAGCCTTTACATGGGCAGATCTCCTTATACGAGCATTAGGGTCTGCGAGTGCAATTTCAACTAGGTGGCCTCGCCTGCAGGAAGTAAACGCCGTAGAATAGGAAAAAGAGGGAGTGGATCTTCTCATCGGCTGTGATGTGCCAGAAGCACACTGGGTGGGGGATCAGAAGGTAGACGATCGCACGGCACCGCTGTCATGGGCCCGACACTAAGATGGATACGATACCGCCCCGTCGGGAGACGTGGTTCCGTAAACTGTTTGTCGGCGGAGAAGGACCACGTGGAGTACCAGTTGCAGCGCCTACACTAAAAAGGTTTTTGTGACGGCGGAGAAGGCGAACCATCATTATCTCGAGAAGATGATCTTGCGCTGCAGACTGTACAACAAACAACCAGAGGTCTTAAAAGCCAGTTTGGTGTTTTCCTGTGGATGAAAAAACGAAATTAAGCTATCCAAATGTTGCTGCTCTTGGAACAACTTTTCGGCCGTGATCAGGGTCCGTGGAAACGGTAGCCAGATGTAACAATGTGAAATGAAGCGCTTTGCTACTTGGAAAAAGGTGGCTGCAACCACCGATGGCCGAGAAGAGATATGGTGGCTGCCTCATCTTCCGGCTCTTCATCCCAAGATTCCCGAAAAACTGCGGTTGGTCTTCGACCGTGCAGTCAAGTTCCAAGGCGAGCCGTTGAATGATCGTCTGCTACAGCTGCCCGGTTGGACCATGCCCCTGACTGAAGTCTTGTGCCGCTTATGGTAGGCAGAGTAACCTTATCAGCAGGCATAAGAGGAGTGTTTTTTCAGGTGAAAATACCGGCAGGGGAGCGAGAACGGCCTGAACAAATCGGCGATAAGTTAAAGAATGAAAGTCCACCCTTCCGAAGCGATATCTTCTTTATTTTCTGCAAAACCACACCCTGAGAGAAACCGCGAACAAGCTCGTAGCTGTAGTGCACCAATCGGTAGTAGACAGCATCAGCAGAAACTTCCTTTTTGACGACCACCTAGGGTCTTTCGACAACGTTAACTAGACCATAAAAAAGTAGGCTTCTAATAAAACGACTAAAGAGGGGCGTTTCCCCATCTCACATGTTAGACGTCGAAAGCTTCGGGAGGGCTTAAAGCTATTCCGCACCACCAGAACTTAGAAAGGGTTCGAGATCTGGACGGGTCAACGCCCTCAACTAGAAGCCCTTCGGGAATACAGTGGAATGCTGAAACGGACGACTCAGCTTTCTAGCTGAACATACCCCACCAACCAGTTCCACGTCGTAGCACACTGTCAGCCGTCTGTAGCCTGTTTGATCCACTCGGTTTTGTTTCTCCCCGGTTGCTACCGGGAAAGAAAATGTTGCCGCTGCTCTGTCGAATGAAAGTTGGTTTTGATCAGCCACTTGATCAAGAAGATCGGTAAGAATGGGAAGAATTTCTTGTCTTTTTTAAAGAACTAGGAGAAACCGATCCCCAGGAGCTTGCCCCATGATTATGCTACACAGACGGCAGAGCTGCTCGCTCTTTCTGATGCGTCCAAAGTTGGATACGAAGCCGTGGGGTATGGACGATTTTGCATGAAGGATAGGCAATACGCTACTGGGGTTCTGTTTGACTGAGCTCGCGTTGCCCCACTGAAATCGGTTTCGATCCTGCGTCTCGAAATCAGTGCAGCGGTGTTGATCGTAAGAGCTGTACAGGCAGTAAGGGAAACTTTTCCTTATATAGTTGATCAGCTAGGTTTTCGGCGGACTCAACTATAGTCCTGTATTACATTACCCACATCAGGAGCCGTTTTAGTACCTTGGTAGCAAACCGGCTCACCATCACACACTACAAAACTGCTGTGAACCAGGGGAAGTAAGATAACTCAGAAGACAACCTAGCCGATCTATATTCCCGAGGTGCTGCCAACTTCTGGAAACCAAACACATGGACGGGAGGGCCGAAAGCCGTACACGCGCATGAACAGGACTGGTCCACTTAATAAATAAAGCCACCCCTTTAATCGGACTTGGAGGCCAAAGATGCGTTGATGACACTGACAGCCGCTGAATCTTCGTATATCTTATCACGGTTGGATGGGTTTTCCTTCTGGAAGAAGGCGCTTTGATAGCTGGTATTTTTGGCTAGGTTTGAGGGGCATTTGGCCATCATGAAACGGGTCAATCCGTTAAGCCGCCCACGAATGGGTCCAATAAATCCTGATGAGCAGCGATACGCAGAGCGTGATCTATTCAAGGTGGCACAACTCGAGGCCTCCCCCGAGAGCCCAAGAACGCTTGAAGAGCTGGACCAAGTGGAGAAAAACATCACTTCCAAAAAGCATCTTGAAGCCTCTCAGTCCCAAACTCGGTAAAGGATTATCACGGGTAGGTGGTAGATTAACCAACTCCCACCCGAGTTTTGACGCAAAGTATCCCATGTTACCTTCTGTTCGGCAAAGCATGATAGAGTTGATGATTCGGCGCAAACATGTCGTGACAGGTGTCATTCAAAAGCGCTTCTGGATACTGAGAGGAAGGGTAACAGTGGAGAGCGTAATCAGACGCGGTGTACACCATAGGAGACACACTGTTGTCGCGGGCGTAAAACATATGGCCTCCGTACCGGAATGCAGAATGACCCTGGGATGGTGGCCTTTCAGTGAAACCGGGCTGGGCTACTTTGGACCTTTGCGGGTCAGGTGAGGATAAAGGCTGGAAAAGAGGTACGGGTGCCTCGTGACGTGAAACAAGTCTCGTGCAGCGCACTTGCGAGTGGTGCATTCGGTGACCACCTGATCCTTCCTTCGGGCCCCGCAAAGCTTAATCCACCGGAGAGGCATACCATCACACATATACTCCGACAATGGGTCAAATTTTGTAGGCGCTAAACGAGAACTGCAGCCTTGGCTCCAAACGATAAACCAAAAAGAGCTGAGGAACCAAATGTGGTTTACTGTATCCGATGGCACCTTAACCCCGCGGGCCAGTTACCGCGGTGGCCTGTGGGAATGCTTAATCAGATCCGCCGGATGAACGCTCCTATCGATAATCGGACAACAACCGCCCCACAATGAGACTCTGAGCAGCGGTATGACCGAGGCCTAAAGAATCTTAAACAACCACTCTCTGGCTCTGGTATATGTGAGCGACCTTAACCTTTTGGCGCTCACTTCGGACGACCTGCTGACTGTAAAGCTGAAAGATGGTTTTTCAAGGGCCAGAAAACCGCCGTGGTAGTTTTCTACACGGACGGAAGCAGACAAAGTATCTGACCCAGGATTTTGGAAGCAAAGCTTGCGAGAAAGCCTACCGGTCCTGTAAACTCGACAAAAATAGCTAACCAGAGTAAGACCATTCAAAGTTGGCGATGCGGTGATGATTTTCGGTGATCATGCTCATCTTAGCACGTGGCCCTTCGGTGTTGCCTTGGGGGTTATCAGCTGTTCTGAATAGCTGATAAGAACTGTGATGTTTTGGAATAATAACTCGCGAATTGAGCAGTATCAGTCACCTGAAGGGTGAAAGCCGACCCACCGACGTCCACGACTCAGTGCCGACAACATGCAGCTGCATGTTTCGATCCAAGTAGCAAGCTCATGCAACTGTACTATAGCTTCCCTTAGCATGATAACAATTTTGTGCGCAAGTGCCCAAAAGTCCACTCTGGCTGGGGAACACCTTGTGAGTGAGTGGAAAGTTTATCACAAAACCACAGTAGATTATTTAATACCCCGAATGCCCGACCATTCTGTGTCGCTCACAAAGCAGTTCCACGAGCCGTGACTGTTGTTTTCGATACACATCACCCACACCTGCAACAAGACTTGTCAAAGTCTTCGTCGTGCCTCGTTTGTCATTGACATTGCGGAAGGCGTTTCCCTTACGCAGTAGTTGTTGTTACTTACTCAAGCACCCAAAAACACCTCCACCCACATCACCGGCAAGCACATGAAAAAATTTCCCGCCCCGTACCCTCATCAAGACATGACATAGTTCTACCATTTTCCGTTTCGTTATTCACCTATATGAGGACAATTACGTATGTGACCACCAATGGGGTTTCATTGAACACATGCAAACGAGCGCACACGAGTATTTGTTCATGACTGCACTCTCGAAGACAGAGCATGGATTCGAAATCGACACGCCTCCTCACGACCCTTCAGCCGAAAGCATTCTTCGCAGACAATGCAGGGGAATGTCTCTTCAGCCTGGCCACTGGATCAAAAACGATCGTAAGTATGTGAGTGGAGTACAGATATCAGCATTATTAGTTACGTGCACAGACGGCTGGGTATACATAGTTAGGCAGAATCGGTACCCTATTCAAAACCCTTGATTCTGCTAGGATTTGGAAAGCTTTTGGCGGGCCAAGTAGGGATCGGCCCTAGAAAAAGCCTTCAAAGACAATACAATTTCATTTTCCGTGATATTGCTCTCCAACATACACTATTTGCATGTTCCGTAAACTTTGTGCTTCTGTGAACCAACCTTTGTTTGTCAGCATCCAACGCGCCACATTGTCGTATTCCATCCTGGACCCGGGTGGCGCACGTGCTTGTCCCTCGCACGCCGTGAACTTGGTTCTCGTTTTCTGCGTCTGTGTGATCCAGTAATTGAGGTTTGTATGTGCTCAATGTTATTGTTCATTTACTAATCCAGTACAGTGGACTTTACGAATCAGTCGTGTTTTGGTTCTGGGATTCATTCGAATTTGCTTACATATTGTTCTAAGTCCTGTTACACAATGTGTAAGTTATTTCAAAAGCACGCTGGATTACCAAGAAGTATGAGCTATTCACAGAATTAGATCACTGCGGATTAGGGAGAATGTATAGTATACCTTAGGCTTTAAAGTTATCCCATGTCCCCGCCTACTATCTGAGGCACTAGGTGTGACAGAACGCTGACATCACCATTGTCTCTTACCTGGATGGTGAGAAAGGCGCTTCTATCACTTTATTTCGACCAACGTATGAGCAAATCCATTTGTGTACCAAAACCGTAAGGAATTACCAAAACCACAGTAGTGAATTGAGTTCTTCTTCCATACGACTGAAGGAATCCTGGAAGCTAGATTGGTCCCAGTCACTATCACTCCTGCGTAACCTGACCAGATCTGACCTGACCTGGCCTCAAAAATTCAAGGTCTGACCACACAACCAAGTCTTAGGTGTGAGCTCCAAAGTGAAAATATCTAAATAAGCGCAAAATCCGGGATTCAGGGGGCCGTAACTTTGAAAAATTCGAAAACTAGTCAGTTTAAGTTATTGTAAAATACAAGATACTCGCTGAGTTTTAGGTGGCAAACTGTCATATCTGCAGTGAGGAAAAAATGCACGATTTTTCCTTGGTGAATACATTTCATTCGATCAAACTTTTGTCATTCACTTATGCGGGGCTACCAAATTGAATTGTAGAGGCCTTACCTATCTGTTAATGAATAAAAATCTGTAAAATGTTTGAGAATTTTCAAATGTCTGCTAATTATGTTTTGGAAAGACGGTTTTTACTGTGTGAGAAACTCACCACTGGTTGTATTGAGTTATGGGGAGTCTTATTGGATAATTTGAACATTAAGACATGTGTCGAACGTCTTTGGGCACATTATACTATCCAGTGACACAATGAATTAACTATGGCATGGCATTGACGCAGAAACGCATATGACATGACCTGATAAATTTGAACGAAAAGAATTACGGCTAGAACAAGGTGCGGTCTTTTTTAAACGTGCTGGTACACGGTTGGCTTATGGATCTGCACAAAGTATCAATGAAAAT
>STRG.59629.2
GCAATTCGAGGGGCAGCTTCTAATTTCGCGCAAATAGAATGGGTGTTGAGAAGTCTGCTTATGTTCACATCCCATTACCAGTTCAGAGCTTTCTTTTGTCTCAAAGTTTCTCTTATCTACAGACACCTTCGGCAAGGGACGGTGTTTGCATTACTTTTGAGAAGGTAGTTGTTCAAAACATCCTACACGGTCGTTCAATTCTGCTTTGTGAGGCCATTCAATCAATATCACGATGGCAGTTTGTGAAGGCGGCGTTGCCACATGTGATGCACTGCGCTGCATCAATGTTACGAGAGAAGCTTCGAGAAAGACTGGTAAACACGCAACAATATCAGAAACTGCTTAGATCAGAAAGCAGTCCAAAGGCAAAGCAGAGCTACGCACCGCTACAGTTCAGTCCAGCTGAGACAAAACTGTTGTATACTTTACACTGGATTCTCTTGGATGCGGCCTCAGAATGCAAAGATGCAGAAATGGAGGGGAATTCTGGCAAAAGCCGAATGACAAAAAATCGATTTCTGCACGACTTGTCCTCTCTGCAACTGTTCATTTACCTGTTCGCCCCAATCGTCGAACAGTTGGCAGCCGCGGACTTTGAGACACTCAAGCTGGAGTCGGGATTGGCTATTTGGGTTCCGCTTATGTCGTATCGTCAACCACTACATAGTACTCTACCTATTCCTGTAAAATTGTACGACTTGGATCATCTGTTGTTCTGTCATCCGTGGACCGGCAACTTCAGTCCGTCTGAGATCCAACGGCCAAACGCTTCAACCATTGCCAGTGAACCTCATATGAATAACGGTAAAATGATTGGTGGGATCTACTTGGGCGAAGAACGTAAGGCCGGTCTGACAACTGAGTCTAAACTCATGCATCAAATAAAACCGTTTGGGTTAAATCTGGCTTCAGATTCGATTCCTAACGCGGAAGCTAATTCTGATGGTTCCGAGGAAGAACCGGAAAATCTGTCACCGAAACAAAGCGTGGAGTCGGATAGATTGGCCCATCCTACTTCACCGGTAGTATCCACATCTAGACCGGTCTCAACACCTCCAAAAGCTCTGCCAGAAACCGTGGATGAGGATGATACGGTTGAGAAAACCTCATTATCATCGATTCGTTGCGAAGACGAGATGATGAAATTGAACGAGAATATACCTCCCGGCTATGCACGAATCCAACAGCTGCTGAAACTAGCCACCAATCTCTACGTGGATAACACTAACAATGGGTTAAAAACCACCGCTCTCTCCAGTGCTGCTACCAACGGAGCTGATATTCCCGTTCGACCTGCCGGATCTGCATGTCTCTTGGCTACTCACTGTGACCTGTCTGTTATACGTTGTTTATTCTGTGCTGACTGGAGCGAAGCTGGTGTGTACTGGTCCTTACGCTACTTGTTTCTTCGACTACTCGAAATCCGTACAGAGTGGTTTCGTCTACAACAAGAGACTCGAAAATTGCTAAAATTGGCTCGGGATTGTATGACTTTAAGACAGCTTGGTTATTCAAGTGGGACTCTATTCCAGTCTCAAAATCTTTTCGGGAACACGAACTGGCGTACCGTACTCCTTGGTCTGCGGAGTCTTTCGACACCGGATTTGCTCGAAAGTGGTTCTTTTACGATTAACAGCAGCAGGTCAACCGTTACGCCGCCCGCGGATTACGGCGGGCATCTCACGAATGATGTACCAAATGCCAATTCCCAAAAAGACACTTGTACTCGATTCTCCTCAAATCGTGCGAAAGGCAAAGGTACTCTTGCAGGTCTACTTAGTCAAACAGCAAAAGGAAGCCTGGATAGCAAATATTCCACAGAAACTGATGGCTCCCATACGGAGCCGGATAGAGGACACGGAATTAGAGGTTCCCGACTGGGCAGTGGCATTGAGTTACGAACCGCCGTGGATGACTTCAGTTCAACCGGATCTCGTGTGTCCGATACATTGGTGACTGACGCGAGTTTGTCTTTAGCATTGCCTATTGTGACTTTCGGAGGTTCCCGGCTTGGTGTTGGTCTGCCAATTGCGCATCAACCTTCGTGGAAAAGTGCGAAAAAATCAAGGATAGCAGATATCAAGGAGCGTTTTACACGTACCTCGAAAGCGAAGCCAAACGAATCCACCGAATCCGAACGTGCCAAAGATACATCCAATTTAGACGGTCTGCTTCGAGTTGAAATCCCCAGTCGTTCTACCTCGCCAAATTCCCTGCCCACGACAAACTCGTTGGATCAAATTCGTAGTCATCACAGCCTTGATAGTGCGCGTTTTGAACTGGAATCCAGTTTCCCAAGTCGAACAAGATACATGACCGTTCAGCCAACACCCTCTCGTCCTTCGAGTAAGGATTCGCCGGACATTTTGGATGAACCATCTTGGGACAATGAAACGAGTGCTGACCAGCAAGTCACTATTCGCTCGCTCTATCGTAGCGCTTCCGACTTTGAGATTATTTACGCTGGTAGTGAGAAGGTCGAGGAGGTCCCGGGGGCTATGCACTACATATCTTCCAACGGACAAATAGAATATTCCGTACTATTGCGGGGACTCTACTGGTGTAGTACCGTGCACACCTCGCCACGCGTTTGTTGCCAACTACTAAAATGTCTGTGCGCACTATTCGACCTCGGAATTTTGGACAGTGTGACATCACATTCCCGAACACCTCAGTTCATACCACGCAAACCGATCAATTTGAAAAAGTTACGCAAAAAGCTCAAATCAGGGCCTACCGGTGCTCATATGAAACGAGTGAAACCCATTAATTCCCGCTCACATGCTCCAGCTGGTCTGGAGAACCGCCCTCAACAGCCGGACATGAGACGACCTACAGCCATAAACATACCATCGACTCGCAGCAGAAAAGAGATGTCTAAATTAGGAAGACGCACGTCAGCTATTCTGTACGTCGGTTCTGATGAAAGTGAGGAAGATGAAGAGCCAGAAGACGACCACCGGAAGGCCAAGAAGTTTGAGGACATCCAAGGTGTGGCGGAAAAACGTTCTTCTACCCTAAGCCGTCTGGGGGCCAGTTTTCCTACTCCGGGTGACCAAACATTTGGTGGACGCAGCGGAGCGTCATCGCCTGAACATCATCAACATCATCATTTGCAGTCCCGGTACACGCTGTTGACAAGAGGGTGGGCTGGTGGACGTCATTTTTCTCAGCACACTAGCCCCAGATCAATTATAATGCGTATGGGTGGTTCCGTGTGCAATTCCGCATGGCGTCATCGACCTCCAAGTCCGCTGCAAACTCCAACACTCAATAAACAGACAATCAGAAAAAATCACACTTTGGCAATTGAAATGGTTATGAGAATTCTGCGCTTTCTGGGCTGTAATTACGATCACCATGGCTCACCGATGTTTGGGTGTCGAGACTCTTATGTGGATCAGAACGCGAAAGATCGTATGATGCAAGATGCCGGAGAAACGCGTCGACTGGTACACGACTGTTTGATTCATCTGTACGAGTTGAATCGTGTTTTGTTTGTCCGTGTGGTCAGTCGTATGGTGGCCTCGATGAATATCACCGATCTGATGGAGTTGTTCCATGCGCTAACAGGATTTTGTCTGGATCCGGCCGCACGTAGAGGAGTTCAAGGAACACAAGCTGATAATAGGAGCGGAAATTACGCGAACTGTTTCGGACAGTCAACCTTCGGTCATGGAACCCGCGGTGCCGAGGGTATTGTCGTCTCTTGTATGCTGGGTCCATTTATCCGTCGTCTTGTTCGATGTCGTAGTGAATTGATCAGTCAAGAAAATATGTCACTTTTTTCCGACATTCGTCAACTGCTGATGTATCTCCGCGAAGTGCACGGGAGTACATTTCGACGAAATATGCTAGTCGCGATGATGTGTCCCATTCAACGGGCTTGTGAACGGCCACAGCCAAAACTACCACCAAATTGGTCTCGAATGTCTACACGTAATTCAATGTGGCTTTTACCACGAGCCGACAAACGTCGATCAAGTAGCTTGTTTTCTGACGGCATCGGGGATTACGATCTCTCCGGTCCGGGAGCTGGGGCGGCCCCTTTGACTAGGGGTCAACGTTTCACCAGTTGGCAAGCCCTGTTGCCTCGTTCCTCGGTAATGGGACGCGGGATACGACTGAATAGTACTGCAGGACAACTGTTTTCATCGGATAAATCAACCGATCCGCTACGTGCACGAGGTGAACCGGAGTTGAACTCAACACAGCTTGTGATTGAGCATCGTTGGGTAAACACGCCAGCGTTGAAGGAAGGCCTGCGGGATTTTGCTTTTTTGATGGAATGTTGTGAACCGGGTACCATACCAGAGCCTCAGCTAGTTGCTGCTCTACTAGACTTGGACGCTCCAGTGGTCGCCCGTGCTTGTCTGTTGCTTGAATGCGCCAATCTGGTGCATCGATGCAACCGAGGAGAATGGGCCAGTTGGATGAAGTTCAATTTGCCGAGCACATACCAACCTGGTACTGCCAGTGCCGCACATGTCGGACAGAGACTGAGCCCAAACGCGGGCGGTGTCAATGGCAGTGGTGGAATACCTGACATGATGGTAGTAAAAAGAAATGCAGGGAACCTTTTTCATGCGTGGGGTGAGGCGTTAGGTAGCCGTGTTCGACACTTCGTCCATGTGATGAATTCGAACATGAATCAGTCTGCCTCCAACGCTAGTATTGTCACCTTTACCGGGGTTGCTGGTTCCGGTGGCGCTGTCGGTGGTGGTTCATCCCATGGTGGTGTTGGGGGTAGCTGCACCGGAAATGGAGCAACGGCCATGGCAGCAGCAACACCAACATCAACAACAACGAGCACATCAGACAAGCACAGAGATTCTGTCGGCCGTCTGTTCTCAGTACTCGAAAACGAGGAGAACTTTTTGGACGACGCTTCGGTCAATCCAACCGGCGAAAGTTGTCCGTACGCTTTGCTCGCCGTCGGTGTCCAACTGTTATTAGAAATTACAACCTATTTGCGTGAGATGCATCCCCGATTACCACAAGCCAGCACAACCGAAGATAAACACAAACCCAGTTCTGATCAGGGCACGGGTGGTTCAACCCCAGGAACCGGCAGTATCAGCGGTCCGTCTGGTACGAAACTCGGAACTGGCACGGACCGAGGTCTCGGAAAACTGGCTGGATCATCTGGTCCACGTGCTTCGTTCCGAGCCGCTAGACGTCGTCTGAGCATTCTCATGCCTATCTTCGGTTCCGGCGGTTCGGTTAACGTTGAGGAGAGTACAGCAGAACTAGAAGAAGATTCTTCTAGCGCAATTGAACAAATAGCTCCCGGTCGACGTGCTCTCGGATCTCGTCGTATTAGCTTCGCTGTCTTCAGTGACAATAAAGAAGGTCGTAATTCCTTGCTCGGAAGTGCCAGCTCTTTGGATCGATCGCCGGATTCCGATAAATCACTGCTTAGCAAAAGCCTTCTGCGTCATCGTGGTTCTGGCAGTTTCAAAAGGGAATCGCCAACAAAACAGGAGAATCTCGGCGTTTACGGACGATATGGTGGTCGGTTCGGCATGCGCGCTCGATCGAACAGCGGTGAGGCGTACACCAAATTACTTCCAGATGCGGAGGATCCGAGTGTATCTCAAGATACCGAAGAAGATGCAAAACAAAGTGATACGGAGTCACAGCGTGCGAACGCCAAATCATCAAAATCATCCAAATCCACTGCAGAATTGCGTCCGAATCGGGCCAAGTCACAGAACGCTTCTTCCCGTATTCGAGCTACCGAAGATCAAATGAGAACCCATACTACCGTACGACGTTCTGTTTCCGCTGCGCTCACCACGAGGCGTCAGCGTACATCGAGTATCTTCTCGCAGACCAATGCAAACGCTGGTGATTCTATCAACGGAGATCAAATTGTGTGTTCAACCAATATGCCCTGGATTGATCCGGTCATCGAATTTCTGAATCATACGAACTTTAGTTGCGATCACCAGAACTATTGCGCTCCAAACTGTTTCGAACGTCAACAACATCAGTGCAGAGCCCTGCTCAACGCAGTCAATCAGATTTACGGGTCGGATGTTGAGAACAGTTTTGTCAAATCTATCGAACGTCAAATGGGAGCTAGCAGTGGTGAGAATGCCACTCGTCCGGGAGCCGAGGATTCTGTGACAAGATCACGTAGTGGACCACCAACAGTCAAGTCCTTCGATTTGACAGACGAGTCTAGTGACTCAGACCCATCATCCAGAGCCGGTTCCACAGAGGACATGTCGGCCGGTTCAGACGGGAATTCCTACAGCCATAATCCGGCAAGTGGTAGCCACCTAGTATCCAAACTGACGACGGGGAAGTATGCCGGGGCTCGCAGTGAATTCCACGCGGTGCGGTCTCACGACGGACTAAGCCGACTGAACAAATCCGGTGGAGGGGACAGTGATGTGGATTTGCAAGCGCTGCTATCGCAACGGACGGATTCGATCATACCCATAGAAATACATAAACCGCGATCAACTCTGTTCTCGAAATCTTCACGACGGAAGGTAAAAAATTTGCGCAGCAGTCCGTTTGATTTGTTGAACAAAAGTGCACTTCTTTTAACGACACAACAAATGACCAAAGTGTTGCCACTTGCTTGGGAACTTCTGCTTGAACCGGAAGAAGATCTCATATCTAGTGCAGCATGCTTTATTCTGTTCTGTGGAGTACGGTCACCCGCGACCGTGCAGGATATCCTTCTGGCTGAAATGCAGCATGAATTGCCTAGTCAAAGGCTGAATGCTATTTTGAGGTTTCGGGCATTGTGGACGCATCGTTATCACGTCTGGTCCCGATTAGACGAGGGTGCACCCAACCAACTACGTCTTCCGCCTTCGATCATCGAGTTCGTTTTACCTTCACCTACACTTGGCTATCCTGGATACGAAGCACCGGATCCGGTGTGGCAGATTCGGAAGGGAACCTCGGCAGAAGAAGTCCAACTCAAGCAGAATGAGGCTACGAAAACGTTCGTTACGGCATCTACTTCGCGACGCAAGCAACAACAAGAACTTTTGGTACGTGCTCTAGCCGCGGAAGCAATCAGACGACGTGATGCCAGACGTCATTTTCACTTGACTACCTGTCCTGTGCTCGAAAGAGCTGCAATCGAGCCAGCGTTCAGCAAAGAACACCGAGACGAAGGGACGGATGACGGCCCCAACTCTGCCACGGGAGTTGGTCCAGGAACTGTTGGTGGTGCGATAAGTTCAAACAGCGGAGCTGCAAGCAGTAGTTCTGGCGGTGGTGGTGGTGGTGTCGGTGGTGTTTGCAGTGGCAGTGTGGGAGTCAGCGCAGGCGCGGGAGGAGGCAGTGGTGGCGGTAGTGGTGCATCGAGTTCCATGCAAGAAGAGTTTGCAGCGGCGGTTCGTCGACTTAGTGTAGCACCAATTAATCGAAACTTGTGGAACCAGACTCGAAATTCCTCTTGGCGTCAGGGTTCCATCCCATGGTTTCGCACTTGCGCTGCAAATCATGATGATGAAGACCGTGGTGGAACCCACTCGCTGTTTCCATCACAGCCATTACAACAGGCACAGAGCATCTTCCCTTCAGCGTTATGTGCTGCCACAGTTCCGTTGATACATCTTTTGGATGATACTTCTGTGAACGAGCAGGGAATGGCCGTGAACACAGTTGCCGAGTTTGTAGTGTTCCAGTGCCTGCTCGAAGACACCGCGCTATTTCTGCGTTTCATTTTGGAACGTCTAACTCGGACAAAACATAAAGATGAGCTGATTTTTGTCCTACGGAAAATGATTCAACGGCTACCAGAACTACCAATGCAAGCAGCCCATGCGATTTTCAATAATTTGGTGGGTTACATTATGTTCCACATACGTACACCCTGCATTGGAGCACCTGAGGCGATTGCCAGTGCTCTTTCGATTGTGCATTTGGTTGTGCCTCATATACAGAATATTTATTTCAAAGACCTCAAACAAACAATGCGGAGAGAACAAATTGATTTAACTTTGCTCCTGACGGCCAATCTTCCGTGCGCAAAACAATTCAATGTTTTCGATAACGATATTGGTGTGGCACAACTGGTCCGTCTTCAAGATGAGAACAAAGATTACCAGTTCGACGACATATTGAAAGATGTTTTGGAGGCCAACGGAATTCCCATAGAAGAAAGTCACTCGTATTTTCTTTTTGATGAGCGATCAAACATTATTCGTAACAGTTCTCATTACGTGCGGGACTTTTATCCATTCAAGAGAAATCACACGCCAAAAATGAGACTGAAACAATTGAATAAAGAGCAAGGACTTTATCTGCTTCAGCGAAATGCATTGAATCTCAAATTTCAAGAAATTGGCAAAGTTCTGTTTACCAACGCCGTTCTGAATTGTACTCCCAGTTCCCAGATTTCGAACCACGTTTTCTTCCTGCACGAGGAGTTGACCAAGTTGCCATCGTTTCCACGAAGGGCGCTAGAATCGGAATTCAATTTGTACAATCTACTCGAACTGGGACGTCCTTTGTTCGGTCTGGATACCATACACAAATTGTCCTGGTGTCAACTTTTGTCCAACTTATTTTCAAAAATGCCCAATACTTACCCGTGGTCGTCGGATTTGCAGCTCTTCTTGAACGTGTACAACGGAACATTGATTTTACACGCTGAGGACTCCTCAGTACTGCGCCAGTGCTTGGCATTTTACATTCAGTGTTGTTACCAGTTCAAAACCGCCTTCTCCACGAGCGGTTACGCAGGCATTCTACCCACCCTGCTTCGTGTCTACAACCAGCAAGTGAATAATGCAGTCCTCACACATGCGGTCGAGTTTACCTGTCGCCAATTTTACGTGATGCATCGTACCCCGTTTGTGCTCCAACTATTTGGCAGTCTGGCCAACTATGTCCTGATCGGGGATGAAACGGCCACGATATCAGACGATTTTTATCGGATCCAGCCGGCAACACTGTATCGACTTCTGCGGTCCATCAACCGACCTTTGTTGGATAACTTGAAAATCTTGGAGCTCTGCGACGTTCAAAAACCCCTACGGGCATTAGATTTTTGCTATGAAGATGACGACGCGAACTGGTCTGTGTTGGACGCGATCAATCTGTGTGTAACTGTCATCGTTTACGCACCAGATTCATATCGGGCCAAACAAATGTTGGTCATACTACAGGCGATTCTGCCGTTTATTCTTCGGGATCTTCCGGCGATTTGTGCGGAAGAGAACTGCGGCACAGAACCGAAAAAGGCGGAAATCGTAGCCGTTCAAAAAATTTCCACTACCATGAGACAGTTGATCTCCACAACCGAGTTCATGACCAGACGCGTGGAGGACGTACGCCAGTTGAACATCCATGCCCCTGGCGGTCCTATCGAGCGACGAGCTGAGCCGTTCCGTAGTAATCTAACTCCGTCTTGGTCCCAACCAACTTCAGCTAGACTTGTTTCTGTTAGACCACAAAAAGATACGGAGTCTCCGGGATCACGTGACGCATGGGATACAGCAAAACGCGGTCGCGTCGGTGGATTACTAACGCGAGTGGATTCTTTGGTGAGTGAATCACGCACGGGTGTTAATGTTGCCGCAGTCACTGATCAGCCGATGGAACCCTTGGCCGCAAGTCGTTGGAACTACGAGCCCCGGGAAATCATACTCCAACTGGCCTGTGACTTTCTCAGCTGTTGTTCAGCACGACTAGCGGAAATGGGTGAGAGACAGCGAATTCCGGAATTGCTGGACCCGAAGTCACATGTGCGCCTGTCTGAACTGGCTCAATCTTTCATCAAACAAGTGCCAACCAATCCGGATTTATTGTCCGGTACTGCGCTTCAGCGCTACTTCCTTGAAATTCTGCCTCTTGTGGAATGGGGACACGAGTCAATGCGTTCTTGCAAGGCGTTGGAATCGTTGCTGAACCGCATTAATCGAACCTTACCCAAACTTTTGGAAAATTTTGCCCTCAGGCCTCATCCGTGTTGGGATGACGTTGTCAAAATCATCCATTCTGTCTACCTCGTAATACGAAAGAATCGAACGATTGCACACCTGAAAGAAGTTCGCGTGCTCATTGAGACGCTTAAGAAGGCAGTTATTTTCGATCCATCAGGATGTCTGCCCGCTCTTGTTCGACCCAAACCAGAAGTGCATACCAGTCACAGTGCCTGGTCAGGCATTTCCAACGCCGTTCCCGGGAGACCTAGTCTCGGAGAGACTTTGTTTAACACGATTACACCAGAGACGAGCACTACCAACGCATCAGTGTCCGGGCGTGGCCCAGGCAAAGGACGATCACCGAATAACGGAGAGATCGCGGCGCACGGTGGGTCCAACCCCACCACCAATGTGTTGATGAACAGGCATGGTATGATGGACAGTCCTGATGCGATAGACCACGGTGTGGCAACTCGTTCGTTTAAATTTGCGGCCGAAGTAGTTCGTTTGATTGCCTTAGTTCTTCAAGTGATGGGGTCTAACTTCTGCTTGAAGGATTTGTGCGAGCGTTCCGGGCCAGACTACAACAACCGATGTCCTGCAATGCTAGAAGGGGGATTTCCCACACTGGCCACATACTTGGGACAATTAATCATTCCGTTGCTGTTTCGCTGTTGTGCCGGGCGTAAAGATTCGCCTTGCTTGTCCAAAGAAAACGTGTTCTACGCACTGGATGTTTGCATTACCGCACTATTCGCCCCAGAAACTTCCACCAAATCACCCTTCCGCATTCCAACTGGACAACCTCAGTATTTGGAACCACGTCACTCGATTTCTCCTGAACGTCATCGGGATAAACCTGGGAAACATCCACCGGAAGTTTCTGCATTGGCCGTTCCCACAATCGGGTTTCAGCCCAGTTCAACTACTGCGACAACAATCGCTGCTGGGTTGATGGATCTCGCCGTTGCACCGAATACTTTGCGACTGATGAACTTGTCTTCCCTAGGCCCAGATCCAGAGACTGGGCCGTATTCTGCATTGCCACGTTTAATCTATCCTACACTGTCCGGTATCAGTTGTGTGGAATCTGCAGAGTGCACGAACCAACGACAGCAACAACAGCAGCAGCAGCAAGTACCGCAACAAGAACAGTTGTCAGTACCTCCTCTGTCATCATTGCAGACGCCGCCATCACAACAACAACAACAACAGTGCCCAAAACAGACCTCATCGCAGCAAAAAACACAACAACAGCAACAACAAAAAATGTTACAATCAAATCCGCAATCCTTAAAACACGGAGGCAAACACGAAGTTTCATCTGGGACCGGCTTAGGGTATGCGACGAATCTTCGAACTCGAGCCTCTGTGATATCAACCGGCGTGAAGCCTTCACTGACGCTTTCAAAGAGTAAAACTCCGTCAACCAATACTCGACTGTTAGATCCATCTACTCTAAACGCGTTATCCGTCGGTGAACGACCAACAAAATTCAAAGCGGAATTTGCTCATCGGTTGGGCTTCCTTGGGCTCAAACTTATTCTGGTCGCCTACTCCCGTCATGCGTCTGTGCGTCTTCGCCTACTTACAGCCACTCTGACCAAATTGGCCTTGAACGGACGAAGTGGAATTCAGTTGTGGAAATTTTTCGACTTTTTAACCACACATCGTCCACCGTTGTTCGTCCATCTGCTTCCATTTATTAGATTCAAACTGGGTCGTCTGCAATGCGCGACCCCGGGGGAGCAAGCTTACCAACAAATTGTCAGCCAAAAGCTGATCGGTCTACATCTCCCCGTACCACAAACTACTGCAGCCGTCCTTCGTGAATTGATGCTAGAACTGGGAACAATACAACATGATGTACAACATTTTACACAAACTCAGTTCCAAGAGTTGCAACCGACTAGGTCAACTCACGAATCTGTGAGACGTTTGTACTCGACCGATCATTCTCCCGCGGTGCAAAAACGTTCTTCCCGGAAAGTGAAAACAAAGCTGAGTGGTCTGGCGGAAGAATCTTCCAGACAAGAATCGGAAGTGAGTTTGTTAGATCACGCCAATCTGTCCAATCGAGTGGACGTGCTCGCCTCGGTCACCTCTGAATCGGCTTGCAGCAGCGAGCAACTGTTTGACGATAACGGATTCGGTTTACCCAGTCTTGGTAGGACATCTCGGGGCGTGCGAAACATGAGTCAAGGTCTCAGACAATCGATTCTAATTCGGGACCCACGAAAACGGATTGGGGCGCATGATGGAAGCCGGATGCTCACACAGAATCAAAGACTAAAACAATCTGATCCGATATTGACAGCATCCGCGGAGAGCATTCTTCGTCAAAGTCAAAATGTATCACACAGGAAAACACGCCAAACTTCCATCACGAAATCCGAAAGTGCACAACCAGTTGCATCCAAGTCTCACTTGGCCAAAGCTAATTTTCTCTTGAGCGATGCCACGTTTGATGAACAAAGCCTGGGCTCGTTTACCAGTGACGAATTACGTGGTCCAGTGGGACCGGCCGCTGCTGCAGCAATCGCCACCTCATTGTACGGATCTGGTGCACCATATATTCACGCAAGAGATAAAGCCAGGCAAGAATTAGCCCTTCTCGTGGGCATCTCGCCGCCCGAGGTGGAGACAAGTACGGACCGCCGAGATTCAAGCAATTTGGACTTGTCACTATCCGATCAAAGTTTGATCCACACGGCCGCGTCAAAATTGGACACAGTCGCACGCGGTGGTACAGGTCTCGGTGTCAAGTCGGGTAGACCCGAATCGAGAACACAGAAAGCCAAGACACCTCAGCGGGCCTCCAAAATCGATTACGTTTGAGCGTTACCAGGCGTTTTGCGATTCACCTCCTTGATCAACATTTATAACATTTGTTTCCATGTTCTGTGTTCCAACCCCCTCCCCCCCCCCCAAAAAAAAAATGTCGTAGTGTAACTTCGTAGAACTCATGCTTGGTAATGCTACATTTTAAAGAACGCAGACTTCAGAAACGCTAATTCCCATCGGAGTTTATGTCATATTCATCTGAAACGATCATGAAACATTTTTTTAATTGATAACCACAGTTGTACAGATATTCAGAACAAGGGTACTGGACTGTTCATTGTTTGAAAATGTTAAATAAACTACCCTTCGCCTCCA
>STRG.70017.1
AATTAGAAAAAAACTTTGATCGTACTAAAGAATGGATTACGCAAAGGTGCACAATCACAGGAAGGATTTAATAAACTCGTGTTCAGGTGTTCCTCATGAGTTTCATATTTGCAGGCCATAATACTCTGGACACAAAGTAGCTTTTGTCGTGCAATTGAAAGTGTGCATAATTGGTTCTCAGGCACTGTTCGGCAGACGACAAATCCCATCATTTTATCTCTGCTTTGATTAGGTGTACCCAATGTTTGACTCCTTAGGCTCCGTGAGACCTGTAGGCGCGTTCGTGTTGCTTTCTGCTACATTATAAGCTTGAAGTCCACTCTAACACCGAACTGAAAAAGGTTCCATTTAGGCAACATATGTTGAAGATAGCGCTGGGTGTATCAGTAGACTTTTCAGCAACTCGTCAGGATGAACAAGAGGAAAACGAAGAAAGGGCAGCTCCAGTGACTTTACTCAGTGGAGAGATGTTACCGGATGAATGTTTCGGAGGCTGAGGTTCACCCAGCTCATTTTTGTGGAGAATGTACGGGCAATACGTGGACGAATTTCGTGCCTCAGAAGTTAGCAAGCTTCATCTGCGTTGCTTGCCATTCGTATCAACACTGTCTGGATGGATTCGACAAATCGCTCTCAGACTGAACTGGAGTGAACCACGAACACTGACAGACGTTGGTTCTTTGGAGCTCACATCTCGGTTTCATGAACAGTGGACAGATCAACAGCCCGTCCCTTTCACAAGACACTAATATGGACCACCCAAGTTGATCCTCGGTGAGAAGTATTGCATTTAGGGAGATTGCCAAATGAAGGTAACTTTCCTGGATGGCAAAAGTGTTTCTTGCATAGAAGACATTGAAATCACGGAGGTCAGAGTGGATACAATACAATG
>STRG.27360.1
CGGCTTCGGAAACCGGTGTTTAAACCTAGGCACCAGACGAGAACATAGTCGTTTAAAGGACACTACGATCACTAGGCTCAAGTAATTGCAGATATTAAGACGCTACTGGCCGAGACGTTTTGCATTAAACGTTTGCCCATGAAGCAGTGGAGGGGTTATACGTTACAGCCTCGAAGGCCCATTGAACCATCAGGGAAAACCGGCAACCTGACCACGAGATTTAGAATAGGGAACCACATGGGGACCCAGTAGTTCAGGTGTGATACCGAGCCTGAAGACAGCGAATTACTGCGCACACTAAAGCGAAAGGCAATGGCGTGTTTCAAATCTCTTACCCTCGATGTCGCAGGTAAACGGTCTAAACCACCCCACCATCACCTGTCATCACGCCTGATATATTGGGACAATATGCAGTTCGTCAATCCGAATCTCGGACAGATTGCCGGTTGTCCCCAGTAGCGCAGTGATCCTCTAGCGGTCTCTCCATGGCACTGCACTAATACGCCTCCAAAATGCCCCAGTACGATCAGAGGTTGGTGTCTCAGGCTCCGAGGTGACTACTCACCCTGAACATCATGCGAAATGCTCCCAAATGACCACGTATCTCAAAGAGCCTTTGCTGAGGAAGTCGTATTCACTGCCTTCTCCCGGCAAAAGTGTTTTTATCAAAGTATGAGAGCGAAGGCGAACGCCCGGTGCTCTGTAGCGGATGTCCCATTTCGCCATTCCTGTTTGACTTCGTCGCTAACGAGATAATAGAGAACGCCTTGTGAAATCTTCAGGATGTGGGGATGTGTGGTCAGAAGCTATGTGACCTAGATAGATTATGGAGACGACCTTGTCCGCTTGTTCAACTGCACGGAACATGCTCAACGTGAACTAGAAAGACTCTCAAGTACTGTATCTTCATTCGGTATGCACTTCGCACCTTCAAGGTGTGAAGTGATGTTACAAGACTGGACGTCAACGGTTCCGAGCTTCATGCTCGATGAGGAGGTACTAACAATTGTTGACTGCTTCGCTTGCCTCGGCAGCAGCATGACGACGGATGGGAGCACTCGCATATCCGAGGCTTAAGCGGCTTACGCTGAACTGAAGCACTTGTGGCATCGACTTAATATTTCACTGAAGTTGAAAAGTCGCCTGCACTGTGTCGCGATGCATTTAGTTTTGTTATATGGTTGCGAAACATGGTGTATGCGTGCAGATGTTCGTTGCCTTGAAGTCTTCGACTATCGACGTTTGCGTAGTATCGCTAAGATTGGATGGATTGACCGAGTGCCTAATGCTGAGGTCAGAGATCGTGTATTAGGTACCAGTTCAAAGAGTATTCTGTCAGACTATCCAGCTTTGAAGACTTGGTTGTTTGGGACACATTACGCATGGTAAATACGTCGGTTCCTCCTCGGGAGTGGAAGAACCCACGTGGAGGTCATCATATGACGTGGCAACAAGGAATGAGAAAATTCACAGCAAACTTAGGAAAAGTCGGTGCCTCACATCTTCCTGGTTGGGGTCCAAAAGATCCATCTACCAGTTGGATGGAGACACTGAACGATATGGCAGCTAACTGTGAACAGTGGCGTTCGTGAAATCACTTTCTGTCGAATCAGTATGATTGATCAATATACGTTTGTACAGTTAGACTGTGTATTCTGTGTGTTGGGTACTAGGGTGTTCTTTCCTTTTCCCAACCCTGTAGTTCCAATCCCTGTCCATTTTTTATTATCCATTCTCTATTTCCACGTGCAAAATGGTGAGAAAGGCAGTGGTCAGTGGGGCTTGCCTTGCTGTAGAACGCTGTACGATGATGATGATGATGATGAGTGATGTTCAGTCCGGGGTGTATGAGGTATCTGAGAGGAGTAGCACCTCTGAGTTGGTAGACTGTCATGCCCTCTGGGGTATTTACCATCTCTCTGGTCTCTATCATTGACCCAACTCTCATCTGTGGCTCCACGAAGCTGAAGTATGCATTGGAGGCCGCAATCCGGAAAACCGCTCGACAGGCGGGCCTAAAAAATCTTGGTGAGACGGCGCCCAGCATGCGAAGATGGAACCTCCTGCATAGGCGGATGAGATGTGTGAGATCCAACGGCTATCAAGGAAATTCGTCCAATCACCAGGGTTGCATGGACCCCTGGGTCTAGGTAACCTCTACCGAATGGCGAACGAGCTCCTAAAGAGTCACCGGCAACCATGCACCAAGATCACTGGGACGAGTTGGGCATCCCGGATTGGTAGACCACCATCCAAAAGGTGTATGAACCGCTCGATCGGCCACCGGCTCTCAACACAAAAACTTCCTGTTGCCTGGGCGGTAGCACTTGGCTGTGCATGGGCTCGAGGTGCAACCTCGAACAAAAACCAAGTGGCGCTGAGGACGTCACTTTGTACCAAATCCCCAAGCCTCCCCATGGATTTTGTCTCTACAGTTAGCTCTGATAATGATACGGCACCCCCAGTAAGCGACGAGCCCTGTGCTCCCCCAGTGGCCGGGGTGACCCAAACATGAGTTGGGAACCTAAACCTGAACACAAGGTCACCAGTCTACGTAGCCTGATGCAACGTGAGAACTCTTCTAGATGCAGGTAGCCAGTGCATTACCATGCGCACACTCTACGACTACGAAATTGACGTAGCTTGTCTATTTGAAGTACTCCTACCCAACTCTGGCAGCCGACATATTCAAGTACCCCAAACAAACGCAACCTTCTGGATTTACCACAGTGGACCAGCAGACAATTCTGGGCTTCATGGAGTTGCGATCGCAATGAACAGTCGAACACACAACGCCCTGATCTCTTGGGAAGCAGTTTCTCCGAGAATTGCCGTGGCATGGTTCAAAAGTTCTATGTTCTACGTGACTATGACTGCAATCTACGCCCCAACGCTACGTGCGGAGCCAACCACTAAAGATGTCTTCTACAGCGAACTTCAGAATCCAGTCAACCGGGTATATAGGCGAGATATTCTGCTAACTGCAGATTGGAATGCCCGCACGGAACCAGCAGACGAGTATACTCAACATGTGCTGGCTTGTGATGCGAAAATTGCAACCGCCTGGTCACATTTGCAGACTTCAATCGACTGGTCGTCACCAATACCCGCTTCCATCAGCCAAAAGACACCAGGTGACCTAGTATTCCAACGACGGTAGGACAGCGCACCAAATCGACTACATCTTGGTTCGCTCTCGTTAGGCATAATCAGTCGAGAACTGTCGGGCACACCGGGGCGGTGTAACGGGAAATGCCAACGGCATGGACCACACACTGGTACGTGCTTCAGTACGGCAAAAATCTTGACATTACTGCAGAATAGAATACTTCCACGCTAGCAATCCCGGCCACGTTCAAGCCCTGTCAAGTACGATCTCGTCCAGACTAACTGCGGTCGACGGGGACGGTAGCGTAGACGGGCAATGGACGAGGCTAAAAGTATCAATCGCCAGCGCCTCCCTTGAACAGCTAGGCAAGACAAGTGACACAGGAAAGACTGGGTCACTGCAGAAACCCTTAACGGCAGCGCTAAGACCACGGACGAGAGACTCCGCAATTCGCCCGATTACTATAACCTTCGCCACGAAGCTACACGCTCAGTGAGGAGCGACTGTAAAAGATATTGGTCTGAAATTTCAGGCCGGATGTAGGCAGAAGCAGCTGTACGGGAGTTAGGGAGGCTTTTCTGACTCACACGCTCCTCTTCGGGGAAGATGCAACCTCTTCCCCCCACGATAAGTGACGATAGAAGCCACCTCAAATCGAGTTGCGACCAGAAGCTTCAAAGATGGGTCGAACACTTCAGCCAGTTGCTCAATCGTCCTCCTATCCAGTCCATCTGCATAACAACAGCAGGCGACATAGAACAATATGTGATCGACCTCGAGCCTCCCAACGAATCGGAAATCGTCTCCGCAGCTCAAACCATGAGAAACAAGAGGTCACCGAAGGAGGATGGGATACCACCTGAGATCTTCAAATTATGTTTGCCAATTCTGTTGGACCCATTGAGCACGCTCTTTAGTCGTACCTGGGTCACTGAGGTTTTTTCCAAAGACTGGTCAACCTCTATCCCACTCCCTATACCAAAAAAGGCGACAAGACTGTCTGCGCGAACTACAGGGTAATCAGCCTCATCCATATAGCGGCTAAGCTTTTTGCGATCATTCTGCTAAATCGCTTTGTTTCTGTTGGGGACGCGTGAACACGCTCCAACCAGTGTGGTTTTCGTCGAGGAATAGGCTGTGTTGACCAGATCTCCAAGCTACGCCGAATCCCAGAACACCACCATAAATTCCAACAACAAACCACAGTGTGCTTCATTGACTTTCGGGCAGCGTTCGATTCCATTATCAGACAATCACTCTGGAGCGTACTGCAAAACGACGGAATGCCCGAAAAGTACATCAGACTGATAAGATCATAGTACTCGGTAAAACAGGTGCGCATCCGCGTTTACGGCGAAGAGCCTCAAGAGTTCCCAACCAACGCCGGCATCCGCCAAGAATGTCCTCGATCGCCAGTCCTATTTAACTACGCCATTGACTGCGTAATGCGTAGCGCCCTCAACACCTTTCGAGGAATGCAACTTGGCCACGACTCTTGGGTTACATACCTCGAATGTGCCGACGACATTGCCATTAGAAGAGAAGATCTCGGAACTCTGCAGTCGGTTCTTGACCGTATTGTATGTGAAGCTACGGCTGTTGGTCTGGAGATAAACACTACAAAAACGAAATTTTTCACCACTTCGCAAGGTCTAACACATTTCATACCTGTCAGTGACGAAAATCTGGAACAGGTGCACCGTTTCAGGTACCTCGGTTCTACTATCCAGCCAAACGGTCAGGTCAGCGACGAGGTAGGCTTTAGGTAGACTGCGCAAGGAGAGCGTTCTTACAGCTAGGCAAACCATGGCGGTCTCGCAGCGAAATAAGCCTCCACACGAAGCTGCGCATATATCGCGCTGCCGTCCACCCAGTTCTTACGCACGCCTGCGAAAGTTGATCGCTGAGAGTAGACGACACGAAAAGACTGGAAAGCTTCGACCACTGATGTCTCCGCTACATGGCCAAAATCAAGTGGTATGATCGTGTCACAAACTTCGCTGTGCGTCAACACTGTGCGAACACAGAACGACTTTTTTCCTCCAAAGAAGTCACCTACAGTGGTTTGGTCATGTCCTACGACGACCTGAAACGGAATTTACAAAGAGGAGCCCACTACTATCACCCACTTCAGATCGGATATGTCGCCTTGGTGACCAACTGAAAACATGGGCTAGCACTATTAGGGCATACATGAATCGCCTAGACCTCCAGTCGGTCTTCGGAGTACGCGACTCGCGCAGCAACTGAATTTTCCGGTGTGCAGACCTTGCCGCAGATCGGAATGCGTGGACAGCTACCATCAGAGACATCCAAGAAGCCGACTTATTCTCTCGCAGCAGATAGCCGCATAAAAGTAAGTGAATAGAGATGTTCGGTCTAGGGAGTTTACTAAACCCTGATTCCAAACCAACCATGGATGTCATACGAGGTGCATAACACTATGCTCACCGGCATCTGTGGTGAAAGAGCGAACTGGACACCCATGATGTCTAGCCTCATCCGAAGGGCGCAAGAACTGAGTAATCAGTCACCGGCTCGTTGCCGCATCTGACTTATTGGGACCCCATGCGATTCTCTGCCACTTCCGGTCTCAGGGTCTGCTTGCCGGTTATCTCTAATGGTGCAACAGGCTTTTGTGGATATGGGATTCACCCATTCCAGAGCGCTCATGCACAAGCATGTAACTATAAACCGACTCCCAGAAGAAGCGAATACACCATTCGACTGACTACCGGCTCAACGAGACCAACGCTGCAGCCTTGCAGGACACACTTGGCTGCGCAAAAGTTAGAGGTGCATCGTCGAATAAAACGGCGTACTCAAGACCGAGCGAGCGAGTATTACAACAGCCCACAACGAAACAACCATGGAGAATAACACCTACATAATGACTGACGGTCTTTTCAAGCGCACACCAGGACGCTCGCTTACACTTCACACAAGAACTTACTCTCCCATTTCCACTCCCTTACCTCACTTTTTTCTTTTATCGGAGTCTTCGGTCAACCGTGCCAACTGTAGTGTCACTGGTGAAAACTCTGCGCTATGTTTTCTCTCGTCCTTCTTCGACTGGCTCATGAGTCTCATCAAACCCACCGATGCCCTACTTCGTCTTCGATGCCGATTCAAACTAACCATATTCAACGCGCGAAAGTCAGTACGTATACGACAATAGGCGGGTTCAGCTCGTACACTTGAGTCTCTTGCCATCGATGTGTCTCGCACTCAAGACTCAGGTTCCATCACTCAATTAACGGCTCTGTTTAATTCTTCGGTTAGGTTTCACTGACGCCGTTCTGGGGACGCTGAAGTTGCAGGTTCTGGTCTTGTAGGCGTTAACTAGTTCTCATTTCAAGGGCTGAAGTGGCGCTGCTACACTGGATCCCAGTGGACGGTTGTTTGTGCGCAGTAAGACTCAGGCATTCGTGCAAAGCGAGCAGTTGCCATTTGCGAGGGCAATAGCAGACACGAACGAAGAAGCCCTGGTTCAGGGGTCAGGAAGCACGTCTTTAACCGTCCAGAATCAAGGACAAAGTAAATCTCAGAGAAGTGGATCGATGATTTGGCAACCATGTAGTACGTCATCAATCGAACAGAATCGAGAACAAGATTAGGGACCTGTGAAGCCCGATCATTGAACAAATCAATAACCAATAGTAATCTTAAACGATCGGAGCTGAACCAACCAATCGGGTTGCAACCAGACCAACCTACCAGAAAAGCCGCTCATCAACAACAATTCAACCAATAAGTTGTCATGCAAGGTTTTGGCTTTGACCATTGCACATCGATCGATTTCGCACCAATAAAATGAGGTGATTCGAATGCAGAAAGATCTTACTAGAGTTAGCGGGACGGGTCAAAACACACCGGTCGGCCAAATTCGGTGGCAAATAGCCCCGATTTCATTTGGATCGCGCTATTTTTTAGGTCAAGTCAATAAACGTTCAAGTTCGGTCGGTTGAGGCATCTCGTGTGAGTTACCAATCAAAATTTCGGAATCAAGGTTCCTGGCTTTCCGAAATACGATAGAACGTTACAGATATATATAAAGAAGAAATGCATAACCTACGAATAATGACTGTATCCAGATGTGACTGGGTAGTCATGAACACTGACATTGCATAACTAGGAAAAGTTGCATGTCTCATAAAAGGCAATGACAGAAAACTATCCCATCAAGTATAACGTACGCCAAATTGTCAGGCTAGTGCACTAATTTCGCCAGCTTCGTGTCTCGAGTCTCATGTGCGAATGATTTGCTCGGTTGAAACGATAAATGAAGAACCAGACAAGTTAAAGCAAACACTTCTGAATAACGGATAACCTGAACGTTTCATACAAAAGAACATATTAGCGACCAAAGAAACAGGCTTTAGTAACTGTTCAAAAAGAACTATACATCCGACTCCTTTCCAAAGGATATGAAGGAAGGGAATTACTAGCAAGAAACCCAGAAAAGGCGATCGTTCTAATTTTTCCCGGTGCCACATTACGTGCCCGTTTTACCGGCCGTTCGATGATTTCAGTGAACCTCAAAGTCTAGTTACCGATCCTTACCTCTTCCATGTTAACCTATTCATTTGTCTGCTCATGTTCGGCCAGGTATGTTGACGGGATACAATCACAATCTTTCCTCGCCAGAGTTCACCCAATATCTTCTTGCTGTTCGTCAACCAGCTGTTATCCACCAATTACATTCCTGCTCACGTGCTCGTCAATCGTACAACTATACACTACTCGTCCCCTTACTGAACCTCTCGCCTTATGATCGCCAACATCGATTGCAATCGTTATGCTTTTGTTACGTCGCTAGATTCTAACCTTGAACAAACCTCTTCTTGAGGTTCTCAAAAACGATGTGGATAGTTGTGAAACCTTTATTCTCTCAAACACCGTTCATTTTCAGTCTCATCTGAACTTGACTCAGTTCTCCTTCGCACCACAAAGTCGCGCCCTCAAATTGGCCCTTCGGTAGTTTTCTTTTTTGTTTTTACCATCCTGATCTTCATGCATACCTGTTCCCGTTTCTCGGACTGCGGTTTTCTATTCCACGTCAGACGTTTCTTCAAACTGGTCTACCTTCTTTTACAATGCAAAGCTGAAATTTGTCCCACACTTGAATATTGCAGTCGCGTGAGGGTGGAGCTTCGTTTTCCCTATCTGTTCTCGACCGAGTCCAAAGTAAGACCATCCATCTGATCGATCACCCAACTTTAACATTCCATCTGCGATTGTTATCCCATCCCCGGGCGGTTGCTTGATTGTCCCTATTCTACAGTTATAATTTTGGTTTATGTTCCTCTGGCCTTGCCTCGATTGTCCCTTTTCCCGTAAATTCCCAACGCCGGTTTCTCTCGCTTCCAATATTTTTACGACTCGTCTTCGTCTATCTTCTGCTCTACCGATAAAACCGTGGTAGATTTTCGCGTTTGATACGCCCGCTTTGTCTGGAAAAGCGGCAGATCGCTGGATATGATGGTCGGTTGATCATTCTTTGTATCGATACAAGCGCTGCGTGGTGGTTCTAAGCGTTTCCGGTGGCTAGAGAAGCGGTGGTACATTGTGACAAATAATTATATATGAAGAATAAGTTTTGCTAAACTAACAGTAGTTAACCGACAGAAACAGAACAGTTCCAGGTTGTCATGAGGTCCCCAGTACATTTATTTTTCATTCAACGGAGAAGAGTACGTTGCTACAGCTAGCTCAGTTTTACCGTATGACTCAGAGACCTGACCAGTAGGGGTAGAAGTCAGACACATTATCACGGCATCGTTCGAACATGATAGTAACACTGTATCAGCAAAGATGTGCCTGTGCGTAGCTAGCGTTAGGGACCAAGGTCCAGTTCCCTAAAGTATATATCTGTTGCTCTCCGAAGCGAGTAGCGGTTGAACGATGAACTGATGTGTACAGTCTATCCAACAAATTCGGGATCATCTCGATTCAGTCGAAATTTTGACATACGGTCGAATTACAGTTTATGCAACTGACACTACTTTCAGTAGCCAAAGATATACAATAAACACTACCGTCTACCGAGAGAGAAAGAGAGAGTAGTGTCAGTAGTATAAACTGGAATTCGACTGTATCAGAATTTCGACCGAATTGAGGTGATCCCGAATTCTTCGGACAGATCGTCCAGGAAAGGTTTGAAAAGATGTGCAACTTTTTTGGGTTGGGATCTAAGATATCCTTCTACCAAATCACTGAGGACACTAAGAGACGTGATTGCGAGTCGCCATCAGTGGCATACGTACAGACAAACTTTTCCTCCTCTTACATAACACTCGCCTCTATTTTCCTCGGATGTTTGTGTTACAATTCACCTAGGTGGTATAATACGAGATAGGCAAAGAAACTGGAGCGATGAATTGTAAAGTCAGAGGTTAAAAGAGCTGACCTAAACTGGACACATGTTCTGATTCTTATTAGCCGAAAATTTCTGATCTTTCCAGTTATTTTTTGTAGAGAATTACAGTATATATGACGGGGAAAATAAATACAAATTCCGATACGAAGTGCCCACAAATGGCGAGTCATTTCAACCGCCTGTTGACGAAAATAACCAGAGCAC
>STRG.79489.1
CCGTGTATATCGTACATCCCACCGCTGGACGGTGCTCGTCTGCGTAAATGAGACATGGTGATTGAAAAACTGGTGGTAGGTCATTGATATAGGCCAGGAAGAGGAGCGGACCCAGAACCGATCCTTGTGTAACACCACTAGCTGCCACTTGCCAAATTGACAGTGACTGTGCTACTCGTACCGCAAAGGTTCGGCCTTTTAGAAAGTCCTCTATCCACAGAATCAAAGGATCTACTACACCAAGAGCCATAAGCCTACCTAATAGACGGTCATGCGGCACTTTGTCAAAAGCTTTGCTAAAATCCACGAAGAATTCGTCCGTAGAGTGTCCTTCGGCCTTGGCTATCGTCCAGCGTTCTCGTGCGATTACCAAGTTTGTCAGACACGACCTACTTTTCCAAAAACCATGTTGTTGCCGGCAAAGTAGGTCTTACACCCCGATATGGACCCGGATTAGCGTTGCCAGCAGGTGCTCCATAACCTTTCCTACCACCGGTGTTAGGCTGACAGGTCGGTAGTTGAGAGCCTCAGCCTTCGCCCCACCTTTGTATAGCGGCACGACGACCGCTTTCTTCCATTCTTGGGGGGGGGGGGGCATTCCCGCTGCTGAAGACGCGTTGAACAGTCGTGTGACCGGTTGAGTTAACACATCGGCCAGCTCATTTGCCACTAAAAGATAAACTCCATCAGGTCCCGGGGATTGGTTGACTCTGATGGTGCGCATGGTTGCCGCCACTTCTCCCTCGGTGAGTTCTTGACACGACATTTAAG
>STRG.25438.1
ATTCGCCTTTGGCATACATTCTACCGTACATGTCATATTTTCCATCGTGAGCGGATTTCCCTGCGAGAGAGTGGTGGCCTCGATCGTCATATCTGCCCCGTTCATTCTCGTCGCCGTATTTGTCGAAGCTACCATGCAAATATGCTTTGCCGTGTCCGGCAAATTTCCCCTTCAGATCATAGTTCAAGTAGTCATTCTCCTTTCGATATCCCCGATGTTTCTCACGGTCGTCATATAAGGCATGCCTGTTGAACTCGTGGTGAGGGTATAGAGCAAGTGTGAGTGGGATGATGGCCAACAGAAGCACTAAAGTGGACTTCATTTTCTTTTGGTTATCTCTGTTCGATAGATTGTTCTAGCTCGACTGGGTTTCACTCTTCGAGCTGCCAAATGCACTCTATATGTTCTAAATATATACAGCTTTGCCGAGGGTCAACGTGCACGTGTGGAATCTGCACTATTGGATTTGGTCTCCTAACATCCATAAATCGTTCTATTACGCCGTCTCGATAAGCGCAACTGGGTCAGTTCATTTTCTTGTCTGGGAAATAGATCATTATATTAGGAACTTTTCATGATGATCAGTTAGCTCCATCTGTGGTACGACCTGATCATTAGTGAATATAGAGAACAGTATACGTAGTTCGCAAAGCGCGTACATTCATACATCTGTCAAAATACACAATGGCTACGAAATTCGAGTTAGTCATTGTTCAAACTTTTAGGCAATTCCTGTCAAATAGAACCAAGGTGGACCACAATACTTGCTCCACCTATCTACTTATCCATCTGTCTATCTAAGTATCTATCTATCTATCTATTCATCTATCTATCTATCTGTCTATCTATCTATCTTTCTATCTACTATCTGCCTATCTAACAAAATAGTTAGATTCGTTCCGTCACCCTCTGTTCAAACTGCTGCCCGATTTGACTGG
>STRG.48142.1
GACAATTCAGAAAGAAGAAACGTTCCCAGTGAAAATAACCATTCATTCCTCAATGAAAAACAGCACGCGTGGCGAATCCTACCTCCGCTGATTTAAAAACAAGTCATATTTACCAATTAACTAATTTCGGACTTCCTCCCTCCAGACTAATATCATGGTGAGCATGGTCAGATGATTTCAATTATCAACTGATCGAAGTAGAACGTGACCAACGTCTAATTCCAATGAACTTTATTTTTCAAAATTATTTTGTGATATCTTACGAAAAACTCGAGGAAGAGGAATTAACGATGAAGGGGATTTGTCGTCTACCTAATTTCGACCACAAATAACGGTAAGGGACTGGATAGTGAGGAAATAATTAGAAGGGTTACAGTTAGAAGCGGTACCAGATAAGAGATCACTTCACGAATAGCCAGATAGAGAAGCTTTCGTCAACCATCAAAACCCCTGGCGCCTTCGTAACATTCAGCCATCCCCTAAGAAACTGGTTTACATCGCTTTGGTTCGTAATGAATTGGTCGACAGTTGTGAGACGGCCCATTTTACTTTGGAGATTCTGAACATCTTCCCATGTTCGATCAGGGTTATCTCCGGAGCATCTCACGAGTCCGGTGGGAACATCGGGTGAACAATGATGAAGTTCATAATTGTGAATTAATTACGGATAGCCACCCTTTGACTGAAGTGTGCACTCTACACCGCCCGATCGCTGTAACGTTTGCTTACTCCTACGCTCCGACTATCTTGCGTGCACTATTCACACGTGCTTGGCTGGTGTTCAAGAAGAAAAGCATTGGTCATACCACTAAGCTCTGGCTCCGGTTAGTGCTTTCCACTTTCATGGTTGGGACTCAAGGGAATAGAAGTGTCGGTAATTAGAGAAGATGAAATATGTGGTTCATGATAGAGGTCACTAGCAAGAAGGCTGTATGACCCGTATGTTGTATTTCCGGTTCACGTACACAGGCAAAAGCCGTCAACACCCAAACACGAAAGTTATGGCGTGTACTGAACATCCACACATATTCGTTTACTACGATAGACAGACATACAGACTAACGCGTTAGCACAAAACCATGGTCACACGCGTAGCTGTTCGCACACTATCATGTTGACGAGTGTAAAACAATAACGTGCCAATCGATTCTGACTGGCATTGAGCGCATCATGCCTGACTCTAATTGGTTTGTCTCACGAGAACCGTTTATACCTTCCGACTTGCCCGTGTTTCTCGGACGGCAGATAAGCTGAGTAATCTTTGCCCCCTGACCTAACTCAGAGCAAAACAATTGGCCACGGAGATATAACCGTCACTCATGACTAATTCGTCTATTATCCCGGATCTTTTCTTGAGTGCACTTTGGGATGCACCCACTTCCCAAAGTTGGCTACAGTGGAATACCACATTTTTAATTACGTTCAGTTTCTTAATGTAATCGGTAGTATGCGGAAACTGACTGACGATGTACAAATAAGGCTTCTGGAAAGAAAGGCAGAACATTTCAACCGCCTTCCGCTTGAGGGTAACGAAACTTCGTATAGCGTTTCACAGATATTGGACAAGATTTGGGGCAAAAAGAAAACACAATTTTGCTGCTCATTACCAGTTTAAGGAGGTGTTTCAAACTCAAAATGAAGATATAAATGATTTCATTTCTCAGCTGATGGCAACTTTTCAAGAATTTGCGTACTGCCACAGTCCGACCTGCGACTTCGAACAGCGCATGTTGCTGCAACGGTTGTTATTCAGTTTTTATGATGGAAAGTCTCGAGAATGTTTGCTATCAGAAGATAGAACCATTAAATTGGACGGTTCGTGTGACGTTGTCGGACAAGATGAAAGCATCAGTCCACAGCTCGCCACATTCCCCAAGAATGGATCTTCTAAAAGGCAGAAATTCATCAGATCGCAAAACCACAACCGGGAATATTTCCCCCATCTACCGGCCAATGAAAACCTCACTATGCTATTGGTGTGCGTGTCTGCACACATAACATACTAAAAGAAAACTCTGCGTTTGTTTCTGTACTTGCTGTGGGAAAAGTGGCAACTTTCGCATAGTGTGTATGTCAAAAAACCCACATAAGCTTCCCACAGTAATTTCAGACCAAGAAAATGGACGAATTTCTTTGTATAACAAGTCTACCAAAATACCGTTACTTTACTATTTGTTTAGCTTTCTATCTAACTCCAGTGAGAAACCTTTTCTATTTCCATGCTGTTTGCACACTTTTTCGTTCCTTGAAAACACAGATTAGCCTGCTCCAGCTCCTTTCCTTTGCGTGTTGCCGAGTACTGTCTTATCGTCTTACAAACCAAGCAGCAGGGGTAATGGACAATATACGAGAACAGGTCCTCAATAAGCTTAGGGGATTCCTAAACTGTTGTGTCAGGTCAACAAAGTTCTTCTACTCTCGTCAGTCATACATTTCTTTTTAAATATCTCATCACATGAAAGCGAAATCCCGGCACTTTAACGATACTTTATTATTCGACTCATCTTTGCATGCCATTTTAAAATACCTCTGTAGTTATGGTTAGCCAGGAGTGCAAGCACTAAATAAAACTATGCACGTGAACAGTGTCCCTAACCTTCCCCGATTTCTGTTGTAGACACTCAACTGTGGCTTTTGGTGCTCGATGCAAAAGTTAAAACTCCTGAAATCACAACTGCAATCATATTTCCCGGCGATACAAGGGCGTCTCTTTGTATTGGTTGAATCAGGATTTCTGTACACGTCATACAGGTGACTGGAAAAAGGATGGATCAAATGTTCTGTGGTAATCAAAAACTGTACTTTCATCTTTGATAAGGGGACTCCGCGAAAAACCTTCTGCCAAACGGCTCATCTGTGTTCGTCAATTCAACTGAACTTTCATTATTTGGGTGAAATGCAATTTTATTGTGATGCAATTAGTATACTTCTGTGCATCGGGCGGATATGAACGATCTACAGACGTATTAAGTCGATCAGATGATGATCAAATCTCAGTGTCACAGTAAGCAAGGAAAAATGCAGCTTGAAAAATGGTAAGTTATCAATATAATGTGACACGTCTCTGAAAAAGATCAACTCACTGTTTTGTGAATTTATAAATTTGTTTGGTTAAGTCGGTAAGAACGGGCTCGAAGCCAAACGAGTGAAGTTGAATTTCCCAAATCGTGTTCATATTCACGCTCCATCAAAGTACAGAAGTTTTTGCCCAGTACTGCGTCCTTCATTAGAGTAGTTTTGTCCAGCATTTTTGCACATAATTCAAACGTGTGAATTGCCTTTATTCGCCTAACTGACAAAATATAAAATCGCTAACGGCTGTATTCGGTATATCGTTCATTTGTATACAGCTTACCAAAAACAAAAATAGGAGCTTTTGCTTTACGACTTACGTCATCAATGGATGGTTCATGGTTTGAAGGTTGGCCCAGTGGCTCAAAACATTGTTTAACCAGTGTTTAAATATCCTATCAATCAAGCTGTGTGTGCTTTTGATTCAGTCTGGTGAAATTTCCTGCAACTGCACTCATGCTAACCAGAAAGTGCTTGTTTGACTTTATTTCAGTTTAAATCACTGTCCGACTGCATGAAGGTGGATGCTTTACACGAGAACACACCAGATTTCCTATATTGCTAGCCATCACAAAACTACCCATCTCGTCATGAATAGATGAAATTCTATTTTAATGTCAGTGGAAATTAATTTGGTAGCATGGATTGCGTTGTGGTGATGAGATTGCTTGAGTAGTTTCGGCTGATATTTTCCATTTTCATTGTAGAACAATTAGGTGGGACGAATAAAAGATCGCTCGTTCGGAGGAAATGAGCTGATGTTGGGTTTACGTTAGCAAATCTATCGGATCAAGTTGAGAGGTTGCAAAAGAATTCTGCGCAGTACCCTCAAACTTTAATCTTACTTGTAAAGTATTTTGGGAGAGTTTGGTCGGTCTTTCTCGATTTTTTAACAACTCGCATGGTGAAGGATTCATTCAAAGATCCCTGTTTCATATTAAGAGGTAGTCGATAGTGTTTATATTTAGATGGCTGGCTACCTATCGTTCAAATAAGGGACCTGGTTGGAACTATGTTTTTTAGAACAAGGAACATTTGTCCGATAAAACGCTATATAAAAAAGTGGCTCATATCTCTGGCGCTTTGCATGAGATCAGGTCTTTAGATTGATCTATCTGATTTTCCAAATTGACAAGCAATAATATGGCACCAACTACTCTGGGATGGTGAAATAGGATTTGCATATTGTTGAATCTCTTAATCAGTATTCACAACGGATACACATATTTAGGGACGACTGTGTAATCCGAAATACCATGCGACAAGCATGAACAGAAGGACGAGAATAAT
>STRG.21181.1
CAGTAACTGGCACACCGAGTGGTCTAGAGCTTCTGCCTACCACCTCGAAGGTCGGGGGTTCGAATCCCCGCCATTACTGG
>STRG.3705.1
GGTCTCTGCAATTCAACGCTGATCCTCTTTAAGGAGGTGCTGAGAAAATTCGGTTCCAATGTATCTTGCCATCGCTATCGCGATGACAATGTGTACGATTGACGAAGTGCGCCCGAATGACCTTGAAGACGATTTTCATACTGTTGCTGGGTGGAAAGTGGTTTTCTCTGGGTTAACGTAGGATTTTTCCTCGCAGGATACCACAGACTCAGAACACAGATATGACACAAGATGAACTGTTGTATTTGGTATATTGCGCACGAGTATGTATCACATCGTAGTAAGTGAATACAATGGAAACTGTAAAAGTCACGTGTAATCAGTCATGAATACCACATGAAACTTCCTTTTTTCAATAAGTTTTTCAGTCATCGTTAAAAAACATTTTTAAACCACCTATGTTGTAAAATCGCCGAATAGGAAAAATAATTCCCTTTTAAGCTTATAATATTACCACAATAACCATCGACAATACTTTGAATGCAAAAACAATTTCTATCAAATCAGTGGAACAGTAAACCTATCTAAAAATAACCTGGGTTAATTTATGCGGTTCTGTTGATCACATTAATTATATTACCGTACCTTGCTAGTTGATAGCTTTCTTTGCTCAGAGTGTTGTAACGTGGTAACCAAGATCACACGCATTCAACTACCCATAGCGGAGCAAAGAACTGGCGTAAACTACAGGGGAATTTGAATGAGCAAGCATTACTACCCGATGATCTGATATATCTGCATTAGGTCACGAAGCTCGAAATGTATACTGACTGATTTTTCGTATGCATCCAAATCGGCATTACCTGTACATATGCAGTGACTGATTTTGCTTGCGCTGCCAGAAACAATTCAGCAGGAGGTAAAGAACTTACAAGAGAGAGCATTACCAAGCAATGAAAACCCTTTACTTATCGATGAGATCAAAAAATTGTGCGCTTCTAACCAAAGCCAGCTGCCATAAACACTGGAACTCCATCAAATAGCTGGGTGGTACATCCTTAAATTATTCATTCCCAATCGTAAATGTCAAAGATCGAAATCATGACTTCAACAAGCAGTCGCGTCCTTCGATAATCACTTGTTTCAGCAATAGGGATTGTCGGGTGATACTAATCATAGTGCCACGGCCAGCGCGATTAAGTATGACCAGAAAGCACTTCGGTGATTAAATGTGAAGATGTGCAAGCACAGTGACTTACCATTGACAGAAGCAACTGTACCACAAAGGATGAACTGTGCACGGTGAATATGGGAAAAGTCTCTTGGGAGATCCATCGTTCGTGAGTGCTGAGGTGGACTGACAGGATAAAGTGATAATTACGGAGGACGTTGAAACACAAATGAGGTCCGTTCGCATCTAGCACCCTTAAGGATTTAGGGGACGATAACTGAATCCCATTGTTCGAAGGAGTTATCATAAACCAAAATAGAGCTTGCGCTGACCCCTTAGATGCAGCTAGAAGTCCATGAACAGGTACCGATGAGCCAGCTAGTTATTTCGTTGACGATGCCAGTATATTTGATGGTCAGAGCTCATCGACCGGTCGTGCTTTCCAGTCATTCCATGGATGAAGCAGTTTTACTTCTGGCTGATTAAACGGTGTCCCTATACCCTGTGTAGATATGAAAACTAATCAATGCTACGTTCATACTGAGATGAACTAGAGTGAGCAGCAGATTGTATTGAAAATCAATTTTACCACGGTGGTCGAAATTAAAAGAATATTGTTATTGTCTATCAGAAACTTCGGCGACTACACGGTCCAACAGAACTGTATGATTTTACCTCAGTTTCATTACAGTTCACTTCAGTTTTGGAAAATGAAACTGAGGGAAGTAGAATTTGTCAATATATTCAACATTCCTCCAAGTTACCTGGAACAATACCTAAAGGCAACCCACAGAGACTCTGTCAACTATCGGACAACAAGAAATACATTCACGTTTGGAATATGCTCAGATGACTGTGCACACGACAATAGTAGTTACAGTGCATTCTTCCATAACTATCCAACGTGGTTATCGTACCTACTTAAAGGCTAGAATGAAATTAGTGCCAGGAAGCTAAGATGCAAACGTAAGCTTCATCGCATTTTGCTCTTATTAAAAGCTAAATGAACCTTGTAGGAGTAAGTGCCATTAATTGGACATCCCATGAGATCGAAGTGATACATTGGGACGGACCATTACATCTGACTATTTGTCTTCAGCCGGACTTCCACGACATCCATACAACCAGTGATCATACGCAAGCAGGAAGATACGACTACGTCTCATGACAAGTGAGGGATTTGTATTCCCACAACTTAGGCATCATATTGCTACCACTTTTCAGTTCTGTTCCTATTTCACCATACTACTGATAACTTTTGTTTCTTAGGCTGCTGTTGAGAAACAGCAACCAGAGCGGTCACGACCCAATAACCATCAATGGTTACTCAAATTTAACTAGATTCATTGGAGTCTTTCACATTCAGGAGACCAAAGCGAATATACGAGAATGAACCTCGAACGGGTTAGCGATAAACACTGTCCTAATGGATGAAATATCGCTGATCAGACACTACACAAGTTGCCATTCGACTCGGGCTTTCTATGCAAGGCCATACGAAATCGATCAACATAGCCCGTTTATTCACAACGAAAGAGTTCATGTTGGTTTATATACCACTAGCAGTTCACCCGGCTTGCGTGGACACCTATATCCGATCAACCTGTCGTTAAAAAAGCACCTCTGAATGTATAATTTCCAAATTCCTGTGTCGTTCACCGATTTCTGAAGCGAAAAATGCCACGCGATTTTCCTCGCTAGATTTCAGAAACGGTCAAAATCTAACTACTGCTACTGTTCCCAGTAGTGGTGTTAGAAATTCGAAGCTCAAGGGCTGTACTCTTTCCCACGGAACACTACATATATGCTTTTTACTTCATTTATTAATTATGCAAAAATTCGAGAACGGGAATGCAGACAATGAAGAGCTTCCAAATAAGGAAGCTACTGGCGGTGGCGGGGATCGAGCCCAGTCCGTTACTTTCCGAAGTCCACAGTGATAACCATTGGCCTATTTCTCATCCTCCACATTACGGCCCCAGAATCTGTAGTAAAGCAGCTCTCAAACCTCAGGTAGAACAAGTCCAGCGGACCTAATGTTCCTCTCCGGTTCGGAACATACTCATACAAACTGTTACACGTTTATTTAGTAAGTATTCAAAATGTCGATTAGTTTCTGGAGATCAGCTCTCATTACTCCTGTATCAAAGAAAGGAACGGCAAAATTCGGTCCTGCTACCTTAACCTCTATCGCATTATTTGAGTTTGAAGAGCTGTTATCCCACACATTCTCGAGTGATCTGACAACATGCAACTTGCATCAATTTGCAGACGGTCGCTCGGGCTCTGCTTTGGATATTATTGCTTCCTTGACTAACAACGTTCTATCTTATGTGGTTAGAAAGTCAAAAGCTGTGCTTATCTGCTTCCTAGATTACAGTCAGGCATTGAACAAAGTAGATAGGGTTAACTTTGTGATTTCATTCAGTATTGGTGGAGTGTCTGATTGTGGCCGTGCTATTCCGTCTCCATCGGTATAGAAATTCTGGTAACTATTTTCGCATCGTCTGGTTTACTGGCCTAATTTCACGGTGGTTACGATAACCATGGCTTTGCCACTAAAGTAGTGCCCCACAGGGCAAAATATTCCCAAGAATTACTAAAACGGTTTAAGAACAACAACACACCCTCGGATGTGACCTGTTTTGCCCAAACAGTATAGACAAATCAAAAAAGGGTTTCCAATAAATCCTGACCAATCCTAAAAGAGCTCCTCGCGGGTTGAAACTGACTCTTTGCAAACCACTTTTGAACATATATCCTTTAAAATCAGGTACTATTTTTAGATGATGTCAAGTGCAACAACTCCGGTGGCCCTGGTTTTTTTTATCTCAAACGTTACAAATCACCTTCTGTCTTGAAATCACGCCTTTGTTTAACCCAGTTAATCTTAGTCTGCCTATGAAGTATGTGGAGGATTTTACTTGGTAAGATATAATGCCTGTACCACGGCGTTGTCCGTGGAGAAATATGATGAGCGATTAGCTGAAGTCTTGATTACCTAAGTGACTCTTCTCAAGACAGTTTCACAATCAAATG
>STRG.72948.1
NNCAATAATGATCTTCTTAGACCTGAAACGCGACTTCGATTCAGTTGACTGAACAGCGCTTTTCAGTGTTCTTCAGCGAAAAGGTATGCCCCAGAAGTTCGTGAACTTACTGAGATTATTGTATTCTCATACGTCTGGCCGCGTTAGAGTTTACGTTGAACTATCCGGTTGGTTCGAAACGACCAGTGGTGTTCGACAGAGATGTCCTACGTCTTCATTCCTGTTCAACTTCGTTTGAGATTAGGAGTGACAAAGAACCGCATTAGGTCCAAATAGGTCAGGTATGGTAACCATCCGGACGACAGTGGATTGCTGTCCACCACCAAAGTAACCGGTGATGGCGAGGATTCGAACCTCGGACCTCCGACGTGGCAAGCAAACGCTCCAAACCACTCGACCACCACCGGTTGTGGTGGCTGATTAGTCCCAAGAATGTGTGAAGGGACGTGACGTCTTTCGGTGTGGATCTGGGTGACTACTTTTCGGACAATACGATGAATATCTTCCGAATACTTGGCGATTTTTGTCATTTACTGGCCATATTTATTCTCCTCAAAAAGATATGGAAGACGAGATCATGCTCAGGCTTGTCTGGAAAGTCACAACTGTTGTTCGCTATCGTCTTCACCACACGATATTTGGATTTGTTTTTCGCCTACATATCAATTTACAACACAGTCATGAAGCTCATTTTTATTGGATCGTCTTGTCTAACAGTCTTTCTCATACACGTAAAGTTCCGAGCAAGTTACAACTCCAATCATGACACTTTCAAAATATTGCTTCTGCTTATCCCCAGTTTACTACTGGCATTAGTTGCAAACTACGCGATGACAGTGACAGAAATCCTATGGGCTTTCTCGATCTATCTGGAAGCAGTTGCCATCATGCCCCAATTGTTTATGATTTCTAAAACCGGGGAGGCAGAAACTATCACTTCGCACTATCTGTTTGCGCTCGGTGCATATCGGGCTCTATACCTACTGAACTGGGCTTATCGGTATCATTTTGAGGGACATATGGATCATATCGCTGTCATAGCCGGTGTCGTTCAAACTTTGCTCTATTGTGACTTCTTCTACCTATACTTCACCAGAGTGTTGAAAGGACGCGCTCTTCGGTTACCTGCCTGAAAACGACTTCACCTATTTTGTTTTTATTCCAACTCTTCTGATTACTTTCGAAGATTCTTAGTCCACTTGTACAAACCCTGAAAACTACGTACACACGCCGTTCTTTTCTCGGGTAACAAAACTTTTTTTAAATACTCGTTCTCCTTGTAGGGTATATTTGCAATAATGCACGTGTCCTACTCACTTATTTTGCTTATTTCTGCCCCTTTTCCAAGCCCGTATTTGTTTTACAGGGTAGCCTAATTTTATGTCTTCTGGTAAGCTCCACATAGTTCTGTAACATCTGATATTCAGTTGGCCGTCTCTCCTTCCCAGTAGTTTTCTCGCTTTTTCAACTGGCTTTGATGAAGGACTTCCGGCTCCGTATCAGCTTCTTTGGGTCAACAGCCTATGCTGAAGGGAGCACTGCGTAATTAATTATCTGATGTATCTTTAATGTATTTTACTGACATCAGAACGCAATGTTTTTTCACCTCACTATATCGTTTTTTGTTTGTCATGCTTTGGGCGGTTTTAACACGAAGATCACCAGTTGGTACTAACGGTTCGCTGTTCAATTTCCTGAAAAATTCGCGTTGTTACCTCGGCAATTACGTCGGTTGGATATCGAATGCAGTTTCGTCCATAGACTGAAGGCCCGTTCGGCATTCACCAATCCGAG
>STRG.75703.2
CAAACATGTTCATATTGTCAGTTGTCTACGTCAGATGTGGCGTGATGTATACCTAATTTATTATTTCCTGAATTTCAAAATGTAGTCAATCGCAGAAGAACAAGGGTAAACTGCAGGTGGTTCACGCACCAAACAACCATTCACTTCAACCATCGGATTTTGGTTCAACATTTCATTGAAGAACGTGGCTTCAACCCACAACGTGTGACCACATTTAGACTCTTCGTTCGAAAATGATTTGATAATGCATTGAGAACGCTTTCTATTGAAATGATTCGAAGCACTGATCTATTCCTGTTGATATCGTGCTGTGAATACACATTTTTCATCCGACGGATAATCAGTATGCAGAATATGATTTAAACCAATGCAATCATACTGTCGTATTACTACGGTGAGCAACAGAATGTATGGGACCCCCACATTTCCCCTTATACTTCCGCTTCTGCATTCTCTAGCGAAATCACATCTGGTCACAACGACCGAATGTCTATTGCAATGCGGAATACTGAATTTCATAATATAATAATTTATTCTGAGCTAAGTTGATCAGGATAGTGACACAGAAGGGTTAACAAAAGTATGGAAACCCTCTCAGTTGGACTAAGATACTTACTACTTTAAATCGTGTGCTACTGCCATTCTGCTTGATGACCTCGATATACCTTCTCAACGTACTTCTTACGAAACCCATCAGTGTTCCTCTGACAGTATTCCCTCTTTTCCATTTGAGTGAGATTATCAACTCACTCCTTGACTGATAAACCATGGAATCGTTGTACACGTGGTCAGCATGTATGTGCCGTAGGTTCTCTGCTTGGTATAGATGTGGGCTGCAGGCTGGCCGTTGCACGAAATTGATTTCACGGAACAACAGCCAACAATTCGTAGTGCATGAGTAGTGTACGAGAGTATTGTCGTGTTTGAATCGGGCGTGGTATTCTAATGCGCTGCTCACTAGGGTAGCAAAATCTGTCCCGATATACGAAAGTACACAACGAAATCTTGTATGCCCTCAAGTATAACTAGATAACTATACCCGTTGGCTGAGAAGACTATCCAAACCGACACTGAGCTCCTATCATTGCTGCCTTGATTAGGATTTCTTTCATCTTTTCTGATACCATACCAACGATAATTCCAATATCTGATGCATCATAATAAGAAATTTTCCAACTTGTTTTATTCATGCCACTTGTGATTGAGCCTGTCGTAGATACTGTCCTCTCTGTACAGCGGCGTGACAACAATATATATTTTATTTCTCTTTGTACTTCACCCACGGCACAGCTTAGAGCTCACTTTCTAACGCTCGTTTGAAAACACCGACAGTGCCCAATGATTTCAGTTTGTTTTCAGGCTCGGTGATCTGTCTGATTCTGTGAAATTCTTCATGGGACCGAGCACTGGAATAGGGGGTTCTATACTTCTGTCGACCAATCTTTATACATCCCCCCCTAATTAGCACATAGTTTAGTTTAGTTCTGAAGTCTGACATGCCTTACCACATTGTGTTGTTTGTCGTTCTCGCCAGATATGGTTTGTTAGAAAATTTGGAAGCAAAATATGCGAGAAAATAAGAACGGTGCATCACTTTGTCGTGCACTATGTCATACACTCATAGGCACCTCGATAAGTGGATTTACCAATGTACTGCGCAAGTCCATTCTATTAGGGAATCCCCATGATCAACAACAGTGATTCCTTGAAATGAATTGATTGTTATCTTGTGCTTCGAAGATGTGCTGACCGTAAGTAGAGAACTTTTGTACAGCCATGCAGGACAGTGAACTACGGAAAATAATTCATTCAACGAAGCAGAACACCAAATGAAATTTAGATGCTCACAATCCTTGGCATCAGAAGTTCCCATCCGCGACTCACCGCTGATCACATCAGATGTGGTGCTCATACCAAACACGTTGGTAGCTGGAAAAGTCAACATTTGTCCACTATCCCATTGTAGCACCTGTTCAGATCCAAGCATCAATTGACGATTGAAATCAGCATTCCGATATTAAACCTTCATTCTGTGATCAATGATAACGAGGATTAATGAAAAATGAAGTCCAACATGATTGTGATCTCTCAGTTTGTTATGACCATTACGTGACAAAACCAAAGGATCATTTGACAGTGAGCAAAAGTGAATGAACAGCTACGGAACAATATTGAGTCGTTATTGATGTCGAATATCTCAATATCATACAAAGTGTACATCTAGTGAAAAACTGCAATTCGTCGAACAAATGGAATATCATATCCATCTTGTTGGTTGCTCATCTCTCGGAACCGGATCATGTGATCGATTTGGTAACTTCCTTCAGTACCTGCTTCCCGTGTCCTCGAACACTGACGTTTTTCATGCCACAAGTTATGGAAGTAGAATACGCACGGTCATCTTTCTGAACTATTGTCAACTGCTTATTTAGTGTGCTGAAATTCATTTCCCTCATATCTGGCCAAACATTGACTGACTGATATCTACGTGTGACCATAAAACCGGTCCGTTAGTACGTACCTGTACTCATTGAAGACATCAATTTATAGAAAGTTAATAGAAGCAGAAAACTGAGAGTCCACAGCATTCATCCAATACATCATGATACATTTTACATCTGAATTGTGTCTTAGGGCCACAAAACGCATTCAAACACAACGAAGTGGACAGCATTAGGTGAGAATTACATTTCCAAGGTGTCCCAGGCAATCGGGTATAAAATACACTCAGTCAGAAGAACCATATATGAAAGTGAAAACGAATAAATCAGAGAACACAATTAGCCAGGAAGACAGCAGCTGCGTGAACGTGAAAAGTGATCCAGACTGAATACCAGAATTTTTCTACCTTGAAACATCACCTGCCATGACCCTGAAAAGTCCATGAAAAAAATACAATGACAGGTTAAATGAATGCCACATCGTCATTCTCTTCCCGATTGGAAAAATGGTGACATGCAAATGCACACACGTATAAAGGATTCAAAACAGCACGAATTTTCTCTCAAACATTGTCTCCCACATTACAAGAATGATTCACAGTCGGTATTTTTTGATGTGCACCTCGTTTGAATGGTTTTGTGTATATCAGCAGCCGCAGAATGAAGCGTGTCTGTGTGTGTACCTACTGACAGTAACTTTCTTGAAACCAAAGAGTAATTCTATCAGGACTTGTCCCCTCTAAACGAAAGTGTGTGTTGTGTTTTTTTCCCCTCATTGCTGACGATTTTAACCCCAAGCTGACCGAAAAATACATAAGATGTCCGTTTTCTGTACCATCCAGTCAAACTGATGACAATAATCGTCCTATTCAGGTGTGTTCTGATTATTAATTGTTTCTGGCGAGAACGACTTTATGCCACAGAAAGCGT
>STRG.69782.1
ATTCAGTTGATGGGATAGCACTGGTTCAACAGCTTGGTTGTCGGTCTTGAACGAAACATGAGAGAAGACCCCGGTGATACTACGTTCGCTGAACCTTATGCGGCGACGGAAAGCTTCACTTTCTTCGGTATTCGAAAAACCAAGGATAATGACTCATTCCGCGAGAAACGTCGAGTTCTTCTGGAAGATTTAAAGAAAGACGTGAAGCGTCTGATGGAGGAGGCTGCCACCAGGAATTCGTTGCCGGAGAACAGTGGCTTGGTTTTGTCGTTTTGTGTCAATGCCGAATCCTGTCTGCGTTTTGGCTTACGAAACTGTGCACCCCACTTCTATCGTGAACCTTCAGTCATTGAGCTGCTGCAAAAACTTGCACCCAAATGCCCCGAGGCCACCGTTTTGCTAGGCTATCTGTCCAACAGCGGGGAAAAGACGAAATCGGCGTCAGCTGAGAAAACTGCAGCTTCCTCGCCGAGTAGTCGATCGTTTCTATCGATTCTCAGTCCCAACAAACCAGTTCAGTCCATGAATACGCGACAGCCCAGCTTCAAAAACTCAACAAATCCGCACTGGATTCACTTGGCGTTAATGGAAAAGTTACTACAACCGGTGGTTTATGCACTATTTGGTGAGGCAAAAAATTTCTATCAGTGTGGTTCAATAATGACCACAAACAGTGATGCCCGAATATTCCTGTCATTACTAAGTGGCCCTTGTTCATTGAACTACACCATCCCGACACTGGAAGATCCATACTGGTCTACACTACACGCGGACGAGTTACTCGAAAGACACAGATTTATCTCCCTTTCCACACAAACGTTCTACGAAAACCAAACTCGTTATGCTCTTTGGAAGAGGGAGCAAAAATTACGTGCGGCCAGTCAAATTGTGTCCCAAGCCCCAGAAGCACAGAATACGACCACTGCGCATTCGAGTACTTCTTTATCTAACACCGTTTCTACAACGACGACAACAGCGGCAGCAAGAATAACATCAACAGCAACAACGACGACCACACCACGTGTCCTATCCTCAGAACGATCTTCGAATCACCATCCTACTGGACAACGATTTGTGTTCGATATGCAACAGCATTCGTCTACCTCGTCCAATTCATCTGCGACAAATGGTGGCATAGATGGTTTATATCAGCCTCGCAGACATCAGCTCATGTATGCGAAAAACAACGTTCTGCTTGGCGATACACGCCCGCATCCCGGTTATTTGGCCGTTTATTGCAATCTGTCGGGTGTAAATCTTCGATGGACGTCGAATGAACTCTTGTTACAAGCATCTAGTCTGTTGCATCAAAACACCCAGCCTGGTGGAGGGCCTAGCTCACATAATGATGAAGAAGAAGATGCGCACAGAATTGAGCCTCCTCATCATTCTGAAAAATCGGCAGTCCGTGGCAAGAATCAGGCCACTTTGGTGGACGGGAATGGTCATCCAATAAACGCTGTTCCAATTTCTACCACAGCCGCCGCCGCTGCTGCTGCTACCGATGCTGATGTAGTGACAAATGAGCAGAAGCGGTCACCTGTGGACAAGACGACTGAAGACGAAGTGATACCTTTGAATAGTCATGGGTGGCATAGGACTTCATTGTACACAGGTACTGTATTACCAACCTGCTTGAACATCGCTTTGAAGGATATCGAATATATACACTGTCATTCAAACTTTTGTGGAGTCTTGATTGTTTTTGTTGCTACGGATGGTATTCAGTATCCGCCAATTCGAATTCCGGGAGGTTTGAAACCCAGCATGGAATTCTTAAGCTCCGTGGAATTGGGCTTGGCACCGAACGTGAGAATGGAACCGACGACGGAAACTGTGCGAAATGACATGATGAGCTCGGGCAATCATTCGGCAAGCGGAGAATCACTCGGCTTCGATCGTCAAATCCAACCCTGTCTGTCATCCGATGCATCACCGGGACCTCCAAATCCCTTCCAAAGACTGATACATTTCTGCTCACTAAAACCTAACAGGTTTACTACAGTTCAATCAATCAGTGGTGAGAATCCGACCAATTGGACCACTGAAGATGGAGAAGCCACAAAGGAAGATCCGGTAGCAGAACCGTCAGGAGCAGCAGGTGACGTCTGTTTGAACGATGACAATGACCAGAAATTGAAAGAACCTGAAATATCGCCGGATTACCGACCGTCATCAGAACTTGTATTCAGACTGGTTCGAAACGAGAATTCTCCAGATCCATTTTTGGACAAACCGGCAGATTCGGAGTCCCTTGAACCTACAGGACCACTCGGTGGCTCGGGTAGTGCGACGGAGATTGTTGGCTCGATAGACACTTTGTCTGACGCACTCGATGCTATCAAACGCGAACTGATGGCCAAAGCGTTCTACACTTGGTTAACCCATTCCCGCTATATGAAAGTGATCAAAACACACCTGGTCGATTCTGTTCTACCTGGAACCGCATGGTCTCGGACTCCTACCACTCCCTTATCTCTTCTGACCGAATCCAAATGGAATCAACTGTTCTGGAATCTACCCGAAGAACATCGCGCGGAATTTGACGCAACACCGATCTACGAGCACATATACCAAGCGGGCTGTGATGAGGACTTGCGAATCCAAGTTTGGCCTTACCTGTTACAAGTGTTCGATTGGTCCATGACGGAGGCACAAAAGCGAGAACGTTTCATCTGTCTCAAGGAGCACTACCAGACCGCACTGAAAGAATGGATGGAACTGGAAGAATTGATCATCCGAGGTCATCCAGAAGGTGCAGAAAGTTTGCCCACTTCAGCCGAGGTGACCTCATGCCCGAAAGGTGAAGAACGAGCGGAGCAGACGAAACAACAACAGCATGTTCGTGAGGAATTTGCTCGAGTATTGGAATCGGTTCAAAAAGATGTAGTCCGCTGTGATCGCAATCATCATTTATTTCACAAAGTTGGTGATTGTGGACCGAACAACTTGGCCATTTTGCGTCGTGTCCTCATCACTTACGTGTGGGAACATTTGGAAGACGGATACACCCAGGGCATGTGTGATCTGATTGCTCCACTATTGGCACTGTTGTTGACAGGAAAAACGGACCAACTGGATGTCGAAGTCCAAACCTATTCATTTTTTGTCAGTCTGATGAAGGTGCGCCTCGGCAAACTGTACTGCTCATCGACTAGCAGTGTACAGATGGATAGGCAGTTTGCCAGTTTGCGAGCCCTAGTTCAAGTGATGGATCCAGAACTCAATGCACACATTCAGATGTACGGAGATTTTACGCACTTCTATTTCTGTTATCGTTGGTTTCTATTGGATTTCAAGCGAGAATTCAAGTACGGTGATGTTTTCCGTGTATGGGAAACACTGATTGCCGCTTCTCATCTGATTTCTGATCGATTCGAGCTGTTTGTAGCGCTGGCACTTATTCAGTACTATCGCGATGTGATCATCAGAGCCCAGATGGAATTCACTGACATACTGAAGTTTTTCAACGAAAGAGCAGAAAAACATTCGGTCGAACATATACTGGACATGGCAAGAAAGAGTGCTTCAGAAATTCAAGATCTACTAATGACAACATGATTTTGATCTTCATCCTGCATTTCTGTCACATGTAGTGTGCATTTCTGTTTGTCTTTGTCTTGTCCGTTTTGGTGTTCCTGACTTATCACTGTTTTTATTCATCATTTGTG
>STRG.3076.1
TCCGAAGGGTATTCCTTTATAAATATAAAGCCCATTAAAAATCCGGTGTTCGTATAGATGCTCAAGGGAAATCTTGACTTTTACGTGAAGTACAACAGTTGTATATATTTTTGAACAATGAAGAGTTTGTTGAATAATATGGTACAAAATTTACTGATACTTACCGTTTGTTAGGGAGGGGGGACTGGCATGACACATATATTTCACATTCATGCCTGATAGAGCACGTACAAAAGGGTGGAAATTGGTATTTTATGTTTGTCTTCGAAGGTAGTCCCAGGTAGATCGATTGGAAAAATCAATGAAAATTCATCGTAAATTTGAGGGGCGACACCAAGTAGACCAATGTTAATGTGACCGCACAGAAACTACATAGACACATACACGTAAAAAGAGAGTGAAGTTTGGAGACAAAATAGCGAGTCAATCAGAATAATGTGCATTTCGCGTGTTATGTCGCCATCGGCTGGCGTACAGAAAAACTGGACCTTGATCGCTCAGTTTCGGGCCGTCCGGATCGTTAGGGTTGAGCAGCGTTACTGCCTCGTTTGATCGGATTCTCTCCAACGGCTCGCTCAAATTTGTTTGACTCTCTGTCACACGGGGTTTGAAAGAAAGCTTGGTATTGGGGTGCATCGTTTTTACCATGGGTTCCGGAGCAATCACCTGATAGATGCGGGTGATAGTCTCACTTGTATCGGAGTCGGTTTCGAGATCAGAGAACAGCATCGGTGGACCCATTTGATTAATTTTTGACTGCTTTTTGCTACTCACCAGCTGCTTGTTTTCACCATTATAAGGTAGTCGTGAATCATTCTCAGACCACACAGTAATAAGAACAGGGTTTGTAGGAGTTTCATGCTCAATTTTGGCATGGGTATTTGGTTGTGTAACTCTTTTACTTACTCCAGGATACGATGAATCAATTATGTAGGTTGTGTCTTGTGGAGAATAAAACATACTACGGTTATGCATAGCCGGTCTTGAGACGGGATTAAATTGACTCACTGTTGCTACGGATGACGCATCACTGTGCATACGTGGTGGCACTGATTTCATTGGTTCGGCTGTATGTTTCGTTGGAAAAACGGTTGAAATTTCACGTGGATATGGTGTCTCCCGATTGATCCTGACCTGAGGTTCGCCTGTATGTATGACGGGGTACGGAGGGTCCGGTCGCTTGCTTGCCTCAGTCGGTAAGGCACTCATACTTCTTCCCTGAGGAATGTAAATAGTGCTGGTGATGTCGTTGGGCTTCGGGTTCCTGCTTATGATCACTTCATTCACGGTAGGTTCCGTTTCGATAATCGTTATCGGATAGTTTTTTCTCGATGGGTTACTTGTACTTAAATCTGGTATACTTTGACTGCGCAATTTTTGTGGTGGATCCAGATTATATATGTTGGACCAGTTTGATTGACGCTGTTTTGGTTGAGCTCTCACCACAGGTTGAGGCCTGATAACTGCCGAGTCGTAATCATTCATAATAGGCAGTGAATGTCTCGATGGATTGTTCCCATCAATAAGCGCATAGATTTCTCGTGATTTTGGTGGTACAAGATTTTGCATAGTCTGAATGCGACTTGTCCTGATCGGCACTTCACTAATACGAGATGTGCTATTGCTGCGTGCGCGATTTCCAATGGGAATGTATTCCTTCCGAGGAACAAACTTTGTGGTAACACTTGTAGGAGGCTGGCTGTGCATATCATAGACATGGACTCTACCATGTGAAAGTTTCGGACTATCCGATAAATACCGAGTTCGTCTGCGTGTTGGTGGTTCACTGTACACATGTTTTTGACGGACCACTGGGACCAGATCTGGCATATACACACTGTCCCTGGGCATAACGACTCGTCGCACAACCTGGTACGAGGAATCGTTTGCAGAGGTTCGTCTCTGTGAAGATGGTGACCTGTTGGATCGACTCCAATAATCTGTCGGTTTGGATTCACGTATTTCATGAGAGGGAATGGTATGAAGCAGAACAGAACGTCGAGCTGGAACAATCTGACCTTCCGAATTGTTTCCATTTGCATAAATATAGTATGGTGGTTCCTTCATGGTGATCAGTTAAATGATCACTAATAGCCCGAAGTCAGCGCTCAGTAAATAATGAGCAACTTAATACAGATCAATCACTTGTGCCTCACGGTTTACACTTGGTTTGTATATAGTTCTTTTGTTGCCTCATCCTCTGTCTATTTCATTTGAATAAGCTTTATTTTTGACAAGCCGTCGAATAATTTTTTTAGCCTACATTCAAACAAGCAACCACATAAGTTAACCAATACCTACTTATCTCACTCCTACGCATTGTGTGTAGTCAAGCTTGGGTATTACATAGTGTAGAACGT
>STRG.74740.1
GGGTAAATTACACCGTTGAACCATGTCACACCAAATAAAAGTTTCGGCGGCTCAGACAGTTTGTGAACCCGAAATCACACCCGAAGAAAGGCCAACAGTGTCAGGTAAACCCTGTTTCTATGCTGATTTTTGTATTAATTACTTCTTTGACCAGCCTACGACGTGCATCACGGTTTGAAGAGGAGAGCGATTTGCTGCTTAACTCACTATCGAAGGCTTTCATTCGATATCGACTGACGCTGGTGCAACCAAAGATATATTGGAGGCCATAGGCAAACATATACCGAACACAAGTGGGGACCCAAGGACATTGTTGCGCAAGCCACAGGATTGTTCAACCACAACATTGGAAAATGGCGAATACATACACGTGGGTTTCACCGAAGGCTTGCAGATGCAGTTGAGTAACATCACCGCTGTACCCGACAAAGTCTTCCTCCAGTTAAACTGTGACGGCACTGCTGTGTTTCGTTCGTCGGACCTGCAGCTGCAGCCTGTCCTTGCCAGGGCGGTTAAGCCTCTGGTTGCCCGTACTTACCGCCGGTTCCATTGTGGTCGTGGGAAACCATCAGAAGTGTCATCTTATGTAAGTGGAACTGTCAGAGAGGTGAATTATTTGTTGACAGAAGGCCTCGAGCTTGGTGAGAGGTCTGTGAAGTGTCACTTGTCATCTAAAATCTGTGATACTCCGACACGGGCCTTTATTAGACAAGTGAAAGGTCCTACTGGCTACTTTGGCTGTGATAAAAGCATCTAGCATGGATTTAACTGCGAAAAAGGGATGACAACCCCCCCATTGTCAAATGCAAGTTACGTGAGAACGAGTCTTTTCGATCACGTCGACACCACAAACATCATGCTGGCATGAGTCCCTTTCTTTCCCTCCCAATTGACATGATTAAACACTTTCCACTGGATTACATGCAACTTGTTTGCTTAGGTGTGATGAAGAGGTTTTA
>STRG.35336.1
TACTTCTGGTTTATATCTGAAACCATAAATATTTAGATTTGTCTAATTATATTCAGCCATACCTGCAGATTAGAGGCTCATAAAATCTAAGGACGAATTGCTTGGGAATCGCTCTGAGTATAACATGGAAAACTAAAAAATTACGACAGTTGCTTAGTAATCATTCTCTACGGAAGTCAGGGCATCAGATCAACTAATTCCGTACACGGAACATCGCAGTAGTCTGTGGATACAGCCTACGTGGAATTTATCATTTAAATGTGCAGGCCGCGGCTCACTCGCCGGGAAGGTCAAAATCAGTTGATTGCCCAAGATCAAACTTATGTTGGAGCCCGCTGAATCGTTGATTACTGCCTCGTGCAACGTACCCACTCTGGTCAGTCAATAAAGTCACTTCAAGTACGTCGTGGATTCTCAAGCTGTTGATGTTTACCATATATGCCTAGCAAGAAATCAAGACGCAGGTATTCAGTGGCGGCTGACCATCAGATTCGGCTGATGAATCCAGGACTTAATTTGGCAATGTTTGTGAATATACCAATTCCAGTTTCACCCTACGGAAATTGCACGAGCCACTTTACTCTTCTGTAGAAACTTGACCGTTGCCTTCATCCTGTTAACAGGACTGGACTACGGAACGCAGTGGAACGTAGTGACCTCGATCGTTCTGAGAAAATGACCCTTTCCTGGACATTATTTTGGATTTATTTCCTCTACGATCTTTTCTATCGTTTGGCACCGACCTTAATGTTTTGTTCGGTTGCGTACGTTTTACTGGACTGACCTTTCCGAGGTTTTCGTCGACTTTGTTTTGGATCACTTTCACTTCCGGTCTTTTGCCGATAGTACGCGCTCGCGGTTCGCTTTTGCACAGACGTTGCTTTCGTTTCCGTTTGAGGTATTTCTCTTATCGGTACTGTTTCGGTGCCACAATATATAGAATACACCTTTGCATCCGTAAACCGACTTGCGTCTTCTCTATTCGTCCGATAGTG
>STRG.31585.1
TTTATCCCTCATGATCCTGAGGTTTGGTTTGCAGCCTTAGAGCTGCAATTTGGGGCAAGTAGAGTTATTGGCCAGCGCCAACGATTTTCCTATGCCTTGGGGGCAATCCCTGGCGATGTTATCGCCTCAGTGAGGGATTGAGTATTAGATCCTCCTCAAGAGAAGCCGCACGATCGGATTAAGGAAGCCATACTGCAACATTTCCTTCCTCCTCAGGAGGAACGGTTACGTCAGCTACTTGCCCGGCACCCCATGGGGGATACAAAACCCAGCCGCCACCTAGCTTACCTCCGGTCTCTGGCAGGGACCACCGATATGGATTCGGAGATAGATAAGGAACTGTGATTGGACTCTTTACCCTTCCATGTTCAGACCACCGTAACTGCTCTCCTCGAAGACTCGTCCTTGGAACGAGCAGCCGCCGTGGCTGACAAGATTGTCACACGTGTCGGCAGTGGGGCTAATCCCCTCATCGCCGCGACGTCGCGCAATCTTCGGGGTGTTGATCTGGATTAATCGCCGGAGAGGCCTCGGCATTCTCGATCTATCCAGCACCAACTGTCCTCTAAGAACAGAGTTAAAATACCGACCCATCGCAGTAGCCCACGCAAGCAACGGCACGGACGGGCGCCCTCCACTGCCCAGGTCCGCCGTGAATCCGCCTCACCTGCCTTGCCCATACCAGATCATTCTACCAACGGTTTTTGTTGGTTCCACCGCGTTTTCGGACCAGCCGTCCGTGGGTGCAGACAGCCGTGTTCATACGCGGCGGGAAATGCCGCTGCCGGCGAGTATAAAAGGCCGTACTCGCCGGGATTCACCCTCACTTTGGCCGTTTATTTTACGTGCACGATTCGTGCACTAATGCTCGCTTCCTAGTCGATGCTGGGGCCCAAGTTTCTGTCTTGCCGGGTGGTAAAGACAAGCCACGAGCTTCTTTGCTTCGGCTGTCAACGGCGAATGGTTCTTCCATTCCTGCCTACTGCACGAGACAGCTTGAGGTCAATCTGGGGCCACGACGACGGTATCTGTGGAAGTTTATTCTTGCGGATGATCCCACAGGCATACTGAGAATCGATTTCCGGCAGCACCATTAATTACTTGTTGATTCATGTGGGCTGCAGCTCATCGATCCTTCGTCGGACACTGAATTTACGGGTCTCGCAGCTCGAATAGATGCACAAAGAATCACAGGATTGTTCTTTAACATTCCTCACGATTTTCAGTCTTTATTTATTAAATTT
>STRG.39518.2
CGCGAGCTTGCGTCAGTACCGTCTAGTGATGCTGTGGTCTCGTGATAAATAAGAACCGAACTAGAGTGGTCGTACTATCCGCAATGTACACAATGCAGCTGCTGTCCGAACTACGCGCAATTGAAGATCAAAAACACCGACTGGACACTCACACACTCGAACTTGTATTTTGAGCAATTGTAATGTGCATAAACATGCAGATGCAATTAAACAACAAGGAGTACTGTCAATAATAATTGCCACATCCGCCGCAGCTTGAATGAAGTTCAGGGTTTTTGTAATTACGGCGTTCTTTGTTCTGCAAACGCTCCAATCTTCGGATTGTTTCTGTTGAACTGGAATTTGAACTGGGATCATTTACATCTGGGAAAGACTCCGAAAGATTATAATTAGTATCAACCGGATCACAATCAGAAGTAGGATTAAAGGCGTTCTGATCTACATGTCTTCGATGAATGGAACCATCACCGAGATCCAAAATCTGACAAAGTCTTTTCCCCAAGTTGCTTAATTACAATGCCTGCTGAGGGTCTCAAATCATTCCCTCTGTGGTAAGCAACTTCCGAGGACTCGAGTTGGAGTAAATTAGTGTGTAGTGTACGACTTTTGAACAGCCTCACCGGACTACCTCCCGTGGTTGAATGGACAGAATTGCGATTATGCATTAGGAAATTGTCCACAGTTCTCTCGAGTTAACTGAATGTTCCTGCATTTGTGGATTTGATAGCCCTCTTTAACGTTCGCACAAAATTTTCAACAATTCCATTTGACTCCGGATGGTGTGGAGGAGTTAACACATGATGACAACCCATGGACTTCAACCAGTCTGTCACCTTTTGATCAGTGAAATGACTCCCGTTATCGGTAACCAGTGCATAAGTTACTCCTTCCCGGCTAAATGTCTTGCGAAAAGCAGTAATAGTAAAACCAGAGCTCGGTGAAGTAGTGAAATAAACCTCTGGCCACTTGGAATAATAATCGATGATAACGAGGGCGTAGTACTTGTTCAGGAATGGTCCGCAACAATCAGCATGAACACACAGCCAGGCCTCGCATGATATGGGCCACGGAGTCCACTTGGAAGGCTGGGAATGAATTTTATGTACACAGTCGGTACAACGTTTATCAAACTGGCATAAATCGCTGCTCAATTCAGGCCACCAACAGGTAAGTCGGGCGAAGGATTTCATTTTTTAGTACCCAGATGTCCGGAATGCATATCAATTAGAACGGCTGGCCGCAATGTAGGTGGTATAATGATGCGATCGTTGAAACATAAAACACCATCACAAGTCACAGAAATGCCTTCGCGACGCTTGTAAAACTCCGGGGATCGACGTTTGCTATCCAATTTTCAACCATGTCGAACGCGAAACAAAATGGCATGATAATATTTCCTAGTTTCACGAACTAGATCGGATCGATTTAGAGAAAGTGGCTGGGTTAACAAACAGCTAGAGGGGGTTTCCTCCGAAGTGGCTTAACGAGATAGATAGTCCGCATGAGGAATAGTTTCTGCTTTACTATGTTGAATATCATAAGAATATGCGCTAAGAGCAACAATCCACCGTTGAACCATGGCTGCGCATGATTTCGCTAACGAATTGTGTGCATCGTAAATGAACTTCAATGCTTCATGATCAGTCACTAATGTGAAGTGTGACCCAAACGAGTATTTATGTAGTCGAGTGACTGTCCAAAACAGCTAGGGCCTCGCGTTGTGTCTGTGAATATCCACGTTCTGCAGGACTAAGTCTACACGAAATGCACAACACTGGATGATCATCTTGTTCGAGAACAGCTCCGATGCCAGTGGGAGAAGCATCCGTGATGACAGTAGACGGTAACCTGGGTGAAAATGCATGCAAAACGGCATTGGTAGAAAGGAAAGTGAGCAATTGCCGAAGCGCACTCTCATGTACAGGAGACCACTTAAATGAGTTCTGTGAACAAGGGTTCTGCTTTAGAATAAAAGTCTGAGATGAATCTGGAATAATACTGCAGTGAACCCAATAACCAACGAAGTTCTTCGAGAGACGCAGGTGGACGTGCATGCGATAAAGAAGAGAGACGGTCAGGATCGGGTCGAAAACCATATTCGTCTACCAGATATCCTTAACGCGTGAAATGAGTGGCTGAGAAAGCACATTTGTCGGGAATAATAGCAACAATACGTACACGGAATCGTTCAAGCAACAAACACAAACGTTCATCATGTAATTCCTCGGTTGGTGCGTGAACAATGATATCTTCCTGATAAGCAACGACACCTTGCAAACCAGAAATGAGAGAATCAATGGCATTTTGGAAAATTCCAGATGATATACTGTGACCAAAAGTTAAAACGTTATACCGAAGTAGTCAAAAAGGTGTAGTGATTGTTCTGAACTCACGGGGTTTTGTGTCAAGGGGTATCTGTAAAAATGCATCCTTAAGATCCAACTTCCCACCCAGTCATCACAAGGGGACTCAAAATAGTCCCAATTTAGTCTCCGCAGGGACTAATTTTTATCTAACTTTTTTATTTGGAATTTTTTGTCCTCAGCTTTATAATGCCTTGTATATTGAGAAAATGTTTTCACTTTCAGAGAATAGATTTCGCTTTCCGAGATTTACAGCTGCTGTCTCGTCGTACGGCTATGCTCTGGTACGGTAAAAATAAGTACAGGACAGGTGAGATAAGTCCGAGAGTACCTTTCAAAGTTTAAAATAATGTATTTTATCAACGGATATTCGGTAATAATAGCCTACATTATGCTTTTTAAGCTTCCAGTCTTTTTGTTTTCATGAACAACCTGAAGCCCGTTTCACTTCTCACGTAATCTGCCGTGGTCGCCCTCATAGGGTACGTTAGTGTAACGTATTGCAGTGTAATCTTTATATTAACATTGTACATCTCCAGAACGCATTTCTTGGTTTGAAATATCATTTCTGGTGTTAAGAAGTAATTTTTTTGCTATTTACCACAATTTTTCATCGAATAGTGTGAATTGCTGTGAGAACTACTCTTTACCTAAACTCCTGTGTGGGATGATGTTGTTTTTGACTCAATTTTAAACTACTGTCACGCCGGATTTCTGTTGATGATAAACGTTTCATCCTAGGATGAAACGTCGCGTGAAAGTTGGCTACTTTCGCACTCGAGGACATTCTAGGACGTCAATTTGGAGGCGCAGAAGGGTGACCCTCCTGGCTGCCGCTGCAGAAGAGCAAAGTGTCGACGTATCCCACATCGAACAATACGATGAACCGTCAACTGGTACGTCCAGAAATGTTTGCAGATGTATTAGTCACCGGTGGAAGTCAGTGCACTTCTGCATCTGAAGGTATCCAAGATGTCGAAACTAATGATGTTTAATGTAGTTGAATTCACTGAGACAACACCGTGGCTGTTGTCAACCGAAAGTGGATGGTCGATTCCGAGCACATCCAGTAGCCAACAGTTCCCTCCACCCGTACTGAACGCATGGTACACGACGGTTTTTCGCCACCAAAAAACTGTAGGGTGTTCTCAGTTGGGGTACATAAGGCAATGGGTAATTTAGCATTTAAGATGATCATTCCTTTTCTTAGACGATTACCACGCAGCTTTGAAATTGCAACGCGTATTGGAGGAACTGTCGGAGCTGCCATCATCAGACGCAACTGTTGCAATGGATCGTTACGGGAAGTGACCACCGTAATTTTCACTGAATAAAATACTAGCAATATCATGCAAAAAGCCTGTTGCCCCATCAGACACGGACTACGACGAAATTTTGCCACGGATCCGCCCAAGAACGGATACTTGGTCGCCAGAACCACCAGCTTTGGAAGTGTCCATGAACCTGCACCGGTCACCACTACGTGCAATGCAAACGAACACAGCAATGCTACCTTCGACGACGTAAATTAATGATTGTCCTAATTATGAAATTCCTTAGTCACGTTAATCGACCGGCACCATGGACATCCACTCCAGCCATGAGTCCACAGAGATGCATTCCACGATAAAAATAGATTACCCATCTAATGAGATGTAATCTCAGGTTGGAACAACAAGTACTAACCGCGACACATGCAAAAAAACAGGGAAAACAGCTCAGCAGAAAAAGTTTGTGGTAAGTTACTTCAAGAAAATCTAATTCACATCAGTTCTCATACTGTTCCTGAAAACCGAGGTCGGATCTGTGCAGGAAACGTTGGACGAACTACGGAGGGATGTTACGTCTATAAAGCGCGGTATGCTTCAGTCAACGGCTCAAAACCTAACTAACTGGGGTATTCCAATCAGTAATTCCGCACAGTTCGCGCATCTCAATGAGCGATTAAACGGAGAAAATAGTTACGATTTACTTCTTAACTTTCTCCAGAACGTCGGAGGGTCAATCCTGGAAGACTGCACCAGGGAAGTCCTTTGACGGCAAATGACTGTCGATTTCCTTGCCCAGTTGAACGCTAGAGATGCGCATGGGAAAACAGTGCTCATGGGTACGAAAATCTGGACTTTGGTTATGGGTGAGAACGTTCGTTTATTTCGTCATTGGTTTCCAGACATTATTTGTCGTCAAAGGTTTCCCAATGTGACAACACAAGAGGTCAGTCGCATTATCGGGCGTTGCTTGCAAAAGAGCAAACTGAATCGATCCGGGGGATCTTTTGACAATGTCAAAGACGTTGCAGTGCAGAACTTAAGCCACGTAAGCTATGCTTGCCATTTTCCTCATTGATTGCATTTAAGTAGATATAACCGAGATTTCAATGACAGTGAAGTACATTGATTGGATAACAGTAAATCATTCATCATAATTATTTACACTGATTATCGTTTACAAAATGTATTCTTCATTTGTATTTCGGGGAACGGAATTATTCCAATGGTTCAATGAATCCGATTCTGAATGACAACGTGGATTTTTTTTAATAATCGTTTACTTTTGCACAAAAAACG
>STRG.7061.6
AAGGAACACCAATGGGATCACCTATATCCGAATTTCTTGCAGAAGCTAAACGTCGGATCAAATATGTGGATGACAAGTTTATCATTTTCAAGCGCTCAGATATTGAAAAGGCACACACCACAGTCAACAACATCTTTGAGGATATGAAATTCACTATGAAAATAAAAAGGACAACCAACCATCACTTCTGGACGGATTGGTAAGACGAACTAGCAGCGGCCAATTGGAAACATCTGTCTATCCAAAACAAACACATATGGATCAAGTACTGAGTTTCCACAGCAATCATCCAAACAACCACGCAATCAAACTGTTCATTATTCATTGGATTTTTCGTAGCTTGCTTGGAACTGGGATTGGTAACAATAATTAGTCTAGAAAATACCAGTCTCAGTTCGTTTATCTTCCCGTAAAAATATCTTAGTTCCTTTCGGTGTGAAGAAAAGCACTAGGTTCTCGTTATTTCTTCGGATAAAATAAAAGGGCTAATGAATGGGTAAAGTTCCGTTGTTTTATTAATCCAAGAGCAAGCGAAAATTGTCCATTCAGAATGTGTTTCAGGTTATAGATTATTCCCTCTTTGTACGCAGTCCTCGCAGTACTCTAACTGATTAGACTTACTGAAATCACTCCCCCTCCACGGAACTGCTCAAACCAAAGTAACAAGAACACCAAGGCTGCGGAATAGTACGTTAATGGTCTTGCTGAAATGGTTTGTATGAATAGTAAATCAAGGGAAATAAATGATAGGTTAGAAATTACCCAATCTTAGTGAGCTTTAGCTGTACCATTCCTAAGTGCTCCTGATTGGTTGTAGCTCCTCAGCGTACGTAGCTACGAGGCTGTAGTTGGCCGTATCACGTGTGACGCCCGCTGAAATTATTGGTCGTAACCTGTTTCGCTGGTTTAGATATTTCTTGGTATAAACTGGTCGTGGATGGTGTCTCCATACGAAACTGGCATGGGAAGACATTAGAACTGAAGTCATTTGATTAAGTGTCCAGAAGAGGTAGAGTAGAACAAAATATTTCCCCGGTATTCTCAAAGCCTAATGATTATGCTTCTGTTTAGGAAGTGCAAACGTACATTTAAACTAACGAAACGTCCAGTTATTTTGCTATTGTATAAGTCAATGAATCAAAACAATCTATCGACATATAAATTAGTTGGATAGGATGAGTTGCATTGTATCGAAAACGTGCAACACCCGAGGAAGATCACTTACTCCGTACATTACTACGTTATCATGACTAAAGCTTGGCCGTCGACTTCTGTGGATCAACAGCGCTACATTCTCTGTGACACAATGAATATGTATCCCCATGTGATAAAACGAAAGAGAAACTTCACTAACCTCAGTTATCAAATCCGATTTGCCGTATATCTTTTGATACATTCAACTAATTCTTTAACCTTTCTATCAGTATGTTTCCTCTTTGGAGTTACCTCTGATCCTGGCAATGATATCCAAAATGATCCTCATTGATGAAATATTTTCGTTCTTTTACTTCTTGTTAGAAAGTCCCGGGAAGCTTCCCAATTCCGATTGACCACGGTATATGGAATCCTGAATTCCCTCCCTATAGCAAAATGCCCTTGGAAAATGGAACCGGTCTGTGGTTTTCCTAACCACTCTTGCGACCGACTGCGGTTGTGTCTGGTAGTTTTCTTGAAGCTTAGTCGGATTTGGCCGATGGTGGTCAAACGATTATCATCGTGGACCTTGGACAACAACGACCCGGGTTCGACTCCCTCAACGGCCAGTCCTGTCCCCATCTGACAGCGTTTCGTTAGCTGTGGCCCTCTTCC
>STRG.77382.1
GAAATATATCGTAAATAGAAGTCACTCACGTCGTACGTATTGCACTGAACGCCGACGTCGCGATACAGTTCATACCGACTCTCTTGATGACTAGCTCTACTCCTTTGTAAGCAACGACGCATTTTCTCTCGGAAGAGCTGCGTTGTGGCTCCAGGATAGTTCTTCCGGCACACAGCCTCTGTAGCAATATGAATTCAAAATCTCATACTCACCTATCACAAGAGAACAAACTTTTGTTCCCGCCAAGGCAGGTCTTCCGTGTGCACCCTTCATGTTTACCTGCGCGAGAACTTTTATCGTCATTAGCTGACGCATCATATCCCTTGTGCAATCTCCAAAGTTGGTACCGGAAACATTCTGCAAAAATGTGACCTGAATAATAGAAAAAAGGACTATTTCTCACCACTTGCTCAAAGTAGCTGTCATTTTTCAAGCGTTCATCCAGAGACGCGAGGTCATCAACACTGTCTACGGGGATCCCCCATTGGGACACGATCTTTGACGTCGAATTCGCATTTTGCCTCTGCAATTCGTCGACTTTGCGGTTCAACTCCGAAATATCTTTCTTCATTAAGGCTAAGAAGGCTGGCGTGAGTTAATAAGGATTTAGTGAAGCTGCTATTACACATAACGCTCTCACCGTAATTGGCCTCCTTGCTAAGAGGACTGGGCTTCTCACGAGATTTGGAAGCGGATGGCCTTTCCTCCACCGTACGGCTTGTTGATGCCATGGGACTCACCGCTGGGGTGGAAGTCCAAGGTCTCCCGAAGGATGGACAACTACATGATTTGTGAGAATACAGCGACGGTACNN
>STRG.19976.1
AAGACGTTCGAGAGCGGCTTGTAAACGTGTCTCCTATTGGGTCTGGCAGCGAAATACTGACGATATCCCCTCTATCGGACGAACAGAGAAGACGCGAATCGGTTTACAGATGCAAGGTGTTTTCTATATATCGTGGCACCGAAACAGTACCGATACGAGAGATACACCGAACGGAAAACTAAACGAAACGCGACGGCTATGCAGAAGACGAACTGCGAGTGTGTACAATCGGCGAGCGACCGAAAGTGAAAGTGATTTAAAACGAGGTCGACGGAAACCTCGGAAAAGTCAGTCCAGTAAAACGTACGCAACCAGAGAACACTATGAGGTCGATGTCAAACGTCAGGAAAGATCGTAGAGAAGATAGATCCAAAATAGTGTCCAGAAAACAGTCATTTTCTCAAAACGATCGAGGTCACTACAGCAGCCCCCCGCTAGAAAGCACGGAAAGCTTTCGGAAAACGTCAGGGAGGAGAAGACATACAAACGGTATTCGTGCGAGTGAATGCGTGCAAAATACGTGAATGTAGCTGTGCTGTAGGGTGCTGACGGGCAAAATCCGTGGCATGCGGGAACCGTAGAATGATGGTCGAACGTAAACCAGGTTGGTTGCCAATGCCATCGGTTGCGTGAATCGTCATCCAGGTGTGCCACACCAATAACGTCCAGCGTCGGGTAACTGTTAACCAATATGATATCCGGAAGCCAAATCGGTAAGTTCGTCAATTACAAGGAACGAAAGCGACAGGGCCGATCCAGAATGCAAACTTTGGTGCCAAAATTCTCTAGATTTCGTGGGACCAGCGAAGCGTACCACATAGCGAGGTTCCATTAAACGAAAAGAAACGGAAAACCGGTGTGGCAGCCGCATTGGACTTGACTAGAAAACAGTAATAACTAATGAGGTATGTTAAATCGTGTCGAAACGATAAACACGAAAGTTATTACTGCGGAGTGCAATGGTTAAGATCGTGTTTGACCTAGTCGCGAGAACGTGCTGGGCAGACGATCTTCCGACCGGAACGTGAGACGAGAGCCCCCTTCACGGACGGGTGCGTAGACGTGCTCTGCTGACTTGAACGTGAGACGATGGCCTCATCGAAGTCATAGCAGTACCAACTGGGTGCTATCATGAACGCGAGACGATAACCTCATTCGAAGTCGTAGCGGGCAACGCTAACTGCAGACCTTGACGTGACACGGAAGTGTCGTCAACAGGTAGTGCAGGGTTAACATCGAATCTCATGTCAGCGGGCGACACGCTATCATCAATTTACGCGGCTTTGAGACGATCGATGCTAACGGTACCAACGCGACCGTGTCGATCAACATTAAAGGTCTTATCGTGACGAGAAATCACAGGAACTAGACCTTCGTAAGGCTGTTATAATGGTTTACGTACCGAATCAACACGAACGAATACATGCGAACAAGTTTCGAGTTCGGTCGGAACAAAAACCTGTCGTCGCTGCATTCGAGTCTGCGCCGGAGCGAGATTTTGCATGTACGTAGACAAACGGTGAACGTTAGTGAGTCTGTACTCCGCGGCGTGAAGAATTCCCCAGGCAGTCGTGATGTCGTGCCGTAGACAATTTATGCGGCGGAACATTGGATATCTGCCTTTATGCATGTCCTGATACCAAGCAGAACCATCCGGGGCTCTCGTGTGCTCTAAGAGCCGCTTTGAGTTGGCGATGAAAGCGTTCGACTAAACCATTCGATGCCGGATGGTACGCGGTCGTGCGAATGCGTTCCGTACCCAGCATGTGGGTTAATGAAGAGAATAGTTCGGACTCAAATTGTTGCCCTCGATCGGTAGTGATTGTGGAAGGACAACCATATAAAGATATCCATCTTTCTATCAGATATCGAGCCACTGATTCGGCCGTGACGACAGAGATGGGACTAGCCTCGGGCCACCTGGTAAATCCATCGATGCACGTTAGTAAATAGGTATCCCCCTGTGATGGGGTCAATGGACCCATACTGTCTACGTGGATATGATCGAAGCGAGCATCAGGCGTAGCAAAAGTACCGATAGGCGAAGCTACGTGCCTATGCACCTTAGATCGTTGACATTGTAGACACTGTTTTGCCCACATACGAACATCATTATTCATGGACGGCCAGAAGTATCGTGCAGCTACTAATCGGAGACTGGCCGCGATGCCTGGATGTGAGAGTCCATGTGGGTTATCGAACACGAGACGTCGATATGTAGAGAGCAAGACTGGTCGAGGTATGCCAGTAGACATGTCGCGGAGTATAGTCCTGGCACTGGTGGCCATAGGTACGGCCTGACAATGTGGCGACGATGACTGAGCGGCTTCCATACATGAAGAATCCTGTGCCTGTGCTGCAGCCATGGCAGGGATGTCTAAAACCGGAGATTTAGTAGCATTAAGCGAAATACGCGGCAAAGCATCTGCAACACAGTTCGACTTACCTTTAACGTGTCGTAGGTCAGTCGTGAACTGAGAAATATAGTCTAAATGCCTGACTTCTCGTGGGGAGTAACTGTCAGACTTAGTGTGCAATGCATATGTCAAAGGCTTATGGTCAGTATAGAGGATGAAATATCGACCCTCAACTGCATGGCGGAGGTGCTTAACGGCATTATATGCAGCCAGTAGTTCGCGACCAAAAGCACTATATTTGGTTTCCGTGGGACTGAGGCGTCGAGAGAAAAACTCTAATGGCTGCCAGATCCCAGAAACGGACCGTTGCAGGACAGCTGCGATGGCAAAATCGGATGCATCCACCGCTATGCTTAGTGTGGCGGACGGAACTGGGTGCATTAGGGGCGTGGTCTGAGCTAATGTCGCTTCGACCTCCGAGAATGCTACTCTTGCTGTATGCGTAAGCGACTGTAACTGACATGCTTGGAAATCCTCCCTAGCCATTGTCATATACTTGTGTTGTTGAGACTATCCTCTTTATTTTACTGACCCTGGAACAAATACAACATGCATCAAACACTACACTTCAACATTTGTTTATATTTTACTCACACGTAGTGGCATAATTTTGACTCGAACTTGGACTGTCGTGACGGTGGTATCTAACATTGGCATCTGTCGAACTCTGGTTCACGTTGTTAGACGTTGTGGCCATACAGTTGAGGTTTGGATATTTTTATATGCATATAACTTGATAATCCAGTACCGTAGAAACTACGAATCAATCTTGTTCTGGTTTTGGGATCCGTTTTTTTAAATGATGATAATGGTATATTTCTCGGCCATGGTCGAGACGCACGCGCTAGCGCATGATCATGGTGTGACACGTTACTCAATAAGATGGAATATTCACAAGTTCAAAGTATGAAAGTCGAGAGTATCAGCGATAGATAGACATAGCCAGCAACACTTTGAATGGATCACTTTACTAATGGTTTGCGCGGCAGTTTCAAACCGGTTTCGATTCCGAACTGGGCGGTGGAGATATCGAAAAACCGTTGGCGCAGTGTCAAGGACGCATTATGAATGAGAATGATGCAAGCTGGGAAACGGAGGCCTGCTAAGGTTCTACAGATGGAGTAAATTTTGAACAAGAAGAAAAAGAAGAAAAAAATTGTAAAGAAGTGTTCTCGGGAAAATCGGTGCATGCGGAGAGGATAGCGATCCATGAAGACGATGCAGACCCAGAATGTCGGATTTACTGGAGTTCAATAAATGGAATGAGTTTCGAAACGGTGCCGAGACCAATTTCGTGAAAGTGAACACTAGTGGATATGGGAGAAACAGCAGTCCATAAAAGGTGAGTTTAGATTCAGGATCAGTAACATGTACCATTCAGAAATGAGAAAACGCAACTGGAAGGTCCTCGAGGAGTGGAGAGTCAATTTCCAACCGGCTACGGTTCGGAGGAAAGGTGGACTGTGGTAAGGGATAATAAAGTGTGAAATCTCCGCATGGACTTGAGCGTTAATGTGCTGTTTCACTAACAAATATATATACATATGTTGACGCATTTGCCTTCAGGGATACTCAGCGTCGTTTCTGGTAACGTACGACATCATATGGGCGTGTTTCGTCTAGCAGGGCAAAGTATGTGTCGGTCAATCAGCTGAGTGTGGTGGTATATAAGCAAGATGCGCATGAACTGGAATGTGTGTTGGTTGTTTTAGAAGAAGCTGAATGATCTGATAAGCAATTGGGAGTATTTCCTGTCGGTTGGTTTGATTTCGGTCCCAGTTGCTATGGTAGGTTCTACTTGAGTCTCTGTCCGTACGAGTCAAAGTGGCGTCCTTGGTTATCCGGTTTGGTGACTGCAATAGTGGGAGACAACAGACCTGAAATAAAGGGGGGTTGCAGTCTGGACGTGGTTCCAGCTGTGGGTTATGATGATATATGAAGATAATAGATAATGGACTAGTTACGTCTGTGTGAGTGAAGCATGGATGAAGTTTCATTTGAGCAGTCAATGGCACCTACTCCACATTCTAAGTAAAAATAGGCTCGCGGTGGATTTGTGCTATACTGCTGCAGGCTAACGGAGTTGCGTACACTAGTTTGGTAACGGTGTATGCATCCCAAAGGATTTATGATTTTTCACGTTGGCATGGCATCGCTTGGATGCTAATGAAAGACCCAGGGTCTCACGGTTTAGAGCAGTTAGACATGATAACCCTCAGTACCGTTTGCTTACGCAGAAAGCAGTTTGGCAACAATGCGATAAGATAGGTTTGAAATAACAGACTGTGAGCGAATGTGACTGGCACACTGGTTGGGTTTATATGAACGGTCAGTGGCACATTTCATATTTTGGTCTGGGTTTAAATTCGAGAGTTTAAATAGCGTAGGGTTGATAAGTACTACCTCGGGCTTGCAATATAGCGTAAACCGGATGGGCTGCTGCGTCTGCATTTCAAAGGATAAATTGTTTGCACGCAATTAGAAGTTCTGAAGATCAATTAAGGAAAAAT
>STRG.72420.1
ACAAAAGGAAAAGAGAAACTCTTGTCTAAACTTCCAAGAAATTTATAAAGAATGACATGTTAGACTCAGACATTTGAAGGGATACGCCCTAATGAAAACATTATTGGACGATTTTGATAATTGCCGTGGTTGCTAGCTCAAAGCAAACGTGGGAGAATTCGTGACTGTGAATGTAGATTTTCCCGTTCTACCATGTGGACAACATGACTGTTCACAATGTACCACAAATCTCACAAAATTCAGCAAACTATTTCTAAAGTCCAATCATACCTTTCCTCAAACAACTAACACCAATTTCGCCAGCTTTGTACCTATTGGACATAAACGTAACCTTATTCGCTCACTCGCAGCCCGTGTGCGAATGATTTGCTCGAATGAGACGGTGAGTGATGAATTAGACATTTTGAAGCAAAAGCTATTGGATAACGGATACCCCGAGCGCTTCATTCAAAAAAACATAGGAGAAAGGGCAACGAGACAAGCGTTAGGGACCGTGAAGAAGAAAGATTTATACATTCATCTCCCTTTCAAAGGAGATGACAAAAGCGAGTTACTAATAAAAAATCTGTGGCGATCAGATAATTCAATCCATCGTTTTTTTCTCAGAAACGTTTCGTTAAGGCACTCAAACTATCCTGGCCACGATCCGAGACCGACCCTGGAGCTCAATGTGACCCATACGTTGACCCTCTGGTTCAAACCGGAAATGGATAATCCCCGAAACCCTTGTTCATTGTTTCACGGGCCCTTTTCCCAACCACGAAACAACAAAACTTCCCCTCCTATCTTTCCTAACTACGCAACACCAACTTTGATGACCATCCAATCACACTTTAGCACACAGACGTTGTTCATAATTTATAGATTTCAAACCTATAAATGTAACTGTATTAGCCACGAGCATGATGTTACCTAAAACGAGCTTGTTCGCTATTCGGGTTTTCTATATATAATGAAATGGGATTATTCAGTGAATATATATATATATATATA
>STRG.13513.1
CTGGTGATAACGTGGCCAAAGGAAAATATTTGCTAAATCACTATGGGAAAAAATTACGATGTTCAATTAGATATGTAGCGGCTTCGCAGACACCAAATTCAATAAAATACAATTGCGAGCTTAGAGCTTAGGCGCGCTTTGTTTAAGTCCACCGGTGTGAAAATAAGAACACGTGAAAAAGAAGAAGAACCTTCGCCACACTACGTCAAAACGGCAAGGCGCGCTCCAGCTCATCAGCTCTGGTGATTAGCTAGATCAGCCTCCCTTCTCCTGTACTTCATACAGGGCAATAAATACAAGTACAAAAACCATCAATCGCTGTCGTTCTGCGTCTTTATTCGCTGGACGGGAATTGAGTCCACAAGTCGTGCGTTCGACCAAAG
>STRG.49999.4
TGCTAACCATTTTCGATGAGTACTCCCCATTCCCTTTTGGTTTGCTTTCACATACATGTCTGCACCTATTGTGATTGATTGTTTCCGTCAGCTGGTCGCATTGTTCGACATGCCCTTCTACATTCACTCTGATCGCGGCTAATCGTTCTTGTCTGTAAAACTTCGAGCATTCCTTACCGTGAGGGAAATTTTAACTAGTGCAACTGCGCCATACAATCCACAATGAAATAGTCTGAATCGAGCCGTTTCAATGTCTCACGATTTATCCGGGCGCATCCAGAAGATTGAGGCTCACATCAATGAAACTCTGCGAAGAGATCTGAAGAAGACACTAGATGAAGGGGATCAGTACTATGCTGAAATCTCGGAGTACCTTCAGTTGCGGAATCTGCTGGAAAAACTGGACTGTTCTAATATGACCCACGAGAACATGAAAACTATGGTTGATCTAGGTTGTAACATTTACGCCAAAGCAGTCATACCTTCTCTGGAGCGAATTTACGTCGACGTGGGTTTGGGTTTTCACCTAGAATGTGAGCGGAAAGAAGCAGTGAGGATTATCGAATCGCGCATTGCGTTCCTAAACGAACGTGCAATGGTTTATAAACAAAAAGCCAATTCCATAAAAGCACGCATTAAATTATTGTTAGAGGGTTTACGCGAACTACAAAACATACCCAGGGCCGAACCGAAAGCACACCGTGATTTTTGAGACCAAGCTGTGAATATGGGTCAGGCAGGTGAATTCATTTGGATGGGATAACGGAACAGAAATCCGAGGATAATTTTCACCGTGAAATTCTTCTTGTGTTTGTATTCAGTAAACGAAAACGTTTGACGGCAGTCAGGCGTACCATTGTATGTGGTGTGCGTGTTCGTCGTCAAAACAAAGAAACGCCTCTACAAATGTTTGGAACTCTTGTGGGTTTGATCTGTGCGGCCCCCAGCAATAATCATATTCTTCCAGTTGAATATTTTTTTGATCCATCCAGTTGAGAATTCTTGTCTGTTCCAGTCTACTCAGTGCGTAAGTGAGCCAGTCTTCTGTATTTTCCATTCCAGGTGCTCTCATGAGTAAAAGTCTCGTCTGTTCAGGTTGGTTATCTAGTTGTATGCGCAACTTGGATTCCAAGTCTGCTGCACTGATGTTCTTGTAGATGATGCCTCTTCTTTTCGCCTCCAGGTAGTCAAACCATCGACTTTTCAGTTGATTTGGGCCGTAAATTGCTTCCAGTGGTGCTCTGGCTGCAATAGGCCATTTTGAAAGTTTTCTGTACGGTTCCAGAGCATCAGAACCGGTAACACGAATAGACAGAGGTACTGGGCAAGGGACTGCTCCCTCGTTAGCCCACATTACCAGTTTACGGATTTCTGAAGAAAATGAGTGGTTCAATCACGCGTGTGATCTTGCCGTACGCCTGAAGCGTGCAACATTTCGCTACTCGCCCACGCTCGACTCACCACCGCTTCGTGCAAGTTGGAAACAGATGCTCACCAACCATACAGAGAGCCAAAGGACGCTTCGTCCACTGGGAAGCCGAACGCTCACCCTCATCTGCCACCGGTAGCCGAACGTTTTTGTCCCTCACCAAAACAGTGTCGCAA
>STRG.34514.2
CAATTTAATTGAAGTGATAACTGGTTGCCCTCAGATTATGCAGTGTGATGTCAACCAAAATAAAGGATGCTCTTCATATAGGCGATCAAATTAGTTTGTATTATGATGAGGATGTAAGCGGTTATTTATGCGCCCAGGGGTAAACTTGTATTATATTTAACTGACTTGTCTTAAAAGACACGTCGATAAAAACCTACATATCCTCTTCACTGAAGGTCCCCCTGAACACTCATCTGACGTAAAAGAGAGCAAATTGCGAGATTCTCGTTTTATCGTATGCGCCATGCATCGTTACAACGCATACAAACATTATAAGAAGATGAGAAAATCAACGGTTTCTTCCATGTTCGAGACAGTGAACCTCGCCAAGTTAAAGGCGGCTGCTGATACCGAGAAAAAAATGAACGAGTTGGAGAATAACCGAGCCGTTGGTTCAGTCGTTCATTACGCTGGTGTCATTCAGTTGTTGCACATCAAATCCAGTAAAATGGTCACAGTGAAGAAAAAACAACCAGCCCAGTCTGATCGACGAGCAATGCTTGTTCGTCTGGAAGATTACGGAAGCGACGGGTCATGGTTTTGCGTGAACCCCTATTACAAACATCGACAAGCTGGGGATGCGGTCATTCTGGGTGATCGAATCGTGTTGACTTCAGTTCACACAGGGCAAGCTTTGAATGTCACTCGAATTCAGGAAGGAGTTCGACCGGAGAAAGTCGAAGTGAATGCACTGTTGAACTCTTCCACATGTTGGCAAGTAAATCTATATCTATCACACGAGGACAATCGGGATGGGATTATCAAAGGGGGCGATGTTGTTCGTCTCTTCCACGCAGAGAACGAGCAGTTTCTAACTTGTGACGAGTACCACAGCGAGTATCATGCATTCTTGCGCACAACATTCCGGACAACCGCGAGCGCAGCGACAAGTTCCAAGGCATTGTGGGAAGTGGACGTCATTCATTCGGATATAAAAAGAACCACGGCTGGACGCTGGAGCAGTATGTATCGATTTAAAAATCTGACTACTGGTCTGTTTCTCTGTGCCAAGCCCTATTCTGGCGCGCCAAATGATCGGCATTCACCTGCAGCCGACAAGGCCTCATGTTCTACCGAGAGCTCACACTCCGAACCGGCTATGTACTTGGCCGTTACAGACGAGGCGGCTGTGGACACCTTATTCGAGTTGGATCCAACAACCGGCACGTTGGAGGAGGACAGACCTGTGCTTGTTGGGTCATTTGCTCGACTGCGTCACACACAATCACGACGATGGGTCTGTGCATCCAGAGTGGCGATTGATGCAGATCGTGAAACACCGATTATGCATAAACTATTCTGTAAGCCTATCAAAGAGGACAAGGAAACATTCTCGTTACTCACAGTCTCCGATGACGTGACTCGTGATTTAGATTTGGCGAATGATGCGATGCAACAGTTGAGAACAATCGGTGGTCCTCATTACCGCAACGGTTTAAAGGCCGGACAATATCG
>STRG.53313.10
CTAACCGGAGCCTTTGGCTCAAAAGTCTGACCCACAAGGTAGTGGGGCGTTGACCCAACATGAGAACGTGACCGTAGCACTCGTGAAAGAACTACTCCGGGTCCGTTACATGAGACCTAATTGTTACAAGCACTCGGCCTTCTCTTCGCTGGTGTTTTGTTATCGATCCTCCTTTCGGATTCAGTCCTCAGCCCCATGTCCCCGATGGAGCAAGCGGAACGTAGACGGAGCAGCATCCTTTGGGCCGAGGGCTTTCCAGCTTAGGCGAACGACTGCTGCCTAATGAAGTGCGATCACTTCTCCCACCGTCGAGAGAAACACCAAGTACTCCACTCCTACGTCCATCTAGTGGAGGATTTTTGACCGGTAAACTATTTCTCCCCGTGTTTATTCGCTGGAGTGTCCTCTCCAGGGGTATAGTAGTTAGAACCAGATGTTGCCCATCAACTGGTTCAGAGACTGGACTCCGTCTGGCCTCTATCCATTGACCTGTCAGGCATGATTGTATCTCCGGCTTAAGAAAGCGACCCTGCATAGCTGTTTGGGTTATGGAGGCACGCAAGCTATCACACCACGCCAAGGTACTGCCTCGTCGCGGCGTTCACTGGTACACGCAAGCCGGGATTTGTGCGCTTCGATTGATAACTGGAGCGTGCTCTCCAAGATCCAGTCTTTTACCGACCTTTTTGTTCTTCCGAGTACCGTCCATGTGGCTCCCTCGATTGTCATCTGTATTTGAGTCCAATGCGTTTCTGCTGAAACTGTCTGTCTGTGCGTTGCTTATGGCGATCACTCGAGTTGTGATTGCTCGTGACAGCGCTTCTCGGTTCTCTAGATTTTCTAAAGCAGTAACGTTTATCCGGGAAGGTGCAGAGACTCTAGCACATGTAGACGGATGAATCTTGAAGCACGCATGTAAGAGACAGTCAGTGCCATTTGCACTGCCCGTTTTTGCACTTCAGTACACTCGACAATCCTCCACAGAAGAAGCCCGACCGTATCTCATCGGGATGAAGTCGAATTGGTATGTAGTGTGACCGTCATTGAAGTACCATGTGAATAGACGCTTTTTGTGCTGTTGAAATCGAGTGCTTCAGGCAACCATTTTGTTGACGCCGGCTAAACTAATCAGTTGGTTATCGCTCTCGCAGCACTGACCGAGACCGAATTTCCCGAGAATCTGGTGAGTGGAATCGTCGGACGAAGCTGTGCGAGCGTTCCAAACTCCGGTGACAAAAGTACGTCGTGCCTCGAAACCCGGTTGATTACCTCTTTGGTTTCGTCATCAGCCTAATTGGTTGGAGCATAAACCGCAATCACCGTCGGGTCGTGCGGGAAGTCTTTAAAGCCTGCCAAGACGAATCTGGAGGAGATTAATTCCCAAGAGATCATTGCGTCACTAGCTGCTCTGTTCAAAGCAACCGCGACGCCGTAGAGACCGGAGTTGTCTTTCAGGCCACTGTGATAGAGCCAATAAGATATATCCACTTCCAGGACTTTTATTTGTCGGGTACCTGAGCTGGGTAGGCGGACTTCCGAGAGGCGAGCAACATCTACGCTGCAGTCAAACAGAGTCCGCAGCGCGAAGCACTAGCTATGGACTTCCAGAACCGTTCTGACTTTCTAACAGGCAATGTGTGTTCTTTTCCCGCAGTGAAAAATCTCAGCTTATCACCTCGATCGCTGGGACACGAGGCGCGTCGCTTGCCGGGGACGCTTTAGCATGATGAGTGCATGAGGTTCCGTGAATAATCATAGAAATTCGCTGGAGTAGGGTACGAAGCGGTGTCCCCAGCACCGTTCGGCCTTTTTGTTCGAGGTTGTACCTCTAGCCTTTGCACACTCTATTGCAGACTGCAAGGCCGCAGGGTGTTTTCGGAGGAGTCGGTGACCAGTTATATGGCTCATTTGCCTCTTCCGGAATGTCGGGTCAGGTAAGTTGAGTAGTTTTCCTTTGTAGCTGTTGGATCGGTATATCTCGTTTACCCGTTCAGTAGTATCTGTCTTCACGTGCCGAACACCGTCTCACCAAAGTTTTTTTTAGACCTTGGTAACTCTCAACCTGGTTCAGCCTACCTGTTGAGTGATTTGCCATGGTGTGGCTGCTGGTGCATGCTTCAGCTTCGTGGAGCCACAGGTGAGAGCCAGGTAACTGATAGAGACCGAAGAGATGGAAGATGCCCCAAGGGATATGAAGGTTAACTGACTTAGGTACTGCTGCTCTCAGATACACCGTACACCCCTCAGACGGACGGGAAGATATGGCCTCTATACATCACCGGGCGCCTGGAGATCGAATCTAGGAATCACTGGTGGCCGTGGATTCCGATACGGATTAATCCACATTTTGAATTGCGACCCAGTTTTCATCCGACGCAGTTTGTAATCGCCCTGATGAACGAGAGTCAACATACATTCCATGTTTACACGGAAGTCTTAGGCACACATCCTTTAGTACAAACATAACACAGGGTTCACCCCCATATAACCAGAGGAATACGGCAGTTCGAAATATTTTGGATATGAACGGTTCTAGTCAAAACATTTCGCAGGGATAAATGTCACATCCAGCTGTTATTTTGCTTCTCCCTTAGTTTTTATCACGGTTGTTATTGCGAGTTTTCTTTACCGTTTTCAGCTTCTCTCGTTCGGTTAGATGCCAGATAAAGCCTCAGAAATGTGTCTCAGTCTTCTGTTAATCCAATCCGCATGAATTTCATAAGCATCCACATCTCAAGGACTTATTGCCAATAAGCGTTTTGCAGGCCCTCTTATCATGCCTTTTGTGAAGAAGGTTTCACTACAGAAAAATATTTTTGGCTATGGCTTTGCATTGAAAAGCGAACGTCCATGTATTGTCGACGTGGTCATGCCAAACTCAGTGGCTGCTGCTGCAAATGTCTCATGTGGTGACAGCTTGTTAACCGTGAACGGTGTTGATGTCTCCCATCTGCCGCATGCAGATGTTGCATCGTTGATCTGGTCAGCTGGTTCTACTATTACCATTGAGTTTTTGTCGTACGATGAAACTTCACTAACGATTTGTGACGCCAGTCGCCCACCTCAACGTGACTCTGTCTTTGAAGATATCTTCTTATCACATTCCCCCTTGTTTGGTGCACAGACTGCCGCGTCAATACACAAAAGATCTGCCGTGGTCATGTTTATTGGAAAAGTGCCCATAGATGTGACCCATTCTGCGGATGTGCCTCATATATTACAACGAATCCCATATCTTGTGGACAAGGCCGAATCGCTGATTCAAGGGCCCAACACCTCTAATGCGTCCTGCCTTCTGGAAATATTCACGGATTCTTTGCGGATACGTCTTTTACATCGTGCTTTTCAGTATCCGACTAATGGAATCTTATTCACTGACGTAGTAAAAGATGATACTCGTTTCTTTTTCTTGGTAACACGGGGTCATAATAGACATCTAGACGTGCGAATAAACTTCCAAACACGATCGCTCCGATCTAACAGGTCAAGAGACGGCTCCTCAGGACCATCAATGGCTTCCTGTTGCCTTTTCCGATGTCTGCCACCCAAGTTGCTCGGTCACAGAAGTCACGCAACCTTGGTCAAACAGTTTGATCTGGCTTGTCATCGGGACAGATTAACGGGCGAATGTGCGGAATTTCCTCGCGACGCCACATCAGTTGTGTCTACTTTAAGAGAATTGGATGATGTCTGGTTGAGGCATATTGAGCAGCCCACTGACCATTTACTCGCTTCTTCTCCGGTGGACAATCACGAGCAAATGCGAGCACTTGATCTTTCTACCGTCGGATCGCAGTTTTCCACACCAGTGGCAGCCTTCCCAAAATCCACAACATCGTCCGTATTCAAACGGCCTGGATCAGTTTTGCGGCCATCTACAAGTCGTATATTTGGAAAACTTACGAAGGCAGCCGGCTATATACGAGATCGGTGGAACGACCGTCGAAATTCCTCCGTACATATTCCGGGCTCTCCACTGATTCCAGGCTTGAATCAAACGGTTCAACCTATCGTGACTCGTTCTTCGATTTCCCAAAAACTGAGCGCATCTCTAGCCAGTCTGGCGGAGAACATCCCACCGTTTTCTCAAGCGTCTTCCTCAAGTTGGAGTACGGTAAACTCTGTTTCAAAATCTGATCCCACTGTTTGGCGAATAAGTTTTGATCGGTTACTTTCCGATCCCGAGGGAATTCTAGCCTTTCAGGCGTTTTTATCCTCCGAGTTCAGCGCAGAGAACTTGGAGTTCTGGTGTGTTGCTCGTAATTGGCGTATTCATTTCCCCGGTTCACGATTGAGTATCCACAACGAAGTCGGTAAGCGCATTTAGATCTGGCGACGGGTGCAGTGGTTCCTTCACCGGTGGTGTATGCATCCGGATCGTTTTGAAGATATTGTTTCGGCCGGTAGGTGCGTTTGACGGCAGAGTTCAAACGTTTTTATGTAACCCATTGACGTCTTCAACTTTGTAAGATAACTGCAAGAAAATGAGCGCCGCCTTGATTGTGTTTTCCGATTCACTCATCCCTTTTGAGATTCTGCTTCTTAAATATCCCTTTGCGTGTTCGATGCTTATTCTCTATTAGTTTAGGGTTGTCGGTTCGTTTTCCGGTTATGAATGCGGCACACAAATAGTCCATTCATGCCTCATGGGTTTCGTGCCAAACCACTGGCTATTTCTTCTCTTCTGTTTTCCAAAAACACAAACGCACTGAATAATGGAAGGCCGTAAAGGAAGCGAAAAAACTATTCACCACCTATTTGGATGCCAAATCAATCAAGGCGGTCAATGTAGATGCTCCGGCTATGCAATCAGCAGCCAGTCAACTCACATCGCCGTCGCCCATAATGTTTGTGGAAGCCGAACGGCAGATATACAACCTCATGAAGACGGACTGTTACCCACGTTTCCTCGCCTCTAGTTTCTATCGGGACTTACTACCGGAGAAACCGACGATTAATTTGGAACCCGATTTTCGGAAACGTTCATCACCTACCGTACCAGAAGTTGTAGGTCGTCGGATGTCAATCGACAGCCCCGACGTTCATGTCAGATGTACCCCGACCCGGAAGGTCCAAGGACGCAAATCCACGTCCATTTGTCTCTCACCGAACAGATCCGCTCTTCGGATATCGCAGCGTTCCGTCTGTTCTCAATCCGTTTTTCTATCTGAATCCGATCCGCCACGGTCGCATTTCCATAGTCCGCAGTCTCTCTCTACAACGTATGAGAAATGTGCCGGCACTCCCGCTCCAATGCAAACATCATCACTCCAGTCTAGACGGTCTCTCCGAATACTGAGTGATCTATCAAATGACGGTTTTCAACTGTAATGGAATGGCTTCCTTGAACGATTCGACAATTGACGGGAATTCACCCAAGTCTTTCAACTTCGATGCTATTTTTATCATAATAATGAACCTTGCAAATACATTGTCTTCTAGCATCGATCGCATTTTGTCTGTCTTGGTCTGCATCTGTATTTCAAATTTTCCACTGAATGCAACCGGTTTGAACAGTTGTTTGATGGTTTTTTCCCAAAAAAACCCTTGCGATTTTTTTTCTATTTTCATTGAAGTAAATGTGTTCCCCTCACTTTGCATGCCTATTTCTACCGATAAATGAATTGCACGCTGCATTCTGTGGTTTACGGAGCTTCACGCACCAAGTTGAAACTGACACTTTTTGAAAGATGCCAATTTTGGAATGTGTAATGTTCACGATCTCTAAACTGATAGGGCGTATTGGAATCGCTCCCACCCGGAACAACGCAAACCAATCTAGCAAGAATGCCAAGGCTGTGAAACTGATTTGTGTAAATATGTTCAGTCGAAGAAAATAACTGGTAGATGGAAAGTTGATCAATCACGAGAGCTTTTCCCGTACCTGTCCTCGACGATCTCGATTGGCTGAGGCTCATCAGCATGCGTAGCTACGAGGTTGTGGCTTGCCGTATCACGTGCGATGGCCGCTGAATCACCACGGAGTGCAACGGAAGGTATATCCGACCCATTCACGGAGCTTCATTCAGACCCTGTTTTTGGCCCTTTTGGGCTCCAAGAATATCTGCATACGGACTACTCCAGCATGACAGGCGTTTTACCTGCACTTATACTCTGTGTACAATAATTGTCCGTCCTCAAGCGACTTCCGTTGCCAAATTGTTGTGTGTTGACTGCAGTCAACCCTCGGAGGATCGATTAAGAATCCCAAAATATGGTCGTCCACCTGTTTAAGGCATAGTTGGCTGTTTCCTCTTAACCGAATTCGCTGATGTAAGCTGAATGCTGATTTGACCACTGGCTATTTTCGAAACAGTTAATGATTTTCTGATTAAAAATAATGTCCTTTTCATGCCCATATTTGGTATCGACAGTCCGTCAGTATGGTCTCTGTATTTTCCTGGTGGTACAAATCGAACGGTTCCATGCTGCATCACCGCGAGTTAACTCTGATGGGTAGTCGTTCACCTGACTGCGTAATCAGTTACTGTAGGTCACGTTTTCCAGCTTCCCATCAAGGCATAGTGAGCTCCTCTATTTATTATGCTCAGGCGTGTACTACGACCATCCTACGTTTAGGTTGTCGCTTTCACTCGCAAACGCGTCGAAAGGGCAGCGACCAAGCTTTAGTGAGAACTGTATCACAGTCCATAAAGACTGAGATTCACAGACTAAATGTTGTGTACATGGAAGACGATCGTACACCTAAGCGGTGCTAATTCTCGTAAACGGTCATATCAGCCAACTCCTCAGTCGCTCACTAGATAGACCGATAAATATCGATTCAACCTCAGCTACCCCAGCGGGCATGACCGTCAAACTGGCTGTGCTGTTTGTTACATCTCCGGACCATTTTGCTACGCCACCACTTTACCTGCACCAACGTTAGTTGTTGTAGAAACGTTTCATTGAAGACATGTCTATTATTGTATCATATCCGTGTGATCTCATCAGATTTTGGAAATACTCGAAATCTTTGCTGGAAAGCGACTTAAGGAAGTCAGTAAGGAATAAAACTCAGAGAATTTTCAGAAAGCTAAACCAGCATCGCTGGCTGGAAAGTTGTACTAAGGAGTCTAACTTCGTCAAGCACGTGCTTACCAATTATCATAAGCTGAACGTTCGATCACTGCTTGGAAAATTGACCGAATTGACTTATTTTGTCCATCTTTGGGAGCATAATTTACTGGGTGTCATTTCCCTACAAGAAGCCTGGCTCCACACTGAAACTGATGATAAAATTATCGCACTGGATGATTTTGATTCCTTTCCCGTCGACCACCCGACGCCGTACCGTAAACTTGGAGGAGACTTCATTACTTTTACAAATGATCGATGGTGTAACCGGGCGAAAAATATTTTCACGTATTCCACATCTCACATCAGTGCCCCTGTAATAGAGTGTAATCTGAAACACCTAAGTCTTCACGTGTCTATAATTGTTGTTAGCATGTACATTTCCCCAACTTGTCCTCTCTCTGAGCCTGGTGGATTTTCTGATATCGAGTCTACAAATCTACTTAACTTTGTTGACTCTTCCTTATGTGTTGTCTGTGGCGATTTTAACAGGCTAAGTGTGAGTTTCCTTACATCTCTTGGCCTGACGCACGTTGTTACCTTCTCCACCAGACTTGACGCCGCGCTCGACCTTTGTCTTGTTTACACTCCGGAATTGTCTCATGTTGCCTGTTGTTCTCCATTTGGCTGTTCTGATCATGTGATGTTAAAGATTTCGTCAATGATTTTCTCTCTGAGAAAACGTACACGTTTCACTCAAAGCCGTGACCGGGAAATATACAGTCGACAATGTCACCCAGAAAACCTCGCATGACTCAGAGATATGGTTGAAAATTCTGACCTAAGCATATTTTCTCACTCCCACCCTCCGTTGTTTTGTGAGCATTCAACAGAGTACATTAACTTCTGCTTTAATGTTTGCTGCCTTATGGGAACGTTCTACATCCAACCTGCCCGTTATTCTTTTCCTCATCTGGAACGATTGCGTCGTATGAAGGAGCGCGCCTTTAAGACCAGAGACCAGCGTATAGTGAGAGCTCTATCACAGTCCATTAAAACTGAGCTTCACAGACTAAATGTTGTGTATGTCCAATCACTAGCCGCCAGCAGCGATTGCAGGGAGACATGGAAGACGATCGTGCACCTAAGCGCTGCTAATTCTCGTAAACTGTCACTTTTAGCAGGTGTTGATGAACTCAATCGTCGATTCACCGCTACCCCATACCTACCAGTCATCCCGAAACACGATGTCAACTTCCACCAGAATCCTGTCGTGGAAGGCATCACCTCGTTGGACGTATACAAAGAGCTCACTCACCTCCACTCAGACAAGGCAAGTGGCCCAGATTGCGTACAATCGATCCTGTTGAAGGAATGCGCAAGCACATTTTTCCTCCATAGTTTCTGGTCTATTTGACCTATGTTCAAATCGCAACGTCATTCTCGATCGTTGGAAAGTGGCTTCTATCACTTCAGTACCAAAAAGGTACATCTAAAATACGTCCAATAGCTCGCACATCGGTAGCTCTTAAGGTGTTTGAAAAGAATGTACTGAGAAGACTGTCCGCCCAGATCAGTGTGTTGGGCTCTAAGTAATTTGCGTATCGCCATTTACGATCTACCCATGATGCCCTGGCCAACACACAGTGGACGGTTATCAGAGCGTCCAAGTTCCCTCAAGCTGTATTATTAGGGGCCTTGAATTTACAGACGACGTAATGGTGCTGAGGGAGGAACTGATCATCATGTAAGCGGCCCTTGATCGGGTGAATAGATTTGCTTCGGAGATTGGTCTTGAGACCAATACCAGCACAACCAAGATGTTCCTAATACCCGTTAGCTATGCTAACCAAGCCCTACAACTGAATGGACAGTCAATAGAAATGGTTTCGGATCTTAATTATTTGGGCTCTCGGCTCCTTCAACGTGCGTACACTCATGCAGGACGGTCAGCAGGCGTGCCTAGCCCTCACAATAGATTCTCTGAAGATTGATGTCTGCTGCTCAAGTGAAACGCGTATACAGGAATCGAGCAGTGTAATTCAACTAACTGCTCGTGGTATTTCATCGAGGTATTTTCTGCGCACTTCAGGAGACGAAGTAGCTAGAGCTGTGGGTCAACATGGTGCGGGAATACTCTTGAGTGACAAGGCTGAGACTGCCCTTTTGGACTGGATCCCTGTTAACAGTCGTTTGTGCACTGTAAGACTCCATGGGTCAGTCGGCGTTCGAAAGGATAGTTGCAATAAGTGCAATTTGTTTGTAATCTCAGCATACGCCCCAACAGACTACAGCTCTGCCATTCATAAAGTGAGTTCTACAATTAACTTGCCACCCTCGCTCGCAGGAGCGAAGGCTCTGACATTGTAGTGCTAGCAGGTAATTTTAATGCACAAGTTGGCAAACTTGGTGCTTTCGAATTTTGTTCAGGTGGGCGTTGTGCCTTACCCTCAGCGTACAGATAGCGGGCATAGGCTTCTCCAGTTTTGTGCAGGTAATCGGTTAGTCCTGTCGAATACAAATTTCCGACAGCTCGCGTCTTACGGCGAAATGACGCTCTAACTCTACAGGTACTATAAGCCAGATTGATCATATCGCGGTAAGCTACTGGTGGCGCAGTTCTGTTCAGAACTGTAGATCTTACTGGTCCACGTGTGTAGAGTCTGACCATGCATTAGTTTTAGTGCAATTATCTCTCCAGCTTCATGGTCATCGTCGCAAACCGCAAACCCGATTAGCCGTGCAACGTTTGTGTGATCCAGAAGTACGCACCCGTTATGAGCAGAAGTTAGCACATGAGCTAGGATCTACGACGAACAGTAATGTAGATGAGCATTGGGCTCATATCAAACAGGCGATGCACATTGCAGCAGGTTTTGTCTGTTGTCCCAGATCCGTTGTCCATCAAAGACACTGGATCTCGCAAGAGTCGCTGAGTATAATGTTACAAGACTGTGCGTCAACGATTCCGAGCTTGATGCTCGATGGGGAGATGCTGTCAGTGGTCAACCACTTCACCTACCTCGGCAGTAGCGTGACGACGGATGGGAGCACAGTAGTGGAGGCGAGTACACGGATATCCAAGGCTCGAGGGGCGTACGCTGG
>STRG.46069.1
TGTAAGTCTTTTTCCCATTTCAGTAAACTTGTGCTTCGCATGCCGAAATTCCGTCTGCAAATCACGTGGCTGCATAAGTGTTTCCGCATAAAACAAACGCACGTTTCGGAAGCTCATGTGTACAATGATTGATCGGTAGACAAACACGAATCACGTGAACAATCGAAACATTTTGTAAACTGTCTCGTTTGAGCCAATAGGCCACGATCTCCGAATTATAATCATGGCTGAAGAAGCGCGTACACTGGGAACACCGGCCGGTGGGAACTTAAACACGCCTCGTTTTTCAATGTCAGCTCGTCGAGCCTCACTGACACTAAACATGTTGGGACAGAGACGCTCCGTAGGCGGATCGATGGCCCGAGCGTATAAATTGGCACAGTACTTTCGGATCATCCCCTGTCAGTATACGGAACAAGTATTCTGTTTTGCCGGTTGTTTGCTCAAATGGTTCAAACTGGAATCCATGCGTCTGGAAGCTTACGCTACTACGCAAGTCAAACCACACCATGGTGACAAGCATGGTGCACAGCTGGCCGCTGGGACCCCCGAACCACCTCCACCGAAAATGTCCGTTGTCGAAGTGGAGGGAGGAGAGAATAATCCTGGTGTCGAGGCTGAGTCTCACAATGTGAATATCACTACGGAAACTTCACAAGCCCAGAGTGGTGAAGCGGTGAATGTGGAAGGAGGCGAAAATGGCGACGCCGGTGGAAAAGAAAGTGAAGCCGCAGGCTCTGAAGTGGAGCACCATGAAGGATCTCAGGATGTCCCACGAAGTCATTCGTCAGAAGGGAGTAATGAACCTGCCCCGGAAAGACCCATTTATGGCGTTGTGAACAAAAGTCCGCTGCTAAAGGTCAATTATCATAATGCACGTGAAAAACGTGACACACTTCGTCTGGCATTCAGTGCCATGAAATATGCTGCAATCCTCGAGAAACTGTTAGAAGAAGTCACATTCTATATGGAATACCCGGACTTCAAAGATGAAGAATATCTCATTTTGGTTATTGTCTATGACTATGCGATGCGAAATTTCCAACGCCGTACAGCTCCGCCACAAGAACGCTCTTTGCCCGATATGGAGAAGTATATGGAATATTTGCCTAACAATCGATTGGTAATGCATCCTTCTGGGGCTGAATTATTCAAGGCGGCTGAAACTGCTGTGCAAGCAATGTGTATGCGTTTAGCTGCTGCAGTGGCTCGTGTTCGTGTACGAAACCAGGTGGGATCACTTCGTTTGCTTTTGCCGGAGGAATGGCGTCAATCGGAATCTCTGGCAGATGCGATGCCAACCTACGGATGGTACAATCAACTGTTGGGCAAGCAAGACATTGTGACCGGTTGGCTGAAAGATCACGGATTTCGTCGAATCGTGGCTGGACGCCTGCCACAACAGGGCGAGTATGGTTCAGACAAGCACTGCTCCGATGTATTCGTATTCAACAAGGCTGACGTGACCAGTCTGCTTGATTCGGAAGTTGTACTTCAAAGGAACCTGGTGCTACAGGATAAAAGCAGTTGTCTCGGTGTCCATTGTACGTTGGCCAACATAGCTGGGGGTGAAGAGGTCTTGTTTGTCAACTGTATCAATGTCTATTCGGCCGTACACATGGAAGGTTTGATTGGAAACAAGTTCCCACTGATTCAGCCGGTTCCACAAATTCGTTGTGTTCGTCAACTGAAGGAAGATGAAGATCCGCGACTGACCGTGAAAATGGGTTCCAAAGTAATCAAGGCCACTACAGAAGAATTTTTGTCGATGGAATTTCACGGGGAAAGGAACAAATCAATTCGACACATCTACATCGAGGCGAATGACAGTCGGTCTGGAGTGATTAATCCCGTCGGATTCCTCGAAGTTGAAGCTGACGATTTGTATATCCTACGCGATATGTGGACACCGGCAGGAAACGCCCAAAAAGAAACGCGAAAGACGGACATGATCAACAGGACGGCCTTGATGCTACGTCACGCACTGAAGTTTTCCGGGATCCGTACGGTCACCCTTCTTTGTCGTACAGTGGATCCGGAAGAGACAGAAGTTCTGGTGTCCCGTGTAGTTGAGATGACCAATCGAACTCTTTTAAAAGAGGCCGAAGCACTGGCTGCTAGTAGTCGTGGCGCTTCCACGGGGATGGCATTCAATTTACAAGTTCCCGTATTCCCAGGACTGCAGGAAGAACGGGAAGCTTATGAGGCCGGAAAACCCAGCATTATTACGGAAAACAAAACAATCTGTGTTCAACCATCTCAAGAATCAAATGGCTTTGTGATTTTTATTCTAAACAAAGAGACGGTATTACTCAGAAATCCAGACGAACAGAAACAGGATGCTGAAGCTGCCGGGCGAACTGGTCGCGATGCAAAAGGGAAAGGCAGAGGGAGAAAGCATTAAAACGCGGGACAGGCAGGAGCCTTCGTATGCCCGATTGTTGCTCGTTGGGTTCGTGGTGGTTATACGTGCAGATTAACCAGGAGCCATGAAGATTTCAGTATCCAGCAATCCGAATATTTTGGCAAATACAATAGAAC
>STRG.68042.9
TGATAGTTGTCGCCCTGCAGGCCACCGGTCGGTCGCCTTATACGCGAGACAAAAAGTTGGCGTGAGTGAGTAGTCTATCATCATGGACGAGCTCCACCTGTATGCTGACTGGGGTTCAACGGGCGAATCCAGCCGTAGTACAGATGAAACGTTGACAGACAAAGTAGACCCCACAACCCGATTTCGTCGAGTGGAAGACATGATGCGCATGTTTTCTAGCCCATCAGCCGGATCTAGAAGGTTCACTTCTGTCATTGTGGACAACCGAGAACAGAACCTCCTCAGCTATGGCACCTATGCGGTGGAGAATAATGAGCAGCCAAAACGGACGTCAACAAGAATGGCAAACTTCGTCAATGCCATGCGTATTATTTACGGAGGGCATGAAAGTTTGTCGCCATCTTCGTTCATCCATTGGAGGCGGAAATTGATGAATTGGATCAAATTGAGCACGTTGAAAAAAAGAGCAGCCAGAGGTTCACAATTCATTTACACGATTGATCCTCGAGCTTCAAAACAGGAGAATTCTTATCAACAGTCATCTTTTTGGAAGAATTTGTTTTAAAACCCTCATCAACTAAACTTTACTTCATGGTTTGATCATAGAACCCTTCACATCTCTCAATAACCAATACAGATCTGCCGTGGAAAGCTACTGTTGTTTTTCTCATCTTTGCGTGCACTATTTGACTGGCCGCCCTACATTTCTGTGATAGTCAACGGCACATCAAATCGCTACGACCGATGTACGCGGCAGACTACTGGATCTTCCACCTAGCCAGGTTTAACCGTTCATGTATATCACGGAATTCTCATTAGACCCGAAAAGGTCATTCGCGCTGGATGGCAAGATGTACTTAACTACACCAATCCAGCAAAAACGGTCTTCCCGACACTACTTAATACTAAAGTACGTTTTCTGTTCACCAAAATGTCAGATCTAACTGTTGTTCTTCATCCTGGCATTCACGTTCATACTTCTATGATTTGCTCACAAGAACTGTAGCTAGACCCACATGTTGCTGACTCATTTGTTTCGATAGCCGGCTTCAAACTGCACCGGTAGGAATTCCACCACTAAAAAGACTGGAAGCGAGGCGGTCATGTACATCGTCTCCAATTGGTATCGCAAGACGGAAGTCGTGTATGCATACTCAGCGAACGGTTTTGATTATTCAGTCAAGCAATGCCATTCCAAATATTCTAGCCATAGGAACACCATCACAACAAACCTGTACGTAGATCCGCTTTGCACACAGAAAACTATTTTATCTTTCTATGACTCTTCTTTTACCTCTCATTGTTTCTCTGTTAGATGACAGTTTCCATATCAATGCATGTGGTTTCAGTCACACGTTTCTTACGGAATTCCTCTTCCTATGCATCTTTTTGGTTTGGTACGTAGCCACAACAGCAAGCGGCCACAACTAAGCATTCCGCTTTGCGCGTGAAAGGAAAACGAAACAATTTAACTGTGCTGCGGACGTTGCAGTATCAGCAGTGCACTCATTCAACCATCAAATGGTTCTCCGACTGCATTCATTCCGTGAGATGGTTTGCACATAATCCCGTTTCCTACAGGAGTGTGTTAAGCTCCTTTGTGCGTCTAAATGACATCAAGTATTGATCCCGATGGCCTATAGCCAGCCCTCTTGTGACACTGCGCTGTTGCTCTAACCGGCATATTTACTTCTCTTCTAAACAAACCTTCGTCCTTCTATTTTATTGCCGACTTCCGCAGAACCGTCACTATTAGTCCGATATCCAAACCTTGTGGTTCGAGTGTCCTAGCTAAAACGGCTCGCCCCATTGTTTTAACTTCATCTGGTCTTAAACTTACAGGGAGTGTTATTCTTAAACGTTTGAGTTCTTCCATAAAGTCTCCCGATGACCCCTTACAGTTTGCCTATAAAGCGAACAGGTTCATTGTGGATGCTATCTGTTCCCTAGTCCATCATATATAACCAAATCCTTAGTCGGTTCAACTAATTCTGTACAGTGTGCTTTTCTAGGCTACTGATTTGTCTACCAAAAGGTTGGAAATATTAAGTGATATGGCTAGGTGTCGCTGTCAGTGTAGTAGTTGCATTCGGACTATTTCTTTATCTTCGAGATTTCCGCTTATTACTTTGATTTTTTGGATCTTTTGCACCTGATGCTCCTATTCTTTCTGCCCTTTACTGGACGACGCTGGAAGGTAGCAATCGAAACCATAGCACAGAAGTGCGAGGTTAGCGGTTGTATAAACTAAAACCGAACCGCACTCATCCGCATGCTATTCTATTCTTTTGGCTGTCCCACACCGTTATTACTATGGCAGTCTGTTCATTTTACCAGCAGAATTCAGCAAACATGACTGGGTTTTAAAACACCCAAACCTTTGGTGAATAATTCAGGGGTGCTTCAGGGAGCTGTTCTTTCCCATATTTATTTTCCCCCTTCATTAGTGACCTTTCAACCGGTTCTTTGCCACATTTATTTAAATATACCTATTATGGGGCTCTTTGTTAAGCTATTTCTGTAACCCAGAACTTCCTTGACCTTTCCAGTAATCCATCCCAATTTTGTAATTTCTCTATTCGATCGGGTTAAACTTTAAGTTTGTCCAGATGGTTTGCATGCATATCTGCCCTTTCTCGATCGGCTTATGCTTGTGGTCATCTTTCAGTTCCACGGAACAACTAGCTAGATGAGGTCCTGTCAAATATTTAGGAATCATCATCAATGCACATTTGAAGTGATCATCTCATATTTCAAACAGTGCGAAAAAAACTAAGCCGACTATCTTGTCACATCTGAAAGCTTTGGCATCTTAACGTCAATCAATCTACCATTTCACTTTTCGCTTATCAGTATGTTTTTCCTGTTCTCCTCTACTGTTCCTAATTTGTTTTTGCTAGTCTATTCAAGAAGGATTTTGAAATTCTTCACCAAGGTCTGTCTGTTATCAAACGGGGTATCCTCCATAACCTTAATTGAACTAACTGCCAACTTGTGTGAATCGCACGTGGCAACATGTGAATAGCTCCCTCACAAAATACTTCCATAATTCATCCTCCCTTCATTCAGTGATCCATCCAAGTGTAATTCTCTCGTTTCTACTCGTTCCTATTTTTGATCCGTACCCCCTCGAATTACCATGCACAGAAACTTTAATGTTCCTTCTCTGGTTCAAATCCTCACAAACCGTGCGCGAATAACAGCTGACTTTCTCAGTAATTTTTGGCACGTGATTTTTTTTTCACTTCCCCCAGTTCGATGAAGTGTTAAGTGTATGTGCTTTTGACTGAAATGCGGACATCTGTCTAGAAAAAAGTCTGACT
>STRG.324.5
CTTTGAAACAACAAGCCTGTTTACCAATAATGTTTATGTTGCGCGACTCGTGATTCTGCGATGCGTGAACTAGAAGTTCATCCAAATGCGATGCGAAAATTGCTAACTGGGGTCGTGATTACCACTCAACTTATTGTGGAGGTCCTACTATGAAGGGAAACCCTTATCTCTGCTTGTTTTTCGGAGGGATATGAAGCCCCTTGAAAGATGGTCTGATCTATGGTTCCTGCCAGTCAACACCGACAAATGAACACGCGCGTAGAAAAACCGTCCAATTATGGGATGTACTATGTACACGATGCACCCCTCCGCCGTTCTCTCTGCGAGGAAGACTTGAGAGTGGTTGTGACCTCGTCACTAAAAACAAAGACTAACATCGATGATTTCTACGCATTGCAACGAGACTGCACCTTGACGTGGTTTTGCTGTTTGCGTGCCTCTGTGACCCAAAGAGCTACGCAGGATGGCTTCTTTAAGCCGGAGATGTAATCATGCCTGACAGATCAATGGAAACAGGCCAGACGAAGTCTAGTCCTGGTCCTCCAGATTGGGGGTTGATTTGAGCTGGCAACTCAGTCGGCAAAATCAGTGGAAGAATAATTGATCCAAGCAAATGGGCTTCCACTCAGCCACTCCGCTGCTTAACGTGCTGGTTCTTTTTAGAACTAAAGGCTTTCATTGAGAATCCCAATCGTTCTCCTGCCTTGCGGTCGGGCATCCCAGCAGTACCCGTCCAACATCTCCCATGAACTGCACGAGTTATTCAACCTTTGTCTTCTGTCTCCAGTCACCTCTCTTTGCTCCCTCTATGCACCCATAATACTCCCATTGATAACACTTTCGATACTCCGACATAGTCAAATAATATCGTGAAGAATCGTCTATGTCGTAACTCACATTTTCTAAAGCCTCGTCAGCCTCTAAATCTCGACTCCTTTAACGTGCGTACTATCAAGCAGGCCAACTAGCAGGCGTGCCTAGCGCTCATTAGATTCTCTGGTGATTAATGTCTGCTACGTAAGTAAAACGCGTAACCAGAATTCTACTCACCGCTTCTGGTATCTCACCGAGGTATCTCCTGCGGTCTTCGTGAGATAAATCAACTAGAGCTGCGGGTCAACACGGTGTAGGAATAGTTTTGACTGACAAGGCCGAAGCTGTCCTTTTAGACTGGACACCGCCTAAAAGTCGTTTATATGCTGTAAGACTCTAGGGGTCAGTTGGCGTTCGAAAGAATAGCTGTGTTGAGTGCAGTTTACTTGTGACTTTAACGTACGTTCCAACAAACTGCGGCTGTGACACGCAGAAGGATTAGTTCTATGATGAACTCACCACTCCCGTTCGCAAGAGCAAAGGTTGTGAAAGTTAAATGTTAGCTGGTGGTTTTAAAACACCAGTTAGCAAATGTAATGCGTCAGAAGCTTGTTTAGGTGGGCGTTGTACCTTACCCACTAAGCGCACAGATAACAAGGATAGGCTTCTCCAGTTTTGTGCCGACAATCAGTTATTCCTGTCTAGTACAGATTTCCGACACAGCTCGAGTCGCACAGAACATAGTGCTCTAACTCTACAGCCACTCTAAGCCAGATCGGTCAGATCGCAATAAACTACCGGTGGCGCAGTTCTGTGCAAAAACTGCGGATCCTACTAACCACGTGCGTAGAGTCGGACTTTGCATTAGTTCTAATACGATTATCGCGCCAACTCCATGGTCATCGACACAAACCACAAACCCGGTTAGCCGTCCAATGTTTGTCTGATCCAGAATTTCACAGCAATTATGAACATAAATTGGCACACGAGCTAGGATCCACGGCGAGTAGCAATGCTGATGATCACTGGGCTCATATTCGATAGGCGGTGCACGTGGCAGCAGGTTTCACCTATGGTCCTAGATCCGATGTCCATCAGAGACACTGGATTTTTCAAGAGTCGGTCAGTCCAATGAAGCACAAACGTCAGCTCTCAAACAGTAAGGAGATGAGTAAGATACGAAGACATCTACAAAGGCAAGTTACGTGAAGCCCTAAAAAGGATAGCGAAAATTGGTGGGTCAAGGCAGCCGAAGAGATGGAAGTAGCAGCTGATTCAGGTAACAGCCAAAGATTGCTTCACCGTCCGACATCACCTTGTAGTGAGACCGCAAACCAGTCTGATTCACGCCGCAGCTGATGTCCATCCACATTCATCAGGCTGAACAGGACTGGCCAGCACTTGCGTCGTCTTCGCACTCGTCCTCCAATCATGTTTTTACCTGTTTGTACGCGTATCGCCTTGCCTTGTAAAATCGCTCTCCAAAGAAATATCATTACGCTGTTCTAGTCCAAAGGCACATGTTCTGTTTCTGACTGGGGTAATCAGGCCAGGACTGACCGTCATAACACATCTAGCGAGAGCAACACCCGTGAAAAACAGGCCGAATTCTGCTCAGGTCGAGGATGCATCCACCGGATTCTTATTTTTCACCAGCTACTTGAGACGCGTCACACCCACGGTCGACCGACAATAATGATTTTCCTCAACTCGAAAGACGCCTTTAATTCAGTGCTCTTCACCGAAAAGCTGTACAACAGAATTTCGTGAATCTACTGAGATCACTGTACTCTCATACTCCTGGCCGTGTACAGGTTTGCATTGAACTATCTAGTCCGTTCGAAACGACCAACGGTGCTCGACAATGATGTCCCATTTCACCATTCCTGTTCATTTTCGTCATTGACGAGATAATAGAGAGAAATCTTCAGAATGTGGGCATCGAACTAGGAAACAGTGAAAAGCTGTGTGACCTAGATTACACTGACGACCTTATCTGCTTGTTCCAATGCACAGAACATGCGCAACGCTCACTAGGTAGACTCGCAGGAACTGTAGCTCCATTCGACATGCGGTTCGCTCCCCCAACGTGCAAGTTGATGTTGCAAGATTGGACGTCAACGGTTTCGAGTTTGATGCTCGAAGGGGAGGTGCTGACAATTGTTGACCGCTTCACTTACCTCGACAGCAGCTTGACGACGGATGGGAGCACTTTAGTAGAGGTGATGATGCGTATATCCAAGGCTCAAGCGCCATACGCTAGAATGAATCACTTGTGGCGCTGACCTGATATTTCGCTGAAGTTGAAAGGCCGTGCGTACTGTGCCGCAGTGAGTGCAGTTTTGTCGTATATTTGCGAGACTTGGGGTCTGCATGCGGAAGATATTCGTCTTTTTGAGGTTTTTGCCCATCGATTGGACGGAATGACCGGGTAAGCAATGTTGAGGTCAGAAATCGAGTATTGGGTACTAGTTCGGAGAATGTCCTATCACAGCTTATCGAGATTAGTAGACTTCGTTGGTTGGGACACGTGTTGCGTATGGCAAACACATGTCTACCATATCATGCCCTGTTTTCCGTTCCTCCTAGGGAGTGGAGGAAGACACGTGGCGGTCAACAGATGACGTGGTCGCGAGGAATGTTAGGATGTACAGCGAACTTAGAAGAAGTAGGTACTTCACGTCTTCGTGGTACGGGTCCAAAACATTCCTCAACCAGTTAGCTGGAGACATTTAAGAATGTGACAATCGTGTCGTCACATTTTGTCGGATCAGAATGACTGATCAGTATGCGTTTTTACAGTAAGACTGTGTATTCCGTGTGTTGGCTACTAGGGCTTTGTTTCCTTTTCTCACCTCTGTAGGTCCACTCCTTGTCTATCTTTAATATGCATTGTTTCTATATCTACGTGCAACGTAGTGAGAAGTGCAGCGGTCAGCGGGGCTTGCCTTGCCGTTTAACGACTTACGATGATGATGACGATGATCACTCGTAGGCAAGTGAATTCTGTACCATTATTGCTGACTGATCAATATGAAATTCGACCAACATGGGTAAAATTCATCGAACTCAGTAGCTCAATGTGTCTAACATATCATATCCCTACGAGATTTTGTCGCAGAAATAATTCTCAAATATATCTTAACAAATATTTGCTCTTTTGGGTTGTGGTAAATCCCAATGGAAGTGTTGTTCGGATCCGGGGGTTTGTTGCATGGCGGAAGATTTTACAGTATAACATTTTGCACATTAAAAGTGTTTTCTGCGGGGGTGTTATTGCAAGCAGCGCTGTATCAATGTAGGGGACTACTGCACCTCTTTTCGCTATAGGGGTTACCTCTCCTGTAAATCACTATGCACTGAAATATATATATATATATATATATATATATATATATATATATATATATATATATATATAATTATTTGGCCAATCAAAAGAACAACAAGGCTACCTGTGTATGCTTATGTATTTGTAGTACCATCTGCGTACGTTGAAAGTTGCAGGCTTCAATGACACATACGGTCTCAATAGTGGTTTTGACAAGCTGCACACGACAGAAGAAGGAGTCCCATTTCCACGTCCAGCGTCTTCGTCAATGGCGGCTTGAGAAGTACACAGAATAGTAGTGTTAATATTATGTGGCAGTGAGTGGGTGAAAACGGATGGTGTGGTTATAGGTAGTTGGTTTTATCCGACCGCCGGCACCTCGGCCAACTACTATGTAGCTTGAATGAGTGAGTAAAATGGAGCGCGGGAACAAGTGGTCGTATATGTGTAGAGGATTTAACGTAAGCACGTGGACTGAATACTACCCGGTTACCCAGGCCGAAGCAGAGGGTAGGCTTGAGGGGCCCTACCCCATGCCTTTGATCAGGACATCTAACCTAGAAGATCGTAGGACGATACGAGGGTCTCGTAGCCCTCTGGATGTTGGTGACAGATTGTTAAATTCATACGCCCTTGGATTGGGCTGTACATCCCGGGTGCCCAGTACAATCCACCATGGATGCCAGTGAGCATAATGCCCCATGCGCCACCTGTGGTTGGTTTAAAATCCGGGTTTAGCCATCTCCCCTAGCCTAATGATCAGTCAGTTAACCCGTTGGAGAACGCCAAGCATTCACCTTCGTCTTAACACTTTGGTGGGAACAGCGCCACAAGAAGGCAGTGAGTATGAATTCCTCATCAGAGGTTGTTTGTTAAGCATGACCATTTGGAAGCATTTCAAGAGGTGTTCAGGACGAATAGCGATCTCGGAGTCTGAGACATCCACCCTCAACCATACTAAGGCGTTCGAAGGCAATGTGACTGAGGGTGATTGAATTATCCATCGTAGCGGTAGTATACATTAGTTTGGATTGAGCGAATGTCTGAAACTGCTGATGAGCTAGATCGAGAGCTTTAGCTTGGCGTATGCGGTACCCACGTCAAATGCTGTATTTTCGAGAAGCCGATGACAAATAGGGCTTGGTAAAAGTCCAGTAATGAAAGCATCGTGGATGGTGCCTTCCTCGCCTTCCTTGGCAATTTCTATCAAGGTTTCTAAGCTTTTGAATGGATTGACCAGTGGTCTCAAGAGTATCGCGCTTCACCGTCGCTGGAACACTGCGCAAAAAGTTTGTTCTGAGTTTACATATACACGGATTGAAGAATGGTGATTTCAGAATCCTAATCGGTGCTCCGAAAAACGAATTTGTAAACAGTAGGAGAACAAAAATGCATGAGTTTTGAGCTTGTCTGGTTGGTATTCTTTAGCCAATCTCACAACGTTTATCAACGTACGGTACCAATGTTCTCAGGAATCAGCGCCATTTAAAGAATTTGGGTCTGCGTTTAAACGATCTGGGGGCAGATTTCGGTCTGTTCCCTTGACCGATTAAATTGTAGCGTAGGAGATTGTACGACTAACTAAATGAGAAGTCAAAAGACAATGCCTGTTTGGCGGGCTTTAATCGGCCAAAAACGAGGCATACGAGTTAAAACGAGTCAAGTGAAATGTCGAGTATGCGAACGGAATGTAAACGTGATGTGAAACAGAACCATAGTAGAAACTACATGATAATAACTTCTTGAATTTGCTTAGAATCAGAACATGAAGGAAAGAATGCAGAAAAACCGAGGGACGTTTGTGGATTTCGCTTCTGCCTACGCCTCATGGGTTTTTTGGGTATCCTTACCGAAGCCCTTGGCTCAACAGTCCGACCCACAAGGCAGTGAGGTGGTAAAGCAGCACGGGAACGTGACCAGAGCACCCCTGAAAAAACTCTTAATCTGTCTTGTGAGACCTGGTTGAGTTTCTGGCCTAATGAATCCACGTTGTGTATCTCTTTGGGCCCTGGAAACACAGGCCATCATACCACGTCAAGGTATAGTCTCCTTGTGTTGGACCGGGCGGTTAACGGTGCAAGTTTAGATGTTCCACGGTGTTTAATGAAACCTCTCGTAGTCGAGTTGAATTTGCGCACGGGCGATCTCATTCTCAACTCCCACAGCGGCTGCTTTCTAGTGAAAGACCAGAACGCGGGTTCTGAACAACGTCGGGCTTAATTGAGGATATCCTTTGCTGTTGTCGATTCGCTTTTATACGTCATTCATTTGTCGAAAGGTGCGGCGCACCTAATCCTCTTAACTCTGACTAGCAGTTATTAAGTGAATGTATTCATACAATCCATAGGAATCTGTTTCTGTTCCTCTTAGTTTTCAACTCGTTGCTGTATGCTAAGAATTCGATTTGGTACAGAGTCAGTCGCAAGTCGATGGATGTGTTCCTTGGCATATGCTATTCACGAAATCGTTTTATCGTGTAACCAAGAGAATTAGTTCTTGTGAACAGTACGGTAACGACAAGGTCGTTTCTGTGCTGTATTCGCACCTGCTGAGTAAGCCTGGAAGAGGCGACGCGGTGCTGAAGCCATGACTTGGCGTAGATGTATGAAATAGCTAGCATCAACATTGGCTTCGGTTGGTGCTTTCCGCCTCCCTGGTTGGGGCCCAAGGGATGAGGATTGTCGTTGGTTAGAGACTTTGAGAGACATATTTGAGAATAGAATTCAGTGACGCGGATATTGCGCGGCCTGTCCGTCGAACTCTCTTGCCCCGTAATCACAAAAATGTCATTCTGACAAACAAAATGGCAAAAGACATCAAAAGTGTAAAGTGGAAAAAATCAGCATTTTTTCGATCAACTGTTTCTTTTACTGTGTTCTTCTCCGCTTCTCCTATTTTTGTAATTTGTGTTACTGCGATTGTACCATGTTTAATTCCAAGGCAGTGTAACACTTACATACACACATGCCGATATATATATATATATATATATATATATATATATATATAATCATGCTGACAACTTTGTTATCACCGTCATAAGTTGCCACTGGTCAGTTCAAACATCCAAAGGAAGAACATTGGATTCACAAAAAACTCAGCGTCAGTGTTTCGGTTGCTACAGCCGGGTTTAGTACCATTTTTTCAGTTGAACGAGTGGCCTTTTTAATCTTTTGCCCTTGTGTCTTTAGGATTTTAGGAACTAGGGTTCACTCATTGGATCAAGCACTTAATCTAAGTGGGTTAAGGTGGTTGGGTTTAGTGCTATGCATGCCCATAGATAGACTTTCTCGATGTACATTGTTGTCCTAGTCTGGTAGGTTCGAGGATAGGTCAAGGTGCTCTGCCCATGAGATGGAGAAAAAGAATGATAATCTTGATCAGTGGACGTTGCCCAGTGGTACGTGTTGGGTTTCCGGTTTGGGGTACACGAGAGCTGCCCACTATTTGGTGGCATGACTGAGTGTCAAGGTCAGCGGCGTAGATACATTCGATCTCTTTCCTGTTCATAATTTCCACTTATGATTTATTTGAACGTTTGTTCCTTGTGCTTCTACTCGTTTTTGTTCCCGACTGTATTGCAGAGTAGCAACCAAAACTAACGCACAGAAAAGCGAGGCTGATGTCCGAAAAACTAAATTTGACTTTTTTATGTATTCGGACGGCTTCCGGGATGACGTGGGCCTGTAAAGAAGCACAATATAGTTTCATCCAGCGATGCGCTATGCGCATCCTAAAATGCGGCCCCATACCAAAACATGTAGGATTCATCATGGATGGAAATAGGCGATACGCAGATAAAAATAACATAGCCTGTTCTGATGGTCATACACACGGATTCCTGAAGTTGTCCGAAACCCTCAGGTGGTGCAAAGATTTTGAAGTGGAGGAGCTCTCCGTGTACGCTTTCAGTACTGAGAACTTTAAGCGCAAGCAGTCGGAGGTCACTTTTCTGTTCCAGTTAGCATCTGAGAAGCTTCAAGAACTGCTCAGCAAACGGGATGAGCTAACAGAAAATGGAGTGTGCGTGCGGGTCATTGGGAATCTGAGTTTGCTACCCTCAGATATTCAGATCTTGGCTAGTGAAATCATGCTCATCACACGTCATAATACAAAGGCTACGTTAAATATCTATATGGCATACACAGGAAGAGAAGATCTCTCTAAAGCTGTTGAGCGAATCCGAACGGGTGTAATTGATGAACTAATCCGCCCCAATGACATTGATCCACAACTCCTCTCCGGTTGTTTGTACTCCCGACTGTCTCGACCGTTAGACCTGTTGATTCGTACATCCGGTGAGGTGCGCCTCAGCGATTTTCTCGTCTGGTCTGCGGCCACCAGCGGCACCGTGCACAAATTTGTCAATGACTTTTGGCCAAATTTCTCATTTTGGGAGTTTGCTCAAGCCATCCTATATTATCAACTATCCAGCACCTATCTATCGCGATTACGTGTGCAAGTTCCGACTGCGACGTGGTTCGATCGAACAACTGTCAACGATGAGGACCAATCATGTCGAGTTCAACGGTTTCTTGACTCGGTTGATCGAGCCTACTGGAAACAACTGGAGATGGTGACTTGCTCCGCTATCGAACTAGGGGAACGCAGCACACAACGTTGTTTCGGGGAATCAGTGAGAGGCTGAATCCTATTTCATCTTCATCGCGTGACTTTATTAGTGGTTGAACTGTGTATAAATCACTGAACTAATTCTCTTTTTACTGTCGCTCCAATCAAGTACCTGTGATGAACTCCCACCACTTCGTCCACCCACGTTCAACCTGTCTATTTTATCCCATGGACCAACGTGATCGCGCATTTTGGATCTTTCGTATCTTCCACTTGAATATGTCTCTTTCAGAGTTGTACAAAAAATTTACTCGATCCGGTGGTTCGCCTAAAGGAATTACGCAAATAATGCATTACAATGAGCCCTCTTTTCTGATAGCCTGTCTGATAGTTGTTTCCACGCCCCTTCCCGAGTGGTGGTAGGCAGCACCAGTTCGTTAACTGCCTCACTACCACACCTTGCACACAGAAGCCCTACATGGTTGCCCACTCGGGATCCTAGAAACAGGGTTTGCCGGATTGTCTCAGGTAATAAAACGGGTTCTCTAACTGGGTTTTATCCCACCCACTGTACCCACCCGTCGGTTTAAAATAAAAATAAAAACTAGAAGGGTAGGTAATTTGGAGTGTTTGGTTTGCGGAGCCACTTCATCTTTACCCACGTTAGTGAATTCTCCCCAATTGCTGCACGGATCAGCCAGCCGCATCTAGATACTGGATACCTTTCCAATAAAATTCACTTCATGATGATCTCCAAAAAGCGCTTTCTGAACTTGGAATATCACGAGTATTGGAGAGAGTAGCTTTGTTTTACTTGACAAAATGTGGTTTATCCGCATAAGACGTTTCCCGCTCTGCTAGTCACATTTCGTTCAACTTTGACGCGTCTTGCCGCGAATCTCAGTGTTTATTTTTAAATATAGTTAGATGACAATACAGTTTACACGTGCGTGGTTTTCAGATTGAGTCCGCATGCTTACTGAATAACGTCTGAATGAAGGGTCTGTGGTAAGAGCGTTTCGTGGTTGAGCCGAACCAAAGACGCGCTGGAAGAAGGCGGTTAGTTCAACATCTAAAGCCGAGGTTTCACATGGTTTTCATTGTAAAGCTTTCCCGGCTGCTGGGATGCATCGTCAATTTCTCATAACTTTTGTTCCCGTGCGACCCATCTGGAACAATACCAGATCTTTCAATTTGATGCGTTCTCCAATAATTAATTTGTCACTCGGTGAGATTATTAAAGTGCCATAAATGCAGGCGATAATGGACTACTTTTGAAAAAAACAGCATATTTCCACAAACATGCAACTGTTTTTAGGACCCAATTTTGAAAATCTGTATCCAACACGTAAGCGTAACGTGCCAGTTTAATCATAGAACCTGGTATGGTCACTTTGGTTCCGTTTA
>STRG.39498.1
GCCAGCTTTGTATCTATTGGGCGTAAACAAAACCTAATTCTCTCCCTCGAAACCCGTGTGCGAATGATTTGCTCTGATGAGATGGTAAATGGAGAATTAGACATTCTAAAACTTACATTTCTGGATAAGGGATACCGCGAACTCTCCATTCATAAGAACGTAGCAGAAAGAGCAATGAGATAGGCGTAAGTAACTGTTACCCAGGAAGAATTATACGTTCAACTCCCTTTCAAAAATGACAGAAGCGAGTTACTAATATGATTCTTAGAAAGGGTAATCACTCCCACCTTTCCGGCTGCCACATTACGTGCCCCCTTGACCATTCGACCAAAGATCTCAGCTAACCGTAAAGACAAGTTACCTGTCCTCGCCTCATCCATGCTAACCTATTCGTTCGCTTGCTCATTTTCGAGAAGGTATATAGGTAGAACGACTCGGCAGCTATCACAAATGATCAAAGAGCACAAACCAGCTAGGCTGACGACGCGAAACTGAAAATCCATCACCGATACAATTGTGACACACCTTGTGAATACTGGACATTAGGTAAACGGCGAGGCTTTCAAAACAGTCTACACCGTCCCTACGAAGGCACCAACAGTCATTCGAAAACAATTTCGACGACCATTCACGACCCAATCACATTTCAACAC
>STRG.41152.1
GTCATTTTGAAAAATAGTGAAGGGTCACTAATGCTGGCATAAATCATGTTGCGACTGGCATCACGGTATTTCACACTAAGAGTTCATGTCTGGTTCTGCGGCATTACTGACTGTTTCCGTATCTGGCAATCATGTGGGGTGTTCAGACAGAACCCTGAGCTGTGCTAGTTCAAAATATTGATTTCCCCATAGCTTTGGAGCGGTGGTTTTCACGAAGAAATTTGTCGGGGCGAATGAGCATAGGGTATTATGTGGAATTATTTTGATTCCTTTTGTTGTGTCAGCACGCAAACCCGGTCCGTAATCATTGGATCGTCCAATATCAACTGAAAGGTAACCACGAACAAGTACGGAACCTGTATTCAAGTGCAACCAAAAATCAACGCTTCATATCGCATGAGGCACGGAATACACGAGCACATATGGTGCTGTTGTTGATTTCCCAGAGTAATGTGCAGATGTGATTGGTTAAGTCAGATCACAATGTTTCATACGTCTGACTGGTTGCTGGGTGAGTGTGAAGAGTAGGCAGTAGGTTGCTGTCAGTGGTCGATGTGAATAATAACGTGTGATGGACTGATTGGTTCATGGACACATGCGTGATGATTGCACTGCTGTGTGGGATATGCGGGTCTTGCCATTGGTTAGTGTTCACAATTCACCCTGTCCGTGGGTTGGAAGAATGCGAACTGCAGTCTGGCTGATGACGTGTTTTCAGAGAGATTTCCGATCCCGTAACGCCTGTACTAGTTACATTGTGCTGTATTGTGGAAAAACCACTTTTTGACAGGGGAAACGGCGCCTTTAAGAATTTCCGTTTGTTTCATTCGACTATTGTTGAAATAATCCAAACAATAAAGGTCAATCACTGCGGTGGAACTCGAGCTGGGGCTTGGATGCTACCGGCTAGTTGCGTGTCAGGTACGTACGCTTTCCGTCGACTTCATACACACTGATTGTTTTGACTCTCGTATCTCCCAGTATCAACACAGGTCACTTTAGTCAAAGCCACCATAGTTGTTTCAATTCGTAACGTGTTTTCCTTTATTTTATCAATTCATTGCTTGCTTTAATGCTCTCCAAAGTAGACATACGCAAAGCTACAAGTGATCGCAGTTTCATATTTTCGGCATTTGTTTTAACAAAGAGAGAAACTCAGGCTCGTTTGTGTGCTTTTGTGTCTGTACGGATGTGAATACGGAAAAGGTGATTTTCTTTCCTGGAATGTAACCTACATGTACCGAATTCTTTTAGCGAAATAAACGTATAACGAGTTGGCACACGGAATGTGGCGTGATTTTTTTCTTCTCTTCCGTTGATGGTAAAAAGAATCCCGATAAATTTTTACTATTGCCACCGGGATGACATTTTCCACGAGCCGTTCGTTTCATTTGATACAAGAAATCCTAACAGGCACACTGTGGTTGATCCGTCGCACAATATTCAGAAGTCAGTGGACCGAGAAAGAGCAAAAAAGGCAACATCTGCTCCATTTTGTCAACATTCTAATCACACTTTCCAATCCCGTACATGAAAGGAATCAGATAGTCACGTGAAATTTTGTTGGCAGTATCGACCAACAACCGATGAATGTCCACAGAGAGTCAATTGCATACTAGTCCGTTGGATTCGGGTCTATTATTTCTGGACGATGACAACTGGTGTATGCAATCAGATTAGATTAGCCTCTCTTCGCT
>STRG.9954.1
CTTCCACCCATCACTTACGTAACTCCTTACGCCAATGGTGTACACGCAGGTAGAAAAAAACAGTTTCCGTATTCTGGCAGTTATTCTTTTAGCCCAACTTCACTGGGTCAGATCACATCGCCCAGTGGTCCTTCGGAAAGCTCACCACCACTAGAGGCACCTTTTCCCCACAAAATAGGGATTTTGGGACAATGATAAGTGAGGACCACTTTTTCAAATAATAATTAGGAAACAGTCCAAGGTTTTCAAAATATTTCACACATTTTTTGCCATTGCCAGATACGAATCGACACCCCAGTTCAATTTTATAGTCCGCTGTACAAAAACAATGACCATTTCGTTGAGCAGAATGTTTTTACTAAGGAAAAATCGCCCATTCTTTTCTCATTATAAATATAACACGTAGGTTACTTAAAACCCAGCAAGTAACTCGTATTTCAAAATAAGTTCAAGATTGGCGCCCCAGGATTCCG
>STRG.43653.1
CCCCGTAGTCTGGCTGTGGGGCTGCGCTACGCCGGTGGTTTCTTCTGTCGTAGTGCATTGATAGAGACCGCCATTCCCATTTTCTCTGATGTTAGTGTTGGTACCTGCTTATACACTCACTGGGCTTCGGCTCATCGGGTTTTAATTCTCTCTATGCCTCCGCGAATCGTCTACATGCAACCCCCACGGAAGAGCGCTGCATCCAGCACATCCGACAGCCCAGCTTGTTTGTGTCAAATCACCGTCGTTTTCGTTGTTGTCGTCGTTTCCGTTGTGTCGTGGGCGAGTTGGTTACCGTGCTACATTTCTGTAACATGCAACTGTAAATAGGAAGTTTGGGGGCGGTTCTGTTGGAGGGTGTTTTGGACCCGCTCATTCGTTGCCGTTGATCTGTTACAGGTGCACCTGTTTGGCGTCCGGATTGGACGAATACTGGTACGAAGACTCGGTCAGGGAAACGTACTGCTAATCTTGAGGAATGTGACGACCCCGAACCGGAGAAACCCGAAGTGTGAAGGAAATGTGTAACTTATTTCCAATGAGCTCATTCTTGTTCAATACACATTCCTTTCTTGTATTCCGTGTTCTCCGTTTTGACTGAGCGTAGTGCATAGGAAGATGACTGGCGAGTCGCGTATGAGTCTGTTTCCAGCTAACCAGCCTGTTACACAAGGATCAGTCTTCCGTAGGGGTTGCTTGTGTTTGATCTGCAAAGTACAAAAAGGCAAAAGATTCCATAAAAACGGGCGCCCACTAAGTGCATCAACAGGACTCTACACTTACATTAATCGAACACTTCTATGATTGGCAACAGCCTGCTCATTACACTGCTGTAACAATAAAGGGCGAAAGTCTCAACAGAATGCAGACGACAGCAGCACATAAAACACGATAACGAACGCGCCCACGACACAACGGAAACGACGGCGGTTCGACACAAACACAGAGGAGCAGGGCTGTAGGATGTTCTGGATGCAGCGCTCTTCCAAGGAGGTTACAAGTACACGGTCTACGAAGGCAAAGAAAAAGTGAAAACCCGATGAGCCGAAGCCCAGTTAGTGTATAAGCAGGTACCAACACTAACATCAGAGAAAATGGGAATGGTGGTTTCTTTCAATGCATTACACATATCACACAAACGATAAGGGAAACACAAAGAAGCGAAGACACATGATTATTGTCACGCACACTCGGTCTCGTCTTTTCAGTGTACAATGTGTTGCAACAAAAAGGCACAATATAGTGTTACAGATAAAGTTCACAGTCTTTGTTTATTTGATGTGTATTCCTCTCGTTATGCATGCCGATTGGGACCTGGAAGGGAAGAAAGGGCGGGGGAGGGGCTTTATCGACGAGTTCACATCGAACTTCCCGATGTGGTTTCGTCTTTATTTCACTGTGCTACTTGTAATTGCGTTTTTGCTTTTCTTTGTCAGTTTGTGCAGTGGTGTTGAGCCCTAATACTGCCATAAAAAAGGGATACTACATCCATGTGCTTCGAGTGGTACAAGGCTTAAGCCCTCGCGACAAAGGCTTTCAGTGTGATGATTGTATCCACCTTTACGAAGCTCTGGATGATTGATGTATGCCGTTACCAAAAGTGCCGCGCATCAGATGCGCTAAGCTATTCGTCTGTGTGAGCAGCAGAGGAGCAAATAGAGGTGGTGCTTCCTGTCACAGATGAGACGGAGTCACCATTATCTTTATCTTCCTCTTCATCATTGCTCTGCGCTGGGGAAAGCGAGTTAGCGCTAAGCAACACATTTTGTTGCATCTATTGAGAAAAACTACATAGGCGTCCATGAAATTACCTGGTTATTATAAATATATATATTTCCTAGTAATATAAGTCAAGTTAAAATTTGGTAAAACGCTAGTGTTTCTAATAAATCCAGCATTTGTTGCTATTGGCCAATTCTGTCTATATTTACTATAAGTAGAGTGTTGGGGCAGCTTAAACGAAGGCGGTTGTACCAGAATAAAGTAAGAAATTATAAAGCTGCAATCTGAGAAGTAAAAAAGTAGAAAAGGGGCCCCCATTTGCAGAAAAATTTGGGCGATGTGGTGATTCCATCGGGGCCCTGGTAACGGTGTCCATCGTTTTCGATGGAGCTGCCCATGATATACCCGGCGTTTTACCATCTGGGCGTGCTGCCTGGGATCACCACTGTTGTCATCATCAACATTATCATCACAATCTTTATCCTCAACCAAATCGTCATCGCCAGCAGCGGAGAAGACTTTCGCTCAGGTCGTGGCCTCAAATACCTTCATTCTTCATAATAGAGGCAGAGGGTATCTCTCCCGTGTAAGCTTCCTCACCACAGCTCAGTGATGTAGACTCATGTGTGTCTCCCACCACCTCTTTAGAAATAAATGCAGAAGTCGCTTGAACAATGTGTCGTTAGGCTCTTCCACCACTTCGGCTGGCAGCGAGTTCCATAGATTGGTCACCCTCCGAGATAGACGGTACACCAGTGTGAGGCCCACCGACTGCAGTTTCTTTAGAGTTAGCGGGTGTCCCCTCGTACGGCCATGTCCGCGAAGAGGGAGCTCTGCCCGTAGTTCTGGACCAAAGTCGCCTCTGATGATGCGCCTGGTGAAGATCAGATCTCCCCGGACTCTCCGATAGGCTACTGGAAACATCCCTGTGAGCTTCAGCCGCTCTTCGTAGCTGACCCCACGTAGCCCTCCGATAAGGCGGGTTGCGCCTTTCTGTACTCTTTCCAACTTTTCCATTTCTGCCAACGTACAAGGGAAAACCACTGCCCCTCCCCCCCGTATTCCAACCCGGGACACACATAGGTTGCATACAGTACCTTGAAGGCGTTGAATGAGAGATGGCCGAATGACCGAATAATCGGCCCGAGGATACTCCACGCTGAGGAACAAACTCTATCAGTGTTGTGCTTCGTTTTTAGTGACGAGGCCACCGTCACTCCCAGATCTTTTTCGCAGACAGAACGCCGAGGGGGTGCCCCGTGTATATTGTACATCCCACTGCTGGACGGTGCTCCTACTCGCATATGCGCACACTTGTCGGTGTTGACTGGCAGTGACCACAGATCTCAAGGGCTTTGATGTCCTCCTGAAGAACGAGCTCGTCTGCATTTGATGTAATCGTGCGCCAGATCTTAAGGTCGTCTGCGTAGATGAGACACGGCGATTGAAGAACTGGTGGTAGATCATTGATATAGGCCAGGAAGAGGAGCGGACCCAGAACCGATCCTTGTGTAACACCACTAGTTGCCACTTGCCAAGTTGACAGTGACTGTGCTACTCGTACTGCAAAACTTCTGTCTTTTAGAAAGTCCTCTATCTACATAATCAAGGGATCTACAACACCAAGAGCCTTAAGCTTACCTAATAGACGGTCATGCGGGACTTTGTCAAAAGCTTTTCTAAAACCTACGAAGATTACGTCCGTAGTGTCCTTCGGCCTTGGCCATCGTCCAGCCTTTTCGTGCGATTACCAAGTTTGTCAGGCTTGACCTACTTTTCCAAAAACCATTTTTTTGTCCGCATAGTAGGTCGTATACCCCAATATGTTCCCGGATTCGCGTTGCCAGAAGGTGCTCCATAACCTTTTTTTTTTTTACCACCGGTGTTAGACTGACAGGTCGGTAGTTGACAGCCTCAGCCTTCGCCCCAACTTTGTGTAGTGGCACGACGACCGCTTTCTTCCATTCTTGGGGGAGCTTTCCCGCTGCTAAAGACGCGTTGAACAGTCGTGTGACTGGTTGAGTTAACACATCGGCCAGCTCCTTTACCACTAAAGGATGAACACCATCAGGTCCCGGGGATTGGTTGACTTTGATGGTGCGCATGGTTGCCGCCACTTCTTCCTCGGTTAACAGTGATCAAGTGGACCCATCGGACTCCAGCCATTCCGGTGAGGCTAGGGTCAAGGTTGTAGGAGTTAATTCGTGTATTTGTCCAGTAGCTGGCTGCATAGGAGGGCATGCTCCACCAGCTACGAACAAGTTCGTCGAGGAAGCCAACGAGAATGAAATGTAGAGTGCCAAGCGCGTGTATTCTGAGAAGGGTCTGTGTACAGAGGCCGCAGACTGGTCACTGCCGAGGAAGTGTGTGGTTAATACCGCTCGCGATTACCGCGTGCGCAAAACGTACAGCCAAACAAGCGGTAGACGGGGGTGATCAGCTGATCGCTATAGCTGACGGGATCAACGCAAACAAAATGCTGTGGTTGATGTGCCAGTGTCCCTACAGCCCCCGTGAAGCACGTTTCCATCGCCAACGAATCTGAACGTGCGAATCCATCTTTTTGGGACTAGAGCGGCCCATGTAACAAGGTTCAATCTAGTAGACTCAAAGCGTCCCCAAATAGGGCTATGTTTTCGGCTAATCAGCCTGCCGGAGCGCTTCCTCCTATGAGTTTCAAGTCGGACTTGACCACACTATTCTATTGCTGCGGTCCTATTTGTTGCAGATTTTCACGGATGGGGAGGAAGCGGTGGTCAACGGCGTCCGAGTGGTCCTGACTTTTCGTCTTGATGACAAACTACGAACCATCAAGGTCGTCCTGAGTACCGTCGATGCAGCTCGGTGACGTAATGGACCGCAATGTGCCTTTCTTGAAGGATAACCAGTCATTCCCACACTTCTTTCGCACGGTCGTTGAGACAGTGGTCGATAGTTGGAAAGGTAGTAATGAGCTGGAGAGGGCCGATGGTGTTCTATGGCCCGTTCACTTTAAAAGTTGTCGTACGGACTTTGAACGAGTCCGGCTGTTGCTTTCATTTCATGCAATCCGAAATTTCAAATTCACCGGAGCATAACTACCCGGTTGATCGACAACCTAGACTGCTCGCCCGTCGGTCACAATATTTGCTGGCACTAGACCGTGTGCAGGAAGCATGTGATGAATTCTTGTTGGCTGCAAAAAAAATGGAAGGAATGGGTCTACAGTCAGATACATTAAAGAAACAAATTCAGGAAGGAATGCGCAAATGTGAAAAGATTTTGGGAAGCAAAATGACAATAAAACCACCCAATTCTTCCATGGTTCCAATAAAGTACCTTCACATAAGTACGGCAGCTGAAACTTTGGTTTCACTGAGTGATCAAAAGGAGGACAAGAATGCCCAGTCGTTATCTTTTGAAGTGAATTATGGTGGTAACGATGTCGGTTGGCAGTTGGTCGCATCGAAAGCTATTCGTCCGGGTAAGGCGAACTTATCACCGTGGAAAAGCCCTATGCACGCTATCTTCATCTTTCCTGTGCTACATCCCACTGTTTCCAGTGTTTTCGCCGCACGATTGACCCAGTGCCTTGCCGTCGTTGTGCTTATGTGGTGTTCTGCTCGGAAGCGTGCGAAGCGGCATCATGGGTGCCTGACTGGTCGGAATCATTAGTGAATTCGGGCAAGCAGGATGCTCCAGGTAAACCCTGTCACCGATTCGACTGTGGCCAAGCGCCACGACTGTTTCTGACCGATTATGCAGGCTGGAAGTTTCTGCGCAGCGAACTCGGTGAACGGGAGACTTCGGAATCGATTCGGAACTATCAGTCTCGGCTGCAATCTTTGCCTCTGAATGAATGTATCGGTGGTCCAAAGGTTTCGTCTCTTTCTTTCGCTTGTGTAGCCCGCACTGCACCGTCAGTGATTCGAAACCTCGTCCAGAATTTACGAAAGCCTACTGTGCGTGGAATGTTGGATAAGGGCGAAGATGAATCTCCTCTTTTAGCGTTCACTGGTCGTCGTCATTTGCCCAATGGTAACCTCTCGTCCGACAATTATGCTGCTGTGTCGTGGTTGGTTACCAATTCGGAGAGCCGATCGATCCATGATTTATGGCAGCGTACAGTGGCCGCTGTTTATCTGACACATTGTCTCTCTGATGCTGGCTACCCCTTGGATTGGGGCGAAAATTGTCTCCTGGATCCATTCTGTTCGGATGGAATGCTCTTGACCACAGCATTACCTGCGTCCTGGGCCGCGGCATGCATTCTTCACCATTTGCAATGTGTGGCATCAAATGCACATGCATTCACCGTGAATCGATATATCGAACCGGAACCCGTCGATGGCGGAGATGGACACGTTTCATTGTGTGGCGTCGATTTAACTCAGTTCAAACCGTTGGAATTAGCTAGCTGTCTATATCCGGTCCTTTCGTTGATGAATCACTCGTGTGATCCGAATGTTGCGCTGATATTCATGCGAGATGGGGCTTGTGCTGTGTTCGCATTGCGTCCCGTACCAAAGGGTCACGTTTTGTATGGTAATTATGGTGTTCATTATGCCACGCATGATCGTGTCGAGCGTCGTGAACTTTTGAGCAGCCAGTATCACTTCCACTGCAATTGTCCTCCCTGTGTTGAAAACTGGTCTCGCTTGAATGTGCAGAATACTCGGGTGATTTGTCAGCATTGTCAACGATCTTTCATTGTAGGCGAAATTTCCTGCTATGAGCAGTCCCCCGACAGCTGTCAGTGCTCCGTAGCCACACGTTCGAAGACACTACTACGATTTCATGAACTGGTTCAACGGGACTTGCAGGAGAAAACCAATTCCATTCCGGCCCACTACCAGACTAGACGCTTTGATCAAATCAAAGCCAAGACCATTAAGAAACATCTCGTTTACTTGACCACTATGCTAGATGCCACTCACCTAAGCGGTTTAGTACTACGGCCTGCCTTACCTTTCGATTGGTTACAAGAACTGCTGAAAACACTGCTTGAATTGTATTACGGATATGGTTATGTGGAAAGTGCGAGAATCTGTCTCCCAAGCGAAGAGGGTATGCAATCTTAAGAAACCTCGGACCAAAAAAATTCGCACTGTCATTGTAACGCGAAATATCATTTATTTGTAGTTTTAGGTGCAATCGGTTTGCTTATTATTTTCAATTCACGTCCCATCCTATCTTCCCTACTCCGACATCCTTCTTTTTACCTATTTTTGGCTACTTTGCTCTTATTATTCGACTTCCGTTGGAATGACACAGTATTCGTTTCTAGTGTCTTATTGGGTTCTTTATTTCCACAATAAAGCCTTTCCTGCAAG
>STRG.77915.4
CCAACTGTGAATGGATAGAAACCTTGTGTGTTCATTTTGACGTAATTCATGGAGACCTGTACTTGTGTACCGAAATGGCAGTTTATATGGAACTGAAGAGGTACTCAGGAAAAACGAACAAGTATGCTTGAAAATTCAATGGAATTCTTATCTACGTTGATTGTGCAAATCGGCAGTACAGTCATATCTACGGCTAAGAGGTGCTGTGTTTTTTAACGGTAGTTTATAAATAAGCCAATGAAAAAATTTCACTAGCCAGGAATTTTGTCAGGGGGTAATGTATGATTTTACGGAAAACATAGGCATAAACGGTTGCGACTTTCACTTAATATCTTTTCTCATGAGCCAACTAACTTCCCCAAAGTGCTCCAAATTTTTAAAAATAATACGCCTAGTCAGCTATTGTTTCTGATGGGATATGACATTGTAAAACAAAATTACAATACTGTGTTTAATTTCACAAATTCCACGTTTGCAGTCAATGTGGGAATTAAAGTACTTCAATTGGAGTAGGTTGAACATCTGTTTACTGTGCGAGATATGATTCCATTTTACCGAAAATTGATTTGTGAATGTGCTGATAGACAAATATGGAAAATCTTTCATTTTGTATGATGGAAGACTGCATAATACGTGTATATGTGTATACATATATGTCCTTCGTAAGAGAACTTTGGCATAATATTATGGACTACCGAGAACGGATAATAACTTCCGGTTTTTCCTTTGTCAGCTGTTCTATTTACCCAATACTTATATATCTAAATATCGACAAATCTAAAAAAACGGTAGTGTTCGACAAAAGCTTTTCGTGGTACGCGCATTAGGCTGCTCGTTATATGGGGACTTTTTCATCTAGAGAATAATCCCAAGCAACACAATACTTAACGCGGTTCGGCTAACTTTGGGCTGAAAAGACTCCTGACATGTGCATTGAAAGCTGGCACATAAGTTCATTAAATTTCATAGGGAATATAATAATAAGAGTACTACAATATTTATTCACATATATATATATGCGTTATTAAAAAGGCACATTTTGTTTTACTGAATGCCCTTGTGTGCCAGGCGGAGACTTACTGGTTTCCATCATTCTCCGCTGTTAGGATGTGCAGTTCGGTTTTTCTATAAGGAATAGTGATTAACCACTCACAGAGATAACTAATGCACATTTCTACCGTTTATTTTAACTCTCGTATATTGTTTTACCTCGGTATGTGTAATTCCACCGATATATATGCGTGTACGTGTATACATGCATACATATCCTTGGACATTGAGGAAGTCGTTTTATAGTGTTATTTTCTTTGGAGTTCATACAATATTCAGTACTGATCGCAGCGCAACTTTGGTCATTCATATCCGGATTACGGGACTCAGGATACATTTTAGTGCGTAGAGGGACGCGGTGGGAGAGTTGTTGGACGCGCAAGAAGGTCCTCAGTGCAAAGTGCTTCATTTTCGCGAGGCGACATTATGAGAGCACCGACTTTCGTGGCTTGGATCACAGTCAATAGTTATGCCAAGGAAAACTGAATGTTGTCAAGTGTTTCTTCATTTTTAATTCACCGTAGACAGTTACCCCTGGTGTCTGTGCTGTTGAAGTAGAGCCACAAAAGTTTAGCCCACAGCAGATTTATGGTCTATGGATCTTTCAACCTGCAGTCTGCTTACTACCAGGGCATCGAAGTCGATCATTCATGCAGGTTACCGTATTCGTATTATTTCATTTTTTTCAGCTGGTCGGGAAATGCAGCTTGGAAGAACTGTGTGTGCCGCTGGTTTGGGAGTGCGCAACAAAATGCCGTACAAAATAGGCTCATTGTTGCCTTTAAGGACGCTGTTCGTTCCATCCCAATGTTCACAGAACAACCTGTGTTTGTCATTGAAAGACATAGAGTGTCCGTTTATCAATGCTGGGAGCCAAGACGATGCAAAACGAGAATGCAGATAGGTGAATTATTTTATTATTTTTCTGTTGCGATCTTTTTTTATTTATTTGGTCTAGTGATCACCTGTTCAGCCATTCTGAAGCTTGGTAACAGTTTATCATAAATCACAACTCTAAATGTTGCTCAGATTTAGTTCAGAGTTTATTTGATATTTTTCTATTCCATTGGTTATAGTTGTTTTGATAGATAAATTACCAGATGATAAGCCATTTTGTTGAAAACTGTTTTCAATCAGACTATTTTTGAAACCTGCATGCGAAAAATTTTGTTGTCCAACGTTTCTTTAAGTGCCACGGTCTCACCTTAGTGCATGACATTTCAGATCCGATGACCACATAACACAAGAATGACGAACATCTTCCGAATATTCTGGATGAACCAGTCCTTTAATTGCAAGTTTTTACAAGCCTTCAGTATGCCATTTTTATAATAAACTTAGTGATTTTC
>STRG.79662.1
AAGCAAGGCGCCCCTTCGAGGTTCTTCTTACGAAAAAGATCTGGCAGTGATAGTGGCCTCGTCACTAAAAACGAAGAACAACACTTATAGAGTTTGCGCATCCGTGTGGAGTATCCTCGGGCCGATTACTCGATCATTCGGCCCTCTGTCACTCAACGCTTTTAAGGTACTGTATGCAACCCATGTACACCCCAGGTTAGAATACGGGGGTTCAGCGGTTTTCTCTTGTACGATGGCAGAAGTGGCAAAGTAAGAAAGAGGGCAGAGAGGCGCAACCAGCCTTGCCGGAGGGCTGCGCGGAGTCAGCTGTGAAGAGCGGCTGGCGATTACAGGTTTTTTTTACAGTGATCTATAGGAGAGTCCAAGGAGACTTGCTCTTCACCAGGCGTATCATCTGAGACGACTTTGGCCCAGACTTACTTTCAGAGCTCCCTCTTCGCAGACATGACCTTACGAAGGGACACCAGCTAACTCTAAAGAAACTGCCGTCGGTGGGCCTCCCACTGGTGAGCCGTCTATCTCGGAGGGTGACCAATCTATGGAACTCGCCGCCAGCCGAAGTGACGGAAGAGCCACATTGTTCAAGTGACTCCTGGATGCATTTCTAAAGAGGTGGTGGTGGGAGACTCACGTATGATTCTACATCACTGAGCTGTGGTGAGGAGACTTACACGGGAGAGATACCCACTGCCTCCATTATGAATAATGAATATCGACGGTTGTTCAGCTATTCCCACCGCTCTAGCTTATTCGAATGCCGTTTGAAAATTCAGCGTTCCGTTTTCTAAGGGGCGTTGCCTGATATGGTTTGACTGGTTTCCACTGATAAAAGCATCGCGGATGGCATCATCGAAGCTCTCCTCAGTCGTGATAGACTTGAAACTGCAATCTCTA
>STRG.20385.1
GCAGAAGTAAATAAGTGCCTGCAGCAGAAAGGGAATCGTACTGCGGCAAACCTCAGAGCAAGCCTCATTGATCACTGCCTTTCTGATCATGCTGCACGTAGAAGTAGAACGAATGAATGAAAGATGGACATGGAGTGGACCTACACAAGTGGGAAAAGGAAACAAAGCCATACTAATTAACACACGGAATACACAGTCTAACTGTATAAACGCACATCGGTCAGTCATTCTGATTTGACAGAAATAAAATGACAACAAGATCGCCACTGCTCGCGATTCGCTGTCATATCCTTCAGTGTCTCCAACTAACTGGTTGAGGAATCTTTTGGACCCCAACCACGAAGACGTGAGACACCTGCTTTTCCTAAGTCTGCTGTACATTTCCTCATTCCTCGTTGCCACGTCATCGGTTAACCTCCAAGTGGTCTCTTCCACTCCCTAGGAGGAACGGAGAATAGGACACGGTACGGAAGACGTTTGTTTGTCACAAGTAACATGTGTTCCAACCAACGAAGTCTACTAAGCTCGATACGCTGTGACAGGACGTTCTCTGAATACTCGCTTTCTGACTTCAGCATTGCTTATTCGGTCATTCCGTTCGATGTTAGCGATACTACGCAGACGTCAATGGTCGAAGACCTCGAAGCAACGATCCTAATCAGCACTCCGACTCCATGTTTCGCAACTATACAACAGAACTGAATGCACCGCGACACAATATACACGTCCATTCAACTTCAGTGAAATATCAGGTCGACGCTACATGTGCTTCAGTTTAGCATACCCTGATTGTGTCTTCAATATACGAGTGATCCCATCCGTCTTCAAGCTGTTGCCGAGGTAAGTGAAGCGGTCGACAAAGGTTAGTATCTCCCTATCGAGTATCAAGCTCGGAATCCTTGACTTTCGGTCTTGCAAAATCACTTTGAACTTTGAAGGTGTAAAGCACATGCCGAATAGAGCTACAGCCCTTCTGAGCTTATCTAGTGCGCGTTGCGCATGTTCTGTAAATTCAAACAAGAAGACAAGACTGTCCACGTAATCTAGGTCACACAACTTTCCACTTTTTCCTACTTCAACGTCAGCATCCCGAAGATTTTGCAAGGCATTCTTCAGTACTTCGTCTATGACAAGGTTGAATAGGAATGGCGAAATGGGACACCCTTGTCGAACACCATTGGTCTTTTCGAATGAACCAGATGGTTTACCGTAAATCCTTATACGCTCGGAAGTATGAGAATACAATGATCTCGGCAGAATCACGAACTTCTGCGGCATACTTTTTCGGTGAACAGCACTGAATAGAGCTGTTCTGTCAATAGAATCGAAGGCACCTTTCAAA
>STRG.16865.1
CTTTCGCCCGAGTACACCATAAAACGTGCTGTACCTCGGGGTTGTCGCCTTTCATTCTTTTCCTCTTCAACTTTGAGATTGACGTGGTCCCAGAAACCGCCCTTTTCTCACGCGAGTCTGGTGGTATTTGACTTTTCCTGCGTGGGAGAATAACAGACCTCAACTAAGCCGACAACAAAGCTCATCATAATGAAGCTGCAAGCCACTCACAATCCACCCGGTTTAGTGTGCCAAAGCATGATGCAACATTCATCCTCACATGATCGTGCGTGTCTGATGCATTTCACCACAAACCTTACCCGAGTTGTTCCGCTGTTGAATGTTAACGATGGTGCATTTCTAGTCGCACAGGCGCGTTTGATCCGAGTGCAACTCATGTGACACCATTTGACGCAATTATAACAACAACCAGTCACACAGCTTGTAAGTCGACTGCTTTTTGCATGTTTTCCGCCACGCCGTTCTTGACCATAAGAGAAACATCCCACACAATACGTTAGTGTACACAATTCAAAGGGAGAATTGGGGTAACTATCTTCACATATCAATATCACAACGAAGGATCGCAATTGAGTTCAATAAGCAGTTTCATGAGACGGACTAATCAGATTACAGTCCGGCTGGCCGAAGACAATTGGACCACAAAGTCATAGCCTCTGAAAAGCACTTACATATTTTTATCGTTCGAATGGAGAATCATAAAAGACGAATCGAAAATACGGGAAATCAAATATTACTAAATACGAAGCGCATTTGTNTGCTCAGCTAACTTTGGAAATGCATTGATGTACTGCCAAGTTCAGTCATCCTAAGTGACAATCATTATTCTACACATGTTCGCGTTCGGACATTAGCGGCCGGCTACGTTGTCATAGTTTACCGTCTATCTTCAATAACTTCATGACCGAGATTGGCGGTAATTACGGAACGCTCGATGAAACTGTGACCAAAAAGTCTGTTTACGTACGGGCAGCACGTTCACAACACACGGAGAAAGTAAACATTATATACCGGAAGTGATAAGACAAATACCCCACACAGTACAATAGTGTACACATATCAGAGGGAGTATTGGGGTAACTATCTTCACATATCAATATCACAACGAAGGATCGCAATTGAGTTCAATAAGCAGTTTCATGAGACGGACTAATCAGATTACAGTCCGGCTGGCCGAAGACAATTGGACCACAAAGTCATAGCCTCTGAAAAGCACTTACATATTTTTATCGTTCGAATGGAGAATCATAAAAGACGAATCGAAAATACGGGAAATCAAATATTACTAAATACGAAGCGCATTTGTCTGTACATTTGTTTTCACATCGTTTGCTTTACATCTCCACGTCTTATTGTCGATTTCATGTGGCTACAAAACCGGAGAGTGCGGAATGTTGTGTCATCACTATGTTGGTGACGTAGGAATTGACGTTTCGCGCGTTTGATCCGAGTGCAATTCATATGACACCATTTGACGCAATTATAACAACAACCAGTCACACAGCTTGTAAGTCGATTGCTTTTTGCATGTTTTCCGCCACGCCCTTCTTGACCATAATAATGCCGTGCCGTCTATGGTACCAAATTCAGTACATCCTATTGCCCATTCCTGTGTATTCGTGATTTTTTTTTCATGTTGGGGAAACTCATCAGTTCATCTAAACGTGAGTCGGAGATTTCAGTAAGCATATTTTGTTTGACAAAAGTGCTGGAATTTAAAAATATTCATCATTCCCGATATCACTTGTGCCTACTTTTGACTGCGCTATTCGATACATTTTTCTCAACTTTTCATCAACTCTCTAGACCACGATAGGATACTATGTGAACGGTGGGACACTCTTACGTTTCGCATGTTTCCAGGCTCGTTACTACACGCTTTGTTGCGAGCCTTATATTTACCGATTAACGGAAGTGGGTAGCCATTCGTTTGCAATGCCTTCTTTCCGATTGCCTCCTAGTCGCCAAGTGCATCATCTATGCAGTTCACGTTCTCCATGGAATAGTTTCTGGATAAAGACGAATTCGCATCTCACGAACGAAACTCGTGAAAATCGGATACTGCCCAGACTGTATACTTCCCCGAGAAACAGACCTGTTGATCGACCCCTCCATTCAACGAGTGATTTTCTCATCTAAGAAATCAATACGATTGTTCTCCTCCACGTGATATGTCAATCTAATATTCAGATGAATTTAATCGAATTTGTTAAGCAGTCGCCCTTTGCCCTTTTTTGTGTAACTGATCACAAATATGTCACCGACGTGGCGATGGTAGTAATTCAGCTTTTTAATCTCGTCTGCCAGTTTTTTTTCACGTCGACAACAAATATGTCTGCCAGAATAGGTTCAAATGGACTCCCGCTGGCGACGTGCTCTATTTGTCGGGAACTTGGATCCAGGAATGAAAATTCCACGTTCGATGTGCACAGCAGTAGCAATCTCATTAGTTCAAGGCATGGCAATCCAACTTGTAGGTTGCACTGGTCTACTGTCCCACAGTGTGATCGGGGGTGGGTGTCTCAGTCTCCGAGTTGGCCACTCGTCCTGAACGCCTATCAAAATGCTCCCAGATGACCACGCGTACCAAACAGCTTCTGCTGAGGAAGTCCTACTCACTGCCTTCTCGTGGCGGTGTTTTTACACAAAAGTGAGAGGACGAAAGCAAATGCCGGGCGCTCTCCACCGGGTTGACTGACTGGTAGTCGGTCTAGCGGAGACGGCCAAACCCTGATTCCAAACTGACCACGGGTGGCGTATGAAGCGTACAACACTACGCTCACCGGCGTCTGTG
>STRG.29477.8
AGTAAACCTGACTTTGCACCATTGAGACTAGATACCTAAGTGAGGCAGGTGATAAATCGCGCAATCCGGACTGTCAGCTTGTTTGTTTATTTGGCAGAATCAGAATTTGAAAGATTTGAAAACATTTCTGGAATATACATTTTACATCTATGCAACTATATATTTGACGATTTTTTTATTGTATGTTTTCTTATGCGTGTGATCGCAAAACCCCTGGCAGATTGGCAACTTTTATGCCATATTCAAGCTCGTTTTGTCAAAGGTTCCAACAGCACTCGGTGGGTCACCGGAAAATCTCATCGCAGTTGACCTTGAACCTATTGAAGTGGAAGTTCGTGCAACAGTGGTTGAATTGCCGATATTTCTCGAACCGAATGTCTTTATTCTGCCTGGGAAACATTTACTTGGCGTGCCGATCCACCGTTTTGTTAAACTGAAGAATTGTTCAGACCACTGCCCCATCACATTCTGCTGGGAGAGTGAGACAACAAAATCGTGCATGACTCTGCACAGCACAACCACCGGTGACTACAGTGCCCGGAAATCAGGCTCAGTTGCACACACTCCAAACTCGACGGATGAAATGTTGGTTTTGTTCGAACCCGTGCTGGGTGAGGTTCAACCAGGTGAAGAAGCTCACATTGATGTCTGTGTTTCATCCTCTCGAGTAGGTCATTTTGTGGAAAAATTGGCTTGCCACATCGATTGTCTTCCGGGAAACCCTCTTTGGCTTCATCTGGAGTGTGAATTTCAGGCCCCGGCAATGTTGACCGATCAGGCAGAGTACAATTTGGGAGTAGTCCTTCTTGGTCACAGTATGTGTCAAAAAGTTGTGATCACAAACCCGGCACCAACAACTCGACATTGGAAAATTCATATTCGATGCGGCACAGATCTCGTGCCCAGTGATATAATCACAGTCGAACCAACTGAAGGCAAATTGGAACCGTTCAAATCAGATACTCTCAATTTACGCTTCAAACCTTGCGGAAAGGGGAGTATATGCTACTTTTTCCATCTGGTAACCGAGGACAGTACGGATCCCGTATCCCGACTGATTCTTGCAGAAGTACAAACACCACTGTTGGACCTTTCACCGACAACTCTACATCTGGAACAGCTCTATCGAAGTATTCCAAAAACGGCCGTATTTTCATTAAATAATTTGACGCTGTTAGACACCGACTTTTGTTGGCTCCAGCCGTTTGGAGACGATGCGAAGTACACAGATCTTACAGTTGTTCCAACCACTGGTAGATTGTTGGCCTGTGAGCGACTTGAAATGAGGCTCACAATGACCTTTCACAAGCAATCCAGTGAATGGCAGAGAAGATTCACCTTCTCTGGTGAGCTCGGCTTCCATGACTTGCCCGTCCTTGGTCACACCGAAACTGGATTTAGGTAACGAGATACTAATACATCACCCAGTTCAATTTTGGATCGAATTGCACAATCCAACCCCGATCGACGCATCGGTGAGAACAGAGGTGCAAAACTTTGGAATAAAAGGAAGCTCTGTTCAACACGCTTCTGGTTACAACCCATCGCTTGGTGTTTACGGTACAGAACTGATCGGTGTCACAAAAACCGGGGTTTTTCTGAATGGTCACAGCATCCTCGTAGAGCAAAGGCAGAATGAGAAACGGTTGTTTTTCGAATTTCACTTTCACTTGTCTACCCCTCTGTTCTTGCCAATCACTCACACGTCAACGAGCACAGGATGGTGTTCCACTTTTCTCAAGGGCACGGCTGGTTCATGCCTGTTCGCCCATTCTGGTTTGTTATCCTCTACCGAAGCCACCGGTGAAGTCAAGGCTGTATTCCCTTGTGGATCCTACGATCATGATCATCCCACATACCCGGCTCAGCCAAATTGGACATTGCCAGCAAGCAGCCACCTTCGCATCTGTTTCATTCTACTTGCGAACATGTGGGGCCGATACAAGGACACGCTGCGATTACTGATCACCTCGGTCTGTGCACGATCTGATGAACCGGAACCGCCTGTAGTTGAAATCCCCATACGATACGCTTTTGTTGGTTGTCCAATTTTGTTAACTGCTTTGGGTCCATTCGGACAAGTAATCAATAGCCTGGGGAGACAGTTGGGCACGGCAGCGCTAGAAGAACCAATGAAACGGGTGATCCTGTCCGAAGCAAACCAAATTAATGTTCATATGGGCACACGTATGCCTGGTGACAAGCCTGTGCTCAGACAAATCAAGCTGTACAACTCCAGTTCATCTAGCATTGTGAAATTGCTAGTGCGTCCTCATGACGGACTGCTGATATGGCAATCGGACAGGGCCAATATCGCACCAAAACCAATATCACCGAGGAATTTGTTCCACATTCGGCCAGAACAAATCGTTCTAAATCCATTACAAGACGGACAAGTGGAGATTGTGTATGATCCAACGGAAGCGGCAGAGCTGATGGGCTGTGTGAATCAGTTAGGTTTTAGGGCTCGCGCTTTGGGCTACGTAACAGATGATGATGATGATGAGGAGGGTCGCAAGAATGAATTCAATCAAACTGGCCTCTGTCGGACGTTAACTTTGGAAACGGATCGAATCACACTGTTTATCGCAGCGGAATTGGAGAAACCAGGACTTCAAATCGATATGGATGACTGTATGTTGACCAAGTCTCAACAGTCCTCAGATCTCACGTATACGGTTCCGTTTGTCATGGGAATCGGTGAGCTACTGTTTCGGCACGAAACATGTCCTACTAATCAAACTGAACGAGGATCTTCTGATTCTCAGATATGTGTCTGTGAGCGTAAATCCAAAGATGATATTGTCGCGCTACATGAGCAAGTGTTATTGTTACGAAACGTACGCGTAAGGAGTACAAATCGTATGCCAATCCGAGTGTGCTTGGCTTGTCTGGGTGACTCACATTTTGGATTTCTGCCAATCGAAGCAGAAGAAAAACTCCAACGTGAGCGAATCTATCCGGAGCCAGTCGTTCTTCAGTCGAGCTCAGTGATGCTAATCCTTCCAAGAGAAACACGTAAGATCACGTTAGCATTGCAGCTGACTCCATCCGACCTAACATTGGTGCAGAATGCTGCGTCATCCGTCGGCAAGAAAGTAGACTTAGGAGAAGACCGACTTTCTTTCGAAAGCCACATCACGCTAGACGTGTACAGTACCGAGCGGGGAACATCAGGACAACAAAATCCGTCAAATTCGACCTCATACGTGCTCAATCTGCAGGGTTATTTCAGTCGCACTCGTTTTCACGTGTTCCCGCGGGATTGCGTTGACTTTGGAACAGTATTTCTTGGCGAATCGCAGCACAGAGAGATTCGCCTGTGTAACCGAAGTTCGACCAGGGCCTATTGGAGCATCAGTCAGTGTGCGTCGTTATTATCAGCAAATAACGCAGCGACTATTACTTTGAACAAAATAAAACCTCCCCGCCCTCATGAAGAATACTTCCGTATAACCCCAACGTCGGGCGTGCTAGGAAGTCAAGAAAGTGAAAGTGGGTCTGTTGGTGTTATCATACGGTTTCAGCCCACGAAACTCGGTGTCTTCGAGAACGCATTCGTAGTACGGGGTATTTTCGGTGAGACTGAAATGCAAATCCACGTACGCGGCCAGTGCTCAAGTGATGAAAGATATCGTTCGCTGATTGGTACTTAAATTTGTGCTTTCAAAACTACCGTCGTACTTCAGTACAGATCATTCTCGAGTTTGACTGAGATACTGTTTTCGACGAACCGAGACCAGTTGTCGCACCTGTTGACTCAGTGTTCACCAGTTTATCACAAATCACCTAAAGGTGGATACCAAATGTGACCAAATGTTGCCCGCAGTACGAACAACTCAAATAAATGCACCGTTTATTTC
>STRG.4772.1
CGAGGCGTTCGACTCCGTTAATCATCGCCTTTTGCTATGCAAGATGGAGACTTTCGGTATAGGTGGGTCAGTATATAGGTGGCTGGAGGACTTCCTTTCCCACAGGACGTTTTACGTCAAAGTGGGGGACAGGTGCTCCAGTTTGGTGAACGTCACCAGTGGTGTACCTCAGGGATCCGTCCTAGGCCCGGTCCTATTCTTGTTATTTATTAATGACCCAGCATCCACTCCTCAGTCGCCCAGCTTTATTTTCGCGGGTGATGTGAAGATTGTTGGATCTAAGGGTAGGGCGGACTTGGGCAGGGAAATAGGTACCGTCCTGAACTGGGCATACAAATGGGATTACCTCTGAACGCTTAAAAAGCCATTTGTTGTCAAGGGCAACAGAGGGCCTAACTTTCGCTCATGATCAAGGGCTGTTCACCGTAGAGGCAGTCAGTAGGGTTAAAGACCTTGGGGTCATCATGAACAGTGACTTCAAATGGTCGGAGCAGTGCAACGCTGCTGCGCATACGGCTCGTGGGGAGCTCTTCAGGCTGCGATCAGCCTTGTCTTGCCGGAAGCCGGAGGTATTCGTACCTATTTACATGGCTATAGTACGACCTCACTTAGAAGGTAGCGTACAGGCTTGGTCACCCTTCTACAAAAAGGACGCCGCCTGCCTAGAGAAAGTCCAAAGTCTCGCCACGCGAATGGTTGAAGGGCAGAGGAGTAAGGCTTACAAGCAGAGATTCTGTGACCTGAATCTTTTCTCGTTAGAAAGGAGGAGAAGTCGAGGGGATCTCATAGAAGCGTTCAAGGTAATGAAGGGCATCTCTGGCCTTAGACCAGATAGTCTATTCCAAGTGGCCGTAGACTCCAGAACAAGGGGACATGAGAAGAAGTTGATAAAAGCCCGATCTAGGTTGATGGCTAGATCGAACTTCTTCAGCAACAGGGTTGTGAACAGTTGGAACGGTCTGCCTGGTGGAATGGTAGACCTGCAGACAGTCCAATCCTTCAAAGGTGCCCTGGATCGCAAGTGGTACGAGATCTTTCCTTGTAGTGAGCCTTGAGTATATCAACCAGATGGATGACGAGTAGCACTGTGGTCCATCTGGAGTATGTTTTAACAGAATTTTTCCCTCATTGCATACTGTCTCAGTGAACGCTCACGATGCATAATGTCTCTCGAAGTTGATGTGCGATGTGGTTTTCCGTTTCTCTCTCATTTTTAGCGGGGATTAGACGAAATACACTCGGCAGTGGTGGGTGCATAACTAGTGTGCACACCATCAAAGGAGTTCTGGACGCTCGATTGGCCGTGGCCATTACCTGTCCTGTGCAGACTGAACTAAAATGAACTGAACTGAACTGAACATAGCAAAGACTCCGCTTTCTGATACGCGGTGCAATAACCACAGTTTTATAGAAGACGTTCGGGAGCGGCTGGAGAACGTGTCTCCTATCGGGTCTAGCAGCGAATACCAACGATATCCCCTCTATCGGACGAATAGATAAGACGTAAGTCGGTTTACAGATGCGAGGTGTATTCTATATATCGTGGCACCGAAACAGTACCGATACGAGAAATACACCGAACGGAAAACGGAACGAAACGCTACGGCTGTGCTG
>STRG.75268.1
CGAGATGGATCACTTTGGCTAATGGGATTGTTATTTTGTGAGCGTCAGTCTATTTCCCGTAGACTCTGCCACGGCATGTGAGATCTTCGCACATTACCAATGTTCAGTACTATTGTTCCATTCAAGCTAATCTGCTCCCTCTGATTGGAAATTAATGACACTATAGCTGCTAATCGTGGAGATTATCCCATGACTGATTTGTCACACCTAGAGTAAACTTATGTTGTTCCAGATTTTATGCTGGTCATTTCGCGGTGAATCTGCTGTGACCATATTGGCGGGCTAGCCAAAGAATACTCAAACGATCGGAAGCTCCATCTTACCTGACTGTGAGTGTGAGAGTTCGTCTAATTACACTGCCACAAATGGACTACTAATTCGACACAGTCAACCTGGTATCAATCAGCAGATTGCGGTGCCTTCTGCTGAAACCACCACAGGACTAATGCGGCGAGTCCATCTAATGAAACGAGATAGATGGGAGAAAATTGTTTATTAATTTGCAGGAACCAATCCATGCGTTGTAAGGAGTGCACACATATCTCTGTTGGCATTTTCCCACGGAAACGGATGAATCCACTACGCGCCACAACGGTGAAGGGCAGGAAGTCCGCAATTCCAAAGAAACGAACGATTTTCGATACAGCAGCAGAACAAGGGATAAGAGTTCATTTTGGTACTGGCGGTGACCGAAAGGAAGAAAAAGGCGAACAACCTTGGTTATTGGATTACTTTAACGCTTCACAGTGAGTTCGCCAATTGCAAGAAACCCTCTGAGATGACAGTCTGGAATGTGCCGCTGTCATCCTGTTCGTGGAAAGTTCAAAGTCAAAATCACAAATGAGCTGGAGACAAGTGCAGTGGCCATATGCTTCCGTTTGGATGGGCAACTGTCAATTCAATCAAACGAATACAAAGTTTACTCAGCTCCGGTGACAAGTCAGAAAGTTGACTGCTACGAAATTATACCAAGATAAGTGCTACAAATCCAGTTAATCAGCATGCACGAAATGATGTGCAACAAGCCCTGTTCTGGAATATTCTTTTTGAAATGAACGACCGAAGTGTGGCTCGGTTACGAAAAGCCCCATTGTTATATTGTGCAACCATATCTGACTAGTTCTTTCCAGAAATGCAGACGCAAGGTGGCAAGATGAACTAGATGCACTTATTGAACCGAGCACTACTGTTTTTTGGATTATGTTGATTAGGACAGTTACGCACCGATTACAACAAATATGCAATGGTTCTCACTCCGAACTACTGTGTACCCACACCCTCTTGAACATCACTCGGTAGTGATATTGGGAGCATTCTACACACGTATACGTTATTCGTATTCTAATCATTCTTTTCACGTATTTCTGCAAGAACATGTCCAATCTGGTGCAATCTTGAAACCAACTGGGCAACGTCATCATGGCTAACTGTTTGATTTGATTCGATATAGAAGGAATGTCTGAGTAATCCCAGGAAATTTTATCAAACATCCGCATACTTTCGGGTCGGGACATTTGATCCCTCACGTCATATGGGGGAAATCACATTTGTTTGCTAGTTAGTAGTGTTGATTAGACATCATCAACAGCAGTACGGTTTCACCGAGTATCGATTGAAACTCAAATCACGGGTGGATAATTTTAGTTCCACATTTTCCGTTGTGCAAATTCGTGCTGCCTCATCGCAGCTCACTTCATTCCCACATTATATGGTGAGAATTATATGGTAAGAATCATTCATTAGCTTGTTATACTATAAAATGCTCATGCACATAAGCATCGTTTCTCTGTGTTTGTAATTTTCTACGAGATGTATTGTGTAAACAGCTCGTTAACCGGAAACCATGCACCTAAACAAACATCACAAACATTTAACTACATCAAACTGGATATTTGCATCACAGTTATAGAGTTCACTTTCAGCCATCTCTTATTCGATCACAGAAGGAAATCACGTGGTTTTCATGCCTCACATTTCTTCGTTGATTTCAGTCTGTGATACGTCATCACATTCCCTGTCGATCCGTCGTCCGTAATTGTCTTCGAACGATTAACTGCTTATTCAATGGTTAATACGCAAAGTCCACGACAATCCTCTCTCTGTGACAAGTTACGAAGCTTCGAGATCGTTCTAAACCCTACTCTGTTCCGACTGGTGATGTTGTGCTTGAACTTTGCGTAGTTTTGTCGCTCTCCACTCGTGGTTATCAGGCGGATGGCTCCTCCAGTTTTTGTGTTTCTTCATGCTATCGGTGTAGGTCACTCGAATGCACAAAGATCTATTCTTGATCCCGACCTGTTTTATAAACCGAGAGGCCGACTTTCGATTTGGAATACGGCCTCCTCCAACTAAGGAACCAGGCAGCACGCATAAATGAGAGCTAACTGGGCCCCGGTTGGGCAAAAGCTCTGCATTCGATGGCCAGTTCCATTGAAAACGATAGCCAACGCCACCGGGTCCTGAATAGTCCTCGGATGGGGATTAGTGCATCTTCCGATTTTTCCTCTGCAAATGAGCGCCCATTTTCCATTTCTGCGATTCCCGTTTTAAAACTTCCTAATCAATTCTAGTACCACCATCTCCCATATAAACTAACTCAAAACCCTACCAAGTAATAAATTTGAACGAAATTTGCCAGTGACCGAAACATGATGCACTCACTAGGAACATTGGTGTTTCAGTTATTTAGACTTAAATTACTAGGAAATGTATATATTTGTAATAATCAGAAAATTGTATGAGCCCATGTAGGCTTCTTCGATTATTACTGAACAATTTTCTACCCATCTCTAGACCATCTCACCCAACCTCAGCCCATTTCAGTGAGGCGTTTGCCCAGCGTTTGCCCATTGGGCCGACTGTTTATCAGCGTTTTCCCAAGGTAGTACTGAACAATGCGCTTTCGTGATCTACCGCCCCTATTCATTCCACCACGACGCTGCCTCTAATCATTCCGGCTCACAAGTAATCAGCATACGGGAGATTTACTTCGCCCGTTCTTGGGTCACTCTCCGTCTCTTATGACATGAAGTTCGACGAATTCCTTCTAGAAGGTTGACTACAGACCCACCTTGAGGTCATCAAGCAATCTCCCAATCCTACCATACATCAATTGAAATGCAGAATAATTCGTGCTGGACTTTCTGCAGGAACGGTGTGATAACAACAACAACAACGGCACAGCTTGTTCCCAATTTCCACCTTCTATCACCAGCCGATTCTTGGTAGTGCGATAAGGCTGTTTCGTAGTATCATACGTTTGGTGGTGATACGGGTTTGCGGTTATCCTTTGAATTCAAGTTTCTCCAGGTAGGCACAATGTTTGTCATTTTCAAAATACTGGTCATGATTGGCGATAGTCCATCTTGGTTGCCCGTTGTACCGGACTGTCACCCAGTTATTGTGACCCTTTTCCTAGCAGATGTGGCCGCTAACTATCCAATGCCCACACGATATCCAAACTTTCGATTTCAATTGCGGAGTATTTCTTTTCGACCGAATTGAGCACTCTAATTGTTTATTCTACTACGCCACTCATTTTCTTCAGCACTGCTCCAGTATCTACATCCTCGGCATCTGTGCTGGCAGTGAACAGCTTGTAAATGACGAGCAGCTGCAATGTGACATTTTCGTTTGACATTCTGTGTTAGATTTAACAGAGCGGCGGAAATGCTAAATTCAAAATTGTGCTGCGTATTGAGAAGTGCATACAGGATTCACACAATACACCAGAAGTTTTCACAAATCGACTGCAGTATATGGCGCAACTCCGGAACCGTCACAGTGATCTCTCGGATGTGATCACTGAGAATACCCTCAGATTCAGAATTCTCTCAGGAAGAGATGGCAGTTATTCGTTGTGGGCTGTGTGGTCCAGAAGTGTCCATCGTTATTTTTTTTTGGGGCGTTCGTCCATGCATTCATAATCAAGATTCCTTAACGCGTCTCAGCAGGTTCTTGTAATACCGAAAAACACATGCCTTCATCATTTAACTTTATACAACCATACTATCTTCATAGGATGCCACCTTTTCAATCCCGCTAGCAGTTTGAGCATCAACGAACAGAAGGTAAATAACACCACTGACACGTTGAATGGCGTCACTAGGAAGCAGCATTGCTTTCCCCCAACACTGAAAGTCACTTTCTTTCTCGGTCCTCCTCCTTGATTTCAACTTATCAGTATTCTGAAAGCGAGCTTATCACCAAAAATATGGTGCCTGCTTGTATTTTATCAAATAATTTTTCGATGGGATGCGCCAGCACTGGCTTGTGTACCATCATATTATATACATGGCGAAAATCAATATAAAATCAGAAATTCCTATTGAGCTCCCTCACCAACAGCACAGGAGAGTTATATGAGCTCCGCAACTCTTTGATATCTCCTTCCTTCAAAAGCGTGTCCACATGGCATTTTACTTCAGCCTCCAGATGAGCAGGAATAAGTGAGATCATATGACCGAAAAGCTACTGGCCTTGCAGGTGTTTCTTGTTCTGCTCAGTCACAGAAACCACGTTGGTCTTCACTCACAGTGAACAGCACAGCAATTTTCTCAATGGTGTTTGAAACGCCGCGTTCACTTTGTCACATATTTCACTTGCACGAGACCCACACACCTGCTTGGATAATTGCCCCTCACAATAAGACTGAGTCATACTTCGTGTTTAACTGATAAGTTTTTGACCGATCACGGCATTCAGTCCACTTAAGAGATCGACGAGCAGTTAATTTTGGTTAGTGTTTATTGATACTACGAAGTCGTGCATCATGGTTCAGTCGTTGACTGGAATCATACGCCGCAACGGCCCATCAATATTCAGTGTGTGGCTCACGACCACCCTAACATTCATGGCACCGGGATTCGCTCTCAATTCTAACCGCCAAGCAACTCGCCAGTAGCTGTGTACAGCGTGGGCAATTACCGGTTCAGGAATGAATGAAGAACTGCGGCATACACCAGTGCGGCCATACGAACTCCAAGCTGGATTGCCTTGAGTCATCGTACTGACTCCTCAAGATCGGCCGAGGTGTCCAATCCTGCAACCAGGACATCTTATGTGTCGCCCCACTTCATCTCCTCCGGGTTGCATGTATTAAAATTGCTCATTCTACGACCTAACCGTATTATGTGCAAAAGTACTGGGAAACGTATGACAGG
>STRG.8495.1
GGCACCGCTATAAGTTTCAGCAGCCGACGGTAGCTTGTTTCATCGACTTCCGGGCAGCTTTTGATTCGGTGAACCGCGAGTCTTTTTGGACCATTATCCAATCCGATGGAATGCCCGATAAAAGTTTAAGGCTGTTAAGCTGATACTACTCGACAACCGGTGCTAGGGTTCGTATGTACGGTGAAGAGTCCCGCGAGTTCGCACTCACTACCGGAGTTAGGCAGGGCTGTCCCCTCTCACCGGTGCTGTTCAACTACGCCATCGATTGGACAATGCGACAGGCAATACACAACTACCCTGGTGTTCAGCTTAGCCAGGAAATATACATCTCGGACCTGGAGTTCGCGGATGATATTGTCGTGTTGGAGACTCCCCCGTTATGCTACAACCAATCCTCGACCGAATCAATTCCTTCGCGAGATCCATCGGACTTGAAGTGAACTCGACCAAAACAAAAGCTTTCACAACCCATCTGGGCCCGAAAATTCAACAACTGTCGATCAATGACCAACCAGTCGAATACGTCCCTTCATCCAAATACCTAGGCTCAACTCGGCTTCCGAACGGCCAGGCAAAAGATGAAGTGGTATTACTGATCGACAGCGCCAGCAGAGCCTTTCTTCAGCTAAGACGAACGCTGTGGACTAGCAATGAAATCAGCTTAAGAACCAAAGTTCGTGTTTACCGTGCCGCCATCCGGCCCGTACTCATCTATGGCTGCGAAACCTGGCCACTACGAGCTGAGGATAACAGAAGGCTGGAGGTTTTAGACTACTGGTGCCTGCGGCAAATCCTCAAAGTCAAGTGACGCGACAGGGTGTCCAACGACGAGGTAAGAAGACGATGCTCTGACATCGATGCTCTCCCCATCCTCCTCCAAAGTCGATGACTTCAGTGGTTCGGCCATACGCTTCGGCGACCTGAGTCAGAGATAACCAGGCAAA
>STRG.80035.1
AGAAGGCCGATGTTCATGTATGAGGGAGGTTTTGATTAGTTGTCTGCATAGTACGTGTAGTATGCGTATCTTGATTCAGACAAAGCATTCCTCAATTCAGGAGTGGAGTTTTTCCGATTCCTGATCGACAACGTCATACTTTATTCTAGGATCAATGGTAATGCCGATCGTAATGTTGACACTGAACAAAACGCTCAAAAAACCCACACAAGCAACTGAAGAAGATGAACAGCAATGGTGAGCTGCGTTTCTTATGGCCTTAGCAACTCATAGACTAAAGGGAAAACCTCGGCTGAAATATTGCTGAAAGGTCTATTCACACTCGTCTGAAAGCGGCGTGCATGATAAATACGCATGAAAATATGAATGAACTGGAGCATATGATAAGATTTCAGGCACAATATCGATGATCAGGTCAGGTATTCAAAGTGAGTAGCCTTTTGCGCATTAGGAAACTGAATGTTTACAAGGGAGAAAGTATCCCCTGACCATCGGTTGGTGTGAACAACGCTTCAGCTGGAAATTACCAGTTGTAATATGTTTTAATTGCGAATCCAAAAAACTGCGCATTTCAATATCTGAAAGTCTCACACATTTTGCACTCCTCACCCAGAGGAATATTCTCCGTTAGACATGGGACTGCTCCGATCAAATCGGGTGAGTCATCTCATTGTATGCTATGATTTTACTTCCTCAGTAAGAGGGAGGTGATGTTATCTTCGGGTCGAACATGTGAAACCTCTGTGGACAATCGATTGAAATCCCTCACACAATAACGAATATACATCTGCAATCGTACATCGAACCAGAGTTGGTGTTTGTATTGCTTTATCCCGAAGTTCGCTGACCACTCAGATCGTGTCACGCGTTGAAAGGCATTCCATGTCCTTATCCGATTATATGCTGGGCTTACGGTTTTCACTTGCATACAACTCTGATTCACGTGTTCACCTACTGATTTGCATTTTCACATACACTATTCATTTGTGCTTGCACTTATCATTCACTAATCCTGGATACACCTACCACAGTGCATACTTGTTTCCGTTCCGTCTGGTGATTTCCGGATACAACAAACCCTTATCTTATTGAATCACACATTGCAAATCGAGCTTTCGTGAGTACTGATCGATGATTTGTTGACCCTAACTAATAAGCAATGACCTACTATCTACGGATGTACCAATCGATTGGATCACTTGAAGTGCACGCAAATCTCAGTCACCTTACACATGATGGAACTTAATCCACGGAGCAATTTACGTTGGGGCATTTACGGCATATAGATGAAAGTGACAACTGTATTCATGGAACGGCATTTAAAAAGCAGTCCGAGGTTTGGCGTTTTAGGACTGTATCACGCGTACCTGAATGCCTGTTGGGCATTCGTCTCAAATTTATTGTTATTGAAATGCAATTATGACATCCGCTAGTCTTTGTGGTGATCAACTGATCACTCTCCCACCGATTTTCTCTCACTTGATAGTATCTTTGCCGCACGCGGCAACTGCTAATTCCAACACTCTTCCTCTGTGTAATTCAGCGTGCAGTCTTCGTATTTTGGCTGCATCAGAATACATGCGGTTAGCACTTCACAATCGTTTTCTTGTTGAGCTCACCGACGAGCGTTGGACTCCCGGGCTGAGTGATTGGGCCTTTCAATGTTTGACCTCGTCTCCTGAGGTTCCGCGTTACTGTACGTAGGTCTGGAGAAAGAACGTATGTGACGATACAAACTGTGTCCTGAACTCGAAGCAGTTTGTTGATCTGTGCTGTTCTCAATCGATCGCAAGTCTTCAGCACAAGCTCATTTTCAACAACATACCGAAGTCTTTTGGGATCTTTCAAATAACGTTTGTAATGTCAACAACAAGAACGATCACACTGTTGACGGAAATGTCTATTACACTAGTGAATAATATCTATGAAGACAGATACACGCAATACACAACAATGAGCAAGATCAACCGATATAGGCTTAGAGGATAAAGTGAGAAACAATGAAGATCCTCCTCCCCCTCTTGTTCTACTCCCTGTCCATCTTGTCTATTCATTTTCTCTACCCTTACGTGCAACATGGTGAGAAAGGCAGTGGTCAGTGGGACGTGTCCTTCTATTCAGCGTTGTACGATAATTATGTTGATGAATCAGTCATGGAATCACCACATGGTAATTGGATTGTCAAACGGGTTACTGTTATGGTACCTAGTCGGCAGACTTTTACCGCAGAACTGAATTTTAACTTTGGAGCAGATGGGAGTTGCATCGTGTCTGGGCTTTTTTGTCTATAATTTGGTTTAAAAATCGATTAACCGTCTGAGATGTTGGAGCTGTTGTGAGAAATATTATGGTTGTCAGTGGTAAAGTGTCGACTGTAGTAAACTATTCCGTTCGATTAAAAAATCTCAACAGAATGTAGCATACAAGTGTCGAAAGCACATTATCACACCAGTTTACCGCATGAAATGAAATTAGAAATACCAAGTCTGTATATCATTTTCAAAAAATCCGCG
>STRG.50262.1
GTTTCATTATTATTTTACTACTTCAGGTTAAGAGCAATAAATTCCCAACAGTTTTGTATATTGATGTTAACATCAGATCACGTTGATGCTTTTCATCAGGTCCTGAGCGTTGCGCTTGGAGCGTTTAGACGAGGTGAAACTTAAGACGACATGGTTTGACAAGCGGCGCTTTGTTCTCCGTCCTTCCGGCAAGACAAACGGACGCATTCTCATGGAAAACAAATGAGACAGGGACGTGTACACAGTGAATGAAACAGTCGGGTTTCTCGTTATTTTTGGTGAACAGTTGAAAAATGTATCATCACAAACCAGCTTAGACGTTTTGTTAGTGTACGTGTGCTTGTGTTTTACACTGTTTAGTTAATTCTTTTGATCTAAGTTTTTGCTAATTGCTATCTTCCATTTCCCTCTTCATAAGAAAGAAAAATTCGTTAGAAGTAACTGGGTATCTTAAAATTCCTCGTTTCCCAAACAATGTAAAATAATTCTTGAAGGAGGTCATGGCCAATCAAAGACAACCGAAAAAGGAAGCGATTGACAGTGGTAGGGCTAAATCTGGGACGTCTAGGTCTAAAATTCCACGACGATGTACCTTTGACCACCACCACAAATTTCTGCTTCGATCCAAAAGGAATAACACAAGGTTTTTTGTTTTGTTTTGAAATGCGCATGAGCTAAACAGCCCTTCGCGGAATGGTCGATAATAAAACCCTTGCTATGACTCTTTCTGACTGAACATCTGTAGCCCTGGTGTGTTTCGTGTACTGGCCTCCACGTATAGTGTGCTCGTGTGTGTGTGTGTTTCTTTCCCACCATTGGGCTACCCGGGTCTGTGTTGTCCAAACCCCCAAAGAATCGATCAAGGATGCACAACGGATTCGTATGTGTTCCTGTTGGGCCAAGCGTGTCCCCCGACCATCAGTACAAACTGCACCAACAACAACACCCCTTCCCCGGAAAAGCATGAACTTTTGTCTCTTCCGTACAGCCACATGAATCTTCGCATCCCGCATACTCACAAGGGCGTCATCTCGCTCCCACTATGGGGCCCAGAATCAACGTCAGCCTGGTCGGCCGAGAAGGATGTCTCTGAGGGGCACCCATCAGTTGACCTGACGTGTCCTGGTGTGTCTGCTGTTTGCACTCGCAGTTACGTGCTCCTTCCAGTCAGCCCCTCACCCCACCGCACCCCTGTGGTGCATCGATGCCGAATCCCAGAAATTAACAAGGTCGCCTCGGTGATTGGCTACCAGGGCCCGAAATTCGATCTGGTATTGGGTGCTTTCGGTTTGACTGTCTGTCTGTACACAGCCCCGGTGTGGTTAATCTCGTACCGCTGGGACATTACTTCATTCGGTTCTTTCAGAAAGTTGAAAACGGTCGGATCATTTGCATCTGACCAAGCGCACTTGGGGTTAGTCTCACTTGGCGAAGATGCGTTTCCAACCAGGCACGCATCTCTGCAAGTGTTTGATTGAACCAATGCATCCAGATAGAGGAGAGGTTTCCCTAGCTCTTCGTCATTTAATGGTAGTCAGTGGACATGCTTCGGCACATTGCTCATATACATTCCGCCTGGGTCTCAGATGCCTGAGAGCACAAGCACAAATACAAAGCATTCCATGGGATCGTTAACAACGAGGAATGATCATCTACACGTGTGGTCGCCTTGTTGTTCAACTGATCTTGTTCGCTATGCATTCCTGACTTGGTCGTTGTTGTGGCCTGTGCTACAGCGACTACGTCCATTGTCCGTCGGCTTCGCCCTCCCTAAGGGTGGCTATATGGAATGTGGCGAAGTATGGTCTTTCACTACCACAGACGTCAGAATCGTGTCGTCTACATGTCCAGTGTTTTTCACGAATTCTATTTTTCCGGTTGTCCTGGCAATAATCTCATGAGTTTTTCTATTTCTTATCATATGTTCAGTTCAATTACTTCTTTGTTTATAAATAACCATCCCTAATGAGAATGTTTTCTATCTTGTTCAACGGTTTTCCCAATACTTGTCTGCATTTTCCAATACCAAATCTACAAGGACCGGATGTACTTCCTGATAGAACTAACTACAACCGCCCATGGATTTGAGGTGATTCTGGTTGCTGCGGCGGTCACGTAAGTAAACAAGATTTCGGACCTGCCTAATACCAAAGCTAACTGGCCACAGTGAGTAATAGTGGCTACCAGAAGCGATTTTTACCTGACCACCGTTTGTTAGTGAATTAGCCGTGAGTTATCATATTGCTTTCATCATTACCTCCTGATTAAAACTTGTCTTTTCTAATTGGTTGTACGACGAGAAAGCAAGGTGATGGTTGTAAAGGTTTGAAGTTCGATTTTTGGATGATAACGTTATCTTCGGTACCGTTTATTCTGGTTCCGGTGCTATCAACTAAGCTAATACACCACGTTTCATTCAGAATAGAATTGCCCTTTCTGGAATAGTCTACCGTACGAGAGATGCCCTTTCACTTGGTCGATGATTCATTCGCATTCACCTTAGACGAGAAACGACTCTGCTTACTCACCTGCCGATCTAGAAGAACGACGTGCGGATGCCGTCTGGTTTCACTCCGTAGAAGTTGCTTGACTCCACTGACGGCAGAAAGGGAAACGGAAAGGTTGAAAGAAAATCGAAATATTGGTTCCTACGCCCCGCGGTGAGTGTGCCAGTTGTCCGTTTGATGGTTAGTCACAGTTGACCAGCGGATTGGGGTCTATGAGTGTGTTAGCACCCTCCCAGTTGTTTTCGCGGTCACACACATATAGAGACATGCCGTGTAATGCCGCACACAAGGAGACCCCTCGCGATCACCCAAGTACAGTCAAGCATCGGGAAGGATTTGGACAGCTGTACATCTTAAGCTATGGTCAGGTCACGAGAGTGGTTCCGTCGACCCTTGCCCCGTACACCTGTGATGCCCAGGTTGTTCGAATGTGTGTGTGTGTGCGGGTGCGTGTGTGGCTGCGTCTATGTGCGCTTGTTTTGTGGACTGTATGACAAACCGTACGGGTGGTATCGAAATGGAGGAGCACAATATCGGAATGTGCTGGGACGTAGTAACTAGGCTAGTAAGTGAAAACGAAAACAACCCCAGGGTGTCAACGTTGACCTCACCTGGTAAGGCCAACGGATTGAGAGTTGCAGATAGCCTAATGCCCCCGGGATAATAATGAATGGTCATAATCATCATCACCAAAGACATCAAAATTCTACGGAGCGTTGAAACAGGGATAGAAGTCCTTAAAGGGTCTGACTGGTACAGGGTAGGAACACGTCGGTAGATGCACCTGTCACTTTCACTTTCCTACCCCGCTTGGTGGTAATTTATTCATATTGTACGCGTTAGTGACTAAGGCTACGAAAATACTTACCGGTTCACACGATATCGGTGAACAAGAGCATGTGCATCTCAATTGGCATGTAAGCTGTCAATGGAATGCAGGTTCTGTGTTCGTGAGTACCTTCTTGCTACATCGTCACAGGTCACGCGTCCTGCATTTTCACTCCACTTTGGATAATTACTAGTGTTTTAAAAGGCATTTTTAGTGTAACAGGACACCAGTGTTTGCTAAAATCTGATAATGCGTTTTTCAAAGTACAGTACGCTCCATCAGACTGCAACCTTTCTGACTGCAATAACCTCCCTGCAAGAAACACGTGCTGTGCAAGAAAATGTTCTCTATACAATTAACCTTCAATGACCGAAAAAGA
>STRG.51301.1
ACGTGAACAGTCCCCTTCATCATTTGTGTACATAAGTTGTACTATCTTGAAGAACCCTGTTCGAAAACCACTCAGGTCATCTGCTAATGCAATTTAGCTTGCTTTGGTCTCGCCCGAAACATAAAATTATTATTGAGTACGTTTTCACCGTCTTGATGGAAAGTATCCTGCGGTCCTTGGAGGGCTCAAACCGAACGAGTACAATCGGTGTATGCATCCCCTTATGACCTCTTCGTCGTGTGAGTAACCGGTACTTGTCCGAGGTGTCCGGTCCTACCAAGAAATTCATAGCCAATTAAGGAATGGCATTAAAGTCAACACCTTTCAGATGATCCCATCTTCAGGGGTGTTTTTTGTTTGGAATCTGTGCTGGTACATCTGGAACAGAATGAAACGTATAAGCTTCTTTGACCTCTGTTACTTTCTCTTTACCAACAGATTTTTGGCTGAAATGAACCACGGCATATTGCCAAATTATGTCTCAAATGGAAGTACCCAAAATACAACCATGATCCATTGCCATCAGAAGCCAACTGGTGGGATGAATCCACCTGAACAAGAAAGATATCGACTGCCTTGTTGAGCAGTAATTTGGCCATAGAGAGGTTCCTCCTGTCATCCGATTAAAGAGGATGAAATTTGTTAGCTTACTTCGTAAGAATAAATGACAAGGAGCCGTAGAGAACGAATTTCAACTACAGTCATGCAGCAGGTGGTGATGAAACTAATTGCAATTCCCTTCGCTGCGGTGTTTCCTACTCGACAGCACTTGGTACGATATCTCAAATATAGATGCACAAAATGAAGCTTAAACCCGGTCCCAAAGTCCCATTTACCTTGACCGTCGCCTTCAGGGAATCTGAGCAATCCATGGGACCATGTCTACTGTTACATCTGGAACAAATGCTGCCATCCATGAAGAAAGCAAAAGCTCTCCGACCAGTTGTGTCCTCCCCGAATCGGCAGTCTGTTACTATTCTGCGGGTTTAGGACGGTTGTGTTCCGCCCAAACAGTTGCCTGCTTACACACACGAAGGCTCGATATAGATCCCGTTCCATTGTGGACTCACACCTGCAGGCGTAAACACACGTACACATTCTGCGTCAATCGTGCTTCGTCCTGGACGGCATTGATAAATCGGGTCATGCCACGAGTCGCACAAATGTCTACGGTTTATTCTGATTGTGCAGTTGTCTTGCGCCTACAGTTATATATATCGCTGACTCAAGC
>STRG.15783.1
CTCAGAATTCCAACGGATTGCAGTTGAGGAGGTCTGCGGTAACCTAATGGGAAACGCCATGAGGCCCGTTGCTTCCACATCCCTCGCTGTTACCTCATCAGGTTTGTTCGTTTATAAAGATGCAACATATTATTATTTTATTAACAGACCAACAAGTGGAACTTGGACAAAGAATATCAGTAGCCGTCAACAAAGACGCAATGCTGCAATCTATGTCTGATTTGTTTGTAAAATACAATTTGACTTTGAAACAGCGACGCGGCGTGCTGTCATTCATAAGTCGATATATTCCTGGCATCCCATGCGATCCATGCACAATTTGTCACACGCCACGTTTATGTCAAAAGATCCAGTTTGGCGGCGGTGTGTACATCCATCTTGGATTGAAAGACGGATTGGATATCTGTATAAAAAGCATGGCAGCCGTACCGGCTTCTGTGGATATTCAGCTAAATGTAGATGGAATGTCTATTTATCGGTCATCTACTATCCAGCCGTGGCCAATTTTGGCACGGGTAGTGCGGCCGGTAAGTACGCCCATCGTGACTGCGGGGGTTTATTGAGGCTCGGAAAAACCGCAAAACCTGTATGAATACACGCATCGTACTGTGGAAGAGTTGGAGGACATATCACAAAATGGCCTCAGCTATCGTAATGCTCCTATACGATGTCACTTGCTAGCCATTGTCTGTGATACACCTGCTAGGGCTTTTGTTCGTCAAGTCAAAGGCCCTGCTGGTTATTTTGGCTGTGGTAAATGTAACCTACGCGGAGTGTGCATTGATGGAAGGATGACGTTTCCCGTCATTGAAGCTAGGGCACGTACGGACGGAAACTTCCGCGCTCGAAAGTATCGCCGCCGTCAACTCGGTGACAGTCCATTTCTGTCCGTGTCCATAGATATGGTACATACTTTCCCGTTGGACTACATGCATTTAGTATGTCTCGGGGTCACCCAACGACTGCTTACCGCCTGGCTAAAGGGTAGGCGTTCATCAAGCTACCGTCTAAGTCGCGCGGCCGCGAAGGAACTAGGCGATCGAATCCTACGAACACACATTTCTCTTTCGTGTGACTTTCAGCGTAAATGCCGTCACACAAGTGACACTGAGCGCTGGAAGGCAACGGAATTCCGCCATTTCCTCTTATATCTTGGCCCCGTATGTCTACGTGATTTATTACCCTCTGATTTATATAATCATTTTCTACTTTTATTTATTTCAGTACATCTTTTTGCATCCCGTCTTACATAACCCAAGGTGTTTTACGTGTTTTTGTGCGAGAAATGGCGACATTGTATGGCCCCGAGCATATTGTTTACAACGTGCATTGCTTGACCCACCTAGCTGAGGATGTTATGATACACGGAACGCTGGACAACTTTTCCAGCTTTCCATATGAATCTCATTTGGGCGAGCTTAAGCACTTCATTAAGGGGCCCGCAAAACCAGCCGAACAGTTGTACAAGCGTTTACACGAGTTGAGTACCTGTTCTCAGCAGGAAGGAACGCTCCCCGTGGACTGACACTTTAATACCAATACCCCGTGTGTGTAAAACCCCCTGTTCCTGTTTGATAAACGGGGTATTTTTTTCCAGTGTGAGTTCGGATAACGTCATGATAATAAATGGCAAACCAGCAATGATTTTTAATGTTCTGAACGATGAGGTTTACTTTCAGTACTTCAATATACTGCGGGATTTTTTCACACAAGCTTTACGGTCAACATATTTGTACATTTTTTCAGT
>STRG.37810.1
AATGAGAATAAACAACGTGGCGAACAAGCTCGTTTTCAGTTATTCGTACTCATACCAATACATAACAATATATATGACTCACAAAATAAGAACGGAGAATGGCAATCCAAATCTGTCTCTGCATGTGCGTGTGTGCACGTGAAATTGATCACAGTGTGGAATGTTCAAGTGGTTGCACATATGTNNNNNNNNNNTCGGCACTATGTCCTTCAATCGAAAACACACTATCGGTTTGGAAACGAACAGGATTTGCAACTGTGCAGCGTAGAATGTTTTGTTGATTACTCCCGATAATCTTCGTTGAATAATTTCGGCTTCCGTGTCGCCTTTGAACGGTAAACGCACATATAGTATCTTCTTGGCGGCTCCTATCTCCTTTAATTTCCCTTCATTTTCTTGCATCGTCTTGTCGATAAACCGTTCAGGATAGCCATTATTTAAAAAAACACTTCGCAGAAAAACGAGTTCATTTCTTATTGTGTCTTCAGAGCAGATTTTTCTTGCTCTGTTAACTAAGCAACGCATTAGATTCCTCTTCATTTTGAGGGGCACAAAGCTGTGAAAATGGATGTATTGTCCGTTCCATGTAGCTTTTCTGTGCACTGATAACTGGACGGAAAAATCATTCCGACGGCTTATGCAAACGTCTAAATACGATAGACTATTGTCCTTTTCTTCTTCCAAAGTAAATTGAACATTGGAATGGGCAGCATCAAAATTGTTAAGAAGCATATTTGTGTCCAGATTGGTCTCTAGCACACATATGACGTCGTCTACGTATCGTTTGTACAAGGTAAAATCTCGGATTATGGGTTCAAGTTGATTATTTTCAAGTTTTGCCATGAAAATATCGGCAAATAGGGGTCCCAAAGGTGATCCCATTGCAACTCCGTCCTTCTGACGATAGATTTCACCATTGAACTGAAACTGGATATTATGTGTGCAGACATAGAGTAACTGTTTCAGTTCATCCAACGGGATACCCAAATCGATTCCGTTGCTCTGAATGTAATCGCACAGATAGTTGATTGTTTCACTGATCGGGACATTTGTGAACAGTGAAGTAACATCCAGTGATATCATCCGCTTTCCTTCTAGATCCAGGTTCTTTACAGTTTCTACAAAATGGAAGGTGTCTTGTAGACTGTGCCTAGAAATTGCGGCTCTTACTGGTTCCAATAAGCCCGTCAACCACTTTGCTGCTGCGTGATATGGAGAGTTACACATATCCAGAATCGGTCTCAATGGGACGCCTTCTTTGTGTACCTTAGGTAGACCGTACAATCTGGGAATTACCGTTCCTGTCGATCGTATCCTTTCGAAGGTCA
>STRG.21433.1
TTAGAATCTAATTTGAATCGTTTGGAGTGTGAATGGATACTCTTCATTGAAGAGCCCACAAATGATTAACAGCTGTGATTTCTCATAGTTATTCGTGTCTGAGTCACTGCTAACCCAACGAACAACGAGGCTGCATGTGCAAGCGCTCATATTGATGTTAAGTGGTATGTTAATGTGTGGACAAAATTTCCCCGAAAGCACACGACCGGTTTCGCGGTTGTTGCCGTACATCAGGTAAGCGCACCCTGTACTCCTCCGCCACTCGTCTTCATACTAGTACACTCCGATGTTATATGTTCACCAGAATCTAATTTGATTCACCAGTAAGAATGTCTGAAGCTCATGTTCCATAATTTATAGAGAAGTCAAGGAGTACACTGAGTTGTAAAACGTTTATTGTGACGTTTCGATCCAAACTAGGACTCGTTGTCAAACGTGAGTGAATGAGTGTGTGAATGGGACGGCTGGTTCTGCACGTTTTTGGTGTTGCTCGTCTGTCCGTTTCTCGTTTTTTCACCATCGGTTTTGCCAGGATGACGTAATGCTTATCAACCTCGACGTGTCGGTTGAACGAGTTGATGGAATGGAGGGCTTCGAGGATCAGGTGCTCCCCCTTCTTCTTTGCGCGGGCGACCACCCTTGCGCTATCGATTTTGACCTCGTGACCTGTGTCTGCGCAGTGGTTAAAAATCTGTGAGTGTGGGTCGGCGCGCCGTAATGTTAGTTTGTGTTCGTGTAGGCGAGTACGTAGTTGTTTACCCGTCTCGCCTATGTATTCCTTATCACATCCTAGGCGTGGGATAGCGTAGACCCCTCCTGATTGATCGTGCTGGTCTACACGATCTTTTCCATTGAATAGGGCGGTCTGCAGGGTGCTGACGGGTTTGTGGGCAACTTTGATGCTCAACGATTTTAGCATACGATCTACTGCCTCTGATACTCCTCGTATGTATGGTAGTACGACCATGCTTTCTG
>STRG.17257.1
CTTTTGCGGCTGCATAAGATCCTGGTTAGACCCCATATGGAGTGGTGTACAAGTCTGGAGTCCATACGTCGTGACGGATATGAAAACTGTAGAGCAGGTACAACGACGTTTCACTGTGATTCGACCACTGCGGAGGATTGGAGTATGAGCAAAGGCCGGAAGAACTGTGACTGTTCTCTCATAGAGAGAGAAGTGGAGATCAGACGGCAATCTTTAAAATAATTAGGGAGACCACCAGGCGGTCGGAAATAGTGAGCCACTCTTTCAGCTTAGAGCAAACGCGACGCTGCGAGGTCGTGCGTGGAGGCTAAGGAAGAAGAAACCAGGAATAGGGATTAGAAGATGCTCGTTCGCAGTAAGAGGGGTAAGTGACTAAAATAAACTGTCGAATTCAGTGGTTGCGGCACTCATGCGAGGTCTGGACAGGGTATAGAAGAGGTTGTTTGAGGACCGGGAGGAATAAGCCCTGCACGGCCCCGTAGGACGCCCATGTCGATTTCCGTCTCTCTTCTAGTTATGGGGTTACTATCAGGAGACAATGAGGTATAGAGTTGGAGGATAAACTTGAACTACCTTGCTTTAACTTTTTCTCTTTGTCTTTAGAGGTCAGTAGAAGAAGACGTTGATCTTCGCATCGTCGAAGCATCGGGAGATCCAAGGAGCTTACTGGTGCGATAAACTTTACAAACAGGCATATCGCCGTCAAGTCCTGGATGTCGAATTGACTGTGGATGACATAACAATCCTTCGGTTTTTGTCCCGCCATGTGCTTAGCTGATTTTAATTGCACTTCAGTGAAGGATCACTTGGAACTACTGCCGTCTATTTTCTTCTCATGTGATAACTTGGAAAAACTAATTCCCTTAGAAAAATTCAGACACTCAGAGCTACTAATATACCATGCGAATATTAGTTTTCTTGAGGAACTACGTTTTGTTGCGTACGATAAACTCTGGTTGGAAGCATCAGAGAATACTAAGAAAAATAGTATATTCAAAGAAGTTTCTTGTCCAGAATTCGAATCACAAGATGTAAACAGAAAAGTGTCGGCCATTATGGAACTTGTTCAACACCTGACGAACTGCAGCTGCACGAAAAACGCTAACCAGAGCGATTATTTTCGCCTTCGGGGTTCCGTGGAAAGCTGCGCTCAAAGTGGTTGTACCGAAATTCTGGACGTCTGTTTATTTGAATCTGAAGTAGTCTCAATTTTGTTGGCAGTTTTGAACAGTCTTCCGTATCTTCGGTTTCTTCCGGCTTTCATTTTCGGTTACGCAACGCATTCCATCAATCCAAACTTCAATTTGACACAAAGAATCATTCGGAACTTCCCTAACGAGTGGTTTTCTATATGGTATCCAGTATCGAATTCTCGCATCCTACACCATATCCTAAATTCCGATGAGTTTTCTAAATGCGCTTATATCGAGCAAACCGACTGTGCGAATTTCTTGCAGTCCCAAAAGAATGCGCGCCAACTGGCGGTTCTTCGACTGGAATGTGTTATTCGCAGCCTGTTACTTGTAAAACCTATTCATGCTCAGCTTGTAATGGAACACTGT
>STRG.79761.1
GAATACATGTCCGAACTGTTGAAGTGAATGCAGCTTTTGGTTTGGGCTCCCAATCTTATTCAACTCACTGAACTGGGCTGCTGTCTCTCGGCACAGTTAATCACAAGTTGTTCACTTTAACAACGAATCGATTCTCTCGATCGGAACGTTTCGATTCTGATTCTAACCGTTCTTCGTTGGCCAAAGTCTGGAATCACTGGTTTCGCACATTCAAATTCCCCCTCACTAGAAGCGCCTCTTCAGTGACGACAAACTAGAAATTTTCGTCGTTTGCGTTGATCCTAACGTCTACAAGCACATCACTGAACGCAAAACGTTTGAAATCGCTCTGGATACTCTTGAAGAGCTCTACATGAAGCCAGCAGAGATGTTCGCACGACACATGCAAACAAGAAACGCCGGTATGTTGCGTTTCCTTCATGCCTCCCGGTCTACGACGCCTGTTGTACTGCGTTTCAACAGCACGAAAATAGAAAAACCGAACGAAAAAGAACAGCAAAAAGCAACACAGCAGTTGAGAGACTTTAAAATAAATGAGGAGCAAGTGGGATTTCGAAGCGAACCCAGGGAAACCCAAGGTGGTGATATTACTTCAGAAACCTGTCCCAATAAAGAGAGCGGGGAGATTATCCAGCACACTGAGCGTAAGCGGACACGAGCTTCAGCGCAGTCCTTTGTGCCTTGGACAATGAATCGCATGCTTCGTGAAATGAATGTTCGCAAGCTTCCTGCCAGACGTAGCTCGGACCCTGAGCCGACGTTTTCTTCTTTGCTTCGTCATAGCACCTTCGTTCAGCTGGGTAATTTTGAAGGCCGTGAGGT
>STRG.54368.2
ATCTTCGACGACTATTGGGCCAGCAACTTGCATCAGAGGTGACTTGCGCTGTATCTTAGTACTATTACAGAAGTATGTCGTCAGAAGTCCACTGCATCATTTTACGACAGTGATGATGAGATATGCGAAAATTCACGCTGCACGATAATCCACTGTGGTCTAGCTTTCGTATTACATGCTGCCATCACATTCAGCTGTGCATTGTGTATATCCCGTTGGAGCGGAGTTATTGAACATCACTTCCATAGCTAATCGTCACTGATCACTAGTGATGTCATGTGTTGACCGAAGTTCAAAAAACGTATCCACTGTCCATCACATACTGGAACCGACCACTATCAGAATCGGAATCCTCAGGAACCGCTGCATGTTTTTGCAGTCAGGAGTTCCCGAATATTCTCCTACCAATCGATGACTGTTGGCATTGAAATATCCAGTGCCCAGGAAGATCGTTCCCGTCCACCGATAATATTCCGACTGCACACGAAATACTTCTTTGGGCGTCGTAACTTTACCATGCAATTATGTACAGAGTGTCTCGCAGCGGCCTACGCTGAGTGCAAAGTCCGGCAATCAAGGAAAGAAAAGTTCAGAGCTGGTGGATCGGAAGAGCGTATCGTCGGGTGTGAACATGGCTATGGTCATTCACCAAGTATAGTGAAACTGCTTAAGAAAATCACGACAAAGGAAAACGAAATGATCCAAGGTTCCGACCATATGAAGTGGATATTTGAATCTCTAGATTCCAGAAGGCGGGGATTTCTACAGAAATATGAGCTTAAGCAACTTTACAAATATCTGCTACCGCATTTGAACGAAGAAGTTTTCTACCAAACATTTCGGACCTTTGATACGGATTCGGACGGACGAATAACGATCTTCGACCTTGTTCCGGTACTCGAAGTTTCAAGGTCGGAAACAGATTGATGGACTTGTCCGCTAATACTCTGGTTGTTATTCGACATATGCGGGCATACCAGGCATTTGTAAATCATCTGTGTACTACATCAATTCGAGTCTACAAAGAAAC
>STRG.10076.1
GGAGAGAAAGACAGAACACCAATATCATGCCAGTAACAGAAATGGGTGGTCGCGACGTTGAGGTCTTGTTTTTTGGATTAAACAACATACGGAAAGCGGAGAAGACCGGTACTAGCGACTAATTCTTGTGAGGCTTAGTGAGAGTTACCAAAAAAGCAAGGAAGCGAGAATAGGCGACACTTCTCCTCCTTTCCAACGAGAAACGATTCAGGTCACAGAATCTCTGCTCAT
>STRG.25690.1
CACTTCCTTCACCATCACTTTGGCAACCACAGTCCAGTTTGTTATCCGTTTGGTATACAAGCGGCTCATTCGATATATAGGACCACTGAACTACACAACTTTAACCCAATACTGGCTTTCTTGGTCTTTTTGTTTAATGCCACCGTTTTTCGTCTTATTTTACATCTGAACCCCTCTCACGCATTGCGAAGCTCTACTGCTTGATTACATCTCCTTCGGAAATGTTTCTTTTTCACGATATCCATGTATCCGTCAGTCCAGTTTGGTTCTCCGGCAGGATACTCTTCCGTCCGTGGGATCTGTGCGATTCTTTATTACTCCCCATCCACTCCACACTTTGGCAGGATAACAACACCTTACCTCGAGCCGGCTCGACCACCTGACCTTGAGCTCAAATTCACTGGGAGAACTACCCGGCCATCACGTTGCCTGGCTGTAATATATCGTGCAGACAACTTATCTTTTTCTCTGCCCGTCTACAGCCGCACCAAAGGCTGGCTACCGCGACCACGATCTATCACCGGGTTTCACCCACAAGAAGTCCTGGTATTGCTGCATGTGACCCTCGGTGGCTTACTGAAGAATTCTCATTACAAGACCCTCCGATGTCGAAGCCATCGTGCAAGGGCTCCTAATTAAATAGTGATCGGTCCAGATTCGGCGATGTCCTCCTTCCCATGATGAAACAGCGAACACAAACCGTAGCCAACCCTTGCCCAAAAAGCTCAACACGGACACAGAAAAGCCACAAGAAACTCAACAGAATGATGTATTCGCCAATTTATCGGCATAGCCTGGCCTATTGCAAAGGTTTTCACCCTTGTCTTGCCTTATTTTGTTCCTCGTGGACACGGCATTCCGGTTGCTGATTATTCCTTCCTGGAACTCAATCCATCTTCCACCAGCTGCGAATTGCCGACACCGGATGACACACTAATTCTCATGGAAATTGTTTCACCTTTCCAGGGGGGGGGTACTATTCCCTTTCATATCCACAAATCTATGAAAATTAGTATTCCTCTGCAGACCTCCATGAAATTCTTCCCTGCCTCCTTTGTCTCAACACCAATTACCTTTTTAGGTGAACATAAGTATGCATCACTGACCATTTTCTTGCACCATTCTTGTGAATATTGTATTTCCTGCGACCTAAGCCAGTGTCCGTCTTAACATTCTTACATCCGGCTGATTCAATACCATTGCCGCAGTTGACTCGAAACCAATTCGTACTCGCAGTGTGTTCTCTTGTCGCTTTGCCTAATTCAAACTCTCCTCAGCCTTAGTCCATTGTC
>STRG.1665.3
GGCATCAAAGATTCGCGTATCGACAAAGTATAATCCACATTTGCTGGACGGAGATTATTCCTGATTTTGACTGAGCTGAGTTTGAACATCTCTTCCCACATTAGTCATGGCCACCTCACACAAACTTCTTTGGCGTCAGTCTGTAACCAACGATATTCGTCCAGTGGTGCAGTCAAATGTGATCTTTCCAAACCCCAGATCAAAGGTATCACCTAATCTCCTTAATTAATAAAAAAAACTTTCGTTTTACCCATTTAGCAGAAACAGAACACACTGGAAACAATAGATCGGGCTATCAAATTGATTTCAGATCCGCACACAGAACAAATGCATGAAAGACATCAGATTATTTTAAGGCAAATATGTGCCATTAACGACCAGGGATTTAAGTTACGTGATCTGATCTCCTTGTATGAACTTCTCAACTTGTTGGCTGATCGAGTCTCCCGAAGTCCGGGGACCTATCAAAAACCACTGATAGATTTAATTTATTTGTGCAAATGGCCATTGATCAAGGAGTTGAGCTCGGACGAGCAAACATTTTTCCCACTGTGTGTCGACTGTCTCTCCCAATTGGGTTATTTGTTACGTATTAATGATCAACTAATCCAGCGAACCATATGTCACACGCTGGACGAATTCTATGACCCATTGATGATGCCAAGCTATGATTCTGAAGAACAAAACTGGAGGCCGACCTCGTTGAAATTCAATCGTGCCGTGTTGGAAGCTAGTGATGTATCGGAATCATTATTACTGATGTACACCACAATAAACGATTTCATTCAGCTACGATTTTGTGTTCTTCGGGTACTGCAAAAACTGGCTTTTCAGTCGAAGCTTTGTGCTCAGAGACTCATTCAGTCCGGAGCCGCAAAAATGATTGCGGAACGCATATACAGTCCTTCGGAACACCTTGAATTAATATCTCGTTCTACGGAATTCCTTTGGAGCTTGATTGATCATGATCATGACACGACCACGATTGCCGAGTGGACACGGCAGTTGGGAAATGAAATTTCCTTGGGTCCTTTGTACGAGGCCCTGGTGGCTGCGCTGTCCCAGGGCCATTCCAGACACGGTCGCGGCCTCCGTAACGATCTGATGACCTTGTTGTTTCTGTTGGTCAAACATGCGGAACAAACAAATCAGTTGCCGGATATTCGACTCGTAGAGATCGGATTTGTTCGTTTGTTCTGTCAGCTGTTCACATTCAAACGGGGTCGACTTATCAATCCTCTTTTGAAAAATGTGAAGCTTTTACCGAATCCGGAAAATTTCGACTTTATCAAACTCTTGATATCGACTCTGGTTCTACTCGTGCACGATCCCGTCGCCGTGAGAGTAATGGCCCAAACTCATCTGATGGAAACACTTTTCGAGTGGGCGTGGCTAATGAATTTGAATCCAGCTAGAATTTCCAAAACCCCACGCCCTAGTATTACCGACGAGTGGGCTAGTACAACCAACCGAGATCTATCCACCAGACGGACACTGATGAAGGCTAAGCTATCTATTGGGATGACAGAATGTTCGACGCGAGCAGCTGATTCCGGTCAGGAGCAACCAGTCAGTCATGGAGCTGGTACTTGCTCTGACTACATGGGAACTACGGCAACTCCGAAGCAGATAAACTCGGATATCAGGAATAAATCCCTTGATAATGAAGAGGAGGGAACGATAGAACGAGAGGATTCGGAGCAGGTAAGGAGTACAGAACTACACAATGTACTCGAAAGTCTGGTTACGAAAGACAGATCAATGGCTCAACCGGATCCGATCAAAAGATGGCCGATTGCGTATCAAGAAGAGATGCAACTACACGCTCTGGACGCACTGACTGCTTGTGGATCAGTGCTGTTAGAGGACATTATTCGATTGGACGGTCCGAATCGTTTGATCATGTTCCTCAGTTGGTGTGATGGAGCCGATTCATTCGTTGGACAAGGAAACAGTTTTCACGGTGAAGGTGGTAGGCACAACAAACGCGCACAGCTGCGCTACGCTCTACGTCTGATACGTAGCCTTCTGGACACGGGAGACGAACGAATCACGGAGGATTTTATCAATCAAGGATTGATCTCCACTCTTGTTGATTTGACATTCAAAGTATCTCTGAGAAGGCCGTCCTCTGCGCCAAACTATCACTTGGTTTCCACACGCGGATCACGTTGTAATCCAATCCGTTTGAGAAGAAAACCAACTGATGAAGCCGGATTGATAACAATGATAGAAGATGAAATTGGCATTGAAATGCAATGTGATATACTGCTGATTTTGGCCAAACTATGTGAATATGATCCGCAAAGAAAATCCATGATCGGAGTTGACGGGATCGACACACTCACATTGCTACTATCTAGCATGTCAAGTCGTTTGAGTCGTTTGGACCCTCGTTCGTCCACAGTGTCGGAAATTCGAAAGATATCAGAAACCTGTCCAACGGCTGAGTTGGAACAAAATATTCATATTCGTCTGTCAGTTCATTGGAAGCCGTTGGTGAATTTAGCCACAGCATTGGTTGACGCGATTTGGTGTTGTATTGTCGGTTCCGTGGAGTGTGAGGACTATTTCCTGGCTCAGAATGGAGCAACGTATTTGGTTGATTTACTTGAGTGGTATCCACGTGACCAATGCAGTCACCTCCTTGGATGTCTGGTTGATCTGACGGAAAATCCCAAATGTTTCCCGTACCTGATGAGTTGGTCCGGAGTACGTTCTTTGAACCCCGATGAATCGCAACAAAACCCCGTTGGATTGGACGCCGTGGCACAGTTATTATCCAAAGCACCGGACATGGCCGCTTCTGCAGCACTGAATAAGATGATTGATGCTGCCACAGCTCCGTCACGCCTCGAATCATCCTGTACGAGAACAGATGAAAAGATTGTAGTCGAACAATCGAAAGAAAGCGCACAAACAAAACATTCCTTGATCAACGAGGATGCCCTAAAGTGGCCGCCAATCGGTTGTGGACCAACTCTAATCGAGTTACTTTGTTCGTTATGGCGTTCCGAACAAACACGGTTGACGCGCGGAGCTACGACTTCGCTGGTTTCATCCTCCGGACTTTCCAGTCCCACCTCTGCAAAACCCGATTCACCGTTAAACTCGTACCAGACAAGCAACAGTTCAAGACCCACGGACACAGATCAATCTGATGGTATGCGAGTGAATATATATGCTCTTTTGCTCAGATTGGGATTTTCCGGAGATGATAACCTCGCTGTGGATAACAAAGTCACTTTGAAAGAGATTGAGGCTTACTTCGATAGAAAGAATGCCGAAGTATGGGCTGAAATTGACCAAGAACTACAGCGAGATGGAGTGAGGCCCATCACTCCAGATAAAGAAATGCTTCGCCGCATTCGGGTGTGGAATCGAAAACAACAAGACGCAATCGAAAAAGCTCAGCAGGAGCTACGTGATGCTGCCGAGAAGGAGGCAAAGGAACGTGAGCAAGTGGAATACAATCGAATTCGTGAAGTACAAAGATATCGGCATCAACTGGAACTAGAATTCTCGGATTACTTGTCAAGAACTTCCAATCCGGTTCACCTTAGTAAGGCGAGGGCCAGACAACGGTCAGCAATTCGCGCATCTCGAATTCGGCCCACACGCACTGCCGAACCCGGGCGTCGACCATTCAATCCTACCCCACCGACTACACATACGACAGCCACTACCACAACAGCTGTGGGAACCACGGCCACATCGAACACGGAAGATGACTATGGAGTACAATCTTCGGATAGTGCAGTTACCGATGCCCTGGGTAGTACCATGACCACAACCACAACCACAAATATGACTAAAGAGGAAAAGTCGGATGGGCATTCTTTTGATTCGAGTACCGGAGACGGAAGAGGCAGTTGTAGTACAGAAACAACGTACATTGGAAGCCGTGAGACTAAGTATAAGCACCCCATTGAAGTCAAAAATACAAATGTTACGGCCTTCTGTGCTCAAACCGTTTTCGTGGAATCTACACCACATGCTTTGTTCACCAACCCAACGGATCTGGAAAAAGAAATCATGAAAGTTATTCCAAACAACTGACATCGTACTCACTGTTGCAGTGGAAAAAACGTTTTTTCTCCTACTTGTATACAGCTTGCTCATCCGGACGAGTCGGAGTTGTTCCAAATGATAAATAACCTTGTAGAAACCAAATCTAAGCTACCATTTCAGTTAGTTTCACATGCTGATTGATACCTACTATGTATGTACTGTTTTGCAATTGTTCTGATCAAGTACATCGATTCATTGGCAG
>STRG.39075.1
GTCCTCCGGCAGGCCGTGGACGGGGCTTGGGAGCCTCCGGCCATTCGCTCACGCCGTCTGTCCTCCGCAGAATCCAAATACAGCGCGTTTAGTAGTGAGTTACTTGCCGTCTACGCCGCCATCCGTCACTTTCGCCATGCCACGGAAGGACGGGAATTCGTCACTTTCACGGATCACAAGCCGTTACCGTAAGCTTTTCGCAACGCATCTGATCGTCATTCTCCTAGAGATATTCGCCAGCTGGATTTCATATCACAATTTTCCACCGACATTCGTCATATCTCCGGGTCAGCTAATGTGGCTGCAGATACTCTTTCTGGGATCCACAGTCTCGGGTCGCCCGCTGTTCCCGGTATCAATCTCGAGGACCTGGCACAAAGCCAGCGGGATCCTGAGTTTCAACAGACCATTCACCATACGAGCCGCCGAGTGCAGGCTTTGCCTCTCCTGTCATCTTCTGGCACTATCCTCTGCGACATC
>STRG.43574.1
CAAGAGACTACTATTCAGATGTCTACCTTGAGTTGTTCTGAATTCTTTAACCGAACAAACACAATAACTAACCGAGAACAGCAGAGCAAAATGAGAAGAAAATATGAAGAGACGACAGTGAAAATAACAGACTGCTAAGCCCAAAAGCTGTCTAAGCTCAAGGATTTAAAAAGACAGTCACTTCAGAGGAAGGACGTAAAACAGGGTGTGAGAGGACCAATGTGGTTTTTTGATGATAGTGTTCAGGGTCTCAGATACCCTCCTCTGTCCCTCAAACAATGTCAGGGTTAATATTTCGAAACACCGTAAAATTTCATACAGTAAATCATTGAAACACCGATGACCTCCGAGCCCAATCAGATAATTGACCAATCGGTGATACCTGTGTTCGTCATTCGAATGCAATCTTACACAAACTCACCAAGTTAAATGATCACTTGTTTTGATGAGAATTAACTTTCAGGGCATTGGTCGATCTGAGACACCGTTTCAGTTTGACTTGCGTGGTTGGCTTGTCAGTTGGTACGACAGAGTACCAGCAGACTGTGGTGAGGTGCGGTGCGTTGCGGTTCGGTGCGGTGTGGGTATGAGTATGCCAAATGAACAATCTGTTAGAGATCTGTGCCGTGTGCTAGAGGTACAAGCAGATGTAACAGTACAGGATTTGAAAAAAGCTTATCATCGCCTGGCGAAAAAATTTCATCCGGATAAAAATCCGGATGACGCGCTGGCCACCAGCCATTTTGCCCTGGTCAGTTCAGCTTACCAAACTCTGAAAGACGAGTTGAAACCGGATCGGGCGGACCCCAGCTGGATCGGGACTGACGGAAGCAGTCAATCTTCGTCTACCGAAGGTAATCGCAAAACAAATGACCAAACTTTCGCTCGGTGGGCGAAGGATATAAACGCTCAGCAACCCTCGGAAAGGCCGAAGTCATACTCAAAAGATAATCACCGTTCTCAACGCCAACAACAACAACCATATCAGCAAGACCAAGAACAGGAGAAAAATGACAAGTCCAGTGCAGTAGATCAGTTGATCAGTCGATTGTTGAATGTCAGTCTTTATTCTACAGACGCTGATTCGGAAAAGGAACTGAATCAAACCAATGCGAACGGAACATCTCACAATCAGGCATCTCGTAGACAATCGGATTCGGACGAGTACTGGGTAGCCAATTGTCAAGCCACTTTGAGCGGTCTGAAAGCCAACCGTAAGGGGAACAGAGAACGTCGACGTGTGAGTGTGACAAGTTTGACCGTGCCCGGAAACTCCAATCTCACTGATCCCAATTCGGTACTGATTCCGGTGATTGAAAACCAAGACCTGTTACGATGCACTCATTGTTACCGTACTTTCCGAACGGATGTAGCTGTACGCCACGTAGATACGTGTTCTCGGAAAACACTTCTGAATGACGGGGACGCGCCAAATTCGCTTGGTCGTTCAGTGGCTACCGGAGTTTCGACAAACCAACTCAGATCGCGTCAGTTCACGGAGCAACTGGTTCGACGTCTGAGCGACTGTCAGTCAGCCAACCAAACGGTACCTCATAAACGGAGACGAGCCCGATCGGCAACCAGTGCCAGTATTTCAAGGAGGGAACGATAGTGACGAACATCGATATCATTTCTGTAACTATGATCAATTTACTGACCGCAAAAAAATAAATCTCCCAAAACCAATGCGAC
>STRG.14181.2
CGTTGAGGAAAAGTTTATCGAAAGCCGGGAAATTCCACTACTTTGGTTAAAAGGAGAGAGAGATGACCATGGCGAACTTTTTTGTGAGTATCATCTTCTCCTGGAGGCTTTTCATGGTTACCTGGTCTCGTTTTTTATTTCTAAGACTGTTCTTCCGTGCGTGTCCACGGAGTTGAGATCGAATCAATGATGTAACAACACGGCAACGAATAGCGCGTTCGACTTCTTCCAAAAGGAAGAGTGAACAAACCTGTGAAGTCGGAAACCTTGGAGGATCCCCGGAGGTGTATCAGTTCACCTTTTATACTAACCGAACGATCCGTCTTGCAATTCCCAGCATCGCTTCTACACCGACAAACTCTCGTCCGTCATGCGGAGAAATCTCTACACTATCTGTACAGACGGGAAGTTGTCTAACTACATTCTTGTTGCAGACATTGAAAAGTAGTTCCCCAAATTTGACCTTAGTACATTCCATGTCAAAGAAGCTAATAAGGAATTCCGGAAGAAAAATAATCATTAACCCTTAAATGAACTGCTCCCATTCGCTGTCACCCGTGGAACTTGTACTGTGACGGATGTCCCTCAGCTACTACCCAGCATGCATTTATTCTCTTTTACCGTCTGAAGATAAAACAAACAGTCCACCTCCCATTGCACTGATTCTACTGTTTTCCTTAAAATACACTGGCATAC
>STRG.67203.1
GAGGTGGACGTTATTTACAATTCTCCAGCTTCGCCCCAGTGGCTTGCAAACGTGGATTGGTCAGAACTCTCTTCAACAGAGCCCAGAAAATCTGTACAGAAGATCAAATACAAAACAAAGAGGAGTTCATAAAAAGAACGCTGCTGGCTAACGGTTATCCGGAGAACTTCATCAGACAACATCAGAGGCCGAGACTTGTGCGCGCGAAAACAATGAACGTGGAAAAGAAGCAAGTTTTTATCACTTTGCCTTTTAAAGGAGATCATTTATTCAATCAAATAAATTGTAATCTCAAGTCAGCTCTAAGGCACACATACACAGCGGCGCAGTTGCATTTGCTGCAGACGACCAAAAGGTTATGTTTTCAAAATCACTCAAACAGTCTTGCTGATCCCAATGTCTCACATATTGTCTATCAGTTCACTTGCAGTTGCGGTGACGTATACATTGGCAGGACGGATCGTTGCTTGACTCAACGAGTGTCAAAACACATACCCAAATGGCTGTCAAACTTGATGACGCAACCTGCTGGGGCAATACACAACGACGTGAAACCGCCACCTTCTTCGATTGGAAGACACGTGATTGCATCAGGTCACAAAGTTGACCTGACCCAGTGTTTCAAAGCATTGTTGCGCAATCCAACACCGAAACTATTAGCGTTCAGTGAAGCTATTCTAATCATGATGCACAAGCCAGCACTCTGTGCACAAAAATGATTGACCCAAAATGTTTGTTTACCCTGGCGTTAACACGACAGACTTTACCCTCCCCAAAGTACGTACTGTAAGAGCTTTCGATCGTGCCTACTTTACTGTTGCACTTACCCCCTTACTGTACCATGTATATATACTGACACGTTTTACGTCCGCGGTTGACAAGAGTAAACGAAATGCTTGCATCTCGCGACTTGTGTCTTCTCTCTGTTCTCATGAATTGGATAAAGGGGACCCAATGTTTCAAATTTTCCGTCTTTTAATTCAAGGTCGACGCAGAACGCCACAGGTGATTACAGTTGTGATGAAAGCAGTAGTTAAGGTGTTGGGTATAAATCGAATGCATTTCTTAAGCCTAAACGTTCACTTCAATTAGATGCCTTTGACGTCCGGACACTGTGTCAGATAGGGCAACAGGTTGCCCTCGCTTAAACACTTGACACCTAAAATAGATGTATGCTGTGTCTCCAAAACACGTATACAAGACCCCACTTCTGTGATAACTCTCCGCACCCCACATACAACCGCATTCTCGCTTCACTCTTCGCGTGTCGGGTTATTCGGTGTCTGGAGCTCGCGGTGAGGCTGGGGTTGGGATTGCTTTGAGCATGGAAGCTGAGCCTGCACGGCTAGACTGGGTTCCAGTCAGCAGTCGTTTGTGTGCAGTTCGGTTGGACAGTTCTGTGTGCGTCAACAACAACACATTGAAGCGTTGTTGCTTGTCTGTCGTATCTGTGTATGCGTCGACTGACTGCAGTTCCTCTGAGGCCAAAGACGAACTCTATCAGGATTTGTCTCAGCTGCTTTGAAGCGCACGTTCAACGGACGTGGTGACGATTGCTGGAGATTTCAACGCCCAATTTGGTCGTTTGGGAGATTCCGAAAGGCACATCAGAGGCCCATCTGCTATCCTGGCCGATTGTACTGATAATGGCATTCGTCTCATTCAGCTGTGTTCTGACCGCAGATTGTTTCTGGCAAGTACGAACTTCTGCCATAAGAATCGGCATAGACTCACATGGCGTCCTCCTTCGTCTTCACAACGTTGGACTCAGATTGACCCTATTGTGATTAGTCACAGTTGGCGTGGATCAATCAAAGATTGTCGTTCATTTTGGTCTACACCTGTGGACTCAGATCACGCCTTGGTACTTGCTCGCTTCTATTTACGTGTCGTCCATGGTGGCATTAAAGTAAATGCCACTTGTCCCGCGCAGTTACTTTTAGACGAAAACCAGCGAAACAGTTTCCAGATAGAGCTGTCTACGCAGTTATCGATGCAGTCAGATGTTCAGGACCCAAATGAACGGTGGCAGCAGATCAAGGAAGCCTTGTATACTGCTTCGAATGCCACCCAGAACTCTGGTTTGAGTCGGTCTCGCAAACGATGGATGTCTTCGGCATCAGTTGCTCTGCTGGATGCTCGCAGATCCGTCCCTCCGGATGCCACATTCAATGAAGTGCGTAGATCCCTGAGACACCAACTGACTAGGAGCCTGAGAAATGACCGCGAGCAGTAGTGGACTGCAAAATGTAAGAAAATGGAAAAGACTGCATCCATTGGCAATGCTAGCAACCTTTTCCGTTTGATTAGAGGCACCGGTCCACGGAAGCCTGGTGTAAGTGAGTTAATTAAGGAATCCGACGGCTCACTGATTCACTCTCGGGGACGTCGTCTGGAGCGTTTGGCGGAGCACTTTAGGGAACAATTCAGTTGGCCCACTTCAACGGTGGACCTTTCAAATATACCTGCCAGAGAAACTGCAGGTAGATATCAGTCCTGCATCAGAGATGGAGATTATGCGGGAGATCGCTTACTTGAAAACATACAAAGCCGTTGGACCGGATGAGTTGTTTGCATCTTTCTTCAAGGATGGAGGCGAAGCTTTGGTTTCGAGTTAACATAACTCCTCCGTATTATTTGGGATAGTGAGCTGATTCCGAGGGAATGGTGTGAACCAGTGATTGTACCGATTTACAAGAAAGGTGACAGGTCCTCTTGTGAAGACCACAGAGGAACTGGCTTGGTAAGTATCGCGTCTAAACTGCTCACCGGTGCCCGCGAAATGGGTTCGCGTGAGAATTAAGCCGGTTTCAGACCTGGTAGGAGTTGTGTCGACCACATTTTCACTTTCCGGCAAACGTTAGAGCACAGACACATCTTCTGTAGGTCGAAAATTTCTGTCTTTATTGATCTGAAGGCGGCGTTCGACTCAGTTGACCGCACAGTTCTATGGCGCTGCCTCTCACTGAAGGGTGTGCCAGAGAAGTTGATTTCTCTTTTCCAATGCGTGTATGCGAATAGCCGAAGCCGAGTTCGTTCTTACGGCGATCTAAGATGTGAGCAAACGATTTGCAAAGCTGACGGTTCGCCTATCTACAGTCTGAAAGTACGTCCCGTAGGCTGGACTTTAAGGACAGTTTAGCTGGAGTTCAGCGTCAGTTCCTCCCATAACTGGTCCGGCACACGTCCCATGGTCTATTTCGACAGATCAACTTTCTGAGGCGGTGATCCACAAGGAAATCCAAGCCCCAGGACATCATAAAGAGCTGGGCTTCGACGGTCTTTCCTTGGCCCTACTTAAAGAAGTTGGAATGAAGTCTGTTAAAGGGCTTCGATTTTTGTTCTCCTACGTACGGCACTCCGAGAAGTCCGCTTCTTCTGGAGAGAATCGATTGTTGTCGCCATCTAAAAAGGCTCGCACAGTGACTGCGCCAACCATAGGGGTATAAGTCTAATCCCGATATCGTATGAGCTGCTAGCGTCTGTCACTCTTCGCAGGTTGTCCAACACGTGTGGTAAACAAACTCGCGGGGAACAGGCGAGTTTCGTACCGGTTGTGGATACCTCGATCGAATCTTTGCCCTCCGACGGCTGTTAGGGCACCGTTACGCTTTCCAAAGGCCAATGATCATTGTGTTTCTAGACAATCACACGGCCCCCGACTCCGTCGATAGGTCTGCACTTCGGCACTGTTTGTTAAGGAGCTGCACATCTAACAATTGTGTCAATCCTCAAAGAGTTGTATCGTCATACCCCAGGTTGGATCAAGGCTTATGGCCAGCTTTCGCAACCCTTTGCCGTCCCCAGTGGAGTACGACAAGGTTGCTCTATATCCCCGTTTCTTTTCAACTTTGCTCTAGAAGATGTTCTACAAAACGCTTCGTCTGTTCTTTCAGACGGTAGGGTTAAACTCCCCCAAGGAAACAGAGATCTGACATGGAGAATGCCGATGATATCGCCTTGCTTAACGACCGTATCCAGGTAATTCAACTCGCATTGGATTGCTTGGCGATTGAGGCGTCTCAATGTTGCATGTGCTTTGCACCTTCGAAGTTCATAGTACTTTTTCAAGAATGGCAGGAGACTGTGCCTGCACTCACCTTTAGCGTTGATCAGTTGGAGGTAATCACTAGCTTCAAGTACCTCAGGAGCTTGTTCACAGCTGGTGGTGGTGCTGGGGAGGGGATCACACCACGCATTGCGGGAGCCAAAGAAGCTCTCGCGAACCTGCGTCATTTATGGCACCTGTATGATATCCGACTTCCCGTTAAGGAAACAGCGTGCAGTGCCACAGTTCGTAGTTCTTTACGGTTGCGAGACCTAGCCCCTCCGCGTTGAGGAGGCTAAGCGGCTTTCTGCATTAAAACACCGGTATCTCTGCTCAAGAATAATGTTGCATGCACAAACCAAAAATTGGCACTGCATCCTTTCCGATAACGCTGAGTAACGGAACAATAAACACTTACCCATAACATATCACACGGCGTGTCGTTTTTTTGGTACAGTCCGAACGGATTTGGGATCTGATACATTGTCATTGTATCATTTGAATAACTTCCAAAAGTGTATTATGACAGGTGTATCGGTAAAGGGGTAAAATGATTGCGGCAAAAGTCGTCACGCACTAAAGTTATAGCTGAAACGGAATCTAGTTCCATTTTTAAAGAATGTACATTATCATCATGTTCGAAATAGACTGTACGAATACCAGGCAAAGACAATTTAGGGTTCAACATTATGCAATTCTGTACGAGATGAACGAGTATTTAAGGCGTAAATGGTATCAGAAGGCTGATTTGTGGAGCACAGATCACTAGAATTCATGTCACATACGTGAGAAACAATACGTTTACGAAAAACACGAGAAAAATGACCATACTTACCGCAGATATGGCACTGGACATTTGACGTGGGGCAGAGTTTATAGTCAGCTGTGTTGGGTACTTCCGCATCTATAACAGTAAACACGCTATTTGGAGACACGGTCTGTATTCGGTGCAACAGCTCTGATGCCAGTAATATATCCGTACTGAGTGCATCGGCGTGGAATAGTTTCTCCCGCTCATGAATATCGCTTCTAGTACGTGCAATATCACATGCAATATCCAATTTGAGTTTGAGGGGACTTTCTGCCAATATAGCTTCGCGAATTCTTTGATCACAAACGCCCGAAACTAGCTGTTGAACAAGAAGCGACTCTTCAACTTTCATTTTCGGCACCGAGTTGTAGTTACAGCAACTTACAGCACAGAGAAGCCGAGATACGAAATCATCAATTTTCTCTCCGGGCTGCTGCTTCATAAGTGAAAATTTGCAACGTGCTACATAGGCATTTATACCGGGTTCCCAATGTTCGTCTGATGGTTCCAGCGTATCCTTCAACGATGTTTTCATGCGCAGACCCAATGCGTCAAAATTTCTTCGTCCTTCACATCCCAGATGTAGTCAAAGAAGTTTCAGCTTGCGTTCTTTTGAAAGCTTGATGTCAGTACTAAAAGCGGACAAAATCTCCACTTAGTCAATGAAAGTAGATTTCCACGAATCTGAGGATGATTTAACAGTACCATCGATCCAAAACTGATCTGCAGCATGGGTTGCAGCAGTCATTCTGCACGTTCGAAGCCAAGATGCCAAATTTTATACTCACACATTGAGTAACAGACGGAGGGCCCACTTGTACGGGTGAACGTGTATTCAGTGAGAACGTACGACAGGCACAAGTACACGCAAACATGCGTGAAATGCAAACACGTATGCAAGCGCGTGAGTCAACGATGTATGCAATCGAGAATGCAAGACAACTGTACAATCGGATTAAGTTGCGCAAGGTCGTGCAACATGTGACACGATCTGATTGGTCAATGGTGTCCGGAATGAAGCACGACAAATGACAACTGTGTACATGTGTATATGCGCGTGTGAGACTGTCTGTCTAAGCGCATGCCTGTGCCACCTGAACACAGTGTTTAGCTTCGGGTTTGACTTTTTGGTGCTTCCCGCCTTCCTGGTTGGGACCCGAGAGAAGGGGATTGCCGTTGGCCAGAGGTGCTACGTCATATGGCTCGGAAGCGAATTTAATGGCACGAATGCTATAGGGTCTGTCTGCTGACTTCCCGTTCCGCATGAACAG
>STRG.15135.2
TTCCATTCACTCGCTTACTGTTCTGTCAAACCTATCTCACCGCATCGGTGCATAACTGCACACTGCGTAAGCAAACGACATTAAGGGTTGTCATTTATAATCCCCATTAACCCTAAGGCCTTGGGTTTCTATCAATATCCGAGCACTGATGCACCAACTTGCAAGCCAGTAACCTTTCGGAGTGCGTACGCATTTGCCCAACCGGTGCACGCAACTTCGCTAACCTGTTGCTGTATTGCGCAATCCCCTGCGAGCCTTCTTTTCCCAGAACGTGGAGTGGGTGCAACCGACCACTTCAACGAAACTTCGCCCTTGCTCCATTCACTTGAATCTAATCAGTTCATTATTATTGTTGTCACATATTACCATAACTCACAGACAGAACCACCTCCGGAGTGCAATCCCCGTTTTTTTCAGGTTTGCCGCCTCCCACTATCTCAGTAGCAGAACTGAATAACCAAGGATGCCACTTTGACCCGTGCTGACAGAGACCCAATTAGAACCTTTCATAGCAACTGGGACCAAAAGCAAGCCACCCGACAGAGAATACCCCCGACCGCTTGCGAGATCGATAAGAGTTATTTAACACAAACCCTCTGCGGCCGATATCACCACCGCAGCCAACACAATTAACAATTCACGCGCAACCTGCTAACATACTGGTCAATACCAGCTATCAATTTAACCCGTCATATCTCACCACACCCGGCTGATTGATCGGCACATCCTCTACCCCGCCGGACGAACCACAGCCAAAGGATGTTTCACTTTACCGGTAATGACTTAGGGCAACACCGAGGCTCAGTGAGTATATATATATATATACATATAGCTGAAACAGCATAATAACTCCCGAGTCCATGCGGAGTTTTTCCACTTTGGTTTCCTTTACAGTAGTTCCTTTTCCCCCGAAACGTAGCCGGCCGGAAATCGATTCTCAACTTTTCCAGGAGCCTCTAAATGTGCTTTATCATTTCTGAATGCTACGGGTTACTGATCCTGAAATCAAGCTCACCTTTTTATAGAATGCTGTTTCTACCGCACTCACCGATGTTACCAAGTACACTTTTATAAAATTTGTGTTATGTCTCCCTGTTTCAAAGTCATTCCGTTTATGGAACCCAGGTAGATCCGTCATTCAGGATTTGCATCGTCTCCACGGATTACTATTATCTTCTCATGCGTCTATTTTTCCGAGTATATTTTGGTACAATTTTTTCTTTTTCTTCTCCCTCAGAACTCACACTGTTCGCAGAACTCCATAAGTAAACCTCCACTTATCAGCTTAGCAGCTACCGATTTTTCACTGGGTTAGTGGTCGTACACAATCCGTGGCACTAGGTTCAATGCTGACCTGCCACCCGTTTCTCGCGCTGAGTGGCTCTCGATATGCAACGAATCGTTCCTAATGACTCGGGCCAGTTCTGTTAAACGGTGAAGATTTACACGAACTTGGACGCTTTGAGATCCGATAGCTGGGACGTCCGGTCAACGGCTTGCTCAAGTTTTTGAACGTATAATTTGCGGACAAGAAAACTGGTAAGCAAACTTAGTATCGTCCTTCCACCTAGTAAGCAGAACTATTTCAGCAAGTATTGCTAAATCCATCGGAAAAGAGATCGCTCTAGCTGAAGGCCATTTGTTTCTTTAGTTAGTCATAATGAGAACTGCAGATATACCTACCTTGGTTTCCAAGCCATCGCTCGGGATTGTACCCTCTGTTCACCTCTCAAGGTGCCGCATTAGGCCATGAGTCATAGCGAAGGCTCCCATCAACAGACCGGGGAAGAATACTATCGTAACCGTCGTTTGATCAATGAATAAGAAATTCGTGTGTTTAGGGTAATGGAAAGTTTTCCAAATGCTGCCGAGCTTAGGGATTATACCCAAGGAAGGCTCACAAGTTCTAAGAGGAATGCGAGCCATTTTAGATAGACTGACTGTGTGCGCACGCGGTGTTAATTTAAAGCGTTT
>STRG.55151.1
AAAAGCAGACATCAATCTTCAAAGAATCTATTATGAAGGCTACGCACGCCTGCTGACCGGTCTGCATGAATGTGCGCACGTTGAAGAAGCCGAGATTAAGAGCCTGACGAGGCTTGAGAAAATGTGAGTTACCAGACAGAGGATTATTCCCAACACTATTTGACAGTGAATCGTTGCGAGTATCGACCGTGTTATCAGTGGGAGCATTATGGGTGGATAGATGGGGCAAAGAGGAATGGTTAGGGACAGAAGACAAAGGTTGAATAAAAGAGAGGGAACTCTGAGCAGTAGCCCACTTATCACTACCCAC
>STRG.15903.1
ACATTCGTCAAATCAACCACCCCCGTATTGTTGGATTGGTTGAAACGGAAAGTGCCCGTCGATTGGTGTGATCAATAAAGGTTGCTTCACACAAAATTTCAACATCCTGATCTACCAGTTAATAAAGTTTCGTCAGTCTTGCAGTAGGCCCTCATTCTTTGTAACGCAGACGTTCGCGTGTTTTGATCCAAGCCAGTTCCACGGCTTCTCGGCTCAGCCATCACTTCTATATTGACTGTTTTCCACGTCAACCTTTCTAGCTGAACACATACGAAAAAACCAAATCATGTCTGGAATGTGTGCCAAATGTGCTCAACCTTTCACTGCGGGAAGTATTCTGACGGCATTGGACAAAAAATGGCATCCTGACTGCTTCCTATGTACCATCTGCAAAGGACGTTTGGCAAACAAATCTTTCCACGTGAAAGATGATTGCCCCTACTGCACGGACTGTTGGAAAGAGCATTTCCAACCGCGTTGTTCGACGTGCAAACAAATCATTGATCCGAGCGAGCAATATATGACATACAACGACAATGCTTACCACAAGGGCTGTTTTACCTGTGCCTCATGTCACCAGAGCTTGGCTGGCAAGCAGTTTTGCATCAAAGACAACGGTTACTATTGCCCAGAACATGTCTAACGAACGTTATAATCTGCCAAATGGGGTATCCTATTTTAGCTGATCTTTAATTACATATGGAGGACAAATCATTTCGCCCTCCGGAACAAACCACTATTTTTCGCTCTTGATTATTAAAAAACCCCTCTAGATAAACAATAACTTAATATTTTACGCCTGATCTCTTCCGTCTGTAATTATCAATGAATCAATCATCAATTTATCTTTTATTCTTCACGTTTCCTTGAAAAACTCAGATCTTTCTTGTTTTACACACGTGAGACGATTATTCATGGTTTCCGGGTGATCACAAAAATGTTCTATTCCAATCGCACGGACTGTGACAGAATGATAGCCTCCATTCAGTTCAATGATCGCAATACTGACAGCGAAACCGTGAAATTGTCATAGTGAATTCAAAAATGGATCATTTCCTTTAGTCTTCAATTAGCTGGAAGAAACTGGAAAAATGGTCTTAAATTTCTTGACACCGTTGATATGTTTCGATAAACCACGTTGATTCTCTTCCCCATCAATTTGTTCTTTGTTCTCCAGCCCATTACCTACTACTAAAAAAACACATGCACACACAACCTGAACTCTCTTCTATCCATTCACCCTCACGTTTCCCGTTTACTTCTCTGTTCAATGCAATTGCAATTTTGTATAATGAATTCGCTTGGGTTTGTGTAAACAATATAATATGCTTTGATCAACCACTGAGCATTGGCTTCAAAAAGCCAAAGATACTTAAATGAGAG
>STRG.63198.1
GCCTGTGCGATATCTAGTCGGATCTCTTACGTTCTGCACTCATGAGTTTTTCAGTACGAGATCAAGGAGGGGTTTACCGAAAGTGATATCCGGGGCATCAGCTCTTTGCCATTTTGTACTGGGAGAGTTGAAGTCACCAGTGACTAACAGATGGGTGAAGTCTGTGTAGCTTTTCAGGGAGACTAGTAAGTCTATGAGACCTAGGCTATCAGTTGAATTGCGTGCCGGAGGACGATAGACAACACCAAGCAATAGGGTGTCTGTCCTAGAGAGGTTAAACACAGCCCACAAACAATCAATACATGAAAAGGTAGGGGTTGTCAGTAAAGTGGGAGGAGGGATCGAATTATCGTAGTATATGATGACCCCGCCGGCACGACCTCTACTGGAGTCCTGCCCTACTGTGAAGTATCCCGGAATGGATATTTCGGCATCAAGTATGTCAGGGGTGAGCCAGGTTTCTGTGAGGGCTATGATCTGAGGCTCCTTATCCACTGCAAGCTGCCGAAGCTCCGGGATCGTATTCAACACACTCAGGTAATTGTTGTAAAAACGCTTGAGCATATGCTCAGGAGTTGTTGCAGAATCGCCAGAGACAATTGATTTTGGGTTTCAGGAGTGGGAACGAGGGAGATTTGGGGATGGAAAGGAGGGGCTGAAGATATTGGGGGGCTGGAGAGTAAGCAGACTGCTGGGGGGACCGGTAGGTTATGAAATATAGTAACCTGGGGGGTATCATACCAGGCGGACGGTCTACATCCTTCGGTCTCCGAAAAGGGTGGGCTGCTTTTTGTGGTTTGCCCTTCTGCGCATTGCTTGATGCCCTGTTCTAAGTTTTCTTGCTGGTGAGCTTGTTTTT
>STRG.77670.1
```
