## Supplementary Data Sheet 2 for "Discovery of long non-coding RNAs in the liver fluke, *Fasciola hepatica*" (part 119 of 207)

```
AGTGTTATGTGGAATCAAGCACAGCTGACCGTTCCCCTCTGTTGTATCCCATTTTACATAATATTCGTGCGTACGCGGTTAACACACACAATCGTCTCATCGCTCAGACCATGCAGTTGTCTGTACACTTCCGACTTTTTCCATGATATTCAACGTCCCTTGGTGCAACACTCCTTTGATGTACCGACGTTTTAATGTAAAACACACACACACACGTTTCTGAAAATCAGCACCGCGCAACACAAAAAGGCTGTCAATAAACCTTTCATTCTGGCACGTGTTCGACTTCCTCGGGCACCATATCGATCAAAACGGTGTAACACCCTTCCCAGATAAGGTGCGCAGCATCCTCCTATTTCCTGCACCTCAGACTATCACACAGTTAAGCCGTTTCTTGGGAGTTTTGAACTACTATTGCCGTTTCATTTCCCATTGTGCGACTATCGTCTCGCCTTTAAGCGATCTATTCAAATCCGACGTCAAGACGATCGATGTCACTCCCGAGGCCGAGACAGCTTTCGCAGAAGCCAAAAAAGCTCCCGCAGATGCCACTATGCTGCATCATCCACATTCGGATCCAAATACCGAGTTAATCCTAACAACTGATGCATCCAGTACTGCGGTCGGTGCAGTGCTCCACCACATTGTGAATAATCAATTGCAACCATTAGCGTTCTTCTCGAAAAAACTACAGGTGGCATAGACAAGATACAGCACGTTTTCTCGTGAACTCCCGGCTATTTGCTTGTCCATCCGTCATTTCCGACACCTTCTGGAAAGACTACAATTTCGTGTGCACACTGACCATAAACCCCTGACACACGCGCTTCATGCCAAGCCTGACAGACATTCAGCCAGAGATATCCGCTATTTGGATTATATTTCTCAGTTCACAACAGATATCCGCTACGTGCTTGGATTTGATAACGTTGTGGCTGATGCTTTATCCAGACCTGACACCAACACGGTGCAAACAAAATTCGATCTTTCGGAACTGGCAAACCTCCAGCGTGATGATGATCAATCCTTGCCTGAACTGCGCACATCCTCCATACTTCAGCTGAAGGATTCTCCCCTACCCTCAGCCGATGGCACAATCCTGTGTGACTGGTCTACTGGTAACCCTCGTCCTGTCGTTCCAACTTCCTACAGGAAAATCCTCTTCCATCATTTCCATTCTCGTTCCCATCCTGGTATTCGTGCATCTCGCAAACTCATTTCTGCCAGATTTGTTTGGCCCAGTATGAATTCTGATATTGCATTATAGACTAAACAGTGTTTACAATGTCAGAGAAACAAAGTCCACAGTCACACATTTTCTCCTCCCAGTATATTCACCATTCCCGATGTCCGTTTTACACATATTCACGTCGACCTTGTTGGTCCACTACCACCATCAAACGGACATACCCACATATTAACCGTTGTTGATCGTTGCACACGCTGTCCGGTGGCAGTACTTATTTCCGACACCTCAGAATAAAATATTGCGAAAGTAGTACTCCAACACTAGATTACTACATTTGGTGTACCGTCTACCGTCACCACAGACCGTGGTAGCCAATTCCAATCGACTTTGTTTCGTGAGTTCACCAAACTGCTTGGTTGTAAACACATCACAACAACTGCATACCATCCTTCGTCCAATGACATGGTGGAGCGTCTACACCGTCAGCTGAAGGCAGTACTGACATCACAGTCGAACCCCAATTGTTGGAGCGAAAATCTGCCACTAGTTCTCTTGGGTCTCCGGTCATCAGTCAATGACGACCTCCACAGCACGTCGGCTGAGCTCGTTTTCGGTACCACCATTTGTCTTCCAGGTGAGTATGTTCAACCCAGCACTGCTGACAGTCCCAACCCATCCCAGTTTGGTAAACAACTCAAAGAGCGTATGTCACATCTACGTCCAATACCCACTCGCTCGTCATCCACACACGTCTTTGTACATAACGATCTATATTCGTCACCTTTCTTTTTTTATTCGTAACGATGCTGCACGCAAACCACTCACACCACCATGTGGCGGCTCATTTAAGGTACTTATTCGTACAGACAAATATTTCGTGGTTCAGAAATCTGATAAACCAGACACTGTTTCCATTGACAGATTGAAACCCACGTATTTTGATACACCTCCATCACCAGCAACACCGACACCACCAGTATCCACAGACACACCACCAACAATTTCTGTTGATGATCCACACTCTACCATCAAACCAGACACTACACCAAACCCGCCAGCATCACCAAAACAACAACCATCCCTCGTAACCAGCCGTTCTGGCAGAAACGTTCCACATCCTGTCAGATTTCAAGACTTTGTTATTTAACGTTTTCTTTCGCTCGCCCGTTTTCTCTTTCTATTTTGCTATCGAGCGTTTGTTTCGTACAAGAACGCTCTGGCAAGGGAGTTGTGTAGGTACCTGTACATTTCCGACTTTTTCCATGATATTCAACGTCCCTTGGTGCAACAATCCTTTGTTGTACCGACGTTTTAATGTAAAACACACACACACACACACACACACACACACGTTTTTGAACATCAGCACCGCGCAATACAAAAAGGCTGTCAATAAACCTTTCATTCTGGCACGGTCTCATCTTCTGATTTGGAGTGTTTTGGAATTATATCGGTCGGAACTAACTGTGAGAACCAAAACATTTTAGGAGCTTCCACGGCGTCACTTGGCACTTATCTCAATACCATCCTGTTCTGTTCAACGAATGGTTGTCAGACCGAACTGAACTGAAGATATTGGCGGATATTGGCTCTTTGGCGCTCATTTCCTGATCACAAGAACAGCGAACAACTAGTACCAACAAATCATTCAGACAATGTTTGTTCGCTTTATTCGAAGCAGGAAAACAGCTCTCTATCTCCGGGCCCTATGTCCCTTGCGGGGAACATTTTCTGAGAAGCTTGCGGTAAAGCGGTGTAATAAAGCCTGAAGAACTCCTCTGACGATATTTGTTAGCTATGCTGTTTTGTTTTTTATTCCGGAAACATCATTCCATAAATGATCCCAT
>STRG.49969.1
TTCGATTTCAAACCGATGATGGTCGAGTGGATTAAAGCGATCGCTTACGAACTCAGAGGTCATAGATATGGATGCCAACATCGGTACCGGTTACTTTGATGGCAGATAGTAATCCGTTGTCATCGTTAAAACACCCGACCTACTGGAAACCTACGGAGTTCTTCATTCCAAGTCTCACGGTTTGGTGGTCGACTAAATCCAAACAGAGGAGCGGGCTTTGGTAGCTACGGACTGTACCCCTTCCGCTGCCCTCATGCGCACGCATGCAATCAAAGAAACACAAAATGGTAAACACAATACATAATCCAATGTCATCACCATCGTAAAGCGCTAAACAGAACGACCAGTCCCACTGACCACTACCTTTATCATCATGTTGCAAGTACAAATGGAAAGAATAAATATATACAAGGTGAACAGGGAATGCACTTACACGAGTGGGAAAAGGAAACAATACTCTAATAACCAACACACACAATACACAGTCTAACCGTACTGACACACATTGACCAATTATTCTGATTCGACACAAAGTGAAAACACAATCGCCACTGTTCACAGTTCGCTGCCATATCCTTCAGTGTCTCCAACCAACTGATTGACAGATCTTTTAGACCCNNNNNNNNNNNNNNNNNNNNNNNNNNNNNNNNNNNNNNNNNNNNNNNNNNAGAACTGTGCCACCGGTAGCTTACGGCGATATGATCAATCTGACTCAGAATACCTGTAGAGTAAAGCGCCATGTCGCCATACGACGCGAGCCTGTCGGGAATTCGTACTAGACACGAGGAACCGACTATCTGCACAAGACTAGGGAAGTCTATCCCCGTTATCTGTACGCTCAGCGGATAAGGCACAACGCCCACCTAAACAGGCTTCTGACACACTAAGTTTGCCAACTTGTACATTGAAGTCATCAGCTAGCACTAAAATGTCAGAACCTTCACTGCTGCGAACGAGGGTGGCGAGTTCATCGTAGAACTTATCTTTCTGCAAGTCTGAGCTGCAGTCCGTTGGGGGCGTACGCCGAGATCACAAACAAATTGCGCTTAACACAACTATCCTTTCGAACGCCGACTGACCCTTGGAGTCTCACAGCACATAAACGACTGTTAACAGGGATCCAGTCTAACAGGGCAGCCTCAGCCTTGTCAGTCAAGACTATTCCTACACTACGTTGACCCACAGCTTTGGTTGCTTCGTCTCCTGAGGTGCTCAGAAAATGCCTCGATGAGATACCAGGAGCAGTTAGCTAAATCACACTGCTCGAATCCTGGATACGCGTTTCACTTAAGCAGCAGACATCAATATTCAGAGAATCTAATGTGAGGGCTAGGCACGCCCGATGACCAGCCTGCATGAGAGTACGCACGTTGAAGGAGCCGAGATTCAGAGGCTGACGAGGCTTGAGAAAATGTGAGTTATGCGATTGTGGATTATTTACGACACTATTTGACAGTGAACCGTTGCGAGTATCGGCCGTGTTGTCAGTGGGAGCATTATGGGTGGATAGATGGGGCAAAGAGGGTGATTAGGGACAGAAGACAAAGGTTGAATAGAAGAGGGAATTCTGAGCAGTAGCCCACTTATCACTACTCACCCCACTCGATGCAATGGGCAGCGCGGTCCTGATTATCCTGCACGACGACCGATGCAGATGGAATTCATTGTAGTCGTGCAGTTCATGGGAGATGTTGGACAGGTACTGCTAGAGTGTCCAGTCACAAAGCAGGAGAGCGATTAGGGTCCTCATCCAAAGCCCTTAGTTCTGACAAGAACCTATCCAAAAGGCAGCGAGATGGCTTAGTGGGAGCCCATTTGCTTGGATCAATTATTCTTCCATTGGTTTTTCCGACTGAGTTGCCAGCTCAAATCGACCCCCAACCTGGAGAACCAGGAGACTGGACTTTGTTCGGCCTTCACGTCAATCCAGCAGCGGTTCNTGTTGTCAGTGGGAGCATTATGGGTGGATAGATGGGGCAAAGAGGGGTGATTAGGGACAGAAGACAAAGGTTGAATAGAAGAGGGAATTCTGAGCAGTAGCCCACTTATCACTACTCACCCCACTCGATGCAATGGGCAGCGCGGTCCTGATTATCCTGCACGACGACCGATGCAGATGGAATTCATTGTAGTCGTGCAGTTCATGGGAGATGTTGGACAGGTATTGCTAGAGTGTCCAGTCACAAAGCAGGAGAGCGATTAGGGTCCTCATCCAAAGCCCTTAGTTCTGACAAGAACCCATCCGCAAAGCAGCGGGATGGTTTAGTGGAAGCCCATTTGCTTGGATCAATTATTCTTCCACTGATTTTATCGACTGAGTTGCCAGCTTAATTCGACCCACAACCTGGAGGACCAGGAGACTGGACCTTCTCTGGCCTCCGCGGCACAGCACAAACGGCCGGTCACTTTCAACGAAATATCAGGTCACGCACCAAGTGCTTCACTGCAGCGTACGCCGCTCGAGTCTCGGATATACGCGTGCTCACTTCTACTACCGTGCTCCCATCCGTCGTCACGCTGCTCCAGAAGTAAGTTAAGCAGTGGACAACTGTCACCACCTCCCCATCGAACATCAACCTCGGAACCGTTGACGTCCAGTCTTGCAATATCACTCTGCACTTTAAAGATGTAAAGGATATGTCGCATAGAGCTAAAGCTCGTGAGTCCATCCAGTGCATATTGCGCATGTTCGTAAGTCCGAACAAGCAGACAAGGTCGTCTGCGTAATCTAGGTCACAACTTCCACTATCTGCCAATTCGACGGCCACATTCTGGAGGTCTCGCTATGCATTCTCCATTATCTCGTCCATGACGAAGTCGAACAGGAATGGCGAAATTGGGGCACCTTTATCGAACACCTTAGGTCATTTCGAATGGACTAGATAGTTCACCGTAAATCCTTGCGCGACCAGGAGCATGACAGTACAATGACCTCAGTAGACTCACCAACGTCTGTGACATGCCTTTTCAGTGAAGTGCACTGAACAGCACTACTCGGTCAACTGAACTGAAAGCGCTTCTCAAGTCGACGGCGTGAGTGTGTGTGACGCGTTTCAAGCAATTGGCGATGAGTAAAAATCGACTCAATGCATTCTCGATCGGGGTGGAATCCGGTCTGTTGTTCGCCGGCGTTCGTCTCGGGAGCCGACCTGGACGGACCAGCAAATCCGAGTTTATCGGAATTAAGCTAGTCTCACGATAGTTACGACAGTCATTTAGTACTCCCGTCTTGAAGGTGGGTACAATCAACGACTCACCCCATATTAACGGAAAACTTTCCTCGTGCCAAACGTCACGGACCAATGTGGTAGGGAATTCTATCAAAGTACCACCATCCATTTTGAAAAATACTGCAGGAAGTCCGTCAGGATCGGCCGCTTCCCCTCACTCTAGTAATCGAATGCATGACTTCACTTCCACTTCCGATGGGCGCCCAAGTGATACTCTCCAAGGCATCGCAGTTGTCAATGTCGGAGTAACTACAGTACCACATGGCAATCTAAACTGGTCGTTGAAGTATTCGGCCCTTGTTCTTTGCCACGAGCAGGCTCTCCATTTCCATCCCATAATGTTTCGGTGACCGGAGCTCTCTGTCCACCGCTGTCGCGAATGACTTCGAACAGTCTTTGACTGTTACCTCAAGCAGTAGCTCATTCCATTTCTTTGGCTACCTTAATCCATTACCTTTCTCGTTCCATCTTAACACTTCTTGTAACTTGCCTTTGTAGATGTCTTCTTATCTCATTCATTTCATTACAGTTCGAAAGTTGACGTTTTTGTTCCACTAGACTGACCGACTCTTGAGAAATCCAGTGTGGATTCAGGAAGGCAGGCAAAACCTGCTGCCACGTACATCACCTGTTTGATATGGGACCAGTGCCCATCTACATCATTGATGGTCATAGTTTCTAGCTCACGTGTCAGCTTCTAATCATAAATGGAACGAACTTCTGAGTTAGACAAACGTTGCACAGATAACCGGGTTTGCGGCGATGACCACGGGGCTGGAATGAGACTCGCATTAAAATTAACGCATGATGCGAACCCGAAAGATCTTTAGTTATGAACAGAACTATGCCACCCATAGCTTACGGCGATATGATCAATCTGACTCAGAATACCTGTAGAGTAAGAGCGCCATGTCGCCATACGACGCGAGCCCTGTCGGGAATTCGTACTAGACACGAGGAACCGACTATCTGCACAAAACTAGAGAAGCCTATCCCCGTTATCTGTACGCTCAGTGGGTAAGGCACAAGGCCCACCTAAACAAGCTTCTGACACACTAAGTTTGCCAACCTGTGCATTAAAACAACCAGCTAGTGTTGTTATGTAAAAGCCCATGTCCTTGAGAACCGAAGCGATTAATTCATCACTGCATTAATCTCTTTTTGTGGCAGAGATGAAGTCCGTTAAAGCGTATACCGAGTACGAACAAGCTGCGCTTAACACAACTATCCTTTCGAACCCCAACTGACCCCTGGGGTCTTACAGCACATAAACGAGCATTCACCGAGATCCAGTCCGAAAGGGCAGCCTCAGCAATGTCAGTCAAGAATATTCCTACACCACGTTGACCCACAGCTCGAACTGCTTCGTCCCCTGAAATCCGCAGGAAATACCTCGATGAGATACCAGGAGCAGTTAGCTGAATCACACTGCACGGATCCTAGATACGCGTTTCACCGACGCAGCAAACAGCAATCACCAGAGTTTACTATGAGAGCCAGGCACGCCTTCTGACCGGTATGCATGAGCATACGCACAATTAGGGAGCTGAGATTCAGAGGCTGGTGGAGCGTGAAAAATAAGTTACGAGATAAAAAGGATCATTTGGCACTACTCGACAATGAACCATTGCAGGTATGGGGCTTGTTATCAGTGAGATCACTGTGAGTAGGTAGAGGGGCAAAAACAGGCGCCTCCGGACAGAAGACAAAGTATGAGTATTGGAGACGGAACGTCGCAGTTCATAGTTTTTTTTAATTTACGTCTGCGAGACCTACCCACT
>STRG.50567.3
TATTTTGTACAGACCATGCGATTCTGACGCATTCAACGTCTCCATGCGTTTTTCGGCTGCTTCCTCAGCTCGACGGATGTCGACGCACTGTTGAAGTGATAATTTTGGAATCTCCAACAACCTTTAGCCACCGCGGGGTCGCATAAACCAACCACTATCCGATCCCGCACAAAGCTCTCTTCTAGACAGGTGCAAAAATTGTATGACCGTGCCAGTGCTCTTAACCACAACACAAAAGAGTCAAATAATTCATCAGGCTTCTGTACTCTGTGGTTAAAAACAAAAAGCTCATTTATTTTGTTGCACTCACCAAGACAATATCGTTCGAATTTATGCATAACCGTCATCCAGTCACCACTTTTCTCATAGGAATCATATGAAAAGCCAGTGTTGATGCGAAGTGCCGCCGGTCTAATGATATGACGAAATAACGCAAGCTGGATAGCTCTTGATTTGTATTCCATCGCCGACAGCGTCCGGAAATCATCATACTGCACTCACCGCAGTCTCCAGTTGTCAGCCAATCAACCCGTGTCTTTCACCATCGAATGCGCCGGTGGGTGGATCTGCAGGCAGTTGGGTGACAGTGTCTTCGATGTCGACATTTTCAAATCAGCTTCCGCTGCCACTATGTCAAAGGCCAGCTCTTCGGAAAAAGCAATCAGTATATTGTTACAGCGTGCAACAAGGAAATCACGATTATTGTTCATTAATCGGTGGTTTCATAAAGCCTGATGCACGATGTGCCAAACAAAAATCACTTTCTTACCTATTAGAAAAAGCCGCTGATGTGGTAAGTCAAAAACAAATCCAATACTTACCAATTTTGCCAGCTTTGTACCTTTTGTGCGGGAACGAAACCTAACTCACTCTCTCGCAGCCCGTGTGCAAATGATTTGATCGGGTGAGGTGAGTGAAGAATTATACCTTTTAAAGCAACCTCTTCCGGATAACTGATACTTCGGACGTTTCGTCCAGAAGAATATAGGATAAAAAGCAGAGACAAGCGACGGTGATTGCTAAGAATAAAGACTCGTACATCCAACTCGCTTCCAAAGGAAATGACAAAAGCGAGTTACTAATGAGACGCTTGTAAAAGGCAATCGCTGACGCCTTTCGCGCTGCCACACAGTGCCCGCTTCACCAGTCGATCAGCGATCTCAACGAATCTAAAAGACAAGTTATTTGTCCTCATCTCATCCATGCTAACCTATTCGTTTGTTTGCCCATTTTCGGCAAGCTATATAGGTACCACGACATGGCAACTGTCACAAAGTATCACCGAGAACAAACCAGCTTGGCCGACTCCGAAAAACAGAAAATTCAATACCAGTGCAATTTCGTGGCGCACTTTGCGGACACTGGACATGATGAAAACGACGATGCTTTCAAAATAGTCTATAGAATCCCTACGGATGCGCCAGAAGTCGCCCGTAAACGACATCTAGCAACCGTAAAGGCTGTGGCGATCGGGTTGCTCAATCCATCACTTTGGTCACAAAAACTTTTCCTTAAAAGGCTCAAGCTGGCCGCGATCCGAGACCGACCCTGAGGCTCAAAGTGACTCAAACGCTGGCCTTTTGTTTGAAAATAGAAATGAATAAGCTTCAAAACTCATGTTTATTGTTTCATTGGTCCTTTTCCCAGCTACGGAACAACAACATTTCCCTTCCTATCTTGCTTAACTACGCAACACGAAGTACACTTTGTTATGCGCAATCAAATCAAGTGAAACTAATTTTATTCCATTCTGACACCATTCATTCGATCCCCGTGTGAAAATGTGATCAAACACTTTGGCTTGTTCAGCCTATGCAGGCCCATTTACTGGTCCACACTACAGTCCGCGCAGCTGTTTCAAAAGTCAAGGTAAAAACGAATTTTGAAAGTGGAAGAATTACGAGAAAATTCAGACCTCACATTGCTAAAGTAGATGAGGGATATATGGGATTGTGCTCGTCACCAAGGTGCAGTTAATTTGACAGATCGTAGAAACGCACAAAAGAACGAGGAAAACAAATCCCGAGGAAGCCTGGAACCCAGCACCTTTGGAAGAAGGGAAAACACTAAACCATCTTGGGCAATTCATTTCAAATCATCATTTTCCTAAATATACAAACGAAACTGTCCCAATTACGCCAACACAGCCTTAGCCATTTACAAGTCCAGGTGGACAGCCTAGTGGTTTGGCTCTGCTTTGGTGACGAATATTATGGCACTGCCTCCTGGGACCTTCCTTGGTAAAGTGGTATTTAAGGCTGTTCGCAGTTTTGTCGCTTTCAGAGTCCTTTTTTACTGACAAGCCAAGCCATTGCCTGTGTTGTATGCACAGGCAGTAATCATTCGCGGGGGGTTGTCAGATTTCGACGTGAAATCACAAAAACACAGTAAACTTCATTAGACCAAAAGCTCAGTAATTGCCTTATCGGGTTCCTACACTTATATTAATCGAACACCAGTTTGTCGGCCTACAGCTTGACCGTTACAAATGCACCGCAGTATGCATCTGAAATGATCCTGCATAGTGGAAACGAATCCTATTTTGTTCTGAGTAAGAATTCTTTCTAATATTCCAAATTGTTTGGGCTAGACAGCAGCCGAATGCATAAACATGAAGCCCGATTTACTTTTGCTCTTTGTCTATTGTTTTCTTGAGATATATTTCGCAACTGTTCATCAATAGATGGTAACTTTGTGAATTAGTTCTATCTAGGGTGTTATTGAAAAGATGTACATCGTACAAGTCCACTACAAGCTCTCAAATTCAGGTACGGATTGAGGACCACATCTTGTAGCAGTTCTTTTTACTACATGATCACCCATGAATGAAGCGATAGAGGTACACACCCCGTAGCCTCAAGGGCCTACCGCACCAATAGGGATAACTGGGCAACCAGACTCTGAGACCTGGAATGGAAAACCAATAGGTCGGTTGCTGTAAAGGGGCCGGACAACAGTGGGTTTGAAACCTTTAGATCCCGTGGGTGAATTTGAACAACCAATTCAGAAGACAAACATTGCGAGAGGAATTCGTTTCGTATACTCTCATCGGTCGTGTACGTATAACAGTGGCTTTGATCTGTAGCAAGTGCTCGACAGCCAAGAAATTAACGAGTGGGATAAACAAGTTCGCAGACTAGCTGTGTTCGAGCGACGGGTGACACGTGGTGTGTATTCACCACAGTTAAAATTGCACGGAGTTTTTTACGGTTCTTCTGAATACACTCTCACACATAATTGGGTTAGGAAAACCAGGCATTAACAAACAGAACATCCGCGTGAATTCATAGTTTCCGTACTTGTTCCATATCACTATACAGCACTTCGTTATTTTAAACAATGAACCTATTTTCGAAACCTTATAACCAGGTTTACAAAGGATCAATTAGAAGGTTGATCTTTGAAAGCGCATTTCAATCCGGCACAAAAGTGGCACGGGATTTCCCATTCCCTTCAGTCTCAAGTAAATTCTACCCAGTGAATTTTCACAAGGAAGCCTGTGGTCAGTAGTACACATTTATGCATGATACCAAATGTCAGGTGCAATATTGACCTATACCAACTAGGAATAGACTTTCGGAGCCAACGCCCAGAATACGTCCGTAGCCAGTCAACACACACACACACACACACACACACACACACACACACACACTTTCAAGTGTGAAAACAAAAGGGTGCACGATCTCTGCCTGCTCTCTTACTGAGTTACCGATGCCTGTACGGAGGTTAGTCTAATACAGATGGGACAATTTCATTTATCCCGCTCCCCTTCTTATACTCTATAATGTAGCACACCGATTGGCTAAGAACAATAAATGAGCACCTCGGAGTTGCGTGTGTGTGTGGGTGTGCGTGTGAGAGAGAGTTTTGCAATGTGCCCGCGCTTCCGCACACACTGTTGTTGTTGAGGTTGTGCCCAGCAGGGTGGTAATGAATGCGTCCATAGGGTTACGTTAGTCAGCTCATGCTCAACTTCCTTTTTGCTTGGTGTTTTCTTATACAGATGACTATGAAACTCTTTCTTTCCCTGTATGGTTCATATGTATCCATATGCAAGCACACGCACGCACGCACGTACAACCACTTGTGTATGTATGTGTTGACCAATAGCTCAAATAGACCACGCTCCGAGCAGATGTGGGCATTTCGCACGTTAGCTTTATTGAGTACGCGTACGTTGAGACCGGAGGACGGTGCGCAGTGTGACGTGGAGTAGCCGAGTGGACCGGAGTGGAGTGGATTGACATGACGTTGGGTGTTTGCGCGGGCATAAGGTGAGTTGTATGGACAATTATTATGGTTAACTTGTGTGTATCTTTTTTCAAATAATTGATTCAAAATTCGATGATTGCCAATTATTTTCTACTACATCTACTAAACGAGAAAACCGCGTGAGTGATGGGAGATAAACCAGGCAAACCTGGATTCAGTTGGCCCGTAAGACAATGAATGAGTGGTAAAATCACAGAATTTGGGTGACTTTATTGGACTGTTCTTATTTACACCATTTTGAAACGGTATAGAAATGCCTGAAAACTAGGTCTCATCCACGGACAAATAAACGCGTATCACACTGAAATACTATGATCACGGTGTTTATGAACCCAGTCCTTCTGATTAGAAGCACATATCCGATCGATTCGCTCGCTGTACGAGCGCGGCGGGGACAAAAGCAATGGTGATAAGGATTCCGCTGATGCTGGTGATGATTAATCGGGTAGTGATGCCTCTTCCGGTGTTTGTCACAAATCATGGTGAAAATGAAAACATATTCATCATGTGGCAGATGAAATGTATGATATTCAACGTGTTAAGGTGAAAAGCGAGACAGGACAACCTCAGCTATTATCCACTTCCCATTATTGAAGGATAAGCATGTAACATAATAACATGCTTTTCTAACGGTATCCAACTATATCGAGAAATATCGTACGTAACGTTATATTAGTAATTATAAAGAGAGATAACTGCTTCCAGTCACCCGTGGTAAATAAAAAGCTGAGAGGAGTAATTTGTTGTACCGGTATTTTTGAAATTTCTTAGACATCACGGTTTTCCGAAATAATCAATAACCAACGCGTAAGGTTGCATCATTGTAAAACTTGCTTAGTTCCTTGGGAAGCTTCCGATAACTTCCTGGTTATAGTCAAAGAATGAATTCTTATTCTTATTCAAATCGTGACCTTAGCAGAAAGTAGTGAAAATTAAATCAAGGAATTTCCCGCCGTTTCTCCTACCGTAAAATTTGATTACAAAAAGACTGACGTGCCCCCGTTGATGAGATATGCAGCCTCGTGTGAGGCGTAACATGGCGCATCATTTTTTAATTAGACAGTTTCCCTAGAATGCGTTCTAGTCCGATGGAATGGAAACTTTTATTTTGGGAGTTGGATAATTTCTGCATTGTTCATGGTATCTTTCACAACGCGCCACCAACAACGTTGATTGTGATTTACTGTAGATTGTGTCAACTGGTGTAATGTGATTTGCAACGTGAAAATCATTAAAAAGAGTTTCTCTAGAAATGGAACGATTTTTTGAGCCTCTATAAGATTCACCGGGCAAAAAAGGTGAAAGTTCTTAGTCCATCAGACCAGAAGTTATTCCGGAGAAAACTATCTGACTGTAGAATAATGCGCCAGGCCATCTGTTAAAAGGGGCTGTACATCTTATAGACATGTACTTATTTAGCCGTCTTTAAATCATATTTTACAGCACCAAAACCAATAGAAAATACAATGGTTTCATGTTCACAATTTCCTGCTAAATGTCACTGTTTGAATAAGATAAGACATTTCTCCCTTATTTGTTCGGAAGAAGTTATCGCAGGTTTCCCTGTAGTTGAACGGTTAAAAGGTCACTGCATGTAAAATGCAGAGCGACGATAACTGATACATTTCTGTTCACAAGAAGCCCATCGCAAAGTGAATGCAAATTCAGTGGATTAGAATACTGCTAGTTTTCGTAACTCAGTCCAGTGGTTTTCATATGTTGACAAGACCAGAAGGAAGACAGATATCACCGGATGCAAGCATTTCGTTGGTTCTTTTCGATCGCGTGCGTAAAACATGTCAGTTTGTATATGATATGGTACATGATACAGTACATTGAATAATCTATTAACTGACATGTTTTGCGTACGCGATTGACAAGGGTAGACGAAATGCTTGCATCTTGTAATATGTGGCCTCTATCTGTTTTTATTAACTGAATAAAGGGGACACAACAGTTCAACATTTCATATTTCTGATCTTTGGGTTAGGCGTTCAAGCTCGAAACATTGTGCATCGCCAATCCGGGTGGGGTATCATCAGCACTGCGCAGTGACGACGTCATCCAGACTGTGATCGAAAAGCCTAGATCGGCGACAAGCTCCTTTTAAAGACCAATACATCTGCCTGACTCCGCACTCAGATGAAGCGTAATGGTGCAAGACAGTAACTAGTGGGAACATGTATCATAGTGGGCGACATTTCCGTTGTTATAAACTGTTCTTATACTATTAGTAAAGATTTCAGTTTATTCAAGTTTGCTTGTTTATTTACTGAAAAATCATTGTATTGATAGTCATATGACTTTTCTGACAGACAATTACGGAAGTGAGATGCTCCTTGAATCTGGGTCTCTAACATCAATTAAAAATAGGAGTAAACAGGATTATTTTCGTCAGCTTCATTCCCTGAATAATACGACTACCTATACTGAGAAGCGGTAGTGTAGGTGTCAAAACACGATAGTCGGGAGAAGGAATCTTGAAAACGAGTGCTGGGGAAACGGTAAGATAAGTATGAATGTGAGTACACACTGAAAAAACTCGGGTTTTGACCTGAAAGGACCCCACATCTCCCAACAACTTTTTCCAAGGTTGGATTGCATTTTACTGCTTGTCCCACGGAGCTGCTGATTTGACCTTATTTATCCCCTAATTAGCCGACGAGAAATGCTTCAGATATACACCTATTCCCATTTGTGGTCAGCCTTCAGAACACTCGTTTGTCTTCTTCCTCCAAGCTACGATTCATCTTTCAAAAGTCTGTTTTTTTCAGTGCTTGGTTTTGATGCATCGGAATGCTTTGTGCACCTTATTTAAATGTGACTTTATTCTTCATCGGGGATCATTCTTTTGTTTGGCGAGTGATGTCAAACAGTTGTAGCTCGAAGGCATTTCTGACCCCTGTTCGTCAGCAAAGATCAAAGCCATGGAACCGAACGATTGCATGTGATCATTGTTTATCTGAGAATTCCTCTGGGCAAGCTGTTTATTGGTCAACTTAGGTGACATTCACAATATGCACACTACAACAATCGCCCTAGAAACTGTTCGTGGTATTATGATTGACCTCACACTGAACAATTTGAAATGACCTGGCAAAATTGCCACAGGGGCTATTGTATTGTTTTCATTCAATTTTGTTTATTCCGCTGTTTTTATGCAGACACTGCCCGTACTGTTTTGCCCAAATCCGAAATAAAAAAATGTCATTTTAACCACTCTGTTCAAGTAGCGAATTATTCAAATCACTATACGCATGAACTGATGCAATAAGCAGTGCCAACGCGCAAATCATCACTGAAAATTCATTGAAGCACTCAATATGCAACTGTTTTCTCATCCCACTTGTTTCAGATATCATCGGTTTCATTACTTCTTATCCATCCACGCAGTCCCAATTAGGACTTGAACTTGGACAGACAGATAAGATTGTCGGTTAGTTGTTAGACTTTCAAGATTGGCTCTCAGTGGCATGCTCTGAAAGAATGATTCCCGACTAAGCTTGCTGGATTTCTTCCTTCAGATGAAAGTATCTTGATGAATAAAACCTTCGGACAATGAGTTATTGTTCGAATGTAATCTTGGTCTACGAATATAAATAACTGATGGAGCGAATGCTGTTGTATGCGTCAAGAGAGTAGGGTTCACAGATGGTTCAACTCTTCTTTGAAAACTAGTACAACTGTTTCATCCTTGTTAGGAATCAACCCGGTTTTGAGCCCCGATGGAGGCTCGGTGGATGTGCACTGCTGATGATTCCTAACAAGGACGAAACAGTTGTACAGTACCACCATGGTTTTCAAGGACGAGTTGAGCGTTAATACTACATGATGAATCATATTATAAAAATCTAATCTCCTACTACTCATATGCAGAAAAGGTTTCACATTATGAGAACAGGCGCCAAACAATTATTTCCACACCACAGACGTTCCACGCGCCCAAAGAACAATCTTGTAAACAACGCAGAGCTGTTTGCTCTGGCCAATCGGTATGTGCCTGACAAATTGTATTTAAAGGAATTGTAACCCGGTTCCTCAAAATCGAAGTTCTTATGCTATTACCGTGACACTGCCGGCTGGGGTTTCAACAGTTTGCTCGAAGTTAGCAAAATAGATATAGACATTCTTCATTCTATCCCACGAAATGAGAATACTGAAAGGGACATATCCCCTGTTCTCGAATAACTCTTTGGGTTTTTCGATAAAATGGGGGGGGGGTAGAGGAGAGAGAGAGAGGGAGAGACTGACAACTCTGAGCCTCTCAGTACTCAGACTGGCTAGGCTTTTCCATAACAGCAGCATTGTCCATCGTTAAAATTGACTAGGGATATTGGCTGTGGTTTCGAATCCAAATTTGTTGTGGTATTTGTCGTGTGTAGTCACTGAGAAACTATTCGGACCCAAACAGTTGATGTGCAAATCATTACCTAATCGTTAACTTAGATAGTGATGAGCAGACTTAATTGTAAACACCAAAGTATCCGACCAGAAATTTGCCAAGCCGGTGGTAACATCGAGTGTCCCAGGAGATACCAAATCACATATTATTGCATTACCAATTCTTACAAGTTCGTAAGTATGACTGTATGTCTTAAGTAACTTAATCTCCATAATTCGTCATTGTTAAGGCCCCGACTGAGCACAGACGCACTGTATGAACTAACTCCAATCAAATGTGATCGGCCGTGTGTAGGATGGAGTGTGATCGTGTGCGTTTGGCTGTTGTCGATCTCAATTCTCTGTAGCGTAGGAGTGATAACCAGTTTGTTCAACAAGGGATAAATTTCCAGTAGTTTACTGCTTTAAAAAATCAATAAGCCACTTATAAAGAATAGTTTCAACCAATAAAGATTCTTAGAATCAGTAATCTTCTTTTGCCTGAGGTGGATTACCACATCTGCAGACGTAAAGCAACGCACTGGGAAAACTAAAACAAACAACATGAGTCAGATGTGATACGGAAACAATTACCATAGGTGACTAGTGTAAGAGCCAGGCAATACGACGCTATATTGGTATCTGGTCGATGATGATCTGGGCTCATGAAATTTTCTGTTTTTGTAGTTCCAGGCTGAACCAGTGCAAACCTTGCGGAAGATCACCGACCTTGTATACTGCACTAGCCGTAATAAGATTCGAGGTTACAATAGAGTAGTGTCAGTGTCGATCAGTTTAGACAACCATTAACCATGCATTGGGTGCGGTGGCTTTGGTTGCTATCTCGTAGCGGCAGCCTCAATAGGGAAAAATGGAAAATAACAAGAATAGGAAAGCAGTACTAGGAAAACTACAAAAATCGGTAGTGTATATGGTATGGTGACCAGTCACATTGGAAGAGCCATTTTTTCACTTCTTGGTAGTGGTGTCGGTTCGGTGGGAGCTGCATTCTGCACCGCACGAGTGCTTCCGCCGGTTGATTGGGACACCTGTAAAGCGCAGGCATAGACTATACAGAATCTTTTTTTTCATACACTATTTTATATATAGCACTAGATTCCAGTAGGTGCGCTGTGCTAGGACCAAAATGGAAACACACATATCAGTTTAATGAGTCCAGAAACATAGTCACTGTGGGTGAAGGACTGTCAGTATTCGAACACAGATGTCTTCGTAGTATTGCTGGAATCTGGCGGGAACACCTTATAAGCAATACTGAGGTTAAGCTCAGAGCATGAGGCACACGAACCAAATCATTAGATGAAACACTAGAGGTCACCAGGATAAGATGACTTGGACATGTGTTGCGCATGTCCTCAGATAGGATTCCTTGGCGCGCTTTGTTCGCTGAGAGGGATAATGGTTAGATGAATAATGGTGGTCAGTCCATTATATGGAATGAGGGTTTGAAAAGCCTGTCCAGTGGACTTTGTCATGTAGCGTGTGTTAAGCTTCTTGGGTGGAGTCCAATTGATCCTCTCACTCAGCGGTCGGATACATCGAAGGACGTGGCTCGGTGTCGCGATCAGTGACGCTCTTGTATTTGCAAACTTTCTTTGTCAGCTTGATACTACTTGTAGTTCTCTTACTCTTTCCGCACCCTTGGTTTTTCTTCAGTATTTCCGATCGAGGTTGTTGCTATGAAATAGCAGTCAAAGCTACCGCACCCAGTACATAGTTAATTGGCTGTATGGAATGTACTGATCTGAGTTTAATGCGTGCTGTTCATGAACACAAAGGTTACCGAAAAGTCAACTGGTTCCTGTTTATGATTGACAAATGGTTGATTACCTTGGAAGTCTAGTAGGGATCCTCACAGATGATAAGAATGTCATAAGATGTAAGTTCTAACGCATTTGATCACTAACGAGGTGTAATTTTCCAAGAAATTCAAATGACAAAAAATTCGTTCACATCACAATCTGAGATGGAAGAAAAATCACCTTTTTAGACACCTCCTCTAAACAGACTTCCCGATGGAGTTTACCAGGGGCATGGGTAACGTAAATAGTCATTCATTTACACCCGAAGCCATAGAGTTTCACTCTTCTCTGTTGATAAGAAAAATCCGGTTTTAGTCCATCTTTTGTACCTCCGGGATGAGATTTTAAAAGGGTAACAAAACAATGGAAAAATTTCTCCATTCCCTTGGATAATAGCATTTCTATCCGGAACAGACCTTGGAAATGGCTACATCCGATGCTACAAAACAGTATGAAAACAAAAGCCCGAAAAAAAGACGAAACCTCGCGACACTTGTCATGTCCTCTTTAGCCGTGAGGCTGATTGGTTTATCTTTCTTTCCCTCTCTCTCTCTCTCGTTCTGTAAGCGCCGACATCATTTCAGCCAAACTTGATTTATAACTACCTCAGTTAGATCGTGGAAGATGAAAGACTATCGAAACGTAAAGCTCCTGACCCCGAGCAAGTGACCCGAAATCCAAGGCTTGTTGAGTGAATGAGTGAGTGCTTACGCGAGGGCTCGTTGCCTACCCAACCGGATGAGATCATAAATATAGCGGAAGTTTGAATAAGGTCCGTGTGGATCATTCACACCCTGCTTAGTCGGACCACTTTGTTTTACCAATGAAACAAATCAATGACCTCAGGTTCGCTTCTCACTTTATCTCTACTCTAAGTCTGAAACACACACAAGGCTAAAGTGGTTCCGGGTCATGCTCAATAGTCTCTAAGCCCTTATGGGCATAGTTTTTTTCTTCTTCAAATGAATGTAGTTTTTGTCAAAAGAGTAAAACAGTTGAATTTATTGGGATCAAAATTAACAACAACGACGACAAAACTGAGTCACAGGATAGGGCTGTCATGTCCTGGATTTTCTTCTATTGAGATGAAATTACCTTATCTGCACAGCACGAAACAAATTCAATACCAGAAATGACTCTATTACACAAATATTCTTTCGTAATAAGCCGAAAACTGTTCTGCGAATCCAGACGGCATATAAGTTTCTCCTGACCAAGGGATGTCTGCACAGTCAAAATCACCTGTCTTGAGACAAATACAAGTGGGTTTTTTACATAGTATGATTAATTATGCAGTGTGAACGTTCAAACCATCAAAAACCATGGGAACACAGTAGCATCATTTTTAAGAATGGTCCCCGTGGGGGCTCGGTTGATGTGCACTGCTGATGATTCTTAACAAGGAAGAAACAGCTGTACAGTGCTTTCCATGGTTTTCAATGATTTCAAAGTTTACACTGCATGATAAACCATATTATGTAAAAGGTCTAACCTACTACTACTGCTATTACTACTACTACCCACGTTCAAGTGGATTTACGTAACACCTAACTTGCAAACCCCTTTGCAACTTTCTTCACCTGACTTAACTAATAACTAGGAGTGTCCTTGCGGTGCTCCAATCCACATGTTTCATGAAATGTGCAACTTGAAAAATTGAATACCTAATCCACTCAGGCTAATTAAATTTTACAAATTCAAGGCAAGTTCAACTCCCATCGATCTATAGCCCCTGTAGGAAGACGAGGTTTTCCCCTTCTTTGCCCACCCGTCCACCCGCACCCCCACCGTGTCTCGTCCGACGTTCTGTCCCTCCCCAATATCGACCTCTCACTAACAGATTGACTAATCTCAAAGCATTTTTTACTTCCACCGAACATGTTTGCGTGAGGCCTTTGAACCGATTTACTGAGGGGGTGATGAATCAACCTGTCGACTCACCCAACCCTTGCTCCTCAACCTTCCTCACCTGAACGAACCGGTGCACTGTGATAACTGTGTCACTCAAATTTCGCGAAGTGGATGAATAATGGATAGGTGAGTAGCTTCAGTACAATCCGTACACGCACATCTGATTATCAGATCGGACAAAGATAGCGCGGGAAGGTGGGGAGAGGGAGCGGGGCGGGGGCGAGCGGCGAAGGAATAGCTCCTTCAACAGTTGACGCGCACCTCTGCGTTTGTCATAAGAATACTCTGGTTGCTTTTCGCGTGCAATCCATTTCCCAAGTTTACTATTGACGTTTTATCAAACGTTCCCTCATCCCAACGGAGATATTGTTTTCCCCAGTTGTTACTACCACTCCTGTTAGCACTGCAAACAGATGCGGCATAAAAAAATCTATTTGTGAAATATAATCATGTCTAAAATTCTACCGTTTGAATAACGCCAGTCTTTGCTACGCCGAATCCTCCTGGGAACCATGAAAATTAATTACTACTGTTCAGCACTTGCTAACAATCAAATCTCATTTTGAGTTGGGCTATAGCCCGATAAATATTTCTGGTCCGAATTAGACCAAATTATTAAAAAAGGTGATTGAATAAACTAGTTATGTGTGGCTGAATTTTAGTTTAGTCAGAGTTTACTGATTAGCCATGAGAGGTGCGAATTTCCATCGACGTAACTTGCCAAAACTTTTCAAACCGAGTGGGGAGCTAACTTCAGATTAAAAAAACTTCAAAAATTTCATTTTTCTCTTCCTTTTGAATCCCCAAATCAGATGGTGCGACAAATTTTGTGCGTAACGAGGGTCCTGACTGAGGATTCCTGTTTCCGAGCAAGATACGCACCGCAGTTGATGAGAACACTCCAGTCATTCAACTCCGCACCTGCTCTTGAAACTCCGATTCCAAGGTCATTGAGAGGACGCACATGTGATACAGATTAGCGAAGAAAATGAATTCACATCAGAAGTAGCACAGTTTCCTATGCCTCCTCGTTGTCATCATTGTTATCATAAAGCATATCAATATTAGTATCATCAACATCGTCAGTAGCATCATATACACTAAAATACTGTATCAATAAGGTTCGTCAAAGTGCTGTGAAAATGTATATAAGAATACATTCATGTCTATCAATCCTTGTTAGTTAACCGCGGTTAGTCACAGCTTTATCAGTGTTTGTTGTGATCTCAGAGACATTCACACAGACGATTCTATGGCAGCAACAATGTACGTGAAATTACTTATGAAATTTTGAAATATATGTTCACATAACTTTACTCACACTCACCTACGTAAACAGACACTCAATTATCTCTTTGCAAATATTTCTTTGTATCAAACATCTGAATGAACTTTCTCCCAACCGGGAACCCAGACATATCAAGTTGTAAAGGAATTCATCGCTCTTCATCGTCTTCATTCATAGACTGTGAACTAATTTGTGTTTATATTTCAGGTTTTTAGGCCTGTCAGCAATGTGATTCTTACTTATATATGTTCACGTGTTCCTTTCTCATTTATTGTGTGATATCAGCAGTCTACCTAGTAACTTCCTAAGTACCAGTAACACATCTACCTGTATCTTTGCATCGTTCGACATTCACACGAATAAAACGTCTACCAGATTTCA
>STRG.24685.7
GAAAGTACAAAGGTCATTCATGTGGTGAGAATGAGAAAGTGAGCTACGGAAGAATGCAAGCACGGCATGCAAGGTCGGGCGCTTATGACGAGCAAGAATTAGGGGTCGTTGTAACGACCGGTCGTGGAAAATCTCCCTAAAACCTTTGCGATTCAGTGTTTTCCTTAACATCACTCACTTACTTACACTATTGACTTGTCTTTACGAACTGTTTGTTTTTATGGACCAATTGTTGTTTGTTCGCGCCCAGGGCGCTACTTTGTCATATCCTTGTTCTGGACCTGCGTGACGCACGTGCTCCTTGCTCGCACGCTACAATTCGGTTTCTCGTTTGTTGAGTCCTCGTGATCTCATTATTGAGTATCGTAGAATATGACGGATAATCACCTTTTGATTTCGGGATCCGTTGCGAATTTGGCTACGCGTTGCTCAAAAGTGTGTTACGATCGTAGGCCCCTGGATTGACCGCAAAGTGAAAGTGCACTCGAAGGAGGACGGTAGGTGAACCGAGGCGAGGTAAACGGGTTTAACTTATGAAAGGAAGGGGAAGCCTGTATAATGAACAGATTGGGAAGGACCGGGCCACGAGCTGATTAGAGTCACCTGAGTGGGAAAAGGTGACTGCGTGGGAAGTTCGCACAATATACTGGTTTACCGCTGCAGAAGGTATACCAAGACCTCGCCATGTAGTTCTAAACCACCTGATCTAGCACACCAGTCTCTTCCGTGTATTGCTATTACCGGTGTAAGGCGCCTTCAAGCAATGCGATTTCACTCGGCTAATGAGCTTCATGCGAGCAATTCATACTGCGCTTTGTTGCACATTTTCTTGAGGGTCTTCATGCGGATTTTGTTGGTCACGTTCCCAAGCGGACCAGCAACCAACGAATTCAGGCTTTGGTGTCACAACGTATCATCGCCACCCCCACAGAATCAGTGAGATATCACAAGTGCGATTCAGATACGCTACTATAGCCGTGTGATACAAGTCAGGAAAATAGCCGGCATCCGAAAAATGGGCAAAATCGTAACTGAAAGCTTTCTCAGCTTATTACGATTTCCGTTAAAACAAGTTTATATTGAACAACCTTATGGAGTAGCAGAAAAGAATGGCATTTTAATGGCGGCCAGGAAACTCCAGCGTTACAGACTGCCTAAACAGTAATCACTAGCGAAGCGCAACCTCTAAAGGCAAGTGTATGAATAAGTAACGTAGTCCTGGAATGGTAACATATCAATACCTGTGATCGTATATAAAAACGGTGTTTCTGTTTTGTTAACGACACGAACGTTTTTTGTAAATATAGACGGTAACATCCGTAATGAGTTGACACACACATAAAAGTCTTTCGGAGTCGATGCAAACTTACGGAGTCTACATAGTGAAGTTCATAGCATGAAACCAAAATTTGACCAATAAAAATGCAACTTGCGAAATGATGCCCCAGTTCAATTTTTGAAACCAACCCTTACATATTGCATAAGGTTATTTGCCAGCTTTATTAGGCCTCTTTGTTGATACAGCCAATAATTCAGTGAGAACCGCTGCAGCTCCGTATAGTAAGAAATGTTACTTAACTGATGTAAAGTTAGTCTTGAGCATTCCCAAGGCTCATAAATATGTTTTCAAGCCAACGGTGTGCAGCTATGGGCTTCCTTCTGAGATTTTAACGGTAAAATTATAAAGTTTCCCACTTGGAATGATTTATATTTCCTAATCACACCGAGGCTTTTCTGTTTCGAAGCGCTTGTGAACCTGTTTAGACGCGCGCACGATTTGCGGACTCGATTCCCGTCCAGCGAACGGACACGCAGAACGATAGCAGTTGATGGGTTTTAGTAATTATATCGGTTACCCTGTATCAATCACAGGAGATGGGAGACTGAACGAGCTTTTAGGATTCTCCTAAAATAAGTCAGGACCTGCTCCCGTATAGTCTATAGCCCATGGTGCTCGGTTTGTGACACGAAAGCGAATATACTCGGCAGCGCGCAAAGCAGAACTCAAAACGCTGGGGCGGGACAACGTGTATATTGGAGGAGCGCAACGGGGTGCAGACGACGCACACAGGCGGAGTAAGTGGCGTCACCAAAAACGGTGATTGTTCAAATAAACAAATTTGTTAGTCTTTGTCATCGAGTGCTGTATGGGTAGCACTGCAGAAGTCTATCACGTAGAAATACCGTTGAAGATTGCGCTCGTAATGTGGTCTGATAATTTAGTTCATTATTCACCTGTTTACGGGAACTTTAAATTCACCCCGATTACCTGCAGCAGCTTATACCCAGCTATGAAGGACAAATGAACAATCTGCGATGGTTATAACTGAGCGAAGATGAGTTGACAGCGCACCACGTCATTGGTTCGCCAAAGAAACTATACAACGATCATAAAGTTCCCATAAAACAGCAAGTGGTGACTATCAAGCCACAGCGTGTGGAATTAATATAAACCACCTGAAAATCAAAGTTTCCAGTAAGCCATAGTTCACATCCGCTATTGGAGTAAAACTCTGCACGCCGTTTCACGGAATATTGAATTTTCATGAAATAAACCGAAGTTCATTCCCATACAGAATCATGCAGATCAGTAACTACCCCTCCACCAATGTTTGAAACTACTACGGAACAGGAGAACTGGCCGAAATGTTAATGCTCAGTGGGTATGTCCAAGTCCGAAAGTGGACCTGGGTGAGATAATAGAACAAAGTGTGCAACGGAGGAGTATGATCAACATGTATTTCAGTTACACCCCCACCAATCGTGCATTACTCACGCTATTGGGACTATCGTTCAACGGTGTTTCATGGTTCCATCGATTACCTCCGAAAATGAGGAAGTTCACGAAAGGCATTTAAAGTCTAATACGAAGTTTCTCTTTGGATTTCTTCTTGACAATCACAATGAATGCTTAATATATCAATGTCAAGCATTGTTCCGGCTGAAACACGTGGCGCGAAACCAGTTCCAAAGTTAAAGCGGTAGGTTTATTCATCCTTACCATGGTTTGACCCTGACTTTCAAACTTGCCTGGCACCCATTGGGACCAGTCGATGGATCCATTTAAACCGCCTCTTGTACACTTTATTGTGCATACATTCATCTCTTTTAAATCTATCTATCTTACATTTGTCCTACTTTTTTCTGCATTGTCACGAAATATGTCGACATATTGTCATTTGTAACATTTGATCACATATCTGGCGGGCTTCGGGCCTCTCCGAAAAAAACAATCATTATGATAATCATCGACTCTAGTCAGTAATTCCCCCCACTTACCTCCTGAGCCAAATGGTTTTGTGCAACGCATGGCGGCAACTTAGCCTAGTCATTTTATTGGACTCTACTGTTTAGGGCTGTTGTGCCCTCCAGCGTAATTCCCGTGGAGGCATCTTGTATATTGTACCAAAAGCAACCTGGCCCGTATTTTCTGGAACCTTTGAAGTTTCACCAGAGATGGTATTTGTAATGGTGTCAAGAGATACCTGAGGCTTCTCTTGCCTCAGTAAGTAGCCGTCTGTTGTCTCTCGGGGCCGTCAGTAGCCTACTGAAGTTTAACCGTGTGGAAAGGGTTCGTGCAAGACTGCTGTCCAGCTTTCATCCTCATTACTGGCACTCGGCCTGAACTGGATTGGCGTCACCGCCTTTTTTGTCCCAATTTCCGTCTCGCACCCACTCCTGAATATGCGCAGTCCTTGTCCACTTGCTTTATACCCTCCATGGGGGTAGTTGCATCGCTTTTCTTAGCCACTACGCTCAGCTTCTGCTGTCCAGGTTGACTACCACTAGTAACTGTGTCGTCCAGCGTACTTTTGCTGACAGGCATTTTGTCTGATCTTGTTATCATTAGAACGGGCTGTTTGAGTTCCATTTTCAATGTATGCGGCGCTTTTGTTCCCGCACAACCTTCGAATGAAACACGATGAGGTGTGATTTACGTACTCTTCTTCAGTTGGCTCAGTTCTTGGCACCCGGCCTAGCGACAAGACCGTGCAATGTGCTGGTAAGGACGATAAGCAGGGCCAAGGATATTGTGTTGCTTACCTTCAAAAGCCCACTCTATGGCACTTCGAGCTTTTGAGGTTATCAGGGGTCCCACCATTCGCACCACTTTAATGGCGTTCCTTTGTTCGGCCTCCCTCTGATCCTTGCTTCAGTGATCACCGGTTCTGCGCAGTCACGCAGAAGGAGTTGCTTGCTGTTTCCGGCAACCCCTCTGGTGATGGCCCTCATTTTTCCGACGGCACCTTTTTGGTTTCCATCCTCTCCGTACTGGTGTCTCCAAGTTTACAGCTCCTCTGGGTTCGTTTTGTCTGTTGTGGTTGTTTGACTCGTCGACCTTGCATGTTGCTAGTGCTGGACTCTGGTAAAACTTTTACTAAACTTCCTACGGCGGCCCCTTCGTCTGATCGTCGTAATACAGCGGAACAGTCCTGCGCAAGTGCACCACAATGAACCCACCCATTTCAAGGATACGTGGTCCCTGTGCAACTCATAAGTTTTCGATTAGTGCAGAGCAGCATTGATGATACCGCTCATTGCATCTATCACACTGTATACCCCGTACCACAAAATCGTTGCAACTACTAACCTCACACGAATGTTTGTTGCAAGTGCAAGTCATGCTATCAGATACAACAGAATGCATGAACCAGCAAACGGACGCTTATACTGTATACCATAACTTGAAGCTCAAAAAGCTTGGGCGGTAACGATTATTGTGTGAATAAACACAATTACCAGGCCCAAGACGCAAGAGGCTTCGTCAAATCGACAGTTATTTTACTAAAATAGACCAGCCGGAGCGAAAACAAAATCTCCGAATCAGCAGCACACCTTCGCAAATAGTGCAAGATATTTTTGTGACATATTCATTGTTACTTCACTAGTCGGGAAAACAAACAGGAGTAAAATAGGGCTCCTAAATAATGTGAGCCACACGATAAATCATAGTTTGGTTTAGGATTCTAGAGCTAGAGCGGATGCGAGCCCAAAGTGCTTCCGGGTGCTTGAACACGTAGAGTTTCATGAAAAGCTCCCAAAACAGCAACCCCGAGTTCGTTTTGTTTCAATTTCTGCACAAAATGGCATCCTATGGAGTTTTCGGCTACAAACACCCTTCTTCGCAGTTTTTCACCTTTTCCAGCTAGCTCCTCTTGGTTTTGTTTAATCCCACCAGCTGGCCTTGAATCTAACTTTGCACGAAGCTACCATAATTTATCAAACAGAACACCTTCACTTTATCGAGTGCATATACTTTTATGACCCTTTTTAAGAATCGGATTCCACTATCCCTTGTGCCATTTTATCATGAACTAAAGCATGCCTAGGGATTACCCGAAAAAGCTGTTACAGTTATTCTCACGGATCCTCCACTCATTGTTAGGGCGGGCCCACATCCTACTCAGCCATCTCCAATTCGCTTTGGAGTCCCCCAGTGACCGGCACCAAGTCCATCGTTATTTCCTTTTTACATGAACGACCTTTAAAACAACATTTCAGCAAACATTGCAACGTACGGCATGAATGCTGCGATCGGGGGTATCAGTGCCGTGGAATTGCAGTCAGCAGTGTATTATGCCGGGCGATGGTCTGTCGACCGAAGCTTACCAAATGATAAATATGTAAGCAAGTTACTTGGTAGCGCAGCGGCTGAAAATTTATGTACAAGCAAAGCCACACCAGTCTAAAATGCGGGGCAGCACAAGGTCTTAGGCTTTCGGCTAAGTAAGTCACTGTCTTCCATCGCAATCAACCAGCCAGCAGGTCCACCTATTGCATTCTCAACAAGGCGCAACCAAACTTTCCTACAATTTTGTGTGATGACTTCCAGCACTTTCATGTTACTGATATTTAACCCTTTTAAGAATAAGGCAGTCAGATATTTAAACGAATACAGAAAAGCCATGAAACTAGTTCGCGAAATTTAGCACACCTCCTATGATCAACGACTGACCGACCTAGAATTTTCCTTTGGAAAATCCTGGAATTAGAGAATATCCTTTCTTGGCTTTTCAGTCAAGAAGCCCTCATCCAGCACGCTAAAAATGTATTCAGACCTAGCCCCACACGAATTTTTCTAAAACCCGTCTTATTTAAAGAATAGTCTAGCTTTGAAATAACTTACCGCAATTTATTGGTGCTAAAAGTAAGTCAAACTTTCAAAAGCGGTTGGACAGGTTCTTAGAACTAAAAGAGATGTTCGCGTTCCACCTTTATTTCCTCAAAACTCCAGATTTTGCGCTTTCAAAGTGCTATTTTATCACACCCTTTCTCGCTTGATTTTAGGCGCGTTGTCTTTGTGGCTTTGCTGTCCATTCTAAGGTCACTATCTGTGCTAACACCCATGGCAACTACCCCTTGTTGTTCACCTGCACTGATTTCGGCGGAGCATCTACTGCGTAAAAATATACCGCAAAACTGGGAACATTTCGGCACCAGCCTCAAACCCATTTGCCACTTCATGAATTTCCGGATTTTCGGTTTCGACCGGTGGACGCTTAGTTGCTCGCACTCGAGAGCTGCGAATTCCCTGTTGTGCTTCGACTGCTGGGTGACCAAAATTTTGTTGAGTGATGGACTGTTACGAAGAGAAGGAAAAGCAGGTTTGCTCCCGAAGAACTGGATTATCGTTAGTTAGAGAGGTTCTTTGCCTCAACCAATTGGCCAATCTTCACTTCCTCCCTGAGCGGTTTTGGAAACTCGACGTGCCTTGACTCGTCGGCTCTGGCCATCAGCTCGCCTGGCTTCCAGTCGTATCCGGTGACAGCCAAATTGAATTCTACCAATAGCCTCATGTGCTCTTGCGCACAGCCCACAGGACAGCTATCGTGATCCTTACCGGAGATCAAAGCGCAAGTGTTGGCCATCAGGAGGTGAAAGAAAGTCACTTGGGGGAACAGTTTAGCCTCGACTCCAGTCATTCGGACAGTGGAAACAGAATGCCGGCTTTAAAGGAGTAAGTTCCGATCCACGAATGCTTGGATTGGAGCTGGAATCGAGATTATTGAGGAACTCGTTTTGAAAAGGACAAAATGATCTGCTAAGTGAATCGTAAAAGAGAAGCATTTGTCCCTTTTTAGATGTTTTATATGTGATATTTATAACATGACAAATTAAAAACCTTCACT
>STRG.4882.2
GGTTTCCTCGAGAACCGTGACAATTGGGCTCAAAGCCTCGAACCCGTGTAGTGCTTCAAGACTTCATCTGGTTTATACCAAAAACTGCACACCTGGGTGTTTGAATGCGGCGTGCGAAATCAGGGGGCTTGGGTTTCACGGGCGAACTTTCAAACTAGTATTGATTCGTCGCTAGGGCTCGATGTCACAGATTAGCTGGATAGATGGGGCAATAAAATCTCTCGTGGAAGTACCACAACGAAGTGGGACTAGAAGAATATACACAAGGGTATGTTTTCGGTCAATCTATTTTGGTCTTCTCAGGCACAGCTGCTAAGTTACCGATATACACCAACCGCACAAAAATGGCCTCCAATGTTAGACAAGCGGTTCTCCAAAAGTAGAATAGGCCGCAGTCCGCAATACTTTGCACAAAGACGTTTTCAGGAGCGGAGAGCGTATATCAGTGAGAATAATCTCGCTGGAGACGGTCAAAATCATATTTTAAACGAGTGGGAAGCAATCAGATATTATGACGATGCCATAGTATCAGCGTGTGTTCTAAAAGGTGATGCGATAGTGCGACAGGAGAAAGAGGGCAAAGGGTTTTATGACCAACCTGATATGCTTACATCAATTCGTGCTCGGACAAAATTAATGCGATATAAACAGGATGAACCCGAGTGGTTCGTTTACGGACCGCAGGATGTGGAAGAAGGGGTGGACCTCCAGGAAATTAATGTCCATTCAGGTGGAATGCAGAAGTCAATTCATTTCGTCAGACATGTCTACGACGAAGAAGATGAAAAAGAGAATGATTTGTTGACGAACTCCTCACTTAAGAGACAACAGGGTGAGGAAAATCAAATAAATTCTCTGATTCTCGCAGGATCACGAGGAGTTCGAGAAATATGCGAAGGCGCTAGTGGTGATCAGCAAACAGGGAGAGATGTTGAGGTTCGGTGCAAGTCAACGCCTTTGGCTGCAGAACAAGGTGGAATTCAGAAAGGTGACCGACCACCTAACATCAAAACACTACGTGAAATCGAATCAAAACTTAAAATTACCCACGTGGAAGCGCACCCTTCAGGTGACATGAGCGCTTACTATAAGCTTCTTGGACTCGTGGGAGGCACGGCAACGGAAACAAATGACTATATGGAGTGCTGAACGATACAAAAACAAACCTCCGGATAACCACACCGAAAGTTCACAGTGTGGTGATCCCGCTGTATCCAATATTGTTTTAGAAGGAGCAGATCAAATGTGCCGAAGTCAAGCAGTAAAATGTGGAGAAGCTGCAACCAATCGAGACACAGATCACATACAGAAAGACACCCCAGCACGTCCTACATGCAATCCTCTGACAGCTTCTTATCAGAGACAAGTAATTGCTTCAGGACCGTTGGGACACAATGCCTTGCGATGGTTCAAAGCAATGACAAATGCTGCCTCTGCGAGTGCATGCATTAATCAAAACCTTGACGGAGCCACACAAACAGAACCCACAGAAACCCGCAGGAATTCTACAAAGAGTAATGTAGGTAACGAGAGAATGACAAACAGTCAAGCTTCGAACAAAAAATACGCATGCGGCGAATTGAATTCAGAGCAAACAGTTCAAAACAGTGCCCCTGAAATGCAAACAGCCCTTCATATGAATAATCAGAGACCACAGGTTGATTTACCATTCTATTTACGATCACCAGAGCAAGCTTTTGGAACCACCTTCGGATTCGGAATAGGATACAATCTTACACCCAGGCCGGTTAAACCGCTGATGTTTTATTATCACCCACAAACAGCCCAGTTATTTGGAAGGCCTATGCTTAACCCAATCCTGTTACAGCAGTTAATTCAAAGACAAATGGACCTCCGCACTGCAGCTCTTCAGTTACCACTACAGTATTTGAGAACACAAAGTGTGGTTCCTTCACTCAGTGACAGCTACTATTCCACGTTATTTGGGCAGAACATGGTGACAAGGACCTCTGAGGGACGGAAGCCATCTCCAAACAGCGTTGTGTCAACGAACCTCTCCACCGCAAATCTGGTGAATGAAAACAATGGTGACGAGTGAGAACTACCGAACACTTGGTGCATGAAAAGGACAGCACAAATATCGTTCATAGTTGTATTGTGAATTCG
>STRG.43169.1
NNNNNATTCGAGAGAGAGATTTTTAAGTGGCCCACGTATCACTAACCACTCCGCTCGATGCAACAAGCAGCGGGGTCTTGATTGTCCTGCGGGACGATCGATGCAGTATGGGAGTTGTTTAATGGTCATTTCTGGGAAGTCCGTCCGCTATGTAGGAGAATGACTAGGATCCTCATCCACAGCCTTCAGTTCTTACAGAATACTGTCCGATAAGCGACGGGGAGTGACTGAGTGTAAGCCTATATGGCTGGATCAGTTATTCTTCCACTGATTTTACCGGCTGAATTGCTTGCTGAAGTTGATTACCAACCTGGAGAATCAGGAGGCTGGTCCGTCAGTCCTTTTTCCATTGACCTTTGAGGTATGACGGAATCTTCGGCATGAGGTAAGCCAGTCTGTACAGCTCGGTCGACGAGACGCGCAAGCCGCCACACCACGTCAGGGTGCATCTGATTACTACGACAGAAATGAACATGCTTCTCTCAATTTAGCCCTGGGGATTCCCGTTTTTTAATCTTATTTGCATCATTTCAGTTATTCAATTGTGTGGCTTTCTATCTATTTGGAATTTTAAATTTTTTAAAGGCTGTTCCTGGCGTTATTCGGTTTCAAATGGCAAGCCAGTCTTATTTCCCAGCATATCTAGTCTCTGAACCAGTTTGGCATCCCCCGGCCCAAAGGATGCTGCGCCGTCCACGTTCCGCATACTCCATTAGGTGCATGGGGCTGAGGACTGAATCCGAACAGCGAATCGATAACAAAGCACCAGCGAAGACAAGACAAAATGCGTGCAACCATCATGTCTCACGTGACAGACCAGAATAAGTTCCTTCACGGGTTCCTTGGTCACGTTCCCGTGCTGTGGCAACGCCCCACTGCCTTGTCTTCCAGACTTTTGAGTCAAAGGCTCTGGTTAGGGTTCCCAAAGAGAAACCCTTTCTGCGGTGTGGGCAGCCGCGAAGTAGGATTCGGCCAGGAACCTCCAGCATCTTTCTTGTAAACGGTTTTATCAATTTTCCGTCCCTTAATTATAGATCGATACAAAACGCCGTGGACAACTGCGGCTGTGAAGAAAGCAGTGGTTCAGAAGTAGGGTAAAAATCGAATGCACTCCTTAAGCCTAAATGTTAACTTCACTTGGCTGCCTACAACCTCACACCCTGTGTCAGACAGAGCAACAGACTGCCCTCGCTAGCACTCTTGACACTTCTAAAATAGATGTATGCTGTCTCCGAAATGCGCGTGCAAGACCCCACTTCTGTGATCACACTTCGCACCTCAGATAAAGCCTCAGTCTCTAGTTTTCCTGTGTTGGGCGATCCGGTGTCTGGTGCTCATGGTCAGGTCGGCGTTGGAACTGCTCTGACCATGAGAGCTGGAGGTGCACTGCTAGACTGAATCCTAGTCAGCAGTCGCTCCTGTGCAGCTCGGTTGGACAGCTCTATGCATGTCAACATCAACACACTGAAGCGCCGATGCTCGTTCGTCGTGTCTGTGTGCGTCGACTGAGTGCAGTTCCTCTGAAATCAGGGACGAGTTCTATCACGATTTGTCTCAGCTGCACCGAAGCCTGCATTCAACAGACGTGCTGGTCATTGCTGAGGATTTCAACACCCAGGTTAACCGTTCAGGAAATTCCGAAAGGCACATCGGAGGCCCATTTACTTTCGCAAGATCAAGATGAACACTGGCAACAGATCAAGGAAGCTTTGTATGCAGCATCGAATGCCACCGTATACTGTGGTCTAAGTCCGTCTCACAAACGATGAATATCTTCGACATCAGTTGCTCTGCTGGATGCTCGCATATCCGTCCCTCCGGATGCCATATTCAGTGAAGTGAGAAAATCCCTGAGACGCCAAATGACTGAGAGTTCGAGAAGCGACCATGAGCACTGGTGGGTTGCGAAATTTGGGGAGATGGGGAAAGTTGCGTCGATTGGCAATATCCACCTTTACCGCTTGATTGGAAGTGCAGGTCCATGAAAGGCTGGGAAGTCGTCTGGACCGTTAGGCAAAATGCTTTGAGGAAAAATTCAGTTGGCCCACTTCAACAGCGGATTTTCCAAATGTACCTGCCAGGGAACCGATGGTGGTAGATATCACTTCTCCATCAGAAATGGAGGTTATGCGAGAGATAGATTACTTGAAAAGGTATAAAGCCGCTGGACCGGATGGGTTGTCTCCATCTTTCTTCAAGGATGGAGGCGAAGCTTCAGTTTCGGAGTTAATCAAAAATCTCCGGGAGCTCTGGGATATTGAGCAGTTCCTAGAGCATGGTTTGAATCGTTGACTGTAACAACTCACCAAAAGGTGACAGATCCTCTTGTGAAAACCACGGAGGAGTTAGCTTGGTAAGTATTGCGTCCAAACTGCTCACTGGTCTTATTCTCCATCGATTATCCAGCATCCGCGAAATGTGTACGCGTGAGAATCAAGGCCGTTTCACACCCGGTCAGGGTTGTATTGACCACATCTTCACTCTTGGATAAACCTTAGAGCACAGACACATATTCCGTAGGCCCACGATCTCAGTCTTCCCTGGTCTGAAACCGGCGTTCGGCTCAGTCGACCGCACAGTTCTCTGGCGCTGTCTGGGCTTAGAAGGGTAAGCCAGGGAAATTTATTTCCGTCTCAAAGCTTCTATGCGAATTTCCGAAGCCGTGTTCGTGCTTACGGCGATCTTTCCCTCGAGTTCACCACGGAAAGTGGTGTTCGGTAGGGTTGCCCTCTTTTACCCTTCCTCTTCGATTTTGTGATTTAATTGATTCTTGAGATAGTCCTATCCTCGTGTGAGAATAGTGGCATCGATCTTTGTTCAGGCAGTAAACTGTCTGACTTGAAATATGCAGACGATATTGTTCTTCTGAGTGAAAATCTAGATAAGTTGCAAGCTCTCTTACATAGCCTTTACAAGGTTGGAGCAATGTTCGGGATGGGTTTTGCACCTTCAAAGTGTTGGATGCTGCTGCGGGACTGGGTTGGCTCAACACCAGATCTTGTGCTGGCAAGGAAAGGTCTACCTGGAGTAGATAAGTTTTGTTACCGGGGCAGTTACTTCTAATCAGGTTGATAGATATCGGATGAAGTGTCATCGCCTATACAGAAGGCGCGTTTGGCTTTTGCCAGTGCCTTAGCAGTTTGTGGCGTCGCCGTGACATCCGATAGTTCAGTGTACAGTACGGCGGTTAGGTTTCGGTTGAGGCAGTCAGTCCATCACATGGCAAAAAGATATGAAAACCTTGACCAGCGGATTTGGCGAAGTAGGGTGTATTAGACATCCGGTTGAGGCTCCACGCGACCTGCTTAACAAATGTTTAGCGACAATAAGTGGTATTGTACCAAAGACGTAAGACGAGTAAAGACACCTGTATTCAAGCGGCGAAACATGTCAAGTTCGTGGAACATGTACGCTCATTTATATAGACCGTTTTCCAAACCGCGCTGTAACCACATTGATTCCCTCTCTGCCTGAGCATATTGGCCGCGTCCTGACCGGTTACTGGAGGCAATTAGCTTGATTCTTTCGTGCATTAGCTCCGTTGGGCTGGTTCGATTGCTCCAGTTGACGGCTTGATCGGTAGCCCCTCATCGGGGGCTATCTTCTTGCTTGTCAAAGATCCTGCTGCGTTCTCTCTGGTCGCTTGGATGCTCTGTTTTGTCTGTTGTGTGATGCTTCCGACATTGTTCACCGTCTGTTCTTTGGTCTGTGGCTCTCGACTGGTTGCTCCGGTCGGTGTGACATTCGTACCGTTTTGTTGATCCACCATTCGCCGCTACAATATGGCTAGGTGCCGCTGCCAGTGGCTTAGTTGTATTCGGACTGTTTCTTTGTCTGCGTGATTTTCCCTTATATCTTTGGTTTTCTTGGATTTCCTCACTTTATGCTTCTATTCATTTTGCTCTTTACTTTACGATGCTGGAAGATAGCAATCAGAGCACAAAAGTACGAGGTTAGTGGTTGAGTAAACCGGAAGTCAACTGTCCCCACTGAATTGGTCGTGAACTGCGTTATAAGTGGGAGTCATGAGGCAGATTTGTGTCCCATCCACAATCAAATGAGTCACATTTTTGCCGGGTGATGTAGCAAAGATTGAAATTTTTGTTCCCGTCCACTAATGCATTCACTGATTCCATCGTTCGAACTGTATGACATAACTTGAATTTATTCATTGTCGCCTCGTTTTGTATTTCTCCTGAAATTGAGCCAGTATTGTCTCATTTTATCGATAATGTCCGATGGGATCACACATCCAGTATGCTGAACAACTTTGGTAAATGTTTGGTGCACATTGCTTCATTTTTTTCCTGTATTCCTCGATCACTCCCACTTCAGAAGCTTCACTCCTTTGATTCCCACCTAGTTCATCGACGTGAATTACCGATTACTTTCCGGGAGGTATTCAGAACACTGGATCTACAATCAAGTCGTATAAATTTCTAACAAATAAATCTGGCCTTCTTTAAGATGCTATGATAAGGCCCTTTTTCTACCTATATCAGCGCCTTGCCCTCTAACTCCTCTGGGATTGTAAAGAGGATGATTTCGATGTAGCTATTATTCATACTGCATCTACTGAAGCGGACTTTAATCATGTATCTTTTGATCTTTAAAACATTATTCCTTTGTTTTGAATGAAGTGGCCCATCCATGAACTCTTCCAACTATGCTGATTGTATATTCCCCTAACACCCTGCAGCTTTCTCGAATGATCCTTCTACTCTTCGCACCTTGCATTTACCCAGAGTTAAATCTGTCGAGTACCTCGGAGTGACGCTAAACAATAACGTTCACTGGTCGTCTGATGCTACCAATCGCGAGCGACAACTACGGCACCTTTGTTTCACATTCGAAAGCTCAGACGATTTTCAAACTGCTGGAGACCGGTCACTATTGTTCCGATACCCAAATCTTGTAATTCTGGTGTCACAGCTGAACGCTTTTGTCCCACTGCTTTAACTTCATCCGGTCTTAAACTTACAGAGCGCGCCATTCTTAAGCGTTTGAATTCTTCTATAAACTCTCCCGACGACTTCTAACAGTTTGCCTGCAAATCGAACAGGTCCACTGTGGATGCTGTCGCTTCCTTAGTCCACCATGTAACCAAATACTTGGATGGTTCAGCGAAGTCTGTTCGGTGCGCTTTTTTAGACCACTCATCCGCTTTTGATTCTATTCCGCGGTCTGCCTCCCGTGTAAACTGGAAGATTTCAGCTGTACCACACCTTTACTAGCATGGTTGTCTGATTATTTTGCCAACAGAACTCAGTGCACACGACCAGGTTTTAAAGCACCCAAACCCTTGGTGAATAATTCAGAGAGCTATGTTTCTTTTCCTGTTTATTTTCCATTAACATAAATGACCTTCATCCAGTTCTCCTGCGCATTTATTTAAATATGCCGACGATGCGGCTCTTTGTTCAGTTGTTCCCTCAACCCAGGATTTCAAAACATTTTCCTGTAATCTGTCTCGTATTCGTGATTTCTCTGCTCGTTCCGGTTTAATTTTGAATTCGACAAATGCTTTGAATGCATATTTACCCTTTCTCGGTCGGCTTATCTTGTGATTTATCCGTCATTTCCACAGAACCATTATCCAGAGTAAGTTCTGTCAAATACCTAGATATTATTGTCGATGCAAATATCAAGTGGTCATCCCACATTTCAAACTGAGTGAAGAAACTACGCCGGCTACCTTACCAAATCCGTAGGCGTAAGCATTTTAAGGTTTAAAAGAGTGTTATTTCTCTTTTTGTTTAGCAATGTGTTTTTCCTACTCTACTTTTCTGTTCCCCTGCTATTTTTGCTGGTCTACAATGTTTTGAACAGCGTTAAGCAGCAAGGAGAACCCCACTGATCATTGCCTTCCTCACCACGTTGCACGTAGAAGTGGAAAGAATGAACATACAAGATGGACAGAAAAAGGACCTACAGGGGTGAGAAAATAGAAGAACACCCTCGTAGCCAACAGACGGAATACACAGTCTAACATTACAAACACGTATTGATCAATCATCTTCATTCGACAGGAAGTGAAAACACCATCGCCACTGTTCACGGTTCGCTGCAATATCCCTCACTGTCTCCAGCCAACTGGTTGAGAAATCTTCTGGACCCCAACCAGGAGGACGTGAGACATCTACTTTTT
>STRG.25509.10
GGACTGCAGGTTTGTGACACTCCACCCTTGCATAGAAAGACTCGTTGTCGATCGGTTGATATTTCGTTCGGAGGCAGTCAGGCGACATGCTCACGCCACGGCCGTGTGTGATAATATTCGCCGTACTTTACCTGGCACCGTACGCATCACCTCTTGACAATGTGGAGAGCGTTAATATGGGTGAGAAGAACAGATCGTATCGTTTCACCAGGGCGGAAGATCGATGGAGAATAATCGAATGTGCACGAAGAGATGATATAAAGGCTATTGCCAAACGTCTCAACATCCAGATCAATACAAGCCGTGCTGTTGCAGCTATAGATCGGGAAACAGCATTCACACCTGGGTCCTACGAGACGAAGTTCAACGACGAGTCTGTCAGGCATTTGTGTGAAGTGGTGGACGAAAAACCCACAAGCACATTGAGGCAGTTGAAGGAGAGGATGGAGAAGGATTTCCCAAGCACAACGGTCAGCTGGTCATCCATTGATCGATTACTGGATGGGCATCACTATTCAGTTAAGAAGCTGATTATTCAACCAGTGAATCGAAACTCAGATGCAGTCAAATCTAAGCGGGCAAAATATGCCGATTGGCTACAACGATCAGATACTGCGACTTTGAGGTTGTATATTGATGAGACCAACTTCAACATATGGTGTTGTCGTAGCTATGGGCGCTCGAAAGTAGGCAGTAAAGCCATCCGAATTCTACCGTCAAGTAAAGGACCTAACTTGAACATGTTAGCTTGTTCATCTATCTTGAAGTATGAATGTCATACAAAGATTACATGGCATATTTTTCATGAGTTTCTCTCATGCTGCTGAGCGTCTAATACGGCTGAGAAACATGATGTTCCAGTAGTATCTTTGACAATGCGTTCGTTCATCGGAGGGCTATGGAGGCACAATTAACTACCAATCACCGAATACGTTTTCTCCCACGGTATTGTCCATTTTTCAATCCGCTGGAAGAGGCATTCAAGGAATTCGAACAGCATGACCAATCAGTCCTCTTACAACGTACGAATTCCTACCCCTTGTTGACCATGTGCCTGTTGACGTTGGGATTGATCTTCTGGGCATCAATCTTTCTATGTTGACCCGATCGACGCCGTATCCCGGACGCGGGGGTGATCAAGGTTAGCTGCCAGTCGATGCAGTCATGCTGAACAGTATCAAAAGTTTGGCTACGGAACTGAACCTGTCAGTTTGGTTGCCCAGAGCTCAGCACCAGCTGGTTCATGTGGCCGCGGACCACGGATGTCGGCTGTGTCAGGCGTTGCTCGATCGCTGCGTTTCCGACCGGCGCGAAGCACAATTGCACATAGCCTCAATGAACCAGATCAATATCAGTCAGTTGACTCAATATTCTGCACTACCAGATGTGACATTATCAACCTCACAATTGGGTTCGCTTGACGTTAAGAACAAGATCAAAAAGGTACGGAACGTGTTAGCTTGGCGTCCAACCGGTTGGTCCCATGTACCTCAGAAGCGAGCAACAGTATGCGTGCCCAAATCTCGTGCTGCAACTCCAGGGGTCCGTCTGGAAAACTCAAACGGGCATATTTTTATTTACGGTGCAGCCTACAGTGAACATAGCAGTTTTTGCGAGCTAAGGGATTTTGTCACCAATCTGCGACCGCAACGTGTTCAACCTACTGTGTTTGGTCGAGGCTCCGCGGGTCATCGTAACTTGATTGATCAGTGGCTTAAGCCGAAATGCAGTTAGTACACATCCGTACATATGCACATACATCTTGGCTCTCGTGTATATATATACATCCTTCTTTCGATACTATCTTGATTATCCTGAGAGGAGAAAAAGAAAAACGATGCCAACTCGGAACGAATCCCATACGACCTCGGTTTTTCCTGAGTTGCATATCATAGATTTATCTACTGAGAAAATTTATGAAGAAAAGAAGTATTTATATGAATATCTAGTGTTGTTATCTATAGTAAAGTTTAGGTCCC
>STRG.49945.3
CAATTTTGTTGCAATAATGAATGCCACTTCTCATCCATCTTACAGAGTTTATTGTGAAAATTTGCATGACAGCACTACTTCCTAAGTTTCCATTTTCACTCAAAAGCGGTGATCAAAAGTGACTTGATACTTTGGTAAGTTCACCTATCGTCTACGTAACATGTATAATTCATCTCGCGTACTGTTTTGAACGCATCCGTAAACATTTGGGCAAGTTTGACATTTTTCTAAACAAAACTTTATTTAAGAAAATGCATGGATACGTAGAGAAGGGTGTTTTCCGTACCGTATTTGCATGCGACCTTGTAATTTAGATCACCCGTAAAGACGGCATAACTGTTTGATTCACTGGAGCCTAAAACAAAATGAAAAAGACAACCAATGCATTTTGGGGTGTTATTTTTTTGCTGCTGCTGTTTGTCCGCTAACAATTGAAATTTTTACTGTGGTTCTCACGTCCGATCCGTATGACGTATGCGAAACAAGTGGACAGTGCTTATCGTTCTTACATGCAAACGAACTTCATGACTGAGTCGATCACTAAACTAGAGGACTGAAAATCGTCCTGTCTATTCTGACTGCTTGCATGGAAATCTTTACTGTTCTCTTTGAAGAAGAGAAAAGCAGCTGGTCTTGGGAAACGCAAAACTCGTTTCTTATTACCAAATCTACGAGAAAGTAATCTAAGATGCTGGGCTCCTTCCCAGCTTTTGGACTCTTATTTCACCTGTGAAAAAAGGTGTAACCCTTTGCTTCGCATTACTCCAAATTTTCCACGTCCAAAGTTCACTTTTATATAATTATCCCCAGTAGCAGAACGCGACCTTTCTCACATATTCATTCGTTCCGCATAAGTCAGCCATGTGCCCTGGAAATGGTTTTACGCCTAAAACCGTTGCATTTGATGAATATCTGACATGGTCTAATCAACCATGTTCAAACTTAAAGTAATGTTCCACTTAAATTGCCATCGAGTAAAACATGGTGTTTTCGGATGAAGCCTAATGATGTAAGGTGATGTTTTTCTAAAACAGTTACTGCAGTGGTCTATCGTTTGGTAAAGAAGCAATAAACAGAACATTTATTGCATTGCCAACTTTTGACAAAACCTGGCAAATAGAATCATAACAACTTCATTCTACTTGAAGTCAGTAATCCATAGGGCCAAGCAAAATATTTGGGATGCCTGCTCGGTCACGGAAATCGCTACATCCAGCTTTTCGAAGTAATTCATCGACTTTATTCATCTATGAGGAGTTGTCAAGCTTAAATAAAGACGAAGTGACCCCAAAGAAACACTTCTCACAATATCGTAAATGTGTTTTGCAAGTATGTGCATGCTTTCAGGTTTCCAAATGAGGAAGCAGCTAGCGGACACGGACGATAAAAATGAGGTATTTTTCTGGACTACGGAGAAGTATTTATCCGTTTTAGCGAATATAATGTACTGAATAATTTTGTAATGGGAAGAGGACTGATACTCAAAATATTATGAGATTAGGAATATCCTCTGTCGGACCATTTTTTGTTTCTGGAATGATGAAGGTATAAGACAAAGCCAAATAATGGGCTATGAACGGATTTTTACAGCAAAACGTTTGCATTTTCCGTATGTAGTCGTTTAAACATCATGGCATGACTTATATCCTCGGTAAGGCCGAAAGAAGAGAAACATATCACCGTGGATCGATTGTTCATGCAGCGTAACGGAGAAACATGTAAGGACTCGTTCAGGCGCATGTATCGCACCAAACGGAGCAGTGTTTACAAGTCTTGTCCGGAGCAAGTTTATGAGTATTTGGAAGACCGGGTACTCTGTTTCCTGGCAGTGCATTCGCAATTTCAACTACAATTTGAAAAATAAATTATTTACCACAGGTTATCTGAGATCAGTTTGATGATCGTTGCCTCCAGAAAATGATGGAAGCTTCCTGAGTCAAAAGTGAATTACCAGACTACACGGAACCCGTATGCATAGCCCAAAATCGGGAGGTAATGAGATGCGTGAATTATGTCATAGACAAATCGTCATTCGGCTATAACGCACGTATTGCGACTGTGAATCGGAGATAAATATCCGAGTTGTTATTAGTGGTCAGTAGTTAAGAACCGTAAAGTCTTTTTGTGCCCAGAACCCAGTATGAGTGGCCGTCGCTGGTGCGAGGTAGTGCAAGTCAGCACAGTTAACTGCTTCAAATCACCACTCTGCCATGGAAGGTTTGTACGCATCACGAGATTCGGAAGTTTGCTATTTAAAAAGCAGTCGCGTTATTATAAGGAGCAGTAACTTTACTTTGGTAAAACTCTCGGAAAACACGAGTATAACTGGAAACAAATGAAAACAAGAAGATCAATGTGGGTGGAACCGACATTGACCATCATTTTCGTGGTGATGACCTGTAGCATTATTTTGCGCTCTCAAATCGTCCTTTTTCAATCTTAATTGGGTTGAACATTTTGATGGGAAAGACTCATACTAATAGTTTATATTTGTCCAATTGTCCAAACCCAAAACACCAAATACGTTAACGCACTGGAACACATGACCATTTGCGGATCTAATATAATGGGCATTACAAGCCAACTGATGGCACAAAAATTGACGGTCGGTTCCATTTTCACCGATGTTGTAATTTTTGCTTCATTAGAATGGGTCAGAAGGAAAGTTTAGTTAACCGACTTCAAAGAGCACCTTCCAGTTGATACAATCAAAAAAAGCTCAATGAATTAAAATAGGAAATTCATTATTGTGATAATGTTATTGGTAAATTAATTTGTGAATTGATATCTAATTACCGAATGCCTAAGCTGCCCGGTTGAACACGTTTCACTAGGCGACAAACGGTCGTTTTTCTCATTTCAATCAGTGAACCATCTCGGGCAAATGATTTCAGTGCAAAGAAATGTGACAACTATTCATCAGAATACTTTAAAACGAGAGGAAAAACCTCCATTTTCTTGAATGAAATTTGTGTGCTAGTAAAAAGTCACGTATGTGAGAAAACCTACGTTTTCGACAGTTTCTTATTTTGAGTTTGGTCTGCCTAATTTCCTCCACAGATGTGGTTTGGTTGCGAGAGAGGAACACAACATCGCGTTTAGCACTACAGTCCTTCGCATTAGCCATAAATTGTAGTAAAAACTAGACTGAAATTGGTTGAAGATCTGTAAGAAACTATGAGCACCTGGAATACGTCCCGTGAACAGGCGTCAAATTGCATTGTGAACTAGTTCCAATATTTATGTGAAACGGAGGGACGTGGATGAGTTAGTTAAACAATAGGAATTTGAAATTTCCCCATTAGTGATTGAACAGTCACTTTGAATGAAGGCAGTATTGTCACTTGGACACAAAGTTACTTGACAGGCTCCATAGCTGCAAAAAGTTGCTGCGCCAAACGACTGCGTGATTAAAACTGGATAAGCCGTGAAGAGTATGAATGGTGAATTGCATAACGGGTTCCATAATCGAGTCGTTGAGGCTAGTTAGATTTCTGAATTCCGTAAATAAGATCGTGATTCCATAGCCTGCTTTTTCGGATTACTTCCTTCATTGGTGAAGTAACCGCTTAATTGTGGCTGTAACTTTGTCCATCATAGCAACCCAGTTTTTCACACTCTTGGCAGATGGGCTGCGGGTAAGCTTATTACCAAAAGTGTTTGAACATGCATGTGAAACAAAATTTGTCATTTGCAAGCAAAATTTCGTAACGTTGGGTGAGTCTTAAATTTAACCCACGAGTTTCATGTTCAACCTTCTAATCTGTAGATACCTAAGATTCATCAAGTTTTATCTGTCACACTGATGGCCACTCAATGAATTTTTACTTGTGTTTGAATGCAAGGCATCAGGTACTTCAGCTGAGTATCATATATGGATGGCTACTGTGCTCTGATAGAATATACTCTGATGGTTGTGACCACCAACATGAACATTTTTGCCGGCTTATGTTGGATTATAAACCATCAAAATAATCCAGTCGCGTCCATTTTATTCAATTCTCATCTACGAATAGTATCAGCAACGGATTCTAATTCCGGAAATTGTTAATTCAGCCGAATGGTGTTCTATTTTCTTTGACCTGGTTGATTAGTTTCCGTTTATGTTCGAAACAAAGCCAAACAATCCGTAATCCGGTCAGATCAATTTCACAAACTTTCATTATTATAAAAGGATTCCGATTTGGCTTTTGCAATGACAGCAGAGACTCAGACACTTCTGTTAGCCCGAGAACGAAAGAACAGGAAGGTGAATCATCAAACAACACAGATCCCGGTCTATTGACTGAGCATTATTGACTATCTGACTGTGAACCACTATACCCATTTCCTTTTCCACAACGTTTCTTCTAAGATATTTACAATTCAATATGAATAATGGATTTTACAAAACCGGCAGGTACCAACACAAATGCCATAGGTTTTGATGTGGTAAACTCTCGGACACCGAAGATTACAATTTCTTCACCGCTAATCAGATTACGGATTGTAAACGAGTAAGTGTGTGAGTGTGTGTGTGTCTCCCTCGATTGGTTTTTGTGTCATTCGCGTAGCCGAGCTTGGAATTCACTTCCGAAATGTTTCATCAGGAGGTCGGAGCTTAACATCAGCAGCATATGTAACGCACGGTGATAACCCGACGATCAACCCGTGAACTTTAAATCCTTCTCTCTGGAGTTCGAATCGTCTCGCCGCAGACGGTCACTTTCCAGCCTTGGCAGCCCGAACCTGATAGCCACTCTTTCTTAAAATAAGGTACCACTGTTGTCCATTGGGCTGAAGTAAACAAACGGGTCGAAAATAAGAACAAGAATTGAAGATTTTATGTTCATCCTTGCTTTAGTTAGAGGTTTTTCTGACCACCATGTTTTAGCAAAAATATACAAGCGAAATCGTTATGTTATTTACTTTCTCCAGTTTAACATACAAACTTCAGTTTGATTTGAAGGGATGTTGCCGATCTTTATTAGTATATTTCACTGCCTAATTGATCAATAATACAACTATGGGATCCAATAAAAAGTTTAAAATAAACGAACCTAGCGAACTTGCATCCTAAGTGAACGCGTTCTCCTTTGTCATCAGATGTGTTCCCTGTTCAAGAACAGTACTGGTTTTCCATCCACGCCGTAGTCCTGAGAGGTTTGTTCGCTGTTTATTTGATTGGGTCTCCTCATCTGATTTCTCAGAAGGTAACCGGACGCTAGTTGTTTCAGTTTGATAAAACACGGATTCATTATGTTTGGACCGAACGAGGTTAAGAGTGTACTGAAAAGCCACCCTGAGGAAGGTGACCGCGGTAAACGAAACGTCGGCTAACCATAATTTACCACCGACGACGCCACTTCATGGACTTTGCCGGTTCTTCTCGTTTACAGGACGAATTGTATTTTCTGTATGCAAGAATGTACCAACTTGCAAAACAGGTTCATTGAAGTAATATCATAGCACGCTTTTATGCGCACGGACCTCATGCAAGTCTGTTGATTCATCATTCTATCTGTTAGTCATCCATTTTAACAGTAAGAAACTGCAAGGAACATGATGGGTATCATGGCTATCGATCCAGATGGGTAGAGTGCTTGTGAGTGATCTCATCAGCATACGGTCAGGGGGTTCGGAAGATTCAAATAACTTACTCTGAGAACCTATGACAGGTCTTTTGCCCAAAAAACTGATTACTTCAACCAATCCTGGCATCTTCGAGGTTGTGGTTCATTACGCGTCATTCTATACATCACACAATTTACGTCCTTTCCTTGGCTTTAGTGTCATGATACTACTCTGAAGGAAAACCCAAGTTTGCCTGTTGAGTCTGAAAGGATGTAGCTCTGTTAAATATACTCGGGCACGAACCTCATTCTCTGGTTGAATAAGCTCCGATCAATGAACTATGACCTTTCCTCCTGTTCATTATTTCAAACAGAGATACTGTGACCAGCTGAGCCAATCGGTATTTGTAAAAATAGATCATTTCACAAAGTCGTGCAAGCACTGATACTGCAGAATGGAACGAATGTTGGGGAAAAAACGCTTGTAGTTGCTCCCGAAATCATGTGACCTGTGAATACCTTCTGGTTGATGGCACCTCATTCATGTTTCACTTCTGTAAAATGCACGGCCCTAAATGTATTTTAGCCCCGTTCTGCAACAGTCTACGAAGCAAAGCATATATGTTACACATTACGTGCTTTTTTGAGTGAAACCAAAAAGTAAACACCTAAGATAATACAACGTAGTGTAACACTGACAACAGCTAGGACCCACAGAAGTCGATTGATAAAATATCAAAATCTAGCAGAGATCTGTTGATAAACCTGGAAGTGCTATCAACCAGTGCTGCTAACCGGTGTTCACAGGATTAAAAACAGGTAGAGTTGAGTGGTAAACTTCCATGCATACCAAACACTGGCGACTGCCTTTTGTCAATGGACTGACTCAGTATAAAAATTGAAGAAATAAATTATAATAATTATGGACGAAGTCATGGGGTTTGTACATCAACTCTACTTCCTTTGGTTGCGGTAGCGAGGACGCAGTCATCAGTAGTATATATATATAAGCGTTGTGGAAATAAGCAGAAAAAGTAGTTTTGTAATTAATCTGTCCCCCACATAAACACCACAAACTGATTCGAATGGTCTATGTCAGTTAGAAGAACATGCACTCATTTATTTCACCAAATTACAGACTCGCTGTCATCAAATCAGTGGCCTATAGGAGGCTATTGTTGTAACCGAACCTTTAAATTGCACATGGTTGTTCTGTCGTTGAAACATTTAATAAATGAAAGGATAGGTCCACAGATACAAATTCAAAATTTCCGTGATAGACGTAACCTGAAGCATTATGTATTATAAAAAGGGTCTTCTTAGAAGAACTTCCAATCTGATAAACTGGAATAATGCTTTTTTATCAACCCTGTGAAGTGCGCATTGTTCCTAGTGTGTTATATAAACCCGGTCCACTTGTGTGCTCATGATTCATTCCAGCTCACATCAACAGACGTAATAAGTTTATCAACTTTGAATAACTGAAATGAGCTTCTTTTCTGAATAGCTTACTAGAAAAAGCCAAAACAAAGCACGGTGAAATATGTACTTCTTCACCAGATTTGACATCCACTCCATCCACTACAGGGCGTACAACTACTTTGTCAAAATTCGCTGGCCAAGTTTTATCCAGGTAAAGTGGCCACTTCTCGGAAACTTTCGTACTATGTCACAGCACACGACAGAAATATAAAATTCCGTAGAACTTCATGTCAATGAAGTTAGTTCTGCAACCATCTGATAACGACTGAAATAGTGTGATCTTTGTCACCATGAGAAAATTAGCATGAAGTTCAGAACTTCCAAACTTGCTAATTGTTCAATACGGCTTATTTCTAAACTGGTAAAGAGTAAATTCACCAGAGACTGTTTCTGTCATTTATTGACCTATGCTGGTCCTACTAGAAATATATCATAGTCTGAGTTTTCTACCATGTGCCTACCCCACTGAATGAGGAAAATCGGAAACGAACATATTTTGGGGCTTAAAATGTAACCTAGCAGCGGTAGTTGACAACCCTTCTAGAGGAAAACTGTAACTTTATTTCTAATGCCTGACTTGGGCTTCAAGGTCATAAGAGCGCGGTCCTTCGAACATCTAATTTGTTTTCACGACTTTCAAGAAGCATTTACACGAATGGGGAACATTTCGCTTCTTTGATAAAAAGGAAGGGATAATGCCGTTCAGTCCCATTAAGCACTTTTTTTATTGATGTGAAACTCTTCTTATGCAAGGTAACAAATATGTTGCATTTAAAAACTGGTACCACAACAGGATTTAATGTTCAAAGACTAAAATTTTTGACTCCGGCAATCACACTAGTTGCGCAGGAAGATAAAAATAGCATAGATAAAACAAAACGTGTGCATAATCAAGAGGCAATTTGATGAAAATTAACCCGAACCATTCCGGATTAAAGTAGCAGAAAGCGAGTTGTTTTTGTTTTCGATCGATTAAAAGCCAAGCGTTATAAGAAAATTACAAAGGTTAGGAGCTGTTCCAATCGTGGTTATATTAAAAACTCATCATATATCAATTTGACCATCGACCCAATTTATATGATCAGTGATGAGGGCCTTACAAGCTAATCAGTTTAAAAAAGGTTTCCAAAAATCTCACTTTAGCTACTTTGAGGTGGCAAAACTCACTACGATGAGAGATACGGACTGCAGAACGTCACGATAAATCTTGATTTTTGAGCTTTATTGAAAAAGCTCCAAACAACGTGAAGTTGACGGAGTTTACCAAGTGAAAATGTTCTGTCATACTATATGTTTTTTCTACGAAAACCATCCCACCCTAGAATAATGCTCCAGGCCATATGTCTCACACCAGGCTGTACATCTCTCATCTATGGTCAAATCCATTTATTTGCCACAATGTTATGCGGTAGTGCAAACACTGGAAATATCCTTTCAGCAGCCCCAATTTGAATAAGATCAAGAGTCTGCTCCCAATGTCAAAAGAGGAGGACATCACATATTGCAAGATTTCAAACTTGTATTCCGGAAATGGATAAATCAGTAGAAATTACGGTCGACGGGGAACTTCGACAACCCCTGTGATGCTTGATTAGACGACCCACTTTGCGTCAATCTTTTTCGTGATGGCGTGTAAGAATGTAATCAGAAATACTCTCCCTGGATTCATTTAGTGCTCTCTGAACATTCTTTTTTCCATCAAAACAAATAAAAAACTCCTATTCAAGTCGAATGTGTTGTTTCTTCACCCGACAAATTCTTCACAAGAAGGATACAAATCTGTCTGCTGGAAGATTCTGTGCAGAATCTCTAACAAAAACTCACGAGGTGCTCTGTCATGACTTTAAAAATCTCTTAGTGACTAGCCTAGTGAAAATTTCGTGTACCGACTTTGTATTCCTTCATCACTGCGAAAACAAAATGCACCGTATGGTACTTCATGGTAGTGTATTCCAAAAGGTCAATCGTTTTTTCCCCCGTAAGCCTACAGTAACCGGCAAAATGGACAACAAAGCACCAAATGGTATGATTCTTTCTCGGAGTTTTTCCGTTGTTTTTACTTCTTGAAAGACAGTGATATAAACGACATTTCCTCCAGAGATCTTGTTCCTTGCAGGACCAATTTTTTCTGCTTCCTTAGAGAGGAACATATGCTGTGAACTTTATATTCAGGACTTTAAAAGTTTTTCATATTTGACCAATAATCAAATTTCTTGAGTCTGTTATTACTCGACTTGGTCATGTTGATCAATGAATTGCAGTTTCACATTTGCACAGATAATAGGTAAACTAATCAGTAAAACAGTATAGTTTATTATATATATATATATATATATATATATATATATACATATATATACTGGCTGATTGTTGCATCGAACGAAATTCAAAATTTTGTTGCTCTTTAATTCGATAGTGATTGAACGCGAGAGGTATATCACACAGTATTCGCCTTACTGGCTTTGGTCCCAAGCCGGATTCACTAATTTACGAAATTTCTATGGCTCTCAAATAACTAAGACGTCATAAACCACACACCATTACACTATTTACTGGTACTCATCTATTAGGAAGTGAGAAATGGTTATACCAGTGAGACAGAGTACGGTTAGTTTGCTTGTTACGGTGACCTTCAGAACAGAGGAGTAGACTATATTATATACGAACGATAGCAATATGACATCATCATTTGCTAGAGCATAGTTCAACTTTTGTGCTCGACGATTTAAAATAGCTAAGACCTTGAAAGATGCAAGCCTAATCTAACGGAGCTCCGCTATTTACTGTCGCCAATCTAAGATGGGTTTACTTCTGTAATGCTTGCGATAGACATATATAAAAAGAACTTTCCTGACTGTAAAACTGGACCATCGCTAACTAACATTGCACTATCCGTAGTACTAAACAGAATAACGTCTGAACACTACGTTCGCATCATGAACGTCACCATTATCACCTTATCATTGGAACGAAGAAGTTAAAAACTGAATTGAATCCCCTGCTTTGCTTACTTTTCCCAAAACTTTTAAAATACAGAGATCTTTTATTATGGAAGGCTTTTTTGGAGCTTTTTTAGAAAAACTACATTGGAGAGTGAAAAATCGTTTCAAGGACTCTTACACATCATATGAATGACAGTCAAGCATTCGTTCGGCCGTTGTTTGGGTTGGAGGTCATTGTTACAATAGCTCNNNNNNNNNNATATATATATATATATATATATATATATATATATACATATATACTGGCTGATTGTTGCATCGAACGAAATTCAAAATTTTGTTGCTCTTTAATTCGATAGTGATTGAACGCGAGAGGTATATCACACAGTATTCGCCTTACTGGCTTTGGTCCCAAGCCGGATTCACTAATTTACGAAATTTCTATGGCTCTCAAATAACTAAGACGTCATAAACTAAGACGTCATAAACCACACACCATTACACTATTTACTGGTACTCATCTATTAGGAAGTGAGAAATGGTTATACCAGTGAGACAGAGTACGGTTAGTTTGCTTGTTACGGTGACCTTCAGAACAGAGGAGTAGACTATATTATATACGAACGATAGCAATATGACATCATCATTTGCTAGAGCATAGTTCAACTTTTGTGCTCGACGATTTAAAATAGCTAAGACCTTGAAAGATGCAAGCCTAATCTAACGGAGCTCCGCTATTTACTGTCGCCAATCTAAGATGGGTTTACTTCTGTAATGCTTGCGATAGACATATATAAAAAGAACTTTCCTGACTGTAAAACTGGACCATCGCTAACTAACATTGCACTATCCGTAGTACTAAACAGAATAACGTCTGAACACTACGTTCGCATCATGAACGTCACCATTATCACCTTATCATTGGAACGAAGAAGTTAAAAACTGAATTGAATCCCCTGCTTTGCTTACTTTTCCCAAAACTTTTAAAATACAGAGATCTTTTATTATGGAAGGCTTTTTTGGAGCTTTTTTAGAAAAACTACATTGGAGAGTGAAAAATCGTTTCAAGGACTCTTACACATCATATGAATGACAGTCAAGCATTCGTTCGGCCGTTGTTTGGGTTGGAGGTCATTGTTACAATAGCTCTGTGGTGTGAAGAAAAATGATGTGGTATTAGTCAATGGGCGTGCCGTGATGCTGAATCGGATCTGTATGCACAAAAGCGACTGGTTCAGACACATCAGTAGCTTTGGCCTAATACGGAGCATCCAAAGCACGAAATCACCAGTAAAACCCACCATCATTGCTCGATTCAGCATCAGCACACACTAACTGACAAGCATCCTACCAAATACTTATTGTGAAGATGATCTTCAACCCAGCCAACGGCTGATAAAATGCTTTAAATGATGTGCAAGAACAAGATTAGGAATCACTGAAAACGACTGTTCGCTCTCATAAGTCGGTTTTCAAACCTGACCAAGAGAATTTCCGAAAAATTGAGCTCTATATCCATAATGAGGTGAAATGTTCAATTGCCTCAAGCGAAAAGCACTGGAGACCATCTTTATACACCCTCAAAAATTTAACCTAAAGGACCTATGTTCTAAGGTATTTATAAATGACGGGACATTCAAAACAAGTTTCCTCTACTGAACACCGATGTGAGCGGACAAACCTGATTAAGCTACCTTTTGTGCAGTATGTTCAGTCTTTCGGCTTCCCCGGTCAGAGGATTTCTTAATACGTCTTAATTTCCTGGCAAATATAATGTAAGGTACTTGAAGGAGCTCAAAAACATGAGAAAACCCCGGGCAAATTATCTGCAGTTCAGGACTTAAAAACCACCGAGGAAATTGGAGCTGTTCAACAACAGTTTAACCGACCGCGATCGAGACGGGGTACGAACTTCTCACTTCGAATTTCCCAGTTTCTGAATTGCACCCGTCTGCCAAAATTTTCGGCAGATTCTTTCCACTTTCCACCACGTACGATGAAGTTAGCGCGAAGTCAAATCTAAAAGTGACGTTTCAACTTGCAAAAATGTCTTTGTAGCACATTTCATTTGAGTTGTCTCAACACTGTTGTCTCGCGAGAGTACATGGTGGCTTTTTCAGATCTATTTGAGTAAGCACAATTGCTCAATTCACTTGCTGATGAATTCAATTCATTACTGTTTATCTGTTTTTGGGATTTAAATATATATTTTTTCGGAAACCAAAATTTTTTGTAGAGCAGTTTGGATATCGGAGTCATTTGAAAAAGGGTCAAGTTACTCATGATTCAGTTTAACATTTATTGATCTATATTACTGATTTGGGCAACATATATATGGATGCATTTATGGTTGGGGTCATCCTAGAACCCATAAAATCTTTCTAAATAAAGAACCGAAATCTGCCAAATAACAGCGTTTTAGCTCATGTTTATCTGGGTTTTAATGACCGTTTTGAAGATTTACCTGAACGATCAGCGTTTGCATTGAAATTCAGAAACCCATCTGTTATCGTAAACAACGACAGATATGGGATACTATTTCTCCACGACTCAGTTATCGACGGACAGGTCGACTCCGAAGTGAACACTTTTCGTGTTATTGCATATTCATCACGATGTGGATGGAGAGAAACATTTTGCGAGGAAAAACAACGAATCTTACGAGTTGCATTAGTTCTTGTGAATAAAAACTGATGCTTTGTTCAGCCAGTCAGCAGCAGCAGCAAACTTCCTATATGATGTGCGAAGATTGATAGATAGTAGGCGCTATCGATGTGGTTCTAATTCAATCAGCAAATTTTTGGGAGTAAACATAGCAGACAGAAGAAATAACAAACTCATGTAATCCGGCTAACAAAAAGGCGATTAACTTCAATCACTAACAGTCCTTTACACTCACACACCCTTTGTAATCAGATAGCTCGGTAGTAGTCACGCTTCTCATTGGCCCATTTTTATTCATCCTCTAGTAATAATCATTGACGCGAAATAAATATCTCACTCCCCCGGGCTGGAACATGGTTGACGGTATTTAGCAACCGTCTACAACTGACGGCAAACTCCTTTTTTGTTGAATTCAATAAAACTGATGCGAATTGAGCAAAAGGCTCTTGATATTAGAGCGTAACTAAGTGAACATTTGCCGTGTGAATAAAGTTTCTAGAATCACCGAAATAAATTATAGCGTTACAACGAACGGTTGCCATCGAACTGGCTCTAACAGGGATATCCCCAATGTTCTATTGATGGTTTATAGTCGTGTCAATGAAGTATCGCCAAGCGGCAGAGAAAATGCTTCACCACTTCAGTTTCATTCAACGTGTGCATATATTTGGTTGATCTGACCGATCGGCTGGTCAATAAAATATCGTCTACTTAAGGTACACCGATACACTTCATCAGATGTGATTTTGTGGACATTTGAGAAACTGTTCAACTAAAACCAAGTCAATCGTTCAGATTTGGAAGGGGCATCGAGAAACAAATCTAATGGCGTTTGACTTGTCTAAAATAACAAGTCTTTTACATTCTTCAAAAGGCCAGAACAAATCCGAGCCGTGAAAACTGGAGTATTTGGTTCAAACCCAGCTGCTGCTAACTGCTGACGGTATTTGACTTCCGGGAACGTTGCACCTGTGGTGTGTGATAAATAAACCGGAGTGGGGCAAGTAAAGAGGTCGAACATGATATCTGCGTAATACAGTGCGGCTCATCGCATCTTCGTCGCGTAAGAAAAACGAAGACCCTTTCCAGTCGAACTCACTTTAGGGAAAAATTTTCTGCAGCACTTATTTTCCCGACTATACTGGTTCCACTTTCCGTACCACTTGTTCGCCACGTCTCTTCATGCATCTCCCCAGGGTGCCATTTCTCTTAAGTAGGAAGTGATCGAAAGATGAACTTATGTAAAAGGTTCACTACTTAAAAGAGAGCTTTAGAAGAATCGGACAGTGAGTTTTTTCCACCTAGGGGATGTCAGGCTTCCTGGAACGATTCGGGGATCCACGAACCCAATGGGTATGTCATTGGGAGAATACAGCTGGGAGTCGCGCCGGATAACCTTATTGCAGTCATTTAAATTTTAGCCTCCGTGGTCCCACTATCCATAGTTACCACTATAGTTCACTAAAACCCTCCATGTTTCAGTTACCAGAAGAAGTTCCCATTCATCGAAAGCAACAGCGAAAGTCGTGTCTAGTGCTTGATCATTCAGTAATAAACTGTAGTGATTGGGAATATTTTTACTTAAACTATAACAGTAATAAAATGTTTATCGGAAATAGACAAAGCTTATTTATGGGTACTGACCATGGAATTTCCCGGCTGTGACATGATAATTACCATAAGTCCGAATAAATTCAGTCATTTTCATTTCTTCCTCTCCTAACTTTGAAGTGCCCTTAATTTACATCGTTTTTAGTTCAATGGATCACTCTCATTCATTCACTCCGTTGTTTTTCTACAAAATATAGTCATTTTTAGTCTGTAAGTTATTAATTTTTGAAGACGAATCGATCTTTTGGATGGTGCTTCATAGTCCTCTGGAAAATAAACAAAGAGTGGATTCGACGAATCAAATGGCACTGAAAAAACAGTCTTCTATGACAGGTCAATGAAGCAGTGGAAATAACGTTGAACATCTTGAAAAAATGATTCGATAAAAAGAATTTACCACAATCGCAGATGTTTTTCCGTCTAATTTTATGGATTGCCAGAAACATTCACGTTCAGTTCTTGTTTTATTCACCATCAAAACGCAGAACAATTGAGCTCAGTAGAAATTCATCCACGGAAAGTGCTATCCGAACTTATCTACAACTGAGAACAAGTCATTTAAGGTGAATAGTTCAAGGTGCTTGCATTCTAATTTAACTCGTTTGAGAGTTGAGGACGGTAACAGAAATGCAACAGTGGCTTATATTTAGTAGTATAATCAGTTCATTGCATGTTTTCACATACATCTCGGCAATCGTCTTTCTTATACAAATAGAGGAAGGGAAAGAACGAAAATGTGTTATTTAACACAAAATCTGTGAATTACGAGAGGCCAAACGTGGCTGGATAGATTAAAATGTTGAGGAGAACAGAATAAAACCCGCGCGTGAATAAAAATCAGTATCCGTATGCAAAAAACTCCGTATGACTGGATGGATATAAAAATAATCTCACCGTATGATTTCTTGTGATCTCAAAACTGGAGCAGCTAATCTCTTCGTTGTGTACGTTTGAAGTAACTTAGGCTGAACAGTACAGAGTCAAACAGCATAACAGATCTCAGTTAGCCAAAATTGGATTTTGAGCCCAGTAAACGCCTCCAGGCTTATCCAATCTGTGATATAAGGAAACCCTTTTCGACAAAAGTGAGTGCAGTTTGTTAGTGGAAAAACTTTCTGACTCTCCAGAGCTTGGAGTATCCGACAACTGATATTGATTTCTCTATATTTTCAAAAGGGTGTTTTATGGGCATTTTGACCCTATTTTTGTGAGGTCATCTTCGCCATTGATAGATCGTAAAAGACTGGAGACTCGATGGACAAAGACAAAATGGTGTCTGAAAAATCAGTCCCTGCGGCACGAGTTAGTCAAATCGTCATTATAAATAGGAAAGCGATTGTTGCTCATCCTCAGTCCTTGGTGGCATTTCTGTGCCACATTATTTTATGTTCTATTTATGACCACATGATGATTTCAAAATATATTTGAATGGCTGGAAGTTACGTAATTCATCTGAAATGCGACTTCCTTGAGTGAAGAACTGAGATCAGTCGACAATAAAGGCATCCTTGTTTGTGTGGTAGCAGAAACGTTTGGATCACTTAAATTGATAATGGTGAAAACAAGGAGGCAATTAGCTTCCGCTTCTCGAAGCCTGAGCTTTGCGTACCGGAAGAAGTAACCCAAGCACTACAACTCCCATGACCAAAAGTCAACTGATTCGCACACGAGAGTAGCGTTGGCTCAATCTGATTATCACCATCTACATAATGCGGTCATCCACACGTGTTTCCTACAGTCCTAGCCGTTGTTTCTCCATACCAGCTCTTCCAACTAATTCAGTTTTACGTAAATGTGATTGTTTGTTTGAGAACGAAATCACTGAGAACAAAGGTTTGCCTGCAACTCATTTTATGGTAACAAAGATCTTGGCAAATATGGTGCTTTTTGTTGGGACATATCATGTTCCTATTGATAGACACCGCCTAACTACCGGGTTTCCTGTCTTTAGGCAGTCTTTGCCGATCCTTCAGTGATTAAAGTCGTTTATTTTACGACCAACGAAACCTTCTCCACACACACACACCACTCAAGTGCACAAACCACATCCGTTTTGCACCCAATTTCGGGGATTGATAGCCTTATGCAAGTCACGTGAACTACTGCAAGCTTGACGCAAAATCGATCTCTATTACTTTTCAAATCACCGGCTGAACGAGTGCTTCAACACCAGCAGAACACTCAGCCGAGAAAACCTAGGAAAACTAACCTAAGAGAACAAGTCGATGTAGATTAGCATCACAGGTGGAGGACAATCAGTGATAAAGACCAAAGAGGAATAGTCCACTGTGCAAGAAAAAATAACGATTTAAAATATTTTTTTACAGTCCCGGGGGTTTCCATTACCCCTGCAGGATCATCTCCAAACGGGGATGATAGTCATGCCTAAAGTGAGAACTCGCAAAATGCTAATTTCCCGATGAATTTATCTTTGATTTGTGTTCATCGGTAAAAGAGAATCCTACAGCCACTGTGAGTGGGATGAACAGAAGAATGAAGCTGGTAAAGGTGCGAAAAAACTGCGTTTTCATTCGATCGATAAAAGCATGATTCAATGTCTTCAAATGTCTGTCCTAGACTAGATAGTATCCACAAAATGTTGCGATGCGGAGCATATCTGGTATCTACCCCTAGCCTAGAGCAGTAACCACGTGGTGTTATCCTTCAGCTGGAAAAGAGGAGTGAAGTGTGGTCCCAGACCTCGGAGTGAACAAAAGTTTCTGCGAATACCGTTCCAACAAGCCACGGAGGCTGCTTTCTAAATGCCGCAGTATCCACGAGGTCAGTGCGAGATAAACGAAGCTCGTGGAGGAATTAGGGATGAAATCCTTCAGTTACGTCATATCTTTGTTCCATCTTTCTTACAGCGACTATGTTCGAAAGGTCCACCTTGGTATGACTAGCAACTCGGGGGTCTTTTGAAGCTTCAGTATCCTGCAGGGATACTACATCGCATTTGGAGGGGAATATAAACGCTTCTGTGCCATTTGTAATCAGTGCACCTGAGTGAAGCAAGAGAAGCGAAGTACAGTTAAGTTATCCGGTTCGTGCACCCAAAAGTCTACGACGAAGGATACGAGTTGCAACTGCCATTTTAGCCCTGCAGGATGAACACTCGCTAGGAGTTACAGATGAACACAAGGCGGCTATGTTGGCGAGGCACTACCTGTCAATCTACGCTCATGAAAGGCAACTTCAAAGTTCTTGGAGTTATAGATTCGTTGATTTTGTAGATCAAGAACCTTCCTAAAGGGAGAATCTTCACAGTATGAGTAGCACAGACAGAGTCGATTTGATAAATGGATACTTGTTGTATGGTACAAGGATCGGTTCCAGGCCAGCTTCTTTTCCTGGTCTATATCAATGACCTACCAGCAATTTTCCAATTGTAGTGTCTGATCTATGCGAACGGCTCTAAGATCTGGCATACGATTACATCAAATGTAGATCAGATGGCTCTTTAGGAGGATTTCAAGGTCCCTGAATGATGGTCCGATTTTTGGTCTGCAGCAGTAACCACTGAAACGTGTGCACTTATACGAATGGGGATAGAGTTCAGTATTGGGACGTACTATGCACACGAAGCACTACTTCACCATTCTGTCTGCGAAAAAGATCAGGGGGTGATTGTGACCTTGCCACTAAAAATGAAGAATAGCACCAACATAGTTTGTGCTTTCCCCGTGGAATATCCTTGGACCGATTAGTCAGTCATTCGATCATCTCTCATACGACGCTTTCAAGGTACTTTATGCGCCCTGTGTACAACCTAGGTTGGAATTTTTGGGGGGGGGGAGGCGGCTGCTTTCTTATGTACGGCGGGGAAAGTGGAAAAGTTGAGAGGAGTGCAGAGTGGAGCAACTTGTCTTGTTAGAGGACTACATGGGATCAGCTGTGAACTTCGGCTGAAGGTTACAGGGTTGTTCCCAGTGGTATATCGGAGAGTCTCAGGGACCTGACCTTCACGAGACGAATCACTCGAGCAGATTTTGGACCAGAACTACGTTTAGAGTTCCCTCTCTAAGGACGTCACCACACGAGGGGACGCCCGCTAGCTAGCTGTAAATAAGTAGCAGTTGGCGGGCCTACCTCTGGTGTACCGTCTATCTCAGAGGCTGACCAATCTACGGAACAAGAGGTAAGCTGGAGAGGTAGAAGAACTCAATGACATAATATTCAAGCTCCTACCGGACGTATTTTTGAAGTGGTGGTGGTATAACTCGCATCTGAGTCTACGTTGCTCAGCCGTGGTGATGAGGCTTACACTGAAGAGATACCCTCCGCCTCTACTCCGAAGAATGAACAGTGAATGAATGATATCAATGAGATATTTTGAATACGCCACTTGGTCACAGGAGCTTGGTGGTGCCGTCTTACGTAGTTACATAGATGAAACATACGGTGAACGCAAGAGGGCGATCAATTATGGGCAAACCGTATGTCAGGACTTCGCTATCAAACAAAAGTGCAAACCGTAGTTTTGTTACGTGCTGTTCCGCATTGGATAAGTTGTATCATGAATACTACACTAAAATGAACACTGATATGTGTAACAGCTTTTTCGAAAAGTGTCTTCCGAAAGAAGCTTCTGAACATTGAAACACTTATGCAATATTTCTGTTAAGAAATGCTTCGGTTTACTGACCGAGGGGTGAAGCAATGCTGGCAAATGGACATGCTGTTTCAAATCTTCCGCTCAATAGTTTATTCTTTGATTCAGTCGAGGGGGATTCAACGTTCTTAAAGGAACTTTCGAATCACTGCAACAAGAAAATGGGGCTCTAATCCACAGGGTTCGGGAAGGTCAAACCATCGAAGAACTCAGATTCCGGATTTTGGTGCAGGTATGAAAAACGAGCAATAAGTGAGATTTCAAATGCTTTATTCGCTTCATATCACAGATATTGAAAATTTCGATGAACTTCTCAAGAATCTTTTGAATTTGTGAACCCGTTTTTTCCTTTGAAGATAATTGTAATACGTTTTATATCAAAAACTTAGAGATTTACTCTGTAGGTCCTACGTATCCAACTTAGTGACTCACTCAAGGCCACAAAGCCCCGTAACTAGAAAGGGAAACTCACATATCATGTGACCTCACACGACGTACGCGTGTCGGAATGACTTTCTCACGCTACTCTAGATTGTGGACGCTAGTTAAGCATTAGAGACTACTAATCGATTGCCAGAGTGTACTAAAGTGTCACAACGAGACTGGACCTTGTAGTGGTGAGATAGATTGCGTGACTCCATGACAAAGCTTTATAGAGGATGACTACAAAAATCTACATAAGTGACATGTCAGTGGGTAAGAGCCAAAAGAAGTTCAGTCTGTGAACCAGTTGACTGGCGTCATCTGGTTCTACCTGGAAAGGACACTCCAGCTAATAAGCACGGAGAAGAGCAGTTTACTGATCGAAAGCCTTCTGCTAGATGAATGTAGGGGTGGAGTACCTGAGGTTTCTGTCGGTGGTTGGGGAGTTCATTGCATTTCAGTGGGCATCNNNNNNNNNNNNNNNNNNNNNNNNNNNNNNNNNNNNNNNNNNNNNNNNNNNNNNNNNNNNNNNNNNNNNNNNNNNNNNNNNNNNNNNNNNNNNNNNNNNNNNNAGTGATGAAAGCACTCACGAAGTATGATTCACCTCGAATTCCCCAGCATTCCTTCAGGACAGTTTTTCATTTCCCTGCTATTCGTTCTCCTATCCTACTCTAAGTGAACTCAAGAATCCACAGTGAATCGTGACCGAGACTTAGTAACTCTCGGCCAGCGCAATAGGTATTCGATGGGAAAAGTAAGGCAATCGATTTTCAAACCCAGGCACTCTCTGCACTTACCTGCTTTCACAGTTCGCACAATTTGCCCAGCGGAGAAACAGACTGCCCTAACTCAAACCCTTGACACCTTCAAATAGATGTGTTTTGCTTCTTCGGAACACCCATTCAGGATGCACCTTCGTCGATACCAATTTGCTCTCCAGACTCAGGTTCTGCTCCTCGTTTCACTTTTTGCATGTCTGAAGACTCGGGGTCTAGTGCTCGTGATTTGGCCGGCATAGCTCTGAGCTTAAAAGCATGAGGTGCAATTCTAGACTGGAGTATTCTCAATAGTCTTCTATGTACGGTTTAGTTGGATGGTTCTGTGCATGTCCACATCAAGAGATTGAATTGTCAACGCATGTTCGCCATCCCTCCGTATGACGCGACTGATTATAGCTCTCCTAAGGCTAAGAGTAAATGGTACCATGATTTGTTCCAACTGCTCCACAGCTCGTGCTCTTAGGACATAATGGTTGTGGCTGGTGATCTGAGTTCTCAGGTTGGAAGCCTGGACGAAATAGCGGGGCATATAAGAGGCCTGTTTGACGTTCCAGCGAATGGAACAGCTGATGGTGATCGACTCGTTTGTCTATGCTTCGACAGTAGACTATTTCTAAAGGATACAGATTTATCGCGCATAAACCAGTACCGACTAACCTGACGTCCTTCAGCGTCTTCAAAGCTTTGGACTCAGGTCAACCACATTGTTGTCGATTACCGCCGCCGCGGATCCATTCAAGAATGCTGGTCATTTTGGTCCACGGTGGTAGATACTGACCACGTTCTGATTTACGTTTGTTTCAGCCTACATCTCGTCGATGGCCGAAAAAACATCAAAGCCCATCTATTCCCGCAGTTGCTACTACGGTGCAACCTTCGATCTGTTTCTCCAACAAAATTATCGGTGAAGCTTCATTGTACGGAAGATTCCCTAGAGAACTCATGAAGTTCGTACACTTATTATCAACAAATAAATTTTCCTGCACACAACTGGAAGCAATATTTTGCGGATTAAACTTCAAGTGTCCATCAAAACATGATCACAAGATCTAAGTACAGTAGGAGCGTGATCGACTCGGGGAGCAATCCAGTGAACTGATTCCATCCACTGATGGCAGTCAGAACTGGCTCAAGGCTTAGCTGATGGGCCCGACCTCTGAGCTTTCCCAGTACTCATATTTAACATCAGAGCATCCTGAGAAACAAGTATAACCAATTTCTCAATCAGTTGTGGAAAGGTCCTCATATTTTTGGTGCTCAAACCCGACAAAGGGCAAGGCGTCGTCTTCATTGAGAAGGAAGAATGTATCAAAAAATAATACGCAGTTCAGGTAATAGATGGAGATTTTACCTGGACCCCCATACGTAAAACTTGCTGCGAAATGAATAACATTTGGGTCACAAATCTGCGTGCTACATGGACCTATCAGAGCTCCAAATCTGTGGGTTACCACACACCGGTTCGGCACGGTTTGCCGAAGACACATGAATCAGATGTTCCATTACGTCCTATATCATTAGGGAATGACTTGCCATACCACAAATTACCTCAGTGGTTCGTCTAAGTTCTTCATTCACTTCATAAAATCTTAATTATTCACACATCAAGTGTCCCGCTTCAATTTTAGGAGTTTTTGTCCAAACAATAACATGTTCGTAAGAAACATTGTGCTTCTTCACGTTACCTCACTGCTTACGAATTCTCCCCCCCCTGTGAGAGACTGTGGATGTTATTTGTCTATCTATAACATTGGGAGACATCAAACTCCGCGGATCACCAGAGTATCTCAAACTACTGATTTTAGTTTTCATTGAAAGCTTTTGATTCCAGTTTCACGGGAAAGTCTTCAGTCTACAACCAGCAATTCGCCGGGTTCTACTTTGACTGATATTTTCATGTGTATAATCCAAGAATGAGTGGAAGCGGCGATCAGAAAGGTGGTTCTGTATAGATGATACGTAGACGATATGTTCAAAGTGGTGAAACAAACAAAACGTATGAGAGATTTACTAAGTAAATTCAAAGGAGTACCATCATTTCAATAGATTCTCGCCAATAGAACACTAGGGGGCTTTGGTAGGAACCCTATTCTTCAGAGCATCAAATATCTGTACGGAAGATTGTCCCCCAATTTAGGGGGCAATTATCTTTGTCATAGTACATGATAATAGGTATCCTGACTCGTTTGTTTTGTTCTCATAGACAAACAAGAAAACAACATCTGTCACATGTCTCTTGGGTGCCCAAAAACTATCTACAATTATCTCACTTAAAAGGAGAATCAGTACCGCAGCTTATTACACGACGCATCAGACTGCATTACATAGAACATACTATGCCGTCGCACTACTCTTTCACTCATTCACCCGGCGGCTCCTCAAGCCCCAATTCAAAGATCGTCTTTTAGTCTAATCTAATTCCCACTGCATCCAAGCGTTTTCTTGCGGCTGCAAAGGAAGCATATACCGGCAGGACAGGGATTACTGCGAACTAGAATGGCTGAACAAATTCCAAAGTATATGTGTGAACTTATGACTCAACCCAGCCAGCCAAAATAGGCTGCATGACGTAAACCGACCTCGGCCTTAGCTCGCCGCTTGGTTAAGAGTGGCCAAGCACTGGATCCAGTCAACACGTCTTCGATCCTGTTACATCCTTACGACAAACACCTACTAGGGGCGCTAAAGGCAGCATGGGTCGCTCAGGCCAAACCTGTCCCAAGAATCCAAAACCGCGTGACTTTCCCTCTCGACCTACCTTAGCTGCGGTGAATCACACATAGTCATACACACACACACACACACACACACACACACACACACAGTGCTCCAAGTCCCATAAAACTGCTCTAATCAACCATTTCCCTTCCTATTCTGTATAAATTCTTTTGTTTGATGGTATACGAGTGTCACCATTTCCCTTCCTTCTGAGAGTAGATGAAAAGCATTCCTCTCGCAAAGTTTGCCTTCTGAATAGCTTGTTTTTTTCTAGTACGCTATGTCCTAGGACACTTATTGCTTGGGGCCTTCTTGAGGATGATCAGAATCATAAATTACCTCCCACAAGGAAAGGACCTGCTCAGAATTGCAAATCTTGGAAAACAAGACATGGACTTTTCTAACAAGGCATACTCCCTTATCTTTAAATAGGGCTGGCGGAGACCACCGGCTTTCTGCGATTTGAGACTTTAATATTCTTATAAATCCCGGCTTCGTTTGTGACTGTTAAGGTAGGCCACAGAGCGAGTGCCTAAGGGACTGCGGTAGAGGCGGTCAGAGGAGACTAGCCGAAGTGTACCGAGAAGTGCTTAGACCAGGTTTCGAGATGCCGTCAACTGCACAGATAATTTCACCCTAACCTGGTGGTTTCCTGCAGGTGACTGGAATAAGGTGGAAGAGCTTGCAGAAACTCCACACGGCCGCCGCACGGTCCATTTCTCATGCGTGCTGCCACCACCAGACTCAACAATTCCAAAGAAACCTTGCACTCTGCGCACGTCTCGGTATTAGCCGTGGTTCAAGCCGTAGATTGACTGGCGTGCGTCTACAACTTTTCCCATCAAGACTTAGCCACGATCCACAATCGTTTAGCCACAACCCACCATTCTTTCGCCTTGACGCACAACCTTTGGCCATGCCACTGCAAGCCAGTCAGGTCAAAAATATTGGAATAAAATGAAATCAAGAGATATTGGAAAAATTTGTTTATTTTTTATAAAAGATTGGTATTGCAATGCAAATGGAACAAACGAGAAAGTGTGACAATCATATGGTGCGCAGTTGGCCGTGGTAATGGTATCAAATGCTGCCCCACAAATTGATTGAATAAGGTTTAAACGATGTGCCTGTATTGTTGAACCATGTGGCACAGCCCTTATTACTGTTGCATTTTCAGTGAAAGATTACTTAATTTTCTAAAAATATAAACACATTAAAGGGGCAAACATTTTTCCTGCTTGAATTCACTGAAGGCCTCATCAAACGGATCGAAAAATTGACTATACGATGGGAGAAAACGTTTTTGTTGATTGGTGTGCAATTGTACGTCCACAGCCCTCCGATGAACGGGCACAATGTTAAAGATAAATACCACTGGAACATCATGTTGCTCGGTAGCAACAGAAGCTGAGCAGCATGAGAGAAACTTATGAAAAATATGCCATGTAATCATTGTATGACATTCATACTTCAAGATAACGGCGATAGATGAACAAGCTAATGTGTCCAAATTAGGTTCTTTACTTGACGGTAGAATTCGGATGGCTTTACTGCCTACTTTTGAGCGTCAATAGCTACGACAACACCATATGTTGTCTTTGGTCTCATCAACATACAATCTCAAAGTTGCATGACCTGCTCGTTGCAGCCCGTCAACATATTCTGCTCGTTTACATTTGACTGCATCTGAGTTTCGTACCACTGGCTGAATAGTCAGCTTNNNNNNNNNNNNNNNNNNNNNNNNNNNNNNNNNNNNNNNNNNNNNNNNNNNNNNNNNNNNNNNNNNNNNNNNNNNNNNNNNNNNNNNNNNNNNNNNNNNNNNNNNNNNNNNNNNNNNNNNNNNNNNNNNNNNNNNNNNNNNNNNNNNNNNNNNNNNNNNNNNTGATACCATTACCACGGCCAACTGCGCACCATATGATTGTCACACTTTCTCATTTGTTCCATTTGCATTGCAATACCAATCTTTTATAAAAAGTAAACAAATTTTTCCAATATCTCTTGATTTCATTTTATTCCAATATTTTTGACCTGACTGGCTTGCAGTGGCATGGCCAAAGGTTGTGCGTCAAGGCGAAAGAATGGTGGGTTGTGGCTAAACGATTGTGGATCGTGGCTAAAGCTTGATGGGAATAGTTGTAGTAGGTACAGGGCTTTAATAGAAACTCATTCTTGCGGAATATAGAGCTACCTTTATAAGCAACCAAAGACAAATTGTCATCTGTAGCGATTCGACCGGCCTTAAGGGTATTCGAATTTATTTGCCCTGTTGTGATAGAGGATCATGTCACTCTGGACGCTGGATTGGGCACTGTACAACCTTACTCTACCTAATCTGAACTAACGCGGGGTATTCCGCGGTACGCCAACTTATACTTTTGTCTCACACTGTCCATTGGGGGAGTTCATTTTAGAGTCCTTCAATGACGTTCATTAACAAAGCCGTTCGAACTGAACTGTGACGCAAGCCAGTTCAAGTCAGTAGTAGCTTTAGCAGACTACTGGATGTACTTCTGTATTTGAGAAAATCTTCGTGGACAAGATTGCTTACAAAATGAAATAAAATGTGAATCTTGTTCAGCCGTCGCTGTTTAATATGAACAAAATATGTATTCCATTTTTTACGACGAAGAAGTTGAAATTCTCGAAAGAAAGACCTAAGATTTTGAATTTGGGACGTAAGTCTGTGTGTAACGTTTTGTGATAAGGACAAAGAAGACGCTTTTGGAGTATTTCGGGTAAAAAAATGACCGCAAGCACTAATGTCTCCTAATGTTTGTATTCGCATGAACATCTCTGATTAATCCGCTGTGTGTGAAATGGTGTTATTACCGGAAACCCATTCAACTAAAGGGGAACATTTTATTTTATAGTAAACAATATTGCAGTCACGAATTAGACAAGGAAGCACGGAATACTGAAAACTTGTTAGGCCGAGCGGGTTTATGTATACTGAACGTGTGCACATTTGGGAAAACTGTTTTGTAACATGATACCGATATACTTATGATTCTTGTATTATTTTATTATTTATGAAGAAAGGGCGGAAACGACAGGTAGTGATCAGTTATGTATCCTGTCAACCAAAACCTTTCAGTATGAAAAACCGAGACAGTCCCATCCTCAGTTTCACTGAGACCCTATGGATTGCTAGATTATTCACAGATCTGGGAAGTGGAAATAGAAAGCTATGTTGACCTCAAAGATTGACAAATGCATTTTTTAGCGAGGATGAAAATACTAAAGCTTTTAGCGCATTTTTTCTTGTGTAGACACTATTAGTTGGTTCAAAATAATCTTCTATGGAGTGCAGTGACTGAAATGCACACTGGAGTGTCATTTTACATTATCGACAGGAGTGCAACAAACCATTTTCTTATGATGCTCTATCGGCCTCAAAAAAATAAGCTCGATAAAAGTTCGTTCACCTTCTACCCTGGTCGCAAGATGCCGGTGACCTTTTCGAAAGCTGAAAGGTGGATAAGAACACTAGTCAGGGGGTTGGGAAAAGGTATATCGGCGTTTTTTCTTATGTTCAGCGGGTGAGAGCTAATGAAGAACTGATTCTACCTTTTCATTAATTGTGAACAGGTTTCTGCAGGTCTCAGTTAGTTCAACCAACGGTGGCTGGAAATACCTGTTGCATACAGGCATACATATTGTTGCAAATAACCTACTTCAACTTTGCGCTTTTCAACGCTGACGATTTTCTCTGAATAACTCTTTCTTTAGAATACCAGTCACAGATAATTTGTTTACCATCTGAAGTTGAAAGTACCATAATCTTGGCTGTCGTTCTACTTCCGTCATCCTCTCCTGATTGCACGGCAGATAATTGTTTCTAAACTTCTGAATGGTTACCCCACAACAATCAAATCCAGATCATCCACGCGAGAAACGTTATAACAACTGTACTTTAACGCTTCGTACATAATCCCAGTTTTCATAGTATCCCGTAGCAAAGTTGGTGCTTAGCAACAAATATAATTTAAAATCTACTAGAAAAAAGATAATCACTAATGCTAATGATAATATAATTGGCAGATGACCTCTACGCAAAAGCGGGAACAATGTGAGGAACTTTGTCGCCCGTCTTTTTGTGTTCCTGAAATGAATACCCCGTTCACTCTGGGTGATAGAGAAGGGGTTCAACAAATTAAGCATCACTGCGTAGCGATATTCGTTATCTGACAGATCATCTGTCATTATCTGCAAAAGGAACGAAATGCAAAGCAGAACCAGTGACCTCAAAAAACAAATAATTTCAGTTCGGTCCAACAGTAACACCTAACGCAGATAGAAAATAGGGTTCAACTGCAGAGAAAGCTGTCTACTTATATTATTTTGAAGATGAATACATGATATCTCAAGTACAACAAGTTTAGCGTTGTTTTCGAGTAATGTGTGTTAGCCGAATGTATGGTATGACGTAGTACCTAGACGAGAGAGCTAAATTCCCCGGAAGCACACGACCACTTACGTGGTTTTGCTGCTCATCAGATATGCACCCGGCACTCTTTTTCCCAAACATCCAGATGATATACCTTACTACTCATAGCTAAAGTTTAAACTTGGGACCTTGTGTCCTCGTTCGAAAGGTTGGCCTTGTTGACTGACGAAACGATTTTGGAAGAATCACCTCGAGATTCTGAGAATGATCTCCTAGCCCACGTACGCTCCCTACGATCAGAATGAGACTACTGTTTTTTGGTTGTATTGTCGCACAGACTTTCGAAATTAGTCCAATTATTTACTTTAGTTCAAGGGTCGGGGTAAGTGATGGAGATGTTCCTCAAAGATTTATATTTGTAGATTCGAATTGGTCCAGATCGACTCGAAATCTGTTTGAGGATGAAACCCTGCTAATGGATTACTGCTCAAAATAGCTCCTACGGGACTACTCCGTGAGCTCTACTGATGATCGTGTACCTCAAGCGAAGCTATTAGTAAGACGGTTAGAGCATTTCAGCATACAGACAATGAACAAACCCACGATTTAGATCAAACCCCGTAGTGTGGGAGATCAAGTGTTTTTGAGGATTCATTTTCGAGCCCGTACGATCGCATTCTTTTTCATGGGAACAGGGAGGGGGGAAAGCAACAGTTAGCAGATCTCTCATTTATTTTGTCATTCTATTCGCGTCACTAATTGTTCACACGATTACACTCATAGCATCTCCCCAATGTCGACCAGTCGACTGGCGGACTGACTAATCGAACGACAAGATGTCTAATAGTCTTACTGGGTGTCCCCTTATCCTCACCTGTTCCGAAAACAACAATTGTGATTTTAATGACTCCAGAACGAATGGTTGGAATCATATGTTTTACTACACTACGTGTTTTAATCATTCTATCAGTGATTATTAGCCGAGGTCATGTTGGGGTGAAAAGAAACGTACTCAGAAACAAGTCCGACATCTCAGGTACAACTTTCATGTTTTGGATTACAGCTTGAGATCCATTTTACTGTGTCGGAAAACTCCCAATGAACACATTTGGAGAACACAGTTTGGCGAACAAGCTCGTTTTCAGTGATTCATAATCATGCCATTACATCACAATATATTACGACAAGTCAAAGGGTTGAACCAATTAGATAAATGGGAAGTGATAAAATTAATAGTGAAAGGGGGTGGGGGAGAGGAGGAAAACAATTGTAATCCGGGCTTAAATCAAAACCGGATGTGTATTGTTTTTTCTCGTTCTATGGCCTATTGTAGGGTGGACGGAGGGCCAGGGAAGCTTAAGGGCACATTTATCTAATTGGTTCAACCCTTTGACTTGTCGTAATATATTGTGATGTAATGGCATGATTATGAATCACTGAAAACGAGCTTGTTCGCCAAACTGTGTTCTCCAAATCCATTTTACTGTGAGATAACCAGAAATCATTGTTCAAGTAACTAAATGATGAAACCTTTGAGATTCAAGATGACGTTTACTAACGAGCCAGACGATAGCTGACCTGTTTGCTGAAACACGTACACCACAGATTTCCTTTCTGTGATAATTCGACCCATCTTTCATTGACTTACTGAAAACCTTTGACTCACTGTTGATGGTACAATCGGATTCTTCTTCCAGAAGCGTTAGAGTGCTTCCTTGGGCAAACTGTGTTAAAGCCCAAGGCCAGTCATTGATCCAGCAACGACCTAAAAGTCACACTCCCCCATCGTTGATTGATCATTTCGTATTACAGAATGAACGAACTCTGAACGAGAAACACACCGATCGGGAGAGTTTTCTCTAACAAACCACTGAACATTTCAAGTTAGTAAAATGCCGAAGCTATCAAACCCAATAAACCCGATAAGAAATGAATGAGTTAATATTCCCTTCTACTTTACGATTTTGCCACCATGAATATTCTCCGAATCGACCATTCAGAAACAGATATTTTCCTCCTGTTATTCATCCACACTTTCTAATACCATTGAGGTCAATTCGGGATGTAGTACCTGTGTTTTGTGCACACGTCATGAATAACCTTGTTCTATTTATGAACGAACAACCGAATCTTCGGTATAAGCAGACTGGCGTTGCAAATATATGAACAATGGTATTGGCGTAACTCTTTCTCGAAACACTATTATCACCTTTATCGAATCTACGCAGAACCAGAACACCCAAAGCACAAATAATGATGTAAGTGGGTAACTGAACTCATATGTGGTACATTGAATAAAACAGTCATAACGTCCCCATAAGTAGCATAATTCTAGAAAAGATTACACAGATATATTGTTTTTGTCGCCCTTCAAACCCGCTGAAATAGGTCACGTGGTATTTAATAAGCTGCACAGCTCAGGTAGCCGTTTTGTATGGGTTGCTGACCGGTAAGCTGGGCTTTGAGGTCGCGAATCTTTCATCATTAGTCAAGACTGCATCATCTAAAAGCAAAATTGACATGAACGCTGGCGAATACAGGGAGCACCGCAAGCGTTCTAATGATGTTGACTCGACTGGTGATGAGACTGTGGCAACGACAACGCCAATCTCAGGGGTCATCAATCCGTAAAAAGCAGATCATAAGGTATTTTGGAAGCAGTACACTGATTATAATTCAGGACTCTGTTCCCTTTGCCCAGTTAATAACGGAAAGATCATACTGCGAGATGCAGGCGTTTCCTTCAGTCTTGTCGACTGCCCAAGTAAGCCGTCAGTTGATGTGTAATGAAGTACACTCGGGAAGGTGGTGAACTGTGGAAAATGTTTAAGTTTGCATTTCTCTTGGGATGGTTTAGTTAAAGCCCAAGCAGAAGGACCATTTGTAATGATTGCTTTCGTGCGCAAGGCGGGAAAGGAGATTTGGGAGTTACTGCCATGACAAGCGTAGCTCCACTAGAAGTCAGGTCAACTCGATGGACCGTAGAAAGCCGATGCTTCGCGTTAGATGATGCTGGTTTTTCCCCGGAATCGGTCTTGTGTAGTCCATTTGAGTCACTGAGAGCAAAGTCATTTCGGAATGTGTTTATTCGTTCTTTGAGTCAAGCTTTAATCTGTCTTGTCCGTGTACGTATTATCGCAACTTCACAATTGAAAGAAGTGCATCCAGCCATGCGTCTTTTCGTCCTTTCCAAATGATCATAAGTGACTGCAATTTCCTTTGAAAAAATAAATATGGTGGATGATTTGTGCTTTGTTCTTCATCCATTCACTTCGATTCTCTTTATTTCAACCGTTTGTGTATATGTACACCAGAAGATGCTAAAAGCGCGCCCGACTGCACTATCGAGGGACGCCTACATTCGAGAATGCGAGGTTTATACCGTTGGACGGTAAAAAAATGGAGCTACCCTTTGCCAGTATGCTCTACGAAGAAAATCGGGTGTGGCTCAGACTCGGGCTAGCGGACATATTCGTCTAGGTGGGATTAAGAGAACGTCAAGGCTAGACGATGTTTGTTTGGTCTAGCTTGGTGTATTAGAAATATTCTGCCGGCTCTGTATTTACTTCCCACTTTTAGCAAATTCAACCGCAAAAGCGCACAACTCAGGACTCTCGAAGATGACCGATTAACTAAATTATGTATTTCGTTTGTCTGGGATTCTTTTGTTTACCACTGCTTGAAGCGAGCGAAACATTTTCTTACTTACCTTTCACAATGTACTTGCACAACATTTCTCAAAGCTAACTTGGTACTTTTTTTTGTTGCATGGTCATGTGACCTATACTTCCTCTGTGACAGATTTTTCCGAACAACTCAAAAAACGAAACTATCACGCTTGTGAGTAGGAAAGCACTGGAAAATTGCTATTATCTCACAATCCACATGATCAGATCACTGTGATCATATTTTTTCTGAGAACTCCTTCGTATGTTTGTCAATAAGCTAATGGGAAATAAAATAACTTGTCAGAATAAGCTGAACGTACCCTATTATTCTAGGGTCCGATAAATGGGACACCTAATGTTTTGTTCATGCCTGATCTTTGCTAGCAGATACCGTTCCCCAGGGTTTGAAATGTTACATATGGATGGTATACGGATGTCCAATAAAAAGGAAAGATCTTTTGTTCCAATAATTCCTGATGATGCAATTGATACACGCCTAATTGAATTCTGAGAATAGTACGTTGTACAGGCAAATGGACAGCTTCATAAAAGACAACGGAACTGAAGGCATCATTGATTTATTTTAAAATTTAACGTATCTTTTTAGGCAAACAATGAGAAACGTCTTTTGTGTTCACGATTGCCTTCTAGTGTTGTCACTACTGAGCGTGCCACTTATCTCTGCTGCTTTTGATGCTTTGTCTTGATAGGTTCACCCATCCGCTGGGAAAACACAAGATCAGTAGGATGAGAACTGTAACTGACTTCATTAAGATGATGCAATTCGGCATTATCAGAATGTAGTCCATCCTCTCTGAGGTTCAAAGATAATTAGTTCTGATCACTTCAAGTTAATATGACGATCAGAAAGGTTAGATATATAATTTTGATTAAATTGAGTAACAACGTTACTCAGCTCCACTCCCCGTGTTCGCGAACCCACAGAGGGATGGTGGAACTTTTAGAATTTTGTTTTCACACATAGCGTCTGCCTCAAGGAACTTGCTGTTTCACTACCGAGGACTTGATTACCCGGTATGTTGACCGGCGTCCGCTGCATTAAGCAGATTTTGCCAAGTGAATCAGTTTCACATTTTTGTCGAATCCACCAATCCGGGTGATACCGTGCTGTTTGCCATCTCTGACCCACTTAACCCAAACTCCTTTTGTAATGACTTTGACTTATTGGCATGTAATCTTAATTTGTTATTGTTTTTTCTTAGTCCTAAATGACTTCTCTTAATGAGGTTACGAGTACCTGGAAAAGACCACTGCAATATCAAGAAAATTACAGTTTTATCAACAATACAAACCACAGGTCAACATAATAAATGCTGAGCTCATGTTTGTTAGAGGATTATTCTCGACTATCTTGTGGCTGTCAGGTGAATAAACACGATCTGATTCTGGGAGATGCTGAGCGAACATAAGTTTTGCCAGAATATGTGAAACAGATTTAACCCGGAACTCGTGGATCTAGTGTTTGAAAAGGGGGTGGCCAACACATGTCAAAATTAGGTGATTTGACTTAAGTGCTGTTAGAAATCAGTGAGCATAACTGTTAACTCACCGGCGATCTGTATTCTCATGGTGATTGGTCGATATACACTTTTTCGTACTCTAAGAACATACTTTTTGACAACAAACATTCAAAGGGATTTTTATGAATTGCAACCTCCAGGTTGTCTTTGCTGTTCGTCGTTTGTTTGGATCACAGTGATAAAGAAGGCTTTATAGATTAGACCATCGAATAAAACATGAATAATGAATGTGCACAGTTATCAAAAGTTTGTGTTCCGCTTTAGCTTAAATGAAGCCTGAAGTGTTTAAGTTCAAACTGCTTTTTACTAGCTAGTTACCATCATATCAATACAAACAGGTGACTATTGTATTCGGGCTTACAGTTTTGTAATTTTGAAGAGGATCGATACATCTGATTTCCATTCTGATTTTTTTTGTTCCACAGATTTGAGCAATAGTCATGTGTTTCGCTGGTTTTGGATTAAATTAATAAGTAACAAAAACGGTCCAATTTATGATAACAAAAAGTGTGCTTAGCCATACCTTTAAAGCTTTCCAATTCTCATTTCATAATGGAAATCACAGTTTCGGACAGTCTTCCCGTAGCTGAGTGACTAAAGGAAGACGAACCTCGAGTATTTAATCAGAGAATGCGAGGTCGTAAATGGACGTATACAGATTAGTCACAGAACTATCGTCACCATTTAATGGAATAGCTAGGGCACACACGCGGGGTAGACACAAGATAAGCAAAGGAATGGGTAAGGAGTGAAGATGACCAAGTACGGTCGGTGTCCAACGAAGAACTTTGACAGTGTGGAACGAGCTGTTCGCAGATCGGAACAGAAGGAGATGGGGTGGGGGGGTGGGGAGCGAGTAAGATCAGTAGCATTACCAACAACCAAAAACAATGCAAAGCATCATTTAGCAGATGGCACAACTAGAACAAAGTGAATACACAATGATATCCATATAGTCCACGGTGAAACCAGTGGTTCCTTATGCACTGACGTCAGATGGGAGCTAGGGCTTTAGTTATGAGCAAAACAATAAGGCTAACAAGTGGACTGCGCGCAAATACGAGTTAGAGCTATATGAAGAAGTACTTCATTTAGACCGGCACAGAAATGTGTTGGTAAACGAGTGATACAATGGACGCAGACTGTCCAATTAGTAATAAATACATGGAAGTAGAGACCGGACCAATAAAAATTCAATCAAACAGATTCAGGTAACTGCGGCAAGAACAAATGATACGTTGCTAGTGGTCTCGCAGAGCTTGCAGCGAAGTACATTTAGGAACTTCAGCACTTGGACTGAAAGCGGAAGAACAGGTATTTTATAACTGTTCAAATCGACTTTCTAAATAGTATCAATCTTCATTGTGTGACTGGGTAAGATAAGTTCGACAAACAGTGGCGATATGGTGCCCTCTTTCATTTCATGCTGCGATACTTTGTCACCAGTTAAGTTGTAGAACGCCAGTCTAGAACCACTTTCAACCTTTATCAGAGTTTAAGGAGCGTCTGAGCAATTGATAGAGAACAAGCATGGTTTGTTGAATCATCAAGCCTCACACCAGGACCAGGAATTATTGAGTCGTTAGTTGTTTGCGGTATTAAACCATGTTTTTTGCACAGTTATTTCAAAGAGAAACTCACCCTGACGTGCATCTAGATAAAACTTTGTCTTGTTTCAAAAGAAAAACTGAACCAGTGTGCTCTTTTTCTCAAATTCATTTAGATCTTGATTCAAATCAACTCATCGTGAACTTGCGTTATATTTATGTCATACTCATGTATTGTCAAACCCGGTTTACATATAATCGCAGTGATACGTACTCTATTGGAAACACATTATATCAAGCCGATTTCATTCTCCGTCTCAGTTTTGTTGCTGCGTGATACTAAGTCTACTGAAACTGCGGTGGTTTGGATGAGCGTGCAACAAATCTCGCTTTGTGTTAAACCTAAGGAATTCTGATTGGGTGGAATTTCGGCCCGGTTACAAATAGATTGTTCAATAGGTTTCCAATAAAAATTGAAACAGACAATTTTACCCAAAACAACTCTACTATATTTTCATTGAATCGCACTCTGGCATGTTTCAAAAAGTGCGACATTGTTTCTCAGGGAGGTATCTAAAAAACACTTCAAAATATCAGAGGAATAAAGCCATAAATGGATGATCTCATGAAAAAGATGGAATTTAAATACTTCCATGGCTGTAACACTTGAGCGTGCTGCCCCAATATATCCGATGGTCTGTTAGACAGGTTTCTGGATTCCAAATTTTAAGCTCAAATTCTGCCCAACGGCTATACTCATCCGCTAGGTTTACCATACCACGAAATAAAACCACCTCCATTTTCGTTGTAGCCGCTGTCAACCTCGTTGAACTGTTTAGTTCAGGGAAGTTTACTAAAATGTTTGTATGATCACGAATAGAGTCACACCGTATATAAACCACTCAACCCAAGGGCTTCTAATTCATAAGATACTGAGGAAATTCATTCGGAATAATAGCAAGCAGCTTCGTAGCCCATACAATCCGTAATAGGCTGCTTCATCAATGAAGCTAATTCTTTATTGTCCCTAACCTTGAAGTCACTTACTAGGAAAGATGTGCATTGGAAAACTTGAGAACACATTTACAAGGCTGTGACCTAGTCTTACCTGGCTATTCCCCCGAGCACGTCTAACCAAGGCTTAAACGAGCAGGAGGCCCTTTGATCAATCAGTTTTACTGACTAATCTAAGCAATCCTTTGAATCCTGGGGTTAACGCTGTATGGTCGGAGAACCGTAAGTTCACTCTGATGAACAGCTCTGATCGTTTTCTGATAAATTAAATGTAACAGAACGCTAAAAGTGAGTGACAATTGGAAGTATTGATTAGTAAAATGTTCTTGTAATATCAGTATTAGAAACGATAGTGACATCAAACTGAACAGAAATTTTACATAATCCCTCCTTATGGATAAAACGCAAACAGGAAGCTAGCTTGATATTTTGTCCGTTCCCCTCAGAAACTAGCTTTTTACTGACAGCAAGTGAAATAAACTAATATAGATCTTTTGTTATATTTTTCCTCTTGTATTTCAGCATGTTCTACTGACTTGTCGTTTCTCAGTCCTACCTTCCAGCTGCCGGACCTGTGTTAGCAAACAGAAAGTCATCTTGTTCTGAGAACTATCAACGTAATCACTACCTTTATCTTGCTCTCCACCGCGTGTACAAACGTGAACGTACCAAACAAATGTTCTCACCACGCAACGACACTCTGGATGACAATGGATCATTTTGGAATCAAACAGATCCAACCGGTCACACATCTCTTCCCCCGGAGGTGGTTTTCATCAAAAATCTGACCATTCCAGTACTCACCCTGATATTCCTGGTCGGTATGATTGGCAACACACTGACAGTGCTCGTGCTACGCACAAAACGACTGCGTCAATCAAGCACGGCAATCTATTTGACGGCTCTGGCTGTGGTAGACATTCTTTACTTGTTAAGTAGCCTGTTGATTCATATCGTGAACCATGCTTTTCTATTCCCAAACGAAGTGCGCAACCACTCGGAGCTAGCCTGTGGCTTATGCCCCTTCCTTCAGTACACTCTGGCTTACCTCAGCGTCTGGCTGATAGTTGCGGTCACCGTGGATCGAGCTATCTGGGTCACAAAGCCATTTCAGGCTAAACACATTTGTACAAAACGTCACGCGGCGTACACCGTCATTGTGATGACTCTGACCTTGATCTGCTTGGATTCTCATTTCTTCTGGACTATGGACTTCGTTACCAGTCATCATCCGGCCATCCCGTACGGGGAATGTCGAAGCGGCCCATTTACTGAGAGTATCACACCCTACATAGACTTGGTCTTGCTTCTGGTCATCCCATTTGCTTTCATGCTCACTTCGAATATCCTTATTGGGTGGCAACTTAAAAAAATGAGGCAATTCGGGCGTCGTCGACAACTCGATTTGCCTGTCAGTGTGCCATCTGGAACGCAGCCAGAAGTAAATGTACGTCCACAAAGCATCGGGTCTGTGGCAATTACGTACGAATATTCCACCTATCGCGACGGTAAGCCACCGAAGCGGTTAAACGGGCACGAATCGAAAGATTCAATTCGAATAAGAACAACTGCGGAAAAATCCTCGGCACTAACCACTATGCTAATGGCAATCAGTGTATTCTTCATGATTAGCGTATCCCCTCTGATGGTTTATGATGTGATCTATTTTGCTGCGGATCTCGGCAAATGGATTGATAAGGATGAATATCGTCGCAGCGCAGTGATTTTTGGCATCGAGAGGTTCGTGTACACTTTGTGGTACACAAACTTTGCTGTGCATTTCATTCTCTACTGTTTAAATGGGCCGCCGTTTCGAGCAAAAGCTATGCAGTTATTTCGATCACATTGTGTCCACTGTCCTCGCAGCCCGGAGATTCAGGTGAACGGGGAACCGAATCCGCACTTTCCACTGAATACACTTCCAGTGCCTCAGTATAGCGAACCTCCATCTATCACTGAGGCACCAACCTATAAACTAGCCCAGCCTATCACTTTGAACACTCCAAATCTAGCGCCATTACACCCTCCCCTATCCGCACAGAATATTATACTTGAAAGGTCCTGTACTGAATCACCAAACACGGACCGTACTATCACTTTGTTTGATGTGATGGAGCCTATGACATCCAAAATCTAAGAAATGAGATTACAAAGCTATCTCTCAAAGATGACAAACGGATAATAAGGTAAACGAACCCGGGAAAGTTCCACTTCAATCCCACTATCCGACATTCTTGATTCGTTCCTTCGACAAGTTCGCAGCCGTTTTTCTTCCTCCGCGGCACTGACAATGTGCGCAGTCCATTTACTTAAGCTTTTAAGTAACAATCTGTGTTAGTGTCTGCACCTTTTTCGTCCCCAATGTATGGTGCCCTCTTTTTGGAGTAAAGGAATAGATAACACAAGTTTGTGTTCCCCATACATACATGTGTACACATAATATGTCTGTAACTGTCATGCTCATACAAAAACGCAACATCATAATGTACGCGTATCTCCAGTCCCTATTGATTGTTCATTTCCTTATGCTATTATCCTGATTTTATCCGCGTACGCATTGTGTCTCACTATCGTGATAAGGCGGCAAAACTGCGCTGTTGCCGACACACGGACAAATATTTCAATGTAACACGTGCACACATTCGAACACGTACATGATAAGAAATGGTTCTACTCACGGTCATTGTGGTTGATGGAAAATATATTGTTTAAACAAAAGAAAAGTTTACATGTCAATTCATATCTTTAGGTGGTCTGAGTCAATATAAACTTTATTCTTGTTTTCACATACGCAGCGAGTTATCTGCATCCATGAACTGACGAAAGTACACACGAATACATTCTAATGTGAAGTGATAAATTTCTGCACAACCACATATTTTTATTTCGCAAATGATTGTATCTGAATAAGTGAAACTGTGATGCCCCCTCATACTTTTGTTTTCCC
>STRG.49220.1
GCCGTCTTGAAAAAGGTTACCCGTGGTGACCGAAACGTCGACAACCTACCAACGATTTCGACTACGCTGTGTTATTGAACAATAAAATTCTACCATAACATTTCACATGGCGCATCGTTTTTTCGACACACTCCGAACCGATCTCGGTTCTGACACAGTAACCCTTATCACCAACCGGAGTGGAAATAACACTTGAGTGTTTTTGACTTATCGCGAATGTACTTCCCATTGATCGTCATTTCTTCTGTGCTTGGTTTAATAGCCTAACCATCACGGTCACATAAAAAACGACCAAAGGTGGGGTGAATAAACTTATCTAGATCGTACATGATAAACAGAACCTTTTTCCAGCACATTTTTGTTACTAAATGATTGATTTCCTCCTGAGGTCGTTATGTAGGTGAGTAACATGCTCCAAAAATGGCACCTAATCCGTCTTGACTACTGCTGCATAAAACCGGATTGGGTTTGTAATAAGCCGGCAAGGAAACTTCTTCCAGTGGTACCAAGACCAGCTCCGTCAACCGGCTCAAACACGGAACAGTGCGAACCCCGAACTAGGAAGACCAGAGTTGTCACCACGCTTAACGTTCCGTTTGATCATAACGTACGAAGTAATGTTCGTGGTCTCATCTGTAGTCGGTGGGCTGGCCAAGCACAGTGCGATTCGATTGTACTGGAATAAGTATGGGTATTAGGAGATTAGAGTTTTACGTGATATGATTTATCACGCACTGTGAACGACCAAACCATTGAAAATCATGGAAGCACTGTAAAGTTGTGTCATCCTTGATAGGAATCATCAGCAGTGCTCATCCATTGACAGAGGAGTCGTCCATCATATAAGTCGCTCACTGCGCGGGAAATGCTCTGCTAACATTCAAAGCCAGTGTCGGAGGGGCACTATATCATGTGGTGTATGAACTTAATAAACTGTTGAGAGCCAGACTGGATAGAGTGGCGGTCAAGGTGCTCGATTCACAATCGTTCTTCTCAGATTCGATTCCCATTTGGGGCTTGGTGGATATGCAACCAAGATGATTTCTAACAAGGATGAAACAGCTGTGCAATGCTATCATGGCTTTCATTGGTTAGAACGTTCACATCGCATTATGAATCATATTACGTAATGCCCCAATTGCCTGTTTCTAGACAGGTTTGATTGGTTGGATCCTGTTCTGCCTCACTAGCGGACAAGAAGACATACCTCGCCGACTCGCAAACAGTGACATGTGAATCACTCCAACAATACGTATACTGCAATAGGACGCAGATGGAAACTGTCCAAGTGTCTTCACATATCTTGAAATGTTTTACGCCTCATTCGTTGATCAATGGGCTAGAGAAATGACCAAAAATGATCAAACTCATCATCCCTCGTTCATGTTGGTATGTGTGCAGAAAACTGCTACAGATACAGCCACGTAGTACAGATCAATACAGATTGAAAAATTTTGCCAATCAACCCAATCTGTATCACAGTTAGAGTTTTATGCGATTATTCGTCCTATAACATCATGATTTATAGACATCAGCCAAAAGCTTTTGATCACTGTAACAAGATTCTTGGATTGTTAATAGTATAAAATACTTTTAATTCTCCCACGATGGAGTTGATCACCACGTTTGTACAACGAATGTTTTCAAATAAAGTACAATGCTTCCCCGGGTGACCTACATGTTTTGCACTAGTCTTTTTATTTCTGTATAAACCCTCACCATTGTTCCTGCACTTGGATTTACTCGGGTTTTTGAGCCATAACAACCCGGATATATCATACCCGGTACCGATATTGTTCCAGACGACAAGTTGATCGCTCTCACAGGCTCCTGGTTGCGCAGAGCTGGGCTTTCAGGTCACAATCGTTTCAACACCAGCCGACGTGAAATCATCATCAGTGCACCGGTAAAACCACCTCAAATGGTGATGAAACGTTTGCAACCCAAATACCCCATGGCCGACGCGATCAGCTTAATCTCCCGGGTAGAGCTGTTCAAACTGAAAATGAAGCCTGTTCGTGGGGACACTATACCAAAAAGTTTCTTTGCATAAAGTTGTTAGGAAGTTAAAAACGAAAAAAACGTTTTTTGAAGCAAGCCATCGGTTGGCTCGAGCACACCAGGCCGGATCGAAGAATCAGGTGTCGATAATTTATTTGACATCACAATACGTAACTCCCTTCTTACGAATCGAGTAGTCGTATGCAGTCCGGTGCAAATCGGATCTGCGGTCAATAACCGATCCGGCAGGATTTTCACCAACCCAGTCGGCCCGACAAGGCTTGAATCTAACTGGACACCCGAGTTCGGGAATGCTCCATTTTTGCTTGAAATACCGCGTTGAATTTCTGTGGAGACATGGTCGTTTTGGCATGCTGAGCTGTCGTCTTCTGATTCGTCATTTCCAGCTGTAGCGATCGGAGTTGCGAGCTGAGATCAAGTACGCAGGTCTCCCATTCAGAAAGTAGAAAAGAACTTTTGGGTCAGAACAGAAATAAGCCGGCTTGTCACCTCGAATGTGCTAACGGTTCAATATATGCAATATGAACATCTGGTGCTTCCACACATGGATGACTGGGGCGTTGAGGCTGCAACACGAGGGGTTATTTTGGTATATTCAATGTGCTGAAAAACATCGTGCCCTAAAACTACATCCCTAGAACCAAGAACACCACGGCCGCTGTGAGGTACGGTTTTATTTTTATCTATCCCGCATTCCTTTAATTACGAAGCAAAGCATGGCACTGTAGGCATGCAGATACTAGCCAACCCCGAAAGGGTCTGTTTGTATCAAGATGTTCTGATTACTTGGATTTCGTCTATGTCTGATCGGTTGAGTCAAGGACATGAAACAGTAGCTCACCGCACCGCCTAGGGGAGTTTTAGGATCAATGCAGCTAAGTAAATGATCAGTTGTTGAAGCCAACAAAAACACATTAAGTGTTCAACAGCCACAGCATTATCACATTGACCTTTGCAATAACGGAAAATTTTCAAACTGTGAGAGCACAACGTTTGTCTTGGGATCCCCTTCGCCAAATTTACACTGAGAACGAAGTTGGTCTAACACAGTCACACGTATCAAACAAGAGCACATTTGGAGTTTGCGCTTTGATCGTTTAGTTTCAATACAGACGACAAATCGATCTGTACTCTGATGGTATTTTGACCCCATGACAAAGATTGAAGGCTGTGCTTTGTCGACTACCGTTGAGTGCAAACAACTTTACATTTAAGACAGCGTCATTGGATTTGGAACTACAAAGCGCAGATAAGTCCCGCGACTGACAAGATCAATAAATCGACCTTCGGGTTTTTTTTCTAAGCTAGCGATTCCGCTTGACAAGCGGTAAATCACGAATATCAACTTTGCCCTCAGAGGACTCTAAAATAAAGAGTGATTAACGTCGGGTCTTGTGTCGGACTATCCAGAATTTTTCCGAAAACTAACCCAGCTGTTCAACACTTAACCACCGGATCTTGCGGAACTGATCATGCAGGCTTACTGACAACGCCCATTGTGACACTGGGACTAGGGATAGCTCATCTGACAGAGCAGCTTCCCGGTAAGCTTAAGGACACGGTTCAGATTCCGGCTCGTGTCAAACTATCTTTAATATCGATTGACGACTTATTCATCACCCGGCACTCCTTAGCATGAAAACGGTTTCCCACAATTGCATTCGGTGTTTTAATGAAGAAAGTCTAACATGTTAACAGATGAATAACAAATATGCTTTTATTATTGACATCGGAAGTTTAGAATCAATTTATTCACGAAAAGCACTTAATTGCTTTTCCCCCTGTCGGTTGGTTAGTTACTTAGTTGGCAACTTTAATTAACTTGGGAACTTGATAAAAGCTGGATGTTGTGCTGCGGAAGGGATCGGTTCAAGAAATAGTGCGAGCTAGAGTAGCTTTCGCAAACCTGCGACACCTGTGGCGTCGCAGTGACGTCCGACTCTCTTACGGAACGGGTGCACAAAGCCGAGGTTCGTAGTGTTTTACTCTACGGTTGCGAGACCTGGACACTTCGCGTTCAGGATGTTCGGCGTCTTTCTGTGTTCGAAAACTGATGTCTCCGAAGAATTGCTTACGTCTGGTGGGAACATCGAATGAGTAGTGACAAGGTTGGTTGTCGTGTGTTGGGCGCGGAAGCCGCCCTCTTAGCGAAGTGATCGTTCGACAAAGCCTCCGATGGTTCAGTCATGTTTTGAAAATGCTTGCTCATCGTCTACCTTTCTGCGCTGTATTAGCTCGTGCTGGGATGGCTGAGAAAAGCGACACGGCGGTCTGACCACTGCTTGTCGTAGAGGCTGGTGGATTTAGTTGGTGCTTCTCGCCTCCCTGGTTTGGGCCCATGGGATGCGGATTGTTGTTGATTGGAGACGTTTAGGGACATTAATCAGAATAGAAGTCAGCGGCGCGAATGCTGTGCGATCTGTCTGTCGAACTCTCGTGTTCCGTAAATACAAAAATGCCGTTCAGAAAGACAAATAGACAAAATCATCAAGAAATGCACAGTGAAAAAGAAGAAAATCACAGCATGCGTTATTTTTTCACCAACTGTTTATTGTTCCAATCCACCTCCCCATTTTGTAATTGCTGTTCTGCATTGGCACCGTGCTCGATTTCAGGTTGGTGCAAAATACACACATAAACATATCGGCCTGCCAAGATTAATCCAACCAAACTGACTCTTCGAGGTATTACTGGGTATACATTCCCGCTTGTTAGTTCACATGTGGTCCTAATGCAGTTGCGTGATTCCAAT
>STRG.16505.3
TGGGTATTCAATAGACAAGTGAAACGAATTTCGCCGAAAATGTAGTGAGCAAGATTTTCGACGAATTTCCGATTTGAACCCAGTTTGTGCTAGCGGAGTTCTTGTTGAAGTCAACCTGGTGCCGTCCTGCATTGGCTTGTCGGCTGCGGTCGTTGGCTCGTTTCTCTTCTCATCCCCTGTGAACTAAAGGGGACAACTAATATAATTATCAAATCTACCAACGCCTGTCGTTTTTCTCAGTTCAGTCGTTGAACGGGAATCGCATCCGCATAGATCACTCGCGCATCCGAAATCGGTTTTGACGAGTCGGAGAAAAGCGGAACAAAACTGTAATGATTCTGCTCTATTCACATGCTTTTTGAGAAAATCAATTTGGACCAGTCAGTCATTCGTTCGATATTCATTCCAACCAGCATCCATGCATTTCTGCACACGAACAAATGCGCCGTACACGTATGACTCATCTCAGTCCAACCATATGTATCGATTATCGCAGTCCGCGTATCCCGCGCACACGATCTAGTTCCATATCACGTGACAGTGCCTGACAGGTGTGTGCCCACCAGTCACGTTACGAATGGATCAATAACGCGTGGGAATGCTTACCCTTCATGATTTCATGCTTATATAACTGCCGTATTTTATACGCCAAACAACAATACATTTCAGTGCAAGCTAGTGTGACTCCTGATTTCATTTCGGGCAATCCGGTCATTATACAAACTAAGACGAAGCTGTACACAATGTTCATTGTTCAACGCATCTGGCAGGTGATGTGCGATACCATGGAATGTTGGACCATTTCTCAAGTTTTCTTTATGAGTGGCATTTTGGAAAACTCAGGACATTCATCAAGGGACTCGCAAGACCAACCGAACGAATATACCAAGGAATTCACGAAGTGGACAACGTATGTTCCGAAAAATTAGGTAGTGTTTCTGCGGATGATATTTTAGCTCCCGTTTGTGTCGTGTGCATTTATTCTGTGTTCTGTATGTATTTTTTACTCCGCTTGGAACCAAATGAAATTATTATCAACAAACGCCCCGCCAAAATTCTAAATTGATCGATAATGCATATTTTTATTGTCTCAACTTTTTTGACAATTTCTCCACACACTTTTCCATCCAGTCCATATTTTCCGTGGATAACGTACTATCGGACACGCCTACTGCCACCATTCACACCATCACTTGTAAGTGCATATCGCTTTCCAGAAACTCCTATTGTAACAATGAAGGCAAGACGGGCGAGAAACACACCTGTATCGGAACAGGCAAGCAATATCAGTTGGCAAAATGTACAGTCTTTTATATAGTCCCTCTTCCAGACCGCGGTGCAGCAACATCGATCCCCAGGCTGCCTGAATATTCCTGTTCCGTTTCGGTTGGGTATCTGCTACTATTAGGCTGATTCTTTCGACCTTCATTCCCATTTGGTTGGTCCGTTTAATCTGGTTGATGGCTTAAGCGGTAGCCATTCAGCTGGGCTATCTTTCCAATTACCACAGATCCTTTCTGAGTTCCATTGGCGATTCGGCGAGCATCTTTTCGTCTGTTTTGGAACGCTTCCGGTATATTCACCATCCTTTCTGTGGTATGCGGTTGTGGACTGATTGACCCGAACGGTTTGATATTCATCTTCTTCTGTTGTCACAGCGTTCCCGCTACACTATAACACTGTTGTTCTAATTCTGCTTACGTTCACATAAACTTGTATTTCTCATCTTGACTTTTCTAGGCCGTGTATTTGTCTTTGAGGGCGACGGGAGACGGGACGAAGTGGCATTAACCTGCTGCTGGTCGGGAAGTGTGCAATGAAAAGCAATTAAAAAAACACAAGCTCATTGTTGTCGTCGAAACCAAGTCTATGAAATTCGTGGTCTTTGACTAAATCCCAGGCGTTGTTCGTTCCATTCCAGGGTTCGCAAAAGAATCGATGTCTTTCACTGAAAAACATACGGTGTTAGTGTATCAACACTAGGGATCGCTTCAGTGCAAGGCGAGAACACAGTGCATTGATCTTCTTGCTCTGGCGGTCAGTAGATGGAGGTTGGAGATCGAATTTGGGCTGCAGGACGAGCGATTCATGTCCATCGATAAAGCCTGATTACCACTGTTGTGTTCGGCTTGTATAGTCATGTGCTCACACATGCACGCTTGATCTACACACTGCGCAACCATGGACACACGCCTGCAACCGTGCATACACGTACACAGCTGACGTTTGTCGTGTTTCGTCCAATCAGATTGTACCACTTGATGCATGACATTGCGTAGCTTAATCCGATTGTACAGTTGCCTTGCTCTTTCGACCGCATACATTGCTGACTCGCGTGGTTGCGCGTTTTCGTGTCTTCAATTACTCGCTTGTACTGGTGCTTGCTATATGTTGCTACAGAATACACGTTCACCCTCACAAGTGAGCCTTCCTTCTG
>STRG.39535.2
CGGTTGTCTGCGGATTCGCTGAGAGCATCTGGGATTATATACCCAAAGAATTATGTGCAATGACATTCGGCAAATCTATTAAGAGATTTGATTTCAGAGAAGTCCTTGGAACGTAGGGTCAATTTTTGAATTTTTTTTTGCAAGCGGTGCTTTCTCAGAGGTTCGACTTGCGGAGGATTTAGAAAATCCAGGGTCTTTCGTTGCCATCAAATGTATACGGAAGAAGTTCCTTTCCAAATCGCAAAATTCGGAAAATTCACGAAACGAGGCAGAATCACGGAAGGAATCACTGAATAATGAGATAGAGGTTCTAAGGAGGCTTAAACATCCAAACATAGTTCAGCTCCTTGATGTCCTGGAAGATAACGACTGCTATTATCTAGTGATGGAACTAGTTACTGGTGGAGAATTATTTGACCGAATTGTTCAGAAAGGCAGCTATACAGAGCGGGATGCCAGTTCTCTCATACGTCAGGTTCTGTGTGCTACGGAATATATGCACAGTCAAGGTGTTGTTCATCGGGACTTAAAGCCGGAAAATTTGCTCTACTACAGTGAAGCAGATGACAGCAAAATCATGGTCAGCGATTTTGGACTTTCGCAGATTGAGAATAGCGAGTCAAATATGGCCACGGCTTGTGGAACCCCGGGCTATGTAGCACCCGAGGTCCTCTGTGTTCAGGATGGCAAATCTGGCTATGGAAAAGAAGTAGACTGCTGGGCTATTGGTGTCATTGCCTACATATTGTTGTGTGGATATCCTCCTTTTTACGACGAGAATGATCATGAACTATTTCGACAAATTCGGATGGCAGAATACGAATTCGATTCACCCTACTGGGATAATATCTCTGATTCTGCCAAGGATTTCATTCGACTGTTGATGGAACGGGATCCGAAAAAGCGCTACAGTTGTACTCAAGCGTTACAGCATCCATGGATTGCAAGCAATACCGCTTTGGACCGCGACCTATATCCGTTTGTCAGTGAACAAATACGAAAGAATTTCTTGGCAGTCCAGAGATGGAAGAAAGCATACAATGCGACGGCAGTTTTGCACATGCTTCGCCGACTGCAACTCAATAAAACCCGTACGAGATCTAAAAAAAGAAGCGAGTCTGCTTCAGATTTGCCCTCACATTCATCGGACGGATTCAGCCGAGCATCTGTTGATCCCGGTAAAGCTTCAGACGCATCGGCGAGTGGGAATGTTAGGAGCATTCGTCATGAAAAAGTCATCCAACAAAGCATTAATCGATCAGATGGACACGGTGAATGTGGTTCAGCAACATCGCGTCACTCGGAACCCGTTCTCCGCACTCAGACTGAATGAATTAGGATAAGCGCCACTACCTATCTTGCAGGCTCCCGATGATATCCATCTTTCAGTTCATCCCCGGG
>STRG.20043.1
AGTGGAACTCACCTTTGAGGAGTTTGTTTTGGTCGCAAGGCTGGTAGATCCGCTTGGTTCCACATTCCCTCCTACACCTTGTTTTGTTTGCTGGCCCCCACTTCCGTTTACTCTCGTTTCAGTTCTTTAGGATTCTCCAAAGTTAAGTCAGGACATGCTCCCGTACAGAGCCTATAGCCCTTGGTTTTCGGTTTGTGACACGATAGCGAATATACTCGGCAGAGCGCAAAGCAGAACTGAAAACGCTGTAGCGGGTTAACGTGTATATTGGAGGAGCGCAACGGCGTGCAGACGACGTACACAGGCGGAGCAAGTGGCGCCACCAAAAACGGTAATTGTTCAAATAAACAAATTTGTTAGTCTTTGTCATCGAGTGCTTTATTGGTAGCACTACAGTTCAGTGAATCAGACAGGTGGTCAAAGATTTCATCGAGAAGCGGGACAATTGGGCTCAAAGTCTCGAACCCGTGTAGTACTTCAAGATTTCAAGACGATTGACCTAAACTGAACTGAACTGAACTGAAACTGACTGGTAGACTAAAGCATAGCCTGGCGATGCTGTTCGCGGAGTGGACCAGGGGATATCTTTCCAATTTGTCAGATCATCTCGATGCAGATGTGCTGTCTGAATATATTTCTGCGGTCTTGGAAGACTTGAACACCTCAGCCGATGATCTTCATTCGGAGGTTGTAAACCTTTTGTCTGCATATCTGTCCGATGACGTCTGCAAGACTGCTAGCACGGCGATAATTAATGCATTCCGAGAGCACAGATCATGCAAACTCGGATGCCACGGGTGAACGGGAAGATCGACAAGAAGGGGACGGTATCATCAGCATGGAAGAACGTATGCGACTTTTGATGCGTGCTGATTGCGCCCGGGTTGTCCCAGACGTACCCGACCCACCAAAAAGCCGTCATGAGCGGGACCACTGCACATCCGCATGCCTACGTGAAGCTGGGGTTGCAGGTTACCAGGGGGATTCAGAGGAAGAGAAAGATGTCGAAATTGCAATCACGAACGCTGAATTTCGCGCCAAACAACGCTTAGATGTAACCAGTGGATCAGGAATATTAGATGGTACGTTGGAACTAGTTCTTGCAGAATCACCGGACAGCGAAATTGATCTGGATCAACTGGAGGACGTTAGTGGTTACGGGAAGAACCCGCCTCCCGACTCCAGGGTCACGTCCGAATCCACTTGGTACTTTCCAGGTACCTATGGCCAATGGGACGGTCATGGAGGCAACTAAACCTGCAGCAATTCAAATTCCAGATGAGCCAGAGACCGTAAACAACCGACGTACAGAACGTAAGAAAAAAGCATCACTTCCATCTAAACACATATCAAAAGTTGCTGCCCTAGCCGAAGCTAAAGCCAAACAAACAAAGCTTACTGGTACTCAGTCTCATGGCACATTAAATTCTGGATCGGTTCGCGCCCGACAAGACGAAATGGACGCATTCCTTTTCAGCGATACCGAATCAGACAAAAAAGAGGTGTTCACTGATCTCCCAAAGGGTGGACAAAACCGAGAAAAAGTAAAAGAAGCCGAACAAATGGCACGACAGAAAAGCGCTGCTGCTGCTGCTCAGCGTCGGGCCGAGGAAAAATCCAGTCGTGAGAATCAGTTACAACAGGCAGTTGAACGAAAACAAGCTGCCCGAAAGAAGGCGCAAAAAATGGAGAGGCGTCGTTGATTGAAAACCATCAAACTTTCTTCGTTTCACTCAGATTGTCCATGTGCTTTCCATTGATTTTGAGATGTACTTGCATCTCTTTTGTGTAAATAGTTCCTTAAGGATTTATTCCACGGCTCCCCTGTTGTGTCCATTGTACCTTCACCACGTGATGTTCTTGTTGGTATATCCGTTAGTGGTTTGCGTGTGATTAGTACCTCCTTGTTCCCCATTTCTCATCCTTTTCAGACTCTTCCTTTGCATAATGTGACTGTTGGATTGACACA
>STRG.16087.1
GTTTAAATCATTCTGTCCTCATCTATTTACTTTTTGTTTTGATCTCAGAAACTGGTCGACTACAACAATTTGTACTCAGCCATGTCGATAATTTCCGCACTTCAAGTAGAGTGTATTTATCGATTACGCCACACCTGGGCGGGGTTGGGTAATAAAGATCGTAGCACATATCGTCGCCTCGAGGAGCTGTTCAGTCAGGATGACAACTGTCGACGGCAACGGGAACATATGAATGCGATTTCCTTGCCGGGTATTCCTTATCTGGGTCTGTATCTTTCGGATCTCACATACACAAACGTGGCATTTCCTCGCGTTGGTGGCAAACCGAGTGCCACTTGGATTAATAAAATCAACGATATAATCGATGTGATTGCCCATTTTCAACAATCTGAATACAATTTTCCGGTGGATGGAACGCTGAACGCTTATTTGTGCGCCCAAAGGTACATTGAAGAGCTGCAGAAATTTCTCGAAGAAGACAACTACAAAACCTCATTGATGTTGGAACCACCACCACCACCACCTGCCCCGCCACCGTCTTCAACGACTGAAACATATCCTCATTGCGTGCCACCCGCTGTTAAAGAGGATCAGCATCGAAAGCCGAGCGGCTTCCTTGGTAGCCTTTCGGGAGACAGCAACTCACGTGGCTTGCCAGCACTGACCGCGTCGTTTCATGGTTTAAATTTTCGTTCTCCGTCTTCTGGTACCAACGCTTCCTCGTCCATTAACAGTACACTAACGGGTCCCAAATCACAGCAGACGACGCTATCTCCGAACACGAAGGCAGCATCCATCAACTCAAGCTTCGAATCCGACCAAACACCGCCACCTTTGAAAGCGCATTGTGTGCAGCATTATCACCACCAGAGTGCGAGTTTCTCATCTTCACCGCCCTTGAACATAATGGCGGTGAAGGATGCTAGAATAATTAGTTCCGCTGCATGCTCGCTAATGATCACCGAACCACTGACTGAGACCCCCAGCTCACTTCCGAGCACTCCTATAAGTCGGATCACCAAGCGTCCTGAGAAGAACAGCGTTGGTAAACAATTATTCCCGGAATTTCAGGGACCAGATATCACCGTCAACCTGAACTACGAGAAGCCTGAGCCACCTCACTGTTCAAATCCTGAAGTTCCAACTGATATGACCATTGCGCGTTCGCCCTCAAACAACGTCCCACCTGTTCCGCCCAGGCCCACACATAGCGAGGATTCGTCGGTTGTTTGCTCGCCTACAGCCAAAGAACCAAACGAACTAGACGACACAACGTTGTCCCTTTCAACCACAAAATGTAGTTCTGGATATCGCACTCCAGCAACTCCATTTTCCGGTGCTCCAGATCCAGATTTGGTGATGAGCTCCACGGACGCCATGCATTTCGTTCACGCTCCGATTCCCGCACTCATCGAGAGTACCGCGGTTGCAGCTTGCGCAGCAACGGCCAGCACTGCCTTGCCCAATCATTTGTTATTTATCAAATCGCACCCGGCGCTTGGTGACGAGACTCTTGAATCTGACTCCAACGCGTTGACCGCATCTATTTCGCCTCATACGTACCCGCCGTCAGTTGATTCTCAGTCGTCGTTCACAATGTTCTCAGGTGTGCTCCACTCGTTACCGGGCGAGTTCACGGTCCATATTGTACACCAGGGTGTTGTTCAGCGTCGCTCTATGACCCAGATGCGACCCACACCCTCGGGTCTAGTTTCGCTGCTCAGTCCGAAAATGAAGAAACCAACTTCGGTTACGGATCCAGATATTTACGGATCCGCATCTTCGTTGTCCACGTGTTCAGTGGTGGCCGACGTATCAGACAACACTTCCGTCATACATGCTGCGTGGATTCATTCCAGACCCGCTGGGTTCTCCACCTGGCGACGTCTTTGGGCTACCCTGGTCCTAGTCGGACAAGGTTCGGCTGCATTCATGATCTATTTTGAACCGAAGTGCAAACATGCCATGCATCGGAACCAGTTCCACGCACACCAATGCCAAGTCCAGAGCCTAATAGACTTACAAACTTTGTACCATTCGTTTTCTTCAAACACCTCATTGCGTGCTTCGGATGAGACGTCGGTTCCACCCCGTTCCTCAAGCGATCCTGCACCCAGACCGGATGTACTTGACACAGAAACGGTTGATCTGCTAGCCGGCGAGATATCCACGTTGAATCGTTCCGGGTCACACCGCATACCCCTACCTAACTCTTCCTTTCGATCTCTCAACCCGTGTCACCACGCGACCGCTCAGTTGGCCCTAGGTCGACATCGAGATGGCTCACTAGACCCCTTCTCATTCCTGCTGACCGATCCCGGTCGGAACAAAGTGTATCGTTTTCGACCCCTTAGTCCCGGTAAGTCAACACATCCGGGGACCACTTTTGCCCGAGTCACCGCTGGTCCGTTTCAGTGGCTCCGGAGAAGCACTGTCACGCGAATGCCCGGCTCTACATCCATTCGACAACCGACTGAGTCTACAGTCGGTGCTCCCAGTCCTTTCAATTTCAATACATTCGGGCGTCCCCGCGGCGCCTCGGTGCCTGGCATGTTTACCTCACCTCAGTTCAGTCCGTCCAACAGGCGAGCGGCCACACTGAAGTTGACTCGTACAACCGCCCGACGCGACCAGCAGCCGGATCTGGTGCTTCCAGACGAACCATTAGGACCAGATTTGCTAGTCACCGATTGGATGCGTGCAATCCAACGGGCGTTGGATCAAGTGGAACAGTTTCACAAACGTCAATTGTTTGTCTACTATGCGGGACAGCATCGCCCGACTCGCAAGAATACTGTCTGAGGCAGCAAAACTGTCATCTCCAAATTAGATCTGTCATCATCCTCAGCCCTGTCTTCGTCCCTTGTCACTGAACCTGGCATCTCGAAAAGACCCACGCATGCAGACGGAGCATAGACCCCGGTGGATCACATTAGCGCTTACTTGCCTGCATGTTGTCTAGATCCTACAATCACAATTCGTATTCAGAGGCACCTCATTTCAGTTAGATGAAACCACATCTGGTAGAGCAAGTCGATGCATGCCAATATTCTTTTTTGCGCCCACTCACGCACGTGTGACTTACTCTTTTGTCTTTTGTTTAGAACTCTACTCCTATGCCCACTACTATACGCAATATCAAATCATTCTAATTGTACATATTCCCATCCGCTCTGCTGTGTCCGATCTTAAATTCGTTCGTTCTCATTCGCTCGGCAATCCAAATGTTCGCCATATGCATTATCATGACAACAATTCTGCATTCATTCAACGTTTCCATCCCAAAACTCGTTTGTTTGGCTACTGATCTTTCATCATTGTCACATTTTTACGATCCTCCGATCAGTAATTATTTCAACGATAGATGACAACCCGGCCTCTTCCGCAGTTTTTGTTGTTGTCTCAAACGTTCATGTAACCATCTGTTAGCAAATGTTGCAGCGCACACAACTTCGCCACCGAAATTGGGCAACTTCAGTACTCTCGCTTTCTTCGAATTACTCTTGTCAATTATTCGTTACTCAAATACCATTGTATAATTATCGCATCCAGCCGATCGAATCTTTTCGCTGTAAACCTTTACTTAGGGGTTTACTGATAACAATTCTCTGCATCCATGCTCATCGGTGCCCCCTCCCTCCGTTCTCTACGTACAATAATGTATTACCGTTATGATTTCTGCATTTTAAATTATCGTGGTTTCCTCATTTGTTCCATCACACACCTGAAAACGAGCGAAATCGAAACCTCATCGCGTTTGCTCTGTCGGCATAATCACTAACGATAACCGCCCTAAAAATATGCAAGCATACAAAATTGCAGTTCGTTTTCAATCTCTTAGCTGCCTCCACAGTTTTCCTTGTTTCCATCGGGATTTTCAGCATGTTCGCATTCGGTTGCATGTACGCCTATGTTTAATAGCCTGAAGTCATTTCCCTAACTTGACCGAAATGCAGTCAAACAGTCGACCTCATTTTGTACTGAAAGTCTTTTTGTCCTCATGAGCTGTTTTCATTCCCTGTCTCCGTGACTTATTTGCCCCGCTGATTTGCTGTCTTTCTTGCTCTACTGCTTACTATCAATCTCATATACAAGTATTACCACAGCCACTACGTCGCGGTGTTAGGCCTCGTTTGGTTTATTTATTAATCCGTCTGACATCAGCTGCTCGTTTGTTGCATGCTTTACCACAGTCAGTGCAAGCCGTTGCGCTGTCCACGTTAGTGACTATGGATTACATTTGTATGCATTTCCCATCAATCTCTGTGACAATCTGTTCGCTTTTCGCATTGGTTTGTGTGGATCAAACCACTGCTGAAGTCAACAAAGACAAATACACCA
>STRG.29931.1
TGTATCCGATGTCGGGGACTTGCTGAATCCACGCTGAAAACCACCAAAAGAACAGTTTATCGGAGGAGAAAATAAAGCAATAATCGAAGAAGAAAGTGAGTCTCAAACAATTCATTTTCTTTACATAATTCCTTTTGAAAGATGGGTTTTTGAATCCCGCCGGTTTGTCACATATCTGTTGATCAGCATTCGGTAAAAAATAAATAAAAACTGTTTGTCAAATGGTATCAAGGCATGAAACTCCGTATTGCTCAGGAGTACTGCAGAGATGTTTTAGTAGGAAGAACAAAGAAATCATTGCCATACCCAGTAACTAGTTATTTTTTGACCTTTTATCCTTTTCATCAGACTCGTGAGCATGGGTGCAATGAAAAGGGGGTATATTTCATAGCCTCAAAGATATATATATATATATATATATATATATATATATATATATATATATATATATGAAGATTCTTCTTGCAGTACCAACAACCGACTCACAATGGAAAAACCATAGAAACACTGGACGGCTGTCTCACCTTTGTTGAGACTCATCAGCAGATTACATTTATCCAGCTCCTCTTGGAGCTTGAACCCCGGAGTGAAAGACTAGGAGTCGAACATCTGACCACTAGGCTTTTCGGTGGGAGGCTACCGAGGGTTTGTTAACTACAAAAATTACTTGATATAGAACCCTTCCGTCACTGGCATTTACTCCGTGACAACCTGTTGCCCGCACTGCGATCGCTTTTCATGGTAAACGAAATTTCCGTGAAGATCAAAACTAAATATAAGCATTTCGTTGCTAAGACGAAACAATAGAGCTTAGCTACTTTACCAAAGTAGGTATAACATTCGATATTTATGTAAGATGTTTCGAAATATATCCGCCCACGTTAATCAATATGAACGCTCACTCCCACGTACTTGATAAGCTACGAATTTGTAGGGTACAATCTTTGAATTACTTCTTATAGCTCATTTAAGTCGAAACGGATTTATCTGTTACCGATTTTTACATCTTTCAGAGATTGAGAGCAATCGAGACTGAGAGCTTTGATATTTCGATTAGTAACAAGATCTGGCTATAAAATGTAGTCCTACAATTAGTCCTAGGTAGAAATCAGAGTGAACCATGTACCAAACGTGCTAATTTCAACCAGGACCGAGCAACATTTATAACATTCATTCTAGTGATGAGTTCAGCTTTGATACTCTGTCAGATGTATCATTTCGAAATTGATCTGAATCACCCCCAACTATACTGGGCAAACAGTATGCACAGATATGAGGCAAACGAATATCTGGCGATTATGTTAAAGCGTAATGAAATTGCAGAATGCATAGAAAATATTGCATCTTTATTGGACTTTCAAACTCGATTCAATGAAATTTTCGTAATCACACGTACCACTACGTCATCATGCTTANNNNNN
>STRG.40639.1
CGTATTATGTCAGTTTTAATCTGGTCTGTTGTAGAGTGGAGGCTGGGTCAGGGCAGTCGGGGGTTGCGTAGGCGGATGCCGACAACTTCAGCAGTGGCCAGGAGACAACGTTTTGCTTGCCTTGTTTGTCGACCTCACATCTTAAGCAGGGCACGGAAAGCCCCGGACACCTTTACTGTGTAACTGGATCCAAATATGTGTAAAATGACTGCCTTAGCGAGAGATTTATTTGCTCCAGTGCTCAACCCCACCGGATGGTGTTCATGGATACGTTCGGACAAATACCTAATCGTGCGGCCGATGTACACTGTCCCACGGGAACAAGCGAGTGAGTACACAGAATGAGGTTGCAGGATCGGGTATTTTGTCTTTCCATCACAAAGTCACCGCTGGTCTGGACTGGAACAATACCCGCAAATTAGCTGCGCAAAATGTTCTGTGGATGACGCTTGACAATCTTCTCTGGGCCCTAACCGCCAACGCGTCGCCTCCGACTAGCAAGGTTTTATTCATTTGCTTCCTTTCCACCACTGACTCTCTTGGAGTTTTCCATCCTGTCTGCACCATTTTATCAACTAGGTGGTTTGGGTAGATATTCTGTGTGGAAATCCTCCACACCATCAGGAGTATATCCACAGCTGTGTCTTACGAACATATTTACCTTGTTCTGTTTATGGGGCACCTAATTAGTTCCCTTTCAACTCAGGAGGCACAAAACTGTTGAAGTGGATGTATTGTCCATTCCGCGTCGCCCTTCTGTATACTTACAGACTGATAGAACCATCTTCACGGTGATTCACCCGAACATCCAAGAGGCCTATCTTGCTGTCTGATTCTTCTTCCTTCGTGAACTGCAAAGTTGTTATGAGCTGAGTCAAACGAACTTAACTGTTGACCTATTTATTCTGGGGAGTTGATCACACAAAAGATGTCATCTGCATAGGGATTTTATAAACAACATGTACGGATCGTTGATTCAAGTGGGCCATTTTACATCTTTACCATGAAGACGTCGGCAAACAGTGATCCGAGTGGGGAGCCCATTGCTACTTCATCCTTTTGACGGTAGACATGACTGTTGATCCTGTAGCGGATGTTGTATATGAAGAAGAGCAGTGGTCGTTTCAGTGCTCCTAAGAGGGATGTTCATCTCAATTGCATTGCTTTCGATGTAGTCACATAAAGTATCCATGGTTTCGCCGAATAAAACTTTGGTAAAGAGTAAGCTGACATCTAAATATAGCATCCGCCGCTCACTTGCATTCAGGTCTTTTACACAACTTATGAATTCAAATATACCTTTTAGGCTGTTTTGATATCTTCTTTCTTACTGGTTCCGGCGGAGTTGTCAGCCGTTTGGCCACTGCAAGGTATGTGAAATTGCACATGTCTAGGATAGGTCTTAAAGGGACTGCATTCTTATGAATTTTTTTCTCCATAAAATCTGAGAGTGATAACTCCTGTAGGTTGTATCTATTCGAGAGTAGATAAGTCTGTTAGGTCATTTTTTTCAGATGTCGTAAAGTTTTCCATAGAGAATTTTCTATTTG
>STRG.15793.1
ATAATCCAAAGCGGTATATTTCTCAACTCCAGAGTTGAAAGGAATTCGGTGGTATGCACCTTCTAAGTTAAGAGTGTTGAATATCTCAAAAGGCGCAATCTGCCCAGCTGACTGGTAATTACGGGTGAGTGACAATGCGTCGAGATACGTGAATCGATTTGTAGTTTATTATAGTCCGCGGTTGTCCGTTTTTGCCCTTCATTGGAGACTGCCAAAGCCTGTGCTTGCTTAAGACACCTCGACGGTCCGATAATACCACCATCTAGGAAGCCCTGGACCTCAGGTCGTATAAACCTTTCTTCTGGTGTCGAATGACATCGAGGCCTTGTTGCGATAAGCTGGCCTTCGGATGACGAGTCACCAAACTAAGGCTGTGGTTCTTTCGTATCCGCAAGAAGCCTGCACATGAAGAAGATGGACCTGTTGCCGGAAAAGAGAAGTTTCACTCGTTGGCGCGGTCGGAGAAATTCCTAGCCTAGTAATACGTCTGCACATAGGCTTTCCATTACGGATAGTTTGACGTAGTAATGGTTTGAGCCTTTATATCCTTTGGAAACGAAACAGTGTCCTCGTATAACGCTTGACACGGCCGTCGGTGCCACCGTGATCCGGCTCTGTGAGGGTATACTATTCCAATAATACTTTCCAGTAACAGCCTCGAATGTATACCTCTCAGAGTTTCCGGTGTCTGTGAGCGCCCATAGGAAGATATCATCGACTGACAGTTGTATAACTTATTTGGAAAAATGTGCATTAGCGGTAACTGTTACTAAAGATAGAAGAAGCTCAGTGGCAGATGCAACTCATCTCGTGGGTCGCGAATTTCAACTAACTCGTTGATAATGTCCCTTATTTCCACAAACAAACAGACGGTGTCTCGAGCGGAGCATTTTGGTCATGGATGAGGATCAAGGTCACACATTAGTGAGGGCTGCCGATAGTTGTTACCTGTTCCATCTTGGTCACATGTTTCTGTTGTTAATTGGACTGACTTGGTGGATAGGAAACATGAGAAACTGGCACGACAGAGCTTGTTATTGCGCTGTTTCTATCAGATCGGCCACGTCGCCGGTTCTTTTGAGATTAGAAGTTTGTCCCTCAAGTGTTGTTGACGTGTGACTAGATTGTATGCCACGAATAAAGGCGTCTCTGACCAGATTATCGCGGTATTCTTCCGTTGAAACAGATTTACATCCACAGTTTTTGACAAGATCGCTCAACAGTTCAATAAACTGGCCCAGCGTCTGGCTGTTTTGGTAGATAGTCGTAAATGGAAGTGTCGTGCATGCACCTCACTTCTTTGTTTTTATTTTTCCAGAGTTCATACGACACCACCGAAGTTTTTGTAATGCCTAGTGTATTTGTAGACAGAATGGGCGACATAGTTTATCGGTGTGTCCGGTTTATCAGGATTGGCTGTTTCGACGGTGACGAGAAGTTTCGTGAAAGTTCGGTACCAGTGAATCCAGTGGTCCCCTGCGTCAGAGAAATGAAGATAGATGTCGAGTCCCTCAGATTGGAGGTATTTGTTCATTGTAGATATATCAGTTGAATAAATTATGATAATCCGTTGAGGAGCATGTAGGTTACATAACTCATCTACTGTCAGCTATCATACTTAATACAATAGAGAGGATAGTTAAGATACCTGATGCAGCCGAATTCGCCGTCAACTTTTCAAGGTGTCGGCTATGTAGTTGGATTTAATTGTGAAGCATTGGTTTAATGGGGGAAAGTGAGTGTCTACATTCGCTCCATTCCCTGTTTTTCCGATACTGTTGTGTTTATGTCCATCTGTCATTTTGAATTGCTGAAGCATCTTGACAATCTACAAAGCATAAATTGTAGATTTTTGCACAAACTGCAATTTTATTCCCTCTACTTCAGTCTTTCGTGTACTGATGAACTTCTGTCATGCTGCACGTCTGTTAGATCAAGCTGGAAAAGGCTTGTTTCCAACTATCTCACGTTCATTCGCTGGTGAATTTCGTGGAAGAAAGTACAAGCAACGAACTGCTCTGTACTATGCTCTTTCATTTGGAATTTGTATGCTTGGTGTCGGATATGCAGGCGTTCCACTGTACAGAATGTATTGTTCTCAAAAAGGTGTTGGCACTAATTCAGAATTCGCTCGTGCCAAATCCTTGCTGATTCGAAACATGAATCCGATAAAAGACCGCCAGATCACTGTCTACTTCTCCGCGGACACACATTCGAGGATGGCCTGGAACTTTAAGCCGGTTCAGAGCAGTCTAACTGTTGTTCCTGGTGAAACAGCCCTTGCCTTCTACTCGGCGGAAAATCCCTCGGAGACTCCCATTACGGGAATCGCCACATATAGCGTTCTGCCGACTGATGCGGCCAAGTATTTCAATAAAATTCAGTGTTTTTGTTTTGAAGAACAGAGATTGAATCCTCACGAGAAGGTAGATATGCCAGTGTTTTTCTTCTTGGATCCAGAGTTTGCTGAGGACCCACGTTTGATGCTAACCAATCATATTATTTTACACTACACATTTTTCGAAGCAAAGAAGACCAAAATGCATATCCCCGGTATTTCAACCCCCGTTCCCCAAACATAGCATGTGGTATCTTAGTTCTCGTGGATTAGACAAACAATTCGTCATGTACACACATCACCTCGCTCAGGAATACATGCATTCGTGTCCACTGACCTAACGATGCCCATAACCGGGTTTTTATTCGTAACTTGTAACTGCCTCAATCATATGTTGGGAGTGTATTGTTACTTCTATCTCTTAACTATTTGTACTTCTGTCTTTCTGTACAGTCACTTTCAATTTTATGGTTGTCAAGATAAAAACTTTTGTTCTATCATGAACACCCGAACAGCATGCAAATTCGTCCACTATCATTTCCTTTCGTGATAAAACATCAGGAGATGCCTGGGTGTATTTTGGGGTTTACCGTTGTGCTGTGTTTTTAAAACAACTTTAAACGTATGGTAGTGGTTGTACTAGTTGTTTGTTGTGGGCCTTGCGGTTGAGGCTAATAAAAACAATAATTAATGCAGATTTGATCACAGTGAATAATTTTCGAGTGGTTGCACACGTATTAGGGAATAAGAAGTGGGCCATGGAAGTTTAAGTGCTTGCACAAATTGTTTCTGAGCACACAGGGTAGGATTGTAGAGTCGAATACTCACGGCTTCGGCTGTGGCTAAGATGAGACACTTGACAAGTCTTGATTGTTTGCCCCGGACTTTATAAATGGTACGAAAAGCGTTTATCACCTCTACTGAATGGTTTGATTCAACAAGGTGTGAACACACAGCACTCGTAATTGTCTTAATTGCTCCAGTGTTCAACCAAGCCGGGTGGTGTTCACGAACACGTTCGGACAAGCGCCTGGTCGTGCGGCCAACGTACCTGGTTCCACGGGAACAGGTGAGTGAATACACACAAAAAGATCTGCAGAATCTGGCACTTTATCCTTCAGTCGAAAACACGCGATTGGTTTGGACTCGAACATAATTTGTGATTATGCAGCGTAGAATGTTCTACTGACTGCTCCTATTAGTCTTCGTTGAATAACTCCAGTTTCCGTATCTCCTTTGAATGGTAAACGGACATATACGAGCTTCTTTTCGACTGATATCTGTCTTGGCCTATCTTCATGTCGTTGTATCGTTTTGTCAATGAACCGTTCAGGATAGCCGTTTTCTAGGAAAGCACTCATCAGAAAACGAAGCTCATTTTCTATTGTATCTTCTGTGCAGATTTTCCTTGCTCTATTAACCAAGCAACGCACTAGATTTCTCTTCACTTTGAGTGGTACGAAACTGTGAAAATGAATGTATTGACCGTTACAAGTTGCTTCCCTGTGCACTGACAACTCAACGGAACCATTACTTCGAAGGCTTACGCAAACATCTAAGTAAGGTAGACTGTTTTCCTTTTCTTGTTCCAAAGTGAATTGAACATTTGCATGGGTTGTGTTAAATCTGTTAAGTAGCACATTTGGATCAACTTCGGTATCTACCACACATACGATATCGTCCACGTACCGTTTGTATAAGGTGCACCCTTTGATTGTTGACTTATGTTGGTTATTTTCAAGTTTTGCCATGAAAATATCAACAAATAAGGATCCCAAAGGTGACCCCATTGCCACCCCGTCCTTCTGACGATATATTTCACCATTAAACTGAAACAGGATATTATGAGTGCAGACAAATAGTAATTGTTTCGGAGAACACAGCTTGGCGAACAAGCTCGTTTTCAGTGATTCATAATCATGCCATTACATCGCAATATATTACGATAAGTCAAGGGGTAGGACCAATTAGATAAGTGGGAAGTTCATCCAAGGAGATGCCCGGATCGATACTGTTCTCCTGCATGTATTCGCATAGGTAGTTGATTGTTTCAACGATCGGGACATTGGTGAACAGTGAGGTAACGTCTAGCGAGATCATTGCTTGCCTTTCAAGTCTAGATTTCCCATAGTCTCTACAAAATGAAATGTGTCTCGTAGGCTGTGTCTGGAAATCATGACTCTTACTGGTTCTAACAATGTAGCCAACCACTTCGCTACTGCGCGATACGCCGAGTTGCACATATCAAAAATTGGTCTCAAGGGGACACCTTTGTGTATCTTCGGAAGGCTGTACAACCTAGGAATCGTCGTCCCAGTTGGTCGCATCCTTTCAAAGGTTAC
>STRG.22168.11
GATCGCAAGTGGTACGAGATCTTTCCTTGTAGTGAGCCTTGAGTATATCAACTAGATGGATGACGGGTAGCACTGTGGTCCTTCTGGAGTATATTTTAACAGACTTTTTCCCTCGTTGCATACAGTCTCAGTGAAAGCTCACAATGCATAATGTCTCTTGCAGTTGATGTGCGATGAGGTTTTCCGTTTCCCTCTCATTTTTAGCGGGGATTCAACGAAATTCACTCGGCAGTGGTGGGTGCATAACTGGTGTGCATACCATCGAAGGAATTCTGGACGCTCGATTGGCCGTGGCCATTACTTGTCCTGTGCAGACTGAGATGACATGAGCTTCCCATATACTGACATGCGCTTCCAGGGATACGCTGCCTACAGACAGGATAGAACAGATCTATATAAACGATCTACCGACAGCCCTTCCTGCGAACATTGCCATGTACGCAGATGATGAAACCCTCTGGAGTTCAAGCGTTGAAGACCTGCGAATTGCAGTCTATGAAACGAAACGCTGGTCCGAGGAGTGGAACCTCCCAGCAACCGAGTGCATTTTACGCTGGTCGATTTGGTATCGCAATATGATCTCCTTGTCGCCGTCAAGATTGTGTTCTATTGGTAATATATTTAGGCCGTTCCGGTGCAACATCACCTCATCTCTTGGCTTACAGCTGAGTACCTTATGCGAAGGCGAAGAAGAAAAAGAACGTGATATTCTCTATAGGAAAGTTGTGCTAGTTGTTAAAGGCCACGAAGCTGGTGTTCTACGAAGTTATGAACAGTTTTTGAAAACGGTTTGCGGAGAGCTTTCTCTCAACTTTGAGAGTGAATCTCGGAACCGTCCCGCTTTTCAACGGCTTTCACTGAACAAGTCTCCTTTCATATATAAGAAACATCAACGGCAATATGAATTCCGTACTTACTATAAATACTTTACAATTAACAAAATCACTGGATGTACAACGGACGTGTTTCTCGAGTACGTTGAACGGAATTTACCAGAGGGTATTGCAATGGAGGTGATTCGACACCGACTGGAACGCTTTCCGGAACACATACGGTCGAATTCTTCAAGTAAACCCTGTTCTCCTAGTGTCTGACGTTTCTAATAAACTGTATAG
>STRG.64705.6
TCAAAAATACCTTTGGAAATAATCGAATTGTGTGCGACGAAACAAACAAACAAAAACATTTTTATTTGCATTTATGTTCACTGCATTATTATCTCTTTTCTCCAGTTGTGGTGTTGACACCGTGCCTGACTCCAGGGTCGGCTCAATGCAATGAAATGGGCCTGTCGGACGATCTGCCCTAGACTGTTAGTCTGCAACCTCTTTCACCGTCGTGCAGTTCCTTCCATTTCTCCCCTGTTGTCACTGCAACGGACTTCGTTCTTTTCGGATGCTACTTCCAGTGTTCTTTACTCATGAACCCAGATCACAGATTTGTGTGTGAATCCTACGGCGCAAAGGAATTGGTCTTGGATCATCAAAGCGCCACATCTGGGCAGGTCGTTCAGGTCACCGTGATAGATACGCACCCTGGATGGCACAAGCATCAGTTCACATTCCACTTCTTCGGTCATGAGGGTGACTCATCTACCGTATGTGACCTCGGTTGTACGCACATTGGTAATTGTGTACGCTGAATTCAGAGAGAGAGAGAGAGAGAGTGCATGTGTTCCGGTGACCTTGAAAATCGGATAGCATTTATGTGTAGAGTGTTTCCCCGAAAGATTGCGTCTGTGGGTCCTGTCTACCTCGATGGTTTCCATCTCACGGAATCGTCAACATGAATACTGACCTTGGCATTCAGCACGCAGAAAGGAGAGGATGCAGTGGCAGTCATAGGGTTCAAAATGCCCTGTGCCTTCGTATGTATCATACAACAAAAGATCGGCAGCAATTGATGAAACAACTGGCAACCGCCCAACACACGCACGCGTGCAGAGACAAACGAAGGCTTCTGATTATTTGTTCCTTATTTCACATCAAACTAACTGAGCTATCGATCAGTATTCGTCCCAGTTTCCACGACGTTCCGATCTGCTTATTGAGCACATCCCCTCCTCCAACGAGTGACGTACCATTCGCCTACCGCGTATCGCACCACGGTTACACACAGGTAAATGGAACAGACGGAGGCGGTCAGAGTGGTACTTTACCCAGATGCGATTGGTCATTCGATATTAGCTCTTGATACGAATGTTGAAGTGAAGACGTCCGCCCTTGTGCGAAACCCCGCGGGAAGCCGAAAATCTATGTACCAACTATCAAAGGCAACTTAAATTTGGATCTCGCGTCACTTGCACTTTGACAACTTTGGGCCTGTGGAATATAAAGGTGGCCTGGTCCGAACACTATTTCAGGGATCACGACGTATTTGGACGGAAGACATGTTTGACATCGAACTACGAAAGTTGAAAGAAGCCTCAACCGAAAACGCTTATCCCGATGCGCTTACCGAAAGGCACGGCAAGCCCAAGGTTATCAGACAAACAACTTGTTCGGCAGAGAAATTACTAGTCACCCTTTGTCTTCCATTCAAAGATGATGACGTCAATTGCTTGCTCAAACGACGACTTGGACCAGCGATTGCCCAAACATATTATGCAGCTGACCTCAGAATTGTTCATCGAACGATTGGAATCCCCACACCCTCGGTGAAACAACGTCTACCTCTGTACACTAAATCGAATCTGATTTACCAATTTCAGTGTAGTTGCGGAGCCGCTTGCGTGGGTCGAGCAGAACGGCAGTTACGTAACCGAGTGATTTAACATATTCCAAATTGGGTACAACGTTTTGTGATGCAATCAGGGTCAGATCGAACGCATAATAACAACGTTTGAAATCATAAGATCCCGTCGTCGGCCGTCACTCGTCATCTGATGACGCAACATCCAGCCAACCGAAGCACTGCGTTTCGGGTGAAAAACGTGGCAAAGAATACCAGGCTATTGAGGTTTGCCGGAGCCATTGCCATACATCAATGGAAACCTATATTGTGTCAGCAGAAACAACTCTTTGTTAACGTGTTTTTGCAATGGTGACGTAACTTGACTTTGTAATTCCCTCTATATTTGTCGAACGTTATTGTTTTACATGAACTTATGTCGACAGTATCGTTCTGCAGTATGCACAGTGTTGAGGTGCAGCGAAATCGTCCCGGACATAAATCGTGCTATCTTGCAACGCAGGCTTTTCTTCTTCCATCAGAGTCAGACCGTGTTTCGGGCTAGGGCTCATTCTTTATGCAAATACAAAAATCCTAGTGTCCAACCTAATGGATTTTCACATGGGCCTAT
>STRG.64634.8
TATAATTCGTTTTCATATAAATGTGATTGTAATGGCTTGAGAATGAAATCACCGAAAACATGTTCGCCTACAACTCGTGTTCTGAGTACTATGATGGGCTTATTCCGCAATATATATATATATATATATATATATATATATATATATATATATATATATATATATAATATTCTGATGTGCCTGATTTCAGGCTGTGCCGAACAGAACATGATACACTCAGAGAGGAATAAGTATATAAAGTCATAGTGGGGGAGAAACAAAGGTGAAAAAGCGAAGTTCTCTTCTAGTTGCCTTTATAAACGGAAGCAATACAGCAAAGTCGACACTGCATCGGTCGTCGCACAGGTAACCAAGGGCACACCGCCCAGTGCACTGAGTAGGGTAGGTTGCAATGGGGGAGCTATTGTTTAGAATTCCTAACGTTTATTTACCATATCATGTTGAAGTCAGTCTCAGCGGGATAGTACGGGATGAAGTTAAAGTGTGCCCGTAATAAAAGTTGGATTACCAATGTTAGTTCAGCTGGTGCTTTATCACGTTAACTCCAGACTAAACCAAGCTGAACGTCTGTACAGTAGAATAAAGGATTTAAAGATTTGTTACCTGTATCTGACCTTTCATTTATAATATTTTCGCTCACAGTATGCAATTTAGCTTCCCGGTTTCTTCGTGTACTCTGATTTCAGCCTTGGTAATGTTGGGAGAAAACGAAGAAGAGATTGATATCAATGCCAACTGGTACTACACAACCGAAATCAAAAGGTTTACTCTCGCGGATGGTTGGTTCATATGAGTGGGATTCTTGACATGTTCGGTGGTTGTTGCAGGAAGCAGGGATACACAAAGCTTACCAACGATGATCATCCCACTAGGGCTGGGACCGATTCCAGCTCTTAAACTGGTATCCGAAAATGCGCTAGAACACTACTTACGCGAGAAGACAAACGAAAACGGCAATTCGAACCCGGTACTCGCATCACTCGGTTCGGGAAAGGATATTGTGCCCGGGGTAGTGGAAGGCGGTTTCACCGTGTGGAACGGGAGTCGGCAGATGGTGGAGTTCTTGATAGACAAAGGACTGTTGGAAGGGTTGCATTCAAAACGAATTCTTGAGCTGGGCTGTGGTGCAGGAATTCCGGGCTTGGCAGCACTGAAAGTGGGCGCCGCTTCCGTTACGTTTCAAACTAGAATTCGTTATTACAACTGCCTATTGTGCTGTAAATATTTCCCAGTCAAAGCGATGGCAAGTCCTGTCAAGTGTAGAAACAACTAAAGAGAAAACTACTGTTGATGGTGTCAAGTAGATGGAGAAAGTATGTAATTACAAGAATGCAACCGGTCGTAACACCTTGCCATAAACACCATTATCTCTGGCAATCAAGAGGCGGATCTTGTGAACTCAGGAAGCTTGGCGCTCCGTATATGACCGCAACGCTGGTCGGGTTCCTTACAGATTTATGCACTTCATGGACTAGGTACCTTTACTCACCACTCAACCACTGCTCGCCTCAGCGCATTTTGTACTCCGATGAAGTCTATTCGAGGACATGCGCGACACGTCCCATATACCTTCAGTGTTTCCTGTACCTAGTGATTTGCCCTTACATCAACACCTGTGCCTTCACAGCTTTGGACTCAGATTGACCATATTGTCATAGGTCGCCGCTGGTGTTGATCAATTGAGAATTGTCTTTCATTTTGGTGGACGCCTGTGGACTCGGATCACTCGTTGATGTGTTCACGCCTTTGCTTACACCTCGTCTGTGCTCAGCAACACTAATATTGCGCATTTGCTTATAGATGGTTACCGACGATTTACTTTCTTCGTGGTTATCAATGTAACCAGATAGCCAGGATCCACGTAGACATTGGCAACAGATCAGTTAAATCTTGAACGCCGCTATTAACGCAACACGACTTCAATTCAGCTGTGTCTCACTAACGATGGGTATTTTTGAAGTTAGCTGCTCTGTTAGATTACGTCAGATCCGTTCCTTGAGAGGCCATATTGAATGAGGTGCACAAATCCCCGAAGCGTCAACTGACTTTAAACTTGAAGAATGACTGCGGGCAGTGATGGACTGCGAAGTTTCAGGGAATGAAGACTGAGGCTATTGTTAATAATAGTCATAACCTTTACCACTTGATTAGAAGTACTGGTCCACAGATGCCGTGCGTAAGTGAGTTGATCAAGCAATCCGACATCTCAGTGATTCACTCTCTGGATCGTTAGGCGGAAAACTTTGGGGATGAATGCATTTGGCTCACTTCCGCAGTTGACCTTCTGAATATGGCTACATGAAAGGCGATACAATAGATATTCCTCCTCCATCAACAATGGAGGTTGTCTAAAATCTTACAAAGCTACTGAACCGGATCGGTTGTCTCCGTCCTTTTCCAGCAATAGAGACGAATGTTCGGTAGTGGGGTTAAGAAAACTCCTCGGGGTAATCTGAGAACGTGAACGGATTCCCGAGGAACAGTGTGAATTGATGATTTTGCTGATTTACAACAAAGATAGCAGATCCTCTTGTAAAAACCACAGACGAATTAGTTTGGTAAGTACTGCATCCAGACTGCTCGTCGGGATTATTTTTCACTGATTATCCAGCATTCGGGAAAAGTGCACGCGGGAGAATCGAGCTGGTTTCAGACCCGGTAGGGGTTGCACCGATTTAATCTTTACTCTTTGACAAGTTTTAGAGCCCAGACACATCGTCCGTAGACCTACAATCTTTGCCTTCCTTGATCTCGAAATTGTGTTTGACTCAGTCGACCGCACGGTTCCTCGGTGAGGCCTATCACTAAAGGGCGTGCCAGACAATCTTATTTCCTTTTTTCCAACCCTTGTACACGAACAGCAGGAGCTGAGTTCGTGTATACTTTATTCTCTCACCCGAATTCATCACAGAAGGAGATGAGTTTAGTTAGGGTCTGTTTTAATAAGAGAGAGAGAAGAACTCGAGCCACATAGGTTATGGTTGAGATGAAGAACCGGTGAATGGAAGGAAACGGCAAAACGGCAAGTCTGTGTAGCGGACGAGTGAGGTTCTGGAGTATCTTGTGGACTGGGGTTAAACAAGGATCAATATATCGATCAACGAGTTAAGTTAAAAGAGTGTCAGATTGATAATTGCCAAGGCACGACGCAGAGCTTTAAAGTCGTTTCAGAAAGCCGGGGAAAATTGTAGGGGAACAGTTAAGCAGCATAAGAACACATTGGAAGGCAAACTTAAAAACAGCTAGTTGCGGTGTGTAAAATTGTCCGAATTTCCTTATTTCAAAAGAGAAGTCGCATTTCCCCGTTACAGCATTGAACAATTTGTCCATTGTGGATTATTATCAGAGTTAACTTTGAAGTACTTGACAGAGCTATAGATAAGGATTTCAGATTAATGAGAATAGAGTCAGTTGGGGAAGAGGATCGGGAATCGCTGTAAACATTCGAGACATTTGGATGGTTCAATTTTTAACCGAATCCGGGGGAAAATTATTCTGTTTGAGATAAGTTTTCTTAGGACTTTCCAAAATATGCATGATTGGAAATGATCTGAAAGAGCACACCGTCGTCAGCGCATTTGAATACATCAGACGGGCAAGAAACTGGTAGGTCACTGATGTCATTGGGAAATAAGTGGACAACAGCACCTTGGAGTAGCCCGGAATTATTGACAAGGGGATTAGGAAATTCGTGTCCTATCATAATTCTCTGCACTCTATTGTTGAAGCAGTTTGGGCGTCGGGAAAGAATTTGTGGGGGGACGTTTGAAAGCCTCAAGGTGGAGCGGATCTGTTTAAGGATTTAGTAATGAAGTGGATTGAGGAAACTGCATCATCAACAGTGGATCTTTCGGGTTTTTCAGTAACCTGATACGGGCCGGGAGGTGCATTCAAGTGTGTAAGGGCTAGCAGACAAAAACGTCTTTCGATGTTAGCTGTGTTGGGGCCCTTGTGAATTCGAATAATGGCGACTGGTCGTCAAAAGCCAGAAAGGGGACGATTTAACAGTAAAGTAGCCATAGGTTATGCCAGTTGGGCAGCCGCGTGCCTGATAATTGCAGGAAAGAGTCCATCCGGACCTGCTAAAGACGGAGCTTTAGAATTGAGAATTTTAGATGTCTAATAACATGCGGAGAACAAGAAGGAATACGTCAGCTTTTTTAATCATATTCTTCTTTTTTGTGCGCTTATAGGACTACAACCCGGAAGTGCTGGTTTATTGGACCATACCGAACGTATCTTTGAATGCTGTCGGTCCCGAACTGGGTCGAGCAAATTTTGTCAGTGGGGATTGGGCCCAATTGGCCGTGGAATGGGAATCCGAGCGACCCTCTGAACGCTACGATGTGATACTCACAGCTGAAACAATATACCGCACAGATTTGTACAGTCGTTTGCATCGGGCCTGTGATGCGTGTCTCGCCCCGGATGGTGAGGTCCTCGTGTTCTGTAAGATCACTTACGGCCCAGGAGGAACACTGTGGGATTTTTTGGAATTTGTGAACACACAACAACGATTCCGTACCATTGTAAATCAGGTCGCTTACGACGGTGTGCAAACATTCCTGATTCAAATGAGACGAATCTCTGGTTCAGTTTGCTAGCCGAGAAGTATGCACAGGCCTTGTTGAGCATTCTGTTATTTTTGATTTCCACAAATTGATAAAAAAC
>STRG.21250.4
TGCGCATCCATACCTGTGCGTGTATATGAGAATGGGTAGGGTATTCCTTAATGTGTGGACTTCTGCCAGTAAATGGGCAATTCTCAGCAATCTGCTTACCAACCCAATCTATTAGCCCGATCGATTTCCACTTTGAGCAATTACTGTAAGCAGAAGCTTGACTATTGACAATATTGATCCGTTTTCTGGGAACGGGCGTTTCGCTGCTGAACCTTAACCGTGAGCGAAACCGATTTTGTGTCGGATTTGAGTCTGCCTGATAGTTTTTGAAAGTGCCCGCCATTATCCGGACAATATTGGATTGTGATCTGCTCCGAGTTTGAGAGCTTGGGATTCCAGCCACTCGGGCCTGCACGTCAGCACTCCAATTATGGAGGGTATTCAAACTCTGCGCAGTCAGGTGGTTGCTGTGCCAATCAAGGAACGCATCCAAGAGAAGATTACCGGATTTAAAGGGTTACTGAAACAAGCGGGCGTTCTGAAATCTAGCGAGGTCAACTATGGTCAAATGGGCGAGGCCGCCGAGCCCATGATGAACGTAGACGGGACTCCGATCGTGAAGGAACAAAAGACATACCAGGATGACACTTGCAAAGGACGGTGTTTGTACTATGCGTGCTGCCGTTGTTCCAAGCGGTACTATACCGCGTGGTTGTCCAGTCTTGGTTTCATGATCACATTCGGTATTCGTTGTAACATGGCCTGGGCCATGCTCAGTATGCAATCACGGCACAAGAATTTGACACATCATCTACACACGAGTCACGGAAGTCATCATCTTGCACCGCCCAATTCGACCGCTCATCATTTTACACCTTATCACGGTGAGAACGGGATACATTCCGATCCCGGTCACGTGGTTGATCTCGCCGGTATTTTGAATGTAACTACGAAACCGGACTTTTTCTGGACTGCCGGTGAACGAGGCTTGGTGGACAGTTCCTTTTTCTACGGTTACCTGATCACACAAATTCCCGGCGGTGTGATAGCGGCCAAATTTCCCGCGAACAAACTGTTCGGTATCGCGGTTGGAGGAAGTGCATTTCTCAACTTGTTCCTTCCCTCGGCTTGTCGAGTACACTATGGAGTGGTTATGGCAATTCGGATGATGCAAGGTCTGGTAGAGGGAACTTCATATCCGGCTTGTCATGGAATTTGGCGTTTTTGGGCTCCACCAATGGAACGATCTCGCTTAGCAACAATAGCTTTTTGCGGTTCTTACGCCGGTGCCGTGCTCGGATTATCGCTTTCAGGTCTGTTAGCCGAAAAGATGGGCTGGCAAGCCCCGTTCTACACATACGGCATAGTCGGTCTTTTTTGGTTTGTCTGGTGGTGGCGGGTCACCTTCGAACGCCCGTCTCTGCATCCGACCATATCGGAAACTGAAAGGAACTATATTGAAACATCGCTTGGTGAATCGCCGAATATCGTGGAAAGTAAAATACCTATTCCGTGGGGGAAGTTCTTTACCTCCATGCCCGTCTATGCGATTATTGTGGCCAATATTGCTCGGAGTTGGTCCTTCTATTTGCTGATCACCAAGTCACCGAAATATTTCCGGGAAGTGTTCGGATATAATTTGGCTGAAACCGGATCATTGTCCGCTTTGCCACACCTGGTAATGGCCATCATTGTCCCTCTCGGTGGTCAACTAGCGGATCGGTTGCGCAAACATACAATGTCTACCACGACAGTGCGCAAGCTATTCAATTGCGGAGGATTTGGTATGGAAGCTGTCTTTCTACTGGGCGTGGGCTATTCAAAATCTATCACTCCTGCTTTGGTTTGTCTCGTTCTGGCTGTCGGATTCAGTGGGTTTGCTATTTCCGGTTACAACGTGAATCACTTGGATATTGCCCCACGATATGCCAGTATATTGATGGGTTTGTCCAACGGAGTTGGTACAATATCCGGAATGGTTTGTCCCTTGACGACAGAACTGTTAACCAGAGGCGAGCGTAAAGAAGGCTGGGCCACAGTCTTCTTGATAGCCAGTCTTGTACACTTTACCGGAGTCATATTCTACGGGATTTTTGCCTCCGGCGAGAAACAACCTTGGGCTTCTGCTCCGGAAGAGGCCATGTGTAATTGGCAACCGCCCACGGACTTACCTCCCGAAATGACACACTCGGATTACGGATATTTCGACGGAGATAGTCGCGGTCAACCCCAGAGGAAGCAAGCTTCGGGCGTGGCAACCGCAACGGGGGCTGCACCTACTCCACAGGCTCACGGTCAATTTGATTCAGTTACCTCGGGCGGTTACGGGTACAACCAGGGCGAGGAAGCGTCAACGATGAACAGATCTACGGCTAATCGAACATACGCGCAGAGTCAGGACTATAACCAAGGGCTAAATGGGACTGTAATAGGACAATCAGCACCAGATCCGTATCATCAAGCTTACTGATTGACCCGAATTGATCAAAAATGTTATCCTGAGCCATCTTAATCATATGGGCTGTTTTATTCCGTCTATTTTCACCTTTCCAGTGTGATCCATTTTTATCTATCTCACCTCTTTTTTCTCGTCCTATTTTCTTCTCTTTCTGGTTCACACTTCTTTGACATTGGATTCGATCGTTTGTGGTTATATAACCCTCCAATTGGATATGATCATTTCTGTGTCAAATCAACTTTTTTTCTTCCTTAGTATGGATCACCGTGATACGGTCATTACCTGGCAAGAATGTGCAATTGTTCATAAACTGGGAGCGTGTTGCACTTCGTTTAGCCTCGCCTTGCTTCCCCCACAAATGTATGAAGAGGAAAAACTCTATTGAAAGTCTAATAATCAAGATTTATGAATCTAAAAGAAGAAATTCAAAACACAACAAGACAAAAACTTGCTATGTAATCACGAACGAACTCTTGTTTGTGATGCATCTGATTTTTTGTTCTTTTTTCTTGTGTTCTGTTTAATCGATCAAGATATTCTGATAGTCTCCGCACCAGCTCTCTCTCTCTCTCTCTCACACACACACACACACACAGACATGGCAGTTTCTTAGACAACACTTTGCCCACAGTAAAACTGTTCGCCTAGGTTCAGTACACAAACACACGTTTATATATTCTTTAATTCTTCCTTAGTTCTTGAACCCGACTAATTAATTACTTATTTATTTACAAACCTATTTAATCCATTTTCTCCCTGTCCATCTGCGCCTGTCCCATTCCTGTGCGACAAGATGAAATGATATCTAATAGATGCTCGTTTGTTGCACCAATCACCGCATCATCCTTAAAAGAAAACACACAGAAACCCGTTACATAGTCAAGTCCGTTGTCTTGTCAACACGAATCGGAAATGTGCACACCAGATTGTGCAAGACAAAGGAAACAATGAGGGACGACAAAACACGCAATCACGGCTAGTACCATTATTAATATTACGAATAAAAACTACCATCACGAATATTGCCATCAAAATTATTATGATCATTATCATCCACCGTATTCTCCACACATACTATTTTCACTCTTATGTTGATATTTTCGGACACAGCCCAGCAGATGACAGCGTAGAAGTTTTTCCCCTTTAAGAAGCATATTTGGTTGGTAAGGCTTGTCTTTTCTCACAGGGAAAAGTTCAATAGTTGGTAAGGTTGCTATGCAGCCAAATGCTAATGAACAACCTTTCTGTCCAAAATATTTGAATTGACCGAACTTATCGAAATAATTTCCACCAGGAACTACAGAATCCAAAGAAGCAAGAAGGCCTAGACTGCAAAGACAAACGTGAATTTTACTGCATAACTCATTCGTATTTACGTAGTCAGGATCAAAGATATCCCGTAGGAAATCAGAAGTTGACCATTCACATTTGCCATTTGCCGTATCTGGACAAGGTAACCCTGACTGGTGCCTCAATATATATGGCCGCAAATCTGTATTGTGCGATGTCCAGTTAACTACATGCCAGTTCAGCACAGTAACACGACAACGCTGAATGACCGAGTACAATGAAACCGTCAAGCAAGAAGAAAAACTCATTGTTTTGCTTAATGTAAAAAAGCAAAAATCAGCCATTCGTGTCCGTGCAAATGAAGGAGGAGAGAATCTACCAGCAGAATTTGCATATCTATTGTAATATCAAGAATTGTTGCGATGTTGTCGGTGACTGATTTGCACGTACATTGTGCCACGCTTCGAACATCTTGACTTTTAAGACTTATTACAATTAACCTAATCTCCAACTCTAATCGTGCGCACAGTTGCTTTTTCGGAGGGAATATTTTGATTGTCACCAAGATACGGGACTTGTGATGGAAATCATTGAACTGAATCCACATGGAGTTAAAAGAAGGAAAGTTGAAATGTTGAGCTCTGCGAGTCATAGATGAACCATTACAGGCTGCAACAGGAATGCGCACAAGTAGCGTATGATGATGATAAAATTCATACAGGACAAGCAAAGTTCGGTTAAACAAAAGTTAGATGGTTGCTTCAGAAAAAGTTCGGTTTCACTGAAAGCCCACGGCAGCCTGCTGAAATCATGTTGAACAGTTCATCTTTTGAATGAAGTGGTGCACCAACAAAGTGGTCTTTTGCAGAATAACAAGGATACACGGTACGGCGAAGCTCGGACGAAATAATCTTAGTTCTGATATGCACTTTACTCCAGTGTGATCTACATACCTTTGTTTCTTCAG
>STRG.25496.1
CGCATCTCACTCGCTAGCCACGTGAAAGACCATGACCGTTGACAATTCCGATAAGTTTTCCAGATTGGTAAAAGACTTTTACGAAGAACTCGGTGAATTCGTAACCGATTTTCGAGAGTCCCAGCGTTGCACAAGTACCAGATTTTACAATTGCGCAGCCCGTACATAAAAACAGGCCAAAAATCGTAGGCCAACAGTTGGCGACGGAATGAAATATCATTTCGTGAAATACTGTTGTGTCCACCGGCGCCGAAAAGGTGGAGG
>STRG.8877.4
GACTGCCGTCAACATCAGTTGGAACACAATAATCACTCCACTGATGCAACTGGTCAGAGCGCCGACGATTCCGCAACTCAGGTTTTGGATGACAGCAATCCAGACGCGTGCTTGCATTTGCCTCTGTGGATGGTTCGTTGTGCCACGCCACTAATGCGACAATTTCTGGAAGCTCAGCAATGCGGTCAACTATTTACTCTGGGAAACTCTTTGGTGCTCTGTAACACAAAGATGTGATTCAAATCAAGCCGAACACTTTGCGTAATGTTGTTTTTCTCCCTGTGTGTA
>STRG.69318.2
CATGGTTCAACCACGACAACAAGAAAGAAAACTACAGATTGGGATGAAGATTGATTGTTAGCGCTAAGATTTCAACGAGTAAAAGCATACACTGTTTCAAATATATTCGCTCTACACGCTTTGTAAATTTTTTGTCTGTATTTCAATTGTTTATAGGGAACGGGAAATCAACAGACCATACAACATTCGTGCCACTGGGTTCGGTTCTGAGTCATATCTCTCAGCTTCTCTAACCAACGGCGATCCCCATCTCTTGGACCCCACTTAGGAAGGCGGGAAGGAACAACCAAAGTCGATGCCGAGCATCCTCAGCGCGGAGGGCTAGGTCTCAACCGTAAAAACAACACCGCGAACTGTGGTGGTGGCGTGGTTTAGAGCGCTCGATTACCATCACGTGGGTCGAAGGTTCGAGTCCCCTCTATCACTGGTTACTTTAGTGGTAGACGGTAATCCACTATTGTTCGGCTCGTTGGCACACCTGACCTATTGGAACCTAATGTGGTTCTCCACTCCAATTCTCGGGGTTTGGTGGCCGGTTATCCCCAGTAGTGCTGTGAGACTTCGTGCTCATGGTGTATCTACTCCTTCTTATTGTACTCATGAGAAAGTCGGATGCCGTGGCAAAGCCGCAGATGGCCCAGGTTCGCGAAAGCTGCTCTGAGAGGTCGCAGTTTGTGATGTGATCTCCCCAACACCACCGCCAGTTGTGATCAAGCTCCCGATGTACTTAGGGCTATTGGCTACCTCTAACCGATCACCACAAAGAGTAAATGCAGGCACAGGCTCCTGACAGTCTTGAAGAAGTGCCTTGTATTTTGAAGGCCCAATGCACATACCATATCGGTGCACCTCAGTCGCGAAGGGATTCAATAAACGTTGAATTGCCTATGCATTGTGGCTCAGCAAAATGATATCATCGGCGTACTGTAAGCTGGAAATTGCTCACTAGGAGGAGCTTGACCCCACCGCTTGGAGGGCCAGACAAACCGTTCTATGGAACATTTTCTATAGCTAAGTTAAAAAGAAACGGGGATACGGGTCGGGCTGGTCGTGCTCTGCTGAAAATGGCAAAAATTGATGCAATCTGGACAGGAGCCTTAACCCGACTTGAGGTATGACGATACAACTCTTTAAGGACAGACACACTTCACGAATACACCACTCCTTTACAAGCAACAACATAATGCAGACCTATCGACGGAGTACGAGTGCATAGAAACACAAAGATCGTCGGCCTCTGGAAAGCGTGACTACTCTAATAACCATAGCAGGGTGAATATTTTTTGTGGACTATTATCCCTCTCCCTCTCTTTTGGTGGACTATTACAACATAATTAGTGAAATTGATCCCGTTGAAGTTTGCGAGTGTTTAATTCATGATAAGACTTTGCGACCCGGAACAAAAGCTCCACTTTGTGATGGATGTAATGAATGGTTCCACATTTATTGCTCCAGATAAATATGAGTATCTGAAGCTGTGTGCGAAAACTGTGCTGTGACTGGGCTCCATCCCCACCGGATTCACCGCCGACTCCAGTGATCCCTAGCACGTCACCGGTGGAGACCCGTGTACAAAATGCAAACCCTTCGCTATCCTACGCCTCAGTCGCTGCTAGAACTCCTAAGGCTACCAACCAAGTGAACTAGATATAAGGAACATAAAGGACGGTCCTTCACCTATGACAGCAGACTGATTTGTGTCAACAACCGGCTGCTAGCCACCAAGGCCAGCGAGCCTGTCAGTTGACGTTCAGGATAGCACAAACAAGTGGAAGCAGATTACTTCAATCCCGAAGAAGGTTCCACCACCCCGATAACAATGCTTCCTGGCACTCAGCATCTAGGAGGATACTGCGACAAAGAACGGACTAAACCATGATCTGATGCAGCTCAGACTGATACTGAATAAAGTGTTTACGGAAGATGAAGCAGGAGTAGGTGCAACAGCCCGAGTCAGAGCGGCATTCAGACCCGGTAGGGTTTAAAAGCCCGGAAAACCGATGAGTCTGGAATTTTTCCTTAGTTCTCAAGATTGAGCGCGAGAGGTTCTGAGTCGGTCCTACCATCTAAAAGGAGAACCCGTTCGTCTCCGTGAAGACCTTTCTCCTGAGAGACCTCAAAAGATGAGTTAAGCCTGTGTAGATGTTCGGAAGAGAAGGGAAGACGGTGGAACGGACCTTTTCATCCGGAGGAGATTACTTTGACCACCACTAGTTCAAGCGAGTTCTCTCAGCGTGCGGTAGTAGAAGGTTTTCGGACGGTAGAAGATCGGGCAGCATCTGACAAGCTGTTGTTGACCGATGTGCGTGGATTATTGAGCAAACGGGCCGAACTGGAGGCCCCAGCTCTGAATAGAACCCTGCCCATCGGTGCGCTGTCAGAGACATGGCTAACTGACTATATTTGGGACTCAGTGGTCTCCCTGCTCGGGTGTGTGCCGTGCTGTGTAGATCAAAATCGTATCGGATGTGGAGAAGCGTTGCCGTGTACGTGAAAAATGGGATACCAGTACATATGCTTGATACCTATGTGGGTCAATATGGGCACGGAGATGCGTTGTATCGCAGAATAAAACTCTCTAACAGGGGCTACATGGTGCCTGAGATCACCTATCTTACTCTGGCGGCTGGATTGTGAGATATTCTGGGTCCCATGCATCGATAAGCAACGGACGGCTATTGTCTGGCTCTTGGCAACTTTAACTCTTCTCACAATGTCTGGTTATCGAACAGCTGCAAAACTTTCGCGGACAGGTTCTCCCGTTTTCTACATGAAACAGTATGTGACCTCGTCTTACATTAGCCCGTGAAAGAACAGACCAGAAATAAGGCGGATCAGGTATCCATTCTTAACCTAGTGCTCTCCTCACGAACCTCCGATATAAGTGGGGTCGATCATCCACCGCTATTGGGCTACAGTGACCATGCGATACTAGTCATCCGTTGGAGGCGCGACGCACTCGTCCATCAGATATCTCATTGTGGACTGAACGTGTGGCACATAATCTTTGCCGAAATGAAAGAAGCTGCTAGTCTCCTACCATGGGATTGGATTGTTGGTGACGGAGTGTGCAAAGTTTGGGTTTCATTTAAATTGAAAACAATAGCATTGATGAGTTTTTTTGCACCTCTATGCAGGCAGCAAAGTCACTCCTAAAGACCTCTGTGGTTTGATAAAGAACTGCAGAGTCAGTTGGGACAACGAAACTGACCCTGATAACATTTTCGACCCTCCGACCGGGGTAGGACAGTTACAAATAAATCCGAAACCAGTGTTCGACGCTGAAGATTGCGAAGAGGCGCGACTACACAGAGCGAATTGCGGCCGATTCCGTCTCAAAGCCGAAAAGGCTGATTGCATACCTGAGGAGGAGAATTGAGGCTTGTTCAGGTATCCCAGCACTGCTACATGATGGAGACATTGCAGATCCCGACTGAGATAAAGCAGCAATATTGGCGCGACGCTATGCTGATGCTTACTCTATTGGCAGGTAATCTTCACCTCAGCCTCTCCATAAAGCAGTCACTATGGCACTACGGTCATTCATGGTGAAATATTTTGTCCGTGATCTGCGAGGGCTCCGGCCACATAAATCGCTTGGTCCGAATAGGATCCATCAAGTAGTCTTTCGGGGACCATTTGAAGTCACCGCCCCGGACTCACGAGGCTGTTTGGCAACTCGATGGAATATGTCAAACTACCCTTCAAATGGAAAAAGACCTTTGTCTTTCCGGTGTTCAAGGGCGGTAGAAAGGCGGAAGCTCTCAATCACCGTTCAATTGGCCCTACTTGGGTGATCGGGAAGAACGGGTAGTCTCGACACAACTGCATTGATAACTAATAAGCCACAAGCTTTTCAGCCACTAAAAACACGGTTTCCGAAAGGGCCAATCTTGTCTGTCCAATCTTGCATTGGCGCGTGAACATCGGGCACAGGCTAGAGCAGAGGGCCACTGTACTGACCTTATCCATGCTGACCCCAGCAAAGCTTTCGACAAAGTCCCGCGCAACCATTTGCCCACAAAGCTGAGCTCATTAGGAGTGACGTAACAGTTATTCAACTGGATCTAAGACTTCCTGAAGAAAAGATCCTTCTCTGTGAAGGTTGCTTCACACTGTGAGTGACACGAGGCTTCCAGTGGTTTACTACTAGGCCCGATCTTAGGCTTATTGATATTCCTAGTGTGCACCAACGACTTGCCGTAGAAGCCGATGTCCTCTTGTCTGATCTTTGCCGACGATATCAAAATATGTAATGCAATCAAGACTACAGCAAATTACGAAGCACCACAAGCGGATTTTGATAACCAAACGCGGTGATCCAGTGTGCGAGCTCTCCCAGTCAATGTCCATAAGTGTGCTCAGTTACAGCTAGGGAGACCGAGGCCTCATGACACCTACTCTTTTGAAGGAGCAACTCTTTGAGTTTCCATTGGTGAGAGGGACTAGAGAGCGATAATATCCTCCATGCTGAAAACCCATGATTACACTGACGAGGTATATTCCTCGGCGTGGAGTGTCTATGGTTTCATCCGTCCGACGTTTGGGTAGCTACCTTATGGTGCTTTCAAACTCCTGTATACCTCACACGTACGTTCTCGATTAGAGTATGGTGAGGCCACAACATTAGCCCCCACGGCTGCTGAATTTGCGAAGCTAAAATGGGTGCAGCGAACATCCAATCCTCTCGTTGCCGGATTACAAGGATCTGTTATGACAGGCAATTGAAGTTAACGGGTCTGTTTTCCGAAGCGTATCGAACAGTGAGAGGTTGCATGACATGCATCTGAATACTTTAGTGCGAAGTGGGCCCCGATTTGCAAGCGGAATTCCCTCTTCGTGGTTGCCGGCGCACTAGGTGGCACTCGGTGAAGCTCATAAAGCTGCAGTTGCTTGGTCTGACCTCTTTCCAGGAGGGCAACCAAAATGTGGAACTCACTTCCAGCTGACGTGCCGCAAGAGGTAAATGACAAACTTTTCAAGATGAAGCCTAAAGCACACTCGAAGGAGAGTTGGCGTGAATCCCTATCGTGATGCCATGGCCTAGAAGGGACGGTGATGAGTCTCATACGTAAGAGGTCCCACTGCCACTAATTGCAAAAGGGAAAGCTAAACTAAACTAATTCAAGCAGCTCGAAGTAAGTCAAACGGACCCAAAAAGACCCCTGGTGGTCAGATTATTGTTATGAGCTTAATGTTCCTAATTTATCAGCAACCACTTGGAAAAAGCTGTCAAGTTACAAATCTGTTTTCATTTCTTCCAAAAGCAATCTAGTTTGTGAGAAATTTTTATTTGTCTTTCGGTGCATTTCGCTGTGAAAGTTCATCTTCTAGGGTAATTCGTGTGGTAGTGAACGAATACTGTTCATCATTGAATAAAACGTCTATTGTACCTTAAATTTTAACACTAACTACATTTTTAAATTCCCTGGGTTTCATTTTTACATTATTTCTGTTTTGTTCGATCTAAATTTAAAGGCCGTTTATTTTATTGATTCGTCCGATGTTGCTCGCTAACGGTACATGTGCTTGGGTTGTTCTCTGACTACGGTCATGCGTATTTAATAATTTAGCAACGCTTATGCATGCTTTTTTTGTTATTCGTATAAATGTTCACTCAGATTTCTTCCAAATGTACTTGAACTCATTGTTTCTATCTTTGTGGTCCTGTAAGTGTATTCTTGATTTATCAGACTGTTGTATTCAGTAGGTTTGCCATAACCGTAAGGGCGTTTATGTATTTGTTTCTTTATAAGATCAGATGAAAGTTAGATCGTATCACCGTGGTTCTCATGGGTTATCAAGAACAACAACATGGCAGAGTAGAAGGTCAGCTGGTGATACAATAACGGCTGAAGTACTACCAAACAATACAGCGGAGTCGGTAGATCGACAAGATGGTTGAAAATGAGGCTGTTGAGGATATTTCTTCCCTAGGGGTCACGCATTTCAACGAAAATCCGCCACATATAACATCAACGAATAACCGGATTGCGGTCAAAAAAGCAAAACATCATTGGTTGTTCCGATCAGTGTCAACCATTAAAAGCTCAGAAATATTTCCAATATTAAACTGAGTGACAGATGGCGACCACCCTACCTAGACTACATCCAGCGTCAGTGCCCATTGATGATTACAGAACTTGATGATATTTATGGAGAAGCGGAAATTTTACTCAACGTTCACCCTTAGGTGCACATGTGCGAAGACCTGGGACAGCACGGGTCACTGGATAGTTTCTTAGCGTTTCCATGTGAGCCTTTCATACAAATCATTCATCTCTGCGTTGTCAGTCGGAATATGCTAGCTGAGCAAATATTCTGATGAACAGTCAAACGAGCAGCTGATGCGACAATGCAGGCCAAACTTTCATTGTGGGATGTTACCATGGCATAGCCAGTAGGCAAGCGAGTAAGTCGTGGGAAAGTTCTGGCAATACAAGGAACTGCATTTGCGACTTAAAAACCAAACAAATGTGCACTTATAGTCAGTTGTCCAAGTGTCACTGTGGAATTTGCCGGTGATAAAGTCTAAGAACAGGCTTTCTCCGTTCAGGAAGTAAAGGGTTTTCTACCCCATCGTTCATAGTTGACGCAACTAAAAATAATTTATTATCATATGTGCTCACCTGTTCCTTTTAGATGTTCCTTGTCATTGAGTTCTTTGACGACATATCAGTGGCTGTCGTTCATGAAAGCCGGAAGATTGGCTCAAACGAAATGCTTTGGCCTCATTTAGTCACGTTTATTATAGCTAGTCTCGTAAGAAAGAACTTACGAACATTATAAAACTGTCTTGTGCCCAAAGTAATTTTGCACATAACCGTGGGTGTGTTTCATTTAATGTACATTTTTTCAAAACACTGTACCGACAAAGTTAATTTAGAATGGTTTCTCGCAAGTGCATTAGAAATTCCATCCTCAGATGCCACCAGTGCTACAAACAGATTTGGCAAGCTGCCTCTCAAGCCCGTCGTACTGTTTGATTCCAGCAGTAAAGAGAGTGTACCACCTGTTATTCGTGAAAGACTCTACGATTAGTCACCGCCAGTTCTGCAAGACGTCTTAAACAAAGCAAGACTCGTGTTTGCAACATCACACAGCAATCTTGTCAGGTGATGTTTTTTGTGAATATCGGTTTCACTTCAAAATGTCTGATAGTCATGGATGACCGTGCAACTCAACTCTGTTAGCGGGCCCACAGTAACAGTCCAGTTCAAATCAAGCGCATGAAGAAGAAATTCTGTAGAAAATAAACAAGACGGATTCCACGTCTTCTGTACAAACAGCTGCCATTGAAAGAAAACGTACGGAAGCGGAAAAAACTTTTTGGAAGACTTCACTTTACTGTGTGCATTCACAATGTAGCTGAAATGTCTACTCCTAATCAAAATGCACGGAAGCCATTGCGAATTTGGCGTGTGAAATTGTTTCTCTCCGAAAGGAAAAAGCGACCATAGTTTCTAATATCCTCGCTCAGTGGGGCATCCCTGCCCACAACAAGCAGGAGTTTGAGAAGATTAGCGACAGACCGCAATATGACGGGGTATGTGAACAAGTGGTGAGTTATTGGCACTTGAGTTATGATTTTCCTGGATGAAGTTTCCCCAGAATGTTGCTGGTGGTAACGCTGGGGAGTGTGCACGTGAAATATTGGGACAAATGTTTGCTCCTACATTTCTGTGCATATCAAAGTAGATGGGTGCATATGGTCGACCTTCGTTCTCGGAAACAAAAGTTAGTTCCACCGTTTTTAGTGAAACCCCCTTTTTAATTACTTCTACTCTAGACGCTATTTGTCGACGAAATCTCGCCGATGCGACAGTGCGAAAAGTAATTTAAGAATTGGGAATGCGTGCAATAGGTAATCGGTTTGTGGAATCCAAGAACCCGGATGAATAATATAAAGATGTATGCTTGCAATGTACACCGGACGTCGTAAGGTACAATAAATGCAGTGTATGATCGCTGGTTATTAGGTTTCAAATTCCGATTATTTACAAATTCGGTAATGTATCAAGAGAATAGTTTTATTCAGATGAAACGTTAGAATATAATTACCGCTGTGTTTATGTTGCATTGAACTCAACTTCCGAAACATACCAATCTATGAACATAAAAAGACATTTTAAGACAGTCCATGAGATGAATTTGATGTTTTTATATTCTGACGAAAGATCAAAATTAACCGTTCTGTTTTTCGGAAATCATCAAACGAAAACTAGTTGGGTGATCCAGAATCAGTAGCACAATGAGCAACTTTTTGAAGAAAACTATTCTGCACATTTTTAAATATATATCGTTTTTTACAAACACAGACGTATTTTTAATGCTTGTGCATACTGTCTCGTGGGCAGTTTCAGGATATCAAAGAAAGTGCGGTATCTCGCGCAGATTTTAATTTGAAATTCTAGTATTTTGGGTTCATGTTTGTGTATTATAACGTTGCACATGAGACAATAAAGCTGGGGGTTAAGATAGTCATAGTATGCACTTAGGAGATAATCTGCGTCAAGGCATGCGCAAGTTAAATGGACTGCAAATAATGAGCATACAATAAACGACCGAATGTAGCTCTATTATTTCGGAGACAAACAAACTTCGTCTAATTAGTGGATGAAATAAGATGGAATAACCGCATTTTGAAATACTGACTGCTAGTTATAATTAGTGATTTTTCGTGAAACACGAGTTAATACTTAGAACTAGTACTATCGCTTGTTTTTATCACCCAAAAAGCAGACTCCAAGAAGACGCCAGGATGTTTCACGTGGGTCCATAAGGGAATTTATTGAAATCTATTCCTGATCCCTTTCAGGTTGGTTTCGGGTCTAATTTTGATTTATTTGCTGCTTGGGATAGCATTCATGACCGGTATGTACCTTAGCCCCTTCCTCGTCGGTTCGCCTTTCAAGAGTTTTGTGAAATGCACGAAAAATAGCAGGCACCAGCTGCTTAGAAGCTATCAGAATTAGACTTATATCCCCTTGTAGCACCCAGTCCGTTCTTTACATCGGTTTTCGGTCGATTTGTTTAGTAACAGCGGTTTTTCTACAATAATTAATTAGCTAAGTGAATTCGAAGTGTTCGTACTAGAATTAGTCCACTGAAAGTCTCTTCATTTTGGAGCGGAAGAGTCGATCTTTGTGGCCAACTTCAAAATAGACTGTCGCAGTGACTGCGCCAACCACAAAGACGACTAAACGAACCCCTCGAAAATCGACCGAAAACGGATGTTCCAAACAGGCTGGGTGCTACAAGGGAAGTGTTTTCATTGCAATGCTAGTAGAAAAATATTAG
>STRG.54944.10
GGGGTTGCGCTACGCCGCGACGTGCCGCAGCTCGGGAAGCCGTTGGGGATATTTTGGACGAAAACGTCAGGGATCGAGCGGGATCTTCTGGAAAAGCACCACAAAAATCCATTCACTGAAGATTCCGCTTGGGTGCATCAACTACGATCGGGAGATACGAGTGCAGCCACTGGATTTGGTGGAGATAAAGTTCGGCTGGAAGGGTTTGTGGTCATCAGTGACGAATAAACGGCTGACCCCCCGTAATCCGCCCTCACACCCGACATTCCCCTATCAGCCCTTATGCCAAACGCTATTGTATGAATGACCCTCTTGGTTGGGGAGTAGACCTGGGCAAGGACCCAGTTCATAACCGTGGGGATGCTGCACTCCCGACAGTGAGCCGAGCCCTGACCTTGTTCTTCCACGGATCCCAGAATGAAAAGAAACGAAAACGAAGCGAAAAGGAAACAAGTCGTAGCCCTGTGAGAACCAACTGACGCTCGCTGGTGGAAGAATCAGGACTGATCTATTGGCCCGAGCCTCAAGTCCTGTGACGTGACGTGACCTGGCCTAAGCCACCTCGACTACCTGACCCGCGGATTCGACGAAATACCCTGTGCAAAGGGCCATCTCGGTTGCCGGGTTGGAACGGTAGAGATGACGAGGAACACTGGCTTGTCTCACTAATGGACATGGCTCGAGATCGAAACCATGGGCGGGACTGTTTCCATTTCTGTTGGTGATAAACGGCTCTGCTGTCGCCCGGCTCACTATCACGCCTGATCTATTGAGGCCTTACGTGATTCACTACTTTAAGTCTCGAGACCAGGGTTGCCGGTTTCCTTCACACTACAAACCATGAAAATACACAACAATACACGCAATCGTCTTTTGCTCGCTCTGATCACTCAAAAAAAGCACAAACTCATCACCCTCATTAACATTCGCGGAATGAACCATAATATCGATTTTGTGCACCGATTCCTCCAATCTCCCTCTCCTCTTGTCTTATTTTTGACCGAAACCCAAATGTCCCCCTCATTAGGCACCACCCACCTCCAATTTCCCAACTATACCTTTCTCTCCTCTTTTTCACTCAGAGCTGGCGTCTGTGCCTTAGTCTACCAGTCAGTCGCCACATCCAGAATCCAGGATCTTGACTTTTCCAATCGTGAATTTCAGTTGATGTGACTAAAACTCCGACTTCCTTATTTTAATCACTACTTTTGTGTTGTTTACCGTTCACCCAACAGTAGCGATCCATCGATCTTTGATTTCTTATCTTCAAACACTGAGCACCTGTTTGTTACGGACCCCAGCTGCCATATCACCATGCTAGGAGATTTTAATGTTCACAATCGAGATTGGCTGATTCACTTATCAGACACTTCGGCTCTGGAGCGCGAAGCCGAACATTTTGTGGTTAACAACCTGTTCCAACTTGTTGACCTCCCCACTTGTATTCCCTATCGGACTGGCGATTGTGCCTATATCCTTGATCTTATTCTCACTTCTGTTCCTTCTCTGTTTCCAGGCATCTCTGTTCTCCCTCCACTTGGTTCACCTGACCACCGTATTATTTCCCGTTCCACCAGTTTTACTCGCCCCGATCCTCCACCTACCTTGAGACACACATTTTGGCGTTACAGCTCGGCCAACTAAGATGGTTTTCGCGATTGTCTACCCGTCTACCCTTGGAATAATTGGTGCTTTACCTCAGACGTTTCCGTTTCTAACTTCACTGACATTGTTCTTCAAGGTATGCAGCTTTTTATTCCTCACTTCCAAACCCGAATACCTCGAGTGGTTCAGCCACGCACGTAATCGTGCTGTACGTTTGAAGCGTGCAACATTTAGCCGCTGGTGCAGCTCGCCCACTCCCGACTCCCACCGGCGCTTCGTGCAAGCCAGGAACAGATGCTCATCAACCATACAGAGAGCCAAAGAACTCTTCGTCTACTGGAAAACCAAACGCCTACTCTCATCTGCTACCGATACCCGAACATTCTAGTCCCTTGCCCTTCCAAGTTTCCTCCCATCTGTAATTCCTCTGGTGATCTTGTTAGTGAATCACACGATAAAACCGAAGATTGGCATTCCGGTTTGCCTCCAACTCCACCTTACCCACTTGTCCTACTCCTCCGGTTCCTTCTCTTCCCTCTGTCTCCCATTTTCAACCTCGTATTAACACTAGGAAGACCCGCCAAACGCTGCGTTCTCTGGACGTATGCAAATCACTCGGTCCGGACGGCATACCACCCATCGTCCTTAAAATGTGTGCCTCTGAATTGGCCCCTCTCTTACGTCGTCTTTTCCGTCTCTAAGTGCAACTTTCTACCTTTCCGACTCCCGTGATGTTTTCCATTGCCAAACGCGGTGATCTTTCTGACCCGAATAACTATCGTCCTATTTCCATCACACCTTTTTTTCGAAAGTATTCAAAACTGTCATCTCCGACCAACTGTGCGCGTTTCTCGAACGCGAAGGACTACTGAGCGATCCTCAGTAAGGACTGCGAACTCGCCGTTCCACCTGTGATATCCCGGTTCTCGTCTCACACTCCTGGTCGAATGCACTGGACAACAACAAATAAACACAAATGATGTCGCTCAACATCTCTAAGGCCTTTGACCGAGTTTGGCACGAAAGTCTTTTGGCGAAACTGCCCTCGTTCGGGTCCTCCTCCGTTCTCATATCATGGACGTCAAGTTTCCTCAGTGAACGAACCCTCTCCGTCCGAGTTGATGGGGTTCTGTCCCAGCCATTCCCTGTGAATGCTGTTGTTCTCTAAGGTTCAGTACTTGCGCCCATCCTATTTGTTCTATTTATAAATGATCTTTTATCCACTACTTCCAACCCAATCCATTCCTTTGCCGATGATGCCAACCTTCATTCTTCCCTTTCTAACCGCACTCCCCGCCACGCCAACACCAATATCGATCGTGACCGCAACGCAATCAGTGTATCTTTAGAGTCCGATATCGAACACATCTCCTCCTGGCGATCCACAATCATGTTGCATTTAATGCTTCCAAAACTTCTCTCAATTTCATTGAGACATCATTCATTCTCCCCTCATTTATCCTTTGATTCAACTGTGCTGCCTGCCACAGATTCTATTTCTCTTCTTGACTTGCCTATAACTTCCTTTCTATGTTGGTCCGCTTTCATATCTCACGTTATGTGTACTAAGAGAAAATTCAAACAAACAAAAAAACGCACACTTTTCAGGCAGCAAAACAAAACAAAAAAAGAACTTCGCTTTTTCACTTTTGTTTCTCCACCAAGACTTTATATACTCATTCCTCCTTGATTGTACCATGTTCTGTTTGATACACAGCCGGAAATGAGACA
>STRG.924.1
GTGCGGCCATGCAATGACCAAGTTGCTCTGACTGCCGTTGTGGATATGTGTTCTGAGGATAAGGGTGTGTCCATCCCTGTGAACCGAGACAAGCGTAATTTGGAGGAGAAACATCGTGATTTGGTGACCAATCTTCACCGCGCATATTGCCAATCTCGGCATGGTTCGAAATCTAGCCAGTCAGCAGAGCATCACCTTAACCAAGGATGGCCCGACGAAATTGCTCAATGGGTCGATTCAACGGCTCGCTTGTGGTCGGATGTGATGCGACGCATGCGCCAAAATGCTTTTGTTCTAGTCCCTTCGGACACAGCTGATTTGGATGAGTTGTACGCGTCTGGCGTACGTTCTCCCGCGGACTACTTGCAGTCAATCCTGTCGAGTATGGATCGACAAATCGAGGCGTTGCGTAAACAAATGACTCAGCCCGCCCCGGTTCAGACGCAGTGCATGCTTACCTACGACAAATCACGGGACGGTTTGTTTGGACCAATCGTGCCCCAGGGGGGTCTAGTAGGAGGTCCGCTGGGTTTTCTGAAAGATGCTTTTCAGTTAGGTGAAGATGGAAAAGTTAAATTCCACCTACAGTTTGATGTTCGCGGATACGAACCGGAACATATTCAGGTGAAGATGGAGAAACACTGGTTGTCCGTATCAGCCAAGAAAAGTGTTAGAACGGCAACTGGTAGGACTTCCAGTGAGTACTGTCGCACGGTGTACGTCCCCAGTTCGGTGGATGAGGATAAATTTGAATGTCAGATGACGGAGGATGGTGTTTTGGTCGTTGAGGCCCCCGTAAAGCACGATGATTACCGGAAGATCAAATTTGATCGTGATTTGCAGTTATGCATCAAGCCGCGCTCGGATAAACCAGCAGATTCACAGAGGACTAACGGGTCGGATGATGTAAACGTCGGAAAGTTCGATGCCTTGCAAGTTACAGGTAAAAATGGTCCGGTTGTGCAGGAACGTGGTCCGACAAGCCGGCTTTTGCATGTGGAGATTCCCATCGAACCAGGTTTTACCGAGGACGATTTGTCTGTGCGGGTGGACGCTAACCGTCTGATCGTCTCGGGTAGAAAACAGACGAATGAAGACACCGAACAATACAAGAGCCACTTCGTGCGCGAGTTCACACGTTCGTACTCAGTACCCGAGACTGTGGATCCATTCTCGATGGAGGCCCAGTTGCGTGGGAACACTGTTGTGGTCGAAGCCCCGTTGGTTCATTCTGGATAATTGACTTGGTTGATCTTCATTCACTGCCCCGTGTCATTCACACCACTGACCATTTCGACGCCGTCTTTGTTGTGCCACTAGCCATTTCATGTATGTCCAGTTAATCTGCAGTAATATGAGTGCGCGTTTGTGTTCTATCTTGCTTCATCGGGTTGTTGATCATGCGTGCCCATCCCGGAAGCGAATGTTTCACAGCTAGTGGTGCCATTGTTTCTCGTATCGATGATACTAACGTTTACGTTCCGAAATGTCTCAGGTCGCTAGCATGTCAGATGAGACTGGGTGTCACTCACAGGAACACTGATGGATAGCTCCCATAGACCATGTGCGAGCGGTAATCGGATCTTACTGAATCTGG
>STRG.43035.2
GCGAATCAAAAGAGTCAAAAAAAGTAACGGAGTGAGGAGCATATTCTTCTTGGATAATAATTTCATGATAGAGTGGTGACTAGGCGCTCGCTCTGTTTTGTTTGTTTAATCCTCTAGGACGCATCGGACAGCGCGTGGTTCGAACCCCCTGAGAATTGTGTTCGCACTGGATGCGAACGTCGTAATTGGGACGGTTTCTAGCGTTATTGCTCCGACAGATGGAATATGATCCAGCTTCCCCAACGGACGAACCGGATCCTCCAGTTGAGGAACCACCTTGCGAGGTGCCGCGGCACCTAGAAGACCTGGATCTGTCTGCCATACCGTTGCCAGAACCTCCAAAGGATGTGAAATGTGAAATGAGGACTCCCAGCGTTTGTGATATTCCATTACCTCCGATGAACCTGGACGCCGCCAGTATTCCCCTGCCGCCACCTAGTGTGAAGCCACCCGTCCCTGTATCTGTGCCTTCGCAAATGCAGAAGTTTGATAAAAATCTCGTTCAAACGACAGCTGAAGATGTTGAAACTCCACAGGATGTTGCGTCTGGACCCTTGAAGTTCTCGTTAAAGGTGTCCCAAAAGCCACTGCCGGGGGCAGATACTCCGGGTGAAGCGTCCGGAGTCTTTGAGTCATCAAAAGACGTCAAAACGGATGAACCTCGTCCAATGCCGAAACTTCAAGCGTTGATGAAACGGTCGAAACCATCGCAGCTTCCTGTGGGCGTTCTCCCGTCAAAAACCAAACTTCCGGCGACAGAAATTAAAACGGAACTGTTTCTGCCTTCAAAGGAAGCCGATATACCTGTCACGTCAGCAACACCAGAGATTTCAAAAGTAGTCACATCAGTCAGCTTGCCGGTTTCGCTAGGCACTAATCCGCAGACCAATCCACCGGAACCTAAGGAATCGCATACCACACGGGAAACAAGCTTTTCTTTGCTACCGACGTCTGTTGGTTCCAGTTCAGTTGCTATCTCCGAGATGCACACTTCGTCACAAGGCTTTTCGCTTTCAATACCGGAAAGTAGTTCGAATTCCCTGCTAGGACTTTCTGGTTCAGTGCGTTTACCTTCGTTTCCTTCCGTCACCCCCATCCTACCGACTCCTATAACGACCATACCAAATCTCATGAGTTTAACTGTGCAGCCGGTTCAGACGTTGGTCACCACCCCAGTAACTGCGATCATTCCTGATCCGACAATAGTTTTACGACAGTCTAAGATAAATATGAGCAATATGCAGTACGTCAATCCTCAGAAGTTGAGGTCTGCCCAAATGATCGCCACGCCTTTGATTGCTAACCCAGCTGTAGCAGCTCAGTCGCACCATACCGCAGAATTACTAGCCAGGGAGAGTCGGAAGCGCTCACGTTCACGTTCCCGTAGTAGTTCGCGTTCGCGATCTCGAAGACGCTCACGTTCAGGTCACCGATCAAGTCAGCGATACCATGGTCATCGACGCCACTCCACGTCTTCGTCGGACGAATCTAGGTATTCCAGCCGACACTTTCAACGGCGATCGCGATCACGCAAAAGCCCTGACGATCGGCGTTTAAGAGACCGAACATACATACGAGACCGCGACAGGACTAGAAGAGAAACTGATCGAAAACGAGAAAGAATTCCAGAGAGCGACAGGCATAACTCTCGTGATATCAAGCTGGAGAGGGACGGATTAAGCAAGAGAGCACGTTCGAGAACACCCAAAGATGATAAAAGGTCGCGTCGTCGCTCGCGTTCCAGTGCAAGCCCACCAAAAGATAAAATCAAGCGAGATGCAGATAAACGCGATCGGCATACTGATGAACGTACCAGAAACAAGGAACGACATCTGCGTGACTCACCTAGTCAAAAAGATCGTCGCACGGAGAGAAAAAGCCCTTCGCGAACTGATAGACGTTCGGATAATTATAAATTAAAGGACGGTGATACTCGATCCCGATCGGATAACGCTCCGAAAAAAGCCCCCGAGGGGTCACGGAAGCCGGAGACTTCGAAATCAATATCTAGGCCCCACAAGGATCCCGTCAAGATAAGTGAAGTTAGACACAACAAGGCAAAGTCACGAGAATCCAGTACTGAATCAGACTCCAGTGTTTCAGCTTCTCCCGTGTCTCCAAAACGAATCAAGCGATCAGTAAATGCGAAACGAGCTGCAGATATAAGAAGCCGCAAAGAGTCTTCTGACTACGAGAGTCACTCGAGTTCTTCAAGTAGTAGGGGTAGTATGTCCCCAAATCACGCGGAACCCAAGGCTGTTGGCCGCAAGAGTGCTACGAAAAGTGAGAATGGAACAAACGTCACGAAGTCGTTATCAGTACGCGAATCTGAGTTGCTGAATGCATCCCTTCAATCCAAGAATGCAGGCATAGGCTGGATTTCTGAGGTCGGTTCTCTACCGACTACTCCGGATGATCATGGTTCTGGAGTTATACTGTCGACAGCGAGTGAATCAGATTCCATGGAGATTTCGTCCGATTCGGAACCGCCCGATGCAAAGACAAATGCGAATTCTGGTAACGATAGTGACGTTGATCCAGGTCTTCCCATCCTTTGCACGAAATTGCCGGAAGCCGTTTCCGAAGATCCTGGGGAACCACACTACGGCGAAAACAGCAATGTTGAAGGGAGCTCTGAAGCGATTTCAGCTTCGGGTCCCGACTGCAATGCTTTGAATCGAGACGCTTGCCCTGTGAATTCGGAAGTCCCTTCAGTGTCTGTTCAGCTTTGTTCTGAACTTGCACGCGGCGAACCAAAGTACGACTTGCGTGAACGCAAAACTAGAGTGAGGGACCCTGCGGCGCATTCGGAGGGCTGCCTGACTCACATTCAGCCTAATTGGTTCCGGACAAGTGTCCCATCGGAGGAGTTTTTCGAAGCTTTCGCGGACGCACCCAAGCCTGAATATGTGCACATAATGGACAATGATTACAGCCCCGTGGATTGGACCAATACTTCCGCGACAGAGAATGGTCTGCCTGCGGCTATCTTGTTGGGCTCTGCGAGCGTCACAAGCAGTGTAACCCATGGCGAAATGAGGAGGTGGGTTTGTGACTGTTCCCCACCTTCCTCTGAAGAACTTGAAGTGGGGCTTTTTTCCTGTGGACCGGGCTGCATCAATCGCGCCTTGAATGTCGAGTGTGGGTCACTGTGTCCCGCTGGTAGATTCTGCAGTAACCGACAGTTCAAAGAAAGATTCTATGCTCCTACCGAACCCTTTTATTCAGGTCCAGGAAAAGGTTGGGGTCTAAAAGCATCAGAAGATATTCCGCGGAATGCGTTTATCATCGAATACGTTGGGGAAGTAATTAACTTCGTTGAATTTCGAAGACGTGTGCGGCGCTACGAAAAGCTGGGACGTGCACATCACTATTTTATGGCTCTAGAGTCCGATCGTTTCATCGATGCCGGAACTAAAGGCAATTGGGCAAGATTTGTGAATCATTCCTGCGAGCCGAATTGTACCACTCAGAAGTGGAGTGTTGATGGACGCATTCGAGTGGGCTTTTTTGCCAAGGACGATATCAAGGCCGGTGAAGAAATAACCATTGATTATCAGTTTGTACAGTTCGGGGCTTCTGAACAAAAGTGCTACTGTGGAACACCATCCTGTTCTGGTGTCATGGGAGCCACGAGTAAACATTTACAGGACAAGGTACGCCTGAAAGACACGGCAATGGTCGAACGTCGTGTGATACAGCTTTTACAACGCAATTCTTTCCAATCCGCGGAGGACATGACACTATTACTTCAAGTTATGGTTCAAGAGTGTCTCACGCGCTACACACGTTTTGAATTGCTGAAACGACTAACAAATACGGAGAGCATCGAATGCCTAAAGCTGTTTCGGCAATACAATGGCTTAGATATGCTCGCTGCGTTCATGTGCGATTCCGATGTTGACGATTGGGAGCTGAAACGCCAAATTCTCTTGTGTCTACACAACATTCCTGTCTCAGAACAAAAGCAAGTTCAAACGAATTCACGTTTGATGGAAATTGTATCGCAATGGACCATTGATCCACGTTTTTGTCGACCACGCAGTTCCAACCTTGGTGGTTCCTTATCATTGGATGGGAAACGTGAATGCGGCGTAATCAATACAGACTTTTCAACTGTCCGTATCTCTACAGAAACAGAGGCGACTGAGAAACCTGTCCAAGAATCTGAGACAGCGAATTCAGAATATTCAGGTTCTACCGATGCACTGGTTCCAGTCTACTCAGTATCCTGCTGTGCGTCGCCGAAGACTTCCATGACTTCTTGTTCATCTCCACCAGAAAGTCAACATTTGACACGCTCTTCATCGGCATCTGCGCTTATTTGCGACGACTGGTTCGAAGACCACTTGGCGACAAGTCGCAGTCAGTCTTCACAAAAACCCTTTGGTGAATCTGTCAGTCCCTTTTGTTCATCTCTGACGGTTGATGTAGAGACCGGAGAGCTTGAGCCTTCATTGTCCTCTGCGGACCGCAATGAGCAAGATCGAGGAGTTTCGGAAGAGGAACGAATGCATGAACTTCAGCGGTTGTCTCAAGCTCTTATTGACAAGTGGTCAAAGTTGCCCAAAGAGAATTATCGAATTCCGAGATTGGAAAGACAGGAGACGGAGAAACTGCTGCACATAAACAATCAGATCGATTCTTCGTTGGTTTCGTGGGGTCATGTTGATGAACAAGTGGATACGACAAACTCTTGGGCTCAGTCCAGTGATCGAGTGAATCCAACACACTCCCATTGGTCTAAACGCGCGGACCTTCCGTTATCCGGCAGTTCACGCTCAATCAACCAAGCTTCAACTTCAACCGCCTCACTCGGCTGCAGCCAGGAGCGGCTTTCAAAGTTGGAGCGCAGAAGGCTATTCGAAGAGCAAGTACACGCAGCGGAGGCGAAAAAGTTGAACAATGATGCAGGCGAAAAGTCAGAAAGCTCGAACCAAATAGAAGAAGCCAAGGGTTTGCGTCAGCTTCTGTTGCGTACGCTGTTCGACGAATTACAAAGAGCGGGCTCTGCACCATCGGATACCACAGAAGACAAGAAAAACAAAACTGACAACACAACCGTTCTGTTGAATACATTGATTCAAACCCTACCACGCATTTTGTCTAAAGTGTCCAATTCGGAAGATGCTGCAGCGGTTTCTCGGCTGTGTGAAGAAATGACACGACAGCTTGAAAACAATGATAATTCACTCCCAGCTGGCTGGCAGTCAGCTGTCGATCCAAGTGGTAGAACATACTACTATAATATGGAGACCAGAATTGTGCAGTGGGAAAAACCACAGGGCATTGACAGTGAGAAGAGTTCTGCCTGCGAGCGAGTTCCTCAGACGACGCACTCTCCAACGATGGACTCGGAGACCCAGAAAACACAACGGAAACAGTTCACGGTAGAGGTTGGCAATTATATTCTCAAACTTCTTCGTCCTTATCGGTTGCCGAACTGTATTACTGGGCGGATTGAATCGGACGGTGATCTAGTTCACATCACTCGAAAGCTGACGCACGCTTTTATTTCCAAGGAGTTAACACGGGCAACCGGTGCTCAAATTCCATCGTTAACACCAGCACTTCAGGACCGGATTCGTTCAAGTCTCACTCGCTACATGATGTCTCGTGGTGCTGTGTATTCCAGACATAAAAAACCGACGAAGTCAACCTGACAAATTAGAGTAACAGAAATATTATGGTGCCTTCGTCAGTTATGTGATCAGGGTCATTTGCTTTTTGTACGTTGTAGCCAATGTTCTATTCTAACCACTTCAATTCTGTGTGGAATTCCGACAGCTCAATTCTGAGGCAGCCAGAGCTCAACTATTCCAATATTCTGCTAGGATTTTCCCTTATCCTCTCGTGGTCCTTTGCTCTTGTGGTTTTGTCTCAGGTCGATCGCTCTATTCAATGCATTTTATCCCCTAAAACCACCAAACACAAACAAAGCCCGTGGCCAATGTCACGCTAGATATCTTCACGATGTTCTATCCCATTGTTTTCTTCAGGCTGTGTTGATGGCTGTTGTTCATGATAAATAATACGTATGCAAACGCACTTGCCGAGCTATAACAGTTGTGATCACTATGCCCGTTTTTGTTAGTCTGTTGTTTCTTACTGTCCCAGTAAAATGCATTCACTTATGGCTTAAGGAAGAACCCGTCGTGTAAACCGTTGACTGACGCTCAGTGCCAACATGGATTCCTAGTTTTCCACTAATCCCTGGATTCTTCAGTTGAAGAAATACCGTGTATGATAAGTTTTTCTTACTGGGCAGCTTGATGTAATCGTTTGTGTATGCCTGCCCCCTGCCCGTTGTAACAGTTTTTATATTCCACTAACTTTCATTACATGACAATATTTCTCTTGATAACAATTTGAGGCCTACTTGGGATACAAAAATACAAATGTCTACCACGATGGTCAGTTCCATTAACGTATTCAACTTGTGGATAAGTATTATTTTGTTGAACGGTATGTTCTCAGGCCATGCATTATTCTGTCCTGAGGTTTTTATCGCCTATCATTCATGACTGGTCATAATTCTTCACGGCTGGAGAGACGGACGCATGAGCGTAAAGGTGAAGATCAGCTTAACAATTTTCGTGATGTACCCATTTGTCTGTGTGGCCTGACATAATTGCTCACTCCGTAGCAGAGATACAATGGAACTTGAGGGGTCCATCGGTAGAGGCCAGACGAAGTTCAGTCTGCTGACTAGTGTTCGGGCATTGTAATAGTGTCTGCCCAGCTGCGCTCATGAACCGGCCTTGGTCAAACGACTATCATGGTGAGCTTCCAGCCTTTCCACCCCAGGTTCGAATCCTTCGCCGGTCATTCCCTAATATGCCGCGGCCCACTTACCGAAATATTATACCATTAATACATAACAAACAGAAAGTAAATAAAAGATAATGTGGA
>STRG.49700.3
TTTAACGTGTAGTAGGTCAGTCGTGAACAGAGGAATATATTCCAGATGTCTGACTTCTGTTGGAGAGCAACGGTCAGACTTAGCATGTAATGCATACGTCTGCGGCCGTTTCGCTAATTAACCAGGAGAGGACGTGCTCACCACTAGCAACTTAAGAACTTGTCTTCTTTCGGGTCTGGAAACGAACCACGAATGAAATTGCCTCAGTCGAACGAACAGATAAAACTCGTGTCCGTAGGCAGGTCCGATTGCGTATTCTGTAATATTGTGGCACCGAAATAGTACCGATACGAGAAATACACGGAAAGCAAACTAACGTAACCATAAAGCCAAAACGAACCGAACGAGTATAGTCTGCGGGAATCAGAAGTGTGTCAAAGCCGAGGTCGATGGAATTCACGCGAGGGTCAGTTCAGTGAAATGTACGCAACCGAAGAAAAACAGTATAATTAAAATCAAGCGTCAGAGAACATAGTAGAGTAAATAAATTCAAAATGATATCTGGAAAATGTTCTTTTTCTCGGACCGATTGAGTTAGCTATACCCTGTACAATTCTGCACACTTAGTCAGTTGCGCTTTTTCTCACAAAAAAGGAAAAGGCTCTGTTAGGAAAATACGAATAGTTCGGGCATCTCCATTGAGCTGGGTGCCGTACTATGTCATGATAACCAGCACACAGAGGCAGTCCACCAGCCGATTGAAAGTATCCACTTCTCTGGTTTCGAATTGACCTTATTAGTTTCAGAAGCGACGGGATTGTCAAATCTTGAGTTTTCCATCTCGCCAAACAGTTTGAAACAATAAATTTACAAACACAGCAAGCTGGTATGAAATTGTACTGCCAGTGGTCTCAAGTTGGTGAATAAAACCAGGAGACTTTCGCTATTGCAATGCACGATCTTCGAAATAAGTTGTAAATTTGATTAAAAACCAATGTTCTCTCCCTCCCCCCACAATAGTACTTCGGTCAGTCGCGTAATTCTGGTTACTAGATTATTGACGGTTTGTAAAAGAAGCAACGAAAAAGAGTTCGAGAATGTGCGCAACTACCAGGTATAGTAGTACCATATTTACATCGAACGAGACCCTGAAATGAGCATGTCTATCGACCAGTTCGGTTCGAAACTCACCTGACATCTAAGTCATGTGGTAGCAAAGTCTACTTACCAGGCAGATTTGATTCATCATCATCACCCTCATTATCGAAATCAACAACAAACGTCTGAGTTGATCGAAAGAATCCACAAATTTATCACAACACAATCATCATGTGAAATGCAAAACAGCACAGAACGAACTATTGTCGATGAGTTAAACCACTTGATCAAAGCTGTCCGGAATAATGACACGGCTGATCTGGATGCCCTAATCAAACAATATGGTTCCCCAACTTTGTCCGATCAACTGACAAACATAAGCACAGAAACATGTTTGCAACTTTTTCGAAACAATTTGCCGCAATTGGAACAACTTCGTACTCACTTTACTCCACATACTGGTGTACAAAACGTGGGAGAATTTTTTCAACAGTTCATCCATCCGTTTATTGCATCAGCGATAAGAGAAAACGAACCATGTCAGCCGAACGAGATCGATCTAATTGCCCAGTCCGTTGAAGCGGTCAACAAAGCATTGGATCAGAAGGATCCGATCAATACCTTGTCCGCGTTACGGCCCTTTTTACGAGAACACACTCTGAAATCGTTGAATACACATCGAATTCAAGGTTCTCTTGGTTTGATTGCCAGCTTGTATCATGTGGAATTGGACGCGGCGCGAACGGACAAAGGTAGCACACTTACTCAAGAAGAACTTGTTGCTGCATCGGATGTGCTAGCCTGTGTAATTCAGCTGAACGAGGCGATTGATAAGCATGATCCACAAGCAGTTTACACGGCATTACTGGCCCCGGATGCATTCTGGGACGACGTACACACAGAATCCAAGCCAATGGAGCGGGACAAATGGGCCCGATTCTATTTTCTACGATTATGTCGTGTTCGTGATCAAAAATCCATATCCGGTCGTTTACCCATTTTGACACACGCAGAAATTCAGGCAGTGGTCAGTCAGTATAAGTCTGTTCGACTAACCAGTCATGAGGTAAATCCGGTTCCAGCAACAGTTCCTCATCCGTCCAAAAAATCGACGTTGGATACGTCATCGAGAACTCCAACTCCGTCTGAGAAAAGCCCGACAACCGTTAGTGTTACTACGGCTACCGGTTGGGTGAATCGATTATTGTCCAATATAACGCGTAATTCACCATTGCTGACCTTCGAAAGTTTGTGCGCTTTACAAAGTAGGGGTCTGTTTATCGAATATCGACTGAATCCACAGTTAGCCGATGTGTATCACTCGTTTTTGTATTTCTATTCGCATCATTCGAGAAACCAAACTGTCAGCAACATTTCGACAATCCCAACAAGTCAAGGTTCACTTTGTGCAGACGATATTTGTCATGCAATTGATCAGACGAATCTCCTTCAAACGCGGATATTAGAACTTGGCAAACTTTTGACGGAATTGAACCAGGCCGTGGAACAAAATAACGGGGAGGATATTTTCAGCTGTATTAAAAATCCCCTAATGTGCACTGAACTTGGTATGACAGACATGCAGCGAATCAACAGTCGACCGAATCCAGCCTATCGAGAAGCCTACCAAGCCGCGTTGTCACAGCTTCGGCTAAATCGGATCAATCGCTTCAAACGACAAGGTAATTGCAGAAGTCCACAACAAACCGATCAACCTCGCCTGTCTCTAGTGGCTGCTTATTTGGAAACAATTTGTCCCTCCGTAATCGGGAGTGGTTGGCTGTGGACCTACGTCTCCGCTGTGGATCCTCGTGATATCCCAGATAGTGAAACAGTGACCGACCATATATTGACACGTTCAAAAATCCCCTATTTCTATAACATATGCACGAAAGAACTAGTCCGATGGCCATTCAATCCGAACACACAAACATTTGTGTGGACAGAAAACCTCTCTCAAATTCGTTGGCCCACAAGAATTGCCAAACCTCCGTGTTTGGATCCAGCCTTATTGAATCGTGAAGATTGCAACCTGATTGTATCACAGATAAACAAACTGATGGAACTTCAGTCACCAGTGGTTCGCACGTTCCGTCTGATACCTATCACTAGTTGGTCTGAACTGTGTCGAGCTACGGCTACGCTGATTGAATTACAACTACCACCGGAACAGTACGCAGCACGAGCACAGGAACATCAACAGCAACTCGCCTCTCTTGTCCGTTGTATTATTCTTATTCAAGCCTATTGGCGTGGATATCAGGTTCGTAAACAGTATCGAGAGCGTTTAAAGTTCTACTCGAGTCCAGTTGCGCAAAATGCGGCAGTTTGCTTACAAAAACACTGGCGTCGTCAATCTGTGCAACGGCAACTGCCTCAAATTCAACATATTCAACGCAGACGTATTTTTGAACTAATTCGTCTGCAGTCCGCTTGGCGAGGAGCACGAACCCGTTTATTTCTCCAACGTTTACACTCTCTAGCTTTGAGCACACCAGGTGGGTATGTATACAACCACAACACTAATATCGAAATCAGCACATCAGCCACACCAGACTCAACAAAACCAGTATCATCGTCAGGAACACCAGCAACAACCACAATAAAAACAACAACAACAACAACAACAACAACAACGACTAGGTCACCGAGAATAACGGCAACAATAAATCCGAGAGCCACTACAATCATCAACACTGGTACTACTCCAACATCCGAGATCGCGGACAAATTGCACGATGAAAACTCCGAAATAAAGCATTATGGGGACCGGCAATCATCTGGTCTGGTTGACTGTCTCATTCCATGCGTCCACTGTCTCGAAGGTCGTGCTGCCAAATCAGGTTATCAACAAGAAGTTGAGGCATTCATATTAGGCAAACATATCTTAGCCACAATCAACCGCCTGGTCGGAGTACACAGGGAGTTGGCCAGTTCGGACCAGCTGATCAAATTATTGATCCATGCACGTCTTCATGGCGGTCGAACTGTTCTGTCAATGGGAAATGAGACGTCCAGTCAAATCAGAACATGTGGTACGGAAAAACAAACTAGTGGTCATAACGCCGGTATGGTCAGATTGCCCAGTCAGCTGCTCCGATTGTACGGTCACGTGTGCTACTTGTGCTATACACAACCCGACTATATGGCCAATCTGATCTGTTCCATACCAAATGCATCGCTGTGGAAATTCTCCGTGATTCCACACACATCTGGATTTTGCCATTTTCGACCAAATGTATACGGGTTGTCCATCGAACGTCTCGTATTCGGGTTGTATCGGTATGCGGCCACGGAGGCGGATGAAATGCGACTGATGCACGTGCTAATTCGTTGTTTACACAAAGAAGTCTATAAGTTGCGCGCCGAGGCTGCAGCCGTAACCGGGGATGATACACAACGTTGGTTCGCTGAACGTGAACCATGGCCATTCGTTTTCCGATTGGCTGTGTCCTTGGCTCGTTTGAAAAACAACCAGAGCCGAATTAAAGCCAACGTCGAAAAGCGCATGGGTAGTGTATCAGTACGTCGATGTGAAACATACACGGATACCAGTAATACTAGTAGAGGAGGTGGAGGCAGAAGAGGTGACAGTCAAGGTCAGGGCATTGTTGACAAAATGGAATTTCAAACTCAGATGACGCAGTTGCGTATGCTACTGGTCGATTTGGTACAACAAATACAACGATCTAGTGGAAGGGGACAGCCCGAAAGATCAAAGTCGTTCAGCTCTCATGAAAAGAACAAACAGTCGGTAGAGTACTACCAAACCTTGGCTCAGCCGTACCAAATCCGCATTCGGCTTGCATCGCTACCTTTCCACTGACCGGACGGATGCTCTGAAGAATGTACTACCTCCTTCACCCAGTTCGCTGAGCACGGAATCCACGCCAGTCTTCAGCATTTTCCCTCCCGTCGGCGCTGGATCTGAGTCAACTTTGCAACAAATGGTTCACGCGGCGGCGAGATTTTTCCACGGGATTTTTGTCCAACCCGGTGCTACCGCCCTACCTGTTTGCTTAATTCAAATGATGCGTGAATCGTACCGAATTCTGCGTCAAACGTTCCCCGAACACCCGGAAAAGGTTCATCTCAAGTTCGTCGGTCATTGCCTGCTCCATCGCTACCTGCATTCGTGCCTGATTGCGCCGGATGTCTTGTTGTCAACATACGAAAATTTGCTTCTTTCTGACCACTTGGACAAATTCGGTCCAACGGAGAACGATCTGTCCCTCGGTCCATCTCCATTCCGACGTGGTGCATACGGGGATAGCCAGAATGGTCGAGTGGATCAAAGACAACAGCCCCAAACCAATCGGGTTGCAGCCGTGTTGTCCAACCAACATCGACGCATATTGGCTGCGATTTCGCGGCTGTTATACTTTGTGATTGCAAACAAGGGATACGGTGCAGACAAATCAATCGGTTCGGCCACGCAAGTCAATTTAACTCAGGTGTTAAATCCGTTGATTCGCAAGTCTCATACCCAATTTCGTCAGTTCATGACAACTTGGGTTTGTTCGGACAGTCACCCCATTTCGGACTATACAACCATCAGCGAGAAGAATTTGACCGGATCAAATTCCAATCCACTGGATTTGTGGCTCTCAAGTATACCGCAAAATGATGGAAGTGATAGTGCCGACCCAGTCACGATAAGGCCACGAGATGGAGTGAAAGGTCCAGAGACGTGTTATGTGGTCCTGGGTGCAAGTGAATTGTTTGAATTTCATCGACTCCTCCAAATACACCGGAACACAATCGCACCACATGGTTCGGACGCATTACACACGCTACTAGATGCCCTCGGCCAAACTCCTCAGGTGACTACTTCCCAATCTGTCGATGGCAGAGGTGTCCGTGCAGCAAATCTTCATCACCACACGGATACGGGTACTACCGAAGTGGTTAACGGGGATCAAAACGATGCTGTTGGTGACGAGGATGCTAATACTGATGGTAGCGAGGACAACAGTCACAGAAATGTCACCAACGTGCAATTTACTGGGAGTTTTCAGCTACCTGTTAGAGACCTTCGTCAACCCTCAACATTTGGCGCTCGATCACTGAAAGAGATGAACACGGATACAGGCTCAATGCTATCCTCGTTGAGAAGTGAACTGCCGAAACTCGTCAATCAAACGGTCGATTGTGTTTTTCGGGTCCATTGGCCCCACGCAGATCAGCCAAACTCAAAAGAATATCTCACTGACGGCTCACAAGAGCTCGCTTTGCCCCTCAGACCGAACGACTCCATGGCTGTGTCACAAGCTAGACTGTACGCTGCTTTGGCTTCACGTCTCCGAGCCACAGACTGCATGCCCCTGCCACTGCGCGTTTGTCATCTGTCCACGTGTCAGAGTGAAGAAGCCGAACAAGGATGTCGGTTTTGTACATCTACCGCTGAGATAGACTGGTACAACATGGCTGCGAGTTTGACAACTGCTCAGAGAAATGCTCGAACTGATGACCCTATTGCAGACGGAATGCCCGACAGTGACAAGCTGCATCGATCTGTCTCGTTTACATGCTGCTTGGACGAACAGTCAGACCCCGTTTACGAGACTACCTTCCCACGACCGGAAACCGTGCACGATTTTCAGCCCACCCCAAAAAGTCAGACAGAAAGAGAAAAGTTGGCCTCTCCGGGGGATGTGCAAACCCATACCAAATTCGATTGGCTCACGGCGCGTTGTATTCTGATCGAGTTGTTTCGCGTCGTACGAGTACTGGAAAGCTCCTGTACAAAAAAACCGCGAATCCCCACTCATTGCACACTCCAGCAATGGATTGAACATGTGGAACAATGGACCGAAAGTCAAAACGGACCTGACCAACAGTACAGTTTACCTCAGCGTTCTCGTCCAACAGAACAGTTGGATTTGATCGAATCCGGTGAGATTTTACACTCGTCTATGAGCGAGCGAAATTCCGAGGTGAAACAGTTAGGCCAGTTGCTCACTCGGTTCAAGTGTATTTCCGGCCGATTGGAAGAGCAAGGATTTTTAAGAACAGAAGATGGATATCAGGATCTGCTGCACGCTTTGGCCAGAGACATTTGTCATCTGCGTGCACCGTGTCGGAGGCGGGCATGGGACAACGCCATTCGTCATTTGTATTCGATCCAAAACGAACTCAAGCAAGAATTGACCAAGGCCGACCAGCAGGCTACAGTCTATGCAGCACATGCGCTGGATTGCCTTGTTCCACTGGATCGGCGGAGAAATCTACTCAGTGATGGATACCGATGGACTTCACGCACACGCTCTTCTTCGGCTTACGTAATCAAACTGTCAGTGAATCGTCTGAAAAAGCACCATCTTATCTCATGTGATCAATCTTCCAGATTGCACAATCTTAATGTGTTTATTGAACCGTTGAAAGAACGTACTGTCTGTCCGGATACCAATGAACGACCTGTTTCCCTGATCAGTCGACTGTATGAAACCAGAACTCTATCGAACAAAGGTGATCTGAGACCACGTTTCATCCCGGGCATGTTTGAAATTCGCCTGTTCGCTGCCAGTTCTGAGATCTGTCGCATACCGATCAGTTTTGTGGACTTGCTATGCCAACAGCGTCGGGGTGTGAGCCAACTGACGATTAGGAACTATCTATCCTTCTCGTTAGATTCCTTCATTCAACTATTATTGGACAACTACTATACTATTCGAACATGAGATGTTCCAGTCTGGAGACACTCAAAACCCCCACTCCATCCCACTCACCCCCATGCCTCTCTGACCCAAAGCCACCACCTTCATTCAGCCCATCACCGGAAATCTGTTCAGCGCGGGGTTTATACCAAATAAAGTATACGAAAAATATCCAAGATGAAATAAAAAATCTGTCAAATTCAGTATGTTATCTGAATGATTGCCTGACTGCTCCTTTCAGCGTTCTATCTTAGAGTATCGTTGATAATTTTTACTGTCTGGTGATTGAAGACATCATGAGTGGACCAAGCACAAAACTAAAAATATTCTAGTAGAAAGGTCGAGATCTGTGAGCAAAAATATATGGGGATTTTATCAAGAAAATGGACGGTCTTATCAATGGTCGACCCAATCTTTTCTTTCTTGATCCTGTTGAAATCCGTTTTGCCCCCCGGTTTCAAAACACATATTTTCTTGCTCTCCAAATTGGCCCCGGTATCTGTGCCTAGACTTTCATGCAACGTTTGGTCACTGGCATGGTTATTTTTTCCAAAGCTTAAGTTTTTACAGTCACTACATTTTTATCACAAGCTGCCCTTTTGGGAAACCTCGGCACACCGGGACTGACAAACGGCCTTACCAAGTATTGAAAGAGTTGGGATTTCATTGCCGATATCTTGTTGAAAGATCTATAGCCACACTTAGTAGGCCACGAAACACTCAACAGGAGTTATCGCACGGACTATTAAGTTGATCGATAGGATCTCATTTGTCGGCTGATGCTGATGGTGCACCGCGGATATTCTGCTGACCGAGCGGTACTTTCAGAGATCCAGAAATCCGTGGAGTACAGTGACACTTTCTGTGACTGGGCGGTTATCCAAGTGTTCCTGTCGTTGATTACCATGCTACCTTCTAGACCTTAAGATCTTGATATGAATCCCTTGCGTTCATTTTGACAAAACTGAAATCTCGCTCTTGGTGAATATCGTCCTCCTTGGACTTGGTCATGGGCACCTTAAGAACAGCATGCTGGACAGCGAACAACAGCTTTCAGGAAACACTATACGTGCTCTTACAGTTCAAATGAGTCAGCTGACTGTACAACGCGTTGGCTATTGGCTGCCGGGGTCTGAACTCTTATCATCACACTCAGACAATAGACTTTTCCGCCCCACGACCCACCCGAGTTCACATAACTTTGACAATGAACTTAAGCCGGGTGAAAGTTCAACGCATTTCTCCATCATCTTACCCATATTAGTTGTAGTAATGTGTATAGGATTCATTGAAAACCCATTGTTTTGC
>STRG.58080.2
ATAACTGGTGTGCATACCATCGAAAGAATTCTGGACGCTCGATTGGCCGTGGCCATTACCTGTCCTGTGCAGACTGAACTGAACTGAACTGAACTGAATCGAATCCGAAGATTCGGCCTTGAAGGCTGTTTGCAGATCGACCTTGGTAACTCGTTTTGGGAGCAGGATGATATGTAGTGTAAAGTTCGGGCTTGGAGTATTCTCGGTCTTCTGTTCTTACTTGTTCTCCGGAATGGCGTGGCAATCAAGTGGTAGAACTCACGAGGAATTGATTCACAACCTTTACAAAAACAAAGTAATTGTTACTGAAAAGATCAAAAATGCCATGTTGGCTGTGGATCGTGCATATTTTACGAAGTCTGATCCATACGAAGACCGGCCACTATCCATCGGATGTAATGCAACGATCAGCGCCCCTCACATGCATGCTCACGCTCTGGAGGCTCTGTGTGATAATCTCAATCCGGGTGCTCATGTTCTGGACGTCGGTTCAGGGAGTGGATACTTGACGGCTTGTATGGCTCTCCTGGTTGGCGAGGATGGGGTGGCTGTGGGTATTGAGCACATTGAAAACCTGACCAGTTTTGCAAAAGCCAATATAGCTAATTGGCTTGAACATGCCGACAAAGAGCGTGTGGCTCATATAACCTTCGGAAAAAATCTGCAGTTAGTCACGGGAGACGGACGAGAAGGCTGGACACCAGCAGCTCCGTACGATGCAATCCACGTGGGAGCGGCTGCAGCTAAGATTCCCACTGCGCTTTATGAACAGTTAAAACCAGGTGGTCGGTTGATTTGCCCCGAAGGACCGGCAGGTGGTAATCAGTTCCTTGTCCAAGTGGATCGTCTTCCCGATGGCTCGTTCAAACGAACCCATTTAATGGGTGTTATCTACGTTCCGTTGACCGATCGTGATCGACAGCTAGGAATCGGAGGTTTTCGTTAATTTGAAATTCAACTGCCATTGACGAAATGATCACTCACATACATAATTGCCGATCGAACGCACCCACATCTGTACATCCAATGGTGACTGTACGGAGCGCATGCTTCATCGACCTCGGCATCAAACAAATATTCTCACATCCTCTGATTCCCTCGAGTTCACAGCATATGTATGTCCACATCCGTCTTCCTTTCCGCATATTTGTTCTGCATGATCGCTGTCTGATTATTCGCAGAAAGACACCCCCGCCTAACGGGCTGAGTAAACCCAAACCAAGAGCGATGCTTCCAGTATTACCACTCATTTAAAGCATTTTAAAGAATACATTACACGTTGCAAGTAAAA
>STRG.1605.3
CCTGGAGCCTTTTTCACCGACGGTTATCACAATTACACCAAACAGTTGCCGGCCACGTGTTCGATCCATGTTTTCCTCTCTTGCTCTGACGATGAACGGTATACCGGGACTGAGAGAATACGGTCAGAGCAAATTCGGTACAATGAATGTTCGTCACTCTGCGTGCTGTGCACGTCGTTCTCGATTTTCCGCTATCTCGGAAGGGAGGCGACATGTGAACTCATCCATCAGTGCCCCAATGCGTCGGTCACAACGGTGCCGTTTGGAAGATCTGTGTGCGGAAGATCGAGGCAAATTAGCTCGCCTTGTAATGGAGTTGGCTATGACTCAGGAAGCTCTTGCACAACAAAATTCCACGAGCCGCCCGACCGCTTCGCACTCGACTCCAGCTTGGAATTCTGAGGATAATGCGGGCAGCAATGTGGTTCAAAACTCTTCGAATCCCTGCATTGATGATGGGGCTATAGATAACATGTCCCGGGTTGGAGGAAGTTCATCTCAAGAATCTGAAAAACAGACACCACAGAACGATTTGCGTGAATACCATGCACAGCTAACACAAATGGAAGATGAATTGCGTCAGTTGCGTGTATTGGTGACTGGGTGTGTCGACCAACGATCATCCGTTCCACAGTCTGGCCTTAATATCGCATCCACGGAATCAAAATCCTTGCATGAGAATGTTTCAGGTCCAAAGCGAGTGATACAAGACCACACGATGATTCAAGGCCGGACCTATCCTCTGGCTTTCCGTGCACTGTCCGCGCTTCCAGGGTGTGGCTCGAAGAAGCAACGTGGCTGTCTGGCTATCAATTGTATTGGGGTTTTGAAGAAATTAACGTCAGCACTGGCCTCAGCTGATGCGTCCTGACTCCCTCTTCAAGGCCCAAGGGATGAGGATTGTCGTTGGTTAGAGATGTTAAGGGATATAAGTCAGAACCACAGTCAGCGGTGCAAATGCCTTGCGGTATGCTTGGGAAACTCGCGTACCTTACTAATACAAGCAAAATCACAAAAATTCGTGCAGTGAAACAGCTAAAATACAGTTTGTTTTTATTCACCTCGCGTTCTTTGTTACGCTTTTTCTGTGTTTGTAGTTTTGGTACCACACCTGACTCCAGGCTTGGTGTTTAATAATATTATAACAAATCAAAATTGTTCTGCTCTCGGCGAGAAAGAACAGCCCTTTGATTTTTAGGCGTTCCTCGTGAATGGCGTACTGCAAGGAATCGCCGAAATTGTTTGCCTGTCAATCAAATGGACTAGAGCCCCGTCGTACGTGGCTTATTTTGACTAACCCACCCATTGGATGGGTTTGTTTTCTTTCTCGCTAGAAACACAAAGTTTTTCAACTGTTTAACTTCACTTTCTTACACGAGACGTGAAGGGTGTAGAGGACTGTTGTAAAAGATCAAAGAACTCGAAATGGCTTTTTAATCTTTATCCGGTGGCATCAAGTAGTTGGCTGTCCAGACATTCGAGAAATTCCTCCCTAATCGAACCCCCCAAGAAATGACTTGCTAATCTTATATAGTCTGCAAATACGATTTGTTGAAAATTGAATCTGAAAAGGAAGTGTTATGAACTGGGAACTTAATAACGCCCACTGATTCGCACGATACATTCCGGTACATTTCACCGCCCGTTTACCAAGAAAGAATCGTTTCTGAATGGCAAAAACCGGATTTTTGTCTGTGGCAGATCAAATTCAATGCTAATATAAATCACACAAGTGTGAATTCACTGTGTTTGCTCAAAAATACACAGATTTCTAAAGTTGTCTGATCCAATTTTTATGCAGATCAAAACCCTCCCCCTGTAAGGCAACCACGCTCGGTCCGCAAAATGTCAAATGGTTTACAGAGCACAGAAGACGAAGATGGACTAGAAAAACGAGAAATTCGTCGCAAGTTGATCCAAGATAAGGAAGTTTTGCAGCGACAAAGGCAGGTACTGTACGTGGTGGCTGATCAACAAACTCAAATAGAACGATTGGAATCAGAGATGCGACACATGATACAGCTCGTCACACAAGCATTACATCGGAAACCGGAGCAGTCGGCAAACACATTCCGTAAACAACGATCGAACAAACCCAATAAACCTACTACTATACTTCCAAACACCAAACCGAGCTTATTACCAGTGTGGCAACCATTGGAAGTACATACAACCGTCCTCGTGCCGGAAAAACACAATGTACCCACCAAATGTAGCATACAACAGGAAACTGCAAAGACCGACGACGAAGCCCATCACCAAGTCGATGAGTTACTGAGTACAACCAAGTCTCAAGGAGAACAACGAACATCGGGTAGTGAAAACGAAGCGCTCCTGGTGAAAACTCGAGCTTTAAATTATCTGGAAAACGGCGAATCATTTACTGCTACTGAGTTTCACAAAAATATCCTAACCACGGAGAGCACACAGCCTGACGTTGTTCGAGTCTCGGAGGTCACCGACCCTCAGACACGGGAAGAAGTTCAAGTTAATCCGAACTCTAGACGAAGGACACACCAATACTGGACGCAGTCACGTCCGTCCTCTTGGCTAAGAAGCGAGCCTTGCGGTCGAAATGAGGGTCCCCCGACTCCAAACAAATGCAAACCGCACGAAGCCAAGTCGACAGATGCTGTCATCCTGGCAAATGTGAACGTTCGAGATGCGCAAACCCTGACGTCGTGTCTGTCCACGGGTCAGGACCAAGCAGTTCAGTGTCATAACTGGTCGACCGCATCCGGTAAGTTCGGTTACCTCGGCGTGATGTGAACTTGAGATACGTTTTACTGTAAGCGATTATTACTCTCTTTGAGTATCATTTGTTCTGTGATCGTTCTTCTCCGAGTTATTGGTATCACGCAACAGTGAGTCTCACCGCGGTTAATAAAAATCTTCAGAGTTAGCTGGGATAGTGGGCATATTCCTATGGAATGGTATGAATCGATGATTGTATGGATTTGAAAGAAAGATGATGGGTCTTTCTCATGAAAACCACAGAGGAAATAACTTCGTACGTGTCATATTCGAACTGCTTGCTGGCATCATTCTCCGCCGATTATCCAACGCTCACAAAAGGTGCTCGCGTGAGAATCAGTCTGTTTTCAGGCCCGCTAGGGGTCGCATCGATCACGTCTTAACCCTTCGGCAAATTCAAAAGCTAAGTCGGACCTTCCGTAGGCCCACAATATCTGTACTTCTTGATCTGGAAGCGGCCTTCGACTCATTCAGGCACACAGTTCTCTAACACCAACTCTCATTGAGGGATGTACCAGAGAAATTCACTCCTCTTTTCCAGTCATTGTGTGTGAACAGACGAAACCAATTTCATGCTTACGGCGATCTTTTACCCAAATTTGCCATGAGAACTGGTATTCGTTAAGGTCGCCTTTTTCTTACCCTTCTCTTTTGATTTTCGAATTGAAATGGTTCATGAAATAGCGCTACTCTCGTGTGAGAGTAGTGGGATTTATCTATATGCAAACCGTGAATTATCTCACTCAGAATATGCAGGTGATGTTTTGCTTCTAAGTGCAGACGCAGGTAAGTTGCAAATTGTTCTACTTAGCCTGAACAATAGAGCCGTGGTGTTTGGAATTTACTTAGCACCTTTGAAGTCTAAAATAATGCCGCATGACTAGATTGACTCTGAATCGACTCCCATCCTACCAGAGAAAATTCTAGCTGGATTATTAAAGTTTTGTTATCTGGGCAGTCACATCTCACCAGGTGGTTGGATATCTGATGAAGTGTTTTCGCGCATACAGAAGGCGCGTTTGGCTTTAACCAACATTGACCACGTATGGAGCCGGTGTGATATCCGACTATCTGTTAAGGGTCGAGCATACGCTGCAGCGGTTAGACTGGTTCTTTTTTACGGCCCAGAAACATGGTCGTTAAGGGTCGGAGAATCGCGGAGACCATCGGTGCTTAAGAATCGGTATCTCAATAGTATTGCTCTTTATCGCGCGAATGCCGTCTTAGCAATGCGGAGGTTAGGCATGGTATGCGGAAACCAGAGTTCAGTCGCGGGAGAAAGTGTTGAATCTAAATAGTTTTTGATCGTTGAGAAATATATTACGCATGTCCCTAGATAGACTTCTTCGATGTACGTTGTTCTCCGAGACAGTCAGAGGTTGGAGGCTAGGTCGGGGTTGTCAGTCCATGACATGGCAAAAGGTGTGAAAACCTTGACCATTGGACTTAGTTCAACATGCCGTGAGTGGTTTCTGGGTTGGGACCCACGATACCGGACTACTAGATGCCCCGAAGCACTAGGTGACATAGCAAAGTTACGCGATCAGCAGCGCGGTTGCATTCGAGCTCTTTCCTTATCTCCTTGGTTTCCATCTATAACTTCTTCTGTCAGCTCGCTGATGATATCTCCATCCGTTTTGCTCGAGACTATACGATTCTTTTAGGTTGCAACCCAGTCCAGACTACGGAATTACGGGTTCAATGGTTGAAATAACTGAACTGAGCTGATCGATGTGGCGAATGTCTACATAATTGTCACGTATACCGGTAGTTAGTACTTCTACCATATAGTTCAGTTCGATTTAGTCCGTCCAACCTCTCAAGCTCTCAAATCACTTGTCTGGTTTTGTTACCGCCTCTCAGTTCCTGCCGTTCGTGGGTGAACTCACTCAGAGTATAAAGAGCAAAATTTGTGGCTGACACTTTCCATTGAATACAAGTATGCTCACTTACGCATTTATCCATGTGATCAATCTCTTAGACTCCGGCCCGGAAGTCTGGTACACCCAGTGTTAAAAAAACTGCTTGTGGCTTATTCCGAAAAATCAGCATAGTACTGTGCATATTTTTTGAAAGCATTCGAATTCCCCATTCGTCTTAACTGACAGATAAGACTATACTAACATGGAAAACCGTAAAAATGTATTAGCTGCCTGATTTTCAGTCCCCTATAACTTCAGTAACCCTAATTACTGAATGGAGCAGTTCTCCTGTAGCAAACATCAGTTAATAGGGAATCGAATTCTAACGCGTAAAGAAGCTTACAATGCTCTGTAATAAGGATCGGGGTGTTATTACTGCTTGAAGAATAATTCCGTAGAAAGGAAAGCGGTCCATTTTGGTTCGTCCTGTATGGAATGAATCCCATCACAAACTCAAGAGTAGCTATTTTAGCCCTTGTGGGATCAACTATTATCGTAATGGACGTGAAGGCTTTCATTATAGTTCATAATTCCTTCCTACTTAAACACGGATCCATACCCAGTGTCCAGTTGTTTTCATTCTCCTTGCGTACTCGGCTCGCAATAATTAGGTTCCACAGTTGTAAGTCTGTATGAAGGAGATCGTGACAGACGACGGGGGTTCTCCTCTGAAGACTGAATCCGTTGGTGGCCCTCAGGGTTATTATCAGCCGATGAAGTGCTTTGTTCATTTGTATCCGGTTGGTAGCGTAGGTAAACAGCACCAATGCGAGGTGATAGCTTTGTCTCACTCTCAAAGTGTATGCTTTTCCGTGAGTCTTCACAATGCACACGAATAACACATGAATGGAACAAAGACTTGCGTTCTTGGCTCTTATTAGACTTCATCGGCTATTACCTTAGCTTCTCAGACTGCTAACCAAATCGAAGACAGTGAGGAAGTCAACAAAATAGTTCACGGTTGTTTATCGTAACCTATCGCGGTTCTCTCATGCGCCATGCAGTATACAAACTTCATGGATGCAATTTACATACTTAATTCCAAAATGAAAAATGAGAATCAGATCACCCTTGCTCATTCACCAATCACTATCCATCTCAGCAAACAATATGTACTAAGGGACTTTATGCACAACAGGTGCCGATCATATTTGCCCGATGAGTGAGCTTTATTGTTTGATTTAGTTTGTTTTGTGTGTTTAATGCCCCGCGCCTAATCTCAAAATTACTGACCTGGTGGTCCTACCAGATTCTAGCAACCTTCTATTTTCATCCTTTATTATTTACTGTTTAACATATAATATGGGAACAAAACTTCGGTAGGGGAGTCGCAGCAATTTGGGGAAGTGACCGGCGGCCACAGCGACGGCGACGGCAGCAGGATTCGAACCCAGGACAGAAGGGCTCGAAGTTTATCATGATGACCGTTTAATATCAGTGTTCGAACGCCAACAATCTGTATCATAGTTAGTCACTGCTCACAACGGCCACATTTCCCCATTAGCTATTTTGTCATACATGATAGGTGGTGGCCAGCTCCTGTAGATCTGAAGATCGTGAAATTCCGGGTTCTAACCTCACCACTGCCGTCGAAATTAAACATTCGGACAACCTGTAATTGGTCATTCCTCTCGTTCTCAAAATTTTATATGATTGTTTTATTAGGAATACAGGAATTATTGCGATTCTTTTTCAAAAAAAGAAACTTCTTTCTTGTTCGTTTGCATCAGTCTCATTGAGTTCGATTGCCTTCCAAGTCATGCCACGTAAAGTTGGGATGCGGAATATCCTTTCCGTGCCCAAAATCTATTTCAGTGTGTTGTTTTGAATGGATCTGAGCATTAACGAACCTCGATTTTGACCTGTTGTCCACCCGTCGTTGATTTTTCTAAAATGAACCCCTCGACATATGGGATCGTGCACTAACACAAACACACATACGGACACATTTACAAGCCTCACATCCCGATCCAGTCACTAACCAAACGACCTACCTTCTGGACCTTGAATGGTTTGCTTGGAGGGGGAAATGTGTGGGTATCTCTTGAAATCTACCGTTTCCGTGGCGTTAGCGTGCATTTTCTCATCGTTGGTCGAACGGAGGAGAACTTTCTGACGTGACTTTCTAACCGTTTACTGTGGTTTTTTCCACACATGCGTAAGAGAATTTCCTTCATAGGAATGAATGAAACTGAGGAGAGAAAGAATGAGGTGAAGTGCATCGAAGAACAGTGGGTTAGGTTGGATTGAGTGGCTTGTACTTTATCTTCAGTTCAAGCTCTGATCCCAGCATGATCAGAACAGTGTTCGTCTTCGAAACTTGTTCATCTTCATTTCTTGGTCGTCCGGTAAATCGGTCATGGCTTTTCTATCAGTGAGACACTACCACCCACAGTAGGCAATCCCCGGTCAGTCATCTGACTGCTGACCTGAAAGGTTGGGCCAGCGCGCACGTGCGTACAGGGAGAGACAGAGAGAGAGAGAGAGGTGGACTGATCAACGAGTTGCCTTAAGCACGCAACTGTTTGACGTAATTTTGTTGATTGTATACTGTATCGGAGCTTTTCATCTATGATTTCGTCTTAATGTGCGCTGTTGACTATTTAATCATACACGTATTTTCTCGTGATATTTTTCGTATTCTGTTTCACACAACTTTATAGTAGACGATTGCCGTTCAGCGGTCCGGCGATCGATGAGTTGTCAATAACATGAATCCCTAATGGGATTAGTTTCAGGGCTCTATGTTCTTTTTCGCTTGAACTCACAAGAAAAGGAGCACGCGACAAGCAAACAGCGTGGCTTTGAATAATTCATATGGCCATACTCCGGGATCGCAGCACAAAGGTACGATACATTCGGCCCTGGATGAAGTTGATGTGGAACAAATAAGAAGAGAATACCTAGTAAACGCTCGCATCTGTCTAAGTGTGTAGCAAATAACTGGATCATATTTGGAGCGAATCGATGGAGTTGCGGGCATTTTAGTGCGATTAACCGAAGCAATAGTTACATCTCATTGACTAGAATCACTTCATTGTGGTCGCATTTCAATCTTTGTTATTGAACATTTTTATTGTGTCGAGGTCAAGCATGATTCTGGGTGTGTCGAGAGATCGATACGCCAGGTGGTGTTTTAAACGAAGAAATAGTTATGTCAATAAAGTGGCGTTGCCGGTAGATAAGTTATGATTAGCCGACGTAACCTTTGTCAAGGCAAATTTAAAATCAGACAACTCTGAGGCATCCGTTACATGTCAGCGGATGTCCGATAGCGTGTGCTTATGTGTACGTGTGCGTGTTCGCACTTGTGTGTGTGTGTGTGTGTGTGCGTGTGCGTAAGTTACCGGGATTGACGGGTTTTCAGTTACACCTGCTCCAGCTATCAGAATCAGTGGTGGAGAGATTTTCTGTTAGACGATGATTTCGACACTGTCTGAATTCGGCGAACCTCATCGCCGTCATTTTGATCGGATGCTAATTGTTAAATCTACGGTGTACAATTGCTCAGTGCATGTTTTGAATCCGAGTTGGAAGATTTTGGTATTGTAATCTATACTATCCTTCGGCTATGATGTAATGAACGGTCTCTGGATCCCGCTCCAGTTTCGTTGGGACTGTCCTGTCGGAAGCATCGACCGTATCGGAGCATCATGTGATCATCAGCTGACCAACGAAAACAGACAGGAAATAATGCGCAGCGCGCGATGTCTGTCTGCACTGGACCAGTATGTGTGACGCATGTCCGTACGTCTGCTAATTCGGGCGACTTGGGGGGGATAGCACGGGCGCTCAACCGAAAGGGCGGCAGGGGGTTTGAAGGGGGCGGGTGGAGCCACGGGGACAGACGAGAAACCAAACGGAATCACACAAACTGACACCCCTTAATCCCTTTTTCATTCATCATTTATGCGAATTAGTTTTGAGTGTCCTGGTACACCAGCTCAGTTCAGTTCGCCTAACCATTCAAAACTCGCGCTTCTGTGTTCTGGTTTGGGTCGGCCCTCGCAACATCGTTTAGTCAAGAGCGAAACGAATAGAAGCACAAAGATCAAACAAGCTGAAAAGAAAGCTATAGGTGGGAACCTTGGGGACGAAGAGAGGGATCAAATGCAACCGCGGAACCTATTCACGTCTCCAACCCTCCAAGGGTTGGATCACACGGACCCCAACCTGGAAGTCACCCACATCATATTCAGCCAAGTGCACGGGTCAAGGTTTTCACGCCTTTTTCTATGTATTGGACTGACAATTTCGACCTGGCTCCCAAACTCTGTCTCAGAGAACGACGCATATCGATGAAGTCTATCTCTGGGCAGCGTCCAGACATCCACAGGACAGCCATTTTTACCCTCAGTAAATCAAGGTAAGTGGACGAACTCGGCGGATGAATTGAGTCGCGTGCTTGATCTGATATCCGATTTGAACCAGTCCTACAGCCCCAGTTGCCAGTTAAGTCCTGCATCCGTACAGCCATGTATGGTTACAACCCCTCGACTAGCACATACTGGAACGGCTGTCAACATTTTGTCACCTCAAATGGAGTCGCATGCGTGGCTGGAATCCACAACCCCAGTTGTTTCGACTGTAGAACAGGAACTGTTGGATGATTTATTCTTTCAAGTCAACTGATCTTCCCACATATTCATACAGTTGTCTTCCTTTCTCTGTCTTTTTCCATCCATCCACTAATCCATTCACCGCCGTTTGAATAACTGTCTCACTTATTGACCACCTAATCGGCAAAAGAAAAACTGGAAAATTGAGTGAAGTCCATCACGACCGTCGAACATCCTGATTGGAATTTCTGATGATGATAATGATGACTATGAAACAGATCTATCGGGTCATCATAATTTGCTTGACATTCATGATTGAAATATCGTTTCACATCCGTTTTTGTTTGTGTGATAATGTATGTGCACTCGTGCTGGTATACACTCATGTGG
>STRG.22856.1
CCCGACTCAAGGAAGAACATATTTATCTATTATAAATATGGGGGCGATTATCGAGCTATAAAGCAATCCTACAGACAAACAAATGTACCATTTCGAATCTTTTCACTCTATCTCCAACACGCGATGGAATAGAATCAGGGGAGAAAAGGAACCTTGGAAATGGGTTCCTCGATTCCTACTACCGATACGTAAATGCGGGAAAAACCAAGTCACTTTTCACAAGATGACACACCACCAAACTCATCACGAGAGGTAACTCACACTGTCTCAAGAAACAGGTACAGCAACACGCTATCTGTAAAAAGAGAATACGACGGTCCCCAAGGCCCCGTGGAATGAGTCATCTCTGTAACCATTTTCTGTCATTCATTAGCAGGACTACGATCAGCTTCACCAACGGTGGACCGTCTGTTTCCCTGTCCATGTAAGTAAACGCTAATACAGTATAGTTATAAGATATGCCGACATTCTGGGAAGAGGGAGCACCGAGAGGTGCATAACACCCGATCCGGACATTCCAAGGCCTTCTGCCTCGCTATACAAAGCTTCCGATCACCGTGGACGTTTTCGTGATGCAAAACCTGAGACCCACTAACGAGGTTAATAACTTGAGAAAAGCTGATGATTCGGAAGAGCTAGTCACAAAAGGGTTCATCAGAAATGTCCTTCATGCCATCTTGGAAGCCGTTGAAAAATGGACCAACCACTACAAGCTCTTGAATACCATGCTTCCATAGGACCATCAGAGTATGTGTTCCCCTGACAAGTTTGAAAGAAAGTAAAGGCTTTGGAAGAAACTTGTACAAAAAGAAAATCGTGTGAAATCGGATGCTGTGCTGGCATCATCTATCGGTGATAACGTTGGACGTTACGTCCGATCATTTGTGCCGAGGTTAATAAAAAAACGAGGTCCCTCGGACATCAGTTATTCCGGAGCATATAACGAATACGCTTTCCTGAAAACAGCCCTCCATGGCCTCATTGTCCACTGGGTTCTTCAACAGCCCACATTCGATACCACAAAGAAATCGAAGGTAAATTTGGCCATCAAAAGTTGGCTTCAAGATACGGGCCGTAACTTCACCCGTTACTCCACTATCTCCACGGTGTGCTTTTTGGAGGTAATCCACCGGACCACGTGACACCGCTGAACGATTGTCTCAATAGCTTGCAATTGCGTTATGCCAATTTTCTCTGCTGCATTTCTGGCACTCGCCGATACTTCAGCTGTTTTGACTTATTCTGCTCCTTGTACAAGTTACATCCATTTATTCTTCCGCTGCAAATTAATCACTGATTGTGGTGTCTTGCAAGCCTTCCAACCGTATTTGTTAAGGATGTATAAAACTACCACCTTTGATAGTGTCTTGTGGTCCAACCTGAATGTTCGTCAGACCGGCGGTAAGCGTGAAAATAGAAGAAAATGGTTGAATACGATGAAATTTTATGTGCGGAAAGT
>STRG.80218.5
ATACAATTATTATTATTATTATTGGTGGACGCTCGACCGCGTACTGATGCTGATTTTCGCCTCTTTAAATACAAACTTCACCATATTGGTGAAAGCCTGTTCGTTTCAATTCCAGTTGATATGGTGGCAAACTTTCCGCTGGATTATATGCATTTAGTCTGTTTGGGTGTCATGCAGAAATTGTTAGATGCATGGCTAAAGGGCAGCCGAACAGAACGTTTTCGCTTGAGCCCGGCAACAGTCACAGAACTGGGAAATCGTATTGTTGGAAACCACTGCAACATCCCGTGTGACTTTCAACGCCTGTGCCGTCACACTCGGGATTTGGAACGCTGGAAGGCGTCCGAGTATAGACAGTTCCTTTTGTATATAGGCCCCGTTTGTTTGTTGCATTTGCTACCTGATGAGTACTATAAACATTTTCTGCTATTATTCATTGGCGTATATATATTTTCTCATCCCCTTTTACACACTGAGTATCTTGACTTTGCTCACAGACTTTTAGTACTTTTTGTTCAACAAATGTCTGTATTATATGGTCCGCAGGATTTAGTCTATAATGTGCATTGCTTAATTCATTTGTCAGAAGATGTCCGGAAACACGGTGTGTTGGACAATTTCTCATGTTTTCCATTTCAGTCATATCTTGCGAAACTGAAGTCATTTATAAAGGGGCCGGCTAAACCAGCTGAGCAATTGTATAAACGGCTCCACGAACTGAATAACAACTTCGAAACCATCACTGAAGAAACCCCCACGGATGATTTGTCCCTTCCAGTATCTCGCATCCCCCGTAGTAGACAATTTGTCGTTCTCAATGGTGTTTTATTTTCAGTAGGTAAGCCCAACAACGTCATCATCATTAACGGACGTCCCGCGGAAATTGTCAGTTTCCTGGAGGATAATGTTTTCTTCAAATACTTCATTTCACCGGGCAATTTTTTCCCGTACGCGTTAAAATCAAGCCAACTGTACATATTTGCTGTAGGGGATTTAGATTCCACTTTGCACAGTGCACCCATCCACACAATCACATGTAAATGTATTCGTGTTTGCATTGACTGTTCCGGTTTTGTTGTTCCCATTTTACATACGTTTTTGAAATAAAATGTCACATAACGCTCTGTGCTTCCCGTGCCACTTTTTTTGCAAATCAGCATGACGATCTGGTAAGATTATGTATTTCTCGGGTGATTGCGAGACGAAAGTTGTTCTCCTTTGTCGGTTGTTTTGACGTGAAGCGTTCGTATTTTGCCGTTTTATTGCTGTCTTCGTGTCCTTGTTTGGTGTCAATGGCTGACTCGTGTTTCCCTTCACGTATGGGTGATCACTTAAGCGTTATTGTTATTGTATTCACCGTCCACTTGTTTCTGTACGTACTTAAATGTGATCAAGTCCCACATAGACAATTCCTAATGAAAATTTTTTTCCTAGATGTACGTAGTGGCTCACTTTCCCGAAGAAAACTCATACGCAGTGGTACACAAAACTGGATGGTCGACGAAACACACGTTCGTTGGCCACGAACGAAGAGTTTTCCCGACTACAGACGTCATCTGCTATCAGGAAAGGAAGTGCCGGACTCATGCCCGGAATACTACTTTAGACCTATGTACTATACGGGTAAGTCAGTGGTAGTATATTATTTAAATAGACAAACTTGGTGATGCCATCGATTTTGAGCATCAGCTGGTTCATCAGTCAAGTGCTGCTTCCACCGATGAAACGGAGAAGCAGAAATACTTCTCGCAGCACTACTCCACAAGAAGGAGGTAATTAAACATTAATATTCACATACCTAAAGGGTTCCCGTGGAATTCTCTTCCGACGAGAGTCTCCAGGCGATGCGGAGAAACCTAAAACCAGTTACGCTGGGCTTACCACCCTCTCCACCGCCCATTTTGGAACGACTTGGGGGAGTGCAAAGGTACATTTCTAACATGCACAACCAAATTCCGTTTTAGTTCGCCTCAATTGTCCTCACAGTCCACTTTGTCTGCACACGCTAGCACCCGAGTGCCAGTCGCATCCTCAAGGTAATTATTACTTTTGTTTCATATTGCCCATTTAATTACAAGTAGCGGCTCAAGCACCAGCGCCACGCAAATGAACTTGGCCCCTCACCTGCGCCAATTACTATTAAACCAAGAAAAAATTCTACTGTCCATAGACAGTCTCACAAAAACTGTGGAGAAACTGAGTGCCTCCATAGAGTCTCTTTCCAACACTATCGGGGCGTCATGTTCACAAGGTATACCGCAGCCAATCACACGTGTGAACACTGTGGATGAATTCCACCATTTACACGACGTCCTGGGAACGCCAGAAGCTTTCAATAAGATGGTAAGTCACTATACGTGTATGTGACAAATATAGGTAACGACACTGCGGCGGTATATAAATAGAAATCTTCAGGATTCAGTAAAGCAAATGCTGTCTGCTGTGGTGAGCGACGACGTCGCAGTCAGGTGCTGCTGGCTCGGTAGCAGCAAGAGGATAGCCGTCTGCAATCATAAACTCATCAAAGCAATAAAAGATTCAGTTCGTTTTTTTCCGAGGAACCAACTATGAACATCGACAGACACATCAGAAATTGGTTCCACAACGCTCGTGATCGCGGAGCAGGTAGCAGATGTAGTAGGTAAGTAGAATGAAACGGAGTTGCCTTATTGCTTCGCAACGGTTAGCAGAAACAAGTTCACTGTAAGACTAACGTTTGAAATACATTTGTCGTTTCTCGAATTACATCGGATTTACGCTTTTTTCCCTTACGCCACTTTCGCTATCCGTATCAAATATGTTCTTCGTGCAAAACCAGCAGTTATATGCAAGCGTGTGTTGCTCGGTTTACATCGAAAGACCGCTCCATTACCAAATGTTAACATAGATTGATCTTTTTTCAACTTGCAACCATCATTGAAAAATACCATGACATTTGTCCATTATATTTGCATCGGATGTCATTGTCACTTCTTACATAATGGTGCAGTGATTTACTGACAGTTCGCCAATAACAGTATACATTTTTTTCCCATCTGCAGATATCGCGATCACCGACAAATGTATCAAACGTTCAATGACAATGTGCGTTGATGGATCATTACAAATCTGTACAATATACACTTTTTTATGTAAATAAATTTTTCGTATTCAGAATTTGGCATTCAATTTTAAGTTACATATTAGACAGAAATTGGTGCATGTGGGACGCGTACGCAAACGGCCAAAATAGATGTATACATTAGTAGTAGACCATGAAACGGCGGTTGGATCTGGTTTCGTGTAACGTATTATAAAGGTTGGGGCTAGCCCCAAGTTTGCCCCATGCGGCTGCACCAAGGTTGGGGCTAGCCCCAAGTTTGCCCCAAGCTTGCCCCATGCAGCTGCCCCAAG
>STRG.32117.5
CCGGGTGTCTGCCGTTGTGTTTCGTGGATATATATTGTTTTGTGATATTTGTGGCTTCTCAGCGGATTTATAAACAGTATGAGTTCAGTTACTTCTGAGGATCAATGTGCGCGTTTGGTATGCAAGAAAAATGTTGGCCCTCGGGTCAAAGCCGTGATGTGTGATTATTTCTAGGAGTTGATTCACCTAAAGTGTACAAAAACCTACGAGGATAAATATGAGTGGCTGAGTTCCTGCAACTCCCCATTCCTGCAAATTCTATGAACAGACTGTACCACTGCAAATAAAAGAAAAAGAGAAGAATCTGACGAAGCGGCGAACCAGGCACCCGCGGCACCGTGGGCAACAAGCCTCAGGTCCCGCGCAAAGTCGCTTTAGGCGCTACAAACAGCCCATTGAGAGCAATGAAAAAGCAGCGCCGAAAGAAATCACCGACAAAGCCGAAGTAGCTGTATGTTCGGAAGACAACACTTCTGTTCCGAAGGTATCGAATGCAGCCGGCGGAGATACAGGTCCCGATCCATGGCAGGCGGAAACCATGGGTCAGTGGAAAACAGTAAAGCCACGTCAACGGATGGCGCCGCCACCTAGGACCCAATGCTTCCTAGTCGTGAATCTGCCGGAATCAACCGAGTCGGCGCCTCAAAATAGATTAGAGCACGACATGTCTCTTCTACGGGACATTTTCGCCAAGATATTCTCCATAAATGAGGAAAACTTGGCAAATAATGTGAAGGTCAAAGCCGTCTTTCGCTTAGGGAAAATAAATGAGAATGGTAACCCTGGTCCGCTCAAGGTGGTCTTGGGTTCCGATGAGGAATGCCGCGGGGTGCTACAGCGGTCCTACAGACTAAAAGGAGAGAAACAGCGACTCCTTTGAGATCTTGACCTCGAGGAAAGAGAGAGGCACCAGTTAGCGTTGAAATAGCTCCGCGAACGCCAGGCAAATGGAGAAACAGGTCTTTTTAACTGGGATTTTCGTGTTAAACGGAGACGTCTTCCACTGAGATGGGAACCGTTCACTCTCAATGGCATCATCAACCAGGCGGCCCCGGCGGCGGAGATGTAATGAGGGTCTGTGAGGAGAGGGAAGACAGAAGAGGACATACACTTATCATGTCGTTTAATGTCAGGAGTCTGTTGAACAAGTGAGATGAGCTCGAGGCATGGGTGGTTCAGCACTCGCCAACATTGGTCGCCTTGACGGAGACGTGGCTTACCAGTGAGGTGCAGGATTCGGAAGTGGCTGTCTCAGGATACACACTCTACCGTGTTGATAGGAGCCAAGCTCGGGGAGGAGGAGGCGTGGCGATGTACATTTGAGCTGACGTCCCTTCGCCACAGTTGGATCGCCTGATAGACCCGGAGGACTTTGAAAAATCTATTTGGTGTCGCGTGAAGTTGACAGCCAGTGGATTTGAGTCTGTCGGAGTCATTTATTGTCCCCAGGAGCAGATCCTCGGGAAATACTGACTGGCGTAAGACGTTGGGCTGGTGATGGTTACTGTCTAATTTTGGCAAACTTCAACTCGCCGAATGTGGACTGGGAGAACTTACGGTGCACTGCAGGAGCGGATTCATTTTCCCGCGAGCTTCTTTCAATGGTGCTAGAACTTTCTTTGTACCAACACGTCAGAAGGCCGACCCGAACCCAGGATCACCATACTTCTATCCTAGATCTGGTGATATCTCCGAGGCGGTCCGATGTTGATCAGACTGAGTACCTACCGCCACTAGGGTGCAGTGACCATGCAGTGTTGACCATCATCTGGAAGAGAGGAGCGACGTTTGTTCCCAAACCACAGGGTGGACTCAACGTCTGGCGAATGCTGTTCCAACAAGCCGGGGAGGCTGCATCCTGAGTGATGTGGTATCCGCCAGAACCGTACGACATAGGCAGGGCTTGGGGAGTGATTCGGGATGAAATCCTTCAGTTATGCCGAACTTTTGCTCCACCATCCAGACAGCGACCGCATTCAAAAGGCCCACCTTGGTTTGACTCACAACTTGGGCGTCTTTTGAAGCGTCGTAACCGAGCATGGAAACAATGTCAAGCGACTGGAGAGCAATATGACCGATACCGCACCATTCAGAATCAGTGTACCCAAATGAAGCGAGAAAAGCGACGTATCTTCGAGGAGACGTTAGCAATAGACTCGGTTCGAGCACCCAAACGCCTGTCCGCATATCTGCGACGGAGAACGCGAACCACAACTGCAATCCCAGGCCTACAGGACGGACACTCGCTGGGAGTTACAGATGAACACAAGGCAGAGATACTGGCGAGACACTACTTGTCAGTCTATGCTCCTGAACAGAGGCACAATTGTCCCTCACACATTGCCGTAGGTGCCCCTCAAATGTCGTGCCAAGAACTCACCGAGGAAGAAGTGGCGGCAACCATGCGCACCATCAGAGTCAACCAATCCCCGGGACCTGATGGTGTTCATCCTTTAGGGGTAAAGGAGCTGGCCGATGTGTTAACTCAGCCGGTCACGCGACTGTTCAACGCGTCTTTAGCAGCGGGAAAGCTCCTCCAAGAATGGAAGAAAGCGGTCGTCGTACCGCTGTACAAAGGTGGGGCGAAGGCTGAGGCTGTCAACTACCGACCTGTCAGTCTAACACCGGTGGTAGGAAAGGTTATGGAGCGCCTGCTGGCAACGCGAATCCGGGACCATATTGGGGTATACGACCTACTTTGCCGACAATAACATGGTTTTTGGAAAAGTAGGTCGTGCCTGACAAACTTGGTAATCGCACGAGAACACTGGACGATGGCCAAGGCCGAAGGACACCCTACGGACGTAATCTTCGTGGATTTTAGCAAAGCTTTTAACAAAGTCCTGCATGGCCGTCTATTAGGCATAATGCGGTTGTTAAAACCTTTGTGGGTTACACACGGGTCACTTTCTAAGGATCAGAACATTGGTAAGCACTTTCGTAGAACGACCGACCAATCTATAGCTTAGATATTCACCCTGATGGATCACGTTTGGCAACTGGTGGGGTGATAGACACTTGTGGTGTTGTTATCTTATGGAACATGGTTCCTATTCGCAACCCAAGTTTGGAAATGGATGCCAGCACACCACGGAAACTGTTTCAGATGGACAGCCACCAAGCGTGTGTTAATTGTGTTCGCTGGTCTCCGTCCGGTCGCTGGCTGGCATCGGCGGGTATGGATAAAGTTATTATGATTTGGACGAGGACAGCAGCTACTTCGCGTCAGACAACAGTTTTTGGTTCCAAAGAACAAACGAAGTTTACCGAACACTGGCGTTGTTCGTCCGTGCTTCGGGGTCACACTGGGGACATAATCGATTTAGCCTGGTCACAAGACGGACGAAAACTGGCCTCAGCCAGCGTAGATAACAATGTCATTGTGTGGTGTCGTTTGAGCACGGCTACAGGCGCAGCTCCCGGCCAATTCAGTCTGCTGACGACGTTGCGTGGGCATCGTGGATTTGTCAAAGGTGTTGCTTGGGATCCGATTGGACGTTATCTGGCCACTCAAGGTGATGATGTCGCTGTCAATGTGTGGCGCACCTCGGACTGGCAGATCGAAGCTAACATCAAAAAGCCGTTCGCAAAGGCTACTGGTCAAAGCCAAGTGATGCGCATCTCTTGGAGTCTGGATGGATCCACAATCGCTGCTCCTCACGCAATCAATAACGGTTTCCCCACGGCCAAGCTGATTGATCGCACGAACTGGATGCCCAGTCTGGACTTGGTGGGACACCGTAAACATGTGACCTGTGCCCGATACAATCCAAACGTGTTTCGCAAGGTAACGAACGGCGAGTCCCACAGCCTCGTATGCCTGGCTCTTGGGAGCAAAGATCGATCTGTATCCGTATGGACGACAGCTGCTCGCCGAGCTCTCGTGGCTATTCACGACTTGTTTACGAATTCCGTGTGCGACCTAACTTGGAGTGCAGACGGTCAAGAGTTAATGGCATGTTCTCTGGATGGCACGGTATCCTACATGTGTTTCAAAAGTTCAGAACTTGGTACTCCTTGGGCCACATCCGAGTTGGTCCGTCTGCATCACAAGGCTTACGGTCAAAGTCTGCTGGAAAAGTTTGATCCCGAAGCATCCGAGGCAATAGGATTACCGAAAAGTGTTTGTACTGCGGGAGCTGGACGGAAGCCAAGTGGAAATTTGAACCAGTCCGATATCATTTTGGAGACTCCAGAAGCACTGGCTCTTCAACAGACCCAGGCTGTCATCTGCAAGCGTTTGAAGGAGAATGCGGAAAGCAATACGTCCTCATCTTTAACAAGGCCACCACGAGCAGGGCCTTCTAAACAGATAGAAACTCGAGGAAAGGACGGTAGGCGCCGTATCATTCCAAAATTCCTGGGACATCTGGATGCACCAGACGAAGATTCAAATCCGCAATTTTCTTCTCCTCCACAATCAGCTCAACAAGCTTCCAGATCTCCGAACCAAACTCAGTCTACCAGCGCTGGCATTCGTGCGCCGACCACTCCACGTCCGGCCGAGAGCACATCCACACGATCTTTGCTGTCTCACGCTCTGTCCAGTCCTAATGCCACAACTACTAGTCCGAAAGCCTCCGGCGTCGCTAATCGGACTCCTGTACAAGAGGCCTTACGAATGGAGTGCAACTTCAGTAAAACACAGGAACTATCGAAGAATTCTTCTCCGGACAAAAACGAAAGATGCAGTTCGAGCAAGGATACAGAACTACCCAAACCGCCCTCTTGTGTTACAATTGCTGTGGATACAGTTAGTCAACCTCAGATAACCACTGCATCCTCTGAATCGGGTGCGTCTCGTAAACGCGCGGTTTCCGATGTGGACATGGAAACCGCCGTAGATCAATCCGGTGAGGAAATAAGACGTAAAATCGGTCGTCAGAAGAAGAAGCGTCGTGTTCGTCTGTTTTTAGAGCCCGACGAAGAATCCACTTCAGCCGTTGTTGACAAGAAAGCTGCAGCAACACATAGCAAAAGTTCTGCTTCCGGCGATAATACGGCCAACACGTCTTTACCAAAATTAAAGATTGCCACAGCCGTGGAATCGGAAACGGCTGTGCGTGCCTTTACATCCGAATCACGTGCAAATGGCACAGTACCCACCCACAACCGCACACCGTTTCTTATTAACACCCCGGATCAGTTGGTCAGCGAGACAAAAATCAAATTTGTTTGCTCACATCCAGTCGATGGTCCAATCCTCATGGAATTGTCCTCAGTCACCTCTCCGACAGTTGGTACTCGTGCGGCTCCTGCACTCCCGGAAAATGTTGGTATCAATCGTATTTCAGCATCCAGAGGAGATCGCCCGCTATGGGAGATTGTCAGTGAGAAGCGGTTGACCGCCTACTCATACACTGACAATCTGGTCTCACTTGGTGATCTGGATGGCCGTATCCGTCTCTTGTACAGTACTGGCGGTTGCTTATGTCCCCCGATCATGTTAGATTCACCGATTCATCTGCTTGCTTTGTCTTCACTGGACTCGGCTAATGACCCACCGGAACCCGAGACTGGAAAAACGGCCAACAATCCAACCAGTTTGAGTCGTCTACACACTGTTGTTAGCGGTGGAGCGCCTGTTTCCGGTGTCCCGGGTTCACAAACCACCGGGCGCAACACCAACCAATATCGCTTGGTTGCCCTATGTCAGTCCGGTCGCCTTACAATTTGGCATTTGAACGTTCCTGCTGTCGGGTTCTCTTCAACCTCCATTTTGTATTCACCTTCAGTTTTCCCTCAGTTCGTTGTCGAGTGTTCCTTGTGTGATCTTTTCACAACATCACAGTCCGCCTATTCGTCTATGTCATTCGGACCCAACGGACAACCCGTTGTTCACAAACGCGATGGCTCATCATACATGTTTCATATTGAAGGTCGAATGTGGTTGGAGATGTTTGATGGTTCTAATCCGACACGGTGCTCAGTAGCGTTGACAACCGCACGCTCATGTCCCCCTGGACCGTTGGCCTCTTGTCAGCTGTTGACGAAAACCATTGGTGCCACATCGGATAATTTGAAAGCTAGTGACAATCCAACAAACCATCGTTTGGTAATGCAAAACTTCCTGGCTTCGCAGACTAACAGTGCAAAGATTTTCGGTTCTTCCGCTGAATATCGATACTGGCTAACGCGCTGGTTCCGTCATTTGGTCGAGGACAATGAGGAGGAACAACTGCGCAGCATTTGCCAAGATCTCATTGGTCCGGTTTTTAGCGGTTCTCGTACGTCATGGCAGCCTGTGTTCAAA
>STRG.9014.1
ATATACAAGGCCAAACGTGGTTCAGACATGCTTTGCGTATGCCTCAACCCTATTTACAGGTCCTGAACACGGCTAGAAGGGATATAGAGATCAGTAAGTAAATGGACATAAGAGCATTAAGAATCCGACTTCAGCACTACTCGCAGTGTGTCCTCACTTCCGATCGGAGCCCAAAATGACTGTCTTTGTTTGGATTCTCCAGGGAACACAGCTCAAAGACGCAATCGGTTGGGAAAATGCTGTGAGGCGTGCTTAATAGATTCCTGAGATAAACGTATCCCTTGGGAAGACTAAGAAATAATACATGCATAGAATAACGAAAGCAAAGTACCATTAATGTCCTAAGACCTATAT
>STRG.32639.1
TAGTAGGTAGCTGTGACACGGACGGACCGGTTCCTGTCAATCCCAGCTGCACACACGGAGAAGGCAAAACCTGCAAAGCGTGACGCGCTCATGTGCGCGTGTTTCTTATAAGGAAGCGAATTTCAAAGTACTTTGATTTCTCGCTTACTTACTCGACCATTTCCCGTACTTCGGTTACCTATTTGGTCATCCTCGATCTTTCGATTGTGATTCAATTTCGCCGGTCAGCAACGGACTATCGTGTGCTCATCGCTTTGCTGATATTTTGTCTCCCTTGTTTTTTCCCATCCTCTGTGAAGCCAAACGGGTTCCACTTGTACCCGCACACGGTGGGCGATAATAACGGGCATAGTTGAGATTGATCCAGCACTATGTACGATCCATCGTACTCGGACTATCCGGATGCAGACGCCGGGTATGTGGACGAGGATGAGGAAGAGATCCCAATGGCCGAGCGAGAGTTGGCTGAAGATGCTGAGTGGAAACTTATTCAGAAGAACACGTTCACTCGATGGGCCAATGAGCATTTGAGACCGAAAAACTTGATTGTTGACGACCTACAGTATGACTTTGCTGATGGTTTGAAACTGATCGGTCTGGTCGAGGCTCTGTCCGGACAACAGTTCAAGCATGTGAACCGAAAGCCCAGTTTTCGAACGCAAAAACTTGAGAATGTGACAATGGTATTACGGTTTTTGGAGGAAAACGAAGGACTGAGACTAGTGAATATTGACAGTACCGATATTGTCGATTGTCGCAGCAAACTGATTCTGGGTCTGATTTGGACTTTGATTTTGCACTACTCCATCACCATTCCGTTGTGGGAAGGGGAAGTTGATCACGGACAAGGTCAAGGTCCCACACCGAAACAGCGACTACTTTCGTGGTTGAACAACAAACTCGTCGATAGACCGGTGAAAAACTTCACCAGTGATTGGAATGATGGCACGGCTATCGGCGCCCTAGTCGACGCTTGCGCTCCTGGTCTGTGCCCGGACTGGCGACAGTGGGAACCGAAACAGAATTTGCGCAACGCGCGCGAAGCAATGAATGCGGCCGAGCAGTGGCTCGATGTGCCACAACTTATCCGACCTGAGGAGATGATCAATCCCCGTGTGGATGAAAAAGCCATGATGACCTATCTGAGCCAGTTTCCGAGCGCAAAACTGAAGGAAGGAGCCCCACTTCGACCCAAATCTACTCCGGAAATGGTTCGAGCTTACGGTCCCGGTCTTGAGCGGCACGGAAATACTGTCGGCAATCCGGCCCGATTCACAATTGACACTTTCAGCGCTGGTCGAGGAGGTGTCGAGGTGATTGTGCTAAACCCCAAGGGACAAAGAGAACCATGTGACATACTCAGCAACAATGATCGCCAACAAACGTACTCGTGTGCCTACGTGCCGACACAAGAGGGTGAATACCGTGTAATTATCAAATTCGCTACGAAAGAGATCCTCAACTCTCCCTTCAAAGTCATGGTTGAGGGGGCTCAGGGCGATGCGAGCAAAGCGTCCGCTTCCGGACCGGGCATTGAACCACAAGGAAACCAGGCCGGACGAAGAACTTTCTTCAATATTTTCACTGCCGCTGCCGGTCCGGGTAATGTGGACTGCGTCATTCTGGATCCTCATGGAGGTCGTGATTCAATTAAGCCAGTGATTACTAAGCAAGGTGAAGACAATTATCTGGTTGAGTACACACCAAAAGACGAGGGTTTACATTCGGTAAATGTGTTCTTTGCTGGGCAACAAATTCCAAAATCTCCGTTCGGTGTTATGGTGGGTCCAAAACCCAGTGCTCCGCTGCTCATGCAACCACCCACTCCGCTTATGACTGGTTCCGAAGAACCGATTCAGGCCATGCAGGCTCCTCGAAAAATGTCTGCCCCAAGAAGACCAGCGTGCGATCCCAAACAAGCCTATGCCACCGGCCGAGGCATTCAACCACAAGGTGTTCGTGTTAGAGATTTGGCTGACTTCAAAGTTCACACAGAAGACGCTGGTGAAGGTCCTCTAGAAGTGGCAGTTATCGCTCCCGATGGACGGGAGATTCCCTGTAATGTGCGTAAGACCGGTGCGTATTTGTTCGACTGTAACTATACGCCACAACGTGCCGGTCCCCATCAGGTGCACGTTCGATACGGTGGAGATCACATCATGCTCAGTCCATTCAATGTTGATGTTGGACCGTACAAGGATTCCCGAATTCGTGCATTCGGTCCAGGCCTAACGGGGGGCGTGGTGAATAAACCCGCTGTGTTTGTTGTTGAAACGAACGGTGAAACGGGAGCGTTAGGTTTTTCAATCGAAGGACCAAGTGAAGCTCGCATCGATTGTACAGACAACGGTGACGGATCAGCTACCGTAGCTTACTGGCCTACAGTTCCAGGTGAATATGCCGTGCACATTTTATGCAACGATGAAAATATCCCCAAATCTCCCTACATGGTGCCGATTGAACCGGATATGGGTAAATGTGATCCGGAACGAGTCAAAGTTCATGGCCCCGGTGTACAACCGACCGGAAACGTGGCGGGGCAACCAACCGAGTTCACTGTTGACATTCGTGATGCTGGTGGTCCGGCTCCACTAACCGTGGAATGCCGGGACAACGAAGGTGAACCTGTGGCTTTAAAAGTTCGGGATAATGGAGACGGGACGTACACGTGCAACTATACCCCGAAAGTACCACGCAAACACACCATACTGGTCTCTTACGGTGCCGTCAATGTGCCTCGCAGTCCGTTCCGAGTCGATGTGGCTGAACCCAGTCAACCAGGAAAAGTGCGTGTATTTGGTCCCGGCGTAGAAAGTGTGATTCGTGGCCAACCCACTCATTTCACAGTGGATTGCAAGCTGGCCGGTCAAGGTAATGTGGGAATTAGTATAACCGATGAAATGGGACGTGATGTACCCATGGACACACAGGACATGCGAGACGGCACGTTTCGTGTGGCCTATACAGCCCACACCCCCGGACCGACGTACACAGTTCATGTGTTCTTCAACAACCAGGAGGTTCCACGCAGTCCGTTCCGTGTGCCTGTCAAGCCAAATATAGACATGTCCAAAATTCACGTGGAAAATCTGAGTCCGAGTATCCCAGTAGGAAAACCAACGGAGTTTGATGTGATCACGGCCGGTGCTGGCCCACCAAGTAATAGCAAGCCTCAACCGAATGTTGTCGTTAAAGGACCCAATGGGATGCGCATTCCATCCACTATGACCGAATCAGTGGATGGTTTCACTCCAAGTTTTACACCCACCGTAGTAGGACCGCACTCAGTGGCTGTGGATGTTGGTGGAGTCCCAGTCAAGGGTAGCCCATTCCGAACCAATGCCACACCGGCACCTCCTGTTCAAGACGCGATTTGTCCAGTTGTTGATGTTCCACGTCAACATGCTGCCATCACACCGCTCAGTGCCCTAGAAGCTGCTGGTTTGGTTCGTGCCTACGGGGATGGGTTACATCGGGCCACAGCTGGTCGTCCAGCACAGTTCACTATTGACAGTCGTGATGCACCACCTGCTCCACTCAGCGTCACAATCGAAGGTCCTGCTGAGGCGAAAATAAACTACATGGATAACGGAGATGGCACATGCGGTGTGGAGTATTTACCGGTGGAACCGGGACCTTACGTGGTCAATGTATTGTACAAGGACACTCACATAAAAGGAAGTCCGTTCCCTGTGAGGGTAGTGCCGCCTGGTCGCGAACACGTGGATGTCTCTCGTGTCCATGCTTACGGCCCAGGACTGCAACCAACGGGTGTGCTGAAAGAATCCTTTGCGAAATTCACAGTGGACGCGAAACCGGTTGATCCACAAGGTCGAGGTTTGGTCAAAGCAATCGTGGTCAGTCCGACAAAACAAAGAACTGCGTGTATTGTGAAAAACAACGGGGATGGGACATGGAGTTGTAGTTATTCACCTATTGATGATGGTTTGCACCATGTGGAAGTGACGTATGATGGTGCTCCGGTGAACGGCAGTCCGTTCCCCGTGAACGTAGCACCAGGATGTGACCCATCACGTGTACGCGCTTACGGACCTGGACTGGAAGGTGGTATGACACATGAGCTTCAACGTTTCACGGTCGATTTGGATGGAGCCGGACAAGGCGCCTTGGGTTTGGCTCTCGAAGGTCCCGCGGATGCTCAAATTCAGTGTCATGATAACAAGGATGGAACATGTACCGTAGACTATTTACCAACCAAAGCTGGCACATATGATGTATTCGTGAAGTTCAACGATATGAATATACCTGGCAGCCCATTCGCAGTACCAATTAAAGACAAAGTGGACCCAAGCCGAGTCCGATGCTACGGTCCTGGACTGGAACCACGCGGCGCCCGGGCTCAACAGCCAGCTACATTCACAGTGGACGCTTCGCAAGCTGGAGATGCACCGATTCACGTGGCCACTGTGGATCGACTTGGGCGTTCGACCCCAGCACATGTCGTTCCCCGACCCGGACAACCAAATATCTATGATGTGACGTACGTACCTGCGACCGAAGGCCCCTGCCAGATCGAGGTTCGTCAAGGCCAAAGTCACGTGGCACGATCGCCATTCACTCAACACGTGTTACCCGCCTATGAGCCTCAACGGGTCCGCGTCACTGGTGAAGGTGTTCATCCATCTCGACCACTAGGATTACCCGCAACCCAACCCACTTCATTCCACGTGGACACACGTGAGGCAGGCATGGGAGATTTGGAATTGTCAGTCTCCGATCCGGAGGCTCAGCCACTGCAGCTAGAAGTTGTGGATCACGGCGATGGTACTTATTCGTGCCACTACCGTCCGGTGGTTGTTGGACGTCACACAGTTCGCGTGAAATTCGGTGGTCAGGAAATCCCAGAAAGCCCGTATCTGGTTCCGGTAGCGCCTTCCGGGCGAGCCGATTTGTGTCGTATAGAAAGCGGGAATGAGAGTCGTATTCCGGTTGGTCAAGAATGTGTTATCACGGTGAACACTGCTCAAGCTGGCATCGGTCAGGTGACATGCCGTATTATCACACCGTCTGGAGCACAGGCCGACGTAGAAATTCATGAAGCTGGAAATGGTCGAGTCAATATTTACTACACACCACCAATTCGGGGAGATTACCTCGTCGAAGTGCGGTTCGGTGGGGATCTAGTCCCTAACGGTCGCTTCAATCAAAGAGCTGTCACAGCGGACGAGCTGACGCCCGAGGTTGTGATTCAAGAGGAGCGGGTACAACACATGAGCACACAATCGATACACTCGTCCACTCTGGTGACGGGCTACCACCCGGTCGATTTCAAATTGCCCGTCGGACCAACTTTCAGTCACGTGGATGGCTTGGTTCACACGCCTTCCGGTCGAACGATGCGTCCCACTTTGTTGGATAATGGAGATGGAACCGTAACGGCTCAGTTCCAGCCAAATGAGCCCGGGTTGCACGAACTAGAAATTACTTACAATGGTCAGCCAATTCCAGGAAGTCCATTCCGGTTCTATGTTGAGGCTGTTGGGTCCGGAAATGTAACAGCCTACGGGCCTGGATTGTCTTATGGCCGATCCGGTGAACCAGCCGATTTCACGCTGGTCACCAAAGAGGCCGGTGCTGGTGGTTTATCACTGTCCGTTGAGGGTCCCTCTAAGGCTGAAATTCAATGCCATGACAATAAGAACGGCACATGCAGCGTCAGTTACTTACCTCTCGTGCCAGGCGAATACACCATATCGATCAAATTCATGGAGAATCATATCCCTGGTTCGCCTTTTACTGCGCATATTGCAGGTGAACCAAGACGATTCAACCAAGTGTGTGTGGGTACAACCAGTGAAATGCCTCTGCGTATCACGGAGACAGACATATACAATTTAGTTGCCACAGTACGCAGCCCATCGGGACAAGAACAGCCTTCCACACTGAAGCGTCTGCCCAACGGACATCTAGGCATCTCTTTCACACCGCGGGAAATTGGTGAGCACTATGTGAATGTGTTCCGCAATGGTCGTCATATAGCAAACAGTCCATTCAAGATTTATGTCGGCGAGAACGAGATTGGCAACGCTTCCCGAGTACGTATCTATGGTAACGGACTCCGAGAAGGCACAGCCAATCAGAACTGTCAGTTCACAGTGGACACACGAAATGCCGGTTACGGTAGTCTTAGCTTGTCTATCGAAGGTCCGAGCAAGGCGGACATCGAATGCCACGACAATCACGACGGGACATGTCTGGTTACCTATCGTCCGACTGAACCGGGTACGTACATCATTAATGTACGCTACGCGGATCAGACAGTGCCCGGCAGTCCATTTGTGGTTCAAATCGGAGGAGAACCGTCGCTGCGCATGATGGAGCGTATCACACGCCAAAGAGAGCTGGCCGACGTGACTCACGTTGGAAGTCAATGCGAGCTGAATTTGAAGATCCCAGGAATCAATATTCGTGACCTGGTTGCTACGGTGACCAGTCCAACGGGTGTAACGCAACGTTGTGATGTGGTCGCTTTGGATGATGTTAACTACACCATCCGATTTGTGCCACAGGAAATGGGTGTGCACACTGTATCCGTGAGAAATCGTGGCGCTCATATTCCCGGAAGCCCGTTCCAGTTCACCGTTGGTGCGATCACAGACGGTGGTGCGCACAAGGTACACGCTGCTGGTCCCGGACTACAGCAGGGTTTGACTTATTCACCCAATGATTTTAGCATTTACACTCGTGAAGCCGGTGCCGGTGGGTTGTCCATTGCTATCGAGGGACCAAGCAAGGCTGAAATTGATTTCGAGGATCGCAAAGATGGCTCTTGCGGCGTATCTTATCGTGTCACCGAACCGGGAGAATATCAGTGTTCGATCCGGTTCAACGATGAACACATACCGGGGTCACCCTACCGCGTGGTTATCAACGAAGCGATAGAACGAACTTTCCTCAGCCCAGAGATGCGTCAACTTAGCGTGGCCACCGTTCAGGATCGGGGATTGATGATTGGACGTCCAACCGCGTTCACAGTCAACTACACTGGAATGACCGGCGCTTTGCGTGCCTATGTGGTCTCACCATCAGGAGCACACACGGACGCTCTTGTGCATCGTGTGGATGTGGATCAACACGCGGTCCGCTTCACACCATCAGAGAACGGACCACATTTGGTTCACGTGCTCATGGATGAACGTCCCATACCGGGAAGTCCATTCCGTGTCGTTGTGGGTCAGGACGATCAGGGTTTAGTGACTGCCAGTGGGGAGGGCTTGACACACGGTAGAGTTGGTGAACGTAATCGTTTCTTTGTGGACACGATGCACGCCGGAAGTGGTGCACTATCGGTGACTGTGGATGGACCAAGCAAAGTTCAGTTGAACTGTAACGAACGACCGAATGGATATGAATTCTCTTATTTGCCGTTCTTGCCTGGTGAATATTTGATCAATATTAAATACGGAGACATGCAGCACATTATCGGCTCACCATTTAAGGCCTATGTGACCGGGGATGCGATACAAGAAACCTACGCGGTCGATTCCACCCACGTGGTGGTGGAAACACGTGCCTCAGGCATGCAACAATCACTGGGTGAATCACGACCGAGTCGTGTGATTTGTACCGGAAGCGGGTTGCAACAAGCCTATCTGAATCAAACGAACACGTTTACGGTGAACGCGACACAAGCTGGTCATGACGTTCTCTATGTCGGTGTGTCCGGGCCGGTTGTCGCATGCGAGGAAGTGAACATAAAACATTTGGGTCAAGGCCAGTATGCTGTGAACTACGTGGTTCGCGATCGCGGTCGACATTTGATCATGGTGAAATGGGGTGAACAACACGTGCCCGGAAGTCCGTTCGTCGTGGATGTGTTATAGTACGCCTGAGTTGGAACTCCGTCCAAAGGTCATCCGGATCATATCAGTTACCGAGATATGACATCTATTTACCCATTTGACTCCATGTTTCCCTACCCATTCGCAATAAATAACCATAACACACCATGAGGAGAAATCTCCCCTGGCCAAGAATGGATTTGCCACCAAACCGGCAATAATCAAGACTAATTGAAAGCTTTCAGTTAGCTTTAGTCATTTCGGTTTCGCAGCAACAAATTGATAAAACAAAGGATTTGTCAAAATTGTGACAGATTTGGAGGTTCTTGTTGTTCTAACGCATAGACAGTGGTTCCGTGTGCTTTTTGATTCTTCTTTGTCCAAAACGATGGTGTAATTCAACGTTCACACATTTCCGTGTCAATCGTTTTCCTCCGAGCAACCGCTCTGACTGCCCTGTTATTTCATCATAAACTGGACGATCTTGGGCGTCTGCACGAACTCACCTGTTTCTCAGTCAGTTATTGATCCAGTTGCCACCGACCGTTGCCCAAGATGTGAACGTGACGATCGTACGAAGCTACTCCTCACAACCTCCCACGACCTCCATCACCATCCACCACTCACTGCTCTCACCTTTGCTTTATGCACCGTCACTTACTACAATTGTGCATGTATTTTTCAAATTCTGCTAGACTCTAATGCCCCGCCTTGATGCCTTCGTTACTGCCTTCCACTTTCTCTCCCTACTTGCATGTTATGGTAGACGAAAAAGCAATGAACCACCGGGTCGTGGTCGGTTATACTCTTATCCGGTGGTCTCATTGTGATTTGTGTGCATCAGAAGGAAAAGAACTCGGCTAACCGATCCGTCATGAGAACAATACTGAGCAGAACACAATGGGCCTAGCAACAATTACATCACAACATGAGTGATGATATACCATTGTATTTTCCCAGTTATTTATGCATTCAACTTGTCTTCCGAGCAAAAGCGTTACTAATCTGTATGACCCAAAAATAACCAGAAAAAATGTAGTGTTATTCAATTATCTTCGATGAAACAGACGATATTATGGTTTCTAGTGGGAATACCTCGTTAACTAATGTAACGGAACCAAGGTCCTTTTTCCGAACCCCATTCTGGTTTTGACGACCAACCCTCGACGGGTCGTCCAAGTACACCCTGTGCATTTTGCTCCTGGACTGTCCGACGACATTGGACTGAAAAATTATGAACACCGGGTCAGTCTCGAAGGCAATATGTGTACCACATGCTTTTCCAAAATCATTTATCACTTAGAATAATGCAATAATTTTTCTGTCTCTCTGTCTGTCCAACTATCTGCTTGTCTGTCATTTATCTCCTGAACCCTGCTCTTTCGCACTTTTCGCCTCAACCTCTCTTTCTTCTACAGGCATAGCTTTCCTTGAGCAGCCTGTGTCGGTTTCCATGTTAGATTGACTCGTTTCCACTTGAACTGTTTTTTTGTCAAAATGGATGATACCCACATACACTATGACAATCTTGTGCGATGTTTTGTTTTCTTGTTTGTTAATCGTAAGAAGACACTGTTGCACCCCCAATAAACAGAAAATAATCGTTCAAGAGGTTTATTCGGCACTTAACACGCTCACAACATGGATACCAGCAAAAAAAGTCAGAGTTACATGTACGTAGTGTCCAAAGAATTCGGGATCACAATTCGTTCGAAATCCTGATATGCGGTCGAATTCCGGCTGACGCTACTGATATCTTTGTCAGTAGCCAAAAATGCACGATAGGTGCTATTGTTTAGCAATAAAAACCGTGTTGGACGCTGTCAGTCAGAGGATCAGCGGCGGCATTGTTTGCTAATTTTGACTGCTACGAAAATTATCTACATCCTTCGAATGGACAAATATGTATACGGGGATATCCTCACGGTCTTAAAGACATGGGGTTTGCCCATATGCCTGCTATCATAGTGAAATTGATTGCGAATATTCCGGAATAAGCACATTGACATCAGAACACGTTTTCAGAGAAAAACAATCGTTTTCAATGATTCATTCTCTAGTCTTTATAAATCATACAGGAGATGGTTGTGCTGAAATGGTTAGAGTTAGATAGACGTGTCGATCGGCACGTCTAGGTCGTGACGGTCTCATGGTTCG
>STRG.52853.1
TGCAAACTTGCAGGTACGGAATTACCCATCCACTGTGTACAGTGTTATAAGTCTTGAAAAATTTCTAGACTTGTCTAAGCCCACTTAAACCACATTCTGCACTGCACTACTTTTACGCTTGTCAGTAGGCAAACTGCCGAAAAATTCACCTGCCATAGGAGCGACGGCCTAATTCTATAGGCCGGATATTTGTGTACTGACGAATATCTCGCCAGTAAAAGTACCTATGGAAATCAAGAGTATCCACACACAGATACTAGTAGGTAATCACCCCCTCTGAAGTCCCTAGGATAATGAAGCCGGTGGTCCAGGTTTCTTCCCGACAGTCTTATTGTAGGCGCTAACAGGTTAATCTTATTAACACCAATTCCTTTTTGAATATATCGGACAATTAAAAAGTTGGAACTCTCGCACTAGTGACGGAATGACAAACACAATTCATACGTTGCATATGAATTTCCTTTAAGGCAAGTAAAATCTTATCTCAAAAGAACCTTGATGTGAACCATTATTAGTATTACCACTCACGCAACAGATCAGATACTGGAACCTCTCTAACGCCATAATTTTCTTTCGGGAACCGCGTAGTGTCGTGATATTTTTAATACCAAGCGGATGAATACATTTTTAAAAAACTGTCAAACAGATCATCATCATCATCATCATCATCATCATCATCATCATCATCATCATCATCATCATCATCGTACAGCGTTAAACAGTAGGGCAAGCCCCACTGACCACTGCCTTCCTCACCATGTTGCACGTTGAATTAGAAAGTATGAATATACAAGATGGAAAGTGACTGTACCTACATGGGTGGGAAAAGGAAAGAATGCCCTAGTAGCCAACACACGGAATACACAGTCTAACTGTACAAACGCACATCGATCAGTCATTCTGATTCGCTAGAAAGTGACAACACGACCGCCACTGTTCGCGGTTCGCAGCCATATCCTTCAGNACAACACGACCGCCACTGTTCGCGGTTCGCAGCCATATCCTTCAGTGTCTCCAGCCAACTGGTAGACGGATCTTTTGGACCCCAACCACGAAGACGTGAAGCACCTACTTTTCCTAAGTCTGCTGTACGTTTCCTCATTCCTCGCTGCCACGTCATCTGTTAACCTCCATGTGGTCTCTTCCACTCCCTAGGAGGAACGGAGAATAGGACACGGTACGGTAGACGTGTGTTTGCCATACGTAACACGTGCCCCAACCAACGAAGTCTACTATGGTGGATACGCTGTGACAGAACGTTCTCCGAATTAATACCCAATACTCGCTTTCTGACCTTGTCACTGGTCACTCGGTTATTCCACCCAATCCTAGCGATAATACGTAAACATCGGTGGTCAAAAACCTCAAGAGGACGAATATCTTCAGCACGCAGACTCCAAGTTTCGCAACCATACAACAAAACTGAACTTATGCGGAACAACACACACGACCTTTCAACTTCAGTGAAATACCAGGTCGGCTGCACAAATGTTTCGGTCCGGAGTGCGCCGCTCGAGCCTTGGATATACGCGTGCTCACCTCCACTACTGTGCTCTCATCCGTCGTCACGCTGCTGCCGAGGTAGATAAAGTGGTCGACAAATGACAGCACCTCGCCATCGAGTATCAAGCTCGGAATCGTTGACGTCCAGTCTTGTCACATCACCTTGCGCTCTGAAGGTACAAAGCGCATGCCGAATGAAGCTACAACTCTTGAGAGTCTACCTAGTGCACGTTGAGCATTTTCCGTGGATTCGAACAAGCAGACAACGTCGTCTGCATAATCTAGGTCACACAGCCTTCCACTATTTCCTAGTTCGACGCCTACATCCTGAAGATTTTGCTGCGCACTCTCCATTATTTCGTCCATGACGAAGTTGAACAGGAATGGAGACAGGACATCCCTGTCGAACACTAATGGTCGTTTCGAACCGACCGGATAGTTCACCGTAAACTCTAACGCGGCCAGAAGTATGAGAATACAATGATCTCAGTAGGTTTACGAACTTCTGGGGCATACCTTTTTGATGAAGAGTACTGAAAAGCGCTGCTCGATCAACTGAATCGAAAGCGCCTTTCAAGTCTAAGAAAATCATTGTTGTCGGTCGGCGGTGCGTGTGACGCGTTTCGAGTAGTCAGCGAAGAGTAGAAATCTGGTCGATGCATCCTCGACCTGGGCGGAATCCAGCCTGCTGTTCGCGGGCATTCCTCTAGCGAGCCGGTGTAAGACGATGCAGCAAAATCGAAGCTAATACTTTGGTGACTATCGGAATTAAGCTAATCCCACGATGATTACCACAGTCATTGCGTATTCCCTTCTTGAAGATGGGAACAATCAACGACTCACTCCATATTAACGGAATACGCTCCTCGTTCCAAATGTCACGGAGCAAAGCGGTAAGTGATTTTATCAAAACATTCCCACCCAATTTGAAAA
>STRG.36593.1
GATTAGAACTTACTTCGTGGTCTCCTCAGTAAACGCGTGCTTCCGTCCTTTGTACTGCGTGGACCACCTGCACGTTACTCTAATGTGCGGCACTGCACGAATATGTTAGCCAGAACAGTATTCTCCACGACCCGTGGGAACGAGAAGGCGATTGGGAGAGATAGTGGTTAGCATGTATTTGGGAGCGTGTGTGAGAGCGTGCGCAAGAGCAACGGTCAAATGCGACCGCGCCTGACGGTCAGCGTTCAGTTAAACAATAAACGTGGTCAAAGTGCGAATGAAGATGGCCGCCGCTGCAGGGGCCTCCTCCTAGAAGTCCGACGGAGTTGGGCTTCGATCGCGATGATAGGCCGGAATTATTGGTTGTCCAGGAACTCCTCGTAACTCGCCCGTTATACTGTTGGTGACGTCGAATCAATGCTGATGAGTTTACTGGTGCCTGCACTCTCGAGGTCCGATGTGCTTAGGTCCAACTGTGTTTCGGCGCCAACGGGTCTCGTACGCATGCGAGCCGGAGGATCCTGCCTCTGGTCCATTCAAAAGGGCATCCAGTTGTCGTCTCCAGTACAACGCTGACCAATCGTCCCGTTATCCAATGAGTGGTTGGCTCCTTGAACGTGCACGGGAATCAGCCAGGCTACGGATGAAGCCAATGTGACTGTGTAGATCCGTCTGAGAGAGGCAATGTAAGCTGGAAGAAAACAGCGCCTGAGGGCGCCGGCGGATGTTGGATTGTAATAACAACACACGAAGGACGCTCGGTGTTGTTGTAGTCGCTGGGAGACCAGAAGAAGATGAAATCATAACTACCGATTGTAATTTCACGGGCCTGTTGGTTGGTAAATCCATGGTGAACTTCCCAACCTACTGCTAACAGTCCGTTGTAAAAATCGTCACGAAATTGGCGAAGCTGACGGGATTTCGTAGTTGGCGACCGCGACGGCTACTTGCGTTGCGGGTACGGTTGTAGAATCTGATGGACTAGCTGCCCGGTCCTCACTAGGCGAAATTGGGAGTGGTTCGAGTAATAACTCGCTCGATGCGGGTGACTGAGCGGCTTGAGTAGGTGTAAATTAGCCGAGCGGCTTGCACTCCATGACGGCAGGCTTGAGACGGTCGACAGGTACGGTGTCGTGTCGTCCGCTGATGTCTATGACAAATGTTTTGCCCTGCTTCTAATCACCCAAAACGGGCCAGTGTATGGCACATATAGTGGTGATCGAACGCCATCGACGCGAAGGTATACGTGAGTAGCAGTTTCTAACGCAGTTGGGACATAACTTGTAGACTGTTGTTCGCACGGCGGACCGGCCTTGAGCACTCGCATGTGCTGCGTAAGGCGCTGAGCGTAGTCACCGTAGTCGAAAGTCACGGTTGGTGAGGGGGCTACCAACTCCCCAGGCAGACGAAGTGTACAGCCATATACCAGTACGGCCGGTGTTGTGTGTAATTCCTCCTTAACGGTACTACGCAGGCTTAAGAGTGCCAATGGTAGTGTTTAACTCCAAAGGGGGTTACCGTTTGCTCGAAGGGCGGCTTTTAATTGCCGGTGGGAACGCTCAACCGTACCATTGGCCTGAGGGTGGTTAAATGTCGTCTCAACGTGTTGGCAACCGAGCGTAGCGAGTAGGCTGCCGAAAGCGCCGTCAAAGTGTGGACCGCGATCGGTGGTCACTATTGCCGGGCAATC
>STRG.57291.1
GCTACGGGTCAACGTGGTGTAGGAATAGTCTTGGCTGACAAGGCTGAGGCTGCCCTCTTAGACTGGATCCCGATTAATGGTCGTTTATGTGCTGTGAGACTCCAAGGGTCAGTTGGCGTTTAAAAGGATAGTTGTGTTAAGCGCGATTTGCTTGTGATCTCGGCGTACGTCCCAACGGACTGCAGCTCAGGCGCACAGAAAGATGAGTTCTATGATGAACTCGCCACTCTCGTTCGCAGGAGCAAAGGTTCTGACATTGTAGTGCTAGCTGGCGACTTTATTGCACAAGTTGGCAAACTCAGTGTGTCAGAAGCCTGTTTAGGTGGGCGTTGTGCTTCACCCGCTGAGCGCACAGATAACGGGGATAGACTTCTCCAGTTTCGTGAAGATAATCGATTGTTCTTGTCTAGCACCAATTTCCGACACAGCTCGCGTCGCACAGTGACATGGCGCTCTAACTCTACAGGTACTTTGAGTCAAATTGATCATATCGCCGTAAGCTACCGGTGGCGCAGTTCTGTTTAGAACTGTAGATCTTATTGGTCCACGCACGTAGAGTCGGACCATGCATTAGTTTTAATGCGATTATCTCTCCAGCTCCATGGTCATCGTCGCAAACCGCAAACCCGGTTAGCCGTGAAACATATGTGTGATCCAGAAGTATGCACCCGTTACGAGCAGAAGTTATAACATGAGCTAGGATCTACGACGAACGGTAGTGTAGATGAGCATTTGGCTCATACCAAACAGGCGATGCACGTGGCAGCAGGTTTTGCCTGTGGTCCCAGATCCGTTGTCCATCAAATACACTGGATCTCGTAAGAGTCCCTGAGTATAATGGAGCAAAACCGTCAGCTCTCGAACTGTAAGGAGATGAATAAGATACGTGGAAAACTGCAAAGGCAAGCTAAGAAAAGCCTTAAGAATGATCGCGAAAATTGGTGGGTCAAGGTAGCCGAAGAAATGAAAATAGCAGCTACTTCAGGTAACAGTCAAAGACTGTTCAAACTTATTCGTGACACTGGTGGACGGCGCACCAAGGTCAGTGGAACGATTTGCGATAGAAATTGAAAACCCATCCATAGCAAACAGCAAAGGCTTGACCGTTGGGCCGAGTACTTCAAGGAACAGTTTAGCTGACCGCACGCTAGTGTAGTTAATCCCGTGTCAACAGCTGCGACTCCTTGGGTGGTATCACTTGAGCCCCCATCGGAAGTAGAAGTAAAGTCATGCATTCGATCACTGAGGCGGGGGAAAGCGGCAGGTTCCGACGAAATTCCTCCAGTTCTTTTCAAACTGGGTGGTGGGGCGTTGGTAAAATCACTTATCGTCTTGCTCCGTGACGTTTGGAACGAGGAACGCATCCCGCTGTTATGGGGCGAGTCATTGATTGTACCCATCTTCAAGAAGGTAAAACGCAATGACTGTGGTAATCATCGTGGGATTAGAATAATTCCGATAGTCACCAAGGTATTAGCCTCGATCATACTGCACCGTCTTACACCCGCTCACGAAAGGAATGCCCGCGAACAACAGACTGAATTCCGCCCAGGTCGATGATACATCGACAAGATTTTTACTCTTCGCCGAATACTTGAAACGCATCACACGCACCGCCGACCGACAATAATGGTTCACTTAGACTTGAAAGGCGCCTCCGATTCAGTTGATTGAACAGCTCTTTTCAGTGTTCTTCATCGAAAAGGTATGCCCCAGAAGTTCGTG
>STRG.49603.1
GTTTTCAACAAGGTATATCATGTCTGGAAGTGCTGCTAATATGGATAGGTATTTTTTAGAGAGAATCAAATCACCTGCAACAAGCTTTGAACTTGACTTCTATGTTCAAATTTGTGTCGGGAAAGCTATGTTTTCAAATAGGAAAGTGTTTTCAAATACTTTATTTAGAACTGTAAGTTCGGTAATGTCAGAGCTAGACGAGTGCTTTAAAACATGGTATTCGAACAGTGGCTAGTGAGTCTTGTATACAGACTTGAGTGTTTGGTGCAGTAGATGGGTCCAGGAGTTTAACATAGGCTAACCAGTCTCCACCATGCCAGCATTTCTTATTCTGGATATATTGTAACCCAGCATAGAAATACGGTTATCAGATAACCATGTTTCAGCGATCAAAGTGGAATCGTACGGTATAACCATTGGTTTCAAGTAGCACATTTCATTCAGAGTGAATCGATGGTTAAAATGGGCTAGAAATATTCTGTTAGTAGTATATAATGTAAATGCGCCAGAAGAAAAATGAAAGCGACCTATTAATGTTGACTCGAAATAATACACCTAACCAATTCTACATACTGGAAATGTGATCACTAACAGCGTGTCCTCAGTTTTCGTCCTAAGATGGAGAACCCAACAAGCAAAAGTATTCAGACACCGAGAAGGAAAAGCATGCCTCTCGATGTACTTACTGACTAGGATCCGAAGGATACTTCCTCTATCTGGCTGGTGGCACTGAAAATTGTGATGGCATCCCGTCAAAAGTAGCTTTGATCGTGTCATTTTCTATGGCAAAGAGAGATATATATCAGATTAATCTAAGTTTAACTTTGCAAAGCATGTTCTCTCCGTTTTCTGCTAGCGAAGCCGCTTCGAGTTAAACACTTCGTTATCTCGATTGCTACCGCCCCTGGTTCTGTGCAGTCATACACAATTCAACACAGTACAGATTTCCGTTCTTCATATGTAATTATGTTTCTCTTCATAGGTATGATTTCTGCTTTTCAATGCAATCGTATATAAACGTAGAAGTTAGGAATTCTCAATTGTTTTGCCTGATAGAAGCAGCTGCGTACACTCGCGATCGAACACTCAAACTCATACGGGTGAGCACGAGCGAAAGCTCACAGACTGTAGTTAACTAAACTGTCTGGATTGCACTCGCGGTAATCAATCTCCCGTATGCTAGTGACGTATGCCATTTTAGTCTATTCCGGTAGTCTGGGTGTTTCACGCGAAAGCTTGAGTTGTCACGCTGTGATAGTTCAAAGAATTCTACCTGATATGGTGAAATGGATCACCAGCGGTTTTAGTGTCACTCACATCAGTAGAACCAACGGCTATAGCAAACGGATTTCACAATATATCTCCAAGTGGCTGATGGAATGGATGTCTCAAAATACATCCTGACCCAAACCCAGGGTTATTTGCAGCGGTGCATATGAAGACAACCAAACGCAAAGTTGATTCGACTTTGTCTTTTGAATCGCGGCACAGAATCGTAATTCGAAGCTGTTAACATTCGCTGAAGTTATGCTAACGAGATTACGTAACCCTGCTCTTTGCGCTCACAAATTACTGACATAATCAAATTATCTGCTCAAATAATGTTGCTAAGTGTCTGTTGTAGCTGGTTGGTGTAATAGCAGCCCTATAGGTTGATTCGATCCAGGCAACTGTTGATTACCGGCTGGTCCATAGCTTAGCTTCGTTTAAGTTCAGCGTCACTGTCCGCAGGTGTTGTATTGGTGATCAGATCACGTAATTGTTACACTCCGTTTATTGGTAAAAACATAAATGCAACCAAACCGTAACCGGCACGTAAGTCGCGAGCAAGTAAGCAAGAGAGTGAAAGAGCTGAGTTACATATGCTCACAAGAGTAAACCAGTCAGGTCAATCAGTAAATGGGTAGATCGGATAGTCAAAGTGTAGCGAAGTGTACATGCTACTCACTGAATAACTGAGTAGTTGATCGCTCAAAACGCAATTACTGACAGTTGTGGAATAATACCAAATGCGCCTATGTCGAAGGAACCGAACTCAGTAAGGTAAACAAGTATATAGAAATCGAACGACTGATTCTTTGTCTGGCTACTGACTGTCTTCAAGTGAACCAGACCGCTGGTATGCATGTAAGAATTGTTGGTACGTTCGATTAATCTTGTCCAAGTCCAAACGAGTGTTCTTAATAAGTGACCTGCTTATTAGGCACGTCTTGTGGACTATAGTAAAAGTAGTCAAAGACGGAGAAGTCAATGCCAAGCAAGCGTACATCCATGCACGAGAGGAGTATTTATTTATTGTCCTCTTATAATGTGTGACTTTAACCGGACACAACTCTAGGGTTACATAAGAAGACCGCAAGGTAAAGTAGAACAGAGGACCAGCAGGCAGTCGTACGTGAGTCTAAGAAAAAATTGCATCCAAAGTACAGCAGGAGTGGCACTAGGCGAACTAGTCTAGGTCCCGTCCCATCAAACCATTCGATAACTCTTGCAGCAGTAGCTTTTGAAACACCTCTAATGCGTTGGAGGTACAGGCAACTGGACGGAATTTTCTCGTTCCTTTCTTCTTCAAAGGTTAGGACTTCTTTTACAACCCAATCTTTGATTAAGTAATTTTCATTACCGGTGTGAGGATTTATTGTGGGAGATAGAGCTGGTAAAGCTTGGACAAGAAAAAGAGTTGGGATTGCTAAACGACGGAGAACGAGATTACTTTCTGAAATCACGGTTTATACCTTCGACAATCTTGGGGCTAAGTGCCGTGAGTGAATACCGCCCCAACGTTTGATGGGTATCCAGATTTCCGGGTAACTTGACAGGAAAAATAATTTTTTTAATTTTCCTCCAATACCCTTGTTGCTAATCAAAATTTTTATATAAAGGGCTTCTAATCGCATATGAAAATGGAGCGAAGGATACTGTGAGTTTATTCGAAGTTCAGTAATGTACTCCTGACAGACTATCTTTCTGATATGGGGGATCTACAGGTTTTCCCGTCGATATTCGATAAGCCGGTAAGTCTATCGAGCTTGAAACTGGATGAATGGATCTCCCACTCCTTTCATCAGAAGAAAGCGTCGAAATCCTCATTTGTTGACTAGACGATCCACCTTACGGGGAAACAGTAATAATTCAATACTATTTGGATTTCAGCTGCTGAACTGCTGAGAGCTTACTCTGTTTGCGTTTCATCCATTTTAAATCTAACAACTGTAGCATAATTCAAACGTACAATAGGAACTATACAAATATTACGAAACACCAAAGTGAAATTCCAGTTTTATATTAGACAAGCTTTACACCATTTTCTCGATTGCTTCCGTTTCATTGCCTACCACGTGTGCCATTATCAGTGCTAGTGTCAAAACATCCCGGTTCCGATGATAACACATCTGAAGTTAATTATATACTTGAAACTCAAAGGTCCAGCGGAACAAAAAACCAATACTAGTCTGTTGAACTCGAAAGACGAGAAGGAATGCCGTTATCTACGCCTCAATCAAATGCCCTCTCATTGTTATGAACACAATCGCAAATTGTTTTCGAGCCAGGAACTATGCATTCTATTGTGTTTTGGGAAACACAACCTTGGAGATATCCACACAGAACTCAGATTGTTGAGGCTTACTTATCCTTAGTGTAATGAACAGGATTTTGGCAGCCGTGCTAACGTCCCATTAATGTAAGTGTAGGTTCCCGATGAGACTTTTACTGAGCTTTGAATTCTTCAGATCGAACACGAAAAACCCTCCGGTGAGGAACACTGGGGCTTGCAAACTACACTTAGTACACTTAGTTACATACACTTTCATGAAAATCGCGGAGCGGATATTTGATCATTGGGTGTGAATGCAGGAAGCGCAGAAAAATTTACGGCCTTCTCAAATCAATTCTTGCTACTGGTAAGTAGCCCAGTAACACGGTCAAGTAAAATACTTGTAAAGAAGTTGACGTAGCTTTTCATTTAAGATCTGAAAACTGGTTCCTTCTAATTTGTTGCCGTTCCTCGGGAAAATTAAATTTCCCGATTTAAGCAGAAACAGCATGCACCATGCCTGCATATGACATCATCCCAAACAAAGTTGTTAGTTTCGAATTGATCTTCGGGGACGACAGGTGAGATCGCAATTTGGGAGGAAAAAACTAAATCAGTTCCATGGTCAACCAGGTTAGTCCGGCTTCTTTGGCCTATAACTGCAGTTAGCCTTAATGTGACAAAATGTCACCCGGCCAGAAACTGAAGAGGATGAACGCAAAAGAGTAAGTTCCTGGTTTATGAGACGAAAAGTACTGTGGCGTGGACAGTAACTACGATCACTCTTCGGCCATCCTAATAGCTTCGAAATAAACTAGAGAACGGAGGCGAAACGTAACGTATACTTTTATGGCATACAGGGATTTCCATTTGGCCGGTTTGATCAACGTGGAATTTTGACACAAATAGATTAAGTCAGTGGCTTCGGGGTGTGTGTGTGTGATTCGATCACCCGTATACCACTACTATGCTTTGGTGCCGGATGTGTGCCGAGCTAAGCTTTATTGTATTGGCGTGATTATAATCACCGGTAGTGATATTCTCAGTTTATTCGAATCTCTTTTGCCATAATCGATAATACGATCTTTCAGTGAGCTCACCAGGCTACGATACAAAATTGTCGTGGTTTACGTTCGTTCCGGTTTCTGGACCAGTAGAGTATACCGCATAACTCTTTTCAGTCAGCTGTGGCAGAATACAATTTATGCTTTTAAAAGGAATTCGCTAAGTTTATAATAAGCTTATAATACTAAAGAGCACCTGATAGTATTACAGACAGTATCATTAGGTGGAAATTATGATTAAATTGGCTGACAAAGGACAAACACGGAATTTCAATCGGATCGGTTTGCGGTGACAATGACCAACCAGTGGTTTAACTAGCCTGATTTGTTGTAGAAGAACGGAATCAGTTTGTTTGTAATTCACATGCTCCACGACTGCACTATTTGTGTGCTTGTTTCTGTCGTATAGAAAGGCCTGTTCGCAGTCTCCAATCCTGCGTACCCATCGCAAGGTTCCCAAGCACGTGGATTCAGAAGTCCAACGCAAGCTGAGTTACAAAGCATCTTCAAGGGTAAACATGTTTTAATTTATGTTACGGCCGGATAGGTGGGAAATACACTTTTTCCACGCCGGATTGATGGTCTTCAAGTCAGCGAAGGACCAGTTGTTTGGGCAAACTACTTAGAAGTTCGATATGAGGTTCACTTTTCGCCCGCATAGTAACAAGCGTTGGTATGCTAAATTGATTGTTTGACTGCACATTTTTGGTCGAGGTAACGCGTGCTACGCGCTCGTTAGCCGCTGCAATCTGTGCCACCTAGCCCCAGCCAAGCCCTTATTCTTGTGTTGGTTACTTAGGCACTACTTCAGTTACCGCTTTTTCGCGAAGGAAGCACTTCCAGACGCTGATCCATGTGCTATCCAATCGTAGCATATTTTTAGTCTGATGCATCGTCCGTGAAGCGTAAAACAATCTTCCAAATTCAGATACACACAATAAGTATAGTCAACTAACCACTTCATGCACTCGGATGTGAACATTCATCACCTTTTATTCCTAAAAGATATTCCAAAGTCAGTTTTCCACTGTGCACTCGTGCATTCCAAAGATTCCATAAATATGCTCGAATCGGACTCGAAATCGGGAATGACTTTGGCTGCCTAATGTTGTTACGATAACCGTTGTTGAGTGAAATAAAAATGTGGTTATGTAGCAGAACTTCCGGAGATGGAACACATAGTACTGCCCAAATTGGAGGCCCTGCCTTTAGTGATCCCAGTTGTTATATGAGATGAGTGATGATGAACTGTCAGGAACACAAAGAACTCACTGGGTCATGTACCGGGTCAGCTGAATGGAAACACAAGTGAGGCTGGCTGCAACTTCCAAAAGAACACCAGTCAAGGCCAACCAGAGAAGAATAAATATAGAATCACATTGGTATCGGATTGCAGTTGAATGATGGTGCTTTTTTCTGTTATCTTTTCCATTCTAACCGAGTGCACTCTTGAACTGGTAATGCAGTATTCCTTTTAGACGGTGGTCCAATGATTGAATTTTAGTCCAAGACAAAATTCACTTAGTCCAACAAGTGATCGATAACGTTAAGTTCATTCCATTTCAGACTGTGAAAGTCCACGCATTCGGTCAAACTCTGTCGCCTTATAATATTCAATTAACTTATAATTACTCAAGCGCTTGCGATCCGAATGCTGCTCGCCTATGCGTTTTGCTATATTTGAATTGCCAATAAAAACGCCAGTTGGTGTGATTTCTAACTTCATTTCGGGCAGTTTGATCATCACAGATTGATTTTTTGAACTCGAATTAGTCAAATTAATTTTAATCTGCCTAGTTTGTTACGAAATCGCATTTTACGAATAACTGCTTTGCTCTTCGAAAGTTTCGAAGGGTGTCCAAGTTTCTGAAAGGAAGCAAAACAACACGAGACTACTATTGTAAAATTCCGCTTGAAGTGAGGAGGCAAAACTCGACAACAAAACAATCGATACCTCTATGAAAATACAGTTCATCGATTTGTGTTTAAACTTGTATTTTGCCTGTTAGGAACAAGGATGCCCATAGAGACACACAAGCGTACACTCCTTTGTTAACCAGTGGCTCCTTGCAACACTGCTCTCAGCAATGCAGTACAAAGGATATGTTAAAATGATCGAACTGAATTATGTCAAAACGGTGAGCACTTTGTGCCTGAAAATAGACAATAAGTTGTTTCCATTGGAGCTGACCTCAGATTATGCGTGCTGACTTCCCCGCTAGGAACCAAGGGTGAGGAAGGCCGATATTTGGGGACGCCGCGGGTTATGGTTCAAGAAAAAAGAGTAATGCGAACTTTACGGTGTATGCAAAAGCAACTCCTGAATTTCATAGTTGTTAGGTGAAATTCAAACAAGTACCAAAAAATAGAAAAATAACATTCGCCTCTTTTATTCTTCCTCTGTATTCCTCTGTTTTGTTTCCATTCTACTCTGTCGGTACTAAGTCAGACTCCGGGATGGTGTAGTCCAGTATAGTAGAGCATATGGTTCTTTGCTACTTTGGATGAGTAATTAGGCTACTGCTTAACTACGTTGGCGAATAAGTGCTACGTAAAATGGTGATAAGCGAGACGTTTAACAAAATATAGCTCTCAGTTCGGAAAAACTGATCTGGGTGTTGCAAGGTATCGATCGAGACAAGGTTGAGCATGTGCACCAGATTAGGTGAGCTTTTTTGTATGCTTATAGCTGGAGAGGGTCAATGGTATGGAAACCAGTGTGCTTAGTTTACAGTGGGGAAGAAAGTAACTGGTCTGAAAATATCGGAGGAGAAAACTTAGTGCATGATTTTGAAAGTCGTGTCAAATGAGAGAGATTCTCTTGATATATTCTGCTGTTGAGGGAGAAGAAGAATTCAAGGCAGAAAAGTCTTCTTACTAGAGCTACTGGGATAGATATGAGCACCATACGCAACGTATTAGGTTTTCCTTAGATACAAACCTCTATCAGAAGTGAGTTCTGTCAAGTACTCGGGGTGTTAACTTTGCTAACAATTTACGTTGGACAATTCACAGTCAAAACTAGATTGGAAAACCGCGACGTCTCTTTTCAAATGCAATAACTCGGAGAGTTTGGGCACCAAAGCCAGTTATTTCCAAGTTCGTGTTCCAGTGTGTTCTTCCCATCTTGCTTTACTGTTCCCGTGCAATTCATCCCAACCTTCTGAAACAGAATCCTAAATCTCTGGGCTGTGGTATGTTAATTGTAAGTCGTGTTTCATTGATACTTATTGATACTCTTTTGACTGAACTCGTTGATCAGCATATTGAGTCTCGTTTGATGCCAGACCACAAGAAACTCCCCTACGCACAGGCTTGTCCTTCTGTCGTTTCCGTTTTTCCACTCGTTCTGCACTGCGGCATCTTTCTTCGAGAATGAGTCTGTACATAACTCCCCACAGGTCATCCTGTTAGGGTTTTGATCAATGGGGAGAAGACAAAACTGGAGTTACTTACAAAACTTTAAAATTAATTTAGCATCCCTTTACTCTCTCTCCCTCTCACTTATTGAAATATACTCCGTTTGCAACCTATCTACGGGTATTTAACCATATATTTTGCCGTTTATAACATCTTTCTTATTTTTTGGCGTTCTTCTTTTGTGGAAATAGTTGAAATGCCGGCGTACTGCCTGCGTAAGTGTGTCATTCAAATACAAATACAAAATATGGTACATAGCTCTTTCAGTATCTTTTGTCATGTTCGTAATCTGTAGTGGAGCACCCAGGGATTGCGCTCAATCTCTTTGTATGAACATAAATACAAACCCCGGCCGTAGCCAGCGAGCAAGCTGAGGAGTGCGTAAGTAATGTCTCTGATATGAGTTTCATGAATGCGCCAGAGTACATTCGCCTTAAGTCAAGCGAGGTCGATCGATGTGCAGCAGGGCCGACCAGTCCACAAACAGTGCCGGGACTGAAGTATCTTTAAACAACAACAGGTGTAAGTCCATGCATTAGAAGGATATTGATCAACTGTTCAAACCGGAAGCAGCACCTTTGTTGATTACAACAAGTACATAAATAGGGTCTGAATTTCACAACAGTAGGACAGAAAATCAAAACACGTCAGTTATCTTAGGGACAGAAGAAGCTGCTCCCCAAAGCAGTAGTGAATAAATCGTATTCGAAGAGGCTTGTCAGCTTCGACGGCACTCGAGAACATGGAATGAAGCTCACCTGCAAGCAGAATATCACATTGGCATCTCATTACATTTGAATTTTCATGTGTGTATGTTTCCTTTACGTTAAATGTG
>STRG.71809.3
TTGGTCACCGCGGCCCAGTTGGTGCAATACGTTACCTCTAGATCTGTCGTTTCGGGCATGATTCTCCATTTTCCGTGACCCTAATAGTGCTCTGTCGGAGTTATATAGTTTCATCGACCGATGATGTCAGTTGTAGAGAAGGTGATTCCACAGGTTATGAACACACGGTCTCCGTCTCGTAAGAGCAGTGTTCCGAACTCCAGTAACAGTAATAACAACCGACCTCAAAACGGTCCAGAAACGGCAAATCACGTCAATTCAGATCATCCCGGATCCAATCATGAAGAAAATGTAATCAGCGTCTCTCAGTCCAATGCAAACACCGGATCTACACCTACTCATGCTAATGGGCATTCATCTACTGGCACCCCTGGTCGATCGTCCGCCAGGCGACCGTGGAGGGATCAGCCGAATATAGGCAAATATAAACTGGTTCGTACTATTGGTCGAGGAAATTTTGCCAAAGTCAAGTTGGCCGAACATGTTTCAACTGGGAGACAACTATTTCGGGAGGTAAAAATCATGAAGATGCTAAACCATCCCAATATCGTCCGATTGTATGAGGTCATCGAATCCGAACGTCACGTCTATCTGGTTATGGAATATGCTCCAAATGGCGAAGTGTTCGACTATTTGGTCACAAACGGACGCATGAAAGAGAAAGAAGCTCGCGCGAAATTTCGCCAATTGGTCTCTGCGGTGGAGTATTGTCATTGCAAGAAAATTGTTCATCGCGATCTAAAGGCAGAAAATCTTCTCCTAGATAAGGATTTTAATATCAAATTGGCCGATTTCGGATTCTCTAATTTCTACGACGGCGAAAACAAACTGGACACGTTTTGTGGCAGTCCACCGTATGCTGCACCGGAATTGTTCCAGGGTCAGAAATACTATGGTCCGGAGGTAGATTGCTGGTCATTGGGTGTGATTTTGTACACTCTGGTCAGTGGTTCGTTACCGTTTGATGCACAGCACTTGAAAGAGCTACAATCCCGTGTGATTCGGGGAAAATACCGTGTCCCTTTCTACATGTCCACTGATTGTGAGCTTCTGTTGCGTAAGTTGCTCGTGATTAATCCGTCCAAACGTAAACCGTTAAAGACCATCATGAGTGACCGGTGGCTCAATTTAGGCTATGAGGACAGTATTCTGGAACCCTACATTGAACCCCCGCCGAACTACAATGATCCGGTGCGCCTGGCAATAATGCAGAAAATGGGTTATTCACCTGAAGAGGTTCATGAAGCGTTGGAAAAACAAAGTTTCAACAATGTAACTGCCATCTATTTGCTGCTTGCCGATCCGAAAACCCAAAGGAATTTACCCGAACACTCGTTTGTGCGCTCCAGCCGAGGGTCCAAAACCGAACAGTCTACTCCGTCGCGCAAATCCGTCGTGGAGACCACAGAACAATCGGCACCGAATTTGGATGTGCTCACAGCCGAGTCCACCCCTTCACGCACTTCGAAAACTGTGAACGTGGAGAACTCTACGAACAATGCCTCGGTGAAACTTGATGCATTGAACAATACAGACCGGAAGCCCAGCGGTATATCGTGGCTCAAGCAAAGCTCGAGTGCTGGGCCGGCCTCGTCACGAACGGGGGAGTCGCCAATCGATAATGTATCGTCTGGGCTGCCACGTATTCAGCTGGTGGATGTCTCGAACAACGACACGACCGCGGCCGGACATTTGGACAACGAGACTTCCACCACAGATGCAGCCTGGATTCGACGAAACAACACGTTCACGGTGAAAAAGATACGTCCGTCAGGTTCTGACACTGCACCACCCGATCAGTCGTGTCCGCTATCACGTGCTCCTCAGTTCTCAAATATCCCGAACCACCTGGTTTCAGATGCGGACGATTCGGCGTTGGCAGCAGCAAATACTGCCGTCACGGCCTCAACCACTGCTGCCGATGAAGATTCTATGGTACTTCCAACAGATGCATCGACTGAACTACTCAACCTGAATGTTGATTCCCTGCGGGTCACAACTACGCCGGAACAATCGAACACTGCTCCTCCTCCCATGGTTACCACTCTGGCCACTCCGTATCAACGGAAAAATCCATTTGTCGGATGGCTCCGCAGAACCTTTTCGTGTCATCGTCCACGCACAAAAGACTCCGGATCCCCGGTTCGAACTGCTCCGGCGCCTGCAGCTGCTCCAACTGTTGATCCATCACCAGTTGTTCGCGTTGATTCCAATTACCAGTTCAACGTGGTGGATATGCTCAACCCTGAAGCGCGCCATCAGTTTGCCCGAAATTGTCCGGAACGATCAACCGTGGCTGTTCCCTCAGCCCGTCGGCCCGGATTTCCGGCTACCAAACAGACTGGTGGGACACACCTTCCACTCGCCGCAGATCACAATGCGGACAAAGCAGACTCGACATCATCTGCGTCAACTATGAGTCAAGCCGATACACTGAACGGTTCGTCGGCCAATACGCTTAATTCGGATGCCACACACAAACGTATGAACACTCCGCAAACTCCGAAGAAAACCGCAGAGTTCACTCTACCTAGTGAGGTTGTGGTCAGTATTAGTAACAGTTCTTCTGGTCCGGGGCAAGACTATAAAAACTCTCCACGGATGAAACTGCCAGCTGTAACAATCCCACCGGTCATATCTACAAACACTCCAAGTCCAGTGACTCGAGACCCGATGACCCAATGGTCTATGCGTCTACGAGTGGCTGGTCCGACAGAAAAACCACGGACAAACGAGCCGTCGTCCGCTGCCTCACCGAGCACTGGTCAGGCTACATCTGTGGAACCATATGCAACTACTACCACCACAGTCACTTCCGCAGCGATTAGTGGACCCAGTGCCTCAAACCCCTCAAATGATGGCCCGCCCACACTGACTTCAGCCAAGCCATACCATTCCACTCCAACCAAACCGGGGCAATTTTTCCGACGTATAACCTCTCGTCTTTCTAGGAATTTTCGACGTTCTCGCCATACACACGGCCGAGCAGACGAGAACAAGCGAAATGAAGAGTTGGACGCGCGATCGGGGTCAGATCATCCGACCGCATGTTCCACGGGACCGCAGATGGATGTCAGTGACTCTCATACCGGGATTCGCCTGGCCACAGACGTATCTCGCACCGGGTCGACTGGAGATTTGGTTGTCTCGCATCATCCTCATCCGGTCGATCCGTGGACTGCACGCCAAAGACAGCACAGGCCCAAATCATCCGTAGCCACCAGCAAACACGCGACTATCGCAGTCACATCTACCGCTGGTCACGATCCGGAATCACATTCAAGTGGCACAGATGCACACAATGGATATCAAGGTGATAGTGCGGACGACACCACCCTGACCGCGCGGGAAAACGAGCCGTTCATTCCGCGTCTACAAGAAAGTCGTAGTGGTCGCCTCTCTTCAGTCCTCACGGGCAGTTTGGGTCGACGTCGCACGCCTGGAACCGATTTGGACCCCATCGGCGGCAACGTCGGTGCGACCGGTACGTCCAGTTCTCATAAACCCTCAAAACCGAGACGCTTACACTTTGTCTATCGACTACGTGTAATCGGTCGGGATCCCGAAACTTTACTCAAAGAGATTGTACGTGTGTTGAATCAGAATGGCATTTCTTATGTGCATCGGAACGAGTTTTGTCTATCTTGTACTACCGCTAGTCAACCACATCCACCGTCATCTCGACGATTTGGTTATCCCGATTCCGCAAGTGTTGCCACTACGGGCGGAGCTCCGGTAGCGCTGTCGACCGCAGTTGGTGGGGGTGAGGAAGATGAGGATCTTTTGATCAGTTCCGATCCGCAAAATGTCTCACATATGAAGTGGGAAATGGAAGTGTGTCGTTTGGGCAAACCAAAATCCCGTTACGGTGTCAAATTCAAACGTGTCTCAGGTGATCCGGATGCATTCAAACAACTGGAACAGGCACTCACACGTCAGTTTAATTTGCCCCCTGCTTGAGAAAGCAGCAAACGTTTATACATGTATACACCCAGGCACACAAACCAGATCCACCTGATTGACGTGTTTGTCCGAATCTGCACGCTTCCAATCTTCCTCCGTTTCAGTATGTCATCCCTCTGGATTGTTCCCTCTCCGTCTCGATTCGTGTGCACACAGCATTGAATGCGCTCTCCCTTCATACTTACCAAACAAATACACAAACAAGTTAATACAATCTTCCGTCCATCGTCAAGCTGCTTTGCGTGTCAGTGCCATCGATTGCAGTAGGTCTTCTAGCTCTAGTCACGCTTGCTACCTTTCGTGACCGTCCATCCCAGCCAATGCCACACTTTCCTCTACCCCCTTCCATTTATCCGCACCTATCTGTGAACCACAGTTCCACGGTCTGATTCTACCGGAATCGGAAATAGCCGACTGTCATTTTTTTTCTTTCTTTCTTCCTTCGGAGTACGTGAACTACGAAGTTGATCTCTTCTCCGAATGCAACATAGAAAATCAGGCGATCTGTAAGCAAATGACTCGATCCATTTCTACATGTCCACTTCACTCAGCTTCCCATCACTCATTTCTCCCATTCATGTATTGGCTCCTTGATTCCTGTTTATCACTCTGGTTCAGACACGATGAAAATTCGATGTGACCCCTACAATCATCTTCAGCACCACCACCATCATCATCCCCACTTATACATTATAGTTAGCTGAGTTCTGATTCGATTCCACATTGTGGATGCTTGTGTCACTTGCATGGGGCAACAAACCTCGTCCTATCTGTGATTTGGTGGTCCAGCTAGGTACATGTGCACACATACGTACGCGCTGGGTAGTATTCGCTTCCCCGACCCTGTATGTCCCTTGGTTTAGTGAATAACCAACTTTGTTTGAGTAGTTTGTTCATCGACCCCTGATAATTATTGTTGCATGCGTTTTCTCTTCGCCGCTTCGCTGTTCTCGAATCATCTCTTCGGATCTGACTACACTTATGTGCATGTAGATGTCTTGGTGTGAGCACCGGGAAGAACCAAGCTGCTGTAGCTGCGTTTAATAGGACAACAATAACATGCTCAATCCTAGCCCGGATGGGTGATGCTGAGTATTTGGGGGTGTAACAGTTTGCTCGTTCTCTGTCACACACGTACCCACCTCTGATTTCCTGATGACCGTACCTCAACTGGAAACCACTGAACTTCTTGACTGCCTCAATAATGTGCTCTCTTTCTCCCTCTCTGTTAGTTGTAAATTTTATCATTTATTTTAGCCCCGTTCATCCCGCCGTAATGCATCAACCTGACAAAAGCACAAATATAAACAACGAATAGACGGACAGATTGTTCGCGAGATTTGTCCACATGGAACCAAACCTAACCGATCTAAGTCATCACCGTCGCCGTATTGTTTCCACACAGTCCAGCGGAGAATCATTTTTTCTTATTTCGACATGGTTCTTTATTTTCGAACGTCTCCGAAATGCACTTATTGTTATCGTTGTCATCATCATTGTCGTTGTGTTTGTTTTTGTTTGTTTTTGTCATTGCTTTTTGTGCATTCACCATTCTTTGCTGATGCCATTGCTTGTTTTCTCGTCCCTCCCACTGCACATTTCACCTATGTGACCCGTTTACCGGTGTTATTTTTTCTTCGTGTGTAAGGTGACCCTTGCTCTCCCTTATCAACCTACGCCCCAGCCTAAGCAAACCAACCACCGACCCAGAGCCAGACAGAGAAGGCGAGTAAACACAGACTTTCATGCGCGTACGCTACTTCCGTTGGCTGTCTATTTGTGTTATCTATCCCCATAATTGTGCGTTTTTGTCTGTCCTTGCTACTAGCCTATCTGTCTATCTACCTAGCGACTCGATTATGCAACGAAGAATTTCAAATCCGTCTCACAAGACGTGGTTCTCCACTTCTTTCTGGGACATTTCAGATACACACTCATGTACTCGAAGTCCAGTCGGATATGAGTGTAACTTACTGGCGGTTGTCATTTGCCTGAGTTCGATTTCGTTTATCTCACTGTGATTGTGACCATACATACATGTGACTCAGTTTGATGAA
>STRG.12265.1
TCTGTCTTTTTTCCCGCTCACTGCACAAAGCGAACTTTTCAACCGGGCTCACGGAACTTATACCACAATGATTCGAAATCGCTTGAGCCAAGGGGTCCACCGAATTCCCAACTATCTTCTTGGTTTCGGTTTGGAAATGTTTTCAAAAAGCACCGCTCGCAATCATCGTCTACCCAAGTTGTGAATTCCGAAGCACAGAATGTGGAATCAGTCATTGATTATCTTCCTCAGTCGCCTCGTGAGCTTCAACAAGCCGCCGCTTCAGCTCTACTTAGCGGCACCGTTGAACCCTCGCTTGTACTGTCGACAAAATGTGACGGTCTTGTGGGAGTAGTGCGATTCCTTCGTGGTTATTATCTTATCTTGATCACTAAAAGCCGCTTAATTGCGCAAATCGGGGAACACAAAATATTCAAGGTCGAAGACACCACGACGATATACATTCCAGGTAGCGACGGTACTGAGGTGGTCATCAACGCAGCTGCTGCACGCACTCGAGGTACACCCATGTCCAAATCCGGCCCGGATGATGCGAACGCGATGCTGGTACCGCCTGGACGACTGGATCCTAACTCAGAATGGATACAATTTTGCGCGACCGCGGCAAATCGAGCCCGAATCCTCGCAGAAGAAGCGCGTTACTTGAAACTGTTTACCAGTGTCGATCTGGGTAGTAATTTCTACTATAGTCATACCTATGATCTATCGCACACGTTGCAGTACAACATGCAGCTGTAAGATGTCTGACACAGAGAGGCTGAATTCTAATTTTAAATCGACTGGCGTACCGAAACCCAATGATCGTTTCGTGTGGAACTGGCGTCTAATACCTCCTCGATTTCGCCCGGACACACACCGGAGTTTGGGGGAATCAGAATCAGAATCGGAATACTCTTCTAAGCCGCTTCAGACTCAGTGGTTTATTCCTCTCTGTCACGGTACCATCAGTCAAGCGGCCATTTCCGCATGTGGCTTGCCTTTGTTCATCACATTGATTGGTCGTAGATCACGACATTTTGCTGGGACACGGTTTCTGAAACGCGGCACTAGCCTGTTGGGTAATGTGGCAAATGAGGTGAGTGAGTGCACGAAC
>STRG.42529.1
ATGGACCAGCACGATCAATCAGGAGTGGTCTATGCTATCCCATGCCTAGGATGTGATAAGGAATACATAGGCGAGACAGGTAAACAAATACGTACTCGCCTACACGAACACAAACTAGCATTGCGACGCGCCGACCGACACTCACAGATTTTCAACCACTGCGCAGAGACAGGTCACGAGGTCAAAATCGATAGCGCAAGGGTAGTCGCCCGAGCAAAGAAGAAGGGGGAGCGCCTGGTCCTCGAAGCCCTCCATTCGATCAACTCGTTCAACCCACACGTCGAGGTTGATAAGCATTACGTCACCCTGGCAAAACCGATGGCGAAAAACCGAGAAACGGACAGACGAGCAACACACCAAAAACGCGCGGAACCAGCCGTCCCATTCACACACTCATTCACTCACGTTTGACAACGAGTCCTAGTTTGGATCGAAACGTCACAATAAAAGTTTTACGACTCAGCGTACGCCTTGACTTCTCTATAAAAAATATATATATATATGTATAAAGCCGACCAGGGGTTGGATACTGAAGCAGTTTTTATAGCGTTGTTGAGGTTGGTTTCAGGGCCGCAGACGCGTTATAACTAAATGAAGTTAATTAATCGTGGAGCGGGTGAGACATATTGACAACCTGTTGGGAGTAATACGGTGGTCTCTATAAATGCGAGCGCATCTGGAAGGATTTATTTCAAAGTTGAATTGGCAGGATCTTATAAGTTGGTATGGAAATAAGTTAGTGGACGCAGACATGCTTACATATCTCGATGGCGAATTCTAGGAGAAGCGGTCGAACAAAGCAATCAGAATTTTAAAAGCGGTGAGGTTATTTCGGAAGGTAAGGTAAAGAGAGAAAGCAGAGCAATGGCTTAAATGTCCAGGCCTTTATCGTAAGCTTGACTTTCGGTTACGTGAAGGTTGAATAAGCGCAAAACAGTTGGGACAGTAAGGAATTTATCAATAGCATGCACGAATGCATACTTTGAACGAGAAGATCTGATGTGCAAGAGAAGTTTATTCCAGATTCTGGAGTCCGCGAAGAGAAAGAACTTAGAGCGTAGAGCAGTCCTCGCGGAGGGTGTGGTGATAGTATACTGTC
>STRG.41492.1
AGATGAGGAAGACATTGAGCTCTTGCGAATGCTGGATGCGGTGCTGGCACAGACGAAGGAGTTCATCTTATTAGAGGATCTCAACCTACCCGAAATTATTTGGGAAGGCGGGATCGCACCAAGGGGATCAGCAGGCGACAAGTTTCTGCAGTGGGTCCAGTTACATGCACTTACGCAGCATGTGACACAGGCCACTAGACACAGAGGTGGGCAGCACCCGTCTCTCCTTGACCTAATCATAACGCGGCACCATCAGGACGTTAAGGAAATGAAGTGGGAAGAGCCACTTGGAAAAAGTGATCATGTAGTCCTAAGGGCCAGACTAAGACTAAGCAAGGCGCCGAAGGAAATCGTGTTACGTCGGCGCTATGGGAGAATCAATATAGGTGAACTAAAGAGGGCGGCGGAGGAAATTCAGTGGACACCGAGACACATAAATGCCTCCGTAGAGGAACGTTGGGAGACCATCAAGATGGGGCTACTCGAACTTACAGATGAGTTCGCACCCCTGACGGTGGCAAGCAGTAGAAATCTACCCCCATGGTGGAAGTCAAAAGTCCGCAAGACCATGGTTATTCGTAGGCAATGATGGGCGGCGTACAAGCTGTACAGAACTCAGGGGGCATGGAATAGCTATAAGATAGCTAGGAACAGGGCTCAAGAAATCCAAAGGGTGGAGAAATATGCCTTCCAGCGTCGGTTAGCTGCGTCGGTCCGCACAAACCCAAAGCGATTCTACGCCTACGTGCAATCTTACAAACGTATGAGAGAGAGCGTAGCAACTTTGGAAGGAGCACAGGGACGACTAGCTCAAAACGATGAAGACAAGGCTGACATGCCCTTGGAATTTTTCAAGACCATATATCGACCAGAAAATAGTTTGGAGGGAAGAATGGAGGGCCCCCAGACGTTTCCAATACCCGAACTTACTGTAGGAGAAGAAGAATTGTACGCGGAGCTGCAAACGTTGGATAGAAATACAGCAGCAGGTGCAGACGGGATTCATCCAGCAATCGTACAGCCTCTGGTCGAGGTCCTGAAGGCTCCAGTGACGAAGCTGTATGAAAAGTCACTAAGAGAGGGAATGGTGCCGGGAGACTGGAGGACAGCAACAGTGGTAGGAATTTACAAGAGTGGACCCCGGCAAAAGGCGGAAAATTACCGGCCGGTTAGCTTGACTTCAGTACTGTGTAAGTGCCTGGAGCGAATAGTCAGGAAACAGATCTCTAGGCATTTGGTTCAACACAACCTCATATCAAATGCTCAGCATGGTTTTGTGGCAGGGCGATCCTGTCTGACGAATCTCCTGCTGTTCCCCGATGAGGTAACCAAGCGTCTGGACGAAGGGCAATCGATTGCGGTCTGCTACTTGGACTTCAGAAAGGCGTTTGATTCTGTGAACCACAGATTTCTGGAC
>STRG.52711.7
CTTTCAGAAAAAGAAAACCACGCAGTGCTGGGAGCTACGGAAATGCGCCGACAACACAACTATCTGGACACACGATTGGCTCTGGCCAAACCAATTCCTGTGCAAACTGAACTGAATTGAAAAGAACCTATTTTTCATTCTTTCTCTTGCAGTCCACCACCCAGCAATCACAACATCCGGACCATTTGGCAGTCGAAGCACCGTGAGAACACTGCAGCCCTCCAGTGGGAGAACTTGGAAGTACACTGGCCAAGGCCACCAGTTCAGAACAAGGGGACATGAGAAGAAGCTGATAAAAGCCCGCGCTAGGTTGATGGCTAGATCGCACTTCTTCAGCAACAGGGTTGTGAACAGTTGGAACGGTCTGCCTGGTGGAATGGTAGATCTGCAGACCGTCCAATCCTACAAAGGTGCCCTAGATCGCAAGTGGTGCGAGATATTTCCTCGTAGTAAGCCTTGGGTATATCAACTGGATGGACGACGGGTATCACTGTCGTCCTTCTGGGGTAAGTTTTACGAGGATTCGACGAAATACACTCGGCAGTGATGGGTGCATAACTGGCGTGCATACCATCGAAGGAATTCTGGGTGCTCGATTGGCCGTGGCCATTACCTGTCCTGTGCAAACTGAACTGAACTGAACTGAACTGATCTGATCTGACCCTGCGGTTGTGCTACTACGGGATCCGGGATTTAGGCTCTGTTGTGTTTCGGCGCAGNGGTATATCAACTGGATGGACGACGGGTATCACTGTCGTCCTTCTGGGGTAAGTTTTAATAAGTTTTTTAGCTCATTGCATACTGTCTCAGTGGACGCTCACGATGCATAATGTCTCTCGCAGTTGATGAGTGATGAGATTTTCCGTTTCCCTCTCATTTTTAGCGAGGATTCGACGAAATACACTCGGCAGTGATGGGTGCATAACTGGCGTGCATACCATCGAAGGAATTCTGGGTGCTCGATTGGCCGTGGCCATTACCTGTCCTGTGCAAACTGAACTGAACTGAACTGAACTGATCTGATCTGACCCTGCGGTTGTGCTACTACGGGATCCGGGATTTAGGCTCTGTTGTGTTTCGGCGCAGATCCGGTGATAACTTTACTGGTGTCTTCACAGTGCTGTCAGCTGGACCTAGCTTCCCAAAGTGTATTATAACCAAGACTGAATGAAATCACACTGAGCGTTTAACAGTAAAAGGCTTCACGTTGAACCAGTTTATTCAGTTGGATTACACAAAATACACGCTATCTCATACTGCTCGCAAAAGATGACTATTATTGATCCCGAAAAAGACAACGCCGTACTAGATACTAGTTTGGCGAAATCATTTTATTCCAAATATGAAGTCAAAGATATCCTGGGTTCTGGGGCCAGCAGCACTGTGCGAAGATGTATAGAAAAGCAATCACAGCGCGAATTTGCAGTGAAAATTTTGGACTTGAATAGCGGTGTGGACGCCCCGGATATCATTCGGTCCGAGTGCATGCGAGAAGTATCGATCCTACGGCGAGTTGCAGGACACCCTAACATAATTGAACTGCACGATGTTTTTGAGGGTGATGCCTATATTTTCTTGGTTTTCGAAGTCTGTACTGGTGGTGAGTTGTTCGACTATTTGACGCACAAAGTTACCGTTTCTGAGAAACGGACACGCGCTTTCATGCGGCAGCTATTTGATGCGGTTTCTTTCATTCATAGCAAGCACATTGTTCACCGAGACTTAAAACCAGAAAATATCCTCTTAGACGACGATCTCAACATCAAACTCACCGATTTTGGCTTGGCTGTTTTTGCAGATGACGAAGATGAACTCCGCGAGACACGCGGTACTCCCGGTTATCTTGCACCGGAAGTGCTGAAAGTGGGTTACTATGAGGATCAACCTGCCTACGGCCAACCGGTAGATATCTGGGCTTGTGGTGTGATCATGTACACCCTACTTGTGGGCTGCCCACCGTTTTGGAATCGAAAGGAACACCTAATGCTGCGACAAATCATGGAAGGCCGTTACTCCTTTCCCAGTCCAGAGTGGGATGACATAAGTGAAACAACCAAAGACTTGATCCGACGGCTCCTAGTGGTCGATTCCTCGGCCAGGATCACTGCGGCAGACGCACTAAAGCATGAATTCTTCACACAACAACAAGCCCTACCTTTCTCCCGCGCCTTCGATGCTCGCCGGAAACTTCGGGTTGCCCTCATCGCTGTTCGTTTCATCTTTTGCCTACGATCACTTCGGACCCGTAGTGGTTATCTACAAATCGATCAGCTTGCTGTGGATCCATATGCGAATCGCAAGTTGCGCAAAATTATTGACGCCTTGTCTTATGATGTGTACAGCCAATGGGTTAAAAAAGGTGAAGAACAGAATCGAGCTGCACTGTTCGAGAACGCACCTCGTCGTGATTTGATCGAGCCACGGAGCAAGACCGAAGAAGAGGACGATTTGTTCTACAGTCTCTATCGTGGTGACACGCTAGACTACCCATACGATTTGGACGACGAGGAGGACGTGCGAGCTCCAATTCGTGTAGACTACTAGCTTTGTTGTGTATCCGTTCTTACCCGGTTCTTGACCACATGGTCTCTCGTCATGCGTCTCACACCGTTCTCACTCATAATAGTGCAATATAGATGCTAGTGGTCGTCAGTTTGAACTCTCTTTGTGTTCTTCGTAAGCGAATTGAAGCTACAAACCATAGAAGTATCGCTGTCATCGCTACTGACCATCTGCAGCAACAGCCACATCGCCAGAGCGACGGAACATTCTGTTCTGCCCTGTTCTGTTCATACTACCCTAAATCACATGCAGCATGCTTCCCAGTTTTTAATGCACTGTCTACAAACCTGTGTCGTTTATTTCCCCGTGTATTTGCTCATCCCCTGTAAAGAATATTCAAATACACCACTGATGAGTTCGATGCGTGCGTGCATATAACCATCCACCTGCTCAAGCACATTTTTCCTTCCGGCAACAAACCCTGCTGCTTTCTGAATGTTGTTTCAGTACCACCATGTGCGGAGCCCTCATTTCTGCTTGATCGAGAAAGTCGGATTATTCATGTGTTGTCTGCCCACAAGGATTTACTAATTTTGGAAATATATTTCTCTCTGACCATTCGCGTAGCATTGATTTGTATCGATGCAGGACTGACGCAGTAACCCAAGTTTCCCATCGATTTTGTCCCTTGCGTGCTGTAATGTGGTCTTGGTTTCTCTCTTTTTTAGAAACGAAAAATGGAAAAATTCGG
>STRG.9465.1
CCACACCCGCCTGATTTCAGACTACGTGCCAAACAAAACATGGTACAATCGAGGAGGAAGGGGTAGATGGAGTCCGAATCCATGATTTTTTTTGTGGGCGCGATACTGCCAGGTTGCCCAAGCCAAAGAAGGTGGTTTTCTTAGAGGTCCACAACCGGAGTCTTTAGCTATCCAAAGCTTAACCCACAAGGCAGTGGGACGTAGTGCGGGGTCCGTAGCCTACTGGGAGCCGGTGACTGAATGTTCAGATCATACGCCCTTCGGATGAGGCCAAACATCCTGGATGCCCAGTACATCTCTCCGCCACAGATGCCGGTGAGCATACCGTCGTACACCTCATACGCCACCCGTGGTTGGTTTGGAACCAGGTTTTAGCCATATCCCCTAGAGTGAATATTAGTCAGCCAACCCGGTGGAGAGCGCCGGGGATTCGCTTTCGTCCTTTCACTTTGGTGGAAACACCTCCGCCAAGAGAAAACAGTGTGTAGAACTTCCTCAGCAGAAGCTGTGTTAGATGCACGGTCACTTGGAAGCATTTCGAGAGGCGTTCAGGACGAGTAGCTATCTCGGAGACTGAGATACTCACCCCCGACAATACGGAAGCATTTATTTATTTAGTTTTTGCTTAATCGAGCCTGTTGCATTTATTCCTATTCCTCCTCTTCTTCATTGTCAATATCAAATGCAGCTGGTTAGTCTTGCGCATCAGGTCGCATGATTCCAGTACACCGTCTATTGGTCATCATTTTTTCTATCGCAAATTGTGAATAACTCAGCATTTCTCGTCCTCCTAGCTGTCTGCAATCATTCTCCTTCACCACTCGAACGCAGAATCAATAGAATAATTTATACCCGAATGCTTTGGATACAGCTTCTTGAACAATGGGGTTCATTCTTCCTTAGTGTTAATCATTTTTATGCAATATACAAAACAATATGACCCAGATCGAACTTCAAAATGCAGACTTTTCCGACCTTTGTCATTCTTTATAACTAGCAGTCGAAAAGAATAACCAATGCCACCAAAATGTCTCCCATTGTTCGTGAAAGCAAACGTATTGGTTTGTGAATCGTTAACAGTTCGTTAGACAATTTCACCGACTCCACATTAGCAAGATTGGAAAAGAGTTATTCTGGGGGGCGGTGCACTCACAGTCAGTCGTCACTGTGTGTGTATGCTCGTATCGGTACGCAAGACAGAGATTACCAGGCCTGTTTAGATGGCACAACAAATCAGCTCGTTTTTTCATCAACATCACATGTTAACTAAAATGTGGTATCAAACTGCATGCTCAAACAAGCTCAGTTCTCTTCTACAGATCATTTGGCACAAATGAGTGAAGCGAACGAAGGCTTACGGATTGTTTGCACTCTATCGCAGAACGTGAATACATCAATACTTAGGGTGATCGACTATCGGTCTAATCACTTGTGACCACAGATATTAATGGTTCTGTTGGCAACAGAGCACGAAATACTTCTGGAAACGAGGTGTATTGTTTGAAAGATAGCAGTTTGACTATTAACCAGGCCTATGCTAGTTAATGTAATTATCCGACTTCTCTATCTGTCAGGAATCGTTCTGACAACCTTATATTTTACCCAGTTCCTGCGCCTACTGAGTTTGTAACCGGTAGAGCCCAATCCGATTGGACTTCGTAATCCATGCAGCAACCAGTCTCAGAGGAATTCGTGTAACATGGTAAGATAACCTGGATATCCATTATACAAGTGTCATCTGGTCAATGTCGAAACTGATCGATACTCAGTGCCTTGGGAAACGGGCTCCTGGGTTTTACAAACCTGAAGAAGACTAGCAAGTTTTGTGGCACATCAGAAAAACAATTGCAACATTTTAGCTACAGAGCAGCATTTCACGAGGACAGACTACACAAGGACCAAGACATCCGCGCGGATAGCTGTGAGTTGAAGAGTAACAGCAACGGTGATTGCCGCCAGGCTATGCTCACAGGTCCTTCTCAAACTCGTCCCAGTTCTCGCACTGTTCTGTTACGTTCCACCTGAAATCCGTTCGAATTAGACGAATCGAATACATTCCAAAATGTATAGTGCTTAGTTATAGTTACCCATTCACCATTAAAAATTAACGAACAAACCATTTCGTGGATTCATCTATTGTTTAGGAAGTACCGGAGCAGCTTAACAACTGAGTCACAATGCGGACGCTAATTCATGCGTAGGATTGTATTAAACTATCCGAACCGGACGCCGCAAACTTGTATCGTGTCAACACTGCTCCAATACAGTGTACATTGGTCTCTAGCTTTAGACGTTAACAGCTATTCACCCACATCGATCGACTCTACAAATAAGCGTTCAGTAACAATCAGTGAAGTCTATTATTAAAGCCATCTAGCACCTTCACTGCTTCGCTCCAGTTGTTCTGGATAGGCCACCTCCACAGTCGGATTGACAGTGGAACTAACTTTTCTCACGTACGTCGTATAAAAACAGGTTGTCAGTGTGAACGGAAATGGAGGGAATAAGTGCACGTGCGCACTAACCATGCGTATCTGTGTGCTCTCTGTCTATCATGGAGGCGAGAACGACAGGGAAAACGCGAAAATTGACAATTTCAGACTGTCAGATACGAATCACCGATAAGCATCAAAAGCCAGAATGGAATGGCAACTATTTGCGTCGGTGTGATGAATGAGACTGTTAAGTCTTACTGTAACTACAAGTAAACACCGCCTTTGGTGCATCGCCCCCCGGACGAATGGAAGACGTGTAGCGCTTGATAATCTCATGTCAATTAAGTTCAACCTGAACAACCTCTAACCATACTGGGTGCGTCGGTTCAGGCTGATATCGCTCAGCAAGCATTTTACGCATGAAACAGAAGATTGAGAGTACAGAAAAATGCGTGGAGAATGACAGATAAGAACTTCATAGAGATGGGAAAAGTATGTGAATACAAGAATGCCACTGATCGTCACATTCCACAAAATCCAGTATACCCAACCATTCCTTAGTTGATGGATTTGTCATACCACAATCAAGAAATCCAACATGTCCAATATGACCAGCTCCACTGAGCAAGGTTTTTGTGGTGGTTCCAAATGTCAAGGACCGGCTACATTTACTAACCCCTTCAACAAACACAACACATCAAGGAAGTTCGCAAGAAGCGAATTCGCAACCCATGTCTCAATCATCGATGCTCCATCGAGAACTACTGGTGTTCGGATGATGACGGTGGACAGAATTTGAACAACACAGAATTGACCGACAAAACTTCACGCTTTGTGGATAAACGGATACCGAGTCAACACTAGAGATGCCTGAGGTTGGTGAAATCAAAATGCGCCTTCTGTGCACACGTGGACAGTTCATTCGAAATTCGATCTCCGGGTGAAATGCATTTTGAGTGGTTAGTATTACTTAGGTTACTTGTGTTGGCACCCAGGAAAGAAGAATACTTCTTGATCAGAAATGAATCGGGCAATGAAATTCTACGAGTTGAATCTCAGGCTGGCTAGCAGATGATCGATGGCCGATCAAACAACTGAGGTTTCACTGTTTTGAGCTGCATGTTCATCAAAGGAGTTTCTACTCTGTGAAGCGAAGCGAACGCCTCTTCGAAGAACCATTTTAGGTCCCCTCAGTAAGGAGTTATAAATAACAATGAAAAATGCACACGTCACACCTAAATTTTGCCACTTCACCGACATGCTCTTCTCTCAGTGAATCAGGTCTGTTGTCTAAACAGCCCAAAGT
>STRG.19730.1
CGATTTTCTGCTGCACTATAGATTACTTGTTGATTCACGTAGGCTGCAGTTTATCGATCCTTCGTCGGACACTAAATTTACGGGTCTCGCAGCTCAAACAGATGCACACCGAGTCACACGATTGTTTTCTAACATTCCTCACGATTTTTAGTCTTAATTTATTAAATTCTCCATATTGACTAAACCATTTGAAGGGATAGAGACAGTGACCGATCGTGTGGCACACCACATTGTCACTAACGGACAACCAGTCACGGCACGACCTCGCCGACTGGCATCGGACAAATGGGCCTCCGCCAAACGTGAGTTTGACACTTCACTTTCTAAAGGTATTGTTCGTCCTTCTCACACTCCATGGGCCTCACCTCTGCATTT
>STRG.15728.3
ATCAATCTGATTTGATAAACTGAACATGAATCCAAAATCAAATCCTTGGTTCCCATGGCGCTGGGTAAAGGTGAACCAGAGTGAATGAAATATTTTCAAGAGCAATGGAATTTTCAAGTAATTTTTTACTCACATGGATTGACGTGTGGCTCTTGTGGCTCAGTAAAACTCGTACTCGCTGCCCCGCGGAGTGCTCGAATGCTGACCCGACATCTTTTACATTCCCTACTGGAGGACGTCTTGACAGGCCCATACCAGGTCCATCTACTCTGGACTGACCCATCTTCGCCAACAAGTAGGGCTTCGTATTCTTCGTTCAAACCTGTTTCGCCCAACTCAATGGCAATATACAGTTCGTCCCCATAGATACTTAGTTGACGGACAGCAGTCGAATAGGCACTGTTGATGGTAAGGAAGAAAGGCGGGGATGACGAATGAAGCACAGGTGGGCCCGACGGTGGACCAAGTCTTCTAGAGTTTCAAAACTGTACTGTAACCACTAAGAATCCATTTTTTAGCAGAAACTTGAGAGGAACTTGAATCAACAGAGTATTCAAAATGTGACTCAAAACCTAACCGATTTTGGTGTCGCTATCCAGTAGCGACAAAGATGTACTCAGTGGTGGGCTTTGTTGTTCCTTAACACAATTAAAATTATCATCACCAGGACTCAAAAAGAACACTGCAAGAAGAGGACAGTTCGTTGGTGAGCTGGTTTATATAATATCTTAATAGCTCACAGTAGTAAACGTGCAAATGTGTCTAGTATGCGAGCCTTTCTTTCCTAACTGCTCGCAGTGATTTGGGCCGTAAGGCATTGCAAGTTGTCCTTTGAAACTGTTTTTACTTGTTAGCAGTGGAAGTTTGATGAGAAGAAATCCAACTGTTGACTGTCTGCAGGAGACTGGATTTGAATGCGTTTACTTAAATTTCGACTATACATCGGCCTACCCAAACACTTAGCTGTTAGCGAGAGGATTAAACACGATGTTGGATGGGATCATAGATGGTGCTTTTGTTTATCTCGGATTATCCGTGATTTATCTGCGATTTCGAAATTATTTGGTTTTTCGAGCGCAAAACATCCTCTCTTCATCAATTTTATGTGGTGCAGTTTGCTATAATTTACACACGGAATATTACTGGTCTAAAAATCTGGACAAAGATTGATTCCAGAAGTAGGGCATATACATACCGTGTGACAAAATGTGCATGGGACCCAATTTCCATGAAGCCACCAAGCAGTGCATGACATCGAGAAAGGTCGTACGGCAGTAGCTGGAATGTAACAAACAATGCGCGCCTCATAGGCAAATGGGTTTGCCCAAAAACTGATAAAATCGGTCGAAAGCTGAATAATTCGTCTAGCCTCCGAGAACACATGCTCCATGTTGACGTTTGATGATTCGGTTGGGGTCAGTGTTTTGAAACGAACGTGACAAAGAACGGTCAAAGTTGTGCCGTGGATGAGATACCAAAAAATACAAAGACATTGCTTTCACACCTCTGCATAGAGAACAACGTTTACCATGGCTTGAAATGCACGTAGTATGAATAAATGAGAGGGGAAATGTCTACTTTAGTAGTTCAGTACGTACGCGTCATCTCGGGGGTTATCCAGTCACTCGCTTCATCATTTGACCGCTGACTGAGAAAACGAACAGTGCATCCAAAACATGAATGATTGCCGAAGTATACCTGCGGGATATTGAAATCGCTTGTTGTTCCATCGGCCTGTTTTATGACCATTTTTCGATAACGATGCAGGGACATAACGTATAAGTGTCTACCATCCGAGAGAACAGTTGCAGTGGATACTTTATTTTGGACTGAAGCGTAAAAGAAAACGAATAAAATGAAGCATATTCATCCTCAAACATTTTTTAAGTGTGAACCGAAAAACAGAGTTTGGCTCGCAGTTCATTTAAAACTAATACACAATATTTGAAATTCAGCCATACAAAAATTCTCCAACCGGGATTTCGAAAGTACACGGTAGGCCAAAGGCGTGGCAATCTCCGCCCACCATGTGTGCGATAATCGGAACGACATGGTAGGGATATCATGATCACTGAGACACAAATACTCAAATAGTTGCAATTCCGATTAGACCTCACATGACCCCGCGCTAAGCGACACTATGATGGGAGACGGTGTAACTGACGCCCAATCTCTCCAACCACGGTGCACCTATACAATGTACATACACGCACAAATGCACACACAGAAACATCTGTTGGTTTGTGACAACTACCTTAGAATCATCGGCTGAAAAACCTGCCTTGTAAAAGATTCGCTGCAGTAACCGAAAGTTCAGCTAATTGAAATCTCTATCGACAACTCTGTTCTTGACAATGAAATCCTATAGTGAAAATTTTATTTGCTTTTTTACCTTCAAAAGTCCAACACTACAAGCCGGAGTCGTATTTACGACAGATTCTCTACCAGCGTTTCTGTCACAGCACTCCACCATTGACCATCACACGTCGACGGCATTAACAGATCTAGTGCCGGATTCGTCCATTCATGTTGGCACATGCTCCCGTTTGCCCCACAGATTTAGTTTGTTTGTACTTATTGAATAATAACTCTCCTTAGTATTGCAACTACAGTCTAATTCACCTCTTTGTAACCGATTTATTAATTCATGAAGGTAAAAGTTTCCTGACTTACCGATTGTACCGCAACGGAACTGAGCTACAGTTTCGTTCAGCTGCTTGCTAAGTGGACCGTTTTTATTTTCTACTCTGCCCCGATTTTCGGAAAGTTACTGTCCATTGTTCTTGGTTTCTCACCTGACAGTAAGTCTTTATTTTGATGTATATTTATGCTTATTGTATTGTTTAGAACCACGAATTATCGATAAACACTGTTATTCGATTGGAATTTGTTCTGCTGCCCGTAACCGTGTTCTGCCCATATCGTGCGTGCAGCTAGGGAGACTAAGTTTGTGCTAGATTCACAGCCCTAAACATCGGGATAGTCGCAGCATCCCTTTTGGATCATCACATAAGCACAAAAGATTAAATTTCCATGAATGGTATAACAACATAGTATAGTAAATTATTCAGGGAAGGTTTTTGTTACATTGCAGCCGATATGACATTTGCCGGCGATGTTCCGTTTGTCTACATAAGAAAAGTGTCCGAAAAGGGAAACATTAAATTCTAAGTTGATTTTACCTGATCAACTGATGCGCAGACAGTGATAGCAGCAAATAATACTTCCGACAGTAAATCAAACTATCTAACTCTCTGTAGCTTATGCCCGTCTACTCCCGTCATATGAGGTAAAACAGTGAACGTTTACACTGGTTGCGCACGGCTATATTCTGTTTGAACAGTTACTCTTGTGTGCGGGTATTTGTCATTACACCGGCCTTGGGTACTTCACTGCATTTTTGTGTCCCATTGTATTCCTACTACTAACACTACTATTACCACTACTGATGATGCTGCTGCTATCACTGCTTCGCTTAATATTAC
>STRG.26213.1
CTTAAGGGTTTATGGTGAACTATCCAGTCTATTAGAAACAACCAGCGGTGTTCAACAACGATGTTCCATCTCTCTATTGTTCAACTTCGTCTTAGACGAAATAATGGAGAATGCCTTGACAAACCTTCAGGATGTGGGCGTCAAACTAGCAAATAGTGAAAAGCTGTGTGATCTAGATTCCGTGGACAACTTTGTCTGCCTTTTGGAATGCACGGAAAAAGCGCCACGTGCACTAGATAGACTCGCAAGAGCTGTAGCCCCATTCGGCATGCGCTTTGCACCTTCAAAATGTGAGACAACGTTGCAAGTCTGGACTTCAACGGTTCCCCGCCTGGTGCTCTATGGGGAGGTGCTGTCAGTTGTCGACCGCTTCACTTACCTCGGCAGCAGCGAGTCGATGGATGGGTGCACGGTAGTAGGGGTGAGCACGCGTACATCCAAGGCACGAGCGGCGTACACTGGACTTAATTGCTGAATTTGAATGGTCGGGTGGACTGTGCCGCGGTGCGTTCAGTTTTGTGGTGTAGTTGCCAGACTTGGGGTCTGCGTGCAGAAGACATCCAACGTCTTGAGATTTTCGACCATCGATGTTTGCGTAGTACTGCTAACATTGGATGGAATGACCAGGTCTGCAATGGTGAGGTCAGAAATCGAGTACTGGTTACTAGTTCTGAGGACGTTCTGTCACAGTGTATCCAGCCTAGTAGACTTCTTTGGTTATAGCACGTGTTGCGTACGGCGAACAAGTCTACCATACCGTTCCTCCTAAAGAGTAGAAGAAATCACGCGGAGGTCAAGAGATGACATGGCAACAGGGAATGAGGGAATATACAGCGAATTTGGGGAAAGTAGGCGCCTCACGTCCTTTTAGTTTTGGTTCAAAAGCCCTCAGCCACTAGGCTGGAGACACTGAATGTTATGGCAGCGAACCGTAAACAGTGGCGATCGTGTCATCACTTTCTGTCGAATGAGAATGATTGATCGATGTGTTTGGACAGTCATACTGTGCATTTCGTGTTTTGGGTGTTACAGCGTTGTTTCATTTTCCAATCCCTCTCCATCTCTTATACTCATCCTTCCTTTTCCTACGTGCAACATGGTGAGAAAGGTAGGAACCAGTGTGGCTTGCTCTGCTGTTTGATGCCGTACGATGATGATGAGAATGATCCATTTGTCCTGATGCTTGTGCATTCCGTGGGTGTTTGTTCACGGAGTGTAAAAATATCAGGACAGAGGAGTGCCGGTTACGCATACCTGATGAGCGGCAGTAACCGCAAAGTTGTTTGTGTTCTCCCGAGAATCTTTGTCCACCCGTCTGGAAATACTGCTTATATCAAACTATTGCTTATCTCCGTCTTGATATGCGAGCTCATCAAACCTGGGGTCTCGCGCCATTTTTGTTTGTAATGTAAAGAGTCG
>STRG.21302.5
CCTTCATTGCCAAGGGACCTGCGTAACAGATGCTCGCGGCTTGTAATTGAAGTCTTGTTCCACTATTTCAATGTATTCTGTTCAGAAAAAGACTACAAAACCGCTGACGCAGTTGAAATATCTTCATAATGAACATTTTTCAAGGCTTCAGATGAAGCACACAGCGGAATCAGACTTACTCGACGATGTCAGATTGTACTGTAAACTGCGAGCAGCTATCGAACGCGATTATGGCCAGGCACTTCAGAAACTGACTAGTGGCTTCCTCTCGAAAAAGGAGCTGGTATGTGCCTTGTCAAATGACGAAGAGCACGAACACAGTATCTGGCGTGTTTGGAGGTTGCTTTTGGAGGAATCTAACAACCTGGCCTTGTCCCGCATTCGAGCAAGTGAAGCTCAACAGAGATTGTACAGCGAACTGAAGCCATTAAAAATGCAACGAACCTCTGTTAGCAAGCGAGTGCTCGAACAGTTACGAGTTCTGCAGGGAGATTTAGCTGCGTGTGTTCAAGAAATGGCAAAATCGCACAAAGTGTATGTAGAGGAGGAGAAACAGGCACAGGAAACACGAATGAAGACAGTGGCCACAGAAGAAAAGATAAGACGACGATCAACGAACTTCTTCCATTCAATGGCCCAGCTTCATCGCAACTATGAAAAGACCCTTGACGGAGAGTTGTATGAAAAGCTCAGTGCTGTCTTCAGTGCTCTGGGTCAACAAGAAAGTGAACTGTGTACTCAGACGAACGAGTGCTTCAGTCGGATATCGAGAGATGCTCTCAAAATTTCACGCACTTTCGCATGGAATGTGTTCCTCAAATCATGTCCTTTGTTCGACAAAGCCGTTCAATATCAGTTCGAGCCTCTGGAGGGTGATCAGAACACGCTTCTTCGCTCGTCCCATTCCAAGGAAGCTAGTTTGGAACAGATCGCACGAAAACTGGCGCGACGATTGGTACTTCGTGAGCGACGCATCAAATCATACGAGGTGGAACTGAAAACGCTCCAAGCCGGCTGCGTAGCGCTGCATCCCAACGTCCGGTCTTTACCCGGCAGCCCCGATCAAGAAAACAGTGAAGACTTACTGGCGTTTAACCAGGAGTACGTGGAGCACAAAGTCGAAGAGGTGCAGTTTGCTATCCGACGCGAGGAAATCGAACGCGTGAAGATAGAAGCTTGTCTTTCATTACTGAGAAACTCTTCAGTTGAAGTGAAGCAGTTCATCGTAGAAGCGCGGGCAGCTGCGGATGCTGCAGCTGCCATGGCACAACAGATGCGAGAGGCTGGCGGGGATATGGAATCAATTCCGGGACTTGTGAGCTCGAGTCAATCACTTCGACCATCAGTTCGTCCTTCCGGAGAAGGGAGCAGTGACAGTGTGGACAGCAGCAGTGGACCTGTGCGTCAGGCTGGTTATAACAAACCGTTCGAACCCCAATATATGCCAGGATTTTCTCGATCTGGTTATGAATATAATCAACAAAACGAAAAATGGACTACCACGACAAATCGGCCGGCAACAATCGGTCAGGTTTCAGGCCGTCCCTCTGACTCCCGTACCAAATCGATTGGTTTGGACAGTTTGGATGGTTCTTCCAAATCCGTAACTTGGAGTTTGTTCGAATTGTCTCAAGCATCATCGTCAAGCCATGATTACCAGAATATGAATAATATACAACGTGATTTTCCTCGACGAACGGTCGACGATTGTGCCGTCCGTTCCGGTCGTCGCGCGGAACCCATCGCTTCCGGTACACACCCGAAGCGCGGGGCCAGTTCGGATGCACTACACGAGGATGCAGAAGTGGATTTGGAATCCGTCTGGTCTGAAAAGGGACGTCTCAGACAAGCAACTGTGTTACACGAGTTTCGTGCCAAGCGGCCCGATGAAGTCGACTTGGTGGTGCACGAAACCGTGGTGCTGTTGGAGAAGACTGACAAAGATGGATGGATAAAAGTCCGCAGTCTGATTGATGGTAACGAAGGAGTAGTTCCGATCAATTATTTACGGCTTCACGGCGAACCGAAACTCACTGAGCAGAATACTTCCGAGTTCCCGATTGAAACAAGCGGGCATAATGAACCTCCTCCGCTTGGTTTACCCGATGAACAAAATCTAGTCCCAGACAGATTAGAGTTTTGTGAGAACTATGGTTCGACTTCTTCGAACAACACTAATGACCAGTTATCGATTCAACCAATGCTTGATCCGGAAAAACGAAGCCACTCATCAAGCTCGGCGACCATTCGGCCCTCGTACGAATCGAAAGTTCATCGAAGTACGGACGAGAAAGTGGCGAGAATTT
>STRG.17843.3
ACAAATTTGAATATCTGCATTGTTTCACTTTCCATGTTCTTATCATCTGTCCTTCTCAACTGATTGACTTCGTATATTTTGTTCCATTTTACAACGTCTCCCCACCCCTCTTATATGCAGAAAGCGGACAAATCGCAGCTAGCAGATCTGCTCACGAAGGCCGAATTTCTGGAAACAAATCAAGCTCTTCACAATTTGATTGAAGACCTGTTTAAAAAGTTGACCAATACCGAAGAAGAATTGCGTTCTCTGCTCAGCGCCCTGGAAGCCGCTTTGGACTCGAAGTTGGATCGTGAAGAATTGGAACAACTTCGGGAATGGTTAGAAAAGAGATTCAAAGCCCTGTCTTCCCGGATCCGTGCCGTTCGAGCAATCAGTCCCATAGATACGACCGCCACAACCGGGGACGACGCGGCCGGACTCAGGCGGGGCTTGATGCAACATTTTCATTGCATATCGTGTGATCGACCACTGCAAGTTCCAATGATGCCAGACTACGCAGAGTCCAGGAGACTACTGTCCTGTAGGACTGCACGCCCGTGTGCAACGGCACATGAGCTCGACTATTACACCGGCAATACGTCACGGACTGGATACATTGAACCACCTGTTCGACGATCCGGTCTGAACATCTACGATCTATACGGAATTCCACGCCGATGCGGTGGAACGCATACGACAACAAATCCACAGAGACGTGTGAATCGGGGCAACACGGCACGCAGTGTAGCTGGAGTTGACGAGTGTGGCAAGACGTTACCATACATATCAGCGAGGGACGGAGTCAGCATTGAAGGTCACGATGGACACATTTATCGTGGACGTTTTGTCTCCTCGGATCACGTGCCCGTAAATGGGGCAGTGGACGACCCGTCTCATTCACCACTGTGTAAGCCAAACGAGGATTCAGCAGAGGCTGTTCGGTTTCCTCATTTGCCTGCCTCGCGTTCTGCACTATCTGGTTGGCCTCAGGAAACGGGACATTCACCGTCTCCAAGAAATCTTCGCTTACTTGCGCCACGCCAGTCGGGGTCGCCAGAGCGGGCGACGACTCGACGTGTGCAGCTGGTTCAACCAAACGTGCATACGCTTGATGGCCTAACCTCAACGCCCAGCGGATACGCGGTCATTATGGTACCAAAAGCTGGTGAAATTGATGACGGTGAACAAATCAATCCACAGTCATCCCCCATTGCTGAAGTCACACGTCCAACTTCGGGTGGTTGGATAAGTCCACAAAAAGCAAAGATGAACGTAGTAGCACAGAACTGTCCACACGACTCGGCAGTCCTAATGGATATTGATCATCAGCTGGTGACTGAAGAGGACAAAAAGAAAACCGAGCCGGCGGCTGACGTAAACCAAAGGGCCGGCTCCGAGGGACCAGACACACCGGCAATCCTGGCTACGAGTGAGAAGGAAGGAAAGCAAACGCCAAGGGACTCTGTCGCGGGGAGCACAGGGGATGAGGAAGCTCCATTGGAAAAAGAAACAGTGTGACGAGGTAGCTCGGCTTTGGAGCATCAGACAAACTTGTCTCAAGCCGCAAACTTCCAGATTCATTGTGTGTACACCAGAATTCAAAAAAACATATTTTCCTAAGTCCGGGAAATACCCGTAACGAACCGAAATCAATCACTTCTATCTTTTTCACGCGACAACGTATCACCACTTCCTAGAAACACATTTATTCCATTCGCTTGTCAAGCATCACAAAACGTTGACAAACATAATTTGATTCATTTCGTCTACAGATTATGCTGATTAGGGCAAAATGATCCGGCTCAAACTGACTGAATTCTCGTGAGAGCTAAGAATTCGATTTCTGTTGCTCAACAGGGACATTTCGTTCCGCTCAATTCTTCACCCCCTTCTCGTATTCTTCCCTTCCCCGTTCACTACATAGATACGGTCCACGCGAAAGACCAATTGTTTCACTGAAAAATCATGCTTGCTTAGGTACACTTTCTCTAAAGCATTCCCCTAACCCGACGCCCCCCCCCCTCCACCCCTCCACCGTCCGCTCCCAACGTGGCACAATGCTCCCGCTCCCGCTCCCACACAATTGAATTGCAATGTCAGACGTGCGATAGCCAGTGTTATTTGAAATGAGAAAAAAAATTGCTACCATATTTCACCCAAATATTCTCTTCTGCGCAACACTATT
>STRG.3206.1
CAATACTTAAAACATTGTATTTGTACGTTGCCCATCTGGATTGGACAGAACAATACTAATTTGGAAAACGTGGAACTGGCCAAGTACGGAACATCGTGCATGTTTCCTGAATCAAGAGCATAAAAAATGGCATACTTTCGTCCATTAATCCATCCATCCATCCATCCATCCATCCATCCATCCATCCATCCATCCATCCATCCATCCATCCATCCATCCATCCATCCATCCATCCATCCATCCATCCATCNNNNNN
>STRG.66887.1
TGGTGGGTGAATGAATGTACGCGTGTGCGAGTGAGTTTGTATTCATGTGGCTGGTTAACCCGGACCTAGCAGCAATAGTAAGCTAGGAGCGACAGAAAGACTGGCGACTGTTCTCCATCAGTACAACCTGCAGTGGCAATATTCGAACTTCGTAACTGTGACGTGATGGGTGCATGCACTACTCAACCACCACCACCGCCTGTCTGATGGCCTAAATATGGCTCTGCGTGCTGTCATTTTTCTGGTCCTAGTTACTGCCCTGTTGACGCACATCACTGTTGGGGCTTACTACCACACCTGACAAAAGCCAATAGTATTCGATGGCATGATGTATTCCGGACCATTTCACTGCATCTTCACTAGTGCATACTGCAGTCAAGATGATCATTTACAAATGGGAAATTGAACTTTCCCATGACACCAAAGACAAAGGTGCACAGACATACACAACAAATGATAGCAACTAAAACACACGTTAGTGAGGCAAAGCCAACGTAATTGTCCATTCCCACCGTTTGCACAGTTGGGGGTGATGATGGTTAATTGTAAGGGCCTCTGTACATCTCATTAGTCGTTGATTGTCTGTGACATAAATGACAGTGAACGCTGTGCTCAGATTGACATGTATTCCGTAATGGATGACCTGAGTGTTCTGCGTGCGTTCGATGACGTCATTGACTGCGACTGTCCGCTCATTGTTCTTTGTAGCCAAACGGAATAAGTTCAACCATTCTGTTACGCAGTTGTCTCTACGCCGTGCAAATGTAGGTGGCTAAACACCCACACTTAAACTGGCAAATGCAATTGAACTTGGCGTGGATAGGCAGCGGATCTTTTACCGACGGTACTTTCATCCGGGAGGTTGTATAGGGAATAATGATCTTTGTGGCACAATACGTACGATTATTGGCACAACTGAAGCATTTGCAGGGTAGGCTGTTTAGGTCACCACCATTTGTAGGGTAACCGTAGGATGGTCGTCAGTTTTGGGATTGTAGTAACCTTCGTTTTGTCTGGAGGTGGCTACGAGTGTTACGACATAAGTGATTTCAGATATCCGTTGGCCTCAAAAGTTTTGGATTCCATTTAGAACTGAAATAATGTAATACACAGTATACGCCACTCGGTCATTTCTGACGGATTCCAGTTAAGTGGTGTTTGAAAGGAGGAAAAGTGAACTCTGACAGAATGTTTCGTCACTTGAAACTATCTAAAAATCCTCATTAGAGTAAACTTTTTGAACCAGAAATGCTTGTTTCTGAAATATACACACATCATAGTCGAATTTCCTTTCATTTAGTCGTGATTTAAGGTAGAAATTAACCATATTGTTATAATCATTGCTAGTATGATAGAAATGCTTAATAAGCCACGACTGGTAACTCATTGGTCCGCATAGATTGTGAAAACCTTCCTCACAAGGTGAGTAATGAACAAAATGATAGGATAATTATTCACAACCGGATAGTACTGCTGCTGGTTTTCCTATACTGATCATTCCCAAGTAACATATTCGATCCGAACAAGTATAAGCAGGAGCAGTAGCATGAGGTTTGGTTTGTTGAGGAAATTATTCATCATACACTGAGCTCATCACCGAAAGCCAAACAAGCACAACAGTGCCTAACCAATACACCTCTGCACCGCATGATGGCATGATGGCTCCACTCG
>STRG.48533.1
AAGAGAAAGTAACCACGATCAGTTGCTGAAACTTCATTCAATCGTAACCAAAAATTGACACTATAAAGGATGAGGCAAGGAATACATGGACACATGTGGCGTCGTTATTGATTATCCCGCTTGGTGCTCGGATGTGATTGGTTAAGTCAAATCACACTGTGTCAGAAGCCTGTTTGGTTGGCTGATTGGTGTGAAACGTATAGAGTAGGTTGTGCGTCAGTCGTCGGTGTGAACAGTGACGTGTGATAGACTGATTGTTTCATGAACACATGCATCATGACTGCATTGCTAAGTTGGATATGCGGGCCTTGTCATTGGTTAGTGTTCACATAGCACTCTGTTCGTGGATTGGAATAATACGAACTGCAGCCTTGCATATGACTTGTTTTCAGGAAGATTTCCGACAACTTGACAAGCACAGAAGCATATTTCGAGTTTCTTTCTGGTCGGTGTGTTGAGTCTTTCATTCCAGTTTTCTTTTTGCATAGTGTCATTCCTGATATTCAACTACACCAGACTGACTTTGTTGCTGAGGGAATCCCTGGACATACGTGGTCTGTCCTGGGGACGAGTAGTACTTCTCTTAAGATATAATAGGGCTTTCATTCAACTGTATTTTTCCCGTCACATAGACTGGCCCGGATGTTTCCTCAGCGTACACGCACTCCTATAGAACCAGGGGATATACTGTCTCACTTCCACGGCTCCAATCAGTTTTCATGGATTGACTTGGAGGATGCTTACTTGCAACTTCCCTCACATGAGGATTCTCACTCCATAAACGGGTTGATGTAAACTGAAATAAATCGTCCACCCAAGTCGGAGCTGTACTATGTGCGACCTTATGAACAGGAAGGAATTCATCGGGCCGGAGGAATACATCTTTCCTGTCTGTCGCCGTGGAAGTTCTTCTAGGAAGACTACTTTGTTGCCAGACAATGCCTACACATGAATGCAATGCGAGTGACAACCCCAAGACCACAAAGGACAACGATACTAACAGAGAGAACCGGCAATCAACCACGACCGTGCTTTTTGATGCGATGAACTATGAACGACATAAGTACGTCAGGCAAGATGGTATGCCAGCTG
>STRG.29518.1
CATAATCGCGCTTCAGTTTCATTAAATCATATTTATCGACAAGTTGTCGGAGAGTAATGTCGGGTTAATGTTCGATTTTCGCCAGCAGCCTGGGGCACAGATCCGAGTAGCGGACCGATTGTAGATCACAAATGAAAAGTAGGCAAAGAACTTGGTTCTCTGTCAGTAATCCCAGTTCGAAATGACCGCACTCACGAATGACTGTGCAAATGTAGGTTACAAAATTATTCGCGTCATGCTTAAATGTTTTTAGTCATTGGTAACGTGTTACACGATGAAGATGCATCGCCGGAATTTTCCGACAGTGTTCAGTTTGTCCAGAAATGATCGGTCGCGAGGTTCATTAGGGAGTATGAACGGTCATATTCTGCGGGTCCAAGTATGCGAAGTAACCGAGGGACTTTCGTTTTATCACCCTTTTAGGTCAGTTCAACGACGAAAATCCTGTCATATTTTTTAGCTAGGTGTCAAAAGTGACACCCGTATGGGATCATGAATAAAGATGGCAACGTTGAGAAACAGTGAGTCGGGTGTTGGATCTGCTGGGGTCAAAGTTTGATTGATATTTGCGAGTCGAATGGCTAAAACCTCTACCAGCTTCAACTAGGACTGTAGCATCTTTGAGTCCAGATTGTTAAAAGACATTATCAGAAAAACCCGTTGTCAAATTCGTTGTGTTGTCCATACAAGAGAGAGCTCCGTCCTTGGATTCACACAAACCTTGACTTTCAGGGACTAACACAATTAGCACATTGAGAACATGTGAGAAACAAAACATACACGGAAAGCACAAACCGACTTCCGACACCGTATTTGCACAACACACGTAACCCTGCAAAACTAGGGCACAATAACTAAGCAAGGCGCGGAATTCGGTAGCTAGTCCGACCAACAGCAAGAGAACGAACACCAAGTTCGGCGGACAACCACGCGTATAGTGGCGAACCAATAAATATGTTAAATGTACAAAAGTGCTCCACTTCTTACATAGTGTCTTTCCGTGGTAGATTAACATGATCTGGAGAACTGATGCAAAAGTGAGAAAAATTTACAGAACAGATCATTGAGGAACGAGCGCGGGAGTCTGTTGGCGCGTAGGTTAGCATAGGTGAAACGGAAACCAACGAATATTCTAAATATTCGGCATTTTCGTAGGAAAATACTGTTTCTGCTGAAATACCCAACTCATGTTTGGATAAACTGGTGAGTTTCCCCATTAGTAACCAAATTATGGATCACGTTCAACACTAAGCTATGTTTGTAACTCAAACTGAAATACGAGTTGCCCGGTCATTCGACCTCAGGTTATTTGTGTTCCTATTCTTGCTCTCGTGGAGCGAAACACGTCGACAGAACAACGACCGAGTTGAACAACACTGTCCTACATGGTTAGTCAAAAGGATCAACAAGACGGTAACCAGCACAATACTAAAAAAGTGGGATCGATACGAACCGTTTAGTGTTATCTATCGTAAGTCGGCGAACCGCTTTAAATGGGTCAGCCAGCGAATGCTCTCTACTCTATGGCTGAGGTGATTGCATTCAGTTTATGCTGCGCTCGCAAAAGCAAATCGTCAAGGCACTACAGCCCCCTTGGCCAATAGTCAGCGAGAGTGGTAAAAACACAGGACTCGTGAACTAGGTGGTTAATTCATTCACATAGAAGCCATCGCAACCGCATTGAAATTCAGTTTCGTCCTTTTCTGATAACACTGGATTATATTTTCGAGCACCGGTAAAACCTGTCCTAGGAGTGACAACAGTCCAGTTAGATTGGTAGGACAGATGAGTTCCGCTAGTTATGGAACATCACTTCACCCCGAGGTCCAACACCGGATGAAGTGTCATCGCGTATACAGAACGTGACTGTCTGTTGTAAACTTCAGTCATGTGTGGTTTCGAAGTGTCATTTGTCAATCCAGGGTCGAGCGTACGCTGCAGTAGTAAGACCAGTTCTTCTGTGCGACTTAGAAGCCTGACCACTGCCGGTGGAGGGCAGGAACATTGCCCGCATCCTAATACCAATGCCTTTGAAACATATCTCGAAGTTGTTGAAAACACCATAAAAGCAAACCTGAGGCACAGAGTTTGGGGACATGAAATATCCATGGACTAAATACTGAAGCACAACAAGCTACTGTGGCTGAGACATATGCTGCGTCTGTTTCAGGATGCACTTCCTCGGTGTATTATGTTTTCTGAGGGGATAAGCGTTTGGAAACTCATTGAGGGTGAACCGTACATTACGCAGAAGAAAGGAATAAGAGTCCCGATTGGCCGTGCAGGTTGTATTAAGCTGCTTCGGTGGGGCTCAACAAATCAATCAGCTCGGCGGTTAGAGACATTAGAAGATAAGGCTAGTTGTCGCGAAAAGTTATGTTTGACACACTCTTTTTTCATCCACTGATACAACCGTTTGGTGCAAGGTAGCAGCCAAAACCGCAACACTCAACAGACAGTTACCAGTTGTTCTAGTTGAATTCAAATGAATTGATATCTCCAATGCACCCACGCAAAGTATCGAATGAAAAGTAGCATGCATCAACGACCAGTCAAAAGTGGCATCCTATCCGCTTCCAAGATTCAACTTAAATGATTGGGTTGACCGGGATTTCGCTTATTGTGAACAGTTAAAATGAAATTACCACACGCTGTCAACAAGTCTCAAGTAAACGTGTCATTGAAATATTTAGCTGCTACTGGCATCACTGGAAGTCATGCCAGTTTAAATTGTTCATGGTCAAACGTAAAACCAACCTAGGAGCTGAAAGCTATGCGCGCTTTCAACGACACATTGTAACTAGCTTTTGCTTAATGACCGAGAACTGCATTCTTCCACAAGTTTACTCATTGGATTATGAGCCCCCTGAATGGGCATCACACAGTTAGGATTGCCATATTTGGAAGGTAAACCGGTGGTCCATCCGGTGTAGAATCAAATCGCGTGCCTGGATTTCATAATCATCATCATCGTACAGCGTTAAACAGTAGGGCAAGCCCCACTGACCACTGCCTTTCTCACTATGTTGCACGCTGAATTAGAAAGTATGAATATACAAGATGGACAGGGACTGGACCTACATGGGTGGGAAAAGGAAAGAATGCCCTAGTAGCCAACACACGGAATACACAGTCTAACTGTACAAACGCACATCGATCAGTCATTCNAGCGCTGCTCGATCAACTGAATCGGAAGCGCCTTTCAAGTCTAAGAAAATCATTATTGTCGGTCTGCGGTGCGTGTGACGCGTTTCAAGTAGTCGGTGAAGAGTAAAATCTGGTCGATGCATCCTCGACCTGAGCGGAATTCAGCCTGCTGTTTGCGGGTGTTCCTCTCGCGAGCCGGTGTAAGAGGGTGCAGTAGAATTGAGGCTATTACTTCGGTGACTATCGGAATTAAGCTAATCCCATGATGTTTACTACAGCCATTGCGTATTCCTTCTTGAAGATGGGAACAAACAACGAATCACTCCATATTAACGGAATACGTTCCGAATTCCAAATGTCACGGAGCAAAGCGGTAAGTGATTTTATCAAAACATTTCCACCCAGTTTGAAAAGAACTGGGGGAAGTTCGTCGGGACCTGCCGCTTTCCCTCGCTTTAGCGATCGAATGCATGACTCTACTTCTACTTCCGATGGGGGCTCAAGTGATACCACCCAAGCATTCGCAATTGTTGATACAGGAGTGACCACACTAGCGTGCAGCCAGCTAAACTGTTCCTTGAAGTATTAGGCCCAACGGTCAAGCCTTTGCTGTTTGCTATGGATGGGTTCTCCATTCCTATTGCAAATCATTTCACTGACCTGGATGCGCCGTCCACCGGTGACACGAATAAGTTTGAACAGTCTCTGACTGTTAACTTAAGCAGCTGCTATTTCCATTTCTTCGGCTACCTTGACCCACCAATTTTCGCGATCTTTCTTAAGGCTTTTTGTAACTTGCTTTTGCAGCTTTCTACGTATCTTATTCATCTCCTTACGGTTCGAGAGCTGACGCTTTTGCTCCTTTATACTCAGCGGCCCTTGCGAGATCCAGTGTCTCTGATGGACAACGGATCTAGGACCACAGGCAAAACCTGCTGCAAAGTGCATCGCCTGTTTGATATGAGCCCAATGCTCATCTACATTACTGTTCGTCGTAGATCCTAGCTCATGTGATAACTTCTGCTCATAACGGGTGCGTACTTCTGGATCACACAAACGTTGCACAGCTAATCGGGTTTGAAGTTTGCGACGATGACCATGGAGCTGGAGAGATAATCGCATTAAGACTTATGCATGGTCAGACTCTAAGTACGTGGACCAGTAAAATCTACAGTTCTGAACAGAACTGCGCCACCGGTAGCTTACGGCGATATGATCAATTTGACTCAAAGTACCTGTAGAGTTAGAGCACCATGTCACTGTGCGACGCGAGCTGTGTCGAAAATTGGTGCTAGACAAGAACAATCGATTGTCTGCACAAAACTGGAGAAGCCTATCCCCATTATCTGTACAACGCCCACCTAAACAGGCTTCTGACACACTTAGTTTGCCAACTTGTGCATTGGAGTCACCAGCTAGCACTACAATGTCAGAACCTTTACTGCTGCGAACGAGGGTGGCGAGGGCATCATAGAACTCATCTTTCTGCAAGTCTGAGCTGCAGTCCGTTGGGGCGTACGCCGAGATCACAAACAAATTACGCTTAACATAACTATCCTTTCGAACGCCAACTGACCCCTGGAGTCTTGCAGCACATAAACGACTGTTAACCGGGATCCAGTCTAAAAGGGCAGCTTCAGCCTTCTCAGTCAGGACTATTCCTACACCACGTTGACCCGCAGCTCGAGCTACCTCGTCTCCTGAAGTGCGCAGAAAATACCTCGATGAGACACCAGGAGCAGTTAGTTGAATTACACTGCTCGAATCCTGTTTACGCGTTTCACTTAAGCAGCAGACATCAATCTTCAGAGAATCTACTGTGAGCGCTAGGCACGCCTGCTGACAGACCTGCATGAGTGTACGCACGTTGAGGGAGCCGAGATTCAGAGGCTGACGAAGCTTCAGAAAATGCGAGTTACCAGACAGAGGATTATTCCCGATACTATTTGACAGTGAATCGTTGAGAGTATCGATCGTGTTATCAATGGGAGCATTATGGGTGGTTAGATGGGGCAAAGAGGGGTGGTTAGGGACAGAAGACAAAGGTTGAATAAAAGAGGGAACTCTGAGCAGTAGCCCACTTATCACTACCCACCCCGCTCGATGCAATGGGCAGCGCGGTCCTGATTATCCTGCGAGACGACCGATGCAGTATGGAATTCTTTCTATTCGTGCAGTTCATGGGAGATGTTGGAAGGGTACTGCTAGGGTGTCCAGCCACAAAGCAGGAGAACGATTAGGGTCCTCATCCAAAGCCTTTAGTTCTAACAAGAACCTATCCCCAAGGCAGCGGGATGGCATAGTGGAATCCCATTTGCTTGGATCAATTATTCTTCCACTGATTTTTCCGATTGAGTTGTCAGCTCAAATCGACCCCCAACCTGGGGGACCAGGAGACTGAACATTGTCTGACCTCTACCCATTGACCTGTCAGGTATGATTGCATCTCCGGCTTAAAGAAGCCATCCTGTGTAGCTCTTTGGGTCATAGAGGCGCGCAAGTCATCACACCACGTCAAGGTGCAGTCTCGTCGTGCCTGGATTTGAATGCGATCATTACGAGGCCCCCTGGTTAATTGAGCTGCGCTAAACTGCAGTCGTTTTGATTAAAAAACTACCGATTGGTCCGTAAAATGGTGCACACAAAAACGAAGAGCAAACGATTTCTCTGTCAGAATAGCGTCAACGCTTCCGGTTGTAAGCGGCAGTAATTATCAACGACCTCCGCACGCGCAGTCTCCGGAAGTGGATGAAAATAATATATCAGGAAACTGTCCATTGGAAACATTTTTAGTGATTATAATTTTCTGCTAGTTTTCTCATGAAAAATCTAACAAAAATTATCACACATGAATTAACCTGATGCTAAGCACAAGAGCGGGAGGGGGAATGTTTTCATTGAATTCGTGTGTTCTTATTGAGACAATCAAAAGTATGCATTTCGCATGTTCTAAAAAGAACTCGGCTGGTTAAGTCGTACCCGTTTTCAACTCCAGGAGCCCAGATGTCAACGGCTGGTGAATAAAGGTTTCGAATTAGAGAGACTGATGCAGTGAACAGGCCCGAATTCACTGCCATGTCGATGAAAACTGACCACCGAAACCACGCCAATAATATTTGTTC
>STRG.45222.5
CTGAACTGAATTGCGTTACACCAGCGGTGCGGTTGTCTCCCTTAGCGGGTGTAGCAGTTTTTGAAATTTTTAGAACACACAGATCGTCTCCCCCCATTTACGTCGATATTTATCTGTACTGATTTGGTCCTGAATAATGTCAACTCTCCCACCATTGATATAACCACTTCCTCGGACGAGGTGGCGGCTTTGCAGACACCAAACTCGCTAAAATGCAATTGCAAGCTTAAGGCTTAGGCGCACCTTGTTTACGAGTAGGTATTTTCACTTAGATTTACTTGGGATTGACAACCGCATCTCAAAAGCGGCCAACTCCGGTGTCAGGCTCTCCTCTAGCTATAGGACATCTTCCTTTTCGAATCTTTCTTCTCAGTCACATAAAGTGGATTATAGTCAGGACAAAAGTACTTTAAAGTACTTTCACTCATTTAGACCCGCTTCGGTCGGACACATCCTATCTTAGAAACCCTTTATGGCATTTGGGTGATCCTCACCAGTCATCCATTGAGGTACGCAACTGGCTTAGCAAACGTTGGCCAGGCTTTTCAATAGGTCAGGAATTCGGTCTGGCATCGGTTCCTTCTATCGACTGGTTGCCTGAAATCTGATTTGTTTAAGTCCACCTGGTACCGGAAAAGTCGAGCTCATCGAAACTTACGTCACGCTACGTACCAAACGGCAAAGCGCGCTTCGGCTCATCAGCTCTGGCCATTAGCTCGTCCAGTCTCCCTTCTGTCATTTATACAGGGTAATCAATATATATAGTAAAACCAATCAATTGCTATTGTTCTGCGTCTCCATTCGCCGGAC
>STRG.38027.1
CGAATGGCTTATGGAATAATCGACCCACGACTGACAATTGGGACTCATGGTGCAGTGCCAGTTATTCATAACATCGGAAAAATAATTTCCAGTGGTTATTCCTTTTTGAGTATTCACACTAACTACTCATGAGTACCAAAAAAGCCTCACCTGATATGAACCTGAATAGAAAAAACAACCTCACTTTGCTGCACAGTTTATATCCGGCCTAGTTTCACTGTATCTCATCAGGGGCAAAACACAGTCAGTATGTCGCTATCAAACGCTGTGCCCCTGGAATGGGTAAGCAAAAGGAGTTTATCATCATTGTTAGTAACAACAACTCAGCAACGATGATTGTGTTTTATTCTATACTTACATACTGACTGCCGTATGCCCCTGATGAGATACAGCGAAATTATTTCGGATATAGATTGTTCAATACCACGCTGCTGTGTACTTATAAGTATGTCACTTGACGTAGAATACACATAAAGGCGAGCATATCCCCTACTTCCACCGGACATACTATGCCTACCATACCATACGGTAACTCATTCTTGATAGAAATTTAAGATGATCAACCGGTGTACTCAATAAGAAACCCTGTCTGTGAGTCTATGAAATGATAAGTTGAAATTCATTATCTTATTTTGCGATGCACTCCATGTAGTCCACTCGTTAAGTACTAGTGCGAGACACGTTGGGAAATTCTAGGATACTCAAAAATGATTTCGTGGAGAACAAACAGATAAACTTACGACCGTTGGTTATCGCCGGGCCAGTGGAAGTACTGTAGGAGCCAGTTGCTTATTTGCAGAACCACATGCTGGTACACACTTACGTTGGTGAACGGAACGCAAATTGAAATTTCAATAATTCCGGATAATCTCACAGATCATGGCAACACTTAGCTCTTGGTATCTGCAGTCCATTGTTGCGACCGTGGGCAAAATATGGTGTAGCTGGACACTATTAACACTCAGCTTCGCCATAATCTTGCCAACAGCCTCCAACATGGATAGGGGACATCCCCCCCCGGAACTCCTCGAACAACAGCTGACTGGAAACGAAATGAATATATATGCAGCTGCTAGGACAGCTGAAGGTGAGCCGCAATGGCTCTTGGAGGCGGTTGGTTCACAGAATGCTTCTGCATAGCATTCCTATTGGTTACAGTCGACGTTTTACAAACTGTACCGCAGTAATTTAAAGATAGGTGGGTAATCACGATAAAAACGGGGAAATCAACATTGCAATAGATTATGTATAGATTTTAGTTACTACCATCACGTTATGTGATACGACCTTGACTTTGTTTAAATCCGCTGCAGTTTCGGTTGTGTGGTCCACGATGAAGTTGGAGGTTTGCTCTTACAGTGGTTTCAAAGTATATCCGGGACACGGCAAACGAGCTGTACGTGGTGATGGTCGGGGTTTTTATTTCATAAACTCGAAATGCGAGCGGTCGCATTATTTAAAACGAAATCCTCGAGAAATTAGTTGGACTGTTCTCTATCGACGGAAGAACAAGAAGGGTCTTTCGGAGGAGACTGCTAAGAAACGTACTAAACGCAGTACGAAACATACTAGAGCTATTGCTGGTGCTAGTCTGGCTGAAATCATCGCGAAACGAAACCAAAAGCCCGAAGTACGAAAAGCAATGCGTGATCAAGCCATACGTGCATCGAAAGAGAAGCAGAAACAAAAAGAAATGGAGAAGAAGGTGAAAAAGATGGACGTCAAAAAGAAAGCACCAGCCGTGGCAAAACAGAAGGCAGCAAAAGTTGCTCCCAAGTCAGCTCCTCGTGTCGGTGGAAAGCGATGAACTGCAACAGTTTTCAATAAAAGATAAACAGGATGTTCTCTTGTTTTTTCGTTGAATGTCGTTTTCCACATCAGACTTGAAGCGGGTCTCGAACAGTGAGGTTCAAGGTAATACAAGCTGACTGCTTTCATTCGCTCGTCGTTGATAATTCAAGGCATAAACTAACATTTGTATATTTAGCACGCGTGAAGCTTACCACATCTACCGAGTGATCCTAAAGGCTCGTAATTCCCGGTTGTCACCTTCGCACGTAAGCGCTTTGCTGCTGGGAAACCCTAGCAGTACCCGTCCAACATCTCCCATGAGCTGCACGAATAGAAAGAATTCCATACTGTATCGGTCGTCGCGCAGGATAATCAGGACCGCACTGCCCATTGCATCTAACGGGAAAGAGAAGACTCGGTTCGGTTTTCCCATGCGGACAGAGATACAACTAGTACTTATGAGTCGGTACAGGCGAATCGTGAGATGAAAAGGGAAAATCGAAATAGACTCAACACTGAAGCCAAACTCTAGGCTTTAACTCAGGATCGATCTGACACCCCTACCCTCACTCCAAATTTGTTTTCCATCAACGTTTCGCATCACACTTGCTCATTCGCCGAACCACACATCGGACATTGGCCTTAAGTGACCGCTGACTGGCATTTCGTGATTTGACCGCTTGAACCTCAAGCGATCCTGAATTTGCTCGCATTTGGCTGACTCTGATTCACGGAGCGGTTACCGCTAAGGTTTGTACAGTTTTTATGCCATATTCATGATTGTTTAATAAAGAACCGTATTGAAAATCACAATTGGACGCTTGGCGTTTTTGGATTGTGTTACGCGTATCTCAACCACTGCTAGGAGTCCGTTACAGAACTTTATGAAAATTCAGTAAAGC
>STRG.213.1
AAGATAATGGCAATGACTATTTATTTTGTCTTGCCCGCAAGAGAATAAATAAACTACGTTTTACCGTTGTAAACCGTTTCCGTATTTCCAAATTGCCGTTCACGGAAATAATTACGTATTATTGGTGCCATTCACCATGACATTGATCGCCACCAAATAGTAGCTGCTATTTGGGGAAAACGACAAGCAGTGGCGGAAACAGGATTCGAGACTCGGATAGCTTTGTATGGAATGCACCATGGTAACAGCCTGACCAGAGCTGGTCATTTTGTCCTAATCCAGGAAACTTGTCTGGTAAATAGGCTGTTTATCAAGAAGCACTCATCCAAGCTTCACCAAAAAAACCAAATGTAGTGACAACGCCTAGCTGCATAACATCGGTCGAGTCCACTTCCGATCAGAGGATCCACTCTTGTGGTTAATTTCAAAAACACTTTGTCTATTTGCTGGAAGGCAGCTTTGAAGAACCAGTGAGAAATAAAAGGCAGAGAATTTTTGGAAAACTGAACGAACGTTGTCATCAACATCGAGCTGGTTGGAAATTCGGTCTAAGGAAGCAAGCCTTGTCAATTGACCGAATTGATTGGTTTCGTTCACCATCAGCAGAATGACCAACTGGGTGCCATTTTCGTACAAGAAACGTGGCTCCAAAATAATATTGATAATGGAAGTGCCATACGGGATCATTCTGGTTCCTTCGGCGTTAATCGCCCCCCGCACCATATCGTAAACGTGTGGTGGTGTCATAACTTTGAGAAATGAACAATGCCTTATTATGATCAAAATTATTTTTACCTATTCCACGTCTCACTTCAGCGCTTCTGTACTGGAGTGTAAACCTAAACACCTTAGTCATTCTGCATCGATTATTCTTGTTACCGAGTATTTTCCCAACGTGTCCTCTTTATGAGTTTATTGAATTTTCTGATGTTGTTTCTAAAGGACTACTGCACTTCCGTGACTCTTCCTTGTATGCCGTCTGTGGCAATTTTACCAGGTTCAGTGTGAGTTTCCTTACCTCCGTTGACCTGACAAATATTGTTACCATCCCCATCAAACTTGAAGCCTTGCTCAAGTTTTGTCTTATTGATAATCTGGACTTGTTTCATATTGGCTGTCGTCCTCTGCTTGGCTGTTCTGGTCATGCGATTTTAAAGGTTTCTCAGTGGTTTGCTCTAAGGATAGACATACAAGCCTCATTCAAAACCATGGTGGTAAAATATACAGTCGACAGAGTCACCCAGAAAACCTGGCACTACTCAGAGATATGGTTGAC
>STRG.61127.1
GTTGTGGACAATCTCCCGGTCATTGTGTGCTTGCAACGGGACAATCAGCGGCGCTATTGTACGTCGTCTGTACCGCTGGGATGTTTTGGTGATACGGGCGATGTGAGCGGAACCATATGTGCATCTTTGGTGCGGTCGAAGAACGACGTCTATCTGTTCAACCATTACCATTTCCGTGTGTTGTATCATCAGGTGAAGGATTCTTGGAGCGATGAAGGTCTCAATCGTGTTATCTCGGTCCTGGTGGAACCACGAAGTATCTCACATCCGAAAGATTCACCAGATTGTAGCAGTTCAACCCCGCTGATTTTACCGGACCGTTTTGATTCTGATCTAGCTATTACATACACATACAGTGTGGTGTACGAACCTACCGAATACAAATGGGCTTCACGTTGGGACTACATTCTGGATACCATGCCAGAGAGCAAAATCCAATGGATCTCCATATTGAACTCAGTAGTGCTAGTCTTATTTCTTTCCGCTCTCGTGGCCACCATTCTGTTGCGCACACTACGTCGTGATATCGCACGATACAGTCAGTTGGAGAGTTCGTCTGAGGTACAAGAAGAATCCGGATGGAAACTGGTTCACGGAGATGTGTTTCGTCCACCTGCTTGGGGCATGTTGCTTTGTGTTCTCCTTGGATCCGGTAGTCAACTATTCCTCATGGTTCTGGTCACCCTGTTCTTTGCCTGCCTAGGATTTCTAAGTCCGGCCAATCGAGGCAGTCTGATGACTTGTGCACTAGCCATGTACGCCTGTTCCGGAATCTTGGCAGGCTATGTCTCTGCGCGGATGTATAAATTTATCGGTGGCTTGCGTTGGAAAGCGAATGTGTTTCTAACGGCCACACTTTGTCCAGGGGTGGTATTCATCATGTTCTTCATCTTGAACTTGGCCTTGTGGATCGTGGGAAGTGCAAGTGCGACTCCTTTCGGGACGATTGTGGCTTTGCTTGCCCTATGGTTATGTGTCAGTCTGCCTCTGTGCTTTGTTGGTGCTCTGTTCGGATTCCGGAAACACGCCATCGAGGTCCCAGTGCGGACCAATCAGATCCCGAGACAGATCCCGTTCTTGACAACCTACAGCCGTCCAGTGATCACTTTCTTCTTGGGTGGCTTGCTCCCATTCAGTTGTATTTTCATTCAACTGTTCTTCATTTTCAACACACTTTGGGGCAATCAGTTCTACTTCATGTTCGGATTGTTGTTTCTCGTGTTTCTGATGCTGGCACTCACGTGTTCGGAGACCGCCATCCTGCTGTGCTATTTTCAACTCTGTTCTGAGGACTATCGTTGGTGGTGGCGTGCGTTTCACTGCGGTGCGGGAACCTCGTTCTATTTGTTCATCTATTCTATCCACTATTTTGTGTCTCGTTTGGAATTCCGAGATGCCACATCCGGTTTCCTGTATTTCGGTTACATCCTGATCATTGTGTGGCTCAGTTTTCTTTTGACCGGCACTATCGGTTACGTGGCCTGTTTGTGGTTCGTGCGCAAAATCTACTCGGTCGTGAAGGTGGATTAGCATCATCGCAACTGACACATCCAGCATCATGAGGATGCGCGGGACCGACGACAGTCGATTACACCGGCACATCACTGGTGACACCCGGGCAACAGGGGTGTGGTGTTTGCTGTTTTTGTGTTTATGATGACTTGTTTTCCTGCCCTTGCACGTTTCATCCGTTTTCTCTAAGTTTGATTCTGTCGAGCCGCTCACAAGAAGACAAGTTGGGGTCATATCTCTCTCGTGTGTTTGCACTGCCTTTCGTGGCCTAAGACGTTTTTCCCGATTTCTATTGCACTTGTATGTCACCTCCATCCCCCTGCTTCCTCAACTTAACTGTAAAATTGAGTAACCAAACTGGTCTGCCCCCGCCGATTTCAGCCACTTTTGCCTTTAAACGTTTGCTCCATAGGCTCTTGTCTGTACGTGCCATCTTAAGCACCCACTTCTTCCCTATCTCGCTCCCAAATCATTCGATCTGTGCACTATTTCAACCCACAGGTACGCATGTGTGCTTCTCTTTTTTCCTGTTTTCCTCTCTCTCGGTCACCGTTTTTTCCCCATAAAACCATTTCTGTGATACTGTGGATCCACAGCACGTGATCTTTGACCCATCATTTCCATCTGTTTTCCCCGTGCGTGGTACCTTTTTATTCGGCCATCTTTCAGTGAAGTCGCACCCCCGGGTAGTTTACTGGTCTTTTTCACCAGCGGCACCTCATTCTTTCTGGTTTCATGCAGTTTGCCATACCGACTCTGTTCCAAAGCAACTCAAAATCCAATGGGACAAAATGTGCGACGAGGGAAAGTGACAGGCTGGCATGGTTCGCCAGCCGAATGATTACGATATGTGACTGGTTTGATGTCAATCTGTCTCTTCTCTCGATCATTTTGACCTTGTTCCTAGCTTCTATATATCCTGTCCTGTTGAGTATACCTACACGCCGATTTATCACCTCAATCCATTCAATACCGATATGAAAATTGAGCTTGAGCAGCTGTTAGTTTGAGATTTCGGGTGTCTTAGTGACCGTGTCATCAGGAATTGGCGTTGCTGCATGGCAATGTAAATGATGAGTTTTTAACTTGGTGTGCGAACTAATAAATGGGGTAGGAGCAATA
>STRG.25199.1
GAACCTTCTCCCCAAACCGTTTGTGGAATCGACAGTACGTTGATCGAGATGGGTTAACTGGGCGGTCAGGGGAAGGGTATCTGAGACTTTCGCGTTGGTCAGAGTTGTGATAAGATTTATGGTCTCTACAGTGAGAACAACCAGGAGTGGAAAAACATCTGAAAGCCCGCTCGAAAGCAGCTATCAGAGTTTCCTCGGAGTGTGTTCCTACCGTGGAAGCTGTGGTCTGCGGGCTGCTCGAGATTGTTACA
>STRG.1771.1
AAATTTACTAACACTCCTATACTGTAATTAGCACAACACAACTTGTAACAACGCCCTTATCTCCACAGCATATGCCCGCTTACGCCAGTAAGTGGCAAGACTACTTCGAACGGATGCTATCAAACCTAAGTGGCATTCGCAACGATATAGCGTTGATGATCGCCAAAATTGACGGCGTAATTTGTCGCCTGGATGCGACAAATACGACGGCCTACGAGCCTTTACAGGCAAACAATATCACAGATCTTCTGAAACTGGAAGAAGGTCTTTCAGTACTGAATAACTTCACGGGCACTGTAAGTGATAGAATAATTCCACATCATATTATAAGGTCAACGCACTCAAGCGTCATCTGTGCACCGATCTTGGATCAAGTATATGCCGAATGCTTTCATCTTTGATCGGGGAGAATTTGGCACTCGCGTGCAATTGGACCGGAACAGCTGGTAAAATTGCAGTGGGAAGCTACAAGTTTCCTAAAGCCGTCATTGGTCGGTCTAATGTAATGTAATTACTGTTTATGTATCGATGCCTTAAAATCTACCAATCGTTTCCGGGAGTCTTCTACGCTTGAGATCGAGCGTACCATGAAACGATGGTTTACCGACGCAAGAGATCGCGGCTTAGGACGCAAAACTGCCAGGTACGTTCACTGATCACGCATTTGTAGTCCTATGGTAATTTTTTTATTTATTTGCACAAACGACGATAACGAATTTCATGCTTCACTTTACCTAACTAATTACCGTTTCGGAGTCGGTAGTATATATATAACTGCAGTATTATATTTGTATGTATCTGATTATTCTTATCTATACGTATATTTTTTTCGTCCCACAAT
>STRG.61515.1
TTCAGATCAGAATTCACCACAATCCCTGTTTCCCTTGGCCCTTTCACTGCTTTGATAGCAAATGGGCCTAGGTCATGTGCAGCCTTCGGGCCTGTCGCTGACCGTGACAACAAATTGCTTTTCCCAAAGTAGAGAGGTATCTCCCACTTCTGTGCCCAGTTAGGAACTGCAAGCACGTCTGCTATGTTTCTCCCTCCCCTGAGCTCCAACTTACTTCATATCATCTGCGAAGAAGAAGTTCGGTGACTATAGGAACCGGGCTAAATCAATAATAAACAGGAGAAACAGCAGCGGTCCTAGTACAAAACCCTGCGGAACTCCACCGGTGACGTTTTCCAATTTAGGGTTCTTTCCACCCACTCTACCGTAAAACGTTCCACTGGTAAGGAAGTCCTTTATTCATTCCTGAATCTACCGATTTACACCAGCTGACTTCGAACTGGTTGGTAGAATCCGATGGTTTACCGAGTCAAATGCCTTGCTAAAGTCAAGGCACCACACTTCTACCTGTTTGCCTTCATCTATCGTTTAAGTAACCTTGTCTAGCAGGCCCAAGAGGTTGATCAAGCAAGACCTGTTTTTGGAAATCCACGCTGAGCTGGGCAAAACATAGAATTATTTAGTAGGTGCTCGCAGACGTGTGCCCGGATGGTCTTTTTTACCACTTTGTTTAGAAGGTTGGTTAAGCTAAAGAGGCTGTAGTTTCCCACTTTAGAGCGGTGTCCTCCTTTGAGGATAGCTATCACTGCTGCTTTTTTCCAGTCCCGTGGCAGCCCCCCATGGTCCAGGGTGGCCCTGTATAACTTATATACTGGAAGAGATAGGATATCAGCCAACGGCTTAATATTAGCAGGACGGATATCATCTGGCCCGGTAGACTTATAGATATCTAACCCTTCTAGGTGTTTGCGTACCATTTCCTCCGTGAGATTCAAGACTGTTACACCCATTGCAATGGCCGCCCTCTCAAAACTTATCTGCACCCCTTTATCTGTTCTGTGCACCCACAGCATCTGCCCTAATAATAATAATAATATTGGTTTATTTCGGAGAAGCCCGAAGCATGCCATGCATCTGCTTTGCTTTGGTTGTCTATTGCTACCCAGTGATTACGGGTAGTCACTGATCCCACTGCATCTCCCAAAGAGCCCTTATACTGCGAGCATCCATCGTACTTCTTTGGATGCTTTTTGATACAACGGGCCAACTTCATTCCACGCATAAGGCCAGCAGATCTCAAGAGGTCCACCTTCTTATTTCTGTGCCTTGTGTATCAGATCCTAACCCGGAGATTCCCGAGGCCTTTAAAAGAGCCCAACTATGGTTTCTACGCCCGATTGACTAGCCCATTGCATCTCTTCACTAAACCTGCTTGCACAACAGAGCCTGACGGCAAACGGGCATTGTGGACCCAGATTGCATTGCCAAAATTTCAAAGAATTTTATCACATGATCACCGCCTAAAAGAATGGGAAATTTCAGAGCCCCAGCAGCAGATGTTCGAAAGCTCACAGGGGTTCTGGAAGTCGACGGAATCATGTCAGTCTCGTGATCTAGGACACCTGAAACCAATATCATCAGACAGTGTTCTTGAAGAATTACGTTCGTCCTGATTCGCCCAATACTGCTCGTTCTTAACGGAAGAAGTCGGCGAAAGGTAGCTTTCGGCTGTAATGGTAGTGGGTTACGGAATTATTTAACTGTGTATTACTTTTCTCTTGCTGTTCCCTCGTGCAAAGATTTTTGGCGGCGCCCCGCTCTCCGACGAAAGGGTTTACTGAAGAAGTGAGGTAGATATTCAACTGAACGATAACCTACGTTTTCCGCTTCTACAGTGAACCCATGGAAGCTATCCCATCGCTCGGCGGAAAGTTGTTCTCTTCCAACTGCCTCTGCATTCGCCAGACTTCATCGTGCCGAGCTGCTACTTAAGCTAATGATATATTTAGACTAAACTTCCTGGTGTGCAATAGCTTCCTAATCGGCCTGATGGGCGCTTCGGCCGGGAGAACTGCGTGTGTTCTCACCAGACGGGGATAACGAGCTCCGTCCACGTTGGGTACGTAGGCGTGCTTTTCATCCGGCATCATCCATGAATGACTGATTGCGCATACGCCTTCTTTTTCATCGTCCAAAAGGAGGACGACAGCAGGGGGCTGTAATCCAGCAGTCATCTAAAAATCTGAACATTTAGTTCACGATGAAAATGGTTTTATTCAGAAAAGAATTCCTCCCAGTGGCCTTTATTTAGGCGGAGCTTCTTTTACAAAGTTGATGGGGGGCTTGAAAATGCTTTTCACATAGTAAAGGTATGAGGGATGGGAATGACATAATAGCCGTCATCGTCACTGAAGTAAACACTTGTACAATCGATTTCAGACAGAAGACGCTGAACCAAAATGGACTATGAACTCCTGATGAAGAAGATATTTTGCTTTGCGGATGGAACCGGGTCATCGAAAAAAATATTTTTGTGCGGAGCTGACGGGTGCAGTCTGCCTCCTGGTCCCACTTCGAATGTGACGGCCCGTGAAATGAGTTAATGTGAAGCATTTCTGTACTTCAGAGGAGAGTGGAGTTTCGTTTATAAGTGGCTTCTATTACAACCTTGGTTGCAGCAACACGCTGTTCACGGTGTCACAGCCCTTTCACTGCCGCAGTCCGGGAGCCCGAAGTATGACTAGACAAAACCACACAACGCGTTCAGTAATGCTCAATTACCATCAAGTCACGGTTTGCGTGGCACGGCTGTCTGTTGGCTTGACAGAATGCATTGGTTTAAGCCCATTCCCGCGACAACGATTTCGTGGATGACCCACGGGCAGAGGGCTGTTCACTTGCACGGGATGGCAGCCAACACACCCCTCATCTCCTGATAACCCCGCCTTTGGTTTGTGACCCTCAAAACGGCTATGCCTCTCGTGCGCCTGTCGCGGCAAGGGCTTTCAGCAAGCCGTGAGTGCGTCGACGTCCAAGGTTAGATAGATCAATAACCAGCGATGTGTAACAAATCCTGGGCAATGTTTGACGCAGTAAGGCGCTACGGAGCTGGCGGCTTCAGACGAAATGTGTGAACAATGTCTCCACTGTTGCAAATTATATGCTACCGCAAACCTAATAACAGGGTGAAACTTTTTAATAATAAAGGACGCAATAAATCTGCCTCTGCCGATACGTTATGGCTAGCACATATCACGTAGTGTAGATGTTCAACAAACCGTTTAGAGCCAGCCCGGATAGCCTTGCGGTTAAGGTGTTCATTCACAATCGTTCACCCCGGGTTCGAGTCTCCGTTGGGGCTCGGTGGATGTGCACTGCACATGATTCCCAACAAGGATGAAACAGTTGTACAGTGCTTCCATGGTTTTCAGTGGTGAATTGAGCTTTCAAGCTGCATGATGAATCATATTATATACATTAAAAAACCTCGGAAAACTATGTGAATCAAAAAAGCTGTTACGGTGAGGAGTATCGTAGGTGACCAAAGTATCGATAATGAATGTTGTCATTTGCCTTATTAAGACACGCATGAAAGCGGCTACTTGCTGAACTGCACACTTGCTGAACGTGCTCATAGGGCAGTTTGACTAACTCGAAGGTGTCTTATGGATTCACCTACATTAATGTGCTTAAATATGCGATGAAATGGACAACCTATCACGTACCTTTATTTCATTTCGCATACCATGTATAGTAATTTTATTAGCTTGTCTTCGTTCATATACAAATACCATTCACCATGCTGTCTGTTCCTCGTAGTTCGTGAACTCAAGCCAGTTTTTTCGTGCCAAATATATATTGTATACACATACGTATGTGTTTTATTGGTTTCATCACGGACAATACAGATTCGCCCCATTTTCTCGTCAAAACCTTTACCGATAATTTTCCGTCCAGTTACGGTATTATCCTCCTTTAGTCCTCTAAATGCGTCTCTAAATGCAAAGATAGAGTTTTTATGTGACGGCCAACATGCCACTACTAGGTGG
>STRG.69848.5
ACCGCTACAGATACCGAAGAGCATAGTGATGTGCTTCATACGCCGTCTGTGGTTGATTTCGAATCAGCGCTTAGCCGTCTCCCTTAGACTGAATATCCGTCAACCCGCTGGAGACCGCCTGGCGTTCGCTTTCGTCCTCTCTTTCGTGGGAACACCGTCACAAGAAGAGTGTGTAGTACTTCCTCATCAGAGGCTGTTGCAGACGCATGGTCATTTGAGAGCATTTGGAGAGGTGTTCAGGACGAGTAGCCGTCTCGGTGGCTGAGACACCCACTACCGACCATACTGATTCATTTGTAGGCCTTTGGTTACAGTTTCAGTTTGTACAACCACTAACGTCGCTCTTCTTTGCCGTTTTCAGTTGCTACCTAGCAGCGTCGTCCAGTAGAAGTGAAAAGATCGAAAGATCAAAGTAATAAGCAGAAATCACCAAGAGGAAGCGTTCGACTGCAAATACGCTGCTGCACGTGATACCTGGCCCTATCACTTAAGGTCTCCGACCATCTGGCAGGTGGTGTCGTGGACCCCAACCACGAAGCCTAACACGTCCTACTTAGCTAAGTCCATTGGTCCAGGTTTTCATATGTTTTTTGTCATATCATGGACTGACCACTTCGATTTACCTTCCAACCATAACTTTTCATTACCTGCTTGCGCATGAGTGCAGTGGAGGGGTCAGTCGCCCCGTAGCTACGAAGGCCCGCTGCACTATTGGGGATAACCGGCAGCCAGAGCCTGAGACTTAGTGTCGAAGAACCACATAAGACCCCAATAGGTCAGGTGTGGTAACTACCCGGACGACAGTGGATTACTGTCTACCACTAAAGTAACCGGTGGTGACGGGGATTCGAACCTCGTACCTTCGAGGCAGTAAGCCAACGCTCTGAATCATTCAGCCACCACCTCGGAGAACAGTGTACGTTACGGAAGTCTATCGACGAGTATGCGTAACACATGTCTTACTATACTTACTTTTACACGACTATCTCCTGTCAGAGGATAAGTCGACTCCAAGGATATCGCGGATTACCACCGGACATGCGTGGCCGTTGGCTGCGAGCTCAGCGCAAATCGCCACCCAGTTTTTCTTCTAGTATCGCAGGCCGTGGAAGGTATGTTGTCCAAGGCGCTCCACATCTTTCTCGACGGTGCTCAATCACGTTTTCAGCTGAGCACCAAGGCGACAGTGCCATCCCGTACATGGTGCAGGGCAGAACGTTTTTCTGGACAGTTGTGTCGGGTCGCCGGAGTATGCGGCCGAACCATTGCAGGCGGCGGCGTTGAAGAAGGACGGAGAGTTGGTCAGTGTCGTTGTTTGATAGGATTTCCTGCCAGTTTGTACGGAGAATTCGGCGCAAACACCAGTGGTCGAACACCTCCAGCCTCCTGGTATCTCCAGCTTGTAGTAGCTGGGTTTCACACCCGTATGTGAGCACGGGTTGGATAGCGGCACAGAAGACGTGGATCTTCGTTCGAGGGCCAGTTTCACTCCGTGAACATAGCACACGCCGAAGCTGAAAAAATGCTTTCCGTGCATTGTCAATCCCGAACAATACTTCGTCCTTCGCTTGACCATTCGAAAGCAGAGTTGACCCGAGATATTTGAACGATGGTACGTACTCGATCGCCTGACCATTGATGGACAACTGCTGAGATGACGGCCCAGGGCAAATCAACAAAACCTTTGTTTTCGCTGGATTAACTTCGAGACCAATAGTCTTCGTGAAGTAATCAAATCGGTCTAGAACTGGCTGAAGTGTAGCGAGAGAATCTTCTAGCACGACAACGTCGTCTGCAAACTCCAGGTCCGGAATTTGCCCTCAGTTGGACACTGGAGTAATCAACCAGGGCTTTGTTTATTGTCCAGTGGACTGCATAGTTGAACAAGATTGGTGAAAGAGGGCACCCCTGTCTAACTCCGGAATTGATTACGAACGCCAAAGATTCTCCGCCATACACTCGAACACGTGTGCTAATGAAGACGTAGCAAGCCCTCGGTATCATTGAGAGTTTGACAGAAATATCGTCAGATTCTAGTATACCCAAAAGGCATTCACGATTAACCGAGTCAAAGGAAGCCCGGAAATCAATGAAACAGGGTACTGTTGGCTGCTGGAACTTGTAACGGTTTTCCCGTACTCGAAACAGTGTGAAGATTTGGTCCACACAACCTCTGCCACGGTGGAAGCCCGCTTGGTTCGGTCGAGTGCAGGAGTCTCTCGCAACTTAGAAGCGATTGAGCAGCGGTACGCTGAAAGTCTTTGCAGTGATGTCAATTAAACTGATTCCCCGGTAGTTTACGCACACTGTCTAGTCTCCTTTCTTGGGAATGGGTAACAGAATGGAGGGACCCCAGTCCGTATGAAATGTCTATCCTTCCCATATAGATCGGAACAGCACGTAGAGCCTGTCTATCAGTGATGACGAACAGGTCTTCTACACTTCTGGTGGTATGTTTTCCTCTCCAGAAGCTTTTATGTTTCTTAACTGGTTGACGATCCTGACGGTTTCCGACATTCATAGTGGCTTGCAGTTGACGTCGTACACTTCTACACTCGGGGAGGGTGGAAGGTCCGCGGTGTGATCGGAAGGAAGGTCGGTTGAGAAGCCGGTCAAAATACTTTACACAATGTTCGATTTTTCTTCCGTGTTCGGGGATAATTTGGCCTCCTGCATCACGTAACGCGGATTCAGGCTTGCATCACCCACCCGAAGCACTCTGAATGAGTCGAAATAATTTGACGAAGTCATCAATACCGGAAGCGGACTCCATCCTCTCTGCCACTTCGATCCAGTACCTCTAAAGATCGGTTCTAGCTGAGCGCGAGGCCACTCACTAGTCTTCGGAGTTCAGTGCTTCTCACTACTCGGGTTTCCTGGGCCTTGGCTGATAGTTGTGAGGTGGTCGCTCAGGTCAAATCATTTTGACGTTTTTCAGTTCCCCCTAGCTCCTTCCAAGCAACCTTCTTGACCACAAACTGTCATCATCCTCATCATCTTCACTCATCGTACGGCGTTTAACAGTAAATCAAGCCCCACTGATCACTGCTTTTCTCACCATGTTGCATGTTGAATTAGAAAATATGAATATACAAGATGGACACGGAGTGAACCTACACGGGTGGGGAAAGGAAAGAATGCCCTAGTAGCCAACACACGGAATACACAGTCTAACTGTACAAACGTACACCGATCAAACATTCTGATTCGATAGAAAGTGACAACACGATCTCCACTGTTCGCGGTTCGCAGCCATATCCTTCAGTGTCTCCAGCCAATTGGTAGACGGATCTTTTGGACCCCAACCACGAAGACGTGAAGCACCTGCTTTTCCCAAGTTTGTTGTACATTTTCTCATTCCTCGTTGCCACGTCATCTGTTGACCTCCACGTGGTCTCTTCCACTCCCTGGGAGGGGCGGAGAATAGGACACGGTACGGTAGACGTGTGTTTGCCATACGTAACACGTGTCCCAACCAACGAAGTCTACTAAGTTGGATACGCTGTGACAGAACGTTCTCTGAATTAGTACCCAATACTCGTTTTCTAACTTCATCATTACTTACTCGGTTATTCCACCCGTTCTTAGTGATACTACGTAAGCATCGGTTGTCGAAAACATGAAGACGACGAATATCTTCAGCACGCAGACTCCAAGTTTCGCAACCATACAACAAAACTGAACGCACAGTAGCACAGTATGCACGACCTTTCAACTTCAGTGAAATATCAGATCGGCGCCACAAGTGCTTCAGTCCAGCGTACACCGCTCGAGCTTTGGATATCCGCGTAATCACCTCTACTACTGTGCTCCCATCCGTCGTCACGCAGCTACCGAGGTAGGTGAAGTGGTCGACAACTGCCAGCACCTCCCCATCGAGCATCAAGCTCGGACTCGTTGACATCCGGTCTTGTAACATCACCTTACACTTGGAAGGCGCAGAGCGCATGCCGAATGGAGCTACAACTCTTGAGAGTCTACCTAGTGCATGCTGAGCATGTTCCGTGGATTCGAACATCGTCCGCGTAATCTAGATCACATAGCTTTCCACTATCTCCTAATTCGATGCCTACATCCTGAAGATTTCGTAGCGCACTGTCCATTATTTCGTCCATGACGAAGTCGAACAGGAATGGAGACATAGGACATCCCTGTCGAACGCCGCTGGTCGTTTTGAACGGACTTGGTAGTTCACCGTAAACTCTAATGCGGCCAGGAGTATGAGAATACAATGATCTCAGTAGGTTCACGAACTTCTGGGGCATACTTTTTTGCTGAAGAGCACTGAAAAGCGCTGTTCGATCAACTGAATCGAAGGTGCTTTCAGGTCTAAGAAAACCATTATTGTCGGTCGGCGGTACGTGTGACGCGTTTCAAGTGGTTGGTAAAGAGTAAAAATCTGGTTGATGCATCCTCGGCCTGGGCGGAATCGAGCCTGCTGTTCGCGGGCATTCCTCTCGCGAATGGACGTAAGAAGGTGCAGCAGATTCGAGGCTAGTACTTTGGTGACTATCGGAATTAAGCTAATCCCACGATGATTACCAAAGTCATTGCGTATTCCCTTTCTGAAGATGGGACCAATCAATGACTCACTCCATATTAACGGAATACGCTCCTCGTTCCAAATGTCACGGAGTAAATCGGTAAGTGATTTTATCAAAGCATCTCCGACCAGTTTGAAAAGAACTGGGGAAAGTTCGTCGGGACCTGCCGCTTTCCCCCGCCTTAGTAATCGAATACATGACTCTACTCCTACTTCCGATGGGGCCCTAAGTGATACCACCCAAGGAGTCGCAGTTGTTGACACGGGAGTAACTGTACTAGCGTGCGGCCAGCTAAACTGTTCCTTGAAGTATTCGGCTTAACGGTCAAGCCTTTGCTGTTTGTTATGGATGGGTTCTCCATTTCTATCGCGAATCGTTTCATTGACCTGGATGCGCCGTCCAGCGGTGTCACGAATAAGTTTGAACAGTCTTTGGCTGCTACCTGAACCTGCTGCTATTTCCACTTCTTCGGCTACCTTGATCCACCAATTTTCGCGATCATTCTTAAGGCTTTTCGTAATTTGCTTTTGTAGATATCTTCGTATCTTATTCATCTCCTTACAGTTTGAGAGCTGACATTTTTGCTCTATTAGCTTGACCGACTCTCACAAGATCCAGTGTCTTTGATGGACATCGGATCTGGGACTACAGGCGAAACCTGCTGCCACGTGCATTGCCTGCTGGATATGGACCCAACGCTCATCTACACTACTGTTCGTGGTGGATCCTAGCTCATGTGCTAACTTCTGTTCATAACGGGTGCGTGCTTCCGGGCGAGACAAACTTTGCATGGCTAACCGGGTTTGCGGTTTGCGACGATGACCATGGAGCTGGAGAGATGATCGCATTGAAACCAATGCATGGTCCGACTCTACGTACGTGGACCAGTAAGATCTACAATTCTGAACAGAACTGCGCCATCGGTAGCTTACTGCGATATGATCAATTTGACTCAAAGTACCTGTAGAGTTAGAGCGCCATGTCGCTGTGCGATGCGAGCTGTGTTGGAAATTTGTGCTAGACAAGAACAATCGATTGTCTGTACAAAACGTATCCACGTTATCTGTATGCTGAGCGGGTAATGCACAACGGCCACCTAAACAAGCTTCTGACGCACTAAGTTTGCCAACTTGTGCATTGAATTCACCAGCTAGTACTACAATGTCAGAACCTTTACTGCTGCGAACGAGAGTTGTGAGTTCATCATAAAACTCATCCTTTTGCATGTCAGAGCTGCAGTCCGTTGGGGCGTATGCCGAAGTTAAAAACAAGTTGCACTTAACACAACTATCCTTTTGAACGCCTACTGACCCCTTGAATCTAACTGCACAATAATGACTGTTAGTCGAGATCCAGTCTAAGGGCAAAACTCAGCCTTGTCAGTCAAGACCATTCCTACACCACGTTGACCCACAGCTCGAGCTACTTCGTCTCCCGAGGTGAGGTGCGCAGGAAATACCTCGATGAGATACCAATAGCAGTTAGTGTATTACACTGCTCGGATCGTGGATGCGCGCTTCACTTACGCAGTAGACATCAACCTTCGGAGAATCTATTGTGAGGGCTAGGCACGCCTGCTGACTGGCCTGCATGAGAGTACGCACGTGAAAGGAGCCGAGCTTTAGAAGCTGATGAGGGTTGAAAAGATGTGTTACCAGAAAGAGGGTTATTCTCGATACTATTTGACAGTGAGTCGTTGCGAGTATCGACCGTGTTATCAGTGGGCGCATTATGGGTGGATAGATGGGTCAAAGAGGTGTGGTTAGGGACAGAAGACAAAGGTTGAATGAAAGTGAGGGAACTGTGAGCAGTAGCCCACTTATCACTACCCACTCCGCTTGATGCAATGGGCAGCGCGGTTCTGATTATCCTGCGTGACGACCGATGCAGTATGGAATTCTGTGTAGTCGTGCAGTTCATGGGAGATGTTGGGCGGGTACTGCCAGGGTGTCCAGCCACAAAGCAGGAGAACGATTAGGGTTCTCATCCAAAGCCTTTAGTTCTAACAAGAACCTGTCCGCAAGGTAGCGGGGTGGTTGAGTGGAAGACTACTTGCCTGGATCAATTATTGTTCCACTGATTTTGCCGATTGAGTTGCCAGTTCAAATCGACCCCTAACCTTGAGGATCAGGAGACTGGACTTTCTCTGGCCCCTACCCATTGACCTGTCAGGTATGATTGCATCTGCGGCTTAAAGAAGCCATCCTGTATAGCTCTTCGGGTCATAGAGGCGTGCAAACTAGCACACCACTCCAAGGTGCAATCTCGTCGTGACGGGCTCTCGTCGTGACTAGATTACCTTCCATTGTTCTTTCCTACTTACTTACTTACTACTTTTATGCGGCTAGCTCCTTCGGTAAGGTGAACCGGCCTCATGCGTGTCCCGAATGAAACGTAAGTTGCCGTAATGGGTCTTGGGCATTTGATACGAAGTGATGTCCCTAGCGTCACTGGGCTTTTGTTCGAGGTACCAACTCTAGTTCATGCACATGCGAAGAATCCTGAGTTCGTATCACTACCGGAGTTAGACAGGGCTGTCCTTTCTCACCGGTGCCGTTTAACTAAGCCCTTGATTGGTAAATGGGTCACGCAAAACACGACTACTACTCACCCGCTACGCTCCAACCAATCTTCAACCGAGTCAGTTAGTTCGTGAAGTCCATCGGACTAAAAATGAATTCAATCAAAATAAAAGCTTTTACAGCCTATTTAGGTCCGACAATTCAGTAACTGTCCATCAATGACCGACCAGTCGAATGCGTCCCTTCATTCAGATAACTAGGCTCAACTCTGCTTCCGAACGGCCAGGAAGAAGATGAAGTGGCATTACAGATCGACAGTGCCAGAAGAACCTTCCTCCAGCAAAGACAAACGCTGTGGACTCGCACTGAAATCAACTTGAGGTCTAAAGGTCGTACTTACCATGCCGCCATCCGGCACCGACTCACTTATGGTTGGGAAACCTGGCCACTACGAGCTGAGGATATCAGAAAGCTGGAGGTTTTCGACCACTAGTGCATGCGGCAAATCCTCAAAGTCAACTGGCCCAACAAGGCGTTCAACAAAGAGAAAAGAAGATGATGCTCTGAGATCGATGGGCTCTCCGTCCTCTTCCAACGTCGACGACTGCAGTGGTTCGGCCATACCTTCCGGCGACCCGAGTCAGAGATAACCAAGCAAACACTCTGCCCCACTTCCTGCCGTAGTTGGCGTTGTCGCCTTGGTGAGCAGCTCAAAACGTGGATCAGTACGATCGAAAAAGATGTGGAGCTTCTAGGTCTTCGGTCGGTCCACGGAGTCCGGTGATGGAAAACGGACTCAATCACGACCTGCACCGAGCTCACCTCCGACCACCGCGCGTGGTCAGCAACGGTCCGTGATATCCATGGAGCCGACTTATCCTCTCGCAGGAGATAGTCGCGTAAAAAGGAGATAAGTAAGTGGGATGCGTCCGTTTGAAGGACTTGAGTATGTCGACTGCTGAGTTGGGTAGGCGTACTTTGAATAGACATTATGCCATTTTCTTCGTCGTTGAGTGTGCCCATGGTAATGCACTGGCTGCCTGTATCTAAGGAAGTTCTCACATTCCAGCGGTGTATGTGGACTGGTGACCTTGCGTTCAGGTTTAGGCTACCAACTCATGTTTGGTTCACCCCGGGCACCAGGAGAGCACGGGCGCATCGCTTACTGGAGATGCAGTAGCATGATCAGAGCGGATCGTAAAGACAAAATCCATGGAGAGACTTGGGGATAGTGCACAAAGTGGCGTCCCCAGCCTCACGCGGCTTTTGTTCGAGGTAGCAACTCTAGTCCATGCACAGCCTAGTGCTACCTGCCGGGCAACTGGAAGTTTCTGTGTTGAGAGCCGGTGACTGAACGAGCGGTTCGAACATCTTTTGGATGGTGGTCTACGAATCCGAGATGTCCAACGCGTCCTAGTGATCTTGGTGCATGGTTGCTTTTGACGTTCTAGGAGCTCATTCTCCAGTTGGTATGGGTTACCCTGACCCAGGGGTTCATGCAACCCTGTTGATTCGACAGATTTTCTTGGTAGCCGTTGAATCCAACAGATCTCGTCCGTCTGTGCAGGAGTATCCGTCTTCGCATGCTGGGTGCCTTGTCACCGAGGTTTTTAGACCTCGGGTACCCCCAACCTGGTTTCGCCCGCCTGTCGAGCGGTTTGCCGGGGTGTAGCTGCTGATGCATGCGTCGGCCGCGTGGAGCCACAGGTGAGAGTTGGGCAGGTAATGGAGACCAAAGAGATGGAAGATAACCCTGGGGGCACGACAGTCTACCAACTCAGAGGTGCTACTCCTCTCAGGTACCCTGTGAAAGATGAGAAATAGTGGTCAGTCCATGAAAGAGGAAAGTGTGAAAACCATAGCGAGTGAACTTGGCCAAGCGGGGCCTGTTAGGCTTCAAGGATGTGGTCGACGAGACCCCCGTTCAGTGATTAAATACACGAGTATAGTGCTCTGGTATCCGCATACTTTCTTTATCTAATTGATACGGCTGTTTGTAATTCTCGTTACTCTCTTTGTTTTTTCCTTCAATATTTCCGATTGAGGTTTCCGCTGAGAGATAGAAACCAAAGCCACTGTACTGAGTGCATAGTTGGTTGTTTGAACTGAACCGAACTGAGTAGCTCAGTGGGTTTTTTAGGGCTATGGAGCGTACTTCTTCCGCCTTACTCATGCGGAAGCGTAATAAAAGCACTCACCGCAGTAGTCTAATTATACATCTATAGGCAGATTGCACTGTAACTCCACCCTCCCAACAAATTTCGATTCCGTATATTCTTTAATGACCTAATGAGGAATTATTTTAAGGCTGTTGTTCTTTCAAACCAATTTTTCATATCAGTGTGATCATGAGCATTTTCGAACTTTAAAATGGAACGAGGATGACAGACACGATGATAATGGTGGTTTTAGTGAATAGCTAGGACATTACTTACTCTCACTTTTATGTGGCTAGCTGCTCCGTGAGGACGAGCCGGTTTCCTAGATGTATCCATTGGGGCTTTTGGAAATTCGGTTCATAGTGACGTCTCCAGCATCGCTCGACATTTCGCTCGATGTGGCAGTTTTATCTCGTGCACAACCAAATGCTACCTGTTGGGCAATAGGAGGTTCATGTGTTTCGTAGCGGTGATCAATCGAGCTGCTGGTGCGCCTTTTGGATGGTCGTCTTCCAATCAAAGATGATCAGTATGTCTTAGCAAAGCATATCCGACTCAGGATAGCCGGATAGGAAGTAAGAGACTATGTTCTTATATGGTGAGGGGTTACATTCGTGTGTGTCACACTGCTCTCTACGGGCTTCGATGACTTTTATGCAGGGAGTTCGTCGCCAGGTGAAAACCCGCCGTGCCCTCTAATAACGCCACTAATTGTCCGTGATCGCTTGTTCGATGAATTGCTGCTCACTTATTTAGGGCTAACCGCTAATCCGAGGTCCGAGGTTCGAATTCGCGCCATCACCGGGTACTTTAGTGGTAGACAGTAACCTACTGTCGTCCGGATCGTTACCACACCTGACGTATTGAGACCTTACGTGGTTCTTCGCCACTCCAAGTCTCGGGGTCTGGTTGCCGGTTATCCCCAATAGTGTAGTAGGGCTTCGTGGCTATGGGGTAAATGCTCCTTCCACTGCACTCATGCGCAAGCATGTAACAAAAGAGGTATGGCCACTCCCATTCGCTATCTGGAGGCGCATTGGGTTGCGCTCAGCTATGCTCTCCTTCATCGGACTGGGACATTTTGTTCTACGCATGCTATCCGGGTCTCAGACTTTGACAATACAGTGTTTTGGATTCGAGTACCGAATGGTGCCTCGATTGTGAATCCTATTTGACAGAGATGCCGGGTGTTTGAATTTGGGTTCACTGAACTGATACGCAGATTCCGTTTATCTGCTCAGCAAACATAGACTCTTTTTCCATATTGCTTGCTTGTGTGTAAGGTTAATTGGAAGGGTCGTACTTCACAGCCTCAAAGCCTCACTACACTGCTTGGAATAACCAGCAACCATGACCCTGAGGTTTGGATCGGAGCATTGCGTAAAGGCCCAATAGGTCAGGTGTGGCAGCGAGTCTGGCGTTAGCGGATCGCTGTCTACCACCAGTGTGACTGGCGATGGTGAAGTCAGCATCCTACTTTGGAGTTGATAGAGGCTTATACCACTGGACTGTAGACTGGGTCCATGTTATCCAGTTCATGGGAACAGTGGTTAGACTCTGCGAAACCTGTGCATGTTGACTTGTAGCTGGTATAATCGACACTCACCAGCAATATCTCCTTGGCTAATAATGAATCGTTTACGTGTCAAACACCAAACTTGATGACAAAATCTTTTTGGGTCTACAAGGTGTACTCACCCTCACTTTTACGCGACTATCTCCTGCGAGAGCATAAGTCGGCTCCATGGATATCACGGACCGTTGCTGACCACGCGCGGTGGTCGGAGGTGAGCTCGGTGCAGGTCGTGATTGAGTCCGTTTTCCATCACCGGACTCCGTGGACCGACCGAAGACCTAGAAGCTCCACATCTTTTTCGATCGTACTGATCCACGTTTTGAGCTGCTCACCAAGGCGACAACGCCAACTACGGCAGGAAGTGGGGCAGAGTGTTTGCTTGGTTATCTCTGACTCGGGTCGCCGGAAGGTATGGCCGAACCACTGCAGTCGTCGACGTTGGAAGAGGACGGAGAGCCCATCGATCTCAGAGCATCATCTTCTTTTCTCTTTGTTGAACGCCTTGTTGGGCCAGTTGACTTTGAGGATTTGCCGCATGCACTAGTGGTTGAAAACCTCCAGCTTTCTGATATCCTCAGCTCGTAGTGGCCAGGTTTCGCAACCATAGAAGAGTACGGGCCGGATGGCGGCACAGGGTGTACGTATACTACATCTGACCTGCTCTGAAACTGCTGGGCCTTTCGGTCCTCAATCTGAGCCCGAAACTGGTAGTTTTCTAGGCATATGAAGTAGAAATCCGCAACAGTCACAAGGCACGGTCGTCTGCGCACTATGTTGTTTCAAAAACTCAGTTAACGAAGCGTCTCTTATTTCTCTCAGATTTCCTTCTTTACGTCGTCGTTCAAGCTTGGCCAGCGCCCATATAGGTAAATACTCAACTGTTAGTGTTGATTATGACTCTCTGCTTCTGGAAAGTAACGTTGCTATCTGCATCTTTCTCTGCTTTGTTTTAGGAATGACTCATTTTCCTCGTAAAATCGGGCTTTCCTTAGAATGGTCTTGTCATGGTATCCCTTGGTTGATGTTCGTCGCATTTTGGTTGGCCATGCTTTGGAGAACTACTCCAACTGCTACGATAGAACGGATTAGTGGTGGTTCCACTATCCCAACTTACCGCACCCGTTCATGGACACTGTCCCAGTGGCTTGCAGGACCTACCACATCCCTTTTTCCTGACCAGTGGACTCAAGCATTCTGTTTGTTGTTCGCTTTACTAATCGATTTGTGTGTGGTCGGATTGATCAAAATGTGTGTACGACGTCCACGACCAAAGGATGATATTGCTGCTGATATGCGGCTGACCGTCCCGGTAGATATGTGGTCATTTCCCTCAGGCCATGCAACTCGAGCATGTCTCCTATTTTGGCTTCTTCCGCATTTTTTTGCCTTCTCCACTATGGGGCTTGGTTTACTTGCTTTTTGGGTTGTCATTATTTGTTTCTCACGTTTCGCCATGCGTCGTCATCATGCTACAGATATTCTGGCAGGTGCGATTTTTGGATTTTTGGAATATCGATTAGTTTGGATGATTGATTGGATCTATGTTACACAACGAGTGATGGAAACTGCATTCTCTGTGATACATTCAGAACTATGAACAATCCAATCCCGGAATCGATTTACCACTGTATTTTTTATTATTGTACAGTCATCCATTGAGCTTGAAATTCCTTCCGACTGAGGTCCGAGTGTTGTGCATTCCTGGTCGGTGCATTTCTCGTATCCGATCAACGGCTCGGACAATGATTTTCGACTATCGACAATTTCGTTGCTTTTCTCGTTCTTATTATCTGTCGGAAAACGACGGTACCTGTAGTCTGATGTTACTGGAATATCTGTAAATCTTTTCATTCATCTATATACTTTTTCACATCGAGTTCATTTTGCATGAATTCGAACTATTTCTGTTTTGTATTGACATTGGATGCTAGTTGTGAAAATCATATTCACGAGTCATTGGCTTGTGTAAACGAACAAGACGAACGGCAAGTCTGCAAAGTGAACATAACGGTCGAGGCAACTACCGGTCAACTGCGAGAAGGAGCTGGCCGAACACATTCCAAAGTACTTACGTGACGCGATGACTCAGCCTAACCCACAACATTCGACCGCATCACGTAGGCCGCTCTCCACTTAATTGAATATGGTCTGGCGGTAGATCCGGCAAACGCGTTCTCGGTCTTGTTACATCATCTCGACAAACACCGACTAAGGATACTAGAGACATTATCGACCGCTCACGCCAGATGGGCTCTGTGTGTTCAAATGCGTATGACCTTCACCCTTAACCTACCATAGCTTTAGCCAACCACATGCAGTCACACACACACACACACACACACACACACACACACAGAGAGACATACATGACTTCGAGACCCATAAAACTGCTTTAATTACCCGTTTCATTTCATATCGTAGTGATTTTTGTCGCTGGATTTTATACGTATGCGACCGATGAGAGTTTATATGAGATTCCTCTTGCAGTGTTTGTCTTTCGAATTATTTATTCGAACAAGCTTGTACAAGAGTGTGGTCTGTTGGTTGAGTGACGTGTGGAAGACGGACCCCGAATCCCTAGTGAGAGGACCCAAAGTCAGTAATC
>STRG.30860.1
TGGATCACAGTATACCCGCCAAAATTAAAGTAGAACATGGCATCCACCACAGTGAACTAGCTTGTAATTTGACTGCCTACAGCAGGATTTCCCTTTGTACTAACCGGACTCCACCACTCCACTCAAAACATTATCAAAATCTGCCAACCATCAATACATCAATACAATTTGTGGATGTTAATCGTTCTGTCGTATTACGGCCGAATCGAGGGAAATAGTTATGTTACTGTACGTTTTGTCGAACGAACCACACGTTAAATTAGTGGTCGATCACTTGGCACACGAATCGGTGAATCTCGGTGAGTGTTGCTAAAGTCCATAGCTCAATATTTGGGTGAATACCTGTAGAGATCGTATTAATCAGCCGTCGCTGGCTGAACGCAAACAATCGATATTATCAAATGCTTCAGTAGCAGTACAAAACTGAGGTCATCTTTAGACCAGTGTCATATCGATTGTGTTGAAACATTCTTTGATTGTTTTGTCCCGAGTAACTCTGACTTCATGTTCTCCACACCGTTTGTCGTACCCAGATATCCACGTGGTGGTTTTCACACTGTTTAGGTCGTAGTCTATGAAGTGAGGTGATCGATTCAAACTCCCTTTACCTGTCAGCATTGATTGATGGAAGCTCAAATTTTCCTTAAAACTATCTGACCTTCGAATTCTGTCTTTTGGAGTCATTCAATGTGTTGATGTGCCCTTCAATGTGGGTCGCTCCACCAGGCCGCCTTTTATTGACTCCACCTCTTTTTATGAATAACCAGCACCTCCCCTATGCTTTTCCCGTCCGTTACCTAGGACTTATTCTGACTCGATGTTTGTTGAAATAGTCATGTTGAGATGTTGTTCACTAAAGCTGAAAAACTATTTAAAGTTTTTAATTTGTGACCTTTCACATTCTTTCTTTCCGGTTTTCCTGTTTCCCTTTGTTTCTTCTTGGTTCAGAAGTTTGTTCTTGATATTATCACCAGATTTCTGAAATCGCCTTCTCGTTGTAGCAACATCAGTAAGAATATCCTCGCTGACTTCATCGTTAGCAAACATTGTAATGCTTGCGATAAATTCATTCACTGGTCATCATCTGACAATGGTCGGTGTCCCCGCTCCACTTCCCCCCAAGCTGTTATTTACTCTTCCAATGGCTCAAAATTCAGAATCCTTCCTTCACGTACATTTACATTTGGAAATAGCCCCATCCCTTGTCTCTTCCATCTACTAGTAGACCAGTGAAAGCCGGGTGGCCTAGAGAGGGTCACATCGTAGGCCAGAATTTGGAATCTCACCACCGCCGATCAGTTTAGAGAGTAATCCACGGTCATCCGGCTCTTTATCACACCTGACTTATTGGGGCCCTATTTGGTTCTCCGCTCCAAGTCACAGTGTCTGGTCGCCGAGTATTCCCAATGATGCAGTGAGTCCTTAAGTGTATGGGGTATACCCCTTTTGTTGTACCCGTGTACAAGCATGTGGTGAATTTAAAAAGAACCAAGTAATTGGTGATATAATTATTCACTTTTGTCGTTAATCTAAATGCATTCACTGTCCATTTCGCTTCCACACCATCCTCTCCATATTCCGACTACCTCATATACTATTTTCTTTGGATTCCACTGGAATGTTTGGTCTGTATCGCATGAAAGCACTTGCAGGTTATCGTCGGTTTTTATTTGTCAGTCTGAGTTTCGTCCAGTCGAATTCCATTTCGACGAATCACACACTGGAACATGTGTCACAAGTAGTAGTGCCTTTCAATGCAACCAACTGAAATTCCATATATGCACAAGTGTTTTGGTCTTCGTCATGCCGATGTCTTCCTATTTTACCGCGATAATGGAACATTTGGGACCACGTAAAACACCAATGATACAAAAGTCGACTGAGATGCTCTGTTGCACCATTCTTCTCACCCCATTTTTGTACTTGTTGCTGTTGTTGCGTGGGCACTATGCTTGGTTTCATGCCGGTGTAAAGATAACAGTAGTGGTTTTTGAGACTCCAAGTTGGTTATCTCAAATGAACAAACCCGTTTAGAGTACCACCTTTGTAATAAACAGATGTTCATTCTCATTCCTAAGCTTGGCACACGTCATTGTTTGACTGCCTGGGGTGTTTATTTGGTTATGTGTAGTATTGCGTTTTCCCTTAAGAAAAATGTTTTCCCGTAGTATTCATGTCAGTTGAATTGATTGTGTCTCGAAATGGGTACATAGTTGTCATTTTTGAAGACCATTTAATTGAGACTTTCACCAGTTAGAACTTCTCACAATTGGATACTTTCATCTTGGTAACCGACATCACGGGCTACTCATTAAACAGAACGGGCCAGACTAAGCAATACAGGCAGAGGTAAATTAAAAGTAATACGATGTTTTAACTGAAGTTATAATGTTGGCATGGAATGATCCGTAAATAGCATGCCAATATGACAAGAGAGACGGTAAACGTATTGCAACCAAATGGATACGTACTGCTATACTTAAACGCCGATATCGAAATGCAAATATGATGCAGTAGTAACAGCCGCGTAGTATGTGGAAACTTCTTATGGGATGCATCTATAAACGTAGCTCGAGAAATAATTACGCTGGGTATGAAAGTCACATTGTGCTCCCTGAGGATTTACTGAGGTCTATTTTGTCCGGCTATCAGCGACGGATAGCGAAATCAGTTTAACAAACAAGATTGGGATCAAACTGTTAAGAAATCTAGATTAAACACAGATTGAGCAATAACAGACTAAGTGTGTCACTATTATACAACATCATCATCGTCGTACAGCGCTATACATAAAACCACTCTCACCATGTTCCACGTGGAAATAAAAAGAATAAATATACAGGATAGACAAGGAGTGCACTTACACGGGTGGAAAAAGAAAATAACGCCCTACTAACCGACACACGGAAGACAGTCTAACTGTGCGAACGCACACCGATCAGTCTTTCTGATTCAACAGAAAGTGACAACACGATCGCCACGGAGGGACCTGCGTGAAAATTCACGAAGCAAAACCTGGAGGAAGCCTTGCTCTAAGTGAGAGTTCAAGGGATAAAATCACGGACAGCTGTGTTATCGATGCACTACGAGCGGGACACACGAACAACTACCGTTCAAGTAAGGAAAGCTTCATTGCTTGGCATGAGAGCCTGTGGCTGATGGTTATAGATGACATGGATCCGAACGAAATTCAGGACTGAATTCGGAATTGGGAGATTTAGGCCAATACCACAGAATATGACGACTGTGTTTAAAAAAACCGATTTCTGGGTGCAGAAACTTAATACCTATATCGAATTTTTTAAAATCCTTGTTGCAATTTTTAAAGCAAATATTTGTACAAAACCTGCTTTCAGTTCCATCATTATGATCATCATCGTACAGCGCTAAATAGCAGAGCAAGCTCCACTGACCACTGCCATTCTCATCATGTTCCACGTGGAAATACAAAGAATAAATATACAAGATGGACAAGGAGTGCACTTACACGGGTGGGAAAAGAAAATAACGCCCTACTAACCGACACACGGAAGACAGTCTAATTGTGCGAACGCACACTGACCAGTCTTTCTGATTCAAAAGAAAGTGACAACACGATCGCCACTGTTTACGGTTCGTTGCCATATCCTTCAATGTCCCCAGCCAACTGGTTGAGGGATCTTTGGACCCCAACCATGAAGACGTAAAGCACCTATTTTTCCTAGGTTCGCTACTAATCTAAATACGCTGTGGTAGAATATTCTCTGAACTGGCTCGCAATACTCGATTTCTGACCATAGCATTGTTCACCCGGTCATTCTATTCAATCTTAGTGATACTACGCAAACATTGATGGTTGAAAATCTCAAAGCGACGAACATCTCCCGCCTGCAGATATCATGTCTCGCAACCATACGACAGAACTGGGCGCACCGCAGCACCGCAGCACAGGACACAAGACGCTTCAACTTAAGTCGGCGCCACATGTGCTTCATTCCAGCGTGCGCTGCTCGAGTCTTAGATGTACACGTGCTCATCTCTACGACTATGCGTCCATCCGTCGACACGCTGCTGCCGAGGTACATAAAACTGTCGACGATTGTTAGTACCTCCCCATCAAGCATCAAAGTGGGAACCTTTGATGTCCAGTCTTGCAACATCACTTTACACTTTGAAGGTGTAAATCGCATGCCGAATGGAGCTACAGCTCTTGTGAGTCTATCTAATGCACGTTGCGCATGTTCCATTCATTCGAACAAGTAGACAAGGTCGTCGACGTAATCTAGATCACATAGCTTCTCACTGTTTGGCAGTTTAATGCCCACATCCTATAGATCTCGCAAGACATTCTCCATTATCTCGTCAATGACAAAGTTGAAAAGGAATAAAGAAATGGGACATTTTTGTCCAACACCGCGGGTCGTTTCAAATGAACTGGATAGTTCACAGTAAATCCTTACGCGGCCAGAAGTATGAGAGTACAATGATATCAGTAGATTTGCAAACTTATGTTGCATATTTTTCCCGGTGAAGAGCACTGAATAGCGCTATCCGGTCAACTGAAACGGAGGTGCTTTTCAAGTCTAAGGAAACCATTATTGTCGATCGACGGTGTGTGTGTGTGTGCGCGCGTATGACGCGTTTCAAGTAATTGACGAAGAGTAGAAATCTGGTCGATGCATCCTTGATCTGGGCAGAATCCGGCCTGTTGTTCGCGGGCGTTCCTTTCACGAGGCTTTTCGGGTCAACATAGCAACTTCACTATCTTCCTGATCAAATCTACACCCCGGCACAACAAGGTAACAGACTTGACATCTTCAAGAAATCTAATGAAAAGAAAGCCGACAAGATGTATTTTGTTCTAAATGAAAACTGAGAGCGTGTTAAACCAGGTCACAGACATTCGAAATCAGACGAAAGCAAGCTTTTTTTATTTGATATGTCAAGTTTACGCATATCTGTTTAACCTTCCTTGTCTCGTATTTATGTTTCTGCAGCTAACGCTGGAAAACAATCTCTGTAGCTATAACAAACATATCGCTCCCAATGTTTCGCCAGAGTAGCGATTTGAAGCGTGGCAAATTAGGATATCTCCATTTTGCGCAAATGCAAGCCTGCAAAGCAATACGTCGACTTTGATCTCGATTCCGTATAATCTAACACTCTCATGGACACGGCTTCGAACTGCTCACCTAATACTAGGTATATTTAAGTGAACATCATATACCCAAGAGAGACGAAGAATACACCAAGCTTTGTGAGTTATGTTTCCGACGAGTTCGAACACTGTGTTGGAAACTTCATGCTACTGACTGTTTTCGTTAGAGTATCCACCTCATTGTTCTGCTTCATTACAGGCTACTGCAACGTATTTATAAGATGCAAACCTGTTAGACGTATAATAATAATACTACATGGTCTATGTGGAAATGCACTCGTTGGATTTGGAAAGAGTCAACTCTCTACTTCGGTCTGGGCAACCGGGTAGTACTCAGTCCACATGCTTGCTTGCAAAGGAAACGATAACGTGGAGGCCAAGTCATGAAACGGTACCGTGTCTATCAGAGTGTTAGCTCGAAGTCGTGCTCCATGGTAGCAGTGGTGCCTTGGTAAATTGTGTTCTAACTTCAGACGGATTTCCCCTGTGAATCTACGTCTATTTTTCTGTTTCATGTTTTTGCATGGCACCAGGCCTCTGTACTTTGTACCGAGTTACCGGCGAATAAATAAAACATATAGGTATACATATGTATTGTTAGGGTAGAAGTACTTTGCAGTATTAGCTACCGTGCTGTTGATTAATATGCAAAAACGATGCACAAGAAAAACTTGGGGTATTTTTGAATTCTTTCTCGTGTTTTCCCACAAGTTGTCTGAAATTCATATGAAGGGCAAAAATCAGACGCGTACTGACTTTTAAAATGGGATTTACCGATAACTGGTGATAAAGATTTTAAAAACCTTAGTAGCATTTCACGAACAAAAGGATCGTCAACACAAAATGCACATAACCTTAAAACTCGTTTTGCTTTCCGTCAACTACGCTGTCGCACTACTCATAAGTAGCATCAACAGTTTTGGTAAAAACAGTCCAATGTCACTAGCACAGTGCACAAGCAGAATTAAAACAGGACCGTAATCAGAGGAAATCATCATTGATTAATCCCATTTTCATGAACTAGTAAAAGGAAAGAGGCAGAAGCCTATGAGTAGTAGCTCTGTGGAACAGCAGCGTGCAAATCGCATGCTGCTTCCTTTTCAGGAAACAACTGTCTCAATGTCTCACTAAAACTGGGAGATGTACACTATGGTGCGGTCTGATCAATTTTGCTGTCTAGTGGTGAGAATATGAATGAATGTGCAAGATGCTCGCTGACAAGAATTTTTTGACCACTGATATCTGTGAAACCTAGGAAGGGTGGGATGAGAGATGGGGTTACAAAATATGAGGCGTTTACTTCATTCCCGGGCAATTTATAATTGCGTCAAGTCAAACAAATCAGACTCTACCAGCATGACGGGAAACCGTCTGTTGCATCAGACAGTTCGCAATTTCTGTGTCAAGATGGAAAAAATCACGTGGAGGTCAACAGAGGACTCAGGGAACAGGCGTGAGAAATATCAGGTAGAGACTACTCCCGATTAGGATATAGATGATCCCATTACCAAATGGATGGATGCGCTAAGGGATACCGCTGCGAACCGCAAACAATTATCAATTCTCATTGAAACAGACTATAAAAATGTCTGCATATACGGTCGGGTCAGGATTTCTATGCGGTAGGCAGTGGCATTTTCGTCTTTAATATTTCTTTACCCATAAGTTCACGCCTTCTCTACCGAAAAAGGCATCCTATGTTGATACCATAGGTGGGCGACGCAACGGTTGGTGAAGTGTGCCCCGCTGTAAGACGAGGATTATGATGGGAACCGTACCATGTGCCCGAAGCTCAACTAACCCGCCACAGTTGAGGGAGTAGGGCGCGCCTCAATTTGAGTAGCAACACCTTCGTTGTGTCAGAATTGAGTTAACCGCACTGTCAGAGGAAACCAGTAATTACGATATTTTGACCCGAGGTAATGAACCGGGTCTCAACAGGCATGGCGTGTTAATCATTCCAGTGGTGACACACTGGTCGACGAAGCTACCTGTGACGGATAGTAGCCTAAAAAGCAATACTTATGTTTTTTTCTAAATAACTTGTGTATTTCATTATCCCAATGTTATTAAATATCAGTCTGAACAAAAGTTATAGCAAGAAGTAACATAGA
>STRG.43727.1
ACTGTTGCCGAAGTAGGTGAAGGGGTCAACAACTGCCAGCACATCCCCATCGAGAATCAAGCTCCGAATCGTTGACATCCAGTCTTGTAACATCACCTCACACTTTGGAGGTGCAAAGCACATACCGAATGGAGCTACAGCTTTTGTGAGTCTATCTAGTGCACGTTGAGCATGTTCCGTGGATTCGAACAAGTATACATCGTCGTCTGCGTAATCTACGTCACATAGCTTTTCACTGTTTCCTAGTTCGACGTTTACATCCTGAAGATTTTGCAACGCACTCTCCATTATTTCGTCCATGATGAAGTCGAACAGAAAAGGAGACATAGGACATCCCTGTCGAACACCACTGGTCGTTTCGAACCGACCGGATAGTTCACCGTAAACTCTAATGCAGCCAGAAGTATGATAATACAATGATCTCAATAGGTTCACGAACTTCTGGGGCATATCTTTTCGATGAAGAGTACTGAAAAGCGCTGTTTGATCAACTGAGTCGGAGGCGCCTTTCAAGTCTAAGAAAACCATTCGTATCGGTCGGCGGTGCATGTGAAACGTTTCAAGTAGTTGGCGAAGAGTAAAAATCTGGCCGATGCATCCTCGACCTGGGCGGAATCCAGCCTGCTGTTCGCGGGCATTCCTCTCGCGAGTCGGTGTAAGACGGTGCAGTGGAATCGAGGCTAATACTTTGGTGACTACCGGAATTAAGACAATCCCACGTTGGTTACTACAGTCATTGCGTATTCCCTTCTTGAAGATGGGAACAATCAATGACTCTCTCCATATTACCGGAATACGTTCCCCCTTCCAAACGTCACTGAGCAAGGTGGTTAGTGATTTTATCAAAGTATCTCCACCCAGTTTGAAAAGAACTGGAGGAAGTTCGTCGGGACCAGCCACTTTCTCTCGCTTTATTAATCGAATACATGACTCTACTTCTACTTCCAATTGGGGGTTCAAGTGATACTCCCCAAGGAGTCGCAGTTGTTGACACAGGAGTAACTACACTAGCGTGCGGCCACTTAAACTGTTCCTTGAAGTACTCGGCCCAACGGTCAGGCCTTTGCTGTTTGCTATGGATGGATTATCCATTTCTATCGCAAATCGTTTCACTGACATGGGTGAACCGTCCACCGATTTCACGAATAAGTTTGAACAGTCTTTGACTGTTACCTGAAGCAGCTGCCATTTCCATTTCTTCGGCTACCTCGACCCACCAACTTTCACGATCATACTAAGGCTTTTCGTAACTTGCCTTTGCAGATTTCTCCGCATCTTATTCATCTCCTTACAGTTCGAGAGCTGACGCTTTTGCTCCATTATACTCAGCGACTCTTGCGAGATCCAGTGTCTTTGATGGACATCGGATCTAGGACCACAGGCAAAACCCGCTGCAAAGTGCATCGCCTGTTTGATATGAGCCCAATGTTCATCTACATTACTGTTCTCCGTGGATCCTAGCTCATGTGCTAACTTCTGCTCATACCGGGTGCTTACTTCTGGATCCCACAAACGTTGCACGGCTAATCGGGTTTGCGACGATGACCATGGAGCTGGAGAGATAATCGCATTAAAATTAATGCATGGTCAGACTCTACGTACGTGGACCAGTAAGATATACAGTTCTGAACAGAACTGCGTCACCGGTAGCTTACAGCAATATGATCAATTTGACTCGGAATACCTGTAGAATTAGAGTGCCATGTCACTGTGCGACGCGAGCTGTGTCGGAAATTGGTGCTAGACAAGAACAGTCGAACAACAGCCACCTAAACAAGCTTCTCACGTACTAAGTTTGCCAACTTGTGCATTGAAGTCACCAGCTAGCACTACAATGTCGGAACCTTTACTGCTGCGAAGGAGAGTGGCGAGGGCATCATAGAAATCATCTTTCTGCAAGTCTGAGCTGCAGTCCGTTGGGGCGTACGCCGAGATCACGAACAAATTGCGTTTAACACAACTATCCTTTCGAACGCCGACTGACCCTTGGAGTCTCACAGCACATAAACGACTGTTAACAGGGAACCAGTCTAAAAGGACAGCCTCAGTCTTGTCAGTCAAGACTATTCCTACACCACGTTGACCCACAGCTCGAGCTATTTCGTATCCTGAAGTGAGCAGAAAATACCTCGATGAGATACCGGAAGCAGTTAGTTGAGTTACACTGCTTGAATCCTGTATACGCGTTCCACTTAAGCAGCAGACATCAGTCTTCAGAGAATCTATTGTGAGGGCTAGGCACGCCTGATGACTGGCCTGCATGAGTGTAAGCACGTTAAAGGAACCGAAATTCAGAGCCTGATGAGGCCGATGAGGCTTGAGAAAATGTGAGTTATCAGACAGAGGATTATTCCCGACACAATTTGATAATGAATCGTTGCGATTATCGACCGTGTTATCGGTGGGAGCATTATGGGTGGATAGAGGAGGCAAAGAGAGGTGGTTAGGGACAGAAGACAAAGGTTGAATAAAAGAGAGGGAACTCTGAGTAGTAGCCCACTTATCACTACCCACCCCACTCGATGCAATGGGCAGCGCGGTCCTGATTATCCTGAGCGACGAC
>STRG.19462.9
CTGAAACACATTTTGGGGTGTACTTATTGACATGTGCATTTGGATTGTCCGAGGTTTGGCTATGTATACTGTTCCAACAAACCAGCTTAGCAAATGATATGCAGTGGAAGTAATCTGGTTGTGACAGTTTTGTTGTTGCTATAGTTCTGATATCATACGGATAAGATGTTTTTCAGTTGGAAGCATATGGGGAGTCGCCTACCAGTTTTTCTGTAGGTTCTCCTATGACGCCTTCAGATTGCCTTGTATCCCTCGTATGTGTCGTCACCCACATGCTAGATCTGTTACATTTTCATGTGAAATTTGTGAAACCAAGAAGAGGAGGACAAACCGCAACTCATAATTTTCTTGGGATGTGGGACCACCTCCGATGACCGGCTGCAAGCTACTGCTTTTTTCTCATAAATTCGTCGCAATGTGGTTGTGGATCCGATCCATATCCAGCGCATCGGTTGGGGCAAATAAAAATCTGAGGTTCGGTAAAAATTTGAGATGTGAATGCATGTCAGTTGTGCACAAGGCTGCAGTAGACCGTGTTGGCGTTAGTTTGCAGAGTATCCGGATAAGCTACTAATTTCAGGAAAGCACTGCAAACCGGGACGGTGAAACAGGAAGAATACCATAAGATTAAGCACCAGATAAACGTATTCCTAGAAAAGTATTAGCATCAGTACTCTTTTCTGGATGCACACATGTACCGATGTCAATACTGTCTTTATAGCAATATTTTCCCAATTCCTCTCTCATTTAACTCATTGTTTATTGGGTCCAGATAGAGCACATTTTGTGCCTTCTAACTGACCGAGTGTCAAGTGCCGCTTTGATTATGAAATGCCTACGTAACAGTAACGATTTCATATTGACCTCATCAGCAGTGCAGTGAAAGGTAGGGCGTCCCAGTGGAATTCCATTTATTTTAGTTGACTATGATTCTATGTGTACTTGCGCTTGTGAGTGAAATACGCAAACCCTAATAAATCAATATATGTAGATAGCGGAAAATCAGCTTGCATTTTTCTCATCCGATAGAATCGAACGGTCAAAATCCACTTTCCCCGGAAGCTACTCTACCAGCAGAGGGATCGCGACAGGATCAGTCACATTCGACTAGCTTCTTTTTATCTTATTGGGTATTGGTGCTTTCGTTAAAGCCTCTTAATTACATACATGGTTTTTAAATGCCTGCTTGTGCAATGCATTGTGTTATAATTCTGACTGATTAGCTCCTTCTGTTGAAAAATATGTAATTGTTGCGCATCTTTCCGAATTTCAGCCTGCGTGCTCTGATAAATATCCCCTAAAACACTAACTCATTTTATGATGAGGTTCAGTGGAATACCTACTATTTTATTAGGATTGGTAATAATGGAGTTGTACAGTGGCAATTTCGTTATATCAAATGATAATGTGCTTTGGTTTGTTCAGGTAAAGGGAAGATCCAATGCATATATTATCTGATGCAGGTCACTGATACGCATTTGAGCTCATTTGTAGACCCGAAACGAGCAACGGATTTGAAAGGATTTTTCACGGAAGTTGGTAAAGTTATAAAGCCGATACTTCTAATTAATACTGGCGACCTAACGGACGGGTTGGCAAAAAATAGAGTGAAATCAGAAAAACAAGAAGGGGAATGGAAGTCTTATAACGAAGTTCTTACAAGTTTGAAGGTTCCCAATATGACAACAGTGTTAGACATGCGTGGCAACCATGATTTGTTTGGAGTCAAGCGTGGAGACAAATCACAAGACCTCTTCCTTCTCTATGGTGCCCAAAGAAATCGAAATTATTCGTCCTATTCTCTGACAGTGAAGAAGCCATTTGGCAATTACGGTTTTGTTGTGGTTGATATGGCTCCAAGGCAAGGATCTCGATATTTTTATAATTATTTCGGTGCATTGTCCGAAGAAATGGTTTCGCATCTAAACGTGTTGTCAACTGAAGTACAGGGAACAAATCACTCATTCTGGTTTGGTCATTATCCAACCTCAATGGTGTTTTCTCCAACGTTTAATCTGCGACGCTTTTTGGGTCAACGAGCATACGCTTATTTTTGCGGGCATTTGCATACATTATATCGCTTGGTTCCTCGAATGTACACTGCTCAGCCGGAGGGATATTTGGAATTGGAGCTTGGCGATTGGCAAAACGAACGCTATTATAGAATTGTTGCGGTGGACAACGATTTAGTCTCATTCATCGACTATCAGTACCACAGATCGAATGGTAAACCGACAAGTTTCCTATGGCCCGTTATTTTGGTGACCAATCCAAAAAATGCAAACTTCTTGTTACCTGGAAAGGAACCAGTAGATCGAATCGCTCAGTCTACTAGCATACGCATCTTGGTCTGGTCCAACACATCTATCGTGAATGTGTCCGTGTGGATTGATGAGACGTATTTGGGACGGGCCAATCAAACAAGTAAGGCATCCAACGGTACTGATAACAACCCGTTGTACGTGTTACCATGGTCTCCATCAAAACTGGTGGGAGCTTCCACATTACGAGTTGAAGCGACGGACCAAGCGGGTAACAAACGTGAAGTGACACAGCCGATATCGATTGACGGGGTTCCTTTGCGGCAATTTTCTTATCTATCACAGTGGTCCTTACGCTATCAGCACGCAGCGAATATGTGCATCGTGTTTTACGCATCATGGATTTTCATTTTCGCTTTCTTGTTGATACCGCTTTGTTTCAATGATGATTGCCTCATTAATTGTAGAATTAAGTCGTCATTTTGTCGTGGACTGTATCGATTCACTCGAAATCCTGCTTTATCCGGTCCAGTAATTGTGCTCCTACTCTACGAACTGATTGGTCCCGCAGTAATGGGTTTCCTTATTCCCGGCTATTTCGGCGCGGTCTTCAGTTTCGGCATTGTGATCGAAAGAACTCTGGTACAGGATGTGCAGACTTACTTCTACGAGTTGTTACAGCGGCAATCCTCATCCCGTAGGCCCCGACCAGGAAGACGAGAAGCGACAACCGGAGCCAGTACTAATGCTAGCTTCTGCATACCCTCGGTCTAAACTATTCATAAGCATTACCCCGTCCCGTAATTCGCTCGTCACAGAAAGTCAACTGTGTTGGTCTTCTCTTAATTGTAAGCTCGCAAGCTCACATAAACCATGCAAATACAAACTAAGTTCCCGTGACAGAGATTGCGGCAGATGTTTGCGTTGACACAAAACACACGAGAACAACAAAAGATCACATTTTCTGCCGGGACTTAAGTGATCATGAAGGATAGTGATAAAAGGCTCTTGGGGAAGCAAACATGAAATGCTATGGGCATTCTTCCTCTTCGTCATTTTACCCGGATGTGGATCAGCTGATCGCCCAAAGGCCCCAAAGGCCAAATGTGCTCTCATCACACCGATTGGTATGATAATTTGTACGACACTATTTAACCTGTTGGCGGCAATCTTCATTGTGGTCACTATCGCAATGCCGTTGGGCATTGTAGCTGTCTGCTTGAGTCCCGGTCGTTGGTTATCGGTTGTAATTAGTTGGTACCTGGCCTATCGCGTACCACGATTGCCTTGATCTACGAAGCCCAACTAAAACAGGCGCGGCCAACCATTAAGTTTACTGTGATATCCCCCTCCCCTCCCCGTCAGA
>STRG.73365.1
CCGGTGCAGACCTCTATACAAACAATGGATCTAATTTTTCAGTTCCCCTTTGATCAAGAAGAATTTTAAAAAACTCAGTGTTCTTGTTTTCCGAATGTTTCCTGGCGTGCAGTTGATTTCTCGACCAGGATTGATGAGGTTGGCAGTTGGGGTAAAGTTTGATTTTCTGACGTTCTATCGCTATCTAATCGGGGTTATATCACAGTCTTACTCATTTTCCAAACGCTAATCGCTTCAACAAACGTTAGGCGCCTAGGGATCCTGTCTGGAGACAACCGTTTCACATGTACCAATCACCTTATCTTGATGAACGTTGTATTTGATCCAATGCTTTGTATTACGTATCCAGAAAGGCATCAGTAGGTTACGCATGAGGTGATCGGAGCTGCATTGCAACTCCATCGTTTTAAGATTCGTAAATTCCAAAACGGAATCTCCTCTACCAAAAATAAGCAATTTTTCCTTTCAGTTTTTGTATTTCATCCACGGCACAGCATTCGGCATTCTTTGTAATGTTCCTTTCGAAACACTGACTGCGATCAAAACTTTCAATGTCAGTATATGGCATGCTGTTGGAGGCCAGGAGGATCGATCTGCTTTAGTCTTGTTAGTTTTCTTGGACGACCCATTCGCTTTTGAGTGCATATTGCTCATTCCATTCCAGAAACCGTCACACGACGTTTCTCGAGTTTTTTCTTTACCTGGAGGTCTCATACAAGCTGAGTGTAATTGGGTTGGACGCGGATATTTCGCCTTTCTCAAAATCTGTTAGTTTATTTCCGTATAGCATTGCTTAGACAAAATTCGGTACGATTTTTGTGTGCAACGAACGCAAATGAAGGTCACCCAAGTTCCTATGGTGTATCACGTTCTATTGTGGACAATAATCACGTGGTTCTGTTTTTCAAGTATTTATCAGTCGCCCAATCCACAGACCGAACTAATCAGCTTATTGTCAGGCTGAGTGGTCTGTCTGATTCTGGGAAAATTTCCATGGGGCAACGCAGCGAAATAGGGGATCCTATACTTTTGTCACCCTTGCAAAAATTGATTGGAGTCGGACGAAGAAATTCAGCTCGCGATGTCGAGGAACTTCGGTAAACTGATTTAGTCCAGGTCCTATGCTCTCTGTCCTAATTTTGTCTTGCTTTTTCATGCACTGTCACCACCAGCTTCCACACCGGCTATACCCACTGGCTTCCTCACACACGTAGCAATTGTTGTTCATTCATATTGCGTCATGAAGTTCTTTTCAGTCTTACTCCTGTGAGAAATGTCGATTGACCCAATTCTCATGACTCTAGTTATTGTTCTCATTTATCGCATACGTAACCTTTCTCCCCGATCTTGGAATGGTCTATGTCACAGTTGTTCGCGTTACAAGACGAGGCACAAACGTCTGAACGTAATTATCCTTTCCTCCCAACCTGCCTTATCCGTGTGAATGGCTGGACCTGGCCTTCAGCTTCAGCTTATTCAACCCTTAACCTCGCACTTCTGTGCTCTGGTTTTGGTTGCTACCTTTCGACATCGTCCAGTAAAGGGCAAAAAGACTAGAAGCATAGTGACAAACATCAAAAAAGTCGAAGTACCAAGGGAAAGTCAAGATGACAAGGAAAGAGTCCGAATGCAACTACGCCACTGACTGCGACACCTAGCCATATCTCCTAAAGTCTCCGACCATTTAGTAGGCGGATCACGTGGACCCCAACCTGGAGTCTAACACGTCCTACTCGACCAAGTCCACCGGTCAAGGTTTCCATACCTTTTCGCCATGTCATGGACTGACCACCTCGACCTACCTTCCAATCACCACCTGCCTCAGAGAACAGCGTACGCCGAGGAAGTCTATCCGTGGCCATGCGTAACACATGTCCCAACCACCTTAACCTGTTTAGATGCAGTACTTGATCCAGAGGCTGACCTCTGATTCCCAACACCTTACGTCGAACCTCAGCATTGCTGATACGGTGTTTCCACCATACTCGGGCAATACTACGGAGACATCGGTGCTCGAACATCGACAGTCTTCGTCTATCTTCTACCCTCAACGGCAATGTTTCTGAACCGTGTACAGTGTACACTCTACCCTTAACAGACAATCGGATGTCACGCCGACGTCACAAATGACGGAGATTGGCAAAAGCCAAACGCGCCTTCTGTATAGGCGATGACACTTCATCCGTTATCTGTCCACCTGGTGGGATGTAACTACCCAGGTAACAAAATTTATCAACTTTAGCTAGAGCTTCCCCTGCTAATAAGAGGTTTGGTGTAGCGCCATCTCAGTCCTGCAACAGCATTTTACACTTTGAAGGTGCAAAACGCATCCCAAACATTCCTCGGCCCGGCCATCTCTCTATGATCTCGCTCTTTCTCATAGCCACGTCATTCCGCTTGTTCTTCACCCGCGCTTGTGTGTGTGCTCCCTCGAATCAATTATTCTCTTGTCCGTTGATTAGCCTAAATGCCCTAATAAATAAGGACCTACTTTGTAAACCACTTTACTCGTTCCTGCATTGCCACCTAGAACATTTCCTGTCTGTTGTTGCTTGGGCTTCTTGGAGCTTTTCTTGATTGTATTGATTCTGTGGTCAGTTTGCTCACAATCCGAGTACACGTAGTAAAGCGAGCCTGTGTTCTCTGCCTTCGGACTTGGGGTTCATTTACCTGTCCTGACACATCCCACAATCGCGAGGCCATGAAAAGCGCAACATGTTGTGTTTTTATGAACGACAATCCTAATTCCGCGTTTATTCCCTGTGGTCACGTGGTGGTGTGTTACGTTTGTGGTCAGAAGCTAGATCAGTGCCCCATTTGTCGGAACTCGATTTCATCTATTATGCGCATCTATGCAGTCTGCCAACTGGACTTATCAGCATTTCATTGTTTGGATCACCATCGTTTGTCCATTTTATCCGAGCTTTTTATCGATCTTGTCATTTTAAGTCGTTCACATTTGTTAGTACATTCTCAGTCTCAGCTAAGCATGTGTTCGGTCAACATGAGCTGCTCGCGAATGTTGCTGAGCAGTGATGCTTTCTTCCATTATTGTTCGGACACACGTGTTGTACACCTTTGCATCCAGTCAAGCGGGCATTTTTGTGCTGTACATGTTTGTTGATAACACCTTCAATCCTACTTCACAACCATAAATTGGTACATTTTTGTTCATTCCGATTGGTGGTATCCTTGCTGCAGATGATAGGTCGGTAACCTGCTATCTGTTGTGCTTTTTCACCCCGGGTCAATGCAATTTCAGAAGACAGCCGAAGTTCTCGGTATAAACGATGGTAGTAATGAAGTAATTATGTCAGCGCAATCTGTCATTATAGTAAGGAAAAATGCTGGGATAGAAGTGGAACGCACTTTCGAAGTGATTTAAAGTCATATGGTTTTCCCAGGAGAAAACTGACCGAATTCAGGGTGGCCGATCAATCAGATGAGGATTATAGGACGAGACCAGGCATATATATATATATATATATAGCTTAGCGGATTAACCGGTTGACTTTGACTGGTTTTGTTACTTGTGCTGAGGCCCATTGAGTGGTTGGGACAGTACATCGAAACTGTTTATCAAATAATATAACATGCTGTTTCCACACACAAATATTGCCCGAAAATCAGTTGAGGCCCGTAACATACAATTGTCGCATCCACTTCTCAGGGATCATCAGCGGCAGTATATTTCCCATCGAGTCCCACCCGGGACACGAACCAGAACTACAGTGTCACATGATCTGCTTATGTACTATAAGGCTTCTCATGCTGAGTCGCAACGATTTGCCTCACCTCAGCCCTACGTGACATAACCGTACTTTACTCAGTAAGCTTGAAAGACCCATAAACCGCATAGAGCGACTGACTCCCATGAAATTGACGTTTTCCCGATAGCGGTCTGGATGAAACGAAAACACCAAAAATGATCTTCGGATTTTAACTGTTTGACCAACCAATTTTTTCATTACGTGAATAAGATCAGAAGTCGTAGTACAAACGAACACACCTTTTCCGTAATCAATTTTCGAGCCGTTAGAACCACAATAATTTGTCTTGGGATAGAGAGGGTGAAAGGATAGTACGCGGATAAGTCCGTCGGTTTGTCATTCGATCGGTTAGTCAGTCTTTTCATTGATTAGTTTGAAAAGGAGAGCGGAAGGGGTTATGTTGAGCGTCCCCGAAATTAGACTCTAACACAATTTGTTTTTCTAATGGAAAACCGACTTGCATTTTTCACATCGAAAAGTCGCACGCCGCGAGCCGAAATCGAACCAGCGACCCTCCGCATACCGGGCGGATGCTCTACCAGCTGAGCTGTCGCAGTCCGGATAGTCGGAAGTGAATAACGCAACTGAATAATCAGTGATGCGCGAACCACTATTCCAATGATACCCAGCAACTGTCCCGGTTTTAATCATTGGGCCAGCCACATCCGTCACTTCCATAATTGACTTGCCTCGGGCATTGACCGCTGATTGTAATCACACTGTTTCCAGTATCCTTTGCGGCCATTTATCCATTCTCACACAGCTTACTCTGCTCATCTTCAAAGGACCTAAGGCGACTTCAAGGAGAACGACTGATTCCGGATTCATATATCTCCATTTATATCAATCAGCCTTCTACTTCCTCTAATCTTATTGGTCAGAAATACGCCGAAAACATCGTTTTTTGGATAAATCGAAATTTTTCATTTTCCAAGGCATAGTTTTCCAGCTTTTGGTTTGCCCCGTCATCTT
>STRG.48210.1
TATGTTGCTGCAGTGTGGTTTGAGAAACGGACTATCTAGACGATGGTTTACTTTTCACGGACTTGAGTTTTGGCCGTTCAAATACAGGTGTCCTCACTCGCCTTGCCTTTCTTTACAATCAGTTAGGCCATTTCGCAAAATCACTGTCGGTCACTGCCCCTCGAAATCGTTCAATCATTACTGCTTCCCATTTTACTCGGTCCCACCGGCAGGGTCGCCAATATGTGGTGTGCAAGGATAACTGTTCCTACGCGGGAGGTTGCTTGTGTTCGACCTGTAAAACACAAGTGAAAGAAAACTACATAAGCACAGAGGCTCAGTGGTTTTATCAACAGGATTCTACACTAACGTTAATCGACTGCCAAAAAGGCTGCCTACAGCCTGGTCACGACTAATAGCTCTGGGAGTCACGTGAACGGCTGCGTGGTCGACGCAGATTTTTATCCATCACTCCACAAGTCGTCAACTGAATGGTTTCCTTAACATCAGCAGGATTCTAAGTGAAGGAAATTGAGATAACAGACCTAAGCTTAAAATTGAATACGTATCCGCGTAGTGAGCGGAATAAGGTTAGTGCTTAAGATGGCAGAAGAATGGTTCAGTGTGCAACGGAGGGTGACTACCTAGGACTTATTTCCTACCATCTCGGAGTAACCATAAAAAACCTGCAGAACCACTGCCAAACGGGAAAAAGGATCTAGTTTTAAAACAGGGTTCGCAAGAAGTGATTCTTCAATAAGTTAAAAAGAATAATGTCCATTAGCAGAGGAAAATCGTACGGTCATTTTGAGTAGGATGAAGAAAAGTGTGGGACTGATACTTCCGAATCTATCGGTCGGCTTATCTTCCACTGATCGTCCTCTCCATAGTTACCCCTTAACCACGAATAAACTACACACTAGCGCGGCTCAGTAAAAACAGGACAAGAGTCTAAGAGAGACCAGCATCATAGGCAATGTGGTAACAGGAGCACGGAGGATTCGGTTCCTTTCCAAAAAATGAGATTATTTACAACATGTAGTGCTCGCGGACTCGAGAGCATTCCATGAAGAGCAAGCCATGCACCAGTAATTGGACATCAAACAAAGGTGCAAAAACCGATGTTGCTGATTTTTTGTCTTGCCATGGGTCTGCATTATTCTGAATACCACTTCAGAATGAAAGAGACATTTTCATCTGCATCCTGTAAAAGTGTTCTCTAAAAAGAAGAACTGAGCACCCGACACTTTCATCGTATATCTGTTCGACAACGCTCCAGGTCACCAGAGGACGGGTGAAGTACTGCTTACAACTGGACCTGCTTTTCGGTATATTTACCCTTACTGTCCACTTCTTAATCCGACTGAGTCAATCAGTGTGTTTATGGGAACTGTTAAGTCAGTTGTGCGAGAAAATGATGTTCTCATTGCAAGCGTTCCGAAAGAACGATCCACCAAAAACAGGTTCGGAACGACGGTGCAGTTATGCGAACAAGCAATGCATAGGATTTTGCCCACTTAATGTGCCACATTACACAGACAAAATTTAAGTCTAAAGGGAGCTCCCGAAAGTATTCTTGTTCACTATAAAGCGGGTGGCTATTTTGAGGGGAAAAGTGGGGTTCACGGATGACCCTAATCGCGGCTGCACAAGCTGAACGGTTGGCAACAGGGTCTACGAAGATGCCGATCGGTTTATTAACCACTGATGAGAGCCGTTTATCGTACTAGGAACAGTTGGTCTACGTATCCAAAAAGTATCCATCCGGAATTTTAATAGTCTTCCTCGGACGAGAAGCCGGTCTGGGCACGCAGATGGTACCAGGACCAAGCTAGGTTCCGGGCGGTAAAGCCTAAGAAGAATGTGTAAGGTTGCCAGACCTTACTTCGCGGTTTCCTTAGTAAACGCGTGCTTCGGTCATTTGTACTGCATGGACCACCTGCACGTTACTCTAATGTGCGGCACTGCACGAATATGTTAACCAGAACAGTATTCTGCACGACCCGTGAGGACGAGAAGGCGATTGGGAGAGATAGTGGTTAGTGTGTATTTGGGAGCGTGCATGAGAGCGTGCGCAAGAGCAACGGTCAAATGGAAACCGCGCTTGGCAGTCAGCGTTCAGTTAAACAACAAACGTGGTAAAAGTATAGACGAAGATGGCCACAGCTACAGGAGTCTCCTCCTAGAAGTTCGAAGGAGTTGGGATTCGATGGTGGCGGTAGGCTGGAGGTACTGGTAGTCCAGCAACTCCTTGCAGCTTGCTCGTTATATTGTTGGTAACTTCGAACAACCGATGGTGAGTTTGACAGCGCCTGCAGTCTTGAGGTCCGATGTGCGTAGGTTGAACTGTGTTTTAGCGTCCACGGTTCTCGTACGCATGCGAGCCGGAAGATCCCGCGTCAGGTCCATCCAAAAGGGCTTTTAGTTGTCGTCTCCAGTACCAGGCTGACGAATCATCCCGTTATCCAATGAGTGGTTGGCTCCTTGAACGTGCACGGGAGTCAGCGATGCTACGGATGAGGCCAATGTGACTGTTTAGATCCGTCTGAGAGAGGCAAGGTAAACTGGAACAAAATAGCGCCTGAGGGCGCGGCGGATGTTGGACCGTAATAACAACACGCGAACGACGTTCGGTGTTGTTGTAGCAGCCAGGAGACCAGAAGATGAAATCATAACTACCGATTGTAATTTTTCGGGCGTTGGTTGGTAAACCTATGGCGTACTTCCCAACTTATTGCTAACAGTCGGTTGTAAAAATCGTCACGAAATCGACGAAGCGGACGGGATTTTGTGGTTGGCGACCGCAATGGCTACTTCGCGTTGCGGGTACGGTTGGTGATTCTGATGGACTAGCTATCAAGTCCTCGCTAGGCGTAATTGGGGGTGGTTCGAGTAATAGCTTGCTCGAAGCGGGTGACTCAGCGGCTTGAGTAGGTTTAAATTGGCCGAGCGTCTTGCACTCCATGACGGCAGGCTTGAGACGGTCGATAGATACGTTGTCGTATCGTCCGCTGATACCTATGACAAATGTTTTGCCCTACGTTTTATCACCCGAAACGGGCCAGTGTATGGCGCTTGTAGTGGTGATCGAACGCCATCGACGCGAAGGAATACGTGAGTACCGGTTTCTAACGCAGTTGGAACATAAATTGTTCACGCGGCGGACTGGCCTTGAGCACTCGCATGTGCTGCGTAAGACGCTGAGCATAGTCACCGTAGTCGAAAGTCACGGTTGGTGAGGGGGCTACCAACTCCCCAGGCAGACGAAGTGTACAGCCATATACTAGTACGGCCGGTTTTGTGTGTAATTCCTCCCTAATGGTACTACGCAGGCTAAAGAGTGCTAATGATAGTGTTTCACTCCAAAGGGGGTTACCGTTTGCACGAAGGGCGGCTTTTAATTGCCGGTGGAAACGCCCAACCATACCATTGGCCCGAGGGTGGTAAGCTGTTGTCTTAACGTGTTGGCGACCGAGCGTGGCGAGTAGGCTGCCGAAAGCACCGTCAAAGTGTGGACCACGATCGGTGGTCACTATTGCCGGGCAACCGAAATGACTAACCCAACCGGTCAGAAAAGCTTTCGCGGCCTCTTCCGACGTGGGACGAGGGATAGGAATCGCCTGCGGCCAGCGGGTAAAATGATCCGCGTATGTGAGTATGTAGACGCACCCAAGCGAAGGTGGAAGTGGTCCTGCGAGGTCGACGTGCACATGATGAAAACGCGTTTCAGGTTCTGGGAACCTGGCTAACGCCGCCCTAACACGTTGACACTGCAGGCAAGCACGAGCCCATTGACGGACATCTCGTTTGACATTGTGCCAAACAAAACGCTCAGTTATCAGTTTCACCGAGGCAGTCACATTCGGATGAGCCAGATTATGGAGTGTCAGGAAAGAAGGGTAACGGTGGGCAGCAGGAACCACCGGCCTTGAGCGACCTTGTGACACATCGCACACGATGGTATTCTGGGAAGTTGTGATAGGTACTGTCGCCAAGCTCGAAGAACCGTTTCGTCGAAGTTGTTCGATACCAGGGCCCGTAGTTCCGGCCTGTGCCATTGCGTCCAAGTCGATGTTAGGCGTCAGTGACAGACTTAGCTGATGTACGCGTGATAAGGAGTCGGCGACGGGATTAAGTACCCCAGAGACGTGTCGCATTTCCACAGCAAACTGTGAGATAAAGTCTAAGTGGCGAATCTCGCGTGGTGAGTATCGAACGGAAGCTCACTTTAGTGCGGAAACCAAAGGCTTGTGGTCTGTAAACACCGTGAACGAACAGCCTTCGAGTTCATAAGGAAAATGACGAATTCACAAGTAGATGGCTAATAACTCCCTACCAAATGTGCTGTATCTGGATTCAGCGGGTTGTAGGCGCTTGGAGGAAAATGCTAGAGGTTGCCAAGAGTCGTCTACGAACTGTTGCAGTATTGCTGCGACTGCTGTGTCCGAGGCATCTGTCATTACCGAAATAGGAGCCAAAGGGTTGTGGTGGGTAAGGAGTGATGATCTGTCGACAGTATCTTTGACCAAGGCAAGTGCGACTTGTGCCGTGTCGGGAGACACGAACTTCTGCTTATCTCCGTGCAACAGGTCGCTAAGTGGTTGAACCATTTCCGCACAGTGAGGAATGAATCGGCGGTAGAAATTAACCAGGCAAGCAAACTGACACAACTTGTGAAAAGATTGGGGTTCAGAGTAATCGCGAATAGCGGAAACTTTATCTGCCAGAAAGCGGATACCCGAGGATGGAATAGAATGTCCTATGGAGGTGTTATCAGACCGGCCTAATTCGCATTTCGCGATATTGATCGTAACGCCTTGCAGGCTAAGGCGTTCGAAAAGTGCTCGTAAGTGTGCGACGTGCTCTTGCTCTGAAGAACTAGCCACCAAAATATCATCCAGGTATACGTGGACATTTTCCAAACCACGAGTTACCTAGTGCGTGAACCGTTGGACGGCCTGGGCTGAATTGCTGATTCAAACGGCATGCGCGGAAACCCGAACAGCCCGAAAGGCCTGGTGAAGGCGGTTTTAGGGATATCGGCCTCTGCTACCGAGATCTAGTTGTACGCACGAACTAAATCGATACGGCTGAAGACGGAGCAACCTGATAAAGACGAAGTAAGTTCTTGCACATGGGGAATCGGGTATCTGTCAGCGACGGTTACTTTGTTAAGAGCTCTGTAATCACCACAGGGTCGCCAGTCGCCGCTAGACTTAGGGACCATATGAAGAGGGTAAGCTAAAGGGCTACTGGAGGGACGTATTATACCCAGTTCTAGCATGATTCGAATTCGGCTTGTGTAACACGAAGCCTGTCTGTTGTTAACCGACACGGCCTACTGAACACTGGGGGTCCCTTAGTATCGAAATAGTGAGTGACGTTGGTGCTCACTGCTGGGAGAGGCCCGGCCTGCAGAAACATGGCCCGGTTAGGCGGCGATGAGTTCGCCATGATGTTGGTGTGCCGGTGGTTGAATGTAAAAAGGCGTGACGTGATTCACTCGCGAATTATAACCCGCTACAGTGAGTGGTCTGACGATCTACCGTTCTGCTGCGCCGTGCATCAACTGACAAGTCGAAGTGTTGAAGGAAGTCAGTGCCTAGAGTTGGGTACGGGACGTCGACGATGATGAATACCCAGCGAAAGTTACGCTTTAAACCCAAGTTTAACGTGAGCGACCGCTGACCAAATGTTGGGATGGCCGTGCCATTGGCAGCTCATAGTGTTTGGGCCTGTGAAGTGCTATTGTCGCCTTTCGGTCGGGGAGGACGCTCACTTCGGCACCGGTATCTACAAGGAATAGGTTATTTGAAATGATATCCCTTACGTTCAAAAGACGACTGTTGGTCTGATACACGGCTTCGTGGATCGCCACCACGGGCCGGGGGTTTAGTTTTCCTGATGAACACCGGGAAACGTACACCCTGGTTCGCATTGCTTGGCTCGCTCACCGAAGCGACTGTGGTATTTACAATACCCTCCTTTTGAAGAACCGAAACGTCGTCACAGTGACGGACCATGAAGCCTAGGTGAGCGTGATCTGTAACGCCCCTGTGACTCACTTCTTCTTGGTGCTAGGCGTTGCAGGCTCGCGTCAATTCTAGACAAAACTGACGCGAGGTCATTAGATGTTGGCAAGGCAGGCACCGTTGTGACGGAGGACCTGGTTACTCCAGCTACAGCGGGGTTGTATCGTGACATAATGTCATCAGCTATTGCTGCAGTTTCCTCCAGCGAACATTTGCGCGTGGCAATTAGTAAAACTGGGATGTTGTGCGGCAAACGCTGCAGCCAAAGTTCCCTCAAGAGCGAGTCCTCGCTTACCGTCGGTCCTCTCAAGCGCTGCATCTCACGCAGCAGTTCGGAGGGCTTCCTGCCTTCTGCCCTCAATAAAGTCAGTCACAAATGTTCCTTTCAAATCACAATCCCAGTCGATATTGTGAACGGAATGAGTTCAGATGAGTAAAATCCCCGATGGGTCATCAACTAAAAACAACCCAAATGAAATAACCTGGATTGCATGTTCTTTCCACACTCACAAAGTTAGGTTATCGGTACGTTGCCATGAGAAGCAAGAGCGTCACTCCGAAGTACTCAACTGTTTCAGCACTGAAAAACTGAAAGGCCTGAAGAGCAGAAGGATCATTCGGGAATTTTCGAACATCAAAATATTAATCACTGAAATTCTCCTCCGTTAAGAGGTATGAATAATAGCTACATCGAAATCAGCCTTTTTTTGCAATCCCAGAGAAGCTATCGAGGAAGTCGCTGACAAAAGTGGAAAAAGGGCCCAGAAGCAGCATTTTGAAGAACCCCAGTTATATATTAGGAGGGCGGACAACTTGTAGATCTAGTACTCTAAATACGTCTCGAACGGTAGTCAGTAGGCCAAGTCAAAAAACGAGGTGGAAAATGTAAAGCAAGTGATCAAAGAATGCAGTGGAAAACAGCGTAATCAAGCAAATGCCCATAACCGACTTACAAAAGTTGTTCAGTAAATTGGAAGTGTAGTCCTACAGAACGGCAACTGGGCATTCCCGATTTAATCCTAATATCCCGTTCACGCTTTCGGAGAAGTACAAGACTAAGTGACATAATGAATAAAATACTCTTATTCCACGTTATTAGATTCTTCGTTGAGAAGCCTTAATATCTCACACGATCCGGAGAGCAGAATCAATGAATGAGTAAGTAGACGAGAGCGAAATTCCCACTTTCTGCTAAATTACCGGGCAAAACTGGGCTTCATTTAATTGCGGACGAGGCAAAAAGCTGCTTTTTGACTTCCATTTGTAGTACAGTTCCCATAAGTCACGAAGATGATGGAATCTCGGCACACTTGGTTGTTCATTTGGATAAAATAGATCATATTCGCGACAGCCAAATTCAGTAAACGATGCTGTCACCGATCCTGATGAATGGTACCCCCCTCTGGAATTTACTTTCAAAACAACGGTGGTTACCTGGTTTTGGGTACTGACAGTGACAGTGGTAAATACTAAGACTAGGTTATCCCGAACCTTCTTACCAGACTGTACACGCTAACGTTCTAGGGAAAAAGAGGACTGCACACCACAACGTTCTTTCAGCTTTCAGTTTATTCAACCATAAACCTCACATTTCTGTGCTTTGGTCTCGGTTGCCACATTCCAGCATCGTCAAGTAAAGGGCGAAAAGAATAGAAGCATAAAGTGAAAAAGATCGAAGTATTAGGCCGAAATCATAGAAAAGAGTCCGAAAGCGACCACGTCAGTTACCGCGGCTCCTACCN
>STRG.77981.1
ATTGTCAGTTTTCAGGCGACGGGTTTTTGAAACACTACCCGGTTTGTCTCACCCGGGTATAAAAGCTTCTACTAAACTAGTCGGTGACCGTTATATTTGGCAGAATATGAACCGTGATGTCACTGCATGGTCCCGTGCCTGCATCCAATGTCAACAGTCAAAAGTGCATAGGCACACGAAAAGCCCGTTATCAACGATTCCAGATGTCGACTCACGTTTCGAACACGTGCATGTCGACCTGGTAGGGCCGTTGCCTTCGTCTAAAGATAGCATATATCTGCTTACTTGTGTATATCGTTTCACCAGATGGCCATAAGCTGTACCTTTGAATAATGCAGCCAGCGGAACAGTCGCTCAAGCTCCCTCAAAACACTGGGTGGCAGTATTCGGTTGTCCAGTCGTGGTTACCACAGACCGCGGCTCGTAATTCGAGGGAGCCTACAGCAGTCTTCTACAACGTTTAGGCACCCGTCGCATCTATACCACCGCCGACCATCCATCATCAAACGGAATAGCAGAACGTTTTCATCGGCAACTGAAGGAATCCTTGGCAGCTAACAAAAATCCAAACTGGCGGGAATCACTACCGCCAGTACATTTGGGTTGTGGCAACGCCCTTAAGGCCGATCTACAAACCCCCTCAGCCGAACTCACATTCAGTTGAGCGCTTTGACTACCTGGCGACTTAGTAGTTCTAAAGTCCATCGTTATTTTTGACTACTCTGATTACGCCGCTAAGATGAAGCACCAGATGAGAAAGTTACCCTTTCCTGCGGCTCGCGAACAAAGCACGACGATTTACGTACACACACACCTTCGAGACTGTGCGCACGTTTTCCTTAGAACAGAGGCACGCGCTCCTCTACAACCTGCATATTTCGGCCCCCACAGAGTCCTACGCAGCCTGGAGAAAACATTGGTCGTCGACCACAACGGCAGATGGGATACGGTAACCATGGTCCAACCTAAACCAGCTTTTCTGGCTAAATGCATTTTGTCCGATGTCAACCCATCGAATTCTTCAGGACCAGCAACCACGTCTCCAGGCAATAACGCCGGATCGGAGGAGTTTGGGGGTGCGGTCTAAACCCCACAAACAGTGTTTAAGTAACAAAAAACGCCAATATTTATTTATTACACTGGCTTTATCACGAGCGACATTTCCGTTCGCTTACCAGGCTTCTTAATCGAAACATTTCGTGCGGGTTGTCTTCCAGAAGGGGGCCTCTATAGTGATCAGCTGGTCACACCCTGTCTATCACTTGCTTAGCTGTACTTTTCACGCACGCGGCTACCGCAAGCGCTACTTCCGACACACTCACTCGGCACATGCCAGTGTGTGGTCTCTGTACTCAGGCCCTGTGAGGAATTTCAAAATCAATTTGACTTCCTTTTGCGATGTTCACTCGGACCTAACAATATTTAATCGCGTCGAACAACGCGCATCAGGAACAATGAAGCTTCGGATGCAAGCAACTGCCGAAGCAGTTAGCGTTCATCTTTTGAGACCACAACCATGCTTGCAACGAAAGTTGGTCCAAGCGTTCCAGCTACCGTGGTGGACAGTCGATTACATCATACATGAGCGTGGCGGTGACGCAAGTTAATTATGACTTGTTATGTGACCCAGTCATTTGTGCAAATGTTACGTGGTTAAAGTTGACTCATCCGTCTGCCAGTCATTTCATTCTATTCCAAACATTGAGTGAGACACTTAGAACTCTTCCGATTAGCTTTCTACAAGTTTTTACTTTACAAATTTGATTGTAATGGCATGAGAATGAAATCACCGAAAACATATGTTCGCCTACAGCTTGTGTTCCAATTGTCAATTTGTTTGTACATGTCCGAATTTATTTTACTCGGTGGTGTACCTTGAGATGCTGACGGCGTATAGACGAAAGTTATGACTATTTTTTACGAGTTGCTTTTGAAATGCAGTCCATGGTTTGATGTTATTAGTTTGTGTTACTCGTATCTCATTGATTGTTGGGCATTTATCTCAGACGTATTTCTATTGTAATGCAATTATGATATTCACTAGTTTTTGTACTGATCAATCGTTTACCCTCCGCGGATTATCTATCGTTTGAG
>STRG.26206.1
TGCCAGTTTGATTTCTTCAACCTAGTGACCACGGCAGCTGACGACGGAAAATCTATGATTTTCATCTACCTCGATATGACCAAGGCATTTGACCGAGTTCCCCACTCCCGATTGGTAACAAAACTCCGGGCCTATGGTATCCATGACCCGCTTTTATCATGGATCAATTCTTACCTGTCGGATCGAACCCAGGTTGTATTTGCTAATGGTCATCTATCGCAGCCGGCGCCTGTCACTAGTGGAGTCATACAAGGAAGTGTACTTGGTCCGCTATTTTTCTTACTGTATATTAACGACATTTTTTCGATTGTGCGACATGGCACACCTTTCCTCTTTGCCGACGACATCAAAATCGTGTATGATTTCCGCCATCAAGATTTGAGCACAGCACTGTCTGAAATAGGTAGTGATCTTGAGAAACTTGATCAATGGTGCACTTCATGGCAAATGTGCTTCTCGACATCTAAAAGCTTCTACACAACCCACAGATGTCAAGTCCCCCTCGGAACTCTGTCACTGAACCAAGTACCCATCGCCCCAAGCTCATCAGTGAAGGATCTTGGGCTTCGATACACTAACAATCTACAATTTTCGGAACATGTCTCATTTCAGGCGGCCAGGGCCAGACAGATAATAGGCCTAGTTCTCAGATCATTTGAAATGAAACATAGTATCCTCTTTACATACCAATCCCATGCTAGACCCCACCTCGAATACTGCCCTATAATCTTCTCTGGAATGTCTAAATCTGACAGAATACGCCTGGAGAAAGTCCAGAGCACCTTCACCAAGAAGCTCATGGGATATTCCTCTCCACTGAGCTATAAAGAGCGACGCATTCTATTAAAACTTGACCCCGTATGGCTTAGACATGTCAGGCTTAACTTGTGTTTTCTATACAGACTTATTCATTGCTCTGCGTTCACTTCTACCAACTCTATACAGTTTTCCCTACCCTCGTCTTACCCTCTGCGCCACAGAGACTTCAGTCTGACTATCCCACATTGCAGGCTGGCAATCAGATCCAACTTCTTTCCCATTAAATATTCAAAGCTTTGGAATAAGCTGCCTCGGACCATTCGCAAATGTGCGTCAATAACACAGTTCAGCCATGCCCTTCAATCACAACTTACCGTTAGTCATATGTTATCTTTGACTAACGCCAGCATATCTGAGGATCGAGCCTATGAAGAAGGCACTGAACTTTAGAACCCCAGCTTCAGTCTCTCCTCCCGCTCTCTGCTATCCATCGAGCTGGCCTTCAAAAACGGGTTCAACTACTAGGATCACGGCACCATATTCCAAACCTACCATTTTCTGCCTAACGACAGACGATAGGCTTACCATTTATTATTATTTTTTACGTATAACCCACATTGAAGAAGAATAGTTTTTGTCGTTTACAACTATAAATATCTAGATGCCTGCCGGTTCTCGCTACTCACCCACGTTCACCTACCATCACCTAACCCTTATACATCCCTGCCTCATCTAATTCACTAGTCGGTTTCCACAACCATGTCTAAACAATTACTGCCTCCCTCGCCATATAGTACTAGGGCAGCCATGTAAAACAACTCTCCTCTAGCTGAAGGTTTTAGCCAATGATGTTTTCCCCCAGCACCAAATTATCCAGGGGTGCTGGATCCTAAGACATTAAGTCCCACCACCCACTAATTCACTCCTTGATCCTCTTTTTATCCTGGCTTCCGCTCCTCTCAGCTTTATACATTTATATATATATGCATATATATGCATATATATATATACCTATTCATATATATACATATATATGTGTAAATATATAACATTTTTATATATTATATATATACATATATATGTATATATATATATACTCACTACTGTCCTATAATTATTAACACAAGCATGGTGAGTAACTCAACGCTCCTCGATATCTCTTAGCTTACAATGCCTCTCTTCCGCACCAGGTCCCACCACATATATTTCCCTCACCATCTCTGCGATTTCGAACTGGAAAATCCAGTCTGATTCATCCCACTTAGCGTGACTCACTAACTGAACTCAACACCCAGTTATGACGTTACCATTCCTGCTCCCACCATATCCCCCAACTAAGGTTCTTCTGTAATTTCATGCAGAACTTGGTCTTTACTTCTCCTCAATGACCATTCTAGGCGAAATACTAACTTTCCCATTGAACGTTTTAGCCACACTTAGGCGTTTCCCTTTTAGTCTCACGTTTCATGGCCTCAATGTGCCTTTGGGATCCGCCGCACCGATGAGCCCGTGCTTAACTTTTGTTCTTCTTTCCGTTAACCGTTGATCCTCAGCTGCGTCACTCAATCTCACTTTCCTTGCCATAGTCTTTTGCGTCCGACCGCTTTCAAATGACCCGTCCGATGATCGCACCCACCTATACATCAATATATATATATATACCTTGGGTATGCCCCACTCACTTGTCCCCCTTTCTAACTAGATTGTGCCATTTTACAACACAATTTGCATATAAATAAATAAAACCGCTCCGTCCTTTAGCGATGGGTGCTCGCTCTCACTTAATTCCTGGCTCAGGCTAGAACTCAGCCGTCCCATCCTGCTTTTTTGCGCCTTTCTCGTACACTGAAGCCTTGCCACACGGATTACCATTCCTCAGTAACTAGGCTTCACTTCTCTGCGCATATGCTCATGGTAAGTTGAGACCCCATTCCAACCGGAATCCGTATGCCCCTGCCGAATACCAGCACGTTTGCCCCCACATGAAAAATCCTCANNNNNNNNNNCACGACTGTTCAGCTATCCACACCGCCCTCCAGCGATTTCGAAACCGATTCGGAATTCCCGCCTCAACCATAACCACTTTTGTTCACTCAAACACTACATGACTTTACTGGTGTATTTCGGTTGCTGTGTGATCTATAAATTTAGAATCTGTGAATACCTCACATTGACATGTACT
>STRG.42810.3
NGTCTATCAATATCTATACACTCCATCCACACTATCTTACTTTGCTTGGTTTGTCCATTCGGTGAATTTCTTCGCCTTCCGCAAAATTTGTTCGAAGGCGAGTGCTGTTTCATTCGTTGTTATATAACACTGAATTATCCAGCTGGCACAAAGACAGGCTGTATCTTTTACTCTGCAGTAAATGGTAGCGGATCTTTTGAGTAAAACTACTGATTGTTTGTAGTGGTCACATCCTATATCCAATGTCTTGAAGAAAGACAGTGTCGATTTGTTTAGTCATCCAACCAGACTGATTTTCTTTTTGTCTCCATGTATTCTCATCTGTCTATGGTGCCTGGAAATCACCTTCCGCGGTGTGTTTATTTGTCAACAATGTACCGTTATTTTCGAGTTATGTTGAAGCTGTGTGGATTCTTTCTTCTCCGAATAAGGTCTTTTGTGACTGAATCAAGTTTATTTTCCACACGGGCTGAATTTCAATCCGTGTTGATCCTCGTACCACTGATGTTCTCATATCCTGCCTTCGACCTAACGCGTAACCACTAGGCCGTACTGTTACACGAAAAAATTACTCACAATCACAGCTCTTTTTTTCACTCGGTTGATTCCCTGCGCATCTTGATTGCTTCGGACAACTGATTCCTCGCCGGTCAACGCACTAATTTTGCTGCAAGTGCTTATTTTTTGGCAAAACAACTTCGTCCGAAAGGACGGCAGCCAATCGACATTTCGGTAAACTTTCCCGAGCTAGCAATCGAATGATCGTTGGATAATAATCTTACCCACTGGTATGTAAACGTATGCATGTGCGCGCGTTTACTGTGAACGTGAAGGATGGGCCCCTATTCCCTCAGTGGAGGCTCGGTCATTTTAATTGGATAGGGCTTTGTGACCTTTGGGGTGTTTATTCATCAGCGACGCCTGAAACCTCTGGCCCATGGTTTCGAATGAGGCATGTAGGGTGGGTGATATTTGCCAAATCATTGGCTTACTGGAGCCCAGTTTAAGTGCGCAAACCCCGTTGCAGGATTCAAGTGTGATCGTAATCGACTTGGTGGTTTGTCGGCTATAGCAAGCATTGCGACTGCCGAGTAGTGCTTCGATTACTGCAAACTAATTCTGTATTTCAGGGGTAACCGAAAATTCAACCGACAACCATTTTTTCCGACAACGTTGTTACCCAAGAACAAAAACTTACCTATAGCACATCATACGGCCCATCGTTTTTTCGATGCACTCCGAACTGATCTCGGCTCGGATACATTAAGATCTAGTTCCGTCGTCAGACGTCGTGCGTGCTAGCTTGGACGCGAGATTGACACTGTGCGTACGATCGGCTTTTCTTCGGACTCCTTCTAGTGGACACCTCGACTGGCTGTCTCGTTATTCTTAGAACACCATATCATTTGAGGTTCTTTGGGTAACATTGCGAGTTAAACAACCGACGATTTTAGTCCTACACCAAGAGACAGTCTCCATTCTCAGTGGTCTGGAATAGGGACTCTACACTCTGCTGAGTTGTACGGTCTTAATCGCGGCAAGTAGCTGATGTTCAGGATTTCATGCGCAAACCTACGGCACTTGAATTTGGTTTCACGGTATAAACTGATTCTTCACCCTCCGGATTTAGTACCGACAACATGTTCTGAACGGGTGATTCGTATTAGGGCATTTTTCGGAAGAATTAGAGGTGGACATCAGGGAGCTAGAAGAAGACGCAAACTGGCTATCCGAAGGCGGTTTCCGTGTGACAAGGCCTTAGAGGAACTGTATCTCTCTCGAGAAAGAACTGACCGTAAAACTCTCAGATTCAGCCTCAGTATGTGAAGCGAACAAAAGTTTGTGGTTCGGTCAATTCCAAAAATTACGGAAATGGGCCATATCGAAAGAGAAGAAAGCACGACAAATCAACATACCTTTGTGGTTGCCATCAATGGGCTGCCCAAACAGTCTGCTGGTATACGGTCCAGCTGGTGGATATGAGTAGAATTTCTAAGTAATCAGAAAGTGTTTCCTCCATCGCATTCAAATGAAAAGTAGTATTCATCTTGTGAAGAAGAAACACGGGACGGATCGATCTTTAACCGCCGTTGCAACACCAAAATTTCAAATTCGCATCGTCTTGTCTACTACTTTCATGATAGCCAAGGGGATTCTTCCTATGTCAGCTGCTGCCCTGTTGATAAAATTTAATGTTATGCAGATGGAACGTTGATTCATCGATGAAAATACTGTCGCCGCATTACTGTGGTCGCATCTATGTAAGGACCAATCACTGAACTCCATCCGTGGAGAATAATCACCTTGAAATAAGGTTGGAACCGCGCGGGATCTGTATTTCTTATATCCTTTTTTCCTAGCGATTTTCGTGATGGAACCGGAATAGGTTGCTAGTGTGGAGTTGGCTGTTCGCAGGAAGGTACCTGGCTCCGTAGCCAACAGGTCCGCTAGAATGGAAATTTGAATTTCCATAGGTGTTCTTTTTGTGCGCGCGAACAGCTAACAACGATGAACACCACCCTGGAATGTGAGTCTCTGAGACATACGTGAGCAACACTGCACTGATAATCATGGCCCATCAGAGTGTCTGGGTTGAAAATTCTCGCATGTTTTCCAGGAAGCTGATGCTTCCTATCTTCAACTTAGCTGTCTTGACCTTGTCGAAGATAAACCAAACCATAGGAACATAAATGTTCACAGATAGAAATTAACGATCACACCAACCGCAAAGTAACACGGGCTTGATTCACTTTGATGAGTGCAAAACTTCCAAACGATAGACTCAAAAAATGTGTGCACGTACTTTGACCGCATATTTTTCAGGAGACATTGTGACCTTCGCACAACTTACTGTGCAACTGATCAAGGTTATCGCCACCGCATATGGTCACGCCATCACAGCTTTTGACTGATCTGGGCATAAAATGGTTGGATAAGCGTGTTCCATTCAAAACCTCATACAGCCGTCTTGTACCGTGCAAACGTATACTCACAGAGACATAGAGACGTATTAACGCTGACTGCAATCTTCTGGGTGCTCCGTATAGTAACTCTTTCACGACCACGATCACCGGCATTCGACATGAGCATGTGTGCGTGCGTCAATCAAAAAAATCGTTGTTAAAAGCCTTCAGAAAGTATGTTATTGCTAAAAATTCTTCCTAAATTGGCGCTTGTTCACAAATTGGTAACATCCTGCTGGGACTAGCACACGGACGCACGGTTTGCAGAAGAACGGCTCCCAATTCATGTTGCCCATCATCACAAGGTGTGATTATAACGTGTTAGGCCCATGGCCATCACGATAAACTGCCTCACACAACCAAATAATAATTGTTTTTCCCTTATCCACATCTGGGTTTCCTCTGTTATGTTAACTGAGCTAATTGTAAAAGACATAATGAAACGAAATTGATTGCAAGATACAGGTTAATCTCTCCGTAAGAAAACGCCAGACTGGTTAGCAAAAACAAAAGTGGAAGGCAAAGTCTTCATAAAACTTTTCTTTGTTACCCATGTCAACTACCCACATCAGACGGCAATCTTACATGGAGAATATTTCAATCAGAAAAATGCTATTGAAAGTGACTTTTACGATCTCATTGCTGACTTCTTTCTGGATTTTTCTCTCCTGGACAAAATTATTCACTGTGTACCACGGCAGCCACCACCGTCGCTTTCAAAACTGAGATCACCCACTATTCTTGCAGTTTTATTTCTAACTGAGAAAAACCAACCTAATTTTTCCAAATTTTTCAACTCCCTGTACACAGTAGGACTCTCGAGCCCACAGGATGTCATAGGGCGATCTATCAGAATATATCATACCAATCTTGGCTTGTCAGCTTACGAGCAATTGATCCTTCCTCATAGAAATTTCTAGACCAGTCAAAAACCAGTGTCCATTGTGTAAAATACAACTCTTGATACGATAAATGTGTGTCGACTAATGCATACACACCCGTCGATGGATTATGCTACTTTACAGTTGAGCTACAAAATATACATTTAAACTCGGACATTTTCTATTGAATTATCCATTATCCATCTTGGTGTCTGGAGTAGAGGATAGTTTGCAAAGGAAATCGTGACATACTTACCGGAAAGAACTTTTCTATTGGCCTATTTTTGACACCTTTCGCACGTTCGAAGCAATTAGGTCCCATAAAATGACGAAGTTATGGCGTATCGTTCAACGGATCACATAATAGTTCAAATGCTGATCAATAGGCTGTCTACGCTTGCGTACGCAAACACATTTGATACCCTGCATGCTGTTCTACTAACGAATTGTCAGCAGATGCGTTTGATATTTCGCTCTTAGGATCTATTTATACACGTGACTCCATCCATCGGCTGAGCGGAAAATTAGTGTTATTCTTTCAAACGTCAGCTCACTAGCACAGTTGTGAAGAGGCGCAGCACATGTGTGGTACGTAAACCGATCTGAGACTTATCAACCTCTTTGAACATCTTCACATAATATTCGTTCCGTGATAAATCTACCATCGATTGTGGACAGATAGAATGGCTCCGTTCCCCGACGTATTTGATTCGACCAGATTGGGAGAATATGTCACTAGGTTAAGGAATTTGGCCGAATATCCGGAATTTCGGTACACTCAAAAAGGCCTGGAACAAGAGATGTGCGAACAACGATCCGCCTGGCGGGAAGCAAACTGGATCGGAGAAAATCTTGTAAATGAACAGCAACCCGTCTGGGCAGAACTGGAATCAATCCAGAATAAAATAGTGGACAATGAAGTCAAAATTGATTATCTAATGTGCATCACAGAGATGGAACAACTGTTTTCGAAATTTACAACAATCACCGCGGCCAATGCTAGGGAATTGGCAACCAAAGCCTCAGCAGCAGAGCATTCCATGCACTTCTATCATTTTGTGAATCAAGTGAATATCAAGATCAGTCAAGTGAGTGAGCAGTTAAACAAAATGCTTCATGAAAATGACTTCAAGAACTGCGGAGGGACACCTGACGAAGCGCGTCAGCTGGCCAATATTCTGAAGAACACTTTGCACCAATATGAAAGCATCGAAGCTCAGTGTGAACGAATAGACAACCGATGCCAGTCGATCGTACCAGTGAATTTGAGAGCCCAACCATTATTACATGAAGTAGACGGGATCATGTTGTGTGACTACGATGCCAACAATTTCAAGTTCCGTGCTGGTGACCGTATCGAGGTGGTGAGGAACTGGACACCATTCAAATGTGATGTGAATAGTCATGGTATGAACGGAACGCCTCAAAGTGGCTTAATTCAAGAGCAGCCTAATGTGATCTCATCTGAGACAGAAACTTCTCCAAATGCCCAAAACACCGTGATCCGGTTCGGTGCATTTCCCCTGGGTTCGAATTCGCTTCCAGAGGGGAGCAAAAATCTGGTGAATAACACAACACCTTACTGCCTGAAGATGAAATTGCTGGAAAGCTGGAAGCACACAATCGATCTTCTATTCAACTTGGTGATCGCTTTCTTGCGTCAGTTTCTTCGAATGATTAAGGACAGTGAGACGTATATGGTTGCAGACTACGACGCTCTGCAACGTCTGTTCGCTCTGATTCAAGAGTCATGCTCGCGAGAAAAAGACGAGATTTTCGATACGGAACTTGCCAAACTGTTAGAAGTCGCTCAAACTACGTCATTTGAAACATACGAACAAACGCCGGGAAAAAGTAACTGTTTCCTGAGAAGAAGTGATATTGCACAGTACATGAGTGTCATTGCCACTCTAAGCATGCTAACGCACAAATCTGAAATTTTTGAATTGCGTTGCAAGTCAGGTGCGACCTTTCGTAAGTTGGGAGAACAGATAGACCACGAAGTAAAACGAATGCTGCTGTCAGTCAACACCATAAATGAAATCGCTCGTCTGGATTTATTCAAAGTTCAAAAACTGTTGGTTGAACTACGTCGACTGCAAACAATGGGATCAAGTCAAGAACAAACTAATACTAAAAGAAGTGGTTTTTCAAGATCCATATCTGACGACCAGGATGACCTTGAGGTTGCCCATTTCTCGGATCCTGTGTTTTGGTCACTTGATGCAAGACCGAACGCATCATGTGGTCGGACTCAGAGTCAACCTGTAACAGGACAGCCCGCTGGTGCCTTTAGATCAAACTATCTGTTTATTCGTCAATTTACGGTACGGGGACCTAATTACTCTCTCAGCAGGACATCATTACCTTTGGATCAAAACCGATGGTCTAGCGACTGTGAATGGGAAACTCCTTACGTGAAATCTGTTTATTCCCGGTCGACGTCGATCACAGAAGCCGGACGATATGGGCTGAGCGGATCCGTTTGCCACACCCAGTCCTCATGGGTCAGTGCACGTCTGAGCCCTGATAGGGACTTGTTGCAATCCCCTCATCGAAGCGTTAGTTTTGTGAGCAAAGTTCCAAATTATCACGTGGAATATTCTATTTCCATCCCGCCCGCGAGTACATGTGCACAAACCCAAACCGACAACCAAGGAATAGAAGAACAGTTTCGATACTTGGATAGGGAACAGAACTCGTATCCGTTCAGAAGGATCCAACTGGACGATATCAAACCACCTCAAGAAAAAACACAGCTGACTGAGGATGGTAGAAGACAGTTGGAAGAACCTGAGGGGGCTTGTTTTTCACAACGAATAACTTCACCGATATACAAACGAAGACTCAATAGAAATAAACGGAAACAACGAACACTAGGGGGAAAAGGAGAAACCGCAGAACCCACGGAACGAAGGGACGAGAACGGAGTAGACGAGAACATGATGAAATGCACGACGGAGCAAGAAGTAAAAGCCGAAACCACGGACGAAAGGACCATCAGCACCATGAAAGTCAAGCAGTCAAAAAGGAGAGCATCGATAGAAACCAAGGCCACAATCAGTCTGTCAGCCGCGCAACAACGAGAAAATCACTTGTGCACTAATTGCACCACTAAGGTCAGTAAATGCTCGACACTAGCTGTGGAAAACAGCACACAGTACGCAACAGACCGTCGTGAACAAAATACACAAACCGATATCATGCATTCAACAACTCATTCGACAAAACTAACCGGAATGGTGGAAGCAGATGTGGTACAAACAAAAAGTACGACCACCAACATCATCTATGCTACAACGAACGGAACCGCTGCTACCGGTGCTACTGATACAACAGCTGAAAAACCAACAACCGCAACGGAGAATGGAACCCCAAGAAGCATGAAAGACAATCACCTAATCAAGAATCAGTCAACAATGTGCCACACGAGTACACAATACACAACAAAACACACACCAACCACCATCACCGCCATCGAATGCGCCACTGTCGCGATGACCACTGAACCGATCAGAGCTGAAATACAACACAGAGAGGAACAGACGAAAGCACCAGTTGTCGAAGGGATCACACAAATGACAAAACAGATTGTACCTACCAAAGAAACACAAACACAAACACAAAAAACAACGCACTCTTTCCGCTACGTGAATACAAGTACCGCAAAAGTATCAGAACTGGTCACAATCAACTCAGCACACACACAACCGGAAAACTGTGAACAGGGAGCCCAAACTGACTGCATGCATGTCGTAATCGATGACGGTCATCTCAATGAATATTTCGGAACGACGCACTCGACCTCTCCTTTGAGAATATCATTATCCATCTCGCCTACTAACTGTATCCATTGTCGTTTCGTACCTGCTCGTCTTCCCGTTGCCTCTTCGTTCCCGGTTTTGTGTACCGTTTCATCCTGTTATGCCAAGCGTTCATATGTGTCTTCACCCTGTTTTCCTGTCAGCTTTCTATCTAATATGCATACATTTCTTTCCCTTCTCTGTTCTCGTGAGCCTTTCTCCGATTCGCCCAATTTTCCTGCGTTTACTTCACAGATCTCGCTTCATTCTTTGCCGTCCTATCTGCTTCAATTTTCAAGTCGTTCATTGGGTTTGCAACGTCACTTTTCCGCTCCCCACATCGGTTTTTCCGATTCGATGTTCCCACAACACTTTCGTATCCATCGTTCGGTTCGTGACTTTTGGTGTCAGTTTTCTGCCTTTCGCCATGCTATGGTAGACTGTTTTGTGGCAAAATATACACTCAACCTTATTCTTGAAGCCAGACCTGGTCAAACCAACTTGATTACTGATCCTTCCACTCAAACAGTACCCGTTTCGACACCTTCATTCGCCATTCGTAGTGATGATCGAACCATGTCTGACGCACCGCTCAGTCCTGCTCAGTTCACCGAAATTCCGGTGTTACGTGATGTTGGTATTTCAGTTCAGGTCGATTTGGCCGACTTCGGTGTGTTGGCTGATCTTCCGCAGTGTGCATCTGAGCCAGTTTTCTCAGTTCATAATCGATGGGATGGGCTACCCAGTTTCAAAGCTTTTGTGGAATCTACGCTGTTTGCCTGGCCAAAGACAGCGTGCATGGGCACGCAAACGTTGAACAAAGCCGATCGGTTTTATACACCGATTACAAAATCCAACCCATCCTTCCTCCTCGTAGTTGACGCAAGTGCCAACTACTGCAGGCCCATAACCACAACGCATCTGATTTGGGGAAGTCAATCCTTAGATTTGATATCTGAAACGCTTGACGAGTCTGAGAACCAAAGTTTCGATGACGAGTTCTCCTATCCCGATCAACATAGGTACGGTGTGAATCTGGAAGCTATTCGTTGTCGCGTACGACAACGAACGGTTCAGTATGAACTACTCGATATCAACCGAACACTCGAATTAACTCGGATCGATTGGGTCGACGAAGTGGTCAGTCCTATCACTGGTTTGTTAAGTCCAGTTGAGAAGGCAATCAAAGCCGGCTGGTTAGTCTCAGACGAATCGGGTGACTATTACGTGGACACCGAAGCAGAACAACGTATTCCTTTGCACATGGCCGTGTCAAAAGGATTAGTTCGACTGAGATCTCCGGACAAGATGGATATAAGTAATACAGATTCCTTCGATTCGCGAAGTTTGCTAATTATTGAAAGAATAACATGCACTTGGTGTCCGGTTCGGATCATAAGCTATTTGGATACACTGAATAAAGTCAGATGTACCATTAATGAGGCATTGCAAAACGGATGGATTGAGCTTAAAACTGGTGAACCACTCATTTTAGATAGGGCCACTCAACGCCGGATAACAACTGAGGAAGCTGCTGGTCGAGGGGTGGTTCAAATTGTGCCAATTGACGCATCTGAATGTTACCATGATCCCCTGGAGGAAACCTATTCATTCCGTGTATTTCGTATCGTTGCTGTTCGCCCGGGGGGAGAACCAAACCGATGGTTAGAACCGGCCGAGGCAGTCAGACTTGGTTTGTTCAACTGGCAAACAGGAGAAGTGGCTTCCGAGTGGGACGAGTTTGTTACGGAACGGGAGCAAATTGAACCGTCTTGGGATGAGCCAGGACAACTCGTGCCAACAAAATGGCTATCCCTACTGGAAGCTCGTAAGGCTCGGTGGGTCCGACTACGGGCTGTCACCTATCCAAACGAGATTGTTCAGAAACAAGCCAATACACCCTTGAGGCATTCTTCACATAGGATTTTATCCACTCATGTTCATCTAGTAGCTCCGAGGTCCATTTTTGTCGGACCATCACCAGAAGGGGATAACGTTTCGTCTTCTAGTATTCGATCACGTTCAGGGATTATCTCACCTGTTTCAATATCATCTGTGAGTTGCAATCAATGGCCTTCTAATGGAATGTCAGTCCAGCCCTCTGGATCTACTGCCTGCGCTTCAACTGCTTCCTCCCGGGCTAAACCTCTACGAAGTGCGCAAAATCCGGAAAAGTGGTCAAGCACCTTCTCTTACAGATTAAGAACCAGAGAAATTCAGAAACATTCAAGTCGAAGCGTGCAACGGATCTACCGAAGTTTTGTTCCAGAACGCTCAAACCGCCTTTTGGTCGAACGGGACCCAATAGACAGTGCCGCGTAATATCACAATTAAAAGAGACGGAATAACGTATAGTACACATCAATTATTAGCTCAGTCTTGTGAGACTGAATGGAAGCTAGGAAATATATAACACGGGGCCGTAATTCACAGTTATTCTGTGTTTCATGCATGGAGAACTACCAAGCCGATGGACATGGAATACCATACTAACATGAAGTTCGCACACTGAATTTCAACCGGCAGTAATTCGCAAACATTGGGCGAACAATCCCCGAAGGTAACGAAGTGAAAAAACCTCACAAGAGCAACTTTCAGCAGGAGAGGGTCAAATCAATCAATGTCTGTACGGCAGTTTTTCAGGAATACTCTTCGATCGCAGCAAACCAAACCAAACCAATGACCCGTCAAATTGAGCGGGCGAAAGAATGTAATCACGTCGTGTTTACTCACGAGTAACCATGCTCGATACATCTAAATATTTCTGAAAAATATCCATGGTACCGTTATGAAGTCTTTTTCTTGGCAACTTGAAGGTATGGAGAACTGACTTTTTCATTATATTTTTCTCTCGCATCAAACCATAAGAAACGCATGGTATTGGCTGTATGGGTACGTGCCCTTTGTAAGAAAAAGCCTTACTCAACCAGGTTGAGATGCGGCAGACTAACTGATATTGGGTTTCGCCAAGTTGTTTCACAGACCCTATTTATACGCGATCTTAAGGCCCATCTCAGGTCATTATGGTCTGTCAGTCGAGATAAACTTTATATAGTATGGTTCATAATGAGCTACTAACGCTCACCTTACCACTGAAAACCGGGGAAGAACTGTTCGAATGTAAGTTCGTGCCTCAGCAAAAGAATCAGTCAGCTATGGAAACAATCCAGCTGAATGCTTGTCTGAATGTTTCTTGTGATTTCTATTTGCACTAGGGAAGTCATGTTGCCTAGATGTCAGTGATTACTCGCCACATAGTATGCTGATGAATTCTGGATTTAGGCTATAGATTTTAAACTACAATATTAACAATGACCATAGTTTTAATAGTAACAATAATAATCGTGACGGAATCAATAATAATAATAATAATAATAATAATAATAATAATAATAATAACAGTCAAAGAACAAGGCGTAGACAAACATGTTTTCGGTGGTTCAATTATCAAGCCAGTGTAATAAGTGTCATATGCAACCCAAATAACGAACGAAGGGACGCGTGTCATCAGTCTGTCAATCGACTGATTGACCGGCCGGTGAACAGACAAACAGGCGTCGGAGTAAAAGTACCCGTCACTTTGAGAGGCCTGATTCAGCGCTACTTTCTGGGATAACGTCGTCGACCTTCGGCCTCGGAAGTTCAAGAGCTTGGTTCAGATTTTTTGTGACCATAACTTTCATAGTACTGGTCGGATGCCGGTTATCTCGGCCGTCACTAATCTCCTTTATCTGACTGATTTTGACTAATACATTGGGATCGTGTTTATAAGTGCTGAATGACGTTACCGGATCAACTGTGTGACCTAAGTCTAACAGGTGGGCAAGGACAGAACTTGATATAGCTCATTTTCCCCTATCTTGAAACCAACGTGGTAGGATCTTTTTAATATGCCTAGACAGACGTCCTGTCGTTCGATCCATATAAGTTGCACGACAGGCACAGTCGAATTGTCAAACGAACTTTAAAGATGTCAACTAAAGCAATTCATCCTTGTTCATGCTTTTTATGACAGTCGATATCGAGAATAAGCAACTTAGCTTGACAGGATCGAAAGCGGATTTACATGTGGAGGATAAAATCCTGCTGATTTTCTCCTGCTGCTGTATCCCCTCGCTAAAGAAGTTTGAGGGATAGGATTTTCCATTCCACTTGTTTGGTATTACATATATTGCACTCGATGAACCTATCTGGGAAGTATTGTCTGACCGGATCCAGCGGACTGTTCTCAACCCAGCCTCTAGTGTCTCGTCTGAGTAGATCCGTGTAGTTCCGGATACCGTGGATCATACTAAGTTTCATTTCTGGCCGGTTGGAACAAAGCTATGAACGTCTTTAGATTGCCCAGTTCACGTTCTTTTCATGTGAACTTTCCCTTCGATGGGACCTCCCAGACGTATCGGTAAACTAATATCAGTCAACTGCAGACGTTTATCAGCTTTCGTCTCACCTGGAAACCTTATGACTTAGCGTATAGCATTTAACAATTTTATCACTTCTACTACGTTTAAAGGCCACTCGCCAATAAAAAATAAATCATCTACATAAGGATAAGATTGGGTTGAAACCTGTTAGTCACATTTAGTTCAACGGCTTCCAATTATGCCATGCAGATATCGGCTAAAGTTGAACTCATGAAAGGTCCCATTGTGATACCCTATTTTGTCGGTAGAATCTGTAGTGGAATAGGAACTGTAAATAAAATGTGCACCGCAACAACAATTCTTTGGATATTCCGTCGGAATTGGTAACGATAAACCTTGTTCAATGAACGAGCATCCCAATTTCACAATTCCTACGGGAGATACTTGGTGAACAGAGACTTGACGCCTACTGAGAACAGCTGTTTCTATTGTATGTTCATCATGTCCCACCAACCAAAAATGTGCAAGAGATTTGTAGTGCTTTTGTACCCTACTCGACCAATCACCATTCACTTTTCCAGTGTAAACTCCTGTCATCATTCATTCATTTTCATACACAACCAATTACATCGTACGAGTATGGCTTATCCCATTGCAAACTTGTCTATCGCAGTACACGTCTCACACGCATCACCTCCCTTCACAGTACTAGACAATATCTAGCAAGTTTGCACCACCGGTCACACAGGTCATTGATCAGTAGCTGTGCATATATTTCCCTTATGTATGTCATGCCCATAAGAATGTTTTATTTTGTGTGCTAAAGGACGAACACACTCCCTGGCTAGCTCGCTTGCCTTCTGATTTCATTTTACGCAACGCGATCACTGAAAAATTCCTTGAAAGAATATTCAGTGACTCACGTCACCATTTTCACAAGGGACTTAGCATGTGTCATTCCACTTCTTTAACCTATCACAAGTATGCATGTGCGATTGCATACCGGTCCTCTGTTTTCACTCGCTGTGACGGCATGGTCCAAAACATCGGTCGACGAACGGTTTAGTCTCACTGGCAGATAGTGCGTCAGCACCGGCCCCTACCGAGCCCATGAAATCATGAATGGCAGGACAGCCGATCGATGGCGTGAATCGATAGACGAGACGAATCCTGCCAGCGCCACTTAAGCCTCAAGGCATGGTTGCCAACCGCAGTCGGACCAGTGCGCTGTGTACAACGAGTGGGCGCGTGACGGCAACCTGTGTATTCTTTGTTTTCCCCCAGTAAAACCAGATAATTCTGAGACAGGACCGAGTTCGCGCCAGAGACGACAACACTCGGCAGGATACTTGTATTTCACCGGCCGAACAAGCCAAGTCGTGAAACACACGATCGTTTATATAGGCCCTTTTTCAGACTGCGCGGCACCAAGATTGCTACTGCCGCTGCTTGAGCGCTTCGGCTGCTTTCTGGCCAGTTGCCCGTGGTCGATGGCTTGCTTCTCTTAGGCGTCATTTCCCTTCGGTTGGTCCGATTGTCTCATATGACGGCTAGATCGGCAGTTCCTCACCTAAGCTATCTTGCTAGTTGCCGGAGATCCCGCTGCTTCCTCTCTGGTAGTCCGTGTGTCTCCTTTTGTCTGCTTAGGGAAGCCTCCGACATATTCGCCGCCTGCTCTTCTGTCTGTGGCCCTCGTTTGGTTCGTCCGTTCGCCTTGATATTTACGCCGTTCCCTCGCCCCAGCATTCCCTGTTACACTATGAGTGTACTTTTACAGTGAACCAATTTTCCATGGCGGTCAATCCAGGGGCCTACGACCTTCAACTTTTGTGCGCCATAGGTTCCCGACCTTGTGTGTCGTGCGTGCCTCCGTTCTTTGTCCGCTTTCTCACTCGCACCGCACAATAGACCTCTGTATTTTCCTTCCATGATGGAGATCACACCACTCCTGCGTGAGGGTCTAGGTCAAGCATGAATGCAATTCTCCTGGTCCTTGTCTGATCTAATTTCATGGTTATACCTGTCTCTCCGTCTCATGTACGCTTCCCACTCTTTCCCTGATTGGTCGATTGTTGTTTCTATGAAAGATGAATTTCACCCTATTCCGATGATTCGGTCCCGTATTGCTCGGCATACTTTCCCCAACTGACCCTTCAGACGATTTGAAGTCTATTCCCGGACCGTTGTGACTGGATTGCCCCACAGATTGAGTACACGTAGATCACCAACACGCGCTATTCGATTTGGGTTTCGGGTTCGTGTTCTACGATTCACTGATTCACTGGACAGCGGTTCAGTTACAGTGGCGAATAGGTACCACTTGGAGGTTAAGTCAGTTAGCCTCGGATACGACATTTTTAAACTTAGCCACCTAGTCAAACTGCTAGTAGCATCGCGACCTGTGCACCGATGTCATTTCTGGACCGGCTTGGCTCAGGTGATTTGACAATTTTGATTTTTAGGCTCCATACAAATGCAGCCGTG
>STRG.21655.7
TATATATTCATATCCTTGAACATTGAGATAATCACTTTGTGGTGTTGATTTTGTGAAATTCTTTTGATATTGAGTACCAGTTACTATGTGACAGTGGCCATGCATCTTTAGGTTCTGGGAATCGGAATATATTGTTATGCCTGGGTAAAAAGTAGAAGAGGTATGGGAGGCACAAGAAGGCCCTCAGTTAGAAGAAATGCCTCATTTTTTGCAAGGCCACATTATGAAAGCACCAGCTTTCGTGTCCCAATTACAGTCAAAAGGGGTGCTAAGAAATGACGAATATTGTTAAGTATTTCTCTAATCCTAGTGTTTATTAGATGCCGCTGCTCCTGGTGTCCGTGTTGTTGAGCTAGTGCCATAAGAGTTGGGTCAGCAGCTTTATTGGAGTTAAGATTTTTCAAGTGGTTATTTACTCCCTACCAGCACATTAAGGATGATCATCTATATAGGTTTTTGTATTTGTGAATTGTTTAAATATATTCAAGCCAGTCAAGAGATATAGCTGTGTACCGACATCAATGTGAATGCTTTTTACAGTCCTCGTCCCATGATTTTATAATCTCCACGATTCGTACGAGGCATTATCGTGATGTGCTGCGCACTGTGAGTTTTCATCTGCCAGACATTCCGAGCTACTCGAGGATAATATCTCATACACCACAGTTGTGAGAAGCGGCTATCGGTTTCCTTTAGGAATCGTACTTGGGAAACCTCAAGCCATTCATCAACAGACCCTCAACTCCAGCAGAATAAGTATACCGAATAATTCACGAAGTCAGCGACATGTGTTCCGGAAAGAAGGTGAAATCGCTCCGAATGATGTTTTAATATTTGTTCGTGCCTTACGAATTTGTCTTATGTTCTGTAAGTTTTCACTCCGCTACGTAGTCGGATAAGCTTATCGTCCTCAACAAACGCCACGCAAAAATTATAAATTGGTCTATATTATACCTTTTTGAAGTTTTAAAGTTGTAGATAATTTTTGCCATCAAATCTTCTGTCCGTGGATGGTTTCTCATCGGACACACTCACGGCATTCCTTCACTCAATCACATGTAAACGTTGATTGCTTTCAAATAACTCATATGATGCCGTTATTTCAGTTTTGCATACGGTCGTCTAAATTCCTATTTTTTACTTCAGTCTTCTATAATACTCGTTTGTCCTTGAGTGTGACTGCAGACTGCGTCCATTGTTCCTGTAGTGGCAACAATCGGCTGCTGGTTTGGAAATGCGCAACGAAAAGCCGTTCAAAACAAGCTCATTGTTGCCACATAATGAAATTCATTGTATTTTATTGAAGTCCACACGCCAGTCGTCCCATCCCAAGGTTCACAGGAGAACCGGTGTCTGTCGCTGGAAGCCAAATCTTTGACTTAATAAAGCCAGAAATCTAGACAACGCAAGACGAGAAAGCTATTACGCGTAAAGGCTTTGAGAATATACGCGTATTTTTTCATTTCCTTCAAGATCCGGTGACCACGTAACAGAAGAACGGTGAACACCTGAAAATCCTGAATGAAGTAGCCCTCGAATCGCAAATTTGTACAAGCTTTCAGTATGTGATTTTTATACTAAACGTAGTGATTTTCACCAACAATGTCATTGTAATCAGTGAAAAACTAGTGGTTTCGGTCGAAAGGATGGATGGCGGGCACATAGACCAAGAAACAGAAAATTAGGGTGTAGTAGGAAAAAAGAGGTACTCATTTCCTGAGATTATTTCACTCGCTGGGCTGAACTAACTAGCTCCAAATAAGAAGTGCTTGACTTTCAGAGGATTGTCGGTTTTAGTCCAGTTTTGCTGGCGAGGAGGACTTTGATACTTTTAGAATGTTTATGATTCATGTTTTCTCATGACACAAAACTTGGTAAAAGTTAACTCAACATCTTAAAATAAAAAATCTCTGGTGTGTTTACCCATCTTTCCGGTCAAAACCCACTAACTTATCACTGATAATAGATTTCCTAAAAACCACAGTTTGTTATAAAAACTGTGTAATAAAAACTTGTAACAACAAATACGTCTTCCTCATAAAGCAGATTTATTTTAATAAATGTTGTGGCGGCTATCATGCCGAAGGCAGATTCAACTGCAGATGCCTATTTATAACTGAGACGCACTTCAGCTCAAGGCTCGCAATAGCATTGTGTTTGACGCTTGAAAATAGTCTGCGGCGACTTTCACCTTTGCTCATTGGTTTTACGAAATATTGTTTGTCTGAACTCTTGCTGTCAAGCACGGTGACCGTTTGATCATTTCGTTTGCAAGCTACTTGCATGCTCTCGCACAACACGCCAATCATTTCCGCTTTACTTACTGCTTTCTCTATCTCATGTTAGTAGGAGGCAAGTCTGTCGTTATCTTGTCTGCGTTACGCGAACATGAGAGTGGCGGACGATTGGTTCGCACGAAGCAGAAAATACTAATGAAGGCGTGCAACTAAAGAAGCCGTGCGGTAAGATTTTACACGACATCACAAGCAGCTAGAATACCCTCCCAGGGATGCCAGACGTCTTGATTACATCATCTGATTCATAATTTATGTATGTCATGCCTCATATATCAGTAATCCTATTGAAGAATCGTAATTTCGCATTCACACTGGGAATAGCAACATCGGCTCGATCAGACTGGGAGCCATTGGTTTCCTGCACACGGACGATTCCATGTTAGAATAACTCCGTGACATTTGTATTGGAAATCTCACCATGATTTTTTAACTGCGCAAGCCGCCTCATCGTAAGTTTTTATTGCTCCGGATATACGGTACTAACTAGATTCCGAGAATGAACTAGGGAACGGGCAATAAGCCAAAAGTTCCGACGAGTGCCAAAAGACGGTAAAAGTGGATGGAATAGGTGGAGGACGCTTTGCTTTGAAACATTGTCTTTCACGTTTTTGATTGGGAGCGACACCGGACGCGGTACTAGCTAAGAGAGCTGAACGTTCAATCGTCCGCAGACAGAGCGGTCGAAAAAGTGTTTTTCAATTGGCGGAAACCAATCGTCCTTACTTTAAGGAGACAAACAAAGCACAACCCTGTGGT
>STRG.9583.8
NNNATACCTGTGAAGGTGGTTCTGCCTCGCAAATTTTGCCTTTCAGACATAACATTCAACGCGCAGTGTTAGGAACCGAGGAAATTCGCCGACAACGTAACAATCTGGGCGTTTGATTGGTCTCGGCCACTTTCGTCTTGTGGAAACTGAACTGAACTGAACATAGGTTTACTTTTTGTTCGCCTCCTGCCGTCCTGTGTTCTTGTACTTCTATGTCACTTCTTTGGATCACTTGGCCACGTTCCTCTTCGTTTATTTTCGGAAGATTTCAAGTGTGTCGATATGTTCACTTCAATTGGAAAGACCCACTAGACGTCGCATCACTTTTGACGGAGGAAGAAATAAGAATTCAAAAGAAATGCCGTAAAATCTGTGAGGATCATCTTCAACCTCGAATTCTTATGGCCAATAGAAACGAAGTTTTCGACCCCATTATTTTCAAGGAGTTCGGAAAACACGGGTTATTGGGTCCTATGATCCGTGGATACGGGTGTTTAGGTGGCTCGATGGTGACTTACGGTCTTATGTCTAAAGAGGTTGAAAGAATCGATAGTGCTTACAGAACGGCTTTGTCCGTTCAGTCTTCTCTGGTGATGCTGCCCATCTGGAAGTTTGGGTCCGAAAAACAGAAAGAAGCTTATCTGCCGTCTTTAGCTCGAGGTGACCTCGTGGGGTGTTTCGCTCTGACTGAATCGAAACATGGCAGCGACCCCGGTGGAATGACGACATATGCCGAGTACGATGAGAGGAACCGTGCTTATGTCCTTTCAGGCTCAAAGATCTGGATATCAAATTCCCCTATTGCGGACATCTTCATTGTCATTGCCAAAGTCGTGCCAGAGGACGGGTTTCGTGGATTCATTCTGACACGTGGAATGCACGGACTGTCTACTTCTAAAATGGAAGGTAAACTTTCACTGCGTGCTCTGTCAATTGGATCGGTTGAGATGGAGAATGTCCTCGTACCTGAGGAGAATCTTATTCCGGGGTTTACCGGACTAAAGGCTCCGTTGGCTTGCTTGAATAGTGCTCGATATGGGATTGCTTGGGGTGCTCTTGGAGCTGCAGAATTCTGCTTCGAAACCGCGCGTCAGTACACTGTCGATCGTCAGCAGTTTGGTCGTCCACTGGCATCGAATCAACTCATTCAGAAAAAGTTGGCCGACATGATGGCTGAAATTGCGTTGGGTTTCCAAGCTTGTGTCCAGACTAAACTATATCGCTGAGATCAAATATGTGTGGAATTGCCTTGCTTCCGGTCTCCGTCAAATCCGCGCAATTCACTTCAAGTGCAGATCTTCCCAATTGTGACCTTGATCTTTCCGTGCTTCGTCGACGAGGGCCGGATATTTCGTCTTTCCATTTAGTTGGAGTTCCTGAATCATCTCAATCGTGGCTTGCAGTTGGTTGCGTTCTGTCCGTTCGGGGCCGAAATCCGACACCTCAGCCGATCCAAGATAACCTTTCTGATTCCTCACCAACTACTATGCTATTGTGGAATGGGGAAGTGTTTGATTGCTCATCAAATGGACTTTCAACCGCGCTTCGAAACCCGAAAAATAATGACGGTCAGTTGTTGATGTCTTGGGTGTTAGAGGATTTCAGCTCCGAAAATCTTTTTCGAAAGTTAGTCGCTCTACGTGGACCATTCGCCTTCATTTTGGTACGAAATACGGGCCATGTGTACTTTGGTCGCGATCACCTCGGACGTCGCTCATTAGTTGGGCGGTTCGCCGACGAATTTCCTGAGTCTACCGGTAGTACGCTTCACTTGGATTGCCTTTCGAGTGTGGTACTCTCGATGCTACAATCTGAAGTTGACGGACAAAAAGAGCAGTCTTGGTGTGAAATTCCAGCGACTGGCTTGTTCTTTGGCCGGATTCTAACAAATGCCAACGGACACACGGCTCTCGGTGAAATGCAACTATATCCTTGGTCCTCTGAACATTTGCTTTCCTGGGAACAGTGTCCCAAATTCCACTTGAATCAGATCATCCCGATTAACGTGTCATCGTTTAAATCTCATCTAGTTTTGACGCCTTTGAACTTGAGTCCCGTCGAAGCTCAGCAGAGTTTCATTTCACAGCTTGAGTCAGCCGTCTCAATACGAGTGTTGTTGGCCCCGACCAGTTGTCGGAATTGCGACCAGAAGACGGATGCGAACAGTTGTACCCATGCTCGTTTTGGTGTCCTTTTCTCCGGAGGTGTAGATTCCACGGTGCTGGCATTTTTGTGCAGTCGTTTCGTACCCAAGGGACAACCAATTGATTTGATCAATGTAGCGTTTCAGCAGGTTTCCACAACCGCAGGAGTGCAAACGAGTTCTGGCACTAAAACCGTTGAACCCACAGACGCTCCAGATCGAAAAACAGCGTTTCAAAGCCTGGATGAACTTCGCCGCCTGGCGCCCGATCGTGACTGGCAGCTTGTACTAGTTGACGTACCACTAGATGAAATGCGACGGATTAGAGATGGCTACATTCGCCAACTTCTTCTTCCTGAAAAACTGACCGTACTTGATGAAAGCTTAGCACTGGCCATGTGGTTTGCTGCTCGTGGTCAAGGTTGGCTCTATGGTGCCCAGGATAACAGGAATTTTTATACTTCTTCCGCAAAGGTTTTATTTCTGGGTACGGGAATCGACGAACAGTTGGCAGGCTATTCGCGACACCGCAAAGTTTTTGAAAGAGGAGGTCTGACCGCTCTGGAAAATGAACTTGATTTGGAAATGCGTCGAATTTCGGAGAGAAATCTCGGACGAGATGATCGTATAATCTCGGATCATGCTAGAGAAGCTCGGTTTCCCTATTTGGATGAAAATGTGATCTCTTATCTTAGACAGTTGCCGCTATATTTAAAGGCTGATCTGACTTTGCCTCGCGGTGTGGGCGATAAACTTCTGCTTCGACAAGTCGCCAAGCGGTTGGGACTTATTCATGCCGCCAGCCTGCCCAAACGCGCCATGCAGTTTGGCAGTCGGATAGCTAAGGCAGAAGGATTAGGTCGTTTGAGTGGTCCGGCAGATCGCCTTACCATACACACCAAACCTCACCTCAGTTGCACAAACCAGAAGACGCTGACGGCAGAGTTCTTATCTTGATGGTTGAAAAATCCGAATTCCACGTTCCTGCAGCAATGAGAAAGTCAACCAGCTTATTCCAGTCCCTTTGTCTGTGAACTTTTAAAATATGAGTATTTCGGCTGAGGACCTGTGAATACAATAATGACGATTTAAGTTTTGTCGCAATTTCTTCTTCGTGCTCATGACAAAGCAGAGGTATCGGGGACCTTCGGTCATGCCAACTCTTTTCTTTCTAATCACGATAAAAACATAAACTGTTCACGGAACACAACCTTGAGACTTGAATACTCCGACTTGTGGGTGCGTGATCGCAGCTTAGCCAGCAATTCACGTTTGTGGAATATTATCCTGGACTGGTGGCAGCACAGTTTGAGTAAAAATGTTTGAAAGAGAATAGTCGTTGTGCGACCGAGGCAATCTTCGCACGGCCTTGGACATCTATTTTGTCCACCTTACCTTGCATGGTCCGCACGCTCCGGACATGATTGGAAAAAGCGGTGCCACGGTCAGTCCATGAATTGGCCTCGAGGTACAAGGAAGCTGATGTCTTTAGCTGCCTCATTTTTTGCACCTCCACATCCTGTTAGTGGCCTGAGGATTGAGTAATACGCTGGCTAGAAAGATTACCGTGTTGGGCTATGTGGTGTGATTGGTAAGTTTCTACGAGTGCTACTTGATATAATGAGGCAGTGATGTGACCATAAATTTTGTGACGAAAAGCGAAATAGTATTTGCTATAAAACGTATTTTTCCCCGTCAGATGCCTCAGTATGATCGAGGGTGGGTATCTCAGGCTCCGAGGTAGGTACTCGTCCTGAATGCCTTTCGAAATGCTCCCAAATGACCGTGGGTCTAACACAGCCTCTGCTGAGGAAATCCTACTCACTGCCTTCTCGTGGCAAAAGTGTTCCTGCTAAAGTGAAAGGACGAATGCGAATTCCAGGCGCTCTCCATAGCTAAACCCTGATTCCAAACCAACCACGAGTGGCGTATGACGCGTACAACGGTATGCTTACTGGCATTTGTGGTGGAGGGGTGCACTGGGCACCCAGGATGTTTAGCTTCATCCGGAAGGCGAATGAACTGAGCATGAAGTCACCGGCTCCCAGTGGGGTACAAACCCCACATTTCATCCAGCTGCCTTGCGGGCTGAGCTTTGGATAGCTAGAGGCTCCGGCTGTGAACCCCCAAGAAAACCACCTGCTTTGGCTTGGGCAACCTGGCAGTATTGCGCCTACAAACAAACCATGGATTTTGACTATCTACCCCTTCCTCGCCGATTGTACCATGTTTTGTTTTCCATACAGCCTGAATATTAGGAAAATAATAATGAAACTTTTTACCGTAATATTGTGATTGCAAATAAATAAGAGTAAATCTCTGACAAGGTAATAAAACTATAGCTTTTGGAATTAGGACGCTTGTTGATATATACTGTGATTTTTCCATAATTGCACCATCGCTATTTCCGGAGATACATTTTACTCACCATTATCGCGTGGGTAGCGCAGATCGACTTGTGTTCAAACAAACCAAAAATATCTGTACTCGCTAGTCTAACAGTTTTCTTTTTCAGCTGTGTGATGACGATGGTCAAGTGCAGTCCTGCACTGGGGACAGCGTTCGTTCATGACGACGGAGAATTCCCTTGATACGGTACAAAGGAGGATACACTGAGAGTATGAATACTGCAATCACCCAATTTTGCCCGCTTCTCCAAGCAGCAGAAATATAAATTGATTTAGGGGTGCAATTATTACTTTTTAACGGGAAAACTCAAAGACAAACATTCGTGATACTTCAACAGCCAAACTTTCTCGAGTTTGAAAATTCAACGTAATTTGCATGATCTCATGCGGTAATGCACTAAGTCACTGATGATAATATTTTATCGCCTAAAATAGTCACGTCCTTGAAAAAAATAAAATACGTTGATGCCACTCTGATTTACCAACTTGCCATGCGTTTGTTTTTTTGATTACTTTAGTGCAAAACACTTATCCTATAATACCCGTGAGGTCTATCCGTATTACACAAACTGGATGGTGCATAACAGAATTGTGCAATGAAGAGCAGACTGCGAGTATTCTGTCTCTGAGGAAGTTCGCGAGGTTTTTACGCGTGGTCTCAGTATCCAGGTGAACTCGATCAATTGTAAGCCAACAAAGGGATATATCTCACTTTACTGATCAAATCTACATGTCTGGCAGGGGTTTATGTTTCTTTGACCCCAAAGTGAAGAAAAAGTTGCTTTGTGCCGAATGAAGGAATGCTCATCCGGACAGGCTTACAGGACACCCAGTTTCTTGTTCGACACGCTGAACAAAACCTGTACAAGTTTTTCTAGTTGGTAAAAGAGAATACTGGCACAACATCCATGCTGAATCCCACTGGGATACCGGCAATAAATGGACAAAACAAAATCATGCACCTGTAAACAGACTGCAATACCCAATTTTCAAATTCCACTTTTATAGGCTTTGCAGTTCGCAGAACAACACTTGGTCTTCATTTCAGTTGCTTGAATCTGCGAAGACTTCCTCGGAATCCCAAACAAATTCGTGCTTTCTTCTCAATATATAGTCTTCA
>STRG.12353.1
GGCAAATGCTTCAATACATACATATATATTTGTCAGTGAAACAGCATAATAAAGCTGAAGTCCATGCGGAGATTTTCCCACTTTATTATCCGTTACCACAGGTTATCTTTCCTCCGAACGGCAGCCGGCTGGAAATCGACTCTCCACTTCTCGAGGACTCTCCAGTTGCGCTTTCTCATTTCTGAATAGTACATGTTACTGATCCTGAATCTAAACTCACCTTTTTGTGAACTGCTGTTTCTCCCACATCCACCAGCTCACTTTCACGAAATTTGTCTCATGTCTACCTGCTTCAAAACTCAATCCGTTTATTGAACTCCGGTAAATCCGTCATTCAGGGTCTGCATTGTCGTCATGGATCGCTATCCTCTT
>STRG.44233.1
GCTCGAATGCTGCTAGTAGGTCCGTCTAATCTGATTGGACGCCGAAGGATGACAACTGGCCAATTAGTCATCTTGGATGTATAAATGGATCACTCCTAGTAGGCAGTTTGCGGCTATCTTGAGTACGTTGTTCAAGTGGCCTTCGCCACAGCGTTGGGAAGGTTGAATATGCCACGCCGTGTGCTGGAACCAATAATTTTGGGCGTGTCAGTCACAAGCATCATACTCGCCATGATTTTGGATGATTGGAATTGTGGTAGCTTGTTCAGATCGTGCCTCGATCACTATCGTGCTATGACACTGAGTGTGATCGTTCTGTTCTTCCTCGGCTTGGCCTGTTTGTGTGTGGCTTTTTTCATGGATCTGATTCACTGCTTTTCGACGCCGTTGGATTTGAACCCGCGTTTTACCACGACGCGCCTATTTGCTTTATCTCTTGGTCTTATCCTACTCAGCGCCGGGCTGATTGTGTACACTGCCGAAATGGGTCGGCAATGGTCGTATTTGTCCGGAGTTACCGGTGCCGTTTTTGCCGTACAAGGAGCGGTGCTGGCACTGGTCAGTTCACAGTGTGTCAGAAGAAACAGTCCACAAACACAAGTCACTCATACTGTAATCCAGAGTGATTAGGCGCTTCCTTCCAGTATGTATCCGTTTTTCTACCGACCAATCAGATGGATTGCGTAGCAGTGTGTTTTTGTCTCTCCCCTAAAAGAGAATACGAGACATGACTCGATGTTTGTGTCACCGGAGTGTATCTCTTGTCCTTTTATAAAGTATAACCCATGACTGGTTATTATATTGATTTGGAATATGTCTACTCCTAGTACTTGTTTTTGCAGATGTGCTGTGTAATAAATTACTTAATTCAGGAAAGTATTCAACC
>STRG.33492.3
TTCAGACATGCACCGCATGTTATCTGGCGACAGCCTCAATCGGAAACAATGACAAATTACAGGAATATGGGAGAACTACAAATAATGATGTCAAGTCGATGAAGAGAGTTTGTGGATACAACAGCGCCACTGATCGCGACACCTAGCCATTTCCTCTAACGTATCTAGCCACAGAGTGGGGAGGTCTCTCGGATCCCACTCAGAAAGTTTAACATATCCTACATGACCAAGTCCAGTGGTTGGATTCCTCGTTCCTTTCTTCCATGTTATGGACTGACCACCCTTACTCATCTCCAACCGTTACTTGCCTCAACAAACACTTCTCGCCGAGGAATCCTGTTAGAGGATATGCGCAACACATGTCCCAAGCATCTTAGCCTGATGAGCTTCAGTGTTTCACCTGATGATTTGATGGGTGAACCGATGACTCTCCACCGAACGTCAGCATTACTCATATGATGTCCCCACCAGATTCGGGCAATGCTACGAAGACGTCGGTGTTCAAATACCGGCAATATTCGTAGTTCGACTGCTGGGCTATGAAATATCTAAGGGAACAGTTAATTCTGACCCGGAGCGCTTTGATGCCCTTCTCGAACTTCCTACTGCCAAGGATATAAAGACACAGCAAAGAGTCGTTAGAATGTTTCCATATTGCTCCCAATAGTTTTCCCCTTTTTTCGGTAAAATTCATCCACTTATCGTCAACAGGACATTCCCTCTTCCTAAAGAAGTACTTCCGTCTTGTGAATTATTGAAGTATGAATTAACCCAATCATCAGTGGTCGCAATTATTAAAGACACCACACGTGGTCCAAACCGACGCCTGCAACACAGCGCTCTCTGCTATTCTCACTCAAAGTGGTCTACCCGTACCTTTTTTTCGCGCACTCCATCGCCCACGAGGCGAAATCACTCAGCGGTAGAGAAAAAGCCTACGCGATTGGCGAAGCTGTCCGAAATTGGCGACATTGTCTTTTTGGGTGCACACTTCAAGCTCATCACAGGCCAACGTTCTGCTGCTTTCATGTACGACATGAAAATCAGCAGCATGATAAAGAATGGCAAAATCCAACGTTGGCGCATCGAGCGTTCTCAGTCCTCCCGTGATGTGAAATATCGCCCAGATTCAGAGAATCCCGCAGCCGGTACCTAATCACGAGCGTTCTGCGCGAGCACATGTTCCATCAATGAACTAAAGCGACTTCATGAAAGTTTCTATCATCCCGGTGTTACTTGTCTTTATCATTTTTCTCAAACAAAATAATCTTGTAAGGTTGGTTAGACCTTACTTCGCGGTTTCCTTAGTAAACGTGTGCTTCGGTCCTTTGTACTGCGTGGGCCACCTGCACGTTACTCTAATGCTCGGCACTGTACGAATATGTTAACCAGAACAGTATTCTCCACGCCCCGTGAGAACGAGAAGGCGATTGGGAGAGATAGTGGTTAGCGTATATTTAGGAGTGTGCGTGAGAGCGTGCGCAAGAGCAACGGTCAAATGGCGACCGCGCTTGGCAGTCAGCGTTCAGTTAAACAATAAACGTGGTAAAAGTATGGACGAAGATGGCCACCGCTACAATCTCTTTCTCTCAATAATATCAAGGAGATAATTCATCAATGTTCTGTTTGTTCCCACCTGAAACCCAAGTTCTGCAAACCCTGTAATACTTCACTTGTTAAAGCTGCACAACCATTTGGACGTCTTAGTGTTGGCTTCAAAGGACCCATTCCTTCTTCCACTCTTAATCGCTAGAGCTTGACAATCATGAGTATTCTCGCTTTCCATTTGCTTACCGTTGTCCTAACATGATTGCTTTTATAATTTCTCGCTTATTGAAATTGTCTGCTGTGTTTGGCATGCCGCGCTATCTACATTCTGACCAAAGAGCCTCTTTTTTGTCCGAAGAAATGAGGACATTTCTTCACGAACGGGATGTAGCTACTAGCCGAACGACGAGCTATAAACCTCAAGGCAGTGGCCGAGTTGAACGACTGAATGGGACAATATGGAAAACTATCTCTGTGCGTCCGTTCGAGAAATCTAGCCATTGGTCAGTGGGGATTGGTACTGCCTGAGACACTATACGCTATCAGGTCATTGCCGCGTACTGCCAGCGATGCGACTTCCCACGAACGAATGTTCATTCATCATCGAAAATCTGCTGTTGGCACCAGTTTATCTCAGTGGTTACTAATGCCTGGACCAGTGCTGTATTGAAAAACATCTGTTCGTCCGAGTAGGATCCGATAGTGGAGGAAGCCGAACTGCTGGAGCGCAACCCCAAGTACGCTCACTTACGTCTCCCTGATGGATGCGAAGAAACAGTATCATTTCGTCACTTCAGCACCACCTGTCCCCCATTCAGACTCTCTTACAGGCTCTCCCTTCCGGTTAATCATATGCCATGTACCTCCGATTTGCAAATATTGTCTCTTCTAGTCAACCAGAAACAAAAGTTGAAAACCTTATCCTGGAACAACGAAGAGTGAGATCCTCTTGCCCTCAAAATCGTGAGGCGTAACAACACCTTCGTTAGCCGGTATCAAAATTTTCTATTTTTTACCCACTTACTGCTCAAAACACAGTATTAGTCTATGTTTTCTGAGTGGCGGTGAATGTTATGTATTTGCTACTCTGCTTCCGCTTCATAATTCGCTCCTATTTCGTTTGCATAGTCTTGCATTTCGCTTGTCTTGTTTTAGCTTGTATGCCTCATTTTTGGTCGAATAGAGCTTATCAATAAGGCGTTGTTTCCTGAGGTCTCATTCCGTTAATTGTTCATACGTTCCCATTGCACCATCAGTTGATCACCGGTAATAGTTTCAACTAAAGGTAGATAGCCGCAAAGACTAATCACTGCGTTGTATTTTAATAACATCGTTTTGGCTAACGGCTGCCAGGTTCTCTTACTGTCTGTTACGCTTGACAGCCTCTTTGCTTTCATACAAATACATTCGTACATATATTTCCCTTTCTCAGCAATCTGATAAAACTGCTCACAAGTCCAGTTTATACACGTCCACTTGTACATAATTACCAATGTGCGATTCCGACGATGATTGCGATCTGGATCGCTTACTTCAAATCGATGAGGAAATGATGACAGAAAATAAACCCGCAAAAGTAGTCACTCCACCTCAAGGACTTGCTGTGAAACGAGCCTTAGAAGACACATGCAATCTACATTCAAGGGACGGTATTTCAACTGCTGGAGTCAAACGCCGAAAAAGTGTTTTCGTTCAAAACAATAATCAAACCTTGGAACCACCTAATCCTCTTATGGACACTTGTCAGCCTCCTCCTGACAGGAGTGTGTTACACAAGAGAATTCCACTAGAAGGAGATTATGTCTCTGTCACATTTTCACACGGAAAACGTTTTTATTTAGAGGTCAGCGAACAAGATACGGATGTTTCCATCATTCCGCTTCGCTTTGAGTCCATTGACTTGGCCGAAGCGGCCAAGGGTCTGGTTAGTTTATCTCCTTGAATTTACTCTGCTTAAGCTAAGACAGAGAACTGAAAAACCGTCGCAGAATATCCAATGCGTGGAACACACGAAAACGAATTCTTCAGCACTGTGGGCCGCAAAATATGCCCCAGCTAACTACGTCGATCTTATTTCCGATGAGGTGAAGTAAACAATATAGCATTGTGCTATGTTACATTGGTTCACCAAACTAAGTTTTGGTTTTTTCATACAAATTTGAACGATATCCAGAGTATCTGAAATGCATTCACTTTGAACATGGACTCCGGTCGCAATTTACGAAGCGTGCCACTCGGCATTGGTATTAGCAGTTTGAAAACGACACTCCTACAGGATGTTATTTAATAAGTATTTGGGCTACAGTCAGAAGAAAAACTAATTGTTTTTATCCATTTTTATAGGATCTCAACGCCCATTAGAAATACTGCCTTGAAGAATGTTGGTACTTACCATCCTTACCCCACTATCTAACAGTGCGAGTATCTCATGGAACTGAATTTGTAGATTTATCATCCCTGTTTGCATGCATGGAGCCAAAGTAATTCGCTGTCATTATCAAATGAAAAAATCGAACTGGCATCGGAAATGCAAACTTCTTGAATCCTCTTTGGGTTATCTCAGATACGCGAACAATATTTACGTGAAATCCTGCAGGTTTTCGTTCCAATTATGAATTCGATGACAATTTCTTCACTTGTTTAATGCTTCAGGTTTGCTCTCTTTCACCGTTCGTTTTCAAACTTTTGCTTCAATGAGTTCTCGAAATAGCACTGTTCTCGTCTAAGAAAGGCGACATCGAAATGTGCTCAAACAGTAAATTGTCTCGTTTAAGATACACGGACGATGTTCATCATCTAGGTAAAGATCCCAGTAAGTTTCAAGTTTTTCTAGCTAGTCCAGACAACAGCGTAACAGTGGTTGAGATGCGTTTTGCACCTTCGAAATTGAAAATGCTGTTGCAGGACTTGGATTACCCTACTTGAAAACTTGCCCTAGCAGGAGAATCCTTAACTGAGGTAGTTAGGTTCTTCCACTCGGGCAATTACATCTCAGCAGGTAGTATGCTGTCGCATGGTGTTTTGTCCTATATACAGAAGGCGAGTTTAGCTTTTGCCAGTTTGGACCACCTGTGGCACCGGCGTGACATCCATTGTATCTGGTAATCGGTATATATATATATATATATATATATATATATATATATATATATATTGATGGTAAGCAGTATGTAAACGTGTGGACAAAATTTCCCCGGAAGCACACGACCGGTTTCGCGGTTGTTGCCGCTCATCAGGTATGCGTACCCGGTACTCCTCTGCCCACTCGTCCTCATACATAGTAGACCTAGGCGCAGATACCTAGGCTCACATGAGTTTATTGTTTTGGTATCATTGAAGACCGGTTACGCTGTCGTAGTTAGGTTCGCTTTCTGACACGGCTCAGAAAAATGGCCGTTACGGGTAGAAGGTACACGACGAATGTCAGGGTTTCAGTAACACTACTTTGCAGTATTGCTTGAATATGTTGGGAACACCGAATCAGCAACGCCGTGGTTATATGTAGGGTATTTGAGGTCAGAGTTCAGTTACTGGAACAAGTGTTTATTTCAAACAAGTGGACCTGCTTTGGACGTGCATCGCACGTCCTCACTTATCGACCTCTTTGTTGTATGTTGTTCTCCGAGGCAGGTAGTTATTAGAGGGTGGGTAGAAACGGTCAGTCTATAAAATAAAATAAAACTATGGAAGCCTTAATCAGAGGACTTGGTCGAGTGGGATGTGTTAAGTTTCCCGGTTGGAGTCTACAAGACTAGCCCACCGAATGGTTGGAGACGTTAAATAACATGACTCGGTACCGCAACCAGCGGCCTGATTGCCTTCGAGCCCCTTCTGCCGTGACTTCCACGTACAACCTTTTTTCTGTTTACTTGCTCTTTATACTTTTATTTGTCTCACTCGTGATTAAACCGCTTTAAGGTGGAAACCAAAACCAAAACTCACGAATGTGGGATCAATGATTGAAACAACAAAGCTCAACTAAACTGAGGTAAATACACAAAGGGAAGTTTGTAGAGCTTGTATTGATTTTTACACCTCGGTCCGGACGTTTGCCGATTTGAATTTTTCCTCAGCTTTGCTATACCGTCCGCTCTCGTTTTTGCTTCACATGCCTATCAATCCGTAGTCAGCTGACCCTACTGACACACATGCGCGTAGGGTCCTGCATTGCAATGGTTTGATCATACGCATTTGGAATAAACGCGTACGCAAACACACCGCATCAGCCTTTTTCGCTACATGTTCTTGGAAGCTTCACGAACAAAACGGTCGTTGTAGTCCCGATCAGAAACATGTGCATAGTCGAACTGTGGTTTGACATCAAAGTGACAGCAACTGTAGCCAATTTTTTGGAGCCAAAAAGAGAATATCTTCGTTGAAAAAAAATCGTTGAGGTACAGGAGAAAAGTGGTGGACGAAAACATTACATTTGGGTACGCTAATGTTCACCAGGATACAGTCCCACTTAAAATATGATGATGCGATTATTTAAGGGGCTTAAAACTCAGAACACAGGCGCAGAGAGGAGTTCAAATACATCACTTTTCTAACCATTCTAAACATATCTTAAGCCTTCCGGTAAAACAAGTAAAATTGGTTCGATTTCCCCCTGGTCTTCGAAATTGGATAGCAGAAAATGTAATGATTGGACCATGGGACGGTCGGACCAGAATACTAATACACAGTCTCTTTCTGGACGCGAAATTTGTAGGTCGTTGTAAATAGTTAGCCTTAGGTAGTCTAGGGAGCTTGAACGGCATTTACTGGAGTCGGAAACACCGTTCAGTTCGAGTTAGAAGAGCTCGACTTTTTCAGAAGCAATAGGAATCGCATAGTTAAAGGTAGACATAAGGTAAATGGCAGAGAATAGGAACACACTTTCTGTGCTACTCCATACCCGAGAACAACGTCCACCGGTTTCCCCTATGTTATTATTGAGTGTTCGTAAACTCAAACTTATGAATCGTGCATTTGAGAACTGTCCGCTGGTACGTCTAAATGATCAGCATCAGATGAATAAACCGCTTCGAATGGATTCTGTAAGTTGCTTGCTTTATTAGTTATAACCCCCATCGTTTTCCAGTTTGTGGTATTTGCTCAGTGGATTGTTTTATAATTCTCAGCGTAAGGAAGCTGGGTAGGAATTTCGAATGATGGTGTGCTTCTCAAAGTTATTGTCTTCATTAATGTTGACGTTTATTGCAATGGCACCAAATCTCTGTACTTTGTATCGGGCCATCAATGAACAAAAATACACATTATTCTAATGACTAGCCTGTTTTCAGACAATCAATCGCACTCTACTGCGTTGGATAAAAGCCTGGGACCCCTACGTTTTTGGTGCACCGGTACCAACTTCTGTACAATCAGCTGCGATAAACACAGGTTCCACAGTGAAACAGTCATTTTCGCGCACAGAAGACCTGGAAAAAATGGCAGGTGAACTAGATCCACGAGACGGCCTGCCGCGTTATCGGCTGGTCTTATTAACGGGCTGTCCAGGTCTTGGAAAAACCACATTGGCTCACCTGTTAGCTCAACACGCAGGCTACCAAGTCATAGAAATCAATGCCAGTGATGAGCGGACTGTCACAGCATTCAAAGACCAGTTAACTGCAATTGTTTCAAGCACAACTAGCCTCGATCCCGTCAGTGCAAGCAGCGAGACCACGCGTACCGTGTTGAAACCATGTTGTTTAATTCTGGATGAAATCGACGGGGCCGTTCCCGCTGCCGTAGAGCTACTAGCAACGGCAGCTAAGTGCACTCTACAATCCAGTGCTGAACGTCGGGGTCGACAAAAACGAAATGTATCGCCGCTCATACTCCGTCGACCCGTTATTTGCATCTGCAATGATCTTTTTGCGGCTTCTGTGCGCCCTCTTCGTGCTCCCGGGGTGCCGTGTTTGATTTTACGTTTACCTTGTGTCGATCTTGGTCGACTCATCTCTCGATTGGATCTGATTTCTCGGAAAGAAGGGCTTCCTGCGGATAAAATCGTTCTCACACAACTTGCTGAGATGGCAGATCGAGACATCCGTGCTTGTCTGAACGCGTTACAGGTGCAGTGGTCGGTGAGGCTTGCCCTACTGTTTAACGCTGTATGGTGATGATTATTTTTTGTCGAATTTTCGGGCTGCTGATGCGTTTTATCGATTCAATCCACGTTTCAGTTTCTGAAAAGTCATTTCAACGAAGCTTGTTCGAGTTCCAGTATCAAACAGTTCTCACTAGATGATCTGACCACAATGACGAGTTTCGGAAGCGGCTTAAAGGACGTTCAGCGATCTCTGTTTGATGTATGGAAGGCTGTTTTCACCATTCCTTCGGCACATATTCTGTCCGGTCGTGTCCATCGTCGGTTTCAGGCCGCACGATTGATACGGGACACGAGTGAATTTCGAGACCTTAAGCAAGGCCGATCAGTTATGGATAGTGAAAGCACACTTACCGCACGGTTAGCTCGGTTTGTTTTCCCTAGAAGATTTTTTCTTGTTATCAACGTCAGTTTGTTTTGACATTCCTCAACTTCATCATTCATTAG
>STRG.69120.1
GAAAAACGTCAGTGACGGTGTTTCATGAAGAAGCATGCTCGAGTTGTCGAAAAAAAGAAAGGTACTCATTTGTAGTGCTACATTTGGGTGCTTATATGCTTGAAAAATCAAGGCAATCACCGGGAAATGATAAAAAGCAGCGAAACAATAAAGTGCGTATATCTCCAAAACCATGACGTTTATGGGGATAAAACTTCGCAGTTGGCGATTTCAGGGCTAATCAGTACAATTGCACAACTTATTTATCATAAAAATGGGATTTTGAAAAACAGTCCCGGAAGGTACCGTTTGGGGGCGTTTTCTCGACCCCTTGTGCTGATTGGGTGTGCTTTTGGCCGGTGGGCAGCAATGGAACGCATGGCTAAGCTGTTGGAGTGATTGGTAGTTAATTTGGCTCAATATCGAGGGGAGAAAAGTAGTGACAGCTAACACAATGGGCGAGTTGTCGGACTATGGTAAATTGCGGGGTATCAAAAAGGTGAGAGAAAAAAGTGGCTAATTATCTTTGAGAGGCCGGATAAGAAGAGAGAATACTTAGGGAGGGTTTTGAACAATTGATTAAGTTACTTGGAAACCACGAATGTCTATAAAGTTCTATTGTACTGATTCGCGATAATAACTGACGCCAACAGGTTGGTGTGCCGCAGTTATTGCTACTATCGGATCAATAAATCAGTTTGAATAGCAATAAGTAATGGTAACAGCTAAATCATTGATATTAACGCTAAAAAGCAAAAAAACCTGAGACAACCTGATTTTGCGTCACG
>STRG.71732.4
GTCAGAGAACCGTTAACCGATCCTTTTCAGAAAATAAACAATCAGCCTAACCGCCTTAGATCGTTTCAGTTAGCATTCAAATACAGTCAAATTCTACAAATGACAACAAAAGACACGACAGTTGTCTACCCGTTACTTTTTCCAGTTATATTACTGTTTAAGCAGCCTGATGTAAAACACGTGCTTCTCACTGTTTTCAAAAATAAGAAAATAGATGGATATAGGTTTTACAACCCTAACAGCCAGAAAAATGAAGAATTTCTGCAGTCATGTGTAGATTTTAGATAACAAATAACGTAACTTCCTCTGTAATGTATGTGCTCAAGTAAAATTTCAGTTACCGTGAGCCACTATCCTCAAGGCAGGTTTACAATCAACTATGCTAATGAACGAACACGTGATCTAAGCTTATTTAGATCCCCTGGGATGCAAGCACGTTCACATCGTTCGACACTGTTTAAGAGCCCCTGGAGAGTTTCTGACAGGATATCACCCTTGAAAGGAAGGCTGATGAACGCACCTTTCTTGTCAACCGTGATTATCCGTGGTTTCTGTTCTTGTTCTACCATATAACGTTGGATGAACTTGTCTGGCTATCTAAAACTTCGAAAGATGTTGCCGACGAAAGTAAGTTCATCTTGAAGTAACTCCGATGGACGAGTTTTCTTGGTCCTTGAAGCCAAAAACTTTAGTAGGTCTCTTTTTTGTCTAATCGGTACAAAACTTTGGAAGTTTTTGTACTGACCAGTCCACATTTTCTTCCGGTACGTTCTACGTTGAATGGAACCGTCTTCGTTTCAGGCTAGGTGCACATCATCAAATGGCATCTGGTCTTCCGTTTTTATTTTGGTTATAAATTTTACTGAATAATGAGCCTGGCTGGATTTGCGTAATATGTTTGCTATATCACAGTTAAAATCCGCTACGCAATATTCACAAACACCGGCGGCTAATCTTTTCACACCTCTGAGAACTAGAAGACCAAAGAAGAACTTCAGTTACATCTAAGTGTTTGGTATTCAATAACATAATTCCGTCGCTTATGTGTGTGATCAGACGAAGTTCCAGTTACCGCGAATAACATGGATTTACGACAGAAAGCGCGGTGGTTCAGCGTGGTGGTTCGGCCTAATCGCAACAGACTATGGCGTATTCTCAGAAAAGCATCTCGCTTGGCCGTTGGAATTAGTCAGTATATTTTTTCAATCACTTCGGGGCTAAAATTTGCCCTTTTGAGACAATCTGAAGGCTTTTTTCAGCTGCGGTAGGAAAATTTGCAAAAAGCCTACTGCCAATGTTATCAACAGCCAAAATATAAATGTGAAACATACGGTAATGATCCGTTATTCATGAACACACCGTACAGACCAAAGAATAAATCATTGAAAACAATTATTTATCACCGAAAATGTGTTGTGGAGCAATTTGTACTCATTTTAGATTCACTCTAACAAACAGCTTGATTGTGAAAAGTGACCCAAGCGATGACATTAGAAATGGCAATGAAAGAAACGGTTAACAACGGCTTCCTTTCTGATCAAACAAATTACTACTGAAAGTTCAATTCTTTCCTTATTTTAGAAGCTATAGGCTCCAATAACCTACGGTGGACCTTCCGCGTGCGTGATGACAGTTTTTCTACGTAAATAGAACAGGGCAGATAGACAGCTACTTCAGTGAGCAACGGAAAGCAGAGAGCCACAGAAGCTATGAAGAAAACGTTTCCTACAGTGAATTTGTTTCTGTCCATTTTCTCACAACGCAATATCAAAAGTACTGTAAAAGGATCCTCACAGCAGTGTACAAAGATCAATGATTCTGGCATGGTTATTCGACTGCTCCCAAATCTACTCGTTTTGTTCACAGTTTACTGATGAGTAGACTGGAGCTTGGACGACACGTTAATCGATGTACAGTTCTGCTACACAGAAACACTTAATCGAAATCCTGTTGTTGTGTAGGTGCGCAAAACCTCTGGATCAACCCCAGGCCAGTGATGCGTCGATCGTCCAATCCCAACGGAAGACTAACCACGAAGAAGTGAGGAAACTGCATTCAGTTGTAACCAAAAATGAACACTTTATATAGAATGAAGCAAGGAATGAATGGACACATATGGCGCCGTTTTTGATAACCCAGCTTGGTGCACAGATGTGATTGGTTAGGTTAAATCACAGTATGTCAGAATCCTGATTGGTTGGCAGGTTGATGTGAAAGGTAGGCAGTAGATTGCCCGTCAGTGGTCGGTGCGAACAGTGACGTGCGATAGACTGATTAATCCATGGGCACGCGTCACGGCTGCACTGCAGTGTCGGATATGCGGGCCTCGTCATTGGTTAGTGTTCACAAAGCCCCTTTTCCGTGGACTGGAAGAATGCGGACTGCAGCCATGCGGATGACGTGTGTTTAGGGAGATTTCCGACTCCGTGACACCTGTTTCTGAGATTCAATGAGCTCTTCTTCTGTTCGATTTTCTTTCCTACATTTCTTCACGTAAACTCACTTTAAAAAGTGATTTTTTTTCGCACCTGGTATTTTGCATGTTCCCATATTTCTGTTGCACACTGATTTTAATTTTCTTGGTTATACTGACTTTCCTTCTCGTTCTTAGACGTTTTCCTCAAATGATGTCGCTGAAGTTTGCTGGGTAAATCGTGCTCCATTTACCTTATTTCATTGCTGAACAATTTTAATTTCTCCTGGATGCTCTCCAGTTGGATTTGCTGCCAAAAGCTCCGTTAAAAATTCGTTATCATTACCTGTACATTTTGATTATGCTGGTAAGTAGCTGCCTTGGGTGTCCCGATAAAAGTATATCTCCCTATTTTGATGGTGTTATGATACACCGTTCTGCTTTTTTGCTAGATTCTACACCGTCATTCGTTTCCTTTGAATACTGTGGACTAATTTCAACCGTCCGAATCCGTTTCATACTCTGTCCAGCGTTTTGGTCTACACCGACGTCAGTGCTCTTCGTTCCTCGTTGTCATCGCTTCACGTTCATTCTTGTGAATTGCATCATATCTTCCATTTTCGTCATTCACTTGTACACACCTGATCAACCAACTGCTCATGTCTCGGATTTCGCGAAATATATTATTATTATTATTATTATTATTATTATTATTATTATTATTATTATTATTATTATTATTATTATTATTATATGCTTCTTGGATTTGATTCCGGTTCCGCTGACTCTCGTTTCCACTTCTAGATTATCGACGTGCACACACGCACAACGTTTTCTGTTTGACCCATAACTACTGAGACTTTGGGCTTACGCGACATACCAATACACGCAGCTAGTTGCACTTGGCTATCCATATAAAGAAAACGAAAGTCTGTAGTTTCTTCAAAACGGTCTAAATAAACGTTGTTACCCGTACACTTAATATTATCCTTCCTTTAACGTCCTAAAAAGCGTTGACATGTCCCTCAATCTTCATCGTCAATCACGCTACTAAATCGATTTTACTAACATCCCACATCTTTCCGTTGATAATCAACATCCCTCTAAAGCTTCTTCCGTTCGTTACCTAGGAGTTACTTTAACTCCTAATCCTCGCTGGACTAGTCATGTTGAAACACTCTGCACAAATGTCAAAAGGCCTTCTTTTGTATCTTCCATACTAAAATAACTCCGAGTACCATACCGTTGTGTACCTCTATTTGTGACTCCTTTCATTCACCCCCACTGACTGCACTGTTCCCCGATAATCCGCCTTGGTTTAAAATTAAAATATTTTTATTTCTACCACTGAGTCTCTGAAATTAGTTTCACGTTGCAGTAACATTCTTTGGGGTATACGCTTACTGAATTCATCATTAGCATGCACTCAGATGTTTGCGATAAGTTCAGTAACAGATTATTATCAGACATGATTGATTACCTCCAACCCTCCCCCATTCTTGGAAACTGTCTCTTGTTCTTCCATTCTCACGAACTCAAGAATACTTCGTAAATACCCGGACCAAAAAAATGTAGGGAGTCAATTGAAAATTCAATGCACTACGCTTTGTTCTTACTGTGAAAGTCATAATTTTAGTAACACATCTTTGTTGGTAGATGTTATTCATCAACTTTTCGGTTACCGAGGGTAACCATTCTCAAGGCAATTTTACAGTCAAATCTTGGGAATACTTCTTTTACAAATAGCTTCATCCCTTAAATTGTTCCCTTACTCTTTGTCCAACTGCGTTTCTCGACTTCACTAGTTCGACGGATCACTGATCTTGCTGTTTCCGTCCCGGGCGTTTTCGTGCGCAGCCCGAATTCCTTCTTCCGGGTGGCTTAATACACCTATACACACACACACACTTACCCCCAACTCCTCACCTCCCCCCCCCCCCCTCACACGCACACGAACTGTAACACTCTCACGTAACTTGCCGAACGATCCACAGTTCCATCGGCCCGATTGATTTGGGCATCCGACTTGCCTCGTCTGATTGGTTCACCTACTGAGCAACGAGTTACTGTCACCTTTGCCCTCTTCGCTAGCGTCATGCCTTAACCCTGGACACATTTTCATCTGGTCTCGTGTGATCATGTCCATTGGCATTCTGGACACAGCTGAGCGCTGTCGTGTACATGATTCGAGATACAGATTGGACTGAGAGATTGCAGTCAATACAACCGCACGCAATATGTAGTGTATGGCTACATGCACTGACAGTAACCTGATTCCACTGTGGTTACTCTTTGATTTTCGGGCTCGCTTAGTTTGACGTGACTGAGTGCAATCAATATTTTGCAATTATTACCCTTGACATACTGACCCTCTATGTGCCTTGGATTCGATCTTGCAGTTCGGAGAGCTAACTGTCTGTTAATCAGAATAACTTCGATTTTCGGAGGTCTGCATTTTCTTAAAGTTCTTCGGTCGACGGGCTGAACTAACTAAGAAAGTAACTGATACCAGTATGTTCAGTACAAATTTCTACTGACTGCTGTTTTTTGAAAAAATGTCTTATTTTCGTTAATGCTTAGTTGATTTTCATTCCTCTTGCTAACTGCTCTGAGACATAAAAACCAACCAAACCACACAATCTGTTTTTGAACGGGAAAATATGCATCTTTGTATCAAGGATCTGATCATTGTCACTAGTTTGTCCCACAGCTTTAAATACTGCAATCTAGTTTGTAATAAAGCTCTTCTTTCTACATGTTCTTTATGAACCTCGTAAAACTTACAAATCATTCACAATGAAGTCAATCCATTCCCAACTTCAAACCTACAACCTTACTTTCTCGTTGTTATGCGGTTGTTTTCTT
>STRG.531.2
AGTGCCATTTCCAGCGGCGATCAGAAGACTTCGCAGCTTCGGCGCAGGATGCGGCAGCTTCTCCAAGTTTCCCCTGCTGGCGACTTGGTGTCGCTCCAGTTGTGGACACAGCAGTTGTCTGAACAAGTGAAATGCACTCTGGCTCTTCTTGAAGAAAAAATATCATTGGATCAGCTGGCTTCGATGGTGGACCGCATCCTAGATACTACTCACACACAAATTGGTCCGTGCGTTCGTCCACCTACAAACACCAAGGAAGCGACTTTGAAAGATTTAGCCGTAGAGCTCAGTCAGGTTACAATCCTCAACCGGCATCCTTTTCCACACATTCATGATATTACACACAACCTGGCTGGATCCACCATTTTCAGCAAAATTAACCTCACCCCAGCGTATCATCAAATTCCGGCCACTGAAGAAGATATTCCAAAACCGCTGTTATCCCCTGCGTTTGATCTCTTTAAGTTTCTCCGCGTGCTATTTGGCCAACGGAATACGTCTTAAACTTCCCAGCGTTCTACTGACTGTGTCACCCGAGAGCTTGCCTTCGTTCACCGTTACATTGATGACATACTCTTCGCCAGCTCCAAACATCAGCTGGATCTTCAACCCTCTTCCCAGTGTTTGACCGAGTTTGGTATCACTATCAACGCTGCTAATGTAGTAAAAAAAGTAAGAAGGGTGAGGAACATCTATATTTGAGCAGCCAGGCAAGTTCATCTGTTAAAGCATGTCTAGCCATTTATATAGTCCTTTTTCCAAACCACACTGCACCAACATTGATCCGCCGGCTGTCTGAGTATTTCGGCTGCTTTCTGGCCGGTTGCATACAGCCATTAGCTTGATTCTCTTGTGCACTATTTCTCTTCGGCTGGTCTGATTGTTCCGATTGGCGGCTTGGTCGGTAGCCCCTCACATAGGCTATCTTGTTGGTTGGCTAAGATCTGGCTGCGTTCCGCGTGCTAGTCCGTATGCCTCTTTCTGTCTGTTGCCGAATTCTTCCGACATATTCACCTTTTGTTCTTTGGTTTGTGGTTCTCGATTGGTTGTCTCGATCGGTTTGATATTCGCATCGCTCAGTTGATCCAGCATTCCCCGCTACACTCGGCCTTCCTTTAAAACATTCACCCCCGCGTGTACCAGGGGGCCAAGTGGCACCCGTTGACCCATTTGCCTTGTGGTCTCGGATTGATTCGGAAAATGGAATTCTTTCTCTAATATAGTCCGCAGTCCATTCCATCGTCTCTGGAACTTGCTGGCCCCGGACGGACCACATCAGGTCAGTTGCTATTCTTAACTTTTACCATCTCTCTCGGCAAGAACGGCTTTCATTTTCGTGATTGGTTTCGTTTGTCGTACCGTGCCTTGTTTCGACTCTGAGCATCTCTCATCCGTTGTATCGCCAATTTTCTAGGTGCTTCCGCTCACGGGTTGTTAGAGTTTTATCGTTCTCCATGCTTGACCACACATCCCGAAGCGTTCTGGGTTCCTTCTCAAAAAACAATTCACACAGTGTTGTTCCAGTCGATGAGTGGTTCGTTGTACCGTAGTTGAGCCATATTTTCAGCAGTCTCCCTTGCTAACGACTTCCGTGGTTGTTTAATCATTCTTTCTTTGTTCCGTTAAATCTTCCTGTCATTCAGTTCACTTGAGGATGGTAAGGCGATATCCGTAATCACTGGGTTCCCCACTTTTTGAACAAGTGCATAATGTGTGGTCACAATGATGCACGTGGAACCGACCTTGTCCTGACCGAAGCTAAGAACCTCAGTACCCACCCTGTGACAGCACTAGGCGATCGCGTGACGATCAATAATACAGACAGTAAGTTGAGATTGACCTCTTTGTCAATTCTGAAGCTCAGAGTGGGCTAAGTCGACAAAGCAGGTGAAATCACTTTGCGGTCACAGACTGCCTGGGAGGTTACCAATGGGAAAAACGATGGCTGCCGTGCGGTAATGAGCATCGAGTTACATTCATAGAATATACTATTAGATCGAGCTTAGTCGCGGGCCGTTCGTTCTATTGGGAAGTGACCGAAGAGGCTCGTTCAGTGATTAAAACCAGAACCGTTGCTGGGTATCACTGGAATAGTGGTTTGCCTATCATTGGATAATCACTTGCATTATTCACCCTCGATTGGCCACACCGCGATAGCTCAGTTGATAAAGCATCTTCTCGTTAGGCGGAGGTTTGTTGGTTCAATTCCGGTTGGCAGCGTTGAACTTTTGGATCTGAAAAGTGAAAGTGGATTTCCTATTGTAATATTCATTCTTTGTTCTATAGCCACCCACTAGGTCTTCTGGTTTCGAACAGTCTCGATTTATGAGTACAAAAACGACAGTTTTTATGGAATGAATGTTGGTCATGACCAAATCCTGTTATTCACAACCAGCTGTTTTGATTGGTTATTTTGACAGCAAACCTAATTGGTTGCTTTGGTTCAGACAGCAGTTGGCCCTCGATTGGCTCGTCGGTCCGCGTTGCTCGCTCCACTCTTGTCCTCGATTGAGGACAAGCGAAGATGTACTGGTTGCTCGCCAAATCGTCGTGCAATCTGCTAAAAGAAACAGGCCATCAGTAGGCAATGTTTCAGTCCATACCCCCACAGGTCCTTTGAACCAACAATATGTTCATGTGTATATCTTAAAGATGTCGAGAACTTGTTGTCAGATTTGAAGGGCTGGGATTCCCAGATCCGTTTTCGATGGTACATTTATACGTGTTCATTCCTCCTCTTTTTGTCGCGCGTCTTGCCAAGATGACGTTATACTAATAAAGATCCGACGCTTTGACTAGTATAGTACAATCATCACTTCTGACCCGC
>STRG.72185.3
AGCCATGAGTCAAGAGGACCCAAATGATTCGAAATTTAAAGGCTTCACAGCTCAGGTGGATAAATCACTCAAAGGATTCGAATATTCTACAGAATGGGCCGACTTAATATCTGCTCTTGGAAGGCTTATCAAAGTCATTCAGAGTAATGCCAAAGCGAACCATATCCCGAGAAGCTTCCTGGTCGGCAAGCGATTAGCTCAATGTCTGCATCCGGCTCTCCCTCCCGGAGTTCACTGCAAAACACTCGAATGTTACGATGTGATCTTTCGTACAATCGGACCAAACAAACTTGCAACCGATTTGTCCATTTACGGTTGTGGTTTGTTCACTCTCCTTGGCCCGTCTGCGATGACTGTCAAACCACCGTTGTTTGACGTGTTCGAAGAACATTTACTGCCTCTTCGCAGTGCATTGCATCCGGCATTTTTGGGATTGCTTTTGGGTTTGTTACCGGGATTGGAACAAGGAGCAGAGTTTTTCGAGCGTGGCAACCGAACCATTGAACTATTCTGTTCCGCCGTGGATCCAAAGTTCTTTTATACGTGTCTATGGAAGCTGATGATCTACTCACCGTCTATTCGGATGTTTGGAATCGCTTTTGTGATCAATCACTTAAACCGACGCAAAACCCTGACAGAGAAAGATTACATATACGGTCTGGATAAAAGGATTCTTGTTCAAAGCTTATGCTGTCTGTTCGGTGATTCAGTAATACTGGTGCAGCGGGATGCTTTGGACTTTGTTCAGTCCGCTCTACCAGTCCATCTGTACGCGAGCGGACCGGGACAGTTGCGTATTGCCAATGAATTTTTGACCAAGGACGATTATGCCGATTTGTGTCATGCTTCGCTCTGCGTCTTGTTACGTCGTGACGCATCCCTGAATCGTCGCTTGTTCTTGTGGCTCAAAGGTGGACAGCTAATCGAGGGTGGCGGTGTTCAGCAATCCGTTGGCCTGGCGCATTCTATTCTAAGTGAAAATCAGCGAGAAGCTCTGCGAGTTGCTCATCCGAACGACTTCGACCAGGCAGTCCAGAATCACTATTTTGTCACATATTCACGCGATCTGCTGATCGAAGCAATGCTTCGCGTGCTTTATTTTCCCGACCGTCTCCCGTTACCCACCCAATTGATTGGCTTGTGGGGTTCGGGCAACGCGAGTATTCGACCCCCACTGAACTATTTTGCCGCTGAACGCAGTGTATCCGAACGTCCATTTCGGATCATGACTGGCCTGTTAGATCGTTGTGATTTGGGTGGAACAATTATCGAGGATCTGTTGTCTGATTTGCTTTGGTACACGTACTACGAGTTTATCGTGCTTAAGGAACGCTCGGTATCCTGGAACAATGGCGATTGCACCGCTATCATTCGTCGTATGGGACAAGCAGAAGTCAGTCAAGAAACACCGGACAATATGCTCACATTGATGGCCGACCACGTGGTGGCCAAGGGAGCAACACGCATGACAAATCAACCACTTACTTTGGTAGCCAAACGTAAGGAAGCTCGTGATATGGCAAAGTGGAAATCTGAGCGTTTTATAATCGATCTATTTTTTATGGTACTAGCGAAATTGTGCGATCAGTGCTGTCAAAATCGACTCCGGTCAAGACATGATTTTGTTGTATCAGTAGGTCTTTTACCGTCGCCTGTACAGTGCTTGTAATAAACCCAAACCGCGAAGCTGTCCATCATCTTCAGTCTTCTTGTTAGACTGCAGGGGAATCATCCTGTGTAAGCCCTTTCACGTCGGTTCTGTGAGCTCCAGTTCAGACTGAAACGTTCACCCAAAGTGCCTCCAAATGCTCATCTAGGTGCCGTTCGAATGGGGCATCGTCTTCTTCGTCCACAACAACTGCTGTTAGAGCGTTCCAGATTTGCCTTGCCATCCGTGAAAATCGACAGACAAGGGGCGAATTGGTCTGATGAAGTTTTCAAAGCGTTATGAAATGGCCTCACATTCAGTCGTTCATCCGATGAGTGAACTCTGTTTGCGATTCCAGTCCCATGTTCCCGCGGAGGATCATCCATAGACTGATGATATCCTCACGAATTCGGCGATGTTATTCGGGAAATAGCTCAAGAGACATCAGACAACCCGTTTAGCTGTTCCCATATGATCGCGAGAATTCGACCGTATCTGAAGCATCATCTGTTGTGGAACCACCCAACTCAAATGAGACTGATCCAGTCGAAATAAGAACCATAAATGCTCGGGACAGTGCCAATCAGTCCACACGTGAATTGACGACTTCAAACGTTGGAAGACTCACGTATGCAGATGAATTCCTCCGAACAGCTCATCTTTTCCTCAGTAATCTGGATGGGGATTTCCTATGGGGATTTCTGGAACGTCAGTTTCGAGCTCACCTTCTACCGACGATGTCCAATTCATCCACAACCGTGACCAATGGCCTTGCTGTTGTGGGCTCTCCATTGGATTACAAACGACCACGGACGTTGAATCTGATTGAGCTGTGCAACATAGTTCAATTTATGCTCTCCCACCTCCCGATCGACACATATCCGGGTGTTCGGGGTAATTATTTGCCTCGCTTGTTTACGAATCTCATGGACTGCCTACTAAAACGTTTCCAGTCCAATGAGTCAGCTAAGGCCCAGTCGACTTCCGTCGCCACAGGCATGCCCTTGAGGAATGAGGATCTAGCTGGTCTCTTGCAGTTGCTGGAGTCTGTGGTTGGTCAGGTATTCGAGTACATTATCACCGTATTCGATCACAACATTGTGCAACCTCCACCTAGTTCAACCGCGGATCGCGACACTGGTTCCGCATTGTCTACCAACTCATTGGATGATCTGACCGTGATTGCTTCTGGGATTGGGAAATTCCGTCAATTTTTCGGTGCTTTCTGTGTTCACGGTCTGCGGTTTTCTTCGAATCAGCTTTCGGTTTTTGTGACCTCATTGATGCACTCCAAATCCATGCAGTCAGATTCGAGCATCCCTGTTCCGGATTACGTACCATCTAAGCAGGATTCACTTGTAATCACCCCTGCCTGGCGTACTTCGTTCTCCCAACTGTGTTGTCTGCTTATTCAGATGTCCAACTTCCCGTTCCTGGTTAGTGAGGAGCAGTTTCATGGTCGTGGTAATCATACGAGCAATCCAAGTGATACATCAAGTCTGATGCAATTGTTCTGTGGTGATCTGATCGCTGCTCCAGACTCGATTCCCACTCGTCGTCATATGCAGGTGACATTCTGCCCGATCAGACGATCCTATCGACTCGGTGATGTTATTCTGCCCGAATGGCTCGTGTGTCTTTTGTACATATCAAGTGAAGTGACGCTGTTTGACTTGAAAGCAATGGCACTGTACACTTTGCTCGAATTGTTCCATGCGTCCACTTCCGTACACGGTTGGACCACCAACAGCGCTGATCCACCGCAGTCCTCATTCTGTTCCGCGCTGTCAACCACAGGTTCAACTGGATTGGGTTCGGCCGAAGTCAAGATAAAACTCACTTTACCTGTGCTCAGTGGTCGATTACTCGCTTTTCTGGCCACGGAGACCAACACGTTTTTGCGCTTGGGTATCTCCTTATGGGCTTACTTAGCACCGAACCAGTCTGCGTACCATGAGGATGCGGCTAATCTCCTAGTCCGTCTTCATCAACTCAATCCACCCACTCTTTCCGGAGGTGCACCACAGCAGCAACAGCAACAACAATTAGCTGATTCCCGTTTGGCTTGCGGTTCGTTGTTCTCCTCATCCAGCCTGTTTGCCGGTACTGGGTCAACCGTCGAGTCATTCATCCTGTCCCAGATGCGTTCCGCGGACTTGCGCACTCAAGTAGATGCACAAGCTCGATTTGCTCTGCTATGGCACTTGACACGTGCTGCTCCGTTGACCAAACAACAAGGACAACGCCACAAACACCACGCACCCCATCTGTTACCATCAGATCAAAGTCCACAGATTCAAGTATGGACCAAATCTCCCGGTTCTGGTCGCACGATTGCCGCACCCTGCTGGCGACGTTTTGCCATGGGTCTGTCTCAGTTGGACGGCAACAGTAGTGCTGGTACGGGTAAAGGGTCAGTCTCAGCCACCAAATTACCCGGACCCCAAACTGTTCCATTCTATCGATGTGTCTTACTTTTGTTGGACAATTTGGATGTGGATAGTCCATGGGGTCCATTGGGCATCGTGGGTACGGCCAATCCATTTCAACCAGGCATACCATCTCACATGGCTCCGAATTCCGTGAACGATTGGTTCGGCTCGATCAATTCTTGTACCGCAGATGTACAGAACAGTGGTATAGTGCAAGCCGTACTTCGCGAGCAGGCGATCCAATGGGTTTGTCGAGCACTACGTACCGGACAAGTCGACCGACTGATTGCCCCGCTGCTAGCCGCATTGCTTCATCCGGCCACCGTACGCATCAGCCTGAAAGCACGAGTACTTCAACAGTTGGAACAAACGCGACGCACGCGTAAACAAAAACGAAAGTCGTGTCCGCATTCGACGCAGGCCGTTACGCCTACTCCTTCTTCCACGAACGAGGGTGATCATAATGCAGATGATGTGAAAATCGGATCTGGTAACCATTCGTTCTTTTTGCATCCCGCACGTTTGGGGTTCATTTGGAGTGAAATAGACACAGTTTTTGTTCTTGGATTTAGAAAAAGCATACTATTCGAAGATCGGTAGTCACTCGTCATTTACATGTCAGCGTTGATGACCTTATCTGTCCATCATTTTATTTTGACCTGAAAGTGTCCGCAGTTTACCATCTATCATTCCCTTCACGATATGTTATCATCTGTGGCTAATCGGAATGGTGTCATTAATCCTACTCTGTGATGGCACTCGTTTTCCGATTACCCGAGTGATATCAGTAGAGGCTGATATCGCGAAGAAACTTATCTACAGTACCATCCCCTTCTATGCATGCATGGGAATATTTCACGACCTAATGCCAACGAATAAGGTTTCTATCTGTCTCCTGTTTCAGTGGATTTCGTCGTTCTTAGTGGTCTGTGGTGATAAATTTGCCTGGTTGTTCCGATGTATATTTGATGCTTCAAGTTTTGGTGGCTTAGTGTCGGAGCTGTTGAATTCCTTCAGATCGAACTTGCAACTGTCACTCACCAATGACTGCCGTGAAGACACTTTTATTCGGATAGTGGTAGGAACACAGATAGCTGTGAAGTATTTCACCATTCATTATTAATTTACTAGTCAACAGTTTAAGACCAATTTTTTCGCTTTCTCATCATTGGTTTGGAATTTCTAGTACAGTGCATATCCACGTGCTGCCTTTACTGGAGATCCAAACCGAAAAAGTCTGCATTTGTCAGTGCTACCTCAAACACAGCCGTTGGGCAATGACGCAGGTGGATTTTCTATTGTCTGTAAACTATCCATCATATCACGTGGAGGTCTGAATTGGCGAAACAATTTATTTCCCTTCAGTAACTCGTTCTCAAACGGTCTACGGATTGTATATGAGACTAGAAGGAAGATCGTGCGGGTAGGCGTGAAATGAACACCAATCATGGTCGAGAATTTGTCATAGTCAAATTGTCTATCATCGTGTCACCCAGATGGCGTAAGTTAAATGGGCCAATCCCATGACAAGGACAATTTGATTGAGATGAACCACTGCCCATGATTAGTATATATTCCGTGTCTATCCACAAAGTGTTTTTCTAGTCTGCCATATAATCTATAGACTGTTTGGGAATTCATTGCTGGAAAAAAATTTCGCAAAGTGGAACCTCTAAAAGAGGGAGTTTTCCTCATCGGACATGATTGGTTTGAAGGCGCGTGTTAATTCAGCGTTCATGAACAGCCAAGTCAAGTTGGTAGTCAGCATTGCTGCCGCGCCAAGCCTAAGGCTTGAGACAACGGAATCTTGGATGACAGGAGAACCGACCAGTGGAGTGGATCGATAGATGAATGAGTCTTGTCAGCGTCATTTAGGCCGTGGTCGCCTACACCAGTCGGACCAATGTGCCGTGTGCAATGCGTGCATAAATGGACTGACAACCTACATACTCTGTTGTTCAGGCATTTTACTAGGTAGTTCGCAGGCAGGGCGGGCTCTCACTGGAGCTCGTGAGACGGTACGAGAGAGTTGGACCGTACACCGAATCGGTAGTCGACTAAAACCAACGCATCGGGCGCGGATAACGATGTCATCCGCATTATGGTAAAAAGAATGTCCAGAGAGAAAGAAGTACACCCAAAGCAAGGATTTTCCAGCAAACCCGCGCATGTCATTGTGGAGAACGATAAAGCGAAAAAGGCCGATCTGGAGGTGGGATTGCGCGCCCAACAAAGACGGTCTCGTTTTGCAGTTGTGAGGAAATTCGAGTCGCATCACTAGTTGTTTTGGCTATTGATTTGTTTTGTGTAGTCTATCGTGATCCCCAGAGAGTTAAGGAGAAGGTGATCCGAAATAAGGGATTTTTTCTCATGGCTTGGCTGCAGCGAAACTCATTACACCGGTTGATGCGGGCTGCATTGATTAATGGTCAGTTTTGTCGGAGGAATGTTATCAAAAATGCCCCAAACAACGCAGAATGAGGAAATAAACGTCCCCAGTCTGTCAACAAAATTCCTCGGTGGACTATTCTGTTGCAGAGTAATGCGCTGTGTCGTATGCCACAAAACTTCAGACCGATTTGTCCCGCTTTCGAATCTATGAGCAGCCACCGGTCACTACCGGGATGACAGCCTCAAATGGGTCGTGATCCCCATCCTGAAATGTTGTACTATCGATAAATAACAAAAAGGGAAATAAACAAAAAGAAAGGAATAAAGCCTATACCTTTTCATGGTAGGTTTATTTTTCATAATTACCCCCAGCGAGCTCCATTTTGATTGTGACGTAGAATTCATTTTCAATGTTGGAGAGTTTTATTCTCTTTCTGCACATTGAACCTTGAGCCCGAAAATAATATACAGAATGACTAGCGGTCTCATGACTAGCTTAGCGGACTCTGTGCCAAAAAAGCTGAAATGAATCACTGAGATTACTGATACGCCGCCATGTTATCGACCGAAGACTAACATATGTCTCAAGTAATATGATATAAGTTTATATGGGAACAAACATCACTTATTTGTTTGACGTTCACATTCTCTTAGGTTTGTGGGTGAATGGTGTATACAAAATGACGGATTTATCGAACTTACTTGCTTGATTCATCACTGAGAGGAAGGACAACCCATAATGCCTTTGTATTCACTGATCACGAAGTGGTCGAGGTGGGCAACGTGAAACGTTTGCGCCAAGGAGTAACTTTGCATCAAGGAGATGGACTAAGTTCATAATTTATGGTGTCTGACTAACTTTAACAATAGCGTTCGCTTCTGCTGATTTCACGTCATTTCTCTAACAAAGTGTTAGCTGTTGAACAGGGAATTTTAAACGAAATTGAAATCAAAGACAGATGAGTGGTCGAATCTTTAGTATGATCGAATTCATTCTACGCAGCAACCTTCCGGTTATGTAAACCGTATTGCCTCCGCCCAAACCTCCAATGCAGTCTACGGTTCGAACGTTCGGGCGAAGTGACAGTGGGAAGCTGTGAGAAGTGCATTTCACTGCATCCACGGACGAAGAGTCTGAGGCAACCGATTCAGACAGCACGGATGGTGATCGGACCAAATCGACTAAGGCTTTCGGAGTGGACGTGTTCTCCGGAAATCGTCGTCCTGTCGACCTCATGTCCATGCTACAACAACAGCTTCGTACACTCCAGTTAGGCACATCCATCGACGCTCATTTACGAAGAATGAAACGAAGTGGCATCTCTGTTCAAGCTATCCTCTCAATGTCTGTGGGTATTGAGCGAGAATTTGCTGCGGATCAAGATTGTTGCGCGCAAGTGGAGCCCAGCGCGACCATGTTGCCATTGCACGAACATTTGGTGATGCATATACAAAACTATGATGCAAATCAAGTGATCTATGCTCTATCGCGAATCCGCGCCATTCTGGACGTCGCTCCTACTCTATTTGTGCATGCTTTGGTGGCCGCTCCCGTGACTACCGGAAAAAATGGGGATCGTGCCGGTGTCACTTCTTTATCTTTATTCGGTTTGAATCTAGCCGAATTGCTCACTCGGCATCGTCGGGCTCTGGCCGGAGGTAATTTCTACGGACCGGCAACTCAGAATGAGTTGGTTCACACACTGCGTACCCAGGCCAATTTGCTTGAGGTTTTAATCAACGTGTGTCTGCTGGTGATGTGCAGCCAGCTGCCATATCCGGGCTCATTCCCGTTACCTAACCACGCCACGCCGGTGACAAGATTACTGGATACACCTCACGATCTCACTCGACCGGTTACACCTCTATGCACAAGTCGATACGAATTCACCGAGGCCGAATTTCGCGCGAACAAATGTGCTCAGAAGGCTGCGGTCGAAGTGTTGGAACTCATCGTTCGAGAACTTGTACGAATCAAACGGCGTTTCGAATCCAACGGCTCTCACTCACCCATGGACTTGCGAATCGGTCAGGATACGGGGCAGAAATCGACCGGGCCTGGTCGTTCCAATGACTTGTCATCGCATAGGTCCAGTCAAATCAATGCGATCCCGGATCGGCGCTGGATTGAAGCCACAGCGCGGCGCACTTGCCTCTTACCGGCTGTTCTGCATTGCCTGGCCACTGCAACCGAATTGGCTCATTGGCCCAGAAATATGGAACAGTGGTTATTATCCAGCACGGAAACCACAACGTTGCCCACCTGTGTTCGTCTCTTGCTTATCAACGAACTATACGCGAACTTGCCATCACAGTACCACCGTGTCTATTGCACTGCACTCATTCGACTTACACAAGCAATTCTGGAGTTGCAATTGTGGTCCGCCCCGTTGCAATCGCCGGAGCGTCGTCATTCACATTCGGATGCTGGTTCACGAAAATCCACCATAAACCAATTCTGTTCAAATATAATATGGCCTGCAGGTCATGTGATTGGGACATTTGAGAACAAATCTACTTCAACCGTCACCACTACGAACGCACAAGAAAGCACGACCGATTCATCTGCGCGCAGTGCATCCGTACAACAGGTGATCAAGTTGTGGGTAGACGCTTTTCTTGGTTTGCCGAAATCGTTGGCCTGTGAGCCGTTGTTTCGTAATTCGTGTTTAACTGCTCATTGGCCGCACAGTCCAACTCAGTCTGGCACATCGAGTCACCTGGATGAAGGTGCGCTGTTGATTGACATCATCACATTGGGTTTGCGTGCTTCGTTTTCAAGTAGTCTGGCACTGCGCGAGCCGGACACGGGTCTTGTTCCACGTCTCGATTTGCATCCAATTTGGTATCAGTTCGTCTTCTCCACTCTACATTGTTGGGGTCGTTACACTCCACTTTTAGCACGTGCTGTAGTTCAGCAAATTTGTGCCACACTGAATAGTTTAGGCCGTCAAGTTGTTGAACGCACGAGAGAATTGGACTTCAATGATGAACAGGATCTGAAGGCTACTGCGGAAATTGAAACGCAATTTGCCCTTCTCCATCAGTTACCTCCAGATTATATCTTATCATCAATCGGCTGTCTTCAGGGCATTTTTCATGCTCTAATGCTACCCGGTGGGAACTCGGTAACCGCAGCGCTCCTGCGTAAATCCACCAATCCGCTTGCTCCAGATCCGCCATCCGGGTTCACTAGTGCTTCATATGTGGCGGGTTTGCCCGAATCCGTCAATCACTCGGCCACAATTGCCAATTTGTTGAACCAGCTGACCGATTCAAATCCGGCAGTCGCGATCGAGACCAGCTTGGAGCCAACCGTGTTGAATGATTCCTGTGCAGGCATTCCTGTTCTACCGGGCACTGATAGCCCGCTGGAATCACATCGTTCGATTGTGACAAAGAGCATCTCGAACGAACCGTCCGTTGTGTTGGCTACCTCTGGGATTAGTCGACCGACTGTAAATTTAAATGGTGAATCTAATGGAGACGAGTTCGCCGGCCGTGATACGACCATTGGTGGCGGTAGCAACAACAGTGGTTTTACCGCGATTTTCACCAACCGAGGCAAGGATTTGTTCGCGGAGAATGATTCGCCACAACCGGATGCACATCCGCTAGTGCAAACACAAACCGAATTGTATCGTCTACTGCCTCGACTCCTTCGATGTTTTTCCGTTTTGTGGAATGCACTTAATCAGTCCCCTTTGGAATACTCCTCCGGGAAAGATCCTTACGTTATTCAATCAGACCCATTGATCGGTTCCCCGTCGGATATCCCATTGTATACGCGAACGATCGGTCTCGCTGATCGACTGTCCGCGCTTACCGCAATCGGCTGTCCAGATGTGGTTCGGCCTGCCCTGCGTCTCTGTCTTGAACCATTGGCTGTGCAACATCCCACTGCATTTCTACTGAACATGGCTTTGGCCTGGCCCAATAGCTTACTATTCCAACCGGATGTCTGTCCGGACGAGTCGACGGCTGCAAGCGTTTGTCGTAACGCGGAAACCTCCGTGTCAGTCACCTCGTGGACCCCGTCACTGCTCCGATTGCTCACTCCCACAGTCCCCGACGAATCCGCCAATCCGCAGTCGCTGCCCAGTCGTGACCCCCAAACGAATGCCGGGTCTCGATCACTGATTCTGTCACCGGAACAAGTCAATCTGCTACACCTTCTCAGTGGTTCCGTGCCGAACGGGCCGGGGTTCGGTCTCATCCTCCCCGTATCCGTGTTCGTGAATCGTTTGCGTGATCTTACTCGACGTCCACTGCACAACACAATTCTTTGCGACAGCTCAGCAGCCACGCGCCACGACAGTTCGTTTGCCACGAATGTTCAGCATACAGAGCTGTCCACAACTGAAGACCAAAACTCCCGTGCGTGGATTACGATGCGTTTGCAAGTCAATCTGTTGCACATATTTTACGCGTGGTTGGTAGAACAGCCTCGACTTATCCCTCCAGATCTGTTGCTTACCTTATTGCGGGATATGATCAATATCCCGATTGTAACTAACTTCCCGTCGGGATCTATCGGCAGTGGTCCTGTCAGTTTGCCCCCTGTCGCTGCGTTCGTGCTGATGAAAATTTTCCACGAATATCTGAATTCTGCCTCAATCAGCGACGACAAACGGGAACAGCGTGAGATTCAGGAATTGTGTCATCGGCTACTTGAATCTGTAGCCACCATTGTCGCCTCTGCTCTGGAGCAACCCACATGGTTTCGTCGGACGCTACAAGTGCGCCAGCATGATGAGGCACCCAATTCAGCATCAAACAGTGAACTGGATTTGGCACGACCTTTCACTGGGAACATGCGTTCAGCTCTGCAGCTCACAGGATCAATGTCTTCAAGCAGTTTACACAACTCGGCATCCGCCGTCCTCACCAGCACAGTGGATTCCTGCACTCCAGATGTTGCAAAGTTACCAGTTCGAGACCACCTTGCTGAGTCACTGTATGAACAGAAACCAACCCTTTGTATTGCCGCGGAGTTCAGTAAGAGATTGAACACGGGAAACGATTTGTCCGTTCAAGCTATGGATTTTTTGTCTGAGCATATGGCTGGCTTCTTGGACGTGGTCTATCGAAGTGACGAGAAAGATCGTGTCCCCACTTTTCTGACTGTGATTTTGAACAATGTCTTTCCCTATCTGAGAGTTCGGATGACTAGCAATTCAGATCGTTTTTTGGCAGCCAGTCGACTGTTGGCCTCAGTTAGCAGTTATCAATACACTCGTCGCTCATGGCGTCGTGAGGTGCTCGATTTACTTTATGAACCGGTATTTTTCCAAATGAGTCCCACTGTACTCCAGAACTGGAATGTGATAATTGACAACCTGATGACACAGGACAAGAACACGTTCAAAGAAGCTCTGGTGCGTCTAACGTTCTCTCAACCGGCTGGGTTGAATCTGTTCTCAAACAAGGAAGTGGAACATGATTTACGTGCGGCCTGTCTAAAGAAGTTATCCTATTTGGTGTACGCGAGTGAAGCGGATCAGTATGCTAAATCTATGCCGGATTTACTCGAACGTCTGACCGAATGTTTGCGACTTGGTCAAGGGTTGATTCCCCAGGTTCACGCTCAGGTTTTCATCTTTGCCCGAACGCTACTCTCTCGGATGTCTGCGGTTCAACTGACATCCTTGTGGCCTATAATCATTCCGGAAGTGAGTATGGTGTTCAAGGCTCTCGCTAACTTCCTTTCGTTGTGCTCCAAGCAAAGCAACGGAAAAACTGTCGAGCGAAAGAACGACACAAAGCCACCGACGGCGAAGGAATTGAGTATGTATTTGGGTGCGTGCAAATTTCTGGCCACCTGTTTACTCATGCCCGAATACAAGGTGCCCCAATTTCCGTTTTATCGCTGGATATTTGTCAATGACTCGTTATCATTCACAGGTGATACGACGATATCTCTGAAAACACCGCCGGATAGTTCACCACAATCTTTCATCCCCTACGTAACGGAAGTTACACAGCTAATACAGGATTCCCCTCTCATCAACCAGTCCAAATCAGTCGATCGACCAAACTTTTCTCCCGTCCAAGGATGCCTGCATATACTGGCTCTTGACAGACTGGACCAAATCTGCGAATTGGCGCCATTTTTATTCAGTTTAGAAAAGAAGTCTGACTCTCCTGCAAATCTCGCTTCCAGTCCCACAGTGGAAAACGGTGTCCTGTTGGAACTGGCGCTCGAGGCCGCTTTAGCACAGGAATTCCCAGAACCAATCACCTCACGGTGATTGCTCATCCGTTCATTCACATGCCCTGTTGTAATCATGCATGCACGGTGGTTTTTTCTAATTTTTCATCCGTCCTTAGCTGTGGACTCCTCCCAGGTTGTGGAATAAGTTACTCATCTCGCTCACTACTCCATTATTCTCCCCCCTCCCCCAGAATCCCCATGATCTTATTTGTTCTCAAACGTCAAAACATTATACTTTACCGTCTGAACTCTTTCAGCTTTGGTTTTTTTTGTCCCTAACCACCAGTCCGTTCATGTCGAGCCGTCGTCCCTTCTCTTTCTGTTTCAGCAATCTGCATTCCATGATCCGCACACTGAAAGCATTCATTTGATGCACCATGTTCATCATCATCATCGTCGTCTTTGTCGCGATTTCGGTCTTTCTCGATATCCATTACACTGATCTGCTCGTTTTCTACTCGCATCGATATCCCTGATCCTCAGCAGGGATATCGTTGTTGAATTGTTGTCTTTCTTTGAAGCGATCGTTTGTGCGTCAGTCATCTTATAAAGTCTTCTCTGTCGCGCACGTGCAACCACACATTTCTCTACCTTCTCCGATTGTTGTTTCCACATTTTGTAAAGATAGCTTTATCTAGACAACGTGCGTGTTCAAGAGCGCATTGTGATTTTTTCATGGTTTTATTGGCCTGACATTTCCGTTATTAAGAAGCTGTCGTAAAGAAGATTCTTCTCGTCTCCACTGATCGGCCTTCTACTATTTATAAT
>STRG.72457.1
GTGGGAATTCCGAATCGGTTTCGAAATCGCCGAGGGCGGTGTGGATAACTGGGCAGTCTTGGAATTGCTGATATAAGCAACAATTGGACGGTCACTAACGAGTAACCGGGCGGAAGAGATACCAAAGAACATTGTTAAATGTAAAGCAAGCATGGGGCCTTCAACCTGCAGTCAGAGGTACCAGCGGAATATTGGACACTGATCCAGCATTGGGTAACTAATTGTGGAGGAAGCATGTGAAATAAAGGCAAGTGAGTCAAAGGTGATAATAAAATGGATCTTTTGCGCAGGTGATTAGAGTGTCGTATGGAAATTCACATGAAGGCGAAAAGCTTCACAAGGATTTCAGTGAACTTTTAAGGAGCATGAATGGTGTGTGAACGTATAACGGACTTTTAAAGAAAAGCCGTCAATGAAACGGATTAGTGGAGATAAACGTCAAGGGTTCGGCTAGGCAGAAGTTGGAAGAGTGTAAATGTTTTTGTATGTGATAGAAAATTGTTAACCAAATTATGGTTGGCTGCAGATGGCTGGTATTCTGTTCCATAAAGACCTTGGTTGCATGTGGTGGCAGGTAGAATGTTGAGGGTAGAAAGGTAAAAAAGGAGTGGTTTGACGAAGTGGACAGCGGCTAGGGCTGGGTTCCAGTCATTGGTTTCGTGCTGCAACGCGTAAAGAATTGAACAGCTGGGTTGGATTATTAGGATAGACGTTGAGCGGATTTGTTGATGGTTGGTGTCAGAAGTCACTGCGAACCGGTGAGACTTTCATGAGGTTTTGTCGATCCGTGTACGGTGCCCCGTGTAACGTCAGCAGGCTAGAGTATAGGTTTAGACCATTGATCAAATCGTCCAGTCCTTACGGTAATCCGGGATAAACGTCAATTTGGCCGATGGTTACCCAAGTAACCAATGCAATCTGAAAGAGATCAGGAGTGTGGCAGTCTGGAGAGTGTTCCAGCTGTGGGTTATGATTATCGTTTTGATTGAAACAAGGAAATGAACATTTTGTTATACCAACAATTAGTTATCGTTTGACTGGTGGACCGGTCTATTAGGGATCCCTAGACGGAGACTGGTAGCCTTCTAGGGTAGTTGGGTGATAGTAGAGATTTAGGGCGATATCAGGCAGGTGGTGGATGAGGAGAGGATGTCCGTTTGGGAACCAGGGATAAAACAATAGTAGAGGGTATGGTCAGGAAGAAGAATGAGAAAATAGGAAGATAAAAGTCTGACCAATTCACCAGCTGTGGTCGAGGACGGCAGACAGTGAAAAGGTCGAAAAACGCTAGGTGTTAAGGTGATGATTTTTCATGTGGAAACAAACGTGCTAGTATTCCGCAGGGTCAAGAGAAATCAGAGGTATACGGATTTCGGTTGCAGTGTACGAGAAAAATTCAAGAAAAACGGAATGGGACGGCTGTGTTCTGACCTGAGACAGGAATTAAGTGAAAGCGAGCACCTATCGCTAAAGGACGGAACGGTTTTATTTATATGTATGCAAATTATGTTATAAAGTGGCACAATCCAGTTAGGAAGGGGGAGAAAAGTGAGTGGAGCATACCAAAGGTATATATATATGTATATATATATATTGTATATATATGTATATATTTATATATTTATATATATTTATATATATATATATATATTGCTGTATACGTGGGTGCGATCATCAAGCTGGTCATGCGAAAGCGGTCGGATGCAAAAGACTGTGGCAAGGGAAATGAGATAGAGACGCAGTTTGGGTATAGCTCAGCTGAGGATCAATGGTTAACGGAAAGAAGAACAAAAGTTAAGCACGGGCTCATTGGTGTAGCGGATCTCTATGGCAGATTGAGGCCATGAGACGTGAGACTAAAAGAATAACGCTTAAGTGTGGCTAAATCTTTCGATGGGAAAGTTATTATTTCGCCTAGATTGGTCATTCAGCAGGAGTCAAGACTAATTTCTTTGGACCTTCTAAATATAAAGGCAAATGTCCTTAGCTACCTTCCTGGTTGTTATCATAGGGTC
>STRG.45544.2
TGGGACTTGATAGGAACAAGGATGGAACTGAAAGGTTTGTCGAGGACGAACAGGCCATTGTTTGTCCGTGACGGGAAGTCCGAAGCCAGCACAAAAGGGTCAAATCCCCTGAATTAGTCCCTGCTTTTTACAGTGCGAACAAGGTCCAAAGAAGGTATGTGAGAACGGCAATCCCAGCTTTTGGCGCCGTTTCCGCAGGCATATACTCCCACGCAATGCATTTTCCACCCCCGTAACCAATCAAATGACATGGCTGCGTGAAAGCACGATCGCTCCTCCCTGCTCAGTCCATCGGTTTCCCGACTACGAACCAATCAAATGACACCGTAATGAGGACGTGATGCCTCCGCCAGTTTGCCAGAAGGTGCGATTGTTGTTCTCAAAGGCCTCCTTTGTGGCCCCTGTTTTCATTGTGCAAAGCAGGGACCAATTCAGGGGATCCAGTTCCATTTTATTGGTTGTGTACACCAGCACTGAAAGTGGACCTATCTAAAACTCATGAAACCCATCCAATCATGGTGTATAGTCATCCGGAAAATATTTATTGAACGATTAACCATAAATAAAATTAATCTTAAACATAATTGACTCCCGATATGTCGGTATAAATAACTAAAAATTGCAGCATGCTCGCCAATACCACTGGAAATAAAAGCGAAGTAATATCGTTTCCAAACACGGATTACTTTACACGGCAGTATAGATGGCGTAATATATGTGTACAAACAGTTGAGCATCGATCTTCGCGTTTTCCGATGGAGCCGTATCTTCTCCATCACCGGCTGTTCGCTATGAAATAAAAATGTAACGACTGTCAACTGAAATGTTCATACCTTCGATAGTGGATCACGCCTCTCGATGTTCTTTGCCGTATCATGTGACCATTGTCTCACGGCAAAGTTTATGCCGTCCTTACCACTGCAAGGCATGCTTCTCTCGCGAATGGCATCTGAGGCGTAAATAGAATAACGTTCAACCTGCCGGCTATTATTCTCTGGATGGTTGTCCGTTTAAAAGCCAAATTTCGGTTAGCCATGGAATAGTTAATTTTCTTTGATGAGCTCGCATTCATGAAGAGAGACATGAATTTCCGCACAAAGTTGCACACGGTGCTTTCGTGGGTAGTGCTGATAATGTGATCCTGGACTTGGTCTAGACCTTGACCACGTTTGCCAAATTTCCCGAATTAGCACATTGTCATTGTGCAAAACAAAAAATGATTTGATGGTCATTTCTTGAGTCTGTGAGATTCGGTAAAGTTCGTTGGCGGAAGAAGAAGCGAAAGCTGAGAGAATAGTGTTCACTCGTATGCAGTAACTTACTCTATGTTCTTTAGGGTGACTGGAACAACCTTGGTGGTATTTTAGTACTCCGTATACCAGGTACCAACTAGACCCCGAGGATGGCCTATGGGACGGGCAACAAGTCAGAAGTTCCGAAGCTTGCCAAGAGACGGTAAAAGTCGGTGGAATAGGTGAAGAACGGTTTGTATTGAAACGATGTCGTTCATGTTTATGTTTGAGAGGGACACCGGATGCGATACTAGCTAAGGAACCTAAGGGTTCAACCGTCCGCAAGCAGAGCAGTCAGGAAAATGTTTTTCACTTAGCGGAAACCAACTGTCCTTACGGCAAGCAGACAAACAACGCGCAACCCTGTGGTATCGAGCAACATACAAACTGCTTAGAGCTGAGTGCTAACTGGTTATGTTTGTCTGGAGTAATTTATGGTCATGAATTTACACATTCAAACTCAGTCATCTCCAGGTCGCTACAACCCCGAGTTATGTTAAGCAGCTTTTAGGGTCAGACGCAATTTACTTATTGTTTCCACCTTACTCTGCCAGGGCTGATACTGCACAAAATTTCTGCCTTTCAGAAAAAGAAAATCACGCAGTGTTGGGAGCTACGGAAACGCGCCGACAACACAACTATCTGGACATACGATTGGCTTTAGCCACACCAAGTCCTGTGCAAACTGAACTGAACTGAACTGAACAACCCTCCCCCCCTGGAAGGGAACTGTCGAAGTGACCCTTCGATCTAATTGAGGGCCTACCGCGCGCAGTCTTCTAGGGGACCATGTTGCGATGCCACAATCCGCTCGTGCCGCCGGTGGAGGATTACTAAAATGCGCACGGGCTTAGCGGTCATCTACGAAGCCCTCACCTAGGTGTCACAGGAGAAATATATAAAAATGTATGGCGTACAAAATAGTCCAACACGACTTTCCGGGGGTTCCTCCATCCACCCTGCCGTACATGCAGAGGAAGAGCAAAGTAAATCACGTGAGCAAACGGCAGTGAGTAAAAACGGAATGAGGGTAAATTACCCCGGTCGGTCGGTGCAATACACAAATGTCAAAATGTTTGAAATGTTTTTCTGGCTTCCAAAATAGTTTTATAAAACGTCAAACAGTGAAAACAACCCTAAATGGGATTAAAAAAATGAATGCTATCTGCGAGACGCTTTGGCCAGTGTACATGCCGGCCAGATCGTGTCGTTCGCTGCGGCTCCACTGTTTCGGGTTGCGCTGTTTGAGGTTCGGTGGCGGCCTCTATAATGGGTGAAGGAACTACTGGAGTACTGTCGTTGAGCGGTGTCTCCTTTTCTAGACTACCTTCAAGGTGTGCAGCCTTCAGACGGTCGACAGATTTAGTTTCATGTTTACCGTTTCGGTCAGTGAGGTAAACTCGATCGCGTCGCTCGAGCACCTTATATGGACCTCCATAAGGCCGCTGTAGAAATGTTCAAACGCTATCCGCGCATATGAAGACGTAGGCGCAGATGGACAGTCCAGGTGGAATGTAGGTTGATCGAGACTGTGGTCGCGGCGAATGCATTTGCAGACGGCGCATCTGTGTAGCCAGCTGTTGAGCATATGAAGTACAACCATAGTCGTCCACGCGACCTGTGATAAAGTAATCCCCAGATAACCGAAGAGTTTGACCAAAAGCTAATTCCGCAGCTGACGCGGTAATATCAGGTTTATAAGCGGAACGCAAACCTAAAAGAACGATTGGAATCGCCTGTACCCAATTAGAGCTGTCAGCAGCGGTGAGCGACGCTTTGAGCTGTCGGTGAAAACGCCCAACCATACCGTTGGCAGCTGGGTGATATGCTGTCGTACGAGAACGGTGACAGCGTAACATACGCAATGTTCCTCCAAACAGGTTTGACTCAAACTATGCGTCGCGATCAGTAGTTACCGTTACAGGGCAACCATATAATAAAACCCAACGTCCCATATAAGCAGCTATTGCGGTTTCTGTCTCTACATTGGCAATGGGAACAGCCTCTGGCCAACGGGTGAAACGGTCGACCATAGTAAGGAGGTAACGGAAACCTTTACGGGGACTGAGAGGACCAACGATATCTATGTGGATATGAAAAAACCGTGAGGATACAACAGGAAAGTGGCCTGATGGAGCTATTGCATATCTACTTACCTTCGATCGTTGGCACTGAAGGCATGAACGAGCCCAATTACGAATATCTTTTTGCATGCCGTGCCAGACGTACCCATCTGCGATTAGCTTGGTGGTGGTTTGGATGCCAGGATGTGCTAATTTATGTAAAACGTCGGAAATTTTGCAGCACCAAGACGTGGGTGCGGCAAAGTTGTGTCACACTATCGAGCCCGAGGAAGTGGCTAAAGGAAACTCCGAAGGTTTGATAGATACAGTCTGGCTTGGATCTGTGAAGTCCAATTCCGAACGTAGGACTGCAGCCAAAGCTCCGAGGTCTATGACCCGTGGCTGATTAGAAATAGCGTCTACTCGGAAAAGAGCATCAGCTACAACATTGTCGGTGCCAGAAACGTGATGAACGTCCCTAGAAAACTGTGCCACTAAGTCTAAATGACGCAACTCACGTGGTGAGTGTTTGTCGGTTCGACTGTGAAACGCATACGTCAGTGGTTTGCGATCGGTAAAGATGACGAACTGTCTGCCTACGAGAATATGTCGGAAATGTCTAACAGTACTATAAACAGCAAGTAGCTCCCGACTCGACGTAGAATACTTAGCTTCAGTCGGTAGGAGAAGACGGGAGAAAAAGGCTAATGGTTTCCATTGTGATGTAGACCACTGCTGTAGCACGCCGTTTATGGCTTTGTCAGAGGCATCGGTGGCTATACTTAATTGAGCCTCGAAGTCGAAATGAACCAGCAAAGTAGCAGAAGTCAAAGCGTCCATAACAGCATTGAAGGCAGTTTTAGCATCCTCGGATAATCCCATGGGACTGTCTTTAGCGCCTCGAAATAAATCTTTTAACGGCTGCATCAAGTGGACACAGTTTGGGATGAAACGCCGATAATAGCTTACCATCCCGTTGAAAAGACGAACGGTGGCTAGTGAAGTAGGTAGCGGAAAGTCACGAACGGCTTGTACCTTTTTCCAAGTGCCGAATACCATGTTCATCGATCATGGCCTAGGAACTTAACTGAATTTTGGCCACAGATACTTCTGTCCGCATTGACCGTTATATCATGTGCGGCCAAACGCCCGAACAACTGATGTAGGTGTTGCTTGTGTGGATCTTCGGATTCACTTAGTACTAGCAGGTCGTCTATGTAGGAGAAAACAAAATCTAAACCCCTGACAACCTGGTCAGTAAAACTCTGAAAGTTTTGTGCAGCGTTGCGCAAGCCAAATGACATTCGTAGGAATTCAGAGAGACTAAGGGGTGTTGTTACCGCTGTCTTAGGTATATCCTCATCTGCGATAGGAATCTGGTGTTAAGCACGTACCAAATCTAATTAGGAGAACACACGAGCACCGTTGAGGTTGGCCGTGATGTCCTGTTTATGTGGGATGGCTTACCTATCCGAAACTGGCATTATTGACGGCTCTATAATCTCCACATGGTCGCAATTCGCCTGGCTTTTTAGGAACCATATGAAGGAATGAAGCCCAGGGACTATTTGATGCACAAATAATACCTAATTTAAACATGTACTCGAACTCAGCTCGCGCGATTTTAAGCTTGTTGGGTGCAAGCCGACGTGCCCTAGCAAAAACTTCAGAGCCTGATCTGCTAATGTGGTGACCTACCGAGCTGGTTACGGCAGGTAGTACGGACGGTAGGTGAAACACTTTTGGTTATGCATCTAATACGTCACCGAACAACTGCGAACCGGTCGTTTTAAGTAGAGCAGGGCTGATCGGGTTAGAATCAACCGAATTCTCATTTACATATCGATTGGTGACACGATCCACAAGACGATTGCAGCGAGAATCAACCAAGAGGTCGAAGTCATGCAGGAAGTCAATACCAGAATCGTGGTCACAATAAACGGAGATGAGGCGAATGCATCTTATTTTGGGACGCAAAAACACGGGAAATCAATCCACCGATACCGACGAGAGCACGGAGATTCTTTGCCAGAAAACTTGTGATGACATAGCCGAAACTTTCGTCACCTTGGCTAATGAGCCATCATTGGCTTACTTTCGAATTCAAGAACATGTGAGAAAGTCCACACCCACTCTATTGGAAGAACGATCTAAAATTGCTAATTTACAAGCGGAACTCCAAGGGAAATGTTTCGATTTGGATTACGCAATTGGCGCTGTCGAATCAGCATGTCGTGCCACGTCACATCTGATACGGCTAAACGAATTACTGAAATCCGGTCTTTTCACTAAGTTACAACTGGATTATGCGCAGAGGCAAAGCGCCAATTTGGAAATGGGTGTCGATGCGATCACCTTCTTCGGGGATACAGTTCCTGTGGCATCGCCGATCAGACCGGTAAAGCATCAGCGGGAATCAGGCCTGGAACACCCACCGTCTAGTGGCTTTGAACTTCCTGCTACTTCAGCGCAATCTTTTGAGAAGCTGACTTCAGTTCAATTAACAAACTGTCCCAGGGTCAGCGTTTTGGCTGGTGGGGCATCTTCGACTGCCGTGGAGGTGCGACAGCGTGCGGTCGATTTGACGCGACGTGTTCTATTTACACGCAGTGCGGACATTTTGTCCGCCGATTTCGGCGATTTCCGGTCTGCTTTGTTGCCAGAAGTGACCGAATCGACAGATCTAAACGAAACGCGCCATCGACCTTCTTATGAGAGTCTGTTGCAGTCTGATCCAGAGAGAAAACCGTTTTCGGATACTTTTTCAATTGACAAAAACTAGTCTTCTTTGGATGATGAATTAACAAATTTCATGGTTATTTTATCCACTTATTTGATCCATCTGTTTTGTACGTTTTCATTTATGTGCGTTTATTGTCTCTGTTTGTATTCGACAGTTTCGATCTACGGTGTCTTTCTTCCATCATTTTCTCTCTACCTCGGATTTTTGTGTTCAGCCGAATTGTTTCCATCAGTCTCCACTTTTACTCCGACAGTTGTACTATTGCAATGTATTCGTTTTACGGAAGCACTCATTTTGTTTACTGTTGGTTCGTACTGATTGTCTTGAGCGATGGTTTGTGTTCCCAAAAGGTCAGGTTATTTTTCCTCCTCAAATCAAGATTTGTTATGACAAGAACCCAATGATATTATTAATCCCACCAGAATGTCAAAAGAGAGTTTTCCAA
>STRG.15514.1
CGTTTTCAAACTGTTCGCAAAAACCGTCCGAAAATCGGCCAGAAACCGCTCCAAAACCGATCTGTTTTCGGCCGGTTTCTGGCGAGTTTTAGATCAGTTTTTACTATTACGCCAATCGGTTTTTGGGCGGTTCCTGAGTGGTTTGCGACCGACTTCCTGGGCTGTTTCTGAACGGTTTCTGGGCCGTTTGTATCAGTCGTTTGAAGTACGTCATACTCTTCGTTGACTTATTTCACTGACCCAAATTAGGTATTAGGATGCTTTTTCTATCTGCTAATTTATCATTTTTCGACTTAGTGTCCTTATTTCATCCACTTCCAGGGAATAAAATGGGGCAATCTACGCTGATGTTTTCAGGATATTTCGATGAAATGAACCAATTCATTAAAATAAAACGCCAACCAAGCACTGCACTTCACATCGGTCGTCTATTTCCTTTGTATAAATTCAATGTTTATCTGTA
>STRG.10689.1
AATCAGTTCATCGCCATCAAAAGCAGCAAAATCAGCGGCGTCGTCATCCTCTTTTTCTCCGCCAACATCACTCTCACCGTCATCATTGCCGTCAGAAGGGGAAAATTCCGCCGAGGTATCTATTCCCGACTGTACTACGTATGCAGAGGTGGCTTCAACATCGGTCACTGAGCCAACCGGAACAAAGCGCCGCCAACGCCAGAAGCTACCTAAGTCTGCCTGCCATAATGCGGACCCAGTTGGCACTGATGTGGCCACGCAAGCACTAGACGATATTATAGGAACAAAACCCAGCCGACAGAGCACCACCGCGGATGAAAGTAGACCGGCCTGGATAACAACTGCGGATCGTCCACGAAGAGCGCCACCGTCGAGGAAACAGTGTTTCCTAATAGTGAACTTGCCTGAGACAAAGGAGACCACGGCACAGGCACGTCTGGACCACGATATTGCGAGTCTCCGGAGTATACTAACAAAACTCTTTGTCCCCGGGGAGGAGGAGACCGCGGAGAAGTTGCGGGTAAAATCAGCATTCCGAATTGGCAAAGCTAGTGACGCTGAACGCCCCCGTCCACTGAAAGTAGTGCTGGACTCTGAGGAATCCGCGACTTCTGTGTTAGGAAGATCCCACCGGCTAAAAGGCGAGCAAGTGCGGCTGCACCGAGATCTAGACCCTGCGGATCGTGAGAAGTATAGAAATGCTTTGATTGAACGACGTGAACGAATGGAACAAGGGGAAAGGGACTTGATCATTCGGGATTTTCGGGTGCAGAAACGGCGCCCTCACTTCCGGTGGAGGCNAAGTAGCCAAACTGGAACGACTGCAACTTGCTGCCACACACAGCTATGAGGAATGCCTAAAAGTCACCGAGTTGTTTCCCATTGCCTATCGACGGCTTCAAGGCGACCTCATCTATGCCAGGCGCATAATCCGCGGTGAGTTGGGCCGGGAACTACAGGCGGAATTCCCGCTCGGGAATAATAATCGTACCAGAGGACACACCCTGAAGCTTCGTAAGGTGCATTCCACCGGCTTACCGGCCATCTATCGATTGTCAAGGAGGGTGGCCAATCTCTGGAACGCTCTACCGACCGGAGTGGTGGAAGAGGAAACCGAGACACTATTCAAGAGGAAATTGGACCAGACCCTGAAGGTTTATTGGCGGGGCACCGACATCCAGCCGAGTCAATAGAGTACAATGTGATG
>STRG.47436.1
GGAGTGTAGCTAGTTAGAGGCCGCCGAAAAAGAAAGCTGGTCGGTGTCAGTGNCAATGTTTAATAGACACGTATTTATTTTGTTTCGACGCGGATTTGATTTTCTTTGGAACACACTGCTTTGATGCGGGATGCAACTGGGACCCTCGATTTGTTCATGGAGAACGCGCGGTCAACAGCATTCGCGTGACTAGATTCAGTTCTGGGCCATACCTCTCAGCATCTCTGTCTAACAGCAGTCCTCATCTGTGGGCCCCAAACAGGAAGGCGGGGGGCACCAACCGAAGTCAAAGCCAAAACTAACTCCTTCATGCCCCTACTCCACGTCATAGCTTGGCCACCGCGCCGCTTCTTACAACCTCGTTCAGTATGCGCAAAAGGAGCACGGAAGGGTAAACTCTAGGCAGGCTTACGCGAAACATGCTCGAGCTATCGGAGGCTGTGTGTAGAGCAATTATCTCGGTCAGAGGGCGACTACCAGCATCGAACACACTGCGACGTACCTCGTCATTGTTCAACGGGTGCTCCCATCATATACGAGCAATACTTAGGATACATCGGTGGTCGAATACAGAAAGTCGCCGAGCATCCTCAACGCGAAAGGGCCAGGTCTCGCAACCGTAAAGAAGAATACCATGAACTGTAGCAGTGTGCACCCTTCCCTTGAGAGAGATCTGGATGTTATGGTGACGACACAAGGGGCGCAGGCTTGTGAGTTCCTCTCTGGCTTTCACAGTTCGTGATGTTATATCCCCAACACCACTGCTAGCTGTAATCAAGCCCCCAAGGTACGGGGAGCTATTGACTACTTCCAAGTGATCACCACAAAGGGTGAGTGCATGAACAAGCTCCTATCAGTCTTGAAGAAGTACCTTGCATTTTGAGGGCGCAAATTACATAACATATCAGGATACCTCAATCGCCAAGTGATCCAAAACGTGTTGAATTTCCCGTGCACTGTCGCTCAGCAAGGCAATGCCATCGGCATACTCTAAGGTAATATCTCTATTCCCTGGGAACAATTCAACCCCACCGTTTGGAAGACCAGACAAAGCGTTCTGTAGGACATCCTCTGTAGCAAAGTTGAAAACCGGTATATAGGCGACCTTGCTGTACCCTACTGAAGACGGCCCCAACCCAACCTGAGGTATGACGGTACAACTCTTTGGGAACCGACACGTGCCCTGGATACACCACTCCTCAACAGACAGTGCCACAGCGCAGACCTACTGACGGAGTCGAAGGCCGTGCGAATGTCCATAAACAATGGTCGTTGGCTTATAGAAAGCGTAACGGTGCTCTAATAGCTGTCGGAGGGTGAATATTTTATCAATGCATCTACGACCGTTACGAAACCAAGCCTGTTCCTCGCGAGTTTTCTCATCACACGTGTTGTATAACCTACGAAGAATGACAGACTACAGCAGCTCAGACACTATTGGGATTAGGCTTATACCCCTATGGTTGGCGCAATCACTGTGCGAGCCTTTCTTAAGTATGGGGACCATGATCGATTCCCCTCACAAGGTAAGGGCTTTCTCAGAGACTGTGGATAGGCAAACCGTCAGCTTCGAAGATTGTCTCGCTCACATGCAGCGTCTTCCTATCGGTGACTCGGATGAAGTGAAACAGTTTGCGGGAATTTATCATAGCGGCAGCGTGTTCCATCTCTGATGCTTGTTGAGACCGCCAGGTTTCGCGATTCCTACGCAGACTTGCGTTGAGTTCACGTCTCGTTGTGAGCCGTGCTTCATTATGCACGCTACCAGCCGGGATAGGTTGGCGTGGATCAAGGCGTTGTGACTCATCAGAAATCCATCATGACACGAGTCAGGCCACAAGTTCCTGTGCCAGCAGAAGGACACATGCCTGTTGTCCTATGCCTATCAGCGTTTGCACATTAAACTTACCCAGGTTAAAAGGGCGCCGAGGGCGAAGAAAAGCTGGCGGAAACGGATTCGGTGAGACTTGAATACTAGATGAAGGAGGGCGCGAGAAGACAGGAACAGGGCTTCTCCCAGAGACACTACTGCATTTCCCGAATAATGTGGAAAATGTGTGAGGGGTGAGGTTTGGGGTGTGAATAACCCACTAGCGTGTACTGTGTAAGAATTTCAGCGCCAGCATGTCTCTGAAGAGCGTAACGATCGCTTGGTAGGATGTCCATCAGCTGTTTTGTTGTTGGCATTGTGGGCTGTTGTACTACTCGGTCGCTCAGTCCAGAGTATGAATGTATGTATGAATACCGTTTATTTAGTAGATACTGGAAGCCGGAAAGTGACACCGGTTGGGTTGCAGCCAGTTAGTCCGTTTAAATAGTGATAAATGTGAATAGCAAAATACCTGTACGATATACTACCAACCGTAAAGAGCTGGTGCTGATGGGCATAAAGAGATAGTCATGGATAATAAAGAGAACGGGAACCACGATTTTTGAATACTGTTAGTTACCAATTGAATGGTTTTGAATATCTTGGTCGCAAGACAATGAATATTAGCAAAACCTGAGAATAACAAAGATGGTAAACTGTGGACATGGAAGAGATGCTAATGCAACACGTGCTTGAATATTTCGGCTTCCTGTAATGAGACGGTTTCGATAGAATATCACCGAATTGCCGAAGGAGCTTGAGATCTGCTCTTAACCTAAAGTGGGAAACAACTGTCCATCCTGTTTAGATGAAAATATGAAGGATCGGGAGATCTAGTAACTTTGGTCAGAAGAGCGTCCAAAACTTACCACCCCTAAATTAAATAAGTCAACATTTACGAGCTTTTGATCAAACTCAGAGAACCTTTCCAGTTACCAATGAAATATTTTAAATCCGAATGGAATGGGGGTTGTATAAAATTATGTATTTTTCTGTCAATTATAACAGGGATGTGGCAGATTTCCTGTGCTTTACACTTCCTGTTCGATCTGCGCTAAATCATCGTTCATTTCTGGGTGAAATGCGATGTTCTTCACTCATATCATATTAGAAGTACGAACTCAGTGCGCATTTCTATTTCCCTCTGGACAGCACTCTTGAATGCCTCTCGTAAAGGTAACGTGCAACAGATCGACGCTTTGCTGGAGGCCGGAGCAAACATTCTGGCAGTGGATGAGCGCGGTCGGTCTAGTTTACACTTGGCCACGAAGTTCGGGTGTGACAGAGCAGTACGAACGCTGCTGAAATACGCTTCGCCCGAGTTCCTCGAAATACGAGAATACGAAAAAAAACAAACCGCCTTGCATAAAGCTGCCGTCTATCGCCGCCGTAGCATTTGTCAAATGTTGCTTGAAGCCGGTGCATGCCCAACTGCGCGTGACGCCCATGGGAAACGACCGAGGCGATTAGCTTATGACGTTGACGATTACGCACTTGCCCACTACTTGCAACGTAAGTATGATGATGTTATCAGATCCTCTATTCTTCGACGTAACGCAAAAATTATTAATGCACCGATTTCAGCTTTGACTGACTATGACTGACCGTGTGTGCATAGCAACAAAGTAAAGAACTCACTACTGCAATACGACTTACTAATAGTGTGGATGCAATAAAGGGAACATGGCTGAGTCAGTCTGTTGTATTGTGGTTGGTTCCGGAAGCTACAATGCACGATTATTCTAAGCCATATCCCAAGCCACCATCCGACGACGGACAGATCTAACATTAATCTATTANCACGCACGCGCACAAAAACATCAACACTAACATTCCGCCACCTATTTTGATAACAGTTTATGAATAGTATTCTTTCTCATTAGGCATGTTAGTTCAATGGATAGAAAGAAAAAATGATTCCACAAAACTGCCTTCTCTATAATACGCGATTTGATCCTGCTGGGGGATAGTGTCTTCTCTGCTAGATAAATATGGCATGAATTCGCTGGGATCAGAGGCACC
>STRG.14963.1
ATGGTCGTGCATTCATGCATAATAGGACTATGTACAAGTTGAATATGAAGAATAAACTTAAATATATGCAACTGTTACGTGTTCAGAAAATCTCGTTGGCTGTCGCAGCTCGCGGCCGTGTCGATTTCTCCTGTTGACGGGTGCAGCTGTGTCATCCGTGGAGTTTGGTGTTGCAACAGGTAACGAGGGGTCGTTAGTGGGAGTAACAGGGGCCGACTCGGGACGACTAACCGAAGGTTGTGAGCAGGTGGGGACACTTGGAGGGTTGTTCGAGGTGGGTTCTGCCTCGATGAAGGCTGGTTTGAGGCGGTCTATGCTGATGGTCTCCTTCCTGCCCCCGACGTCCACCACGTATTTCTTTTCCTTTCGCTGGACGACGCGGAACGGGCCAGACTAAGCCGCTTGTAGTGGTGATTGCACTGCATCTACTCGAATAAACACATGTCTGGTGGTAGCTAGAGCGGTAGGTATGTAGTTGCTGAGGGTTTGTTCTCGTGGTGAAGTGGGCTTTATCACCCGCATTTGGTGTGACAACGGATTAACGTAATCCCCGCAATTAAAACTCACAGATGGTAAGTGAGAAACCAACTCACCTGGAAGTCATAGTGCAACCGTAAACCAGTGCAACCGTAAACCAGTGCAGCCGCCGTAACACCCATATCGACTTTAACGGTGTTACGCAGTCCTAAGAGGACGATCGGCAAAACTTCACTCCATAATGGGTTATCACGAGCACGAAGGGCAGCTTTCAGCTGGCGATGGAATCGTTCCACCATGCCATTGGCCTGAGGATGATAGGCCGTCGTCTTTTTGTGTCGGAAACCGAATTCGTTCAGTAGCTCGTGGAAGGCGCCGTCAAAATGAGAACCGCGGTCAGTGGTCACGATGGCAGGGCAACCGGACTGACTCACCCAACCAGTTGGAAATGCTTTTGCAGCTTCCTCTGAGGTTGGACGAGGAAAAGTTATGGCCTGTGGCCAGCGAGTGAAACGATCTGCGCAAGTGGTGATGTAGACACAGCCACTGGATGGTGGAAGGGGCCCCACGAGATCCACATGCACATGATGAAAGTGTGCTTCCGGCTCACGGAATGTGTTTAACGTAGATCTGGTGTGACGACGTATTTTAACTCGTTGGCATTGAAGACAAGCGCGGACCCAAAGACGTGCGTCACGTTTGACGCATGGCCAGACGAATCGCTCGGTGAC
>STRG.48498.3
GATATTTTTCTTGCACACCAAACACGCACATTGATCCTCAGAGGTAACTGAACTCATAATGTTTATAAATCCGCTGAGAAGCCACAAATATCACAGGACAATATATATCCACGAGGCACAACGGTAGACACCTGGTGTAACGCAGTTGATCCACTTAAAGGTTGCAACCTTCGGCGATTGTTGTGAAGGGCACAACAGGAAATCAGATTATGGATGTGACTATTGGCTTGACCGGTTAAGGCGTATATGGGCTGAAACGCAAAACCAGGAATGGTAAAACTATGTAGAAAAAACCCACAAAATAGGACTGAGTCAACATAACATATGGGAAACCACCATAACTGTATACATTGTCTGGGCTTAAATTATGGAACTTAGTTATTTCAGATATACAAGTTGACTTTCACTTGCTCTCTGTGAGTCTATTCAAGAATCAAATAATACTTTATTGCTAGTCATACATAAACTTCTATATTTTTTTCGTCAACAGTACAGCTCATATCATGGAAGTGAAACGTATCAATAGCCTGCCTTGTGTGCCTTCCGCAGTACTGTCATCTTTCTGACTGGTGTTAATGATGACTATGATTTACCACTTACTTGGAATGGTAGACGTCACAAAATCTAGTTTCAAAAAATAATTCAGAATTGATCCGAAAATTGTAGCCCAGATTTTCTGAGTGGATTTAAAACAGCACAACATTGTGCTGTGCTTGATATCAAGAAAATGCGATTTATTATTTTTTGAAGTTTGACTCATGGTAAGGAGCCAAATGACGGTGCGTTACTGTCTGTTCGTAGAATAAGGGAGATTACCATCGTTCAGCTGCTATCAATATCCTGAGTCAGAAATAAGTTACCGACGTAATGAGCCTAATTTTTATGCTCTTATCACACCCGAAGTTAATTATAGTGAAACGGTTGAACCCCATAAGTCAAAAACGTACTGTACATGTGCTTTATATTTTCCACACTCGCATGATTTCAGGTTGTGCCGAAAAAAAACAGTAAAATCTGGAAGAAGAAGATAGAGTCTGGTTCCATAATTCGTTTGCTGGTGCAGTAGTGCCAGGTTGCCCAAAACAGAACAGCTATCCAGAGCTCAGCCCCCAAGGTAGTGCGACAAAGCGTGGGGTCCATAACCCACTGGGGGCAGGTCACTGATTGCTTAGTTCATATCCCCTTAACATGAAGCCACGGATTCCGATGAGCATACCGCTGTACGCCTCACGCCATCAGTGTTCCGTCATCCACCTTTATGCAAACGCCCGTTATACTAAGACAGTCGAGTTTGGAGGAAGCGTTCAAAATAGCTGCAGTATCAAAGGGAATATCTATAGGTTCACAATCTTCAATAGACAGTAATCAAAAGCGTTTGTCGAATAGTCCTGATGTGACTCAGACAGAGGCACCCTGTGCAATGATTGCTGATAGTGAATCACAATCTTCCAAGGATGATCAGATGAATCCTTCAAGTTCACCAAATGCCGAAGTTCCTGACGACCGACCACAAACAGTCACCTGGAAGGGCGAACCTCTTGAATGTTTGCGGACATCGTGTGAGCCATTGCCTCCCCTGCATTGGTCCGCAAAACACAAAATTTTTTTCAGTTGTGATGGTTCTCAGCCAATCATTCTTCGACCATATCCCGATTCGTACCATGACAACTGGTCTGATTCCTACGTACGAATGCCCTGTTCGCCCGAAAGTCTTTATCCAATAATAGAGTGCACAAGGAAATCTCTCGTTTCACGTTGGTGTTTCATTGAAGAATCACTGCGTAAAACAATCCACACTACTAGTGACCTGCAGAAAGCAATACTTGCTTATAACGAGAGGTTTTCAAAGGTTTGGAATTTCAACGTCTTGCATAGTTTGATCTCAGAGGACCTTGTCCCAAATGGGGGCTCCGCCTACTTCTTCCAGAAGACACTTCCGGCTATGTGTGCTCTGGCGCTCAGTTTACCCGTCTTCTTAACTCGTGCAATACCTCTTATGAAAAAGGGCCAGGAACTGTCATTAACCTTTAGTCAGTTGCAAATCGCCAGTATTGTGGCGAATGCATTCTTCTGCACATATCCTCGTCGGAACAGCCGAAAATGGGATGCGGAGTTTGCGTCCTACCCCTTCATCAATTTCGCCCATTTGTTCACGGATGTTCCCCGCCGTGGAACCAATCGCGTTGCTGCCAGTCAGTTGGATCGGAAACGGGAAAAGTTGCGTTGTCTGCTGCACTATTTTTATCGTGTAACCGAGTTGTTACCCACAGGGTCGATCACATTTACACGTCGACGACTAGGCACAGCTGCTCCGGATTGGGTGAACAGTACGCGTTCTTTTGACCAACTCCGAGTTCACGTGAACGCCTCCGGTACGATCGAGGATTCTGGTCCCTGTACCATTCATGTGGATTTTGCAAATCGCTACCTCGGTGGTGGCGTCCTCAATCGTGGCTGTGTGCAAGAAGAAATCATGTTTCTTCTTCAACCGGAACTGATTGCTTCTTGCCTGTTCGTTGAATGTCTGGACAATGATGAGACTGTTATTATTGAGGGAACGGAACAATACTCAACACATGTGGGCTATGGAAACACATTTCGTTGGGTTGGTGACTTTCAGCAATCCGCCACGGATATGACGCGAGACGAATGGGGCCGCTGGAAACGTACCATAGTGGCGATGGATGCGACCTCGTTTTCTGCCCGAGATAATCAATTCGAACAGTCCAAAATGCTCCGTGAACTGAATAAGGCCTATTGCGGCTTCTGTGACAATCTGGCGCCCCATCGAAAGTTGCCGTCTGTTGTCGCAACTGGCAATTGGGGTTGCGGTGCGTTCAGAGGTAACGTTTACTTAAAAGCACTTCTCCAAATGATGGCCTGTTGTGAAGCTGGAAAGTCGATGGCCTATTACACATTTGATGATGCGAAATTACGGGATGAACTGTATGATATGTATCAGTTCTTATCGTCCTCGGCGATCACTGTCGGTCGTACGTGGAATGCATTACTGCAGTATGGAAATGAAAATCGGATACCACCGGAACCTTTGTATCCATATTTGAAACGGATTTTGATATCGTCACCTGCAGAACCAACAATGACAACAACAACAACAGCGGAATCGATGGCAGCAACAACATCGTAGCAGCTGTGTGAATTGTTTTTGTCCTTTGGTTTTTCCGTTTTATGGTAAATCGCTTTCGTCCCATCATGTACCCTTCTATTTTCACATCAGCCGTCTGTTTGAAATATTGGTGGATGGACTTCTCAAGTGCACAAATTTCACACTAAGTATTTTTTTTAACTGATATTGTCGTGACCGATATGTGCCAAATACGAACGCACCAGATGCAATTTTACAATGA
>STRG.46675.2
GAATTCGTGTTGGTTGCGTTAGAAAATGCTGAACGATCTGATAAGCAATTGAGGGTATCTCCTGTTGTGTGGTTGGATTTCGGTCCCAGTTGCCATGGTAGGTTCCACTTGAGTCTCTGTCCGTACGAGTCAAAGCGGCATCCTTGGTTTGCCAATTTGGCGACCGAGATGGTGGGAGACAACGACCTGAAATGAAGGGAGATTTCAGTCTGGACGTGGTTCCAGCTGTGGGTTATGATAATATATGAAGACAATAAACAATGGATTGGTTAGGTCTATGTGAGTGGGGCATGGGTAAAATAGGCTCGCAGTGGATTTGAGCTATACTGCTGCAGGCTGACGAAGTTGCGTACACAGGCTTGGTAGCTGTATGCATTTCAAAGGATTTATGATTTGCCCGTGGTTAGTAATGATAACCTTCAATACCGTTTGCTTACGCAGAACGCAGTTTGGCACGAGGCGATAAGATAGGTTTGAAATAACAGACAGAGCGAGTAGGACTATCATACTGTTTGCGTGGCGCTACGCTGTTACTGTCTCTTTCGGTATAGTGGTTGTTCTATACTGAGTAGTTTCTGAGGAGTCCAAGTAGAAGGAACTATTGGGGTGACAGTGGTTATAGATTAGAGGTAATTATTCTGTTTAGGCATTGTAAACTGTTAGGTTTACGCTTAGGTGATGGCAACTGCGGCGTATGGTGTGGCACATCCTAGATTCTCAAGGGTTCAGGTTAGTATCCAGCGTTNTTCTATACTGAGTAGTTTCTGAGGAGTCAAAGTAGAAGGAACTATTGGGGTGACAGTGGTTATAGATTAGAGGTAATTGGTCACTTGTCTTGGAACATTGACGTGAGTTCATCTATGCTCTTCCTCGATAGTG
>STRG.52880.6
CTGAACTATTGTGCGAATACGGGTGTAGGGTGGCCCAGCGGGGCGCAATAGAGCGCCCTAGGTGATCGCGTGTCATACCCGTGCGGGCGCCGTGGTGTCTTTTGTTTCTTGTGTCGTGTACGTTACTGTCTTGTGCTTTCGTGTTACTTGTGTGGCATAACATTGCCAACGTTGCCATAGACTGGATGCATCACAGGGTTCTAGTTCAGCATATCAGAGGAAACAAAGTACAGATCGGGGCAGAAGCCTTCTGTTGTAGCACCCAGCCCGTTTGTAACACCCGTTTTCGATCGGTTTTTGGTCGGTTTGTTTAGTAGCCGTTTTATACTTATCAAGATTGAATTTATACGAAGGAAAATGACGACCGAAGTAATGTACAATGCTTGGTTGGCGTTTTATTGAATTGCACTGGTCTAATTAACCTAAATGTCCTGAAAACCTCGGTATAGATTGCCCTCTTTTATTACCTCAAGTAGAAAATCAAGGACAATTAGTTGGAACATCATAAAGTAGGAGATAGAAATGACCATCGTAATACGTATTTCGGTTAGTGAAAGAAATTAACGAAGCATACCGCGTATTTCAAGCGATTGATACAAACCGCTCAGAAACCGGCCAAAAATCGCTCCGAAACCGATCAGTTTTCGAGCAGTTTCTGAGTGATTTCAGACCGGTTTCCTGGACAGTTTCTGAACGGTTTCCGAATGGTTTCTGCCAGTCGTTTAAAATACGTAATATGATTCGTTAGTTTCTTTCACTAACCCAAATTACGTATTACGATGGTCATTTCTATCTCCTAGTTTATGATCTTCCAATTAATTGTCCTTATTTTCCTATTTGAGGTAATAAAAGAGGGCAATCTATACCGAGGTTTTCAGGACATTTAGGGTAGTTAAACCAGTACATTTAAATAAAACGCCAACCATGCATTGCACATTACTTCGGCCGCCAATTTCCTTCGTATAAATTCAATGTTCATCCGTGTAAAATAGCTAGTAAACAAACCGCCCGGCGTGATAATAAAAATTGATCGAAAACCGATCGGTTCCGGAACGGCCTTGCATCGGTTTTGTTACAAGAGTTCACCCGACCTGGTGATCACAAGGCATGAAAGTTACATAGACGGGTTACATTTTCTGCCACCTTCGGGCAGAAGTGGTCATGTCACCAAATTTTCCTTCTGTCCCAAGCCCGCGGAAGCCGCAGGAAGATTACGTAGAAATTTTGGGAGGCTAAACGTAGAGGAACTCAGAACTAGGGATGCAGAACTAGATCGGGAGGTAGAGGATAAGAAAGCTGGAGTAGAAAAAATATAGAGGATCAAGGGGAACCTGGAACTACAGAACAGTTTTGCCCCACTTTTTGAGTTCAAAAGTAAGAGCCAGCCAGCCTGGTGGACGCCGGTGGTTCGACGGGCAGGCAAAAAAAGAGATAAGGGCTGGCAGATCTTTAAGGTCTTTGGTAGCGAAAGAGCCTGGCTGCGGTACGAAGATAATAGAAACTCAGCCGTAAGAATCCAACAAGAGGCAAAGAGAACCTTTGAATCGGCACTGCCCAAAGAGGCCAAGCGAAACCCAAAAAGCTTCTATAAACGCGTTCAATCAAAGGCTTCACTTAAGAATGGAGTGGGATCTTTGGTCTTGAGGGATGGGGTGAAATATGTAATGATGATCAAAGCAAAGCTGATACCTTGGGCCTATACTTTGAGGGTGTACACAGACGTGCTGGAAGACAACAAGCATCGATCGGAATACAAATGGTTACTCCCATCGTTTCCAACCCACAGATAATGAATGGGGAGGCAGAGAAATTATTGGAAGGACTAAACATACATAAATCGTCGGGGCCTGGTGGCATACACCCAACCATCATACAGCCACTGGCCGTGATCAGTGGACTTGTCTATCGTCTATGCTATGCCACACTTAATCAAGGGGTATTACTATTGGACTGGAAGTTAGCTACAGTTGCGGCTATCCACAAGGGAAGGTCACGTTCAGAGGAAGGAAATTACCGGTCAATAAGCCCTACATGTATTCTCTGCAGGTGTTTAGAGCGACTGGTAAGGAAACACATGTAAACACCTAATGAGCCACCAGATGTTCCACGTTAGAGTACAAACCTGGAGGCCAAAAGCAGCAGAGGTAATTAGCGGAGTACCTCAAGGGTCAGTTTTAGGCCCACTGCTATTTTCTTCATATAAATGATCTAGCAAAAGATTTGCCACTACCACGTTTCATTTTTGCCGACGATATCAAATTTTTAGGATCACGGGGTCGCGATGACTTGGCAATAGACCTGACGCAGGTAGTTAGCTGGGAAAACGAAAGCAAGAGCCACCAGAGCTTTAGTGGGAGTGATCAGATCGGTAACGGTGGCCGACTCATCCAACTGTGTTCCGACCACAGACTAGTCTTATCGAGTACAAATTTAACACACAAAGTGCGGTACCACCTAACCTGGCGTCTTCCTGTGCCCTCACAACGTTGGATTCAGATCGGTCACATTGCTATTGGTTACCGCGGGTGCGGGTCAATTCTTGACATTCGACCAATTCAGTCCTCATCCATGGACACTGGTCGCGCTTTTGTCTCGGCGCGTTTCAGCTTACGTCTCGACATCGGCCGTAACGAGGCTAAAACCAACCGTCTCCTGCAGTTGCAACCGGGTGGTAATCATTTATCCGTTTTCCAAACAGGATTATCCGCCAGGTTATCGATGTATGAACACAGATCAAAAAGGCCCTGTTTGAGGCTGCAGGTACTGCCCAAGCCCTAACAACCAGACACAGAAACGATGGATATCTGCATCCCTAGTTGCACTTTTAGATGCCCGCAGGTCGATTCTTCCGGATTCCAGATACGATGAGGCACGAAGATGCCTTAAATGCCAACTGATTCGTAGCCTGAGAAACGACTGTGAGCAGTGATAGTTCACAAAGTGTAAGGAGATGGGAAAAGCTGTTGCGGTTGGCAGCATCCGCAACCGTTTTTGGCTGATTGAAATACCGGTTCACGAAAACCAGGCGTTATGGAACCGATCAAAGAGGCGAAAGGCTCACTGATTCGGACTGAGAAGCATCGTCTAGTACATTGGGTGAGCATTTCGCGGAACAGTTCATTTGGACTTTATACAAAACAGGTGTAATGAGTAGCACTATGGCTAGAGTTCTGGGTGTAGATACCAATCTCCGTCAGAAGGCTGCTGAACGGAATGGGTTGCCTCTGTCTGTTTGCAAAGACAGTGGCTCAGCATTTTTATTGGAGTTGACAGAACTCCTCGGTTTGATATGGGAGAGGGAACAAATCCCAAAGAGTTGGTATGAATCGGTGGTCGTACCGATTTAAGGGGGATAAGTTTGGTTAATATGCATCTAAGTTTACCGGTGGCATCATTTCCCACCGCTTACCCGACCCGAGTGACGCTGGGGACGCCACTTCGTACCAAATTCCCAAGACTCTTCATTCGGGACATGCATGAAGCCGGATCATCCCTCCGTAGGAGCTAGCCGCATAGAAGTAAAGTAAAGTAAGCTTGTCTAGTGCTCGCAAACAGTTCTCGCGCGAGAATCAAGCTGGGTTTAGACGTGGATGAAATTGTGTTGATCACATCTCCACTCTTCGATAAATTTAAGAACATAAGTGCATCTTCCGTGGCCTTATAACCTCTATCTTTCTTGATCTTGAAGCGGCATTTGACTCAGTCGACCGCACAGTTCTCTGGCTTTGCCTCTTGTTGGGTGTGCCAGGTAAAATCATTCTCACTGTAAAGTCCCCTTACATTGGACAGCCGAAGACGAGTTCGGGCTTACATGGGCCTTTCACCACGAAAAGTGGTGTACGTCAGGGTTGCCTCCTTCCTTTTCTCTTTAATTTTTTGATTGATATGGTCCTAGAGATTGCTCTTTTATCAGGCGAGGATAGAGGCATTGAACTTTACCCAAGGTGGAGAAGCGTCGGAACTTTAATATGCGGACGACATAGTTCTTCTAAGTAAAGATCTAGGTGTCTTACAAGCTTTTCTGGACAGCTTGAGTGACGGCGTAGCAATGTTCAGTATGTGTTTTGCACCTTCAAAGTGCAACACCAAACCTTTCAGTATCTGAAGAGACTACAGACCAGGCAGACAGTTTCTGTTATCTGGGGAGCTGCATTCCACCCGGAAGTCGGATGCCGGATGAAGCGTCTTTGCGTATATACAAGGCTGGTTTGGCATTTGCCAACCTGAGTCATCTGTGGCGTCGACATGGCATCCGTTTATCTGTGAGGGGTTTGGTATACGTTGCAGCGATCAGGCCAGCTCTTCTATATGGTTCAGAAACATGGCCACTGTGGGCTGTGGGTATACGAAGATTGTCTGTATTCGAGCATCGATGTCTTCGTAAAATTGCTCGAATCTTGTGGAAACACCGTATCAGTAATGCTGAGATTAAGCGCAGAGTCTCAGGTCCACGAACCAAATCCTTAAGTGAAACAAAGGTCACCAGACTAAGTGATTGGTCATGTGTTACGCATGTCCCCGGATGGGATTTCTGGGCTCGCTTTGTTAGTTGAGGTGGCTAGTGGTTAGAAGATGAGTAGTGGTGGCCAGTCTACGACATGGCAGAGGGGTATGAAAAAGCTTAAGAGTTGACCTGACCATAAAGGGTGTGTTAGGCTTTCTGGGCGAGGTTCGAGAGGTCCCCCCCGATCAGTGGTTAGGTACATTGGGGGACATGGCTTGGTGCCGCTATCATTGGCACCCTTGTATTCATAAATTTCCCCTGTTGACTTAATATTCCTTTTGATTCTTTTTTACTTTTTTATACTCTTTTTTCTTCACCGCTGAGAGGTAAAAACCACAGCCACCGCACCCAGCGCATGGTTGATGGTTTTTGAACTGTACTGAATTGAACTTGAGGACGTGACAACTCTCAAAATGAGACACGAAACTGAGAGAGGCATCATTGCTTCCTTTAGTAGTACTCTACGAATATATGCAGTGTAAGGAACGAATGTGTGGGATAGATTAATAGGAATGAGAACGGAGATGCTGAAATACTTACAGTCTCAGATGCTTGTTTGTCCTAAAAGGACCATTTTCCAGAGGGTATAAAATCGCTTCTATTGTCTTGCGCTTGCAATAAATGTGCACCCATAATTGTAGCTAGTTTTTAACCCAGTCGAGATAGCATCAACCATATACTCACTGATAGATTTTGGAGCGGTATTACACCTTCCGTTGTCTCACCATCAGTCTTTCTTAATCTTAAACCGGTCGTCCACTCAGTGGAGTGCGTAATTGTCCGGCTGTACCTCTTTTTGGAAAATGTGTCTAGTAAATTTATTCCCCGTACATGAATAACTGGAACTGAGTCTGAGTTTATTGTACTCATTCATCCGAATGTACTAATAGCAGTAGTGTAGAGTTACTTTTCATTCTCCCTTTCGTTTTAATTTCGTCACTGGCATGGCCCTAGAGTTTACTTAGTCGTCGTGTGTGGATAGTTATATTTGTGGGAGCGTTAGATGTGGAATATGCGAACGAAGAAAATTTTCCACTTGATCTGCTTGATCGTTATCGCACCTGACCTATTGGGACCTTGTGTGGTTCTTCACCACTCCAAGTCTCAGGGTCTGGTTACCGGTTATCCCCAATAGAGCAGTGGGCCTTCGTGGCTATGGGGTAAATGCCCTTCCCATTGCACTCATGCATAGGCATGTAGTAAAAAAGGTAGGTTGAAAGTTTTTCCAAATAGTGACTTACTGTGTAACTATTCCCGGTGTACAATTTCAAAGTACGAAATGCTGCTGCAAGACTGGGCTGGTCCAACACCAACCCTTGCTACCAAACGAGACAGGTTGTGGTCAGATGGTTTGGAGCGTTTGGTTACCATCTGGAAGGAAGGGCGTTCAAACTCTTGCCACCACCGGTCACCTTGGTGATATATAGTACCCCACCAACGTCCGGTTTGCTACCACCTTTGACCTATTGGGACCTTATGTGGTTGTCCACTCCCAGTTTCAGGGTCTGGTAGCCGGTTATCCCTAATAGTGTAGTATGCCCTTGTGGCTATGAAGTAAACCCCTTCCGCTGCATTCATGCGCGAGCATGAAAATTTAAAAAAGAACAAGCAGATAAGTTCTGTTATCCAGACAACTGTTTCGTTCGGATGTTGGTTATCAAATGGAATGCGATCATGTATACTGAAGGTGCATTTGGCTTTTGTCAACCTCAGCTACTTGTGGTGTCAGCGTGACATCTGTTTGTTCATCGAGAGTTAATTGTGCGCTGAAAAAGCAAGACCAGTACTTCCGCACGACTAAGAATCCTGCCCATCACGTTGTAAAGAATGTCAGTGGGAGCAGCCGCACGAACCGGACCGTTTTATCAACTTGGTAAAAAATGCCTAGGCATTTCCATGGAACTTCATGTTGTCAACCGGCAAAGACTTTGTCGTCGTCTACAAGACAAGTGGGAACGTTTGATCTCGCAAAACGCTGCCCCGACACCCACCCTTAAGGGTGTTTTTATCCTGCTCCAGGGAGGATCAGATACCTATCATGGAGATTCCGACGCGGCTAATGTTTTCCGCCAGGAATCCTTCTTCCACTGGGCTTTTGGAGCTCTTGAACCTGATTGGTATGGAGCAATCGAAATATCGACGGCACGTACCATTCTGTTCGTCCCACGAATTCCTGATGCCGTAGCACTCTATGATGGAAAGCCTGCGACACCTTCGGAGGTGGCAAAGAAATACTCCACAGAAGGATGCTTCTACGCGGACGAGTTGGTTGACCGTCTGAAACAATGGGACACCACACTTCTGTTAACATTGCGAGGAATGAACACAGATAGTGGACGAATGACTGTGGAAGCTTCTTTTCCAGGGATTGAGCATTTCAAAGTGAATAACGAATTGCTCCATCCAGAAATCGTCGAATGCCGATTGTATAAAACCAAAATGGAATTAGAAGTGTTACGATATGCGAATCGGATAAGCAGCGCTGCCCATCGTCATTTGATGCGTTGTGTTAAACCGGGGATGCATGAGTTCGAGGCGGAGAGCATCTTTCTGCATTATTGTTATTTTCACGGTGGCATGCGCCACGTGGCTTATACATGCATCGGGGCCAGTGGGTGTAACTGTGCCATACTCCACTACGGTCATGCTGGTTCACCAAATGAACGTCTGATTGAGGACGGCGACATGTGTCTATTCGATATGGGCGGTGAATACTATTGCTACACATCGGATATCACCTGTTCCTATCCGGTCAACGGACGCTTCACCAGTGATCAAAAAATCATTTATGAAGCCGTGCTTGCCGCTTCACGTGCGGTGCTGAACGCAGCAAAGCCCGGAGCCGACTGGGTCAAATTACACCAGTTAGCTGAAGAGAACATCCTGTCTCGTTTGTTACAGGCCGGTCTACTTCGGGGAGATTTGGCGAAGATGATGAAAGAGCGATTGGGTGCGGTATTCATGCCGCATGGTTTGGGCCATTTGATGGGGTGTGATGTGCACGATGTCGGCGGCTACACACAGGATTCTCCTGCACGACCCACAGCTGTGGGCTTACGCAATTTGCGTACCGCACGTATTCTTCAACCAAATATGGTGATCACCGTGGAACCCGGATGCTATTTTATTGACCAGCTGTTGGACGAAGCTTTGCAATCGCCAAAGTTGAGTCCGTTTCTCGTCCCTGAGGCGTTACAACGATTCCGAAAGTTTGGTGGCGTGCGTATTGAGGACAATATTGTCATAACTGAAGCCGGTAATGAATTGCTTACAGATGTGCCTCGAACGATCGAAGAAATTGAACAGTGGATGTCTTCTCCAGCAGTGGATGCTCGCCTGTGAATTTTTCTATCTTATGATATTCAAATCAGTTTTTGATCTTTTTTGCCGGACAGAACTGATAACAATGAAATTGCTATCCTAACACAGTTTGCTCAAGGCCAACCCGGACTGGTCATTGATTCCGCTTTTGCCTAGCCTGTCTGGGCTGTAATTCTGTATGACAATCATATCTATTTTTGAGTTTTATGATTCTTCCTTCGAAACGGTTTTATTTGATTGAAAAATAAATCTAGCTGTTCTAAAAGTTTTCCACACACACACCCTACTCGAATAGAGGGTTCCACCAAATTGTCCACATTCATGAGATTGTTAGCACAAAAGACGCAGGTTGACACTTCCTATCCGTTGTTGAAAATGGCATGTCGGACAATGACGAAAGGTTAAATAAACTATGAAATCATCCTCTAACTAACTTTAT
>STRG.61607.4
TTTATTCCATTGTTTTGCTCTGTGCTCCATTTGAACACAAACCGCATGTTTTACATACGCGACTGAGAAGATTAAAAGAAGTGCTTGCATCTCGCAATTTATGGCTTCTATCTGTTTTGATGAACTGGATCAAGGGGACCCAATGTTTCAAATTTATCCTTCTACCTGCCTACAATGTTACATGTGAAGAGTTCTTGGGAAATATCTATGGTTTGGAATACCGCCATTATTGGTGTTCGTGCAACACACAAAGTTATCAGTACGGAGTTTGGTTTTTCACTTTTCGTGTAACAGTAATTCCATTGCAAAAAATAAACTTCCCCCTCGTGAAACATTGTAACAGCTTTTAAGTGGCATGAAATTTCCACAAATTTGTGGTTAAGTAAATACATATGACAATATTTTACATAGTTCATCCAGGTTACCTCTTTTATACCAATTACTAACTATTATTTCTTGAATGCAGCACCGCTCACGAAAGAGCATGTCAAGCATCCGATTTCCGTTGGGCAGAGTTTCAGCGACAACGCTTCGACGATCCAAATAATGCTGAGGGTGTTCAGGATTCGCCTGCCCAAGCGACTCAAAAAGAATCAACAGATATAACAAAAAAGCGTCGTTCGCGGAAAGAGGATTTGCAAAGATTTTCCGTTTCCGAAGACGGAATAATTTACCCTCAAGCCAACCCCTCCATGGCTTTAACGATAATCCCTGGACAAGACAACAAACCTCAATTTCAGCTGAAAAAGAGGCGTTTTGGTGATGAATTACAACGGCTCAAACTGAACAATAACGGCCTCATCACATGCGGCCCGCACGTTGTCACCTGTGAACTACCAATAAATACCCGGTCTGGGAAGAATCCAAACGTCTCCGACATGAAAGTGTGTCTGAACAGTCCAATCCGCGCACGTTTTGGTCGAGCTCTCCAAATGGCCCAGTTCGATCCACACTCAGGTCTGATCTATATGCTCACCACAAACTCACTTGATCAAGAAATAACTGCAGCCAATATAACTGGTATTTGTACACACGCAATTATCGAAACTGCTGTTGACCAAGAAGGATACGTTATCTCCCCAACAGACGGACAACATCGAAAGAGCCAAAAACACCCGCTTAATGGGTTGGAAGTCTGTCTCGCTTGCTCCAAATCGCTTCTGGGACGCTTCAAACTAACTCCTGTGGAACCGGGCAAAGGATTCGTTTGTGCTTTTTCTCGAGCACGTGAGGATAACCTCGGTGAATCGGGTTCCTTGGGTCTCTTTCATGGTGGACATCTGGATTTGTCAACATATGAGGCACGTTGGAGTGTACAGTATTGGAAGAACCGGTTGACTGTTGATCTGACCAGTTTGAATGCCATGCGATGCAGACACGCCGCCATTCGCGGTGAACTAAATGAACGGCCAAAAACCGGCTCAGTGAAGCTGCTTGTTTATGCTAACGGAGATGCTCGTCTGCTGGCTCCGAAGCTCTGTGTTGGCTCATCTATCGACGGTCTGAGAGATCTGTGCACTGTCTGTTTGGAACTTGACGAACCCATTCAACTGTTCTATGCTGCAGACGGAACTGTGATCAATGATTTGTGCGACTTATTCTCCTGGGGTGAACGTAACTACAGTCAAGTGATAAGACAGGCTTCATATTGGCAAAAGTGGTTCTGTTCAAATACATCAGAATCTGCGGGAGATGAATGGCCCGAAAAGGAGTGCTTAGACATGATCCAACAGACAGTTAGGCGTCAGAGTACGGATCGACGAAGCAGCCTACACACGAATTCGGATTCGGCCCTCGCACCGGAATTTATCTATTTCACGCATCCTGATGTGAAGAGACTGGTTGATCTAGGAGTCCTCCATTCCGAGGAGCGACCAACTGATGACACTGAGAGCGATGGGCGCGTGGAACCCCTCAATCCGGACCAGATGCCCCAATCGGTGGAAGATGCCGATCTATGGCCACATGTTACTCTGGCCCCACGTGGAGAATTGTTCCAAATCGGGCATGTGGATGGACCGGGGCAAAATCGGGATTATGAATTGGTGATTAGAATTTCCGGAATTATGGGTCTGTTGGAGTTCCTTCCCAGATGCATACTGACGGTGAAAGAGGAGACACCATTAACCTTAGTTCTCAGCTACGAACTATTTGGGCATCGAATTCTCACAGATTTGTTTGAGCCTAACGCGACCGTGCTGGATGATCAAACGGAGATTCGAATCCGTTCGCGACTGGGGCCACTGAGAAACTACTTTACCCGAGTCTGTCCCGAATTGTCTGTTTCTTTACACGCGGTGGTGGAAGTGTCACCGGACGAGGAAGTGATAGGCTCTTCCGATTTAAAAATTGGTCCCGCCATCGCAAATACCGTAATATCGCTACGATCACTGATGATTGTACGCGATGCAGATGGCTCAGAGAAGTCCAGTGTCCCCGAACAGTACAGTCCACTGCGACTGATAGCACAAAATCTACATTCCCCCAGGCTCCGGCGTGCAGGGCCTAACGGCGAAGATACGGTGGATGATAACTTCGATGACACTGAGTATCTGGTTCCTTGTGATCTCATCACTTCCGTATATCTTGGTGAAAAGGGTATGGACGAAACGCGGCACCGAAGTCCCTCACCAAACAGAGGTCGGAAGTCAGACACAAAGGAGGTCGATTGGAGCAGTCTGCCTATTGAAGTATGGGCGTCCAGAGGGGAACAGTTTATTCCGTTACATACTGTCTACAAAAATGTAGAGATGATTCGGAGAAAAGCGAGTTCGACTAATCGAAGTGCACACAAAAATGGAAAAGCGGAGGAGCCAATTGATTGTCATAGAAGGAAAAGGGTGCTCGTCTACCGAAATCGAGACCAATCGATGAACAGTACGCTTGTCTGGGGTGACAGTCTGCAAGAGATAACTCACGAGGCTGGAATCAAATTAGGACTCAACGGAGCATCTGGCAAGCTATATACACTGGACGGATCACCGATTAACCAACTGGATGAGCTGAAGCAGGATCAGCTGGTGTGTTTGGTTCGGACTTCTGAACAATTTCAGCCACCAAAAGAGCTACGGAACGCGGAGATCAGTGCAAACTGGATTCGAGCGAAGCATCGTTTCGGGCCAGACGCCACAAACTTAGTCGTACAAACTCGAGCTCATCCAATGTTTGGTGTGGATGCTTTCGCTCCTACTCAAGAGGACAAATCCAGCCGATCTGATCGAGAATTGAAATGTGTAAACGTTTATGAGAACGGAAAACCCATCGGAACAGCACAACCGATCGCCGGTCTTTCACTGCGACAACTGTTAGAAAAAGCCACAGTCGTGTTGAGACTTCCGGTTCCAGCAGTGTGCTTCTACTCACTTAGCGGTATAAAGATTTTGACGTACGAACAAGTCCTGGACGACGAACTATTGGCAGTTTCCACAACCGGGAAGAGATTTTTACAGTAACGACGCACCGTATCATTTTCGATTTTGTCTATTATTCAACTTTTCATTCAATAAAC
>STRG.10988.2
TTCGAAGGGCGTATGTACTGAGCAATCAGTCACCGACCCCCAGAGGGCTAGGATACCCCCATATCGTCCTACTGCCTTGTAGGTTAGACACTCTGGTCAAAGTCTCGGGGTGGGCCCCTTAAGTCAACCCTCTACGTTGGTCTGGGTAACCGGGTAGTATCCAGCCCACATGTTTACGTGAAATCTCCACATATGTGTTCACATCTTCTCCAATCCGCCCGTCAGGGGTTATGCAGCTTCCCGAGTAAACAAACTTTCCAACAACTTCTAACCGATTGTTACCGAGGGTAAGTGCAGGAATGAGTTCCTACCAGCCTTGCAGAGGCACTTTACATTTGCAGGGTGATAAGCACATTCTGTACCGTAATACAGACGACGCGAAGTTGTCTAGGACGCACTGTGCCACAGTAGCATCGTCGCAAACCAATGCGATGTCATCTGCATAGTCTGTCTAAAAGTCTGTTACCAGGTGGGAGCTCAACGTCTTCGTTCGTTTGATTTCCTTGTGCGTTCCTTAGGATGTCGTCGATTGCAAAATTGAAGAGGAAGGGTGAGAGTGGGCAACGTTGACGTACGCCACTTCCAACTGGAAAGCAAGGTGACCATGAGCCATATGACTGTACTCGGCCTGAAGTCTGATGGTATAGAGCTGGGATGATTTTTACAACTTATCAGGTACTCCCTGTCTGACGAGACAATCCCAGAGGGCTGTCCTATCAACGGAATCAAAAGCTTTTTACGAAATATGCATTCATTTTGATTATTTTGCTCATACGTATTTCAGTGATTGAGCACAATGTCTCGCGGACATCAGCACTCTGAGAGCAGTTTTGGTCACAATGCGGACGACTCTGTCGAGTTTGAAGATGACGAGGATTTTGTTGATCGTGATGAGGAGGATGAAGACGAGGAAGACGAAAAAGAAGCTATACGTGAGGAAACGGAGGAACGGGCAACTGTTCAGTTGGAGAAATCTAAGACTTCAAAAGTGGTGTTTGTGGTCCGCACAAATGTGGCGTTTGACGGGTCTCTTGCCGACGATTGTCCATTACCCGGGAAAGCAGTGAGCTTTCAGGTAAGCGACGCCGTTATTTCGTATTCCATAACTAAATGCTCATTCATTGTTTTTATTGCTACCATGGAGTGAAAAGTGATAGAAAAAGACAATAAAATCAAAATAGGATAGTATAGCCAAGTCAAAAAAGGTGCCGATGGAAATCCAATTGAAGATAGTCCCTGTCCACCGTGAAGATGGTACCCGCTTTTCTTGGTCGCGGACTAAGTTTTCGGTAGCGGCTTATGTATCCATTCATGATCTCAGTTTACCAACTGTAATTCTGATTTGGCCACACTGTGAACGAGTTGTTACCTAATGAAAATTTTCGGAAAACTACAAGACTTGCTGGGTTTCCAGTACACCACTTGCTACTATAGCAAATATAAACGTACCTGTTCCGTCTGTTCTGTTCAAACAACCATTAACCATGCGCTGGGTGCAGTGGCTTTGGTTGCTATCTCCTAAATATACCCAATACACGAACTACATGTAAAGATAGTAAGAACAAGAATGAATGAAGTGGAAGACTGCCTAGATATTGCATAACAAC
>STRG.42037.1
ATCCGAATCAACATCATCACCCGAATCATCATCATCATCATCCGAATCATCATCATCCGAATCATCATCATCCGAATCATCATCATCCGAATCATCATCATCATCATCATCATCATCATCATCATCATCATCATCATCATCATCATCATCATCATCATCATCATCATCATCATCATCATCATCATCATCATCATCATCATCAACAACATCATC
>STRG.6143.2
NTTTTTTTTTTTTTTTTTTTTTTTTTTTTTTTTTTTTTTTTTTACGTGGGCGTGTGTGTGTATGTTTATCCTTTGTTGTGTGCTACGTGTATTGCGGTGTGTAAAGTCGTGTTATATGCCTTGTACTGTTTGTGTGGCTCAACATCGCCAATCCGATTATCCAGTCAGCAAAATAGGCCCAAATTAGTCCAAAATAGTCCCAGTTTAGTCTAGTTTAAAACACCCCAGGGATATCTTTGGAACAGTTTTTGAACAGATCATGAATGCAGCGGCCTACGTGCTTAATTTTGGAATTTCGTTAATGAACTTTCATTAATTTCCGCTTGGGAAAATAACATGATCTGTGAACACCCTCAAGAATTACTTGGCACGACCCGAGTACTTTCTGGTGCCAAACATCCCTATAAAACGTGGCATCTTACAAAGAAGTCGAGAACGACCTATAACTTGGTATTTCAGGGCATTTCAGTGCATTAAGTTGAGCGGTTTGGAGCGTTTGCTTACCACACAGGAGGTCAGAGATTCAAACCCTTCTATCGCCGGTTATTTTCGGTGGTAGACAATAATCTACTGTCATCCGTCCCGTTACCACATCTGACCCACTGGGACCTTACGTGATTCTCTACTACAAGTTTCAGGGTAAGGCTATTGGCTATCCTTAATGGTGCAGCGTAATTATA
>STRG.37268.2
ACGACCGTCACATCGGTTGTACGTTCAATATCACAGTCAGTTCACCTCAGCTGCGATTTTGAAAACAGTAAGTAAGCGGTCGGAAATGCGTATAAAAACGTGCGCCACTGGGACAGGGTTTGCATTAAATTGTTTTTAGATGGAAGAGTTTGTGTGTGCGTTTCAAATATTTGCGTTTATCATGGTGATTTGCCTTTTACAGAAGTGCAGCTTAGTAACAAGTGGGCAATTTATTTCGGTCATAACAAAAGCGGCCACTGACCATCTGAACGAATACGCTGTGGCTTTCCTCAGATATTTCACCGTCCCAATGAGAAATGTGAACTTTTCAAAAAATCGTTCATGAAGTCGGACGATGTGGTTGTCTTTGATACAGAAGAACAGTCGATGGTGTGCCTAAAACATGTCAGTTTATATATGATTCGGTACATGGGATACGCAATGGAAAAAAAGTGGGGAAAATGGCCATCACAAATTCCTATGGGTTGAGCGGATAATGCCAGGGAAGGCAGGCTGTTTACAATATTTTTTTCTGTGCCCCAAGAAGGAGGTTTTCTGTCTTGATCAATATAGCTTCGCTAACGTTAGTAGTTTTGTCTTCCGATTGCCTTGTCGTACTCTGAATGATCTGTTCAGATCATCTCGATGACCTGTTGAAAGCAAATGGTTCGTGATAGATGAAGCTGGATTTCTTATCGAAATTAATTGGATAAAGGAGACGAATTGTTTCAAGTTTATGATCTCTTTCAATAGCAGCCAACTCTATTTGTGATTTCCACATTCTAATATCATTTGAAAAATCATACTATGTTTTCCTACGTCTGCCTAAATCCTACAACCATCATTGTATAAACTGGCTTTCTTAAGGAAGTAAGAATCCGCGTTGTTTCGTTCTGAGAATATCGGTAATACCTGAAATACCGAACAAGAGGTCATTTACTTTGATCGGTATGATTTGGGTTTTTGTAGACTTGAAACAAATGACTAGTGACACCAAAACTGGGAGCATCAGCAGACCGATTCATGTTTCGCATATTCCGTATCAGGACGTCCTATGTGGATAGAGTTTAGCATACTTGTGAGTTAATCATTGGACACTCAAAACCAATGGCCGTAATTAAATTTCAAGGTAATTATGACATGATGATAGAGGTGAACAGGATGACGAATAACTTAACAGTTAGCGAATCACCTTAATTCTAATCAACTAAACAGCACTTGACCCGAGAGTTCAGTGAGGTAAAACAAACTAGGTGCTCTCTTCCGGGGTTGAATATTCCTTGCAGGTCTGGAAACACTTATGTTGAGCACAAACAGTCGGTTTTGATTGTCACAGTCATTGTCTTCGTTGAATAAGAGTTAGTAAAGTGTGATTCACAGTCACAGCACCGCAGTGCCCACGAGATGAAGCATGGACCGAATTCATCTATGCAGGTTAATTTTCCTCGGCAGATCACCCAAGGAATGTAATCCGCTCAGTTTAGGATCGCATTTTTGGCATATTTTATTCTCTCACTCATGGGACTTAGAGACCACGCGATGTAAACACCGTCCTACTTCCGAAAATCTCAACTTTTTAACACCTTTTGCCTTCTACCAGCTCAGCGGTAGGAGGGCGCATCGAGGTCTTCGGCTGCTTCACGGATGTGTCGCATACATTGAACACTTGAATCGTATTAGCATACGACATCAACCATAGTGATTACATAATTTGACTGTTTGAAGCAGCCGGTGTAGTCTCATAGCTCAACTCGTGGAGTGCACACCGTACTAAGACAAAGACGGGCTTGTGCCGGGACCTCGTTGTAGCTGAAGAATCCTAAATTCTGGGTCAATACAGCGTTTAGTAAAATTTGTCACACCGCGATTCATGATTCTCACTTTGCCAAAAGTGTTGTCACTCTGTCGCTGTTGTATTTCGTATTCATTTCACGCTTTCGCTTTGTGTTTTTATTGTTATGGGAAGCTCAAAGAACACCTAGCAGTCATTGAGATGCGCAATAGTGCACAGAACGTTCCGTGTGTCTGAAAATGTGTTTATGTTCTGTCAGTCGCAACGCAAAGACAGTCTCAAGAAATGGTGGAAAATGTGATAGAAGAACGCAAAGAGGACACTGAACACAACAGCATTTGGCTCAAATCTAAAACGGAAGTTCAATGGAGGTATTTATAATATAAAGCCATTCCCATCTGTTTTGGTCCATCCCACTCGCTCTGGTAAGATGTCTACGCTGCCTTCCTTTCTCGTCCTATCAATCCGCTGTCCTATCGGTCTCGACTCCGTTGCCGCAAGCCTTGACCTGGATTCTGGACATGTGCTGACGCACTATCTGCTGGCGCGACTAGGCCCTCTATTGAATGATGCATCAAGTCACACCTTCACACCATCTCTGATGTAAGTGTTGGGGCCTGGTTATACGCTTACTAAGTTCCGATGCGCAGACTTTCGTCTTTTCAGGTCGTACACGAGCGACTCCCACAGAGGAGCACTCCAGCCAGCGTATCACAATATGGACCAGGAAGGGGTCAAGGTCACAGTTGTCAGCACCTTTGTAGTGACTAGGCTGAGGCATTTTGTTGCTCGACTTATGTAAGTGTGGGTTCCCGATGCTAAGCTTACTGAGCTTCGAGCTCGTGGGGGTTTGTGTTTTTGTGGTTTACAGGTCGAGCGCGCGTAACCGCTCTGCGGCGGAACACTGGTTCTTGCATATTACACTTCAGGAGGTTGGTTCATGTTCACCTCCATTTTGTTTTCTCCCACAGTTATCTCCCACATGGCCTCTGAAATTGGGGGGGCGGAAGAGGGCAATTCACATGGTACCGAGAAGTCATTGCAACCGAACGTAGTGCGAAATGAAGCCATAAGTCCGATCGTGGTTCTAAGTAAGGATGTGTAAATAAAACGATCATAAATATTACTTTGAGACTGCACAAACATAAGCATGAATCGCACGAGGGATTTCAATCGGCCAAAAGCAGTCCAGTTCAGTTTCGCATGCCTTTCAAGCGATCAAATCAATGAGAGTTTATGTGGGTATCCGGGTCACGGTCAAAAATATACCAGTTGCCGGTCACACGGGGTCAGTTTCTAATGTGGAACTCATTCAGACAATATATGTAAGACAAACAACAATAAGAGACGGTTGGCCCGGTACTGAGAAACTCTCCAGTCGCTCAAGCACAGTGATCGGTGAGTTTGTCGGCGGTGGTTCATCAATATCCAACTCTAACCAGCACCCTTGAACAACAGCGTTCAACCCCAAATCTTACCGGTCTAGTTACATAATTGGTAGTCTCGCGGTCGTCGGGTTGGCTGTCACGGTGGACCGTTTGGGTCACGCGTAATTCAAAAACTCGGAGGTTATCATGTTTTGTTTAACTGGTCCTAATGACATTGTTTATTTCCTTCTAGTTTTATACACCTCTGTGTGGAATATAAAAAAATAAATGTCTTCGATATGCGAAAAACTCTCAAACTGAATGTCCCAGTCTCCTAGAATTTAATTTACTTTGGTATGTCCAAGCAAAGTACCTCTTATAAAAGCATGCAAAGTACGGGGCCTCAGTTGAGAGGCATTTTCATTCAAGCTAAGGCATTAGACGAGTGGTTCTCATTAGAGTTTACATGTTCATTGCAAGATGTAAGCGTTTTAGGAAAGCGTCTGACCGATCCAGAAGACTGGTGAATTTTGAGCTCGAAAAGCAAAGTGCGCGCCAACATAATCCATCAATAAATTCTGTATTAGACTTCTGTGGTCACGCGTGTATGTGACGAGGTACAAGGTGGACATTTAGTAAAGCTGGCATCACTAGATTTGATCGGTGAAGGAGACGGGGATAAAAACATATGCACAATAGGCACGTGGATGATGCGTTCTCTGTGGCAGTTAACCGAAGGAATTACCATGAATGTGGTTCTATACGCTTACTACACACCTCATTCAGAGTGACTGTTTTTGGTGTATACTGGATCCGACAGTAAGAACCATGTTCCTTTTAAACCTTTTTTATGAGTAGACCCATGGATGGTTTCTGTCTGCGGGCGGCACATCGGAACGTATACTAAACGAACAGCACGTGACTTAGGATAGCTGTTATCCTCTCCTGTAGAGTTGTAATCTGGTAAACCTGTTCACGTATGAATTCTGAAATGTTTGATCTGTGGTTATCTATCCGACAGGATTGACGTTCGATGCTAATGTTTTGAACAAAGCTTGTTATTTCGACAGATAAACTGGTAAAATTCACACCTTTTCCCTTCAACCTTTAACCAAAATCCGCAGTTCTGTAGACGAAATTCGTGAGGAAAAGGACAGACAGTTGATGAATTTAGAGAACTGTGTACGTGAAATTGCCCTTCAGTGACAGTTCTATAACTGCCAGGATTCAAAACGTTCTCTCTACCGTTGGAGAATCTGTATCCAAACTGGAAGACCTCTTTTGTGTTCCGTGTTTCACCTGTCATTAGATAAATGGTACATCAACTAGTTTGTCTTCTCCAGCGGTTATTCATCAGTTTATTCTTATCCTCTTAATGAATGCACAGTATTAGGTATACCCATGAACACAGAGAGCCATTTTCCCACTTGGAATAACAAGCAAT
>STRG.70491.1
AGCGGGACATTCTCCTCTCTGCGTATCGGTTCTTGCAAACTGATTGCTTTGAGAATGGTCAAAATTGCCGACCAGATGGACGCGGATTTGTGCTCAAAATGGAAAAAGGTACCACGCTTCTTCCATTATCCAAACGTGTTCCGCACTCCAGGCGAACCGGTTCGTGCTCCAATCCCGTCGGTTCAGACAATATGTGTGGTGTCATTTATCGTCCTCGTAGCCTGGCGATTGTTACACAGTCGCTGATGAGAGAATCGTACAAACCTCTGAGCGTATTGTGAGAAACTGTTGAGACTGAGGCACATGAACACAGATCCCAAACCTCAGATACCCGATCCAAACGTACCTGTTCCCAGGGTATGCCAAGAACTGCGAAATACAACGTGGTTTCAGCAATATCTCGTTCAAACAATCTCAGTCTCATTCAAAAGAGAACGTACAAGGTCACACACGCGAAACCAAACGGGAGACTTCTAATTACTAAAGGTCAATATTGATCGAGGTCGAGTAAAGCCATGCGAACCTGAGCTGCGAAGTCCACGAGGAGAGCACAACATGGCCGACAAGACTATCTGTGATTAGATTACCAGAATAAAAAATGATCCGTCAGTGTTAAACTGATCAGAATCGATGTGTAAATGGTTCCGGTTGATCTCGATTGGTCCTTTTTTAATTGGTGTTTTAAGCTGCTATAAGTAGTCTTCAAAAGAAATATACGTAAACTGTGGAC
>STRG.33499.2
CTGGAAAGTGGATTGTCAGACCGGTAGTGTTTTAATGGGCTAAAGTCTATGAACTCTTCACGCGCACCCTACGGCTAGCCCGCTCAATGTTCGTGGTGCGGAGTTTTGGGGTCAAAGATGGCTGAAGCAGTTAGCGTCACCGATGAAAATTCATTCCAGGATAAAGGCTGGGCTTGGGTTATAGTTCTAGGGGCTTTTATCTCTCATTATCTCACCGCGGGATATGAAAAGGGATATTCCGTACTCTATGTGGAAATAATCAACAAGTTTCACACAAGTTCTGCTCTTGCTGCAGGTTTGAGCGGATTTTCAGCAGCAATACGGCTCCTGCTTGGTAATCTGTTCAGACTATGGTTGATTTCCTGTAGCTCCATTTGCAGTCGCATTATGCAATCGATACAACGATCGAATTGTTGTGATGAGCGGGGGTGTTCTGTGTTTTACTGGTCTCGTTATAGCTGCACTAAGTGAGCAGTTCTATGGAGTCGCTCTGGGCTATGGAATCATTTTCGGTTAGTGTTCGGAGAAAACAATAAATCACTTGAATACAGGTCTAGGTCTGACTCTAGTTTATACACCGTCGCTGACAATTTGCACCACCTACTTCAAGCGTAGAAGATCGACAGCCTTGAGTTTATCCTTGTCAGGCGCCGGGTTTGCAGCCCTCACTTTGCCTTATTTCATTGTTTATTTAATCGAGGAGTACGCCTATGAGGGAGCAGTGCTTTTACTTGGAGCTATCACTTTACACTACTGTGTGACTGGTGCTTTATTTCGCGACCCACCTGGAATAAATGAACCAATAACTATTCTTCGCGAAAAAGCTGCCATTGAAAACGATTTGCAACGAAGTTCTTGCCGGCGTATCAAGAAAAAGATCACTCAGTATTTCATTGGGGATGGTCATAAAAGATCGTACGCAGGAATATTAGGAAATCCATGGATGACACTATTCCTGTTTTCTTTTTGTCTGAATATGATGGGATCCGGCCCAGTTACCACCTTACTAATCCACCATGCCGAAAACCTGGGGTTTAAAAGAATGGTCTCAGTTCAACTGCTGGCTATTGAAGGAATTGTCCAGATTGTGGTTCGTATATTTGGCGGTGTTATTTTGGATTTTCGAAGAATTCGTCCACATCGTGGTAAAATATGGTCTATCACTATTGCGCTCTCTGCTTTGATTATCCTGTGTCTGGCGTTCGCAAAAGACATGATTACGCTATCAGTTCTCATGTCCCTCCGTGGCATAGCCCTTGCCGTCTACATATCGCAACAAGCCGTCATTACTGCAGACATGTGTGAACAACAGCCAGAACACCTAAAACAAGCTATTGGATTATCCCAGATCGGCAAAGGCGTCGGAGTCCTGGTTGGGTCTTGGTCAGCAGGTGCTATACGTGACCTGACCAATCAATATCAGCCAGCTTTTCTTTTTCTAAGTGGGATGCAGTTTATTGGTGCATTGCTTGCTTTGATAGCAGTGCTCAATGTACATCGTGGAGTTTGTGGAAAAATTCAAGGTGGTGTACAGGATGCGTTACTGGATCCAGCACAGAACCGTCAGTCAGAATTCACCAATGCTAATGGCGCTCATGTGCAGTCAGACCACGACTCCGATATACATGACGCCAATCTTTCCGGCATAACAGCGGTTAGAATACCATCAGTCAATCTATCGGCCAATTCCTCTGAAACACTGTTTCCAGATGTCAGTCAAAGAAGTTTAAAGTCCAATCCAGACCCCTTGTCAAGGCATATGTCATGACCACAAGCACGTCTTTGAATCGGGTTCAGCTTTCGCAAATAATATCGAAGTCATTGCATTCATTTGTTAGCCTTTACATGAGGCTGAATCCAGTCAGTTTACTGCGAATCTTTGTTTCATGTTTTTTTGTTTTTCCAACGTTTACCTCTCGAAAAACAACGTCGAAAGAAGTGAAAATTTATTTTACAATTTGCTATAAGATTGTACTTTTTACTCTTGACAAAGTATTTTTATACTTTGATGTCACTAGAATCTACTTTTCTCATTCAACTTTCACTTTCTTGTTCACTAACTTCCATCTCCCAATCTTCCCGGCTCTGCTTTTGATGATTTCATCCGACAGCTGACTCTGTCTTTTTCTT
>STRG.42614.1
CTTCACGTAATCAAGTACACGCCCTCAAAGAAATGAAAAATATACAATGGGACATAAAATGGAACACTGAGTTAATGGAGAATAAGCCTCAGTGTTATTCCAAATGACGTGTTAGTTTTAATATCACTGAAGCTGGATTGTACAAATACCTCCCCACATAGGGAATAGGTGAACTCCTCTACACCCTGGTGCATGCATAAAGATGTTTTTATTGAGAAGGTGTGGAAAAAGTAGATACACATTTCACTAGGTCTTTGTGAAGAGGATGAGCATAGTCAGTGAGGATCTTTGTTGACAGCTTTGGGCAAGCTTTGTTATGCTGGGATGTGACAAAGTGAGTAAAATGCCGTCCGGGTATACCACGAGAAGATGATAAAATCTTAAGGGATTTAGCAACGAGCTTGAGATCTTTCAATAACAGGTCAAGAAAGATGACGGGTAAGGCATATAGCGAATGAGGTAGGACACACGAAAAGACAACACGTTTGATAAGATGAGTAGGTAAGGATGGGAATTAAAGGCTTGAAACATAGAAGGGCAAGCTTATAGTTCTTACGAAAAACGAAACCGTGTTTGGGCCGAGTAAGGTTACAGTCGAGTAGCACTCCAACTTACTTCACTGAATGATTCAGCTGTTCCCTATTATTTTGATGGACGTGCAGTTGTCTTGAAAATTAGATAGCTTTCTACCGTTTAAAAGGGAAAGTACAGAGTCACCACATGTGATTGGGTTAAGGTCTAAGTTGTGAGCATGAAACCGATCTGAAATTTGAACGAAGCTATTTTGGAAAATAGGAAAGGTAGAATCACAAGCATATGACGTACCAAATATGGCACCATACGCATACTTGATGAGAAGAGTATTTTCGTGTACGTGAATAGTAGAAAACTAGGCAGAAATTAAAAGTGAGGACAGTATAGCCCCTTGAAGAACTCCACGGTTTGTTGTAACAAGAGAGGAAGCTTTGTTGTAATAACGAGTGAAATGCTGGCAACGGTGAAAGTAATCTGCCAGCAAAGAAACAATTGAAGGCTCGATACCAGAGAGAGAGAGAGAGAGGAAAACAGCTTGATCCTGTCGACGCAGCTGAACGCGTAACTGCAGTCTAGGAAGCATATTCTTACCGCGTTGCTCTTCCTGTCACGTTGGGACAGGCTGTCATGTGTCCAGAGAGAGAGAAGGCATCGAGGGCGGAGCGTGATTGTCTTTAAGCAAACGGATCGGGATCAGAAACAGTAAAGTTTTTGTGCACTTATTGGAGAACCAACCTTTCAAATGCTAAGGGCGACAGAAGTACAGGCGATGGGACGGGTTTTCGGAGAAGCCTTTCTGGAAATTGGAATTATCACTGCTGTCTTCCTACAGCCTGGAATCTTTCTTTCCAAAAGAATGGTTGAAAAGACAAGACAGAATGAGGCGGAGGGTAACCGCACCCCCCTTGAGCACTATAGGGTTGAATCCTTCTTGTCCGGAAGATTTTCCGGGATTAAGGAGAAGCAGTTCCTTGTAGGCTTCCACAATAGGGATGCGAAAAGGAGGTTCCTGAGATTGACTTCCTTCAAGAAGTACGAGAAAGAAAGGTGCCATTAGTCTGCTGAATGACTTGATGAGCTCCTTTACTTCAACAGTAGTAGACGCGCACGCGGATGATCCACCATTCAGATTTTTTAGAAGCTTCCATATGTCGCGATTACTTCTGTTGGCTAGAATGGTACCCGTGTAGATAGAATTGAGGCCTTATAATTCACTCTTGAGTGATTCTGTTACAATTTGGATGTCTGAGAGATTATGATGTTTGAAGGCGTATTCCTTCTTGTGATGAAACTGCTTGAGGTGGAGAGATAACGAATGATCAAGGCGCGAATATGAAGTTTCGACTGGGCTGCAGAGATTGGAACAAAAATTTAAATGGCAGGTGAAATAGTCCTAGGAGACCGAAAGATCAGTGTCAGGGAATGCAGAGGATTTTGTTTGAGTAACTTTTTCTCGTAGCTTTAAAATATTTTCAGGACAAATCTGTCTCTTCCGAATTATCCTATCACGGTCACATGTGAAATGTATGTAGTTGGTGTTACTGTAGATCTTGGGTGAGGTTCTCATTATTGCTTGTTTGAACAAAACTGGCAGTGCATCTCAGCAAGATAATCATCAAAGGATTATTTTAGTAGTCTCGCGTACTTCATGAGCATATGCCTATAACTATCTTATGTGTTCCTTTTGAATTAGTCGATAATTTTAATAATTATAATGTTGGGGTGGTGATCTCCCTCGAGAAGTTGCCCTTTTCCCATCTGAAAAAATAGAAACTGAAATTCCCTGAGCCCAAAGTTCAGTGTCTCAACCGACTTCCACATATACATTAATTAAACACTAGCATGGCAACCTACAGCCTGAAGGTTACAATTCCTTGAGAGCTTGATTGCAGCTGGAAGTAGTTTTGGAGAGGAGATCTCGTCACGGCTGTTGAGAGCTAGGACAGCTTTCGTCTCATTCGTGACATCCGGCACTCTCTAAAGGGACGGATATTCATCGCCGCTACTGGTAGTTTTACTCTACCGCTGGCGGACATGGACACCCCTCGTTGCGGTTGCGCGGAGTGTTTCTGTGTTCGACAGTCGAAGTTTCCGAATCATTGCTCGCACCTGGTAGAAATGTCACTAGAGTGATGATGAGGTCCATCGTCATGTGTTGGGTGTGAATATCTGCCCTCCGACCGGGGTGATCAGTTCACATCGACTCAGATGGATCAGACTTATTTCGCGTACGCTTTTCCAGGGTCCACATCTCCGTGCTCTGTTTACACCTGCTCTACCAGGTTGAAAGAAGCTACGTGATGGTCGTGCCATAACTTTGTTGTAAGGATATGAAGAGGCTTGTACAAGTCCTGATCTCTGTTGGTGCTTCCCGCCTTGCTGTGTGGGACCCAAAATGTGATGATGGTCTTTTGTTAGAGCTTAGTTCTGACATCTCACGGCAACGTTTTCTTTATTTTCCTTCGAACAGATGGGGCAAGAAGTAGTGGAGTGAGGTTCGTCCAGTTGCTAAATCATGGTCTAGTCTGATACAGGTCACAGAGTACGTGCTTCATACAAGTCGACGGCGTTAAGGCTGACTAGCTACTAAATTTAAAGGCCGGTATCCAATGGTCGCTATTTTATTCAGAACTGAAAAGAAAACTTATTTCAGTAGATCGCCGTTAGTCTTTCCGTATGCCGACTTCAAGTCGCAGTTACTGCTTGGCTGCTATGCAGTGCGAACGACTTCTATCATGGACGAAATGGCTTCACGGTGAGTGAATTCATGGATTTCCCGTGGTGAATTGGGATTTCGGTACTGCATAGTGAACCAAGCATTACGTAAAGTCATATACTGCTAAGTAGTTGGTAGAACTTTAGGACCTAATCATCACCAGTCACCCTTGGTGGTGAACAGATCTGCTGTCGACCAAAACATCACTACAAAAACCCGACCTATCCATACCTAGTACGATACAACACTCGAAGTCCCAACTCGCTCCGATGGCTTATTG
>STRG.4911.5
CCCGTAAAGAAATGTTAGCTCTAGTGCATTTTACCAAACATTTTCGGTACTATTTACTAGGAAGGATGTTTCTAGTTCGGACCGACCACGCTTCACTTCAGTGGCTGAGAAACGTTAAGAACCCCGAGGGACAAGTGGCACGGTGGCAAGATTGGTTACGGGAGTATAGTTTTACGTGCGATCACCGAGCCGGGAAAAAACATACAAACGCCGATGCACTATCCAGACGACCTCAATGTGACCATGGAAATTGTCCCAGTTGTACCGAAGCATGGACAACGACAATTACGCTGCAACAGTCGAAAAGCGAAATGTGGGGCAAGTTACAAGAACAAGACCCAGATATGCGAATAATCTACAGCCATTTGAAGGATGGAAAGGGCAGGCCATCCCTCGAGGTGATGAGAGGTTGCAGCTAGGAAACGAGATCTCTGTGGTCCCTGTGGGATAGTTTGCGATTGGAGGAGGGCGTGATTTATTTTCACTCTGGTCCGAATTACATGCGCCGTCTGGTGGTTCCGGAAATGCAGGTAGGCACGTTGCTACAAGAACTACATACGGAACTGGGGCATGTGGGAAAAAATAAATTGGAACAAGCGGTACGACACCGATTTTGGCGGCCCATCAGCGGCGCGATGTCCGCAATACATGTTTGGCATGCAGCTTGTACGCTCAGATCAAACCGCCAGCGCATCACACCCGAGCACCTCTGCAAAGTTTGACCACGGGGTTTCCTAACGAGATAGTGGCAATCGACGCAGTTGGGCCATTTCCAGAGACGGTGATAGGAAACCGATATATACTGGTGCTTATTGACCACTTTACCAAATGGTGTGAAGCCATACCAGTACCCCGAATAGATGCACGAACTACAGCCGACACAATTTCTGCAGCCTGGGTATCTCGCGGGGGCGTACCTTATCAGCTCCACTCGGACAGAGGAGCCAACTTCAAAAGCTCATTGGTAAAGGAGCTATGCCGGGTGTTGGGGTCATCGAAGTCACGCACGACGGCATATTACCCTCAAGGCAACAGAGTAGTCGAGGGAGTTAACCGTACGCTTAAAGGTTTTTTACAAGCCTTTGTGAACCAGGAAAGTACCAGACATTGGGATGAGGCAATACCGCACTGTTTATTATCGTACCACGCCACGGTGCAAGCATCGACTGGATAAACACCTCATTTCATGGTAACAGGGCGTGAAATGAGAATTCCCGCTGACGTGGATCGCCCGCAACCGGAACCCGATGGGCTGTTGGCCAGTGATTATGTTATCCAAAGCCGAGAACGCCTTGTTCACAGCCACCAACTAGCACATCGACAGGCCGGTTAGCTAGAAACAGACACAAACGAGACTCATCAGCCATCGTCCAGTGCACTACGCTCGGTCAATAACGAAGAACACAGGGTACAAGAGAGGAACGTGTATTGGGGAAGAATGAACGCAATAGAAACGAATTACACCAGTCCTTCACAGTTCCGGTTTCTCCGGGTCTGGATCACTACGCTCCTCGGGGATAGCGGCAGGTCTTCTTGTCCGAGATTCCTCACCAGTCTTCGTCCAGTTCAGACGTCCGACAGGTGCACCTGCAACAAACCAACGACAACAGATCAGCACGTTCAAAAGTCCCTTCAAAATGGTCGCCCCCGCTCTTATATTTACACATCTCTAGAATTCGGTCCCGCCGTGAGTGTGAGTCCGTCCAAACCATTGCCCACGTTGTCAGGTCCATTCACACCAGAAGCAGCTGAACAGGTGTTAATGCCCAACAGACGCCGAGAGCCTCTGTATCCGGTGCCGGACAAGCTATCTTTTTGGAGATGATGCTAGAGTCTGGGAGGCGCAAACAAAACGATATATTCAGCGTTTTCCGGCCGATGAGCAGGTAGACTTGATACTACCGCTGCTGTCGAAGGAAGTATTCAGCAAACTACTTGACCATGGAGTCCCACAGGACGTGAACGTCTTATTTGCCTTGCTGAGGCAAATCGCTGACAGTCCGGCAGCTGAGATTGATCGCCAAAATGAATTCTATGTACGGACACAGGCGGAAGGAGAGAAACTAGTGGAATACCTATCCGTACTACGTCGTCTGGCCCGGCTGAGATTTCCGGAGGAAGCAAGGGAGGACAGAGAAAGCCGGATCCTTAGCCGATTTTTGGCTGGGGTACGAGACCCCATGGCGAATGTGTTCCTCCGACTACAACCCCCGAAAGACTTGGCCACCTTGGAGTTTACTAGCACCACGCTGGACCAGACAGGCGGTGAAATGAACGTGACGACTCCAGGAGATGTGCGGTATTATACCACACTCGATCTAGCCTCGGGATATCGGCAAGTAGAGATTGAGCTCGGGGATAGGGAAAAGGCGGCTTCTGCTATTCCATCGGGCTTGTACGAGTTCTAGACCATGTCGTTTGGATTGGCTAATGCTCCCGCCACATTTCAAAGGTTAATGAACCACGTGCTAGAAGGAACAATTCCGTCCGAATGGCTTGTCTATATCGATGACGTGCTGATCCATGGGAAACGGTGGATGAACACCTTACGAATTTAGAGTTGGTGTTAAAACGGATCAAGGAAGCGGGGTTAAAGTTGAACCCATCCAAATGTCGGTTTTTCCGGAGAGAAGTCAGCTTCTTGTGTCATATAGTTCCTCACCGTGGAATAAAAACTGATCCTAGAAAAATAGATCAGGTCCTGAATTGGCCAACGCCCCGTTCCGTTTCCGAAGTACGAAGCTTCTTGGGCCTTGTTTCCTATTACCGCCGATTTATAAGGGATTTCGCCGCGCATGCGTCACCGCCAAACGCTCTCCTGCATAAAAATAATAATTTCGCCTGGGATGACAAGTGTGATAAAGCCTTCCGATATTTACGTTCCGCGCTGTGTTCATCGCCGGTGCTAGTGTTGCCAGACTTGTCCACGAGCGCGGGCGAATTTATCCTAGATACGGATGCAAGTGACGGCGCTATTGGTGCGGTGTTGTCTCAAGTAGGCACATGTCTACGAACACGTTATAGCATTCGGCAGCAAAACATGGTCAAATGGAGAAAAGAACTACTGTACTGCGCGGAAGGAAATGCTGGCCCTGGTAACTTTTGTTAACAAATACCGACACTACTTAATTGGTCGCCCATTCCGAGTTCGCACCGACCATCAATCGCTATTGTGGTTGCAGAACTTCAAAGACCCACTGGGACATATTGCTCGATGGCAGGAACAATTACACGAGTTCGATTACGTTTCCGAGCATCGACCAGGTAAACTCCATGAGAATGCGGATGTCACGTCTAGACGACCAGTGAGAGACCATGGGGAGTGTCCGTCCTGCACCATCAGCTGTGTGGCACAGATCAGTCTCTGTGAGGATATTAAGGGGGAATGGATCGCGATGCAATCAAGCGATACGGACACCGCATTCATATACGAAAGAGTTGAGGCTGGAAGTACAAAGCCAACACTCCAAGAAATAGCAGGTTCCAGTCTGTGGATGAAACATTTATGGAGCCTCTGGGACTTCTTGAAGATGGTAGACGGCATACTGGTTTTCCAATATGGACCAAACTATCCGGTCAAAATCATTGTTCCTCGGACGATGATACGCACAGTCTTGACAACGTTACACGCAGAGCTAGGTCTAACAGGCGTCAATAAGTTGGAACATGCTACTAGACGGCGGTTCTGGTGACCATATCAGCGTAGAGATATCCTCGACTTTTGCAGGACGTGCGAGGGATGCGACAGCCTCAGATCTTTCAACCAAACATCATGCCCCGCTTCAGCCAGTGGTCGTTGGTTTTCCTAACGTGATGGTAGGAATGGACATCGTTGGACCATTACCGATGACACGTGCCGGTAACAAATACATCCTAGTACTGGTCGACTGCTTTACTAAGTGGTGTGAAGCCGTTCCCCTAGACACGATTGACGCGCGCACGGTGGCTAACACAATTCTCGATTGTTGGGTTTACCGCTAGGGTGCACCCTGCTAGCTGCATTCCGACAAGGGGTCGAATTTCGAGAGCGCCCTTATTGCTGAGCTATGCAGGTCACTTAAAATCGATAAAACCCGCACCACATCGTATCACCCACGAGGCAACGGGCTGGCAGAACGTACCAATCGGACACTCATTACTCTGTTGAAAGCTTTCATCGAGGGAAATGACGGCTGGGACAAGAAGCTGCCTAATTGCGTGTTAGCTTACCGTAGTACGGTCCATGCGTCTACTAATCAAACACCAAGTCTGTTATGGACCGGTCGAGAGATCCGACCAACAATGGATGTTCGTCTACCCATCACCAATAACCTCCCAACCTCGGTAACGGAGTATGTGAGCGAGCTACGGCTTTCTATTAAGCGCGGAGAGGAGCTGGCACGCACACCTAAAATCAGCCCAGGGGCGTCAGAAGTATTACGACAAGAGGAAATTTGGCACCCCGCTGCAACCAAATGATCTAGTGTGGCTTCATAACACTGTCCCCACAGGTGGTGTGCCAGCAAAGCTGTCAAGACATTGGAAAAGGCCTTTTGTGTTTAAAAAGATATTGTCAGATTGCACCTGTGTAATTCGTGATGCGTCGCACTCTGATCAGCCGTCGTTTGTTGTTCACTTGAATAAGCTCAAGTTCTCTGTTCCAGCGAAAGGCATCGACCTGGTGGACCCCGAAGATAACTAAAGACAGTGTTATTGCCGGAGACCGAATCGTAATGTACATTTCTTCTCTTACTGTAATCGCATTTGCAGTGTGCCACTTTTCTTGGATAAATTTCCATTTTGATCGAATCGTTTTCTTCCTGCTGAGCGTCAAAAGGCAAAGTGTAACGCATTAGCTGAGACCGCCATTCCCATTTTCTCTGATGTAAATGTTGGTACCTGCCTAAACACTTACGGGGCTACGGCTCATCGGGTTTCTATTCTTTCTAGGCCCCCACGGAAGAGCGATGCATCCCGCAAATTCGGCTACCCTGCTCGTCTGTGTTCGTGTCGAAACGCCGTCGTTTTCGTTGTTGTCGTCGTCGTCGTTTCCGTTTTGCCGTGGGCGCGTTCGTTATCGTGGGTGGAGTACTGCATGGGCGACTGTTCCGGAAGTTCGGGGTCTTTGGTGTTGGGGCTCCATTGATTCATTGGTTTTGAGACTTCTTGACTGAAAGAACGTTTGCCGTGAGAGTCGCCACCGCGTCCCTTCGGGATCCGTCTAGCTTCGGGCGCAAGAAACTGAGTGCAAACTTGTCTCAAGCCTTCGTATCCTGTGATCTGATCTGATCTAGTGGAGTCCGACAGGGGTCAGTTTTGGAGCCACTACTTTTCTCGATGTATATAGACGATCTGCCATCCGATCCCCAATCACTTTTCCTCGTTTAGGCAGACGACCTTAAATTCTGTAGAAATACCTTGTCAGATGTCGATCGCCAAATTTCACAAGACTACTTGGACGCACTGGAGCATTGGTATGAAAATAGGTAACTCCCTTTTTATGTAGAAAAGTGTGCACACATGAGTGTGAAGAGCGGAGAGAGCAGAACATTCTGCAAATTGCACTGGACGCCCATCCGCCCAGATGGCATCCACCCAGCTATCATTAAGCCGTTGGCGGATATCATAGCTCCATTGGTATGCAGGCTGTACAGATCCACGTTGGATCAGAGTAAGCTGTCTCAGGACTGGAAAGTCGAAGCAGTCGTGGCAATACATAAGAGTGGACTCAAGTCGGTTATGCCTAACTACAGGCCGGTAAGCCTAACTAACATCCTATCTACAGTCCTTGAGAAGATCATCCGTGCCCATATCTGTCAGCACTTACTGGAGCACTCCATGTTAAGTCCGGCGAAGCATGGATTCCTGAAAAATAGATCTTATCTGATTAGTCTCTTGTGCTTCTTAGATGAAGTAACTCAACGGCCGGACGATGGTAAGAAAGTTGAGGTACGCTACCTCGACTTCAACAAGGCGTTCGACTCCGTTAATAATCGTCTTTTGCTGTGCAAAGTATTAGCCTCAGTTCTACTGCACCGTCTTACACCCGCTCGCGAGAGGAATGCCCGCGATCAGCAGGCTGGATTCCGCCCAGGTCCAGGATGCATCAAGCAGATTTTCACTCTCCGCCGACTACTTGAAACGCGTCACACGCACCGCCGACCGACAGTAATGATTTTCTTAGACTTGAAAGGCGCTTTCGATTCAGTTGATCGAGCAGCACTTTTCAGTACTCTTCATCGAAGAGGTATGCCCCAGAAGTTCGTGAACCTACTGAGATCATTGTATTCTCATACTTGTGGCCGCGTTAGAGTTTACGGTGAACTATCCGGTCGGTTCGAAACGACCAGTGGTGTTCGATAGGGATGTCCTGTCTCCATTCCTGTTCAACTTCAGCATGGACTAAATAATGGAGAGTGCGCTGCAAAATCTTCAGGATGTAGGCGTCGAACTAGGAGGTAAAGGAAAGCTGTGTGACCTAGATTACGCAGACGACGTTGTCTGCTTGTTCGAATCCACGGAACATGCTCAACGTGCAGTAGATAGACTCTCGAGAGATGTAGCTCCATTCGGCATGCGCTTTGCACCTTCAAAGTGCAAGGTGATGTTACAAGACTGGACGTCAACGATTCCGAGCTTGATGCTCGATGAGGAGGTGCTGTCAGTTGTCGACCACTTCACCTATCTCGGCAGCAGCGTGACGACGAATGGGAGCACTGTAGTAGAGGTAAGCATGCGTATATCCAAGGCTCCAGCGGCGTACGCTGGACTGAAGCACTTGTGGCGTCGATCTGATATTTCACTGAAGTTGAAAGGTCGTGTATACTGTGCTGCAGTGCGTTCAGTTTTGTTGTATGGCTGCGAAACTTGGAGTCTGTGTGCTGAATGTATTCGTCGTCTTGAGGTTTTCGACCACCGATGTTTACGTAGTATCGCTAAGATCGGGTGGATTAGTCGAGTAAGCAATGCCGATGTCAGAAATCGAGTATTGGGTACTAATTCGGAGAACGTTTTGTCACAGCGTATCCAACTTAGTAGACTTCGTTGGTTGGGGCACGTGTTACGTATGTCAAACACACGTCTACCGTGCCGTGTCCTATTCTCCGCCCCTCCTAGGGAGTGGAAGAGACCACGTGGAGGCCAACAGATGACGTGGCAGCGAGAAATGAGTAAATGTACAGCAGACTTAGGAAAAGTAGGTGCTTCACGTCTTCGTGGTTGGAGTCCAAAAGATCCAACTACCAGTTGACTGGAGACACTGAAGGATTTGGCTGCGAACCGCGAACAGTGGGGATCGTGTTGTCACTTTCTGTTGAATCAGAATGATTGATCGATGTGCGTTTGTACAGTTAGACTGTGTATTCCGTGTGTTGACTACTAGGGCATTCTTTCCTTTTCCCACCCATGTAGGTTCAGTTCCTGTCCATCTTGTATATTCATACTTTCTAAATCAGCGTGCAACATGATGAGAAAGGCAGTGGTCAGCGGAGCTTTCCCTACTGTTTAACGCTGTACTATGGTGATGATGCCTAGCATGGATTCCTGAAAAATAGATCTTGTCTGACTAGTCTCTTGTGCTTCTTAGATGAAGTAAGTCAACGGCCGGACGATGGTAAGCAAGTTGAGGTACGCTACCTCGACTTTAACAAGGCGTTCGACTCCGTTAATAATCGTTTTTTGCTATGCCAGATGGAGACGTTCGGTGTAGGTGGGCCAGTATGAAGGAGGCTGGCGGACTTCCTCTCCCACATGACGTTTTACGTCACAGTAGAGGACAGATGCTCCAATTTGGTGAATGTCACCAGTGGTGTACCTCAAGGATCCGTCCTAGGCCCTGTGCTATTCTTGTTGTTTATTAACGACCTGACATCCGCTCTTCAATCGCCTAGGTTTATTTTTGCGGATGATGTGAAGACTGTTGGATCCAAGGGTAGAGTGGACTTAGGCAGGGATATAGGTATACCGTCCTGGACTGGGCATACAAATGGGACTCACCCCTGAACGCCGAAAAAAAGCGATTTGTTGTCAAGGTCAACAGAAAGCCCAACTCTTGCTCATGACCAAGGGCTTTTCACCATAGAAGCAGTCCGTAAGGTTAGAGACATTGGGATCATCATGAGCAGTGACTTTAAATGGTCGGAGCAGTGCAACGCTGCTACACAAAAAGCTCGTTGTGAGCTCTTTAGACTACAGTCAGCATTGTCTTGCCGGCAGCCGGAAGTATTCCTACTTATGTACGTGGCTATAGTACGACCTCACTTGGAAGGTAGTGTGCAGGCTCGGTCACCCTTCTACAAAAAGGACGCTGTCTGCCTAGAGAAAGTTCAGCGTCTCCCCACGCGAATGGTTGGAAGGCAGAGGGGCAAGACGCACGAGCAGAGACTCTGTGACTTGAGTCTTTTCTCGTTGGAAAGGAGGAGAAATCGAGGGGATCTTATAGAAACGTTCAAGGTAATGAAAGGCTTTTCTGGCCTTAGACCAGTTAGTCTATTCCAAGTGGCTTTAGATTCCAGAACAAGGGGACACGAGAAGAAGCTGACGAAAGTCCGATCTAGGTTGATGACTAGATCGCACTTCTTCAGCAACAGGGTAGTGAACAGTTGAAACGGTCTGCCTGGTGAAATGACAGATCTGTGGACCGTCCAGTCCTTCAAAGGCGCTCGAGATCACAATTGGTACGAGATATTTCCCCGTAGTGAACGTTGAATATGTTACTAGATGGATGACGGGGAGCACTATGGTCCTTCTGCATTGTGGTTTTATTCGGCTTTTTCGCTCATTGCATACTGTCTCAGTGAACACTCACGATGCGTGGTGTCTCTTGCAGTTGACGTGCGATGAGGTTTTCCATTTCCCTCGCATTTTTAGCAGGGATTCGACGAAATACACTCGGCAGCGGTGGGTGAATATTTGGTGTGCATACCATCGAAGGAATTCTGGAGGTCCTATTGGCCGTGGTCATTACCTGCCCTGTGCAAACTGAACTAAACTGAAAGATCATGGGTTAGCATTGGCACCAAACCCTTGTAGCACGGCCAGTTCGTAACATCGGCTTTCGATTGACTTCCAACCGGTTTGTTTAATAGCCATTTTCCACAGATAAAAAGTGGATTAATACAGAGAAGATCGTCAGCCGGAGTAATGTACACTGCTTAATAAGCATTTTATTTCAATATATTGGTTTGAATACACTGAAATTCCCTAAAATATCAGATTGCAGATCGTTCTGTTTCATACGCCCATAGTGGGTAAAATAAGGGCATTTATTAGAAATTCATAATTTGGCAGATGAAAGCGAGCGACGAAAAACATAATTTGGAAGAAGTGACAGAAATTAACAAAGAATATCACGTATTTCGCACGATCGGCGTAAAGCCCTCAGAAACCGCTCGAAAACCAATCAGTGCAATGATGCAAACCGCCCAAAAACCGATCGGTTTTGGAGCGGTTTCGCTATAAGGGGTTAGCGGTTGCTGCGTGCGCGAAGCGCACAGTCGAGCAAGCGATAGATTAGGGTGATTGGCTGATTATTGACACTCTTGAAGCTGGGATCTGTTTGTTCACCGCCTGTGTATTACCTGTCCCAAAGAGTCATGCACGTGACTCGCTCCCAGCAGAAGTGGTGGAAGAGGTGCACGATTCAGTAGTCAAGTGACATGGTGATTCTCTTTACTGAGATGATACCCAAGAGCTGTCGTGATGAGGCTTCTATGAGTGAGTTCTTTCTGCCTCTAAGTTGGAAGACTGTAAACTGAACACCGTTTCTAGTTTTCCCCCCTAGACAGACATTTACATATGGTCGTTGGTAATTTTGTTCATGCTGATACTTATCCGCTCCAATCGCTTGGATTGACTGGTCCTACAAGAGGGAACTGTATTAGAAAAGTCCACCAAAACCCTCAGATCATGTCGAATCACGGGATTTACGGCTCAGCCAACGAGAGTCCAGATTCTTGCGCGCGTGAGCCTCGGTATCTCACCGTGTTTCGACTGAAAAAGTATGTTCTTGGCGCCTTGGGGTTGACGAATTCAATTTCAAAGCGTTAAAAACAGGAATTCACAATCTAACCAGGCTGACAGATGAAACAGCACGAAAGCACACTGGGTTAAGGCGAGCGAATCAGAGTCTAACCCATGAAACTAGGCTGGGGTGAAGGATACTGCATACATAATGAGAAACTGAAGAGGTAAATAAATACATAAGGGAGCAAGATTTAGAGACTGGTAGAGACTTGAAGTGCGGGTAGCCAGTGTATTACCATGCGCACACTATGACTACGGAGTTGACGTAGCTTGTCTATCCGAAGTACGCCTACTCTACTCCGGCAGCCGACATATTCAAGTGCCCCAAACGGACGCATCCTATTGGATCTGCCACAGCGAGCCAGCAGACAGTTTTGAGCTTCATGGAGTTGCGATCTCAATGAACAGTTGAGCACGCCGTGCCCTGATCTCTTGGGAAGCAGTTTCTCCAAGAGCTGCCGTAGCACTGTTCAGAAGTACTCCGTTCAACGTGACTGTGATTGCAATCTACACCCCAACGCTACATGCTGAGCCAACCGCTAAAGAAGTCTTCCACAATGAACTTCAGAATTCAGTCAACCGGGTTCCCAGACGAGATATTCTGCTGATTGAAGGAGATTGGAACGCTCGCACTTAATTACTTTTACTTTGACGCGACTGTCTCCTGCGAGAGAATAAGTCGGCTCCATGGATATCACAGATAATTTCCGACCACGCGCGGCGGCCAGAGGCGAGCTCGGTACAGATCCTGACCAAGGCGTTTTTCCATCGCTGGGCTCGATAGACCGACCGAAGGCCTAGAAGCTTACTGTCTCTCTGTTGTGCTGGCCCACGTTTTGAGCTGCTCACCCAGGCTACAACGCCAACCAGGGCAGGGAGTGAGGCAGAGTATTCGTTTAATTATCTCTGACTCGAGTCGCCGAAAGGCATGGTCGAACCACTGAAGTCGTCGACGTTGGAGGAGGACGGAGAATGCATCGAAATCAGAGCAACGTTCCTTTACCTCTTCGTCCGACACTGTCGCGCCACTTGACTTTGAGGATTTGCCGCATGCACCAGTGATCGAAGACCTCCAGCCTTCTGCTATCCTCAGCTCGTAGTGGCCAGGTTTCGCAGCCATAGATGAGTACGGGCCGGATGGCGGCACGGTAAACATAAACTTTGGTTCTTAAGCTGATTTCACTGCGAGTCCACAGCGTTCGTCTTAGCTGAAGGAAGGCTCTCCTGGCGCGGTCCATCCGTAATACCACTTCATCTTTTGCCCGGCCGCTCGAAAGCAGAGTTGAGTCTAGGTGTTTGAATAAAGGGACGTATTCGACTGGTGGGTCATTGGTTGGCAGGTGTTGAATTGTCGGGCCTAGATGGGTTATGAAAGCTTTTGTTTTGGTCGAATTTACTTCAAGTCCGATGGACCTCGAGAAGGAATTGATTCGGTTGAGGATTGGTTGTAGCGTAGCAGGGGAGTCTCCTAGTACAACAATATCATCCGCGAACTCCAGGTCCGAGATGTGTATTTCCTGACTAAGCTGAACGCCAGGATAGTCGTGTGATGCCTGTCGCATTGTCCAATCAATGGCGTAGTTGAACAGCACCGGTGAGAGGGCACAGCCCTGTCTAACTCCGGGAGTGAGTGCGAACTCGCTGGACTCTTCACCGTACATACGAACCCTAACACCAGTTGCCGAGTAGTACCCTTTCAAAAGCCTTGAACGCTTATCGGGTATCCCATCGGATTATGGTCCAAAGAGACTCAGTTAACCGAATCAAAGGCGGCCTGGAAGTCGATGAAAAAAGCTACCGTTGGCTGCTGGAACATAGCGGTGCTCCAGTATTCAGCCCAGATTGAAGATTTGATCCACACAACCTCTGCCACGGCGGAAACCCTCTTGGTTCGGGCGAGTGCGCCGGTCTCTTGCCTCGGAGAAACGGGTTTTTAACAACGCACCGAAGATCTTTGCGGCCACATCGATCAAGCTAATCCCTCAGTAGTTCTTATACCGATTTATCATTCGCACGAGGCCAGCAAACATGTGCTGGGGAAATTTGACCTCAGCGTACGGTGCGAAGAAGGTGACCTCCTGGTCATGTTTGCAGACCTCAATCGGCTAGTCGTCACCAATACCCACTTCCAGCATCCAAAAGAACACCTTCCGACCTGGTGTTCCAACGAACGTAGGACAGCGCGCCAAATCGAATACATCTTTGTGCGCTTTCGTTGGGCATCATCCGTCGAGAACTGTCGGGCATACCGAAGCGCCGTAACGGGAAATGCCAACGGCACGGACCAAACACTGGTGCGCGCTTGTCTTGAGCTTCGCCTTTCAATGCGGCGAAAATCTCGACCTCACTGCAGAATGGATACTTCCAAGCTAGCAATCTCGGACAACGTTCAAGCCCTGTCAAATGCGATGTCGTCCAGACTAACTGCGATGGACGAGGACGGTAGCGTAAATGGTCAATGGACAGGGCCTGCACTCGCTGTTGTTAAGCGGTAGACCCCAGGTTACTGACCACGTGTGGAGTGTCCAGGTCGAACTTTACATCATTATCGGCTGGGTTTCGGACTATATTCAGCATCGTCTGCGAACAAGAGCAGAGACTTCAGCTCTCTCACCAGGTCATTCATAAAAGCGAGAAACAACAGTGGCCTTAAGGGAGATCCCTGTGGAACCCAACTGCAAGCGTTCGCAAAGGATGAGGTGGGCTTTCTACCCTGATGTGCAATTTTCGGTTTCTCAGATAGTCCACTAACCATGCCACCACCGGAGGCGCTATTTGTAACATTGCTAAATCAGAGATGAGAAGACAGCGTTTTGCTGAGTCAAACGCCTTCTGGATGTCCAGACATTCCTACAATGGGGACTTCAAGTGAACTGTTAAGCAGTATTGAAAAGCTGTCTACCGACGGAGGGGAACTGAAGGAGTACGAATGTTTGGTTGCCCTACTTTCTAACCTACGGTCGGCGGAGCTGAAGGAATTAATTCCAAAATTCGACATAATGAAGCTTTTCATGTCCATGGATCTACATCAAGAGAACGTCATGGAAGTAGCACTACGTCTTGCAGCGGCTTTATTTTCGGTCGTCCCTCTGGTTGAACTTCTCGAGCGCCACCAACCGGAAGTTCTGCAAGCGTTACATTCAAACAGAGCCTCGTTAGTTTGTTTTGTGTTGAATAGATTAGTCGATGGGCTGCATGAAACTAACGAAACGGCAGATTGCATACCTGAACCCATTTTGCGTAACATTTTATCATTAGTAGCTCACGAGGAACTGTGTATTTCACAAGCAGCTATCAAATTCCTCACTTCATTGTCCCTTGAAATGTCCGGTGGCCTTGAACGACTTCTCGCTTCTCTGAGTTCAGAGTCTTTAAATAATGTCTACCCAAAAGCTGAGCAAATATTGCGAATTTCCGAAATGATAGTTGAACTTGTGTCCAAAGAACCATTCAAGTTCAACCTGATCGAGAAGTCGAAATTGTTGCAGCCAGTTTTGGACGGATTACTGGATGATGATCCTTTAACTAACTTGAACTTCCTTCAACTTGCCAAAACGCTGGCTGTCATCCCGCCGGCCTACAACTGGCTCGATGATACTGGGGTTCTGAATAACTTACTAAGTCGTCTCCTTGCGATGGATTCGAATAGCTACCGATTTCTTCTTCTTCCAGGTTATCTCACATTCTTCGCGACCTTGGCTAGGCGCAATCCATCGCATTGGCTCGGATCTGATCAACGCCTGATCAGTGTTTTGAACAGTTCTGTGACAGATCCAGATCCTATAATTTCCATGTCTGCAATAGAATGCATCGGTCACATTTCTGGAACAGTTGGAGGCACAATGGCTCTTCGTGATTATTTAATTCCTTCAGGGCCATTATACTGTACTCTAAACAAAATCGGACGATTGCTTCACAACTCAACTAATGATGTAATCGTGCGTGCTCTTGATTGTCTCACCGAACTTGTCCGTCAACCAAACTTGGTGCCCGACCTAAAACAGGCACTAAATCAGGCTCATATCAAATTCGATTGGATCGCACGTATCGGACAAACGGCTACGGCAGATCGCGATACAGAAATGTCTGCACTAAATCGGACACGATCCGCAGCAGCTGTTCTCAAGCGACTCACAAGTCAGGCAGCTAATCCGTACCCGGACATCCGACTGGCGTCGCTCAAGGCAATCCACGCCATTTCAACACAGCCTTGGGGTGTCAAGCTATTATTGGATCAAGCCGGTTGCATGGAATATTTGCTGAACCGCGGCACTGAAACCGGTCTGATCGATGTGGCTCAAATGATGCAAGCGAAATACAATATTGTGGAAGGGATTCTCCGAACCAGTGAGACTTACCGGGGTTGCGACGACCCAGATCTATCTGTCCTTCTTCGACCGGAGCAGGTCTCTTGTCTTCGAGTCTACGTGAGGGAGGGGATCTGGGGTAAACAGGCGTCGCAGTCCACAGTTGCGATGGAACCGGGCTGATAGCCCCATCGGTCGATCGTTCACGATTTGGCCACAAAAATGCGCTCTCGAAGATGAATAAAATGAAAATAATAAAGGAATATCTCCTGACG
>STRG.30244.1
AGTCTCGTCCTGATGGCTTTGTCGTCCAGCGGGTGATCTACTAGCTATGATCTAGCATTCCTAATCAGCGGCACTCGATAACCACGGAAAACTGCACCTGGCCCCACTGGACATATCGAAAGCTTTTGACCGTGTCTGGTACAATGGTTTACTGTCTGTGTTTCGCACTTTTGGTTTTTTTTCCAGCTTCTGTCTTGTACAGGTCGAGTTTTCCCAGTAACCGAACCATCTTCCTTCAAGTCACAGCCTTTTCCCCTGAATGCTGGTTTTCCCCAAGGTTCTGTACTTTCACCCATTTTCTTTCTGCTTTTCATTACTGATCTGTTATCCACCATTTTCGACTCCATTCACGCTTTTACCGACGATACCACCCTACACTATTCCTTCTCGTATCCCACTTCCTGCTGTGTCACCGCGAACATCGACCGTGACCGTTGTGCTCATGTAACACACACACACACACACACACACACACACACATATATATATATATATATATATATATATATATATATATATATATATATATATATATATATAATATTTTTCACACCTGTCTGATTTCAGGCTGTGTGCCAAATAAAACACGGTGCAGTCGGGAAAGAAGGGGTAGATAGTCCGAGTCTATGATTTGTTTGTGGGCGCAATACTGCCAGATTGCCCAAACCAAAGGATGTGATTTTCCCAGGGATCCACAACTAGGGCCTTTAACTATCCAAAGCTTAACTCGCAAGGCAGCGAGACGAAACGTGGGGTCCGCAACCCACTGGGGGCCGGTGACGGAATGCTCAGTTCATACGCTCTTCGGATGAGGTCAGATATCCTGGGCCCTTAGTACACAGCTCTGCTACGAATGTCGGTAAGCACACCGTTGCATGTCTCATACGCCACCCATGGTTGGTTTGGAATCAGGGTTTAGCCATCTTCCCTAAACTAACTATCAGTCAGTCAATCCGGTGGAGAGCGCCGGACATTCGCTCTCGTCCTCGCTTCAGTAGGAACACCACCACGAGAAGGCAGTGAGTAAGACTTCCTCAGCAGAAGCTGTGTTAAACGCACGGTCACTTGGGACAATTTCGAGAGGCGTTCAGGCCGGGTAGCCACCTCGGATCCTGAGACACCCACCCCCGACCATACTGAGACATTTGCAATATCACTCAATTTGGACCTTGGACAGATCTCCTTTTGAGGCTCTCAGAATCGCGTTCTCCTCAGTTCTTCATAATCGTCTGTTCTCTCGGTTTCCCTCAAACATCAACCATTTTCTCTCCACTTAACTTTTGATTCGGTTCGCTTTCGTACCTCCAACTTGATGCCTTTCCTGGGCCTTTCGATCGAGTCCTCTCTGTCCTGGTCGCTATACATATGTACTTTTGCTTCTCGTGCTGCGCCGACTTTCTATTACCGTACAAAGCTCACTTTTATCCCACATTCGAATACTAGTGTCCCATATGGGACTGAGCTTCGTCTTCTTTATCTTCTCGACCGGGTCCAACGTAAAGCCATTCGTCTGGTTAGTGACCCAGTTCTAACATCCAGTTTACAGTCGTTTGCCCATCGCTGGGATGTTGCTTGTTTGTCCCTATTCTGGCATTATCATTTCGGGTTTTGTTCCTCCAGGCTTGTCTCGGCTTTTCCTACTAGTATTACTTTTCAACGCCAATCCCGGGCACAGACAGCTAGTCACCTTTATCAGGTTTCTGTCTCGATCTCGGAACTCAACTTTCCAGTCTTCTTTTCTCGGACAGTTAAGTTATGGAACATCCCCTTTCATTCTTACCACCCACCTAAATCCTCTCTCTTTTCCAAAGCGGAATCAACAAACTGGTTTTGGCGTGAAGGTTCCCTTCAACCTCTTACAGTGTTTTCGAACTATGGGGTTTATCCCTTTTTCTGTAATTCACTTTGTTTGTAATAAAAAAATAGTCAGTCCGATGACGTTAAAGGATAAGAACCATCATAACGTCACTGGAGTCCTGATTTTATTTAGTGAGTTTCTCAAATTTTTTTAGCGCATTGTTTTTGCACTCGTATTCTTGCATACGAAGGCCAATTGTACTACTTCCGTATTTTTTCGTTCGTTCTAGTACCATGTCCTCAACCGTGGCTACGCCAAAGAAAGTTGGTTATTGGTATTTTGGTGGATGTGCAAGTGCAATGGCCGCGGCATGCACTCACCCGTTGGATCTCATCAAGGTCCATTTACAAACACAGCAGAAAAAAGAGGTCGGCATGATAGGGATGGGAATTCGAGTTTTTAAACGTGACGGGTTTCTGGCTCTGTACAACGGCATCAGTGCGTCGATTTTGCGTCAGCTGACCTACTCGATGACACGGTTCGGTATGTACGAAACGTATAAAGAACACAGAGGTGGACAAATGTCATTTGCTGAGAGTGGCGTCGTTGCGTGTATCTCTGGCTTTTGCGGTGGTATTGTGGGTAATCCAGCAGATATGGTCAATGTGAGAATGCAAAATGACATGAAAATCCCACCTGCAGAGAGACGAAACTACAAGCATGCAATTGATGGGATAATTCAAGTGATTAAAAAGGAAGGCACAATGAAACTGTTCAACGGGGTCAGTATGACCTCGCTCCGGGCGGCGTTTATGACATTCGGCCAGTTGGCATTCTATGACAAATTCAAGATCATGCTCCTACGCACAGGGTATTTCGATGACAAGCCGCTAACACACATGCTCGCCAGTGCAAGTGCGGCCGGCGTGGCTACCTGCATTACCCAACCATTCGATGTGATGAAAACTCGTCTAATGAATGCTCCACCGGGAAAATACTCAGGTTTGGCTAGTTGCGGTTTGGATATTGCCGTGACCGGACCGTTGGGCTTTTTCAAGGGATTGGTGCCTGCATTTATCCGACTCGCTCCGCACACGATACTCACATTCGTGTTTCTGGAACAGCTCAAGGCGAACTTTGGCTATGTGCCAGTTGCCAAGCCGTCAGCCTAATTACTGAACCATCTGTTGGACCACATTTTGACTGACTGTCTCAACGTCACCAACAGTTAATCCTGTTTCGAAAAACTGAGACTACATGGAACGCGTTGCTCCACCCCTCTTTTCGTGCGTTCATTTCACCTCGATCATGTGGTTAGTTTCTCGGTTTTTATTTTGACCTAAGTGTTTTGATGTGCCTGTCTATTCACGTCTGATTTCTGTAGGCGTTCTTGATCTTATCTCAAAATGCTTGTGATCGCAATCCTTTCCTTCCTTTTCTTTGGTTTGCACACCTATCGGCCGATAGTCTGTTTCATTCAGATTCTGCTCATTCTAGTTCTCTGCTTCGTCTAAGTCTCCTCTCTACCCGGTTCAAGTAATGTTGTCTTTGTTGATCCGTTTAGTCTTTAACCCGGTTCGAGATAGGTGACAATTGCAGTGCTCTGGAACGTTTGACTTTTTCGACAGTCCCAAGTGTCCGATCTTCAGGGTTTGTTTTTTGTTGCAACTCTGATCTCGACCGATTTCGTGTACGATTTCTTTTCCTACCCCCTTCCCCCTTGTTCTCTTGCTCTTTTCCACAGTTCATTTGTTCCCAGTTATAGGAGTGTTTTCTTAACCGAACCACTGTCTCCAGTTCTTTACCAGTTTGATTGTTTGTAGGACCACCTTCCAGTATCGTATTTAGGTGTACGTTTCTCCATAGAGACCTATCTCCGTGAATAGAAAATATGCGGTACACGTTGATCATTTTTGTCTTCTGATTTGAGTCGTATTGCAATTTTCCCAGCTGAATAAATTACCCGTTCCATTCGCACGTTCCAAA
>STRG.46495.2
GTCGGAGAAACCCCTATGTCTTCTTCTGTTGACTTCCACAAGTCACTTTTCGTAAGAGCATTCTTGTTCAAGTTATCTGGAAACAATTATGGGGAACAGAGAATCATCGGCGCGTATCCAACAGGCCCTGACAGGGCTTGAGTTCATCAAGCTATGATACGCACACAGCACTCCATTACTAGGATCTTCGCATTCGCGTTCAACAGTACGCTGCTCTCCAAGTCTTCATACGCAATACGTGCACAGTCTGGATTCTTCGAACGCCTGATGTACGGAGCAAGATGTGTGGTACATTCTTGTTCACCAATCAAGAGGGACCAACACAGATCAGACGTATCCGGAACCCAGAAATCTCAAAGCACTCCATCAGATC
>STRG.28628.1
GCATGCATGCACACAATGAGAACAACACACGATCCTAGTTTGTAGGCAATGAGAGCATATTGAGTGACGGGGCAGATTTCAACCTACACCGTTCTGAAAACTCTGGAAAAGGACCAAGGGGAACGAGGGCTCGAATACTCGTGAATAATAACAGTGCTCTTCGCTTGACGAGCACCGGATCTCCATCGATTTCGAACTTCACCGGCCCCACTGCCATTCCACCACGATTGTTGGAACATTGTATCACTAGCTGTTGGAGAATCACACGATCAACGGGAGTTGCTGACGCTGTGTGAAATCAAAGACTGACGGACTATCAACTGAAATCAAGAAACGGACTGGAACATATGTCTGTTGCTTGGATTGTATCATCAGGGTCGTTTCACCCAACAGCGTGAGGTGGTGACCGCTTACATCCTGAATGAGTTTATCAGTAGGTTTCATGGTTTCTCGAGGACAAATCACCTTCAACACCTTTTCAGGAATGATGGGATCACAACTTCCCATATTCACAATAAACTCATGTTGAAATCCACATTCAAATGACACCGGTTTGTACAGGAATTGCTCGTTTTGACCAATAGTCCTTAGTGTATAGATAGGTTTGGTATGTTCGGTTTTATTTCTTTCGACCACCTCTATCTTGTTGCACTTGGATCCACGGTATACGTTTCGTAGTTGACCAGTTTTTCCACATGCATGACATACGGCTTGACGGAATCAACATGTTGAAAGCGAATGGAAGTCACCGCATGACATGCATCTGTCCACCGGTTTGTGAGACACGGCAGCATGAGAATGGCGTGACTGGTTGACGTGTGTTTGGTGGTTACGGCTTGGGTGCATTGGCTTGGATGTCTTTTATTGAAACAAAGTTATGTTCTCGGGTGTGGTGGTGGATTGCCCGTCTACGATTTGCTCACAAATTCTGTGAGCTTCTGCGAAGTTCAAGCTCCGTTGTAGTGTGATGTTGATTTCGGTAATTAGTCGATCGCAAAGCATTTCCTTTAACCAATCTCCGTAATTGCAGTGGGCAGCCTGCTCATTCAGTTGTAGAATGAATTCGCTACAAGACACGTTTCGTCCTTCCATTAGTGAACTGGATTTTGCGCGTTCGGTGGTCTGGAAATTACCGGCATAACGTGGTTCAGTAGAAGTTCTTTCAGTTTCTCAAACGACAGTTTTGCGGGCGCATCGGGTTATGTGAAACTCTTCGATAACGAATACGAATCGCGGCCACCCCCAGTGAAGAATAAAGCTGACTTGTCTTGCTTATTTCCTTTACGAATACTGCACCAGAGCTCGAATCTTTCCACCGATTCTCCGATTTGGGATGGATTACTACGCAAGTTCCAATGTCCAGTGGTCAGTGAATCCGTGCCGCTACGCTAAATGTAAGAATCGTATCTAACCGGCCAATCGTACATAGTGAAAGAACCTGGACCCGGACTACGAGCACTGGAAGAACGACAAGACCAGACAAGAACAGCAGGAATATATTCTGTTACTTTTGGTCGGTGCTCACTCGTTTATGTACAAAAATAAGCATATACTGATTGGAAGATAACGTGCTGACCACTCACAAGGCAACTTCACTGTATTTACACAATCTAACAGTTACGATGCTGCTTCACCTGATTGGTTGGATACTGGAAATGAAGCTGTAGCACACTGGACCGTGTGTGAAGATATTCGAATCACTATAGTACAAGATTTTTCAAAGCTTTTGTACCTCACGTAGACTTAGTTCTTGCTTAACTATGGTAAAGTTTCTCAGCTCTTGTCTTCCTCCCATCAACCGTACACAATGTGGTAGATCAATCCCAGAACCTTGTGTGTCGAGTATTAGGAAAAACGGGGCTACTAATTAGCATTGCTCCTCTGTTTTCCCCCAAGATATTCATTCAAATATGGATCAATATGTGGTACAGTTCTTTTGTGGGCGATGTATTGGCTAATCACAATCTCGTCCAGTTGAATTGAGATAATGTAGTTATCTGGTTGGGGATACTTCTGATTCGAACACACGAATCTATGATGCTTCGGGCCGAGTACAGAACACCGTTCATCAGGTTGAATAAGTATATGCGGATGGACTTATTCACCACAACACCAGTATGCTTGAGAATTGGATATATTTTGTCCCCCTTTTGGTGATTGATTCCCAGAGTGAAAGCTTGCACAATAGTTGAACAAAATCACATCCTGCGTTCAGATTCGGAATAACCAGTTTTATTTCTTCTCCGACCGCGATCATGGAATTATGGATACAGAGAGTGATCTCTGACACTCATCATATGTAAGCACACCTCATCGATTTCATTTTGCTCACAAAACGACATGGAATTGACTCTGGATCCGACACTCAATAAGTTTGAAAATATCACAATGGATCGATAAACTGCCCTCTTGTAATGCCATCCAATGAGTTGTCGTGGTGTGTGTGTGTGTGTGTGTGTGTGTGTGTGTGTGTGTGCAACTGATCCAAAAAACTTATTGTACGCACACTTTACCGCGCGTGCGTGGGATGACAAACAGCATCCGTATGAATTTTATCAGACTAGCCACCAGGAGTATCCGGGATACAATGGACAACAGCTGTAGTACAGTTCACTTTTTGAATCAATAGTCTGATTACAACCCGCTCAAAGTAAGCCACCGCGACAGACTAGCTACACAATGGTTGATGTAACTAGAACTTTATCGAACTGATGAATAACCGTTGCGCGTCTCCTCTGTTCGTTTATATAAATACCCATTAATGAGTTTCATGGTTCGCCGAGTGCCCCAGATGTGACCAGCCTCGGCTATAGAAAAGTACGAAGGTAAAAGTGAAAAAAGACGTAAACTTGATCGGCAAGTTGGTGGGTCCATTTTCGGTTGACTATAAGCCAAAATATAAAAAAAACAAATCTATCAGTAGGCAAGCTTACGGATCGGCTGAGACTTGAGTGGTTTGCATGTTATTAAACAGATAGATTCAGTATCGTCTAGCTTATTGTCGGGTTTAATCTACATTGAAGCATCCACTTCTCTTAATCTCATGGTGCGGGCTGCTGGTCCTCGTGGACAATAGACGACTCTCGCCTCTTTTCCTGTATGCAAAGACCGTTTCCGTACTTAAGTATTAGTACTGGTTTTTTTAAACGAATCCCTACGACCGTTCAGATTAGTTTCGCTTGGCTGTTGGCTAATTTTCGACTCCACTTCGTGTTTGTGGCTCTTACATAAACTGGGAAACCCTGGAGGTTCGAGCTATTATTTGTTCTATTAATTTTGTATTAGACCTCAATGCACCGAAGTTCAACACTCTTAGTGTACTCTTGAATGTGGTCACCCGGCCTGAGATAGATTTATTTTCTGCAGACATCTATGAAATTGGATTGTCTAATTAGTCAGGTTTTTGAAGTTATCCACGTGATAAAAGCCTCCTGCTTCGACAAGATCTGGATCCACAGAAAAGAAAAGGTGGGGAGCTCATGTTCGGGCTTGAGTCCCGTCGAGGTCGAAAACATTTGATAATGTCCGCCAACTGCGTGGTGACTGATTCACCATGGATTAGACCACTCTCGCTCTCGGTATGATTTTTGTCCTCCTGTATTTTCACCTCAGCCACAATTAGTCACTTCGATGTTTGCTTATGTATCACAGAGACAAGGTCGTCTGAGTCCCCTCGATTCACCATATTTGGGGTCGTGTAAATAACTCCTTTCCACGGTGCACTTTTATTCTGCACAGATTTGCTAGGTAAGGAAACTTTGAACAAGCTTGAACACAACTTCGAGAACAGTTTTTCTTTTCTCTATCTTTTCCTTTGCCATGTGCGTGTGTGCGTGCATTTATCTTTTCGTGCCGCCGAGTGGAGTGTGTATTTGACCGAAAGTAGACGAGACGTAGCGTGCGGGTCCCACGCGCGACTACACTGTTCCGGCTCTTTCAATACAAAGCAGGTCCGTGCGTGCATACAGTTCGCCTTCTGTGCATTGGTTCGTGTGATGGGCAGTCATATCGGACGAACATAAAGCAAGATCTACCGCAGCGGAAATCTCTCTCTCTCTCCCTCTCAAATACAAACACAAGTACGTACGATGTTTCATAATACACCCCATCCCAGGCAAGTTCATGGGCTCGAATATATAACTTCTCTTGTTAAATAACCCCTGAATTTTCCACAACGAAATCTAGCCAGTTGGATGGTTGTAAACCAGCCGATCTGAAAGGTTACTGATGTGAGCGGTTAATCGTGGTAACCGAAAAGTCAGATGATTAGGAACATTTCGGACAATGCTGTGCTCCTAACGTTTTGTTGAAGACTCAGCGGCGTGATTGCCAGTTCTTTCTTGTAATTATGGTGTTTGACTCTTCTTGCACATTCATGTATGCAGAGTTATTGCTCTGCTTACCATTGAGAGCGCTTAGAACAACTGTGCACGGCTGTGTCACCCGACTTCCTCACGACCATTCGTGAGCGGTGCATATTCACCAAGCCCCCGTGCAAAGCTTTTTCGTAGTGTTAAATGGTGCTCTGGTACCAAATGATAAATCGCCTCGTAAATCAGTTAAATGCTAATCATTTCTGACAAAGCGAAATCACCACACTGTTTTGTCTGATTGGGAACAGAAGACTATGTCGAGCCCGGGAACGATGTTGTACAGGCCCACAACGGGATCATGAGAATAAGCTAATTTCTGTTTCGCTTTTATCTGATACAGAACGGCTTTGAAACGGAAGAAAAACTACTCACTGGAGAGGATTCGCAAATCGGATGAAACTTATGCACGTGATCAGTTGGTTTTTGCTCCGATTGCACGGTGAATGTTATGCTTCCAGATGTTAAAACGGCTGTTAAATTTCCAAACTGTCCGTCAGAGTGGGATTGACTGATTTTCGTCCCGTTCTGTAATTGCTACACCATTTGAAGATTTACTTGAGAAGCTGTCAAATAGATTTAGAAAACTAAGTTTAATTCGAGAACCAAACGCGACTGGTGGTTTTCGCATTGGTAAGGTGCAGTTCATTGGTCAGCCGACCACAAGCCTCTTTGACCGACCATTGCCCATTGTGACCGCCTGTCTTACCACACTCTTCCCGTGCAAAGTGGCACAGACCTCAGTCGTGTGACATGCCACACTCACGGACGGACGTCGATGCGGTGGAGCAGTGCGTGCCCGGACATTTGATTGCCAGACATCTGGATGATCGGATTAGACTATATTCATTTAAAGTCTGTCAAATGTCACACCCTCAGGAGGTGGGTTAGGCGTAGCCCGTCCCCTTGGTCATTCTCGGGATTCATAATTGATACCTGGTAATCCGGAGTTATAAAGGCATATATTGATCACGAATAGGTAGGCGAAAGGACTTGCGCTACTCTGTTATGCAAATGCATCACAGTCAAGTTATTTTGACCGTTATGACTTCACAACGGCTTCAAACCGGAATTCCTAAAGCCGAAGTCTTGAAACTAAGGTCAGTTGAAATGGTAGTGTGGTCTTCTACGGCAGGGCCTGGTGAATCTGGAATTCAAGCCTTTGTCCTTTTTGGTATGATAGACGCTTGATCAACTTGACTACCTCAATATGTGAACAAAATGACGCATTTTAACGATTACATGCGGCGGGCAAACAGGATTCATCAATGGCTTTGTCTCAATCAACCGGGTGCTACTTTTGAGAGACTGGGCTTGGTTTGAGCGATAATGGGAACATTATACAGGCTGTGAAATTTTGGAAGTACTACATTTCCAGGTTGAAAACCAATGAAAAAAGGTGTAGGACTGGGTTTCTGATACTTTCTGAAAGTGTGACATTTGACAGACTCGTTGTATACAGCATAATTCAGTCATCCAAATATCCGGCGACCAAATATCCATTCGATCAAAAGTTCGGCGACCAAGTGTCCAGGGACCAGATGTTCGGTGGCGATAAGTCCGGGAGCCGGAGCGGTGGGGTCATGTGATGTGAGAGTGAGAACCGAACTGTCCTCAACCTATCGATGGAAACGATGGCATTTTGTGTTGAACGCCTCTGGGCCGGCGAGAACACTTCGACTGTCCTGTAGACGGAGTTGTGACACCGATCTCTGAACAAAATCAGCATTCGGTTCATCGACATGATGCAGAGATGAGAATCTATAAATTACGTTAACTTAGGAAGCAGTGTGGTTCTTCGCAATGTTGGATAATTTATAGCTTTTCAAATCTATGTGATAATTTCAAAAACCTGTGATAATTTCGGAAATCAATGTGGTAGTTTGTCAAATTAATGTTCAAATGTTATGGAACGAAGCAGTATCAGTCAACATGTGGTCCAATCTCTTGTGAAGGCTATTGTGAGAAGGTGTGTCGACGTCCCCTTTCAGAATGACCGCAGCGCGCGATTTTAAGGGGATTTGACTAGGCCATATGTCTGGCGGTTGGAAGCTCTTGCCGTCGTCAAGTTTTCCCTTTTTCTCAATTTTTTTTTGTTCCAATACGAGAATTTTGGCTGAAATTCAGTATTCCAGTTTAGAAAGGGACTCCGTAGTTCTTGGTAAGAGATGAAGTGCTTGGCTTCAGTTATAAGTGGCTGAATGACGAAAATCCAAGGGGATGGGAAAGAAATGTTTGTCTCGAAGTACCTCAAAATTCAGCTAGAAATGGGTAGGTGGATTTTCTGAAATAGGCTCAGTGTCGATTCTGAGTGACTTAGTTGTACGCCTAATTTATTCAAAGAAAAAAACCTATATGAGACCGTCCTTACCTGATACAGGCTTGTGTTTTTAATAGTAAAACAAACGTTCTGATATTTTTCGATTCTGCCGCCAGAGAATCACCGGATTAGGATTCCAATCTACCTTTATTCGACTCTCACCGATGCTGTGCAACCATGATGGCAACTGCTAGGTTTGCAACGCGAGCTTCTGTAGATTTTCAAAGTCAGAGCGTCAAAACTAATACCTTTCAAACAATGGCTAATTAGTAGAAGTCAATCGCTAAGTGGACATGGGGTGAAACAGGCACCACAGAATGCATTGCTGAAACCGGTAATAGTCAGCCCGGATAGCCTAGAGGAAGTCTTGTGAGTGACTCACGATCAAACACCCCCTAGGTAGCAGTCCAAGTTGGAATTCGGTAGATAAGCACTGCTGCTGGTGCTGATTGATCTGGACGGTGATGAAACAGTACTTCCGTGATGATTCGAGTGTTAGTACTACATGATGAATGGTTTCTCAAAGCAAACAATCTCTTACTATTTAAACTGGACGATGTGTGGTGATTCTGTCTCATTCATATGCAGTTCCAAAAAAAAACCATTCGGACCCATCAGCATTCATTTTTTCATTGTACGCTCCAATCTACATGCATTCCTTTCCGCACACAAACAAAAGCGCCATGCGCATGACTAATCTCACTCCAACCATGGATATTGATTATCGCAGTACTCATGTCTCTCGCACATGATCTACTTCCATGTCACGTGACAATGTCCGGCAAATTTGTGCCCACCAATCGGATTGCTGCTGAATCAATACTTGTGTGTTAATGCGTTCTCTTTCTTATTTCATGCCTATTTAAATGCTGCATTGTATACGCCAAACAACAATACATTTCAATGCTAGTTGGTGTGACTTCTGATTTCACTTCAGGCAATCCAGTGATTACACAACAACTAGCTCAATTCTTTTTGAACATATTTTGCATTTTATCAGCCGGAGATACAGATACCTCATTTACCTCATGATTTCGTAAAGGAAACAAATGGAAACAAGACAATATGATCTTCAATCCACCTGAGGTCTTCAATAGTGTAGTGATTTGAAAGCTTCTGCACTCCGCTTTGTCTATTTTAGCTTCTTCCCCAGGATTCGACAAATCAGATGAAGACAGACCTTGGAAGTCAGATTGTACAGATACAGCCAGATCGATTTATAATTAGGCAGTACATTGTCTACCAATAGTGTTATGCCTTATGTTGTGTTCAGAAGTAAGCAGGTTGGAAGTAGAATGACCCTTGTATTGAACCGACCGTGCGGGTGTAAGCAAACATAAAATTCCAAGCCGCAAAGTTAATGAGGAAGTACGGAACCAGTGCAATGGGTAAGGGTTCGAACAGGGATGTGATCGGTCGGTTTGTAATATGACTTTCAGTCGCGCGTGGTGATGGTGCGTTCGTGCTCGTGTTTCGAGTGGTGAGGCAATCATGCACGCTGATCGCGTACGCATGAGCAACATGTTAAGTAGACACAGCATCTTACTTCGTTC
>STRG.69327.2
ACAACTATCTGGACACACGATTGGCTCTAGCCACACCAAGTCCTGTGCAAACTGAACTGAACTGAACTGACTTCAAGACAACTGCGCTACACCGAGGCGTTGGGGCAAGCGATTGTTAGCTGGGATTTTGAACAAAAAATAGGGGGAAATGACCCTGTAACGGAAGTCGAAGGTCTAGCAGAACTCATCAAATCACTATAAATGTCCTCAGAACACCGTTGAAGTGCCAGGGCAAAGAGAAATTCGGAACTGAAATAGAGAGACAGTTGGCTTACGACAAACGGAGAGCAGCACTGTATCAGCCAGGATGAACTCCGTTAAGTAATCTTCGGCAATATGTTCTGTCCAAGCAACATCACACGGCTGTTTCGACCGCGATTTTTAGTTCAGGGTGCAGGACACACCCAATCCGAACAGCATGAAGTACTTCCCGGGCAAAGAAGTTCTTGGTTCTGGGACTATGGATTTTTCTTCTATTGTTCACACTGGTTCTTCACAGCTTGCTCGTCAACTGTTTTGTATTGATGGGGTGGATCGTGTATTTCTCGGTCCAGATTTCATTACCATAACGAAGAAGGAAGACGTCGATTGGAAAGTGATCAAACCGGAGGTGTTCGCAACCATCATGGATTTCTATGCCTCGGGACTACCAGTTATAAAGGAAATGGAAGGTGATGGCTCAACCCCGGTAAATGAGGATGATGACGAAACTGTAATTATGATCAAGGAGTTGTTGGATTCACGAATTCGTCCCACTGTACAGGAAGACGGTGGTGATATTACTTTTGTGGAATTCAAAGACGGTATTGTTCGACTCAAAATGCAAGGATCCTGTTCCAGTTGTCCCAGTTCTGTTGTCACTTTGAAACACGGCGTACAGAATATGTTGCAGTTTTACATACCAGAAGTTGTTGGAGTAGAGCAAGTGGAAGATGAAGTTGATCAGGTTTCTCAGAAGCAGTTTGAAGAAACCGAAAAGTCAATGAACTCTACCAAAAACGAAAAATGATCGGTTTGAAACGAATCTCGGACACTTCATCTTTCGTCAACTGAGAAATATTGATAACTGCCACATCGATTTATTCTTGGCTGAGATCCACTTTTCACTTAACAGAATCGATCGACGCGCAGAATGCAACAAGTGAAGTCATTGCACGGCTAGTCGTGATTCGGCACATTTTTCCTGTTGTGTAGAAATCTCTTACAAAGGTGGCATGTACATTAATCAATATATTGTCCCTTGATATTCTTGAATGTTGAGTATATGAACATTCACAGAATTCTCACCTCTGAATTTGTTCTTTTCATGGATCTGTAAAAGTCTGGTTCTTCC
>STRG.64864.1
TTATCTTGCTCATTGTGCACCTATGGCTATACAGTATATTTGCCGCCCGTGTGCCTTGTAAAAGAACTTCGCCCCGACATTGGCTGCGCTGGATGAGACAACATAATTATCCAATGACTGTTGAGGAAGTTATGCGTGACGTCACACAAATAATCCATTCTTGTGCGGATCAGGCATTATCTACGTCTGTAATTCCAGTGGCAGATGCTGATACGTTGAAGACGGAGAACCGAACCGAATTCAAAGGAAGTAGTGTCACTGAGTTTTTAGTGCCGTGCACACCAAGTGCCCGACTCAGTTATGAACCATTATCTTCAGATAAACAGACCTCACAGATGGTATCTCCCTGTAGATGTTCATAAGCTTATGGGAACCCCTCGAAAAACTGTGGTATGTGAGGTCGAGCCAGGCACATAGTGTCACATTGGATTGCAGTCAGCTTTTGAAAATCTGCCATACAAATGTTCTCAGGAATATCAATGTTCATTGTAGTTAATCCACTGGATGACGAGAACCAGGACGTATGCGTTTTAATCCAGAAGTGGCTTTTCTGCTGATGAGACCCATGCCTCCATTCCGAATGTGGATAGTGCAGATTAATGAGGAACCATGCAACATTGCCGGATGATACTCCTCTGAGGCCGGTGTCAATCTCGACTCATACTGGTAGGTTGTCAGTTAGTGAACATCCTAAGGAACACTCGTCTATGACGAAGCGTGGGGAATACAACATCAGAGTGAGGACAGTCAGTTCCCATCCCGTGACGGAACGGTTGGTATGGGTCTACCTCCTAAAAGTATAAAAAAGAAGCCGAAAAACTTGTCATCAGAAGATGATGCACCGCCCAGAAGGTTTGGAAAAAACGCTGCATCACGTAGTTCTCCTTCTACGAGCACCAAAGTGGAAGGAAAGGCCACGGAACATTAGATCTTTCAGAAATCGCCGCGGATAAATACACTAAGTGTGCGTCAGCCTTCCTCGCCGTACGCTGAAGAACGAGTGTGCACACATTCCTGGACACGAGGTACACCGCAGTCCAATATCAGGCTTTCTACATATAATCAGAACAAATCCAGCAACAAGCAACCGGTGTCCGTTCAAAGTCCAACGTCCCACTAAGACAAATTCAGACTGCTGCTTCACAAGGTTCGGATGAATTACCAACAACAGATTACATGACTAAATTGCACAGTGTGGTCATGCAAACCCTGCACCGTAATGAACAGCGTCTAGAGGTCATAGGATACAAGGTTTCACTTGATGCTTCCTATTACCTCTTTCCAATGTCGACTTTGGACAAGGTCAAAGATTTTGATTGAAACTTATGCAAGAAGTCCAACCGTAATAAACTAGACGCTCTGTTAGCATCGTTCATCGGTGATAACGTCGGGAATTATATCCGATCATTGATGCCCAGGTTGCTGCGAAAACTATTCACGCTGGAAGTCAACTATGCCGTTGCTCACAGTAAATGTGCATTCAGGAGGACGGCTTGGCGCGATTTCATTGTTGACTCGGTGCTTCAACAACAAGCCTTCAAGGCAAAGGAAAAGCCCAGTGTTTGTCGTACCATTAGAAACTGGCTGCAAGACACCGGACGCAATTTAAAACGACATGGCACGAATGATCAGGACCAAACAAACTAGGACGTTGACGTTGATACCTAATAAACTGCCTGACGTACATATTTTTCTACGATAATAAAGCTTG
>STRG.3319.1
CGATGGCAAGGTATTGATTTGATGGTTTTCAAATTCCTCGACTCACTAGTATTCACTTCGTCTCTCCAAAGCATTCACCGCGTCATTTTCATCATAAAATCAAACCGATTGTCATATATATCCCCCTCTCTCTCTCTTGCCATCTCTCCCTCCTTGCTGTTTTATGAGACGTGAATCGAAATGCGAGTACTCGATTTAAAACACGAGGAGTTGAATAAAATTCAAAAAGCTTTCGATATTTTTGATCCACTAGGCACAGGATTTATTCCCAAATCTCAGCTGGGCAAAGCTCTTCGATGGCTATACTTGATTCCGACAGAGGCGGATGTGGAAAACCTTCAGGATTTATTGGATGGAGAGAACACCGGTTTTATATCATGGAGTGGATTTGTTTATTCTGCAGCCCAGCTTTGGTGGTCAACTCGAACAAATTTTGAAGAGTATATATGGAAAGTCTTCTCAGTATTTGACCAGAATTCGTCTGGTTTCGTGGATCGGCGAACCATGAAGGATATTTTAACCAAAATCGGACAGGAGCCGATTCCAGAACGAGAGGCAAAAAGATTCATTAAAAAATATAAATCTATTAATGGGAAATTCAGATACAGCGATTTCATTCGTGATTTCGCTCGGTGAATGAATGCATACATGATGTGATACACACACGAGACATGAACGAATAACACAACACATTGAACAGAATCGGATGGACTGAGATGTGATGCATTTTCGTATCGCGAAATGCATTCATACTCTGTTGTATTGCTGTACAGTTATTGCACATGTTTGTACAGTGCACATGTAACCAGCTTGTGCTTACTGGATGCGTATGTATTCCAGTTTGAAAAGCATGCTGAGACGACATCAATAAAATATGTCGTATTTGAACTCTTGGACTCTGTCTTTTTTCAGCTGAGGTTGAAGCAGGTGTGCGGTGGAATTGGTATTTAATCGACTACAACCAGACACCGTCGGAAACTAAAATTCCAGTTCAGTTTAGTTTGAGTAACTGGCGAAAGTGCGCTGGATTCGGCGTCTCTCGCTGTTATCTGTCAGCGGGGACAACATTCATAAACCATTTGATTACGGCTGTCAAATATGTGAGGATAGATTATAGTTGATCAAAAATTATCGGGTCGTGTAATGCACCATGTGGTTCTTGGGTGTGAAAATAGATTCACGGATTAGCACAATCAGTCACATCGCGAGGCCAGTCACAATAGAGGAAAAAGCTCGAAAACAAATGAGCTTGTATCAGCACACGACAAAACAACACTCGGCACAGATCGAAACCGGAAGTGACTTCAATCGGGTTTTATACAGCTCAGGCAGGGGTGAAGGTCACAGTCTCAGGAGGTGGCTCGCACCTGCGTCGTCGGTGTTCTCTCTTGCGGGCGTGACCAAAATGGCATCTGAAAGGGAAGCAGAAAAGAGGGAACGATCTACGGTGTCAGCAATTCAATACAGTCATACGTATGATAGACTGCCATTTTGTGGTTGTAATGTTGATAACGAAATACAGAGAACTACGCTCAAAATTCTTGCACCCGCAAACCCGCGTTGTCTTATCCTAAGTGTTGTCTGGCTGTCAATTAAAGACCGAGTGGAACTGCAGTCGATCATACATATGACCCGATATTTTTCCATCACCACGCGGCAACAGTGAAGACTGTTCAAACTTCTGGATATATCTGTTCTGTCGTGACCTCACTATAGCTCTCGTTTCGCATTGTCACCCTCGAAATCAAGCTGTGACGGAAATACGATTTCACCGGCTTCGTGCACTACGCCCACTTCGAACGTGCAAAGTCAACTGAGGGCTCTGCCTCTGTCCATCGGCCTCTTGATCACCTAGTTCGGTCATGGGGTAATTATTGAGGTCTATAACTCTGGTCGCAATAACGTCGGGTCCACGTGAACATCATGGTACGATGCACAGACAACGACTGTACAGTGCGGCCACCTACGTGAAATGTGTACTGGTGTTTGGTGCACCAGTCTTCAGACCAATCAGGACATCTTAAGCAGTTAGTCGCGCGGCATTTCCGAAGAACTGTTGAATTCAAAAAGAACGTAAGCAACGATATAGTTCACCAAAGCGGACTTCTCTGCTTCCGAACCGTCTCAGTTTGTCATTACAGAATACACTGTTTATATAATCGCATGGTCAGGAGATTCCCAGAGAATGGTGGGAATCGGTAATTGTGACGATTTACAAGAAAGGTGACAGGTCCTCTTGTGAAAACCACAAAGGAATAAGCATGGTAAGTATCACAATCAAACTGCTCACCGAGCCTATTCTCCACCGATTATCCAGTTCTC
>STRG.30832.1
GCATTGTCTCTCGTTGGAGGTTGTGCTAGGTAAATGTATTTCTCTGTTCCAATGCTTGTACACTAAAAGCCGAAGTCGAGATCGTGTTTACTGCGATCCTTCACCCGAGTTCACCACAAGAATTAGTGCTCTTCAGGGTTGCCATCTATCACCCTTCCTTTTGGATTTTGTAATTGAATTGATTCTTGAGATAGCCCTATCCTTGTATGAGAATAGAAGCATCGATCTTTGTTCGGGCAGCAAACTGTCTGACGGAATACGAGGACAATATTGCTGTTCTGATTGATGATCTGGGTAAGTTGGAAGCTTTCCTGGATAGCTGCGTAATGATGTTTGAGATGCGTTTTACATCTAAACAGTTCAAAATGATACTTCAGAAGTGGGTTTGTGCCATGCCAAATCTCACCTTGGCTGGGGAAGCTGTAGCTGAAGAAGATAAGCTTTGTTACCCGGGCAGTTACATCTCACCAGGTAAAAAGATACTAGTTGGAGTGTCATTGCGTATACAGAAGACGCGTTTGGTTTTTGCTGACTTCAGCCATTTGTGGCGCCGGCGTGACATCTGATTGTCTGTCAAAGGTCGAGTGTACATTGGGGCGGTTTGATCGGTTCTTTTTATACGGTTCAGAAACATGGCTGTTGAGGGTAGAAGATAGGCGAAGACTGTCGATGTTCGAGCATCGATATCTCCGTAGCCGTAACCCGAATATTAAAGAAATACTCTTTTTACTTCTCTTTTTATTTAATATGCAACATTGTACAACAATTCAGGATTTGGGAACACCGTATCAGCAATGCTGAGGTAAGATGTAAAATGTTGGAAACCAGTGATCACTCTTTGGATCAAGTACTGTATCCAAGCAGGTTAAGATGGCCGGGACATGTGTTACGCATGCCCACCGATAGATTTCCTCTGTGTACGCTTTTTTCCAAGAGAGTTCGAAGTGGTCAGTCTATGACATTGCGAAAAGGTATGAAAACCTTGACGATTCGACGTGACCAAGTAGGACGTGTTATACTTCCGATCTGGGGCGCAGGAGACCCACACAACAGGTGGTTAGAAACATTGAATAACATGCTCCGGTGTCAATGCCAGCGATGTAGTTGTATTCGAACTCTTCCTTTTACCTTATGATCTCCATTTATTACTACGTTTTCGGCCATTTTTCATTTTATGCTTCCATTCATTCTGTCTCCAACTGGATGATGCTGTAGGTTACAGCCAAAACCAGAGCGTGAAAGTGCAAGGTTAACGGTTGGATGAAGTGAACTGAGCTTCTAAAACAGGCTAATTGGGAAACTGGAGTTTGACCTGCCTGATAACATCAGCCAGCACTGGCTACTTATCAAGAATGCTTAGCGTTTGGTTGGTCTAGTGAGTTTCGGCCTGTCTCATCCTTAATTTCTGCTGAATCTTTTCGCCTTCTTGGTGCACGTTAGTCGATACCGGGTGGAAGTCGGCATAATGAGACGTGAACTTAGTGCACGTCTACATGGATATTGTGAAATCTGGTGGATACAATATGTATCATAGATGTAGCGCGCCCCTTCTATGGGAAATTCTCCCAAACTGTTTTATCTCATTCGATTTGCCGGTGGGAAACTATTAGGTGTGAATGAAGTGATCTGTGAAATCGACGGTTCATCAACTGACAATCAGAAGCGGTGAATCCAAAGCTGGACAAAGCACTTTCAAGAACAGTT
>STRG.46685.1
CTGTTCACTTGAAGGCTGCGTGGGAAAAAAGCAACGGTACGACCATTTTGGTCTAATTTAGTTGAAATGGCGATATCTGATGCCTCGGTTTCTACAATCGAGCGGTGACTGTATTTGGTAGTAAACACTGCGGCTCTTTGCAATTCGAAAGACCGTCGTCACATTATCACGATCCGGAAATAAACGGTAGTGCACCAGGAGATAAATCTCATCAGTTTTCAGCATGCCGCTGGAAAAGCGAATAAACAATCCACAGGATGTTCGAGCATGGACCGTATCCAAAGCTTATCACGATGTCATGAATCTGATCCAATTGGTTAGCAAGTACATCACATCCAGGCCGATCAAACCGGATATACCGACGTCCACCGCAGTTTCCTGTATATGTGAGCTGCTCAGTCATATGAATAAGAAAATTGATTCATTCCCGTGTGAAGAACAACCTCAGAGATTTGGAAACAAATCGTATCGATTGTGGTTCCAGTGGATGAGTGAAAATGCAAAAGAACTTTGCCGTTCAATGTTGTTTGAAAAATGTGGCATAACAACCTCCGTTGTAGAGGGCGTCTCGTTTGAGGAAATCTTGGAAGAGGTTGCCGGCTACTTCACAGAATCTTTCGGAAATTCCACACGCATTGATTACGGTACTGGGCATGAGTTAGCTTTTATCGCTTTCCTTGCTTGTCTGTTCAAAAGTGGTGTTCTGCACGCACCCGGTCCGGGTAATTCCGGAGCGCCGAACGATTACGTCGGTATCGGTTTGGTTATCACACCCAGCTATTTGCAGTTGGTGCGCCGATTGCAAATCTACTATCGTATGGAGCCGGCCGGATCTCATGGAGTTTGGTGCCTGGACGATTTTCAATTTGTCCCGTTCATTTGGGGGAGTAGTCAGTTGATCGGCCACGGACAATATGGGCCATCCTCTATCCCGGAACGCCACACCGCAGAAGAAGAGAAGGATCGCTACCTACTGTTCTCTTGCATTGATTATATCTACCAGGTAAAAACCGGACCATTCGAAGAGCACTCGAACACTCTATACGGAATCACGCAAGTTCCCCACTGGGAGAAAGTTCACTCTGGCCTGATCAAAATGTACAAGGGTGAGGTGTTGGGAAAGTTTCCAGTTGTTCAGCACTTTTTATTTGGTCAGTTACTGACCATGGATCGCACATCCGGTCCAAGTTTGTCCCTTGGTGATTTTCCCGGGGCCGCTGGTGCTACCACACGCATGGCACCACCATCAATAATACCGTCACGCTCCGTACCTACTGGTCCTACCGGACAACCGGTTCCGAACGAATCTGAAACTTCATCTGGGAATGTAAAACTCACAACACCGCCAGAACATGCGTCGTGAATTTTGGTGGGGCGCTATCATCTCAGTTCAAGCGATCGTGCTTTCCTTGCTCTTCTCCCTTCATTCATGCCTAGCCCTCTGTTATCCCAAAGATGTTTACTGACCAGTCAAATGTTGTATCTTTCACTTCTGACACACCGTAAATACACATGCCTATTGGTCATTCCTCTCG
>STRG.60676.1
GGATTTTACCTAGTTTGCTAGTGGGTACTGTAAAACTGTCAGTTTTCCCGATCATCAACACTCTAGAGAATATTCCTCGCATGAATCGCATTTTGCTATGCGCACTTTGAGAGCACGCAGTTGGAAAAAAATGGAGATAGTGTGTTGTTTTTGGGTACCACGATTGGAGAAAGTGACGGAGAAACCACGAATGTTAGAAGTAATACTGTTTTCGAGCAGTTCATCCGAAATATCTGATGATTGTGGACGACAATACTCCGCCGCCGGCAATCCCGAATGATCCAAACAGCTGTATTCAGGGAGTTTTCAATCACTTTTAAATTCCGTATTTTTTTGAAATCTCGGAGTTCTTCACATGCTAGAATCTACTCCACTGTATCTTTCATACAGTGCGTCGAATCGCATCTAAACGTAGAATTTGTATTGATAGCACGAGGAGCCGGAACGACATGGTTTCATGTCCAACGGATCTCGTTCAGCCGTTTGCTCCCCGTCCCGTTGAAATTGATTGACGAGGTTGGTCCGGCCATCAAATCCAGGACAGTTCCTATGTATCATGGCGATGACGATTGCGCATCACCGGATATTTACTTACATCCGCGCCATCGATCGGCTATTCCGTGGCTCGTGGTTTCGTGGGCTCAAGTTATCGGATCGATACCACAGGTGCTGACTGATGACGTGATTTGGCTGTCTACCAGTGATGAGTCAACATACGCTCACAGCTGGCTACCATTGCCGATGCGTATCGAACCTCATACTTCAACTGCTTAGTCTATCCGGAATGATTATCTGCAGTTAGTTTGACGTCGAAGCAGCGACACAGAACAACAGCCATCCAACGTTAGATGTCCTTCATTGTCCAGCTCATTTTCTGCCAAGAAGTGGGAACGGGTACGCCACATGTGTATTTACTGAGCCGAGGAATTCCAAATGGTAAGGCATATTGCGGTGATTCAACGGCCATCACATGTGATACGACCAGGTACAGCTTCGCGGCTACGCAATCTGAGGAGCCTAAACCAGTCAGGATCTTCGAGGATGAAACGCGCTCAAGCCCCGGCTGAAGATCAATGGTCATTGTATACCACGCATGACTTGCTTTGCCGAAATTTGTAATAAGATAAAGCCATCCATTCACACGGAATGATCGGTTGCACTCGAGCTCATTTGGTCTGGGCGACAACGTACGGTACCTAAAGTGCGGCCACTACATGTTTCCGGGTTCATCTGAATAAATGAGTACTGTTCTAACTAATATACGCAGAGCCACAACGCGCTGTGTTCCCTACAGAGGTGCTCAGAGCAACTCGGGTCAACTAAAAATATTCAACCCAATGAGGCATCCCACGGGCGAACGGAATGAATATGGAAAAAGGAATTGATCGCAGACGACGAAATTGCGTAATTGGAAAAACCCAAATGGTTGTGCTTTGCCTTGATTACCCTTCAGCATTTGGTTCCATTCATCGGTCACGCTTCTCAATAGATTATAATCTTTTGAATGCTCAAAACAGTTGTTTGTTCGACTATCTAATTACGTCACTGAAAGGGCAAAAGGTTTTCCCTGACCAACAATCCTTGAGTTCTCCAGGGTGCCACTTTTTTCCCGTACTTGTTTACCACCTACATCAGAGATGTCTGGGGTTCTGCTCCTTCAAAAATTCTGAGTGCACCTTTCAAGTTCATCTTACCGCACAACAATATGACCATTATTCACGGTCCTCTTCCCAGAAATGACTCTGTAAACTACTTAGGAATAACAAGAAATAGCAACCTCCGGTGGTCTACGCACATTGAAATAAGCTGGTGAACTGCAACGTCCGACTCTGGACATTCGTAAGCGCATACAGTTTCAGAACTGTCTACTTACGTCTTTCATTGTTTTCTCTCCATCTTATTCTGTTGTTCTTCTGCGAAATTCCCCGACCTTCTGAAATAAGACTTTGAAATTCTATGACGTGGGCTCAGCCGTGTTTCCTCAGCTTCTGTTACGGAACTGATATTTTGAATTTATTACCAAAACACACTGAGTCGTTAATAAAATTTACCAACGCGATACTTCCGGACAAAACGCACCCATTCCACACAGCTTTGTCTTCCTGCCACTCCCGTTCGGAGATGCTTTCTAATTTTTCACGTATCCCCTCTCGCATTAGTATTTATAAGAGTTCTCCTGTTCCGTACCTGGCTCGCATATTACCGAACAACGAGAGCAGCAACTGAGCCGTCCACTATTGTGTGGCCAATCAGCATGTCATTGGCATTCGCACGTGATTCATTCCGGCCCCATTGACTTTAAACACGCGCGTCACGTGGCTGTCTATACCATGCTCTGGACTATGCTCTCCTAATCACATGCGGTTAGCTGCGCGTGAGACAGACATACGGATTCTTTATCCCCGTCCGCTGGTCACATTATTATGCTTTCGTATACCGTGCGGCATACTGGAATACACGTTTGTTCTTACGTACATGCTTCCGTTCTGTTACGAATTACTGGATGCGACATACACTAATCTCGG
>STRG.55290.3
TTCAAGCATATCTTTATATTTTACGCGAAACTCGCGCATGCTAACAAACATTCATAAGCAGAAATTACGGTGGTGCCATCCTATTTCTACCACCATTTGGACGAAGTTTGCTTGTCAGTATATTGACATGAATACACCAAAATGACCTCAGATACCAAGTACAGATCGTTCTATTTCATGCTCTTCAAATGGGCAAAGTAAGGACACTTGTTAAGAATTCGTGATTCGCTAAAAATAAGCAAGGGGGACGCAATTTTGGAAAAGTAACAGAACGTAACAAAGCATATCACGTATTTTATACGATCGGCATAAACCGCTCAAAAGCCAGTCCGTACGATAGCGCAAACCGCACCAAAAAGGCCAAAAACCGATCGAATTCGGAGTGGTTTGCTACACGGGCTGTATGAAAGTAAATACAGTTCTGTCATGTTTTGCGGAACATTCGTTGACTGCATAAAAAAGGCTCAAAACTATATTCAGGGAAACATCAGAGGACATATTGCGAGTACTTTGTCAATAAATGAATTGGCATGGGAACCCAGTCAAAAAATAGTCCCAAATTCGCTCCAGTTTAGTCTCGTTTGAAACACCCCAGGGACATTTTGGGGATAAATTTGAACACATCGAAGATGCAGTGTTTTACTTGTCTTAATTTAAAATTTCGGTAGGCTTTATTACATTACTTCATCTTCAGGTACTAGTTGACGAACTTTACTAATTTCCACTTTGGGAAAATAACAGGATCTGTGAATGCTCTTAAAAGATACTCAGCACTACCCAAGTAATTTCTGGTGCCTAATGTCCCTATAAAGCGTACCATTTTACAAAGAAGTCAAGGTTTACTTCCATGTTATGAACCATACTTGAAGGAACAGGCAAAATTCTTCAACTTATCCCACATTAACTAAATAGTACTAAAATAGTTCGTTGAGAGAGCTCTTGAGACTAAATGCTCTCTTTAGGCTGACTGAGCCGGGAAAACCATAGCGTTTTTCAACGAAGTACACCAGTCGGAAAACGGCTGCAAAATTGCTCTGAAACCAGTCGATGTTTGGCCAGATTTCGAACGGACTTACTATTATGCCGATCGGCTTTTGATCGGTTTTTGGTCGGTTTGCTTACTAGCCGTTTCACACCGACCAACATTAAATTTATACGAAGGAAACTGACGATCAGTGTAATGTTCAATGCTTGTTTGGTGTTTCATTTTAATGTATTGCTTGAAATCATCGAAATACCCTGAAGTGCCTTGGTATAGATCGCTCTGTTTTATTCCCTCGAAATGAGTAGAACAAGGACAAATAATCAATAAACCATTACTTGGGGATAGAAATGAGCATCATAAAACTCAGCTGGGGTTAGTAAAAGACACTAACGAATCATACAACGTATTTTAAATGATCGGCACAAACCGCTCGGAAACCGTTCAGAAACCGCCCAAAAACCGATCGGCGTAATAGTAAAACCCGATCCCAAACCGGCCGAGAACTAATCGGTTTCGGAGCAATTTTAGGCCGGTTTCTGAGCGGTTTTGCAAATCGTTTGAAATGCTTGATATGCTTTGTTAATTTCTTTCAAAACCTCAAATTACGTATTACGACACTCATTTCTATCTCCAAATTTATGGTTTTCCGAACAATTGTCCTTACTTCACTAAATAGAGCGATCTATACTGAAGTTTTCAGGATATTTCGATGAACTAAACCAACACATTTAAGTAAAATGCCAACCAAGCATTGCATATTATTTTGATCGTCAATTTCCTTTGCATCAACTCATTGTTCATCCGTGTATAATGCCTGCTAAACAAACCGACCAGAAACCGATCGAAAACTGAAGTTACGAACGGGCTGGGCGCTACAGGGGAATTGTGGTGTCAGTAGTTCGCTTTTATGATAACTGCAACTCTGGTGAATTTCATTCAGAGTAGGGTCGTTTTCGTCATATTCAAATGAAGAATCAGGATGAATAATTTGCACTAAGAAGCACCCAAGTAGCACATTGCCCAACCCTGTTGGGCACTGCCCAACGAAGCGTTGGGGTGACGCACATTACCATCATTTCTCATCATGATCAACACAGACTTTCGTGAAACACGAAAAGCAACTGTTATATGTATGTTTTTACCAAGTCGTCAGATATGATTTCGTTACATTTAGGTCTCATTTTGTTTTACTGACTGCACTCGTGATCAGGCGGTGCCATATTAGTTCGCCGTATTCTCTCGTGGTAGATGGTTTCATCCCTTGAAGGGAGTACTTGGGATCTTCATTGTCAACGTTTATGTTATAAGTGTGCTATGTTTCGACTATTTGAAGTAGTTTTGTCTTTATTTCTTAGTGGCAGGATTTTGAAGGTCTGTTTCAGCTTGATTTGTTATAGAAATATTGGTACATTTTTTATGTTTCTCAGTTAAAGGTAAACCCATTACAGTGAACTTAACAGACTTTANNNNNNNNNNNNNNNNNNNNNTATATATATATATATATATATATATATATATATATATATATATAATATATTAGCTTATCACACTGTGGATTTCATTCCTAGGATATACGTAATTATGCCGAAAGAGAGCAAGTACCAGAGGTACAGGAACAGGAAGAAGCAGCTCAGTGCCCAACAGTGTCCCGTTTGTCACGAGGCCACGCTGTGGGAGCACAGAGTTTTGTGTCCAAAAGTAAAGACTCAGGGTAGGTTAATTCAGTAGAAATGTACTATTTGGCTTCCTGAAGCATCGGCGCTAGCTACAGCTTGCATGTCTGGTGCATCCGTTGAGGCGGTTTCAGAATTCTCACGGATAGCAGTTGAGGAGGTCTGTGGTAACCTAATGGGAAACGCCATGCGGCCCATTGCTTCCACATCCCTCGCTGCTACGTCATCAGGTTTTTTCGTTTATAAAGATGTAACATATTAATATTTTATTAACAGACCAACAAGTGGAACTTGGAGAAAGAATATCAGTAACCGTAAACAAGGACGCATTGTTGCAATCTATGTCTGATTTGTTTGTAAACTACAATTTGATTTTGAAATAGCGACGTGGCTTGCTGTCATTCACAAGTCGATATGTTCCTGGCATCCCATGCGATCCACGAACAATTTGTCACACGCCACGTTTATGTCAAAAGATCCAGTTTGACGGCGGTGTGTACATCCATCTTGGATTGAAATACGGTTTGAATATCTGCATAAAAAGCATGGCTGCCGTACTGAAGTCTGTGGACATTCAGTTGGATGTAGATGGAATGTCCATTTATCGGTCATCTACTATCCAGCTGTGGCCAATTTCGGCACGGGTAGTGCGGCCGGCAAGTACGCCCATCGTGACTGTGGGGGTTTATTGCGGCTCGAAAAAACCGCAAAACCTGTATGAATACATGCATCGTACTGTGGAAGAGTTGAAGGACATATTACAAAATGGCCTCAGCTATCGTATTGCCCCTATACGATGTCACTTGCTAACCATTGTCTGTGATACACCTGCTAGAGCTTTTGTTCGTCAAGTCAAAGGCCCTGCTGGTTATTTTGGCTGTGATAAATGTAACCAACGCGGACTGTATATTGATGGAAGGATGACGTTTCCTTCACTGAAGCTAGAGCACGTACGGATGGAAACTTTCGCGCTCGAAAGTATCGTCGCCACCACGTCGGTGACAGTCCATTTCTGTCCGTGTCCATAGATATGGTACATACGTTCCCGTTGGACTACATGCATTTAGTATGTCTCGGGGTCACCAAACGACTGTTTACCGCCCGGCTAAAGGGTAGCCGTTCATCAAGCTACCGTCTAAGTCGCGCGGCCGCGGAAGAACTAGGCGATCGAATCCTACGAACACATACTTCTCTTTCGTATGACTTTCAGTGTAAATGCCGTCACACAAGTGACACTGAGCGCTGGAAGGCAACGGAATTCCGCCAGTTCCTCCTACATCTTGGCCCCGTATGTTTACGTGATTTATTACCTTCTGATTTATATAATCATTTTTTACTTTTATTTATTTCAGTACATATCTCTTTGCATCCCGTCTTACATAACCGCACGCTGGATTTTGCCCAAGGTGTTTTACATGTTTTTGTACAAGAAATGGCGACATTGTATGGTTGCAACTTTTACGCGATACCGCCAAATGCTTCTGTCCGGCGCGCCACAGTCGGACTCTGTCCAGGCATACGCATTTGTGGAGTTGTTTCACACAGGTAAATCGTTTTACATGTGACATTCTCTCAGACGATTTTGGAGACGCTTTCATTTTTGAAAGTCGGTTACTCCAAGACACTTCCACCTGTAGCACAGACGACACCGTGCCACAAACACATTTTGGCCAACGGTATTCAGTTCGGAGAAGGTACGAAAGTTTATCAGTTAACTTTATGTAAGGGTACCGACGCAACTGTCCTCCGATGACAGTTTTCAAGAGGAGCATACGGCACTATCGCGTGCACAGCAAAAGCATTTTGAACTGCCTTCCAGTCCGCCGCCGGTGCTGCAAAGAGTGATGGAAGCTGCTTCTGCATCAAATACGCCTTGCTGCGAGACATCATCGCCCGTGCTATTCCGTGAGTCGTATCCGACCGGCGGTGACCGCAGTCCTTCACAAGAGTTCCGTAGAAGGTGGTCACCCTAAAAGTTGACGATTAACCTTTTTTGATAGCAAAGAAACACCTGAGTGTAAAGTCATATTGAACCAAATTTTGAAAAACTTGAGCGAGCTAATGCGTAAGTGGCTTTTTTAATTAATTAAATACCGACACAGTGACCATGCAACATATGGAGAACCGTTTGGGCAAGGTGGAATGGGCGCCCGACGCGTTTACTGTCGCATTGGGGACCACCCATGTATCAGCCGTTCCACCCAAGGCGCTGCGAGCAGAATCGTTGGGGGACTTGGAAACCCTAAACGACACTCTTGCTTCACCAAGTGTATATGATAGCATGGTAATCTTTTACATTTAAACTAAAACTTTCAGGTTGCCACGCTCAAACGGTTCACCTGTACAGATCTGTTTGAAACGGTGCGGGGTATGCTGGCAGCAAGCATTGGAGAAGAGGTTGCTATGACTTGCTGTCGGTTAGGGAGCCCGCAACGGAAACCGGTTTACGATCATAGGTTGATCGCGGCCGTAGTGGGTAGATCGATACAATTATTAACACGAAACAACAGACGCAGTGCGTGGGACAGAACGATTCGCAGATGAACC
>STRG.49094.1
ATTTGGTACGACGGTTCGAAGGCAGAGTAGTCTTTTTACTAAAGCTACCGGGGCAGAACAGAACGTTACCTTTAACGGTTATTGTTGTTACACGCCTTGAAGGTGAACAGAAGCTTCACATATCGGGGTGTATCGAAAAAAACGATGCGTCATGCGATATGTTATACTATTCGGTCGACGTTCCGGTTACCGTGAATAACCTACCTCACAGCCAATTTACAACTGACTGGAAAGAGAGTTCTACTCACATGTTCAGCAAAACTGGAGAACGGGACCCCTTTCCATTCAAGACAATAGGAAGAAATAGTTGCAATCGCGTCATTGGGTGCCGACCCCCGTACATACCACTTAAATGCTGATCAACCCCGACCACTACCAATCCTATGAAGCTTGAGACAAACGGAACTGAGATTCAGAACTGAAGACACCATGAAGCTCTGAACAACTGTTTCTTCCGGTTTATTTGAGGAATTATCCGTCATTCGCAGCTAAAATGCTCACATCCGGTAACTTTCATTTGAGGGCAATGCTGGGTATGGTTGAGTTTCACTTACACTCTTAGTAAGCTGCCGAGAGCTGTTATTCCGGATAGCTCGGCAATCATCTGATGGGATTTGCAGTTGCGTCAACCGGTTCTGTTCGAGGCTTAGATTGGATTTGTTGCATATACTGCCTACTAATGATTATCTTTAACAACCCTGGTGATACAGCGCTGTACAGCTATGCTTCCTTCGAGTTTCCAATGGTGAATCCATTGTTCTTATCGTATAATCCTTTCTCAAAAAACCTGACCCCCTACTAAAACTGTAAGCAATATTAACCCAATTAATTGCTGCTGTAAATCTTGTCCTTTGAGGAGTCACGCAAAATCCGTCCTTCAGATCCATCTTACTGATTATTTCCGCTGGCACAGCTTATGTGTCATCAAACTGTGGTCGAGTGGTTTCGAGCCTTTGCTTTTCACCTTGCAGGTCAGAGGTTCGAATCCCGCCACCGCCACACGTCACTTTGGTGGAAGACAGTAACCCGTTGTCGTCTGAACTGCTAGATCTAAGTGTTCTTCTCCACCGCAAGTCTTACGATTTGTCGGCTATTCCTAATAGTGCGGTGGCTCTTCGAGGCTATACACAAGCTCAAGCATGTAATAAAAATGTATTCATCATGCAGTTACAAGGATTAACTCACGACTGAAAACTACTGAAGACCACACTGTACAGCTTTTTCATCGGGCTTGTGAAGAATCATCAAAACTACTCATCCACTGATCTCACACTGAGACTTGAACCCGTGACGAATGATGGTGAGTCGGACACCTAACTACAAGAATATCCTTGCTGGACCCCAACAGATGATTAATTAATATCACTAATACCTGATTTAGCACCCTTCCGTCATTGGCTTTAAAAGGGTGATAATCCGTTGGTCACACAGAGATGGACCCATCGTGATGAATTATGTGATATTCAGTTCAAATCCCCTACTACTCATAATGAACATATTTATTCTCAAGGCCTATACTATCAGTTTTANCATAAAAATGCTTAGTTTGTGAGTAATTTGCTTTCCATTCTTGTACTAAATTCAATTTTCTTCCAGCCTTTCTATATTTCCACCTTGCCCTACAGTTGTGTGTGGGTCATTCTGTGACTAAACATCTCTCTCTCTTTCAATATTTTTCGAAATCGTGAACTGTAGTGAGAAATATTCATCTGAAATGATCAATATTTCAGGACAATTTGACTTCCAAACTGTTTATTGCAAACCTAGATGGACATAGAACTGACCGAGGTGTAACTGGCACTGCATTGCAAAGTTACCCCGTACTTGTTGGAGCCCAGATGTATGCTGCAGTGTTTTCTGTCAGTCCCTTTGTTTACTGCTGAATGTGATGCTTCTTTCCCTGACGTGTAAGTTGTTCGAATGATTTGTCGGGGGAGTGATTTCATCATACATATGGTAATACATGTGAGCCTATCTTTTTAATGTGGGCTACTAGGTCCGGTATCTAAACTTACTATTTCCAATGTGCTCTCCCCCCCCCCACATAAACACTTTCCCTTCTTTACACAGTGATGAACGCCACGAACAGCAATGGGCCTAAGACGGAGCCTTGTGGTACTCTGCTGGAGGCCCCATGCCACTCAGAACATGATGAAGCTACTTTCACAGAGAAAGACCTCCGTTTAAGAAAGTCTTCGATCCACATCAGTAACTGTTCTGCAATCCTAACGAGTTCGACTTATTGAGCAAGTGAATGTGAGGCACTTTGTTGAACGCTTTGCGGAAATCAATAAAGACAGCGTCCATTTTTTACAAATGTGAAGTTAAAAATCAGCACAACAGGTTTTTACTGTGATGAACCAATTCCAATCCTGACAGAAGCAATTCTTTTTACCGAAATGTAGATCACATGTGTGTCCAGAAGAGAAAAGCAAGAATACCGTGCTATTACTCGACCGAGAAACAATTTTGCCGTTGAAGGTAAACTCACAACAAGGAAAAAGTCGGTCGGTTTATCTCTGCTATATCACCTTGACATGCGTTGAAAGTCCAATCCGCTTTTGCGATGATGAAGGAGGGTGCACCCAAAAACAAAAAGTGTCACTCCGTTAGTAAACAAGGCAAAGAGAGGGTAATAAAATCTTGATAAGATATCACACTCGTATTTCTGTGATATTTCCGGGAATCTCTGCTTTGGTGAATACACTTTTTCTGCTTTGTTCATGTAAAGCAACGGGATGCTGCGGGCGACGAGCCAACATATCCGATTTGGATAATGTTTTTTTTGCATTTCGATGTGAACACCCGTATCCAGACAGAAGGTTTCTCACCAAATTCCCATACGCCACTGTGAAGACGGATGAGGCGAGTTAAGGTCTCCAGTTTTTGGCCCCATCTGAAACCAGCACCATTAGTCCAACAAAGGTGGCCACTTGTTTCAATCACAAATACATTTTAAATTGCATCCTTATTCGTCCTGACTATTGATGTACTTTG
>STRG.44212.5
GTTCAGTGAAGCTATTCTAATCATGATGCATCAGCCAACACTCTGTGCACAAAAAACGATTGACCCAAAATGTTTGTTTACCCTGGCGTTAACACGACAGACTTCACTCTCCCCAACGTACGCACTGTAAGAACTTTCGATCGTGCCTACTTTACTGTTGCAATTACCCTCCCCCCCCTACCGTACCATGTATATATACTGACACGTTTTACGTCCGCGGTTGACAAGAGTAAACGAAATGCTTGCATCTCGCGACTTATGTCTTCTCTCCGTTCTCATCAATTGTGTTCTGTTTCTATCTCATTGGGGGCATTTTGTTAGGAATGTGCAAACTGGATGAAACCCAAGGTTATGAGGCCGCAGAGTTGCGCAGTTATCTCATGAAAATGAAACTGATCTATATTTTGATCAGTATGTGTGTAATTTGACCGTGCTTTAGACAACTGCTTCAGTCTTGTCAGCTTCCGAAGTAGATTTGATTCCACTGGAAGAGAGTCACTTATTGTCACGTTTCAAGCTGGTCGGATAATCCAGTGGAGTAGAGACAACAAAACAGTCGACTGTTCGCAATTACGAAGGACTTTTTTCCGAACCCGTAGTGCGCTCTGATTTCTGGCATTGCTATTGATTGTCATCAATTCCGCTGAACTATGCTATCGACTGCATAAGGCGGTGCGAGCGATTTGAGTACCCCCGAGGGGTTTGTTTCAGTTAATCACCTATGTTCAACGTTTTACTCGAAAAAGATGCGTCCTCTGTAATACGTTTCACAGTTTTATGATGAATTCATTTTAGAGGTGTGTAATATTCATAAGATGTGCTTTTTGGAATCCAGTTTGATTGTTTCAGTCTACCACATCCCCATTTTATGTCTCGCGGATCCCATTTGCAGCCTTCGGTTACGCGACAATTTTTGGCAATGTAACAACCATATTTCAGGGAATGTATGCCACTCGATCACGTTATCATGATATGATGGGATCGGTGAAAGATTTTATCAAAACGCACAGTGTGCCGAAGGATTTGGCGGAACGCGTCATTGACTATGTGACATCAACATGGGCTATCACAAAAGGCATTGATACGGCGAAGGTACTCAACTATTGCCCGAAAGATATGAAAGCAGATTTGTGCATCCACCTGAATCGAATGGTGTTCAATGAACACCCGGCATTTCGATTGGCCAGTGATGGTTGTCTACGTGCGTTGGCCGTGAATTTTAACACAATCCACACAGCTCCGGGTGATTTGATTTTTCATCAGGGAGAAAGTGTCGATCAGTTGTGTTTCGTAGTGTCCGGTTCATTGGAAGTGATACAAGACGACGAGATTGTGGCTTTTCTGGGACGTGGAGATGTGTTCGGGGAGCCTTTCTGGAAAGAGCCAAATCGGATGAGTCATTCGGCAGCCACTGTGCGTGCATTGACCTACTGTGATTTGCACTGCATAAAGAAGGAGAATCTTCTTCAAGTGCTCAACTTTTATTCCGCTTTCGCGAACAGTTTTGCGCGTAACTTAGTCCTGACGTACGATCTGAAAACGAGGCTCATATTTCGTAAACTGGCAGACGTCAAGCGTGAGTATGAACTGGCCGAACATCGAAAAAATGAGAATCCACTGTCCGCTTTGCGTGCAGACCACCCTGTGCGACGAATGATTCATCGATTTCGCATGATTGGTTCACACGCTCAGACAAGCTCTGCCAATCCTTCCGGGAACAACTCGGGACCAAACACGAATGCGAATGGGTCCGCAACCAGTAGTGCCGTGGATCTGGAGTACTCACCTATCAAGCACACAAAATCGCTGAGTCTTGCTGACACGGGAGAACTGGTGTACATGGCTGACCAGATTACGGATCCGATTGAAAAGATACAAAACAGGGAGACAGAGAACCACACGGCCTCAACCAAATTAGACGGAATCACGTCAAAATGGGGCAAACGTATCGGGTTTCCACGGTCCAGTGTCCTGGTAGATGTGATGGAGCCAGAACTGAAAGAACAGAAGGTTTCCGATGAGCCTTCCGTTGTAACTGGGTCAAGAATATCACGATGGGCTGCTTTCAAGAAGCCAATTGTAAAGAACGAGTCGGCGACTCAAAAACAGGAAAAACCAGAATTGCCGTCACAAAAAGCACCACAAGAGGAAGCAGTTCAACAAAGCCGAACTCTTGAAATCAACAAGATTACAGAGGATCGGCTTCAGAAATTAGAATCAACCAATACAACGATTTTAAATCGGCTCGTGTTGATGCAGGCTGCTTTAACGAAAGAGTTAGGTGATTTAGCGGAACGAATGACTCATATGGACGGAAAGATTGTTGAACTTTTGACATTTGCCAAGAACTCTCGATATCAAGAGGCCGATAAGCTGCAACAGCTCAAAAGACGGGATGGTAGTGGGTCTGATGACTTTTTCTCAGCTGACACTCTGTCTTCTTCAACCCGTGGAGATTGCTCACCTCGTCGTGTGACATACAGATCGGATAGATATGGTTGGCATCATTCTATATCGAATCGTATTTATCCGATTCAATCTGAATTAATCTCTTCACCTAGTTCGAGTGCTCAAACGAATAGCGGTCTTGAGATAACAAACGGTGAACATACAAAGCACAATAACGCAATAGGCAGAGTTCAAGATGGACTGTTTGGCACGCGGAAGTATAAACAGTGGCCGGCAAAATCACTGAATCTGGGATCAATCAATTTTCCCCATGTGCCACCAAGAGTTTCTCCGCTAGTGGTTGCTGGACAATCAATTGAACCATATTGTGATCAAAGCTCACTCGAAACAGCTCATCCTTCGGAATCGCAATCGACGGCGACCGAAATCGATTCTTCTATCAGGCCAATACGAGGAACTCTTAATGCACACAGTTCACGAAAAGCGAGTTTTGTGAATCCCGAGTTTCCATATCCCACACATCAGCGGCATAGAACTACAGACCCAGGAGGTACAGCTCCCACTGATTCCAGATTTGATTCAACAGATGTTGGTGTCAGATCCGTTTATACTCCTTCCCCTTACAGTATACAAAACATAGCTCGATTATCAAAACGATTGGCAGCTCCGAAGTCGAGCAGTCACACTCCTGGAGAATTTGAAAGGTGCAGGCGTCCAGTTCTAACACCTACTTTCCACCAGGATCCACTTGGCGGCGACTTCTCAGTTTCGATGACACAATCAGGTCATATTATCGAATCGCCAGATCAAACCACACCTTGCAGTCAGCGAATCCGGCAAGAGAGACGGTCGCAATCTGGATCAAAACCATCTATTAGGGAGGCTCCGAGGGCCACATCGGACAGTTCAGTCTCCAGTAGTGATCAGTCTCCGAGATGTAAACGAAACACAGACAAACAGACATTCGTATTACTCTGACTTTCACACAATCCTTCCACATAGACAAAATAACAGGCATGTCAAAATGTTTCATCATCCACTAGTATGTATGGATGATGATAATAATGATGATGGTGAAAACAATAACAATGTCTCTCCGTTTCTTATCTTTCTATTATCCTTATCTTCTCACTGAAACGGACCCCCACAGATGGCATTTTAAGATTCATAGGACAGATGTACTTAGTCAGACTTGTCCAAAAAGCAAATATGCTACGCCATTGTTTGAATTCGGAAGAACTGCTCAATTTTCTCAAGCCTCTCCCCCGATCCGACCGACCGAATCAACTCCCCTCTTCCCTCACCAGCCGCACCACCTTCCAGCCGGACGTCAACCGGTCCCTCGAACACTTATCTGGCTCTTACTGCCATAGTCTTTTCTCATGTATTCATTCATTCACTCAAACACACCAACACCGAGATTAAGATGAATTTGTGATTTATTTCGATTTTTCCATGAGTTGTCTTGGTATTATGTATCCACCGAAAAAGAGAAATCAGCAGGCTATAAGTGGACGTGAAATTTTCCGTCGTGGCACTGTTTTCAGTCTAATGTCAGTTAAATTATTTGACACAGATGCCGAAATTCGAGGCGCATTGGTAAGTCAGAAACAGAACCGTACTGACATAAAATCCCTGTACCATTTGGCAAAAGTCATGCGGTATACGAAAGCTGATAACGAATGATTGTCAAATCATGCCGTGTTGATTTAAAGTCAACCACTCTGAGATTCAGTTCAACGGGAAGACATAACAGTTAGCGGTTTGTGACTCAGAACCCTGAAAGCCTACTGAGTGCAGGTCCCACCAAGGACCTAGTGAAAGTACTCTGCAGATGATTCTTAACAAGACGGACAAAACAACTGCACTTTGTTCACACTGGTGAGCTGAACTTACGTACTGCATGATAAATCCATACCGTCAATAACAGCCCGCTTGACAGAGGGCCAGCTGCTTTTCCATTAAATGATGATCGACGCGTAGTATTCGGCGAATTAGTTTGTTACTTTCGTTTGATGAATTTACACCCGTGAAAACGATCAGTGGAGACAGACGGCTGATCTGTGGTACCATGTCACCTCTTTCTCAAAAGGAATTAAAAAAAATTCCTACTGCAATGTGTTTCCGCTTAGCCTTAGGTCGGAAACATACATCTTATTCATGACATTATATCACAATATACTCTGACAGCCTAAGGGAATTGACCAGTTAAGTAGATAGGTGGAAGAGATACGGATCAAAGTGCAAGTTTAGCCCTAGACCAGAGGTGAATTTACTTTATGCATTTTGATGAAGTCATCTGGATATCAACAGCAGGAAACGAGCTTTTTTACCATTCTGTGTTCTCTAAATGTGCCCAGTGGAATTATTAGGATATGTACCGCGTTCGATGAACGTTGTTCCTCCCTAAGACGTCCGTGATTCCATTCTGCCTACTTAACACGACAGTAGTAGCTAAGTGATGTCCACGAATATAAGTTCCCTTATCATGAACAAGCTGGTCATGTTGGTCAACCCGGCAACCAATTGTATGGA
>STRG.56995.5
AGCGACAATTAGACTGTCACTGACGAGTAACCGGGCGGAAGAGATGCCAAAGAACAAGATTAAAAGCAAAGTGATCGTGGGGCTTTCAACGTGCAGTCAGAGAAGCCAGCAAAATATTGAACACTGATCCAGCTTTGAATAACTAATTGTGGAGGAAGCATGTGAAATAAAGTTTCTCATGCCGATTTTCAGTCGTCGTCATGTAAAGTTCCCAGGTTCCGATCTACTCCGCTCGGCTTAGCCAACTCCTCCAATTGATTTTGATTTTCAAATTCGCCGGGCACGTTCAATTCCATCCTTGGCTTCACTTAAGTTGCCTCCATTATTTCTTGAAAACCACTGATGGCGCCTTCTTTTTTATGGCTCTGCATAACACCGGCCCACACTTCCCTCTGAGAATTCGATGCCTGCCCAATATTTCGTCACTACTGCACTGGCCCTGCCCTCCAGAACTCCTCGCAACCTGGTCACAAGCTACTGGACTGATCGATTTCTACAGCTATGCGACAACGCCAATATCACTCAAGCGAAACCCGCCGGTGCGGGGCACAGTCAGATCCACCGCTTTGACCAGCGCACATCGGGCGTGCAGGACGTATGCAACGATGTGCGGGCGCAGTCAGGATGGCGGATCGCACCTCCTGTCACCAAATATGGCTTTCAGGTTAGGTGTCCAGAGCACAGTCAGCCCCACCCAGCAGCACCGGTTGCGGCAAAACAAAATTATACACCCTAAATGCTGCACACATGACACTAACTCCACAGTTATCCCCTAATTTCGTCGTACTTATCTCCATCGCTTCCATCTTAACTAACCGCCTCATGCCTGGCGAAATCTATTTTCTTTAGCACATAACTATTGCGGGGTTAAAAGGCCGTTACCTTACTCGGCTTACCGTTCATGATCCCTATTTCAGACAATTCGCGCCAAACCACTCATTTGTCCCATTCGCAAACTAACCAATCCCCAATCTAAAACTTGACCTTTTTTTATCACATTCACCGATATATTTGAAAAAGGTCACCTTTAATTTTGCCACGCACTTCCGTCCCACAATGTCCAAACAAAATATTTCACCAAGGAATATTTGTCTCCATAGCATCCCAGCAGTCGGCGGTACTGAGACAGTTCGCTCTCCCTTTCAGTCCCTCTGTCCACCCGCACGGCCGTAGCATTGCAATATCCTCACTTATCAAAGATTCATGCCCCCCATACATTCACATCTGAGAGACATCTGTATTGCAGAGTTTTGATCTTTCGCCACCACATGACCCACTTTTTACAAAGCACATCAACAGATAGTACTTTACCTGTCAACTAATTCGCAGCCCAACTTGGCAAACGTATTTATCGGTTGTCGGGTGCTTTTCGCATATTCGGTATTCTATCTTCGCACATCCTCTCAGACAATTTCGATCGTTGCAACTCTCTGGTTATCATGTTTGGCCCTTAAAAAACAATAATCATTAAGTAAACACTTGTCATTTAAATACCAATCTCCTTTGCAAACCATGTATCTGCAACTATCACGGCTAAGCATCACAAAATGATCTGTCGCCAAGTTCTCATTTCCATTTTGGCGCATCACATTCCACCTTTCTGTCATCCACTTGTCGGTTTGAAATAAAAGGAGACGGAAG
>STRG.47231.1
AATACATGCTTCGAGTGTGCAGTGTTTGCAAGGACTTGTTGGAACGAAAGCTGGACCGCCTGGAAGTTCGATTGCACCCATCTCCGTTAGTTTGCATGCATGAGCCAATGAATGTGGACGAGATTGGAAGTTGTTTAACGTACAAAGACAGGAAAAATTACACCGCAACATACCAGAGTCAACTGGAAAAGAAGATGATTTTTGGCGGCTAAAACAATTGAAATGTCTCCGACCCGTGAAGTAGTCTGACTTCAGCCTGGCGACGTTTGGGTCAACACCACTTACTAATCAATCAAGGCAGCCAAGTGCGTTTTTATATCCTAAGAACACCATTCTGACAGTCTTACATTTTTTGTCTAATGCCGAAGCCGTTGAGTAGATTAGCCTCCAAAATGCCTCCGTATGGTCTGGGGTGAGCCTCTCAGGCTCCGAGTTGGCTACTCGCCCTGAACGCCTCTCGAAATGCTCCCAAGTGACTGCGCGTCCCAAATAGCTTCTGCTGAGGAATTCCTACACACTGCTTTCTCGTAACGGAGGTGCTTTCACATAAGTGTGAGGGCGAAAGCAAATGCCCGGCGCTTTCCACCGTGTTGACTGACTAATAGTTAATCAACCCAACCACGGGTGGCGTACGAAACGTATAACACTATGCTCACCGGCTCCCAGAGGTTTCCGGAAGAGGCGAATGAATCACACAATCGGTCCCCAGCTCATCCGGACCAACGCTGCTGCCTTGCAGGACGCGCCTGGTTGCGCAAAGGCTNNNNNNNNNNTTCTTGATGCATGTCAGTCGATCCCGGTTGATAGTGAGCATAATGCAGCACGGCCCATAACGATAAGTGAACTGAAAGCAAGTCTTCGTAGGGATCACGAAATCAGGTGGTCTCTGAATGCATCAGAGGTGGAACATGCTGCCGCTGTGGGAAATTCCGGCAAGCTGTTTCACACTAACCGAGTCACCAGTAGGAAGCTATCAGGTATGAGCGAAACGATCTGCGAAGCTGGTGGTTCGCCTATCCAAAATCTGCAGCGTCGTCTTGTACATTGGGGGGAGCACCTTAAAAGCACAGTTTAGCTGGCCTCCAGCGTCAGCCTCTCCCATAGTTGTTCCGGCACACGTTCCGTGGTCTGTCTTGATAGATCCAACCTCTGAGACGGAGAACTGCAAGGAAACCCAAACCTTGGGACATCACAAAGCGCCGGGTTCCGATGGCCTTTCCCAGCCCTAGTTAAAAATGGTTGGATGGAGATTGTTAGAGAGC
>STRG.68810.1
TTTGTTCTATAAAGCGCTCAGGGTAACCGTTTTCCTTGAGAGTGTTTCTAACTAAATGCAGTTCTTCCTTGTTGGTGAAAACAGTTTTCAATCGAAATTTCTTCCAAATCTGCAGGCGAAGATGTTTTGTTTTCTAACAATTAGGAGGGCGTTGGGCGTGCTGCATGGAGCCTGTTCAACCTATTCGACATGACGTGCTTTTAGGTCTCAGTCGTGGAAACCGGCTGTGGAGAAGGACACTTCAAAGTTTCATTTCTGGGCGGCGTAGAACGGAAATACGATTTGGCCAGCGTAACTTAGTGCGGGTGAGATCAAGTTGGAAATGAAGTCTATTATGAGGTATCTGGCACATGATAATAACGAAAGCTGATGTCTATTTTCATAAGTCACTATTGATGTCATACAGTTCTTCTAGCCAGGAACGATCGTGCGCCTCGGCTCCTGTTATGGGTTGTAGTGACCTCGATCGTTCTCAAAAATGAACATTTGGCGGACATCTTTTTGCATTTGTTTTCTCTACGATCTTTTCTGATGCTTAGTTTTGACTACACTGTTTTATTCGGTTACGCACGTCTAACTGAACCAACCTTCGCGAAGTTTCCGCCAACGTGGCTTCTGACACACTTTCGGTTTTTCACCGACCGTAGGCACTCGGTTTGCTTTTCGCTTCACCGTGTATTTCTCGTATCGGTACTGTTTCAGTGCCACGGTATATAGAATACACTATTGAATCTGTCCACTGACTCGAGTCCTCTCTATTCGTTCAATCGAGGGTCCTTTTGTGATAATTCGCTGAGACCGGATAGAAGACACGTTCATATGCCACCAGTCGAACGTCTTCTGCAAGGCCCGCAGCAATGAAAGTATACGAAATGCCATTTCTATGGAAAATAAACAAGACGGTTTCCACGTGATAACAAACAAGAACATGGGCATGCAATGTACAGCGAACACGACGGTGCAAAACCACACTGTTTTCGCGAACCATTCGGATTCAAAGTTCCCATTTCATGTTTCCGTGTGGCTACACAGCACGAAGTCTCTGAAGTGCATTAGGTCAAAACGGGATTGCTGAGTGAATGCTGTAGATTTTCAGACTGCACTGTGCCTGGAACCGGAGGACCCGGAGAGTGTAGCTTAAACTTACCGTGCACGTGCAACCCCCACGGAAGACACTGCATCCCGCATACTACAGCTACATTCTATTTGATGTTGGAGTTCTTTATTCTCGTTAGTTATGTGCTGGCTAAGGCCCATTCAATCTATTCGCTTTCGCGTTTGGCATCAGGCAAAAGAATAAAACTATGATAGCTTTTGAAATGGAATCCCTTGATGTCAGTTCTACATCCAGACTGGTCGAGAACTACCTGGAACGTTTCGACTTTTGGTGTTTGACCCGAAACCATTTGGATGGTGCGAAGAAAACTGTCCCTTTTCCTTCACTTCAGTGGAAAGGATGCATACATTATTGTGAAAAAACTTTCTTTTCCCAATCCTTCCATCAGTTTACCATACGACAAGCTCAGAACCATTATTCTACAGCACTTCAGGCCAGTCAGTTTCGTTGCTGCTGAGAGAGCCAAGTTTAACTGCCTTGCTAGACTCGAAAACCAGTTAGTACGTGAATTCCTTCAGTTGCAGACACCGGCAATGGAGTGCGACTGCGGTTCCCAATTGGAGGATCACCTGCGCGATCGCTTGATTGCAGGAATCAACCTTCCAGATTTGACACAGAAGTTGTTACTTCCAACTGATTAGACCTTTTATCTCATTCGCCATATTTGTGGACAGTAGCAGGACGTAAAAGCTGTAACTGCTGTGTCGGAGTCCGTATTATTCAGTTCCACTAAATATCAAGGCGAGCAACGCACTCAAAATTTGCCGCATTTGAACAAGCCAACTGGTTATCGTGGTAACCAGACTCCACTTCAGCGATCGACTCACTCGAAATCTAACCATGCAAGTTCGAACTTGGGCAAGTGTATTTCATGTGGTCAGTTGCATTCTCGTTTCACATGTCCCTATCGACGAGCTACGTGTTTTGCTCGTGCTAAGGTTGACCACATTGAAAGTTCGCCGAAGTAGTCCATCATGTTGACTGACGATTCCTTCATCACCATCTGACACTTCTCCACTTGATACGAATTTTTTTCGGACTTTTAATAGCCGTTTTGCCAGAGGAAGTTTCACATGTTAACCAGACATTGTCTACTTTGGAGGGTAGCAAACACACTTTTATTGTTCACACTAGAAGTGTAAACTCCATAAGTTCACCACAAGCTCTTCGTGTGTTTATCCTATCATCAAGATTAATCCTACCAGTGCTACTATTTGAGGTAGTACTGGGCATGCACTCCCGGGAGATCTGAATGTGCTTTCGAACTGTGAACATTTGGTAAGATCACAAGTTCACTCATTACTCCTCTAGGTTTCTATGCTAACCAGGACTGTCGCTAATGACCTTCGCGAATCACTCCGTAATATGTTGTCCATGATGATAAATGACGACGTTGCGAAACAGTGCTGCTGGTCAGGCAGTGTCGTCAAAGCTGCTACTTCGCATTTGAGACTGATGAATGTGATTAACGACAGGTTTCAGTTTTCTATATGACTCATGTCACATCGGACGCCATCTTTAACAGTCAGCGGCTCAAAGATACTTCCGATGGTGACGTGCAGAAGCATGTGCAACATTGGTTTAACAATGCCAGGGACCACGGAGTTTCGATCAGAAAAAGCAGATGTAAATCGAGGTTCTCTGGAGAAAAAAAACAACAACTGGATAATCCGCAAGATTAAATTGTACACTTTTTTAAATTTCGGTAACACAATTTTTTGAGATACTCACTGCGTTGTTTTCTTTGTACCAAGTAGCAGGTGGTGGAAACTGGGAAGCTGAGATCGTCTTTACGAGGTTCGCTAGAGTTTGTCCGGAAATACTGGGAAAAACTAGGGGAGCGTTTTGTTT
>STRG.64880.1
AGCACAGATTTTTGAACCCCCAAGGTCATGTCCAGTGAGCGTCTCGTGTCTGTCAAGCGGAGGATTTCTGCAACTGCTGGCTTTGGTTCCCTGAAATCCTTCAAAGTACCAAAGAAGTCCCTGGACAAATCTCTTCTGGAACAATTGGACACCGAATCCTCCGACTTCGTAGATGAAGTACTCTACCAGATTCACCAGAGCTGTCGTTTTCCACATCTAACCTCGTATCTCCAAATAGAGCAAGCTTGGCTTGTGAATAATCGAAAACTTGAAGAATCGTTCAATGCTGCAAGAAAGAGATTTCAAAAAAGCGGTGCTAATGCCTCCAGTGACTCCAACCTCGGTGTTGGCTTCTATGCTGTTTTTGATTGGTCGTCGGTTGAAAATATCGCTCAAAGCGGAATATTTCCGGGAAACGATCAAAATACCTGGCTAGGAAAACCACAACAAGGAGTCGTTGTCAATCAATGTGCAGACTTGACTGTCGCCAGAGCGCAGAATAAGCTAATCACTCGCACCGGAGTCAGCACAGCGGCAACAATAACAACAACTTCAGACGATTCAGATGGGTCTTTGCCGGTGTATTTGGTGTTGCTACGGTGGATCAAGTCTCGTGCTTATGTCGTGTCCTCAGAAGCTGAAAACTCAAATGAGCTGCTGGAGCCGCAGCCGGGATATGCGTGCCACGTATCCACTTGGTCTCGCATCGACCCACTGGACCCTTCGAAACTCAGTCTTGAGCGCGCCTTTCAAATGGCTCAGGTTTATTTATACGAGTTCGATGACGAACTAGAACTCAGACCCAAACCGGAGCACATTCTGCCGTATGCTGTGGTTCGATGTCGTTGGACCTTAGATTCCACTGTCTGCGCGACTGCATCCGGAGAGACGCTAACCGCAGCGAATGGTGCAATCCTCGTTCTAACGGCCAAACCTCTGCACATCTCACTCAACAGTCGTCACGCCCTTCTCCCAACCCCACCTAAATCTATTCATCGCTCGCGTTCTCTGCGTGAAGAAGACAATCAACTGAGTCGACCATTGAGTCGTCTCATAAATCGCCTGACTGAAAACATTCCTCCACTGATACCACCGGAAGAGCTGCAAACCCTCAAAAACCGTTCTCGTTCGCATTCAACCGTCATACGAAGTGCAGTACAACTTGGCAGTCCGCCGCAGCAAGTCATTTCTACACAGGCGGATAAACCAATCAGTGTCAAGATAACTCCCATGCATGTGGCTATCCTACAAGCCCGCCGTCTGATTGCACAACCCGATTGGATTGATCGTGTGGGTGAATCATTTCTTCCCGGTGTAACTGATCCAAACCCTTCGCTAAGCGCAGTTTCATTCTCCGGTCACCAAATGGTTTTGGTGGGTACTGGTTTCATCACCTGGGGTCAACCCGGTTCGGATTTGTTCTCGCTGCAGATAGAGCTCTATGTCTATCGACGACCCTGTTTACCGGTTTTCGATGGACTGTTTCAGCCATGTTTCCAGGTATCCCGTCTGGTCCCGCAAGTCTCACTGCACTATGAGTTGGCTGGTCTCACGCCATGGGCATCGAAAACGCTGGAATCATGTGGTCCACCAGTTCTCGTTTCCGTCCCGCGAGATCAGGAGTGGTGTTTACCGCGACTGAACGAAGGTACCGCAGCCTCGCTTCAATGTAATCCGAGTCCGTTCGCTGGTTATCGAGGCAATTACATTCGTATTTCACTGCCAGCTAGAGGGCGACGAGCCGAGATGTCTCAGTTTTGTGATGCGTTGCGCGAAAAATCCATGGCTGCCGTAATTCACATTCCGTGCGACGAATCATGCATTTTGTTCTTGTTTCCTGACTGTCAGTTTGCCCGATCGATAAGTTTTCCGCCGGGAGATGGTCTTGACACAAATTATTTGCACGGGATTTTGCTCACACCGTTCAGCCTAGATCGATACCCATACGGAAGGGTGGTTTGTTCTACTCTCCAAGCGAAAACGATCTCGGAGACGCCAGAATCTCACAGTTCGGCGGACCACGAGGTCAAAGAATCCGACGCACGGAAGAAATTCATTCAAGCCACACCAGTCTCGGCTGTCTCCGATCTATTGCCTTTCGGAAAACGCATACCTCTTTCGATTCCAACTGCGGAGAACAAAATGAAAATTCCGCTCGATGCTCTTCTCTCTGCCCTACCGGACGAGGGGAAAGAATTATTGGGGACTGCGTTTATAGCAATCTTAGCATCTCAGCGTGGTACTGACGGCACAGAATCCTGTGTAGCACAGTCGCCTGTATCTCATGTCAGTCCCCAAACTCCCATTGCCACCGCAAATGCCGTTCCACGGATGGATCCGAGACTACGTACAGCTCGCGCCATGGATGCACAACCTCTCTCATCTTATGTTGGCCCAAACGTACTCACACCTCACCACCCGATACCTGTCAGCACGACTATCGAGCCCACCGTCGATCAGCCTGCTGCATCAGTAACTGATAATTTGGAAACGGTGGTGGTGGAGTCCCAAGACTTGGTAATCGCCGAAAGTTCCTCACCTCCAGCCCCATCTAGCCCACCAAGAGAACCAGACGTTTTAGAATTGGAATGTAACGAACCACCTGTTGAACCGAAGGAAATACCATTGGAAAACGGGTTGCCGCCGTTGTCGTGTTCCAGCCCAACTACGAAGGATGAACGTTCGTTTGTTCCATGTGTTGTGACTATGGACTCTCTGGATATGGATGTAGAATCTCAAGGCAACCGATCTCGAGACATTATTAATCAGTCGCTTTCTAACTCCAGTGATATGGAAGTTGAGGTTCCATCATCCCGTTATCAGAGTCCGTTCAAAATCCGATATCAACCATACAGTCCCAATTCTCCCAAAACCTTGCCGCGCCTGTCAGGTCCGTTTAATGATGCGCAGGACAATCCGTTGGAATATCGGCATCGGTTCAGTGAACCCGCCCCTCCAAGCCGTTGGGGATCACCTCGAAACCCGATCCACCGGGTTGGTTCACGTTCGCCGACTTCGCGCTCCGGCTTTCCCCGACGTACATTGTTTGGTGCAAAGCCAGGTAGCATTCTCAATAGGCATTCTGAACGTGATCCCAGTCGGGTTACTAGAGAAAAACAAGAACCTGAATTTTTCGCAGTTCCTGAACAATCACCACATGGTGTTAGTCCTTTACAGCCCGTTCATCATTTTACTTCTCCATCTCAAAATGCATCACCTAACCATAACGCTGGAGCCATCGTTAGCACTGATCTAGATCAACGGGCTCGTTTTCAAATCAATGCCAGTCCTAGATTAGTGCTTGAGGATGTGGCTAAGACTCATCCGTATTATTTTCAGTCTGTCGAACGATCGCTTCCTGTGGACGAAAGTGAAGAGGGTGAGATCGTTGATGATGATAACGAAATGGACGAATCCGAAGATGGTGCAACCGCAAGCACGAATGCTGCAAGCGACGGTCGGAATGTATCCAAGCGACATCCGAGAGACGGTTACTATAGCAGTTTTTCTAGTGATTTCTCAAGTAACACAAGTGTAAGTGTTGCAGATGAATGGCATAATTTCTTACCAGGAAATTCCTCATCTCGAAGTTGTTCTTCTTCCTCCCGAAATTCTCCCCATGGAAGATCTGGTGAGCAGCTACGTAGGCGTGTTAATCAACACGGTGTCGAACCCATACGAATAACTGACGGACATGCAGACTCTAAGCATCACAGGTGGACGTCTCGTGTTGATTCGGAATATTCTCCATCGTATAATTCTGCAGCAAAACGCCGCAGTTCGTTTTGTCCGACTTATAATTCCGGATCATCATTTTATCGACCAGAGTCCACACGTGTTCCTCCGAAATCACCTCTGGATCCTCAGTTCATCGCGACTGAAGCAACTTCCGTTTCTGCAGATAATTCTGATCAATCGGTGTGGGATACCGAGACGTCGCTTGAAGATGAAGACATGCGTATCCTTCCCTCGGCAGTAAGTCGTTCTAGTCATCGTTTGTTTTCTTCCAGTACGCAAGCATCTCGAGATACACTTAACGATCTCTGTCAGGCGCAGGTATCAGAAATTAAAGACCACTCTAGTCGTGCTCAGGTATTCAGCAATAAGGATGTTGATTACCGTCGACTTCCCCTAGAAATGCCCGTTTCCTCCCCACGTCATTCTCATCGCGATTATTCTGGTTCCCGACTATCCGCACCAAAGCGTGACCTGATCGACGCAGCAGATTCGCGGCCCCGTTACTCAGTCTATCATCCCCGATCCACAGATCTTGATCGTTCCGATTCTGGCAAAGAGTCCTCATCGCGGTCTAAAAATGACACTGTCCCGGATCGCCGGGAACCGTCTACGTCATCTGAATCTGGGACGTTTGTTGCTCATCATCGATCAAGTGTGTCGAGAGATAATCGGCGCTACGCGCGGACCGAGCGACCTCGATCGCGAACCGGTCATACCTCGGATAGCAAAAATGAAGTTCAGCACTCAGATCCTAAGCGGCGAAGTGGCGCTAGTGTTCGTCGAGACACACAACTCCTGCCCGCGCCGATTCCTACTCTTCTTAATACTGGCGGTTTACTTCCGCTTTCAACGCCTCCTGTTTTACCTTTCTCTGGAACATTTTTACCGGCGACATTGTGGCCTTTCTCTCAGGCGTTCAATCCAGCCGGTTCACAGCCTCCTCAGATATGGAAATGAGCAAACACGCGATAAGAATAAGTTACGGATTTCTTTGCCGATGCATTTTGTGTAAACTCTTATTTGCTCGAAAAGTTCGACTGTGTAAATTCTCTCACTATATTCTTCTCCATGTACCCGCTCACTGAAAACCTTGTCTGTCTTATTTGCTTTGCAGAGTTTTTCTTATTTTTCTATTCTACTTTGAAATTGTTCCTGACTCACCCTTACTTTCTGTAAACCAAGCTTTCACCTACGGCTATGCTACAAAGTGCTTTTTTGCCCTCATCGTATCCTGCACATACCACCCGTACTGAAAAAAATATTTGCCACGGTCACATACATCTTTCTCTTAACTGAGGTCCACCCTTCCGGCTTTGTACAGTTACACCTATTGCAGTTCACGCTGACATTTAAAAAACCTGACATTTATTCCTTTGATTTTGTCAGTGATGTATACGCTTGCTCCCACTTCGGTTTATTCCAATAAGAACTCCCACAAATAGAGTGTCGCTTGCTGACTAACGAGTCAGACGAGTTGATAAAAGTCAAGGTCATGGGAAAATCGTTCACAGCCTTCCCTTATAATACTCGAACATACAAAACCCACGTTTCCTACTGAGTATTTCAAGTATCGCTTTCCGGAGCGGGAAGCACATACCGACTTCGAGGACACCAATTGAACTACATGCACCCTGAACGCAACTCACTGTTTACAGTCGCGGTTGTCCTTTATCCGTGTAACGGGTGATATTTGTAAAGTTTCCCACCTCATAACGACATCTGTGTGATGGTTGTTTTAACGGCCAAATATTCCAAATCAAAAGTGTTTTCAACTAATGTATTTTACAGCTTATAGGATCATGTTTATCGAAGCAACACGTTTC
>STRG.49653.10
AATCATTACACCTTGACAGATTCGTTGCCTGATCGAACGGAATACTTTCACGATTACGCCTATTTCAAACCGAGTCGAAAGAAGATGAGGAAACTAGAAGATGAGCAGCACTTCATCGGAAACGGACTCATACCAAAAGATCCGGAAGAAGAGAACCACCTGAATCATAGGAAACGACTGAGGCCAAATGAAACGACATGGCAGAAGACTTTCGTCGACAGGGCCCATATATACATGACAAGAGATTCAAACTCGGTTTTGGACGATCGACGGATTCCCATGAATCAACAAAGACTTGATGACTTGGACAACCTCAATCTTCGATCAACTGACGAAGGGTGGCCCACAGTAAACGGTGTCCAAACAACTGCTGATCAAGAATGTAATGCTGGGAAATCATCTATGACCAAGGATCAATCGGGTAAACAATGTCAATCAGTTGATATTCCGAGTGTCCAAACAACTGCTGATCAAGAATGTAATGCTGGGAAATCATCTATGACCAAGGATCAATCGGGTAAACAATGTCAATCAGTTGATATTCCGAGTGGCCAAACAACTGCTGATCAAGAATGTAATGCTGGGAAATCATCTATGACCAAGGGTGTCCAAACAACTGCTGATCAAGAATGTAATGCTGGGAAATCATCTATGACCAAGGATCAATCGGGTAAACAATGCCAATCAGTTGATATTACGAGTATCCAAACAACTGCTGATCAAGAATGTAATGCTGGGAAATCATCTATGACCAAGGATCAATCGGGTAAACAATGCCAATCAGCTGATATTGCGAGTGACCAAACAACTGCTGATCAAGAATGTAATGCTGGGAAATCATCTATGAGCAAGGATCAATCGGGTAAACAATGTCAACCAGTTGATATTCCGAGTGTCCAAACAACTGCTGATCAAGAATGTAATGCTGGGAAATCATCTATGACCAAGGATCAATCGGGTAAACAATGCCAATCAGTTGATATTACGAGTATCCAAACAACTGCTGATCAAGAATGTAATGCTGGGAAATCATCTATGACCAAGGATCAACCGGGTAAACAATACCAATCAGTCTATATTCCGAGTGTCCATCCACATGCCGATCGAGAATGTGCTGCTGGGAAAGCAACTCTGACCACTGATCAATCGGGTAAACAATGTCAATCAGTCTTTATTCCTAGTGTCCATCCACATGCCGATCGAGAGTGTGCTGCTGGGAAAGCAACTCTGACCACTGATTTGAATGCTACGGGCAACGCAGTATCCGGAACAAAAGCCACTGTGGCTTCTCACGGAACTAAACCGGTGTGTGTTACTGATGTGGAACCTGAATGTACTAATTTCGTAACAGGAATCTGGAGTTAAAAGGGGCTAGCCAAACGACCAATCAAGTTAGCAAAAACAACGAACAAATTTTGATGGTGATCACACTCGAAAAAGCTCGCGAAGATATACTGTTAATATCCAACCCAATAAACTTTTGAACGAAACTATCCCACACTATTATTGTTCTTTTGAAATATACACGCGTGAGCTTTGTATTTGTTCTCAAAGTAGACGTTTTGAAGGAAAACCAGCTTCAGTTCTAATGTCTGAAAAGTAGAACGGATATCAGAGGAGCG
>STRG.2693.3
CAGTTGGTATCTGAAATAATTACCACTGGTGGAAATTCGAACATATTCAAAGGATATGTTTTTGGTGCGTTACAGAATATGAGAGGCATATGGATAGAAATCTCATCGAAGCGTTCGGTGAATTATTCACTTTACGACAGATGGTAGTATATAAAGTGGTGGCTGTATGCTGGAGAAATCATATTTGTGGCAAACAATTGCGTATTTCCTGGGAGGGAGACTACCAGAGTGACGGTGGCAGGGAACGGCCGGAGGAAAACAGGATTCGTTAATTGGGTTACGCGTTACTTACGATCGGATTAACCATAACACCCTCCTATAATGAAATTTCAACATAAAAACGGCAGATCAGTTCAACATTTTTTAAAATGGCCCGGCCACCAAGGAAAGGGCATGGTTTCAAAGAAAACACGTTGGGCTGGAACATTCCAGAGTGCCTGCCAATTTCAAACCAGACTTGAACGTACCTCCTCCAAGCTAATTCTTTTGCCAGGTTCAAGTGCAGATTGATTCAAAGACACCATGAGTTCGGGATACCCCGTTCCGTGCAATAGCATCCATGTAACAAACGACACTTTTCATTCGTATGAACCACATTTGCCGGAATTCCAGTTGTTTGACTTGTTGCTCTAAATATTTGTCCCAAACCGGACTCCCGCCGTCGCCTCGAGCGTGAGTCTGTCAGCTTGAACTTCGTATCCGGAACTCTCATCTCCTGTATCTAACCTCTTGCTGTAATTCAGCTGCAGTTGTTGATTTGCTGTACAATTTGGAGTGTAAGAGCCCATAAGGAACATTAATGAGGTTTGATTATCGTAAAATTAATTAATTTGTT
>STRG.40093.1
TAAACACTGCTTAGTCCATAACGCAATGTCGGAATTCATATTGGGCCAAATAAATCTGGCAGAAATGAGTTTGCGAGATGCACGGATACCGGGATGGGAACGAGAATGAAAATGATCGAAAACGATCTTCCTGTAGGAAGTTGGAACGATAGGACGAGGGTGACCTGTAGACCAGTCCCATAGGATTGTGCCATCGGCTGAAGGTAGGGGAGAATCCTTGAGCTGGAGTGTGGAGGATGTGCGCAGTTCGAGCAAGGATGGATCATCACGCTGGAGGTTTGCCAGTTCCGTAAGATCGAATTTTGTCTGCATCGTGTTGATGTCAGGTCTGGATAATGCATCAGCCACAACATTATCAACTCCACGCACGTAGCGGATGTCTGTTGTGAACTGAGAAATATAATCCAAATAGCGGATATCTCTGGGTGAATGTCGGTCAGGCTTGGCATGAAGTGCGTGTGTCAGGGATTTGTGGTCACTGTGCACACGAAATTGTCGTCCTTCCAAAAGGTGACGGAAATGACGGATGGACAAGTAAATGGCCAGGAGTTCACGAGAAAACGTGCTGTATTTTGTCTGTGCCGCCTGGAGTTTTGTGAGAAGAACGCTAAGGGCTGTGATTGGTTGTCCACTATTTGGTGAAGCACTGCATCGACTGCAATGTTTGATGTATCAGTCGTTAGGACTAACTCAGGTTTGGGTCCGAATGTGGATAGTGCAGCATGGTGGCATCCGCGAGAGCTATTTTGGCTTCTGCAAAAGCTGTCTTGGCCTCGGGAGTGAAATCGATCGTCTTGACGTTGGACTTGAGAAGATTGGTTAAAGATGAAACAATGGTCGCACAATGGGGAATGAAGCGACGGTAGTAGTTCAAAATTCCCAAGAAACGTCGTAACTGTGTGATCGTTTGAGGTGCAGGAAATGAGAGGATGCTGCGCACCTTATCTGGGAGGGGTGTGAAACC
>STRG.8334.1
AAAGTCCGAAGTGGGCAATCACGACTGGTGAAGAGCAGTGTTCTAGCCACAGCGGAAGCGGTATGCATTCGTCTCTACAATCCCCCGTTGTGCGCCCAAAAACAGTTCGTGCAAGCGCTAAGGCTTCCTTGGCCCACCCCCTACCCACAAACTAACCACAGATCCGTTGATCCGACTAATGACACCGCAGACACCCATTCAAGGTCCAGAGACGGATCGAGGTCACGCATGTGATAACTGATCCCCTCTCCCCCACTTACATTTTCACTAATCGCCTTATCTTGATTTCTGTTATGTTCACCTAACACTGTCCATATAAAATGTGATGTAATGGCATGATTACGAATCACTGAAAACGAGCTTGTTCGATACCTTGTGTTGTTCTCCATGTGCCCTGTGGGAATATTCGGACAAAATGCATCATACCACTTGCGATCTGGGGCACCTTTGAAGGATTGGACTGTCTGCAGATCTATCATTCCACCAGGCAGACCGTTCCATCTGTTCACAACCCTGTTGCTGAAGAAGTGCGATCTAGCCATCAGCCTAGCTTGGGCTTTTATCAGCTTCTTTTCATGTCCCCTTGTTCTGGAATCTAAAGCCACTTATAGCAGACTATCTGATCTAAGGCCAGAAAAGCTCTTCATTACCTTGAACGTAGGTGATTATCTTCTTGGGCGTACCAGGTNNNNNNNNNNNNNNNNNNNNNNNNNNNNNNNNNNNNNNNNNNNNNNNNNNNNNGTGTCGTGTTCTAGCCACAGCGGAAGCGGTATGCATTCGTCTCTACAATCCCCCGTTGTGCGCCCAAAAACAGTTCGTGCAAGTGCTAAGGATTCCTTGGCCCACCCCCTACCCACAAACTAACCACAGATCCGTTGATCCGACTAATGACACCGCAGACACCCATTCACGGTCCAGAGACGGATCGAGGTCACGCATGTGATAACTGATCCCCTCTCCCCCACTTAAATTTTGACTCATCGCCTTATCTTGATTTTCGTTTGATTGACTGTCCTATTGGACTCCACGTTTCACGCGCAAACCTCAGGTTATCCGACCAACCTGCACTCGGAAGCACCAGACTCGAGTTTCGCTCTTGTTAGAGCTCATCAGTGGTGCATATCCTCTTGATTTCTTTTCTGTTAACCTAACACTGTTCATATAAAATGTGATGTAATGGCATGATTACGAATCACTGAAAACGAGCTTGTTCGCCACCTTGTGTTGTTCTCCATGTGCCCTGTGGGAATA
>STRG.41218.3
CTCAGGCAGATTATCCACGACCGTACCGCGGATAGAACCAATAGCGACACAAGGAAAATATTGTAGAAGGATGAAATAAGGGGAAACCCGCACTGGATATTTTGGTCATCCGTTGCAAATTTTGAATAACATGTCGTTGTGCAAAACGTTCTTCGTTGAGCCACGATGTTTCAATCACCTCGCGAAAGATTTTCTCTGAATATCTGAATTTCACGTTTACCAGAAATTGATCCTTTGCAAAATCCTCGAGGGTGAATATTCAGCCACAGCATAATCAAGCAAACATCCTGAGAAAATAAAATTACACAATGCGTGGTAAAATAAATCGCTGAAGTGATGACTGAATGGGTCCCTTACGTTCTTCGTGGACCGGTGTGCAGTTGCTAAATATCCTGGTTGGAATAACTATGGCATTTCAGTCACCAGTGTTTGTCAGTGCATCACCTGCAACCAGGATTGCGAACCGGACCATATCAAACGTAACCGACCATGTGACGAGCAATTCACGTGAACCGAAACTTTACGTTCCACCAGTAGATGTTCTGCACCACTGGATCACCGGTCAAAAACCAAACCGTGCTGAATCGAATCTCGGACAGACAGTGGTAAATCCGATTCACGCTCAGTGGATTATGTTACACGCTGGCTACGGACGTTCTGATTTTGCAACACATCGCATTTCCTGGATCAAAACATGTTTAGCCACCGTTTACACTCTGCTAGCTGCGATAGGAGTAATATCCAATTTAACAGTAGTCTATATTCTGTTGATTAGACGTCGCAGAGCATTAGCCAACATCACCAACATATTCGTTCTCGTTTTAGCCATATCGGATGTGACACTTTGCGGATTTAACATGCCTTTACAGGCGTATTACGAGCTGAAGGAGACCAATGACATAAATTCGACAGCGTGCAAAGTTGTATTCACCATTTTTGGTATACCTATGCACGTTTCTTGTCTAACCATTCTGATGATTGCCTGTGATCGATATCAGATCATTATCTACCCCTTGTATCCGCGAATGTCTACCCGACTTGCTCAAGTCCTCATTGCCCTCATTTGTCTACTAAGCACTCTGAATAGCCTCCCAATTGCCCTGTATAACACAGTCAGTCAGGCTGTGATACCACCTCAATCAACCGTACCGTATATGGACAATCACACCTACACAGACAGCCAAGTGCACACGTATTGCGTGGAAATGTGGCCTAATGAGACCGGCCGTTTGATTTATTCACTTGTGACATTCCTTGTGCATTTTCTTATTCCCCTTTGTTTGACTATGGGGTTGTACGGCCATATCTTTTTCCGTCTGCATGAAAGCCGCTTTCGACGAAGCTCAGTTGAACGTAAACGTCGTACAAACAAAATTCTCGTCCGGATAGTGGTCTGCTTTGCTGTGTGCTGGACACCTTGGTGTTGTTTCTCTCTTTGGGTAGAAGTACATGCTTTTCTGTGGCAAACCGGTGCTCTCAGTACTGCAGGTGAGTTAAAAAAATTAAGTCAGAATCCTCTGATACCTAACGCCTCTTCAGGGGCAGTGAATATTCCCGGACTAAATTATCCCACAACCAGCGAAGAAATGAACAGTTTTGAATGGGTCAAGCTAATTGTAAGTCACAAAGCCAAATCCTATTTGGATCGCGAAACAAACAGAGCAGGGCTGCTGGCCTTGAATACAACCTATCCAGGGTCGGCAACTTCTCAACTGGATGCCTCTTCTATGGCCACTTTGACTGGAGGTGTACCAGTAGCCAATCCGGACTTGTTCTCTATGCTGGTATCAGAGAGTCATGAGGAAAAGATCAAGTTGATTGACCTAATCTTGAAATTAGTCGCTATGGCCTCTGGCTGTATTAATCCGTGGTTATACGGTTGGCTGAACAAATTTGCGACCACTCTATCTAAAATGTACTGGGTCAAGTTGACCCGTGCTATGCGATGGGGGAAGAAAATCCGAGAGTGGAATGCTCGTCGACAACGAAACAAACGTTTATCTCGTATGCATAATGTAAATGTGGGCGATCGCGCAGACGTACATTCGACTGATGGAGCGCTGAACTCGAATCACATCAACAGACAGAGTGATACAGTTGTTCAGGTGTGTTATTGTTGCGGAAACCTCTGCAGATGCAATTTTGTATTTAGTCGATCGATACTTTTCCAAGGGAAAAAACAAGATCATCTGTCTTTTTTGAGTTCTGCAATGATGAATGGAAACAGCCAACGTGGATCTCACCGGGAAACTTCTCATCGTGATTCGCAGAAAAATGCTGAAAGTTGTGAACGATGCGCTGCCACCGCGGGTCGAAGTGGCACAGGGTCACGCACCTCGCAGTCCGGATCTGGTCGTCAGAAGGGATCCAAATGTTCTGCGGAAAACATGGCTCCTAACGTTGTAGCTCAGCTGGCTGAATTTGATGCTTGTCTTGAGAACGCAGCAGAAGAAAACCTACTAGCACAGAGTCGTCGAGACAAAGAATGTCATCAGTGCTCATCATATAAGCGTTTCGGTCGACGTTACTCATCGCGACTAAGTGGTTCATCCATGGGAACACTTAGCTATTTGGATCCGTCAACAAAGCAAACAAGCCTCCTGCCATCCTCGGGCTTTACTCCAACACCAAGAGGTTCATTTCTACGGCCGGGTGATCAGGCTTCTGCAACGCGTTTGGAACCGACAAGTCCTATGATAAATTTTGGAAATGCACAGAACAACAAAGCAGTCGGGAATAACCTTCTTGTTCCCCTCACAATGCCAGTTGGCTTCCGTGGAAAATCTATAGATTCGGGGAATTTTTGCCTAGACAGTGAATTAACCGCAAACTGTGGCATTCCAATCTCTGAAGAACAGTCTCAATACTCGCACACGTGTCCCGAATCGGAGACAGAGTCTGAGAACCCGGTTATCACTTTGTTCTGTCCAACGAAGGTGTTACCGCAGGCACCTTCCGACGTGTACCAGATAAAAACTGAACTGATCACTCTACAGGAACAGTCTGATTCGACTTCGTTCGAACAGGGAATGAATCAGAGCAGCAGTCCGTCAAACCATCGAGAAGTGGTTCAAATTAATGTTCATGCGTATGAAACTTCTAACATCGAGGGGCCCAACGATAGTTCAGCCTTGTTTTCCCCCCAATCGCAAGCACATTCTGATCATTCCAATGTCCTACTAAATCAGTGGTCAAACATTTGGCTTGGACCAGAGGTTTGTGAGCGTTCACCGCCGGCTGAATTATTTAGTTTTGGCGAACTGTCAGAAATTCCTTTTGCGGATGAAGAGAGCGAGGAAACCAGGGCCGGCACAGATTACTATTTCACTTCAGTTGAATCGAAGTCCGAAGATAATTCACGAATATTTTCCAATCCGTTTGTGAATGTAGAACAAGAGCAGATAGTACCAGTTGATGCGCAAACTAAGCCAAGTGTCGAGGTGACAAGTGTAAACATACCAAGATCCAGTGGAACAATTACCACAGCAACAGAAGCACCTGTGAAATCTATGGAAGATAAGACGTTTCAACGTTCAACTAGTCGGAGAGAGTTAAGACGGAGAAAGAGCTTCTATCCTGGATTCATGCTTCGCCGAAAAGACGGAAATCGTGAAGATCAGGGTAGCTCTGTTGGAGGGTCTCGTCTTCGTCAGACTATTCGTCGTCTGAGTCATCGGGAACCACCAGAATCTTTGAACAAATGGAGGCGGACCAAACCATCGGTTACACGAGGGACAAAAACACAACCAACAGCGGAAGATTCAGCTTTCGGTGGGCTATACACCCTCGGATTTGATGAGTCCTCGGATATAGATGATTTTACTCATATCGGACGAATAGTGGCTTTGGAAGAGATCCGTAAACAGCAAGCGCGTAATCGAGCCTTAAGTGTAGGTTCTATGCTTCCCGCTGCTCATGTGCCGAAGAAAACGCGACAAAGTTTGTCCCAAGTCCCAATGGATATTGGTGCTGTAAATCAAGGAACCAGGGGAAGACAAAACAGCTCTGTCGCAAACTTTCCAAAGTCATAAACACCATAGCCATCATGACGGATTTCTTGTAATGAATACCAGAATATGGTTTTCATCCTTGACAAATCCTATCGTCTGACAGGCGGGCCTGTTCCGGTGGGAATTCACATGGTCTACCCGGTTTTATGTCAGCCATAGCGCAAGCCAGTTAATACAGTTCTATGTTACATGTGTCATCCAAGTGTTATGAAACTCTTCCACAAGATATTTTTAAGCTATACATACACCACTAACACTACGGCGTTTTATCAACAATTTTCCATGTCCATCCCAAAGCGATATTCAATGGAATCATTTTCTATGTTTCTATGAATCAGTTGAACTGGTCCGTATTTTTTGTACCACTAAATTCGTCTTCATTCGTTCAATAACAAAAAGCATTTATCCAATGTCTATCGTCTGTCGGCAACATAAGAAAACAAAGACGAAAATTCACTACTGGTTAGTTTCAATATCATCCCCCTACCCTCCCCTCCATATTTTGCTGTTATTTTTTATTTTTTATTCTTTTGTGTTTTCGTGTATTACTTCCAAAGAACACCACTACCTTGTCAAACTGTGTCGTGATCTGTGCATACTACTGGCCAGTGTTTGTACAATTATTCAATTTATTCCTTGTTCTTTTCTCGTAAAATTCCTGCTTAGGGTTTCCATAACACTAATTCCGAATGCCTGAATTTGATGAAATATACAAACGAGTTTCGTTTGACGAGTTGAA
>STRG.6931.1
TGTGATACAAGTTTGCACGTTTTTTGAAGTGGTTCAACCACCCGCGATTTGCATTAAAAGTTTCATCTACAACACTTTCCGGCAGACACGGGTACAAAGAACTGGGTGGCTTCTGACAGCTTCTGTCACAGTGTTGCTTATCTTAGGTAGTGATCAGAATTCGTTCTGAGTGGCAGCGGCACGTACCACAGAATTTGCTATTGTGGTCAGGATATCGGAGCCTAACGAAGACAGATTGAAATTGTGATCCTCTTCATTCTTAAGTGTGAAAGTTTATCGCATCGGAATTGGCCGATATTCTACACATCGCTCCATATACAATCGTTTGTACTGTGACTGAGCCCTGCCATAATCGATAGGCTGACTGGGTTGGAAAGCATGCGAACAAATTTGCACTGTCTTTCTTCTCCCATCCGTCACCACCTTTCTTCCATTTTGCCTTACCAGTCTATTTTACGTTACTTTCCTCGTTTGACTGGACCACAGCTGATGTTGACCCAGATGACCGTTTGATAGGTTCATTTATCTTTGTGACTTTTGACCATTTTGACAGTGACATCTACTTTAGTTTTGTAAATCTTGTTTCACTGGGGTTGACTTTAATTCATGGAACGGCTATAGTTGGGGTTTTGGTGTTACAGTTTGGACTTTTTGTGACTTCTTGTAAAATATCGCGCCGTTTCGAATGTGTGATCGATGTCCCGTGAAAGATGCCAAATACAGGGTTTCGAAAAGTGAATTCCTGGATCACTAAAGACCAGTGCAAACATATGTGTTACAGTGCCAGTGCTGAAAGTTTGTAAAGAGCAGTTCAGCGCCGCGGTTAAGAGTAATAAACAGCTATATCTTTCCCCGGTCAAGTTCATCATACCGCGAAGCCAAGTTCGTCAACAGAGTGCGTCATCAGCAAGTCGATGGCGAGCCTCTATCGGCGCGAACATTTAGCGGTGTCTGAATATCCTTTAAAGGGTCACAGTCCCTGACGCCGACCCGATACATGACATTAGGTTGCGTCCAACACGTACGTAATCAGTAGCGGTAAAAGTGACAAGGTAATTTGACACATCCATGTCAAGTTTAAAGGGCAAGACTCTTATAAGTACGAAGACTATCGCATGCTCGATGATGATGCTTCCTCGATTGGTGATGAGACTTTTGTGACCTAAACGGCAAGTTCAGTGTTCGAAAGATAATTAGAAACAAAATAATGGTGTAATACCACATCACATATTGGATATGCATTCCTGTCATTCAGTTACCCTCATGTTCATCACACAGCGTACATTAGGAAATTTCACCCGAGAGCCAATCGTAATGCATCCCATCAGCATGGTAACCTGTTCAAGTTTGGCACAGTGGAATACGCCTTTAACCCGTCAGAGATAACGACGCAGTGACAACATGAAGTGTCGAGTATTCTGTCACCTGATGGACAAAACAAGCAAGTGAACAAATCTTCCCCCACGTTTTACTATTTTTTGCCTGTGAGACAACGGCTGCTGTGGCTCACGATCTGCGCCAAATTGATTAAACAGACTTCGAGCAGGTATTGTTTGAAAACCTTCCCTTTGAAGAATCTGTGGCAAGCGATTTTTGACTAGATGTAACCCAATCTATCTGTCGCAAATGAACTTTAAAAATGTGTTCCAACTCTAAGAAACTTGTATAATTCCGATTTAAAATAAAACTATCCATCAACAGATCAGTACGACTGTGTGAATCGTAGGTATCAACTGCAGTGATAGTTTATCATGTGAACAAGTTTTTCTGCTAGAAACGCAACCCGTCATAGATTTGTAAATGCACGACACGGCTAGAACGAACGCACGAACAATATAAATGATGGTGAGTGAGAAACAAATTCATGTTTGTCACGTGAAAACGATATGATAGTAATCAATTGAAATTACATCACATTTTGTCTGTATATTTACCCAACGTCGTAGTTGAGAGACAATTTCTACTTGTGCGTTTTACCTCCTACGGCAATGCTTTTGCGGAAATGAGCGACCGGAAGAGGGGGAGGGGAGTCGTAGTGCAAACAGAACACACAGAGGAAAGAATGGATGTTACGAACCAGGAGGTTTCAACATGTACAACACTTTCCATAACCAATGTCTCCGAGGCATTGCTCGCATTCGGTGAGAACATCGAGTGAGTAATCACGAGGTGCGCCGTCCTGTATTGGGCACCGATAGCGGACTTTTAACGAAGTGATCACTCTACACCGCCTCCGGTGCCTCGGTTGTTTTTCGAATGCCTGCCCAACGTCTACCTTTCAGTGCACTATTCACACGTGCTGGGAAAGACTGGAAGAAGCGACACGGCG
>STRG.77571.1
TTTGTAAACAATAAATTCATTTTTAGTCAATCCGTTTCTGTCAAGGAAGATATGCGTTCCCAGCCGCTTCAAAAGGCACAAAATCAATGTTCATTACTTGAGCGCACTAGACAGACGAGTGTGGTGCTCACGGACCTCGATGGGTTATTGGTTAATTCGGAGAGTTTCAATCAAGTATTCGTACATCGGACAAATAATGCTTGGATGCGAAACACGATCAGTCGGGTGGTGAAAAGTGATTTGCATTTGCAGAAATTCCTTCAAGTCCTGATCAAATTTATTACCACCGAAAGGCATCCCGAATGGGCTCGACACGCTTTGATCTGGCTACGTTTTCTCTTTGCCAATTATCCAATTCCCAAATCGAAATGGTCCGTATTGAGGCACATATATTCACCACTTCTTGATCATGCGAACGAAATGGCCGGATTGCATGATTCTTACATACTTGCAGCCACGCGTGGCACTGCCGTGGAACGGTGGTCCGCATCAGCCATAAAGTCTTCGGGAGTTGACGGTGATATCAATTCTGGTAAACTGTACTATAACTCAACCAGTGGGATTCCATCGACTGGCTATCTGTTTGTGGATGATTCAGATGAGGAAACGAGTGTGAATCGTTCCACACGTTCTACTTCTCGATATCAATCCACTACCGGTCAGGACAATGATTCGATCCCGTGCCGAATTGACGGTAGTCAAGATGAAATGAAACGTGATAAAACAGCAGATAATGATGAAGACACGCTGCTACTGGATGGTGACGAAGAGGGTGACGGAGGCATGGATTCGGATTCAGATGACGACGTCGGGGATGATGATGATACTGATAGTGATGGGGATGAGGAAGAAAGTGACAGTGAAGACCAGCTTGGTTCTGTGGGCGCCACCCCATCGGATTCCGATCATGGCGTGTTCGATGTGAATGATACCGCATCATCATCCGCCTCCTACGGCGAAGCGGATGATATTGACGAGGACAATGCTGATGCTGATGAGGAAGAAGAGGGTGAAAATTGGGACGATGAGAGAGATTATGCCGTAGATAAAGATGAAATCGGTATGAGTAATCCTGTGTGGGGCAGTCGTTCATGCACCGTAGGTTCCGGTAAGCGTCTGGCTCCCGATTCTGATTCAGCCAACTCGGATGAAGATTCCGTAGTCGGTGAGACAACAAGTGAGTCGGATGAGGAGACCAGATTTTTAATACTGGCACGTCAGAATGACCAGGATTCAGAAGTCCAACCAACATCGACTGCCAATCTCACACATGCTGGACATCGATCAAAACAGATCCAAAGCAAAGCAGGGACCTCATCTGCCAAGTCTACGACTAACTCCCAAAAGCGACAACGGAAAATGAATCCATGAACGTGAACCCATCGATCTGTCTCTCTCCCTCACTCCCTATCAGATCGTGAATCCATTCAATGAGAATACTCAGCTGCGAAGTGAACTTGTCGATAAGCACAATTTATCTATTTGAA
>STRG.64807.5
GCTTTACTTTCATGGTGCGTGAATTCCGATAGGGAAGTGTTGATTGTTTTTCTCCAACGGACGCAAATGACAAATTTCCGTCGCCCAATGAATCAAATCTTCAAGTAGCATGAACGTTTTTGAATCGATCAATGAATTGATGTTACGTGACAAGTCCCCAGCACCTAGCGCCTCTTCCAATGCACAAAAAATCATGACATTTCTCGTTGGTTGCCTTATTCAGAAACCAAAATACTTACACCCTAAGCAAAAGGAGTTGGGAGAAATTAAACATATACAGTCACACATCATTCAATGACTTTATTCAACGAATTCTACCTTGTTCTTCGTGACTGAATTTATCTCAAAAAGCCCTGATTTTCCCAGATGATCCGGATTTTTCACTTTGAATTTCGGGACTTGAATATCCCTTTGGACAACGGATCCAGCTCAAATCTCCCTTCGCCTCAAACCGTCCACTTATCATAATGAATTCATTTTCGTCGTTTAGGATGTCTCGTGCGATCTAGTGTGACGCGTAAAGCATGTGAAGGAGTCCAGCTGAACAATACAAGCTTTGGGGAAATTGGATCTGGCATGAAGTGTCCGGACGTGCTGAGCCGACCGACAATCAGCTGGTTTTCCATTCTGCAAATCTCTTTGACGGTGCAAACCTTGCTGCATTTAGCACAAATCATTGGAATACAAAATTATTTCGACAAATCATTTTGATAATTTTATCTCCGATGCTAACATTAACTAAATCCCTCAAATCTTACTCAAAGCGGACAATCACTTACAACGTGACTTTTCCGCTGACGAAGAAAGCACTCTCAATTACATACATTATGAAAACCAGTAAATAGTTCCACCAATTAGTTTTACATCTGAGACGAACACAAACAACTGTCGGGTTTCATCCAACGAATTTGAGGATTATTCGGAGAGTTTACCGACATCGTTAGGTTCCGTGAGTAGAAAACTTTCCTAGACATTTTCTTCGCATCGCACAAAAGAGTTCAGAAATTCTCGTCCAATTAGACCATTACCAGAAAAATTTAACACGGCAAGTGAAAGATCCCCTTGTAGCAAAGTTACCCAGTTAATTTTAGATGAAAATTTACAATAGCCTGTTCGTATGGGTGAAGTGAGTTTTGATTACCGGAATCTATTTAGTTTGTCTGACTATGGAAGCATAATTTATGATGGACTAAGCATGTCCAAAGGGAAACATGTCATGTAAATTCACATCAGTATTGACTGAATGTCGAAGTTAACTGGGAAGGATTCTCGTAATGCAAAAGTTTATTCAGAAGTCACTCCTGGATTAGACATTTAACAGAAAACATACTAGCCATTTATAGAAAAACATTACTCTATGTTGATGACTGATTTCCTGTTGGAGAGTGTTCATGGGAAGAAATTTGTTTATCCGAGTGATCAACAGATTTGTGTTATAGTTCAAGAAATACTACCAAACCCACAGCTTTGGCAATTCTTTAGAAAGAAAGCTTTTTGCATGCCCACTTTCAGAACCATAATCTGTAATATACTACTGTACTGAATATGCACATTGAGGTTACCTATGGCTAAGATGAAACGATGAATTTCGAACGACGTGCCTCGAAGCACAGTTTGATTGGTCGTCCATCATTAGTAATTTCAACGACCACTGCGTCTACTTTAAGCTTCCAACTAAATCACTCATATCGCCAGAAATATCCATTATTTCCTTAGAGTGTGCACCGCCGAGCAGTCGAGGCAAATCATGGTTGAAGTCTTGTTTGGCTTCAGAAAGATTGTAGTCCGTTGGATCATGCACAGAAACGACTAACAAACATCGATGGTTCTGTCTATTATTGACGGCATGCACGGAGGCTTTCATCCGAATAGTAAACGGACGATCGATGACTAAAATCCGGTCGGGTAATGCGCGTTCAGTCTTCGTGCTCAGGGAAATGCTAATGCCAGCCTGTTCGTGAGCATCGAATACAAAATTGTGCGACACGCGTATAGTGAATGAGGAGTGACAGATGATTTTGTCTCCATGGACAACTGGAATTTCTCAGTCAACGTCTAGTTTGCAGAATAATTCGACTTCAACAAGTACCTTAGACTGAGAATATTATCATTCACCTTGATGTCATATTGCCAGTTACAATTTCCAATTGGTAATCATCCGTGGGCGACCAATCATACGATTGAAAATGTGATTCTGCATTCGGAACGCAGTAAGCATTGTGAATTGTTCATTTCATATATCCGAAGTTTGACATTAATATTAGTAGTCACCTGTTTATCTCTATACCATCGTCAATAATTCAGTATTTTCAGGCTATTTGACTTACCGAGGAATTAATAACACGAGGAAGAGCTAGTGAATAAATTACTGAAGTTTTACACTTGTCGAGCGAAGTCGAATGATGCATCAATTCGGAAGCGTAAATTCGGTCTCAAGCAAGTGTCAGGTCCGCGGTGTGAAATGTGTGTGGTGGATCACGCAACACATACGAATTGACTACGACCCAGAAATTACTAGAATCTTGTTAGTGCAGTGTCAAATATTTTTAGGGGTGAAACGGATGAGCATAAAGCTTTGAAGTAGTTTATCTTCTGGTTTGGAAAATGTGTGTTATTCTTTTGTCTCTCGACAGCGTGATACTTTCAAGAGTGAAAATATACTTTGTTGGTTATTTCGCTTCCTAATTCGAGAATCACAAGTGAAGTTTCCTTCTCAATTCCCAACCAAAATTAGACCAGTTCAATCAACAGATCGATCGCACTCTTAGTGGGCGGATGAGACTGTATAAAATAATTTACTCATGTTTTATCAGAACATAGACATTGTAGCACATCGGAACTTATCCAGAATTCTTTGTGTTGCAGTTTGCTACGACGGTATTTATACAAAACCAAAAGGGTTGCCGTCTGGACGGATGAAACTGGTCTGCAGCCCACCTTGTCCAACTATACGCATTTGATTGTAATCAAGTGTGTACACTACCTCAGTGCATACTATGTGTATCTATCTACGTGGTACTGTGTTCTCTCTCAAAATTCTCCCATTTTTGTGTGCATTTTTATATTCACACTAACTTCACTCCATTCATTTTATTATATACTCGGTAAAATTATTATTTCTTTGCCGTTGATTGTCGTCGACTCATTAGTTTCACAATGTTTTAGCCAAATGTCTTGCAAACAACTGGGATATTTTATTCGATTGCCGGCTTCTCGGGCAACCCGCTTCGGCTTCTTACACATATAAATTGAGTCATGATTCGCTAACATGAACCTTGCTGACTATTCTAGTCCATATGGGTACTGATGCTGATACTGTGCACCAGCTTCTCAGTCCAACATCCCTTCCCTCCAT
>STRG.32612.1
CTAATTTAGACACCGAAGAGTCTCACACAAAACGCTGTCAAATGTTCGCCCGCTTCGCAGCCTACAGACCAAGGTTACAGTCGGTCCTTGACTTTTAGGGGTCGATGCGGATGATACCAGCATAACTGAGACTAAACGCATACCTACCAGTCATATCACACTTCGATGATCGATGTCACTTCGACCATATACCGCGATTATCCTTTCAGAAAACGTGGTAGTGTTTGCTACATTTGGTATGTTTATGTGTGTGTACGTGTGTTCATGTGTATGGTTCAACAAACAAGTTTGTATTCATGTGCCGCAAAGTGACCAAGTGGACTTGTGTGATGTTAAGGTTGAACTCATTCGAGGGCATGGGGTCCAGTTCACTTACAACGAAGTAGGTAACACGTGACTTGGAATACCGGAACAATTAGATGCAGATGGATAGGTAAAACGCGGCAATTCTTTATTGATCTATAAGGAGAAATAAATAGTTCAAGTCTATACAAATCACGCGGTGCTGATAACCAGCAAACTTATGATATGTATATCACTTGGATGATCATCCACGAAAGCTGGAGGGTTCTGGTTTAAGCTGCAATGAAGCATACCTTTGTGGGACCACTCTACCACTGTGAACTAGAATGACCGAACACATTCCAAAGTACTCAAATGACGCAATGACTCAGCCTAGCTTACAACAATCGACCTCGGTCATCGCTCTCCAAGTGATCAAGAGTGGTCATACGGTGGATCTGGCAAACGGGTTCTCGGTCTTGTTACGTCACTGCCACGAACACCGACTGAGGATAGTAAAATCATCATACATTGCGCACCTCAAACCCGCTCTGTGTCCAAAAGAGTATGACCTTCACCTCTAACTTACTATGGCTTTAACTAAGCACGTCCGGTCACACAGACACAGACACACATATACACTCGACTTCAAACCCCACATAACTGCTCCAATTCATCATTTCGTTTCATACTTTGATTTTTCTTGATGGATTTTATATGCATGTGACCGACGAGTATATACGGGAGAAATTCCTATGGCAGAGTTCGTTTTCCGAAATCCTTATTCAAATTCATCACATGATCGAAATGTTTCATTCTACTAATCGGTCCGCGCTCTCCTGAGCTAGTGTCAACGAAAACTACAGTTCCGTATCTGATGCGAACCTTTAAAACAAAGGGCATGAATCTTAGCTGAATTTATTGCCAATATTTGACGTGTAACGATTTTTAATTTATTTCCTCAGTTCGATGAAAGGTCACTTGTACATTTCTTAGCCGAACATTCAGACTTCACTGGCATTAGCCACGAACCCTATAAGAATTGCTGGATTCTTTGTGATAGATTTTTT
>STRG.65094.1
GAGCATCAAGCTCGGAATCGTTGACGTCCAGTCTTGTAACATCACCTTGCACTTTGAAGGTGAAAGCGCATGCCGAATGGAGCTACAGCTCTTGCGAGTTTATCTAGTGCATCCTGAGCATGTTCCGTGGATTCGAACAAGCAGACAACGTCGTCCGCGTAATCTAGGTCACATAGCTTTTCACTATCTCCTAGTTCGACGCCTACATCCTGAAGATTTTGCAGCGCACTGTCCATTATTTCGTCCATGACGAAGTTGAACAGGAATGGAGACAAAGGACATCCCTGTCGAACACCACTGGTCGTTTCGAACCGACCGGATAGTTCACCGTAAACCCTAACGCAGCCAGAAGTATGAGAGTACGATGATCTCATTAGGTTCACGAACTTCTGGAGCATACCTTTTCGATGAAGAACACTGAAAAGCGATGTTCGATCAACTGAATCGAAGGCGCCTTTCAGGTCTAAGAAAATCATTATTGTTGGTCGGCGGTGCGTGTGACGCGTTTCAAGTAGTCGGCGAAGAGTAAAAATCTGGTCGATGCATCTTCGACCTGGGTGGAATCCAGCCTGCTGTTCGCAGACATTCCTCTCGCGAGCCGGTGTAAGACGATGCAGCAAAATCGAAGCTAATACTTTGGTGACTATCGGGATTAGGCTAATCCCACGATGATTACTACAGTCATTGCGTATTCCCTTCTTGAAGATGGGAACAATCAATGATTCGCTCCATATTAACGGAATACGCTCCTTGTTCCAAATGTCACGGAGAAAAGCGGTAAGTGATTTTATCAACGCCTCACCACCCAGTTTGAAAAGAACTGGAGGAAGTTCGTCGGGACCTGCCGCTTTCCCCCGCCTTAGTAATCGAATACATGACTCTACTTCTACTTCTGATGGGGGCTCAAGTGATACCACCCAAGAAGTCACAGTTGTTGACACGGGAGTAACTACACTAGCGAGAGGCCAACTAAACTGTTCCTTGAAGTACTCGGCCCATCGGTCAAGCCTTTGCTGTTTGTTATGGATGGGTTCTCCATTCCTATTGCAAACCGTTTCACTGACCCGAGTTCGCCGTCCACCGGTGTCACGAATAAGTTTGAACAGTCGTTGACTGTTACCTGAAGCAGCTGCCACTTTCATTTCTTCGGCTACATTGACCCACCAATTTTCGCGATCCTTCTTAAGGCTTCGCGTAACTTGTCTTTGCAGCTCTCTCCGCATCTTATTCATCTCCTTACGGTTCGAAAGCTGACGCTTTTGCTCCATTATACTCAGCGACTCTTGCGAGATCCAGTGTCTTTGATGGAGAACGGATCGAGGACCACAGGCGAAACCTGCTGCAAAGTGCATCGCTTGTTTGATATGAGCCCAATGCTCATCTACATTACTGTTCTCCGTGGATNNNNNNNNNNGACTGACCCTTGGAGTCTCACAGCACATAAACGACTGCTAACAGGGATCCAGTCTAATAGGGCAGCCTCAGCCTTGTCAGTCAAGACAATTCCTACACCACGTTGACCCACAGCTCTAGCTGCTTCGTCTCCTGAGGTGCGCAGAATATACCTCGATGAGATACCAGGAGCAGTTAGTTGAACTACACTGCTCGAATCCTGGATACGCGTTTCGCTTAAGCAGCAAACATCAATCTTCAGAGAATTTGTTGTGAGGGCTAGGCACGCCTGCTGACCGGCCTGCATGAGTGTACGCACGTTGAAGGAGCCGAGATTCAGAGGCTGACGAGGCTTGAGAAAATGTGAGTTACCAGACAGAGGATTATTCCCGATACTATTTGACAGTGAATCGTTTCGAGTATCGACCGTGTTATCAGTGGGAGCATTATGGGTGGATAGATGGGGCAAAGAGGGATGGTTAGGGACAGAAGACAAAGGTTGAATAAAAGAGAGGGAACTCTGAGCAGTAGCACACTTATCAATACCCACCCCGCTCGATGCAATGGGCAGCGCGGTCCTGATTAGCCTGCGCGACGACCGATGCAGTATGGAATTCTTTGTATTCGTGCAGTTCATGGGAGATGTTGGACGGGTACTGCGAGGGTGTCCAGCCACAAAGCAGGAGAACGATTAGGGTCCTCATCCAAAGCCTTTAGTTCTAACAAGAACCTATCCGCAAGGCAGCGGGATGGCCTAGTGGAAACCCATTTGCTTGGATCAATTATTCTTCCACTGATTTTTGCCGATTGAGTTGCCAGCTCAAATCAACCCCCAACCTGGAGGACCAGGAGACTGGACTTTGTCTGACCTCTACCCATTGACCTGTCAGGTATGATTGCATCTCCGGCTTAAGGAAGCCATCCTGTATAGCTCTTTGGGTCATAGAGGCGCGCAAGCCATCACACCACGTCAAGGTGCAGTCTCGTCGTGATATCCTGCTAACTACATCAGAAGCTCATCCACAGAGGTCTCCAACCATAGTTCAAACAGCGATA
>STRG.4435.2
CTGACTCCAAGGTCGTGCAGCCGCCTTCTGGACTTTGTCACGTTCTGGGCTGGCGAACGGCGTATTGGTTCAGTTTTGTGGGTGTCTCTGTCATCAGCCGTGGAATTAGGATGAAATCTAGGTATGATAGAGTTTACGATGATATTTTTGCGGTTTTGAATCGCTGGGAGCTCATAATATTGAGGATCGAAGTCCTTTTGCTCTGGGAGCGTGTTGTTCCCAGTTTCATCTTTAATCTGTCGATGCATCTAATTTTCTGGGCTGTTGCTCTCACCACTCACAGCACTCTGTTTGTCGCCTCCTGCGCACTATCGGTATTACTAACTTTCGATGTATTCTGGAAGTGGATCCGTCGGTTGTTAGATGATCCCCTGAAGTCTGAAGGAAGCTTCACACGTTTGGTCCAGTCAGCCCTTGAATCTGGGAGTATCCTGTCGATTGAGGAACTCAGCCAATGGGTTGCTAAGTTCCTCTATTATGCTAAATCAATGGTAAATGGTCTTTCACCTTGTCGTCGAAGTAAGCCTCTCCTTTTCTTTCTTCTGACCGCATCCACAAGCCTCGCTTGCATTGTGCTAAGCAGGCACATATCTGGATTGGCTATCTCCTACGGAATTTTAAACTTGTGTCTAGTCGCGCCGGTGTTGATCTATCACAAGGTGTTTTCTCGCTTGTGGGATACTGTGAAACCCGTACTACAGCGAATTGAATCGGAGTTCGATAAGTATCAATTAGAAACGGCCAGTGAGCGTGAAGCTGGTGAAGCGGAACTATACGGTCCGGTTGTGGCTGCAGCGGCTGCTTCGCAACAAAATCTGGCCTACGACGACGATCAGGCCTTGGTGCCTAATCGTTTCGCCACAAATAGTTTCAATGAGAGGGCATCAGAGGACCTGGACACATCGGAGGCCGTATTCATCAAACAGTTTGTTCCAAAATTGAGCAATGAAGAGATTGATCGTCTGTTTGATAATGCCCTTGGTGGAGCCACTTCTACCGGACGTGCGCCATCTCTGTTCGGATCCGAACCAAACCGTGACCCGAACCGCATGGTTTCTATACCTGATGCTACGCCATGGATCATGTCAGACGAATATGCGACTGATGACGACGAGGTAGAAGATATTTTGGACGAAGCTACCGTGTGAATCGTGTTATTTGGCCACTGAAACTCAACGACTCGAATGCTGTACAACAAGAAATTTACCATCTCCCCCCTCGTTCTATCACGAGAACACAATACACAACTGTGATCGCAGAAACGGTTGTTCTGTCCGGATTTGCGAACAATGCCTTGCTGAAAGGAACATCTATCCGAAATTTCCACAATGTTGTTGTTGTTGTGCTGTTCAACACCAATCTCAAATGCCTGGATTACGAAGACGAGTTTCATCAATGACACGATAATCCGGCCATGCGATACCGACTAGTTGTGTGACTCATTTCTACTCGAAAGCACCGTGATCTGTACGCCTTTCTTTCCTCTTAATTTTCATGAATCGAGAACACTAGTGATTCGTTTTATTTCCACAATTCTTGAGCACTTAGTTTGAACGAGAAGGAGGCTTTAGTTTTTTTTTGTTTTATTTTTTCGTTGTTGCCCCGTTTCCACGCCGAGTACATTACTTGATGCACATTAAAACTGTCTGTTTCATTTTACTTGTAAAGTACAGCGGGTTTTGTTTCAAACAACGTGC
>STRG.1208.1
AAAGAATAATTCCGCATCATAATATAAGGTCAACGCACTCAAGCATCATCTATGCACCGATCTTGGATCAAGTATCCACCGAATGCTTGCATCTTTGATCGGGGAAAATTTGGCACTCGCATGCAATTGGACCGGAACAGCTGGGAAAATTGCAGTAGGAATTTTAAATTTCCTAACTTCGTCATTGGCCAGTCTATTGTAACGTAACTACTATTTATTTACAGATGCCATAAAATCCACTACTCGTTTCCGAGAGTCTTCTAGGCCGGAGATGGAGCGTACCATGAAACGATGG
>STRG.79731.1
CCTTTGAGAAAAAGAAAATCATGCAGTGTTGGGAGCTACGGAAACGCGCCGACAACACAACTATCTGGACACACGATTGGCTCTAGCGACACCAAGTCCTGTGCAAACTGAACTGAACTGAACGGAATCGACCTTGAACGGTGTGCTTTCAGGGTCTACCGTCTGTTGGGCGTGGTAAGGCATGGCTCTTTTCACTCCTACCAATCAGAAACGTCTCACAAACGTCTCAGTCGTAAGACTTAAAAAGGGCGGAAATCGTTATGAACTTGCTTGCTATCCTAATAAAGTGCGTGCATGGCGGGATAAACTGGAGAATAAATTGGATGAAGTTCTCCAAACACATATGGTGTTTTCAAATGTATCCAAGGGTCGGTTTGCAAACAAGAAAGAAATGTTTCAGGATTTTTGCACAGAAGACGAGATAAAAATAATTAAACTGATTCTCGAGCACGGTGAACTCCAGCTAACTGAAAAAGAACGCTCTGTGGAGCAAACTAGCTTATTTCGCGATGTTGCAAAACTCGTTTCTGAAAGATGTGTCAACACAGAGACCAACCGGGCCTATACAGTCACCATGATTGAGAAAATGATGAAGGATTGTCATATTTCACTGAAAGCAAACAAATCCGCCAAACAGCATGCACTAGAAGTAATACGGCAACTCCGAGCAAATGACGGTTTCAAGATAGCACCTGCCATGATGGAGGTTTTGATATCCGTTGACAAAGACTATGTTGCACAAGTGAAAGGTCCGTTAATGGATCTCTGCAATGCTGTTCTGCGACAAGAAACTACCGAAGCAGGAAGTTGTGACTTCGTAAGATATGTCCCTTATGTTTGTATTTTCCAATTCAGCGCTATAGCCCTGCAAAATTCAGCTGAATCTTTGGTTATTTGGGGCACTCATGCCATTACCAGACCCTGTCACGTAACTAATCCCGCTAGTGGAAGTTAATTCTGGGCACTTTTGCTAGGGATTTAAGTGGCCAAGAATAGATGACGTAATCAGCGAAACGATGGCCGGCCACGTATCAGTAATACCTGCCTGTGCAGATCGATTCAAGGCTGTTGTGCATTTTAGTTTTCGTCGGTGGGATCCGATCTCGCACGTGATTGCGCACGTCTCGCGTCGAAGTCATTCTTCCCCCGAACGACAAACATGTTTTACTTAGACGGATTTATTTTGCAGTAGACAGTAATCCGCTGTCCTCGGACTCGTTGCCACACCTGACCTATTTGGAACATGTGGTTCTCAACTGTAACCTTTACATCATCCACAAACATGAAGCGGAGTAATCTTAAAACCCGGTGGTAAGCTGTACACATATAGCAAGAACAGTACTGGACCCACTACCGTTCTGTAAGGTCGCGGAACCTTACTTCGCAGTTTCCTTGCTCGGCACAAACGACCATGTTAACCAGAACGGTATTCTCCGCGACCCTTAAGAACGACCCAAGCAGCACACCCCAAGTTTGCTCCATGGGGCACGCATGGGGCAAACCTGGGGCTAGCCCCAACCTTGGGACAAACTTGGGGCATGCCCCAGGTTTGCCCCAAAGGTTGGGGCAACGTGCTACTTGGGGAGAAGGCGATTGGGAGAGATAGTTGTTAGTTTGTACTTGGGAGCGTGTGCGAGAGCAACGGTCAAATGGAAACCGCGCTTGGCAGTCAGCATTCAGTTCAACAATAGACGTGTTGAAAGTATGATTGAAGATGGCTATCGCTGCAGCGGCCTCCTAGAAGTCCGACGGAGTTGGGCTTCGATCGTGGCGGTAGGCTGGAAGTATTGACAGTCCAGGAACTCCTCGTAGCTTGCTCGTTTTATTGTTGGTGGCGTCGAACGACGGCGGTCCAGCGATGTTTTGGCATCCATGGGTCTCATACCCTTGTGAGACTGAAGATGACGCAATAGGTCCATCCAAAATGGTGTCCAGTTGTCATCTCCAGTGCTACGCTGACCAATGGTCCCGTTATCTAGTGAGTGGTTAGCTCCTTGAACGTGCACGGGAGTCAGCGAGGCTACGGATGAAGCCAATGCGACTGTGTGAATCCGTCTGAGAGAAAAAACGGGGCAAACTGGAACAAAATAGCGCCTGAGGGCGCCGGTGGATGTTGGATCGTAGTAATAACACAAGAACGATGTTGGTGTTGTTGTAGTCGGTGGGAGACCAGAAGAAAACGGAATTATAACTACCGATTGTAATTTCTCGAGCCTGTTGGTTGTAAATCCATGGCAAACTTCCTAACTTATTTCTAACGATCAGTTGTAAAAACTGTCAGGAAGTCGGCGAAGCGGATGGGATTTCGTAGTTGGCGACCGCGACGGCGTTGCGAGTACCGTTGAAGATTCTGACAGACTAACTTCCGGGTTCTCACTAGGCGTGTTTGTGGGTGGTTCGATTAGTAACTCGATGCGGGTGACTGAGCGGCTTGAGCAGGTGTTATTTGGCCGGGCGGCTCGCACTCCGTGACGGCAGGTTTGAGGCAGTCAGTAGATACGGTGTCGTGTCTCCCGTTGACGACTGTGACAAATGTTTTTGCCCGACGTTTTATCACCCGAAACGGGCCAGTGTATGGCGGTTGTAGTGATAATCGAACACCATCGACGTGAAGGAATACGTAAGTAGCGATTTCTAACGCAGCTGGGACATAACTTGTAGACTGTTGTTCGCGCGGCGGACTAAACTCAAGCACTCGCATGTCCTGCGTACGGCGCTGAGCATGTCGCCGTAGTCGAAAGTCACGGTTGGTGAGAGGGTTGCCAACTCTTCAGGCAGACGAAGTGTACAACCATATACTAGTACGGCCGATGTTGTGCGTAATTCTTCCTCAACGGTACTATCCAAGCTTTAGAGAGCTAATGGTTGTGTTTTACTCCAAAGGGAGTTACCGTTTGCTCGAAGGACGGATTGTAACTGCCGGCGGAAAGCGCAACCGTGCATTTGGCCTGATGGTGGTAGGCTGACGTCCTAATGTGTTGGCAACCGAGCATACCGAATAGGCTGCGAAAAACCCCGTTAAAGTGTGGACCACGATCGGTTGTCACTACTGCCGGGCAACCGAAATGACTAACCCAACCGGTCAGAAAAGCTTTCGCGGCCTCTTGCAACGTGAGACGGGGGATAGGAGTGGCCTGCGGTCAGTGATTATTACTATCTTCAAGAAGGGAACACGCAATGACTGTAGTAACCATCATGGGATTAGCCTTATTCCGATAGTCACCAAAGTATTAGCTTCGATTCTGCTGCGCCGTCTTACACCGGATCGCGAGAGGACCGCCCACAAACAGCAGGTTGGATTACGCCCAGGTCAAGGATGCATCGGCCAGTTTTATACTTTTCACCGACTACTTGAAACACGTCACACGCACCGCCGACCGACAATATTCGTCTTCTTAGACTTGTAAGGCGTCTTCGATTCAGTTGATCGAACAGCGCTCTTCATCGAAAAGGTATGCCTCAGAAGTTCGTGAACCTAGTGAGATCATTGTGTTCTGATACTTCTGGCCGCGTTAGAGTTTACGGTGAACTATTCGGTCGGATCGGAACGACCAGTGGTGTTCAGTAAGAATGCCCCATGTCTCCATTCCTGTTCAACTTCGTCATGGACGAAATAATGGAGAGTGCACTGCAAAATCTTCAGGATGTAGGCGTCGAACTAGGAGATAGTGAAAAGCTATGTGACCTAGATTACGCAGACGACGTTGTCTGCTTGTTCGAATCCACGG
>STRG.32258.1
CATCGTACAACGGTAAACAGTAGGGCAAGCCCCACTGACCACTGCCTTTCTCACCATATTGCACGTTGAATTATAAAGTATGAATATACGAGATGGACAGGGAGTGGACCTACACGAGAGGGAAAAGGAAAGAGCACCCTAGTTGCCAACACACGGAATGCACAGTCTAATTGTACAAACGCACATCGATCAGTCATTCTGATTCCACAGAAAGTGACAACACGATCGCCACTGCTCGCGGTTCGCTGCCATATCCTTCAGTGTCTCCAGCCAACTGGTAGATAGATCTTTTGAACCCCAACTACGAAGACGTGAAGCACCTACTTTTCCTAAGTCTGCTGTACATTTTCTCATTCCTTGCTGCCACGTCATCTGTTGACCTCAATGTGGTATCTTCCACTCCTGAGGAGGAACAGAGAGTAGGCGCGCAAGCCATTACACCACGTCAAGGTGCACTCTCGTCTGGATGGATTAAACTGATTCCCCGATGATTACCACAACTATGCATACTCTCTTATTGGGGTTGGGTGCATTCGGTGACGTTTCGTAGTAATGGGATACGCCCATCGTTCCTTGGCGAGCCATGTTCGCTTGGGTGAACAGTGTTTGAAAGATTAGTAAGGCTGGCCATTCTATGGCATAGAAGAAAGGTATGAGAAGCTTAAGCAGTGAACTTAGCCACGTTGGGTGTTAGGCCTTGTGGCTGAGGTCCAGTAGCTAACTACAGTGGAGGGTGTGTAGGTGTCGCAATCAAGGGCGCTCTTGTACTCAAAAAAATTATCTTAATGACTTAATACTACTTATAGTCCTCGTTTTACTCTCTTTATACTCTTGGTTCCCAATTTATTTCCGATGGAGGTTGCCGCCAAGAAACAACAACCAAAGCCGCTGCACCCAATGCATAGTTAAAAGTTGTTTGAACTGAATTGGACTGTCGATGTACATTTAGCCACGTGATATGTGGTTGGAAAGATATGGTTGCATAGGAAGTCCAGCTTTTGGAATCTTCCACACTTACTTTGACGAGAAAACTATCGAACGTACAGAACCAGTGTCGCCTGTCTTGTTCCATTAGAGTGATGTAAAACTCACTTTTGCTCACAGTCTTTTGCCTTGTTCCGAAAGCCACATCAGTTGTACTTTCGGCGCAACATAAGAATGCATTTTGGTTATTTACCACCTAACGACAAAGTCCGTATACGATAGAACCTTTGTACCGAACTCTCTGTCGACGACGAGCTTCCGAGTAGAGACCGAAAAAGGTTGCAAACTCTTCTAGACGGTCAGGGTAACAGTGTTTCAATGTTTGGGATACGTTTTCCACCTCGAAGGTAAAAAAGAATACTGCTGCGGAACTGGATTGATACTGCACGAAAATTAGCTCCAGTGGGAGAAACATCAGTCGAAGTAGATGTTTGTTACCTTGACAGCTACGTGCAGCCCGTCGGTCGGATATTGGATGAAGTGTGTTCGTACAGATATTCCGTCCCGCTTCGCTTTTATCCATGTCAGTTCACTAGGGTTGACGTGATATTCGTCTATTCATCATGAATTGAGTGTAAACTGCGTAATCTAGACCATTCCATTCATACGGCTCGGAAACGTGACTGTTACGAGTGGAATATACGCGAAGATTCTCGGTGTTTGACCATCGATTTCTTCGCAGCATCGCTCTAATAGGGCGGGATCACCGTATCACTAAGGCTGAGGTTGGGTGTATGGGGCTTTTGAAAGGAGTAGCACCTCTGAGTTGGCAGACTGTCGTGCCCCTTGGGTCTCTTCCATCTCTTTGGTCCCCATCACCTGCCCGACTCTCACCTGTGGCTCCACGAATTTGAGGCATACGTCAGCGGCCACAGCCCGGCAAACCGCTCGACAGGCGGGCCAAACCAGGTTGAGGTTAACCGATGCCTAGAAACCTCAGCGAGACGGCGCCCAGCATGCAAAGATGGATACTCCTGCGTAGGCGGATCAGATCTTTTGGGATCCAACGGCTACCAACGAAATCCGTCCAATCAACAGGGTTGCATGGACCTCTGGATCTAGGTGGCCACCGAATGGCAAACGGGCTCCTAGAGAGCCGCCGGCAACTATGCACTAAGATCACTAGGACGCGTTGGGCATCCCGGATTGGTAGACCACCATCCAAAAGGCGAACGAACCGCTCTCCGGTCACCGGCTCCCAACACTAAAACTTCCTGTTGCCTGTCAGGTAGCACTTGGTTGTGCACGGGCTAGAGTTGGTACCTCAAATGACAAACTGAGTGGAGCTGGGGTAGCCACTTCGTGCCAAATTCCCAAGACTTCATGACAAGTTCCCTCACACACATCGCTCATGCTACGGCGTCCCCTGTAAGCAACGCGCCTCGTGTTCTCTCCGTGGCCGGGGTGACAAATATGCTAGCTGGGGGCTTGAAGACACGAAATCACATCCAAGTCGCCTGCTGGAATGTGAGGACACTCTTGGACATATGAGGCCAAGCCATTACTGCGCGAACGCTACATGGCTATCGCATCGAAATTGCATGTCTCCCCGAAGTTCGACTGCTGAATTCCTGCACCCGGTGTATAAAGACTCCCGGAGTAGACGGCACCACCTCTATCATAGTGGACCCACGGACAGCTCTGGTCTCCACGGCGTCACGATAGCTGTTAACAACAAGGCTAACAGAACACTGCTTCCATCAAGCCCGATATCTCCTCGGACCGCCTTGGCTCCTTTTCGCACCCCACCCTTGAACGTATCGGTTGTTGCGGTCTATGTCCTGACAGTTGCAGCCAAAGAAACGGCTAAGGACGAGTTCTGCGATAGGCTACAAGATGTGACAAACAGCGTCCCGAAATGTGACGTCCTACTGCTTGCGGGGGACTGGAACGCCCGCATTGGTGTCTCCACCCAAGCAACTAGACACATTTTGGGGAAAGATGGCCCCGGACAGCATTGCAGCAATGGTGAACGTCTCGTCGAATTTGCAGACTTCAACAGACTGACCATCATCAACCCCCGCTTCTAGCATCCCAAGAGGCACTTGCTAACTTGGTACTCCAATGACGACCACACAGTGCATCAGATCGACTACATTCTCGTATGATCACCGGTCATTTTCGATTGAAGGTTGCCGGTCCTACCGATTCGCGTAGACTGGTAACAAGAATGACACCGACCACACCCTCGTCCGTGCACGCTTCAAGATTCACCTAGCCAATCGCCGCAGAAACTGTACCCCGAAGCGGTTTAACACAGCAGCGTTAAGATCACCGAGAAAGCGACAAGCGGTCTCAGACGCTATTGCCTCCCATCTAGCCACCACGTTCATAGGTGGAGAGGAAGTACATATGGAAAACCAGTGGGTTTCAGTAAAGACATCGATCCAGCAATCGTCTTTATATAAACTGGGCTTTACGCGACGACGACAGAAAGACCGGATCTCAGGGGCGTTTCTCCATTTAACCGAAAAGGCCAGAGATGCCCGCCTGAATGGTCACCCAGACTTCCGTGATTTCCGACGAAAAGTCTCTCGTTCGGCCAAGAACGACCGCAACAACTACTGGACCGAAATCACGGAAACCACGGGGACTGCGGCTAACTGCGGGACTTCTCGAAGCTCTTCCGTCTAATCCACACTGCATTCGGTAAGCGACGGTCGACAGAACCTCTCCTTAGAAATGCTGTCGGGCTGCTTATTCCTGAAAAGGCCAAAAAGATACGGCGATAGGCCGAACAATTCGACTGTCTACTGAACCGTCCCGCGGCAAGTTCTGTGAACCAAATCCCAGCAATCCAGAGCGAGAGATACGACGTTCGTAACAACCCACCAAGCCGAGATGAAATTACCGATGAAATACAAGCTGAAGAACCGGAAATCCCCTAGAGAAGATGGCATCGCACGGGAGGTATATAAATCATGTCTTTCGACACTACTGGAGCCATCGCACACCCTGTTTTGCTCGGTTTAGGGAAAAGAACAATTCCCAGCGGACTGGGGGACCTTAGCTCTACTTCCCCTTCCAAAGGAAGGCGACAGGACCGTTTGCGCAAACTACCGTGGCATCAGTTTAATCGACGTGGCTGCCAAAATATTCTCCGTACTTTTGTTGAAGCGCTTCTTGGTGGCGCGAGACTCACACACACGCCCCGATCAAGGTCTTCCGCGGTGGTGGAGAGCGCGTGGAACAAAATTTTCACTCTACACCGAGCATTAGAATATCGGTACGAGTTTCAGCAACCGACTGCAGCTTGTTTTATTGATTTTTGGGCTGCCTTTGACTCAATCGACAGTGAATCGTTGAGGACTACATTACAAGTGAATGGAATGCCCCAGAAGCTTCTCTTTCTTATGAGGTCGTGCTACGCAAGTACGCGCGCGAGACTACGCATCTACGGAGAGGAGTCCAGTGACTTCTCCCTCAGCCTTGGTGTTAGACAAGGGCGTCCCTTGTCGCTAGCGCTGTTCAACTACACCACCGATTGAACAATGCGCTAGGCGCTCACTGATTAGCCTGGTGTTCAGCTAGGCACCGACGCTTTCCTCACCGACCTAGGATTCGCAGACGACATCGTCATCTTTGGAGATAGCCCAACTACGTTACAGCCGGTTCTCAGTCGCTTAGAATCTTCCACGAAATCCATGGGACTAGAGATCAAGATCCGTTCGACGTCCACTACTCATTCCATTCTCCCGATATGCTTGAACGGCGAACAAATTGAGCACGTCCCGGCGTTCAAATACCTGGGGTTCCACGATTATCCCGAACGGTCAAGCCAAAGATAAAGTCAAGTTGCGCATTGACAGGGCCAGGAATGCATTTCTTTAGCTTCGCAATGTACTGTGGGCGCGAAATGAAATCAGCTTTCGAACCAAAGTTCGCTTCTTCCGGGTCATTATTCGTCCAATACTGACCTACGGCCGCGAGATGTGACCACTACGCGTGGAGGACATCAGAAAGCTGGAAGTGTTTAACCATTGGTGTCAGCGATGGATACTCATCATCATCAACATCGTACAACGGTAAACAGCAGGGCAAGCCCCACTGACCACTGCCTTTCTCACCATATTGCACGTTGAATTATAAAGTATGAATATACGAGATGGACAGGGAGTGGACCTATACGGGTGGGAAAAGGAAAGAATGCCCTAATAGCCAACACACGGAATGCACAGTCTAATTGTACAAACGCACATCGATCAGTCATTCTGATTCCACAGAAAGTGACAACACGATCGCCACTGCTCGCGGTTCGCTGCCATATCCTTCAGTGTCTCCAGCCAACTGGTAGATGGACCTTTTGGACCCCAACCACGAAGACGTGATGCACCTACTTTTCCTAAGTCTGCTGTACATTTTCTCATTTCTCGCTGCCACGTCATCTGTTGACCTCAATGTGGTCTTTTCCACTCCCTAGGAGGGGCGGAGAATAGGACACGGTACGGTAGACGTGTGTTTGCCATACGTAATACGTGCCCAAACCAACGAAGTCTACCAATCTGGATACGCTGTGACAGAACGCTCTCCGAAGTAATACCCACTGCTCGCTTTCTGACCTCATCATTACTTACTTTGCCATTCCATCCAATCCTAGAGATCCTACGTAAACATCAATGGTCGAAAACCTCAAGGCGACGAAGATCTTCAGCACGCAGCCTCCATGTCTCGCAACCACACATAAAAACTGAACGCACTGTGGCATAGTATACATGACCTTTCAACTTCAGTGAAATATCAGGTCGGCCCCAGAAGTGCTTCAGTCCAGCGTACGCCGCTCGAGCCTTGGATATCTGAGTGCTCACCTCTACTACTGTGCTCCCATCCGTCGTCACGCAGCTACCGAGGTAGGTGAAGTGGTCGACAACTGCCAGCACCTCCCTATCGAGCATCAAGCTGGGAATTGTTGACGTCCAGTCTTGTAACAACACCTTGCACTTTGAAG
>STRG.2967.1
CCATAGTCCGTCATTGCGACGACGTTTTGGCTCTTCAAAAGAGGGGTATTGTAAATACCACAGTCGCTTCGGTGAGGGAGCCAAACGATGCGAACGAGGGTGTACGTTTCCCGGTGCTCATCAGGGAAACTAAACCCCCGGCCCGTGGTGGCGACCCACGAAGCCGGGTATCACACCAATAGTCGTCTTTTGAACGTAAGGGACATCATTTCAAATAACCTATTCCTTGTAGATACCGGTGCCGAAGTGAGCGTCCTCCCCCGAGCGAAAGACGACAATAGCACACCGCAGGCCCAAACACTACGCGCTGCCAATGGCACGGCCATCCCAACGTTTGGCCAGCGGTCGCTCACCTTAAACTTGGGTTTAAAGCGTAATTTTCGTTGGGTATTCATCATCGCCGACGTCCCGTACCCAATTCTGGGCATTGACTTCCTGCAGCACTTTGACTTGTTAGTTGATGCACGGCGCCGCAGAGTGGTGGATCGTCAGACCACTCTCGCTGTTGCGGGTCATAATTCGCGAGTGAATCACGTCACGCCCTTTTACGTTCAACCACCGGCACACCAACCTTATGGCGAACTCATCGCCGCCTACCCGGCCATGTTTCGGCAGGCCGGGCCTCTCCCAGCAGTGACGACCAGTGTCACNGTGCTCATCAGGGAAACTAAACCCCCGGCCCGTGGTGGCGACCCACGAAGCCGGGTATCACACCAATAGTCGTCTTTTGAACGTAAGGGACATCATTTCAAATAACCTATTCCTTGTAGATACCGGTGCCGAAGTGAGCGTCCTCCCCCGAGCG
>STRG.53651.1
GTGTCGATCCGACATTAACCATGCAAAACAGTATTAGATATTGTAAATAAATCGAACAATCCGCTTGTGATCATAAGCTATTTATATTCATAATTGCATGGAGGACAAAGGCAAGCAATACATCAGCGTTTTGGTCGCGATACAAAAAATTAAGAACATGCTAGCCGTCATAAATGACAAAGCAAACTGGGCAAACACATGTAGGTGGAAGTTGGTAACAAAAAATATTTCACTCCCACACATCACTTCAAGAATTTACGTATATACTGTACTGGGTAAATGTGAAGCTATAGATAGCAGTGAGTGAGTAGTTGTGCAACAAGTCTCGTAGCATGACAACATGCTGCGTTTTACTAGGCCTTATCCGTGGTATGAACGGCAGTAGGAGGTAAGTGTGTAACCAAATGGCGTGAAAAGACAGGTGTGAAAGACAGAGGTGTGAAAAAACAAAGGGGCTAAGGATAGTTTGTACAGAATAGTCCGAACAGTTCCTTTGCCCAAAGAAGTGAGAGGCATACTGATACGTCGTGGACAGGCGACTCCTCGTATGTCCAATATACTGTGTGCTACAGGAGCACGTAGACAGATATAGAATAGAACATTGGAAATGACGAGGCTTGGGTTGTGCTCGGTATGTTGAATAGTGAAGCTCCTGCTATTTGTCAAGCGGGAAGAGAATCCCCTAGGACCTTAGACACACATAAATCTAGTGTTTATCAGGTTTATCAGGACATTTAGAAAAACAACCTTCTTCCCAGCCACTTACCCTCGCACGCGCTTCCACTGCCCCATTGGTCGACGAATAAACTGTTTTGGATAGCCATTTTTACCACGATGTCAGGTATATGTTCCATTTCCCAGTCAATTGCTCTTGAACAGCAGATATTCCATACTTTTTAGACCAGACAGCTCAGCAGGCTTCTGTTTATCGCATAGGGACAAAACTCAAACGTGTACCTGCCGCCCCACCCAAGTACGTTTACGGTACACCCTCCTTTCTTTATAACCGTCCTCCTTTCTGAGTTACTTCATATCCAGAAAATTAAATTGTCCTTCCAAACCTCTACTGTGAACGTATTCGTTGAGTGAGTACTGTTGAATGTCTGCGGTAGTTCACAATTATCTCTAACTGAGTCTCAAATTAAGAAATTGTAGGATATATATATATATATATATATATATATATATATATATATATATATATATATATATATATATATATATGGAGTACGTGGATAGACTGTTGGTGATGCTGTGTAGTGGCCAGCTTTCGATTTTGGATAAGAATATATCAGCTAAGAACGGTCCAAGCCGTGATCTCCTTCCCATCCCATCCTTCTGCCTGTAGCACTTGCCAGTGTACGAAAATTGTAAATTTCATGTTTAGGATCATCTTCACGATCTTGAGCACGGGATGCAGAGTATGATGTCATTATCAGTCGGGTACTTACAAAAGAAATCTACAATCTTAATCAACGAAATCTGTGTTGAAATGGATCCCTTATCTAGAGGAAAAGTCCGATCAGACAAATCTTGATTTTCGATCATTTCCACAAAAAGAACGAGTCTTTCACAACATAGTTTGATAGTGAATTGCACAAAGGTTCAAAAATTTCTGCAATCCATTGAGCTGTGACGTGATAAACTAAGCTGTTCGCGTCAATCACTGGTCTTAGGGGTTTTTGGCCCTCGCACTTTTCGCCGTCTATAGAGTCTTGGGGGTTCTGAGCTACAAGGTACAAGTGCCCAATTCTGTCTCGGTAGCTCTAATGAGAAAGCTGTCCTGTCTTCGAACCACCTCAATTTATTGGTACAAAATACATCGTTTATACATGAAATTTTGCTGATTATAACCAAAACTTTGACCTTCCGGCAGACCTAAACCGTTCCTCCGGCTGACTTATCTCGTTGCGCCCGAATAGGTTGATTCAGCTGTCGTCGGTTCAGACAAATGTTAACAGCTAATTGGTCCACTGACCGCTTCACTGGTTCCATTCTTGTCGGTGATTCTGGTCAGCCGATCTTGTGCTGTCTGCTTCAGTGAACCAAGCAGTCTATTAGCAGTGCGCTGGGCCATTGCCCCCACAACAATGTTATCATAGAGCGTTTTAGAAATGACATAACCTTGTTTCAGGATTTATGTCACTTTAGTCTCAACTCCTAGTGCCTAGACCTTCATACCCAAGTAATAATTGAACTTGCTTTTACTGGATAAAGTAACCACCATTTTCCTGTCATAGTCATTTGGTCTACTTAGAACCCATCCCGCAAATTTGTCCGATTTTGGTGGCAATGAATTGTGTTTATTCAGTAGTACGTGGATTGCTTCTTGATGTCGCTTAATCAATACTCCATACTAATGAGATCTAGCAGCATGGTGCGTTTGGCTTTGGTAAGTAAGCAATTTTTTGGACCGTCGACTGAATCAAGTGAGGCTGGTCCCAGATCGTGCAACTGGCTCATTAAACTTTCGAACTGAGTTTCAATTTCCACTAGCGATAACTTGGTTGCTCTACGCAAAACTTAGGTGCAAGAGATAAGATCTCATGTTACAGTTCATTAATAGTCACAGAACCATGATTACAGACCGAAATTTCGGGATCTTTCAGTAACCTGGAAGGTGGTACCCTTGTTTCCAAAATATTGAGGGACTTCTCTCACTTTTCAAGCTTTTCAGCAAACTGAATCCCTCTAGTCCTGGGATTTTGTTACCTGTTCTCCAAAAAGTTCTTCAGTGTTCCCTTCTTATCTATTCACCAACTGTTCCATTTCGTTCAAACTGGATTTGGATCTGAATGATTGGACATTGGACATTATAAGGCACCTGCGAAGAGATTTCCAGTAGGTTTTAGGGTAACGATTGTTGTGGACACACTCCTCGACAAACTCGATTGCATCTGTCGTTACAAAGAACCTGGCGATAAACTTTAAATATTTGTTGGGGTCTTTTTTCTCCACCGACTACCAGCAACGTTTTGAATCGTAGAATATACCTAAGGATTTATGAAAAACTTTGTAACTCGAAGAAATCCCCTTTCGACGTATCATCTCAGGCACTTCCTTATATAGTATAGGGCAAAACAGCGTATATAGGCAGATAACTATAGGAAGTAAGTGAGTGTATATGCAACAAATCCGGTAACTTGACAACATGCAGGAACTTAGTGATCCTTGTCCTTGGTGTGAGTGGCAGTGTATGTGAAATGTGCTACCACGGGGCGTAAAAATGTAGGTTTCAAAACGAAGGAGATAATTTTTTGAGTGGAGAGTGTTTTAGTCAGTGTTGTGTTCTGCCTGAACAGGCATGTGCTTAGACAATCTCGCACGCATGCACACGCACGCACACGCACGCACGTACAGAGCTGATGTTTGCCGTGCTTCGTCCCGGACAGTATTGATCAATCAGATTGTGGCACATGTTGCACGACCTTGTGCAGCTTAACTCGATTGTACAGCTGTCTTGCTCTTTCGGTTGCATATAGCCTTGACTTACTCGCTTGCGGATGTGTTGACATTTTCACGAGCTTGCCTGTACTTGTGCCTCCGGTACCTTTGTACTGAATACACGTTCACCCGTACACGTGCGCCTTCCTTCTGTTACCGAATTTGTGAACACAACAATGAGTAAAAGAACACCGAGCTGAATGAACGACTTCATCGGTAACCGTTGATTTTGACCGTCTCCTTGATAGTCAGAATCCGAATCATATGGGTCATGGCGGAGTGTCGCGTGAGTGTATTCGAAAGTAAGCGTGCAGGAACGGGGAACAAGAAGATGAACGAAAATGATGAAAGGATAGGTCATTTTGTAACTAATGAATAGGGTCTTGGAGTTGCTTACCGACTGTAGTCAATACGCCAATCCACAAATTAAATCAAAACCGTGTCAATGGGAACGAAGGAACCACAACAAATGAATACCAGGCCACAGAGTAGTGCTAGAAAATCCAGTTTCATAAGGCTGGGAAAGATTGCGCTAGAGTAGTACAGCAAGATAAGAATAACGCAGATTGACGAGGTAGGAAATGTTCGAAACTGTCTGAGTTTCCGTATTTGAAAAGACAAGAGTTTCAGTTTTGCGATGTAGTGTTGAATGATTGTTGCCCAATGTAGATTGTTGTCTACTTTAACTTCTAGGTACCTGGCATACCTTACTCTAGATAGGGATTTGGAACGAGCAGAAACATAACAGTTCGGGAAAGGAGAGTGGGAAAAGCTGAAATTACTTGAAACACACTTGGATGGATCCTGTTCTTAAATAGATCGGGTTGAACAAAGTTCTATTTGAGAGTGATTTTCTGCATAAGAAGAGTCGATGAAATGAAGGATATGATGTTTCTACGTAATCTGGGGATCTGGTGCTGTTATTCAACTAAAACGACACTGTGAATGACTAAAGAAGACAATAATTTTGGCCTGCTCAACTATTCCTTGTAAATCTGCAAGTAAGAGGATGCCTTTATCAGGTTCAGCTGATGCGGCTTGTTGATTTATAACCGATAAATATCGTATCCGTCCGCGACTTACGAGCATCGTTTTCAAACGAGACCGATAATCCATATACAAAGCGATTTACTTTCGGTCGGAAAATTCTCCTAAGCGAACTACTTACAGGCCCAGGTGTGTTTCAGTAGGCTCGGGATATTGATTACAAAACAAAATGAGTTACCAGCTGTAATCTCTCAATAGTTTTAAATATTTGTGTTTGTTGTAGCTCAGGTTGTTGGTTGCCATGATGTTCTGATCGCTGAGAGATCACTACCAACAGCGCACATGCACTGACGATGTCACCTCGACTGGTGATGAAACGTTTGCGATCTAAACGCCAAGCTCAGCGATCAGAACATCATGG
>STRG.40094.4
AAAATTAGCACTTATCTATTTTCTCGGATTGCTGAATTCTGGAATAAACGTTTTGTCCCTGCATTTCAGTCTATCTAACTCCCATCTTTCTGCAGAAAACAAGATTGGTGTACTTTCTTTTTACGAATGTTCCCGAATTGTATCTCGTTTCATCTTGGATAAAAAAGTTATCGGTTCATGAGTTCCAACGACGCGTTAATATACAGCGTAGTTGGCATTATAATTGTTTTGATCTCCATGCCTATGAACCACTGTGTCGCTTCTTGTTCATGGTATATCTGCTGGAAGTGGTCTTTTTTTCAGTAGCTATCCGGCGGAAAATTTCACAGAAGAATATTTGCAATGGTGCGCAACATGGATGAGTTGGAGGACTTTGACTTTCAGATTCAGACTCCTGCTTCTCATCCTGGTCCACAGGAAGAACGAGCCCTGTATGGGTTCGTAATGTACATTAGCTCTTTCATATTGTTTGGTATCTACTTGATCTTCGCGTTCGTGCCTCGAGATTGGCTCTCAATGATCGGCGTCACTTACTTACCTCACAGATCGACTCTCAATACGTCCTTCAAATCAGACTTTGTCGAAGGCATCTGTTATCCCTCCCTATCTTGACTACTGTTCAACCACGGTGAATCGAGAGTTATACTTGCATCCCGCACAAAAGCTGGATCTCTCATAGGTTCATCTAGTTGATTGTGATACGAGATGAATGAATTACTTTGCTTTTCCTGAAATTCTCCCGACATCATGGTCACTTGTATTTTCGTACGACAGGCAGACCGGTCTCAATTTTATTTTGTGAGAACCTCAGAACCTTATTCCAGTTGAAAGGACACTGTTGATGGGATGATTCACTACATTTCCAAGAGGAAAGAATCTGGAATTTTAACTGTAAAGTTTTAAGTCGTAAGCTATGTATGACCAAATGCATATAAATTGGTAACGCCCTGTTCGCCACCAGCTTACACAGAGTACATCAAAACGCCTTCTCCTTCCGGTTTTCAGCACATTTCATTTGGACACTATAGAAATCGAAAGAAAAATTGAAGTTTTCCAGTCATATGGAATGCTAGCGTTATTTTTTCTGTATTTCAGCATCATTTTTGTGTTGAATTATTAGATGCACATGTGTCAATCTTGAAATGATATACAACTACTAGGCTGAGTCCAAATTTTTTCGGATATTTTACGTCATCTGTTATTCCTTTGTGCCGTCATTGAGCTGAAAGAAAGACCACTGGACGACGGGCGCCGCTAAGCAAATACAAAATTTGAGTAGAAAGAAGTAAGTGAAAAGACTTTTATTTATGAATCAAGTGGAATTGGCGCATTGCCAACGGTCGTCAAAGGAAAGGACCGTGACGATGCCCACAGCTCGCATCAGTTCTTCCATCCAGTAACTTTGCACTTCTGTGCTTTGCTTTTAGTTGTTATCTCGCAATTTCATCGAATTGTAAATGAAAACTGTCGACCTGTAAAGAGGAAAGGCGAAGGGGCTGGTATAATTAGAAATCAAATAGACGAATGAAGATTTGGAATGCAAGCGAACTCTTCGCCTCAGCATCTGGCGTACACATATCCGGTTACGGGACTTTGTGGACCCCAGTTTGCAGACCAAACACATCCTATTCGACGCAGGTTTCTGGTTCAGTTTTTCACTCCACCGCAGTGTGCATTTCACGTCGACGACTCAGGCTATTCAGATTGGTAAGAACCAACCGCGCCTTCTAATGCCGGACGGGAATTCATCTGCTGTTCGGATCGGTCTTTGGACCGTCGGTCGTAACAGCAACATTTTGGGCATTCTAACGATGTCTGTCAACTGGGATGCATTCCATTCCTTGATGTACTACTCAGAAGGAAGGAAGATGGGATGACTGAATGGACTGTGCTCAGAAGGTCCACCTGGGTTGGGCAGTACGTAAACTTTCACACTGTCGTGCTCATCTGCCAAGAATGAAATCTAATGTACTGTTTAGCCCAATGGACCACAGGGATTTCTTCGAATGAACCATCAGAAACTAACCTGCATAACGTGTAATGCACCATGAAAGAACGAATATTTTGACAGTTTCGTTGACCACTACTTTGAGGAAAAGGCAGTGAGGCACGAATTCCACACCGTCTCCTGAATGAAATCATTCATCGCTCCTTTGTTGATGATGGTAGTAGGGAACCTTTCAGAAGATGGATATCGAAGGCAGTTCAAGCTGCCATCAATGCTGCCGAAATAATGATGCTCCCTTTAGTTCAACCAACAGATTCAAATATCGACTAGCACTATCAACCACTCATACGCTTCTTTACCGATGCACTTACTCCAGTGTAGCTACCTCGGTGGTAACGATCGGCAGCTGATCAAGGCAATGCCAGAAAGATGTAACGAGAGTCATTCGGAGCTTCACTGAGAAAATCAGTCAACAAAGGGACATTCAGTGGATGCCTATCTTTCTAGTCGGATCTGCAGAGTCATTATGTGCACAGTCAAGACAGTGGTCACATGAATAGACGAACCCTACCTGCACAAACAAAAACGCATTTTCCAATACATAACTTCCTGTCGAATCAGAATGACTGATCGGTGTGCGTTTGTACAGTTAGACTGTGTATTCCGTGTGTTGGCTACTAGGGCATTCTTTCCTTTTCCCACTTCCGTAGGTCCACTCCCTGTCCATCTTGTATATTCATACTTTCTAATTCAGCGTGCAACATGGTGAGAAAAGCAGGGGTCAGTGGGGCTTGGCCTACTGTTTAACACTGTACGATGATGATGATGATGATGATACATAACGCCTCCACGGCCACTAATTATGTTCTATTCTGTTTAGACAACAATTAACCATGCACCGAGTGCGGTGGCTTTAGTGGCGACATCCTCAATTGGAAACAATGAGAAAGGACAGGAATAATAAAGGAGCAGTGAAAGAACTACAAATATTGGTATCAAGTGGATAAATAAAGTATATGAATACAAGAGCACCGCTGATCACGACAACTAGCCACTTCCTCTAACGTATATGACCACTGAGTGGGTAGGTCTCTTGGACCCCACCCAGAAAGTCTAACACGACCTACATGACCAAGTTCACATGTTAGGTTTCCATACCTTTTTTCCATTTCATGGACTGGCCACTCTCACTCATCTTCCAACAGGTACCCGCCTCAGCGAACATGGCACACCGAGGAATCCTTTCAGAGGACATGCGCAGCACATATCCCAACCATCTTAGCCCGGTGACATTTAGTATTTCGTCTAGTGATTTGGTTCGTGAACCTCAGACTCCACCGAACCTCAGCATTGCTTATACGGTGTTCCCACCAGATTCGAGCAATACTACGAAGACATCGGTGTTCAACAACCGACAATCTTCGGGTCACACGCTGACGCGAGGTGGGCCATTCAGCGTTGTCGACCGTGTGTCGGCCAAACACTAAAGGGATCAGATAACGAATCCGCTCTACGGCCGAGGTGATTGAAATCAGGTTACATAGGCCAATCTTGTGCTCGCAAAAGCAGTGCGTCGAGGGACTACAGCTCCCGTGGCCGAAGGTCGACGCCATTGGGGGACAAGCACAGGACTGGTGAACCTGGTGGTTAATGTGCCCACACAAATGCAACCTAAACGGGTTTGACATTCAGTTTTGTGCTTTTACGTTGATACTCTGGATCACATTTTCGAATAACGCTAAAACTGTGCATGTGTTCTGTACTGACCTGAAGAGAAGTACCGAAAAGATATCTGTGTTCGCC
>STRG.66085.1
ATTGATCAAAGAAATCAAGGCTTGTTTTTCGTGTCTCAAGTGTGGNGTTTCCAAACCATGTTCAACATCAGGTTGTCCGAAACGGCACCACCCTCTACTGCATGTTGCACAGAAGCAATGTACCGATCGAGTCACGCAAGATACAACACAAGGGCTGCAGCTGGATAAGCTGGGTACGGACGAGGCAAGAAAGCCTGGGCAGCGGACCAATAATTGTGCGGCTACTCTTAGGCCAGAATGTCGGGTCAGTTTGGGTGTACTACCAGTGCGAGTAGACGGACCGGGAGGCTCTGTGGAGACCTACGCTCTGCTGGACAGCGGGTCTGATGTGACTCTAATACAAAAAGACATTATGGAGCTGGTGGGCCTGAAGGCATCCCCGACCTCACTTTCGATTTAGACCGTAAATGGGACTACCACCTGGAATT
>STRG.36127.1
CTTCCTACTCGGTCTCAAACATTTGTTCTTCATCAGTTCACGTGATCACGCATGGTATAGTACACCGACCGACGGCAGGACTGTGTAGAAGGATAGCTGAGCACGTCCCATCTTCTATTCACTAGGGTACAGCGAGAACTATCATCAGAGCGATCCTGCAATACCCGGTGGATAGGAAATACCAGATCGATCCGATGACAGCTTTCAAACCGTTGCTGCTAACCCCCAGATATCATACCAGAGATTACTCAGATATTTGCTTATAACAGCCAAAGTCCTGATAACCTGCATGCTGAGTCCGGAACTGTACAAACGAAGCAACCTTTTTCGGCGGTTATTTTGCCCGCACAGTTTTCTCAAGAATATATTGATACCCGCGGGGCCATCTTCAATCTTTTGCTGCTCACTTCTGTCGACCTCGATGCAGCACAATTTCATACTTTCCACAAATTTGATGACGAGACAAACGTCTCTCGTCTCTCGAGATTCCGACGGTTCAGTCAAAGAGGCGTTCCGGCATCGATTCGCAGTGTGACTGGAAGCCTTAAGGTCACATTGTCGAAATTTACGGCCAAAGGATAAGACCAAAATGAATAACGCTGTCTTCTTACGGCAGGGTAGAGTACGTACCTCAATTTGGCGCGGAAACGGCTGTCGTCCAATGACAGGACATGAGTACCCTAACGTAGATTCAAGCACTAACGAACCTGGCCACGCAAAACAAAACTGCTTATTTGCAAATTCCATGTTAAGTCCATAAGAAGGTAGTCGAAATCGGATCGGGGATATCATCAAATGGTTTGTATGTCTTTTCTTATTTTGGTCCTTTCAGTCTATGTGGCTTGATCACGTTCATTATTACTTCATTACTGTCCATATTTATGTTCCAAGCAATCAGCTACTCACTTATTCAGTAAGTAGTATGCAAGCTCTGCCACAGTTTTCTCATCGCCCCATCTAAAATCGGCGGTATAAGGATTTACGGGGAACAAACTCGATTTTCGTAGTTCATACGCGCGAATATCGACAAACTCTTCATGAGCCTATCGCGTAATAAATCTTACTCGATTTTGGTCTCGTTTGAAATCGTTCCAAAAAGCAGATTTGCGTTGGTAAACGTATGCAGTTGTGTACGCCTGCGTTGAGGTGAGAAGTGTGGAAACAACCTAACCCCGGTTACCCCACACTTTCAGAAGCAAAACAATATAAGACAATTAGTTCAGTCATACGTGTGCTCAGGTGTTGGGTGGACGGTAGACAATAACCATCAAGCACCTCGTATCAGCATTCGTGGTTAGTGCGATATCTTTAGTTATCATTTACTGGTTTACCAACACTCACAGGATGTCCTGTATTGTGCACGTACTTTAACTTATTCTCACTCTTATTCGGTTGTGAAAGATACATTTCTTGCTTCGTTGGTCAAATAGAAGTATTCGACAACACTTTACCTATTTTTGTTACCATTGACTTTTCAAAAAGTGGGCTTCCAAAAGTGTCTGTTGTTCGTAGTCATTTGATTATTGGTGGAACTTTACGTGTTCCCCTCTTCCATATCCGAGAGCAATGGGTATAAATTTGTTCCTGACAGTGTGCTGTTTTTATGATGTCTTCGAAGTTAACCGCGCCGACGCGTAAGCACAGAAGAGGAAAAAAACAATCGGATGATAACAAGCATGACTGCGGAGCTTTTCACCACGGCCTACTTTTGCCAAAACTCTGAGAGATGCGGGAACATTAACTACTCCTTTTCTATCGAGTATTCATTTCATCTGTTAAAAATGGGGAATATTGTTTTTGCCAGAGTCTTTCTCACCATCTACGCTGTAAAAAAGTAATTCATTTTCGATCGATAATAACAGGTTGTGGAGAATGGCTTGAGAGGTTGTGAACTCTGTCCTTTTAACTAGTTTCCATTTTTTTCTCCAACTTAAGACCAGTCAATCCTTTTGGAAAAATGATCCCGTGCGCTCATGTGATCCCAGTGGATGAAAAATAGATCAGCGTGTACATGCTCCAGCACCGACAAAGTCACTCTACTGAACCCCCCCCCGTTAGGTACAGATTTGCAAAACAAGCCCACGCTGTACGCAGTCAGTCGGAAAATCAAAGTCCACACTTTTGTGATTATTTGAGATGAAAAAATGAATTGCAAATTTCCCGTCACACGTCAGCCGAGCGGGCCAGATCAGCTTTTGTGATTTCTACTACTGATCTGAATTTTGTGAATGAGACTATTTCTAGTCTGCGAGTAACCCACTCGTTCGTGTGTTTCAATCGGTGCGCTACACTCCAAATTTGAACATGAGACACAAACCTTCTGCGAATTGTGAATTATCTATTTGTCTATTTTCTGACCTGAATTCGATCCCTTATTTCACATTTCCGGTTAGTCATGGACGTGGTTCACGTCGTTGTTCTGGTACTTTCCACCGCAGACGGACTCAGTCGATGGTCGTTATCACGCTTTAAAATTATTGAAAACGGATCTTGTCCCATTGTGGCAGACATTCGAATCCCCTGGGGCAAAACAAGATAACTGTCTTCCGAGGGGCCGTATTTAACTTCGAAGTTCAAGTTGGTTCTGTTGTGTGCATGCAATAGAAGTGCCATTCTACTTCCAACCTGCCTGATTCCGATAACAACAAATGGCATCCTTTGGATTTGCCGAGAGCATCTCTACTAACAGTTCACACTCATCATATTGCGACTTTTCATTTAGCCATCCCCATCCACTGACCGGTTCCACATTTCGACTATCTCATTCAAAACTATTGCAGCACATAACTTCCGTAGTTCCGTAACTTGTTCGAGTTTTAACAAACGAGAATGCAGTTTTTATTGAAACTGCTAACCCCTTTTTGTATGTAAAATTTACCTTCTTTTTCTTCTCCTTGTCTGGAAAGCAACTTAGAAATGTGTTCAGACCAGTGTAATAGTAAGTAATAGAAATAATAATACGGATACTACATACGATGATGCGACTATCTTCACTACATTTGCCGTTAATACTACGATTGCCATTTGTCAGTTGTACGCCATGGGTTTCCTTCTTCGTGAAGACAGAGGTAATGTGGTGTCCAGTTTACACGGTCACGAGGACCATCGATCAATATCCTATTCAGGTTCTACGTTGACTTACACTGAACAATTGGAGTTTATTGTCTATGATCCGGTGTTAGCCTGTTAACATTCTACTGACTTCTGAACACAACAGTCAGTATATGTGGTGATTTTGTGAATAATTCAGCATTAAAATTTGAGTCCAAGACAAAGTTCACTTAATCCAACCTGTGATCGATAGCACAAAGGTAATTTTCACCACATCAACATTATGTAAACATGGTTCATTCCGCTTCAGACTTTGATTACATATTATGCTCATCGATTGTGAAAGTCCACACTTTCGATCGAACTCTGTCGCATTACGAAATTCGAGTGACTGATGATGACCATTCATGCGGGTGTGATCCGAATGCTGCTTGCCTACGCGTTTCGCTATATTTGCATTGCCTATAAAAATGCCATAACTTGCAAGCTTAACAAAAGATACCTTTCTGTGCTAGTTTGCGTGACTTCCGATTTCCTTTCGGCCAACCCGGTTATCATCGTATACTGTTCGTTTTGATTCCACACCTTCTGAGCATCCCATCAATTTATCCTGATAAGTCAGTTAAGTGCTGTGAAAGTAATTGTATCTCCTTTGTTTGTTCCGTAATCATTTTATCATTTCCAGTCTCGCTTTTTCGGTTTGGCTGAGTGTGGCTGCTTTGAAGGAATGACTCAGTAGTGCACAACTACCCTCTGTATAATAA
>STRG.33005.1
CGAGGCAGGCGGCGTCCTTTTTGTAGAAGGGTGACCAAGCCTGCACACTACCTTCTAAGTGAGGTCGTACTATAGCCATGTAAATAGGTACGAATACCTCCGGCTTCCGGCAAGACAAAGCTGATCGCAGTCTAAAGAGCTCCCCACGAGCCTTATGCGCAGCAGCATTGCACTGCTCCGACCATTTGAAGTCACTGTTCATGATGACCCCAAGGTCTTTAACCCTACTGGCTGCCTCTACGGTGAACAGCCCTTGATCATGAGCGACAGTTAGGCTCTCTGTTGCCCTCGGCAACAAGTGGCTTTTTTGAGCGTTTAGAGGTAAGTCCCATTTGTATGCCCAGTTCAGGACGGTACCTATTTCCCTGCCCAAGTCCGCCCTACCCTTAGATCCAACAATCTTCACATCATGCGCAAAAATAAAGCTGGGCGATTGAAGAGTGGATGCTAGGTCATTAATAAATAACAAGAATAGGACCGGGCCTAGGACGGGGTTCGAGGCTTTCAGCCCAATTGTCCCGGTTCTTGAGGAAATCTTTGATCTTCTGTCGGATTCACCGAGCTGAAACGAGTGTAAAAAGAAGCGAGGGGGCGGGGGCAGCGAAAACAAGATACACATAACACCATGCAGTGTCACACTGTGGACAGTGTCTTAAGCTGAGTGGGGGTGCGGCATTCATGAACATATATGCGATAAAAGACAACTATTTTGTTTGTTTTTTTGATAAAGGGAATTATTGGGAGAGACCTAGGTAGAGGTCTAGCTTTTTCCTGAAGATAGTTTTGTTCTGCGAGAGAACAATATCTTCCGGAAGTGCATTCCGCATAGTAATAACCCTATAGCTAAAAAAGTTAATCCTTAGTGAAGTACGTGGTCTCGGTTTGAAAACTTTTCTGCTGTGACCACGGAGAGAAGAGGCTGGACAGACGGAGAAGAAGCAATCGCTTTGACCTGTTTCAAAAAGGTGGAACATCAAAAACAGATCACCTCTTACGCATCTTAAGTCAAGGGTATAGAGGTTGAGGAGTGAGAGGCGGACGGGATAAGATAGGTTGGATAGACCCCTTACTGCCTTGGTGGAGGCCCGCTGAAATCTTTCTAGGATCTCACGGTCACGGACAA
>STRG.74446.4
TGAATGATCAAGTTCACGAAACTGGACCCAATTTGTTTAAGTCGACTACTGTCAGATTTCTTTATGCCGACTACTGTCAACAGTAGCTATTCAAATAATCGGAAATCACTGAGTTGGGGCCGAGGTTGGGCGTCGGTTTTTTCAGCACGCAAGGCTAATGAGGCGAGCTGCCTAAGGACGCGGTTGATGACTATAGTCACAACTCGAACGTTGCTTCGCTAGTTGTCAGAACACCAGAGTAGCAGGTGTTCGTGCGAACCTGCTCAGTCAGAACATTAGGCCTCAAGTAGGCCCTAAATCGGCACCAAAACGATCTTCATAGGCACCTGCATGCATAGCAAGGAGTACAGAACAAGATTGTACAAAGGAGGACCCACAAGGGCCTCAGTCGTCTTGTAGCGAGATTCAACTTTGTTCGTTTGGTTAACGCATCATTATCTATCTGAACTGTTGCTGCCAAGCAGGGTATGCCGTGCTCTGCAGCAATAGTGGCTATAGCCACTTGACCGTTGCCCGCGCAAGCTGCACGCGCGCTTTCGTAATGCACGCAAACCTCTCTCTCCCTACCGATAATGCTCTTCTCAGGGGTTGTGAGAAACGTTGCTCTGATGATCGTGGTGGCTTAGAGCGGAGTACAAATGTAACGGACAGGTGGTGCGCGCATAGTTAAGAAGTATAGCGAACTCGCTTAACAGGGGAGCAGCTTCAGTTCAGTTCAGTTTGCAAGGGACGGATAATGGCCACGGCCGGTCGAACGTCCAGAATTCCTTCGGCGGTATGCGCGCCAGTTATGCATCCAACAATGCACAGTAAACTTCGTTGAACCCCCGATAAAAATAGAAGAGACATGTAGGAACTCATTGCACATCAACTGCGAGAGACAATATGCACCGTGAGGGGTCACTAAGCAATCACGCAGCAAATGGAAACGTTCAAAAGTTGAACGCGTCACATCCGCTCGTTTAGTGACATGCTCAAGGATCACTGTCAGAAATGATCTCGTTCCACATACGATATAGGACCCTTTTGAATGCTTGGACGGTCTTCAGTTATATTATCTCTTCTGGCAGTCTATTCCAATAGCTTACTACCCTACTGTTAAAGGAGCGAGATCTAGCTATCAACCTAGGTCGAACTTTCTTCGGTTTCTTATCGTGACCTCTTGTTGGGCAGTCTGTTGCTATAAGGAATAGACTTAATGGTCTTAGCCCAGAAAAGCCTTTTGTACCTTAAATATCTCTATGAGATCCCCTCGTAGTCTCCTTTCCATAGAGAAAATTCCAAGGTCCTGGAGCCTCTGCTCGTGAGTCCTGCTCCTTTGACCCTCAACCATGCGCGTTGCAAGGCTTTGTACCTTCTCCAAAGAGGCGACGGCCTTATAAGAAGGTGACCATGCCTGAACACAGTTTGCCAAAGAAGGCACAATCATAGACATGTACACTAGCATGAAGACCTTTGGTTGTTGGCACGAAAACGCTGGTCTCAACCTAAAGAGCTCACTGCGAGCATTTTGTGTGGCTGCTGCACACTAGTCTGACCACTTATGATCAGAAGTCACCGAGATTCTATGGTCTTTAGCCCTGTTTACTGCCTCTATAATAACTGGGCCTTCGTCGTGTACAACCGTCAGGCTTCGCACTGACCGTGAAAACAAGTGGTTCTTCCCAGCGTTGAGAGCTCCTCTCTCCCCTGAGCTCCCACTGATTTCACATCATCTGAAAAGAAAGCTCGGTGACTTTAGAACTGAGGCTAAATCATTTACAAACAGAAGAAACAGTAGTGGGCCTAGTACGAAACCCTGCGGTACTCCACTGGTAACGTTTTTTAATTCGGAGTTCTTGTCACCTACTCTAACGTAAAACGTTCTACAGGTAAGAAAGTCCGTTAGCCACTCCTGAATCTGCCCCATTTATACCAAATGAACTCAACGTGATTAGTGGAAGCCGATAATTTGCCGAGTCAAATGCTTTGCTAAAGTCAAGATAACCCAGCCAGCAAAACAGTCCCAAACCAGTCAAAAATTAGTCCCACTTTAGTTTCAAATTCGTCTCAATTTAGTCCCGTTTGAAACACCCCGGGGACATTTCTGGGACTATTTTTGAGCACGCCAAGAATGCAATGGCCTACGTGCTTTGCTTTGACATTTCGAAAACACTTGGTAGTTCAATCCTTTGGCAATTCAATGTGGTTCTCTCCGTTGGAATTCATTATCTTGCAAGTTATCGAAAATGTTGCGGGCCAGTTTGTACCCACAGGAAGAATTCCATCTGAAGTTCTTCGAAGATTTGGGGGGCTTTCCGATAAACAGAAAAGAGATCTGTACAGACAGTACCAGTCATTTGCTTTCGTCAACATTCCGGTATTCCTCAAGACACAAATACAATCAATTGAAAGTCTCTATAAATTCGGAGTCTGCAAAACACAGCCTACTGCAACCAACATAGCAGAGCCCTATTTTGTCTGCCCGAGCGTTCAACCATCTCCGACAGTTCCCTTTGAAGAACAACTCAGATACTGTTGTGGGGCGGTTGAGCAACAGTATTGCTGTAGTTCTTCTGCATTTATATCTGGAATACGTACTGTTACTTCCGATCTCGTCATTTCTCCATCCATAGTGATGGGGATTAGTTTGGGATTCTTGTCACTGTGCACTTTAGTTGCGATCTTAGCTTACACAAAAATTGCAAGGAATTTGAGGCGACAGTCGACTAAACTGCAACATTACTCTGCGTCGGGGCCAAATTTAGGAACAACATACGGTTCTAAGTCGACATTTAGTTCCTATCATGTTCCTCCACGGAATCAACTGCTCTCCGGCTATCAGGAAAACAAAATTCCGAAGAATGAACCGGTATCGGTAGAGTATATGAAGCTGAATGTGTTAAACAACGCAGATAAAAAGGCTATAGAAGTTCTCAAGCGGAAGCAGTCTGGCAGTCCAGCCAGTAAATCAAAAATCACCCCGACCAAGAGTGAAGTGATATCCTCGCCAAACAACTACGTGATTCATGCTCGCCCTTCTAAGCGGTACAACAATTGATGGAATTCAACCGCTTGTTTGAAGCTTTTCTTCGAAAATTCTTCTGCCTTGGTGAAATAACCCACAGTATAACTTTGAATACAAGCGTCCCAGAAACTCAAAATTCTATTGTTTGTTGCGAGGATGAATATTCAAGAGAAATTCTGGAATCCTAATTTGCACGCTGAAACCTACGCCGGTAATGGTTGGATAACCATGGATCCACATCTATTTTTATCCCGTTCAGGGTCACTTATGATCAAGGCTACACAAAGGCCATTACAGAAGACTGGAATAAAAGTCATCTTATCTAAAACGTATATATATATATATATATATATATATATATATATCGGAAAATTGCCCTTTTTCTCTCCCTTTCACTTTTGTTGTTTGTCTTTTTCAGTGGGTTTTTTTTATTCGAATACATGCTGGTCCACAGCTGATTTGTTTTTATTTGTTTTTGCTGGAGTCATCCACTGTTATCATTCTTGCTTGGCTGTAAGCGCGTTATTCTCCTACCACGTTGTGGATACCCCTCCACTCTCCAGTTATATAAACGCGAACCGGCCAAGGAATCGGTTAAAGTTTGAATGAGGTTAAAAGTGCTAAAGCGCCTTCATAATCAGTCACCGATAACCGTTTTCAAAA
>STRG.79390.2
ACGCAATGTTTATGTGAACATATGGGTGAACGAATCCATAGAAAGAAATACAGAAAGAAATGTACAGGACCTTTTCACGGAATGTACTGGCAAACTCGAGCATACTACATCCTCCAGTGAGTAAAACGTGTTCGTACAATGAAGTAAATTTGTTAGCGCTCATGACTTTCATGAATAGACACATCGACAGAAAATGGCATGTGCATTTAATGACACCATTTCTGGTGAAAAGCAATATTATGCCTGAAAAATGTGGCAGTTTATGTATCAGGACAATCAAGAGCACAATAAGGATTCGTTATATGTTCAGCGAAGTTAGTGAACAGCGTGGTTTTATTATTTTTGGATATGAGATTACCTGCCAAGTAGTGGAAAGTGTGAATAACGCCATACACAAGATGTTCTTTGGGGAAATTAACCGACGAATTCGAATAATAAAACAATCCTGCTAGCGTTTCCCCTCGTATTTAACAATATCATAATCAAATAAGTGTGCTATTTTAAAAGTCCCCGTACAAGGACAAAAAATATATGATATTTTGACACAAATCGATCTCAAAAAGCATTTACCAAATAGTGAATGAATACACGTTCTGCCTTTGCTCGCTTGTAAGTCAATGGTATCCAAAACATAACGAGAATTAGTCAACATCATGTATACACTTTATTCTGCACACATTTTTAGAGATAGAAGAAAGGTCTCTGCTGCAAATTCAGTGTCAGTCAAGTGACCTAGGTGAGCAATTGCGATATCTTATGATCACTAATTTCTCATTTCAAATGCATAACGCGTTATTCAATTGTTTCTACATCTGACTCCAAATTTGTTTTGGCAGGTAGCAGAACCAGTCAAAACGCGATTGAAATTTTAAAAAATCAGGATGGAGAAATTAGAATTCTCTGCTCCGATGAAGATAATCAAACCACCCCAATACCTAACAACCCCGAAGAGGGTGAGTCAGCTTGTTAAACATACTTGGACTCATCTCTTTTACATAGTTCAGCGGCCAACATGGGAAGTTGATGTTCGGTCTCAACAGATGATTTATTGCAAAATATTCGTTGAACTCCTGGTTTTCTCATCTCTAACGAATATGGTATGTTTATTTCACTGGATTACACTATTATTTTTCTGCATTTTAGTAACGCTTTTGCAAACGACGGTCTCGGATAGCACGATAACAGAAAACAAGGGTTCCACATGGAGCGATTTGATTTCACTCAGTACGATTCTTCCATCACTTTCGTTATTCTTTGAATGATTTTCTTCGGTTTATCCAAAGCTGAATACATTCTTCAATATGGAACCAAATGAGTTACAATTCTCAACCTTAGTATTCACATTTACCCATATTAACGGAACTAATACAATTGGCGG
>STRG.44261.2
TGGCCATTACCTGTCCTGTGCAGACTGAACTGAACTGAACTGAACTGACCTTGTCAACAGAGGGTAGTTCGAGTAGAATTGTAAATGAGTGGTGTTAAAATATTTGGGCGACAATATGGAGGAAACTCTTGACAACCCCAAAATAGCCTTCCTCTCCAAAGAGGTAAAGAAAAAGAGGACTGAGGATCGTGTTTTGTGGTATAACTATACGTTTTGGAAGGACGACCCGGAAACTAAAAATATTTGCGGACGCGACTTTCTAGGGTGGCTGCGACTATGGACCCTATATTTTGTTATGTACGCTACATCACTGCTGCTCATGACTGGATTACTTATCGTTATCATGCAGTTAATCATTAGCGATGATCGACCTTATGTGACGGGAATGGACAGTCCTTTGCAGCTTTCTCCAGGTCTTGGAATGCGCCCAAGGACAAACTTCAAGACAGCGCTCATTAGATACGCTGCATCAGATCCGCAAACTTACATGCCGTATGTGCAGAACATCCGAACGTTTGTTTACCTCTATGAAGAAGTGAACATTAAACCGCAGGATGGCTTCGCAACGTGCGAGAAAACCAAAACACCTGATGATGTTGATCTGGTGTGCAAATTTTACCCAATAGATATGGGAGTCTGCGTCAAGGAAAACAATTATGGTTATGACCGTAGTCAACCTTGTGTGGTGCTGAAGATCAACAAAGTATATGGATGGCTCCCAGATATAGTCAATGCAACCGCATCTACCAATCCCCTTGTCCGATGCTACGGTCAGCGGATATTTTAGCAATCTGTACTTCCCGTATCTGGTTCAAGTTGCATATCGATCACCATTAGTGGCGGTGCAATTCGAAAACCCCAAACGGCATGCTTTGCTCATGGTTCAATGCCAGCTTTTTAATATCAGAAATCCAGGCGAGCCACTAAATTTCGAACTCTTGGTGGACTGACGGGACGTTTTTATTCACCATGAGGCAAAAACCCTCTGAAAGGTTAACAGCCTCTATTTGTGCGACGTATTTTGTGGACAATGTATTTTGTACTGCGGAAGTTTTTAAAAATGCAAATATTTAAAATAAACTACAAGCAAAATTGTAAATCGTCATATAATTTCAGGTAGCTTCATTATATTTTAATTTTTTCAATGTCTTTACAGTCTAATGTGTCATCCTTAATCAACATATTACTAAATCATGCCGCTTTTATT
>STRG.74714.1
TCAGTCAAGACTATTCCTACACCACGTTGACCCACAGCTCTAGCTGCTTCGTCTCCTGAAATGCGCAGAATATACCTCGATGAGATACCAGGAGCAGTTAGTTGAATTACACTGCTCGAATCCTGGATACGCGTTTCACTTAAGCAGCAAACATCAATCTTCAGAGAATTTATTGTGAGGGCTAGGCACGCCTGCTGACCGGCCTGCATGAGTGTACGCACGTTGAAGGAGCCGAGATTCAGAGGCTGACAAGGCTTGAGAACATGTGAGTTACCAGGCAGGGGATTATTCCCGATACTATTTGACAGTGAATCGTTGCGAGAATCGACCGTGTTATCAGTGGGAGCATTATGGGTGGATAGATGGGGCAAAGAGGGATGGTTAGGGACAGAAGACAAAGGTTGAATAACAGAGAGGGAACTCTGAGCAGCAGCACACTTATCACTACCCACCCCGCTCGATGCAATGGGCAGCGCGGTCCTGATTAGCCTGCGCGACGACCGATGCAGTATGGAATTCTTTGTATTCGTGCGGTTCATGGGTGATGTTGGACGGGTACTGCTAGGGTGTCCAGCCACAAAGCAGGAGAACGATTAGGGTCCTCGTCCAAAGCCTTTATTTCTAACAAGAACCTATCCGCAAGGCAGCGGGATGGCTTAGTGGAAGCCCACTTGCTTGGATCAATTATTCTTCCACTGGTTTTTCCGACTGAGTTGCCAGCTCAAATCGACCCCCAACCTGGAGGACCAGGAGACTGGACTTTGTCTGACCTCTACCCATTGACCTGTCAGGCATGATTGCATCTCCGGTTTAAAGAAGCCATCCTGTATAGCTCTTTGGGTCATAGAGGCGCGCAAGCCATCACACCACGTCAAGGTGCAGTCTCGACTTAGAATACGCCGACGATATTGCCTTGCTAGGTGACGATCCACAGGTAGTTCAACACGCTTTGAACCGCTTGGCGATTGAGGTATCCAGATACGGTATGCACTTTGCGCCTTCCAAGTGCAAAGTACATCTACAG
>STRG.28644.2
CAATTGTCTACTTACGTGCGCGTTTACTGATGTACTGGTAAACGGTTCTATTGCGTACTGCGTTCTCTGATTTCTGAACACAACTATCGTATATTTATTTGACTCGTTTCCGTTTAGTTCTCTCTGTAATGGGAGCAGGAGTGAACCGGAGCGTTTTGAATGACCGCGTATGAAAGCTTGCACTTTCTTCCGTTACAGGATCTGGTCGACTTCCGCGGCGTTACGAAGACAAGAAACAGGGTGCTCAAACATGACTGATGCACACCAAAGGACACAACATTTCAGGACGTGGTCGCAGTCAGTTCGAGGCTGCCGAAGGAGAAATGACCGTTGTGGGTGGCAGTATACAAATGCTGGAGGACAAAATAGTAACTGGCTCCTGAGCTCAGCCGGAGAACTGGAAAGTATGAACCCAGGGTAACGTTGACGACAGCCGTTCCAAGTGAATAAGCTAATTTGATCGAGATAACCAAGAGTGCAGACCAATTGGAAAAAATGGAGCTACCCCTCTCTCACGCAAAATAGACTCAAGGGGAAAATAACAAACTGTCAAATGACCCAGTTGCTACGGAGGAGAAGATCACATAAACGGACATAACACACGTCACGACGAAAGTTTGCATCATAATTGCTTACATCGTTGAGCGAGCTGAAACTGATTCTCGGAGCTCATAACATTTGGAAGCAAAACAAAAAAAGTGAATTCCCAAGAATTACAAAATCAATCAGAGCCGATCAAATCACGATCATTATTACCCTTTTCGTGCTTGAACAAAACTAGTGAACATTGCACAGTATAAGAAAACAGTCTATTTTTGCGGTGGATATATGACTGTGCATCTAATAGTTCAGTCAGTGTAGGTAAAGAATGACCGGAATCTCACAAAATGCTTTGCTACACGGTCATAATACTTGGTTCAGTATTTGAAATTCTAAAAGACAGAAACAACAAATGCCAACTGTTGCATCAACGAAAGGAAGTGTCTATGGGGTCTGTCGCATCAACCAAACAAGAGTCACAAACGGAAGAAGAAGAAGAAGAAGAAACAAAGAAAAAAGGAGGAAAAGTGATTATTTCAAAAGTAGTCCACGAAAGACAAAACTAAACCTCCAGAGGAACAACAGGATAGCCCCACGGACTTAAAGACGATTCATAATAAGAGCTTCAGATCAAGACGTCAGTGGCACAATAAAACAGACGCAAAGAGTGAGGTTCAGATGAGCGACCTCAACACCAACAGACAAATACCCAACAAGGACCCGAAATCACTATCACATTCAATACTGGCTAGTCACCGTAGTAATCATTGCTTCAACAAATACCTGCGCAAGAAAATCCTCTACGCTCACCGGAATATCAAGGTATAATTCATTGGTAAAAAGAATCAGAAACAACATCCAAACACAATAGACGAACTTGACGGAACAGTGAGACCCGCTTTAACAAGATTACGTTTTATTTTTATTTCCACCTGCAAATCGGTTCATTCTCGTGCCTGTCTGCAAATACACACTATTATTGACAAACTAGCATGTCG
>STRG.21605.3
TATGAACTTCCCACCGAGCAGCTTTTTAAACTCGGGGCCATTTTATCTGTGAGCAACACAGGAGAGGCTACCGCGAGCATTCTTGGTGAAGTCGGCTGCTCCCTGCGAACTAAACCCACGTATTCAATCATGTGTTTCCAGTGTAGGTGATGAGTTCTTGCTCGTAGCCTGTGCATTAGAAATAAAAACAAAATGCGGGAACGCTCATCCATCAATCGGGAACAAACCGGTCAGAGTGGTTATGATTGCTCAATACAGGAGCTGCAAGGACTCATGCAAATTCGTGGCGCAGAGGCCATCGAGGTCATTTCTAGGAAGTATGATGGCGTTAATGGCCTTTGCAAACGTCTTAGAACCTCTCCAACAGATGGTATATCAAATCGTGAACTTATTCAACGAAGGAACGCCTTTGGGACCAACGTCATTCCACCCACTCCACCCAAAAGTTTCCTGCAACTGATGTGGGAAGCCCTGCAAGATGTCACCCTCATTGTCCTCATGGTTGCCGCCGGGGTCTCTCTTCTCTTAGCCCTGTACAGCAAATACTTCGGAGGTGAAACATCCCACGGTGATGAGACCGAGGGTGAAGTCAGTTGGATAGAGGGTGTGGCCATCTTGTGCGCTGTGCTTGTCGTGGTTCTTGTCACGGCCACAAACGATTGGCAAAAAGAGCGACAATTTCGCGGCTTACAAGACAAAATTGAATCCGATCATCGAATGTCCGTTATTCGTGATGGGGAAATTGTGGAAGTTCTCGTGGGTGACATTGTGGTGGGTGATATTTGCCTAGTCAAATATGGCGATCTTCTCCCGGCTGATGGTGTGATCATTCAGAGCAACGATCTCAAAGTGGATGAAAGTTCACTGACTGGGGAACCTGATCATGTGAAGAAAGGCGACACTATCGATCCTATGCTTTTGTCTGGCACTCACGTGATGGAGGGTTCTGGCAAGATGATTGTTACTGCGGTTGGAGTCAATTCACAGGCTGGGATCATTTTCACCTTGCTTGGAGCAACTGAGGGTGATACCACTGCTATACCTCCACCTCCGACTGATCTGCACGACCCTATAGGTCATACACAAGATCCCAACGCTCGGCATCACAGAGAAAAGCTAGCCAGTGACGTGGCTAATGATTTAAGCGATCAAGCCAAAAGAAACTCTGGACACGTGGCATTCAAGGGCCACGTAGATGATGTGGAAATGGCCAAGTTGACTGCGACCGGAGATCACTTCGAGAATCATCAGCGAAAGACCACCGGACGAGAAAACGGTGCCGGTGGTGGTGATGCGAATGCGGAATCGGATGCGGGCTACGATAATGGGACGGCCGGTGGGAATGGCACGGGAGTGAAACCGAGAAAAAGGAAAAAGAAAAAGTACTCAGTACTTCAGGCCAAACTGACCCGTTTAGCTAGCCTAATTGGTCAATTGGGAACTGTGGTGGCCACCCTGACAGTGATCATTCTGGTCGTCAAATTTTCTGTGCAAACGTTCTATTACGACCGCGAACCATGGGAAACAGGTCGCCATCTGCATCAGTTTGTCCGCTTCGTCATCATCGGTGTCACTGTTCTTGTGGTGGCTGTTCCGGAAGGTTTACCACTGGCTGTGACTATTTCTTTGGCCTACTCAGTGAAGAAAATGATGCGCGACAACAATCTGGTGCGCCATTTGGATGCATGCGAGACAATGGGTAACGCAACTGCCATTTGTTCCGATAAAACCGGTACACTGACCACGAACCGAATGACTGTGGTTCAGTGCTATCTGGGCGGGAAGTTCATCCGACATGAAGACCAATTGCCCAAACTGAAAGACTTAAATCATCGCGTTGGGCATAGACTCATCCATGCTGTGGCTATCAATAGCAGTTACACATCGCGAGTGACGATTCCGACAAAACCCAGTGAACTGCCCCAACAACTGGGAAACAAAACAGAATGTGCCCTTCTCGGTTTTGTACGACGTTTGGGCGTGAACTACGACGATATTCGGGAGCAATGGCCCCAAGAATCATTGCTCAAGGTTTACACATTCAACTCTGTTCGCAAATCGATGAGCACAATCGTCAGAGACTTGGAGCCTGGTCGACCAGGGATCACCGTTTTTACTAAAGGAGCATCGGAAATGGTTTTGAAAAAATGCGCCTATATACTGGACGGCAATGGAGAACCACAACCCTTTTCTACGGCTCAACAGGAAGCTCTTGTTCGTGATGTGATAGAACCCATGGCCAGTGATGGACTACGAACGATTGGGATTGCTTACAAAACTTACCTCAATCCAAATTTTGATTTCTCAATAAACGAAGTTCCTTTGGTGCGGGGTCAGCTTCCCGACTTGGATGATGAGGACAGTATCGTGTCCAATCTCACGTGTATTGGAGTTGTAGGCATAGAGGACCCGGTGCGTCCAGAGGTTCCAGCGGCAATTCGGAAATGTCAGCGCGCGGGAATCACAGTGCGCATGGTGACCGGCGACAACATCAATACCGCTCGATCGATCGCAGCCAAATGCGGTATTTTACGGCCAGGTGATAACTATATTGTTATGGAAGGCAAAGAGTTCAACCGACGGGTTCGTGATCCGCAGACTAATCGTGTTCGACAGGAGCTCATCGATCAGGTTTGGCCTCAACTTCGTGTGTTGGCTAGGTCCTCGCCTCAAGACAAATATACCCTCGTTAGTGGAATTATTGACAGTCACATCTCTGCAAGACGTGAGGTGGTTGCCGTGACTGGAGACGGGACTAACGATGGTCCAGCTTTGAAAAAGGCCGATGTTGGATTTGCTATGGGCATTGCTGGCACAGACGTTGCTAAAGAGGCATCCGATATTATCCTTACGGACGATAACTTCACCAGCATTGTCAAAGCTGTCATGTGGGGTCGAAATGTCTACGACTCTATCTCGAAATTTCTACAATTCCAACTCACAGTAAACATGGTGGCCATAATCGTTGCGTTCGTTGGAGCCTGTTTTATCACGGATAGTCCATTGAAAGCCGTGCAAATGCTTTGGGTAAACTTGATCATGGATACTCTGGCTTCTTTGGCTCTAGCCACCGAACTGCCCACGGAAGAGCTGCTTGAACGTGCCCCATACGGTCGAACAAAACCGATCATTAGTCGAGGAATGATAAAAAATATTGTCGGACAATCACTTTACCAGCTGGCTGTGATTTTTTATCTTGTTTGGTTCGGTGAACGCCTGTTGGATGTGGAAAGTGGTCGAGGTTTGAGCGAAAAGGGGATCAACCGACCAACCGAGCACTTCACTGTCATTTTCAACGCGTTTGTTATGATGACCCTCTTCAATGAGATCAATGCCCGAAAAATTCACGGCCAAAGAAATATTTTCTCCGGACTTTTGAACAACATCCTATTTGTGATCATCTGGTTTACCACCTTCGTATTTCAGGTGATCATTATTCAATTTGGTGGCTATGCTTTCAGCACATCCCCTCTGGCGATCGATCATTGGCTTTGGTGCTTGTTCTTTGGATTAGGCTCATTGGTTTGGGGACAAGTTATCACCACTGTGCCAAACTGGGTAGTACCAAAATGTCGACGAAAGACAATCAAAGGCCGCCGCGTCACACTGGTAAACGCTGGTGATGTGATTGGTCCAGAAACCGCCGGTCTAATGACTAGTGACGTTTCAGCCGGACCACCATTGGCAGATGGTGGTGTGGCCGGGCATAGACCCAGCACCGGTTTCGTTGCTAAAGCAGCCAATGTTGTGGCTCGTAGTTTAGGCGCAATTTACCCACAGCCGGAAGCTGAAGAAGAGGAAGATGAGGAGGAGGATGAAGAAAGGGAAAATTTGGCCAATGCAGACCTGAAAAATACCGGACAGATTTTATGGATCCGCGGCTTATCCCGACTACAAACACAGCTGAAAGCTGTTCGTGCTTTTAGACATCGGACATACGCAGAGAGTGAAAAGCAAAGTGTCGCTGCATTGATTCATCAGAAGCGATTTTCGCGAGACGCTCTTTTTCAGCGGCAGGCAACCGAAGGATTCGTTGCTCGCTGGCTGAAATCTGACACGGATGGGCTGAGTCGTGATAACGAGTTGTCCGTTCCTCTGATAGAATCTTCTGCATGGGCCGACAGTAGTGATAAATACGAAGCGGCAGACGATGAAGTTCAAAGTCTCTCACCTAGCCCAGCCACTGGCCAGGAAACTGGCTCCGAGGAGTACCCTATGGAAACTACGTTTGATATTGAGGATCAAACGCCGTTTGAAGATCTTTTCCAATTTCAGACGGAAGCAGGCAGGCCAAATTGTAGCACCCTTGAAACGTTTAACATAACACAGCCAGAACCACACTCAGGAAGGAATAATACAAACGATCATCACACAGTTCAGTTGAGACCATTTGAATCCACTGGCAACGGCCATTCTGATACAGTTGGGTCAGACATAACAACCTGTAATAATAACGGGCGCAACAACAACAATCGCTCCGCCAAGTTGCGTCAACGTCGATCAAGCAAACCGCCAGCACCTCCACCACCAACATATGTAGCAAGACCCAGAGATCCACCCGACTAGTGACAGCTCCCTGCTCCTGCTGTGTACAGATCTAGAGAGTAACGCTTTATTCCCCTCTTTTTCTTCGCTTTACGTACAAGTTTAAACAGCCAGCCTTATGCAGCGCAGTCCTAAACGCAGTCGGTAGTGTGGCACTCATTTTGCACCAATCGGCCTCTGCAAAACAAAGAGAAACCCAGGGATTCTAAAGAGGAACGAACTTCTTTGTCCAAAACTGGAGAAAGAGGTGTCCATAAATTAAGTTTCTCTCTTGTTTTACTTACCTTGTTGAGTTGCGGCCCACTCATTAAACCAGTCGTTTTAAAGTTGGAGCTCTGACGTTCAACTGGAATTGTTCAATCTTCACAGCCGAAATTACATCATGCAGTTACTCCTGATCGTTCCATCCAAGCTTAGTCGAGACGTATCATCAGGAGCTTTGAGCTTGTTTACCGCTCTGTTCACGATAACACCCAGTTAACATACTTCGTCCAGCCCAGTCACCTGTGATTCGAGTGATCAATGCATTTCGCGTTGGCATTCCATCTCGCCTAAATGAACTCAACCTGAGCGGCCGGGGTGGTGCTTGTCGCCGATCCCGTTCTCTAGCGCTCCTACATCGTCAACAAACTCCGAACTCCAGCGTCCGGACCGCACAATCACAAAGTTGGACTCAGCATAGACCAAGCATTCCAGTGCCTGTGATACAACGCTCTTCAGCCTCATGCAATACACGGACCAGTGCTAATAAGACGACTGACATTGTAAGGCATGAGCTTCCAACTGCAACGACGAAGAACACACGTTTTGACTCGCTGTCCTTCGCAAACGCGTGGTAAATGAGTCCACATAATATGAACTTATGAGCTTTCAGGTCATGGTAGGAATGAAAATCTCATCACTTGTGCGATAAACCCTAGTAGAAATGCACATAAAGCTTCACCTCTCACGGACCTGGCTGCGATCCATCTAGAAAACACGACTAGGCATCTCATTACTTGGTAATCGTTGGCTTGTGTACAACTTCGTATATTCATTCGCGCACTGCATCTATACGAACAAACACACAGACGATCGCGCGCAATTATACATCCATATCATCGCGCATCAACCAATTTATTCGATATTGCTTGAATATTACCGGCATTATCCAATCGGTCGTTTGCAAAACAGGACCAAAATTGTGATACGTATTCGCCCATTTGCTCAGCGTCCTTCCCCTCGTGTTCAGTCGAACTCGAATCTCCGATATAACCAGCTATAGATATCCTGTGAATCGACCATTACCACAAGAGGACTTTTCCTCTTCTTTCTTCTTTCAATCATCCATTCAAACAGCACTACCGACTTCTCAACCCAATAAACCAATTGGAACATAACGGATTCCAGTGTAAATTATTGAGCAGAACACGCATATACGCCTTGAGATCCGAATCATTTGAATTCAGACATACAATACTTCATTATCATTCTAAAGGACGATGTTGGTGCTCCGCGAGATCTTTCGTCCTACGGACGAATCCAGTCGTCACTCTGGAATCACTCACAGCGCTCAGCTTTCTATCAACAAGGAAAAGATCGTAGTGTCGTTAGTCAGTTAACCATTCCGCGACATAAGGCGGACCGATCCCGCTTCATCTATTCCCGATCCCTCCCCAAACTAAACGAAATTCGCTCACGGCCGATACCCACCCCAATCGAAACGAAGAGACATTGTTTTTTGTTCTCCGTTGTACCAGCTCATCCCTCAAGTTTATCGTTCCTTGAATTTTATTCACGATCCCCAAATTTTGCGTCATTTTCCTCGTTCTAGACGTTGTTGCCCGAACTAACTGAAAACTGAAATTAGATCGGTATAGAGGGCCTCGCACGAACGGTAGGCGTTTACATTCACGCTGTCTGCTCGACAAATAGAAATGCAGTATTCATTTATTTGCCAATCGATTCCGTCAATTCAGTGATTAACCAATCTTTTTCAACACACCGACTCGTCCCATCCCCGTCACGGAAAGCCAGTCGAACGAGAACATATACAGAGACAGAAAAGCAATCTAACCTGCCAGACCCCTAACCTTCCTTTTGATTTCCTCCTTCCTCGATTTCTACTCGTTTGGTTTTTCGAAGGTGATAGTCACCTGTTCTCCCCGTCTTCGTTCGATCAAACGACGTGTTCTATGAGAACCCTACGATAAAATAGCAATTTACTGGCATTGAAAGTTTTCACTTTACGGTACGAGCGTACCAATGGGCACGATTCTCAGCAAACTAAATCATCAAAAATATCTCAGAAATACAACAGGT
>STRG.43127.2
TGTCAAAGCGCCGAAACGGAATTTCCCCTGTCGAGTTCTAAATCGAAACAATAATCAGATATTTCCAAATTTCCTCAGTGCTGCATATTTACGAAAAATCGTTCTTATTTCCTGGGATGTAATTACTGTGCAAATTTTTCATACCAACTACAGAGGAACTGCAATCCACGAATTCCAATGCCCGACAGACGGAATCCCTTGCGGCCGTTCAAACAATGGAGCCGATCACACGAGCAATTGCTCAACCTGCCGAAACTGCACTATCTGATCCCATGGAAATCGCCGCCATTCTCCATATCCCCACAAGCCAATCATGAAGAATCATCATTTTATCACTCCACACAAACTCTGTCGGGTTCGATTACTTCTCCTGTGAGTTCCTCACTTCTGGACCCGTTAGAACGTGTTGACGAGTTGCCCGGTCGACCCGAGAAGCGAAAGGGCAAACGTAATCGCCTCCGTCTTCAGACCGGCCTGTGGTCATTTATACGCTCCCCCAGATTCCGAATGCGATTCTCTTCAATGGACGTTTTGCCAACCTCACCACGGAGACCAACGTCATCTGCTCCACCGCCTGCGATTGGCACAACACAGACAGAGTTGTTTGAACCGCGAGTTCAGCCACCGTCTGTTTCGTGGATCGAGTTAAACGAGAGTGATTTGTCATGCAAGGAGCCACGGCCTGATCCACTTTGCAGATTTGAAGCTGGCATCGAGGACACAGAACTCAGTAATTGTACGTGCTCAAAAAGCTGTACAACTCTGATAGGAACCAATGAAAGAACAAAAATAAAGTTCGAAATGGACTCGCTGAAGATCCCAATTCCCCATTCGCAGGTCCAGATGAACCCACCGACGGATTTCAGCATTCACGTCAAGCGATTACTTGGACAAGGAGCGAATGGATTCTGTCACGAGGTTTCAGTGAATCTAATTTCGAGGGCAGATTCAAAGGGATCAAGTCTGGCGCGAAAAGAACTCCCACCAAAACAATGCACACTGAAAGTGTGTTAAGTGAAGTGGAATATTTCACCTGGACAATAGTTTCTACCTTAGGCAGCAGTCGACCAACTTTTGTAGGACTGTTCCAACTAGGTTTGGCACCAAGTTTGTTTTTCACACTTTCTGTCTATTTAGTGTTCAACCAAGTGCGGTATCGGGGGCAGCTGTATCTCTTGAAGGTCATTCCACCCAACGTTTACCGGCGCAAACGTGAGGCTATACATCGTGAGATTTGTATTCAAAAACGCATCTCACATCCGAATGTTTTGAAGCTCTACATGGCATATCATGACAGTCGATTACAAGCAGTCTGTCTTCTCCTCGAGTTTTGCGCTCTGGGTTCCCTGCTCGATATTGTCAGCAATGGTCAAACCAACTTGATCAACTCAGTTCAACAGTTCCAACCATCCAGTTGTTCCACGCCGTTGGATTCGACGCAACCCTTTCCGTTCGTTGCTAGTTGTCGTGAAATTCGCAATCCAGAAACCGGTGGTCTATCAGAGGCACTTGCCAGTCACATATTTCGAGGTTTGATGCGTGCCCTGGATCATCTACACGAACGGCTACTGATTGTACATCGGGATGTAAAGCCGTCGAATATCATGCTCACTGACGGATGGCAAGCGAAGCTGAGTGATTTCGGTCTGGCGTGTACAGTGAACCAATGCCTCTACGATAAAAGTATCTGTGGAACTCCGAACTATCTTGCCCCAGAGGTATTTCTTCGAGAAGGACATTCCAAAGCGGCTGATTGCTGGGCGGCTGGAGCCACTTTGTACTACATGCTATGCGCTCGAGCTCCATTTCAACCGGTCGAACAGGCCAATGAAGGTGGCACCGGTTTCCTTTGTCTCAATGGAACAAACCAGTTTCCCAGTACACCGGTCTCGCCCAGCAGTCCTTCTTCACCGCAACCTGTAGGTTCACAGGTTCGATCCATTTGTCGTTGTCTTCTCCTGGGCAGATATGAATTCCCCTCGTCTGTGAGTCAGTCGGCTCGGTTAGTGATACAACGATTGCTTCAACGGGACCCGAAAGCAAGACCAACAGCGGCTGAACTGATGTGTATGGAATTCTGTCTTCGACAATCTGATATTTCCGAACCGTGTATACGATCCGATCAGGACAAGTTCACCAGTCGGACCAAACTGTTTCCACTACTTCAACCACGAGTGATTGGGGAACGGCTTCGACGGACTCGATCTCTGGCTGGCCTGCATCCCCGATCACGTGGTAACGAGAGTGTTTCCGTTTCGACAGCTAACCGTCAGTCGTTCAGTAAAGAAGGAATAAAGTGGTTAGCTATACCGGTAGGATTGTTGCATTTACGACGCTCCGCGTCAGAACGGATACGGCGTAATTCGCGACCGAATTTGCTCTTCAGTTTGCGGGAGAAACCCGAGCCCAGCCAGGGAGGACGTCACGTGAATGTGGTGAATACCCGGTTCCTGCCTACAAAGACTGCTCCAGTCAGCTCACTATCAGGCTCAATCGGAGATACAGTGTTCACTGGGAATGAGGCGATACGTGACATTTTCAAGCTACTAGGTGGCCGAGCAAACGTGCCCAAGTTTGACCATCTTGAAGTCTTTCATTGGATATCACGCTGGGCGCTCACAAGTGATTCTCTACTATACTACACACTTGGTCACGTGCTTGTGGACACGGAAGACTCAACGGTCGATTCTCAACCACTTGTGGGGCCAGAGAGCAATGACAGTTGGGGTGTGACAAATGTGGCCGGTTATGGTATCGCGTGTCAAGACACCAGGTTGATTCACTTTGAGCGCAAGCAGAAGATACCATATCAAACTTGCCCGGATCTTCCATGTCATTTGGATGTGCAAAATCAATGTGAATTTCTTATCCGGCAACTTAAACGATTCAATCCGCTTCAAAATCAGCCAATTATGGACACACCGAAAACCGGATATCCAGCTACTTCCCGTGAACAAGAGCCCGTGTTTGTGGAAAGATGGCAAGAGCATGGGAACAATGTCATCTTCCTCCTCTCAACTGGTGGTTGGCAGGTTAACTTTCACAATCATTCCAAACTGATTGTGAATTATCCGCACATGTTGTTAGCTTGTGACGCGCGTAGACAATCCAAAGAACCGTGTTATGCAAGTTCAATTGAATTTTTCACAGAGAATTTGGAAACTGAGTTTGACAGATGGTTGAACAGACATCCACAATTAGATCAGATTTTACAAATACTTTTATTTATGCTCTTGTAATTAGATCAGAACAGAATCGGTCCCACATTGTTTCAGGCCCGAACACGAAGACACTTCGCTTTCCCCCTTACAAAAAACGATTTCTCGATCTTTTTCTGCGTGCGCGTGTGCGTTCGATTCGGGGAGGACGTCAGCAGTTTGCTTGGCTTTCGTTTTCTGTTCTCAGTGAACGTTCTATGAACTTCAAC
>STRG.80786.1
AAACGATCGAGGTCACTACAATACCATCGAAGGAATTCTGGACGCTCGATTGGCCTAGGCCATTACCTGTCCTGTGCAAACTGAACTGAACTGAACTGAACTGAAATGATCTGAGGTCCTGGTTTGTTGTGCGATTACGAGCCTGGGGGGTTGGTTGCGGGTGATTAATTATGTCAGAAATCCTTCGAGACCGCAGGCATCTCTCATCGTCTGCGATTGTGATCTGTCTCGCGTACCTACTTTGTTTGTGTCTTGTGTTCTGTGTCATGGGCTTACGTTTCCTCACGCCCTGTGTTTCCGTACAGCTTGTTCATTTGGCATCGTGTTTTCGATTGTATTTTGTCTATTTAGTCATGTGCATTCACCGTTTGTGAGGCCTTAAAAGCAGATAATTTGTGTTATAGAATCCCTGTGAGTTGAGACATTCTGTGCCAAGTGTGTGTCTTATGATACAATAGTACGATGCAAGGCTCCGTGCTAGGACCCCTGTTGTTTCTAGTGTTTGTAAACGACCTACTACAGACCATTCGATCCAAATGCCTTATCTACGCCGATGATCTCAAGATCTGGCGCACCATTCGATCGGCAGAGGATCGCGAGATACTACAG
>STRG.10254.1
TGACATCATCGCCCGTGCTATTCCGTGAGTCGTATCCAACCGGCGAAGACTGCAGTCCTTTACCAGAGTTCCGCAGAAGGTGGTCACCCTAAAAGTTGAGTAGTAACTTTTTTTGATAGCAACGGAACACTTGAGGGTGAAGTCGTACGGAACCAAATTTTGAAAAACGGAGTTGACCACTCATCATATGGAGAACCGTTTGGGCAGGGTGAAACGGGCGCTCGAGGCGTCTACTGTTGCATTATGAGCCACCCATGCATCAGCCGTTCCACCCAAGGCGCGGCGAGCAGAAACTTTGGGGGACTTGGAAACCCTAAACGCACTCTTGTTTCACAAAGTGCATATGCCACCATGGTAATCTTTTACATATGAAACTAAAACTTTCAGGTTAGAGCGCTCAAACGGTTCACCTGTACAGATCTGTGTGAAACGGTGTGGGGCATGCTGTAGCAAGCATTGGGGAAAAAGTTGCTATGACTTGCTGTTGGCTAGGGAGCCCGCAGCGGAAACCGGTTTACGATCATAGGTTGATCGCGGCCGTAATGGGTAAGTCGATACAGTTATTAACACGAAACAACA
>STRG.15592.3
GACCTGACCTAACCAGAACACCAGCATGGCCACCAACATCCTGCTCACCACATATGCCTGTGAGGAGAAGACAACCTTTCAAAAAGTCGAAGAGTCTGAAGATCAAATTCGCCTCTAATGTAAAAACGTAGACGATCTGGCAGACTGCCGTCCAGTCCTGCAAAGTGGACTGAGTTGATTTAAGCTGAACTGGTAGTTGTCCCCTGTTGTCCAGCTCTCTTGATTTCAGCGGAACGAATACTACAGACAAAAAATAGCTCAGGAACCGGGAACATTTGGGCTCCAGCCTCGAGCCCGTGTAATACTTCAAGACTTCAAGACAGGTGAGTTAAACTGAACTATATGACGTAAGAAGATTTGGCGCAGTTTCAATGCGTAGGTCATTTGGGGCGTAGTGGCAAGTGCACCGATTATGGTGGATCTGGACCCTCGACCTTTCTCTTTTCCCTTGTTTATTCATGACCTTCCCGTTCAAACCTTATTTCTGTTTGCGTCGTTGGACAATGAACTCTTTTTGGTGCTTGCAGTTTTTACTCAGTTTGTGTTTGACTTCTGGGGTCAGCACGAAGCGTGTCCTTCTGCGTGATGTCAGTACTCTCACTTTTTCTCGTGGTCAGAACACAAATGCGCGGAGATCCAGTCCAATCCCTCAGTTAAAATGCATTGGAGGCAGCGCATATCATGAGCGAGATACATATCCTTCGGTGGCCCAATGTTACAATCGTGGTTTTGATGGTCAAGATGTGCAATGGGAATGTCGAGCCGAGTTACCCAAAACAGTCTTTCTCGGCCGTGTGCGTGTCAACTGCGAGGGTTATGACTATCCAGATGATCCATACATCTTGGCAGGTTCATGTGGTCTGGAGTACGAACTGGAATACAGTGGCAAGAAGCGCCATCATCATTCCTCTATCAAAGACGAACGATATTTCGTGCGCAGAGAAGAGGAACCATTCACTAATGCCAGCGCCCCACCACCGTTCCCTGCGGAAGATCCACCCCCGTACGACGAGGCTCTGCGTAGTCGACCAGTCCCACCGTACGATGATACGTGGGCGCACAGGCGTACAGCTCCAACACCACCACCCTCCTACGGCTGGGCTGATCTACGCTCAGGGACGTCACAAAACGCGAACTCGTGGACATCACGTGCTCCTCGTCCGCCACGTCCCTCCGACGGAACTCCACGCAAAACTGAACATGTGGGGGCAGAAAGTCCATCTGGCTCCTGGTTGACGGGTGGATTGTTAGCCGGTGCTGGTCTGCTTGGGGGCTATCTACTCCACAGTGTCACTAATGATAGAACAACTGAGTCAACTGTTAGGACTGAACGTACACATCAGTCCAGAATGTATCCGACTTGTACGGAATCCGAAATAAGACACAGCTCAACTGATAGTGATGATGAGCGTCGTCATGTTTCTACAAGTTTCGGAAGTACAACCCGTCGCTGACCAAGCACTATGGTTTCCTTGCAGGGGAGTGATTGATCGATCGACCAGTCGTTCTGTCTTCACAACATTCAGTCCCACATTTCTCCCCGTGGTTTTATTTTTTCCGCGGATATAGACTACTTTCACTCATTTCACAATCACATTTTCCCTATTCATTCTTGGCATTCCTTTTATCGAGCTCGAATGCGTTGGTCATCATTGCAATACAGCTGTTATCTTGTCCGGTTCGATATCGAGAAAAGTAAATATACGTCTGCTATCGTATTGATTTCGACGGCGTTGGTATTTAT
>STRG.6411.1
GACCGGCGAACAATTCCAGACGGATTCCCTGCTCAGCTTGGCTAAGCACACTCCACTAGCGTATTTCGCGAAACCTTCCGGTCGTGAGGTGACTGCCCCGATCCCCATCCCATCCACTTTAAACGCACTAATCGATATCCCCGCAACGTCATCTCTGGCCGCGGGACTACCAGTTGGAACAGCTGTTACTGGCTTGGCTACTGCTACACTGGGCACTAATATTGGCGGACTCACGTCTAATTCGTCCTCCGGGATTACCAGTTCTACCTCGTTCACCGCCTCTTCCAACGCGTTGTTCTCTGGCAGTGCGGACGAGTTGGATTTCATTCTAAACAGTATTGAAGTGTTGGACCCACGAGAATCTCAGGTACCTTGTGCTCACCCGTTTGCTTGATAATTCGTTGTTTTGCTGACCATTTATTTAAATCCGATTCTTGGTTCCATGCGTTCAATCTGTTCCTCTCACCGGAGTTAATGCACCACGTTTGTGGATCCTTTAAATTTATGGTTACGGGACCAGTGCCATTTCTTTGTTCTACACTTTTTGGCCACTAATGGAATTGAGAATCTTCTTCAACACCTTTATCGTCCGAATGCATCCGACGCTTTTCAGTCGTAATGTTGACACACACACACACACACGCACATTGAACATGATCGATTTTTGATGAGTTGCCAAAACTAAACACAAACACACGTGATTATCTGTATCAGGACACTATTCGTCGCAAGAATTCCGTTCCAGTGGCCTAAAGCCGGTTCATTGTGTGAACCACTTTGGTTCTAGTAGCTGGGTACAAACTTGTTTGTCGAACGGATGACCATTTGATTTGCGAACACTTTATCGTCAGTTTGTGCTTGGGATCCTTCATAGTCTGTGATTCTGTTTGTGTTCATCCGCTTGGATTGACTCTAAGATCATGTTGGTCTCAACGCATATCTAACTCTTGCTTCGTTTCGTTATTGACTGTCGGAACTTTGGTTTGACTTCCTTATGATTCATCAATCGTCGGTTCTTCCTCTCAAGATATTTATATTGGAGCATATATTCCATTACTTTTCTACTGAGTCCTTAGAATGTTATTACAAGTGGGAACTTGACTTGAACTTAAATTCACATCCCAAACGTTTCCGTAGGAGTTTGCAGATGTTGGTTCCAGGCCGTGACTTTAGAGTGACGCCTATGATCCCATGCTAATAATGCAAACTAATGTCCGCTCTACATGTTGTTTTCCAGCTTGGTAGATTGCTCCTTCTTTCTTGGAAATGCTTCGGGTTCGTCACGGGTGTTAATGCCCTTCAAAACTGCTTCCCCTTCAAAAGAATGACAGAATGCATCTCGTCGCCTTGTCATGGCATGTGCGCTGCCATTGCTTAACTAACTCGAAAATTCAGCTAAATTTTCCAGACAGGCCTCGTGCTTTAGTATTGTGGTCGGAAATAACATGCGTCGAATCAGTTGACGGGAAGTGATTATCTCCCAACAGTCAGTCACGACGAGACTGCACCTCGACGTGGTGTGATGGCTTGCGCGCCTCTATGACACAAAGAGCTATACAAGATGGCTTCTTTAGGCCGGAGATTCAATCATGCCTGACAGGTCAATGAGTAGAGGTCAGAGAAAGTCCAGTCTCCTGGTCCTTCAGGTTGGGGGTCGACTTGAGCTGGCAACTCGATCGGCAAAATCAGTGGAAGAACAATTGATCCAAGCAAACGGGCTTCCACTAAGCCATCCCGCTGACTTGCGGATAGGTTCTTGTTAGAACTAAAGGCTTTGGATGAGGACCCCAATCGTTCTCCCGCCTTGTGACAGGACATCCTAGCAGTACCCGTCCAACATCTCCCATGAACTGCACGAATACAAAGAATTCCATACTGCATCAATCGCCGCGCAGGATAATCAGGACCGCGCTGCCCATTGCATCGAGCGGGGTGGGTAGTGATCAGTGGGCTACTGCTCAGAGTTCCCTCTCTTTTATTCAACCTTTGTCTTCTGTCCCCAACCACCTCTATTTGCCCCATGTATCCACCCATGATGCTCCCACAGATAACACGGTCGATACTGGCAACGGTTCATTGTCAAACAGTGTTGCGAATAATCCTCTGTCTGGTAACTCACATTTTTTCAAGCCTCTTCAGCCTCTGAATCTCGGCTCCTTCAACGTGCTTA
>STRG.18675.1
GTGAATGAAAGCGCGTTTTGCAAAATCGCCTCAGAATGCATAACATGAGTTCAAAACAGAATCGTTATCTCATGCCTATACCTTCGATTGAGAAGGTAAAGCTAGAGATTTCAGAGAAGGAGAAGGATCCAAGTCTACAAAAAATTCTAAACTATTCTCTGGAAAAGCAACGGAAAGCAAACCTTGACCGTTTGAGCATCAAGAGAGCAACAGTTGCCTATAGACTTGCACAAATTGAACTGGCTAATAAACCACCACCTTCCCCTCCACCGCCGGTACCAAACTTCATGATGAGTGAAGAACTGAAATTAGCCAAAAATTACAAAGTATTGAAAGGTTACGTTGAAAGCAGTGTTATCCCCCCAATACAAGACACGTGGTTGCAAAACATATTAGGGATGATACCAAAGAAGCTCAAGACTGGGAAGGAAGAAGGGCTAAATCAGGTTTTGAATGAAGTTCGCGAAAACTTCCTTGAAAGTCTGAAGAAATCTTTAGCTCGCCAAACCCTGAAGAAGCCTGATCTACCACAGTTAGAAAACGATGATTTAGTTGCCGCACCTGAGGAACCAAAAAATGTCAACTTTTCAAAGCCGTGGCATGCGGAATATGTAAAACACAGAAAGGAACTTGTTGCAAGATTGATGATACTTTATCCCCATATGCAAAAGATCCTGGATATTTGTCAAAGGTTTTTTGGCTCAATGAGGCTAACGGAGGTTAAAAACTACCGTGAATTGGGTGCAATTGATTTTGAAAACCTTCGATTGGCGGTGCAGCAAGAAGTCGCAGATAATACAGAATATTTGACACATAAGTGGCAACCAAGGATCTTTCAATTATTTTCTGAGAAGCATTCAGTCCCACAGTTGAGAAGTGATGCCCTGGAGTCGTTTTACAATTGCGTTTCTACAGTTTTGTCAATACAGCTCAAACACTTTCTGGAAAAAAACCTCCTCGAATGGGTGGACTTATTCGATGAAGAGCACACTGAACGTTTACCGGTGTTAAAAATGTACCTTACATATGAAGATCAACGAGTTCAATTTTACCCGAGTTTTGAAGATCTTGAAGAACTAATTCTTTTTATTGGTGATCAAATAACGGATTCTCTGCAGCAGATTCCTACTCTAAAGTCATGGCTGAACCCGAACTCAGGAGCCAATTTTGTTGATGCTAAACTGCCGGAACATGTGCTGACCAAAGCCCGGACAAAATTGAGAGCGGCAGTCCGGCGCTATTTTGAGGTTCCGTACCAGTTTTTTACAAAAGTTTTCTTTGAACCATACTCGTTCTTGCTTGATGGTTCAGAAGCCAAGAGCGTCGAAGAATTTCTGAATGGCAAACGAGATTTTCATGAATACAAGGAATACACGGCAAAGTTGCATACACTGGGTACAGAAGTGATGACATTACCGAATACAGAATATTTTGATCTCATTCGACTCGACTGCGAGGATGTGAAAGTCGGGCTAGCTAAAGAGTGTCGCAGATTGGCCAATGCACTTCTGGAGCGCGTAGTGTCGGATTTCAAGAGAACCAATGACGAAATTTGTTCCGGGTTTGAAGAGATGCGAGATCGATGCAGAGCCACTCCCCAAAACAGTGAAGAACTAATCGCTATGATACAGTACATGGAAGAGGCCCGTTGCCAAGGGATGGTCAGAATGGAAGAGAAAATTTCATGGTCGCGCGAATATCTAGACTATTTGCTAGATGTATATCATTTCAAGCCGGAAGATATCGCCCAGAACAGTGCAGTCTTGACATGGAGAGCGCGCATTCAACCGGAGTTTGATGCCAACGACAAGTTACAAGAACGGATGCGCGCGGTCGGGGAAGCAGCCGTGATTGCCAGACGCGAGAAACTAGCCACTGAGATGAACCGGTTACGTAATCGCGTGGACGAGTTTAACGATTACGGTGAAATGGATAGTGAAATGCAGGCTCAGTATGTGCAAGATGTGCGTGCTGTGCTCAAACGCCTGATGGATGCCGAAAACGAAAGGGCCTGGATCAATAAAGAGGAAGAATTGTACAAATTGCAGGTGACCAATTATCCCGATATAGAGGAAATTCGGTCCCTCGCGGAACCATTCCAGAGGCTGTTCAATACAGTCGTAAGATACAGCAAATCGGAAAGGCGCTGGTTACATGGAGAGTTTGATAAACTGAATGCAGAAGCTATCGAAGCAGAAGTGGAAGAATACTGGCGAGAAATGCTGAAACTACAAAAACTATTCACAGCTCGTGTGAAGAAGATGCGCATGGAATTAGATGAGAAACGCCGTAATCAGAAGAAACGAAGGCGGGCCGACGATACCAAAGCGGCTGCTGGTGGCGCTGCCGAAGGAGCCCCAGCTGAGGGCGGAGCGCCAGCCGAAGGAGCACCAGCTGCCGCAGAGGCAGCGGTACCGGAAAAAGAAATAGAGGATGTCAAACCACCAGCAGCACTGGATATTATCAAAAATATCCAAAATCAAATGAAGCACTTCAAGGAGATTGTACCTGTCATTGCAATCTTGTGCAATCCTGGCATTCGTAAACGACATTGGGATCAAATGTCTCAAATTGCCGGAATTGATCTGACACCGGACAGTGGAACTTCTTTGGCAAAGATGTTGCAATTGAATCTGGATTCTTGTATGGATCGTTTTGCGGAAATCTCAGGCGGGGCTAGCAAAGAATACACACTGGAGACCAATATGAAGAAAATGCGTGAAGACTGGGCCGAAGTGGTATTCGGCTTGACACCCTATCGTGAGACGGGAATCTCAATTCTGGCTTCGGTTGATGATATACAACAAATGTTGGATGATCAAATTGTCAAGACACAGACAATGCGTGGATCACCTTTCATTCGACCTTTCGAAGCAGAAATTAAAATTTGGGAAGACCGGTTGTTATACATTCAAGAAACCATTGACGAATGGCTCAAAATGCAAGCCCAGTGGTTGTATTTGGAGCCCATATTCAGCTCCGAGGATATTATGCAACAGATGCCCGAAGAAGGACGCCTATTCCAAGTCGTTGATCGAAACTGGAAAGACGTCATGCGCAATACGGTCAAAGATCCTAGCGTTTTGAAGGCCACCTCGTTTCCCGGAATACGTGAACGGTTGAAAGACAGTAACGCTTTACTGGATAAGATTAACAAAGGATTGAATGCGTATTTGGAAAAGAAACGTTTATTTTTTGCACGTTTCTTCTTTCTATCCAACGACGAAATGCTGGAAATTTTGTCCGAGACCAAAGATCCATTACGGGTGCAACCACACTTGAAAAAATGTTTCGAAGGAATTGCAAAATTGGAATTTGACAATCGCTTGGATATCAAAGCTATGTTCTCAAGCGAAGGTGAAAAAGTTTCTCTCAGTCAGGTCATTAGTACCTCGGAGGCACGTGGCGCAGTGGAAAAGTGGCTCCTTCAGGTGCAAGATGTGATGATATTATCCGTACGAGATGTCGTGGGGGTAGCACGTGAAGCGTATGAACGGGAGAACCGTGAGGATTGGGTGTGCGCATGGCCTGGACAGGTTGTACTTTGCGTTTCTCAAATATTTTGGACACTGGAAGTGCACGAATTTCTCGAGTACGGATCTGAGGGTTTGAGAAATTATCACCAGAAATTGGATCGTCAAATGGCTGAAATTGTTCGTCTGGTTCGAGGCAAACTGAACGCGCAACAACGTATCACCCTGGGCGCGTTGGTTGTGATTGATGTGCACGCACGGGATGTGGTCTCCGATATGATCAAATTGGAAGTCACCTCAGAAAATGATTTCAACTGGTTGTCTCAGCTGCGATACTACTGGGAAGATGAGAATGTGAAAGTTCGCCTAACAAATGCCACCGTAAAATACGCGTACGAATACTTGGGAAATTCACCGCGTCTCGTGATCACTCCGCTTACGGATCGGTGCTATCGTACACTGATCGGTGCTTTCCATTTGAATCTCAATGGTGCACCCGAGGGCCCGGCGGGAACGGGTAAAACGGAGACAACCAAAGATTTGGCCAAAGCGTTGGCTGTTCAGTGTGTGGTGTTCAACTGTTCCGACGGATTGGATTATATAGCCATGGGCAAGTTTTTCAAGGGACTGGCATCAACGGGAGCATGGGCTTGCTTTGACGAGTTTAATCGGATTGAGATGGAGGTGCTTTCCGTGGTTGCACAACAGATTTTATGCATTATCCGAGCCATTCAAGCACACGTAGATGTGTTTGTGTTCGAGGGGACCGAGCTTAATCTGAATCCTAATTGTTACGTGTGCATCACCATGAATCCTGGCTATGCTGGCCGTTCGGAACTACCGGATAATTTGAAGGTTCTTTTCCGACCAGTAGCTATGATGGTTCCGGATTACGCCATGATCGGAGAGATATCTCTCTATTCGTACGGGTTTATGGAAGCCCGCAGTTTGTCTGTCAAAATTGTGACTACCTATCGTCTGTGCTCAGAACAACTATCTTCCCAATCGCATTACGATTATGGGATGCGAGCAGTCAAGGCGGTTTTGTCAGCTGCCGGGAATTTGAAATTGAAGCTTCCGGATGAGGATGAAAATATTATCCTGTTGCGCTCCATACTGGATGTGAATCTGCCAAAATTTCTGTCACACGATATTCCACTATTTCGAGGCATCATTTCGGATCTCTTTCCGGGCATTGTGCTTCCGCAAGCTGATTATAGTATCTTCTTGGCTGAGGTTGATGAAGTATGCAAAGAACAGAATTTGCAAGCAGTTGATTTTTTCACAGAAAAACTCATCCAAACGTATGAAATGATGATTGTCCGACATGGCTTCATGTTAGTTGGTGAACCGTTCGGCGGTAAAACCACCGTTTTGCACGTATTAGCCGATGTGATGACACGTCTCAATGAGGCTGGACACGAGGAGTATGAGCGTGTTTTGTACAAAACAATCAATCCAAAATCAATTACGATGGGACAGTTGTTTGGTGAATTCGATCCGGTCTCTCATGAGTGGACCGATGGTGTAACAGCCAATTCGTTTCGTGAATTCGCTTCAAACGACACTCCGGATCGGAAATGGGTCATTTTTGACGGCCCAGTTGATACGTTGTGGATCGAAAGTATGAATACCGTGCTGGATGACAACAAGAAATTATGTTTGATGTCCGGAGAAATCATCCAAATGTCTCGTGTGATGAGTTTGATTTTCGAGACCATGGATTTGTCACAAGCTTCGCCCGCCACCGTTTCACGATGTGGAATGATCTACATGGAACCATTGTCACTCGGCTGGCGTCCACTAGCCCGATCTTGGATGAATCGTTTGCCTACTTCTCTTGTGGCCGGAGATGGGCGAGCCGTAATTGAAGCTTTGTTGGAATGGCTTATTGATCCATCTCTGGAGTTTATCAAATTAAATTGTCGTTCTATGGTATCCACACGACAAGCGAATCTGGTTCATTCATGTCTAAGTTATGTGGACATGCTGATGGAGAAGCCGGCAAATCAGGAAGATGCGTTAGAAAATCGTTATCTACGCCTCTGGATGTGTACTGCATTCGTGTTTGGTGTGGTATGGGGTCTCGGTGGTTGTCTGGATTCAACTGGTCGTCAGAAATTTGATCAGTTTCTGAGAGCTTTACTTTCGGGACAGAATGAGTCTTGCCCGATCCCTAAGGAATTGGGCAGTCGTATTGAGTTTCCATTCCCAGAAACTGGTCTGGTCTACGACTACTTCTATGAGTATAAAAGCCGGGGGGCATGGAAACACTGGAACGACCGCAATAAAAATGCAGACACAGCCGGTGTTCGTAGTATTCGAGAAATCATTGTCCCGACCATGGATACAGCCCGATACAAATACCTGATGCACATGTGCCTGAAACATTGTCGGCCCCTGATGTTTGTCGGTCCAACAGGCACGGGCAAGTCTGCGTACGTGCAAGAAAAATTGATGAGGGAATTGGATCAGGAAAAATTTGTCGCATACTTTGTGAATTTCTCCGCCCAAACCAGTGCAAACCAAACTCAGATGATCATGATGTCTAAAATAGACCGTCGACGTAAAGGAGTCTATGGACCTCCGGTTGGCAAAACAGCGGTATTTTTTGTGGACGATCTAAACATGCCGGCCAAGGAAGAGTATGGGGCTCAGCCGCCAATCGAATTACTACGCATGCTCATAGACCACGGATACTGGTATGATCTTAAGGATACAACCAAGCTTTTACTTCAAGACATTCAACTCCTTACCGCGATGGGACCACCTGGCGGCGGTCGAAATGATGTCACTCAGCGGTTTATGCGACACTTCCGGTTGGTTAGCATGACACAATTCAATGACGAAACAATGACGCGCATTTTCTCATCCCTTATGCTAACTTATATGAGGTCCCAGGAGTTCAGCTCGGAATACATCGCGGTGGGTCAAACTGTTGTAGCTTCGACACTTGAGGTGTACAAAGCCGCAATGGAGAACCTGTTGCCTACTCCAGCCAAATCCCACTACTTATTCAATTTGCGTGACTTCAGTCGTGTGATTCTGGGAATTTGTTTGATCAAGAAAGATCGCGTGGAGGATAAAAAGACATTCTCCCGATTGTGGGCTCATGAGGTGATGCGTGTTTTCTACGACCGTTTAACCGACGATCCGGACAGAGCTTGGTTATTCGAATTCATCAAATTGTGCTTGACAAATAACTTCAAAGAGAAGTTCGATTTTCTGTTCAGTCATCTCGCGAAAAGAGAGGGAGAAAAGATTGTGGAAGAACACTTACGAAGTCTTCTGTTCGGTGACTACATGGATCCAGACTCATTGCCGGAAGATCGTGCTTACGAAGAGATCAAAGATATCAGTGCCGTATATCCGGTAGTGGAACAGTGCCTGGGAGAGTACAATCAGGCGAACAAAAAGAAAATGCCTCTTGTCATCTTCAGATACGTTGTCGAACATCTGTCACGGATTTGTCGTATTTTGAGAGTCCCCGGCGGAAACGCTCTGCTCGTCGGCGTGGGTGGATCTGGACGACAGTCGTTGACGCGATTGGCTGCTGCGATGGCTGGCTACAGTCTAGTCCAACCGGAAATTTCCAAAAATTACGGTAAACCCGAGTGGAGAGAGGATTTGAAATTATTACTGAAACGAGCTGGAGGTGAAGGCAAAGCAACTGTGTTTCTGATGACCGACGCGCAGATCAAAGAAGAATCATTCCTCGAGGATGTGGATAATTTGCTAAATGCCGGCGAGGTTCCGAATTTGTACTCGTCAGAAGAAAAAGCAGAAGTAATGGATATGGTCCAGTCGGCTCGAGAGGCTGCTAGTGGCGGAAAATCGGCGGACTTATCCCCCTTGGCTCTGTACGCTCTCTTTGTTAGCCGGTGTCGTGAAAAATTACACGTGGTGATGGCGTTTTCGCCGATTGGAGAAGCGTTTCGGAACAGACTGCGTCAATTTCCGGCCCTCATTAACTGCTGCACAATTGATTGGTTCCAACCATGGCCGGAAGACGCACTCGAAAGAGTGGCACACAAAGCACTTCAACGTTTGGACATGGAGGATGAAGTGCGCAACGTGACCGTGCAACTGTTCAAGTACTTTCACACTTCCATCACTCCGCTGGCCGATAAATTCGCACGCCGTCTTGGGCGAAAGACCTACGTGACACCGACATCTTATTTGGAACTGATTGAAAGCTTTCGGCGTTTACTAAACAAAAAACAAGATGAAACGATGCGTGCACGAATGCGTTACGTGAATGGATTAGACAAACTTGCATTCGCAGCTGAACAGGTCGCGGATATGCAAGTGAAACTCGAGGAACTTCAACCTCAGTTGGTTGAAGCCAGTCAGGAGAACGAGAAACTACTCACCGTGATTGCCACGGAATCTGTGGCTGTGGAGGAACAACGTGTACGAGTCAAAGCTGAGGAGGAAATTGTCAATCAGAAAGCCGATGCATCGAAAGCACTTAGTGAAGAATGTCGTGCAGATTTGGCTGAGGCTCAGCCCGCATTAGAAGCCGCTTTGTGTGCTCTGGACACATTGAAACCCGCCGATATCACTATAGTCAAGTCCATGCAAAACCCGCCTCCAGGAGTGAAATTGGTCATGGAAGCCGTATGTGTGATGCGTGATATCAAACCTGACAAAGTCAATGATCCTAGTGGATCTGGGAAAAAGATCAATGATTACTGGGGTCCGTCAAAACGACTTCTGGGTGAAATGAACTTTTTGAACTCTTTAAGAGAATACGATAAAGATAACATCAATCCGACGATCATGCAACGTATTCGAAAAGATTTCATGGTCAACCCCGAGTTCGATCCGGCCAAAGTAGCCCGGGCCAGTTCGGCCGCGGAGGGTCTGTGCAAATGGATTATGGCAATGGAGCAGTACGATCGTGTGGCCAAAATCGTCGCTCCCAAACGAGCAAAACTTGCCGAAGCAGAGGCAGAACTGGCTGAAAATATGGCCTATTTGAAAAAGACGCAAGCAGCGCTCACCGAAGTAGAGGAGAAACTAGAGAATTTACAGATGCAATTGCAAGCAACGCAAGACGAAAAACAACGCCTCGAAGAGGAAGTGATGTCTTGTGCGACCAAACTGGATCGAGCCAAAAAGCTTATTGGTGGACTGGGTGGAGAAAAGGATCGCTGGGGTGTGGCTGCGGAACGTCTGCAACAAATATACAACAATCTGACCGGCGATATTCTAGTGTCAGCGGGCGTTATTGCTTACTTGGGCCCGTTTACGTCTGTTTACAGAGAAGATTGTATAAATGATTGGGTTGCATTGTGCTTGAAGTCCAACATCGCTTGTTCGGAACACTTCTCACTCACCCAGTGTCTGGGTGACCCCGTGAAAATACAGCAATGGAATATCAATGGGTTACCTAGGGATGCGTTCTCGATAGACAATAGTGTGATTGTGGCCAATTCTAGGAGGTGGCCACTGATGATTGATCCTCAAGGTCAGGCCAATAAATGGATTAAGAATATGGAAAAGGAAGTCGGGATTACGGTGGTCAAACTGACAGATAGTGATTTCATGCGAAACCTCGAGAATGGGATCCAGTTTGGCACACCAGTTCTATTGGAGAATGTCGGAGAAGATTTGGACCCCAGCCTGGAACCGTTGTTACTCAAACAGACATTCAAACAAGGTGGTGTGGAAATGATCCGACTTGGTGAAAATGTGATCGAATATTCACGAGAGTTTCGTTTGTATATCACCACGAAATTGCGCAATCCACACTATCTTCCAGAAGTTGCTGTCAAAGTGTCGCTATTGAATTTCATGATTACTTTGGAGGGTTTGGAGGACCAATTGCTTGGTATTGTAGTGGCCAAAGAGAAACCGGAACTGGAAGAAGCCCGTCAGGAGTTGATCGTCACCACAGCCAATAATCGTCGTATGCTGAAGGAGACAGAGGATCGCATTCTGGTCACCTTGTCAGAATCTGAAGGGAATATTTTGGAAAACGAGTCGGCCATTGAGATTCTTGACTCCTCAAAGCAAATTTCAGATGACATACAGAAAAAGCAAAAGGTGGCAGAAGAAACGCAGAAGAAAATCGACAGTACTCGAATGGATTACGCTCCAATAGCGAAACACTCGGCTGTTCTATTTTTCTCCATTACAGACCTACCCAATATCGATCCTATGTATCAGTATTCTCTGACGTGGTTTGTGAATCTCTATATCAACTCCATACACGACAGCAACAAATCGAAGATACTCGATCGACGAGTACGATATCTGAAAGATCATTTTCAGTACAATCTCTACATGAATGTTTGTCGATCTTTGTTCGAAAACCATCGATTGTTATTCTCCATGTTGATGTGTGTCCGTCTGATGGAGGCTCGTGGTGAACTGGAAATGTCAGAATTCCTATTCTTCCTGACCGGTGGTATCGGTCTGGAGAATAAATTGGCCAACCCGGCAGCGAATTGGTTGTCGGATAAAAGTTGGGACGAAATTTGTCGCCTCAGTTCTCTCAAAAGTTTTGACGGATTTCGAGATCACTTTAGCACTCATCTTCCCGATTGGAAACGATACTATGATAGCAAGGATCCGCACGAGACCCCTTTGCCTGCTCCGTGGGACAAGATTGACGTTTTTCGAGCACTTATGGTGCTTCGATGTATTCGTCCGGACAAGGTTGTCCCCGGTGTATTGAATTACGTTCGAGAAAAATTGGGTAGAAAGTTCGTCGAACCTCCCCCATTCGATTTGACCCGTACGTATCAGGATTCCAGTTGTAACACTCCTCTGCTGTTCATCTTGTCCCCGGGGGCAGATCCTACCATGGCCTTGTTGAAATTCGCCACCGATAAAGGATTTGGTGGAGCGCGATTTCAGTCAATCAGCTTGGGTCAAGGTCAAGGCCCGATTGCCGCTAAAATGATTGCTCAGGGTAAACAAGATGGCTCATGGGTTTTGTTGCAAAATTGTCATCTGGCTGTGAGTTGGATGCCCGCACTGGAAAAAATCTGTGAAGAATTGACCATTGAAAACACGAATGCCACTTTCCGATTATGGTTGACCAGTTATCCATCTCCAAAATTTCCGGTGACTGTGCTGCAGAACGGGGTCAAAATGACTAACGAACCGCCCACGGGTCTACGTCAAAACCTATTACAATCCTACTTGAATGATCCAATATCGGACCCGGAATTTTTTGAGGGCTGTCCAGGAAAACAAGATACATTTGAGAAACTGCTGTACGGACTTTGTTTTTTCCACGCACTGGTTCAAGAACGTCGTAAATTTGGGCCTTTGGGTTGGAATATTCCATACGGCTTCAATGAATCCGATTTGCGTATTTCTGTTCGTCAATTGCAAATGTTCGTGAATGAATATAGCAAGGTTCCATATGATGCTATTCAATACATGACTGGTGAATGCAACTATGGCGGCCGTGTAACGGACGAACGTGATCGGCGCTGTCTGATGACCATTTTGTGTGACTTCTTATGCCCGACAATTGTGACTGATGCTCGTTACAAATTCTCTGCAAGTGGTCTGTATTTTGCGCCGAGCAAAATGGAGTATGCAGATTACTTGGAATTTATCAAGGCTCTCCCAGCCGTACAAAACCCGGAAGTGTTTGGCATGCACGAAAATGTGGACATTACACGAGAATTGAGTGAAACACGACTTCTGTGTGAATCAATATTGCTCACTGTTGGTCAGTCCACTTCCGGTGCAGGTGGATCTTCAGACGCAGAACTGGATCTGATTGCTTCAGATATTTTGGGGAAAATACCATCCTCGTTCGATATTGAGGAAGCGTACCGGCGCTATCCAACCAAATACGAGGAGAGTATGAACACGGTGCTAGTACAAGAATTAGAACGATTCAATAATCTAACAAGAATTATCAAGACCACATTGTCAGATTTGAAAAAAGCCATAAAAGGTCTAGTCATCATGTCCGAATCGTTGGAATCCTTGGCCGCTGCCTTGACGGTCAACAAAGTCCCATCAATTTGGGCGGGAAAATCCTATCCCAGTTTGAAACCACTCGGATCGTACATCAATGATTTGTTGGAACGTCTGAAATTCTTCGAACGTTGGTATGAAGAAGACAAACCACCCACTTATTGGGTTTCCGGCTTTTTCTTCACACAAGCATTTCTGACCGGTGTATTGCAGAACTACGCTCGGAGAAGCAAGATTCCTATCGATTTGCTCACTTTCGATTTTGGTGTACTTCCCACGCATAACGAAGAAAAGCCTCCAAATGAGGGAGCTTACGTGCACGGACTGTTTCTGGATGGATGTCGATGGGATTATGATTCCATGGAGTTGGGTGAACAACAACCGAAGGTGCTTAATGAACCCATGCCGATTGTCTGGCTCAAGCCGTTGTTGCGCGAGAAACTGGATCAATTACAGGCCAAATCCAATCGGTACACATGTCCCGTGTACAAGACAAGCGAACGCCGCGGAGTTTTGTCCACAACCGGACATTCGACCAATTTCGTGCTGGCCATGTATTTGCCCACTAGTGTTAGCCCTAGTCATTGGGTTAAACGTGGAGCTGCATTACTTTGCCAACTGGATGATTAAGCGTCAACGAAACTCAGAAATCTTGCGGTCTTCCTAATTCACTGAATATATTCCAGTGGTCAGATATTTCTTTATTCCGTGCCATGTTCTGAAACCAACAGACGATAAGTATCTCGAGTTGACAGTGTGTCTGACGCCCATTCGGTGCTTGAATTGTCGAGTTTGGCGGCTTGCTATTCGTCAGATATGTCAGTGAATGAATACTGTTTGCTTTCCGGCATCAAAAACGGTATCTGATTCAGTG
>STRG.40985.1
CAATCACAATAAATTCTCATCAAGAAACTAAGGTAAGCGCCGCAAAACTCAACAAGATAAAATTACGATCTGACTTTACAAAAGATACTCCTGCTATTATCAAAATGAACCCGATAGATACCGGTTCGGCAAAACCTCAGCATGATCCACCTATTGCCATGGAGCCCTACGATTTGGGAAGAGATGGAGATCTGGGAGCGTTGAGCAATGAGCAACAATGGCATACAAATATTTTGAAGACTCGAACAAGAATTAACAATGAGCGGTACATGAGAAATCATCCGGAAATTAACCACATGATTTCAGCCTTTTTAAGAGATTTGCTATTGAAGCAGCCAAAAGATCCACGCCAGCACTTCACGGACTTCTTCACACATCCTGATTTGATCACGCGAATTGAAGAAGTGAAGGAAGAATACGAGCAACAACATCACGATGATATAGTGGTTCGCAAATTAGCTGGAGAAAGTTGTTTTAACGATAATGATGAAGAAAGTGCCTAAAAATTTACCGTTGTAATGAATTCTCGATTATTTGTTTCATTTATGCGGTTTTTAGTTTGTTTCGGGACTATTCCCTCTGAGATAGTTGCTTTCCAATGGTTTTCATTGGTGGCTGAGCAGGAAGAATGTACTTTTGAAACAG
>STRG.31117.2
CGTTGGCACATCCTCATTCTGGACCTGCGTGACGCACGTGCTGTTTGCTCACACGCTGCTATTCGGTTTCTCGTTGTTGAGTCCTTGTGATCGTATTATTGAGGTTTGTATTTCTTTTGATGTCACCGTTCATGTAATCACCTAGTATCGTAGAATATCACGGATAATCGTCTTTTGATTTCGGGTTCCGTTGCAAATTCGGCTACGCATTGCTCAAGCGCTCGTTACAATGGCCGCCCCGGCATCTTAGGCTCCTGGGCTTCGATACGCGCAAACAACTTAAGCTTTCGGACCGCCCGCAGCTACTACAACCTCTACTGCCTGTGCATTCGGCGTAGCAAGTCGACTGCTCTCAAAACCACCATAGTGCTCCGCAGGGAGGACCACTGTATCAGCTCCGGTTCGATCGCCCAGCAAATCCAACCTTAGGACTAAGTAGGAGTTCACGCTCAGCCCATCATTTACTTCACCCTCTGTACCCATGTTTCATTGACTGCTGTCACCCCTGCTCCCAGTGTCCTAGCTTTGAGTTCTGGTCGTTTGTTACCTATATTTAATAATAGTTATGAAATGAATTGGTAGTTCGTACTGAAATTGTCCCCACCCAGAACCACAAGAACGGAAGTAGTAAGAAAGCCAAGGCCGCCAAATAGCACATTAGTTGTACTGTCGAACTCAGGGAAGACAAATCGTAGGGAGTTTTGTCGGAATTACCCACGGTGATCCTGATCGATTAAGGCTCATCCGTGCACATGGTTACAAAGCTGTACCTGTTCGTATTGTAACGGCCAGATTGGAGGCCGCCATCTTGTTGTTCGTTTAATGTAAGTGTTGGTGCCGTTGATAAACTTACTGGGCCTCGGCTTATGAAGTTTTTCCCTTTTGTGCTTTTGCATATCACACGTGCTACCCTCGTCGGAAGAGCATTGCCCCCTGCCTGTTACAATATTGCGTATGACAGTTGCTGAACCACCGACCCATAATTGCAGCATTAGTGTGGGCTATGAGCATCACAGTCCCCTCCTCTATTTTTCGCCGTTTCCAGAGGCGGACCTCAGGCGCTCGGATCCTGAACTCGAGCACCCGGAAAGTTTTTTCCTTTCACGGTTGGATTCCTGGCGCTACTCTCAACTAGCATCACTTCCACCTCCTTGGCTGCTCTGCACAGAACCGTCCCTGGAGGTTCGATCAAACACGCTCAACCCTCCGGCGGAAGATCACTGCTGCTTGCGTGTTACAAGTGTACCAACTTTCTAGATGGCTCTGGACTCACTTTGGAGTGCGGCTTTTCCCGAGATAGCTGTGTGAGCGAGGAGTGAGATAAATTGCCCCTGGTATTTCGCCAGTGAACTTACATCTGTGAAGGTTATAATGCCTCGCGATTATGCCTTTCGGATGAAACATTCAACGCGTGTACACGCGGTGTTGGGAGCTGAGAAAATTTGCCGACAACACAACGATCAAAAAGCACGATATCGTCTTGAAGTGGCCGAGACCAATATTGGTCTCGGCTACTTCTGCCCTGTGCAAACTAAACTGAACTGAGCCCGATGTGATGACACAGTCACGCGACTTTCCTTTTTGTTTGCCTGTTGTCAGGTTTCCCGGATTGCTCCCACCCAACACGTTTCCACGGGCACCGATTCATCTGTTTCAACTCTCCCACGCATACCAGTCCCACAACTTCAGTCGGTCTATGTTTAAGCCCGTATGTTTAGACGCTATCAGTTGCAACTTGTCTAAAAATTCTATATTGGAAATTCGTCGTAAAGACGGAGTATTATTAATTGTGCATTCAAACCCGTCAAATAATATGGAGTTTTACATCCGA
>STRG.17516.1
ACGGGAACTTGACCGAAGAACCCGTGGAGAAACTTCTGGTCTGTCACGTGAGACATTTTTTACTACACTTCAAGTGAATAACAGCATAGGGGCTCAACCCCATAATCAGAGGACACTGTAAAAGTTGATTGTGGGATAACATACACGTTAGAACCAGTTTATTGATCTTGCTTTTAGAGAGAGAAGTTGTAAGTGGGTGGGAGAACAGAAAGAGAGAGATTGTTCCGTAATTCATTGATCCGGGGAAAGATAGAAGTACGACATCTAGTGACAGAAACTCGATAAGGATGGCTAGTTGCCGGGGTTGTGATGTTCGGGAAAAATTTTTGGGAGGAGGGACTGCCAAAGCAAGCCCAGAGGAGCAAAATCCAAAATAGTATCGGCAGACGAGAGAACGAAACATCAACCCGGCGATGGACCAGTGACTGCAGACTCGAGGTTAGAGAAGGGTCGTTTATCAGCCGGATGGCCTTTCGTTGAACCCGATCAAGAAGAGAAAGAGGTAAACGAATCTCCACCCCACACGTGACTGCAGTATTCAAGTGCGGGGCGGATTTGAACTTTGTATAGCGAAAGATGATGAGCTGGTGTGAAGAAGTGTCTGGCGCGAAACAGCAAACTAACTTTGCGCGCAGCATGCGGAGCTAGCTGAGGTATGAAAGCGGACCAACACAGAGAAGTTTTAGATAAGCCAAGAAGAGACGTAAAATCTTGGCAGGCAGCACAATTGAATCGAAGGATAAATGAGGGAAGAATGAATGATATATCGAAGAGATTGAGATGAGAGAAGTTTTGGAAGCATTAAATGCAACATGGTTATGGGATCCCCAGGAGGAGATGTATTCGAGGTTGGACTCTAAAGATGTTCTGATTGCACTGCGGTCGCGATTGATGTTGGTGTTGTCATGGTGAAGAGTGCGGTAAGAAAGGGAAGAGTGACGTCATCGGCAAAGAAATGAATTAGTTTGGAAGTAGTAGGTAGAACATCATTGGAAAATATAAGAAATAGGGTTGGCGCTAATACTGATCTTGGGGAACACCAGCATTCGCACGAAATGGCTGGGACAGAACCCCAACAACTCGGACAAAGGTGGTTCGCTTATTGACGAAACTTGATGTCCACGATACGAGAGCAGAGGAGAACTCGAACGAGGGCAGCTTCGCCGGAAGACCCTCGTGCCAAACTCGGTCAAAGGCCTTAGAGATGTCGAGCGAGACGATGTGTTTCTCCGTGGTTGTCGAGTGCAGCCGACCAGGAGTGTGAGAGGAGTACCCGAGGAGTAGGGTCAGTGGGTAAGATGGAGTTAGAGGCAAACCAGGATGCAAAAACCTTAGCCTTTTAGTGTGGTTCCCAAGCAAGATCACCAAAGGGATAATGGATGGGAGGGAAATTAGAAGGGCGAAAATTGCGCGAGACTTCTCCAGTTACTTGGAATGTGTCACACACACACCGTCTACCGACAATATGGTTTTCCTCGACTTGAAGGACGTCTTTGATTCAGTTGACCGAACAACCTTGTTTTGTGCTCCTCACCGAAAAGGTATGCCACAGAATCTTGTGAACCTACTATCATTGTACTCTCGTACTTCTGGCCGCGTAAGGGCTTATGGTGAGCGATCCATTCCATCCGAAAGGACCAGCGGTGTTCGCCATTCCTGTTCAACTTCGTCATCGACGAGGTAATAAAGAACGCCTTGCAAAATCTTCAAGATGTGGGCGTTCAACTAGGAAATCGTAAAAAGCTATGTGACCTAGATTAAGCGGACGACGTTGTCCGCTTGTTCAAATGCACGGAACATGCTCAACATGCACTAGATAGACTCTCAAGAGCTGTAGCTCCATTCGGCATGCGCTTTGCACCTTTAAAGTGTAAAATGATGTTGCAAGACTGGACGTCAACGATTCCGAGCTTGATGTTCAATGGGGGAGAGCTAGCAATTGTCGACCGCATCATTCACCTCGGCAGCAGCGTGACGACGGATGGAAGCACAGTAGCAGAGGTGAGCACACGCACGTCCAAGGCTCGAGGGGCGCACACTGGACTGGAGCACTTGTGGCGCCAACGTGATATTTCGCTGAAGTTGGAAGGTCGTGTTTACTGCGCCGCGGTGCGTCCAATTTTGTTGTACGGTTAAGGGATATGGAGTCTGCGTGCGGAAGACGTTCGTCGTCTTGAGGTTTTCGACCATCGATGTTTGCGTATTATCGCTAAGATTGAATGATATGTCCAAGTGAACAATGCTGAGGTCAGAATTCGAGTATTGGGTACCAGTTCAGGGAGTTTTCTATCACGGCGTATCTAGCTCAGTGGACTTCGTTGTTTGGGCACGTGTCACGTGTTGTTTTCTATTCTCCGTTCGTTCTCGGGAGTGGGAGAATCCACGTGGAGGTCAACAGATGACGTGGCACTGGGGAATGAGAAAATGTAAAGCAGACTTAGGAAAAGTAAGTGCCTCATGTCTTCATGGTTGGGGTCCAAAGGATCCGTCAACCAGTTGACTGGAGACACTGAAGAATATGGCAGCGAACCGTGAACAATGGCGTTCGTGTTGTCACTTTCTGTCTCATGAGAATGATTGATCAATGTGCGTTTGTACGGTTAGACTGTGTCCTCCGTGTGTTGGCTATTAGGGCGGTTTTCCTTTTCGCACCCTTGTAGGTCTGCCTTGTATATTTATTTTTTCTGTTTCTATATGCAGCATGGTGAGAAAGGCAGTGGTCAGTGAGGCTTGCCCCACTGTTAACCGCTGTACGTTAATGATTTTGATGACTCGAGCACATACGTTTGTATTACGCCTGTTGCATCAGCAGCATTGTGATGATGGTGCACTGATACTGGAGTTGAAGATCAGCGTTCGAATTGTCGTTGCAGTCTTCGATCGAAACGGCTCAGTGCAAGATAATGGATCTGAAATATTTCAATACCGTTGGTCAAAATGACGTGCTACTTCACACAACAGGAAACCCTCACAATGTTTGAATGGCATACTTCTCTAATTACTAAGTCAAGTCTCGGGATGTAAACCCTTCAAACGATCGTTTTCTCTCTGGAGGTGATAGCCAACATCTTTGCCACCCGGCTGATCTAACTAAGGTCGATGTGGTTCACCACCTCAATTCCCAGAATCATAATTGTGAGTTTATGGGCAGGTACATAGCCGATAGACGGCCTAGCTCCGTTAGCAGACAGCACGTCATTGCTTGTCCAAGATGGATGTGAATGCTGGAATCAGCGAAGCAGATCGATGGCCCAATCAGTTTGTGACAAAACTGAACGAAATCATCCAGTGAGCCGCCAACAGTCACTGTCAACGAAGCACACAGAGTCAATCAGGCAGCGGCCAGGAGTTATTTTAACCGGACGGAAAGAAATCAGCCAATCGGGTTTGTAACTGTAGAAACCGGTCGTAAGACCCGGCTATGGGAAACATTCTGACCCGATGCGCTTCGTACAATGTTTTCGACTGCGGTCAACCGGTATCCTAGATAAACTGTCTGTTTTGTTATTTAAACGGGATTTTTGGAATCAGAGAAGTCTTTGTACCAGAGCTACTTTCACCGAACATAGCAATAGTGACTGATTT
>STRG.14292.3
GTCCCCTGGGCCAAGTTCAACTGGTCGAACCCACCTGTGCCTGATTTCATTCCGACAACCGTCGATTTAGACTCGTGCAGGCTACAGTGTTTGCGCGTGCGGCCTCAACCACGCGTGATGCGCTTTTAACGTGCAGTATTTGCACCCCGTCAGCCGATGATTTTGGCCAAAATAGTTGGGATTTTCTCGTGGCGATTTCATTACGACTCATTCGCCCCTCCCCCGGTGCATCATCAGACATCGTTCCGATTTATGTTGTTCGAACAAACTCTTCATTTCATTACAAAGGTGGAACTGAATAGGACCGAACTTGCGTCAGATGATTTGTGATTGCGCTTTTTGTGGTCCACATCGCGCGTAATCAGCTGACCGGATTCACGCTGTCTCCGTTTTTAAAAATATGCCTGTGCTAATTGGGACACCAAGCTTGGTGCTTGCTTCGCGTGTGGAAGTCTATCATACGTCCTCAGTTGATCTGACTTGGCAACGTGCAATTCATTCGTGTCAGAGATGTCCTCGTGCCGTGCTGGTGACAAACAATGCAGCAATCGCACCTATTACTCAGTCGAATGTAGAGCGGACCACGTCGCGATTTTGTCCGGCCGGTGTGCATATGAGCAATTGTGTCCCTGCTTCGGAAATATTTACTGCCCCGAACAAGCAGACTCTTCTGAAGCCGTTGCTACCCGGTGCACAGACCAGTTCTCTACCATTGGGATCACCCGGTCTAAACCTATCCCCGTCTGCATGGGGGCCACCAAATCTTCCTGTTCCGGCAGTCACGCATCATCATCCTATACATACTATCCAATCCTCACGTGCCTCACTAAATTCACCAACTGCTAGTCCCACGACAGTCGTTGTTCGCGAGAGCGAGAAACCCACTCCACAGCAAATCACGACTGGTGAACGAGCCAAATTAGTGTTGACAAAATCTGCAGATGCTGATAAGAATACTACGACAACTAAACCTTCACCAGTCGTGTCGACAACAACATCTACACCGTCTGCGACGATTCTCAGCGCCGCTTCAGTTACAAGTAAAAGCAATGTGTCCAGTAAAAAAAATAGCTCGATGAACGAAGTGCAAACTCTACGGCACCCCATATCGGAAGTATCTATCATACGGGAAAACGAAGTCCCGAAATCTCCCACTTCAGTTAGTCCTCCGCCTTCCCGCGAAAACAGTCAACTAAATGGCACCGCAGAAGACCGTGTGATCACCGTACCGGATTCAGGTCCGGTAAAGTCGGTAGAGCACGAAGCAAACCTAACGAATAGTATGCCAGAGAACACAAACGATTCGCGCGTCTCAGATTCTAATGCTTCAAAGAAGCGTAAAGAGGAAGCAATCCAGTCGGTTGCCAGATCAAAAATTGGTGTGGTTTCGGATTCCTTACAGACGTCGGACGTGGAGATCTCTCCACCAAATCGTGTTTCTGGTCGCCCCATCGGACAGGAAGAAGATGCAGATAAACCGCGATTCACCCGTGCGTCTCGGTTCACCGAACGTTCTGTCAGTGGCGCCAGACATTCGGCTTCTTCCCCATTACCCGGATCCGATGCACAGAAATTAGATATCACATCGATTCGACAGTCATCAGCTGCATCACCCAGGGATTCTCGCGAATCCAGTCGACACCACTCAAGTGGGACACAATCTTCACTCGTAAGTTCTGGTGGAGGTGTGGGAGACGTGAGCCCTACACCCGTCAAAACTAATGGAACTGCACGCCCTGATCAGTCTGGGTCCGCAACTGCGGATATTCAAGCCGCACCATCAAAACCGCTTGCATCTACCGCACAGTCACGAAAAATGGTTCCTTCCTTCCACTTTCCGCTGGGCACCACACGCATGACCAAAGAAGAGATTGCCTTTGAAATTGACCGGGCGAAACGGGAACTTGGTCGCATGGCGGAGAATTTGAGCAACGGCAATAAAACCGGATCACCTGATGTGCTTATCCCGTACACAAGCTTTGGACAAGTTTCGAAGGCTTTGAATTGTCCTTTGTATTGGAAGTATATTGTGTATACGGCCAGTGGTGGGACAAATGACCACCAACCGCTTCCTCAGTCAGCAGTTTTGAAAATGTGGAATCAGGTACTAACAAGCTGCCCGGACGAAACTGCACGTTTTGTACACATGCTTACCAAAGGCCGTGCCACCCATCTTGTACAAACTGACTTTAATCCGCTTATACAGGACATCCTCGAAAGTCACCCTGGGTTGGCCTTTTTGCAGGCAGCAAAAGATTTTCACTCCCGCTACGTGGCTACTGTGGTAGCTCGCATATTTTTCAATGTGAACACATCTTGGTCCGGTCGAATCACTCTTGGTGAACTTCGACGTAGCAACTTTTTGGCTGTGTTGGCCAGTCTAGAGGACGAAGAAGATATCAACTTGGTTACGCAATACTTCTCCTACGAACATTTTTATGTGATCTACTGTAAATTTTGGGAGTTGGACGAGGATCACGATTTGATCATTAGCCGAGCAGATTTGGCGCGACATAACAACTATGCTATCTCAGAGAGGATGATCGATCGAATTTTCAGCGGTACAGTGACTCGAGGAACAGCTTTCAAGGAAGGAGTAATGACCTATCCAGATTTCGTTTGGTTTCTTCTTGCGGAGGAAGACAAGCGTCACCCACGCAGCATTGAATACTGGTTCCGTTGCATGGATTTGGACGGAGATGGATTGTTATCGATGTATGAGTTGGAATATTTTTATTCTGAACAAGTTGCTCGCATGGAAGAAATGGGTATCGAGCCTATATCATTCGAGGACTGTTTGTGCCAGTGTCTAGACATGGTCAAACCGGTTCTGGGTGACAAAATACGCCTGTCCGACATGAAACAGTGCCGTTTATGTCATATATTCTTCGATACGTTCTTTAATCTTCCGAAATATCTGCAGCACGAACAACGCGACCCTTTCGCTAACCTTCGCGATATCGAAGAGGGTCTGAATGAACTATCGGACTGGGATCGATATGCAGCCGAAGCATATGAGATGTTGGTTGCAGTTGAAGGTGGCAATCAAGAGGATGGTGTCGATGATGATGATGGTGATGATGAAGAGCTTGAAGAGGAGCATGAAGTTGAGACTCCGGTTACTTTGGGGTCGAAGGCGGACACATCTCCTCGTAAAGACAATGGATCTAACTCGAAGCTGGAGACGGCCAACGCGGACCAAAAGCTCTCAGGTTCTGTAGCCACTGTTGGAGCTGGGGAGTGAATCATCTGACGTGATTGGATCGTCGGATAATGGACGGAAGGGGAAACGGCGAAGAGATGGCGCATAGGTGAACTCAAAATGTCATAATTTGTTACTGTCTCTTTCGCATGCACGCAGAGCTCACTGTGTCCGTGGCTCAATCAAACCGGTGTTGCTGCTTGACCTGCCGAAAGGCAATTCGGTGTCCATTGACCGCAACTCCTATGCCTTGTATCTGAAGTCGTCTTGTATCAGACGCATCGGTTTCAGATAGCTAATTAGGTTCTGTAACCACAAGACGGTTGCCTCTTTACTCACCTATCAGGTGTGCATCATTTCTCATTCTGATTTATTCCCCGTCCTATTCTGTACAGTGCTCATACATCAAATCTCTGACGTCTGAGTTGATCCACGCGCGCGATTTACGTATCTGGTAATTCCTGTCATTATTTCGTCAAGGATTCTTGTTTCCTCCCTCAGTCCTTTTCGTTCCCCAAATGACGCACGCCACCCGCCCCTAAGATTGATGCTTTTAGGGCATACTGTGATAGCACGTTCCTGATCGGTGTTTACGAGTTTGCCGATCTGCTTGTTGAGGTACCCCCTGTGGATGTTTCTGATCCCTCCCCCTTCCATACTGTTTATTTAACTCGCTGGTTGAATTATTTTTTTTAGGCCGCCGCATAACGGGCGCATCGCTTGAATGCGTCTAATCGCTTTCGTTTCAATTCTTCGTCCGCGCTCTCCATGCCAATACCCGATTCACCGCGTGCCACTGTACAGCAATTTGCATAAGCTTTCTGTCTTATCGTTTTTTACTCCCACCAACTTGGACTTCATGTTCGTGCACCAGCTTATGGTGACTCCCACACATCTGTACGCCATTCGTCATGACACCCCCCTTATCCGTATGAAAAACTGTATCAGCCGGAAACCTACCTTTGTTAAAGCGGTAACCTCGCTGGATACATGTTGTTGGGTCATGTTTCCGTTTTCCTGCGAATCAGATCCGTCCCAGATCGGCTTCGTTCGTCTCACTGGAATGATAAGGTTTGCGTAGTCCTAATACATGCCCTTAGTGATGAAATCACAACAACCTCCTCAAGTTGCTACTGTTGTTGCCATCTTCATGACTGGTGATTTCATGTTTCGTATCACCTTCCTACTTTCTTCATTCTTTCCCCGTGCCTCTTTTGTCCTCATTCCTTGTAACGAAAATGTACTCTCCACTTCCCTTCCAATCAGACTGCCGTCCCTCGCCGTATGCCACAGGCACCCATCCTATCCTGCAGTTATCCTAGCCTTTGCTTGTTCCTCCCTCTCTCCTCCTCACGTCATTTATTTTCCCGCCCCCTTTCCTCTCTGCTCACGAACTGTCCCACCCACCCGTGAATCGGTTGACTACCATTTCAACGCTCCCTTGAACTAAGTGTTCGTTTCTCATCTCATCGTGCCCGTGTTTCTCCGAGATAAACGGGCTTTGTCCATCATTAGCCAACTGGCCTGAGGCGTGTCTTCCGCCTCATTCTGCTGTTCTTAAAGCATACAAAAGCCGTTTTCAGACCAGCTACATGGTAGTTAAACATCGACTCAGGGCAACTGGCTGTGCATCTCAACTCCTGCTGGTTGCTATCTGTGGC
>STRG.61767.1
GGTACCGAACGAAAGTGTTTTTCTGTGCTAGTTTTGTTGGGGCATTTGGGAATTGGAATAATCATGACTGGTTGCCAGAAATTAGAGATTGATCAATTTGGTAGGGTTTTTTTCGATAAATTTGCGGTGGGTTCCGAAGCCTGGACAGTCCCATGTTTAAGAATTGCACGGGATTAGCCATCCAAAGGAGACGAAGCTTCAGATTGCAAGCCAAGTCAAATTAGGTATGTGCTTTATACACCCAAAGGTGGATAATCAACAGCTACATAATCACTTCCAATTGTAAAATGATGCTAAAAGTAAAATATAATGTCAACTCAGCACTGAGTTTAGTTTTGCAATGATAACATCGGGGTAAACAAGGAAACGGGCGAGATATGGTACGGTGGAGGATTTGTAGGTCTTGAGAAGAGTTCCAAATATATCGGACATAGCGACTAATCCAAATTCGATACTAACACCGGGAGAATACGAAAGAGGACAGCCACAGGAGGGAAGCATAAAAGTAGCTTCGAAGTGGTTTGCATCGAAGTCATCGTCTCGAGAATTGGTTTTCTGACCACAGAATAGCTTTGTGTTGCACCAAAGAAACTTAGGATTTTTTGTTCTGGGGGATTGTGTGCCTAATGACGCATCCAATCGTTTTATCTCTGTCTTGAATAGGTGCGATTTATGGTTGACTTCTAAATCCGGGCAATACTTGTATGCGCTTTCATTTTCCCTTCTAAGAAACCTGAGTAGTGGAGAGGCCACACTACAGCCGAACACAATTGCAATTTCAACTGGGCAACAGAGGTTGAAGATAGGATTAGGATTATCAGTGAACATTTCATCAACTAGAAAGAGTGAGCAAAAAGAGTACCAAAAAAGGCAGTGCCGATAGCTGCGTTCAGCAGAGAGGAATGTCACTGGGTGAAGAGTGTTGAAGGCGAAGTTCTATTTGATTTTTTCTGTGAAAAATCGGCGATCAGTATGTGAATATATTGCCGACCACAGTAGAAGTAAACTATGATCACCTGTATAAATAAAACTTGCGAACCTAATGGAAAATAATTAAAGATCCAAAAGCAATAGGTTCCATTTATCAAATTCATGAGAACCGAAATAAGATATAAATCGCCAGATACAGACATTTTGTTTAATCTTTTCTACTCCGTACGTAAATCATTTCAGTTTATATTATCATACAGCGAGAAAAATAATACAGTGGAATAGACTAGATTGAAATCTATTAAAGTGCCTTCGGTGGGAGAGAGAGAGAGAGGTCTGTTCAGTTAGGGCCAAAGCAAAGAAACATTTTGTGTCAACCGTTTTTGTTCACAAAGCGCCAGCTGGTGTATCATGATAAGCATCGCTTCGCTGAATGCTAACGGCCTGGATTTGGGATTGCGCAATATCACTGTGAAGGATTTGGTCAGGCCAACCTTGTGAGCTGATGTAATTAATTGCTTTGCAATTGAAAAAGCCAGGGATATGACGTTATTCTCTGCGGTCGCATTGCGCTGCGTCGTAGATTTTACCAACCATTTGGGAATGTGCTCTGATACTCGTTGAGCCAGGCAGCGACCCGTTCTGCCATTGTATACGCCACCGCAGCTGCAAATGAGCTAATAGACAACTTGTGAGACATTAGGATCGGCAAGACTGTTTGAGTGATTTTCGAAGCTTAACCTTTTGGTTGTCTGCAACGGGTGTGATTGCGCCGCTGTATACGAAAGCCTTGTGGCTGAATTTGGATTCCTATTTGTTTGGTTAATACGTGGTCACTTTTAAATGGTAAAATAACAAAAACTTGCTTCTTCTCGACTGTGATTGGTTTTTCGCATGCTCTCCTTGGCTTTCGGTGATGCTCGATGAACTTTTCGGGATAACCGTTGGCCAGCAACTTTCTTTTTTGAGCTCCTCTGTTGAAACTACTGTTGAAGAGAACTCGAACTGATCCACGTTTGTAGGCCATTGGTGCAAAGCTAGCGAATTACAAATGGCGACCGCCTCACGTTGCTTTGCTATAAATACTCCTTTGCAAAGTTCCATCCGGACTTCTGGTTATTTGAATATTTAAAAAGGGTAGGCTATTGGCAAGTTCTTTCTCGTGAATAACAGAAAGATCAGGATGAATGGAGGTTATGGCGTTATCAAAAGGAATAAAACGCTTCTCATTCGAAAAAATTAAAATGTCATCAAAATATCGTCTGTAGGGAAAGTTTAGAAATACTATCACAGAGTTTTTTTGTCGATCATTCCCGGAACATTATCTGCCAAGGTTGGACCCACAGGACTTCCTATGGCCACACCATCAATCTGTTTGTAGGGCTTTCTCTCAAAATTGATATTCTCTGTGCATAAAAGAATGAGATCCTTGATGCATTCAATAGGGGTAAATTGAAGATTTACTAAAATCGGACAACGAAATTCAGCTCGCCATATCGAGGAATTCCGTTAAACTGGCTAAGCCCAAATTCCATGCTTTCCATCATAATTTTATCTTGTATTCATCGAGCAATTTGCTCGCTTTTCATGCACTTTTTCACTAAATTCCACGCCGACCAGTACCCCTTCGCCTCCTCACATGTGTGGCAATTTGTTTGCTCAGTCCTATTGTCTCGCGCAATTTTTAGTCTCGTTTCTATGACAAGTGTCAATTGACCTCAATTGTCACGACTCTAATTGTTGTTCATATCTGTTCAACTTTATCGCTTACGTAAACTCTCTCCCTGGCTTTAGAATTATCCATGTCATAATTGCCTGGGTAACATGACGAGGCCCAAACTTTTGGTGGTAATTGTCTTCCCCTCCCAATCTGCCTTATCCGTGTGAATGAACTTGGCCATCTTCCACTTTCTCACAACCATGCTATTCTGCTTGGTCCGCATCCACGCTTGTGTGAGTGCGTTCCCTCAGGCCATTAGTTCTTCTCTGCCCGTTGACTGAGCAAAATGCTCCCATAAATAGGACTTTCTTTGCAAACTACTAGATGCGCTTCCGCGTTACCGTCTTGTGTGTTTCCTGTCTATTGTAGCCTGGGCGTCTTGGAGCATTTTTTGACTGTATCGATTCCGTGGTCGGTTTGCTTACAATTTGAGTAAAGCGAGCTTGTGTCCTTAGCCTTGGGACTCGGGTGTCATTTATCTGCGAGTCACTCAGTTACGCGGAGACAATCCTGTAAAGTACTCAAATTTACCGAAGAACTCAAACTGACCACATTACTCAAAGTTGTGGCGGTACTCACCTTGGCTATACTCATTTTGGTGAGTATCCGACTGGTAAATCTCCACTTATCGAGTACGAAAAATTTGCAATAATCATTGGTCAAGGATCCAACAGACAAACTTCAATTACCGAGAATTTTCATTTGACGGGATATCTAACTGATGAGTGCTCAATTTGTTTAACAACTCATTCTTACTATTTTTTGAATTAAATCAAGGTTATGGTTGGACCAACACAAAGTAGTCAATATATGTTCTAAAATATCTAATAAGATAACGATGAGAGTTGGAATAAACCAAGTAAAATACTAGTTATGATGAGGAATGAATGATTGGCATATGAAGACAATCCAGCTCAACTTGTCGTGAATTTGTTGATGAAGGTAATTATTTCAGAATTCCATTTCTTTCTTCCCTTCGTCAGCTTGGCCTTGTGACTCATTTTTTAAAGACTGTTTCCTATATTCCTCCAGATTTATAATCTGTGTTACTCATTCCTTTTCCACGCACCTCAGCGTCGTGGTCTAGTGCAATGATGTCAATGATGTCACGTGCATCCATCGAGTGAATCATTGTTGTACGAGGTCGCAGGTTTGTACGTCACTTGTGTTGCCGGGCCATTGGGCTCTGCGTTGTGTGTGTATGTGTGTGTGTGTGTGTGTGTGTGTGTGTGTGTGCATGGCTTGAAGGTGCCACAATTCTGCTCTCTTCATTCATCACTGGATAACGGTACGAAATTTCAGGAAGATGACGAATACGGTCGAGCAGAGGCTGCTGCGGAAGGGATTTGACCGGTGGTGTTGGTAGCAATGAGATTCGAGCCCAGGACCCTTTGACCACCGCTGGCTATGATTGCATGCATAACTCGTTCGATGTTCATAAACGTAAGTCCTCACAGTTAACAGCCCCGAAGTGCACGGTTTTGGACTAGGACAGACTGTCAGTCTGTGAATCAAAAGCATTCCAGGATCATGAATAACGTTCCAAGGTTAGATTGGCCAAACCACAATGCAAATTCAGTAGGTCAGCACTGATTAAAGGCAAACAGATAGAAGATACACGCAACCTGTAGTGATTTACCAAATCTTCTATACAGAGGGAGAATGAGAGAAAACAAAATAGATGACTCACAGTGAATAATCAGGAACACACGTGCACTCAAGTGTCTGCGGCCAGTCAGAAACTTTCATCTTACTCCGGACAAACGAAAACTATAAGTTTCCTGAAGGAGGCCACTCATTTTTGTGTACCTACACATCTGTGCGTTTTGCTCGCAGTTGATAGCGGGCGTTGGTGGCTAAATTATTACCGTACCATTTCTAAACTCTGCTAGGCCTAATCGAATGTTGCTTCACTATCAGGAATCGACCAGAATGGAACTATCTTTCCTCTGCGCTTTTATTCAAAACTAATGAGCATCAAGAAACGGATTACGGTCGCCTGCTACACCAAACAAAACAATAGTGGTTCCACAGCCATTGGGGTGCATACCAATCGATATTTTTCACAGTTCTAAATTAGATACGTATTCAGCAATCCGTGTGATATCTTTGGCCTAATGATTTCATCAAAAGAACTTACGTACTCCTGGTTGCCGGCACACGCACATCATTTTGAACTGATTCAAAAACCATGTAATGTCATTTCGCGCGTCGGGTTCAAAAAGGATCAGCGAAAAGTGGGTTCGCTTACCGTTTTTGGTCTGATCGGTCGATGATCTTAATGCCTCACAGTTTCTTTTGTGAAACAGTTATGTTCAGAAGAATATCTCTGATCTGTGCCGGCGGATCAGGATCTTGTCCTCACATATACGTACATGCATGTACGCATAAACGCACGTAGCCCATGTGATAATGGTTAGCGTGTGTTCTGGTTGTACATGGGTGTTTCATGTTCGGTAACATAGCTTTGTCGTTAATGGTGCTCCAGATTTTTTTACTTTCTCCTGATTTTGTCCTCTTTTTATACGAACATTAGACAATGCGAAGTTTGCTTCTATTGGGAAAGAATTAATAAAATTTATGTTGTGCTGTTCTTTGACATTCGGTTACCTCGTTTCTTCAGAAGTTGAGGTGCAGCTCCAGACAGACCGAAAAGATACAACGTAGTAATATGATCCCCACAGCTTCCCTTAGCTGCTTACGTGACTCGTTCGTCGCTTTTATGCTCGAATTCCGGTTGTGTGTTTACCTAGGATAATTCAAACTTAAATTCGTATTGTCGTTAACAATCGGTCGTGTTTCCATCATTTAGCCAATATCCACGGTGTCATCATGTGACTTAACTAGTAAGTTTATCCGTTTTTTAGAGACACAATAAAAATGAGATTGAGTTCAAAGAGTCAAAACTGACAGTATTTTTCTTAAGGCATTCAGATCATCACCAGGCCTCAACAAGTTCTGTGTATACAGAACTCCATTCTAAATAAGACTATCGATTTACAACCAACTGTCTTATATTTGAACAAAAATACGACTAATCACAGGAAAATCAACCGTAAAGGTTGTATCCGGCCTTCAACATTTAATCTAGTCAAACCCGTTCAAAATCACGTGACCCGCAGCCATTTTGCTTGAGGAAATTTTACCGACGGGAATGACTCGAATTTCACAATCCGCGTCTGAGCTTGCAGCATAGTAGTATCGAGTGGCTAGATTTTCATAGGGTCCTCTGTCGAAGATTCAAGCCACGGGGAAGGTAACGGAAAGTTCTGAAGAAAAACTAAGATCGCCATGTGGTAGCTCGCAATGTCACTAGTGAAACGGCTCTTCTTTGATAAAAATCAACTTTCCAGGAAGTTTATTACCATGCAGGCATTAGATGTGACCATGAATCGTTCCATTTATCTCCGTGAACTTTCATTTGGTTGAACAAGCAAACGCCCATCATTTGTTCCTTCGAACCAGCTAGAAATCCCAAAAATATATTCCGGCACTAGAGACTTAGATAACTGAATGAAGCTACAATAATCAGTATGAGATTCAGTCAAATAGTTTTCCATATCAATAACTGTGAAATACAGTAATGCTTGTGATCAGGAAAAATCTTGCTCTTTCCAAGACACAAGTCATACGCGAGCAGTTCGATGACGGTACTCCCATTACAGTTCACTA
>STRG.1472.2
TGTTTGTTTAAGCGCATGTGGTACCTTGAGGCGCCTGTTGGAGTTCTCTTGCTCGTGGTCCTTGGTCGGAACTGCGGGTTATCATTGGTCTACCACGTCTGCGGTTCTCCTTGAATTTTTGGCTGATGAGTGACGACCTGCATCCCCCCACCAAACGAGGGAGATTCAAGGAAAAGGATATAAATCTCATGACCGACGATCCTGCCGCAAAGAGGAAGCAAGTCGATGCGCACGTTCAAGCCTTCCTGAAAACAGTTCTTGATCATGCCAATAATAGTCTGTTAAAGACATCTAAAACGAGACCCACGAGACGGGTGCGTGATGTTGCAACTCAGACTGATGAAATTTCTGAGGATCCCGAAGCTGGTTGGCCCTGGGATGTTAAAGCTGCGTTCAACTTTCGTGGTTTTGCCTGCGGAACTACTCAGCACAGCAACCCTAGCTCTCTGGACAGCGCGTTTGTGCCTAACCGCGCTATGTATAGTCAGGAAACCTTACAGCTAGTTTCGCAACAGGAAGTTTATCATAATCAGTTACAGACCGAATTAGCAGTTACCTCGGATGCCCCCCAGTGTTACTACACCAGCAACGCGCTCACAGAAGTCGCGGAGTTTGAATCATCTAACTCCAGTGGTGTTGACTCTGGTGGAGTTTGTCGCGTTATTTCCGAGTGGATGGAGAAATATGAACGGTGGTTTTATGAGAATTTTGGAGTTGACATGAAGTCCATCACCGCAAGTGCTCAAAATGTTGCACCCTTTCCAGCGCCCGCACAATTTCCAGACAAGCCCAACCTTTTATACCCATGCCAAACTGTCCCAAGCACTACCCTTGCAACAAGCAGCCAACAAGACGACGTTGTGTCAGGTGCGCCAATCAGTTACTACGTTCCTGAGGGCTCTGTATGCATGCCTGAGAATCACATGTTCTCTCCTTATGTGTCCCTGTTGCCCTCATTCTATACTCCTGCTGCTTTCAGCCACAACTTGTCAGCACAGCACAGTTTAGCAATCAGTTCTGTTCAGTTGCACAACCCGATTCCCCCAATTTTCCCTCCATGTCAGATAGCATCGATCGAAGCGAAACAACAGCTCGGTGTGCAACCACAGACCCTACCCACACAGTCATGTACTCAAATCATTTCAACAAAGCCTGTTGTTTCGTCGGTGGTCCCTAGTTCTATATCTCCCGTATCCATGGATAATAACCGAACAACTGGTCCGGTTACTTCGTTCAGTGACCTACCTACCGAACTGCAAACTTCCGCGATGCTTGCAGCCCTTTCTATTCCTGTGCATAATAATCGCCAGCCGTCCATGGGACAATGGGGCCCGCTGCTACGGTATGGTACGTACGGGCGCCTCCCTTCACCGAACGAGATCCAGCAACTTGGACTCGGTGGCAAAACCCAGGCGTCTTTCGGTTCGTCTTCCGAAGTGAGCAATGGCATAGAGTCTCGTCAAACGGCTAGCAGTTTTGCAGCTCCCAGTTCAGATAAAATGCCGCCACCACCGCCAACCTTCATTCTGTTGAGAAGACAAGCTATGATATGCGCTCTTCAACTTTCCTGCCGCGAGCGCGGGCGTGAGTTGTTTCTCCGCGAAAAAGAAGGCATCAGTGGTTTAAAAGTGGACTTCGTGAATGAACTGAAGCAGGTTGTCGAGAAGAACATAAACGTTAAACCGGTTTTCCTTTTCGCGAAACTGAACAACCTTCCCAAGTGTGAACGATCCTACTTCCTGAAAAACATCCAGGAGTTAGATGCTCGTTCTCGTGGCGGACAAAACCCTCATCTAGAACCTTTAGATCCTGCTCAGATGTACGCATGTGATCTCCTAATTGGCGATGTGCTAATCGCTGAGGCTTGTTCAACTTACAAGCAGCAAGCACAGAACTGTGCCGCAAGACAGGCTTTCAAACTACTGTCACAGCCGTGCTTCTTGGTCGGCTCTGTCCGTCGTTGGGAATTGGTCGACTACCTAGTTTTGTGCCTCAGTTCTAAAGCTGACCTGGTCCCAAAGCTTCCACCATTCTTAAGCGATCCATTTGAATCTCTTTCGAAAAAAGACAGGAAAATTGATTGTAAAAATCCCAATGAAACTTTCGATGTCGTGAATCCAAAACCACCCGAAGACTTCTGGTTATATTTGGCGGACTTGCCTGCAACAGCCCTGGATGACGAGGTGAGTACGAGCGGCATTTAATCGTGTAGTGTTTTGTTTTGACCTGTAGAATATTGTACTAATCCACGGCTTGTACTTAGGTAAATTTCATTTAAGTCTTGGACGATAACCTAATTATACTCATGGTATCAAATCATGAGCATTTTATCAGATTTATTTTTACTTCAGTCGTCTGTATGTCTTCCGCTGTTGAACAATCAGATCGTACGAACTCACTGCATATTCGTAGCACTTAATTCCACTCATGGATTCAATAGAAGCAGTTATCCCATAATGCCAAAGCCTACCTTTGATCCGCAGATATATTGGGAAAAAATCTTGTCTCAGTCGGCGGAATTCAGCCAAATGACTGTTGCATTCGATGTCGAAGTTGACACTGAGACAGGCTTGTTTCTATGTTCTGCGCTTATTGATAACCACCGGTATCCACCGATCACCGGACAAAATGTATCAGAATCTCAAAAGCAAGCAGTGAAGGAACTGGTGAAGACACTTAGACAAACACAACCGGTCGTTGGAGCAGTGCAGTCAAAGTCAGGCAGTCGCTGGAATCCAGAACGACTGGAACCCTTGTGGGGCGTTCCTGAACGAGCTCTGATTGACACTCTGATGTGGGGTAAAGAAGAACGCGACTTGGCCATTGATATTGAACAATTAGAAGCTCATTGCGATGTACCCGAATTACCAGAATCAGTACAACCAGATGGACTTGATCCAAACTCCGACCATTCGACCAAAGGAGTTCAGTCAGATGAGGACCGATATGCGTCTCCTCGGCATTTGGAAAATTTCGTCCAAGCATACGCTGCTTCAGCTCTGGTGACACCACTCCGGTTGTCCTCCAGAACAGTACCGCCGCGAGTATGGCCATTAGTGCGACAGATTGCTCGCAATTGGGGTCTGCTGAGTTGCATTGAAAATCATTTTCTTGCCGACAAAATCAACTTATGCGTACTGGTTTGCAAGCGTGCTCCGCTGCCCCGACTCAAGCGCACACTGTACGAACGTGAAAACTACGGCTGTTTCACTCTACTGGATCGAGGGAATCTTCAACCTGATGCAAAGAAACGACTTCTTACAGTTGAACCACTCGTCTACGACCAAATCGCTGATTCGACTGTTGTTAATCATCTAAATGTCCCCGTCCTGAACTGTAATACTTCATGTTCTTCCCTTCCTGTAGACGATAGTGACCCGTATAGTGAAGAACCCGTCACCCGTTTAGCTCGCCATTTTATCGCGACAGCACCGAAACCAGTTTCTGTCAAAAATGAACCAATAACATGCGAAGGAAAACAAGTGTTTGATGATTGTGTACTCCTCGCGGCAGAACTCAACCAGCCATCTAGTGCCATCGAAATATTGGATGACTTACCGAAAACCCTTATACCTGGCATCGATTTTTGAGTTTGTACAGTCTGTATTAGCAGTCCTCTATTTCCTGACCAGCGCCCACTTGTCCATAGACCCATCCTTTTCTCAGAGCATTTTAGGTTTTGCATTTACACGGCATATGTTCATCAATGAATCCCGAATGTGATCCTCCCGGTTTTGTAACACCCTTTACCCCCGAACCAATTCGTATCATACGTAAGAAAAAAATGCGCATCCTTGTTCCGTTTTTGGTCTACATTTCCTATCTGGTTGCATGTTTATCGTATGATTTGTTTTTCTCACTTGCCATGCCTACTTTTCTTTTCATGCCTCCCATTTCCATGGATCCCCTAACCTGTGCTCGAATTGAATGCACATTACTTCGATTGGTCGAACTCGGTCCCGTCGTGCACCTCGGACGAACGACAGTTTCGTGTTTTCAATCCGCATGATTGTCTCCGCTGTCCGAATCCAAGCCAATATGAGAATGAGCCTTTTAGTCCCTGATCCATTGATTCTAAGGAATTGAATGCCGTTACCGTTGTAGGGGCACGGATTAATCATGACAACTTAATATGGCACGAGTACTCTATAAGAAATCAAAACTTTGTTGAAGCCTCTGTTCATCATAGTGTGTCGCACCAGGTTGCCACAAGGCTCGCAACTAGCCGATCAGGTACGACGTTTATGCTCGTCTTGATGTTGGTCTCGTCTAGTTGTGTAATACGCGGATTTCGAATTGCTGAGTGAATCGAACCTTAGGTTCACACCGGACGCCGACTTGGCTGATCTATTTTCTGTGTGGTGCTGGATACGAAAACTTTAAATAAATATTTCCATACATGCCTCCTTTCGAGGCATTCTTTTCAAAGTATATTATTGACATTTTTTGAGTGCTTTGATGGTCTATTGTGATCCAAGAATTGTGTGCGAGATTTCTGGAACTCTGGACAAATCGTTTTGCTTAGAGAAGGTTTTTACTCACCAATTCAGAAGTGCTGGTGAACTGGGTTTTCATTGTTGTTGGCCTTTGTGAGTACCACCTCTACATGTTTCGACAGCGCATCCGTTGTTGATGAGCAAGGATTGAAAATTCATCAACAGTCACAAGGTATGGATTTAAATAAATTTTCCAGAGCATATTCCATATTAATTCCGTTAGTTTCCTTGTCACCGTCGGCGTTATCGTGCGGGGACTCCGACTGATCTCATGATCAACATGAGATAAGTACAACGAAATTGCTTTTGGACGTGCTAAGACAAGTGCTCCAATTCCCGTAAGCAGTTAGAAGATAATGTGTCTTAACACGATGAAATTGTGACTGGCTGGAGTAGCTTTTTGTTGCGTAGTGCACGAGTGCAGTGAAAGAGGTATGCCCCGTAGCTTCAGACCCATTGCACTTTTAAAAGTAAATAGTAATCAGGCTTTGAAACTCCAAGTAGAAAGCCGTATAAGATCTCCATAGGTCAGGTGTGGTAACGAGCCGGACGACAGTGGGTTACCGTGGTGAAATTCGAAACTGACCGATATGGTAAGCAAACGTTCTGGACCACCACCGGTCAGTAGCAACGGGCGGTTCGTTCAAGGGTTCACTGCTGTGGAGTAGCATGTTTTCTGTTGCCTACACTTGGCTGTCGGTGGTATGTCACAGTGAAATTCTGTAGATAGCAGAATAGGCAAGTAGTTTGAATAGCGACATTCTTATCGCAAAATTGTCGGTGATTTGGAAGGTTCGACTTCGTGATTCCTAACTGTATGGTCAATAGTTTGAAGCACGAGTTAGCTTGTCTGATTGCTTGTGTGATACTTCATCATATGGCTAGACATGGTTTATCGGTTCTGTTCGTGAGCACAGCCGGTTGGTTGGTAAAGTGCGAGGGTATTCTTGATACCTCAGAAAGTGCGAGGTTGTTGTTGATAGTCAGAAATTATAATGCGCCGAAGCTTCTGCTCTATCAATCAGTGGTGGTGAAATCTTCATGCCTGAAAGAGCCAAAACTCCTGCTTTTGGGCAACCTAATTCACACACTTCTGGCTTGATTGGATAAAATATATGACAAGTTTTTTCAATGGCTCACGTATGTCCAACGAATAACTTTTGCAACTAAAGTGATAAGAATGAACTTTTCGACTGATTGCTTATACTATATTGGGAGTAGTTTTAAAATATAGGAAATCTGCGCCGAGAATACGACATCTGTTACGGTGCTAATGGGTGCAAAGACCATAGATTTGTAGTTCGCGGCTACTAGCACAAACCCGATTAAACGTGCGAGAGCCTAATTTCAGTGCGCTATCTTTGCCACTGCGAGTGAGTCATTGTTTGCTCAAAAAGGGCCGTAATTTCGACAAAAAACACGATTCTCGTGAGTGTTTCAGTCGAAGGTGACGAAGATGGGCGGTTAACAGCGCTTGAGTATAGCTACAACGGCTTCACTTTTATGGTTCTACTTTCCGACCAGTTTGCTGTTCGTGCAGTATCCTTGATCACCGTAACTAGTTATTCACTACAATGGCATACGATAGAAGAAAACAGTTTCGTGAGAGTTACATCCCAGAAGCAGTGATTTTTCATGTCCCTTTATCTGATGTTACTCCTGATGTCCATCTCCGCTAACTAGCATTGCCATTGCGAAATCTATGAACTGTTTCGGTTTGAATCCTGTTCGAGTGCACTATACATCAGCGAACAAGTAAGATTACAGTTACCCCTTATTCAAATGACTTCTCGGTCTGCGATGCAGTTCGAATCCCGCTCCATGGTCGTTGTTAACGTGCGTAGGGCACTGTTGCAAGTCACTCCGTGCGCAAACAATGTGACCGTGTTGCGCATGATCTGTAATTGTAAAATTTTGATATAGAATGGCGTAAATAAATTGTATAGACGAATCGCTTTTTATTTTATAACGGTCAAAAAAGATAAGATTGTTTTCCTCGTAACAGGGGTTTTCTCGTGGTTTGTTAACCGAGTTCCGTTTGGAGTGTATCGAGAAGCCGGTGCGCTGTGGTATATTGTATGTAACTATTTTATATTTGGTAGCAGCATTGTCGAAAATGTTGGTTGTCAGTCGGCGCTTCGATTACTGTGGTTAGTTTTATGGAAGATATTTTCCCGATCGAAAACATGTCTTGATAGAGGCTTTTTCTTTGTGTTTTTCGTTGCACAGAAATTAAATACTGGTACATTCAATGCAGAAATCCAAGACAAGCGCATTAGCGAAACCCGAATCCGTTCAGGACCCGCTGCTTCAGTATGCCGTTGTGATAGCCCCTTCGAGTTGCCCACTTCCAATCGTTATCCTTTATGCCACGTTTGCATCTAGGGCGGACTACCCATTTTCCGTTTCAATTAATATGGCACTCGACAAAGGCGAGGCATAGCAAAATGGCAGTGATTGATAAACAGGAAATTAGTTATACGTACTGTGCTGTTTCTTTGAGTTACCGGACATAGCTGTATTGTTAGTCGACTCAACATTATTAGAATTTGTTTGGTCCTGTATGCAGACTTTGTTTGTGGTTCAGAAACAGCTGGATTGATGATAACAAAGCCGTCTTCCAAACAGAGAAGTTGAGTTCCTCCCAGGGAACATTTTTTGACTTCGAATATGCCGATGACATCACCTAGTTGAGTGACTGTGAACAGTCAGTTCGAAACGCCTTTTTCGCAATTGCGGTATGCAGTTATGGTATGAGCTGTGCGCCTTCCCAGTACAAAGTACTTTCGAGTGATTGGCATTAGCCGATGTCTACGTTCGTTGTGGTGATCAGCTAGAGGTAGTTCATAACTTTTAGTACCTCAAGAGCTTGAGTACAACTAGAGGTGACATTGGTGAAATAACATCACGAATGGTCAGACCTAGAGCAGTTCTCGCCAACTGACGCTACGAGGCGCCGCCGCGACCTCCAGTTTTCCCGTCAGAGGGTATTCAACGGCGCGTTTATGGCGTTTTGCTCTACGGTTGCAAGACCTGGCCACCGTGTCGAGGTTGCTCAGCATCTTGCTGTGTTTGACCGCCTATGTCCGAAGCATTTCTCGTGTCCGGTATGTGTGTGTGTGTATGCGATGAAAAGGTGCGCAGTCGTGTACTGGGCACGAATGACCGCTCTCTTAACGAAGTGATCACTACGCCGCTTTCAGGGGTTCGGACATGTTTCGCGTGTTCCTGTCCACCGTCTGCCTCTCCGTGCCTTATTCGCACATGTTGAGCAAAGCTGGGGAAAATCGACGCGGCGATGAGGCCATGAATTTGCGTTGAAGCCCACGGGGCGACGATTGTCGTTGATGAAGGATGTTGAGAGACATGGTTCGGAATAGAAGTGGCACGAATGCTGTACGGTCTGTCTGTTGAAATCTCGTGCCGTATAATCATAACATTCACTCAGACGAAGACAGTGGGAGAAAGCATCATTAGATTAATCGAGAAAAAGCGATCACATCGTGTTATCCTTTTCTTGTTTTTCTTCTCGCTTTCCTCCTCCTCCCTCCTTTCTATTTTTTATGATTGTTGTTGTCGCGTTGGCACTTTGCTTCATTTTGAGCCGGTGTTAAATAAATGTTCCCTGACACTCGCTCAATAAATGATGTTCCAGCGAACAGCTGACAGTGAGTTCGGGCTTATGGCGATCTCTCACCGGAGTTTAAGTTAGGTTAGCCGCGGAGTATTGGGCACACGAGCCTGGGCATTGGATAGGACACTGATTGACACTAGGCTGAAGTGGTTCGGATGTGCTGCGCTTGCCCCTGGCGAACATTGTTCACTAAAACGGGAAGTGATGTGAGCAAAGTAAGAGTGATCAGTCCATAATGTGGAAGAAAGGTATGAGAAAGGAACTAGTGAATTCGGTCATGCTGGACGTAGTAGACTTCCTGGATGGGGTCCGAGAAACTTTCCCACTCATTGGTAGATAAACTGGGGGAAATAGTGAGGTGTTGCGATCAGTGGCACTCTTGTATCTGTAATCTTCATTGACTTGATACCCATGTTCGTAGTTCTACTACTCTTTTCATATTGTTATTTTTCATTATGTCCTGATGAAATTGCCGCTTGGAGACAGCCACCAAAACCATCACACCCAATGCATGAGAAGTAGTTGTTTGAACTGGAGCAATAGACACTTCAGGAAATCGAATGCATAAGTTGTTCGCCAGCCGATCGTTCTTTCCGGGCATCAGTTTGTAGAAACATGTAACTCTGGCTATCCAGAGTTGGCGGTTCACCGCTGGCGTTTTCCTCCTCAAATATGAATGTAAATCATCTGTGTAAAAATACTAATTGATAACTATTGGGGCAAGGTTGGGTTGATGCTCCTATGGTAATTATCACTCCAGACCGCCATTTACTGAGCGAAGTTTTTTTGGAAATCGGTTGTACGAGTTCAAGAATTCTTGAATCTTTAGGTAGCAAAGGTAACGTTTAGAGTCCGTTTTTGCCTTCATTCGTGGTCATCTGTACAATCTGCGGGTATGTAAGCGCAGTTGAAGCTGCACTCAGTCCCGTTCTCGGGAAATCTCGGGTTGGTGCTTGCATGCGTCTAACATTTCTGCGAAAAGGTTTTTACATCGTTGATAGCAATCGCTCCATTTTCATTTGCGCACAACAACTGGAAACCAATGTTTGTAATGCCAATGTTACAGTCGGTACTGGTTCACCACAATTTTATTAACTTTGCGCAGTGGTATGGCGTTTCACATCACAAAGCACGACTAACTGAACGGTTAACGATGACTTAAAAAATGCGCGTCCATTCTAGGTTATTAAAGTGTTGGACAAAAAAAACTTGCCTTCGAAGCCTACGATCGGCTTTGCGTGCTTCCATGAATTGATTAACTTGCAATAATCCGTTTGGATGAACATTGCAGTAATCTTAAATCCACTTTATCGCAACCGTGTGATACTCATGTTTTAGGGCCAAGCTGAATCTCAAATCATTCCTATACATGTACCTAATTTACCAGGACTCGTGATCTGCCATTTGTGTCACCTATCCCCACTGAACCTCCCATGAACATTCACAGCTGCAGATGAGAGGATTACATCCTAATGACGAGCATTGCTTCCGAACACCTCCAAATGAGCGCCACGCAATCTGTGTGCTTCGATGAGCACCCAAAGCACATTCAACGATCACGACGGGAAAGCACTTTGACGTAGTGTGATGGTTTGCGCGCCTCTATGATCCAAAGAGCAATACAGGATGGCTTCTTTAAGCCGGAGATGCAGTCATACCTGACAGGTCAATGGGTAGAGGTCAGACAAAGTCCAGTTTCCTGGTCCTCCAGGTTGGGGGTTGATTTGAGCTGGCAACTCAATCGACAAAATCAGTGGAAGAATAATTGGTCCAAGCAAATGGGCTTCCACTAAGCCATCCNNNNNCTGTCCTTTTAGACTGGATCCCTGTTAACAGTCGTTTATGTGCTGTAAGACTCCAGGGGTCAGTTGGCGTTCGAAAGGATAGTTGTGTTAAGCGCAATTTGTTTGTGATCTCGGCGTACGCCCCAACGGACTGCAGCTCAGACTTGCAGAAAGATGAGTTCTATGATGCCCTCTCCACCCTCGTTCGCAGCAGTAAAGGTTCTGACATTGTAGTGCTAGCTGATGACTTCAATGCACAAGTTGGCAAACTCAGTGCGTAAGAAGCTTGTTTAGGTGGGCGTTATGCTTTACCTGCTGAGCTTACAGATAACGGAGATAGGCTTCTCCAGTTTTGTGCAGACAATCGATTGTTCTTGTCTAACACCAATTTCCGACACAGCTCGCGTCGCACAGCAACATGGCGCTCTAACTCTACAGGTACTTTGAGTCAAATTGATCATATTGCCGTAAGCTACCGGTGGCGCAGTTCTGTTCAGAACTGTAGATCTTATTGGTCCACGTACGTAGAGTCAGACCATGCATTAGTTTTAATGCGATTATCTCCAGTTCCATGGTCATCGTCGCAAACCCGATTAGCCGTGCAACATTTGTGTGATCCAGAAGTACGCACCCGTTACGAGCAGAAGTTAGCACATGAGCTAGGGTCTACGACGAACAGTAATGTAGATGAGCATTGGGCTCATATCAAACAGGCGATGCCCGTTGCAGCTGGTTTTGCCTGTGGTCCTAGATCCGTTGTCCATCAAAGACACTGGATCTCGCAAGAGTCGCTGAGTATAATGGAGCAAAAGCGTCAGCTCTCGAACCGTAAGGAGATGAATAAGATGCGGAGAAAGCTACAAAGGCAAATTACGAAAAGCCCTAAGAATGATCGCGAAAATTGGTGGGTCAAGGTAGCCGAAGAAATGGAAAAAGCAGCTGCTTCAGGTAACAGTCGAAGACTGTTCAAACTTATTCGTGACACCGGTGGACGGCGAACCCAGGTCAGTAAAACGATTTGCGATAGGAATGGAGAACCCATCCATAGCAAACAGCAAAGGCTTGACCGATGGGGCGAGTACTTCAAGGAAGAGTTTAGCTGGCCGCACGCTAATGTAGTTACTCTTGTATCAACAACTGCGACTGCTTGGGTGGTATCACTTGAGCCCCGATCGGAAGTAGAAGTAGTCATGCATTCGATCACTAAAGCGAGGTCAAGCGGCAGGTCCTGACAAACTTCCCCCAATTCTTTTCAAACTGGGTGGTGGGGCGTTGATAGAATCACTTACCGCTTTGCTTCGTGACATTTGGAACGAAGAGCGTATTCCGTTAATATGGAGTGAGTCGTTGATTGTTCCCATCTTCAAGAAGGGAATACGCAATGACTGCAGNN
>STRG.41398.1
AATTTCTGTTTCCCTTCACATTGTGGATGGTGGTCCAATCCTTGAATTTCTTGCCGTGCCCGTCCGTCCCCTTGGCTTGTTTTACTCTTTACACATCAACGCGTTTATTCGAGGATGTTGTCGCCGCGTTGGTTGCCTGCGCTTTTCTGCATCTTTGTTGTCTGTGACGGCTTAAAAAATTTGAAAGTCACTAGAAATATTGACTTGAAATCTCCTGTCACACGAATAGAACTTGAAATTACGGTAGACGACGGAAAAGCGGATTACGAATTCTTGCTAAATCCGAGCGAATACAGTCGTCTGTCCTGGTTGAGTGCTACACCTAAAGGAAGCCAAAAAGAACTTAAAGTGGAAAAGTCGTCTAAGCCATTAACCCATGTTATTCACCTGGAGAATAAACCTGGGCAGTATGAGTTCGTTGTCTTGGCTGTGCTCACGGGGCAGTTGGACCCGAAACCGAAAGAATTGCTTCAGGGTGACAACCAATATGTAAAATATACTGGAGACGTCTACTTTTATTCCCATTATTCGACTGAAGAACAAGTTACAAATATACTGTTGCCTGTGGGCGAACTACTGCATCATACCAGCACTCCAGATCCTGTCACAAAATCTGGAAATAAGCTCACTTACGGGCCGTACAAAGAAAAGCCAGCACTTTCCCATTCGCCACTTAACGTGCACTTCGAAAACAACCGGCCATTTTTGAAGGTGAATCAGCTGACGCGACATATCGAAATTTCCCATTGGGGCAATGTAGCAGTTGAAGAAACGCTTGAAATAATAAATGCCGGGGCCAAACTGAGGGGTTCCTTTTCACGGTACGACTTCGACTTGGGCAAGGGCCGTAAATCCGCTGTGGCATCATTTAAAACAGCTTTACCGGCAGCTGCAAAACATATATATTACCGGGATGAGATTGGAAACATCTCTACTAGCACTGTTTCAGAACTTCTCGATGCTGTTGAGGTTCGACTGCAACCGCGTTTTCCGCTTTTTGGTGGTTGGAAAACACAATACACTTTGGGTTATAACGTCCCAGCCCATGAATTTCTGTATCGTAGTGGTTCACAATTTACCCTGAAAATGCGTTTTGTGGACCATATTTACGACGACCAAATGATTGATCACGCAACAATAAAAATTGTGCTGCCGGAGCTGGTTACAAATATCGAGTTTTTACCGCCATACTCTGTCGACGAAAGCCCCAGGGAAGTGTTGAAAACCTACTTAGATACAACTGGTCGTACGGTACTTGTGTTTACTGCAAATAACCTGGTCAGCGAGCACATCAAGGACTTCACGCTCCGCTATCAGTTCAACATGATTTTGATGCTACGTGAACCACTGATGTTGGTCGCAGCGTTTTGTGCCATCTTTTTATGTCTGATTATATACGTTCGCCTTGATTTTTCGATTTTTAAGGACGAGAAAGCAGAGTTACGCATGCGTATTCAAGCAATTGTAGAAGAAGCGCAGGAGTTTTACCAACAGCGGTGTGATTTGTATCAATCTTACGAAGAAATACTAAACCGATATAAATCCAGCAAAAACGCCAGTCAGTTCTCCAGTGAACGTAAACGTTTGGAAGTGGTGCATAAGAACTTAAATCATAGGTTAGCACAAGTTCAAGGAAAGTTCGGCGACCTTTACACGGACGGCGTCGAGAAAATTAAAGAGGTCATCTCCCTTGATTCACGCTACCGCGATCTCATCCAAGAATGTGTGCAATTGGCTGAGCGTCTTATCAGTGGCAAGATTAACAAGCAGCAATATCAAACGTCGACTAATGACATCACCTCCAAGAAGGCAGATCTTCGGTCTCGTATGGATGCTCTAATTGAGAATTTGTGAAACTGCTTTCACACACTGATGAGGAACGCATGTGCACATTTCCTCATTTTTCTGAAGTTGTATTCCAGCTCTGCTTTGTGCTTATATACGGTGTTACATTTGATATATCTGTTCAATAAACATGTGTGTGGAATTCTTTC
>STRG.60378.1
GTTGGTATCGCGACCTCATGATCTAAACTACTAGGAAATGCATATGTTTTAATAATCATAAAACTTTATGGAAGCTCATGATAGTTTTTTTATAATTACAAGAAAATCATGTGCCCATCGTCATCATATTTTGCCTAGTGGTAGCTGAAAGTAGCGCAAGGCAATGTTCTACTTGGGTTCGTCCATATCTACAAAATACCGGCAGGTTAGATATACCGAATGAAATTTTCAGTGCGCTTTTTACTTAGGACTACATACTCAGTTTGCCATAGAACCTGTGAAGCTCTTACGTGGTACTCCAGAGAGCAGTCGTTCTCCTGCAGTTTTCAAAACAATGTACAGTGTGTCCAATGGAAGTGGATCCACCCCTGGAGGGTCGAATTCCTATGTATGCTACTGAGAACGATAGGAGTAGTTAGATTTTGACATCCGACAAAAAAAACGCTCTGGATTGTCCGCTTGAGATTATGATGACCAATACAGAGACGTGCTAATTAAAATTTCAAAAACCATCCATTGTAGCGTGGAGTGATCGTAAAAAGCTACCGACGCACTCCTACCACACTGCTGGTGGTATATCAACCAATATGGACTCGCCTATTGTTAATAAACTGGTGGTTTTGTTCAATTTTGAAGCGCTTGTATGGAAAATTCGAGCAAAATAACAATTTAAGTTTTATTCGCTTGACAGTAAATCATCCATTGATACAGTATTTATCGTCAACCCGTTCTTGGTTCAACCGTACATATTCACATTGGTCTCCTGAATTTGTGAGTATTTAGTGGATCTTATTCCTTTGTAACTACCAGTAACAGTTCATTGATTGCGGTTGTTCACTGATTCCTACTTCTGAGCAACAGCCTAATTTAAATACCAAAACAATTATCGGGACCAAAAATTAGGAGCAAAACTATGAATAAAGGTATCATTTTGGCTGTTAAGTTGTGCAACTACAAATGTCATTTCTCATGTCACAAAGTCATATCTTCCTGCATATGCTCATTGATCGGATGGATCTCGTGGTTGTGTAACCCACTGCGGAAGATCGATAAGCTTTAAATAGCCAAAAGCATTGGCTAGATATATTTCACCCATCTTATGGACTGTCCACCCCACTGGGCTTACCCTACCAAAATTCATGTAGCTTTTGATAAGCGCTAAATGCTTGTTTAATAAAGTTGGCATCACCAATCTGGCAACGGGTTGAACCTTCTTACTGTATTTTGTTCAGTAACCGGGATACTGTAATAAAACTAGTATTTTCGTATTATTACCAATTATCTTACAACAAGAAATATGTTCAAGTTTGAACTAAGCACAGATGACTGTGCGCACCACAATAACAGTTACCGTGCATTCTGCTATAACTATACAACGTGGTTATCATACCTATTTAAAGGCTTTAAGGAAGCTAACAATTGGTAGCAATAGGCAAAAATTAGTTTCATCACAGTTTGCCGAGAGTTGGACAAAATAGAATGAAAAGATTCAACCCGTTGTCAGATTGGTGATGCCAACCTTACTCAGTAAACATATACCGCATAGCAAAAACCACATGAACCTTGTTGGAGTAGGCGCCGTTGAGTAGACAGTCCATAAAGTGGACGTAATACATTGAGCCGGACTGTTGAACTTGAGTATTTTTCTTGTCTGGGTTTTCCACGCGATCTATACGGCCGTTAATCACAGGCAGGAGGGTATGTCTAAGCATCACTACGAGTGAGGCTTTTGTATTCACGCAACTTATTCATCATGCAGATATCATTATTTCTACTTCCCTTCTTACTTGTGCCGAAATACTGAAAATTTTAATTTCCCATTTAGGTTGCTGCTGAGAGGTGGCAATCAGAACTGCCACAATCCATTAACTGTCAGTGGTTATTCCATGTGAACTAGACGCTTTGAAGTTTGTAACACTCAGGTGACCAAAGTGAACATACGAGATTATTCCCCAAACAAATTAGTGATAAAGGCTGTGATGAAGGATGACATACCGCTGGTCAGATACTACAGAATTTGCTATTAGACTCGGGTTTTCTATGTAGGGTGCTAATATATTGAGCAACAAGGCCTGTTTATTCACGATGAACATGTTCATGTCGATTTCATTATCACAGCCGGTTCACTCAATTTGCGTAGGCAGCTTTATATGATCACTCTGTGGTTAAAAGTAACACCTCTGCATGTGTAATTTGCAAATTCTTTAGTCTCCCTTCGTTTTCTCAGGCGGACGATACCACGCAATTTTTCTCGCAAAAAAAAGACAAATAATATTAGGAATTCGGAGCTCCAAGGGTGTGCAATCTCTGAACATCACACTGTACAATGGGCAACCATGTTATCCTACCACATGACATCAATTGTGTTGAGTGATACCTGGAGAACTTTAACAGTGATGAGCCACAAGCCGAAGATCATCCAAATCAAGTAACTCAAAGCCAAACGATTATTGCTACCGGCTTCCAACAATGACTGCGGAATGTCCGACGCTGATCCATATAAAGAAACGTTTCACGAAGATGTAATGATCTTTATGTTCTACTTTCTCACAA
>STRG.62251.6
CGAAATACGCTCACCAGTGGTGGGTGCATAACTGATATGCATACCATCGAAGGAATTCCGGACCCTCGAATGGCGGTAGCCATTACCTGTCCTGTGCAAACTGAACTGAACTGGACCGGACTGACCTTGAATTTCGCAACCTTGAGACACTCAGGTAGTTCGGTACGTTGGTCTCTGGCTGCGGAATAAAACACTCGAGACACCCTGGAAAGAACGCCTCTCCCAGCGTACTACGACATCGATTCGAGAAATGCGTACCGAACACACCGAAGTTTCTGGCCCTTCGGCAGATTCCTGGAAGACTTTCCTTGAGCAAGTTTCAAGTATAGCACATGAAAGTGAGGCTTCATCAAGACCAATACTCGGCCGAGGTCGCTCGAGTCCTATAGAAGAGAAAACACCAACCAAGGCTGAGTTTTCATACTTAAACAAACTCCTTAATTCCAAACTCGTGGAGACACATGAGCTTGACGTTGAAATCCTTAGAGCTGATCCCGAACACCCGTTACACTCAGCGAAAACGTTTCAGGAGATGGGTCTGAATGAGTCATTACTGCGTGGCGTTGCGTCAATGGGCTATTACAAACCATCGATGATTCAAGAAAAGGCCCTCCCCAGTTTGATTGGTTCGAACCCACAGAATATGATTGCCCAGTCCCAATCCGGAACAGGAAAAACCGCTACTTTTCTCCTTGCCATGCTCTCTCGATTAAATGCAGAACGGCAATATGCCCAATGCCTCTGCATGGCTCCAACTCGTGAGCTGGCATTACAAATAGCATCAGTCGGACGCCAGATGGCGAAGTATATGAACGGTGTGACATTTGGTACGGCAGTTCGCGGAGACCAAGCGGCGGTTGATGCAGATGGTTTTGTGCTCAATCAGGTCATAGTGGGCACACCAGGAACAGTAGCCCAATGGGTACGATGTACTGGACCTGTGCGTCTTGATGCTTCTCGTCTGATTACATTTGTCCTCGACGAAGCCGATCTGATGATGGAAGAAGAAGGTTTTCTCAACATTACTATGCGTATTAAAAACAAATTATCTCCTGCCTGTCAGATTCTTCTTTTCTCGGCCACATACGATGAACAAGTGATGGAATTCGCTCGAGACTACGTTCCCAATCCAATCGAAATCCGTGTAAAACGAACACAATTACCGTTGAAGAATATCAAACAGTACTACTTGCTTTTCAATGACTGGGTGGAGAAATATCAGGCCCTGACAGATATTTACGGTGGTTTTAGTGTGGGACAAGCAATCATATTTTGTGACACACGCAAAGAAGCCAGTTGGTTGGAAGGTCGAATGACCTTAGATGGCCATCGAGTGGTCATCTTGTCCGGTGATTTGGACGTCTCAGAACGGGAAAAAGTCATCGGAGATTTTCGTAATGCAGACTGTCGTGTACTCATAACCACAAACATCTGTTCAAGAGGTCTGGATATTCCCCAAGTAAATTTAATCATCAACTGGAATATGCCCGTCACACGTGACGGTTCTGCAGATTGGGAAACCTATCTGCACCGGATTGGTCGATCCGGACGTTTCGGCAAAGAAGGTGTCGCCGTGAATTTTGTCACACATGATGAGCAGTATTTGTTGCAAGAACTAGAACAGCAATTTCATGTAACCGATTTTGAATTCGTCCTGTTGGGATTGTTCTTCGTTTGCGGAGTTCAACTGCATGTGCCTCAAAAAAACAATAAGTGGGCCGTGGATGAGCATGAAGAAGTATATCAACATGGCTAGACGTTCATTCGTGAACAGGGATTTGATCGGGTATCCTCTGTTGCCACACTGATCAGACCAGTAGAATAAGGTTGTAGTATCGGTTTTGGTGACTCACATCGTATGGTATGTCATGATTTTATTTTTCACAGTACGTTCGTGTTGTGTGTAAGCGCATTCCCAAATTGTTCACGTGTCACCTCGTGTTTATTCAACCGAGCGCTACTGTCCTTTGAATAGTTGAGAACGGTGATGTCCTTCTCATTCTGAAAACATTCGTGTTCCATTTTCGCAGTCCCCGTATCTGTCATGCCATATTCCATCGTAGTTTGTGTCCGTTTTTGAGAAAATTTGACCACTGCACGAACGTTATTGTCTTACCTGTCGTCGACGATACTCGTGGATTAAAATGACCAGTTCCATTACCGATGTCTTTAGTGTTTGTGTGATACGAAATATTTACCATTAGTTAGCAGCTCGGAAGCTTCTTGATTTCTACCCAGGGTAGCTTCACTATTTCAATTGAAATTGCTGATCCACTGTGTGTCAGTTTCATGTATAACAACCGAGGCGATGTGTTGACTGAAAACATGGGTAAGCATTGACCAGCGATCTTAGTTGTGAATGATCTGATATGTTTCTTGGTTGGAATCCACAAGATGACGTCAGCGACATGGCCAAGTCAGCAGTGTTCTAGCGTTCAGTCTGTTTATTTCGTTATCCATATGATGTTTACTTATATTTTCTAAGCCGTTTATTTGCTCGTTATGTTCCGATTTATTCCAATTTCAACTACAAGATATCAACTAAATTCCAGGATTGATGGATCATTTGGCACGAGAAGTCCATATCTACAATGGTGGAAAGTTCACTTGCATTTCTGTATGCAAAGTCCAAGACGAACAGCACACAGCTGAATGCAATTCAGTGGGTTTTGAAATACATTCACAAAGTATATTTAATGGCACAAGGAGCCTGGATCTTAAATACCGGATCATCCGCTCCATGAAGTTATATGAAATGAAAAGAATCTCGTTGAACTTTTGATTGCGAGAAATCTAAGTGGATTTTCCACTATATACGGGTAATGGTTGAAAGAGCCTGATTGATTGACCCCCCCCCCTTTCCTGATTACCTTATCTATTGAATTTCGGTACTATCCTGCTTTCGCGAACGTGCTCCCACTTGGTGCTTCTCTGTTAAAATGATGATCCATTGCCGTTTGTGGGGGTGTGGTGGAAAGGTTTTGGGTTGTGCTTCAGGTTCACTCGTTATTTCTAATGTGATTGCGATCTTGTTTACTTTTCGGACGAGCTATTTTGAACAGACTCGTATACGTTTTGAGAAAAGCTGGAATGCACCAACTTCCATCCCTGATAGATGAGTTCCAGGCTGTCATTCATCTGGTACGCATTTGGTTGTTTGTGATTAATATTTCAGTTCACCTCCATGCAGTCCAACGCTCACATCAGGATTTCACATCGGTAACGAGGATGTTTGTTTTATTCGGTCAGAGGTCGCCGATGAGTGGGCTCCGCGCTGTCAGTGTCTCATCTAAACAGAGAACAGGGTGGTCGGTACTGTTTTCGACTAATCCATGGTTCGGATGTTAGTCACACTAATTTCAATAAATTACTTTACTGGATTCTGTCCCACGCATAGTTCGATAAGGAATAAGTGTGACAGTTCGTCATCTTTGTGATATATCGTTTGTGGGTAACCCTACTGTGAATCAGATTTTTCTCGTCAAAGCCATGTTGACCAGATAGTGCGAATCGTTGTGTTCATTTGTTTCCACAGTTTGTCCGACCTCGTCTGTTGGAAAGCGACCAGAGCTGTGCTTGGAATTTTTCGCTGTTTCCTCCGCCTCATAGCCGTTTGATTTTCGTCACACCGTTTGTGGTTTCCCATCCCTCTAGAATGTGAATTCTCGATATCCACTGTCTCAGCGAATATCCCCCACAGGTTTAACACACAGATACTTCAGGCGACTTGAAGGAAACCTCAACTTGTCAGCTTGATAAGAACATATTGAGCCGGGCTCGAACATATAACTCATTGGGAGTGCCTCATGAGGCTCCTAATCGGCTCTGCGAAGTCCACCTTTTGCGTCGTATCTGTCAGAGATTTTTTTAATGCTAATACTAACCCTATCCGTTGTTTATGTATACGTACTCCCCTTAGTGTTGCTTCTCTCCTTTCTTTCCACATCTTCCAGAGATCCAAATTCCGCTGTTGACCAGCGACGATCTGGCGGGAGCGTGACCTCTTGCACTTCACTGCGAGAATTTCAACCGGGTTCATTCTGTGCTCGTCATCCATCCGCACACAGACGGCGCCATTGAGAACTACTGTTAATTCGAAATGCCACAGTTTCAGAACATTTTTATCTTCATTGGATACTGATAATTCTGTAACAAATCATTGTATTACCAGAGAAATAACTATTGCATTTAATTCGTCGGTTGCTTCCACTTCCTTGCGTATGAGTTTTGACTTTTCGGTTCTTGTTTTGCATTCTACTTTTTCGCTCTCCGATTCGGCTCATTCGCACTTTTTTGGGAGCAATAAACCACTGCC
>STRG.4747.1
CCATCGCCGGGCTCCATAGATTGACCGAAGGCCTAGAAGCTCTACGTCTTTCTCGATTGTACTGGTCCACGTTTTGAGCTGCTCACCAAGGTGACAACCCCAACCAGGGCGGGAAGTGGAACAGAGTGTTTGCTTGGTTATCTCTGACTCGGGTCGCCGAAGCGTATGGCCGAACCACTGAAGTCGTCGACGTTGGGGGAAGACGGAGAGCGCATCGATATCATAGCATCGTCTCCTTACCTCGTCGTTGGACACCCTGTCGCGCCACTTGACTCTGAGGGTGTGCCGCAGGCACCAGTAGTCGAAAACCTCCAGCCTTCTGATATCCTCAGCTCGTAATGACCAGGTTTCACAGCCATAGATGAGTACGGGCCGGATGGCAGCACGGTAAACACGAGTTTTGGTTCTTAAGCTGATTTCACCGCGAGTCCACGGCGTTCGTCTTAGCTGAAGAAAGGCTCTCCTGGCGCTGTCGATCCGTGATACCACTTCATCTTTTGCCTGGCCGTTCGGAAGCAGAATTGAGTCTAGGTATTTTAATGAAGGGACGTATTCGACTGGTAGGTTGTTGGTCGACAGTTGTTGAAGTGTCGGACCCAGATGGGTTGTGAAAGCTTTTGTTTTGGTCGAATTTATTTCGAGTCCGGAGGACCTCGCGAAGGAATTGATTCGGTCGAGGATTGGTTGTAGCGTAGCGAAGGAGTCTCCTAGAACGACACTATCATCCACGAACTTCAGGTCCGAGATGTATATTTCCTGGCTAAGCTGAACGCCAGGGTAGTTGTGTAATGTCTGTCTCATTGTCCAATCGATGGCGTAGTTGAACAGCACCGATGAGAGGGGACAGCCCTGTCTAACTCCGATAGTGAGTGCGAACTCGTGGGACTCTTCACCGTACATACGAACCCTAGCACCAGTTGTCGAGTAGTATCCCCTTAACAGTCTTAAGAGCTTATCGAGCATCCCATCGGATTGAATTATGGTCCAAAAAGACTCGCGGTTCACCGAATCAAAAGCTGCCCGGAAGTCGATGAAACAAGCTACCGTCGGCTGCTGGAACTTATAGCGGTGCTCCAGTATTCGGCGCAGTGTGAAGATTTGATCCACAGCCTCTGCCACGGAGGAAACCCCCTTGGTTCGGGTGAGTGCGCTGGTCTCTTGCCTCGGAGAAACGGGTTAGTAACAACGCACCAAAGATCTTTGTGGCCACATCGATCAGGCTGATCCCTCGGTAGTTCTCACATGCCGATTTATCAACTTTCTTCGGAATGGGCAGCAGAATGGACATTCCCCGGTCGGGTGGAAATGCTTCCTCTCTCCAAATGGAACCAAAAAGTGTACACAACCTGTCAATCAATGACGATGAACACACCTTATACACTTCTGGATGGATGCCATCTTCCCCAGCAGCCTTTCTGTCTTTCAGTTTGTTTATCATTTCCGTGATTTCCGCGGTGTTGGACGGGTCACAGTTGCTTTCGTACTGGAGTGGAGGGGTTGATATTGGTTGGTACGTCCGGTGGTCCGTAAGCCGGTTGAGCAGCTGACCAAAGTATTCCACCCATCGGTCCATTTTCTTACTCTGTTCGGGTATTAAGTTTCCTGCCGTGTCACGAAGAAGGGAATTTTGTTTAAAAAACCTATTAGAGGCGTTGCGAATAAGGCGGAACAGTTTACCGAAGTCACCAATTCCGGACGCACTCTCCATTTTTTCGGCTACTTCTATCCAGTATCTTTTGCGACCAGCCTTGGCGGAGCGTGTGGCCTCTCGTTGCAGTCTGCGGCGTTCGTTACTACCTGCCAGTCGCGCTTCGTATGCTCTGGTTGACAGCTGGAGCGTGCTCTCCGAGATCCAATCTTCTGTCCGCCTTTTTGTTCTCCCGAATACTGTCCAGGAAGCTTCCTTGATTGTCGTCTTCATTCGAGTCCACTGCCCTCCCACAGAAACTTCATCTGCTTGTGCATTGGTTGCGTTGGTTAGTCGGGTTGTTATTGCTCGTGACAACGCTTCTCGCTTCTCTGGATTTTCTAGGGCAGCAACGTTTATCCGAGAGGGTGCAGACACTTTAGCACGTGTAGACAGATGAACTTTGAAACATGTGCGTAGGAGGACATGGTCAGTGCCGCTTGTGTTGCCCGTTATTGCACCTCGGTACGCTCGGCAATCCTCCACAGACGAGGCCCAACGGGCACTCACCAGGATGTGGTCGAGTTGGTGTGCAGTTTGGCTATCATTGGAGTACCATGTGAGTAGGTGCTTCTTGGGGTGTTGAAATCGAGTGCTGCAGACAACCATTCTGTTGATGTCGGCTAAACTAGTCAGTCGATCACCGTTCTCGCAGCGCTGACCAAGGCCGAATCTCCCGAGAATATGGCGAGTAGATTCGTCGGCCATACCTGTGCGAGCGTCCCAATCTCCTGCGATGAAAAGTACATCGCACCTCGAAACCCGGTTGATTACCTCCTGCAAATTATTGTAGAATTCGTCTTTGGTTTCGTCATCAGCTGAATTGGTTGGAGCATAGATCGCGATCACCGTCAAGTCGTGAGGGGAGCCTTTAAAACGTGCCAAGGCGAGTCTGGATGAGACTGGTTTCCAAGAGGTCATTGCATCATTTGTTCAGAGCAAACGCGACACCGTAGAGACCGGAGTAGTCTTTCGGGCCACTGTGATAGAGCCAATAGGATGTATCCACACCCGGGACCTTTATTTGTCGGCTACCTGAGTTGGGCAGGCGGACTTCCGAGAGGCAAGCAATATCTACGTCATAGTCATGTAGAGTTCGCATTGTGATGCACTGACTGCCGACGTCTAGAAACGTCGTGACATTCCAACGGGCTATGTGTGTTCTTTTCCTGCAGCGAATAATCCCAGCTTGTTGTCTTATCACCTCGACCGCCGGGACACGAGGCGCGTTGCTTACCGGGGACGCCGTAGCATGTTGAGCGCTTGAGGTTCCGTGAATAATCATGCTCCCCAGTAGCTCCGTCTAGAAGACTTCTATGCGTACGAACCATCTTCTCGATTTACGAGTACAGAAACGACAGATTATGTGTGATGCATAGTGGTCATAATGGAATCCTTGCCCGCCGTCGTATTGGGTTCATCTGGTATTCACAGCCAAATCTTCTGAGTGGTTAGGCTGGTTACAAACCCTGTTGGTTGATTCGGTTCCGACAACAGTTGGCATTTGGCTGGTCCTTCGATCCGCTTCATTTGTTCCCTTCTTGTCCTCGACTCAGGACAACTGAAAACACGCTGGTACCTCACCAAACTATCATGCTGTGTACTAAACAAACCGGACTGTCTGTTGACAATGTGCCAGCCCGTTCCCTCACACTTGCTACTCATTACCCCAGATGTTCATGGAATTGCGGAATTACCTTTTAGAGGATTTGAACTTGTTCATGTGAAAGATGAATATTTAACCCCTTTACATCATACCATTTGAGGTATTTATTAATACGGTATCTTGAATAGAGTGTACGTTGCGGAACGGGGTACGATTTCATTCCTGTGACTAAATTCACTGATGTGGATGATATGGTTGAAAGCGAATTATCTATC
>STRG.53076.1
TAGCTGCGACACGTAGCCATATCACTCGATGTCTCCAACCATTTGGTGGGCGGATCACGTGGACCCTAACCAGGAAGTCTAACACGTCCCACGTGGCCAAGTCCACTGGTCAGGGTTTCCACACCTTTTTGACATGCCATGGACTGACCATCCCGACCTACCTTCCAATCATTACCTGCCTCAAAGAACAGCGTAAGACGAGGAAGTCTATAGGTGGGCATGCGTGACACATGTCCCAGCCACCTTAACCCGTTTAGGTTCTACTTGTTCCAGTAACTGACCTCTGGTTCCCAACACCTTACGTCTAACCTCAGCATTGCTAATACGGTGTTCCTACCATACTCGGGTAATACTACGAAGACATCAATGCTCGAGCACTGACAGTCTTCGCCCACCTTCTATCCTAAATGGCCATGTTTCTGAACCGTATTAAAGAACGGACCCAACCGCCGCATTGTACATTCTACCCCTAACAGACAGTCGGACGTCACGCCGGCACCACAGACGACAGAGGTTGGAAAAAGCCAAACGCGCCTTCTGTATACGCGATGACACTTCACTTGACATCCGTCCACTTGATGAAATGTGACTTCCCAGGTCACAGAATCTATCCACCTCAGCTAGAGCTTCCTCTGCCAAGAAGAGGTTTGGTGTAGCGCCAACCCAGTCCTGAAGTAACCTTTTACAATTAGAAGGTGCAAAACGCATCCCAAACATTGCATGACTTGTTTATGCTAAGAGAGCTTGCAATTTACGTGGATCTTCACTCAGAAGAGCAATATCGTCTGCATATTCCAAGTCAGACAGTCTGCTGCCTGAACAGAGATCGATACCGCTATTCTTAGACGATGATAGGGCCATCTCAAGAATCAATTCAGTTACAAAACTGAATAGGACGGGCGAAAGAGGTCAACCCCGACGAACATCACTTTTCACAGTGAACTCGGGTGGAAGATCACCATAAGTACGAACTCAGCTTTGCCTGTTTGCGTACAAGAGAAATAAACTTCTCTGGCACACCCTCCAATAAGAGCAGCGCCAGAGAACTGTTAGGTCGACTGAATCGAACGCCACTTCAGATCAAGAAGGACAGAGACTGTGGGTCTACAGATAATGTGTCTGTGCTTTCAGATTTGTCGAAGAGTGAAGATGTGGTAGATACAACCCCGATCGGGTCTGAAACCGGCTTGATTCACACGCGTACACACTTCGCGCGCGCTGGTTAATCGGTGGAGAATAAGCCCGGTGAGCAGTTTGGACGCGATAATTACCAAGCTAGTTTCTCTGTGGTTTTCACAAGAGGATCTGTCATTTTTCTGGTAAATCAGCACAATCACTGATTCACACTATTCTGTATGAATCTGTTCACTATCCCAGATTACCCGGAGGAAACCAAAGCTTCACCTTCATCTTTGAAAAAAGATGGAGACAACCCATCCGGTAAAGCGGCTTTGCATCTTTTCAAGTAACGTATCTCCCGCATTACCCCTAGTTCTGATGGAAAAGTGATATCTACTTGCATCGTTTCTCTGGAAGGTATATTTGGAAGGTGCACCACAGAAGTGGGCTAACTGAATTGCTCCTTAAAGTGCTCCGCCCAACGATCCAGACGACGTCCCTGGGAATGAATCAGTGAGCCGTCGGATTCCTTGATTAGCTCACTTACCCCGGGTTTTCGTGGGCCGGTGCCTTTAACCAAAGGGGAAAGGTTGCGAGTATTGCCAATTGCTACAGCCTTTTCCATTTCCCTACGTTTCGCAATCCACCACTGTTCACGGTCATTTCTCGGGCTCCTAGTCAGTTGGCTTCTCAGGGCTTCGCGCTTTCCACTAAATGTGGGATCTAGAAGGACGGATCTGCAAGCATCCAACAGGGCAAATGATGTTTAAGATATTCATCGTTTGTGAGACCAACTTGAAACACAGTCCTGAGTGGCATTTGAAGCGGTATACAAGGCTTCCTTGATCTGTTGCCAGCGTTCATCTGGGTTTTGGACATTCGGGTGCATAGATAGCCGTGCAGACAACTCCGTCTGGAAATCGTACCGCCGGTTATCATCCAGAAGCAACTGAGCGGGACGGGTGGCATTTACGTTGATGCGACCACGGCCGAGACATTAAGAAAAGCGAGCACATATCAAAGCATGATCTGAGTCCACGGGTGTAGACTAAAATGAACGACAATCTTCAATTGATCCCCATCAGCGGTGACTAATCACAGTATGGTCGATCTGAGTCCAACGTTTTGAAGACGTAAAAGGACACTATCTTAGTCTATGCCACTTTTTATGGCAGTAGTTTGTACGCGGCAGAAACAACATGTGGTCGGAGCACAGCCAGATGAGACGATCACCGCTGTCAGTGCAATCGGCTAAAATAGTAAACGGGCCTCCAGTGTGCCTTTCGGAATCTCTCAAAGGGCTAACTTGGGCAGTGGGACGAAGTATGGGGGCCGGTGACTGTTTGCTTGGTTCATACGATTTTCGGATGAGGCCAAACATCCCGGGTGCTCAATACAGCCCTCTGCCACAGATTCCCGTGAGCATACCGTTGTACGCCTCGTACGCCACCCGTGATGAGTTCGAAATCAAGGTTTAGATATCTCCCTTAGACTGACTATCAGTCAACCAACCCGATGGAGAGCGCCGGGCATCCACTTGTCCTCGCACTTTAGTGGGTACACCGCCTCGAGAAGACAGTGAGTAGGGCTTCCTCAGTTGAGACTGTTTGCGATACGCGGTCATTCGGCAACATTTCGAGAGACGCTCATAGCCAGCAGCCACCTCGAAGCCTGAAACACCCACCCCCGACGATACTGAGACATTTGGATACTAACTAGAAATGTAGGCGAACTGATTAAAGAGGCAAACGGCTCTGATTCAGACTCAGGAGTGTCGTCTGGGTCGCTGGGCGGAGCGACTGGAAAAAAATTGAACCGGTCATTACCAAAAACAGGCCTGATAACTAGCACGATGGTTACAGCTGTAGCCGAAGATACCACCCGTTCGTCAGAAGCGGGGGATCTCCATGAGACAAGCTACCTGAAACGACATAAGGATGCTGGACCGAATAGGTTGCCATTGTCTATTTTCAAAGACGGTGGATTAGCATTGCTACTGGAGTGTGTGAATCGACGATCGTACCGACTGGCAAGTGTGAAAACCACAAATGAATAAAGTTTGATTTGCGTTGCACCTGAACTGCCCGCTGGAGTCATTCTCCACTGCTTATCTTTCGCTCGCGAAAGTTGCTCGAACGAGGACCAAGCTGGATTTAGACCTAGCTGAGGTTGTTCTGACCACATCTTCGCCGCTCGACAAATTTTAGAATATAGGCACCGCTCTGCTTTGTCTCAGTAGCTATAATAAGACTCTTCTGCCTGTGAACCGGCTCAATTTATTGGTACAAAATATATCTTTCATATAAGATATGTGCTACTTATAACCAAAACCTTGCATGAATGCTAATGGGTCTACTGACAGACCTGAACGGTTGGTCGGGCTGGTTTGCCTGGTTGCGCCCGGATCGGTTGATTCGACTCTAGTCGGTTCAGACAAACGTCAGCCGCTGATTGGTCCACTGGTTGCTTAACCGGTTCCATTCTTGTCGGCGATTCTTGTCAGCCGATCATGTGTTGTCTGCTTTACTGCTTCCAACCTTGTACTTGATTCTGGATGGGCGATGGCATGCTATCAGACCACTGAACCAGACCGTTGTGACAATATCCTGGGCCCATTCCCTCATAGGAACATCATTCGTAGGCAAACTATCTCCTCTTTTCTTGATCTGAAAGCGTCATTCGACTCAGTCAAAGGCGCAGTTCGCCTATCTACAGTTTGCTGCGACGTCTTGTACGCTGAGCGGAGCACCTTGAAGCACAGTTTAGCTGGCTCCCAGCGTCAGCCCCTCCGAACGCTGTTCCTACACACATCCCGTGGTCTGTTTTGACAGATCCACCTTCTGAGGCGGAGATCCGCAAGGAAATCCAAGTCCTAGGATGTCACAAAACGCCGGGCTCCGATGGCTTCTCCCCAGCTCTATTTATAGATGGCGGAATGAAGCTGTTTTGTTTCCCAAGGTTCAACATTCCAAGAAATCTCTCCTTGTGGGAGGAATCGACCACTGTTCCCATCTTCAAAAAGGGCTCGAGCAGTGACTGTGCCAACCCTAGGGGTAAAAGCCAAATCCCGATAGCATCAAAGCTGTTAGCTTCTGACATTCTTCGAAGGTTGTACTACAGGCGTGATAAGCAAACTCGCCAGGAACAGGCAGAGTTTCATGCTAGTCGTGGATGCGCCGATTATATCTTCACCCTCCGACAGCTTTTAGAGCACCATTACGCCTTCCAAAGACAAACAATGGTTGTGTTTCTAGATATTCGTGCGGCCTTCGACTCTGCCAAATAGTTGTATCGTCATAACTCAGGTCAAGTTAGGGCTAATTGCCAGCTTTCGCCAACCTTTGTCGTCTGTGCAATATGGCACTTTTTGTTCTGGAGAGGTGTATCTGAGAAATATGTGTCAATCCTCAAAGAGGTGTATCACCATACCTCAGGTCGCGTTAGGGTTACCCACCGTGACTGAAACGTCGACAACCTACCAACGATTCCGACTACGCTGTGTTATTGAACAATAGAGTTTCACCATTTCACATGGCTCATAGATTTTCCGACACATTTTGAACCAATCTCAGTTCTGACACATAAAGATAAAGTGGTAATGGAAAAAATATATACAGAGATTACAGCAGGAGCAGAAACTGTACGAGCGATTTAATAAAAACGAAGCAGACTATGTCTGTTTTCAAATTTGAATAAACATAAGTGATACCACGTTGTCGAACTTTCAAGCCAGTGCGGGAGATTTTCACTTCATCATATGTATCAATCATCATCACCACCACCAACTATACGAAACTTGAAAAGTCCATTACGGTCATTCTAGCGCAACAAATTCTGTTTCATCAACACTGGGGAATTCCTCCCTTTTGTTTAGCTTCGTAAAGATATTTGTGTTTCCATCCACTAAGTGTGCCATGCAATTTCTGGAATGCTTGCCTACATTTTTCATAAACGTAAGATCGCATTCGTCAAAAAATAAGTGCACTTATGAGTAAGAAAAGTACTTCTGTGTATTCTGCCGCTGTTATCGTTTACCTGGCGTATATGAAGTTCAAACACGTTATTGCATTGTAGCATACATCAAGCTTTAGACGAGTCACGTCTTATATATTAGGTCCTTTCTTCTCACATGTTTCTCTCAACCTTGCATACGGTTCTGTCGATTAGGCTTTCCTGCTCGACAATAATTTACTCAACCCAACTGTGCATCGTTATCCCCGACTGGAAATTTTTGCGGCTGACATACACTGCTACCAATAAAGCACTCGATGACGAAGACTAACAAATTTGTTTATTTGAACAATGACCGTTTTTGGTGGCGCCACTTGCTCCGCCTGTGTACGTCATCTGCACGCCGTTGCGCTCCTCCAATACACACGTTGTCCCGCTCCAGCGTTTTGAGTTCTNACATGGGATGCTAGTTAGACTTACCGGCCTGTAGTTATGGATAGTCGACTTAGGTCCATTCTTATGTATTGCCACGGCGGTGGCGACTTTCCAGTCCTGAGGCAGCTTACCCTGGTCCAACGTGGACCTGTACAGCCTGCATACCGATGGAGCTATGATATCCGCCAACGGCTTGATGATAGTTGGATGAATGCCATCTGGGCTCGCTGACTTGTGGCTGTTTAATTCCTGTAGGTACCTACGCACTCTTTCGTCTGAGAGGTTCAGATCCTTTAACTGGGGAGCAGGATGCACCAGAGCCGGGTCTACCCGTACCCCATCATCTATTCTATGTTCACTACCAAAGTATTCCCCCAGGGCGTCTGCTTCGCCCTGGTCATCAGTGACAATACCGTGGCCTCTAGTGGATATTGAACCTACGATAAGTTCCCGCTTGGACGTTCTCAGAAGGCTTACAGTCTCGTTTCCCAGCTTCGTAAAGTGATTCCAGGCTAGCTGACTGCCGAAAGCTTTGTACTGGTTCCAGCTGTGGTTTCTACATCTGATGGCCTTGGCTATGGCAGCCTTCTGCCACATGGGTTTGCCCTCCGCACTCCTCCGCTTTGAGGGTGCGAACTCTTCCTGTAGGACAATCAGGGATCCCTTTAGGCCTGCCAGCGCTCCTCGGCAGTAGCCCCCTCTATCGTGTCCCAGGTCAAACCCTTCGCCCCATTACGAAGCCTTTCTATGTTCATACTACGGAAATGTCTGACCAGCCTTGAGGGTGCCCTGGGTTGCCGCATGCATAGGACGATTTTGACGCACACGTGGTCGCTCTTGCCCAGTGGTGCACAATAATGCAGTCCAGACACGTCGTTCAGGAATTTCGTTATTGCTAGATCCGGCAAGGATGGAACGCATCCGGTCCTATATCTGGTATTTTCCCTTATATACTGGTGCAACGCATTGGCATGCAGCCATTCAAAGTGGGTTTGGTTCTTTGATCCCAGCACGCGGACCTCAGCCGTCCAGTCGATGTGCGGAGGATTGAAGTCATCCACTATGAGGGCCCTTCGTGCTTCCTCAACTAGTTCAGTCAAAGTCCGCAGCAGACAAACGTCCTCTTCGTGGTTAGCGCTTGGTGCCCTGAAGACATAGACAACGTTAACCCCTACATCCTGGAAGGATGATCGTAAAGGCGCATAACTGGATGTTGCGAGTGCACATCTTGGTCTGAGACTCAAGGTGGTTG
>STRG.25670.1
TCACCTAGGCACTAGTTGAGCAGCCTTCAACGCTGGGAGAGCCATCTGGTAAAAGATACTGGAAAATTTCACTGTCGTACAGAGCGTCGCCCGCAAATGCAGTTAGAAGCGTGAAATTTCTGGGATTCCCGTCCACTAATTTTAAGTGGTCAGGGTGATGAGTAGCTAGCTAGTGCTTTTCATTATTGTTCTGCTGAAAACCGACAGCATTCATCCGTCTGCAAAAGGCCATCGGTTAACGTCCTTCTACAGAAGGGTCTCGGTTTAGCGAAAGTTCAACAACTTGCAGCGCAAATGGTGGAAGGTCATGGGGGAAAGTTGTGAGCATGCCCCAAGATGTACGAACGGGTTTGTCTCGTATGGTTTCGTCAAACGACCGGAATTATTTTTCGGGTTGGCCAGTCGTCAGTTTGCACTAATTGGTCATTGCAGCGATAGAGATTTTTTACCGAAAAAGTGACCGCGTTTGTTATTCTGTTCCAGCCAGTCGATATGACCTCATCTATGGAACATTCCTTGAAGAGTTTTTGTGATAAATTGTATGGAGAGGCTATATTGTCACAGAAAGGAAATTATGAAAATGTTTTCCTCTCTCCGGTGAGCTTGTACTCCGTGATGGCCATGGTCCTAGCTGGCGGTGAAGGAGAGACCAAAGAAGAAATGCTTACCGCATTAGAGTTAAACCGTACACTTGGACGAGATGCACTTCACAATTCGATTGGAAGTGCTGTTCGAGTTTGTTTGAAGTCATCGCCTGGAGTAACCGTGTCCTTTGGAAATCGGATATATGCACAGCACGATGCTGGTATACTCCCACAGTATAAAGCTATAGTTCTCGGTGACTACGATGCGGATGTGGAAAATGTGGATTTCACTAAAACTGAAGTTGCACGTAAAGATATCAATCAGTGGGTCAGCGAGAAAACAAAGAAAAAAATCCGGGAGTTAATTCCTTCTGGAGTTTTGGAGCCGGATACTTGTGTGGCCATCATTAACGCGTTGTATTTCAAAGGTTCTTGGGAAATTGAATTCCCCAAAGAGGCCACAACAAAAGACAAATTTCATCTTCTTGATGGAGGTCGGAAGGAAGTTTTCATGATGTATAAAGAAAGTGAATTTCATTCTACTGTTTTGGTTGAACTGGATTCAGTGGCCGTGAAGTTACCGTTCCGACAATCCAAGTAAGTGTCCACTGCTCCTGGAATCTCAA
>STRG.57751.1
GGAGCACAGTATCTTGTATCGCTATTTAGCATAGAAACTCGTGGAATGTGATTACCAAATGTATGCATAAAACAAACATAAAATCACTACTTTAATTTTCCCGCTTATTTCGAGCCGCGAAACCAGGAATCTCATGCGTTTGGAAAGCCAGGCCTGAAAAAAACATTTCCCCTGAATTTCCTTTTGTTTTTAGATATTTTTATGTTTTCACCAGTCACGAAATGGATAGATGAGTGTACGTGCTTGTTGTCTACTGATAGCTTATTTCAGACAAGACAGTAAAAATAAGTTGTTTTTCACTCAACATTAAAACGAGGTTATGCTTGAGTCCGTGATGCCAATTATTCAAGACTCTCGGAAGGAAGAGCGAGATTTGACCATTCGCAGAACAGCGCGCAAGAGGAAATCACTTGAAGCAAGCAGTTAACAGCAGAGTCCAGATAAGCTGATAGATGTTCCATAGTAAGATGTCGCTGGCATCACAAAGCTACCCGGGCTAATCAAGCCGATTCACTGATAGTCTTGATTGCAAAATCCAGAAGTTGTCAATCGAAAGATCCAAACGAAGCCTCATTGCGCGAACACCGACGGAACCCATATCAAAGTGACTACCACTCTGCTTCTTGCGTGTAGCTTTCTCGCTATAAAACTTGAATTTGTTGTTTCATTTCGCAATAAATATTTCAGTGCGTGACACGCTGTTTCTATGTACACTTGCACAAGTACGTCATCAGTGAGAGAATACGTGATCGGAACTGACATACAGTGCGACGCACGCACACAGAACCGATTCACAGCAAGTATTTTTGTGTGCTTTTTGCTTAATCGATCTTTCAGCTCCGTATAGGAATACGTCAACATGTGAAATGATCTACTTGGACCACAAAACTCTGATTTGACTCATTGGATTATAAAAAGATAAGGACGAAAATCATTTTCGCCTAATTTAT
>STRG.16170.1
GTTCCTCCTCGGGAGTGGAAGGAACCACGTGGAGGTCAACAGATGACGTGGCAGGTGGGGATGAGAAAATGCACACCGAGCTTAGGAAAAGTAGGTGCCTCATGTCTTCATGGTTGAAGTCCAAAATATTCCTCAACTCGTTGGCTGGAGACACTGAAGGATATGGCAGTGAACCGTGAACAGTGGCGATCGTGTTGTCACTTTGTGTCAAATCAGAATGACTGATCACTGTGCGTTTGTACAGTTAGACTGTATATTCCGTGTTTTGGCTACCAGGGCATTCTTTCCTTTTCCCACCCCTGTAGGTCTACTCCCTGTCCGCCTTGTATGTTCATTCTTTCCACTTCTACGTGCAACATGATGAGAAAGGCAGTGGTCGATGGGGCTTGCCCTGGTGTTTGAAGCTGTATGGTGATGATGATGATGACGGTGATAGGAGAATCATTTTATGACGTTGCGCCAGCTAAAAAGGGGTTTCAGCTTTTTGCATGTGGTGGTTTTATACAGATATCTGAGTGTATTTTAGAAGAATGACTACGTGCATGGATTGCTTGCCAGTAGTAACATATACATGAACGTGTGACACGAGTCATTGCATTTTCAGATGTGCTTCGTGCATTTTACTAACGATTTGTGATATTTTTTCCTAAGAGACCGCTAAATAACGTTGAAGTGGTGTAGTGATTAGGGGAGAATGCGCAGAGTTTTGAAATTAAAGAGTATATTCAGAATGGTGGTAGTTTGAATGAGAAAATCTGCAACTTTTCACTTGGGTTAAATATGTGCTGTAGGTGCGTAGACCCTGAGAAATTGCAGAGTAAGAAGACGATGAAAAAATCGTCTGATGATTCCGTTGTTTGCATAAAGGACCTTAGCAATCTTCCCTTTCATCTAAGATCGATGCAAAGCACCATGGATAAAAGCGGCTCTTGAGAAAGCAATAGTTCAGGAGTCGAGCACAAATTGAATGCACTTAAGCCTACATCTTCACTTCACTTGGCTGCCTCCAACGTTTGCACACCGTCAGACAGGGCAACAATCTGTGCTCTCTAGAACTCTTGAAACTTTCAGAATAGATGGTTTTCTTCCGAAACGCGCATATTTCCATGATCACAGTTCGCACCCTAAATAAATCAGTCTCTCGCTTCACTCTTCGCGTGTCGGTTGGTCTTGTGCCCTGTGCTCGTGTTGAGTCCGGCGTCGGGATTACTTTGAGCAAAAGAGCTGAGCGTGTATTCCTAGACTGTGTGCCAGTGGGCAGTTATTTGTATGCTGTTCGGTTGGACGGTTCTGTGCATGTCAACAGCAACAAACTAAAGCGTCCGTGCTTGTTCGTCGTGTCTATGAGTGCGCCCACTGACTGCAGTTCTTCTGTGACCAAGGACAAATTCTACCACGATTTGTCTCAGCTGCTTCGAATCGTGCATTCAAGGGACGTGGCGGTCAACACGTCAAAGTTGGTCGTCTGGGGGTTTCCGAAGGACACATTAGAGACCGATTCGCTATCCCAGCCGATCGCACTGATAGTTGCGATCGTCTCATTCAGCTGTGCTCTGACCACAGAGTGTTTCTGAAAAGTACGAACATCTGCCACAAGAAGCGGCACAGACCGACATGGCG
>STRG.69676.3
TATATACATATAAGAAAAGCCGGATCAATAACAATGGAGTCCTAGAAAGAAATTATCAGTCATTAGGAGGGACAGGTTAGGTTAGGTCGGATGTTTGTAGAATTAACTATGGAATATCGTGGTGAACTATCTTCATGACAGGTGAACTTGGCGGATCAAAACAGAGAGTGGAGAATGCGGAAGCACAGAAAAGACGACGACTGAGAAGCAGTTCAAAAAAGGGGAGATGAAGGAAAGTATCGAAGAGAACAGGTGAGACATGTGGTGTCGGTCAAGAATCGGAGAAGCATTAATAAATGGGCTTACATTATTCAGCAGGAAGATGGTGGCGATGGAGATGGCTAAGCAACACAGAGCGATTGTGCATACAAAGTGGAGAAAGTTACCTGGGAGGTGAAACTGCCCGTGGTGCAAGATGCAGCAGCTGTGACGGCAAACAGCATGGGGGAGGAATGAGCAAAAGGGATACCAGAGGGTAATGGCGGATCAAACGGACTGAAGCCGTAATGGCAAGTGAAAAAGCAGAACGGTCCAAAAGGCACGCATAAAATGCCTGTGGCAAACAGTAGACGAAACAGGGGATGGGAGCACGGGCCGAAAAAGACAGGTGGAACACGAAAAAGGCAGAGAGGAAAGAAGCACCGGGACAGGCAAACCGGTGGACGAACATATCGCATGAACAATGGATGTGCGTCGGAGTCGGGGACATGGAAATTGGGAGCTGCGTGCATGCCGGCAATTGTACAAGTGGATGTAAATGGACGATACTAATCGGAGCACTGTTAAGCGGAAGGATCCACAGAGGAATCGCGGAGCCAGGCAGGGAAAATAGAGTGTTAGTGACTGGATAATAAATGTGGCTGTGAGAGATGCAGAGTTTGGAACGGCAGTTCTAATATGAGAATTGGTCATGGGTGCAGGTGGGACTGGTGTGTAATGGTATTAGGCATAAGAAGGGAGAACGAGGGAGGGTTTGACAGAAAGGTAGGCAGTGAGGCGTAAGCATGCGATCAATGAGCTTTATAGGCCTAGGGTGATACCAAATGAATAGGTACTACAAGCCGGCGACGCCGTCATTGGTGAAGAAATAAAATATTGGCGGTCGTCGGCAGAGTAAAGTGGTTAGGACTATAGTGATGTGCAATGAGAGGTAACACAGTGAAAGTCGACAGGAGCAAGGACAGAATGGGTAGGTGTGCATACCATAGGAGGACGAAAAAATGAATGTGATAGGAGCGATAGGTGGGCGTATAGTGGCGAACAAGGATGGTTGTAGCATGCGGTCTGCAGCTGACAGCATTAGAGCGTGCGATCCGCAACCGGTGCTAGTGGATGAGACTGACCGTGCGCTGGACACCCAACCTGAAAAACACTTCAAGGTGAACACAGGGGGTGTGATCCACCAACCAAATTGCGCTCGCACATCGTTGCAGACGACCTGCACGCCCGATGTGCGCCGGCCAAAGCGGTGGATTTGACCGCGCCCCGCACCGTTGGGAATGGCACCAATGTTTATTGGTGGTTATGCATGTGGGGCGTAGTTCAACTGTGATAGTATGAGGTATAAGTTCGGCGGTCGGATGTTCAGGTTGCAAGTGGTTCCCGAGGACGGAGCCGGCGGCTGATAGTCGACCAAACAGCGGCGATATCCAGGCGCGTATACCAACGTAGAGGGTGAAATTCACGTAAGGAGAGAACTGGAAAAGGAGAGCAGTCAGGGTGTGCCCCTGCTGTGGATCAACGGTTAATGAAGGCATGTAAAAACCAGTAAAAGACGAGGCATAAGGGTAACAAACTACGGGGGCAGGTGGAAGCAAAGTGGTTGAGATTGGTGGCATTTCAATTTGTTTGATTCATTAAGGAAATGGACAGGTAGTCTAACGTTGAGAACTCAGTCAGATAGATGAAACTGTCTACCGTTGATTGTGTCTTTAATTGAAAGGAGCAGGGTCGGCGAAGGAGTTGGTCATAGAAGTCGAGGCCTCTCTCGTAAGCTATATCTTCTGTCATGCTCATATTAGATAACTGGAGTGCACGGGTGACGCTGAGATATGAGATGAGTGCCGACAGAAACTGGGATTTGGTTTGTGAAGCTCGAAGGGTGATGGACAACTTGTTCCAGACTTTGGAGTGGACAAGAAGGAAAAAACGTGACCGTATGGCCGACTTAGCTATACTGGAAGGGACAGTAAAAGGCCTATGCCGAAGTGAGTATGGGGTTCCACGGGAGAAGCTTACTGGGTCAAAGGAAAAAGACCGGTTATGGAGCAGGTTATACAAGAAGATTGAGTTCAGTCTTAAGCGGCGGAGCCGGAGTGGGTCAAGATTCATATTTTGGCATCGTTCTCTATAGTTTAAAGACGTGGACCAACCGAGTAGTTGTTTGGTGAAACGCCTTTGTATGCTTTCAATCGCAACTCTGTCGAATTTCGTCATGTTAGAAAGTATTATTGGGCAGTATTCAAGCAAAGGCCTGACGTGGGATTTGTAGATGTTGATGATACCGTCCCGGAGACGAAAGGAGCGGAAGAGCAGGGCCACACTTCTTCTAGCCTTGGCCGCTTGGATGGCGGCGTGCTCAGAAAAGTTGAGGGAGCAGGAATAGTTAAGGATCCAGGGGGCAATTGGAACTTGTAGGTTAGGACCTCGCACTTATCAGTGGAAAAGCTCATCCTCCAGGTGTGGCACCAGCGGTCAAGTGCAGCGAGGTCAGCGGAAATGTTGCAAAGAGTAGGGATAGCATCATTAGAATTGAGAGAGTAAACTATTTTTATATCGTCTGCAAATAAGAATGGCGTGCCGTGGTGTACTAGATCCAATGCGTCATTAATGCACATCAGAAATAGGAGAGGACCCAGTACGCTTCCCTGTATAACGCCACTTGTAACAGGTTTCGGTTTAGAAGTATGTCCATTGATGAGGACCACTTGTGAACGATGAGCGAGATAAGATTTCAGCCAAGAAAGCAGCGGGTCAGCAATGCAGAATGAACGCAATTTGGAGATAAGATGCAGGTGTGGAACACGGTCGAAAGCCTTCGACAGATCTAGGTAGACAATTACTAATGCCTGCCCGCTATCAACAGCCTTAGTGACTAGGTTGAGGAAGTCAAACTGACGTGTGGTGCATGATCGCGATTTGAGAAACCCGTGCTGCCTATCGCTAGGAAGGTTTGAAGCGAGAAGGTGGGTGGTAATGCCATCTTTGATAATCGTTTCCATTATTCTGGAAATGATAGGGGTATGGTTGATGGGACGGTAATTAGCGAGTTCGTGGACAGGTCCTTGTTTGTGTCGTGGAATGATGACTGAACGCTTCCAGTTCGACGGTACCAAACTAAATTTGAGTGACAAGGTGAATAGGTTCAATAATAGAAGTGGAAGGTCCGATCCACCGTTAATGATTGCAGCTGGGGGCAACCCGTCTGGTTCAGGATTGGCAGATGCTTTATAGCGTGAAATGAGCCTGAAAATAACGTTTACTTCAAAGGTTAGGGTAGATAGAGAAGAGCTGGTAATAGCCAGAGGATTTGGGGGTGCTGTATCTGAGGCGGGGGCTATGGAATTGGCGAAGTAATGGTTGAAGGCCTCAGCGATATCAGAAGGGGAGGTGGCCGAAGTTTTATTCGGTAACGCAACGTATTGGATCATAGTATCTGTTGCCGAATTCCTAGATTTGTGTAGGAGTGAAAGTTTCAATGTTTTATTGGGATGCCTTAGGGCTTTGGCTTCTTCGTAGCGGAACTGTTTTTCCTTTAGGTCCCGGATAATATCAGTAAGACGCGTTAGTCTCATGAGAAGAGAGAAGTCGTGGTTTTGGAGGTAAAGTCTTTGCATCTTAAGGTACTTTCGTTGGAGGGAGGCAAGTTTGGACTTCCTAAGGGAGGAGCTTTGGGATATTGGGCTGAGTTTCAGGAGGCAGTTCCCCATGTTAAGGTAAAAGTAATCAGCCGCTTGTTGAGGGTCAGCCGTTAGAAAAAACTGTTCCAATCTTGGTTACGGATGAGATTGGGCAGAGGGTTCCAATTTAAACGGACGGAATTGTTGACTGGGATCAGGTAGTCTGATGAATAAGGATGGAATGAAAGATTGCCAGCCACTATCTTATGGTCGCTACCCGGAGATTTATTCAGAGCGGAAACCGAAAAGTGGGAAACACTGTGGGTGAATATAAGATCTAGGATGTTGGCGTTCCTGGTAGGGGTTTTAACGTGTTGCACCCAGCCCCCAATGTGAGTATGGGACACAAAGTCTATTAAGTTGGGAG
>STRG.45153.1
AAAAGCATCGGATGGTGATCGTCTTAAGGAGATAATTGAACTACTTTCCGATGGATTATTTTTGGCACCAGCGGTACAGACCGTACAACTACATCACACTCTGAAAACTATGGAGTCCCGCGGTCGGAAACCGAATGCCAGAGCGAGCGACCGAGAACCAAGGACGTATTTTACTGTATTTAGACACGCTCCAGTAGCTTCCACCGACCAATCAACAGGGCTCAAGCGGAATTTGCAAACTGATGAAGATCTGGCTTGTTACTTCGGTGCCCCACTGGTCAGCCCCAGTAGATTGGATCCATTCGCGGAAACCTACTCAAAATCGTCCAAACGAATATCTTTCAAAATCCTACAACTGTTTTCTAACTTTATTCACTCTGGTAACCCGAACAGGCACAATCTTTGGCCAACCATGTCCAAGCCATCTGTTTACTGGCCGGAATACGACAATAAAACGGAATCGTACCTATCCGTTGGTCGCAGCGAAAATCGGGCAGAGGAAACCTCTTGGGGAGCCAAACAAAATCCAGACGAAGACCTTGTTGTCAAGCACAGTTTCCGAGAAAAGGAATTGACGCTTTGGTCACATTTACTCCCACGTATAGCTGGGTTGGGCGGTGCTCTAAATCCGAAAATCGCAAAGATATCCTACACCGGTAATGACAGTAGTCTGCATGTAGAACATCAAACATCGAGTGGAATTTGCAACTGTACAATCAGTGAGACGTGGGCACCAAACATGAGGAATCACGAATCTCATCTCTACTGGTTGATTCTCCGACACAAACAGAGGGGTGAAGACGAAGCTTCCTTTAATGCCTCAAGGAAAACCTGGGAACAAGTGCTAAACAAGCAACGAATTGATCTTGAAAAAGAACAAGAAAACTGTGTCGTCTTTCGTTCAGCTTCTACGTTTCCATCGGATAACTCAAATACAGAAAACCCGATCCACCGTTCAACTCATAAAAAGGACCCAACGGTTTCCAGTATGCGGTCCACTCAAATGTTACAATACCAGAATTTTCCACAGTCCAAATCCCATCGAAATCAAAAGCTGCCGAATGACAGTACCACAATGACCAGCCGGTCGGCATTGCTGTGGACGATTGCCGTGGGATCGGTTTTGTTCTTATTGAATACTATGGTTTTCGTGGGTATTTACTATCAGGCCCGGCAATTGCAATCTAAGTCGGCTAACATTATCACCGTAAATGCGCAGCGGAAATGTGGGAATCGTCAAGACGCTGTTACACCTGACTCCAAAGCAACGAACGGACGTTACAAAATTTTTAAGCCGCAAGATAATTTGCTAGATCAATCAGGGTTACCAAGCGGAAATTCCATCAATACGACTTACTCGACGGCCACACAGAAGCACACAGGAACATCGAACCAACAGATGAATCCGGTGGATTATTCTATACGGCGTGACATAAATTCAATCACACAAACCTTAGTTGGATCTGTGCATGACACACAGCACCGAACACCACTCACGATCAATCAGAAAATGACTGAGAACAATTGGGACATTCAATCTCATCAGTTTGAACTGACCAGATACGAAGAATTTTCGCCCTGCTATAATGAGTAGATCACAAATACGAAAAAAGTACTGAGTGTGTCTGTCCCAGTAATTGAATCGAGAACGCTAGTTACATTATGTGAATCTGCTTGTATCCGACCTCACGCGAACTACTAATTGGCAAATTTGCTTAATTATTTGCATTATTTTTCTTTCGACAAGTCCTCTTTGCTGTCAATGGATGAGGAATGAAGAGGAAGCAAGAGGCCAACTACCGAAGCGTTTTTGTTTCACAGGTCACATAGAAAATCTTCAGGAAAATGCAGCT
>STRG.60342.1
TATATATATGAATGAATGAAGGAGAGATCAGGGTGTGAGCGGATTTGGGAAAAAAACAAGTTGTGCATAGTGTAGGAAAGTGATCGTGCATGCGAGAGAGAGGGCAGTCAGTAATTGAATTATTCATGTCCTTTATGGTTTTCTACATTGTGGACTGTTGACCTGATCGGTCGCCCGATTCACAAAATACATTTTTACTGGAGGGAACCCATCTGAGGTTCCCTCGGCAAAGCACTTCCTCCAAGATAGCAACGTTGTCCCAGTGATCCGATGGCCAATTGTTTGGTTGAATCACCTCTCCTGGAAACATTTGAAAGCCGGTGACTGATTGCTCACTCGATATGCCCCTCCAATTAGACCAGATTTTCCGTGTGTCAAGTATATCCTTCCGTTAGGCATGCCGGTCAGTATAGTGTTTTTCTCCTGACGCGTTACCGGTTGATAGTTTGGAATGATGGTTTAGCCTTCTCACTCAGACTGATTATCGGTCTGTCAGCCTCGACGAAGAGTGCCGAATATTCGGTTTCGTCCTGACACTTTCGCGGGAGAATCTCAGGTATCACAAACAGGCAGTGATAAGGAATTCCTCAGCGGAGACTGCGTGAGAAGCAAGGTCAGTTGGGTGAATTTTTAGTGGCACTGAGGACAAGTGGTCATCAAGGAGCAGTACAAAGCATTGGCATGCAAACAAAACTGAGCTTCCCATGCACCTGTGGAAGCGTGAATACTCAGTAGCGGAAAGCTGCACTTCAAATGTCAGGCTAATTCCCCATTGAATAAGTGTGGTACTTTTACAGTCGCCCACAACTTTGATCACTAAAAATCAAGACATTCGGCGATAGTAAAACGGTCTTCATGGCGATTTGTGAGTGTTTAAATGAGGTTCGATTGCTGTCACAGATGAGACGATCCCGCCTCGATAGATTATTGTGACCCCATCTGGAAAACAATACTAGAGCTTTATAAAAGAAATAAGAAAATAATGAAATCATAATGACCTGAAACAACATAATTACAATTGTTTTGTTTACTACAATATACTACAAACCGACCATTAGGCCTGTGTGGAACACAAACACAATGTGAGCATATTTGTATGGCGATCACTGGTTATTGACCAAGAACTACCTGTATTGGATTGGACATTCAAAGAAGGTACAATCTATCAGGTTTGGAGTAGTTATGTATATATGTATATCAAATTGAGACGACAAATCAAAATGTTTTGCAAAACTAAAGGATTTCTGAACGGATGTAACAATAAATTTGAATAAACAACTTGTAACTTTAACCTGGAGTGCCATGAATGACATAGAAGAAGCAAATTCTCCAAAAAAAATCTGTTGGTTTTTCTCACGCCCTGTTTCTCACGGATTTGTATAACCGGAATAATTGGTGTAGCAAAGCTCTGTTGAAGCTGAAATGGAAATATTTATTCCTGAACGGGATGAGGGGTTATGATGATTAAACGATTTTAACAAAGTCATCGAAATAGACAAACCTGGAGTTGCAAACAAAGCAAATAAAGATAACCACTTGTGACACTTGTGAACATTCTTTATCGGCAATTTGTGACCACTGAGTGTGGCGTTCAGTTTGAGGATGTTGAAGCACAAGTAGAGCTGAGATTTTCAGTGCGNCTGTCACAGATGAGACGATCCCGCCTCGATAGATTATTGTGACCCCATCTGGAAAACAATACTAGAGCTTTATAAAAGAAATAAGAAAATAATGAAATCATAATGACCTGAAACAACATAATTACAATTGTTTTGTTTACTACAATATACTACAAACCGACCATTAGGCCTGTGTGGAACACAAACACAATGTGAGCATATTTGTATGGCGATCACTGGTTATTGACCAAGAACTACCTGTATTGGATTGGACATTCAAAGAAGGTACAATCTATCAGGTTTGGAGTAGTTATGTATATATGTATATCAAATTGAGACGACAAATCAAAATGTTTTGCAAAACTAAAGGATTTCTGAACGGATGTAACAATAAATTTGAATAAACAACTTGTAACTTTAACCTGGAGTGCCATGAATGACATAGAAGAAGCAAATTCTCCAAAAAAAATCTGTTGGTTTTTCTCACGCCCTGTTTCTCACGGATTTGTATAACCGGAATAATTGGTGTAGCAAAGCTCTGTTGAAGCTGAAATGGAAATATTTATTCCTGAACGGGATGAGGGGTTATGATGATTAAACGATTTTAACAAAGTCATCGAAATAGACAAACCTGGAGTTGCAAACAAAGCAAATAAAGATAACCACTTGTGACACTTGTGAACATTCTTTATCGGCAATTTGTGACCACTGAGTGTGGCGTTCAGTTTGAGGATGTTGAAGCACAAGTAGAGCTGAGATTTTCAGTGCGAAAATGACGGTCCTCGCTCTGATTCGAGTAAACAAGAAACGTGCCCCCAGGTTTGACCTCGACCTCTCAGGTTATCTTGACCTTAGTAAGTATGAGACTTTTACCTTTGGCATCTCTGAGTGTACTTCTAAAATGATTGACTTGAACATTTATCTGTTGCAACATCCATTTTCAAAACATGACGAATATACATTACTTTTGCACATTTTTGTAGAAGTTGAACAAACCGTTATTTCTAGTGTTTTCGACTGGCGTGCATCATTTGTATCTAAAGGTTTGTCGATAGAATGACACATTAGTTTTCCAATAGATGCGGAGGACGGTGTAACAAAATTGGAAATCTCAATTACACCTGGAGTAAAACTATGTTTTTTCCCCTCAGACGAGAAGTATTGCGTGAAACAGGGAGTGCAGTATATCATGGTTTCTGCTGTTACAACAAAAACTATCATACACAGTTAAACACTGACAGATAGCACCAATTTCAGTAGAATCGTTTTAACTACATATTCTTTGTAAATGCAAATAATGAAACGTGTTTCTTTACTAACATTTCTTGAATAAGTTGTAAAATGACTGCTGATCTTTG
>STRG.46717.1
GCTGTCAGACGGCCCTCCCGCCGCTTCTCCAACATACGTGGCAGGAGCCATCTTACGACTGTGCTTCCAGTGGTCCAAAGCTCAGTGGATCTGTCAGCACTGAATTGCACAGAAATATTTGTCTTAAACGTACACACTGTGAGCGTTTGTGCTAACTCACCGTCGAAAGTCGGCCATGTTCCATTAGCAATCAGCATGTTAGCTCCTGTCCAGAATCCAGGTCAGTGCTTGTGTGAGCCGATACGCAAGTGACAAGGTTACGAATGGATGAGACGTGAACGGATTCCTGTCAAGTGGTAACTGCTCATGTTACCAATCAACCAGTCAGAAGACACGTTACTTTAGCCGCAAACTACTTGAATTCGTTGCCGTTGTTTGCGATTTCCCCCTCGAGGCTTCATCAGACGGAAGAAAACCCACTCTGGATACGGGGGTTGCTGAGTACAAACATCAGGGAGTTTACTTTCACCATAAGTTTCAGATAGCGACGAGACGACGGCAAGTGCAGCAGAACAAATGCTGTGTCATTTTGTGTGGACACATAGCCAGACATATGGTTTTCAAGATGTTCGCACACATGGTAAATTAGATGATTTCCTTTTGAGTCTTTATTACATCGGGTGGAAAGAAGCATAAGAGGAAGAACAAACGTCCGCTGTCAGTTGCGTTGGCGATTCTCCGAGGCCCCTTTCTCTGCAACGGTGGGACAACCAAACAAGTGGACCTCGTTTGGAGTTCCGGAGGAACAAAACCCCGCTGTTTATGAGACAATACACGCTTTAAAATGTGTACCCGGACAAGGCTATTATTGCGAAAGGAGAACCGAGATTGATTCAGCGGATCTGGGAATTGGATGGAAGAAGTTATTTAATTGGATGTTGCATGTTTAATAATGTGCGCGATTTCTTTGATTTACCCTACCCCTCCAGAGACAGATACATCTTTGGTTGTGAGACTTTTTTGAACATGTATCTGTCTTCTGTCACTATGAAGTGGACCGTAAATGCGCTGCGCTTATGGTGTCCGAAAATATTCACCGTTTTAAACCACTATGTTATACAATAAAACAT
>STRG.23852.1
CGCCGACACTGGAGAATGAGCTGTTGGGAAACTTGTACGGGCGGACTATTTCCAACTCGGTTGATCGAGAACGGAGATTGTGGAGGCCGGCATTGTACTTCTCGCCCTCGTTGTATGTGCGGGTGCGCTCTCCTTGGCACTTTGGAATTGTCACAAGCTCTTTGGGGCGGTTACTCAGTGCCAAAAAGGTCCACTCGCTAAACGTCTTTGATAAAAAGAAAGCTCGAATGGCTCGTCAAGTTTGCCCGTTTCGAATGCTGGTCTATACTGGGCCTTCCCAAAAACAAACGATGCATTACTAACCACGCCAGAGTGCATGAAAAGGAAGAACACGTATACAAACGAACAGAATACCTGGAAGATATTTGCCCATGTATGGATTGGACGACGATTTCTAACTGGAAGTATTTCGCATTACTACCGGCGGGAATAACCGACTGACCTGTCACATCATGACCGGATTTACTTTGTGGATATGGTGCCGACTGTGAACACTGGAACAATAATGGGATGCAAGGCCAGCTTTGTTTTGAAAACCTTTGGCAGATGTGATTGCGGCTCTTGACCCTCAAAGTTGGTAGTCCTGTTAAGCTAATAAAGCGTGAGTTCATCGACAGAATCGAGAAAGCTGCCAACAAAATACGTTCGC
>STRG.48607.1
AAAAATAAATTTCGGTGAACGTATGCAAGATCTGGACAACAGCGTCACAGGAGTTATGGGAAGGCGGTAAACACTTACAAGTGATTGTGTGAATAAATGCAGTGAGTGTGTCCAATTTTACGCCATCCAAGGACAGACAATTTGATGATAAACCTCCTGAAAAAATTACTCTAGATGCTAAGAAGGTACAGTGTTCTTTGGGAACGGTTAAAGCCCTCGAGCTTCGAATTTCTAATATTGCTACTGAAAATAGTGACAGTAGTTGGATTTTTACTTTTTCTGGATATTCACGAGGAAAATTGCGCGGCACTGTCAGCTCAAGAAATCGGTGAACGACACCAGATTTTGCAAATTAAACATTCGAAGGTGCCTTTTTAACCCCTAAGTAATCGGATCTAGCTGCCCACGCAAAATGAGTGAACCTTTAGTGGTAATTCAACGGACATGAAATCGTTCGTTACGAATAAGCGGACCATGTTGGTCAATTTACTGTTGCCTTGAAAAGAAAATCCGAGTCGAATGGAAACTTATGTAGTATTGGACCAGTGATATGTCATCCATTTGGACATAGTTTATCACTAATCCGTTTGTGGTTTAATCTCGTATATTCACTTTGGTCTCGTGAACGTGAAAATCTTCAACGAATCTAGTCAAATTTAAACAATCAATAACGGTTATTGGATTGTGGCTGTTCTGGTTGCCACTTTTCAACAGTGGCCTAACTAAGAACTGAAAGTTGTCAGTAGTATAGAAAAGTAGGAAGAGAAGCAAAAATAACCGGAGCAATATGATGGTTGGGTTATGTGAATACAAATGCCTCACTTGTCATGATATGTTATCGTATCTTCCTGCCTGCCTTTGATAACTGGTTGTATGGACTTCGTGGAAGTCCGACCCAAGAAAAATAGTCAAATGCAGTGGTCCGCCTCAGTGTATGACATCCATCTTGTGGACCGTCCGTTTAATGGCACTTACTCTAACAAGGTTCAGCAGCTTTTTATAAGTGCGAAATGTGACGAAACTAATATTTGCATCTTGTCAACGATTGTCAGCTTTCTGACACTAATTTAATTAAGGACGTTTAGTAGGTATGATAACCACGTGGGATAGCTCTAGAAGAATTCACTGTAACTACTATTTTCGTTGCACAGTCATCTGTGCTTATTTCATACTTGAACATATTTCTTGTTGCCCGGTAGTCCATGGAGTCTCTGTTAGTTGTAGTTAGGTATTAGTTCAAGTAACTTGGGGGAATTTGGATATGCTGGCGAGTTCTACTTCACTAAACTTCATTTTTAAGACTGAAGTGAATTGTAATGAAATTGTGGTAAAATCCTACAACTCTTTTGGACCTTGTAGTCGCCGAGATTTCTGATCTACAACAATCTCTTTTCTTCTAATTTCGATTGTACTAGTAGAATAGATTTGCCAAACTGTTTGTTGCTCACGCTTGTCGTCCTCTAATAATAACCACCCTAAATCCTTAAGGGTCATAAATATGAATGGACCCCGCTTGTGCTTTTCAACGCCTTTCGTAATTATCACTTTATTTCCTCAATCCGTGTCAGATAATCTACATTATCAGTCAGTTTACTATCTTTGCGGGGCGTTCGTTGATGACGATGATTTTGTCTGACTGAATAGCGGAGCAAAAAACTTACGGAACACATGGCGAATGCGTATGGCACAAACAGGAGTCAAAATGTCATCCAGAGCAACACTGTCTCTACTTCTGAAACACGCGGCTGACTTCGTGAATTCTTCGGTGTAATTATTCCGCAGATCATGCCAGTCTCTCGATGAACAACCTGAGCTTTCCGAAATACGATCCACAAGGGAAGCCGATAGCTGCATCCCACAACCGTATTGTATGAGACATTGCCCTTGGGTCACGCGAAATACGCGGCAAACGATAGCTCAAAGTGTGCAGCACGTCACGACGTTGCCTCGGGGTTAGCATGCAGTTTATAAAGTCATCGGACAAGGACTGTAAGAGAGAGTCCACGTTGATGTCGGCACACAATTCTTCCAAGTTGTATCTCTTGACTGGCTTGAAAATATCAAAGTAATTCACAAATACGCTAGTCTGCATAAATGATTGATTTTGATGTGCTGGTAGTGAGCAAATTTTCACTTAAGATATCTAAACTACAAATACGCTGCCGGCCCAACTCGTGTGACTAATCTTCAACAGCGAGGACACCACGAATAACCGTATCTATTAGGCTTTAGGATTAAATAAATACTTGACAACATTTGGCTTTGCTGAGCATACCTATGGACTGTAAATTAGGATAAGAAAGCCGGTGTCCTCATAATGTGGCCTTGCCACAAATGAGGCATTTCTTCGCACTGAGGACCTTCTTGCTCCTTCAGTACCTCTTCAAACTTGTCTCTTTAGTTACAACAATGTATTCTGATTCCCAGAAAGTGAATGTGAGATTAGTACTCAGTATTGAGTGAATTTCCCGAAAAACAACACCACAAAACGTCCAAGGATATATATGCATGTATACATGTATACGCATATATATATATATATATATATATATATATATATATATTGATGGAATTATACAAATGGGAAGATAGCAATACACCAGAGTTAAAAAAATGGCAAAAGTGCACATTAGTTCCCTCTATGAGTGACGAATCTCTTTTCATCATAGAAAAACCGAACCACGCATCCTGCCAACAGAGAACATAGAAAACTGCGATGGCACGGCCTGGTCACAAGGGCATTCAGTAAAACAAAATATGTTGTTTTAGTGAGGCAGATATTTATTAACAAATATTGTGATACTTATATTACTATGTATGAATTGAGAAGCCATAATCACAATATTGCATGACTGATGTCCAGGACGATTTCGTTGCATCTTTACACCGTGCATACTACGGACAACAGTAAGTGTGACAGTTTACATATGAGCGAAAGCATGACAAAAAATTACGAAAGTGTCTCACCATGGTAAACATAATGTCACCTAGAGATCTTTCTGTTTGCACGGTATTGGTTTTTGTCTTTTGATGGCTATGGCTTCAGCCACTCTATGCAGTTTCGTGTTTTCTGTTCTGTAAACCAGCCGAAACTCTAAATG
>STRG.38512.1
GCTGTGATTTCCTTTGCGTCCGCTAGTCAACCAAACGTTTCAAATCCAATCTTATGTATGGTCGATAAACAATCAAGATTTGACCGGGTGGTAGAGGCATCACAAGAGTTTGAAACAGAATACATATTCAGTCTACCCGAGCCAATGAATGCCGTTCAGTTTGGTACAAATCTATTCAAACTGTGGACCCACATTCAACCGAAATGGTTAGCATTTCTCACCAAGGCACCAGTCATGCAGTCTATAATGCCCGTCTTTGCAACCGTGCATATGAATCCCATTCTTCAGACTCCGATCATTCTGTATGATGATGGGATTCAGGCAAATAAATGTGATGTGACTTGTCGAAAAATTGGAAATCTAACACGGAAATGTGGAATTCCGGGAAAAACTGTTTCGTTTAGCTGCATCAAGCCGGATATATCTATTCGGAACGAGGTGGACTTGGAACGTATTCAGCTGTCCCTTAAAGATTTATGGTCAAACAGTGGACTGAACAAGATGGACATTTTGTACGCCTACGAGACAGTCATTTCAGCCGGGCTCGTTATGAACTCGACCATAATGAACGGAAGTTGGCCTCAATCAAAGAACGGAACGACCCGTTACAGAAATTTTATGGAAACCGTAAAACAGCTGCCACCTCGAATTAGTACGGTCGGTGAAATTAATTTTAACAGTTCCACCGTGAATCAGAACCCAGCATTTCGACTACATCAGTGCACTGTGGTAAATGACAGCTCTGACGTCACCTGTGTCAACACGAACGTTTCTTTTCAATACTGGGAACGAAAGTTTGTTTCTTCACATCTGATACCCAGTATCACAAGGGACTACGTCCTGCGCGTTCTAGTTATTCACGAACCACCGTTTTGTATAAAAACTGAGAGCGGATGGACTGGATTCACAATTGAGGTATTCGAGACCATAGCGAACATTTTAAACTTGCGCTACGAATACGCTGAACAACCGAGACTGACAAATCGGACCAGTGACCAAACTTTGGATTGGACAGGACTCATTAGCAAAGTGAAATCAAAGGCAGCAGACATTGGACTCGGACCAGTTATGGGCACCGACGAAAGAAGAAAATTGATTGATTTCACAATTCCGTATAGTGAAACCTCGGGGATTTCACTTGTGGTCAAGAAGAAGAAACTTCATGAATTGGCAGTCACATACTTTGTAGACCTATTCACACTAAACGTTTGGCTTACTCTCATAGCCATGATGATAGCTGTCTCAGTATTCTTCTGGATCGCTGTCAAAGTGTCTCCGTACAGTTTGCATAATCAGGAACACCCGCTGATCGAACCACCGGCCACACAGTTGAGTTGGCTTCAGTCAGTGTGGCTGGTGTTGGGGGCCGCCGTTGGGCAAGGGGAATCAGTCGACTCGTGGACCTTCTCCGGCAAACTCATCGCTGGAGGCCTAATAATCTTCACCGTTTTTTCGACGAAATTTCTCATCATCAATATGTTTGCTCGAGCTACGGACAGAGTTGACACGGTTGAGTCGCTTACGGTGACCTCATTGATTTATCAATCAGCTGTACAGTTCACTATGCGCATCAACTCAAATGAGATGGTTTTTTTCGAAGTCAATCATCAGGCTGAAGATTTTCTGTTCGACAACTGGTGGCAGAAATTCACTGCATTCAGTAGGTTTGTAATTACCTGATTATTTATTAAATTTGGTTCCTTTCAATAACTGACAACTGAAAGAAGCAGTTTTTTTACGTCAAATACAAATGATCCAAGAAACGCCTGTCTGATTATCGTAAGTTACAGTGCTTCACAAATCATTCTAAAATGTATCGATAAGAGTTTTAATCATAAAGATAGTAAATAAAAATTTGAGTTTTTCATTTCATCATTATTCACGCAGTTTCAAGGCTCATTCACCATCGGAAACCATGAAAACACTGTAGATCTGCTTCGTCTGGCAAGCCGGAAATCAGAACACTCGATGGCTAACAAGCCTGTTGTCGGTGTTCCCAACTGGCAAGATACAGCACATTTTGCAG
>STRG.33313.8
ATATATATGCACATGCACACACTGTTTCTCGTGTAAACTCAGGTGTTACACAGTGTGTGCAATAGCTTTTCCACTCCTACACCAATGAACTATAAACTAAGCAGTTTGATGCACGGGCACATTCGTTTTGTTGGGCTGCAGTTGAAGTGACGCACACACGTGCCGTTGATCCACCTCCGTCCGCCATCCTTGAATTGCGAACTTTCACCACTTGCGTTTATCCGAAGGTGATAAATGAAGTGGTTGAATCAGTTCTACATATTAAAAACACTTCCATATGATCTCATTTTCTGACGAATTAGAAATTGATCAAGTCTGCGTTATCTCATCATTTGGTTCGGGAAGTCAGAATGCTTGACCGACTGGAGTACGTTATTTATTCATCGATAACCCAATTCAACCTACAAAGGCGTGGTGTCAGTAACGGATAAATTATATGGGTTTTCCTTTCGTCCAACAGCCTGTGGTCATCGTTTAAGATCCAATAACGATTATTTAGGAGCCTTTGACAATTTCCAAATTACTACGGCTAACCTTGTGGTTCGCTGCCTGTGGCCGATGGGTAGGAACACTAGTTACTACCCATATTTTATAGAAGATAAATTCAGTTGGATGTGCATATTGACACATGCGAAATAATCACAACAATATACGGAACAAACAGTCCATCGGTTGATACACTAGGGTGAATGCATTGAACGAACGACTGATCGTAACATCGGGATATATGGTTTCCATGTTTTTCGTCACATAAAGAATTACTTCAGAGCATTCTTCCACGATAGAGCAGATCTGTGCGATATGCTCATCTGAAAATCGTTTTGCGAATCTTCGTCTGAGACTGAATTCATGTTCTTTTACGGCTGTGCCTCGGCAGGTCTTGTTGTTGATACCAAGGTGATTCGCTATGAAGTACAGGTTATCACCACTCCTTGAACATTGTACTGTTCGTTCCCTATCGCCGTTACTAATAGTCCCTCGCTTGTTTGTAAGCTCGTTGAGATCAATTATTTGCACTGCTTCTGCCACACCTTCATCAATAACTTCTTGCATTGTGAGTGCTCCATTCGTGTATAGGAATGGGCAATACAAATGAGCTTTCAGCTGCGCGGATTGCGCTTTCTTTACTCAATCACACGACCTTGTCACTCTAGCCACGTTGCGATTTCCGACTCTGCCGATTGGGTCACTCGGTCATTTAGAAGCCACAACCTAAATCTTTCTGACACACCCATACCGCACAGGGTCACATCGCATATGAGTGCCTTGTGCGAGTCACGTGAACGGCTGAGTGCACGATGCAGAGTTCATCTCCATCACTTCTAAAATCATCGGTTGAATGAGTGCTTCAACATCCGCAGAATTCCCAATGGAGGAAGTTGTGATAATCAGCCTAAGCGAACAGGTGAATACAGATTTGCATCGCAAGTGGGAAGCAGTTGATGATTAGGACTGCAGAAAAGTTGTCTAGTGTGCTAGGAAAGGTGAGGGTTTAATACTTATTTCCTACCATCTTGGAAGTAACACGCAAACCTGCAGAACCATCGCTAAACGGGACACAGAGTCTAGCCTTAATAGAGAATTCGCAAAAGGTAAATTTCGCGATATTGAACTGAAATCGCAGTCAAGTTTTTCAATATCAAAGTTTTCTTTTTTTTCTCTTGAGTTGCTCCTACATAAGTGTTTAATGGTCTTCCACACGCCACGACAATTGACGTTCCTAAGATGATATCTGTATACAACTTGTTCGGGCGTTTACCTTCAGATTTGATCAAGTTGGTTGGTTTTTTCACTTGCATTCTCTGTCCATGTTTGTAAACCTGTTCATTTCTTCGCAGCTGTTTAAGCACTGATGAAGGCTGTCGATCAGTTTGGACGTAGACAGTTTCAAATGGGCAACAATGGCCAGAGCAAAAATTAAGGTAACCAGTGGCATGTTCACAGAAGACAAAACAGTTGGGGTTTGAAAACACAGAAAAATCGGTTGAGATAACCAAGGCCCTTTACTTGACCAGGTTATCGGGTGAACAATTCCTCTGCTTCGTTTTTCTGGATGGTCTTCTCAACATAGCTTACCGGTTGGTCTTACCATACATTGACGGATATATATCCAAGATACAGTGATCAGTACTGCTCAGGGGTGCACGTTTTCGAGCGTCGAACGATTGCGGTTTGTTTGTAAAAACCAAGTCTAGTTGTGCATCAAGTCTGGTGGGAAAACGTACCAAATATATCAAGCCAAGCATGGTGAGAAAAGTAACGTCATGCCGTTCAACTCGCCGACAAATATGCACAGGGATTCACTCAGTTATGCGATTACTGAAGTAGACAGAAGATCGGGAAATATGTTTAATTCAGAAAGTGATTTACTGGCTGTCAAGTAAATGTTTCCGGCGAGTACCGCGCGGAATCCACTCTGAAAATATGGCTTACAGTCTGTGATGTGACAGCCAGTCTTTTCGGTTGAGTAAGCGAAGACTAGAGTTGTTAATCTACTCCAGTTGTTGTTAACGTAAGTGATGACATCTCATCCACGACTGTGAGCACTGTGGGACCATCGGCTCGGTAGGAACTGAAATCATCCAGTAATATAATTCCATCGAGCATATCGTTGTGCAACCAGGATTCTTGTGACCTAATAATTTCTGCATTTTTATGCTCATCCTTCTGTATGATTGCTGATATCTCTTAGATTTTACCCAATAAAGAACGGATATTACTTGCTAAGATCAAGGGATACTGAGTTTTCTCAGTACTGCATTGTCGGAGACCAACTTACCCGCCTACTCGGTGTTTCCTTAGTCTGCCATCACGTTTCTTGATAATCCGTTTGGATTTGTCCCGAACTTCACTACCATAAATCACAAAATATGCAGTATTCGCGAAAACGCGTAAAAATTTCATAAACATGCACGGATACGACAACATCGGTGACCTTCAAATTAATAGGATAATGAGTGTCGATATACAAATCCACAGGAAATGCTGTAATTTGATATTCCAACGATACAGCACGATCAATTTCAAAGGCCCCGCCACATTCGTGTTCATCACATGGTGATGACTAAGTTGCTTGTCTACGTTCCGTTCAATTTTCAACAGTTGTCCAGTGCCGCGATTGTTTATTTCTGTTTACCGTGGAATTGACTCATATCTCTCCCTTTGATATTTTGTCGATAATCACTTTTTACTGAAACCTCTCTTAGTGAGGGTACTAGGGATCCTGAACAACGGTTTTGCTTTCGTCCCATTTCTGTTCAGTTATTGTTTAACATCGCCATCTTCGATCCTCCATTCAATAAACTCGGTGCTTGAATACGACTTTCATATCTATGTCCGTAGTCTGTGTCCGTCATTCGGGCCAGTCCGGTTGCCAAACAAGACGTGACCTACCCATGGGCTTCCACCATCGCTCTTTTTGCCGCTGGTAATGTTATACGGCACGAGCAGACATGTTGACATGCTCCCCGTTGATCGAAATTTATGCTGATTGCCACCGATGTTATCGCACTGGGGTTACGCGGCTCAGACCTTCATTGACTCTGTCCAAATTTGAAGACCAGACAAAAACCGGAATTATTCCCTTTTCCCGTCTCCAACCGCGACGGCACGGTGTGTTACAGTAGGGGTCATTGACCAGACAACAACCGCCGAAGATACACGATGACTACCAGTCGACCGGTCATCGGACTTTATAAACAGCGGACGACTAAACACGGTAGAGTGCGGCGAGACGCAGAGAACCATGCCAGTTTTTTAGACTGACTTTTCAGTCTTGACTCGTCCCCCCCTAGGTGCATGCGTGTGCGTTTGCAGCTGTTTGCCTTCGGGCAAGGCCAGTATTGCTTTCTTGTCCATTATTCGGATTGATGGTGGTAGAAACAAGCCGGAAAACGAGACTGGGAAATTCTGATACTGTCCACTGCGAACGCCGATTCGCATCTATTGCACTGCGGCCTCTGGGTGTTCATTCCTTATACATCACCTTAGCTTCCGAGGTTTTGTTGTTGTTGTTGTTGACCCAACTCACAGTCGTTTACGGTGCGATCTAATCGCTTTCCTACGGACACTCGTTGCAATTGATGGCTTGTCTAGCCATAGTGAACTAACAATTTGGCGCAACCGTTTACGCTGGCAAAATATCTGGACATAATAGTACCTGTGTTTACGCGCGTGAATGCCCGCTTGTAGTGGGTCGGTTTCATTTGATCGACGTTAAATAGTAGTAGTAGTAGTAGTAGTAGGAGTAGTAGTACTAGTGATTCCCCAATTGAACGCGTCTTGCATCGGTGATTAATGGGGAATCCCATTGACGTAGTACTTTGGTGTTCTGTTTTTAAAGTTGACCTCGGTCAATTGCTGTCTCTGTTATTTCTGTTTATTTGAACTGCCTCTCGTACTCAACTGCTTCATCGTTTACAGCCGACACGTTGTAATCAAGACGGATCAAACCCGATGCACATGTCCTCCTCGACCGCGCTACGTCCATCTCGCGAGCTGTGTGACGTGATGGACAGTACGATCGACTGGTTGTTAGGTGGTACCGAATTCCGAAATAAACTTGAAGATTTGCTCGGCCAGTTTGAACGTCTTCAATTAGATCATGAGGAATTCACTTGCTTGAAATTTCTGGCTTTGTTCAATCCCGCGAAACACGACATGGCACTCAACTCCAGTCAAGATTATGTGCGTCATGTTCAAGGTCGTCTCTGTCGATTTCTCTTACGTCGATCCCGTTTTGCTTCTCGTGTTGCGTCGATGTCATCCAACAAAAATGTTGCCCATGAGACTCCTTCTCCATGGGTTCCGCATTCAGAAATGGATGTCAACGCGTGGAAATCTGCTAGTATCGATCGATTTGGCAGACTGTTGTTGCAGTTGGCCGAGGTCAAGTACGTCGCATTCCAAATGGAAAGTCATCTACTCGCACGGTACCGTATCGGAAAAATCCCACACGAGAGTTTGCTAACCGAGATGCTTGTGACCAAACGAAATGGACTTCATGCATGCCCAGGGAATTCTACCAGACGTTTTTCTGTACCCACGAAAACTGAATTACCACATCGGCCTCCTCCTCCTCCTGTGGATCCTCATACCGTTTTAATGTCGGAACTCGGAGCCGATTCAGTTGTTAGTTCTACTTGTTCTATCTTCCACCCAGTTCCATCATCCCAGGGAACTGGTACAACGCTTTCCGTAGCTGTCTCCTCAGGTCACTTCGAGCAGTCCGTGAACGCAAATCACACTTCGGTTCTTTCGTAGTTGAACCCACTTAGCAACACATAACACCCCGCGGACAAACGCGTCGCGTTGATCCGTGATCTTTTCAGGGCTACTTGGACTATATCGCACGCTCGCAGGGTTATCTCCCAACCTCATGCCAACCGCTCGGTTTCTCCCCCTACCTCACCTCTATCTCAGAAATAATCAGGGATCCTCATTTCCATTGTCTCAAATTGCATCAAATGCTTTCAGTCATCGCAACAACAATAAAAGGCCTTACTGACAGTTTACCTCATTCAGGAATATCCCATTTGAGACAGTATAATGAACGATTATACTTTTGTGGTCACCTTTTTGCCACATCTGTTTGATAACCTATCCATAGTCGAGCCCAAAAGGCGGTCAGTTCCCTGTGTAATACAACAATTCTTACTCGTTGTTGTCGGCCAGTGGCGAGGTCCTGTTCCACCGAACAAGGACGTTTTTCTCTTGCATCTCTTGATTGATTCCGGACGACAAACATCCAAGTTTGAACTTTGCAGCATAGCTACACACCCATGCACGCGCACAGGTAAAGATTGCTGTTTTTCTATCAATGGCTGTGACTGAGTGCATTGACAGTCTGCCGCTCATTGTCATCGTTAGCGTGCTTGTAAGAATTGTTTACTCATGGACGTTATTTGGTGTGCGTGCACTTATGTGTACGTATGTGTGCGTGTACGCAACCACTTGTGAAGTCCCCGTCAGAACTAGGTTTACGACTCATTCACCTGTTTGCCAGTCCAGTCATCCGTACAGATAGATACACACATTCACATATGAACACAATCATCCACATCCTTTAGGATAAAGCACGGAGCTATGAAAATGATATTTGTTTATTTCTGTACAACGAACCTCTAGGTTTATTCATTTATTCACCCATTCGAATAACGAACTACAGTTTTTCATGCATCAGTCTCGCCGAGATTTGTGTTGTTCTGTCCGGCAATTATTGGAAGTATTCTCAGGCAGTTTACCTGTTCACCCTGTGCACAGAAACCACGGTGTCGTGTTTTCATCCAATCTCCCCCCCCCTCCACCCTCATCGTCACCAGCCGCTGTCTTAATTTTCAGACTTCGGTTCACATACCTGCTCCAATCCTCAAGCTTCGCGTTCTCCGGCCGACTCCAGTCGGCTCTTTCTATTTGCGATACCAAGCATTTGCTGGGGCCCTGATTGGCCACACGACTCAGGTTTATGCTGTTTGAAATCCCATTTGTTTTTCTCTTTTGTGCACGTGGTTTTTTTAGCCTGGCCTTGTGCTATTTTTCTTCTCTACTTTCCACGATAGTCTCCTGTCAGATTTCCCATTACGATCGCGCACAGGATTCCTGATATCCCAGCCGCATTTACATAAAAATTTAATTGTTATTCTCTCGGTGTGTGTGTGTGCGTGTGTATACGCGCCTCAACCGGCATGCGCTTTTTTGTGTGTAAACGTGGAAATCGTGTTCTGAGCCGAACACTCACGGGATTTTTCTATCATCACTCTCTTCTCTTGTTTACCTCCCTCCATTTGTTACTGCTCAGCTTGATCCTACTCGTGTATGAATTTTATCCATCAATTGTCATTCGTTTCGATCTTTCTCCCTCTCTGTCTCTCTGCTTTCGTTTGCCCCTACACAATTTTCGATGTCACGTGCAAAACCCGCACTGGTGCAGTTTTTGACCAATCTTAACAGCTGCCGTGTACAGACAATCGTCCCCCACTCAGAATCTTTCTTAGAACAATAGGCCTTATCTCAATCACCACTACCATGGACCAGGAGGTCATTCAATCTCTTTTAGTCATCGGAAGCTCTAATTTTCTCCTGAGATATCCTCGTAAATCTAGAAGTAGGGCGAAGTGCGGATGGTTTACGAAGAATAGAAGAATCAACTCGCGACTGTTAGCAGGCTGTTCCAACTTACACTTTCATTGTGTTCGTTCACGTAAATTTTCTTGTTGTTTGCTTGTCTATTTTGCTCCTATGAATTTGACGTAAAACTTGTTCTACTTTCCACTCTTCGTTATTGTGATTGGCATGGACAACACGCTACTCTCTCCTGTCTTTTTAGTCTTGATTTCCTGCGCTGCACCTCAACGGATACGTGCAAACCGATCTTCGTCACGTTTCACACACACGAGCACATGCACAGATCTTTCGTACTATGTTGCCAGCTCATGTGAACGAACTCGTTTTCTGTAGGGATTTGATTTATCCGGACAGTGTTTTGTTTTTGAGCATCTACCTCAACTGTTGCTTGTCATCCGATCCGGATTCTGTACACGTGCGTAGACAAAATGACTCGCAAATCCCTTCGAATTCTCCCAGAAATAACTGCTTACTACTCTCTCTCTCTCTCTCTCCGTTCGTTCTCACCTATTAACTGGAGTCTGCCTGAGGATTTATTCACTTATGCCCTGGATGTGTCCCATTTGCGTTCACGGGTTGCTGATTCTGTCTTTGGATGGATCCATTTAATCAACCGACACATCGTTTACGCTTCGGCTGTTATAATTTACCTCACACCTGTCCATACGCGTTCTTGCCTCTCACATCTGTCGATTATTCCTCTGAAATCTGGCCATGTTCTTATTCCTCCCTGCTCTATATTTCTTCTGCTTTCCTTACGCCGCGAGTCTTCTTGGCGCCGTTGGCAGCCTTCACTTGTTTACTATTTTCACCGGGATACGGATTTTTTAGCCACCTACTACTTTGCCTTGTGACACATTGTACTTTTGTATGCATCTCTATAAATACACATATACATATACACTATATATACATATATATATATATACCGAAATACAAACGCATCCTCACAAACAGTTGTCG
>STRG.48477.2
AGAGACGTACTATCCTGTGTGGGCAAGTTTGTGCCGGGTCTCCCACGCGATCCACGTACCATTTCTCGTACACCACGTTCGTGCGAGAAAATTCAGTGGAATATATATTCACGTTGGGCTGACAGACGGAATAAATATGTGCTTTAGCAGCATGGATGTTATTCCCAGTTCTATCGATCTGCACGTGAATATAGATAGACTGTCGTTGTTTTGGTCATCTTCCGTTCAGATGTGGCCCACTTTGGCAAGGATAGTGCAGCCTATGTGTGCGCAAATCATCACTGTTGGATTTTATTGTGGTGTTAAAAAACCGTATCCAGTGCATGATTACTTATGTCTCACGGTGAGAGAGGTAGACCAACTTCTACAAAATGGCCTAAGCTATCGTAATTCTTCCATACGATGTTGCTTAAAGGCCGTTATCTGTGATACCCCAGCTAGGGCCTTTGTTCGTCAAGTCAAAAGCCCTGCCGGTTATTTCGGCTGTGATAAATGCAACCAACGCGGCTTGCATATTGATGGGAGGACGACGTTTCCCGTCGTCGGGGCTACCGCACGAACGGATGAAAAGTTTCGCGCCGGGAAATATCATCGTCATCACATAGGCACCACCCCATTTCTATCCCTACCCATCGATATTGTGACCACATTCCCGTTGGATTATATGCATTTAATATGCCTTGGGGTAACCCAGAAACTACTTATCACCTGGCTGGAACGCGGTCATTCATCACCTTGCCGTCTAAGTAGGTCGGGTGCGGAGGAACTTGGCGACCGAATTCTGGAAACCCACAGTGCTCTTACTTGTGACTTCCAGCGCAAATGCAGCCACACGCGTGATATCGAACGCTGAAAGGCGACGGAATTTCGCCAGTTCCTCCCTTACCTTGGTCCTGTTTGTTTGCGTGATTTATTACCCCATGACTTCTATGACCATTTTTTACTTTTGTTTGTTTCTGTGTATATTTTTTCGCACCCCATTTTACATGTCCACTTACTAGATTTTGCTCACGGAATTTTGCGTGATTTTGTGCAGGAGATGTCAAGGTTGTATGGCCCTAACTCGATTGTGTACAATGTTCATTGTCTGACTCATCTAGAAGAGGATGTGAGAAGACATTGAACTTTGGACCGCTTTTCCTGCTTCCCTTATGAATATCATTTGGGCAAGCTAAAATGTTTGATGAAAGGGCCGGCTAGACCAGCGGAGCAGATGTACAAGCGGCTGCACGAAGTTACCACTGTTCGCTGTAATCTACAAAAAGATTTGGTCCTCGATGTCACGCTCCTGCCTATACCACGTTTCTGTAAAACTCTGTGTTCGTGTGTTGTCAATGGCATATTTTTCTCCAATGTACATCCCAATAATATCACTGTGATAGACAATAAACCTGCCACTATTGTCAATATTTTGAACGACGAAGTTCATTTCATCTATTTTAATATCCTTGGAGACTTTTTACGCACGCGTTGGGCTCAACGCGTTTATTTATCTTTTCAGTAAACGGATTGCAGTCAAACATCCATACCGCTGCCATTCACACTGTCTCCTGTAAATGTTTACTCTTATCCGTCAATTCTTACAATGTGTGCATTCCCATTTTACATACCTTTTTATAAAATTGTTGGCTTCACTGCTGTTTTTTCTTTATATTATATATATATAAGTATATATATACTTGGCAGTTTTTGTTTGTGGAAAGCACCGACGAAGGTGGCATCTGTTTTCTACATATAACTAATCTTGTTTAGATGTACGTCGTAGTCAAGTTTGCAAACGACATTTCGTATGCTGTGGTTCACAGCACTTGTATGGTCGATTGACACCGAGTCCGGTGGCCGCGGACAAAAAGTAAAGGCGCTTACCGGCAGTTGCTGCTTTCGGGTGCGTCACTGCCTGATTCGGTCTCGGTACACGAATTCGCGGAAATGTTCGCTACAGGTAAATGTTTTTAAACGTAACTCTCCTAGACAATTTCGGGGATGCCTTCGTTTTCGAAAGTGGGCTGCTAAACGAATATTCAGTGCAGCACAGATGACACTGTGCCACAAACACTGTTTGGCCAGCGCTATTCAGTTCGCAGCAGGTACGAAGGATTATGAGTTAACACTGTTTAAAGAGTACCAACACAGTTGACGTCGGATGACAGTTTTGAGGAGGGGCGCACTTTGGTATCTCGTGAACCATGTGGATCTTTCGAAATGCCGCCGTCCCCGCCACCTATTTTGGAGAGAGCACTTCGCGTTCTATTTTTGTCTGACACGATGCCGAATATCACGTCAACCCCAATGGCAGCACTCGAACCTCCAGTCACTGTTATTCACCGAAGTCCATGGAAAGACCATGGGTAACCGTAATTATCAAATGTCATGAACAACTAATCATATAGTAGCGGTACTGCTTCTGCAACAAGCGAAGGGCCAATGGAGAGATTCATCAAAGATTTGCTTGAAGTTTTGCTTGAGTGACTACTACACATAATCATAATGATTATATGTATGATGTGCAATGTGCGCGACCGTTTGGGTAAGGTCTAAGGTGCCCTTGATGGGCTAACTGTCGCGTTGGGTGCCACGCACGCATCAGCTGTGCCGTCCAAGGCGCGAAGAGCCGAGACGTGGGGGGAATTTCAGAAACTCCACGAGACTCTGAGCTCGCCCGAGGTGTATGCTAGCATGGTAAGTATATCTACTTTAACTGAACCCTTTCAGGTGGCAACGCTCAAACGGTTTGCGGATTACGATTTGGCTGAAACTGTGCGTAGCATGCTTTTCGCATCCATCGGGGACGAAGTTGCCCTTTACTGTTGTTGGCTAGGGAGCCCTCAAAGAAAGGCCGTAAACGACCAGAAGTTGATCGCCGCCGTTAAGGGTAGGTTGTTCACATTTACTGTCACACAAAACATCAGATGCTATAAAAGGAACAGAGCGATTCTCCAAGGAGCCAACGTCTGTCATTGACAGACATATAAAGCGCTGGTTTATCAACGCTCGGGATCGAGGCGAAGGAAGACGGCTAAGACGGTAAGCTATTCTCCTATATATGGGGTAGCATAACAGTTGTATTTTCTGCAAGTTGCTTCGTTAAATACTTTAGCCGTTTCAGTTTACATCAGTTTGTATACATATTTAGACATGAGGTTTATCACCGGTTTCTCCGTTGTAACTAAGCAGTTTCCTAAGGGGAAATTTTGTCCATTGTCTGGTAACGTAGTTCAATATATATATATATATATATATATATATATATATATATATATATACATATAAAATATAGTGCGGAACTATTGTTTTTTAAATGCCTAACGTTTAAAACTCACGGTACAGCTTTTGTACTTCAATTGCCAATGATGTAACTAATATCTGCATTTCCGTGCCTTGATTTTCCAGATCCCGTCGGCATCAAGAAGAAGAGCCAGGAACATCTTCGCGTGGAATGGATTGATGGAAAAGCGGCTTCTTTGTCAAATGAATCCGACATTGTTTTTAATAGATTTATCTACTTTTTTAATAAAATGGCCATTTTGCCCACATATAGAGGGTTAATTTTTTGTTTAAGCTCGAAAGGAAGGAGAATACTTTAATGATATTAGGCGATTGAGCGAAATTGGAATAATTGATGAAAAGTGAATAGCCGTTTTTCGCGATTTTTCGATGCATTGGGCACGCCCAACCCTAGCTCAATTGGGCCCTGGTAGCTCTGCCCAACGCATTTCAATGGAGTTGCCCAACGTTGCGATGGGCAAGCCCAACGTTTGCCCAACCCTAGCCCAATTGGGCAAACGTTGGGCAGTGCTGCTTGGGTGAACACCTGTATAATGGATGTGACCACGCGGTCAATATTGATTAGTCTTCCACTTCAGCTTTGACATTTCATACCAACCCCAACTCAAGTTACCAATTTGCCGCACGCCCACCTGTTTTCCTCCGGCCGTTCCCTGCCACCGTCATTCTGGTAGTCTCCCTCCCACTAAATACGCAATTATTTGCCACATATATGATTCCTCCAGCATACGGCCACCACTTTATATACTACCATCTTTGCGAAGCGATATATTTCCATGTTAACACTCCTTGACATACCTGTCGTAAAGTGAATAATTCACCGAACGCTTCGACGAGATTTTTATCCATATGCCTCTCATATTCTGTAGCGCACCAAAAACATATCCTTTGAATATGTTCGAATTTCCACTGATGGTAATTATTTCATATACCACTTATGCATGTACTCCAGACCTTCATTTGACATCACTCGACCCTGACCTTCGAATATGCCCGGCATTATTACAGTTTTAGTTCACTGTAACACTCTCTTTGATACTCTGCATGCACGTGTTGTACCCTTTTGTGAATTGTCATTCCAGCATCACTATAATCATCTGATCAAGCATTCTAGCATGCTTCGGGCGCGTCCGAAATATACAATTGTTATTATTATTAATTTCGGCATATTGTTAGGGCTTTCGAATACATTTCTACTCTATCTTTGGGTCCAAATATCGTAGCAGGAGACTTGAGCACTCTCAGTATTTGTTGGATGCAGCGACTGCCCCCTATCACTTGTCCGATTTCCTTCCGGACACCTACTCTGCGGGATGGACACAGCGTGTATCCACTCCAGCAAGGCTTAATTATACCTTGGCTTAGTCTTCACTCACAGTTTTCTTGACGCGAACGTCTCCGTCACGCAAAACCTTCCCTGTAGTGACCACAAAATGGTCACATGTTGCCCCGCTGTCATGCATGAGGCATGCCTACCTGAAGTTGTTGAGATCCAAAAACCAAAACATTTATGGACTAACTAAGTGAGCCCAGTGGCCTACTCCCCTCCGGTGTTGACTGGTCCGACCTCGTAATAACATCTGATCCGCAAGGAGCAGCTGATATTTTCTTTGCCAAGTTGCTGTATTCCGTAAACAGCCTCACCTCAGCGGTTGCGCATAGTAGAATCAAGACTACCAGAATGAACAGACTTTGACAGATTTGTAAGCTCCAGAAATCATTCCTCGGGAATTGAGGTTTCTCTCTGACACTCAGAATAAGCCGACTTTCCCGTGATCTCTATGCAGCAACCGGGAATAACCTCAAAAAGCAGGAACGGATTGCACTACATTAGCCTCATAGTGTGAAACTCCTCCCAAGACTGCTAAAATCTCGCACCTCGGGCAACACTGAAAACAATGTCCCATTCCTCATCCAAAACGACACCCACCTTAAATCACCAGAAAATATGGCTGAGGCTTTCAACTACTATTTCGCCTCGGCTCCTATTACAGACACTAACCCTCCACCTCTCTGCTATCCGATGCTAACATAGGACGTGATATCAACTATAACATTTACCACGGCAAACATCAGGAAATTTTCCACCAACACTAAACCCTCCTACCATCCGGGGCCAGATGACCTTCCACTTGTCCTATTTCGGTTTGGGGGGTTTGACCCAGTACTCATATAGCTGCACCTCATTACATTATCCACGTCGTCCGGAACCTTTCCGGCTCACCGGAAGGCGTCCTGTATAATTCCATACTACAAAAATTGTCCTTTGTAAGAATTGGAGAATTGTCGTCCCGTAAACTACACTTTGATCGTTTCCAGGCTCATGGAGAGGATTGTAAAGGATCAGCTTGCAGGTTTCCTGACTTCCGGAAGTCTTTTCAACCCGGTTAAGCATGGGTTCCTAAAACTCCGTTCGTGCCTCACATGTCAGATGGATTTCCCCAATTTAGTCGCTTCCATTGCCTTACTTGGTAGCCTTCTAGGCCCTCTCTTATTTCTCATGTACGTAAACGACCTCCTTCAAGTGGTGCATCGTGGCATGAAGTTCCTCTTTGGTGACTACAGGAGCCCAAGTTAGACAATGGCAATCCATGGAACTGTTGAAATTAGCCTTAATATAAGATGCCTAAGATGCATTATATCGAAGAATAATGCAAGCCACAAGAGAGTGAAGCTTACCTGGGTCCGGTGAGCGGTGTAAGTTGTGCAACAGGCAGACAGGAAAGGATATTACAAAAGTAATCAAGGGAAGATTTGCGGATATGAAAAGGGACAACAACCGGCGCTCATCTCCCTTTTGATGTCTTGGAATGATCCGGAGATAACACCAGCGAACTATCTGGCCCACACATCCGGCTTTAAATCTGGATCCCCCGCAATATCCTAGGCTACGTCATCTCTACGTCTGTATGATCTCGACCAAAATCACCTGTGCAAATCCCGCCGGTGCGGGGCGCGGACAGACCCCCCGCTTTGGCCGGTGCACATCGGGCGTGCAGGACGTCTGCAGCGATGCGCGGGCACAACTAGGTGGATCGCACCTCCTGCCTCCAGAAATGGTTTTCAGGTTGAGTGTCCAGCGCACGGTCAGCTCCACCCACTAGCACCGGTTGCGGAATGAAAAAAAACAAAACAAAAGGAATACCGTTCATATACTACAGATGTTGTTGTCTCCTCCAGCTAACACTGAATCTCTATCGTGCTCGCTTCAAATTTGCCTTCAAAACCTAACGCTTTTTTCGCCCGGCAAAATTTGCTTTCTTTGGTGCATAGTTTTCGCATACTTAGAAACCCATCAACACTTCTGGCTCATTATTCCCGGTCCACTTCTTGCGGTTTCATGCTAAACTATTCGCTAGTCTTATTTGCAAACTTAACCACTCTCCAAGATAAAGCCCATCCCTTTTTGCTACTTTTACCGATATACTCGAGAAATAACGCATTTATTGCTGTCACTGACTTCCGTACCAAAATGTTCAGACAGTATATGACACTGAAAACATTATCTCTAGAGATTCCCAATAATCGATGACCCCGTGTTTGCTTGCTTTCTCTGCCAGCTCCGCTGTTTGCCCACTTAGGGCTGTTGCATTTCAATGTTCTCATCTTGCAAGGTATCGTGTCCCACATATGCACATCTGATAACCTCTTGCGCCGCAGAGTTCTATTCTGTCGCCACAAAGTGGTCCATCTTTTATACCAAACATAAACTGATAGTCTTCTGCCCATCACTTCATGGTTTTTGCCAGCTGTGTCCATCTAATTGTTGTAGTTGAGCACCACACAACGACTTTTTCGCTAGTTTTTAGTCTCATGCTGATGCATTTCATTCCTTTTTTCTGAAAGCAAAACAATCCACTCAAAGTCCATATGCTCCATCCGGTCACTTCTTTCCCCATCAATTTGACATCTACAGTCCGGTGTGTTGTCCGTTTTGCTTTTACAACTGGCTCAACCAATATACGTTCACTGAACACCAAAATTGCTATCCTCGACCGATTTTCTTGTTCTTTATGTGTTGTTCCACAATTTTTATCGTCTAATTTCTCATCGCAACTCCTCTCATACATTGCAAAGCTCTATTGCTTGAACACGTCTCCTTCAGGAATGTTTCTTCTTCACGATATCCACGCATCCGTCAATCTAGTTTAGTTCTCCGACAGGAGAGTCTTCCTTCTGTAGGATTTGCGTGATTCTGTACCATTCTCCACCCACCCCACACTTTGGCAGAATAACTACACCTACCTCTAGCCGGATCGACCACTTGACCTTGAGTTTAAATTCACCGGGCGGTATCGCAACAAATAACTTGAAAGCCCTCTCTTATATTCAATCGCGTTCGCATAATTGTGCAATCCTACTGTAACTTTCATTCAGCTTCCAACTGTACTGTTTGATCTTGCATTGCAG
>STRG.12652.1
ATATCCACGATTCTACCGGGACTCACTTGTACGTTCGCAAACACAGTCAGCACCCTCTGTAGTGAGAACGGTACTTCGCCATTTGATTTGCTTGATTTCTCGGGGTATGAGGAATCGATAACAACCTACATCATTGGACTCATTTCGCGGTTGCATTCGTTGGCTTATGTTGTAAGCCTCAGAAATTCGCTTGAAAATCTGTATATGGGGTCCATGAGGTCCCCTGATGATTCGCCTCAATTTTGACATGAATAACTCATAGACGAAGGCTGAAAATAGGCCTACTTTTCCAAACCGTTTGACATCTAACCCTAAGTGGGCCAGTTTGTGGACATTGTATGATATATGCGATTGTGAATACAGATACTGAAGTTGATAAATAAATTTTGGTAACAGGTTATCTGCTAATGGAAAATATGCAAAGAAATAATCACTAGAAAATATGTACAAAATAATGGACAAGGTTATAATGTTCAGACATGGTAATCTACATAAAACACGCTGCAAGTAAACTGGCCCCATTTAAAGTAAAAACAGCATTATTTCGGTGGCTTTCCACCTTTCCAGATGACATAACAACCTAGATTTTCGAGAAAAGTCACATGGAGTCCTTTTCCCGCATTTCATGATTAGATCCAATAGGCGATCTGCAACACAACGTCGTATTTTATAGTTGATATCATTCTTCGGCAGCAACATGGTCTTGCGAACTACACCTAAGAATATCAGATGCATAGGCTCACAAGAAAATGCAGCTATCATGTCAATAGGCAATTCGTCGAAAGGTGAGCGCGTCGATTGGTGATGACCCGGATGCAAACGCATGCGAAACGAAGCGTCTGTGCGAAGGGAACTGCACAGATTGGGAAATGTCATGCGACCCGCGACATAAACACCTTTGCAAACACACCTATCACATCCGTGGTATCCAGCATGTCCCTTGATCTCCTTTATAAAAGCAGGGGCAGGGGCGTCACACAAAACGTCTTGCAGATTGACGTCAATTTTAGAAGGCCTTCCAGGAATAGAAATTCCATCACTAATAACGGGCTTTAATTCCGATATCAAGTCCGTGAGATATTCAACCACGTCCAGTGGTTTGCCGTCACCATAGAAAACCCCAACAACAAAGGAGCACGTGACAACTGTTTCACGATACGGAATTGTATGGGCCACAGATTCTTTGTGGAGTCCTTGATGCAACACATGCCATCGAAATGTAGCTGAATGGAGATGCAGGTAGGAATGGGATCCATATGAACAGCTTCACGGAGTATTACTGCATGTAAGCTTAAATGCACGTAGTAACCACCGGGAATGACACGTGATTCGCATGTGCGAGGCGTACCAAGAATCGTCCGTGGATCCCGAGGTATTTGGATAAAATGTGAACTTAACATTTGTAACCATCGTCGTAAATCCATTAGTGACATGTTGCATTGGCTGAACAAAAGACGGATATCATCCAATATGGTTCCAGTGCTTATCCATGTGTTCGCATCACTCCCACTCCTGAATTCCGAAGCAGCAACTTGACTGTCAAATGTAGAAGTATTCAAGTGTTCCTCATTGTCTAAGATACAAATGAACATTATGTAGCTCACTAAGTCTTATCAGCCGGACTCAAGAAGACAGTCGTCTCGGCTAAATCCGATACAAATGCTTCTGCTGTTGACCTGTCTGATGCTCGAAGCAGTTGACGCAATCTTCATTTCTTAGCAGATTTTGACTAACCAGGATGGGAAAATGTTCTTTCGGGCATTGTTAAAGTATTTAAATCTCTATAATTTAGGGAGAGAAGCCTAAAAAAGACGACCATCAACGAACTGCCACTTGGTTCCATGGTTTTAATTAATACTATGAAACTGAGTGGATAGATCGCTGCCCTGGGACAAAAGCTCACTAATCCAAGTACTACATTGGAGAAACGGTCCGAAATAAAGTGAGTTATATTACAAAACTCAAATTTGGAGATCTGTCCTGAACTTGGCGAAAAATATCGCCACCCGAGGACAGAATCACGAACGAGAAATTAGCGCAAACCATACCTGATCACTCAACAGGGCGGACTGGCAGGCACGCGCCAAAAACTTGTAGTACACTAAAACAAATCAAAGTCAACTAGTTTTCG
>STRG.19729.1
CACAGCCGTTGCGTTTTGTTTTCCATTCGTTGTATCTCTCGTATCGGTACTTTTTCGGTGCCACAACATATATAGAATACACCTCGCATCTGTAAACCGACCTGCGTTTTTTCTATTTGTCCAATAGAGGGGATAACGTTGGCATTGCGCTGCTTAACCCAATAGAAGACACGTTCGCCAACCGCTTTCGAAGCCCTCTATATTGGTGAGCCCGAAACTTCCAGAACCTTCCCGGATTATTCGCCCGCCCGGTGAGTCTGTGATATTTGCTGTTTCACGTCCTCTTTTTGTTGCACGATATACCGTCGCAACGTAACCATGTCAAAGGATAAGATGCAGCTCGACACAGACCTTACCTTGTCCGCGGTTGTTTTTAAGCCTGTGGCGTTTATCCCACATGATCCTGAGGTTTGGTTTGCAGTCTTAGAGTTGCAATTTGAGGCAAGTAGGATTATCGGCCTACGCCAACGATTTTCCTATGCCTTAGAGGCAATCCCAGGCGATGTTATCGCCTCAGCGAGGGAGTTGATAACAAATCCTCCTCAAGAGCAGCCGTACAGCCAGCTTAAGGAGGCCAAACTGCAACATTTCCTTCCTTC
>STRG.65543.1
GCCAGGATGATGGAGTTTTCATACATGTTGGAAACACAATGATAGCAGTGCCAAAACTATGGTAGCCATCTGGAATAATTCAGACACGCAAAACGATCCACAACTGTACAGCACCAGTGAGTGTAAAAAAATCATGGATCTGCACAAAATGGCCTGGATTGAACTGAACTTGGGACAACAAGTAAAATCATTGCCCAAACAAGTTTTTATTGGAATTTTGTACTCCGTGATCTTGTGCACAGGAGTGTTCGGAAATATTGCCACATGTACTGTTATTGCTCGGAAAAGATATATGCATACTAGAACAAATTGCTATTTGTTCAGCTTGGCCGTGAGTGATCTGCTCCTTCTAGTCTGTGGTCTTCCACTGGAACTCGTGGATGCCGTGCATCAGGTTTATCCCTGGAGATTCGGCACAGCCTTGTGCAAACTTCGTGTTTTCCTCACCGAACTTAGTCCCATAGTCAGCATCATTATACTCACCGTATTCAGTGTTGAACGATATTTGTCCGTGTGCCACCCATTTCGCCGTAAATTTCGGTTCGATCAGAATGAATGTGGAACTGTCATGAGCAGGTGTGACAAACCTTTATGCCATCCATCTTATTCCAGTGCAAAAGATGTCAGCTGTCACGGATATTTTGGTGGAGGTCTGGCTCGGTTTAACAGCGCCTGTTGTCAAACACCTAGACGTGCGTGGCACACATATTTGCACAGGGGTACTCGTGTTCATTCGCTTAAGTCTTGTTATGTTTTGATTTTTATAACCTGGTCGTTTGCTGCCTTGTGTGCAACACCAATCTCAGGTTTGACGGAGGCGTTTGTATCTGTGAAACTGCCCGAATGGTTTACTTATGTGAATGCGTCCCAGAAACCTCTGTGCCGCAGTGAGCAAGAAGCTGCTCAGCGAAATAAATATGCAGTTCAAACCCGTTTGGAAGAACTAGGAGACGAAGAGGAATGCATTATTCCGATGACAGAAAAATGTGAAAACTTCACGCTATACTGGATCAACGAGATGCCCCTGTATGAATCTACAGTTTGTGCGCCGTCACCAAATGCACCATGGGCTTCAGTACTCAGTCATCGTGTGGTACTCCAACTGTCGACCATTATTTTCTTCCTCGTTCCGATGGGAATCATGATTGTCCTTTACAGTCGTATTGCCGTCACACTACGTCGATCCAACTTAACCGCTCTTTTGGCACAACGATCCGATGATTCCAAACGAGACTGCAACTACACCGTGCAAGAACAAGCGGCCATTAACATGCGGAAAGGCATAACGCGAATGCTAGTTGCCATTGTTGTGTCCTTCTTCATTTGCTGGGCGCCTTTCCACTTACAAAGAATACTTGCTTCAGCTGGACTAAAAATGGGCTGGTTCTACGTGGACTTTATATTTTATCTTTCAGGCTGTCTTTACTACGTCAGCTCCACGGTTAATCCCATTCTCTACAGTCTAATGTCCGCCCGGTTCCGTCGTGCATTCAAAGCTACCTTTTGTATTCGAAAACCCCGAACAAGTCGTCTTGCTAAAGTTCCACAAAACGTACGCTTGCAGATAACGTACGCACCGAAATTCGGATCACCCTGCGCCGGAAGTTCCCAAGGACATTCAGATCACATGGTTCGCGATCCCGTTGCGGATCAAAGGACGACGCTGCGGTTTGACCCGTAAAATGTTGTAAAAATATTACAAAATTTCAGTCTAACAAGTATGGTTTCCTCCAAACCCCTTTCATTTAGAAAATGCCTTTCAACTCTGAACTTACACAATTGTTACCAATGTTTATTCATTCCACAAAACTTTCTCAGCATGGACCGATGACATTTAGTCGATAGTTGTAAATAATGGTTTCGAATTGATGAGTATGTCAAAAGTCTTGAAGATTTGTGATCACATTATAAATAGCGTGGGAAAGAGTGGTAATAATTCGTCGAGTGATGTAATGGCTTTATCGTTTGACGCTTTTGAAGGTACGGGTCCATTCCAGATACTTTTGCAGTAATTGGTGGTGAACAGGAACTTGATGCACGCCTCACGACATCATAAATCTGTGGGCTGTGGCTTCAAATTTGTCCCTCCATTTGAAGTTATCATTGGGACGTTTCCGCTTACAAGTGGGCGTCGATAATCTGAACAGCGTCAGTGCAATTGAATTCTTGGCGGCAAAACTTCCGAATTTATCACTTCCTGTTTTGTGCGAGAATCCTCGTTTAACTGAATGATTGCACTGGGTGATATGTTTGATCATGTTTGCAGATAGAATATAGTCAGCAAAATATATCTTCCGACATATTTTGGACAATTGCATAACTTTAAAAGGGACTGACTCACACTGCAGCAATACAATGTTTCCGAAAACGGGAAAATAAAGTTGAGTAATCATAAAGGTTGGCAAGCTTGACATTTCACGCAGTTTGTTTGCCTCTGGAGTCGAACAATTTGCAATTACTCCTTCCATCATTCGCCTATACATGTCTGTTCCACTGGGTATTCTACTTCGCGTTTTTGAACGACAAAACTCTACATCAAAATAAATAAATTTTCTGTTTAGAGATAACATCTGAACAGTTCCCGGTGTTGGAAATATAACTGATGGTGAGCTTCAATAGTGGATCCTGATAAATACCCTTGAATTTCTGCTTAAGGGAAAAATCTTTTGGATAACCTCAGAGAACCACTGTATCCACTGGATACTTCACAGAAGGTATGATAAAACCGTGCCACTTGTGCACTGAGCGGGAGATCGTAAAATGAGTTATCCTTTAGTTCACCCCATCAGAGCTTGGACACTCCAGCCCATCTTTTATTAACTCTCTTATTTTTTTGAAGTACAATATTGTTTTTTTCCCCTTAATGCAGTGAACTCATTTGTAAGTGTCCTACAAGAGGATTTTTGTCAGCCCTACACATTCATCTAAAGTGTGACGGCCAAACCACGCGCGCCCTTTTGAATACACAAAGTAACTCACTCGGAGTCGGAGGAAATACATGAAATGTACATTCTCTCAAATTATCAGTATGCTGAATTTTTTTTTGAGGGCTTGTCTATGATACGACAAACATTCCATTATTTGGCTTTTGGGAAAATATAATGACCAAATGGCGGATGGAAAGGATTATCT
>STRG.37734.3
TGGAGACAGAAGCCGCATTCAACACTCCGAGGTTAGTGGTTCTATAGATCAGGCGATAAGAGCATCTCGTATAGCTCGTTCCACCCACTAACCACCAGTCAGTCGGCCTGGCCAAATGCAGGATGTCCTACAGAGATGGCAAGATTATTGGTCCATCAACCCCGACTTGGATATTCAGACTATATGGAGAGTATTCTCTCCTACTTTTTTGGTCTGCAGATGGGCCATTCTTTGGTAATGGGGAAAATTGACGGCTTCATTGGCCATGGTGAGGGAAGGGTGGCCCCTACCTACGAGCCGTTCCAGGCTAACGATGGAGCTTAACTGATTAGGCTGAAAGAGGACCTGGAAAGAAACAATAATTTTAACTGCACTGTAAGTTACATAATTGATTAGGCTTGCAAATAAGGGTGAACGCCCTACAGCGCCACGTTGGCACCGATCTCGGATCAACCGCGTGAAGAATGTTGTCTTCGATAGTTGGAAAAGATCTGGCGCTCCAGTGCACTTGGACCGGAACGCCCGGAAAATTATCCATTGGAAATTATCGATTTCCCTATGCCGTGATAGGTAAAGCTGTTTCATCAGTACCACGAATAATTTCACAGAAGCCATCAAGATGACTACTCAGTTCCGAAAGATTCCACCTCTGGATATCAAGAGCGGTTTACAGATGTCCGGGATCGGGGTTCCCGTCGTCGGATTGCCAGGTCTCGCCGGCACACAAAATGATATTGGGAGAATATGTTGAACCTTTTCTTGTACAGTGATTTTCGTAAACGCTGATCACACACAGTCACTTTT
>STRG.19459.3
AGAACGCGTTGGATATCCTCGACTGGCGGACCGCCATCCAGCAGGTGTATGAACCGCACGTTCGGTCACGGGCTCCGAACACACATGCTTCTTGTTGCCCGACAGCTACTACTTGTTTGTGGACTAGCTGAAGTTACTACCTCAAACAAAACGTCGAGTGATGCTGGGAACGCCACTTCGTACTAAATTCCTAAAATTCTTCATGAACCATTCCTCTACACAGACCGCTCACGGGCAGGTGCCATTCGGGACATCCATGAAGCCGGCTCATTTTAACGCAGGAACTAGCCTCATAAAAATAAAAGTGTGGGCAGCGGTCAAGCGGTACACATTTCCGACTTCCAAATCGGGGTTAATAGAATCAAAACCTGCCACCGTCGGTGGTGGTAACCAACACTTGGCTATTGCCTGAATTTCTGTGTTCGCACTAAAACTACAATCTCTCACCCTGCACAGCTGCTTCCAAATGATAGCCCATAATCTGCTCTCCAGACAGAGCTTTCTACGCGTTTGTCGCTGCGGTCAGATGCCCAAGACCCATGTGAACATTGGCAACAGATCAGGGATTCTTAGTACGCTGCTTCCAGAGTCACACACGTAGTTAGGCGCAAGTGAGATAAGGAATCCGACAGCTCAATAATCCACTCTCCGCGGCTTTGGGCTGGGCACTTTGTCAGCGATTCAATTGACCCATAATACCTGCAAGGGAACCGACGCAGATAGATATCACTCCTCAATTTAGGCGGTAGGTTATTCAAAAAGGTACAAAACTGCTGAACCGGATAGGTTATCTTCGTCCTTTTTCAAGGATGTTGGCGAAGCTTTGGTATCGGCGTTAGGCTTCTTTGTCAGGGTCCACAAAACCCGCCCACCTAACGGTTAGTTACATTGAGTGATGTGTTTAGGCGCCGTAGTACTATCCGAATTCTTTCTCCGTCTGCATGATTTTTTATAACTTTTCCGTTTGTTTGCTCTTTCCCATTCGTTTCGCTCTCGGCTCAAGTACAATCAAATCAACCGGATATTTTGACCACCCCGAGGAATGAATATTCAGCCTCCATATAACCAAGTACACATACTCAAAAATTAAAACACTACAATGCGAAAAAGAATTACTGAGGTAATGGGTGGTAGCTGTAGGTACAGTGTGTCCTTCGGGAACGGGTACACCCCCGGAGCTTCGAATACCTAATATTACTATTGGAAACGGTAGCAGTAGTTAGATATTTGTCTTTTCTGAATTCTCGCGAGGAAAATCCCGTGGTATTGTCCGTCTGAGAGAACGGTGAACGACACCGGAATTCGTAAATTTTACATTCAGAGGCGCTATTTTAACCCAAGAGTGATACAGCTACCTACGCAAATTGAGTAAACCGGTGGTTGTATTTATAACGACACGAACTCGTTCATTGTGAATAGACGGATCATGTTGGTCAATTTAGTAGCACCTTGTGCAGAAAACTCGAGTCGAATAGCAACTTATATAGGATTTAATCAGCGGTATGTTATCCATTAGCATAGCGTTTTTCACTAGCCAGTTTACGGTTCAATCTCATATTCACTTTGGTCTCAGCAGCGACCTAACTAAAAAATCAAAATGATCACTAGCGTGACAAAGTAGGAAGAGAGCTAAAAATAATGATAGCCTTATGACATGCACTTAAAGTTGAAATTTCTATTTGCTCGCACTCCTGCATATCGCAATATTCCAGAAACTTTGTTGGTTGTGATAATACGAAAACTGGATTGCGCAAAAATCCTACTGTGTAGGGAATAGTGGAACTCCTGCGTGCCCGAGTGCGTGTATAAAGGTGTTTGTATTGAGAACGTGTGGAGGAAGTGGTTATATGTCTCATGATCTTTGTAAACAGGTTGAAAAAAATCAGTAGGAATCTTCGTAGATAGCTTTTGGTAAGCTTTACTACGTTGAGATGTAATAAAATGAAGGGAATGCTGTCGGGTTATATCAATAGCAAATGATAGGAGCTTAAGTGATTTGACAATAGACCTGAAGTCTTCTAACAACAGACCGGAAAAGGCAATAGGTGAAGCATATAACCAATAAGGTAGGTCACATAAAAAGACTGTTGGATAAGGCGAGTAGGCACGGAGTGGAATTCAAGGTGTGAAACGTAGAAAGGCATACCTCTAGTTTCCACAAAAACGAACCGAGTAGGTTTATGATGGAGCAGCATTTCAAGCTACTCACATGAATCGAGATTATTTAGCTGTTTCCTTTTTTGAAATATAAGTGCATTACTTTTGAAAATTAGAATGCTTATTGCCGTTCGACAAGGTAAATAGAGTGCCACCGCACCTAATTGAAATAAGGCCTTAGTTATGAGCGTCATACCAATCTGAGATTTGAATGATACCATTTTTAAGGGCAAACATGTGGAGTCGCAATCAAACGGCATACAGATGAAATCCTACGCATATTTGACAAGGGGAATATTTTCGTGTGCAGGAATAGAAGAGATGTAGGCATGAAGTAGGAATGTGGAGAATATATCCCCTTGGAGAACACCGCGGTTAGTAGTAACAAGAGAATAAGTATTGCTTTCATAACAGATCAACTGCTGGCGTTTGTAAAAGTGATTTGTAAACAAAGACTCCTTGCCAGAAAGAGAGGGAAAGAAAAACAGCTTACTCCTGTCGACTCTGTTGAATGCATCACTGTACCATGGGAAGCATATTCTTAACACTTTACTCATCCTGTCAGGTGCGAACAGAATGTGATGTCTCCAGGTACCAAAGACATTGAGGGTGAAGCGTGATTGCCGGTAAGCAAACTGATCAGGATTTGACACGTTGCAATTATCAGTCAATCGTTGGAAAATTAATGTTTCGAAAAATTTGAGGGAGACAGAGGTACACGCGATGAAACGAATTTCGGAGGACCTTTTCCGGGAATGGTAGATATGGATTTTGTCCTCCAAATTAGTGATGCTGAGAGGTGGCAATCAAAGCCAAAGCACGGAAGTACGAGTTTTATGCTTGAAAGAACTGAAATGATCGCGCAAGTCTTTACAGCACCGGACCTGTTTTGGACTTGTTTGGTTCCCCTCTCCTAGTCACAGGGTTGCAGGGTTGTGACGGTTTCTTCTGTTCTCTGCAAGGGATCCTTTTGGTTATATAGTATACCCCTTCTTATGCCCAAAGGCTGCGTGTTTTATGGTGTTAGCATGGAAATATGGTCACATCAGTCGGTATCATAGGTGATGGTTTCTCAGGGTTGTATTACTTTGCAAGTGCGATATTAGTGTACTCTGCCGATGAACTGGCACAGAAAGCTTGATGCTTTCGGAAACTTTGCTCCCATAAATCGCACATGAGACAACAAATATCAAATCGTCTGAATTCTGCCGTCAAGCTTACCTACTACGCTGCCGAAGTAGTAAATGCGTTTAGCGATTTCATTGTGGTTGCTGATGGGCAGAACAGTGAGGTGGTTGCGTCGTCGAATAACAAAATATGTTCCGGTTTTACGCAGTATGGTTTGGCAGATTCGAGAAACTTTGACATGATGCAAATGGGAAAAGTCGGCGACCCCGACAGTGTTCGAACCCGAGGACGTCTGTCACTTTCACTTTGGTACCGCATGCCTTCTACCGGCTGAGTTACAAGACCAGGCCAAAAGGCTTCGAGGTGTTTGCATGTAGACCACACATTCGCCTCCCTCCCCCCTCGAAGAAGAAGGAAACCATTGACAAATGACATTAACCGCAGTGAACTAACTCGTAATTTGACTGTCTACGGGAGAATTGTCAGGTTCCCGCCAGGGCCAACGACTACTGACAGTTGAATTATTTCAGAAAATACGCCGGTATGGCTATGTAAAACGATGAACACAATGACGTCAACGAGACCAGCGTAATTTAAGTAATCGGTAACACAAAATCTGTGGCAATCGGGATATTGCGTCATCGCGAGCCCCGCCTCCCAAGTCATCTACTCTAACCACAAGTCAGCTATTGAACTACCCCAAAGTGTTCGACATTTACTATAGCAACCCTGATCTGTGCAAGCAACACGAGTGGAGTATTAGTCTAGTCCTATCTTGGTGAATACCTGTCCCACGCCGTCCTTTCGTTCCCTAGTAAACTGTTGTCTGTCAGTAATTTTGCTTCCTTCCGAGTCCGTTTATTTCCGACTAAAAATTAATCACTGTGACTGCAATACGCACTTGTCAAGGTGCAGCTGGATGACCCTGGATCCATTGTGCAAAGTAGTGTTTCCGGCTTCCCTATTCAAATTGTTTTGCCTTGAAAGGAGTACCTTAGATATTTTGGATCGGAAATAAATCGCCGTTTGATGGGTTATTTTTAGGTTGGTGTCATATCACTTGTTTGTCCTGTGTATTATGTTTATAATGATCCCTGCGTCCATCGATTATAGAATTCAAGTTTATCCTCAAATAAAAGCTTTCTCAAGACTCTGTCTTCAAGTAAATAGAGTAATTGGGTATATATCACGCTCCCGAGATAGTCGGATGTTCTTGAGTGCCAGCTGACCATCCCGATCTCTCGATCCATACGAACTTAAATTGTCCCATTCAACATTTCGTCGTCGTAACGCTATAACTCGTGCGTCTTGTTTGCTTTTCAGTATTTGTGCCATGTCTCTTCTCCTAGATATTCTTTTTTTGTTCCTACTTCGGCACACTCTTTGGAATGTTACAAGAGTTTTACGCTGAACTGATACGCAGTGAAGAGGCAGCGTCACGATATCTCCTCCGACATGGTCTTTTAGTGATGAAACATTTTGTCCAGTACCTATTACCGTAAGTAGCACGCTTTAGTAGCACCGTATTTTTACCAGTCCGCTTTCCCTTTGGCGTCATTTTAGCAAACGACCTTAGGTAGTGATTTTTCAACTTTCTGATTTTTTGGCTTGACAAAAGCACGAATAGTCATGGGTGTCGCAGATGCAGCTTGGGCATCCCGTAAAACAACAGAAATTTCTCCTGGTTGAGGTAGATCTACACCTATCTGCCTATAGAGTTTCGGTTTGGCGCAGTGGCTTGCGAAGTTGCAAACCGAATAAAACTTTTGCTTCTCTTTTAACTGTTCAGTTCTCATGCTGTTTCATCTTCCGTGTTGTGTTCTGACATTCTGCACATCGGTATCCAGAAATTTATTTGTTTTTTTGTCGAGGTTGTATTGAATAAGCAATATGTGTTTATTCACGTCCATCCTATCCATATCTTTTTAGTAAATAACAAGGTTTCGATGCACCGTTTTAAGCACCATTGACCATTTCAATTCTCTGTCTTCTAAGCAGGCAATCATCTGGTCTGTTTACCACCAAGAACAGCTTGCCAGAAATCTCTCACTTGAAACCAATAAACCAGCTACGAGTTAGCAAGCAGAATTACATTGGGAGGGGGGAGGAGGAGTGTTTCCTCGTTCTGGTGTGGTATTAGTTGTAGTATTGTGTGCGTCGATTCGCACATTTACAATTGCAAAATCAGATTTCTCTTCACTAGGAAATTTGATTCAATCTCAGAATGATTCGTCATGCGGAATCCACGGAAAAACATCGTGCCCGTCCTATTCTTTATCGTAGTCAGTAATTATTAGTTGCGCATGTCCGGGGATTCCCAAATGGAACCCATATCCGGTACGAGGGATTATGAGCATGATGCACATTAGCTGTGTGAACTGTTTAGGCTGTATCAATGATCCGCTCTGTATAGACACGCTGCATCCTAAAGCCCCCATGAGTTGCTCCTGGTTCATTGTGAAAGCAGTCACTGATAGCGATCCACTTCTAAAAGGCGTTCGCCATGTGACCAGCATTACTGTTAACCCGCCAGGCTAATTGAATGATCTAGGATCATGCGTTTCGATTCGAAAACCGATGGGTTCCTGATACAAAACCAACGTGTCCCTGTACTTCGACGAGGAGGTGCCTCTGTCCAGTCTGATTCGTTGAAGTTATAATACGTTGTGAACTATTTTATCACAGTCATTACAGTAAGATTCGTAGCTTGTTAGATGTTCTGGATATACGGAAACGAAACATTCTGACTGCAAATCGGAATTGAACCGGCCAGTTATTGATTACAAAATGATTGCTTCGAAGTCTTGTTGAGACATATCCCAAACACGACTGTTTTATTGTGCTATGGACCCCATCGCATATATTCCAACCGAGGAGCCCCGATACGGCAGGCCAAGACGGTATAGTCACGTATATTATAATACGCGATATCATTTTTACCGTACAAAATCACGAAAATAAGAAACAACACATTGCCTGTACTCGAACCACTAAAGTAATTCGTAGAATGTCGTCGGGGGCATAATGCCAGGGCAGATGTGGCCCCGATAAAATTTGAGCCATCGCCTGCATGCAACTTAGTAAACAGAATTCACAGTAGATGCCATTTACCGAAGATCTATATGTGATTTGCATTTTCTGAACTATTCCGCAAAGACTTAGCCAATGCAACAACTAAGTGAGCAAATTCGATGGTCAATTCTGGCTAATACACGCATTTTCGGAGGTAAAGCATGTGAGCTGATTGGAAGGAATTTCAATATTCAATTTTTCATGCTTATCCAAGTCTTGCACTGACTTCATAACTACGTTTCGACAACCTGCTCGGTCGTTACAGAATTATATCTTGTTAACCGGCCATTTTTTATGAGCTTTTCAAGAAGTAAAAAACTATTAGTCATTATGGCAGCCTGTTTATTCTGATTTGAAAAGCAGCGAAAGATTCCCTGTGATATTTTCCAGCCCCGGTGACAGTAGTAGTGATGCTGTCGCTTGATTCCCTACCATCTATTGGGACGTGGGTCAGTTGTCAGTTATGTGGTTGAGGTCACCACTGTTCGTTCTTTCTTATTACTTTACACTTTGATGGTTGTCGGTTTTCATCTTCTGCATTATGATCGTTTCTCGAAGGAGATTATGAAACGATTACGGTCATTATTTTGCATCTTTGTCATACAACGAAATGCTTTTGTTACCTTTCGCAGAATGCACAAGAATCCATCCGTCGATTAACCGAGCAGACCAAGCGAAGTAACCATACGTTTTGGTTCGGTCACTATCCCACGTCGACGATCATTTCTCCGGGCCTCGACCTACGTGAGACCATTGGGAAGAGCGGCTTCGCTTATTTTTGTGGGCATTTGCACACATTTTTAAACTTGGTCCCACGGATGTACACCGTGCAACCTCAAGGCTTTTTGGAACTGGAACTTGGAGATTGGCGTGATAATCGATATTATCGAGTTGTAGCTGTGGACCACGACCTGGTCTCGTTTGTGGATGTGCAAATGACTGACCAAGTCAGACAATGGCCCATCGTGCTGATCACCAATCCGAAGAATGCTCATTTTCTTTTGCCACATAAAGAACCAATGTCACGCATTTTCCGTTCGACACATATCCGCATTTTAGCTTGGTCCAAGTGGCCGATCGATTTCGTTTCTGTACACATCGACAACACTCATTTCGGTAATGCTGTGCCAGCTAAACCAGACAGTGTTTCACAACCGAGTGTATCCCATACACCATTGTATGTCCTTCCATGGAATGCTTCCAAGTTTTCCACCGGGACACTGCACACAATCAAAGTTCATGTTCGGGATATCCACGGAAACGAACGAGAAGTAACACAGCCGTTTGTCACAAACGGCGATCCGCTCTGGGAGTATGGATTTTTACCAGGATTCTTTCTACGCGCGGATCATGGATGGAACCTTTGTCTATGCTTCTACCTGTTCTGGTTCTCACTATTTGCCACATTTCTACTTGCTCGGTGTCTGTCGACGAAACACAACTGTAAGTATAAGTATATTTACTTGCATTTGTCATGTCCGATTGGCCGTACCGCGACAGCTCAGCTGGTAGAACAACTGCTCGGTGGACGGAGGGTCATTGGTTCGATTGCTACTCGTGGCGTTGACTTTTGGATGAGAAATATATTCGTTGCGCGATCGATCATGTTTGATCCGTGGGCTCATTCGTTTAAGTCAAACCAACCAATTGCTCTCTCCGATCCTGGTTTACCTGGTGTACGTAATCACTTGTCCGATTTTTATGGCGTTCTTGCTGGATGACCATTTCGGAGTGGTGTTCGTGTTTGGCATATTTGTGGATGGAACCTATATTCAGGAAGCACTGACCTACCTGCAAGAGATAATCCAACTGGTCCTGGTCACCGCATTGCTGCTATTGCCTACAATTTTTTACGTCGGATTTTATCAACCGGTGCAAAAACCAGTTGTCGTCATTTCATCGGAAACCGCAGATACTGTTCCCCAAGTAGGTCGCACAACGTGTCGTCAATCCACGCTTGGTTCGTTGAAGTCCCTATTCTGCTCAGTCCCGGTGATTCTGTCCTTCTTCTCGTCGGTGTTCACTTGTGTACAGCTACTGTTCGCTCGGCAAACAATTGGTATACCCTACGGTTGGACAGCCATTGTTTTAGGTCCCGGTCGGTGGGGTCCGATACTGCTTAGTTGGTTGTTAACTTATCGTTGTCATGGTGCTTCTTCTGCGCAGCCAACTAAAGATAACCACCTATAAGGAGAAAAAATATTTTGTTACAAACGTCCCTTTTCTAGTGTAGTCACTTTACAACCCTTCATTCTTCCTCTTTCTATCACATTTTGTTTGTCTGTGTGCATTCATGCGTTCTGCATATCCCATAGGAGACACTGTTACGTTTTCCGCTCATTCACGTTCGTGTAGATGAATTGTGGTCCATTGACCTTGTGATATCCACGCAGTTATTTTATTCTCCTATTTATAAACATTATTATGCATTGTTATCCCGAAAGGGTTTTCTCTCATGATGTGCATCAAACGCTAATAAAATTTCCAGTGGATAT
>STRG.71686.1
GCGACATGTCTACTGGCCTACCTAGGCCAGTCGTACCCTCTGCATATCGACGTCTCGTGTTCGATACCCTACATGGACTATCACATCCAGGCATCGCGGCCAGTCTCCGATTAGTAGCTACACGATACGTCTGGCCGTCCATGAATAACAATGTTCGTGTGTGGGCAAAACAGGGTCTACAATGTCAACGATCTAAAGTGCATAGGCACTTAGCTTCGCCTATCGGTACTTTTGCCACTCCTGATGCTCGCTTCGATCATATCCACGTAGACATTTCGGGTCCATTGACCCCATCACACGGGTATACCTATTTACTAACGTGCACGATAGATTTACGAGGTGGCCCGAGGCTATCCCCATCTCTGTCGTCACGGCCGAATCAGTGGCTCGACATCTGATAGAACGATGGATAGCTTTATATGGTTGTCCTTCCAAAATCACTACGGATCGAGGGCAACAATTTGAGTCCGATCTATTCTCTTCATTAACTCACACGCTGGGTACGGAAAGCACCCGCACGACCGCGTACCATCCGGCATCGAATGGTTTAGTCAAAAGTTTTCATCGTCAACTCAAAGCGGCTCTTAAAGCACACGAGAGCTCCGAGTGGTACGAAACGTTACCACTAGTTCTGCTTGGTATCAGGACTTGCATAAGGGCAGATATCCAATGTTCCGCCGCAGAACTTGTCTACGGCACGACATTACGACTGCATGGGGAAGTCTTTACGCCACGGAGTACAGACTCACTTGCCGTACAGACTTACGTTCACTTTTTGTCTACGCACATGCAAAATCTCGCTCCGGCGCAGACTCGAATGCAACGACGACAGGTTTTTGTTCCGACCGAACTCGAAACTTGTTCGCATGTATTCATTCGTGTTGATTCGGTACGGAAACCGTTACAACAGCCTTACGAAGGTCCATTTCGCGTGATTTCTCGTCACGATAAGACCTTTAAGGTTGATCGGCACGGTCGCGTCGATACCGTTAGCATCGATCATCTCAAAGCCGCGTACGCTGACGACAGCTTGTCGCCCGCTGACATGAGATTCGATGTTAACCCC
>STRG.7939.3
ATGATTCTACTTCTACTTCGGATGGGGGCTCGAGTGATACCACCTAAGGAATCGTAGTTGTTGACGCCGGAGTAACTACATTAGCGCGCTGCCAGCTAAACTGTTCCTTGAAGTATTCGGCCCAACAGTTGAGCCTTTGCTGTTTGCCATGGATGGGTTCTCCATTTCTATCGCATATCGTTTCGCTGGCCGGGGTTCGCGGTCCACCGGTGTCACGAATAAGTTTGAACAGTATTTGACTGTTACATGAATCAGCTGCTATTTCCATTTCTTCGGTTACCTTGACCCACCAATTTTCGCGATCATTCTTAAGGCTTTTCGTAACTTGCTTCTGTAGATGTCTTCGTATCATATTCATCTCCTTACAGTTCGGGAGCTGACGCTTTTGCTCCATTATACCCACCGACTCTTGGGAAATTCATTGTCTTTGATGGACATGGGATCTAGGACCACAGGCAAAACCTGCTGCCACGTGCATCGCCCGTTTGATATCAGCCCAATGCTCATCTACACTACTGTTCGTCGTAGATACCAGCTCACGTGCTAACTTCTGCTCATACCGGGTGCGTACTTCTGGATCACACAAACGTTGCACGGCTAACCGGGTTTGCGGTTTGCGACGATGACCATGGAGCTGGAGAGAAAATCTCATTAAAACTAATGTATGGTCCGACTCTAAGTACGTGGACCAGTAAGATCTACAGTTCTGAATAGAACTGCGCCACCGGTAGCTTACTGCGATATGATCAATCTGACTTAGAGTACCTGTAGAGTTAGAGCGGCATGTTGCTGTGCGACGCGAGATGTGTCGGAAATTGGTGCTAGACAAGAACAATCGATTGTCTGAACAAAACTGGAGAATTCTATCCGTTATTTGTACGCTCAGCAGGTAAAGCATAACGGCCACCTAAACAAGCTTCTGATGCACTAAGTTTGCCAACTTGTGCATTGAAATCACCAGCTAGCACTCCAATGTCAGAACCTCTGCTGCTGTGAACGAGGATGACAAGCCATTAATCAACTCGAGTGTGTCAGGCCGGATTGAACAATCAATAGTCAATGAATTATCGGACGACTCGTGACGTTACCCTTTTTGCTGATCGAGCATTCATCTACATTCCGACGCAGATTGAGTCAACCAGTCAATAGTCAATCCGGCAAAATGTTTCCTTCAGCCTAATCGGCCCCACAGATCTGGAATCTAACTGGGCTACTGAGTTCGGGAGTATTCGATTTTCTCTTCATATACAGCACAGTAGTTCCTGTTAAAGACATTTTTTGGTTTCCTTTTGGCTTCTACGTGCCGTGATTACTCTACAGTGCCCTCCGATGGGCATCCAGTCCAATGCTTCCTACATACACCTGGATCAGTGGATTGAGACAAACACTTTGGGAGTGTTTGCAGAGTCGACAGATTCACTACCCATCCATAATGATCATGATTCAATACGTCCAATCATTTACAGCCCCCAACCCGATAAATCATTTCGACTTGACTGCTCGCAGTCAAAGAACTCTGTTGCCACCTACCAGTTGACTGGATATGTGCGCCGAGTTCGTCTTTTCTGGCGTCTTTCTGGTGCACTACAGCCTACTCGGTTCGTATCTGCACGTCCAGTAGAACAATACAGAACAGAATCGGCTAACCCAGACGATGATGATCCGCAAGCCAGTGCAAAAAACATAACAGTGCTGCCATATCCAACCGAACAAAACCCAGTGTACCAACTTTTGCATCCAGATTTTGGTATTCGTATCCGTCTCACATCTCGAATGCTGTTCGAAGGCAACTTTTCACAGGAGCGAAAACGCGCTTTGTGTGAGTTCTTCTCGGGATTCTGGTGCCCCAGTTCCCGTCCAGTTAATGCTACTGAAATGGTACAAAGCGAAGATCTGGAGGCTTGTATTCAGGCTTCAATGCGATGTGACAAACTTCCGGATTGCAATCCCTCTTCTAATATTACTGACCTATCTGCAGACGAAATAGATTGTGATCCAAGTTCATTCAACCACTCCATTGAGCGCCAAGAGAAAATGAGTAATTCCAGTCAAGCTGACCGTTGGACCTCAAAAGTGCCTTGGATCGACTCATTTTGTGGCGTTACAGCTCTGCTGACTGGGATGGTTTTCGCGACATTCTGGCCTGTTACCATTAGAACGACTGTTGTTTTGTGTCTGATGTTTCCGTGTCTGTTCCTAATTTCACTGAGACGGTTCTTCAGGGTATGCATCTTCACAATCGCCCGTTCTATGAGCCCGGTTTACCTCGATCACCAGAGTGGCTTAACCACGCTTGCAATCGTGCTGTCCGTTTGAAAAACAGCTAACCGCCTGTAGCGCCGCTCACCCAACCAAACATCTCGACACTGATTTGTGCAAGCTAGGAACACATGATCGCTCATCATACAGAGAGCTGAAGAGCACTTCGTACGTCACAAAGCTAAACGACTGGCGTCATCAGCTACCGGTAGCCAATCATTCTGGTCCATTACAAAGGCGGTTTCCCGTGATTTCTGCCCTTCCAACTTTTTCTCGTTTGCAAGTCCTCTAGCTCTCTGGTCTGCGACTCTCTTGATAGGGCCGAGGTTTTTGCCTCAAACTCCGCCTTATGTGTCAACCCTACCTCTTTTCCGCCTTCATCTCACGTTCCCAGCCACGCTTTTCTTCTTGATATGACCACCAGAAAGGTTCGTTAAGTTCTGCATAATTTAAACGTTTTCAAACCACCCGGTCCCGACGGTATTCCACCTGTTGTCCAAAAAGAAGTGCTACAGAGTTAGCCCCGATTTTACATCGTTTTTTCCTTTCTTCTTTCAATAAAGTAAATGTTCCTTCTTCGTGGAAGAACACTATCGTTTTTTCTATCCCGATACATGGTGACCCTTCTGACCCCAACGACTGTCGTCTCATTACCCCGCTTATATGCTTTCGAAAGTTTTTGAAACCGTTATATCCTACCAACTGCGTCCGTTCCTTGAATGTGAATGTTTGTTGAGTGACCGCCAATATGGATTCCGCCGGCATCGTTCTACGGGCGACCTACTAGCGTTCATCTCACACTTCTGGTCGGCCGCATTCGATATCCGCGGAGGAACTCACGTGGTCTCGCTGGACATCTCTAACGCCTTCGATCGACATTGATATGCTATTTCAGCCGTTTCATTGTGAACGCTGGTGTTCCCCGAAGTTCCATACTTGTGCTCACCCTCTATCTTCTGTTTATCAGTGATCTTTTATCCTCAACCACCAACCCACTTCACTGTTTTGCCGAAATTACCACTGTCCATTGCTCCCTTTCTTACCTTGCCGCTCGCCAAGCCACCACCAACGTCAATCACAATCGTGTTGTTCTTAATGCATCACTTGCTTCCGATCTAGAGCAAATCTCTGCTTGGGAATCCACGAACAATGTGTGAAGGAAACTCGAAAGTGATCGACGTGAAATGACTAAGGCTGGTTACTGATAATCGTCTGTTTTCTGCTATTTCAGGTCACATTGCATGTGTTGCGTGGAACTCAGAGTTACAAGATGTTGCGTGTAAAAACCAGGACAGCACATTTCTCATGTAACTATGTCATTTTGTATTATCATCGTTCTGTTTCATGATAGCGTTGCTACGTGTTTTCCAACATGAGTTCTACTGAAGACTGTAAGAGTTCTGTCCCTATAACATACTACATATTGGTGACCCTATCATGTCGAGGATACAAACCAAATCTTCAGAAGACGGCGAGTCATCCGCATCAAATGAGCATCAGAGTTCTTCTGAAGTCATGCTAATGCTGGTCAGTATGCTAGACCGTCTTTCGGTGAATGATCAGAATTATTAGCCCACCCTTCCTCTTCCTATTGCGGATAAATTTACTTTGGAAACCAACTAAAACATATGGGGAAAACAAATTCAGGTTTTCCCTCGAAACTTCTCTGCAACCGAACGCGCGGATCTAATCGACAGCCTCCTTGCAGGTGTTGCTTTTGACATGGTAAGAGCCTGTAAGGCTCTTGAGAAAGAGGTGTCCACCGGTACGTTTATACAACTACGACAGCCACTGGACTCTCCAGAACTTGCGCTCGAGTACCGTATGGAATTCCACGGCCGCAGGCAACTTTCTGACCGTCGTGTTTGGTTAAAGTCACGCATAATACGCGGGTAGCCATTCAGTATCCCTTCTTTGCGGGGGCAGACACTTGCTTGGTATTAATCTTTAATCATGCTTCAGCGTGAGCAGTATTGACTTGTCGATTTTCCTTCGCACTGATTGACTTTACTCTTTTGCGCGTATCAGCACATGTAGTTCGTCAACTTAATTACTTTTTTGCGGCCTACTGGCCGGCTAAGACCGGGTTTCATGTTTACGTCCGTACAAAGAAATGCAGTGTCAACATTGCGTGTTCTGCTGCGAACTACGAACACAACGCGAAGGAAGACGTCGGCGCGCACGTTCAAGCACTACGTCGTCCGGCAGATCGTGAATTTACGGGCGAATCTGCCGAAGATCACGACCAACGCAGCTTAGTGCAGCTGCTCGAAGTGGCCTCCTCTATCAGTGTACAGAAGATATTTTATATTCGACCGACACAAAATTTAGATACAGCGGTCAACCGAGCGGACTTGCTTGGGAGGAGAGACGCAAGCAGCAAAAGTCTCATTCCGAACCACACTCGCTCTACGTTGGACCTTGGCGACCATGATTTCGTTGACACAAGTATCATAATCGACGATGTGATTGGTCCGGCAGAGTTGATGCTCGATGCCCACAGCGGGGATTCAGGGGAGGCAAGTCCTGGTGCAAAGAACAATCCCTGCATTGTCCGCATCTCCCACGACGTCTTCCTCTTTTGCGCCTACTCTGCTTCGTGATAAATTGAGTAATGGCTTGATATATACCGGCTCATCACTCAGTTTTATACAAATGGATGTCGCCTAAAGCATGCAAGGATCACCACGGAATACCTGCCATGATCGACTGATTGCGGCGAACGGTTCTTCTATGAGAATGAATGGAATACTCGACGTGGAATGCCAATTTAGAGCCTGTCGAGTGAAACACAAATCTATAGTATCCCCGGATTTGCCGTTTTAATGCATAGTTGCGCTAGACCCTCTGCAGGAGGCTAACTGCACCACTGATCTTACGGCGTCTCCTAAAAACACCATGTGATACGGTACCACTCAGAAACTGAAGATAAACCTCTTTCTCAAACCAACCATCTGCTTCCCCAGGTGGACCATAAATTGCGAGACTTCTCAAAACCAATGCACCAGGAGTGAAAGTCCGAATGGATTAGTGAATGGAAATGCTTCCTTTCAAAACATGCCGCCGCTTTCGTATGGAATAAGGCACAACTGGGATGGGCGAGCCTACTATAACATCGAATGGACAAGGGAAATGTCCCACCAATAAAGATTCTCCCAAGACGCATACCGTTATTCTAGAAACCCGAGCTGTTGGAGACTACCAGGCAGATTGAAGAAGGTAAAGTAGTTCAGCCATCCAGCTCTTCGTGGTCCGCCCCCGTAGTCGTAATAAGAAAGGAAAATAGGGGGCTATGGTTGTGCGTCGATTATCGGAAATTGGACCAAGTGACCACCAAAGACTCGTTTCCACTCCCAAGAATAGATGACCTCTTCCACGCTCTGCCTCACGCAACACGTTTCGCCATTTTGGACCTTAATTCGGGTTATAGACAAGTGGAATTAGACGAGACAGGCCGCCCTCAAACGGCGTTTTCTACACTTTCGGGGTTATAGCAGTTCCAAACTGTGCACTTCGGGCCAGTGAATGCCCCTGCCACATATCAATGCCTGATACAACTAGCCTTGAGGGACTTAATCCCACATAAATGACTCCTGTAACTGATTGATATTATTGCACATAGGACCTCGGAAAATGAACCTGTGAATACTCTAGGATCCGTGGTGGACAGGCAAGAGCAAATACCTCGATTGAAGCCTGTGAAGTGTTGCTCTATGCATCCGCAAGTCACTTATCTGAGGTATTTAATCTCGGCTGCTGGCATCCACACAGGCCCGAAGAAGGCCGTACAAGTTACATCATGACCCACACCAAGAAACGTGGATAAGGTGAGGATTTTATTGTGTTTCATGTCGTACTATCACCGATTCGTTACAAACTTTGCTAAAATCTCCTCCCCTACATTTGCTACTAGAAAAGAACAAACCGTTCCAGTGGGATTCTCGATGAGAAGACTCATTAAATATTCTTCGGGAAGGACCGCTCCACACCCGTGTTGGCACTACCCGATACACCGCCCTCCGCCGGGCAATTGATACTGGACACAGACGCCGGCGATACGATGAGTGGGGCGGTATTGTCACAGATAGCAAAAGATGACAAGGAACGTTCAATGGGTTATGGGAGCCGATGCATGAGAAAATACGAACAAAATTAGTGTACAACTAGGAAGGAAATGTTGACCCCTGTGTTCTTTCTGAGGCAGTACAAACATTATCTAATCGGCCGGTAATTCCTCGTGCGGACAGACCATGAATCCCTACGTTGGCTTCAAAACCTCAAGAATGTCAACGGCCAGATAGCTCGATGACAAGAAGCTTTACAAGAGTATGGGTTTGAGTGCCAACCTCAACCCGGAAAGATACATGCGAATGCTGACGCGTTATCAAGACGACCCGCACACCATGGAGACTGATTGTCGTGTACTACTGAACACGTAGCAACAGTGAAGCTCTTGCGGGCGTAATACAGAGGATGGCAAGCGAACGGGCCAGTAACAGCTTCAATATACGATCGACTACGCTCAGGAGGTGACCGGCCAACCAGCAATGAAATGACAGGAAAGAAATACGAGGCTCGCTGTCTATGGGCGATGTGGGATCCGCCGAGGGTGGAACAAGGAGTATTGTTCGTAAACTATGGTCCAAATCATACCTCGCGGATGATGATTCCCCGGGCATTAGTAAAGGAGGTATCGCAAGATCTGCATAGGGAACTGGGCCACGCCGGCACCAATAAACTGGACGCCGTCACATGACAACGATTCTGGTGGCCGCATCTACACAGACACGTCATTAACTTCTGTTGTACGTGTGAAATCTGCTGCAGCTCCGAACACCCACCGCATGGTCGCCAGGCTCCACTGCAAACGATGATCGCCGAGTACCCTAACGAATTGGTCGGCATGGACGTGATGGACCCTCTGCCCGACACTTTGGGGAACCACAGATATATCCTGGTATTGGTGGATTATTTCACAGTGCTGCGAATCCAT
>STRG.3862.1
TGGCCAATCATCCACTTTTTAATAACAATGGAAAAGGAGCTATCCACTAAGAACTCGACAACGACAAACATCTGAAATTGAATATATACGGATTGCCTCCGGAGATTTACCAATAATTCGCCCGTGTGTGCAATATGGGATAAAACACCCACTTTTCCCCTAAGGCAGAAATAAACCTTTGCAGATGACCTCATTTAGACCGTATCAGACCATGCCCTTGGACAAACTGTGACAAATTATTATGCCCAACTGCCCAGACGGAATTGGGTAGTCGAAGAACTCGTTACAGTGTTCAAAGAAGTAAGCGTGCAATAGTTCGCCTCGTATTCTTTGGAAGACGGCCGTTCTGCGATCGATCATTGCACAGTTATTTGGGGTTTTATTGCTGTAAATTGTTAAACCAATGTCGATCAATTGGCCATTCAGACCCCTCAGTCTCACGGACCCGGAGAAGGTGTTGTCCCGGAATCTTATATTTGTGTACAGGTTGGCCTCAGCACATCGTCTCTGAGTGCGAAGAAACACTTGTTCGGCAATCAGGTGTCGACTGGTCACACAACCGCAAATGATCTGCATGTAGGACTCAAACGGAAAAGCTGAGAAGGTATCTAGTGGTCCGTGAATCGGCACATCAGCATTATTGTGCAGCCAACTGTGCACGTTGAATACTACCTCTCCTTCCCCGTACAACCTCATGAATTTCTAGACAACTCGGGGCAACTGGCGTCCAATATAGTCCAAGTGGTGGGGCGACCAGTCGGTGCTACACAAAATGCAAGTTAACACAGAAAAACATATGAAGTTCCTGTAGTGATCCACCGGCGGTACATTCTTGAAAACCACTGGTCCGAGATATAACAAGCATTGCCTGTATCTCGTTGCTTTCCAATATTCGATGTCCTTCAGCTTTCTACACACATGGGAAGTTCACACGTCATATGTTTCTCTATAGCCCTCAAGTGTTCATTTACCTGTCGCGCACCAACAAAATCCAAAATCGGTGCACGTCCATAACGAGATTTACGCCAAAGATCGAATAATCGTCGCATTATTCCGAGACAGACACTGTGCATGTAGCCGTTAGGAAACAGGGCTATCATATCCACCGGTAGTACTTCGAACGGGGAACTGCCAGTGTGATGACTATCTTGGCGACGATTTCGAAAGTCAATGTCATTGCGTAATCTTCCTGTGGTTGATGGGAAAATGAGACGGGGCTGGACTCAGTAGCTACGTAGTGTGCATCTGTGACAGCTGTATAACCCAGAATGATGCTTAACCTGCTTTAGCATTGCCTTGGCTGGATTACGTGCCACAACATTCCGCAATACAATTCTGCAATGAACACCACTTCCACGAATAATGATGACATCGGATGATAGTAATGCCGATTCCTGTATCAGGTCTTCCAAATACTGATGCACGTCGGTAGGTTTGGACATTCCACAATATAGACCAACAATAAACACTCGCCACATGGGGTCCAAGAGGCGACACAATATAGGCCACAACTGGTGCGATGAGCCACGAAACAAGCTCATACCGTCAATGTGCGACTGGATATAAACGCAGCAGCCGGCTGTGACAGGTCTACACCCCAGAGCTCGTTGCAAGGTTTCACTTAGCCGAAAATGTACGTATCTACCGGCGCCAACGTTTTTCTTTTGGATTCTCTTTGGTGTTCCCAACAACGACCTCGGATCTAATGGCAAGTCAAGCTTTAACTGTCCCAGAGCTCGTAGTAAAATCCTCAAGTCCGCCACTGATGACTTCATTTGTATAGCGGCCTGCCTCACAACATTTTTGGCCGAAGGAACAGCCGGAAAGTATTATTATTATTAAATAATTCAGTTGCCTTCTGTGAGAGTAGTTATCACTTTGATCGGTGTTGTAAATTTCACTTCTTCATCTAT
>STRG.19621.1
GGGGAGAGGGGATCAGTTATCACATGCGTGACCTCGATCCGTCTCTGGACCGTGAATGGGTGTCTGCGGTGTCATTAGTCGGATCAACGGATCTGTGGTTAGTTTGTGGGTAGGGGGTGGACCAGGGAAGCCTTAGCGCTTGCACGAACTGTTTTTGGGCGCACAACAGGGGATTGTAGAGACGAATGCATACCGCTTCCGCTGTGGCTAGAACACGGCTCTTCACCAGTCTTGATTGCCCACTTCGGACTTTGTAGATTGGCCGGAATGCTTTGGTCACATTCACTGGATGGTTAGACTGAACCAGGTGTGAACACACAGCGCTCGTCATTACTTTGATTGCTCCAGTGCTCAACCAAGCTGGGTGGTGTTCACGGACTCGTTCGGATACGTGTCTGGTAGTACGGCCAATGTACGTTGTCCCACAAGAACAAGTAAAGGAGTACACACAGAAAGAGGCCATAGAATCTGACACCTTATCCTTTAATCATAAAAACACACGGCTTTAATGTAAATACAAAATGGAACTTTGATGTAAATACAATGTGGAGCTTTGCTGCGTAAAATGTTTTGTCGACAGCTCCTGATAATCTGCGATTTATAATATCCGCTGGGATATCACCTTTGAACGGCAGGCGGATGTATACTGACTTTTTTGGGACAACTGTGGTTTTCGCTCTTTCTTCCACTTGTCGCATTGTCTTATCAATGGAACGATCCGGATATCCATTTTTCAGGAACACATTGCGCAGAGAAAGCAGTTCGTTGTCCAGTGTGTCCTCAGTACAAATTTTGCGCGCTCTATTAATCAGGCAACGGATTAAGTTGCGCTTAAATTGGAGTGGCAAGAAACTTTCGAAGTGAATGTACTGCCCATTCCACGTTGCTTTCCTGTGCACTGATCGTTGAGCTGAGCCATCCCCTCGCCGGCTTAGGCGCACATCTAGGAAGGCTATTTCATTGTTTGCCTCTTTTTCCATCGTAAACTTGATGTTAGGATGGGCTGTGTTGAATGTGTCTAACATAAAGTTTATGTCCATGGTGTCGTCT
>STRG.18891.1
GACTGCAATATTGACAAGATAATTACATTCTTCCGTTTCTACGAATATCCTGACACTCATTTATTGTGATGCAAATGGAACGAGTTGCTTCAACTATCAAGTGATGCGCTTCTTCGAAAACTCTCTCTCCCTCTCCCTCAACGTATTTCCTGATTACTTTCTTGAGATCACTTGCACCCAATTAGTTAGTTTATCGACTCCAATTCAGATGAAGCTTTCTTTTTCATTTGTCCAAAACTTCCTGAGTACCTTTTTCGTAGATCGTGGAAATTCACACCACTGTGTCTTCCACTTCTCCTTCCGAGCTCGAGATCTTCGAATTGTACCTAGAAAACCGGTGATCAAAAATAAGATTTCGCACTTTTCCGTTTCACTACGTGGCAAATCCTGCAAGAAGGGCGTTGATTGATTACGGGAGTTCAAAATCACCGTACTCGTTCACATGCACTGCGGCACTTTTCTCCGTCATTTAGTACAAAAGGCCGATTGACGGTAATTTGGTGGTCTTGTGTTGTACTACGTCTTGTGTTTTGCTGAGCAAAATATGCGATTCCACAATCAATTTCTCTCATATGTATCGTCTACTACGCATCGCTTCGTCGATTGCCCTCAATACGGAAGCTATCTTCTAATTTCCAGATCTCCTTATTCAACAGCACACGTTTGCTCCGAAAGGAGTACTCAGACTTCCAGGATCAATGTCGCTGTGCAATCGTTTTCACATCCGAATGACTGACACACCAATTATCTCTTACTCGGTCCCACAGCTTTCTACATATCCTTATCCAAAAATGAAATGTGCATGGTATAGTTGAGTGGAATCCATTACCGTAATTTGGTAAGGGAGAAGCTAGCGATACAGCTTGGTACTCGGTAACTGCATTGTCCTCATTGACTAATCATTTCTGCTATAGATCTGGCGAATGATGCCTCAAGTAATCACCTACTAAAATGAGAACACGTTATACTTTACTGTCGGATCGAAACAGAATGGTATCGTGAGTGCGAAAAATCTGAGACCGAAGGATTGGAACAAACCGTCGATAGAAAGAATCACACAAATGACACTATCTCCCATGAGAGGAAACGGAACCTTTTATTGAGAATTTGTCGGTCACAACGTGTCCACAATTCAAAATCGACGAATGGGACTGTAAGTGGTGACCTTATTCACATGTAGTGGCACCATACACTGAAAGTCATTGCGGAGTATCACAGTTTGAATGTGTGACACACGTATTCCACGAGCACTGGATCGCTCAAAGTATAGACACTATTACGCCGGTGGTAGCACCGCGGTTCGAAAAATACTCGAAGTCCCTCATTCGTTCCAGTGTGTTGCGATGGCATTTATTGCAAAGGCAAAACGGTCACCGTCTGGATGAAGAAGGCTAGTCTACAGTCTAATCTATCCGGTGGAACATATCCGATCATCAGTCATTAGAGCCACTGCTTCACTGCGTACTATATCCCTGTATGTCTTGGTGTGCTCTGTGTCCCAATATTATCTAAACTCTACCATTTCTGTCATTTCATGCTGTTATGATACCAGGTTGGATATCGGACGATTGACTGTCCTTCATTTTACTATTGATTTATTGGCTCTGTTAATACTAAACTTATCCTCTGTCGTTTATCTTACTTAAACTTTGTGAACACTTGACAGCAATATGTACTTAATATCATTGACTATTACTTTCACCATGGCTTTGTTGAACGTCTTTTACAAACCAAGGTAATTCCGTCTAATTTCTGACTGTTCAGTCGAATACTTTCTCTCCTAGTTTGCAAAAAACTGGATTTCCTTCTGTTGCAATACACCATTACTCGCTATTACTGATTTGGTCCCTGTGTCACATGTCTTCGTATGGGAAAAATCCAAATAAAGGTTTGTATTCAAACTTGATTTACACACAATTACTAGTAAATTGTTTCCTGTAGCCAGCCATTTATTCTCTTTACGATAGGGTACACATGAACAGATGAAAGCGGGATTCATTCTGAAGTATTTTACTGTGAACCGTTCAATATGCCGTCTGCATGCACGATCTATTTGAAGCATCAAAAGTGACTGCATTGTATACTACTCCAGATGATGAAGGCCGAACCTACGAGAAAACCACCTTCGTTTCTTCACTTTCAGATAAATCATCCCGACGGATTCTCTTGAATCGATGAGCCATTTTGTCCGCTTCTGTTGTGGTAACTTGGTGAAAAACAACACTGATCGTAGCGGTATGCTTTTTGTGGACATTTGGTAGGCCATATATCTGAGGTGTTTACCTACCTCTCCATTATACCTTGACTGCGGAATTTGCCAGAGTACATTCAAACGAGTACAGTGACTTTGAACTCCCGTAATCAATCAAGGCCCTTCTTGCAGGATTTGCCACGTAGTGAAACGGAAAAGTGCGAAATCTTATTTTTGATCACCGGTTTTCTAGGTACAATTCGAAGATCTCGAGCTCGGAAGGAGAAGTGGAAGACACAGTGGTGTGAATTTCCACGATCTACGAAAAAGGTACTCAGGAAGTTTTGGACAAATGAAAAAGAAAGCTTCATCTGAATTGGAGTCGATAAACTAACTAATTGGGTGCAAGTGATCTCAAGAAAGTAATCAGGAAATACGTTGAGGGAGAGGGAGAGAGAGTTTTCGAAGAAGCGCATCACTTGATAGTTGAAGCAACTCTTTCCATTTGCATCACAATAAATGAGTGTCAGGATATTCGTAGAAACGGAAGAATGTAATTATCTTGTCAATATTGCAGTCCAAATTGTAATCCTTTGTGAAATTCGCCCGAATAAGTTAGTCCTGTCTAATAACGCCGGAACAAATCTCTCCAATATCCGAAAAAGCCCGTCCATATGTGATCATCGAGATAAGACTTGAGAACCACTTTTGTCAATATCCGTGAAGTTAACACGACGTGCATCGTGCACATCGCTCGTCGCTTCGAACATTATGATCAGATTTCACCGATGAAATGGAGACTTCTCGATATATTCAAGACCGGTGGGCGTCGGGGACTCAGAATGTGTTTTGGAGTATTCGAATACCTATGTTTGTACTTGACAATCTCCTGGATTTTGATCGACGAGTTGCTTGAACTGGTTTGTTTTTGATGAG
>STRG.9026.1
GCGAATGGTTGAACATAGTCCGATTTGGTTACAAAGTGCAATAAGCGGACAGACGCAGTCGATGACGTCATCGATCGAGCGCAGGCCACTCAAGTCATTCACTACACAACACGTGGGAGACAAATCACTCAATCTTAGCACGGTGTACACGGTCATTTACGTCACAAAGAAGCAAAGGCTGCAAGGACACGCGGAAGCATTGAAAATTACACATCACTACTCCCAACTTTGCAAACAGCAAGAATGACTAGTTACATTATTAGCCTTGCTTTGGTGACGTGTTTCTAATTACTAGCACTTGTATAACTCAGGCTGTGTGTTTGTCCAAGATGATTTGCAATGCACCGTCCAACTGTGCCAATTAATCAGATAACTGTACGTGGGACAAATATCTTTCCATTGGATAACGACATTTTTCTAGATAATAGTAGGTGATAAACACAGGTCTGCCTTTTCGATACTTCACATCTAGACAATACTGTGCACGTACGGGTTTTACTGATTTTCATTCGAAGTGTCGAAACGACAATCTATCACAAATCCGTTCTTGTCAGGCTTCAAACAAGCACTGAAAATGTGAACACTAATCTGAAGACGTTGTCCCACCGTAATCGTTTTAGCTGTGCCACCATAGTTTGAATACTGAATATCTTTATTTCATTCTTGCGCATGAGCACAGTATAACGGGCATATATACCCCATAGTCTCAAAGGTCCACTGCGCTATTAGGGATAATCGGCAACCTGATCCGGAGGCTTGGAGTTAGAACCAAAGAACCGCACTCGGTCCAAATAGGTCAGGCATGGTAACGAGCCGGGCGACTTCCATGTGATTGTGCGTGACCAGTTAAATACGAGGACGGGGAATTATTAGTCAGTATTTACCAGTTAAATCTATTGACCATCAACTACAAAATACAGGCGTGTCGTCATATGAAGCATGCATGAAGTTCAATTATGGATTCCTACATAACCTGGGCTCTCCAACGCATTCATATATTGTAGATGGGACGATTGTGCGGTTTATACACTTGATCTGGGAAACCTTATCGGTTATATGGAACAATTGCGGGGGTATTGGCTTTATTTAACGCCGAACCACATCTGCTACCTCAGTGTTTTCCACAAACTTATGTAGAGCAAGCAGAACACCTACCGCATCCTCAAAAATGGCCGCCATATTCGCAAACGCTCATTTCTTGACTCAACATTGTTCCTATTCGCAGTCCACCACCAGGTTGACGGTCGACCTGCCTTCGTATACCACGTCGCAATTTCATCACATGATCAATAATGCGCAAATGAGTAATTTTGGGTGCGTGACGTCAACTAGTCGCGCGGCTGAACGTCCCGGAATATCTCGTGTGCGCCTCAAACTGCTTTATTGCCTAATCATGAATATGCCTTACTCGTTCTTGCTAACACGTTCTGACTTTCGCTGAATAATTGATGATAGAAGTTGCTTGTCAGACACTGCTTATATGGTCCTGCGAGCTGACCAAAGCGACAACAGCTGCACGAAATAACAGTTAAAATGCCTCAGTTTTGTTCTGCGTTCTGGTCGACTCATGATGTGGAAAGCGAGACTCATTTGGTCAGGAGGGTGGACAATTTACCGGGGCATATCTACTGATGAAGACTAACATATGCCAGTCGCTAAAGGACCTAAAGCTTTATTTTATTGTTGTGCAGCAGCCCATTTCTACATCTGATAAGAAATCCTATTCCTTGCGCATAGGTTGCAATAATCAACGTTCGGTTAGTCGCCAGCTACTTTTTGGCGCGCGACGACTGTCATTTCGTGCACTTCTGAACCTGTAACAAGAAAACGGCTCAAATGCCGGTACAAGCCCACCAGTTGATCACTTTTGATGGGTTAATGATTGGAGCTATCAAAATTCGCATGCGAGTTTTGCACCTGGATCATCACACGGTTGATTTATTCGGCAGTTGTTCGCTTATCGAGAAGTTGCTCTGCCAAATTAACTGACGATAATCAGTCTCTCACACGCCAGTCCCTAAAGTTAGTTCACCAGGAAACGTACACAGCAATCTGTTGCCTACAGTTCTTATCATGACTCCAGTCCTTTGCCTACCCTCATATTTTACCTCACACTGAAATGAAAATCGCTGAATTAGTTCTCGAGGCTGTCATCTGCGTTTTGAAACTGCTGATGAAAATCTGATGAGTTATTGATGTGTCAGTATCGAGGTCGGTTCGAAGTGTATCGAAAATTGATGCACCACGCGAAATGTTACAGTAAAATTTTATTGTTCAATAAAACAGCGTAGTCGAGATTGTTGATAGGTTGTGGACGTTTCGGTCACTACGGGTAACCTTTTTGAGGACTGGTTTTACAAGCAAATGAAACTGGAATGACAGTTTCATTCGCTTGTTAAACCAGTCCTGGAAAGGTTGCCCGTGGTGACAGTAATTTCAACAACTTACCAACGATTTCGAATTTGCTGTGTCGCTGAACAGTAAAATTTTACCAGTGAGATACTGTTTAGAACATTGAACGCTGCTCAGCGCACACGGGTTGAAAACACTGAGAACAGACTATTGCTGTACCCGATGACTGCGTGTTATGGATTAGGTAAATGAACAGTACCAATTGGGTGAACTCATGGATCGACTAATACGCATTGTCAGGATGAAACTTCATAACATCGCAACAACAAGATGCAATGACTGTCGAGCGATGCTTTTAGGATGGCTATAAGTGCACGCATTATACAGATTTCAGACATCAAAACGGACCACGTGGGTTGATGCGTAACTCGGTGCGATCACGCCCGGTTTCGCCACATATGATCTCACGTCTAGACTGAAATAGTTGACGATCTTTTGACAATATCAGGTGATATTCGGATACCATTGTTTCATTTATTTCCTAATGTGGATTAACCAGCTTACGGAGCAGCTTTCTGAAGAGGACTATTCATTTCATGAGTCTGTTGACTTCGGTATTACATGCAGTACACAGTGTGCTAAGTATTTAGCTCATTTATTGGTTGTCCCTCCAAACCACAAGCAGTTGAGGTATATGGAATTTTAAGACTGGTTTATTTATCAGGGATTGCTCCATCTAAGGGCCAGAGTTACTTTAATTGGACGGGTCAGTTTAGGATATATTGATTGTAGAACTGCTCATGATGGATTTCAAAATGTGGTCCACAAAATAACATCTAAGTGATGCCTATTGCTCAATTTGAACACAATCTAATACGCAGTAAATTTGGTGTATTTTTTCGGGTGCGACTTGCCATATTTTGTTTTTAAAACCACTTGTTTCAATCGTGTTCTTCCATATTGAAAATTTTTGTTCCAATTTATCCATTGTCCTTCAAAGTGAATTACTGATTCTCACGGTCGATAAAGTTTGTCATCTTGGTCCTTTCATTTTCTCAATCCAGTTTGAGATCCTCGTAAGCTGTCACGTAGCATTGTTAAGTGGTTCGCTGACTAGCACCCGCATGTCTGTAGACAAATGAAACCAGATCAACTAATTGAGCTTCGATCGACATTTCTTGCAAAAGAGTCCACAAGCGGTCTATTGAATACATACAACAGAGTTCGTAACGAATAAGCCAACGGAACTGTGTCCCAAGGAACAGTCAGGTCCTCCTGTAGCTGTTCATTACTCCGTAGTATTTGTCTTCATGTAACAAAAATGGCGTTGCGAGTTTTTGTGAGCTTGTTAGTTGGATTAGCCAGATCACCGATCCCAACTCGTTTTCAAGTTCTGATTGAACAATCAAGAAGACGGTGGAAAGGATTCACACAAATAGAAAGAGAGCGTACATCGTGGGGTGTAAGCAGTTTGTGTAACCTCCTCGATCGCGAACGCGAAAATGCCGGTTTATGCATACTGCATGCGATCTGGACGACTGTGTTACTTGTTTTATTTCCAAAACGAATTTATATCACAATCACCGAACGTTCGCTGGCCTGTCAGAAGCTGAACAAGCGCAACAGGTGGATCAGACAAGTGAAATCGCCGGAACGATAGAACTTCGAAGCTTCGGGAATTCTGAGGAGATTACCGAACGAGAAAGAAGTCAGATTTCCTCAGTAAGTCGTGGTCATCGAATGTGAACAACATTTGATAAGGGAGAGCAGTTAAGCAATTCAAAGGAAATTCCTGAGCAATCCAGAGTCTTGTGTTCAAAACGTTTGTCTCTGACCAACCCTGGAGGTACTACCGCTAGGACTGGATCTTCGTGTTCCCCACTAATGAGTTGGAAAATTAGATTTGGAAACTCAATTTGGAATCTCAGGGGACAGTTGGTCGATTTACAACCCCAACCTCAACTCGATGCAGAAAGGCTCAGAGCTCACTCGCTTCTAACATCTGACAAAACGATCTAAGACTAGACGTCTCTTGATTAAAAGCATGAAAACAACATGGAGTTTGTGATATGCGGACTTGGAAAAGTCGCATGGTTCGTTATTCTCGGTTGTGAACACTCTCCGATCCATCTAAGTTCACCGTTTGTCCCTAATAACTAGTTTTCTTTGAACTCAGTGAGAAGAAGTAAAACTACGCTGGGAAAATTCATTCTTCAAACGGGATTAGGTAATCAGTTCCACCACATTTCTATGTAACCGGCCTGTTGACAGGACCATAACCCAGGTCTATGGTTTTCGAAAAGTACAGAAGAATAGTGCGCCTCCCGAAAAATTCCAATGTTTCCCCTTGTCATACCACAGTGAAATGTCTAGTTGAGTTACTGGAACCTATCAGGAGGGTGGTGATCAGGTGGTCATCACCGTGCAGTTTTCACCTTGATATTACGGGTTCGAGTCCTGCCACCGCCGGTCAGTTGCCCATTTGGCATCCTTTGATTGGTTGTGGTCTCCTTCGAGGAGAATTTTACCGTGAGACCGGTAGTTTGCTTCCGGGAAAGTGTTGTCCTGTCATCCAGATGCTAACAAATATTACTTGTAGCGAAAATCCGAACTTGGGGCCATGTGCCCTCGTTCTGAAGGTTAGCCGCGTTCACCAGCGGAATAACTTTGGAAGAATCACCTTGTGATTCTATTAGTGGACTCTTAGTCCACAAACGCTCCCTACGATTCAGGTGAAAATACAACCATAAACCAACTGTTGAGTTCTCAGTAATAAGGATAACTGAGCAGAAGAGCACCGGGTACGCATACGTGATGAGCGGCAACAACCGCAAAACCGGCATTGTGCTTCCGCGAAAATTTTGTCCTGTTATCCAGATACTATACCATACCACTAATAGTAAAGTAAACGATTGTTTATTTATTAAAGGAATTAGTAGCATTTAGACTACGAATGTTATTCGATCAACTTAAACGGAGGCGCTTTTCAAGTTCAGGAAAACCAATATCGTTGGTCGACAAAGAGCGTGTGCGTGACGAGTTTCAAGTAATTGGTGAGGAGTGCAAATCTGGTCAATTATTCCTCGACCTGGGTGGAATCCGGGCCTGCTGTTAGCGGGCATTCCCGTCAAGAGTCGGTGTCACACGACGCAGCTAATTTGAGGCAAATATTTTAGTGACTATCGGAATCAAACTGATCCCACGATGACTACCACAATCATTGCGTATCCCCTTCTTGAATACGCTGCCCGTTCCAAATGTCACAGATCAAAACGGTAAGTGATTTTTGTCAAAAGGCTTCTGCACGCATTTTGAAAATAACTGGAGGGAGTTCGTCAGGACCGGCAGCTTTTCCACGCTTGAGCAGCTAAATGCTTAGCTCTACTTCTGTTTCCGATGGGGGCTCAAGTGATACTCACCAAGGGGTCGCATTTGTTGACGTCGAAGTAATTACATGAGGGCGCGGCCAGCTAAACTGCTGCTTGAAGTATTCGATCCAACAGTCGAGCCTTTGGTGTTTGCCATGACTGGGCTTTCCATTTCTATCGCATGACTGGGAGAATACATTGATGGACAAGAGGAAAAATGACATGTATGGCGCCAAATCGCCTAGCCTACGAATTTCAAAAGACAGCCTACGTAATTTTTTAAATCAGTCAAGAATATGGGAAGACTACCGTAAATTTGTGCTGATCATAACGCCTAATTCTTTGACCGAGTCAGCTCTGGAAATTGGGGCACTGTTGATGGCTGATCGCTCATTGGGGCAAGAGGAAAGAGGAAGGGAGAAAGCGCACTCAGAACGTTTGGAAGTGTTGAGACACAGTCTAGAATAGGACGAAAGTTCTGAATATTCTGTAAGTTCTTGGAAAAAGAGTTAAAGTCTTGTCGGTTGGAGACAGACTGACAGAGAACAACGTCATCGGCGCACTTAAATAGTTTTGCACGTGGTGCAGTGGTCTAGTCTCTGATGCATGCGGTGAAGAGAAAGGAGGTGAGAACGGCACCCTGAAGAACACCTGAGTTATTGGTCAAAGGACTCGATAAACTTGGACCAACTTCAGTACGTTGAGTTCTGCTGGAAAACTAGTCTTTCAACCACGAGAGTAAAAATAGTTGGGACGGCCAAAAGAATAGCCTTTGAAGAACTAGGGAACAGGGAATCGAATCAAATGCGGAGGAACAGTCGAGGAAAATACATCGAACGGATTTTATGGAAATACTTAATTTGTTTGAAATGAAGTGCCAAACTGAAGCAACTGCATCTAGAGTGCATCTGTAGGTTTTGTACGCAAACTGACGAGGGTCGTCTGGAATAATAAAATAGGAACGTAATCGACTTAAGATGACGCTCGGTCAACTTGAGCGCAGGAGAACTGATGGCGATGGGAAGGAAACGTTTTGGTAGGATGTTGGAAGTAGTGTTTGAGGATATGTATTACTGTCACAGGTATCCAGGAAGCAGGAATTGCACCCGCATCATCAGATTTATTGATAAGAGAAGTAACAATTGCTGTTAGTTGACTTGATCAAAATTCGAGAATACCGGAGAATGGACCGAAGAGGACCCACAGCAGAAGCTGATTTTGAGGTTCGAAGAAACTTGAACACTTCTGAGGCAAATGGCTCTCTATCCGACGCAACAGGGGAAAAATAGGATGGTAGGGAATGTGAGGGGGTATGGCCTGACACATCTATAGACGGATTGGTTTCACTGGCAGACAGTGCGTCAGCACCGAGCCCACGTAACCACGATCGACGGGACAGCCGATCGATGGCGTGAATCGATAGACGAGACAAATCCTGCCAGTGTCATTTAAGCCTCAAGGCTTGGTCGCCCACATCAGTCGGACCAGCACGTTGTGCGCAACGGGTGGGCAGTGTGACAACAACTTATATATTTTTTGTTTTTTTCTACCAAAACTAGATAATTCTGAAGCAGAACTGAGTTCTCACTTGTTAGTGGGACGGAACAAAACAGGGTATCCGATGCAGGATGAATCAACGCGGCGTTCAGGCTGTCGGCATCTATGTCGTAGTTTTTTGACCGGGATCGTTGTTTATATATAGTAGCCAGGTTTCATGCTGGAGAAGTTTTCTGTTGGTGGTAAGAAAGAGCTGGTGGCAAAATGTTGTGTTCATCCATCGTACCTCTTGTTTGATCAGGATGGAGTGACGTTCCACAAAGGCATGGTCGCGTAGTTTGTGGGCATGTTCGTCTTGCCATCTCAGAGATTTCAGCAATGGAGAAGCTATTCTGCCGTTGTTAAAAGTACGGTCTCCACAGCAGGCAAATCAACAAATGCACTCCGTGTCTTCGTAAGTATGTCCAGGGGGCAAAGAGAGCAACCGAAAGAAAACCATAAAGAAACGTTGGAAAGGCATCTCTGAAGAATGGTAATGTTAGTGAGACATGGGTCGATAAACTACCTCTCCCGATGCAACAGGTCTTGTCAGTGCTGGAGCCCACTACTCCTCTTGACAAAGTTGCGCAACACGCCGTTAGAATAATGGAATGCTACCCGGCTGGTAGACCCTATGTTCACGTGACATCGCCCGCTAAAACCATTCCTACACACGAATCCCCTATGACATTACCAGTACCTGCCCCAGATCGCCGTGGCGATGGTTCTCGCAGTCCTGATCCCCCACCTCATCACTCTCATATCGATAAGGACATCACGAACCTAAGATAAACTGTTCGCATGTTGTGCAATCAGGTTGGTGCAATGTGCAACGCATTAACTACTCATCGACCTGTGTCCGCCGAAACACCTCGTCGACCTAGATCACGGTCCAGAAATCGCCGGTTACAAACCTGATGTTGGTATCACCGCACATTCGGCTCCCAGACATGCCGCTGTGATCGCCCATGTTCATTCCGCACTTCCACCTCACAGTCAAACGACCAGGCCAACCAGTAACGGCGACGACTACGGCTGGTTCTCCACATGAAAGTCGTCTATTTTATATCGTTGACCGATCCAGTGGCCTTCGTTTCCTCATTGATACCGGCGCCGAGATTAGTGTAATCCCCCCACCCAAAATCATCGCCTAAAACCATCTCAGTTCACACTGCAAGCAGCAAATACAACAACTATTGCGACATTCGGCCAACGGTTCATCGCTCTTGATTTAGGCCTCCGACGATCTTTTCAATGGGTTTTCATCCAGGCAGAAGTTCAGACTCCTGTTATCGGCGCGGATTTCCTCTCACACTTTGGCCTAACTGTGGACCTCAAAAATCGCAAGCTGGTAGACACGACAACCAAGCTATGTGCAGTCGGCGTTGGTAAATGTACCAACTCCCTGGGTATTCGGCTCGCGATTCCGCAATTGCCGTTTGCTGACATTTTGAAGGAGTTTCCATCCCTCACTAAACCGTGTCAGTTCACCGACCCAGTCTCTCATGTTGTGCGTCACCACATCACCACAAAAGGCCAACCTGTCCACTTTCAATCACGTTGACTCAACGCCGACAAACTCCGTATTGCACGCCCTGAATTCGAACACATGACGAATCTTGGCATCATTCGACTATCTTCAAGCCCATGGGCCTCGCCTTTGCACATGGTTCCAAATTCATCTGGTGATTGGAGACCCTGTGGAGACTACTGTGCTCTCAACAACGTCACCGTTCCCGACAGGTACCCGATCCCGCACATTGATGATTTTGCACAGAATCTCTCTGGGAAGACAATCTTTTCCAAGGTTGACCTCGTAAAGGCATATCACCAAATCCCCGTGGCCGAAGAAGACATTCCCAAGACAGCCATCACCACGCTTTTTGGTCTGTTCGAGTTCATACGCATGCCATTTGGATTAAGAAACGCTGCTCAGACGTTCCAACAATTCGTCGATGAAGTGCTTCGAGGTCTACCCTTCGCGTTTGGCTACATCGACGACATCCTAATTGCCAGCGCCTCTCCATCAGAGCATGCCATTCATCTGCGTCAACTCTTTCAACGTTTCCAATAATACGGACTTCAACTGAACCCTAGTAAATGCGTGTTCGGCGTCCCGTCCCTCGAATTCCTCGGGCACCATATCGATCAAAACGGTTTGACACCTCTCCCAGATAAGGTGCGCAGCATCCTCTCATTTCCTGCACCTAAAACGATCACACAGTTACGACGTTTCTTGGGAATTTTGAACTACTGCCGCCGCTTCATTCCCCACTGTGCGACCATCGTTTCACCTTTAATCAATCTACTCAAGTCCAACGTCAAGACGATCAATTTCACTCCCAAGGCCGAGACAGCTTTCGCAGAATCCAATAAAGCTCTCGCAGATGCCACCATGCTGCATCATCCACATTCGGATCCAAATACTGAGTTAATCCTAATAACTGATGCATCCAAAAGTGCGGTCGGTGCAGTGTATCACCAAATTGTAGACAATCAATTACAACCCTTAGCGTTCTTCTCGCAAAAACTCCAGGCGGCACAGACAAGATACAGCACGTTTTCTGGTGAACTCCTGGCTATTTACTTGTCCATCCGTCACTTCCGCCACCTTTTTGGAAGGACGACAATTCCGTGTGCACACTGACCACAAACCCCTGACACACGCACTTCATGCCAAGCCTGACAGACATTTACCCAGAGATATCCACTATTTGGATTATATTTCTCAGTTCACAACAGACATCCGATATGTGCGTGGAGTTGATAATGTTGTGGCTGATGCTTTATCCAGACCTGACATCAACACGGTGCAAACAAAATTCGATCTTACGGAACTGGCAAACCTCCAGCGTGATGATCCATCCTTGTCTGAACTGCGCACATCCTCCACACTTCAGCTGAAAGATTCTCCTCTACGTTCATCCGATGGCACAGTTCTATGTGACTGGTCTACAGGTCACCCTCGTTCTATCTTTCCAACTTCCTACAGGAAGACCGTTTTCGATCATTTCCATCCTCGTTCCCATCCTGGTATTCGTGCATCTCGCAAACTTATTTCTGCCAGATTTGTTTGGCCCAGTATGAATTCTGACATTGCACTATGGACTAAACAGTGTTTACAATGTCAGAGAAACAAGTTCACCGCCACACATTTTCTCCTCCCAGTACATTCACCGTTCCCGATGTCCGTTTCACACATATTCACGTCGATCTCCTTGGTCCACTACCACCATCAAGTGGACATACCCACTTATTAACCGTTGTTGATCGTTTCACACGCTGGCCGGTGGCATTACCCATTTCCGACACCTCGGCAGAAAATATTGCGAAAGTACTACTCCAGCACTGGATTGCTACATTTGGTGTACCGTCCACCGTCACCACAGATCGTGGCAGCCAATTCCAATCGACTTTGTTTCGTGAGTTCGCTAAACCGCCTGGCTGTAAACACATCACAACAACTGCGTACCAACCTTCGTCCAATGGTATGGTAGAGCGCCTACACCGTCAACTCAAAGCAGCACTGATATCACAGCCAAACCCCAATTGTTGGAGCGACAATCTGCCACTAGTTCTCTTTGGTCTCCGGTCATTAGTCAAAGACGACCTCCACAGCACGTCGGCTGAACTCGTTTTCGGTACCATCAAACGCCTTCCAGGTGAGTATGTTCAACCCAGCACTGATGCCAGTCCTAACCCATCCCAGTGTGTTCAACAACTCAAAGACCGTATGTCACATCTTCGTGCAATACACACTCGCTCGTCATCCACACACGTTTTTGTACATAATGATCTATATACGTCACCTTTCGTTTTTATTCGTAACGATGCTGTTCGTAAACCACTCACACCACCGTATGACGGTCCATTTAAGGTACTTAGTCGCACAGACAAGTATTTTGTGGTTCAAAAAGCCGATAAGCCAGACACTGTTTCCATTGGCAGATTGAAACCCGCGTATTTTGATACACCTCCATCACCAGCAACACCGACACCATCACCATCCACAGACACACCACCAACAATTTCTGTTGATGATCCACACTCTATCATCACACCAGACACTATACCACACCCGCCAGCAACAACCATCCCTGGTAACCTGCCGTTCTGGCAGAAACGTTCGACATCCTGTCAGATTTCAAGACTTTGTTATTTAACGTTTTCCTTCGCTAACCGTTTGCTCTTTGTATTTTGCTATCGAGCGTTTATTTTGTACAATAAACACTGGCGGGGGAGTTGTGTAGGTACCTGTATATTTCCGACTTTTTCCATGATTTTCAACGTCCCTTAGTGCAACACTCCTCTGTTGTACCGACGTTTTAATGTAAAACACACACACACACACCTTTTTGAACATCATCGCCGCGCAATACAAAAAGACTGTCAATAAACCTTCCATTCTGGCACGGTCTCATCTTCTGATTTGGAGTGTCTTGGAATTATGTCGGTCGGAACTAACTGTGAGAAACAAAACATTTTAGAAGCTTCCACGGCGTCACTTGGCACTTCTCTCAATACCATCCTGTTCTTTTCAACGGATGACTGTCAGACCGAACTGAACTGAAGATATTGGTGGATATTGGCTCTTTGGCGCCCATTTCCTGATCTCAAGAACAGCGAACAACTGTTCACGAACGTGTGGATAGAGCGGTGCTCTCTGTCCCCATGTAGTTCATTCTATAATCCGATCAAGGAGGCGAGCAGCGTGGCTCACGGAATGCTCAGAACACTTCTACAAGAGAACACGGATCAGATTCACAGAGCGGCGGAATATCCAACCGTCAAAGATCACCGCGGATCTTACTCTCTGCGTTGCTTGTGAGCGTTCTGTGACCTGTGGCAATAAAGACCGAACTCATACAACCCCAAATGCTATTTTAGTGCACCTACCGCGACTCGGCAGCCAACTGTGGAGTTATTAGGATCCATTCAGAAGACGTACAAGAGCTTGTCCAAAAGCTGCTTCGAACCTAACTTGAGGAGCAATTTTTATGTGGCGGTTTGATGTCAGTTCGCTGAACATAGTGGACATACTGTGTTTCCCTACACTAGCATTTTGTTAGCATACTTCCTTTTTGTCTCGCATCTCTTTCGAGCCGCCACAAACCAATCAGTCCATCACATTTCACTGTTCACCTCAACCTCTGACAGACAACCTACTGCTTACCTCCCACACTTACCCTCCAATCAACCAGACGTACGAAATACTGTGATCTGACTCAACCAATCACACCTGTACACCACGCCGGAAAATCAATAGCAACGCCATATGCGTTCACGTATTCCCTGCCTCATCTATATAAAGTGTTGATTTTTGGTTGCACCTGAATACAGTTTCCGCAC
>STRG.62284.3
CTGTAGGTCGTTGTGCGGTTAGTTGGCAGTTGCGCTTGGTCGTTTGACCCGTAGTATGATCCAGGGCAGTGAGGAGATATTCTCTGCCCCTCGGATCTCCAGCAGTGTTAGTTCCATATCGCTTGGCAGAGGGTCGTGTCATTTGTCGACAAGAAATAGGCGGATATCTCCTTCAGATTTGGATGATACACACAGCTCTGTACAACCCACGTCCGAGGATGTTAAACCCACACTTCTATACGGCTTGCCACATAATTTTTACTGCGATAAATCTTGCAGTGATAATAAAAGAGCTTCGGGTGGTCAGGATATTTCCTCCAAGCCTTCAACTCGAATGACAAGCTGGGTTCCAATCGCGACCTGCTCAGCTTCAACCAACACCCTTGAAGTAACGCCCACTCAACGTCACCTGGAAGAATATCTTACAGAGATTCCATTACATAATTCTGCCTCTTATCAAGTTCCATTGTACCAGCAGACGGATTTAGCGACGCATTCTCCATTCTTGCTTCGGACGGTCGATCGGAATTCTAATGCATCTATGATGCATTCGAATTTACCAACGAGTGATAATTTGAAGAACAAAGTGGAGACGAAAGTTACAAAAAAGCCACAGAGCCTTGAAAATATTGTTTCTCAGGATGAAGATGATGTAGTTTCCGAGTTTCTTTGCTCCCACTGTGATCCTCAGCCTATTAAAAATTTACCAAGTGTGGAAGATGGCCTTTCTAGCGGCAGTGAGCTAGATACTCCCCAAGTGAAGTGCAAAGTTAGAAGCCGACGTGCAACCGATCTACGGTCATGTAGTCCAAAACTTTCTGGTGACTACTCGATAATGTGTCAGCAATCACGCCCTATGAGACCCCAAGTTGCCGGGGATGTGCTGGTCAATCCACCGCTAGTTCAGGATATCTGGGATATCGTACATGAGATCAAACAGACGCTTAATGCGGAAAAAGCCGAGTTGGATCCACCTACAGAACCAAATCAGAAATATTCCAACATGGGATCATCTGTTGCTTCGAGCTTTACTGTACCGAACTCTAGTCTTGCTACAGTGTCTCGTACGCGGGAGGCTAATGCCAGTCGTGATGGACACCTCAGCGATAGTTCACAAAATCCACGACAACAGCGTCTTATAGGAATTCGCCCCACAACTGCTCCTGAAAGTTCAGATGGCTGCGAAAGAATAACAGTACGCGCCAGCATAGAACAGTCAGAATCTGGTCACGAGTCAGATGGCCCATCAAACGCACATAGTAATTCTGTTCCACGTCAGCAGTACGCTGCTGATCGGACAAACAATTCGCCGGATGAAATCTCTGCAGACCGCGAAACACATCAGTGGACGTTTCCCACTGCATCCAACACGGTCTATAGCTCAAGCGAAGAGGATTCCATTGGTGCAGATCCTCAGTGCTCTTCTCGAGAACGTTCAAAACCTAAGGACAAACTGCGTTCGAACAACTTATCAAGAAAAACTGGATCTTGCTCGATCGCACCTCCAGAAACAGTGAGTACCCACCAGAATGCTGCCACTGAGAATGGAACGGCTCAGCAGGCTTCTTCGGATTCAAAATCACAGAATCATTCCGTCCGAGTCCACACCCCACCTTCTTCAAAAGCGCTTGATCCTCGGGGAGAAGATTATGAAAGCGATGAAGACACAGAGCAACTTTTGAACAAATCGTACCAATCCGACAAACCACTCTACATTCCGGAGTTGAAAAGAGAAGCCAATCTACAGCGAAAGGCGGTTAGCATCGATGCACATCATGAACCGGTAACTATGGTGTGAAATTTGATCGGCGTTGGTCAGACGATTATCATCGTGGACTTTGAACAAGAACAACCGGGTTCTATTCTTGTCACCACCGACCAGTTTCCCATTTGGCAACTTTGACTGGCCGCGGCCCTCCTCCTAAACCGTTGTACATTGTTGTATAATAAATAAGAAAGGAAATGAAAAGAGTACTGAGTACAATAATAACAGCTGTCTGGAATGTCATCGTAATGAATTTCTACGTCTTACGTTATGGACAACGCATTGTCGCTTCGAATTTGGATTCGCTGTTTACTTGGAAAACCTCGGTTTTCTATATTATACTTGTTCTCATTTTTATCGTTTCTTGCACTGGTCTGTCTGTCGCTTAATTCTTGTGGTACTGTTTTTCTTCTGATCCACAGGCTGAACGCCACAGTCGTGTTCGCGAAGTTTCTGTGAAACACCCGGACTTTCCTGAAACACTCATTCACGGAGTGCTTTTCCGCGCAAGCTATTTGGGCAGCACGCAGTTGTTGTCGCAAAAACAACCGACACGAAATTCTCGAATGTACCAAGCTCAGGAGGCGGTCAATCGAGTCAAGGCACCGGATGGTGAAAATCAGCCAAGCGTCAGTGTGGCTTTGTTCGTCTCAACTGAACGGATCATGCTTCTGAATAACAATCTGCAAGAGATTCTTATTGATCATGAGCTGAAAACAGTCTCATACATTGCGGATATTGGGGAAATTTTTGTTCTCATGGCTCGGAGACCAGATCCTATGGTGGATCAGACCGTTGCGGAAACAGAAGTTCTGTCCTCGGTACAGAAAGACGAGCCAAATGAGGCGCATGATGCTGGCTCGGAACCGGGTAGTAGTGCAACACAAAACGTGTCTCCCAATCGCCGGAAATTGGATCCGTCACCGAGCAAACCTGGGTCCATTCAGAAAACCCGTGACCTACCGACCAAACTAGTTTGTCACGTCCTTGAGAGTCAAGAAGCACGTATGATCGCACAAGCTGTCGGACACGCATTTCAGTTGGCCTATCTGGATTTTCTGCGTAAGAGCGGAGTCGAGGACCTCGGCTCTGTGAAACATCTGAACTACGAAGAAGTGCTCAATCAGCAAGAGATATTTTGCGATGAGCTGACTATGTTCTCCGACAAGGATAGACACAAACAGATTACCATACCGAAACAACGTGGTGAACCGTTAGGTATCGTGATTGTGAGCTCTGGCTGGGGCAGCCTGCTACCTACCGCGCTGTTGGCTAATATGAATCCGACTGGGCCGGCAGCCCGATGTGGTCAGTTAAATATCGGAAATCACATTATTTCTGTGAACGAACAAAGCTTGGTCGGATTACCATTGACTACGTGTCAGCATATAATCAAGTCCTGTCGAAATCGGACTGCCGTGAAATTGGTTGTCGTTGACTGTCCGCCGGTGATTGAGGTCCTTATCCGCCGGCCCAGCCTCCAATACCAGTTGGGATTCAGTGTACAAGACGGCGTCATTTGTAGCCTACTTCGTGGAGGAATTGCGGAACGTGGCGGAATCCGAGTAGACCATCGTATTATTGAGATCAATGGCCAGAGTGTGGTTGCCGTGTCACATGAGCAAATAGTCCACATGCTCGCCAACGCGGTCGGTGAGATCCACATTCGAACTATGCCAACTTCCGTTTATCGACTTTTAACGGGTCAAGATACACCGAACTACATTTGAAGTATCTCTTATCCAATTGAACAGAAATATGCATGTTGAGATTTCAATATGATCCGCGGACTCTCACCGAGGTCCCTTTGAAGGTCGTGACACAGTCGTGTTTGCACTCTTGCTCGCAGTCACAAGTTACTTTCTTCCCCCCCCCCCCCCCCCATCCCCACGCACACAAACGAACAAAACCACCGGAAATGCTGTGTATTTGTTTGTGTATATAGACAAATCTTGTATGTATGCATGTATGCAGTACTGTTTTCTGTTCGAACCGGTCAGTGAACATCTTGTGTCTCACCGGATCTAGCTAACCACTATCATTGTTGTGCCTCGTTCAAATATTTTTGTCATTGGCCTAAAAACACCGTTGATTTCCATCTGCGTTGATCTTCCTTTTCATTTAACAACCAGCCGCCCGCTGTCTCATTTTACGAATAATTTTCTCTTGGTGCAACGATCAGTTGTGACCCCGGCTCCTGCATCCTGCTCGTCGTAGGAAGCTCGGATGTTTGTCACTGCTCGCACGCATACTTTCTTGCCTATTGTTTTCTTTTCCGGAGGACAAAAACTGGTTTGGCTTCCCGCCGTTCTTCCATTTCCTTGATTTTTCTTGATAATCTCTGGGTTTCCAGTGTTCCTCCTCCTCCCCTCGCATATTCACTTATTTTCTGCTTGCCTGACTGTACATTTATTTGTTTTTTTTTCTGTTTATTGATTCGTTCTTTTTTGTTCGCGTTCCACAAAATTTTCTCTCGCCCATACTCCGTATGACAGTCAGTCATTTTTATTGTCGTATTCGGTTGTTCATTGGTTGGTCCCATTTCCCCCCCCCATCCACCAATCGCGAAACTGTTTTATTTCTTTTCTCTTTCATCAACTCCCAGTTTTCCACCTATCATTTCGCCTTCCACATTGACTTATTGTTTCAAGAAACCGCACCGTACCAAAAACCGC
>STRG.48601.1
GGATCTGCACTTAAAAAGAAGGTGTCCCAATTTTGGCTCCGAATCAGAGAAGGTAGTATATTCCAGTTAGCCTTATGATATGGTCTATGCGGGGGTGTCGGCTGTTTATCCTTTATGGGCACTGTGAAGCAGCAGTGGACAGTTGCGTGATCACTTCCGGGTAGGTTATTCTGAACTTTTGTTACAACCTGGGTTAATCCTATTGACAAGATTAAGTCAAGAGTGTGGTCGCGTCTGGTTGGGGACGTGACGTGCTGCTTCCATCCTCCTAGGTGAATTGCATTCAAAAACTGTAGTAAATGGCGTGGTGCTGTGAGTGATGTCCAGCATATTTCTGGTGCATTAAAGTCACCAGCTATCAATTTTGGGCCTATTTTAAGATCACTAATCAGGTTGAGTGCCTCTATAATTTGCTTGAAACTATTAGGACTAGATCTAGGCGGACGGTATACGCAACCTAGTATCAGTTCTTGACGTTCAACTTCAACGTTCAGCCATACAGAGTCGACAATGCCGTCTAGGATAGGGTGCTGAAAGCTTGTCGCCCTGAGAGTTTCCTTTACATACACTAGACAGCCTCCACCACGTTGATGTGTTCTGCCTTTGCTGAAGGATTTGTAGCCGAGTACCTCAATATCCTCTACTAGATAGGAGTCCGATAACCAAGATTCCGTCACTAAAATGAAGTTATAGTCATTTGTTAGTGCAGCCGATCTTATGTATTGGATTTTGTTCCTAATAGATCGTGCATTGACCAATAGCAATGTGAAAAGTTCAGTGCTTCTGACGTCATCATTGATATTAGTACTTATCGTTTGTTGACTGCTGCAATCAACCTGGAAAGAATCATCAGTGCAGGATGCAGGCCCACTTAAGTTGTCATTAGCAAAGGGAGGACTTGGGTCTGCGTGTGGAATAATAAATGACAGGGTATTAGGTATTACACTACTATAGGGATGATTAGAACAATTCATAATAGGCATATCTAGGTTATGGGGCCATGTTGTGCCCACGGTACGTATGGAAAAAAATAGGCACTTTGGCTAGGTATGGGGTACCCGCTGGTAGATGGTAGGATATGCGATGCGCTTGGATAGTTTAAAGGAGGGGGAGGTAGGAAAGATGGAAATAATGGGAGATTAGGCTGATGGGAAGGTTCCATTAGTGCGGAGTTAATCATGAACGCAGTTCGTTCATCAAACCATCTATTTTTATTATGGGTATGGTCCCATTGTTGTTGCATCATCATCTTGGAAGCGCTATTTTGTTTCATATGTTGAGAGATGCGAGGGTATCCCAAATGAGGGAAGTCGGTCGGTGCCGAATTCGGTCTAGAGAAAGAACGATCATTGTCATTGTTCATGCATCCCCGTATCGTTTGCCCGCACGGAGACTTAGCCTTGGCAACTAAACTCTCGTTGACCCTTTCTTCTGGACGGTTCTTTATTGTCAGCGACATACGTGGCATACGAGTGGCACGCATGGGCTTTTCATCAGTTTTTAAACGGGGGCCTATGGNNNNNNNNNNNNNNNNNNNNNNNNNNNNNNNNNNNNNNNNNNNNNNNNNNNNNNNNNNNNNNNNNNNNNNNNNNNNNNNNNNNNNNNNNNNNNNNNNNNNNNNNNNNNNNNNNNNNNNNNNNNNNNNNNNNNNNNNNNNNNNNNNNNNNNNNNNNNNNNNNNNNNNCGGGGGCCTATGGGGACAGATATTAGAGCTGCAGGTTTTATTTCATTGGGAACTTGAAGTCCCGTGGAACGGTCGACCGGAGCTGGAGGCGTATTGTGAGGACCCTCCTGGGATGAGCTTGTAGGTGTTGTCGATATGTGTTGTCGTTTTGGCTGGGGGAGCTGTGGGGAGGTGGGGGAAGATTCGTCCAGATCAACTAACCCTGTGGATCTTCTAGGGGTAGAAGAGTGAGGGGTTTCGTTGATCCTTGGTAAGGTGCTTGAGGAAGAGGGTGACTTCGGGATCTTAATGCCAATGTGATTGAAAGCACGGGACCTGGACTGACCCAAATTAACACAGAACTTTGATTTGGTGAGCTAAATTTCGCCGCCTAAGTTCGATAAATTGTACCAGTCACGAAATGTCCCTCCATACTATCATTTGTAATGCGTAACCATGTATTTGGTATGCTTCGGGCCTCTCTGAAATAAGCCAGTTATAATAATAACTGAACTGGGGTGGGGAGCAAATAGCCCCCGAAGAAATATCTGACTGCTGAGAGTGCACGCGGACTATTTTCATACAGTGATGTCACCCGGGGTTTGCGATGCAGAGGGGCCTGGCGGTACTGACTAATGTATTGGATGCCTTAACAACAGTAGTTACAGGTTCTATTTTTAAGAGTGGAAAAGGAGGTGCATTCGGAAGGGACCGGTGAAAAACACGGCTCATAAACTTCGGAAAGCACTCTGGAAGGGTGTTAACAAGGAGAGGAATCAGGGGTTACATTAGGATACAAATACGGTGAATTATGGAAAGTGATGTCCGGAGGAGAGGGCTGCAGAAAGAAGAATGAGCGAAGATGAAATGCTTTTTGCCGAACTCACGACTGAGTATTTATAGACATTTTGACATGTGTCGAAAACAGGCATGACAGAAATTGATGAGAACTTGGTGGGCTGCACCACATGGTGCCTGTGAGTAACGGCATAGCCAGGAAATAGGAACTGAACTATCCACGACCGGAGCTAGTGGACGGGGCTGGCCGCACGCTGGGCACAACTTGAAAAGCTCTTCCTGGGGTAAACGCAGCAGTTGCCACTCGCCATCCTAGTTGAGCCTGCCTTCCGTTGCAGACTTTGTGCACACGCGAAATGCGCCAGCCGATGAGGTGAATCTGACAGCGCATTGGAGCAAGTGTTTATTTTCGGGGCTCAGCAAAAATTGCGGCCGTAGGCGTCCTTTATGCCGCGCTGCAAGCAGCCCAGGAGGTTGGGGCCGTTGAGTAGCTGTCATCCGGTGCCTTCCAAAAGGCAACCGATCATCCCGAGGCTTTTTACCAGTTTGGATTATTCAACCTCAGGGTGGTTAGAATGTCATTCAGCTTAAGCATCGCAAATTTTAGGTCTGAGTAGGAAATAATGGGAAGGCGCAGTCTGAGCGTGTCTCAACCGCAAATCAAAAGTTATCGGAAAAGAGATATACCCGGAGGACGGATCCAGGAAATAGTTAAAACAAGCTGGAACGCACAAAATGCATAGATACTTTGTAAAAGTAATTCTCTGCTGTGTGGACGCAGGGTTACCCGAAAGGTATGTGTTTATTGGCCGTGTAATGGCCGTGAGACTACCCAGAAGAGAACGGCGCAACCATTGTTCCAGGGAAAGCAAAAATGTGAATGGTGAGGCTCACTACGGAAAAAAAGCAAATAAAACGAATGAGAATCCAAGACCACGGAGGGAATGATCGTGCTGCTCCAGTGGGCCAAGACGGAAAAAAGCTGTGCAGCAACGGATCAATGGACATGGAAAATCCTATGACCGAGGTCAGGTTAGAACTAGGGTTGCCGGCTCTAATAAAATATCTCTGTTGCAAAATGGAAAAAGGAAAACGCTGTAGTACAATGGACGAGTAGTTTGACGATGTCAGAGCTGCGGTTACAGTGGGAAACAGAGTAAACTGATGAATCTGTGGAAAAAGGAATTCTAAAACAGTAAACCCAGAACTGTCACTCTGAAAACAGATATATTGCTAGAACTTGTGGAGCAAAAGAAGCTAGAACCTGGTGTGTTGGAGAAGGATAATAATAACGGAAGGTTAGGTTTAGTTAACGGGACAATCCAAAAGGACGCGCGGAGACTAAATTTCTCGTTAAATTTCGTATAGAGGGTGTTACAAGCCTACAAAATGGGACTTAACGTGGGTGAGGAAAAGTAATTTGAAGGATATCAAGAAACCCAGGGGTGATGGCTGTGCTATGGCTTCTTTTTGGGTGACAAAGAATACCGTAAGACCGTAGATGGGCTACAAGATTCAGCAACCGGATGAAGCTAGGGTAGTGTGCGTGGGAACAGAGTGAATAATGTTAGGACTGGAGGTGGAGTTCAGTGAATGAGGCACGTCAAATGAAAGTATTGAGACCAAACTTGTTTTTTCTACTAAAGGGTTAGTAAATGTCGATAAGATAGCCCAGGTAGAAAGGACACTAATCTGAAGGGAAAATTGAACAGGGCAGTTAGGATGGCAGGTCAAAAGGATAAATGAAGCTCACAGCAGTGGGTTATCGATAGATCCCCTCTGCAGGTTTGTTTTTAGTTTCGGTTCGCTGAGTGCTGCTGCCGGGCTTGTTTGCAATCTAGATAAGTGAAACCGCCAATAAACGCTCCTTTTCGTGTAAATGAAGAATAGATATGTTTAAATTGAGATTACCAATGGTTTCTTCACTTTCGTTTTTTGATTACTAACACAAGTTTATCGCCTGAAGTTCCGATGTGCTTACTTGACAGTTGCACAGTACAGTGGGATAAAAGTCCAGGCTGGTATGACCTCTTTGGGTAGCTTCAACGTACATGTCGGGCTTACACGGAAGTTTGTGAGATGATCGAAACTCAGAGCGAGAGACAGATGCGCACGTATAGAGAGCCCAGTGCACTGACACCCTGGACAGCCTTGTAAGTACCAGATACGTGCATGGCAAACAAGAACGATGTGGTGTCCCTATTCTCTGGATCTGGTCTGAGATGATGGGTAGCAAAGTCGTAGTCGAAGGTTGCCCATTTCTTTCATAGCCAGATATCAATTGCATACGGAGATTAAACCGACCGCGGTCTGTCCCTTTGCATTCTTTTTTTCTAATAGAGAAGTAGGTGAGCCCCCTAGGGAGCTTTCTGCAGCCCCTCGGCTCGAGCGCTCGTGTTTTATTCGCAGCTGCAAGGGATGGTCTGTTTTTCCTGTCTGAAGGGAACCGTAATGTATGCGGCCTTGACATCAGGCGTATCTCCGGGCTGGAAAAATGCAAAAAGAGGCTAGGCCGACATGCGGCGTGGGACGACAGATGCTGTCAAGCCCGGGCCCGTGAGGATGCGGATAGAAAAACGAATGTGACAGTAGTTGAATATGTCGATTGAAGTTGCGTCTTACAATGCGGGAGGAATATGTTTACAGGAAGAATTCGTGAGTATTCTGACGGAAAATCCGCAGAAATTAGACAGTGAAGGATACTCCGAGAACTTTGAGGGGTGTATGAGTGTAACATGGTTATTCGTTGAGGAAAAGCAGGATTGATAACTATGCGTTTTATTCACTAACGGCAATTTGTGCACAGATATGTGCAGTGAGCGAAATAATACGGCAAATCATGCGCCACACAATCTTTCTGATTCCATGGCTCCTGTGTGGGTAACAATTTATTAGTTTATGCAATAACACAGGCGTTCTTTTCAGCCCTCAGTTGCTGGCGATAATATAGTGATACAACCACCACCAATGTGGCCTGGGGGTATCGTGAGGAATAAAATGGTTTCTGCCCCCGTGACTTTACTTGAAGTTGTGGCCGGAAGTCTACTCAAATATGGTTTTTGTCGATCGCCCCCATTTGTCACTTTTTTAGCAGTATGCCTAATGCGCCTTTGGCTGGGAGCTCTTTGGGATACTCTGAATCAAGTTTGGGTGACAGATTATAACTGTGGGGCGAGGCTTTTTTCATTCATTCGGAAAAACCTTGGGCTGCTCAAAGCGCACAAAGAAACCGCTCGATATGGCTACCTTTTCTTTCCTCATTTGAGCTCAAGTTCCGGTTTCTCAGTTTGTTTACCCACTATCCTTCCTTTCAGTCGAAAGTATTACCTCATCACTGAGCAAGGGCAATTTGTGAAGATCCGTGATTTCATTGAAAATTACATGCTGTAAACCTATGCAAATTCTCCACTCAATACTAGCTTTTGTTCCGAATTGCCTGAAGGTGTTCTTCATTGATTTGTTACGTGATTACTGGATCTAACATACCAGGACATAGAAATTTGATAAAATCGCAATTGAGGAAACATTGGGTAAAAAGTAGTTTGCTTGCAGATTTCAAAAATAGCTTGGTTGAGAAGTACCTGCAGCCGCACTGTAAGGTTGATTAGACCTTACTTCGCGGTTTCCTTAGTAAACGCGTGCTTTGGTCCTTTGTACTGCGTGGACCACCTGCACGTTACTCTAATGTGCGGCACTGCACAAATATGTTAACCAGAACAGTATTCTGCACGACCCGTGAGAACGAGAAGGCGATTGGGAGAGATAGTGGTTAGCGTGTATTTGGGAGCGTGCGTGAGAGCGTGCGTGAGAGCGTGCGCAAGAGCAACGGTCAAATGGCCACCGCGCTTGGCAGTCAGCGTTCAGTTAAACAATAAACGTGGTAAAAGTATGAACGAAGATGGCAACCGCTACAGCA
>STRG.14033.1
CATTGACTGACTCAAGCATGATTTTTACAAGGCCGCTCGTACTGCTCATATGAATGGTAGAGTTGACTCCCCAGTGTAAATTGTGTTGTTCGTGGTATCCAATCGTGTCTGGCTTCTCACACCAGCTAGCGGGTAGGCTAGAATCATTGAAGTTCATACCTTGTCTTCGAATCGTGGGCCATTCTGTGGCCACTTTCGTTGTGCGCTTACGGATCTAGTGTTTTCGACCCAGCTGGCACGTTGTGTCATCAATCCTTCGAGGCCGCAGTTGCGTGTCAGATGAATCTGTTGAGGTGACTGCACTGGATGCAGGAGATGCCGGCCAGCTTAGTATGTCCATGGGCGTTGAGCAAGTCGATTATCGTCACACAGAAACACTCGGTTCTAGACTTACGGAAGTTACCAGGCCTGACGAATCTCAATCCTTGTTGCTCGACTCATCAACTTTCCTCAGCTCGGCTGGGCCATGCCCGGAAATATCAGTTCCTTGTGTTTCCAAATCAATTTCGCATGATGCTTCCATGGAAATGAGTGTATGCAGTGATCCAACTCCCAAAAGATCGGAGCAAGTTAGGTCTTCCGCTTCTCAGCCGCCACAGTTTGAGGTTGAGATGGATATATCCATCGATAAAGTAGAATTAACATTTGAGAAACAACATCCAAGTTTTTCACTGCCCGCTTCTAAATCAAACAATTCTGATGTCAACATGTCATGGACGAGCAAAACTTTGATTTCACCCATACCAAGACAGGAAGCAGAAACATCAGCGATCGATATGGCCATTGTCCACGTCCCATGTGCAACTGACTGTCTTCCAGTGAAAACTCAACCGGAAGTCATTTCCGCGGCACCCGATGGCCCTGAAAATGGAAAACTAATTGAACCGATAACACGATTGTCTGCTGGCTCAGATGAGGAAGCAGATTCATCAAAAAGTCCTACAGGAAAGGAGAAAGGTTCTCCGGGAATGGCCAATGTTGCACTCCTGACACCGTCACTACCAATTGAAGGCGGAGAACTGATTCCCCGATCATCTATTCGACGGTTACTCTGTAGTCTTCCCCCTCTTCGTTCTGACCGAACTGCTCTGCAACTCGGTAACGGCAAGATTTGCCACACCCTGCTGGGGATTCGAGAACGAAGCGGTCGTCGTCAGCAACTGGTGAATAGATTAGATCTTCAGGTGGATGACCGGTTAATGTCCCAAAGTCTGGCTACAACTCCACTCCGCCAGGTCATACCAAAGGATTGGATTCAGGCAACTGTCCTGCGACGAGGTGATAGCTTGTCTACGTATGACGTCACTAGGCGTTACGAACCGGATTATCTTCTGCCAAGTGTGTCCCGTCTGCAAAGTCATGTGACTCAAATTTCCCAAATTCCGGTTCATGACAAGCTTGATCTCTACGTAGGTCTCAACCTACTCAGTTTGCAGCAGTTCTTTGACCGTAACGCTTCCGTATTGGTCAAAGAAAATACACTCGAATCGTCTTCGTTCGCCGAGTTTGAACAGATTATCCGGAACAATGTTGATGACAGTGTAACTAAAAAAGAGTTGCTTGATCGATGGCACGCTACGCAAGTATCCAATCAGTGTCAGCTTAACCTTTTGACGGAAATGTATGAGCAACGTCAAAGCGAAGTTCTTTTGCAACACTTGCCGTCATATCCCGTGGTCCAACAACTTGAAAAGATGTCGAAAAAAGATCGTCTAGATTTTGTTGCTCAGGCCCACGAGCGATTTCATCAATGCATTCGACTGACAACTCAAGAATATCATGAATTTAAGGTCGCGAATTCTGAAGTGATTGTTGCGGAAAAACAATCCATCATCGATGCGATTCATCAGTTAGAGAACCAGTTGGATGCGAAATTAGCTGCTTTGGAATCCGAACTCGATGTGGAAAAGAATGCTGCAAAGGAATTGCGTGAGGTCTCGCATCAGCTAAAAGACAAAACGTCACGTCTTAAATCCATACTGGATGAAGCAGCCGAGCTTGAAATTGAAATACGTGATACCCTGTTGGCAGAACAGCAACTGGACAAGACAGTGTCCGAACATGTCGCCCAAATTGTTCGTGATACAAAGGTGCGACCCGATGTGATTTCCGTAGCTCCAGGTGCCACGGAACTCTATGTCCCTCTAACTGGTTTTGCAGAACAAACTCATGCATCGCAGAATAAGGATGTGCGACACTTTTCAGCTGAAGCGATTTCCAACAAGTTTTCCCCAGCTGATGTGGTTTGTCTTTCCTACGGCAGTCACTTGTATGCTATTCGGACGCTTTTCGGATTGGTGTGGATTGTGGTCACCTGCCGGCCCGTTTACACAAAAAACGCTGCTCATAGAGAGATTTCTGAATTCGTGTTCAAACCGGAGCATCTGATTGTACAGTCAGTGGAAGTGAAACAACCTTCACTCGATAACACACCCGTTGACTGTGACGCTGTGCATACTCTGGCAGAAAATGTGATCAGTTTGTGCAGCTCGCGTGAAGGACGAGCACAATTTTGCTCTCGATTGATAGGTATGACTCTCGGGAAAGCAATATGGTTCGTAGAATACACAATGACGCCCTTCTTCCTATTGGCCGGTGATTTACGAGCTATTTTTCTGAACGGTCACTACGTACATTTGGAGTGTACCCCTCCTCTGGACGCCACGTTCACCACACCTGGACAGCGTTCTTTGTTGCACCGATCAACCCTGTCAGTCTCTGTGAGCGTCGATGGTTGTGAAAACAAACCAGGCAGTGTATTTGATCGAGGTACCACCGAGGTTCTCATTCCAGCCGGGCCGTTCACGGTCACTGTGAAGCTATGCCACCACGATGCGTTTACCGTGTTATTGGTACGCATCGTGTTACCCTCCCTAGAACCGAACGGAACCCAGGTACCGGAGACATCAATCCGAGTTCTTCTTGGCCAATTAAGTCCCGACGAGTTGGATAGAGTGAATGATCTATGCAGAGTCTACCCGGGTCACATTCATAGAGCTATACAGGCCGTCGAGCAACTCCTGTCGGCCTCATCCCATACCTGACTTCCTATCTCGTGCTGTGATCCTTCGACCTTGCCTGTATATTTTCGTACGGCTTATTGTTTATTTATGTCAAGCTAATCGATGTCTATAATTATGAAACTGCTTTTTGCACCTATCCGTGTCTTAATCATGCGAATTCGTTTAGGCGCGTCAGC
>STRG.25431.1
TCCAACAGAGGTCGGATATACGTGCCGAAAATTATGAGGAAATCATCGCCAGATATGCGCGGGAAGGACCTTCGAACCATATTTAGGACCTGAAAGGCAGACATGCTCGCAAGTTGGTGATGACGACAGAAGGACTGGTTACAATCTAACCAGAAACCGATCACTTTGTGTCAGCCAACCCTAGGCAGTGTGGGTGCTCCGTTAATGGAAAACGTGTGACCAGTCCCTCTGCCGAAAGACATGCTCACGCATTTGTCATCATTAACTGGGAGGTTCCAATCCTCAGACCAGCGTTTTGTTTCATAAACTGCAATTTGCAGGTCTTCAACGCTTGAACTCCAGAGGGTTACATCATCTGCGTACATGGCAATGTTCGCAGGAAGGGCTGTCGGAAGATCGTTTATATAGATCAAGAAAAGAAGAGGACCTAAGCCCGACCCTTGGGGGACCCCAGTTGTCACTATGGAGGGTTGAGACAAAACATTCCCGACTTTAACCAACGAGGTGCGGTCGGTGAGGAAGCGGCGTGGGCTGGCCAATATGGAGCCTGTAATCTTGTATGTTTGCTGCTTATAAAGAAGATGGCTTGGGAGACATTATCGGAGACCTCGGCAAAATCGACGAATACAGCGTGTGAGAGCTGGCCATCATCATAGGCTTTCGTTAGACTATCCATGACACTAAGCATTTTGGCGACGCATGATCTGCCAGGAAGAAACCCATGTTGGGACGGGGAGGGGATCCTATTTCTATGCAGATGGGAAAGAACCTCAATCTTAAGAATTCCCTCGAAAATTTTGCTGGTGATGCTTGTGAGACTTAGGGGTCTGTAACTAGAAGCAAGATGTCTACTGCCCTCCTCATAGATGGGTGCGATCACTGCTTTTTCCAGCTGCTGGGGAAAATTCCATCGCCAACACATTGCTGGAAAAGCGAGACATAAGGAGCAGCTAATTTATCCGCGGCTTCCTCGAGAACACGGGGGTGGATTAGGTCAAGACCCGTGGAGCAATATTGGTTGATCCCTCGGAAACCTTGAGCGACTG
>STRG.64446.5
AGCATTGAAACGGGCATATATGTTTAACTACCGGAAGAAACGACCGGAAATCTACTGCATTAAAGAGTCTCAGGGTCCTTTAGAAGTGAATCATTGAAAAATATCCGACACTGATTGTTTTATTCTCAAAAGAAAAATGGCTACAGTACGAAAGTCGCATCATCCTCTCGTTGGAAACACCAAGAGAAATGAAAGAGTTACTTCAAATTTTTGGAGCGCAATGAACAAGTTCAAAGCGATGGACAAGGCAAACAACCCGCAAGGGGTAAAACCAAATTTCGCCACCGGTGGACACCGTTCTGGACCGGCAAGCCCAAAAGAGACCATGTTGAACTGGTGCCGTGCAGTAACAAGGGGATACCAAGGTGTGGAAATCAATAATTTCGGAAGTAGTTGGAGTGATGGGCTCGCATTTTGTGCTATGATACATCACTTTTATCCAGACTCATTCGATTTTTCCGAGCTGAAACCGGAAAATCGTCGTCACAATTTTGAACTAGCTTTTGAAAAAGCTGAAAAACTCGGCAACGTGGCACCTCTGCTGGATGTGGAAGACCTCATGCGTATGAAAGTCCCCGACTGGAAATGCGTGTTCACTCAGATCCAATTATACTACCGTCGGTTCCATTTGGAAGAAGGCAAGAACGCTCACGTCCCACCTGTGGGTATCATCCCCAAAGCTGCACCACCGGCAGCCAAATCGGATGAGTAGACTCTGTTATACATGCTTCGAATTGCCCACGTTCGCGCTTTCTATTTAACTTTGAAGCAAAACTCAGACCAAGGAACTGAATTTATCCGCCTTCCGCTTACTCCTAACCACAACTTCTATCTATTGTACTAACCCCGGACCAGAGATGCACTCACAATCAAAGAAAACTAGACAATGTTATAATCAGATGGTCAACGGGACTAGGTGCCCCAGGCAGCTCTGAGGTACTTTCTCATAAAAAAGAACATTTCCATGATCTCTATGATATGAAGATTTATCACACAGAATGATCAAACCTACATGATGCCTTTTTTCCTTCCTCAATCCCAAGCCCACTCTCGTGATGTACCGCCGACATCTTTTAACCTGACCGGAGTGGGAACTATTTTCTCTGATTTATTTTCCTTTTTTATTTTGTAAATAAACTCCAGTTACCTGTGCTGGCCGAGTCAAACATAAAAGTGAATTGTCAAAACGATCGGCGGCAAACAAACTTGTTCTCGGTTTCTTCATAGCTGACAGCAGCTCGTATTATAG
>STRG.19765.1
GCTCCCATTCTATGTTGAAACTGTCCACTCTCAAAGATTCGACGCGGATGGAAATGTTTGAAACGTTCGTTAAGGACGCATCGTCTTCGATTCAGTTATGGAATGGTGAATTGGATCAACTGATTCAGTCCTGCAAACAAGTCTCGGATGCACATCGTGATCTGGATTGTTTGGGTTCCGCCAATTTCCTTCCGTCTGATATTGATCAATATGTGTGGACCAATTCGTTAAAATGTAAACTTGGCAGCGCTTTGGAAAATTCGTTCGAGGCTATGAATCGGCTTCGTACTGCCAGCCTAGATGTGTTGGAGCGCATTGAATCGCTTGAAATTGTATTATGTCCTTCAATTGGATTGCCAGACTTACCGGATAATTGGGCTCATATATCTAATTGCCTTAGTCTGTTAAATCGATTTCGGACCGAATTGGCAAATGAATGTGATGCGATCGGATTGTATCACCTGCGTGCGGTTTTCAAAAACGATGACTCTCACAACCCGTCCGTTTTGCCTCCGTTTGACCCGGATTTGTCGGTTATTTGGAAATTGTGGATGGAGTTATATCTTCCTGTTCTGCGAACGGCCGTCCATTCCTAGTATATGGTTTCCACAACCGGTGTTTCTTCGATGATCACGTGCTACTGCATATGTTGTTGCACGCTTCGTTTTGATTGAAAACATCCTTTATGTTTGTTTTTCATGTTGAATTGAGACAACTGTATCCCGGTACAGTTCACTTGTTTCCTTGCAGTGTCAGCAGAACGTTAGCGATCATGTGCCTATTGGACGGTTATCACTGTTATTGTTTTGAAAGCCTCAATTAACCAGAATTATATGAAAAAGGCTACCTTACAGACAGGCAATGTTTCTTCGCTAGAATACATCATCTGGCTTTTTGATAGCCGGTGCGGATTCATTTTCGAAGTGTTTCGGTTCTTTTGAGGTGGATAGGATTTTCGCATAGCGGACGGTTTAATACCAGGAATCCGTTCTTGTCTTATAAATCCGCTTCCTTGTTGTTTTCGAGTCCGTTGGTTCAAGCATCGACGTGGATTCTGGGCAAGCGCTAACATGCCGACTGCTGAGGAGACTTGGTAGTCTATCGACGATGAGTCAGCTTATACCCTTACAGTGTATGATCCTCAGTTTTGCTGAAATAGGACGCGTTGGTGCTTCTCAACCTGGTGTGCGGTACAATCATAAAGTGGAATGTTTTCGGTGGATATAACGGATGACTTCTATGGCTGGCCAGATAATTGAGCACGCTACTTGTGTTGTAGCGAACCCGGGTTCGCAAGATACGGAGTGCGAAGTCACGGATACCTCATGCCTCACGTAACGCTATCAATTTGTGCTACCGTTATCCAAGTTTATGGACAGTGTTGCTACGTGCTTTCCAACACAATTTCCACTGACGGCTTCAAGAGTTCTTCCTCTATGTCACACTACAAACTTGCGACCCTGCCAGCGGGATCGAGATGAACGGGAGGCCTTGGTAACCGAGTGATTCTGAGGCGCTGTGTGGCGGACAGCAATCTTTTGAGTAGTCTACCCGATGGATGGAACCGGTGAATCGAACACTTCTGGTTTGTTTTTGATGAAGGAGTATAAAACACTGCGGACAGTATTCTTCCGTTCAGGAGCAGTATAGTGATCGGGCTGTAGACAACAATATTGTTTTCGGAATAGTGTAAATTTAGGGACCCGTTTAAAAACTTACTGTGTTTCTGTTGTTTCAGGCCGAACACAAGCAACCCTCGCAGAAGATCATCGGTCATCGTACATTACAACCGGAAATACGGCGTCTGGATTGTGTTTTTCATTGATCACAGCATCGCTGATGATTCCAAAAATGTGAACAATTCCGTTCAGTGTGTGCTTCAAAACTATTTATTTCCAATTAGTCATTTGACCTCTATTTCAGTCCGAGTGAACATTGCACAAGAGGTTGACTCTATTTTACCGTTTTTACATAAACTAGGCATTTGTTAGACAGGATGACAAAAACTTGCCCATCATCCGCATGAATGATACTCACGGGACAAGTAGATCTAAGGGGAGGTTTAATGAAGATTCATTTTATGATAAAGAATGATCGTTATGCCACCAGAACAGTCGGCTATGACTTTTCTGCATTGAATCAGAGCAAAACGAAGAGCCACACATCAACCTGAGGTTCCAACAGCTGACCACGGTCGATCCAAAATAAAATCCACTGAACTCTCAGAAGCAAACAGTGAATCAGCACGAGAATCTGAAATTGGGCATCGATCACCCTCTGAGGTCACACTGTTCAACCCCAGTATTGGAATCAAACTAGCACAAAGCCGACCACTGTATTCTTTTAACCAGAATCAGTAGCAAGAAAGAATCAAAAACCAGGCCAATAATTCAAAATTAAAAACCAAATATAACTATAAAAAAATCAACTCTAAGAGTCGAAAGCGATAGTTAGTCACAGGCGAAGTGATTGTTTGAAATTGTATGGTGAATCATTGCATGCACAAATGAAACCCCCTCGGTGCTAAACTGATCGATGGAAGACTGACTTGATGTTTTGCTGCTCACGATTGTGTTTTATTTCACTCAAACGGAACAACGGTAGGAGTCAACTGTACCAATCAATAAGTTTCGTGATTCAGAAAAATTTCTGGATTTACTTTGTCAAAACTAGCCACCGTGTGAGCATTACAGTCTAGTAAATTGGGCGTTTTGAACTATTACGAAACGTACCGCGTTGGCCCTAAGTGGTGCATAATGACACGCAAAGATCAAAGATAAAATTTGACTTTTCTCCACTTAGATCACTCTTGATATAGACGGCAACCTATAGTTACTAGGCTTGTTATCACTCTTGATCTATTGGAACCTGGTGCGGTTCTCTTTTTATCCAAGTGTCAGTGTCAGGTTCTCTCAGATAGACCATCAGGACTTTGAGGCTATATGGTATTGTAATGAGAAGACTGTTGGCAGGCATATTATTGCTCTATTAATGTAATTGTGGGTTCCCGATAAGACACCTACTAACCTATGATCTCAGGGAGTTTCCTTTATTCTTGTCGTTTCAGATCGAACTCGAGTAACCTACCGCTGAAGATCACTGGTCCTTGCATACTACACTATATGCTTTTTCTACTGTACTCCTGAACACATACAGGATGAGAAAAAGCAAGTATAACGCAGTTCCGATTCTAAGGGGAAAGTTACAATCGTGATGTCGACAACAGAAGATTCTTACAAACAAGTTGAATAGTACATTCCAAAATAAATAAAC
>STRG.47926.1
TTGGTACCCTACTCTATTCGGTGCACGTGATGCGGCAGATTGCACAACGAAGGATGCGCACACGGGTGACGGCAAGCGACTAGACATCGAAGAAAATGATGCACGAATACACAGATAGCAAACGGGCGGGGCTAACGAAGGAGTATCGATTATTCTGAAAACCATTTGTAAAGCTCTGATGGACGGTAATGTACGTAGAGTAAACAGGTAGACTGGTGGCTGGAAACGAATGGTCTATGTTGAAAAAAACCAATCCAACATCATGAAATTGCTATTCTAAAACTCGGAATGATAAATGAACCAATAACTGTTTGCTCCCTTTATTTGTGAATGTCGTGAGCTCAGCGCGTCAAAGACCAGAAGCTATTTTTTTTCTCCTGACTGGCAGTTAGAGTTAACGAAACGGCTTATTTGTTTCGCTATAACATATTTTCAAGATTCTATGAAACGGGAGGACAGAATTCTGCGTCTCGACCGTGACGGAAATGTGGATGATATAGTGGTAGTTGTACGAGGGAAATTGTGATTTGTGTAGATGAGCGGAGGGGCTTTAAAGCAACTATCACTTTCATCTTCCAGTTAGTCATCCAATTTTTTCAGCTTCTGCGATCATTATCACGGTTCTTTTTATACGTAATAGCAAACAATAAAAAAAGATGGCTTCACACGGAGACGACTTTAGTGTAGCCTAAAAGCGGTATGAGATACGCGTATGGAATGAAACATTCTATTCTATTTAATCAACTGCAGTGATTACCGTGATTTTAGCACAACAAAGATCACTGTCCAATAGTTGTTTAAAACAACGAATATGAAAAGTATTCACTTTGCCATGGTTTCTGAATTTTTGACCGGTTCCGTGTAAGACAAGAAACGGAAGTAAGAAACGGAAACCACCACGGTTTTTCTTCTCAATACCAACGAGTTACCTAAGCACTTAACTTATGAAAACACATCCACCATGTAATTCATTTGGTACGCATATTGTAATGACCAGGCTGTAAGCCGCCATATTGTTGTTCAACCAACGTCAGTGTTGGAGCCTCGGTTCACGAAGTTTTGGTTGTTGTATTGTTGTTGACTGAACACGTGCAACCTTCCGCGGGTAGATCACTGGTCCTTGTGCCTTACATTTTGGTGCCGCGACCCGGGACCGAGTAGGATGGAAGGCCTTGGTGACTGACCTGATGTAGGCCATACAGAAGTGTTCTTCGAATTGTGACGTGATGTTTATATGGCTCGGCGGAGGCCCGTGTATTGGTCTGCCCGAAGTGACGGAGTGGAGGGCCTTGTTCAGTGTGTGGTTTTGAGGTACGGCGCGGCCGGCAGTGGCCCTATAAAATAGCCTGCCTGAGGTGTGATCCCGGGGGACTGAGTACTCCTGTGATGTGATGGAGCAGCATGTACCACTGTGTACAGTGTTCTTCCGTCGAAGGGGTCCAGTGTATCGATCTGGGTGTAAACCGTCAAATTGTTGTTTGGCTGGTGTAAGTGTTGGTGCCTGTTAACACACTTACTGAGTCTCGGCTCATGTAGTTCCTATTCCTTCGGTGCTTTTGCAGACTGAACACGTGCAACCTCCCGGCGGACGATCACTGGTCCGTGTACGTCACAGTATGACCCGTTTTACGCGTTCGGAAGAGAAGCCGCTTCAGCGCAACAGTATAGCGTGCAAATAACAGAAACCACTAGGATCCAACCTAAAAGTGTTTTCCCGTTACTGTGCATGTTCTTATAATTCCATGTTTCAGACTTGAGCCTCACAGTGTGGAATCGGCGGATATACAACACGGCTGATGGTTTACAACAAACCAGCTTGAAAATCTGGTGCCCCGTGAACGTTCCCCGTGCTTGCAGATCAATGTGAATGGGAAGAAACAAGGGTTGGCTCCCTACCTAAGTGAAGTCACATCAGTGAGAATGCCTTACGCTCCGCGGTGCTATTCTACCCACGAATTGTATCACAAGCTTCCGGCTTCACACTGGGAATCAGACTAACTCGGTAAAACAGCTCTGTGACGTTATTCTCCTCGACATCCAATGCTGTTAAGATACGTCGAGACCCTGGTCATCCGGAAATTCCGTCCAGATTAGTATAAGCAGAAGGAGATTTAATGGAATTCCCTCTGCTGCAGTTACTGTCAGATACCCCGACAACCCTGTCCTTATCCCCGTTGGCTTGTCCAACCCACAAACACAGTACACAAAACCACGCCAAGCAGGAGGTTCATTCACGTGTTTTTCGTGATAGCTTCGTTCACAATGAAATCCTTGGCACACACACACACGCACAGACTATCCGTCTTCATGTTGTGTTGACCTTCCACAAAAGCCACAAACATTTGAAATGCTCAGTCACGTTTAAGAAACATACATTCTTTATTCTTTTATTTCCT
>STRG.10528.1
GTTCAATTTGTGCAAAAAGGAGTCGGAGATCAGTGTACGCATTATCTGACGTACACAGTCCCCAACTATTCGCGTTCCCGTTGCAACAAGGAAATGCAACTGCTAGTCAGAAAGTTATGAACAATATGTTACCATTTGTTCGTAGAAAGTTTCACCCTCCAATTTTTCATTCAACCTCTTGAACTCTCATGCGTTTTGCACGGGAATAGCGCAATGCACAACCTGCACCAATGCACGGGCAACATATTCAAATGTGCACAGTATGGACTTGACGTCCTCCATCGTTTTCTGAAGTTCCACAACCCGAGTGGTAAGATCATTCATCATAGCTGCAATTAATGAACGTAACATCCGAAGTTCGACATAC
>STRG.59578.1
AAATGTTCCTTGATTCTTTGGGACAGTTGCCGTGTCATTTTGCCTACATAGCTTGCCGAACATGAGCAAACAAATGAATAGGTTAACATAGAGGAGGAAAGGACAGGCATTTTGTCTTTGAGATTCATAGGAATCATTGACCGGCTTGTGAAGTGGGCGCGTAGAGTAACGGCGGGAAATGTACGGGCGATTGCATCCCTTAGGCGCCGAACTAGTAGTTCGCATTTAACATCTCCTTTGAAGGGAAGTTGCATGTGCAATTCTTTCTTCTTGGCGGTGATTATCAATGGTCGCTTGGGTACTTCCGAAATGTTCTTTTGAATAAAACGTTCCGGATACCCGTTGTTTAGTAACATTTGTCTTAAGTGATCTAATTCTTCACTCACTGTTTCCTCGGAACAGATCTTTCGTATGCGAGACGCTAGGGATTGGATTAGGTTCTGTTTGTGTTTTAGAGGCACGAAACTGGCAAAATGTGTGTATTGGCTTGTCCATGTTGGCTTACGATAGACGCGGCGGACGAGCTTCCCATCTTCCCTTTTCGTAAGGTTTACATCCAGAAAATGAAAGTTGCCGTCTAATTCCACTTCGGATATGAAACTGAGCGCACTGTGAGCCTGGTTAAACTTTTCCATTAGTTCGTCTAGGTGAACGTGTTTGTCAATCATAATGAAAATGCCGAGTTTTCCCAACCACGAACAACCAACTTCCCACCCCTTTTCCGAACCGCAAAACACCTACAATATTGATTGACCAATCTTAATTTGATACTGTAAATACCCTCTATTTTGTTCCGAAAATATGCATTCCTATCGTATATATATGTAATTGTATTAGCCAGAGGATGAAGTTACCGAAAACGAGCTTGTTCGCTATCGTGCCTTTTTCTATGATGCAATGGGATTATTCAGTGAAA
>STRG.30655.1
TGGGTTCATATAACCCCCAGCTTACGTGATATTATATTTCGACTTAAGGCAAACAGAAACGTAACAATTCACGATTATGCGAACCTGCAGAACAAAGAGTACAGAGCGAGACACGATCACGGGAGACTCATATGAGTGTGTGTTTCGATCGGACGGGGAACAGCTTGAGTCGGAGTGATAAAGCAAAGATAATACATGGAGAGTGGTCATTGAACACGCTTATCCGGAATAATTAGGTGCAGCACGAGCACAACCAAACGAGAACCCTCTTGTGAGTCTTTGATACTCTGTAAATTATTGGGTAAAATGGAACCGCCTGTGGATGACAGTGTATAGAATCAAACAGTGACAAGGAAAATTGTGACAATTTATTCTCACATTATCATTATTTCCTCATTATGTATTTTTTGGAACTTTGGGACTCCAACCGAAAGTGAATAATAGAAAAACGGTTGATGGAATGTGTGATGTACATGCATTATGCTCATGGCAATGACTGTGAGGTAGAAACACTTCCATCCAACGAAGTTTCAAGCTGATTCTGATCATTGTTCAACATTGACGGATTTTTAGCCAATCACCAATCCGCCAATCACATTCAAGGAACTGAGGAATATTATTGTCATCTACCTCGTTTGATCACATAATTAATAACCAACTTCATAAAATTCTCATCATCATGGTTGAGGTATCATTCAATATTAGTCAGTCTACGAATTATCCCCTCGGTGTAGGCTGTACCATACCTCTGTGTTTTGGAATCATTGCCAACATTCTAGTTTTCTGTGTTCTATACGCAGTTAAGATAAATAGTCGTCTGACAACTTGGCTTCTACGTGTGCAAGTAGTTCTTGATGCACTGAGCTGTATGTGGAATATTCTGTTTATCTGGGTGCGTCACTATCCATATTATAGCGCAATCAGCGGTTGGATTCAGTGTCACATTTGGCGTACACAATCACCATACTGGGTAACTGTGTCCATGTCAACGTGCAATATAACATGGATCACATTGAATTGCTTATGGGCCACGGTGTATTGTGCCACGTATCGACGTAATGAAGCAATATACATCATCTGGACCACTTTCGGAATCTTGTCGTTTGGAATAGTCATTGGTGTACCAACCATAATGATTTCGCATTTCGAAAAAATGATATGTCTTACTGTTATAACAGAGAAGCAGACAATCGCGTATCATATGATCTCGTTTTATTATCCATTCTGGATTATCACTTATTACCTCCTCCCAATTGTGGTTATGCTGGTTGCTTATTTTCGTGTGGTATGCTATTTCCGTTCAATGGATCTCAAACAACAATCCGAGGATTGTGGCAGTGTGCCATCACGGTGGTTCCATGTACGCGACCAGCAGCATCTGCCCTATTTATCGGGACCGAATACGTCATTCCACTTCGCTGATCCCATGTTTCGATCGCTGCATATCGGTTCACTGTTTCTGATCTCCGGTGTGATTTTGGGACACACATATGATACAGTATATTATCTAGTAAGTACTAGTGGTACTATCTATCCCCATGAAGCCGGGTCGGATTTTCAATTGATCGGTGTGTTTGTGACAACGCTGAACTCTATCTTCAATCCAATAATTATCGCTTTGTCAGTTCCATCTATTCGTAGTTTTACAANNNNN
>STRG.2981.1
GCAGAGTTCAAAATCAGTCCTTCAAAAAGAAAGAATAATTCCTTTCTGTCGTACCCCGTACATCACCTTTAATAAAACATAAAGCATGTCACCTGAACAAAAGTTAATTTTACCCGAATCCAGCCTAATCAAATATAAATCTCCCATTCGGGTGACAGATAAATTAGCGAGCGCCATTCACGAAAAAATTATGCAATCAGAAGAGGCAAAGAGCCAGGGTGTCGGGAAAGTTAGCACCGTACCGCCCGTTCGTTCCCAGTCGGTTGATCCATCCAAACGATCTGCCAATGGGATGGCAATTACCTCAGCGCTGTTGGACCCCCAATCTTCTCGAACAGTGGAGTCCACGGAGGGGATTTTGCGCAGTATAATGCCTCCAAGGCGTTATCAAATCGGTGATAGCTTATACGTTCAAGAAGTCTCTTCTTGCCCAGCCTCTCGAATGGATGTGATTCAGCTTACGCAACAGTTAGATCAGCAATTGGAAGTTCGTGGAGCCAAGATGACCGGAATATGTCCTGTTCGAAGAGAATTATTTTCCCAGGTTTTTGACGAACTCATCCGTCAACTAACTATTCACTGCGCTGAACGTGGTCTATTACTTCTGCGAGTACGAAACGAAGTGGCCACCACATTGGCTGCACTTCAGTCCATCTACGCGTCTGGTGTTGTGTTCGGATTGCAAAAGTCACTGGCTCGTGAGGCAGACCGAAATCGTCAAACCGCGCGCATTAAGCAGCTAGAGGAGGATATCTGTCAGCTGCGCAAAAAAATCCAAATTGAAGCTCTAAATTGTCGAGCTTTGGAAGAGAAGGAGGCGAATCGTTTGGCAGCTGCAACCAGACGAGCTGAAGATGATGTAAACTTTTTACGCAAAGGTCACGACCAACTGAAAGCCCAAATGGAGGACATATTGAACCAGTTCAAACTAGTATCTCCATAAGCAACCATGGTTGTCCTTACCATTGATTTCGAGCCATCTGGTTTAGTAAAATTAAAAGAATATTAGCGTGCATAAATGACTAGAGCAATAACCCGGGTGTCACTTTTGAAATGGATGTTCACACTAGGTGAACGTCACAATGCTGCCCAAAAGGTCTTTGTTCACCTAGTAAATGTTTGAGGTAAAATAAAATAAATTAGTTTACCAATAAAAAACGGAAAGTGGATTTTTTAGATGTCACATGAAACCCC
>STRG.70560.1
AGCTTGGTTCACAACTCCCATAGATCCCAATTTCTCAGGTGCAAACTGTGGATCGTCTGTCGCTCATCCTACTGCGACGAACGAACGATACAGTGTTGTATCACTGTATGTCGATACAATCATGCGATACAATCTGGGGACAATATTGGCGAACTGGACGCGTTAAGCACGACCAGAGTGGTAAATATATTCACGGTTGGTAACGTCAGTGACTTCACTTGAATCCCGGGAACCATACAAGCATAATTTGACCTGCAAATACACGTTATTCAGCTCTTCTTTCCAACACAGGAATTAATCCTATTAGATGCATCTCTGAACATGATCCATGTTGACCTGAACCGCAACTTGTGAAATCTGGCTTAGCTACGAACTCTAATCTCTGTCAATTTTATCTGTAAAATTGTATTGTCTTACTCTCATTGCTTCCTACAATAGAACGTGTTTTTCAACGGATTATATTTATTATTTGGTTCCAATGATGATACAATACCAATTATTTTCGTCAGCATGACTAAATCAGTGAACAAAACAAAAAGCACATTTTCATTCGTACAACGTTATTCGTCAGAGCACAATCACAATTTCGAAATATAAATCCTGACTCAGTGATGTCAACTAGTTTCGGTGTGTTCGCTAAGAGATTTTACATGATGCGAATAATCAGCTCTTATGATACCTATGGTATTTGATATGGACGGACGTCATTTATTATAATTGTATCATACGCTTATTGTGACCAATTCAGAAAATGTTTCTGGAAAATAACAATCATCATACACCGAAATACTCCTCATTCTCTCAGTTTGACGATTTATGCATGGTCTGCACGATTCTTCTCGCTTTACTTTCGAGTTTTCAGATTGCGAGTATTGTACGCGAAACATGTACTAGTTACACACTTATATGTGGTTATCTCCTGGCGGAGGATGAGTCAGCTTCATGGATGCCACGGATTGCGCCTGCTCATGAAACATGATCAGAGGTGGGATTGGAAAACCGGGCAACCAAGTTCTGTTTCCAAGAAAAAGCACCATAAACAAATGTAGGTGCCAATCACTCAACTACCGACTTGACACTGCTGATCCATGTTTCCAGTTGTCCTCCAAGGCCGGAGCACCAACCTTGGCATGGACAGGTGGCAGGCTTTGTTTTGAGATCTTTGTGTTCGGGCCTCCACAGGATGTGACCCAACTGCAACAAATGCC
>STRG.31902.1
GGAGTATTTATTTGGATTTGCAGGGGTTGTCGTACACGTTGTCGTACACGTTGTCGTACCGGTAAGTGAGCACCTCAGGCCCCTGGAAAAATGAAAGAAAAAGACAACGGCGACGTAACAATGGAGGTGTTCCATGCTAACTCAAAGGAAAAGGAAGGAGTAGACACACCAGAGGTTACCGTGGTTAATGATTTGGATGAAAGAGTCCGAATGAAGCCGACAATCGGACTGTTGAACAGCATAACTATTATCATCGGAAGTATGATCGGCTCGGGAATTTTTATCAGTCCTTCTGGGATCTTGGCTAACATGAACAGTTTTGGTGCGAGTATTCTTATATGGATTGCATGCGGCATCTATTCTCTCCTGGGAGCTTATTGTTACGCCGAACTGGGTACAATGCTGCATTCTTCCGGTGGGGATTATGCTTACGTGCTAGAAGCCTTTGGGCCGTTTGTCGGATTTCTACGACTCTGGGTAGAGGTCATCGTGGCCCGTCCAGTGGCCATAGCGATTATATCGATGACCTTTGCACAGTACATCCTGCAGCCAATCTATCCGGATTGCGAACAGCCAAAAGAGGCCAAAGCGTGTCTTGCAACCATGTGTGTCCTTCTTCTCAGTTTTATCAACGGGATGTCTGTTCGGATGTCCACACTCGTTCAAGATGTGTTCACTCTCGTGAAAATGGCAGCCCTACTGTTGATTATTGTGACTGGACTTGTTCAAATTGGCCGAGGCCATACTGAAGGATTTGAAGATGCCTTCGAGGGTTCAAACTGGGGCCCGGGGGCAATTGCGAATGCATTCTACACCGGCCTGTTTGCCTATTCAGGATGGAACTACTTAAACTGCATGATCGAGGAAATGTCAAACCCCCGAAGAGATCTGCCCATTGCCATCGTTTTCTCTTGTCTAACCGTAACGACCGTGTACACATTGGCTAATGTGGCATACGTATCCATGGTCTCAGTGAAAGAAATTCTAGCTTCGCCGGCAGTGGCAATTACATTTGCCTCACGTGTATACGGTCCTGTTTGGTGGATAATGCCTATTTTCGTGGCCTGCTCAACATTCGGCGGTGTGAACGGAACAATTATGACTACTTCACGCATTTTCTTCGTGGCCAGTCGGGAGAATCAGATGCCTCGCGTGTGCTCATTTTTGCAAATGGATCTGCTCACTCCAATTCCGGCTGTGATTATAACGTGCATTATCTCCATTGTCTACCTGTTGACCGGGAGTATCAATTCACTCATCACTTATTTGGGTTTCGTTCAATGGCTTGCAATTGGACTATGCGTGTTCATTGTGATTGTGTTCCGGTTCACTCGACCAGATGCAGAAAGACCTGTGCGGGCTCCGATTGCGTTTGCGGTCATTTACGTTCTGGGGACCATATTTCTTGTCATTTTCGCATTTGTTGGCTCTCCGACAGAATCAGGTTACGGAGTGGCAATTATTGTGGTGGGAATTCCCTTTTTCTTCTTGGCCAAATATTTTGATCGACTGCCCAAGAATGTGCGGACATCCATGAATAACTTCACGGTTAGTTGGCAAAAGCTGTTGAAACTCGTGCCCGGAAATTAAATCAAAGCTTGGATTAAAATGAACCTCTTACTTGCCTACACAAACTTTTACCCACCCGGTTTACACCTTTCAGTGTTTGTTTTGATGATTTCAGGAAAACGGTTTTGTCATTTTAGTTTCAAGTCCATTGCCATCCATCAGCCCATATTATTTCCACAACATTATCATCAACATTAAAAATACTGAATACATTAGCTTTTTGTGGCAAGAATTTTTCCCCCTAATTCCCATCTGTGAATGTTCATATTCACCACATGTGTTCAAACAAAATTTCTTGACCTGATTCGGACCCACACATATTGTGATTCGACTTCAAATGTGTTCACTTCAAAATTGTGTTTTTACTGACGAAAAATATTTGCAACCACAACTCAGGTTCATTGATCGAACATCATACTGGTTATGGTCTAGTATGATGAGCCCATGCTGAAACTCATTATTTCACATCCCTGTATGAAGAACTGGCATTCTCCATGGTTCGCTTTTACTCAATTTTATATTTTTCTGTTTGATAGTAGATCTTTGTGTCTTTCTTACTTATCTGTTTTGAATGGATCGTGCTTTTCTACAGACTGCGGTATATATATATATATATATATATATATATATATATATATAT
>STRG.8108.4
ACGGATGAACATATATTCAGCAGCGACGTAAGGAAAGTGCATGTACAGGCAAGCAAGTTAAAAATGTAAACACAGGCAAGTGAGTGAGTCAACGCTATATGCAGGTGAAGGCGTAGACCAAAAATACAATCGGATTAGACCACGCAAGGTCGTTCAACACATGACATGATCTGATTGGTCAGTGCTATCCGGGACTTAGCACGAGTAATGTCAACTGTTTACATGTGGGCACGACTGCAGGCATGTGTCTATGAATGCAAGATATTCGGATCAAGTTTATGCGGTGTGTGTATGCGTGCGAGAGTATCTGTTTAAGCACATGACTGTTTAAGCCGAACATAAAAAACGGGAAAACCAGTCAGCCTATGATGGATTTTTCTACCAGCAAGCGATTTCAAATAGTCATCATCTTCAGCACCAGCACAAAACCAAATTACGAAGTCAGTCCAGTAGTTAGGCATCATACCATTTTTACTCCTCAATTTATCTTGATCTTCAGATTAAACAAACACACATTTAAAGGTGCACGACCAAGAGTTGAATGAAGGAAACTGTTTGTGTAGCAGACAAAGAAGTTTCACCACATCATTAATCATTAGAGAAACCATACTCCTTTGGCCTATCGTCGTAGCTCAGCTGTTAGTGCAAACACTGTACTGCTGTGGGGTGGAGTTTTCATGCACGGGTACGAATCTTGTCCGAGTCAGCTACCTTCCACATTTAGAACAATTCAATTTCTGTCAGAAGTCTACCTTATAGTTCTTCATAAACAATATTCATAATTTGACAGCCGCAAGGCTTCATTCATAAGCATTCTCTTCTACCATGCACACATGTGTAAGCCAGAGAACAGCAGTACAGAAAATGTGTTTGTTCGCCGCTGCAGTGGAAACGACTCGTTCAGTTAATTAGAATTATTCAAAACAGCAATGCATGAGACCATTTCATGCTGGCATGTTTAAATTAAAAAATTACACAGAATGATCTGCGTAACGCAAATGAGCATGTACACGGTGAACCTAAAAGCTTCTATCAACGATTATAAGTCCATTGAACTAATGAAATTATTCGATCGGTTTGATTTTAATACTTTCCAAATTAAGCTAGACTTTGATTGATACTTTCGAGAAAAACGTCCGGAAGGATCTAAACAAACTTCTAAGCAGGACGGTCAGCGTTGCATACTTCATAGAAAATACCGCAAATTGCCCAACTTTGCTAGATCAGATAAACTAGTATTCCTCATCTAATTCATGCTTGATCACTATTCCCATAAAAGAAGCGAACCAGAATAAGAAAAGTGTTTTCCTGAAATGTCCGAGAAAATTGGTCAACGTCGTTTTAGAATTTTGGATGCAAGCCGCGAAACATAGACCCAAAATATGGAGTGCAATAGAGCCATCTATCCCGAAGTTGGTTTTAGTCAGTGGGGTTCGGACTTGATATCCCAGGCCCAATGAACTTCAGTTCATATCACTCAACCACGATAACTGTTTCGAAAATCTTCTACAAAGAAACACTGGTTCTTTATGACAGCAACAAACATTTCTGATCTATATGAGGACGCTTGAACTTCATGGTGACTTTTGTGAAGTAAGCAGATGGGGCTACCTAATTAGTAAGTTGAAGAAGTCCGAAAAAACCATCAGTGATCTGCAGAGCAGTTTAACCGACCAAAGGCAATTTAACACCAGTGGGGTATCAAACGATGCACATGCTCTCTTTAAAACTGAATCCAACCAATGTAACGGAGATAGTGTAGACTTTGCTGATTCAATTAGGGAGCCTTTTCTCGTTACGTCTGTCTACTTCTCAAGGTACCTGGCAAGTGAAGAATTAGAACAACAATGCTTCCGTGAATTTTTTTTGCATAAGGGCGTTTTGAACTACGTAGGGGGAAGAAATACCAATCCGGCTGATGATACTGCATTCATTTCTAGAAATCATCACTTTATTACCGTCCCCTGTAAAAATCATGTTTTATCACTCCAAACTACGCTGTTTCTGGTTCCACCGCCAATATGAAGCACGCTCTTGTGACTCCTCCCTGATCATTTCTCGCTCTGTACTCTTTGCTCTGCAGGTTTGCACAGACATCTCTGTGGCTCGACTCTGGCTTCCTGACTACTAGCAAAGCATCATTCGACTCGTCACTGCAATTGTCCGCCGCATCCGTACGCCATTTGTCTCGTTAGCCCTGTGCGCAATGCTGGTCCGCATTACGGCCAAACTTTTCACTATGGGCTTGAACTGCCGATGTGAACTGGCTGGGAAATTCAATTTTAAAGTGAGACGACAAGCGAGACGTGCATATTTTCATGGACTTTCGAGAATCACAACTTGAAGACGACAAAAGAAAACTATCAGAACTGCAAACACGGGAGCGTGGCCTTTACATCTATCGGATGTTGAAGAATGGGCGAGAATCCTGAACGGTAATGGTGTTTTAATAGATCCACATGAGGCAAATAAAGTTGAAGTTTCATCCTCATCCCAAGTCATCAGACCAGTATCTGAAACTGCTTTCGATGCTGTCGGTCTTCCTGCAGAGGTGGAATTTTCAGTACTTTCCACAAACGTTCCACAGTAATTCGACTTTAATTAAGATTGAAAGTAGGTTACATAGTACGGGCAATACTCCACAACTTTGGAGTATTTCTTCTGCTCCAGGTGATAATTTAAATGAATCCGGCTTGTCACTGACTGCTCACATCAAAGGTAATTATTTTGGTTTTATGTGGTACAAACTTAAGAATGACATTCCAGAAATCGAATCAGCTAACAAACTTGTCAAAAACATGAATCCTGACGGTTAGTTCTTGATTATGTTTATTCTGACCCAAACTGTAGACGTCATTCCGGGGCTGCCAGCACTTTCCGTTGCTAGTCAAGAGCAACACAAATGTGTCCTACGATGACGCATGTTGAATTATGCTTCGCATATACAGGCAGATTTATCGCAAGTTATCCATAGATCCACGTACTTTGTTGGGTTCGCCACGTCAAACTCCGAAGAAGTGCGCTGGTAGTGGTAAATACCTACACTTTGGACTGGATGAATGCATACAGCATCCACTACCTTCCACACAGTTGAACGATATAACTGGGACCGTCATTCAGTTGCACGTAGATGGGCTTACTTTATTTAATGGATCATTGCAGCAGCTGTAGCCTACATTGGCCGGCGTGCTTCACTCATAATCCCGAGTTTTCATGGTTGATCTTTACTGTGGAACTCAGAGATAAAAAGTGGAATGGCTACTTTGCGAAAGCTTCTCATGGAACCTACTACAAGCACAGCTTCTCGTTGGGGAATTACCGTCATTGGTTTGGACGACTTCATGCTTCTGACCGATCGCCTGACAGATGACAACTACTACGACCAAGTGGCTACTTTCTGCAAAATGCTTCTGGAGCAAACTTTCGAGTTCGCACCAGTGACGTTATGCGTAACCTGATGTCAACAACCGTCATGGCAAAGCAAAACATGAAGGGGTTACATGAAAAGTTATCCCTGGTTTTAGGTAAGAACTATTGCTCTGAAGCTTTATTCTATAGATGTTGCTTGTCGGAGAACAAATCCAAGAACAACAGCGCATATGACAGGAGAAAAAATGCGTCGCTTTCTACAGAGTAACACATCTTCTTTGGTAGAGAGCAGGAAAGAAACACATCGAAAAGTTGTGTACAATGCAACATGGATGACGTTAGTACCCTCTGGGAAATCTTACTCTCATTCATTATGCCAACGCATGAGATATACTATCCGCCAGGTACTATAACAACGGTTCAAAATCGCCTAACGTGAGCTTCCGTTTCTCTTTCAGATGATTGGTCAAAGGTTCGACAATAACGAGGTAAGCAGCATGCATCGCAGATTTGATTCTATTCATTATGTTACTGCATGAAATTCCTTATTAGTTGCCTATTATATTAACGGATAAACGCTGTATATTGAGCTTTCTTTTCATTCCAGGTGGATGACAATGGAAATTCAACAGAAACATCACCAATTGGATAACCCCACAACGAAAGATTTATACTTGGGGCAGCTCTCTTGTAATTAACTTTTTTCCTCAATCAGTAATATGATATCAGCCAAAAGCAATCTACTGTCTTCTCCCTGGGGGGTTTTGGAAAGGCTTCAGTCGAGATGGGGAAAGCTAGCAGCCATCCAGTTAGTTTTCCAGTTGTTTTATGTAGCATTCGATGGGAGAAATGTAACCGTAGATAACGCAAATGAAGTTGATTTCGTTAGGAAAAGATAATGGGATACAGGGGGCCGTGTTCCTGAATTTGGCTGAAAATGCCCCAAAGTAGGCCATTTATTGTTTCCCAGGGGTTGTTTTCGGATCTTTCTGTGGCCCATTTCGAGTCGTTCTGGGGCCATTTTCGGGCCGATTTGGGGTCGATTGTGCTGACTACGTTCTTCCACTAACCCAAATTACTTATTATGATTTTCATTTAAAC
>STRG.56587.1
CAGAATCGTACGTTGTCTGTCCGGTTCTGTAAACTACACATGCCCCGGCCGGTCTTATCTACCGAGTCAATTGAATCTCTGGCCATAATCACCCTCGGGCCTTCGTTTCTTTGTCTTCAACGTTCACGCGGCCTGTCCAACAGCGCCAGCTGTCAACACAACAACGGAGTTTTTGAATATTTTTGAATGCAAGGCACGCTTTTTCCCTGGACGTTTTTCCGTCTTTATGTATGGTTTGTACATAATCCTAGACTGTTTTTTCACGGCATTAGCCCATTTCCTGGATTCATTCTATTCGACAATGACAGAGTGGATTGACATCTCGCTCCTCACTTTGATGACGACTTCAACAGCTCTGATTTACCCTATAACAGTCTAATTTCCCTTCATTAAATCCGTTAATTCACCCATCATACACAGTGCTTGTAAGGACTGCTTATTTGTGAATGAGCCGTCTTTCTTTCATGCTGTGCGGCGTGTCCCCGTGGGAAACTCCGATCATTGTTTTGCTAGAATTTTCAGTTAGTGTAATCATCATGGCCTAAGAAAGTATCCCGCTCGAAAGGTGCATTTATTGCAGCCTGATGGACTCAGTGTTCATTTGCTGAAAGGCATTGTGACCTTTTCCAATTTGGCTCCATTTTACGATGTTGACTTATCTATACGTTGTGGCAATATTGCCAGTCATCTAGCATCCTGTCTACGAACTAAGCGCATGATGCGTAAGGACCATTTTGATTTGATTAGACTAAATAAATTGCGGAGGATAAAAGAAAGAGCACAACAAGTTTGCAGTAGAACTGCTAGACCAGTGCATCAAATAAGAAATTAATTATCTCGGCCGACCGATGCATGAGTACAATGCTCAAAGACAACTTTTCCCGCCAGTTACGGGATGGACTAGAAATGTTACCTGGCCGCTCACCTCAAGTGAATTACATAACGCATGATGTTGAGGAACTTCATTGGTCTCTTGTCACAAAACCTAATTCGATCGATTTGCAAATTGAGAAATCCTCAGTATCTTAATTTAGAACTTGCTTTCAAGGTGTTCAAATCAACCAACACCAAAAAGCCTCCAGTACCGATGGCCTCATTTCTGTCATTCTGAAAACTTGCGCTACCGGCTTGATTCCCATATTCTCCTCCATATTCACCCCCATGTTAGTCATAAGGCAAACACACTGACCCCTGGCGTCAAGTTCGCATCACTCCAATATCGAGAAAGGAAAAAGGCAAATTTTATACCACGACATCCACTTCAATCCTACTGGAAACTTTCGAGCGGATTATTATTGACGATCTTAAGTCCTTTATTTATTTGTCGGATGCAAACCAGTTTTCCTACCGAAAACGACGCTCTACTTTGAATGCCGTTAGCTGTTTTATCTATTCAACTGTGTCATTGTTTGATCGTTTGAGGACGACTACATGAGACATTAAAAAAAACACTGGTTTCAATGAATGATTTCATTATTGTATAATGTTCTGACGATATATATATATATATATATATATATATATATATATAATCACATAAATGCACACCTAAATACTTGCGAAGCAAAAATAGTATTTGGCAGTGCACTTACGCCTGGGCGCAATACGTTTAGGTACCCAAGAGTTTCACTGTTTTGATCGCGTTCGTTCTTTAGCTACCCCTCGTCAAACATCACACAGCAGTAATTTTGGACCTCGACTGGCTGGGCAAAAGATCTAGCACTTGGATGACTTGACCTGGTCTTATTCCCTTACTATCTTCATGAGTATTTTAGAAGACAAACGCATAATCTAATACATTCTATATTCAACTGAAACCATCAACCGCACCGCTTTTCAGGCAGTGATTTGATAGGCTTAGAGTAGATCACTCATCGCCTGCCACGGAATCTATGTATGACGCCATGAATCATATTCGCAAAGCTGACTTCCATCACAGCCCAGCTGAACACGAATTCAGCATAAAAATACCTCTCTCATAAGTACAACAGTCCGTGTGTTGCGTGGTCTTACCATTGGTCGAACTGCTGACTACTTTCCGTCCAGGCAAATATACTTAGTACCCTTTTTGTCGATGTTGACTGATACATCACACGCATGCACATTACCTTGAAATTGCCTATACTACGAGCATTCGTTATGTGGTGCGTAAATCCTGTAAATATGGCTACCTATCATCTTAGTAAACTATTGTTGGCATTGTTGTCCATAAGTCTTCATCCACCTTCCTTCCGCCCGATTTCAGGAACACCTGTGAAGACCCAGTTGACCAGTAAACAATTTCATATTCTTATGCTTAACATATCGCTGAATGTGTGGATGTCACATAATACAGACCTTATTCCTCCTGGACCGGATTTCTGTTTTTTCACTACAGTTCCAGCCAATCAACCTCCTGCATTGAGCCACACTTGTTGATTCGTTGCTCTCTGAGCGGCTTTGCTTGGTCGCACGCGATTTCGTGTACTACTTGTGATAAACGTCCACCTCTCTACTAGCTTGCTTACTTGCGTACAAATAAACGGATTCCTACGTATCATGTTCTACCAGCAGTAGCGTATTCAACATTTGACGTCATGGTCATCCAACCTGTGCCATATATACGTGCATACTGCGCACCTGATAAGTGTGGATGAGAACAAGGTTGGTAAACAAGCTCGTTTTCAGTGATTCATACTCATGCCATTACATCACAACATATTACGACAAGTTAAGGAATTGACCAATTAGACAAATACAAATTGACAGAGATTAATGGTGACATACAAAAGGAAAAAACAATTGTAATCCAGGCTTTAATGAAGACTGGATGTGGTTTATTGCCCACGTATTATTATTAAAACGAGTTTGCTCGCCAATCTGTGTTCTTAAAACTGAAACAGGCCAAAAACCCGGACGTATTAAAAGAACTTAACAAGTATGTTAAGTTATGTACGAAACTGGCACTGGCAAGAGCTCACGTTCAGTTCCTCGAAGAATGTATTAAGGAGTCCATATCTCCGAAGGAGCACTTTTCTGTGTTGAAAAGAAACCGCATATTCATATCGAGCGTGTTACTCCGACGCCAAGCGCCTAATGAACAAGATACCGTGTCTAAAAATAATGTGGGTCTAAAACGGACACTTGTGTCACCTCGTGTTCTTGGTCAGTTAATAATGAAAGAAATGTACTCCTTTGAGGAATACGTTCAGTCAGTTGCGCAAAAGCAAGTGAATCGGAAACGTCAACTATTATCGGATTCGATAAGATCGAAATCAGCGAGCGAGTTCCCACCGAACCCTGAAAGTTTTGTGCACAATTTATCTAACTTCCAGTTGGACAAAACATTGCTTCAGGTGTTATCCTGGGGACCTTAATTATACCGGCCAAGCAACCAGAGTAAACAACTAGATTTGGAGGTGGAATTTGAGAACCTTTACGTTCAGTTTTTCAGCTTAGTTCCTTCGTCACAGTTGGAACTACAGAATTCCAAATCTACCGAAGTGAATACGTGCTACCAATATCATACGGCCAAGCCATCAACAACTGGGCTATCAAGGACAGAATATATAAAAAGTTCGAAAAAATTACAAAAGAATAGTGACACCATTATATAGAAGCCGGACAAGGGTGCGGGTATAGTACTCCTGAATAAGTCAGACTATAACACAAAAATGGAAACCATTTTGAATGACATGCAAATCCGCGAAAACGGCAACGGAGAAGGATAAAACACAACAAACAGAGAAGTTTCTGTCCAACATTCTACGACATCGTAAACAAGGTGACATAACAAATTCATCTGATTTTGAACGAATACGGCCTACAGTAACCATCTTTCCCAGATTGTATGGATTACCAAAAATTCATAAGAATGCAGTCCCCCTAAGGCATATCCTTGACATGTGCGATTCTCCGTACCCTGCAGTGGCCAAATCGTTGACGGTTCTGCTGGAACCGGTTAGACAGAAAATATCGAAACACAGCCTAGAAGATACACTTGAATTCATAAGCTGTGTAAAAGATCTGAATGTGAAGGAGTAACGGATGCTATCGTTAGATGTCAGTTCACCCTTTACCAATGTCCCAATCGGTGAAACCACCGATTGCTTATGTGACTATATCAAAAGCAACGCAATCAAGATAGGCATTCCTTTGGAAGCTTTGAAACAACTGCTGTTTTTCCGAATACACAAAATTCTGTTCAAGTTTAAAGGTCAGATCTACCGTCAAAAAGACGAGGTAGAAATGGGCTCCCCACTCGGACCACTGTTTGCCGACGCAGTTATGGAAAAGTTGGAAAATGGCCCACCTGAACCAACGATCCATGGCTGTTTGTTATATAAACACCATGCAGATGACATTTTGTGTGTAATCAGTCCCTCAGACCAGATGAGTCAACTGTTAAATTCGTTTAATTCAGCTCATGACAACTTGCAGTTCACAATGGAAACAGAATCAAACAACACAATAGGCATCTTGGAAGTTCGGATGAATCGTCGTGAAGATGATTCAATCAGTCGGTCGGTACACAGGAAGGCAACGTGGAATGTACAGTACATTCACTTCCACAGTTTCCTGCCTATTAAGGTGAAAAGGAATCTAATTGGGTGCCTCACAAACAGAGCAAGACGAATATGTTCGGAGGGCACAATTGAGGAAAAACTTCGAACGGTGCGTAGGATTTTTACCCAGAATAGCTACCCGGACCGCCTAGTTGGTAAGATGATGCAGATAGAGGGTAAAACTCCAAGAGAATCTGTGGTGGAAAGAAAGCCAGCATACATTACTTGGTGGGAGGCATTCGCTGGGAGTTAACGGGGCTGGTACCGTGTCTCCATTCGAAGCTATCGGGCATCTCTGGCTGCCCTAGAGGTCGACATCTGAACAAGCTTACCTTGGCGATTCGGATCAGCCCGGACGGGAGCGGGGTGGCGCGGTGGTAACAAGCGCGCCCTAGAGGTAAATGGGCCCGGGTTCAAACTCTGGGTGTGGCAGAGGGTATGCACCACTGAAGAGCTCTAACAAGAGAGAGATTCGAGTCTGGTGCTTCCAAGTGCAGGTGGGTCGGATGACCTAAGGTTTGTGCGTGAAAGGTGGAGTCCGAAGGGCAGTCAGCCAAACAAATGCATAACTTTGCCACTCAAAGGCTACGCGTTGACAGACGCTGCACATAGAAGACTGTCACACGTCATCAGCAAAACATTTTAAGCAGCTTATCTCCGGCTGTTCCAATCCAGACCAGCAGTGATTTTGCGGTTGAAAAACAAAATACCCGATTCTGTAGCCTCATTGTGTGTACTCATTTAATTGTACCTGTGGGACAGTGTAAATCGAACGCACGACCAGGTGCTTGTCTGAACGGATCTGCGACCACCACTCTGCATGATTGAACGCTGGAGCAACTGAATCGCTCAACAGCGCGGCCGTTTCACACCTAGCTCGGTCCAATCACAGTAAACGTGTCCGAGCCTTTTCGTGCCCTGTATAAGGTCCGGGGTCGACAATCAAGAAAAGCAAAATGTCGTGTCCCGGTCACAGCTGAGGCTGTCAGTATCCGCCTACACAACCCCTTTCTGTAGGCTGAAAAACAATTTGTGTACCCTG
>STRG.74126.1
GCTCTTGGACAGTAGCTACCAACGAGTCTTAGTAGCAGCCGGATTCAGTGGCAAATACGTACATTTGTGTTGAAAATGCGAAAGAAGCGACATGTAGCAAGTGAGATCGTTTCTCGGGCCTCAGCCGCACTTCCCAGTTTCGCGGATATATTTGATGAAGAGACGTTTTACATATCCTTTGGTTGTTTGGTCGTTTTGTCCTTCATTGTTGCCTTTGCCTTGGCATGGTACTTCGATGTTCAAATCAAGGATGCCGACGCGATTGGTGACAAAGCACGGAGGAGAAAAACAAAACGACAGAAAGTTCTTAACCGGTGAGTTGTACGGAACTTCACATTCCTCATTCCTGATCTCCATTTGTTATTCATCCATCCGAATCGCGGACCCTAATGCGTTCAGGTGGAAGCAGTGCAATCATGACATTCTTAGTAATATTTTTGACCACTTCATTACGTGTTTTACTG
>STRG.20190.2
GCCCGGTGAGTTTGAGAGCCAAGGTCAGATGGACTGGATGACAGGTAAATACCATCTAAGCTTTCGTTTCCCATCAACGGACGCGTGCTGTACACCGGGTATGCTGGACTAGAGCCGTACTTCCGATGACAGGTCCGGGTAAATACATCTGAAGGCAGACTGATAAACATGAGAAAGGCTAGAAATCGGTATAAGGAACTGCAGTAGCGAGAAACGATGGAGAAAAAAGTGGGGTGCACCGCGGTGGATTAGATATCAATGAAGCATTGGTACTCTGCAGTGGATTGTCGGCGGACAGGGCACGAAACCCATTGTAAAACAGGCAGCGAGCAATACAATACGGAGAGGGTTGATCAGACTACAAAAACGATTTAGAAGGATTGGATACGGTAGGTGTGAGGCACAGATGTAGAATTGATGGATGCATATAATGACGGTCGGTGGGATGATAGCAAGAGAAATGGCCGGTGAGGAACTACAAGATGCAGAGCGCGTGCACATATACATATATGCGCAAGTTTATACACATGTACGTATATCGTATATGTATATATATGTTTGTAGATGTATAGATATAAGAGAAGCAGGAGCAGCAACAATGGGGTCCTAGAGAGAAATTATCAGTCACTGGAAGGGTTAGGTAAGGTTATATCAAATGGTTGTAGAATTAACTTTGGAATATCGTGGTGGATTATCCTCATGGCAGGTGCACATGGCAGCCCAATGGAGAGAAAAATAGAATGCGGAATCACAGAAGTGATGAAGACTGTGAGGAGTAGTTCATGGAAGAGTGGAGATGAAAGACAGAATCGAACAGAACAGGTGCGACATGTGGTGACGGACCCGAGGAAACGGGTAGTGACAGATCAAACGGTTTGGGACTGTAACAGAACATCATGACGTAACGTTGTCTTTGCAACGGTGGGACATGGAAAAGCGGACCACACTGGAAGGTACAGAAAAATGCCTGTAGCGAGCAATAAATGAATCAAGGGATGAAAGCAATGACCGAGGAGACAGGTAAAAAATGACCAATCAGATCATTTTACTGCGTATGAAACACGAAGGAGGCAGAGAAGGAAGCAGGACGCCCCGAGATAAGTGAACCGGTAATAGAACAAAAAGGCCAAAAAGTGAATGCACAACGGAGTTGGGGCAATGGACCTGGAGAGCTGTGTGCCGGCAGACAATTGAACAGGTGGATGCTAATCGGGACACTGGAAAGAATCACAGAGGAATCGCGGAGCCAAGAGAGGAAGATACGGTAGTAGTGATTAGATAATAAATGCGACTGTGGATAAAGCGAAGTTTGGAGCGGCAAGTTCTAATATGCGGATTGGTCATGGGTGCGGGTGTGATTAGTGCACGGTGGCATTGGGCATGAGGAGGGAGAACAAGGAAGGATTTAACAGAGCGACAGGTATAAGAATGTTATCAGTGGGCATTCTGAGCAGAGGGTAGTACCAGGCGCATAGAGAAGAGAAGCCGGCAGTGACGACAGGTGAAAAAAAAGATATTGGCGAGCGTCGGCAGAGAAGTGTGAATAGGACGATAGTGACTCAATGCAATGAAAGTTGATGTAGAGAGAGGCGATAGGAAGAAAAACAGAACGGGTAGGTGTGCACACCGTGGTAGGGCGACAAGAATGGGAAGTGGTAACATGATAAGAGCTATAGGTGAACAAACTGTGGCGGAAAAAGGATGAGGAGCATGCAATTTTCGACCGACAGCATTGGATTCGGTAGTCCGAGAAAAGTTAGAGCGTGCGATCCGCAACCGGTGCTAGTGGGTAGGACTGGCCGTGCGCTGGGCACCCAACCTGAAAAACACTTCGTGAAGTGAACACGGGAGGTGTGATCCACTAGTCTAATTGCGCTCGCACACTGTTGCAGACGGCCCGCACGCCCGATGTGCGCCGGCCATAGCGGTGGATCTGACCGCGCCCTGCACTGTTGGGGGTGGCACGAGTGTTCATTGATAATTGTACAGGGGACAAAACGACAGCGATAGGGGTGCGTGATCCAGGAAAAATTGACCAAGACGTGAGACCGTGGACAGGAGAGCCAACGGAAACAGCTAGTGGTAGACGACCGTGTAGCAACATTATCCAGGTGCACCTGCCAGGGAGATGGTAGGTACAGTGCCCGAAGTGGTTGGCCGTCATTGAGGGTCACTGGAAAAGAAAAAGGGACAGAGAAGCGCAGTCTGGGTGTGCCCCAGCTGAGAAG
>STRG.15793.8
CCGAACTGAGCTGAACTGATGGGGCCCGGGTAATCTAAAACCCAAGGTCAGATGATCAAACACGCTCACCCCCCCGGCGGAAGATCACTGCTGCTTGCATGTTACAACAGTAGAAATCCTGCCAATCAGACACTACCCACTCTACTTCCTCAACAAATTTCTCTACTATTTGTGATATCTGCGATCACATCCAGTCTCTTACTTGTCCAAATCAGCAGTTTCTAGCTACGTTTCAAACTATACCAAGGCGGTTATGGCAAAACGGTCTTTTGGCTGATTGGTCTGTATTGCATTAAATTTCTCAGACGTAAACGTCTTGTTCTGCTTACCAC
>STRG.55729.1
GTGCGCGTGGTTGTCATAGTGTTCACGCTGATGAAATGATAAGCACATCTGAAGGCGAACCTATTCTTGACAGAATACAAAGTATCTTAGCGGAACACAAAAGTCGATTTGTTTTCGGATCATGTCATAACCGAGAACTCTATCCACAATCACTTCCACACCATCGGATCGGTGTGACCATGGGAACTATATATGGTCAAGGTAATGCATCTCCAGGTTCATATGAAGTGGATGTGAGCGATGATTTGCGCAAAAAACCAATGAGCTCAAAAGGCTATGCTTTGGGTGCGAGAACAGCAAAACGCAAGTCTATTGCTGACATTACTACGATCACTCCCGGACCGGCTGAATACCAAGCAAATGTGACTGCCAAGAAGGCTGTAAGATGCAACTACAAACCTTTCAATCAGTCGTCCCACAGATTTGCCGAGCCTTTGACTGGTCAAGATAGTGTTGCCGGAGTTGGTGCATACGACCAGGAAGTGACGATTGGACGCCGTATCCCATGGCAGCGTGACACAATGCTAAAGCCCATCAATTTGCCGCAGGTGGATCAAAAGAGCACCATCCCAGTTAATACAGATAAACTACCCACAACAAACGAATGCAAACGATATCAACGAAAACTGCGCTACCTCCAAATGTACTTCTAAATTATTTGACCGACAACAGCTCCAATTGAAAATCTGACATGGAACAGCGAAGGAATAAAAAGAAAGGTTATCCCAAAAATGAAATCTACAGCAGAAAAGGAACATTACGAACCACTATGACTATCTTCGAATTTTACGGGGCCAATATAAAAATAGTTGC
>STRG.74032.1
ATGGGCACTCACACACATGCACGGAGTACAAAACTGACGAGAACCGTGAAGTGAGCCATTATTCGCGAATCTAATCAGCAGCAACATTCAATCACCCCTAAAACAGCTGATTTTTTATACTTTTTGTTGTGATTCATTTGCCGTTGTCGTTATTGCTATCATCACCGTCATCACAGAGACAAATTTCGTGTCAGTAATAAGGAGAACGTTGTGAATATGGCCACCGAGGCGTTGAGGGAATTGATGCGTAGCTACGATGTGGAACACAATGGATTTTTGAATAAAATCGAATGGGTCAAATTATGCTCACATGACACGATCAATTTGTCTCCTGAACTGGCCAGTGCTCTGTTCGACGGCTTGGACACAGATGCTGATGGTGAGGTCCGAATCAGTGATATCATGAAAGAGCTAGCCGCGTATGAGGACAGTGATTCGGTGGCGACCACACCGACCAGACGACAGGCTCTCCAGTCTGGATCCAGTTTCCACTACTCGTTACCGCCTACCCCGAAAACACTGAGAAAAATCCCACACCCAGTAATGCCAATTGTGCGCGAATCACGGGGACAGAATCGAAGATTGTGGGAACGACGCGCCAAAAGCAGCTATACAAATCAAGCCCAAGCTGTTCAACTTGACTGGCCCGGGGATACGTACACGACGAAGAAAGAAGTGACCGAAGACGGAGCAGAAGTGTTTTCCACAACGCCAATTGCCATGAATCCGAGACTGAAAAATTTATTGGAACTGGAGAACGAGATAAGTCGAAGTTATCCGGAATTGTTGCCCACATTGAACAACGTTATGGAGGATATTCGAAGCGAACTTTTGGCCTCACGAGAGGAGAAACACACACTGGAAGAGAACTATATGAAAGAAAAAGCCGCACGAAAGCAAGACTTGATCCGAATGGAAAACGAGTTGGAAATGCAAATTCAACGATACGAAGAACGCGCCAAAAATGAGGTCCAAGATCGAATACGCAGCGAGTACGACACCATGATCAATGCGAAGGAGAAGGAAATTGCAGAAATTCGTTCCCAGGTCGAGATGTTGAAATCGCGAATTCAAAGCGGTGAAGAACAGCAGCCAGCGCGTACCACTCCTGATTCGACCACAATGGACCAGACAACCTTGCTTGAGAACCCAATCTCACCCACTCCCTGGCCGTATGTACGAAATCAGTCACGCATCCGAAATTCCACGGATCGCGATCGTTTGGAGGCCGTGTTACTACAGCTGGCCAGTCGTGAGACTGAGCTGTCAACATTGAAAGCGCAACTGGAAATTCAGGAACAACAAATTGCGTGTGATAAACGTGAACTACTGACTAGAGAAGAAGAAAAGTTACAACTGTATCAACAATTACAAAGTATGCGAGAAATTGTGAAACGAATGAGCGGATCTAATGAGGATCTGTACTCGTCTCTGCATGGACCTTCTTCACAATGTGGGAGCACGAGATCAACCAACGAAACCGAATTGCAGACTCCTAAACCACCGGAACGAATGTTCAAGGTCATCCTGGTCGGTGATTCAAGTGTGGGCAAGTCCAGCTTTATGCATCAATTCTGTGATGGTGTATTCTACCCAAAACTTCGAGCCACCGTTGGTGTCGATTTCCGCACGCGAAATTTGCGAGTAGACGGTACAGTTTACACAATCCAGTTGTGGGACACGGCTGGACAAGAGAAATACCGGAGCATAGTTCGTACCTACTTTCGCAAAGTGGACGGTGTGATTATAATCTACGATGTGACGAGACCCACTTCATTTTATAATGTACAGTCCTGGATGGATAGTGTGGAGGATAATGCAGATGGTACAAAAACCCCCATCATTATTGTGGGAAATAAGACCGATCTTCGTGAGTCCGAGGACGATAATGCAAACACCACCTCGTGCGTTACCACCGAGATGGGAAGAAAGTTTGCCCAATCCCATGAAGCCCTGTTTATCGAGACCAGCGTATGTAAAGCGGAAAATGTGGACGAAGCTGTACGGAATCTGGCACGAGAAATGAAGCTGGATGAGGACGAGCAAATTGGTACAGTTTCACTGATAGTAGAAAAACCCAAGACCAAATCAACCATACAATGTTGCAAATAAACCAGCGACCGTGTTTCGTCTGCCCCCCCAAAACGCGTCTCAGAACAGGTCATAGTCAGATTCAGCGAATCCGAACCCGGAACTTCCGACAATATTTAATCCCCGCTGCTCGCAGAAAACCCCCAGTTACATTTTTGGATACAAATAGTCAAACACGTATATGGTTCTGTTGGGTTAACATTGGATGCCGGGCAAATATTTTGGTATTTTTATACACTCCGGTTCACCCAGTGAACGTTGAGAACTTCCTGTGGAACACAATGCGCCCCATAGTGGTAAAACTGTTGCTATACTAACGTGTTTATCCGGATTGCTTTTTGTTCGTTCACTTGTCGAACAAACGAACCATTATTCCGTTTGAGTGTATCTTTCTTCTCCTGAAATGTACTTTAATTACTACGCAGATATCTCACATTGTCTTTCATACTGTTATCATTATCCTCGCATCGGGTCGTTACTTCTAACAAAGAGAGTCAGAAACACACAGATCCTGTTTACTAACCTTCAGTTTCACCTCCCATACCATGTTACTGAATGTTTTGCCCCAGTTCACAATAATCCGTGTTGTATCCATGGTTATTCATTGGGAATCGGAAAATGAAACACGCATCTATCGATTTATTTCCGTTGAAAATCAGCGTCTAACTATCTGTTCAGTTACACTGCAAATTTGATTTTGTCTCCAAGACAACAAGCAACTTGTTTTCTGGCCAGAATTAATGGAAACGAATGAGCTTCTTACTCAGCAGTCAACAATTAGGTTTCCCTCAGAAAGGTTTTGATTCATTTGGAAAAGAAAACCATTTTAGGACATAATAAACTATGCACTATAATACTGAATAAACCCATGTCAGAATAATCTGCTCCAGATCTGTGCCTCTAGTTTAGTTCACGAGTGAAGGGGGTAGCGGATACCGTGGATGCAATTTCTTTTTGGGACATATAAAAATCACTTAATAAAAAGCCTTTCTGAGCTCCGTCTGTCCAAGATAACTGTCTCGGTCTTATAACTTATTGAACCACCAATTGTTCGTGATTCCAGTTTTCCCAACTGATTTTATTTTTTGTGAGTTTCCTACAATCTGAGACGTTCGTGATGGCTTTCTTATAAGCCCACAACTCATATTGCACAGGCTCAG
>STRG.64055.2
CAGGGTCTTGAGCATTACCGATCTACATGCAGTGAAGCGGTTGGTACCAGACTCCCTTTTTGGTACAGACGTTATCTCTGCAGGTCCTTATGCGTTGGGAATCTTACCGCTCATCAAAAAATAACTGGAAATATTTACCAAGGAACCGGACAGGGCATGGGTACACACTGTCAGGACAACCGAGGACAAACCGTCGGGACCTGAAGCTTTAGCTTACTCAGCTGCTTCCAAACGGCCGTGGGTTCGATTTGAGGAGTCTTAGTAGTGGTGCTACGGGCAGGCAAACAGCTATCCTGAAGCAGCGAACCGAATGCCTTGTTGAGTTTTTCGACGTCAACAGGACGGTTGCAGATCCCTGAATCTGTGCTGTTCGGGCGAGAGATGACCCATCCGCTGCACTATCTACTTCGGTACTTGCTCCTCCATTGTTTGGCTGAGATACCGACCCGTTCTGCCTCTGTAGATATCGTCGCAGCTGCCACTGAACTGATTATGAACAACAAGGATGAGGTAGCTGTCCAATGATTCCATGATATTCAGCAGTGAGCTGGGAGTTACCGTAGTAAGTGATAGATCGTCTTATAATCGCTGAGATGTGGATCAAGTTGACATGAAGTTAGTCGTGGCAGTAAGCAGTGATCAGGTTAGATCAGTAGGAGTCGATAAATCCGTCGAACGTAACTATACGAGGCGTGAAATACCTCTGCAGTTTTCTTCGAGGTTCGTAACAATGAAGAATGTAAAAAACGTGGTCATGTGTATACCAGCCAGAAGCCGACTTTGGCTTTTCGTTCAAACTTTCCTTCCATCCACGATACGTTTGATCGTTAAAGGGTCATACAGAGACCGGATGAAGAAAACACCAAACTCATTGGCTCATGACAAGTAGAAACTTATGAAAGACCTAACAAGGGCCACCAACTCAACTTACGAATAGAGATATCATGGGAAAAGGTAGTGTCATGTTCCCACTTCTACACTGGTTCTCCAGTTACTTATTACTTTGGGCAAAAGCTATTTTAAAAGTGCAGTTGGTCTTCACATTCCTTACTTCATCCCATTTATAGATAAATATCCACAAAAACACACACACCTTAGAGCTAACCTAATAGTTTCTGGAACTGAGAAGGGAGTGGGTTAGCTGGGAAGTTTCTTGGAAAGCTTTTTGTTGCTGTCCCCTGTATTTTTCCTTGTATTTCAGGTACACTCAATCTACGCCTGAAACACTGTGCGTAATCAAGCCTTGGCCAAAAATTCATAGGCACATGATATCGTTTGGGTAATCGGTGTACCTGATCTTGCATAATAAAAGGTCTTATCATCGGTCAGATGGTAAATGAACTGAACAGGTGATATTAGTAAAGGTGATTTTGATAGTGGGTCACGTGACTTGAATATCGACTTTTACCTCAATCATTTATAACTCATTCATAATTTCGAGTGTGCACTCGCGACCAGCAGGACGAATTCCATAGCTATTTATCATCTACGGTATGGCCTACGATCAAGACGTTGCTAAGGCTTGTTTAAAATGTGGCCCAAGCTGCACCGGTTTCGCAAAACACCCATGGAGAATGACTTGTACAAAATGCCGGTGCGCTTACGATGAGCACGATGTGTCAGAGTTCTCGACGCAACCCCTGCTTGATGAATTGGAATTGGGAGAGTCACCTCTGTACAAAATGTACACGGAAGCACAGAAATTGGCAAAACAGCACAATGTGCATTGGTTACCGATCGGACTTCATCCGGCTGAAGTTGACAGTTTTCTGGCCAGTCTTCCTTCCGCTGAGATTCCTCGGGGCGACGCTGCGGAGCGTGCTCGGCGTCGACGTCTCCGCAAACAAATTCCTCCTCAAGACCGTCGTCCGGCTGTTGCTGTGGAGGAGGCTTGGGCGCACCGGGCAAGTTCTCAGTTACCCGATGCCAGTCACAGTTTGGAAAGTGAGCTACGAGAAGCCAATCGATTTAAAAATTCTCGAAACCGACGCGACTTCGGTATTGGTATGGTTGAACATATGAGCCAAAGTGCCGGTCAGCCCTGTGCGGATTGCCTTGGAACAATTGGCTTCGGCGATTTCTGCATTCGTGTTAGACCGGAGCATCGTTCACTCGAGGCCATTGGATCAACACCGTCTAGTGATGCCAGTGACCTGGCTCCCGCCTGGCACTTAGGCTGCTTCCGATGTGCAACATGTGCTGATCATCTGGTAGATCATTGCTACGCCTGGTCCAATGGTCGACCTTATTGCCTCCGCCACTATGGTCAGCTGATTCGACCTCGGTGCGCAACATGCGATCATCTCATTTTCTCGGAGGAGTATACTCGTGCCATGGATCAGGAACATCATACTGGGCATTTCGCTTGTCGCTCTTGTGATGCGTCCCTAACCGGTCAGCGCTACATCCTTCGCGATGACGAACCGCACTGCCTAGGCTGCTACGAGGCCAAATTCGCAAATACATGTGAACAGTGCAAAGAAAAAATTGGTTGCGATTCCAAGGACTTGTCATTCAAAGAACGACATTGGCACGAAAAGTGTTTCAAATGTTCGGCCTGTGCCACTTCATTGGCTGATCGTCCATTTGCGACCAAAGAGGAACAGTTGTACTGTTCCGATTGTTATGACGAACGTTTCGCCGCTCGATGTGATGGTTGTCAAGGTGTGTTCAAGGCTGGTATGCGTAAGTACGAATATCGGGGACAACAGTGGCACGAGGAGTGCTTCCTATGCGTGGAATGCAAACAACCAATCGGTGCGAAGAGTTTTATCCCACGGGAGAACCAAGTGGTCTGTGTCCCATGCTACGAGGCCAAGTATGCGCAACGCTGTACCAAATGTGCTGAAGTTATCCGTCGCGGTGGTGTGACGTACAAAGGGAATCCGTGGCACAAGGAGTGCTTTACTTGTACCAACTGTACGAAACAATTAGCCGGTCTGAAGTTCACATCCAAGGACGAGCAACCCTATTGTGCCGATTGTTATGGCGAATTGTTCGCCAAGAAATGCACCAAGTGTGGGAAGCCAATTACCGGATTTGGTGGCTGCAAATTTATCTCGTTTGAGGATCGCCATTGGCATTCGGAATGCTTCTTGTGTGGCAAATGCAACTGCAATCTGGTCGGTCGCGGTTTCTTGACCAGCGATGATATGATCATGTGCTCCGATTGTGGCCGTTAACGTGCGGTGACTAGGTCCTCGGACAGTCTGTCTTGTAGCTTCACGCGCTTGTTGCGCGCGCCGCGTGCCGACAGATGTGTCCACAACTCTCCGTGAATTGGCCAATCAGTATCCATCTGTCAAGAACAACTACTGAGCATGTGTAGATGTGCTTGGCCACTTCTATCCGATTTGTCACCGTCGTTGTTGATGCCGTTGCCTCGCCGTCAGTCATCCCCGCCAACCAATACCACTACAGCCGATTGTACTGCGATCCCTCCGGCTCCCATTGTAGCATTTCTGCCTTCCTCGTTCTTTTTTCTCCTAATCCAGTTCGCTGTGAAGATTCAAGAGCCACCGCCAACTCTATGCGTGTCATTGTGCCGGTGGACCGTGTAGTATCAATCCGATCCATCCCCTGTCGCCCACCAGCTTATCCACCTTCTGTTGTGAACTTTTGTTATCTTTTTCTTCTCTTCTCTTCTATTTCCAAGTTGTGCAATCCGTCCATACTCGAATTTTGTCGAGATTCAACATCACCACAAGCCTTCATGTGGCATTTCCGCATACTATCACAACTTCACTCATCGATTTTTGATCTGTTGCTTGTTCTGAACCACAGCCTCCCGGATTGTGGTTGACAAGTCCCAGTGCACCTACTCAATAGAAACAAGTGCATCTTTTTTCTGCCGTCCATGGGTTCAGTCCGCCGAGCATCGATTCAGTCAGCTAGCACCGTCTGCCTTGTGCGCTAGTTTTTATTTTTCCCCTCTATCTTTGATACGTCCGATCCGTTCCTGTTTATTTCTGATTTTTTCCGGCATCGTTCTTCCTATCGATCGTTCACATTTCTCGTGGTTATTTTCACCATGTGCTGCTGGTGGGGACCTCAATTATGTTTCTCAGCGTTCTCTGACTGATGTGTGCAATCACCGTGTCTTCCGAACTGCAACCACACTTTACTCATCCTAAATTAGACGACCACAAATTGTTTTTGCCTCTACGACCACACTCGGAATTCAGTTCTGTCTTTCTGCTGCTTTCTCGTTGTGCGGTCATGTACCTTCGTCTTCGTTACCAAACTTTTCAATGAGCCTGACACAGATTTAACCCACACGCACACAATCAGCAACGCTCAGTCTGTCGAACGTGGCCTTCCCTAACCTAAACAGTTTGTCCGGTTGGTCTGCCTGGTCCATTCAGAACATACTGGGTCGGATCGGAAATTTCCCTTTCAAATACCGAGACTGCGTGAGTGTCATTCACAGCTACACTAACGCTGCGGGTGTATACAACCGAATACCGGTACGGTGGCGCGTGCCCACCATTACTTTTGTTCTATTTTCTGTCTATTCAAAGTGTAGGTATTCTTCCAGCGAACCACAACAGAAAAGTGAACTTCGGTTACGGTGGAATGACTCTCGATTACCACATCCTCGTTCTTCCACACAACTTTTACTAGTGTCCGAGTTTACTCCGAACCGAAAAAAAAACATCTGCAGCGAGACTTCATCCACCTTCGTCTCTTTGTCTCGCGATCTGTACACCTCTATCGCGTTCTCTTTATTGCACACTCAGATACCCGATTTTCATCCTGTCATCGATCTATTTACCGCGTCCATGTCGGAAGATCCATTTAAACCCACCCGTTTCTGCCTTCCCAACCAAACAGTCACTCACAGACCGTCTCGATCCTATCTACATTCACTCGGTTAATCAGCTGAGTTTCTCTCTTGGGCTCCTTTTAGCGTAGACCAATCGCTCGCTCGCTGTCTCCGTCTCTGTCTCTATCTTGCTGACCCAACCATGCCCACGCGCTCTGTCTTCTACGTGCCCGTCTGTGCACTCGCTCGCTGGTTTGCACGTTCGTTTTTCCTGCCACACCTATCTGTCTCATACAAGCTGAGGTAAACAGTCCTTCGACTGTGCTTCCAAACCGTGTCTGCTAGTTTGTTCCTATGATTGGCCTAGTGTCAATCGTCTGGTCGCTTGAACCCATCCTCTTCCTCCGTTGACCATCGATTTTTTTCCGCATATGCTTGTCTGCCATCCGAATGGAAGCTCAATTCAGTTTGTCATTCTGGGATGGATGCGTTGTGACTGAACGTGATAAGCTTGTGACTTGCTATTGTGCTTTTATGCCCCTCGTCGTCGTGGTTCTGTGTGCCGTTAATCTACGGCGTTCGTGCCTGCGTTCGGGTGCGGGGCGTGTGTTTCGATGACAAGCGTGGAAACTCGATAGGATGATCGATTGCTTTTCGTATACTGTTCTCATTTATCAGCAGAAAGTAATAAATTTCATTTTCTAATCCCATCCACTCTTTCCCGCTCGTGCTTGAACTCATTCATCAGAAATACTCAGTAGAACCTGGTCATGGGTGTGCACAAATTCAAAATTCCAG
>STRG.55849.4
CTTGCTCGCTTACCCGTGTATTCTCTGATGCGCTAATAAACGGATTTGTTGCGTTCTGTGTTCTCCGTTGATCCCGTGCACAACACTACCCCAACAGGTACTGGTGAAAACCAGAATCAGATTTTAGATGTCTTCTGTATTGCGAATATCGAATCCGAGTTAAACAACAACACCTATGTCCCCACTATAGTTAACAAACATGAAGGCAGGAAATAATGATGGAATCGTTTGGCTATGCTGAGTAGGGTGGTTGTATCATTTCCCATCCGAGGTAAACTCAACGGCTTCCTGTGTCTCCTCTGTAAAGAGACGCCAAGAAAAATGACTGTGAATGTCTCACAAAACTCCCACAGGCACCACTTGTGTTGGAGGTTGTTGCTAATGCCGTTGAGCGTTCGAAGAACTGCATTCGGCATTGAGTGGTTGATGTGGTCGTCGCAACAGCTCACTGGAACCACGGCACAGGTGGTTTCCTGTCACAGTTACTCAATCATTGGTACACACACACTGATTCGAGATTTCACTCATACATCCAACCTAAATCATTTTCACACTACACCTAAAGGCATCTCATAGTGATAAACTGGTTGTTGGGAGAGGGGATGCGGTTTCTGTCTGTTGTGTCACACATCAGTCGTCGCACTCACCCTGACACCGCGCAATGGATGACATAATCCACTGCGTCCGTGCTATTTGCTAGAAAAAAGCTAAATTACCACATGAAAGCTACAACAAATCCAACAATGTAAATGTTCTGCAGTCAGCTTGTCACTTGCCTGTCACTAACTTTGGTTTCATCCATATTTCATAGGAACTCAAGAAACAAACGAGATACATCCGGCGCACAACGAACAAAGAACGCTGCTCGTTTCCGATAATGTTGTCGGGAAAGTATTTTCCGGATTGCATACCCAGAGACCAACTCGAAAAACTCGATTTCAAAGACCTCGAACCAGGTGAATACTTCTGTCTCATTGACAACAAATTTCATCCGTGTGACATGAACGGAGAAGAGCTGGCAGTTGTTGGTATGGAAGAACGAGATATTGGAGCTTGTGATGGCTGGTCGACTACTTATCACCGACGTACCAGTGCACCACAGAGCAGCCGATTATCGTACGGTGCGGACAGTGAACTAGGAATGGAGTGCACATTCTACACCGGTGAGGCTTTGCACAAATGTGCCGTCAACTATTTTTATGGTGAAGATTCCGGCAGTGACTTTGGCAGTTGTTCAGGAGTAAAATATTGTACATTGAATATCTGCTTGAACTGCTTCGTGCAGGGACATAGCGGTCAACATTCTCACTCACGAATTTGGCGTTTGACATAGACAACTGCCGTTTTGCTTGTGCGCTACGACCAAAGTGCAGAGGAATCGAATTCGTCAAAGGAGTCTCATGCACAATGATAATGGAGAGTGTGAATCTTGCGCCAGAAACTTACCTGGGTGTTACCGTCGAGGGAAAACCAAAGGAATGCTCCGAAGCTGAAACACCCAAAAAATATCGTGAAGCGATTATTCATCTAGAGAACAAATATATGTACTGAAATGACAGTCAAGTAGATCACAACTTGTTTACCATGAACTGAATCACAAACCTACATTTGAACTGGTACAAATTCTTGAAAGTTCGAAATTTTCCCACAGAATTTATATTTTAAATATATGCTCAAACTACCGTAA
>STRG.40665.3
ACTGAGCTAATCCTTAGGTCATCGGAAGGTTGCGAGTTGACGCTCTGAACGAATGAGCCTTTCGATGGAGGGTGTTTCGGGCTCGGCGGTTACAGTCGTCAGTAGATGGGGATTTGATAAACAGGCTTCCGACCACAAACAAGCGCTCAGTGTGACCCAGAGTTTAGTAGAAATACTCCAAGAAAAATGCGAACTACAATCGAATTATGCCCGTGGAGTCAATCGGTTGAGTTCTCGACTTCGGGAGACCCTGGGATCAGCGCCAAGTAGTTCCGTACACGACTCCTGGCTTCGTATATGCGATGTCATGGATTGCGAAGGGAAAATCCATCAAAATTCAGCTATGGGTATCCTTGAAGGCTTGGTGCGACCATGGAGTGAACTTGTTGAGGAACTGACGAGAGCACGTAGACCGCTAAAACACCAAGTGGACCGTGCCACACACCAACTACTCACTCTGTTCGCTGCCGAGCTTCGCTCGAGAAAAAAATTGTGTGCCGCGTATCGAGCCTGTGAACGAACATGGTTTAGTCACGTGCAGGCCTTTCGTGCCCGATCCAGACCCGTACCAGTCAACGGAGAATCAAACAGTCTAGAGGATTCGAAAATGACAGTCGATTCCGCCCCACTGCCTTCTTCCAGCCTGAACCGTCATGCTCGAGCGTATCATAGCTTTCGCGAGGGATCCGTCGATTTAGAATCGGTGACATCATCCACTTTGAACAAACTGGATTTAGCAGATCAACGAGCCTCATCGCTACGACGTCATTGTTCCGCACGTTCAGCCACTTTGCCATCACCGAGTTCAACCCAACAGTCATCAGACTCTTCTGGTATGCTTTCAAACAAAATTTCTCCGGCAGTTAACAAGACAAAGGAAGCATGTCACGCGACGCTTCGCGATTACTACCGAACCGCCATGTCTGCGGAGGAAGCACGTGTTGAATGGCACACTGTGCTGCTCAAATGCTTGGATAAACAACGATCATTGGAACGGCAACGACTATTTGCCATGGTTAATGGTCTCACCGTTTATCAGCGTGTCGTGAACGAGGCGATCCCGGAACTGAAAGCCATGGCAACTGAACTTACAGATGCTCTTCGCTTAGCCGATCCATCTGCGGATTTGGATCTGTTCCGCAAACGCTCTCACGCTGAGTCTGCGTTAAATGAGACAAATAACGCTGATACGCAATCTCCTCCAACTCTATCACTGAACTTCAAGAACGGCTGCAAACTTACAGGTGGCGTGGTTGGTCGATCTCAGCAACGCTTGCTGGAGTTGCCCGGTGAACGGAGCATGATACAACATTTGTTTTACCGACGAGGTGGACTTGTATATGCGGACAGTGAACAATCGCCAAATGACAGGACAACTTTGGGTCTATCAAATCTGGTACAAGTCTACTCCCGCGAGCCAGCCTACGCCGATGCTCAGACACTGGTTGAGGTTCGACGTCGATTGTTCGTTTCTCGAGTACGGCTGACTCATCTAACCAACTGTCGTCAAAAATTTATCTACAGCTTGATTTGTGCCCTGTCTGGAGGACAGAACACAACTACGAACAGGGAACTACCAAAACACATTTATGCAGATGCCCTGGTTCGGGCCGGTTTCACCGATCTCCCGTGGTTCACAGTTCCGTCGCTGTCCGACGCCCAGTCTACTTCGGTCAAATCACCAGCTGTGCGGTGGATTCCGATCCCCGACTTGGATGATGAGCCTTCAGTGAACAGCCTGACAAAACCGCCAGAATGGCCTCCTTTCCCTTCCACCGAACTGGGTTATGAAGATTTGAATGAGGATCTGTTCGAGTGGGAAGTCGAGCGGTTGCGGCTACTTGATGCTGATCAGCGTGACAATGGACCTTGGAATCCCACTCCTTTATCAGTTTCGAATATCACAGAAACAATTGCAAGCAACTGGAAAATTTCATCTGTGCGCACAGGGATTACAAGTGTGGTCCTCAATACTCCCGTAACCACTGCAACCACCACAACTCTTGCACTCAACAACATAAACAGTAACAGGACAATCAACAACAGCATCACCGCTAACATGGTCATTCCGAATCCCAAAGTAATAAACGATGTGAATGTCCACATTTGTTCACCGTCAAAACGATGGTCTGGTGAGTATCCGTTGTCCAGCTCGCGCTCATCAGTTCGACCAAGCCAGCTTAAAATCGGATGCACAACCACAAATGGCGTGAACGAGCTTCCATCGTCTAGATTCCTCGAGAGATCTTTGGACGAAAATTTAAACAGTCCTGTAGATATTAACAAACGATCCAGTGCAGTCGTTACCCAAACGGAAATAGGCATGCTACCAAAGTCACCCACATTAGCCTCTCAGGAGATATCAGACATTGATTTGGGTGAACCGTCTTCCGCATCTTCTGCCCACGTTCGTAGTTCCGCTTCGTCCGGTCGGTCTCGACTGCCCGTATTTTCGTTCGCACGATTTCGTCGTCCATCATCATCTGTTTCGGTGAAACGTGCTCAGAGTTTTGATCACTCGACCACATCTCCTGATTCTCAGCTGAACATCAAATCGGTCGCCGCCATCCACCCCAATGAATTCACGGGTGAGCACCCAATGGGACAGGAGAAAAACACAGAGGCTGCCCTGGAAAAGCAGGATGACGCCCACTCGTTTTCCTCAAAGTTCTGGTCGAAACTTCGTAGCTCCGGACGATATCAGTCAAACCATACCAAGTCGGCCACGAAAACTATTGATACCAGTCCACAACCCGCTGATTCTGTACTGTCCGATCAGTTGGTGATGGAATTGACCCAAGTGCAACGATTTCGTCAAACTTCCACTGATCGATCATTCCCTTCGGCAAATCTGACCGCGAACGGATATTCCCATCGGACTGTACATTTCGGTCCGGTGGAATCACACGCGATCACACCGGACATTGATTATCCATCGAGCGGTTCACAGTGGCCTTCCAATCTTAGCCTGCACTGTGTAGGCTGGGCAAAAGTAGAGCGGTCGTATATTGCCAAAAATCCGGATGAGCTCACTTTACTCGAGGGCGAAATAGTCAGTATCTATAAGAAGGAGAACAATGATTGGTGGTACGGTGAAGTAAATGGATCTAAGGGACGCTTCCCGGTCAGTCATGTGGACGAATTTTAATCGAATGGTAACATCGGTGATTTCTCCCTTTAGGTGACTGCCATTTATTTCCTCCTACACACATATATTCTCATAAGCAACGTTGGCTTTCTTTTTGTTTTCTTTATTCAGATGCTTTTAACATTTAGATTCTGGCTATTTTTTATCGTGACTTCCGTCTTCCTTATGCTTCTTTCCATGATTCCTCTGTCGAATGGTCGTTTTTGAATCAAACTTCGTATACATTCATGAAATCTCCTCCGTTTTATTCCGCTTCATTGTTCAATTTTCCGTTCATCTTATGCACATTTCCATCCTGGGAATTTGCTTATTCTGTACACGGTTTCTGTCCGACAAACTCATTTCTGTTGTGAGCTACAGTATTAGTAGATTTGAATTGTCTACTTGCGAGTAGACAAGCATGTAAATGCGAAATACAGCGGATTACCATGGTCAGTCATGCACGCTTGTCCGAGTGAACCATTTCCTTGTTGCTTGTCTTGTCGTGTATCCGTATATACTCTTCGCCTTCTCCTGGTATTTGGTGACTTCCTCCCCTTACAGAGCTTCCGTATGCTTTGGAGTAGATATTTACCAATGAATTCTTTTCTCTTAGCGTTGACATATTTTTCCATCGGGGTTCCTGGGTCTCTAGTGTTTTTCTCTATCCACATCCGAGTTCCCTTTTAATAATTTAACCATCAGTCTCGTACTTGAACGCTGGGTCTCTTCATTATCCCACAATGTAAACCCGTCAGGAAGTAAATAAATTGAGATACAA
>STRG.28204.1
GCAACAACAAGATTCGATCGACGCATCCGTGACTTGCACGAAACCCAGCGTCTTCTTCGCGAGTTTGCTCATCAGGCGAGTTGTGCAACCTTTGATGAATGATAAACACTAGCAGCTCAGACCTTATCAGGATTGGGCTTATAACCCTGTAGTTGACGCAGTCACTGCGCAAGCCCTTGAGGAACGAAACAATGATTGATCCCTCCCACAAGGAGGGAACTTTCTCAGGGTGCCAGACTTCGGAGAGGAAAAACGCGCCTTCTGTATACGCGATGATACTTCATCCGGTATCTGTTCACCTGGTGAGATGTAGTTTCCCAGGTAAGAAAACGCATCTACTTCAGCTAGAGCTTCTCCTGCAACAGCATTTTACACCTTGAAGATGCGAAACACATCCCAAATATTGCTACGCTGTCGTTCAGGCTATCTAAGAGAGCTTGCAACTTACCTGGATTTTCACTCAGAAAAACAATATCGTCCGCGTATTCCAAGTCAGACAGTTTACTGCCTGAGCAAAGATGGACGCCACTATTCTCACACGAGGATAGGGCTATCTCAAGAATCAATGCAATTACAAAACTGAAGTGGAAGGGTGAGAGAGGGCAACCCTAACAAACACCACTTTCCGTGATGGACTCGGGTGAAAGATCGCCGTGAGCACGAACTCGGCTTCGACTGTTCGCATACAAGCACTGGGAAAGAGAAATAAACTTCTCTGGCACACCCTTCAATGAGAGGCAGCACCAGAGAACTGTGCGGTCGACTGAATCGAACGCCGCTTTCAGATCAAGAAAGACAGAGATTGTGGGACTATGGAAGATGTATCTGTGCTCTAAGATTTGTCGAACAGTACAGATGTGGTCAGTGGGGCTTGCCCTACTGTTTAACGCTGTACGATGATGATGACAGATGTGGTCGATGCAACCCCTACCGGGTCTGACACGTGCTTGATTCTCATGCGTACACATTTCGCGCGCGTGTATATTCGGTGGAGAATAAGACCGGTGATCAGTTTGGACGTGACACTTACCAAGCTAATCCCTCTGTGATTTTCACAAGAGGACCTGTCACCTTTCTTGTAAATCGGCACAATCACCGATTCACACCATTCCCTGGGAATCTGCTCACTAACTCGAATTATTCGTTGAAGCCTCTCAACTCCGATGCCGAATGTTTGCCTTCATCCTTGGAAAAGGATGGAGATAACCCATCCGGTCCACCGGCTTTGTAACTTTCCAAGTAACCTATCTCCCGTATAACCTCCATTTCTGATGGGAGAGTGATAACTACCTGCATTGGTTCTTTGGAAGGTATATTCGGAATATCCACTGTGGAAGTGGGTCAACTGAACTGTTCCCTAAAGTGCTTCACCCAACGATCCATGCAACTTCCCTAAGACTGAATCAGTGAGCCGTCGGATTCCTTGATTAACTCACTTACCCCGGGCTTCCGTGGACCGGTACCTCTAATCTAACGGTAAAGGTTGTGAGCATTGCCAATAGACACAGCCTTTTCAATTTTCTTACATTCCGCAATGGACCACTGCTCAGGGTCGTTTCTCAGATTCAGTCAGTTGGTGTCTTAGAGATTTGCGCCCTTCATTGAGTTTTACACCCGGAGCGACGGATCGGTGAGTATCCATCAAAGCAACTGATGTCGGAGACGTCCATCGTTTTTGAGACTGACTTGAACCAGAATCCTGAGTGGCATTCAAAGCGGCATACAAGACTTCCTTGATCTGTTGCCAGCGTTCATTTGGTCCTGAACATCTGGCTACATCGATAACTGTGCAGACAGCTTCGTCTGGAAATTGTCGCTGTTTATCGTCTGTAAGCAGCTTCGCGGGATGGGTGGTGTTTACTTTGGTGCCACCACGGACGAGACGTGAACAGAAGCGAACACGTGTCACGGTGTGATCTAAGTCCACAGGCGCAGACCAGAATGAACGAAAATCTTCAATTGATCCGCGGCAGCGGTGAACAGTCACAATGTGGTCAATCTGAGTCCAACAATGTGATGATGTAGGAGGACGCCGTGTAAGTCTGTGCCGTTTCTTATGGCAGAAGTCGGTACTTGCCAGAAACAATCTGGTCAAAACAGCTGGGGAAGACGATCGCCGTTATCGGTACGATCGGCTGGGATAGCGAATGGGCTTCCGATATGCCTTTCGGAATCTCCCAACCGGCCAACTTGGGCGTTGAAATCCCCAGCAGCCACCACCACGTCCGTACAAAACGTCGGTGCAAACTGGATACGCGAACCGATAGCTTCACAAATCTTTTCTCTTCCACTCTATTTCTTATAGGTTAAGCTTCCACAGAACTTGGCTGGAGCCAATCGTGTGTCCGAGTAGTTGTGTTGTGCTCTTATATTCGTAGCTCCCAACACTGCGTGATATTTTATTTTTCTGAGGGGTGAAAATTGTGCAGTGTTAGCTCTGGCAGAGAGAACAGGAAAAAGGACTGAATTGTCTCTGACCCTAAAACTACCTTACATACTTCTCGGGCATACTAACCCCTCCCATCATCATCATCGTACAGCGTTAAACAGTAGGGCAAGCCTCACTGACCACTGCCTTACCATGCTGCGCGTAGAATTAGAAAGTATGAACAGGGAGTAGGCATACACAGGTGGGAAAAGGAAAGAATGCCCTAGTAGCCAGCACACGGAATACACACTCTAACTGTACAAACGCACATTAATCAATCATTCGGATTAGACAGAAAGTGACAACACGGTCACCACTGTTCGCGGTTCGCAGCCATATCCTTCAGTGTCTCCAGCCAACTGGTAGACGGATTTTTTGAACCCCAACCACGAAGACGTGAAGCACCTACTTTTCCTAAGTTCTCTGTACCTTTTCTCATTCCTCACTGCCACTTCGTCTGTTGACTTCCACGTGGTTTCTGCCACTCCTGAGGAGGAACGGAGAATAGGGCACTGTACGGCAGACGTGTTTATCATATGTGACACGTGTCCCAACTAACGAAGTCTACTAATCTAGATACTCTGTGACAGAACGTCCTCCGAATTACTACCCAATACTCGCTTCGTGACCTTATCGTTGCTTACTCGGCTATTCCACCTAATCTTAATGATACTGCGTACACATCGGTGGTCGGAAACCTGAAGCCGATGAATATCTTTTTCACGCAGACTCCAAGTTTCTCAACCATACAACAAAACTGAACACACAGTGGCACAGTATACACGACCTTTCAACTTCAGGGAAATATCAGATCGACGCCACAAGTGCTTCAGTCCAGCGTATTCCGCTCGAACCTTGGATATCCGCGTACTCACTTCCACCACTGTGCTCCCATCCGTCGTTACACTGCTTCCGAGGTAACTAAA
>STRG.10803.4
NNTCCGAATTAGTACCCAATACTCGCTTTCTTACCTCATCGTTCCTTACTCGACTATTCCACCCAATCCTAGCGATACTACGTAAACATCGATGGTCGAAAACCTCAAGACGATGAATATCTTCAGCACGCAGACTCCAAGTCTCGCAACCATACAACAAAACTGAACGCACTGCGGCACAGTATACACGGCCTTTCAACTTCAGTGAAATGTCAGGTCGGCCCCACAAGTGCTTTAGTCCAGCGTACGCCGCTCGAGCCTTGGATATCCGCGTACTCACTTATACTACTGTGCTCCCATCCGTCGTCACGAACATGGTGCCAACGCAACAACAGCAAAAAAGAATTACTAAGTCGGGGTGAGAATTCAGGGTCAACGTTAAAACTATAACAAGTGAAAGCAAATTTTTCTATGTTTTCACCGCACAGGTCTTGTAGATTTTCGTCTGTTTTTCAGTTGTTTATGGGGAAGGGAAGTCGACAGGCCACCCAGCATTCGCATCACTGGACTCCCTTCTGGGCCGTATATCTCGGCGTCTCTAATCAGTGACAGTCCTCATCTCCTGGGTCCCAACCAAGAAGGCGGGAAGCCACAACCGAAGTCAAACACGAAGCTAACTTTTTCTCTGGATTATTTTAATAACATTCCAGCGTTGCTTATTATAAGGATTAGTAATGCCCGTCAAGTTTACTCGTGAGTGCAGCTATTTGCACTTACCTGAAAACGAATCAATCTGTTGTGCTAGTGGCATACTTTACTACTTTCTTGTCAGTTGCTAAATAAGAATAAATATAAAATTGGGCTTAGGGTATAATGGAATGCACGTCTGCCGACTGGACTCCCTCGACGTCTTTATTCAGGTGACCCAAACAACCGGCAAACACAAAACTTGAGAGACTTTCTGAATAAATGGTAAGATTTATTTTGATTTTGCTATGTCGCATGTGCTGCTCTGGGGTGGTTTTTGTGGTTGAAAAGTGAATCGGGTTGCACCGCGAAGTCAGATTTTTCGGTAGTAGTATCTCCCACACCTAAAGGAAAATTGGAGATGGAACAGTATATGCCATGACAGTACATAATGACCACTGTGGAAAAACGAATTTGAAAACAATTGGCCTCATCACGGTGAACTGTGATGCATCTGTCATTGCGGGTCAAATATAGCTATGGATTTTCCCAGTCGATTATAATGGAATAGATTTTCGGTCTTCAAAATAGATCTTATGGTCGACGAGCGCTTGGAGCTTGATAAACTATAAGAATGATTAAGAAAACTGTACAAGTGGGTTTATCACGTTCACTGCATAACTAGAGCGTTCGCTATGTTTCATGGGTTGGGCAACTAAAGGAAACAGTTCTGCCTAAAGTATCGTGCAAAGCAATGTTGCTACCCTACCGCGGTGATCGGGTTTTCGTGCTACGATGACCCTAAGGGCTATGCTTGTAGGAACGCAAAGCGCTCCTTCAGGGTCACCCATATCGAACAGGCCGAAGCCGAGTAACTAGGCGGAAGCAATGCGGCGTTGGTAGCGGGAATGATGGGGTTTTCGCCCGGCAGCGAACTCCGTACATAACAGGCACAGAAGCCCATAAACAGCAACGTGACGTGCGCGAATGTGGCCCGCCACTAAATAAGGCCAATGCCTCTTGCCTCTTACTCAGCTATCCTGAGTTGTGTAGGATTCACTAGAACGCGTTGGGTATCCTCGACTGGCTGACCGGCATCCAAAAAGTGTGTGAAACCCTCGTTCGGTCACCGGCTCTCGACACAAACTTCCTGTTGCCCGACAGCTAGCACTTGGTTGTGTACGGGCTAGAGTTGCTACTTCGCTGGAAAAGCTGGGTGACGCTGGGGACGTCACTTCGTACATAATTCTGAAGATTCTTCATGAACGGTTCCTCTTCACCCTCATGGGTAGGTGCTGTGCAGGACATCCATGAAGCCAGCTCATCCTCTTGCAGGGGCCAGCCGCGTAAAAGTAAAAGTAAAACGGAGTGGGATAACACAGAAACTTTGCGTGGACAAACAAAAGTCACAAAAAATGTTCAGGACTCCTTTCACTGAGCCAAATAAACAATACCACACTACTGCGAAGTTTAGCATCTTACGGCATCTCATCTTACGTCGAGAGGAGAATTTTTGGCTGTGATAAGCAAGCAAACCGTGTTTCTCAGACTTCTCACAGTTGCAAGCAATTTGGACATTGGCTGGTGCTTCATATTTCCATTAATTTGGGGGCAGAAATATTCAGCGAGAGTATCCGCTAGGTTTTAACTATCATTTAATTTTACTCCACAAATCAATTTTGATTTATTTGATTTACAGATTATCTACCGCTTGATGTTGAAGTCACTGAAAATTTCCCATTTTGCCCTGAAGTTATTTAACTTCTCCAGAAGTCTGAGCACTTCAAAGCTGGAAAACAAGTCTCTGCTAAGCATTCAAGGCAATCTGGCAGCCGAATTCCTCCAAGGCCTGATAACCAATGACATGAAGTCAATCAAACGACCACAGTCTTTTATGTATTCATACGTTTTGAACATCAAGGATAGTAACAGATGCCTTTATTTATCACCTCGATGAGCATCAATCAGTGGAACCAAGGTATTTAATGGAGTTGGACAACCAATGCGCCCCCTATGTGGCATCTTATCTCGCAAAGCATAATATTCGAAGGAAGCCTCTCTTGTCTTCACTGGTGCCAAATGCGAGTATCATACATTGTCATCTTACAATCACGTTCGATGGCGCCTGGGTTTACCTGAGGGTTCGGATGAACTACTTCAAGGTAAAACTTTGCCGTTGGAGTCCAACGGGGATCTGTCCGGAGCCGTAAGCTTTTCGAAAGGTTGTTATGTTGGACAAGAATTAACTGCACGTACACGATTCACTGGCGTTGTCCGTCGTCGCTACCTTCCTGTTCAATTATCTCCTGTTGACAAGAGCCAAGTTCTTCTGATGAAACCTGATGACCGAATCGATTTGTCCCAATCTACCGTCTTCAGTGACTCATTCGAGGCGGGCAGTGATAGTGGCAAATCAACGCGGCCGGTCGGTTGGCTTCGCGCAGTAGACTGCGTCACCGGAAAATCTAATGAGACATTGGAAGGTTTGGCGTTACTACGACTGTCCGAGACTGCCGCCCATCAATCTGAGTTGCGTGTACTTTTGTCATCTTGTTGGTACCACGTTAAACCTTCTGTACCCAGTTGGTGGCCAAATGACATAGCACCCGAATTGCCGCGCAACGTCATGTAATTCAAACCCCACTTTTTCGCCTTTTCATCTACAGGATTCGATCTGACCGCGACTATCAATCACCTCCCAACATCTTTTTGTACATAGTTCCCAATCTCCTTTCCTTTTACATTCACTTGCCTTTCCGTGATTACCTTTTGGGAACCTACATCATAATCAGACTGATGTGTAATATCCGTAACCGAATAAAAACCGAAACGCG
>STRG.16214.1
TCCAAGCACTTCCCTCTGACATCGCCGTTGAAGTGGAAGATCTCCTCGATCCCATTCCACCAGAAGCTCCTTACACGAAGCTTAAGGAAGCAGTCATTCAGCGTACCGGAAAATCAGCCGGAAAAATGCTCCGTGAACTGTTCACGTCGGTGGAGCACGGAGACCAAACTCCGTTCCAGCTTATGCGCCACATGCGGTCGCTACTGGCTGGACGGCAAATGGACGGCGCCATTTTCAGGGAGATATGGGTTGATAAACTACCTCTCCCTAGGCAGCAGGTCCTGTCAATGCTGGAACCCACTACTCCACTTGAAAAGGTTGTGCAACACGCCGATAGAATAACGGAATGCTACCCGACTGGTAGACCCTGTGTTCACATGACATCACCCGCCGAAACCACTCCGACACACGAATCCCCTATGGCATTACCAGCACCTGCGCCAGATCGCCGTGGTGACGTTTCTCACAGTCCTGATTCCCCATCCCATCGCTCGCATATCGATAAGGACATTACGGACCTAAAAGAAACCGTTCGCATGTTGTGTAATCAGGTCAGTGCAATGTGCAACGCATTTACTACTCATCGATCTGTGTCCGCCGAAGTACCTCATCGACCTAGATCACGGTACAGAAACCGCAGATTACAAACTTGGTGTTGGTACCACCGCACATTCGGCTCCAAGGCACACCGCTGTGATCCTCCATGTTCATTCCGCACTTACACCCCACAGTCAAACGACCAGGCCAGCCAGTAACGGCGACGAATAGGGCTGACCCTCCACATGAAAGTCGCCTATTTTATATCGTTGACCGATCCAGTGGTCTTCGATTCCTCATTGATACCGGCGCCGAGATCGGTGTAATCCATGGTTCCAAAATCATCTGGTGATTGGAGACCCTGTGGAGACTACCGTGCTCTCAACAACGTCACCGTCCCCGACAGGTACCCGATCCCACACATTCACGATTTTGCACAAAATCTCTCTGGGAAGACAATCTTTTCCAAGGTTGACCTCGTAAAGGCATTTCACCAAATCCCCGTGGCCGAAGAAGACATTCCCAAGACAGCCATCACCACGCCTTTTGGCCTGTTTGAGTTCATTCGCAAGCCATTTGGATTGAGAAACGCTGCCCAGACGATCCAACGATTCTTCGATGAAGTGCTTCGAGGTCTACCCTTCGCGTTTGGCTACATCGACGACATATTAATTGCCAGCGCCTCTCCATCGGAGCATGCCAGCCACTTGCGTCAACTCTTTCAAAGTTTCCAACAATACGGACTTCAGCTGAACCCTAGTAAATGCGTGTTCGGCGTTCCGTCCCTCGACTTCCTCGGGCACCATATCGATCAAAACGGTTTGACACCCCTCCCAGATAAATTGCGCAGCATCCTGTCATTTCCTGCACCTCAAACGATCGCACAGTTACGACGTTTCTTGGGAATTTTGAACTACTACCGTCGCTTCATTCCCCATTGTGCGACCACCGTTTCACCTTTGACCGATCTTCTCAAGTCCAACGTCAAGACGATCGATTTCACTCCCGAGGCCGAGACAGCTTTTGCAGAAGCCAAAAAAGCTCTCGCGGATGCCACCATGCTGCACCATCCGCATTCGGATCAAAATACTGAGTTAATCCTAACGACTGATGCATCAAATACTGCAGTCGGTGCAGTGCTTCAACAAATAGTGGACAACCAATTACAGCCCTTAGCGTTCTTCTCGCAAAAACTCCAGGCGGCACAGACAAGATACAGCACGTTTTCTCGTGAACTCCTGGCCATTTACTTGTCCATCCGTCATTTCCGTCATCTTTTGGAAGGACGACAATTTCGTGTGCACACTGGCCACAAACCCCTGACACACGCACTTCATGCCAAGCCTGACAGACATCCACCCAGAGATATCCGCTGTTTGGATTATATTTCTCAGTTAACAACAGACATCCGCTACGTGCGTGGAGTTGATAATGTTGTGGCTGATGCATTATCCAGACCTGACATCAACACGGTGCAGACTAAATTCGATCTTTTGGAACTGGCAAACCTCCAGCGTGATGATCCATCCTTGCTCGAACTGCGCACATCCTCCACACTCCAGCTCAAGGATTCTCCTCTACCTTCAGCCGATGGCGCAGTCCTATGTGACTGGTCTACAGGTCACCCTTGTCCTATTGTTCCAACTTCCTAAAGGAAGATCGTTTTCGATCATTTTCATTCTCGTTCCCATAATGGTATCCGTGCATCTCACAAACTCACTTCTGCCAGATTTGTTTGGCCCAGTATGAATTCTGACATTGCATTATGGACCAAACAGTGTTTACAATGTCAGAGAAACAAAGTCCACCGCCACACTCTTTCTCCTTCCAGTACGTTCACCGTTCCCGACGTCCTTTTCACACATATTCACGTCGATCTTGTTGGTCCATTACCACCATCAAATGGACATACACACTTATCAACCGTTGTTGATCGTTTCACACGCTGGCCGGTGGCAGTACCCATTTCCGACACCTCGGCAGAAAATATTGCGAAAGTACTACTCCAGCACTGAATTGCTACATTTGGTGTACCGTCTATCGTCACCACGGACCGTGGCAGCCAATTCCAGTCGACTTTGTTTCGTGAGTTCACTAAAATGCTTGGCTGTAAACACATCACAACAACTGCATAACATCCTTCGTCCAATGGCATGGTAGAGCGCCTACACCGTCAACTCAAAGCAGCGCTGATATCACAGCCAAACCCCAATAACTGGAGCGACAACCTGCCACTAGTTCTCTTGGGTCTGCGGTCATCAGTCAAAGACGACCCCCACAGCACGTCGGCTGAACTCGTTTTCGGTACCACCATATGCCTTTCAGGTGAGTATGTTCAACCCAGCACTGCTGACAGTCCTAACCCATCCCAATTTGTCCAACAACTCAAAGACCGTATGTCACACCTTCGTCCAACACCCACTCGCTCGTCATCCACACACGTTTTTGTGCATAATGATCTATATAAGTCACCTTTCGTTTTTATTCGTAACGATGCTGTTCACAAACCACTCACACCACCGTATGATGGTCCATTTAAAGTGCTTAGTCGCACAGACAAATATTTCGTGGTTCAAAAAGCCGATAAGCCAGACACTGTTTCCGTTGGC
>STRG.1449.1
GTGACCTTGAGCTACTTAGTCTACTCCAACTGGTGTAAACAAACGGCAACAGCGATTTTTTGAAAATCCTCAATAGGAAATATGTCGGGATACAATATCCTATCAGGCTCGTTGACTATCCTCATATTTTTCGTTAGTTTTTCAGCATCTATTGACAGCATTCGCTGGTGCATCTCTCTGCCAGAAGAGCTACGCAAATGTGAAAAATTGAAACAGTCCATTGCCGGTATCGCTCAACTGGCTTCATTGTACAATCTGGTCTGCGTTCTCGGCGAGAACGAATTTCAATGCATGCGTACAATCCAGTCACGACAAGCGGACCTGATCAATTTGGACGCAGGGCTGGCACATTATGCGAGTACTTTGTACAGTTTACGACCGATTGCCGTGGAGAATTACGCGGCAAGCAATGCGGCCGGTGCACGTGATTTGTTCTATTTTGCCAATGTGATTGTTCCGGCCATGTCCACGGTGGATCCGACAAATTTGCGCGGAAAAGAGATCTGTTCCGCTGGAGCCGGTACTGCTGAAGGCTGGGTCGCACCATTTGGTACGCTCATTGCTGATTTGAAAACCATTCCAGTAACACAGTGTAACAGTGTCGTGCAGAATTTAATACGTTATTTGGGCGACTCATGCATTCCGAACGCGTTAAATGAACTTTTTAACCCGTTTGGGGACAATACACAAGAACTGTGCCGAATCTGTTACAATCAGGGTTGGCCAACGTGGTGTACCTCACGTGACAGGTATGCTCGAAATCAAGGTGCTTTACGATGCTTGCGTGAGTATACGGAGAATATTGAATCCACGGTGAAACCAGTAGCAGCGTTTGTTCGTGCCAAAGAGATCGACTTGGCCGCGGCGGATGGATTTCCAACGGCAAACTACAAACTGTTATGTCCAACAAAACAACCAAACGGTCAATGGACGGCCGATTTGAACGCATCGTCTACCTGTCATTGGGGTCAAATCCCCTCGCGTATGATCATGACTCCGTTGACACAACCAAATGTGACTCTTTTTACCACATTTCTCACCACCATGGTCAACTATTTCGGTCCGGCCGGAACACATTCGGCCATATTCAGTTTGTTCCAATCCACTGGTTACGGGGAGACTGGAAGCTCTGTTCAGACACACAATTTGATGTTCTCCGATTTAACCAGAAATATATATGTACCACCCGACGAGGAAACGGCCACATACTATCGTTGGACGAATGCGACGTTTCTCGAGGCGTTGAAAAAACTGGACCAATGTCCATTACCTACTATGGGCTGGTGTGTGATTGACGAATTTGAGATGGACAAGTGTCAGCGTATGAGTAGTGCGTTCGCCGCGCGAAGTATCAAACCAGATCTGACGTGTATTCAGGCAGATTCTGTGCTGGACTGTATGCGTCTGATTCAAGACGGCTACGCGGATATGGTGACTTTAGAGGCGGGGGATTTATACGCGGCAGGAAAATATTTTGGCCTCGTCCCTATTGTGGCCGAAAACTACGGAGATGGACCACATTACTTTGCTGTGGCTGTGGTAAAAAAAGTCAATCCGAATTTGTTGATATCAAACTGGCGACATCGTTTCACATGTCACAGTGGTGTCGGCAAGGCAACTGGATGGGTTGTTCCAATCAACACGGTCCTGGACACGAGACAAGTGCTTGTACTGGATGGACACTTGATTTTCGCTTATGGTGAACTTATCAGCCGCGCATGTATCCCCGGGATTCTCAATAGTCCATTTGACCGAACGAATACAAATTCGTTGAATTTGTGCGAGTTGTGTATTGGCGGGAACAAGGACAGATGTCGACGGGATCATCTAGAACTGTACTACGGCGAAGCAGGTGCATTCCGTTGCCTGACCGAGGGTGCTGACATTGCTTTTACCCGGCATACGACGGTTCATACAAACACGGCCGGTCGGAATCCGGACTACTGGGCTCGAAATTTACGAGAAGACGACTATGAGTTACTTTGCCCGGACGGACGTCGATCCGAGGTTGATCAGTGGGCCACGTGTAACTTGGCCAAAATTCCAAGCAATGTGGTCGTGACCGCAAGCTACAAATCGGAGAATGAGCGTACCAACATGTGGCGTCTGCTTCAATACGGTCAGGAATACTATTCAGCTGACAAAAATTCAACTTTTCAGATGTTTGATTCCGGATTTGGTCACAAAGATCTCATATTCTCGGACGACACGGAAAGCTTGAGTCGAATTCCGTGGGAGAATCAAACGTACGAACGTTGGCTCGGCCCCCGATTCTTACAAATGGTGGAGAATTTGGAATCAGTTTCTCGTATTCATGAGGCTGGTATTTATGCGGCAGCGCCTCATATCCGGGTGGAAGCAATTGTGATATGTCTTTTGATTCATATTTCATGGAACTACCTCCCAAATGCATGAAGCCATACGTTTTTCTACCTATAACCTTACCAGATCTGATTCGTCACCATACCGGTCAGATCCGAAATAGTCCTCTGTTTGTGCGATCCGCGTGCAATTTTTGCAGTGCATGAATCGCAGCCGATCGATACGACTTGCGTGTGACCAAATTGGACAAGCATGTCTTTACATTCGCGTGCATACTTGACCGTATCACACGGACCTCGCATTGTCCCGTTCTTGTACAAAATGTAGCGAGTGTGATCTCTCTTTCTCTGATCGACTGTTTAGTGGCTTCCCAGGCTGGATCACGTTTCACCCCGACCAATCCGTTGATCATTTTTTGTTGTTGTTTTGTTGACAAATGCATAGTTTTATTTTCCTGACGATTTCCTTACTATCAGAACGTGCAAACTAGAAAGAAAATTTACAATACAAATAAAAGTGGTCTACGCTGTTTTTACTATTTTTTTTACTCTGTTGATTTATTATCCAGATCATAGAAAAGAATATAATTCAGTTCAGGC
>STRG.75452.1
CACAAGAAATAACAACGGATCCCAGGATTTTGGAGTTGCGGTCCGAACACACGAACGGTTTTCACAGTCATAAGGAACCGCAACATCTATCTATTTCGCTGGCGTAATCACGTATGACATGTTCGTTTGCTTGCCAGGCTCTTGAATCGCAGCATTTCTCGCAATCGGTCTTCTCGGAGGGGGCCTTCTTAGTGCTTAGCCGATCACACCCGGTATATCGCTTGTTTGACCGTACTTTCCGCGAAAGCGGCGGCCGCAAGAGCTACCTTAGGCTCACTGCCGATGTAATGACCGGTCGTGGAAAATCCCCAAACAACTACTGTAGACCTATGTTTTCTTAACATCACTCACTTGTTTACGCTATTGACTTGTTTTATGCACTGCTTGTTTTTATGGACCAAAGTTTGCTTGCTCGCCCCCAGCGCACTGCTCTGTCGTATCGTCGTTCTGGACTTGCGTGACGCATGTGATCCGTTCCGCACGCAGCAATTCGGTTCTCGTTTTCTGAGTCCTTTTGATTGCATAATTGAGGTTTGTACCTGTTTTGTGTCATTGTTCATCTAATAGTTTGATATGGTCCAACTTCACA
>STRG.20403.2
AAAGCGCCGTTACAAAAGTGAAGCACTGGAATGTGGTCCGCCTGAGTTACGTCCCTGGAATTTAAATATGGGAGTGAGAGTGGAAAATCTACCTAGAGAAGAAGAAATCAAGCTTAACGTCGGAAGCTCAATGGATACTAATGACCTTCAAGTCATGAATGAAGATTTGGATAGCTATTCAGATTCTAGTGGAGGCGATAAAATTTTCGCGTCAGTCATTGAAATTCAGGGTAATATTGTCATGAACTCATCCGAGGATTACAAGAAAACGATAGCTAATTTCCAAAGGGAACTGGCAGCTACAATCAGTGGAGCGGAACGTTCCGAAGCCATACGACAAGCAAAAGAATTGGAGCTCGCTCAAGTCAGCCTTTCGAACAAAAAGCTACTACAGACATGTCAAAACCAACAAATCAAAATATCACATTTAGAAGAGCAACTTGAAACCACGAACAACAAAAACAACAAAATGATAACTGATTTGAATTTGAGGATGGAAGCGGAGGAGAGTCATTTCAAAGACAAAGAAAGAGCATTGGCCGGGCAGCTGAATGATAGGATCGAACAAACTCAACTTTTGAAGGATTGCTTGAATGAAACACAGACCAGGCTAAGCATGATGGAAAACGAACGAGACGAGCTCAACCTAGAGGTCGATCGATTGAATCGAGAATTGGCCCATGTAACCGAGGAGCGCATGAAAACAGAATTACTCATGGAGTCCGAACTGAGCGACATGAGCAAGCTGAAAGTTAATCACGAGAAATTGGTCCGAGAGTACGAAAACCTCCGCGAGCGGTTTGAGCGCACCGAACAACGACTTGTTAGTTTACGCGGTGGCCTTCCGACGATTGTTCGTCAAGCCGTGACCAACGCCGTTCGTACAATGCAAACAGTGGCAACTGTCCAGCTAGAGCGTGCAAATAATCGTCTGACGGAGACAGAGGAACGACTTGAAGAACAACTGGAACGACTACGCCAATTGGAATTTGGTGAAAACGGTCGGGAACAGCCCGGTCTACACGCAGACAACCCGATCAGATCTCACTCGGCGGAACATGTGACCGACACGACAGCAAGGAAACCAGAATTGAAGCCTCGATCAAAGACCAAAACACACGATCCCATCTACGATGAGGAAGTCAGCGGATCAGAATTGCTGCCTCATCTTGATGAACGACCAAACCAACCCATTGATGAGCTTTCAAAGTCATATAATCAATCTGCACTGATAGAGCTGGATCAACGACGATTGTACAAAAAACTTTGTGATGCTATCCTGATACTGGAAGACGGAGTTAGCGGCATGAGGAAGACACGAAAAAATTTACCTGATCGACCGAGTCGACCAACAAAATCACCTTTATCAGGTATGCGATCCACGTCCAGGGACAAGTCGGATTCCACAAGACCTCGTGTTCGGGTTCCTGCACCCCCTTGGCGTGCTACATCACGGAAACCTTCAGAAAATCGCTCGGTCATCGTGGTGCATTCAACTAAACTGAAAGATATGAATGTTCAAAAAGACGGGAGGATTTCGCACCAAACGATTTCTGACGATGAAAGAACCTCGAATTCGTTGTTTGAAGAAGATGCTAAAGATCTCCAGTTGAAAATTTGGAATGCAGTCAATCAGCTGATTGGCATGTTACGAGTTCGTAGAGAAGGAATCGAAGCACCAAAACCGGACTTGTCGAAGCGATTACAAAAATTGGAGAAAGAAAATCAGGCTCTACAAAGTATGCTTCACAATTTACCAAGCCCTGAATGCAAGCAAGATCCTATTGTGTCGTCCGTGTGCACACGTTATGCCTATACTGCCCAGCCACTGCAAGCCATACCTTCCACTACCTGTGGTAACATTCACACGCGTGATTCAAACTTCCACCGAACTATTGCTGCACTTCCTTGTTGTGCTTCTGGAAGTCATCTGGTAGATCTAGAATCACGGTGCTTTCATGCAGTTAGTGAAGCCAGCCGCTGGAAACGGCGATGGCAAACACAAGAGGAAGAACTTCGAGCACAACGGGAACGAATTTCCGTCATGAAAGTCAGTCAACAGGCAGATATGAAGATTCGTGAACATTTTCTTCAGTCGGTGTGCAAATTAGTTCGAGAAGCTTCACATCAGATTGATCGTATTGTAAGAAAAACGCAGTCATGCGGTCATGGCTATTTACATCAACCTTGCTGCGCTCCGTTTAACGCGATGCAATTGAATACACCGGCGGTTGATACACCACAACCAACTCCGCGATTAGAACGTATTTCTCACAGATCACATGGCAGAGTTCAGGAAACAAATAGGTCAGATCGCTCGAGAAAAGTCGATGATCCAGGATGTGGTTCCGTCTTGGCAACAGCTCACGGAGACGAAGCAAGACGCGGAACGCATAGGATCAATCGATCGGTTGCTGTTGGTCCCATATCTCATTCCACTACGGAGGAGATTGGGGATCTACCGGACACAAATTGTAATAACAATGAGATCAGCGGACCGCATTCGGATATCAAAAGCATACTGTGCGCAGAAGATCCCGGTATTGTTGCACCAGACAGCCCCGATCAACCCGCAGCAGCAGCAGCAGCTTCCGTTCCATTGGCCTCTGCGGATAATCGTGCACTCTGTCCCGATTTGTATCTGACGGGTAGTCCGTTATCTAAGACAGCCTCAATTATTAGTGATGTGCAATCAGCTTCCGGGGTCAGTGAATGGCAGTACGGGACCGAGAAAGACGAGCTAGATGACAGTAAACTCGATGATGATCAGACCAAACAGATGCCCTCAGACGGGGCACCCACTGAAGCTAGCTTGGTTGCTTCATCACAACATGTGGCGGTGGAGAACGGGAATACGGAGGAGAATTTAGCACGTTGGAATGCGATGCGAGAGGCAGCACGTTATGAACTGAGTCGAGTATTGGCCAATGTGGTCGCCCAAGCAAGACAGGAGGACTCCATTGCTCAAGAATGTTTGGAAGCCATCACCGACTTACAGACACAGTTGGAGTTTGAAGATGCTGCATCTCAGAAACCGCAGTCTCCCGAAAATGATTGTCCAGTTGTCGATTCACCCCCACAACCACTGGAATTTTGGTCTTCGCCTGCCGGTGAAGGTAAAGAAAAACCTCAGACTGCCTCACGCCGCCATTTATCTGCCACTCGACAGCTTGTTAGGCGGCATAGTTCGTGTAGAAGTCGGGGTGTGGAATCACAACCGGTTCACGGAAGACTGTATAATACTTCAAACCCCTCGAAAAGATTATCAAAAGAGCTAACACACAACTCGACCGTGGATCATGAAACCATGTCTAATGCTAGTTTCAATCGTGACTCACGGTCGGAGAACCAAACTAGTTTATTGAGTAACTCATATCCGAAGCGACTAGTCGAAAAATCAGATGACAGACTGTTTGGAAAACAAGTGGATAAGTCTCGAGAAAAGCCGCGTTGGCGACCTGCGGGGAGATACTTTTGTCCAATGCCGAGTCAGCCTTTGAGCGCTCCTCGAAGCCGTGCTGTAAATCGAGTCTCGAGGTATTTTGGATCGACAAAACAACCTAGGCCCAATCCTAATTTACAAATGGACATAGGACCGAATCACGTGGACGCTGGAGAGGGTTTGCTAAATTCGCCACAAGTCACCAGCAATTCTGATTCCCCGTCAAGAAAGTTGGATGATCAAACCGTTTTGGTCGTCCACGCGGAACGTTCGCGGTCCCGGGAGCAGAGCCCCATATGTGACAATGTGAATCACAATAGATATGATGATTTCCGGAATTCTGTCGATGCAGTGGATGGAGGGTTTTATTCTGATGGTAATCCCCCGCCCTCTTATCCTGATCTTCCTGATTCCGTTATCGAGTCTTCACAGAATGAAAGAAGTGGAAAATGTAGTCAAGGTTCCATGCAATCCGAAGATTCTCTGGAACACTTTGAAGACCGACTGGCCGAACAACGTGCTCATGGTGACCGATGGGTGAGACATTGCGACTTGTATGTTTCCCGATCCCCTATCCAGATACCAACCCCAGCCCAGTGTACAGCTAACTCACCCAGAGACAGTGATCAAGCATTCTTGTCTCAAGTGATCCCCAACTCGGCCACTGGATCTGTTGCTGTTTTAACCGGTTCTACTGATCATAGCAATCTTCTTGTCACAGTCAATCCCGATACGAATTTATCCAAATCTTTTTCCGACACGGATACCGTCAAAAAAGACATCAATAGCACCCCTATATATAACACAAATAACACTGAAAGCTGTAATCACAACTGGGAAGAAGATAACGTGAACGATCAGTCTTGTTCTCTTGTCTTGAACGTTGTCGAACCATCAGGTGAAACATCGACGGCGAATCGATTTTGTAATGTATCGTGTGGTTCTTGCTGTTGTGGTACGGCATGCTGTGCGATCTACTTGGATAATTTGGATTAGCTTGTTCACTTTCTGTCTGTAATACGATTTTCTCCGCCTTATCCACTGTCTCGGTGAACAGTCCTAAGAATTGATCAAATCGAATGTGATTTTGTGTGATTCTCTCTCTCTCTCTCTCTCTCTCACACACACACACACACACACACACACAGACACACACTTAAGCCTTTACTTTTCTCATCCATCTACCCGTTATTTTCCTCGAAGTAGACGTATACATTGGACTTCGACGAAACGATTCCGATCCTGTATCGTCGTATTTTGAAGTGGCCTGATTAATTTTCGAATGAACTGCCATCTATATTTGTTTGCGTGCTTTACTTCCTCCCGGTTGAACGGAATCAGTAGATGGATGCATAAAACAGTGCGTGAAACCGTTTCACGGAGAGTATGAGGTTTATATTTCTGTTTTATGCCACTTGTGGCCTTTAAGCATGCGGATTATTTTGACATGTATTTCGTGCATTTGATGAAATAAATAATCTTGATTTTGCGCGTTCCAGTTTCTTGGTCGACCGGGGACAGAATT
>STRG.24620.1
CGGGATGTGCCTAAGCGCAGACGGCTTTAGCTACTACGAAGATGGTAATGGTGATGGTTTCGGTAAAGGTTTATTTCTCGCAAATGGACGGGGCGCATGCAATACGAATGACCAAAGTTTACAGGTCATGTATAAATAACGAATTGGACAAAATCGTATCGACGGTGTACAAGGCAGAGTAAAGTGGAAGGTCAAATAAGTCTTGCCACTGATTGAGGTAAATCCCGAGAGATTGACCTGGCGAAATTGAAGGTCAAGCTCATTGCAGGAAAATAAATTGGGTAGGCGTCAACTGATAGAACTTCGAATAATGCGAAACATTGGCGGGGGAAGTAATCGAAATGACCGGATAATCAGAGTGAGCCAGACAAATCTTGCTCGATAGATGATTTCAGAATAACTGCAGTCAAAAGTCCATCGAATCCGAAACTGGTAGGAGTGGCAGTAAGACGAGTCTAATGCTTTCTACTCCCAGGATTACCGGCTATTGTTCTGCGGGAAAGTACAACAAAATGAACATTGCGAAAAGTCACGCGGTGTTTTGTGAAAGGAATCAAAATATTTTCGTTCGATTCTGCGAAGATGAACCGGGGACCAAGAGCTGCAGTGCGTGTATATGATAGGCATACCGAAAGGTTTCAGTGAACCACAGCTTCTTACGCATTACGAACAATGAACAGTATTTTTGCTATCGAATTTCATATGTGGCACAATGCCAACGGGCAGAAGTTAAGTGGAGTTTGAGAGGGGGTGAGGAAAGTATCAATAGTACACTCCAGGAAGTTTTTCGGCGTTGATTTGGAGGATATAGCAAGCGGTCCGATTGTGAAGTCCATCAGTAGGTAGCGCACTACTCTGTCTATATGATACACTAAATTATTGTCAACAATATATAAGACGACACTAGCATACTAAGATGGGCGGAGGAGCAAGCTGTGATAAAAAGGCCAAAAATGGTATGTACATTAGGAATTAAAGTAAAACAAAAGGTGTGACACAAACTCACAGCTGTTCGCAGTTCTTGTGGTCAACAAAATGAGCGCCAAAGAGCCAATATCCACCAATATCTTCAGTTAAGTTCGGTCTGACAGCCATTCGTTGACCAGGACAGAATGGTATTGAGAGGAGTGCTAAGTGACGCCGTGGAAGCTTCTAAAATGTTTTGTTTCTCAAAGTTAGTTCCGATCGATATAATTCCAAGACACTCCAAGTCAGAAGATAAGACTGCGCTAGGATGGAAGTTTTACTGACAGCCGTTTTGTATCGCGCAGTGATGGTGATCAAAAAGGTGTGTGTGTTTTACATTAAAACGTCGGTGCAACAAAGGAGTGTTGCACCAGGGGACACTGGGAATCGTGGAAAAGTCGGAAATATACAGGAACCTACAAG
>STRG.7230.4
ATATATCCCCGACCATGCTGAGGCGTTTAGAGGCACAACACGAAGGAACACAAATGTGAATTTGTGAGTTTCCTCTGCGAACTCTAACCGGATCGTTCAACTCGATAATCTGGCTCACAAGCCTGGGGGACGTTAATCCAGCGTGTGGAATGTTATCACGACCTGTCACATGAGACCTGATTACTTATTCTCTGTTCCATGCTTTTAGTGCTTGAATTGTTTCCGCTTTTCGGATTTAGTTCGTAATGCACCATGCACGCAGTTGAGCAAGCAAAATATGAACGAGGCGACATCTCTTAGTTTGGGGTCTGCTTTGCTTTGACACATAATAGCTGCTCAATAGTGTGATGGCTTCCATTATCATAAATAACTCCAGGCGCTTCTCCTTTAAGCTCATCTGCCGAAGATTTTTGATGGGCAAACTGATTCCGTGCTTATTTGCTAAAGTGTCCTCTTAAGAGGTATATAGTTATTCTTACAAAGTCAGTCTTCCACCAACTGGTCCAATTTTTTATTGCATTCATGCACGAGTGCGGTGGAGGGAATATATCCCATAGCCTCAAAGGCCCATTGCAGCTTCAGGGATAGCCGACATACACCCTGACACTTGGAATGAAGAGCCATATAAGGTCCCAGTAGGTTAGATTTGGTCACAGTCCGGACGACAGTTCAATTGAATTCGGTCTAGTATCTACCCAGTGAGCTGTCACCCATCCCCAACTTGAAAGCCACAGCTCTTTGGGTCGGACAGGCTCAACAACGTCAAGATACAATCTGGTGTTGAAGTTTATTATGATTCTGAGGTTGTCGACTTTGTTCGGTGTGACGCCGCCTTGGTTATGGTTATAATCCCTTCTTATGTGCACAGCTGGGTGTGGATTTAAAAGTGTTCCTTCATTTTCCCGTAAGGCCTGTTTACGGGACTTGGTGTATTGCTCTTCAGGTTGGTGTACATAACATTTGTTTGCATTTTCGGGTTGTCATTCCATCAAAATGAAATACTGTCCGATGGTTCATTTTGACTTCACAAGACGGTCGTCCTCTCTCTTATTCTCAAGCCATGCCAGATTTTGTGATCCCTGTGGCACGCTCGGACTTGCTTAAAAGAGCCACTCCGAACGCGTTCGTAGTAAACGAAGTCCTTCCGGTCAGATATCTGCGCAGTCACTTACAAAAATGTCTTAGATCATTGAGCACAGAAGGACATGTATACATTCTCCGATCGTTTGACGGTCTGTTTAGCGTACTCCATGAATGGGCTAATGTATCTACCGATATCAAAGAGGAGGCTTGGGGAGTTGTCCTGCGGGGTTGTGAAGTCTGTGTTCGTCAGTTAGCCTCCGTACTTGAATCTGGGGGCAGCTGTAATTCCGGGCTTAATCGAACGGAAATGGTCGTGCATCGCAACTCTTTGAAAATGCATATCTATCTGTTATGTCAGTTTGTGGATATGTTTGAGAACGAGCTAAACGCCCAAGCCAAGTCAACAGCTGCGGTTAAAGTCGGCCGAGGTCGTGGTGCTGGTGCCAGTGGCCGTGGCGGCCGTGGTCGCAACGTGGAAGGCACTGGTACTATGTCTGCAAACTTGACTTTGTCCATGGATTGGATTGAGGAATGTGAGAAAGCTGTTTGTGTACTGGATCAGGCGTGTCGTTTACAAGTGAATAAGCTGTGGGATCCACCAGTTGCAGAAGAAGATTTTGTCAATTTGATAGCGAATTGCGTATACAAACTGCTAGAAAATCGCTCCATGGCCAGTAGTGTTAACGTTCGCACCGCGATGACCAGTCTGCTGGCTAGCCTGATACGTCGTTATGGACACAGTATCGCTTGCTGTGTGAAACTCACACAGCTGTTGCAGTGCTTTTCTCACATGGTAAACTGCCTTCTATCGTTCGTTCGCTCTTTCATGGAGGAAGAAAATCTCTCCGGAGTCGTTCGAGAACTACTCAAAGAAATCTGTAGCTACAGTGGAGCTGACCTGGAACGAGACGCGCAGGCCACACAGAATTTTTCCTCTTTCTTGCTTGAAATCGCTGCTGCATATCCTCATCTTGGCCAATCGATTCTGCCACTGCTACGACCCCGTTTGGATGAAGATCCTTACCAAATACGAAATTGTGTCCTTGGTGTGATTGGGGAGGTGCTTCCTGTGTTTGCACGTCGCGAGCAGCTTGACCCAAAAGAGTCTGTGCAACGTGATCGACTGATGGACTTGTTGCAGGAACATGTCCATGATGTGAACGGATATGTGCGTGCCAAGGCGCTGCAAATTTGGTATTCCATTGTCTCAACGAGGGGTCTACCAGTTCGACGACAGTCTCAACTAGCCGCATTGCTAGTCGGTCCTCAGGGTGCTATGATGGATGTATCCAGTTTTGCTCGACGTTACGCGTGCAAAACCCTGACCGCTATGGTTTTACAAAGTCCGGCTGCGAAGCTTACTCCCGAGGAGTTACGGCATGTCCTTAACAAGGAGGTTAAACGTCTGGAAAGTTTGGAAGAATTGCTAGGCAAAGTTTGTCCCTATGACGAGGACGAAGCAGATCTGGCGGCGGCAGATGGAAACTTGCAGTCTGGCGTAATTAGAGACGAAACGAATGCTAAAGCGAAGCATAAGCAAAAACAAAAGAAAGGAAAACACAAACAGAAGAGATCCACTGTGGACAAGGATCACGAGGCGGACCCGTCGCGATCTGCTGACAGCGAAGAGGAATCGGATGGAACCGACATTGACCAAAGTAATGAGAGTGGTTATTCGGAGACGGAAAGTAATGAAGAGGAAAATGACAATCAGAGCACCACGGAACCTCAGTCATCTATGATTGACAGTGCTGCTCCAGATGTGATGGCTGCCTTGGAAGCTGCCATTCACACAGCCGCTGAAGTCGCCTCCCAGACACCATCATCTGTGGCTGCGCGTTCCCCATTACGCTCAACCACAGTCGCACACGCAGAACTGTCGGCTTCCGTGATGCGTCAGCGTGCTTGTGTAGCTTATTTACGTGAGACATCTGCATTCGCTTCGCTGATTGGCATGGCGATTCGTGACTTCCAGAATATGCTAGCTTCGAAGACCCTGAGTGATGTCACCGAGGCGATCGAGTTTTTCGTATCCGCTAAACACGCTGGTGTGGCTGGTCTTGGCTCCGGAATTCAGCAAATTTTCGTCCAAATTTGGTCTCAAGAGGAGACTATTCGCAAAGCTGTGGTTGAGGCTTTCCGCAAATTGTATCTTCAACTGGATCCGGATGAGCCGATCGGTCCAAATGACGCACTGACTTCGGAAACAGCGGATATAATTGCAAGCAATCTAAGTCAGTTTATTCACACGGCAGATGTGGGTAGCCTGGTCAGTATGGAGCGTATCATACAACACCTGATACAAACCGACCAAATGAATCATCAGTTAAACGCTCACCTTTGGCGCCGTTTCATTCAATCCGCCAGTCAATCATCCAAACAAAACATGGAAGATGCAAAATCCATGTTACTAACATTAAAAATGATGGTCAAGTCCGACCCAAAGGAATTTGACAAACATTTGGATGCTTTAATTCACTATGGCCTGCAATCTTCCATTGAAGCTTCCAAAGTCGATTTACACCGAGTGAAGTTCACATGTGAAGTGCTCCTGCGGATGGTTCCCAGAGCAAAAGCCGATAAAGCATCCGGCCGTCCTAAAGGCTCCCCAGAACCATTCCGTTTTCCAGTTAATCACACTCTGTTCAGTCGTTTGCGCTCAATCATGGTGTCAAATATTGGCGTGCCCGACCAGACAATGTGGATACCTATGATGGAACAAGCCACTGGGATAATTTACGACCTAGCTGAATCACCAGAGTCAATCCTTACAAATGTGATATCAATGTGTGCCGAAAAGGTGGCGTTGTTCTGTCGCCAGCATTCTGGCCTATCACAAGAGCCTCCATTGACCGGTGAAGCCAATGCTGTAGGAACAGTCGATGGAGGACCAAATGCAGATCAAGAGAATCTACCGCCCCTTTCTCAATTTAAACATGATCCAGAACGATTTCTAGAATCTATAACTATTTCGTGCCCAGCTTTTATTTTGTCCCGTTTTCTGGCACTGGCTGGTCACATGTGTTTGAAACAATTGGTTCATCTGGAATCTTCAGTTTTTCATGAGCTAAAACGTAGAGCGCTGCTTAAGGAAGAACGTGAAGCAAAAGTCAAACCTAAATCTCGTAAACATCAACGTCAGTCAAAAACATCAACGTCGTCCTTTACCAACAATTCCACTTTGATCACAAACAATTCAACCGGTCAGCAGACAGCTGATGAGGAATGTGGTCTGGTTGGTGTGAATGCGGATGATGCAGAAGCAGACTACGTGCGACATATCTGTGACCACGAGTTAATTTCTGAACCTAATCACTTGTTCTCTCCTCTTCTGACCATAGTCACACACGTGTGCTCCAACCCTATCAGATTTACAGATGAGTCGGTCCAAGCAGCTGCCAGTTTGGCGCTTGCTAAAATGATGTTGGTCAATGCCGAAGTATGTGAACCCAGGCTGCAACTTCTGTTCACTATGGCCGAGCGTAGTCAGTCCGAGATAGTGCGCGCCAATTTGATTGTGGCGTTAGGCGATCTTTGTCGTCGATTTCCGAATCTCATTGAACCATGGACACCAAATTTGTATGCGCGGTTGCGGGACTCATCTGCCAGAGTCCGGACAAATGCACTGAATACTCTGAGTCATCTTATCTTGAATGACATGGTTAAGGTAAAGGGGCAAATTAGCGAAATGACTGTGTGCCTTGTCGATGAAATTGATCGCCTTCATGTCCTTGCACGCCAATTTTTCACGGAGCTCTCACATAAGGGGAATGCTTTGTACAATGTCATCCCGGATATTATCAGTCGATTGAGTGATCCCGACGTTGGGGTTTCCGAGGAGCATTTCCATTCGATTATGGACTTTCTGATTCCGTTAATTGGTCGTGAACGCTTGTGTGAAACCTTAGTCGAGAAAATCTGCTCACGTTTCAGGACAACCAGTCTGCAACGTCAGTGGCGTGATTTGTCGCATTGTCTCACCGTAATGTCGTTCAACGAACGTATGATGCGCGTCTTGTATGAAAATATCGCGGCGTTTGCTGATAAACTTTTTGTGCCCGAAGTCTATTCGGCCTTCGAATTGCTCATTTCTAACGCCAAGAAATCCACAAAGCCGGACGGAATGGCCCGATTGGAAGAATTTGAAGCTAAAGTCAACGAGTTTCATCAAAAGGGCGTTTCAGACGAAGCTGCGGTGCGACGTGCTGAGTTGGCTGCAAAAGCCCTTAAACAAAAGTCACGTCAACGCTCTTCCGTTGGTAGTACTGTTGGAGAGCAAACTCGACGCAATTTGAGAAGGGGTACGCGGTCCACCAACGTGATTGAGACTACTGCACCCGAGGATGAGGAGGATCACCCAGAAGAACCTGGTCCATCCCAAATTGTCGCTGCAGCCGGTCGCCAGAAAGTGGTCAACGTTCGCCGCGGACAAGGCCGACAGGTTACCAGGGCGCAACGACAACGCGTTAGAGCCGCATTTAGCTCAGACGAAGAAGAGGATGCGGAGTCTTCTGGGTCCACAAGTGACTAATGCTCTTCTGTAATGATCTCCTCTTCCACCAGATACCAGTTTTTATTTGTTTTATGTCTGCATTTTTTGTCACTTCTCGTCTTGCTCGTATATAATGTACAGTGTATGTCTATTTTCTCAAGAAAAACAAATTCCGTTTGTTCT
>STRG.16330.3
ATGAAACACGTCATCACCAACGTTCAGGTGATTATCATGTGAATGATGTGGATCTGTGTGGCCATGAGATAACAAAAACACCCTCATCTCGAGTTAAACGGGGCCATAGAGTAGCACAACTGTTTCTTTATTCTTTTGACGTCAGTTTCCTCAAATGTGGAGTTGAAATTCATATATCAAGTTTGGTGTCGACTGTTTTCATAGGCATTCAATCCCCTAGGCAGTTGTTATCCGGATTGTATTGGAACACAGAAATTGAGAAGGCAGTAAGTTGGATACAAATAAATGCCGAGATCAGTGGCTTTTCGCAACGTGTGATCCGTGGGATTTGTCCAAATTGACCGAGGTCCCCAGTGGGACCAAGTTGCTATCCCAGGATAAATCCAAACAGATGACCACTGAGTTTTAAGATGCTTTTTCAATTTGATTGTATCGACCTCTCGATTTCCCCCTATGTCTATTTGCCCAACTTGATCGAAAAGCATTTTAACGAGACGTATTTGAATGAAATGATTCATCATGTAGTATCGACACTGAACGGACCATTAACAAAATGTGGTAGGTAGCGGGAAAGACAATGCTTATTGAAAGATGTATTTTTCAATCATGTCCTAATGTTAGAGCAAAACTGAACAGCAGGCTATTTTCCAATCATCCGAAAGTAGAACAGAAAAAAATATGATCATGAATAGACGAAGATTTGTTGCGATTCGAGTAAGCGGACGAACAAGGAAACCAAACAGGATACTAACTTCATACAGATAAGTTAGTATCAGGTAAAGTAATGTTAATTTATGAATTCAAACAAGCATGCTTAGTCATCTTTAGACCGTTACAAGAACATCGCTCCACTCTATATGCCACGCAGTACCTCTTGACCCGTTGAAAAGCCTTATCACGTACGGTATCTCTGTGCACAAAGGTAGTAAATAGTACATTCGTATTAAAAACGACTAAGGCCAATCAATCTTACGGAGAGTCGTATGGGCAAGGAAGACGGGAAAACGCAGCAATGCGCAATGCATGAAAGACCAATAGTGTCCGCAGACTCGCGAACCAATGGCAATCGCTTTCCAATTGACCGAACTGATGACCTTCTGAATATCAGTCGGAATAAGATAGATCTGAGTTCTGATGTTCTGGTCCGGGACTACTGTAATTCCAGATAAACAGATGAAATATCTGTTAGCTATGATTATCTGAACGGAACGCAGAACCAGAACAAATAACTTGAGCAGAATGTGGCTCTATTGGTGAGATAATTGAAACGTGAGTATTTTCTCTTTCGGTTTAATGGGACATGGGTACATGTGACGGTGCACCGGGGCAAAGACTCCAAAGTTTGTGAAAATATATAAGTACAAAATCTTCAATAAAAATAATAATACAATAAGACGTGTAAAATACAGTGAGAAGAAAATGACAGAATTTGCAAAATATACAAGGTACCACAAATCTGGCGCTACTAAATATGGCCCTGATAACGAACCATATACGAGGTTGCACAAGTTTAAATGCACACCATATCATCAGACGTGATCCGTGCTGTGACCTCATTTCTCATTCCGAGGAGAACTCTTTGCACCGATAAATTTCTCCGGATCCCTCTAAGGCTCATTTCATATCGTACATTACTGGACGAAGAAAATCAATTGCCAAAATGACTTTCTACGCGATTTGAATTTCTTTGCTAATTCAGCACGTGATTTCCTCTAATGGGCACTTGATGCCAATTTTGGATAAACCGAACGCTACCTCATCTTGTTCTGCTTCATCCAACTTCGGAATTGTGAATAAGATTATTAAGAAAGATCATCTCGTTGGGTGAATGCGAGACATTCGTAGCAGTCTTCATCATTTTCTTGTGAACGTGCTGACTTTCAGCCCAATACAACTTGTTCTGGTGGAGGTTCGCATGAAATATATGGCAGTACTACAATGAATGCCTATTGCAGAAATGTTGACCTCGTGCTCTACAGGAATACTGTCTCTCTGCTATTTGCTACACCAATGACATTTTCTGGTTCTGAAACCACCTGATTTCATCACCGCTCTAATAAATACATAGAAATCTAACGGACTACACTCAGATGACCTTGATGTGAGATCCACGTGTAAATTTTACACCAGCTTGACATGATGCGTGGTACCCACTTTACAGAGTCGTAAAGTGTTGAGGAGGATTAAGTACAAGAGGGAGTGGGGTAAGTGTTTAGTAAAACGATAAATGTCTTGCATATGGAAAGAGCTGTTGATTACCATGAAAAAGCAAGGTATACATCTGACTGTAATGACTTGGGAATACAATAGACAAATACATATTTTTCAAATACACATTGTTTTCTGATTTCCGATTTCACGTTATGCTTTTTGGTGTTCTTCATTTGTTTGTGTGTTCACGTGACACGGAAGTTCACCTTACATGCCTTACAGTATGATGGAATCGAATGATGAAAATTCCGCATTTAGAGGTTTGATGGACTCCTCACTTACCTGACAGAATGTTTGACGATTCCGTCACCGGTATTGTGGCGGCATCTATTCATCCACGAGCTCATTTTCCATTGGGATTATTTCTTTGAGAAATAGTGATTCAATTGGGTTCTGTACAATGTTTGCGCGTGAGTGAAACAAAACTGGGTATGACCCATAGTCTTCACAACACACCATATTATCGGAGATCCCGTCTAACATGATCTTGAGGATTGGATCAAAATAACTTAGCTCCAATGTGACCGGTGGTTTTGGGATTCGGACCTTGTACTTCTGAGGTGACAATATCATGGTCACCACTGGTCAATTGTTCAGAGGACAAACAACATCATTGTGAAAATTGATTACATAATGCGGTTCATCCGGCAGTATGAATGTAAGTGTCCAATTTAGGGTTTGAATCGCTAACGTTTTTGACATTCATCTGAAACCCTACCTTTCCGCCAATCCGAACGGCACGCCCGAAGGGCCAAATCTTTGGTACTTTGACGTGTTTCGAAACGGGAACATGAAGAAAGGCATCTTATTAGTGATCACTTTGTACGAGCTGCTGATTGTATCAAACTTTGTGGCCAATGGAAGACCAAGTGAAAATGACGCGCTGAACAAATTCATGCTCCAGAAGCACAATGAACTGAGATCAAATTTGACGAAATGCAATGTTAGAGGACAACCTCCACCAGTAGAGATGCCAATGTTGAGGTACGATCAGGAATTGGCAGACCTGGCTCAACAATGGGTGGATCAATGCAAGGATGGTCATTGGATTCCCGCGACAAGCTCATGGGGGGATAATGTCGGCCAGAACTGGGCTGGAGGTCCTAACTTTCAGGTAGCCTTTGATTTGTGGTTTGCTGAGTACAAGCTTTACAACTACGATCGGAATTCTTGCAGTGGTACCTGCGGTCATTACACTCAGATGGTTTGGTCAAGTACACGTGCAATAGGATGTGCGATTAGAAATTGCGCCGGTGTTCAAAATTTTCCGTATGGGAACTCTATTACATGTAATTACGGCCCCGCAGGGAATTTATTGGGTCGCAAGCCTTACGAGAAAGCAGATACAGAGCAATGCAGCAGTGCTTTAAAACTGGACAACCACACAAGCTGGATATGGTTGATGTTTTTCATATGCTGGTCTACAACTCGCTTCAGTCTTATCTAGCTCCGCTGGCCTCCTACCAGAATGCAATGTATATGCACAATGGATAAATAATCAAAACAATTCTC
>STRG.1492.2
TTGACGTGGATGTTTTGCTTTGATCAACGTGACATTCCGTTTTATTCATTCCACAGTATCAGGGAGAAACACGGTTAGGACTAGTTCGTCATCCCGAATGGATTTGGCCCACCCTGTTTTCCAGCTCGCCTACCGGGGTGATGCCGAAGGTCTGAGAAACTTGCTATCCGAAGACCCACAGTTGGTCAATCAGCCTGACTTCGACGGTAACATGCCGCTGCACCTGGCGGCTCTTTCTGGATCGGTAACGTGTGTTCAAGTGTGCCTAGATGCTTTGGAACGACGCGGTGATAACCTCGATTTTCAGACTGAAGTACAGCGTAAAAATTTCATGAATAGAGACGCCGCCTGCTGCGCCGTGACCGCCGAAAGTGTTGACTGTTTGCGATTGCTTTTGGAGTCCGGTGCCCAGACGGACTATCGATTTGCTACCGAGATCCCAATCTTGGTAGATGCACTTTCTCATTCCAATATTGAGATAACACGTCTTGTATTGGACTCGATTGATGCAGACTTTGATTTAAGTCGACATAACCAATACTGGATTGTGGCACTCAGACGAGACCTGCGCATCACCTTGGAATATTTTAAACTACTCAAAGCACACGCGGTTCCATACGGAATAGGAGACTTTGAGGAATTGTACCTTACTTTAATTGAATGGGATCCATCAACGTCAGGTCTTGAAGAAGTGCTTGTATACCTGTGCACTGACGCAACAGATCGATGGTCTCGGAATCGTGAGGAAGTGGTCGAAGGACTGCGTCGCGTGACGTCATTTTTCATTCGCAAGCTAGTTCCACAAACCAAACGGCTGAATTCTGTTCGGCGTTTGCAACAGCTAGGCATATTGGAACCGCCTCGATCTGTTCGTACATGGCTACGTCTGGTCAGTGAGTGGGGTGTTCCCCTTGTGCACATTCCTGATTCCGCCGAGCAAGATCGACTCCTGACTGAGCTATCCGCAACCGGTCATCTAATCCCGCTGATCCATGATCCCAGTTTAACACCATTAGTGCTCTATTTTGCCACATTAGCTCTAAAATTCCCACATCCTGGTTGGCTTACCATATGGAATGAGGTAAGCACACGTGCTGGTTACGATGGGTGCAGTTTGGCCACTCTGTTCGAACTACATACTGTGAGACATTCACGTTCAGCCGCTGACTTTTTCTGGTGCGAAATTTTTCCTTTGGCTGTTCTTCGAGCTATCGCTGTCCTCGATTCAGGCACAATTGGTTTAACCGAAGCCGGTCAAGAATTAGGGAATTTGGTCGATCACATTCTGTTCCATTGTCCGTCAATGAAGCAAGACCAATATGGCAGTCAAGAGAATCTTCTGTTCAAAGTGCTATCGTCGTTTCCGGCGTCGAGCAGTGCACCTGGTCATCCACTGTTCATCTCATTCATCTCGAATTATCTTCTGCCATGGATTCACGAACTGCCCGCACCACTAGCGCATCCACACGACCTGATCACAAGTACTGTTCACGTGCTCTCGAATCGGGCCTTGCTTGAAACTGTTCTGGACTTTTCTCCCGCGGTTGTCCTCTACTTAATTCGCAATCTGCCCGATTGGCCTCATCGGGCTCAGTCGCATATGACTCTGATAGCTGATTGTCTAGTGCTATCCTACACAGAAACTGAGAACAAGTTGGCTCTCCCTGAACGACTAACCACTCTGTTACCCATCGATATGACAAATCCTATGAATCCACCAACCCCATTTATTACGTCCACAATTACCGAGTGGTTTCGTGTGTGGTTTGAGCGGCTCCAAACTGAGCCGCTTAGCTTGCAAACGGTGACTAAATTGCGCATTCGTTTGTTAATTCGTCAGTTGCTGTCGACCAATCCAAGTCAAACTGTGCAACCGTTAAGCAATGTTGCGCGCCAGTTACCCATACCACCGGCATTACAAGCATTTATCGTGAACTAGAACGCCGTCAATAACAACTTCTACTGGTTCTCTCGCAGTTCTATTAAGTATTCGCAAACTGAAGCCGTTATGTCATCAACTCAATAAAATTGGTCGACTTCGTGCGAAGTAAACTCGTGCTTTCTTCTCTGTTTCCCGATGCTTGTCTCGTTGTATACTGCTCTCTCTCATTGTTATCGTTGGTCTTTTGTGAAAGATAAGATTCTGAGGCTCTTTGATGCGAGCTCCAACGTATCAGTGTTGTTACCTTATTCCACTCAGATGATGTGTTCATCAGACTCTGTGTATGCAATTTACATGAAAGCGTGTCAGGGTTTGATACACAAGATTCTCGAAAAGTACACCTCCCTGCCCCGTTATTTTCCGACTTTTCAACCCGCACGATCTCACTTTCGACTAATTCCTTCACGAATTAGTCCACACAGAAAGTGTACGGCCATTTACCAGACAAGAGAGAGGTGTCTGATTTACTAGGTCACGTTTCGTTTTACGACGTCATGGCAGTCAGAATAGCCCCGTAAACCCACATGTAATGAAACGGATCAAAAGTAGGGCATCGTTCGTTTCTATTTAATTTTTACATTATGCTATTGGTATGCGACGTACTGGTAAATCGCGGTGCTATCCTTTTGTTTCGAAATGGTCTGTAGTTACTGAACTGCTAGCATATCCCATTGGTTGGTAGATTGGAGGCCGAACTAATCGATAGACAGAAATCCCTAGTGCATGCAGAGTTGGTGTAATCACCACATTTTTGTATCATGCCTCATTTTGTATCTTAGTTTTGCAGTGTTCACACCATGCTTGACTGCAAGCGGTGCCTCATACCCGTTCAGATAAGAGCACGACGGGTAGGGTCCGGATACACTATTTCGATGTCAACCTCAATAAGAAGTCTCGTAACATGAAAATGTCAACTTATCTAGGCTATAAAACTCGAAAAATTTAGACCACTGGTTTATTGTATGTGGGATTCAGAAAAAAGTAGATATATCGAAATTTTTATTGAGAAGAACGTAATACAAATATTCTCTAAACTAAGATAAACGATTCCTAACTAATTACGAGGCCATTAAAATTGGGTCAGTAATGAACACCACTCGGAAGACCGCTGATTATTTTGTTCGGTTTTTTAAATATTCCATTAACCGTATTTCCTCCAGTGATAAAAACGTCTGCTCCCTCGCATTTTCAACCTACAATAAACATAATCGACCAGAACTGACTTTTTGTACTGCTTTGTTGTATCAGTTCCCTCGCACCACAATGTCTGGCTTCTTCCTGTTTCATGTGAGTGTCGCTGTCGGTAAAACCTCCCCATCGACAGTTTTCAGTCGTCCGCACCTTTCTCCCTCCTTTTTCGCAGCACTGTACCACCATCTAGTGAAAAACAAACGTAAAATAAAAATCATCCGTTGAATTCCCAGAGCTCGGTGTACCATTTCATTACTTTGTTCCACAACGAACCACTGTTGACATTGTAAACAACTTACATCAGTAATGTCTTAGAAATGGAAGTTTTACTTAGAAAGTTCAGTTCTCAAAGGACGAAAGTGATCATGGCAAATCACGCGCCCAGATCACCGTCGTGTTGTCGGTGAGTTTTCTTAGCTCTCAACACGTGGAGTGTTTTGGCTGGGAGGCAGAATGTTCTAGACAGTGTTACATTCAGCAGACATGCACACTTAAAAAAACCGGAGCTCCTTTCCCCGCTTTTCTCTCATAAAACTAACTCTGGAGGGCACTGTGTTGCAGTCTGAGGCTCTCTTGAAGGCTATCACAACCAACAGCACAGAGGTACAACCTGATTTGTGAAGATTTTGATCCTCGGATCCAGCCTTTGCCATACAGCAGAGCCACCGACGACTCAGTATTCAGGGCTTGACGACAGTAAGCTCGGTTTTCCTAAAAAAAAAGACAACACATTTTCTGCATTTCAATAGAAAAATTCCTTTTTTATTGTAAAACAAAACATGGTTTTCTAGTCACTTGAGTGACGCCAGTAAGAAATGGAGTAATCCGGTAGAGGCACTTCAAGCAAACAAAACTCGCCGATATCGAGAAAGTTCATTTCCGGAATCATTTTTCTTCCGGAAACCGGCATTTACGAAATCTCATCCTTTAGGTCTAAATGCAGCCGCGAACCGCGAATTTAGATTAACAACTTCAGTTCCTACTTAGTGTTAATCGGATGAGGTATTTAGTTCGATAGGTCTTCCTGTATATACTTATGCACGCCGTTAGAAATTGAATGCGTATCTAAAATAACGTGTAAGGCTGTTACCTCTGCTATTTAGTGAGCAGTCAGTTGTGTAAACAATGTTAAACCCTCTCTCATCTAATCTCTGCTTGTTTATAATTAATGTCAAAAGGCGATAAATATCATCTATAGCACGTCGTAAGATAGATCTTCATCGATGTAAGCGGAAAATTAAATCCTAAACCCCCACAGTCCAAACACACCCGGTGTAATCCGACGCTCCCGTGTGGCCTCACAACCGATTGCAACTGAGGCAACATTGTGGGGCACGCGCAGATAGCCAGACAGCCATGGTTAGAGTGGGGCTGTCTGTTTTGATGCCTCGCGAAAATCGACCGCTTGCTGATTAAACATCACGAGCGATAGACCGACAGTCAGTGACCTCCAACGGTCCACACACAAAGGCAGCTGAACAGACTAACCGAGCTGAACGGTAGGCGAAGCAACCAATCAGAATGTTGACCGCTGTCTGATTGGATGTATCATACTGAACCAATCGGTGCTAGGGTTGGACCTAACGGATAGAATAAATTGCCAGTTGAACGCCCGGTGGACCGAGGTTGCTCGTTTTCGCCCTTTCGCTCGCTAGGTATGTCGGCGTACGATATTCAGGAGCCAGTGTTCTACCAATCTAGTCTCGGCATATGGCCTCGGCCTTATATTTGATGTTTCTACAGAGGATGCAAGGCTACCTTCCCGTCACTCGGGTGGTGTGCCCGGTCCTAGTCCCGGCGCACACTGGTCAGGGAAGGTCGTACGGCACCCGTCAAGTTCTCAGTCGATTGATTCGCAATCCGATAGTGATCCGGAATTTTCGTTGGCAACGCACGATGATTTGCGGCCAAATTTCTCCATCGGAGGTGGGAAGCTCAACGGTATCAATGCCATTCATGTACCAGGCTTCACACCAAGCATTACGAATGCCTTGAACGCGTACCGGCCCTGTTTGCCACCATCTACGTTGTTGGTTGCCCACGTGAGTGATCCAAAGGTCGCTGTCATTTTTCTGCCTGATGCTGCTTCGTCTTCGTGCACGCTGCAGAAGAACGTCCTGGTCGAGTGTCTGGAGGCACTGGAGTTGGATGGTGTGGCACAAGCGTACATTGCTATTCGAAAGTCTGAAAATGAGCCTGAAGGGTATCATATGACCCCCCTGTTGAAGACTCTCATGTTTCTTGGTTTTGAACTGTTGCCTGCTGATGCTAATTATTTAGACTTGAATTGCTTGAAGACCAACTACCATCTTCTAGTTACTAACCTGCGGGATTAAATGCTGTACTCTGTTGTTGTGACCCTAATTTTTGTTTAAACTAGCTTTGCATCCTCTTTTGTTGCATTCCGAATTGTGATGGGCATCGGGATGATCATGGGTTTCGTAATCTGA
>STRG.134.1
AAATGTACGCTTGTTCACGTCGCTCAGAGAAGGACAAACAAATCTTTTGCTCTCTTTGGTCAAACCGTTCCGCGAGCTAGGAAAACGTAATTCAATGCATATTGAACTGCTCATAAATAACGTGTTAACAATCACGCAGCCATGATTCACGACTAATCTAATGCGGAGCGAAACCAGCATGACTAGTACGCGCTTGCTTTTTATTCTTACGAACATCCTTGGATACCTGATCCAATCCGGACTGAGTCGTATTCACACAAACCAGTGGCATGTGCGATTACACGGTCATCGCGAAGCTCCAAGATTAGCACAGGAAATTGCCAAGCGTTATGGATTCACAGTGATCTCCAAACAACCGTACTTGCAACCGAACGAATTCCTTTTCGTGCACCACGGTCTGCCAAAAGGACACAACCAACCGAGCGCTTTACACACCGAAAGGTTGGCTAGACACCCGGCCGTACATTCAGCCCGTCAACTAGAAGGACTGATACGAAAAAAGCGTGGTTACAGATCTTTGGACGATGAAACTCTAACACGAATTCCGTTGCAACCATTTCGGAAATTAACCGAAAAAGAATTGCTGATTGCCCGCAGTCTGAGTGAGTCTGACCCACTGTTTGACAAAGAATGGTATTTGTACAACACTGGCCAGGCAGACGGAGTCCCCGGATTGGATTTGAATGTGCTCGGAGCCTGGGCTCAAAATGTGACTGGACGTGGAGTGATCACAGCAATAATGGACGATGGGATTGATTATCTTCATCCAGATTTGGCACCAAACTATGCCGCCGAAGCAAGTTATGATTTCTCCAGCAATGACGCTTTTCCCTATCCACGTTATACCGATGACTGGTTCAACAGTCATGGGACAAGATGCGCCGGGGAAGTGTCTGCCGTAGCTGGGAATCATATTTGCGGTGTTGGGGTGGCTCCAGATTCCCGAGTGGCCGGCTTGAGGATGCTAGATCAACCCTATATGACTGATTTGATTGAGGCTGCTGCAATGGGTTATGCTCGTGATCTGGTCGATATTTATTCGGCTAGTTGGGGGCCAACAGATGATGGGACCACAGTTGATGGGCCCCGTAATCAAACGATGCGCGCTTTGGTTGAAGGAGTGAATAATGGACGCAGGGGTAAGGGAAGTCTTTATGTTTGGGCTTCCGGAGACGGTGGCCAGAATGACGATTGCAACTGTGATGGATATGCAGCAAGTATGTGGACAATAAGTATTAATTCTATTACAAACGATGGTCATGTGGCTATCTATGATGAATCATGTTCTTCCACTTTGGCGTCGACATTTTCGAACGGCAAGAAACCATTTCGTCGTGATGCGGGTGTAGGAACTGTGGATTTGTACGGCAATTGTACCACCCATCATTCTGGTACATCAGCTGCAGCACCCGAGGCTGCTGGGGTGTTTGCCCTGGCACTGGAAGCAAATCCCGATTTGACCTGGCGTGATGTGCAACATTTGACCGTGGTTACTTCAAAGAGAAACCATCTATACGATCGGGAACACACGCATAATTGGACTATCAATGGCGCTGGACTGGAATTTAATCATTTGTTTGGTTTTGGTGTATTAGATGCTGGAGACATGGTACGACTGGCGAAAAAATGGAGAACTGTACCGGAACGATTTCATTGCATTGCCGGAAGTTTTGTCGGACGGAAAACCGTTCGGCTACTGGAGCCGATCGAGGTTGAACTGAGTACCAACGCGTGTAGAGGAAATGCAGAAAATCAGGTGAATTATCTGGAGCACGTGCAGGCTTTTCTGACTATTAGAGCCAGTCGTCGTGGGGACTTGACTATTTTCATCACCTCACCAATGAATACAACCTCGATGTTGTTACGTCGTCGTCCAAAGGATGCAGATAGTATTCGTGGCTTCACGAAATGGCCATTTATGACAACACATACGTGGGCTGAAAATCCACGTGGCACGTGGCGTCTCCGGATCGCTTTGGATCCACGCTCTAAGGATGTTCTGGGTCATGCCACGCTAACAGAATGGATTTTGGTCCTGCATGGAACACGCGACCCACCGTATGCCAGTTTCCCAGACGATATATCACACATTGCGCCGAAATTGGGCGTGATCAAGCGTCAGCATGAAACCGGTCGTTTTGGTGTTTAAACGATCGTACTTACAAATCGACTGTGTTAGTTCCGAGAGGTTACCATTTGTTTTCCAATAACAGAAGTGCAAACTACTATTTTGAATGATTTGATGAGCTGTTGATTTGGAAAATCTGTCATTTGTCCATTGTCCTTTATCTCTGGACCATTCAATTTCCAGTCGATTCGTATGTGACCTCATTGTCTTTATTCTGTGATTGACTGAGCCTAGATGATTCTATCCTTATAACGTCCAGTGCATACACAACATGATGTTGTTCAGATCAAGTTGTTTTGTCCTCTCACACTACAATTTTCTATATCATCTAGTCGAGTCCATTTCGCCAAGGTCTATCAGGACGAGCACAATGAAGGATTCACTTGCATCGAGGTATGCTTTTGTCGCGTCCTGTTCATCCGCGTCTGCCCTCGCTGAAGCATCAGCTCTGACCGCATTTTGATCATAGTCAGATAAATCAAGATTCCGTCTCTCACTGTAACTCTGGATAAACTGGTCTCAACTCATCCCCTGAATCTGGGAATTCTGCGATGCTGTTGTTACATTCATAATTTTGGCTTGTTGTCAAGTCCATTGGTCTCTTTGTGTACCGTTCGCCTGATATTTTTCTCACTCATTTCCTTGATAATTCAACTACAACAGTGTCTGCTTGTTTCACCTATTTACTCCAGTGTGGTTTTGTTCTCTTTTTGACGTAAATCTCAAATTTAACTCATTCTCACTCAAACTCAAGGCGGCGTGTGCTTCGTTATCGTCTACATACTGGCCTATA
>STRG.15809.1
TTCTTGAGATAGCTCTATCTTTGTGTGAGAATAGCTGTATCGATTTTTGCTGAGATAGTAAACTGTCTAACTTGGAATGCGCGGCCGATATTGTTCTTCCGAGTGAAGATCCAAGTAAGTTGCAAGCTCTTTTAGATAGCCTTAACAGCAGTGTAGGAATGTTTGGAATACGTTTTGCACCTACAAAGTGTAAAATACTGCTGCAGAATTGGGTTGGCTCAACATCAAACCTTGTGTTGGCCGGGGAAGCTCTGGTAGGAGTGGATAAATTTTGGTACCTGGGCAGTTACATCTCACCAGGTGGACAGATAACGGATAAAGTGTCATTGCGTATACAAAAGGCACGTTTGTCTTGTGCCAGTCTTAGTCATCTTTGGCGTCGACGTGGCATCCAGTTGTCTGTTAAAGGTAGAGTGTACACTGCGGTGGTTAGGTCCGTTCTTTTATGCGGTTCAGAAACATGGACGTTGAGGGTAGAGGATAAGCGAAGATTGACTGTGTTCGAGCACCGATATCTCCGTAGCATAGCCCGAGTGTGATGGGAACACCGTATCAGCAATGCGGAGTTTAGGCGACAGGTGCTGGGAACCAGAAGTCAATCTGTGGATCGATTACGAAACCTAAACAGGTTAAGGTGGTTGGGACATGTGTTATGCATGCCCACGGATAGACTTCCTCAGCGTCCGCTGTTATGTAAGGCAGGTGGTGATGGGAAAGTAGGTCGAGGTGGTCAATCCATGACATGGCGAAAAGGTATGAAAACCTTGACCAGTGGACTTGGCCAAGCAGGACGTGTTAGACTTCCAGGTTGGGGTCCACGTGATCCGCCTACTAAGTGGTTGGAGACATTGAGTGATATGTCTAGGTGTCGCGGTCAGTGGCGTGGTTGCATTCGGACTCTTTGTCCTCTTGATTTCCCCTTGGTACTTTGACTTTTGCTATGCTATGCTTCTATCCTTTTCGCTCTTTACTGGACGATACCGGAAGGTAGCAATCGAAACCAAAGCGAGGTTAATGGTTGAACAAACTAAACTGAACGTGTGTTCGCCATAGGTAACACGTTCCTTAACCAACGACGACACTGCACCTTGGCGTGGTGTGATGGCTTGCGTGCCTCCATGACTCAAAGAGCTATGCAGGACGGCTTCCCTGAGCCGGAGATCCAATCGTGCCTGACAGGTCAATAGACGGAAGCCAAACGAAGTCCAGTCTCAGAAGTAGTTGATGGGAAGCATCCGTTTCTAACCACCATGCTCCTGGAGAGGACACTCCAGAGAATAAACACGGAGAGAAACAGTTTACCGGTCTAAAAACCTCCACTAGATGGACGTAGGAGTGGAGTACCTGGGGTTTCTCTCGACGGTGGGAGAAGTCATCGCACTTTATTGGGCAGCTGTCACCCGCCTAAGTTGAGCAGCCCGCGGCGCAAAGGATGCTGCCCCGTCCACGTTCCGCTTATTCCATTGGGTGCATGGGGCTGACGACTGAATCCGAAAAGCGGATCGATAACGAAGCACCAGCGAAGACAAGGCAAAACGCATGCAGTAATCAGGTCTCATGTGACAGACCAGAAGAAGTTCCTTCACGAGTGCTTTGGCCAGGTTTCTGTGCTGGGTTAACGCCCCACTGCCTTTTGGATGAGGCTTTTGGGTCAAAGGCTCCAGTTAGGGTTCCCAAAGAAAACTCCCTTCTGCGGTGTGGGCAGGCGCAAAATACGATTTACCCAGAAGCCTCCATCAGCTTTCCTGTAAGTTGCCTTTCCAATTTTACCTCCATTTATCTAAGATCGATGCAAAACGCTACAGACAATCGCAGCTCTAAATAAGGCAGTAGTTCAGGAATTGAGTATAAATCAAAAGCACTTCTTAAGCCTAAATGTTCACTTCATTTGGCTGTCTTCAGCGTTTGCACACTTCGCCAAGCGGGACAACAAGCTGCTGCTAGGTCTCTTGGAACCTTTAACATAGGCGTGTTTTGTCTCCGAAACACGTATACAAGACCCAACTTCAATGTTGATACCTCGCTCCCCAGAAACAAGATCGGCTTTTCGTTTCACTCTTCGCATGTCGGGTGATTCGGTGTCTAGTGCTCCTAGTCAGGCTGACGTTGGCATCGCTCTGAGCGTGAAGGCTGAGTGTGCATTGCTCGACTGAATCCCAGTCACCAGTCGTCTGTGTGCAGTTCGGTTAAATGATTCTGTGCGTGCCAACAACACTAGACTGAAGCGTCAATGCCTGTTTGTCGTTTCTGTGTATGCCCCAACTGACTGTAGCTCTCCTGAGGCTAAAGACGAATTCTACCACGATTTGTTTAAACTGCTCCGTAGCGTGCAGCGCACGGACATCATGGTTGTTACTGATGGTTTCAATGCTCAAGTTGGAAGCCTAGACGAGACGGAGAGGAATATGGGAGGCAGATATTGCGTTCCAGCCGATCGAACTGATAACGGTGATTGACTCGTTCAACTATGTTCCGACCATGGACTAGCGAGTACCAATTTCTCGCACAAAAAGCGACACCGACTAACCTGCAGTCCTCCTGCGCCTTCATGGCGTTAGACTCAGATCAACCATATTGCTGTCGGTTATCACTTTCTCGGGTCAATTCAAGGTTGTCGATCATTTTGGTCCACGTCTGTAGACACTGATCACTCTCTTGTCCGCGCGCGCTTCAGCTTGCGCCTTGTTGGTGGCCCAAACAACGCCAAAGCGAACCGCCCACCGCAGCTGCTACTGGACGATAACTAAGGATCTGCTTTCCGAACAGAATTAGCCACCAAGTTATCGTTGTAGCCAAATGCCCAGGATCCAGAAGAGCGATGGACAGAGATCAAACTGGCTCTGCGTGCGGCTGCTGATGCTACGCAAGGTCCAACAACTAGACACAGAAACGATGGGTCTGCATCCTCAGTTGCATTGTTAGCTGTGCGCAAAACAATTCCTCCGTATTTCAGATACAATGAGGCACGGATATGTCTTAAACGCCAACTGATTCGGAGCCTGAGAAAGATCGTGAGCAGTGGTGGATTGCGAAGTGTAGGGAGATGGAAAAGGCTGCTTCCATTGGCAATACTCGCAACCTTTTCCGTCTAATCAGAGGTGCCGGTCCACGGAAGCCTGGTGTAAGTGAGTTAATTAAGGAATCCGACGGCCCACTGAATCACTCTCAGGGACGTCGTCGGGAGCGCTAGGCGGATCACTTAAAGGAACAAATCAGTTGGTCCACTTCAAC
>STRG.51015.4
TTGGCGGGGTTCGTAGTTGTATCCCGCCTCATTTTCCTTCGTAGCTTGTTTTAATTCATCGGTTGGCATGACATCACCGCAGCTGAGTTTTCGATTGGTTTGAAGCTACAGCGCTGTGGAAAAGAGATTGCCATATTCGTCTAATCTGACGCGTTTGACGTGGTGGTCCCAGCAGGGTACGTGGATCAGTAGATTGCGCACGTGCAACCCCTCCGGAAGAATTTTACCTCCAGCGCACTACAGAATATGTTGTCAAAACGACCCAAAAATGTTCCTGAAATTGTGATGAACGAGGTGGATCGTTGGCCATCACATGCGGCTGGAAGATCGTATGCATCGTCCAGCATCCTCGTATCCAATGGCAGACTTATCGTGCTGTCAGAGGAGGAAACAAAGATTCCAAACCTCATCCCGAAACCAAAGTTTTTATCATACTTGGAGGATCGAATTTCAAAAAATTTGGCCACAGTCAAAGCCGGGGATATTGATGGAAGATTGCAGGTTTTCCGTGAAGCATTTTCAACAATTCTGTCTACGTTCAAAACTTATGAACCAATTCTCACACAGATATATCGTGAATACGAGGTTGCGTTTAATCATTACAAGCTTGAAATACAAAAATTGAGGCCGGCGAAGGAATATCTATGGACTATCTATCAAGAGTGCGACGAAAGAATTCTCGCAATGCAAAAGCGAGAACGTCCTGAATTAGAAGAACTTCAGCGTAAGATTTCCCAGCTTAAATGCGTCATCTCAGAACAAAAAGAGGAACAAACTATGATGGAGCTGGAAATTGAAAAACTGAAAGAATCTCTTGAGGAGGAACACGCACGATACCGTCACGAGTCGGATGCCAGAAATTTGTTGATAACCGAAATCAATACAATGCGAAATCAGTACAACGAAATCGAAGGTGTCGCTCGACAAACGCAGGCAATCGCAAAAGAAGCCGGTGATCCAACCCTACTGAAAATTGCTTTAGAAAACGCTAGAAAAGCGCAATCCAAAGCCGAATTTGAGTTGATCCGTCTCAAATCCGAATATGTGGATATTGTGCCAAAGAAAGAATATGATGCTCTAATGCAAAAGTATCAGGATCAATGGACACTCATGGAAGAGTACAAGACAAAATTTGCCGAGGCCACAAGTAACCTGAAAACATTTGAGGAGCAACTTGCAGCCGTTACAGCTGAACGTGACGAGTATATGAGCTCTATCCACCAACTGAACACAGCTTCAACACCGAGACCCGATTGGAATGAAGTTGGTCGAAGATTACCTTGTGGTGAGAACAAATGGAATGAGGACACACAGGGAATGACATCACGAGAAAAACTGAATCACTTGCTTCATGAAATGGACGCAATCGGCAAGGAGACCAATCCGCAACCGACATCTTTCTCAACAAAGGGTTTTTCTAACCCAGTGCCACGATTTCTTCGATCTGAGGAGCCGGTGTATCGACGAACAGTGCAACTTCGCGATTGCTTGATACTAACCCAAGAGATATGGACTTACCGAAAGATTGATCGCGAAAAATCCAAGACGAGAATTACGCCGACTACAGCAGCATCCAAATCTCCCACGGTTTCTGTGACGTTTGACGAAGCACTGGAGAAATATTTCGACCAAACTTACAGCCTACCAAAAATTCGTTTGGAATGGGCCTATGGCTTTTACGAAGGTTTGAATCGACATAAAGACTTTGTGGCTTTAGGTGAACTGAAAAAGATTATTGATAATGAAATGGATGAATCTTGTCACTGGCATCGACTGCATTGGCTCGAGAAAGTAAAAGAACATCTAATTACCATGTTAGAAAAAGAAGACCTCGAAGTAGACAATCTAACAGCCACTTTCATCAACAGAGATACACTGGAGAGTGCTCTATCATCGATCACAGGGCAGCGGTTTGCAAACCGCATAGCGGCTTTGGTTGAGCGTGCCCTAGACGTTTGCGCACATGCACATGTCGAACAAAGGACGGAAGTCGATCCTAACGATGAGGTAGTTGAGCGACCAGTGGAACAAGTAGAATACGCCGAGAAAACGCACATCACGCCACCAAATGCTGTGGGGAGGGTTGAAGAACTCTTCCGATTCTTTCCCGGAGAGGATTACAATCCATTCATTCGCGGACTGATCGAGTTGTACGAAGCCATCAAGTCAAGCTACATTGAAGAAATATTGACAGAATTGCACAAATCCGTAGACCATGAAAATCAAGGTAAACTTGTGAACGCAACTCAGTTGGCCCATGCAATCGAATCTGTGTCACCAACGACCGCGGTCACGACTGAACCGAGGTCAAGAACTAGTCGTGTGTCATTTGCCAGCAATCCCATTTCCATAGACGTGAGCACCAGTATCGCATGGATAATGCGTGCCGAGTCTGATGCTGAGAATACTATGGATTCTGTGCCGATGGAAACCCTTGTTTCCCGAATAGCAGGTGCAAACTTGTATCCAGTTTCTCTCAATTTCTAATTTCATACGTCATAAGCAATCAAGCACTAACACTAAACTGATCTCTTTCTGACTCATTTTACCAGCACTTATTTATTCGATTAGTATTGAAAAACACTATCATCATGCATTTTTTCATTGTGTTCGATATGCATAGAACGTAATGGAGAATCACTTCTGAATGACAGCTTTTTGAGGAATAAATTTATTGATTGGGTGAATTCATCCAAAACGAGCCATTTACCATCAGGCGAAATCAACTAATGGTATATTGAGAGGATGCCCTAAAACCCTATTGCTACGCCAATTGGGACATGATTATTTATCTTTTGATAATTGACACCGACGTCTCACTGATTTATCCATGGACATCAGAAAGCATACGGTGAAGAAAGAAAAGAACATCAAAGTACTTTATTTTTTACTAATTATTTGTATTGTACTCCACTCCCCCTCTCATATTTTTGTGATTGCTGTTGCTGCGTTGTCTCC
>STRG.56653.6
GCAACTTCTGAGGATTCTAGGCCAGCACCGAGCAGTCAACCTGATGACAGAACCCGGGCCATTGAAAAGCTACTTTTACCAAGCCCGTTAATCCTCTAACAGAGAGAGAATAAAAAAACAATTGCAATGTTTCACCGTTTAGCTGGCCCTCACTGTCGTGGTATTTAGGACTTCCGTTAGCTTATTCCAAAAAGCCTCCAGTGTTCTCCTTGCAGCCTATGCCCTACTATAGTCTCTGGGATTGGGGTGAAAACCTCTCGGCTTATACCTGACAGTTCCTTTATTATTTTATAAGTGTACCGTTGCGATTCGTGGATATATTGTTTTCATGGTGTTTCCGATCCTTATGAATTAAAATGGGTCCAGCTAAGTCTACTGATGAATGTGCATGTGTGGTTTGCAGGTAAATTATCGGTCCTTCTCATTGGTTGGGCAAGCATTACTCTGGTGATCGTGGTGGCGTAGTGCGCAGCACCACTGTAACGGACAGGTGGTCCGCGCGTAGTAGAAAGTACTAGCGACCGTGCGTAACAAGGAAACAACATGGTAAGGTTTAATCGACCTTGCAACTGGGTTCTTTCATATTTTCATTGCTACAAGCTGTACACATGAACTGTTCCATCACAATAAAAAGCAAGTTAGCCGAATCCGAGGCATCTTAGAAACTGTGTGGCAGCGCTGTGGGAGAGGGTGTAGTGCACTCAGACATCACGCTCATCTTTATCGATGTAATTGTTGATACTCATACAATTACTGAGCTCCGGCCCACCGAGTTTTTTGTTGTTCTTGCATATCATGCACGTGCAACTGTCATAATCTCAAGCGTACCCTTCAGTGAAAATCAGAAGACAAAGACCTTGAATTGAGGTTTTATCGAACTGGTTATTTAAGTACAGTCTGAAAAGGAACGATAAAGGTTGCTAGGGTGTTCACGGTGAAGATAAGAACGAACAGTACTGAAGTACGTGACAGCAACTCCCACCGGGGAAAGCGGCGGACACTCTAGAACGTCGGAAGTAGTTTTAAAATAATAAAATGTGGACAAAAACAGAAATGAAATCAGAGGTTCAAGCTTCTCGAATCCTCAAACGTATGCTCGGGTTCCTTGTTGTCGGTTAATGAGCTGTGTGGTATTATCAACTACGTTTGATATATTTTGTTGAGTGTCATATGGAGTGGTAGACTGTCGTATATTGAGTGACAAGTCGGGGTCAGAAGTACATTGAATTTTGCCAGGAATGTCCTGTCGGAGGTCTGTCTAAGGGTGCAAAATATAGTTGTCGGGTGATTATGCTCCCGCTAGGGCTCACAGTCTAATTGAAACAGTCTCCTCTCGGTCACTGGGTTGCATTCGACGAGTTCCACTTCATCTACCAGTGAACCGTACTTTGATGTGCTAGAATTTCTCTTAACGAGTACTCAATCCGCGGTTGATAATCAAGTTGGCAAGTTGATACCAGGTACTTGCGACGGTACGAAAATAAGTGCTCTTGAGGGGTTGCGTTTGTGGATGTGCAGAGTAATGACCGAACAGCATGTAAAGCATCACGGAGAACACTTTCCCAATGAGTAACAGGTAATCCTCTTGTCTTTAGTCCCAACAAAATATTATGCCATGCTGTCGCATTTAACCGTTCGATTTGGCCGTTTGCCTGGGGACTGTAGCTAGTGGTTGTACTGGTTGCGATTCCTGTTTCAAGGAGGAAAGTTTGGAGTTCTGAAGACAAGCGAGGAACGTCTGTTTGAGTGGACAAATGATGGCGCGTCAAAAATCTCAAACAATTGGTAGGGGCATTTAATGACAGTAGATGAGGAAACACGGGAGCGCGCGAAGCGGAGGGAAGCCGCGAGTATTCTCCAATGCGAGTGAGTAGATAGCGATTGTTGGGAACTGACGGCAGTGGTTCTTTAAAATCGATATGTAATATTTCGGGAGGTTGTGTCGCTTTAATTAGGGCAGCAAGATTTGATTTCTGCACAAGCTGGGCATTGAGTTACCACGGATTCCACATCTTGTAGGGAATACGGTAAGTGGCCTACCCTCACAAACTGCAAACGATGTGGAATAGCCCGGTGGCAAAGAGAATTGTAGAGTTTTTTGATACTCGGACGACAAGCCATTGAGGAGCAGTGAACTCATGACAGGGTATCAGCCGCAAGGTTTTCTTTGCCAGAACCGTAAACAACGTCATAGGTAAAACATGCAAGTCCCATCCTCCAACGGAGAATCTTTTCGTCCTTGGTCTTGCTGGGGTGTTCTTTATTTTACATAAAGGCAACTCATCTTTGATCGATAATTAGTTTGAAATGATTTCCGAGTAAGTAATGACGCCAATTTTTTACGGACTCAGCTATAGCACGTGCCTCTGTAGTACGTTATTCCTTGTCTCGTCACTTGTGAATTTAATACGCCTTTTCTGTCCCATTAATTCACCACATGCCCTCTATGAATTCCAGCTCTCACGCCGCATGTATTTGTCGAATAAATCCTAATATCTAGGTGTCCTCTCTTCTCACTTCCTCTCGGACGCTCCAGCTCAGTCGTGTACTATAACAATCTATTCGAGAAATACAATTAATGGATCTTATCCTGCGCCCTGAACGGTTCAACGCCTACCCTGGTTCGCCTAGCACCTCCAAGCTATGGATTCACTGGTATGAAACATCCTCTTGCTTTCTGACCTCCACCGATGATCTACAGCCCAACAAACTGGACATTCTGATCAGCCATATATCTCCTTCGGTTTACGACTGCATAGTTGATTGCACTACTTTCCACTTCACTATCGAGACCCTCGAAACCACATATGTGAAACCGAGGAATGAAATTTGTTCTCGATACGTCTTTGCTACTTGCAAACAAGAGCCAATTCAAAGAGTGGATGAGTATATGCAGAAGCTGAAGTCTTTGGTCAGAGAATGCAACTTCAAGGCCGGTACTGCCGAAACGCGCATGGATTGCACCACCCGAGATGCCTTTATAGCTGGCTTACAATCGCCTAGTATCCGCCAACGACTGTTAGAGAACGATTCCCTTAGCGTGCAGGCCGCTTTTGATAAGGCTCGTTCACTAGACATGGTGTTCAAAAATTCCCAGTCGAATCAAACACATTTATCATTAAACGCATGTGTAAAAGACTCGCCGAAAAAGTCCAACTCGAAACTCTCCCGAAAAACGAGAACAATGTACAGCTTCAGTCTCAAATTTCGAGCGCTACTTTTATGGGCTAGAACGTCATCCTCGATTTAGGTGTCCAGCGCGGGGTCCCGTATGCAAAAACTGCGACAAAAAGACCATTTTCGAAATGTCTGTCGCTCCAAAACCTTACCAAAGGCGTGTTCTGCGGCTATCGAGACTCATCTATCCTCTGTTCCCGTAGCAGCAGCACCACAATGTCTAGTCGATGCCACCACTGAGGTAGTCGTCAACGCTGTCTCATTGAAAGCTCTCATCGATACTGGAAGCTCAGAATTACATCGCGGCCTCGGTTATCGAGAAGTACAGATGGAAAATGAAACATTCTTGCAACCAAATAAGAATGGCCAACACTAATCTGATTAGTCACATTCTCGGTCATTGCCCTGCAAATCTGCAGTACAAGGACCGGCAGTATCCTCGAATCGAACTCTCCGTTTTTCCTCATCTCTGCTCAGACGTTCTCTTGGGCTACGGCTTCCTCTGACTCCGCGAGGCTGTTCAAGTTCCTTTTCGAGGCGACAGGCCTATACTAGTAGTCCGCGGATTGACTGCTGCTCACATATGCGCTCCTTCCTTATTCAGTGACTCCGCTGTTAAATTCAAACCGATTGCTACGAAATCTCGACGTCATTCTACTGCAGACGAATCGTTTGTTTCGGCGGAAGTTCAAAAGCTTCTCAGAGATAAGATCATCGAGCCATCCGATTCCTCTTGATGGGCGCAGGTTCTGATTACTACGAATGAACACCACAAAAGACGGATGGTCATTGACTATAGCCAAACCATCGATATACCGATCTGGACGCATTTCCCATGCAGAGGATCGACAGTATGGTTGAAAAGATCGCAAAGTACTCTTTGTTCAGCACACTGGATTTGAAAAGCGCTTATCGCCAGGTCCCGATCAGAGGCGAGGAAAAGGTCCATACGGCTTTCGAAGCATGTAAAGATCTTCACCAATTCTGTCACATCTCGTTCGGAGTGACTAACAGTAGCACGCTTCCAGCGAGTAGTCGATGAAATAATCCAAACCGAAAAACTAGATGTAACTTTCGCATATGTCGACAATTTGACTGTCTATGGGAATACCAAAGAAGAACACAGCGATAATCTGAATAAACTATTTTGGGTTGCTAAAAAGTACAAACAACTTCACTGGAAACAAGAGCATAGTCGGCGTCATCCAAATATGTCTGCCGAGATATGAGATTTCCACGGGATCCATTAAATCAGATCCCTGTCGTCTTCAACCCCTGCGAAGCCTGTCACCGCCCACAAACTGGAAATCTCAGCGACGCATGATAGGACTGTTTCCGTACTATTCAAAATGGATATCTCACTTTTTCGACAAGATCCACCCTAAGATCAATAACAATAGTTCTCCTCTGTTGACTGAGGTTTGCAATTCTTCTGAGGGTCTGAAGAGAGAAATCCAGGTTCCATGATCGTTACAGTCGGTAGTACTCCTCCTTTCATCGTGGAAAAGGACACCTCAGATGTTCCTACCACCGCCACTCTAACCCAGAATGGACGCCCGGTTGCATTCTTCTCCAGGACCCTAACAGACCATGAACGACATCACCCCGCGACGGAAAAGGAAGTCTGTGCCATCGTGGAAGCCATTAGGAAATAGAGACATTACCTGATGGAAACTCGATTTACGCTCCTAACAGATCAAAAATCTGCCACATTCATGTTTGATATATCACATCAAAGCAAGATTAGAAACGACAAAATTCGACGTTGGAGAATCGAAATTCCGAGCTTCAGTTTCGACATACAGTATTGTCGAGGAGAAGAGAATGTGACAGCAGACGCTTTGTCCCAAGTGGCATTGCATCACTGACGGCCCCTGAACTGCACGAACTTAACTGTAGACTATGCCAGAATGCTCCACTTTTTTCGCCCAAGAAACTTGCCATTCTCCACAGATGAAATCAAAGCAACAATCTCCAACTGCCGAATATGCATGGAATTAAAACCTCGATTGTTCAAGCAGTCAGTGGGATGAGTAATCAATACCACAAAACCTTTTGGAAGACTGAGCATGGATTTCAAAGGTTCACATCCCTCAGTTTCACACAACAAGTATCTTCTCACAATCGTTGATGAGTACTCCCGCTTTCCTTTCGCATTTGCTTGTCCGAGCACATCCACATCTGTGGGTAATAACTGTCTCTGCCGACTGTTTTCACTGTTCGGTATGCCATCCTACATTCACACCGATCGCAGGTCTTCGTTCATGTCAGAGGAATCAAGCAACTTCCTTCACGACAAAGGCATAGCGACCAGTAGATCACGCCTTATAATCCTCAAGGCAATGGACCGGTGGAGAAACTGAACGATACCCTATGGAGAACGATCATCTTAGCCCTCAAATCCAGAAACCTGGAAATTTCTCAGTGGGGAAGAGTCCTCCTCGATGCTCTTCATTGTATTCGATCCTTATTGTTTCCAGTTTCCATTCGTCAACTAGTTCCAGCATCCACTCAGCAAACATCACCTTCCATTTCATATAGAAGTCCCGCCAACACAGATCCATCAAGCGAGTCAGGCCTACCTTCTGATACTCAGGTTTCTTCGTTTACCATAGACACTCGCGTGGATTTATTATCTTTAAACGAACAGCAACAACGAATTCGCCCTTGCAATCTTCGTAATCGAGAAGCTTAAAAAAATCGTTTATATGCATCGTAATCTTCATTACACCAACAAAACTAGCTGAGGAGAATGTGGTACATTATTCCTTGTCTCGTCATTTGTGCATTTAATACGCCTTTTTCTGTCCCATTAATTCACCACATGCCCTCTATGAATTTCAGCTCTCACGCCGCATGTATTTGTCGAATAAATCCTAATATCTAGGTGTCCTCTCTTCTCACTTCCTCTCGGACGCTCCAGCTCAGTCGTGTACTATAACAACCTCCTTTTCAACAGCGGACTGATGCCTTTCAGATGGAGAGAGTCCTTGAGAAGAGGGCAACTGGCTTGCCATCTTAACTGAGTGTGACCGCGATTGCTACTTCGGAAGCATCTGTCTCTACTACAAAGGGTACATCACGTGCTACGACGGTGATGGCTACCTTTTCGAGTTCGTCCTTCAGCGCACGGAATGCATCTGTAGCAGCAACAGCCCTCACGTTTCTTGACATGAATGCGACCGACGTTTTGGATATACTCGATCTCGATGATGGTGGACCGAAGAAGGGAATCCTCGATAAAGAAGCTCTTCTTGCCCGATCGGATAAGAAGAAACCTCAAAAAACGACTACTTTAAAACGACCTGAGAATATTCCTCGTGAAGTATGGGGATTACATTCAACCCTAAACTCGGAAATGCCTCCACTTATGCCTGTTGATGAAACTCCCAAGTATTGCCAACCGAAAGCCGTGATCGGTGTTGGGAAAGTTCGTCGATGGAAGTGGACTGCTTTCAAGAACCCAGCTCGTACGGATGATTTAACTCTTTATCATTGGAGACGAGAGAAACCGGAATCCGAGGATCCAACTGATGAGTATCCTTTTGCTCGATACAATAAAGTAAGCACTTCCCATTCACTGTGCCATATGTGCAGCCCCAGCTCTACTATGTTGTGCAAAGCTACTTGAAGACCACTCGAGGTACGTGAGGCGAAACTTTTGCACTCAGCTTGCGGTCGACATCTGATCGTTTTCATTATGATTAAAGGAGGCTGCTGATCAACTCTCGTGTGAGACAAAAGGCATCGATCTTTGTTCAGGTAGAGAACCGTTTATGACATGGAATACGCGGACGATGCTGTGCTCCTAAGTATAGATCCAACATGTCACGGTACCGGATTACACATCTTCAGAGTATGAAACGATGCTTCAAGATCCCAAATGGACAGAAGCCAAGACGGCGCACCTAATGGATCTTGCTCGACGATTCGATTTGCGTTTTGTGCACATGCGTGATCGTTGGGACTCGGAACGATTTCCCGGTCGACCATCCATTGAAGATCTCAAAGAACGGTACTACGGTATCCTGATCACACTAGACAAGGCTCGTGGGACCAACTTATCCAATGGTTTACGCTACGATGCGGCACATGAACGACGTCGAAAGTTGCAACTCAGTTTGTTATATGGTCGAACCCGTGAACAGGTCGAAGAGGAACAAACTCTGATTCAGGAGTTGCACAAAATCGAGGCTAGACGCCGTGAACGTGAGCGAAAGAAACAGGATCTGCAAAAACTAATTTCACAGGCCGATGCGGTTGTCCACAATCAAGAACCTGGTGACTGGGCTGTCGGAGATGCAATGTTCGACACTACGGTCCCGGTCAGTTTCGGTTCAGGGAACCATTCCACTGCGGGCACGGCTGGTTCTGGTACGGGACAGCGCAAACGTACAGTGGCTGGTGGTTCTGTTTCCTCCACCACCCCGGTTTCGAGCACATTTTACGCTCATGCACCCAGTGCAGACAGTTCGGCCAGTTTGGTGAGTCTTGCCCAGAGTGGAGGTCAGTCAAGCAGTGGCAACGCGTCCGCCCCAGCGATATCCGCCACCACTAATTCTGTTCCGAGTAATGCGGATTTGATCGGTTCGTTAGGGTCAGCGGCGAGCGCGGCCAGTTCGCTTTTGGCTGGGTCGTTCAGTATTAACTTCTCCGACCCCGGCAAAAATCCTGGTGTGCATCTCCGAAGTCAAAAGATGAAATTACCAAGCAATTTGGGACAAAAGAAGATCCGAATTGTGGAGAATTTTCTCACACAGTTACAAGTTGATCCAAGTCCACCGGCCACGGCAGAAATTGTCGATTTGTATAACAATCTTCGTTCAAAAATCCTACTACTGTACGAGATGCGTTTGGTTCATTTGAACTGTGATTTCGAGCTACAAGCGGCTCGCTGGCGCTTGGACACATTCGCTCCAGATCAGCCGTTACCACGTGGACTTGCGAATGTAACGGTTCCTGCGCCACCAATGACCTCTAATCGTCCTCCAGGTCAAATGGACGAATTGGAGAACTCTGCTCCGGCCGTCGCCATCACGTCCCAAATTGATCCAACCATCCTGACCGCGTTACGTGAGTGCGATTCCAAACGCCCGATTGTGCCTCGCTATTCTCTTGGTGTTGCTGGAACTTTGGCTGCAGCCGCAGGCACGGCTGCTCTGGCTCTTTCTGGCACGGCATCAAACCATGGGATCGATTTGAATTCAAGTACTACAGGACCCAGTGATACCCAGACGCCGTCCACCGGCAGTGGCCTCGCGCGTAAATCCACTTGTTCGTCACCGAAAGCAGTCGGCCAGTCTCCGGACGCGTTGACCCTGGCGGCACCTCGATCACCTTCGGTGCACTCAACGCAGCCCGGATCTGATTCACCCGTTCCACATCGCGGCATCTGTCGTGGCTCTGGTGCTTCGCCAGCCCAGCCGGACAGTACGCCAGAGAGTGCACATCGTCGACGACGCGCGGCCGCGCTAGAGCAGAGTCGAGTATTGAAAAAATTGAAAATAAAAGGCCATCTGGTGGACTAAGCCCTAGTTCACACGATTTTGCTCTTTTCTGTTTGACCAGTATAAAAATATGACTTTTTAATGCTCCCTTTTTGTTCTCATTGTGTACAGTATATTCGTGTTTCACCATAGAAATGCACCCA
>STRG.21059.6
CACTGCATCCGGTAGGCGACAACCAACAGAACACCTTCACGGTGCTACTGGGTTGCTCATTCCTGAGCAGGCTAAAAAGATCCGATGGACCGAACATCGGCTGTTTATTGAGCCGTCTCAGGACAAGCTCTGCGAACCAAATCCCAGCAATCCAGAGCGAGATCCATGACGTTGTTAGAATCCTACCAAGCCGAGATAATATCACTGAGGTGATATACAAACTGAAGAACAAAAAAGCCTCTTGAAGAGATGGCATCTCACCGGAGATATATGAACCATGTCTTTCGACACTGCTCGAGCAACTGCACACCCTGTTTTGCTCAATATGGCGAGAAGAATAATTCCCGATGGACTGGAGAACTTCAATATTACTCTCTCCTTCAAAGAAAAACGACAGAACTGTGTACGAAAAGTACCGTAGCATCGGTTTAATTGACATGGTCGCCAAAATATTCTCCATGCTCTTGTGGATCCGGTTTTCAGCGTTGCGGGACGCGCACACACGCCGCGGTCGAGGGTGCGCGGATCAAATATTCACCCTCCACAGAGTACTAGAACATTGGTACAAGTATCAGCAACTGACCGTAGCTTGTTTTATTGATTTTCAGGTCGCCTTTGGCTCAGTCGACAGAGGATCGCAGTTGACTCTAATACAAGCAGATGGGATGCCTCGAAAGCTTGCCAGTTTTACAAAGTCGTACTACACAAATGCACGTGCGAGAATACGCATCCACGGAGAAGAGTCCAATGATTTCTCCCTCAATTCCGGTGTTAGACAAGGTTATCCCTTGTCAGCGCTGTTCAACTACACCATCAATTAGATAATGCGTCGGGCACACACCGATTATCCTAGTATTCAGCTGAGCATGTATGCTTTCCTCGCCGATTTGGAATTCGCAGACAACATTGTCATCTCTAGAGAAAAATCGACCACCTTAGAGCTGGTTCTGAATCGCGTAGAACCCTTCGCATAGTTCATTTGATTAGAGATCAACACGTCGGGGACCAAGATTTTTTTGACATGCACCGTAACACTCCGTTCGTGTTATTCCGTTTTCCGCGTTTTGTTAGCGACTACTATTTCAGTGGACAGACTCTATGACTGAAATATGCATTTTATTTTATTTTATTGGTCAGTTCCCCTGATCTTTGCTCTGACTGGTTGATCATCTTGAATCTGGCCATTTTTACGCTTGGACCACCAACAGGCAGTGTTTTCTGCTTGAAACCGTTAGTAGTTCACCTCGAATCCATGCTTACTCCTAGCACCAGCGTTCTGTGCTCGCCCGAGTATGCGGATGTTTATCCTCCCTCGGAGGACTCTTTCTTGTTTCTGGACGCGTTAGAAGAAGACGTTTCATTCCTCAGATCGTTGCCCATCACAGTATCTCTCGAGGTTGGCAGTGGGAGTGGAATCATCAGTAGTTTCCTGTATGCTATTGACCCCCGATTACGATATCACATTTGCACCGATATATCCAGCGCCGTATGAAGTTCCAGTTATCTTTAACTTACCCCGTTTCAAGGCATGCCGCGCCACGACGGAAGTGATTCTATCCAATTTGCACCGCGAAGCAAGTGCCGTACTTGATCAGATGCAGTGCTCATTAGTCGGGCCTTTATTGCCTCGGTTACGGTCGCATGTAGATTTGATATTGTTCAACCCTCCTTACGTCCCAACGACGCAAGAAGAACATCAAACAGCGGAATTTGGTGTCACAGCTACATGGTCCGGTGGGCTGCACGGCCGTGAGGTTATAGATGCCTTTCTCCCGCAAGCCGTGGAGCTTTTATCGCCTACCGGGTGTTTATATCTCCTTCTACTGGAAGATAACATTCCAGCAGAGATACATCAACTAATCCGGCGACTCTCGAATGGTCTTTTGCTTCCTACGCTAATTAAAAAACGAAGAGCAAGTAATGAATTGTTGTATATTTTCCGATATAATAATAAATCCTCCTAGTCTGTAACAAATGTCGTAAAGTTTTGAAAACCAGTTTCGACTTTTTTCTTTTGCTCCGTGCAAATCCGTTTTTCAATATTTTAAAATGACATTCTAATGCTGAATGCGTTCGAACATCACATGTCCATCAGCTTTATCACAATCGATTCTGGTTTAACTTCATTAGTAATGGATTTGAATCGCTATAGTTTGGTTCACTATGCACTATCAACCTACGCATAACTATGCTGAACTTGGATGTACGTCGATTGAGCGCCAATCTCAGTTTAGATTTGCCGAATAAGCGTTGCTGCTGATTCCAAATAGCTCATTTGTACAGCCCATCATTGGTGAGTAGAGCGTTCGTACTGTGTGGTAAATGGTTTTTTAACACTGTTAACATCCTACTGCTTGAATTGTTCTAGTGATCAAGCTCCGTAGGCTACTGTTAACACCTTCGTTGTGAAAAGGAAATGCAAAACAGTGGTGCCTGAACGGGACATCTCATTCATTGACGAGTGTTAAATGAGCCTATTCATACGCTGTCAGAGAACGGTGTGCGAGAAGACGACTCGGAACGGCCATTGCACTAACCTTCATGGTTTCATGCCACTGGGCTAAAAACGCAGCCGGATACGCTGCCTTCTGTGCTGAGCAAGACAAATTGGCACCGCAAATTCTCAAGAGAAGTTGTCGCATACGAAGAATATATAAATGAATAACGGATATCCGGAGGAGTTTATTGATCGGAAGTGAATCGAACGGACAAAACCAGTGAGAATACTGGCGGTCGAAAAAAGTGCTTATCATCGGACTTCCATTCAAGGAGGACGTTGTGACTGAAATAGCTAGTAGAATCTTGTGTGCCACAGTAAGGTCCACCTTCAACGCCTCCAGAATCAGACGTATTCACGATATCATTGGATGCTATCACTAGAGTCGATCACTGTGTGGGTAACGGGCTGTTACCGTTCAAAGCCAGTGACGAAAAGGTGCTATCTCATGTACTGTGTATTTTCAACAAATCGTTGAAAGCCAGCCGGGATAGCACGGTCGTTAGGTGTTCGGCTCACAATCGTTCACCTCGGCTTCGAGGCCCAGTGGAGGCTCGGTAGATGTGCACTGCTGATGATTCCAAGGATGAAAAAGCTGTACACACTGCCCAATAGGTCCCGGTGACAGTTCATTTCGGTCGCATTCCAGTTTTCACTACTGAAACAATTGTCAGCATCCAAAATCCAGGTAACCACCATAGGTTAAGGAAAATCCAATGGAGTGTATCCGGGATCAGAGGATGAGTGACGCCATCGCTTACTATTTCTGGCTGTCCCGAACGTCTTCCCAGTGGATGAACAAGTGCGTCGAGCTGTGCCTATCGTCGGGGTGGCTTGTGGTGTTCGTGCATTTGTTTGCCACTTTAATTCAGTTGTCTATGAACTGCATTGAACATGGGAGCCAAATGACGCGTCATATGGAGACTTAATTCCTCATCCGCAATTATTTGAGTCCCACTTTCTCCTATTCATGTACCGAAAGCTTTTATTGTCGTCTTCGTTCACTTATACCCAATGTTGGCTTTTCCTCTCCGATTCGAAGAGTGGTACTCCAACTGCCCTGGCTGAAAGTCGATCACACCCTACATGAGCATGATGTTGACGTAAATTAACTATCCTGTTGTGAAATGTAGTCATTTGTGAAAGTGTTACTTGTTCAAATTTGACTCATCCGCCTACCCTTCACCCCTATCTGTTTTCAATGCTGAATGAGCAGACACTACCAACTTTTTTGACGAGCTTTCTACAATTTCGGTTACCAAATAAATGTGATTGTAGTGGCTTGAGAATCAAATCGCCGGAAATATATGTTTGCCTGCATCCTGTTCCTTNNNNNNNNNNGCCAAATGACGCGTCATATGGAGACTTAATTCCTCATCCGCAATTATTTGAGTCCCACTTTCTCCTATTCATGTACCGAAAGCTTTTATTGTCGTCTTCGTTCACTTATACCCAATGTTGGCTTTTCCTCTCCGATTCGAAGAGTGGTACTCCAACTGCCCTGGCTGAAAGTCGATCACACCCTACATGAGCATGATGTTGACGTAAATTAACTATCCTGTTGTGAAATGTAGTCATTTGTGAAAGTGTTACTTGTTCAAATTTGACTCATCCGCCTACCCTTCACCCCTATCTGTTTTCAATGCTGAATGAGCAGACACTACCAACTTTTTTGACGAGCTTTCTACAATTTCGGTTACCAA
>STRG.65469.1
GATTTCTTTTTGCACAATTTGAACTGGCGCGGTATCCACGGGCGTCAATCATTTGTCAATACAAGGGTCTGTAGCATCACTGTCAGTGAGTATGGCGTTCTGTGTTATCTTATGCTGTATTCGTAGACGCAGCAACGGAGCACAATTTTCCCGGAGCTACAACACTTTTTATAAAGGGAAAAATCCAACGTTGGATTCAAAGGTGCAGACCGACTGAAGTTATTAGCACGGATCCACCATATCAGGACGTGGCAGTCCAAATCGAAAGTGCTGAGGTACTGCAAAGTACACAAAAATGACCCATGGTTGGATGACGATTGTTCGCTGACAAGCCCACTGTACAAAGATTTACCAATAGCGAAATATATAATTATCCCCCGTAAAGCCTGTATTTTATTTGAACTCCGGGGATTAATTCCGCTAAATGTTGTATG
>STRG.53928.2
GAAATAGGCACCGTCCTGAACTGGGCATACAAATGGGACTTACCTCTAAACGCTCAAAAAAGCCATTTGTTGTCAAGGGCAACAGAGAGCCTAACTGTCGCTCATGATCAAGGGCTGTTCACCGTAGAGGCAGCCAGTGGGGTTAAAGACCTGGGGATCATCATGAAAAGTGACTTCAAATGGTCGGAGCAGTGCAACGCGGCTGCGCATAAGGCTCGTGGGGAGCTCTTTAGACTGCGATCAGCTTTGTCTTGCCGGAAGCCGGAGGTATTCGTACCTATTTACATGGCTATAGTACGACCTCACTTAGAATGTAGCGTGCAGGCTTCGTCAACCTTCTACAAAAAGGACACCGCCTGCCTCGAGAAAGTCCAACGTCTCGCCACGCGAATGGTTGAAGGGCAGAGGGGTAAGACTTACGGGCAGAGACTCTGTGACCTGAATCTCTTCTCGTTGAAAAGGAGGAGACGTCGAGGAGATCTCATAGAAACGTTCAAGGTAATGAAGGGCTTTTCTGGCCTTAGACCAGATAGTCTATTCCAATTGGCCGTAGACTCCAGAACAAGGGGACACGAAAAGAAGTTGATAAAAGCCCGATCTAGGTTGATGGCTAGATTGCACTTCTTCAGCAACAGGGTTGTGAACGGTTGGAACGGTCTGCCTGGTGAAATGGTGGATCTGCGGACAGTCCAATCCTNGTCAACCTTCTACAAAAAGGACACCGCCTGCCTCGAGAAAGTCCAACGTCTCGCCACGCGAATGGTTGAAGGGCAGAGGGGTAAGACTTACGGGCAGAGACTCTGTGACCTGAATCTCTTCTCGTTGAAAAGGAGGAGACGTCGAGGAGATCTCATAGAAACGTTCAAGGTAATGAAGGGCTTTTCTGGCCTTAGACCAGATAGTCTATTCCAATTGGCCGTAGACTCCAGAACAAGGGGACACGAAAAGAAGTTGATAAAAGCCCGATCTAGATTGATGGCTAGATCGCACTTCTTCAGCAACAGGGTTGTGAACAGTCGGAACGGTCTGCCTGGTGAAATGGTAGATCTGCAGACAGTCCAATTCTTCAAATGTGCCCTTGATCGCAAGTGGTACGAGAGCTTTCCTTGTAGTTGGCCTCGAGAATATCAACTAGATGGATGACGGGTAGCACTGTGGTCCTTCTGGAGTATGTTTTAGCAGACTTTTTCCCTCATTGCATACTGTCTCAGTGAACGCTCACGATGCATAATGTCTCACGCAGTTGATGTGCGATGAGGTTTTTCGTTTCCCTCTCATTTTTAGCGGGGATTCGACGAAATACACTCGGTAGTGGTGGGTGCATAACTGGTGTGCATACCATCGAAGGAATTCTGGACGCTCGATTGGCCGTTGCCATTACCTGTCCTGTGCAGACTGAACTGAACTGGACTGACGCCACCAGGGCAAAGCAGACGCCCTGGTGGAATACTTTGGTAGTGTACATAGGATAGATAGTGGGGNTAGATCTGGCGCTGGTGCATCGTACGAGATCTTTCCTTGTAGTGAGCCTTGAGTATATCAACCAGATGGGTGACCGGTAGCACTGTGGTCCTTCTGCAGTATGTTTTAGCAGACTTTTTCCCTCATTGCATACTGTCTCAGTGAACGCTCACGATGCATAATGTCTCACGCAGTTGATGTGCGATGAGGTTTTTCGTTTCCCTCTCATTTTTAGCGGGGATTCGACGAAATACACTCGGCAGTGGTGGGTGCATAACTGGTGTGCATACCATCGAAGGAACTCTGGAGGCTCGATTGGCCGTGGCCATTACCTGTCCTGTGCAGACTGAAATGAACTGAACTGAACTGAACTATATCAGCTGCAGTACACCAGCACTCGAGATCCAGTCACCACTGCCGTTGGAGATACTCATGTCCCTCGTGGAATATTCTTCTAGCGAAGATGAACCGTCCGAAATTCACTCGGACGCAAAATTAGAATTGCCAGCGTTCCTGACCACACTGTCTGGTGATTCCCTGCGCTTTGATGCGCGCGAAGATGACCCAGAGTATCACCAACATCGGCAGCGCTCATTTCCACATGAGATTGGAAATTGGAGCACTTCGGTATTTATTCCATCACAGGTCCTGGCTTAAGCGAACAACTCGACGAACTGTTCACGAATCTTTGTCCCAACGCGACGGTCAGTTTGGGAAGATCATTGTACGTAATGGACAATCCACATTTGAGCCTTTCGAAAACATGGGTAGTCAGGCACCACTGGATCGAGGGACTCGTTGCAAGTTTGTCCGATGCATTGGAAAACGTTCGAAGATTTGACAAACTGGATGTTTTGGTAAACGAGGAAGGAACCAGGTCGTTTATTGTTTGGTGTGTGGCAGAAGGGTTCAAAGAAACCCTCACTTCTTTGGTGGATTTAGTCAATCGTTGTGTTATACGTTTTCGTGGTCCATCATATTACAAGAACCCGAAGTTTCACATTAGCTTGTTATGGTGCTTGGGTGATCTGAGGCGGGACTTGACACCAACCAGATTGAATTTATTTCTGGACCAAGTTTCCGGCGCTATCCAGAAGATACCCATTAGTCCGTGCTTGAATGTGGAAACTGCTGTTTGTAAAACTGGAAACAAAATATTTAATTTTTCCATTAAATGAATTCTACTTTCATCTTTTCAAGGATATTTATGTCATCTTTCATTCTACGCATGCTCATGAATGCTGGGAAAGGAGCACAGATTGCGACATTGATTGTGCTGTCCGTGAAAACAACAGGAAACAAACAACCAGGTCTCAATGGATATTCCAGACAAGATGATGGTGAATGCCTTGCGAAACCTTCAAGATGTGGGCATCGAACTAGGAAATAGTGAGAAGCTGTGGGACCTAGATTGCGCGGACGATCTTGTCTGCTTGTTCGAATGCACGGAACATGCGCAACGTGCACTAGATAGTCTTGCCAGAGTTGTAGCTCCATTCGGCGTGCGCTTTGCACCTTCAAAGTGTAAGGTGATGTTACAAGACTGGACGTCAACGATTCCGAGCTTCATGCTCGATGGAGAGGTACCAGTAATTGTCGAACGCTTCACCTACCCCGGCAGCAGCGGGACGACGGATGGAAGAACGGTAGTAGAGGTGAGCACGCGCATATCCAAGGCTCGAGCGACGTACGCTGGACTGAAGTACTTGTGGCGCCGATATGATATTTCACTGAAGTTGAAAGGTCGTGTGTACTGTGCCACGGTGCGTTCAGTTTTGTTGTATGGTTGCGAGACTTGGGGTCTGCGTGTGGAAGATATTCGTCGTCTTGTGGTTTTCGACCATCGGTGTTTGCGTAGTATCGCTAAGATTGGGTGGAATAGTCGAGTAAGCAATACTGAGATCAGAAATCGATTATTGGGTACCAGTTCAGAGAGTTCTCCATCACAGCGTATCCAGTTTTGTAGACTTCGTTGGTTGGGGCATGGCAAACACACGTCTAACGTACCGTGACCTGTTTTCCGTTCCTCCTCAGGAATGGAAGAAACCACGTGTAGGTCAACAAATTACGTGGCAGCGAGGAATAAAAAAATGTACAACGAACCTAGGAAAAGTGGGTGCCTTACATCTTCGTAGTTGGGGTCCAAGAGACCTCTCAGCTAGTTGGCTGGAGACACTGAAGGATATGGCAACGAACCGTGAAAAGTGACGATCGTGTTGTCACTTTCTGTCGATTTAGAACGATTGATCACTGTGTGTTTATACAGTTAGACTGTGTGTCCCGTGTGTTGGCTACTAGGGCATTTTCTCCTTTTCCCTCCTCTGTAAGTCCACTCCCTGTCAATCTTGTATATTCATTCTTTCTAATGCTACGGGCAATTTGGAGAGAAAGGCAGTGGTCAGTGGAGCTTGCCCTACTTTTTAACGCTGTACGATGGTGATAATGATGGTGATTCCAGACGAAGTTTCCTCACGGATGCTTAGATTACGTTGCCGTTCTGGGTTGACGTCCTACTGTCATGTGGATCAGAATTTCGTGGTAGAGGCTCTGATAAAAGTTATCAGTGAAACCCCCCACGATTTCTAATTAACGTTTTACCGCCATATGCGAGCCAAGAGCTTTGAGTAGAGACTGCAATGTGGGCGCGACTACGAATGATGGTTTTCACTAAAAACAGTCACCGACCCCCAGTGGGTTACGGACCGACCCCACGTTCCGTCCCGTTGCCTAGCGGATCAAGCTTCGAATAGCTAAATGCTCCGATTGTGGACCCCTAAGAAAACCACCTGCTTTGGTTTGGGCAACCTGGCAGTATTGCGTCCACAAGCAAATCATGGACTCGGGTTATCTACCCCTTCCTCTCCGGTTGTACCATGTTTTGTTTGGCACGCAGTCTGAAATCAGGCCGGTGTGTAATATATA
>STRG.75369.2
GAATATCTTCCACACGCAGATTTCAAGTCTCGCAACTATACAACAAAACTGAACGCACAGCAGCACAGTACACACGACCTTTCAAGTTCAGTGAAATATCAGGTCTACGCCACACGTGCTTCAGTCCAGCGTACGCCATTCGAGCCTTGGATATACGTGTGCTCACCTCTACTACCGTGCTTCCATCTGTCTTCACGCTTTTGCCGAGGTAACTGAAGCGGTTAACAATTGTTAGTTCCTCCCCATCGAGCATCGAACTCGGAACCGTTGACGTCCAGTCTTGCAACATCGCTTTATACTTTGAAGGTGCAAATGCATGCTGAATGGAAGTACAGCTCTTGCGAATCTATCTAGTGTACGTTGCACGTGTACTGTGCATTCGAACAAGCAGACAAGGTCGTCTTTGTAGTCTAGGTCACACAGCTTCTCACTGTTTCCCAGTTCGACGCCAACATCCTGAAGATTTTGCAGGGCCTTCTCTATTATCACGTCGATGACGAAATTGAACAAAAATGGAGAGGTGGGACATCCTTGTGGAACACTGCTGGTCGTTTGGAACGGACTGGATAGTTTGCCGTAAACGTTTACGTGGCCAGAAGCATCAGACTAAGGTTTTCTTAGTAGATTCACGAACTTCTGTGGCATATCATTTTGATGAAGAGCACTGAATAGCACCAACCGGTCAGTTCATCGCAACTATGAGTTGAGAACGATAGCCCACAATTGATGTCGTCAAATCGGTCGAGGGGTGATCTTTTTGCTCTTTGATGCACTGCTACTCAGAAATCTGGAGCTAAGTACCGATGTTGCTGGTGAACGGTTTAGTGGGTGTCACGCATTGTTTATACGTGCCTTTTTAGACTCTGTCTGTTGTCACTCAAACTTCCCTAGTTACCGATTCTTTGGGATTGTAAATTGTCATTTCATACCTCACTAATTGTGTCCTAATCGTCACCTCCTCCTTCTCTGCCATCACAACGAATAATCATATTCACGTGTATCGCATGATCTTCGAATCTAATGGGCGTGTCGAAACGCCGGAACATTCGTGCCTGGCCCCATCAAATACTGAGGAACTTTGGCAGACATAAGATGCGATTCTCTTCAGCAATGGATTACAAATGTTCAAATAGAAGAAGCTAACGGTTCTTTTTTAAATTATCGATAGTCTTCACACAAACCTATATATCGTTCGGGATCAGTTATTGGTAGGCTTGTTTTCTAAAAAAGTACTCCCTTTTCTCTTGCTAGTTATAGTCTGTTCCGACTTGTTGTCACCAACAATCGTTACTCCCCGCATCAGACGGTGATGGCTCCCAGTGCATCTCTATCTCCTAGTATATATCTCTCTCTTAACCATTACTAACTCCAGTCCCTTTGGTTATTTGTCGTAGTTCTCTCAACTGTGGTTCGTCATGCAATATCAACACTCGATTCATCACTGAGAACCAATGGCTTGCTAGGAATCATCAACAATGCACATTCACCTAGCCCCCACTGGTAACCGAACTCAGAGAGAACGACTTACGGCGATAGAGTAACCAAGCTATGCAGGTTGCTTATAACGCAATACCTTCGTTGAACTTGTGGCTTTTGCAGAGAAGTCGTTCATGGGAATCGATCACTGTGGGAAACCGGTTGTTACTTTGCGAATACGAGTGACGGAAGGGTGCTGTATCGTGTAGTGTTGATGTTCAATAAACCGATAGCCTGAAGGTGTTCCACTCACAATTTTTCAATCCGAGTTGAAGTCCCAGTACACATTCATCGGGCGGGGTCATCCATTCCCGATTACGAAGATACCTGACGAAGCCTCACCTGCTTTTTTATCCGAAAGTGCATGTCTCGCCTTTGCAACTTTCAAACGCAAGATAGTTTGATGGTGGAATAAGTTAACAGTTTCGTGCCAGAGGATGATTTTCATATCGTAATGTGGCTAATGATGATGTAACGAGGTTGGAAATGAGATAGTTATTGGCTGAGTGGCAGTGAGTTTTACTCTCTACTAGCAGGAATCGGAGCCGATCGTTGTGGAAAACTACTGAACGAGGCAGAGTAAACTGGGGCATGTGATGTGTCTGGATTCTGCTAACTGGTTTGTGCCATTGTTTCTCAATAAGAATCTACTTATTTTTGTTGTACTCATTGTTTTCAGTTAGTTAGATCATCTTAATTCGGACTGGCTATGCAATACTAATTATATAATACGATTCGGTCACATTTGTCCTATCCTGTCGCGCTATCTTACTCCGCATTTTCTCCCATTCTCTTATTGTCTCAGGGTGACAGCTTTACATTTATGGTAGCGTATCATATCGTGAACGCACCTTTTCAAGAAGTCCAGTTGCCCACAAAGAAAGGAGAGAAATATTCCTACGGTTTCACACTTCCCATTGCCGATGATCAAACGGCTCCGAATCTGACATTCTTCGCCAAATCCGCTGAACTGCGAGAAACCTGGCTGAAGGCCGTAGGAGATGCAATATCCAATCTGTTTCCACCGGGGGCAAAATCCAAAGGATACAATTTCGAAATGACCACATTCAAACGACCAACATATTGCAGTATTTGTAACAAATTACTTCAAGGCATTTTCTATCAAGGCTACCGATGCCGTGAAACCGGACTGGTAGCACACAAAGCTTGTGTGGCTTCAAATAATCTCCCAGTCCGATTGACCGGTGGTGTGCACATGAATGGGATCGGTAATCAGGCGCCACCGTTACCACCCCAGGGCACGAATAGCACATGGCGTGGTCGTCGTTCCCATTTGACCGCAAGCAGTATTCCCTCCACACCGGTCGCTACAGCGCTGGTTCGTGGTTCCAGTTCCGCGTCCACATTGAGCTCAATGCTCTCCCATTCCGATTCATTCGATTTTTCACAAATTACTGATGCAATGTCTTCCGTGAATCAGTGGTTGGCCACCGACCCTGCTCAGCCGACCGCACACCGCTATCGCCGAATCTCGTCCGGACTGAGTGCCACAGTGGGGCACACGCATTCACATCTGGTCGTTTTGGCTCGTCGATACTATCGCGGAGAACCGGGACCACCGTTCGGCGGACCGCCACTCTTCCTTGTCCCTGGTGACGCGGTTGAACTAATCAACTGGGCAGAAGATATAATCTGGTGGAAGGGACGCTGCAATGGTGCCGAAGGTTGGTTTCCCTCTCCCGCTGTCGATCGCGCTTCGGCTCGGTTAAATCGCGCCACATTTGCTGACATTGGTCAGTTGAACCGCCTGTCCAATCAAATAGGCCCTCCTTCACCACTGAGTCAAACCGTTACACCGACTTCACTGAACCACAGCTTGAGCATGTGCAGTCGACACAGCTTACCACCGGATTGCACCGAGGCAAATGGACTTCGATCCGAAGCGTCAAAAGACCCGTGGCTATCAACTGATGCGATACACGGGACACGAGTCGATGGCGCCCCGAGCACACCACGACATTCGCTAGACGCTAGTGACCCACTCACCGGTTATGAATGGTATGTTGGCGAGATGGATCGGGCTGAGGCTGTGGCCCTCCTAAGCAACTGCGAGAATGGGACCTTCCTAGTCCGCGTTTCAAAGAGCGCTGAACGATTGGGCGAATATTCACTATCAATTGTGTATGCCTATCCACGACACATTCGAATTCAGCGGTTCCCAATGCCAGATGGTTCGACTGCCGCCTTTGGGCTTTGTGAACTGGAGCAATTTCCCACAATTCCGTCCATGATCGACCATTACTCCAAGGTGTCTCTGAACCGTTGCTTCGATGAGGTTGACACCACGCTACTCTATCCCTATCAAAGATGCCCGTCCTCTCCACTGTTCTTTGTGCGTGCCAACTTTGATTTCCATAACAATTCAAATGCTCGACTGCTCAACCTAAAGCGGGACGATCGTGTGGCGGTTCTAAGCGTTGCTCGAGAAGATGGCGGCTGGTGGAAAGGTTGGCTGAATGGTCGGGTCGGGTTCTTTCCCATGTCGTTTGTCACACGGGAACTCACAGCCAATTGAGTTGCAATTACAGCACGTCTACCTGGATAAACAATCAATCTTCCAAACAACTTCTCAGATCTAGAGCGCCTCATACCCGAACTGTTGCCACTGCAGAACTCTCACCAGATAAAGTTGTTCGGGTTTCTTTGCGCCCGCACTCATTTCTTTCTTGCCCTCGATACCGTTTTAATCATTGTACCTGCCATTTGTACATTGTTCCATTTCTATCACGCTGACTTCACCCCTTCTCCATTGACTATCTTCCAGTGTTGGATCACTTTTTCCTTCGCATACCTGACTGATCACCTCGCGCTTGTACACATACATGCACACTCAAACAAACAAACAGGTCCACCCGCTGCTATCTCCGCCGGTCACTTTTGCATTTCACTGTACAGCTTGTTGGAGACGCGGGTTTCTTTCCTTTCAATTTGGAACTCCTCGCTTTCTCTGTCTGACCAGTCCGTAACCCATGCGACTGTTGGATTAGTCATCTGATCTCCATCCTACTTTCTTTTATTCTCTCCTTTTCAGTTCATCTGTGTTTCCTGCCTAACTTGGCTCTCATCTGTCACGTTTTTCGTAATATTTCCGTTCGAACTGCATTATTTATGTTTCGCCTACCTTCTCCCTCGTATGCCTCTGATTTTTGACCAATCTCTCTCTAGCAGTTAGTGGTTTGAGTTTTTCCGACACACTTGTCATTGCCATTTCCCAGTTCAACATTGGTGTTGAAATGACCAATTAGTTCAATCATGAGTTTGACTGATTCATTCTCCTTCCTCCCTGCTTATGTTCTCTCTTGTTTCGGTGACAAAGACTGTACACATGTGGAATAGGCATGGTGCGTACACGTTTTGCTTTAAAATGTTTCCGGTCCCCGGCCTCTTTCTCAGTCTTCCGTTGTATTGGCACGTATGACGCTCTCTTTCCCTCCTCGTGATCGCCCTGCTGTATTGGGATCCACACTCGACCCAAATCAGTTCGCTATGAACACAAGCAAAATAATGCCCGAAACAGATCATTCACGTTCGCACACCGGTTTTCTTTCTGCTCATCCACGGGGTACGGAAATACAAAGTACTACGTACGCCTGGTCACGAATGTGTCGTCCTCAAAATCCCAGGGCAAAGTGTCCCGTTTTAGATAGCCCCTACTCAGATGCACGTAATTAAGTAGGTTAACTAAGTTAAACAGTGTGCTGCGTTCGTTCGGTGACCCGTGCTTGGGATGTGCTAGTATTCTGTACACAGTGCCCCCGTCCCTAGAGCGAACATCTTCCGGACCGACCGACGTACAGCGAAGAGCACAACGCGTAGTTAAGACACAAAGCCAGATTATCAACACCCAACAGACTTCTAAAAGGTTCAGATGAGAATAGTGTTACTATAGCGTTTGAAACAAAATTTCATCCGCAACTTGTTTTGTCAGAAAAGAATCTTTTGTTGACTGTTTCCTGCTGTGTTCCCTCTTTCGTTACATGTTCGAATGCCGCTGAATGGATCATTTTTCACAACCAAACTTCCTGTTGGAGCTGTTCTAAGATAAAGACCAGTCTCATCCAAGTTAAAAGTGTCCTTCAAAAACTTATCTTTACAAAGCGAATCAACGCGTTTCGGTTGATTTGATTGCTCTTCATTTGTAACCTCTCGGGTCTCACCGGTCAGTAGTCTTGAGTTGGCGTTATTCGAATCTGTACGACAAGCCATTGCTCGCGCGAAAATCACTATGCTTCATATTACGAGCCACCGTTGCTTTCTCCTGTACCAGCACCCCTTTTGCTGGTGGACGATTCCCTCGAGCAGTAAAAAACCATTTGTATACAGTAATCAAGAAGTGAATGAAAATGTTTTCGCTGGTCCCAACTGGTTTTGATGCTGTCCTTATTTCTCAAAATCATTTCTCCTTGCAGTGAATTGCGATGCAATATTCTCCACAGAAACCCAATTCTTATGCAAACTAATAACCTTTACTTTATCACCCAAGGTCGAGAATGCCTTTCTCGTTGACCATCCCATCCCGATTTATGGGCGCTGATGAGCTCGTTAGCCGGTTTCGACTGCGCCCAATTGGGATATCCCAAATTGCACACGACCATCGAATTCGTTTGCGCGTTCAAATCGATATGGCTTTTGTGATCCCGAGTCGGTTTCATGAACCCCTCATAAACCAATGGGTGCCCTTTCCACTTACAATGTGCAGATCCTCCTGTTCACCATTTTCCTTGTATGGACTAATAAACTGACTTCACAAAAGTGCGGTCCAAAAAGAGTTCAGCACTGTCCGATTTATGTCAGTAGTCAAGTATCATCGATCAACCATCATAGTTCCGCGGTAGCCTGTGGTTTTGCGAGGTTAATGGCCCTGGGATCTCCCAAATATACAGCTATAATAAGCTATCGTAGTGTTTTGTCGTGCGGGCCCATTTTTAGCAGAACCGGTGGTCGGTTGCCATGGCAACCGAATGGGTATGCAGCGGCAAGGGTAGAGCTCACCTCGGAGATCCGAGGTTCGAATCCCCGCCATCACCGGTTACTTTGATGGTAGACAGTAACGTACTATCGTTTGGATCGTTACCACACGTGACCTATTGGGACCTTGTGTGATTCTTTACCACTCCAAGTCTCAGGATCTGGTTGCCGGTTATCCCCAATAGTGCAGCGGGCCTTCGTTGCTATGGCGTGAATGCCTTTTCCACTACACTCACACGCAAGCATGTAATGAAAAGTATTGTCCGAAAAATCCCACGGAACACATTGACAATAAACTACGTGGCGAACAAGCTCGTTTTCAGTTATTCGTACTCATACCAATACATATCAATATATATGATTCACAAAATAAGAGCGGAGAATGATAATCCAAATATGTCTCTGCACGTGCGTGTGTGCATGTGAAATTGATCACGGTGTGGAATGTTCAAGTGGTTGCACATGTGTTCGGGATCATGACGTT
>STRG.37647.2
GTTGGTGATTGTGGTGCCGTACTGGGCAGTTTTGTGCCTTCCCCGATGACGACACATACTTCGGACGCGGACACCGGTGAGGTCAGTTTGCCGACAGAGTTTTTCCCTATGGATTGGAAGGCAGAGCTACTGATCAGTCCTCATAACGCTGATAACGAAATTGACGTGCATCGACTCCGATCTAGCCATCCCGTTCACGAGTCCGCCTTTGTACTCCGAGATGATCGTCTTTTAGGGGAATTGATGCCGCTGCGTGCTTTCGGCGACATCCGTTTCAAGTGGCCTTCTAAAGACCTGAAGCACGTGGCTCGGTTACTAGACCTTCCTCCGAACTACCCAATCATGCCTAGTTTCTACGAAACACCGCCCTACTTGTGCTCAATCCCGCAAGTGACCTGGCGTCCATTGATGAAAAATCGCGACCATTTTCTGGTGCTCGCGACTGACGGCTTGTGGGACATGCTTTCTCCGAAGGAGGCGATTAATGTCGTTGCACAACACTGGTTCGACTATACTGGTATAATCAAGATGCTGATATTCATTGTGGTAATGTTTGGCATCTGCTGGTTGCCATCATACATATTCTTTCTTCTGCAAGACTTTTCACATCTGGACCAACGAGTGGATGCGAACACTTCACGCGTCATTTTCGGTGTCTGTCACTGGATTGCCATGTCTAATAGTTTTGTCAATCCGTTGATATATTTGTGCATGAGCAGTTCATTTAAAAAGGACTTTGTACGCCTTATACGCTGTCTACTTCCTTGCCACTCACGTGCCGTTTGACGTTCCTATAACATCGGGCAGGCGAGTCAAGGCACAAAGCAGGAGATCGCTTTACAGGCATCGAAAGCAAAATGTACTACACAACGATCAATCATCGACAGTTATTATTGTTTACTAAACTGCGTGATGTTCGCAGGAACTTGGAATCATAACTGCCAAATTTTTGTTCACATTCAAGCACGAAAATGTTCCTTTTCATTTAAAAACAATGTTGTTGGGGTTTACATAATCGTGTATTTACAACTTTGAGATGATTTCAGCATAAACGTACAATTTTTCCAAAAGAACTTTATAACTCAAAACTACGGAATATGAAATAGAAAAGCTATCTTTGTGGTGCAAAAACTCTCCGGTGAATTGTTATCAAACCATAACATGTTAGCTTTCACCCATGAACACGCATAGTTCTACTTCGCTTTTTGTGATACACTTATTCGATAGTCTAACTCTGTCATAAAGGAGAAAATATCTCATACCTATTTAATCAGAAG
>STRG.63649.1
CAGCTACGGCCGCGCGGGCGGCCCCGTCGATGTGGTACGCAAGGATCAGTGTCTTCCGTGGGGGTTGCTCGTGTTCGAACTGCAAAATACAAAAATACAGTAAACTCCATGAAAACAAAGGTTCAGCAAGTTCATCCTCGAATGGAAATGCTTACTCTGTATTGGGCCACCGAGCAGTACAACAGCGCTAGCCCGAAACGCAAATAACCATGGATGGTTTTATAAAACCGTCAATCATTGCATTGGTATACCAATGCAATGATTGACGGTTCTTTCACGCGCATAGATGAACGCTCTCCTGCAATGTACACAACTTGTTTTCCCACTTCCAATTCCTCCCCACTTTCTTTACCTTTTTCCCACCACTCGGATCTTCTGTCTACCGTGCCCGCTGTAGTACCTCTGGTGGAAATCCCGTCTATGTTCTCTCTCGTCCTTCGCCTAGCTTCGGAGTCTCACCGAAATCGCTGCCACCGGCTAGTACCCTTCACGTCCTGGATGCCCATTCAAGTTAACCACGTCCAATGTGCTAACGCTGATGCGTAAAGGACAACGGGCGCATAATGAATACTGTCCAGTCTATTCAGGTCTTGCAAACTGTGGAAGAGTTTGGAAGTCTTTTGGAACAATGTGCCTCCGAGAACAGTTTGCTCCTTTTGGATTTCTATGCGGACTGGTGCGGTCCTTGCCGTGCTGTAGCTCCACAATTTTACAAACTAGCTGAAGAATTCCACCCTCGTCGTGTTGTATGCGCCAAGGTGAATGCGGATCACGCACGAGAGCTGTGCATGAGAGAATTCGTCTCAGCATTGCCAACATTCAAGTTATATCGTAATCGGGAATGTGTGAATACTGTAGTCGGTGCACGAATGGAACAACTCCGCACTGTGCTTAACAGACAGGCTATGGATCCGTCCGTTGTGCAAATCATACAGACGGATCAACCGGAAAATGGTCGGAATGCCGCAAAAATATTACTTCGAATTTTTCGCGATGTTACACAAAACCGTCTTGGAAGCACCAATCAATGTCTGAAGCTGTCCGATCCGGATTTACAGACATGTTTGCTCAATGTCCCTGGAGCAATGGAGTGCCTGTTCGCTGCGGGTTACCAGGAAGCCGAAGATGAGTTGGTGCTGCCGGAGAACGTAGACATTGATCGTATACGAATTATGATGGAATATTTATCGGGCTTTTGTGAAAAACAATCCCACAAAGATATTCCAGCGGCTACTGCTGCTCCTTCACAGACAGCACGAACAGATGGTAGTGATGGTGGGGGTGGTGCTCAACTGGACAATGCCGTATCGTCCCTCGATATCACCCAAACTATCAGTTGGATACAACTCCTCAATCGTGTAGTGGAGCCCGTTCGCACCATATCAACTTATTTGGACCCGCAGGCTCGAGAACGGGCTCGATCCATTATACCAACTCAGGATTTAATCGATGCGGCCGCACTAAAATCCGGCTGTACGGTGGACGCAGTCAGCCCACGTGCGTTTCTGCGCGAGCTGGTTCGTTGGTACAAAGAGGAATTTTTCCGGTGGGCTGATTCATTCGAATGTTCTCGATGCAAAACAAAAATGCAATTCGCTGGTACAGCGAATCCCACTGCGGAAGAGATTGTAGGTCGTCCCGGTTCAGTTGAGACGTATCGGTGTCCTGCGGATTCATCGCATCCTATTTATCGATTTCCCCGATACAATAATGTCAATACACTGCTTTGCACCCGATTAGGACGTTGTGGCGAGTGGGCCAACTGTTTGACTTTCCTACTCTCTGTTTGTGCTCGACCCGTAAAAGAATGCGCATCAAATGCGTCGGTTCTCCCGTGGTTTCCCGCCTGCCGATACATCTCAGATTGGACTGATCACGTTTGGTGTGAAGTCTGGCTAGAAGACGAGCACAATCCGGGTCATTTCCGATGGGTACATTGTGATCCGGGCGGAGAGACCGACCAACCGCTTCTATACGAAGACGGTTGGGGTAAAAAGTTGACCTATGTGTTCGCCTACACTGTGCCCCCATTTACCGCATGTGATGGACGCAATGCGGATGAAATCAGCCGTCTGGTGGATATACAAGATGTCACCTGGCGCTATACACGAAAATTTCAGGAGGTGATTGGACGCCGTCATCGGGCGTTAGAAGCCCCTCTGGCCGCACACTTGGCGATGCGACATCTGGCGGTTTGTGCGGCTTGGAACAATGCCTTGAGCTCTTCGTTCATTTCGTCGTGTGGTTCGCAACATCCGTTCTCATTGGCTCAGATCGCTCGTGAAACCACATCGTTTCTCAATCCACCGGCTGCTCCAAGCGAGCGCTTGCCAGGTCGACAGACTGGATCTCTGGAATGGCGTCGTGCACGGGGTGAACTGGGTTCAGAAGAGCCAACGTGGCGTGGATCCAACGTTGTACTACGCCCCACACCGAATGAATTGAAGCAGGGCTCATTTCTTCTCCGATACAATGCCGCTTTGGACATTTATCAACGACCACGATCTGCAGATAACCCCCCTTCCGCGGAGTTGACCTCGAGACGGCTTTCGGGCCCGGTGGATTGCACAGCTCTGGTCAACGAGGCCAAACGTACGGGTCTGAAAGGATGGCACACACTGACCACACGGTGGCGTAATATTTCTCGTAAGGTTGAACCCGATTGGCACATGGTCTATCTGGCACGAGAGGAAGGTACTGCAGCCGAGTACGATGGTCGCATCGAATGGGTTCTTGATTTGAATGGAACGGGTTATGCCGTGGGAAAAGTCTCCTTATTTGCGTGCATGGTGTGTCATTCGGCCGACTCACGTGCTCAATTCGTCTTATGTTCGTCGCCCACAGAGAAGGGTGCAGCCAGTACCGACAAAGCGAACAGAGAGGAGACCAACAAAACGGGTGACATTGATTCTGCTTCGGCTGTTGCCGTTAGTGGTGAGAGTGACACCGAGCCTGGTGAAGCCTGTGTACGCTTGACACCCGGGTCAAATACGCTTTTCCAAAGCACAGATTTCGTCGGAGCAAAATCCCTCCATCTGGATGTTCGTTTGTGGACGGAAACACAGGGGACCACTCCGTCAGATGTGGCCTGGCAACAGGCACAGCTGTTTCGTCAAAAGGACACAGATTATGTCCTATGGCCTTTGGAATGGAATGTCGAATTGGTACGCGAAGAGACTAGGACGGCTAGAGAATAATAATTCGAACGTATAACAGTATTCTACACTGTCATCCGAGGTATTCAAGATGCTCTTTGTTGGTTTATCACGACGATCGAAGCTGTTCGTTCTCCACTCTACGTCCCTGAAATCCTTTTAATTTGCAACATATCTGGATATAATCCACGCCACCTTCCCACCCTCTAGTTCTGTCGCATTATCCTACCTCGCTGTGCTGCATCAACTGAGTTGTGATAACCATTCTTGTTCTGTGGTTTTCCTGTCATTTTGATCGTTTATTTTCTCCCACTTGTCGGGCGCGGTCCGGTTCTTACTCATCCTCTGTGAATGGGGCTTGTGAACCGTCATTGTCTCTTTTGACAGTGATCATTCGCACTCAGCCGCAAACACTGTGCTCTCCCGTATTTCTTTGCAAGAATACAATTCCTATCGATCA
>STRG.19476.1
CAATTAGGCAAAAGTATCAGCATTCCAGGCTTCCGAAACTATGTCATCGGTCGAAGCGGAAACGGCTTTTGGGGAATACGTGAGCAATTTGATGCAAACTGATTTCGAGATCTACTAACCTACCAAACCGAATTTCATAATCAAACGAGTTCATGTAATGCCCTGGTGGGCATGGGTTAGTGCCTTAAGAATCCTACTGTAATCTGTCAAGTTATAAGTTTATTCATTATGGTTACCACCATGTGCCAATGCGATTCGTACAGTTAATGAGTATAAGAAATCCGCAATGTTTTTTTGGCTTGGCCACACGCTGCACTGCAGAGTGTGGGTGACATTCATGTGTGGGTTTGAATCCCGCTGAGTCCAACGACATTCGGCATTTGGATCCATTCGACAGTTCACCATCAAGTAGATGCAAATTGGATGAGATCGAAAAAGTAGTGGTAGTAATAGGTCTCAATCCCTGGCCTGTGTTATATGCGATTAGGGAGCGGGTTCGAAGATATGTCATGGGACGGGTAGACATATCATGCGAATGATGCCAGTCCCGTCGTTGCCACGGTTGAGAATAAGTTTACATCCGAGAATGAGGTTTGCGATGTAAACTGATTGCTTCTGAACATGTCGGGGGGGGGGGAAGGGGAACAATTGTTTGTACTCAGTTTCTTCGGTTCTCACTACGGTGTGGGAGCAGTTGAAGTTTTCTCAGTTCAGTGACGCGTGAGAGATGTTTCTTTCAGTTGTTTTGGCACGCAACATAACCGTGTCATCTGAGTGGATCATAGTTGTACTGTGAGAGATTTTTGCCATTCGTGATATAAATAAATGTAGTGATCTCTGTTCGCAAAAACCGACACCGGACAACTGATGCGGCCAACAAACACTCATATGATCTCTCGTGTGACTGATGAGATTTGAGTGGAGAACAGTTTCTCCTGCATCTCATCAATCTTTGAAATACACTAAACCTTCATGTTTCCTCAACTCCATTCCACGCATAGGTTGCTCTGTTTTGTCTTCATTTTTGCAGTGGTAGGCTGTTAGCTGCCGTTGCACGGCTGGTTATCACGCCTGGCTTGTTTGGGCCACATATGGCTGCCTCGGCCTAGTTTATTCCTCTGCACATTAAGGATTGCATGAAAGAGCAGTTGCGTTCGTGGAATTAAAGCGGACAACAGTTCATGCTACGTTTTGGTCCGTGAGTTTCTTCGCTGAGCAAATACACTAGGCGGTTTTATATTTGGATTTTTTGGAAAGTCGTGGTCTCATGATCGACCAGTTTCATTTTCAGCTTATTCAACCATTATTCTCGCGCTTGCGTGCTCTGCTTTCGGTAACTACCTTTGAGCATCAACGAGTAAACCGCAAAAAGAATAGAACCATAAAGTGTAGAAGATTCCAAAAAATGCAAGTGATAAGCGGAAATGACGAAGACAAAGAAAGAGTCCGAATACAAATTTTCCATCGGCCGCGACACCTAGCCATATCACCTAATGTCTCCCACCATTTAATAGGCGGGTCGCTTGAACCCCAACCCGAAAGTCTCATTTATCCCAGCCACCTTGACCTATTTAGATTTAGTACTTGATCCAGAGATTAACACCCTAGGTCTAACCTCAGCATTGACGAGTCAGTAGTAAGAAGGCATCGATGCTTGAACAATGACAATCGTCGTCCATCTTCTACTCTTATTGGCCATGTTTCTGAGCCGTATACAAGAACATACCTAACCACCGCATTGTACACTTGGTCCCTAGCAGGCCATCGGATGTCACGCCAGCGCCACAGCTGACAAAGGCTGGCAAAAGCCAAACGCGCCCTCTGTATACATGATGACACTTCATCTGATATCTGTTCACCTGATGAAGTGTAACTGGCCAGGTAGAAAAACTCATCTACTTCAGCTAGAGCTTCCGCTGCCAAAACAAGATTTTGTAAAGAGCCAACTCAGTCGTGTAGCAGCATTTCACAATTTGAACGGGACAGAATGCATTCCAAATATCGCTATTTGGGTTATTCAGGAAAGCTTTCAACTTACCTGTATCTTCGCCCAGAAGAAAAAATCGTCCGTGTATTCCAAGTCAGGCAGTTTACTGCCTGACAGACACCACTTTCCGACGCGAACTCGGGTCGAAAACCGCCTTGAGCACGAACTCGGCTTCAGCTGTTTAGATATAAGCATGGACTCTCTTTAAACATGGCAGTATTGTAATAAGTTATATAGTATCGTATATGGATGACAGGATAGAATTTCGCCAGAAGCACAACCGGTTTTGCGGTTGTTGCCATCCATGTGGTATACGTACCCGGCACTCTTCTACCCAATCATCCTTAAGCTGAGCACTCCGCAATTGGTTTATGGCTGTAATCTCGAAACCAATCGAGTGCTTTCGAGGAGATTGTTTCCTGCCATCCAAATACAATTCCAGATTACTGGGAACAAAGAACCAAAGGATGAGCCGTTTCACCATTCCTGTTAAACTTCCTCATCCATGAGACAATGGAGAATGCCTTGCAAAATCTTCAGGAAGTAGGCGTCGAATAAGGAAATAGTGAGAGGCGATGTGATCCACATTACGCCGACGACTTTGCCTGCTTTTTCGAAAACACAACATGCGCAACGTATACTAGATAGACACACAAGAACTGTAGCTCCATTCGGCATGCGCTTTGCGCCTTCAAAGTGTAAAGTGGTGTTGCTAAACTGGTCGTAATCGGTTCCGAGTTTGAAGCTGGATGGGGAGGAACTAACAACTGTTGACCACTTTAGTTACCTCGGCATCAACGTGACGGCGAATGGGAGCACGGTAGTAGAGGTGAGCACGCGTTATCCAAGGCTCGAGCGGCGTACTCTGGACTGAAGCACTTGTGGCCCCAACCTGATATTTCGCTGAAGTTGAAAGATCCTGTGTACTGTGTCGTGGTGCGTCCATTCCTGTTGTATCGTCGCGATACTTGAGGTTTGCTTGCAGATGTTCGTCGTCTTGGAATTATTCGATCGCAATGTATCCAGCTTCATAGACTTCGTCGGTTTGAGTTACGTCTTGTGTATTGCAACCAGATATGTATTGTGTCGTGCCCTTTTTTCCGTGTCTCCTCGGAAGTGGAAGAATCCACGTGGAGATCAACAGATGACGTACCAGTGAGGAATGAGAAAATGTACAGTAAACTTAGGAAAAGTAGATGCCTCACGTCTTCGTGGTTGGGGTCCAAAAGATCTCTCAACCAGCTGGCTTGAGACACTGAAGTTTATGGCATCGAACCGTGAACAGTGGTGATCGTGTTGTCAATTTTTGTCTAATCAAAATGATTGATCAATGTGAGTTTGTACAGTTAGATTGTGTTCTGTATGTTGACTACTATTGCGTTCTTTCATTTTCCCACTCCTGTAGGTCTAATCTGTGTTCATCTTGCATATTCATTCTTTCTCTTGCTTCCTATGGTGTATGTCTTTGCAGTCTATGCCAAATTTGCCTGTTGTTTTGCTTCTTTATTCCATAAGCTGTCTATGTCTTGGCTTCTATGCTTTGCAGTGTTTGATCAGTTCCGTCTTATCAAATAACTGCTTGGAGAATACGGGTTTCGGGCCATGGAATCGGATAGGAATATTTAGTTGACATGGTTGATTCAGATATTGTGGCTGACAGTGTTGGCAAATGGAAATCGACAACTCGCATCTGGTTGGATGTCCGAGTTGTGACAATCGGAATCCACATGATCGGTGTACAGTACCAACATGAGTCAAGTATCGGGGAAAAGTAACTAGTCATTCAGCCAACAACACTCAGGTCAACACTGAGAACCCGACCGTTGTCATCCGCAGAGCAGCTGCCGACAAACTCAACCGATGATCATAGGACACAGGGGGCGGTAAAAACGTCAATTTCTCGTGCAATAAATCATTGCTGTGAAATGTAATTTGCAGAAAAAAGGTTGCATTGGATTTGTGTTCAACCTGAGGTCAGCTGTTCAGTATGAGATGATGGCCAGTTTGGAAATGATGAATAACCCGCGAACTGTTCATCGGCAACTCGAAGTTGTGCACAGGTCAAACCCGCCACCAATGCCTGAACTCCATGCTTGGCCTCACTATTTGATCAGTGGCTATCACGAACAGATCATCGACAAAAATCAGACGAAAAGCTAAAACGTTGAACTTGGCTAGTACAGCTTTCCCTCTATCATGTACACTGTCCTGTCCGTGTGCCCAGAATGTTTTCATCTTCACGCAAAATCTATTTGTGTCTGAGGTACTGTAAGTTTACGTAATATCTAAAATCTATTACTATCTGTTTTTACGCGTGTAACGTATACCTCAATCGTCCAATACAGAACGACGCAACTGGTCAAGCCATCCACCATAACCCATACTGCGACATTTGGGTCTCGAAGCACACTCTGTGGCCAAACTACGACAGGCAACACATGTTCTATGCCGTTATCTACCTCGATTTAAACCGATGCCAACTGGTTCGAGCACACCTACAGTGGACTACGGTGTAGCTGGAACTCCCCACTTGATCTACTCAAATCCGGAACCTGGTTTGTGACATGATTTCCTCAGTCGCTGACCTCTGTCGTCTTTTGCTTCAACGTTATTGATTCCTAATTGAAGTAGGTTCTGCTTTTTCCCTGTCTACGTCTCCCCATTTCCCTCTCAACGACATCCACACGTTCTTCTTCTTTTCGTCACATGCACACAGTCCTGGTTGCAATCCGGTGTCTCCTGATGGCATATATCTTGTTCGTACGTAATTCACGAAGACACATTCCCCAAGCTGCACCCTTCATCATTAGAGAATAAGTGAACTTGATCACTGACAGATTTCCAATGCATTCAAAAGCACGCGGATGCGAATATACACACACGAAAGATGTCGAGATCACATTGAGTATTAAAATAGTGAGTAGTCCACGTATTCAGTTCCACGTTTCTTGTTTCATTTACCCATTCATCCTGTGTCCCTACACGTACTCACTGCACTCACACGAACAAACTCACTCACGGGCGCAAAATCAAGCAAACACTGACCGCTTTATTTTTCACGATCAACTCGATGAACATGCACATCGATCACGACGTTTTGCTTTCACAACCGTTTCGCTTTTTTGTTGTGTTTGTGTATTTTTTTGTTGTGGTGCGTTTTCACGGTTAGTCGATGTACATACATGAACGTACATACACATGCGCTACGAAATAAAACGACCTGTCAGTACTAGAGATTTAGCGG
>STRG.32796.2
GGTCAGTCCGCTAATTCGCTTCACCGTCATCTAATTTTTAGGAACATTTTCCTGCTTGACTTTTTATTTACTTTATGGCATTTACATTACGTTGCCCAATAACCAACATTTGAGTAATACGTTGTGAATTTCGACTTCCTTACGGTGTCTGTTGTATTTTTACACTTACTGCAGTAGTCTTCGCGTATGCAAAAGTTTGAACAATTACGGATGGGGTTAAGATTGCGCTGGGCAGGCGACCTGAAACACACCGCTTTCTGTGGTGGAAGCATGTATTACGATCCGCTGGGGGATGTGCGTACACAGCCAGTCTTCAGGTAAAGGGCAGTGAAAAGTCATCCGGCGTGGGCCCCACCGCGTCCTACTCCATTGACTTAGCTAGATTTCGGAGCTCTGCCAATAATCCTCCAGGGTATGGTCCAATTTCCTCTTGAACAGTGTCCCGTTTTCCTCTTCCACCAATTCGGCCGGGTAGAGCGTTCCAGAGACCAGTCACTTTCCACGATAATCGATAGACGGCCGACAAGCCGGTGGAATACGCCTTACGGAGAGTCAGTGCGTGTTCTCTGGTACGGTCATTATTCCCAAGTGGGAATTCCGACTTCAGGCCCGGGCCCAAATCCCCATGGCTGATTCTCCTGGCATAGATGAGGTCACCTCGAAGACGTCTATAGGCAATTGGAAACAACCCGGTGGCTTTCTTTGTAGCTAAACCCACACAGTCCGGCCACGAGGCGTGTGGCAGCGCGTTGCACTCGTTCCAGTTTGGATACCTCCGCCGCCGTGCAGGGATAGACAATCGGGCCGCCATATTCCAAGAGAAGACGTGCGTTCAAGGCGTACAGCAATCAAAAAGTGTCCAGGGGTAGAGACCCAAATCAATGGTGAACGGGATTCAGTATTTTGCACACTTAGGCACAGGCTCTCTCAGTGTGTGCTCCTCTTCAGATTGTTGGTGACAGCAACTCCGAGGTCATTTTCCTCCAGCGTGTGACGGAGTACGATACTCCCAAGGCAGTAGTCGGAAGTATCATTGGGACTACCGATCCTTAGCACGCGCATTTGTGCACGTTTATTGGTGGACCCCAGGTGGTCGACCAATTAGCTAGAGCACGGAGATCCTTTTGTAGTATCTGACGCTCCACTACTAATCGAATGGTGCACCAGATCTTTAGGTCATCGGCGTACATAACGCACCAGGCTCTAAGGGCCTGTGGTAGGTCGTTCACAACAGAGGTTCTAGCACGGAGCCCTGCGGCATACCACGCAAAAGTCCTGCGTGCCTGGTGTGTGAGAGCCTGATACGAGGATCTTTCATCAACTAGTTTTAATAATGTTATCTAAAATTACCACTGTCTAATAATTTGCACACTGTTAACTTTTCATGTCATTCATCGCAGGACATTTCTCATCATCATGACGTCACGAAATACATGATGTAGTTCACATCGTCTAACAAGTCTGAATAGTGCAGACGCCAGTTTCGTCATGCAACTTGTGGTGCTCTCCTTCAGCCCAAAGATAGACTTATGATTAACGAACAAAAAAGGAAGAGAATAGTGCCAATTATGATAGAGCCTTAAGGCTGTGGACAAGCTGTCCCTGTTCAAGAATTGCGAGTCAACGACCGTGGCACTTCCCCCAGGAAAGTCGCCTGACTTTCACAGCGTATCCCAAAAGTGTTACTCAATTTCCCGTCCACACAAGCGTACACCCACAGCAATCGCCGACCGATCACACAACCTGTACAATAACTGTTGCATTACAACAAAGACGGATTATTATTTTTTTCCGTGTTTATCTGATTCAATTTGAATAGCGCTGGTGAGCGGTCAAACACGCTGGTTTCAGTGACTGAGTCAAGCATCTGTGATGTTCCCATTCGCTTCGGATTATTTATGGTTGCCTGAGAAGACTTGCAACCAAGTTTGTATTTGTTATTTATAATCAGTTTACGCTTCAGATACCGCATAAACGCGTTATCCTACTTTTCAACAAGTATTCTATTTGATTTGTCTCTTTGTTGGTGTGCCGGGAAGCGTCTTTTTTTGGTAAACTGTTGTAACTGGAGTTTGACGAGCGACACTGGTTTGCGAACGCAACACGTATGGACAGCTCAGTATCAAGGTCCCATAACAGTATTTGGTTGTTGCACCGTTTAGCTTTCCTGCAATCTTTGGACGATTTGGATCACTCGATTTGGCTGGACATTGTTCACGTCTCCAAAGTTGGATTGATGATGAAATCACTCCTTCGTTTGTGGAAATGTGAACCGTTGAACTTTCTCCCTTCATCCCTTTCTCGTTCCAAAAAAGTGACTGTTTCCTCTCATTTTTGTTGTTGATGATGGAATCAGCTAGCAAGGATGGTGCTGATTGTGATTCGCTGGTTGAAATGGTCGTGACACCACTCTTGGACACATATTTCCAACGGACCCGCAAAGGATTTCCGCGGATTGTTCTCCATACGTTGCTTGTGAGCCTTGTGTGACCAGTGACAATAAAGACCGGACTCATGCTATCCCAAACGCCCTTTTAGTGCACCTACCGCGACTCTGCAGGCAACTGAGGAATTATCAGGATCCATCCAGACGATGTACAACCACCTGTCCAAAAGGATCTGGCAAATACCCAGCATGACGAAGACGAAAGATGGAAAGTCGAAATCCCAAGTCGTTGTACACTTTTAAAATAACCATTCATTATATAAAACTCTTTCCATG
>STRG.80120.1
NNNNGACTCCCGCGTTTAGCAAGGAGGAGTAGTGGAATGGCGTACCCTTTCGAAGGGTGAAAAAGGGACAAAAATGGGAATTGAAGAAAACTTATATATAAAAGATGTGTCGAAAAGACAGTTTTCAGATAGAACTAGTGATGGAGAACCGAAAAGTGACTATTCGAAGGCACAACGGTGGACAAATCGGTGAGGGAGAGGTGAAAATACAGAAAAACGGCTTGTGTGACCGCACTGGGGTTCGGCCGAGTTAGGAGGGTCCTCAGAATGAAAACGAAACAATAGAAAACTGCACGAATGGTCTCAAAATGAGGCTACGCACACAGTTAACGATAAATGTGAAGATACTTTACTAGGACT
>STRG.13352.4
GTGCAAACCGAACTGAACTGAACTGAAATACAACTGAACTGAACTGAACTGGCCGAAGGTCATCGCGCTCGAAGGTCATGTCGGGCTTGGCTCCGTATTTTCTGTTCATGGTTGTTATTATTCGCGTTACTTCACCGATATGATGTCATGGATCACATTAACTTTACCGAAGATAGTGGAGAGGATAACTTTCAACAGGCTACTGAATATCTTCCTCGCATAGCGGATAAATTGGAGCCTGACGTCCTGTTATACTTCTACGCTCGTTTTAAGCAGGCGACCGTAGGTCCTTGCAACATACCCAAACCGGGTTTCCTCGATTTCAATGGCCGCAAAAAGTGGCAAGCATGGAAGGATGTAGAAAGCATGTCATCTGACCAGGCTCGTGCGGAATATGTATCCAAACTGCAAGAAGTGGATTCATCATGGGACCCGAAAGTCTCTAAAGGCCCGAAAGGAACTGTCTATGTGAGCAGGATGCTTATACTCGACCCTGAACCGAACGAGGAAAACTCGGATGACCAGCAGCCGATATTTACAGCTGTCAAAAATGGAGATTTGGAGCACGTGAAAAGCATTATTGAAGAAACTCCTGGTGCCGTTTTCTTACGCGACACTGAGTTGATGACTCCGCTTCACTGGGCTGCCGATCGTGGCCTGGATGATATCGCCTCACTACTGTTGGCACACTCGGCTGATATAAACGCGCAAGATAAACAAAAACAAACTCCTATGCACTATGCTTGTTGTTGTGGTCATTTGAAATTAGCAAGACTTCTGTACAAGTCTGGGGCTGATGTATCAATTACAGATCAAGATGGTCAAAATCCCATAGAATTATTGGAAGAACACCAAAAAGAAACGCTGCTGAATTAGTTGCTAATCGCAAGACCCAATTGCGCAAGTGAGGGGCATTATCAGCGGCCAGATGTTTTGCCTAGTGATTACTTCCGAGGGGAGAACAAACCTGACCGGTCCTGACGATGTTCCCTCCACAGACAAAGCACTGTATGGCTAAATTTACGCAATTTTCGAGCGCTATTCGTTACGCATTTTTGGTTGTCTTCCGTCACTTAAGTTTCCTAATCACTTTTAGCTTTCCTTAGTTTCGTTATTTTGGCCTATTTCACATCGTATCTCACCCGTCTAATAATAGCATTGCCAATAATTGTGATTTGTATGGAACACGGTTCCGGAGCTGATGGACATTTGCAAACAGAATAAAATTAATTTACATCGAATAATCTCCAAGTGTGCCTAGATGAAACGGTAGTATCGTAGCATACAACGTTCAGTCTTTCTGTATGAGCTATATCGTTACATATATGTAACGATAACTAATTTCTTAAGTATATACTGAAGAAAACAGTTTTACATGATGAATACGCAGCTGAAGAACGCTGGAACTACTCATTATTGTTGGTTGGGTAAATTGTTTAGGTTAGTTGTGATATAGTGTATAAAGGTGTTGTCCAAGATTATATCTGATCCACCGCACTGCCTAGCGTGGTTTTTTTCTGTCACTGCTACTGTGGCTGGAATGATGTTTGGTGGTTCCTAAGTCTTTCCCTCGTGCGGTTCTTGATGCGTACCAGTCTTACAAACGTTTCGACGATGATTTTCGTGTTTTTCATCAGAGAAATTTCACATAATTCTAAATTTAAGAGAGCTTCAGTACGCACAGTCGACCAACAGACATTAGTACTGGATTGCTTCTCGTTATGTAGAGCAATCCTTATCTTCATTTGTTTAAATACAGGTTTATTATCTTAAGAACAATCAGTTGATTCGTTAACAGGAGTTCGAACACATTGAAGAAAGGGTCAAAGCTGTTCCACACCAACGTGCCCATGAGACAATGTAATTTACGACCGTCAGAATAAAATCATAGTGGAAAACACCCTTAATAACTTTCGGCAAACGTTAAAACTTCTGGTTCTTTGTCCGCCCTCAAGGCCGCCAAAGGAGTGTAAGTGCATTACTGTGCTACTATTCTTCATAATATCCCATAGTGAGACGGATTTATCAGTATATACTTATTTTAAGGTTATTAAGTACTCCGGATACCAGGTACTTACTAGATCCCGAGATTGGCCTAAGAACGGGCAACAAGCCAAAAGACGGTAAAAGTCAGTGGGATAGATGAGAGATGGTTGGTATTGAAACAATGTTAATCACGTTTACGTAACAGAGCGATACCGGACACGATAGTAGCTAAGGTAGATAAGGATTAGGCTGTCCCCAAGCAGAGCGGTCAGAAGTGTTTTTTATTCAACCAAAACCAATTATCCTTACAGCGAGCAGACAAACAACGCACAGCCCCACGGCATCGCACAACATACAAACTACCCGGAGCCAAGTACTGATTAGTTGTTTTGTTTGTATAAGTTTGTGGTCACGAGTTTACACACTCGAACTCAGTCATCTCTAAGTCACTACAACAACTCCCCCTTAGAAGGAAACAGCCAAAGTGACCCTTTGATTTGACTGAGGGCGTGCCGCGTGCAGGTCTCCATTAACCTTACCAGTTTTACGTGTCATCAGTCACCTAGGGGACCATGTCACGATGCCGTAATTCGATGATGCCGCCGATGGAGGTTTCCTAAAATGCGCAAGGACCTAGGGTTCGTCTGCCAAGCCCTCACCTGGGTTTGACAGGAAAAATCACCGTACACGGTGTTCCGATACGACCTTCCCAGGAGTCCCTCTATCCGCCGTTCCCGTACCTGCATTTGAAAAGCAAAATGAAACAAAACATCAGACAGCACATCAGCGAAGATTGAATAAGAGAAACTTACCCCGGTCGGTCAGTGCAATACGTGAGTTTTGGAGTGCACGAGATGTTTTGTTTTCCAAAGTAGTTTTATCAGGCGGTAAATAGTGACAACAATGTTAAGTAGGGTAAAAATATGAGTACTGTTTATGAAACGCTTTGACCAGTGTAAATAACGACCGGATCGCTCTGTTCGCTGAAGCTCCATGGTTTCGGGTTGTGCCGTTTGGGGCTCAAGAGTGGTACGAATGGCGGATGGCGGAGCACTATTTTTGAGTGGTGTCTCTCGTAGGCTATTGTCGAGGGGTACAATGTCAAGACAGTTTATAGATATAATTTCATGCTTACTTCTACGATCAATGAGGCAAGCTCGATCGCGTCGCTCGAGCACATCAAATGGACCTTTGTAAGGCTGCAGTAGACAGGTTCTAGAGCTACCCGCACGCATCAAGATAGGCGCAAATAGGCAGTTCCGGTGGGATGTAGGTCAATGGAGACTGTGGTCGCGGCGAATGCACTTGCAAATGATATTTAGCTCATAGGGCTAACGAATCAAATGGCGTACGGACTCGGTCGGTAACTACAGTTACGAGTCGAGTGATGCTTCGTTGGTGACCTTGGAGGACCAAGGTCATTTTGACGTGATACCCAGGTGGTCTCATATTTCTCGCTTTCCCCATCGTTTGAATGTATATATGTGTCCATCCTAACAAATACCAGCTCCCAACGCGAAGTAGTGATTTACTGGTGTAAACAGCTGTGATATACCACGACGTGGTCTTTAATCAGAGTAAGATGCTACTTTAGACACTTTCATTTGTGTTTTATGGAAGAATAAAGGTACCAATAGAATCTGACTCGCGAATAGGTGTAAAAGAAATAGTGTCTGCAAAACATACGGGTCTTTGCACGACCCGACCGCGACTTTCGTGCTATGACGGGGTTTTGGGGTTTGTTGAGTCCATGTCGTAGACCTAAGTGCGGGTACAACAGTAGATGCTCGACGCCATCGGAGTGAATCTACCGACACCTCTACTTCGATGAAAGCCAGCTTTGATCTGTTAACAGATATCATTACTTTTTGACACCGAAGTTCTATGGTGAAGCACTCCGCCTTTCGTTCAAGAACTCGGAGCAGGCCTGCAAAAAGAGCCGAAGTGGGCGCTATATATGCCCGTAAGCACGAAAGCTTATATGCTTGTGGACAGCTCCTTAGGTAAATACACTAGCACGTTCTGTTCTGTAGTAGATGCTGCGTGAAAGTCAAGCATATTCTGAGTTAGCCTTTGGGTGAAGACGGAACAGCTGAAGGGCTGTAAAGGTTGTGATGCCGCCAGTCGCCCCGGCAACAGGAGGGATACCTGATAGCTAGTTGGACGCCGGTCGGCTTACATGAAACTACAAATGAATAACATGACAAAACGAAGTCTTTCGACATGGCCGGCTGGTGTGAGCTTTTTGAGTCATCTACAACGCAAAAGTCCTGATCAGGGAGAAGTCTCTTTAACGACTCACTACCCGATCCGCCGAACAATTAGCTTCAAGAGTTCTGGATAGTGGCACGGTGCCCCAAAGTAAAATGCAGCCCAAGTCGAGGAGGAACCCAAACCAAAAGAAGGTTGTCCCAAAAACTCTTTAGTATTGCTCGTGAGTTGAAACACAAGTGCATGACCATCATACCTTTTACAATGAGCCTCAGTCACTATCCGGAGTAACGGTAGTCAAAACCAGGACGAAAATCTTTACAAAAAGAACAGCTGAACAAAAAGGATAAATAGAAAATATCTGTTCTGTAGTTCAAGAAAAAAGGAGTAAATTCCGCGAGCTCAATCAACGAACAATTTTCTGTGTGGCAGACAAAATCAAGGCAAGCGAGCTGAACGTTCACGATCCTCAGACGAGGTTGAGAAAGCAAAACCGGAAGGTGATGAAACTGTTTATCTTGAGTCAGTAGGGCTCATCACCATACCAAAAGTCCGCCAAGAAAGCGCGACTATGAAACAAAAAACTGAGTGCTTCGATCGTAGGGAGAAGACGACCTTGTCAACGATAGCAAGGCAGGAAAGTGCAGCTAAAAATCGGCTAAGAAAAGTTATAAAGGTGGTAGACGGGGGATTTTCAATCCTTCAGGTTATTCCACTCCCAAAGCCACTTTGAGTTTTCTACAAAAAATTCTCGCTCGGACCCTTTTCGGCTGGATGGCACGCTGTAGCTCTTACTTGTTTACATCCCAGTATATTCACCAGGGAAGCAGATGAAATTTGAAAATGAATTCTTGGGTCAGTGATCACAATGGCAGAGCACCCAGATGGGGCTACTTATCGTCCCAGAAAAGCAAGTGTTCTTGTTTCTGATGAGAAACCTCTCAAACGTATCGCCTCAGTGTACCTCGAAAAACGGCTGATATATTGAGAAACAAGTAAATCTCCCAAAAGGGAAGCAGAGGATTTACATGGTCGACGTGAACATGGCGGAAAAGTGCAGCTGGTTTAGCGGAAGACCGAAAGGACATTTTTGCGTGCGTGTGTATAATAGGTCGCTTACATTCTTCATAACTAAGTGCCCACTCAGCTGTATCCTCATTCTTTTTCGCCGCTCAGAAAACCCAACCACACTTTTAACAGAGGCTTGTAAGCCGGAGTGTGACAATCTCATACAGCTTCCTAAATAATATCATGATGAATGCAAACTGTATCGGTAGACGTGGAGCACTTTGCGGCTGTTCACACAGGGTCGTGCTTTCGACGGAGCGAGTGACACTGTTTCGAGTTGGAGATCTGCCGTGAAGAAGCCGCTCAACTTCTGGGTCAGGTGACCCGGCTGAGTCAGTGGCGGTCAGGTCGATACCATTAGCTGGTCCAACGATATGGAGGCAGGAAAGAGCATCTTCCACGAGGTTGAGCTCATCTGAGATATGCACTATATCCTTTGTGAAATGGGTGGAATATTCTAGGTGACAGGATTCCTCGGGCTAGTACCGGCCTGCAGTTGGCCGAGAGACGAAGATGACAGGCTTGTGGCGCGTGAAAGCGGTGAATTCTCTGCTCCTTAACACATGCCGGAAATGGCAGATTGTCAGGTGGGCCGCGAGAAGTTTCCCACCGACTGTACCTTCCCTGAATTCAGTCCGTCGAGGACATTTAGCGAAGAACGACACGAGTTACCGAGTGCTTTGCACTTCTGTAGAGCGGCATCAAGAGCCAAGTCTGAAGCATTTGTTGATGGTGCCAGGAGTGCTTCTGGCAGGTGATGAGCAACAGAGGCTGCGTGGGAGTCCCTGTTTCAGTCAGGCAGAAGCAAGAGGAGCACCCTCGGGAAATTAAATTATTTCGGATTTAGGGCTTAGTAAAACTGTGACATGCGGCATTCACCAGCATTCTCTGTAACAAAACTACCATTAGGTTAAAAGCAACATTGAATTGTAGAAGCGGTTTGGAGGTTAAAGGTTAGTTGTATTCGGGACTCGCCCGCATCTATTTTTTCGCCGATGGAATGCCCGATGCTCAAAAAGTGTGGCCAAGGAAACTACTAATTTATTGACCAAAATATACAGCGACTTTCATGGTCGCCCCATGCAAAGGTAAACTTGTTATGACCTAGATCGTCTTGAAAAAATGACTGTTTTCTGGACACCATTTTGGATCTTTTTTCTCCACGATCTTTTCCGACGTTTGACATCGATCTCATAGTATTGTCCAGTTGCGTACGTTTTACTGGACTAACTTTTCCGAGGTTTCCGTCAATCTCGTTTTGAATCACTTTCGCTTTTGGTCGTTCGCCAATTGTACGCGCTCGCAGTTCGCTTTGTGCACATCCGTTGCGGATAGTGTCTTGTGGTCCAACCTTAATGATGGCCAAATTGACGTTATTGTTGATTACTGAAGAAAATGGTTGGAGCTGATGAAGTCATTTTCGCGGAAAATAAGAATGGTGTTCCTAATTTTGCGGCGACTTTTGTTTTAGTTAGCCACTTCGTAGTATATAAGGGTTGCGCAAGGCTGTTACCGCTCACACCTATTAACTGCCATGGCCGTTGCACGTGCTTTCGTTGATGACTCTGAGAGTTTCTCTAGACACGTAAAAGATGCCTATAAATTATTCTCAAGGTTCGAGGAAGACTTTCGGCTACTTCAGCAGCAGACTTTCACCTCGTTTTACGTGTATGAGAGTGTTAGTGCTGAGAATTGGCTTCGTACACATCCGGGTGCACTGCCAAAAAATTTCTCATACTATCGGGTTAAATTTTGCTGCATGCACAATCGACGGCGAAATAGGACAGCAATCAGGTATGCAAAGCACAGTAAATCTATCTTTACTTTTCAGATATAAGAATACTCAATGCCCGGCCTTCGTGAGGATCTGTGCCGTCGGAATGCAATACAAAGTCTTTGGTCAATGTCTGCAGCATAACCACGATTTTCATCTAATCAGCGATAGGTTCTACCATCGTAATAGGCGTTTGACTCCCGAACAAGAGTCACACATATTAGAACTGATGGGCACTTTCCGCCGATCCAGCGAAATATGTGAATACGCTCGCCAGAAATTCAACCGGTTGTTCACAGTTAGGGATATTTACTACTTGAGGGCCAAGGCGAATGCCGTAGATAACCGTATTGATGTGCTTGAGGTTCAACAACTAATGACTGGAAAGGGTTATTTGCGAATCATATCGCGGGAAGGCGTAGTTAGGTTCGCGTTTCACATTCCACAGACCGTTAGGTCTCTGGCGGATAAATATAGTGAGGTACTGCTAGCGGATGCCACCCACCAGCTGAACTGCGGTGGCCACCTTCTTTGGCATTGCATGTTGATAAACGATAGTGGCCCAGGTCGTTCAATTTCCTACGCCCTGCTTCCTAACGAGAGCAGTGCTAGTTATCTGCGTGCAATCACCGAAATGAGAGCCAGGTTACCGGGGACAGCGAACGTGAAGACAATCATATTAGATCGAAGCTTAGCGCAATACAAGGGATTTGCGGTCACTTATCCAGGAGCAAAATTCGTTTTCTGTCGGTTCCACTTTCTTAGGGATATGAAGCGTCAATGTTATCGCTTGCACGGCTTGTCCTTAAATGACAAGCAACGCGTTCATCAATGGATGCGAAATTNNNNN
>STRG.79195.1
TACTGTCTTGGTTTGTTAGTTTTCATTCGGGATACTTGTGGTGTGTGTATTTGTGGGTACGTGAATGCGCGTATGCATGTGTGAGCTGACTACAATACACAGACAGCGATGAGATAGTCTTGGGGATAGTCGGGTGAACCCAGTCCTTGAAAGAGTTTCGCGCACCGGAAAGTGTGAGTGTGTATGACCAAGAAACCAATTGTGCCTAAACGTGAATATGTGCGGTGGCCTAAAGTTGACTGATGCAGCTGCTTCGCTTACGTGGACGAGGTGCAGTGACCTCGATCGTTCTGAGAAAATGATCGCTTTCTGGACACCATTTTGGATCTATTTTCTCTACGATCTTTTCTGACGTTTGATATCGACCTGACTGTTTCGTTCGGTTGCGTACATTTAATTGGATTGACTTTTCCGAGGTTTCCGTCGACCTCGTTTTTGAATCACTTTCACTTTCAGTCCTTCGCTGAGTGTACACGCTCGGGGTTCGCCTTCTGCTTAGCTGTTGCTTTCGTTTTCATTCAGCGCATTTCTCGTATCGGTACTGTTTCGGTATCACGATATACAGAATAGACATTAGCATCTGTCAACCGACTTGCGTCTTCTCTATATGTCCGATAGAGGGGATCACGGTGATATTTCGCTGTGGG
>STRG.69892.1
TTGGGAGTGGCAAACATTCAAGAAACTTAGCCATCAGCAATGAAATAAGCTAAGTAAATCCAAGATAAATGATGTTACATACACGTTTTCTGTCACTAAAACCACCAGACTGTACATGTTCGAACACCATATCCGAGGATTAATAAAAGTGGAATACATTATTCATGGTGCTTACTTAATAGTTAGCAGCTCATGGGCTTGTTTCAGTAGATTTAACTAATGGGTCAATTGGGATACCACATTGTATAAACTGTGAATTGACTTGCTCATCAAGAAACGCTGGGTAAGTACTTGTTGATTTTGTCTAGATCTAACATTTCCTGGACACGTCTTGAACTTGTACACTTGTGCTCCATTCGTGTTTTGAATTGATCACTATTCCCTGACAACACCGGCTTTCAGCACAGAACTGTGGTCGTGTACACAAACACTAAAGACTGGTTAGTGTCGTATATAGGGTTTCAATTTAAACTCACAATTGATAATCATGCTTTGCTTGCGCTGACTTTGGTAACGATCTCGAAGGAAAAACCTTACACGGAAATAGTAAAACAGAGCTGTTAGGAAATGAGCGTACTCCGATGGTATTCTTCGATTAAACCAGTGTTTAAAGTTATTAAAGATTTCAGAAAGAGCGTTACTACTTCCTTCCTGGAAAACAAGCTTATATGCATGCCCACTTTGAGGATGAATAAAATTCTAGTTACTGGATGAACAAGTGAGTGCCTTGTCAATACTATTAGTGCCCGAAGCACAGTTCACCTATGTCATTTTCTTTCCACACAGAAATCGAATACATTGGCAGAAGCGATTGCCGTTATAGCCGCACAGTAGTTCACTACTATACAATGACTCAGTCCAATATATTTTCTTCCTCAGTGGAACAGAAATGCAACTGCCTTGTAGAAATTTTGCTTTAGACTTCTTGGTCGTTTTAACGTAAATGAAACACGACCCAGGTGTACGGCAACCCAGTAGAATAGCCGTTACGAGCACGTATGAACGGATTTTCGGAAACTCCAACCAACAGATTATACGATTCAGTTGAATCACATCCACGAGAAACAGAACCCTAATGTGGTATTTGATGCTGTATCTGAGTGTTAGAAGGTAATAAATCAAGAATTTATAAGTCTAACTTGATTACGCTCGTTTTCAGGCTGACCGTAAGAATGAAACGGAAACCCGTGATAACGAACGACAAGAACAGCAGTGTCCCAACAGCCCGTAAAGACGCGGAAAAATTGAAGCGCTTAGCCAAAGAGTGAAGACTAAGTAGGAGTAGCCACCCTCGATGGAATTATTAAATTCAGTGAGCTTTTTATTAGGTGCAATCTACTTTGATAGAACAGCGGCCGTCAGACCAGCGAGACCCTTAATCCATAAGTTCAGTGTTGTGGTTGACAGCTTTCAAATTTCGTGTTTGTCGAGAGGTTCGAAGTGCGCACATCCCTAGACATGCACCCACATTTCAGATCGAATGCTGCTGTTGTGAATTGCATTCAAGAAGGTGTTCACTTACATCGACAAACGGAAAATATTTTGGAAGACTTTCTTCTGTTGGCCCCAGACTCCAATTGGTATTTGATTTCTTCCCTGCTCCTTAGTAGCCTTTCGAAAGTCACTCAACCTTTCAATACCCCGAAATGTCTATTCCCTAATGGACACAGTTAAAGTCCGGCGTACATTTCAACACAGGTCATTTATGATTCTATGTTTCTCGCAGCTTCTTATCCAACATTCTGACACCTTCTTCCAAACCAGCATCTTAGTCTACTCCATTGTCAAATTTCTCTGTGAAACCAAGTCCTTGAAATATCTGTAACGCGGTTACGGAAAGGCATATGGCACGACGGAAACGACAACAACAGCACAAACCACGACGGCGGGTTTATACAGACACAGAGAGAAGCAGTGTTGTTGGATGTGCTGGATGCAATGTTCATCCGTGGGGGTTGCACCTGCACGATGTCCAAAGGCAGAGGAAGAATGATCACCGATGAGTAGANNN
>STRG.44641.4
ACGGATCTATTATCAGGTAATTTTGACGAGCGAAGATTCCCGATCCACTTGAAATTAATTGACCTACCCGTTTCTCGTGACGCGTATTCAAAGACAGACTCCTACGATAATGGCGGTGGTTGCGACTACCTTAACAACCTTTTGAAAACACTGGGCCGACCGCCTTTTATTCCTCGCGAGAACGATTTTTCCCCAACTCGTTGCCATCTCACCACTCTGGCCGTATCACAGCCACATTTTCGCCAACCACCTCAACAAACGGAGCAAGATTCATTCTCAGCTACGCTCCCAACAATGATTACGGGTGGACCATGTACTAAGTTGCATTCGCAATGCACTCCCTCTTCTGACGGTGTGCCATCCACGTGCAATAGATTTTCGGCCTTCAGCGGTCAATTGATTCCTCCGGCGAAGAGCCCCAAAGCGCAGTCGCACTTGACACCTTTACCACCACCACCGCCACCACCACCTCGCCCGCAGCAAACACGACCACATGATGGCTTTGTACAATTTTCACCCCAAGTACAAGTCAGCTAGTTTTCCATATCCGTCGCTTTGTGATTCTGATTTATCTACATTCACCACGGGTACCGTCAAAATGTGCGTTTTACTGGTGCACAAGCTCATGTGGCGCACTGGACTTTATTGAGAAATCTCTGGGTATATTAACTGCTCTTTGAGCGCCCCCTTCCTTAGAAAGGTGCGGAAAAGTTTATCGCCGTCCCGGCAGTCATCCGTTTTCCGGTGGGTTTTTTCCATGTTGCGCCAGTGACGTCCCTATCCATTACGCCAACTACAGCATTGGTAGTAGCAACCGTCTCCGAATTACAATACGCATGTGCAAGACCTGAAGAAAACCGAAAGCCTAATTGTGTTGCTTACAAACAAACTGAATCAGTGGAGCAGGCTGTATCTTATTGGCTACATCTGACTGATGTTTTCGGTAATTTAGCTTCGCAGCTTTTGCATCTGACCAATTAGTTTTTTTTTCTGTTCGCTGCTCCATTGCTTTTCAATTTATTTTCAATAAAAACCTCCCCACGGATATTTTTTCTT
>STRG.24508.2
CAGGAGAAAATCAAACATTGCTCATTAAAATCACAAGAAATACTGGCAGAATTGAATATCGAGGTGGCCACCACTGCGTCTAGTGGAATTGACGCTCCACCCCAACTCAGTGATTTGTACTCCTCCCCATCGTTTGAACCCGAAACGCATCCTGAGGACGATATACCAGCAGATAACCTCGATCCGATCATCGGCGAATTCCAAAACAAGTTCGATCCTGAAATTAACTTACCGCCTGTTAACGTTTGTACTGGCCTCGAGTTGGGTGAAGCCCCATCCAGAGCCATAAAAGAAAAAGTTCCTTTCACTCCATCCCGACCGTCAACGCCAACTAATGACTTAGAAGTAAAATATGATTCCACTCCTATTCGAGAGCCGTTGAACTTCACACTACCCTCTGCCCAAGATGAAGAGACGCTAAAAAGCGAACTTTCGATGCCCTCATCTCGGCGCTTGATTTTCGGAAGAGAAACGGATAGCAAATTAATGGAGGCAGTTCGTGAAGATATGGCCTATCTGTTGAATTTACCGAATCCTCATTTGCTAAATGATCATGTACATTTGCTCTCGGCTCCGAACGGGACAATATTGTCGGAGGAATGTGAGATGCCAAAAGAAATATTTCTCGTTGTTTCTGGAGAAATACATGCAATACAATCCGTTAACAACGGTTGCGGTGAGCCCTCAACATTGCTCATATGTCCTCCCGGTGAGCTAGTGGGCCTACTGGGTTTGATCACAGGAGAAGCTAACGTATTCAGTCTGAAGGCGGTAACCGATAGTGTTGTTGCAGTTGTTTCACGGGACAGTTTCTTTGCTCTCGTTCGGTTGCATCCCAGTATGCTTTTTAGTGCCATTCGTCTGCTGGCTTCTCGCGTGTCACCGTTGTTACACCAATTAGATTTTGCCATACAATGGATCGCAATTGATGCAGGCAAGGCATTGTACAAACGAGGTGATCCCGCAAATCACGTGTATGTAGTTCTTAGCGGACGCCTCAGGCGGGTGGATATCCAGCCCAATGGAGGTCGACGAATCACGGGAGAATTTAGTCGTGGGGATTTGGTCGGCTTTCTCGAAGTGGTATCTTCTCAATCCAGAGTGCAAACAGTGCTGGCAATCCGAGATTCTGAAGTGGCCCAGATTCCCGCTCTGCTGCTTCACCACCTCAAGGAGAAGGTGCCGCAGGTTTTGACTCGAATCGTTAAAATCCTCTCAGATCGATTGTTGGGCAACCTGACCTGTTCAAGAGAGATGGCAGATCCATTGGGTCTATCTGCGCTTGGTACCAAGACGCCCTACGGTTTTGGTTCTGAGATATTCCCTGTAACTGGAAGCGAGGATGTGACGACAAATAATTTTGCCAAAATCACAATGTCGAATTTGCGCACCATTGCCATTTTGCCCGCCACGAGTGCTATAAACGCAGAGGCATTCACCCTGGAATTGCAGCATTCGATGACTCCAGTCGGTTCATCGGTGCGGTTAACTTCACTAGCCGATCTTCTGCCTGGAACCGTCTGTGTATTCGCCAAGCGGACTGTGTTCTGGTTCTGGCACTGGGGAACTCGGATCCTTCTCGACCATCGCCGATGGAAGTGACGCTGAAAAGTCACCCAACGAAAGTAGCCAAAGCTCTCGTTTTGATGTACCCCTTAGACACCGATTACCCAACCAGTCGTCAAACCGCCAAATGGCTCAACGTTCGTCCTTGGATTAGCCATCACTATCATATTCGTTGTGAACCTCGCGTATTCACTCCTCGTAGTCCAGCGGACCTGATTTCATTTTATTCCAACGTGTTCGCCCGTGAGAAACCAAACCCACTCTCAGATTTCTCACGACTAGCACGTTATCTTACGGGTGAAGCTATTGCGTTGGTACTGGGTGGCGGCGGAGCTCGTGGTTGTGCCCATGCCGGTGTGTTACGCGCATTTCAGGACGCCGGTGTGCCCATTGATCTAATCGGAGGTACTAGTATGGGCGCATTCATGAGCGCCCTCTGGGCCGAAGAGACTCGGTTCGCGCAGTTCACTCAACGCGCTCGAAATTTCACCGAAACGTTGAATTCAATTTGGAATAGAGTGAAGGATTTCACCTATCCCGCCGTGTCCATCTTTTCCGGCAAGGAATTCAACAATCAGCTGGAAAAAGTTTTTGGCTCACTTTGGCGATATGTTCGAGCCAGCATGTCCCTTTCCGGTTATATGCCTCCGTTATGTGATCCGTACGACGGCAGTCTGTTACTAGATGGTGGCTACACGAACAACGTACCAGCCGATGTGATGGCCTTATTCGGAGCGAAGACCATTTTTGCTGTCGATGTGGGTGCCTCTGTCGATACGGACTTCACAAACTACGGCGACTATCTGTCCGGATGGAGCTTGCTTTACCATCGTTTCTTCGGCTCTTCCAGTTCACCCCTGCGTGTTCCCAATTTGACTGAGATTCAGTCCCGCTTGGCGTATATTTCCTGTGTGCGGCAGCTGGCAAAAGTTAAAGAAAGTGGGATTTGTCACTACATGAGACCGCCGATCGATGGCTATATGACGCTACAATTTTCCGCTTTTGATGAGATTTTG
>STRG.69811.1
NNNTTTGCCATTGTCAAATCATTTGGACACAGTCGAGCGCTGTCCCAACCCTCCCTGACGTATTTTCATTTGGAAAATGCCGTAGGTGATTGCCGTATCTAATGTCTGTATTACCTAACACAGTAGTGATTGATTATCTTTCACTGATACCGTTTCTCAAGACCAATACCGTTTTCAGTCCTTTCAGTCTGGGACTCAACACGTAAGTCAATCATTCGATGGAATGCGGGAAGGAAGTCATGTAAATTCAGTGCGCGGAATTAGCAGCGCGCTAGTATACAAATTGATGTATAGTATCGAAGCAACTGATATTGTTTTTAAACGATAATCTGTTGATCATGATATGGAGCCAAAGAGTGATTCTACTATCTTGATTATCTGTGAAAATAAATTCACTGAATTTTTGTGAGTAAAATTCCGTACACTCAAAGGAATCATTTTTTCGGATTATCTCTGAATTACTTATTTCCTGAACTAGTACTTACATGAACACAGAAGCTAGCATAGTAAACAAAATACATTAGTGTGCCACTTTAGTCGTTCGGCGAAATCCCCGTGTGCTTGTATTATACAAAACCGGAGATCAGTATAGTAATCAAACCAATGCGGTTCGACCGATTGAGTATTTGCTAGAGATATAATTATATAATAAATAGAATATGCAATATATTCCAACGGAAATCATTTTAGGCTGTTACGTCAAAATGACTTGGTGCTTGTGTTATCGACCAGGTTAACCAATAAAGGAACATAATACGAACTAGGACAACATCCACAAAGAATTGTGGGTATTTGCAGATTGGTCCCTGACCAGGAAATACTACCTTGACGATACACCTTCTGTTCGACATGGTTGACAGGCAGATATTAGGCGTAAGTTCCCGCAGTTCTACCAAATAAGGGGGGAGGGGGGAATACATGTGACCAGTGACGTTATTTTGTGCTACGACCAAATACTCGTAGTGCCATCATCGCAACGAACTACGCATATGGGAGATTTATAATCTGCAGAAAGTAGTAACACAGATAGATGGGATCGTTTATTCCTCATTCCCTTCACTTCCGAGATGTCCAATAGCCAATGCACAGACATTTGACCCATTTGTTTTTCATGTGCGGTCGCTCACATCCTAATTAAAGTGCTACCCGATAATTCTTGACTGCCTGATGAAAGCCGGTTTGTTTTGAAGCAAAACTCAATACATGAATGCTTGTCCATAAGGCACACCAGTGTATTTTGGTCACTGGTTTAGAGCACAAAATGAGGTTGCTTGATGTATTGTCGTGTGTAGTACACTCATCTTTGCATTTGATATCATATGGCGAACAAATTTGGAGAGCTTGTCGAGTTACTTCCTCAGGAAAGTTGTATTCAAATAACCTCTAATCTGAACAGTCAGCAGCTAGCAAGCTTTTTCTCTATGATTCACAACTGGCTGAATATAGCTTATTGAAAAGTCACGGAAAGTAGAGCAATAGGGGAAATAGCAAGCAAATTGATAATCAGATTGTCAATCAATGACAATTTCATGTCCACTTAGCTACGACGTTATCGGTGTCACGAGAGATTACCTGTGTAGATACTTTTCATGAGGTTTAGTTTTATCTCATTATCTGAATATCAGTATCTACACGATGTGCTTTATTTAGCAAGTTTTGGGTCATCGGAAGCATGCTTGTTTTCTACTGGGCATTCCGCGACATCAACGGAGTATTTTCAATTATCTCTCCTTTCTAATCTGTATATTAATCTCTATTAAGGAAGAGGGCCATCCGACCCAGTAGTGTGACTGTAAACGGGAGAGACCAAGCCAAATGAACATGCAGGTGCATGGATGAAAGCTAACCATCGTTCCAATCGTGCAATAACTACCACAGCGAGTTCGACGGTCATCAAATTATATTTATCATCCAAACGAGTGGTACATCGCTCGGTAATTCAATAAATCGCAGACCTGCATATTGCGAACATGCAGGCTATCCATAATATCGCGTGGTATCTCAACTCGATTAATTGGCCATATGCAAGCCACATTGTGTATCTCCATTTGTACTCAAGTGGAGTCGGTGTCCGCGTTCGATCAACTCCTCAGATTCGTGTGTCATGCGACATTATATACGTAAATGAGTGCTCTCTACAAGAAGAGGAATTAAATAACCAAATTGAGGAAGATCAGCCAATGACGAAAATTCACTGGTGGGTGTGGTAACAAGCACTGATGTATCTAGCTGAAAGTTCTGATATCCTTGTGCCATTAATTACCTTCGAGAAAGTTTCATAATGTTGAATTTGAATTTTCACGATGGCATGGGCTAAATAATAACTGAATTTTATTTCGGCCCACATATATTGTCGAAAAATGTTTGTTTGTATCGTAATTCTGGTATTCCCTCATTGTCCAATAAATGAGGCGTTTGCTTGAGACATTTTGACACTTCATCCAATTACTGCAAACCGACAGAAGACACAACGAGATGCAATCATTTCACTTGTATCAAACAAAGGGCCACAGAACAACATACTCCTAGACGGAAACCTCCTGCGAAGTTCACATTGAAGAACGTGTTCGGGAAACTGATACCAATCACAGACCAGAACCTATAATTTGTAGCTTCACCAAAGATTGAAAAAGAGAGTTCCATGAAAGCGCACTTTGTGCACGCAGCATTCAAGTTAACTCCAAGCTTGCCCAATGCTCATCGGACATAGTTGATCGCTTCCAAAAATATCCTATGTTAATTGGTCACGCTACTCATTTGAACTTGCAGCAGTTCCTTAGAATTTAACGGTGTCCAATTGTAGTGTGTGTTCAGTGAAAGTTGATTTTTATCTAACCCAAGTATTCCTTCAACAAACTGTAAATCTAATTTGCTTTATTAATTTACCTAACTATACTATGCTGCGCATTTTTTTACATTTTAAGCACCTCACTCTCTTTTGAGACGTAAATACCGATTCATATTTTGAGGAAATGTATACGAACATGTTAATGGTGTGCAAATGTGGAGCCAAACAGGTCCTGCAATAGCAAATATTTTTCCGGGAATAATCGAAAATCATTTGATCGATCAAATTAGAGAGTTTTCCGCATACAAACGCCATGTTGATGACGTTCTATCATTTCGAATGATGATGGTTTATTCAGTTTTGCAATAATCTCAGATTTGTCCATCCCAATTTATCTGTTCATTATTAAATGATTCGGGCATAGGTTTTTCCTCCTAAACAATTCAGTCACAAAGCGTCCAGGTGGCACACCACAACGGGTCATTCACACGAAGACAAACTAAACTAAACATTATATACAATTCTCCAGGTTTGACCCGATTGCTTACAAACGCGGTTTTGTCAGGACTTTTCTTATTAAGGCCCATTGCATGTTTATTTCTAAATAACTGGTTGATGATTATCCAAAATATGTCACGGAAAATCACAGGAAATCACGATGCAAAATAGACACCTTGTTGATTGTTTAACAAAGCCAAACTATTTTATTTGATCTCCATAGGGATTAATACATTTTAATCATTTACAACGTAGTCTAAGGTTGGCTCTAATTCAAGCATGTGTGAGGGTCTTATTGCGCATAGCGCAAACCACAAGACGATTAAAATTTTATGGTCAATCTAGCAGTCACATTATTCCACATGCTTTTCACCAATAGAGTTGTAGTTGCGGTGATACATACGTATGCCAAACTGGATAATATTTCACTCAATGAACGACTAAACACATTCAAAATGGAGTTTGCACTCAATGAATCAGTTAGACTACACAAGTAAAAAGTCCGGCAAGAAATCGCTCGTGATCTATCTGAAACCACCTGATTTCAGCGGGTGGTCGAGTTGACCTGACCCGACTCTTCAGAGTGCGATTATTCAACTAGAAAACAAAACAACTAGCATTAGGCGTAACCATGCTCAATGAGGAAAAACATTTTTTTTATTTGCAGTGTTGTGTATGCATCGTTGTACACTATATGGCCAGTCCATTCTGTGTGAAACTGGAAAGTTGCAAAAGTCATATCATAAACATTTTGGTACTCATTCAAATAGTTGTTCCCCGAGTCACAAAACCGGGGAAATAACTCTAAGCACTAATCGAATAAGAATTGATGAATCACGTGAGTATATCGTTGATTTGGTCGTCCGGAAATTTAGAGTGAAGGAGAGGGTCTATAAGTATAAACCGTACACGAAATGTGATGATATCCATTGTCATCGTCTACATTGCTGGCAAATCCAAATATCATATAAGCAGAAGATTAGTGAGATATTCACAAAGAAGTGAATTCTATCGGCATAAATACTGTTGTTTGACATAAACAGGAAATTATTGAGCACAAATTTGGTTTTGTACGATTTAGCAAGATGGCATGGAAACATATTGGGGAAAATGTTTTTGTTAACTTGTTTTGTTTTACGTATGAACTGATGTACATTTTCTGGAGAGGGGCAGCGGTCGATAAGGAGCTTCCTAAAAGGAAAAGACGATGAAGGCTGGGTTAGGACTAGAACCCATAACGCATATCTCTCTAGTTATCTTCGGGGGACATTTCTACGGTGAATGGCTTTTTGCTCAGCTTTTCACGACTCACCATATGCCAGTCACTCACATGACAAATAAACCCATCGTCAAAATGACAGGTATCATGATTTGAATCCCCTGACGAAATGATTACGTGCACTCATTTGTTGGGCTTGCAAAGCAGCCGTTGCATCCCGGGATACTAGTGGCATTGAAAATTGCTGC
>STRG.66121.1
GTGAGTGAACGTGGTGTAGGACTAGTTTTGACTGACAAGGCTGAGGCTGCCCTCTTAGATCGGATCCCTGTTAACAGTCGTTTATGTGCTGTGAGACTGCAAGGGTCAGTCGGTGTTGGAAAGAATAGTTGTGTTGAGCGCGTACGCCCCAACGGACTACAGTTCTGACACGCAGAAAGATGAGTTCTACGATGAACTCGCCACCCTCGTTCGCAGGAGCAAAGATTTTGACATTGTAGTGGTAGCTGGCGACTTCAATGTACAAGTTGGCAAACTTAGTGTCAGAAGCTTGTTTAGGTGGGCGTTGCGCATTACCCGCTAAGCGTACGCATAACGGAGAAAGGCTTCTTCAGTTTTGTGCAGGCAATCGATTGTTTTTGTCTAGCACCAATTTCCAACACAGCTCGCGTCGCACAGTGACATGAAATTCTAACTGTTCAGGTGCTCTGCGCCAGACTGATCATATCGCCGTAAGCTACCGGTGGCGCAGTTCTGTTCAGAACTCTAGATCTCACTGTCCACGTACGGAGAGTCGGACCATGCATTAGTTTTAATGCGATTTTCACTCCAGCTCTTGGTCATCAACGCGAACCGCA
>STRG.30356.1
ATTGATATAACCACTTCCTCAGACGAGGCTACTTTCCCCATGAGGCAATGTGATTCCCCTTCTGTGGCCAATGTCTCACTCCTCAATCCAGACTAGACGGTCCTTCATAGTGCGCTGGCAACGAATGCACTAAATTGTGCAGTCCAAAGTCAGGCTGCAGAGAGCGTTAAGCTAAAGGCCACTGTTCGTGCCCTTAAGGATGAGTTGACCAGCCTATCCCAACCAAAACCCAACCTTTAGGCTAGGGTGTCCCAACCAAAACCCAATGCATCCCAACCGAATCCCAATCAAATCCCAATGGGGGCCCCATCGGGATTTGGTTGGGATTGCTACATGGGCTGAGAAGCTTGGTTATCAAATCCCTGCCGGTGCCCCAGGCAGTCGATCAGGTGTGTAGAGTTTCTGAGCAGCAAATTCTTGATGTCGCCAAGATTTTGCAGGACACAGAAAAATGCTCCAAGCGAGTCATCCTTTGGGGTCGCTTTCTCAACTCGGATCACCCTCATGACACCTATGCCCAGGTGTTCAACCACCTCAAGCTCCCTTTCCCACTTAAAAGTCGGTCCACTTGGTTGGTAACCAAAAGCACCAACCGGGTACACAGCATTCTAATTGAAATGAGCTCCACAGAGGCAGCCAAACGAATTGTTTCCCCAGCCGCAAAGCTCAAGGAGGAAATAAAAGGGCTCAAGGGAGTATTCATTGACAAGCCACTTCATCTGAGGCTTTGCAGTGAGAAGGCGAAGCCAGTGACCCCACAAAAAAAGATCCCAAGCTCAGAGTGCTGCCTGTCGTGCAGGTGACGCCTTGAGGATCGAGCTGCATGTCCACCATCTGCTGCTTCCCTACTCACTCCATCTCCCGTCGCGGAGAGTACCCCCAGTAGTAGACCTAGTGCTACTAAACGTCTGACGCCTACGAAAAGTATCCCAGACCCCAGCGTTGCTAATAATACTATTAACAGACGAGATACACCCATCCTTGTGCCCAGACACAAACCTGCAACCCGTTTGTGCTGAAAGCGGCAGTGAGGAGGTTAACGCAAAAGAAAAGATATCTGGTGCGGTCATGCAAAACAGGATCAATAACAAGAAAACTCAGCTGTGAATCACGCAGTACGCACAAAGATAAACCACAAAAGCAGCCCACCTTTTTTCGGAGACTGAAGGAGATGTCGTGTAGTTTTCTTTTTACGGAAATAGCGTTTGTTTGAATTGGAATGCAGTAGCTTAGAGTGAGTTGCGTTTGTGGATGAATAATGAATGATGTTGAGGATTTGGTTGTGGATAATTGTTGCTGCTAATGTTGGTGATGAGGGACGGTGATGGGTGGTTGTGGTTGTGATTGAGTTTTTGGTGGTGCGGAGAATGAATTGCTTCATTGTTTCGCGTACATTTAGCTTATTCGGTGCACATGTTGTAATGAGAATGGGGGAATGGGTGGTGTGTGTGTGTGTGTGCACATGCATGTTTGTTAGGCTGATGTATGCTGCGCTATGTCATCCTTCAAAGTGCTATATGCTTCCCATATACGTCCGCAACTGGAATACGGTAGACCTGCCACTTTCCCCTGTACGGCCATGGAAGTTGCGAAGCTAGAACGAGTACAGTGGGCTGCCACTCGCCTCGTCGTTGGATTACGTGGGATCAGTTATGAAGGTCGTCTCCAAGCCACCGGACTGTTCCCAGAGGCATATCGTAGAATTCGCGATGATCTCATCTATATCAGACACATTCTGCGTGGAGATTTAGGGACAGAGTTGATGACTTACTTTCCCTGCGGGTTCACAACCGTACCCGGGGTCATTCGTGGACGCTTATGAAACAGCAATCAATTGGCCTGCCGCTGGTCATCACGACGAGACTGCACCTTGACGTGGTGTGATGGCTTGCGCGCCTCTATGACCCAAAGAGCTATACAGGATGGCTTCCTTAAGCCGGAGATGCAATCATACCTGACAGGTCAATGGGTAGAGGTCAGACAAAGTCCAGTCTCCTGGTCCTCCAGGTTGGGGGTTGATTTGAGCTGGCAACTCAGTCNACGGCCATGGAAGTTGCGAAGCTAGAACGAGTACAGTGGGCTGCCACTCGCCTCGTCGTTGGATTACGTGGGATCAGTTATGAAGGTCGTCTCCAAGCCACCGGACTGTTCCCAGAGGCATATCGTAGAATTCGCGATGATCTCATCTATATCAGACACATTCTGCGTGGAGATTTAGGGACAGTTGATGACTTACTTTCCCTGCGGGTTCACAACCTTACCCGGGGT
>STRG.24122.1
GTGACCTTAAAGCGTTACCATCGTATGTCTCCCCGCCAAAATGAACACAGTCTGAACGATGTCGAAAAGTGACTTATTTGAAGATGCTACAAGAGTGTGGAAGATGCTGGATGAAATGGTCTTGAATGACCCAGTTGGATACAGAAAGTTCATTGACCGGCAGCTGAAGGAAGGGCGGAAATGTGTTTCACCACCGGAAGTTCGATTTGTCATTAAAGCTACCCTGAAGCAATCCAAAAGGAAACTGTTTGTGAACTATTGCGAGTGGACGGCAGTGCCAGAAGCCAAAACAGAATCCAGTCCCATCATCGTGAAATGTGGCGAACCGTTTGATCTCGACGAAAATCTCGGGATTGCTTTGGCGTTCAATCCGAACGTGTTCGTTCAACACGGGTTTGGACAGTTACCGGATGGTGACGAAAATAAGGCACAATTATTCGAACCAAAAAGCCGTCAAGAACAAAACAATTGGTACCAATTAATTTGGCTTGGATTGCACTATTTGGAACAAGAGAAACAACTGGCCACACTCGAATCGAACAGCGTGATTTGCTCAGCGGCTCCACTTCGTCCACAAATCCTGAATTCATCACCACAATTTGGATCTAAAGAGGCCATGCTAAAATCTCTCGGATTTCACAAACGCCTGATTCACACGAAACAACTGCATAGCCCGATCTGTGAGAATGATCCTATGGATGTGCTAATTCAAGAAGCAATAAGAGAAATTGCACCGGAAAATGTGGGAAATTCCGTCGCTGACGGGGTATTGGGCAGTACAAGCTTCGGTGGATCAATATTTACCGAGAGTCAGCCATTTCAATTACCCCAGAGTGTACGTAAGCCCGGACATCCCCTCATTCAAGAATTGAACGCGAAAACGCAGGCCTCAGAGACAAGTTCGGTTCAAGGACTCGAAGAAGTTCCCATACAATGGCACGCAGAAGTGCTTGCTGTTGCCAACAAAAAGAATGAATCAGCACATTCAAATCGGTTGAAAGTAACTTTTGAACTTCGTGGAGTCCGTTCGGGTTCTCAGTGTGATTTGGACATAACTTCGGATAAACTTTTTCTGGTTGTCGGGGATAGTCCGGTTGTCTACAAACCATTGGAAATCACATTGCCGTGCAAGGTGGACGCCCCTCACGCGGAGGCAAAATTCAACGCAAAACGTGAAATTCTCACCCTGCTGATCCCAATCGTACCGTCAAATCCCTAAATCCGTAACCACACTACCCATTCATCAACTACTCATCATCAACTCTCCAACAGGAATAATAATGGACTTCCCCTCTCTTCATTGGACGAATAGACCGTCATGCTGCATGTTCTCTTTTCTTTTCTAGTGCCACGCATTTAATCTCCAACTATTCAGCCCGATTGTCTATCGATTGGGCTCTTCTTTTTCTCCCGATGGGAAAACGTGTGCTGCTTTGTGCGCCCGCTACTTCTGTTATCGACCTCGTTAATCGTATTGTTGCGTGTATGTTTGTTAGTCTATTTTGAGTAAACATACTCTCTTGGTTGAAAATGTACAGCCACATATGATGATAGTTATATGGATGAGGCTCACACGAATGGTGTTTTTTCAGATTATTCCTTTACAATGCAGCTAAGCCAAGCAGCGCGGTGATCAATCGACTGACCACAAAGCTGGCCAGTAGTTATCAGTTGAATAAACTCTGCA
>STRG.8046.1
AGTATATGGGATTGAAGGCGAGAAGTCAAATTACGGGGGCGAATAAATTACTCAAGGGCTATCGGAGGATTGGCTGGCATTGGCAATAGTCCCAAACATTCGTCTAGTGTCGCCTTAAATGCCTTTTTTGAGGAGGCATTCACTACCTTCCGTAGGAGGCTGTAGGTACCTGTACATTTCCGACTTTTTCCATGATTTTCAACGTCCCTTGGTGCGGCACTCCTTTGTCGTACCGACGTTTTATTGTAAAACACAGAAACACACCTTTTTGAACATCACCACCGCGCAATACAAAAGGGCTGCCAGTAAATCTCTCATTCTGGCACGGTTTCATCTTCTGATTTGGAGTGTCTTGGAGTTATATCGGCTGGAACTAACTGTGAGAAACAAAACATTTCAGAAGCTTCCACGGTGTCACCTGGCGCTTTCAATGTCATCCTGTTTTGTTCAACGAATGGCTGTCAGACCGAACTGAACCGAAGATATTGGCGGATATTGGCTCTTCGGCACTCATTTTCTGACCACAAGAACACTGAACAATTGTGAGTTTGCGTCACACTGAACTACCGCTGCGCTACACCAGGTGGTTTTGCGTGCTGTTATCGATAAAGTTTTCCTTCATCTGTCTTAGGAAATACTAAAAAGTATATTTTCTCAGGGTATTCCGTTGACCCATAGAAGTTCAGGTATTTTTTTCACAGTGGTAAATTCTAACCCAGCTCTATTTTGCCGTTTCTTTTCCACCTCATTCACAGCATCTTTTTGATATTTCAAAATGCCACGTGTAGCAAAGAAGACTTCCAATACTATCCGGTCCACTCATACCCAGGTTACCAGGAAAAATAGGCTTTTTTAAACTCCCATGGCCTTAAAACAATGTTCGGTTGACCACTGTGACTTTGTAGGCTTGGCGACGAAAAGAACAGCTGTTCTAGACCGAAGTATTTCAGATATAAAGTCTCAGCTTCTGAATTTGGAAGATACGATATCTAAACTCGCCCCCTTACTGTGCATGACTTAACGCATCGAAAATTCCACCCTACAAAACCTGACAGCTGCGGGCCGCTTTATCGACTCTGTTGCATCCGAAGTTCTCATAAGAATGAGGAGCTCTCGTAATGCAGTCGTGTTTAATGTCCCAGAGAGAATACCTCTGGAGCATGTCAAGCACACACTGTTGAATGCATGTGGTATGGCCCATCTTCCTTGTCAAATAACAAGGCTGCGTAAGCGCGTTCAGCGCTTCAACTGTCCAATCCATATGCTATTTGCAGATGATCTATCTGCCAAAGAATTGGTAAAAATGCGTTACACTATAGCTTCTAATTCTCCTTATAAAAACAAAGCATTCATTTTGGCGGCTGGACACAACATGTTGTCGAAACTACCAGAAATGGGAACATACCAGACCTGGTATTTACTCATAACATGCCTCTCATCGACGTGACCGTAACACGAAATTTCCCCGGTGGTGACCATAAAATGGTTATCTGCCATCTGACCCTTGATGGCCCACCTAATCCCGCACACCCCTCCAACAATACATTCCTATGCAGAAATTGGGCCTTGCTAGTCACGCTTCTTCGGCAGAAAGACTGGGGTGATTATTTCCTCACCCAGGACCCTCACCATGCTGCGGATATTTTCTACTCCTTCTTTTCCGATTGTCTGGAAAAATTGTCCAACACTGCCCAGGCTGTACCTAAAAAGAGGTCGTCTGTCTCGCCACTCCATAAGAAGTACCATAAACTTCTCAAACAACTACATAATTCCAACGACTTTTCACTTTTTATTCGTCTAAACCGCCTCTCCACACTTATTCAGCAACAAGGTAATACGCGACTTCGTGACCAAGAAGCTAAGGCTTTGAGTCATCCTAACAAGTCGCAACTTCTTTCTATGTTGCATAAGTCTAGAAACGCTGATGTTAAGGCCGACTTCCAACTTCTGATTCTAGATAATAACTCATCTATCACCTCCCCACCTTGTATAGCCGAAGCCTTCAATGCATTCTTTGCTTCAGCCATGGCTCCAACTACTGTCATTGCCCTGCCCCCATCTTCACCACTTACCGACTCTGTCCTTTCTACGATACCCTTCGATGCCAGGAGTATTTCCAAGCTACTATCCAATAGCAAACCCTCTCCTCGATTAGGCCCCGATGGCTTACCACCAATTGCACTCGTCAATGGTGGACCGGATCTCCCCCTGTTGTTGCTTAACCTTTTCACTCTTTCACTTAATGGTAGCACGGTACCTGCTAACTGGTAGCGCTCGGTAATCGTTCCCATTCATAAAAGAGGACCTTTACATGAGGTATCCAATTATCGCCTTATAAACCATACCCCCATCTTATCCAGAATAATGGAAAAAATAGTTAAAGATAATATTATTAGCTATTTATTGGGCCTCAGTCTTATTAATCACAACCAACATGGATTCCTCCGTTCACGGTCCTGCATGAATTGTCAGTATGATTTTCTGAATCTCGTCACCGGCTCTGCTGAAAGTGGGAAATCTCTTGTTGTTCTTTATCTTGATTTATCCAAGGCATTTGATCGGGTACCTCACCCCCAACTTTTACCGAAGCTACGGTCATTTGGGATTGTCGATCCACTTCTTTCTTGGTTCTCGTCTTACTTATCTCATCGTTCACAGGTTGTCTTAATTAACGGGCACACCTCTAATCCTAAGCCTGTTACTAGCGGTGTTATTCAGGGCAGTGTTTTNAGCATGAGAAAATCCGACAGGATTATTATCGAATGTATTCAAAGAAGATTCACAAAACAGCTTATCGGTTGGTCGTCCAACTTAAACTACAGGGAACGATGCTTATCTCTCAAAATCGAACCACCATGGCTTCGTCGCATCAAGCTAAATTTGATATTTCTGTATAAGCTATTGACTAAGCAGTCCTATTCCTCCAACCAGTTGCGCTTCTCCCCGGATACTGGATATTCACTCCGGAATAGACAGTATACTAATACCACACCCTCCGCGAGGACTGTTCTACGCTCTAAGTTCTTTCTCTTCGCGTACTCCAGAACCTGGAATAAACTTCCCTTGCACATCAGATCTTCTCGGTCAAAGTATGCATTCGTGCATGCTATTGATAAATTCCTTTTTGTCCCAACTGTTTTGCGCTTATTCAACGTCCACGTAACCGAAAGTCAAGCTTACGCGATAGGCTTTGACTTTTAAGCCATTGCTCTGCTTTCTCTGTTTACCTTACCTTCCAAAATAACGACATATGTAAGCATGTCTGCGTCCACTAACTGTTTTTTCATACCAACTTATAGGATCCTGCTAATTCAACTTTTGAAATAAATCCTTTGAGATGCGCTCGCATTTATAGAGACCACCGTATTACTCCCCACAGGTTGTCAATATCTCTCACTCGCTCCACGATTTATTAACTTTATTTAGTTATATTGCGTATGCGGCCCTGAAACCAGCCTCAACATTGCCACAAAAACTGCTTCAGTATCCAACCCCTGGTCGGCTTTATATATATATAATATTTGTATATACAAATATATATATATACATATGTACATGTATAAATATATACTCACTACTGTCCTATGATTATTAACACAAGCACGGTGAGTAACTCAACGCTCCCCGATATCTCTTAGCTTACAATGCCTCTCTTCCTCACCAGGTCCCACCACATATACTTCCCTCACCACCTCTGTGATTTCGAACTGGAAAATCCAGTCTGATTTATCTCACTTAGCGTGACTCACTAACTGAAATCAGCACCCAGTTATGACGTTACCATTTCTGCTCCCACCCTATCCCCCAGCTAAGGTTCTTCTGTAATTTCATGCAGAACTTGGTCTTTACTCCTGCTCAATGACCACTCTGGGTGAAATACTAACCTTTCCACTGAAAGTTTTAGCCACACTTGGGCGTTTCCCTTTTAGTCTCACGTTTCATGGCCTCAATGTGCCTTGAGGATCCGCTGCACCGATGAGCCCGTGCTTAACTTTTGTTCTTCTTTCCGTTAACCGTTGATACTCAGCTGGGCTATACCCAGACTGCGTCTCTCTATCTCACTTTCCCTGCCACAGTCTTTTGCGTCCGACCGCTTTCGCATGACCCGTCCGATGATCGCACTCACGTATACAGCAATATATATTTATATACATATATATATATATATATATGTACATATATATATATTTTGGGTATGCTCCACTCACTTTTGTCCCCCTTGCTAACTAGATTGTGCCATTTTTACAACATAATTTGCATATACATAAATACAACCGTTCCGTCCTTTAGCGATGGGTGCTCGCTCTCGCTTAATTCCTGGCTCAGGCTAGAACTCAGCCGCCCCATCCTGCTTTTTTTGCTCCTTTCTCGTACACTGAAGCCTTGTCACACGGATTACCATCCCTTAGTAACTAGGCTTCACTTCTCTGCGCATAAGCTCATGGTAAGTTAAAACCCCGTTTCAACCGCAATCAGTAAGCCTCTTATTTCTCTTGACCCTACGGAATACCAGCACGTGTGCCTCCACATGAAAAATCCTCCCCTTAACACCCAGTGTTTTTCTCCCTTTTTACTGTTTGCCGTCCTCGACCACAGCTGGTGAACTGACCAGACTGTTATCTTCCTATTTTCTCATTATTCTTCCAGACCATATCATCTACCATTGTTTTATTCCTGGTTCCCAAACGGACACCCTCTCCTCATCCACCGCCTGCCTGATATCGCCCTAGATCTCTACTATCACCCAACTACCCTAGAAAGCTACCAGTCTCCGTCTAGGGATCCCTAATAGACCGGTCCACTAGCCAAACGATAATTAATTGTTCGGATAAAAAAATGTTCATTTTCTTGCTTCCATAAAAACGATAATCATAACCCACAGCTGGAACACTCTCCAGACTGCCGCACTCCTGATCTCTTCCAGATTGCATTGGTTACTTCGGTAGCCATCGGCCAAATCGACGTTTATTCCGGATTACCGTAAGGACTGGACGATTTGATCAATGGTTTAAACCTATACTCTCACCTGCTGACGTTACATGGGGCACCGTACACGGATTAACAAAACCTCATAAAAGTCTCACCGGATCGCAGAGGTGATTCCTGACACCAACTATCAACACATCCGCTCAACGTCTATTCCAAAATAATCCAACCCGACAGTTCAATTCTTCCCGCGTTGCAGTACGAAACCAATGACCGGAACCCAGCCCTCGCAGCTGTCCACTTCGTCAAACCAGTCCTTTTTTACCTGCTTCCCTCAACATTCTACCTGCCACCACCTGCAACCAAGGTCTTTACGGAACAGAATACCAGCCATCTGCAGCCAACCACAATTTGGTTAACAATTTTCTATCACATACAAAAAAATTTACACTCTTCCAACTTCTGCCTAGCCGAACAATTGACGTTTGTCTCCACTAATCCGTTTCATTGACGGCTTTTCTTTAAAAGTCCGTTATATGTCCACACACCATTCACGCTCTTCAAAATTTCACTGAAATTCCTGCGAAGCCTCTCGCCTTCATTTGAATTTCCATATGACGCTGTAATCACCCGCACAAAAGGTCCGCTTTATTATCGCCTTTGACTTACTTGCTTTTATTTCACATGCTTCCTCCACAATTAGTTACCTAATGCTGGATCAGTGTCCAATATTCCGCTGGTATCTCTGACTGCAAGTTGAAAGCCTCATGCTTGCTTTACTTCTAACAATGTTCCTTGGCATCTCTTCCACCAGGTTACTTGTTAGTGACCGTCCAGTTGTCGCTTATATAAGCAATCCCACGACTGCCCAGCTACCCACACCGCCCCCAGCGATTTCGAAACCGATTCGGAATTACCGCTTCAACCATTACCACTTTTGTTCACTCAAACACTACATGACTTTACTGATGTATTTCGGTTGCTGTGTGATTTATAAATCTAAAGTTTGTGGACACCTCACATTGACATGTACTGCTGTATACTCTGATCTTGTCTTGTGTATGTGTATTGACTACGGTCAAGAAATATACTATACTGTACTATACTATACTGACTGCGTGCTTGTGCAAGTATGTAGGATTGAAGGCAAGAAGTCAAACTACGGGGGCGAATAAATTACTCAAGGGCTATCGGAGGATTGGCTGGCATTGGC
>STRG.32728.5
TTTTATGGCCCTCTCGTGACACGTCAATCATAAGCAAAATCCTCTGTAGATTTCGGGGAGGCAAATGGTCGTTTTGAAAATTAGACAAGAGGATAGCAAAGAAAGAAGTTGTGGATGGCAAGATAAATTTCAAGCAGTTAAGGTTCTAAAAAAGATAGCATGTTCGAGTGTAATATGAAAGTATATTTGATTTCGTTCCTGGTATTTACGGTGTGGCCGAATTGTCCTCATGTCAGATGCCACATGATGAAATGGTAACACCTCTTGTAATGTCTCAACAGATAAGTTGATTGATGGCGGTGTCTACACAGAGTTGAAAGGAAACAAAACGTTTCCCCAGACATCAAAATGACAAAGTCCAAGAAAAGACATGGTAAAGACTGCGTGCGGTATTACAGTTGCCAAATGCAAATTGCGCATTATTGCCATCATCAGCATCATTTCAAAATGGCAGAATTTGATTATTTTTATTGAACGATGCGCAGTTTACCTCATTAGGAACAAACAATGAGTCCTTAGTAAAAATGGTGTGATATTGTGCTCGCGGATGAGTGGGCAAAGGATAGACGATCTGAAAACCATGCGGAACACGGGCTCAATTCATGCGCAGCTTTGCACTGTTAGACAGCTCAACTTGGCAAGTAATAAGAGGAAGGTTTCCTAACAGCGTCTCAAAAGAAGTTCTCTGGACTTCGATCAGAGAACGGAAGCCATCCAATTTTTTAAGTTCGTATTTGCACTTCCATTTGTCTTACCTCAAATTCAATTGGCAATATTCACGTGGATTCTATTACTCTGAAACGGGAAGTAAAAGCAGGGCGCAAGGTGGCAGACGGTATTACTTCTAGCAAATACTTTAGCCAGTTTATTTCGATAGACTAACAAATTATCAAAACACCAACAGGAACTTATCGCATTATCTAGTTGCTATCAACCCCGTTGCTGCAATCCTTTCATGCTATATTGAAACTAAGAAAGTTGGTTATCACTTATAGGTAAAAAAATCCAAAGCACAAATAGAATTGATGGAAACCGCTTTGCAATAGACAAGTTCCTGTCTTTTCATCGAGACTGAAGCCTTGAGAATGGGAAATTCTACGGTCGCTAACGACAAATTTGTACAACTAAGGATTCGAAATGGACATGATTTGGTTTGATTTCGTTATCCTGACAAGCTTCAGTAAAAGCGAAACTATCTGAGGGAAAATCCCTTTCTGCACTCAGTAAACTGGTCGACATGATTTGTGATATGCTGCCGACAATAACGGAGGATGTTGGGTCTCATGGTGGTCGTGACTCAGCAACCAGCAACGAGGGCGCCAATGTGGAAGACATGCTACTCAGCATGTTGGACGAGCGCGACAGGCTAATGGAAGGCCTACGAGAAGCACAGGAACAACTAAGCCTTACAAAAGCGCGTCTTGCTGAGGCGGAGCGTGAAAGAGACAAATTACAGAACCAACTGGCCTCTGCTCTACCACCGGATGTGGTTTTACTCACCAAGCGTCTGACCGATATTGAAGAACAGTTAAGTGAACGAACGGAGGAAGTGAACGGACTCAAGGCCGAAAGAAATAATACAAAAATCCTACTGGAGCACCTAGAGGGTTTGGTGGCAAGACATGAGCGCTCACTTCGAATGACCGTGGTGAAACGCCACACACATTCTTCGAATGCTGCATCTTCGGCACCGGATGGTTCTCAGTATTCTCCATCAGCCACGGACATGATTCCGGTAGAGGTAGACGGATCATCGGTAGGCTATATAGGTGGCTCTGTTCCGGGAAATTGCAGCCCATCCGGGACTGGCTTGAGCTCTGAGGCTGAGGTCCTCAAAGCTCTCAAATCTTTGTTTGAACACCACAAAGCACTAGACGAAAAAGTACATGATCGTTTACGCGCGGCACAGAACAAGGTGTCTGACCTTGAGGCGGAACTTGACGCTACCAGATCGTTGGTCTACGCGCGACCAACGGAACGTGAAAATCAACAGGTTGAATCGCGAGAGACACAAACCGAGCGCAGTTTTACTACTACACAATCCCCAGAGTCAGAAATCAGATTTGGTTTGGAATCATCCAAACAAGTAACCAGCCCGACCGCGACCACAATTCCGGTGACTCCATTTGCTCCTTCTGGACTATCGGCGTCTTCGTCAGCGTCCAGTGCACTTTCGGCGGCCGCAGCGGCAGCCGAAGCTGTGAATCGAGTCAAGGAACTACAACAGAGCCTGGAGCAGAAGTCCACGGAGTTACTGATGGCTCGAAGGCAGATTATAGAATTGACAAGTCAATCACGCGAGGCCACGGATGCACTAGGTTTTGCTCGAAACGAGCTGAAAAGAACCACAGAGCAGTTGGAGAAAGTTCAACGCGACAACCGGGAACTGGAATTGCAACGAGCGGATCAGGAGAACAAGGCAACAACGTTTGAGCATAGATATTTGAAAGCCCAACGGGAGGTCACAGTGGCTCAGGAAACGGTTGACAAGTTGCAAACGGACTTGACGATTAAAATGACGCAACTAAAGCGATTCGAGGAGAAAGCAAAAACGCTCCATAGTCGTTTGGAAAGCACAGAGGAAGAGCTGTTGCAAGCTAGACACCAGGCGGGAAATCAAGCCAGACACTTTGTTGTAGCAACTGACACGTCTACAGATGAGGAGGCTCAGGACGATGGCAGTGGTGCCCAACCAAATACAGATCGACCAATAGAAAGCAGTGGGGAAGAAAACGTGAACAGAGATGCACTCACCTCGGACGTGATGATGGATGACGACGGCTCAGGTCTTATGAACGGATCAACGGAAACCGAAGATAAGTTAAGGCATCTTTCCAGAATGAAAACCGGGAAGATATCCCGTTATCGTGCGATCGGTGACAGCATAGTCCTGGAAGATCGTTTACGAGAGCTTGCGGATGAAGTAGACGAATTACAACATGAACTATCCCGAGCACGTGACCGGGAATTTATGAACGAAGAACATATTTCGCGTCTTTCTTCAACAGTCGACCAATTATTGCTAGAGTCTAATGAGCGATTGAAAGCGCATCTACAGGAAAGGATGTTATCGTTGGAACAAAAGCAAGAGCTGACAGGAGAAATAGAACGTATCCGTCACCAACTGGATACAGTGATCGGCGAGAAGGAGTGCGGATTGGTAACCGCAAACCGTCTACGAAGACAGCTGTCTGAGCTGGCCGCAGCGCTGAGACATACTCAAGCTCAGTTAGTCACAGCTCAGTCCACAGCTGCTGCGGCCAATGCGGCTATCTTGGCGATGACTCGGGCCAGTGCTGAACATCCTAATGTGGTTATGACTGTTCGGCCGGATCCAACTCAAGAAACGATCACCAATCTCACCCCAGCCAACCAAAAAGATGTGGTGCAAGGTACCGATATTGGCATGACATACCAAGTGCCCACCCAAACTGTTCCCAACTTATGGATATCCCCCATTTCCACGGAAGCATCTGCTACTGCATACACTACACCAGGAATCAATTATTCGGTTCCAAGCACTAGTCTAGAAAATTTCAATGAGCAAGTGGCCCATGAACTGAATAGTTACCTACTTTCTCAAGTCGGTTACCAAATGACAGATGACAAATTCCCACCCTGTTCGGATGATACAAATCAGCCTTTGAATCAGTTGGCAAAACTCATTCGGAATTCGATCGAAGAACCAGCTCAACCAGTTCAATACGATGGTACGGGAACTAGTGATGCTCAGTCATTGGCTTATATGCTTCAGACCCAGTTGGATGCCATCAACTCGGAGATACAACTGATTCAACAAGAGAAGGAAAATACTGAAATGCGTGCGGAACAACTGGCGCATCGAGTCCAATCTGAATCGGATGTCTCAATTGAGGCATCTAACCGGCGACCCTACATATCTAGGGGCATGCCTCAAACCGTGCAGAACCAGCTTCTGGACACTGGATCCGGCCCCGATAGGGGTCGCCCCGATCGATCAGACGAACCCGCACGTCCAGACGGTGGCCAATACAACGTTAATCCGGATAGAATCCAACCCACGGATCAAGCGAGACCAGGTTTTGACAGGGGACTTTTGTTACCTCGAGGACCGCGTACCCCGATGATCCAACCGGGCACCAATTTATGTACACAAAGTGAAAGAATGAACACGGAAGAAGATTGTACGAAACAACAACAACGACCAATAACGTGCCCTCAGTTCGGTCATCTGGGACATTCTGGGACAGCGCACGGGTATCACTTGCATACACCTGGCCCGAGACATGAATACCCAATGGAGCGAGGACAACAGCGACTTGGATATTCCCTACAACCTCGATCTGTTCCCGTAACGGATTCTCAGATGCAGCCTCACATGGTCATGCGTCCCATTCCCGGGTATCCAGGTGTCGGTCCCACGGAGCCACTAAGGATTACCACCACTAGTAGTCGGGAAAGTGAGCGCAAAAAATCAATTTTTGGCACCCTTGGTCGAATGTTCAAAAAGCCCTCAACTACCTCCACGGATGAAACTTATGGAATGAAAAGTGATGCTACCGGGACAGGACAAAGCTCACAACCGTCAACAACTACTGTTGCATGGAGCCATCCATATCCTAACTCTTTTGTAATGGAGTCTTGCTTTCATCCACATTTACATACACATAGTCCGTACTATACGCATCCTCTTCATCTATATCCATGCAATCCTAAACTGATAACGCAGCACTCCCGAATGGCCTATCCTGGTAAATTTCCGACACAGGCCTCCAATATTTGGCCCACAGAGATCATGCCTAGTTACGTTGGTCCCATAGAGCACTTCCCTCATCACATGCACCCGTTAGGACAATATCTACAAGACGGGCCTTCTCGATACAGTCCACGTCCCGTTTCTCAACATCAATTCATGACATCGACTCGACAGACCCGTGGTCGAATTCGTGGTGAGGTGCCTGGTTCAACTGGGGCAGCTACTACAGGTGGAGGTGTTAGTGGCTCCATTGATGCTCGACGAATGGAAAACGTGGTGCAGCCACACTCTGGCTTCATCCCATCGGAGAGAATTGAGGCTTCAAACCGAGGAGGAACTTTTCCGGCTGAAGACAGAATGGGCAAATCGATCGAGGAAACAGCATACAAATCCAGTAAGGATATTCTGGAGGCGACTATGCAGGCACAGAAACCATTTGCTTCCTGGACAGGACCGATTCTGGTGGCTTGGCTAGAACGCTGGGTTGGAATGCCGGCCTGGTATGTGGCTGCATGTCGTGCAAATATCAAATCCGGAGCTGTCTTGGCCTCCCTGTCCGATCAGGACATACAGCGTGAGTTGGGAATCAGCAATCCGCTACATCGCCTCAAACTGAGATTGGCCGTTCAAGAGATGCTGGCATTTACTGCCTCCGTCACCAACATGTCCGAAGCGACCAGTACAGATCCACTGTCCAGATCCCTGACACGTTTGCACTTGGCATCTCCTCTAATACAGGGTGAACTAAACCATGAATGGGTAGGGAATACTTGGCTGCCCAGTCTTGGCCTAGCCCAGTACCGTCCGGCATTTATGGAATGTCTTGTGGATGCTCGAATGCTCAGCCATCTGACAAAACGTGATTTACGTGTTCACTTGAAGATGGTCGACCAATTTCATCGCCTCAGTCTCTACTACGGGATCATGTGTCTCAAACGGATGGATTACGATCAAACAGAGTTGGAGAAGCGACGTGACGCGTGTGCATCAACCGACACGGATTTGCTTGTTTGGACCAATGATCGAGTGATTCGATGGGTGAAACAGATCGGACTGGATGAGTTTGCCGAGAACCTGGTAGATTCCGGTGTCCACGGTGGTTGGATGGCTCTCGATCCAGATTTCAACATAGAGACGTTAGCCACCATCATGCAAATTCCAACAGCCAATCATCAAGCGAGGCAACTGATTGAAAAACATCTCTCAAAATTGTTGATCCCTTATCGATCAAGTACACGAAGCGATTTGATAAGCTCCCCTAAACCGCTACCACAAGAAAGTACAGCAATTGCATGGATGAAATCAGGCGAGCATCCGGAACACGGATACTATGATAACCAACCAGATTCACAAAAGACTACTAGTTTAAACACTGACTGGGGCCGTCGAGAGCCCGTGGAAGTGGACGCAGACGTTCCACCGCCAATCCCAGTTCGCACACAGGCTCCACGTCAGCCAAAGCAGCGGGCACCGGGTATGGCTCAAGATTATCGGGCTCAGCTGACCACCAGCCAACAGAAAATTACCTCACCGAAAATGCGAGCTTCAAATCAAAACTACACTGATGCGATTGGAGGTCCCGTTAGCAACAGCACTCAACCTCAACCCACTCATGGGAGGCAAAATATCGTTTCTGCGAACAGATGAACACGGGCGTAGTTCCGTTGACAATTCCTAATGTGCGCAGTGGAATACGTCCTCCACTCGAGATTATCCGAAGTCACATTCTTCTGTTATTTCTGTTCGATTCCCATATTTATTTCTCTTTTTTCTATATGCCAGAAGCATAGTGTGTATACTCTCATTTCTTCTCGTACGGACATAATACACAGTATTTGTTTTATTCGTCCACGACCGAGATGTATATATTTATTACTCCAACATTATCCAACGTGATTTTTTCCGTGTAAGACAAAAGCGCCACGTGGATCCAGTCTTGTCTTGCCTCACTCCGTAGATGAGATTTTTCCAGTCAGACTTTATCTCATTTCCAACGCGCTACCTGTGATCTAACACTTGACTATGCTTGAACATATGGTGTGTGCGTGTGTATATGCCATCGGATAGCACAGTGACTCAATTATTCCCAAAGCCCAAGCCCTCTCCTTACAAACACAATTCATTTTGAACTGATTAGAGAACAAAGCACCCAGAGCATCTGCCTAATTTTCTTTTCTCACGTGGACTACCCGAATAAATTGATCATGGCATTGTTCTCGGCGTTCACCTTTCCCGTAACATCGCGTTTGCTTATTGTCCGAATCAGAGTGAACTACTTTACGCTTTCATTCAATACATATTGAATAAAGAATATGCACACGTTTCTTTTTGAATAACAAGCTACCTGAACTGAAATTCCCGAGATTGATTTTATAGACGTGAAATAAATCTGT
>STRG.32591.1
ATTTGGTTACGAAATCCGAATGGTTGAGGCAAGCAGAAGACGGAGGCCTAGAATTTAGGCTTTATTTGACATACAACTGAACGGTGCGATCTGAAAACAACAAAGCAGAAATTTGACAGAACAACAGTACTAAAACTAAGGTAGGTAGAAAATAGTAAATAAACATGACATTCACCCCCGCGAAATATTTCGATTGGGAACNCGCGAAATATTTCGATTGAGAACGTTTGTGTCGGAGATGTTTCATGCTTCCCTATTTCTTAGGTTATAGGCATGGACTCGCTGCTGTGCTTTCACTAAGGGGTGTGTACTGGATTCAGTAATGTATGACTCTGATATTGGTGTGTGAGAAGAGGGGGTGTCTGTAGACTCTTGTGCATCAAGGGGATTATATATGGTGTCGGGTGAAGGCTGATAGTCATCATTTAGAGTCGAAGGTTGATTTTCGACAAATTCCACGGTCTTCGTTGATTCTGATACTTGGCTTTTAGGTGCCAAATGATGTATAGAGACAGTGTCTTCCCGTCCGTCGGGGAAACGAACATGAGCGTATTTCGGGTTGCATTCAACCAGTTCAACTTCATCGAACAAGGGGTCGTACTTTGTTGACCTTTCAGAAAGACGCATCAAGACCTGTCCTGGACTACTCAACCAGGTAGGTATTGAGACCCCGGATGTTGATTTACGATGATAAGTAAATAATCGTTCTTGTGGTGTTTCATTTGTTGCAGTGCACAGTAGTGACCTGATGGAGTGGAGTGCATCGGGAAGAACATCCTTCCACTGGGTGCATGGTAGTCCTCTTGACTAGGCTGCAAGAACAATGGTTCTCCAGAGGGTTCCATTGAGTTTCTCGATTTGTCCGTTTAACTGAGGATTGTAGGCCGTCGTTCTGCTGGTTACGATACCCTTGCGGTGGAGGAAGTTTTTTAGTTCTTCAGACCTGAAAGAAGAACTTCTATACGAATGGATGTAGGACGGCATACCGAAAATCGAAAACAACTGGGAAAGGCAACGGATGATTGTGGTGGTCGACAGGTCTGAGCAAGCATAAGCAAACGGGAACCTGGAGTACTCGTCTGTGATAGTTAATAGGTACCAATTTTTGGATATTGAGGGAAGTGGCCCCTTGAAATCAATGTTCAATCTTTCAAATGGCAAAGTGGCTTTGAGCAGACTTCCTGGAGGTAGCTTGCAAAACTGTGGTTTCCATTTGGCACAAAGTATACAGCCACCGGTGACAGATTTCACATCGTCGACTGAGTACGGTAGATTCTTCGTCCTGACGAAATGAAGCATACGGACAACACCCGGGTGGCAGAGTGAGTTGTGTAATTCTTTGAGTGACGCGAGTGACGTAGACGCGGAGCAGAAGCTGCGAGACAGTGCATCGGCTGCGACATTCTCACAACCGGGGCGTAAAATGACGTCGAAACTGTAGCACGATAATTCGATTCGCCACCTCTGAATCTTATCATTTTTGATCATCCCATGGTGTCGGGAGTTGAACATAAAGGCGACCGACTTTTGATCCATGATCAGTCGGAAATGTGTACCCAGCATATAATGTCTCCACTTCCAGATAGCCTCCACAATAGCGTTTGCCTCGAATGAACGATGCTTTTCGCTTTGAGACAGAGTCCGGGAATAGAATGCGACCGGCCTGTGATTTTGTGACAGTGTGGCTAAGATAGCTTTATCCGAGGCATCTGTTTCAACGATCAATGACAACTCGGGATCGACAGTGGTGACGACGGCACGTTCGAGCTCGCTCTCGAGTGTCTCAAATGACACTCTGACAGCGTCTGGTAAGGGAAATGTGGTTATGGACCAGTGGATGAATCTTATCAGAGAAGCGTGGTATCCATTGAGAATAGTATGAAAATAAACCTATGGCTCGTCGCTGAGATTTTATATCTTTTGGAGGAGGGAGTTNNNNNNNNNNNNNNNNNNNNNNNNNNNNNNNNNNNNNNNNNNNNNNNNNNNNNNNNNNNNNNNNNNNNNNNNNNNNNNNNNNNNNNNNNNNNNNNNNNNGAAAACAAGCAACACCATTCGTCACTCCGAACGGTATCCGGCAGAATTGATATAAATTCCCACAGGCTTCAAAATCAGTGTATGGCCTGTCTTGTTTTTCTATGGAGCTTTGGTGATATGCGCTTCGCAGGTCCAATGCACTAAAAATAGAATATCGGGATATTTTAGATACCATATCATCGATTCTGGGCAGAGGATAAGCGTCCAGTAACGTGTATCGATTGATAGTTTGACTGTAGTCAACCACCATTCGTCTTTTGTGTCTTTCGTTTGTTGTAACAAGGACTTGAGCGCGCCAGGGTGACGTTGATGTCTCAATGATGCCATTCCTCAGAAGTCACTGAATTTCCGATTGAATGAACTCCTTACTTCAGGAGTGTGGAGTCGTGATTTAGTTGCGATAGGCTTGCAATCTGGTAGCGAATTCCCGAAAAGAGAAGGAGGTTCAATACGTGAAGCTGTCACACTGCAAAGGGAGAGAGTTGGTTTACTGCCACTGAATGGAATTTCAACTGCCCTGTGGAATCTCAAGAAATCGTGCTCCAGTAATACATCCGCACACAGATGAGGGAGCACAGAGAGTTTGAAGTTGTTGTACGAATTATCCTTGAGACATATGTTAACAAAACAGTGACCCTTCGTCTGACTGATTAATCTTGTAGAAGTCATGGCCATGACGCTGGTTGACTGTATGATTCCGAGATGGTGACGCTGTAAAACGGATTCAGAGATGTAACTGTAGGAACTCCCCGCATCTATCAGAGCTTCCATATGGATCTTGTTCACAGTAATCGTTGTTAGTGCATTTAAAAGGCAATTCGGAGAAGAGGCAGCGACAATGGTAGAGAGTACAGGTGTTGCGGCAGAGACTATGCGTTTCTCCGGTGATGACCGGCAGACACTTTTGAAGTGTCCTTTCTTTCCACAGTTACTGCAAACTACATCCTTAGCAGGGTATTTGAATCGAGGATGTCTGTCACTTCCACAGAAATAACACTTCGTTTTCAACGCCGCTCACGTTGTTTCCATGAATAAGTTGCTACCTTCCTTGTGGTCAGAGGGACAGTTATCAGTTGATTCAGTGGGTGTTGACGCCGAAGCCGCATACGATACTGATGGTGTATGGAAGGCGCTGGATTGTTGTTGGTCCATTTCGAACAAACGGGCTAATTCTAGGGCAGTTTGTAAGTCCAGAGATTTATTTTCAAGGAGTCGCTGCCGGACAACGTTCGACTGCATCCCGCTTATGAAAGCGTCTCGAATAGCGTCGTTTTGATTTTGCTCGGCTATCACGGCCCGGAAGTTACAATCCTTTGCTAAGGATTTTAGTTTTTGGTAGAACTGGTTGAAATCCTGCCCGGCTTTCTGTTTGCAAGTTCCGAGTAGGTAGCGTGCAAAGACCTCATTGGGTGGCTTGATAAACAATGTTTCAAGGACTTCGATAGCATCGTTGTATGCAGTACATTCAGCCACATAATTGTATATGGTCGGAGAGACATAGTTGTATAGGAAGTCAAGCTTCTCGGAATCGTCTACACCAACTTCGGCGAGAAATCTATCGAAGGTACAGAGCCAGTGACGCCAAATTTTTGAAGAAGTAGTCGAGTTTGGATCTGTGTCGAATCATTCAGGACGTAGATAGCACTCCATTTTGAGACGG
>STRG.77176.3
AAGAAATCGATGCGCCATATGTAATGTTATGGTAAAATTTTGTTGCTCAATAACACAACGTAGTCGAAATCATTGGTAGGTTGTCGACGTTTCGGTCACCACGGGAACCCTTTTTCAAGATTGATTTTACAAGTGAATGGAACTGGAATGACAGCTTAGAGCAATTGGGTGTTAGTCACAGTGTTTTCGTTGGTTGGTCTGCGCGTTTGTGATGTTTATAGCAAGGGTGGGTGTTGAACCTCCGTCCGTGCTATATGTCCGTGATATGGGGGGTCACTTGAGGTCAACAGGGTGTTATGACCCTTTGGGTGTTTATCCATCCGTGTCGTAAGTGTCATCCATATGCTCGAAATCACTGCCCCGTCGTTACGGGTAAGGCATGGTTGATGGGCGTTAATTGCCAGAGCCTCCACGTAGAATCGCTCGATGTATGTACGAAGTCCGTACAGAAGGATTCTGATGTTCTCATAGTCAGTGGTGTGGCTTTCGGACACAGCGTGGTGCTTTTACAGAGTCGCGTTCTAATTTTCTTGAAGCCATTTGGTCTCTCAATCTGAATTTTTCTCTTTCGTCCGTTGCGATTCTGGTTTTGACCTGTCTGCATGTTTGCCCAATATATTGAGCGGACAATCTTTGCAGTTGATAATGTGAACACAGTTGTTTTGTTGGTGTAAACATTGAGGGTCTTTGGTCCATGTGAGATGACAGAATTCTCTTTATCGCCGTATAGATACACACCCAGTCAACAACACACCATTGGTGATTAAAGTAGTGTCCAGTTGAACTTGCTTCTCTACCTCTTGTTGCCTAATGACGATGCTGATAGCAAACAAAAGTGACTCGTCAGTTTTCAAATGCTTTCACCGATTCCCTGTCTCACACATTGCAGGTTTGGAAACCGTGTGATCCGACCCTCCATAGAATTTTATTTTCTCGCATTTCGAACAATGAAATTTAGCCGACGCTCATCGATCATAACGAATGCTATTCCCGTCTATCACAAAGAGGCAGATATACTCGTTTATGCGGCTGACAGAGCAATTATTTTGCATCACTTGACTGATAACAACGTGGTCAGTCTGATGACTCACACGGATACAATCACTGTACTTCGATTTCATCCAACCAAGCCGCATACGCTTTTGTCCGCCGGTCTGGACGGAAAAATCGTTCAATGGAATGTACAAACTGGTGAAAAAATTCAACAGACTGAGACACGATTACCCATATTTTTCATGCACGATTACTTTGTGGGCCAAGAGGTGAAGTCCAAACGTGTGCTGCGCAAATACAAACCGGGATTCAAAGAGTATGTGACCATTGTGGAGGACTCATCCCCAATTCAGTGTTCCGTCGGAGGCACAAGTACATTTGTGGCATCTATCACGTCGGCATCTTTGTCTGTCTACTGGGATGAATTAGAAGTGTCAACGAAATTCACCATACCTCATAAATCAGGAGATGAACGGTGTTGCTTCACCTCTGTGGCAGCGCATCCCACCGAATTTATTGTGGCCACCGGGAATCGTATGGGTGAAATTTTGATCTGGTACGGATTGGCCGCCAGCGAAATGACCTTGAACACGGCGAATTGGGCCACCAATCTGCTCCATCCGGACCCTGATCTCTTGGAAGAAATAGACGACGAAGCCGGTGATACTATGATTACAAGCGCGACGACGTTTGGGTCCCTGAAACAGTCTGATACACTGTTTGCCCCGGTTCGAGACGAAATAGTTGCACGATATCAGAATCACCAAACTGTCCCGTATTATCCGGTTCATCCGTCGCGTGTGCACAGAAATCTCCTCCACTGGCATTGCCAACGCGTACAGAGTCTTTGTTTCACATCCACAGGTAGTCACTTGCTTTCCGGTGGCTTAGAACGAGTTCTCGTCAAGTGGGATATGACCGAATGCCTCGGTGGTCCCCGACAACGTCGTTTCATCCCACGGTTGTCTGCGCCCATCCACCGTATCGATAGTCCCGGCGGACCGTCCGAGGACACTGTTGTGATCATACTAGCCAACAATGGGTTTCACGTCGTATCCGGCGCGTTGAATGTTATTCATACGCAGCAGGGATTTGCTCAGTTGCCATCGATTTGGCGACAGTTGTCTCGATCACCGTCGAACTATGTGGTCCCACAAAATCTGCTCACGCTTTCAGCATCGTCCTCCGTAACGGACCTACATCGTGTTCCGTGGATCCTTACCAACGGTGCGATGGGTGATCTACAACTGATCAGTTTGACCACCGACCGATTAGCTGTTCAAAAATTGGACGTAACTCGGCAATCGATTGTTCCTCGCGACTATCAGTCCAAAATCCCCGTAGTATACAGTGAAGTTATGTTAATCGCAACCGCTTTGTCCGACAAGCATGGATCTTGGCTGATCACCTACGACCGACTGATTCCCGCATGTGCCAGTTTGGGGGATGATCAGGCACGGATAATTTGGTGGAAATGGACAGAATTCAAAGCCGATTCACAGTTCCCACAATTTGAGGCAGTGGGGTCCTACTCTCTCAGCCATCTGAATTGTCCAGCCACAGACTTGGGATGTGTTGAGAATTCAGAACTACACGCGTACCTGTTACTGGCCGATGCTCGTTTCATGATTTGGTGCCATGATTTATCAAACGGTATAACACCGGATCTTTCCCAGTGGAGCCTGAAATCGTGTCGCGCCCTATCCGATTCGGATAGTGTTTGCGAAGATCGTATGTCTTGTCTTACTGTGCTGCAGCCAAGCCGCAATCGTGAACAAACGTTGCTCTTTTATCGTGACCAGCTCGCACTGAAAGTTTTTTCATGGTCCAATATTCTCAGCTGTGATCCACCGAATCCGCTCGCCGCCTTCCACTTTTCCAATTTTCCCGAACCGCTAAAACCCAAATCGATACACGGAAAGGTCGCTGTAGTCTCATTGCCCAATGATGAAGAAACTGATGCAAGTACTCACGTCAGTCATTTGATCGCAGTTAACATTCGTACTATGGATACCTCCCAGCCGCATCCTAAAAGGACAACAACCGTGCTTACTACACTCACATTGACCCGGATGAACCGAGAGTTGGCGGAGTATGAAATGCAGTTGTCGTCGATCTTGTCTGAAGTACATCCTGTATGTTTCAGTGTTCATCCTTTTAAACCGTGGCTCGCAGTCGGTTTAACCAATGGACAGGCTTCAGTATTCCAAGCCAGTCGATCCCTGGAGAAGGGGATTGAACTTTGTTCTGTCTGCACACTACCTGCAGTCCAGTCCCTTCCGATTTGCGATCGTCGTGCCAGGCATCGGGGTGGTAAAAGTCGACGTGGTGTACAGCCTCGATCTGCTGATGGTGACTCGAATCCTCCGGTAAACAAAACAAACACCGGTGTCGTCACTACAAAACTACTAGCCTTGGAATTTTTAACATCTGTGGTCGAGACTCCGGACTCTAATCTGGAACTGGTCGGTCTGGTAGAAACGGTCATCGGTCGGGAATGTAATCGACGCGACCTGATCGTGTACGGAACCTCACCGGGCTTTAAAAACCAGGTGTCTGTTAAATGGACTCCGAAATCGAACTCAAATGCTGGTATTCTGCGACTAGTTGATCCCGTGCCGACCGGGACGTTAGATGTGCATCCACCTATCGCAGGCCGTAAACGCATGGCCAATCAAATGGATCTCACCATCGAGAATGCTTTGCGCCAAGTGAGCCAATATCCATTGATGACTGCTCCAGCTCCGGAACAACTACTGCGCCAATTGATGAATGAAACCCCCCACCCAAACTGATGATGGTTCTCAAAAGCAGATGGAATCAGTATTGGTTGTATAAATATATTATTTTGTAAAGGTCTT
>STRG.20134.1
CGTAAAATTACCACAGTAGAGTTCACGAGAATCTTATCTTGAAACGATAACTGCGCTTCATGCTCTTGTGGCCCACTGATATCGAGTGGGTTATGCAGCTCGAATAACCTTGGATTTTTATGTGTAAATTAGTACCTCGTCCAAATATGATAGCCTGTCCAAATGACCGCTTGGCTGGTTAAAATAAAACATTCCACGATCCGAAGCTTCCTCTCCCGTCCTCGTTCAAGTCAGTTACGTACGACTGTTTCTATAATAGAAGAACCAGTTACTGGATTCTTCAGATTCTCGGGACTCATTTATTGAAGTGAGTCATGTCAACCAGTGACCGCCAGAGAAAGAATTGCACAGTCAAGATCAGGTACCAGGCCCAGAAATTCATGACGCGCCATTCTCTGTGATGACCTTTCAGCCGCTAAAAGTGAGGGAAAGAAAGATGCTTACTCAAATGCTTCCACTTGGAGAAGGTTATTATTTGTTTCTTGATTGCTGTTTTTACGTTGATTCTGTGCTCCTATAAGCAGATTTACTAGATATCAACTGAGAATAACAGACCTCCTTTCTCTCTAACTTTGTGAAATTTATGAAATTTCAACCCTAATCTATTCTGCTGTGATATTTCGCTCTCGTTCATGATTTGAAATTTGATTTGCCTTGCTTTGCCTTGATGCTCGAGAATATTCAGCGATTGACAGTTCTACGTTTTCTTCTATCGTCTCCATGGAATTACCGTTCTCTTGTTTGGAGGACCATTCAAAACACGTTGTTTCTAGTCCTGACCGGAACTTTTGTATCTAGGAGATTGTTTATTGTGTGCTTTTTGAATCACATATTCTTGCCGTTGGTTCAGATCAAACTCGGACAAAAAAACGCAAATGCGCAGACTGACAAGCTGCCCTGAGCTGCACGGTCCTGGCTAAGATTACTGTGCCCTGCGTGACCAGTGAAAACGTTTGCTCACTCGTCTCAACCGTGTCGGATCTAACACACCTAGAATACAGTATCGTAGTGCATTCTGTACTCGAATTCGTGTTCATGCATGCGCAGTTTTTGTGCAAGACTTCTGGCGGAATAAAACTATTGACAATGTTTTGGTACGCACAGATTTATTTCCGTGCTACCATCAACATCGGATGCTTAATAAAAGAAATGTGGGGGTGAAGCGGGGATCTATATCCACCCACTTTGAAGTTGCATTTTTGCTGATACATATCAGTACTCTTCAGGTCACATCGACTGTTTGGCCATAAGGGCTTTCCAAGATTTGCTATCACTCACTGAAATATATTCCATGGATACCAACC
>STRG.20890.1
TGATTCCAAGACACTCCAAATCAGAAGATGAGACCGTGCCAGAATGAAAGATTTATTGACAGCCTCTTTGTATTGCGTGCGGATGATGTTCAAAAAGGTGTGTGTTTGTATTACATTAAAACGTCGGTACAACAAAGGAGTGTTTCAACAAAAGACATTGAGAATCATGGGAAAGTCGGAGATGTACGGGTACCTGCATGTACATGCATTCTTGGATGTAATAAAACAACACACAGGATATCAATAACAGTCATCATATCATCCACTGCTTAATTGAAGTTCCAGTTTTCTGTAATTCAGCCTTTCTTTATGCAGCAATCTTTCAGATCTTCGAACTTGTACTGTTAGATTGGTATCAGATGCACTGGAATAGTTCTCTTCTGGAATAGACTCAGAACCATCGAAATTAGGACATTCAGAAGTAGCATCAGAAATAGGCCTGTTAAAAGCAATTGGGTCTTAAGGCCTACAATGTGCAGAACCATCATTCAAATCAAGAATCTTACACAATCCTTTGCCCATTTGAATAAGAACATTACTTCGAGAAGGTTTCATTTCATTTCCTTGATGATAAATGACCTCAGCTGATTCCAAACTAATCAAGTTTGTACGCAATACTCTATTCCTAAACAGCTTGGCTGGACTCTGGTCGTCGAATGGGTGGAGTTACGGTATTGCATTAGAAAATTGTCAACACCGCTGTCGAGTTCGTCAAAAGTACTAACACGAACAGATGCAGTCGCGCTCTTCAAGGTACGAACAAAGTTTTCGGCTGCATCATTGGATTGTGGGTGTCGAGGTGGAGTTAACACCTGGTGACAACTCAACGCTTTCAACCGGTCAGTCACCTTCTTCGCCACGAAAAGGCTTCCATTGTCGGTAACCAACGCACACGGAACACCTTCTCGACTGAAAGTTTTACGTAGGGCTGTAATCGTGAAATTAGCATTAGGAGAAGAGGTGAAATATACCTCCGACCAAGGGGAGTAGGAATCGATAATAACCAGAGCATAGTACCTGTCTACAAATGGGCCACAATAATCAACGTGAACAGGTTGCCGGAGATGTACGGAAATAGGCCATGGTGTCCATTTCGACGGTTGTGTGTGAAGTTTACATAGACAGTCACGACATTTTTAGCAATGTGGCACAAATCGTCATTCAACTCTGGCCACTAACAAGTGAGACGGGCAAGAGATTACACTTTTGCAATGCCTAGGTGTTCGAAATGTAAATCTTGCAAAACCGCAGCTCGCAGTGGAGGAGGTACAATGATTCTGTCGTTACAACACGAGATACCATCACAAGTCACCGAAATGTCTTTGCGTAGTTTGTATAATTCAATAAATCGACACCGAACATTTGCTCGCCATCCATGTAGAACACACGATGGCATGGTAGTAATTCTTCGTTTCACAAACTAGATCTGGCCGACTAACAGGTAGTGGCTGCGTAAGCAAACAGCCAGCAGTAGAAGGTTCTTTGGAAATGGCGTAGCGAGACAAGTGGTCCGCATGTGGGATAGACTGTGCTTTGCAATGCTGAGTGTGATAAGAGTATGCCAATAAAGCAACACTCCAGCCCTAAACCATGGCTGCCGAGGATTTAGCCAATGACCGGTGTGGATTTTAGATAAACTTCAGCGCTTCGTGATCAGTGGCAATGGTGAAGTGAATGCCGAACAAGTACTTGTGCAGACGAGTAACGGCCCAATAAACGGCCAATGCCTCACGTTGCGTTTGTGAATATCCACGCTCAGCGGCACTGAGTCGGCGAGAAATACACAAAACTGGATGACCCTCTTGTTCTAGCACAGCATCGATACCGGTAGGAGATGCGTCCGTAATAATAGTCGAAGGTGCATGAGGAGAAAACTTACGAAGTACAGCATTAGGTGACAAGATCGTTAATAAACCACGTAAGCACTACTCACGCATTGAAGATCACTGGAAATTCTGTTGGCATAGAACATCAATTAAAGGTGCAGTTTTAGTGGCAAAATTGGGAATAAATCTAGAGTAATACTGAACAGAACCTAGTAGAGAACGTAAATCAACAAATGATTTGGAAGACGGTGCATTGGATAACGGAACAAAACGGTTCGAGTCAGGACGTAAACCGTGAGCATCAACCACATAACCCAAACAAGTAAACTCATAAATGGAGAAAACACAGTTATCAGGGTTGATGGCTATATTACGCTTCAGGAATTTGTCTAGAAGTAAACGCAAACGGTCATCATGCGCATCTTTGGTGAGAGCCTGTACAATAACGCCATCTTGGTAAGCACATATACCTTCTAGATCAGTAACCAGAGAATTGATAGTGTCATGAAAAATAGCAGGGGAAACGCTAAGACCGAAAGGCAGAAAATTATACTGATACAAACCAAATGGTGTAATAATTGTGGTTATTTTACGGGACTACTCGTCAAGTGGAATCTGTAAAAATGCACCTTTCAGGTCAATTTTAGAAAAATACTTAGAACCGTGAAGTTGATGGAGAACGTCCCCAGGTTCGAGAGTGACACAGCTGGACAGCTTCAGTAACTTGTTCAAGGTAATACAGTAACTCCACAGGTTCTGGGAGTTTTGCCATCGCGTTTTAGAGGAGTCACAATCGGGGTGGCCCATGCTGAAGAACTCACCGGTTTCAATAATTCTTTACGAACCAAATCGTCTAATGCCTTTTTCACGGGCTCAAGAAGTGCGAGAGAAATAATGCGGCGTTTCGTAAAAATAGGAGAGCCGGTAACCTCAAGATGAACAGGATCCATATTTATACCACCAGAAACTTTAGAACAATCAAGAATTAAAGACCGAATACACGATTGTTGAGAATCTGACAGAAAATTCAATGAAATACACATACGATTCATGCAATTCAAACTGATGATGAAAACGTCCGTGTCAATCACAAGGAAAGAACACTTGTAGGTGCTGGGTTGTTCATCGGTAAGAAACAATTCACATGAACCAAGCACATGTAACTGGTGACCAGTAATACCTTTAACTGAAATGGATTTAAGTTGGAGCTGTGTAGGAGGAATAATTTTCTGGGAAACCTGAGAAATAAATGAATCAACACTGACGGTATCCAGAAAGAACGAATGTCGAAAAGAATGGTTAACAATAAACGAAAGGGTAATGTGACGAGAGCTATCGGAACTAACAACAGATAATGCCAGAGACTGAAAATCTGAAGGTAGATGACAATTTTTGGACGGACACACAGTAAAACATGTCTTTTTACTTCCACATGCGGACTGAATATGACTCACCTTAGCACAGTTGTGACACTTTGGATTACGAAATCTACAGGTCAATCGAGAGTGTTTCTAACCACAAGAATCGCAAGTATTCCACTGCTTGCTTGATTGAACTGGTCGGGAATGATAATTTTGGCCGAAATGACTGTCTGAAGGAATGTGTTTCACTAGTCTCGATGGCGGATTAGAAGAGGACTTCGGACTTTTCGAGCAGAAAAAAACTAGGGTCTTGTTACTAACAACGCCACGTACGTCTTGATGTTGCTCACAAAGAAGTTTGTCGGACTAGAAAGTGCTTTAGTGGAGCAGAATTTTTTTCTTGCAACTTGGGACAGTTGATACCAGTAATTAATTTGTCTCGTAACTGCACCTCGAGATGATCACGAAAATTTCATTTAGTGGCCTGAGTTTTGCAATTGCAACACAAAATGCCGTATTGGTTGACTGGCGCCTCGCATCGGTGAGTGAAATTTTGCTCTCTCAAAGGCTTCGAAATTCACAGGTTGAAAATGCCACAGAGCAACGCCTTCAATGGTTCGTAAGGCAAAGACACTGGGGAACTCGGAAAAGTCAGATTCTTCACAAGGGAGTATGCATCCTTTCCAAGGACAGTCAAGAAAAGTGCAGCTTTCTTCTCAGGATCCAAGGATTTGAGAGTCAAACACCATACTCTGAAGCGCTCGATGTAATCCTCAACCTCCCGGGCACAGCCGCAACCATTCAAAGTCTCCAAATCACAGACATACATAATGGAAGCTAACGGCGAAGCCAGATGTTATGATCTATACTTGCACTCGAGACCTAGCTTAATCGGGAGGACCTTAGTAATAACGCTCCGAACAGAATTAGTCGCAATGAAGGAATGAGAACATCGGCTGAACTGGAACTCAATTTGAAATTGTACTCTGCGAAATCGTAATGTACAAGCATTCGAGGATGTCATAAAACAATACAAAGGAATGTCATTAACAGTCATCACAGTTCAGTAATCAGTGACGACAAATGTGATTTTTTTTTACAATCGGCACAACTCACTATCATCTATCCCGCATCAGTATTAGCTTTTAAATCCGAAATATAGATAGGCACAGAATTCCAAGATTTGGGCTCTTTACTAATCTTATTTCCCTCCATCAGCCAAAAGCCAGCACATCTACATTCCCAATGCTTTATACGATTAGGCTTTGCATCTAAAGTATTTCTAAGGAAGATTTACGTCCCCATAAAATGCACAACCGTCTTATTTTAGGATGCGGCAGTCAAGTGATGCATACTGACCTCATCTACGATCGAAACCTACTGGAACGAGTTCAGAGCAGGAAACGAAGATGGTGAATGTCTAGCAGTACGCGCCCTCCCAAGATTGTCTGACCAAAATGAATCTCCATCTTCTAAGCGTGGTACGTATGGAGTGATCGCTTCCTTATATACCATTTATTCCGTGCAAATTCAGTGGATCGGCATTTACGTGTTCAGCCCTGGAAACTGTACATGGGCGTAGCAAAAAAACTGTTTAGGCCTCATCCCAGATCAATAGCGCACCAAATTTTTTTATTTGCAGGATTATATTTTTTATGGAATACTCTTCCATAATAAGTAGATGCTTACTTAAAGGAACCTTTAAGGACTGTTTAGATCATAGTGTAGAGCTAAGTGCCAGCCCGCACCCCAATTAGTACTTGTCAGTATCTCGTCCAACCCTCCTTTTAGTCAAGCTTTTAGAATTGACACGGAAGTCATAGCGGGCAGAAGCAAGAGAGTCTTGCTCCATATCCCTAGGCAGAACATCACGAATGACGGTGGAATCAAAAGAAATAAAA
>STRG.75926.1
ACCGTTGTCAGTGACAAGTACCTGTGGGATACATTCCTTGCTGGAGCACTTCCGCGGAGCCTCGAGTGCAAAAGACATGATTGGCGTTCATGTTAGAAGCACCTCGGCTGTTTCAAGTAGAAATCAAACATTATCAGAGCTTGATCTCGATTCCGTACCGGACTGCAGAAATGGGCACGTATACGTGCAGTGATTAGAATGCCTTCACTCGCGGTTCAGTGCGCTACAGCTTCATCTCCAGTATCCAACCAATCAAATGATGCCGGACTCTAATAAGTAGATTGTGAGGATACAGTGAAATCGCCTTGTGATTGGTCAGCACGTTATCTGCCATACACGTCTGTTTTGTATATAAAGGAGTGAGCAACAACCTAACGTGATAGAATACATTCTTGCTGTTCTTGTCTGGTCTGGTGGTTCTCCCAGTGCGCGCACTCCGTGTGGGGGTTATTTAATTAGATACGATTGGCCGGGTAGATACGATTCCTACATCTGGCGTCGCGGCTTGGAGCCATTGACCGTTGAACATTTGAACTTGCACAAGAATCTATCCCAACTCGAAGAATGGGTCGAACGATTTGAGCTCTGATGTGTTGCTCGCAAAGGAGCCATGCAAACATAGTCGGCCTTATATCTGACCACAGGTGATCGCGAGTTGTGTTCGTTGTTGAAGAACTTGACATACCCTGATTCACCCGCGAAACAACCACTGGAGAAACTGAAGGAATTTCTACTGAGCCGTGCTATGCCAGTGAATTTCCAGACCACAGAAAGCGCAAAATTCAATTCACCAGTGTGAGGACAAAACGTGTCTTGTCGCGAATTCATTCTACAACTGAGTCAACAGGCTGTCCGCTGCAATTATGGAGATCGGTTGGAGGAAATGTTCTGTAATGGACCAGTTGCTGGAATCATCAATATCACCGTACAGCGACGCTTCATGGAACAGAGAAGCTTGAGCTTATACAGAGGCTCGTTGAATCTGTGAGCAATATGATGACGTATATTCGGCCACCACGCCCGATACCACAGTTCTGTCTTAACAAAGAACGTCCAATCCAATGCACCCGCGCAGTAACCACGAAGCACACGTCAACTAGTCACGCCATTCCGATGCTGCTGTGTCTCACAAACCTGTGAACAGATGCATGTCACGCGGAGATTTCCATTTGCGTTGTTACGAAATCAATCAATGTCAAACAGTACCACTGGCCACAGGACCCGGTGGTATATTCTGCGACATATCTACTGGCCTACCTCGACCAATCGTACGCTCATAATTGTCAGCTTCCGATGTTCGATACCCTACATGGACCTCCACATCTAGACATAGCAGTCAGTCTCTGACTGGTCATTGCACGATACGTCTGGCTGTCCATGAATAAAGATATGACGATTCACGCAACCGATGTCATAGGCAACGAATCTAGTCTACACTCGACCTACATTCTACGGTTCCTGCATACCACTGATTTTGCCCGCCAACACCATACAGCACAACTGCGCCGAAGCATTTCGCACACATCACGCGCACAAATGTCGTTGGTATACCTCTAACTCCCTCACATTGTTCGAAGGATTTCCACACCTTTTAGAGGAGGGCTGTTGTTGCGACCTCCGTCATTCTGAGAAAATTTACATTTTCCGGGTGTCATTTTGGATTTCTTTTCTCCACGATATTTTCTGACGTTCGATTTTAACTATCGTATGTCTCTTCATTTGACTACGTTTTAATGAACTCGAGAATCACGTATCAGCAATTATCACACGGGACACGGCCCAGTACGATTTCGTTGCCGTGTGCGCTAAGGAACGTCAACCAATCAGAATCACGGTGAGCAAGTACAACAAAAGCTCGCTGTGACTGATCAACTTGTG
>STRG.29891.3
ACACACACACACACACACACCGATTTTGAGGCTTAGACAGCGAATCCGCCCGTAGGGAACGCAACGATTACTCCCGTGTTGGCGAGCACCAATCGCAATTATCTGCCTCGGTCTCATCGGACGTACTCATGACTGATTCTAGCAAACGTAACTGTTCATGTTTTTCCCAAATTGCATCATTCACTGTGTTTACGCTGCCCGTGGTTTATGTCAGCAGCGTCCGATTCTGCTATGAATCCCACGCTGTACACGTGACAAGCTTTTGTGATTGATCATAGATGCAATCAGCCAAAAAAACGGGATTCATACCTGAACGTAAAAGAAACAGAAAAACAGATAGAACCCATCTATTTCTATCAGACATTCGCCTGTACCATTTCTGATTCCATGGACAGTTTTTCGAATAAGATTTCACCGATCATTAATAAAATACGGTCCAACCCCTTTGTCGAGAGAGTCATCGGGAAAGATGAACCTGCCTGCCCAGTTTCGACAAGTGAAGATCAGAGTCCGCAACACGTGATTACAAAAGATAATGGACCGTTGACGGGTCAATTGTGGGATGTCTCCTCTCGTCAAGCACAGAACCGACATATTCAAGCACGGCAGCTTGGTCGACTCGATCCGGCTCTGTACGTCAGTGAGGAGACAGAGGATCTGTACGAGATCACTCCTGGACACCTTGGCCGTGTGTGGTTCACTGTGAATTATTCAAAGTCGAGTGAGTTGTTGCGGGTCACGATTCACAAGGCACGAAATCTGAGACAACTATCGATTGCCAATTCGGGTGCCAGTGTGGGCGGGGTGGAACACGCAATGACCGCCAATGATGAATGTGTTTTTCAGGATTTCCGAATAAAGGTGTTCATTGATCAGGCCGAGAAGAAGTATCACACTACGTCAATTAAAAAACAGACAATCAATCCCAATTTCAATGAACAATTTTGTTTCCAGGTTGCACCCCACAGTCTGAATCAACATGTTTTACGTCTGAACGTTCTGGGGATTGATAAAAGAAAACGTTGCAAATTGGTCGGCTATGCCACATTTAACCTCGCCCTGTTGGAGAAACAACAACAACAACCGCAACAACAAACTGACGGGAAAGAGCTACGAGTCTATCGAGACATTCAGTTGGATAACGAGACGGAAGCCACAAGCAATCCACAGCTGATGGTCGCGCTCACGTTCTTCCCTTCAACTGCCCGGTTAATTGTTGGCCTATTCAAATGTCACCACCTTCCGCTGAAAGAGAATGGCATGCCCATTGACGTCTACGCTCGAGTGGTCCTTCATCAAGGCTTGCAAGGCAAGGAGCTGAAGAGCAAGCGAACCGAACCCTTGGGAATGCGCGACAGTTTTGATGAATCTTTCGTCTTCCAAAAAATCCCTGACCCTGCTAACGTGAACGTTCGAATCACCCTTATTCAACAAGGTTTCCTTAGAAGAAAGCAAAAAGGAGAATAATTCATGCTCAGAATACGTACAAACAACCATAACAAAAGCAAGTCTAATTTTGTACTCAAAAGGTGACTTTTTCATTTCCTTTCATCGGTGATTGACAGGATCTGCGACGATACATCTGGGTGAATGAATATTTTTCGAGTTCATAGCCCAAAATGATATGTTTTTCGCGTGAGTGTACACACATTTTCTTCCAGGAAATGTTTGGTAGAACAATTTTCTCAAAGGTAACATGAACCAAGGATGGGTTTAACCCAAAGGGGGAGGTTTAGAAAAAAAAAGTGAAACATACTTTCGTTAAAGTTGAATAAAACAAAAAGAATAAGTAGCTGAATTTACTCCTTATGATCACATATGGATAGAAACTAGCTCCCTTTGGATGCTGGCGTATAATTGTCGTCAGCGTTACATTGGTGATGACTGATGATAGCCAGTGTTTAACAAGAACAACAAAGTTTACTTGTGTTCACTGTAAATCATGGTAAGTAAGCGGAAGAAAGAGAAAAAAAGTGGAACATCGGCCAACTGATGGACTGTTCCATACTGATAATATTAGGTTTACTTAGGCTGTTACGCTACTTCCATGAGAACATGAAAATGTTCCGGCACGGATAAACAGAACAAATCGAGTGCTTTTGTCAACCTCTTTCGTGCACATGCAACGAGTACGCTGACATTATATCATCCCATAAAAAGCCTCACTTCTGTCCGTGATATTTAATATAAAAACATGTTCACCCCTAGGAGTATACCAGCACTCATGAACACTTCCTAAATGGTTTTATATAAATAACCTAGAATTTTTCCACTGGTAATTATTCTGTACTTTTTGATGCTGTTCGTTATTGGCCACAAAGTGTTCCATTAGGTCGAGAACACTTTCCGAACTTTTGATGGCGTGTAGATACGGTTCCCGTGCAAACACTGTACTATTCAGAAACTAAAGGCTGTCGAAAAGATACTGGACAGTAAATAGCAGAATACGAAACTCAAAGAAGAGTACTGAAAATGCAACAGAATTACTCAGGTTCTCTTAACAGCGATAATGGCTCTCCCTGTCGTTATAAAATCAAACTACCATGTATCTGGAAAAGGCGTCATACTAAATTAGGTGCCGTTGAATGACTAAATAATGAGGGGATTGGGATTGACGGTAAGATTGGACCGCGGAGTCACGGACTCTGTATTTCACCATGAGGATTGTTCGATGGCTGCAGTGCCGCTTTGCGTTTCATCAACGGTATCCATCAGTTATTTCTAAGCTAGAATACCAGTACGGTTCCGAATAATTACAAACTGTCAAATATTTTCAGAGTTTGCCTACATTCACGCGGCCAATGCTCCTTTGAAGAGCAAACCGACGTGAGAGCACTGCACTTTTATTTCATCGAACTCGTTTGTAATGAATCATTGGATACGCACGATAAATATTCACCAAAATGCTGAGAGGATGCAAAGAGCACGTACACGACGGTAAGTTTCTCTCACAGTACCAAATGAGTGAACAAGCATATACGCCAGTCAGTCTGGGATTCGAGCTGAACGAGAAAAACATCTCGTCGGCAAAATGGTCGATTCTCGTACGATGTACATTTCCTCGCTAATGAGAGCTTTGTATTTATATGGCTACCTGTTTCTCTTATCTGTCACATTTTGATGCAAAACATTTACGCTAGTGAAGCGCATCTGTGCATCGTTTTGTAATATGGTCTCCAGTGAACTTCGTTTCATGCCGTTAATTCATACACAGGAATTTATAATGGTTTTCATTAAAAATAAAACCTAATTGAATAATATGTCTCTCGTGATTGGTCTGGAACAGTTACATTACCAGTGTTCAGCAATCTATCGTGATCATTTGGTATATTGCATTTTTACCACTGCCTCATTCTTCAACTTAGTGTGATAGCTTCTTCGGAAAAGAATGACCAGTTGCCAGTACCCGAAAACCAGTAAGGTGTGAGCGCAATACTATATAATGTCGATGAGAACCAAACCACCGATAGCCAATAGGAATAATACAGTTCCAGAATGTGTGACTCACCTTCAGACAGCCTGGGTTCAAACCCCGTCTGGAACTCTGTTGACATGCTCTGCTCAACATTCCCAGCAAGCCACATGAAGCTGCAAAGTAGTACTTCCACTGGGACCTTGGAAGTCTATGCCGCAAGGGGATCCCTTCATATACAAAACATTACATTGTTTCAGTTCCGCAACCAATTCGTAGTTTTCATAAAGTGGAAAAATCTGGATACGGTTATTTCAGCTAATATCAGTGTCTACAAACAATATTTTAAATTTCAATGCTACGGTTCTTATGGATGAGTGATAATTTATAAGTTACTGTATATACGTATACGCCATTTTCTCACCAGTGGCAACTGATTCGAACTGATAGCTGAATTCGAATTGGTAGAGGTCAGCATCACCTAAGACATTTATTTTTCTTCACCCATTTGGGTGACCCAGATCGAAAGCATATCATCAGCTATCTCGTTGGATTGTTGAAAGCAAAACGAACTGTGAGCTAGGATACGCCACGCCCAAGTGTTGTGAACTATCCATTTTTTGGCCGTTTTATTAGCTGTTCAACTCAGGACAGACGTTCACTAACTTCATTCACATTGACTTCTCACGGGATTGTTCGGCTAACACTATTGAGAAACAAATGCGGGGTGGGTGCAAACGAGGCAGAATTTTGTTTTATCTACGGGAGTTTTATGAAAAGTTAATCAACTATATTCAGAGAAGATCTCTAGTACCACACAAGTGGTATCAAATGTTCATTGAACTGATTCCATGCCTATCAAAATTTATGAAATCCTCGTAATACCCAGTAGATTGGATTGTTTGATTTCGCAGCGACAAAAACTAAGAAAAGTGATCCTTTTTTGAAAAAAGCACTATTATCTAATGGTAGACCTTGATCCTGATTGAAAATGTACGTCAAAAACGAACTAAATCGACTGATGATGAACTGGAATAAAATAGCTGTGGAGCAAAAAAGCTACCTAATTTTCCCACTGCTAAAAGTATACAGGTTGGTTTCTCAATCTAGCTTCTGTTCGACTCATCCATTCTACCAGTGCCCGGTCCACGGGAATTTCTGTGACGAGCTTGGAAATGTTGACAATAAGGTAATCAACAAGAGGACATCATCAACTCGGTTTGCCTCGTCCATAGAAAAAATACTTCAATCACCTCTTGCGTGATTACGGTAACCATAGAATAATAACCGATCGATCCACGAGATTCCACAGATGAAAGAGTATTGCAGAAACAGTGGGAATCAACACGAGAAATCCCTCAAAGTTTATACTCTGTGAACTTACGAGGCACTTTTAAACATTAAAAAACCCGGGGTTGATGGGATGATATCCAAGAAACTCTCCTTTGCTTTTAGATTAACACCAACGAAAAACCCCTGAAGATCACCGCCGCGTAATTATTTTCTAGCTTTCGAAATTAATAATCAAAATATTTGTTCTCTGTCCTCGAATGAATATTCTCGCTCTCTGAGAAATGTTTCTTATTGACAGAGGTCAATAATGTCTTATCTTTAGATGCGTGGACAAACTTTCTCGGAAGCACGCACCCCGTTTTGCTCTTATTGCCGCTTATCAGCAGAAATTTTTCCATCTATAGATAACAGACACATGAAATATTTCAGCTCGCATCCGCAGTGTCATCTTTCTCGAGGTTAGCCGCTATCAACGCACAAGAAACTATTAGTGAGTCAAATTTTCGATTCCCCAGCAAACTACTAAATGAGAAACACTTTCTCACACTCCTGATGCACGAATTAGATTGTAGTAAATATGTGGTGGTGTGTCAGACCACCAACCACATGATTGTGAATTAGACGGGTTTTGTTATAAAATCTGGAGAAAGTGACAGAGAATAAAATTGACCATTGGTTTTTGAAGAAATCATGTTTAATTGTGACCAAGAAAAATAATATTTTTAGATGCAGTTTTATCTGAGTTCTCCCCGAAAACCGTCATTTTTCGTGGTCCGTAGTGTCATTTTGAGACAAGTTATAAAATTCATTGGTTTTCGTTACTGAAATGCTCTGTCTACCCGCAAACATTCCGAAAAATATTTAAGACCGATTGAGCGCAAAAACCACTACTGTAAACGGTACATTGGACAGTGACAATTCTCTTCATTTTCATAAATAATCGCATTTGGTTTTTGCGTGTTTGCAAGCTATTCACTTCAGTTTCGGGACTTCATTTTTCGGTTCCTCATGAACGGATAAATACAAGATATTCGACACATCTATGAGATCGAATGACCGGTAGGGAAATATCAATGCATCGAGACAACCAAATTCAGTGTTTTCTTTACCTCAACCTTGTGAATTCTATTCGCATTTTACCTGGTTTTTGGCATTGGTAAAAAATGGAAGATAAATTTGTTTCACGATACTTCAATCAAGAATTGGGGGCAAAAAGATTTTGAAAGATGAATAAAGTTGAAGCTTTTTCTCTAAACTGTGGGGAAAGCTGCAAATCTTCCTGGGAAAATAAAATCAGTTTCATGTCGTATATCTAACCAATGTAAGCCCTCCTTGTAAGTCCCGTTTATTTGTCCCGTACGCTATTTCACTCGTATTTGTACTTGATCCAACTTTTGCGTAGACAGACGGTCGCATTTCAGTCAAATAAGATTTTCACTTGACAGCTCATCAAATCAAACGGATGAAAAAGGGCGATCGGATATCAGAGTCGCCAGGAAATTTGGTCGATACTCGTGCCCAGTTTGTGAGGATTAGGACTAGTCAAAGAACAATAAATTTTTCTTGTAGATGTTAATATAAGGGGGTACTGATCGGGAACAGGGCCAAGTAGAAGCGAGAGAGCCACATTTGAATAGATCATTGTGTAAAGAATGAGTACTATCTGCAAAGAATTTCCCCATATGACAGCCTCATGTTGTACAGCACCCTCTTTCTGAAATATTGTATAATTTATGTTTATTAATAAAATAGTGAAACATTATTTTTATTCTATTCTTCCAGATAAACAGCTGGCTTTTGTTGTACTCGGTGGAGAGATGGTGTCAAAGGGAGGGGGTGTAGCTCAGTGGAAAGCTATGCTCGAACACCCGGAAGAACAAGTTTGTGAATGGCAAGATATGCAGTTGTTCTGACGCAAACCAACTCATTCATACTAACCGCGCGAAACCGTTCCGCCATTCATCGTAAAACTCGGTATTCGACATTCTTCCCCCACCCATGAGTACCGCCTACAAAGCACGGCAGTTCATTTCCAATTCGACGACCGATGTTTTCATTTGTGATGTGCACAGACCAACGCATGGAGGACTATTTTCGTCGATGAATCAAATCGTTTTGTGACGACCGTTTACGTATAATCATTCACGCATTTCTTTCTTA
>STRG.14912.2
GTGTAGGAACTGAAAGACTTGGTGGTCGGTGACAATCGTAAACTTCGATCTGAATAAATACTGGTGTAGTCGACATACCACCCAGGAAACGACAAAAGCTTCATTCTGTGTCTGGGAACAATCCTTCTCTGTGGCATTCAGTAGACGAGAGATGCAGATGATTGGACATCCATCATGTTCCAGAACTGCTCCTATCCCCACTTCGGACTCACTTGTGATCTGCATGGTTGACTAAGATGGCGCGACTGGGGCTAGTATTGGTCGGTCGACGATGTTTTCAATAAGACTGTGTAGTATATTTTCAAACTGTTCATTCCACTGCCCCACATCGGAACGACTGAGTCAGAAACAATGGTTGGGCTCTCGTTGCAAAGTTTGGAATGAATATGGAGTAGTATTGTAGGCATCTAAGGATTGATCGTAAGTGCGCCTGATTTTGCGGTGACTCGATGCCAGTCAAGAGTTTGAAACGATCTGGATTGGGTCGGTATCCGTATTCATTGACCGAGGAAATCTAATTCGGTAACGCTGAATTTGCACTTGGTTGTTTTGGTCGGTACGTTTCGTTCCACGAGCGTCTCCAGAATCTGGATCGAAATCCAAGCACATCATCCTTATGAGGCATCACGTCAACTATACTATGGATCACCTCGTCTATTGCAGCCTGAAGTATCGTGGATGACAGGTGCAGACCGAACGGCAAGAAGTTGTGCCGGATTACGTCCCACGGAATGATCATTTCTTGAGAAATATTTGCTACTGAGCATGCATTTCATGAACTCCTCAAGTTACTCCGTAGTTGAGGTGCACCTCCGTAAACGGGAATTTAGAATCAGTCAGGAATCACTGTAGATCCGGGATACCTGTCTGTCACTGTTCATCACCACCACAGTCGGAGTTGTCCAAGTGGATGAAGTCACACGCGCAATGACTCCGTCTTGCTCCATTTTGGTGAGCACTTTCAGAACACCTCCTCTCTTTGGTCGTACGCCTACACTTCGCGTTTCATGAATACAGGATCATTATCCACTTCCAAATTCGCGGGTTCAACTGCCATGCCACCTTTGTTATTCGAGCATTATGAGACCTGCTGCTGAAGAACAAGCTGATTCACCTGATTGTCGGACGTCGTTTTGAGGGTTACCGATTGCTCCAAGGCACACACGGCCTTCACACAGAGAACTGACGGACTATCTACGGAAATCGGGAATCATATTGGGATATAGTCGATCTCCAACCAAACCATTAGTGTAGTCTCACCCAGCAGCGAAAGTCGATGACCAGTAACACCGTGAATGAGCCCAGCAGTGGATTGTGTGGGTAGACTGGGTTGGGTCAAACTGCACACCAGTTTCGGAATGACGGACTCGCAGCTCCCCGTATCCACCATGAACTGATGTCCCAAGCCGTATCGGAAATGAAGTAGTTTGTACAGGAATCGGTTGGGTTCACTCTTAATCTTCAGTGTGCATACCGGATTGTCAACCGTTTTCAGATCCTCAAGGTTTTCAGTCGTCACATTACACTTAAACTGGCGGCACACTTTGCGAATATGACCAAGCATCCCACGAGAATGGCATACCAAATTGCGGAAGCGGTAGGTGGAAAGTAGATAGAATTCGACGAATGAGAAGCAATGATTCAGTTGTACTGGCTGGATTTCAGAGATGACTTTGTTGGTCGCCTTCGGTTGAAGTGTTTGACTTGAACTGGTTGGTTTACGAGAACGAACATTTTGGTAGTGCACAACGGAATTTTCAACTGTCGCATCTGATACGTCATCGAATTGCTCGCATGTTGACCGGGCCTCAGAGAACGTGAAGTTGGGCTTCAGCAATAGCTTGTTTTGCAACACCGGATGATTTATACCGGCAGTCAGGCGGTCACACAATTGGGTCTCCAGTTGATCTCCGAAATTGCACTTTGCAGCCTGCGTCTGAAGTGTCAGGATGAATTCACGGACCACGAACCAGTGAATGGAACTTGGCACGTTCGGTCGCCTGGAAATTGACCGGAACCATGTGGCCTATCAGTAGAGCCTTCAACTCGTCGAACGGAACTGCAGTAGGGGCGTGCGGATATGCAAGGTTTTTCATCAACGAGTACAATGAACGGCAGCCAGCCGTCAAGAAGAGTTCAGTCTTATTATCCTTCTTCAAATCCTTTCGTATGCCACACTGTAACTCGAAACGCTCAATCAAGCCCTCAAATTCAGATGCACCAGCATGCAGGCTCAGGTGTTCAATACTGGTCAGCTGCACAACGCGATGTCAGTTGCAGTGTTCACAATACCCGAATTGATGGGATGTATTGAAATCGCTTTCAGCCGGAACTACGCAAATCACAGTATCAAGAACACCAAATGTGCAGAAGAGTACGGCAATAGTATTGCAGAACCAATTTGTATAAAGATGTTGAATGAAAGAAAATAACTGGTAGATTAGAACTTGACAGGTCACAGGGAGTTTTATCTGCAACTGTCATCGGTGGTCCAGCCTGGTTGAGGCTCCTCAGAACAAGCAGCCACAAAGCTATACCTGACCGTGTCATCTGTGATGATTGCTGAATCATCACAACCTTTTCACCTGGAAGGCGTGCGTTTTAACACTGCGCCACTTCCCTTCCATTCAGATTTCGTCCCGTATGACATCAAGCAATGCCCGACAGTTCCGAAGGGAGATATGGTCACCGTCCATCAACTCATGGTTGAACTCTCACGTTCCTCCTGGTTATTTCGTTCACGACCTGCACAAGAAAGACCACCGTCAAGTATGGTTATGCGATTTGTTGAATTATGTGCTGGGTTTCACACTTCCAGTTACCTCATGATAAGTGATTCCAAAATCAACTTGCGTTTGGTTGTTTCTGTTTAGTATTGACGCTCGGAGATCGTTCACTGAACGTTCCTACGAACCCGCAGTATTTGGGATTACGGAGTTGTTCGGCCGAACTATGTATATAAAGACAGTTTCATCTGAACAACCCTTACAGGATGAACTCGCGGAAAGACGTGGTCTGTCCTTGGACCAGTTAATTCAATTTCTCTCGTTCGGTCGCTTGGAGGTAGATTAGAAAAACACGGTTTAGCAAAATTTCTTTCAGTTTTACAAACGGTCGTTTTGCGGGTGGATCTTGAAGAACCGAATTCTTCACCAATGAATACGAATCGCGTCCTCCGGTAGTCAGAAACAATCTACCTGTTGTGACATTACTTCTTTCCAAACGACGTATCAAAGCTCGGAACGCTCAACCCCCTCCTCATTATGGCATGGATTGCTGTGCAAGTTCGAATGTTCAATGATTATTCACTCCATGCCGGGAAGCCAAATGTGAGAATTAAATCCACCGGACTAGACATACGTAACGCAACAGTTCGTTCCGAGACTACGCACACTAAACACTATCAAGAACATTCGGAGCCGTATGTTGATTTCTTAAGCGACTGTTTCTAGACGCGTCCAAAGTGCTCTGTACTCCCCATGTACGTCCACCTGCGTAATATGGTGGTCCTACTGCATCTCCTCGCACGGCCGCGGAAGTAACCAAGTTGGAAAGAGCCCAAAGAACTGCCATTCGCCCTCTTGTTTGAATGCGAGTAATCAACAGTGGAGATCATCTCCATTACATTCTCCAGAGGCCTCCGTAGAGTGCCAGGTGATCTCATCTAGACCGGGCGTTCTGTTCGTGGAGATCAGAGACCGGAATCGATGGCCTACATTCTCTCATGAGCGCCAATCCGGACACCAGCTCATTAGCTCACGATCGTGTAGCAACAATCCGTGGGTATATCGCTGTTTTATCGCCTATCACCGATGGTGACCGCTGTGTCGGTCTGAGTGGTCACGTACACAATCAGGTTCGCATAAACACCATTGTGACTCGATTTTGGTTTCTGTGACTACTAGCGAAACATCATTCGATTCGCGACTGTAGTTATCAACTGCGTCCGTACGCCATTCGTCTCGTTAGCCCTGTGCGCTAAATCACAAAACCATTGAGAACTTTACAGCAACTGCGTGAGATTCCTATGGTGGACTCAACTTCAGATTCTTACAGTAATCCAACAAAATCTTTGGATTCGTACTTCCTGTTCCATCTGATTTAACAAACTGGTAGTGTATGAGTTTTAAACATTGATACAAGGCCTCTAAACTACCGAAGTTCTACGGACAGATGACCTTTGGACACAATCTCTGCTTCGCTTCTGCAAAGATGTCCCCGAACTTCTTAGAATAAAACCAGAAGGAGTCAGCCCAGTGTAATGATTGGATAATACTGCATTTTGAGACGTTATTTGAAATATCCCCGTACATTCATGCACGTGTTCAGTTAGTCTGCTTCCTTACCAGTTAGTTTAATTGGTAAAATGCCCATCACTACATTTTCCAGATTTTCTCCGGATTTAGTGAGCGGTCCAAGCCTGACCAATCAGCATGGGTTGTACTTTGGACCAACGTGCGTTCCGACGTGGATCGGCAGGGCGTACCGACGAAGGGCAACTTCACTTTGATCTACAGGGCATTCGTACCAGCGAGGTTTTCTCTACGGCATGGCACTGTTTACATCCGATCAGTGAAAGTGTTCCTCATTTCGAACCATTCAATCCTGTTAGTCCAAACCGAAGATGCTACATAAGATTTCGAATGCGACTATACTTGCAATTGGTGCAGCTCGTTTCCTGCATCTCGCACGTTCCATTGCACTCTGATTGGTTGTCAATGTGACATCTTGTTCGAGTTAACTCCTTGTTCTGAACTGTTCCACTAATTCTAGTAAAAAGAGATTTCTACCTTCGAATCATCTCAGTTTATTTGTGCAGAACACACTGTTTCTATAGGAAGAAACAGTCACTGTCAGCAATCATTGAGACACAAACTAACTGGCTCATACTTGCATCAAGTAGGCTGTCTTCTGATCGGTTGATTGGTGATACGACCAGCTACCACTTTACAGAAATCCGCTCTCGTCTGATCAACTTTTGATACTTGCGAAACCACCGGCTCAAATATTGTTCTGGATTCTGGACAGGCGCTGACAGGCTGATTGCTTACTGGACCTGGCCGACTATCGGCCATGAGTCTGCACATACCCTCACACACCCCATTTTATTAAGCCATATATCCTTGTATGACTGTATCTGTGTTTGTTTTAGTTGGATGGGCTGGTTTCTGAATGATTGACATCGTCGATTAGCTGCTAGCCAGTAAACTGCAGTGAAGACGGCGTGTATCTTGATCCGGTTTTGTAGCAAGCGATGTGTGTGTGTGTGTGTGTGTGTGTGTGTGTGTGTGTGTGTGTCACGTGATTCATCGTGATTCAGGGAACTGTTCCAGCTAATAACCCTGCAGGTCTGACTTTCCCGATCTAAGACCAACAGAGCAATATAATGGATGAAAGTACAGGTTCGAATAATCCAAAGGATCAAAATTCCCGCTCCCAAGGCTACCTATTGTTCTGTACTTGTTGGATTAGACTGTTCCGGAAACAACCGGCGTGATAATGATAAGTATTAGAAAACATTCCAGTCGCCAAACGGTAAGGGACACTTGGATCGAAGATGAGTATCAGTTGAGAAGATGAACGGCTTGTGGCCTCTGAAAGTGTCTTCCGTTCGGTCTTGAAGCGAAAGGACAGCGAAAATCCCTCAGAAAACTGAGAAGAGAAGATTCGAGTTGGTTATCATATGCGAAATGTTTATTGTATATATCGGGGTACTGAAATAGTACCGATTTAAACAAATAATCAAACGAAAAACCACCTCGGAAGCAAAGCAGAAACTAGCCATGAGTGAGTGGGAAGCAATAGTCAAAAACGTGTGCACAAGCTTAAGTCAAACAATACTTTGTACTTTTCGAGTTCAGTAAAACGCGTCCAACCGAACAGACGTGGCCCTGCAAAATCCAAGCTTCAAAACAGATCGTAGAAAAAAGCCATTCAAAATGGCGTCAAGAGAACAATGCCTTTCTCCGAAGGACACGGGGCACGACAAATGCGGAGATATCATGAACACTAGACCAAATCGAGAGGGTAAAGAATTTCACTTTGTTTTAGGCACACAAGTTAGTAGACCTGACAGGCATTTTGCTTTCCAACAAGAATTCGTCCATGAAATGAGAGGGAAATACTGGACACAGTTACTTCACATAAAAATTTGCTATTTGACTACCAACATAAGCCCTTGTTGTCACTGTCATTTCTTATGGTATGAAGTATCTCAAATGAGGTTATGAGAGTGCGTATCCAGTAGACAAATTATCTTATCGCTGTCCCTAACATGGTTTTGTGAGCTTGCCGATAGGTTATTAAATATCCTATAATCTGGCACATGACTGTCTAACGGGAAGAAAACAGAACGTGCAACCCGATAGATTGTGGAAAATCGTCAGAGCACTTGACTAATGCAAAGTTTCCTGCCCGAGACTAGCTTCACCTGTGTCCGAAAACGCCGTCCCAAAGAACAAACAAAGCTTTGCAGGGATGTAGCCAATGTCTGCGTTGTCAACACTTATAGAGACGCTGTTGATCGGACAGCTGACCGAAAGGCAGTTCAGTTCCAATCGATCCACAGATATGATTGGTGCATTTTCACTGTTCTTGATTAACGCGACAAATCAGCTGGCAGTATGCTTGCTCGGTTGTTTGTCTATCTCGCTCTCTTTCTCATAAGCGTTGGGATTGCATTCGATGGCGATAGCATGCGTGCGCGTTCTTGCGCCTGTGTGTCTGTTCACGTGCTTTTTCATCAAAACACGCAGATCACTGCA
>STRG.7277.1
TTTCAGATCACGAAAGACAGAGATTATGGGCCTACGGAAGATGTGTCTATGCTCTAAGGTTTGCCGAAGAGTAAAGATCTGGTCAATACAACCCCTTACCAGGTCTGAAACCTGCCTGGTCCTCACGCGTACACACTTCGCAGGCTGAATAATCGGTGGAGAACAAGCCCGGTGAGCAGTTTGGACGCAATACTTACCAAGCTAATTACTCTGGTTTTCACAGCAGGATTTGTCACCTCTCTTGTAAATCGGTACAAACACCGATTCACACCATTTCTTAGGAATCCGTTCACTAACCCAAAAAATCCGAAGGAGTTTTGTTAACTTCGAAACCAAAGCTTCACCTCCATCTTTAGAAAAAGATATAGACACTCCATCCGGTCCAGCGGCTTTGTACCTTTTCGAGTAACCTATCTCCCGCATAATCTTCATCTCTGATGGAGGAGCGATATCCACCTGCCTCGTTTCTCTGGCGGGTATATTCGGAAGGTCCAGCGTTGAATTGGGCCAGCTGAATTGTTCCCTAAATTACTCCACCCAACGATCCGGATGACATCCCTGGGAATGAATTAGTGGGCCATCGGATTACTTGATTAACTAGCTTACACCGGGTTTCCGTGGACCGGTGCCTCTAATCAAACGGAAAAAGTTGCGGGCATTACCAATGCACGCGGCATTTTCTATTACCTTACATTTCGCAATCCACCACTGCTCACGGCCGTTTCTCAGGCTCCTAGTCAGTTGGCGTCTCAGAGATTTACGCACTTCATTGAATGTGGAATCCGGAGGGACGGATCTGCAAGCATCCAGCAGAGCAACTGATGTCGAAGATATTCATCATTTGTGAGCCCTACTTGAACCAGATTCCTGGATGGCATTGGAAGGGGCATACAAGGCTTCGACGTGTTAGATCTCCAGGTTGGGGTCCACGCGATCCGCCTATGAAGTGGTTGGAAACGATAAGTGACATAGGCGTAGCCGTCGGTGTCTCAGTTGCATCTGGGTTCTTGCTTTGTCTTTCTGATAACTTTGTTTTTGGCTCTTTCTCTTTATGGTTCTGTTGTTTCTACCCTCAAGTCGGCAATTCTGCGAGGTAGCCATCGAAACCAGAGCGCACATGTGAAGTTGATGTTAAATAAACCGCACCGACGGACTCAAGCGCACAATCATCACAGGAACTGGTCGGATTGTATTACAGAAAGCGCTTTGTGTAGTGAACAGGGTACGGTCGTCTCTAAACATTGCGATCTGAGTTTTCTTGCCCATACTTGGTAGTTCTCCACACCGACCATATTGTTACTAACCGACGAATTAAGTCTGTTTATTCGAATTCAGTCGTTTTGGATTTTGATTGCTTCTTATATGCTTCATGTCTTTTCGCCCATTTTGGCCGCGCATTCAGTTTAGGGTCTACGGAACTTTTCTCAAACCTTTGTCTTGGGCCTGGTTGTGTTTACTAATCAGCAGTCATCGCACTAATAGTCTAGTGGGGTGTGGCACACTGCAAACTGACAAATTTCGACTCACAAATACCTAATATTGATGATGTCGGTAGTTCGTGTTGATTGCCTCATGTTCTACGGAATACCGAGTTCATAAATCTCATATTCCAGTTACATACGTTAGCGTTTATATCAATCGTCATTCACAAGGATTACTCGCGTAGGATACCGGCATTCTCACTAATCTGTTTACAGCTTTTTCCGAGGAAGAGGTGCATGATTCCAAGACAATATTTGATTCTGATTTCCGATCTGGTCATTTTCATAGTAAGTGTTTTAGTGAATAAAGTACTCACAAGTTGGACCTGTTCTTCATTTCAGCCCCACCGTGGTTAAATGAACACAATAAAGGAGGCGCTCCCCGGGACTCTTTCTCATCCGGAAATGTTTTTGTGGAGCATTTTTTGATCGCTCTTTATGATTTCAACGTATCCAATGTTCCAGAATACCAGTCCCAAATAACTGTCGAGAAAGACGACAGACTTCGATTTTTTGGATACAGCACCGATGGTGACTGGGTGGATGTGGAATGCGTGCGAACAGGCGAACGCGGTTGGGTACCTGCGAACTATACAGCTCCGATTTGCGGCTCGACAAACACCCTAAATCCTTTAGTAACTTCCCTCACATTCCAACAGCAACAGATACCATTTCTAACGCAACATCAATCACACACTCAGCAAACGCTCCAAACAAGCAGTCGTGGAACTAGTGGTCATGGTAGCCAAGCCAGTTTGGCAGGAGTGGGTCTGGATGCTGAAAAGTGGTATCATGGCGCCATACAGCGGAGTTATGCGGAATACCTACTTAACAGTGGGATAACCGGCAGCTTTCTTGTCCGGGAATCAGAGAGTAAACCGGGTCAGTTGACAATCAGTCTGCGTTACGAGGGGCGCATCTATCACTATCGAATCAATCGTGATGATGGGGGTCTGTTCTACGTAACTGAGTCGACCAAATTCCAAAACGTGATTGATTTGGTTCGTCATCATGAGAAACAGGCTGATGGTTTGGCTTGCACGCTACTGTATCCAGCTGCAAAACGGGATAAAACTACCACGAAACTGCGAATGAGTCCTGAAGTGGACATATGGGAAATCGATCGCACAGAAATTATCATGAAGCACAAACTGG
>STRG.10816.3
GTTAAACAAAAAAGATCAGAGACAAAGTGAAACATCAAACTCATGCCTGTCAAATACTACAAACCCAGGATTAAGCAGCATCCTTTATACCGGTTCCCAAAGGCCAGTCAGGCCTTTCATTCCTCAGTCGGAACAAGGGAACACTAAGTGGTCCCAAAAATGTCCTCTTGAGCATAGTTTTTTATCATGCATTTTTAGATGGAAATTTTGTTCATTCAGCCTTATAATGGCCCGTTAAGTGAGAATTTGCGTCAGCTTTTGAAAAACCTCTGTCATTTATGATGATTTACACCAATGTCATTTCCGTGTGGTGCTCACGAAAACTTCACATAATGGACAAAGTAACATAATAGGATTTCTCACGCAGTGTGGACGTTCAACTCACCGTCGAAAACGATTGAAGCACTGTTCAGCTTTTGAATCCATGTTAGCGTCGTTAGCAGTGGACATCCACCGGGCCATACTGGAACTCCGACCCGGGGTTTTCAATAGTAAGTTTACCGTTCACTCTGCATGGTGAATCACATCATGTAAACATCAAATCTCCTACTTACATTCGTAAGGTAACTTGAATAATTTCGAAAATCACACTGTGAGTAGGGAACAAGCGGTTTAGTCAACAAACATACAGCAAATATCATTCAGATTCTAATGTCGGAATTCCCAGTCGGACTTTGTTTAGTGAAATCCATGAAGGTCATCCATTTTCTCACTTGCACCGCTGTGTTCGCTTGCAGAAGGTACGTGATTGTGGTTCTTTAATAGTATATTATTGATAATCACTTTTTGTAAATGATTTTGCACCAGCCCGTTGCGTTGTGTAGATGAATAAAGATCAGAATCCAACAACATAGCCTAGGTTAAATGTGATTACCAATGAGGTGTGCAGGATTTTTCCACGTATATCATTATCCTTTATATAAGTTCTTTCGCCATAATGCTCTGAAGAAATAGAGCGAAACGGTAGCAAACAAATAATCGTTTATCCTAAGATGAAAAGTCCAAGGAAATTGGTTAGTTTTACGTCTGTGGATATTCAAGAACAACACTTTGAAGACGAGGAAGTGAGGCAGTTCTAATTGCCGTTGCAGAAGACCAACCTTTGAATACTTCATATTTCGAGCGCCTGTAGGTTCTTGTACATTTCCAACTTTCACCAAGCATGACTAGCAATTTCCTTTGATAGAGCATTCCTTTGTTCTACCGACGTTTTAATGTATACAATCAACATATGATTTGAACCCGGCACACGCATAATATCGCGTAACACGTAATCTTTCAATAGATCACTCGTTCTGGTGCAACCTCGATTTCTGACTAGGCGGGTCCTGAAATTAATTCAACCAGTGTTCTGTGATCAATAAACATTCTTGAAGCTCTCACGGCCACCTTTCGGCAGTTGTCCCCACACCATCTTGACCAACTCAGTAATCTGCCGTCAAGCCCTGGCAGTTGAACCGAGTTGGACCGAAGCCGTTAGCCGTTGGAAGTTCTGTACCCAGATTTCTGCAACAACAGCTGTGAAGAAAATGTGATCTCGTTTAATGTCGCATATTTCATTCTTGTTTCTGTTGTATTTGTCTTTTCTGTCTACTCATCTGACCACGCTTCCCAGCCTGTTTCAGTTTACTAGTGTCATCCTAGATCGTTTTGACATCAATTTGGTGTGCCTTTCAGATTCGTCAGTACACTACACGAATAAATGTAGACATAACTGGTGCTTAAACGTGAATAGCTGAACAAAGAGCAGAAATCACTGAAAGTTAGTCAGCTTCTACTTGGCCAGTTGTCATAGAATCTGCTTTTTATGTTTCCTTACCATGATCCCTCAGGTATCACACCAAGCTTCTATAGGTATCACCTTTATCAGAAAGAAAAACTAGCCAGGTTAGCTCAGATTTTTGCCGGGGAAAAACATGATCAAAAGGAAGTAGTCACATAGTAAGTGTCCCTTTTAACGCGCAGTGTGGTAATACTGTCTTTTCAACCACTATACAGAGTGAATCTAGCCAGAAGGACTTGTATTGACTTGAGTACCTCAAGAACAGATGTTTATGATTCATGAACAAAAAGTGTGATGTTGCGATGCGTCATCACAAGGTTCATAAAAAGTTGATACCAAAAAAAGCTTACAAGCATCAGGATTACTGTTCACCTTATCAGTGTCTGGGTCACAGAAAATCAGTATCGATGCCTTAGCATGAGACGGAAACCCGCACGACCACAACCAACTGGTTTTTAACTGTATTTCTGACTGATTTGGATAAAACTCGGTTAACCGGACCAGAAATCACCAAACTCAGTGGTTTGGTGGTTCTAACTTATTGCATTGTAGCGCATGAGGGCCGTGGAGGGGGCATACCAGATAGTCTCTCAAAAGCCCACGGCACTATTAGGGACAGCTGGCAACCAGACTCTGAGAATTGGAGTGGAGAACCACCCAGTGGGTCAGGTGAAGCAACGAGCCAGATAACTGATACCATATCCCTAGACAAAAGTGCATGAACAATTTTGTTCAGGAAACAATATGCTCAAATATACTTGACTCAAAAGTGTTTCTTTTTCGGTTCTGGGGGTTTATGGCATGGAAGGATGTTCGATTGAAAAAATGTTCTTGCAGAGCGAAAATGTTTCTCGTAGAGAGGTTACTGCAATCAGAGAGGATGTAAGGTGAGAGGGATACCGTACTAATGTATTCTTATATATAAAAATGACAAATTAGCGGATATATCACAAGTCAGAGGTGAATGCAACGACCAGAAGCACATTAAATGCCAATGGTATTTTTAGTTTTCTAAGTGGAAAAACATTCATAGAAACCTGTGATGATTCTGTCCTATTCGCATGCATTTCAAGAAAACCAACTTGAACCAATAGGTGTTCATTCGTTCGATATACATTACAACCAGCATCCACGCATTTCTGCACACAAGCAAATGTGCCATGCGCGCATGGCTCATATCAGTTCAACCATGTGCATTGATTATCGCAGTGCACGTATCTCGTGCACATGATCTACTTCCATATCACGTGACAGTGTCAAGCATGTGTGTGCCCATCAATCCCATTACTGATGGATCAATACTTGTGTGTAAATGCGTTCCTTTCTTTATTCCATGCTAATATAACTGCCACATTTTATACGCTAAAAGACAATACATTTTAGTGCCAGCTGGAGTGACTTCTGATCTCATTTCGAACGATCCGGTTTTTACAAAACCACTGCAAGAAATTTCATTCCCGGAAGCAGAAGTTGCAGTCAGTTTATCGACAGAGACTTGAAGCCGTTGATGTCAGCTCGGTCTGTGTCAGGGCAAGAAATAGTACAGATCCAGTTACCCAAGTCGAATGTGAGAAAGCTGCATCGCATATTATGATGTTACACGGTAATGTCAGGGGACGCAGACAATGGACTTCAGCTCCAGCTAATAGTCCAGTGCTAAAAATCTAATCTACTCCTCCGATTCTCGTAAGTAGTTCCGTGCAGAGAGGATCAACGATAGTAGGATACAAAAACAATGGGATAGCAGTTCTGCGGAGAAAATTCGTGCTCTCCTACTCCCTTTGAAAGCGGAACTGAGAAAAATAAAGGATTCACTAATTGAATCATAATCTGATTTCAGCTCTATCGAGAAAACCGTAATGAGTACAATTGTGGAAAATTCGATTTGCTGCGGGATCACCCGTAGGAAATTCAGCGCCTCAATGAACGACTGAATGACGTCAGCTGCCATGAATGACTGGTAAATGTTCCTTCAGTAATGATCACAATTTGAGTTGGTATTCCTGGAAAATATGAGCCCGTCAACCACGAGGCAAGTGCACCAGAGAGGTGCTCAGATGGCTCACAATCAATGATTTCCTAGGGCAATTCAACCTGGAAGGAGCACATGTGAAAGTTGTTCTGGTAACTTTAAAGGTTTGAATTTTAGCCACGAAAATGTTTATTTTGGACCGTGCTTACTAATGTTGGCAAGGGTGTGCACACTGTTGGAGAATTCATCGAACAGAGTAACGTACAGCCTGCACAGAGTCACTGTTCACCTGCACATTTTGCTAGAAGAATATTGAGACGGTGGATGATTCCCATCTGGAGACCACAGCTTTACATACGAAATTACCTGCACCCACGGCTGAACGTGCTTGGATTTGTTTTTCTAAGTTTTCCACCGGGTTACCCAACAACTTCAAAGTGCTAGATAACTCCGACGAACTTCGAATTTGGTCCTGTTGTAATCTCTTATACGGTTGCTATTTTCGTGGCCCAATGGCAAACAATTCCGCATGCCTTGTTGTCAGGTGGTGGGAAGTCAGTACTAAAGTCACATCAATTGTTCGAACCTTGACTGGATATTAACTGGGGCTCACTTTTGATCAAGGCCAAAGGAGACCCTATGGACGTAACCTTTGTAGACTTCAGAAAAGTTCCTGACAAAGTTCCGCAAAAACCACATGATAGCTAAGCTCAAAGCCATCGGTGTTGCGGACCCCACGATTCTTTGGATCAAGAATTTCATCGGAAGGGAGATTTTCGCAGTACGAGTAGCACACTCAATGTCGACACGGCAGGTGACTACGACTGACGTGACGCCAGGATCAGTTCTAGGCCCACTGATCTTCCGGCGATTTCCAAATTACGGTGTCCCATTTATGCGGACAAACTTAAGATCTGGAGTGCGATCACATCAAATTCAGATGAACTCAGCCTTTGTGATGACTTCAAAGCCTTTGAAAGATGGTCTTGTCTATGGTTCCTACTAATCAACACTGACAAGCGCGCTCATGTGCGCGTTCAGAATCAATCCAATAATGTGATTTACTATTTACATGGTTCATCCCTCCTCAAATTAGTTTGCGAAAATGATCTTGAGGATGATTATGGCTTCGTCACTAAAAGCAGACAAAAGTTGTGTTGCAGCTTGGAATACCCTTGGACCTATTAGTCGGTCATTTGGTCAACTGTCACCTGAAGCTTTCAAAGTGCTGTACACTACTCACGTAGAACCTGGACTGGAATAGGGAAGACCCCCTGTGTTCCCATATACGACTGCAGGTGTGGAAAGGCTGGAAAAAGGGCAGATTGGAGCAACCTTTTTTGTTGTGGCTTCAAGTGGATCATCTACGAAGGTCGTCTGCAGATTACCGGGTTGTTTCCAGTGGCGTATTGAAAATCCGAGGTGACTTAATTCTAACCAGACGCATAATTCAAGATCACTTGGGACCAAAACTACGTGCAAAGCTCCCTCTTCACGATCACGACCGCAAGCGGGGTCATCCATTCACTTTACTGAAACAGCAGTCGGCTGGTCTACCTTTGGTGTAGCGTCTATCTCGGAGAGTGACCAATCTATGGAACGCGCTACCACCTGAAGTGGTGGAACAGCCTAACGATCGAGTGTTCAAGCGACTACTTGAGGTCTTTCGGAAGAGGTGGTGGCTGACGACTCACGCCTTAGTACACGTCGCTGAGCTGTGATGATGAGGCTTGCAAGGGACAGATGCTCTCTGCCTCTATAGGGAAGAATGAAGAAATAGGTATGGTTGTGTTTTAGCTGACATGATGATTGAAAAGCAGTACCGAAAGATACGGTGGATCAAACTCGTTCTCTATTTTCTGGATCCGGTGGATTACGTGTCACTCAATACCGATTGTCAATAACCAGAAGTAGTATCGAATCCTCACTGTCACCTCTGGGTGTTTGGGGTGATTGTACATGAACTGTAATTGTGTTACGTAACAGATTACTTTCAGTACCATTGACCTTGAACTGTTAAAAGAAATTATTTCTTATCGTACACCAAGTTTGATTGTGCTTGTACTCCATTTCAATTTGGGATTGCTATTCCTATTGATTCAGTGGTACAATATTTTACACTTGGCATCGCGGCAATTAACCAAAATCAAGCTTTCCGGCGGTTTAGAATTTCTGGACTTAAAAGCTCCTATGTAGAAAAATGAGGATTATTTCGAAAGTTTCGAGTTGTG
>STRG.32754.1
TTGTAGCTCCTAGAATCCACAATGAATTGATTTCGCACTGCTTCACTGCTTTGAACAGAAATTGGTTGGAATCACTCGCCATTTTCAATGTGTTTACTGGGTTGACATCATCGGGGGTCACGTTATCCACAATGCATCTGGATTGGCGACACATCTTGGGGATATAGTCAGTTTTCCCACAGGAATGGCATACTGCATCACGGGAGCGACAGGTGGAACAGAGACGGGGTTTCGTCATACGAAAAGCAACTCTTCAGCCTCACTGGTTTGTGTCCAGGAGTCGTTTTGTTTTCTGGATTCGGTTGAGGTTTTCAATGTGAACTGTTTGACACTCAAAGCTGAATGTGCTGTTAGTGCACCACCGAATGCTCGGCCGTCGCTTCGGAAACGTCACCGATATCTGTCCGCGTGGTGAGATGTAACTCCCCAGGTAACAAGATTTATCCACTTCAGCTAGAGCTTCCCCTGCTAAGGAGGGGTTTGGTGGTGAACCAACCCAGTCCTGTAGCAGCATTTTGCACTTTGAAGGTGCAAAACGCATCCCAAACATTGTTACACTGTTGTTTAGGATATCTAAAAGAGCTTACAACTTACCTGAATCTACACTCAGAAGAAGAATATCGTCCTCGCATTCCAAGTCAGACAGTTTACTTCCTGAACAAAGATCGATGCCGCTATTCTCACACGAGGATAGGGCTATCTCAAGAATCAATTCAACTACAAAATTGAAGAGGAGGGTGAGAGAGGGCAACCCTGACGAACATCACTTTCCGTGGTGAACTCGGGTGAAAGATGGCCGTAAGCACTAATTCGACTCGGGCTGTTTGCATACAGACATTGGAGAAGAGAAATAAACTTCTTTGCTACGTCCTTCAATGAGAGGCAGCACCAGAGAACTGTGCGGTCGACTGAGTCAAACGCCGCTTTCAGATCAAGAAAGACTGAGAGCGTGGGCCTGCGGTAGATGTGTCTGTGCTCTAAGGTTTGCCGAAGAGTGAAAATGTGGTCGATACAACCCCTACCAGGTGTGAAGCTGGCTTGGTCCTCACGCGTACACATTTCGCGAGCACTGGATGTTCGGTGGAGAAAAAGACCGGTGAGCAGTTTGTACGCGATACTTACCAAGCTAATCCCTCTCTGTGGCTCTCACAAGAGGACTTGTCACCTTTCTTGTAAATCGGCACAATCACCAATTCACACCATTACCTGGGAATCCGGGGTGCGAAGAGTTATCACAGAAGTGTGGTCTTGGATGCGTTTTCCGGAGACACAACATACATCTGTTTTGAAAGTGTCAAGAGTTCTAGCAAGGGCAGCCTGTTGCTTTATCTGACTCAGTGTGCGGACGTTGAAGGCAGCCAACTGAAGGGAGCAC
>STRG.30619.1
GACTTTGTAGACCTCCGTGGAATACATTTGGGATAAATAGCAACATAACTGGATCATTGAGTGCATTTTACCACTGTGTTCTAAAACGGAATTTAGTCAGCTACCGGTTCGCACCAATTCCAAGGAATTAAGCATCTCTCCGTCGCATTCTTCACCAACTGTGGCTCACGTTCAATTACAGGAACAAATGGGCTGGATCACTGTGGCTTTCTTGCTTCCCATTCTCACTCTACCTCTGGGAACGGTCTGTGTAGGTGTATCATCCCCAAATTCATGGTGTCTACACTATCGGAATCCAGCAAAAACCAACTTGAGTCAAGCTTTTGATTTCCCACATCTGGTAGAACATTTGAACGAGGATCTGAAAACGCAAGTAACTTTGGACCAAGTCAATGAATGGTACAATGAAACCCGTGTGCCACAACATCTCCATTCCGAGGATCGATTCCAACAGTTTTGCCAACAAACGTTCCACAAAGTTATGGAAATTGCCAATTCCACTGGTTCACTTGGGATTCCGGGCTATAGCATTTTCAACGTTCGACCCAAAATTTGGGCAGCTTCGCTCGTCTCGATTTTTGTGATCAGTGCCGTTGGTTTGCTCGGTGTTGGTGTCGTGCCCCTGGTTCAAAAAGTATTTTACAATCAAGTCATACAATACTTGGTCGCCTTGGCCGTGGGCACACTGACCGGAGATGCAATGCTACATTTGTTGCCTCACGCTATTTCCGCCGGAAACGGGCATAGCCATGACCCGGAAGAGGCGGAACAAGAACGAATTGCCGTCTACAAGGGCCTAGTGGCATTGGGTGGAGTGTATTTTTTCTTCATGGCTGAAAAAGTCCTCGGCTACGTTTCGGAGTACCGAGCGGAGAAGAAACTGGAAAAAGAAGATCGGGAAAAAGCCCTTCAAAATCCCCAGCGTCCTACCGAGGTGAGACGGTTGAGCACATTCCGACCTTCGATTACCCCGGGATCATTAGCCGTCCCCGGTCAACCCAGACGACTATCCACTTTGGATCCGAATGCATGTCGCCGAGCTTCCAGAGCTATGTCAATCGCTAGTGAAGATATCTTGACTACGGGATTGAGCAGTAAAGCTATGCGAAATATCGATATTCTCTATCGGTACGCGGAAGAGGATGCGGAACAAAAGGGGAAACATTCGGACGAGGAACACGATGATGAGAATGAGGTCCATTTAAATACGGTGAAAAAATCCGCGAAATCCGATACTAAACAGGACGGACAACATCTGAGTGTAATGGCCACGCTAGCAGTGCCAAAGGTGGTAGTTGTCGCGGATTCTGATGAGACCGAGGAAATGAAACAGGGAGATGAAGAAAAACAAGGACATTCGCAAAACGGAGACAAAAAGAAACACGGTCACGGACATTCGCATGAGGTCCCAGGATCTGTCGCCTCAGTTGCGTGGATGGTTATCATGGGTGATGGGCTGCATAACTTCACGGACGGGATGGCCATCGGAGCTGCATTTGCCCAGAGTATCTCCGGTGGGCTCAGCACGGCTGTGGCCGTTTTCTGTCATGAATTACCTCACGAATTAGGTGATTTCGCTGTCTTACTGAAAACTGGAATGGGTATTAAAAAAGCGTTGCTTTTCAATGTGGTGTCCTCAATCTTATCCCTGTTCGGCATGTTAGTTGGAATTGCGCTGGGCAACGTGGAATCGGCCAGTTATTGGATATTCGCTGTGACTGCGGGTACATTTATGTACATCGCTTTGGTAGACATGCTTCCCGAGTTGAGCACCGCCGAACTGCGCCCTGGACAAACTCGTGTTGGTCAAATGTTCATCCAAACATTCGGTCTGGCCACCGGAGTCGGGATTATGTTGTGCATTGCTATATTTGAAGACAAAATTCATGTAATGATTGACTAGATGGGGAAGAAACATCACTGGATAGTAAAAAGATTTCTAGGTCTTCCGCTAAAAATACAAACTTTCATAGATGTAAAAAACACTGACATCTACACGCTTGCTTGTTTCCTGATATCCTTAGATATTCAGAATCTCAACTGTACGCCTGAGGGAGATGCCCGAAACGAACACTGTATGCTTTTCTCTTCTTACCCGAATACATCAGGCTTCTTTTAAAAAATGAAGTTAATTTTGGTGATGGCTTTTTACGTGACGAATATGTAACCTTGTCGTGTGAACATCAACATTCCACTGATCAGTTAAAAGTGCATTCACTGTGGTTTTTTCAGAATCTATAAAGGGTTTATAATCTGTCGATGAGTTTCATCTCTAACAGTCATTGTGTATATGGGTTTGTCCTGAATGGCGACTAATTCATCCTGATTCCGATTTCAACCTTTTTGCACCACAAATATGAGCCTGGTGGAAGCGCTAGTTCTGACACACTGAATTTTCACAGAATGACAGTGGAAATATGATAGTCATTCTTGGCTTTGACCATCACACCCAGGTCTGCTATACGGGACCACCTACCATTGTGTTTTGTGTGATACAGCATATACACAGCGAGAGTGAACTGAATCAAAAGATTACTGTTTGTTTAGATTTGAAGAGAGCAAGCAAGGTCAGTGTTCCATAGGAAAACTGTTATCTTTGGTTTTACATTGCAGCCCCTATCAAAATCCGCTTCAATAACTAATCATCGCTTGCCGTGGATCTACAAGAGAATTTCCGCCCAAAAGTATTTTACCTTAACAAGGGTTTCAACACTAAGTGAATGAAAACTTGCATATTCTAGAAAACCATTTGTTTCCGTACTTACTGGAACCAGTCTGGGGATCGTATCTATCAAACGGGAGCTGATCCCCACTAACCCTCAATTCAGGTCGGTTCAGCTAACTCGCTCCTGCCTGCAAACTTGTGCAACAAATTACGCATTGGTTCACTCCGTTTCTGATACGAATATCAGGGCAAATGAAGTCCAAGCCACACAGATTCACCGTAATTCTTTAGATAGCCAGTCTCAATGAATGTGGGATGTAGAATGGCGGAAACCACGAACTTTCCAAAGGTTTGTAGTCTTTCTGACCAACTAATGTAAATCAGGGGTCAATTCGCAGAACATTTTGTTTTCTTCAAGTCATTTTCTCAACCTTCGGACTAAGTCTCTTTCACAAATAAATCTAAATGTGCAACGATCGACAAATAATAACTCTTTTATAAAAATATCACCTACTCCGTTATGTTGGTTTTATTGTAATCATTCTAATAATAGAACTGCTTTGGACACAATCTACTTAGCCATTTCTTTTCATCGTCGTCACAAACGGGGTTGATTTGATTCTCTGACGTACAGTTTTGGTTTACTTTGTCTTAGACTTTAGGGATTAGGCTGTGTTGAACAGTCTATGCGTTGACATCCTACAATGAACAACTAGATCATGGGCAAAGTCCACCAGGAATCAGTACGACTGTTTAACCGCGGATCAAAGTTCATTCATCCTTCAAACATCGCCCTAGTAAAGATTTTTGTTCCATTGATTACGTGCTCGCAATCTTGTGTACAAATGCGAAAATTCCGACAGCTATTGACAATGTTATTCAAAATAACTTCAGTATGTACTTTGCGTAAAATGAGAAACAACAACAAACATACTCCAGTGGGATGAAGGGCAAGCGGGATGCACATTAGTCGGCCGTAATGGGTGAATTCTCAATTATTTCCGTTTATCTTTTGAACTTTGAAATTAAAATCAAGGAGTAATTTGGTTAAAAAGACTCAGAGTTACCTAAAAAAACGCTGACAGCCGAGCCAAGAATACGATCCACTCATCATCAAATAATAATACTGTGCAGCGGGCAATCCTTACTCTTCAAAGCAAACGAAGTGTCTGAGCTACGTCTGTCCCTTTTGTATGCCCTCCAAATTGTTAGATCATTTCGCATGAGTTGATAGGTTGCATTAAACGATATCATCTAGCGACTGGCTTCCAGTGAACTCATGCTGATCTTGGCTTGCTTAACCAGTGAACTTGCCGTCTAAACTAAAACGCTAACTCTTTCAAACTGAAATTTTTCTGTCACAAATCGCTCTACAGTTTCTGCTTTTATGCTATTTAATGGCTGAAGTACGTGTGCCACAAAATTTGTTCAAGTCAGCTCGGAGATATTGTTTTTTCTCTCGGTATTTCCGTATTCACAGTATCCACGAAATTCACGGATGCATTTCTTCGAAGAAGAAAAACTTATCCACAAATTCCAAGCTGAAACAACCAGCATTCGTTCAGATTATTACGGAAGATACAATAAGATGCTGAAGACTGGATATGGCTAGCCTTGGTCCGAGTTTGTCCGAATTCGATGCAGTTCACTTTGGACATACTTCGTCCCGAATACGTGCTTGCATGCATGCAAGCTGAATTGTATGCCTGAAAACTTGCATCCGACAAATACAAATGTGCACAAACGCATGTGGAGAAGAATTTGCAAAACGCACCCTTGCGTTTCTGCCTATGTTCCTCTTCGACGGGATAATGGCATGCAAATCAAATGTAACCCTAGCTGCATTGTCATCTGTGTTATCCGAAAATGACCGACCTTATGTGGCACTGGTCACATGATCACCTATGATCAATTGACCGAAGTGCCAAGCCTAATTTACCGTTTCCCAAACGTATGCAAAAGATAGCATACAAGTTTTGTGTCATGGCCTATCTTTGATCGTGTTTTTTTATTCCTCATCCGCGATGAACAATCTTGTATAATTTGTATGTCCCGTAACACAAACGAGGTTCAGAAATATTCTGACGCGAGCAAACATTCTTTCTACTTGTCTCTCTGTGAGATGGATGCGCTCGCCTAGACTTGCATCACCATGCAAATCAGTATCCAGAAGTGCAATATGTCGTTCCATACCTTCGAACCGTACTCTTACACCGGACAAAGTACGTGAAACGACAAAACCAATAAACGATAAAAATATCAATCAAAAAGTATCGTAATAACAGCGTCAGCTACTTTTATGAATTCTGGTGTGCACGTTCAGCGTATCGTTTCCGTATCAGGACAATTATATAAATATCTGAATATTTCAGAGGATCGCAGTGACTTCAAAATGATAACCATAGCACTCGTAGCACTGACAGAAGGATTTGACATGCTACACAATAAGTGGCAAGAATACTGACTTATGCAACAAACCGATAGAAGGATTTCAGACACTTCGGTCAATATTGGAGTTTTACAGCCGCACGTCATTTTCCCGTTCGGTAACTTCCAGCCGACCACGATCCTGAACTGTTGTACCACTATTTTATGATATAAAGGTGTAAAAGATCATTCATATTATGGCTACCACACAAGATACATCGCCTCGTTATATGTGCACACATGATTTCCAATATTGTCTCAAGTTGAAAAGCGTGCCGACCAAATGGTGACTGCTTACGGTATACTGTCCTATTGTTCAGTGACCCAAATGACCAGCGGCTCGGTCATTCGGATTCGAAATAATCATTTCATCCCGCCACTTCAATGTGCACTTTCTCGTGCTAGGGCCTTACCTATTCTGTTACTATTCATATTATCTTCCCAATTTGGTACAGAAATTATGAACATGAGATTTTGCGGCAAACATTTTTCTGAGATGTGTAACTTAATCCTGCTAACGCCTCGAATTGAGAAAAAAACAGAAGGATTTGCAAACAAGGTTGACCCTCATCTAGTTACCGTTAGTTGTGAATCCGGTGCTTCTGTCGGCTAAGGTGCAGTGGTTTGAGCGGAACGGTGTTTCCGACAGGCTGCCAAATTAGGAGAGCGA
>STRG.32083.2
GGGAAAGATTCGTCTAGTTCAACTATTCCTGTGGATCTTCTGGGGGCAGAAGAGTGAGGGGCGTTGTTGATCCATGGTAAAGTGCTTGCGAAAGAGGGCGACTTCTGGATCTTAATGCCAATGTGATTGGAATTTATAGCGGCACATCTTATCGATTCTCTTTGCAGTGGCGTTCTGTCAGCTTGAACCTCGACTAATTTAAACTGTGGAGCAGTTGCTACTGTACGCTGTTTAGTGATGAATTATCTAGCGGCTTTTTCACCAGGAAATTGGAGTAGAAGGGGACAAGAGTGCTTTCGTGACCTTTTCCCAGTCTTCTGCAGTGACATGGAAAGTGGGCCATGCCGGTGGCTTGGAGGATAGTATATTTAACCACTGTGACGTCTAGCCGATCAGAAATGCGGAAGACAACTGCATTTTTGCGTTCTGCAGCCGTGGCAGGATTTCCGATGACACTGGGTCAGGAAACTGACTGGCTGCTATTAGGTTCTGGGGACCAGGGAGTGCCGAGAGCTCAATAAGGCGAACCTTCTAACCTATAGGTTAGTGGTGTTAATTTTTATAATATGTTATCAACCGACGAGATATGGGCAGGCCTACTTGCCAAGTTACTTTCAGTGGCACCGACCCTTCTACTGGCTTCCCCAAATACTTCTATCATATTGGGAGTATCTTTGTGTTCAGCTCGTTTGTGTTTCTGATTTGCTGTAGAGCGAGAAGCCATCGGTTGAGACCGCTTGCTCGTTGACCTTTTCATTTCTTTTTACAGAATATTGATGGTAGGTGGTATGATCTGTTCAGATGATCAACGGATAGAGAACCCAAGGGTGGGTAAGTAAAGCCACAGCTGTTTCTTTCTGTAGCTAACTCCGGGTAGCTCACGGGATTATGAGGGACTAGTAGTTTGGGTGAAGTAAGAAGTTCCTAAATATGGCAATGGTGAAAAGTTGTATATAGGCTGCTGTTGGAATATTCCTAAATGAACTAATATGAAAAATTAGCGAAATCTAAAAAAACCTCGCCGTGGTGTGGCGCAGGTTCCACGAGTACCACGTTGCACTTCACCCTTACGGAAAGTCCTTTGTTATCAATGGCTGCTTTCTTGTGGTTTCCGTCTAGTTACTTGGGATCAGTCCGGAAGGTCACGCAACTTCCAACGATTTTTTCCCATTACTATTATTTTGTCTGGTTTTCAAAAACTCCCACCCAAGACTAAAGTTTGGAAACAGCTGGCACACCTGAAATAGTGCTCTACACCACCGGTGGACATCGTGGAGGATACTTGCTGCGACGCTGATATCTATCAGGACATCAGGGACATCTCAACAAGAATCATCGTCCTGAATGACAACATAGCCACGCACGCTCCTTCATTGTGCCTGACAGACCCCATAGCAAACCATACGAAACCGCAGCTTATATCTGCTACTCACTTTTTTGAACCTGTTACTACCCATGCAGTACAAGGGGACACTGAACCGTCATCTGAGTGTCCTCTGCGTGACGGTCACATAAACTTATAAATTACTTCCTAAAGTATTGAAATCTAATAAAATGCCGAAGAATCTATGATAAATTTAAAAAATTCATAACGGCAGTCTAGGTCAAGCCATACTTCGGAATATTTAATAACATGATCCCGACTGAATTCAGGTACATAAATCTTTTAAATCGAGCCTGAATACAAATTCCAGGGCAAATAGTTCATGGATAAAAACCATGAGCATAATCGATATTGACATTCATTGTCCATTTAACTGTGTAATTGGAACATAGGTATTCAGTTTGTCCTAATGCATTCCAACTGCCGTAGTCAGTTTCTGGCTGCGGGTCTTGGTTGTCACCGCTTCGGTAACACTGTTAGACGTTGCGCCGTGTCTAATCAGTTTGTGCTGTTCCTCGATGGACATATGCGGTTCGTTGTCACCTATCTCTCCATCCATAAAGGGAAAAATACACCAAAAATTGCTTGGTTATTCCAGAACTAACACATGGATGCGCAAGAAGCCGATTGCAGTCCACAGGGTGATGTAAAACGTTAGCTGCCCTGAAGTTTACCACAATTTTTCATGCCATTGTTTCGGTTCAACGGGTGACGAGCCAGATGATATGCTTGATAACATCGATGGTACTGTAGCAGTTGTGGAGGCACAATAAACGTTTTGATGGAGATAGTAGTGAGAAAAATGTAGGGAATACCAAGCGCGCATCAAACAAGGAATCGGCATCAACTGATGTGGCTGCGACCTCTTTCACGAAAGGGCTACAGAACCTCAATTAAGGACACCGAACAAGAAAATACGGTCGTTTCCAGAAGTTAACTGGGTTAGTGAATTCGTATTTGTCGGTTGTTCCTTTGGCTAGGGAGGTTGCGAGACAAGGTGCGAAACAAATGAACCCATCAATGACCTACACGAGGATTCTGGTAGGATGAACGATATCACAGCTGAAGTTGTCGAGACACAGCAAAACTTCAGTTGATCTTAAACTTCAAGTTGCTTATTTGAACAATCAAATACAACCGTTGACTTTCCTCTCACAAAGACTCCGGGAGGCTCAAACGAGATACAGCGAGTTTTTTCTCGTGAACTCCGGACCATTCGTTTGACCATTCGTCACTTCCGCCACCTTTTGGGGGGACGACACATGCACCTCATGCCAAACCTGATACCCAAACACCCAGGGACATCCGCCTTTTGGATTGTACTTCTCTGTTCACAACAGATACCCGATTCGTGCGCGGAGTTTACAATGTCGAGGCTGAGGCCTTTTCCAGAACTGACGTCAACACTGCGAAAACAAAATTCCACCTTACGGAAGCAGCAAATCTCCAGCTGAATGATCAGTCTTTTTCTGAACTGCGAACCTCCTCCACACTTCAGCCGAAGGATTCTCCCTTACTTTGAGCCGATTGCACAGTTCTATTTGTTGGTCTGCTAGTAACCCTGGTCCTGTCGTTCCCACTTCCCACAGGAAAACCCTTTTTGACTTTTTCCATTGCTGTTCCCGTCCCGGTTTTCATGCATTTCGCAAACTCATTTCTGCAGGATGTACGGAGTAGTATGGATTCTGACATTATGGACTGAACAGTGTTCGCCCTGTTAGAAAAAGAAGTCACCCGTGACGTATTTTCTCCTTCTAGTATGTTCGCCGTTCCCGACGCCCGTTTCGCACAGATTCAAGTCGATCTTGCTGGTCCGCCGCAATCGTCAGATGGACATACCCACAAATTAACCGTAGTCGAGTGTTCCGCACGATGACCCGTGGCAGTGCCCGTTTCCGACATACAAGAATAAAATATTGCGAAAGTACTACCCCAACACTGATATAACACTCTTGGTGTACCTCCAACAGTCACCACAGGCCGTGGCAGCCAGTTTCAACTCACTTCATTTCGTGAGTTCACTAAACGGCCTGGGCTTGAACACATCACAAAAACTGCATACCATCCTTCGTCCCATGGCGTGGTAGACCACCTACACTGCAGACGAAAGCATACTGACGTCCCAGCCAAACCCAAATCTTTGCGGTAACAATCTGCCACTATTATTCTAGGGTCTTCGGCATCAGCCAAAGACAACCCCTACAGCAAGTCGGCCAAACTCGTTTTCGAGACCACCGCTTGACTCCTAGGGGAGTATGTTCAGCCCAGTATTGCTGACAGCCCTAACCCACCTCAGTTTGTTCAACAGCTAAAAGACAGTGCTTCACATCTACGTCCGACAACCACCGGCTCATCATCCACACACAATTTTACACATAGTGATCTGTACTGGTCACCACTCTTTTTTATTCGTGGAGAGGCTGTACGCAAATCACTCACATTACAGTGTGACGGTCCATTTGAGGTACTCAACCGCGCGGACAAGTATTTAGTGGTTCAGAAAAGTGATAAGCCAGAAGCCGTTTCCACCGTCACACTGAAACAGGCGTATTTTGATACACCCCATCACCGGCAGCACCGACAACATCACCATCCACAGACATAACACCAAAATTTGTTGCTGACGGTCCGTACTCTATGATCACACCAGACACTACACCAGACCAGCCAGAATCACCAGAACGACAACGAACCCTGGTAACCAGCAGTTTTGGTGGAGACATTCGGCATCCTGTCAGGTTCCAAGACTTCATTAGTTAAGGTTTTTTTTCGCAGACCCGCTTCTCTTCCCACTTTTTTATTGAAAGTTTGTTTCGTGCAACAGATGCCCTTGCGGAGACTGCTAAGGTAACTGTACACTTCCAACTTCTTCCGTGAATTTAAACCTCCCTTGGCGCAACATTCCTTTGCTGTGCCAAAGCTTCATTGTGAAACAAGCACACGCACAATCTCTCTAAACGTCACCACCGAGCAATACAAAAAGGTGGCC
>STRG.74764.1
CGGTGTGAGTGAGTCACTCGAAGAATAAGATGGCTTACTGATTCACTCCCAGGGATGTTGTCTGGACCGTTGGGCGGAGCATTTCAATGAACGATCCATTTAGCCCAGCTCTACAGTGAATCTTTCGAATATACCTGCAAGAGAACCGATGCAGATAGATACCACTGCTTCATCAGAAATGGAGAGTATGTGGGAGATCGGTTATTTTAAAAGGTACAAAGCCGCTGGATCGGATGGGTTATTTTCGTCATTTGTCAAGGATGGGGGCGAAGTTTTTGTTTCGGAGTAATCTGGTATGGAAAACAAATTCCCAGGGGACGGTTTAAATCGGTGATTGTGCCGATCTACAAGGTGACGAATCTTCTTGTGAAAATCACAGAGGAACCCCTTTAATTAGTATCACATACAAACTACTCGCTGGGGTTGCTCTCCAGCGTTATCCGGTGCCAGCAAAAAATTTGCGCGTGAGGATTAGGCTGGTTTTAGACTACATCGGGTTTGTGCTATTACATCTATTTTCTTTGACACATCTTGGATCACAGACACACCTTCCCTAGGCTCAGAAGCTCAGTATTTCTTGATCAGAAAGCGACTAAGTTGGCCGCTTAGTTCTATGTGAACGGTTCTCATTGATAGGTTTGCCGGAGGAATTTGTTTCTCTTTTTAACGCTCCCGTACGAACATCTGAAGTCGGGTTCGTGCTTACAACGATCTCCCACCAGAGTTCACTACGAGAAGTGGTATTTGTCAGGGTTGCCCTCTGTCGCCTTTTCTTTCACTAGCTTGAGTACAAGCGTGGTGCCAAAGCAACAACAACAAAGAAAAATTGCAAAGTCGACAAAAATTGCAACAATTAAGAGCAAATTCTTTTTTAATATTTTCACCGTGCAAGCTTCGTAAATATTTTGTCTGTTTTTCAATTGTTTTCGGGGAACGGGAAGTGTACAGTCAGGCCATACAGCATCCGCGCCATTAGATTCGGTCCCGAGCCATATGTCTCAGCAACTCTAACCAACGGCAATCCTCATCTCGTAGGCCCCAGTCAGGGAGGCGGGAAGCATCAAACGAAGTTGAAGGCGCAGCTAACTTCTTATGCCTGTGCACCAACTCTTAGCCTGCCTGTCGCGCCGCTTCTTTCAG
>STRG.9877.4
TAAAGACTCCACATATCATCTTAGTCGTTTGAATGCTGCAGCTTTCGGAAACTCAAGGTCGAGTCTGTGCCGTATTTCGGATTATTCTAGGCTTTGGGGGTCTTCATGGACCTCCTGAAATATATGTTGGACAGCTGTTAATCTACTGTAGTGTGTTATAGTGAATTTCAAATACCCGAACAAATTGGCAATATTTTAGCACCTGAATGCTGCGGTTTTGTTTGTATTTACTCGGGGCCCGCATGGTTACTTAGGTCTCATTTTTGAACCAGCATTTTTGTTTGTATTCGTTTGGATATCAGAAACTAGCCATGGGGAGGAAACTGCGATTACTTAAAAGTAATGGGTATACTTTTTAATGGAGATAGAAATATGTCCTTCCTATTTCGAGTATTATCAGAAAATGCTGGATAAGAAAGGAGAACCGCCGCTCTCGGAGCCCGCTACTGGTGACGAAGAAGGCGAGCCGGACGAGGTGTCAGATAACGTGGACTATACCAAAGAAGAAATGGAGGTGTTTAAGGGGCGCCTGAACTCATGTATCGATACTGTCAACCGAAGTCTCGGAATGGCAAAGAAAGATACAAGGAAATTCTCATACGAAGGAAAAAACCGTTCGGGTGAATCCCTAAAAGGATTGTCTTCCGGAATTGTCCCCAAAGCCGAGTACGGATAACTCGTTCTAGATATCCCACGTTGATTGTCTGTGCAGTGTTCGCTTTCATTTCGATGCCAGTGGGGTGATTGCCATGCACAATATGCGTCATACGGCGATATTGAATCCCATCTGTTTTCTGATCATCTGACAGCTGACACAGTTCATTGTCAGTGGTCTGATTGTGATCACTCTCTAACCTTATCTGATAATCCCCTGTTTTATCTCAAAGAACATGTCCTCGAGCACATCCAGTTTGCCGCATCTTGTGCTAACACAACATCTTTCCTCAGTCGGTGTAATCTTGCCGGTCTGGAAGGTTTATGTACATACCCTCCTTTAGAAACTTTCCGAGCAAACACCCGATGTCAGGGTGAACTGGAAAATGCTGATCAATTCACGTCAAATGACGCTATTTACGGATGCCGCAGGTGTTTTCGTGGTTTTCGAAATGAGATATTTCTCCTTGAACACTTTCTGACATCATTGCACAAGGCGGAATTCGAAGAACAAGTCACAACTGACGTATTTCGCTGTCGTTGGTTTGGTTGTAAGCAGTCTTTCAGCTCATACGGTCGTTTACATGCACATGTGCTGGCGATCCATAATAAGGAAAACTTTGTACCTTTCTGTTTTTGGCGCCACTGCGAAAATAAATGGCTTTTATGGTCTGGTACGGAAACGATGGAAAGACATTTGTTGCTTCATGTCTTCGTGGAAACCTGTTTACAGCGTACCAAGAAGACGTTACTCAAACGAAAGGACAATCGGATCCTCGTCTGTCGTGGTATTGATTACCAAAAAACGTCTTCGCTATATCGTGTGGCAAGTCTCCTTTTGTGGCAGGCTAATGTTGTCAACAATGGGCTCGTGTGTCGCTGGCGTGGTTGTGATTTCCGGGTAAATTCACCCAATCTCTTCGCGGAACATGTGACAACGCATGCAGTGCTAGATATGCCAGTGTCTAGTTCACTTCACTGTCAATGGGACATAACGTCCACACCTACCACCGAAAGTGATGCATTCCGACCATGTGATGTGGTTGTCGTGGGTCTCATCAATCGGCGTAAGCACTTATATCGGCACACTGGATTGCCGTGGTTTATTTGCGAAACGTGCATGGTTTGTTTTGTGGAGATGCCCACATTTGTGGAACATTTCAAATGGAGTATACCCAGTCGATGTGCGCCGGAAGGCAACGCACCAGCACTACAGTGTGCGGTTACCAAGGCGGAGGAATCATCTGATTCCAGTCTACTCAAATGTGATCATTGCGGCAAGAGGTTTATCATCAAACACCGCCTGTCCGGTCATTTACGTGCTTGCCGGATGAAACTACTTAAAAAGGCGCAAACTTGCGTGACGCGGAAACCAGCTGTCAAATGCAGGCCACCTGCGCGTGCTAAACGTGCGTCCCACTCGAACTCTTTGGTAGCTGAGGCAGGCTACGAGCTGGAGAAAACTCCGAAACGTTTTCTGTGTCCGGTTGAAGAGTGTTTGTATGAAACGGTACTGTATAGTGCTTATCGATACCATTTTAAACGATATCACTCAAGTATCAATCCGGACGGTTTGTGGTACGCCTGCCATTTGTGCCCGAACTATCGCACGAGGAGACCCTCGAGCATGGCAGTTCATTTTCGTGTTACTCATAGGCTCACTCCGCCTCCCGGGCGGAAACGCTTTGCCTATGAGGAAGATCCAGTGGATGGTATGTATCGTCTGATTGGTAAACCTCCAGCACCGAAACCTAATCATCGCCGGCCTATTTTACCCGCCTGTACAACCACCCCGGCGCGCGCTGGACCATCGATTTCTCGCCATCTGACAAACAATTTGTAAATCCCGCGCACAAATATACTTTTTGTGCAATAAATATTGTCTTTTTCTTTGCAATACAGGGCATCTCCGTCCGTTCACTCTTACAGTCCGTATATCCTTTGCAAATCCAGGCTTCTCGCGGTACATTTGCGCCTGTGGCGCCTGATCTCGATGAGATTATTGGCGATTCAGATACGGAGAATAATGTTGACGAGGAGTTGCTGACACCTGCTGAACTTATCAGACGATTGTATCAGATATGGCAAAATGAAAAGGCCGCACCGATTTTACTCTCAGCTCATCCGGATTTACTCGGATTAGTGCAGTCCGAGACCGATCGCCTAAACACCGAGGCAAAAACTCTCCCAGCAGGTGATTTGCGCGCACAGATCAAGCGAATGCAGGCTGAACGCATTCGGTTTATTCTCACGGATTACGTGCGTATTCGTATTGAAAAAATTGAACGTTTTGCGGAGCACATTTTGGCTGAAGAACGTGCTCGACCGGAATCCGAAGCACCTCATCTCACTGCCGAGGAGTTCTTGTTTGCCAAAGCATACACGAGTAGTATCAAAGAATATCTACGGAACGTCATCCTCAATCGTCTTCCAGCTAACATGCAGACAGTAAAGGATGAGGATTTGGCTTTTCATCCGTGCGAGCACAGCTATGTGCTCTGCCGGGTCCTGTCGCGAATCGACTCTGTCCAGGTGTCGGACTATACCAACTCCGAAAGTCAGTCATCAATAACCTCGTTAACCTTGGAACCGGAAGAGCAACATCTACTGCCATTCAGTTCCATACAACGTCATGTGGAAAATGGAGATGTCATTCTGATTTAAGACGCGTGCTGGTGCATTCATCTATGTAAATACATCAAGATCTGCTTTGTACCATATTGACATTGTTACCTTACAAACGTGAAAATGTCTGTCTTTATTTGGGAACCATAATGAGCATCATAAAGAGGAAGATTGTCTCATTTTGAAAATAAAAGAACGTATGTCGCATGACG
>STRG.2956.1
AATGTCTCACGCAGTTGATGTGCGATGAGGTTTTTCGTTTCCCTCTCATTTTTAGCGGGGATTCGACGAAATACACTCGGCAGTGGTGGGTGCATAACTGGTGTACATACCATCGAAGGAATTCTGGACGCTCGATTGGCCGTGGCCATTACCTGTCCTGTGCAGACTGAACTGAACTGAACTACCTGCAGTGCAGTCCTGAAATCAACCTGAACCTGAACCTGAACTGACTGAGCTGCGCTACGCCATTGACGTATGTCGTTGAGTTCTGCAAGCTTCAGTCATTTGTGGATTAAAACCTCTCTCTCTCGGTAGATTATTACAACACACAAAAAAGAGTTGAGATCCTCGCTCATTCTCTCCTTCAATCATGGCTAACCGCACTGTGAAAGATGCTCACACAGTGCATGGCACCAATCCGCAATATTTAGTGGAAAAGATTATACGCAGTCGCATCTACGAATCCAAATATTGGAAGGAGCATTGCTTTGCTCTTACTGCCGAACTACTCGTTGACAAAGCGGTGGAACTACGCTACGTTGGTGGTGTTTATGGAGGCAATGTGAAACCCACTCCATTTCTGTGTCTAGCTCTGAAAATGCTCCAGATTCAACCAGACAAAGATATCGTTATCGAGTTCATCAAACAAGAACCTTACAAATATGCTAGAGCATTGGGTGCGTTTTACTTAAGACTTGTAGGTGATTCGGTGGAAATCTACAAGTATTTGGAGACACTATACAACGACTTTCGCCGTCTAAAGTTTCAAGATCGTAATGGGAATTTCAGTTTGATGTACATGGACGATTTTATTGACAGTTTACTTACGGAAGAACGTGTCTGTGATGTAATCCTACCTCGTTTACAAAAGCGTGTCGTATTGGAGGAGGCCACTGTGCTCGAACCTCGTCAGTCGTTACTCAACGAAGATTTAGATGATCTCCAGTATGTGGACGAAATAGACACCACCGCAGGCATACCGGGACTGGGCGATGACGAGGAAGAAGGTGTTGATGGTGGTCGGGACAAGAGAAAATCTCGCGATCGACCACGACATCGTGATCGTGATCGTGAACACAGGGATCGGGATCGTGACCGAGAGCGTGATCGCGAGCGCAATCGAGAACGTGAACACGAACGGGATCGGGAACGAGATCGTTCCAGAGAACGAGATTACAACAGCCACCGACGTCGACATCGGGACGACTCTCCTCATGTAGAAAGACGAGATCGTAAAGACCGAATGGAACGTGATCGGGAACGTAAACACGACCATGAAAAGCGGGGCAGACGAAGTCGTTCCCGAGATCATCGTGAAGGTGGAGGACGTCCGCGTAACGAAGAAGGAAATTATTCCCCAGATCATAAACGATCAAGGGACAAGGACCGCGACCGTGGACGACGATATCAGCATTCTTAAAAACTCCGGGGTATTTTTTCGTTTTCAACTGTCATCTGTACAAATTGTATGAAAACTGTATAATCCAACCACTTTCTGATCTTTGTTCTGGTATGGTGAATGAGTCGCGTCTTAGCTCCACTGGCAACTTCCATCACAG
>STRG.51532.4
GCATTTTACGTTGGTGTGCTGCCGTTCGGTTGGAATACACTGCGTACAATAAACATGCTGTAATACTGTCATTCTGCTTGCTTCTGAACACAACATTTTGGCGTCGAGATCAGGACTCGAACCGTCGCTGTGAACCCCAGAGGCTTACTAACATTATTAGGAGAACCTCGGAACAACTCCGCAATGAATCACGAGAGATTATTGTCTTCGCCGTCTTTTATCAATCATTTTTTTCCGGCGCAGTCATGCTCCATTTTGCCTACGTGGTCAAGATTTTTTGATGAAGACACACCTACCCTACTGCATTCCTTCGGGCAAGGCCATGCCAGTTCACAAGTCACATAAACTACGCTTCTGGAGGTGATGAAAATTGACTTAGCAAATTCTTTATCTACTAAATGGGAACCGAACCTTTGGTGGTGAAGCCGTTCCAGTGTGACAGAATATTCAATCATAAAGGGACTGCAATGGCATGTTGAGCGCGACTCCGTCCTCGTTTGCACTCCGACTTGGTTACTGGGATAATGAATTCATCGTCGTGGTGAATATTTTCGGCCAGTTCTTCAACAAACTGTGGCATTCCTTCACTCCGTACCGAAAAACCGAACGGTAATAAACTACAAATCGATTACACAATCTCAATGACTGCTTATTTGCTTTACGTTGACAGATTACCCGGTAAAGATATCAACTAAGTAGTTAGTTCCTTGGATAGCGAGTGGTAGGTGATAAATAGAGAGAAAAAAGGAGTTACCCTACTTTTCCTAGAATTCAATATATCTTTGTTTCTTTTACTCAACAAAGCTTCATCGTGAAGTGATTTGAATTTCAGTGGTTTGTATATATTTCTCTTTATTTGTTCATCTTTCCGTGGTTTTCGTAGCCCCCCATCACCTCGAGCAGTCAGAGAGCCACCTTTTCTACGCTGTCGATTGTTGATATTCGTTGAATAAAGTTCCAATACCGAA
>STRG.12596.1
CAACTCTGCTTCCGAACGGCCAGGCAAAAGATGAAGTGGTATTACGGATCGACAGAGCCAGGAGAGCCTTTCTTCAGCTAAGACGAACTCTGTGGACTCGCAGTGAAATCAGCTTAGGAGCCAAAGCTCGTGTTTACCGTGCTGCCATCCGGCCCATACTCATCTATGGCTGCGAAAGCTGGCCACTACGAGCTGAGGATACCAGAAGGCTGGAGGTCTTCGACCACTGGTGCCTGCGGCAAATCCTCAAAGTCAAGTGGCGCGACCGGGTGTCGAACGACGACGTTGGAGACGATGCTCTGATATCGATGCTCTCCCCGTCCTCCTCCAACGTCGACGACCTCAGTGGTTCGGCCATACGCTTCGGCGACCCGAGTCAAAGATAACCAAGCAAACACTCTGCCCCACTCCCTGCCCTGGTTGGCGTTGTCGCCTTGGTGGGCAGTTCAAAACGTGGACCAGTACAATCGAAAAAGACGTAGAGTTTCTAGGCCTTCGGTCAGTCTATGGAGCCCGGCGATGGAAAAAGGACTGGATCAAGATCTGTACGGAGCTCGCCTCCGACCGCCGCGCGTGGTCAGCAATAGTTCGTGATATCCATGGAGCCGATTTATCCTTTCGCAGGAGATAGTCGCGTAAAAGTAAATTAACATCACGGCTATCTGGTGATTTCACATCTAAATTGGTACCCGACACCTAAATGTCTGTCTTGCTGATGGAGCACTCAGAAAAGTACGCAGATCACCAGTCTGACCGGCGAGCACTTCCAGAAATTAGTCATATGAGGACATCATTCATGAATACAAGATGTGTCAAATATTTGCAGTTGGCTACTCAGGAAATATCAGTAGTCATACTATGGACAATAATAAACAATGACGGGCGATTTTCGACCAAACGTTTATCTCACCTGTCGAGTGCTTTCGAGATTTTCAATGGCTAGTGAAGCCTTGATCCAATATAACGTATCATGGTATTACCACAAGTAGAGGATTAAGAATGATGTCGTTCTGGAGATATCGTTGGCCGAGTGCACGGTGGTGAATCCAGCTGTCAATCAATTCCCGGGATTAATCCGATTGGTGATAATAGTTATCATATCGGAGCCGAAATCAGTTCAGAGAGTGTCTAAAAACGATACACCATGGAATATGGAGTACACACGTGATTAACTCCCAGTTGCTCCAAGGCTGTCACTCCAGCTTCGTTCGCTTGTAAAATGCGTCTTAGTAAAGTTTGCCGTG
>STRG.2093.1
TACCCGAATGTGTAGGCCGGATATTAGGTAATCCCAAATGACTGGCAGCCGCGTTCGGAGCACCACCTAAAGCAGTCTGGACCGAGACGACACCACTTGACGGTTCGACAACACCATTATTTATTCGTCCCAAGTTAACGTTGCTAATGGTAGGGGGTTCGCCAGTCAGGTCAATTGTGTCGGACAGCCGTGATGCGGACGCGGTTGATGGCATAATGCCAAGTGCTCCAAAATGAGGCTTCAATGGATTCTGTGATTTCGAAGTTTGCCCGTTTACATGTGCCGTTCCCAAAGAGGGGGCAGATAGACTGTTGGTAAGCAAACTGCTGTTTGTGAGTACAGACCGCTGGGCGACATTGCATATATTCTGTCCAGCAGTGGAGTTTACAGTAGCGTTCGGTCGATTTATTACAGGCATCAAGCGTGACGGNNNNN
>STRG.27210.1
CGTAATTTTTCATTTTTCATTCCAGAAACCTGATATATTGTACCCAGGTCCAATATGTCTGAAGTGATTGGAGCGGAAGAACCCAGAAAAAGACAGAGTTTTCTTTCGCTTTCGTGGGCTTATCTTAAATTTTTCGGGTCGTGCTTATCCCTCTGGAGTGTAGGGTACTTTCATTTCAGTCCCACATGGATCGCCTTGGGAAGCTTCGGCTATTTCGTTATTCAAATAGCTAGAAATCGGCGTGTTGGATTGACAAGCTCATTGAAAGCAATAGGAGAGAATGAGAAAAACTTCATTCTACGGAATTTCTCGGTCAGAGATCTACCTTCATGGGTCTATTTTCCCGATGTTGATCGTGCGGAATGGTTAAACAAGGCTATTAAGAGGATGTGGCCGTATATCAGTGACTATGCACGGGACATTATTCTGCAAAACGTGGAACCTGCAATCTCTGCGAACCTTCCGGCCGCCCTAAAACCATTCAAATTCAGCGTCATCGATCTTGGAGACACACCTCCGCGCATTGGAGGTGTAAAGGTGTATATGGAAGAAAGCATTCAAAGGGATGAAGTGGTCATGGACCTTGATTTGATGTTATACAGCGACGCTAGAATAAAAGTTTCCTGCGGAAAGATCAAAGCTGGTATTAAAGAATTTGAGCTTCGTGGTACGTTGCGCGTGGTGATGAAACCTTTGATACCGAAAGTGCCTTTCACAGGCGCGGTCACCGTATGCTTTTTGGACAGTCCGTACATCCAGTTCTCCTTGACCGACATGGGAAATGTTCTTGGATTACCTGGTTTGCAGCAAACCCTAAATAATGTGATTCGTGACGTCATCAACCAACTGATTGTACTTCCCAACAGGCTTCCCATCCAGCTGGTCGATGATGTGAACTGTCAGCGTTTGAAATACCCGATGCCACAGGGTGTACTTCGCATGCATGTCATGGCTGCACGGAATTTAAAAGTCGGAGACAAACCGGTGGTCGGACGTGGTTCCTCCGATCCATATTGTGTTGTGCGAGTGGGCGCACGAACATTCAAAACGGCAGTGATAAACACCACGTTGGAACCTGTTTGGAATGAGTACTACGAAACCATAGTGGACGTACATGGAGGACAGAATCTGGAAGTTGAAGTTTACGACAAGGACCAGGGTAATAAGGACGACCCCTTGGGCAACACCACCATTCCTTTGGATTCGGTTTACGACCGTGGTGAAATAGATACGTGGGCTCCGTTGGAGAACGTGAAAACTGGATCTATCCACCTGAAACTGTCCTGGTTCAATTTCTCTGATCAAACGACCGATGTAACTGAGGCTATAAATCAGGCTCTGGCTTACCGTAGAGCTTCCGGACGCGCAATGAGCGCTGGATTCTTGTACGTCGTTATTGAACAGGCCAACAACCTCAGGCGTGTCAAACAGATGCAAGAACCTTCGGCGTATTGCAATGTGATCTTGGGTCGTGAGGCGCAGATGACTGTAGTGAAACATCGCACACAGAGTCCGATGTGGGATTCCGTGCACCACTTCCTCGTCGGTGACCCTTTTGTAGATGTGTTACAGATAGTCGTAAGTCTTATTTGTGTATGTATCAGCTCAATTACCAGTGCAAGACGTCTTCGAATCCCCTTCGATCGATTTAGTTGTGTTGATCGCATACACAGTCGTTTCTGCTGAT
>STRG.16946.2
CCCCGTGAATTTGAAGGTCAAGGTCAGATGGAGCAGCTGGCTGAGCTACGTAAGAGAAAACGGAATCTGGGAGTTTTACACGAGGGGGATTTAAAATCGGCCTGAGAAACTATCTTTACGAGAAACGATGAAGAAAAATGGAAAAATGAGAAGAAAGGAAAAATGAAATATCGAGTTACATAGCTGGGGACTAGGTAGCCATGGGCCATGCGTTATTGCAATAAACGGGCGGTGTCAGTTTGAAAATAGGGAGCTGGAATGCAAGACGTAGAGAGTGAGTCAGATGGCATCAATGCCGCGGAACGATCGAGACACGGTAAAGGTGAGGCACAGTTATAAACAAAATGGACGCAAATCACGAGGGACAGCGGCATAGTGGCAAGAGAACTGGCCGACGAAGCACTGGAGGAGGCGGGGGAAATATGCGGATACAAAACTATATGTGTATATATATATATATATATATATATATATATCTGTCAGAGCAGGAGCAAATAGCAGTGAAGGGACGGAACACGGAAGTAGCAGTGCTTGGACGAGACAAGTAGTGTTGGGTCAAATAATGCGGAACTAAGTTGGATAAACGCTGATGAATTTGCTTATGACGGGTGAACATAGGGGATTAACAGTAAAAGAGAACCAACTTTGGAGGCACGGAAGTGATGCTGTTTGCAGAAGTTGGTTAACCGGGGAATGTGAAGGAGAAGCTCGATGAACCCTGGTAAAAGTGAATCTCGCAGTCTGATTATTGCAGGTGTGATATGTGGCAACGGTCACACATGGGTGAAGCGTTAATAAATGGACGTACGTTATGCAGCAAGATGGCCGTGAAAATGGCTAGAGAACGCACAGTGAATGGAAGTACGGGTGGTTGGAGAGGTGTAAAAGATCACTGGGGAATAGTAACTTGGAGGTTAAAAGAACTGTGGTGCAAAGATGCATCGGTTGTAACAGCAAATAACATGATAGAGAAATAAGGAGGGGGAGGACCAGAAAGATCAGGTTGGGGCAAATCACGTGGTTTGGAACTGTAGGTGAGATTATTGACGTTACGATGACAATACACTGTGTGGAACGTGGAAAAGCAGCCCAACCTGAAGGGCACGATGAAGATGCCTGTGGCGAGCAATGTATGAAGCAGACGAGAGTGTTAACCAAAGAAAACCAGGTGACACAGGATAAAGACCGAGAAGAAGAAAAGAGCCCAGACGGGAAAGCCTGTGATAGAACAAAAACCCACGAGAAATAATTGTGCCTCGGAGTTGGGAGAATGGAACTGGAGAGTTGCGTGCTTGCAGGCCGTTGCACCGATGGATTGAGCCAGAAGTTGCAAATCGGTTCACTGCCTAAGAGGACGATTCACAGAAGAATTACCGATTCACACATGGAAAACAAGGAGGCGGTAAAAAGATAATAAACTTGTTCGTGAAAATTGCAAAGGTTGGAACAGCGAGTTCTTATATGGCGATTGGTCGTGGTTACGGATGTGTCCGGTGCTTAATGGTGGGAAGTGTAAGATGGACAAAGAAGATTATGAAAAAATGGTAGCTAGTGAGGTATGCGACCAATGAGCTTTATAAGCATATGGAGGTACCAAGTAAATACTGATTAGGGGCTGACAAGGGCGAAATGGGTGAAAAAGAAAATATTTCGGGCTTGGGCAGAGTAAAATGGATAAGGCGAGAGTGACATCATGCACTGAGGGTTGTCATTGTGAAACACGATGGGAACAAAAACAGAATGGATGGGTGTGCATACAGAGGTAGAACGACACGGAAGAGAAGTGATAAGGGTGCTGACAAGAGCGACAGATGAGCGAAACGTGGCGGAAGAATGGTGGGAGCATACGGTCAGCAACGGACAGTGATAAATGCGGTAGGGCGGGGAGAGTAGGAGCCTGCAATCTGCAACCGGTGCTAATGGATGGGGCTGACCGTGCGCTGGACACCCGACCTGAAAACACTTCGTGAAGTGAACACAAGGTGTGTGACCCACCAGTCTAATTGCGCTCGCAGATCGTTGCAAACGGCCTGCGCGCCCGATGTGCGCCGGCCAATGCGAGGGATCTGACCACGCCCCGCACCGTTTGCGGTTGGCATGAGTGTTCGTTGATGGTTGCACTGAGGGCTGAGCAACCACGATAAAGGTATATGGTCCGGGACCATCTGGACAGGCTGTGGGTACTTGGACAACGGAGCCAACGGGAACAAGGATCGGCAGGCGGCCATACAGCATTATCATCCAGGTGCACCAGCCGGGGAGGCAATCAGTATAGTGCCCGGGGTGGTTGATCGGCATTGAGGATCACTGGAAAGGGAACTGAGATAGAGGAACGCAGTCTTGGTATAGCCCATCTGATGATCAACGGTTAACGGGAAGAAGAACAAGAGTGAAGCACGGGCTCATCGATGCAGCGGATCCCTGAAACAAATTAAGGCCATGAGACGTGAGACTAAAAAAGGGAACGCATGAGTAGGAGCTAAAAAATTCAATAAGGTGGTTAATATTCCACTAGAGTAGTCATCCAGCAGAAGAGGAAGACCGAGTTCTGCATGGAATTACGAAAAATACTCAGCTGGTGGATGGGGTGGGGGCGGAGTTGGTGACAAAGTAGCTAGATGTTGAGTGCGGTTAGTGAGCCACGCTAAGTTAGAGGGACGATACTGGATTTTTCGGTTCAAAATCGCAGAGGTGGTGATAGAAGTATATTTGGTTGGACCTGGTGCAGGAAAAAGCGCAACGTAAGCTGAGATATCGAGGAGATTCGGGTTACTTACCATGCTTGTGCCAATAATTACAGGACTGTAATAAACATATATATGTATATATATAGCGGACCAGGGCGCAGTAACTGATGCAGTTTCTATAGCGTTGTTGAGGTTGTTTTTAGGGCCGCAAACGTGATATAACTAAATGGAGGTAATAAATCGTGGAGCGGATGAGGCATATTGACAATCTGTCAGTAGTATTACGGTGGCCTATCTATAAATGCGAACGCATCTGGAGGAACTTATTTCGAACTGAAATTGGCAGGATCCTGTAAGTTGGCACGAAAAAACAATCAGTGGACGCAGACATATTTTAAATAGGTCGATGGCGAAGTCTGAGGAGAAGCGGTCAAGCAGAGTATTCGAAATTCAAAAGCGGTGAGGTTATTCAGGAGGGTAAGGCAAAGTGAGGAAGCGGAGAAATGGCTTAAAGTCGAGGCATTTCTGGTAAGCTTGACTTTCGGTTATGTGAAAGTTGAATGAGCACAAAATGGTCGGGACCGAGAGGAATTTACCAATGGCGAGCACGAATGCACAGTTTGACTGAGAAGATCTGATGTGCAAGGGAAGTTTATTCCAGGTTCTGGAGTACGTGAAGAGAAAGAACCTAGGGCATAGAACAGTCCTCGCGGAGGATGTGGTGATAGTATGCTGTCTATTACGGAGTGAATATCCAGTACCCGGAGAGAAGCAAAACTAGTTGGAGGAATAAGATTGCTCAGTCAATAGCTTATACAGCAGTGCCAGGTTCGGCTTGATGGGACGAAGCCACAATGGTTCGATCTTGGGAGATAAACATCATTCCTTGTAGTTTGAGTTTGACGACCAACCGATAAGCTGGTTTGTGAATCTTCTCTAAATACATTCGATAATAATCCTGTCGGACGTTTGCATACTAGTAAAGATTACGGGACACTATTCAAGCAGGGGCCTGGCATGTACTCTGTGCATGTAAAGAATGCTCTCCCTAAGCTGAAAGGATTTGAACAGAATACTAAGACACGTTTTAGCCTTCGCCGTTTGGAAGGCAGCATGTTCGGAGAAGTTGAAAGAGCAAGAATAATTTAAGCCAAGGCTTCCTACTAAGGGCTGGGTGTCGATGGGTGGACCGCCGATGCAAAAGAGACCAGGAGGAACCTGGCATTTATAAGTAAGAAAAATACACTTATCGGCGGAGAATTTCATCGCACGAGTTGAGCCCCATTTATCAAGAGCGGCTGAATCAGCGGAGATTTTGGGGGTAGTAGTACTGAGGTTGCCAGGTTAAAAATGTGTAGACTGTCCTAATGTCGTCCGCGAACAAAAACGGCGTGCCATTAAGTATTGTCGGAAACATATCATTTATATATGGGAGGAAAGGAAGGGGCCTAAAACACTGCCCTGAATAACGCCGCTAGTAACAGGCTTAGGGTTTGATGTGTGCCCGTGAATCAAAACAACCTGTGAGCGATGAGATAAGTAAGATGAGAACAAAGAAAGTATTGGATCGACAATGCCAAATGATCGTAGCTTTGGTAAAAGGTGGGGGTGGGGTACACGATCAAGTGCCTNCAAGAGCGGCTGAATCAGCGGAGATTTTGGGGGTAGTAGTACTGAGGTTGCCAGGTTAAAAATGTGTAGACTGTCCTAATGTCGTCCGCGAACAAAAACGGCGTGCCATTAAGTATTGTCGGAAACATATCATTTATATATGGGAGGAAAGGAAGGGGCCTAAAACACTGCCCTGAATAACGCCGCTAGTAACAGGCTTAGGGTTTGATGTGTGCCCGTGAATCAAAACAACCTGTGAGCGATGAGATAAGTAAGATGAGAACAAAGAAAGTATTGGATCGACAATGCCAAATGATCGTAGCTTTGGTAAAAGGTGGGGGTGGGGTACACGATCAAGTGCCTCAGATAAGTCAAGATAAAGAACAACAAAAGATTTTCCACTTCAAGCAGAGTTGGTGACGAGATTCAGTAGATCATACTGACAACTCATGCAGGACCGTGAACGGAGGATCTATGTTGGTTGTCATTAATAGGGTCGAGGCTTAATTAATAGTTAATAATGTGATCTTTAGCTATTTTTCCATCATTCTGGATAAAATGGGGGGCATGGTATATGGGGCGATAATCGGATACCTTTCTTGTTGATCGACTGTTCTCTTTGTACATCTTTTATTCTGATTTTGACTATTTTTCTGCTGCGTAGTGACTGAAGCTCTCTGTCATGGGTGTAATTCAATTCTCGCAAGTCGAGCAACGCGTAGTCCATTCAAAACGAATCCGGAAACCAAAACAGGTTTGATTCGTAGTCTCCACTGTACGAAGATGAAGACCACGTACGGTACAAATATATACAAGCCTCAAATATGCGGCCAAATAGACTCAACAGTAAAACTCAAAGGTCCAAAACTCAGTGGCCCAAGCAGGACAGTCATAGACGGCACAAGGCCAAATTCAAATGTATCCTATGGATAAAGAAAAGTGCAGAAGTGTGGTGTACTGACGAGGTCTTCCAAGTAATGTAAAATATAGTCACATTCACAAAGCAAGTAGAAAATTTGGAAGGATTTTCAGTATTTGTTCCCTACAATGGCTATGATTATTATGTACTTTTATTTTCACTCATAAACATTACCGAAGAATTTGCAGGCCAGTCGTGCTCTTAAGTTGAGTTCCGCATCCATTTGGGCTACACTTTGCTCTAAGATTCCGAGGGGCTATCCAGGGGGCGTGGAGTTAATCAGTCGAAAGATCAAGCAGCCATTCGTTGGGCGTACTTCACCCTGAACAGGGCTCGTAACTTTTGATCGATGAGTTTCTTCCAGCGAATTGGGCACCAAAAAATGGCTTACAAAGTTGTCGCGCAAAAGAACAAAATTGGCGTTCACGGAGTACCGGAACCGCATAAAAGGACAGCAGACTTCGATCACGGCGATGTGAAACCCAATATTTAACTGACTAAAGCGCCTTGGCTTTGGTAATCAGCAGAATGAAAAGAGGCCCGCAATTTGGGAAATGAAGGGCGTCAGTATCCAAAAATGACCAAAAGCCGGGTCCCACTTCATTAAGGCTTACAAACCCACGACACAGACTAGGTGTTTGAAACTTCAGGAGTAACCGGGATGATCTAAAACGACTGTTCCTCAGACCAGCCCCTTGATGCTACCGGCAAGTACGCTTCTAATCTAGTCTAAAGAGGAAATATAGAGCCTGCTTGCGTGAAATTTTCGAAGTTGGCAATAGACTGAGTAAATACGCACTCGAGAAAGAATTACTAAGACGAAGACAGACAAAAACCGGAAGAAGAAAAATAACTGCTGTAAATGAGGTACTGGTAGGGAGCACAGAACATTACTCCTAAACAGTGTAAATAGCCT
>STRG.65658.5
CAAATGCGCACAATGTGTTTGGTTTTGTCTCGAAATGCATGGATGATGGTTGAAGTGGACGCGGAGTAAATGCTCAGTGACTGACCAACATGGGATTCGTCAAATTGCTTGCGAACAGGACACAAAGTCACCACAATACTGTCACGTGTAGTAAAAGACGATTACACGCGCCTTGGGCAATGGTGCGTGCACGGCTATTGCTATTTGTTCCTGAGAATGATTACCTCATGATAGGAATTTCGATTGACGCCGAGGTTCAGCAGAATTGCCAACCGGTTTTGTGGCATTCAAACTTGTTGAACTCCAGTTCTGATCAGTTTGAACAACAAAGAAAAGTAGTGGAAAAACAGATTTTCAGCGTGCTCGGTCAATGGAACAATCTCAGTTTTTTGAACAGTAGCACAGTTGCCTATTTCTATCCGAGAGATGATCAATTGGTAGATGTTGTTTACCTGGAACTAGAGAGACAAGACGTGGATAGGAATTCCATCAAACTGAGTTCGATTTCCGAATCGTTTACGGAGCACCTATTCAAACAGAGGCAATGCAAACGAAATGCGCATTCGTTAGTAAACACAAAATACGAAATTGGCCATTGGAAAGGACTTGAAGCTTTACTGAAAGCGTACACAAGGATCACACTGACCGGTTCTCTTCAGCGAAATGGAGAAAATGCAATGTGGAATGCAAACTATGAACTCAAGTGGTCCACACAATATCAAGATGCCGTGACCGTTATAAATCACCAGATGAATCGAGTACTGGAGTTGAAGAAAATTGATGCCTGGCGCAATCAATTCACACTTGATCACTTCTTCAGACAGAAAAATCGAGTGAAAGTTGTACTCTATTTCTATGTACCAACATCATCATTGGAAGATCCGACCAGAAACGAAAATCTGGAACAAGATTTGCGATCCATTCTTCACAATTTGAAATCACGCGATGGTTTACAAGCGACAGACGTCGATTTACAAGCTGACCCACCAAAGCGAACGACTGATGACTCGGCAAAGGAAGCTGAATCGGAATACGCCTTGAACAAAAAGGAAATTGCTTTCCTGTGACCAGTTTCCAGGATGATTTCATTATCAACCAATTTGTTGTGTGTTGCGGTAC
>STRG.67896.1
GTCAGATATGGAATTGTAGAGATTTTGGAGATATTAATATGAGCGGGTATGGATCGAAAAGAGGAACGTGTAGAAACGAGAGAGTTACATTTGGATAGATCACTCTGTAAAGGTTGAGTGCTGTCTGCAAGGATTTTGCAAGCGAACTTTTCACATGCGGCCAGGTGTAGTTCACACAACTTAGCGGATAGTTCAGTTAAGGGTAGAAGATATCCGACTGATAATAGATAGAACTCGGGGAAGAATTTTAAAATCTTTCTTCAGTAGGCTAGCGAAAGTAACAGGGGGACAGTAAAGTAGAACAGGAAAAACACTGATAAACAGAAAGGGAAATAACACTCTGTTTAGCGGTAAAATGCCTAAGCTTTCGAATTTGGTAAGATAGACAGCGTTGTTTCTTCACACGGTTTAAAATGTGAGACAGCCACTTCAAATTTGCATCGATGGTGACAGAACTCACTCTAGCTAGTGGTTCTGTCTAAATGACAGATGGATCACAATCGAGAAAGGGTAAATATGCACTCAAAGCATTTGGACAAATTTAAAGTTAAGCCGGATCGAACAGAGATATCATAGATATGAGACAGATTACTGGAAAAGTCATTGAAGTCCTGGATTACAGAAACAGCTTGACTAAGAGCCACATCATCGGCATATTTAAATAAATGTGCAGGAGAACTGGATGAAAAGTCACAAATGTAAGTGGAAAGTAAATAGGGGGAAAGGGCAGCTCTTTGAAACACCTCTGATTTGTTCACCAAGGGTTTGGATGCTTTGAAACTTAGTCGCGTGCACTGAGTTCTGTTGGTAAAATAATCAGACAACCATGCTAGTAAAGGTGTGTGACAGCCGAATGCTTCCAGTTTACGGAGGAGAGACCGCGGAATACAATCAGAAGTGGATGAGTAGTCTAGAAAGACGCATCTCAAAGACTTCGCTGATCTATTGAAGGATTTGGTTACATGGTGGACTAAGGAAGCGATAGAATCCACACTAGACCCGTTCTGTTTATAGCCAACGTGTAAGGGGCCGTCGAAAGAGTTTATAGGATTCAAATGTTTGAGAATTGCACGCTCTGTGAGTTAAATACCAGACGAAGTTAGAGCAATGGAACGAAAGCGTTTAGCTGTGACACCAGGTTTACAAGGTTTGGGCATATGAACAATGGTGACTGGTCTCCGGTAGTCTGGAATGGAATACGAGCACAAATATTTGCCTAAGAGAGAAGTAAATATATCGGTCAATGAAACAACACACTGCCTCATAAGTGATGACGATAAGCCATCAAGACCAATACCTGAGGTTATTTTGGAA
>STRG.20177.1
TGCTACTTAAGTGAAACGCGTATCCAGGATTCGAGCAGTGTAATTCAACTAACTGCTCCTGGTATCCCATTGAGGTATTTTCTGCGCACTTCAGGAGACGAAGTAGCTCGAGCTGCGCGTCAACGTGGTGTAGGAATAGTCTTGACTGAGAAGGCTGAGGCTGCCCTTTTAGACTGTATTCGTGTGAACAGTCGTTTATGTTCTGTGAGATTCCAAGGGTCAGTCGGCGTTCGAAAGGATAGTTGTGTTAAACGCAATTTGTTTGTGATCTCGGCCTACGACCCAACGGACTGCAGCTCAGACTTGCAGAAACATGAGTTCTATGATGAACTCGCCTCCCTCGTTCGCAGCAGTAAAGGTTCTGACATTGTAGTGATAGCTGGCACAAGTTGGCAAACTTAGTGTGTCAGAAGCCTGTTCAGGTACAGATAACGGGGATAGGCTTCTCCAATTTTGCGCAGACAACCGATTGTTCTTGTCTATCATCAATTTCCGACACAGCTGGTGTCGCACAGCGACATGGCGCTCTAACTCTACGGGTACTTTGAGTCAGGTTGGTCATATCGCCGTAAGCTACTGGTGGCGCAGTTCTGTTCAGAACTGTAGATCTTACTGGTCCACGTACGTAGAGTCGGACCATGCATTCGTTTTAATGCGATTATCTCTCCAGCTCCATGGTCATCGTCGCAGGCCGTAAACCCGATTAGCCATGCAGCGTTTGTGATCCCGAAGTACGCACCCGTTACGTGCAGAAGTTAGCACATGAGCTAGGATCTTCGACGAACAGAAATGTAGATGAGCATTGGGTTCATATGAAACAGGCGATGCACTTTGCAACAGGTTTTGCCTGTGGTCCTAGATCCGTTGTCCATCAAAGACACTGGATCTCGCAAGAGTCGCTGAGTATAATGGATCAAAAGCGTCAGCCTTCAAACCGTAAGGAGATGAATAAGATGCGGAGAAACCTACAAAAGCAGGTTGTGAAAAGCCTTAAGAAGGATCGCGAAAACTGGTGGGTCAAGGTAGCCGAAGAAATGGAAATAGCAGTTGCTTCAGGTAACAGTCAGACACTGTTCAAACGTATTCGTGACACCGGTGGACGGCGCATCCAGGTCAGTGAAACAATTTGTGATAGAAATGGAGATTTCATCCATAGCAAACAGCAAAGGCTTGACCGCTGGGCCGAGTACTTCAAGGAACAGTTTAGCTNNNNNNNNNNGATGATGATGATGATGATGATGATGATGATGATGATGATGATGATGATGATGATGATGATGATGATGATGATGATGATGATGATGATGATGATGATGATGATGATGATGATGTTGATGATGATGATGATGATGATGATGATGATGATGATGATGATGATGATGATGATGATGATGATGATGATGATGATGATGATGATGATGATGATGATGATGATGAT
>STRG.55313.1
GTCAACGTGCATCGTTGCCTCCGCTGCGAGTTCCGTTGTTCGCCGGAAAACCTGTTCCACGACCATTTTTCTGCTGGTAACACAGGCGCACATTTTGCATGTGGGATTCAAATGGAAACGCCGAAAACTGGTCCAATGAATCATGAATCCGCATATCTTTACGAATAAGCACCCAGGAACAAACGTTGAATACAGCTTCCATTTCACTGTATAGCTTGGTAAACTCCTGAACCAATAATTCCGAGTGCATTTCAATAAAGTCAATATAGTGATTACGCCATTTGTTGCTGCGTAATACATATGCATCACGACGAGACTGCACCTTGACGTGGTGTGATGGCTTGCGCGCCTCTATGACCCAAAGAGCTATACAGGATGGCTTCCTTAAGCCGGAGATGCAATCATACCTGACAGGTCAATGGGTTGAGGTCAGACAAAGTTCAGTCTTTTGGTCCTCCAGGTTGGGGGTCGATTTGAGCTGACAACTCAGTCGGAAAAACCAGTGGAAGAATAATTGATCCAAGCAAATGGGCTTCCACTAAGCCATCCCGCTGCCTTGCGGATAGGTTCTCGTTAGAACTAAAGGCTTTGGACGAGAACCCTAATCGTTCTCCTGCTTTGTGGCTGGACACCCTAGCAGTACCCGTCCAACATCTCCCATGAACTGCACGAATACAAAGAATTCCATACTGCATCGGTCGTCGCGCAGGCTAATCAGGACCGCGCTGCCCATTGCATCGAGCGGGGTGGGTAGTGATAAGTGTGCTACTGCTCAGAGTTCCCTCTGTTATTCAACCTTTGTCTTCTGTCCCTAACCATCCCTNNNNNNNNNNTTTGTCTAGCCACTTCCTATTTTCAACGCCTCTGACCACGACCCCCTACTGGCCACCGTTACTCCGGTGATTCTTTTTTCATGCTGTCAGATTTTACCATAGTCGGTTAGGTTCTTTTTTTAATCAGCTGCCGCCAGGTATAAGAGCATTTATAATGCTAGAAAATACATAACAGCATATATAATATTGTCCTCAAGGTACCAGTCTCATCCACGCTTCAATTGTTTACTCATTGAGATCATATTTCAGCACACGAGATTCCAGGCCTCGTTCTGATGAACGAACCGCCACAATCGATGTGGTCTTCCATAAACCATTCGTCGAACTACACATAAGTATTTGCCCCCAGTGTCGCCTATTCTAGCCTCCTTGCTTTGTTGGTAATTCTCACTGAGCCTCACAGTAATTAGTCGATATTACCGGTTTTCTTCGATTTCCGGATGTTGTTTAATCCAAAAAACCAGACCTCAAAGTCGCGACCACCCATTTCTGTTACTGGCATGATTTTGGTGTTCTGTCTTTCTCCCTTAACCCACAGCTGGTAGAATTGCCAGACTGCAGCATTCTCCGTCTTGTTTTCAGAACCTGCACCCTAAGGACGATTGTCCCCTTCTTCATCCCAGGAATAACTTGGAACCTCTCTTGCTGGACAGAACAAACGAGATTTACACACGACTTCATTTTCGCCCGTCTCACGATCGCTTTCCCCAAGATCCCCACCATCAGACTTCTTGAACCTGGACTACTCGATCTCACTGCATTCATACAACTCATTTTAATCCCATATGTCATTATGCCCGTTCTGTGTTAGAACCCGCTAATACTGTTCAAACACTGGCACCTTTATTGTTGCTGTTCATTGCTTCATCGGTCACCAAAAAAACGTCCGGTGCTGACACATCTTTCAGTAGTCCTCCAGTGGGCAGCGAAGTAATTATTAACTACCTGCACTCTTCATCGGTCCATCCGATAGCATCCGCAATGCTGTTGCATCGTGTTCGGGCTCTGCAGATCACTGCATTCCCTCCACGACTGAACGCCTTCGATACACTTCCCATGCTGCATCGCCGCTCCGTTCCCATCATTTGTTACACCTGTCAAATTGGTCATTAGAAATGTGACATTCACCGTCTACTTACTGTACCATCACCGTTATCGACACCTTTGATCTCCCAGATGTTGCATTCGTGTTATGTTACCGAAACTGACCCCGTATCCAGTATCTAAATCACACCACTATCTGCACCGGCTGATACATTTTATTTCTATATTCGTTGATCCACTGCCGCTTTCCGCGATATACTTGGGCAGTTTTATTGATCTGTCATTTCTGCATGGTACACTCCACACAGCGTTCATCTATTGACGTACACTTACCTGCGAATTACTTTACCTTCCCTCCCGCAGAACTGAACACCTGCATAATGGATGTAACCACACGGTGAATATTGATTAGTCTTCCACTTCCGCTTTGACATTTCATACCAACCCTACATAAAGTTAACAATTTGCCGCACGCTCACCTGTTTTCCTCCGGCCGTTCCCTGCCACCATCACTCTGGTAATCTCCCTCCCAAGAAATACGCAATTGTTTGCCACATATATGATTCCTCCATTATACAGCCACCACTTTATATACTACCATCTTTGCAGACTGAAATATTTCCATGTTATTACTTCTTGACATACCTGTCGTAAAGTGAATAATTCACCGAAAGCTTCGACGAGATTTCTATCCATATGCCACTCATATTCTGTAGCGCACC
>STRG.12139.4
NAGTGACTTCAAATGGTCGGAGCAGTGCAACGCTGCTGCGCATAAGGCTCGTGGGGAGCTCTTTAGACTGCGATCAGCTTTGTCTTGCCGGAAGCCGGAGGTATTCGTACCTATTTACATGGCTATAGTACGACCTCACTTAGAAGGTAGCGTGCAGGCTTGGTCACCCTTCTACAAAAAGGACGCCGCCTGCCTCGAGAAAGTCCAACGTCTCGCCACGCGAATGGTTGAAGGGCAGAGGGGTAAGACTTACGAGCAGAGACTCTGTGACCTGAATCTCTTCTCGTTGGAAAGGAGGAGAAGTAGAGGGGATCTCATAGAAACACTCAAGGTAATGAAGGGCTTTTCTGGCCTTGGACCAGCTAGTCTATTCCAAGTCGCCGTAGACTCCAGAACAAGGGGACACGAAAAGAAGTTGATAAAAGCCCGATCTAGGTTGATGGCTAGATCGCACTTCTTCAGCAATAGGGTTGTGAACAGTTGGAACGGTCTGCCTGGTGAAATGGTAGATCTGCAGACAGTCCAATCCTTCAAAGGTGCCCTAGATCGCAAGTGGTACGAGATCTTTCCTTGTAGTGGGCCTTGAGTATATCAACTAGACGGGTAGCACTGTAGTCTTTCTGGAGTATGTTTTAGCAGACTTTTTCCCTCATTGCATACTGTCTCAGTGAACGCTCACGATGCATAATGTCTCACGCAGTTGATGTGCGATGAGGTTTTTCGTTTCCCTCTCATTTTTAGCAGGGATTCGACGAGATACACTCGGCAGTGGTGGGTGCATAACTGGTGTGCATACAATCGAAGGAATTCTGGACGCTCGGTTGGCCGTGGCCATTACCTGTCCTGTGCAGACTGAACTGAACTGAACTGAAGGTCAACAGCAGCCGATATTTCAAACTATGCTAGGTGCTCGTGCGCGCGATGCGATTCCCGAAACGATTGCATAAAGAAAAGTTACAATATCTAAGAATTACCGATTAGTAGTCATGGCAATTAGCTTCTTTTTCCAGTTTGGTGCTTATCAGGCTTGTGCTTGCAGCGAACGGGAATTCAACTTGACAGATGTTTTTGAGGCCGCAGCAACCATGGTACAAAAACTGGTAGTGACACCACATGACGTGGATCTACGAGACCAAATCCTCCTGTTTTTTAACACAGAAAACACAGTTGAGGGATTTAAGCCCGTATACACAGCGGAAGATATTTCTCAGGGATGTGTCATTCAAATTCTACTTTCTGACAATGTTGAAGTTAATCAACCATTGGCCGTCGATGTACATTTGTTCCACGTGCACAGCTTTCGTTCTCCACATTTCTGCGATTACTGCGGTCAAGTTCTTTTCGGACTTGTTCGTCAGGGTCTAAAGTGTGCAGGTTGTGGACAGAATTTTCACAAACGATGTGCGTACAAGATACCGAATAACTGTTCCCGTCAAAGGTTTAGTCAGACTCTGTACACCAGCTATGACGTTTCCAAATCCCAAATGGCAAAGATCGGAGCATCACATCATGGTACCGTCGACGGTTCTGGGTCAACAGTGATCGAATCAGGGGGAGGAGCAAGGTCCGTAAATGTGCCATTTGAACACACCAAAGAGAACACATCTGAGCAGCACACTAATGCTGGTTGGCATGACAACAGAGGAACTTCACCTGATTCAAAAGCTACGGAGGACAACGACGTCAATGAGGATTTCAGCAGAAAAAGGCACCACAGTGACTCAATCGTGTAACAAAATTCAGGTGACTGGAGCAAATGTCTGTTGGGTTTGGAGGATGTTTCAAAAAAATCTTTTCACAGCTTGAATCTTGTTAAGTAGTTCCCAGGAAACACTTCAACTTGAAGTAAACTGTGACAAATTATCAAGAGCTTTGTTATATTTTATAAGACATCTGAAGATGATGGCAAAAATATAAATTTACCATGGAATTTATTTTTCACACGACATCAATGTGATTTATTGTGATAAAGTTGAATTGTGTGAAGTACAAACTTTTTAATTTTTGGTTTCAGCAATGACCGGTCCTTTGGTCTAATCCAAGTTGAATAATATTAACAAGAATCGTGAAATACAATGAACATGACTCATTCTTCAATGGCGTTGCGCGGTTTCCGTCTTTCTTTGGTCTGCATGAAACTAGAAAGCAAGTATATAAATAGTGAAATCAGATAATTATTTGGTGATTGCATAAATAGTCATCCATCACAGAGTTGGATTTTTTTGTGGGTAGCACAGGGCTTAGAGCATAGGTAAACCGAAGGCAATATTTCAGAAAGAAATGGTTTGAAGTAAAATATTGATGGTCAACAAAATAAGTTCTTTTTCTCTATCATGCCTGAGTTCTTGTTGAGTGCCTGTTGTTAGTTTAGTACTGACAATCATACTTGAGAAGCAATTTCTTCATTGTATGGTTGCATATGATTACGGTGGAAGAAGTATACCTCATGACCTGTAAGGCCTATTGCATCACTAGTTACAACCGGTTACTTGAAAATGAGGTTCGGAATGATGAGCCTCATAAAGTCCCAATAGGTCAAGCGGGGGTACGATCCCAGTCAGGTTTGCATTTCGTCGGTCTTTCTTCAGCTGTCGGTAAACAGTGACATAAATCCTTTTAAACAGTTCCTGCCTAAGGAACGTTTACAAGGAGTAGGACGCAATATTAGAATAATTGAATAGGAACGCGCGTCAATTTGCTGTATTAAATTAGCAGGTGCAAAATCCCTCTGCGTGTCTGATTTATTTTCTCTATATTATGAAGCACGAAACATTGTAATGTCTTGTTGAAATGGAATGTTTAGTGAACTAAAGCGATGAATGCGCCAGCGTTAACGGAAAACAAACCCATGCACGAATACCGCTAAAGATGCATGCCACGAAGTGATTTGTGATGGATCCCGTTCTTTAATGCTGTTTCAGCGTGTACCAACCAAAAACTAATTAAGGAACCACCCAGTTGTGTGCTTCAAGCTCTAGTTCCCACTGAACGGGTATAACTGATTGAGACGATTTGACTGGGCAGTAGAAAAAGACCATCCCCAGTGCCGTTTTCCCTAGTCTTGCCGATATGGGACATACTGTCAGAGCCACTAGAATTATGAATGTTTTATACAGTTCCAGCAAACGCCTAAAAGCGGTCCGGCGTTGGCATTCAGTAACAGTAAAATCTGGGTTTCATAACCCACCGTCTTGATTTCCAAAATAATTTGTAAAATGAGTTTAGTTACACCGACTAACAATCGAAGCTTTCTCACTGACGAGGTTTTTTGCTTTTCAGTCCCAACACGTGAATGGCGTTTATGTCTGTGGATTCAAGTTCATTCGACAGGAGAGAAATTTCAAATCTGGATAAATTTAGTCTTTTTTAGATCCCTCAAACCGCCATGCAAAATGCAATGTGCTGTTACAATGGCAGTGATGGCTTTGAAAAAGTCAGAACAGTCAAATATGGTTTGATTTTGATAAATTCGTAAACTGTTTTTAGCTGAATGATTGCTGCTTATTTTTTGACATACTATAGTTTTGAGTACTGCTTCTGAGTATGTGCATTCAAAATATGATCACAGTAACAGTAATATACGACACCGTAAGTCAAAAAGCAGAAACACAGGCTGCACAATGGGTGACTTGCCAAAAGTGATATTTTTTCAGGGATCGTTTTGGAAAGCATCAGTACTCTTTAACACATTGTAGATAACAACAAGATGCGAAAAGCCGAATGTGACGAAAATGACCTAGACTGATTGTAGCAATAAGAATAGATTTTTCTTCGTATTAAAACTGGAAGGAGTTTTCAATATTCATATATATGCGCTTCATTCTAGGATTCACTCTGTGATATCTACTTTGCAAAATAAACCTACTTCTGCGGAAGGAGAAAGATGTTACAGCTCTTCCGAGTCCCAACCCATCAGAGTCGGTCAGATACGACCGATTTCCGCCTCATCAGTGCGGGCCGGAGGACTACTCTACGGCCGACCATTGTGGACTCAACAGGTGCACAATATACCAGTCGAAGTGCCGCACACATTCGAGTTGCACAGGAGTGCCAAACCCACGGTGTGTCAGCACTGTCGCAAGTTATTGCACGGACTGTTTCGTCAAGGACTGCAGTGCAAAGATTGCAAACTCTGGGTGCATAAGAAATGTGCAAGTTTGGTTCCGAATAATTGTGAAGGTGAACAGTTTTTGATGGATGATATGGGACAGAACAAAGATGGTTCGATGCGCACAGCAGGACTGCAAGACCATTCAGGCACGGGAAAACTGAGAAAAAAATTGTTCGTTCGTGGCCAAACAGTTGGTAGCATAAGCGCAGCAGAAACTCCACATGGATCGTTCTCACAGAGCCGCGTTTTCGGCCGACTTGTTCGACAGCTGACACAAGAAGAGGCTAATGACCGATCAGAAACGAAGATACAAAGTCTGCCATCAAAGGATCTAATTTCACAACATGAGCCGCCCACAGAGGTGGATAAAATGGCTTGCGTCAAACCAATTCAGTCACAGGATGTAGCGGACTCACAAGCAAATTTACCGGTTCATGGTTGCCCTCAAGTTCGAGGTTCGGACGAACAATCTCGGCCCGTTGTCCCACTTAGCGCGGATCGAAGAAAAGCAAGCTTTCGATTGCTTCATCAAATGCGAAATGTAAATTCCAGCAATAATGCTGGCTCTTCTCGAGTGACCACAAAATCAGATGACACACCTCCGTTTAGTGTGGAAAGCGTAGATGGTCTGCCTGAAACGAAGGTTTTGGAACGAGAGCAGTCAATTGAACGATCTCTACCTAAAATACGACCCGGAACGAGCAAAGCCGGACCACGAAATATTCCACTCATGCGTGTAATTCAGTCCGTGCGACATACCAAGCGACCCGGAGCTGATCTGATCATCCGTGAGTCCTGGATGGTGCATCGAACCAATAAAGATCCTCTGCTTCGGCGACATTTTTGGAGCATTGGAGCAAAGGCAATCACAATGTTTTACCACGAACGAACAAACAGATATTACCGCGAAATACCTCTTAGCAGTATTGCTTGTTTGGAACCTGTTGGGACCAATCCATTTCCATGGAAAGAGGCATGCGATTCCGAGGCAAACAATTTAGACAAACTTTCAAATTCCACCTTCGGATCTGTCAGCAAACTACTTGGTACCCACACACAACATGGAATGTTTACGACATCTCAGCGAATTACACCTGACCACGTCTTTGAAATGCGTTGTTTGGACGGAACAGTTTATTTTGTTGGGCAGTTAGCTTACGGTGAAGTCCTGGACGATGGAACTGATGGCATTTTCGACGGCAAATCTCGCCGCAAATCCCACTTTCCGGCACTTCCTTCTGTTCAGTCATATGCCAGAAAAGCTTCTGTGCCACTGTACGGCTTGGTTCATCTAACCGAGTCCTTGTCTCAAATGGCACTGCCAAATCCAACAAGCGCACTGAGCTGGTCTGATAGACCATCGAGTAATTGTGTGGAAGAGATCGACCGCACAGTAGGCGTCTATCGAGCAGCCATATTACCACCCCCTCCGGGAACCGGATTAGATGTAGCCAAACATTTGGAAACAGCCCTGCGACAGTCTTTACTGCCTCTGACGTCCAAATCTAGCGCACAGACCACTAGATCCTCGCTTTCAAACACAAAACATGTCATCACCGAGCAATCCGACTCATCGCCTGTCTCTGATTTGATCCCGGTCAACGTTGAAAATGCGACAGAGTTATCGTCAAATGCACGATCTGATTCCATCGTAAGTCCATTGGAAACTGAAGTCAGCAATCTGGAAGATTTCAATCAGCCCTCGCTGAATCAACTAGAATTAGCTGAGGACGATGAGGAAGGGACCGGAGGATCAATCAGCAATTTTATCGAAAGCAGTCCGTGCAATGAACACGGTGTCCGCGCAATGTACGAAATTTTTCCGGACGAGGTTCTCGGGTCTGGACAATTTGGAATCGTCTACGGTGGCGTGCATCGGAAAACACAACGCACGGTGGCCATCAAAGTGATTGATAAATTGCGCTTTCCCACGAAACGTGAAGCTCAGCTGAAAAATGAGGTCTTCATTCTCAGGAACTTACAACATCCTGGGGTGGTCAACCTGGAAAGAATGTTTGAAACACCGAAACGCGTCTTTGTCGTCATGGAGAAACTTGCTGGAGACATGCTGGAAATGATTCTGGCCGCTCCCAACGGTCGACTACCGGAACGCGTTGCAAAATATTTGATCACACAAGTACTGATTGCGCTACGATATTTGCACTTGAGAAGTATCGTGCATTGCGATTTGAAACCAGAAAATGTGTTGCTGTCAATACCTCCGCACTATGCAATTCCAGATCGTGGGTTGCCAGAAGTGACCCCGTCAATGGCCCAACAATTTCCGCAGATCAAACTTTGTGACTTTGGTTTTGCTCGAATCATCAGTGAAAAGTCATTTCGCCGCTCCCTAGTTGGAACTCCGGCATACTTAGCTCCAGAAGTTCTCAAACACCGAGGCTACAACCGAGGTATAGATATGTGGTCTGTGGGCGTCATCCTCTACGTCAGCCTCAGTGGAACATTCCCGTTCAATGAAGAAGAGGATATTGCCGAACAAATTGAGAACGCGGAATTTATGTACCCAAGCCAACCGTGGGAAACAATTTCTGAAGAAGCGACCGACCTGATCACTCATCTGCTACAAGTACGAATGAGAAGGCGGTATTCGGTAGAGAAGAGCTTGAACCACATATGGATGCAGGACTATATATGTTGGTGCGACCTAC
>STRG.31577.2
TAGTTTGGATCGAGACATCAGAATAAATGTTTTACAACTCAGTTGCAGAGTAATTCATCTTTCATGAACGTACGATCCAGTCAAACTTCTGATCATATTCGCCAAATGACTGGAACAAGGAATGAAATAATCTTAGTCCCCAAACAATGAAAATGGACGCTTGTAAATTTCAGTACCAAGAAACTGAATCTCCTTAAATGGGACAAAGTTGTGGACAAATCCATGGAGTCCCGTGGGAATTCACAAAAGAGACGCATGAGTAAACATTTTTTTAATTTTACCAGTAGATACAAAAGCCATCACCCAAAGTGATTGAACCCATTGCAAAGTGAATGAAATGTGTCCTTTGAAACAAAAATGAAGAATGGGATATTTTAGTTTCTCCAAGTCAGTAACACATATTCGTCTTATCCGTTGCCTAATTTAGTTTATAACAGAAACCATCAGACTAGTAGCGGATCAAATCAAAATCCGGGGACAACCGGCTGAAGTATCAGCAGATGAATTCAAATTGCAATATTCCACAAGACTTGCCGGTAAATAGGTCTTCCGTTGTAGAACACTTATTTAGACATCAAAAAAATCAATCTAAAAGATGACAAAACCGCTTATTTGTATCCTTGGTATCCAGTCGTTATCTAATAGGGGATTCCATCATGAGGTTTGTTTCTCTCCATATCTGTCCATTATGAAGTTTTGAAAAAGTAACTACTTACATATTGAGTAAGTGGTATGCATACGCCACTATAAAATGGCTTCTCCACTTATGCATATATGGCATCAAAATGTTCAATTCGATTTGGTCGGAAACCGTCAGAAAACCTTATTGATATCTGTATCCTCTTAGATTCACATGACCACAGATACTGCAACTTTTTATCATAGAGAGGCGTTCTTTCTGGATAAATCACGAAGTTCCTTTTATAGTGAATTTATGCAGATGTTGTAATTTGTGTATTCAACGTCATAATGAATTTTTTCAGGTCGTCTACCAATTTGTCAACGGCCACCGGGAGATAACACCTTCCACCTTGGACCCAGAGACAGCAATGGGATATATCTGAATCTGCCTCGGCTATTGACTCAAGATATCGTGACGTAATCACCATTCGCATGCAACTGACAAGACGACTTTCAATACATATTAACCCTCGGGATAAGGCTGATATTATAATAAAGTGGACATGTAATTTTCAACTATCATCGTGAGTAATTACCTTCTTGTTTGCTTTTTCTATCATTCAAACTGTGATAACTATATACAAGCATCCTGTTTTGTTCCAGTCACGAAACACCTTAGACAAGATTGGAACGAGTTCTTCCCGTTACAGCTATATATCGGAAATCAGATTTCTCTTTCATGGTCAAGGCTGTCAAAAAACAAACGGTGCCTTTATGGAAACCTCACGGGGATCTATATTAGCAGACGTATTCGTTACCGAACTAGAACACAGGCTTATAAACGATAATAAGAGGGTAGAAGCAGACGTTTCAAGACACACTGATCATCAGCGAGACCACTGAAGAGGGAGAGCGCCAGTTCCTCCTTTGCAATGACGTTCATTGGAATAACTCTCTGTTATAACTCGATAAGAAGCACACTGAAACGTTTTCATCAGTTTCTGGGTTCCAGAAGTTTCGTTCCAGTCCGGTACATAGTCTGCCTAGTCAGAACATGGGATTCACACAAAAAGAAACATTGAACGACGAGGAAGGATCTGACAGGAAAATGCTACAGGCAAACAGCTACTCAGTCGTGTTCATTAACAAGTGTCCGAAGGCTACAGAAAAAAGTGAGATACTATCAAATGTGCCAGAAAGTACCAGATACCCTAAAATGGACCTTGAAAAAGACACGGTCAGCCGAATAATTAAAAGGCTTTCCCAATCAATACTTAATACTAAGCCGAAACCACTATTTTCTCCAATCCCCCATGGCTGTCTGTATCACCTATGAAAGAAACAGACATCCTTCAATAAATCTAAATGTGTTAACCAATTTCATTGTTAGTGCTTAGCCATCTGAACGGAGAGACAGCTACGTATTTGGATAACCAAGCACTCCTGTATAGCCACAGCCAGCAGTGGAAGAAACATTTCCTGTAATGATCTCATTGGCAAAATCAGCGCTGATTAGATAATCGACAATCCAGTATCTGTGGGAAAGGAGATAATGCTTCGTGCGCTGGAATGCACTTCAGTCATCTACTTCAACACCAAAGCCAGTCTAATCAGCTACACCCCAGCTTTAGCAACTCACAACTGCAATCCTGATCTACGCAATCGGTGCGAAATGACAGTCTGTTTAGTCCAACCATGAACAAAAAATATTAGTCCCACCCTCTCAATTTTGCTCCGGCAATGTGCCATTTGTTTTCCGGTGGTTCTGATTTCTTCAAGATCGGATTTGTTATGATTATAAACACATTTACTCTGCTGCAATACACAGTTGCAACTATTGATCAAAGTGATTCAGAATACCGTGGCTTCTTTATTCCAAAGAACAAGACTGTCTGCTATAAAGCATTCCCAAATGTACATGAAAGAAGACCAATCTCTTGCATCAGTACGTGGTCAGCATAGTATGCGCTCTTTATCAACTTCAGTTATAGATTTTCTGAACTATGTTCCATGAAACACGTGAAATGTTTGATACTACAATCACCCTGAACGAAAAGCACAGTGGTTTATTCTATGATATTTTAGCTAATAGGTATCCACAATCATTTCCACCGAAGCATTTGCAACCAGCTCCAAAAAGAAGCTACCTTTGTCACCGTAGTAAAATCGGCGGTGTTTCTTGAAGGTGTCGCAAAAAATTAACCGCTTTTATGGTAGTCCGCTGAACAGGTAGCTGATCACTGAACTAGGTGTTTAGGTGGCAGAAGTTTAATAGCCAAAAAGGGTAAAATCACACTCTTGCGCGCAGGTGATATCACCTTGCAGGATGATGAAACCTCTCTGACCTAAACTTGTAGAAACCGTCTACCCGAATCAAGAAGCACCACTTTTCAAACCATTGAGTATTGGTTCTATCTAAGTCAACATTAGTACATCACAGCCGGAACCCTCATCTGGCACACAACCACATGGACAAAATTGTTGACCTCAGATCCCAGCTTGCTTTGATTGCTTAGAATGACAAGAAAAATGTACTTGAATGACTGAACATATCCATGTGGCTTCAGGGGACAGGGAATGAACACGTCAAAGTGAAAAGAAGTTGCATTTCTACTGACTATGTGATGAGCTGATCAGCTAAGCATATTCATGGCACAAAATGAACATCAGCTGAATTATGTGATGATGCTCCTCTTATTATGTGTTGCTGTATTGATCTTCACTTCGTTAGACATTGTTTTTATGAAAAATTGTGTTCCTCATGTAAAATCGATCACCTCGATTGTTGTGTACATAAATAAAGATACAGTGAAATTCCCGGGAATCTTTCTTTCAAACAAGTTGTGCCAGTAAACATTTTGTGCCAGGAAAATTGGGTTTTCCAA
>STRG.42390.1
TGAGCCGTTATCGCGTGCGCTGTCCGTGGTTCGGTGCGAAAATGGCTGATCAACTCACAGAAGAGCAGATCGCAGAATTCAAGGAAGCATTCTTCTTATTCGATAAAGATGGAGATGGTACTATTACCACGAAGGAGCTTGGGACAGTCATGCGTTCTCTCGGTCAAAACCCAACTGAGGCCGAACTACAAGATATGATTAATGAAGTGGACGCCGATGGTAACGGGACCATTGATTTCCCCGAATTTCTCACAATGATGGCAAGAAAAATGAAAGACACGGATAGTGAGGAGGAAATTCGAGAAGCATTCCGTGTGTTCGATAAAGATGGCAATGGATTTATTTCAGCCGCCGAGCTCCGGCACGTTATGACCAACCTAGGAGAAAAACTGACCGATGAAGAAGTTGACGAAATGATTAGGGAGGCAGATATCGATGGCGACGGGCAAGTCAACTATGAAGAGTTCATCGCAGAATTCAAGGAAGCATTCTTCTTATTCGATAAAGATGGAGATGGTACTATTACCACGAAGGAGCTTGGGACAGTCATGCGTTCTCTCGGTCAAAACCCAACTGAGGCCGAACTACAAGATATGATTAATGAAGTGGACGCCGATGGTAACGGGACCATTGATTTCCCCGAATTTCTCACAATGATGGCAAGAAAAATGAAAGACACGGATAGTGAGGAGGAAATTCGAGAAGCATTCCGTGTGTTCGATAAAGATGGCAATGGATTTATTTCAGCCGCCGAGCTCCGGCACGTTATGACCAACCTAGGAGAAAAACTGACCGATGAAGAAGTTGACGAAATGATTAGGGAGGCAGATATCGATGGCGACGGGCAAGTCAACTATGAAGAGTTCGTGAAAATGATGACTGCAAAATGAAGAGGGAGTTCTTATGTGCATCAATCCGCTCACCGTTTTTCGTATCCACGGCTTCCAATTGAAGCTCGTTCTAAGCCACAAACACAAAAACAAAAACTTATCCTAGAT
>STRG.45072.3
ATAAATTTAAAAAAACGAGCAAATCAATCAGAAGAGAAATGAACTCAGTCACTCCCACTTGTACAAATGTACATGATCGCACTGCGCTACCAGGTCATCACAGAAGTACAATCGATTCGAACGAACAATCATTCTCCTCATGAAAAACAAAATAGAACAAAAACGTCACAACAATCATGTTCCGCATTTTGTAGGTCCTGCTCCGCCAAAAAACCGAACCGTTGCTCAGCGGATTGTGCTCACTCACACAAATTATTCTAAGCCCCGTCTACATGCGCCAACAAGGGCACTGACCAACGAGGCTAAACATGCATCACTCATTCCCACACAAATGAACATTAACACAAACACACACACACAGACACAAACACACAACGAGAGGGAAACGCGAAAAACATTACATGTAGAAAACCGTCGCTCATCACACTAGTACACGCAAAATTGATGTCACAATTGGATGCACTAAACGATAGCAACTGCAACCACACAACAGTCACCGACACGACCAACTGAACTTCTATCGCAAATGCAATTACAAACTAGTCATTCTAGCGTGCTGTCTGAACGATACGCAAGCCATCCATAGACTAGCATCGTAATTCCACACGCATCAATTCTCGCATAACAAAACAAACGAACAAACGAACACACAAGGATTACGCGTATCCATCTACCCGAACAAACAAACAAACAAACAAACAAACCCATGCACACTCACACACACAAAAAAACAAATGTACAAACAACACTTGGGGCAAACAAACACAGTCGAAGCATAGAAACACAAACAAACACATATATACACACAATGAGAAACAAAGACCGACAGACATCCCCATACACACAGGTGCAGGAGAAACACAGATAAACAAACCGAATCGCACACATTCGGCCATGGAATAGCCGCAGTACGCGAACGACAAAAACAGGATGGATTACAGACAATAACTAGAACGGACATACAATAAACTAGGTAGAACTCGGAGCAAACAATCACAAAGCATACTAACAAGCGCTAAAACTCAATACACAGACAGCCACACAACCACACAGTTCAGAACATTCACACACTCAATTGCTTTCGCGCAAATATTAACAAATACACAAATAAACTAACAGACAAACCAAGAAAGGTGTGCACGTGGAAAAATCAAACACACACACACACACACACACACCAACGTAAGGGAGAGATTGACCACATCGAACGCAATCGGTAAAGTGGTTTCGCGAATCTACTATTCAGAGTTGCTATTCATCTGAGAGCAGTGAGGGCAAGTGTTCATCATTGTGGTCCATGTCACGTCTCACGTCTGCCTCACATGAACAACCACACATAACCGATAACCGCATCAATCAATACAAATACACACAAACACAAACATAAACATTTAAAATAACAAAAATAAAAACAAATTCTCTACACATCCACACATCTGCACATGAAAGAAGAAGTGAACACATTCACAAATACAAAAACAGCACGAACAGCATCAAAACTAACACGCACAAATTTCCGACAAACAGAATACCCGCCTCTCACACACAGCCATCGC
>STRG.36032.1
CACGAATCACGCACGTAAAATGAACGGCCGACCTGAGGCTGATTGCCGGCGGGTACGGCCGCTTCTACTCGCCGGCAGTGGTGTTTCCCGCCGCATATAATCNTCGGACGAATAGAGAAGACGCAGGTCGGTTTACAGATGCGAGGTGTATCCTAAATATCGTAGCACCAAAACAGTACCGATACGAGAGATACACCGAAAGGAAAACGAAACAAAACGGCTGTGCAGAAAGCGAACCGTGAGCGCGTACAATCGG
>STRG.29882.4
TCCAGCATAGGGTGTGAGTTGTATCGTTCCGCTGGCCTTGCGGGTGTTTTACGGCCCTCATTCTTCATTCTTCATAGTAGGAACAGAGGGTACCTTTCTCGTGTGTGCCTCACCGTCACACCTTAAAGACGTAGACTCAGGCTTGATCACACTTGAGTCACAAGCCGGCACTTCAGATCTGAAGTGGACGTATTTCGAAATACGTCCAGCGGTCGCTCGAACAATGTCACTATAGGCTGTTCCACCACTTCAGCTGGCAATGCGTTCCATAGACTGGTCACCCTCCGAGATAGTGGTAGGCCCACCGACTGGTACTTTTCAGAGCCAGTAAGTGCCGCCGCGCGCTATTATGTTCGCGAAGAGGGGGCTTTGCACCCCAAGTAGTACATTGCCCCAACCTTTGGGGCAAAGCTGGGGCATGAACAAAGGTTAGGGCTAGCCCTATGGGCTAGTCTTGGGATAACGGTAGCGGCAATTGCCACTTATGCCACCGTACATGGGAAAACAGCTGGTCCCCGTACTCCAACCTATGTCGTACGTGGAATGCATGTAGTACCTTGAAAGCGTCGAGTGAGAGATGAATGAATGATCGACTAACCGGCCTAAGGATACTCCACGCGGAAGCATAAACTTTGTCGGCGATATTCTCGGTTTTTAGTAACGAGGCTAAAATCACTCCGAGATCTTCGCAGACAGAACGGCGAAGGAGTGCCTCGTGTGCATGGTACATCCCATTACTGGACGGTACCCCTACTCGCATATGTGCGCACTTGTCGGTGTTGGCTGGCGGGAATCATAAACCAGACCATCTCTCAAGGGCTTTGACATTCTCCTAAAGAAGAAGCCCATCTGCATTTGATGTGATCGTACACCAGATTCTAAGGTTGTCCGTGTAAATAAGACAAAGCGATTGGGAAACTGCTGGTAGGTCATTAATATAAGACAGGAAGAATAGCTCGCCTAGAACCGATCCTTGTGTTACACCACTGGTGACCACTTGCCATGTCGACATTGACTGTGCTACTCATAGTGCGAGAATCCTCCCTTTAAGAAAGTCTTGGACCCACGAAATCAAGGGATCTACAATAATGAGAGCCTCGAGCGGAACTTTGCCAGAAGCTTTGCTAAAATCCACGAAGATTCGATTACATGTAATACGCTACGGTATGCGGTACCTGCAGCGGTCAGGCTGCTGACAGCGATATTGGTGTTCAAATGAACACATTTAGAAGAGGAAAAGGGCGTGGATCGAAATTTCCAACATACAACCGTCAATGGAAAACGCACACGGTCGACCCGCTTGCAAATAATCAGAACCAAGATGCACAAGATACCGGTGATCTAGGTGGAGTATTTGACCCAGAGAGCGTGTCGTCAGCCTCTAATGAAATGCGGTTTACTAGGGCCAAAGCCAACGACATCAGCGATCGTCGTTATGGGTTTGAACCCTTTGTTGGACCCGGTGAACGAATTGGTTGGTTACTCAACATGCATCCTACTGATGTACTGGATGAATCAAAGCGGCTGGTCAGTGCGGTTGATTTTTATTTCATTCGCGAAGATGGATCCCGATTTAAAGTTACTAGACCGTATTTGCCGTACTTCTTTTTGTCCATTCGAGGCGGAACTGCTGCCGAACGTGATGCTACCACATATCTACTCCGTCGTTACTCTGGTCGTCTGGCTGGTGTGGAGACGGTCCAAAAAGAAGACTTAGATTTACCTAATCATTTAGTTGGTCTAAAAGCGTCCTATTTAAAGCTGCTTTTCCACAGCGTTGATGAGCTGGTCCGAGTAAGACGTGAACTAGCCATACGAGTACGTGCAAACTGTGAACTGGCCAGCACCGAGTCCACATACACGAACATGTTGGCGGAACATTTTTCCGGCACTGTTGATCAAGACACCGGGAACACAACAACCGATGCATCCAAGAACAGTCGTGGTGATCCTTTGGATAATTTGATGGATATACGAGAATCGGATGTGCCGTATTTGATGAGAGTTTGCATCGATCTAAGCGTGTTCGCCGGTTGCTGGTATGTGGCACGTTGTCGTCCGAGTCAACCGGTGGAATTGATAAAACACGAGGACACGGTAGCGTGGCCGGAGCCCGTTGTTTTGGCCTTCGATATTGAAACTACTAAATTACCGCTGAAGTTTCCCGACTCTTCTGTTGACCAGATAATGATGATTTCTTATATGCTTGACGGTGCCGGGTATTTGATTTGTAACCGAGAAATCATTTCCGAGGATGTGGCAGATTTCGAATTCACACCACGTCCGGAATTTCCTGGTCATTTCAAAGTGCATAACATGCCCACCGAATTGGATTGTATTACCGTGTTTTTCGAGCACATCCAACGTGTCCGACCCAATGTGATAGTCACGTACAACGGTGACATGTTTGACTGGCCTTTTATTGAAGCTCGAGCTGCTCATTACGGACTGTCTATGTCAGAAGAGATAGCATTCTCTCGACAGAAGTCTACTGCAGGCCCCGGACGTGATGGTTCTGCCGGAGAGTATCTTTCACGGCCTGTAGTTCATATTGATTGTTTGTGTTGGGTCAAACGAGACAGTTATCTGCCTGTTGGCGCACGTGGGTTAAAAGCAGTGGCCAAAGCCAAGCTGCGCTACGATCCGATCGAAGTGGATCCCGAGGCTATGTGTCGTATGGCCAGAGAAGCACCCCGAGTATTGGCCAGTTACTCGGTATCAGATGCTGTGGCTACTTATTACCTGTACATGAAATACGTGCATCCGTTCGTATTCGCCTTATGCACAATATTGCCCTTAAATCCGGACGATGTGTTACGCAAAGGTTCCGGCACTTTATGTGAAGCTTTGCTGATGGTGCAAGCCTACGCTGCAAATGTGGTCTTCCCTCACAAACAAACAGCATCGGGAGAATCTGGTCCAGCGGGTCTAATTCCTGGTGGCTCTAATGCATCAACGCGATTCACCGAGGATGGAAAGCTAATAGACTCGGAAACGTACGTGGGTGGCCATGTGGAAGCACTGGAAGCGGGCGTGTTCCGAGCAGATATACCCGTGCGTTTCCGTCTTGTCCCGGCCGCTTTGGAAGCATTGCGTAAGGATGTACGTCGTTGTCTGAAGAAGACGCTGCAAACGGAAGTTGGAGCTGAAGATGAAGAAGCTCTTGAGAGTCTCATTCCTGAAGCAAATTTCGACAAGGTTTGTAGCGAAGTTGAGAGCACACTTGCAGATTTGGCGGCCACCTCAAACCGTATCGAATGCCCAGTAATATACCATCTGGATGTGGGTGCCATGTACCCGAATATTATCCTCACCAATCGTTTACAACCCTCTGCGGTCGATTCTGATTCCACGGCGCGTTGTTCCGATTGTAATTTTTACAAACCCGGCGTGGCCTGTCAACGTTTCATGCCATGGACATGGCGTTCTGAACTGTGGACCGCCTCGCGTCCGGAAGTCTATCGAATTCAGGCTCAATTGGCCCAGGAACGATTCCCAATTCGAGTAGCCAATCAAGCAGATGGTCAAACTCGCACGGAATTAAAAGCTTTTCACGAACTTTCCGCAGATGAACAAGCGAGTGTGGAAAAGAAACGGCTTACTGATTTTTGTCGTCGTGCATACAAGCGTGTTCACACTACTCGAACGGAAGTGCGCTTGGCGTTGGTGTGCCAGAGAGAAAACTCTTTCTACGTGGATACGGTGCGTGCGTTTCGTGATCGTCGTTACAAGTTCAAAGGACTGACAAAGGTCTGGAAACGGCGATACGACGAAGCATGTGCCGCAGTGTCCGATGGAACGGGTGATTCCGGAGCAGTGAAAGAAGCTAATGCTATGCTGGTATTGTATGACAGTCTTCAACTGGCTCACAAATGCATTTTAAACTCTTTCTATGGCTATGTGATGCGCAGAGGTGCCCGTTGGCATTCTATGGAGATGGCTGGCATTGTGTGTCATACGGGTGCGAATATAATCACCCGAGCCAGGGAAATTATCGAACAAGTGGGTAGAGCTCTGGAGTTGGATACTGATGGAATTTGGTGCATCCTGCCAGCCAGTTTCCCACAAAATTTGGAATTCAAGACTACCAGTGCAAAACCTTCTCGTGTGTCTATCTCGTACCCCGGTGCCATATTGAATATCATGGTTCAGGATTTGTTCACAAACGACCAGTACCATGAACTGGTTGATCCGGCTAGTTTGACATACAAAGTACGCTCGGAAAATTCCATCTTTTTTGAAGTTGATGGGCCGTACAAGGCGATGGTACTGCCTGCTGCCAAAGAGGAGGGTAAGCGATTGAAGAAACGTTATGCTGTCTTTAATTTTGACGGAAGTCTGGCCGAACTTAAAGGATTCGAGATCAAACGGAATGGAGAGTTGCAATTGATCAAAATATTCCAATCTTCCGTGTTCGAAGCGTTTTTGCGTGGACGTACGCTCACCGAAGTGTATGCATCTGTTGCTTCTGTGGCTGACCACTGGTTGGATGTACTTTACTCCAAGGGTGCGGATATGCCTGATTCCGAGCTTTTCGATCTCATTTCGGAGAACCGAAGCATGTCTCGCCGTCTGGAAGATTACGGTGCCCAGAAGTCCACATCAATCAGTACCGCTCGTCGAATGGCCGAGTTTCTTGGCGATCAGATTGTAAAAGATGCTGGTTTGTCGTGTCGTTTTGTTATCTCAAAAAAGCCGGACGGTGCCCCGGTCACGGAAAGGGCGATTCCATTGACCATATTCCAGACTGAACCATCGGTTAAGCGTCATTATCTACGCAAATGGCTTAAAGATTCCAGTCTGGATGAATCGACGGATCTGCGTGAAATTCTCGACTGGTCATACTACATTGAACGTCTGGGTAGTGCTATCCAGAAGATTATCACAATTCCAGCAGCCTTACAACAAATCCCCAACCCGGTATCACGCGTCAGTCATCCGGACTGGCTACTTCGACGTTTGAGTGACAAAACGGACACCTGCAAACAACGTAAGCTCACCGATATGATGTCCCTCTCGACGATGAAGCTTGTGAACGTGCAAAGTGCCGAACCGGTAGCGGATATTGAGGAGCTGTCTTCCGCCGCCGGTACCATAGACTATGAACAGGCTAAGGTTGCTTCTGTCCCGGTGATTGTACGAAATCACCCGTCTGAACACCCAGTCCTGAGAGCCAAACGTACACGTTCTCCGTCCAGTGATGCTCCCCCTCCGCCCTGGCGCGAACAGATGGGCGAACCGCCACGGTTAGAAGATGCAGATTCACATGAGAAACTACTCGCTTGGCTCACTTTTCATCAGGCCAAATGGAAGCTACAAGCAGAACGGAGACGATATCTGACCCGTCAGAAACAGTCCATGGGAGACGATGATGACCAGTCCGGTTGGGTATCTACGGCCAAACGTCAGCGAGGTATGGAACGTTACTTGGCACAGACGCGATTAAATCTGTGCAATTCTGTGTGGCAGATAATCGAAATCGCCTCCGATCCGGGTCAACCGGGCAAATATACAATGTGGATTTTGATCGACTCGCCGAACTCTAATTCAACTCCGTCTCTGCAGACGGTTAGCTTGCTTGTGCCCCGCCGATTCTACGTAAATTTGCGTACTCCGAAACCGAACGACTCTGGTCCACTGTATCGCAAAGTGGCCGGAGTGAGCCATGCTTCAGCTAGCACCGTGGCCGGTACAACTTCCGGCGCTGGTGGCCGTTTGTTACCTCGCAGTCACCGACTTTTTCATCTGTACGAGTACACAGTACCGGAAGATGTGTATGCAGCACACGCTACCGATATTGCTGCGGATTTGGCTCGACCGGATGTGGAGGGAGTGTACGAATTGAATATGCCTTCGTTGTTTCGTGCTCTCGTGCGATTAGGTTGTTTATGTCGGGTGGATCGTGAAACGCTCAAAATGACCTATCCAGGAGCTTCAGTCGAGGATATGGTGTTTCATTTGGATCAACTGCGATTCTGTTCCCTTGCACAACATCCGTACTTATCCACAAATGTGTTTCGTCATGTGTTCCTTTTCCATTTTCAACAACCTTCGCCAGGCCCCGTGACAACTGGCCGGCGTGATGCGACCCGTCAACTCTACTTGCTGGTCATTCCCTGGACGGCTTCTGGCTATGTGTGTGTCATCGATAGTGCACGTGTGAATCAGCTGCCAGATCTGTCCACCTTGTACACTCGTCAACGGACCAAGCTGATCAGCGATAGTCCACTATCGGCCGAGTTCCCTCCGGAATCACTGAATTTTGAGGTCCGTGTGGAAACGGATTTGGTCGCGGGGCGACGTGTGGTTCAGCGTTGGTTAGCCGCTGTTCGTCAGGTTAAACGAACTGAAACTGCGGGTTCCTCATCCAGTGCTGCATCATCCAACACTACCAGCAACACTACCACACCGACTGCACCTGTTCTCGTCCTGTTGCATGCCTCTGTGCCCGCATCGGTCACTTCTGTGGAAATAAACGAGGTCGGTTGGCCACTCGGCGATACAATGACCGCTCGACGGCGGGCACCCCAACTGACTGCTTTGGCTGGATTCCCGGTGGTCCCATTAGCCGGCACGATGGATGAGAGTGACTTACAAACCGGTGAGACGGTGGATCCCGGTGCAGATGCCTACAGTTTGTTGAATTGGCAGCAGACTGCTGTAAAACGTGGAATTCGATACTTCATCCAGTGTCTCCAGCCAATCGGTGTCAGCAAACCGCTCTAAAGGGGTCAGACGACGAATCCTCTCTACGGTCGAAGCGATCGTAATCAGGTTACACGTATCAATCTGGTGCTCTCAAAATTCTTCCGTCAAGACACTGCAGCTTCCATGGCCAAAGTTCAACGTGATGAAGGGACAACCACACAATACCAATAAACGTGGTGGTTAATAACACCTACACAAATGCATCCGAAACAGATTTGACATTCAGTTTTGTGCTTTTACGTTAATACTCTGGATCATTTTTTGAGCAACGGTAAAACTTTGCATGTGTGCTGTCCTGTCCTGAGGAGAATTACCGAAATAATAGATCTTAGTTCGCCACGTTACATTTTCTATAATCAGTAGGTAGGTGGGCCTTGTGTGCTCCAACAAGAAACCTAACACGTCCAAGTCCAGTAGTCAAAATCTGTATGCACTTCGACGGAGTTATAGCCATCCTCCCTCCTCGGCGAACAAAGTACATCTACTTGGAGGCATGTACGGTACTCATTTGAACCAACGTAACATCATGGTCTGACCACGTCCCTAGTTTGATGGTTGCTAAATACGGGCGCCCCGTATTCTAGATTTAATCCGTACACTTCCTGTCCGAATTCAAGCAACACGGTTGCACAGACGCCTTTCGTATATTTTCAGTTCGCAGCACCTTGGTTTCTGGCCTAACGAACGCGGCGTACGTTCGTTTCACAAAGAACCGACAAATGTCATGTTCATGACATAGATGATAGGCAGCATTAAGAGCTAGACAAAGCTATCAAGCGGATGGCACTTTATCTGATATTCGACCATCAGGTAACAAAACTGATTGATGCTTACCTCGCGAAGAAAGGATTTTGTATTAGAATCACTCATTCTGTTAGAAATAAGTCAGGCTTCGAAAGTACAAAATGCATATTGTTGCTCTGTTTATTCAGATTGTCACAAAAAAGACAGTTTGCTCATCTCTTCATCCGGGAAGCACAGCATCATTCGCTTATAATCTGACTGTGAATTAGTGTGGTTGATCACTCGAGTCTTCTCATACGCACATAAGAACCGATGTAGTCATGCAACTAATTCATTATGAGAAAGCGGTTGAAGGTTGAATGTTCTACGGGTGGTCTGTTCGGAGATGACTATCAAAAATTTGAAAGTAATTTTCTGTCCAAGCAAAGCACAACACGGTGTTTTTCAACTATGAAGAATATTGTTCGCATGTCTTAACCTATTTGCGGCACTTTTTAGTATTCGCCCGATCCGGTTCGCAACGTCATCTTCAAACGGTGGTTTTTTGGGTGTTTTGTCACGTGAACATTTCTTGCTCTACCTCTACTAAGGTAAGATTATTCTTATTATTTTTCTACCGACTTGAAATCAAGCATAGTGACAACGCAAACCCAACAAATACAAGAATGGGGTTGAGGGTACAACCAAGCACTTCCTGCAAAGTAGCAGTGTTGGTCCAGATTAACCGGTGGCCAATCGTATGGTTTATTCACCTCTTCTGTGAAACCTTGTCGGATAAGTGGATCACGACAAGAAGCTCTTATTTAATGGTGGGCCACATTCGCCATGTTCCGTCAGCAGATTTTTGACGTTTTAGAACGGAGAACGCTAGCCAAGCGGAAATCTCTCCACATCCCCAAGCACTGCCGCTTATCGTCTATGGCCGCTTATTTGGTAGGGCCACCTTACTCACGGTTAATCGTGGAAGCTGCCGTTCCCCTATCCACGACCTGAGGACGCGCGCCAAGCTATGACTACTGATTGAGAATCCATTCTCATTTTCATCGGGCTTCTCACATTTCAGTACGAAGTATATTTTTTCAAGTTAGCAGTTGCCTCCTAAGCGTCTTTGAACTAAGGTCTTTCTAGGTTTCGGTTAACTCGTTTCTAAGTTGATGAGCTAAGTCGTTTCACATAAATACCGCATTGCCTTTCTATATTCTTACAGATTGGGTAGAACGGTTTAAATGACCCGTGTTTGTTTGAATTCACATATCCCATCTAGTCAGAAGCGCGTTTTGAACGACAGTTGGAGTTAGCCCGATATCTGCACGTCCCAGTTGCCAATCTACCCGTCTCTGAGGCGCCTGCCCCGATCACAGTCTCACAAGCATCATCAATGGACGAAATCCCGTTGGCTGCCAGCCCGATTGCAGCAATCGAATTGGGCTGCGACCTGTTCTATGCACGTCATCTGACCAAACAAAACCACATTCTATGGTGCAGTCCCACTGGATGTCCTGATTTGGGTGGAAAAGAAACCGACGATCAGCGTCTCTTACTCGAGATGGAAGAGGCTGGGATAATTGAGGTCAATCATCCTGGCTCGTACCCACATGTGAGTGTGGAATTGGAGCTGTCCAATTTGGCTGTAAACACACTACTTGTGGCCAGTCGAATTCCGGAATTGGAAGGAGCCACTTCGCTCACATTCGATCGCCTGTCGGCAACCGAAAGACCACTCGAGGAGCAAATTAACCAGGGTCTGAATCTGGGAGCGAATATCACCAGTTATGACGAGACGGCAGCGTGTAGTGCCGCGTTTCGTGTGCTTCGCAACATGGTGACGGGTTGGGTTCGTGATGTCACCCAATATCAGAATCCGTTGGCTGATGAACAGATCATCTACTTCTATCAATGGCTTCGTTCACCGCGCGCTTTGCTTTACGACCCAGCTCTCAGGCGAACAGTGCAAAAACTGATGAAAAAGGTTTTTCTCAAACTGATCGACGAGTTAAATCACCTTCACGTGGATGTGATATTTGCTAACTTCAGTCGTATTGTAGTGGCCACACGACGTCTCGAGTTGTCCGAGGCTCTGGCACGTGTGGAACATTTCACACATTTGCTACGCACTCGTCCGAGCACTTTATTCACACACCTAGACCTACAATACGTTGCCAGCTGGCGACAGATGCTCTGGCTCGATTCGGCCAATTATGCTGGTATCAAGGCTTTGGTAGAAAATCTGGTTGATGGAAAAGACATCGAATGGGGTGAAGGTGAGCCGCAGCAGCAGCCACAGACCAACAAAGACAATGATGATGATGAGGGAGAGGAGAATGCGACAGGATGGGGAAATCCATCTGTCAAGTTGCCTGAACCGGAAATCGATATGCATTGGCATATTGCTCGTTATCTACCCGAGACACGTGGTCTTCGTACCAAATTCCAGACTCTGCTAGCTGGCTATCTGCTGGCCGTGTACAATGCGGTGAGAGATGAGCACCGCCGAACACGCGGGTTAAAAATGACAACTCAGTTGCCAAACGAAGCGACGGGCGCCACACGTCATTTTGGCACGGAAATTGTCGGTGGTAATCAAGATGTGGACACCGTTCAATCTCAAACAGAAAACTCATTTACTGCCCCGCTTCAGTCCGATGCTTCCGTGTCTCCGGGTGTGTTGGAGTTCACCGAAAAATTACTGCGTGATCAGCTAGCACCAGAGCTGTACACTCTGGTTCAACGTTTGCATCGCAAGGCCAGTTGGATTGATCCGGATGTGGCTGCCTCCGCCTCTGCGATGGTCAAATCTTCCGGTCCGTTATCCCCGGAACAACTTCGGGAAAGCCTGACACGTCGTGCTCAGGTGGTTTCCGCTTATTTGGCCGAAAAATCTTTGCGTCCACAGTTGGACACAGTGGACATGGATCGTCGTCTGGATACCGATGTCATGTTGCCGCTTTTGCCCTCACCTGCCAGTACAGATTCGTTGATATTCACGCCATTGTTGGATTTTATCAAGTCCATCTGTGAGGTGCTCAGTCTGGACCGTTCTTTGAAACGTCAAGTTTCCGGGATTCGACGTGATTTACTCCGGCTGATTGGTGTGGGCGAGTTCTCTTCCGAGGCGGTTTGGATCGCCCCGCATTTAATTCGCGATCAACCGCTGTTCACTGGAGACAACCGGGATTCGGAATTTGCCACTACAAATCCCATACGCTCTTTACTAATCTATCTGCCCGAAGTTGCATGCCCCGTGTGTAATTTCACTCGGGACATTGACGTTTGTCGAGATACACACTTGGTTCGACTAGTGGATACAACAGAATCGATAACTGGATATTGGGCTTGGATTTGTCCCCATTGCCGAAATGCGTATCCCCGTGCACGGTTGGAAGAGGAACTGGTTCAGCAGCTTGAGCAAATTGCATTGCAGCATTGTCTCCAGGATTTACAATGTACGAAGTGTCTCTCCACCGGAGGCATTCAGGAAACATTGCTCGCCAGAGGTGGTTCTGTGGCCCGTTGTTCCGACTGTTCACATCGTCTCTCTTTAACCGTCCCCGTTGGAACGGCGTTCCTCAAACGTTTCGATGTCTATCGTGCAGTGGGTGCGCAATTTGGGTTTCCTGTCCTCGAACAGTCTGCATTTTGGATGCTTTGTGGATTGCATGCACTTTGACCTAAGAACTTTTCTTCCCGACCCTCAAAAAGAAACAGCAAAAACAGAATGCATTTAATCATTCCCTTCAAACCAAATTGCATTTTCCATCCCTTTTTTCAATTAAGACTCTCGTCGCGTTTTCTATCCGATTTTTGTATCTGCTCAAAACTTTTTTCCTCGTCGGACTATTTATGGAAATATTTTATATTTTTTGTATGAATATACAATCAGAGGTAAATAAAACAGATCAGATTTTTTTGCACAATGTTCGATTTTTCATGTCGCCTTTCACATTCGCCGTGTCACGTCCAATCGAGTTGATGCACTTACATGTATGTGTTTTGCTGTTGTCTAAGGCCCTATCCACTTCCAACCTGCTCTCACTGTTGATGCTCACCACTGTTGTTCTTCACTTTCTTCCACACGCGATTGTTTGTTGTTGTTGTTGCAACACAAATATAATGCCGGCTGAATGGTGGTTGCCTCATAGGTCTGTGGTTCATCTTGTTTGTGAAAACTGTGCGCGTGTGTGTTTGTGACCGGTTTACTGTTTGGTGAGCCTTGGAGAGGGTAAATTGATTTGGAACGAAGATATCATAGAATAACTCATGATGGACTGCTTACGTTACACCCAACATCCGATTACCGCATTCAGCTGTTTCATCGGGAACATTGATACCTTTTTTAGATTGAGCTGACCAACTGTCACTTGGCTTTGGTAAACCATCACTTCTATTTGCGAACCGAACGCAGTGGTTGGTTGCCACTTTCGTATAGTGCACCTCATTACTCAACTGACAATATGTCTCTTTAGCCGATGATAATATATGACCAATCGATCAATATGGTATGCTTTACGGAAGCAGCAACTAACTGCTTGAATTCATCCCATCTGTGATACAAAACAGTTATTTTACCGACCAATGCTCAGGCATCATTCCCCGCTGGTACAAACTTTACTAGGTACCGGATTGACATGGGCAGTGACCGCCTTGGGAGCTGCATTTTGTGGCTTTCAGTCTTCTCATATGCACAAACGGAACCGTCTTCTGGATCTCAGTCTGGGATTCTCAGCCGGGGTAATGCTCGCAGCCTCGTTTTGGTCTCTGCTTGATCCAGCCATTGAAATAGCCAGAAGAGAACTTCGCATGGGTTATCTGTCGGTGCTCCCAGCCGCAGTGGGCCTGATCTTTGGCGCAACATTTGTCGGGCTCGTTTCGCATTTCCTTCCCACCACGGTACGTGATTGATGGTTTGAACCTTCGTCGAATTCTCCAGTGACTGTTGGGAAGTTAGATGCTTCCTCATCCCCGAACTTGTTTTCATCAGCGATCAACAGAGACCTGTGCGAAGAAGTCAGCGATCCCTCGAATTCTGCTTTGCGATTTCGTAAACCATGTAGTCCGCCCAACACTACCACAGTCAGTCTTCCGGTTACTACCCAAAATTCCACGCAGATTATGACGCGCCGATTGTGGTTGTTGTTGATTGCTGTAACGGTGCACAACATTCCAGAAGGTTTCGCAGTCGGTGTTGCCTTTGGAGGGATTGGCAAATACAGTAGATATACATTCGCGGACGCACGGAATCTGGCTATCGGAATTGCCATTCAAAATTTCCCCGAAGGGCTTTCTGTCAGTCTTCCGCTACGTGCTGCTGGATATAGCTTCTGGAAAAGTTTATGGTACGGTCAGTTGTCGGGGTTGGTGGAACCTTTGGCTGGTCTGATTGGGTGTGTTGCTGTCAAGTTTGTTCGAAAATTTCAACCGTACGCCCTCGGATTTGCTGCAGGTGCGATGTTGTTTGTTGTGTTTGATGATGTCATTCCGGAGGCCCAGAGCAGACAGAATGGTCGTTTGGCTTCAGTTGCTGCCGTTTTGGGATTCTTGCTGATGATGTGCTTGGACGTGATCACTACTTGAGCACATACGCACACACACAGGTGCCAAAGTCTGATTATCCATTCCACATCTGAGATTGTTCACCAGAAGAGGAAACTGCATATTCCACTGTGTTAGTTTTTATTATTTTTTTTGTTTCTGAGTATTCTTTTTGTGTCAATACATTCCGTTTTGTGGAAAACGACCACTCATTATCCCCATCCTGGGTAACATCACCATATCGAACGTCATGTCGGAGTTGGCACGAATCAATTATTGAACGAACAATCATATCGGACAGTTTATGAAATGGAAGTACATCAATCACTTTTCGCTATCTACCTGTCCCCATCATCGTGAATACTCACTTCTACATTCTTATATACAATAATGCTGTTGATGTTTTTAACCTGATGTTTTGTTATTTTGTTAGAATTGACTCATATCTACAAATATAACTAAGCAGGTGTCCAG
>STRG.33224.4
TCATCGATTACTGCTCCGTGACCATTGACGCACGCACGATCATAAACACAAACATTCATTGGTTCATCCCAATGACAGATTCACCTGGACGTATGCACGCTCGTATGCCCCGTACTTGGTTTCACGTCATACAGTCATGCGGTACACACACAAGCACACAAACATACATTTACTCCTACCAGAGCTACGTGGCATCCGTGCCACGGCTACACATACGCAGCCCTTAAACACAGACACGCAGATCTGTAGACCTTTTAGTATGACTATACAAACCAATCAGCTTCCATCATCTGCTCATCCGCTCGCCGCTTGTACTAACACACAAACTGCTCTACACAGACACTTTTGATCTGTATGTTACTCAGAGACTTGGAGACATGGTCGTACGTTTTTTCTTTTTTTATGAACGCTTATCAATTACTCTACCTTATTCTGACTAAAAAAGTCTATTGACCATTCGTCGGCATTTGGAGTTAATCAAGGCAACCACAACTACCTAGAAAGGCATCAACCGGCAAGGTAGGAAGGAACTAGCAGTGGAATAAGGAAAAGGCAGGCAATAACTCGTATATTTTCTCTACTCTCGTGATGCTTCGTATCACCGGAACATGTCGAATCTCTTTTGGTCTTGACACAGAATTACTCATTTACAATGACTTTATGAGATGTAATGGATTGGCTAACCCTGTGCGTCCACAGGTTCCGGAGCTATCAATGAGGAGTCATGTACATCAAATAACTGTGGCTTCTTATTGTACAAACATGATCACCCGAGGATTCCAATGCAAAAATAACCCAATACTTCTTTGCACTCATAGACCACATAATTCGTGATGTTCTGTTGTTAGAGATGTTATTGATGAAAACGAAATTTATTGGTGAATAATATTTTACTTTATCATTTATTACAAGAATAAAGCTATACTTCTGGATGGAGGTCACAGTCAATCAAAGGCTGAGAAAGGAGTCAAACTCGGGACTTCAAGCCCCAAAGTTCAAGGTGATGACCACCTGATCAACACCAGATGGTCAAGCGAAAAGCAGTATATTTTGGAACTTATCAATGGGTCACTCACGGTAATGTTTGCCTTCATTCCATCTAAAGTAAGTTTTGAAATAGTTCGGTTGTAAAACCAGTCTTCAAAAAGGTTACCCGTGTTGACCGAAAAGTCGACAACCTACCAACGATCTCCATTAAGCCCTGTTTTTGAACAAAATATTTTTTTTACCATGGTTTGACTCCTTTTACGATTCTAGTTCGAGTACGTGGAAATGAATCGGAGGTTTACCTTACTGCAGGTACAAAAACCAAAGCAGTCTCATGCTTTATTGGTGAAGCTAAAAATGATCTGTTCTACTCCTGACTGTCAGTTTATTCAGTCTACAAATGCCCTGCTAGAGTAGCCCTGGATTACTAACTTTTATTGTGAGCTCCTGACGACTTAGTTGAATCGACTTATCACACCTATGAAAAAATGTAATATCTTTCACAATATGTTATTTACCTCTCTATAAACCTGTATTTGGTTTTCTTTTGGAATCTACACCATGAGAAAAAATAATTAACTATTATCGAGTTATTCATCACTTTCTGCGGCTAATTTGCTCGGCATTCCTCGGCGTAAGTAGCTAAGTCAGGTGTTTATTTAGTTAAGTACGTTCTGAGTGTATGACCATCGAGGACAACTTTCGAAATAAAAATGCAATTGCTTTTCTTGCTCTGGCATTCTTGTGCATTTCAACAGCTATATAATGTGAATTTCCCCTTGGAATTTCCGTAACATAACACACAGTTGATGTGTACAACGTCTGGGAATTTGCAGATTTGTGGATCGATTACCGAGACAAGATTTGCGCCGTTTGAGTTGGTAAAGGTCGAATGTGATTACCGTTTACCACCTTATACATTTCACTACACGTGATTTTTATTACCCATGAGTAGAAGGTGACCCTGTCAAGATCAACTTCTTTTCATCGAACTACTGATCTAATATTTACTCAGCAGAAAGAACTGAATAATTCAGAGCCAGAAAACTGCTCAAGATCGGGTCCAGAAGTTCCGCGTCGTCTATCTCGAAGTAGCTGATCCCAACCAGTTATCGAGTTAACCTGACTCGGTCAACGCAAGTGAAATTACGCTATCAGAATGTAAAACTTTTAGCTTTAGTGAATCTTTGCTGATCAAAGCACAGAACCCAAATTTTACGCAGGGGGACAATTATCGATATTAATCACACAATTTCACAGGAATAGCTGACTTGTTCGTGACAAGCATTTTCCTCTTTTTTCAACTGTGTATCTTATGTACCATATCAAACAAAAACTGGCCAATTTCACTAACGTGATGGAAAAGACTAAATAAAATGTTTGCATCTCGCAATGCGTCTTCTTTCCATTCTTAATAATTGATCAAATGGGAAACAGTATTTTAGGTTTCCAGGCAGAACTCACCGAGAATGTTACCCCAGCTTGGAACCGGCTGGTCCAAAACTTACAGTGCTTGTCAATCCTAAACATTTGAATTCTTCTAAAAATCCTCCCGGCGGTCCTCTGCGGTTCGCCTATGAACCGACCAGGTCCACTATGGATGCCATAGCTTTTTAGTCTTCCATATAACCAAGTCCTTGAGTGGATCAGCGAAGTATGTACAATACGCATCCCTAGAGTACTCATTCGCTTTGATTCTATTCCCCCGGTCTCTCTTCCGTAAACCGAAAGCTGTTGGCTGTCCTAGACCTTCATCAGCATGGTTTTCTGATTATCTCACTGACAGGACTCAGTGCACAAGTCTGGGTTTTAGGGCATCCAAACCCTTGGTGAACAACTCAGGAGAGCTTTAGGAAGCTTTCCTCTCCCCTTATTTATTTTCCAACTACCTTAGTGATCTTTCATCCAGTTCTCGGCACATTCATTTATGTATGCCGATGATGAGATTCCTTGTCAAGCTGTTTCTGTAACCCGGGGTTTGAATAACGTTTCCAGTAATCTGCCTCATTTATAATTTATCTATTCCATCCTGTTTGACTTTAAACTTGTCCAAATGATTTGAATGCACATTTACTCTTTCTTGTCTGGGTTATCCTTTCCATCCATCTGCCACTTTGAGAGAACCACTCGCTAGAGTATGTTCTGTCAGACACGTAGGAATCACCCTAAATGCATATTTCAAGTGGTCGTCTCACATTTCAAACTGTATGAAGAATCCACGCTGGTTCTTATACCACTCCGAAAGCTTAGACCCCTCCAAGAAAAAACGGAGCGCTAATTTCCTTCTTGTTTACCACTGGTTTTCCTATTCTTCACGTTTCCCCTGTCCTTTCAGTTCATCTACTGAAGAAAATTTTTAAAATTCATCGTCAAGATCTATCTATTATCGGTCCAGTATCGTTCACACTCTTAACTAAGCTATCTGTATAGTTGTGCCAATTGCACCTGGCTGCATGTGAAACGTTCGCTGACCGAATCCTTGCAGACAACACTCAGCCTTTACACAGTGATCTATCCCAGTGTAACTATCTCACCCCTACTTGTTCATCTTTTCGGTCCAAAACCCCCTCGCAGTCACATCCACAAAACTCTACCGTTCCGTATCTGGCCCCGAGCCCTCACACACCGGCCACTAGTATCGGCCGAATTTCTGGGAATTTCCGGTTTCCATGCCGGAGACTTCGATGAGAGTGGGCTCAATTCCGTTGGATATCCGATACTTTAAACCTCACTGGACGCACTCAGCAGAACAAGTTTCAAGAGTAAAATTCCCAATAACACCAGGTACATACCTTTAACCTCTTACACGATGATCAGTCCACTCCACAAGGACCAAAGTTAGGGTAGTTTTATGAATTGATGCTGTCACTAGGTTTCATTTATTCAGATTAGAGGTACGGGGAATACAAGTGTAAAAGATGGACACATATTCCACTATCTCTGCCGGGACCGAAAAAGGCAATGCTTTTGAATCACTATGTGTTATTTCTCCGTTGTTGTGCGTGTCGTCTATGAAACAATTCATCATGCGAAATTGACATCCATCTCACCCTCAAAATTCATCAAATCAATCTGGTTGTATTGGAATCATCAGCTGCACTGCACATCTACCGAAACCCAACTGGAACTAAGGAACATAGTTTATCACAGTCCTTTATTGACGGGGTCGAAATATGTATTTTCTAGGGAGTTGTGAAAACCTCCTTGAAGCCAAGTTAGTAATCTGGTTCAGTGTGCTAATCTGGGCCGATGAACCAGTTCAACGATAGGCTTCCGAGCCACATAGGAATTGGACTCTTTGTCGATTGGACATTTGTTACCAGTCCAAAATAACTGTGGCCAAAGGATCAACCACTCAAGCTCAGCAAGGTCCAACAAAGCGAACGTCTGAGTGACTACTCTGTTTAACAATTGCTGTATTTTAATTTAAAGATCATGTTGTACTTTCATTTAGAAAATATTTTTGGTTGAC
>STRG.41741.1
GCCGAATCGGCTCACTGACGTGTATTGCCTCGGCTAGTCAACGATCAAGCTTGTACAGCACAAGCACGAGGCAAGCCTGAGCGCAAAATATGAGTAAGGGCACAAACATGTATATGGGTACGCGAGTCAGGGTCACGTGACATCGGAAATGCGAAGCAAGCGTACAGTTAGAAAAGGTCACGATAGGCCAATGTTTGATTGGTCAATGTCATGTGCAGCGGAGTATGACTAGTGTCAACTTGCGTGCGTGTGTATGTGTGTGTGTCTACACATGGTCATGATTGGAATCAATTGTCAGTAATGTGCGTGTGTATAAGTGTGCGCGTGTGTGTTCGTGTGTGAGACGGCTTTGGCAGAGCGTGTGACTGTTTGGACTGAATCATACACCAAAAATATAAACGACTGTGTGTGAGCGGTCGACTGGTGGTCTGTGTGTGTGTCGTCTGAAATGGTTATGGTTGTATCGATCGTGAATCGTGAACGGGAAAATAGATAGGATAAATGCCAAAAAAAATGAGAGCTGAGATGGTAGCAAAAATCAGTGTCTACACTACAGTACTCCCCTCCCATCGGTCGATCAGACGTAGATGCACGAGGAAAGGTAAAAAGATGAAGGAATTACGAGATGGCAAAACGAACGGGTTTAGTAATTTTCCTACCAGGAAGCGTGGTAGTTTGTGGTGAGGAATGAAGACTTGGGGAATTACTGGTCTCATCGGAGTCTGGTACAGGAACGAGTGGTTTTGGGGAAAATCCGGGATCAACGTACTCTGTATCAAGACAAGGTACTTGTAAACGGTCTATGTTAACGGAATCGTGTATACCAGCTTTATCAATAACAAAGAATTTGTCATTGGGAGCGATGACGCGATAGGGTCCTGAGTGAGGAGGCTGAAGTGGGCGGTTAACGGAATCACAAGAAACGAAAACGTAAGAACATATATTTAATCCGGGGGTATGTGAGTCCGACGAATGTAACTACGAGTGGGAATAGCACGGAGAGAAGCTATGAATGATTGTAAATGGCGAACGAAATTAGATGGATCAACAATGTTATTTGTAGAATCAAAAAACTCACCGGGTAATTGAAGAGATGCGCCAAATAATAAGTCAGCGGGACGAAGTCCAAAATCTTCCTTTATGGTAGTGCGGATGTGCAACATGATTAGAGGAAGGGCGTCGGTCCACTTGTTTGTATTGGTAGTGCATGTGAGAAAGGCCTTTAGCTGACGATACAATCTTTCTACGAATCCATTCGATGCGGGATCGTAGGCAGTCGTGTGAATGTGTTTACATCCGAGGAGAGAGGTGAAATCACGGGAAAGCTTTGATTGGAAATAAGCACCTCTATCAGTGGTGATTGTGCTGGGAAAGCCAAATGTAGAAATCCAGTGACCCGAAAATGTCTTGGAAACAGTTTTCGCTAGATGTATCAACAATAGGAATAGCCATTGGCCAACGAGTAAATCGATCAACACAAGTGAGTAGGTTACGATATCCATCCGCAGGTGGCAAAGAACCAACCGTGTCTAAGTGAACGTGAGAAAAACGTGTATCAGAGGCAGGGAATTGGGACGGACAAGAAAGTACGTGACGATGAACTTTGGAACGTTGACAAGGAATGCAAGTTTGAGTCCAAAAACGAATGTCCTTGTTCACGTGAGGCCACACGTAGCGATCATCAATGAACTTCAGGGTAGCACGTACGCCGGGATGGGATTTCGAATGAAAATGGTGAAAAATGACGCGGCGGAACATGGAAGGAACAAATGGTCAGGGTTTACCGGTGGAAAAATTGCAGACATTAGATGCATTTTCATTTGGAACAGGAAATTCCTGTACTGTTAGGGAGGACGAAGAACGACAATGAATTAGTTCCTGATCGTCCTTTTGAGCTTGCGCTATCTCTGACCAAGTAAACACGGTAGAATTGGACAAGTGTGAGAGACTGGGGCGGGAAAGAGCGTCGGCTACCACATTTGAAGATCCTTCAATGTAGCGGATGTATGTGGTGAATTGGGAAATGAAGTCTAAATGTCGCAATTCTCCGAGCGAATACCGATCGGGCTTGGCATCGAACGCGTGGGTCAAAGGTTTGTGATCCGTATACACACAAAATTGTCGTCCTTCCAGGAGATGACGGGAGTGTCAAATGGCCCATTAAATTGCGAGGAGTTCTCGAGAGAAAGTGCTGTAACGTGTTTGTGCCGGCTGGAGTTTCTGGGGAAAAAAGGATAACGGTTGAAGTTCATCATGAATCTTCTGGTGGAGAACTGCACCGACAGCCGTGGTGGACGCATCTGTGGTGAGAATCAGCTCGACATTTGGGTCTGAACTGAGATGGTATAGCATATAAGCATCCGAGAGAGCCTGTTTAGCGGTACTGAACGCTGCTTCGGCTTCGGGAATAAACTCAACAATCTTCGAGGTAGATTTGAGGAGGTCGGTCAGAGGTGAGAGAATCGAAGCACAATGCGAAATGAAACGACGACAGTAGCTCAAAATTCCTAAGAAACGGCGTAACTGTTTAATGATTTTTGGAATGGGAAGAGATAAAATGCTGTTCACTTTGTCTGGGATAGAAGTGACACCATGTTCATCGATGTGGTGGCCAAGAAAATCGAGGGATGTAACTCCAAAAATACACTTTTCGTGATTGATTTGGATCCCATATTGTTGAAAACGTGTGAAAAGTTGTCGGAGGTGTGTGGCATGCTCTTCTGGTGAGCTGCTGGCGACAAGAATGTCATCAATGTAACCGAAAGCGAATGTCAGACCACGCATAATTTCGTCGATAAAGCGTTAAAAGATTTGAGCAGCATTATGCAACCCGAAAGGCATGCGAATGAACTCAGAAAGTCCGGAAGAAGTAGTGATAGCAGTTTTCGGGATATCTTCTTCTGCCACGGGGATTTGATGATATGCTCTGACAAGGTCAATCTTGGGAAATGTGATCTTACCGGAGAGGTTGTATGCGAAGTCGTGTATATGTAAGATAGGGTACTGGTTGGGAACGGTAATTTTGTTGAGAGCACGATAGTCCCCGAAGGGTCCCCAATCACCTGATGACTTTGGAACCATATGTAGTGGTGTGGACCATGGGCTGGACGAGGGTCGGATTATTCCCAGGTTCATCATATGTTCGAATTCAAGGCGTGCCTGTCTCAGTTTGTCGGGGTACAAACGACGAGGATGAAAATGCACAGGTTGTCCTTTGGTGATAATGTGATGGCGTACGGAATGTGGAACCTGATCGGTTCGGGAAATCCTTCAAAATGTCAGCACAGGGTCAGGTGGGTATTGTCATTCGAAGGCCAAATAATTGTGCGTGGCGTCTCGTGCCTTCGGTAAACAGGTTCGTAGTAGTATCCACCGATTTGCGGTGTTGTAAGTCAACCGAAATATGACAGGAAACCTGTTCCAATGAGAGGGGTCTGTACATCGGCCTGGATGAAAATCCACTGGAAACGTCGCCGGAGACTAAGGTCAAGTGTGAGAGACCGCTGACCAAAAGTTGAAATCGATGTTTAATTTGCCGCCTGTAAGGTCAGTGGTGATGGCTTTGAGTGATGATTTTTAGGCAGTGGAATGACATTGATTTCAGCGCCGGTATCAAACAAGAACCGGAAACCACTAGATTTGTCTGTGGTGCAAAATAGACGACTTTGATGTGGAGTGCCAGACGCAGCCGTCGCCGTTACTGGCCGGCTTGGTCGTTTGACGGTGTGTTGTCGAAAAAAACACGGCGAGTTACACTGGCGAGCCTGTGAGCCGAAAGTTCGGTGATACCAGCACCATGCACAAGAGCGGCGTGTACGAGACCGGAACGAGGTTGGCGGGTGAAAGGTTTTGACTGTCGCTGACTGGTTAGAATATTGCGCATGGTACTCAGTTGACTACATAACATGCGCACGATTTCCTTGAGATCGACTGTATCGCTGTTGGTGGACGATTGAATAGATGGAGCATCTGAGTGGTGAGATATAGCACAAAAAGCATTACGACGAGGTAATGCAGGTTTCGTGGACGTCGTAGGTGATGTAGTTTCCGGACAGTTCGCAGAAGACGTCTCATTCGAGGTTGTATCAGAGATCGTTAGTTGTGAAGACGAATGACTGGATGGGTAGCATTCCATTGTTCGGTCGGCATGTTGAGTTAGTTTGTCTAGAGGCGCATTTACATCCAGTATGAATAACACCTGTTGCATAGGAAGAGGTAGCTTGTCGACCGAAATCTCGCGGAGAATTGCGTCATCCGTCGTGCGACCAGCTAGAAGTGACCACATGGGACGTATGAGTTGAGGAGTTTGGTCACCGAGTTCAACTGAATTGACCAATTCTCGGAGCATTTTAATAGCTGATTTTC
>STRG.68228.2
CGTTTACTGGCCCAAGCTACAAGTCCTGTGACCTTACCTGACCTGATCTGACCTGAACTGAACGGTCCCAACCGCTGCGCGCTATTCGATCTTCTGCGATGCGCGATGAGAAGAGGAGGGGACGTAATGAGGAAGCCGTTTGCGTTCCCAAGAAACGACGTTCGGATGACTCTCCTTCAGGAATGTCGAATCAAGGGCATAACTTAACGGCATCTAAACCCAGGAGTCACGTTCCGATGTCAGAAAGGCAGCAGTTCGCGCTTCTCAGACAGATGGAGACAGAAGAAGTGAACCAGGACAAAGGTGATCTGGGTATTGATGAGTCCGGAGACGGTCCACGTGGCGCCTCTGTTCGTGATCTGGACGCAACTGGGGACTCCATACCTGTAAAAGATCCAGATAACACGCATCCTGGCCAGCATCATCATCATCATCATTCCACCCGTGATCGTTCGGGTGCTGTTATGTTGACTCATGCGGTGAGTGAGAAAACGTCCGTCAGAAACAGCTCCACTATTCAGAGTGCCTTGATGCACCTAATCAAAACCGGCGATTTGGACACCCTAAAACAGCTAGTGCGTGAAGGTGCAAATGTCAACGAACAAGATGAGCATGGTTGGACTGCGTTACACGAGTTCAGCTCCCGAAACTTATCACGCTTGGTGGCGTATCTGCTTCGTCATGGTGCTCGTGTGGAACTGGTGGATAGAAGCGGAGATACAGCATTGCATGCAGCAGCACGAGGCAATCATGCACGAGTCATACGCACATTACTTCGTCACGGCGCCGATCCTATGCTGAAAAATGCGCGAGGTGAACGGCCGTCTGATTTATGTCCAGACACAGAAAGTAGTGTTATTCTGAGTCAGCATATGGAGTTGCTTCATGGACATCCGAGTCATCCAACGGGCAAGTACCCTTCATCGACCCGCATGCAGCGTCATCATCATTCTGTCCACGGGCCACACCCGTCGTCCGTATCATCTCATACCATGCGTCATTCATCGGCTTCTGCCATTTTATCCAGCGACCCATCAAGCAGTGGTTCTATGGTTCATGGACCATCCGAGGTGAATTCGGATTCCGATGATGCTTGTTCCACACCGGGCATAGGCACCAATCCGGCATCAAGTCTGCTCATGGCAACCAATGCGGATGTGGTCAGCGTACCTCCAGCTCGTTCAGCTAGTAGTCCATCAGGTGGTAATCAACGTGGACTTTTTGGGATGGAATCCGTGCCGAAGCCGCTGCAGAAAAAAGATCCTTACGCTTTCGAGGACGAAACGGACGATTGCCCGGACCCGGGAGCATCATTACATCCGTCCAGTTCTAATCTTAACAAGTCGTCTGCGGGCTCGTGTACCAGTGCAGCAGCAGGCGGAACCTCCACCAGTCCTACTGGGACCATTCGGTGTCGTGGATCCGGAGTATCAGTTGGACCCACAATTACGAGCACAGGAGCTTTACTATCTCCTACCTCACTACTACCTCCACCACCACCACCGCAGCCAGCATCTCATTCCTCTGGGTCGTTACTTCCTTCTCCAGGAGGTGGGGATTCTTCCGGTTCAGAAACCACAGTATCTCTTGGACCACCTCTTCGTCTACGCTTTGCCAAAGAAGCCGGTCAGTATACCCTTATGGAACAACAACAACAACAACAGCAGCAGCAGCAGCAACAACAACAGCAGCAGCAGTGTGCGAACAATAACAATAGCAGTAACAACTCCGACCTCATCAATTCTCAGTCATGTGCTATTACGGATTCAGCGAATGCTAGCGCGGGAAACCTGGAAATAATGGAATCCGATCATAGCACTTCCATTCGTCATCCATCTCCACAGCAGTTACTACCAGCACAGTCATCAGCTGATTTCATACAGGCTGGAGTATCAGCTGGACCGTTCAATAATAGCGGTTCAAACGGTTCTGGCGGCTCCACTTTATTTGCACCCGAGGGAACAGAAACATCATCTAACGTAATCGATGGAAACGGTGAAGACATTAGTCCAGCGCAAAAAGTCCCACCTCTTCGTATCAAGTTCGCTTCGGGTACTTCCACTGAGACTGATCCAGGTTCGCAAACGACACCAGCAACAGCTATCAGCAACGGAAACGGAGACAATCTCTTACTGTCGTTGGAGAATGGTAGGGGTTCCGATAGAGAAAACACTATTGAAACTCGTGAACCACGAGGCGACAATGGTACCGGCGACACAGTTGGTTTGAGTGGAACAACAGAACAACCAAATATCATCTGTAGTGGGGCAACACATCCCCAAGATCAAGGTTTATCCACGAACTTGAAAGATGCTTCTGAGGGAGTAACCACAGCATCCACGAGACAGAAATTTCTGGATGGCAACCATATCGAATCACATAGAGGTGGTTCGGATCACACGAGCACCACTCTCTCTGGAACAGAACCAGATAATGACGAAGCACGCAGTTCTGCAAACTCAACCCAATTGTTTGAAGATGTTCAAGTAGTCGGTTCTGTGCATGAGAAAACAGACTCCGAGAACGGTCACGAGATAGAGAAAGATGCTGCCTCTTCTAAAGACGCACATCGTCATCGTAGTGGGCGCACATTACGATCACATACAGCAGCACAGCGGGAAAGAGAGGAGAAAGAAAGGCATAATGATGCTACCCCAATTAAGAAGCGTAAACTTCGATCACGTACAGACGGGCATTCAGATCCGTGTACTGCTCGGCTAGACACAGGTGTGTGGACTTCTGCCACCGAGACAGTTTACAACACTGGCGGTACCAATACACGATCACAAGGCGTGGATGATTTGGCTCCAAATGACGTAGCCGAATTGGGCCAGACAACGTCCGGACAGGATTCATTGAACGCAGTCGTGAAGGAAGAGTTAGCTGCATCGAGTGAATCGCGACCGATGAAGTCAGACACACAGAAAGACGGTGGTGAAGAAGAACGAGATCTGGAGACCCACATAACCACCGCCGTCTCTCCAGACTCTGAGAATAAAATGTCTGCAGTCAAAGTTGAGTCTGAACAAGAAAACAGAATGGACACATCTGAGTCACCGAACATCAGTGTGAGCAAATTCTCTGGCAGCACTACATCAATCGCAACCTCATCAACTGTCACTTCCTCGACGAATTTCGCCGTGAAAAGTGAGTCATCTGATGATGCTGGTGAAGGTGTCAGTTTCTTGCGCTGTCCCGCTGGTCCGGACGACAGCAAGCAACATCCGGAATTACTCATGTTTGAAAACCCATTCGAGAAAATAGCGTCTGTCCAACGAAAGCTTCGTGAACTGATCAATAATCTTGTTGAAGTACACCCGAAAGCTCCATGCGGCTATCCGGACTACCTATTGGTCACACGCAACTACTTACTGGCTTCACAGACTCCTACTCTGACCAAACGAACTCCTCCCCCCAATTTGAAACCGACTTTTGTGGAACTGTTCAATGAGCAAGAAGAGGAACGCTACGCCCAAGCACTGAAACATCAATCAGAACGCGAACATCTTCGTCTGTGTGCCGAACAGGCCGTGTTACGTGCGCATACTCGAGCTGCTCTGGCCGTGGCGAATTTGTCCAAACCACTTTCCTTCTGTTCTGTGCTGGCCTACAAAAATCTGACGTACGTCCCACCGGCTGGTAAAACAGACCAACGGAAAAAGCTCCTCTGTCGGCAGCTTCACGAGGCAGAATCACTTATGATGGTGCAGCGTCTTGACTGGGAAAGCAAAATCAAAGAGTCACAATTGCATGATTATGGCACGGATGCACTTAAAGAGACTCCCCACCATCACGTACCACTAATTCATGTTCCGAACGATTTTCCCTTATTTGTCCACGATCCAGTGCACCGGACAGGACCTGTGTAACTTCTGCTAGTGTAGCCCATCTCTCTTGTAACCATGCTTCTGACTTCTCCTGTCTAATTTATCGACTGCCCTATTTATTCACTCAACTGTATACATAGTCATGAAGTTAATCTCAATCTCGTAAGTTCTCGGGATCAGATTTCAATTTCTGCCAGTTTCCTTGATGAGTGTCATTAGCGAGCAATCGATAGGCAGAAGGAAGAATCGCACACATTTTAACACTTCTCAGTGACCGGTACCTGAGATGTTTACATGTGTTTGGAAGAACGGGAAACAGACAAAAATCTATATAATTCAGAGTATTGTCTGATGAATCTCGCGCACTGATGAGCACGCGTGAGGGGACTTGGACTTAACGAGTCGGTCTGTATAAGAGGCGACGGGACTAAGAGCGGTACGTCAAAAGGTTCAATAAATACCTTCGCACAGCAAAACAAGAGAAACGGAATAAAACGTTAACTGAGTCGATCCCAGTAAGAAAGCAAAACGTAGTGCCCAAAGGTGAACAGAGTTGAGCGACCAAAGCATCAGCAAAATGGGTGCACAAACGTAACAAGCGTTTCGGCTGGCACTGTGCCGAGTTTTGAATGTGGCGAAATATCAGGGTTACGTTTAAAATTCAGCACCTAAAAAGAACCAGTCGGGTGGTAGAAAAGTAGGAAAAACGAGCTAGATGTTTGCACGTATTTCATTAGGATCACATACGATGAATGAAAGCAACTGCCAGTGGTATTTACAAATTTACATAGAGTATGACGGCAACCGCGTCCGTGGAACGAATCTAGAGAGCAACACAGTCAAAGTCTGGTTAGTTAAAACTAGGACAAATGACAAAAAAATAGAGTCAACGGTAGAAAATCTCGTTCGCTTATGAAATGGAGCAATGAGAGGAAATATTCACAAAGCTGGTCGGATGCATTGGGCTCTAGCTGGAGGCGCTAGCTGACTTGGACGACTCAGCCGTTGAAGCCACACTGCTTTTAGACGTGTCAACGGGATAGCCACCGGGTTCTCCGATTGTTCCATCTTGTCGGCATACCACGCACATGAAAGAGTTGTTTCCAATGACCGCGTCTTTGCTGCAAGATCCGTTCCAGTGCACCCAACGGTTGCAGTAATCACAATGCACCCAATCGACCACCTGAAAGTAGGCGGAAACGATGGTAAAATAATGACTGGAAGCGTTCAACAATCTGCCATGTATTCCAATTAACAGTACAGCAGAAGCAACAGCGCCAGTTGTCTCCCGACCTTTTGTAGTCATTCTGTCACTCGCTACACCGTTTCAGGTTATTCATCTATTGACGAAAGATAAAGTATTATATTCAAGTCGACCCTCAGCAGAAGTACTTGCTCAATTGCTTGAGCCATGGAACACTTGGGTTGAACGAGGCACCTGTGACCTACCGCGAAAGTGATAACAGTTTTATTGCAAAAATCCCCGATTGGTCTGACTGATGTTCACGGGTTGTTAAAACGTGATGACAAACATGTTTCTCTACTTGTGGTGTTGACAACATGTCTGATTCCAGGTGCGGATTATAGTAATAATCAACTACATGCAGACAGCAGCTATCAGTGGTTTGGGAATAGGATAATTTGCTTTCCTCCTATTGAAAATACTTGTTGTGAAATCCACACCAAGATGCAACCCATTACCACAATCTAAACTAAGTTACCTGCAAATCATCTGCATTCTCTCCGTCCGCCATCGGTCGACATGCCGACTCCGGTGGCTCAAGCTGACCACAGACCACGCAAAAGTCTGGAGCCTCACCGTCCTCAATTTCGTTCATGCATTCGACCGCTGCCCCAGTATCTGACCATCCTTGGTCGGCGGCGAATCCATACGGATCCCCACTAAGCGTTCGTGGCGTAGGTGGAACATCGTGTGTTTGAGGACCTTCAAAACCAACTTCCTCCTCGCGAGCCACATCAACGTCAGGATGACTGACAGCGTCCTGATGAGCAGACATGCAAAGTGAATCAGACGATGATAAAACTATTTTCAAAAGAGACATCAATTATAATGCCATTATCTTAAGATGGGACGGTTCGTGCTGGGACCGTGGACCGAATCCGACTAACAATCAGCCAGCGAAAGGAACAGATATCATGATCTCGTGTAACAGACCAAATGAAGTAGCTACATGGGTGCATCGATCACGTTATTGTGTTGTTATTCCTGGCGGATCATCCCTTGGAGATAATAGATTCACTTACCTACGACCATTCTACTCTTCGTGTATAAGGTGAATTGTTATTTTGTGCTCTTGGTCAGACAGGTGTCGGGACCACTTTAAGCATGAAAGCTGTGCGTACACTGCTATACTTCTGTTAGTCAAACGACGGAAGAATCGATGCTTTGTGAAAGCCCATGATTCTTCGGCCACAAAGATTATTTCTCTTTGGATTTGTTCCACGTTTTGTAGCGTGCACTCTACGAACATCATCGTGTTTGCCGTCGATATAACTGTCCGGGTTAGATACCTGAACGGAGAGGTGTATAGGAGACCTGGTCATTTCACCGGATTAAAACAATGACGGTTTCTGCGTCACCCAACTAAATTCTAACGAAGTATGGTTAATGGCAATCACCAACATCTCACAAAAACCCGGACCACTTCACCTAGTCGTCCCGTACCTTCACTGTTAGACTTTAACCGGACACGATGCAGTCAGTTACCGGAGATGCGGATCGGTTTTATTTTGTTACGTATCTTGGTCTACTGTGATACGCGAAGATCCATTTCGTCGTATACCAAACATGGTGATGAACGAAAATCTCGTAGATGCCAACGGATTACAGGTTTTCCCATCGTTTGGTGGTCACTAGTTTATTCAGCGACCAAAGCCTGGAGTACATTAACCAAACCGTTCCGGCACACCCATACTGCGCAAGCTTACCTCACACTTGAGTCTTCGTTCCCAGGTACCAGGCTTGGTGGTCTTGTGCGAGTCACTAATTTGGATATGCAGGGACTGCAAAGGAAAATCTCCATGTAATTTGATTAGAAATCTATCATATCAAGTATCGAAGGAAATCAGATTTACAAATTGGAACAATTTTTGGAAGGTTCAATAAAAGTGAAACTGTTTGTCAAAAGAAGCGGGTGAAATCCGATCCATTGCTTATTTGCATAGCGGCACCAAAGTCCCGAATCTATGTTCTCTCCTGGTTTGACCTTTCGGAAGGCTGTGAATCAGAGTACCGTTTTCTTGTAATGATGTGCCAGGATCTTCAAAACCCCTAATACCTTTTCGATCGGATCAAAGAGTGGACCATAGAGAGGAAGACATCCAACAGAATTGCCAGTTGTCAGGACTGCTCCACCCGTCCGTCGATTAACAAGAACATTTTCGAAAATAAATACGGTATCAGTGTTTGGTTGTCCAGTTTCTACTTTCAAGGAAAACTTCCAGAAATATGTTGATAATTTCAGTGTTCATTTTGGGGTGGCATTCATAATATAGCATACCATCGCAGAACAATAAGCAGCAGCACTGAGGTATGCACCTTCGTTTGATGACGTAGTTCCGATGCACGGTTTGCTCTTCGTTTATCCTCCTTGCGTCCGCGAGCATCACATGTTGTAGCTGATTTCGTCTATGCGAAAAAGTAAGGTGCTGCCACATCGCACACTGATTTCGTTCCTCTTTGACATCAGTCCTGTTTTGCTCGACCGACCGAATGCATAACTTCCTCGTGGTGTAACCATAGCAGTTGAGAAGACGATTAGTGGAAGATACACTGATCGATAGGTTCGGGCGTATCAGTTCCATCGTTTTTTTCAACTTACTCAAAGTGTTTGTAGGATTCACCCCAACTAATGAGCATAGCCTCACTAAGAATTCATCGGAAAATTTGCGTTTTGCGAATCCTCTTTCAAGGCTAGACTCTATCCCGTTTGGTGATGGTTCTGTAGGTTAAATTCCAAGATGGTAGGAAGAAAGCTTTAAACTGTCACCACTGTAAAAGTCTTCTGCGGTCTTCATCACTGAGTGTTCCCTTAATTCGATGCGAATCTGTATTCACTTGATCGATTAGGCGATTATCTCTATTTTCTCTGCTGGGAATTCTGCGGGTGTTGGAGAAAGCATTCAACTGGTGACTCGAAAAGTGATGCAGAGCAAATATGCATGGAGCAAGCAGCCGTTCACATGATTGGCACAAGGTCGCCAAGCCCTGCAACTGGGAACGAAAACTCGCACGTAATGTTACCTCGTGCGGTATGGGTATTACGGAAAGTCTGATTACTGCACCTCAGCTGTGGTCGCGAAATAATAATCACAGCTTTTTTATTTTGACTAGAAGCAGTAGACCATGGAAACCAGGTGGAGAGACTAACTGCTCACTGATTCAGACGCAGAGACGTAGTCTAGAACGTTGGGTGGAGCAGTGCATATGACTCTCACCTATGACAGACTGGCTGGTTGACTGCGTGGGCACAACCAATGTCCCGTCTGAGGCGGAGAAATTCCTTGATGTGGTCTTTAATGTACAAGATAAGCAAGATGCGAGTTAAATTACAAGAATGGAGTCCATAAGGTGTATCTGCTTTGTGGTTATGGACACTAGAAAATGTCCATTTGTGACAATTACCGGCGTTATTTAACTCATACTATCTGTCTACTAAATATAATTATCTGCAGTTCCCTTCTTATATTTTTAAGCTTATCATTTATCAGCTGATAGCAAAGAGACTAATAGTACTTAGTGGAACAGAAATTGAAATCTTAAATCGAATATTTTTATTTTGTGGGCAGTGCGCATTCAAGCTTTACAGAACGTGGGTCCACGTGTAAAGGAACAATAAGCACGGCAATGACTGTCGCAAGGTTCCCAGTCCCTCCGTGTACTAAGAACATGCAACAACAACGATACAATCATTCAACCATTTTTGTCGCTTACACCATTGAATATAGCTCGTGTGAGATCGTCAGCTGCACAATAATTCAGCAGATTTTGTGTGATGAGCGGACTGACGATACTGCGCGATCAGTCAAACAATTAAATATAACTTTGAAGGTTCTTAAACTGGATCAGTTCATCATCTATTTATATGGTTACGCATGGAGGATCCATCTCTTACTGTCCGAACATATCAGTGAATCGTCAACCAGATGATCGAGCGTTTCGAGGGTTAGGTGGTGTTCCAAACCGAAGTACATAACGGATAATCACACAGTGAACAAAACTTATTTTTTACGTAAACGCGATCAGGTAACTAAAATCTGTCCAATCACACACCGGAAGCCATCACAATTAAGACATAACACGTGTTATATGCTTAGCTCAAACGACATACTCAACAGCCGAAACAAAAGCATTCACGATTATACTAATGTTAGCCATGGGTAAAAAATACGGAAATGACTTAATTGACATTTTGAAATTTCGTCACTTCACCTACCGAGAATACCTGTTCTGGTGTGGCAGGCACGGCTGACACACACACACTCATTTCCGGCTTATGAGCTGAAATAATTGATCCGTTTGTGACAACTGTAGTGGTCTTTGCTGATTGAATTCCTGTGACTAGGCTTGGTTCACTGGGCGCACAAATCAGGACTTGACCGGAGCGTAATGCAGGCACACGAAGTCGGATGGTAATCGGTCTAGTGACCGTGGGGACATGCGCTAACATGGCCGGAACTGATTTGGATGAACTTTCCAACACAGCAGTTGAAGGGCAAATTGTGGGCTTCGACACATG
>STRG.25229.1
AAAATTTCTGCCTTTCAGAAAAAGAAAATCACGCAGTGTTGGGAGCTGCGGAAACGCGCCGACAACACAACTATCTGGACACACGATTGGCTCTAGCCACACCAAGTCCTGTGCAAACTGAACTGAACTGAACTGAACTGAATTGACCTAATCTGTGACGCAAACTGAATGCTGCGGTACTGCCAGAAGGCCTGCGTGTAGTGTTCGGCATGGGGAATCCGTCGGTCTCCAGCAAGGATCTTGAAAAGCTTCTGAGCATGCCCACTGCTAACAAAAGTACACTGAGAAAACGCAAGAGCTGCGACGGGAACCAGTTGCTGAAGACTAAAAGGTGCAAGATGTTGGGGGTCGAAGACAGCGTTGTTCGACTCTCAGGCGATTCTCGCATTTCACCCGAAGAGCGAACTGTAACGGATGATCAAAATCAGTCCATCACAGAGAAGATACACCAACGCTTGGTTCATCGTAACGAATGTACCGTACAAGTTTCTGGCCTGCCTGTCAAATGTGACTCCTCTATATTAATGAATTTGGCACCCAAGGCGCAGTCATGTCGTGTATTATGGAATCCTAGCGTTCATGGTAGTGACGGTATCGCGTTCTTGGAATTTTCCTCGAAAGCGCTTGCTGAATCTCATCAAAAGAAGTTGGACAATAGCCAGTACTTGAACAGAACTATATCCGCTCGCATCGGAAAATTTCTACCGGAGGATGTTGCTTTGTACGATTGCAGAAAACTAGTCGTCTATGGTCTGCACTGGAAAACTCGAGTTGGTGAGATAGCCAGGCGATTCCCCACGGCACAGAACATAGACATTCGACCTCTATCTAAACGAACAGATAGAAGACGACCGGAACGTGCTTTCCTGACGTTTGCTGACGCAGAGGCGGCTCTACGGGCATGCGATTCTAAACAAGGATGTATGATACGTAAACGAAAACTGTCTATTCTTTGGGCTCGCGTGAAATCCAGAACTGAAGATAAGCCTTCAGGCCGTATTAAATACTTACTTCTATCCGGAGTGAGGAGTTCTGTTTCAGAGGCAGATATCCAGTCGGTGTTTCCACAAGCTGCATCCATCACGATCAATCGTCCCACTGGGAAGGCTTGGCTAACGTATGATCTGGAAGAAGACTGTATTTTGGACTACAAAAATTCCCGCGAGGTCGTCTTAAAAGGGAGGAAACTGAAAACATTCTTACACAGATCCGATAAACTAGGAAAGCATTTCGAGAAAGAAAGGTCCACTATACCCAATTTACATGTGTCTAATCACGGGAATTCTGGTGAACAAATGGGAACGGGACTGGATGACAATGTGGATCCCAACGGAATGGAGAGAGGGGGAAAAAGATCGAAAAAAAGAAAACGAGCGTTATTGAAAAGCAAGCCGATTCTAAATAACCAAGAAAAAAAAAGTGTTCCGCTCCAGAAACGAGGCAAGAGAGTCTAACGGCGAAACAAAGAGAACGTGTATTGAGATAACGTGAATTTGTACATAAAATAAAATACTTCTTACGGAAA
>STRG.72046.2
CGATTTTCATCTATCAATCACACAATCCTACGTAGATGACACAGGTTCACTTCTACCCAGAACCCCCAAAGGCGATAATTTCATTATTCGGAAGGCGTTTTTTTCCAGCCAGTCACCGAACAATGTGGTTTTTGTGCCTTACTTCCCTGGTGCCATTGTGAGCATTACTGGAAACACTTTTTATTTCAAACGATTTCTTAATCCAAGACCTTTTTCACCAAACCCTTACCCTCCACACATCTGTATATTTTTTCGGTGGATAATGTGGACAATTAAATTTTTTCTGCTATGAATAACGACATAGAGTGTAAATGTCTTTTACTACCCTGTGGAACACACAGCGTAGTTATACCGATTTTGCATACATTTTTATGAAATAAAATCGCTTTCACAGATGATTCTTCCGTCCATGATTACCTACTGCGATTCTCGATGCTTGATTGTATAAATATTTTTTTCAGATGTATCGCCTCGTGCGCTTCACCAAGGATGGCTCGGTCGGTGTTATTCACCGAAACTGGTTTGTTGATTCCACACATACCAGATGGCCGAACGTAAAGAGAGCTTCGGAATACCGGACCATGTTAATCTTGGGTAAAGAGTTACCATCGGATAATCCGGTATACGAATGTCGGGAAGTATTTAGCTCAGGTACGAATCCATTTATTGATTAACTCGCTGTCGGCAGAAAGCTACCACGAAATTCTGCAGTGTGAATCTAATTACTAGCAAGAATCAACTTCCGAACAGTCCGACGTGACGACGCCTATGACCATGTTCGGTACAAGGTACACCACCCGGAAAAGGTAAATTACTAGGGTTAGTTTACTCTTTCCAGACAGCCTATCACATTCACCAGTGATTCCGAGGACAGATTGTGAAACCAACCCGAAGAGGAAATTCCTGGTGCCATTAACAGTTCCACCATCGCCGGAAATATGTCTCGGCGCAACTCAAAAGGCGGGACCGTCTTCCACACCGCATCCGGCTATGCGAACCATGGCCATTTCCTCTCCAATATAGTGCGTTCTTAAATTTATTTTTTTTACCACACAAATTTGTAGTTTTGCGAACGTCAACTGTGGCAGTTCGAACGATAAGTCTACAGAAACGTCTAACACCCCTGGATACAAGACAGTAATTGCAATTCTCGGTATGTTAGCTTCACAGTGTTAACAGTGCATCTACCAGGGGAGCTGAACATCAAACTGTCTACCTTGATTACCATTGTCAATTCGGGTTTTGAGGCTTTAAAAAAAGAAGTTGCAGCCTTATCAAACGCAAAACCAACACCTGTGTCCTCTTTTTACAAACCAAAAAGAGCGACCACAGTCGATGACCTGCAAACCATGGACACAGATTTAAATGTGCTTTCCAACTATGACCATTTGGTTAGATAACAAGTGCACTTATTACTTCTCTGGGTTTCTATGCTAACCAGGACTGTCACTAACGACCTTCGTGAGTCAGTCCGTAAAATGTTGTCCATCATGATAAGTGACGACGTAGCGAAACAGTGCTGCTGGTCAGGCAGTGTCGGCAAAACGGCTATTTCGCATTTGCGACTGGTGAATGTAATTAAAGGCAGGTTTCAATTTTCTATATGATTCATGTCACATCAGACGCAATCTTTAACAGTCAGCGGCTTAAAGATACTTCCGATGATGATGTGCAGAAGCATGTGCAACATTGGTTTAACAATGCCAGGGACCGCGGGGGTTCGACCAGAAAACGCAGGTACATCTTTTTAGACCGTTAAACCTAAAGCAGAATTATTTTTCGGTCCATCTAACTTATTTTTCTGGTAATAACTTTAAGTGTTTGAGCGTTATAAATTTTTTATTTGCCTCTTTTTTTCTAATGTTGCAGATGTAAATCGAGGTCCTCTGGAATAAAAAAACAACCGGAAAATCCGCCAGAATAGACTGTACACTTTTTTAAATGTTAATAATACAATTTTATTTGAGCTACTTACTAGGTTGTTTTCTTTGTACCATGTGGCAAGTGGTGGAAACTGGGAAGCTGAGACCGTTCTCACGAGGTTCGCTAGAGCTTGTCCAGAAATACTGGGAAGAAGTAGGGGGCTTTTTGTTTCGTTCTAAAATTTGGGTTATC
>STRG.47565.1
GTTCGATGAATTCAGTTCAGACCAGCCACAGTCCACGTAGTTCAATATATGCTCAATCAATCACAAGGGGGTTCTCACACCACTGACATAGTCGTGCCCGTGTGGTTCATTTCCTTGCAGATCTAGCCCACGTCGTCTGACTATTGATTTAAACAGTCGTGCGTTCCTCCACGAACACAAGTCCATTCGATTCCCTTCCTTATATCAGATGACAGTATGTGGCACCCCTATATCAAATGACCACATTACCTGTAACTCAACTGCGGCTTGCGTATGTCTTCCTATAAACAATCTCTAACTATAAAAAATGACGAATAATTTGCAGTGAAATACCCCCTCCCCTCAATACATCTAACTGCCCATTCGTGAGTAATCTGATTCCTCTTGAAGCGATCCGGTAGCTACAGTTAGCTTGAATGTTGTTCACATTCACGTGAATAATGTGACAGTGCAAGGTTACTTTTGGTGATATGTGACCCACACAACTAATCCGACATCCGCACTGGTTTGTGAAGTGTTTATTGTCCCGCCCCATTTCATTTGATTAAACTCGTACATACCAGTGTAGATTTTGTAGATTGTCATTGGAATGTAGCAGTTTCGGATAATCCGTGTTTCTTTGTTTGGTTATTGTCAAAAATTCTGTAAACTTTTATACTTTTTATAATTTGAGAGAGCATTATTTATTTATCATTTATTATTATTGTTCTTATCTTTAATACATTACTTTCTATTGTTAAATTACCGCATAGTCTGGAAGCCTTACTGCACTAGTTAGCACAATGGTGCACCTGACCTTTGCAACTTGGAGGGAAGAGTTAGTGGGCTGGCTGTAGGCAGCCGTAATGGTGTTCGATTAACGTAAGTGTAGATTCCCGATTAGACACTTACTGTGCTTAAACTTATGGGAATTTCTGTTTTGGTGTTTTGCAGATCAAACAAGAGCAATCTCCTCTCTCCTTCGGTGGAACATTAATCTTTGCGTACTACAGAGAATCACCGGAGGTCGCAATAGATCAGGAGCCTAGGGGTAGCGGATTTCTATTTACCGCCAAAGAGACGGTCGGCGGTGACGGAGTGGTTCAGACCTCGAATCAGCAGCCATCGACCAATTTTTCACCACGGATTTCTTGCATGTTCAAATTTAAGTTTTATATTGGCAATAGTTCATGATCCCACTTCCAGAATTCGACGACCGTCTATGTTGTTCTCATGCTAGCTGCTCAAAGAACCTGTTTCATGGATCTTCTAGTATCTTGGGAAACAATCGAACAACCGTACTACACGTGATCAGTGATTAACTGTTCCCTAATAGCAGTCACATTGATACTCAGTGGCAAATCGTGGGAGGCCCACCTATGATAACCAAGTCAGACAAGAATTCACAATGACAAAAAAAGTCATTCGTAGTCGCTTGACACGTGACCTAACCAGACCAGTTTTGACCCTGTGCGGTCCTCTGGTGGTTCGAATCTCCGGCACAGGTGGTCAATTATCTCTCTTGGTGTGGTGAGATTTTGGCTCCGGTGGGTGTACACCACTTATTCACTGTACTCAAAGGAAAGCACGTAATACAAACTCTCGGTTTTTCCTTAGGCTGCTTTCACACCCAAACTCCAGCGGGATTGGTCCTCGTGCCAACTGCTCACTTCGGTCCCATTCTGGATACGTGACTATGGGTTTTGGTTTTGTTCTTTTGTACAACTTTCTTTTTGGTCCGCTTTCACTGATTCACCTAACGTCTTAACATACTATGACGAAGTGTCATAATCCACCATTTTGTTATACTCAGACCACACCCACTTCGT
>STRG.12086.1
CTTACAGTGAACGAATGTCTTCTAGTCCCTATTCTTGACCTCTTTTTTATTACATGCTTGCGTATGAGTGCAGTGGAAGAGGTACATACCCCATAACCACAAAGATACACTGCACTATTAGCGCGCGGTGAGACTGAAATTGGTTTGTACATTTGCTCTTGCTCATTGCTTGTTCTCGTACATATCGATGTTTAGTAACTTTTGTATATTTATGTTTCAGCTTTGGCTTCGTTACAATTTGACTAAAGCCTAACTTCGAGTTATCTATCTATCAAGACTTCTGCTAACAATCGTGTGTTTGTTGAGTATTACAATCTAATCAACCTGTATAGTATGGAGCGTATCCTACGACCAGAACGCTTAGATACAGATCCCAACTCGCTGGATGCTGCAGACGGATAGACCCACTGGAAAAAAAACGTTCAACTACTTTCTGGTTTATGCTGACTCTTTAAATGTCGACACACTCGCGGATCACATAAACTACGTCACTCCATCAGGTTACAAACGCACAACCTATTGCACAGATTGAGATACCGCCATCACAGCTTTTCAGAATTTATATATTCAACCAAAAAATGCAATTTTTGCACGACACGTACTTCCCACCACCAGACAAGAACACGGACAGACGGTGGACCAATTCTTCCAAAAACTAAAATCCATTTTTGTTGATTGTGATTTCAAAACAGTAACTGCTGAAGGATACTGCAACGAATCCACTTGAGACTCATTCATCCGTGGATTGACCTCTCATCAAACCAGGCAACGGTTGTCAGAACAGAAGAAACTTAACCTCATGTCCGCCTACAACCTAGCTGAACAAATTGAACTTGCACAAAGGCAATCGATGTCACACAGCGTCAATCCGCAGGCGGCTTGCTTCTTGTCTATCAAGAATCCGGCTTCTGAAACTCCAGCTGATTTACACGATATCGGAAGTCCCATTTCGGTTGTTGGTAAAATTGTCTGCTACTTTTGTGGATTAAATCGACATCCGCAAACCAAATGCCCAGCAAAAGAAGCTTTATGCAAAGGTTGTGAGGAAAAAGACCATTTCCACTGCTTCTCATTGCCTCGAAAACACCGCCATTCGTGTCACTGTTAACGGGATTAGGCTGCACGCATTTATTGATATCAGCAGTTCCGTAAGCTATTGCTAAAAGACTGTGGTCGATAAGTATGGCTGGCACGTCGACACATCACAACAAAGAATCTCCATGGCGCCCATCAGCTTGTCAAGTTTCACTCACGGTCATTTATTCGTATCTATTCAGTTCAAAGAAACTTCTTATGAACGTGTCAAGCTTTCTGTTCTGTTGGATTTATGCATCGATGTTTTGCTTAGTCATGATTTTCTTCGACTACATGAAACTGTCGAAATTGCATTTCGTGGTTCTAAACTCACATTTTCCCTCTGTGGTCTACTTGCGGTTAGAAGTGAACCACAATCCCTTTTTGATCATCTTTCTCTCGATTGCATACCTATTGCTACCAAACCAATACGCCATTCTTTGTAAGATACGATGTTTATAGAGTATAAGGTTCAAAACTTTTGATCTGGTATTATAAAACCGCGAATTACCCTTGGAGTCCAAGTACTTATAGTTACGAATGAACACCACAACTGTTAGGAAGTTACAAATGAAAAAAACTTTTTTAAGCAAGTTATTAACCAACT
>STRG.18424.1
TTCGCTGCATCTTTACAAAGTTTATACTGCAGTCGAAGTGATTATTTTTATAGCAAAATAAATGAACGAAATGTTTACAAACAAAGGCAAAATCACACGACGCACACATTCACACATGTCTATCGGATGATCACACAACAATTATCACACCTCATTACCACGGCAATGATAAATTGGTTACATGTTCGCGTTGTTTGCAAAGTTCAGGTTTGTGTGCACGGATCAACAGGGCCTCCATGTATCTTAATAGTTTGGTACTGGTGGTCCAGTAGATCACTTTGAACGCTTGGCATGCGTTGACGCAATGACTAGTCTCGTAAATATGTCGAGAAATTGATGATCTGATTGACCTTTGCTCGATGGATGATGCAATTGTGGTAAAATCGCTGCTCATTGTCTTCTGAAGCCACACTGGAATGTGTTCAGCCATTCGATGACGTAACTGCCTTTCCGTTCTGCCTATGTAGGTGGCTGAGCACTCACATTTGAATTGGTATTTGCAATTCGATTTGGCGTGGATAGGCAAGGGTTCTTTCATCGATGGCCTAGTTAACCGATTAGTTGTGAATATAAGCACCGGATCGGCAGCATAGTAGGTGCGGCTGACAGTTGATTTCAAGCGTTTTTTGATCAACTCACTTACATTGTCACCTTTGTTGGGGAGTTTTAGATATACTTTCATCTTAGACACTGTGGTTGAAATATCCTTTCTTGGTTTCAGGTGACGATACTTTGTCAAGAATGATGTTGGGTATCCATTTTCCCTCAGAATTTTAGTGATGTGATTTATTTCCTCATCCAAAGTGTCCGCCGTGCAAATCTTTTGTGCTCTGTAGAAGAGTGTTTGCACTGTGTTTATCTTGTACTTTATCGGGACGAAGCTGCTGAAGTGGAGACATTGCCCCGACCAGGTGTCTTTCGATTAACGGACCTCCTGATTGAACTATCTTTTCTGCGGAAAATTTCAATGTCTAAGAAGCTTATGGTGTCATTGTCCTCATTGTGGATTGTCAGCTTTATATTTGGGTGTAGATCATTAAGCAAGGAATGAAACTCTTCACCTTCTTGTTTGCTCTTTGTGATGACAAAAATATCATCCACGTAACAGCGATGGAGTATCATGTCGGATATTTTGTTCACAATCTTGTTTTCTAAGAGAGCAACAAAAATATCCGCGAGAATAGGGCCCAATGGACTGCCCATGGCAACTCAGTCAATTTGTCGATATCCTTCATTGAGAAAGTGAAACTTCACATTAGACGTATATAATAACAGTAAATGTGTCGATTCGCTATTCAGTAGTCCGATATGAATATTATGCTTGTCGATTATTTGGCCTATAAGATCGATAGTTTCTTCCAGTGGGATATTTGTAGTGAGGTAATATCTATAGTAAGCATATGTCGGTTCTGGATATTTTCTCTTTGCAGTAGGTTACACATTTCGAAACTGTCCTTCACTGCATGGTTCGCAACCGTGTCTCTGACTGGCTTCAGTAACTTGGCTAACCATTTTGCCAGTTTGTGTTGTGGAGAGTTGATCATTGATAGGATTGGCCGCGTTGGTATATCCTTTTTGTGTACCTATGATAGGCCAAACAGTTGTGGTGTTTGACTCCCTCTGGGTCTCAGTAACTTGGCTGTTGACTCGCGAATAAGGCCCGCTTGAACTAGGGTTCGCAGTTTCGTGTGAATTCGCTGTTCTAGTTCACTTGGATCTTCTGGCTTTGGGTCCTTCCGGAATTTTGTTTTATCTTCTAAAATAGTTAACACTTTTTGCACGTATGACGATTTATCCATAATGACAACTCCCGATCCCTTGTCTGGATGCAGGATTACTACGTTAGAGTTCTTCTCCAGTCCGTCGAGAGCTTCAACGTGCCTGTTCGTTAACAACGATTGTTGTTGTGTTGTTGTCGTTCGACACTGACATTCCAAATCAACCAACT
>STRG.69465.1
TCTATGGAATTTTTTCAACAGTCGAGAAGATTTGGGTGAGAAAAAGCGAATAAAGTTCTCATAAGCGAACAGAATTTTTAGACTGATTTAGATAAATGCTGTCGGAGAGTAATGGCATCAATCCAACAGGTAATCTGGTCACTGTTTCACAAACGGAAACGAGTGTTTCTGTAGTATTTTCCCGAAGTTTCGGGCTCGGGAAAACACGAAATGAACAAACCCAATATCCCTATATTCCTCATTGAGTACACCTGGATATCCAGATGGTTTTCGACCGATATTTGTTTAAGAACAACCAAAAACAAGGTGTAACCGTAGGTGATACAGATGATGTGAGTAAACTGTTCTTGTAACTCCGTGGTTCAGTTTAAGGCATTCCCCGCCTTGGTCTCAATCCGGATAGTTTGCGTATTTCCATTTGTGGTGAATCGGTCACCGGTTTAGTCTCCGAGTCTCTCTTTGCTGAAGTGCTTGACAGTCGCGGTCTTTTCAGCTTAGTCGTCACTGAGGTGCTACGGTGTTTGATCGGCATCTCAGCCGCTGCTGCAGGTGCTGACCCACGTTCAACTGTCTGCGTATTTTCTACGGGTGACATAGGATTATGCTCAGATTTGGTTGCAGCCCCCTTATCCATTGTAGCGTTTGCATCCTCTGGTTCAACTCGTGGGGTTTCCTCTGTGGTTCCTGTTTTGAAAAGTGCTGCGCTGAGCCTCTTCACTGGATTAAATCTTTCACCGCTCCCTCTAACTTTCAGTGTTGGTAGTTTGTAATTTAGGCTAAGACGGTCTATACTCTTTCTGATCTTCTCGTTCAAGTCAGTTAATATTTGATCCGCCATGCTCCTCCGATTCAAAATAGAGGGGCGAGTAGCCGAGGGAGCAGATGTATCAGGTGCAAGCGAATCCGCTGCGGGTGCGGGTTGGGCGGGAGGTGCGGTGGGGGGTGCGAGAGGGGATGGTGGTGTAGCCATGTCTTTCTCAAACACTTTCGTTTCGGTCATGTGCATAAGACGCTCATTCAAATGTCGATTCGTGCGTTCCAGTCGTTGGTGTTCTTGTAGTATAAGCGGAAGTAGACGGTCCCTATTGATTGCAGCTCTTCTCCGAGCTGTTAACATCAACCGACACTGGTTATCAACCAATTCCTGGACAATAGCGCGAGTCTGTTCTGCAGATAATGATCGATGTATCCACCTTCTGGCAGCCCAAATAGTCAACAAAAGAAACAGAACCAAAACCAGACAAATGATGGACAGTGTGACGGAGACGTTACGCAAAATCCTAATACTGACTGGATACTCAGCCAACTGCCAAAGGCTGGTACCTGAAGGCCTCACACTGAGATGAAATTCATTGATGAGGAATGACCCAGATACTCGGATGAAAGGTGTACTGACTCTTGACGGTGGCCCTGGAGAGGGAACAATCAGAAAACAGAGCCAGGTCCCGGAATGAGTATAATTGAGATGCTCAATCTTTTGAATTCGCCTGGACAATCGAGCCGCAAGACCGCGCGACTGGAACAGCCCGTTGCGCACCCATACTATTTGTACTGCCTCTAACCATACAGGGGCTAGAGCCAAGGAGTTAGAGAAACCCAAATTCGAGTGCAAATAGAAGGGGTCGGTTGCCTGGGCTAAGTACCGAACTCCGACGACAATTAGACTGTAAAAGATGGTCACCCAGCTGTACTCGCCAACACTTAATTCACAAGTGTAAAACCCTTGATCACCTTCAACAACACTAGGAAAAACTAGTATTTCTCCTTCGATGTAGGATGTTGACGGCTTCAATAAAGCCATCCATCTGATTTCTTCATCAAGCAGTTCATGTATTTTTGTGCTTGATTTTCTAGGTCGTTTAAAACTTAGTTTTGGCATTTTGGATTCTGGTTGATCTGTGTGAATCTTCTGACCATTTCTGTACCAAGTTACCTTAACTCTTCTACTCGCAAAAGCTCGTTTGGCGGCATTCATAATACCGGCAATGGCCAATCGTTTTGCCAGTTTGTAAGCTGGTGTGGCGCAATCCATTGTAACCCTTTCCCCAACACGTTTACGCAGTACGGTTTTATATTCTCGTAAACCAGTTTTATGATCATTTTCCACTTGAATCTGAACTTGTTTAGCTAGGTTATCTGGAGCAACTTCAGGACGACTGTCACAACTGTAGCTGCATTCACTTGTTTGTTTACTGGATCCAGTGCAAGCTATCCGGAATGGCGGTGGTTCCGGCGGTGGGTTGTTACATTTTCTCGATCTTACTCGTACACCGATCAGACAACCATTAGGGGATCTCTCTGGTTCCCCTGTATCCCTTGGCATGCATCTGGACCACGAGGACCAGCTACTCCAGCCAGGCAATTGAGGACAACGAGAACGCACGACACAGGTCGTGCATATTTCGGCCTTGGATTGGTAATCTTCCGGATTGCTACAACGTTCTGTGGTTGCTTGTACTTTTCCATAACCATCTAGGCATTTTCTTGTCCGACAGCGCATACCCCGTCCACAGGTCACCGAACAGGTTATGGGCAAAGTGGACCATGGACCCCATTGATAAACTGGATTACCGGCAGACCAACAGACTTGGGATAACCATCCGATAATAAATAAACCAGTGTATAGCCAGCTGGCATTAAACATGACTTCCGCTATGAGCACATTGTCCTCAAAATTACGACGGAC
>STRG.79746.1
ACATTTCAGGATTCATTCATTCACCATGAATATGTCCTAAGATTGCCTATATTATTCATTTTCAGATAACTTTGACCATTAAAAAGGACGAAAAAACAGTTCAAATGAACAGACCAAAATCCGTTACACTCGATTCCTACATACTGAAAGGAACATTCGTCCGTTTGGCATCATTATGCTTGACGTACCCAAAGTAAGCAGCTTCGAATAAACCACAATGTACTGTGAAACTCCTCGGTTTGAGCAAGGGAGTATATGTCGGGTTTAAGGATGCATTTATACCAAATATCACTGATATTAACTCGGTCCAACAGAATCGAATTCAAGTGAATCTCACAAAACTCGAGGCTACGGATGAGAATGAAGATCAAATGGCAAATACGCTCAGTTTAGAATTCGAAGTGAGACCAACCGACTGCTCAGAACTACAAAATCAGAATATCATCATCTTGCATTTTGAAGGCAGATTTGATGCTCATTTACTTCCGAAAGAAATACAAATCATTGTGCGTAACGAAGGCCAACCGATCACTGATTTCGATTTGAAGATGCACATCAACACTACAGATGTGTATCCAGCCGATATCGTGCAAATAAATGTGACGGTGAAGAATACAGAACTGTCTCAGTGTGAGTGCAATTTGCTGACGTTGGATCTGCATGCTGGACCTTGGGTAACCGATGGAGAACTGATTGATGTGGGCAAACAAAATACAAAATTGGACAAAACGGACCCCCGACGAATGAAGATACGT
>STRG.68113.1
AAAGCAATCTGTCTACCCATGAGTTCAATTTAGAGGTGGCAGGTCGGTCTCAATCGCCCGTTCTCCATATTCCAAGTCAGGACGATGTTATTACGCTGCCGGAATACATGTTTTGTTCACCTCTCGACTATTTCTCAATTTACGAATGAAGCGCAGAGTATCCGTACATTTCCAGCTCTCAGTGTGGGGCAGGTGACGTATGTTGAACAACAGGAAGACCGTCTTGACACATACAGGCTCATCACCAAAGTCGGTTAAACAAAATACAAGTGAAGAGCTGACAAACGACAATTACCACCTCTTCCATGGAATCGGATAATTCGATCAATAATAATGGAGACCCTCTGCCGATATAAGCTGACAAAGTAATAGCAACAAGAAATGCCAATGCTCAAAAGCAACATTTCAGATATCTGAATGTATCCTAGTTACCCACAAAAATAATTTGACTAATCATAAACGGCACGCATCTGATAGTTATCAACACAATATCTGTCGTAACACTGATAACACCGCTACTGTATGGGCACGAATTTGTCAATTGCTGTAATCAAGATTACCGACTATTTTTCTGCTTTTCTATCACCCAGTGTACAAAATCTGTAAAAACGTTTAATATTTTATCACAGGTGAAACACTGACAACTAGTTGTTTTGATACCGAGTGTTCTGATGTCCTAATCAAGTATCCTCACTCAACCGTATTTGCCAAATCAGATGAATATTCACTAGTTGCAGGAAAATATTGTTCAAATGTAACCATGAACCAAAACAAACAGGTCAGTACAACACTGGTAACCATTACTTCAAGTTCAATTTCACATATGAACAACGTTCCTCTAATTTATCTTTTACCCTGTCATAGCAAGTAAGTAATGAACATGGGCGTATCTCTCACTGAAAGCTCACCTTATCAAATTATAAATTGGGAAAAACGTTTGACAATCATTACTCGCATTCCACAAACGTAGTAGAATTGTCTTGTAACTTGGCTGTCTTCTCCGGTTGGGCAGCTTTCTGGGCGCGTCTCTCGCATGAATGATCACCACAATCACATCAATTTTACCAATATCACCAATCAACTACGACGCTCGCGTCAAACTGATAGCCAAGTTCGAATATCGGTGAATATAATGACAGCAGTCAAAAAGTTGATCTCCACTTGCGCTGCGTGAGCATACATAACCTGGTTCATGC
>STRG.74683.2
ATTATACTTCGCTCCCTCACTAATGCAACTTTTCATGAAGTATGATTTCGTTTATCAGAAGCCGACAAATTGGAATAGTTAACTGGCATAAGGAAGGGCCATGGTTCGAACTCAGTATCCTTGGGTAGTCAGCTTTTTATGATGAACACCCTTGTCAATAGTGACTGCCCCATTTCTCATTCTGCTGGCAACGTGGCTGAGCACTGTCTCGTCGACAATGCTCAATATTCAGTCATATCCTAAATGGTTTCGCCTTCGAACTTGATTTTTAGATTGTGGGCAAATGATTTGTCATTGTTGATGAGTGCTTTGGATCTCTTGATTGTGCAAAAGTTTGTATCTGTAATTAATTTAGATTCTGTGAAGAACCACTGTCTCTGTCTTTTTTATCACATCTGGTCCGGTGGTGACTGGAGTGATCTTCCAGTCTTGTTCATTATTCCGCGTATTCAAGTGGGGTTTTGATTTCATCTATCAAATACAAACCTCCTTGAAAATTAAGTGGGATTGTGTCCGGGGACTCCCCATTCTGTGCCGGTAAAATACTAAGAAGTTCCAACCTAAAGACAAGCGAAATGGAATTTCTTTCATGTTTCCTAATTGACTTCTGTAGATTGATAAGTTTTTCACCTTCCGCCAGTGATGCATTTCACTTTTTTATTCTTAGTTCCTAATTGTGATCAGTCAACTGAAAACAAAAGGTGATCTGCATTTGCATGCAAATTTCATAGCATCACTTCGCTGTGTCTTTCATTTCAGATGTGCAAAGAGGAAAAGCTAAAACAATATTCTGTGAAATATACCCAGCTTTTTTCCATCCAAAGCATGTGTGATTCGAACGGGTACTAGATTGATCAGGATATCATTCAGATTAATTTTCGTATACAGAACGAGAGGTAGCATCAAACTACATTTGTTGCTTTTCTGTTGGAATCGGACAGCTTTGTTTATCGGATAACACCGGTGTAAAAGTCATTAGTAGAGATATATAACTGGCATCAGTGATGACGAAAGCGATGACGTCTATCCTATTTTCCGGGGAACAAACTTACTCAATAACATCGGAATACATGACTTAAGATCAGCTAAGTCACTCTCACCAACAGTGACACTAAGCCATCTCACCTAACTGTCACTTACAATAAACTGTAACTCACGCTTAGAAAATTCATCAGCTTCTCGATCATCATTTCAGATTATAGCAACTTAACCCAGAGAGAACAGATGCTGGATGTATAATGTCCTCACCGCACAATCCCAACAATGATTGGCCAATCAACTCGTGTTTCATATTGATGACCTTGAAAACAAATCAGTCAGGAACGAGCCACTGAAATTTGCCCATTTGCAATTCGCCCACATAGAAAGCAGATGTGAACCACGTGAATTTATCGAACAGCTTAGATACCTAGACAAAGTAGTTGGCACAAAAACCCGGGATCAGTCTCACAGACGGATACATCCACTGGGTCACACGAGGGTGCGCGCACAGTGCTGAGGTACACTAGAGGAAAACGTTCGAAGACGAAAACAGCCTCCATAAACAAAACTCTTAAACCGACAAATTGTATCCCGTAACCTGTGTACCGCAAATCTACTCGCTTCCACCGCACAGTAACACTTGGGAAGCGATTGGAATGACACAACCCGCAACGTCTACTCAGCCTCAAATTCAAACTATCGTTGTGCAACCTATGCAGAGTGACCCCGTTCTGACTACTTGTCCGTATTGTCAGAAGCAAGTTACGACGAAAATTGATCACGAGAACGGAATCATCACTTACGTGTGTTGTGTGGGCATTGCCCTACTCGGGTGCTTCCTCGGTTGTTGTCTCTTTCCATTCTGCGTGGATGCGTGCAAAGATGTGGTACATGAATGTCCCTCGTGCGGAAAACGCATCGGTTCGTTCAAGAGAGTGTGATCTGGAACAGTTTTGTCAAAATCAGTTGCTGCATTTATTAGTTCTCTTTGGCTGAGCGGAACGGTCAAACAGCGAATGAATATGAATTATTAAACTGTTTACTGCTTTCAATTCTCACAGTAAAATGTGTTCCGATTTATTTTTCAAATAAATCCCCATGATCAGTCCTCGTGAGCTTCCTTCTCCGTACGTCTTACGGATAGGCACTTACTGGCA
>STRG.61523.11
CTGTCGTCCGCATCGTTACCACACCTGACCTATTGGGACCTTATGTGGTTCTTCACCACTCCTAGTCCCACGGTCCGGTTGGTGATGATCCCCAATAATGCAGTGGGCTTTCGTGGCTATGAGGTAAGTGCCCCTTCTACTGCACTCATGCGTAAGCATGTAATAAAAAAATATATGTATAAACTGGCTTGAAATCAAGCAAGGTGCTAACGAAATAACAACAGGGGAAGGGGCGTACAATACAGTGAACAGACTGAGTGAAAGCAAAAAATGTGCTGGTTTTTCTGGCTTTCCACCGTACACCATTTTGGCGTTTTTTTTGTCAATTTGTTTTTCGGAATGACATTTTTGTGAGTACGGGGCACGAGAGTTCGACAGACTGACAGACCGCACAGCATTCACGCCACTGACTTCTATCCTAAGCCATGTCCCTCAACGTCTCTAACCAACGACAATTCTTATCTCTTAGGCCCCGACCAGGGTGGCGGGAAACTCCAACCGAAGCCAATGTTGGTGCTAGATTTTTCATACCTCTACGCCAAACCATGACCTGACCGCCGCATCGCTTCTTCCAGCCTTGCCCATCATATGCAAATAGAGCACGGAAAGGCAGATGATAGACAGATATTCGTAAAACAAGAATAAGCCACCGAAGGTAGTGTACAGCGATCACTTTGTTAAGAGGGCGGCTCTCCGTGCCCAGCACGACGGCGCACCTCGTCATTACTCGCTCAGTGTTCCCACCAGACGCGAAAAATGCTTCGGAGACATCGGTTATCGAACAGGGAAAGACGCCGAGCATCCTCAACACGAAGTGGCCAGGTCTCGAAACCGTAGAGTAAAAAACTGCGAACCGCGGCGACGTAAACCCGTACCTTGAGCGAGAGCTGGATGTCAAGGCGACATCACAGGTGTCGCAGGTTTGCGAAAGCTGCTCTAGATCTCGCTATGCGTGAACTGATCTCTCCAACACTCTCTCCAGCTGTTATCAAGCTCCCAAGGTACTTGTTGACTAACTCTAGCTGGCCACCACAAGGGGTGAAGGCAGACACAGGCTTCCGCCAGTCTTGCGGGAGCACTTTGCACTCGGAAGGCGAAGAGTGCATTCCATATCTGAATACCTCAATCGCTAAGTGGTCCAAAGCACGTTGCACTGCCTGTGCATTATCACTCAGCAAGGCGGTATCATCGGCATATAGCAAGTCAAAAACTCTGTTCCCTGGGAGAAGTTCAACTCCACCGTTCGGAAGACCAGATAAGGCATTCCGTAGAACATTCTCTATGGCAAAGTTGAGGAGAAATGGGGATATAGGGCAACCTTATCGTACTTCACTGGAGGCCATAAAAGGGGGCGATAGCTGGCCGTAGGCGTTTACCCGACCCGAGGTGTGACGATACAGTTGTTAGAGGGTTTATGCATATTTCTCAGGTAATCCGTTTCTCAACAAGCAGTTCCACAGTGCTGTCCTATCGATGGAGTCGAAGGCCACGCGAATGTCCAGGAACAGAATGACTGTCGGTTTCCGGAAAGTGTGTCAGTGCTCTGGCATTTGTCGGACAGTAAAGACCTGATCGATACATCCACGACCGGCGCGAAATTCAGTCTGCTTCTCGCGAATCTGCTCTTCACGCGTTTGGTACAACCTGTGAAGTATGACAGACGCTAGCAACTTCGACACTATTTGGATGAGGCTTACACTCCTATGGTTAGCGCAGTCAGTGAACGAGCCTTTCTTAACGATGGGAACAGTAATTAATGCCCCCATAAAGACGGAACCTGCTCAGAATTCCAAACTTTTGTGAACGAAAGATGAAGTACTCCAACGCGCTACACCCCACCATCTTTAAATAAGGCTGTGGGAATGCCATCGGAGCCCGGTGGTTTGTGACGTCCTAAGGCCTGGATCTCCTTTCGGGTATCCGCCATGCTAGGTGGATTTGTCAAAACGCATTACTGGACGTGTGACGAATAAGCTACAGGAGAGGCCGACACCGAGGGCCAGCTAAATTGTCTAAAAATGCTCCGCTCAGCGATCAAGAAGCCGCTTCTAATTGTGAATTTGCGAACCGTCAACTTCACAAAGTGTTTCACTCACACCTAATAGCTTTCTACCGGTGACTTGAATGAGATAGAACAGCTGGCGGGAATTTCCCGTGATGGCAGCACGTTCCATCTCTGTTGCGCGTTGCGACCACTGTGTTTCGCGGCACTACGAAGACTCGTGCTAAGTGCATGTCTCGTTTTGAGACCTACTGCATTGTAATCACTTCCATCCAGAATCGGCTGGCGTGCGTCGATAAGGCCCAGAGATTTGGCAGAAACCCAGGGTCTTGGGCATGACGAGACAGACCGCAACTTACCAGGCCAGCAAAATGCAAAGCATTCCTGATAAGCGACCAGTGCTGGTTTATTTTATCGGGTGGGGTTACATCTAGCCTTTCGGCTAGCGCGTTTTAGAAGACGGATAGGCGAGATGGATCGGAGAGCTTATCGCGATCTAACGGTCATTGCAGCATGCGTTTTGGGCGCCCGCTGAACAAATAGACAGCTTATTGCAAACTAACGCGTGGTCGAAATCAAGGGGCTGCTCCGGTACGAGTGACAATATTGTATGCAACCCCGCCGTTTGTGGCTTATAGCGATGTGGTCGATCTGGGTCCACTGTTGACTCGAAGAGGGCGGACACCACGTGGCGTACCGCGGTTAGAACGCCTGAAGTTCGTACTGGCGAGAAACAGGCGAAGACCTGAGCACAGAGCCAGCAACCGCTCCCCGTTTTCTGAGTGACAGGAATCTAGCCCAAAAGGGCCTCCTAAATGCGTCTCATTCGATGACAGCCGACCCACTCTGGCATTCAGACCTGCCAAAATCACGACATCAGCCCGGCTTGCTTTGTGCAAGAGGTCGTGGAGGTTTTGGCAGAATGTATCTTTGATTACATCTGGGCTGCAGTTGGTGGGTGTATATGCCGAAACGACAAACAGATTGGTTCTATCGGAGCGGCGGTTGCTCACTTTGCACAAACCCCTGAGTCTCACCGCGCGTAAACGACTGTCGACTGGGATCAAGTCTAGCAGCGCCGCTTCAGCTCTTTCACTGAGAGCAATACCAACTCCAGAAAGAACAGAAGCCGCAGCCTCAGCGTCCCCAAAATGGCGTAAGTGAAACTTCACGGAACCATTAGATGAGGGCGTCAGTCGAACTTTGGAACTGGAGTCTTGAATACGAGTCTCTTGAATGCAACATACATCGATGGCAAGGGATTCAAGCGTTTGAGCTAAACCCGCCTATTGTCCTATCCGCATCAGAGTTCGCACGTTGAATGTGGCTAGTTCGAATGGGTGTCGAGGACAAAGCAGGGCATCAGTTGGTGGTAGCGGGCTCGGCGAGACTCGGAAGCTAGTCAAAGAAGGACAAGAGAGAACGTAGCCAGGATTTCCATCAATGGCACTGCAGCAGGCATGGTCGACTAAAGAACCCGTGGGATGTGAAAGTGGAGCAGAAAATGGGAGGGGAGTGGAAATGGGAGAACAAGTTATATACGGTGTAGGAGACTGTTCATTTGTGTGCACGAAAGTGATAGAGTCTATCATGGTTGTTTGCGTTGCGGGCTATCGTACTGCTCAGTCGCCCAGTCAAGAGTAGGCATTTTTGTTCCAGAATGCACCTCTAGCCTTTGAGCATCCGAGCGCGTCCTGCAAGGTAGCAGGGTTGATCCATATGAGCCGGTGGTCAGTTGAATGGTTCATTCGCCTCTTCTGGAAACCACTGGGAGCTGGTGATTGGATGGAGAAAGACTTGAAGGCAGTCCTCTGGATATGGAGTATCTTTTTTTGTCAGGGGGTGGAGTGTTGTGAGTGCATATACTACTTGGCAAGTAGTTGGTTGCTGAAAACGGAACTATCGTCATTCGTGGATTACCAACGCCGCTATGCCCAAGAGACTGAACGCAATAAGGTGAACAACAACAGGCAAACCACACGACCGCTTCTCCGTCGGATGGTGACTGTCTTCAAGTGAAGAGGACAGTGACTTTGCAAACAAGCATGTTGTAACGTCTGGTTTGTTTTGTCGATGTCCGAACAAGCTATTTTCAATAAACAACCTACTACCCAGGCACCTCTTGGGGATTATACTACTACTACTACTACTATTACTACTACTACTGCTACTACTACTTCAGTGTACTTAAGTACCTCCCCTAAAAACTTCTTAGTCTCCCTAGATTTCTTACTGTTCCACGAGAGCTGATAGCTGAAGGTCCTGATTTTTGCATGAATTATGAACCTACAAATTGCCGAGGTCTTACACTGTCGAAAAGTTGCTCTTTGATGCTATCTCGAACGGTTGTCCCGATATGTGTCGTGCTTCTCAGCTAATGGAAGACAAAGAGTTCCAGGAAATCGAAGCGCGATGTGACCCGAGGGCTCGCAGGTGCAGTAAACTGGACTATCATTGACATTGGTCGCCATTCCTGTCCTCTGATGTGATTCGCTGGAGTGATTTATCGTCAAGCGCGTCGAAGATCACCTTGATCATAACATCCCATACAGTCCCGCACACCATGACTTTCACAAAGCCCGTTTCTGCCTTTCCAACTTCCTCTTAGCTGATGACCAGTGGACGGAATCAAAGGCTGGAGGATATCTTACAGATGTCGTTTTCATTGATTTCGTTACAGTGTTTGATAGAGTCCCACACGATTGGCTCATCCAGAAGCTCATACTACGTAGAATAATGAGTCTTTTTTGAGCTGGATCGGAGACTTTCCAAGAGGTTGGATGTTTGATGTCAGAATTCCCAAGATCCTATTCACGTGGTACCGGGCCTCCAGTTGTGTTCTCCAGGGTTCGGTGCCTGATCCGTTGCTGTTCGTGGTGCATATCAACGATTCTTCAGCCGTTTTCAACTCACTACGTCCGCTCTATGCTAATGATCTGAAGTTGTGGAGCGTGCGAGTGGATGGTTCCTACGAGATAATCTCGGCGTGCTGACGCTTTGATCCAACACATGGGTCCTCCCGATAAGCCTAAGAAAGTCTGCCCACATGCATATCGGTCGAGCACAGTAATTGTCGACCTACGCTCCTGTGAACTCCGCCAAGAATGGCAATATGTGAACGAGATCTTGGGTAGTATTTTCGGCCTCCTTGAAAACGAAAAATCATACGGATATGTGCGCCTCGCAATGGAATATCCTTAGTGCAACTCGTGGTCCCTTCGAAAATCGAAGTAGCACCTGCTTCAGGTAACAGCCAAAAACCGTTCAAACTTATTCGCGACACCGATGGATGGCGAACCCCGGTTAGTGAAACGATATGCGGTCGATTGATAACACGGTCGATACTCGCAACGATTCACTGTCAAATAGTATCGGGAATAATCCTCTGTCTGGTAACTCACATTTTCTCAAGCCTCGTCAGCCTCCGAATCTCGGCTCCTTCAACGTGCGTACACTCATGCAGGTCGGTCAGCAGGCGTGCCTAGCGCTCACAATAGATTATCTGAAGATTGATGTCGGCTGCTTAAGTGAAACTCGTATACAGGATTCGAGCAGTGTAATTCAACTAACTGCTCCTGGTATCTCATCGAAGTATTTTCTGCGCACTTCAGGAGACGAAGTAGCTCGAGCTGTGGATCACCGTGGTGTAGGAATTGTCTTGACTGACAAGGCTGAGGCTGCCCTTTTCGACTGGATCCCTGTTAACAGTCGTTTATGTGCTGTTGGACTCCAAGGGTCAGTCGGCGTTCGAAAGGATAGTTGTGTTAAGCGCAATTTGTTTATGATCTCGGCAGACGCCCCAACGGACTGCAGCTCAGACTTGCAGAAGGATAATTTCTATTATGCCCTCGCCACCTTCGTTCGCAGCAGTAAAGGTTCCGACATTGTAGTGCTAGCAGGTGACTTCAATGCACAAGTTGGCAAAATTAGTGTGTCAGAAGCCTGTTTAGTTGGGCGCTGTGCTTTACCCGCTGTGCATAGAAATAAAGGGGATAGGCTTCTCCATTTTTGTGCAGACAATCGATTGTTCTTGTCTAGCACAAATTTCCGACACAGGTCGCGTCGCACGGCGACATGGCACTCTAACTCTACAGAAACTTAGAGTCACAATTATCATATCGCAGTAAGCTACCGGTGGTGCAGTTCTCTTTAGAACTGTAGATCTTACTGTTCCACGTACATAGAGTCGAACCACGCATTAGTTTTAATGCGATCATCTCTCCAGCTCCATGGTCATCGTCGTAAACCGCAAACCCGATTAGCCGTGCAACGTTTGTGTGATCCAGTCCGCACCCGTTATGAGCAGAAGTTAGAGCATGAGCTAGGATGTACGACGAGCATTGGGCTCATATCAAACAGGCGATGCACGTTGCAGCAGGTTTCGCCCGTGGTCCTAGATCCGATGTCCATCAAAGACACTGGTTCTCACAAGAGTCACTGAGTATAATGGAGCAAAAGCGTCAGCTTTCGAACCGTAAGGAGATGAATAAGATGCGGAGAAAGCTGCAAAGGCAAGTTACGAAAAGCCTTAAGAATGATCGCGAAAATTGGTGGGTCAAGGTAGCCGAAGAAATGGAGATAGCAGCTGCTTCACGTAACAGTCGGAGACTGTTCAGACTTATTCGTGACACCGGTGGACGACGAACCTAGGTCAGTGAAACGATTTGCGATAGAAATGGAGAACCCATTCATGACAAACAGCAGAAGCTTGACCGTTGGGCCGAATACTTCAAGGAACAGTTTAGCTGGCCGCACGCTATTGCAGTTACTCCCGTTTCAACAACTACGACTCCTTGGGTGGTATCACTTGAGCCCCCATCGGAAGTACAAGTAGAGTCATGCATTCGATCACTAAAGCGAGGGAAAGCGGCAGGTCCCGACGAACTGCCCCCAGTTCTTTTCAAACTGGGCGGAGATGTTTTGATAAGTCTTTTACCACCTTGCTCCGTGACATTTAGAACGAGGAGCGTTTTCCGTTACTATGGAGTGAGTCGTTGATTGTTCCCATCTTCAGTAAGGGAATACGCAGTGACTGCAGTAATCATCATGGGATTGGCTTCATCCCGATAGTCACCAAAGTATTAGCTTCGATTTTTCTGCACCATTTTACACCCACTCGCGAGGGGAATGCCCGCGAACAGCAGGCTGGATTCCGCCCAGGTCGAGGATGCATCGATCAAATTTTTACTCTTTGCCGACTACTTGAAACGCGTCTCACGCACCGCCGACCGACAACAATGATTTTCTTGGACTTGAAAGGCGCTTTCGATTGAGTTGATCGAGCAGCGCTTTTCAGTACTCTTCATCGAAGAGGTGTGCTCCAGAAGTTCGTGAACCTACTGAGATCATTGTATTCTCATACTTCTGGCCGCGTTAGTGTTTACAGTGAACTATCCGGTCGGTTCGAAACGACCAGTGGTGTTCGACAGGGATGTCCTTTGTCTCCATTCCTGTTTAACTTCGTAGTGGACGAAATAATGGAGAGTGCGCTGCAAAATCTTCAGGATGTAGGCGTCGAACTAGGAAATAGTGGAAAACTGTGTGACCTAGATTACGCAGGCGACGTTGTCTGCTTGTTCGAATGCACGGAACATGCTCAACATGCACTAGATAATGCTGCAAGAGCTGTAGCTCCATTCGGCATGCGCTTTGCACCTTCAAAGTACAAGGTGATGTTACAAGACTGGACGTCAACAATTCCGAGCTTGATGCTCGATGGGGAGGTGGTGTCAGTTGTCGACCACTTCACCTACCTCGGTAGTCGCGTGACGACGAATGGGAGCACAGTAGTAGAGGTGAGCACGCGGATATCCAAGGCTCGAGCGGCGTACGCTGGACTGAAGCACTTGTGGATTCGATCTGATATTTCACTGAAGTTGAAAGGCCGTGTATACTGTGCTGCAGTGCTTTCAGTTTTGTTGTATGGTTGCGAGACTTGGAGTCTGCGTGCTGAAGATATTCGTCGTCTTGAGGTTTTCGACCGTCGATGTTTATGTAGTATCGCTAGGGTTGGATGGATTAGCCGAGTAGGCAATGCTGAGGTCAGGAAGCGAGTATTGGGTACTAATTCGGAGAACATTTTGTCACAGCGTATCCAGCTTAGTAAACTTTGTTGGTTAGGGTACGTGTTGCAGATGGTAAGCACACGCGAACCTTATCGTGTCCTGTTTTCTGTTCCTCTTCGGGAGTGGAAGAAGCCACGTGGAGGTCAGCAGATGACGTGGCAGCGAGGAATGAGGAAATGTACATGGAACTTAGGAAGAGTAGATGTCTCACATCTTCGTGGTTGGGTCGAAAGATCTCTCACCCAGTTGGCTGGAAACACTGAAGGATAATGCAGTGAACTGTGAACAGTGGCGATGGTGTTTTTACTTTCTATCGAGTCAGAATGATTGGTTAATGTGCGTTTGTACAGTGGGATTGTGTATTCTGTGTGTTGGGTACTAGGCGTTGTTTTCTTTCCCCACCACTGTGGGTCTACTCCTGTCTACCTTGTATACTCATTCTTTCTATTTTTGCGTGCAACATTACGAGAAAGATAGTGGTCAGTAGTGTTCGCCGTACTGTTTAACGGTGTGGGATGATGATGGTGATGTGAGTTGCGGCGGGTTGCGAAATGTTTTTTATTCGTGAAGGTTGCCTCTGTTGTCATTAGTCGCAACGTTTTCCGTTTGGTTAGGAGTGCCGGTCCTCCAAGCCTCTGTGTTGCCTCACCATGGTCATGGGTGAGTTTCTTAAGGTCTGAGGGGGCTGGTCGTCCTGAACGTCTCTCGAGGCGCTCCAAAATGTGTGTCTGCTACGGTCTCTGCTTAGGATGACCTCACTTACTTTACTTTTGCACGACTATTTCCGGCTAGAGGATAAGTCGGCCCCATGGATATCGCGGATCATCGGCGACCATGGTTGGCGGTTGGCAGAGAGCTCAGCGCGAATCGTTATCCAGTTTTTCTTCCAGTATCGCACGCCGTAGATCGTATGTTGTCCGACGCGCTCCGCGTCTTTCTCGACGGTACTTAACCACGTTTTCAGTTGACCACGAAGGCGGCGCAGGAAACGCGAATCTTCTTTCGAGGGCTAATTTTGCTCCGACACCATAGCGTATGCCGAAGCTGAAAAAACGCTTCCCGTTCATTGTCATTTGTTGATAGTATTTCGTCTTTTGCCTGACCATTCGGAAGCATAATTGACTCAAGATGTTTGAACGATGGTGCGTACTCGATCGCCCGACCATCGTTGGACAACTTTTGAGCTGACGACCCAAGGCAAGTGGGCAAAGCCTTTGTTTTCGCTGAATTGACTTTGTGTCCAACAGTCCTTGAGAAATGGTCGGATCGGTCCAGAACTGGCTGAAATGTGGCGGGAGAATCTCCCAGCACAACAACGTCGCTTACAAACTCCAGATCCGGGATGTGCACCGTTGAACTCAATTAAACACCGGGGTAATCAGCCAAGGCTTTGTCCATTGTCCAGTCGACTGTGCAGTTGAACAACACCGGTGAGAAAGGGCATCCCTGTCGAAATTGATCGCGAACGCTGAAGATTCTTTGTCATACACTCGGACATGTGCGCTAGTGGAGGTGTAGTAAGCCCTCAGGATCCTTGAGAGTGTGACAGGAATGCCGTCAGATTCTAGTATGCCCCAAAGGCATTCACGATTAAGCGAGTCAAAGGCAGTCCGGAAATCAATGAAGCAGGCCACTGTTGGCTGCTGGAACTTGTAGCGGTGTCAGTACTTGAAGCAATGTAAAGATTTGGTCCACACGACGTCTGTTACGGCTGGAACCGTCCAGGGTCGGTCGAGTGCGGCAGTCTTTCGCAATTGAGAGGTGATTGAGTAGCAGTGTGCAGAAACTCTCTGCAGCGACGCCAATTAAACTGATCCCTCGGTAGTTCTCGCACACTGTTTTGTCTCCTTTCTTAGGAATGGTTAACAGAACAGAGGCACCCCAGTCCGTTGGAAATGTCTCTCCATCTCATATAGATCGGAACAGCACGTGGAGCCTGTATATCAGTGATGACAAACAAGTTTTACACACTTATGGTAGTATGCTATCCTGTCCAGCAACTTTCCTGTTTTTCAGCAGGTTGACCACCCTGGCGATTTCCGTCGCACTTGGTGGCTCGTAGCTGACGTCGTACACCTCCACACTGGGGGCCGGGGGTGGTTAAAGGTCCGTGGTGCGATCGGAAGGTCGGTTGCGAAGCTGGTCAAAATACTCTACCCAACGTTCGATTTTTCTTTGTTCGGGGATAACCTGGCCCGCTGAACCACGTAAGACGGATCCGGTCTTGCATCGCCCATTCAAAGTACCCCGAATGAGTCGAAATAATTTGCCGAGGTCACCAGTACTGGAAGCGGTCTCCATATTCTCTGCTATTTCGATCCAGTACCTCCTGCGGTCGGTTCTAGCCGAGCGCGAGGTCTCGTTGTATTCTTCGGCGTTCAGTGCTTCCTGCCACTCGGGCTTCCTGGCCCTTGGCCGATATTTGCAAGGTGGTCTCTGAGATCGTCTTTTAGACGTTTTTCAGTTTCTCCCAGCTCTTTTCAAGCAGCCTACTCGATCACCTTCCACTGTTCTTCCACGAGGACCCATCCGTTTGCACGCTAGTTACAGTAACCAGCTGGGCTGCGATAGCGTTAGAGAAAGCGTTGCGCGTTTCTGGCATTTCCAGGGCTGCGACGTTGATTGGGCCCGGTGGTGAGACTTTGAGGCGCACAGACAGATGGATTTTGAAACGCGCACGTACAAGGCTATGATCAGTACCATTCGTGTTGCCCGTTACTGTGGGGCGGTATGCTGGGCAGCCCTCTACTGATGAAGCCTAACGAGATCGCACCAGAATGTGATCTGTTTGAAGCGCTGTGCGACCATCGTTTGAGTACCAGGTTAACAAATGTCTTCTTGGGTGTTGGAAGCGAGTGGTGCAGATGACTAACCAGTAAGCATCAGCCAGATTCACTAGGCTGTTCCCATTCTCACAGCATTGACTAAGTCTGAAATTTGCTAGGACATGGCAAGTGGACTCATCCGAGAGGCCTGTTTGTGCGTTCCAGTCACCGACAATGAAAAGTATATCCCTGCTAGAAGAACAATTGATTAGATCTTGCCATTTGTTGTATTTCCAGCCGCAGTTGTCGGTACATAGATAGCAGTCACCGACAGATTCTGAGGAGATCCCTTGAACCGTGCTAGGGCTAACCTCGAAGAAACCGGTTCCCAAGAAATCAGGGCGCTGTTGGCATTTTTTCTCAGGGTGAATTTGACACCATGGTATCTGGAGTTATCCTCAGGCCCACTGTGATAGAGCCAAGAAAATATCGACTCCCGGAAACTTAATACACCGAGTGCCGAAGCAGGGTAGTCGAACTTCCGAAAGGCAGGCAATGTCTACATAGTAATCGTGTACTGTTGGCGTTGTAGTACTCTACCTACATCCATTAGCGTTCCTACATTCCGACAGGCTATGTGCCTGTTTTCTGCAGTAGAGGTTTCCAGCTTGTTGTCTTGTCACCTCGACCACTGGGATATGAAGCGCATCATGATGAGAGAGCGTAACTTCACAATAACCCATAGAGAGTCTTGGGAATAGTGATACGAAGCAGTGTCTTCAGCACTGTTCGGGACTTTTCTGAGATTCTGTAGTCCAGTCCTGCTTTTTCTGTTCGAGGATGCGCCTCTAGCCTTTGCACATCCAAGTGCAACCTGCGATGCAGTTGGGGGCGACGGCCTTATTTGATGGCGGGCCGCATGCGCCACGTCACAGTGCAGTTGACAGACTTATGTGGTACTTAAGAAAGCAAAACGCTAGCCAAGCGAAGACCCACCGCTTCCTCAGGCACTGCCGCTGCTCGTCCGCGGCCGCTTATTCAGTGAACCTAAGCCTACTTTATTCACAAGTAACCACCGATTTGGTGACCATGCCCCTATACGCGACCTGAGGACGCGCTCGGTAACATGCAGTTCTGCTCGAGATCAGTGCAACCGCGAGAGGGATATCCTGCTCACTGCTTTCTCATGGCGGTGTTTTCATCAAAGTGTGAGGACAAAGGCGAACGCCCGACGCTCTCCGCCGAGTTGACTGACAGATAGTCAGTTTAGGGGAGATGGCTAATCCCTGATTCCGAACTAACCACAAGTGGCGTATGAGGCGTACAACGCTATGCTCACCGGCATCTGTGGCGGAGGGGTGTATTGGGCACCCAGGATGTTTGGCCTCGTTCGAGGGCGTATGGACCGAGCAGTCTGTCACCGCACTACAGTGACCAACGGACCTAACGTTTGTCCCGCGTTCTTTCGGTTTAGGCTTTTTATAGCTAAGGGGTTCGGTTGTGGGTCCCGAATAACATCACCTACTTTGACCTGGGCAGCCTGGCAGTACTGTGCCCACAAACGATTCATGGAATGAGTTAAATCGTACGTTGATGAATAGCTTGCAGAATCGCTCTGCTCACTCACGGTTGCGTGCACAACCACCCACAAACTCATCTGTTTCCTTATCACTGATGCAGACTCGAGACAAAGTCGAAGATACACCAATAGATCTATCCCTCCACTCTCGGATGCTTCACCTTTCCTCCGATCACTCTCGCCGTCCAGAATTGCGACGTATAATGTGCCCACTCTAATTCGCATAGGTCAACAAGGTGGGCTAGCTAGGGTCTTAGAGAAGGTTGGTGTTGATATCTGCCGTCTGCAGGATACCCGTATTCAAGACCGCAGTCGCGTAACCTAGTTATCGCTGGCCAATAAGGACGTTGCTTTTTATCTCCACTGTTCTGTAGTTCCTGAAGCCGAGGCCTCTGGCCAAGTAGGCGTTAGAATAGTTCTGAACGATAGAGCTAAGGCTAATCTTCTAGAATAGATTCCATTTAATAGTCGACTATGTACTGTACGAACCAGAGGTTCATGCAGAATAAGCAGAAAACGAGTTAATAGGCGATGCCTGTTTGTGATTTCGGCATATGCCCCTACAGATCGTATTTCGGATGCCGCGAAGAATGGGTTCTACCAACGCCTTCACGACTTAATTAGAAGAGCGCAAAAAGGCATCATCGTTCTAGCTGGAGACCTAAATTCCAGGTTCGGTGATGTCGCACCTAGTGAACACCATCTAGGCTTTAATTGTTGCCGCTGGGATAATAGTGAAATGCTTTTCAATTTCTGTTCTCATCACCAACTGTTTCTATCCAGCTTCAGCTTTAGAAACACAGCGCCGTTCAGCCACCTCTAAATTTCATTGGTCGAATCAAGCTTGGGCTGAGATAGTTCACATGCAATTAGCTACGGATGGCGAGAATGTATACAAAACTGCCGTTTATGCTGGGGAACCAGTCCAGATTCTGATAACGCACTGGTGTGTGCCACACTGTCTATGCGCTTTATGGGACGACTAGAAAGATAGTATCGCGTTTTGATGTCTTCAGACTGTCAAAACCCACCGCACTGGCCAAATTCCAGAGTGAAGTGAAAGATTGATCAGCATCCCACTGTGTCCCCTAAAACAATGCTGGGCTCTCGTAGAATCAGCCCTGCATTCCGCTTGTCTGGCTAGTTGCGGCATTACCTCTGGACCGGCCAGTCATTGGATGAAGAAAAACTCCTCCCGACTTCCAGATTTTCGCAGTTCAATTCCACGGACTTAGCTGCCAACGAAGTTCGTCTGACTCTAGGTCGTGGGCTCACTGAAAGCCTAAGAAACGATCGTGAGAACTTGTGGTCCAAACGTGCTGCTGAGATGGAATTATCTGCTGCCTCCGGGAATTTTCGAAAGTTGTCCCAGATCATCCGCAACAGCGGTACCAAAAGACAGTGCCAGCGAGGCAATCAGCGAAGTCGACGGAAAGCCTGTTCATAATCTTCATTGACGCTCAAAATAAAATGGGCTGAACACTTGAATTTGCAATTCAGCCGCCCCCCTTTGCAGACTGCTATGTTTCATGATGGCCGTTGTACCCAGTGGTCCGTGCCCCTAGATCTTCCTCGCGAAGTTGAAATTTGTAGTGCACTTGCACTTCTCAAGCACCACAAGGCTCCAGGTCCAGACGGCCTACCACCAACTGTATTTAAGGAGCCAGGTTACGGTATGGTGAATGAGCTAACGCGTATGTTCTCCAGAGTATAGTAAGGAGAGGATTTGCTATGGATTGAATAGAATCGATCGTACCTCTTGTCTTCAGGAAAGGATCCCGGCATATCTGTGGCGATCATAGAAGAATCAGCTCAATCCAGATCGCGTCGAAGATTTAAGCTCCTGTCGTTCTTCCTAGACTGCCACCACAGGGAGAAGAGTGAATCCATGAGGAGCAAGCGGTGTTTCACCCTGACTGAGGCTGTATTAATCAGATATCCACCCTCCGTCAGCTATTGGAGAGTCGACACATCTGCCCAAGATCGACAATCGTCGCATTCCTGGATATCAGAGCAGCCTTTGATTCGGTTGACAGGACTGCTCTGTGGAAATGCCTGTTGAGAAATGGCATACCTGAAAAGTATGTATCGACCATCAAATCTCTCTACCGCCATACTTCAGGACGAGTAAGAGTTTACAGTATGCTTTCGCCCCCGTTTGTTTTTTCCAATGTGTTATGAATTAGTTTGAAGTTGGTCCGCCATTCTCTCGTTTTTTGATGCTATCGGTTTTCTTTTTTTGCTTTTCAGCACATATGCTCGCATTGTTAGAAGATTATAGCCTCCTTTTGGATCCGTTTTCTCTCTAAGTTCGTTGCTCAATCATTCAAGACCATGGTTATTTACTCTTCTAACAATCCATGAAACACCTATTCCGTCCGGAACGTTTCGAAGCTGATCCACACTCCTCGTCGGTCACTGAACAGTGGACTTATCGGCGCGAAACATCCACAATCTTCGTTTGATTGTCTGTACTTTGGACTCCACGTTTCACGCACAAACCTCAGGTCATCCGATCAGCCTGCACTCGGAAGCACCAGACTCGAGTTTCGCTCTTGTTAGAGCTCACTAGCATATCCTCCGTCACACCCAGGGTTTGAACCCGGGCCCTTTCATCTCGAAGGCGTGTGCGTCACCACTGCGCCGCCCCGCTCTCGTACAGTCTATCAAACAAACATTCATCAGTCCTACACACTACTCGCAAACAATTGCGTGATGTATTCACAATCTTTCTTTCGGTCATTGACGTGCCTAATCTCGATGGAAAGAAACTTCTGAACTTCAATTTCCCGTCCTTCTATCAGCACGTGGTCGGTTGTCTGAGTTATGAGGACGCCGTACAAACTCTTGAGTCGATTTACGTTAAGCCGGATAAAGTGTTCTCGACTTTGCTAGCTACTACTAAACAAGAATCCGGCCAGACAGCAGTTCAGTTTCCACAGAAATTACGTTGTCTTGCTAAAGACTGCAAATTTAAGGCGGTTTCTGCTGACCAACACCGCGACGAGGCTATCCGTAACGCGTTCATCACAGGGCTGCACTTTAACATGATCCGTCAACGGCTGCTTGAAAAGCAAACGACAGGCCTCCGGCACGCTTTTGACGAAGCTCGTATGCTGGAACAAGCTCAGCGGCAGTCTCTTCTCTCCATGATTCGACCATATGTGGGCCGTGCGGCGCTACATCAGAACTGACAGAAACTGCCGCCTCGGTTACCTCTCCAGGTGCGCATGAGTCACAACTGGAAACCAAGGGGATGATCGCAAAAACTGCAACCAATTGCTTATCCTCTGCCTCGAATAGATGACCTCGCAGGGAAGGTGTCTCAATGGGCCGTTTTCAGCACGCTGGGTCTTCAGAATGCCTATCATCAAATTCCTATACGTGAGAATGAAAAATCGTACACTGCCTTCGAAGCCTGTAGGAAGTTATATCAGCTCTGTTGCATACCGTTTGACGTAACGAATGGGGTAGCCTGCTTCCATCGCGGTACTGATAGCATCAGAAGTGATGAATCCTCACGAGACAGATACTCCAATGTGGACAATAGTACAGTGTGCGGCCACGACTTGGAGGAACATAGTAAAAACCTACGAAACTTCCTTGATGTCACAAAGAGACGTGGCATTACATTCAATGACAGCCAGAGTGTAATCGCTGAAACAAAAGTCCGAATGCTCGGTTACGAAATTTCCCAGTGCTTGATCACACCAGACCCGGAACGTTTCCAGGCCCTAAGAGAACTTCCTCCTCCACGGGATATCAGGTCACAAAAGAGAATGATGGGAATGCCAGCGTACCATGCCAACTGGATCCCACACTTGTATGATTTTTTTTATCACATGCCTGCGCATGAGTGGAGTGGAAGGGGCAATCACCCCATAGCCACGAAGGCCCGCTGCACTATTGGGAATAACTGGCAACCAAACACTCAGACTTGGAGTGGTGAAAAGCCACATGAGGTCTCAATAGGTCTGTTTCTTGGCGCAAAATCGTATATCTCCGGCTCCTGATAATGTGACGATTGCCTTTCAAAATCTTTAAGACGAATTGGAGAGAGCTGCCGTGTACACTATCGACTAAAGCCGCCCCCTCGTTGTCGAAACAAACGCATCAGATATCGCCATTGCGGCTACATTGAACCAAGATGGTCGTCCTGTTGCTTTTTTTCACGCACTGTGCGAGCATATGTACTCAGAGATTGAAACAGAAACCTGTGCCGTCGTAGAAGCTCTGAGAAAAGGGAGCCATTATTTGCTGGGAAATCACTTTACTCTCGTCACTGATCAACGCTCAGTAGCCTTCATGTACTACCGGTTGCATAAGAGCAACGTATGGATTGACGAAATTCAGCGGCGGAAATTGGAGCTTTATTGTTACCCTTATGATATTCAGGATCGTCCTGAAGTCCTCAACTAAGCGGCCGGCACGTTCTCTCGGGACAGTTGTATTTCCGCTGCATCGCACGTTGATCTAAAACATTTACACATTACGCTCTGTCATCCTGGTATCGCATGCATGTTACATCTTGTCCGTTCTAAAAACTTACCGTTCTCTGTTGACGAAGTCCGATCGGTTGCCAATCAGTGTGAAATTTATTCAGAACTAAAACCCCGTTTTGTTAAACAACAGTTCGGCAAATTGATAAAAGCTACTCAGCCATTTGAAAGAATCAGCAGTAAAATTCTACCAGAATCAGTATTGACTTTAGAGGCCCCCTACCGTCTACCTCCCGTAATAAGTACCTTTTGACAATGATCGTCGAATATTCACGATTTGCTTTTGCTTTTGCTTGTTCAAACTTGTCTTCTTCCATGGTTATCCAGTATCCTACCCAACTATTCTCCCTATTTGGAATGCCCTCCCATGTTCACTCCGACCGTGGCACTGCTTTCATGTCATCTGAAGTTCCGACATTTCTCCACAACAAGGGAGTGGCAACCAGGCGCACCACTCGTACAACCCACGCGGAAATGGTCAAGTGGAGCGGTTGAACGGGACCCTATGGAAAGTCATCACACTGACATTGAAATCCCAACGATTGAACAATGGTCACTGGGAATGCGTAAACTTGAATGCCTTGCATTCAGTTCGCCCCTTGTGCACCGCGTCTAATGAAACACCGCATGAGGACTTTTTTGATTTCCACCGCAAATCTCCCAGTGGAATCTCCCTACCTGGTTGATAAATCCGGAGCCTGTCCCATTAAAAAAATGACTCGGTCTTCGAAATACGACCCCTTAGTGGAGGAGGTGGAGCTTCTAAGCTGCAATCCACAATACGCTCGCATTCTTCTCTCAAACGGCAACGCAGACATTGTGTCACGTTGGTGCGACCATCGACGAGACGTAAACGGAAGTGAGCACTTACCAAGGCGTGATCTGAGTCCACAGGCATATATATATATATATATATATATATATATATATATATATATATCAACGGACTTGCCTGTGTTGCAGGAACTGAGCGCCTGACAGCCGGCACAACTCCTTTGTCCTTATGTATTCGGAATTCTGGCTGGAGGTATGCAGTCAGCTTCCCGACGCGAAGGACGAAATTCCTTGTCCCGGTCTTGGCTGAGCACTCACTGCAGCTACCACACGTCCTGCACTTGATCCGGGTCTCTTTCAACCGTGGACCCCCGCGAAACGTCTGTTTCGCGGTAGCCTTGTTCCCGATGCCTATGCAGATCTAGCCAACCTATGTCCGGAGACGTTAAACGCACCGAAACCCGAGCTACGTGTTCTTTCCACGTGGATCAAGAGTAAACCAGTTTATATGGATGCAAAATAGCAAATAACTTCGTTATCGTCCTCAACAGTCCTCATTGTGGTTTGTGGGCTCATGGATGCAATTATTTTGAGCTATCACGATTGTCTGGTTCGTGAACGAGATTTACACACATTGGATGAAGGTTGCTGGCTCAACGATGTCATACTCTCATTTTGGTATGAGTACCTAAGCCGTTCTCGCTTCAAAGGCCACGATCGTTTGTTGTTGGTTGATCCCGCTGTGACACAATTGCTCAAACTGTCGGACGATGCAGCTGCTTGCGTTTTACTTGATTCCCTTGGTTGTCGTAATGTGGATTGGATCTTCTTTCTAGTGAACGATTCGGAATCACGTCACTCTGCTGGCGGTTCCCATTGGACACTTCTAGTTGTCTCCACAAGCCTGGGGATATCATATCATCTGGATCCACTTTATTCACACTCGAACTTCCAGTCCGCTTTGCGAATTGCGCGTCATATTGAAAATTATTGTCAGAACCCAAAATTGTCCGTGGTGTTGCAATTGGATGTGATAAAACAACAAAACGCATGCGATTGTGGCGTTTACTGTCTTGTCTTTACTGAACAGCTGTGCTCTTATATTTTGAACGGCCGCTCGGACTGGCAATCCGAGGGTCTCATGCTCCCCGAGATTCATCGAATGGCAGCACGCAAACGACAAGAACTGGTAAATTGTATAAAGACGCTCGTAGAGTTAAACAAGTAACACCATTCATTGTTCAGCATCATTCAAATTATTCGAACGTGGAGAACAGTGTGCTGTTTCCTTTGCTTCATCCGAATCCGCCGAAATTCTTACTTTCATGCTCTCTGTTAATCGATCTTCGCACAGCGCGAAAGAAAATAAAGTGCCTCTATCCTTTAACCACCGAGGTTGAGTTTTGTCTCAAAACCATTTCGCTTCAACATTACCTGTGCTTTTCTGATAAACACCGTGCTCTAAGCACCTTCCTCGCATTTGAACGAGTTGTAGAACAAAGTATATACGTTTTTCAAGGCTTCAAATACAGCTGAGATTTATATCGAGCCCTTCATTTTCCGTCGTTTTGTCATGCATTAATT
>STRG.25223.1
CTCCAGAACAGGTGCACCACTTCAAGTACCTAGGTCCCACTATACAGCCAAACGGTCAGGTCAGGGAGGAGGTTATACTTCCTGTAGACTGCCCAAGGAAAGCGTTCCTACAACTTCAAAAAACAATTGTGGTCTCGCAGCGAAATAAGCCTACACACGAAGCTGCTCGCATAAAAAGCTGTCGTCTGCCCAGTTCTCACGTACGACTTGGCCGTTGAGAGTAGATGACACGAAAGGCTGGAAAGCTTTGACAACTGGTTCCTGTGCTACATGGCCAAAATCAAGTAGTATGATCGCGTCACAAACTTCGCTTTGCATCAGCACTGTGCGAATACAGAGAGACTTCCTTTCTTCCTCCGACGACGTCGCCCACGATGGTTCGGTCTTGCCCTACGACGACCCGAAACGGAACTTACGAAGAGGAGCCTACTGCCATTGCCCCACTTAGACTGTTTCACCTTGGTAGCCAACTGAAGACATGGGTTAGGACTAATAAGGCAGACATGGATCGTCTAGGCCTTCCGTCGGTCTTCGCTTTGCG
>STRG.74374.1
AGGACACCATGCGGACGTAGTCCTCTTCGGCTTCAGCTGTAGTGGCTAGGTTGTAAGCTGCCATATTGTTGTCCGAGTTATGAATATGCACATCTATGGCTGAAGATCAACAAAATTTGACAGACGACAAAGGTCCTTTTCTTTGGCAGCGATCAGAACTCAGTCTATTTTCTAATAGGATAAATTTGGGATTCTATCTGCTTAGATTGTCGGGATCCTTATTCGTATGGATAGGAGATGAATCGGGAGGGTTTTCCGGTCTTTCTGTTTGTGTTCCCTCCGGTGACAGCAAGAAAAACTGGCACAGCAGTCACATATATTCTGCCGGCCATTCCTCTCCAATTGCTTCACTTGGATTGCACGAAGAATCATTGGCACGTAAACTTGGCCAACGATTTGGCTGTCCCGTCTATGTGAGCCTCAGCTTACCCGCTGAGGTAGATGCTGAATGGGATCTGCTTAATCCATGTGGTCAGACAACACTTTCCAAAGAAGTTGAGACAGTTTTAGTCGAGCGAATGGCTTCTTTTTTGAACCAGTTTCCTCTTGAAATCTTGTGATATTTTTTGAATAGAGGTTGCATACTCCGGAGGTTGCTTCTTTACAGTCCGAAATGCATGCACTACAAACGAGATGATGCCAG
>STRG.62462.2
CTTCGATTAGTGTTTCTCGCCTCCTTGGTTGGAATCCGAGGGACGAGGATTGTCGTTGGTTGGAGACGTTGGAGACATGGCTCAGAATAGAAGTGAATGGTGCGACTGTTGTGCGATTTGTCTGTCGAACTCTGGTGCCCCGTAATCGCAAAAATGTCATTCCGACAAACAAAATGACAAAACAAAACATCAAAAAGTGTGCGTTGAGAAGCGGAATAAATCCGCATTTTCTCTCACCAACTGTCTGCTTTACTGTATTGTACTCCCCGTCACCTACCTTGTAACTGTTGTTGCGTTAGAACCATGGAGCCGTAATGCGTAGACGGGAAGATTGCTCAAGGAGGAGAAACGAAATATCGGGCCTGTGCTATACTGCCTACTCTGTTTCAGAAAACACCACCAAAGACTACATTATTCCAGTGTTTTTATTCTTTTATTTAATCCAGCGGCTCCTGGCTTCTGAGTTATGCAGACAAACTGCTAACAGAATGTTATCTTCACAGTGTTTTGTCACGAAAGTCATTACTAAATGTTCTGTTGAGTTTTTCCAAATCTTTTTAAATGGACTCGAGTTGTCGACTTAGCGCATGAGTTTTGTTCTCATTTTTCAGTTATGCGTAAAAGGATGAAGGATGTTTTGTTTTCCCGACTCAAGACCTTGGATTTCACTCCGTGCCTTGTAGCACTGACAGAATCAGAGATCCTATGGAAACACGGAGTGAGTGTTTCATTGGGCGAAGTGAATCGAATCGATCTCAAAGAGGTTATATGCGTCATCTCTATCAAACAACTTTGTTGCAGTATACTGCCAGTGAAAATGTATAAAGTACTTCGAAAAAGTCTGTCACATCTACAACTTTTTCGTGGGTTCGGATTTGTTGTATCTAGTATTCTGCGAGTTGATCAGCACAAGTGGCGAACTCAAGACGACTTATTCTGGTGTGATTCTCCGGAGACAACAAATCGTTGGATTTCTGCTATAAATGATCGAACACGTCTTGCAAACCCATCGCGTCCGAAAAAGCTTCTCATTTGTGTGAACCCTACCTCTGGATACAAAAAAGCCGAACGCATCTATGACGGCATTTTACAGCCGATTTTACAGTTTGCCAAAGTGGAAACAAGTTTATTTGTAACCGGTTATCGTGGACATTTAATGGAACACATACTGTCTCATTCCTTGGAGGGATATGATGGCGTTATTTGTGTTGGCGGGGATGGCTCGTTTGCCGAAGCCGCCCAGGGTTTACTACTTCGGCAACGTCTCCAAGCCAAGTTGCCCTTGTTTCGGGGTCATTCACCAGATAGTCAACAGATAACTCCTTCCATTCGTCTCGGGATTATTCCTGCAGGTTCCACCGATACAGTCGTGTTCTCCACACACGGAACAAATGACATCCTGACAGCTGCTTTGCACATCATCCTTGGAGATGATTTGGCTATCGATATCGCAGCTGTGCATTCAAATGAGGACGGGTCTTTTTTGCGATATGCTATCTCCATGTTGGGCTACGGGTTTCACGCGGACTTGTTACGTAATGACGACAAATTGCGTTGGTTGGGTCCCCGTCGCTATGATTATTCTGGGTTTTCGACCTTTCTCCAACACTCCGTATACGAAGGCGAGTTGACGTATCTTCCGAGTGCAGATCGAAACAGTCACGTGCGTGACGGAGTTATTTGCGCCTCCGGTTGTCGTGTTTGCTCGTTTGGTCGATCCGATCCGGTTGGACTGAACTCAACGTTCGATTCCGAATCTGAGGTATCTGAAAGCGGTTTGGCGAACTTTCTGCTTGCCCGAGATTTCCACCCGAAACGAAAGTGCGGGAATATCAGAACAATATCGCTACCGGCTACATCTTTTCCAGTCCAGCCTACCGCTGATAATTTGGATGGTTCTGCAAAAGATTTTCGACCACTGAATGCAGATACACTCCAACGCGGCATTTCACAGAAAATAAGCTATTCGGCGGTTTCCGCGCAAAACGGGGATCTTTCTTTCAGAGGCAAACAGTCCACATGTACTCCTCGTTTTCAAAAGCTGAGTGACTCGAAACAAGTTAGACGTCATGTGTCTCTCTCGTGCTTGCCGAAACCAGAATCACACCACCAACCATCTTGGTCTATCCAAGGCTCTTCCAAGGGTTGGAAAACAGTGCGTGGCAGTTTTATAGCTATCAACGCATTTGTACTGAGTTGCCGTTGCTCACGGGCTGTCAGCGGTCCATCTCCTTGGGCTCATCTGGGTGACGGATGTATCGACCTCGTCATGATCCGTAATTGTTCTCGAACTCGATTCCTCCAATTCCTCGTCCGAACCGCAAATGCGTCTGGTAACTCAAACGAGGGCACCGACCGAAGTCCGTTTGAATTACCCTTTGTCACCGTGGAACGTGTGTGTGCTTTTAGATTCTGCAAAGGAACAAAATCATCAGCTGCTTCATCGGCATCTGTGTCCCAATCCTCGCACGAAAACTCGGATGATTCACCCTCTCCTCCCTGGCTCCGAACATCTGACGAGAATTCGAGGAGCAAACCCTCACCGTACTCGGGTAGTAGTCATGGGAAAAAGTCCATTTGGTGCGCAGATGGAGAGCTGGTGCATCACGAGGATATTTCCGTTTATGTTCATCGACAACTACTTCATATTTTCTCTCGTGGTCCTGAATATGCTGCCAAAGATCCCATATCTGCAAACAAAATGGCAACGGGAAAAGAATGCAACGCATTGTTTGACACTATCGTGGCCAACGCACCTGAACGATCGAAGTCTGTGTGTTCCATCCCGATGTCAGAGATCGTATGCGCAAGATGATCATCCGCTATGATGATTTTCGCGATCCGCTAAAATTATCATTCCACTTATTGTTCGATCTATTTGTAAGGAGAGCTGTATTCAAAAATCATCTAGTTTCTTCTGCACATGGATCAATTAAGTCGTACAAAAATGTCCGGCGTATATCAGTCAGTTTTGAAACCTGGCATATTTTTCTGTTTTTCATTCCCAACTCTACCGCCTGATTAACTTCTGTGATCACTTTATTCAGTTTTTTCTTTATGCGCTAGTGAACTTTTTATTTTTGCTTGGTTTTTTACTTCTACTTGTGACCGCCTTTATGAATTGAATTTCGAACACTTTCCCTCACTTATTCTGTGGTCATCGCAAGCCCTAATTGGTAATCACAAGTGTAAGTCCATGCTTTTTGCACCTCGCAGACTGTATTTTACTCTGATCTAGCGAGATGACCTGTTCTAGGAAGCTACATCTATTTCATACTTACAGTAGACGTCCACAGCGGAGATTTGAGTCATTTTCACCTGAGGTCTCTTTCGGAAAACATACGGATACATTTTTCAACCAGGAAATTACCCAAGATGAGCGAACATTCGACATCATTCTGTGTCTCAGAAAAAAAA
>STRG.66259.1
CCGCGAATTTTGGCTGGAGAAATGCGTGACCTTGATAATAAATGACCACTAAAATGCCGAGAAAGACATTTGTTTGGGTGAAAATACTGCCAAAAGTAGTTTATTGGCACATTTCTCACATAAAATTTTGATTGAATTTCAGAAACATTCATTTCCCTCAAGAATTCCCAAGGATTAGCTAATTTTCCCTTTTCTTTCAGATTGTGGATGGTAGTTTATTGCTTCACTTTCGGGCAATGATGGCCCGTAGGGATACATGAAGTATTGTGGGTGCACAGTGCTAAGGATACTTTATCAACCAAAATGGTGCAAGCCATGGATAACGGAGGCTCTCTAGTGTTCCTTGAACGGAATAAGTCCCGAATAGGGATAAATGGTAAAAATATATGGAAGTACACTCGGGAATTTTGATGGATATTAGAAGAACAGCTCTCCATAAAGATAATGTGAGCCCGGAATGACAGATTTTCCCGGGTTCAACGAGAGTGGTAGGTTATGAAACAGGGAGACAAGAATCAAACTGTGGTAAAGTGCTCTCGGAAACGTTGGTGAATGCGGAGGAGGAACAGCAATCCATTGAAAAGATGAGTTTAGTTTCAGAATCAATAACCTGCACCATTCGGATAAAAGGGAGCGCAGCCTGAGGGTCCTGGGTTAGTGACGAATCAGTTTCAAGCCGGATACCGGCCGAAAGAAACGTGAAATCTTGCAACAGATACTGGAGTGGAAAACCTCCGCATAGGCTCGCACCCTATTGTTCTGTTACATTGACGAAAATATATTTAATCGTTGATTCTCGGTGTTGTTCAGCTTTAATATTGGGAACCAAGAATGAGGATGATAAGTGG
>STRG.71406.1
GATTTCTTCGGTCATGGGTAGCGTCCAGTTTAAATATGAGGTCGAAAAATTCCCACCATGAAATACGTGACAACGTCAGTGGGCACAGAGTTGCCATAGACGCGTTTTCTTGATGACGTCCACTGGATACTCACAACTGGTGAATAAGTTCAACAAAAATTCGACGGGCACCTCATCCAGCTTTTGAACCGGCTATCCCGTGCCTGACTGATGCTTCTGGATCTGACCATCTCGAACTGAGTTTGCTGAACAACTGTCTTGAAGAATGACTGCATAGTGTTTGTCAGATTCATTTCACTCGCATGGAGTACTCCAGGAAACCCCATTGTAAGTGCCTTCTGAGAGTAGATCAATACGTGGTACTGCAAGTTTTCAAACTGGAGTTTATCGGGTTCTCAGACCGCATGATTGGAGACACTAAATTGCATAACTGAGTTTTGCTGTCAGCTGTATGACCGATTTCGGAATCTGTCGGTGTCTACATAATTTTCCTCCATGTACGGCTCCACTTTTCACACTGCACACATTTACCTCATTTCCGACTGCTAGTTAGTGCGAGATGGAAGTCAGATTTGGAGTTCAATGGATGAACGAACTGAAGGGGGCTAACCCATTTATCCACACAATGAGAATCGATGGGAAGAAATCAGACATATATCCATATTATTGTAAAGTTCGACGGAGGCAGTACGAACCTTTCAGTATCAATACGAGGTGAATATCAGATATATACATGAGTATGTAATCACTGATTCGCGTGAATCACAGAACTGAGTCTGGGCGTATATCAGGTTGGTTCACCTTGAACTATGCGAACGATTTTTCTCACGTACACTTCCAGATAGTAATAGACTGAAGTGGGCGAGTAATATAGCGGAGAACCACAGTTATTGGCAGTCAATCCACGGGTAGTTACCAAACCTTTTCCGAGAAAACCGTGAGTGGTCACAATGTACAAAATCTTCAGGAGATCAAGAGCACACAACCATCGCCGAT
>STRG.75537.1
GGGCAAAGGTGCCTGTTCCGTGACCTAAACTGACCTTGCCGTATTTGTTTAAGCCCACGATTGCTGTGCGCTGCTTGCTGCCCTAAGATGTTGAATGTTACGGTGAAGACTCTGGACGGCAGGAACTCAGATTTTGATCTGGATGACGAGATAACCGTCGAAGAATTCAAGCAGAGAATTGAGACCGAACAAAATATACCAGTAGCTCAACAGCGACTGATATTCCAGGGTAGAGTTCTTCAAGATGGTTCAAAGCTCCGGGATCATGGCGTTCAGAACAAGGTCATTCATCTGGTGCCCAGGCCGCCGCCTTCAGCACAGAGAGAACAAACGACGAGTTCCGAGGAGTCTGCTTCCACCACAGCCAGCACGGGATTCATGGGGTTTCCGTGGGTCGATACCTATATGCAACAAGCTATCCAGGACATCACGTCGGGTGTCATCTCGGGCTTGACCCAGTCGGATAGAGTGGGCTACTTTGTTCCACGGAATCAGCCCCACTCGTCAAATGTAACCGATCGTTTAAGGATGTTCGATTGGCTTCATAGGAGAGCAACAAATCTATTAGATCGTGTCTCTCGGTATTCGCTCTCGGGGCCAGGCGATGAACCAGGAGAACATGAATCGTCGTCAACCGATGTGTCAGCTCCTCCATCGCCAACGCTTCTGACCAGAGGGCCGCAGGGAATTTCTACTGCCCACGTAATCAGTGAAGCCACCGAACTGCCAAATAGTTTTTCCCGAACTGTACCAGAAAGCAAACAAGCTGGTCCAGCTGAGTCAAATATGGATTCGGGTCATGTTTCCTCACCAATGCATGTAGATGGAGATTTGGAAGACCAGTCAAGATCTACGTCACAAAGGGAGACGGAAAACAGAGCTCCAGACACTGCCCGCATTGGACGTAGAAATGCAGAGGAAAACAATCCCGTTGATCATCCCCTGTCTACTTTGGCGGATATGCTGTCACGGCATCGTCAGCTGTGGCGTTCCGCCGAACCTTATCTGACCCAATGGGAAAATATGATAAACTCTGAGAATCTCATTCAACAGTCGCTGCAGTCCGAGCAGCATAGCGCTGAATCCGATCGTGACGATACGAGCAGTCAGACACGTGATGAAACAACCGAAGTTTTGCCCGAGGAAGCAACTAATGAAACCACACACACAGCCTCGCCACCAGCTCGTACAACTGTTCCCGAGGGTTTAGCTAATTCCCTGTCTGACCATAGCTGGCATCATCACTTTTTCTTACAGGTCAGTCGTTTGCTTCATCTGCACGCTCACATGCTTCATTTGATTTCCGATTTCCACATAATTCCGCGCCTGCCTGAGGGTCCTCGAACAGACGTGACGGTTGACAACAGTGTGACGAACACTGCCCATAATGCTTCAGTGGAGACATCAAGCGTCCCATCAGCCACCGATTTGATTACGAATTCGCCTCCAAAACACGAATCCGTCCCGCATCATTATCGTCGCCGCGGTCTGTATGCTCATCCAAGGTCTCGTGAGCCTTTTGATACAAGTGGATTACACCATATGATGTCCAGTGTCCTCATACCGGAATCACGTAGTCGTGCAAATATGCCAACTACGATGGAGCGTCAACGAACACAATCTCCGTCAGCCCCAAACCGGGATCCGTCGGAACCGGGAGACCAAGAATCTCCACCGACAGCGGCATCCACTGAAACTGCACCGACGGCGGGCTTTCCGACTTTGCCAAATACTCTCCGTGGTGGACCTGTTGGGGTTCGCGGAGCGGCAGTGATGTATCACCCCAGTTCGATATACGAATTTATGTCCGCTCCGGGGCGTCCTACTCCCGCATCTACTCAGGCTACGACAACCACGACTACGCCACCATCGTCGACTGCAGCTGTAACCATCAGATCATCGTTTCCTACTTATTACTACGTACCACTGGGTTCTGAATCTCAATCGCGCTCGAGCACGGCCACGATTGGCCCTGCCCAACCACGTAGCACAACACAATCAACAACATTGCATACTACGAATTTAATGGATCCCGATCCGTTTTTGTTGTGTAACTCCCCACATTTCGCACGCGAACGTTCTCGTGCAACTGCACATCATTCTGTTCCAGTCGTTCAGTTGGCGTCAACGCCAGCGTCTGTGGTAACAACTGTTTTGGGATCAAGGCCTGTTCACGCCGCTGGCGAAACACCCAGTACAACCGTCACAACCCCTCCGACAGAACCTGTTGCTGCGAATTCCACATCCCAATCGACTACAACAACGACAACCGCTTCATCTGCTGGGAGTGCGACAACCCGAAACGAATCAACGTTCCAGTTCCCTCAGGGTTTGAATATTCCTCATCAAATTGCTATGTTGTTCTCGGCGGCGACAAATGCCGCGGCGTCAGCCATTAGCAACAGTGGATTGCATGCGGGTCACTCTCCAATGAATGTCCTGTTTTCGTCGACTCCGGTGCAGTTTACGATTGACATATCCCGTTCGAACGCCGGCACACCTGCGGACCCTGGTCTGGTCACACCAAATCTGGGGATCGCTACCACAGATTCTGCACGTCAAAGCCAGTCTTCCAGATTACGTGATTCCTCCGGTGCTCCATTTCCGGTGCCTACTTGGGCCAATGTGCATGGTGAAGGAACCCCATCGGATCCTTCTAATGCACCCAGTCCACTCACAGCGTTCATTGAATCTCTGATTGAAACCGTCTGGATTCAGTTGTCCAGCTTGGCTTGTGAAGACGGTATTGATTTGAATGTGGCCTCTGCTGTTTGGCGTCCGTCTCAAACTAACGATCAACAAACACCCAGTGAACTCGTCTCCAGCGGGTTCTTGCATGATGTTATATCTGCTGTACAGTCCGAACTATTCCCGACGAATGATAATAATTCCACTCCTACCACTGGGGTGTCTTTCGCAACTCGACTGGACGGAATGCGCACACGACTGACGCACCTGCTATCCCATGCTGACGGTGCAATGAGGCGATTAAGCGAGAATTGTCTCACAGGCGGTTTGATTAATTTGTTGTTCGGGGGCTGTACATCTGACGGGGAAGCACCTCCTTCTAATTCTTTCGAAAGACGAGCTATCGGATGGGTTTGTCATCGCATCGCGGATGATCGGGAGGTGATCGATGTACGCGCTTCTCTCGCCAGCGTATTCCGTACTTGGCTCTCTTCGCTTCTGGATTTCTGTCGCGACTATCGGTTTAGGATTGCCTTCGGACCCACGTTGACAAACACGCTGTTCAACTTTTGTGTGCATCTCATATGCACCGTGGATGTTCTTGCTATGCAACTAGCCTCATCAACGCGACTTTCAGCCCCTCCAAACTCGCGTCCGAACGCTGCAAATTTCCAAGCGATTGTCAGTCGTCTCCATCAATACGCGGTTGACTCTAACAACGAACAAGAAAAACTGTTAAGTGACCTAATGTCCAATGAAGTGCGTAATGCAATCAACGCATACTGCAACTACACAGACGAGAGACTCCGGGGTATTCGCCATCAGGTTCTGAATAGTTTTATAAATCGACGGCCGCTGGCTGCGCCTTCAACCGGCGATGTTGAAATGGAGGCTCGACTTGTCCAAATGGAACAGTGTGCTGTTGATGACTCAGACTTGGAGGACCTACCCTTTGTGGACGCTTCTTCGGAACTATCTGGTAACAGTACTGAAAAACCCTTGAGCGGTTCTCCACTACCCAATGGAATTCCAAAGCCTGGTGAAATACCGGAACCGCTTTCTCGCGCTTTAGATCCTCACCCGGAGAGTGCCCGCTCGGTAATGGATACAGCTACTAGCTTACCCGGTCCGGAGGGATGGCATGCAGTTTTGCCTGCTGAGTGGCTTCATGTCGTAGCTGGTGATGTGGCTAACATGAATGAGACTGTAGCTTCGGAAAACACTTCAGCGAATCAGCTTCAGCGTTTCAGCGATGCATATATTGCGGGTATGCCCGCCAAACGGCGCAAGGTTATGATGGAACACTCAAGGCTGATGGTTCAACCACCAAATGTAATGCTAGCGGAATGCCTATCCGACGCCGTGAAGGCTAGTGGATGCAGATCTACCACAGAAACGGGAAGTTTGGTAACTGGATGTTCACCCGCCGCACCGGAACACGACGTTTCACAAAATAGGATCGATTTAGTTCTGTCACTGCGTGATCTGGTTTCAGAACGCATCGCGAACCGTCTCTCCTCCGATCCCGACTTTGATGCCACCCAGTTCCCTCTATCATATGAGGCGTTCCTGAAAAAACACTCAGAGAAACCGTAGTAGCAGAATCCCACTCACATTTGTTTTTGAAATGATGTAACAAATGGACACAACAGTTACAGGACAGCAAGCAATGAACCTGTTTGTCAAATGTTCAGTGTTCATGGTTCTCCGAGTACATCACCACCACTGTTTTATCAATATTTGAACGATCGTCTCTCTTCATTTGACCTTCATTTCTGTTGTGTACTACTACTGACTGAGTCACAGGCCGTACTTCTGATCTTATGCCTAATGCGTCAAATTACCTCTGGG
>STRG.17380.3
```
