## Supplementary Data Sheet 2 for "Discovery of long non-coding RNAs in the liver fluke, *Fasciola hepatica*" (part 120 of 207)

```
CATATATATCCGGCGGCCCGTGTCGAAAATACGACTTAAATATTGTCTGATCTTAGTCCTAGTGGTCAACCAATTTTTGCTGTATCCTCCGTTTTTTTGTATGCCCTTAGAGTAGTTCGGTGTTCACAGGTTCGAAACGAAACTAACCATAACCGCAGACACCTATTCACGGTCCAGAGACGGATCGAGGTCACGCATGTGATATTTGATCCCCTCTCCCCCACTTAACTTTTGACTCATCGCCTTATCTTGTTTTCTATTTTGTTCACCTAACACTTCATGTAAAATGTGATGTGATGGCAGGATTACGAATCACTGAAAACGAGCTTGTTTGCCACCTTGTGTTGTTTCTATCTTTTAAGTTCGGGAAACCACTGAAATGTTACTTAAAGTGTATACATATGGAGGTGCTCAGAAATATGCTGGTAATCAGCTTACATATGCACAGTATCAAATGTTCGTCGGCGGTCATCTGAAGAATAGTTGTGCGTATGATCCCTTCTGTTTCACGTTTGATACATGAGGTTTCACATGTTTTTCACGCTGTTCGGAATAAACCGTTATTGACTTCTGTTCTTCAAAGGTATATTCCTAGAAACCATAGGCTTTAAACATTCGTCATATTTCAGCGGTTAATACCGAACGTTCTTGACCGTTTTGAGTAGGAATCTCTTAGACAAGACAGTCTCCACAGCCTAACAAGGAGTACATAAATTTAGTACATACCAGGCTTCACGTGTTTTCAGATTTGTGCAGTCCATGCAAACCCTAAGCTTACTTATTTTGCTTTACTTTGCTGCGGCTAGCTCCTTGAAGAGTATAAGCCGGCTTCATGATGACATGATCATGAAGTTTCATGGGTGTGAAAGACGTCCTCAGCGTCACTCGGCTGTTTTTTAAGGCGCACCTCTAAGCTTTGCACAACCAACTGCGGACTGCAAGGCAGCAGCGTGTTGATACATGGTTGCGAGTGGCTCCTTAGGAGCTCGTTCGTCATTCGTTTAGATTGAATTCAACCAAGGTGTCCATTCAGCCCTAGTAGTTAAACAGATTTCCTTCACAACCGTTGGATTGTACAGTAAATCTCGCCCGCCTATTCGGGGGTAGCTGTCTTCGCATGCCGAAAACCGTCTTACCGAGGATTTTGGGCCTTGGTTCCCCCAAACTGGCTTAGCCCGCCTGTCGAGCGGTTTGCCGGGGCCAGATCTCTGATGTATGCTTCATCTTCATGAGACCACAGATAAGAATTGAGTACCTAATGAAGTCCAAGGAGAAGGACTCTACTGCAAGGACACAACAACCTGCCAACTCAAAGGTGCTACAGCTCTCAGACACCCTATACACCCGTAACGATGAGCTATTGTAAATAAAAGTGACTAGGATTAAGGCACCTGTCATCTGTGGATTTCCTGTTTGATGTTCAAGAAATCTCTCCATCAGTTGGTCGGTAATATCAAAATGTAACCATGAGCTGTCGTCCGTGCTGATCCCGCTATCACCTCTCCGGTTGAACCATTTGACAGTGCGTTCGTGTTTGGCTACGCTTTGCTGCATATTTTCTGACTGGTAGCACTTTACTGTGGCAGGTTAAAGATTGACCATCAAACGTAACACTTTGGTACCGGGTATGACGTCTCACACAAGTCTTCTGGGGAATCGACTTACTCTCACATATAAAATAATCGTGTGGAAGTAAATAAGTTAGTAGTGTCTGTCGCCAGTCTCTTTGGATGGTGATGATCCCTGACTAACGAACAAGGCTTGCCAATGCGCCATCATCAATCAGCTCTGGTGGTAGGGAGCTCCGCTTTTACAGCTCGAATCAACGATTGCGTTGCATGGGGTCCATGCAGTTTGACAGGGACTATCAATATCATGGTTACTGGGTCCCTTGATGTTACAATGGTTTATTCTCGTTGTTCTGTTCTGTTCCCCGAGCTCATGCATCAATATGAAATGCAGAAGCTCTGACGAACATTTGTCAGGTTTGTTCGTCGAATACGTGATCCTTTTGATCCTGTGGTTGGGTTGAGTCAATGGTGAACTTAATTTGTCCTTAGAGGACAAATTCGAAGTTGTATGGTTTGGAAATTATGGTCAGAGTACGGTAAAATAGAAGACGGTGGCTGATGAATTTAGTAGTGTTTCAGTTAAACAGTAGATGTATTGAACAATCGTGATCAGATGAACTCTGTTCTTAATTTGTTCAAAATGTTTTCTAAAGAAACCAACAGTTTAACTAGATATGAAACAACCGAATTGTAAAACTTGCGGCTCGGGAATATATCGATTTAAGTTTACTACGTGTGTGGCATGTGTGTGTCATCTAGAAGTGTGGTGCTGAACAGCCGTTCACATCCAGAAAAGTGGGTTTTTATCGCAAGTTTAATAATTCATAGTAGCATGTTACTGCACTTCTAGATGCATTTAAGGGAGCGTTTGATCAGCACCATGTCTTTGACAGGCAAACCAAGGACAATGCTGAGATCAGTATAACCCGTAACATAACACAACAAACTTGGAAATGGTGTTGGTAGGCGCGCACTGAGTGAAGCGACACTTCAGTTTCCTTACCTTTAAATTTATGCCATACACGATGGGTTCTCTTAAGACCTGGTGAGATGGACACCAATATATGTATAATACTGGACTCTTCCCACTTTTGAACCTGTCCTGAGTTTTGAGTAATACGGATTTGATGTGTTTTTACGACTAACTGAAAATAGAACTTCTACACACTTGTTAAAGTTAAGTGTCAAATGGGTGACGTTGGACTATTCCGCCACGGCAGAGATAGACCGTTGCAGTGAATTGACTTGAGCATTATTCCGGGAATTATAACCCATCGCAACGTTATCAGTTTATTTGAAGGTAAGCAATGATATAGTCGAAGGAAGTTTAAAAGTACAGCATGCAGGCTGGTGTTGGCAGGAATCGTAGGCGTTCTTCGATCTGAGATCGGTTCATGGGATAGTCTCGTAACTCATTGGAGAGCATTAGGAATATCCCTTTTTGATCTGGAACTGTTACCGATTTTTCCCTATTGAGGAAACTAAAAACAGTCTTATTATTCTGATAAATCGATGCAAAAAATCGAATCAGACAGATGAGGGCATTCAGAGTAGAGCGCTTGAATGCAAACTGACTTGCATCCGAAACGTTAACAGTGGACTTGAGATCATCAATAATGAACCGTTCAGAAGTTTTGAGTATTACTAAAGATGATGCGATAGGACGAAATTTTTTTTTCTTTTGTATTACAGTTATGTGAAATTGATATCAGGAGTCAGCCTTCTGATAGACACTGAGTGAATAGTGAAAAGAACACGGGGTCCAAGTGTGGGGGTATGGTCTGACGCATTGTTTGAAAGGTGGCCTAGTCACGCTAGCCGACAGCACATCAGCACATGTCCCGAATTCACGTCTAGGCTTGAGTTAACGGATTCGTGATAGGCTGGACAACGGATCGATAAGACGGAAAGGATTCCAGTCAATTGGGGGTTGGCCGTATCAATAATCAACCAATCAGGAGAAAGGTTACCCGGTGTAAGTTTAAACCAATGGATCTGTGCCGCAAAGATTGGTGACAATGACTCTTTCGTCCTATGTAGACAGTGTGTTCTGAGCTAATAAACGAAGATGGTTCGAAGGCAGGAAAGTTTTCTTACTAAAACTAACGGGACGAATCAAAACACCAAGTCAATAGCACACTTTTTTGAATAACGGAACGGTGACCATCGGGCCCGGGGGTTTTGGTGTTATCGGTACATTTAAACTCCTTCAAAATATGTTCTGGATGAGCCAGTTGAGGCTCTTCCAGTTCGCCCATGGTGCCAGGTAATTTGTGTACTATCTTGGCAGCGTTGATTTCTGAGACGAAAGACCTGTTTATTTGTTCGACTTCATACGCTGTGTACTTTTCTTGAGGGGCACGATCACAGCATTTTCAATTTACTCCACTATTTTTTTATTGTCTTTGAGGGTAGTACTTGCGAACATTCTTTTGAAGCATGTAATTTCCCTGATGTAAAGGTCTAACACTTCTACTTTAAACTTGGCATTGGAACGATGTGTTCTTTCTTCCAGCCTCAGCTACTTCTTTAACCTTACTGAGTCAAGGCGATCGGGACACAGGGATTTTTGTTTATGGACAATGTTTCATACAAAACATTTCTGTCAAAATGGACAGATACGCCAGGTTCAGAAAATAAATCCAAGTTGGAATATGTCACTGTTTTCCGGAGAATGAACATCGAGTGCTTCATGTTTACCGAAAATACATTTTAAGGGTTGGGCACCTAATTAAGATTTGGTGGTTACGTTTAAGAACAACTTTATCAATACGTTGGTCATATTTCCCCGCGGGGGTCATGCTTGACGGCGTGAGAGAAGCGTGGCTTATTAGCGAAGAAGCAGTCTAACTAGGCACTATTTCCGGTGGGAAAAATAATGTTGCGAAAGACCATTAGACTATAGAAGCTCAAATCAGGACTGTTTAAATCACCCGCTACACTAATTTTGAAATACTAATCCGCTTTAGTAATGTAAAATAGAGTGAATCCAGGAAGCTGATTATTTCCGTGGAATCACAGTCTGAGGTTAGGTACAGATTGAATGTCAAAACAAAACGGTCTTTAGGAAATGGTGTATTGTATTGGATGGTTAGATGACAATGATTTTGTGTATGGTGCGCAAATGTTCATGAGGATGAATCGCTTCAACGGTGATGTCCAGAAATGATAACACCACCAGCTTTAAATTTTCTTGATGGTCTGTCCAGCCTATAGTTCTGATAACTCGTCATGGGTCTCTAAACGAAGCTAAGATGCTCCGACAAAGTAAATGCAGTGGGCCGATTTCTTAAGTGTCAGTAGGTAGTTGACATGGTTGAACGAATATTGGATGGTAAAGTGTCATCGTGACCTGATATTTGGTTGTCCAATCCGGACAGCAGAACTGTGTGCTACCGCCTCCCAAGGCCGCAGTTAGACGAGCGGCCGCTCCCGTGGTTTATCGTGAATCAGGTGGACCCATCCAACAGGCGGTCGTGGACGATCGGCAGCAGTGCTCAAGTCAACTAAAGTTAGGCATATGCCTTTTGCACCCCGTGAGGTAAATGTTTAGTCGAGCATGTGGTGTGATTTCCGCCAGGCTAGCGTTCTCCGCCCTAAAACGCCAAAAATCGGCTGGCGGTACTGTGACGTGGAGTGTGGCCTACCGCTAAGTAAGACCATGGCTTCTTGTTGTATTCCACTTACCAGACAAGGTTTCCAGAAGAAGCAAATAGATGAAACCATTGACCACGGCTCCTCTGGTCCAACGCTGCTGCCTTACAGGATGCGCTTGACAACGCAAAGACCTTGCTCCGTGACATTTGGAACGAGGAGCGCATCCCGTTATTATGGGGCGAGTCATTGATTGTACCCATCTTCAAGAGGGGAATACGCAATGACTATAGTAAGCATCGTGGGGTAGGTTTAATTCCGATAGTCACCAAGTTATTAGCTTCGATTTTGCTGCGTCGCCCGACATCAGCCGGCTAGAGGGATGTCCGCGAACAACAGGCGGGATTTCGTCCAGGTCGAGGATGCATCGACTTGATTTTCACTCTTCGGCAATGATTTGAAACGATTCACACGCACCGTTAACCGACAGTGGTGGTTTTCCTCGAATTGAGAGGCGCTTTCGATTCAGTTGATCAAATAGAGCTATTCAATGTTCTTCATCGAAAGGTATGCTGCAGAAGTTCGTGATTCTACTGAGATCATTGTAATCTCATACTCCTGCCCGCGTAGGGATTTACGGTGAACTATCCAGTCGATTCGAAACGACCAGCGGTGCTCGACAAGGATGCCCCGTTTCTCCCTTCCTGCTCAACTTTGCCATTGACAAGGTAATGGAGAATGCATTGTGAAGTCTCCAAGATGTGGGCGTCGAACTAGAAAATAGTGAAAAGCTATGTGACCTAGATTATGCTGACGACCTTGTCTGCTAGTTCGAATGCACGGAGCATGCGCAACTTGCGCTAGATAGACTCGCAAAAGCTGTAGCTCCATTCGGCATGCTCTTTACACCTTCAAAGTGTAAAGTGATGTTGCAAGACTGGACGTCAACGATTCCGAGCCTAATGCCCGACGGGGAGGTGCTGACAATTGTCGACCGCTTTAGTTACCTCGGCCTCAGCGTGACGACGGATGGGAGCACAATAGTCGAAGTGAGCACACGTATATCCAAGGCTCGAGGGGCGTACGTTGGACTGGAGCACTCGTGGCGCCGACCTGATATTTCTATGAAGTTGAAAGTTCGTGTGTACTGTGCCGCGGTACGTTCAGTTTTGTTGTATGGCTGCGGGGCTTGAAGTTCGCATGCGGGAGATATTCGTCGTCTTAAGGTTTCCGTCTATCGTTTTTTGCGTAGTATCGCTAATATTGGGTGGAATAACTGAGTGAGCAATGCCGAGGTCAGAAGTCGAGTATTGGATACCAGTTCAGGGAGTTTTCTGTCATAGCTTACTCAGCTTAGTAGACTTCGTTCGTTGGGGCACGTGTTACGTATGGCAAGCACACGTCTACCGTACTGTGCCCTATTCTCCGTTCCTCCTCGGGAGTGGAAGAAGCCTCGCGAAGGTCAACAGATGACGTGGCAGCGAGGAATGAAAAAATGTACAGCGAACTTAGGAAAAGTAGGGGTTTCACCTCGTGGTTGGGGTCCAAAAAATCCGTCAACCAGTTGGCTGGATACACTGACGGATATGGCGGCGAATCGTGTTGTCACTTTCTGTCGAATCAGAATGATTGATCAGTGGATGTTTGCACAGCTAGACGGTGTATTCCGTGTGTTGGCTACTAGGGCATTCTTTCCTTTTCCCACCCATGTAAGTCCATTCCCTGTCCATCTTGTATATTCATTGTATATTCTAATTCAACGTGCAACATGGTGAGAAAAGCAGTGGTCCTTGGGGCTCAACCTACTGTTTAACGCTGTACGATGATGACGGCATCCTTGAATGAAAAGGCCTACTCTGTACTGGGCGACCGAGTAGTACGACAGCCCTCACCGCAAATAACCACGGAAGATATCAGTTCTACAAATATTGACTGGTATACTCTGTTGTACCTTCCACCTCCCGATTAAGGTAATTGTTTTTGTTATATTGATTTCAAGCCGGTATAATAACAAGTGTATATATCCTCTTCGAGAAGACATTTCGCCATCCAGCTCCATTTTTACGAGATTTTCATATTGCGTGTTGTTTGCTTCTCTTCACTTTATTTTTTCCCGAAGTGAGGAAAATTATATAATTTCACGGTTTTAGTAAGTCCAGCGGTATCGCAAACGAACATCAAGACATGCGCGTTGGACTTCCGTCGATTCCTAAATGGTAGTGATCTGATCGAATGTGTTATGAACACGTGGCAATGTTTGCATCTCATTTGGTGTACATGGTCAGATGAAATTACCACAAAACAGTGCACGGTTTCAGTCAAGGGTTGACCAGACTTACGTGCAGGGGACTTGTCCTATGATTGGTAGTTTGCACACCTCATCCGCTTTGTATGTGTACACTATGTGCATCATTCGGCGCGGTGGATTGTTCGCTGTTATTGTTCATGTGTTTATCCTGTTGTTCAAACGTGCAAAATCGACTGTCTCGAATGCAGGCTCAGTATCAGTGTAGCACAGGGAGTTAGGTCTGTTGAAATACGATGATTGAAATGCACGCTGGGCTGTTGTCGAAGGACGGTTAATTAGGTGTCTTATTTTTGGTTTTATCACCCTAACGTCGTTCCTGATTGATCTAGTTTTGTTTCCGATCTCATCATATTTGAGTTGAAAATGAAATAAACCAGTAGACAGGCAGCTAGTTGACGGAGCAATAAAAGATGTCGGTGCAGAGTAAAGCCGCTCAAACTCGACACTGGACTATATGATGTAATATTTGAAACCCTCCGGCGCTCTGTACACCACTGATTCTTTTTTTCAAGTGGAATAGCGAGTCTTGACCTGTTCATTTTATCCTCTCGCTTCTCGATTTGCTTACAGACATGACACGGTTCACCTCATCATTGAAAACAATAGAAGCACGGTTTATCCTTGTTTGGACCCACAGTATGAGGATTGTTGTTTGGTAGAAACGTGAACAGTTATGGCTCAAAATAGAAGTCAGTGAGGCTAATCATGTGCGGTCAGCCTGTCGAATAGCACAAACTATGAGGCACGTCAAAAAATATCCAGAAGTGCACGGCAGTGAAACCAGTAAGCCGCTTGCCACCCCCCGTCGCTATTGTACTTTATTGCCCCTGAACTTTTTATCATGTTATTCGAGCACCATGCTTGGTTTCAAACCGGAATGAATGAACCCTTCTTAGGAATCAGCCACCGTGCACTGTGGATGCGCACTGCTGATGATTCTTAGCAAGAATGGTGCAGTTATATGGTAAGTACTTCCATGGTTTCCGATGGTTATTTGGGTGTTCATGCTGCAAGATAAATCATTTCATGATGCGTGAGATCAGTCAGTTTGTTCTACACGTGTTGAGCGTTTCTCCTAAAGGGTTTTCGCCCAATTTGATGTTCTCCGAAATGGATACCAACTCAAAAGTAGATCGGTTTGATATATGAACTTCGGGAACTTTGACCGACAAAGTTGGCAATGTAGAAAGTGTTAGGCTTCCAAGTAGACAGTTCATGAGATTTACCTGACGGATAGCTTGAGACATTAGAACCACACAGTCAGGTCCCGCAGTTGGGGACTGATTTTGCATTGAGGCATTTTTTCTTGTTTAAATTCCACTGACCTCATTTGTACCTACGTCTACGGATTATGTTTGCTCTGATTTATTACATTTTAGACCGGATTATGATGAGCCTACAATCCAAATGACTTTCAAGCATGAAATTAAATTGCTTTGAAGGACAAATCACTTACTGTCGCTTTTTTGTGTAAACCGTTGTCATGGCAGTTTGGTTCTCATTTTTATTCTGCCCATTCCCCACTCTCATGAATCAGCTGATCTCAGGCGATTTGATCGGTGCTTTGGCCATGAGCGAAGTCGGGTCCGGATCGGATGTGGTCAGTATGCAAACTCGAGCTGATCGCCGGGGCGATAGGTTCATCTTAAATGGAAGCAAATTCTGGATTACCAACGGCCCCGAGGCAGATGTGATCATTGTGTATGCAAAAACTGATTCGTCGGCAGTAAAATCTCAGCATGGTATTTCCGCATTTATTGTTGAGACGGATTTAGCATAGGAAAGAAGATTAAAAAGTTGGGTATGCGCGGATCTCCCACATCAGAAATCGTTTTCGAGGATTGTGCTGTTCCCGCATCCAACCTCCTGGGTGAATTGAATCGTGGTGTGTACATTTTAATGTCTGGATTGGATATCGAGCGTTTAGTTCTGGCTGCCGGTCCCGTGGGCCTCATGCAAGCCGCCTGTGATGTAGCATTTGCCTACGCTCAAGAACGTCGTACATTTGGTCGGGTGATTTCCGATTATGGCATGATACAAACCAAATTGGCTGACATGTATACGCAACTGCAGACGAGCCGTGCATTTATGTATACCGTCGCGAGGCGATTGGACAGATTTGCCTCGACCTCTGAAAAGCATGCCGCATCTCGTGCGCCCGACGGCAAAATCAATTCAGTCGGTATGGATTGTGCTTCGGTGATATTGCACAATGCAGAAGCTGCTACAAAAATTGCCTTAGATGCAATCCAGATTCTCGGTGGCAATGGGTATACGGATGACTACCCGGTAGGTCGGATACTCCGTGACGCTAAGCTGTATGAGATTGGTGCCGGAACAAGTGAAATTCGCCGCATAGTGATTGCCCGGGCTATCAACGCGCAGTATCAACGCTAGATGCCTTTAACCGATCAACTGCTTCGGTGCTGTTGTTATTTCTCAGGAACATTAATCCACCTGTGCGATGACAATTGAATAACTTTTGATGTGATTGTATGTTTCTCGAATTTTTGCTTGGTTCGGACACTACTTTTTTCTCAATTTTGATAATCAAGTTTTTTTTTTGTATTTTTCAACGAATTTCGCTACCTCATACTGAACTATCTACATTTATTTTATTTTCTTAAAGAGTTTTCATATTGCTGCCTACTTCGCCAGCATGCGGATTTGACGATAGGTGGATGTATCCCTGTAGCTAATTAAAAGCGGTTAGTCCAAGTACTGCTCGATTATGGTCAATGCGTACGAAAGTGGCAGCATCTTGAGGGA
>STRG.46084.1
ATAAGTGCCATGGGAAGTTATGCTATCAGTCAGAAGAACCCACTGTCCTGTCGTGGATACTTGACAATCGTCAGCCCGAGACTTGGCAATGGTGAACGACGGGCGTGGTAGCGAGCCCAGCGACGACAGGAGATTACTGCCTACGACCGCGAATGTGACCGGCGGTTGTGGGGTTCAAATCTCGTACTTCGTAGGTGATAGGGGCTTCGATCGCTCGACCATTACCGACTTTGCTATCTTAGGAGCCACTCAGTTCGGGGATCCCCACTAAAGATTTTGTCCACCAGGAAGCGGTGCGAAATCAAGAGACCACATCCATTAGAAGCACCTAACTTGGGCGACATTTCACGGACCATTAGTAGAGAGTCTAGGTTCAAAACCACACACTTGTAATCCCGAAAACCGGTAGTCGCTTTCATCATCATCCTAGAGCGTTAAATAGCAGGGCCAGCCCCACTGACCATTGCATTTATCGCCATATTGCACGCAGAAATAGAAAGAATGAATAAACAAGGTGGACACGAAGGGGGATGGGAGGAGAACACCCTAATAACCAACACACGGAATACACAGTTTAACTGTACAAACACAAACCGATCAAAGACTTACTGTCGAATAGTGTCGTGGATAACCATCTATCTTGTAACTCATTTACTCAAGCCTCGTCAACCTCTGAATCTCGGCTCCCTTGACGTGCGCCCACTCGTCCAACCCGGTCAGCAGGTAGGCCTAGCGCCCACAAAGAACTGTCTGAAGATCGATGTCTGCTGCGTAAGTTAAACGCGTATCCAGGATTGGAGCAGTGTGACTCAACCAACTAGTCCTGGTATCTCATTGAGTTACTTCCTGCGCACTTCAAGAGGTAAAGCAGCTAGAGCTGTCTAGTACTAATTCCCAACATATTTCGCGTCGCACGGCGACACGGTGCTCTAATTCTACAGGTACTCTACGCCAGATTGATCATATCCCAGCAAGTTACTGGTGGCGCAATTCTTTCCAAAACAGATCAACGTACGTAGAGTCGGATGATGCATTAGTTTTAACGTGATTATCGCTCCAGCGCCATGGTCGTCCATGCAAACCACGAACCGGGTTAATCGTGCAACGTTTGTGTGATTCAGAAGTTCGCACCAGCTGTGAACATAAATTATCACACGACCTAGTATCTACGACGAACAGTAATGCACATGAGCACTGGGCCCATATCAAACAGGCGATGCATGTGGCAGTGGGTTTCACCTGCGATTCTAGACCCGACGTCCATCAAAGACACTGAATTTCTCAAGAATCGCGGAGTCTAAGTGAGAAGAAAACGACAGCTCTCGAACTGTAAGGAGATGAATAAGATACTAAGAAATCTACGAAGGCAAGTTGCAAAAAGCCTAAAGAAGGGTCGCCTAAACTGGTGGATCAAGGTAGTCGAAGAAATAGAATTAGCGGCTGCTTTAGGAAACAGTCAAAGACTGTTCAAACTTATTGTGAAAGTTATAATGGCAATAACAGTGTTGTTGGTAGATTTAATACGCCAACATATCGGTTACCGCGGATCACCTTTCTCAAGGCAATTTTACAATCAAATAACTGGGAACGTTCGCATGTTAGCGGATATTTGGTTGTGTGGTTTTGTATGTGCGTTCGTGCGTGTGTGCATGAGTAAGTGTATGCATGTTCATTTGTGCTGTAGGTGAGTGATTCGTTGTCATTCACACCGTACGCATCGATGGTGTCGAGGTCAGTTGGCGCTGTGACTTATGAGGATGCTTATTCCTCAGTGAGGTTAGGGCTCTCCAAATCTCGGAAATTTCCGCCCAGTCATTTCAATTGACGTATGCCGAGTTGGCGCTTATTGACAAAGCTTTAGCATGCTTCCGCTCAGTGCATGTTCTGAACCCGAGTTGGAACATTTTGGTGTTTTCGTAGTCTATGCTGTGGCCCTCTGCTATGGCTGAGTCTCGCGCCAGTTTTGCTAAGGCTGTCTTGTCAGAAGGTCTGCATTTTTTCTTTTACGTTGAGCTATTCTGATCTTCGGTTGTCTACTGGTTTGTCCGATATACTCAGCCGGGCCTTCCTTGATTGTAAAATTGCCTTGAGAAAGGTTACGTACGGTAACCGATATGTTGGCGTATTACATCTACCAACAACGCTGTGTTATTAACTTTATAACTTCCGCAATAAAAACAATAAATGGCCCATCGAGTTTTCGATACACTCCTCACATCGTTTGGTCCGGATATTTACACACTATTCAGACTTATCCGCGAAATCGGTGGACAGCGAACCCTTGTCACTGAAACGATATGCGATAGAAATAGAGAACCCATTCATGGCAAACAGCAAAGACTCGACCGTTGGGCCGAATACTTCAAGGAGCAGCTTAGCTGACCGCGCGCTAACTTAGTCACTTCAACGTCAACAACTGCGATGCTTCAGGGAATATCACATGAACCCCGATCGTAAATAGATATGGAGTCAAGCATTCGTTTACTAAAGCGAGGGCACGCGGCCGGTTCTGACGGACTCCCTCCAGTTATTTTCAAACTGGGTGGAAATGTTTTGATAAAATCACTTACCATCTTGCTCCGTGACATTTGGAACGAGGAGTGCATCCCGTTAATATGGAATGATAGTCACAAAAGTATTAGCATCGATTTTGCTGCACCGTCTGACACCAGCTCGCGAGAAGAACACCCACGAACAACAGTCCAAATCCCGCCCAGGTCAAGGATGCATCGACTAGATTTTTACTCTTCGCCAACTACTTGAAACGCGTCACACGCACCGTCGACCGACAATAATCGCTTTCTTAGACTTGAAAGGCGCATTCGATTCAGTTGATCGAACAGCGCTTTTCAGTGCTCTTCATCGAAAAGGTTTGCCCCAGAAGTTCGTGAATCTACTGAGATCACTGTACTCTCATACTTCTGGCAGCGTAAGGGTTTACGACGAACTATCCAGTGTACTGAAAACGACCAGCGGTGCCCGACGGGGATGTCCCATGTCTCCATTCCTATTCAACTTCGTCATGGACGTGATAATGGAGAAACTTTCAGGATATAGGCGTCGAACTAGGAAATAGTGAAAAACTGTGTGACCTAATTTGCGATCATGTCTGCTTGCTCGAATCCACGGAACATGCTCAACGTGCACTAAATAGACTCGGAAGAGCTGTAGCTCCTTTTGGAATGCGCTCTGCGCCCTCAAAGTTTAAAGTGATGTTGCAAGACTGGACGTCAACGATTCCGTGCCTGATTCTCGATGGGGAGGTGCTTGCGGTTGTCAACCGTCTTTGACTGTTTCCTGAAGCAGCTGCTAATTCTATTTCTTCGACTACCTTGACCCACCAGTTTAGGCGACCCTTCTTTAGGCTTTTTGCAACTTGCCTTCGTAGATTTCTTAGTATCTTATTCATCTCCTTACAGTTCGAGAGCTGTCGTTTTCTTCTCACTTAGACTCCGCGATTCTTGAGAAATTCAGTGTCTTTGATGGACGTCGGGTCTAGAATCGCAGGTGAAACCCGTTGCCACATGCATCGCCTGTTTGACATG
>STRG.42727.1
ATCATTTTTTTTCATTTATTCAGCCTACAAGAAAGAACGGTTGTTTGAAAGCAAGCAGCATAGCGTTGGTTGAACAAGACCTTCCGGATGCAAACGGTTGGTTTCGCCATTAGTGCCGCTCACTGGTGGGCTTTTGTATCTCTAGCTGAATGCGACAACGCTGATTGGAACGACGATCATTCCAATAATGCTGTTCGTTCCGGCAGAAGAAAAAAACAAACAAACAACGAACGCAAACAGACGCGATGAGGACGAAGTTCACACTGTTCACCAGGCTGCTGGATGAACTGCAAATTGATCACTTCCTCCGTTCCGGTCGTATTTTACTAACGAGGATCGTTTCGAAAGTTCAAAATTTAATAAAAACTGCCTTGATAAAGATTATCCACCGTAACCGAAACGTTGGCTAATTATAATTATTCTACCGACAACGCTGTGTTATTGACGTGAGATTTTTCTCGTTTGATTACTGAATAAATCTATGCGA
>STRG.36774.2
ATATATGTCAGTGGTGTTCCCCATATGGACAATGATCCTGAACTAAGCGTACAGTTCCTTATTCGTGAACACTGTCAAACCAGTTTACACTGGAACTTACGCGTATAGTTTACCGCTCATCTCGGAGAGAAAACAAGGTAAAGAATGCGGTTACAGCTGAGTTGACTCGTAAACAAGGTATACTCGTGATGTATGCAAAGCTACATCAGGGAGAAAGTTATAGCATTAAAGTAAGCTGGATTGGAAGCTCCTCTAGTGCATATGGTTGAGAGATTGGGGTTGTAGGTACCTGTACATTTCCGATTTTTTCCATGATTTTCAACGTCCCTTGGTGCGACACTCCTTTGTTGTACCGACGTTTTAATGTAAAACACACACACTTTTTGGTCGTCAACACCGCGCAATACAAAAAGGCTGTAAATAAATCCTTCATTCTGGCACGGTCTCATCTTCTGGTTTGGAGTGTCTTGGAATCATATCGGTCGGAACTAACTGAGTGAAACAAACATTTTAGAAGCTTCAACGGCGTCTCTTGGCACTTCGCTCGATACCATCCTGTTCTGTCCAACGGATGGCTGTCAGACCGAACTGAACTGAAGACGTTGGCGGATATTGGCTCTTCGACGCTCATTTCCTGATCACAAGAACACTGAACAACTACCGATAAAAGAATCACACATTTTATTGACAGCATTCCACTACTGACGTGCACGTATTCATCGTGCATAGTAAGAACTTACATGCTGTCAATGCTCAAAATTATGTAATTGCTTTGGCTGCTGAATGGAAAGAACTAGTGCAAATGATGAACTGAGCTCATACACACACAATCACGGGATGTTTCTGTGCGTGTGAAGCGTTGGATGGAGACCGATATGGTGGTATGAAGTAGCGCGTAGTACTGAACATGGAAAGACAAATGCTCAAAAGAAGTACGAAGACATGAAAACTGAAATAATGAATTCGTGAAGCCAAATTGATATTTCCTATTTTTAATATGTACTTACCAACTGGATATCGCCTAAAACCCTATATAAAGGTGAATTTGATGCAATGATACATAAGCTTTGAAGATCGGAGATTACATCGTGATGGTATGTATACAGCTGGCGCTTGTTTTTGTTCTGATAAAACAACCCAGAATCAGTTTGGCCTTAATGGTGCCCTCGTTAAAATTAGTCGGAAAAAAATGAGTTTGAAAAAACACACTCAGAGTAGTGTATGACGATTTTACTGATAGGATCAATAAATACATGGCCGAAATAAGGATTTACACTTTCAGAATTATTCTACCTGAGTTATTTGACTCATACTTGAGTTCAACTGGTATCAACTGCTCTCTTGTATTTAGAAAAAATGGTAAACATTTATCTCTTATCTCAGAAGAAGAACGAATGCAATTTCTTTTTGCGAAAAGTCCAAATGAGATTATTTTGGCCGAAAAGGCACAGACATCACAGTCGCGTTGGTGATGAGGTGG
>STRG.2441.5
ATTCAAATCAGAATCGAGTCCTGGCTCCTCCTTCTTACCTGCGATTCAGCACCCTCCAACTTCCCTTGGGGTGTTAGGATTTACAGCAGTACACCTGCACACCCCCTAGCCTAAGATACCGTCGCTTCTGCTGCACCCTAGCACAAATGGTACAACTTACTCTCACCACAAGCGTTGCAATGCAAACAACGTGACAGCACCCGATTAAATCACCCCTTTAGCCCTAACGTATCTTCGAATCTTCAATTTGGGTAACTCAGTTATGAAGCTCAGCCAGGAGTTCCACGATCTCATGTATTTGTCCCCATGGCTATCATACCAACACAAGTCTTCTCGGTGCAGATCTTGAGGCAATACCTTTTCTAGTAGGACGGCAGGACTTATCAAGACTAGCGTATTGTAAAGAGAAGAGATTATAGATAAGATTCCTCTCCTCGAACGTGCATGGTCAATCATGTTCCAGCAAAAACAGAACGTGTCTCTTTGGGCGTCCCGTTCCAGACCAAGCCTCCTTTGTGCTGACGTTGGTTTTATGTTGATATCTGCCGTATGGGCAGCGTCGTCGTGTTCAGGTATGATATGCAGAACTTCCTCTACGTTTGGTACCCATTTTTTAAAATAGAAGGTTTCCACCAACTCAACGGATGAGAATGATATCAACCAGTCGTCCACATAAAAAACCCCTGACGCTGAGTGATTAACGAAAGGTTCGTAGTGTAGATTCCACTTGGCCTTTAGTTTCAGTGCGAAGCTCACACAAAAAGGGAATATTGCTCCGAAAGGATGAGCTGCCATTTGGTACTCACTTAGCTGCTATTTTGGGTCATCACTGTCCCACCACAGGCTTCTTAGGGCGTCACGATCCCGGGGGGCCACTCGAACTTGCATACATATTTCTTCGGCATCTGCTACGATGGCTACCCTCTCATTATGAAACCGCATTAACACTCTAACCAGGTCGTTGATTCAATCGGGGTCCTGTAGTAAACGGTCGTTCAAGGATAGTCCACGGAACCTGGCGGCAGTCTAGAACTATCCTTAGTTTTTCTGGTTTCTTAGGGTTGACGACAGCGTGGTGTGGTAAATACCATCCCGGTGAAAACTCTGGTGCAGGCATTCCGGCAGGGACGGGGGTCATATATTCCATGTCTCTGCTTCTTTGCATGACTTCTTTATCGCGCTGAAACCGCCGACCAAGGAAGTAAAACTTCCGGTCGGCTACTTCAAAGTTGTTGGGCATAGTCTCAGCGATTGTTTTTCATGGGAGGGCCGATTGATAATGTCCATAAAGTAGTTTCAGAGACCGTTTTGCAATCGATAGCGCCTTCTGGTCCTCTAATGATGGTGCTTGCTTACTAAATTCATTGTCAGAGAAGTCTGCATCATACAGCCTTCGAAGCTGTTCTGAGATGGTGCTTTGTTCCTTACTCATGTTGTTCACGGTGGACTCTCGGTTGTTGGATTGCCCTAGAGGTCCCAGGATCATCCACCCCAGTTGAGTTTTGGCTACGCAAGGTTCTCTCCTGTTTCCACTCCGCTGCTCCAAAACTCAGTGAGCCTCTGTACGTCAGAACCTAGCAGTACTCCTACCTTAACCTCTCCATGGCATTCCACTTGAGCATCGCTGAGGTGTGCCCATCGACGCCTGACTGACCGCAAGTCCAAATGCGGGAATCTAGAGAATAGCCGGTTAACACAAAAGGCACGCTCTACTGAAACGTTGACTGAGTCATCCGGGGAAACTAAATAAAGATTCACTACCCCCGACTCTATCTTAGATCGTCCACTCACTGCCCTGACGGTTATACAAGAAGGCGTCTGAAAGTTCGACATTCAGTCATGCCATCTGAACCTCATTTCTCGCCTTCAAAAGGCGGTGCTCATTCTCTAATCGAATTTCTTCGATTAGCTGCTTTTCCTTCAGCTGGGCTAGTAGAAGCACCTTCTTTGCAGAATGCGACCTGGATGACGCTTTTGGCTTACAACTAACCCGTGAGCCAGGACAAGAAACCTCATCAAAAGCATGGGACGAAAGGGGTTGAACTTGCCTCGGATCCTCGGGTTCAATTGTATGCGATCGGTTAGCAACGGGCATTCTTTTGGCCGACATCTTGGTTCCAAGCTTGTCGAGAACTGTAACGGCCTTCTAGCAGTCGTTGAGATACGGGTAACACAATCCAGAAAAACCCAAGCGTCCAATCGTGGGTTTCAGTACCGTTCTTTGTAAAACAATCATGATTATGACGCAGAAACTGTACAAACCTCAACGGTAACCGCTCCGTGAATCAGAGTCAGCCAAATGCGAGCAAATTCAGGATCGCTTGAGATTCAAGCGGCCAAATCAACGAAATGTCAGTCAGCGGTCACTTAAGGTCAATGTCCGATGTGTGGTTCAGCGAATGAGCAAGTGTGGCGCAAAACATTGATGGAAAACATAAATTTGGAGTGAAGGCAGGGGTGTCAGATCGATCGTGAGTTAGAGCCTCGTGTTTGGTTGTTCTTTGTTTGGTTGACTTTCCTTTTGGACTCCACGTTTCACGCGCAAACCTCAAGTCATCCGAATACAAAAGCTGTAAACCGACTGCGGAGTCCCCAAGTATAAGGATGATTGGGCGGAAGAGTACGGGGTACGCATACCGGATAAGCGGCAACAACTGCGAAACCGATCGTGTGCTTCCCGGTGAATTTTGTCCTGTCATCCAGATACAATCCCATACTACTCGTACCGAAGTATACTTCTATTCCTTAAAACAAAATAAAAACCTCTTCTCTGTCTGGAAACTTGCGCAATACCGTCCTCAATATCTCTCGATTGCTGCATATATTTCGTAGAGCGGGGTAGCAGAAGCCCGATTTACTAGCAGAATAACCGAACGGGATCTGACATTTACCGAGAGGGCTTTATTCATTTTGAGCATTATATCGCTAGGTTTAGAACTATCTCTCAATCTCGAATAGATTTCCTGCGCCGGGGCGACTAAACAGACATGGGGGAGGGGGGGGGGGTAAATTCATTGTCCATTTATGATACCTGCAACTGGAAACAGATCGAAGTATCGATCTCTATATAGCCTCACTGATTAATGTGCTTTTACCTATCACATGCGAAATTATACTGGCCATGCACGGTCCTTTCAAGTTAACTTCGTCTTATTGATGTGTTTCTCATGCTTCTGATTTAAATAGCGATTTGCTGTCGAACCCATCCTGCTGGAAAAAAATGAGTGTGTAAATTCGTCTCGTTATTCTTTTCTATTCATCGTTGCCCATGAGTGGTTTAGGCCAGACTCCACAGTGAGAATGAAGTTCAGACAGATATATTTCCCTCCTTCCTTTCAGCGTTATTGTTCCACTATTCCGATTTGTGGATTTTTTGCTGAACGATCCGGTGATTGCCGGCGCAGTGAATGGTGAATCGCCTATATTAATCAATCTGATTGATAACACGTGGAACGAAACCAAAAGATCCGCTGATGTTCACCGGATCAAAGCAGCCATAAACGTATTTGGCGGAATGCTTCAGTTTGAAGGGTCTGCTCGAAAACGCTCGGCCAGTCTGATGATGATTCTCATGGCTCATAAATATCCAGTCGTAAGTCACTTAATCCCATTCCTATGTGTTCAACGTATTGTCTGGCGAAAACTTCAAAAGCAAGTTGAGCTGATCAGGTTTTTTTGTTGAAGTAGTCTTCGAATGATTTATTTTTCTCTGCGCATGATCCGAATCGAACAGTACATCAGTAGAAATTTCATCATTTGGTCGTGGTCACCTAGAGATTGTCAAAGTTGATGCGTCTTTGTGTTAGCACGACATGACAGTCGCCAATAACTGACTGTGGCCGAGCGGTTTATAGCGTTTGCTTACCACCTCGGACGTCAGAAATTCAAGTCTGCGCCATCATTGATTTCTTTGATGGTAGACAGTAATCCACCGTCGTGCGGCTCGGTACAACACCAGACCTATTGGGACCTTATGTTTTTCCCCATCACTACAAATCTCCAGGTCTGGTTTCCTTTTGCCTCGAATAGTGCAGTGGCCTTTTCTGGCTGCGGGGTATCCTCCTTTCATTGCACTTATGCGCAAAAACTTAATACAAAAATGAATAACTGAACATGAGGTATTCAGTTTTTACCGGATATTTGTGAATGCTGAAGTGAATTTGAATGGTGTTTTTTCCAAAAATGTGATTTCCATGACCTCGGTGGAATAAAATCCAGCTGTTAATTACTGATGTATAGAGAAAGGGATTGTTACTTGCCCGCCATTCCATTCGACCAATGACCGCAGCCGAATGACGATTTCAATGCCTATCAGAACTACGAATATTCGAATATTGTGTCAGTAACATATTCCAGTTGACTGCACCGATCGATGTTGGATCTTCCCCATTCGTTGGTTTTCCGTCGATAGTGTGCTCTCACTCAGCTCATCCTAAAAGCCGCGCTACATGTTTTCTTACTGTCATCTCGCGCATCTAGCTCGTAGTGAGCATCCCATTGTCAGCCGAATTGCTGCTGCTCTCGACCTGTTATGTCATCTTAATTTGTTCGCTCTTTATAATCCCGCAATTTTTTATTCGATTTATCAGTTCTCCTGGAAATCGATGAAAAGCTCCGTCCAAAACTCTTCCTTAATCGATCATCTCTTTTCAGGCCAGTTTACGAGTATAACTGAGTTGTTCAGTCGGATAATATTCGTTTCGGGAGCGAATATTCAGCGAAATTGAAGATCTTCCACCGGAGTCACAAGTCAATTCGTGTGGTGTTTAATAGTATTACTCGAGTGTTAATCACCTCTATCGATTGCAGTAATGTCTCTCCCTGGTTTATTCCGTAGCTTATCAACATCCTAGGTCATCCGTTCCCTCCAGTCCATGGTTGTGTGCCTCTTCTCAGTGCTTTTATTCAGCAAAGTATTCCAGTGGGGAGTTGCTGTGGCTCGCTGTGGCAGACACTGGGTCATAATCACGAGCTATACCCGAATAATACATTTTCCTGACCTCAAGAAGCCACATGTGGTTCTTCACTCTGAGTCTCAGGCTCATCGTTGGTCGCTCATTTTAGCGGTGAAACGGGCAGTTGGCAATGGAGTCTGACCTCCATTTTTTTCGGTGCAAATGCATAGCAAATAAGGGCGGACAAAATGTCAAGGAAAACAAGAATGACCACGGGATTTTTACTCACTCCGTTACGATAAGTTAATTCTCATCGGAAAATTTGTATGACACTACAAGTGAATGAGGAAGTTGTATCCCACGTTAGTTATTGCTCTGGTCAACTTGCTCATGACTGAAAGCCATCACATCAAGACTGTACCGTGACCTGGTGTGATGACTTGAATGCCACCACGCCCTGAACTGCTGCGCAGGCTGGATTCTTCAGCCCGCAGATCCAATCATGCCCGACAGGTCAAGGCGTAAAGATCACAGTCCCCTCTCGCCGTATTACTTGATGGTAAACATCTGATACTCTACGCTAAACCACGCTCTAGCAAATAAACAGAAAGAAGTGGTTCACCGGTTAAAAACCCGTTGGAAGTGGAGTAGCTGGGATTTCTCGGGATGATGGGCGAATGAATTGAATTCCAATAATACACCAAAAGCTATTGCCCGGCTGCCCGCGGCCCGTAGGGTGTTTCCCCGTCCACGTTCCGCTTGCTCCACCGAGTGCATGGGGTTAAAGATTGGATCCGACATGCACATCTCTAACTGAGCATCGGAAAAGATCCAGAGAAGAAAAATAATAATCGGGTCCCATATGACAGACCAAAAGAAGTTCCTTCACTGATGCTTCGGTCTCATGCTAGATTGACACCCACTATTTTGTGGGTCAGACTGTTCAGTCAAAGACTTCGGTTGGGGTTTCCATAGAAAAAAACCTGCGATATGGGCAACCTCAAATTGTGACTCGCTTAGAAACCTCCAACATTATTCCTGTAGATGGCCTTATTGATTATCCCCCTTCCCCTCTTTAGTTTAAGATCGGTGCGGAATACCATGGGTGATTGCGCCGGTGGCGGTCGAGTAGTTTAGAGCGCTTGCCTACCACCTCGGAGGTCCGAGGTTCGAATCCTCGCCATCATCGGTTACTTTGGTGATAGACAGTAATCCACTATCGTCCGGCTCGTTACCACACCAGACCTATTGGGACCTTATGTGGTTCTTCGCCACTCCAAGTCTCAGGATCTGATTGCCGGTTATCCCAAATAGTGCAGTGGGCCTTCGTGGCTATGGGGTGACTGCCCCTTCCACTGCACTCATGCGCAAGCATGTCTTAAAAAACACGGTGGAAATATCTTAAAATTGTTCTTACTTGTTGTGATCTTTATGTTGACTCCTAATCCTCCGCCCCCGACTTTGTAATTTTTCTCTGTTGTTGTTGCGCTGCCACTGTGCTTATTCTTACATCGGTGTAAAAGATTATATATATATATAGGCTACTCACACTGGAGGTTTTGTAACTTTCAAAATAGATTTATGCCGTGTCTCCAAACACAAGTGTACTAGACAGCAAGCTGTTCTACTGAGAATACGCGGACGATGTTGCGCTTCTTCTTGTAAGTCCAGGCAAGTTATAGGTTTTGCTCGATAGTTTGGGCTAAGGTGTAGTCACATTTTGGATGCGCATTACACCTTCTAAATCTGAAATACCATTCCAAGACCGCGTTCGCCCCACACTGAATCTTGTATTGAAAGCCGTGGCCGAAGTAGATAAGCTGTTGCTAGCTCGGCAGTTACCTCTTGCCTTATGGCCGGATGGTCGATGATGTGTCATCGCGTGTACAGAAGGCCTGTTCAGCTTTTATTAGTTTGAACCACCTATGGTGTCGAATGGAGATCCCTTTTTCCAGGAAGGATTGGGTGTTCACCCTTCAGCAGTTAGGCCCTTTATCCAGTTCTCAGGATCGTGGGTGAAAGTTATGCGAATGCTATCGGTGCTTCAACATGCACTGAATCCAAACAATTTAAAGTAGTTTGGACATGGGTTACACGTGCCGACTGATAGACTTTGTCGTTAGTTAATAGTCGGACGACGGGTCCATGCAGTCAACTCATCACTCATCTTTCTTTGTACCACCTTTAATTACACGTGGTATATGAGTACCATTTTCTCACCACTTTTATAAAAGACTGATGGTTTTTTCTCTGAAGATGTATCAGCTATTTTCTTCTTTTAAACATTATCATCGTATAGCGCTTAACGGCAGGGTCCATCCCACTAAGCACTGCCCTTCTCACCATGTTGCACGTAGAAGTAGTAAAAATGAATATTCAAGATGGACAGGGAGTGGACCTACAGGGGTTGGAAAAGGAAAGAACGCCCTAATAGCCAACAAACGGGACACAGTCTACACACTCCTTGATCAATCATTCTGATTCGACGGAAAGTGACAACACGATCGCCACTGTTCACGGTTCGCAGCCATATCCTTCAGTGTTTCCAACCAACTAGATAAGCGATCTTTTGGACCCCAACCACGAAGACGTGAGGCGGCTACTTTTTCTAGGTTTGCTGTACAAATTCTACATTCCTCGTTGCTAAGTCATCTGTTGACCTCCACATGGCTTCTTCCACTCCCTAGGAGAAACGGTAGACGTGTGTTTGCCATACGTACCACGTACCCCAGCCTCAGCCTTGTCATTGAAGACCATTCCTACACTACGTTGACCCGCAGGTCTAGCTATTTCGTCTCTTGAAGTGCGCAAGGAATACCTCGATGAGACATCAGGAGCAGTTAGTTGAATCACTCTGTTCGAAACCTGAATACGCGTTTCACTTACGCAGCACACATCAATCTTCAGAGAATCTGATGTGAGGGCTAGGCACGCCTGCTGACCGGCCTGCGTGAGTGTACGCACGTTGGAGGTGCCACGATTCAGAGGTTGACGAGACTTGAGAAAATGTGAGTTACGAGATAGAGGATTATTCCCGACACTATTTGACAATGAATCGTTGCGAGTATCGACCGTGTTATCAGTGGGAGCATTATGGGTGGATTAATGGGGCAAAGAGGGGTGGTTAGGGGAAGAAGACAAAGGTGGAATAAAAGAGAGGGAACTCTGAGCAGTAGCCCACTCATCACTACCCACCCCGCTCGATGCGATGAGCAGCGCGGTCCTGATTGGCCTGCACGACGACCGATGCAGTGTGGGATTCTTTGTAGTTTTGCAGTTCATGGGCGATGTTGGACAGGTACTGCTAGGGTGTCCAGCCAAAAAACAGGAAAACGAATAGGGTCCTCATCCAAAGCCTTTAGTTATAACAAGAAGCTGTCCTCAAGGCAGTGGGGTGGCTGAGTGGAAGCCCATTTGCTTGGATCAGTTATTCCTCCACTGATTTTATCGACTGAATCACCAGCTCAGATCGCCACTCAACCTGGAGGACAAGGAGAGTGGGCCTCGTCTGGCCTCTATCCATTGGCCTTTCAGGCACGATTGCATCTCCGGCTTAAAGAAGCCATCCTGTATAGCTCTTTGGGTCATAGAGGCGCGCAAGCCATCACATCACGTCAAGGTGCAGTCTCGTTGTGAACAGGAAACTACTGCTTCTCGTTATCTTCGGCTCTCATGATCTTATTCATCAAAATACAAGTTTTGTGGTCGAAAAATTATGTTCCATCCAAATCCGTATGAATTAGGCGCAAACAGTTCATGTGCCTAATTTGTCGATAGTCCTATTTTTTGTCATCGATGTGCTACTACTCTGATGGACATCTGACGTGTTTGCACATACACCTAATTCATTAAATAAATTGGTCGTCACGAAACAAAAGGACATAAAAAAAACCCAGGTCCTGTTTGTATGATATATGCCGTAGGCAACGTCAGATTCGTATCTTGTGTGCTCGCTTATACCCCCCCCCCTGACGCATGCTCAACAAGCGAACAGTATCGCACGTCTTCTTGCGAATTTTTCGCATAGCGAGCGAAAATGCAGCGTTCGTTTGCCCACCATGACTGTTTTCTCTGATTTGCTTTTCAAATACCTCGAAATTCTTCTGTTTTCCGTTACGCTGACGTGATGTTTTTGTTGTTTGCATTCCCTCACAGATTCGTAAGTCAGCGGCCACAAAGCTTTATGAATGTTTAGTCATGTTCGATCTGGTTGAACCGGAAGTGATGGATCAAGTGACCACACTGCTTACCGAGACCATTTGGGAATCTGAACTAGATGAAATTCGACCAATCCGAAATACAATTTGTGAAATGCTTGGAGTTCCCGTACCGCGAATTATAAACCCGAAAGTCACACCTGATTCGAACACACCAACCGATCAGACACGTTCTGTGATCTCAGTGAACGGGGATGCGGGGGATCGCGGATGATGATGATGATGGTGATGATGATCCGGATACACACACACACGTACGCACCAACCCTCCCTCTCAGATCCGCTCGCCTTTCCCCGTGGCTTCAACTGATCTGTTCGCCTGACGCGAAACGATTCCGCGCACGCGTGCTAACTCGTTCCCTCACAAGCCTGTGTGCTCTTCTGGAACTATGTTCACAGAACTCCGATCCGGTGTTGTAGTTATTTTGTTGTGACTAAATGAGTATCAAAGTGTTTATTATCTGACCACGTTCGTCTTCGGACCTTCTCATCTCGTGTTCCTATGGTTCTAATAAGTTGCACTAAGAAACCATTCTAACTTCAGCTTCAGCCACCAATCGCACTGCTCTCCAAAAACATACATAGTTGTCTTCGCGGTGTTCACTCGTCACCTGCTCACACAATCAGTTCATCTGGTCCTGACCCAGATTCGCAATATTGACTTCCATCACAGCTAAATTTAATTATCGTTGATAAGTACAACGGTCTGTACGAAAGTCGCCCCGTAACGCTGTGACCACTGGGACAATTACAACCAATGAAGTAATCGGTCGATGCTTTTCTAATGCACATTGTGGCCACCGAGTCGATTGCGGGACTGAAGAACGAAAGGCTAGGAACAGATCGAGACGACCAAAAAATCTAGAACTACAATTGATCTCATACAATCCGGAAACCTCAATCTAGAGATTTTGTTTGGTAACCCGTGTGTTAATCAACCCCGTGCAGTTCCTCCTACTCAAAAAAAATGAAATTCTTGGTTGTTGAATGACGAAGTTCTGTTAGTCGAAACACCCGCAGTAGAACAGGACGTCAAACCGTGCTCCGTACTTTTGAGCTGGGCCATCTAATAAGACCCGCTTAGAGGGCACTACAGCCACTTGCACGTGTATTCGAGCAGCCCAGCCGACTGTGCAATGGATCTACGATATTCTTTTTCCAATGCATTTGAGTCTCTTTCTCGTCGACTGCGTGCGTCCGAAATCACCGCATGTGTAGTGTCTATAATACTTTAACCCCCAGGGTAATTAACTGGTGGGTGTTTCTTGATATGACGTTCCGTAACGAGCATTGTGGAAGAACTAAACTGTGACTGCATGTGAATGCATTGGACACTAAAATAGTGATGAGTATGAGGAGATCAATGTACTTTCTCTTTCGACTTTATGGTTTTGTTGTGTTCTTCGAGATGGACAGCTCCATTGCGAACATTACAGCATCAGTTGAGATGGCAATATCTGTACGGGGGTGATATAGTAAGCATTTGTCTGTATTTTTTCCGGTTTCACCTTCTAGATTATTGTGATGTCACGCACTGGTCAATCGGGTGTGTGAGTTTGTATTTGTGCGGAGGACTCATTGGTGAAAGAGACGATGATGG
>STRG.53346.1
AGACCGATCATCTTTGTCGAACTCCGGAGACTGCTCTGCGCGCTACAATGCCTGTTGCCATTGAATTAGAGCGGCGCACTTTGGGCCGCTTGGAACTCTCAGATGGGACTAAATTTGACGGTGTTCTCTACGGATCTTGCAGCTGCGCTGCTGGGGAAGTGGTATTTCAGACTGGTGTTGTGGGGTACATAGAGTCGTTGTCCGACCCTTCTTATCACTCACAAATACTTATTCTTACCTATCCGTCAATAGGAAATTATGGCGTTCCAGCAATGGATGAGCTGGACGAACACGAACTCCCTCGTTGGTTTGAATCAAAATGCATTTATGCTCGTGCTCTGGTCGTTTCGGAGCTGTGTATTGAATATTCACACTTTGCGGCTAAAATGTCCATAGACGAATGGCTTAAGGAGCAAAGAGTTACTTGTCTCAGTAATGTGGATACCAGAGCACTGACTCTGAAACTTCGACAGCATGGAACAATGCTTGGCAGGATATATCCCATCTCCGACGAAGCTCAGATTCCTGGTTGGTATGACCCTTCGGTGGACAACCTTGCAGCGGCCGTCAGCAGTAAAAAAAAGGAAATCTTTAATCATGCTGGCGATGTTCACGTTGCGGTTATCGATTGTGGTTTGAAACTTAATCAAATTCGTTGTTTTATCAAACGGGGAGCTAAAGTCACGGTACTTCCTTTTGATACAGATCTCTCTCTGTGCACGGAAACCTTCGACGCCTTGTTCATCAGTAATGGTCCCGGGGATCCAGCTCATTGCTCACATGTGACTACGCAAATCTCGCAATGGATGAAACAGGGCAAACCGCTTTTTGGTATCTGTCTTGGACATCAGTTGGTTGCAAGAGCTATAGGTTTGGAAACCTACAAGATGAAGTATGGAAACCGTGGCCATAATCAGCCTTGCATCCATCTGAAGACTGGTCGTTGCTTTATTACTAGCCAGAATCACGGTTACGCAGTAGATGCATCAAGCCTCCCGGATGGTTGGTATGAATTATTTCGTAACGCGAACGACCAATCCAACGAAGGATTAGCTCACCATACAGAGCCTTGGATGAGCGTACAATTTCATCCAGAACACATGGCCGGGCCCCAGGACCTAGAAATTTTGTTCGACATTTTCTTGAAACATGTACGCTCACCGGCGGAGGCTACTCTCAGCGATCGCATAACGGAAGCTATACATTACGAACAGCTACCATTTGAGAAAGCACTGACTGCTAGAAACAATCGACCTCAGAAAGTGCTGCTATTGGGTTCCGGTGGACTTTCGATCGGTCAAGCTGGCGAGTTCGATTATTCTGGTAGCCAAGCCCTCAAAGCACTTCGGGAAGAGTGCATTCAAACACTTCTTGTAAATCCTAATGTGGCCACAGTGCAAACTACAGCCGGTATGGCTGATAAGATATTCCTCCTTCCTGTCACACCTGAATGTGTCTCTCGTGTAATCGAAGCAGAAAGGCCGGACGGGATTATCATTTCATTCGGTGGTCAGACAGGTCTCACTTGTGGTCTCGCGTTGGCTACTCCAGGACCAAGTTCAAGCGTCATATTGGAGCAAGGAGATATTAATCTGACCGAACCTTCCGTGTTAGAGACATGGGAGTGTCGCCTGATAGGCACGCCCGCCTCTACAACGGAAATAACGGAAGACCGTCAAAAATTTGCCGAGGCGATGCATTCAATCGGGGAGCAGGTAGCACCCGCAGGTGCCGCCCACACCGTTCGAGAAGCTGTGGAAGTTGGTGATCGTCTCGGTTATCCGGTTCTCATTCGTGCGGCGTTCGCTCTGGGTGGAATGGGGTCCGGGTTTGCGGACAATGCCGAACAGCTGGAAGTGCTGGCCCAACGGGCATTATCACAAACGACACAAATCTTTATTGACAAATCACTGAAGGGGTGGAAAGAAGTGGAGTATGAGGTTTTACGCGACGCTTACAACAATTGTATCACGGTTTGTAACATGGAGAATGTAGACCCCGTTGGCATACACACAGGCGAATCAATAGTTGTGGCCCCGAGCCAGACACTTTCGAATGTGGAATATAACATGCTACGGTCGGTTGCCATCAAGGTTGCTCGCCATTTGCACATCGTGGGCGAATGTAACATTCAGTTTGCACTGGATCCAAACTCATTGACCTACTACATCATTGAGGTAAATGCTCGCTTGTCACGAAGTTCCGCACTGGCCAGCAAAGCGACCGGATATCCTTTGGCATATATTGCAGCCAAACTGTGCCTCGGACGTAGCTTGGCCGAATTGACTAACGTGGTCACGGGTGATCTCACAACTGCATGTTTTGAGCCTAGTTTGGACTATTGCGTTGTCAAGGTGCCCCGGTGGGATTTGAGCAAATTTACCCGGATCACCAGGCATATAGGTAGCTCGATGAAAAGTGTTGGTGAGGTAATGGCGATCTCACGGTGTTTCGAGGAAGCCATTCAGAAGGCGTTGCGCATGACAGATCAAGGAGCTCTGGGGTTCGATGGACGAGGTTACGTAGCCGATGAGGAAGTTCTGGTGAATCCAACGGACCAAAGAATATACGTGCTCGCGGCTGCCTTGCAACAGGGCTATTCTGTCGATCGTTTGTCTGAGTTAACCAACATAGATCGTTGGTTTCTTCATCGATTTATGACCATTGTTCAGTGCCAGAAAAGGCTCAGCCAGGTCCCTGACAGCACAGTTAAGAAGTTAGTCACCCTGCTTGCAGACGGTTCAGTTGAACTCCATACACACAATCCAGACCATTCAGTTTTCTTCCCTCTTTATCTGATTTGCTGTGCAAAACGCCTCGGGTTCTCAGACATTCAGATCGCTCATGCAATTCAGTCATCTGCTCTGTCTATTTCTCTGTTACGCGAACGATTGAACATGGGTCCGACCGTTCGTCAAGTGGACACAGTTGCCGGTGAGTGGCCTGCAACAACCAACTATCTGTATGTGAGCTATGCTGACCTACCACTTGCGGAGGTTATTCGCTGCCGTGAATTAACTGGTGCGGAGAATGTTCTAGATGGCTTCCGGATGGCCGTCAGTCCTGTTGGGAAGCACGATGTTGATTTTCAACCGCACACTAGCATCATGGTTCTGGGTTCCGGAGTTTATCGAATCGGATCTAGCGTCGAGTTTGATTGGTGTGCTGTTGGCTGTGTTCGGGAGCTGCGACGTTTAGGTTGGCCCACAGTAATGCTCAACTGCAATCCGGAAACTGTGTCCACCGATTTCGATATGTGCGATCGACTGTATTTTGATGAATTGTCATTGGAACGTGTGCTTGACATTTTCAAACTGGAAATTTCGGTTGGCGTGATTGTCAGTATGGGCGGCCAAACACCAAATAATATTGTCATGCCAGCGCATCGCCTTGGTGTGCCGATTTTAGGCACTTCTGCCGAGTCCATCGACACTGCTGAGAACCGATTTAAATTCTCTCGTCTCCTCGATTGCATGGGCATATCGCAGCCGCGCTGGAAGGAACTGACTGACTTGGAATCCGCTCGAGCATTCTGTCGAGAAGTCGGTTATCCCTGCCTGGTACGTCCGAGCTATGTTTTGTCCGGTGCTGCCATGAATGTGGCTTACGACGATCAGGACCTGGTTTCTTATCTGTCTACGGCGAAATCCATCAGCCCTGAACTTCCTGTCGTGATTACTCAATTTATTTTGGATGCGAAAGAAATTGACGTGGACGCTGTCGCTCAGTCCGGTCGAGTGATTGCCTTGGCCGTTTCAGAGCACGTAGAAAACGCCGGTGTACATTCTGGCGATGCAACTCTGGTCACTCCACCTCAAGACTTGAACTTGGAGACGCTAGATCGCATCCGAGAATTGGTCGTGGCGCTTGCGGATGAATTGCAAGTTTCCGGACCATTCAATCTACAACTCATTGCTAAAGATAATCGTCTACAAATAATCGAAGCTAATCTTCGCGTCTCACGCTCTTTACCATTTGTATCAAAAACCTTGAAGTATGATTTTGTGGCTGCCGCCACCAGATGCATCTTGGGTTCTGCGCGTGAATCAATCTACCCGTCGGGTGCGGAAAACTTGTCGGGGTCACGCGGCTTTTTGGAGCCCGTTGTAGATGTGACTGCAGGGATTTCTGGTCATGTTGGAGTGAAGGTTCCGGTCTTCTCCTTCTCACGTCTTCTCGGCGCGGAAGTTTTGTTAGGCGTGGAAATGGTTAGCACAGGTGAAGTGGCTTGTTTCGGTCAGGATCGCTACGAAGCTTACTTGCTTGCCCAAACAGCGGCGTTGTGCAACACGAACGGACGCCTCCCGAAGCCGCGGGAAAACATTTTCCTATCTATCGGAAGTTATCGTCATAAGGTCGAACTGATGACAAGTATTTCCCAACTTTCACGTCTTGGATATGTGTTATATGGAAGTTGTGGAACTGCAGATTTCTATCAAACTCAGGGGATTTCGATTATACCATTGCAATGGCCTTTTGAAGATTCCGAAGCAGCTAAAAGCTTTTTACCTCAGAATTGTGATGTGGACACACGTGAACGGACTGTGCAGCAGTATCTGACGGAGAAGCAGTTTGCTCTGATAGTTAGTCTGACTATGCGGAAAACAGGTTATCGTCGCCAGTCAGCATTCGTGACACGGGGTTACATGACTAGACGTCTGGCGGTCGAGACCAATGTGCCTCTCATCACTGATGTAAAACTCGTCAAACTGTTGGCGGAAGCGCTTTATCGACATTACGGTGGTCGGATCCCATCGGAGCTCGAATTAGATGGTTCCCTGCTACCTATCCGTAAAACATTCACTGAAGTCGACCACAGCAAATTATCTCGTCTTCTACCGATCCGATGTATCACTTCCAGTCGCATTCTTTTCTTGCCGGGACTGGTCGATATTCACGTACACACTAGAGATCCCGGCCATGAATACAAAGAAGACTGGAGCACGGCCACCGTTTCTGCCCTGGCTGGTGGTGTTGTGACAGTGTTTGCCATGCCTAACACTGACCCGGCTGTGGTCGATGAGACCTCGTTGCATTTAGCCGCGGAACGTGCTGCCACGCGTGCGTACTGTGATTACGGCCTCTACGTGGGTGCCACGGCAGACAATCCGACTTCGGTTGTACAACTCAGTCGCCACGCAATCGGATTGAAAATGTATTTGAACGAGACATTTACCACGTTATCTCTGGCCGGTCGAATGGATGTTTGGCGGAAACATTTTGAGAGCTGGCCAGCAAATCGTCCGATCTGCTGTCACGCCGAGGGTGAGACGATTGCTGCAGTCCTTCTTCTGGCTGAACTGACGAACCGCGCCGTGCACATTTGTCATGTGTCTCGTAAGTCTGAAATCGAACTGATTCGGGATGCAAAGGCACGCGGATTGAAAGTCACATGTGAAGTGTGTCCGCACCATCTCTTCCTCACACTGGATGACATGCCCAAAGAAGGCGGATGGGCCGAGGTGCGTCCGCGACTTGGCACCCGTGAAGATATTGAGGCGTTATGGGCCAACCTAAACACAATTGATTGCTTCGCCACCGATCATGCTCCACATCTGGCATCCGAAAAAGCACGGGATAAGAATGCACCACCCGGTTTCCCTGGTCTGGAAACCATGCTTCCCTTGCTTCTCACAGCCATGTGTGAAGGTCGTCTCACGCTGGTTGACCTGATCGAACGTCTTCATGTAAATCCGCTGCGTATTTTTGGTTTGGCGGCCTACGGGGACGCGAATGACGCACTGGATCGCTGCACTTATGGGGACACATGGGTTGAGGTCGATCTGAGCTCCGAATGGTATCTGCCCGGAGCTTACACGTACCAAACTCCGGTGGCCAAAATGCCTACATCAGGCTCAACGCCAACCCTGTATACCCGCGCCGGATGGAGTCCGTTTGCTGGACGACGCGTCCGTGGTCGTGTTCGACGAGTTATGCTGCGCGGGTCGTTAGTGTTCGTGGATAATAGAGTTCTAGTGAAACCGGGTTATGGTATGAACGTAATGAATCGGCCAGTCGCCAGCTCGAACTTGACGTTAGAGCAACCAACAGTGGATACGGTGGAGCGCGCTGTACCGCCTGCGGCAACCTCATCCTCCCCATCACCGCGAATACGCATGGATTCTTGCAGTGAACGAATCTGGGAGGAGATCGTTCAACATACCAGTTTCAGTGTACAGACTGTTGCTCCTTCGGGTGTCACTGGTCCATCAAGTAGTGCGAATCAGCCGATACCTGGTGCATCCGGTACATCAGTAGGTAGCCATAACCTTTGGATTGATGGAATCTCAGGGAAACACGTGCTGTCTTCGGGCGCGTTTACCAAGACCGCATTACACAGGCTGTTCAATCTGGCACACAGTTTTCGTCAAGCCGTGCTCAAGAGTCGCCCGCTTGATTCCATTTGCCGTGGAAAAGTCATGGCTAGCCTGTTTTTCGAACCAAGCACACGCACGTGCAACTCATTCACTGTAGCTATGCAACGTTTGGGTGGCAGTGTAGTTCATTTTACCGAGTCGCTGAGTTCTTTGAGCAAGGGTGAGACATTGGCAGATACGTTCCGCATTCTGGCCTCTTATTCCGACTGTTTGGTTGTTCGCCACCCCGGTCAAGGCGCAATTCAAACCGCGTCAACTTTGGTGAATAAACCCATCATCAATGCAGGTGATGGTGTGGGTGAGCACCCAACCCAGGCCCTTTTGGACGTGTTCACTATCCGCGAGGAAATTGGTACGGTCAATAATTTGACAGTTACAATGGTTGGTGACTTAGCAAATGGTCGAACCGTTCACAGTTTAGCGCGCTTGTTGTGTCTTTACAACGTGCGTTTACGCTACGTGACGCATTGTGATGAGCTGCGCATGCCAGAGGATGTTAAAGCCTACGTGGCTTCTCGGGGAATACAACAAGAAGAAATGACCAG
>STRG.23382.1
TGTCTTTTCCACTCCCTAGGAAGAACGGAGAATAGGACGCGATACGGTAGATGTGTGTTTGACATACGTAACACGTGCCCCAACCAACGAAGACTACTAAGTTGGATACGCTGTGACAAAGTGTTCTCCCAATTAGTACCCAATACTCAACTTAAGACATCAGCATTGCCTACTCGGTTACTCCACCCGATCTTAGCGATACTTCGTAAACATCGGTGGTCGAAAAGCTCAGGACGATGAATATCTTCAGCACGCAGACTCCAAGTTTCGCAACCATACAACAAAACTGAACGCACTAAAGCACAGCATACACGACCCTTCAACTTCAGTGAAATATCATGTCTGCACCACACTTGCTTCAGTCCAGCGTACTCCACTCGAGCCTTGGATATCCGCGTGCTCACCCCCACTAGAGTGCTCTCATCTGTCGTCACGCTGCTACCGAGATAGGTGAAGTGGTCGACAGCTGACAGCATCTCCCCATCGAGCATCAGGCTCGGAATCGTCAACGTCCAGTCTTGTAACATCACCTTGCACTTTAAAGATGCAAAACGCATGCCGAATGGAGCTACAGCACTTGCGAGATTATCTAGTGCACGCTGAGCATGTTCCATGCATTCCAGAAAGCAGACAACGTCATCCGCGTAATCTAGGTCACACAGCTTTCCACTATTCCCTATTTTGACGCCTACATTCTGAAGATTTTGCAGCGCACTCTCCATTATTTTGCCCATGACGAAGTTGAGCAGGAATGGAAACACGGGACATCCCTGTCGAACACCAGTGGTCGTTTCGAACCGACGGGATAGTTCACCGTA
>STRG.15424.1
CTCCTCCACCACGGGTCCTAGTTCCACGAAACTCCAGCGTCGAACCGGGAGCGGATGCAGTTCTGACTTGCAATGTGTTCAGCTTGGATGAGGATGTGCAGATTAGATGGTTTAGAGGTTTGGAACCGAGGTTTGAACTGAAAGAAGGACGACGATATCGGGTGGAGACTCAACAGGCTTCACCCTCGGGCGGCCCAACAAAAGCTCTGATCAGCAAGTTGACCGTCACTGCATCTACAAAAAGCGATTCCGGTCGATATGTATGCGAGGCAAAACACAAAGGTGGTGTGAGCGAAGCGGACGGGTTTCTGCACATCCACATACTTCCCCAAGTGACCACCACCTCAGAGGAAATTATGTTTAAGGAAGGTGGCAGCTTGGTCCTCGGTTGTCTCACCGAGGGAGTCCCACAACCAAAGATCTCATGGCTGTTCAACAAGGTACCAATAGCAATCAGTGGGATGGATCAGTCACGCATCACAATACACGAGGAATTTTATGAGTCTCGTTTGATTATCCAACCAGCCGGTGAAAAGGATGCTGGGCAGTACAGTTGCGTGGCGACCAATTCGGCCGGGAACAACAGCGCTGTGATTGTGGCCAGCTATATATCGATTCCGAAAATTGAAAAGCTCGAAATGTCTAATATGAGTCCGGTCGTTGGAAAAGGACAAACGTTTACTTGTCACGTGTCCGGACAGCCAAAACCTCGCATTAAGTGGGAGTTTAATGGAAGTCCAGTTTCCACCGGTACTCAAATTCGCATTGATGAAGACCAAGGAAAACTTGATCTACTGGTCATTGATCATCGAATGAAGGGCGAATGGGCGTGTATTGCTGAAAATTTGGCTGGTAGCGCTCGCGCATCCATTCAGTTGGATGTTGGATTCCCTCCAAAAATCCGTACGGAAACTGACAGATCCAAGGTCTCCGCAGAATTCTCCATGGATGCAACCCTCCTATGTCCGGTGATTGGTCAACCGACTCCAACAGTCAAATGGTACCGAGTCACCTCCTCCGGAAATGTCCCGATCAAATTCGGGGATAGATACCAGTTACACAAAGATAACTCTTTGTACATCCAAGATGTCAATATGGAAGATGGCGGAACATTTGTGTGTGAAGCGGTCAACATGTACGGCAAAGTTAGTCACTCGGTGATCGTGGAAATCGGAGGAACTAAAGCACCATCGATTTCTTTCACCCAACCGAGACAAGTAGCTCTACAAGGTCTACAAGAGAAACGTTTGAATTGCAACGTATTGGACGCAAAACCTGCAGCCACAGTGATGTGGTTGAAAGACAATCAACCAATCGATTTTGACCTCTCTTCCAAATATGGACTGGATAAGTACGATCTGATCATTCGTGATATCAAGGCAAAAGACGAAGGTATTTACACTTGTATCGCCCGAAATGTTGTGGGCAAGGCAAAATTCGATATAGAACTCGACGTTCAGTCAAAGCCAGCTTTCTTGGATCCGGAAACCGGCACACTAATTGAGGTTACACAAGGCGATAACCTAGCTCTTGAGTGCCAGGTAGAAGGTGATCCAAAACCGACTGTAGAGTGGCGCAAAGATGGGCGACGCATATTACCCCACGGCCCGACAACATCCGAACGCGGAATCGGCAACGGGAATGGAGCTAGCGGTCCGGCTGTGGTTGTCTCACCGGACGGGTATACATTGACTATTTATTCGGTCAACGACGCCGTGGCTGGCAGTTTTACTTGTTCCGCCATCAATGTACACTCGATTGAAACCAAGGAATTTCGAGTCTCTGTCAAAACTCCTCCGGTCATTTCAAAGGACGGCCCGTCTGAGTTTGAGCTTGGACAAATGGAAGTGGGCCTACTCACATGTCTGGTGACTGCCAGTCAACCACAAGCCACGGTTCGCTGGTTCAAGAATGGTCAACCGTTGCTTCCTATTCCCGGCAGAATAAGCTTTTTGGACAACGGACACACTGTGGAAGTGCGTGGAAAGATGGAGGATGACTCAGGCTCTTTCGAATGTCGCGCAGAAAACGAGGCCGGGACTGATTCTCGATTCTACCAAGTCACCATACTCGGTAAGATTATACACTTATTAAGGATGAGAGGAAACAGAAATAACAGTAAT
>STRG.74195.1
TGGGGGACGCCTGGATTTGCGGGGAAAGGCCAGAACTGGACTCCATCAACTCGGACGGACAACAGCCCGAAGACCAGAGTTGTAAAGCCGAGGTTGGAGTCCGTTTTGACGACCGGATAGTGTGATTACTCCAGAATGATCCACACTAACTTGTTTAAGTTTGCTCCTAAGGCTCTGCCCAGTTACGCGTTTCAGTTGATAGTGCCGACCAGTTTAATTTGTGAAAACATATCCGGTGTTTACCATGAAATCTCCGACTTGAAGACTTTCTCGGGGATGGTACAACGCTCACTTTATCCTTGCCTTGTCTCATCACACAGCGTACTCGTCCATGCATTCAACACATTGTTGAATCCCACGCTCGTTGACATTAGCTGCCATATACTTATTGCAGTTCAATACCGCTTGACGCTTCTACACAGTAGAAGACGGATTCGACTTGTTGTCTGACCTCCGTCTGCCAATGGCCGGAAGCGACTTAATACGCTTTCACCTCGCCCAAGTTTGAATCTTGACCATTCTGAGTTACCCAACTGGTCCTGTCAGCCCATCAAAATTACAATGAGTATGCTGATCTTTTCAATATTTGCTAAAATGTGGTTTGCGCTTTGAGTTGGCCGTATAGTCTATTTTCTCTAAGACGATCACGGAGATTAGCGTCTCAAGGGCAGGTTAATAAAATCGTTATAAGTCACTGTGACCTGTAATTAATCCCTCTAAGAATCCATTCAATGCGGAACGGGCAACTCCACACTCTGCCGTAACTGGCGGAGGCACGTGCATTGTCCTTGAAATGGCAAATTAGGCATAATGAACTCTGACCATCTTCTTCAGTCTACAAAGCTACTTATATCTATAAATACCTAGTGAATTTTCAACACATGATGGGCGTCGATCAGCCGAGGAGAGATCAACCTTTGCAGGATCTAGTCTAATCATAAGATATAGTGAAGCAGGACCTAACGACATTTGCCCCGAAAATTGTCCTCTATTTTAGTTGTGTATTGTGGTACAAATACATAACTTATTATCAAGAACTGCGATGGGATTCTCTTCATCAATGTGAAGAACCCAATCCGTGCAATTTAAAGATTCTATGGACCCCAGGGACACGTTGTCCGATTGATTTTCGGTACACTTTGCCATCTCCAACTCTTAACGTGCGACCATAAGTTCTCTTCTCTCTCTTTAAACTCACTTGAGTCCTTCTGTTGTCTCCCTCTTTCTCTCTTTCAAGCCAAGTTCATTCAATTAACCCAGCCGAGAACAGAAATTTCACGCTTTACTGTACCAACTGAACCTATTGGACGTCGGACCATGAACCGAAAATTATTTCGAAAGACTTCCGATTTCGAATGCTGTCATGATGGGATAAACGCACGTCATCACAGATGTCCTTCTTGGATATGATCGTGCTCCTGAGAATAGGAATGGTTCAAGTTTGGCAATGCAAAATTACTGTAACAACCAAACGCGACTACTTGGTTGTAACAAATACATTTTTATTCTTGTTTCATCACACATGTGTTGACATTTATACTGGTATGTTTTCGAGGAACGTGAGTGCAACAGAAGGCCGCACGGCATTCGCGCACAACGGTGTACCCCGGAGTCGCTAGCTAATAAATCCTCCAGCCATTGGTATCCACTCTGGAGCGCAGAAACCAATAACCAATGACTGCTAATACTGCCTTCTTCCTACCCCTTGAACAATTTATGACCTGATCGCCGCGTCTCTCCCTCCATCCTTACTTTGGTGATTTGTGCAGCCTCACTAGGGACGTGGCAGTGCACAGTTTTGTGGCCACGTACACTGAACATTCTCAGCCAATCAGAATCACTGCACACATATACAATAAATGTTCGTTGTGATTGACCTGATTGTCATCTACCAATTTTTTTTCTTGATTCATTATATTTTCCTAAATTCTTTTGATAATAGAGGTAATGATCCGTTGTCCAGCTTTCGCTTTCTTCCAATATCATTTTGCGCATTTTTGGATTTGAGTGGGTTCAGTAGATACATCAGGCTGATTAACATGGATATTATAATTAGTCTCGTGTCATAGTGATGCTCAATACTAAACA
>STRG.77032.1
GAAGTGTTAACACTGAAGTTGGGTCTCGTACACGTGTTTCGGCGACAATACACACATCTATTTTAAAGGTCTCAAGAGTTCTAGTTAGGGCAGCCTATTTCCCCGTTTGGTAAAGTGTGTGGACTTCGAAAGCAGGTAAGTGAAGAGAACAACTAGTTCGGAGAGTCGATTCTCTATTTTCCCCTATCACAAAGTTATCTCCCTTACGGGGAACTATTACTTCTCGGTCACGATCCACTGTGGCTTCTCGTATCCATTTAGAATTGGAACGTGAAGGAAGAAGAGCAGAGAGGTAAGAAATGATCCCCGAGGGACCGCTGGAGACTTTTGGGCACATCATACTTCGTGGCTGCCCACACCACAGAAGGATTTTTTCTTTGGGAACTATAACTGGAGCCTTTGTCTCAACAATCTGATCCACAAGCCAATGGGGCGTTAACCCAGTACGGGAACGGAACCGAAACAACCGTGAACGAACTTCTTCTGATCTATCAATTGAGACCTGTAGATTGCACGCATCTTGTTTTGTCTCCGCTGGCCCTTTGTTATCGATCCGCCTTTCGAGTTCAGTCGTTAGCCCCATGCACCCAGTGGAACATGCGGAGCATGCACGGGGCAGCATCATTTGGGCCGGGAGCTGTCCAATAAAATGCGATGATTTCTCCTGAAGCCGACGAAAACGCCAGGTAATCCACTCCCACATTCACCTAGTGGGGGGGAGGTTTGGCCGGCAAACTGTTTCTCCTCGTGTTTATTCGCTGGAGTGTCCTCTCCAGGGGCATAGTGGTTAGAACCAGATGTTGTCCAGCAAATGATAGAGAAAGTGGACTTCGTCTGGCTTCTAACCATTGACCTGTCAGGCATGATTGCATCTCCGACTTAAGGAGGCCGTCCTGCACAGCTCATTGGGTCATGGAGGTACACAAGCCACCACACCACGTCAAGGTGCAGTCTGGTTGTGATGGTTGGTGGGGAACAGGGGATACTGTCCAGTCACTAGCACCACAGTGGCATCTTGTGCAGAGTGAATAGGTGCGAGAAAGCAGGAACGAGCATGCATATCTGAAACGTGTGTAATCGATGTGGGTGGGACCTGTACTCTAACTCTCGCGTGTTGGGGAAACAGTCATATGGAGCTCGAGTTGTGTCTAAATGGTCCAGATGATGTCCTCGATTGACCGTAATTTTCCATTCTCATCAACGAAGCCTGAAAAGCACCCCAATGACGTTTGAACACCGGCTCTGAAAG
>STRG.8810.2
CTAAAAATGGACAGATGAAACACCTGATCGGCACGCTTTGAAAAGCCATCTCTCCTGCTTTGAAAACCAGGGGTCTACCAGTTTCGCAACGGGAGATCGTTCTCCCGGATGCGTTGCATTCTATCCGTTCACTGCTGTGTTCGGCAACGAATTGCACTCCGCATGAAAGGCTGTTTAACTTCTCACGACGATCGACTAACGGTACTTCATTGTCAACATGGCTTACGGTTCCAGACTCCGTAATGTTCAGATGAATGGACCAACCCTCTAAGTTTGATCCGATGATTGAAGAGGTCGAGGTCGTTAGTTGTGGTCCCTGGTACGCCCGTGGTAGACTGCGTAGTCGGAAGAAAGAAAATGTTTCTGTACGACGATTGGCTACGAAAGACGACTAACTAGTGCCAGAATGGGAACTGACTCAGATATTGGAAGTTCCTCCTAGTGCAATGCAAACAGACTTACATTCCACAAATGATTTGACGGCACTTGATGCCAGATGTACTCATGACTCCACCACACCCAACACAGTTTCAAACATATTCACTGGTCAACAAAGAACTCATGCGTAAAGTTTGCGCAACCGAGATGCCTGAGTCAGTCATTTTCCTCTCCTACTTACGGTAACCCCCCTAAATACTGAAATTGACTGCCTTTTTTGGTAGGATTGAATGTCGTTTTAACTCATTCCCATTCTGTAGTTCTATTCTATACGTTGTAATTGCTTTACCGTTTTTTGCGTTTTAGCTCATGTATCCTTCTTACTAGTTGAGTAAAGTGTTACATTCTGAATCGGAGTTCCGAAAACCTTTGCATTCGTTGCGTACGTAATCGCTGACTAGCGTTACAAGTACATCAAGGCGCAATGGGCGATTTAAGATCCAAAAAATGCCATCATAAGAACTGGATATCTAAAGATGCTGTCCGTCTCTCCACCTTGGCTAAAGATGCCCGTTTATCCGGCCGTCCGGGATTTAAATACCTCAGACGCGAGGCAACCCGCCCCGCAAAGAAAGATGGACGCATTTATTGGCACGAAATTACAAGTGAAATGGACGCCGCAGCCAGTGCTTCTCATATCGTAAACCTTTTTTGCCCCATACGATCGCCGTCGGGTAGAAGACAGTCCACTTAACATTCTCGCGCGGTTCCGCTGGTGTACCCATCCCTTCTATCAATGGTGAGAAAACTAGATGACTAGAATATTTCAGCCAGCTCCTCCGTCGCCCGTTGGATAGACCGATCGATATCGATTAAGCTTCAGCTCCCCCATATAGCATTAGAGGAGATAGCTAATGCGATCGGCCGTTTGAAATCTGGCAGAGTCCCCCGGTGATAACAGAATCTCTGCGGAACCTACAAGATGTGCCTCCGGTGGTCGGTGAGCCACTTCACACCATATTCAGCTTGATTTGTGAAACTGTAAAAAGTCCATCCGATTGAAATACCTCCGTTCTGCTTCCATTTCCCAAAAGAGGTGACAAAACAGTGTGCCGGAACAACCGTGGTATGAACCTGTTAGACGTAGTTGCAAAAGCGCGTGCTGAATCGCCTCGCTGAACCGAGATATACACGTACTCGGCCCAACCAGGAATGCTTATATGCAGGCAGTGAATACATCGTCCGAATATTCATCCTCCGGAGGATTCTGGAACACCATTACAAATTCCAATGCTTCATGGGCTTTCGTGCCGTCTTTGACTCAATAAATCGTGTGTCATTGTGAAAGACAATGCTTGCAGATGGTGTCCCATTCAAACTGACTGGCCTAATAAGGTCGTATCATGCTTTAACAAAAGCGCCTGTTCGAATTGATGGCGAAAAGTCTTGTTCATTCGAGTTGAAATCAGGAGTACGACAGGGGTGCCCGTTATCCCCAGTGCTGTTCAGCGTTGCTGTAGGTTGTCTAATGCAACGCGCAACGGACAGCCATCGGGGCGTCCAAGTTTTCACAGGCTGTAGTATTAAGGATCTTGCATTTTCAGACTATGTAATGGTGTTCGAGAAGGACCTATCCACCTTGCAAGCGGCCGTTGGTCGGGTAGGTAAATATGCTGCGGAGATTGGTCTTGAGATCAATACCAGCAAAATTAAAGTGTTCGAAATACCCATTATTCCTGCAAACCGAACCCTACAACTAGGCGGACAATCGATAGAAATTGTTTCGGATCCTAAGTAGCTTGGCTTCACCATCCTATCAAACGGACAAGCCTCAGTTGATTTAGAATAGCGTATTGACGCTACCCGAATGGCGTTTGTACAGCTCCGAAGCACCCTGTGGCTACGGAACAAGATTAGTCTTAAAGCCAAGCTCAGGGTGATTAACACCACAGTCCGACCAGTCTCACTATATGGTTGCGAAACACGACCATTAAAAGCCAAGGATATGAGGCGACAAGAAGTTTCTGATTAGTAATGACTTAGGTCTATTTTAAAGGTAAGACAGTGACAAAATCTCCAATGAAAACATTCGAAATCGCTATCGTATCGCCCGCCTTTCAATGCGTACGCAACTCAGTGGTTTTGTCACGTATTTCGTAAACCTGACTACGCCCTAACTAGCATTATCTTGGCATCATCCTTATGCCCAGACTGGCATCGTCGACGAAGAGGAGATGATGGAGAATGCCTTGCGTAACCTACAAGATGTAGGCGTCGAGCTAGGAAATAGTGGAAAGCTGTGACTTAGGTTACGCAGACGACCTTGTCTGCTTGTTCGAATGCACAGAACATGCTCAACGTGCACTAGGTAGATTCGCAAGAGCTGTCTCCATTCGTCATGCGCTTTGGACCTTCAAAGTGTAAAGTGATCTTGCAAGACTGGACGTCAACGGTTCCGAGCTTGATGCTCGATGAGGAGGTGCTATCAGTCTTCGACCACTTCACCTACCTCGGCAGCAGCGAGACGACCGATGGGAGCACTGTAGTAGAGGTGGACACTCGGATAGCCAAAGCTCGAGCGGCGTACGCTGGACTGAAGCGCTTGTGGCGTTGACCTGATATCTCACTAAAGTTGAAAGGTCGTGTATACTGTGCCGCAGTGCGTTCACTTTTGTTGTATGGTTGCGAGACTTGAAGTCTGTGTGCGGAAGATTTTCGTCTTCTTGAGATTTTCGACCACCGATGTTTGTATAGTATCGCTAAGATTGGATGGAATGATCAAGTAGACAATGCTGAGACCAGAAGTCGAGTTGTGGGTACTACTTAAGAGGATGTTCTGTCACAGCGTATTCAGCTTAGTGGACTGCGTTGATTGGGGCATGTGTTACATATGGAAAACGCCCGTCTACCGTGCCGTGCTCTGTTTTCCGTTCTTCTAGGGGAGTGGAAGTAACCACGTGGAGTTCAATAAATGACGTGGCAGTGGGAAATGAGGGAGTGTACAGCGGACAGAAAAAGTAAGTGCCTCACGTCTTCGTTGATGGGTCCAAAAGGTCCTTCAATCAGTTGGCTGGAGACACTGAAGGATATGTCAGCGAACCGTAAACAGTGGCGATCGTGTCGGATCTGTCGAATGAGAATGATTGATCAATGTGCGTTTGTACAGCTGAACTGTGAATTCCGTGTGTTGGCTACCTGCCCTTTTCCCACCCCCTATCCATCTTGCATATTTATTTTTTCTACTTCCACGCGCGACATGGTGAGAAAAGCAGTGGTCAGTGGGGCTTGACGTGCTGTTTAACGCTGTACGGTGATGATCATGATGCCGAGCTGGGACTGTTACGAGATTCATTACGATTGAACAGTTGCAACAGATAGGATAATACGAAGAATATATATGTCACATTCCTGAGAAATCGTACATGCGCTGACCGGAAGGCTGGGGATGAGGTCGATCACCACAGCGATGGATCAGATGGTATCCTGAAACTTACGTCACCTGTAGAGACAGCAAGACTTTTCCGTTGTACAAAACGTAATTCTGTGAGCCTTGCCTATTCTAGGAGATGATGCTGACCGGCCGTGTTTTCAGTCGCCCTTGTTTGCTGAGTTCCTCGCGAATCCAGACAAAACGTCAGAAAAATGGCACTTGTGGATCCTCCAGAGAGTCTAAAATCAATCAGTATGTTTCTTAAGTGTGCTGCTGAACACGATACTCGAGACCCAGTGGCTGCATACTATTGTCGTCTTTGTGCCTTCCAAAAAGGATTCGCCATTGATTCTTCCTCACAGCCGGCCAAATCTTTTTTGAATAAATTAATGTGCAGTTTAGAATCGAGCAAAAAACAGTTGGGCACACACGAGTGTATCACAAGTGAGATGGTCGGCTTGGCACACGTGGAGGCGTACGCCTTGAAACTTTTCGATTTTGCCTATCAACGGGATTTGACTGGGGACTTTGGAAGACCTACTGTAAAATCATTTTATACTGCTGGTGTTTTGCTCGATGTAGCCACCACGTTAGGAAATGGAAACGAAGAATTGGAAAAAGCAAGAAAATATGCCAAATGGAAAGCGATCTACATAATCCAGTGTCAGAAGAATGGCGAAACTCCAGTGCCGGGTCCTGCTGCTGCCGGTTCAGACGTGGAAGTTCCTACGATCAATCTCCAAAGCCAACCAGCCTCTGTTACTGGACCACAGCAACCGTCATCCTCCTCCAGTTCACAGCCGATTGCCCCATCTAAACCGGAACGCAATTGGGATGACGAAACTGGAGAGGCAGTTGAGGATCAAGAGGGCACAGTCGATTCGTTGTCCGTAGAGGTGTACACAGCCGCGGAGAAACACATTCGGTATGCGTTGAGTGCATTGCAACATCAGGACAAAAATACCGCAGTAGATAACATGTTAAAAGCTCTGAAATTGCTCCGGAATTAATCATATCCATGCCTGGCATCTCGGTGTTGGATTTGTGATATCAACCAGCGGCGGATCTGTTTGAAGAGCGCTGACTTGGTTTAAACTACCATTGAATTTCTCTGGGTTTTTGTATGCTTTATTCGTATGCACTTGTGAACTAACTTGTCGGATTCAGTCCGAGTTCGTGGCTACGATCCTCTCATTTGTTATGAGAAATGTGTATCCCCTCTCCTGATTCCGAATTTAATCTCTTAGAAGACCGTTTTACTGTGAACGTGTTTACGCAGTTCATTGTACGCGATCTGATCTCATTTACCCGGGCCTGTGAATACTTTGAAACTCCGTATGATTATACATAAGCGAAATTTCCACGGTAATTTCATACCCCATTCCAGAGTGTCACTCACTGTGGACTGTTTTCGTAATCAGAACGATTGCCATGTCACCGAGCAGTTGGACAGATTACAATCTCCGTGTCAAGAACTTGGGCACACAAATGAGCTAATTCTTAAGATGTATTACCATGCCTTTCACACTGACACTGCCCAACTCGATCCTGTCTCGTTCACAACGAAATTTATTTTTCACGTTCTGAGGTAGTTCAAGAATCGTCACAAACCGCTCATTTTTCTGATTTAAGTCATTTAGTTTTTGACTCACAGTCATCGAAATAATACATGTCGGTCTTCAGGTTTTGATAA
>STRG.13148.1
CATCTAGGTATTGCTTAAAGGTGTTCTGAACCGTCGTCAGAAGCGCTGGTCCTCTGTGAGGTGGGCTGCCTTAGACCGGGTCAGGTTATACGACTTGCGACTTCGGCCGAGTGATTAGTCCAGTTTATTTCATCAGTGGGCTATGAGGTAAATCCCACTGTGTTGCGACGTCAAGTGCTGTGGTTCTTGGTGCAGGATGATTGGGGCGGCGGTCTGCGTAGGAACGTTTGCTCGTCAGGTTCTCTATCGGGAGGAAGTGGCGGTCTCGGCCCCTTAGTTCACTGTCTACCCAGTCCGTGACAGCACAGCCAGAAACACGAAACAAAGAGCTAACACGCTTAGGTTCTAAATAAGGATGGAAAAAGGTCAATCAATAAACCTGTGGTGAAGTTGAAAATTCGAGAAGGGGAAAGACAGATCTGTGGGGATGGATTAGGAACATTCTGTGGATGAGATTTTGTGTCAAGGCTTGCCTTGGAAATCTTTGCGCTGCCGGCTGCTGTTGCGTCTACTGGAAGGTAGTTTCATGCGTTTACCACCCTCGACACGCGTTAGGATGTGATGTTGCCATATATGCAAGGTTTTCGCACGCATGTGTTCGAGCCCGCGGAGAGCACTGTTTCGGGTGTAAAAGAAGAGTGGTTCACTTGGTACCGATTTGCTTGAGGTAATCAGTCAGGCTACCCCTCTTTCCTCTCGAGGAAGAATAGGTTCAGGAGCGGCTGCCGATTTTCGTGTGGACATTTTCTGGATCGACTCCAGTACCCTTTTGTCCCGTACAAGCCCTGGTGCCCAAGTTTGGATGTAATGCTCTGTGGGGGGCCTGATGAACGACTTATAGGACGGCACCAACATGGTCTCTCTGGATTAGATGGCACGAGTCGTTTGATGCAGTGCTCTAGAAACTGACAGCGGCCGTAAGGCATTCTGTAGACGGCTTCGAGGAGTCATGTATCCACCCCCAGGATCCATGGCTTTACTACATTCCCCGGGAGGGAACTGATTCCATTACTATTTGTTTGCACTTGGTGGCAAGTGCTACCTTCCCGTTTTTTTTCTAAAATCAGATCTGTTTGTATGACCGACCCAAAAGTATTTCCTTCTAGCTTTTGATTGTCAGCGAAAAACAAGTGCTCTCCGACCAGGAGCTTATGGTACGTCCATTTTGTTAAGGAGTGATGGTTTCCATTTCAACATCTTTATTTGCAATACCAATTCCTAGTTTAGGCTTACGGTTTTTTATGGTCCAGTTAACCATAAGTAGTGCTCGTCAAGGTTTCTGCTTCTCCCTTTGAACTTTGATATTCTCATGGTCCTAGGGATAGCTTTATTGTCACTTGAGGTCAGTGCGTGGTCGGTCTGTTTACAGCTCGAATTTCACGTATGTAAGAGATGTCGACGACCTACCGAGTAGTCGGAAGGTTCAAACCATATCAACTTTCCGGGCATAGTTGTGGCATCCTGAACAACAGTCAACTGTCCATCACTGTTTAGGCGAAGAAACATTTCGAATGTAAGGCTCATCAACTGGCCATGTATGAATCTCGTTTATCTAGCGTTTCGCCATGTCGTAAACTTACCAACTGGATACGCCCTTCAGTTGTCATCCTGCGAACACTGGAGTGATCTACCTGGGAGTGGACAAGACTGGTCTCAATCACCATTACATTGTTTAGATCAAACGCTTGGGCCAGAGACTGGTCTCTGTCTTCCAGCACTTTATACGTGACTTCAGCATTGTTGATGCTGGTTCCTATTAAGTCAAGCCAAACTGTGAAGTTGAGGACGCTCAAAGGTCAGTAGGCTGCAGATATATCTGTTCTGTTTCGAAAACCTGAGCCATGTAAGAAGACCGTCGATGAACTGCTGCACATCACGTCGACGCCACAGCTGGTTTAATTGAGTGAATTCAAACAGGTCTTCTGTATACTGGAGAACACTACGCCCGATAACGGATCCCTTTTGATATTTAGCTACCCAGCGCTCCGAGTCAATCAGTGGACACGCTTCTCCTATGCATGAGGTTGAGCCAGCCGTGTGAACATTGAAAATACTGGCCCGTCCTAGCTAGGAATAAAACAACCATCCAGGTCCCACGAGGTAACAATCCTACTGGGGGGCCCTCTCGAGATTATTCGATTTTCTTTTTAAATAGCCCGTCTTCTTCATACAAGTACAGTCATCTGACGTGCTTCGCTTTTGTCATGCGACTTTCCAAAGCGGGCTGGTGTGATAGGAGTTGCAATGGCTATTGATTGCTCAGGTCGTCCGCATGAAACTGCAGAACAGAAACACGTGGGACCGCAACAATTTCGCGACGGGCTTGGGATGGTTCGTTACTGGTAGCTCCTTATCGTCAGGAATTTCCCGATCAGCATTTGCTGCCTAAACCGACGAATACTCACCGTTGTCGGGTAACAAGTTCACCAAGGCCTTATGGTCTTTCGGATAGACCCATGTAGCTTGTTAACCGCTTCACGTCACCTGGTGAACCTGTGTACTCCCTGTATATAAATATCGCATCCACATCCGCACGCTTCTCAAATGCAACTGCGTCTGTCAAGGCTTCTACAATTTGCAAAGCCTTATTTTCTGCTTGGAATTTTGCAATTTCGATTTTCCGGACTCACACTATCATCGAATATCTTGGTGCGTCTTGGTACTCCAGGGTTATTCTCTTGACTTGGTGTGACAACGGAATATGAAGGATCGGAATCAGTTCTTGACCTTATTGTGTGCTAAGCATCTGCATCGGTACTCAGCTGGGTTTCTTCGTCATCAGGTGTGTTCATACTTGCAGATAGTGCTACAGGTGATGTAGCTTCTGTTCTACTCTCTGAGTGTCTTTTCACGTTTAACTGTGGGCTGTGGGTTTCAAATGAGACAAAAAACTCCGAATGTTAAGTAAGGAACAGTCAATATGATTCCTGAGATTTCCCCCAACTCCTTTAAATCCGAATTTGAACATAGAAGTCAATAGCATTAGATTGCACGATGTATCCCGGACCATTTCGCTGCATCTTCACTAGTGCATACTGCAGTCAAGGTGATCATTTATAAATGATAAATTGAACGTTCTCATGACTGTACAGACACTCGCGACACCGATGAACGGCCAATCCCAGTCAGCGAAATGATGTGCGATAGAAACGGAGGGCTTATTCATGGGAAACAGCAAAGGCTCAACCGTTTGGCTGAATACTTCGAGGAACAGCTTAGCTGGCCGCCCGCTGATCTGGTTAATCCAGCGTCAACAACTGCGATTCCTTGGGAAGTGTCACTTCACCCTCCATCAGAAGTGGAAATAGAGTCGCGTATGCGATTAATGAAGCGTGGAAAAGCGACCGGTTCTGACGAACTTCCTCCGATTCTTTTCGAACTTGGTCGAGATGCCCTGATAAAATCGCTCACCATCTTTCTCCGTGACATTTGTAACGTGGAACGGATTCCGTTATCATGGGGTGTCATTGATTGTACCGATCTTCAAGAAAGGAATATTCAATGACTAGTAATCATCGTGAGATCAGTTTAATTTCGATAGTCACCATAAGTCTGGTGAATGCCCTGTGACGTGGCGCATGCGGCCCGCCACCGAATAGGGCCGCTGCTCCTGCTATCTTGCCCGTTGCTCTTGACCGGGCAAAGGCTAGGGGTGCACCTCCGAACAAAAAAGCCCGACTGGACCACTGAGTATCACAAAAGTCCCAAACGATGCTGGAGACACCGCTTCGTATCACTATTCCCAAGACTTCATGGATTACTGTGGATTTATGCGCTCTCATCGTGCTACGGCGTCCCCGGTAAGCAACGCGCCTTGTGTCCTAGCGGTCTAGATGATAAGATTGCGAAGTGGAACCCTCTACAGCAGGAAACAGGTACACAGTCTGTTGGAATGTGAGGACGCTGCTAGATGTGGGTAACCAGAGTATTATAACGCGAACACTACGTGAAAACCATGTGGACATTGCCTGATTTTCGGAAGTTCGACTGCCATGCCCCGGCACTCAACGTGTTAGGGTTCTGGGAGTGGATACAGTTTATTGGCCCAATCACAGTGGGCCTGAGGACAACTCCGGATACCATGGTGTCGCATTCGCCCTAAGCAAAAAGGTCAACAGCAACCTGAGTTCTCGGGACCGATTTCTTCGAGGGCTTCCCCCAGGATTTGTCGGTGATTGCTATCTATGCGCCGCGAAATGCGGCCAAAAACACAACAAAAGGTAACCTGCGACGGAATACAAGATCCAATCGGTCGTGTTCCAAACCGTGATATACTTTTCATCGCCGGTGGCTGGAACGCACGAGCAGGCCCTTCGGACGAGTCCACTCGCCATGTCCTAGGAAAGTTCGGACTTAACCAACGTTGTGAGAATGAAAACCACCTAGTGAATCTGGCCGATGCTAACAGGTTAGTCATATACAACACTCGCTCCCAACACCCCAGTAGACATTTTCTAACCTGGTACTCAAACGATGGTCACACAGCGCATCAAGAGGATCTTATTCTGGTGCGATCCCATTGGGCACCATCAGTAGAGGACTGCGGTGCGATAACGGGAAACACGAATGGCACAGACCATGTCCTTGTCCATGGGCGCTTCAGAATTCATCTGCCTGCGTGCCTCAGTTTCACCGCCGAGCCGAATCAATGTCTCAGCTCTGGAAATACCATAAAAGCACAACGCTCTCAAACGATATCGCAGCCCGGCTGGCTAATGTGACTGGTGTGCAAACGAATGGGTCCTTCTCAGAAGAACAGTGAAAGGTGATCAAGTCGGTGGTCAAGGAGGCTGCTTGGAAGAAGCTAGGGGTAACTGGAAAACTGAAAGACTGGGTCTCAATGACCACTTTGCAACTATCAGGCAAGGCCCACTAAGCCCGAGTTGGGGGGAGCACTGAACACCGAAGACTACAGTGAGAGGCCTCGCGCTCGGTTAGAGCCGATCGTAAGAGGTACTAGACAAGTGACAGAAGATGGATACTGTTTCCGGAACTGGTGACTTGGACGAATTATTTCGACTCATTCGGAGTTCTTCGAATGGATGATGCAGGCCTGAATCCGTCGTATGTGATGCAGCGGCCCGGATTATCCCCGAACAGAGAAGAAAAATCGAACGTTGGGTAGGGTATTTTGGCCGGCTTCTCAACCGACCTTCCGGTCACACCACGGACCTTCCACCTTCCTCGAGTGTAGAGGTGCACGACGTCAACTGCGAGCCATCAAATGTGGTGGGAATCGTCAAGTTCGTCAATCAGCTGGAAAACAGAAAAGCTGCTGAAGAGGATAGCATATCACCAAAAGTATATAGGACGTGTTTGTCATCATTGATAGGCTCCACGTGCTGTTCCGATCTATATGGGAAGGTGAGACATTTTCAACGGACTGGTGTGTTTCTATTCTGTTACCCATTCCCAAGAAAGGAGATAAGATAGTGTGCGAGAGCTACCGGGGAAACAGTTTAATTGGCGTCGCTGCTAAGATTTTCCATGTACTGCTACCCAATCGCTTCTCGATTGCGAGAGACTCACGCACTCGACCGAGCTAAGGAGATTTTTGCCATTGCACAGATTGTGTGGACGAAGTCTTCACATTGCGTCCGGTAACAGGAAACCTGGAGTGTCATCGCGTATGCGGAAGGCGCGTTTGGATTTTGCCAACCTCCGTCATCTGTGGCTCCGGCTTGACATCTGATTGTCTGTTAAGGCTGGAGTATATAATGCGGTGGTTAGGTCCGTTCTGCACGATTCAGAAACATGGTCATTAACAGTAGAAGATAAGTGGAGGCAGTCGGTATTCGATCATCGATGCCGCCGTGGTATTGCTCAAATATGTTGGGAACACCGTATCAACAGCGCTGAGATTAAACGTAAGGTGTTGGGAACCAGAGTTCAATCTGTAGACCAAGTACTGAATCTAAACAGGTTAACGTGGCTGGAACATGTGTTACGCATGCTCACCGATAGGCTTCCTCGACTTATGCAGTTTTCCGAGGCAGATAGTGATTGGAAGGTAGGTTGAGGTGGTCAGTCCATGATATGGCAAAAAGGTATGAAAGCCTTGACCAGTGGATTTGGCTGAGTAGAATGTGTTGGATTTCCAGGTTGGGGTACGCGCGACCCACCAACCAAATGAATGGGAACATTGAGTGATATGGCTAGGTGTCGCGGCCAGTGACTTGGTTGTATTCGGATTCTTTCTCTGTCTTCGCGATTTCTGCTCATTACTTTGATTTGTGTTTGGATGTTTTTCACTCTATGCTCCTATTCTTTATGCCCTTGACTCGAGAATGCTGGAAGGTAGCAACCGAAACCGGAGCACAAAAGTGCGAGGGTAATGGTTGAATAAACTGAAACTGAAAACTGGGATACCGCCGCAAGTTCCAGCAGCCAACAGTAACCTGCTTCATTGATTTCCGGGTCGCCTTTAACTCGGTTAATCGCGAATGTCTTTGAGGTATACTAGAATCTGACGGTATTCCTATCAAACTCACGGATCCTGAGGGCTTACTATGCTTCCACTAGCGCACGTGTCTAAGTGTACGATGAAGAATCTTCGGTGTTCACAACCAATTCCGGAGTTAGACAGGGATACCCTCTCTCACCGGTGTTGTTCAATTATGCAGTCGACTGGACAGTGAACAAAGCCTTGGCTAGTTACCCTGGTCGTCAGCTCAGCAGTTCTCCATCAATGGTCAGGCGGTCGAGTAAGTACCATCGTTTTCATATTTGGAGTCAGCTGGGCTTCCGAGTGGTCTGGCGAAGAATGAAGTACTGTCAACGATTGACAATGCGCAAAATGCGTTTTTTCAGTTCTGGCGTGTGCTCTGGTCACGGAGTGAAATTAGCCTTCGAACGAAGATTCGCGTCTTCTGTGCCGCTACCCGACTCAGGTGTGAAACCTGATCACTATGGGCTGAAGATGCCAGGAGGCTGGAGCTGTTCGACCACTGGTGTCTGAGCCGGATTCTTCGTATAAACTGACAGGAAGTGCTATCAAACGATGAAATAAGGAGACGATGCTGAAACTTTGATCAGCTCTCCGTCCCTCTTCGGCGCCGCTGCCTGCAGTGGTTCGGTCACATTCTCCGGTGACGCGACACAGAACTTTCCAGACAAATACTCTGACTTGCGTCATGCACGGGATGGCACTTCCACGTCGGTGGTCAACTGAGAACGTGGTTAAGCACCGTTAAGAAAGACGTGAAGCGCCTCGGATAACATACCGTCTATGGCCTGCGATACTGAAAGAAAACTGAGTGACGATTTGCGCTGAGCTCACAGCCAACCGCCGCGCATGGTTGGCGGTGATCCGCAATATCCATGGAGCCGACTTATCCTCTGGCAAAAGATAGTCGTGTAGAAGTAAAAGTAATTGAAGTTTGTAGTTGGACTGTGTATTCCTTGTGGTAGCTACCAGGGCGTTCCTTCCTTTCCCCATTCCTGTGGGTCCACTCCCTGTCCATTTTGTACTTTCGTTCTTTCTATTTCCACGTGCAACATGGTGAGAAAGGCAGTGGTCAGTGGAGCTTGCCCTACTGCACTATGATGGTGATGATGAAACCGAACTGCACACAAACGACTGCTGACTGGAATCCAGTCTATTAGTACATGTTCAGCTCTCGTGCTCAAAGCGGTGTGGACGCCAGCCCGACACTCGAAGAATGAAACGAAATATGTGGGTTGTATCTGGGGTGCAAGTAGTGGCCAGAGAAGTGAGGTCTTATATGCGTGTTTCGGATACACACATCTATTTTGAAGGTTTCAAGAGTTTTAGCCCAGAACATCTTGTTGACCTATCTGATATAATGTTCGGACGTTGAATGCAGCCAACTGAAGTGAACATGTAGGCTTAAAATGTGAGTTTGATTTATGTCCTAAACCTCAACCAGTTTTCTCCAGAGTCGAAATAACCCGTGGCATTAAAGGAAATGAACTTTTTAAGACCCTTTACAGGAAGGGTGCAACTTTTAGCTTTATTTTTACATGACTGTATCCTTCGAGAGGATAAGTCGGTTCCGCGGATAACACGGGCCCTTGCTGATCACGCGCGGCGGTCGGAGGCGAGCTCAGTGCAGATCGTGACCCAGTCCTTTTTCCATGGCCGGACTCCAAAGACCCACGGGAGACCTAGCAGCTCTGCGTCTTTTTCTGTTGTATTGGCCCACGTTTTGAGCTGTCCACCGAGGCGACAATGCCAGCCAGGGAAAAGAGCAGAACAGTGTTTGACTGGTTGTCTCTGCCTCGGGTCGCCGAAGGGTATGGCCGAATCACTGCAGTCGTCGACGTTGGAGGAGGACGGAGAGTGGACCGACATCAGAGCATCGTCTCCTCACCCAGTCGTCCCAGTTGACTTTGAGGATTTGCCGCATGCATCAGTGTTCGAAAATCTCCAGCTTTCTGGTATCCTCAGCTCGTAATGGCCAGGTTTCGCAGTCACAGATGAGTACGGGCTGGATGGCGGGATGTTAAACACGAATCTTGATGTTCGAGCTGATTTCGCTGTTAGTCCACGGTGTTCTTCTTGGCTGGCGGAGTGCTCTCCTGGCTCTGTCGATCTGCAATATCACTTCGTCTTTTTCTTGGTCGTTTGAAAGCAGAGTTGAGCCTAGGTATTTGAATGAAGGGATGTGTTCGACTTGTTAATCGTTGATGGAGAGTTATTGAATTGTTGGGCCTAAATGGGTTGTGATAGCTTCAGCTTTGGATTGAATTTACTTCTAGCCTGATAGGTTTCTCGAACGAATTTATTCCGTCAAGAATTCGTAGGAGCATAGCGCGGGAATCCAGCACGACGATATCATCCGCGAACTCCAGGTCCAAGATGTATAGCTCCTGGCTAAGCTGAACTCCAGGGTAGTCGTGAAATGCCTGACTCATTGTCCGGTTAAATAGCACCGATGAGGGGAAACAGCCCTGTCTAACTGTGGTAGAGTGTAACTCATAAGATTCTTCCCCGTTGTCGAGATGAATCCCCTCAACGACCCTAAAAGCTTATCAGGCATCCCATTGGATTGAATTGCGGTCCAAAAGGAATCGCGATTAACCGAATCAAAGGCGTCCCGGAAGTCGGCGAAGCAAGCCACTGGTGGTTGCTGAAACTTAGCTGCGCTCAAGTATTTGGCGCAGTGTGAAGACCTGATCCATACAGCCTCTGCCCCGGCGAGAACTATCTTGGCTCGGGCGAGTGCATCGGTTTCGCGCCTCAGAGAACTAGTATGGTAACAGCACCGAAAATCTTTGCGGTGATGTCGAGCACCAATTTATTACCTTTGTTCTAAGTGGGCATCAGAATAGACAAACTCCAGTCAGGCGGGATTGCTTCCTGTCGCCAATTGGAGCCGAAAAACGTACATAACGTATCAATCAGTGACGACGAGCAGGCTTTGTATACTTCTAAGGGGACGCTATCTTCCTAGGCGACGTTTCCGTCCTTCAGTTTGTTCATGATTTCTGTGATTCCTGCAGTACTGGACCTGTCGCAGTTGCTTTCGCACTGGACTGGCTTGGTCCGTCGGGTGATTTGTAGGCCGGTTGAGCAGTTGACCTAAGTGTTCGATCCATCGGTCCATTTTCTTACTTTGTTCGGGTATTAGGTTTCCTGCCGTGTCACGAAAGAGCGAATCTTGTTTGCTGTGCCCAGTCGAGAAGTTGTGAATGATGCGGAGCAGTTTACCAAAGTCACCAATTCCTGACGCGGTCTCCATCCTTTCAGCTGTTTCTACCCATTATCTCTTGTTATCAGCCTTAGCGGAGCGTGCGGCTTCTCGTTGCAGTCTCCGGTTTCCATCACCACCTGCGAGCCGGGCTTCATGTGCTTTAGCTGGCAGCTGGAGCGTGCTCTCAAAGATCCAATCTTTTGTCCGTCTTTTTCTCCCGAGTACCGTGCATGTAGGTTGCTTGATTGTCGACTTCATTTGAGTGCACTGCGCTCCCAGAGAAACTTCGTCTTGTGTGTTGATTGCAGTGATCAGTCTAGTTGTGATTGCTCTTGGCAACGCTTCTCGCTTCTCTGGATTTTCCAGATCAGTAACGTTTATCCGGGAGGGTGCAGGCACCCTACTAGATGTACAGATGCACTTTGAAGTGCGCACGTAAGAGGACATGCGCGATACGCTCGGCAATCTTTCACAGACGAGGCCTAACGAGACCCTACCGGGATGTGGTCGAGTTGGTGTGCCGTGTGATCGTCATTGGAATACCATGTTATTGGGATGCAGGAGGTTTCTGAGCGGAACTTACTTTGCGGCTGTCCATATCACAGAAGGGGTTTTTCTTTGGGATCCCTAACCGGAACCTTTGACGGAAAACTGATCAACAAAGCAGTGGCCCGTATGATTACCATACTAATGATAATGCGTCTACTCAAGCACCGAAAGGGGTCTTTGGGATCCTTCGACATCCAAACACCTCACTGGGATCGGATATTCAGTCAGCACAGATCCTATCTGCTACAAATGACGTTACCCATGCTAAAAATTTGACTGGTTCATACTGTTTGAAACATAATACACAGTGTCGCCTAATCCTTG
>STRG.18395.1
TGGCAGGAAACTTAAAATTTAAATAGTAACACATATGACACAAGTATGTAGGTTCAGAGGGGTTTTCTAGAACAGCTTTTTGATAAAATAAATATTCAGTCAGATTTGTATTAGTATCCTGTCCCCGCCATTCCGTACCTGTTAAATTGCATCTTGTTTATCAGAAAAACCCCGCAGTTGGCCGTACTGGAACAGATCAATACAGTACTGCCCCTGCATAGAAAAGTACTTCCTAAGAGGCTCAGATAATTTTCAACACCGTGCACTCCTGTTTGCAACCGAAATGTGGATAGGTATTTGGTTACGGGAACTTCATTGGCCCGATCGAACGCTGCCTCTCATGTGCAAGGGACTATGCATCTGGAAGGGAGCAAAAATAACTAATCTCAACAGAACTGTTCAGAAGCATCACAGCTATCCAATCAGCTTGAAAGCAGTCTCCATCCGATCGAAGGATGCAGCCACGTGGTTTGTACGCCTTGCTTCATCATACTACGTTCAGATCATGTGGTGCAATAACGTTTATGGTCGTTGCTTAATTATCCATAGTTATTTTGAGCTACTCACTTATGCATGTTTACTTCACAACATCAGTATTGATTTGTCACACACGCGTTGAGACAAATGGAAAACGAAACTGCATTCTTCTAACACCAATTACACCGTGGTATAGATGTTCATATACATCTGTCTATTTGAATTCGTACTATAATCTTCGTTTGTGATAACTATCACATCACTCATCAATCGATTTGACATCGTATTAGCCCAGTTGGTGGATCATTTTGAGTACCACTGTACACGTTGTCACTGTAGAAACCAGATAACGGTACCCTGAAGAAAGAATTACGGTGCCAGGTTCCTGTCTGTTTTGTACCATTCTGTTTAGTTCCTTCAGATATTCATAAATCAAAAAGTAAGTTGTTACCTGATTCTGTGGATCAGTGAATTTATTTTGAACTAATCAAATGCAATAGCAAGTGAGATATTTGTGGCGAGAAGCTAAGCTGACAACCCATTCCTTGTTACTTTTGACGGGGTAGACTAATCTGCAACTTCGCAAGGGAAAATCGGCATATGATGCACCCATTGATCTTCATGGATGTACTCAATGCTGGGATTTTACATCGAAAATGTAGAGTAGCAGGATTTTTATCCCCACTGTACTGACGATACTGTCTTTGAGATCTCCTTGATTTACAAGTTACTCTCCAGCAAAGGCACTGAGTGTTTTTTGTCGTATAATATCGGTTTTTAACGGTGACCGCGAAATAACTACTATGAAATTATTGCAAAAGACTTTTATTGTGGTTGGTACGAAGTTTTCTGCCGTGCCTATTCACTGATCTTCAAATGCCAAAATGACTGTGCATAGATTAGCGTTCAGGTCCCACTAACATACGGCTGATTGTCCGGGTTGACTCTCACAGACTTCAGTTATATCACGAAAATCCTGCTGTTTGCTGACACCTAATATGTGAAGTGGAAACGTTATGCAAAGCTTTTTTGACTTTCCGCTAAGGGTGCTCGTGCTATATGGTGAATCATGATACCACTACTGATACTGATTACTTAACGCTGATGCTGACAATCATAAACGCAATATAGCCCTGAGGGGCGGTTCGACTGTAAGCCCGCCAAGGCTAAAGACTCTCAGAAGTTGGATCAATCAGAACCAGTGTCATATTCGAAGAAGAGAACTTTAGTTGTATTCACATAAATCTTTTTTCTGCTGATATTTTCAGGTAAGCTTATAAGATTTCAGAGATTTTCGGCATGTTTTTGTTGAGTTCAATAGATTCCACGAACCTTTGGGAGAATTCATTATGAGTGATTTTCCCTTACCTTATCCAAATTGCGTCAGTGTTACTAATACTCTTGTAAGACGTCTCTGAGTGCTTTTATTCCCTCGGCATGTTTATATGGCATATTTACACTCATTCCAATCCATAAATGGCAGTGGTCTCGCACCGTGTGAGCCAATCAGCCAGCGACCATGCAATACGTAGCAACTCTGACTAATCGGGGTTTGAACCTTATGACAGCCTATCTCGGTAAAATATCAACCTGTTTGACATTATCAGGCTCGTCAACACGACCAGCGCTTTGCATCAAACACGCCTCAATCCACATTTTTCATATTGTTCATGATAATGGTTCCTTTTACAGTCAAAGTATGATAATTCGGTTTATTTCGAAAGCATGCTTATGCGTGGAATGAAGAATGCGGATATATACCAAATATCATTATGAACGTGAATTTTCAGCCACTGTTAACAGAACAGAATTTTAAATCAAAAAGAGAACATTTGGTCGTTGAAACGGCAAAGTCGAAAGTTGATCGTAAGCGCATTTAATGTCTATGCTGTCTTACCTTTTTTCATTGTTGGATTTTCTTTGCTTTCTCTAATATCAGGTCAAGAATTATTCATATATCACCACGTAGGTAAGAAATGAATACTATGTGGGTTACCTCTCTCGGGGCCTTCAAACGAACTAAAAACACTCATTTTCTCAAATTTCAGTTTCTTCTGTAAGAAAATGGCAGCATCAGTGTGAAGTAATGGGGGGGGGGGGTTCACTTATCCCATTCCCAATCATATCACCTAGTCAGGTGAGGAGTGATACCCTGTTTGTAAGCAGGCATCAGCCCCCAAACGGGATAACCTAAGTTACTCAACAAACCAATTTTCGGAAGAAAATTGAGGACCTTAAAGCCTAATGGTCACAGTAGAAACTAGGAGACCATACATAGTTCCGTTGATGCTCATTTTGTCAAGAAGGAACACTTCATGAAAGAGGAAGACGCTCTCAGGGTGATTTACAAAAACACCAAATAAGTTCAAAGTTGTCCGACAATGGCATATAGTGACCACCGAACTAGTTCCATTTCTGCTTCATGAACTATCACTTTGTTCCCGAAGTCGATTTGGTAAGTCACTCCAACCTCCATGGCCGAGCGCCAAGACCTACCTACAAGCAGCGTGTCACTCCTCTCTCCACATTATTTGTGGATCATTCTTTCAACCTGCACTACACGGTATGACCACGGTCGGACAATTCTGTTAGTGATCAGTACTTTGCTGTAATTTGCTTTCTCACCAAGTACCTATCCATGGGTGGCTATAAGATGTGATATTGGTTGCCAAAAGTGATGCGCACACTCCGTCCGTGTTATTCCCTTTTTTCGTGTTTTGCTATCGACAACTATTTCAGTAGTCAGGCCTTTATTTGGACTATCCTCGTTCCTTAATCTCACTGGCCAATTTTTTGAACTTTTTCTGAATCTTCAGTCATCTCGAATTCGGTCACTTCTGTGCTCGGACCACCGAGCGATGATGAGTTCCACTCAGGACCCCTGGTAACTGGTCTCGAATATAAGTTTTGCTTCTGCTACCCATATTTCTCGCTTTTTTACGACATGCATCACTGACAATTATTTCATTATTAAATAATTACTATTTTACCGAGAATTTGACTGCCCTCTATCTTAATGTCGATCTTGGGTGCTTCCATTCAGGTGATAAACTAAAGTAGGTTGCGAACAAGAGATATGATGTCTGTCATAAGCTCCCACCAAACCACTTCCTTACTCTTAGCTTCTACCAAACAGAGAACTATATCCACTCTCAAGGAATTGGAAAACTGGCATTTTTAACAGCTCTTTTGATTGGATTTCAATGACTACATCCTACTCGCTGAGCTTGACCCTCAGACCGCAAACTTTTCACCAAACTAGCTGCGACAAACTCATCAGTGTTGTCTAAAGATGTCACAGTTGGTCTTGAGGAAGGTTAGCCAAAGCACTGACTGACCGCCAACATTCACTAATAAAGCTGTGTTACCAAATGCCAAACCCGAGTCGTCTAACTTATCTTCCCAACTCCTGACGTGAAAGTCACATCTGACCAATCCATCCAAAAGTACCTGCACTGGTGAGCAAAAAGCCAAGGAATAAAACTCGAGTCGGGGACATCATGCTGTGTCAGAGGACGCTGATTAGAACGTCTGGTGCGTGTGCTTTTTCAATGCAGACAGCTCGCTTTGATGTGATTCAGAGGTTTTATTTATTTGTTTTCGCCGTTTTGCATGCGTATCAGTGACTTTTCGAAGTCCCCTTGCCCTATCTACCTAGTTCACTAATTCGAATTCTGAAATACAAGCTCAGCAAAGGTATCAGGACTCTATTTCGCAATTCTCAACAACATGCTTTATTTTTATAGTCGTTTCAAAGCTTGATTGTGCACGGGACCCAAAATGGCATGCAGTAACATTACGAAACTACTTGAAGCATTCAAGGAAAAATAAGAAAGTCCTTTGTTATGCTTTTATATGACTTCTCTAGTTTGGTGATTAACCATCACGTGAGTCCCTCACTAAAACACTGGAGGGCGGTTGCTTTCCTGTGTCTGAAAGCGGTTCCGCAGGAAGCCATAATGCCGAAACTGCGGTACATACGTCTTTCGGGGTGAAAGGGTGAGCAAAACCCAAGAAAACCTTTCTCACTGAGGTTACAAAGGCAATGAGAAAACGAGGATGAACTTCACCGGAGTACCGTGAGCCACCTATTGTCTCTTGGATTTCATGATACAGGCATAATACTGTACTAATTACATATACCAATTTGGTAATATTTTGAAAATTATAATGCAGCTTACGTGGGAAGAATCTCGTTGTCTCTAATGCGAATACAATGATGGTTCGGAAGAGTCAAACGGCATCACTCAGACGGTTACTAGGGTAAACTGACAATTAGGGGTCAACAGTATCGTTCCCCCGGTTGCCAGTCAAGGAAATTTGTTTAGTCCGTCACCATTATTATGTTGGGGTTTGCAATCATAGATCCTTATTACTGTTGAATGTCTTGGTCCACCTAATCGAGGAGCCCGAAAGAACTTTACAAACTTGATGTTCGTCCACGGTTCTAGGTGAGTGAACTGACTTCCTAGTCAGATGGCGGTCACTTTCAAATCAAAGTTTGGAAGAGCAGGAAGGCAATCTGTAGGCTATTTTAGACGTTCCAATAACTGATTCTGATGAATTTCCGTAAGAAATTTCGAAGTCCAAGAAATTTTCTTTATTGATGTTGACGTTGAGCTGGTGTTGTCATCGGTTCATCTTCGTTTGCCTTAATTGTGCAAGAAAAAACGGACACTAGACCGGTCGTCCACGGCGTCGGCTGCAAAACAAACCAGCTGCAATCATTTTCATAATTTTATATATTGGGAAATCAGAAGTTTGCTTGTAGCAGGATCAAGTGAGTACATGTGAAGTAGATAGACATAAGTGGAGAGTTACAAGACACAAATGGAACAATAAAAACGAGGATCGAGGAACTGGGACAAAAGACGAGAAACAGAGAAACTATGGAAAACGAAATACCGCAAGTGTAAGTCATGGATCGAGTGTTCGACCTACAGTTAGGAGTTATAAAAGCAACATTTCGGCGAAAAATGTTGTTTTTACCGGTCCCACTAAATCTAGTGAGAAGTCTTTTCTGCCCGCGAATCATATCGTTCTATTAGTGAAAATTACAAGGGATATATAGGTTATTGGTTCATGTACCTACTCGTTTCACGCAATGCATTAGTCCGACCTGTACGAGCTGTCGGCCTTGAGGTCTAAACACCGCTAACAGGATTAGTCTCTCCACGCCATCGATTGGCTGCCCTGTCGCTCGTGGTTCCATGTGCTCGATACTGGGCAGGTGCCGATGCACTGTCTATCAGTGAGACTAAGCCGTCTATCGAACGACGTGTAAGACCACACAGTCACAAACGCAGATACAGAAACACTCGAGGATATTGCATCAGAGATGAACAGGTGCCATCATAACTCGAGGTAACGCTGAGTTATTGAAGCAAATAGAATGATGGGACTTGGACGGAAATGACTGAAAACTAGTGAGAAGGTTAAACATCCAAAATGCGAAAACCAGAGGTGAAACGGAAAGCAGCATATCAGCTATATCTTTCAAAAAAATGATGCAGTTCTTCAGGAAATTTAATAAGCACTGTAAATATATAAATTCTGTGCGAATTCGGGAGACGAAATCATGTCGCAACTTGAGCTGTTTGTTTCACTAATTGCCCTTGTGACCAGCCGTTGCCATGCTGTTGCTGTAAACTGGTCCCTAGGAGGCTCCAACAACGGTAGTAAATTATATTCACATTCTGATGTAGCAGATCTGTAGTGTTGTATTTATTCATTTTATTTTTAATTTTTACTTACAATGCCTGACGTCAGGAAATGTTTTATTTTTAATATGAATGTGGACATAATTGTTATCGTGATTAGTGAATTAGGAAGAAGAGTTTCAATCACAATCTGTTATCTTATTAACAAAAGTACCCTCTAAAGTCCTCGTCTTTTAGTTGTTCACTGGACGTGTTTAAACGTAATCTGCACAGTCTCTCACCTGGCATATACATTCTTATGCCTATATGGATACCGTAAAGTGGCGAACAAGCTCATTTTCAGTGACCTACAATCATTCCATTACACCACACATTTTATGCATGGTGTTAAGTGATCAAAACAACAACAAAAATCAAGATGAAAATGAAGCCAGGCTGAGACTCATTTTCCCATGTGACCCAGATCCATCTCTGGACCTTGATTGGGTTTCGTCGGTATCATTAGTCTGATAACCAGATGTGTGCTATGCTTGTGGGTAGGGGGTAGTCCAAGGAAGCTTCATCGCTTGCGTCAACTGTTCTGGAATATATATCGGCGGATTGTAAAGACGAAGGAATACCACCTCCACGGTGGCTAGGACACTGCACTTCACCAATCTTGATTACTCAGTTCGAGCTTTGTAAAATGGCCGGAACCCTTCGGTCACATTTGCTGAGTGCTTAGACTGAACAAGATTTGAACACAGTTCCCGTAATTACTTTAATTGATCCAGTGTTCAGCCAAGCCAGATGGTGTTCACGAACACGTTCGGATGAGCACCTGGTAGTACGGCCAATCTACGAAGTCCCACAGGAACAGGTTAAAGAGTATACACGGAAAAAGACCAAAGAATCTGGCACCTTACCCTTTGGTCGTAAATACACTAGCAGCTTCGATTTGAATAAAATATGGAGCTTTGTCGCATAAAATGTTTTATCAACCGCTCCTGACAATCTGCGATGCCTAATACCGGCGGGGAAATCACCTTTGAAAGGCAAGCTGGTATATACTGACTTTTCAGGACACCTATTATCCCGGCTCTTTCTTCCACTTGTAGCACTGTCCTGTTAATAAATCGATCTGGATATACATTTTTCAGGTACAAATTGCGCAGAGATCGAGGTTCGTTGTCCAGCGTGTTCACCGTACAGCCTTTGCGCGTTCTGTTAACCAAGCAACGAATTAGGTCACTTTGAGTGGCGCGAAACTTTCAAAGTTAATATACCGCCCATTCCACTTTGCTTTCCTATGCCCTGGTAGTTGAGCGGAAGCATCCACCCGCCTGCCTAATCGTACATCCGGAAAGGCTATTTCGTTTTTGGCACCCTTTTCTATTGTAAAATAGGCATTTCGGTAGGCCCTGTTGAACGTGTTCATCATGAAGTTTACGTCCATGGTATCAACTGTCACACACGAGGTGTTGAAATATGTAAGTTAGCTCAGTAAATAGATTCTCAGCGAGTAAGTGTTTCCACCTTCAGTGCTTTATTCGAAGATGGTTCAATACCGTAAGTTCACCTCTGCAGTAAATGGTGAGTTGATCAATTTAATTATCATATAAACACTAGACGTCAATTGCTAAACAGCTTCTCACGGAGAAACACATGATGTGTTGGTTCGTCAACGGCCTGGATAGTGGCGAATGAAGACGGACTTGAGGGCAAGTATCGTTTGCGCGTATTCAAATACTATCACACTATTTTCGATTGTTTATTTTCTGCAAATTTTGCTCAAGATGCAAACCTAGAAATATTCTAGAAGCCACATTCATTTATAAGCATATAAAGCAGGGGACTTCCATCGATTTTCCACCTTTGTCCCACTGTTTCCCAAATCTATGACTGCATACTTGTATTATCACTGAATATCATTGTATTTATTTCGAGAAACTTGCTACTGATAAACTGCTTTTCTGATGTTGACCATTGAAAAATGCTCGCTTCATTATTGTTTCCGCGTCACATTGCCCGCTTAAATTTGAGAACCTTCATTTTCCGGATTCGGTGAACACAATGAAGCAAGATCAGGATCATTTTCTGCAAGAAGAAAGTGACCGAAACAATAGACAACAATAAATTCTACAAATATAACCACG
>STRG.80913.1
ACATGGCTGGTGGTAGCTAGAGCGGTAGGTATGTAGTTGCTCAGGGTTTGTTCTCGTGGTAGGGTGGGCTTTATCACCCGCATTTGGTGCGACAGCCGTTTTGCGTAATCCCCGTAATTAAAACTGATAGGTGGTAATGGAGAAACCAACTCACCTGGAAGTCGTAGTGTGCGAAAACAGGATACATATAACCTCATTCAGTGTCACACTGTGGACAGTGCCTTAAGCTGAGTGGGGGTGCGGCATTCATGAACATATATGCGATAAAAGACAACTATTTTGTTTGTTTGTTTTTGACAAAGGGAATTATTGGGAGAGACCCAGGTAGAGGTCTAGCTTTTTCTTGAAGATAGTTTTGTTCTGCGAGAGAACAATATCTTCTGGAAGTGCATTCCACATAGTAATAACCCTATAGCTAAAAAATTTAATCCTTAGTGAAGTGCGTGGCCTCGGTTTGAAAACTTTTCTACTGTGACCACGGAGAGAGGAGGCTGGACAGACGGAGAAGAAGCAATCGCTTTGACCTGTTTCAAAAAGGTGGAACATCAAAAACAGATCACCTCTTACGCGTCTTACGTCAAGGGGATAGAGGTTGAGGAGTGAGAGGCGGACGGGATAAGGTAGATGGGATAGACCACTTACTGCCTTGGTGGAGGCCCGCTGAACCCTTTCTAGGATCTCACGGTCTCGGACAAGACCAGAGTGCACTATCTGACTACCGTACTCCAGCAGAGGTCGGATATAAGTGCCGAAAATTATGGGGAAATCATCCTTAAATATGCGCGGGAAGGACCTTCGAATCATGTTTAGGACTCGAAAGGCAGCCTTGCTCGCAAGTTCGTGATGGTGAGAGAAGGATAATTTACAATCTAACCAGAAACCGGGCACCTTGTGTCGGTCAACCCTTGGCAGTGTGGTTGCTCCATTAATGGAAAACGTGTGACCAGTCTCTCTGCCGAAAGAGATGCTCACGCATTTGTCATCATTAACTGGGAGGTTCCAATCCTCGGACCAGCGTTTTGTTTCATCAACTGCAATTTGCAGGTCTTCAATGCTTGAACTCCATAGGGTTACATCGTCTGCGTACATGGTAATGTTCGCAGGAAGGGCTGTCGGAAGATCGTTTATATAGATCAAGAAAAGAAGAGGACCTAAGACCGACCCTTGGGGGACCCCAGTTGTTACTGGGGAGGATTGAGACAAAACATTCCCGACTTTAACCACAAACGTGCGGTCGGTAAGGAAGCTGCGTAGAATGGCCAACATGGAGCCTGTGATCCCGTATGTCTGCAGATTATAAAGAAGAGGGGCATGGGGGACCTTATCGAAGGCCTTAGCAAAATTGATGAATACAGCGTGTGAGAGCTGGCCATCATCATAGGCTTTCGTTAGACTATCCATGACGGTAAGCAC
>STRG.52026.1
CTTAAATAAAAGCGAAAGAATATTTTAGCCGTTTGGAAAAATTGCAGGCATCTACGAGATGATGGTCAGTGGTGAGTCTCTGATGCAGACGCGCGCGAGGTTCAAGATTCATCGTGAGATTTCCGACACAACATCACTTCAGCTATGCAAGCTGACCGAAATGAAGTAACAGGTGCTCACAGCACCGAATTCTCTTACGTTGTCTAGTGATCCGTCTTCCAGCTCACCGGCAATGCCAGAATGGAAATACCATCAAGATCCGGGAGCATTTGGGCTCACGCTTCGGACTCGTGAAGTTTTCCAAAACTTCAAGACCACAACTTCCAAATTGGCTGGAATCGTTCAGTGTTGTAGATCATTGCGCTGAGACAAATCATGTCGTGTGTCTCCGAACCTCACACATTTTGTTACATTTCTTAATTCAGTGAAGAACAAAATCTGTATCCGATGTACTGACATTTCTCCGGGGAAAACTCCGGCAGGTTCATTTAGCTGACTTTTTGGTGAGAACTGACGAAATTGCGGAAAAACCACAACACTCATTCCTCGGATATCAGAATGTAGTAGTCTTTTCGGTGTTCGAATCGATAAGAGAATGACTCCAGTCTAATTTGTTGATTGTCAATTAATCCGCGTCCATTGGTCGCCGCGAGTGCTCACATGCACGCTCCTTGCAAGTGAGTGAATCACTTTAACCAGTCACATTTCATCACACTTTGAGTGGTCTTGCTTGGCTTTGTCGACTACACATACAATTGCTTCATCCTTGAGCGTTGGTACTGCATGATGAATCATATTCTACAAATCCAGTCTCTTACTATTCTTATACTCATAGTAGGCTGTTTATAACCGAATGCGCTGGTTGTATTTAGGCCCCTACACAGCCGTTATCCGTCACAGCAATCAATCACTGCGCAGGAAACGGGTTGCTACTTTTCAAAGCCAGTGACGGAAGGGTGTTATATCAAGTCGTGGATTTATTCAACAAACCACCGCTAGTCAGCTCGGAAAACCTGTTGGTTAGGTGTTCGACTCATTATGCACCCCCCCCCCCCCCCC
>STRG.25101.1
ATTTTATTGAGTTTGGTGTCTGCGAAGCCGCTACATCAGTCCCCCTCCAGAAGGACGACCGAGTAGGAGAACTTCGACCTAAGAGAGCGGCGTGAGTTGAGCCAAAAACCAGCTGAATAGTTCCAGCTGGAAAAGGTTTGTGCTCAGCACCTTTTAGGTGATCCAAGGACCGCTGGGCCGTATATAGCCGCAGAGAAGATTACTCAAGCGTGAACTGGTGGGGTATCCTCTCCCCGCGCTCTCGATCTAGAAACCTTACGTGGGGACAGGGACGTGCCAAATCCTGTACGAGGCACGTAAACAACAACAACTACAAAAAATGGTAATGTCCATATAGTGACACATGTCCATTGTTAGTTTTGTGCCAGATCCTTCCCAGGTAAGAGACGACTGATCCTGGAATAGATCGGAAAAAATAGATACAGTATGCAATCAAAAGGGAAGTCTGTGAAAGAACAATAAAGTCAACGAATCGTGCATGGAAGCGAACATGCCTACCAGACGTAGTGGAGCGTGACGGGAGGTCGACCTGTGACTCATACGTGCTGGAGCTAGATGATGTTGGAGTAGGGCAAACGTCTGTGCTTTTACCATCGACGGGCAGCGGCGGAGGCTGGGTTTCCGGGTCGACGAAAGCTGGCTTAAGGCGGTCGATGCTGACGGTTTCTTGATGACCATTGAGATCGATGATGAATGTTTTCTCTAAACGCCGAATGACTTTGTGCGGGCCAAAATATACTGGAGTCAACGGGCGGCGGCTTGGCGTACGCAGAATAAACGAGCGTGCACTTATGTAGGTGACTGGGAGTAAACGACGGCCGGTCTGCCGAACGGACAGGAATACCAATCTTCTGGCGCATGTAGATCGGGAGACGTTGAGTGTAGTCTCCAAGGTTTGGGACAGGTGCACTCATCTTGGGTGCGACAAATTCACCGGGGAGACGAGCGGTAGTGCCGAATGTCATGGACGCAGGTGTGCAGGGAGTGTCGCCGCTCAGCGTATTGCGAATGCCCAATAACACCAGTGGAAAGACGTCCGTCCACTGAGGATTGTTGTGGGCACTGAGAGAAGTTTTGAGGTGCCGGTGAAAACGTTCGACCAAGCCATTTGCCTGGGGATGATAAGCTGTAGTGTGAATACGCTTAGTGCCAGTCATTTGGCGGAGACTGTCAAAAGTGGCAGATTTAAAATGAGCTCCTCGATCGGCGGTTACTGTGGTAGGACAACAAAAACGGGAAATCCAGTGTTCCATGAACGCACAGGCGACAGTTTCACTGGATATATCCGGAACGGGTATGGCCTCGGGCCAATGAGTGAAACGATCAATACACGTGAGTAGATAGATTTTACCTCGGGATGGTGGCAAGGGTCCCACAATGTCGACGTGCACGTGAGCTAAACGGGCATCTGGAGTCTCAAAAGATCCGACCGGACTGGAAATATGTCGCCGAATTTTGGCTCGCTGACAAGTAATGCAGTTACGTGTCCACTGACGAATCGGGCACTGACCAGTTTGCATGTGGCCTTGATACCCGGATGGGATAGACCGTGCAACACATCGAAAACATGACGGCAATGCGAAAGTGGTACGATTGGCCTTGGGTGATCCAAGCTGGTGTCGCAGAGGATAGGATAGCCGATGACGGGAGAGGCAAAGCCCGCACTCGGAGACTTGTATCGTGAATGGTTTGTTGAAACTCAGGATCCTGCTGGTTTCGTACCAGGTCTTTGAGATTGATACCGGGAACAGCGGGCGATCCGAGACTGTGGATCCTGGAAAGAGTATCTGCAGCCACATTAGCTGACCCGGAGATATGACGAATGTCAGTAGAAAATTGTGATATGAAATACAGCTGGCGAATTTCTCGTGGAGAATGACGATCAGATGCGCTTCGAAAAGCATACAGTAGTGGCTTGTGATCCGTGAAAATGATGAATTCCCGTCCTTCCAAGGCGTGGCGAAAGTGACGGATGGCGGTGTAGGCGGCAAGTAACTCACGACTAAAAGTGCTGTGTTTAGATTCTGCGGAAGACAGGCGGCGTGAGTGAAAAGCCAGAGGCTCCCAAGTGCCGCCCACGGCCTGCTGGAGGACGCAGCCAAGTGTGACATCGGAGGCATCAACGGCGATACTGACGGGAGCGTGGGGATCCGGATGACGGAGAAGAACCGCGGACGACAAAGCCTGTTTGAGCTGAGAAAAGGCCTCCTTGGCTTGATCAGTCCAGATGAAGGTTCTTTGTTTGCCCCGAAAAAGTTCGGTGAGCGGTTGCATCAGGGTGGCGCAGTGTGGAATGAACCGGCGGTAATAACTGACAAAGCCGTTAAAAAGTTTGAGCTGTTTGAAGGACTGTCGTAGTGAAAATTCAACATTATCACTGACCTTGGTTTCAGCCGGACAAAAGCCGTTGGCGTCGATGATGTGACCGAGGAAGAGCAATGACGGCCTCCCTAATTCGGTCTTGG
>STRG.79548.1
GAGGGTCTTTTGCGCGTCCTTAACTAGTTCAGTCAAAGTCCGCAGCAAACAAACGTCCTATTCGTGGTTTGTGCTTGTTGCCCTGTAGACACAGACGACGTTAACCCTTCTGTCTGGAAGGATGATCGTAACGGCGCATAGCTGGATATTGCGAGTGCACATCTTGGTCTGGGACTCAAGGTGGCTTGCACCTGACCTAACGAGGATGGCTACTCCACCACCAAGGCGATCGTGTTCCCGATCCTGCCTGTAGACTGCAAAACTGTTGCTTATTAGGCCTGGCACATGGTCTTCATCAGAAAGCCACGTTTCCGTGACGGAAACTATTGACGCTTTCTGTTCGTCAGCGGTTTTGGCAAGTTCCGCCCATTTGTTTCTAATACTACTCGCGTTAGTATATAACACCACCGCGTTTGCTCCGTCGCCCAGGTGTCTTTTGTTATTCATTCCTGACTGTTTCTCAGGCGCAACGCCTGAGATGATGACCGGTTTTTTGCTTCGGATGTCCCCACTGGGGTGCATGAAGCCGGCTGATGGTCCAGAACTTCCGACGACTCCCAATCCATCTCTATAGGAGTGGCCACAACATCCAGACTGGCAGGGGTCGCGCTGTCATCTATCTTCGGACACTACTGCCAATTCTCGTCTTCCAGCGCATCTTCAATTACAACTATTAGCGACCCCGCACGTGGCTTCTTTACTATTGTCGGGGTCGGGGCCTGAGAGCCGAGTACGGCATTCCGCTACACTTTTACGTTTCTCACCAGCGCCCTGGCTGGTCGAGCAAGGTTACCTCCCGGGGCTAGACCATCAGGCCTTACCCTATGCTCGTTCGGCACAATATGGTATCTGCCCTTAGTAATCTGAGCCACTACCGCTGCCCTCGCCAGTAGTCTATCCCGGGTAGCCTCATCTGCGAACTCCACCAGTATCGGGCTCGCACGAAGTTCGCCTTTGTTCCCTGGTGGTGACTTCCATGTCCCCACTCTGTGCACCCTTCTTAGAGTAGGAGGGTATGGAATACCTGCGATTTGCAGTACGTCGCAGACCCTCCTTCTGTCGATGTCTCTCCTGGCCT
>STRG.13539.6
TGTCAACCCAGTCAAAATGAAGAGTTTCCAAATGACAATAATCGGAAATTACGACAAAGCACTTCTTAGTTGCAGAAATGAACCAACCGGCGGACAGCACATATTCAGTGCTCTCCTCACTGCATAGCAATTTGACGACACACGGGGGCGTAGCGTGCAATGAGGTCACCTTTTACCATGGTGTGAATTACGGAACATAAATACTGCGATCGCATTTCCAGTTCTTTTGCAAGCACACCACAATCCTACTATAGAAACACGTTTGCTGGTATGCAAGTTCTCCCGATACAGTGTTGTGCACGATAAATCCAACCGAGATTTTAAAATTACGGACTGATCGGGGAAGGAAAAAATCTGTCAAGTGATCATACTCGAAAATGAATGTTAACGTGATTTTGCGCGTTCTCCTTATTTCACTCCTAATAATTGGACTATACTTCGTCTTCGAGAAAAGTGGAGAGTTGCAAACAATACATGAGTATCCACTTGATGTGAAACTGTATGAAATATATGACAAACTTGGTCCTAATAAGGACTGGACTCCGGAATCTGGCATTCTACCCCGTCCAATCAACATGGCACAGTTCAGCCGGATTCGTGCTCCGAGGTCGCTGTGTAACTCTCAAGGGAACGGACTGAGGCCTATGCAAAACCAGTCAACCATCGATATTTTGTTTGTTGTAAAATCCCGGATTAAATCTTTTGATCAGCGTAGTGCAATCCGTAGCACATGGGGAAATGCAAGTTGTGCACTGTCCGTGGGTGCACTCACACAGACGCTGTTTGCACTTGGAACAACTGCCGTCCCAGAACCGCTTCTGGATTTCCTTCTTCAACGGGAGCAAGACGAACATGATGATCTCTTACAATTCGACTTTGTTGATGAGTATTACAACAACACGTACAAGCTGATGAGTAGTTTGAAGTACATCTCGAGGTACTGTCCGAATGCACGCTTCGTGATGATTGTTGATGAGGATTTTCTGGTGAACGTAAAGAATGTGATACGTACCATACGTAGTGTTACTAATTTGGAATATCAAACGTACGTATCCGGCCATGTGTATGATCACATGAAACCCATGCGAACATTATGGGGCAAATGGTATATCTCGTACCTTTCCTATCCTTTCTCAACCTTTCCTCCGTACGCGACTGGAGGATCGATAATTTTTAGCATGCCGGTTGTTCGCTTGTTAGTCGTTGGGATGCCGTTTGTGAAGTACTTGTGGATAGATGATGTATATATTGGATTTGTACTTCTCAAGTACGGAATCAGTCCGCGTCATTTGAATGGCATCTATTTGAAACGGACTACTTCCCCTTCCGAGTTGAGAAATGCGATCTCATCTCACAAATTCAGTAATGCTCAATTGATGAATGCTGGCTGGACAGTACTGAAAGACATTGGTGTATGTCGAAATGATTCTGTTCTGAGAACTACACTGAACACCTAACTACCTGTGATCAAACAAACATCCGCTTTATCTTTATCAGTTGCATTTTGCATGTTTAGCAACACGGCACAATCATGCTCCAGGGGATTTTACTTCGTAGACGGAGAATAGCATAAAAATACTCCTGATGGTTTATTTTATTCCGTGAAAATGCATTGTTTTGGGAGAATCAAATTTGTATTTGTCGCCATGGACTTGTCATTTTCCGGTTTCTTATGACCCAATGGTTGGGAGACACCGAATAAACGATTACTGAGTGGGTCGTTCAGTGTGTGAACACAAAAGCGACTTACAAACAAATTTAACAGAATAGACCCGTATGAGTAAACTGATACGAAAGTCAGCAAAAGCCGCTAGGCGAATAATCAGACAGCGCAAACATTGTGTAACGTGTGCGGACGTGTGTTTGTCTGTGTTTGCTTATGCATAGTGTCAGATAATCGTCCGTTTATCTCCCCCGTAAATAGAGACCTGCTAGTGCGACTTCTGACAGGAATAGGTGGAAAACCTTTTAATGGGGGCTGAGAGCACTTTGATAGTTTCCGCTCAATAAGACGGAACTTGGTGGCTTGGGTGATATAGTTTTCTTCTGTGCTACTTGTAACGCAAAGGTATCCAAAATTACATACAGTGGGATTTCCACCTCCTTCTTATTTAAAGCTGCTATGTTGAAACATTTTCCGTGTTTGACACGTAGTTTGTCTATACCATTATCTAACCGAACACCGCATTTCGCGTTCAGCAGTTGACTCACAATTATTCCTGATGTGTGTTGCTTTGGGTGGTGGCAAAAATAAGCAAAATACTATATCGTTTGGTGAAATTGGGTGAACCTACCCCGTGATATCTGTTGAAGCTTTGTCCAGTTTAATCGTTCACAGGATTGGTGTGACCATAGGACGCATGGCACCCAAGGGTGTCCACATAGGTCTGTCAAGGAAAACCTCCGTAGTTGAGACACTGTTTGGCACTGATACTTTCGACGTTGAACTTCATCTCGTCGAAAAGTTGTCAAGTAGCTTTCTCTGCTTCCTTCCCTTTGCAGCTTTTTCAACACTTGTTTCAGTTTGAGAGTGATAATCAGGAAGCCGTACATGCCCAGCTCCCACGGATTGGTACAGTTCAGTGAATTCAGTGAAGGGAAATTTTTCCCCGTTGTCCGTAACCAGGGTTCCGGGAGCCCTCATTGAGCGAAAGGTTGTCTCAATAGGACAGTGATGTTTGATCAGGAAACGGTTTTCAGAAGAAATATTTAAGACCACTCTGATTGAGCATCAGTCATGCCATTGAAATGCCGATAACTCTATGGACTCACAAATTTATTGTTAATCCGTTTCTTTGGAACCGAGGATAATGGTCAAGAGTATGACTGAAACTTGATGGATGCCGTTGCAGTGGTTGAACGTCCCTCGCAAAATTCCACGTACTCTCTCATAAGCTTATCAATGTTGGGCTAGTTAGCATAATTTCAGCCTGTGCTTTCATAAGGGCGTATCAGAGTGAACACTGTGCTAGTGCTTCAGCGTTCTAGCTAGTAATTTCTTAAGAAGCCCTATGCGTTCAGACAATATCATAAAAGGATCTACGGTCGTGAGTGCACCCGTTCAGAGATAGAATTTCATGGAGTAATGGCCGGTGATAATATAGAGACCAGCCAGTTTGCGGAAAATGAGTTATGCGTGGAAGATCACAGTCTAATTGAGTTTCGCTATGTATGATACTGGATGTGACAGGCAAATTGCTCACGAGAAACATATTTCAAATCATAGTCAACTTTAATCGAAAATGGGACCAAGTCCTCACCTGGTTTACTTGCTAAATTTCGTCGCATTAGGCATCACCTGACAATTTGTTCACGGTTCTACGAAATATAGATTAGGTACTCCAGGGTATGACTTCTGTTTACTCCGAAAAAATCTTATTTCGTGTCTCAGCACAGCAATTAGTTATTTGGAAACCGGTACAAGATATCTGTTTTGGAGTAACCTATTCGTGTGGTATTGTCCTGAATGTTACTGATTAGCGGGTGATCATACGTTATGATACTTTGATAAATCAGTCTCGTTATATTGGCCGTGACCACTTCACCAAGAAGCTACCTTCCAGTACTGTAATTATCGGAACTGGAGCACATGATCGACCAGTAGACCTTTGATCATACCAGTCTCAGTTCACCTGTAAGCCGATTTTGAACCCTGGTTTGGAGTGTGGATAGGCACCTTTGCCAGTTCTTCGCAATTTTAGCTAAAACTCTGTAGAGTGTATGTGAATTAACCAATTAGTTACTGTGTCTTCTTCGAGCTTTGTCATTACCCAGATCAAGTGATCCTGGGAATTGGCCACATTATCGGTACTCTGATGACTGACTGACAATGACCCTCCAACTGTCATTTAAATCTCTGGTTTTGAGTAGCTGACATCACCGTACTGATCTGGTTCAGAGCATCATTAGGTCGCTGCTCAACTACGCTATCCTGTACAGCCCTAATCTATTCTTACACCCGAATGGGCTAAGGGTTCTGATCACAATACGATTCAGAGTGTAGGGTCTTTGGTTGGAAATACCCACAAATTGAATTCAGATTATCAGCACTCCACAGCATACCTAACAATTGTTTGCGATAAGGAAAGGAAAAACTGAAGTCTTTGACTGATCTAATCACAGTCTTTATCTACAAAGAAAACGAAGCTCAACATATATTCATTCATTCATCATTCATTATCATTAATCGTAAACCATCGTGGATTTACTAGTTTGAGGTGCCCTACCTCGATCACTTAGCTATCGATCTTGATGAAACCTAATCTTGCTCGCTTACTTACTTATTTACCTACCCGCTGACTTACTTACGCACGATAGAAGGGATACTTCATCACGGCCAGCAGAACGAATTCCGACTAAGTAACCGTGTTTATCGTAAAATACTCATTTCAAACCGGTACTCGTAAAAACAAAGGGGATAATAATTTACAACGAGTGAGAACAATCGGAAGATGGTGATAGTTTAGGTAGGAAAAGGTCGACCCAACAGCAAGTCAGACGGGACTGTAGCGCAATACTGTCAAGGTACAATGAGCTAATCAATAAAAATCCCTACTTCGATCATGGAACATAGAAACGTGAGCATTTTTCGACCATATAAGAGAATTTTATAAATATATGAAGCGTAAACAGTTTAATTCTTTCAAACCATATAGTGTGTGAGTGACAACTAGGAGCCATATTCAAGAAATCCCACCTAATTGCGAACGGGCATTTAAGTGGCGATACAGTTGTATGGTAACACGGTAACGAACACGCCCACGACCCGACGGAAATGACGACTACGACAACGACAACGACGGCAGTTCGACACGGATACAGACAAGCAAGACCTCCGGAAGTGCCGGATGCCGCGCTCTTTCGTGGGGATTGCACGTGCATGATTTGCAAAAGGCGTAAAAAGAATGGCAACTCGATGAGCCGAAGCTCAGCAAACGAATAAGCAGGTACCAACAATTGCATCAAAGAGAATTCGAATGGTGGTGTATGCAAATGCGTTACGCTGCTACCCCCAATGAAAGAACACAGTCCGCAATGATCTGCATTCGTGCTACATATGGAGTAAGCAACCGACTGGGACCGCGCAAAGGCGACATACAGCACATCCTATCCACGGAGCCAAAAGCAACATAGCGGGGCGAAAGTCTCAACAGAACGTGGAGGAGCTCAGCCCACCACACGGGCGATAAAGGGAACAGAGATAACTACGAAGACACGTGTATATCGTCATGCTTGCTTGGTCCCGCTTTTCAATGTACAATGTGTAATAACAAAAAAGTAGAACAAGGCTTTATAGATAAAGTCCACTGTCATCGCTCGTTAGTTTTACATTCCCTTGGATGAACATGCTGACCGGGACCTGGGAGGGAAAAAGAGAGGGACATTATTGGCGCCGTTATTTCAAGTTTCCCGATGCTGTCTCTCCCCATGAGGAAATCAAAGCTGGGTCCACTTCGTGGATCGGCTGCTGCCCCAGTGATTTCGTCTGCTTTTGAGTCAATGGAAATGTGTGCACAACATGATGAATCATATAATATAAAAAGGTAATCCCCAACTATTGCGACTCCAAAAGGAGTTTACGCTACTTGACGTCTGGGAATGATACCGCTTTTATAATTTAGAGCCGCCTTACAACAGGCACAGCTGTCGCAGATCTCGTCAGTGAATGCTGTTGGCAGCGAGCAACATGACTTCTCTCTTTCAGCCATCCTATCCACTGACGGTAGTCTGCACGATGCTAGTTGTTCAACTTCCCCTAGTGTGTATATCAACTAAACTAAACATATAGGTCAAAACGCTTTAACCTCCTCCGAAAGCTGGTAGGTAATACTTTAGCCAACAAATACAAAATGCATCTGCTATACACTGCGCCTGACTCCAT
>STRG.18735.1
AATAGGTTCCACGTCGTAAAGGGTATGCCTTGATGATTCGGTCTGCTGTCGCATGCATCCATCACAGATCGAGGTAGAATACTCCAGTGGATGCGTAACATGGTGTACACGGAAGACGTCGCAGCTTTTAATAGGTTTTTGTCCTCCAATGAAAGTCGAAGTTCCGAAGCGTCCCAGTACTTGAAGATTACTTGGATGCCCCATAAGACTAGCTGGGCTGCACAAGCCACACAGCGGTATTAGCTTTGCGGCAATCATACCACTGATAGGGTTGAAACGGAGAACAGGCTTTTGAAGACTGGTCTGTCTCGCAGGTTACCAAGAGGTGACGTTCAAGAAAACACTCGACCGTACTGAGTCTTAAATGAACGTTCGTAAGCATCG
>STRG.11151.1
TGTTGGCCGGAGACACTGAAGGGTATGGCAGCGAACGGTGAACAGTGAGTGGGGAATTACATCACATAAGACAAACATTACTAAACAACGGGTATCCGGAACGTTTCATTCAAAAGAACATTTCGGAAGTACCCAAGCGACCATTGATATTCACCGCCAAGTAAAAAGAATTGCACATGCAACGTCCCTTCAGAGGAGATGTTAAATGCGAACTACTAGTTCTGCGCCTAAGGGGTGCAATCGCCCGTACATTTCCCGCCACTACTCTACGCGCCCACTTCACAAGCCGGTCAATGATTTCTATGAATCTAAAAGACAAAATGCCCGTCCTTTCCTCCGCTTTGTTAACGTATTCATTTGTTTGCTCATGTTCAGCAAGCTGTGTAGGCAAAACGACACGGCAACTGTCCCAAAGAATCAAGGAACACAAACTAGCTTGGCTGAGGACAGGAACTAGAAGAACCATAATTAGTCCAATCGTAGAGCACCTTGCCGAGACAGGGCACCAGGTAGACAACGAAGCCTTCAAGATAATTTAAAAAGTGCCTGTGAATTCTTCGAAGATCGTTCGCCAAATCACTTTGGGAGCAGCGGAGGCACTAGCGATTAGGCTGTTAAATCCATCGCTCTGTTTACACAAGCGATTTATCAAATCACTGCAGCTACCCTGGCCGCGATCGGAAAATGGGCGACAAAATCATGGTGACCTCGACCGCGACCTGGCCCAGTTCTCATCTACGGTACTGTTCGTCGTAGACCCTAGCTCATGTGCTAACTTCTGTTCATAG
>STRG.66647.1
ATATCCGATTTGTCGGTAGAAGTCGACATTTTTGCACTCATGGTACCGTCAGACTCCACTCTGTTACCTACCCCTACCGTACCTTCTGCTCAGACTTCTTTTGAGCCTCCATTTTAGTCCAAAATCACCACCAGAAGCGTCCGTCAAGTTCAACGTTCATTTGACACATCGAAACCTCTTGACCCAAATGGTATTCCACATTCTACTGAATAACTGTTCGCGGAAATTGCGCACATTTTCTGTCGTTTATTCGATCAGTTTTTACAAAATAACGTGTTTCCTCCATGGTGGAAGACAGCAGATGTTTTCTCCATGCAAAAGCGTGATGAATGACACGCGCGTACCTACAAAATCCGAGTGGTTGAAAATGACAGGAGACAGACGCCTAGAATTTAGGCTTCATTCGACATATAACTGAGCAGTAGTAGCTGAAAACAATAGGGAGGTGAGTTCAGGCGAACAATAACGTTACAACTGAGGTAGATACAAAACAGTAACTGAACTTGACGTTCATCCCCGCGACCATATGTGAGGGGAAACTTTTGCGTGCGTCCGAAATATTTCAAACTTTCCTGTTTCCTAGATTACGGGAAAAGGTTCACTGTTAGGCTTTTACCATAAAATGTCTGTTGGGTTCGATAATACTAATCTGAAGTTCCTACGTTAGAAGAGGGGATCACAAAAGGTCTCGGGTAAGGACTGAGGATCACAATTTAAAGTCGGAGATTGGTTTCCAACAGTTTCCACGGTCCTCGGCGGTTCCAAAACTGGGCTCCCAGTTACCGAATGGTGTATAGGGACCGTGTCTTCTCGTCCGTCGGGCAGACGAACATGGGCGTATTTTGGATTGGATTTCATCAGTTACACTTCATTAACTAGGGAGTCATGTTTTGTTAACTTCATCGGACGACATATCAAGACTGTCCGTAGACTACTCAACCAGGCAGGTAATGAGACTCGCGGTGTTGATACACGGTAGTAAGTGAACAGTCGTTCATGTAGAGTTTCATTTGCTGTGCATAGTAGTGACTTGACAGGATAAAGCGCGTCCGGAAGGATGGTTTTCCACCGGGTACATGGAAGTCCCCTTGTTTGGGCTGCAAGAACAACGGTTCGCTGCAGGTTTTCATTGAGTCTCTCCAATTATCCGTTTGACTGAGGATTATAGTCCGTTATTCTACTTGTCACAAAACCTCTGTGTTGGAGGAACTTCTTCAGTTCCTCGGATACGAAAGAATCCCTGTCTGAATGGATGTAAGGCGGCATGCTGAAGAACAAAAACAATTGAGAAAGGCAACGTATGACTGTGGTGGTCGAAAAGTCTGAGCAGGCATGAGAGAAAGTGAACCCGTAGTGCTCGTCTACGATAGTCAATGGGTACCGATTTTCGGCTACTGATGGAAGCGGTCTCTTAAAATCGATGCCTAACCTTTCTATCAGCGACCTCACGATGACTTCAACCTTACAGTCACTAGCCTATCGCCGGGCAGTCTCTTTGCTCTCTTCTACCAGTATTACAACGAATTCTGTTCTCAGGAACTTGCTTCTGAGGTCTCATTTCCTCCCCTTTTCAATCGTTTCTCCTGTGTGCAGGCAACAAGTCATCTCCCAACCTTCCGCAATGGTAATTTTAACCGTCTGATTTTCCCAAGAACTGCAAAAAACTTGGAACACCCTGCCCCTCTCTGTATTTTCTCCTTCTTATGGTCTTCACACTTTCAAGCACAATCAACAAACGAATTTCGCATGACTGTTCCCAAACATTCCCTATTGTACAGTAGGTCTTTAGCCTATGGTATTTATTCCTTCTGCTGTAGTTCACATTTGTCATTAAAATGTACTGCCTTTGAGGAGGACTGGCTTCTAGGTGTGATTCACCCGGCACCAAAGATCTGGTCAATTCTTCGAATTGAATAACTGTCTGGGAGTTGTTTTTTCCATAATCCCACCAGCTATTCTCACAATCTAGAGAACCAATGAGTTTACTAGTCAAGAACCTGAACAACTTTAGCGCACTGCCGAGTACGTTCTATGTACCGAACTGAACTGAGCGCGGAGTTACATTATCGTCCCCTTATTTGTCAGATTCCCCTCTATGAATTGCAGTATACCATACCACAGCGGCACGCATCCGTCGATCTTGTTTCATTGTGCGGAATACACGTTACCTCCGCTTGCAACTCTTGATTTGTGTGACGGTGACCGTTGTCATGGAAGATGACCGATTACGTGTTTTCCCTCTACAGCTCGAGTAATCCGTTATAGTCGCATCGTCATGTTGTCGAAAACCATTAGTATCATTTCGCCGCATCAATACCAAATCAGTCGTGGCGATATCTGGCAAAGCTATTCGAATGGACGACACATCCAGCTTAATGGTCGTGTGAATTCCATTAGCATTTGTCCCAGCCCTCCTTATAAATATTGCATTCCAAATGGCTACAAGATTTACTTATATAGGTGTGATGGAGACAGACTGTACCGAAAATTGGGTGGTTTTGGAACGCGAGTTTCATGCTGCCAGTTTCGTGGCGATGGAAAGCTAGTGATCGTTGGAGAAGAAAACGGCGTCATCCGTATGTGCACCACGGATAAGAATGCGTTCCATTTACGGAAAATAAACGCTCATAAGGGGTCTGTCACCGCAGCCGCTTTTTTTGTTGACGGTCATACTGCGGCTAGTATTGGTGCTGACTCAATGGTCCGGTTGTGGGATGTATCACTTGGGACGGAAAAACAAAAGTTTCGTTTGGGTTCTGGATCTGAACCTGCAAAGGCGTTAGTGGTTGGACGCCAAGATCATAATTTAATGTGTTGTGGTAATCTTGAGGGGTGCGTTTCGATCTATGATATACGAGAGCGTAATCCTGTACATATGTTTCAAGTGCCAAGTGCGGTTTCTGCTCTGGCTGTTAATAAGGATGACGGTCGGATAGTGGTTGCGGACGGGCCGTCGATCAGAGTTTGGGACCATCGACAACGGACGTTTCTGTGTCAGTCTTTTTCACCCAATGATTCCGCGAACCGGTCTCCAAACAGCCTTCGTCTGCATTACAAAACGGTTACTGCTCTGTGGGTGACCGATAATCCTGATTCAAGTGCGAGTGAGGTGCTTCTCTCTGCTTCTACCGACAAGTTGGTTAAAATGACTCATCTGGCTGATTGGCAGGAATTACATCAGATTCGCTGTCCTCGTCCGTTAACTGCTGTCGGTGCCACCCCTAACTGTGACACAATTGTTATTGGTGGAGAAAAAGGATTTGTGAAAGTACAACACATGCGTACCGACATGAAAAATCTGATGGACACATCCATTGAGACTTTGCGGTCAAACATATCGAAGGAAGAGTTGGAAAATGCTACCGGCTTAGATCCATCTATACTCCATTTGGCCGCGGAATTTTCCGGCCGATGGAAAGGTGGCAATCGCTTTGTGGCAATGACAACCGATGACTGGCTCAGTCATCCGTTCGACGGACCTCGACTAGGCCCCCGACACTGGTTGTCAAATGGTAACGTAAAAAAAGCTGGTCAGACTCTACCCCTGATACACGAGACCTCAGAGATATCACGAGATCAAGAATTCTACTCAATGGATTCAGCGGAAACATTAACCGAAGTCGATCACCTCCTGCTCCGCTTTACTCACTCGGAAGCATTGACTGCTGTCACTCGACATCGCATTCGAGCGAAAAAAGGCAAAAGAATAATGTTCATGCATCCATTAACAGCGCTACGACTGGCTATCGGCGTAATCCGCGAGCTGATTCGTCGGGGCACGTTATCGACAGCTGTTGCTGGACGGATAAGCCTAAGACTTGCTCCGTTGCTTCGATTCATTCGTCGCAATGTATGGCGGAAGGAGGCAGCGGCCACATGCTTAGCTCTGTACAATTGTATCCTTGATGTTTACACGGAAAAAGAGCTGAATTCTGTTCCGGAGTTTCCCAAAGTCAACGATGTTTTGCGCACACTGTCACAAAATACCCAGGCACTAGCCGCCGTCATCGAGTTTCTTCACTCGTTGTCGTCCTCTCCCTCGTCCACCACCATCGAATCGACTAAAGAGACCAATGCCAGAAGAAATGAGTTAACTGGAGACGAACCTCACTCTCAGAAACACACGCCGACCAAATCTAAACCTATTCTATCCTCCAAGAAGTCCATTTTATCACCGGAGATTGCTTTGGACAATGCGTGTTTGCAGACATCGGTGACAACTTCGGAACAGGAAGCAAAACGTCCAAAGTTACTCTGACTGAACACCGGATTGGTATGACTTGTAAATTTGGTAAAAAAATACCAACGCGTAAATGCATAAAATATGTTCACTCTGCTTCCCTGTTCGTATATAGTTCACATAAAACCTGAC
>STRG.651.1
CATATCGTGGTAGGAGATAGTGAATTTGTTCAAGTACCACGATCCTATTGGGTATAACCAGTGAATATTTCAATTATAATCGCAACAGAATAACGGGGAACAGATGCACTTCCGTAGGCATATTTCAATTTTGTATATCCATTCACCAAATATTTAGAATGACTGATTCACGGAATATCAGATACTCGTTTATTGCCAAAAAAATGTTCACAGAAGATTAATCAGGAGTAACTGGGCATGGAGTCAACCTCATCAAGGGTTATCCCAGTCGCAGGAGAGTCATACTTCAAATTAACAGTATGAAATGAAATCTCTATTTTCGTCAAACGTAAGGAATCGCTTTCATGAAAGCGGTTTCCAGTATAGCACACACCTGGATGTCCCTGTTCGCACCTTGTGGTCTTCCTCTGTAGCTTCATCACATTTTGATTCGTATTGGAATCTATAGTTCCTGTCAGTGATGCATCTACTCATGAGTAACAGATTACACCCAACTACGGAAGCTTGAATCACAATGGTATATGGATTTCATAGATAACACGAAACTGAAACTCAGAAATATTATCTAGAAGAAGATCTGAACAATCCTCTAGTCAAGTTGAATCGGTTTTATTGATGTCGCTTTCCAATGCCGATTTTCAGCTCTCGAGCAGAGTTTTTCGTCAAGTGATGATATGGTTGAATTTAGGAACAAGTAAACAGGAAATTGATTTCAACGCATTTAAATTTGTGTTGCAAGTATTCCTGGGAATGGGCATAGAACGAAATTTCTAAAGTCTCAATAGATAAAACGACTCTGATACCGGTTGTAGATTGGATACCATCACGGATTTGTACCATTAGGTTGTTCTTGTCGCGTTCGTTAGTGAAACTGTGGCCATAATCACATGGAGATTAATAGGACACGTACTATACTGTAACGTACGTTTCTGGTCAGTCTAGTATGCTCCATTTTATGTGAATGGATTTGTCTGTCACTGATTCTGCTTCAGAGTACACTGTCAGTTTCCGGGCATGAAAACATTGTACTCTCCTGTTTTGCTGTGATTGTGTGAGCATAATTATTGTTCTCGTCCAAGCCCCATTTCGTGGTGCTTTATATTTCCGGAGTTATCACGGGTCGTGATCACTATCAACGGTTTAGTATATCGACTAAAACAACAAGAATACACCAACCGCAGGTTTTCGCTCGCAAATATCACATATTCTATGAAACAGGGTAGATTGACTTGATTACATTGCTCAGAGCTTGATTGAAGTATTTATTGCTTGGATCATACTCAGCCATTAGGATTTGTGATTACATCTCTTAAAAAGGTATTGAACTCCGTTTTTCGAATGTCGCTGGCATGGCAAGGCCGATCAGATGACTTGGGGTTTGTGCGTGAAAGGTGGATTCCATAAGGCAAGAAGGCAATAAATTGTGATAGATGGAGAATTGGAGCATGTCTTGTCCAGTTGGAGGTATTAAAATATCTGGTAATAGGCACTGATGAACTAGCTAGGTAATTCGATGAATTTGCTATAAATCCGACGATCACAACTCACATCCAATTGTGAATCTTTTGCCTCAGACCTGATCATCCTGTGACATTGCTCAGTCATTCTACTTCTGAAGCAACTTCATCTCTGTTTATTGTTATG
>STRG.48104.2
GGTTCCTGTACGCGGTAATTCTACATACCCATCTGTTAAAAACGAAAGGAATTTGCGTTCCATTTCCCAACTAGAGTTCCGGGCATACACATGAGTGGCACTCCAAAAGAAAATCAAACATCTGCCCTCGAGAGTAGATTGTCTCGTCTGGAGGAAGTGGAACGGAAAATTATGCTGATTATGCAGCATGCAGGAAATGCACTAGAGGAATTATCAAAGGACAGGCCAATCGTGAAGCAAGTCGAAGGACATACACACAATTTTCATTTGATCGTCAAAGAAGTAGAATCCGAAATGAATACCCACATCAGTTATCTAAACCAAATATCTGCTGGTTTGCCATATGAAGGCAATACGTACGCGGACAGTCTAGATTTGTATCACGCGATCGATAGACTATACCTTGTGCGAAATACCCTGTCGTCCGTTTTGTAAATATATGCCGTTCCGTTCCGTTTGATCTTTTCGATGTGGTCTCGGTTTAGTTACCTCGTTTGTTTTCAGTCATTTTTGTTTTGCAGTCTTCATCCTTCTGATGGAATCCGATCCGTCGGTATCCAGCACGGTTGTGGAGTCAGAATTACCTTTACAATCAGTAACTCCTTTAGTGGAAGACTTGGACAGTGTATGCAAAACAAAAGTCAACGGAGTCGAAGAGGACGTCAAAATAGAAGCACAGACTCCTTCAAAGCCTTCCTGGCACATCGTTTCTCAAAACTCTACTTCGGATTCAGTGCCGTTGAACGTGGAAGATGATGTTTGTTCTGATATAAACGAGTTTAAGCTCCAAGAACTACAAAATAGATCCTACTTTATGGATTTCGAGGTTCCGGAAATGGAGTTTGACGAATTCAGTATGGAGTTGGCTGGTGCAAAGGATTTGTCACCCGACGTGCAAAGTTTCAATGGCGACCATGTACATTCCGACGGACTTATAGATGAAGATTTCGAAGAGGAATTGGGACTAGCTGCCAGGGAGCTGAGTGTACAAGATGTGATCGACTCTGATTATCCAGACATCTCACGACTCAGCATCCTTCAGGTGGCAGGAGATGACAAACTGGGCCGCAAAGTGATTCTCTTTTCCGCCTGTCGTTTGCCCGCGACCGATTTGATCGACCATCAGCGTCTGTTGTTATATATCACAAAAACACTGGAACAGTATGTGAGCAGCGACTACTGTTTGATCTACTTTCACTGCGGTCTGACCAACAGAAACAAACCGAAGTTCGGTTGGCTTGTGCAGGCCTATCGAACTTTTGATCGAAATTTTCGAAAGAATCTCAAGAATCTTTTCATCGTCCATCCTACAACCGGGATCAAGATTCTGTGGACCTTGTTCAAACCATTTATTAGTTCAAAGATGACTCGTAAAGTGATGTATATCGAACGCCTGAAGGAATTGGAGGAATACCTATTTATCAATCAGTTACCGATACCTCATCGGGTGCTGGAGTATGACAAAATTTTGGGACAGCGATCAAAACCCGTTGATTCGTCCCGGTCCATCGCCAATGCGAGTGCCAATTTTACTTTGGTACCACCAAGGTTGGACACAGTGTCAATGATCTCCGGTGTGTCAGAGGATCATGTGGATGAGGGACAGTTGGATCCGACTCAGCAGTTCAACGTCTCTTTACAGTAGTATATTTGAAAGGCTCACTGTCCAATTTGGTCAACTGAATGGTTCCTCAAAGTACTCCGTGCAACGGTGCAGACGACTTTTCCTGAGAGTAAATCCGTGAATCTGTGGATCTGCGCGACTTTGATGATCCACATTTGGCTGCAGCGCTGTTGAAATCGTTTTTGCGTGAATTGACGGAGCCGCTGCTAACATTCGAGCTTTACGATGACGTGTTGAGCACCTACAACCTACAGGGTCGCTCCAAAGTGTCCGCAATCAAGGAACTTGTCCTTACCAAGCTTCCAGATGATAATTACGAAATACTGTCGCACTTAATGCGGTTCCTCACCGAGGTTACACTACACGCAAATCAAAACAAAATGAACGCTGCCAATTTGTCTGTGGTATTTGGCCCCAGTTTAATCTGGTCCCGACACCAGGCATCATTGAGTGTAATGGGCGTAATCAATGCCTTCACGCAACTGCTAATCACTCACTACGAGACGATTTTCATCAAATAAACACCGCGTGACTTCTCCCTTTTTACGCGCACATGCTAACATTTCTGTTGGGTCTTGTTGCATTGCTCGTTATTCAGTTCCTGTCATCTCAGAGTTGTCTTTCATGCGAACCTCATATTTTGTTCTTTCAGCCAGTATTTCTGTTCCTTTTTGGAGGAGAGCTTGCTCCCTCCTTGCTTTTCGTTCATTCCGCATTGCGCTGTTCCTAAGTTCATGACTACAAGAACGTGATTTTCTTTTTTCGTCCATCTCTTTTACTGGTCATAGATTCTGAATCTCGGATGTTTTTCACGTTACTGGAGAAACTTACCAATCAATATTACTCAAACCTTATATATGAATGTAACACTGTTTGCCCCATTCCCAACTACTGGTTATACGGCAACTTATTTTGCCTTGGCTGTGATATGCACCTTGCTGAACGGTGTTGGCTTTCGAACTTTTCTTCCTTATTGCTCGCCGATCGCTTTGTTTATGGTGAAATGCGACAATGTTGTTCACATGATTTACTATTTCTGGCACAGATATTCTATGTGTAACCCTGATGAGGATTCCAGGTACACGCTTTACAGACCACTGCTTTTCCAATTTTTTTAAACAAATGACCG
>STRG.49348.12
GGGGAACGCTCAAGATGCAAGAAGTCTCTCGCAGTTGATGTGCGAGGAGGTTTCACGTTTCCCTGTCATTTGTAGAGGGGGTTCGACAAACAGCACTGTGCAGAGGTGGACGAATAACTGATATGCATACCAACGAAAGAATACTGGACGTTCTATTGGCCGTGGCCATTACCTGTCCTGTGCAGACTGAACTGAACTGGGCTCAATTGAGCACAGTGAAACGTGTTGTTCGCCTACGGGCGGGTGTGGCCCAAGGCAGGTTTTTTTTCTTTCCTCGAATTCTCTATTGTTTACTTTCTTTTTACTTCACACACAGTAGAATATTTTGAAAGAGAAACACAGACCACTTGAAAGTTGCGAATGAAGGAGGGCGACCGACTGTCGAAGTCCACTGAAGCAAGAGCCTGGACTTTCCTGCGACCTGACCTAACCTGAACCGACCTGGATGCAAACGTGAATTATTCTCCATACCTCGCATGTTGCTTGGAAGGAAGATGCGACCATTCACTTCTCTGTTTTTTAAACTTCCAATGCGACCCATTACTGCTGTGCAGAACAACGCACAGAACCGGTACATGGACCACGAGTTTTGTTTTTTAGTTGACATGGAAGATCAACCTATTGGCACGGCTAGCAAGAAATTCTGCCACGAGCGTAAAGACAACCAAAGACCACCGTTGCATCGCGCATTCAGCTTGTTCCTATACGCCCCCAAAAATGATCCCAAAGGCAGTTCAACGAATCTGTGCCTGCTTATGCAACAGCGTGCCTCGTCCAAGCTAACCTACCCCAATTTATGGTCAAATACATGTTGCAGTCATCCTCTATCTACTGTTTCCGGTGAAGATGAGCAACGCGATGCTTTGGGACTGAGACGCGCTTCTCAACGCAAAATTTTACACGAGCTTGGAATCCAACCGGATCGGTATCTGCCACTTGAACATGTTCACTTTCTCACGCGTATTCTCTATTATGCACCGAATTCGGATGCCGCGGATCCACGTTGGGCCGAGCATGAATTGGACGCTCTTTTGGTCAGTGTGCTTCCTGATGATCCGGATAGGAACCCCAGGTCAGATTGGATGCGATGTAATTCGGATGAGGTGAGTGCCACTCGTTGGATCAGTCGATCCGATGTGGATTCACTTGCTCGATGCGACCCTCCAAACCCGAACTGCATCCACCAGTGGACCCTGGACAGCTTGACACCTTGGTTTCGTTCGCTGTTAACCACGGGACTATTGCATCGATTGTGGGATTGGGCTGAAGCATATGCGAATCTACAATCTGACTTCTTACGATTCCAAGCCGAAAATCAGCGTTGGGATCGCGCACGTATTCATCGGCTACATTGTAGCTAACTACAAAGATAGCTATTATGATGTCAGACCGCGGCCCATACTGAACAAACACTATAATTTTGCTGTCAAAAATTGTACCCGGATTTCAATAAATCAGAAAACCCTAATATGAGTGCCGACTATCTTCTCAGTGTGCTTGTTGTTCGTTGTTTTTGTTGCTCTCATTATCATTGTTCATGATACTGCCATTACTCTCACTTTTCAGAATGTTTTCCAGAAATATTTCCAAAATCATGCCCGTTCGGATGATTTTTCGTTAACTCAGGGCAAACCGATTTATTTTATCCTATTAGGCTAACTTTAGGGGAATCCGCAACAGTACTAACTCGGTTCAGTTCAGTCCATTCAGCTAGTAACCTCACACTTCTGTGCTCTAGTTTTTGGTTACTGCCTCGCAGCATCGTCGAGTCAAGGGCGAAAAGAATAGAAGCATGAAGTGACAAAGAGCCAAAAACACACGGAGATCATGAAGAAAAAGAGCGAGATTCGGGTCGCATTGCCATGTGCCGTCGCTTGTGGGCCTGGCCTGATTACTACCGGGTTGAGCTTGCGAGTCGGTCGCGTGGTTGTGCTTCCTTTCTGCTTTGTCTGTTTACGGTGCTAACTAAGTTTCTGATCCTGGTATGATCGGATATTAAACAATGATGTGTACATTCCCGCTGATATGGAGTGCTATCGACTTCCATTGATCTACTTAATCCGTTATTATCAAAGCAACAATATCCGCTTGCCCATCTGTCAACCGATAGAACGTGTACTGTTGTGATTAGATCATCTCTGTTGCACGTCTCAGGAACTGGGATGATGTCATCATGCAGTGAGTGCGTTTGTTTCGGTTCCCATCTCGCAACGGAACTCCACTAGAAAGGGTAGAAAGAAACTTTGAGCGAAAGTTTAAGATGCGAACAAATTGTGCAAACGCGAGAACCTCACCATTGGTGGCATATCACCATATCCTATTATTTCGCTGATCTTTCGTTGGCGAATCTCATTGATTGAACGCGGGAAACGGAACATGATTTAAAAAGTCTCGTTTACTGGTTAAGGCTCACCCAGTGAGACGAATTGAACATGACTAGGACGACTGGTGGTGGTTATGAGGGTATGGTCTGAAACATCGTTCGGTAGACGGCTTGGTCTCACTGCCAGACAATGCGTCGGTACCTGTCCAGTACCGAGTCCACGAAATCACGAACGACAGAATAGCCGATCGATGGCACGGATCGATAGAATAAGAGATAAACCCTGTTAGCGGTGTTTAAGCCTCAAGGCTTGATTGCCCACACCAGTGGAACCAATATGTTGTGCAACATCTGGGCTCATGGACCAGCAGTCCACTCATTCATTGTTTTACACCAATAAAACAAGATAATTCGGGGGCAAAAAAGACTTCTCACTAGAGCTAGCAGGGTGACAGTGGTCAACTGGTCGCACAAGCGTTTACCACCTTAGCGGTAAAATATTCGAACCCCGCCACCGCTGGCCACATTAGTGGTAGGTAGCAATCCGCTTTTGCATGACTCGTAACCACGCCTGACCTGCTTGAACCGCTCCGAGTCTCGGGGGAAGGTTGCCTGCTATCCGTAACAGCACAGAAAACAATCCTGTTCAATCAGTTATGCTCTTGAACCGATCTTCATTATCTACGCAAGGCGAACCAAAAGTAGGTGGTTCTGTAACACATAGAGACTCCTTGACTCACGAGCGCTATGTTTAGATGAGTTTTCGTAACACGGACACCGTTTTCACTTCATTTTTGACTTTTTCACCGTACGTTTTCTGATGTTTTTTGATTGTTCGACGATTTTGTGTACCAACGGGGAACGGGAGTTCGACAAACTGTGCAGCATTCGCTCCTCTAACTTCTAATCTAAACCGTGTCCCTCAAAGTTTATAGCCAACGACGATCCTCATCCATTGAGCTCCACACAGAGAGGTGTAAAACATCAATGCCGATGCTAACCTCTTCATGCTGCTATGCCAGGACACAACCGGACCGCCGCGTCGGTTCTTCCAGCCCTGCCCAGCACGTACGAACAGAGTACAGGCTAGTGGACGGTGGGCAGACATACACGAGATGTCCGACGCATCGGAAACTATGTGGAGTGATCACCTTGGTAACCGTAGTGGTTGCTCTTCAAACTACTTGTGGTACAGTTTTGTTTTTGCAAATTTTGACTAATTTGAGAGTTACAATGTTTGACTTCGTAGGATTCGAACGCACGCTGTAGAAACCGCATGCACTCTATCACATGACCTACAGTAATTTGACGGCTATCCAAATCGGTCTGTTCGCGAAATATTGGAAGCTCCCGGGGTTACCTTGTGGCGGAGCGCAAACGGTAGTAGTAGGTTTGAGTCCCACTGAGACCGGAGACTCTTGACCTTCTGACCACTTCCTTACTTCACTCTCTTTGATCAGTTCTTCTCTTCATCCTTCTGTTGAGTGTTTAGCTAGTCATTGTTATTGCATGCCTTTAAACCTCCACCTCTGTACATTCGTCTCCGTTTAGTTCGGTCAAAAAGTGAGTTGAAATGACCCTTGAAAATGGCCAATCAAAACCCCTGTCGGAAGATCGTCTCGGTTCGGCTCGACAATTGCCATCCACAGTAGCTAGTGGGAATGCCGTTCGAAGTCAGAATGACCAACTTTTGGCTAATTTGTGGACGCAATTGGATCAAATACAGCCCACGATTCCTGACCGTTTATCGGTCGCAATACTTGAAGGTGTTGGAATCCAGTTTGATCAAAGTGACGTCCGCCTTGCTCGTCTTGCTAGTTTAGCTGGCCAGAAATTCCTCACCGATGTTATTGCTGATGCTATGAGCCATTGGCGTATAGCGAACGGTCTGTCCTCGGGGCTGCTGAACAGTGCTGGTCACTCAGGCACGGGCTCCGCGACCGCAACGATGCCAACAAACTCCAGTGTATCATCCACTAGCGGTACACAGGGCCCGGGGACGCCAACCACGCCACAGTCTGGCACGTCTCCATCTCCAAATACTACTGGCCGAAACTCAGCCACAACTTCAGGTGCACGTCACACGCCTGATCGGCGAGCTACATTGACTCTTGATGATCTGATTGCCTCCCTGAATGACAGAGGCATTCATGTTGCTCGACCACCCTACTATCGATAGGAATTCCCGTGATTTTGAACTCAGGAATAAATACCGACCAATTTCAGTAATTTTTTCTCCACCAGTCATCCACCGTGCGCACTTCCCCATTATTCACAAACTCTGCAATTGTTGTCCTTACTTTGTAAATAAATGCTCAGCACTTGTCAAAAATTTCTTGCTTTTGATTTGCACTGGGTTCGTTTCTTTTTGTATTTTGCGCGCTGTCTATCTAAGATTTATTGAAGTAACAGATCGTTGCGTTTCGCATTATTTTTCTGTCGCTTTTATCCCAACTCTGCCGTCGTGTTTCTTGAATGCTCTCACACCCCGTCTTGATCAGTATTTTGTAACGGAGAAATGGTAACCGAAGCCAACTAACTACCATGTTGTATGCTTTGAGGAATCATCATGGTCCCGTCACGAACTTGAATAAAAACAGTCAACATCATTGGTTTTTGTAAATCAGTTCATAAATCATTCACAAATCGATTAATTAGCCGTCCAATGAACCGACTGTCTGGTTCATTGTCTGATTGATTGACTCACGATCTACTCGTTGGTAATTCAGTCACGTTCGTATGTATGATAGAATTGATTTGAAAATAACATTTGCTCTCTGGCATCTTTTTCTGAGGTTAATCATCGTTGTCTTCCGTATTTAAAAAGAATACGCGATTCTACAGAAGCACGCTCTAGTTACGAAAGTTGTTCCTAAGAAACGACGGGCATCGTCAAACTTCACATTATCTAGATGGATAAATAAAGTACGGGAAACTTATGAGCCATTCATGCCGCGTGTGCACACATCAGTATTGTAATTCTGGATAGCTCCATATCCTCGAACGACAGGCCATTTGATATTGCATCGCTTTGTTTAAATTATGCCCTATTCGTTGCAGAATTGGAAAAATTATACAAAATAAGACTGGGATCAAATAGGCGGGAATGGTTGTGCTCACAAGTGACAGCGGTGGACACAGAGCAAGTGACTGTCCATGTAGCCAACAACCTCTCCCTACAAGACTAACAATGGTCTATTTGTTCACCTGCACTATTATTACGGCAATAGAAATGAGTTGATACCTTCATTTGCTCGTTTCGCAGCCCAATACTCCCTTTCTGACCCATAATCAAAACTGGTTAAGGCACCTATACTTGATCGTTTTGTTAGTGTTCTCCACATTCGTTTCTTGCCATATCAAACGGCCTACTACTACCATTATCTTCAGTAGGCAAAACTCAAAAAGAAAAAATTCAAGTGACGATGGAAACAATTTATTCGCGCACTTTATCTGAAAAGTTTAGTTTTGTTTATGAAATAAATGATTTCGGCAGTGTCATTTATGATGGCACGCAAATGGGACATATTAATCAGGTGAATGTGACTGTACCGTTTCATTAACCATATCATCGCTACAAAGCTGCTGTCATTAGTTTTCTCTGAACACATCGAATATGTACTGTTGTTCAGTGCCGGCCTTCCTGGTTTTCTGGGATGATCACTGAACGTCCGGATTTTAATCGGTGATTGGTTTGATGATAAGATTATTAGTTTCTAGGGCAACTGCGAGAGCTTACTTTTTATTACATGCTCGTACATGAGTGGCACAAAGGCTTACTGCACTGTTAGGGATGACCGGCAACCAGATCCTGAGACCTGTAGTGGATAACCACACGAGGTCTCAATAGGTCAGCTGTAATGAGGGACCGGACGACAGTGGATTGCTGATTCGGTCGCATTGTAGGCCGAGGCCAGATGGTTGTGAATTAGCCGAATGAAGTCGTGCCTTCTGCAAGTTAATTGCAGAAGTACTGAATTTTCTCCTGCATTGAATAGCTGCTACTCTATATGCATTTTATACATACACGTGTGGTTTTTCAGCCACCGGCTTAGTTAGTACAGAGATAGGATCTCACGACAGTTAATGGCCTATCACATTCAAGTATCCGGAATTTTATACTTACGAGCTTTGCGATTGTGAAGGCTTTTATCTTCAATCGTACAACATGGAGTAAGCGATATCAAGTCACCTCGAATAATGCTTTTGAGATCATTCCCCGTATTCAATCGTCCAGAATCTCAATCACGATCTGCTCGGGAAACGTAGATGATTTGCCAGCGCGCCTTTTTCGCAAAAGTTTGCTTTTATTCAGAATTTTTATGAGTATAATAATAATAATCCTTGTTTGGTTGACTGTCCTTTGGACTCCACGTTTCACGCACAAACCTCAGGTCATCCGACCAACCTGCATTCGGAAGCACCAGACTCAAGTTTCGCTCTTGTTGGAGCTCCTTACTGGTGCATATCCTCTGCCACACCCAGGGTTTGAAACCGAGCTTTTCACTTCGAAGGCGTAAGCTTGTTCACATGTCATCCTCTGTGACAGCCAGAGATGCCCGACAGCTTCGAATGGAGACACAGTACCAGCCCCGTGAACTCCAAGCGAATGCCTCCCACCAAGTCAGGTCTTCTCCACAGGATAGGGTGCACATCCTTCCATTTTCAAAGCTGCATCGCATTTTTAGGTATATATATCACGCAATTACTTGCGAGTAGTGTGTGGGATTCAGGATGGTGGGGGGCGTTCGCTTGGAGTTAACGGGGCTGGTACCGTGTCTTCATTCGATTCGGATCAGCCCGGACGGAGAGAGGTGGCGCAGTGGTAACACGCCTTCGAGGTGAAAGGGCCTGGGTTCAAACCCTGGGTTCGGCAGAGGATGTGCACCGCTGATGAGCTCTAACGAGAGCGAAACTCGAGTCTGGTGCTTCCGAGTGCAGGTTGGTCGGATGACCTGAGGTTTTCGCGTGAAAGTGGAGTCCAAAGGACAGTCGGCTAAACAAA
>STRG.52189.1
ATTTTGATGGTGCAAAGCGCATGCCGAACGGAACTACAGTTTCTGTGAGTCTATTTAGTGCACGTTGGGCATGATCCATGCATTCAAACAAGCAAACAACATGGTCCACGTAACCTAGATCGCATATTTTCACTATTTCCTAGTTCGACGCCCACATCCTGAAGATTACGCAAGGCATTCTGCGTTGTCTTGTCCATGACGAAGTCGAACAGGAATGATTCAATGGGAGACCCTTGTCGAACACCGCTGGTCGCTTTGAATGGGCTACATAGTTCACAGTAAACCCTTACGCGGCCAGAAGTATGGGAATACAATTAGCTCAGTGGATTCACGAACTTCTGTGGCATAACTTCTTATTAAAGAGCACTGAAAAGCGCTGTTCGGTCAACCGAATGGGCGTCTTTCAAGTCGAGGAAAGCCCCTATTGTCGGTCGACGGTGTCAGAAGCGTTTTAAGTAGTTGCGAATGATAAAAATCTGGTCAGCGCATCGTTCATCTGGGCAGGGTCCGGATTGTTCTTCGTGGACACTCCGCTCGCGAATCGGTGTCAAACGACACAGCGAAGTCGAGGCTAATGCCCTGGTGACTATCGCAATTAGGCTAACCCATGATGATTAGTGCAGTCATTGCTTATCCCCTTCTTGAAGATGGGTGCAATCAATGACTCGCCACATAATAACGGGAAAAGTTCCTTTTTTCATCGTCACGGACTAAGGCGGTGAGTGATTTCACCAACGCACCACCCATTTTGAAAAACACTGGAATTAGTACGCCGGGACCGGCCGCTTCCCCTCGCTTTAGTAACCGAATACATGACCCCACATCCACTTCTGTTGGGGGTCAACTGATACCATCCACGGGAGTAATTACACTAGCGCACGCCCAGCTGAACTGCTCCTCGAAGTATTCCGCCTAACGGTCCGGTATTGGCCGTTTGCCATGAATGGACTTTCCATTTCTATCGCATATCGTTTCACTGACCGGGATTCGCCGTCCACCAGTGTCACGAATAAGTCTGTGACTGTTACCTGAAGCAGTTGCTACTTCCATTTCTTCGGCTACCTTGACTCACCAATTTCCTCGATCATTCTTGAGGCTTTTCGCAGCTTGCCTTTGTAGTTTTCTACGTACCTTATTCATCTCCTTACTGTTTGCTCTATCAGCCTGATCGACTCTCGCGAAATCCAGTGTATTTGATGGACATCGGATGGCATGGTCCGACTCTACTTACGTGGACCAGTAAGATCTGCAGTTCTGAACAGAACTGCGCCACCGGTAGTTCACTGCGATATGATCAATATGACTCAAAGTACCTGTAGAGTTAGAGCGCCATGTCGCTGTGCGACGCCAGCTGTGTCAGAAATTGGTGCTAGACGAGAACAATCGATTGTCTGCACAAAACTGCAGAAGGCTATCCCCGTTATCCGTGCGTTGAGCGGGTAAAGCACAACGCCCACCTAAACAGGCTTCTGACACACTAAGTTTGCCAACTTGTGCATTGAAGTCGCCAGCTGGCACTACAATGTCGGAACTTTTACTGCTGCGAACGAGGGTGGCGAGTTCATCATAGAACTCATCTTTCTGCCTTTCAGAGCTGCAGTCCGTTTGGGCGTACGCTGAGATGACAAACAAATTGCACTTATCACAGCTATCCTTTTGAAAGCCAACTGACCTCTGGATCCTTACAGCACATAAACGAGTGATCACCGGTATCCGGTATAAAACGGCAGTCTCAGCTTTGCCAGTCAAGACTATGTCCACTCCACGTTGGTCTGCAGCTCTAACTGCGTACCCGGTACTCCTCTGTTCACCCATCTTACTTGCACACTCCGTTGTTATATCGTCGCTAGGATCTAATTTGAATCATCTGGAGTGTGAACAGATACTCTCCATAGATAAGCGGCAACAGCCGCGAAACCGGCCATATGCTTCCGAGAAAATTTTGTCCACACATTTTGCACACTACTCACTGGCAATATCTGTGTTTGCACATGCACCCTTGTTGTTCGTTGGATTGGAAGTGACTCAGACAAGAATAACTAACAGAAATCACAGCTGTGATTCATTTGTGGGCTCTCCAATGAACGGTATTCATTCAGATTCCAGATGATTCAAATTAGGTCCTAGCGGCGATATACATATACATATATATGTATAATAGTATTACATACATATATACATA
>STRG.17203.1
CTTGAGTTGGCCTTGCCGGTGCTGGCTCCGCTTGTCGGCCGCCGTTCCATTGTTGTCTTCTGCATGTCGCATTCGTTCGAAGCATTGGAGGGTCAGTATCAATACTACAACTGCTCGGGCCCTCAGTACAAAGAACCCCAAACAGGAAATATCGGTGTCCGTCTTTCATTTCTGGAAAATGTTCCCCACTATGATTCTCTGGACATTAGTGGTGAACTATCCTACGGCTCTCAAGAATGGCGCACAGACACCATATATTGCTATAATATAGGGAAGGAAATCGTTGTTTACTTGCAAGAAAACCAAAGCATTCCTGCGGACCGCAGAGTTTTCAAAGTTTGTCCGACCTGTCACGCTTTCAAGCCCCTTTCTGACGATTCGAAACCGATCCTTCTTGTAGGACTCCTTAATGGGGAAATTCAGTTGATCAGTCCAATTCATAAGGATACTTTCAAAGCATTTAATGAAGAAAAGTCCATCGACAAATCGCCTGTGACGTGTATCAGCTGGGTTCCGGACTCTCCTAATCAATTCCTGGCCAGTCATTCAAGTGGTCACATGTATTTGTATGACGAAAAAATTCAGTCAAATACTACGCCTCCGGTTTATGAATTATTCAAGGAAGGTATTGGCTTTTCGGTCTATACTTGCAAAGCCAAGTCTACCCGAAACCCTCTTTACCGCTGGGTTTTTGGAGCCCGTAACAGTTCCAGCCCGAGTAGTGCTTTTACGAGCCATCACAATGATACGCTACTCGCCAACAAAATTCCATCACATGTAGATAATACTTTTTACCGGAGATTTGTTGCCAATGAATTCAAGAATGACCTACCCTCGGCCCATCTCAAGGATGGCGTTCCTCCTAATCTCCATTTTATGGGTGATGACACCGCCTCTGTGAATCAGTTTACTTTTTCTCCTTGTGGAGCGTATTTGGCCCTGGTAACTGAGGATGGGTATTTGCGGGTACTCGAGTATCACGCTATGGAGCTTTA
>STRG.5643.2
TTGGATAATCGGTGGAGAATAAGACCGGTGAGCAGTTTAGACGCAATACTTACGAAGCAAAATCCCCTGTGGTTTTCACAAGAGGACATGTTACCTTTCTTGTAAATCGGCACAATCACCGATTCACACCATTCCCTGGGAATCTGCTCACAATCCCAAATAAACCGGAGGAGTTTTATTAACTCCGAAATCCAAGCTTCCCATTTATCCTTGAAAAAAGATAGAGACAACCCATCCGGTCCGGCGGCTTTGTAACTTTTCAAATAACATATCTCCCGCACAATCTCCATTTCTGATGGAGGACTGATATCCACCTACATCATTTCGTTGGCAGGTATATTTGGAAGGTCCACCGTAGAAGTGCGCCAACTGCATTGTTCCTTAAAGTGCTCCGCCCAACAATCCAGACGACGTCCCTGAGAGTTAGTCAGTGAGCCGTCGGATTCCTTCATTAATTCACTTACACCGGGCTTCCGTGGACCGGTATCTAATCAAACGGTCAAAGGTTGCAGGTATTGCCAACAGACGCAGCCTCTTTCATCTCTCTACATTTCGCAACCCACCATTGCTCGCGATCATTTATCGGGCTTCTGGTCAGTTGGCGTCTCAGGGATTTACGCACTTCGTTGAATGTGGCATCCGGAGGGACGGATCTGCGAGCATCCAACAGAGCAAATGATGTGAAAAATATCCACCGTTTGTGAGGCTTAGTTGAACCAGAGTCCCGCGTTTTATTAGACGCGGCATACAAGGCTTCCTTGATCTGTTGCCAGCACTCATTTGGGTCGTGCATATCCGGCTGCATCGATAACCGTGTGGACAGCTCCACCTAAAAGGCAGATCGTTGGCTATCGTACAGAAGCAACTGCACACGACGGGTGGCACTTACGTTGGTGTGACCACGGACGAGACGTAAACATAAGCGACCACGTANAGCTTCCCATTTATCCTTGAAAAAAGATAGAGACAACCCATCCGGTCCGGCGGCTTTGTAACTTTTCAAATAACATATCTCCCGCACAATCTCCATTTCTGATGGAGGACTGATATCCACCTACATCATTTCGTTGGCAGGTATATTTGGAAGGTCCACCGTAGAAGTGCGCCAACTGCATTGTTCCTTAAAGTGCTCCGCCCAACAATCCAGACGACGTCCCTGAGAGTTAGTCAGTGAGCCGTCGGATTCCTTCATTAATTCACTTACACCGGGCTTCCGTGGACCGGTATCTAATCAAACGGTCAAAGGTTGCAGGTATTGCCAACAGACGCAGCCTCTTTCATCTCTCTACATTTCGCAACCCACCATTGCTCGCGATCATTTATCGGGCTTCTGGTCAGTTGGCGTCTCAGGGATTTACGCACTTCGTTGAATGTGGCATCCGGAGGGACGGATCTGCGAGCATCCAACAGAGCAAATGATGTGAAAAATATCCACCGTTTGTGAGGCTTAGTTGAACCAGAGTCCCGCGTTTTATTAGACGCGGCATACAAGGCTTCCTTGATCTGTTGCCAGCACTCATTTGGGTCGTGCATATCCGGCTGCATCGATAACCGTGTGGACAGCTCCACCTAAAAGGCAGATCGTTGGCTATCGTACAGAAGCAACTGCACACGACGGGTGGCACTTACGTTGGTGTGACCACGGACGAGACGTAAACATAAGCGACCACGTACCAAGGCGTGATCTGAGTACACGGGCGTAGACTAAAAAGAACGACAATCTTCAATTGATCCACGCCAGCGGTGACCAATCACAATATGGTCAATCTGAGTCCAACGTTCTGAAAACGAAGGAGGACGCCATGTGAGTCTATGCCACTTCTGATGCCAAAAGTTCATACCCGCAAGAAACAATCTGTGGTCAGAGCACAGCTGAATGAGACGATCGCCGTTATCGGTACAACCGGCTAGGATAGCAAATGGACCTCCGATGTGCCTTTCGGAATCTCCCAAACGGTCAACTTGGGTGTTGAAATCCCCGGCAATGACCACCACGTCTGTTGAACGTGTGCCTCGAAGCAGCTGAAACAAATCCTAATTGAATTCGTCCTTCGTTCCAGAGGAACTACAGTCAGTAGGCTTATACACAGACACGACGAACAAGCCTCGACCCTCTGGTTTGTTGTTGTTGACATGCACGGAACCGTCCAGTCGGATTGCACGCAAACGACTGCTGGCTGGAATTCACTCGAGCAGTGCACGCTGAGCTCCCATACTCAAAGCAATCAGAACACCAGCCTGACCATAAGCACTAGAAACCGGATTACACGATACGCGAAGAGTAAAGCGAGAGACTGAGGTTGTATCTGGGGTGCAAAGAGTGATCACAAAAGTGGGGTCTTGTATGCGCGTTTCGGTGACACAGAATACATCTATTTTGAAAGTCTCAAGAGTTCTAGCGAGGGTAGCCTGTTGCCTATATGACAGTGCGCGGACGGTAAAGACAGCCAAATGAAGTGAACATTTAGGCTTAAGAAGTGCAATTGATTTATACCCAACTCCTGAACTGATTTCTTCAGAGTTGCAGTTGCCCGTGGCGTTTTTTATTGATCTCGAATTGAAAGAGGTCATATTTACAAGGCCCTTTGCAGGAGAGATGCTGGAGGTTTCTGGGCAAATCATACTTCGCAGCTGTTCGCACCGCAGAAGGTGTTTTCATTTGGGAACCTTAATCGGAGCCTTTGACTCAAAAGTCTGACGCACAAGGCAGTAGGGCGTTAACCCAGCACGGGAACATGACCGAAGAATCCGTGAAGGAACTTCTTCTGGTCTGTCACGTAAGACGTGATTGTTGCAAACATTCTGTCTTGTCTTCGCTGGTGCTTTGTTATCGATCCACCTTTCGGATTCAGTTCTTAGCCCCATGCACCCAGTGGAGCAAGCGGAACTTGGACGGGGCAGCATCCTTTGGGTCGGGGACTGCCCATCTTAGGTGGTCGATAGTTGCACAATGAAGCGCGATGACTTCTCCCACCATCGAGGGAAACCCCAAGTACTCCACTCCTACGTCCATCTAGTGGAGTTTTTAGATCAGTTAACTGTTTCTCTCCGTGTTTATTTGCTGGAGTGTCCTTTCCAGAAGCATAGTGGTTAGAACCAGATGTTGCCCATCAACTGGTTCAGAGACCGGACTTCGTCGTGCAACAACCCATTGATCTGTCAGGCATGATTGCATTTCCAGTTTAAGGAAGTCATCCTGCATAGCTCTTTGGGT
>STRG.52915.1
AACTGACTTTCGGTGTGCGATGACGTGTAGCTCTTCTGCCGTCGATGCTTTCTTAATTTTACTCCTAATTTCATATGTGAATCGGGTCGTGCTCATGTAAGCTCTACTGATAGTAGATATATAGCAACAACCCAAACCGGACATTTGGATTTTGGGCTTAAGGTTGCTTTAAAATTTGTCCTGCGGAAGCAGTTTACTTTACGGAAAAGGAGATACAACTCAGTGTAGTATTCTCCGGAAACGCGCCTACAACACAGCTATCTGCACAGCATTAGTCCTTGCCACAAAAATTCTTGGGCAGATCGAAATGACATGAGTTAAATCGGCTTACCGGTGCGTTGAAAAGGG
>STRG.45987.5
CATAAATACCATAACAGTGAAGGCTTTTAAGAAAGCAGTAGACCTATGTTGGGTGGCAGTATACCCCGAGTTATGTTAATCAGCTTTTAGGGTCAGATGCAATTTAGTTATTGTTTACACCTTACTCTGCCCGGGCTGATACTGCACAAAATTTCTGCCTTTCAGAAAAAGAAAATCACGCAGTGTTTGGAGCTACGGAAACGCGCCGACAACACAACTATCTGGACACACGATTGGCTCTAGCCACACCAAGTCCTGTGCAAACTGAACTGAACTGAACTGAACTGAAAACAGAACTGATCTATCGTCTTCGGTGTGCTTCTAAGTGTCCGCGCTTTGGTCTCCGCGAAGTTATGGTTTGGCTATTTCATATACAAAAATTTGCCTTTCTCTTTTGTTCAGTATTGTATTCCCGCACACATATTTAGCTTTTCGGTAGTTTCTGTTTTTACGCGTCGTAATCCCGAGGTAGAATCAGTTTTAAGGTCATGTAGTGACCTCGATCGTTCCGAGAAAATGATCATTTCCCGGACATCATTTTGGATTTTTTTTTCTACGATCTTTTCTGGCTCTTGATTTCGACTGTATTGTTTTCTCCTGTTACACACGTTCAACTGCCGCCAATCAGACGTTTTCTCTAGACACAACTGGATAAATCCAAACTATCGACCCAAGCAGCACGTTTTCCACAGCTGCTGTGCGAAAGCGTGAGGGTGACCCAGACATGCCATGAGGAAGCGGTGGGATTGTCCACAGTGCTGTTAATGAGCGTGATTCGTGCATTTGCATGACATGCGTTCGTTCCCTGACAAATTGTTCTTTTTCGAAGTTGTTGGCAACGTGGAGGTTTAGGACTGCAGGATGGGGATATGTACACAGGTTAATTTTTGTAAGGCAACGGTAAGTTTCATTTGAAAGCCCCAAACGGTACGGGGGTCGTCCTCCGTGGTGGAAGAGTGCGGATGTCTATGGTTCAGCGGATGGAACTCCAGACTTGGAAATTCCTTCAAGAAAATCAAGGCCACAGTCGTTACCCTCATTACATGGCACGAATCTAAGCCATCAGTGTCCAAAAACAACAAATGTCAGATACGAACTCAGTTTGGCCAAGAACGTTAAAGCATATGCGCAGTCAAAGGGGGTAATGCAGGTAACTATTGGCAATGTGAAAGCCGCGACGGGGAATCAAGCCACCACATCAGATCAAAAAGCCAAACCCTCAGAGATCTACACGGTAGTTCCTTCCTACTCATCAACACCGATTATGTCAAGTTTAACTGTTACAGAGGCGTTTAGGATTCTCCTCAGTTAAGTCAGGACCTGCTCCCGTATAGAGTCTTTAGCCCCTGGTCCTCGGTTTGTGACACGATAGCGAATATACTCGGCAGCGCTCAAAGCAGAACTCAAAACGCTGGAGCGAGACAACGTGTGTATTGGAGGAGCTCAACAATGTGCAGATGACGTACACCGGCGGAGCAAGTGGCGCCACCAAAAACGGTTATATTTATTAAAAATGCCCCTCCTGCCATCTGTGTTAATGAAGCGCAAGCTTGAGAAGTTGCACGCAAAAGATCGAAAGCCTGTTGCTGATGTGAGCGATGATGATGATGATCAACCAGTAACTAAACGCGCAGCAATTCTGCTAGCCAATGGTGAAGATTCACGCAGCCGGACCTGTCCGTATCTGGATACAATCAATAGACATCTGTTGGATTTCGACTTTGAGAAGCTGTGTTCGGTATCTTTGTCGCATTTGAATGTATACGCCTGTTTAGTATGCGGAAAATATTTCCAGGGTCGAGGAACGTCAACACACGCGTACACTCACAGCGTGAGCGAAGGTCATCACGTCTTCCTTAATCTGGAAACACATCGTTTCTACTGTCTGCCGGACGATTACGAAATCATTGACGGTTCCTTGGATGACATAACATATCTTCTAAACCCAACTTTTGCACGTGAGGATGTTGCTTCTTTGGACACAAATCCCCGCATGGTTCGAGCATACAATGGACTCACATATCACCAAGGTTTTGTTGGTTTGAACAACATTAAAGCTAACGACTACTGTAATGTGGTTCTGCAGATGCTGAGCCACGTTAGTCCATTGCGGGACTACTTTCTTGATATGAACAACTATCGAGCTCTTCTCACCACATCCAGTGATCACATGCATTTGCTCGTCCAGCGATTCGGTGAACTGATTCGTAAACTGTGGAACCCAAGACACTTCAAAACGCACGTATCTCCCCACGAATTTCTTCAGGCCGTGGTTCTTTGTAGTAAAAAACGTTTCCAGTTCACTGAGCAAGGCGATGCAGTCGAATTCATGTCATGGTTTTTAAACGCACTGGATATGGCTCTGAAACCAAAGAAGCGTTCGCAACAAGGAAAAGAGGCAAAATCGGGTACAATCACCATCCTGTCCCGTTCACTTCGAGGATGCATGCGAGTGTATAGCCGGAAAATTTTGCCAGTCAATTTGACTGCAGAGGAAAAAATGGCATTGGCTGACAGTGCCGAATACATGTTGACCACAGCGGATATCAAGTTCTTTTATCTCACATGTGATCTACCGCCACCGCCGTTGTACCTGGACGAGTTTAAGGAGAGTATCATTCCACAAGTGTCGTTGGCCACCCTGCTAGCTAAATTCAACGGGACTACGGAAAAGGAGTACAAAACACATCGTGACTCAGTTATGCGGCGCTTCGAACTACGCAGACTTCCCCCATACCTAATACTGTACATGAAGCGCTTCGTAAAGAACATATTTACCTTGGAAAAAAATCCCACCATTGTCAACTTTCCCATCAAGAGTATTGATTTCGGGGATTTATTAGAGCCGGAATGTCGAACTCAACATAAGTACACTACCTATGACTTGGTAGCTAATATTGTGCACGATGGACCACCCACACCGGGCTCCGGAACCCATCGAATACATTTGTTACATCGAGGAACTGGTAAATGGTTCGAAATGCAAGATTTGCATGTGACCGAAATTCTTCCCCAGATGATTCCTCTTAGTGAAACGCTGGTTCAGGTTTGGGCAGTGAACAAGTCGATTTTGAATCCGCTCTATGTGAGGCCTGTTCCGAAATCCGATCTGACGAAGACTGGCCAAACTACCGATAATTTGGTGAACGCCGCTGAGGTGGTTAGATCAGGTCAGATCGAGCTGTCAAACGTAGGGATAAAACAGAAAGACGGGAACATAGCGGAAGAACCGGGTGTCGCCGAAAGCAATCCATGACGCTTTCGTAGAATGACTTGAACTTGTACATGATTTTCTTTTCACAATAAAAATAAAGCAACTGACTTGTATTGCAAGCGGTAAAAATATTCGGA
>STRG.23047.1
TGGAATATTCACAAATTCAAAGTATGACAGTCAAGAGTATCAGCGATAAATAAACATAGCCAGCAACAGTTTGAATGGATCATTTCAGTAATGGTTTGCGCGGCAGTTTCAAACCGGTTTCGAATCCGGGCTGGGCGGTGGGGTAGCTGTTCGCCACTTGGTACGCTTCGCTGGTCCCACGAAATCTGGAGAATTTTTGCACCAAATTTTGCATTCTGGATAGGCCCTGTTGCTCTCGTTCCTTGTCATTGACGAACATACCGATTTGGCTTCCGGATATCATATTGGTTAACGGTTACCCGACGCTGAACTTTATTGGTGTGGCTTACCTGGATGACGGTTCACACAACCGATGTCATTGGCAACGAATCTGGTTTACTCTCGACCATCGTTCTACGGTTCCTGCATACCACGGATTTTGCCCATCGGCATCCTACAGCACAGCTACATTCAAGTATTTTGCACGCATTCACGCGCACGAATACCGTTTGTGTGCCTTCTCCTAGTTGACATTTTTCGAACGCTCTCGGTGCTTTTTAGACGGGGACTGGTGTAGTGATCTCGATCGTTTTGAGAAAATGACTAATTTCTGGACACCATTTTGGATCTATTTTCTCTACGATCTTTTCTGACGTATGATATCGACCCCATAGTGCTCTCCGGTTGCGTACGTTTTACTGGACTGACTATTCCGAGGTTTCCGTCGACCTCGTTTTGAATCTCTTTCACTTTCATTCGTTCGCCGATTGTACACGCTCGCGGTTCGCTTTCTGCATAGCCGTTGCCTTTCGTTTCGTTTCGTTTCATTTTCCGTTCGGTGTATCTCTCGTATCGGTACTGTTTCG
>STRG.17970.1
CTCTCTGCTGAATGCCACAGTAAGAAGGTTAACGCATCAGAAAAGTCAACTGATGCGGTAATACAAAAGGGAATCACGAATAAGAAGACTCAGAACAGTGAATCCCGCAGTGCTCACAGAGTAAACCACGGAAAGCAGAGGGAAATCGAGGTATCTAGGTTGTCAGCCTGGTAAACTGCCTCCCAGGTTATTAGACGTCAAAACTTATCAACCCCACCAGCAGTTTGCTTCCCCCTTTAGCCCCCTCTCCCCCAACATCATCAGCTCCTGACTCTCCCAGGACCTCCCATCCACCCCCAGCTCTCCCTCTTTCCTCCTCTTCCAATCCAGAATTATTAGTCCCTAACGATTCTGAAGCAACTCCTGAGCATGTGATCAAGTGTTTTTCCAGCAATTGCCTGAGTCTGCTAAATAAGATCCCGGAACTTCGGCAGCTTGCAGTGGATAAGGAGCCTGGGGTTCTAGCCCTCATAGAAACCTGGCTCACCCTTGACATACTTGACGCTGGAATATCCATTCCAGGATACTTCATAGTTCGGCAGGCTTCAGCAGAGATCGTGTTGGTGAGGTTGTCATGTACTACGATAATTCTATCTCTCCTCCCACCTCATGTATTGATTGTCTGTGGGTTTCCTTCGCACTCTACAGGACGGACACCCTGTTGCTTGGCTAGTCTATCGCTCTCCCGCATGCAATCCCACCGACAGCCTAAGACTCAAACTTATTAGGCTCCCTGAAAAGCTACACAGACTTCGACCACCTTTCAATCACTGGTTGACTTCAACTCACCAAGTATCGACTGGCAAGGAGCTGACGTCCTTGATATCCCCTCTGATAAACCCCTTTTAGATCTTCTCAAGAACTCATGTGTACAGAACGTAAAAGGTCCGACCGTTTATCACACAAGACATACTATCTCTCTGTTAGATTTGGCCATCACCAATGAATGGTACCAAATAGATGTGGTGCACTACTTGTTACCTCTCGGCAAAAGTGATCACATTCTTACTGGGTTCGACCATATTGTGAATTGGCCTCCTCCTTCCTCAGAATTCTAAATTTCGAGATCATTCAAAAAGACCAATTTTGACCAAGGCAGTGCATTCCTTCTCTCACAGCTGAACTCAGCTAACTTAGGCAACTCTGCTGATGGGATGGCAGAAAATCTCAGAGTCGATTTCTTTAATTGATAGACTATTCGTCCCCAGACTTTGTCTTCCACAGACCAGTAAACGATCCCTCCTTCATCCCGTCAGACGCATTCTAGACGAACACTCACGTCTCTTTGCTGGGCATAAAGCCACAGGTCTCGCACGTAATACAGAAAACTCNNNN
>STRG.12147.1
TGGGCCACGTCGTTCAAATTGAATTCCATGTCAGAGAGAACTTGCTCGGTGATGAGGGGTACGGGTGGCTGATTTGACGTGGCGTCAGTGGTCATGGATTCTGAAAAGGTATTGAGCGCCTCAGCGATTTTGGTTGCAGATTTAATTTGCGTGTTGTTTCCCAAAATTAAATAGAGTGTCCCTGAAGACTCTCTCTGATTTCTGCTCTTTAGCGGTCGGGACAATCAGTACGATCTGTTGAAGGAATTCAAGGCTGAAAGCTCCTGCTTTCTCAGCAGTTCATTAGTCCGAAGACTGATGGTTACAGAGAGAGAGAGTGGAGTTGCCATAATATGGAGACCTTCTGCAGTTTTACATGTTTATTTTGCAGCCTTGTTTGGTAAGAGCTGCGGGCTTGAGAGCGGTTGGTCCCGATGGTGGTGATTGCTGACAGGCAACTATGTAGCTTATAGTAGAGTACGTCACTGGCGAGCTGAGGGTCTTGCTGTAGGAAGTAGTCATCCCAGTTGGGAGATCGAAGCATGGGCTTGAGGTTTATCCAGTTGATCGTGTGTAGGGGCTGTTGAGATGAGCTACATATGGGGTCTATGGGTCCGACTGTGAATCTGCAAGATACCATTCTATGGTCACTGCCTGGGAAGAGGTTGAGGGCGGTAGTTATCACATCCGATAGGCCATTGGTAAATATCAAGTCAGGTATGCTGTTTCCTCTGGTTGGTGTCATTACGTGCTGGACCCAGCGCTCTTCGCGTATGGTCGAAACGAAGCTCGTGAGGTATTGGGGTGATGACATGGTGTCTCAGTAGATATTAGGTGCATTGAAATCGTCAGCAATGAGTTTTGACGAAGAGGGTAATAGTGCAAAGTGGTCAAAAGCATTGACTACGTGGTGTTTGAATTGGGTGGACAATAAACGCAGCCAATATGGGGTGGAGAGTTGGCCAGAAGAATCGTTACCCATATTGAGTCTTGAATTGCATCCAGTGTTGGGTCAGAGAGAGGGATGGTAGGAACGCTGTTTTTAACGTGGATTAGACAGCTTCCTCCTCCACGACGACGACGATGTTTTATGAAGGTTTGATAACCAGCAATAGAAACTTGGTCCAATGGGACAGAACCATTTAGCCAGGTTTCAGTTATGACAGTGATGTCGAAGTCGGAAGATAGTATTATATTATGGGGAGTATGAGTTTCTTTCAGTAATGAGCGAGCTTTAACGAGGAGCAAAGTAAGTGCAACTGTATCGTCATGGCGTGGAGTAGGAACAACCATCGGCAGGTGTTGGTGGCTAACACTACCTAGATGGTAAACATTATTAAGTGGACTCATAACGTCAGGATTGTCATTTATAGAAGCGATGGAGTCTAAACAGGGGTTAGAAGCGTGGAGCCTGTAGTGTGAAGAAGGGGTGAGGCTGGGTTGGTGGGGGGGGGGTGCTGTCAAGAAAAAAATTGGTCGTTTGCGGAGGTGAGATTTCCGGGGTGGTGGAAGTAACCAGGTGGGGGACTGTATGCTGAGGCAATGGGTAACGGCAAGTGAGATGGTATAAAATAGTGGTGACTAGGTTCAACGGGATACGCAGGGGGCCGGTAGTTATCGTTCGACCAGGACTGACGAATTAACTGTAGTTGGTTGGGCTGGCCCATCCTGTGTTCAGGAAAGAGCGTGGAGCTTGACAATCGAGGCCGTTGGTTATAATTCAACTGAGGGTTATTTATTTGTATCGTTGGAGAAGAGGTAAATTGGTCACAGAGGTTCAGCGGGACGTGCTGGCGCTCAGTCAGATGATTGGGAAACTGTTTCGGGATACTTGGAGAATATGATATGTTTGGTCCCGATGCATGATGATGCATTACTCGGTGGCCGTTTTCGCCTGTATTGTAAAGTGGAGTTGGGAGGACTTTGTCGATTAGCCGAGGTACCACGCTAATACAGCGAGGCGGGGTTGGCTGCCTTAGGGTGATGCAGGTTTGCGTCCTGCTGGCCAACAAGCATGGATCATTTGGGGTATACTTGGAGTGCTTGGTGGAGGTTCTAAGTGGGGCTCTGAGAAGACTTACGGTGGGGATTACGGGAGTAGCCGGAGTAGCTAAAAGCTGTGGGGGGACACAGAACTCTGTCGGCTGATGAGGCGATCGGCTATATAGTAGATCATGGCTTTAATGAACGATTTGTGTCCGCAAGACGATGACACATGAGTTAGGGCACGACGGGCTGTTGGCAACAGACTTCCCCGGAGTCTTTTTCGGTGGTGAGACGGTGGGCAGTGGGCTGACATAAGCAGCGGCAGGCCTGGATGCACGGGACTTTGGTTGCCCTGGGCTAATAGTGGGTTCGGCATGGATATCGTTGCCGTTTGTGGGAGCGGAGGTTGATGGTGAAAGGCAGGGCCGTTTACTAGGAGGATGTGCTAGAGATGGAGTGGTGGTCAGGTTTAACTCAACTAGCGTAGTGCAGGCAACTGAGGGCTTTTGTGTTACGGGGTGGCTCAACGGGCAGCGAGAGGACGCGGCGACTGGTATTTCAGCCACAGGTTGAGTTGGTGAAACTAAGGAATTTTTTAGTGATCGAAAAATCTCTCTTTGGAGGGGCGTTTTATCCGGTAATATTCTGATTCTTTTGAATGGGGTGGCGTTAGCAATGATTTGCCAACTGGTTATAAATTCTCTAGCTTTTATTTCATCAGCGAATTGGAACTTCAAAGGACAGTCCTTGCGTTGTGCAATATCACCTGTGGTGTGCCATGTTGCAAGCATTCAGTATGGCGAGTTTGGCTGACGGCAGGGGCAGCCGGTCAGGGATGTTGAAGACTATCGCATTTTTGGCGTTGGCCACAAGCTTATGAACTTCGGTCGCAACCTAGTTCAAGAAACGGCCCGCCATGGTTAGGCTTTGGCGACTAGCTATAGGGGTGGGTTCCATTATGCTAGATATAGAGGATACCTTTGATAGAATATCATCGATAGACTGGATCAGGTTATGCAGATCAGCCACTCTTTGATCTACTTAATTAATCTTCTTGTTGACTAAGTCATGAACATCAACGAGAGCTACTGAGCACGGGGTGAGTGAAGACTGAGTGTTCCTGGTTTTTCTGAGCCTGGCAGCACGAATTGCCTGATTTGCACCCGGGACCTTGGCATGTTTACGAAGGACCATTGGAGCTTCCATAAGTAGTTCAGGAGATAATGTGAAGAAGGTGGGAAGATTATGGGTCAGTGAGTTGAACTTTTCGGAAGTGTAAAGCTGCGAGGAAAACTTTAGGTATTATTCCTAAGCCTTTCTAGCTAAATGACAGAGGGTTATGAGCATTATAGACACAAAAACCGAACATAACCTAGGGAAAATAAGGGCCCGGTTTAGCGCAGCGACTGGCCTCTAGCTCTTGTTTACCAACTATACTACATGACATTTCATGGGCCCATCATTCGGCAGGATGTCTTCACTTTCACAATCGGGGTTAGTATTCAATATGCACTTACAGAGTTCCATAGAGGATTCGTCAACATATTACTTATTTCCATTGCCCAGTCGGCACAATAGTCCTCCAATCGGCACTGAAACGGCCCTAATTATGCACCTAAACGACCCCTAGAAGAACACCGTGAAGCAAGTGCGGTCTGTTCAAGGGCGTTTTTCGCCGTCGTCGGAAGAACAGCGGCCTATATTCGGTAATTGTAATCCAAAGAAAGTAAATGGACTTATTTCGTCTCTGGGTGCTATTTCGCATCGGATGCCACGTAAGGACCATGGAAAACTAACGACGCTGGCTGACAGCGTTTAGCGGGTCGACATAAACGTTGAAGTATCCCCGGTAATACAATAATTCTCAAATAGGCCCCTAGCGGGACCCAGCACAACCCCGATTCGGGCAAGTCTCATTTAACTCAGCAATAAGGCTCAATAAAATACGTTTGAGTTTAGAATGTTATATTTTTAATAAAGAAAATCAAGTAGAAATTAGTGGCAATTTACAACAATGTATCCAGTAGTTGAATTTTCTCTCCCGTGGAATGGTAGTCGGTTGACGATTGTTCAACTATGTCTTGATTTTCAAGCGTCTTTAAAGGAAACAGTAAGCACACTTTATACAGAATGATAGCTGCAATAGTACAGTAGACAGTATAGTTGAAAAGCATAGTTATTTTGAGATCTAACCATTGAGGTTACTACTCACCTCATTGTCACCGCACTGTACACCCACATCACGATACAGCTTAGTTGTGTTCTCTAACAGAGTGGATCTGCTTCTCTGTAAGCACCGCCTCGTTTTTTCACGTATCGCCGATGTGACTTCATCATGGTAGTTTTGCCGACAAGTGATATCTGTTGAATGAATGTTTCAAAAACCCATTCTGACCTGGCACAAGGGAATGCACTGTAGTTCCGGCCAGGGCAATTTTCTATAAGACTCCTTCATGTTGAGTTAAGCCATGACTGACATTGTCTTCAGCTGACGCAACATATCCCTGGTTACATCCCCAAAGTTGGTTCCGGACACGTGTTGTAAAAACTTTGCCTTAGAAATTTAGAACCCGATTAGACTTTAATTTACCACTTGTTCATGGAATGAATCGTCCTTGAGGCGCTCGTTCAGAAGCTTACCGGAATACCCCACTGGGATACAGTATTGGAAGATGGATTGGGAAGCTGGTGGCGTATGGCTGCCAATTCACTCCTCATCTCACAGCTGGACTCGATGGGTGGGGGGGGGCTAGGGAAGCTGAAGTTCGTATTGAACAATAAATTGAGTTCATGGCTAACCCATAATTTCGTCCAATCTGCTAGCTTCTTTAATCTTGAATATGTGTTTGACTAGGGATTTACTGGTGGACAACACTCCCTCGAGCGCAGTTGCGGTTCTATAATGTGGACGTTTGCGGTGGAGTACAATGGGCTTACTGAAACTGTTCCGCTAAGGGGTTCCGGGCAGCGATAGAGGCAAGAAACCTAGAGGCAGAGGCCTGCCTGAATAACACTTGGATGCCGTATGAGCGACTTTGGGCAGGGTACTTGTTGCGTAAGGTGTTAATATTTAGGAATTTTACAACAAATCGAGTGGAAACAGAGAACAGGCGTTTGAAGAACGGCCTGTCCAATCGTACTTCTGTGCGGGACATGTTTAAGAACCCATTTTCGTTTCCGAGTCGGACGTGGAAGAAAGTGGTCCAGTAGGGCAAAAAGTCAACATATGGGCCACAGAGCCGATGACCATGGAGGGCATACCTCTTACTTCTCGACGCGCGCCCTTAATGACACTTGATAGCCCACCAATGTCATACACACTGCTGAGGTGTACATCCGAGATTGAAATGTCGACTTCCACTGCGACTGTCAGCCCCTTAGCGGAACAGTTTCAGTAAGCCCATTGTACTCCACCGCAAACGTCCACATTATAGAACCGCAACTGCGCTCGAGGGAGTGTTGTCCACCAGTAAATCCCTAGTCAAACACATATTCAAGATTAAAGAAGCTAGCAGATTGGACGAAATTATGGGTTAGCCATGAACTCAATTTATTGTTCAATACGAACTTCAGCTTCCCTAGCCCCCCC
>STRG.74573.1
TGAGAAGGTGTAAAATATCACTGGGGAAGAGCAACTTAGAGGTTAGAAGATTTGTGGTGCAAAAATTCAGCAGTCATTACGGCGAATAACATGGAACACAAATATGGAAGTGGAGGATGTATCGTACTATTCTGTCTATATGGTACACTAAATGAATGTCAACAATATCTAAGACGACACTAGCAAACTAGGATGGGTGGAGGAGCGTGCGGTGATAAAAGAGCCAAAAATGTATGTACATTAGGAATTAAAATGAAACAAATGGTGTGACACAAACTCACAGTTGCTCAGTGTTCTTGTGACCAGGAATTGAGCGCCGAGGAGCCAATATCCACCAATATCTTCAGTTCAGTTCGGTCTGACAGCCATCTTTTGAACCGAACAGGGTGGTCTTGAGCGAAGTGCCAAGAGACGCCGTGGAAGCTTCTAAAATGTTTTGTTTCTCACAGTTAGTTCCGACCGATATAATTTCAGGACACTCCAAACCAGAAGATGGGAAAGTACCAGAATGAGAGATTTATTTACAGCCATTTCTGTATTGCGCGGTGATGGCAACCAAAAGATGTGTGTTTTACATTAAAACGTCGGTACAACAAAAGAGTGTCGCACCAAGGGACGTTAAAAATCATGGAAAAAGTCGGAAGTGTACAGGTGCCTGCACAACTCCCCCGCCAGAGCGTTTGGCGTACAAAATAAAGGCTCGATAGAAAAATAGAAAAAGGAAACGGTTAGCGAAAGAAAACGTCAACTAACGAAGTCTCGAAATCTGACAGGATGTCGAACGTTTCTGCTGGAACGGCGGGTTACCAGGGGAGGTTGTTGCTGTGGTGGTGCTGACGCGTGTGGTGTAGTGTCTGGTGTGATGGTAGAGTGTGGATGATCGGCAGGACTTGTTGGTGGTGTGTCTGTGGATGGTGATGGTGTCGGTGTTGCTGGTGGTGGAGGTGTATCAAAATACGCGGTTTTTAATTTGTCAATGGAAACTGTGTCTGGCTTATCGGCTTTCTGAACCACGAAATATTTGTCTGTGCGACTAAGTACCCTAAACTGACCGTCACACGGTGGTGTGAGTGGTTTCCGAACAGCATCGTCACGAATAAAAACGAAAGGTGGCGTATATAGATAATTTTGTACAAAAACGTGTGTGGATAACGTGAGAGCGGGTATTGGACGAAGATGTGACATATGGTCTTTGAGTTGTTGGACAAACTGGGGTGGGCTAGGACTGGCAGCAGCTCTGGGTTGAACATACTCACCTGGAAGGCATATGGTGGTACCGAACACGAGTTCAGCCGACGTGCTGCGGAGGTCGTCTTTGACGGATGACCGCAGACCCAAGAGAACTAGTGGCAGGTTGTCGCTCCAGTTATTGGGGTTTGGCTGTGATATCATTGCTGCTTTGAGTCGACGGTGTGGGCGCTCTACTATGCCATTGGACGGAGGATGGTATGCAGTTGTTGTGATGTGTGTACAGCCAAGCAGTTTAGTGAACTCACGAAACAAACTCGATTGGAATTGGCTGCCACGGTCGGTGGTGACGGTAGACGGTACACCAAATGTAGCAATTCACTGTTGAAGTAGTACTTTCGAAATATTTTCTGCTGAGGTGTCGGAAATGTGTGCTGCCACCGGCCTGCGTGTGAAACGATCAACAGCGGTTATTAAGTGAGTATGTCCATTTGATGGTGGTAGTGGACCAACAAGATCGACGTGAATATGTGGGAAACGTACGTCGGGAACGGTGAATGTGCTGGGAGGAGAAAAAAATTGGCGGTGGACTTTGTTTCTCCGACATTGTAAACACCGTTTAGTCCATAATGCATGTCAGAATTCATACTGGGCCAAACAAATCTGGCAGAAATGAGTTTGTGAGATGCACGGATACCAGGATGGGAACGAGAATGAAAATGATCGAAAAAGATCTTCTTCTAGGAAATAGGAAGAGGATGACCTGTAGACCAGTCACATAGGACTGTGCCATCGGCTGGAGGTAAGGTAGAATCCTTTAGCTGGAGTGTGGAGGATGTGCGCAGTTCGAGCAAGGTGGGATCATCACGCTGGAGGTCTGCCAGTTCCGTAAGATCGAGTTTAGTCTGCACCGTGTTGATTT
>STRG.18563.1
AGCCAACTGCAACGTTGTCTCTCAGCACTTCGGCCACAACGTCACCCTCGTCACCCGTTGCTCCCAGTGGCCAAAACCTCGTCTGCACTGACATTGTCACGCTCCCATCTTTAATCGACAGTCGACATAGGACCTCTCGCGCTCCAGCTAACCAGCCTACTACCCATTCACGACCCCCACCTCGGCGCATTTATTTGGTCCCCCGGAGATTCGCGTACCCCACTGCTACATCCCACACCCGCAAACCCAGACCCCGCCGTCTTCACGTCCACAGATGCAGTACCATATCACAAATTTTCCACTTAATGTACCACCTCCAAACTCGAACCATGCAGGACGAGTTACCAGCATNAACATAGTTGTCGGTTGTATATATCGACCCCCCAGAAATGACACTTCCACATTTAATCCCATCATTGATGCATTTAATTACATCGCTGACCTGCCATTTGGAGGTAAATTTATAGCAGGCGACTTCAATGCCCCGGGCGTAAACTGGTCCTCCTTTTCTGCCCCCTACAAGTATTTGCAATTTGCCTCATGCATTCGCCTGGGCCAGTGGGCCCAACATGTAAAACAACCTACCAGAAAGAATAACATCCTTGATCTGATATTTACCCTGGGTCTCGCGAACGTCTCTGCCTCCGTACTAAACGACTACACAGGCAGCGACCATAAAATCGTCAGTTGCAGATTTCAAGTCAAGCCACGTACTGTTAGCCTACCATTTAACGGTCCCTCCTTCCGTCACTTTAAATGGGACCATATTCCCTCTCAAACTCGCTCCAAAAACTGGGACGAGTTCTTCCTAACAGCAAATCCCCAGTTCGCCGCTGACCTCTTCTACTCAAGTTTACACTCATGCATCGAAAACACGTCACGCTCCTACTATCCATCCAGACCAGCAGATTATCATATAATTAGGCTAAAGCAGAAACAAGACAAGCTTCGACGGCAGTACCAATGAAATATGGACTTGTCTACAGTCGTCAGACTGGCACGCCTCTATCACGAAATCCACCACAAGGCCCGTGACCTACAACTAAAGCAAGAAACCAAAGCGTTACGCCACCCAAACAAAGCTCAAGAGCTAGCCCAGCTACACAGGGCTCGTGCCCCACAATCAACTCGATGCATAAAACAGATCATCCATCTGGATAACCTCATAACCTCACCTCGAAAGATAACTGACACGTTTAATACTTTCTTCACAACCACCGTGTCACTCGGTCCATCGTGTACTCAGTTTGTCATCCCGTCTGTCACAAACTCCTCACTCAGTTCTATCACGGTTACCACTACGGATATAAATGGATACATTCACACCTTCAAACCGACCTACTACCCCGGTCCTGACGGCCTACCGTCAGCAATATTTGCTCTAGGCGGCCCGGATATTCCCCTACTACTACTAAACCTATACAATTTATCTCTGCAAACCGGGACCTTCCCCAGCCAATGGAAGAAATCCATTATTATCCCCAGGCACAAGAAAGGCGCAGTGCATGACATTGCCAATTACCGCTCGATTAATCATACGCCAATGATCTCGAGGCTGCTAGAAAAAGTCGTAAAACACTACCTGACC
>STRG.18801.1
GAAGACTTTAGCAAGGTAACTAATGGAGGGAAACTGATCACTGACACTTTGAAATAAGCATGAAAATAAATATTGTAGAAATAAAACTGGTTCAGCCACCGAGGCTTGTGCGAAGTTCCACCGTGATTTTCACATTGGCAACCAAAACACGCGCTAAGCAAGACACTATTGAGTTACGATAGACATTTATGCGGGATGGGATATGTATAAATGCGGAACGTATGGAGGGATGCGAACGGCATGCCGATAAGTCATGGTACAAGTGATGGGTGGGGTCCGCAAGAATCTCCTTGGCGAATTTTTCACAGTCTATAATGCGTAAATCGCAAACTCTGGAGATAAGAGAGCCCATGACAATCAAAGACGTACGAATGGTAACGGCTAGGCCCCGTTATGGTGTATTAAAACCTTTCTTAAATAGATCAGGAAAGATTACGGGAGAGCAGTAAAGTGTGGCTAGGATAATACATTGATGAACAAAAGAAGTGGCAGCTTGTGTGGCATCAAACTGCCTCAGCCTACGTAATTTTTAACACAATGAAGAATGTGAGAAAACCACTGTAAATTGGTGCTGATTGTGACGCCTAAGTGTTTGACCGAGTCAGCCCTAGAAATGGGGACACAGTTGATGATTGGTTGCTCATTGGGGTAAAAGGAACGAGAAAGGGAGAAAGTACACTCAAAACATTTGGAAGTGTTGACATGTAGCCCAGAATGGGACGAAAAATGCTGAATATTATATAAGTTTTGGAAAAAAGAGTTAAAGTCTTGTTGATTGGAGATACATTGACAGAGCACGAACTCATCGGCGCAATTAAAAATCTGTACAGGTGGTGCAGTGGTCAAGTCACTACTATATGTGATAAAGAGAAAGAGGGAGAGAACGGCACCCTGAAGAACGCCTGAGTTGTTAATCAAAGGACTCGATAAACTGGTACCAACTATAGTGAGTTGACTTCTATTGGAAAATTAGTCCTTCAACTCCGAGAGTAACGCAGTGGGATATCCAAAAGACTCTAGCTTTCAAAGAAGTAGAGAACGGGGAACAAAATCAAATGCGGAGGAGCAGTCGAGGAAAATACATCGAACGGATTTCATAGAACGATTTAAATTGTTTGAAATGAAATGGCAAACTGAATCAACTGCATTCAGAGTGTGTCTGTTGGGTTTGTACGCAAAATGATGGGGGTCATTTGGAACAGCAAAAGAAGAATGCAATCGACTTAGGATAGCACTCTCGGTCAACTTGAGTGCAAAAGAAGTGATGGCGATGGGACGAAAGCGTTTTGACAAAATGTTGGAAGTAGAGTGTTTGGAAATAGGTACGACTGTCACGGGTTTCCGGGAGGCAGGAATGGCACCAGCTTCACCATATTTAATAATGATGGAAGTCATAATTCCGGACAGCTGACTTGCTCCAAAATTGAGAACTGTAGAGGGAAAACCGTTTGAACTCACAGGAGAAGCTGACTATGAGGTTCTAAGAAACTTGCAGTCTTCTTCCGAGCAAAATGGCTGTACATGCAAGGGAACAGAAGGAAAATAACATGGTAGGGTATCCAATGAAGGATGAACAAACGTGGCATTCAGGCTGTCGGCTTCTTTATCGTAGTTACCTGACCGGGCTCGTGGTCCAGCTAGACGCCAGATTCAGTGCCAGAGAAGTTTGCTGTCGGTGTTGCAAAAGGACTGGTGTGCAAATGTCATGTTCAGCC
>STRG.38691.1
AATTTTCTCAAATCCGATTGGCTAGTTCGGCAACGTCAAAACGCCTTCGCTCCGTGCGGATTGATTGCCGTTCCTGGCTTAGGACTGCAACTGCCGTTCTCGTGCGTCGCTCTCGCTCTGTATACCTTTAGCTAAGGGCGGAGGTCTATAGCTGCTCTGCTTGTTGTCTGTCGCTGCTGGACTACTTATTTTCCAACGATGAATCGATTCAAGGACAAGAATAGGCCGAAAGGTGCCATGTCAGCTTACGCCTGTTTCGTGCAAGTTATACGCGAAGAGCATAAAAAAAAGCATCCTGGAGAACAAATTGTTTTCAGTGACTTTTCGAAAAAATGCGCTGAACGCTGGAAGTTAATGACGCCGAAAGAAAAGAAGCGGTTCGAGGACTTGGCTGCCGTTGACAAAGAACGCTACCATAGAGAAATGAGTGAATACGTTCCTCCTGAGGGAATGAAGAAAGGGAAAAAGCGAAAAGCTCCACGAGATCCCACACTTCCGCGCCGAGCTTGGTCAGCATTTTTTTTCTTTTGTGATGAACACCGCGGTCGTGTTAAGGAACTGAATCCTGAATACAAGGTGGCTGATGTAGCCAAAGAGTTAGGTCGACAGTGGGAAACCTGTCAGGACAAAGCGAAGTATGAACTCTTGGCACAACAAGATAAACAACGTTACGAAGAGGATATGGCGAAGTATCGCGCTGGTGTCTATGTTCCGGTTCAAAAGAAACCTGCAGGAGCTGCTTCCAACCTGATGATCCAAGATGCCGTAGAGTCTCACGCTCCTGACTCGAACGCCGTGTCTGGCCCTGGCGGTGATGAAAATGGAGCTGAGCTGGAAGAAGAAGAAGATGCTGAACCAGATGATGGGGAAGAGGAATAAACGCAATACACTTGTATAATGTACAGGTTGCATTTACATGGTTTTATTCGAAACTGTATACATCTGTCCACTGTTATTTTTGTATTGTTCTTTTCGTTTCTCACCTATTCACTCTGTCGCACGCTCTGGTTTTTCTACCCATGCGCAAGATTAATTTCTTTATACATCCGCTCCTGTTGCGGTACATGCACACTAATCCTTGGTAATTAAACAGAATGGGCGGCGTTGTTCGTTTTTTCGCTGTAATACAGACCTTCCCAAGATCGTT
>STRG.38655.4
GGCCGCTGTTATTCATTGCAGCAGAAACCATAGTTTATTTCGACCACCACTGTCATAATGCTTTGCTGTGAATTTCGTGCTGAAATCGGCTGTGGTGACTTGCAAGCTGATGAGGCGCGAAATGCGCTGAAAAGCTGAAATTCTGGGCCATAGTGATTTGCGTCTTGCGCAACAAGTGGAGCTCCTAATCGAGTTGATATCATTGACTTTCTCCATAGTTTTGAGCATTTTTTTATCCACCAGTTACTATTTTCATAGTGCTCCTGTGAGTTATAAACCCTAAAAGGTTTGTCTTTTACGTAGGCAATCAACCCAGTCAGCAAAGTTTCCATATAGATGCATACATCCATTTTTGATTCGTCCTCTTGCTCTTGAAAATTTGTTCGCCAATTTTCAGTTGTGATAGAATTTTTGTGGTCGGGTTTGTTATTTGCAGTTGGGACAATATAATACTTCAGTTTTTATGTTGGGTGTTCAGTTTTGTCCGCAGTTAATGTGTAGTTATTCTGTTGCTTCCGCGAATACAGAAGCTGCTTCTCATGAAGTACAACAACAACATGACCATCAGGATGATGGTTCGACTGGTGAATTTGATGGTACCGACCGATTTCCACACTCCTGCCAAATGATGGATGCGTTCGCGAAACAATTTGGTCTGCGCTCGTTTCGTCGAAATCAGTTGCAGGCTGTGAACGCAGCACTGTTGGGTCTGGATTGCTTTGTGATAATGCCAACTGATTCCTGCGGCTCATCTGACAGGCGAGGCCTCTATGACTGAAACAGACCGAGTGTACGCCAGTCTGCACTTGGTTGATTTGCGTCTGAAATTGCTTTACGTGACACCGGAAAAGATTGCTGCATCGGAAAAACTGAAGAGTAGTTTGGAGCAATTATACCGCCGAAATATGCTCTCTCGGTTTGTCATTGATGAAGCGCATTGTGTGAGCCAGTGGGGTCATGACTTTCGTCCAGATTATCGGAATTTGAGCATCTTGCGTACCAAATATCCAAAAGTCCCAATGATGGCGATGACCGCAACAGCTACGCCGCGAGTGCGTGAGGATATTTTACATCAGCTGAAGATGACGGACACGAAGTGGTTTATCCAAAGCTTCAATCGTCCCAATCTGAAGTTCGAGGTGCGACCGAAAAAATTGAAATGCTGTACTAAGGAGATCATCGAAGTGATTCACACGGAGTTTCCCAAAAGATCTGGCATTGTTTACTGTTTATCTCGTCGTGAATGCGATGTGGTCGCGGACGAGTTATGTAAAGCAGGTCTTTCTGCACTGGCTTATCACGCGGGCATGACAGACGCACAACGACGGAAAGTTCAACAGATGTGGATTCAAGAAGACAAATGCAAGATCGTATGCGCTACCATTGCATTCGGAATGGGTATTGACAAGCCGGATGTGCGCTTTGTTATCCATCATTCATTGCCTAAATCAATCGAGGGCTACTACCAAGAGGCAGGTCGAGCTGGCCGCGATGGCCTACCATCTACATGTATCCTGTACTACCATTGGCACGACGTTGTCCGCATGCGAAAACTAATCCAAGGTGACGGGTCAGGCGCTGCTTACCGTTCTACGAATCAGCTGCACGAGGAATCCCTATTCCGTATGGTCGCCTATTGCGAGAATCATTTTGAATGCCGCCGTACATTGATTTTGTCACATTTCGGTGAAGCTTTCAATTCTGCCGACTGTGGTCTCGTTGTGGGATGTATGTGTGACAATTGTCTATTAGCAGATCGGCGCCAACTTCAACAACGGGATGTGACCGAGGATGCAATGCTGATTGTGCGCGCCGTGGATGGGTTCGTGCACATGCGACGCAATGTGACCATCAATTACTGTCTGGATGTGTTTCGTGGTGCACAAACAAGTGACATTCGACGTTCTGGGGATCATCTCAATGCATTGTACGGGAAAGGAAGCTCGTACTCGAAAACTGACGCTGGACGACTTTTCCACAAACTGGTTACCGAACGAATCCTGTTTGAGGAGCTTACGGTAACTCAGCAAGATTTTGTAGTGGCATATCTTCGCTTGGGACCAAAAGCCACTGCTCTAATGAATGGAGTCACAAAAGTACGCTTTCATTTGACTTGGACTTTTCACATTTCGGTTTCGCAATCCATTTTGATTTTCTTATCATGAGGGAAAATACCTTCTGTTCACAAGATGGTGGATGAAGCTCTAAAAATCAGGAATTCATAATATTGATTATTGATCCTTCGTTAACCACTGGTAGAGTATCCTATAGGCTATATTTGTTCAGATATAATCCCGAGGACTTGATTGCTTCCTTGTGTACATTTAATATTCTATTGATCCTTCTTACCAGATTCCAATCGATCCCCGAATGTGCTTTGTAATACTAGACCACGTATTAGTCCTGTGATGTAATCTTGGTCAGATCTTGCTGATGCAGTACATTAACTTGAGTAATTGTTAGGAGACCGAAGTTGTTTAGCACCAACTGGGAGTTTAGTTCGCTTCACCGTTGCACCTAAAATTCATACCTTTTAGGTGGTCATAGTGATCGAAAAATTTTGATCCATCATTTTCCAGCACGGTGTATGAGTTAACATACTTTTCTTATTACATGCTTGCACATGAGTACAATTGGAGGGCTAAACTTCATAGCTGCAAAGGTTCACTGCACTACTAGAGAAGACCGGCAGTCGGGCTGTGAGACTTGAAGTGGAGAACCAAATAAGGTCCCAGTAGGTCAAGTTTGATAACGAGCTAGACGACAGTGGATTACTGTCTACCGCCAAAGTAACCGATGATGGCGGGGATTCGAACCTTCGACCCCCGAGATGTTAATCAAATGCTCTAAACCACTCGACCACCACCGGTCCACGATGCTCATCACTTCCGTGTTGACCTGTGTGTGGTGACGTTTTAGTTTAAATCGGCGCATGTTGATAATGAATCTTTATCTTCATAATATTTGACTTCAGTTGCATGAACTTTGTAAGAGACAGATAATTAGTTTTCATAAACTATTGACTTAAACTAAACAGGCTCTCCTGGCTGAAACAAATCGTCTGACAGCGAAGACCGCCTGCCGCATCGTGTACTGTTCGCACTTCCGTCAGTATTGAACAAATCATGTGAAGGTCAATGGTTGATTTGAAGAAGCAGCATGACGGATTCACAAAGTGACCACGGATAGTCCACTTGCCAATCAGCATGGCGATTCGATCGGTTATCAACGAGTCGAAAGCGATTGGTCGTGAGCCACAGGATCGTTACGCTCAGATTCGTAATGAATGCTACGAGGAACTTGTGCAAGCAGCCAGGCAATTGACTTCGGAACAGGGTATTTCGAACTATGCCACCGTTTTCCCGAACGAGATGCTGCTCGAAATGGCCGCGAATTTGCCGACAACTCGCGAAGAATTACTAACGGTTCCTCAATGCACAGAATACAAACTGACGCGATTCAATGCGGACGCCCGATTTTTGGAGATCACGTTGAATTATCTGTCAATCTTGGGCGCCCTCAAAGAGGAGGAACGATCACAGGTAGAGAGAGCGTCATCGTTGAATTCACTCTCTTCAACATATATGCCAACTGCCATTCCACGAAATTCACAATATTTTAGACGTAATGGATCCAAAGCAGCCGGGAGGAGAAGAGCGAAGAATACTTCTATTTTTAGAAAATATAAGCCAAAATCTTCCCCCTCAAAAAACCACAGCGCCTCGACGCAGTCGACTTCTGGTGGTTGGAAACGCAAGGCACCAACGTCTGACTCTACTTCGTCGAATCGACCCAAGTTAATGAAATTATCTGTCAAAGGAAAGTAAATACCGGTTCATGTGTACTAAACCTCTGTCTTTCTGCTTCTATTTTATGAAGATAAATGTCTTGTATGTATTGTTTTGGTTTCTCTCTCAAATTTTCAATAAATTAAGACGTGATCTATTAGTCCCAGCTATTGCGGAAAAATCTTAATGACCGTGTAATTCAGTGTCGTTTTCAGGATGTAAACCGTCGTGGTATGACTACGTAAGTTATATATTCCATGACGTCTGTCGCGTAACTGCTCCAGTGCGATCAGCTATCACGACATTCGTCTCTCATTGAAGAGATGGGTCTACAGTGTCA
>STRG.58689.1
ACGAGGGTGGATTAGGTCAGGACTCATGGAGCAATATTGGTTGAGCCGTCGGAAACCTTGAGCGACTGCACCAATGGGAATTGTGACGCGGTTAAGGGTAGTGGCCAGAGATATCGGGTGCATGGTAGGTGGGATGATATGGGTATGGAGCTAGAAACTGTACGGAAGAAGGAGCTGAATGCCTCGGCTACTTGGCTAGGGGAAGTGATTGGAGATCTGGCACTATCTTTGAGAGCAGGTGGCTTCGGGGCTGTGCCCCTCAGACGGAGCATGTACTGAAAGAAAAAT
>STRG.60767.1
CTATATCTATCCGCACGATCTTTGGTCTAAAGTCTCCTTATTAGTTTGAAGACGGCTTAAGACCGAATTACTGGAAAGCAATTGTTTCATCAAACTGGACTTCTCCAGTGACTGCTCGTCCGAATATACCAACATCTGTGACTTTTCCGAAAGCCTCGACACTCAACAGCGGTAGGAGGATGGCTCCCCGGCCTTCCGGAAGGAAGTTCTCAAAGTTATTCTGTTTTTTTTCTCCCATCTGCAGAAATTACTGCCAGCCGTTAACTTTTCCGGGAAGGGTATTGGGACTGGTGTCACGTTCTGTGATAACCTCTCGAGAACTTCTGTCAACGTTCCCATCACTCCGAGGAGTTGCTGGCTTTCAGGAGTAGCTTCTTCAGATGCGTCTTCGTGTTTCGAGCCTTTGGACATCTTTTAGTTTCCAGATCATGGCAGGATCGCCATTTGTGGCATGCAATCAGAAAGGAGACTGGATCCTAGGATGAAGTGTATTAGCACGTAACTCTACTATAAGAAATGACAGTGATATCATGTAATAACAGCAAATTATGTGAGTGTTCACTGTTCCTGCGCATGGTCTTCTGACGTTGCCTTGTCCAGGTTAGAAGCCAAAAGGTCGACCTAATCATCTGCAACACGAAGTAAAGACAGCCTGATTGCGTTGGTCATAACAGATTGACCCACGTTCAACACTCTATCACAGCACAGTAGCATGAGATTTCTTACGAAGGTCAGGCACAAACTTATGTGCACTTTCCATTCCTACAGCGCACACCTCTATCCGTTATTTTTAGTTCACCTAATGTCCACAAAAGAGAAAGTCTTTCGCAGTGCACTTGAAAGGTGGGAATTTGAGGACCCACGTAAAAAAAATTAGCAAGATTTTTGAACTTTCAAGACGGATAATATGCAGATGGACCGGTTCAGCAATAGAAATCCATCATTTGGACCGATAAGTCAGTATTTTTATTATTCAAACATGATCGTCGGGGTTTGTGAAAACATCTCTTTGAAAATAATAAAAGCGATATGATGGCAGCAACAATGCAGCACAGCGGGAGTTCAGCGAGTGTCTGGAGAGCCGTTTGGTGGGAAGGCCAGACCGAGCTGGTGTTTCTGGACGGAGTCACCAGTGGTTAAGTCTACCTAGAAGTCCTGATCTAACGCATAGTGCCACTGCTGAGCACAACTATTAAGGCGATTCTCAAGAATCGTAGCGCACTTTCAAACCGTACCCTTTTCATAGGCAAGTTTCATGCGCGCCAGGATACAAAGACGAGCCCAATCAACTTATCTCAATCCAGTCGAAAATTCGTTGGGTCAGCTCGAGAAAAAAGTGGAGCAGGGATGGTAATACAGTATTCTAGGGAGGTTGAAGGCTGCCTAGAAGGGATAAAGGGACCATTTACCACACTATACTATCAGACGGCTGACAACGGCATAACCCATCGGGTTACTGCTGTTATATCATCCAAGGGTGACTCAACCATATACTAATGAGTAACCGTTTGAGATCGATCGCACTATTTTATTCACAAAACATTTTGATTTGAATACAGGAATTCACTAGCGTAGTGTTTTGTTTATTTCTAAGGAGGCAGTTCCTCATCGAAAAGTATATGATAAATCAATAAATCAAAATCTTTTAAACATGCGTAATTAGAACTTCCCCTTGAAGGACCATTCAATGCATCCTGTTTGATGCTGATCGCGATTTCTTCTCATGCTAATATAATTCAAGACCCAAGAAACATTGAGTGAAAGAATGCATTTATAACGATGTAAATCGTGATCATAACCTACAATTCCATTTGGTCTAAAGGTTATTACTAACCTGGAAGTTTCTCACGAAACCCATTGCAAATGTTGAGTCGGCAACACGTACAGGAAATCCGACGAAGAGGATCAAATAAAAGTGAACGACGTAGACTGAATGCTACAATTCCAGTGGAACTTCCCTTGAAAACGTCGTGCGAAAGGCACCTACTTGACTGTTCCACTGCGGTTGCCAGACACATCCGTCAAATTGGATGCAACAGCATAAATAAACCAAGGATCACACTACCATTACATCCGATCGGCGGAAAGTGGTCAAAAACGGCCCATCGTACAACGTTACCAAAAGCACCTGGTGTAATGCAAGACCGTCAGGAGAATCGGCCGGTGAAATCCAAGATCTCAGATTCCTTTGCAGATGGCAAACAACCGTCCACCTATGCGGATTTGGATATGGAAGAATTTCATTCGATGTACTTACCTGAATGGCTGTTGGAACGGGTGCGACCGCTTTGGTCAGGTTTCGAAAAGCCTGCACCAGCACTAACCAATAGGAATCAAACGGGATCAAAACACACACCAAAATACACTTTCAAAGAAGCCCGAGAACGGTTGCGTAAGGAGAAGGAAAAGGCAAATGTTGATATTGATGAACTATTTTCAAACCTCGGTTTGGACACATCAGAAGTGGCGCTGACAGCACCAATCAAATGGCCCATTCGCTTGGAAGCAAAGGAACCCAAACAAGACACCAAATATATCGAGAAAAGCGTGCCCACAAGAAACCTCTCATCATCACCTAAAGAAAGCCAACATGCTTCGTACTCGCCACTTAAGAAGCGTACCCGTAAAGCTAGCGAATTTCGGGATAGAAGCGTGGTAAGCCGTCCAAATTTACTTTTATACTTCTGGCCTAATAGGATTCTGGTTGTCATTTTCCTTCTTTTTGTAACTGAAAAAGATAATTTAGATCAGGCATATGTGAGGGTTGATGGAGAAAGCTAACAGAATCACAAATGCTGAAGAAAATTGGTCCACCAAACATGGAAGGCCCCAGGTAGATATACGAAGTAAGATTCACATTGACAAGGATCGTACGTTGCCTATTCAAAAAATAATGTCGAGCCTGGTTTGTTTTTGGTGCGAACTTTGACAATAGAATTATCCTATTTTATGAGTAACAGTAATGAATCCCACTGCGAACTATCGTTCCAAACGAGGTTTTTTGCACACACTAGCGTTCAAATCAACCGAATTGCTAGAAACACTGCGGAGGTAGAAGTTCGCAACGCACTACTCGTAAATTTGTTAGTAGGCCAGAAAATGTAAATATTAAAGTCAGGCAGAAATCTTTGTGAAAATTGGATGATAGTGAAACGAATTACCAGACCCGATGGATGTCCACTAGATTGAGGGCTGTATGCTCCACGCTAACGTTAAACGATAACTGCATAAGTGATTTAATCCTTCGAATTATATGGAGAGCTCAGTTTGTCAGGGCCGAACGAGGTTCGGATTGTAACGAAAAAACGATGCGCCGTTTTGGCGTGTTAAACGAGATATAATGCCAGTAACACGGCGTTGTCGGTGGAAAATTATCAGCCGACGTTTCGGTTACCGTGGGTAACCTCTCTTAATGCAGTTTTGCGGTTCTGACTGTAAAAGTGCCTTGAGAAAGGTTACCCACCGTAACCGAAACGTCGGCTTATAATTTTCCACCGACAACGCCGTGTTACTTACAATATATCTCGTTTATATGGAGAGTTATTGAGGATCAAATGTGGCAAAGCCAGTGGTCTAGACGGGTTGCAGCCGCGGATGAGAACTAAATTTACTCTCATTTCATCCTCAGTGTTTCCATATTTATTTAATCAAATTTTATTCTGTTGAAATATCCCGCACTATGCGAGAGTTGCATCCATGATGCCAGTATCGAAGAACGGAATATCCGAATTACAATACACCTTAGCTGCCTGGAAGGAATTTGAAAGACTGCAGTACACACTATTAAAGATGCTGCGAAATGTTCCGAAATATTTCGTGTCGGTTGATGCTCTTGGTTTCCGTGTTGAAAAACTCTTATTACAGCAAACGTACTCTAAAGTGGGAACTTATGACCCGGTCAGATTTACCACGACCACCTTAGCGCACCAGTGGATGCCATTACATTTCACATGCAATTGGTTTTATTTCTCACCCTGAAGGGAATGTAAAGCCGTCAGCGTTTGTACTCGAGATCATAGTGATGCATTCAGTTGCGTAACGAGGAGAAAATTGCCACACCTACTAGGTGCAGTTAGTATTACGCTGTCTATCGGAGGTCATTCATCTGGCCCTTTTGCCAATCGCAACTAGTGAACACATGGTCGTGGTCATAACTTCTTAACTACCTTCAACGACAGACATTATTCAGAGTATCATCTTATTACTCCGTTTCTACTTCACGAAAGTATACATACCTCAATGAATAAATTATTGGCCGATCTGCTTTACTTCACTACTTACTTGTAATTTTTAATCTAGTCATTTACACACTGTGTTAAAATTTCGGTTCGTTAATCGCAAGTCATTTCTCCTCATGCCTAAAATGAACGTGACGAAATAAACGACGTGGTCCACATCATCTAACAGATCTGAATAATAGTTGGCGTCAGTATCATCATGGGACTTGTGGTGCAAATAATGAAACAACTGGTGTGAGATATCTATCAAGTGGGAACACATTCTTGGATAAGAATAGAATCTTTTTGTTCAACCTTTAGTCAAGTATTTCATCCAGTTTCAGACACAACAAACAGTGACTATCGCAATGCTGGTACGGTAAAAGTGAGAAGAGAACTACAGCTGGTGATATCAATCTCATACAGAATGAGTATGAATGCAAGAATGTCACTGGCTGTGACACCCGGTCGTACTCTCCAACGTACATAACCACTGAGCGAACAGATCTCTTGAGCCTCATCCAGAAAGCCGAACACATACTACGTGGTCAAGTCCGCCGATCAGGCTTTTCATGCCTTTCTTTCGCTGCACGCACTGGCCTCCCTCACCCACCATCCGAACCCTTCCTACCTCGGTGAATGTTGCAAGCCAAGAAATTTTTCTTAGGGACACAGCAACGCGTACGGTGCCTGCGCCAAAATCGAGCAATGCCACGTGAATATCTGTCTCTGAGCTAAATATTATTCCCCCATTAGTATGAAGAGTTTTGAATATCAGAGCTAATAAGACTGATTGCCATCTTTCCATACTGTTTTCCTCAGTGGTTTTCAGTATCATCCAATTGTTAACAGTTACATGAACAACGTAACATTCTCAAGTTTAATCGCAAAAGCAGAGTAACAGAGGTCATTCAATTTTGAAGTATTTTTCATCGCAACTCTCAGAATTAGACAAGAAAAAGGAAGGGGAATAATGCTCTCGATAAGTTTCATTAATTCCGCAATTCGGCGATCAGCTAAGCATGGAAACTGTTCAATGGGTGAGCGGCACAAAGCTGTGACTACCGAAGCAGATCAGGTAGCCAAACGCCGTAGGTAGTTTTCCAATGCCTGTATGCGAACAGCCGAAGCCGAGTTCGTGCTTACAGCGATCTTTCCCCCAAGTTCACCACGGAAAATGGTGTTCGTCAGGGTTGCCCTTCTTCAATTATGTAGTTGAATGGATTCTTGAAACAGCCCTATCTTCGTGTGAGAATAGCGGCGTCGATCTTTGCACGGACAGTAAACTGTCTGACTTGGAAAATGCGGACGATATTTTTCTTCTGAGTGAAGATCCAGGTAAGTTTCAAGCTCTTTTAAATTGCCTAAACAACAGTGTAGGAATGCCTAGGATGCGTTTTGCACCTTCAAAGTGTAAAATATTGTTGCAGGATTGGGTTGGCTCAACATCAAACCTCTTCTTGGCAGAGGAAGCTGTAGCTGAAGTAGATAAATTTTGATACCCGGGAAGTTAAATCCCACCAGGTAGACAGATAATGGATGAAGTGTCATCGCGTGTATAGAAGGCGCGTTTGGCTTTTGCCAACCTCCGTCATCTGTGGCATCAACTTGGCATCCGATTGTCTGTTTAGAGTAGAGTGTACAGTAAGGCAGTTAGATCCATTCTTTTATAAAGATCAAAAACATGGCCGCTAAGAGTAGAAGATAGGTAAACACTGTCTGTGTTCGAGCACCGATATCTCCGTGGCACTGTCCGACAATGGTGAGAACACCGTATCAGTAATGCTGAGGTTCGGCGTAAGGTATTGAGAACCAGAGGTCAGTCTCTGGATTAAGTGCTGAATCTAAACAGGTTAATGTAGCTAGGGCATGTAATGCGCATGAACACCGATAGACCTCCTCGGCGTACGCTGTTCTCTGAGGCCGCTAGTGATTAGATGGTAGGTCGAGGTGGTCAGTCCTTGACATGGCAAAAAGGTATGAAAACCTTGATCAGTGGACTTGGCCAAGTAGGTCGTGTTAAAAATCCGGGATGGGGTCCACAAGACATGCCTGCCGACAGGGTTGAAGACATTGGGTGATATGGCTAGATACTGCGGCCAGTGGCGTAGCTGTATTCATTCTTTCTTTATCATCGTGATTTAAGCTTCGTAGCTTGCTTACGATTCTTTGCAACTTCATGCTTCTACTTGTTTTACCCTTGACTTAACGGTACTGGAAGGTAGCAACCAAAACCAGAGCACAGAAGCGCAAGGTTGATAGTTTCATGAGGTGAACTGCTTCACAGCAAATGCGGGTACGGCTGGGACGAGACAGACTTCACATCATCGCTTAGTCAACCAGCCTGGGAGCACTTTCATATAGACTGAGTACGCACATGATCTATTCGGCATCAAGTTTAGTCAACGAACGCTGTTGTTCAACCGATTGGTATCATCTTAAGGATTTATGGAAGCCGCAGAAGACAACTATGAAACGCTGATCAAAGATCGAGGTAACTGGTCTCGAGGAAATTTTGCTGTGCAACGAAGTGAACAATTATGTCGTGCATGTTAATGAAAATTTCGTTTTTAACTGTGATCGCCATGCAAGCCCAAGAAACCACCGTGGTGTAATCACCGTTATTCGTTTCAACCGGTGCAGACCTTTTCATCTCTTAGATCCATACAATACCACGAAAATTGTATGTTTGTTTATTGTATTCAACAGTTGCATGTGGGGGCAAATAAAGCGAATCTGAGTATGAGAGCGGAAAGGAACGAGAAGAGTGTGAATCTACGTGTAGCTCAGTCGAAAGTGAGGGTCAGAGAGCAAACTATCTCGTTTCAAGTTACCAGAAAAATTGGAATTTGTGGCAGTATTGGGGAACAAATGGTTTTAGGAGTCCCAGGCCGTGATCAAATCAAGATCGGAACTGTGCGATGCACAATGACAGAATAAATTGCGACGGACGTCATCTGATGAGGCTCGAGAATTTAGACGCTTAAAATTCAAGGCGCGACAGCGTTCGTTGAATTTACTTGACGCTAAACAGGTACTATTTATTACCGACTTCCATAAGGCCTCTCACAATCGTTGAGGTACTGGGAAAAAAGCTGGCATGGTCAGTGATCCAAATATCATGAGCTTGATGTTAGCGTCATTGAGAAAGGCTATCAAAAAAATTTTTTGTATGGAAACCATGTAGACAAGTCAGTTCCTTCTGAATACCATCACGACGAGACTGCACCTTGACGTGGTGTGATGGCTTGCGCCCCTCTATGACCCAAAGATCTTACTTAAGCCCGAGATGCAATCAGGGTCAACGGATAGAGGTCAGACAAAGTCCAGTCTCCTGGTCCTCCAGGTTGGGGGTTGATTTGAGCGGGCAACTCAATCGGCAAAATCAGTGGAAGAATAATTGATCCAAGCAAACGGCCTTCCACTAAGCCATCCCGCTGCCTCGCGGATAGGTTCTTGTTAGGACTAAAGGCTTTGGATGAGGACCCTAATCGTTCTCCTGCTTTGTGGCTGGACACCTTAGCAGTACCCGTCCAACATCTCCCATGAACTGCACGACTACAAAGAATTCCACACTGCATCGGTCGTCGACCAGGATAATCAGGACCACGCTGCCCATTGCATCGAGCGGGGTGGGTAGTGATAAGTGGGCTACTGCTCAAAGTTCCCTCTCTTTTATTCGACCTTTGTCTTCTGTCTCCAACCGCCTCTTTTCGTACCCCCCACTCACCCATAATGCTCCCATTGATAACACGGTCGATACTCGCAACCATTCACTGTCAAATAGTGTCGGGAATAATCCGCTCTCTTGTAACTCACATTTTCTCAAGCCTCGTCAGCCTCTGAATCTAAGCTCCTTCAACG
>STRG.53205.1
CTGGCTGGTTGTAAAAAGTAAATAACTTAGTTTTCGCAGCAGCTAGTTGAAATTTCGTGGTTTTTCCTGATGATAAATTTTGAGCCCTGCCTCAAGATTTCGCTGAAATCTGGTAATCGGTTCATGCTTCAGGAAGACCCCTAACCGATTTCCAGGACACAGAAACAAGGTATTTAGGGGCACCCAATTACGTAAGTGACCTCTCGTATAGCTTCTCTAGAAATGAAACGTAGTATGCTAACGTCGCAAGTATTTGTCATACTGCATCAACCAAAGAGGAATAAATAGCCTGTCTGATAATCCCCGAAACGTTGTGAGTTTATATGAACCAAGTGATCTCTTCTGTAACCCTTCGTAGTGTTCTGAGTGTATCTCCACCCATCTCACTCAACCTTCCCGAGTGATGAGTATACTCCACGCACCATTTAATTACACAGAGTTCAATCTCCTAAGTACCTGGGAGTGATGTTAAGCACTGACATTCTCATGTTGTTCATTGTGTGCGTGAATTGCACTGACTTACTTTGTATTACACCAGAACGAACAAAAGTAATCATCATCCATCTCTGCTTGACAACTTGATAAAGCTGAATCCATCCGCTTAGCATTGAAAATAACATGACTCTACACAGTTCCCGATGAGTAATAGAAAAAAATTATGGCACTGGACATCAAATGGACGACGCCATTTCCCGGGAGATATGGGTCGATAAACTACCTCTCCCGATGCAACAGGTTTTGTCAATGATGGAGCCCGCTACCCCTCTGGACAAAGTAGTTCAACGTGCCCATAGGATAGTGGAAAGCTATCCGGCTGGTAGACCTTCTTTTCACATGACACCGTCCGCCGAAACCGCTCCGACACACGATTCCACCGCTACGTTAGCAGCACTCGCCCCAGATCGCCGCGGCGATGGTTGTCGCAGTCCTAACCCCCCACCTCATCAGTGTCATGTTAATAACGACATTGCGTACGTCAAAGAGACCGCTCGCATGCTGTGCTATCAGGTCAACGCATTGGTCACTCGACAGCATGCGTCTACGGAAACAACACATCGACCTCTATCACGGTCCAGAAATCGCCGACTACAAAGGTGGTGTTGGTACCACCGAACATTCGGCTCCCAGGCACGCCGTTGTGATTCCCCATGTTCATTCCGCACTTCCACCCTACAGTCAAACGACCAGGCCAGCCAATAACGGCGACGACTACGGCTGGCTGTCCACGTGAAAGTCGCCTGTTTTACATCGTTGACCTATACGGCGGCCTTCGATTCTTCATCGATGCCAGCGCCGAGATCAGGGCTATTCCCCTATCCAAACATCGTCGCCTCAAACCATCTTAGTTCACACTACGAGCAGAAAATACAACAACCTTTGTAACATTCGGCCAACAATCAGTCACTCTCGATTTAGGCCTCCGACGATGTTTTCAATGGGATTTTATTTAAGCAGACGATTAGACTTCCATTATCGGCGCGGATTTCCTCTCACACTTTGGTCTAACTGTGGACCTCAAAAACCGCAAGCTGGTAGATGCCACAGCCAAGCTTTGTGCAATTGGCATTGGTAAATGCACCAACTCCTTGGGTATTCGGCTGGCGATCCCGCAATCACCATTTGCTGACATTTTGAAGGAGTTTCCATCCATCCCTAAACCATGTCAGTTCACCAACCCAGTCTTTCATGCCATTCGTCACCACATTACCACGAAAGGTCAACCGGCCCAATTTCAACCTAGCCGACTCGACCCGACAAACTCCGCATTGTGCGCCTCGAATTTGAACCCGTGGTGAATCTTGGCATCATTCGGCCATCTTCAAGCCCATGGGTCTCGCCTTTGCACATGGTCCCGAAGTCATCTGGTGATTGGAAACCCTGTGGAGACTACCGCACTCTAAACAACGTCACCTTCCCCGACAGGTACCCCATCTCACACATTCATGATTTTGCACAGGATCTCTCCGGGAAGACAATCTTTTTCAAGATCGACCTCGTAAAGGCTTATCACCAAATCCCCGTGGCCGAAGAAGACATCCCCAAGACAGCCATCACCACGCCTTTTGGCTTGTTCGAGCTCATACGCATGCCATTCGGGTTAAGAAACGCTGCGCAGNAGTCACTCTCGATTTAGGCCTCCGACGATGTTTTCAATGGGATTTTATTTAAGCAGACGATTAGACTTCCATTATCGGCGCGGATTTCCTCTCACACTTTGGTCTAACTGTGGACCTCAAAAACCGCAAGCTGGTAGATGCCACAGCCAAGCTTTGTGCAATTGGCATTGGTAAATGCACCAACTCCTTGGGTATTCGGCTGGCGATCCCGCAATCACCATTTGCTGACATTTTGAAGGAGTTTCCATCCATCCCTAAACCATGTCAGTTCACCAACCCAGTCTTTCATGCCATTCGTCACCACATTACCACGAAAGGTCAACCGGCCCAATTTCAACCTAGCCGACTCGACCCGACAAACTCCGCATTGTGCGCCTCGAATTTGAACCCGTGGTGAATCTTGGCATCATTCGGCCATCTTCAAGCCCATGGGTCTCGCCTTTGCACATGGTCCCGAAGTCATCTGGTGATTGGAAACCCTGTGGAGACTACCGCACTCTAAACAACGTCACCTTCCCCGACAGGTACCCCATCTCACACATTCATGATTTTGCACAGGATCTCTCCGGGAAGACAATCTTTTTCAAGATCGACCTCGTAAAGGCTTATCACCAAATCCCCGTGGCCGAAGAAGACATCCCCAAGACAGCCATCACCACGCCTTTTGGCTTGTTCGAGCTCATACGCATGCCATTCGGGTTAAGAAACGCTGCGCAGATGTTCCAACGATTTATCGATGAAGTGCTTCGAGGTCTACCCTTCGCGTTTGGCTACAATGACGACATCTTAATTGCCAGCGCCTTCCCATCAGAGCATGCCGTTCATCTGCGTCAACTCTTTCAGCGTTTCTAATAATATGGACTGAACCTCGACAACTATGTGTTCGGCGTCCCGTCCCTCTACTTTCCCGGGCACCATATCGATTAAAACGGTCTGACACCCTCCCAGACAAGGTACGCAGCATCCTTTCATTCCCCATGCTTAAGACGATCACACAATTATGCCGTTTCTTGGAAATTTTGAACTACTATTGCCGTTTCACGCCCCATTGTGCGACCATTGTTTCGCCTTCAACCGATCTACTCAAGTCCAATGCTAAGACGATCGATTTCACTCCCGAGGTCTAGACAGCTTTCACAGAAGCCAAACAAGCTCTCGCAGACGCCACTATGCTGCATCATGCACAGTTCGGTTCCGAATACCGAGCTGATCCTAACAACGGATGCATCCAATACTGCGGTCGGTGCAGTGCTCCATCAAATTGTGGACAATCAATTACAACCATCAGCCTTCTTCTCACAAAAACTCCAGGTGGCACAGACAAGATACAATAAGTCTTCTTGTGAACTCCTGGCTACTTAATTTTCCATACGTCACTTCCGCCACCTTTTGGGAGGATGACAATTTTGTATGCATACTGACCACAAACCCCCGACACATGCACTTCAATCCAAGCCTGATAAACATCCACCCAGAGACATCCGCCATTTGGATTATATTTCTCAGTTCACAACAGATATCCGCTACGTGCGTGGAGTCGATAATGTTATGGCTGATGCTTTATCCAGACCTGACATCAACACGGTGCAAACAAAATTCGATCTTACGGAACTGGCAAACCTCCAGCGTGATGATCCATCCTTGCCTGAACTGCTCACATCCTCCACACTCCAGCTGAAGGATTCTCCCCTACCTTCAGCCGATGGCACAGTCCTATGTGACTGGTCTACTGGTAACCCTCGTCCTGTCGTTCTCACCTTCTACAGGAAAATCCTTTCCGATCATTTCCATTCTCGTTCCCATCCTGGTATTCGTGCACCTCGCAAACTCACTTCTGCCAGATTTTTTTTGGCTCAGTATGAATTCTGACATTGCTTTATGGACCAGTGTTTACAGTGTCAGAGAGACAAAGTACACCATCACACATTTTCTCCTCCCAGTACATTCACCGTTTCACACATATTCACGTTGATCTCGTTGGTCCACTGTCACCATCAAACGGACATACCCAATTATTAAACGTTATCGATCGCTGCACACGTTGGCCGGTGGCAGTGCCTATTTTCGACACATCGGCAGAGAATATTGCGAAAGTACTACTCCAACACTGGATTACTACATTCGGCGTACCGTCTACCGTCACAACAGACCACGGCAGTCAATTCTAATCGACTTTGTTTCGTGAGTTCACTAAAGCGCTTGGCTGTAAACACATCACGACAACTGCATACCATCCTTTGTCCAACGGCATGGTAGACCGCCTACATCGTCAGCTGAAAGCAGCACTAATATCACAGCCAAACCCCAATTGCTGGAGCGATAATCTGCCACCAGTTCTCTTGGGTCTTCGATCATCAGTCAAAGATGACTTTCAGAGCAAGTCGGCTGAACTCGTTTTCGGTACCGACATTTGCCCTCCAAGTGAGTGCGTTCAGCTCAGTACTGTTGACACTCCTAACCCATCCGAGTTTGTACAACAACTTAAAGACCGCACGTCCCATCTACGCCCAACACCCACTCGCTCATCAACCACACACGTTTCTGTACTGAATGATCTACACACGTTACCATTCGTTTTTATTCTTAACGATGCTGTACGCAAGCCACTCACATCTTCGTATGACGGTCCTTTTAGGTGCTTAGTCGCACAGACAAGTATTTTGCGGTTCAGAAAGGTGATAAACCAGACACTGTTTTCACTGACTGACTGAAACCAGCGTATCTTGATACACCTCCACCACCAACAATTTCTGTTGATGATCCACACTCTACCATCACACTGGACACTACACCACACCCGTCAGCATCACCACAACAACAACCAGGATTTCTAGCAGAAACGTTCGACATCCTATCAGATTTCATGACTTTGTTCTTTAACGTTTTCCTTCGCTAACCCGTTCTCTCTTTCTGTTTTGCTATCGAGCGTTTATTTTGAATTACAAACGCTCTGGTGGGGGAGTTGTTTAGGTACCTGTATATTTCCGTGATTCTCAATATCCCCTGGTGCAATACCCCTTCGTTGTACCGACGTTTTAATGTAAACAAACACACCTTTTTCAACATCACCACCGCGCAATACAAAATATAGCCAATAAATCTTTCATTCTGGCAGTCCCACCTTCTGATTTGGAGTGTCTTGGAATTATA
>STRG.80692.1
AGACTGGACAGAATCGATACCCTAAATGTTGTAGTTCAATGACAATGAAGTCGAATATACCCGTGGAGAAAAATCGGTGACTTAGCACTTAAGTCATTATTGCTTGAAGGCAGTTGTCATCAAGACAGCGGGCACACGGATGCTCTATCATTACAAGGCTTGGATGCATCAACAGGCTACAATCGCGGCAGCTTCCACTACGGGACGTGATCTGTCTGAATGTCTGCACCTTGTGAAACAGTTCAGTCAGTTTGCCAGTCACGTCCTCGGGATCCCACTCCAATCGCTGACTCATCCTGAGGAGACACAAACCTCGATTGAAGAGGAAGCGAATGCATTGATTCCTGAAGTAGATGGAGAATCAATGCTCGGGCTCACCGGGGGTGCTCTACGAATGGCCAGAGTGGTCAACATGTGTCGTTGTTTGATCCGCACGCGACATTCCGATGCCCCACAGATTGCATTCTGGCAAGATCGACTGACAGAGACGTGGGCGGATCTGAATGAACTAATCCGAACACGTTGGGTTCAGTTGATTTACGCGGTTCGA
>STRG.16069.5
CTACAATGGAAATCCCGCGTATGAAGGTAGACTCCCATGGACAGGCAGACAACCGCACAAGGACAGTGGCAGGACAACGGACCGAAAGCTCAAGCTTTCGTACGATCAGCAAAAGGGCAACTGAGAGCTAATTCCATTCTGTTTTGCTGCTCTAATTATGTGTTCCTGTCTGTCACTCTTTTGTAGTGTTGGCTCACTCCCCGGTCACAGGCAGTACACCACTCCTTACCCACTCGGTGGTGATTTCGGCTAGCTCAACTGGATACATTTTGAGTGGGATCTGTCCATTTTACCGCCAAAGTGAATTCTCGTTCGCTCCTCTACCACCAATGCACACGCAAATGTAAAAGTCCATGCAGAATATTAAAAGAGTGACGTTGACCACAGTTGTCAGAACACTTTACAGGACAACATAAATGGGTGCTATAAATGCACAGAACCAAACAAAACCACAATATTTTTTAGAAATTTCACTCTGAATTCACGGCGCTGTTGGGCTGATCAGAATCGAATGTCAATCGCGATGCGCAAACTGAACACAACAGTTTTTCTTCTGCTCCTACTCATCGCTACAATGGAAGCTTTTGGAGCAATAGATCAAACCAGTAACCAGTGCCCAAAAAGCAAGCCATGGCCCTGTCGTACGCCAAATGTCTGCCTGTCTTTTGCTCTGATTTGTGATGGAGAAATCGATTGTCCCGATGAATACGATGAGGATCCGGATATGTGTACTGCAAAGGACCGCCCAGCTGAAGAACATCTACAAGGTTTTATCAACAAATATCGAAGATGGCTGATACCCAACATCCTGGGAGAGGGAACGCCGGTTGAACTTGCCACCAAACTCGTAGAAAGCAGGACAATTGTGGACTACGCCAAAGATGTACATCTGACAGAGGAACAAGCGAAGAAGTTGGTGCAATTTTTTGACGGAATAAAAAGTGGCAAGCAAATTGTACTCCTGCTGCTGGGCATGCCATTGGGAGCGTGGACCGAACTGTACGAACTTTTCTCTCGCATCTATAGGAGTGGGTTTATGGACACTGTAGACGAATTACCCGGGGTACGGGCGACTGAAAAACGTTTCCTCTGGAACCGAGACCCGTATTACCGAATGGGTAAATGGAGAGACTAAAATGGGAACTGCTCTCACACAACCACGTACCCTAAGCCACGTGCATACATACGTGAACGCACACACACACACACACACACACACACACACACACACACACACACACACACATTATATATATATATATATATATATATATATTTACGCGTACGAACACACACACATACATACACACATACATACATACGTACGTACATACATACACACATACACACATAAATACAAGTACACGTGCACGAACAAACAAAAAGAGTAAACAATTGCCATTGTGGATCATCCGCAAATTGGGACTATTCCTATTGAAAGAAGTTCACTATTTCAAGTTGTGTGCATGCTTGTGAACGACGTGATTTCGCCTACTCGGATCGCATATCTTGCATGGCGTTATCCCCATGTGGGTCAGTAATATCGAGCAAAAAATGTACACATTTTGTTCGTTACGAATATTTTTTTCATTTTTCAACGTCACGTAACACTCAATGTTTACTGCCAGGTTTATTAGCATTCTGCGACTTGTTAGTGTCTCATTTTCATAAATGTTTATACTTGTT
>STRG.61473.1
AATTCTAGTCTCTATGAAACCATTTTACCGCCCAAGTCCGGACGGCATTCCGCCGGCTGCTTTTACTCTGGGGGGTCCAGGCATTTCCATCCTTCTATCTAATGTATTTAACCTGTCTATGAAGTTTAGCTCGTTCCCTAATCAATGGAAAACCTCTACAATTATCCCCTTGCACAAAAAGAGCTCTGTTCATGTTTTCGAGAATCAACGTCCTATTAATCATACACCG
>STRG.71896.1
AGACTCATGTGCCAACCGCTTAAGTTCACATGCTAAGAAAGCAGCAACAAAAATGGTAATCAGAATGGCGTGGCCCTGAAAAGGGCCTTGGGTTCGTTCACGTGTTGCGGCGTCGGTGTCAATGGGCCATGCAATGTACGCAACGGTAGTTCTCTTCGTTATGAAATGCCGCACACCGGAAATGTGTCCATCGTCCGCAGGTTCCACATTGGACCCACTGAATGTCCTCGTCTAAATCCACGTTTGGTTCACTGTTTTTGCAGACGCTGCAGACATCCTGACGAATTGGCGAGTAATCCACTTGTAGACGTCGTCTTTTACAATTTGTCTTGTATAAAGTGGACGTTGTAACTTTGAACCTTCTGCAGGCCACTGAGTGCAGTTGGTCCCCTGAAATTTCTAGATCTTCATTGGCTATGTTCCTTGTTGTCAAAACGGATTTCCGTTTTGATGACAGACGCACGGACTTACCTGCCTCATACGTGACAGCTTGAGATTGGTCACTAGCGTCGTGACTAGTGCTGGCAACTGCAACATTTTGAACTGCTGTTTTCCTCTTTGCGGCTGCGGCCATCTTGGATATGTCCGCATCACACTCAACTGGGTAAATATCCGTGAACGCATTAAACTGCGCCAAGCTCCTATCAACTACGATTGTCTTACAATTACCGGTTTCAGGGAGCATCTTTCTCATAAAATGAACAGCCTTACGATAGCAATCACCACTCTCATTTAGGAGAATGGCATAGAACACATTGCGACCTAACCCCGTCCCATCAACTACCATTGTGTGCCATAGAATGTACCCACCACGGTTGAGTTGGTGAGTAGCATCTGCCAAAATAACGTCGCTGAACCTAGGACATAACTGTTTGCTTACAGAAGGGACGAAGAATATAAACTTTATCTCACGGTTATCGGAAATTATCTCCGAATAACCATTGGCCTGCAGCAATTTTTGAACCTCCTCTACTTCACTTACTAAGTCTCTCTTGTTCATTCTTCTTCTTATCGACCTGAAATCGTCATTATTAAGACGCCGGTTAAATTTCTTAAACCTATACTACCTTAGCTCAGACTTCTTTCTGAAAGTGTCCATCAGTTGCAACACATGAGCATCCTGCTCAGGTGTCAGTCTACGATTTCGTACATAAAATCCCTCATTTTCTACTTGAAAACTATGCGAATGCTTCATCGACCAACTGACGACACAGTAACAGGAACCCGCAAATCGAAGCGTGACGAAAGCCCCGCATTCCAAATTAGGATACCTGAAAGGGATTTATTTACCGATAAATGAAAACATACCTGGACGACTTATCACATTTCCTTTTTGCGTTGAACGCAGCAGTACTTTTGGAAATAATAAGGCACACCATCTGGCAGATGGATGCCCCTTTTTTTGGCCATTGCGTACGTCTCGGAACATTACACGAAGAAAGACGTACAAGTTTCATTTTGAAACTCCCAAAAATCGGCTTGGAATGCGTCGATATCGGGGTATACACTACGGACCAAACGCCGAAACACAGCTGAATTGTCCACTGGTACGCGCTCCATTTGCAACGCGACAGCACAACACGCAACGAAATAACAGCGAATTCCAGTGCGCTCAGGCTTATATATCACCGATGAACCAATCACCTTTCAGGATACAAACATAAATACCTTCATTAAACAAAACACCCCCAAACCGAGTAATAACCATATGCGAATTTTCATGCCAATTACCATAACAATTTAGCCGTAAATACCATCTAAGCTTTCGTTTCCCATCAACGGATGCGTGCTGTACACCGGGTATGCTGGACTAGAGCCGTACTTCC
>STRG.13315.1
TGGCACATTGCCCACCGCCAAATTCCAGTAACACGCCAGTGACCGATAGGCAGAGAAATGACTGAAATTTAAAAAAGAATGACGTAGTACATTCTAATTCACGGTATAGATTGTCAATGTCCTATTTAGTGGATATTTGGGCCGGCTGATTGCAATGCAAAAGCAGCACCAGTTGTTTTAGCTGACTGGGATTCACCCGGCGGCAGCCTTCCTGGTCGTGCTTTGTTCGCTGAGGTACGCGCTCTGTCCCTTCGGCTTTTGGTGCTGATTATCTGTGCTGGCTGTGAGGTGTTAGTTACATATCAGATTATCACTTACTAATTAGTAAGTGATGACCTGAATAGTGAAACCGCAGTATTGTGTTGTAATTGTACTTTTAACATAGTGAGGTGTTCTTTGTCAATGAAGTAAACTTCACGTAGCTGTAGATGATACCCAGATAGTTTTGTAAAATGCATAAAGCTTCCATGTGTTTGTATTGAATGCCCTGATATCGTATCGCATCCCTTACAGCAAATCCGGTGCAAAACCGCTCCGAAACCGACCGGTTTTCGGTCAGTTTGTTTAGTAGCCATTTTACACGGATCAACATTGAATTTATACGAAGGAAATTGACGACCGAAGCATTTTGAAATGCTTGGTTCGCGTTTTATTTTAATGTATTGGTCTAGTTCATCGAAATGTCCCGAAAATCTCGGTATAGATCGCTCTATTTTATTCCCTCGAAATGGGCAAAATAAGGACATATAA
>STRG.23073.1
GAACGATTAGGGTCCTCAACCAAAGCCTTTAGTTCTAACAAGAACCTATCCGCAAGGCAGCGGGATGGCTTAGTGGAAGCCCATTTGCTTGGATCAATTATTCTTCCACTGGTTTTTCCGACTGAGTTGCCAGCTCAAATCAACCCCCAACCTGGAGGACCAGGAGACTGGACTTCGTCTGACCTCTACCCATTGACCTGTCAGGTATGATTGCATCTCCGGCTTAAGAAAGCCATCCTGTATAGCTCTTTGGGTCATAGAGGCGCGCAAGCCATCACACCACGTCAAGGTGCAGTCTCGTAGTGTGCCTACAAACAAATCATGGAATCGGACTATCTACCCCTTCCTCCCCGATTGTACCATGTTTTGTTTGGCACAGTTTGAAACCAGACAGATATGATTATATATATATATATATATATATATATATATATATATATATATATATGCCGGTCGTGTTGTAGCAGCTTGTGTTCAAACTCGTAAAGAATTTTCCCTCATGATTCTTCACCTTGGTTTTTCTGTTCCATGTTCCTGCTTGGCACCACGCTTCTAATTTGTACTGGGTTGTCGATGAACACACTAGGAGTCACAATCTACTTTGCCCGCAACAACATGGACTTCGGAGAAGGCATTCGTGCATATCCAACCTGCTGCTTGTTCGTTAAGATTTGTCGGAAACCAAGGCCACGAGGCACCCCGCGAACAGAATCTTTGTTAACACAGCATTGGACAAGGTACCGCATGGACGACTGTTGCATAAGCTTGAGGCCCCATTAATTCACTGAACCGGAAGTTTCTTAAACGGAAGAACGTTTTTCTTGAGGGTTGAGGAGTCGCTACCGCGTTTTTTCAGTGCCCCTAGTGGAGTCCCACAGAGATCGGTTTCGGGGCCACTAATTTTCTTGGTGTATATAATCAACTTGCCATCCTTTTTCCAGTCTCCTTGCTTTATCTACACTGGCGACCTTAAAATCTGAAGAACGTTCGGGTCAGATGTTGATAGCCATATTTTGCAGGACGGTTTAGGCGCACTGGAACATTGATCCGAGACATGGCTACTCCCTGTCAATGTAAAAGAGTGTGCATACATGAGTGTGGGGAGCGCGGAGAGCGGCACACCCTACAGCTTACACGGATGCCTATCCGCACGCCGGATTGTGAGAAAGACTTTGGGGTATCGGTGGCACCAGATCTGAGGACGAAAGCCAACACGAACAAGGTATGTGCCTCACGTTGGAGTATGTACGGAGCGATACGTCGCAACGAGACTGCACCTTGACGTGGTGCGATGGCTTGCGCACCTCAGAGACCGAACGAGCTATGTAGCTTGGCTTATTTCAAACCGAAGATTCAATTATGCATGGAAGGTCAGTGGATAGAGGCTTGACGAAGCAGTCTCCTGGCCCTCAAGGTTGGGGGTCGATTTGAGCTGGCAACTCAGTCGGTAAAATCAACGGAAAAATAATTGGTCCAAGCAAATGGGATTCCACTCAGCCACTCCGCTGCGTTGCGGACAGGTTCTTATTAGAATTAAAGGCTTTAGTTGGGAACCCTAATCACTCTCCTGCTTTGTGGCTGGACACCCTAGCAATACCTGTCCAACATCCCTCATGAATTACACGATTACAAAGATTTGCATACTGCACCGGTCGTCGCTTAGGATAATCAGGACCGCGCTGCATCGAACGGGATGGGTAGTGACAAGTGGGCAACTGTTCAGAGTTCCCTCTCTTTCATTCAACCTTTGTCTTCTGTCCCCAACCACATATCTTTCCCTCCTCTATCCATCCATAATGCTCCCACTGGAAAATGCCCGATACTTATTGTCTTATAATGTGGGGAGTAATCATCAACCTTGTAACTCACATTTTCTCTAGCCTCGTCAGCCTCTGAATCTCTGCGTTTTTAGCGTGCCTACACTCATGCAGGCCGGTTAGTAGGCATGCTTGGCGCTCACAAAAGATCCTCCGAATATTGACGTCTGCTGCGTAAGTGAAACATCTAGGATTTGAGCAGTGTTCGAGCTAACCGCTGCCGGCATCTGCTGCGCACATCAGCAGACAAAGCAGCTAGAGCTGCGGGTCAGCGTGGTGTAGTAAGTCTTGACTGACAAGACATATATAATATACTGGCTTGAGATAAAGCAAGGTGCCGGCGCAGCATCAACAAATGCAAAACAGGGGAAGGGGAATACAGTAAAATGAGACAGACGAGCAATAAGAGAAGACAATGCTGATTTTTTTGCTTTTCACCGTACGCTTTTTGCTGTTTTTTTTTCAACTTGTTCGTCGGAATGACATTTTTGTGATTACGAGGCACGAGAGTTCGACAGACAAACCGCACGGCATTCGCTCTACTGAATTCTGTTTTGAGCGATGTCCTTCAATGTCTCTATCCAACCACAGTCCTCGTCCGTTAGGCCCCAACCAGGGAGGCGGGAAACACCAACTGAAGCTAATGCTCGTACTAGCTTCTTCATACCTATACGCCAAGTGATGGCCTGACCGTCGCGTCGCTTCTTCCAGCCTTGTTCAGCACGTGTGTGTAGAGCACGATAAGGTAGACGGTGGGCAGGCATTCGTAAAACAGGGCCGAGGCTGCCATTTTGGGCTGGATCTCGGTTAACAGTCGTTTATGTGCGATAAGACTGCAGGGGCCAGTTTGTGTTCGAAAGGATGGTTAGGTTAGTCGCAGTTTGTTTGTGATCTCCGTATACGCCCCAGCGGACTGCAGTTCCGATACACAGAAGGGTGATTCCTGTGGCGAACTCATCACTCTCGTTCACAGGAGCAAATCTCTGACATTGCAGTGATAGCACGTGATTTTAATACACAAGTTGGTAAATATGGTACATCAGAACCAACTTTGGGTGAGTGTTGTGCCTCACCCGCTCAGCACGAAGATGACGGGGATAGGCTTCTCCAATTTTGTGCAGATAGTCGGTTATTCCTGTCTGGTGCGAATTTCCGACAGTTCGCGTCGCACGGCAATATGGCGCTCTAACTCTACAGGTACTCTAAGCCAGATCGATCATATCGCAGTGAGCTGCTGGTGACTCAGTCCTGTCGAAAACTGTTGATCTCACTGATTCACGTACGTATAGTTGGACCGTGCGTCAGTTTCAACGCGACTAGTTCTCCAGCTCCATGGTCATCGTCGCAAATCGCAAACCTTGTTAGCCGTACAACGTTTGTCTGACCCAGAAAATCATCCCAGTTATGAACAGAAACTGTCACATCAGCTAGGAACTACGACGAACAGTAATGTAGATGAGCACTGTGCCTATATCCAGCAGGCAATTCAAGTGCTAGCAGATGTCACCTATGGTCGTAGACCCGATGTCCATCAAAGACACTGGATCTCGCAAGAGTCGCTGAGTATAATGGAGCAAAAACGTCAGCTCTCGAACCGTAAGGAGATGAATAAGATGCGGAGAAAGCTGCAAAGACAAGTTACGAAAAGCCTCAGGAATGATCGCGAAAATTGGTGGGTCAAGGTAGCCGAAGAAATGGAAGTGGCAGCTGCTTCAGGTAACAGTCAATGACTGTTCAAACTTATTCGTGACACCGGTGGACGGCGCACCCATGCTAGTGAAACGATTTGGGATAGAAATGGAGAACCCATCCATGGCAAACAGCAAAGCCTGGACCATTGGGCCAAATACTTCAAGGAAGAGTTTAGCTGGCCGCGCGGTTATGTAGTTACTCCTGTGTCAACAAGTACGATTCCTTGGGTGGTATCACTTGAGCCTCCATCGGAAGTAGAAGTGGAGTTGAGCAGTCGGTTACTAAAGGGAGGGAAAGCGGCCTGTTCGAGCGAACTCCCTCCAGTTCTTTTCAAAATGAGTGAAGATGTGTTGATGAAATCACTTACCACATTGCTCCGTGACATTTGGAAGGAGGAACATATCCCACTATTATGGGGCGAACCATTGGATCTATCCGTCTTCAAGAAGGGAATACGCAGTGCCTGTAGTGGTGGTGGTAGTGGCAGACAGTAATCCACTGTCGTCCGGATCGTTACCTTACCTGACCCATTGGGATCTTATGTGGTTCTTCCCCACTCCTAGTCTCAGGGTCTGGTAGCCGGTTATCCCCAATAGTTCAGGGTCATTCGTGGCCATGTGGTGATTGCCCCTTCCACTGCATTCATGCGCAAGCATGTAATTTAAAAAAGGTTATCATCGTGGGATTAGCTTATTTNNNNN
>STRG.46573.2
TCGGAAACTCGCCATCATGTTGTATTGACAAAACGCGAGCCCATATCAGGCGTCCGTGTACTCAAATCAAATTGGAGGTGAACTGCTAAACGAGACAAATCCCTGGTCATGGCTGCCTGTAGACTATCATCCGGGATACCGTACTGCCAATTGGATGATGATGAAACTCACGAAGCCCTGCAATCGGCAAACAATCAATGCAATTTTGAAAGTGTATGGATGTACAGTTTTTTTCGTATATTCGAAAATAGCCACACGGGGATGGAATTGGTGAATGGTGTGCAGTCAAGTGATTTGGTTCACGCGGTGGCCGGATTGTATGCTTCCACACTTCAGTCTATGGAACTGGAAACGATTTACGATGGACTGGAAAGGAAAGATAGCTTCACAATTGTATTTTACGCGGATAGTAAAGTTGCTTTGGAACACGTGAAGCATCGTACTCAGATCAAGTAGAAGAATGCAGAGCAAAGTAAAAAGAAACACTTGGACATACAATCTTTGAAATCCGCAATGGAAAGGAGTATCAAGGAAGGTGAGCGTGCCACAAGAACCACAGAATGCGAAGTTGAACTGGTCAAAATCAGTGGAAAGAAAGTGGCTCAGAGTGTAAAAGAGGACAGTGGAGAGGCAGGAAGAAATGAGGTTGCTGAGAGCAGTTCGGACGAAGAAAACGAGTTTCATATGGTCTATTCCAGCGAATTTTCATCCACGGACACTGAGACACAACCTTCCTCTACTTCATCGTCTGTCAAAGAAGACTCTGCTCGACAAAAGACAGATACCGGATCTAACAACTCAGATGAATTGAATTTAATGTCAGGCTATCAACAATTTATCGGAGGTTGCCTATACAGGAAAATGCTTTTGGAAGACTCATTGATCGATAGTTCAGTTGAGTCTCAGTCCGATCGAACCAGTCGCACCCTGAATCTCCTCGGTATTGAGCATAAATTAATGGGTGCGGTCACTTTCCGCATTCGGTATCTACGAAAAACGAGGCGTATAGTGCACATCATTTTTCTCGCTATTCGTCATCATTGGCGTGAGAAACATTTGGGTACCATGCTAATCAAATTGGTAAAAGATACCCAGATTGTCGGTCCATATGATGCTATTGTGGTACATGCGGATATTGGCGCCGAATCATTTTTCAGTCGTTTAGGGTTCACAGAAAACCTTCTGCTGAACCAACAATGGTCTGAGGTGGCTGAAGAGTATATAAATTGTCGACTGATGACTTTTGTTCCGGGTTTGAGCTCGGTAGACCGACCAGTGGGTAAATGTTTTCCAGCGGAACAGGATGTGAATCACGTATGGTTGACGAAATTAGATCATGAACTGGAGACCTGTGTGAAACGAACGGAACAAACACACTGTGCCAACCTACTTCTTTATCGGCGATTGCGTGAAGAACTGATCACTTTGAAAACATCCGTATCAAATCAGACTCAACTGATTTGTGATTTGTCCAAAGAGTTGCGTGCGTGTTATCAACGACGTTTACGACACATTCGATGGCGTCAAAAATGTCATTACGACAGCATTCCGGTCGAGGGTGAAAGGATCCAAACGAGTGACCTAGTTTCCTCTGCAACAGAAACCCGGATAAGTAAGCGCATTCATGAGCTGGAAAGATTGTTGATTGAATTGACCAAGGACTCAACTCTGGTATCAGTACCGGACGTGATTAGTCTGGCGGAAGCGCATGGCCGTGGTGATAATCAAACTGCTTGCAACAACGACAACGGTGCTTACGTTACTGCTACTGCTTCGGAAGCGGAGAAGAGCAGTGATGAATATGATAGCCTAACAGAGAGTGATGATGATAGTGATAACGGTGATAATACTCAGTCGTTTGGACATTCTTGCGATGGTGCGGAAAACACGGAATCAGTCAAGATCAATATTGTCGGAGAGAAAGACATTGGTTATAGAAGAAAGAATCGCCGGATACGCAAACAGCCACACAAGCTTTGTTCATCAAGTTTACTCTAATCAGGGAAATATTGTGCTCTCTGCTGCTCGCATAGTGAGAGGTGCAGTTATGACTGTTCTTCGAACTCTAACTGATTGGTTTGTTTGTTGGTTGGATGACTGTGTGATTTCGAGTTACCAGGGCTTTCAGTGTAACAGAATGCATGTATAAGAGTGCGAATATGTATGGACGTACGTGTATGTATACTTTACCCATATTGCCAAATTCCAACTCATGGTTATTCCCGTC
>STRG.51334.5
AATCCGCGAGTCAACCTTGTTCTGACCTTGGGATTGTTCCTTTAGGCCAAGCCTTACTCACAATCGGAATAATCATTTCACTACCTACTATTTCTATAGTTAATTGGCTTTCGTTGTGTAAAACCTTCTGGCTGTCTGCTGTCCGTGAAGGCAAGTGGCCCTTCCCTGTATTGAGAAGTGTGTCCTACTACTGTGCTTAGTGAAGAACTGCTATTTTAACTCTGCTCAGCTCCCCTCTCTCCTGAGACTCCATTAATTTCACTTCATCAGCAAAAAAGAAACTCAGCAACAGCGGAGGTAATGCTGAGTCACTTGTAAGCAAGAGAAACAGTAGTGGGCATCATACGGACCCCTGAGGATCTCCACAGGTTCTTCCCTAATTCAGAGTTTTTTTCACGGATAAGTGAGTGGGTCTCCTTATGAATCAATATAGACGCAACTCACAGCCACTTCTAGCAAAACAGATCGATAGAAGGAAATCGACAAGAAAATGAGCTATTGCCACTTGGCGACTGATTGGAAAGTGCCAACCCCTTTTCGTGTGAGCGTACGCGTACTCGGGCTCGAGTGTCGGTGTTTAGGTGTGTATGCATGCACATAGTGTCAGCTGACGGTCCGTTCAGTTACTTACTGAAACGCGAAACGTTCTGCCTGTTACGAAGTCTGTAAAGTCCAGTCACCGGAATGTTCGAGAGACGCGTAGCAACCAATTTCGACGCAATTCAAAACAAAGTCCATTCCCAATAGATATTGTACTATATACAAATAATAATTAATTTTATAATAATCAAACCTCGATGATGTTCCTTCTGGGCTCTCACGCTCCAAATTGGACAACAAATCAGCAACTGCAGCGAATACAGTCACAACGAAGTTCAAGCTGAGCGACTCTTGCTCGAGGCAAAGGTAATATTTACGCCCTGTTTGACCGGTGAGGATGATGGGAGAAAATAGCGGCCCTGCTGTGGGCTACCGTCATTGTCTTATGGTACTGGGGCTCACGGGCTTGGCAATTTGCTATATTATGCGCATTTCTCCAGGCATTACCATCATTTCTATGATAAATTCCGGAAAGAATGGAAACCAGTCAACGGGAGAGTTTTCCTGGAGCCCCATAGAAGAAAATGCCATTCTCAGTTCCTTTTTCTACACGTATTGTGCTACCCAGCTTCCAGCTGGTCTCGTGGCTCAACGAATTGGTGGGAAGTGGACGTTTGCAGCTGGTGTTACTGTGTGCGGATTGATCTGTCTCATTCTGCCTCCATTAGTCCGGTCTGGAAAGTTCATCGCTTTTCTGTTACTACGGCTTGCTGAAGGACTAGCACAAGGCTTCTGCTACCCGTCGCTTCACCGAATCGTAGGTCATTGGTTTCCACCCGAAGAATACGCTTTTCTGGCCGGTGTCATGCATTCCGGTTATATTGTTGGAACGGTGCTGGCGCTATTGTGTAGCGGGTTTTTGATTGAGGCTCCTTTTAACGGGAGCTGGCCTTTACCGTTCTACGTGTCAGGAACTTTGGCGTTTCTTTGGCTTCCGTTTTGGATACTCTTCGTTAGTGAAACCCCTAGTTCGCATAACTGGATTGGTGTTGCTGAAAGAAATTACATTGAAAGCTCGTTGAGACATAGCGAACATCATCACAGTGATCGCACTATACCATGGCGTCGAATTTTCACCTCTTCCCAAGTTTGGCTGCTCATGCTGTGTAATTTTATGGATAGCTGGTCGAACTATACGATTCTGGTTTGCGTTCCTCAATACATGGACAGTGTACTACATTTGCCAATCAGCACGAATGGAGCCCTCTCCGCCGTACCATACATTGCAGCTTTGTTCTTAACATTGTTACTTGCTCCGATAGACACTATGCTCATCAAACGCGGATGGCTTTCAATCCCGAGAGCACGAAAACTTTGGTCTTCAATCAGTGCCTTTGGCAAGAGCATCCTCCTTCTTACCATTGCTTATTCAAATCCGGAGCACAAAGTCCTGGTTGTCTCTTTACTGGTCCTCAATGTGATGATGTCATCGGTCATGCTGCTTGGTTTCAATCTGGCAGACCTGGATCTGGCACCGCCATATGCAGGATTTTTGTACGCCGTTTTCAACGCTTGTTCCACTCTAAGTGGTATGCTCGCACCGCTGGTCGTGGGTTTTTTTACAAACGCGTATAATCCTCAGGTCGCTTGGCGAAATGTGCTTGTCTTAGCATCTGCAGTCTCCTGTCTTTGTGCTGTCCTGTACGTCCTGTTCGGTCGTGCTGGACTTTTGGATTGGATTGCGGATCGTCAGTGCGACTACACTGATCGACCGGATGTATTGTATACGCAGTTGGATCAGCAAAATGACTCCATTGAAGAAACAGAAATTCAAGTCAATTTTACAACGTGTTAACCGGACGGAATCGTGCATCTCGATATTATTCGTATACAGTTTTGCACTTCTTATTTTCATATTTATAAGTATTAACTTATGTAGTCAGGCGATCGCAACTAACCGTGTTTTTTGTTTGTAACACAGCATTTTAGTCCTCTTGGATCGATTAGTCGGGTCTTTCAGTCGCTTTTCTGAAGAAATTACTCTCCGCATCGTGATTGCATTTCTTTTGACGGAAATAAATTATCTCTCGATGTTATCA
>STRG.69152.1
CAGGAACTGATTGGGCCTTTGACCCTCTTCGCTGGCCTGAGTTTTGCCTTTGATTATGGGCAGACAGTGAAGTGCTGTCTGCCAATGGAAATAGGCTGTCCACTGAGGCATCAGCAATACCCCCGCAGTCTTTATAACCGATTTTTCGTTCGGAGGTTTCTCAGATTATGGATGAACTGGGAAATTTCTTCATTCCAGCAATCCAAAGAGCACGCAAAAAGTAAAGAAAAATTAACTACAGCAGAAAGTATATTCATTATACGATGGGCCGATTTCGGAAACCGGTAGAAATATATCGAAATTATGTTAGCTGGTTTTTGTCTGGTACAGCTCGAATGGAGAAGACGGCTATCTTAGGAATCACCCGCAAAACACTCAGCAAACAGCACATGGTGCATCGATTCTTCGATAGCGTTCGAGCCACATTTGGATTGGATATATTCCGGGACAATTTGGAAATACCAAAAAGCTACACGTTTGACTGCTTCGAAGAAATCTTCCACTGGAATCACACCAGTCAGTGATCAGTTTCATATATGCATTGCATAAGGCAGTTTGTGAACCAGTCTATTTGTAACGTACTTTTTTCGTGTTCATTGGTTTCCTGAAATTATCAGTCCGGAAATTCCCTGATGATAGCCTTATTTTGAATCGATCCGAATCCTTGAGGTCATCCATCTGGATGAAAGCCGCGTACGCTTTAGCGCTGCTTGTACTCCGTCGTCTAGACTGCGAGACTTTACCAAGGTCTACGCACGTTTTGTAAATCGATAATACTGTTTATTAGAGCGATTTAAAATAACGCATAATATCCAATCCAATAAACTTGTTATATGGTTGCCTCCTGCAGGATTTTTTTGTGTATCATCCGATGATCACAGAGTGAAAACACATGCTTAGCGCGGTCATGAAATGTGGTATGGTCAGTGGTGAAAAGTACCACTCTGTTCAGTAACACGTTGGGAGTCGAGCTAACATTTATGGATTAAAATATGCCATATCAAATTTAGTTCACTTTTCCCAGAATGTATTTGAAACAGAACATGCCTGGTTGTGTTTCCCATTATTATCATGTATAATCCTAAGCGCTGGCCATCTTCATTTCACTGGACTGCAAACCAGTTTTCCGTATGCGTCACGTGAAACTCAGCTGACTGGCCTCTCTATGCCCAAGTGCATTATCGATCTTCATACATAAGCTACTCAAGGAAGTGCGCAAAGTCAGCTCATTTGACAAAATATGGCGAAACCTCTTGAAGTCACTGAGAGAAGATCCGGGCTCGGGTCAGTCGAGCCGGTCAAGCCTGACATTAATGTTGACAGTCTTTTGGACAGGGTGGTGGGTGCAAACGGGCTATGGCAGTGGTCTATCGTCATGCTGTTGGTGTTCAGTACCCCGTCGACTCCGACGTTCCCCGTGTTTGCCAATTCTATACCCGAGAAAAGATGTCGTATGGAACCGGAATTAGAGCTGATGATGGAAAAACAGAATTTATCGTTCCAAGATATGGGACAGTGGATTGGTCCGTGGTATGCAACAAAGTCCCAAAATAAAACGACATTCGTGGGTTGCGAGCGATACAAGAGAAACTGGACGCAGGCATATTTGCTTCAACACGTCTCTGCGATTCAGCGAAGTGAAAGAACATTAGAGAATCATTTAGAACTGGAAACAGAACCATGCCCATTCGGATATGTTTTTCAGGTGGACAGTACTCAGTATCCTGGCAGTGTTATTGCCGAATTTGGTACGGTTTGCGACACTGAATGGCTTGCTCCACTTGGAACTTCCATTTACATGGTTGGAATGATGTGTGGATTTCTTGTTAGTGGATGGTCAAGTGATCGTTTCGGTCGAAAACCAGTTGCCTTATTTATGACTTTGGTCGAGATTGTGTCCGCTATAGGGATATCTCTTTCACAAAGCTACATCAGTTACACAATTTTTAGAGGTTTTTCTGGTCTAGCTAACATGGGACGAATAGCAGCTTACGATGTGCTAGCATTGGAACTAACTCTTGCCCGTTATCGATCATACTTTATCGCCGTGCTTGCTCTTGGTCACGATTTTCTGATGCGTGCTCTCCTATCTCTGGTGGCATTTTACATTTCGAACTGGCGCTTGTTGAATGCTGTAATCACCGCGCCAGCCCTGTTGGGAGTTCTACAATTGTGCTTCCTATCCGAATCACCTCGTTGGCTGATATCTCGTGATAAACTGAGGGAAGCCGTTGCCGTGCTTCGCTATGGATATAAGTTAAACCATATTGGAAAAAGACAACAAGAATCGATGGAATTGATCGATCTGGACCAGGCCGTTAAGAACTGGATATCTCAAGGTGCACCAGTTTCAGATGAGTCTACTAAGTCCAAGCCAAAAAAGGTAGGAATGGACTCCCTGAAACGAACGGCCTGGGCACTATGTCAGACATGTTCTACTCCAAAACTTGCTCTTACAACTATTTTAGGTATTATTTTGTTCACGGCACATTCATTGCTATTCTACGGTTTATTGCTATACGCAAACACGGTTCGTGGAAATGTGTACATTGTCAGCTTTGTAAACGCCTCTATGGCAATTCCTGGTGTGGCATTAGCCATGGTCTTGTATCGATTCATCCGTCGTCGGCGATTACCATTGATTACCTTATTTCTGGTCAGTTTTGTTGTCTTATTGGTTGGTGGACTGTACACATATATCGTTCAACCGGAAAAAGACATTGTTCTCACAGTGACCGCAAATATCGCGGTGATCTGCCTCGTGGGATGCATGCTAATGCTTTTCATATATCTACCTGAACTTTATCCTTCCACAATGCGTTCCCAGGGATTCGGGATTGTTTCAGGTCTTGGTCAGACTGGAAGCATCGTGTGTATATTCATCAATGAACTGGACAATAAAGTGGTCCATGGTCTGCCGATCCTCATATATGCTGGTGTGACACTAATAGCAATCGGTTCATTATTTGCCCTTCAGGATACTAGGGGAGAGAATCTGGCTGACTTTGTAATGCAGGTGGAGCCCGAGCGCATCGAACTGTCAACTGAAATGACTAGCCGTCCATAATAAAGCGCAAAGATGTGCTAATGAAGGAAAACTGGTGGCTGGTTTGAAGCTGCTTAACCGAGATGAAACCGTTTCACTTTTGGTTCTCTTTCCTTTGAATTTTCTTCCGAAAACTACTGACACAGAATGACTTTCGGCAACGTTATTTCCTTCATCAAAATACCGTTATTTATATTTTACCGGATTATTTGACGCTAAGATGATTAAGTGTTTTGGTGTCACGAAAGCATTTCTTGGAAACGTTTTACTGATAAGGAATGTACCACAATTAACAATGGTAACATTGGTGACCATATTGAACGACGTTGTGTTTTGCAGTTAGCAGAACAAATTTCCCCGTTTTCTATGGCAAATGTAGTTACCATACCAAAGTTCGGTTTTTTCACTATTTGCGTGAATATTCTATGGATTTACAAGGTTATATTATGAGACTTGTTTTTGTTCTACGTGCTTCTCTGTGTGTGTATTTTTTGTCGTTAATATATTTTCGATTGAATGCATGCAAACACTTTGGATTAAGGCATCTGGTGGTCACTTTATCTGGATTGTGCGCCGCTTGTTTATTGAAGATGAAATAAGAAAGCCAAGAAAGTGGTTAGAAAGCAGCTCGGGTATGTGCAGACTTGGTACAAGTGACCGGTCTGCGAAACGCCTCCTTTTCACAACGTCAAACAAGTTCCATTTTTCGTAGAGAAAATAAACTCGTAAGATATCTCTTGCCGTTTATTGTAACACTAAACCATGGGATAACCACTGTGATAAATATTATTGTGCTAATTCCATTACGTATATACATATGAAAAGTTCAGTTTGGCGAAGCAGTTTTCCCAAGTGTTATAGTATATATCGGAGCTAATTTAATGCAAACGTTTTTACTCGCCTGCTTATACGTGAGTGCATGGAAAGGGACAGCTACCACAAACAGAAGATCTCCCTGCCGTATAAGAGAGAACCGGGAAAGTGGACCTTGTGCTTGGACTGGAGATTCGCTTTAGACCTCCACTCGTCAAACCTGCTAACGAGTTGGATAAAAGCTGATATGTCAGCCTACTACCTGCTTTTTGTAAAAGTCTGCCTTTGTGTACCTGTCGGCTCGGTGTGCTTGCTTACGCATTAGAATGTCAGGCAAAATGTGGTGACCAAACTACTTGTTTAATTTTCGCAATCACCGAGATAACGAGCATAATATTCAGGTTATTACTAATAGTACTTTGGCAATAATTTTTCCTTCCTTCAGTCAGTATACTATATAAAGCAACATTTCTTGAAGGCCGTCAAATAGGAAAGAAACCGCCAGATGTCAAGACTGAAACCAGGACTTCGGGATCTAAGGTTCACGGGGATGACCGTTTTCTCAACACCAAGCAAGATCAATTGGTATTACCTGCTCACCTGCACATATCTGTACATTCAGTTGACTTTTGTAGGCTCAACTTATCGTGCTTCTTTTTAGCAGTTATCTCAAAAGCCATCCCATCCCTGGGAGTAGTGTGAAAACAGGTTGGCACGTATTATGTGTATTACCGCGAAAAATATTTTGAGTAAGTTTTGTGTACGATTCTTTTTGTCAGTTGATGTTGAACGATAAAATTCCAATAAAGATTAAGAAAACACGACTCATTATTATTAGACCGCGCCGATTAATTTTAAGATCATGTTTAAGACGGGCAAAAACATAGTACATGAAACTGAAGTTAGA
>STRG.36447.1
AATGGCCAAATTGGAAGCCAATAAACTGAATGCAACTATAGAGGGTTTAACTCAATATTACCGCTATGTCGATGACATGTTTTGTGTTGGTGAACGGAATTTGAACGTGGGAGAAGTGATAAGACTTGGATAGTCTTATAACTTCTGCACACCCAGCCATAAAGTTTTCGTTTGAGACAGAAGTTGGTAATCATCTCTCATTTTTGGACGTCGATCTAACTAGACGCGCGGACGGCTCTATCCAAAGGGGAATCCACAGGAAAACAACATGGACTGGGCAATATACAAACTTCCACAGCTTCGTTTCAATTGGCCAGAAGCGAAACTTAATAAGATGCTTAGTATTTCGAGCTACACGTATTTGCTCGGATGATACACTAGAGGCGGAGCTAAGAATGATTCGTCGGATCCTGTCGGAAAACGGCTACCTGACAGATTCATTGAACGTTATATAAAATACCAAACAGAACCAGAAAGGATAGCACAGGTGAAAAAGAAGACCCTGTTCCTCAAACTCTTTTACAAGGGGGATGCGGCTGCCGAGAGAGTAAGCAGGGTTTTATCTGCCACATGCAAAGCCACTTTCAACGCTGCCAAGCTTAGGTGCTTTTTCTCGACATCGACCATCATAAAATGCGAGAACAAGGATAAGTTGCCTTTGTTGACCTCTTCAATGATTATCTATCAATTCAAGTGCACCTGTGGTGCCACTTACATGGGTCGAAAGACGGGGCATTTATCTAAACGCATTAGGGAGCATCAACTACGTTGGCTTCGACATGGAGGAAGAGGGGCTGTATCGAGCTCCATTCTCGCCCATCTGTTAGACACAGCCCACAAGGCTGATCCGGCTACATCATTCAGTGTCCTTTATAGGGTTCAACCGAACGAGTCAAAATCAATCAGATATA
>STRG.313.1
CGCACTTATACCAATACAACATTGAAGAGGGCTCGAAAAAATGCAAACGGGGTCGACAGTACAGAACTATCTGTGCACTTGCGTGCGTGCGTATGACACTGATCACAGTGAAGAATGTCCGCGTGGATGCAAACTTCTTCGGGATCAAGAAAGGAGCCATTGGAGTTTAAGAGATTGCACAAACTGCATCTGAGCACACAGGAGAGGATTGTGGAGGCCAGTGCTCACGGCTTCTGCTGTGGCTAAGATGTGACACTTGATAAGTCTTGGTTGAATAAGCCGAACTTAGTAAATGGTGTGAAAAGCGTTGGTCAATTCTACTGAATTGATTGACTCTACAAGGTGTGAACACACAACACTCGTATATGTCTTACTTGCTCCTGTGCTCAACCAAGCTGGGTGGTATTTACGAACACAGTCGGATAAGCGACTAATCGTGCGGCCAGTTCCACATTGACAGGTGAATGAATACAGATATAGAGAGGCTGCAGAATCTAGCGCTCTATTCTTCAGTCGAAAACACGCAACCGGCTTGGACTCGCAAATAATTAGCAGTTGTGCAGCGTGAAGTATTCTCTTGATTGCTTCTGTTAGTCTTCGTTGGATAATTTCAGTTTCCATGTCACCTCTGAAAGGTAAACGGACATGTACGGGCTTTTTTCGACTACTGTCTGCTCTGACCTTCCTAAATGTCGTTTCGTTGGCTGAGGTGTGAGCCACGCCTAACGCTATGTATTGGGGCGCCGTGATAGCTGAGTGGTTTGAGGCGTCGACACCCCGCCTCTCACATCAAAGCTTCAAGTGTGTCCATGACTGATCATTGTGGACATAGACAACAATACTCACTCACCTGACTTGTCAGCACATGTGCACGTTAAAAGAGATCTCATGTGATCAACCACACCCAGTTTCAGAATCAGGTTGTCAGGAGTAACTGATGGTGCAGTGGATCTTTGACACCAAGTATTCTACACCTTCCATTGCACTCAAGGACAATTAGACAACAAAAAAATCGGTATTCGGAATTCACTGATCGGATAACATCACACTCGCATCACGGCAAGCGATAAAGAAGCCGACGAACTTCAGGAAGCAATCACCAAATTCCGTATGCTAGCAATGTCATCTCTCCACGTCAGTCTGTCTGTTTCTTACACTACTGAAAAAATCACACGAAACACATTCAACTGTGTCCTTATTGTCTTCGACAGATGCGCATTTCGGTCATTCTTTATTCCTTGTTCATGGAACTTTGGATGAAGTGATCCGAACGCCAGAGAAGAACAACATCTATGAACCCCATTTGTTGATTCATCGTCTCAAAATAAGTCAAGGCATCTGAGGCCTCGGCATTATTTTCACTGTTGGTAGGTGAAGGACAACAATATAAATGTCACGGAGCATCCAAGGACGATGATAAACGAAGATATTTTCCACCTCTATTCCATGTTTACAACACACAAAGCTATAACAAGTATGCCTCTTCGCTCGGCGGCAGTAACTACGCTCAACTGAACGATCAAGATCGAAACAATCACACATCGTGCAGTCGTTTCATCTAGCTTGTTAGAAATAATCAACTGAAATGCATATCCACACAGTGTCAACAGGGTCACGGATACGCCATGCAACATAGTGAATCCTGAATGGTAACCATACGCTTGTGCAGACTCACTATCAGATATTGTTTTGATTCACACTGATACCAAATGATGTAGTGTTCATTTGACACTGACTTCGTACAGTAGTGACTGGTCAGTTGTTCAGCTGGTTGTGGAACACTTCACCAAGGATTACTGAAATTCCTACGAGGATATCAAAAGAATACAAAAGACTGAAAGTAACCAACTAATTCTGTTTCATCACACAGACAAGTGCAAACGACCAACGAAAGTATGCGACTTTTCGAACATTGTCATTGCACCCATTTACTCGCAATCACAACAAGCAGAACCCTCCAATTTGAATCATTCATGACGAATGAAGAAAATACACCGAATGAAATACTTTGTGAAATAAATAAAATAATCCAAAGGTAACTCGATGATCATATGAAAAAGGTTTCTAAGTAAAGAGATTTTGGTAAGTTTAATTCAGACAACGAACGAACATGTCTCACTGTACACAAGTCACAGCGTGAGAGAGAGAGAGGTAGAACGATGAGGTGCGTGAAACAAAGATTGGTTACATTCCACTGCATGCCCCTTGGTTGTTCAAACCAACATTTTCACTGAAAGTGACTGAAGACTGTCAAATTCAGAATTTCAATCAAACAGACAGACAGATTATA
>STRG.56262.1
GCGGAAAATACGGTTTGGTTCCGAATCCGGGCTGGTTGGTGGTGGCCCGTGGAAATCCAAAATATGTCGTGAAAATAAAGCGCTTAGGATGTGTTGTAAACCAAAATAATGCAAGCTGTGGATAACGGAGGTCTGTTGAGGTTCTATGAACGGAATAAGTTATGAACATGGAGAGATGAAATAAATGAATGAGAGTACACTCGTGAACTTTGGTGAATATGAGGAGAACGGCTCTCTATGAAGACGATGATGGCCCGGAATGACGGATATTCCCGGTCTCAATAAATGGAGTTCGTCATGAAACGAGGAGACATGAACAAACTGTGTGAAAGTGGACTAGTAAACGTTTATGAATGTGAAGGAAACAGCAATCCATATAAAAGGAAAAAAGGGGGCGCAACTTGAAGGCCTTGGTTTAGTGAAGAATGAATTTCAAGCCGGATACCGATCGAAAGAAAAATGAAATCCTGCGGGAGAAAACTGAGTGAAAAACCTCTGCCCAGGCCCACGCCTCTTCGTTCTGTTACGCTGATAAAAACATGTTGGCTTACTGATTCTCAGTGATATTCGGCATCACTGTTGGGAACCACGGATGAGGGAGATAAGTGGACTTGCGTTCGGA
>STRG.50633.4
GTTGAATTTTTGAGTAGTTTTGTGAACCATCTTAGTTTAATTCATAATACTGAGCGTATCATAATTGCATTTAAGCAAACCGTTATGTTATCAACGTAAGCAAAAGTTCCTTCAAGGCCTTCATCCCGGATAATTGTATCAGTGTTTCGCTGGAAACAGGCAACCCCTTTAGTGACACCAAACAGAATACGTCTGGATTGATACAAGTTGCCACATACCTCGAATGCAGTGTAGACTCTCGTTTTCGTGAATTGGGAACTGATGCGCCATGGAACTAGACGAACCGACGGTGATTAGCTTCAAGGAGTTACGTAAGAAGAGTAAAAAGAAGTTGGTTTTGTCGGACACCTTACGGGAGACTTATAATGAAGGTCTCAAACAAATAAAAGCACAACAGAAACGAAGGAATGATCCACGATTCGATCCACGAGTTGCCGGCGTGTGTGAATTGAAAGACTGGGAATTTTTGGACAAAGAACATAAAAACACTGTGGTGAAGCTGCAGAAAATGCTATTGCGAGAAACCAATCCAGAAAATCGGGCCAAGATTAAACAAGCCCTGCATCTTCTGAGACAACGAGAGGCTTCGGCTCGTGATCGAGCATTTCGAAATAAGAAGATGAAACAGCTACAAAATGAACAAATTGAAATCCTTCAATCTGGAAAACGTGTGAAGTTTCTACGGCGTGCTGAATTGAAAGCCAAGATGCAAAGTGAACGTCTCAGCCAAATGACGAAAAAGCAAAAAGAGAAATATCTGGAACGTAAAAAGCGCAAACGACCTCATTCCCTTCTTGATCAAGACATTGATTGACGAATCTCTCGAGTGATATGAAATTTCACATATTCGAAGAATACTTTTTGAAAGAAGAAAAAATAACCAAAACA
>STRG.16202.1
CTCTAGTTAGGCTTTTTATACCTTTCTTCCATGTCATGGACAGACTACCATTACTCATCTTCCAACCTGTACCTGCCTCAGCAAACATAGCACGCCGAGGGATCCCGTCAAGGGGCATGCGTAACACATGTCCCAACCATCTTAGCCTGGTCAACTTAAGTGTTTCATCTAATGAATTGATCCTTGAACCTAAGACTTTCCGTCGAACCTCAGCATTGCTCACACGGTGTTCCTACCAGATTCGAGCAATACTACGAAGACATCGGTGTTCAAATACCGACAATCTTCGTATATCCTCCACCCTCAGTGGCCATGTCTCCGAACCACACAGAAGCACGGACCTCACTGCAGCAGCGTACACTCGACCCATGATAGGTAAACGGATGTCATGTCGACGCCACAGATGACTCAGGTTGGCAAATGCCAAACGAACCTTCTGTATGCGCAGAAACACTTCATCCGATATCCGACCTCCGGGTGAGATGCAGCTCCCCCAGATAACAGAACTGGTCTACCACGTTTATAGTCACCCCAGACACTGATAGGTTTGGCGATGGACAAACACAGTCCTGCAACAGCATCTTGTACTTTGAAAGTGCAAAACGCATGCCGAGCATTGCTACGCAACCCGTCAAGTTGTCTACAAAACCTCCCAACTTACCTGAATCTTCACTTAGAAGAACAATGTCGACCGCATACTCGAGGTCCGATATTTTTCCACCAGGGAAAAGTTCAATGCCGCTATCCTCACATGACAAAAGTGCCGTCTCTAGAACCACTTCAATCACAAAGTTTAAGAGAAGGGGGAGGGGGCAACCCTGACGTACACCACTTCTCGTGGTGAACTCGGGTGAAAGATCATCGCAAGCCCGAATTCGGCTTCGGCTATCAATGTAAAGGGATCTCACGATGGAAATGATTTTCTCCGGTACACTCCTTTGCAAGAGGCGGCACCAGAGAACTGTTCGGTCGACTGAGTCAAAGGACGCTTTCAGATCAAGAAAAACGGAGAAAGTGGGCCTACGGAAGGTGTCTATGTTCCAAAATTCGTCAAAGAGTAAAGATGTGATCAATACAACCTCGACCAAGTCTATGCCCAGCTTGATTCTCGCGCGAGAACTGTTCGCACGCGTTAGATAATCGCTGGAGAATAATACCAGCGAACAGTTTGGGCGCGATGCTAACCGGACTTATTCTATGGTGGTTTTCGCAGGAGGACCTGTCGCCTTTCTTATAAATCGGTACGATCACCGATTTGAACAAACTCTTTGGAACTTGTTCCTTCTCTAATAACAAACCGCTTTGTCAACTCCAGTAAAAGTCCTCAGCCACCTTCTTTGAAAACAGACAGAGGCAAACCATTCGGTGCGGCAGTCTTATGTCGTTTGAGTTAGATTACCTCGAGAAGAACCTCTGTTTCTGAAGACGGACTGGTATCTAAAGCAATAAACACCGAATCAATTGACACGCGAAGAGTTCAATGAGAGGCTGAGCTTGTAGCTGGGAAGCCAAGTATCAACACTGAAGTTGGGTCTCTGATGCATTTTTCGGAGACGCAACACACGTCCATGTCAAAGGTTTCAAAAGTCCTAGCTAGGGTAGCCTGTTGCCCCGTTTGGTAAAGTGTGCGGACGATGAAAGCAGATCAGTGAAGAGGATGCGCTCAGGTCGGAGAATCGGTCCGCATTTCTTCCCTATCTTCAAGTTGCTACCCTTTCCGAGAGCTACAAGTTCACAGTCACGGCTCATTGTGGCCACTCGTGCGCATCTAGAATTAGAATGTGAAAAATGGAGAGCAGAGACATAAAGAGCGTTTACCGATTGACCGCTGGAGATTTCTGGCCACATCTTACCTCACGGCTGCCTACACCGCAGAAACAGTTTTTCTTTTGGAACCCTAACCAGAGCCTTTGACTCAAAAGTCTCAACCACAAGGCAGTGGGGCGTTAACCCAACACGGGAACGTGACCGAAGAACTCGTGAAACCACTTCTACTGGTCTGCAACATCAGACCTAATTGTTGCAAGCATGCTGTCTTGTCATCGCTGGTGCTTTGGTGTGGATCCGCTTTTCGGATTCAGTCCTTAGCCTCATACATCCAATGAAGCGAGCGGAATGTGGACGGGGCAGCATCGTTTGGGATTGGGACTTACCAGCTAAATTGGGCAATAGCTGCCCAATGAAGTGCGATCACTTCTCACACCGTCAGAAAAAACCTCAGGTACTCCAATCCCACGTCCATCTACATCTTTCCCCATCAAGCTTTAGCCTAAACCCGCAATTCTTTAACCACGACCCATCATTCTTTAGCCTTGACGCACAACCTTTAGCCATTCCGCTGCAAGCCAAACAGGTCAAAAGTATCGGAATATAAGGACATCAAGAGATATTGGAACAATTTATATCTTTTTTCTTTACAAAGATTGGTGTTGCAATGCTAATGGAACAAATGAGAAAGTGTGACGACCAAATGCTGCGCAGTTGACCGTGGTAACGGTGTCACATGTTGCAGCATAAATAGATTGATGACATTATTGAAGGTGTACTTACGATAACTGTGTGCATTGCTCTCGGATTTTTAATGTATCCACTCATCTAAAGGCTTATTGAACCAAACTTTTATTTTGTTTCATCATATCTAGTCCTGATATTTGTCTATGCCTTGAAATGCAAAACGGAGTATCGTTTTTTACATTACAGATTTTACTTACAGGACTGCTCGTTTGTGACATTTTATCCCACAAGCACACTGAAGCAGTTCAGGGTAAGGATGGAGAAGGATTTACCAAGCACAACAGTTAGCAAGTCATCCACTGGTCGATTGCTGGATGGGCATCACAATTCAATTAGGAAGCTAACCATTCAACCAGTGGAACGAAACCCAAATGCAGTCAAATCTAAACGAGCAGAATATGCCAATCGGTTGCAACTATCAGGTGCTGCAACTCTGAGGTTGCATATTGATGAGACCAACTAAAACTTATAGTGTTGTCGTAGCTATGGACGCTCAAAAATAGGCAGTAAAACTATCCGAATTCTACCGTCAAGTAAAGGAACTAACTTGAACATATTAGCCTTTTCATCTATCACTATTATCTTGAAGCATGAATGTCATACAAAGACTACATGGAATATTTTCAATGAGTTTCTCTCATGCTACGCAGCGTTTATTGCTACTGAGCAGCCTGATGTTCAACTAGTATTTGTCTCTGACAATGCGCCCGTTCATCGGAGAGCTGTGGACGCACAATTACACACCAATCATCAAATACGTTTTCACCCATCGTACAGTCCATTTTTCAATCAGCCTGAGGAGGCCTTCAGTCAATTCAAACAGTACATTGGAAACTGGTTCACTGAAAATACAACAGTAATAAGGGCTGTGCCACATGGTTCGACGATACGGGCACATCGTTCAAACTTTCTCCAATCAATTTGCAGTGCAGCATTTGATACCATTATCACGGTCAACTGCGCAGCATTTGATCGTCATACTTTCTCATTTTTTCCGTTAGCATTGCAACACCAATCTTTGTAAAAAAAGATATAAATTGTTCCAATATCTCTTGATGTCCTTATATTCCGATACTTTTGACCTATTTGGCTTGTAGCGGCATGGATAAAGGTTGTGTGTCAAGGCTGAAGAATGATGAGTCGTGGTTAAAGAATTGCGGGTTTAGGCTAAAGCTTGATGGGAAAAGGTGTAGTAGAGGTTTTTCGACCGGCACACTGTTTGTCTCCGTGTTCATTCGCTGCAGTGTCCTCTCCAGGGGCGTAGTGGTTAGAACCAGAGGTTGCCTATCAACTGGTTCTTAGAATGGACTTCGTCTGGCCCCTATCCATTGACCTATCAGGCATTATTGCATCTCCCCGTTAGGGAAGCGGTCATGCATAGCTGTTTGTGTCATGGAGGCACGCAAGCCGTCATACCACGACAAGGTGCAGTCTCGTCGTGATGGATAACGGTGAAGTGGTTCAAATGCGTGCGGAGATCTATGTTATATTTAGGTTAGTTGGGAAAGACTACGAAACATACCGATAATATGTATCCACATTGAGCCTGGAAAGAAACTCCATCACCAGATGCAATTCATTTCGTGTGTAACAAAACAGACCTACGAAGCAACATTGGCCTACTGATGTTCTGTTTTGTATTGGTCCATAAATACACCAGAGGATCTTGATGGCTATGTGTTGTATCCAAGATACTTTCATCTCGGCCTTTCGCGTATCGGGAAATCCGGTGGGCCATGGGATCGCTTTCAACATAAGAGCCGAGCGTGTGTTACCAGACTGGTAAAGACTCAGCAGTCGTTCCTGAGTAGCTCGGTTGAACGTGTAAACAGAAAAAGTCTGTGTTGACGACTGTACGTCGTGTTTGTGTGGGCAACTGCCGATAGTTCCCGCGAGACAAAAGACAAATAATACCATGACTTGTCACAAATGCTACGTACCGTGCGCTCAAAATTTGTAGATGTCTTATTCCCAAAAACGCGCATATTGGACCCCGCCTCTGTGATCACTCTTCGTAGCACCAGATTCAACCTTAATCGCTCCCTTTCCTTTTCCCGTGTCTGGTGATCCGGTATCTAGTACTAATGGTCAAGCTAGCATGAGGTTCACGTACGAGGGTTTTACCCAAATAGGTTAAGACAGTTGGGGTATGTGTAACGCAGGCCCATGCATAGACTCGCTCGACGTGCATTGGTCTCCGAGGCATACAGTAGTTCGAGGATGGGTTGAGGTGGTCAGTACATGGCACTGCCAAGTTATGGTATCTTGATCAGTGGACAAGGCCGAGTAGGACGTCGTAGGCTCCGGGTTGGTATCCACGAGATTCGCCCACCGGATTCCTTTAGACAACAGTCGATATGGCTGTGCCGTGGTCAGCGGTACATTTGCGTTCGAACTTTTTCCTCGTCCGCATGATTTCCACGCAGCACATTTTTTGCCGTCCGCTTCTTTGTGTCGCGATCTACATTGCTGTTTATGTTCTGACGCTGCGAGGCAGCAACCAAAGTCAAACCTCAGAGGTGCAAAGTTAAATGCCTAGAGAACTGAACCGAACCGGATACTTAAAATCCCGGTTCCATAGCCCGACTGATACTCTCAATGAAATTCACACTCAATGTTCAGCCTGCGCTTTTTCTGATTTCCGAGTTTCCTAGGGTAGAATTTGGTTTGGTGTTCAGCTTTAGAGTTAACTGCAGTCCAAGAACAATCAAAACCAGGTTCGACCAGAAGTGCCATAATCTGTTTCAGTGTATCAGACTTACTGTGATCTTGGTATGGAAGGTAAATGCAAAGTATAAAGGCTGATAAAGAACCAGAACATCGGGAAGGTCCTTCTGGAATGAATTAATGATGCTTGGACGATAGAGTCTTTCAACTCAGTGCTTCGCTTACAGATCGTTTCTTATCAGAAAAGAAACTGAGACGCGCCAACTTCCGACGTGGCACCTGCCGTCATCTGTCAGTAACGAACCCAAAGCAACCAAATCGAAGTAAGCCGAAAATGTCGAGGTTGCATCCACACAGACGGTCATCATGGATCACTCGAATTGACTCAGACCTAGTTCAACAGTTTTTAAAACGCTCCTTCAGAAGCGCCACAAGTGGCTGTACCGAGTAACCCTAAGTCATGCTGGCCGCTAATTAGGGGCGGTGTGCATTCCCATTGTGTGATGAGCTGTAGGTCAACACGTTATGCCATGAATACGTTTTTCACTGAATCTCCTCTTTCCACACACGCTCGTCGGTCGATTCCCAAAAGACTGGGAACATAGTGAAATATCTCACAATGAGACATGAACTCAAATCTTGGTAGAGACACTGACATTTAGTGATGGAAACATGTTACAGAGCTGCAATGCGCAGATGCTACGGGAAAATCTTCATTCTATTTGAAGCATTGATAGAAAGCGGCTAGATGTGAACTGACAGCATACCCGTTCACAATCATGGACACATCGAAAGCTGGGTCTCCATGCAAGCGCCTCCTACATTAGACCATCAATTCACATCACGTACCCTTTCTCGACAGAACCACGAGCAAATGTAGGGACGAGTGTTCACAGTTTTGCTGAACGGTTGCAAAGCCTGGC
>STRG.35501.1
CACTCATCTATGAACCACTGCCGCTGCTCCGGCAAGATTCATGGTCAGCCACCTGCACCACAATCCATAGTGCTCTCTCTGCATCTTTAGCTGAAAATCAAATACCTGTAATTTAGGCTGTCCGTTTGGTTTATCACGGACTCCATCCACATCCAGCCGCCCAACTTCCCAACTGTATTCAGCGTTTGTTGGTGCTTTTTCATATTCGGTATTCTATCTTGGTAAATCCTCCCAGACAATTTTGATTCTTGCATCTCTCTGGTCTTTATTTTCGGCCCTAAGATAACGATTATCAAACGTAAATACTTACCTGCCATTTAAATACTCGCCCAGTACCCATTTCTACTTTGGTGCATCACATTCCCCCCTCATGAACGTTAACAATGTGCGCAACGATTACATGCTTGCGTCCGGTCACTTCTTTTACCATCACCTAGGCAATCACTCTCTACAAATGAGTCCTTCATAGGGTATTTAACGGTCTCAGCCGATATTTGGTCGCTGAACGTTTCAAGGAAAATCTTCGAAAGATTTTGATTGTTCTCTGTCTGCAAATTCATTCCTCTCATCGTCTGATTCCCAATCCAAAGCCGTGCCATACTCCGCGGAGCGCTGTAGCTGGTTCATGTCTCCCTCGGAAACTTCTTTTCCCTCGAAGTGAACAAAACTTTCGTCAATTCTGTTTGATTCTCTTGTTGCATAGCACTTCGTTTTGTACTGTTTCAGAAAGAGTCAGCTACCTTCGACCATCTCGACCCTGACTTGACCGGGTTGGCCACCCGACCTTGAGTTCAAATTTGCCGGGCGCCGCCACAAAGAGTGACTTAAATACTTTCTCCTGTACAATACTGAGTGCACATACCTTAACCAACCTCTTGGAATTCGGACTCTACGTCCAACTGTACCGTTTGATCTTGCGTTACAGCATGCTTCGGGTTATCCGAAATAAACCATTATCATTATCATTATCATCATTACCAAAGTCTCAGGTTGGACTTTCCTCAACGTACCTAGTCACACGATTATCTGCACTTTCTGAAGACTCCAGTGATGTACTACCCCCAGTTTATTCCG
>STRG.32153.1
TAGAACAATCGAGTCGGGAACATAACGTAAAATGTTCACGCACCATACGTCGGAAAGGGGTAAATCTGAACTGTGTCAGTACAGTAAAAACAGGGAATTGGATCACAAGTATTCGAGGTTCATGACGCATATACACGCTACTCACAAGTAAGACAAGCGAAGATGTTGTCGAAAATACAAATTACAAAAAGTAATTTAAACTGCCCCCGGGTCAGGGAACCTCACCAGCCATATTCGTAATTGAAGCGTCACCTTCCAGTACGCACAGTTGTCGTAGATCTCGTCGGTGAATGCCGTTAGCAGTGCGTACCTTGACTTCTCTTGTTCGACCGTCGCGTCCAATGGTGGTGCCTTCCACGATACCTTTACTTGGTGAAACATGGCTTCAGTATCTGCAACCAGAGTGTACCGATACTCCCGGAACCTCGGAAGAACTCCACAGAGACTGTTCACGAGGTCGGGACCTGTCAGCAGTTGATTATTCAGGGACGTTTTGTTGCATTCTGCAGCACAATCGAATACAACTCTAACCTTCGTTTGATCTCCGTGCTTGTACACTCCATGGTGTGGAAGATACCATACATGCGGGCCAGTCAAGTTCTGTTCTGAGCCGGATACAATCTCAGCGTAGCCTTTCGTAATGTACTCGTTGGCCGTGGCTGCGGATTTTTCTTTAAGGTCATGGTCACTTTCGAATCGCTTCTTGAGAAACAGCGGTCTCTTCGGTGCAACATCCCTATTATCCGGCAAGCTTGGCCCACCGGGCTTCCATGGCAGGGCTATTTCCTAGTGGCCGTTGAACCAACGCATTGAGGCGGTCATATTACGTAAAGCTGTTTTATCTAACCACCTAATTCTTCTACAAGGAGCGCCTACTTCATTTCCTGCAGGATTATCAACCACCAATCTGAACAGGCGATGGCGTCAGGCGCAGTGCTTA
>STRG.29241.1
CGCGTAAAGAGCTTTTGCCGATCCAACGCGACGGGACCCATTTTACTGAGCTCCTTTCATTCAGGGTCCTAGATAACTATCGTACTTTTAGTAGGAAACTTGGGTCACTGATTGAATAAGCACTCGCCTTGTCACAGCTACATTATTTCATCAAAGCAATAAACGGACAGATAATATCTAATTAAGCGATGTGATAGTACTTCTCACGAAGTAATTCATGGCCACAAGATTGACAGAATCCCTCGAAAGCCTCTCACATTATGTGAGAAGATATCCATCTCACTACTCGAGTCGGCGGTACCACGTATCGAAATGAGAAAAAACACGACAATAATAGAAGGTACATTGTAACTTTTGTATGTTTTATTGGCATCGATATTTTGGCCTCTTTCTGTTGATTTCTGGCCAAAGTTGTACGATACATCCGCCTAAATTCAGTGAGATCTACTACAGAGAACATTCTTAAAGCAACAGGGGACGTGCCCTTCATATTTTAAATGTCCTCATTGCGTTTCTGAAGTTGTTGCTCTGTTACTCCATTTTTCATCACGTTCTTGCCCGTGAGCGCAATGGGAGGGGTAGACCCCATAGCCACAAGAGTCCACTGCACTATTAGAGATAACAGGCAACCAGGCCCTAAGACTTGGGGTGTAGAACCAGATAAGGTCCCAGTAGGTCGGGTGTGGTAACAAGCCGACGACAGTGGATAACTACCTACCACCATTGGCAGATTTGGGTGGACTGTAATAGTAAAAACACGTGGATGCCGTACTGATGCGTTCATCCAATTTGGACAGTCCCATCAGTAATCTGGGAGTCTTTGATGCCACTAGCATTTTTCTGAGCGCAGTGCACATAAACATATGCTCAAATACCTTAATTCCAGCGTGGTAGGTGGTGCTGGATAAGACTGAAATAGTGGTGGAATATTTTTCTTTTCAAGATTGTTTCTGCAGTCCTCCATCGCAATCATGCGGTCCTGTAAGGTCGTGTTTACCTCACCCAGTTGTTTTCTTATTACGCGCGTTCTGTAGTCCTTCCTGCTTCTCATGGACTATCTCTCTGTTCAGTGGTACTCCACACTACGTTACTGTGACCACTAGGGCAATTTTTCCCGCAACCTATTGGAGGGAGAACACTGTTGGTGGGGAAAGAGTGGTTAGCGTATATTGCAAAAGCATGCGTGTAGAGTGCACGGGCGACGGCCAAATTTCAATCGTGCTTGGCAGAAAGAGTTCAGATAAACAATTATTGTGTTGAACAAATAGGCACAGTTGATTGTCGCTACAATCCGACTCAGCTGAGTTTGATTCAGTAGTCAAGAATCGATGTGGGCGTTTAGTACAAAAGATAGTAACCAAGACATGTTTTGATTACATCACGTGTCGCGGGCGCTCAGAGCTTGTGTGAAGCTGGTGTTTCTTCAGCGGTATTGGAAAGCCGCTTTGTAACTTTTCCGCTTCTCGTATATCCTCCGAAAATAGGGGGGAAAATAATTAGCAAAACTTACTGAAAACGTAACAGGTGTTGGGTTCGTGTGTCAGGAAGTATTCACAATGGTCCTCATTGTTCCGGCAACGTCTTCGTACCTCGTCCTCCGCAGACTGAGGCCAGTACACGTACTTATCGCTTACCATCCCCCTTTGTTGTTCTGTTTACAGAGGCTTAAGATTTTCATAGGCAAAAACATCTAAGTGCTTAGAAGCAAATCTAACTCCTTTACGTTTTTCTGTTGTATGTACTGGTGACCGGAAAATTATCCCAGTCAACATTAGGTAAGAATATAGACACTGTGGGTAGAAATAATTTTATCTCTAGTGTATGCAAGATAACCACAACAACAAAGTCGTTAGTTGGTACCTAAAAATAATAATGTAATAAATCTGAAAAGGATTTTCCAGACATTTATTAGGCCAAATCTCACTTACATGGAAAACGTATGGGTGGGAACAATCTTTTATGAACGAACAAGGTAGTTGGTTCTCTGAACTGTTGGTAAACAATAATGTGATCCAGAATATCTGCTGCCTCTCATTGAAACGTGCCAAAGGAATTTATTTTTATTTTCCAATCTTTGTATGAGAACAGCCGAAGCCGCGTTCATGCTTACGGTTATCTTTCACCCGAGTTTATTGCGAGAAGTGGTGTTCGTCAGTGTTGCCCTCTATCGCCCTTCTTCAATTTTATGGTTCACATGCCTCTCGTTAGAATAGTGGTATCGATTTGTGATCAAGAAACCAACTGTCTAACTTGGAATAAGCGAACAAAAAGGTTTATAGAAGACGTTCGAGGGCGGCTAGTGAACTTGTCTTCTATTCGGTCTCACAGCGCAATACCAACGTTATCCCCTCTATCGGACGAATAGAGAAGACGCAAGTCGGTTTACAGATGCAAAGGTGTATTCTATACATCGTGGCACCGAAACAGTACCGATACGAGAAATACACCGAACGGAAATGAACGCAACGGCTTAGCAGAAAGCGAACCGCGAGCGTGTACAATCGGCGAAGGACCAAAAGTGAGTGATTCAAAACGAGGTCGATGGGAACCCCAGAAAAATCAGTCTAGTAAAATGTACGCAACCGAACAAAACAGTGAGGTCGGTGTCAAACGTCAGAAAAGATCGTAGAGAAAATAGATCAGAATGATGCCCAGAAAACGGTCGTTTTCTCAGAACGATCGAGGTCACTAAAGCAGCCCCACGCGAGAAAGCATGGAAAGCTTTCGAAAAATGTCAGAGAGGTGGAGGCATACAAACGATATTCGTGCGCATGAATGCGTGCAAAATACGTAAATGTAGCTGTGCTTTAGGATACTGACGAGCAGAATCCGTGGTATGCAGGAACCGCAGAGTGATGGTCGAGCGTAAACCAGATTCGTTGCCAATGACATCGGTTGCGTGAATCGTCATCCGGGTATGCCACACTAATAACGTCCATCGTCGGGTAACCGTTATCCAATATGATATCCGGAAGCCAAACCGGTAGGTTCGTCAGTGACAAGGGACGACAACGATAGGGTCGATCCAGAATGCAAACTTTGGTGCCAAAATTCTCCGGATTTCGTGGAACCAGCGAAGCGTATCATATGGCGAGGTTCCAGAAAACGCAAAGGAACGGGAAACTGGTGTAGCAACCGCAATGGACTTGACTAGAATACAGTAATAACTAATGAGGTATGTTAAGTCATGTCGAAACGATGAAAACGAAAGTTATTAACGCGAAGTGCGATGATCAAGATCGTGTTTGACCTAGTCGCAAAAACGTGCTGGGCAAACGATCTTCCGACCGGAACGCGAGACAGGAGCCTCATTCACGGACGGATTCATGGGCGTGCGCTGCTGACTTGAACGTGAGATAGTATTCTCATTCGAGGACGTAGCAGGACCAGTGGGCTGCTGACTTGAACGTGAGATAGTATTCTCATTCGAGGACGTAGCAGGGCCAGTGGGCTGCTGACTTGAACGTGAGACGACAGTCTCATTCGAAGCCGTAGCAGTACCAACTGGGTGCTGTCCTGAACTTTAGACGATAGCCTCATTCGAAGTCGTAGCAGGCAACATTGACTGCAGACCTTGACGTGACTCGGAAGTGTCGTCAACAGGTAGTGCAGGGTTAACATTGAATCTCATGTTAGCGGGCGACACGCTGTCGTCAACGTACGCGGCTTTGAGAAGATCGATGCTGACGGTATCGACGCGACCGTGTCGATCAACTCTAAAGGTCTTATCGTGACGGGAAATCACGCGAAATGGACCTTCGTAAGACTGCTGTAATGGTTAACGTACCGAATCAATACATGCGAACGTGTCGAGTTCGGTCGGAACGAAAACCTGTCGTCGCTGCATTCGAGTCTGCGCCGGAGCGAGATTTCGCATCTACGTAGACAAACGGTGAACGTTAGTCTGTACGGCAAGCGGATCTGTACTCCGTGGCGTGAAGAATTCCCCAGGCAGTCGTAACGTCGTGCCGTAGACAAGTTCTGCGGCGGAACATTGGATATCTGCCTTTATGCAAGTCCTGATACCAAACAGAACTAGCGGTAACATTTCGTACCAATCGGGGCTCTCGTGTGCTTTAAGAGCCGCGTCGAGTTGACGATGAAAACGTTTGACTAAACCATTCGGTGCCGGATAGTACGCGGTCGTGCGAATGCGTTCCGTACCCAGCATGTGAGTTAATAAAGAGAATAAATCGGACTCAAATTGTTGCCCTCGATCGGTAGTGATTGTAGAAGGACAACCATATAAAGCAATTCATCGTTCTATCAGATGTTGAGCCACTGATTCGACCGTGACAATAGAGATGGGAATAGCCTCGGGCCACCTAAATCTATCGATGCACGTTAATAAATAGGTATACCCGTGTGATGGGGTCAGTGGACCCACAATGTCTACGTGGATATGATCGAAGCGATCATCAGGCGTAGCAAAAGTACCGATAGGCGAAGCTACGTGCCTATGCACTTTAGATCGTTGACATTGTAGACACTGTTGTGTCCACATACGAACATCTTTATTCATCGACGGCCAGACGTATCGTGCAGCTGCTAGTCCGAGACTGGCTGAGATGCCCGGATGTGAAAGTACATATAGGGTATCGAACACGAAACGCCGATATGTAGAGGGTACGACTGGTCGAGGTAGGCCAGTAGACATCGCATAGTGTAGTCCCAGCACTGGTGGCCGGAGGTACGGACTGACACTGTAGTGACGATGACTGAGCAGCTTCCACATATGAGATATCCTGTGCCTGTGCTGCAGCCACGACAGGGATGTCTAAAACCGGAGATTTAATAGCATTAAGTAGAATACGCGACAAAGCATCTGCAACTCAGTTCGACTCACCTTTAAGGTGTCGTGAGTCAGTCGCGAACTGAAAAATATAGTCCGAATATCTGACTTCTCGTGGGGAGTAACGGTCAGACTTAGTATGCAATGCATACGTCAAAGGCTTATGGTCTGTAAAGAGGATGAAATATCGACCCTCGACTGCATGACGGAAGTGTCTAACGGCGTTATATGCAGCCAGCAATTCGCGACCGAAAGCACTATATTTCGTTTCCGCGAGACTGAGGCGTCAGTAGAAAAACTCTAATGGCTGGCAAATCCCAGAAACAGACTTGCAGGACCGCTGCGATGGGAAAGTCGAATGCATCCAGCGCCATGCTTAACGTGGCTGGCGGAACTGGGTGCATTAGGAGCGTGGTCTGAGCTGATGTCTCTTTAATCTCCGGGAACGCTACTCGTGCGGCATCCGTAAGCGACAACTTACGTGGATTGCCACGAAGTAGGTCAAGTCAGCAGCACGGGGTATGAAAGGACGATAAAAGTTAACTAACCCCCAAAATGCCTTAAGCTCCTTGATTGAAGACGGTACGGCGTAATCTAGAATAGCGCGCACTTTATCCTTGCAAGGCTTAATACCCTCTCAAATGATCTTGTGGTCGAGAAACAAGTTCCGATTTGCCAAGTTCACATTTATCGGGATTGACTTCTATTCGATGTCCGGACAAACGTTGAAATAGTATCGTCAAATAATGGAAATGTTCATCTACGCTCGACGGTGTGATTAGAAAGTGATTGATATAAACGTGAAAAAATTCCAGGTCTCGTGTAATGCTGTCGATAAACCTCTGGAATGTCTGAGCAGCATTTCGCAAACCAAAAGGCATACGTAGGAACTCAAACAAACCAAAAGGAGTCGTGGCAGCGGTTTTCTCGACATCTTCAGCGGCGATTAGGATCTGTTTATAAGCTCGTACCAAATCGACCTTAGTAAATATAGTTGTGCCGCGAAGTGATGTCGTGTACGTGTGGTATCGGACAGCTATCATAACGGGTAACCGGGTTTAGTGCGCGATAGTTGCCACATGGTCGCCAGCCAATGCCATCTTTCCTAAGAACTATGTGTAGAGGTGAGGCTCATGGACTGTGGGAAGGACGAACGATACCTTTAGAGAGTAGTGTCAAACTCACGTTTAGCGAAAGCCAGTTTGTCCGGTGCCAGTCGGCGAGGTCATGCCGTGACCGGTGGCCCGTTAGTGACAATGTGGTGTGCCACACGATCGGTTACTGTATCTACCTCTTCAAATGGTTCAGTCAAAATGGGGAATTTGATAAACAAAGACTGAGAATTGTGAGGAATGTTAGAAAACAGATTTGTGATTCGGTGTGCATCTGTTCGAGCTGCGAGACCCGTACATTGTGTCCGACGAACGATCGATGAGCTTCAGCCTACGTGAATCAACAAGTAATTCACAGTGCTGCAGAAAACCGAATCCCAGTATGCCTGTGGGGACGTCCGCAAGGATCAACGTCCACAGATACCGTCGTCATGGTCACAGGTTGGCCGCAAGCGGTCTCGTGCCGTAGGTAGGAATGGAGGAACCATTCACCGCAGACAGCCAAAGCAAAGAAGCTCGTGGCTTGTCATTACCAACCGGCAAGACAGAGTCTTGGGCCCCAGTATCAACTAGGAACCTAGCGTTAGGGCACGAATCATGCACCTAAAACAAACGGCCAAGGTGTGACTGATTGCCGGCGAGTACGGCCGCTTTTACTCGCCGGCAGGGGCGTTCTCCGCCGCGTATCAACACGACTGTCTGCACCTACGGGCGGCTGGTCCGAAAACGCGGTGAAACCAACAAAAACCGCTGGTAGGGTGGTCTGGCTTGGAAGAGGCAGGTGAGGCGGATTCACGGTGGACGTGGGCAGTGGAGGGCGCCCGTCCGTGCCGTTACTTGCGTGGGCTACTGTGAGGGGTCGGTACTTCAACTGTCTTTGAAAGACAATCGACGCTGGATGGATCGAGAGTGTCGAGGCCTCTCCGGCGATTCATGCAGACCAACACCCCGAGGATTGCGCGATGTCATGGCGATAATGAGATTAGCCTCACTGCCGACAAGTGCGACAATCTTGTCAGCCACGGCGGCTGCTCGTTCCAAGGACGAGTCCTCGAGGAGAGCAGTTACGGTGGTCTGAACATGAAAGGGCAACGAGTCCAACCACAATTCCTTAACTACCTCCGAGTCCTTATCGGTGGGCCCTGCCAGGGATCGGAGGTGAGCTAGGTGGCG
>STRG.20311.1
NNCACCTCCAGATGGCTGAGAATTCTACGCATGACCAATGGTCAGACATCACTGTTGATTCTTGGTTTTGTTCAATGAGTATTATGTTCGCCACCAATAAGACACTGCATCAGACATTTCCATTGTATCAAAGGGCACAAGGAATGAAATCGATCGACCGAGAACCCAGCCTACCCAGTGCTTGTGGTGATTCACTAAAGCCTACGGAGAACCTTAATTTTACTGTAACTTTTCGTGATAAGACAATTTCAGCGATCTGTTTCGTCACTAAACTTGACATTAACCCCATTGGGATCTGATTGGCTTGTCGTGCTTGGTATAGATGACCTATCAATCAGCAGATTTTGTGGCCAAATGTAAACAACCTTTGCCACTACTTCAGAAGATCAAATGACCAAACAACTTGTCACTGATTAGAGAGACGAACTGAGTCGTTTTGCTTGTAAGGAAACCACTCTCTGCCTGAAGAAGTATTGCTGACATGTTTTCGATCGAACTTCTGGTCCCATACTGCGCACTACCTCTTGTTAGTCAGGGAAAATGGAACTTCTCGAAGATCTCGATATTCTTGTTCCCGTCACATTATCTGACTGGGTAGTCCTATTGTAGTCATGTGCAAGCAAAATGGCTCAATTACAATATGCACTGGCTTTTCTAGCGGCCTCAGCTCAACACTAAAACAAATGTTACTCATTCAAGAGAACAGAAAGAAGGTATCGGTCGCGAGATCCAATCTTATCACTTATCCTTGTCTACAGAATACGTTAAGCATTTCGGTTTATATGTCATACAGACAGAGAAATAATACAGTGAAATGGGCTGGATTGAAAGCTGTTATTGTGCTTTCGGTGGGGCGAAGAAGAAGCTTGTTACCTATTACTTGTTCCAGTGGACACATTGCCGATGTAAAACGGCGGTATCTGTTACGAGAAAGATGAATTGGCTGAAGCCCATTTGCAGACAGAAAAGGCCTCACAATCCCGTCTGCACCTAACAATCAATACTCATCGGCGTCTTCATCAATTCAGTCGACTACCCTTCGGAATCAAAATGGCTCTAGCTCTATTCCAACGGGGTATGGATTCTATGATAACTGGACTTCCAGGAACAGTGGCATACCTTGACGGCATCATGGTCATGAGGCAGTCTAGAAGAACTGAACAAATGTCTATTTGACCTCCTGAAAAGCGTCCAGATTTTTGGCTTATGCCTCCGATCCAACAAATGCCAATTCGTCCTGATATCAATTAAATGTTTGAGATTCATTGTCGATGCAATCAGACGACACTCGGATCCTGGAGACTTAAGTGCGATACTACAAATGGTTGCACCAACTGACGTATCATCCCTAAGGTCGTTCTTGGTCCTCATCAACTCCAACAGTGCGTGCTTGCCTAATCTAAACTGAGTACGAGCATCACTCAACTGTCTGCAGCCTAAAGGTACCCCCTAGATTTGATCACAGTCGTGTCAAGTATGCTTTGAGCAGCTGAAACAAATACTGACATCCCACTTATTCCAAATGCACGACGACCCAAAACTGCCAACCACATGTTTTCCGACGGGTCCAAAAAAGATGTGGCACATGCCTACTGCACTCTGACGTCAGTGAAGAGTGCTTGTGGTTAAAAAACTTCACAAATCCCTTCAAAATCGTCACTTTTTTCTGATCACGGATCATGAATCATTGTTGTCCGTTTACGGGTCCAAAAAGCCATAACGGTGTACTCTGCCAGTCGTCTGCAACACTAAGTCGTTATATTACTAAGATGATATTTTGAATTCTTTTGCTGCAAAACGACTGAGCGTGGTCAGGTTCATGGGTTATTGTCGCTTATTAGACAACAACAAAGAGAAAATAAGGATATGTGTACTATTTTCAATGCTCGTACTGATTAGAACGTATTGAAGTCACTTCAACCCATAAGGATGCAAACCAAAATAGGAAGAAGTTTGAGACTGCAGAACCGTGTGGTAATTTTGCCGTAGCGCTGATTTGTGCAAATGTTATATCAAAGAGAATGATTAGTAGGTCACAAGTTAGCCAGTCATAGCGGGCTTTTGCTGAACTTGCTCCCGGTAATTCTGAATGGCTGGATCTTCTCATAGTACTTGGTCAGATAACTGTGCCGGGTTGTGTCTCATGTGATGCATGCTGAATTACAACAACCTTCCTCCCTCAAGAGATCTTTGTCGGTCTGTCTTGGATATCCCACTGTTCTCCAGATTGTGATTGGAGGCTGCGGTTCGGCAGCTTCGGTGATCATCTCGGTTGACGAAACGAGTGGATCACTGACTTCAACACAGTCGTCGTTTGGATCTTCCGTAGCCTCAACCGTATGGTCGTTAGTATCATCGGTTGCCACTTTCAACTGAATTTGGCTTTGGTGGTGTCGTTGTACTGATGCACCATCCAGGTCCATTATCTCGATCATAGATTGATAAAGTTGTCTGTTAATGATTCCACGAGTCAGTCGGAGTTCGTTGCCATAAAAGTATGTGACGTCGCTGGGATGAACACCCATCAGCGATGACCGCAATCGTCTAGACTTGAATAGAGCAAACAGAATCTCCTTGGTGGTCACATACACTGCTCTCTAATGTCGCAGCATAAAATTATCGAGGAACGCCTCTGATCTGGGAAAGGTTCTTTGTTTGACCTATGTGAGTACAATTTTGACGCAGTGCGCCAAGTTTTTACTGCCACATTCGAGCGCGAGCGTTGTTGTGGCAATAATGAATGGGTTGAATAGGCTGAAACCCGCACAGAGCTACAGAACATTAGGAACTCCACACCGATATAAGATGTAGCGTATTATTCTATATACTCGGAATCATATGATGTACAAATTGGTAGATTAACACAGAGAGTGAAATAGCTCAAAGCAGAATAAGTAACTCTCGAATTCACGCCCACCACAGGCTGAACTGAAAGGCCGATGTTTATAATATCTTCTTGGTAGTGAACGAATTCTTTTAGATCTTCGGATGGTTGACCATTCAGTAGAATTCCCTGATTCAAAAGTGACTAGATCATAATTCTCAGTTGTTGCTGCAACCTATGAAATGACATCCGAATGACCTCCATCATTGAACTGTAACTGATCAACAGATGTCTATGACTGGATAAATAAACCGGATCCAAATTAGTAACCATCCGGCTCTCTTTACGAGAAATGACAGTTACTTCCGCCGTCTACTCGGAATCGGTTCGTAAATTACGGCATGATAGTGCACAGGAAAATTGTCAATAGCACAATCAATTTCGAGAAATAATTTGGGGTTCACGAAATGACTTGCGCTCTAACACGTACGTACAAAATTCTTCACAAGACCGGAACACTGTAGATGACGAGGAGCGGTGCTCACATGTTTACAACCAGAACCTTCCAATCACTCACTCAAGTGTACAACAGAGGAATTTTAATCATTATCAGTAACTAATAAAGACTGGACTCCTTCTCTGCTGAATGTTTTCCCGAACGCAGTCTGTTTGAGATCTACCGTGGGTGAAGTTGATAGGTATACCTCTGACCATCGGGAAGAAGCATCAATGACTACAACAGCGTAGTATAAACCTAAACAGAGAGCACAATATTCTGCTTATACTTGTTTACACACCTCACAAGGCACTGGATAAGGAAGCTTCTTTGATGGTTTCGATTGTATGCACTGATTACAGTTGGTGGTTATGCATACATTAAAGTCGACAGCTCGCAAACCAGAACAACAAACGCGCTGAAAAACGGTGTATCGGGAAAATGAAATTAACGTGTTGACTAGCATATATGGCCTCAGTACAAATCGTGAACGTGACTGACAAACTGAGGACCAGTCAAAACACAACAAGCTGGGCAATATTGATTTAGCGAATGAATGTCAGCTGAACGAGACAGTTATAGCAAACAAGGTGTTATAGTCCGGAAGACGCGCCTAGTAAATACGTTGTTTAGTAATCATCACTCGTTCATGTCACCAGAACGAGCCAGATGTAACATCAATGCTTAGTTACATAACAGGTCTCCCGTCCAGTTGAAGACAGTCGTAATCCTGTCGGAGTATACAGTCATGTGGTTTGTATGACTGTCTTCATTTTGTTCCGTTCAGTCTGTGTGATTTAACCACTTCCACTATCGCTCTATTACTGTTCATNGGGGTGACAATCGGTGTGGCCCAGCTGGACGGCTGCAATGGGGTAGTAATTTCACACTCACACATCGACTGTTAGGGCTGACAACAGGTTCTCGCAAGCCAAAATAAATTACCCTTCACTTTAAAGAATGGGATTACCAGATATTTCTAGCTTAACTCCAAGAATCCACATTCCACCAGAAACCTTGGAACATTTTAAAACAAATTATTGTATATCAGATAAGTCAGGTGAAGACGTTAGGAATGCAACACAAATGTGCGAGTCGAGGACTTTCAAATCAAGAACTGGAGGCCTTGAATCAGAAACCAAAACTCACACTCGATGGGATGAGAACACCTTAACTAAATCGGAACTATACGAGACCAGGTAAGTGGGAGTGTACCCCTAGTAATACCTCAAATAATCACATTGGTGGGATTAGTCTTGACAGCGGGACACAACTCATCCGGGGCTCGTCGGGGAATGATGGATTCGTCACTCCCAATGTCAACCAAAAAGTGCTTTTATTACCTCCCGGAGTAAATAATGACTGGGCAAAATGTGAGTCATTTTTGGCAAAAACTCTGACGCAAGCATCTAAAAACTATTCGCAATCTGACGAGTGTCAGATGATGGATGAATCATCAATCAACATGCTTCACTACACTCAAACACTTTTCATGTTGTCATCATTATCACACGTAAAACATATAGCTCGTTTGCAGAGATATGCAAAATGGGAATAAAACTGACAATATGAAATGCACTTGCTCAAATTTGGAATTTTAGGAATGGATTTCGAATGATTCGGTTGTTGAACTGAAGTCTGATTTACACGATACCCGCGGCAACCGAAGGGTCGACTGATTACCACATTTTCCGATAACACTGTTACTGAACATATACACTTGCCTATAACGTATCACGTGGCTCATCGGTTATTCGATAATCTACGAACGGATCCGGGATCTGACACATTACTACACGATACCTAATTGGCTTTTTCGAATATGGCAAATTTTGGTTGTTTCAGTGGCCTTGATATTCAATGGAGATGAACATTACTGACTCTAACACAGAGATTGTGCTGCTTTCACTATTAATACCATATTGTTCCTTCACACGAATACACAGGCTTTTGGCGCGTTGCACTGTTGACTTCTGTTTATCTGTTATTGGGATGGATTGGTGAGAGTTGTGAGCACAAGGGACGTGTCTAGACATTCGTGGAAGACTATGAACCAGAACAAGTTTAACACATACATTTACCCAAGGTCACCTGGAAATCGTTAGTTCTACTGAGGCAATTAGATAGACCACCTTACAAGAATGATCGTCAACAATCTAAGGCTTTAACACGATCGAACTGAGGTTAGAAGAAACCAGTGACGGCAACAAGAAGAAACTTTGAGGTTGATGACCCCACTTGTTTTTGCATACATCTACCAAATAACCCCTCTCGAATCAGCCTACGGAACCGATAAAATTAGAAACCAACTATTCATGGCACTAATGCAAATGTGTTAGCTTCTCCAGTAATCCTCCTCATATCTATGATTAATTTTGAAAGCTTCTCTGGAGCTGATATTTTCATACAACAGCCTAACTGACATATTAGATGGAAAACTAAGCCGGTTATGTCAACTTAGTCCATTCTGTCAT
>STRG.17544.3
AGCAGAACTTCGAGACTTCAACTGGGCTGACCTTGAGGTTGTGCACCGTAGTGTTTCTTTGTTGTGCCCTTGGCTACGGCCCTTATCCTTCACTTTCCTGGCATTATCGTTTCTGTGAGCTGCAGTTGCAGTCAAAAACGGCTCAGTCGTGTAAATTGGTTTGGGTCCCTAGATAAATGGCGAGACACCCAGGTTCACAGGTGCAAGAAAATGGATTGCCACTGGCGTTGGCTACCAGTCATGTGATCTGGTCTGATCTAATGTGATCTGATTTAAAACAAGGCTTTCATATCAGATCGCATCGCATGACACGCGAATCGGTCAGCGAGAGTCATGAATCTTGCACGAGTGGGCTTGAGTATCTCATCACGCTTCGGCTGCTGATGTATATCCTTGGCACCCCGGGTTTGGCGTTTCAGGTTCAAGTCGATTCCGGGGCTGCAACGGTATATAGCTAAAACATCCAGTTTCTTGTAAGGGTGGTCTCTGCGGATACCACGGCGCTGCGACAAAAGGAGAACAAGTTCCTCGACCTTAAGTCATCCCACGTAGCACTGATCCCCATGCTAACGTTGGATTCCGATGGGGATTTGATGGTCTTAACTTCAGAGAGCGAAATTGGCTCACTTTTGGAAAAACCCAAACAGCAAACCCAACGCTTAACCAATTGGAGTAGGGTTGGGATAGGATTTGGGTGACCCATCGGAACGTTGGGCGTCCCATTGAAAAACACTGATAAGCGCTTCCGGCCTCCAATTAAGATAGCTTTGGGCGCACCCAACGCATGAAAAAAACCTACAGAACCGGTCCGGTTCTTTTGCAGTTCACTCGAAAACCCGCTTACCGCTTATTTTGCTGCTATAACACTCTCCACCCTTTCAAACTTAACCACTAAAGTATCCATATTTGCAAACAGAATGCGCGGTATTTAAATAAAGAAGATGACTATTATAAGGTACTAGAATATTACCTGTGCAAAACATGTGATTACCCTTCATTCACTCATTCTTCACAACAGAGGCAGTGGGTCTCTCCCGTGTAAGCCTCCCCACCACAGCTCAGTGACGTAGACTCATGCGTGAGTCTCCCACCACCACATCTTCAGAAATACATCCAGAAGTCGCATGAACAATGTTTCATTTGGCACTTCCACCACTTCGGCTGGCAACAAGTTCCATAGATTGTTCACCCTCCGAGATGGTATACCAGTGGAAGGCCCATCAACTGCAGCGTGTGTCCCCACGTACGGTCATGTCCTCGAAGAGGGAGTTCTGCACCTAGTTCTGGGCCAAAGTCGCCTCTAATGTTACGCCTGGTAACGATCAAGTCTCCTCGGACTCTCCTATAGGCCACTGCAAACAACTTTGTTTTCTTCAGCCGCTCTTCCTAGCTGACCCCGCGTAGTCCTCCGACAAGGCGGGTTGCATCTCTGCACTCTTTTCAACTTTGCCACTTCTGCCACCATACAAGGGAAGACCGCTGACCCCCCGTATTCCAACCTGGGACGTACATGGGCTGCATACACTACTTTAAAAGCGTTGAGTGAGAGATGGTCGAATGATCGAGTAATAGGCTCGAGGATACTCCACGCTGACGCACAAACTCTATCAGTGTTGTTCTTCGTTTTTAGTGACAAGGCCACCATCACCCTTCGATACAATCAGTTCGTGCCTCCATGGATTGTTTGCCGAATATTATCAACGTATTCTCTAGATCTGCAGAAGTAAAATACGTAAATGTTAGTGAATTTTATGTCAATGGAATTACGATGATATTCAGAAATGTTTCTTTTTTATAATGAAACGCGATCATGCGGTAGCAAATCACTGGGGATAAAAGGCGTGATATGTGCTTAATTTGAACGCAGAATATTTTTTTATCATATGCTTGCGCATGAATGCAGTAAAAGTGGCAATCACCCCATAGTCACTAAGGCCCGCGGCGCTATTAGGGATAACCGGCAACCAGACCTTGAGTCTTGGAGTGGCGGAGAACCGCGTAAGATCCCAATAGGTCAGGATATGATATAGAATTGCAACAGTGGATGATGATGCAACTGTTATTACGATGGGAAAGGTCACCGAAAGCTGACATGCATATGAAAATTATGATAACATGTATATTTGAGAACTGTCATCGGAAGCGATGTGAACAGAAAACGCAGAATTAAAAATGAAAGAATGAGGTGTCAATGGGGAAGGAAGTACTCACCCGCTTATTGTTCTTGATTCGCCCCGATCCCGAGCGTTGGTAAACCAACGCCTAATATGTTTACCTGTGGCAGACATTGGTTCTTCGGCAAGCCTGTCAGTGCTGTGATGTTTGTATGAGACTGAATTTGATGAACTTCCCTTGAGTGTGGCCATCAATTTGTGCTCATGAACCGCGTTTCGTTGTAAGCTTCCCAGCCAACAACAAACAATTGCCACCCTCTCGCCAATGCATGCGTTCAACATGCTTCGCACTGTTTCCGACAAATCTGTAGAAGCATAATGTTTCAGTGTTGCAACCTGAAATTTTCATTTAAATGTAAAATCTTGCCACAGTGGCATAAACTTCCGGCGCAAGGAGAGTCCTATTCAAGTTGATGAAATGATCTAACGCTTCGGCTCGTCGCGGCTTCGCCTGAACGACTGATGCATAAGTGGCTCCCAGTGTAATGATAAATCATCCCAACGTAAGCTCGATTTTACTCAACGGAACTCATTGGTGTTGTGAGCCAACTGTAGTTGTATAAGATAGGAATGCAAACGGCACTCACCGATGATTGACCGAAGTTGCTGCTTAACGGGATCGAGCTAGGCGTATATGAATTCCAAACTGACGGCATTGGTACTATTAAGTCGAGAATTTATCTGTAAAGCGGTGGATTTAAACAATATCACTTGGTGACGTAGTCACTACCCATTGGTACTGAGTGGTCGGTTGACACGTGTTGAACTGGCACAATGGGTCACGTTCGACATACTAAATGCACCGAGTTTTCCGCTATCAGATGGTATACTTACCTTGGGACGTTCACCGCTGTCTGCAACACGGGGGTGGAGATGGTGGCATTTCAAATAATTGTTGTGGTACGCGTGTTGCCGTTGTGTTCGTTCTTTCTTCCAAGCTGTCATCTGAAGTAAAACGCGTCCGTGCTCTTACAAGGTAGTAGTAACTGATTGAATTTTGTACCTTTTTCCTACTGAATATCGTTGACCAAACAAAGTCTGTTGAGCAGTGTCATCTGCGCTGCACGTGGACGACTCCTGCAGCAATCTTTCAAAAACAAAAACGTCACCATAATTCCCTGGCAAATGTTACAAATGAAAACATCTACCTGTGTGGTACATTTCCACAAACTCATGCTAGTACTGTATCTGGTAGACATTCACCAGATAGGAGCAATTGGCGAAAAGCTCCATGACCCTTGGTCCGTGGCCAATGATCGCTGTTTCCCCCAACAAACCATTTGCTGTGAAGCACAGCATGTAAGTCTTCGCCAACAAATTTTAGCACCCAGTACATCTAAAAGAAATCGTTCCTTTTGGAGAAAGTATTATACGTGCATTGAACACCGAACAAACGTGCATCCGGATGTTAACGGTTGATGAAACACACACGTAAATACCACCGTGGGGGTATCTTATATGTTAAATAGTAGTAAAACGTGCATATATAATGCATGCGAATAAAGCGATGCAGTCAACATGTATCACACTGAACGCATAGCACAGTCTCACCGTAACCTGGTAACGTTGAATAGTCATCATCATCATCATCATCATCATCATCGTACAGCGTTAAACAGTAGGGTAAGCCCCACTGACCACTGCCTTTCTCACCATGTGGCACGTTGAATTAGAAAGTATGAATATACAAGATGGACAGGGAGTGGACCTACACGGGTAGCAAAAGGAAAGAATGCCCTAGTAGCCAACACACGGAATACACAGTCTAACTGTGCAAACACACATCGATCAATCATTCTGATTCGATAGAAAGTGACAACACGATCGCCACTGCTCGCGGTTCGCTGCCATATCCTTCAGTGTCTCCATCCAACTGGTAGACGGATCTTTTGGACCCCAACCACGAAGACGTGAGGCATCTACTTTTCCTAAGTTTGCTGTACATTTTCTCATTCCTCGCTGCCACGTCATCTGTTGACCTCCACGTGGTCTTTTCCACTCCCTAAGAGGAACGGAGAATAGGACACGGTATGGTAGGCGTGTGTTTGCCATACGTAACACGTGCCCTAACCAAGGAAGTCTACTAAGCTGGATACGCTGTGACAGAACGTTCTCTGAATTAGTACCCAATACTCGCTTTCTGACCTCATCGTTGCTTACTCGGCTATTCCACCCTGTCTTAGCGATACTACGTAAACATCGATGGTCGAAAACCTCAAGACGACGAATATCTTCAGCACGTAGACTCCAAGTTTCGCAACCATACAACAAAACTGAACGCGCTGCAGCACAGTATACACGGCCTTTCAACTTCAGTGAAATATCAGGTCGGCGCCACAAGTGCTTCAGTCCAGCGTACGCCACTCGAGCCTTGGATATCCGCGTACTCACCTCTACTACAGTGCTCCCATCCGTCGTCACGCAGCTACCGAGGTAGGTTGAATAGTCGTACTGCAATGGTTAAAAGCAAGTGATGATTAAACTTTTAAGTAGAGGTAGGCAACATAGGGATGATTACATGTTGCAGTTTATCGGGAAGCAGTAAAAAATTACGTGATAGTGTGAATAGGTGCAGTTAATATGTTCGACTGAACGCCGTCCACCAAAAACAAATGCACAAATGAGTCGAATGCAATCCATTTGTAAAAAAGTCTCTTGTGACGTTGAAGTGCTTAAAATGAACTTTATCGCTTAAAATATTTACAATGGTTACAGCAAAGTTGTTTATAAAAATGACACTATCAGGCCGTTCGTTTGAAAAAAAATCCGTTTATGACACAAGAGGATGGCGTTTTGCGTATACGCCCAGATGGAATACCATCTTCCCCTGGTGACTTCTTGTTTCTCATTGTTGGAGATCTTCAAATCTTGTTTGGCAATTCTGTTTGACCCACTAAGCACGCTCTTCCGTCGTATCTGGGTCACCATAGTTTTCTTCTAAGACTGCTCAAACTCTATCATGCTCCCTATACCAAAAAGGGAGACAAGACTGTTTGCGTGAACTGTAGGGGTATCAGCCTCATTGATATAGCAGCTAAATTGTTTGCGACCATTCTGCTCAATCGCTTTGTTGTTGGTCGGGACGCGCGAACACGCTCCAACGAGTGTGATTTTCTTCGAGAAAGAAGCTGTGTTGACCAAATCTTGACGCTACGCCGAATCCTAGAACACCAACATGAATTCCAACAGCCCACCATAACGTGCTTCATTGACTTTCAGGCAGCACTCGACTCCATTGGCCGACAGTCACTTTGAAGCGTACTGCGAAACAATGGAATGCCCGAAAAGTACATCAGAATAATAAGACCATACTACTCGACAACACAGGTGCGCATCCGCGCCTGCGGTGAAGAGGATCAAGAGTTCCCAATCGACTCTGGCGTCCGCCTAAGATGCCCTCCATCGAAAGACCTGTTTAAATATACCATTGACCGGATAATGCGTCGCGCCCTCAACAATTTTTGAAGAATACAACTTGGCCACGACTCTTGGGTTACAGACCTCGAATTCGCCAACGACATTGTCATCCTAGGAGAGGATCCCGGAACTCTGCAGTCGGTACTTGATCGTATTGTATATGAAACTAAGACTGTTGGTCTGGAGATAAACATTACAAAAATGAAATTTTTCACGACCTCGCAAGGTTTAACACATTCTATACGCGTCAATGGCGAAAATCTGGAACAGGTGCACCACTTCAAGTCCCTAGCTTCTACTTTCCAGCCAAACAATCGGTCGGGGACGAGGTTAAGCTTCGTGTAGACTGCGCAGGGAGAGCGTTCTTACAGCTTCGCAAATCATTGTAGCCTCGCAGCGAAATAGGCCTCCACGCGAAGCTGCGCATGTGCCGAGCTGCCGTCCACCCAGTTCTTGCATACGCCTGCGAAACTTGGCCGTTGAGACGACACGAAAAGACTGGAAAGCTTCGACCACTGGTGTCTCCGATACATGGCCAAAACCAAGTGGTATGATTGCGTCGCAGACTTCGTTGTCCGGCAACACTGTGCGGATACAGAACGACTTTCTTCTTTCCTGCGAGGATGTCGCCCACAGTGGTTTGGTCATGTCCTACGACGACCCGGAACGAAACGTACAAAGAGGAGCCTACTACCATCACCCTGCTCAGATTGGAAATGCCGCCTTGATGGCCAACTGAATACATGGGTTAGCATTATTGAGGCAGACATGGATCTCCTAGACCTCCAGTCGGTCTTTGGAGTACGCGACTGGCGCAGTAACTGGATTTTTCAGTGTGCAGACCTTGCCGCAGACTGGAACGCGTGGGTAGCTACCATCAGAGACATCCAAGAAGCCGGCTTATCCTCTCGTGGGAGATAGTCGCCTAAAAGTAAAGTAAGTGATAAAGATTACAATAAGTAAAAACAAAACAATTTTTCATTATTTTCACCGCACACGTTCTGTGAATTTTTTTGTGTTTTTCGATTTTTTATGGAAGAGGAAGCCGGATGCCATGGCGGCGATTTGTTAAGGTTGCTCTGACACTCACAATTCTACTACCACCAGCTGTGATCAGGATGTTAACTACCTGTAACCGATCACCACTGAGGATGAATACAGGCACAAGCTCTTGCCAGTCTTGAAGAAGTAATTTGCACTATGAAGGCGCATAGCGCATATCATATCGGAACACCAATCGCCAAGCGATCCAATGCGTGTTGAATTACCTGTGCACTGTCGTTCAGCAAGGCGATATCATCGGCATACTTTAAGTCAGTGTTACGCAAATGGTGTGCCGCGAAGCATATGGGAAATATTTGCAATCTACCGCTTTTGTGGTTCGATGAGGATTTGTTGAGATTTTTAAAACCGATAGATAATGGATTTTAAGGGGGGATATTGAAATTTAGAAATCTCGGCTTCGATTTGAAACTGTTTTTCAGAACCGCATTTTCCACGAAAGACTACATCATTCCACAGATTTACTTATTTTAAAATATTTTTCAGCATTAATAGAGAAGTACGTGGTGCAATCTCGGGATAGTGAGGAAAAGGAAACGGGTGACAAAAAAACAAAACAAACCGAACGACAAAGCTCATTAAGACACAGATACAATCATACTCATCTCGAATTTGGTTTTGTTGTATCCGAAAGCGACAACTCTATTCCGATTTGCTTGTTATGCTCTGCAACACTCAAACGAGGCGATGGTACCAAGTAAACTTTCTAGACATTCAATAAAAAGGCATCCAGAACATACAAACAAACCGAAAGATTACTTTGAGAGGCTTCACTCCAACTTACAAAAACCACCCAAAGAAAATAAAGAGTTTTGGTTCTGTGTCCGAAAGTGCTCAACTCGCAAGCTACAAGACTGCACAACTTTTAGCTAGGAAAAAGAGGCCGCGCACTGACGCTGAGAACATTATTTTGCCTGCGTTAGAATCTGCTGCTGGTTCCATGATTGGCACTGAGACTGTTGCGAAATAAAGTCGATTGTCAGCAGATACGATTTCATGCAGAATTGAAGACATGTCTGAAGATATTGATGATCAGCTTCGACAGCATTTCACGGATGTGGTTGATGACGCAACTAAACTTTAGGCGCTTCAGACTGACGAATCGACGAATGTTAGCTGCAAAGATCAATTGCCTGTATTCTTGCGAATCATCAGAAACGGCCAAATCAACAGTCAATTTTTTTCTGTTCCGAAGCGAAGGAAACTATTACAGGTCAAGACATTTTTGAACTCGTGAATCAAAACGCTGGGTCCAAAGAACTAAAGTAGGAAAAATGCATCGGTTTCTGAACGGATGGAGCTCCTTCTATGCAAGGTCGGATAAAAGGATCCGTTTCATATGCAGTAAAACTTAATCCAAATATTAAGATTATTCATTGCGTGATTCACCGTGAAGTTTTAGTTTCCAAGGCTCTCCCCAATCATCTCTACAAGAAAATGAACGAAGTCATAAAAGTTGTTGACTACATTAAGTCAAATCCACTAATTGGAATTTTGGCGTCCTTATGCAGGGCTATGGAATCCGACTACAAATGTTTGTTATTGCATACCGACGTTCGGTGGCTTTCCGAAGGCAAGTGCCATGGCCCAGTCGTCAAATAAAACGATAACGGAACAGGCGTTGCAAACACAATTGATTAAAGCCGCCCAAGTTCTGGAAGATACTTTAGATGAGGAAATCAACCGATTGGACAATTTGGGTGAGGATGATCTCGAGATGATTCGGCAACGCAGGTTAAAACAAATGAAGGAAGAAACACAAAAGCGAAACGAATGGCTAGCTGCTGGTAACGGCACTTATTCGGAACTGGCAGATGAAAAAGATTTCTTTACGGCGTGCAAAAAGTCCACGTTTGGTCTGGTGTGTCATTTTTATCGTGATGCCACATTCCGTTGTAAGATTGTGGACAAACATTTGGCCCTTTTGGCACCGAAGCACATTGAATGCCGCATGTGCAAAATCAATGTGGAAAAATCACCGTTCCTGACTCAGAGATTAGGCATTGTGGTTATACCCACTCTGATTTTAGTGAAGAACGAACAAATTTGTGATCGGATAATAGGTTTTGATGACCTGGGTGGTCATGATGAGTTTTCCACGGCTATGATGGAGTGGCGTTTGGGCATGGGTAAAGTAATCAAGTACGCAGGAGATCTATCAGTCCCACCAGATGCTGCGAAACACTCTGGCTTTCTGGACACCAGACGGAAGGAGACGAAAACAATCCGGGGTAAACCAATTGGAGATGAAGATGATGATAGCGACTGAATAACTGAACAATAGTTCACTCCCCGGTTTGCACATATGACCGTTTACGACATACCTGTGTATATAAATCGGCGAGAACATGTTCAGACTGCTAAGAAGTCGCAAGGTAATCTATGCTTAATGTACTTCCACCAAATTCACCCATGCGGTCATTTGTTTGTCGTGTACTCCAGGCGTCATGAAACCAATGGCAATCAAAGGTGAATGACAAAGGAATAAAAGCACTTGTTTCCTCAGCGTTCCCTCATTACTTAGTTGTCATTCATTGTTGAACTCAGTGACAACTCATATTCGGCTAATTTCAGTTATTCTTGAGGGATGCGCAACTGAAGCGTACCCAAGTTCAACCCCGTAGCTCTGTGCGTAGGCTACGTTATATGGCTCAATCCATTTGCTGAGAACGCCTGGTTCTTTTCCTAAAAGTTGCATGTATAAAATAATACGCAACAAACTCTACTGGTACCCGGACTAAGAACAGAATAATTGATAATTGGACCATGAGATAGGTTTCAAGGGGATGTGAAACATAAATTCTCCATGTTCAGGGTGTATTCAGCGGTACAGAAATTGAAATACATTGCACGCAGAATCGCAATCCAAACACGAAGAGTGCGGAAAACGCGACACGTGTTAGTCCCAGACTGACCCTAACTAAGATCAAAGTCAGTAGACTCAGAAACTGCCAAACTGAGCACTTAACATACAAGTCGTTGCAACTCCAACCAAATGCACGATTTGGTATTTTGTAGTTTGGATCACCGAACAAATGAGCGAATCCCGAGAATCAGTTTGGTTAAAAGATGTAATGAGGTATGACAATAAATCGTTGATGCAGTTGGGTAGACTGCGCTCCAAAGAACCTGGAAGTTATTTTCTTGTGTGTGTATGCGGGGGGGGGGGGCGCTGGAACTCGTGTCCTTTCGAATTTTAAATGTAAGAAAACTAAAATACATCAGATTTACGGAAAAAACGAAAGCCTGGCACGTAGCCGTATGTAGATGTTACTACGAAGAACAAGGCCAGAACAGTATTTAAGGTTCACGTACTTGGTCCATAGAGAAGAATTTCCCCATAGGTAACCGAATTTCAAGTATTGCCTCCGTCTACCTTGGACCCTCACGACGAGTACATCCATCGTTATAGGAGAGTCGATTGATATGCGGGTGGAGGGTTTTTCCCGTTCAAACAGCCAGTGATGGAATGGTAGTGTATCATGCGATTTTCGCTTGAAACAAACCCTTGGGAGCCAGCCCCCGGATTGTTCGGTGGTAACGTTTGCGACTCATAATCATGCACCCCCGGCGGGTGTTCGAGTCCCGATTGGAACTTGACGAATATGCACTGCTGGTGATGATTCGGAGGAAGTAGCTATTCAGTGCGTCCGTGGTTTTCCGTGCTAACAAGCACACATCAGTTTCGCTCACGTTTTTGATATCACAACGTCATCGACAACTAGCACACGTGACAGACCCGCTAATCATCTTGCTGTGACCAACCCAGAGTTTCTAATTCCCTCGCAGGCTCAATAAATGTGAGTTGCTCGCTGATTGGGTGGATTACTGACTTTAGAGCTGATGTCTGACCTGAAACACGTGAAGTTGATGACTAGGATCAATTCTACTTATGTTGTTTTTCATTCTTTGTTCAAATAGATCAAGGTACTTGCACATTTTACAACTTGTGTGGATAAAAACTTCCTGTAGCAGTTTATGATGTGTAACTAGCTAAATCTTTAATACTGCAAGTGTATATATTATTCAGTTCCGAATTCCCTAGACAGAGTGCTTATTGATTTATCACCATCATAATAATACACTGACTAAGTGCTTTAGTTCTGCCACGGGGGAATTCCTCCAACATGCCACATTCTGGCTAACAGTTAGTTGGCCATACACTTCTAACGTTCAGCCTATGAGAGAACCAACTAACAGATCGAATATGGCTCGATTCCACTGTTTCTTTTAAAAGTGTAGGTGGATTGGTCTGTTGGTCATTTAGTTACAGTTCTATTCCAGCTGGTTGTTGGCACAATTTAATCCGATGAAGCCCGTTTTGAAGGTGAAGTGGAGCTTTTACCAAGATGTAAGGAGCAATTTTTCACATTATCGTGAAAATTTTTTTGGTTTTGATCAAGGCAACAAAAGCTTAGCACACCTGACGTGTGCTTTTGAAAATTTTTGTCTCTAGCCTACGGTTACTACTTGCATAAATAGCCTTCGCTTCCTTAAATGATAACCTGCCCCTCACCAACACCAAAAGATATGCTGAAGGGATCAAATGTGCAACAACTAATGCTTTTGTCGACAGTAAAATTGTGGTCAGCGTTTGTAACTGAATCCCCTTGAATTTGAACACCTTATTTATTTGCAACTGTAACTGATTCATCCATACTTTTATAAGCCCGAAATGACAGTGGACAAAATGATCTAATTTATTAAATATCCATGAATTCGTAAACCTAACATGGAAGATGTTTCAGTGCCAATTGATTTTTCTCTTTTAACTGTTAAGTCTACTGCGTATCGTGCGCTTTCTGTTTGAGAAACCTATTTCGGCAGTGAAAGACCCACCGAAGTTTCTCTCTAATTTCTTCCGCCAAAGAGACTATAACAGCAAAAAGAAGGACTCGACCCCGGAACATTTAAAAAGCTGTTTGTAAATAGAATATGAAAATTGAAAACTATGCCCTGCAATGCACAGAAAGGGTTGGCAAAGCAAGGCGATTCCCTTTTTCGAAAATCTCACATTTGTCACCTCACAAAGTCCATGCTCTAATTCCAAGGTCAAACAAGTGCCCAACTGTTTCCTACTGGTCATAAAATGAAAACGTAACTGGTGAAGCAACCCATCGGTAAGCGGAAAGCCACCGATCCGACCCCTGCTCACGGCGTAGAATTTTAGGTGGTGAAAATGAGAGTGAAGTTTCTACTATCTCCGTCATTTCGGCTCTTCGTGCCGTCGATGCATCTTATAAACTTGCTTTTGACAGCTCACTTGAGGTGTTGCCTAAGTGGGTTGACAGACAGAGAATCGTACAGCCAACTTAGCTGACGATGGGTTTTAGCCGTGAGTGTACCAAATTTATTGACGTGAAAACAACGGAATCGGATGAACACAGTTAATCAAGAGAAACGAGTCTGAGTCTACTGATGAGGATGGTGTGAACAAGAGAACAAATGGCGATTTGACCTAGGTCCTAAGTGATCGAGGTGAAAGCATCGTCTCCTGATACTTTGGCAACTTTCTAGGCTGCACAAGGATGCGCTGTTTGGACAATTTCGGCTCCAGTATTTCAAAGGTTATGTATTTCATTGAGCTGAGAAGCCTAGGTGTTTCTACTGCCGGCCTGAACTCTATCATAGGTGTTGTACGACAGCAGTAGAGACATTTCCTTCCATGAATATTCGGAATGGGATGTGTAAAATAGAATTTGACATCAGACCCATGGTAATTTTCCGCTGTTTTGCTTTTAGATATTTGACAGTGACGAGCAAAATATCTCACTCGACTGTTAATATATCGCAATGGAATCAGCACAAACCAATAAGAGATGAGAATAATTCAATTTTGTCACAGATCCAAAGAAGGAAACTCACTAAAAACATATAGTGGTTTTGCCTCGCGCCCGGTGAGGACTATACAGTGTTTCGAAGCCAAGCAGGTCTGAGTATAAGTGCAAACTCCATGGTGCCGTTCAAATGTACCCCAGTACTCAATGAAATTATCCACAAGCACAATTTTTCCAAAAGCTCTTGACTGCTGTAAAATTTGCCCTTACATGGTAGAGGTTTGAGACCCGTCATTCCGGGTCGACTTTAATGGTGAACAGCAATCCGCAATTGCCCTGACAATCACTGCGACTGACGTAGTCTGTTTCTTCAGTGAGTTTCAAGATTGTGAATAACCTTTACACCATCTGTGTGGTGGACCCCTTGAGCATCAAGTAAAGGTAAATTACGTCAGGTCTGCAACGGTTCAGCGCCTACCTCTACAACCTGTCGTGTTCCAGGCCTGCAACAAAATTTCCACCTCGGATGACTTTCTTCCATGTTCTATACCCTCAATCAAATCGTGAATCCGGATGACAGCCACACAAGGTCTAAGAGCACATTTTTATGGAGTGCCCATATGTTCTTTCACGCATTGGTACTCACACACACAAAGGTACAGAAGTATCGTCTGTTTCACGCTTATTTTCATTCGGACTGTAAAATGATACAAATTTACTCACAGTCTTATTCATTTTGTGATCACGTTTTCACCCTGAAAGTTACATTGCGCACCTCAATACATGTGACC
>STRG.75552.1
GCTGTGCTGAGAGCGAACCGCGAGAGAACGACCGAAAGTGAAAGTGATTTGAAACGAGGTCGACGGAAACCTCGGAAAAGTCAGTCCAGTAAAACGTAGACAACCGGAGAACACTGAGGTCAATGTCAAACGTCAGAAAAGATGGTGGAGAAAATAGATCCAAAATAGTGTCCAGAAAGTAGTCATTTTCTCAAAACGATCGAGGTCACTACAGCAGCCCTCCGCTAGAAAGCACGGAAAGCTTTGGAAAAATTTTTCAAGGAGGAAAAAGCATACAAACGGTACTCGTGTGCGCGGATGCGTGCAAAATAGGTGAATGTAGCTGTGCTGTGGGATGCTGACGGGCAAAATCCGTGGTATGCAGGAACCGTAGGATGATGATCGAGCGTAAACCAGATTCGTTGCCAATGACGTCGGTTGCGTAAATCGTCATCAAGGTGTACCACACCAATAACGTCCAGCGTCAGGTAACCGGTAACCAATATGATATCCAGAAGCCAAATCGATAGGTTCGTACATGGCCAGGAACGAGAACGACAAGGCCGATCCAGAATGCAAACGTTGGTGCCAAAATTCTCCAGATTTCGTGGGACCAGCAAAGCGTACCATATGGCGAGGTTCCATGAAACGAAAAGAAACGAAAAACTGGTGTAGCAACCGCAATGAACTTGACTAGAATACAGTAATAACTGATGAGGTATGGTAAATCGTGTCGAAACGATAAACACGAAAGTTATTACTGCGAAGTGCAATGGTTAAGATCGTGTTTGACCTAGTCGCGAAAACGTGCTGCGCAAACGATCTTCCGACCGGAACGTGAGACGGGAGCCTCATTCACGGACGGGTGCGTAGGCGTGCTCTGCTGACATGAACGTGAGACAGTATTCTCATTCGAGGACGTAGCAGGGCCAATTGGCTGCTGACTTGAACGTGAGACGATAGCCTCATTCGAAGCCGTAGCAGTACCAACTGGGTGCTGTCCTGAACGTGAGACGATAGCGTCATTCGAAGTCGTAGCAGGCAACGCTATCTGCAGACCTTGACGTGACACGGAAGTGTCGTCAACAGGTAGTGCAGGGTTAACATCATATCTCATGTCGGCGGACGACACGCTATCATCAACGTACGCGGCTTTGGGACGATCGATGCTAACGGTATCGACGCGACCGTGTCAATAAACCTTAAAGGTCTTATCGTGACGATAAATCACGCAAAATGGACCTTCGTAAGGCTGTTGTAATGGTTTCCGTACCGAATGAACACGATTGAATACATGCGAACA
>STRG.34165.1
TAATGGTTTGCGCGGCAGTTTCAAATCGGTTTCGAATCCGGGCTGGGAGGTGGAGATATCGAGAAACTGTTAGCGCAGTGTCAAGGACGCATTATGAACGAGAATGATGCAAGCTGGGGAAAAGGAGGCCCACTGATGTTCTACAGATGGAGTAAATTATGAACTAGAAGAAAAGGAAGAAAGAAAAAAAATGAAAAAAAATTGTAAAGAAGTGTTCTCGGGAAAGTCGGTGCATGCGGAGAGGATAGCGATCCATGAAGACGATGCAGACCCTGAATGTCGGATTTACCGGAGTTCAATAAATGGAATGAGTGTCGAAACGGTGCCGAGACCAATTTCGTGAAAGTGTACACTGGTGGATGTGGGAGAAACAGC
>STRG.6020.3
CAGCTCCATTGCTGCAATACAGAAAAAAGAAAATCGCCTAACCGGAAACCGAACATAAGAGAACGGAGCCAAACGAAAAGAGTACAGAGCTACGAAATTAAAAAGCAGTCACATAACGCAGGATCCAGCGTAATAAATCACATCCTTTTTCTCTTCTAGAGCAACACATCAACCTGATGGACTTCGAAGAGGATGAGTAGCAAGGAACATTTCTTTCATTGTAATAGCATTTACATTGTGTCATTTTCTTGGATAAATCCCCAATTCGACAAAGCCGTCTTCTGCCTGTCCAGCGGTATAGCGGTAATGGGGCACTAATCTCGGTACATTAGTGTAGATAACAGATATTCGATTATAAGGGTTCTGAAGCCTAAATTATCTGTGTCGTCGTGTCGAACATTCCCATTGTTGATCGGGTGTAATACTCAAATACAAAGATGAAGGCTCATATTCCTGTTGCCGGCCACTGGTAAACAACCTTGGGGCATTTACCTTAAGTTCATCTGCCAGTTGATACCTATCCGGCACATACATACGTTCAGTTGGTATAGGCTCCGTTGGTTTTGCCTGAGTTTTTGAGACGGAAGATTGTTCCTGGCCGGATGGATACCACTGACTTCGCCTAAGTAGCTTGATATCAACGTCGACTCTCAAGTTAGTCTGGATAGTTGGTTGGTGGGAATGATTGTGCAGCGATCAGCTTTGTCCGAAAAGGAGGTTCAAACCTGAGTTCTGCCGGTGTCTTATTTGCGGTTCGATGGCACGTCGCTCGGTATGTAAATACGGCTTTTAGAACGGAACTGCCCCAACTTTTACCAGAGGAACGGACTGCCTGAATAGATCCCTCCGGCATTCTACTGAAACGCTCCACCATACCGTTTGCCGCTGGGTTGTGTGGAGTTGTAGTTTTTTAGTACATCTTGGATAACTTCTGCCTGTTCTTTGTTGTCGGTTGTGAATAAAGAGTCATCGATGTATCTCCTACTGAGCTCAGCTTTGGCAATGGTTTAAACAGAAGCCATCGTATAACTACGCAGCTCATTGGTGACTTCAAGTAACATTCATAGGTAGTGTTCACAAATTTTATCCGGATACATTTCAGAATTAGGGGACGCCAGTGAGATCTACGGTATCTAGCAGCATTGCTGCAATACTAGAAATCAAACATGAATTCAAACCGCGGTCGTTCGATGAAGCATTCGGAATATCCAAATGACCAGAACACGATCAACAACATCTCTAGTTTATTCAGTTTTTTCATGGGTACAGAACAGAATAAGCATTCGCCGATCAGTTGAGTGCCTTTTAGTAAAGCTCTGTTCAACAAGGACAATCACATGTGGGACACCTGTAAACCACCATATCTAGGCCCGTCCAATTGAAACATTATTTTTGGCCTAAATTATGTTCGTTTCCAAACCAGTTAGGTGTTCCATTAGAGGATGGAGTGCCACATTCAACAACCACTTTTTGTGTGTATCCACTTACCTTTTCCTGTGGAACTAGGTACATTGGTCACACGATCAGACGCTTATCTGAATGCGCTCGTGAACACCACCCGACTTGGGTAAATATGTGAGCAATTAGGAAAATTACTGGTGCTGTGTGCTCGTACCCTTTTCAGTCAAACGCTTTTCGTACGTTTTAAAACGTTCGGGGTAAGTAATCAAGACTTGTCCAGCTCCGCACAGGTGCAAGCACCTAAGCTCCCTCGGCCGACTTCTTCATCTCCAACACGTGTGTAATCACTCGAACAGTCCACACTATGATCATTTTCGTATGCACACACGCACACGCAGAGAGACAGATTTGGTTCACCATTCCTGTTTCTTGTTTTGCGAGTCATATTTAAATTTAGGTGTTGGTATGAATATGAATAACTGAAAACGAGACGAATGCTACTTTGTTTGTTCTCAGTGTATTCGGGGGAATTTTAGACCCCGTCACTTTATGCTGTAACTCAGTTATGTACCTTGGCGAGCAAAAAAATGTTTCTGAAAAAATGATTATCATATTATTTTCTACAACATGATCTACCATTCCTTTACAATGAACTTCCTCTGATTTCACCATTCAATCTCAGCTAGCCATATGTGTATGACAAAAATCTAGAGGCTCATGTTCATATTACAGATCAGTTCACGTTTGATGTCCCAGTGACAAGTGTGCTTTGCTTTCGGATGGAGAATTATTGAAAGGATTTTGTGAATCATTTGGCCTTTTCTCTTTCCAACAAGAATCGTATGAAGTTTTCATCTACTCGTTAATTGAATGTTCCAACGCAATTTTGTGATCACTTTGTTCTTCCTGTGGTGCATTGTGGACAGTTCGACCGGAACAGATCTCGTAGATGAATTGGCTAATCTGGGAACAGGATCAGGCATTGGGAAAAACCTCGGATTTCTGGGCATGACGAATGCGTTCGACGGATTCTGTCGTCGATGTCACCCCTGCTGTCAAGGTGTGTGTTGCGAATCTTGTTTAGATGGTAGCGCATGTCGCGGCCCGGGATGTCAACCAAGTCTTCCACCACCGGTCACTAAAGTGAATCCTGATGACTACGTGAAAATACATGCGTAGTAAGATCAGAGAGAGAGAGAGAGAGAGAGAGACAGAGTGAGAGCCAACCTATAAGTCAAATTGTGTTCCATGGGGATCAGCATCAATTTCACGAGTGAACTTGAATGAATAATCGTGCTTTTCTCCCTGCTTCACATTTCCACATATTGTAAAATAAACTATGAAATACAATATCCCTATTTATTACCATCTAGTATTCTATTCTGTTAGATGCACATTTGAAATTGACACGAGCAATATGGTATGGAAGACGTTTGAGCACGGCTAATTAACGTGTCTTCTATTCGGTCTCAGAGCGAAATATCAACGTAATCCCCCTATCGGAAGAATAGAGAAAACGCAAGTCGGTTGACAGATATGAAGGTGTGTTCTATATATCGTGGCACCGAAACATTACCGATACGAGAAATACACCGGATGAAAATGAACGCAACGGTTGAGCAGAAAGCGAACCGCGAGCGCGTACAATTGGGGAAGAACCGGAAATGAATGTGATTCGAAACGAGGTCGACGGAAATCTCGGAAAAGTCAGTCCAGTTAAACGTATGCAACCAAACAAAACAGTGAGATTGGTATCAAACGTCAGAAAAGATCGCAGAGAAAATAGATCCAAAATGATGTCTAGAAAACGGTCACTTTCTCAGAACGGTCGAGTTCACTACAATGGCTTTATCGTTAGATTGGTGGAGTGCATTTTGACCAACTACTCTGGCTATCTCAGACCGACCAGTTGTCTTGCTTCTAAACTTGGTAGTGTTCTTATTTGGTCAGACTTTTGTCGAGACAGACGTCTTGCTACCGATTACCATTAATTTTATGTAATTCGTTCGTATACCCAGTTCCGAATTCGTAGATCCGTGTATGGAGTGGTATATTCATACATTATCACGTGCTGAGTCTTAGTTGCCCACGTCTAACTTTATTAGTGTAAGTGTTATTGCGTGATTATGCACTTACTGAGTTCTGGCTCGCCAAGTTTACTCCCTGTCTTTGAAAATCGTGCACCCCATGAACGAAAAT
>STRG.52833.1
AAAGCTGTGCGATGATGATGATGATGATGATGATGATGATGATGATGATGATGATGATGATGATGATGATGATGATGATGATGATGATGATGATGATGATGATGATGATGATGATGATGATGATGATGGTGATGATGATGATGATGATGATGATGATGATGATGATGATGATGATGATGGTGATGATGATGATGATGATGATGATGATGATGATGATGATGATGATGATGATGATGATGATGATGATGATGGTGATGATGATGATGATGATGATGATGATGATGATGATGATGATGATGGNNNNNNNNNNGATGATGATGATGATGATGATGATGATGATGATGATGATGATGATGATGATGATGATGATGATGATGGTGATGATGATGATGATGATGATGATGATGATGATGATGATGATGATGATGATGATGATGATGATGATGATGATGATGATGATGATGATGATGATGATGATGATGATGGAG
>STRG.59241.1
GGTTTTTTTCAACCTTAAATAGCCTCATCTTCGTTTAAGGATGGCTTCATCGATATACGCTTGGATACTAAACTGGCTTATTTTAGGCGGATGATGTTGTTCTTGAGGGAATAGCGTCTTACGCGTCACTCTTTTTAGAGGATTGGTCGGTTGCATAGACATCGCGGATCATCGCCGGCCGTATGTGGTGGATGAATGCGAGCATAGTGCAAGTGAACATACATGTGAGTTGCGCTTTATCCAGGTAGTCTAGCTGCGTTTTGGATGCGTTTTACACCGAAGAGTGAAATGCCATTGGAGAACTGGGTTAGACATTTAGCAAAGCTTGTCATGGCAGAGAAAGCCTTAGCTGAAGTAGATGAGTTTTGTTCCCTGGTCGGTTACATATTACAAGGTGGTCGGACATCAGATGAAGTATCGTCGCACATACAGAAAACGCACTTGAGTTTTGTAAGTTCGAATCATCCTTCATGCCCGACTGACATTTGATTATCTATAAAGAGTCAAGAGGCTTCTGTGTCCTTCTACACCGCTGTGAAGCAGTCGTTATGGGTAGGAGGTTGGTGTTTTAGCATTACTGTCTTCACAGGATTGCTCGAATATGGTAGAAAGCCCGTATCAGTATTGCTCAGTTTTGGGTGTGGGATGTTGGAACAAGTGCTGAATTTCAAGTATAAGATGGCTTCGACGTGTGTAACACACGTCTACGGCTAGAATTCCTTGGTGTGCATTGCTCTCCCGAAACAGGTAGCGGTCAGGGTTTCGGGTCGAGATGGTGAGACGGTGACATGGAAAATTGTATGAAAGCTCTGACCAGTTTCCGACTGGACGGTCTTGCATTTTGTAAGCAAAACTATGGTACAGAACTACGAATTCTGTCAGTGCCCCGTAATTCCAGTGAGAAGCCTATTCTGCCTTCAAACCACCTCGTTTTATAGACAAAAATCAGAACACTTATACGAAATGCGCAGTGACCTCAACAAGATCCTTGGTTGGAATCTTCTGGTCCAATTCGTATTTATGAACGACCATCCTGACTGTTTCCGTCTAGTTGATTCGACCCGGGAAACAGTTGACACTCGATTAGTGCGTCGAGCCACTTCGTTGTTTTCAATCGTGATGTCGGTTCAGGACCTGCGAAGACGTGCTGACTGGTCACCAAACCAATATGCTGTCTGCTAGACGAAGCAGGTCGTCTGTTAGTAGTGTGCACGCCCATATCCTCACGAAGGCTTTGGTGGAGAGGACTGAACCGAACTGAATCTGTTGTCTTAAACGAATCTTCAGAAAACAATGTTGTGAGAACGACCCTTAATGACCGCTAAACAATTTATTAGTTGTGTTACCGATGATGGACGCATATTCAAAGCTACCTACGTACTACTCATTCACATGTTAGCCTGCGTCAGAACCGTTTGGCTAGACTATGCGTCTGTTCAAGCTGTTCGGAAATAACACAGTCATTTTAGCATCATGAAATTAATTGCGCTGGATTTCTTAAAGAGTTCACACTCTTCATGAGGAACCTGTTCAGTCTTTACCACATTGGGGGCATTCACCTCATGAACGCGTGGTGGTCGATTGCCGCTCAGTCGGGTGGACACACTGAACATCATCAAAGTCAAAATTTTAATCGCTTCCGTTGTCTGAACTGTTTCGCTGAGCATATACGTACGAGTTCCGAGGCATTGTCCTCACTTTTTTGTTTCTTTGGTGTGAACAGAGTGTTTCAATTTTCTGAACAGAGGGCTCACTCGAATCTGTGAAAGCGACTGAGCACCTCTTGGAACTGTTTTAAAACTTCGTTCGAGTGCACCAGAGCCTCTTGCATTGAAATTAGCGTTTGTGAACCAATCACACGCAACACTGATACAAGGGAACCAGGAAAAATAAAAAAGAAGACTCATTGGTGAACCTGAGGTAAAAGAACATCAATATTCACCTTGTTATCAGCCATCAACTTTTGCGTAGTATCATTAAAATTGGATGTAGAGCAATACTGAGGTCTAAAATCAAGTAATGTGTGCCACTTCAGAGGATGCTCTATCACAACGTATCCAGCCGAGTAGACTTCAATGTTTGGGGCACGTGTGGCGTATGACCCATCACAACGAGACTGCACCTTGACATGGCGCGGTGGCTCGTGCTCCTCCATGACCCAAAGAGCTATGCAAGATGGCTTCTTTAATCCGGAGATGCACTCATGCGTGACAGGTCAATGAGTAGAGGCCAGATAAAGTCCACTCTCTGAATCACTTGGTGGGAAGCAGTTGGTCCTATTCACTACAGTTGTGGGGAGGATACTGGTGAATAAACACAGACGGTGGGAGAAATCATCGCACTTTATTGGGCAGCTATTGCCCGACTAAGTTGGGCAGCTATTGCCCAACTAAGTTGGGCAGCCTCCAGCCCGAACGGTGCTACCCTTCCACGTCCCCCGTGCTCCACTGGGTGCATCGGCTATGGACTGAACCTGAAAAGCGGACCGATTACAAATTACCAGCGGAAAGAGACAAGGTAGGAACAACAACAGGGTTTAAAGTTACAGACCGGAATTCACTTCACGGCTGTGTTGGTCACATTGCCGCGCTGGCTAAATGCCACACTGCCGTGCGGGCCAAACGTTTGAGGCGTATGCTTCAGTTAGAGTTCCCAAAAAGCCCCTTCCGCGCTGTAGGCATCCGCAAAGTATGATTCTCCCGGAAACCCCCAGCATCTTCCCTGTAAGGGCTCTTACCAACTTCTACCCTCTTATTTAGGACCGATGCACATCGCCGCGGATAATGGCGGCTTTGAAGAAGGCAGTACTTCAAGAGTTGGGTATAAACCGAACGCACTTCTTAAGCCTGAATGTTCATTTCACTTGGCTGCCTTCAATGTCCGCAGACTGTGTTAGATAGAGCAACAGGCTGCGCTCGCTAAAACTCTTGACACCTTTAAAATAGATGTATACTGTCTTCGAAACGCGCATATAAGATCACTCTTCACACACCAGATGCGACCTCAGTCTATCGCCTTACTTTTCGCGTGTAGGGTGACTCGGTGTCTAGTGCTTGTGGTCAGGATGGTGTTGAGATTACGTGAGCATGCATCGCTGGACTGGTATTCCAGTCACCGGTCGTTTGTGTGCAGTTCGGTTGGACGGTTCTGAACGTGTCAACATTAACAGACCGAAATGTCGATGTTTGTTCGTCGTGTTTGTGTATGCGCCCACTAACTACATTTCCTCCGAAATCAAGGACGAATTCCATCAGGATTTGTCTCAGCTGCTTCAAAGTGTACGTTCAACGGATGTGATGGTCACTGCAAGGGATTTCAAAGGCCAATTTGGCCGTTTAGGAGATTCCAAAAGCTCACATGAGGCCGGTTTTCTATCCCTGCCGATGGTACTGACAACGGCAGTTGTTTCTTCCAATAGTACTCTGACCACAGATTGTTTCCGGCGAGGACGAACTTCTGGAAATAGCAGGCATAAACTGACCTGGTGTCCTACGTCTTCACAATGTTGGACTCAGATTGACCATATTGTGATTGACCACAACTGGCGTGGATAACTTGAAGATTGTCGTTCACTTTGGTCTACGCCTGTGGATTCAGTTCACGGCTTTGGTACACGTTTGCTCCTGTTCACATCTCATCTGTGGTCGCACCCACCCTGCCCAGTAGCTTCTAGCCGATGACCGATGATCTGCTTTCGGGCTGGGCTGTTTACACGGTTATCAATGAAGCTGGATGTTCACGACGCAGACGAACGCCAGCAACAGATCAAGGAAGCTTGTGTGCCGCTTCAAATGTCACCCAGGACTCTAGTCCAAGTAGGCCTCACAAACGATGAATATCTTCGCCACCAGTCGCTCTGTTAGATGCTTGCATATTCTTCTCTCCAGATGCCATATTCAATGAAGTGCGTAAATCCCTGAGACGCCAGCTGACTGAGATTTTGAGAAATAACCGTGAGTAATAGTGGACTTCCAACTGTAAGGAAATGAAAAAGACTTCATCTACTAGCAATGCTCTTAACCCTTAGCGTTTGATTAGAGGCACCGGTCCACGGAAGCCCGGTATAAGTGAGGTAATCGAGGAATCCAACGGCTCACTGATTCACACTCGGGGATACCGTGTGGGTATTTGGGCAGACCATTTTAGGGAACAATTAGGCTGGCCAATTATAACAGTAGATCTCCCGAATATGCCTGCAAGAAAACCGATACGGATAGATATCGCTGTCAGAAATGGAGGTTATCTGGGAGATGGGTTATTTGGAAAGGTACAAAGCCGCTGGCACGGATAGATTGTCTCAATCGTTTTTCGAGGATGAAGACGAACATTTGGTTCGGAGTTAAGAAAACTGCCGGTAATCCGTCAAATTTAACAGATTCCCAGGGAATGGTATGAATCGGTGTTTGTGTCGATCTACAATAAAGGTGGCTGATACTTTTGTGGAAACCACAGAAGAATTAGCTCGGTTAGTGACGCATTCAAACTTCTTGCTGGGCTTATTCTCCATCAGTTATCCAGCATCCGCGAAATATGTGTGCGTGTGAATGAAGCCGGTTTCAGACCACATCTTTACTCGTCGGCAAATCTCAGAGCACCGAAGGTCCACAATTGCTGTCTTTCTTGACACTAATCTTAGTGGCCAAAATATACATCGACATTATTGCTTAACGAGAGAGAGAGAGAGAGCAATGCCAGTTAAATAAACTGTAATTTTACCGTATGTCAGCATTTTTCTCGAATTTAGATGATTCAGAATGTTTCGGACCGACTGTGTACTGTGGCGGTTAGTTCCGTTCTTTATTACGGAAGATAAGGGGAGAACATAAGTGAGGACTGTCAGTGTTCGAGCACCAATATCTCCGTAACATTGCCCGAGTATGGTGGGAATATCGTATTAGCAACGCTGAGGTGTTGGAAATCAGAGGTAGTTCTCTGGATATGAATGTGTTACGCATGGTCATAGATTGACTTCCTCAGCGTACGTTGTTCTCCGAAGCAGCTAGTGGTTAAAACAGGTCGGGGTGGTCAGTCCATGACATAGCAGGATGGTGTGAAAATCTTGACCAGTGAACTTGGCCAAGTAGGATGTTTTGGACTTCCAGGTTGGGATCCATGCTACCCGCTTACCAGATGGTCGGAGACGGTAAGTGATGTGACTAGGTGTCGCGGCCAGTGGCGTAGTTGTATTCGAACTCTTTCTTTGTCTTCTTGATTTCCGTTGACCATTTCCATTGTTTTGGATGTTTTTAACTTTATGCTTCGATTATTTTTGCCCTTTACTGGACGATGCTGGAAGTTCGCAACCAGAACCGGAGAACAGAAATGCGAAGGTAATTGTTGAATAAACTGAAATTGAACTGAACTTTGCGTATGGCGAACACATCTACCGTACTGTGCCCTGTTTTCCGTTCCTCCACGGGATTGCTAGAAGCCACGTCAAGGTCAACAGACGACGTGGCCGCGGGGAATGAGGTGAACTTGGGAATAGTAGGGGCCTCACGTCTTCGTGGTTGGGGTCTGAAAGATCCCTGAACCAGTTGGCTGGATACAGTGAAGTTCATGGAAGCAACTCGTGAACAGTGGCGATGGTGTTGTCACTATCTGTCTAATCGGAATGATTGATCNATGCGCGTTTGTAAAGTTGGACTGTGTATTCCGTGTGTTAGCTACTAGGATGTTTTATTTTTTCATTCCTGTATCTTCATTCCCTATCCCTTTGTATTTCTATGTACCACCTGATGAGAAAGGTAATGGTCAGTGGAGCTCGCCCCGGCTTTGATGCTGTAAGATGTTTATGATGTTTTCAACAAATTCTTTCTCGTCTGATGCGTCAACTTGTGGACATGTTTATGATTGCACGACGAGACTGCACCTTGACGTGGTGTGATGGCTTGCGCGCCTCTATGACCCAAAGAGCTATACAGGATGGCTTCCTTAAGCCGGAGATGCAATCATACCTGACAGGTCAATGGGTAGAGGTCAGACAAAGTCCAGTCTCCTGGTCCTCCAGGTTGGAGGTCGATTTGAGCTGGCAACTCAGTCGGAAAAACCAGTGGAAGAATAATTGATCCAAGAAAATGGGCTTCCACTAAGCCATCCCGCTGCCTTGCGGATAGGTTCTTGTTAGAACTAAAGGTTTTGGATGAGGACCCTAATCGTTCTCCTGCTTTGTGGCTGGACACCCTAGCAGTACCCGTCCAACATCTCCCATGAACTGCACGAATAGAGAGAACTCCAACAATGAATTAATTCGAAGGAAATCAACGACCGGAGTAATGTGCAATGCTCCGCTGGCGTTGTATTTAAATGTATTGGTTTAATTCCTCGAAATGTCCTGAAAAAATCGATATAGATCACTCTACTTTATCTCTTTGAAATGAGTAAAATAAGGACAGTTATTCGGAAAATCGTAAATAAGGAAACAGAAATGAGCATCGTATTATGTAATTTGGTTAGTGAAAAAAATTCACAAAGCATATCACGTATTTCAAACGACTGACACAAACCGCTCGGAAACCATTCTGAAACCGTCCCGAAAACCGATTAGGAACCACTCGAAAACCGACCGGCGTAATGGTAAAAACCGATCGAAAACCGGCCAAAAACCGATCGGTCTTGGAGCGGGTTTTTGCCGGTTTTTGAGCAGTTTGTGCCAATCGTTTGAAATACGTGATATGCCTTGTTAATTTCCTTCATCCACCCAAATTACTTGTTACGATGCCCATTTCTATCTCCTCATTTACGATTTTTTTTGATAATTGCCAATATTTTACCCATTTCGAGGGAATAAAACAGAGCCATCTATACCGATTTTCTCAGGACATTTCATTCATTTATTTATTCTTAATAATAGAGGCAGAGAGTATCTCTCCCGTGTAAGCCTCCTCACCACAGCTCGATGATATAGACTCATGTGTGTCTCCCACCACCTCTTTAGAAATACATCCAGAAGTCGCTTGAACAATGTGTCGTTAGGCTCTTCCACTACTTCGGCTGGCAGCGAGCTCCATGGATTGATCACCCTCCGAGATAGACGGTACACCAGTGGGAGGCCCACCGACTGCAGTTTCTTTTGAGTTAGCGGGTGTCCCCTAGTACGGTCATGTCCGCTAGGAAGGGGCTGCGTACGTAGTTTTGGGCCGAAGTCTCCTCTGATGATACGCCTGGTGAAGATCAGTTCTCCTCGGACTCTCCGACAGGCCACTGGAAACAGCCCTGTGATCTTCAGCCGCTCTTCGTAGCTGACCCCACGTAGCCTTCCAATAAGGCGGGTTGCGCCTCTCCGTACTCTTCCCAACTTTGCCACTTCTGCCAACGTACAAGAAAAAACCGCTGACCCCCCTTATTCCAACCTGGGACGCACATGGGTTGCATACAGTACCTTGAAGCGTTGAGTGAGAGATGGCCGAATGATTGAGTAATCGGCCAGAGGACACTCCACGCGGACGAACAAACTCTATCGGTGTTGTGCTTCGCTTTTAGTGACCAGGCCACCATCACTCCCAGATCTTTTTCGCAGACAGAACGCTGAAGGGGTGCCCCGTGTATATTGTACATCCCACTGCTGGACGGTGCTTCTACTCGTATATGCGCACACTTGTCGGTGTTGACTGGCTGCGACCACAGATCTGACCATCTTTCAAGGGCTTTGATGTCCTCCTGGAGAACGAGCTCGTCTGCATTTGATGTAATCGTACGCCAGATCTTAAGGTCATCTGCGTAAATGAGACACGACGGTAGATCATTGATATAAGCCAAGAAGAGGAGCGGACCTAGAACCGATCCTTGTGTAACACCACTAATAGCCACTTGCCAAGTTGACATTGACTGCGCTACTCGTACTGCGAAGGTTCTACCTTCTAAAAAGTCCTCTATCCACAGAACCAAGGGGGCTACAACACCAAGAGCCGTAAGCTTGCCTAATAGACGCTCATGCGGGACCTTGCCGAAAGCTCAGTTAAAATCTACGAAGTTTACGTCCGTAGGGTGCCCTTCGGCCTTGGCCATCGTTCAGTTCAGTTCAGTTGTCTTGAAGTCTTGAAGTAATACACGGGTACGAGGCTACAGCCCAAATGTTCCCGGATCTCGTGATTATCTTGTCATCT
>STRG.33145.1
AAATTATTTGTCGGATCTACGCAAGAATGCTCTGGCACTGTGGCCACAAGTCTATCTGCATATGTGAGTGATTAAAACCAGAGTGTTACTCCTAACTTCCGAGAAGTTTTTCGTTGATAACTTTTTTTTATTGTTTTCATTGAATGCTTAGTCCACTTTTCTCGGTTTTGTCCTGTATAAGTCCTTTATTCTAACGACGCCGTTTTGTGTCATATTATATGCGTAACGCTAATACTACAATTGCTGCTACTACACTGTTATTATGATGATTACCGCTACTCTGCTACTGCAATGACTACCAGTGTAACTCATGCTACTGCTTTTGATAATAGCAATGCCACTACTACTACTGCCACTGCTACGGTGAACAATACTACATCTACTTCTGTTGGTATCGCATTTCATTTCCAAGCCATCATCTCGTTGATGAAGTTTTTGTTCTCATTTAACGTTTTGCCCAATTTTTCACCATTCTTGCTCGAGTATGTCTTATGTGCTTTCTCAGTTATACTGGCGCTGGTTTGTTCAGTGTTTTGTATCGTCACATGCGTACAACAACAACTGCTGCTGCTATTGTAACTAATGCTGTGGCCAGAGTTTCTGTGAATTCTACTGCGAATACGGTTCCTGTTACTACTACTGCTACTGATACAATTACTACTACAAATGCTGCTACGAAGAACTACTGTTACAAATACTACTACTTCTACGGCGGATACTGCTACTGCTGTGAACATAGTTAATAATAATAATAATAATAATAATAATAATAATAATAATAATAATAATAATAATAATAATAATAATAATGGTATATTTCTCGGCCATGGTCGAGACGCACGCGCTAGCGCATGATCATGGTGTGACACTTTAATCAATAAGGTGGAATATTCACAAATTCAAAGCATGAAAGTCGAGAGTATCAGCGATAGATAGACATAGCCAACAACAGTTTGAATGGATCATGTTAATAATGGTTTGCGCGGCAGTTTCAAACCGGTTTCGAATCCGGGCTGGGCGGTGGAGATATCGAAAAACCGTTAGAGCAGTGTCAAGGACGCATTATGAAAGAGAATGATGCAAGCTGGGGAAAAGGAGGCCTGCTGATGTTCTACAGATAGAGTAAATTTTGAGCAAGAAGAGAAGGAAAAAAAATTGTAATGAATTGTTCTCGGGAAAGTCGGTGCATGTGGAGAGGATAGCGATCCATGAAGACGATGCAGACCCTGAATGTCGGATTTACCGGAGTTCAATAAATGGAACGAGTGTCGAAACGGTGCCGAGACCAATTTCGTGAAAGTGAACACTGGTGGATGTGGGAGAAACAGCAGTCCATAAAAAGGTGAGTTTAGATTCAGGATCAGTAACATGTACCATTTAGAAATGAGAAAGCTCAACTGGAAGGTCATCGAGAAGTGGAGAGTCAATTTC
>STRG.75379.1
CACAGTGACGTGGTGTGATGGCTTGCGTGTCTCTATGACCCAAACAGCTATACAAGATGGCTTCTTTAAGCCGGCAATGCAATCATCTCTGACAGGTCAATGGGTGCAGGCCAGACAAAGTCTATTCTCCTGGTCCTCCAGGTTGGGAATCGATTTGAGCTGGCAACTCAGTCGGTAAAATCAGTGGAAGAATAAGTGGTCCAAGCAAATGGGCCTCCAATCAACCATCCCAACTGCCTTGTGGACAGGTTTATGTTAGAACTAAGGGCTTTGGTTGAGTACCCTAATCGTTCTCCTGCTGAGCGGCTGGACATCTTAGCAGTACCCGTCCAACATCTCCCACGAACTGAACGAACAGAAAAAATTCCATACTGCATCGGTCGTCGAACAGGATAATCAGGGTCGCGCTGCCCATTGCATCGAGTGGGGTGGGTATTGATAAGTGAGCTACTGCTCAGAGTTCCCTTTCTTTTATTCAGCCTTTGTCTTCTTTCCCCAACCACTTCTCTTTGCCTGTTCTACCAACTCATATTGCTCCCACTGACAACAAACCGATACTCGTAACGGTTCATTGTCAGACAGTGTCATGAATAATCCTCAATCTCATAGCTCACATTTTCTCAATCTTCGTCAGCCTCTGACTCTCGGCTCCTTTAACGTGCGTACACTCATGCGGGCCGGTCAGTAGGTGTGCCTACAGCTCACAATAGACTCTCTGAAGACTGATGTCTGCTGCGCGAGTGAAACGCGTATCCAGGATTCGAGCAGTGTGATTTAGCTAACTGTTCTTGGTATCTCATCAAGGTATTTCCTACACGCTTCAGGAGTCGAAGAAGCTTGAACTGTGGGTCAATGTGGTGCAGGAATAGACTTGACTGACAAGGCTGAGGCTGCTCTTTTGGACTGGATCCTGGTTAACATTNN
>STRG.58237.1
CATCATGAGGTATCAGCACTCAGCTCACCTGCTGCTATACTAATAAATTAGCCAATCTATGCGGGTTTTTACTGATGGAATACATTCGTTTCATTTGTACCCTTACAGAAAAGATGCTCATCTGTGCAGACAATGAGTTATCACCTTTCAAAATCATCGAACGTCAGCCCAGATAGCCCAGTGGTGAGACTTCTGATTCATAATCGTTCAACCCAGGTTCGAGCCCCAGTGAAGCTTGGTGGATGTGAACTACTGATAATTCCTAACAAAGATGAAGCAGTTTGCACAATGCTTCCATAGTTTTCAGTGGTGAGTTGAACATAGACACTACGTGCTGAATAATACCATACATAATGAGTATGGCTTGAAATCGAAAGCCGTAGTGGAGCACGTGAAACCAACAAATTTTGTTCGCAAGAAAAACAGCATTTGAGACCGAACATTTGTTTCAATCATTCATAACCATGCTATCACAAATCACAAGTGACAGTCGTGCAGGTGATTGATCGTGAGTTGGAGTGAAGTTCATTTTTTGTGTTATGATGGCAGGTAGGACGGGGTTCTCTTTTTGACGTGTCTACTTACTACTCGGTCAGTAGCAGCAGTTTATCGGGCGTCAATTCTTTGTTCTACAGATTCCACCCTTGACCAAGGCAGTTGTTTTGCATGGACTAGTCACTTATGTGCACTAACAAGAACTTAGGCTCGTGGTCGGACTGCGTTCTTTCGGGGATCTGAATGCATCATTCAGGTCGATTTTCTAAACGCAGTCTACTAGGTGACTCAAAATGGAACTGGTTATTGCACCAACTTTCCCGTGGTTCAGTCACTTAGACACAAAGGCCCAGCAGAGTGACCTGGTACCGCGCGCTACATGCGCATCTGGACGAACAGATACACTCATGGATGAGGTCAGCTCAGGCAGTTTATCCATCACTTACATGTGAATAACCAGAGTTGGAGAACGTGCATTTGGATTTTCAGCTGGTTGTGTTGAGTAAAATACTGCTCTCAATGACCATGCCAGTTTCCATGCCCGTGTCCCTTTTGAATGGCTCTCTTGGGAATAGTTACTTCTTCGGAGCATCATACTAAAAAATAAACTTCAACCAAACTAACGGCACACATTCCATAGGCCTACCTGATGGCTGGAGACATTTTAGGCATGGCGAGGTGCCACAGTCAGTCATATAAATGGATTCACCTTTGATGTGCATGGTTTTTATTTTGACTTCCAGAAATATCCACCTGCTTCTTATGCTTTTATTTATTTCATCATCAATTCACTGATACCCGTTCACTGTTTCTCGCAACCTCCCAGTTACAATACAGCTTCAACCATTACTTCACTATATTTTATGACCGAAGTTACAAACCACATTTCCAAGATTTACTGCCGTATAGAATACGTTTAATTTTGTCTAGGAAGAGTGACTCGCCCTACCTAAAACAGTTAGGCAAGAAGAAATTAACCGTGAACTGTCAAGTATGACGAAAAAAGACATCAAACGTCCGGACTAGATCTTCTTCCAACGGTACCTGCATTCCTGGAACACTGAACACAGATGGTAGCGAACCAAGCAACTCTGCGATGAGAAGGAAAGACTTCCCTCTGACAACATGGATGTTGACCACCTGACTGCTCGTTTCATTCGTTCCTCGGAGAACCCACTCCCAGATTTCCAACAGGCTAACAATTGAAAAATTGAAAAATTCTCCAACAAAATGTTCAAACTCCACAAGTTCAACAAGTTGACTAGATCTTATGGACCAGATGGTCTACTTTCGGCAGTACTCAAGCACGGGGCTACACCTTTCTGTGAACTTGAATCCTTCCCCATTCCGGACTGTTGGCATCCTGTCAATCATCCCCATACCCAAAATGTCAAGTAATCTAAACGGGAACCAAGAAATCTCATCACATCAGCAAATCCCTCCAAGGAATGGAAACTGGTCGAACTTTCTGTGCTTCAACGCCATCAAAACACTTTCACGATNACGCCATCAAAACACTTTCACGATTCACACTGACAAATACCAATTTGTGTATAAAACCCAACATTCGACGACTGACGCAGTTCATTTCACGGCAAAATCCATCAATGATTCGTATAAATCAGTTGGGTGCATCTTTCTTGATTACACAGCAGCGTTCGATAATGCCACAATCCTTGCTTAGCAAAAAGTTTAAATTTGTGGCCGTCCAACTCACCTAGTTAACTGACTGAGACTACTTCTCGAAAACACAATGTACCGAACTTGGAATAAGAACTTCCCAGACATCTCTTAATCAGTACCGGTATTTTTCGAGGAGCTGTTCTCTCTAATATATTTGTTCGCTACTTACATTATAAACTTAACTGTAACCCACTCAGCTTGTCTGTTCAAGTATTCCAACGACGTTGTTTTTACTCGGTCTTTCCCAGCAGTTCGGTTTAGATGAGTTTATTGAAATATCTTGCACATGACCAAAACTTTCCTGAACAGTCTGATCTGCTGTAAAACAATATAAAAGTTCAAGAGTGCATTCATTCTACTTGACAATCGCGTGTTACAGAAGACACTACCACCACTAATTCTACTTCTCTTGCATGTCTAGACCATGTGAATTATCTCGGTGTAATATCAGAAGGGAACTTGCACCGATCTATGCATACTGAAATTGCTGATGGGAAAGTGCGTCCTTTCTTTCAAATCTGTAATTTTGGACAGTTCAGTGATCCGCAGCTTGTTAGTTATTTTTTCGCCCACTAGTGTATAGTTCCCCCATATTCTGTTTTTCCCCGGTAAATTCTTCTAGTATATTGAAGGAGGACTACATCACTGTAAGCAAAAGCTTGCGTATCGTCTGGCATAGACTAAAAAGACCTCATGTCAGGCTTACGCAGCCATTCCGTTTGTACGGTTACCTCACTGTTCATAAGTGTCCCGATCGGCCGAACAATCGACTATCTGTGCGAATGTATTTGGGGAAACGACATACTGGCTTTCTTTGTAGCTCAATTTAATGGTTCGTT
>STRG.27896.4
CGATGGTTGTTTGTGCAGCGGGCGCGGCTCTGGGTGATGGTTCTGCGGTATTTTCTCGCTCAGTCGCGATACGTAGAAGAAGTTTTCAGATTCTGAAAATGATTTTCGGGTTTTCAAGGCGAAACTTCAACTTTTTTCTATATTTATGATAGTGTAGTTACTGTTGGCTGTATAATTCACCAAAATGTGTACCGGTTATCGCACATGTTTGAAAGGTGTGCCAAAAGTAGCGTTTTCCCGCTCCCGGATGTCTGGTTTATACCGTACCCTTCATCACAACGCTTATGTACCTTTGTGGCACGCCTTCAAACAAAAGTCGCGCCGTAACATTTCACGTCAATCTCATTTTCTACGGGCACCGATACATCTTTTCCAACCGTTCCACATATAACAGTCCCACAACTTCAGTCGGGCTATGTTTAAGCCCGTATGTTTACACATTATCGTGTTCGATAAATGTAAGTATAGGGTCCTGTTGATGCACTTGCTGAGCCGGTGTGCTCACGGAGTTTTCTGCATTTTTGTATTTTGCAGATCAAACACGAGCAACCCCCACGGAAGACACTGATCTTTGACTACTACAGCAGCTATGGCAACCAATCAATCGGAAGGAAGCGACACGGATATTACCAATACATCGTGGGGCGATAAGATACAAATTGAAATTAGCAGAGGAACAGATAGCGAATAAAAATAAAAATAGAATGTTTTTGGGGAAAATAATAACGCTATTGTAATCAGCGCCTTAATATTGGGGAAACTGTACTGCCTCCCCATCACATGTTCAGCTCTAGACTCGCTAACAATAACAATATCGTTTATGTAGGCCGGTGCGAACGGAAGGTCAGTCAGCATTCTGTCAATGATCTGCTGGAATATGGCAGCAGCGCAATTTACTCTGAATGGCAATCTATTGTAATGATACAAACCGCGGTGGGTACTGATAGCCAGCAACTTTTTGCATGCACTATCCATTTCAACCTGAAGTTTAGAAACCAAACCTTCCGGGGTCGGTAGTAGATACTGATGTGTTTCTAGGCAACCATTAGGTCCAGTGGAGAAATCGGAACTTATGCGAACTGAACCATCTGCCTTCTTGACCACCACAATTGGTGCGGCCCAAGCGGAATAATTAACATATGAACTGCCAAATATCCGTCATTACGAGGACAAAGGATGGAAAATCATTGTCACAATCCATTGTACGCATTGAACCTAATTATCCATAATATAGAGCTCTATGAAGTAGGGTTTATATGAACAACCGAG
>STRG.3218.1
GCAATTCGTACCGTTAGGCTCAAAAAAACCAGGAACACTCAACCTCAGTCTGCACTCAGTCCATGCTCAGTACCTCTCGTTGATGTTTATGACGTAGTCAACAAGAAGATTAACGAAGTAGATCAAAGAGTGGCGGACCTGCATAACCAGATCCAGTCTATCGATGATATTCTATTAAAGATATCCCCTTTATCTAGCATAATGGAGCCCACGCCTATTGCTAATCGCCAGAGCCTAGTCATGGCGGGCCNNNNNNNNNNGCCAATGACTGGAGAGCTAATTACCGAGATTTGACTGAGAAAAACAAGATTCACCAAAAATAAAAATATATGTTTATAAAAGCCACTCCCATTACGCACACTTTCAAGACAGTTTTGTTCCATTTTAATTCAGAAGCTTTTCTGTCAGCTGTATGATGTCTGCATTACATTAAGCCAGGTCGGAACTTACCCCACTCTCGGGTCCAGTGTTCTGTACTTCCTTGCCCTGGCCGGTTTTCCACGCATCTGAATCCACGCACTTTTACAGAACACAATTCAAAGATATTCAAACTCCTTTTACACCTCTTCGTTAGTTTAGACCAAGAATTGGGGCAGATGTGTGGAGAACTTAGTACCAGTACTAGCCTCGGGTTTTGCTTCCCACCTTCTCGACCATGACCTTGAAGTTGAGGATTGTCGTTGGTTAGAAACATTGAGAGATATTTCTCATCATAGAAGTCAGTGGCAAAGATTCTGTGCGGCTTAAACGCTGAACTCTCGTGCCTCTCAACCAGTCAAGACCATCTAACACAGAATATGCATCACAAGGTGTACGCTGAAAAAATAAAAAGGAACCTCATCCGCTGTACTCAATTTTCACCGACGTTTTTCCATATTGTAGAGTTAACACTATGCTTGATTTCAAATTAAATTAGCCCTTTAAACAGGACGAATGACAAACTGTTCTGCCAGGAAAAGGAGTATATATGTACTTCATATATATATATATATATATATATATATATATATATATATTTCAAACAATAATTTTCTTATCCCTCCGCATTCCTTTTACGAAGTCACAGCACTGTCCTCACCCGTTAGATTTCCAAATGACAAACAACAAGGAAGTTTCTTCAACGGCTCGCCGGGTTACCGTTCGTTCTTTGCGTATCGGTTGCATCAATGAAGAAAGCTGTGCGCGAGATTCGTGAATATTTGCACCCAAACCCAGTATTGACAAACATCTAATCTACTAACCCCAGGACAAGCATGCCGGCCTGTAGTTACTACCCAGAGCCAATGAAATCAGGTACCTATTTTTATTGTCGTATTGTATCTTGTTTTTAAACAAAAAATGAGTCATTTTCAATATGACTTGTCAGCGGATCATGTTTATAACTCTTACTCACAGATGCAAGCAGTCCGAACCGTTAGGCCAAAGGGTCCAGTGCGCTCCAAATCAGCTAAGTCCGGACTTGTATTTCCGGTGGCACGAATTTTACGCTATATGAAACGCGGAAACATTTTTCGAAGCAAACGTGTGGCTACAAAAGCATCGGTATATCTTTCTGCTGTGATTGAATACGTGACACGTAAGAGTTAGATTCTCGCTCATTATCGTAGGAGAACTCGCTGAATTGGCTGGGATTCACGCTCAAAAGGACCAGAAGAAATTGATAGCTCCAAGGCACATAATGCTTGCTGTTATGAGTGACGATGAATTACTGAAGGTGAAAATTTTCTCGGTTTACTGTTTATGGCCTATTCTATCAGTGTCTTAGTACTGTTATGTTCCCTTTTAGCGGGGTTGTCCCGCGTATACATGCCGCACTTATTCCACCAAGGGCAAAGTCACCAAGACGGCGGTGGCATATACAACGGGTAGGCCAACGACGACAAAACAAAGCGGTTTATAAATCGTTGACCACTTTATCAGAACGTTCAGTAGGACAAAATACAAGACTCGTTGTTCTCCGTGGAGATGTGATCACAACACCGGGCACAGTAGTTGTCCATCCAACAAGCTGTAACATGGTTTTTGCCGGTCAGGTCGGTAGTGCACTTTTGGGAGCTGGTGGTACGCTGCTCTCGGAGGTGATTCGCAGAGAGTTACAAGCTAACGGACCGATGAAAATTGAAGGCGTTCGTTTGACGGAGGCTGTCGGAATACCATTTGAGTATATCTTGCATTGTGATTCTCCGTTGTACCGACTCGATAATCCGGAGGATTCAAAGACGCGCCTGCGTAATGTGATAGAGAAATGTCTACGCCTCTGTGATGAGCGCGGTCTGGAACATCTCGTCTTACCCTCCGTTGGGAGTGGGAATTGTAAATACCCGAAGCAACTAGCTGCGGAGACTATCCTGAACACGATCAAAGTCTACTGTGACCTGCAGTGTACGACAACGAAACTGAAAACCATCAAATTTGTGCTGTACGATGAGCAGTCTGTTGCAGTGTATCGTTCCGAACTAGCTCGTTTGCAGTGAGAAGTACACACAGAGGCTGTGTGAACACGGATTGGCACTCATGAAGATCACGTATACATTCGTCCAACTCTTAATCCTCCCTCGTTTTTTCCATCGCGCCAACTTATTTCATGTTTTTTTTTTCCGTTTACTTTACTTCTTACCTTCCAGTACCCTGTATCACCATCCGTTTGCCTTTTTTTATTTTCCAACCCAGCATCACTGTGAATCGCCTAAAATTTTGCTCTCGCTGAGTTTGTCTATTTTATACCGAACGTCAGACAAAAGATTGTTTGCAAATATTTTTTTCGAAATATATCTTCAAATTGAT
>STRG.63215.1
TGAACTGAACTAAACTTTATACGTTTCACCGCGGCAGATCAAGTGTTGCCAAGGTCATCATCGTCGTCATTCCAAGAATGATTACGGATACACAGTTGACTATCTTCGCTAACGCTGCCGGTGCAGCCTTATTCCTGATGGTAGTGCTCTACCATTACATCGTTGTCAATCAGAAGCAACAGAAAAATGTGAAGCGAAAAATCAAAGGTCTCGAGGTTCATGATTCTACCATTGACTGATATGACTTACTTTCATGTGACTTTTTATTAATATATTTCAGTTCAGTCCAGTTAGATGGTCGTTTTTGAAGGTCCGTCAGGGTGGTATTTCACTCCCATGCTCGACTTGAGTAGTGGGGCACAGGTGCCTTGTGCACAAGGCACACGTGTACACACTCAAGGCCTAACCACGCTCATTTTTATGCAAGCAAGG
>STRG.60401.1
NNTGGTCCACACGGTCTTTTCCGTTGAATAAGGCGGTCCGCAGGGTGCTGACGGGTTTGTGGGCAACTTTGATGCCCAACGATTTTAGCATACGATCTACTGCCTCTGATACTCCTCGTATGTATGGTAGTACGACCATGCTTTCTGGGCTACTTTTCTTTTGGTCTTTTTTGTTATTTCGGATGCAAGAGTTTACGAAGCATTTTGGGTAGCCGTTTGCCATGAACAACTTGAAAAGCCTGATCATTTCCTTTTTTCGGAGTTCGGGTGTGCTGCAGTGTGTGTCGGCCCGGTGGAATAGGGTGCGCACACAGCTCTTCAAGTGACATGTTGGGTGGTTGCTTTGGAAGTTCAGTATGCGGTCGGTTGTCGTTGGTTTTCGATAGACCGTTGTTTCTAGATTTCCGTTTGTTTGCTTCATGATCAGAATGTCAGTATTGCGTCGCATTCTTCTTCCATTGTGAATTTTATTCCAGTTCAGACTTTTCTAGTATCACAAATGTGTCATCAACGTATCTGATCCACAAACGAGGTCTGATTGTTTCGAATGCTTTGGCTTCGAATTGCTTCATGACTGCATCTGCTAGCAGGCCTGAAAGCGGCGACCCCATCGGAGTGCCTCGTATTTGTTTGTATATTTTTTAATTGAATTGTAAATAGGTTTCCAGGCAGAGATCCACCAGACCCATCAGGTCTCTTGTTGATAACATCGTTCTTTCTTGTAGACTGGAGTCGTTTTCCATCAGGCTTCGGATTCCGTCTAAGGCCATCTGCCTTGGGTTGTTCGTGAACAACGATGTCACGTCAAAGGAAACCATTATTTCATGTTTTAATTCTGAAGTTTCTTATTTGTTTCAAAAAAGCAATGGAGCTTTTTGTGTCGTGGTTGTCCTCTGGAAGAGTCGGGCGCAGGAAGCTGAAAAGATATTTGGCTAGTTCATAGTTCGGGGCTGTAGTGGACGCGACGATTGGTCGTAGTGGCACCTGCGGTTTGTGAACCTTAGGAAGTCCGTAGAGTCGTGGAGTTGGACCTTCCATGGGTTTTATACGTTTGTATAAATCGTCTGTGATCTTCTTGCTTTTTTGAGTGTGGTTAGTGCAGTAGAAATTTTGCTTGTTA
>STRG.71164.1
CCCCTGAAGGCGTTATACTGGGGAATACTGCTATCTACAACTACCGTCTTACATACCCTCGACAGCGTCAGCCAAATATTCTACAGCCGTGCGATAGCTAACACTACGATCATTAGAAAGCAGCGCGTACAATATACTACGTCCAAGCCCGGTCTCATCGACCACCATTGCGTGCCACAAAAGTGTCCACCGTAGTTCAGTTGGTGGGTCGCATCCACAAGCATTAGGTCACAAAACCGATCCGTCAGCACTGTTACGGCTTTCGGAACAAATAAAACGAATCTTATTTCATTATCATCATACAACACCTGTGACCAAACAAGATTCTCCAGTAAAATACCTAAACATCCAGTATCCTCTTCCGATGGCTTCTTGCGCAACCTATTACGAATGGATCTGAAGTTATCATAACGAAACGACCGACCAAAATGACGCCTCGTACAACCCCGCAGTTCACCATTGTGTTGGAAACTTTCCATCAAATTGCACACGTCGCATTCTTCCGCATCCGTCAGACGACAATTACGAGCATGAAAGTCCCCTGCACCAGGGTGAAACCTGTGGTTGTGCTTGAGACACCATTGCGTAACCACGTGAGAAGAACCGACGGCACGAGCCGCGGGAAAAGCCTCGCATCGCAGATCAGGGTATCTGCAACCGAGCACCATTTAACAAGAAATGAAATAAATTACCTCCGTCCATTACAACCAACTCTACCTTGGTGGATCGATATTTGATAAAGTAATATTTCATGCCAGGGTGAAGCACGACACCTCTCTTCCTCGCAACTTCACTGGTCCGTGAGTTGTACATGTAAAAGCTGAAATCTGTTGCTTATTGGGAATTCGATCTGGAAGCTTCCAAACTTGAATAGACCTTCCGACAAATACCCGGAAGCTCGGCAGAATTATCAACGTAATT
>STRG.73307.1
CTCCCCAGTAACAACCGGGGTCCCCCAAGGGTCGGTCTTAGGTCCTCTTCTTTTCCTGATCTATATAAACGATCTACCGACAGCCCTTCCTGCGAACATTGCCATGTACGCAGATGATGTAACCCTCTAGAGTTCAAGCGTTGAAGACCTGCAAATTGCAGTTTATGAAACAAAACGCTGGTCTGAGGATTGGAACCTCCCAGTTAATGATGACAAATGCGTGAGCATGTCTTTCGGCAGAGAGACTGGTCACACGTTTTCCATTAATGCAGCAGCCACACTGCCAAGGGTTGACCGGCACAAGGTGCTCGGTTTCTGGTTAGATTGTAACTTATCCTTCTCTCATCATCACGAACTTGCGAGCAAGTCTGCCTTTCGAGTNGATGGCCAGCTCTCACACGCTGTATTCATCGATTTTGCTAAGGCCTTCGATAAGGTCCCACATGCCCCTCTTCTTTATAAGCTGCAGACGTACGGGATCACAGGCTCCATGTTGGCCATCCTACGTAGCTTCCTTACCGACCGCACCTTTGTGGTTAAAGTCGGGAATGTTTTGTCTCAACCCTCCCCAGTAACAACTGGGGTCCCCCAAGGGTCGGTCTTAGGTCCTCTTATTTTCCTGATCTATATAAACGATCTACTGACAGCCCTTCCTGCGAACATTGCCATGTACGCAGATGATGTAACCCTCTAGAGTTCAAGCGTTGAAGACCTGCAAATTGCAGTTTATGAAACAAAACGCTGGTCTGAGGATTGGAACCTCCCAGTTAATGATGACAAATGCGTGAGCATGTCTTTCGGCAGAGAGACTGGTCACACGTTTTCCATTAATGCAGCAGCCACACTGCCAAGGGTTGACCGGCACAAGGTGCTCGGTTTCTGGTTAGATTGTAACTTATCCTTCTCTCATCATCACGAACTTGCGAGCAAGTCTGCCTTTCGAGTCCTAAACATGATTCGAAGGTCCTTCCCGCGCATATTTAGGGATGATTTCCCCATAATTTTCGGCACTTATATCCGACTTCTGCTGGAGTACGGTAGTCAGATAGTGCACTCTGGTCTTGTCCGAGACTGTGAGATCCTAGAAAGAGTTCAGCGGGCCTCCACCAAGGCAGTAAGGGGTCTATCCCATCTACCTTATCCCGTCCGCCTCTCACTCCTCAACCTCTATCCCCTTGACGTAAGACGCGTAAGAGGTGATCTGTTTTTGATGTTCCACCTTTNNNNNNNNNNCGCTCACGATGCATAATGTCTCACGCAGTTGATGTGCGATGAGGTTTTTCGTTTCCCTCTCATTTTTAGCGGGGATTCGACGAAATACACTCGGCAGTGGTGGGTGCATAACTGGTGTGCATACCATCGAAGGAATTCTGGACGCTCGATTGGCCGTGGCCATTACCTGTCCTGTGCAACCTGAACTGAACTGAACTGAGGTCCTCTTTTCTGCGCTACACCGTGGTGCTGGGTTCGTGCTGTATGGTCCGAACGGTTCGTTCTTCATAATATTTCAGAGGGTATCTCTCCCGAGCATTTTCTCCCGAGGTCCACAGCTTTGTAGTAGTTGTTCTATCACTTTGCTTTCTGCTGTGTATTATTTTGGTGGAAGTTTGTTCGGAGAGCCTTTTTTTGGTCACATTGGCAACAAAATTGTTTATGTTAACATATTAGCACATCGCCCAGCGCTCCCCTGAGTTAACGCTGCGTAAAATAAACTGAAGCTTGGTAAAAAATGGACTTTACTGGACCGACGCTGGACGGAATGGGCTAGAGTTGGACAGAACATCTTGTTAGGATTATTGGAAAAACCTTGAATGGACTTTCATGAAATTTTCGGACTACCACAAATATATTTGTAATCTAAAATAGAGTAAAAAGTTAGAAAATGAGGGCCATGGTATCGGCGCCCATCGTTTTCAGTGGAACTGTCCATCGTATGCCCAACGTTTGCCCATTCGGGGCCCAGATAGGTCCCGTCTGGGAATGCTGCTTGGGTTGTTTAATACCATTTTGAAAAACATTGTCCGTTCATATTCGTCTTGTTATTGTTGCATTCGTGCCGCTTTTTGGTAGTTCATATGATCTCAACCAAGACCCTTTCTAGTGTTTTGTCACCTCTTTCTATTTAGCTTAGCACCAGCTAAATTGAAGTCAGTATTGTTTCTCAAGAGCATATTCATTCACGCTGCGTGTAGAGTCCGTCCATGGTATTTGTGTACCTTCAGCAGATTTATAAATCCAAAAGCTTCCAGTGTGAAAAGCATCTGCTTAGTTTGCACCAAATCCATTAGAAGTCAGGAAAAAGCCCCAAAACGTGACCATTTTTAGGTTGGCTGTACCTAAAATGCACCACCGTAAATGCGGAATTATATGCTGCTTTAGTGAAATGTCCTTCGGCATTCCTAACAGTATCGTGTACCACGTGTCGCTCGCCAAATGATGCGGTTTGTGTTTTGCCCTAGAATGCGCTGGGTGCCAGGTCCGTGGGTGCACTTTGTGCTAAACCTGTGGATCTACTCTGTGCTTCGCCCATGGACAATTTGTGCCGCCTCCCAGGATACATCATCACTTAATAAGGCTTCCACGCCCCTGGACCAGAGCTCATCTAGGGCCGCGACGTAAACAGAAGCCGTGTTTGCCCCTGCTGTTCGAGAGCTTAACAAACCCCTAAAAATCCGTCGAAGCAAGAAGACTTCTGCTGCAGTAGCAGTTCCGTCAACGGTGATATATATCATTGGTCAGCCTCGCGTGATAAGCCACGTGGCTGCTTCCGCAATTGATAATGTGCAACTCAGCCCAGCTCAGCTGCAGTCGCCTAACTCATGGACGAACATGACAGCTCGTGGACAGCGATATGCTCCTCCACCAAGGACTCAGTGGTTCTTGGCGGTAAATCCATCAGAGGCTGAAGTAATTGCCCACAAAAACGCCTTAATCACAATTTGAAAATTACGTGGTGCTTCGAAAAGTGTTCACTTAGAACGAGGAGAAATTGGCGAAAAAGTGCGAGTTAAAGCCGCATTTAGGCTGGGAAAAATAAAGGAAGACGGCTAATCCAGGTCACTCAAGATATTCCTTGGATCTAACAAGGAGGCTTGTCTGTTATTCCAACGGTTATAGAGATTAAAACGTAAAAAATGCTACTTCTACGTGAATTAGATTCTTAGGCGAAAGATAGGATTTAGATGTTAACCAGTGAGCTTCGGAAGCGCCCTGCAAATGGAGAAACAAACTGAAAGATAAATGATTTTCGGGTTCGACGGAAGAGATTGTAGATCAGGTAGCAGCCGCTAATTGCAATTCGCTAACTGCTTCTACCGTTGAACTCTCAGTAGAGGCTGGCGTGCGGCCCCTCGTGTCGAATGTCCAGGGTTTTCTGGGGAAACGGGACGAGCTGGAGTGTTAGGTGTTACGCCATATACCAGTGCTGGTTGCCCCGACAGAAACGTGGCTCACGACGTATGTCTCACCTTCTGAGATGGCTGTTGCGGGTTATACACTATACCGTGAAGACAGGAGCCAAACCAGAGGCGGTGGTGTCATTCTATTCCTCAGATCGGATATACCATCATTGCAGCTGGATTGTTATTCAGACTCAGAGGGCAATGGTGAATCTTTATGGTGGGTGGGAATGGATCCGTTGGTGTCATCTATCGGACTCTAGCAGAGGACTCACCAAGCATACTATCGGAAGTACGTAGATGAGTGGCGGACGACCATTGTCTCGTTCCTTAGCAATTTTAATTGCTCAGATGTTGACTGGATTAATCAACAATCTCTGCTGGATAGCGACTCATTCACTGGAAAACTCGTTCTGACTCTGGGGCACATATCTCTGTGTCTGCATATGACTCCACGACCACGTACTCAGGGGAGCCGCAGCCTCATTTTGGACAGTCCTAATCCGCAGAAGCTCTGCTGTTAAAGGGGTATGTTCAAACCAACTTGGTTCCGGTTAAACACTGGCGACTAGGAGTGTAGGCTGTACCCGGAGTGGAGGGTGCGCCTAATATTTGGCGCACGCTTTTTACTGAGGTACGCAAGTCTGCGGCATCATTTCTTTGGTACCCTAGTAGCCCGTATGACATTGATCAGGCCTGAGAATCTATTCAAGACGGGGTATTTCATTTGTGTCGGACATTCACAGCTCTGTCCTGGCATCGTTCACACGCGAAGGGACCTCCGTGGTTTGACTTGGAGCTCAGAGATCTATTTCGGCGCAATGATCGAGCCTGACATTTTTTTCTCCTTCAAATGCAGCAAGATATCAGAACTATCAAGACATTCACAATCAGTGCTCCAAACTCAAACGTTTAAAACGATATGAATTGGAGGAAACACGTGTAGTTGACTCTGTGTGTGCTCCAAAACGTTTGTTTGCTTATGTGAAACGTAGAACAAAGACCACGGTTGGCATCCCAGCATTGATGGAGGACAGTTCACTGGTCGAAGCGAATGATATCAAAGCGGATATCCTGGCTTCGCTTAACCAGTGAAAAGCGTACCGGGGCTGTAACACAAAAAACGACAACGTAATTACAACGCATAAAATGAAACCATAGAACAAAAGATGAATTTGCATGACATTCACCCCCATCAAGGGAAAACAACCAGTTTTAGTATGTAAGGATGGGTCAACGGTAAGGAGAGGGGAATGACTGACTCAGGCTTCTCTGTTTCGTAAATTATACGAGTGAGTTCTCTGTTGTCGAGTGAGAATGTATGAAACTGTGTCGAGAGTAGGAGTGTTGGGTGTGGATGGGATTATGGGTACATCTTTAGTGTCATGTTCCATCGCATCATTTATGGAATGAGGATTTGTTTTGGTGTACCATGGAGAACTTCTGATATCTGAGTCAGTTCCGATTCTGGCACTAGAAAATCGCCTGCCGGAGCCAATCGTCGCACAGGAACATTTTCTTCCTTGCCACTAGGCAGTTTAACGCGGGCGTATTGAGGACTACAACTAACTTACTCGAATTCTTCAACCATGGGATCAAACTTAGAGGATCGGTTCATCCGTTTGAGCAGTACGGGGCCTGGAACTGTTAGCCATGTTGGCAATGAAGTACCGTTAGGTGGTCGCCGGGAAAAGCTAAACGGCTTCTCATGTGGAGTGCAGTTCGTTGCTGTACACAGTAGTGAGCGGACAGAATGCAAGGCATCTGAGAGAGCGGTCTCCCATTGCGAGATCGGTAGAACTCTGGTTTTTATAGCGAGAGTGGTCGCTTTCCAAAGCGTGATGTTCAGGCGTTCCACTTGTCCATTTCCTTGGGGATTATATACAGTGGTGTGACTGAGAGCCACGCCCTTATTTTGCAAGAACTCAGACAACTCAGTCGACATGAAACTCGTCCCTCGATTAGAGTGTATGTATGTCGGCATACCGAATATGGTGAAAAGTTGGCATAGGCAATCGGCAACGGTAGGTGAGTGCATATCCGCACAAGCAAACGCGAAGGGAAAACGCGAGTATTTATCAACGATAGTCAGCATATATCGATTACGAGTTGTCGAAGGCAGAGGGCCTTTGAAGTCAATGCTCAGTCTTTCGAATGGTTGTGTAGCCTTGATAAGACGACCGACTGGGGGTTTATAGAATCGTGGCTTTATTTCCGCACAAACACTGCACCGTGTGATCATGTGTTTAATCTCTTCAATCGAATACGGTAGATTTTAGATCGTACAAAGTAGGCCATTCAGGAAACTTCGGAGTGGTACAGCGAATCGTGCAGTTCTCTTAACTTGGCCGCACCAAAATGAGTACCACATATGTTGCGAGATAGCTTATCAGCACCTGCATTGTCTTTTCCGGGCCTATAAATTGTCATAACAATACGCGAATAGTTCAAGTCTCCATCGTTGAATCGTGTCATTTTTGATCTTGCTCGTTTGTCTTCCGTCGTACATAAAGACCACAGACCGCTGGTCAGTAATAAGTTTAAAGTGGCGTCTTAGGAGATAATGTCGGAACTCACGAAGGGCCTGGACAGTTGCGCATGCTTCTTTCTCGATAGCAGAGTGATGCCTTTCGTTGGCTGTTAGGGTACGAGAGAAGAAGGCTACAGGGCGATTATTCTGGCTCATTGAGGCGGCTATTGCGACGTCCGAAGCATCCGTTTCAACCGCCAACAAGGCACTTTGGTCCATTGTTACTACCATAGCGCTTTCTATTGTCTTTTTGAGGAGTTCGAAGGCACGTTCCACACTTTCTGGCGGAGGAAAAGTTGTGTTTTTCACAAGTGGATTGATCTTGTCAGAGAACGATAGTATCCACTGCGAATAGTAGGAAAACACGCCAATGACTCGATGCAGGGACTTCATATCGTTTAGTGGTGGGATCTCGCGCAAGGGTTTCATCCGGTCAGGTATTACTTCTCCTTGTGATATCAGGTAACCCAAAAGTTGGATTTTGTTTGTGGCGGTCACAGTTTTGGCCTTATTGAATGTTATGCCGTATTTCGCGGCGGCCTTCAGGAAACGCTCAAGATTTCGATTGTGGTCCTCCTTGATTACGCCGCATACTGTCATGTTGTCCATGTAGGCTAATGTATGTATAAAACCTTCAGCCTTCAAGATTTCGTCACTGGTGCGTTGAAAGCAGGCAACTCCGTTGGTAACCCCAAACGGTATACGCCCTTATTGATAAAGAGCACCACATGCTTCAAATGCAATATATGGCCTCTCGTGCTCCGCGATAGGAATCTGATGATACGCATTCTTTAGATCCGGGGTGCTGTATATTGAATAACGAGATATAGCCGCAACCATTTTTCGATTTGAGGTAGTGGATAGGCATCCAAATGAGTGAAGTGATAGATAGTTTGGCTGTAATCCACAACCATGCTTTTCTTGTGGGTCGCGTCGTTAGTTACAAGAACTTGCGTTCTCCAAGAGGGGTTGGATGGTTCGATGATGCCATCTTTCAGGAGACGCTGGACCTCAGCCCGTATAAGGTATTCGTCCTCAGCAGAATGTCTGCGAGACTTTGTAGCGATGGGTCTGCAATCAGGCGATAAGTGGGCAATTAAAGGAGGAGACTGTACCTCGGCACCATCCAGACCGCACAAAAAAACGTACCGTATTTGCCGCCGAATTGTATTTACAACTTGTCATGTAGCCCTAGAAAATCATGGCCAAGTAGAATATCAGCGCAGAGGTTACTCATGGCAGAGAGTCTGAAATTGTCGTACGAACGTTTTGGTAGCAGATGTTTGCCAAGCAGTATTTTGTAATAGCACACGACGGAGGCGTAGAGGCCATTGTTATTCGAGAGTCGTATGGTCGGACCTCCCACCGATGGGAGTCTACAACAGACTGCGAAAGGTAATTGTCAAAACTACTAGTGTCCATGAGTGCCTGAAGTTCAACATTATTCACATAGACTCAAGTGGTCGCGTGGGACAGACGAGGAGGTGCGGCAGCCGTCAAAATAGAGGACAGTAGTGGACGGATAACCGAGGTAACGAATGAGTTAGTCGGTTTTGAACGACATACACGCTTGAAATGACCTGTTTTCCCACAGGCCTTGCAGATGGCATCTTTGGCAGGGCACTTTATACGAGGATGCTTAGAATAACCACAAAAATAACAGTTATGTTTATTAACAGTAGACACAATTGGTTCGGTCTCGATCGTTGGACTGACTGGATTTGTCATTGGTGGAGAGCACATTGGGGTAGAAGAAGAACAGGGAGCGTTCTCAGTTGCATAGGACTAAGATTGTTTCCGAGCAGCCTTTAATGATCTAGCCATATCACAGGCTGTTTGAAAATGTAGGGTAGATTGTTCTAGTAGTCTTGTTCGAATGGAGTTGGATTGAAGACCGGTAATGAATGCATCACGCATATCATCGTCACAACATTCTTCAGCAGATACAGGACGAAAGTCACAGTCCTTTGCGAGTGTTTTGATGTTCTGGACGAACTGGTCTATGCTCTGCCCATTCTGTTGTTTGCATGTAGTAAGGTGATAACGGGCAAAAACCACATTTCTGAGACGGAGGTACAGGGACTAGAGGGTTGAAATGGCACTGTCAAAAGCCTGACGTTCAGAAACATGTTCGTAAATGTTTCGAGAAAGAGAATTAACGAGTATTTCAAATTTGTCGGCCTCTTCGGGTTGCACTCGTTTCAGAAACGCATTGAAGGTCCGCAGCCTGTATGTCCACTGTTTGGATGCATCAGGAACGTTCACGTCAGTGTCAAATTTATCCGGGCACAGATAACGGTCCATTTGTTTTTTTTTACTAGTTGAAAAAATTGTAACGTCAGTCACCGATTACGTACGTACTGAATGCAAAAGACTTCGGGACTTCGATTTAGAATGTAACGCTTTACTCAACTAGTAAGAAGCGTACATGGGCTGAAATGCAAAAAACAGCAACTTAGTTACAACGCATAAAGTGGAACCATAAAACGAGAGGTGAATTCGCATGACAGTGACAAAAGAACTGACTAAAATGTTGGCCCCACCAATCACAAGACTCTTGAACTCGTCAGTTTCGGGCGGACGACCACCTAAAGAGGGGAGACAGGCTATTAGCGTCCCCTTTGTTTATAGCCCTTTCAAAGGCGTCTGTCATGAACTATCGTCCTGCTTGCTTGGCATCCGTTGTTGGCAAGGCGCTGGACTTTCTAAATGCTTTCCGCCTGAGCGAACGCGTTAGGAGTAACCAGGTACTCTGCTCACAACAACATGGATTTTGGAAGAAGCGTTCGTGTACATCCAACCTGCTGCTTGCTCGCGAAGACTGGTTGGAAGCCAAGGCCGTAGGGCACCCTACGGACGCAATCCGGTTGACTTCAGCAAAGCATTCGACAAGATACCGCATGGACGACTGTTACAGAAACTCGTAGCCCTTGGTATTGAGGCCCCAATGATTCACCGGATTGCGCCGATCGCCAGGTTTTACAAGACGACTTGGACGCACTGGAGTATTGCTCCAAGACTTGGCAACGCCCTATCAACGTAAAAAGGTGTATAGATGGGTGTGGGGAGGTCGGAGAGCGGCACATCGTGCTACTCGCGTGGGATGCCCATCCACACGTCGAATTGTGGGAAGGCTCTTTGGGTAGCAGAGACATCAAATCCGAGGACCAAAGACAACACGAACGAAGCACGCGCCTCGGATTCAGGTATGTACCGAACGATACGTCGGTCTTTTGGACAACTATCTATGCCTTCCTTTAAAATGCTGTATGCTTCTCACGTATGTCCGCGAATGGAATACGTTGGAACTGCCACATTCTCCTGTACGGCCACGAAAGTTTCAAAGCTAGACCGAGTACAACGGGCTGCCATTCGCCTTGTCGTTGGATTGCATGGGATTAGTTATAAAGGTTGTTTTTAAGCCACTGGAATTTTCCCAGAGGCATATCGTAGGATTTGCGGTGATTTCATCTACACCAGACGCATTCTCCGTGGAGATTTAGAGCCAGAGTTAAAGGTATACTTTCTCTTGCAGGTGCATAAGCGTACTCTAGGTCATCCGCTTACGCTAATGAGACAACAATCAGTGGGTCTGTCGCTGGTATACCACCTCTCAACGAGGGTTACGAGTCAATGAAATGCATTGCTAACAGAAGTGATGGAAGAGGAGAATGGCCACACATCCAAGCAACGCCTGGTCGTCCTTGTGGAGCGGTGATGGTAGGACAGGTACATCCAAGTTCATGCCACCAGCGTTGAGATGCGGAGGCTCATAAGGGATACCGCCTTGCTGCCTCTCATTTTTATGATCGAAGTTGGAGCCTCACGCACAATCTGTAAACCAAAGAAGACCTCAGGAAGCGACAATACTCTGTGAAAATAAAACTGCAAGAAGACCGTGAAAAATGAGGGTATCGAATGCAATACTTGCCAGAGTTGGCATCATATGACTTTCATCAAGACTATCAAGAGAACATATGACCTATACGCTAAGTTTATTTATCTCCAGTGGTTTTCTATAGAGTGTCAGTCCACAATACGTAAGGTTGGGTCTCGACTGGCGATCCTGGTAGACAGTGCTCAAACAGCCGAAAAGAAGTCACAGACTGTCTTGCCCCTAATCAAGGTGCACAGGGCGCAAGCAGTTAAGAAGGAATCACGGACTACTTTGATCCTGAGTACAGTAAACTGGGAGCTATATTTGGATGTAATACGTTATGGCCCTCGTTAACGTTGTCACTCAACTTCAACTTGCGACTCCGGTCGCTCCAGCCCGCTACGGAAAATCAGAAAACAAAACCCGACTCGCCGAAAATGTGTATCTCACAAAAATTACCATGCTGTATATAAGGCGAATGTCGAATATTCTCGAGTTCGGGCTTGCAGTTAGGTTCAAGCCCTGTTGGGCCGACTAAGTTGATAGACATATTTAGCCAGATTGACTAATGATCCGTTGACCCAATTTGCATCGGACTGTAGATGAATGCTCGATCAGCAACAAGGGTTATGCCATGAGTCGTCCGATAATTTATTGACCATTGCTTGTTCAATCCGGCCCGACAGGATGATAAATGGCATACCATTCAGGCCACTGCGAACATCTTGGTGGTTCATGAGTTACCGGGACGAACTACGCAGGCTATCCGGGCTCGGAATTTCAACGCCCACAATTGAGGGGAAAAACGCCCAAGGCAAAGACACTGCAACCCCGAGGAAACTGTTTAGTTCCAGCATCAGGTCAGTGATTGCGTTCAACTTTGCCGAATCCGAGTCGTCGCCACCTGCCGAACGCAAAACTCACGACAGTAGGTTGTTGCAGCGGTAATGGACACTACCTGAATTGCACCCTATAGGCCTTAGACGGTTGGCCAAGAGCAGTGACGTTCAATTTTCACGACACCCCAGGTTGCTGTAGGTGTCGTCAGTGTAACGACACTGAGAACTTGCTGGCATTAGAAACAACTTTAAGGGGCGGTTCTGAAATCCACATAAGACCTGATCTACCCAGATCCATTCGGAAAGACCCAACACGTGTAACACATCAAGACACGTAGTGTATTCCTGCATGGAGTTCCTGAGTCACTCAATGACAAACCGAGAGACGAAGGGAGCCATGACCTCTATCAGTGGAAATTTATAGCATTGAATTTGGCGATCGACGGATTAGTAGTGTGCAGTATCGACAAGCTGCCACTTGTAGAATATCCCCCAGCCTATATTCCTCCGAATCACTCTACTGTCGGAAACTATGGTGATAATGAAGAAATGATATGCCACTAGAGGTGGGTTCTCTTCAGAGCTACATCTGCACGGGTGCAGATCGAGAGGCGAACGCTATCTACAAGGGTCAGAAAACCAGCCAACATTGTCGTTGCCAAACCTACCAGAAATCACAATAGAATACGGTAACCGGCTACCAAGTCCAAAAAACTCGGCCATGCCAGCTCAGGCGGAGCTTGCAAACTAAACACATTTGATTGGCCAGGCACTTCCGCCCAGACTTCTTCACATGCGGGACACCCCAGCCTGCATCCGTCACGGTAACCACTAGTATCTCTGTGGTAACAACGTAACTGGCTTCGTCCCTGCAAAGCGATACCATGATGGTTGGTACTTGGAATTGCATACACAAACCGCTAAAGCCTCACGTCTTCGTGCCAGCACGACGAGACTGAATCTTGATGTGGTGTGGTAACTTGCGTGCCTCCATGACCCAAATAACTATACAGGATGGCTTCTTTAAGCCGGAGATACAATAATGCTTTACAGATCAAAGGGCAGGGACCAGACGAAGTCCAGTTTCAGAACCAGTTCATGGGCGAATTCTGGTTCCACTGTGCTTCTGGAGAGGTCACTCCAGCGAATAAGCACAGAGAGAAACAGTTTACCGGTCTAAAAACCTCCACTAGATGGACGTAGGAGTAGAGTACCTGGGGTTTCTCTCGACAGCGGGAGAAGTCATCGCACTTCATTGAACAACAATCGCCCGCCTAAGTAGGGGCAAGTTCCAGCCCAAAGGATATTGCCCCGTCCACGTTCCGCTTGCTCCATTGGGTGCATGGGGCTGAAGACGGAATCCGAAAAGCGGATCGATAAACATGCACTAGCAAAGACGACAAAATTCGTGCAGCAGTCAGGTCTTACGTGACAGCCCAGAAGAATTTCCTTCACTGGTTCTTCGGTCATGTTCCCGTGCTGGGTTAATGCCCCACTGGCTTGTGCGTCAGACTTTTGAGTCAAAGAATCCGGTTAGGGTTCCCAAAGAAAAACCCCTGTGGTGTGCGCAGCCGCAAAGTACGATTTTCCCAGAAACCTCCAGTATCTTTCCTGTAAAATACTTTACCAACTTACCCTCTTTTAATTCGGGACCGATGCAAATCGCCACTGGTAATTGCGGCTCTGATGAAAGCAGTAGTTCAGGAGTTGGGTTTAAATCAAATGCACTCCTTAAGCCTCATCATCATCCTCGTTCAGCGGTAAACAGTAGGACAAGCCCCGCTGAGCACTGCCTTTCTCACCATGTTGCACGTTGGATTAGAAAGTACGAATATACAAGATAGACAGGGAGTGGACCTACACGGGAGGGAAAAGGGGGAAACGCCCTAGTAGCCAACACACGGAATACACAGTCTAACTGTACGAACACACATTGATCAATCATCCTGACCCGACAGAAAGTTCACGGTTCACTGCCATATCCTTCATTGTCTCCAACCGACTGCTTGAGAGATCTTATGGACCCCAACCACGAAGACGTGAAGCACCTACTTTTCCTCAGTTCGTTGTACATCTCGTTTCTCGTTTCCACGTTATCTGTTGACCTCCACGTGGTTTTTTCCACTCCTGAGGAAAAACGGAGAACAGAACACGGTGTGGTAGACGTAGGTTTGCCATACGTAACACGTGCCTCAACCAACGAAGTCTACTAATCTGGACACGCTGCGACAGAACGTTCTCCGAATTAATACCCAATACTCGCTTTCTGACTTCATCATTGCTCACTCGGCTATTCCACCCAATCCTAGCGATACTGGGTGGAATTGAGTGTATGGGAGCATAATGTACACCTGTTTCATCTCCGCTGGAGACTGTATGCAATGCATAATCACACCGCATCTCACCCAGAATTTAAACCCGGAATTTGTTATTGTGAGTGACAAAC
>STRG.2431.1
CGTGTATGTTCCAACTTCCCTGTGAACGTCAGTCCTTAAAGGCGATGGCATTGCAACGAGAAGAAGGAGCAGCAACCCGACAACATGAAACCTACACCTGGTGCTATCGGTCTCACTAATACAAAGTTTCCCAATTGTGGGACCCATGATCCGATTGCGCTCGGTACAGAGAAGTCTTTTGTTCGACCTGGTGAGTTTCGTTTACCTCATACATCTCTTCGTTTTAATGAATGCAGTTTATCACTGAATTTTATCATCACCAA
>STRG.34647.1
CCGACTGGAGTTGTTGAGGCTCGTTGTTCCAGTACGCCCAGCAGCTGCGCGCTTCTCTGCGATGACGATTGGTGGAGTCGAAGAGCGCAATCAGGATGCCACCATATATGTGGGTGGTTTGGATGAAAAAACGACGGAATCCATCCTATGGGAACTGTTCCTCCAGGCTGGCCCAGTCGTCAATGTGCATATGCCCAAAGATCGCATTACTATGCAGCATCAGGGGTACGGGTTCGTAGAGTTCATGACCGAAGAAGATGCGGATTATGCCATGCGAATTATGAATATGATCAAACTCTATGGAAAACCTATTCGCGTTAACAAAGCTTCTGCCAACCAAAAAAATTTGGACATTGGAGCGAATATCTTCATCGGGAATCTTGACCCTGAGGTGGATGAAAAGCTATTGTACGATACTTTCAGTGCTTTCGGTGTGATTCTGCAGACGCCGAAAATCATGCGTGATCCAGAAACAGGCAATTCTAAGGGCTATGCATTTATCAACTTTGCCAGTTTTGAAGCTAGTGACGCTGCCATTGAAGCAATGAACGGACAGTATTTATGTAACAGAGCTATCACAATATCGTATGCATTCAAGAAAGATAGCAAAGGAGAACGTCATGGTTCCGCTGCGGAACGACTCCTCGCATTTCAGAGTCCTTTGTCGCAGGCTGAACGTCCACATCAGTTGTTCGCAGACGCGCCTCCTCCACCTCCACCACCTCCGCCAAGTCTGTTGGCAACAAATTTGGCGCCACCAGCTCCTCCAATGTCATCGCTTGGTCTCCCGCCGCTTTCAATGACGTCGTTGATTTTGCCTCCACCCCCACCTCCACCACTTCAAGCGACTTTGGTAGGTTTCACTTCGTCTGCCATTCCTGGCTCGATGCCACCGCCTCCACCACCCCCACCACCGGTGGTTCCTGTCTCAGCAGCGTCTGGCACACTTCAGCCACCACCCCCACCGCCACCGTCAATTGCGGTTACTAATAGTGGTGGCTTCCCAGGTCCGCCACCCCCGCCCCCGTTCCAGGGTTTTACGATGCCGTCGGTTACAAATGTGGGCTCAATGCCTCCGCCGCCACCTCCTCCTACATTTGCAAACGCTGTCGCAGGGGGACTCCTTAATCCTCCAAATTTGTAGAAAAACAGACTTCATAATCCGTTTTTCCGGGAATTTGATGCATAACGTTTCCGTGTCGTTTGTCTTTTCGTGAATTTGAACCTTTCTAGGAAGTACACTGTCCATATTGATAATGTTCTTTCTCTCTGCCGTTATGGTTTTCTGCTTTTTATGGAGAGTTTATTGGCCTTACAGGCACCTGACTTTGTTTGTTCCTCATTGATCACAGTTCCTCTAGTCATCTCGAATGATCGGTAACCTCGGACGTAAGCGCAGCCGTTTGTTTTGCTGCCTTTTATGGAAAGGTAATTTTGGGGAGAATGAAAACAGTCAAAGTTGGGGCCTTGCATTGTAAACACTCATTGTTGTTTCTCGGATAAAGAGATATAGGTTTACGGAACCATATCGACCACTCGGTTAAGACGGGAAATGGCAAGATAAAATCATGATTGTCATTGTTCATAATCAGCAAATTCTGTGGGCACGTATTCAGCTTCGACCATTCTTGTCTAATTAGTAGTAAACAGATCTAAATTTATTGGTCACTGCTGTTAAAAATAAAGAACTCTGAAGACGAGTCCACGTCTGCTTTCACACTACGGGAGGTAATAATAACAACTGAAGAATATTTGTCGAATGGTCGAAGTTGGGTTGCCACAGTCTCGACTGTGCATACATATGGCGTGGGTCATAGGCGTGCTAAACGCGGGCTTCATTCTTACGATTAATAATGGTTCAAATGGATTTGATATTTTTGAGCCAATTTTAGTTTGTTTCACAATGTAACCTGTCGTTTTGACATCGTATAATAACCGATACGCGTCAGATTACGAACATTTTCCGTATCCAAGTATGACTAGAGTGCTTTTCAATCGCGACCAGACCTCATCGCAATGTGTTGATTTGGTCTCTGTAAATAGCTTATTTATGTAGTCAAGGTTGACAGGTCAGTGAATTGGAGCTCGGAAAAATACAGCTTCAAAACCAGTTGATAAGCAACAACTGGCTTCTTTCGATCACTATCATTGTTACTGGAGAAAACGATCCTTCATAAAACTAATGCAAGCAGTTTATCGGCCAAAAGGTCTCTACTAAATGGGCAGAAGTAGAGTGAGGTCACCTTTGGGACCCTTATTTGCTGCTATTTTCATGACAAAACTTAAAAATAACCAGCTGAAGTTAACAATCAAAGATCGCACCTTATAAAAACGGTACGTGGACGATATCCTATGTGTAGTAGATGCCGAAGTTTTAACATGCCCCATCCAAGTGTTCACTTCACCTTGAAACAAGAGAAGGAAAACAGTCTATCGTACTTAGATCTTTGAGTAAGCTGTCGAAGGGATAGTTCCGTTCAGTTGTCAGTGCATGGGAAAGCAACTTGGAACGGTCAATACATTCATTTTCACAGTTTCGTACCGCTCAAAGTGAAGAGAAGTTTAGTACGTTTCTTCGTTAATAGAACAAGGAAAATTTGCACGGAAGACACAATAGAAAATGAACTTCGTTTTCTGCGGTGTTTTTTCAAAAAAACGGCTATCCTGAACGGTTCATTGACAAGACAATGCAACGGCATAAATATAGGTCAAAACGGACAGCGGTCGAAAAGAAGCCCGTATATGTCCGTTTACCATTCAACGGAGATACGGAAACTGAAGTTATTCAACAAAGACTTACAGTAGTAGTCAGCAGAACACTCCACGCCGCACAACTACAAATTATGTTCTAGTCCAAACCGATCGTGTGTTTTCGACTGAAGGATAGAGTGCCAGATTCTGCAGAATCTGTGTGTATTCATTCACCTGTTCCTGTGGAACCAGGTACGTTGGCCACATGACCGGGCGTTTATCCGGACATGTTCGTGAACACCACCCGGCTTAGTTGAATACCGGAGCAATTAAGACAATTACGAGTGTTGTGTGTCCACACCTTGTCG
>STRG.11173.2
CAAATTGGTAGAGAATGTCCAACGTTTTAACAAGTCCGTTTTCTAGTTTGCACTATAGCAATATCCATCTTCCGGTTGTCTGAACATTTCAACTCCGTTTTAGCCAGGTACATGGAGTCATCGGATCGGTTCTCTTGCGCACCATTTCAGTCTCGTTGGTCGAATCGCTGTCGTTGATGGCAGTGTTCTGATTAAGAAGGATCTAAGATCGATGCATCGGGCTTTATTTAAAAAAAAACTGAGAAAGACATGACAAAAAAGTCAAATGTCCAGGTTGTGAAAGGTGACGAAAAATCTCGTGAAAAGCTCATGAAAACTCAACTAAAACGTTTGGGCAAAGTCGGTGGAATTAAAGATTCACGTTTTGGTGTCAGAGACAAAACAAAATCTGAACAAGAAAAACATCTACAACGACACATTGTTGAGCGATTGCGACACCTAGATGAGTTGCAGTTCGAAAAGGATGAGGAAGACCCGATGGTCAGGGCAGCTTTTGGCGATCAATCTGATACGAAGCGGAAGAGTCTTCGAATGGACGAATTGTCAGATGTGGGGATTCATGCACATGTGACCCAGGAATTCTTTTCCAAGGGTTCGTCTTCTCGGGATTTCCGAGATACTTTAACCGAAAAAATTGCCCAATCCAAACTGGAGAAGTTAAAACGAGTTGAAGAAAACGAGGAGCAGCGAGATCGTTTGAAAACAGTGGATAGCGATTGGTCACAGAAGATCCGGTTTTTACTCTCGGGTATTTCAATCAAGTCTAAGAAATCGACATCAGAACAAGTGGTAAAGAATCAGACGAATTTCCAACAGCTGCTTGAAACAATGAGTTCGGATAAACGCGTGGCTCCTGTTGGCACTGTTGTCAATACACCAGATCTAGAAGAGAAGAAGCTGTTGCGCCTACAGTCCATGCTGAGTGAGAGGCCACTTGAAAAGTCGATCGACGTTGAACCGACCGGAGAACCTGCGGACAGGCGTAAGAATGTGGGTCATCTGTTGCGAATACTTCTTCAGATACCGGAGCATCGTAATGCTGTATTGATCTTTCTGACAGATATTCTTGCGTCTCTTCGACCGCAACGGCTGAAGCAAGTAATTCATCTTTTGTGGTTGGCGCAAGTTGTTTTGGATTACTGTGAGAAACACTTTCTTAAAGAACAATACAGTCATACGGTTCTTAATTCACAAACGTCCGGATCAGGTGCTTATTGCCCCGAACTTGTTCAAGCTCTCACATCGATCGTGGGACTGACGCGGTCAAGTACATTGGCTCCGCCACAAAGCGGATCTCAATTGGATGCGTCTGCATACGAACAACTCGACATTCGACTAACGGACCCATCGGTGAAATTGCCCCGTGAAGAATTGCCCCTTATTCGGTTATCCTGCCTCAGTTGTTTAATTAATTTGTGCACCCGGACACATACGTTGTACTCTAAACTGTTACCATCCACAGTGTGTGCCCAACTGTTTGCACCGATTCGCTGCGCTTTGACCGCAGTGGATCGTTGCGTTCTGCCGGCCGAGCTTAGTCAACGGATGGAAACTCTACTGGATGCAATAAAGGCTGTCGCATGCTGCCCCACGCCTCAGTTCTTGACCGCGAACATTCGCCTGACAGTACTCAGCACGGAACAATCTGAGGAACCGAGAGTGTTGAAAACGATGGGTCTAATTCCACAATTGGAGCCAAAATTTGATGAAAATGAACACCGTTCTCTGTATTTTTGCCAACATTTCATGATTTCAACCTCTGGACGTCCAGGCTGGACGCTCGGCGACCTAAGAAAGTTGATCCTCGGCGATCAGTTCAGCGTAAACTGGCCCGAGAAAAACGCGGTGCAATGCGTGAAATGCGTCGTGATAGTCAGTTCCTAGCTACGCACCAGCTGAAAATGACAAAATTGAGTGATGAAGATCGTAATCGGAAGACGCAGGCAATCCTCAGATCCATGCGCTCCATCGAAGACTAATAATTATGTCCGGCGAAGAGTGTTTCTTACCAAACCTGCAAATATATCATTGCTTAATA
>STRG.36541.1
AGAAAATCAGTTTAGTCGTTGCCACATAACGGATCTGTTGCAATCCCAGACAGACTTCTTGATGGCCACGCTACACTTCACGATCGTCAAGGCAGCTTGTCACACGCACCGCCTCAAATGGAAGAGACTGATTAAATATTGACTTCCGACACACCAGAAAGTTGTATATCGTATTCCATAGTGACCGTCCTATGCAACTTGGAAATATTTTGAGATCGTTAAGCAGTTAGCGGGTGTAAGATTCAGAAAGCTATAATTTAGCTGTTTTATGCATCTCTACTGCGTTGTACCAAGATTGGAGATGACGCTCTGCACTTATCCGACAAAAGATGAAATTCACATTGATTATACCAATTTAAAACAGTCGGAATCGGAGTGAGCTTCTTGAAATCAGTTGATGAATATGGTAACGATCAAGAATAAAGATGAATGGTCGTCCGAATGAGCAAGCAACAACTTGTTTTTTTGTTGCTATTTTGTACGCCGCACGAACACAATGCAATGACACCACTGTGCAATGGCTCATGGAAAAACACGTTACGAGCGGGAACACTACGTGCATCGATCTGCTATTAAAGCACCAGTGGAGCTTGTTGGATTTAGTGTGTGTGTAGAATGACGATGCTATATTGTGATGTGAATCCGCAATATCCACTGTGTGGACGATGTTTATTGGGCACAGTAGGCATGAAAAACGCAAGTACGCAGGTTGCTATCATAGTCAGATGGGCATTTAATGACTGCGTAGTCGAGGTGCAAGGTTTTGTTTTATCCTCAAGTCACACACGTACGATCCCCACTAAATGTCTCAATTCACTAAGATCACAAAACACGGATCTCACTTGGCATTGCCACACCAAAAGTAACATAGGTCACGATAGACAAAATACAAGAGACTCAACACGTGCTATGAAGTAGGGCAACAAATGCCATTGCCACAAGCAACACAGCAACAAGTCGAACCTCCTACACCGGTCGTCGCACAACCGAATAGCCGTTGACTAGACAATAATTCGGGTACGGTGCAGATTTCGACAGGGCTAGCCCGCCCACTAACGAGAAAAGGAGAGAAGCCCGGCTACAAACTTGTACCACTCCAGGACAAGTGAGCAGCCGGGTCTATCGCTTCTACAGTTATTGTAATGTACGCAGTGATTGCAGTAGAATGCGCATAGGCTCGTTCTTGGTGCTTCATTAGCTTGCTAAATACAGTATGTTCATATAGATAGATATAGATAGAGGAAAATATGAAAGTGACTCAGATTGGGATATGTGTTAAAGACGGGAGGAGTAATGAAGAACACGAAATCAACTCCATTGATTGATATGTAGTCAATCTAGTCAAAGTGTATTGATTCAGCAAGTGCGTTGTTTAATCAGTTCGACCACAGACGGCCAGGGTAGTTCGGGTTCTGACTGACTGTTTTGAACACAGTGGAGGATCGTTCGGTCGAATGGCAATGGCCTCGGTGGCAAATAATAGGTGTGATTCAGACTGTAAGCCGCCATATTGTTGTTCGACTAGTGTAAGTATTGGTACTAGTTGATGTACTAAGCCTTGGCTAATGAACGCTCTTCTTTTCTTGCGCTTTTGCAAACTGAACACGCACAACCCCTCGGCGATAGATCACAGGTCCTTGTATGTTACATAGGCGACACTTGACCTCTTTCGATCGCGGGCGGGTGACCGTGTAGGGTATCCTAAATAAATCTCGCACGTCAAATGAACAACAAATGTCAGCCAAGTGCTCGGTAATTGTTGCCATGATCCTCTTTTGCTCCACAGCTGAGCCAGCTAAAGCGGTGTTCCAGAATGCGATCAGCCAGGCGTCTGGTGGTTTGGCCAATGTAGCTGCACCACAGGAGCAAACTGATTGGTAACAACCAGATGACGTCGTGTTCACTGGAAGCTTGTCTTTTATCTTCAGCGAGAAAGCTGGTTTCGAGATCAAAATGAGACACAGATCCGTGACATGATGAGCATTATACACACTTCTCTGGACCTGTTTTTTAATGATATTATCTGATGCGTTTCCTTTAAATGGCATCGACAGGTACACTGGTTTCCTTTCTACCGTGGACAACTTGCGTTTCGTTTCGCCTGTTTCCACACTGTCGAATAAGCCAGTCAGGATATCCGTGTTAATAAACAATAAAATTTTACCATAACATTTCACATGGCGCATCGATTTTTCGAGACACTCTGAACCGATCTCGGTTCTGACACATTACGGATATCCGCTTGTTGTGAGTATATCTTTTTGATTTAAATAAGTTCTCCATTGATTGCTTCAATCGATCACATCTTCGCAATTCGATTGGCTGTGCATCGGATAAGCGATTCCTTTCGTTGCATTGGTATGAAACTGCCAATTTGTTTGCTGCCCTGTCCACGTCGTCTTTCTGTGAGTGATACGTCGGAAAAATTCATCAGAAGGGTGAGACAGAAATATATCCAGGAAAACTAGTTTTTCTGTTCCATTTTGGGTGTGAACTGAATATTGAGACTTGTTGAAGCCATCGAGTAGTTCTTTCGGACTCTTGGAATCTTCACTCACGCATATGGTGTCGTCTACGTAAAAACGATAAAGGATGCACCCCGCCACGTTTTGAAAATATTTCAGTTCCCAACTTCGCCATAAAAACACCGATCAGTAACAGATCCATCGTGATTCCATTCTTTTGGAGGCGCGTGCCACAATTCAACTGGAACTGCATATTAGACTTGCGCTGATAAAGTAACCTTTAAGTTACTCAACGGTCAGCCCTATAGCGCACAGGACTAACGAGACAAAATGGCTCACGGACGCGGTAGGTAATCACAGTCACGAATCGAATGTTGCTTCGCTAGTAGTCGGAAAGCCGAAGTCGAACCACAGAGGTGTTTATGCAAACCTGCAGAGCAAAGAGAATAGAACGAGGAACGATCAGGGAGGACTCACAAGAAAGTGTGTTTGACGGTCGAACAAGGAACAGCTTGGTTCGGAGTGGTGAAACAATGTTTATACGTGGGGTGGCAATAAAGATGATGATTGCCAGAAATGAATGCATATCGCGACAACCCAATATTCTACCTTGTACGATCAATATGGTCTCCGAGAGGTACGTCAGTGAGTGATGAGAGGACATCGAGAGAGAACACTTGCCTTCCAGTGAAATCGGTATAATCTATTGAATCTGGAAACTCGATGTCGCTTAAGCTGTACGTCGCCATTTTCTCTCGGACAGGCTCAAGAACCTCAGGCAGCCAGGGTTAAGCCATAATGCTGTAGATTACTCATGTCCAAAGTCGTAAGAGCGGGATCTCTTGGCTTATATACCTTAGGTAGACCATAAAGCCTGGGTACAAGTGTCCCCACTGGTTGTGTTCTCAAACGTGGAGTAGTGAATCATTCCATTATGTTTCAGTTATCTGACAGCTTTGGGTACGGATTTTTCTATTGCTGCCGTTCTTTCATTCTCCATTTTCCGAAAATTAAGAACCCTCCGGAAGCAATGCACACGTTTCCACTAAATAATGAGCTCGATTAAGAATTAATGTCAGAGCAATTATCTGGCTTCGGGCGAATTGTTTGTTTCGCTTGAGGTCATTCAGTTTATTCAAATGTTCCTCAATTATTTTCTGCATATTGTCGAATCAGATACTGGTAACAAGTGGTGACCGAATTTGATCTCAATTTCGCTATGTTAGTTTCTGGTGATGGTCCTAGATCTAACATTTGACTGCAGAGGTTTTCAAATTGGAATTTCAGATCACGTTGTCTAGTTTAACCTCGAGGACAACATTATGGCACTTCTAGAGTAATCTTAGCCTTCTACTACTCAGTCGCTGTAACAAGTATCAAAATATTCGATCGGGACGGATTCAGTCGATGAAGTTGGTTTCAGCACAAATACGCAGATAAAGATAGGAGTCTTCCAGGAATTTCCCAATCTGATCCATTGCTTCCATCGCTAAAATGAACGCTTGAATTAATGCCATATTACCAGGTATGTTCGATTCAATTAGAAATTTCATCAAATTATCGTGGCTTGGGTTGGTCTCTGTTTCCAAGAGACGGTGGTTAGGATCCCTGGGTCCGTTTCTTTCTGGGAGGCATTGCGTCCGGAGAGAAAGAGAGAGGTGATCAAAAAGGAGTAGTCCCATGGGAAGTATTATGTTTAATACGCATTTTACGTCTTTCGACTATTCTGCAAAATAAAAAAAACAAACAAAAAAATTTCACTTAGTATCCGACATTCTCATTTATTATTGAGGCGTTTTGGTGCAATCAGTGTGGCAACATCCACGTCGCATTTAATTCTCACAAGGGTTGTTGCAAAAATGTGAATGTAACGGCATTTGCGTAAGTCTATCGTCTTTTAAATCCAGCTGCATCATACTGACATACAGATTGAATGTCACAAATCACTGAAGTGTTTTCTATTCAAAATGAGAGTACCTGCAGACGTAGGGGACATCAACCTTTTGTCGTAAATTCGTATCGTTTTGCCATCGTTATTTGATCAAGTCTTTCTTCTGTGCAATGCTCTATGCCTCAAAGTGACATACACCGGTTTGTTCTGTAGTCTACCGATAGCTTTCCCCAGATTCACTCAGTTGAACCACCTTCATTCCTTGACTCCTGGATAAGAGTTCCTACTTGGTAACTCCATGACGCAAGTGCGGCAACACGAATCCGACTGAACGATCGTTGCTGACTTGCGTCGATTTGATAGCTGTAAAAACCAAGTGAGTACTATTTTCGAGCGAAACATGTGATGGTACGATGCGTGATCTCAGCTTTCATCAAAAGTTTATGTGGAAACGGCTCACTAGCATCATGATTACTCATTGTCCTGTCGGTGTACGTAGATGTAGATAAACATCCATCTGGGTCACTTTGACAGGTGAACAGTATCAAGGTTTTAGCATGTGACAGAAACCTCCCCACCTGCAATCAGCTGAAGTATATATAATGTTTATCTTGATCTGCGTGATTATAACTCGCCGAACTCAATGATCTAGGCATTCTAATACATGCAGTATCCCTACCCAAAAGTGTTTTAATCAGCTTTGTTCGGAAAAGCATTCTAAAGTAACTATCGCCCGAGAATTTCTTTTTGGAGGCAAATTTTCAATAAAAGTGTTTCTTGCTGAGTTCTCGGGGGTTTGTTTCTTGCTGGAAGGTTGTTTCCATCTATGAGGGACTACTGCACTGTGATTATCCAGCGTTAAGCGTACAGCTCTACTATTTGGTTCAATCATTATGGACATTCGAGGAAAATACATGACAATTTCAGCTTTTGGACGCGCTTCTCCACAACATCTAAATGACTGATGTAGAAGAGCAGAATAATATCTGTAACAAATGAATCACCAAGCGAACCGCACACTAGTGCACGAAATGCTATTTAACACAACCTGTTTTATTGCACTAACCTTTGAACGAAGCCACTTGGAGTGACCAAATTTAGCACGTTGATGTGTCAACTCACTACTATACCAAATATACAGATTTATTCACAACAATCTAGTTTGTGTATGAGGAATGCGAGTAGAAGCTCCTGTTCGGAAAGTCCACTGAGGAACCACAACGGAGGTTCGCTGATATTTCTGTGTAGTCTAGGCGATTCAAAGCGTGAAACAATTACATCGATTTATTCCGAAAAATGTGCCTGACAGAATGCGAAATGCTATTAAACCCACCCCTGAGCTAATAGTGAAAAGAACCAGCTGGTTGTGGAACACAATGGTCCTAATTGGTAATGGCTGGGACATAGCGTCCAGGCATGCTCCCCATTATATTCCATCTAGTTTTAAGTTTTATGGTGTCCCATTCACCGAGGGTGGCTGACGTCAACCCGTGCAAGGTGCCGAAGACTCATCCATATGCGTAGACCCACATCGCTAACAGACCCCAGGCATTTTCAGATAGGTTTAAATCAGGACTGTGAGCGTACCAGATCATGGTCTGGATGTTCCGACACAATAGACATTCTGTTGTGGTTGGCCGTATGGATGTTCGCGTTGTAATGTTAAAGTATCATGATGCTTGATTAGTTTTACGGGATCA
>STRG.16181.1
GCTTGGCATAATACCTGGCCCACATTTCCCGCTGAAAACTCGATACCTGCTCGTCATTTCGTCACTACCACACAGGCCATGCTCTCCAGGACCCCTCGCAACCTGGTCGCAAGCTCCTGGATTATTCGATCTCTATGTGACAACGCCAATATCACTCAAGCGAAGCCCGCCGGTGCGGGCCGCGGTCAGATCCACCACTTTGGCCGACGCACATCGGGCGTGCAGGACGTCTGCAACGATGTGCGGACGCAGATAGGATTGCGGATGGCACCTGTCAACAAAAACGGTTTTCAGGTTGGGTGTCCCGCGCACGGTCAGCCCCACCCACCAGCACCGGTCGCAGCAAAAAATCATTCACCCGAAATGCTACAAATATGGAACTATCTCCCCAAGTTACCGCTTATTTTTCATCGTACTTGTCTCCATCTTCGCAACCTTAACTTACCGCTTCTTACGCCCAGAAAAATCTACTTTCCCTAGCACATAATTATCGCGGGGTTAAAAGACCGTTTCCGTACTCGGCTTACCGTTCATGATCCTTTTTTCTCTCGATGATTCGTGCCAAACTGCCCGCTTGTCCTATTAGCAAACTTAACCAATCCCCGAGATAAAACTCGCTTTTATTTTATAAGTTATCAATATATTTGCAAAAGTCACACACTTCCGTACCACAATGTCCGGTATTCTATCTTGGTAAATCCTCCCAGACAATTTTGATTCTTGCATCTCTCCGGTCATCATGTTCGGCCCTTAGATAACGATTATCAAACGTAAATACTTACCTGCCATTTAAATACTCATCTGTGCAAACCGTGTGTCTGCTAATATCATGGCTACGCATCACAAACTGATTTGTCGCCCAGTACCCATTTCTATTTTCGTGCATCACATTCCCCCTTCATGAACGTTAACAATGTGCGCAACGATTACATGCTTGCGTCCGGTCAGTTCTTTTACCATCACCTAGGCAATCACTCTCTACAAATGAGTCCTTCATTGGGTATTTAACGGACTCAGCCGATATTTGGTCGCTGAACGTTTCAAGGAAAATCTTCGAAAGATTTTGATTGTTCTTTGTCTGCAAATTCATTCCTCTCATCGTCTGATTTCCAATCCAAAGTCGTGCCATACTCCGCAGAGCGCTGTAGCTGGTTCATGTCTCCCTCGGAAACTTCTTTTCCCTCGAAGTGAACAAAACTTTCGTCAATTCTGTTTGATTCTCTTGTTGCATAGCACTTCTTTTTGTACTGTTTCAGGAAGAGTCAGCTACCTTTGACCAGCTCGACCCTGACTTGACCGGGTTGGCCACCCGACCTTGAGTTCAAATTCGCCGGGCGCCGCCACAGAGAGTGACTTAAATACTTTCTCCTGTACAATATTGAGTGCACATACCTTAACCGACCTCTTGGAATTCAAACTCTACGTCCAATTGTACCGTTTGATCTTGCGTTACAGCATGCCTCGGGTTATCCGAA
>STRG.54279.3
ACACGATCGTCACTGTTCACGGTTCGCTGCCGTGTCCTTCAGTGTCTCCAGCCAACTGGTTGAGGGATCTTTTGTATCCCTACCACGAAGACGTGAGACACCTACATCTCCCAAGTTCGCCGCACATTTTCTCATTCCCCGTTTCCACGTCATCTGTTGACCTCAACGTGGTTTTTTTACACTCCTTAAGAGGAACAGAAAACAGGGCACAGTGCGGTAGACGTGTGTTTGCCATGCGTAACACGTGCCCCAACCAACGAAATCTACTAAGCTAGATACGCTGTGGCAGAGCGTTCTCCGAATTAATACCCAATACTCGATTTCTGACCTCAGCATTGCTTACTCTGTCATTCCGTCCAATTTTAGCGATACTGAACAAACATCGATGGTCGAGGACCTCAAGACGACGAATATCTTCAGCACGCAGACTCCAAGTCTCGCAACTACACAAAAAAACCGAACGCGCCGCGGCACAGTACACACGACTTTTCAACTTCAGTGAAATATCAGGTCGCCGCCACAAGTGCTTCAGTCCAGCGTACGCCGCTTGAGGTTTGGATACATGCCAGCTCACTTCTACCAAAGTGCTCCCATCTGTCGTCACGCTGCTGTCGAGGTAAATGAAGCGGTCAACAACTGCCAGTACCTCCCAATCGAGCAACAATCTCGGAATCGTTGACGTTCAGTCTTTCAACATCACCTTACACTTTGAAGGTGCAAAGCGCATGCTGAATGAAGCTACAGCTCTCGCATGCCCACCTAGTGCACATTGAGCGTGTTCTGAGCATTCGAATAAGCAGACTAGATCGTCCACGTAATCTAAGTCACACAGCTTTTCACTATTTCCTAGTTCGATGTCCACATCCTGGTGATCTCGCAAGGCACTCTCCATTATTTCGTCTATGACGAATTCAAACAAGAATGGGGAAATTGGACATCCTTGTCGAACACCGCTGGTCGTTTCGAATGGACTGGATAGTTCACCGTAAACCCTTACGCGGCCAGAAGTATGGGAGTACAACGACCTCAGCAGATTCACGAACTTCTGGGACATATCTTCCCGGTGAAGAGCACTGAAAAGCGCTGTTCGATCAACTGAATCGAAGGCGCCTTTCAGTTCTAAGAAAAACATAATTTTCGGTCGACGATGTGTGTGTATGTGTGTTTGTGTGTGACGCGTTTCAAGTAACTGACGAGTAAAAATTTGGTTGATACATGCTCGTCCTGGTAGGAATCCCGCTTGGCTTCCGCGGGCGTTCCTCTCACGAGCCGGTGTAATACGACGCAGCGAAATCGAGGTTGATGCCCTAGTCATTGTGGGAATCAAGCTAATCGGACGATAGTTACTACAGTCATTGCGTATTTCCATCTTGAAGATGAGTACAATCAATGACTCGCGCCATGATAATGGAGTACGTTCCTCTTTCCAAACGTCGCGGATCAAGGCGATGCATGATTTTATCAACACACCACCACCCATTTCGAAAAGAACTAGGGGAAGTTCGTCGGGAAAGGCCGCTTTCCCTTGTTTTAGTAATCGAATACATGACTCCACTTCCACTTTCGATGGGGGCTCAGGTGATTCTCCCCAAGGAATCGCAGTTGTTGACGTCGGAGTAATCGCATCAGCGCGCGGCCAGTGAAACTACTTCTTGACATATTTGTTATAACGGTAAGTCCTCGCCTGATTACCCAGTCAAACAGAGAACACAAGCCTCTGGACTAGAACAGTGTAATGATATTTCTTTGCAGAGCGGTTTTACAGGACAAGGCGATGAGCGTACAAATCGATAAAAACACATGATTGGATGGCGCATGTGAAATCGACGCAAAGGCTTGCCAGCCACATTCGACCTGATGAGCGTGAACGGACATCAGCTGCGGCGTGAATCGGATTGGTTTGCGGTCCCACTACAGTATTCGGCCCAAAGGTCGAGCTATAAATGAAATCTCCGTTTCTATCGCATATCGCTTCGTTGACCGGGGTTCGCCGTCCGCTGGTGTCGCCAATACGTTTAAACAGTATTTGACTGTTATCTGAAGCAGCTACTATTTTCATTTCTTTGGCTATCTTTACCCACCGATTTTCATGATCATTCTTAAGGCTTTTTTGTAACTTGCTTTTGTAGATATCTTCGCATCTTATTCATCTCCTTACAGCTCGTTAGTCGACGTTTTTGCTCCATTAGGCTGATTGACTCTTGAGAAATCCAGTGTCTTTGATGGACATCAGATCTAGGACCGCAGGAAAAATCTGCTGCCACGTGCATTGCGTGCTGGATACGGGCCCGATGTTCACCTACATTACTGTTCGTCGTATAACTGGTGCGAACTTCTGGATCAGATAAACTTTGTACAGCTAACCGGGTTTGCGGTTTGAGGTTTGTGTGGCTGACCATGGAACTGGAGAGATAATCGCAATAGGACAAATGCATGGTCCGACTCTGTGTACGTGGACCGATAGGACCTACAGTTCTGAACAGAACTGCGCCACCGGTAGCTTACTGCGGTGTTATCACTGACTCAGGGTAGCTGTGGCGTTAGAGCTCGACGTCGCCGTGAGGCGCAAGCTGTGTCGGAAATTCGTACTAGATAGGAATAATCGATTGTCTGCACAAAACTGGAGGAGCCTATTCCCGTTATCTGTGCGTTGAGTGGGTAACGCACAAGGCCCACCTAAACAAGTTTCTGACACACTAAGTTCGCCAAATTGTGCATTAAAATCATCAGCTAGCACTACAATGTCAGAGCATTTGCTTCTGCGTACGAGAGTGGCGAGTTCACCATAGAAACCATTCTTCTGAGTATCTGAACTACAGTCTGCGTGTGCTAAGATCACAAAATGCGCTTAACACAGCTGCACTATCGAAAGCTAACCGACCGATGGAGTCTAACTGCACATAAACGACTAATAACCGAGATCCAGTCTAGAAGGACAGTCTCAGCCTTGTCAGTCAAGACTATTCATACACCAAGTTGACCCACAGCTCCAGCTACTTTGCCTCCTGAAGTGCACAGAAAATACCTCGATAAGATACCAGGAGCAGTTATTTGGATCCCACTGCTCGAATTCTGGATATGCATCCCAATTACGCAGCATATATCAGTCTTCAGCGAGTCTATTGCGAGCGCTAGGTACGCCTGCAGGCTGGTCTGCCCGCAAGGCAGTGAGGTGTCTGAGTGGAAGCCCATTTACTTGGATCAGTTAATCTTCCGCTGATTTTACCGATTGAATTGCCAACTCTGATCAGCCCCCAACCTGGAGGACCGGGAGACTGAACTTCGTCTGGCCTCTACCCATTGACCTTTCAGGCATGTTTGTATCTCCGGCTTTAGGGTGCCATCCTGTATGGCTCTTTGGGTCGTAGAGGTACAAAAGCCATCATACCACATCAAGATGCGCAGCATCGCCGTGATGGGTTCCCGTCGTGGTGTGTACCAGTACGGCATAATCGGCAGAATATCGACGAATGAATGAACATATCTGAACTATAGATGCAGTCTGTTGAGATTCACCTAGTCGGTTACACCCACACACTCGAGCCGCGGTTCCAAAACACAGACAGTACTCATATTCATTTTGACCTGCCGTCCAGCTCTGTTATCGGAAGGGATGGGTAATATGAAACACGGTGTAACTGCCCGACTGTAGGCCGCCATCTCGGTTTTTGGTGCGTATAGGTGAGAGATCCTGTTGATGTACTTTTTGGCTGAACGCGTGCAACCGCCTTCCGCGGAGCACTCTACTCTCGTGTTACCAAAGTACACTGGAACGATGCATAATATGAAAGCTATGCCTCATTCGATGTATCTTAAATGCTATCATGCAAATCAAACAGTTAGCATTCAGTACGCCGTGCGAAAAGGCTTGAGTAATCTAATCTAGTGCAATCACATGGACGGTGTTTGGCTTATAAGGCGGATCGATGGTGAACGGATCTGAAGTAAGTCACATGGACAGGGGACTAACAAAAAGGGCGTAAATTCCGATGTCCGAAGGAGACTGATGGCGGTCCCCGTGTTCATTAGCTGATATTCTAGTCGTACGGTTCTCTCTTTGACCAACTCGGCATTGAGACACGTTTACTATCTGGCGCACGATGCAATCCGACTGTTGACAACTGCTCATTGCTAGATCGATCGGCACTGCTACCGCTTTTGTGCTTGCTCCCATCAATCTTATGGATGTTGCTAAAATATCTCATTAGAAGCATTGCCCAAATATTATAGTGAGTGCATGGGTGAAATGTTAGACCCCATGACATTCGTGTACAGTATTTTCATCATGGAAGTGATTTTTTCCATCTCTTCGATATTAGTCTTCCTATGACACTACCAGTTGCCTCTTCAGCTGCCGTGAAACCGATTTTGATATCCTTCGACATCCTAAAGTGCGTAAAACAGTGTGGACCCAGGCTCGATTCCCGTTACTGCCGGTCATTTTCTCATTTGTTAACCTTTCATTGTTGCATAGGAAATAAAAATGGAAGTAAAAAGAGCGTTTTATTTTTACAAACAAATCCACCGGAATAGTTTATGAATTTCCTACTTATGTGTCTACCGATTGTTGATCGGAATTATCAGAGGGAACATACTGAAATCACGTCTCTCTTCACCGTCTGGAACCTTATCACAGACATTTTACCGACACGGATCACCTTATTGCGAATTTGAGTACATTATACAAATGAGACTGTCGTGTAGTTACGAGACGCGCCCTCGTAAACGTACTTCAATAATGACGACTCGGTCGCAGCAATCTCTTGCCACTAACCAGCGCTATTTTTACACTTCTACGGTACGTAGAATTAGTAATGTTTGACGTTCTACTGGTACTGATATAACCAAAATTCACTTGTTTGAGGTTTATCCTCATGAAATTGCCTCACAGGTACAAACCATCTAGATGGCACCTTATTCTGTGCTCATGCATCTTGTTGTGTCTGACTGTTGGCGAATGGCTTCAGCCTTTTCTTTGTCTCCAAGATTGGCCGCACGTTCCCACTCCTGACAAAAATGAAGTTCGTCTGCTTCTTGTGGCGGATCCGCATATACAAGTTTATCATTCTCCATGGTACCCTGTGGAATTTCCTGCTATTACGGACAGTGATTGGTACTTGAAACGCTACTTTCGTCACGTGCTAAATCGAATCCGACCCTCTGTCATTGTATTTCTTGGTGACCTAGTCGAGGAAGGCAGTGTGATTTCTCCAGATGCATTACGTCACGCTTTTGATCGATTTGAAAGCATCTTTATGTACCCCACTATATTAGTGCCTACTTTCCTTGTACCCGGTGACAATGACGTTGGTGGGGAATGGAATGATCCGCTGACCGAGTTCAAAATGAACCGATTCCGTGCACATTTTGTTTCTTATCCTCGAACAAGACGAATTGGATTTGTGAAATTCTTTGTGGATCCGTTGAATACCAAATGGGTCAGCCCAAGATTCTCTTCGAATCGGTCCGATTTGATCTCAGTCTATGTGTCACACTTGCCCATGGTTACACCATACGGAATGGATCCGTCTCCGTCTCTGTTGCGCAGTGAGCCTTCCTTATTGATCAATGGACACGATCATGTGATAAATGCAACGCTACCACCACGTGTTCTGCTACTGACTACGGACACAACAAGCCGAAAAAAAGTAATGAGCGGGAATTACGAAGAAAATGAAGAAGATTGAATGCAATGACGTCACTAGACACAACACCAAGCCACATTACTTAGTGCCTTCAGCCATCTGAGGGCCGGGTCTTATAGACCCCGACGCAGAAGTCTAACACGACCCAATTAATCAAGTCCACTGGTTATTGTTTTCATACTCTTTTGCCATGTCATGGACTGACCAACTCCACCTAATTTCCAATCACTACTTGTCTCGGAGAACAGCGTAAGCCCAGGAAGTCTATCGGTGAGTATGCGTAACACGTGTCCCAGCCGCCTCAATCTGTTTAGATGAAGTACCTGTTCCAGAGACTGACCTCAGATTCCTAGCACCCTGAGTCTAACATCAGAATTACTGATACGATGCTCTCACCGTACTCGAGCAATAGTACGGAGACATTGGTGCTCAAACACCGACAGTTTTCTGCTATCGTCTAATCTCAACGGTCGTGTTTTTGAGCCATATAAGAGAACGAACCTAACTGTCGCAGTGTATACTCGACCCCCCGTGATAGACAGTCGAATGCCACACCGGCATCACAGATGACTGAGGTTGGGAAAAAACAAACGCGCCTTATGTGTACGCGACAACACGCCATCCGTTGCCTGACTACTTGTGGAGAGTGACTGCAGAATGAAGACTGATTATTGTTTATGATTTTCACAACTGCATAAAAAAGCCTAATTTGGAAACAGATTCGCAATGGCTGTTTGTTCATACTCAGATTTTAGGACTTCTATTGGTACAATCAAGTTCGAGCCAGCTACCACAACCCAAATGAGTCATTTCATACAAAAAAACTCCAACAATGAATTTTAACGCGGCATCAGACACATATTCCGGTTCCGGGCAAGGGTGAAAGAATTGCGATAAACGTCGTCGTTCAACCGTGTGAAATCTGTAGTCCATTAGCCCAAGCAAAACACAAAGTCAACATTTTTGGATCTTCAGATGTGGGCAAAGAACTTCCCGTGGATCCATTTCCCGCCGCATCCGTGAACATAACTCCCGCCTCCTAGATTGGTGATACGGATTCTACCCCGAATTGTAGTTGGTAACCTCAGTTTCTATGCTTCGTGCTTAGCAAAACTCCATTGATTAATAGAAAAGTGAAACTGTTAAAAAAACATCACAAAATGTGACAGAAAACAAAAAAACAGTTCATTTGTATTAATCTCCTTCTGACGTCAGATTATTTCCTTTTCTCTGTTCTCCTTTTAGTGTTGGTACCGTGCGATGCAGTTATTTATCTCACACGGTCCTTATCATCACTACGTGTCCTGAACAACCTATTCACACTGTTCCATAAATTACTTGTTGTATTAATTTTCGTCATGTCATAATAAATTGTAGACAGTGTTGGCATTAGCAACAGCCCATCACCAACGGTGCTCTCGAATTCTATCGTAACCCGTAAAGATGGGATGAATTAGGCCATCTAACCCCTGCCAGTGCATGGATGAGCAAATGCTAGGAGTAGCACGTGACGTGACGTGTTGTAGACAAACAAATCCCTCCGGTCATTCAGGACTAAGTGGGAAGCTAGACTAAAATCAAGTGAACGGTTGCTCAAAACGACAGTGATCTGATCGGGAATAAAGACAGTACATTGTGTGTGTGTGTGTGTGTGTGTGTGTGTGTGTGTTCGAGAGCGACNNNNNNNNNNNNNNNNNNNNNTTTAAACATATCCTCACACCTGTAAGTCCCCGTAGATAGTTGTGAATGTAAAAAGCCTTTGTTGTCGGTACGTTTTGTGTTCCAAATAAATGGCGTCTGAGGGCGCTACGTCCACTAAGCGGGTGTGATGCAAAACGGACAGAACCAGAACGGGTTAAACAGCGCAACTAGGGTGATGATACTAAAGTAGTGCGGACAAACCGAAAGGTTTCCGATCTAAGTAGTATCTACGGACGATGGTGGTCCAAGCGTAAAAATGGCCGGATTCAAGATGGCCGATCAGTCAGAGCAAAGATCAAAGGAGTTGGCCAATAAGATTCAAGGACAGACGTGTTCCGACCATAGAGTATGACTACTGAAACAGTAGTCGGTAGCAAAACACGGAAAATGGAATAACACGAACAGAGTGTTACACCAACTTTTGTATCAGGATTGTGAGTGGAAACTCCTTTTTTGGAGAGACCACTGAGTCACACACACAAATTAGGTTGTTGTGAAGAAACCGAAAGGGTTTCACAGCTACCGGTTAGTAGATTCTAACTCGAACATCACCACCACCAACATCCGGTCAGCGCTGCTGATTGGCCGCACTCCGTTACTGCCTTTGCGGGTCTGGCTTTTCAGATCCCAAGACCGTGCTCTTTCGAATAAGTGCATTGAACCCCTTTAGTTGTTGGGCGTACTCTTTACGCTGCACTCATGCAGAAAGCATGAATTAAAATAGAGATGGGGTAATCGACTGCCTCTCTGCATATATTTGCGCGCATGTTCCGACGACTGCTTGAGCATACGCTACGTTTCCTCTTCCGTGCAAATATGGCCATAGCGCACTACTGTTTGGCCAGTGCTCGTCTAATGGTCTAGAGTGTCTGTTTTGCCATCTCGAAGGCTTCGAATCCCGTCATCGCCGATCACTTTGATGGTAGACGGTTATCCTCACGGTCGTCCGGCTCGTTACTACATCTGACCTATTGAGACCCTATCTTAGGTTCTCCATCACTCCAAGTTTCAGGGTCTGGTTGCCGGCTATCACTAATGATGCAATGGGCCTCTTAGGGTATTGAGAATATGCCCCTTCTACTGCACCCATACACAGGCGCATATTAGAAAATACCCAGTTCAATAATTGAAACACGAAAAGAAACATATTTGATGCTCATATTCGATTTTTAAGTGGCGAAATCACCTCGGGTAATGTTTACTAGTTGTCTCTTGTGATCTTTAGATAGGTTTATTTGACTTCGGGAGTTTCAACGTCCTGCGCCTAAATTGACAATAATGTCCAAACTGATACATCTCTCTCTCTCCCTCGCATTTTCTAAAAGTTTCCCTAGTAGCATTGCGCTATTTTTGGGAAAAGTTTACCTAACTGGGGAAATGATCTAACGCCGCTGTATCGTACTCTTTCGTAACTCATCGTCGAGCACCATAGTCGGTACGTAAGAGACGGGATTCGTCCTTGCTACGAAAAAAATCGTCTCGTCAACTATCGCAGTTCTTCAGACCGTGTCATCCGCTGAAAAAGAATTTCAATCGGCCGGATAAAACCATATTTGCAGTGAAAGTAGAAAGCCCACGTATTCTTTTTGTTTTGTTTCGTTCCGTTTCATTTCAGTTCATTTCACTCGTTTATTTCATCATTTGATCCACCGATCAGTTTTCCCTGCTTCCGAGTTGTTCCATTTCCCAAATGCTCTTAACATGTTACTCTGTTCATTCATCCTCAGGGTTACGTTCTGGAATGGATAAAAAATGGTTCAAACTTGGAGCATATTAGTTGGCTTGTCCCACCTGACGGACTGGAACTCAGTCGCACAGTGTTTAAAACCGATTTGAGCAGCTCTCTTCGAAATCTGGATAACGAACCCCAAGGTCGACTGGTTCAGTTCGGAGTTCCATCTTGCTCGTATCGATCTGGCCAGACGCATTTAGCTGCTTACGGTCTGGCCCGACTTTATCGGAATCGAACTGTTACGTATCAGTTGTTTCCACTACCTAACCGACTGACCACCTTATTGTTCTACGGTCTGGTTCTTACGGGTTTTATTTTCACTCAGCTGGCTTGTCTGAAACGCCCACGGTCTCTTATCTTCACCTGTCTCGTTTTGGGGTTTTGTGTGCTGTGTCTGCTCGCAATCGAGTCGTTTTTCATCTTTTTTGACTGAAGGACGAGAATCTAAAAATTTTCTAATTCATAGTTTTTTATCCATATTTCCTGTCTCTAGAATTCTGCTTGCTTAGTGAATTTTTTTAAATAAACGACAGTAAACTATGTGAATCCATTTGAAAATGCTTATTTATTCACTTTCAATCGGTGAGCATCACGTGATGACAACGCTGCTGACACGGATGAAGTAGGTATACAGTGTACAGGGCTTCCATGGCTTTCGTTGGTGGGTTAAAAGTTAACTGTGCATTGGCCGGCGGTGGTCAGACGGTTACAATGGAGAACTTTGGACATTTACGACCCGGGATCGATTCACGCAAACCGCCGGTCACTTTTCCAGCGTTTCATTAGCCACGAACTCTTTCTAAAAACCTTGTACTTTTACGTATAACAAATAAAGGAAGTAAAAAGAGTG
>STRG.48606.7
GAAATACATTCGGCAGTGGTGGGTGCATAACTGGTGTGCATACCATCGAAGGAATTCTGGACGCTGGATTGGCCGTGGCCATTACCTGTCCTGTGCAAACTGAACTGAACTGAACTGAACAACCGAGGGACTATGCAACTGCGGCACACCAGCGTTTGGAATCTTCTCACCACTACTTATGGGCGCGGGACGTGGCGTGTTCGTTGTATTCGAAGGCTCAGAGAAAGGGGGAAAAAAGACACAGTCGAAACTTCTTGCTGATGCCTTGACACAAATTAGCAGCAAAAAGACATTGCACATACATTTCCCTGATAAGTCTACGTCCACTGGCCGTATAATTACGCGATATCTTACGCATGAGATCAACCTAGCCCCGCGTGCTGCTCATTTGCTGTTTACGGCGAATAGGTAAGTTTTTCTTCTGATCGTAATATATGAGGCTGCTTTTTTAAATAAATAGGCTTATTCGTATTTTCTGTATCCCAGGAAGCGCATGGGACACTCGACAGTCCCGTGAGTGTCCTCTATGGGTGGATTCGCATTTTTTTCGTGATAATCATGGTCATTGTGGCTCGGACGTGTGAAATACTGTCGTTATATATAAAGTAAAAATGTCCTTATTATGGAGGCACAGGATTAAACTGTTGCTACTTTATCGAGCACGATATCCAGGCAGCACGTGCCGCTTGGGCAGTGTACATTGCCCACAGCTGCTGCCGTGCAAGCACAGACTGTGTCCACTCACGGAGTTTGCACATCTCATTATTGCAGAAATGTGCGCGCTGCGTATTCCTAATCATGGAAAGCAATCACCATGCACAGATTTGCCCTTGTAGCACCCAGCCCGTTCGTAACATCGGTTTTCAGTTGGTTTCTTAGTAGCCATTTTACACGGATCAACATTGAATTTATACGGAGAAAATTGACGTCCGAAGTATTGTGCCGTGCTTGTTTGGCGTTTTATTTTAATGTATTGGTTTAATTCATCTAAATATCCCGAAAACCTCGGTACTGATCGCTCTATTTTATTCCCTCGAAATGGGTAGAATAAGGGCAATTATCGCAAAATCATAAGCTAGTAGGTGTGTAATTTGAGGTGTATAAATGCGTGTGGATTCCCCGTCACCGCTAATCATTGATTCATGTGATAGACGCAACGGCGCTTACTAATTAGGCCTTCTTTGTTCAGTTTCGCTTCATCTTAAACTGGTAAATTTATTGATGTTATTGTATTTGGTTGACAGGACAAAATTCTCCCTCCGAAGCACAGTCTTTTTGTGGTTTTTGTCGCTCATCAGGTGCGCGTACCCGGTGCTCTCCTCCCCAGTCATCCTTATACCTGAGCACTCCACAGTAGGAACTTACTATTCCCTTCAAATAATTGATAATCAAGACGATGGTCAATAAATTTCTCTTCGCTTATTTATCCTATGCGACGCTATTGGTAATCTAGCAATGTATCTTTGTTCTTTATAGGCCATATCGGAAGTAATCGGTAAAACAAAAACCGATGGCATAAGTGGAACCATTCCGAGCAGATAGTACACAGCAGATAATGACACATTCTTCGTTCAGTCCACCAATAGTATAGGTATATCAGAGCTTCTGCCTATGCAAACGCGTTTATCAGAGACGTTATTCGAAGGCTTGTGCGATAAATACAATAGGCGATTTGATTTGGTCCTGAAACCCAAATGCACTTAAGCAAAGGCTTACCAAAAAGCTTCTTCAAAGACCCCGCTCAGGATGTCCCTAACCTCGTCAGTTAATTTATGCGGTTTCGCTAAACTCCAGTATGCCTGAAGATGTTTAATTTGGACGCTCCGGTCTACTGAGTTATTCTACCCGAGCGTTTGACTCGCGCTTTGTATCTGCAGTACGCAATAATTGCTAAGGGGCTCATTACAAGTATACAGCAAATGTTTTACTGAATTGCCGACTATTGCATTCACAAAGGGCTGTAATATAGGGGTTATAAAGGCCGGTGGAAAAACCACTGACTATCAAATAAACCGTGGGAACCGTGGGAAATCACAAACTACCACTGTTGGCTAAGAAGAACTTGTATAAGTGATAGTTAATGCGGCTAAACTTCACTCATCTTGTATCCGAGACGGATGAGGAACACCTGTATTTGGGCGGTCAAACAGGTTAAGTCGGTGAAACATGTACAATCGTTCATATAGTTCTTTTCCCAGAGCGCGCCGCAGCAAAATTCATCCTCCGGCTGCCTGAGCATTTTGGCTGCGTTCTGGCCAGTTGCCTGTGGCCATTAGCTTGCTTCTTTTTGTGAACTATCTCCGTTCGGCTGGCCCAATTGTTTCGGTTGACAGCTTGATCGGTAGCCCCTCACATGGGCTATCTTGCTGGTTGCCTGATATCCCGCTGCGTCCCATCTGCCAGTCCGTGTGCCCTTTTTTGTCTGCTGCGGGATGCTTCGGACATACTCACCGTCCGTTTTTTGGTCTGTGGCCCCCGATTGGTTGGTTCGACCGGTTGGATATTTGCATCGTTCTGTCGCACCACCATTCCCCGCTACAGCATAACTCACTGTCCTTGGATTTGGTAGAATTACGGTACATCCATCCTTCAAGGTTGCTGTGTTCGGTAGCGATACTTGTGTTTTTGATTCCACGTCATGCAAATTTCCAAGTAGGTATGTAATCGTCCAAATGTCTTTATTCCCCGCTGTGAATTGTAACCAGATGGGAGAGGCAAACGGAAATCGCTGCCGCACTGGACGAAGGACGTCATGTGGTTGTCGATCGGTACAGCTATTCGGGTATTGTGTACACTGCAGCTCAGTCAGATCAGGTTTCGGAAGTTGACTGGACTTGGTGCTGTACTACGGAATCCGGTTTGATTAAACCTGATGTGATATTTTGCTTGACACCTGGAGAAATGATTGAGATTGCCGCACGGGATGGGTTCGGTCAAAGGCCTTCGGAAACCGCGTCCTTCCAGACTCGCGTACTGACCTACTACTCTCGACTGTCTCGAGAGATGGAAAATGAGTTGACCGCAGTTGCCAATGAAGTCGATGCGACAGTCACAGGGGATACTGAAGCGCCTTCTTGTAGCAAACCTAAGCTGTGGAACTGGATCCAAGCAACTGGTCAAACGATCGATGAAATTCACACGTGCATTATGACCATTCTCGACCCGTTACTGTAATTTTCCCCTATAATCGACAGTTTATCGTAAGCAAGAACTATATGTATGGTTTCGTTTTCTATTGGCAACCAGTTGACAGCAAATAACGTGAGACTGTTACTTTCGATGGGTTTTCGCAGCGTGGAGTTGTCACAAGAATGCACGACAGGCAAGCCAGACAATGGGTAGCCCGATTTATTTGTGAATATCTGTTGAAGTCGATTTTAACGTGTACTGGCGCGAAAAAGTCGATTATTGAAAACTCCGCTTAGTCAAAAACAACATTGCTGGTGGGAGGATTCTTTCGTAGCCAGTTAGTACTCAGAACCGGGTGATTTCCTAGGTGTTTCTACGAGTGATATTGATGACGTTCGACGAGCTGTGTCATGAAAACTGATAATCTGAAATAATGAACTATTTTGAAGAATGGATTAAAATTGTACACTTGAAGTGAGTAATATCAGTTTTAAAATCCAAGGCTGTAACAATTGTTTTCAGTGCTTACTAGTGGTGTCCTCACAAGTCGTTTAAATGACGCTGGTACAGTTCGTATAAACCTCACAATTACTTGCGGGTAGTGCGAGGGATTGGTGATACTTTGCTTGGCTGACTTTTCGGACTCCTTTTACACACACGAACCCCAAGTCTGTCACCAGCCTTGCACTGCGAAGCACTAGACTCAAGTTTCGCTCTGTTACGGTTCATCAGTAGAGCATATCCACCGCCACACCCAGAGTTTGAGCCCAAGTGTTTTCACCTGGAAGGTGTATGTGCAATCACTACGCCACCCTACTCCCGTCTGGGCTGATCCGAGTGACCGAGTTAAGTTTGTCCGAATGTCGTCCTCTATGACGGCCGGCAGTTCCTGGCAGCTTCACCGGATGACACGGCCACCTTATCGGTCCACTCCCTCTGCATATTGTATATTTATACTTTCTAACCCAATGTGCAACTGGATGAGAAAGGCGGTGATCAATGGGGCCCTGACCTTCTGTTTAACGCTGTATAATGATGATGAGGCACTTTTTGAATCAATTTGTACTGGCTATCATTAAGGGACCCAGAATCGAGTAGGCAGTTGTCCTCGTCTCCCCTTGGTTGTCACGTGGGGTGATACTTCCCAATACAATGAGACGAACGCATCGTTTATGCATTATACGCCACTTGCGCGCCTGAACGGATAATATTGAATGAGGCGAGCTCAGTTCATCATTTGCATGCAGATCATCGTCGACGTGGAGGGTACATGGTAATTTCATGATTGTACTGAACAATCTTGCCTTCTGTAGTTCATGTTTACAAGTATCTTGGCAATGAGCGAATTAGCGCGGAAAAGAATCTACTCAGAACCTAATTTTATTGTCTACGAAGGCATTGCGGATCGAACTGCCACACTCAATAATTTTGACTGCACGTGTATAATTTTAGGATAAACTTCAGCTACCGAGTTCCTGCTCAGTAGTCAATTGTTCCAGATAAATGATGGGGTGGGTTGCTTTACTAATCTGACTTTTATGTATTGTTCCAAAAATAAATGCAGATCAGTGTATTGATACATCCACAGTGGTATTTTGTGTAGAGTTGCACGCTGCTTTCGTGTGTAGAAAAGGATTATGCTACCTGATGTGAACCGAATACTGCGAACCACATGGATTTAATTTGCTAGTGTTGATGGCGAATGCTAAATGTGCCAGTTTATCTGTATTTCACCTAGTAGAATGTAACGGTAGAGTAGGCTGATTGCTAAGCTCATGCCGTGAGGGAAGAAAGAGGCCCGTTGGGTTAGTACCAAAGTATACACGTGCTGTCAAACTTTTTGGTGCACAAAGCGCCGACTACTTCTAAACTCTCCCACCAAGCCGAGGAAGAACTCTTCATTGCTCTCGAGCAATCTCCTTTTCTTGGTGCACTCCGTGCGACAAAGGTATATGACCCTCATTTCTCTACTTGTTTCCGCTTATGTATTCCCTAACAAAACCATATCTGGTCAGAACGACTGAATATTCATTACGACGCAGAATATAAAATTCCACAGCAAAGTAGTTTATTATGAGGTAAATAAATCCGAATATGCAAAGAAGAGAAGTGACAAAAGCTTAAGACCCGCATTGGCTAGGCTTCAATAGTTTCAACTTAAAATCGTGTGTGACCGGCATTCTGCTTGAGGATCCCGATACGTCCCGGCATACTTTTTACAAGACGTGATTATCCCTTGGCCAATATTCATCCATTCTCGCTCAAGGGCGGTTGCTAATTCGCTCTTTGACCATAGAATCCTTGTACACCTGACGAGCAAACACGCCCCAAAGGTTCTCAACCGGGTTTAGATCTGGCCTTCAGGCTGGCCACTGCATGACCTTGATCCCACAAAATAACAGCCCACATTTTGTAATCTATGAACAGGAAGTGTATGGGGTATTTGAAAGGAGTAGCACCTCTGAGTTGGTAGACTGTGGCGCACCTCGGATTATCTCTTACCTCTTCGGTCTTTATCACCTGCCCAACTCTCACCTGTGGCTCGACGAAGCTGAGGCATGCATCAGCGGCCACACCCCGGCGAACCACTCGACAGGCAAGTCAAAACAAGTTGAGAGTAACGGATGCCTAAAACCCTCGGTGAGACGGCGCCCAGCATGCGAAGATGGATACTGGTGCATAGGAGGGTGAGACCTGCCGGGACCCAGCGGCTACGAAGGAAATCCGTCCAAACAACAGGGTTGTATGAACCCGTGGGTCTAGGTGGCTTCCACCGAATGGCGAACGAGCTCCTAGAGAGCCACCGGCAACCATGCACCATGATCACTGGGACGCGTTGTGAATCCCGGATTGGCAGACCACTATCCACAAGGCGTACGAGCCGCTCGTTCGTTTACCGGCTCCCAACACAAAATCTTCCTGCTGCCCGACAGGTAGCACTTGGCTGTGCACGGGCTAGAGTTGATACCTCGAACAAAGAGCTGACTGACTCTGGGAACGCCACTTCGTACCAAATTCCCAAGACCCTTAATGACAAGTTCCCTTTCGTCCGGGACACGCATGAAGCCGACTGATCTCGCAGGAGCCAGCCGCATAAAAGTAAGTAATGGGTGATCTGTGGATAGAAGCATTATCTTTTTGGAATATGATGTCATCTTGTAATCTGTTGGCCAGTAGCGGAAGCAGAAACTATGCCAACGTATGAACATACACAACGGAATCGTGTATACCCCCAAGTATAACTACAATTAGCTCTGGTCGTTGACTGAGAACGTTGTCCAAATCATCACAGAGCTCCTGTCGTTGTTAAAATCTTTTCTTCTCTTCCGATATCATGCTACTAATAATTCCAAGCATCCAGTCCATCCAAATTGTTATTTCTATCACTGAACCGGGCGTTTTTCAACCTGTTTGTCCATGCTAGGCGTGTTTCAACTCATGATAAGTGCTGTTCTTTATGCACCGTTGTGTGAGCAATGTATCCTTTCAGTTTTTGTATTTCATCCATGGCACAGCTTTGAGCGTTCTCTGTAACGCTCGTTTCGGAACACTGACCCCAGTAAAAGTTTATAACGTCAAAATGGAGCGTATGCTATTGGAGACAAGACGAGTTAACCTGCGTTTGTTCGATTTCGTTAGTTTTTGGGCGACTCGTTCGCTTTTTAGGCGTACATTGCCCGTCATACTTCAGATACCATCATACAGCGATTCTCGATCTCTTGAATTGCCTGGAGATTTCGTGCAAACTTAGCCGCATTAGGCAGAACGCAGATAATCTGTTAGTCTATTTTTGTGTAGCATTGTACGGACAAAATTCCGTGTCAGTTCTGTAAGGTGTATACGCGCAACCGACACGATTGAGGCTCAACTGGGTCATTGGGGTGCATCACGTGCCCCAGTGCACATACTTCACGTGATCCCGGTTCTCATAGTTTTGTCATTCGTCAAATCCACATACCGAACTAACCAGCTTGGTACCAGTCTTAATGGTCCGTCTGGCTCTGTGAAACTTTCCATTGGACGGCGCACTGGAGTAGGAAGTCCTATACTTTTGTCACTCATTTTTTAAGTTTTCTGCTCTAATTAGCATAGCGCATGGTTTCACTCTGGAATTCGGTGAGCTGTGTTGTATTGTGCATTCGGTATTCTGACCTGGTATTGGTTCGTTAGTGGCTACAGAAGCGGAGAATGAGGAGAATCTCGTACCTTTGTCGCGAAGGGTACAACACAGGGATAATATATACCGCTGATTCTTGTACCCAGTCATCGTGCTAAATATATGGGTCGGACTGGTAAGGACGACCAAGCCTTCTAATGGGCTAGTGTTGAGGTTAAATACCGCTTGACATGATTCATCCCATTTCTGTTGATCCATGTCATCGGTCGGGTATCCTGCCCTTCGGCTCGATACTGAACAAGTACCGTCTGATAACGAGACCTGGCTGTCTACTAACAATGAATCAGCCCATTCCCGCACACCTACAGAGTTGTTAGAAATGAATGCTCCTAGATGGTACATCTGCTCATTCATGCATGAGTGTGCACGCGCATGTGACTTCTGTAAAAAAAAATGATAGGTCAACGGGACGTTGGACGTGGAAATGACCACAATTCGCTCATCGATCGATAATGTGGCCCATAAATTACTGGGTCGAGCAGGACGATTGCTTACTTGTCAATGGCTGTAATCGGTATCCATCACACGGCAAAAAAGCGCCTACTAGCTTCACACCGGAATATGTTCATCCCTAGGATTGCAACTTAGGCTAGCTGAAATTGCAAAGTGACGCCTATCACGACAGTGACCAGAGAATCTGACAGATCTTACATAAAAATGGAGCAAAATCAAGCTAAATCTGACTTTTCGGGACATTACGTGTGGCTCACTACTCCGTGTATGAAGCTTGTAGGTACCTGTACATTTCCGACTTTTTCCATGATTTTCAACGTCCCTTGGTGCGACACTCCTTTGTTGTACCGACGTTTTAATGTAAAAAAACACACCTTTTGGTCGTCACCACCGCGCAATACAAAAAGGCTGTAAATAAACCTTTAATTCTGGCACGGTCTCATCTTCTGGTTTGGAGTGTCTTGGAATCATATCGGTCGGAACTAACTGTGTGAAACAAAACATTTTAGAAGCTTCAACGGCGTCTCTTGGCACTTCGCTCAATACCATCCTGTTCTGTCCAACGGATGGCTGTCAGACCGAACTGAACTGAAGACATTGGCGGATATTGGCTCTTCGACGCTCATTTCCTGATCACAAGAACACTGAACAACTATACCAGGAGCAAAAATGATTCTCTCATGATGAAATCCGTGCATTTAAATTCCTAAGTCTGAACCTCACAAAGCTGCCTAATGCCGCTCTCCCTCCAAACTCGACCGACGGAACTACGACTCACGGCACACTGTTGGGCCGGACATTGAGGATGTTCGACGATTTTCGGAACGATTTCGTCAACGCAGCATTCGCTGGTTGCAGTTCGGGGTCTACCATTGCGGTGTTTGTCGTTCACACTACCCCTCTTCTCAAAATTTTTGATTGAAGCACTGACGATTGATCTTGCTACTCGTCGGACACGATGGTAACGAGCACTAAGCCTCTTACAAGTTGCTGACAAATTCCGTTCACATTCCACGTACAAATGAACGAGCTCAATTCGGTGCTCCAGTTTGAGCAGTTGACCACGTATTTTTTCCATTTCGGTTGAATCCTGAAAACAAAGCAGTTACACCCACTACCTACAACTGCCGCGACCAAGAGCAGAAAGACAGTTTACGGAACGTTAATTGGCACAGCGCACTACACCGGCACATTATCCATAATCGAAAGGCGTATAGATCAGTTTTTGGTTTTAATTATATGATTGCGTGGTTGCATTACAATACCGGTTCACGAAACGAACTATCTGTATCACCTTTGGAGAAGAGACTTGGAGAGAATGTCTGAACTGGAAGACTGCGCACCAGAGTACTCCAGTTCCTGGAGGACCGTAGACGCACAAGGGCAGACCAGTTATTATCAGAAATTTACCATCCACTTTACATGGGCACATTTGTAGCAAGTCACAACTAATCTGTAAACCAGTATTCATAAAGGTTATCCGTGGTGAGCAAAACGTTGATTAACTACCACTTTTTCTGACAACGTTTATTGAAGTGCGTTCTCTTTTGGACAAATGGTACGTAATAAGTAGAAAATATTCTTTCGAAAATCTAGAGCTTGTCTTAGAAAATACCACGCAGGCTGGAAAGAAGCTCTTCGCAAAATATCTATTCGCACCATCTGCCCACCCGTTGTAATCAGCAACAATGTTCGATCTATACTGAGCAATTTTTTGGTGCTGTCGGATCTTATTGGGACAAGGGAATATTGTCAGCTCGAAGCAATCCTTCCACAAGAAACCTGGCTTCACATTGATATTGACGATGAAATAGTAGTACCTGATGGTTTCACTGGATATCACGTGGATGGCGCTATATCATATTGCAAACGGGGTGACGGAGTTATCACGTACATCAACAATCGTTGATGTATACAAGTCAGAGCTGTTTTTTACCCGTCCTACAATTTTCGTTAGCTGTTCCATACACGGAATTTCCCCTCACTTCCCCTAGAGCATGTATATATTTTCCCCTAAATGTTCCAGGACAGATAGCCTAAAACTTGTTGACTCATTTTTTCAAACGGTGGTAAGCTATGCTGATATTTCATTATTCGTCGTTGCTGGTGATTTCAATCGTTTTGATATAAGCTTTCTTTATCCATTCTTTTTTACGAATGCCATAACATTTCCAGCTAGACTGGAGGCTTTTCTGGACTTTCTTTTAGTTAACAGCTCATGTCTTTTTCCACTTTGAGTCGCTCTCCACTAGGCCCTTCTGACCACACAATAATCAAAACCTCACCGAAAATCTACAGTCATACCAAACACACACTTTACACGAGGCCGTGATCGCCTAGTTTGGAAGGGGCAGATTTGTCCTTAAACGTTTTGAAGCTACGGGAAACGGTTACTTAGACAGAATTCTCTGCATCCTCAGACACGGAACTTCCGGTCTCCTTGGACAATCTCACTGGCTATTTGAATTTTTGCTGCCCAGTCGAAACTTCGTATTCGTCTCCTGATCGTCTGTCATCTCCCCACTTCAAGCGGCTTCGTCAAACATCATAATCTCAGCCGTCAAGATTCTAACAAAACCAATGAAGATAGTTATACCGCCTCAACTCCATATACATACGTACCCTTCTAGCCGACAGAAGTCATCGCGACACATGGAAACTCTTGAAAGATTTAACTGGTATCTCATCCTCACTCAAATCAGTTATCGTTAATGTAGACGAGCTCAACAAGTCATTCAACATAATAGTGGGACCTTTCGTTCTTGTACTTCTTCAAGAAAGACAGTCTGAAGAAACTCCATTTTACATCCCCACCGTGGACATCTACAAGGACCTGCTTCTCCTCAACCCTAGAAAATCATCCGGACCGGACGGGAGGGGTAAAGCGGTATGAATATGCTTCCTAGACCACAGTGATGCATTCAACTGCGTCGACAGGGACAAGCTGTTTTCCTTGCTCTACCTCTCTGGTACTGAGCCTTCATCTGTTTCCTTGTTGGAGTTCACCCTTTATAACAGCAAAACCTCTTCCCTTGTTAGCACTACCCACTATGTTCCTCGAGGGGCCATACTGTCCCCATCCTTATTTTCTGCGTACGTTTCTACAATTCTTGTACACGGAAATACTCTTCTCATCAAATACTAGGATGATGTCATATTTGGTATGCCGTATCATTGCGATCCTATTTTTCCTACCCTCTAAAATAGCATCACTCAAATTTCGGACTGGTCTCATGCACACAGCTTGGGCCTTAATCCAATCAAGTGTGGTGGAGTGGTATTTTCCCTTTTTAACGGTAGTAAGTAATCTAATTTCACACTAGTCTCAGGTCCATCACAATAAATGGGGAACAGCTGAACCATCTTGATTCAGTGAAGTACCTCGGAGTGTAGCCCGACCGTAACCTTACTTGATCCAAACATTTTGGTTCCATTTTCGTGAAAACCAGGTGCTTGTCTTTCTGTGTTACATGCCTTAAATTCCACTCCGAACCCACACATCTTATCAAACGATTTGTGTTTTCGTGTGTCCTACCTCACTGGCTAAATGCTTCGCCTGTCATCCTTCCTGGCTTGTTGAAAGACTTCAAGTTAATTGTTAAATTCCTTAAGATCTTATACGAGTGGTATACCCCGACAGCATCTTACTCACTCTGTCACATCCCAGCACGGCAAATCTTGCCAAAAGCTGTCTACGAAGGTTCTCACTGACTTTGCTCATCCTCTTCACAAAGACCTAGTGAAATGTATACCATGGACAAACATAACTGATTGGCACTCAGCTCTAGGCCGTTTGTATGCTGTTAGTCTGCTAGCTGTAAGGACCATCGGTTTCCGCCAACTAGAAAGCATGCTTTTGACTGTTCTGCTTGCGGATGATTGAACCTTTAGCTCCCTTAGCTTGTATTACGTCCGGTGTCGCTCTAAAACGTAAACATGATCGATACTGTTTCAATACAGACCATCCTTTATCTATTCCACTGACCTGCACCATCTTTTGGCATCCCTCCGAACTTTTGACTTGTTGCCCGTTCCTTAGGCCATTCTCGGGATTTAGTTAGTGCCTGGTATCCGGAATACTAAAAATATTCACCTCTTGGAGGGCATAAAGCAATTACTGGACTTGACTAACTGACTCCAAGTTATTTCGAACCTCGAAATCAGCTTTTGCTGTGGTTCCAGACGGTTTATCCTCCACCGTTCTTGAATTTAAAGCAAGTCAACTATCCGGAATTATGACATCCCTCGGCTGTAAATCTGTTGGTGCTGATGCTATTCCGGCCTCCTGGAAACCCACAACAGTAGTGCTTATTCCCAGACATTCTACTTCCAACATTTCGTCAAGACGTTCTCGTCTCATCTTCATCATTTCTGCTGATCTCAAGTTCATCGAGCGAGTTATCCTTAGTCGACTGAGTTCCTTTTTTGTTTCTCGCAATGATTTCTATCAGTTTGCGTGCAGACTCCACAGATGCACTCTGTATGCAGTTACTTCAACCTGCCATTTCATTTAAAAGAGCTTGAATAGTTCCGTGAAATCTGTTCATGGTGTTTTCCTCGACTGTTCTTCGGCTCTTGATTTGGTTCCCCGTCCTCTACTTCTTCACAAGTCAGAGTCCTTTGGCTGTCCCACTTCTTTACTTTCGTGGTTGAAAGACTACTTTTCCAACAGAGCTCAACGTAATAAATTTGGTACAAGTTTATCGAGTCATTCAATCAACGACTCTGGTGTTCTTCAGGATGTTGTCCTTTCTACCTATCTTTTCACCGCAAATATCTACGACTTGACCACTGCACCACCTACACAACTTTCCAAGTACGTTGATGACGTGGTGCTCTGTCAATCCATTCCCAACCAACTAAACCTTACCTCTTTTTCCGGGAACTTATATAGCATTCGGAGTTTTTCGTCCCATTCTGGACTACATCTCAACATTTCCAAATGTATAGTGTACTTTCTCCCTTTCTCGTTCCTCTTGCTCCCAGGAGCAATCGGTCATCGACAATGTTCCCATTTCCAGAGATGACGCAGTCAAATTCTTCGGCGTTACATTCAGCACGGATTTTCAATGGTCTTCTGAAATTCCTGATTGTGTTAAAAAACTACGTAGACTGTCTTTTCAAATTCGTAGGCTAAGGCAGTTTGATACGTCTCAAGCTCTTACTTTTCTTTTGTCCCCCAATGTATTCTCCGAATTTTACCCTACTGCTCACCCGTAATCTTTCCTGATCTACTTAAAAAAGATTTTATCACACTACACCATGGCCTGGCCATTATCAGTCGTGTTTCGTTGATTTCCATAGGCTCTCTCATCTCCAAAGTTTACAATTTGCACATTATAGCCTATCGAAAAAATCTCATAAAGATGCATGGGGACCCACACGCCCCCTGTACCATGACTTATCTGCATGGTATTCGCATCACTCCGCACATTCTACAATTAGACTTATTCCCTCTTGTATAAATATCCACCGCAGCTCTACAGTGCCTTGTTTAGCACGTGTTCTGGTTGACAAGATAAAAGTCACAGCGGAACTTCGCATTAACCTCGGTGACTAGCCCGGTTTTATTTCTGCAGTGTTTATTTTTTATGCTTATTTCAAGGTGACAGTGATCAGTTTCTCTCCTTTTGGCTGAAATGTGAGTTTGTTAACTTGCTGAAGTCCTTGAAGCAATACAACGCAAGTAGCTGGCAACAGCATGAGATTTGGTGGTCAAATCAACAGAGGACTGAGAATAACTGACGAGAACTTTGACAAATCGAGTGTAGATATATGACCCATAAGTGGGGGGGGGGAGGTGTGAAATCAGAACAACGAGGTTCGTGGTCTAGAGAATGAGATCAGTATTTATGAACATTTAATAATCACCGATGGAGCATTTGCAATTTTGATAAACGACAGTAATTGAAAACCCTGCAACTTCCAGTTTACCTTGGCATCTCTGAACCGGTGATTAAATAGATAGGATGGAATGACCCTCCTACGACCATTGTGTGAGTCGTTTCAGCTAAGTGGATAGCGATCGTGCTTGTATCCACCCTTATCAGTACTTGACTGAGTCAGGTTGGGCGTTCTCTTATACGACCAGCCAGTCACCTAGACACGATCAATAGCGTACACTTATACATGAGTAAAGAGCTGTCAAGGTCAAATATGAACGGACACGTAGCAAGTCGACTCAAGCGATGATGGAGGAAGGCGGCCTAGACAGGCGAATCGTGTGAACCGTCAGTCAACACAAACCGGATTACACCACAACACACACAACAACTGATCCTCCGCGAAATAGTAGTAGATTTTTCGGATAACTTTGGACAGAGAAGTTCATGTTTCTCAATCCGGTAGGTCATCTGTCGACTAAACCAAGAACTCATGATAACACTATGCACTGATCTGATTAGAACAGCGTTCGAGGCAGAATAATCAGCTTTTGTAGGGACATCGATTCTGCCTAGGTTATAATTGCAAAATTGTTGAAAACATCCCACAGAGCACATCTGGAAAATACAAGTTGGCGAAGCTAGTTTTTAGTGATTCTTAACCGTACTGGTACCACACAGTGGATATGTCAGGATACGTTAGGGTTAGAGTAAAGTTGGTCGAGTGGCTTACAGCACTTGATTACCATCTCGGAGGTCGAAGGTTCGAATCCCCTCCAACACCAGTCAGTTTGGCGCTAGACAATAATCCGCACCGTCGTCCGACTCGTTACCACACCTGAATCATCGGGATCTAGTTGCTGGCTATACACAATAGTTCAGTGGGCTTTTGTGGCTGTAGGGTATACCCCTTCCGCTGAACTCATGTGCAAGCAAGTAATAAAAAAGGATATCAGGAATCAATGTTCACACATATCGTGGTATAGGCTCATCCGGAGGTGGGATGTGAACGAGTTATCACTTGCTCCACGTGCTAGCTTTTGGACTGCATAGTACCCGCCATTAGGTGATGAGTAGGCTGGGGTAGGCTTATTGACTGCGCAAATTGTTTACGAGCCCACAACGGAGAGGTTGTGATGGTTGTCATGCATATTGTATTGCAATACCATGATTTAAAATCATTGAAAACCAATTTGTGATTTCCAGATAGCAAAATTGTCTTTCCGCTTCTCCAAACTGGTTAGTTCGTAGTTTTGAATTTATCATAGATCAAATAATCTCCGTTTCACACACGATTATTCGATATTGGGTGAATTTTATATATATTCTAGACATCTCATCGAAGTGAGTTTGAGAATAAAAGCCAGTGACGTCTTGTATATCCTGGATGATGTCGCCGCATCTCATTTTGATGCCTACTGCAGAACAAAACAGTTTAAGTACGTAAACGTCGATGGCCGGATTAGCTGCGTAACAAATATACTTGATGACTAAAATAAAGCACTTACTAATAAGTTGGCTGACGTCATCGCCTCTGAACGGTAGCTGCAGGAAAACCTCCAACTTCTGAGCACTTTGTGTTCTGGTGATAGACGGCACTTCTACGAGAAGCTTTAGAATGAACTGTATGGGTTAATGTGCTGCTGATTAATTGTACTAAGAATACTGACTGGTAATGCTCCGAATCAATAACTACAGTAATTGGTGCTTCTACGCACAAACAACGGAACGCAATTAGAAAGACGCGGAAGTCAGGTGGCACCAAATGAGGTGTGTGTATTGGAAATAGTAACCACGTATTTGCAAGGCAAGCATGATAGAAATAAACAATGAGGGACTAGATGAGTGGAGTGAGTCGTAGTTGTGTGTGTGTGTGCTAGCCCATCAGTGAACACAGAAAAATGAGTCAGCTAAAGCATAACGACTGGCTGGGGCTTGATGATTGTGAGCCACGGCATACCCGGTTGTGATTGTTCAAGCACTTAGAAGCCTGGACTAGGGAACCTGGCCGGATGGTTACAGGCTTGTACAAGATCATGGGAACCGGGATTCACTGCAAGCTTGCAATCATCCGGCCGCAAGGGTTGTTTTTTTTCGCCACAGTATGGTTTGGCAGGTTTGAAAATGTTTTTTGGAGATGATTTAAATGTTGGGTTGTAGAGGCGGATCAAATTGGCTATGCTCGTTCTCATATTTTCGCGGACTTCGCCGACGTCCAATATCGGACCAAGCACACGATCGGGATCCAAATCAAAATAAGTATCGGCGATCTGACTTTGTTCATGACAGCATCCATTGTTCCTTTCGTTTGAGCCAAATTCTGTAATTAGCTTGGCATAACTTTCGTTTACCTCAAGCAGTAAATTAAATTTTTGTTTCGAGGATGGCAACCATGCGTTGGTTCGAATCCCGCCGGGATCCACGACTTGTACCATTTGGATCATCTCCCTAGAAAAAAATCAAGCACTTCAAGTCAAGTCTGTGGACGGCGAAAACGAACAGAGGACAGCAAATCACGGCACAAATAGGCCAACATGCAGTTCCTTCTGATGGTTTAGTTGAGGTTTAGGTTGGCGAATGCCTTGTGTTGTGTGGTCTTACCACTGGTCGAGCCTCTGATTGAGTTCCGCCCCGGTCGAAATTCTTGTTCACCCGCCATTCGATGCTGTCCGCTACAACGCACGCACATCGCCTTGATGGTGCACTTACCGAAAACGGCTTGTTCCAACCAATGGAAATTCTTCACTGGGCCATAACTGCTTGTGGATTCGTTGTCTGCTGAGCGGCCTCGCGTGGCCCCACGAGATTGCGCGTGCTGCTTGCTTTTGCGATAGACGTTGCACTTGCTCCTTGGCCTGCTTACTCAAGTACGTATTTTTTCCCGTATTCGAGCACCTTGAGATCACACTCAAGAAATGAGCTAACCAACAAAAGTGAATGCATATTAAACGACTCATGATATAGAGTGAACGTTCAGTTCCCTGTTAAAATACGTATATTAAGAGTAGATTAAACTTGTGCCCATACTCAACTGACCATTGAAAACCGAGGAAGCACTGTACAGCTATTTCGTTCTTATTAGGAATCATCAGCAGCGCACATCCACCGAGCTTCAACCTGAGGTGGAACCCGGGGTGAATGATTGTCGATGGAACACCTAGCCATCAGGTTATCCGAGCTCGCCCTCAACGGTTTGTCGAACAATTGCACTACCTAATATAACAAACTTCTGTGACTGGTATTGAAAGGCAACAACCCGTTTCCCGCACAGTGGTCGACGCGTGTTTTGGACGACTTCTTTGCCTAAGTTAAACGAAGGTATTCCATTAGGAACAACCTGCACAGAATGGCTACTATATGTATACGGGTAGTAGGAGATTAGATTTGCATAAGATGATTCATCATGCAGTATCCTTAGTGGAAACCATAGGAACTCAGTTATTTTAAAGTTCAACCGGACGATAAGCTAGGTAAGTACGGAGAAAGGGGGTGGGAATAGCAGGGAACAGTCAAATCTTATCTTATGGAGACTTGCAACAGCTCATCAAATGCCTTCGACTTGGTTTCCTGTATCTGACTATTCAATAATAATAATAACCAACCTTTACCTTTAAAAAAGCTTGTGACACGAAGAAATTTCTTTTCGGCGTATCATTTCAGGCATTTACATATTTAGTACTGGGTAAAATAGAGTATGTGTCGCTATGGATAACTTTGAGTGAGTAAGTGAGCAAAAAAACTGTAACTTGACAACATGCTTCAAATTGATGAACCTTGTCCGTCGTGGAACAGTTGTTGTTGTCGTGGCCGTAACAGCTGATTCTCTTATGTTTCCCATGCGAAAACTCTCCCCAGCCCGCACGTCTTCTTGTTCACACCTTCGTTTTTCACGCCATGTTGTTACACATTTCACACCTACTGTCGTTCACACAACGCACGAGGTTCATCAAGTTGAAGCATGTTGTCAAGTTACAGGCTTTGTTGCACGCTTACTCACTCAAAGTTATCCATAGCGACACATACTCTACTTTCCCAGTACTACATATATAACCGCCTGGAGTGGTATATGAAAAAGAAATTTCTTCGTGTTATAAGCTTTTTCATGAATGGATGGGCATATTCTGTGAATAAAATTTGATGCGAGTAGTATTTATAGATGGCTGGGCAGAAAGTCTCAGAAGCATACGACCGGTTTCGTGGTTATCATCGCCCGTCAGGTGTGTGTACCCAGTACTTCTTTGTCCATCCATCTTTGTACTCGGGCACTCCATATGTGTTTGTTCGCAACAAAATTAAGTTTCATGATGTGTGAAAATACATGTCTGTACCATTGAACACGTACACACAGACTGGAAATGAACGGTCCCAAATTTGTTGAATAGACCAAAATGCCAGTTGTTCATCTATTGGTTTAGGCAAGCAAGCAAAAGTGGTTCTTATGAAATTTCATTAAGTGAGATGTAAAAAACAATCTCGAACACAACTAGAGACGGCGTCTTTTGTTTAAATCGATTCAAGAATCTGTGGATGGATCATTCACATAAGAAGGAGTTCGTATTTCCACGGTGGATTGAGCACGTCTCGCAAATGTACCAATTGTATCGGTGATCTGTTCGTGGTCTAGTTGAACAGACACATCGCCACTTTGTGGCCCGGGCACGTGGACGTGAGTGCGCCAAAGATGAGCTGATCCCAGTTCATCCTCGTTTGGTGCGAACAGTATATGAATCTGTTCCAGAATTGAATCATACACGTCATCGCCCAGATTTCGAGTTTCATCGAATGCCATTCGGTCTGCGTGTTGATTCGCCAGCATCGAGGCAGGAGCAGTATTTCTGGACTGACCACCAAACGTTTGTCGATAAAGGCCCCGACGGCTACATCTGACAGCATTGCGCCAAACACCTAAGCCTTGATTACGTCGACGTTGTCTTGTATTATCGCCACCACCTCGAGTTTGCAATAGATTTTGATGTGTATGATCATTTGAAGGTGCCATCAACTGGGAGGCAGATGTCAAGTGAACTTCACTCTCAAATCTGGTTTGAACCTGTCCCGTTTGCATGCTCTGATGGGGATCGGATTCATATCCGGACACTTGTGATAAATTCATTACTATTAGGTCATTATTTGTGTGACAATTGCCACTTGGGTTCAACTGCCCTACATGATCTACACGTGGTGCTGTTGTTCCGTTATTTATTATCGGTCTCTCTGATGTGGTCTGTATACCAACAGAAAAGGCTTCTTCATCCGCAACGTCTGCTGATTCATGGGGGCCTTTTTCACCACTCGGAATGTCCTCTTCCTTATCACAGTTCAAAACCGGACTAATCTGAGCCTGGTCAGGCAAAGTCGTCTCCATCGTTTTCTCATTATGATTGTTTCTCTGTTTGACTACATCATAGGAACACTCATTCAAGTCATGCAACTCGTGTATACCAACTTTGATCGATTGTAACTGCACGTTTCTATTCTGTGTAGCATTCCTTTGAGAATGCGCTAATGATGAATCATGGTCTGTTGCATTCCAGCTGAGTAAAAACTCATGAACTGGGCCAAAATCTCCACCTGCTGAGGTAAATAGATCGGACTTTGTGCACTGAGATTCATTTGAATCACCAGCCATCATAAGTGCCCTCACGAAAGGTTTATTTTTCTGTCTTTTCATTGAATGAACACGACCAACAGGGGGCCAGTTAATATGATGCTTTTTGGCAGGCATTTCTTTTTGAAGATCATATTCGTGTTCAAGAAAAGGCTGTGCACCTTCACTTTCATCTGTGGACAATAGGTCATCCATTTCCGTCAGTTGGGTTCCTTCCGTAGAAATCGGTCGGAAAGTGTTTGTTATTACGGTTGGAACGCTTGAAAACCGGGTGGTCATGTCCAAACTATCGTACCCCAATGCAATACTAGTACAGACATTTTTCTTCAATGGTAGTCGAGCAGGAGATGGGCATGACAACTTATGTGAACTGTCTTCTATCCACTCTTCCGGCCTCGGACTCAGGTGAGAGTTGTGCGGATAAACAGGATTTCTCAAATCTTTCGTTGGTGAAACTGACCGGTCACTGCCGATGCGTTCTATTGGATCCAGGTCTTCTATACAAATTAGTACTTTAGTTTGAGCTTGAATAACGATTTTTTCGTCAATTGGAACCTGTTGTAAGATGAGATCCTTCGGCGGGTTAGATAGATCCGGGATTGGTTCGACTTGAGTCATATCATCAAGCACACTTTCGACCAAACCAATTCGATAAGTTTTGGGCAAATGTAAGTTACGCACTTGTCTGGTTGTTTGGTATTCTATCTGTGGATGTGTTTCAGAACAGGGTGTTTGATCCGAACTAGGTGGCATACATCTCCTTAGAGTGGCAAGCGCGTCCGCCAATAAATTTGATGCCAAAATCACCTCGTTAGCAACATTCCTAATAGTATCCGTTTTCGTATTATCTTCTCTCCATTCTGAATAAGCGGATGGTTGTTCGCAAGCCTTTGTTGTTAAAGGTGAATAATTTGTTGAACCAAACTGATCACCCGTTAAAATGTCGGAGTTTAACTTTTGCCCCATTAGGGTCCGTTTCGTCAGGCCACCATTCGATATATTCGGTTGCATTTGTGCATTCCAGTCTGCCACAGGTTCATCAATGCCGTCACAAGGTGTTTCATTCGATGCAAAATTACTTCTCAAGTTTAGTGAAAAACGGCTATTGTCAAACTGTTGACTTAACGCTTGATCGTCACATTGTAAATCTTGTTGCATGATTCTAGGTGCGTTTGGCAATAACATTTCGCTATCAGTTTTGTCTGCTTCCATCTGACCCCCTTGGTCTGCAGATTCCACTTGAATGCAAAGGCAGTTGGTGAATTTCTCGAGCAATTTAGAACGAGATACTCGGTTGGCACTCACATCATTCTTTTTCTTCTCATTATTGCAAGCTGAGTCACCCGATTTATCCACAAATGAGGGAGAATGAGGAACCGATTCGTGAAGCTTGTTCTTCTTGTCCAATGTTCGACTTCGTAATCGGGGTGTTTTTATCTTGAGTCGGGTCCCTCGTAAAGTTACTCCCAACTTGTCGTCCATCTACAGTTGATGTTGTTGCCTTATTTCAATCTATCCTTTATTTCTTCAATCAAGGTATTTCCATCGCCAATAGGCCGAAAGTCGTGGCCAAGGTCGCTGTTTGAAAGTGTCACGTGGATGTTGGGGCGCTAAACGTTATCGATTGGAAAAACCATGATTAGCACATGACGAAAAGCCATCACCTTACAAGCGTAAATGGGTGATATCTAGTGGAGCTTGCAGGAACAAGAGTAGAAAGATCCTAGTGAATATATATATATATATATATATATATATATATATATATATATATATATATATATATATGAGGTACACCATGACACCATAGAAGGGCTACTTAGTTACTGGCGGTACATGGACGTCATTTTCATTTTGACTGACATACATATGCACCTAGATGAACTAGTGGAAATGTTTGATCAGTTGCACGATGATCTCATTTTCACATCTGAAGAAGGATTAGGAGACAACTTTCATTTTATGGATGTAAGCCTTACAGAAAAGGAAGATAGAAAGCTTGTTCGTCTGATATATCGCAATCCCACACTGACAAACTAATACATTCGTTTTGCCAGTTTCATGCCTCTAAAACGCAAACGGAATCTGATCTGGCCCCCGAAATCTCGTATACGAATGATCTGTTCCGAGGAAACAGTAGATGAGGAATTCGATTACGTAAGACTAACGCTATTAAACAACGATCACCCGGAACATTTCCTTCAAAAGAACATTTTGGAAGTACCTAAACGATCACCAGTGATGGCCCCGAAGAAGAAAGAACTGCATATGCAACTCCCCTTCAAACGAGACCTTCAAGGTGAACTATTAATTCGGCGCTGAGGCAATGCAATGCCCCGTACATTTCCAGCCACCGCTCTACGCTCCGATTTCACTAGCCGGCCAACGATCTTCACGAATCTCAAAGACAAGCTGCTTGTATTTTCCTCCTTCATGTTAACCTATTCATTCGTTTGCCCATGTTCGACAGGCTGTTTAAGCAAAAGGACACAACAGCTGTCTCAAAGAATCAAGGAAAGCAAACCGGCTTGGCTGGGAATATGAACTAGAAGAACTGTGACTGGTGCACTCGTGGTGCCTTTTGCCAAAAAAGTCACCAGGTAAAAGACGAGGCTTTCAAGATAATCTACAAAGTACCGGTGAATTCGTCGAAGGCTTTTCGTCATATCCATTCGGTAACAGCGTAAGCTGTAGCTATTAGGCTCTTAAACCCATCACTTTGTTAGCACGAACGATTTGTGAACTTATTTCAGCTACCTTGGCTACGGTCGGAAAATGGTAGACAAAATCAAGGTGACCTCGACCGCGAACTTTCACTCGTGACAGGAAGCAGCCAACCTGTCCCAGACCTACTTCTTTAGCCGGAGTACCCCAACCATTAACAACAAAATTCCCCCTTTATCCAGCAGCACAACACCCACTGTGAGGGTATGTGTCAAGTCCCGTTAGCAATGAGCATGCCAGCGCCTGTTCAGAATCCAGGTCAGTGCTTAAACCAGCGGATTCGCAAGCGAACAGTTAACGGATCGATAAAACGTCAATTAGTAGCTGGTCGTATCACCGACCGACCAACCAACCAGAAGATGGCCTTCTTGGTGGAAGTATGAACCAGTCAGTTTGTATTACAATGATTGATGACAATGACTGTTTCTTCCTACATAAACAATGTTCTATGCTAATAAACTGAGATGTTTCGAAGGCGGAAGTGTCTCGTCACTACAGTTGGTGGAACAATACAACCCATGGTATCAGAGAAATCGGAAGAACCCCGTACGTACCAGCAAATGTGTCAGGAACATTGGCCATACCGCTTCCCGCACCACTGTACATGACAGAACAAAATCTTTTGCCTGAAGAATGGAGTTTATGGCAACAGAAATATCATGTGTTTGTTATCTTCATTGGGTTTTGTTCGCAATCCAAAGAGTATCAAATAGTAATACTCCGATACTTTCTGGAAGATAAACTCCGATGTATCTAGTTCACTATTGCTTCTGATAAGAGTGAGGAGTGAGAAGACCTTATGAAAGTGCTCCAGAAAATGCACAATTACTGGAATAAAATACGTTGACAAAAGGGCTTACGTGGTACAAAAGTCGATCGCGTTCAGTCGTAACGAAAGGGCGTGCATAATATTATCTGAAATAGACGCCATTCCAGGTGCACGTTCTGATGACGGAGCGGGTAGTGATAACAAAGTCCAGTAAACAATGCTGGAGATCAGTAATCAGTTGAATGGAGTTGACCCACAAGGAAACACTAAGGTTCTCATGGCTAATAACCACGCCGACAACTGGAATCCTGTTTTAGTTCGTTTAAACCGAAAGGTAGAATTCAGTCTCCCGGATCTACAAGGCGGAACATAAATACACACGATCCATGTCTAATCAGCGCCTGTCCAGGAAGACTTTCAGTACGAGCTGCTCGCTCGTCTCTATCAAAATAGCATGGGTGCCTAGGCAAGAATTGCGCACGTGGAGGCCGGCATGTGTGCCATCTGACGAAATCGGGAGAGAAAAAATACGTACAAAACCCTCCTAGAAGTGTTTTTTTTCAATGTGCAAGGAAAATTAGGGTTTCCATATGACCGGACAAACCACCAAAGAGCCCTTGTGACCCCGCGTACTGGAGGAGGGGAAAGAAGCGGAAAACACGGAATGTAGGTCACGGAGAACAGCTCGTGTTCAGTGTGTGTCTTATATTATGTGATTCCCGAACGACGAAAGCAGAGATATCGTAACGGGCTAGTAGCTAGGGCGGCCACGGCTGATTCCGTACAATGTGACGATGTGGCGAGCGAACTTGGTGGGTGGTGTACCGACTTACTGAAGCTGGACATGGAAATTTAGCTCGCTAAATCGAGAAACTCCCTTAGAATGGTTTAGTACAGGACCCATGCTATCCATCACAGTTTTTTATCTTGTATCCACCAAGCAATTTGTTTGTTTCCGATGCGTTTAGACCACTATTTCTCGCGCTGAGCATCACCCCTGGCCGCCACGTACACCCGCTAATTGTTTGTTCAATCCTACTGCGTCACACGGCCGTTAGTCTTGTTTCCACGACAGGTGCTGACTGACCCCAAGCTGTATCTGTCTGGGGGTTCACTTGTTCTTGTCAAACTTTGGTTCCTAATAGGTTTTATCTTTCCCGTGACCTTTCTCCTCGCTTTTTTACTCGTGCACTGATTCACTGGTATCCACGACCCGTCCTGTTATGATTTCATGATTGTCTGGGTGCCCTGACGTCATCAACTCTCTCTCTCTCTTCCCTTGCCTTGTGCGCGTGAATGATTAAACTTTGGCCATCTTTTTATGATCATGTTAGTTGATTGGCCAAAGGCCCCCATAAATAAGGACCTATTTTGTGAGCTGCTTGACTCGTACCTGCATTGCTGTTTCGTACGTTTCTTATCTATTATTGCTTGGACGTCCTGAAACCTTTCTTAACTGTATTGATTCTGTGGTCGGTTTGTCCACAGTTTGAGGTATGATATCGTTATTGTTTGACAATCTGTTCTTTAATACACGTAGTAAAGTAAGCCAGTGTTCTCTATCTTGGGACTTGGGGTTCGTTTATCTGTGAGTCACTCAATTACGGGACCAGAATCCTGTACACGGGGTTCTTTTTGTCTACAAGTTACTGAATTACACGATGACAGTCCTGTACGGCTATCACTTACACTTCTCTGCAACTGAGAATAAGTTACCAATTGCTAACGTCTCGCTGTATTTGACTTCGTTTTGTATTGAGGAGTGGGATAAAGAGTGTGCAGTTCTTCAAATATCCGCGCAGAAATTGAGTATCTTCATCAACTGGACGCATTCTAGCAGTTAACCAGATTGCATTTTTATGTGCTCTCTGTTGCTGAAAGGATCACACGAGTCTGGCCTCCAACCATGGACACCCTCGTCGACAGAAAGCGGAAATATACCAAAAGCTACACCGTATTTCTAAGACGGCGTTCCAAAAGCTGCGAAGATCTTTACCTGCACTATATCATCCGTTTCAAGCAAGAGGTCTCCGATTTCTCCAGCACACCTGTATTGGAACCGGATGTGTGTCCTAAAGTCCCCCATCGTTTTTTTCTACCTTCAAATACTTTTCTTCTCAAGTGGGACCACAGATGGAAGTCTCACGGATTTATATCCGGATACCTAGGAGGCCATTCAAATAACCTAATGATAACCTGTCGTGTTTCCTTAATCTCTGTGGGGCAGCATATCATGAGACTTCTTAACAGAAATATTGAATCACGCCCAAAGTATATCCACGAGATGATTCTTGACAATCCACAACCGTTGCACACCTTTAGTACTCCGGATACCAGGTACTAACTAGATCCCGAGAATGGCCTATGGAATGGGCAACAAGCCAAAAGTTCCGACGCGTGCCAAAAGATGCTACAAATCAGTGGAATAGGTGAAGGACTGTTTGTACTGAAACCATGTCGATCACATGTACGTTTTAAAGCAACACCGGATGCAATACTAGCTAAAGGAGCTAAAGGCTCAACCATCCTCACGCAGACAGTCAAAAATGTGTTTTTCAATTGGCGGAAACCGATTGTCCTTACAGCTAGCAGACAAACAACACACAGCCCTGTGGCATCGAACAGCATGCAAACTGTTTAGAGCTAAGTGCTAATTGGTTGTTCTCTAAAGTAGCTTTTGGTCGTGAATTTACACATTCAAACCCAGTCATCCCCAGGCCGCAACAAACAAATTACCCCGGTTGGTCGGTGAAGTACGCGAATTTTAAAATGTACGAAATGCTTTTCTGGTTTTCAAAATGGTTTTATAAAATTTGAAACTTTAAGTGGTATTGAAGAAATGGAAACTGTCTACGACAGGCTTTGGTCAATGTACATGCCGACCAGATCGCGTCATTCGCTGTGGTTCC
>STRG.46274.1
CAAGGTCTTCAACGCTTGAACTCCATAGGGTTACATCGTCTGCGTACTTGGCAGTGTCCGCAGGAAGTGCTGTCGGAAGATCGTCTATATAGATCAAGAAAAGAGGAGGACCTAAGACCGACACTTGGGGGACCCCAGTTGATACTGGTGGGTGGAGGTTGTGACAAAACATTCCCGACCTTAACCACAAAGGTGCGGTCGGTAAGGAAGCCGCGTAGGATGGCCAACATGGAGCCTGTAATCCCGTATGTATGCAGCTTATAAAGAAGAGGGGCATGGGGGACCTTATCGAAGGCCTTAGCAAAATCGATGAATACAGTGTGTAAGAGCTGACCATCATCGTAGGCTTTCGTTAGACAATCCATGACAGTAGGCATATTAATGATGCATGATCTTCCAGGAAGAAACCTGTGTTGGGACGGGGGGAGGATCTTATTTCTATGCAGATGGGAAAGAACCCCACTCATAAGAATTCCCTCAAAAATTTTGATGGTGATGCTAGTGAGACTTATGT
>STRG.17307.3
TACATTTTGATTACATGTGTTGCTTCTAGGACTCCACAAAGTATCCGTGGCCCATGCAATTCTGTATTGTGCAACCCGTTGTCATGTATTCTTTTATTGTTGGGTTTTGCTATGGTAACTGCAAACCGCTGGACGTGATTAAATAGCTGAAGGACTTGATTTCGGAATTAAAGCTCGTTACAAGTAATGGGATTGCTATTCTTGGAAAGCCTTCCAAAATTGGCGTAAATCTGCAAGCCATATTGTGTGACGCCCCTGCCCAAACTTTTATAAAGCAAATAAAGGGACATGTTATCTACCACGGATGTAACGGAAGTGTTTGTAAAGGCGTTTGTGTTGCGGGTAGTGTGACATTTCCCAAATTGTGCAGTTCTCTTCGCTAGGATGTTTCATTTCTCACGCGGTTGCACCCGCGTCACCACCAGTTGACGCGCTCACCTTTCGAAGAATTGCATACTGATATGAAAGCTGCACTTCATTGTGAACCTACGCATCTGGTATTCTTACGTATTGATCGCAAGATCATGTTGCTGCTGAAGAATGACATAAACTATAAATTACGATGTTTTGGTGCAGATCGCATATCGCATCTAATCATGAAATGCGGTAGATGGACGAGTGTGACTTTGCCCGGAAATGTAGGTCTTTATGCCATCTGGAAAGGTGGGGATCCACTGAACTACGGTTATTTGCACTTCACATGGATCCAGTTTACTTGCAGCGTGTTTCATGTAGATTACCATGTCTGAACTTTCCAACTTTTTCCGTTATTTTGTGCATGTTTTCTAGTGATTACTTCTTTCTATATTTTCCATTAGTAGATAACCCTTTAACAAAATTTATTTATTTACTTCAGTATCTATATTCACAATCGCAATTATCACACAATTTACACACATTGGCCCACTTACGGTTAGATGTCAGACGGTTTGGAGAAGTAAACCTATTTACTGCCTTCTTCCTTGAGTCATTCATGTCAAAATTTAGGTGAACAATCAGGGGGCCTACTAGACCACATAGACAGATTTTCATGCGAATTTCTGGGGCTTACGACATAAGCCAACAAATGCAGCTACCTGATGGGTCCAGTGATGTAGGTTGTTAACCATTCCGCGTACCCCGAGGAATCAAGCAAGTCCAATTGTGAAGTAACGTGCTCACTACAGAGGGTGCAGACTGTTTCGTGAACGTGCAAATGAACCTTGGTAACAAAGATGATATTTTGGATGACACTACTGTTTACGAGGGTTTCAAAGAACCAGCAGAAATGCCATCTTCTCATCTGCTTATTTTCCCTGTCAGCGTACTTTTTCCGGAGAAGCTGTGTGCAAATCTTACAGATTTACTGTGTAAATATTTTTATATGCCAGTTGAAGACACTGGGATGGTGGTTCCTGTCTTGCACACACTAGGGATACAACGTTATTTTTACACAGTTTTTATCTTCTCACTTAGTGCTGACTGCCGTAACTTGCCTGTCATCGTCCTATGTAACAGAAGAATATACGAAAACTCCGTCTTCACTCCTGCACTGTAAGATGTTCCTTATGGTGAAAATCGTAGAACTGGGAGTTACTAAAACGGTCCCACAGAAATGGATGGTAGAAGGTAAGTACTTGCGCTGGCCTCAGACTGCTGAGGACGGGGTGGCCCGCCGTTGCCATAACAATGAAGACCCAGGCGAAAAATTCACCTTGCACGAAGTCAATAGCCTTTACATTTCCCGCAAGTCTTAAAAGTTTGTTTCACTTTACAGAGGATGTACAGAAAGCGAGCAATTTGAAAAGTGGTTCCGCTAATAGCGCTGAGGAAAACCAGGAGTTCCACGAAAGCCATGTGCGGCCGCGGCGCCTAATGTAATGATAACGTTTTCGTCGCCTGAAATGAAGGACTGCTGAAAACATTCTAAAAAGGAGAATGTTCCACCAATATTCTAGTCTTATCCGACACCACCAGGCACACTGGAATTAAGAGAAGAAATTCCATCAACATCAATGACTACAAAAGGAGTGCCTATGAGGAGAATATCCAACTCGAAGGACTGCTTTCGTATAGAACAGACTAGTTCCTACTTTTACAATCCACCGGGCAACGGCTCCAGAAGACGCAACACGACACTGAAAGCATGAAGGAATGTCTTCCCCAACCACGGGGAATGAGTTGCAAAATTTTGGCCACCAATCAGCAAAAAGAGATCTACATTTCGACGGTGGACACAGCTGGATTTACGGCCAAGGATGACTTTCATCTGCCATTGGAAAGTGTTCATGGTCTAATACAGCAGTCGAACAACAAACACAGCCAAAAAGCTTGTTTACACTACTATCCTCCTTAGGTAGACTAACATTAAGGGAGACAGTCCGAGCCCTACTGCTGAAAGTGCTGCTTGCCAACCTCGTGAAGGAGCACGGCCTCTCAGGAAAAAACGACAATATTGGGCTCGATGACTAACTGTATTTTGGAGTGATGCTAGATGCTGCTATATCACACCATGTTTTTGCGAATCATTCGGATTCGGAGTTCCGATTTCATGTTCGCATGTGGCTGCATAACACGAGGTCTCGGAAGTACATTGGGTCAAATCGGAACTGTCAGATAAACTCCGTGGATTTTCAGATTGCACCGAGCCTGGAATCGGAGGATCTGGAGACTGC
>STRG.32106.1
TCCGGGCATCTCGTTGGATGAATTGAAACAGCTAATATTTGTCTGCAGTCATAATAACCTTGTTTCAGTTTAACGGTGAAATATATAGTCAAAGGACGGGGTGTCATGGGGATTACCTTTGGGACCTTTATTTGCCGATATTTTCATGGCGAAACTTGAAAATAACTAACTCAAGTCAACAATCGAAGGATGTGCCTTATACAAACGGTACGTGGACGATATCGTTTGTGTAGTAGATACCAAAGTGGATCCAAATGCACTACTTAATAGATTTAACACAGCCCATCCAAATGTTCAATTCACTTTGGAACAAGAAAAGGATAACAGTCTACCTTACTTAGATGTTTGCATAAGCCGTCGAAGTGATGGTTCCGTTCAGTTGTCAGTGCACAGGAAAGCAACTTGGAACGGTCAATACATTCATTTTCACAGTTTCGTACCACTCAAAGTGAAGAGAAATCTAGTGCGTTGCCTGGTTAATAGAGCAAGGAAAATCTGCACAGAAGGCACAATATAAAATGAACTTCGTTTTCTTAAGAATGTTCTCCTGGAAAACGGCTATCCTGAACGGTTCATTGACAAGACCATGCAACGAAATGAAGATAGGCTAAGACAGACAGTAGTCCAAAAGAAGCCGGTATTTGTCCGTTTACCATTCAAAGGAGATACGGAAACTGAAGTTATTCAACGAAGACTAATAGGAGCAGTCAGTAGAACATTCTACGCTGCACAATTACAAATTATGTTCGAGTCTAAACCGATCGTGTGTTTTCCACTGAAGGATAAAGTGCCAGATTCTGCAGCATCTTTTTGTGTGCATTCATTCACCTGTTCCTGTGGAACGAGGTACGTTGGCCGCACGACCAGACGCTTATGCGAACGTGTTCGTGAACACCATCCGGCTTGGTTGAACACTGGAGTAATTAAGACAATTACGAATGCTGTGTGTTCACACCTTGTTTAATCAAACCATTCAGTAGAGGTGATAAACGCTTCTCGCACCATTTACAAAGTCTGGGGCAAGCTATCATGACTTGTCAAGTGTGGCATCTTAACCACAGCTGAAGCCGTAAGTATTCGACTCTACAATCCTCCCCTGTGTGATCAGAAACAATCTGTGCAAGCACTTAAACTTCTATGGCCCACTTCCTGTTCCCGAACACGTGTGCAACCACTCGAACATTCTTCACTGTGATCAATTTCACACGCATACACATACGTGCACAGACAGATTTGGGTGATCATTCCCCTTTGTTGATTTGAGTCATATTTAATGT
>STRG.51180.1
GGCTTCATTCCATCAGAAAATTGTCATTACTCTTCTTCTGTCTCCCGTGACATATAGAACCTATAAAAATCGGGTCCAATGTGTACTGACTGCTCCTACGGTATTGCTTTTTACTGTCCCACTATAGCTAAGAAGAATGTTCTCCGCTGCCAGACAATCTCGGTTTATTGGTTCAGAGCATTGTTTATATAGCATTGTGAGTTACTAGAACCAGTCGTTGCACCATAAACTAAATGGTTCAACGGGTATCGGATACCGTTTTTTCTCATTGGTTGGTGACACTGCTAACCCCAGCTCGACAAGATTCCTTTCTCATCTTTTCAGTCCACGTCATCGATCCGCTGTTATGTAGCTCATGTTTCTGTTTTCTCAAATGTTGACCTCGACACTGGATGGCATTGCTTGCCCGTCACATGACTCATCGTGGTGGCTCTAATCTTCTAGGAAAAACAGGCTTCGTGCTGGCCACGAATGAAACAGTACCCTCACAGGTTAGTAATGGACTTCACTAATTTTATACTTGTGCACCCCGAAAACAATACCTTTATATAAGATTTATTTAACTTGGGGAAGGTTTGGAAACAATTATGCAGCAACGACGAATGGGCTTTCAATGCTAGAATGCCCTCTTCTGTCAGAGCGCTGTCTAAGTCCGTCAAAGTCATGCTGCACAGGCTCAATTCTATGCATACACGATCGCTAACTGGCAACAGGAGCTGCTGTGACAACGGGAAAACCACTATGCAGTTAAGCAGCGCAAAATCAATTCAGTGCTTATTTTTAGTAGACGATGAAAAACGGAACTGATACTTCGTTACTGCGGTACACCTCGAAATCACACCTGTTATGCTCACTAAACGATACCGCAGTAGGAAATGAATGTATTCCGTAACTAGAACGGGGTAAATGACAATCCAAAATATACAACTATGGATTTAAACGAAACGCGAGTCATACATCGAACAACCAACAGGCTTCAAGGACAAACAGGTTCAATCGACCTGAGGCACGTGACTCGTTGGCCAGTATAAACCGAAACTCACGAACGTGCCCGCACCGAGTGAACAGCATTCAGCTTTCAGCTCATGACACGTTATGTTAAGCCCGATAAGGACACAACAGCAATGAACCCAGTAAAATTCACTTTCAGGTTTCGTTCCTCCCTCAGATGCACAAAAAGAATGAACACAGCTTCCGACACAAAGCTAGTTGTCCAGACGGCACGCCAGCGTAATCCTAAAGGACTGGATCCCCTCTATCCAATTCATACGAACAGAAAGAAAACATGAGAATGGAGAAGTTAAATCACACAACGGGAAAAAGAAGATCAAAGACATACTATATGACGCAACGATTCAGACCGGATACTACGCCGGAGAACAATATTCTGACAGGGAAACAGATGTCAGGACAGCTTTACAATACGTTCTTACATGGATTCAGAAAACATGCGAGAAAGTGAAACTATTTGGAACACACTTTATTTAACAGGGTCGCCAAAAGTCTATAAGTATGGAGTCCCCTTTCAGACTAAACAATGCATGCAAAATATCGGCATACGCCAAACTTGCGCACTGGCTTGCTGACATCCTTGCCCGCATCTGGAAATATCTAATACCATGCTGTCCACAGGAATCATTTCAGCTCGGGGACATCAACCAAGATTTTAATATTATAACTAACAAACCTCCGAAAGGAACATTGCGACGTAGCACTCATCGCAAAGGAACTTGGGGCGGTCGTTATTCCGAATCCTCTAGCATCGCACCAAAAGTCTACAAAAGCGATTTAGCCCGAACTCTCCTCAACAGAGAGTAGCAAATCTGGACCAAGGATCAAATGCAACACGAACAGGAGTTCATGCGAAGAGCGTTGCTGATCAATAGTTAGACCGCTGCAGTGAAGTACACATTGGCAGAACGGGTCGCTGCTTCGCTCAACGAGTATTGGAGCACGTACCAAAATGCTTGTCAAAAATTGATGACCCAATCCAATGCGGCCCCAGAGAATGAGGTCAGACCCCCGGCTTCTTCAATTGTAAAACACTCAACTGCATCAGGTCACAAAGTTGACCGAACCCAATCCTTCAGAGCAAGATTGCACAACCCCAAATCGAAGCTGTTGGCATTTAGCGAAGCGATGTGTATCGTGGCGCACCAGCCAGCGGTTCGTGTACAAAAGAGGTCAAAACAAAATGTTTGATTGCTTAGCATTAATCGAACAGATCTCCTCTAGCCCCACCACACACACACACACACACACACACACACACACACACACAAACAGAAGGCACTGTAAGAACTTTCGATCTATCCCATTCCAGGGTAATATTTTTTCTCACTATATGATGCATAAACTGAGATGTTTTTGCGTAAAAGGTAGGCAAGAGTTAACGAAATACACACATCTCACGACTTCTGTCTTCTTCCTGTTCTTATGAATTCTGAAAAAATATGCAAGAACACTGTCTCCGATATCATAGGAACTCTTCTACAAAAGCTTAACTCAAGACGGTGGCCTCTGTTATCCCGATGCCTAAAAAGGGTTTACCTAAATTACGTTCCACCGCCTACCTTCGCACTGATAAACATGAAGACCGTTGAAAACTTTATGTTGCGTAAACTCCCCCTCAAAAATAAATCAGTGTGGTACTTCGTGCAAAATTTGCGTAACGATGCTACCTCTCGGCTCTGGATACTTTTGTTTCACTTGTCCCTTTTAGCCATTTTAGATTGCCAAACTCACGTGGTCAGCTTGTTTTTATTACGGTGATGCATTCAGCTGTGTCAGCAAAGAATTCAAACAATTCCAAATTCTTTCAGACTGAGGACTGGACGCATCCCACGTACAACTATTCTGTCAACTACTATACGGTCGCCAACAATCCAAACAATTTTATGGGAAAACCTCTTCAGTAGTCCCCTCTGCAACAGGTGTTTTACAGTGATCCATTCGATCACCTTTTACAATTTTTACTTGTACCTCTTCCATGTCCACGTACAATGGCAGCCAGATTACAAAATATCCGGATGACTTAATCGTCGGTAGGCTTTATTCCATTAATTCTGTCCAGACACCTGCAACAAAGAGTCAGCGAACTCACCAACTGGTCCGCCTCTTTTACCTTCAAAGTAGCACTAATTATTCTGACCCTCGTGCGTCCATTCCAAACTTACTCATAAAAGTGAAGCACGTTGTTAGAAAGGCATCTACTAAATACTTCGGAGTTACTATTAGCCACGGTCATTCCTGTTCCAACCGCGTCGCAGCAGTTTTCCTAAAAACTAGACATTTAAAATTTTACGTGCGGAGGCCGAATTCTTTCTCTTTTCCACTTTATTTATTTAGATGTTTTGGTTCCCACACTGATTCTGTGCTTCCACGATATTCCTTTGGACTTTCTGGTCAGATACTTCAAACTTATTGCCACATCCATCAAACGTCTTTTGGACGCAGGTGTATTCTTATGGTCGGC
>STRG.48325.2
TCTGACCTGAACGGCCTTGGTACTGTGTAGCATTACGCTCCTGTTAACGGGCTCGGTTGTTGTGGCAGGCTGCTGGGGTCCATATTGATGTTCGACTAGCGCTTAATTCAATAGCCTTAAAAATGGGCGCAAGCGCCAGTCATGGGCAAGACAATGAATCGTTGATGGACAAACTTGTCGAGTCCGGTTACACTTTACCGCCTCAGGTGGAGCGGGCAATGCGTCTGGTTGATCGTGGCAGTTATTTTGAGGAGAAAAGTGACCGGGCCTATATGGATTTAGCCTGGCGTTCTGGATCACTTCATTTATCCGCACCCAGCATTTATATGACTGCTTTAGGTAATTTGGATCTACATCCTGGACTACATTTTCTCAACGTTGGCAGTGGCTCTGGATATCTAAGCACGATTATTGGTTTAATCCTGGGTTACAGTGGCGTGAACCATGGGATCGAATTGAACTCGTCCAATGTAGAATTCGCAAAAGCCCGTTTAGCAAAGTTTCTATCCGAATCGGACGCTCCATTTGAACGTGACTTTTGCATTCCTCAATTCGTCCAAGGCAACATTTTTGATTTGGTCGTGCCGGTGGGAGATGGGCGTACATTTGCCTCTCTCCGAACAGTTCAGTCAGAAAGAGGAGGAGATTCAGATCCGAACGCGATATCTCAATCGACTCCTGAACAAACGCCCACATCACCGGGTCAAGTTATTCCCATGAACCTAGATTCTGATAACGAGAATAACGAGGAGCCACGTGAACAGTCAGTCCCTGCTAATGGGTTATTACCAGACCCTGTTCCTGTGCCGCCGCGCGAGAACAGGGAGAATTCAGATTCTAGTGAAGGTGAAGATGAAGATGCAGGACCGCCAATTGGCTCACGCGGTTCAAGCAACGATCCATGGATCATCACAATTGAGCCTCCACCTGTAGTAGAGACTCATTCTTCGGAGATTTCGAGTAATGGACTTAGTTTTGTCCAATGGCCTTTGTATGATCGCATCTATGTGGGCGCGGCTATTCAGTCAGTAACTCAGTTTCTGGCCATACTTCGCCTGTTGAAAATCGGTGGAATCATGATCGCTCCTGTCCGCGATAAATTTATTAAAATTACTCGTAAGTCAGAAGATGTGTTCGATCGCGTCAATTTACTGTCGGTCAGTTTCGCGCCCCTAATTCTACCTGAACCGGAGACGAGAGCTTCAGTCGGTCCACCACCGAGAACTGAGATTCCGACCCTAGAAGAGCTCACATCACGTGTATTGCGCATCATTCTTCGTCGTGTCACTCTTCAACGTCATAACGGGGTGGTTCCCACAATTGGTCGGCTGGAAGAGGTGAACTCTACTGAACGTCCACGCAAGCGCCAAAATTGCTCTCATCGTGATGCAACAGCTGGAAACAACACAGTGTCAACTACAGACAACTCAACCAAACCGTCATGCTCGGTGAGCGCAGAGAAGAAATCGGTGAATTACCAAGAGGCACCCGAAGACGAACACCTCTCGGGAGGAACTGAGACGTTGGCCTCTGGCCAGGAGGATGAGCGAATGGAGGATGTACAGGAGGGAGAAAATAACGATGACGATGATAATGAGGATGAAGACTGTGGGGACTGTGAAGATGAGGACGATGCGGTCCGTTCGCACAGTCCCACAGATTCGTCGTCGGTCGATCAGCCTCGTTCATCCGGTGGTGACAGTCCCCCAATGCCTCGTGGTAGTATGGCACGTTTGTTTCATCACATGTTATTGCGCTCTGGCATCATACAATCGACAATTGTGACTCGTAATCAACCGGCTCCGGCTGGTGACATTTCCGCCAGCACCAACCAACCGGATGATTCCTCCGGTGTCTCAGTTTCCGTGGGCAATTCATCGAACTCGCGGGACAGGTCTATTTTGCTATTCCGGTGGATCAGAAATACCGAACCAGATCAGAGCACCGAGTCGCATGAGTCACAACAGCCGACACTATCCACCGACGTTGCATCGGGTGCATCGAACGCGGATACCACGGAGCACACAGACACGACTGAACGCACTGCAGAGGAAACTGAACCGAGTAACCCTCCGACTGGTACGCGGGCACGAAACCGACGTGTGCAAAGGCGAAAAAAACGTCAATCCGAACTGCGTTACATCCCACCCAACTACCAATTCAAGGAAGAAATGCACAAAATTTTATGCGAGGATCTGGGCGCGGGAGAACACTATGCCCGAATAGTCCTTACTTTGTAAAAACTGTCACTATTTCCCCATTGAGTTGGTCAGCTACGTGTCTTTCATTAAGACTGGTCATTCACAAAAAATCATTGTTGTACACTTTTCTCTCCTGATACTAGACATGAGTTTATACATTGGATATGTACACAACCGCACAACACGAATGTGCCCACCCTTCCAGCCACATTCACAATCAGAAGCCAATGATTATATGCTTTCAGGACCAATTTCGGCTACTTGATTGCGCCATGGGATGTTCCCTATTCGGTTCTGCGATATCCCTATCCCTACCCATCTTTAAATGATTTTGTCCCACGTACCCCGTCACAAGAAAACCCGTCCTGATTATATGCACGCATCGCACAGGCATGCAGCATAAGATTCAGTCGGATACTCCCGTTAAAGTGATTGACACTTCATCCACAAAAAACCTCAGTCATCGAGTTGATTATTTATTATCATCATCATTACCACACGTGCACACGAATATACCATCTATACAACTGTCTCGCGTTTGTGCTTAGATTGGTCAGTGAGACTTTCTCCGCTTTTTGGTCTTGATCCGATTAACGTTGTCGTCTTCAAGCATCGTTGGCCGTGTAGCACGAGCACCGGAAAGTTCGTGGATCGGTTTTCGATAAGGGTTCCACCGTCGGAGCCATTTTAGTCTGATCAGGGTACAAGTAGTATGGCACGTTAGATATGAATTCGTGAAAAATAAACACCTACAACTTCTGTAGAGCAGTTTATTTTTATTTGCAGGGTTAATAGCCGGTTCTCAGTTGTTCTTAACTGGACCAATACATGTCTACGAAACGTTGGTACATTCATCATGCTAGAAATTTCGAGATGGGACCTGGCATCTGTGATACTACGTTTTGTACAACGACGGTACGTCAACACAGGGAGAACGAAGGCCGTGACATCGACCAATTTGAAGCATAATCCGTATTGCCTATACCTGCGATCGTGAATGCCTTTAACTGATTTCAGGATGTGTGCCAAACGAAACATGGTACAATCAGGGGGGAATTAGTACATGAAGTCATAGTGGCCACCGGCGGGGCGGTTAGCACCTGTTGTGTACACAAAAAATTCATTCAAGCCCTCCGGTTGCCGTTGCCGCAAGTGGATCTCACTCGCCCCAGTGACCAAGATCCGAAACATGTTAACGTCACGACTTAGTTGTGCACATCAACACGCCGATTTAACCCCACCATCCTACGATTAGCTCAATAACGGCACAAACTGAAATACGATCGTACAAAGAAAAGGCTTCACTCACGGTTTTCCTGATTTCTTTTCATCAACCTCATGGGTTTTGGCTTCTTCCTGACTTTTATGAAGAATCTCCTGGACCAGACGGCGTTCTCCTCGGCGCCGACTGATGATTAGGTTCGGTGAAACACTGGCACTCACTGCATCAGCGCTATTCCGTTTGCCAAGTAGTATGTGAGCACGCCGCTTTTGCCAATCATCCACAAGGCGTTCCAGCTCCGGATCTACTTCGGAACCACTGCGACGTATCACCTTCAAAATTTCTCCCAAATAAGGAAGGTCCGCATCGGTCCACAATGTGATTGCTTTCCCACGATGCCCGGCTCGACCGGTACGACCTACACGGTGTATATAATCTTCTTTGGTCGGAGGAAGATCGTAATTGACTACCATGCTGACG
>STRG.19803.1
GAAGCCGTGCAAATAACCAGGAACCCAACAATCGTCGGTCTTTGGAAAGCCTGTCGATGCTGTACTAGCTGTCGGAGGGTACGGATCTGATACACGCATCCTCCACGAGTAGGAAACCCAGCCCGTTATTCGCGAATTTACTGGTCACGCTTGTTGCACAACCTACGAAGAATGACAGACGCCAGCAGCTTGGACGCTATCGAGATTAGGCTTATACCCCTATGGTCGGCGCAGTCACTGCGCGAGCCCTTTTTAAAGACGGGGACAACGATCGATTCCCCCAAAAGGAGAAAACTTACTCAGAGTGCCAGACCTTGGAGAACAAAACTTCAAGTTCTCTAACAGGCCCCATTTCACCATCTTCAAATAGGGCTGGAGATAGACCATCGAAGCCCGACACATGTGATGTCCTAGAGCTTGGATTTCCTTGTGGATCTCCGCCTCAGAAAGTGGATCTGTCAAAACAGACCACGGGACGTGTGCCGGAACAGTTATGGGGGCGGGCTGATACTGGGGGCTAGCTAAGCTGTGCTTTAAGGTGCTCTACCCAGCGTACAAGACGTCTCTGCAGACTGCGAACAGGCGAACCATCGGCTTCGCAGATTGTTTCGCTCACACCAGATGTCTTCCTATCGGTGGCTTGAATGAAGTGAAACAGCATACGGGCATTTACCATACCGACAGCATGCTTCATCTCCGATGCTTTCTGAGACCACCAGATTTCACGATCCCTACGGAGACTTGGGTTGAGTTCATATCTCGTTTTGTGCTTTATTACGCTCACGACCAACTGGGGTGGACTGGCGTGCGTCAAGACGTAGACTCAATAGTAATCCAGGGCGTCATGACACAAGTCAGGCCACGACTCATTATGCCAGCAGATTACAAAGCATTCTTAATAAGCGACCAGTGCTGGTAGATGTTATCTGGTGGCGTTGATCCTAGCTTTTCAACTAGTGTTTCAGAAAGTTGGGAGGCAAGACGGGTCAGACAGCATATCGCAGTCTATCTACTGCTGCATCGTACGTTTGGCAGGCCCACCGAAGCACATGGATAGCTTAGTGTAGACTAACGCGTGGTCGGAGTCAAGGTGAGTGCTCCAGTACGACCGGCAGTCATGTATGCAGCCCCACCATTCATAGATAATTGCGACGGGGTCCATCTGGGTTCATTGCTAACTTGAAGAGGGCGGACGCCACGTAGTGTACTAGCAATTAGAACGTCGGAGGTTCTCACTGGCGAGAAACAAGCGGCGGTCAGAGCGCTGAGCCAACAAACATTCCCCGTCTTCGAAACGATATGAATGGAGACCAAAAATTCCTCCCGAATGCGTCTCTTTCGAAGACAGCCGACCGACTCTAGAATTCAAGTCACTAGCCAAGATTTTCATACCACCCCGATTCGCTTTATGTAGGAGATCGTGTACTTTTTGGTAAAAGACATTTGATTGCATCTGGGCTGCAATCTGTAGGGGGCATAAGCCAAGACGACAAACAAACTGCATCTATCGGGACGACGTTTGCTTGTTTCATCCAAGTCTCACTGCCCACAACCGACTATCAACTGGGATCCAGTTAAGTTGCGCAGCCTCGGCCCTCTCACTAACATACGCCCACGCAAGCAAGACCGGCAGTCGCAACCTCAGGGTCCCCAGACAAACGCAAGTGAAACTTTACAGCAGGATTGGATGGCGGCATCAATCAAACGACCGAGCTGGAGTCTTGGATACGAGTTTCTTGAATACAACAGACGTTGGCAAGGGTCTCCAGCGCACGAGCTAAACGTGACTGCTGTCCTATACGTATCAGCGTTTGCACAATAAATGTGGCCAGTTTGAGAGGAGGCCAGGGGTAAAGAACATCAGCTAGTGTGAGCAGATTCGGTGGGACTGGGATATTAGACGAAGGAGGACGACAGTGATCAGGAACAGGACTTCTCTGAGAGACACTACCGAAAGTACGGTCGACTGCAGTTCCCAAAAAATATGAAAATGTGTGGAATAAGAATAATCAACGAATGTACGGTGTGAAAGCGTCAGTGCAAGCACGTCTGGGGAAGCGTAACGAACGTTTTGTAAGTATACCATGACTTGTGTTGTTGTTAACGTCGTGGGCTATCGCCCGGTCCAGAGTAGGGATTTTTATTCGAGGATGCACCTCTAGCCTTTGCGCAACCAAGCGCGTCTTGCAAGACAGCAGCGTTGGTCCAGGTGAGCCGGTGGCCACCTGAGTGGTTCGTGCGTCTCTTCTAGGAACCTCTGGGAGCCGATGACTGATTTTTCAGTTTATACATTCTTCGGATGAGGCCAAGCATCCTGGGTGCTCAGTGCACCCGTCCGTCACAGATG
>STRG.29636.6
TACATTTCCTGTACGTAAGGCTAATTACCGTATACTTCAAATGGATTGTGGTTTCTGCGGAGGCATCTGAATAAGTCAAAACCTGATGGGATCGGAAATAAGCCAGAGAAACATCTCCAGTGTTCAACTATCCGACTTGAAACGAGTCGGATATCAGACACGAACAACACAGTCTTTGTCAACCTGGGGTAGTGTGACTTTCGTGATCGGAATGATAATCTTATCCTGGATTTTGACCGGTGTAGTATCCGTGGCTATTTTACGAAATCGACGAACCAAACACATCAGTTATATGTATATTGTGTCGATGAGTGTAGCGACGGTAATACACGCCTCGCTGAATTTTCCCTCAAGTGTGATATTCGACCTCCTTGGCCGGTTCATCAAATGCTGAGCTTCGCAGTTGCTCAAAAATATGATCCCCAGTATCAACGAGAATACACAAATCTGGACATCAAATCTGTTCCCATTGCATGTGTGTTAGCAGATAGACTACCGTGTTCTCCGGTTCCGCGTGAATATCCTACCATCTCGTTCACCTTTAACCACGGGAGCTGTGAAGCCTTGATGGATTTTTTTCTTGAGCACAGGGTTGATCCTTGTGGTCTGATTGCAATTGTCTCGATCTTAGAAATTCCACTGTCTGTCCCCTTTGGGGCTGTTTGCCAGTTCGCGATTGAAGGCGCCAAATGACCCATCCAGCTTTGGTTCGAGCCCATTTCGATGGCATCTGCGGTGGTCACCGTCTTATTAGTCCATTCGGTGAAGTAGAGTTGTTGAACTTATGCGAACAGGCCCCTGGCTGTTCTTCTGACATACTTTGGTCCACAGGAGCAAGAGTAAGAATATGCACAGTATGAAATTGAATAATCAGGCAACTTGTCTTCGAGTTTCAATTGTAAACATGATTGTGTTGAACGCAATTTGCAGTTTGGCTGCGCAAAAACCTTCTTGTTACCTTTTTGAAAACCGTCACTCTTCGTCAGGCTACTCTGATAGCGCAATAATCAAAACCTTGCCCAAGATCTACAGTCATCCTGTGACGAAGAATGCAAGATAGGTGAGGACACCTGTATTCGGGCGGCCAAACATGCTATTCAAGATCAGTTCACTCGGGTTCTAGGATCCACACATTCCGCTCTGGTATATAATTTGGAATCCGTGCAGAATTCCGCTGCCGTATCGTCATCCGAACATGCTTCCCTATCATCCAGTTATCCAACCAAATTGCAATGTCAACAGGTCCAAAGCGCTCCCGGTTCTGGTTCGTCGGACACAGGAATATCCAGTCAAACTACAGATGAAAATGAGGATGCTCTGAACTTCAAACGTACGACGGCGATTGTATCCAGCTCACCCATGTTCACATTAGAAAGGACTGGAACCATAGTCAGTTTACTAAAATCTGAACCCGTTAACCGGACAAGCGCAGAACCGGTTACGGTGATGAATCACTTCTGTCCCCAACATGGTCACGTGACCTTGTCTCTCCAACCAGAATTAAATTTCAAAAGTATCCTGACCCCTGTGGTTGAACATGAACTTGCAACCGAATCAGGTCTTATTAAAACAGACAATGGCTGCGATTATAGTGATGCGAACACATCAACCGAGGCAAATATTGAACTATATCCGATTAATCTCGGCGCACAGCCCACCTTGACTAGTCCACTCCTGCTACGAACCGGAGAGCATCAAGCGTCCCGAACAGATACGACAGATGGCGAATCACCAGACGTACAACCTGTTACGAACGAATCGACGCTTCGAGTTAACAACACATTAACTCAAAGCATTTCAGCTCCCCAATATAACATAGAACAAAAGTCAATCAAGTTGAACATGATCACTTGTGCATTATCTATTGCACTGTGGGCCCCTTTTATCACGGCCACCCTTGCACACATTTTATTGAGTACAACTCGATTCAGTCGTCTCATATCTGTCAGTACACTGATCCAGTTCAAATGGCTCTCATACATGTCCTCAGTAGCGTATTTAATAGGTTATTTGATAGTAGATCATAATCTATATCGACTGGTCATACAGCAGTGTCGAAAATGTCACCGAAAACACCAAGCCCACCTCAATCTCTCCCCCGTAAGGTCCACAAAGCTCAAGACATAGAAATACAGACAGACCGTGTTCGCCTATCGGAGTATCTGTCTCAAAAACAATCTCAGAGTTACATTATTTGTACACTTTACTATTTATCTGTTTTAACTATTTGTTGTGGTAGTATGTATTTGAATAACCGTACCGAAATGACTGATCAGATAATAAAGATTCATTGATCGTACTCCGAAG
>STRG.29951.1
AATTGATCGCCGCCGTTAAGGGTAGGTTGTTCACATTTGCTATCATACAAAACATCAGATGCTATAAAAGAAATGGAGCGATTCTCCAACGAGCCAAAGTCTATCATTGACAGACATATAAAGCGCCGGTTCACCAAAGCCCGGGATCGAGGCGAAGGAAGACGGCTAAGACGGTACGCTATTCTCCTATATACGGTGTCGCATAACAGTTTTATTTCCCGCAAATTGCTTCGGTAAATACCTTATCTTTTACAGTTTGCATCAGTTCATATGCTTACATAGACATGGGATTTATCACCGGTTTCTCCGTTGTAACTTGGCAGTTTCCTGGGCTGAATTTTTGTTCAGTGTCTTGTAGTATAGTTATATATATATATATCTTTAAAATCTATTGCGGAACAATTGTTCTTTAAATGCCTAACGTTTAAAACTCACGATGGAACTTTTTTACTTCATTCGCCAATGAAGTAGCTAATATCAGCATTTCCGTGCCATCCTCGCGTAGGATGGATTGATGGAGGAGCTGCTTTTTTGTCGAGTACATCCGACATTGTTTTAAATAAATTTATCTACTTTTTTAATAAGATTGTCATTTTGCTCATTTATATAGGGGTATTTTAGTTGTTAAGCTCGAAAGGAAGGA
>STRG.74523.2
CATATTCAGCTTTTGTGGAGTATGCATTTCATTTAACTTCAACTCTGTTGACTATGGATTATAATCTGACCAATCCATTATTGAATGCTACCGCGCCGAATGCCTCTTATCATTTGTTCTACTATTCATTCATCTATCGTATCGTTGGCACATTGTCTCTGGCCTTAATTCTTCCTATCGGTCTGGTTGGAAATGGTTTAGTGATTTTAGTCGTGGTTATGTCTCCCGTATTGCACACTCCAACCAACTGTTATCTTGTTTCACTTTCGGCCAGTGATCTGATTGTACTTTTATCCACCACAACGCTCACATTGAAAGAATTCTACATGCCAATCGGTCAGTGGGATATGGGTCAGACGTGGTGTCAAATTGCTGTGTGTATTCAGTACTTGTCAGCTGCCGTCTCTGCCCTATGTATTTGTGCATTTTCTGTCGAACGTTGGGTTGGCATTTGTTATCCGATTCGGGCGCATTATATTTGCACCGTGAGTCGGGCTGTCCGAATAATTAGCGGGATTTGGATTTTTGCCAGCCTGTACAACATACCCTGGTTGTTCATGACCAGTACTGTGCGAATTTCCCCGACCGTGAACCGATCGTACGAGAAGTGTACCTTCCGATTTGAGCACACCGCGTATCAGGCTGTGTACACGGCTGATTTCATTCTGTTCTATGTTATCCCCTTATTGGTCACTTCAGTCATGTACACACAGATTTGTTGGTTCTTGTTTCGTACAAAAGCGGACCGGTTCACTCCAACACCAAGTTCCAATCGGTCCATACTGAATGGGTGCGCATCAGGCCCCCTGGGCTCGGGACCACTATCTCATCAACATGTTCAAATGTGTCATCTTTTGAATAGAGCCAAAGCTCGAAAGCAGGTCGTGAAAATTCTCATGGCTATCGTATTACTGTTCGGGGCCTGTTGGTTTCCCTATCGTCTTCTGGTTGTCTACAATCGATACGCGTCACACGAGATTCGAGATTTGTGGTTTCGGCTGTTCGCTCGTCTGATGGGCTATCTGAACTCGGCTGTGAATCCGATTCTGTACAATGTGATGTCACGAAAGTTTCGCCGCGTTCTGAAACGCATGCTTCGTAGAAGTTATTGTCACATTCGCGGTCAGATGACCATCCAATGATTGTGAGTACCTGCGTTTATTTTCCCATGTATATCAATCTTTATGCAAGGAAAACCGAAATTGATTTTGAAATGTACACATATATTTGAATATGTCTATTTTTATCTCGATATATTCACTCCGATCCGATTAAGCGATCATTTTCCTCACTTTTCTCCCATATTTCTATTTCGAAATGCCGAGAAGCTAATCAAATGAATACAAAAACCTGTACTTGCACGGTCGGATTTTCGCAGACAAATTAGGGCATGAAATGTCGCATACTTTCACTCAACAGAGGCAGAATGCTCACTGCCTAGTCCGACAGACATCCACGCAACCGATTTTGTTCATATCGATAGAGAACGTTATTCCCTAGCCAAAACGGAACTGGGACAATCGAGATAAATCCCAAAGTCTACCAGAGCAACAACAACAACAACAAGAAGAAGAAGAAAAAAAATACAGCCCGGCGCAAACTAGACACTGTTTTTGTCATCACATCCTTTTTCCCCATCACGGAATTGCCAACATGTCCGTATTGAAACAACCCCGTTGTGCACAATGATATATTCGTTTTTCTCTACCCTCCTTTTTCATAGCAGATTTGGGCTGTATTAGTTTTCTGTACTTTCAGTTGAACATCTGTCATCTACCAGTTCACTGCACATTTCAAGCCTGAATCCGTGAGGCCCCGTCGACCTAACCCATTTGTTGACAAATCCG
>STRG.60463.3
AGCATGTGCCCATGCAGCCATTGTTTTCGCTCTTAAATTGCGCGCAGTTCGGGCAGGAGCTATATTGCTTTCATTGCGAATCGCATGCGTGCTTTATTCCAATTCCTATTAATCGCATTTGGCGTCGCGGTCATGAAACCTGCCACAGATTCCTGTGTCTTAGAACCTCTGAATAATCATGGGACTTCCCGTGAAATGGAAGATTACCTGGAACGTTACGAAATCTGGGTTTTCACTAGAAAGTATGTGTAGTCTGAGAAAAAATTTCTCTTCTATCTGTCATCTAAAAGGATGGTTATTCTCTTGTGGAAATTGTGGCTTTTCCTAATTCACCCGTTTCTCAGCCGCATGAAGTCCTCAGAGATTCGCTTCTTCGACATTTTCAGCAAGGTAATTTTGGAGTTTTGGAACGAGCAAAATTTCATTCACTGATTCGTGGGGATCAGCAGCCCCTCCGTGATTTCATTTCTCAACTGCAAACTCAGGCTTCCCGGTGCAATTTTGGCAACCAGTTACTAATTCAGTTACGTGATCGACTGATTTCCGCAATCACCTGTTTTTACTTACGAAGCCAGCTACTACTGGATTGCACTTTCAGTCTGATAAACTCTTGTGTGAACGATTTCAAGATGTGAACGTAGTTGTTCATGAGGAACCATCCATGTTGTTTATTGCTGTCAATGCCCAGAAGCCAACAGCCCAGAAGCCGCACCGGTTCAAACGTCTTTATGAATCAAATAGTAGGAGAAATTCGTCCCCACCTCAACAGAGAAATCAACAGCGATGGAATAATTGGCAGTCTTGTGGTGTGAAACCTTCACCTTTGACTCGTCGCTTACGTAAGGTTACTTGTCATAAATGCGGTAAAATTGGCCCTATTCAATCCGTTTGTCAATGTGCTAGGGTTTGTGTAACTGACAGTTCCAGTACTCATTCTCGTTTTTTTCCTGATTTTCAGTCTCCATCCTTAGCCGTTACCAAATCTTATTCATCTTGTCATGTTACTCGCACCTATGTTGGTAACCATTCCATTAAATATTCATTCATATTGGATACCGGCAGTGTCGAGTCGTTCATTTCTAATTCTGTAATTCAGCGTTTCCAGCCCCTTGTAAATATTAAACCTGTTACCATTTCNCGATGGAATAATTGGCAGTCTTGTGGTGTGAAACCTTCACCTTTGACTCGTCGCTTACAATTTTCCAGGGCTTCAGGTGGCGTCAATATGACGCCGTTTTTCTCGAGGTACTGAGGCCACCAGAACTTCTTAAACGTCGGATATTGCCTTTGCGTGAACCAGTGAAGAAAGCCATCGACCAGTTGGTCGCGAAAGGCGTCCTAACACAAGTGAGTGCGTCATCGTGGGCTACACCAATCGTGACCGCATTGAAGAGGGGTGGGGAAACTCCGAGGATCTGTGGGGATTATCGCATTACTGTGAATAAATTCCTGAAGCAGACCAGCTGTTCTTCGGTGGAACCGGAAGACATTCTGCATCAGTTTCATGGTTCAAAATTCTATTCCAACTTGGATATTGAAGATGCACTTCTACAAACACCGTTTGACGAAAAATCCCAACTCATTCAAGTGGCCCCGTGTACATGAGTGTGCGCTTCGACAGTTGTTCAATTTCCTTTTTACCAATGCCGTTTTGCATTCATTTTCACCCAAGTTACCATCTATTATCATCACGGATGCTTCTCCCACTGGCATCGGAACTGTGCTCGAACAGGATGGTCATCCAGTGCTGTGCATTTCGCATCGACTTAGTCCTGCAGAACATGGATATTCACAAACAAAACGCGAGGCTCTAGCTGTATTCTGGGTAATCACTTGATTACACAAGTACGTGTTTGGGTCACACTTCACGTTAGTGCCTCATCATGAAGCGTTGAAGTTTATTTACAATCCCCACAACTCGTTATCGAAGTCATCCGCAGCCATGTTTCAACGGTGGTATGTTGCTCTTAGTGCATATTCTTATGATATTCAGCATGGTAAAGCAGAAACTATTCCTCATGCGGACTATTTGTCTCGTTACGCCACTTCGGGGGAAACCTCCTCTGACTGTTGGTTAACCCAGCCACTTCCTTCAAATTGATCCGATTTATTTCGTGAAACTTGGAAGTATTATCATGCCATTTTGTCTTGCGTTCGACATAGTTGGAAATTGGATATCAAACGTCGATTCCCGGAGTCATACAAGCCTCACGAAGGCATTTCTGTGACTTGTGATGGCCTTTTGTGTTTCAATGATCGTATTAATATACCACCTATATTGCGGCCAGCCGTTCTGGCTGATTTGCATTCCGGACATCTTGGTATTGAAAAAATGAAATCCTTGACCCGACTTACATTTTGGTGGTCCGAACTGAACAATGATTTAGGCCAGTTTGCCAAACATTGTATCGACTGTGTGCATAAAATTCATTCCCAACCTTCCAAGTGGACTCCGTGGCCCATATCGTGCCAGACCTGGCAGCGGGTCATGCTGATTATCGTAGACCATTCCTGAACAAGTACTACGCCTTCATTTTCATCGGTTCTTATTCCAAGTCGCCAGAGGTTTATTTCACTACTTTAACGAGCTCTGATTTTACTATAACTGCACTTCGCAAGACATTTCGCCGAGAATCGGTACCATATGCATTGGTTCCCGATAACGGGAGTCAATTCGCTGCTCAGAAGGTGGCAGACTGGTTGAATTCCATGGGTTGCCATCATGTGTTAACTCGTCCGAGTCATCCGCTGTCAAATGACATTGTTGAAAATTTTGCACGAACAATAAAGAGTGCTGTCGAATCCACAAATGCAGTGAACTCGAGCGAACCGTGGACAGTTTCCCAGTGGATTATCGCAATTCTGTCCATTCAACCACGGGTAGTAGTCCGGCGAGGCTGTTCAAGAGCCGTACACTACGTACCAATTTACTCCAGCTCGAGTCCTCGGAATTTGCTTACCACCGAGGGAATGATTTGAGACCCTCAATAGGCGTTATAATTGGGCAACTTGGAAAAAGACTTCGTCTGGTTTTGGATCTCAGTGATGGTTCCATTCATCAAAGACATGTAGATCAGATTGTCTTAATTGCTGTTTCCGATTGTGATCCCGTTGATAATAATTCTGATCTTTCTGAGTCTTTTCCAGATGTCAATGATCCCAGTTCAACAGAAACTATCCGAAGATCGGAACGTTACAGATTAAAGAACGCCGTCATTACAAAAACCCTGAACTTCTTTCAAGCTGCGGCGAATGTGGTGATTGTTATTGAGAGTACTTCATGTTGTTTTATTGCGTCTGTATGTTTATGTGCATTACGGTTGCGCAGAATGCGAGTTCGAGTGTATGCAATCCAGTCGGTGTTTTCGATCTTTAATTGCGCGTAGTTAGGGCAGGATCTATATTGCGTCCATTGCGAATCATACGAGTGCTCTCCCAAGCAGCAGAGTACGCAACACGGTTGGGCTTAAGTCGGGCTAAAATGACTCCTGACATGTGCCTTGAAAAGTTGCACATTAGTTCATGAATTTTTCTGAGGATTATAATAATGAGAGGACTACAGTATTGATGAGCATGTATCTGCGTTACAAAAACAGCACATTTTGTTTGACTGAATGCCCATGTGGCCAGAAGGTGATGTACTGGTTTTCTTCATTCCCCGCTTTTAGGAAATGCAGTTCGGTTTTTATATGGAGAAAAGTGATTCGCCATCCATAGAGATAACTAATGCGCATTTTTACAGTTTTTTTAAACCCTGGTATATTGTTA
>STRG.80153.1
AGTGAACTGAGTTGCAATACACAGCAGTCGCATCCAGACCGACGGAGTTATCCATTATTAGTTCAGTAAATTCTGATTAGAGATATAAGCTCAAGCAGAATGTTGGCAGTGTGATTGTTCTTAGTGTCGCAGTAACGGACTCAAATTCGGATCTCGCATTCACTGATCCCGTGTTATGGATTCTCACAGACAACCAGTTACTGCTTAAGAATGTGACTCAGATTTCCGAATAACAGCAAATAATAGGAAACAGTACAAAAATAAATCATTCTAATCTACTTCCTTCATCCAAATACGGACAGTACGGATTGTCCGAAGCTAAAACTACTGTGTCATCTCCCAGGAGTTACTGGTCAAAAGCATTCTGAGGCACTGGAACTGTAAACATTGCACAGCTTCACAAAAGCCATGAAAGTTCTGGATAAGCTTGGGTAATTGGCACAATCATGTTCTGTGTGGGATTTAAATTCCCCCGCTTGTAAAAGGATCCATTTGAAAACCTGGAGGAATTCACTCACCACTTCTCAAAATTTGTCCACTTCTATGAAGACCCTTCGATGTCAAAGAACAAACTTGAAAGTGTCACGGCTGTACTACAATAAATTTCCGGGGTTATCGACGACCATATATGGGAGTATTTGCTCACAGTATGAGCCAGTAAACTCACACAGGGCCGAAAGATTCCTTTTTTGATGAGTAAGTCGCTGTCGGTAACGTATAGTTCCGTTATAGTGACAGCCCTGAACGAATACCGACTTCAGAACCTATAAAATATATGAC
>STRG.79624.3
CCTGTGATGTTTTTTCCACACCATTGATTTCAGCATCGCTTCCCCCTGCGAACCTTACCCCTGAAAGTGGTCAGTTGTTGCGGAGCTCGAAAGAGTTCACCGACACTCCTACTAGTGCGCCAATACGAGAACTCGGTTATCCCGAATCCGGTTGAATAGCTCTCATCTGTAACCGGATGTCCGATGAAGTCTGGAAAGCCAAATGATAAGAACCGTATCAGTCTTCCTTTTTCATCCGTCTTCTTTTTGGGGAAAGAAGCAGTGGCTGTTTGGTCACATCCGTTGGTACATTGTGTAAAATTTGTTGGATGAATACTTGACCTCAATAGTAAGCCTCTACACGAGCATCGCTTCTCCCATCGAAGCCCCAATCAGAACAGAGCACGAAAATGTTAACCGACGCGCCTTCTGCTTTGTCAATCAGGAAATTCGTTTGTCCCTACTCTGGTAAGTTTCGTATGCACTAAGTTCTGTCACTCCGATTGTTGTTTCGTA
>STRG.80605.1
AATGGAGCGATTCTCCAACGAGCCAACGTCTGTGATTGACAGACATATAAAGCGCTGGTTCATCAACGCTCGGGATCGAGGCGAAGGAAGACGGCTAAGACGGTACGCTATTCTCCTATATGTGGTGTCCAAAAACAATTTTATTTCCCGCAAATTGCTTCGTTAAAATGTTTTACCATTACGGTTTTCATTGGGTTATATGCTTACTTGGACATGGGATTTATTACTGGTTTCTCCGTTGTAACTTAGCAGTTTCCTGAGTGGAAATTTTGTCTAGTGTCTAGCAATATAGTTGAATATATATATATATAATCTAGTGCGGAACTATTGTTATTTAAGTGCCTAACGTTTAAAACTCGCGATACAGCTTTTTTACTTCATTTGCCAATGATGCAACTAACATCCGCATTTCCCTGATTTGATTTTTCAGATCCCGTGAGCATCCAGAAGAAGAGCCAGGAACATCCTCGCGGAGAATGGATTGATGGAAAAGCGGCTTTTTTGTCAAATAAATCCGACTTTGTTTTCAAGACATTTATCTACTTTTTTAATGAAATGGTCATTCTGCTCATATATATAGGGTTAATTTAGTGGTTAAGCTCGAAAGGGAGGAGAATACATTAATGATATTAGGCGATTGGGCGAAATTGGAACAATTGGCGAAAAGTGATAAGCCGTTTTTCGCGATTTTTTCGATGCGTTGGGCATGCCCAACCCTAGCCCAATTGGGCGCTGGTAGCTCTGCCCAACGCATTTCAATGGAGTTGCCCAACGTTGCGATGGGCAAGTCCAATGTTTGCCCAACCCTAGCCCAATTGGGCAAACGTTGGGAAATGCTGCTTGGGTAAACAGCGTATAGTCTCAACTTCTTCACAGTTTAAATCAATCAAGATACAAGCTGATAGAACGCCACTACAAAGAGAAGTGATACAATGTGCAGCTATAAATTCTAATCACATTGGCAATAAGATCCAGAAGTCACCCTCTTCCTCAAGCACCTTACCAAGGATCAACAAAACCCCTCGCTCTTCTACCCCTAGAAGATCCACAGGGTTAGTTGATCTGGACGAATCTTTCCCCACCTCCCCACAGCTCCCCCAGCCAAAACGACAACACATATCGACAACACCTACAGGCTCATCCCAGGAGGGTCCTCACAATACGCCTCCAGCTCCGGTCGACCGTTCCACGGGACTTCAAGTTCCCAATGAAATAAAACCTGCAGCTCTGATATCTGTCCCCATAGGCCCCCGTTTAAAAACTGATGAAAAGCCCATGCGTGCCACTCGTATGCCACGTATGTCGCTGACAATAAAGAACCGTCCAGAAGAAAGGGTCAACGAGAGTTTAGTTGCCAAGGCTAAGTCTCCGTGCGGGCAAACGATACGGGGATGCATGAACAATGACAATGATCGTTCTTTCTCTAGACCAAATCCGGCACCGACCGACTT
>STRG.55781.5
GCAAACCTCAGACTTCTCCCATTGGGTTCGAATCGGGACTGTGAGCGGACCAGTCGATGATTTTGTTGTTTCAATACAAGAGCCACATGTTTATTGACGGCGTTCTGGCAGCTGCACGTCTTCTGTCGGATGATCGATTTGATCGGACCAAGATCACCACCGTTATATCACTTGCCGGACCACTTTTAGATCCAATCTACTCTCCCGGCCCCGCGATGGACCGCGTATACGCGAAAGTGAGCGCATACTTTAAAAAAATTGCCAACGATCCGAACAATTCACTGCTGATTGTATCACTCACTGGTGGATCACGTGACTTCCTGGTTTCAGATATATTGGGTGTTGTTGATTATCATTCTCCCGGTTTGCACGTGCTTTGGTTGTCCACCTCAAGTATATCACGGGTTTGGGCTTCGTGTGATCATCTTTGCATTCTGTGGTGTCGTCAATTGATGCATTCGTTGACGTTTGCTGTGCAAGATTTGAAGGCGATCTCACCAACAATAGATCAGTTAAACGTGTCTACACGTTTGCAAGTTTTTCGCGATCGACTGACTACTCGGTTCATTCGTTTGGAGCGGCCTACATTCACATTACCGGGACCAACTTTGCCTCAACCGCCGATCGCACTGGAGCGACTTCCTCCTGCTCCTTGGGTATTTCTCACGGGCCAGTTGAATTTTCGCTACACGGGCATCTTGTCCCCGGAGGGTCAGTTCACCAAGATCGGACCGTTTTTTCAGGACGCAGAACAACGGGTGCTCATTACCACAAATCGCGTTTTTAATGAATGGCTGTTCTTGTGCACTGGCTCGAAGCGCTCGACCTCAAGCTCCAACGCTGACCGTGTTCCATGGTATGCTTCGGTACTGGATCGATTCATCCTTCCTACTCGTGCTGTTTTTTCCGCCCAGAACTCACGCCTTTGGCCAAACAAGATTCATCGGGTGTAATATGGGTTCCGGATCACGATTCCGCATTCCCTCGGGGGCTAGCTTTGCTCACTTTATCGCACAAGTTACCGTCCAGCCAGAGTTCTTCGTCGGGTTTGTTACAACCCGGTTCCTATTTGGTTCTGGCTCATCCACCTCTGACCAGCGGAAGTGCCCAAATAGAATTGATCGTAGAAACCTTCACGGACCCGTCAAAACGTGTGCAGTCGTTGACCGAGACGAGTGTTCTTTGGCACAGACCCGTCTCGGTGTACGTTGAACGACAGGTTTCCGTACATTCCTCTTCGGATTCCCATCTGTCCGTGTTTCATCGAATTTATTTTCCGTCGACGCACTTTTTGTTCGGTCCCTCGTTTCCCGCTCCCCGACTGACCGTCACGTCATTGCAGTGTTCTGTGGACACATACGATCGTGGTCTGGTCGCATTGTTCGCTCCGTGGGCCAACTATTTCTATCACACATTTGTCCGCCACAATGCCTCAGCCGTGTTGGATTTGGATATACCCATTCCTCCGCACAGCAGTGCTGTTGAAGATTCTCTTTTCGTGGATTTGCTGCTGAAACCGTACTGCACGTACCATATATCGGTACATCTATCTCTATTTCAATGGATTGCCAAGCTTTTTCGACTACATTGGGCACATTTGTTCGGACTAGTTTGCGGACATTTATGGTTGGAACTGTGGCTGCTCGCGTGCCTTCAATTGTTCCGGTGTAATGGGTGCAAACTGAGCAAGTTTATCCCCGAACAGAATTCGTCTAATTTCTCAGCTATCGATGTCAACTCGATCATGAAGCAATCGAACACAGTCAGCAGACGTGAAGTCGGATTCACTCCTTGTAGCACGTTACATATTTTTGATTCGGATCCGTTTTATCTTACATCCGCTCTTCATTTTTGTGCGGTGTTGATTCTGTTCCTGTCCGAACAGTTTATCATGATCCCGTGGTCGGATTGGGACCGATTGTACCGCCACGATCATCTGGGTTTGCGATATGCGGATTCTGAGCCTCGGGTTCAGATGGGCATATCTATTCCATTTTCAACGCGCCTCATTGCTCATTTGGCGTTTCTCGTTCTGGCTGTTCCGCTGTCTTTGGTGATGCCCACTTTGATCCGTTTACTTGTTGGAACTATCTCGCTGACAATGCGCACAGCCGTTTATTGCTCTCGGACAGTGTTATGTCAGCAGCGTGGACCATCATTGAAAGCACACTCTCTGAGTCATGGACTGCTGACTTTGTCCGTTTTCTTTATCGGATTGGTCACTTGCGAAGCGCTGGGTGTCATTTTGCTGGCTGGTCATATGTTCTTCACAGTCTACACAAGTTTTTACGCTCAGCTAGCATGGGACGGATGCAATGCACCTCTCATATGTGCTACGCCCAGTTCCACTGATAAATTCCCAAAGGACTCGAATGATTCTGGTCCAATTTGGCCCCCTCTGTTTTCGTTCTACTGGCATTGTGTATTGCTCATTATGGTCGTGATGGATAGTTTGTTCCTCGTAGAGAATTGGATGGACTTTGCGCAGTCCATTGACCGGTACCATAACACTGGATATCAACATATCACGCTCCTATTCCACGGTCCAGCCTCACGAACGGATTGGTACGCCACAATCGTCCTATTCACAACTGCCCTGACAGACTGGTCCCTCGTTAAACTGTGCAGTCGTAAACACATTTCCTCTGAGGATTTGTCGATATTTCGATGCATTCCATCGGTTGTGTCTTTCGCTTGTAGCGCACTGTGTGCAGTTGGTCTGTTCCATACGGCTTTGATGGGTTACCGTCTGTCTTTGTTCAGTTCTGTTGCAATACAACTGCTGCTCATAGGAGCTATCTTCCACTCAACTTGTGCTTCCTCATCCAATTCGCAGTCATTTGATGAATTTGCGAATAAATCGAAGGCAGAATAGAAAGGAATCTGCATTTGCTGTCTGGAAATAGTGTCTAATCTCTTTTTCTAGTTTTGATCCGTTGTCGCCACTAACTGTCCACTTATTTTGTCTCCCTCTTTTTCTATTGTTGTTTTTACGATGTGCGCATTGTGTTCAAATCACTTTTTATCACATGAGTTTGTCATCAGTTATTCCAGTCCAGCCTGGGATGCCCGATGTATTCTACTGTTACTCTGTCAGCAAACAAGGACGTGCTCCAGCTGGATTTTTTGTTTATTCCTACATGCACGTGTCTGGTCTGCCTTCTAAAATTGCGATATTTGGGGCAAGGTCACCAACGGACCACCAGTATGTTGTAATACCGCCGCCGTCAAACTATAG
>STRG.21232.1
GATATTCTACGATACTGGGTTATTGCATGAATAGTTGTTGTGTTCGGCCTGAACAGGCATGTGCTCAGACAGACGATCTTGCACGCACACACACGCACGTACACAGCTGACGTTCGCCGTCTTTCGTCCCGGACGGCATTGACCAATCACAGTGTATCACGTGTTGCGCGTCCTTGCACGACGTGGTCCGATTGTACCGTTGTCTGACATTTCCGATTACATATACGACTGACTCACGCACTTGCGGACTCGGCTGCGTTTTCACGTGCTTGCTGTACTTGTGCCTGCCGTACGTTTGTACCGAATATACGTTTACCTCTACAAGCGTGCCCTTCTCCTGCCTACTGAATTCGGAACACAACAATAGTGATACCAAAAAGATACAAACCTCAATAATACGATCACAAGGACTCAACAACGAGAAACCGAATAGCAGCGTGTGAGCAAACAGCACGTGAGTCACGCAGGTCCTGAACAAGGAT
>STRG.74731.4
NNCAGAAAAGTATTCAAACCGAGGCCACGCACTTCACTAAGGATTAACTTTTTCAGCTATAGGGTTATTACTCCAAGGAATGTACTTCCGGAAGATATTGTTCTCTCGCAGAACAAAACTATCTTCAATAAAAAGCTAGACCTCTACCTGGGTCTCTCCCAATAATTCCTTTGTAAAAAAAACAAACAAAATATGTCTTTTATCGCATATATGTTCATGAATGCCGCACCCCCGCTCAGCTTAAGGCACTGCCCACAGTGTGACACTGCATGATGTCATGTGTATCTTGTTTTCACTGCCACCCCCGCCCTCCCCCCCCCGCTTCTTTTTACTCTCGTTTCAGCTCGGTGAATCCGACAAAACATCAAAGATTTCCTCAATAACCGGGACAATTGGGCTCAAAGCCTCGAACCCGTGTAGTACTTCAAGACTTCAAGACATGATGCCGGTGAGATTGAAAGGTTCCCATCTCAGTTGAAGACGTCTCCGCTGAACACGAAAATCCAGGATTAAAAGACCTGATTCACCACTGGCCTGGCGTTCGCGGAGCTCTCTCAAGGCTAACCGGTGCCCCTCTCTTTCCTCGGGGTCAAGATCTCGAAGGAGTCGCTGTTTCTCTCCTTTTAATCTGTAGGACCGCTGTAGCACCCAGCGGAATTCCTCATCGGAACCCAAGACCACCTTGAGCGGACGAGGGTTACCATTGTCATTTATTTTTCCTAAAGTAGTACCAGGTAAACTGCGGCGTTAAAGACTCCGTCCTTTAGGGAAAGCCCGATGTCGTGACGACACGACGCGTGCCTTAGATTGACAAAAGCCTTGAAGATGCGCCTGCGATACCCCCGCCCGTGGAAATACCGTGTCCGAGGCACACAAAGCTGCTGAGAGATTCTAAACGTTCTCCACGGAGTGATTGCTGCAGAATCTCCTTGCCAGTCTTAGAGGAGTACTTTGAGCTTGGACGGAGCAAATTGCATGCCATACTCTCCCATTCAGCACAGGGGTGCGCATTTTAGTCCCAAAACAGTCCATCGAGGGACTATTTTTTAATGATTCGTTTGAGAAGAATTTTTGTCATACGATTAGATTTGGACAGGTCTAAGACGTAGAAAAATAATTCTACTTCACTGGAAATCTATGGTTTACCAGCCCGGTCAGCACTAAGAGGGCATTCAGTTCTCAAAAATGTCCCTCAAGGGACTGTTTTGGGGTTATTCTAATTATGCGGTATAAGTTGAAGAATTTCGCCCGTTGCTTCAAGTAAGATTAATAATATGGAAGTACACCTTGATTTCTTTGTAAAATGGTGCTTTTTATTAGGGATGTTGGGCACTAGAACCCAAGTAGCACGTTTCCCCAACCTTTAGGGCAAACCTGGGGCATGCCCCAAGTTTGCCCCAAGGTTGGGGCTAGCCCCAGGTTTGCCCCAAGCTTGCCCCACGGTTGGGGCTAGTCCCAAGTTTGCCCCATGGGGCAAACTTGGGGCAACGGTAGCGCTGCACCAAGTTTTTCGATGGTAAGCTTGGGGCAGCCCCACGTCTGCCCCATGCGTGCCCCATGGGGCAAACTTGGGGTGTGCTACTTGGGAAAGTACTCGGGTAGTGCCAAATAATTTTCGAGGGTATTCACAGATCGTATTATTTTCTCTGATGGAAATTGATGAAAGTTCGTCAGCTAGTATCTCAAGATGCAGTAATATGGTAGAGCTTACCGAAGTTTCAAAGTAAATCATGTAAGCCGCTGCATTCTCGGTGTGCTCAAAAATAGTCCCGAAAATGTCCCCGGAGTGTTTCAAACGGGACTAATTTGGGACTTTTTTTGGACTAATTTGGAACTGTTTTCCTGACTGGGTGGTGAATTCAACGGCCAGGTGGTTTAAAGCGTCTTGGGCAAATTGGCCGTACGTTAAAGCTGGCCAATTGGAGTCTTGCCGAGGTTGAAGAAAGTGGGCTTGGTGATGTGGTTTGCTGTGGCAGTCGTATGAAAGACGGTCCTAGCGAAAATCTGGTCACAACTGGCGCCAGTAGTAAGGCAGTTTTGCTGCAGGGTAGTGACGTGTTTGGCACATGAATCAACTGGAAAGGTAGGGCGAGGATTGATAGGTTCTGCGTGTGGTAGTGGATGAGCATATAATCTTGCGATTGCAAAAGTTTGTGAGAAAAAGTGAGATGAAAGCGAATTTGTATGAGAGTCCATCGATTCAACGTACTGTTAATATCATGGTAAGTGAAAAACTGTCTGGTACATCCTCCTACGTAGATAATATAGTGATCTGCGGCACAACCAAACAGGAGCGTGATGAGGATTTGTCCTAGTTCCTCGAGGCTGCTTGGAATCATGATATCACTGACGAAAAGAGTATCCTTCCCACCCGGCATCGTACTCTACTCGGGTTTCAAGTTTTTAAAGGAACAGTCAAACCGGATCCGGAACGTCTACGACCGCTGCAACAGANTGCGTGTGTAGTGGATGAGCATATAATCTTGCGATTGCAAAAGTTTGTGAGAAAAAGTGAGATGAAAGCGAATTTGTATGAGAGTCCATCGATTCAACGTACTGTTAATAATATCATGATAATATAGTGATCTGCGGCACAACCAAACAGGAGCGTGATGAGGATTTGTCCTAGTTCCTCGAGGCTGCTTGGAATCATGATATCACTGACGAAAAGAGTATCCTTCCCACCCGGCATCGTACTCTACTCGGGTTTCAAGTTTTTAAAGGAACAGTCAAACCGGATCCGGAACGTCTACGACCGCTGCAACAGATTCCTCTGCGTACTAACATGAAATCACAAAAGCGTGCAGTCGGCTGTTTGCCTACTGTTCCCAATGGATCCCTGACTTGTCTGACAAAATAAGTCTGCTTGTTCGAAATCGAACCTTCTATTTCCCAGGGCATGTGTTAGAAGCTTTTGAACAACTGAGAAAGCAGCTAGAAAATGTTATTTCACCATCAACCCCGGTGTCGTTGTGCCATCCTGGAGTTAAGCGGATGCACCACTTTATACGATCACCAAATTTACCTTTTACCGTTGATGGTGTGAGGTCTGTCATCTCTCAACGTCTGACGTGTGTGGGGATCAAACCCAGATTGTACAGACCCCCAGAAGTGCACCTTATCAAAGAAACGCAACCGTTTGAGCCTCTTAGCATCAACTTCAAAGGACCCCCACCTAGCTTCACAAGAAATCGCTTTCTGTTTACCATTATTTGTGAGTTTCCGCGATTCCCATTCGCATATTCTTGCTATGACATGTCTGCTTCGACTGTCATCAGGTGCTTAACTAACTCGTTCTCTATTTTCGGCATGCCCAGCTTCATACACTCCGATCGTGGATCATCATTTATGTCCGAGGAACTTCAAAATTTCACCCACAACCGAGTTATCACAACCAGTTGCAAAACGGCGTGCAATTCGCAATGTGGCGGTCAGATAGAACGCCTCAATGGTACCCTCTGGAAATCTGTTACACTCGCGTTTAAGTCCCACCAAATTTACACTACACAATGCGAAGCTGCACTTACAGACGCATTTCGTCCCATCCATCCTCTTTTGTGTACGGTCATCAACGGCACGCCTCACGAGCGTCTCTTCCAGTACAACCGGAAAGCTACCACGGTTACGTCACTCTCCAGTCGGCTTCTAATCTCTGCTCCTGTATTTATCCGCAAAGTTAATCCTGCATCGAAATTAGATCCTCTGGTAGAAGAAGTAGAACTCCTGGAGTGCAATCCAAACTACGCACATACGTAACGATAGTGGCCGGAATGATACTGTATCTCTCAAATACCTTGCCCCATCTGCACACAACCCTAATCAGCAGTGGACCATGAGCCTACGCTAGATGAACCTGAACAACCACACACAATAGATCCTACGACTATGCGCCCAAGTCAGCCCATAGACCGTAACTCACTCATCCCTCCCACAGATGAACCGGCAAAGTTCGACTCAGTGGAAGAAATCAACGGAATCCAACAGCGCCTGCACCCTTACCACTGTACATCGAAACATGAGCTCATCAACCCATTTTGCTGTTATTAAACCTTATTTGCTATGTATACGGCATCCTTTTGCATCGAGTATTGGGTACCACTTCCGGAAGTTCTCTATCACAGCGTATCCAGCTTAGTAGACTTCGTTGGTTGGGGCACGTGTTACGTATGGCAAGCACATGTTTACCATACCGTGCCCTGTTTTCCGTTTCTCCTTGGGAGCGAAGAAGCCGCGTGGAGGTCAACGGATGACTTGGCAATGGGGAATGAGAAAGTGTACAGCGAACTTGGAAAAAGTGAATGCCTCACGTCGTCGTGGTTGGGGTCCAAAAGATCCGTCAGCCATTTGGTTGGAGACACTGAAAGATATGGCAGTGAGCCGTGAGCAGTGAGGATTGTGTTGTCACTTTCTGTCGAATTGGAATGATTGATCGATGTGCGTTTGTACAGTTAGACTGTGTATTCCGTGTGTTGGGCGTTGGGACGTTGTTTCCATCTTGTATATTCATGTTTTCTAATTCTGCGTGCAACATGGTGAGAAAGTCAGCGGTCAGTGGGGCTCTCTCTGCTGTTTAACGCTGTTCGATGACAATGATGGGTGCTGTGGTTTCACTGGGAAGAGAACCTTCAAACCGAGGTTCGCGTCTACTGTGCCTCCACCCGCTGTTCATCTTCCTTCATGACCTTTAATGTAGGAACGCCTGTTCGCTTAAGTTTGTCGATACACCCTCGACCGGATCTGAAATCGGCTTGATTCTCACGCCTACATCCTCCGCGGGCACTGGATGATTGGTGGAGAGTAATCCCGGTGAGCAGTTTGGACACGATGCTTATCAAGCTTATTCCTGTGGTTTTCACAAAAGGACCTGACCGCGTTTTTGTAAACCAGCACAACCACCATCCTAGATTACCCGGAGAAGTTTGTTGACGCCGACAAGAAAGCTTCACCTTCATTCTCGTAAATGAACGGAAAGAACCAGTCAGGTCTAGCAGCATTGTACCCCTTCAAGTAGCCAACTTCTTCTGTAGTCTTCGTATCTGATGCAGGTGGATATCTACTTGCATTGTTTATTTTTCGGGTATATTCGAGAGGTTTACTGTGGACGTAGGCGAACTGAACTGTTCTTTAAAATGCTCCGCTTTATGTTTTCCTAGGGCATCATGGTGTTACTTGTAATGTACTTCAAAGAGGGTAAATTTCGTCTGGCCTCTGACGATTGATCTGTGACACAATTGCATTGTCGGCCTGAGAAAGGAATCGTGCGTAGCTCTTTAGGTCGTAGAGGGACGCAAACCATCACACCAAATCAACGTGAAGTTCTATTGTGACCTCACGGGGTCTTAAGATCGTGGGTTCTGTCTATTCAGAAACTCCTCGATTATTGTAGGATTGAAGTGCACTTATTCAAAAAGTGCGTCTTTTCCACTGCTTTTTTGTTTCTGCCGCTTGCAATTTCCTTTTTGAAGCGGATTCACTTTTTTTAAAATTCTGTATTGTTAGTTTATTAGGATTTTTGATTGCTAGAATCGTCTTGGTCGCTTCTCTCGATTTCAGAATTTTAGATGTACTTTTCGAAATCATGTCACGGTTCATGAATTCATTCACAAAGTTGTCCATTCGTGTTGCATCAAGTATACCATGCTCTCCATTTTCAACCACCGCGAACGTATGTAACAGAACAACGACATATCAGAATTTTGTCCGCGTAAAATTCGCTGACGTAAAACAGCAGAATCCGTCATTGACAAATGCCGAATTGCTTAAAAAGCTTGGTGAGACATATCGTCAACTGTCGGCGGGGCAAAAGTTAGAATTCCAAGTCCCAGAAACACCGACGGTCGAGCGGTTGGAGAGTGGAGCATGGTCTGAGAAACAGAAGAGTCTCATGTATGCACATCGTCATGGAATGCCGCGTAAACCTCCGGCTTCTGGTCTCAATGTTTATATTCAAGAGAAACTATCTGATCTCAAAGGTATGTCATTGAACAAGGTGACGCTCAGACTTCGGGACGCAGTAAAGGACTGGAATGCACTCTCAGAAGACGAACGGAAAATTTACAGTGCAAAAGCCACAGAATTGAAGGCGGAATACGAGAAAGAACTACAGTCGTGGGCTACGGAGCATAAATTGCGTTTCACCAAAAACCTCACTGTGCTCACACAGCGATTTTACGAACGTGAACGGAAATCTCGAGGGGATCACCAACCCACCACCCAACTCACATCAAAAATGAGTCCATCTCCTACAAAGTCCAAATCAGCATCATCATCGGCTACGCAACACTCGTGACTGGCAGTCACAGTGCCTCAGAATATTTTTCTTTAGTCATGTATTTTTAAATCTTTGTTTATAGATACACTCCCTAATGCTTGGACTTAAAAACCTCTTATTCTCGTTTTTCGAAATTGTCATTCGCATTTTTACATATGGATTACAAATCTGTAAATTTGGATTGCAGGCATTGGGCTGGTCGTAGTAGCGCCACTTTTTTGCTCCTAAAACGCCACCTTTCAAAATACCTTAATGTGTCCATATTTTTCGCAAAGTGTACCTCCGCCTTTTTGGTAGTAAGATCATTTTTTCACATTTCAC
>STRG.70073.1
GCTCCCCAAATGTTCACCCCGGAACGGGCGTGGCATGCATTGGATATTGCTAAAGAAAAATTGGTCGGACCTCTGGGAATTCGTACATTAAGCGACAATGACATGGCCTACCGCGGAAATTATGACAATTCAAACGATGGTACGGACTTCGCGATTGCACGAGGATTTAACTACCATCAGCCCCTGACGAAGCACTTCAGTTCTATGATTTTCATCGGGAATTGAAATCTCTAAACAAAGGGCCCAGTTAAAAAACCGTGTGCAGG
>STRG.34022.2
TGTCCGCTGATACGCACAGCGATAGGAAACGCATGTATTGTGAGTGGCAAGAAGCACTAGAATTACGCGGTCCGTCTCATGTGATTGCAGTTATCTGTTTGGGTGATGCCACCCTAACCAGTGAGAATTGAACGACGCTTCATCAAGTGGTTGTCAAACTCACCGTGAAATTATTACGCACACTCACGAGGAACGAAACAAAGAAGAGACAATTGAATAAATACCTATGAACTTATCTTCCATCCGCGGACGTTTGGCTCACAAATTACGAATCCATCACCACCTGAACCACCTGTCGGTCAGCCGGGAAAATACAAAGAGTCAGTAATCCAGATCTTACGAATTTACAGCCGTGCAAAGTTTATTTCATCACAAGTGGACCTTCATTCAATCATCAAGTCAGGAAGTAATCTGTATTGCCAGTTGTTCAAAAGTAACTCCCGCTTGATAAGCACAAATTTGAGCAAGTGTAGGGTTTTCAGATATTCAGCACCCTTTGAGGCATACTGTCCAGCATAAATCAATTTATTCGAGTCACGTGTATTATTGGTGTACATATTTATTATAATCAGTA
>STRG.57354.2
CACCTTATTCTCGCCCCTGGAGATGGAGAATTGGTATATCATGGAGCAGTCTGGTTTGATTCAGTATGACGAATCTTCACTGAAGTTCATCACAAGAAATTTTACACATTGGGTTTGTATTTTTAATGTATGATTCTAGGCATCATGTTATTATAAAATAATTTTCTCGAGTGAAATACAGGAGCATGTTTCGTGCCTACTTAGGTAAGTTACAGGCTTTTCTGAAGTCTGAATAAAAAATGCAACTACGTTCGGTGTTGAAGAATGCTTACACAGAACTGGATCGACCCGAACCAAGCCATGCTACGACAAAGGAGATAACGGATCCAATGGACAGTTTTTTTTCTTAAGCATATGCACTTTACTGGTGGAATAACGTCACTGGGTGCATAAAACATGTTGTTTTCGTTTTTTTCATTGAGACTATGGAGCTCTAAACGGCTTGGAAACGGTACCGACAGATGAAAGTCATCGATTTCCTTGAAGCGTTACTCGAAGCACCGGTGGGGAATGCTGATTTTCTGCTCAGAATAATAACACCCTAACAGTTAGCGTGCGGCACATCAATTATGGGTAGCTCACAACAGATTGATTCTCCAAACTATGTGTTCACAATTCCGTTATGTGAGGCAGTATCTGGCAGAAGTGAATCACAAGATTGCAAACCTTTTGGCAGTCCTGTACCTTTTCAAGCCATCCCACTTGGAGAAGATCTGTTTACTCAAATGAGTTCCGGTCCAAAAGAAGATGACGAAGGGGATACATTTTTAGAGGAGGTTGTTAAAATTACTCGGCATAGGACGCTGTCATCCGAGCAAAACGATGACGCGGACGGTCCGGCTATGCAGTGCTGTTTGTGCGGAAAGCGGACATTGGAGCGGTGCTTTCAGTGCTCATGGGCTCCTTACTGCAGCCTCCAGTGTTACAAGCTTCATAGACCAATACACCAATATTTCTGCTTTCCAAACTACGCACAAAATTTCCCGCGTTTGACTGGAATGGACGTGGTACCCTTAAAAGTGGCTGCAAAGCGATTACGAGAACAAAGTGCTATGCATTTTGAAAGCGGACAGATTCCTAGTTCCTTGGACAATTGTTCCCCGACCATATCACCCAGATCCTTGGAGTCAACAATCAAGCTCTCACCACGCGCTAGCAATGAACCATTTCTGACTGAGATTGCTCTCATTCAGCGGCGCGCCCGATTAATCCAATCTCACGTGAGTGAGACCGGTGGGAAACCGGTGTGTGCTATTTGCGGCGACCCGTGCGTTCAATCAAAGTCCCCAATGAATACGAATCTGGAGACCCCGTCGTTGTCGGAATCGAACGATCTACTTCATTCTAACTTCTTCTCTGGTGATACAACGGAAAAACAAACAATGCCGCAGCGTTTGGTCCGCTTTGGTGGCATGCTTGTGTGCACCACATGTGTCGAAATTCAGGCAGCGGAGTTATGAACGCCTCACACTAATCGTTAGCCGACCATCATCCTCCTCCCTGTTTTCCTCTCCCCCCCCCCCTTGCCTAACGGTCCAATCGGGAACGAAAGAAGAGCGAATATTTGCTTTGTTTCATTTTATATTTGCATTTCTTCTCATAATAATCGAGAAATGTATTTCTTTCACTTATAAATTTGTGTGGGTC
>STRG.65091.1
TATTGAATCAAAAAGAGAAAACTACAGATATGGAACAGCTTTGCTGGTTATATGAATGTGAAATCCTGCCCATCGTAGGATGCACACACAATTGTCAGTTTCTATTTGTTTTCAATTGATACGATTTTTACCGAGTTTTTAAAACAAACAAATGCTTCTTTGGTCAGATGTAGATCAAAATATCACATACTCAACTGAATGGGTAGTGTTGTGTTCAGCATAAGCAGTCATGTTCGGATACACTATTACACGCACACGCACGCTGGGCACATTTGGTCCAAATTCCTCTCATGCACGGAGGCGCCTGCAGTCGTACATCCGCTCACGTAGATGGCGTCGGCCGTGCTTCGCCCTGGACTGCACGGACCAATCAGATTGCACCACTAGTTAGACGGCCTTGTGCGGCTCAATCCGACTGTAAGCTTGACTCGCCTTTGCTTACATACAACTGTGACTCACGCATCTGCCCACTTGGTCAGGTTCTCACTCGAATGCTTGTACTTGCGCCTGTCTTACTGGCACGTCCATCCATACCAGCACGGATTCCTTCTGCCTACCGAATCCGGGACATAACAACCACTCGATGGTGATGCGTGACACCCAATACTTAGCACGATGCTCTTAAATTATTCTAAAAATTCAAGATTGTTCAGTTTACAAATACTCCATGAATTTTATCCGAGGTACATACTCTGTCGTGATCAAGAGTAGACTGCCTAGTAAGTATGCGATAATTTTGAGTCTTATACCTCATATTCATTGCTCAATGATTAAACTTGGGTTTCGTTTCTATAAACTGCTTTCCAAGTTGGTGACCATAGTCAACACAAATTATTTTTGAAGGTACTTAAGGATAGACTATTTCGAAAAGATCACAATATCGTCCGAGCCTCGGTAAAACACAAACAATAACCTAAGCCGTGGTCAAAGGGGTACACCAAATGTAGCAACGGCAAAATGCTGAAGGTAGCTAAATCAAAATCCTGTGATTTTAGTGTTTCACTATTCATCCAGTTTAGTTTGGAGCGTACATCATCTAAATTAAAAATTCATACTGACACATAATGTGGCACCATCAGAGGAAATGCATCGGCCAGCCTCGAAGCCATTTTGTGGTGATTCAGCAAGCATTGCATGGGACACGGTCCAGTACAGCTTCGTGGCCACATACGCTCTGATGAGCGCAAGCCAGTCAGAATCGCCGTGAACGGATACAACGAAGCTCGTTGGGACTGGCTGCATGTGACCCACCAATTATTCCCTTTGAGGTGACATATTTATTCAAATCAATTTTGCGATAAAATTTATGTAGAGTTTCGCAGCCTTGGCCTTCTCGCCATTTCGGTTTGCGTAGTTCTGGGTTGGTGCGATTCCAATAATTCCTCTCAATCCAAGTATTACAAATAATATAGATTTGCTTTTGTCACCACTGTCTTATTTCTTGGTTCTGAGGGGGATTGATTAGTTGAATTGTTTTTTCTTTGATGGATACGAAGCTGTAGCTCATTGCACCATGTACCGTTATGTCCGAATCTCTACATGTTTATTGGCAATCGAAGTAATTATTAATTCTGTTTAGCCATCTAGCTAGAATAACTTTGATCTAATGCTTAATTTCTTCCGACCTGTCTATGGTGCGTGCGGACCATGCATTCCAGTGAGTAGGCGATCCTCTTAGACCTCGTTTATTTGATCTTTTTGGCACTATACTGTACTTTCGGTCTGACTCTGAATACCGTTATCACCTGGCTGACTTGCTAATTACAGTTGACACAAAGAGGGAGAGAGCTATTTGTTTAACTCTGCGATGCCTATATCAGAATTTTTATGGGATTACTTCCTTTTTATTTTATCACAACTCTTTGCGTGCCTGTTAGTTTAGACGTACGGATGACTGTGCGTTTGATCCGACCTTACGAACCTGCATCGCTACCCGAGCGTCCCCGTTTGAAAGACGCCAGCTGTCTTTATTTGGTCGCATCATATTGATCGTGCCTTTTCTCATTGTTGATAAATCCTTTGAAAACAGCCGCGAGCCAACATATTACTCCCCCATATGTTTTGCACTTCCATTAAATTATTCCTTTATCGAAAGATGCGCCTTCTTGCGTAAAGTGTCTTGAACGACTGCCGTAACAGACATACCCCACCGTTCGAGGTTTATATTATGTATCCCGTTAATGATTGACTATCGTTTATTAGAACCGCATCCCAAGACAGTCTGGACTTTCTTTGCATTGTAACCGGGACTTACGTCGTTTAACGACGGGAAGGCAGTCATCTGAATTCCGCGCATGCAACGCAGAGTAATTATGTTTCTCAGTTCCTCTCTAGATTCTTAGTGCAATAGAAATGGAAAGCAAAATACTGGAATTCGTATTTTGATGAAGCAGGCCATTCCACTTGGGATTTCACTTGAATTGAAATTTGTGCTTACTGTTCTGTATGCTAATCATTTCCACCATACATTTATAAAGCCGGAATCTTTCCTATGGAAGACAGTTGTTAAACTATCAGTGTGGATCATTCAGTATGAATGGAATAAACGAGTCCGTGATGCTGAGTCAAGCCAATGCTTGTTAGGTTAGACCTAGATAAAGTATTCCACCTGACAACATATTCCGTAGAACAGACTACAATAGTTTGGATACCTTACGGAAGCTGTTCACCAGTTATTTCTTAATGGATGCTGCTACTGCAACTGTAAAACGAACAGGATGTCGATCATGTCAATTACCGACAGCCACAGGCCGAAGAAAGAGACACGAGTATGTCAAGAGCAGCTCGCGACAGACAGAACTAATCCTATCAAAGAACGAGCGGATCACCGCAGAACCACAGCGAGCACTCAAATGGTCAAACCGAACGCTTTGCATCAATTCAAAAAAAAACAATTCTGAAAGATTGGCGCACAGAAGAAGCACAACGCCCGCAAGCCCATGACCTAAAAGCAGCCAAAGTGCACAAGTTGCGTGCGAATCGATCTTCGTGTGACCTGGGGGTAAAAATAACTATCAAAACAACCCGTAGTGATTCTGTCCCATTCATATGCAGTTTGAGGAAACCCATTTAAACCAATCAGTGTTCATTCGTTCAGTATACATTCCAATCAGCATCCATGCATTTCCGCATACAAAGACATGCTCCATGCGCGTATGACTCATCTCAGTCCAATCATGTACACTGATTATTGCAATACGCAAGTCTCGCGCACATGATCTACTTCCATATCACGTGACAGTGTCTAGCAAGTTTGTGCCCACTAATCACATTGCTGGTGGATCGATACTTGTGTGTAAATGCGTTTCCTTCCGTAATTCATGCCTATATAAATGCCGCATTTTTAATGCTAAGCAACAGTACATTTCAGCACCAGTTAGTGTGACTTCTGATTTCATTTCGGGCAATCTGATCATCACACGACGACACATCTTTCCACCTTGAATCGATTAGTTTAGTCAACGCTACTGTGTCCCAAGCTTGGCCTTTTTGCAA
>STRG.9845.1
GTCCTGTGCAAACTGAGCTGAGCGGAAGTGTTTGGGGCACATAAAGGACGTAGGACTTAGATCTCCTGTTGGGTGGTAGGGTTTCCGGAGGCATCGGGGGCACGATGATATCGGGCTCGCAAATCAGTCTAATTAACCCCACAGAACCCTTATCTGTCGGTGATACTGTCTACGTTGGTATCGGTGAAGACAGAATTGGTACGGTTGCATTCATTGGCGAGACGCAATTTGCCACTGGTGAATGGATTGGTGTAATATTATCCTCCCCTAATGGGAAGAATGATGGTTCAGTTTCCGGAGTCAGCTACTTCAAATGTAAGCCGATGCATGGCATATTTTCAAAACGACACAATATTCGACTGGCAAAAGACTCCGCCGACAAACTTGCTTCCGGTGAATGTGCAACGGAATCAGCTGTGGGATTCTCACCTGGAAATGATATTCCCACCGATTCTAACTGTCCGAAAACATCGATGGATGCTGTGGCAGCACCGGCACACATATCATCTGATTCCTCTTGTTTTCAAGTCGGTGATCGTGTACAAGTTTCCGGAGGGCGTACAGGTGTGTTACGATTTCTTGGTCCTACGGAGTTTGCTGCTGGCGAGTGGGCTGGAATCGAACTTGATGAGCCACTTGGAAAGAATGATGGTTCTGTTTCAGGGAAAAGGTATTTTGCTTGTAAACCGAATTTTGGCTTATTTTCCCTGGCTTCGAAACTGCACGCCCCCGGCACTACCGTGGGATTATGTACACCACAACACCGGCGAAGTCAAGAGTCTCTTGTCTCCTACTCATCTAATCTCAGCTCTGTATCACGCTCGTACCGTGCCCAGCATGGACTCAGTGGCAATTCCGCTTCATATGGACGGACGACTACACCAAACATTCGTCGCCCGACATCGGCAATGAATTCAAATCCCCGGGGACAGCAGGCAAACATTCAGAGTCTTCAGCGCCTAATCAAAGAGAAGGAAGACCATATTAGCCAGCTGCTTCAAGAACGCGAAATCGAACGATCCGACCTGGCTCGTGCCACTCTAGACCGTGAAATGGCTGAATCTGAGATTTTGAACCAACGCAATCAGATCGAGCGACTAAACCAACAATTACAAAATATGGAAGCGGTCCATCAGTTGCTTCAAGATGAATGTGAACAACTGACCCTGCGGTTACATGAGGAGAAAAAAAATCTGGAAGATCTACAATTTCGCATGGAGGAAGAGAACATTAATAAGTCCACATTGGAACCGCGCAGTGCAGACGAAGACTCCAGAGTTTTCGAACTGGAAGAGGCGTTGATGAGTGCACGAGAGATTAACGAGCAAACCGAGGCCGAATTGGCACGAGTTCAAGCCGAACTGGCTGCGTTACGGACTGCACAATCAAACAAAACATCCGTTTGCCCTGCTACAGAGAAAAGCCCGTTGTCCGTGGAGAAAGAGCATCAAAAAGGTGACACCCAGATTCCCTCATCTGACGACTGTGATCCGCAAGTCCGCGATGCAAAAGTCGGCTCACCGAGTAAACTATCTCTGCATCGTGTGAATTTGGTCGCCCAAGCTTCGGTCGCTCCAGTGCAGATGAACCCCGATAGCTCGCTCCAAGCAGAATGTGAACGCCTTCGCCGTGAATTGGCTGATCGGGAACGCATCACAGAAAGCGCCCTAAAACGCCAAGCAGATGTGCTGGAGGTGGTCACTGACGATTTTCAGAAACAGATCGCTGAATTGAACGGCCAGGTTCTTGCGTCCTCTAAAGAACTAGTCACATCGAGACAGGAGTGCAGTTCGATCAAAGAACAGTCACAAGTCACAATCACCGAACTACAGGATGAAATTCACCGAATGAAGTGCAAATTCACGGAAGAAGAGAGCAAATATAAAGAAACACTATCCTGCTATCAAAAACGCATCGAGGGCCTGACTGCCCAGTTGGATTCGATGAAGGGTAAAACGTCTGCGACTGTGATGGAGCAATCTGTAGCACTGCGCAAGTTGGAAGAGAAACTGAAGTTCACAGAACGTCAACTGTTGGACTATCAGCAATCTGTGTTGCTTTCCGCTCAGCAGGCTGTGCATAATCAGATAGAACAGGTGTCGGAATTGGCCGATGACGCTAATCCCGTTTTGGACAAACCAGCCCTTCTGGAACAGTTGAAACAACAACGGATTGCCTACGAGGAACAACTGGAACGGTTGAAAGTGCTGGAATCTGAGCGAAACTCGGCATTGGAAACACAACATGCGTCAGACGATCGTATTCATCAGCTGGAGGGCGAATTGTCTTCAATTCGTGAGGAATTACTGTCTTCTGGATCCAAGCAAGAAGAACTGAAAAACCAGTTGAATGCAGTGAAGGAAACACGGGACAAAGTCTTGGCTGAGTTATCACAGCTTTTGAGTGAACTGCCTGCTGTTCCCGGTTTAAGTGCCAACTCCGAACGGGATTTGGCTCAAGAGCTCCGAGTTCGTATCGGATTACTGGAAAAGCACGCGGCCGAAGCTGAGACTCATCGTGATGAGTTGAAATGTCAGGTCCAGACTCTACAACACAAGAGAACAGAACTGGAAAGAGAGCTGGCCTTGTTGAACGCGTCTCATTCAAATCAAGATAAGCAACAAGATCTGGAAACTGTTCTAGAACAGTTAGAAGTAACCCGTCAGAAAATGCACGATATGGAAACTAGAACTTCCAACGCATTGAAGGAATTAGAAAACAAATCGGTAGAACTACAGAAAATGCAAAAATCCTTGGATGAAACACTCCAACAGCGTGATCAGTTACAACAGGCTCATCAACAAACCATGGCCATGCTCGAAACAGAACGACGCCATCTCCAAGAACGGATTCGTGTAGCCGAGTCTGGAGAACAAGTACAACCGTCTAGCCCAAATGACCAACTTTCTCGTTTGCTGGAAGAAAAAAACGGTGCTGAATCTCAGGTTGCTTTTCTCAATTCGATCATTGTGGATTTGCATGAAAAGAACAAAGAGCTTGAGGAACGTGTACGGAGTATGCTCTTTCTTGAGGACAGTGTCAGTCGGCAAGTAAATCCCGCAGTAGTAAATTCACGTCCGCCGCGTCGTTGGTGCGACCATTGTTTTGTGTTCGACAGCCACGAGACCGAAGATTGTCCAAACAAACCGGATCACGTTGAAAACGGTTTCAAGCCCCGAAGGAAGCTTAGCGCACTGGTTAGTCAGCAACCATCGAGTCGAATCTATTGTGACATTTGTGGTGTTTTTGATAAGCACACCACGGAAAACTGCACAGATGCTCAGACATTTTGATCGTTCAGTCCAGAGTGCATTTATGCACTGCACTTCTTTTCCACGTCAGTTAGAAATGATAAAGTCAGATTCCGGGAGTTGACAACTCACACGTACTCGTTCATGGTACTGCACATTGAACTTTGAGACTCACTGCAGTTGAAATCGTTCTGCACACTCAGTCATGATACTCAGTTCTCATTGATATCCCAGCGCTTCCAGTCTACCCATCAAACTGCACATAGTTTATACATTTAACTCATTTGCACCGATTATCATCCTACCTTCCCCTTACCTGGTGAACCTTCTCAAAGTTGTGTACGTTTGAATTGCGCCACTGACGTTTGAATCACAAATCAGTTTCCTCTCTCGCTCTCTCTCGTCCCTCTCAATTTCTGTATCCTTTTAATCTACTGGAGCCAGTTTTGAATTGCACTGTATCCTCCTCCATTGTATTTATTTCGCACGGGATCCTTTGCAGTTTCCTACGGATAATACTTCTTAGGCTCCGTGTTTCTTATCTCATCTCATCTCGTGGCTCTTGTAATCCTGTGTTGTATCTATTGTTCACATGCTATCTTCCGCCAATTAACTCAGATAAGCTTCACTGATAAATGTGAAGCCTCTTTATGATGCCATTTTTAGTTAAGGTTGTCAACTGAGAAGTATACTTTAACAAATTACTTTACGATTCCATCTGAATCAGCGTGCGACGTGTTACTGAGACTTGAAATTGCTCTTGGCGACGGATCATTCGAAGTTCATATCATAAACGAAACTTACCGTGATCGATTCCTTGGGCATACTTTGCTTACTAAGGCGGGCAGTGGATATAAGCCATTAATATAAGATGTGTACATGCACGAGTTTTTGTATGGGTGTATCAGAAGCATCTCTCAGGTGGTTTGGCGCGGTTAAATGATATGGCCACATGGCGCGCTCAAAAGACTACATGTAACCGGTTTAATCCATAAAATCCTATCTAGTTTTCCGATAACCGTTTATCGAAATTGAAGATTTTAGGGCTGTCGAGAAACCCTTTTCCATAGCTGCATTTTTCACCAGTCGGATGTTACGATACGACAGTATGGACTATTTCTCATTGAGGAATAAAACAAACAAAGCTGTATTAATCCTCAAAGAAAAGTATTTATACACCTGCATGTAGCATTATCGTTTTTTGTCATCTAATCTAATAACTGGCTGTTCGGTTTATTGGTGTTTGCCCGCACATGACGGCTCTATCCTGGTGCTCCGAATGTAATGTAAAAAGGGTCCAATTTATTTCTTTGGTAACTTAGCGGTTTGCATGTGTCCTTTCTCTTCGGATTGACCGTTCCTTTTCAGAGACACGAGCCGTATAAAATTACGATATTGTATCCCAACTTTTCCGGTCAGCATGGCGTGGCGCATCTTGTGCCTTAAAAAGAGACCCTTTTGTTAACTGTGCAGTTTGAACTTGCTTTCTAGTGGATGACATAATTACCATACCGCGACTCAAGTCATACATCTCAAAATATGGTCCGGGATATTACTCCGAATTTTTGTTGTCACCGGTTGTCCTCAGCCGAAAATTA
>STRG.15799.1
AGGCCCAAAGCAGTATATAAGTAACTGCGATCAAGGTTATAGCCATTCTTCCTGGCTTGTTGTTATGGTTACCCCCACTGGTTCTGCTGCGATGGTCGATGATACGGAACTTTTCTGTCGGACTGTTCGGACAACATATACGTGTTTCAAAACGTTTGAGGGGGATTTTCTACTATTCCGAAGGAATAGTTTGACGATCATCTATATTTACGCAAGTTTTAGTGCGGAGAATTGGGTTCGCACCCACCCTCCTTCTTTCCAAAAGTCCTTTTCGTATTATCGAGTAAAATATTGCTGTGTGCACAACAAACGCCCTCAGAGGTGCGCCACGAGGTAAGTATTGTTGTTGAATTTCTAATTGACATTTCAGAAACAAGAACATTCGTTGTCCGACGTTTGTTATGGTTCGGGCTGTCGGAACCCAGTACAAGGTCGTGTCCAACTGTTTGAGACATAATCATAGGTTTCACTTGTTTAACGACCAGCTGTACCTTAGGAATAGACGTCTGACTCCTGATCAGGAGTCTCACATCGGCGAGTTAACAAAGACGCTTCACAACTCGCAGGAAATTTGTTCTTATGCTCGTGATAAGTATAACAGATTGTTCACCGTTGCGGACATGCAGTCCATCAGAAACAAGGCTGCCAACTTGGACAGCCGAACAGATGCGCTGCAGATGAAGCAGTTAGTAAGTGGCAGGGGTTTCCTTCGACTTGTGTATCGGGAATCATTAGTGCAATACGCATTTTTTTATTCCACTAACGGTTGTTCCGTTGGTGGATAAGTTTGGCGAGCTTTTTTGGCTGATGAAACCCATCAGCTAAATTGTGGAGGATACGTTTTGTGGCAATCAGTGATATAGACGAAGGTGGGTTAGGTAGGTCTATTTGTTATGCTATTCTCCCGAAAAGGAGTGGCGTAAGTGATCAGCGTGCCATCAGGGAAATGAGGGACCGCTTACCCGGCTCTCTAAATGCTGAGACTATAACCGTAGATAGGAGTTTGGAGCAGTAT
>STRG.3541.15
CCNCCCCCGCCGCTTCTTTTTAATTTCGTTTCAGCTCGGTGAATCCGACAGAAGATCAAAGATTTCCCCAAGAACCGGGACAATTGGGCTCAAAGCCTCGAACCCGTGTAGTACTTCAAGACTTCAAGACTTCAAGACTTCAACTGAACTGACCTGGCCGGTTGTGCGTTTACTAGCCCGCTCTACTCTAGTGTCTTGAAATGGAACAGTGGTGAGCAGGCTGTGGGAGCTATATTGGTGTTCGATTAATGTTACTATAGGATCATTTTGATGCACTCAATCGAACACGAGCATCTTACTTGCGTTCTTTAAGAGCGTGTATCGTCAGGACCATATGCTTAGTGCGGCGGGATCAGATATAGGGAGTACGCCAGTGCTTCAGGAGCTCACTGTAAGTGAGGACGAGATGCGCCACGAACTCAGATCTTTGTGCAAGAACAAAGCAGCCGGACTGGATACAATCCATCCGGCGATTGTTCAGCCTCTTTCCGACGTATTATCAGGGGCTACTATCCAGCTGTACGAAGCGTCTGTAAGGGAGAGTGAGGTGCCAGAGGATTGGCGCAAGGCCATTGTCGTAGCGATACATAAGGTAGGATCCAGGCAGAAGGCGGATAATTATAGACCGGTCAGCCTAACATCAGTGTTATGCTAGTGCTTGGAACGTATAATCAGAAAGCAGTTGTGCCTGCATCTGGTTATTAACGGCCTAATAACATCTGCACAATATGGGTTTGTTGAAAAAAGATCGTGTTTGACAAACCTACTAATGTTCTCAGACGAGACCCCAAGACGAATAGATGAAGGTACGACAGTGGTGATTTGTTATTTGGATTTCAGTAAGGCTTTCGACTGTGAGTCATCGCCTGCTGGACTGTAAATTGGAGACCTTTGGGATAAGCGGGGAAGCAAGAGATTGGGTAGCACGCTTTCTAAGGGATTGTAGCTTCTATGTCAAAGTGGGTGATTATCTATTGAGACCGGAGGGGGTTACCAGTAGTGTGCCGCAGGGTTCAGTACTGAGGCCTTTGCTCTTCCTCTTGTATATAAATGACCTAGCGGAAGAATTGAGCAACCCGTGTTTCATCTTTGCAGATGATGTGGAGATAGCGGGGAGTGATTTAGCACGGGATATAAATGCGGTGCTCAGATGGGCAGAACGATGGGATTTACCGCTGAATCTCGCCAGATGTTAAGTTCTGACCACTAACATAGACGAAACGAGCAGTATTCCGTTTAAAAGAGTGTCAGAGGTGTGTGATAGTCTCACAGGACTTCAAGCCTTCAAGGCAGTGCTAGAGCTGCCAATATGGCCGAAGGGGTATTAACTAGGGTATGAAATACCATCACATGCAAAAAACCAGAAGCCTTTATCCCGTTCTACAAGGTTTTGGTGCGACCTCTTCTGGAGTATTGTGTGCAGACATGGGTTCCCTATTATCCCAAGGATAAGGAGTGCTTGGAGGGGGTGCAGCGACTTGCAGCTAAAATAATCACCGGTCAGGGGGGGGGGGAATCTTACGCCCAGCGTCTAGGAAATCTTATTCTCTTCCCTTTAGAGCGGCCCAGAGGCCGAGGTGACCTAATAGAAACGTTCAAGATCACAAAGGGTCTGTCGGGTATAGACGTGGGTGATTTGTTCGTTTTTGTCCCTGAGTGCGACACCAGGGGACAGTCTTGAGCTACAGAGGACATATTCAAGGCTGGACATACGGGCTAAGTTTTTTACAAATGGGGTTGTACCTACGTGGAATAGACTGTCAGTGGATGCTATTAAATGCAGCAATGTACCAACTTTCAAGAAGGTCCTAGATTCACGCTGGAACAGCGTTCCCAGAGCTAGCTGTGTGGACGAGGGGTGAGGTGATACTGCCTCGCGAATTCTGCCCCACAGACAAAACATTCAACGCGCAGTGTTGGGAGCCAAGGAGACCCACCGACAACACAACGATGTGGACGCTCGATTGGTCTCGGCCACTTTCGTCCTGTGGAAACTGAACTGAACTTAACTGAACCCCCCGCACAGGAACACTGATTTTTGCATACTACGTAACGCACAGACATAGGTTGCCATCCCCATCTTTGACTCCTCTTGCGATCGACATTCGAGCGGACTTATCTTCAGTGGGTTCTGTAACCGAAGACTAATCAGTTCAGACGTTTTACTCGATGTATTTACGATATTATTCTCCAGTCTTCATTTAAATCATGGGAATGATCCTTAAGTCGCTCTAGTTGCTGAAACGAAAATGGCCGTCTCTGTGGAGGATTATCCCCAAGTTTCCAAGAAGTGGTACAAAGGATTGATGCGCAACAAGCATGAACAGAACAACAGCCGCATGCACCAGCCCTATATTTTCTCCTACGAGGACCCCAGTCTGCATGCGGATTACAAACCGCTTTATAATCCTGATGCTCATGCGCATTTTGGGGACGGATCAGAACCCATAAATGCACAAAAGACGATTGCATCGGCTTTTGAATACAGTGATACCAAAACGCCAATAACTGAGTATACGGCTCAGTATGAAACGATTTTCACCTACGCAGAACCACTGACTGTAGATCCTCTTCTCACCAATTGGACCGAAGAAGCCCATCATAAAGACCAAACAACTTTCAAATGGTCTGTGTCGTTCCTGTTGATCGTGTTATCCACGCTGCTCTTGATTTTACTGTTCCCGATTCTGTGCTGGATATACATTAAGATCAAACGCAAGCAAATCCCATGGAGGGACACTGATCCCTGCATGCTACAATTTGGCGACTCTGCCAGTGGAACCGAGTAAACTGGGAGGCCTTGTTGATTGATTGGTTTTGAGGTGTGGTGGCCAATAGTGATTTTGTGAAATGGCCTGCCCGATGAATAGTCCCGCATTTAAGCAGCAGATTTTTCATCATCAGTCGAGGTGACGCCGTCAGTGCACATGCGCTGTATTTATAGCGTATTGCCAGAAATGAACGCTTAGTTGTGATTCGCTTGGGGGAACGCCTTCGCACAAAAGGCCCTGGTTTCGTGGTCACTCTTCCATTTTGCGATCAAAGCCACCGACTGCTTTTAGACGATCAAACCCTATCTGTCGGTCCCGTCTCGGGTCGAACTCGGGATCAAGGTGAAGTGGAGATTCACTGTGAATTTACCTACCGGATCAATGATCCCGACTGTATTTATGCATCCTCGAAGAAAAGTCCAAGCCAGACGATTGTCGCAATCGCTGAGACTTGCATGACTGCTGCACTTGGCCATCTGACTTGGCCAGAACTAGAGGAGGGCGGTGGAAAGCAAGATGTCACCAATGAGATTGTGGTTTCACTCAATTGTCTTTGCGGTGTTCATGGTTTACAAATCGTCCGTGCGGATTGTACTGGCGTGACTCTCACGTGTGCTCCACCGTCACCAGAGACCCTCAAACGTTCCAATTTGTCCGTTGTTCAGAAGCAGTTGCAAAATCTGACCTCACTGTTCTTCCCGGGCACAAATCGTGGCAGTACATCGAAACCAGCTTTCAATCTATTGTCGAACGTTGCGCCTAACACGAATCCTAAACCACCCACCAGCGGATCATCCAGCTCTGTGACTCGTGGTTTAAACAGGTCCCACTCACTGGACGTTCCGCACTCAGGCACGACAGACGTAAACGAAGAGGAGTCTGTTTCTCGCACTCGACTCTTGTCTCTCCGACTAACCGACCTTTCTGCCACACGCGCCATTCTCTGTTCACAAGTTATTGCTCGGGCTCAACCGTTCCTCAGTAATGATCTTGTCTGTCTAGCACTTGATCGAGCCACGTTGCAGCTGGTGATTGGATCTGATCGCATTACTGAACCATTGCCAAGCCTCAGTGAAGCAGCTGCTGACGAGGCTCGCTATAGCGTGCTCTATTTAGACGCAAAAGCCGGACGTTCTACAATGGGTGCACTTCCCGACCCGGAAGTTACAGTCTTTGTGAACGTGGCGGACTTATCCGAAATCCTCACCGGACGGTTGGGTATGAAGAAAGCCATTACCGAAGGGAGAGTTGTGGTCCAAGGAAATACTAAAGCTCTTGACAAACTGCGTCATCTACTGTTTCTGCATGCTGAGTGATCACCAATATACGGCTTTATCTGCATTTACCTCTCACTTTGATCTCATCTCCACTATCGTGATCCGGATGCGTATTACCCTTAGTAGTATGGTCCGTTTCTTTTCCCACTGTGCAATCTCTAATAAGGTTTGTAATTTATCGTCGAATCATACTTTTTTCTTTTCAACCACCGTGTGTACCATGCCTGATTTTTTGCTTAAATCTTTGTCTTTTGTTTGATGTAGTTATTTCATTCATGCTATCATCTAAATATTGGATTTCCAATTCTTCCGTTCTACCAATATAATGAGGTTGTCT
>STRG.68518.1
AAACGGAAGGGTTCACACAGAGATTTTTATCCCTTGCGTAAGTATAACTGCAATGGGATTGGGGAAACTATATCAAAAACCACGGTGAAATCGACAATCATAGCCCTGCTATTTATAGAAAGAAATCAAAAAAGATATCGATAGGTCAGTTACGGTGACCAGCCGAAAGTTAGCGGACTGTTTTATACCATGGAAGCTGACCGGTGGTGGTAGGGTTCCAACCTCGTACTTCAAAATTAACATTGGAACACTACCAGAGGCTCGCTGAAAACATGCGTTCCCATAAACGTTCCCACAGTGTAAACAAGACTCATACTTGAGACAGTAATGTAAAATAATCCCGGGATACATTTTTAATCAGACTCCTGAGGATGCCGTTCGAGTGATGAGTGTTAATTTGTTTTATTAAAATTGTTTACTTTAATAATTTTCAATTGTTTCCCATGAAAATACCTCTGCCCGCAGTGAAACAAAGTCAATAAACTTGGCAGAGTATCTGTACTGCTGTAGTGTGTCCCGTTTTTCTTCCGGCTCAGTTTCATTCGAATAGATCTTGCTGACCCGCATGGCTAATCAGCTAACTAGAATTCGATTTCGGAAAATCGACACAGCGCTGTGGAAGTTAGATAATCTCCACACCAAGTTGACTTATGTACGTACTCCCATCTTCTTTCCTCGAGAGTAGTGCATCAAGGAATGGGATGCGTACGTTTTCCTCCGCCTCCAGTCGACCGTATCTAAAAGCGGAACACTGTTGAAAATCGAGGTGATGTCTAGCGAAACATCATCCCGTATGCAGACACCATTCGTAAAATACTATCGTCGTTCTCTCTCTCTCTCCCCAGAGCTTGACGTAAAACTTCAAGTGCTGAGCAGATTTCTTAAACGTCAATGGGTTTCCCAATGGTCGCGAATTATGAAAAGTCCTCATTAGCCGTTGATAGGATAGATGAGGCGAATAAGTATTTTCAGTTATCAATTCTGAATTCCCACATTACCATAGATCAAACGAGTGATTAAGCCAGTCATTGCAGTTTGTGGAAACCATCAAAGATCTTAAAGTGCACAACGAGGTATATTTCCGTTAAATGTCACCTAACTTTTCACCAAGATTCCATTTTTAGGTACAGTCTACTTGAGGCGGAACAAAATAGACGTATCTCATTCCTTTATGTACTAGTCTCGAGGACGGGCGACGGGACAGCTGAGAGGTGTGTATTGTAGTGATCAGCCGGTCAACCCCGTCTATCACTTGTTTCACTGTACGTTTCGCGCACGCAGCAACCACAAGCGTTGCTTCTGACACACTTCCTCGGCGTAAGCCAGCGTGTAGTCTTTGTGTCTAGGCTCTGTGAGAATACACGCGGTTGGCACTCCACGGTCTTTTCTCTTTGATCTCCTTGATGAACGCTGATCGTAGGAGCTGAGAAAGTGCGCCCTCCACTACCATATGCTAATTCTGTTTAGGCGTCTAACTAGAACAATTGTGATTTATCCCTAAATACTTCTGATTTGACTATGGTGTATGTAAATAATGCATCCAGATGTGTAGGTGTTGCCTCTAACATTCTACTGCTTGATTTCTATGACCGCCCACGCACTCGCTGTCTGCTACGAATGTCTTCACACGCGGCTTCTGCTCGCAACTCCGGTCGCTTCAGCTCGCTAATGGAAAAAGCAGAAGCCGACAACAAAACGCTCCAAAATTCTGTGTACTGTGGGAGAAAACGATAAGCTATTTAAAGTGAAACTGGAAAAATCTCAAACGCGCCCTTCCAATGGGATTTTCGCCTTGACGAGAACGGGTGACTGAGTTTTTTTCTGGTTTCGTCGAATCGGTTCTTTAATGTCAGCTGGTTCAGCCGTATGCGTGAGTGGAGGTGTGCTGATTGGTTGACTCGGTTTGGCATGTTCAAAAAGGAGCCGATGCTAACCATGAAGCAGAACTACTAAGTGCGACACGCACCTCGTCATCCTCTCCCACCGAACAGTGGCCACAATCCTGACCCCGGGAGTGTACAAAAGCCCCCATGGACGCTCCCGAATGATGTCCCTTCCTTTTCGATCAGTAAATGCAGTTGTTCTATTCTGTGCTCATACGGGCTCACACTTGTTCTTGAGTTTTGTCTTCGTGCTATCACCGACTGTGCGAATCTGCGAATCTATTTTTTAGACCCAAAAACCAGTCTGCACATCATAGGTGACAACATTGAAAGTCTTAAGATCCCGTCGCCGGCCGTCACTGGTCATCTGTTGATGATACAAAATCTGGTTGTCCGAAACACTGAGTTTCGGATCATGTGCTCTGCAAAGAATGCCAGACTATCGAGGCTTGCTGAAGCCATTGTCATGCACCGATGAAAACCCTGATTACGTCAGCAAAAAGGAACTGTTTGTTAACTTATTACGATGTTGATGTACTTAGGAAAGTCCAAAAAAGTGGAGTGGCAGCTTACTGCGGCTCTGAAGACACCAAGCAGCCCAATCTTATCTCCAATATAGCCCTAGAACAGTTATCTGACTTCAGTGTTTACCGAAAGTGCACAAATCAGGAATACCCCTGAGACCGAATTTAACATGAATGCATCTCCGTATCATCCATTTACTCGATGGCTCGTGAATGTACTTGAATCGACTCATCGAGAACTTGCCAGTTACAGTTCAGAGGGCACGTTCCAGTTTATAGAGTCAAATAGCAAACAGTCTAGCGAACTGAAAAGGGCCTCTCTCTAATCTGACACTTTCACTTATAAACGTTCTACTGTTGAGAACGATCACTTATTAGTGTGATTACATCAGGGAAAATGAAACCACTATTGCTATTCCAGTCATTAATCTGAAGGAACTGTTGCAAAGATGCATCTTTAATGTCCAGTTTAGCTTCAACGGGTAACTTTACTGGCAGACGGATGGAGTCTCTATGAGGTAGTCTGTAGTCCCCTTATTGTTTGAGATATTCGTTGTTGAACTGGATAATAGCGCACTTCTGCATGCTGTGATGGTATTGACAGACACATCACCTACAGCGGGCTTGGTTTGTTTAGCAGACAGTACCCCTTCGCCGTTCGGAGCCGAGGGCAAGACTGAACTAAGCGAAGCACGTCGATGATTTACCAAGCAGGCAGCACGTCAACACTTGTCCAGAATCGAGTCCAAGATTGGAGCGGAGTAATGTGCCAATCAGTACCCAACAGTTGGCTGAACCGACCGGAACTGAATCAAGCAATTCGGTTGCGACCGGACCAACCAGTCAAAGTAGCGGTTCATGAATAACGATTAAACCATCAAGTCTTCATGAAGATGGTCACAACACATCTTATACAAACAATCTATTTTGTACCAATATACTGAGTTCAGAAGCCTTCTCCCTAGCGCTAGTGAGCGGTCTCAAAACAATCTTCATATCGACTGTCGATTTGTAGATGATATTTTCCTATTGATGAACAGACACTCTTGGTCGGCGTTTGTGATGGACGAGTTCAATCAGGTTCAACGTTTGATGTCTGGAGTGGAAGAAGGGAATAACTTTCAGTTTCTTTATGTATTTCTCATCAAACTTGACGACAGCAAACGAATCTGTCAAGTATATCGCAAAAAACATGAACAGAGTAGCTTTGTGCCTTCTGAGTGAAAAAAGATAACACAAACCGTTGCATCTAGAATACGAATGTTCTGCTAGGTTGAGACAGTGTATGAAGAATTGGAGAAGCTGAAACTAACATTTGTGTATAATGGGCGCCCCAAAGAAGAAGATGAGCATATCAAAGGGATCAAAAGGACAAATGTTGGTCACCGTTAAGAAGAAAGAGCTATACATTCGATTTTTTTCGAAGGAGGTGACAAAAGTAAGTGAATAATTCAACATCTAGAAAAGGCCTTCGCTGGCGATTTTTATGCTGCTATTCTACGCGCTTGCTTCACGAGCCCATCGGTGATATCAGTGAACCTAAAAGACAAATTATTTGTCATTTCCTCCCTGATGTTGACCTATTCGTTTGTTTGCTCACGCCCCGCAAGCCTTTTGGGCGGAACGACATAACCGTGCCAGTGCAAGTATGACACACCTTGCAGACACCGGGTAGCGAATGAATGGCGACTCATTCAAATAGCCGACGCGCTCCTTACGAACATACAAAAACTCGCTCGAACGCAACATTAAGCAGCGGCAGTGGTTGTGGCGATCAGATTGTGCAACTAGCAACTTTGTTTCCAAAGCCGATTCGGTAAGGTACTCCAACTACCCTTGCATCAACCCGAAATCGGCCTTCAAAATCAGTGTACCCATCACAATGACGCATTGACCGAAACGGGCAACGGATAATTCCCAAAACCCATGCCCATTGTTTCTCTGTTCCGTTTCCAACCACGAATCACCGAAAATTAACCTTCTATCTTTTTCAAATTCAGAACACCAAATTTACTGACTGCCCAGTCACATTTGACGCACAAATATGGTACGTAAATTATGCATTTCTTTCCTGGAAATATGACTGCATTAGCCATGATGAAGACGCTACTAAAAAACGAGCTTGTTCGTTATTCGCGTTTTCTCTATACATGATGAAACGGGT
>STRG.2697.1
TTCCATCTGTTCTATCCTGTTCGTAAGCAGCGTACCCCTGATAGAGCATGTCAGTATCTGGCTTTATCCAAGTTTCCGTCAATGCAACGACGTCAGACTCTACGATCCTGGTCGTCAACTCCCCCTTTTCCCGGGAGACTGCAGGTTTTGGTGTACCATATTGAAGGTTCCCCGGTCCTCTCTACGGACTTCATTGCGACCACCTCAGCCCAACTGGTTTCCTCGGCGTTTCCCTCTGATACCTCCAACTTCT
>STRG.36752.1
ATACGCAGTGACTGCAGTAATCATCAAGCGATCAGCTTCCGCTTACGTCGAGGATGCATCGGCCAGATTTTTACTCACCGCCAGTTACTCGAAGCGTGTCACACACACCATTGACTGACAATAATGCTTTTTCTCGACTCGAAAGGTGCCTTAGATTCAGTTGATCGAATAGCTCGACTCAATGCTCTTCACCGGAAAGGTATGCCGCAGAAGTTCTTGGATCCACTGAGTTCGTTGTACTTTCATACTTCTGGCCGCGTAGGGGTTTACGGCGAACTATCCAGTCCATTCGAAACGACCAGTGGTGTTCGACAGTAATGTCCCGTTTCTCCATTTGTTCTCAACTTCGTCATCGACGAGGTAATGAAGATGTCTTACGAGACAATAAGGAGGTGGGCCTCGAACTAAGAGACGGTGAAAAGCTACGACTTAGATTAAGCGGATGACCTTGGCTGCTTTTCCGAATGCAGAGAATATGCACAACGTGGAGTAGATATACTCGCAAGAGCTGTAGCTCCATTCGATATACGATTTTCACCTTCAAAGTGTAAAATGATGTCGCCAGACTGGATGTCACTGATCCCAAGCTTCGTGGTTAATAGCGGGGATGACTGACAGTTATCGACCGCTTGATTTACCTCGGCAGCAGCATAACGACGGGTGAGAGCACGGTAGCAGAGGTCACGTGGAGGTTAACGGATGACTTGGCAGCGGGAAATGAGAAAATGTACAACAATACTCGATTCTGACTGGCCGGTATTTCTCGACTGCCCCTAATCACCCCTGTCTGATGTCGACCCGCCAAACCCCGCAGGTTTTTCCCTTTGCTCCGATGTTTCCCCCTCCGTTGATGCCCAGTCTTTGCCCAGTCTTTTTACCCCTCAGCAGTCCCTCTCACTGCAACATTTAATCCAGCTTGGCTGGAAGCCACCCCATCTGAACCTCCACTAGCCTCACCATCAACATATTCCCCTTTGACCCTAATCTCCGCTCCTTCCAGTCGCGATAGCCTGCCTCCTTCCAAATTAAACCATCCCTCTGATGTGCTTATACCACCTCCTACAAATGGTATATCTCTAGCCTTATTCAACTCGCGTTCTATTCTTGACAAACTCCCGCACCTTAAAAAACTTGTCCTTACAAATAATTACGACATTATCTTAATAACGGAATCCTGGCTTTCTGAGAGCACTCCCAATGATCAAGTATCTTTGGTAGGGTACAGTCTTCTAAGGACCGACAGACAGAACCGGCGTGGTGGTGGGTGCCTAGCCTACGCCAAGGAGGTCTACACCACGACCCCTCTTTTACATACGGCACTCGATTCTATTCCTGATTCTCTCTGGTTCACTATGAACATCCAAACCACTGTTCTCCACATTGGCTGCGTGTATCGATCACCAAATTCCCCCAGTTCCTTGTTTCCACTTCTCATTAGGTCTTTCGAATACCTCTCTTTCCTTCCTTCTGAAACCAAGCTTATTGCGGGTGACTTTAATCTCTCTCACATCTGTTGGCCCACCCTCTCGGCTCCTCCCAATCTTATGGACCTGATCACTAGCATTCACCTTGGCGGCTGGACACAACA
>STRG.22167.1
GAAATCCCGTGGTACACTCTTCAACAAGAGGCATCGCCAGAGAACTGTGCGGTCGGCTGAGTCGAAGGTCGTTTTAAGATCAAGGAAAACGGAGATAGTGGGCCCGCGGAAGTTATGTCTATGTTCTACAATTTTTCGAAGAGTGAAGATGTGATCGACAAAACCTCGACCAATTCTAAACCTAGCTTGATTCTCGCGAGAGCACTGTTCGCGAGTGGTTAGTAAGCAATGGGGATTAATAGCAGCGAGAAGTTTAGATGCGATGCTAAGCAGACTTATTTCCCTAGGGTTTTAACAAGAAAATATGTCACCCTTTTTGTAAATGAGTTCAATCACAGATTCACACTAACTCTTTGGAATTGGTTCTGTATCCCATATCAAAAGAAGGAGTTTTACGAACTCCAGCGGCAACGTTGAACCACCGTCTTTGAAAATAGACGGAGGCAACCCATCTGATCCAGCAGCGTTTTATCATTTAAGATAGCCTATCTCACGGGGAACGTCTGCTTCTGACGGAGGACCGGTATCCACAGCGAGAGCTGGAGCTATGGTGCTTCTCAGTAGCCCTTTCGTGGATAAAGGCCAACTAAACTGCTTCTGGAAAGGCTTCACCCAACGAACTAGACGACGCTCCTGAGTGTGAATCAATGGGCAGTTCACTTCTTTGATTAGTTCACTAACACCTGGCTTTCGGGGACCGGTATTTCTGATAATATGGAAAAGGTTGCGGCTATTACCGATTGCCGCAGCTTTTTTCTATCTCCCTACACTTCGCAATCCACCACTGTTCACGGTCGGTCCTCAGGTTACGAATCAGCTGACGTTTAGGGCATCCCCGTGCCTCCTCATATCTGGAATCTGGAGCAATCCACCTGCGCACATATAACAGTGCAACTGAGGATGCAGATATCCATGGTTTCTCTGTGTGTCTGTTTGTTGGACTTTGGGTAGACCACTGGGCGCTGGGCATTTGATTGCATCGATAACCTGATGGATGATTCTACTTGGAAAGCAGATCGATGGTTATCGCCCAGTGGCAGCTGCGAGGGACGGTTGGCTTTGATGTTATTTCGGTAGCGAGCAAGGCGTAGAGCGAAACGCGCCCGGGCGATCGTGATCACTGTCTACAGACATGGACCAAAATGTTCGACAATCTTGAATTGAGCCGCAGCAGCGGTAACCGNNNNNNNNNNNNNNNNNNGACTGGACTTTGTCTGACCTCTACCCATTGACCTGTCAGGTATGATTGCATCTCCGGCTTAAGGAAGCCATCCTGTATAGCTCTTTGGGTCATAGAGGCGCGCAAGCCATCACACCACGAAATGAAATAAAATATCCATATTATAATGGTTGAGAAAACTTACTAGTTTGACTGTCAGACAGCAAAATAGAAAGAGTTCTGTTATGTAGTTTATTGGTGGCTCGAAAGGCCGGAATGATGCAGACAGTGGAAAACTCACTTTCATTTTCGCGCTAAAAAGTCCACTGCGAGCTGGTTCAGTTCAGTTCAGTTCAGTTCAAACAATCATTAACCATGCACCGGGGGCGGTGGCTTTAGTTGCTATCTCCCAGCAGTAACCTCATTTGGAGATAATGGAAAAAGTAGGAGAAGAGTAAAAAGCGAACTACAGCTAGTCGGCAAAGAAAGTTTGTGAATACTAGAGCGCCACCGATAGCGACACCTAGCCATATCCCCCAGCGTATTTAACCACTGAGCGGGGGGGGGGGACCTGTGAAACCCCATTCTGGATGTCTAACACACTCTACGTGGCCAAATCCACGAGTTAGGCTTATCATACTTTTCTTTGATGTCATCGACTGACCACTCTTACTCATTTTCTAACCAATACCCACCCCAGCAAACATTACTCATCGAGGATTCCCATCCGGGTCATGCGCAACGCGTCCCAAACACCTTATTCCGGTAACCCTAGGTGTTTCGTCTAATAATTTGGTTCGTAGGCCTAGTACTGTGTGCTTAACTTCAGCATTACTGCTACGGTGTGCACACGATATTCCGGCAACGCTACGAAGGTGTGGTTATTCAAATACCGACAATGTTTATAAATCCTTCACTCGCAGTGACCATATTTCTGAATCAGTGCGGACGTTGAAAGTGGCAAAGTGAAGATTGTTCTGCCCCTTCCAAATAACTCTGAGCGGAACACATTGTTTATACAAAAAGAAACAGTCACCGTCGCCAATCGTTGCATCATAAACTAATTTGTTGAAACTTACATCGGGTAGCATCTCTTCTGATTGGTTGATTGGTAGTACGGCCAGCTACAGTTTGACGGGAATCCGTTCGTGTCTTATCGATCCGCTACGTTGCTGCTTGCGAATCCGATGGCTTAAGCACTGACTTTGATTCCGAACTGATGCTGACACGCTGATTACTGTCGGGACTTGTCTGACTATCGCCCATGAGTCATCACATACTCACACAATGATAATGCTTCAGTCTGACAATCGATTCTCTGTTTTCCCCGATCTCCAAGTTATGCCTTTTACTGAGAGCTCAAAGTTTTGAGTCACGACTCATTGTGGTTTCTGGTATCCGTTTAAAATTTGAACGTGAAGATGGAGAGCAGAGAGGAAAAATGTTTCCCGAGGGACCACTGGGGATTTCTGGGCAGATCATAGTTCACCGCTGCCCACACCGCTGAAGGGGTTTTTCTTCGGAAACCCTGACCGGAGCCATTGGCTCCAAAGTCTGACCCACAAGGCAGTGGAGCGTTAACCCAGCACGGAAACGTCACGGAAGATTTCGTGAAAGAACTCTTTATGGTCCGTCACTGGTTTGTTGTCGATCAGCTTTTCGGATTCAGTCCTTAGCCCGATGTACCCAATGGACCGAGCGGAGCGTAGACGGCGCAGCATCCTTTGGGCCAGATGCTGCCCAGCTTACACAGGTGATAGCTGTCCAA
>STRG.40865.1
TTCGGAAGGAGTACAGGGACGACTAGCTCTAAACGAAGAAGACAAGGCTGACATGCTCTTGGAATTCTTAAAAAGCATATATCGACCAGAAGATAGTTTGGAGGAATAAAATGGAGGGCCCACAGGCGCCTCCAATACCCGAACTTACTGTAGGAGAAGAAGTGTACGCGTAGTTGCAAACGTTGAATAGAAATAAAGCAGCAGGCCCAGACGGGGTTCATCCAGCAATCGTTCAGCCTCTGGCCGATGTCCTGAAGGCTCCGGTGACGAAGCTGTATGAAACGTCACTTAGAGAGGGAATTGTGCCGGGAGACTGGAGGAGAGCAACAGTGGTAGGCATTTACAAGAGCGGACTCCGGCAAAGGGCGGAAAATTACCGGCCGGTTAGCTTGACTTCAGTACTGTGAAAGTGCCTGGAGCGAATAGTCAGGAAACAGATCTCTAGGCATTTGGTTCAACACAGCCTCATATCAAATGCTCAGCATGGGTTTGTAGCAGGGCGATCCTGTCTGACGAATCTCCTGCTGTTCCTCGATAAGGTAACCAAGCGCCTGGTTGAAGGGCAATCGATTGCGGTCTGTTACTTGGACTTCAGCAAGGCGTTTGATTCTGTGAACCACATATTTCTGGACGTCAAACTGCAGTTTATTTGAATTGTTGCCCTAGACCTGTTCTCGATGGAAAGACGGCGCATTCGCGGGGATTTGATAGAAACCTTCAAGGTAATGAAAGGACTGTCAGGAATAAGTCGAGAAGACCTTTTTTCGCTGATCCCCGAGAGAGGCACAAGGGGGCATAGCCTTAGATTACAAAGGAAACATTCAAGGCTCCGAATTAGGGCGAAGTACTTCTCAAATAGAGTGGTACCCTATTGGAATAAGCTCCCGGAAGAGGTCATAAATACCACAACAGTGAAGGCCTTTAAGAAAGCAGTAGACTTATGTTGGGTGGCAGTATACCN
>STRG.67278.1
GTGTCTAGTAACCTGGGGGTATCAATCCAGGCGGACGGTCTACATCCTTCGGTCTCCGAAAAGGGTGGGCTGCTTTCTGTGGTTTGCTCTTCAGTTCAGTTTGCACAGGACTTGGTGTGGCTAGAGCCAATTGTGTGTCCAGATAGTTGTGTTGTCGGCGCGTTTCCGTAGCTCCCAACACTGCGTGATTTTCTTTTTCTGAAAGGCAGAAATTTTGTGCAGTATCAGCCCTGGCAGAGTAAGGTGGAAACAATAAGTAAATTGCATCTGACCCTGAAAGCTGCTTAACATAACTCGGGGTATACTGCCACCCAACATAGGTCTACTGCTTTCTTAAAAGCCTTCACTGTTGTGGTATTTATGACCTCCTCCGGGAGCTTATTCAAATAGGGTACCACTCTATTTGAGAAGTAGTTCGCCCT
>STRG.58826.1
AGTACTGTTTCATCAAATATTGCTGCTTCCATCGGGGAAGAAGAAAGTGCTCTGGAAGGAGGTAGTTTCCTTGCTTGTTGCTAATGGAAGCTGGTTGCAGATACCCCAACCTTGATTGCCAAGCATTCGTCTCGGAGAGTGCCGTCGACTCATCCTACTTGGCGTAGCAGTGGGCCATGGTCCATAACCACGACTTCCAACCAGAGACCTAGGGTTATCACGTCCATAACCGCCGCTTGACCAGTGACCAAGAGAGTCACGTGTTAAGTATGGTGGAGAGTTTTCATAATACTGCCGAGCTCAGGGATTACACCCGGCGAATGTTTAGCCGACTCCGTCGCAGCCACGACTTTCGCTCCATAAGGAAAAGATTAGGCTCCGTTGACCCCACTAAAGATGCAACGCGTGTAGGTGAGTTATTGAGAAATCAGGGGTATTCACAGGTCACTGGTGACGACAGCATGAGTAAGTTTATTCTGCTTGTTCCTCTTGTAAGTAACCAGCTGCTCGGCAGGGTAAGTGATGTGATGTTAGCTGATGCCACACATCAAATGAATTACGGTGGGTATGTCTTGTGGCACGTTATGGTCGTGGA
>STRG.29957.2
CGAGCTGACCTTGAGGGGCGCATTCTGGACGGGTCTAAGGAGTAGACGTCTGCAGGGATATTATGACAGGGTACAAATTTCGCTGCGCCCTCACGGGACATAAAAGTGATGTTAGAGTGGTTTCACACTACTCAAAGACTACAATCATTTCTGGCTCCAGGGACTTCACCGTGAGGACATGGCATTTATCGGAGCCATGAAGCAGCTGTGTGGTGTGTCCTTTATGTTTCCGGTTTCGAATTGGAATGTCAAATTGTGACGGGCTCTGCTGATCACTCGATTCGGCTCTGGAAAGTTAACACGCCTTCGGATCAAACGGAGCCGAGCTATTGTTTTCTTCGCTCCTTCATTGGTCATGCTGATTGCGTCCGCAGTTTAGCCACTCTTGACGGCAGTCGATTTCTTTCTGCCAGTAATGATGCTAGTATCAGAGCTTGGGATTTAAAAACCGGTCTTTGCGTTGGGGAGTTCTACGGGCATACAAACTTTGTTTATGCGGTGGCCACTCAAGTCGATGTTTCGGTGTTTGTTTCTTCCGGCGAAGATCGTTGTGTTCGTGTTTGGCCTATTCCCGGTGAACATGAATGGACGGAAAATAAACAGTTCGCCGCACTTCAGTGCATTCCAGTCCCATGTCAGTCAGCTTGGTGTGTATCCCTTTTGCCCAACGGAGATATTGTGGTAGGTGGCAGTGACGCTGTTCTCCGTGTGTTCTCTGCCGATCCTGTTCGACAAGCCTCAGCCGACGCAATCAAGACGTACGAGGCCGAATTGGCAAGTGCGGAAATTCAAGCTCCTAATGCCTCGGATATGGGTGACTTGGATAAAACCAAACTCCCGGGAGTCGAAGCTCTGCTGGTCCCCGGTAAGCGTGAGGGGCAAGTGATCGTAATCAAGCAGGATGGTCGAACTGTTTGTTATCAGTGGTCTATGAATGAGACACGTTGGTTGGAAATTGGCGATGTAGTTGGATCGCAAAATCCCAACAAGGCGATGTTCGAGGGCAAGGTAAACTGGAGTCATTCATCAGTCAGCTTCCCAATTCACCGATTGGACTGTTAACCGAAGCTCGTCAGTTCTCTTTCAATATGAGCGAATCTGCTGCCCTGCAACTAACTGAAACGTTACTTGCCGCAATTTCACAGTGGCCCATAGACAAAATCTTCCCTCTGCTCGATCTCCTTCGATGTCTGGTATTTTGGCGTCAAGCATGCCGTCTGATTCTCTCCCCACATCATTGGTCACGTATTGTCGAAACCAGTTTGACTCACGTGGATATGCCGCCCGCAAATGTTCTCCTTGTTCTTCGTATCATGGCCAATGTGTTGGCCGCAGACGGTCCGGCTTATTTGGACTCACCGGACACGTATGATTCGGACGCGTTGGTTGTCGTCGTGAATCTGGCTTCAACAGTCGGCCAGATTCCCCAAAACAAGAAGATCGATATCAGCGCCCGTAAACCACATCAGGTCGCGTTTGCAACCATGATACACAATTTGACCGTATTGGGATATCGATCGAGCGGTCGTAATGCAGTGTATACCCACGTGCCTCGGCTGATCAGCTTGCCGGGTCTGTGCATGCGCACTGCATTGCAGGTCCTCAGTTTGGCTCCGGTTCACGGGATAAGCGGAGTTAACTCGTTCCATCCAGATGCCATTTTCACTCTGCTGCTATCGGTGGGCACCGCGCTCTTTACTCTGGTCAGATCGGAAGACGACTCGTCCACCGACGAGATGCTTAAAACACGTCGAGTTCTCTTCGTTGCCTCCGCTGCGACTGGAACCCTTTTGCAAGATGTAGACGTCAAGTCGATGGGCGAAGTTGAATCTGAGCTTCTCGCATGGGAACGCGCTCAAAAAATCCTGAAGTACTGGTCAGACACGCCAACTGCCTTGCCGAAAGTGCGGTCATGCGCCGCCTCATTGCTTCGGCTCCTCGAATGATTCCCTCCCACTGTCTGAAGCCCTGGAAACTCTAAAACGTGTCAAGTGGGAGTTAGTTGTAACGCTTTTGTGACCTGGACGAGCTGTTTTATTCTTCTCCGCTTTTCACCTAGTATTACCACCTTTCTGTGTACGTCAGATTGGCACCTTATGGACAGTTCAATTGATGACCACCGTAAACGTCTTCTCTTTTGGGATCATCGAGGAAACTAGGTGACATTTTTTCTGTGTGAAGTGTCGATCATTTGCTATTTTGTTTGTAGTAGGACATCGGTGGAAGTCAGTTGTCTCGATGGTATTCCCACCATGTGTCTGAAGTCTGCGCCCACTTTATATACGACTCGACAATGATGGTAAAAAGTATTACACCTTCCTCCTAAAGGACCGTGTACAAACATGTATCAGTTTCTGCAAACCAGCGGTTGTCTCTTTGGAGTCCGAGATACAGGTCTGTACTCCCATTCGAACTGCTGCCGGTAGTCTTTGGTAAACTCCGTGGATCTTCTATATTCCTAATACACTAAAGTAAGTGAGCTGTTAAGTTAGAGAAGCTATGGGGTGGTCTTTATGGAGAATAATCTTGCATGT
>STRG.30715.1
TCCTCGCTTCTAATCTTTCCTTTTGTTTTTGTTTTTTTGTGTTAGCGGGATTTACCTGCTTGTGTCAGGGTGCGTATTTTGTGTTTGGGTAATAAGCACTTGAGTTGTTTTCGCCCTCGTTTTTGGGGTTTTCGGTATGACACGCGTTTCCGACCCGTGTCTAGCACCCAAGTGCGGAAAACGTGTGGTAAATGGTATAGAGTGCGAGATATGCAAGAGATGGGTTCACCCAAGGTGTTCAGGGATAGCAAAGGACATCTATGTCCTTTATAAACAGAACCCATGGGCTGAATGGGTCGGTGCCCCTTGCAAGGAGGCGGCCAGTATGGCCTTTAAACTGCAGGACCAAGGGCAGGGCCAAGGCCCACCAAGTAGTACCTCAGTTGTAAGCCCCAAACCACCGCAAGCAGGTTGTAGTAAGTCGTTTGCGGAAGTAGTATCAACACCCGAGAGGACGATCATCCGAGCGAATGGACCAGTTCCGAGAGCTTGCCAGGCGGGCTTTGCCTCAACTCCTTTGAAGCAGACCGATGAGGGCCAGTGGACGGAGCAGAAGCCGAGAATGGCAAGGCAGGTCAAAAAGAAGGGCGACTGTAATAGAGCGAAAGATGGGTTGGCTAGGGTGGATGATCCTGCTCTTCTGGTATTAGAAAACAAGGTGAAGGACCTGAAGAGGCAGATCTTGTCGATGGGCAGGGTCTCAAGCCACAGGCTTCTGATCCTAAACGAGGAAGAACCCTTTATAAGGGAATCAAAGGCCAGGAGGGACATATACAGGAGGAGGGTCCGCGACATACTGCGAATCGCAGGTGTTCCGTACCCTCCTACTCTAAGAAGGGTGCACAGAGTGGGGACATGGAAGTCACCACTGGGGAACAAAGGTGAACTTTGTGCGAGACCAATACTGGTGGAGTTTGCTGATGAGGCTACCCGGGATAGACTACTGGCGAGGGCAGCCATAGTGGCGCAGATTACCAAGGGCAGATACCAGATTGTGCCGGACGAGCATAGGGTAAGACCTGGTGGTCTAGCCCCGGGAGGTAACCTTGCTCGACCAGCCAGGGCGCTGGTGAGAAATCTAAAAGTTCAGCGGAATGCCGTACTCGGCTCTCAGGCCCCGACCCCGAGAATAGTAAAGAAGCCACGTGCGGGGTCGCTAATAGTTGTAATTGAAGATGCGCTGGAAGACGAGAATTGGCAGTACTGTCCGAGGATAGATGACAGCGAGACCCCTACCAGTCTGGATGTTGTGGCCACTCCTATAGAGATGGATTGGGAGTCGTCGGAAATTCTGGACCATCAGCCGGCTTCATGCACCCCAGTGGGGACGTCCGAAGCAAAAAATGTGTCATCATCTCAGGCGTTACGTCTGAGAAAGTCAGGAGTGAATAGCAAGAGACATCTAGGCGACGGAGCAAACGCGGCGGTGTTATATACTAACGCTAGTAGTATTAGAAACAAATGGGCGGAACTTGCCAAAACCGCTGACGAACAGAAAGCGTCAATAGTTGCCGTCACGGAAACGTGGCTTTCTGAAGGAGATCATGTACCAGGCCTAATAAGCAACGGTTTTACAGTCTACAGGCAGGATCGGGAACAGGATTGCCTTGGTGGTGGAGTAGCCATCCTCGTTAGGTCAGGTGCAAACCACCTTGAGTCCCAGACCAAGATGTGTACGCGCAATATCCAGTTATGCGCTGTTACGGTCATCCTTCCAGGCAGAAGGGTTAACGTCGTCTGCGTCTACAGGGCACCACGCACTAACCACGAAGAGGA
>STRG.36325.3
TTCAGTGGCCGAGTTGAGTTTTACATGAAGTTTCACTTTTATTGGTCTCCTTTTACATAACATTTCCTAAACGGTTCTTTCTTAACATTTCAGCTGATGTACTCCATTATCAGACGAGTAAAACGTTTCTTATTCCAACTCAATCTTCTCAGTCATACTGATTCTGACGACTCTGTCGTTAGTCTAAGTGTCAATAGTTATTTATTTATGATCAGCTACAGGAAACGTTTTACGACCAAACATATACATTTTTCATTTAATAACGTATTGACACTTCAGGGACGAAATTCAGATACTTCAAATAATGCAAAAAAGCTCAAATTATTATACACGTGATGAATCAAAAGGGCTCTTACAGAAAGAAATCCGTGAGGCTTTGCGCATGGGACTAGCAGAGAAACTGAGGACCATTTTCGAGGAATTTCCAGACAGTGCTTCAGATCCTACAATTTCGGAGGATGACGAAAACCTCACGTGCTTGCACGAAGCAATTCGTCGCCATCTGTTCAAATGTATGAAAGTGCTTGTGGAGGTGGCTCATGTGGATGTGAATGCCAAAACCAAGAATGGTCTAACGCCCTTGCATTTCGCGGCCAAATACGGTAAAGAAGAGTCTTCAAAGCCCAATGAAGATGACTCGTCTACCTCGGATTGGAATGATGACTTCGTCATTGCTTATTTAATTCAACGTGGTGCAAATGTGGATGAACGTGACCAGAACGGTCTTACTCCGCTACACTATGCGGCTATTCGGGATCGGGTAGCGGCTGCTAAGCAGCTGTTACGCGAAGGAGCCAAGATTGAGTGCGTTGACTACGAGGAAGTGACTCCATTGCTGATGGCCGTGAAAAATCAGCACCTTTCAATGGTCGGACTGTTGCTCGACTCAGACGCTGACTATATGCGTATGGACAAACGACACAACAATGTGGAGCCAATATTCACTCCAAAACAATCAGAGGAGAGACCGCTTTGCATTATGCCTCTCTGGAATCGCAGTTATTCATCACACGTTTGCTTATTGAACAAGGAGCGCTTGTGGATCAAACAGACGACGAACAACAAACACCGCTATTTAAAGCTGTTCGAGGTGGTCAGGTGAACGTGGTTCGCTTATTAATAAAGAGAGGTGCGTTTGTGAATCATAGGGATTCCGCCCATCAGACCCCGTTAATATTAGCCGCCAAATTGGGAAAAGTCGACATCTGTGATGAATTGTTGACTAACGGAGCGGACTGTTTCGCACGGGACAGCTGTCAGAATAATGCGTTGTTTTACGCAATAATAAACAAGCATTATCCGGTGGTACACACTGCTGACGGCGGAAAATGGGTATGAATTGTTACAAACCAAGGACGCTGCGGATAACTCTCCACTACACATAGCCGTACGAACTGGCAGTTTGAAAATAACAAACTTTCTACTAGATTGTAATTGCAGTGTACGGTCAGTAAACTCTTTCGAACATACTCCGCTTCACGTGGCCGCCATGTACGGTCGATATGGAATTGTGTTACGAATCCTGAATTTATTCCCGCATACGGCCACTCAGGTGGACGAGGACGGCAACTTGCCAGTACATTTGGCTGCGAAGCACGGTTTTCCGCAGGTGTTGAAAAAATTATTAGAAAACTCGTCCGTTTTGAACGATAAAAACGGATTCGGCTGGACACCGCTCATGTTCTCCGCGGCTCACAACCAGATTGATTGTGTCAAACTGCTGTTGAGCGAGGGAGCAAAAGTGAATGCAAAGGACAAATCGAAATTCACTGCCCTATTCGTGGCATGTCAGAGAGGTTATTCAGAAGTTGTCCGTGAGTTACTTGAATACGGGGCACTTGTGGGAGTTCGGGTGATTCCTACGCACGCGAAGTATCCCGGGTGGAATTCACTGGACATAGCAATACAGGAGAAGCGCATAGGCAGCAAATCTTGTCCTGGATCGATGCGTTCACGACAACTTCCAACCGGAAAACGCTCCTGATTACACAATCACATTTGATTTTCGGTACTTGAACGATGCTGAAATGTTCAGTTCTCCAGACGCATATGGAGAACAAAAGGCTGCATTGCAACAGGACTTAGGAAGTTTAACTAACAAGGTTCATGATCCAGCGACGGAACCAATGCTGAAAAATGAACACGAAGGAAAAGGAAGCCAACAGAATAGAAAAACACTTAGCGGATGTCATGGCCGAAAGCTGATATCTATAATAGAACTCATGAGCGAACATGGACGTGAGGAGCTTCTACATCATCCGGTGGTGATCGCTTTGTTGTCATACAAATGGGCTCGTTTAAACTGTTTGTATTACGTGCATCTAATCGCTTACGCCCTGTTCCTGGCCTTGTTCACCTCGTTCATGCTACTCACGGAAGCTCCCTATCTGATAAAAAACGAAACCGTAACCAGTACCAAAGAAATGTGTTTGATTTTGAATAAGGCAAACGAGAAAGCATATCGTCATAATATACTGCTTCCAAAGTACGGTACCATGGTCTTCTCGGTTATTAGCCTAATCGGTGAGATATTCCAATTGGCACGCGACCGGCTGAGCTACTTCAGTTTGGAAAACGTTTTGGAAGTGGTTATCTATGTGCTCACATTGATGACCACCATAGACTCTAACACGTGCATGATGCAAACCGGTTTGCGAGAGGATTGGCAGTGGAATTGTGGAACAATTGGATTATTCTTCTCCTGGATCAATCTACTCCTATTCGTTCGACGGGGACCGATATTTGGCATATTCGTCATCATGTTCATCTCAGTGTCCCTCACATTTGCCAAATTCATCTGTGTCTTCTCGCCGTTCCTGATCGCGTTCGCGCTGTCGTTTCACTTGCTTTTGGCCAATCAAAATGCGTTCAAAACCATGCACAATGCTCTGATGAAAACTTTTGTCATGGCTATCGGTGAAGTAGAACTGGGAGACCATGTGTTCGAGCGTTTCTCCTCAGTGGAGCCTGACAAACAGGTGTATTATGAGTTCCTCACTTACATCCTGTTCTTCGCATTCTTGGCTCTCATGTGCATTGTCATGATGAACTTGCTTGTCGGTTTGGCCGTGGACGATATCAAAGCGGTTCAGCGTAAAGCCACACTGAAGCGACAAGAGATGAGGATCGAGCTGCTTTTAACGACGGAGTCCACACTTTCTCGCTTTCGTCGGCTTACTTCTATGCCCACGCACTACGAATATCGACCTAATCGGTGCAGGACAAATGTGGACAGGGTTTTTCATCAAGGATACTCTAGCTACCGGAAGACGACTAAAGACCTTGGCGTAAAGGTTGAAGACGACATTTTTGATATTCGTGAGATCGATAAGGGCATGAAAATGATCCGGTTACAAAATTTAGAAATCGCCAAACTTCTCAACAAAGTGGTTGACCGATTAAATGCGAGCGAAGGACCATTTCAACAACCCAAGAGGTTTAGGTCAAGACGCAACGCACAGAATGCTGAATTTGAACCTCGGCGACTAGAGGTCATGTGTACAAATGATATTCCCCCAGCTGATTCAGAGGTTGGATTCTCTGTTGAGCAAGTACTACCCTTTACCGCTTCCGGTTTCTCACAGGTTCCAACATCATCAATAGAGAGGCTGAATATAGATGAAGATTGTGATCAGGAACCTGTTCTGTTCTCTAATTGACATGATTTTTTCATTTTCGTCTTTCTCAGCTCTAGTTTCGAGTAGAGGAACAGTAATTTTCAGCGATTTTCTCCCATTTCAATAACCGCTAACTCTTGAATTTAAAGTCTGATAATCATTTTCGCAAAATATTATCTCACTTTTTGATTGAATTAATGACTATTTTTGTTGGACTACACCTGAATGAACTTAACTCAGCTATTCTGATCAGCCCGGACGGGAGCTGGGTGATGCGGTAATGACACACACGTGCCTTCTAGATGGAAAAGACCGCATTCAAATCCTCGGTTTCGGCGTAAGATATGCACCACTGATGAGCCCAAATAAGAGCGAAACTCGAACCCGGTGCTTCCGAGTGCCGGGTTGACGAGATGACCTGAGGGTTTTGCTGGAAAGGTGGGGTCCGAAGGACAGCCACTCAATCAGACTATTTCTGGTGTACTGATAAGGTTGCTACACATTTATTTTTCTAATTTCAGGCATGGTTGTCAAGAAAAACTTTAAATAAAACAGAGCGAGACTGCGCGCACAAGCCAGTTTCTGTAATGTCACAATTCGCATAACATTTAGAGTAAAGCAACTGCTCACAAT
>STRG.45135.6
TATGGCTTATTCGCCTCTTCTGGGAACCTTGTCCGTTAAGTGGAACACGATGAAGAGCTATGGCCTTCTTCAGTGCTTTTTATGGTTGCAAACCTTAGTCAAGCAGAAATTCCAGCACATCCTCGAGCACTGGCGCCGATCGTCCACGACCGCTCCGCTGACGAGTTCGCCATGTTTACAGTTAACCCCGGGAGCGGACATTTCCCTATCAGCGACCTGGGGAAGCGTACGGTAGCATACAGATCTGTCCCGTCCGGATTGGACAATTGGAGGCGACCACCAGTGGCTACTAAATGACAGGAAAATCTGTAGTTCAGTCTTATTCACCACAGATTTTTACTGTTAGGGTCTAAAGTATGAATATTCGCGCGTTTATTCATCTTGTGTTACAGGATACTTCATAAACGTTTCCTTTTTCATTCGAGCTTATGTACTTATTAGGCAATTAAAGCGTATCATTCCGTTTCCGCTTTCTCATCGCTTGTGTTGTGAGTTCGTGTATGACCCCAATTGCACGCCTTAACTTGCACACTCCAAGTGGTAAAGCTGACCGGGATTGGACAGAACTTCGTCAATTTTAGGTCACCTGCCGTAATCAGATAAAGTAATTGCAATGATCGAACTGCCCGAAATCGAATAAGACAGCAGCCGGTACTATAATGTATTGGTCCATTAGCATACAACTTGCGGCATTTTTTAGGCAATGAAAGTATGGAGAAATACATAGGCAAACAGCGGCTGAGTAGTCATCATAAGTGTGTCGAATGTTGTTGGATGGCAGAGTTCGATCGAATATATAACTCAAAATCAATGAGCACATAATGCAGTCAAAGTCTGGAGTAAAGTGAACCATGTTTGCATAGTGTTATTGATTTGAGCAACCAGTCGAACACCGTTCATCCAGACAATCACCGTCGTTGCATTGTAAGACTTGATGTGCAGTAGCAGAATGAATTCTCCGCAGGGCAAATTTTCACTGCACCATCATCATCATTATCGTATAGCGTTAAACAGTAGAGCAAGCCTTACTGACCATTGCCTTTCTCATCATCTTGCACGTTGAATTAGAAAGTATGAATATGCAAGATGGACAGGGAGTGGACCTACAGGGATGGGAAAAGGAAAGAACGCCCCAACAGCCAACACACGGAATACACAGTCTAACTGTACAAACGCATATTGATCAATCATTCTGATTCGATAGAAAGTGACAACACGATCATCACTGTTCGCGGTTCGTTGCCATATCCTTCAGTGTTTCCAGTCAACTGGTAGACGGATCTTTTGGACCCCAACCACGAAGACGTGAAGCACCTCTTTTTCCTAAGTTTGCTGTACATTTTCTCATTCCTCGCTGCCACGTCATCTGTTGACCTACACGTGGTTTTTTCCACTCCCTAAGAGAAACGGAGAATAGGACACGGTATGGTAGACGTGTGTTTGCCATACGTAACATGTGCCCCAACCAACGAAGTCTATTAAGTTGGATACGGTGTGACAAAACGTTCTTCGAATCAGTACCCAATACTCACTTTCTGACCTCATCATTGCTCACTCACCTGTTCCACCCAATCCTAGCGATACTACGTAAACATCGGTGGTCGGAAACCTCAAGACGACAAATATCTTCAGCACGCAGACTCCAAGCTTCGCAACCATACAACAAACTGAACGCACTGCGGCACAGTGTACACAAACTGGTTGAGGGATCTGTTGGACCCCAACCACTGAGGACAGGCTGGCTGAAATTTCACGTTTCATTGCTTGTAAATCAGCTGGTGGAGCATGATTCAGCAGAAGCTTTTTCAACTCCTCGAATGACAATTTTACGGGTGAGTTTGGAACGGCTAGATTCTTCAACAATGAATACAAAGCATGTCCTCCAGCAGTGAGGAACGAGGCTGTTTGGTCTTGGTTCCCTCCTTTACAGACACCACAAAAGTTCAGATCACTCAACCCATTCAGTCTGGGACGGGTCACTTCGGATGCTCGACTGGCAGCGTCTCCATGCCGCGACGTCAGTGTTATGTTTATAACCGGTAGCAATAAAACACGTAATTGTTGCATTCAATATATTTGTAGGAGTGCAAATGCAGCTAAAATACAGCCGACAAGTAAGCCGCAAGCAAGCAAGTAAAAGATATATCACGCACACGATGTATTTGTTTGTGTACGGAAATGCATGGATGTTGATCATAGTGTACACTAAAAAAATGAACACCGGTTCAGATGGTTTTTCTCGTATTGCATAGGAACAGAACAGAATCACCACAGTAAGGCTCTTTGGTATGCCCTTTAATTGTCACACATCTGTCGACCAGCCAACATGTAGGGCCTAACTAGCTGACCACAATTGGTCGGTTAACTAATCGCCATGCTGCTTGAGGATGTATTCTCACTTAACGGTGGGCAAACGGCCACTACGGCGGGCTTTCAACCCTTCTGTCCAGCGCTAGAGTCCTGCTATCACCGCCGGTCACTCCCCAGTTGGCATCTTCAAATTGGCCGCGACCCGCTTCCCGAAATTGTGTACCACTGTTACGTAATAAAAAAAGACTAAACATATAAAGATAGTATGCATTCCAAATTATTTCCCACTCGTGAACTGACATCATAGTGGGAGGAAAACATCCTCAGAAATATAAGTTTGATTTGATTGGTATGTAATGTTTCCGATAGTTGATAGCTATGGTTGCACCACGAAAGAAATTTGTGTTCACTCGACTGAGAGAAACAGGACTGATATCAAAGACAGGTTCAATATGCCATGTGGTTACTGGGGCATGTTAGTTCCGTCTTACGTTTTAGGTGGGTGAGACCAATCACAACATAAGTTTCTCGTGGACACCAGACCGACAAGCGAAGAGTAAACCGTGCGTGGGGACTTCCATCAAGTAAGAGTGTGAGTCGCATTGCAGTTGCTAGCTGTTCTGCGATGGGTATGTTATATTATTGATAATAAAATGGACATTAATACTTCAGCAGATTTTCGAAGAAGTGTTTTTCAAAAGTGAACTGAAAAGCCAATCACTGATACTGTATTTTTGTTCGAGAATATTCCAGTTCACCGACGGATGGGTGAAACGATACTGACAACCGATCATCCTATTAAGTGTCTTTGTGATGACCGAATTGCCCCAAATGGAATCGGAAGACACATCAACTGGCACCGAAATGTATTGATAACTTAGTATATAAATTACGGCGCTTATATAGACACGAAATACGTACCGGAACACATATTTATACAGGTGTTGATCCCTGAGGAATGTGATTGGTGGGCACAAAATTGCCGGACATTGTCACGTGAAATGTTAGAAGGTCATGGGCGCGAGACATGCGTGCTGCTGTAATCGATGTCCATGGTTGAACTAAAATGCGTCATACGCGCACGGTGTATTTGTCTGTGTTCGAAAATATATGGGTGCTGATAAGAGTGTGTGAACAAATGAGCGCTGATTGGCCCAAATCGGTTTTCTCATATTGCATATGAATAGAACAGAATCACCGCAATCTCACTCCCCAAATCACGTTCTAATCAGATCAAGAAGTAGTCAATGTTTAATTGAATTGTTGAATCACCTCTACAATAGAACGGGTTTCCGACTCATGGAGTTCCGGAAGGTCAAACCATTGACGAATATAAGTTCGAGATGTTGGTGCGGTTATGCAAACGAGCAATGAAACGGGTTTCATCCGCTTCGTGCGCTGCACTTCACAGGCGCGATTTCAGTTTTATTGAGTCTTCCAAAAATAATTCCTATTTGGAAACCTGTTGTCCTTTGGTAATTGGTGTGGTAAATATTTCTTGTTAAATAACTTGGAGATTTTCCTTCATAGTCACTGCGTATCCAGGTTAGTGAATTACAATAGACCACCAAGTCCTTTAACTCTAAACTAAAAACAACCCGTGAAGTGAACTTGTGTGGCATGTGTGAGTCCGAGAGCTTTGTTACTGTACCCTAAGCCGTAATAGTAAATAAACCGTCATTTGGCTGCCATAGGCTACTAAACGATCATCAGTAGCTAAGGGACGACAGGAGAACCTGTCGGATTTTTGTGAAGCGTTTCATTGGTGGTTATCTGTTATGTAAGCAGTGCGCACGTTTCCGCTTCTGTCGCCCCAGTATTTCCGAGAAGCCGTATTCCTTGGGATCGGTGTGCGAAAGTGGAATTTCAGTACGGTGTATAAGAATGTCGTCACGGACTTCTGGTTTTTGTAAACTGATCGTGTGGTAAGTCGTTGGGGTATGTTATCGCCCGGGATTATTTTGTGTTTTGGCATCGATGTATCGCCTTCGGGAGGCAAACGGTATATACATTCATTCTATGTTCTGTCACGCTACAGTCCCACGGGAGTGTACCGCAGATTGCTGATGAGTACACTTCCTCCACCAAATGGTGACACCTCTAGGATCGATTCCTGCGCCAAATTAACGCCGGACCAAGGGTTTTCAACCACGTTGGCATTGAGGTTTCATTAGTTGACGTCGAGCAAAGCAGAAAAATCGCTCGTGAGTTGTGGTGTTTCTGGCAGCATAGAGTGATAAACAACTACAGTGAAGCGAATCCGGAAGGAGCAGTTCTGATTGTGAAATTAGGAGTCTTCCATGGAATCTGAGATGGTGCTTCATAGAGCACCATTCAAATCTTCCACCCGACCACTAGCTCAAAGATTGTATGCCATCGTGTGACTAATCCCTTAGTATGTCTCATCTAAACTACCCACCGATTTTATTCTCCACCGACTATCCAGCACTCGAAAAACGTAAACACGGGAATCACACTGGTTTCATATTCGGTCGTTGTTATATCGACAGAATCTGCGCCCCACGGCAGGTTTTAGAACAAGCACGCTTCATGTAGTCCAAAAATTGCTCACTTAACTGATCGAGAAACAGTATTCTACTCGATGAATCACAAAGTTCTCTGCTGCTGTCTAATTTAATGACATACCAGGGAAATTTATTTCTCTTTTTCAAATACTGTGTGCAAACGGTCGAGTTTAGGTTCGTGCGGATTTCTGTCTTCCGCTTGTAAACACCAAGGTAAGCAATATTCATCAGCTGTGCCTACTATGACTCTTCCTCTGCCACTTTGTAATGGAAGTAATTTTGAAAAGAGCCGTATCCAAGTGTGGGAACAGTGGCATCCATCCATGTTCAGACAGTGGACTGTCTGACTTAAAATATGCGGCCGACTTTGTGCGTGAAGATCCAGGTAGGTTACAAGTATTTCTAGTTAGTCTTGCTACCGGCGCAGTAATTTCTGTGATGCATTTTCCGCTGTCGAAATGTGAAATGCTTCTTCAGGATTGGGTTGGAAGGAGAAGTTTTGTTACATAGGAAGTTATACTTCACCAGATGTTCGGGTATCGGATGAAATGTTGCAGCTTATACTGGAGAGCCTTCTTGGTATTAGCAGTCTGAGCCACCTCTGACGTTTGTGTCATATCCTTTTCTCGATCATGGGTTGAGTGTACACTGCCGCGGAAATTTCCTTTTATTCGGCTAAGAATCGTGTCCGTTACGGATAAGCCACACACAAAGTGTATCGTTTGGTGATTTGTCTTTGTAGTATACCTCGAACGTAGTGGAAAAACCGCACCAGACATGCTGAGGTTACATTAAGAGTGTTGTGAATCAGAGGTCAATCACTTGAACAAGAACCCAGTATCAATAGATTAACCTGGTTGAGACATGTGTTACACGTGATCGATTCTTCTTTGTTTGTTGTTCTACAAGGCAGTAAGAAGTTAGTGAATAGGTCGAGGTGATCGGTCCGTGACGTGGCAAGAAAATACGAGAACCAATGCAAGTGACCGAGTAGGATGTGTTAGACTTCCGGATTAGGGTCCACGGAAACCGCCCACACGTTGATTGGAGATTTTAGGTAATACGGCTAGATGCCGCGGTCAGTGGCATAGTTGTATTCGTACTCTTCGTCTACACGATTTTCACTTAGCTCTTGTCTGTATATTTTCTGTTTGTTGCTTCTATTCCATTCACTGCCTACTGGGCGATGCTGTGAGCTTGCTAAGAGGTTGCAAGGTCGCTAAACCTTACCTCGCAGTTTCCTTATCAAACGTGTCCTCCGTCCTACGTGGACCACCCGCACGTTACTATAATGTTCGGCACGTTCACCAGGACGGTATTCTTCACGACTCGTGAGAACGAGAAGGCGATCGAGAGATATAGTGATTGGGGTGTATTTGAGTGCGTGCATAAGAGCGTGCGCAAGAGCTACGGTCAAATCGCCATCATGCTTGGCAGGAAGAGTTCAGATAAATAATAATGTTTGTTAAACAAATAAGCAAAGTCGAATGCCGCTACAGGGACCTCCTCCTAGAAGTCCGACGGAGCTGGGCTTCGACTGCGGACATGGACCGAGTGTGTTGATATCTCAAGAATTCCGTGCATGTCGTTCCTTGAATTGTTGGCGTGAAATTGGATGAATGATGGCGAGGGTTTGACGTCTACACCTTTAAAGCCCATCCGAAAGGCGTCCAGTTGCCGGCACCAACGCCACACCGACAAGTCGTTCTGTTGTTCAGTGAGTGTTTATCTCCCCAAACGTACCGAGCGTCAGCGACGAAACAGATGTAGCTAATGTGACTGTGAATCCGTCTGAGAGGATAGGGAAAAATGTAAAGTAATTGCACCAGCAGATGTTCGACCAAGATTACAGACACACAGATGACGTTCGGTGTTGCTGTGGCTCAGATAATCAGGAAAACAGACACTCAGATAGAATCTGGTTAGGTGCAACCGCGGATGGTGAATGGTAGTTGTGGCGTTACGCGTAGTGAATCGTTTAGTGGAAATCTCTTTATATCACGCTCTTTCTTTGGACATGTGCCATTGCGTCTAAGTCCATATCGGACGCTGGTGACAGACTTATTTGATGTACGCGTGGTGGTGAGTCTGTGACGAGGTTGTACCCCGGAGACGTATCGCATGTCCACAGTAAACTATGAGACAAACTCTCGGTGGTGAATTTCGTGTGATGAGTGTCGATCGAAAGCGGACTTTAGTGCGTACCGAAGGCTTGTGATCTGCGAACACCTTGAGGTAACACCTTTGAGCGCGTGTCACAAATGAAAGATGCCTAGGCAGACGGGTTATAATTCCCTACCAAACGTGCTGCATCCAAATTTGGCAAACTGTAGGTAATTGTAAAATAAAACCACTAAAAACCGATTTGAAAATGATCCAACAAATTAGGAAAAATGATGCTGAACGGTCGAAAAAGAACTGATAAAAAATAAGAAAACCAACATTATTCAACGACAAATCTACATACCAAAAAACCGGACGACAATAGGCGAACAAAAAGGTAGCTCGCATGACCTTGGCATCACGTCGGGCTTACCAATTGTAGGGTCGGTTAAACCTTACCATGCTGTTTCCTTAGCTGCACGCATTCGTTAACCTTTCTTTACCATGCATAGACCACTCGTCCGTCACTATGATGCTTTGCATAACGCCGAGATGACAACCAGAGCATCGCCTCCCATGATCCATGACATGGAGAACGTGGAAAATAGAGAGGAAGTGATTAGCGTGTATTGCGAGAGCGTGCGCGTAGCGTGCTCGTGCAACCGTCAAATGGCTACCGTGCATGACAGCAAGAGTTCGGATTAACAATAATGTGTGTTAAACAAATGAGCAAAGTTAAATGTCGATGCAAGGTTACACGGAAGTTCGGAAATGATTGGAAGAAGTGAACTGAACTGACCGATATTTTGACCACAAAATTGTCTGAGAGGTAGATAATCTAAAACGCTGCCATTTTTCTCGCAATGAGGAGGAAAATATCGACCTTCTTTTTAAGTTGTGTACCATGGTTTATTCCTCTTTTGGCGCTGATTCCAGTAGTTCACTTGCAGAATGGGAAAAACCCATTTTATTGGTTTCCTCCAGACAACTTCGATGTTATTTCACGCAAGATGGACTTGGCAAATCCGGAAAACTGCGTCACAATGTCCGAAACCGATCTGAGACTTCCTCCTACTTCGTTGAGTCAGCTTCCACGTTATAACGATATTCTTTTGCAACAGTGGTTCTCTAACCGATCAAAATTATTACATCTTCACAATCTCGCTCTTAATAGAGCCTTCTTCTACAGTTATATACAACAAAGACTTGACGGGCCTGTTATTGATCCACCGTTCTTACCATCCTTCTTGTATTATTATTTGTCTGCTGCTGCTGATGTGTCTTCGGGGCCAAATGTAATGAACGCAAGTGCTGTTCTTATGGACACCAACACGACATATGCTAATTGGTATGGATTGAAGGTCATCAATCGAACTTTACCATTGTTTGGGCCGACAGCAAGACGATTAGACAATTGGAATGATGAAAATAATTTTCTTCGTGTTCCAACAAACAAAACAATAAAGATCTACGACATGGGAGCTGGTCCAAACAGCAATTATACTGCACCCTGGTACAAAAATAACCCCTATATTCGAGATCGGGAGATGGGCATTGATTTTATTCCCGATCACCGTGGGACCGCCCCAAGCAAGAATCAGTACACTACAAAGATTCAACTGGCGACAATCACTGGTAGTCCGATTTCCCAGTTGGAGACTTTGAAATTTTACGGTCCAAATGCCCCGGGCGTCAAAGAAACATTTTTACCAGTACGATTCACGCGACCATACTATGATTGTGGCGCAAGTAACCGGTGGATCGTTAGTTCAGTTGCTGCCCTAACAGACTACATGCCTCGGTATTCGAACATCACCCGATTACGTGGTCCTCGGATGGTGGGAATCATTGTACAAAGCATGGATTTCTATCGAATTGACTTCAATCCCTGTCCTCCAGGTTTGGGTAATCCGAACCACTTCTTGGCCGGAATCGCTCGATGCAAGCCGTCGACGCTTTGTGTTCCTCTTACCGGTTTCGGATTTCGCCGTGGTGGATATGAGTGTGTGTGCCAACCCGGACATCGACTACCAGCCAATCAGAATGGACCCTTCCGTGGTGTTGATATAGAGGCAGCAACGGAGGAGGAGTACAAAAACGGGTTTGACTGTCTACCGGTCGGGTGGCGTGAAGTGATTCCAGAGGAAACTGGTCTGAAGGATGGCAGCACAACAACGCCGGTTGTTCGTCGTTCCGCGAGGAGTGTGTGGAGTCAGAGTGCACCCTCACTATGGGATCATCTCAGGCAGGTTGCACGCCAAGTTATGGGATTTCACCCTATGAGTATCCTTTCATACAAAGTCGTTGGTCCCGGATTACATATGCCTACGGAATACGGGCCTGACGCACTGCCGGAGACCGTGTTGAACGACGCAGATCAGAAAACTACTGAAGTAAATAAACAGCGACCACTATCCGATCTTTTCCGAAAGAATTTTACCGTTCCTGGCTATCACTCAGTTTCGCACTTGCTGCCCTTGGAACCGACTGACTTACCAATACTCGCAACACGTTTGGAAACTGCTGCGATGCCCACCACGAATAACAGTGTCTTCATTACCACGGGACAGCCGCCTCTCAACCAAGAATTGATCGTAGATAATCGAACAAACGCAGACAAGCTGGTTCGACGTGTGAAACGTGATTGGGGTGTTCCATTTTACACTGTTGGGGAGGGCACTGTTTTCAACTCGGATCGATTTTTCGAGTACGGTCTCAAATAAGAATGTATGACCTAAGCTAAACGTTTTCAAGGCAAAATTCCTCTAGAATCAAATCAAATACCGAGAACATTTCAGTACGTATATGGAGGTATGTACAGTTGATTGCAGATATCCAACAACCTATCTGGTTTTGCTGATCCCTGAATATATGGGTTTTCTCAGTCAAGTTCATACTGTGATGTCAAGTTTGCCAATAAAATGCTCGGGCGACAAGCCCCGGGGAGGACTCAGTCGGCGCGGACAGCCGGATGTGTCCGAATTTCCCACACGAGTTTACGTCTAATAAGTAGCAGCGTTGGGAGCACTTCCATTAGCGGAGCGGTCATGTGATTACTCCGCGATCAACGTTCTCATTGTAATTAAACTGGCGTGCTTGGCCCACGATGTGGAGGCATGATAGCCAACCAGCACAACCTTAAGTTTTTCCCCTGGTGTTAATATTTCAGATGGACGCTCCGACCACGCGCTTAAAATCCGCATGATTCCGGCGAGAGTTGGACTGAGGCATCGGACTTCCTAATACACAAAACGTGGTTGTATGGACATGCGGATTTGCCCCACAATTTGTGAAGATGCATCATTTTCAAGTGTGCTTCAAAATGGCGTTCTGACCTAATGGCGCTTGAAAATTTCACTCTGAGCGAATGCTTTGTACTTCAATTTATTTCATTCACAACTAGGTGTTATTGCGTTACTGGTGGCAACCAAAATCGGGTAACCAAAGCATGAAAATATCTGTTGATAGAATTGCCACCTGTTGCTTTCTTCACCCTGTTCGGCTGCCACTGTAAAATAAAAGAGCAGAATCAATGAACACATGATAAGCACATTTTTCCTATACGCGTAACAATTGGTGAAAGGCCTATCCGTGCCGTCTTCAGTCCTATTGAGGTATACTTTGAAACAACACACCAATCGACGCTGACCAGGCATGCGCCCGGAACATTATTTAGCATAATATAGCACCACGTGCGTCACGATATCATGTTATTCTTTGCTCGAAATCCTAGTTATACGCTTTCTCATTCACTTTTCTCGTGAACATACGTAGTTCGTTAAAGATTTAGCTACGTATGTTTTCGGTCTTTCACACAAACTCACAATCCGATCATTGACATCCTCACCTTGGATCACGATCTGGACTCTGTGCGCTTCTGGAATCCTTTTCGCCACCGTTTTTACTTCTGCAGGTAGTGGGAAATCATCCTGCTTTTTGCATTCAGCAGTTTACGCCGCGTGTCGGAATCGAACCGGCGATCTTCTGCTTACCGGGAAATTGCTCTGCCAGATGAGCTGTCCTGTCGCCGCCAGCTGGACGTGAATAAAGCAAGTGGATATCCAGTGATGCGCAACCATTATCCCAGTGGTACACAACACCTGTTGTTTTGTTCTGGATCACTGGATCGTTTTCTTTGCGGCGTGAACTTTTCGACGTGGAAAATACAAGCTTATTATCCACTACCTATGTCATTCCGGCTCAACGTTCCATCAGCAAATTCTATCTTTATTTTTGTCAGAAACAGGAATTTTCCATAGAAACTCACGCGCTACTGAAAAGGCCTTCTACAGATCCTGGGAACACCGTACCACCTCACCTTTTCATGACATTTGTCTGTTGATTGGTTATAGATGGTGCTCTTTCCTTCAGTACAAAATATCGTTTACTCATAATAAGATGAATACAAAACATTATTTACGTCACTTTAGGATCATGCACGTGTCCAAAAATGGATTACTTCACGGGCCCAAACTCAGTGAGTGCGTCAACCGACTTTCCATGCTTACATCAACTAAAATTCCATACGGCAGTCTGCAGTATGATGTTGAACTTCAATCAATCACGCTTTTGGAGGCGTTCAAGTTTAGGTGACATGCAGTGTGTATTAAGATGAATAAACATATACAAAGCTCAGGACACTGTTGGTTCAACTCGTACGACGATAAACTATGCGCTGTGTTACCCCGAATTAGGTACATCCGTTTGTTGAGGTAGGGTAACATCCGTCGTAAGGAATAAGTGCTTGTTTGTTTGGTGATTGGCTATGTTTATGGTCACGTTGGTCGCTATCCGTCTGCGGTCTAATTGCGCCACATGACACAGGCCTGTAAATCTGCGTTAGTGCGCTTAGCGAGGCGTTTTTTCGAAGCCATGGTGTTTCTTTTGATCTCTTAGTACCTAACTTCTCAAATGGGTTTTTTCATAACATGATATTACAGTGAATTATCAAATCAGATCTCTTTTGACAACCGTAGATAGTGATTTTAATCTTTTTTGAATTTCGCGGTAACCTCCTTCTGCTAACCAAGACTGAAGTTCAGTGTATTTGAATCGAAAGCGAACAGCTACTTCCAGTCCACCTCTTAATCTTAGCAAATTTTGATCGAATGGATGTTTTATTCGTTTGTCTTCTTACAGCTGGTAATTTATTTAGGTGGGGCTGTTTAAACGTGCATAGTACGGAACACCAGCCATGTAATAAATCGTATTTATCACCCCTATTGCTAAGATCTAGTTATGCCACAGGTGACAACATTCCTAGCAACCGACAGCTTAGCTGGCTGCGCGCTAATGTAGTTACCCCTGTGTCAACAACTGCAACTCCTTGGGTGGTATCACTTGAGCCCCCATCGGAAGTGGAAGTGGAGTCATGCATTCGATTACTGAAACGAGGGAAAGCGGCAAGTCCCGACGAGCTTCCCCCAGTTCTTTTCAAACTGGATGGAAATGTTTTGATTAAGTCAATTACCGCTTCGCTCTGTGACACTTAGAATGCGGAGCGTATTCCATTAATACGGAGCAAGTCATTGATTGTTCCCATCTTCAAGAGGGGAATATCCAATGACTGAGGTAATCATCGTGGGACTAGCTTAATTCCGATAATCACCAAAGTATTGACCTCAATTCTGCTGCACCGTCTTACACCGGCTCGCGAGAGGAACACCCGCGAACAGCAGGTTGGATTCCGCCCAGGTCGAGGATGCATCGACCAGATTTTTACTCTTCGCCAACTACTTGAAACGCGTCACATGCACCGTCGACCGACAATAATGGTCTCCTTAGACTTGAAATGTGCCTTCGATTCAGTTGATCGAACCGCACTTTTCAGTGTTCTTCAGCGAAAAGATATGCCCCAGAAGTTCGTGAACCTACTGAGATCATTGTATTCTCATACTTCTGGCCGCGTTAGAGTTTACGGTGAAGTATCCGGTCGTTTCCAAACGACCAGTGGTGTTCGACAAGAATGTCCCATGTCTCCATTCCTGTTCAACTTCGTCATGGACGAAATAATGGAGAGTGTGTTGCAAAGTTTTCAGGATGTATGCGTCGAACTAGGAAATAATGGAAAGCTATGTGATCTAGATTACGCAGACGACGTTGTCTGATTGTTCGAATCCACGGAACATGCTCAATGTGCACTAGATAGGCTCTCAAGAGCTGTAGCTCCCACTCGGCATGCGCTTTGCACCTCCAAAGTGTAAGGTGATGTTAAAAGACAGGACGTCAACGATTCCGAGCTTGATACTCGATGAGGAGGTGCTGGCAATTGTCGACCGCCTCACCTATCTTGGAAGCAGCGTGACGATGGATGGGAGCACAGTAGTAGAGGTTAGTACGCGGATATCCAAGGCTCGAGGGGCGTACGCTGGACTGAAGCACTTATGGCGCCGACCCGATATTTCACTGTAGTTGAAAGTTCGTGTATACTGTGCCGCAGTGCGTTCAGTTTTGTTGTATGGTTGCGAAGCTTGGAGTCTGCGTGCTGAAGATATTTGTCGTCTTGAGGTTTCCGACCACCGATGTTTACGTAGTATCGCTAGGATTGGGTGGAACAGGTGAGTGAGCAATGCTGAGGTCAGAAAGTGAGTATTGGGTACTGATTCGAAGAACGTTTTGTCACAGCGTATCCAACTTAGTAGACTTCGTTGGTTGGGGCACATGTTACGTATGGCAAACACACGTCCAGCATGCTGTGTCCTATTCTCCGTTCCTCTTAGGGAGTGGAAAACCACGTGGAGGTCAACAGATGACGTGGCAGCGAGGAATGAGAAAATGTACAGCAAACTTAGGAAAAAGAGGTGCTTCACGTCTTCGTGGTTGGGGTCCAAAAGATCCGTCTACCAGTTGACTGGAAACACTGAAGGATATGGCAACGAACCGCGAACAGTGATGATCGTGTTGTCACTTTCTATCGAATCAGAATGATTGATCAATGTGCGTTTGTACAGTTAGACTGTGTATTCCGTGTGTTGGCTGTTGGGGCGTTCTTTCCTTTTCCCACCCCTGTAGGTCCACTCCCTGTCCATTTTGTATATTCATACTTTCTAGTTCAACGTTCAAGATGGTGAGAAGGCAATGGTCAGTAAGGCTTGCTCTACTGTTTAACGCTGTACGATGATGATGATGATAGTAACCGACCCACTGTTCTAGATCATCACCGGTACAGCAACAGAACAAGCAGTTTCAGCAGTTGAATACTAGTTCGACTCCATTTTTGAGAGTTGAATGTGTTTGCGCATTTCGTTCTGATGATGTACCTGAGGTTGAATTTGTGTGAAAGAAACGGTAAAATCAACCTTCCGAAATCGTCCAACGGTCTCCAACAGATCACAAGTGCCCGATTGTCCTATATGTATGTTTGTTTTAAGGCGACGCGCCCTCGTGATCCCCGTTACAAGTCCGTTTTTGCGGCTAAATTGGACGCTGGTCGCTCAGTTGGATTCCATTTTCCCAGATTTTACCGCTGAATATTAGCTTCTTATTACGATGCACGATGCGTCGCTATTACAAATGAATCCTGTCACGTGCTGTTCTTCGGAATCGTAGGAACTCAAGGTAAATCGAAATGATAAACGTACTACCATTATAATATTAAGTGGACAAATTGAATTAAAAAAACGGAGCGTGCAGATAAACAAGCAGGACGCACGAAATGCATGTGTTATTCTCCTTGAACCTTGTTCAGGTAGTCTCCAACCAGTATCGCGATTTTCGAGAAAAAAATTATCCGGAATCGGTTATATCTCGAAAAAACCGTTGCTAGATGTCATGGACATCGCAAATTGGATTTCTACGGCATGAAATTTTACGTCTTGTGATCCGTACGGCGGTTTCCAAGCTAGAATGAATTGTGCAACAAAATCTGGTCTTTATTCACCAGGTCACTCGTAACGGATATTTCACACAAACCTTCTTACTTCCTGATGTATATCGTTACATTCAACACAATTCTGTTCTGATTAAGAAGAATTCAAGATCAGCAACATCGATACTAAATTCGCATACTCATATCTGATTTCCTAATTATCGCACTGAGGACACAACCGAACTGTCCAACCCGACAAGCTTAATAGAAAGTCACACGTACAGAGAACATTATTTGTTTAGTGAGGGATAAGTCAAACACGCACGTCAAGCAGCCCTGACAGCTCCTTGATTGTTCAAATTGTATAAACATACTCTCGGCTTTATTTTAGCTGGTGTCCACGAAGACAGGGTGTTAGAAGTGACGGGCTGTGCCCTTGAATCGACATGGGTCGGTAGGATATTGATATCTGGCACGTCACTTTTAATCTGGCGGTAGACGTTGTCAATGTTAATTTATTTATTTGAGCAGTCGTGCGCAACGTCCGAGCAAGACCCCACATTTTTCCATGGACTCACTGACATTGAGCCAACATACCTCCATGTACTCAGACCGATTAGTGAACCCAATTTTCCTCAACCAATACTGGCTTGAAGACTTTTTGTCTGAGTGTCGATGGCCTTCTGTGAAGTTAAATGCAAGTGGTAGATTAATGCCTCATCATGCAATCTTGTCAGGACATCTGTTACTTAGTACAGGTGGATCTTTTTTATTGGTGACACTATCATGGTTTGATCGTGAAATTGCTAGTCGAGACTTTAACCGAAAGCCGTCACTCTCCTACTTTTTTGAAAATGCCACTTTTAGGTCCTTAGATTGATCGCACATGCCAAGAAAGTTACGAGCAAAAACTGCCATACGATGACCGCAAATCAGTTGGAATTCCCTGGGGAAGTGAGCTATGGCGCTGAGAAGCAATTTGAAATGGTGGGTCGGACTGCTCTTCGTCTCTCGCATTTCCTAAGCGCCTACTATCAAAATAACGTGGTCGGTGAAGTTTACGGTAGTCTGTTGACTGGATTCCCAATCAATCGCTTCGAGCTATTTGGGGAAGTCATCGCCAACGTACTATCAAACTTCGACATTGTATCCAGTGGTGTATTTTTCGACTACCAAATGTTCACGGACCACGATGGAATCACGTGGGACCTGTTTGCTCCGTTCGCGTACAAACCGGTTGGAAGCACACAGGCGGTTGAAGCTATCGATATGAGTATCAATACGTATCGGGATTACGTAGAAAAACCATGGTTTCGTACACTGAAAGATCGATGGGTTTCTAGCCGTTTTGGATTGGAGCGAATCACCACAAAACCTTATATTCGCAGTGATGTGAATGGAACTCAACTACAACGTTACTTCAATTTCCCTATCTACTACCGTGTGCCGTACTATGAAGATGGGTATTGGACACAGCCCTATTTTGATTGTCAAGGGTTGGTGAAGGACTGGTTAATTACTTATGCTTCACCTTTCTTCGGGGTGTTCGGCGAGGAACGAGCACTTAGATTCATGGGTGTCACCACAGTTTCTGTTCGGATGCTGTCGCTTGATATCAATCAGTGTCCGCAGTCGTTCTATACTCCGAATTTCTTCAAGAACACTGCACGCTGTGATTTCACTTCAAGTTATTGTACCGCGTTGCCGCGACGCTATTTCGTTTCTGGCAGTTACAAGTGCGAATGCAGGCAAGGCTATGAGTATCCATTCAATGATCGTACATGGTATTTCCATGGTGAAATGATGGAACGTGAGTATCAGCTAAAGCTAGCGGGAGAACCAAACCGGTTTGATTTACTTCGCTGTCGTCAGGGCCTAGCGTCAAGATTAAGTTATGGAAAAATTTGGACGATGCTTCTACCACTCTGTCTGAGTTTATTTTTTTGAACACCTTTTTTACCTTTCCTCTTCACTGTATTCCACTTTTATCCTCAAGGAATTCACCTAGTTTCCCTCATCTGCTGTTCTTTTCTGTTTTGATATACGGGGACTCATCGTTGTTTTTTTTTTACGCAAATACGATTTCTCTCGCTTATCTAATCAGACCAATCGGCCCTTTCTAGTCTTCCTCCTGTTTTTGTCTTCATTATTTTACCGGTCAAGTAGTCACTCAAACACCGTGTGGTTTTTCATGTTATGATTCTTGATAACCATTTCTAATTTGACTTTTGTAACTGTGGTTTCCCGTTCATTAAAACTGCACACCCATAACTAGTATGTGTTACATCGTATGTAAAATTAAAATATGGGTGCTTTTACGACTGT
>STRG.48216.2
GCACAACACCCCTGAGTACGAAGGTTTGTGTATCACGATGCCTCAGAAAGATTGATGAACAGTGATAAACTGAAAAGAATGCGAGCAGGAGATTTTTTCCATCCCATTTACTAGCCTTTCCTAAATAATGCTGATTGATTGACTGACTTGTTTCCCCCTAGCGAGGACAATCAGAAATCTTTGTTGATCTGAAGCAGGGTGTCGGATGAATCATCACGTGACTATTCACGTCAGTGAATGTGAAAATCAAGAGCACGAGACAAAAATTACCTTCACTTGTTTCCTCAGATCTGCGTCTTCGAGTGACATCTATTTGTCAAGATGTGCTACTGCAGATGCTCTCATGTTACTGAATTTCGTGATCGATTTGGTGCATCTTTAGCCCAGGATTCAGTGCGTTTTTAATGATATCGATTGCATGTCGGAACGAATGCAAAAATAAACCGAGAGTTACCACGACGACACACTGATATGGTTTGCGTGTTAGTAATTAGTCGAAATGTTATGCAGATTGTTCTCTGAATCCTACTGAAGTCGGTCGGTTGATCCACTGGAGAACAACTGGTACCAGTTCGGACATCAATCAATTTTTCACATTCCTGCATAAGGTGCGACCTCTGGGAATATTAGATGGTCCTGATGATCTCGTTGCTAGGATACTGTGACCAGATTCGAGACAATGACTGAAAAAATGTTTTGACCCGGTTCTCGATGTGAACGCTTATTTGGTAATGTATACCGTAAGGTCCGAATATCAGACTGTTGAATGAGAGTGGTAGAAGTAGTTCGACTCAGTCCCACTCTCTACTCGACTAAAATGGAAGTAGGACCCCAACAGAGTCGTTATAATGCCAGACTTACCAAACCATCAAGTACCAATCAAGGCATAAATCACTTTCGTGCACTTGATCGGTTTATTCCGTCCTTGCACATGGGTAATTTGATGAGATATATTGTTTTTTCACGTGGTGATTCGATTTGGCAAAGACAACCGATTCTGACTTGTCTCAAGGTACCACCCAGAATAGCGGTGAAATGGCCATCATGGCGTGAATGCGAACTCGTTCGTCAGAAAAGCCCATGTTCAAACATGTGGACGAACGAACTGCGTGTGCGCATCCGTAAAATCCGCTTACTAAGGATCGATATGTGCTCGAGGCGAACATACGCGCATGACGCATAAGAGATGAGACAAAATTCAAACTTATCGAACGCTCGAACTAAGGCAATCCTGGATGGCGTAAAAGTCAGTTGATACGCTGTAGAATAACCAGGACTATTGGTGTTAGGCCTGACCACTGTGCCGTGATAGACGGGATAATATTGATTTCTTGTTCTTTCATTTTAGTTCACTTTCTTCTCATTTGGAAAGTATTCTCATTCTTGCAACGAGTGGTGAATGAGGCAGTGGTCCGTAGTATTTATCTTCGATTCAGTTACTGTAATACTATCACTGTTATTACTGCTGTTATGATTTTTCTTACAACGCACGAGTATTTTTGCAGGTTAATTCACTGGTCTGTTTTAGCTGCTGTCTGAAAGTTGCAAAGCATCGTGCTGTTTGATGCAGACGTGCATTGACAACTCACTTTCTCGTAATTACTCAGACCACTCAAGTCTGAAATGTTACACCCCTCGGGCAAGGGGAAAAGCGATACTTTTTAAAGAACTGCTGCATTTCAAAGTTGGGGTGTAAAGATTTATGAAATTGCACAAGGAAGTTGGGCTCACCATATCGAGAAACTCCGTTAATCTGGTTTAGTCCAGATCCCATGCTTTGTACCGTGATTTTGTGTTGTATTACCCAAACAGTTCGTTTGCTTTTCATGCACTTTGACCACAAGTTCCCACGCCAACCACCAGCACCTTACATCCACGCCCGCGTGATAATATTTTTATCCAGTCCCTTTGTATCATACAACTTTAGCCCTGTTTCTAATGACGGGTGTCGATTGGCCTTAGTAGCCACTTGTGGCCACTTCCACTCCGGCTCTCGGCGTTGGACTTTTCGAAGTGCAAAATGCAAGTGGATTTTCCATTATATAAGATTCAGGCTCCTCGTGCCAATAAAACATTCTATGAATTTGTCTGATTATTGATCTTATCTGTTCTCTTTTATTCCTTAGGTAACCTTTCCCTCATGTTTTGGGATGACCTTTAGTACTCGGGACACCAGGTACTAACTAGATCCCCAAAATGGCCTAAGGAACGGGCAACAAGCCAAAAGTTCCGACGCGTGCCAGAAAACAGTAAAAGTCAGTGGAATAGGTGAGAGACGATCTGTAATGAAACAATGTTGATCAAGTTCATGTAATAGAGCGATACCGGACACGATACTAGTTAAGGGAGCTATAGGTTCAACCGTCCGTAAGCATAGCAGTCAAAAGGTGTGTTTTTCAATAGGCGGAAACCAATGTCCTTACAGCAAGCAGACAAACAACGAACAGCCCTGTGGCATCGAACAATATACAACTGCCTAAAGCTAAGTACTAGTTAGTTACGTTTGTCTACAGCAATTTTGGTCATGAATTTACACATTCAAATTCAGTCATTTCCAAGTCGCAACAGGCCCGATAGTATCCATGACCCACCCGTTCTCTTATTTTGTTACAATTGCCTGGGTAACTTGACAAGGTCCAAACGTTTGGACGTAATTATCTTCCTCTCTCTATCTGCCCTATCTGTGTGAATGGCTGAAATTGGCCATCCCTCTATGATCGTGCTTTTTCTCATAGTCACGCTACTCCGTTTGTTCATCACGTTCGTGTGCGTGTGTCTGTGTTCCTTCGGACCAGTACTTGTCTTCCGACCGTTAATTGGTCAAAAGGCCCCATAAATATGGATCTTCATTGTAAACCACTTGACTCGCTCGTGTATTGCCGTCTCGAACGTTCCTGTCTAGTGTTGCCTGGGCCTTTTGAAACCTTCGTTGACCGTTTTGATTCTGTGGTCGGTTTGCCTACAATTTGAGACCCTCACTAGCTCTGGTGAGAAAACTCTTCTGACTTCGAACTATCTCGGTTTATTTGTACAAGATGTATCGTTTATGTAAGGTGAGTGGCGATCATAACTAAAATCTCGCACGTAAGCTTCTTGGCCTAGTGATAATCCTACGGGGTCTATCCGGTAAGATTTTCTGGTTGAACCCGGATTGGTTGTTTTAACCCTGGTCGGTTCAGACAAATGTTAACCGTTGATTGATTCATTGTTACTCTTCGCTGGCCTCAACCTTGTCCTCGATTCTAGACAGCTGATCACGTGCAGTCTCCGACCTCGCCTTCTATTCTGGACAGGGGATAGCGTGCTGTCTACCAAATGAACCGAATCGTCTAAAGGTAACGTGTCTGTCAATACCCTCACACTTTTCTTCACTAATCCCTTGTCGAACCAGCTCCAGTTGGTGGCCTCAAGTTGGCAGCCACCTCCTTCCTGACATGTTGTACCATTGTTATATAATAAATAAAAATCAGAAAAGAAATAAAAAGGAATGGATACCCTCTTATGCGTTCAGATTTTGTTGTTGTCATTCGACCTACTTACCTTGTTTCACAGGTGCAAGTGAATTGGTGAACACGGTGAGGGGTGTAATACTTGGGAAGCTTATATTTCGTCTGTAAAAGCAGAGCTGATTAAGAGGAAAATTAGCTTGTTCGCCACCGAGAGCTCTGATGTCTCAACCGGGTATTTTCAATTATTTTCGATTTGCTTGAGATTATCACAGGTTATTTGTAAGTCTAAATGACAATCTCATCCTCTTATTTACATCTTTTTCCTCCGATTTTTTATCGCGCAATATACGTGCGGAAGACTATCCGGAAATGGGTGCTACTTTTTGGAGACTGATTCTTATGGCAGTTCAACGAAGCTGGTTTACGCGATATTCGGAACGTTCTATAGACTGTGAATTTTTG
>STRG.80734.1
TACGATTAAATTGCGCTTGGATTATTCTAAGAAAAAACAGGAACTAGATGCCTTAAGCCGCCCAAACAAGGTGGAAGCACTGGCCAGGCTAATGAAGGTCAGAAACAAGCAACCTAATCAAGATATCCCATATTTGAACTATAACGATGATTGCTTGCATGACCCTCTTTTGATTACGGAGGCTTTCAGCACCTCTTTTGCTTCCTCTTTAACAACGGATGACGCCACATCCTTCCCCGTTCTAGATCCGGTGACATCAGTAACTTTCTCGACGATAGTGTTCTACCCTGATGAGGTTTCAGTCCATGTTGCAAAAACAAGACCGTCCTGCAGGCCAGGTCCAGATGCATTACCACCGGCCATTTTCAGTCGAGATGGCGAAAACGTTCCAATGTTGCTGACAAACATGTTCAATTTGTCACTCAGGTGCAGTGTTTTCCCTCCACAATGGAAAACTTCAACTATCATACCGATGCACAAAGGAGGATCACGTCTAGATCCAGTTAACTATCGGCCGGTGAACCACACCCCGGTCGTGTCCAGAATCATGGAGAGAATGATCAAGGAAAGGCTGACACGTCACCTTCTTAACAATAATCTAATCAACGCTGGTCAGCATGGTTTTCTGAAAAACAGATCATGTGCGATCTGCATGACCGATTTCCTCAATCTGGTCACAGAAGCTATCAATATTGGTAAATCGGCAATCGTGATCTTTTTGGGCATGACCAAGGCTTTTGACCGAGCATCTCACTTCCGGTTACTACAGAAGATCAAAACATATGGAATCGTGGACCCGATGCTCGCTTGGTTTACATCCTATTTATCAGCCCGAAACCAGGTTGTAATTATGGGCGGAAATTTGTCCGAACCCCGTCCCGTAACCAGTGGTGTGATACAAGGTAGTGTACTGGGCCCATTACTGTTCCTAATGCACGTTAACGATATATTTACCATTTTCCAACGGGGAGTTCCCTTTTTGTTCGCAGATGATATCAAAATCGTGTGCACCTTTGAGCCCGCGGCGTTAGCCTTTACCGTAGATGACATTACAAGGGAACTGCCCGCTCTCAGCTCCTGGAGTGATGATTGGAAAATGAGTTTTTCCGCCGAAAAAAGTAATATTATTACGTATAAATGTCACGTCCCCACTGGAAGATTTAGTATAAACGGCAAATTCATCCCCAATAACTCTCAGGTACGTGACTTGGGTCTACACTACTCANAACTACTAACCATCTGTGGATCGTACCGACGAATCACGTTGTTAGTGCTGCAAGTTGTACCCCATCTTTGTGCAGACTGGCGTTTCGTTGCACATAAACCCCATCGAATAATCGCAGGCCGTGGTTGACTCTACCTCCCCCTGCATTTTTTGTCCCATGTAAACTGCCTGGGTGTTCTGACTTCACGGATAAGGCGAGTGTCAGCGCGGCACTTCTGCAAACATTCCTGGCCGTGAAGGTCTCCCTGCACAGAGTTGACCACCAATAAGACATGAACACCAAAATGTAGAAGATTGGCACAAAAAAGTGAGAAAAAATACCCCACTGCTTTGTCTTCCAGGCACACCAGCCTTGTCACATGTGACCCATGTCTCCGGGTTGTAATGTTGCTACGGATTGACTGGTGTGGTGGACCTATTCCCAACGCGGATTGTTACATGCGGTCCATGTTTCGGCTGGGGCGTGGGAGCTGTGGTCGCTCACCAAAAGCAGCTCCGCCTTCTCTGACAGCCAGATACCTGACTGTGATAAAACCATTAAAAAAACAATAATAATAATAAGAACGTCTTAAAAAGTGTGGATCATTCTTGGAGCGCCACGTGCTGGATGCCAGTAGTTGTGTATCGTGCTACCTCCCTACCTGAAGCCGGCCCTTGTGCCGCCTACCATGAGCACCGAATGTAGACCGTTAGGGTTTGCTTCCCTGACGAAAATTCGGACCCACCACTCACGGTTCCCCAAACCAGTCCTCACATCGGTGCAGTCCTGCTTTGCAGTACGATAACAGCGAAAAAGATACCACGGTAACCATGCAATCATATCCACATCAGATTTCCTTGCTCACATTGGAGCTTAATCTCAGTACGATAGCACTATCGAGGAAGAGCATAGATGAACTCGCGTCAATGTTCCAAGACAAGTGACCAATTATCTCTAATCTGTAACCACTGTCACCCCAATAGTTCCTTCTACTTTGACTCCTCGGAAGCTACTCAGTATAGAACAACCACTATACCGAAAGAGACAGTAACAGCGTAGCGCCACGCAAACAGTATGTTGGTCCTACTCGCTCTGCCTGTTATTTCAAACCTATCTTATCGCCTCGTTGCCAAACTACGTTCTGCGTAAGCAAACGGTATCGAGGGTTATCATTACTAACCACGGACAAATCATAAATCCTTTGAAATGCATACAGTTACCGAGCCTGTGTACGCAACTTCGTCAGCCTGCAGCAGTACAGCTCAAATCCACTGCGAGCCTATTTTACCCATGCCCCACTCACATAGACCTAACCAATCCATTGTTTATTGTCTTCATATATTATCATCACCCACAGCTAGAACCACGTCCAGACTGCAATCTCCCTTTATTTCAGGTCGTTGTCTCCCACTATCTCAGTCGCCAAATTGGCTAACCAAGGAGGCTGCTTTGACTCGTACGGACAGAGACTCAAGTGGAACCTACCATGGCAACTGGGACCGAAATCCAACCACACAACAGGAAATACCCCTTATTGCTTATCAGATC
>STRG.6815.3
GACAATTTATCAAACCCAAATTCATGATAATAACACGCATCGAGTTACAAAATACATAACATTTTCCCCGGCCAGGAAAATCCGGGCTGGTCAGTGTCTAAAATTGAGTGAAAAGATGGATATTTTCGTGAGCCAAATTTCTGTACTTCGTAAACAATACGGACGTGTACTTTGTTGTTTGGTAGCGATTCCCTCAGCACTAGTTGTTTTTGAATGGAAGTTGTCAATACATCCATTGGTGTCCGCAGTTTCTGTAGCAGCTTCTGGTAATCCATCAATAGGTGGATTAGTGATATTAGTTTCGGGCTGTGTTAATGTGATATTTGGTGGCGTTAGATGACGGAAGGAAACTGTATCCTGTCGTCCGTCGCGATGACAAATATGTGTGTATTGATGGTTACACTCAATGAGATCGAATTCGTCCACCAAAGGATCATACTTCGTTTGTCGGCTGTTGTTGCGTAGTACCACTGGTCCAGGAGATGTGAGCCATTTAGGTAACGAGATTCCTGAAGATGACTCCCGATTGAACGTAAAAATTCGTTCATGTGGAGCAGCATTTTTAGCGGTTCGTAAGAAAGATCTCATTGAGTGTAATGCATCCGGAAGAACGTGTTCTCATTATGTGACTGCTAAACATTAGTGCTGTAAGGCCAATGTGATCGCTTTCCATAGTACTCCATTCATTCGTTCCACCTGAGCATTGCACTGCGGGCTGTACGCCGTAGTTCTGCTAGTCGTCACACGCTTTTCGTGGAGAAATTGTTTAAGTTCTTCGGACATAAATGCAGGACCACGATCTGAATGAATGGAAGAAGGCATACCAAATATCAAAACAAGTTAGTCAGACAGGAAATGACTGTGGATGAGTTCATACTAGCACAAGGGTACACAAAAGGGACACGGGGATATTCATCGATAATAACACGAAGGTATTTGTTGCGTGTGGAGTCTCTCGAGGGGTTGTGTCTTTTACCAGTCTGTTCCCCCATTGGTTTATAAAAATGGGGTTTGAATTCAGCACATACACGACGCTGTTGCACTGCAGTCTTTACTTGGTCGACAGAAAACGGTAGATTCTTCGCACGAACAAAATGGTTCAAGCGTACTGCACCAGGGTGGCAGAGGTTTTCGTGGAGTAGTTTTAGATCGTCGGTGTTAACCACTGCTGAACAGTAGCTTCGAAAGAGTGTATCCGCATCTTTGGTCTCTGAACCAGGTCAATATACGATGTCATAGGAAAATGGAGACAGCTCGGTCCGCCAGCGCTGTATTTTGTACTTCTTGATCTTCCCCCTCTCTCCGGAATCGAACATAAGTGCAACCGACCGTTGATCAATGACAAGCTTGGAGTGATTGCCGAGAAGATAATGCTTCCATTTTCTGACGGTCTCTATCGCGGCATGTGCTTCTTTCTTGATTGCAGAATGGTGGCGTTCGCTTGGCGATAGAGTTCTAGAGAAGAATGCAACAGGTCGTCCGTTTTGATTGAGCGTTGCGGCGGTAGCGACATCAGAAGTATCAGTCTCTAAAGTTAGTGAAGAGCGTGGATCCACTGTAGCAACAGTAGCCTGGACTAAATCCGACTTCAGTTTCTCAAATGCTCTGATTACAACCGACGGCAACGGAAGTATTCGATTGACGATGAGAAAATGAATTTTGTCGAAAAAGTGTGAAATCCACTGAGAGTAGTAAGTGAACATTCCAACCACTCGTTGTTGCTCTTTGCGGTCGGTGGGTGGCACCATTTTCATAAGGGGTCTGAAGCGGTCTGGTTCCAGCTTGATTATTCCTAAGGAGAATTCATAACCGAGTAACTGCACTTTGTTTGTAGCAAACAGGCATTTGTTTTGGTTCAATGTCAACCCGTATTTTTCTGCAACACTGAGAAATTGTTTCAAATTTCTATCGTGCTTCTCGGCGTCTCTACCACACACCGGTATGTTATCAACGTAAGCAAAAGCCTCTCAAGGTATTCACCCCGGATAATTGTATCAGTGATGCGCTGGAAACAGGCAACCCCATTAGTGACACCAAACGGAATGCGTCGGAATTGATACAAGTTACCATATGCCTCAAGGGCAGTATGTATCTTCTCGTTTTCGTGAATTGGGAACTGATGGTACGCGCTCTCCAAATCCAACGTGTCGTATAATTTATACTTAGGTATTTTGTGTATCATATCGTCTATTCGAGGCATAGGATAAGCGTCCAAACTGGTAAAGCGATTTATCGTCTGCCTATAGTCAATAACCATGCGCTTTTTGTCTTTCATTGGTTGTAACTAATACTTGAGCTCACCATGAGGATCTTGAAGGTTCAATTACATTCTCTTGCAGCAACCTTTGAATTTCAGCTCGAATAAAATTTTCATCCTCCACAGAATGTCTTCTGGATTTGGTAACGATTGGTCTGATGCTATCCGACAAGTGTTCAAAAAGATGAGATTGGATTGTAGAAGCTGCAAGGTCACATGAAGAGAATGCAGGTTTCTGTTCTTCAAACGGTATTTGGACACTATTATGCAGTCTTAAAAAATCATGACCGAGTAGGACATCAGCGCACAAATCGGGTAAGGCAGATAGATGGATTCGTGGGTAAAAATTGTAAAAACTGACGTGTTGTGACAGCTGAATCATAATCAGGATAATCGGAAGTGAATTTATACACCGACAGCGAGATATATTTTAATAACGTCTTGAATTTATCCGGATTATGCACTGAAGTTGGATCGATAAAGCTGATAAATGTACAGATCCAGTGAGTCCATGCGTCCGCAGCATTCGGTTTTACCTTCCGATCAGTCCAAGTTTTTCGTTGTGTTCATTTCACACTGAAAATGGCTGAAACGGCATTGCTTGCAGAGGAACTCCGAGGCTTCGGACTGCGTGCGTCAAATAATGATGTTCTTGAGAAGTTAATCCAGCTTGGTATAAAGTGGCATGTAGATGAAGGTGCTCTCGTGGAAAAATATGTAGCTTTTCAACGGAACGGGGACCTACCGGATGAAATATTACTCAAACACGTCGAACAATTTGACCGCGAGATATCATCAAAACTGGAAATTACCAAACACAGAAATACCAAAATGTCAGCACCTGCACCGGTCACTCCGAAGCTCCTACCACAGAAAATGCTTGAAGAATTAATGGCTACAGAGTCACAGAATGACCAGCTTCACTTATTCGGCTCTTACATTCCCAATTCCACCGTTCCGTTGATGTCCGCATCTCCATTGATCAGTGCGACTAATAAAGAAAACATCGTTCCCTCTGCTGCGTCCTTCGGTTCGGACAGAATTGAATCAGTCTGCAGTTTCCCATCAGATGTCACGCATCGGTTTGAGAAATCCTGTCGATCTCCTTCGACTGAATGGAAAGTGGAGATACTGAGCGATTCTCCAACCCCCGTTCGCTACATGCATCAGCCCATTCTGGAAAAAGCCGAAGTGCTTGACAACTGGGCATGGGAACTGGTCAAGCAAATCATCTCCAGACTTCCGGAAGAAACGTTTGGTGAATCAGTCACATATACAGCACCAAAGTCGCAGCTTGTCCCAGGTGTATCTTTGATTGGCTCCTCTCCACTGCGTGGCGCCCTGAAGGCAAGTTCCTCGCAGCCCGTATCGAAGGTGACCGGGTGTCTGGAACGTACTACGTACCTTCGGTCCACTTCTGTCCGTCTGCAAACCAGCTCGCTGATGGCCGGTCGTTTGACCTCAAGCAGTTCTACGACGGGTCCTCAGCTCGGTATAGAGACAGGTGAAGCTGATCTACAGATTAGCAAGAATCGACTTCAGTTGAGCAATGCTGCCATTGTTGGTCTTCGTCGAGTCGAGGGTACTGGTGCGGCCGCGGAGGCCACCACAAAACTGGAGCTTCCGATTGCGAATATATCTACCTACTCCATTTATTCTGGACAACCGGTTGTTTTGCGTGCGACTAATCCAACTGGTCAACAACTCAATGTGACTGAAGTTTACACTCCTTCAGTTGTGGACTTCCCAGAACCGGTGACGGCTTTAACAGACTTGTGTGTGATGATTGCCACTGGTCCGTTTACATTTGCAAACTCCAACGACCCTTCGTTGCTTCTGACGTTTCTTCGCGCGGTGAAACGCAATAGGCCTCATGTTTTGATCATGTTTGGTCCATTCGTGGATGCTGCACATCCTGTTGTCCAATCCTACTGCGACTCCACGTACGAAGAGTTGTTCCAGTCCCGGCTGAATTCCGTGTCGGAGTATTGCAGTCATTTGGACGTTCAGCTGGTGATTGTGCCATCTTGGCGTGAGGCACATCACGACCCAGTCTATCCGACGCCGCCGTTCAATTCGGAGTGGACTCGACAGACTGCAGAGTTGATTGGTCATTATCAAAACGTGCATTTTGTGTGGGATCCCAGCGTGATCAGCATTGGGGGTTACGTGTTTGGTCTCACTTCGGTTGATGTCCTGTTTCATTTGAGCAGCGAAGAAATAAGTGCCGGGTGTTCTGGAGATCGAATGGCTCGTCTCTGTCAGCACCTTCTGTCTTCCCGGACATTCTATCCGGTCCATCCGCCGGCTGATGATTTACCATTGGATTACATTCTTTGGAGTCAACGTGCCAAACTCTCCGCAGCACCGCACTGCCTGATTTGCCCTTCCCGACTACGTCAGTTTGCAAAAGACATGGACGGCGTCTTATGCATTAATCCCGGACACGTTTCTCGCGGTCAAACTCCTGGTAGCTATGCGACGGTAACCATTCACGCGCACAAACCCGAACCGGTTGGTAATAACCTTTCGGATGCGGTTCCTTCCTGGAGCATCATCAATCGCACCACCGTCCATGTTCATCGTTTGTGACATTTACCAGAGCACTGTTAACATTTTATGATTTCCAGTGGTTTGAGATGTATCTCCTATATTTATGTCCTGTATATAGAACAGGTGTCGTTTTGGATCGCCTCGTGCTGCTTTTCAACCCGTATTCACGTTTCCGCTTCCCTCCTTTGACTAAGAGTAACGTTGAGGTGACAATGCCCATTATGAACATGATACATAAAT
>STRG.29354.3
TCTTGACTGAGGGTTTGGACTGGGTATATATTTTTTCGGGTGTTTCTTTAGAAACGTAAAGACTTTTGCGATGTATGCTTCACCTCCAGCATTTAAGCTGTTTGACGCTGTGTTTGGGGGGTCAGTATGTCCAGTGGAGAATTATTGTTGGCCGCGCAGCAGCATTGCGCCTAGGAATCACACCGTACGAAATGTTGCATATTATAAGCAACGGTGGACTTCGCATGCGCACGGCGGAAAAACCTCGTTACCAAAACGATCCACCGAACCCTTCCTGAGGACCGGCAGCCGTAAGCATGAAACGGTAATTCAGATGTGGTATTGAACCAACCAACGATCTCTGCCATGCGTGGCGTCGGTATGATATCTATTGGCCTGTCAATTCGAGTTTATGTTGAAACAGTCTGGCTGGTTTGAAGTGATCAGAAACCCAGTCTGTGTGATTCGAAAATATATGGTAATAATCTTTCACGTATTATGATTGATCGTACAGTATCAAGGCTCCGCTCACCATTGAAAACGAGGAGAGCGCCGTACAGCTGTTTAATCTAGCTTTTTAGGAATCATCAGCAGTGCACATCCACCGACCCCACTGGGACTGGAACTCTAGGCGAATGATTGTAAGTCGAACACCTAACAACCAAACTCTCCGGACTGGCCCGAAACAGTCTGCTACACTTATACACCACATGATGTATCGCCCTTCCGCAACTGGCTTTTAATATTAGCAGAGCATTTCCCGCACAGTGACCGACTCCTGTGGCCCTCACAAAGAAGTCATCCATCATAGGAGTCGATCACTGTCCGGGAAACGCTTTGCTAATATTCGAAGCTAGTGGCGAAAGGACGCTATATCATGCGGTGTATATGCTCAATGAACCCTTGAGATCCGGCCTGGATAGCCAGGTGTTCGACTCGCAATCGTTCACTGCGGGTTCGTGTCCTAGTGTTGGGGTCGGTGGATGTGCATTGCTAACGATTCCTAATAGGTCTGATGAAACAGCTGTACAGTGCTTCCATGGTTTACACTGGTTAGTTGAATGTTCACACTGCATGATAAACCATATAATGTACAATCGGATCTACTACTCACCCAAATAATCTTTTACCTTATTTATCATACTACAGTATGCAATATTTCTGAAAGGGAATTGCGGCTAGTCGAAGGCTGCCGCATGGGAATCAACCGGCGGTGGCAGAATCTAACTCGGGACATCACGGTCCGAAGTCCACGATAATGACCGTTTGACCACCGTCTGTCAATACGAGAGGTACGGGCTTTTGACCACAAGTGCCTTCTCAACATCTTGAGCTTCCAGTGGAAACATCGACTCGGGGCTGCTAAGATTTACCCTTGGTACGTCGAGTGGATCAGATGATTTGTCAGATTGAACGCAATCTGATGGGACTATGCTAGTTGAGACTTGTTCTGTGCATGTTCCTCTGAATAGTTTTGTGACTTGAAATCTTCAGCTGATACAGATCATCGTTGGAAGATGAACAAAAGAAATCAGACCAAAACTGTGAGAACCTCAAAACCGCTGAACTTCTTTACGTTGGATTTGCTAACTGTCCTGAGATGTTGCAACCGCGTTCGTCGCATACAGTGCAAAGTTAATGGTTATCCGGTAAAAGGCAGCGCTCGCCTGGGGTATGCACAATTCGTGTTTACGATGAACTGAGTACCAAAAAACAGATCACGGTCGGTATGTGCCCGGAATCTTCCACTTAGTCGTAATCAATAAGTCAGCGTAGCTGTCCTTTTAGAACCGAAACTATTGTGAGCTGGTCGTCGGATTATCGAGGTAGTGTGACCGTCAATACTGCATCTGGGTTGGAGTTAACATTTTTTGAGTCTGATCACTCAACTGTGTGAACAAGCTAATATCAAGTGCATGGAAAAATGTGCATCTTAATGCAACATGGTAATTCTCTGACGCGGCATAATTTCCCGGGGCCGTTGGTCTTTGTGAACCTGTTCTCAAGGAACACCAAACTGTGCAACATGTGCTCCAAATGAATCTGTTCAATACATTCATATCCTCGTCTGTAAGAAAAATGTATCGGGTCCCGAAATTCGTTTCAGTGGGATAGAATCCGGACTAGGAGGTTCGTGTCATTTGGTTCCCTGTTTGTCAGTGCACGTTTATTCACGTTTTCATGAACCTTATTTAGCTCACGCACTTCTGAAATTGCATCGAACACCCGAAGCCGGTGTAAACCAAACCGTGCAACATCGGTGATCGATCCTGTCGATTGATCGATTTCAGCGACTGTCTGGCGAGCGCTTGGTTCTGTCACGTGATTGCATTTGCATTCGGGCCTACGCTGGCATGCAGTCTGGTCTGTCTAAAATCCATGCCAGCCTTGGTACGTCCGCGCTGACTGACGATCAATAGCATTACTGCACATGAATGCGCTCCGCAATCTAGTTGCACTGTTGGAACGACTGTATTTCTTTTGAAGTCTATAAATCTAGCAGCAAATAAAGTAAATCCAGTCCTTCTGGGTAGTGCATTTCGATTCGCAGATCTTGATTCCCTTAGAGTAGGCACTATTTGTTGCGCTGTTTTCTTTATTTTCGAGAAGTTAGCCGTCATACCTTCGATAATTATAGAGATAAATAATAAGATTATTTCTTATTACTTCACAGCCACTTTAAATCCGTAGTTTTATTTCGGACCAAGTGATATGATGCGATATGATTCTGAATCCAACTGAATGAGTAAACTGAAATGTCGTGAATAACCAGATGGTTTACAGCAATCCGTAAAGGAGGCTGGAAATTCCGAGTTGACGACCGAACATAACTCTCCCTTCAGTGTCAATGCATTCTGCGAACTGAACTGCTAGGCAGTACCCTGAGCTGCAGATATCATTGAGTCTCCAACTACTTCGTCAAGTTGACGGTTGCAATGTTTGTTAGTGGGAATTTACCTTAGTGTCCAGCGTCAAATCGGACCCTTGTAATATAGCATTGGAATTCCAATTTTTATCAGTGTTACACCCTCGTTCGTACTCTGTTGGTCCGCGACAGTACTTTCGAGCTATTTTTCAAGGTGGATTACATTCTCATGAAAGATCATATAAACAGCGGAGCACACTGCATAACTCGCTTTTAGTTTGGCAGAAATGTACGGACGAAAATAAAGGTATTGTTTTTCGAATTCTCTCGTGTTGTAGACCAAATTCTCTAGTTTATAATTCGTAGTAATATACTGCCACTTGGCTTATTACCACAGCTGAGCTGTTGGGACCTTAGGTGGATCTCCACTACTCCAAATCTCACGGTCTGGTTTCCGGCTATCCCTAATAGTACAGTAGGCCTCTGAGGCTAGGGGGTGTATACCCCTTCCATTGCGCTCATGTGCGAGTATGTAATCAGGAAAACTACCACGGCTATTAGGTTTTCGGTGCTCGTACTAACCCAGGTGTCATTTGGGATCATAACAGTTTGACCAAGGAATGAAACTGTTTCCGTGGGCTTTGAATGTACCCGATATGGAAGAAAGGGTTACTAGGTGCTGCATTGTGGCAAAACCTGTACTTTCGGCAGCCTCTTCCAGTCATTGCGATAATCGTAGAGCCATTAATTTACTATCATGGTAAACATTTCCGTCATTCAGTTTTCCCGAGGATGACACCAACGTACACAGCCTCCCCATGTCTCCCTTCAATTGCCTTGATTCATAACACTTATTGTGACCAGTGGTGATTGTTTTTGCTGATACTGAATGGAGTCACCAATATTTCTATATAAGAGACAGGAAGCCAAAGCACTTCTTTGGTTCAGTACTGAGATCACCTCCAACCACCGAGATACAGGTTCTGTTATCCTCGTGTTGAAGAAATTTCCTGTCGAGTTTACTAGTAGCGGGTCGAAAATATTCAAACTCAAAACTTAAGGAACCTCGGTGCACTTTATCGTTAAAAATACCTTCGCAGCCTTCGCACGGTTCCGTTGACATTTCGGGCAAGTTCAAATATGGTCATCAATACTGTGATGCATAGTCGACCAGAAGACGGCTCCGTTTCAGTTCAAGAACCCTTTTCCGTCCTATATGAGGGTTATCATGTGTCAGCTGTACCATATGTTCTTGCAGAGCTTCAGGAATGGATGCCACTCGTTCAGGATTCGAAAATTACCCCGCTTTAATATTCACCATGAAACTCATTTTCCGCTTGTAAATGATTGAGAAGTGAGGATAACTGTCCTTCTGGTCTTGTCTGTGCTTGAAGGTGTTCGCTGACCAATTGCACCAATTTGTTTCCTCCCTGGTAGCTGAAAGCTTCCACATTACCCGGCATAGACCAAATCGCTGCTATGAATTTACTAGACAGTTGACTGTCTGATATTGGGAGTGTCAATTTTATCGTTCTGGGTCAGCGAGATGAAACTTGCTCTCATGTGAACGGTCACTACAATCGCGTATTGGTCACCGCTTCGAGCATTACTACAGCGACGCATCATTGAATGGCACAGTTGAAATCCTGAAGGCAATGTGCTTATCTTTGTCTTGGGTTCTATGCTGCATTAACCAATTTATCTAATTGCACCCTTTTATCCTACAAATAAATCCAAACGCATCAAAAACTCCTTGCATAAGAATTATGAACTAACTGAGGTAGCAGGTTTAACGATTGCTGTAATGAGACCCCTGTGTGAAAAATCCACAGCATCGATGGATCAAATGGATGGTTCCGTAATATTCCGAACAACATTTTGTCAGATTGGTTACTCTCGTCCTCCAGCACGGCGGGCTTCATATTGTCAAAATTGGGCTGCATTTCTGCATGTTTTCCTCAAAAGGCGGTGTTATCGGGATGCAATAATCCGCACTTTTAGTCATTTGCCGCTGGTGATCGAGTGGTCCGAGCTTATCACCCATAAGGTAAGCAGTTTGAATTACGCAAATACCGGTCACACTGCTGGTAGACAACAGTCTGTCCTCGCCTGGTTCGTTAACCCACCTAACACATTGAGACCTGGAGTGACTCCTCACATCAGGCTTCACGGTCACCATTGCTGGTTGTCCCTGTGGGTCTTTGGGACTATCGGGATGTGTCCCTTCCACTGCACTCATACGTATATATAAGATAAAAACTTTTCATAATGCGCATTAGGGTTACGACATCATGCGCCTATCGCCCCACTGTGTTTTAGAGTGGTGTCTTCTGTTTATGGTGGCCGTTCTCAAAAGCTCGACACTCCACAATAAATCTCGTCGGTAAATACACTGAATTGGATCCCATATACGGTCTCTCAAAGTCCAAAAATGAACCACGAAAAATGGGACCATATCTTACTGATCTGTTGCCCAGGATATCAGTCCCTCATGAAAATTCCTTTGTGAAGCTCAGTTTAAAAGATCAAATATTTAAAATCCTAAGTGTTATGTTTGGCTCGCATATTCATGTGTTCACACACGCACCCATGATCCACACCCCGTGCAATCATGGACGCACGCCTGCAATCGCGCACACGTCCACAGTTGATGCCTATCGTGCTTCGTCTCGGACGCCACTGACCAATCAGATCGTACCACATGTTGCACGACTTAATTCGATTGTACACCTGTCTTATGTTTCTGGTTACATACATCAATGACTCACGCACTTGCATACATGTTCGCGTTTTCACTTGCTCGCTCGTGCTGGAGTTTACGGTACGTTGCTATGGCATGCGCGCTTACCCTTACATGTGTGTCCTCCTTCTGATTACTGAATTGCGGGATACAACAATAAGCAACTATAGAAAGACCAATTTTCCGAAGTTTTGAAGTTGTCACTAAATTTCAAAGTTCGACTGAGCATAATGTTTCAAGGTCATTCGAGAATTCATGGTCGAATCTTGAGGCAAAAATACAGGTAGAAGAAAACATCTGAGGGCTGGTACTGAGGCGGTCGGTTGAAATATTGGTTTTTCCTCAGTTTTAGCTCGTTGAATTACCCTGGAAAAACCGGCAGACGAATCCGAGGAAGTTGCATGCACTGTTAAACGAGCATAGATGACGCACATTTCGTGGAAAGGTGGCCCGTAATGTCTGTCTATATTGAAGCTGTAACTTCGGCTTTACTGTGTGCCACATTTTCGAAAAATGTCGCATTCGATCTGAATTTGTCTTTTCTTCTTATCGGCCATGACGAAACGCTTGCTTCCCACACACGAACCTCAGGGATCATGGGTTTGCCAGGTAATCTTTATGTCAGGAGAGGATTCCAAATTGCCGGTGGTTTTGCTAGAGAAATGTGCAGGAACGACGTCTGTCAAGTGCAATGATGTCTTGTTCACGGGTAGTCCTGAGGAACCTTCGGCCAATATAGTCTATTTTGGAGGTGATCTCCAGGATTTTAAGACAGAAATGACGAAATATTCTGAGGGCTGTGAATACGTTCAGTGGAATTTGAAATCCACAGCTCGATTGCTGCACAATCGATTCAGCTCCTTGTCCCGATGGCCGAATCCACATGTCTGGGTGATTCGGCCGTCTCATTGGGTTAGGCAAAGTTTTGCCGCCTATACAAATTTTCTCCCTTTTGATGAACGCACCGTGCCCAGAATCGGACACGATTTGACTCGATTCAGTGCTCTCGAACAGTTGAATAGGGTTCTACACTCGGCTGTCGCACAGATGCATAACACTCACATTGACTACCGAACGCATCTCCGTGCTCCACTTTGTCTGATCGGATTCAGCAAAGGATGTTGTGTCCTGATCCAAATGCTGTATGAACTAGCTTATTGTGCTTACTTTGCACGAGAGCTTGACACATCAACTGGCCCAAGTCGATCCACACAAGAACTGTTATCCAGATTGGACTCCATATACTGGTTGGACGGAGGCCATGCCGGTTTGGACAATCAGTGGCCGACCGCATCGAACATTTTATCTCGACTGAATCCGACAAGAACGCCGAAAATGTATATCTACGGGACTTCGTATCAGTTAATGAATCCTCATAAACCGTGGAAATCACGTGATTATCACCGATTCCTGGAAATTCTACGTCATCATAATTTTCCTCATAAACACGGTATTTTATCCACTGCTTCAGACGACTCCCGGTACACAGAGCCCAGTTTGCATTCTCATTTCGAGCTGTTGCGACAATTTCCGATCGAAAACTCTATCTGATAATTCAGTACAAAACCAGGTCCTATACTATCCATCGTCTGACACGTACAGACAAAGACACAAAAATACAAATATGCTTTGTACCAAACATGAATAGAATTATTGACGGCAAAGCAGCA
>STRG.7314.1
GGTTGTTGTGCGGTTACGTGCCCGAGTGTAGATGTCATGGAGTGTTTGATTTTCGGTGTAGAACCCTCGAATGGAAGGCTAGAGCACAATATTCCTTGAGAATAAACAGCACGGAACACAAGATGGCTAACAGGAGACATCGTATAAGCCTCCGGAAACGTGTAGGTTGTAGAGGGGATAAGAGCCGTTCAATGGACCTAACCTTAGGGAGAGGGTCATTCGGGATTGGACAGAGTTGCACCTAAAATAACAGTCTGGCTCAGGAATCCGAGCACGGATTCGCGCAGAAACACTCGTGTCTGTCCTATCCGTGCCGTTTGCAGGAAGTGACCGACAAGGCAACAGGAGGGTACGGGATTTGCAAAGGCTTGTAGACATTAGTCAAATGGTAGGGGTCCGGAGAGTTCAGGGGGTCGGCATATGGAAGCACCCGTGGCTCAAAGTACAAATAGGACCAACGTGACCAACCCGGGTTGAATTCGTAAATCCGAACCCCAGGGACCAACTGCTAACAAGAGCCGGGGGGGAGGGTGTTTCACCACAGTAGGAAGATATATCGTATCTTGCCTGATATTCCTAAAAATAGGCATACGAGGACAACAAAATGCCAACCCAAGAGGAAGGCAAGTACAACCATTGACTCAACACAGGGGTTCACAGGGAACAAGCTCGGTAATAAAAACCAAGCCCTATATCCAGCGCAGTACGCCCAGCAAGTACCGTCAAGTAGTGGTTGTAATTAAAGACACGGGAAAATGAGTGGTGGAAGATCTCAGTGAAACACAGAACTGGTTCTAGGCCGTCTACCATAACTTCCGGGTCGACAAAAACGGAAGTTGATACCGTAACGCCTATGGGGCGCACAGAAGATTCATCATCATCATCATCATCATCATACAGCGTTAAACAGTAGGGCAAGCCCCATTGACCACTGCCCTTCTCACCATGTTGCACGTTGAATTAGAAAGTATGAATATACAAGATGGACAGGGACTGGACCTACATGGGTGGGAAAAGAAAACAATGCCCTAGTAGCCAACACACGGAATACACAGTCTAACTGTTCAAACGCACATCGATCAGTCATTCTGATTCGATAGAAAGTGACAACACGGTCGCCACTGTTCGCGGTTCGCAGCCATATCCTTCAGTGTCTCCAGCCAACTGGTAGACGGATCTTTTGGACCCCAACCACGAAGACGTGAAGCACCTACTTTTCCTAAGTTCGCTGTACATTTCCTCATTCCTCGCTGCCACGTCATCTGTTGACCTCCATGTGGTCTCTCCCACTCCCTAGGAGGAACGGAGAATAGGACAAGATATGGTAGACGTGTGTTTGACATACGTAACACGTGTCCCAACCAACGTAGTCTACTAAGTTGGATACGCTGTGACAGAACGTTCTCTGAATTAGTACCCAATACTCGCTTTCTCACCTCATCGTTGCTTACTCGGCTACTCCACCCGATCTAAGCGATGCTACGTAAACATCGATGGGCGGAATCCAGCCTGCTGTTCGCGGGCGTTCCTCTCGCGAGCGGGTGTAAGACGGTGCAGTAGAACTGAGGCTGATACTTTGGTGACCACCGGAATTAAGCCAATCCCACGATGGTTACTACATTCACTGCGTATTCCTTTCCTGAAGATGGGAACAATCAACGAATCACTCCATATTAACGGAGTACGCTCCTCGTTCCAAATGTCACGGAGCAAGGCGCTTCGTACTTGAAACTGACCGGAAAAATCGACTCATTATATAAAATTGGTGGTAATAGTTATGTCGACTATTGGATCCCTGGGATCGAGCGATTTTAGAAGGATATTGACCAATCATCCAGTCTCCTCTCCGACGGATCTTATCTTTTTTGGTAGAAATCCCAGACCTACACCGTTTTCTTTGATACAACTGACTGAGGAACAACGATTTGCCATCCAGCTTGCGAAGAAATACGCGCTCGAACAAAGCATACAGAATGCGTTGAGAAAACAAGCCGTTCAATACCAGCAACAAGATTTGAACAACATAAAACGAAATCATGCGCTAATCTTACTCAGCCGAATCTACGTCGGCTCCATCAGTTTCGAGATTGGAGACGAAGATTTGAAGAGAACGTTTTCACCGTTTGGTCCGATTAAAGCAGTCACGCTGAGTTGGGATGCGACACTACAAAAGCACAAAGGATTCGCGTTTATCGAATACGAAGTTCCCGAAGCGGCGTCATTAGCGCTCGAACAAATGAATGGGTATACGTTAGCTGGGAGGAATCTGAAGGTGGGACGACCAAGCAATGCGCCACAAGCGGGGCCGTTGGAAACAGAGCTTCGGTCGGATGCAAAGACACGTAGTCGGGTCTACATTGCATCCATACATCCAGAGTTAAGCGAATCTGATATCAAAACCGTGTTTGAAGCATTCGGCAAAGTAGAAGGTTGCACTCTTTACCCCGATCCCAAATATCCCGGACGTCATCGTGGATTTGGGTACATTGAATTTGAGAGCGAGGAATCTGCTATTTCCGCAGTGTCTAGCATGAATTGTTTTGACCTTGCTGGGCAACAACTTCGTGTCGCTCGAGCTATCACCCCGATGGATGTGACATTACCGTTGGAAGCAAATATCACAACAAAAATAAATCTAGCCGCCACTAGCACGACGCCGTCATCGGCTGTTGCGCTAGCTGCCGCAAACATTTCTGCCAAAGTAATGTCTATGGATGCTCAAGAGGCTGTCACGTCAGAGACTTCACGACATAGCACAACCACGAGATTTTCCATGTCGACGACAGACAATCCCGGGCTGCCTCCACCGGGTGTGTTTATCCCGTCTGCGATTGGTGGCCTTAAACCGGACCCGGTGACGGACCAAGACGCATTAGCGAATAGCTGTGAAACAGATGAAGTTTCTAAAAGCACAGCTTCTATGTGGGACGATGACGAAGATTCGGCTGTTCCGATTCAGCCGAATAATACGACTGATATCACTGAGGAACAACCATCAGATCCGGACGAGAGAATCGCTGTGGACTCTAATACTGCTCAGTCGGGATTTTTATTCACTTCACCTTTGTCAAGGGTTCTGTTGTTGGAGAACATGTTGGATGCGGGCGACGTGGACGAGGAGGTTGAAGAAGAGGTACGTGAGGAATGCGCTCGGTTCGGTGAAGTGCTGCGAGTGATCATCCACATCAATGGTTCTGATGTCCGAATATTTGTGCAGTTTGATCGATCGGACGTGACACAGATAGCATGTGACGCATTAAACCAACGATTCTTCAGCGGTCGCGTGGTTCGGGCGCGACTGTATGACGAGGAGCAGTTCCAGCTGCATGAACTGGACAATTGACAATCTGGTTCCTTCTTTCGTAACCCTTTCCCCTTACTCCGCTTTATGTACATATCACAACTGATTTTAATGAACTCAATCTGGTTTATATCAGTGAGCTGTTATTCCGTTCTAAATTGTAGCGAAATCTT
>STRG.12181.3
AAAGACTTCTGATGTGCTACTCAACCGCGACATTCGGAGGATGGATTAATCAAGAAGACACTCAAAATAGGTTCAAAATTACTGAACTTGCACATAATAATTGAAGTTTCTATGTGTTCCAAAAAGCCTAATATAACTGATTGTACCCCATTCATTACTGATAGCTTCAAAAGGCCTTTTGAATGAAATTATTTCAACCATGAGACCGGAAAAGATTTACATATTTACTCGTAGTCAGACTGATGGTGAGGACTTGGCTAAAATGCGCAAAAATTGACAAGAACATTTCTCTGATACTTTGATCTAAATGAATCAATTACAGAATGTCAATGACACGAGGATGCATATCACAGCTGTGAACTGTCCACTGTGAAACACGCTCGTAGCAGTACTTGCATGCTTCCCGTGCATTCACCCAGTTAACCGATAAACAACCACGACCCGCATTCTGCAAATCAATCTTTTGGATTGGCAAAAGAGATTGATTCAATAGCACAAACAGAAGACTGGCACACACACCGCATTAACCCCTTGTAGCTTCAAAAACGATTTGATGCACGTGATCGATCTCTCCTCTCAAGGTTTATTTGATCTGGCAAATGGACGACCTAACCTAATTTTGCCAGTCACACGTTCCACTAACAAAACAATGCCAGACACCAAAGGATTCATCACAAAACGTTGCATCATTTCTAAGCGACTCGATGGAAAGACAGCTATTGTCACTGGAGCTAACACTGGAATTGGTTTCCACACTGCCGGAGAGTTGGCTCGTCGTGGGGCTGTTGTAATTATGGCCTGTCGAAATAAAGATCGTGCTGAGGCTGCAAAAGCGAAGCTGTTGTCTTTGTATGGTGAGAGTAATGCGGATTGGATGAAGACGAATGTGGCTGATCCGTGTGTATTGGAATCACTGCAGCCTATCAGAGGTGATCAGCTCATTCTGGAAAGTTTGGATTTGGCTTCGCTGGAATCCGTTAGACAGTTTGCTGCCAAAGTCACTGTTACACATCCGAAAATTGATTTCCTCATCAACAATGCCGGTCTAGCATTAGACAAATATTCCACTACTAAAGATGGGTTCGAGCAGACCATTGGTATCAATCACTTGGGACACTTCCTACTCACCGAGCTGCTCTTGCCCGCACTAAAAGCAGCAGCACCATCTCGAATTATCATAGTTTCTTCTCTGGTTCATTACTATGGTCAGCTGTACAAACCCGATCTACAAATGACTGCACAGAACTACGGGCAGCTTCTCGCATACAGCTGTTCCAAACTGGCCAACGTGATGCATGCAGTAGAACTGAGCAAACGTCTGGAAGGAACTGAAGTAACTGCGGTCTCACTTCATCCGGGAGTTGTGAAGACGGAAATCGTTAGAGACTTCCAGAGTATTTTATTTGGCATGGTGCATGCAATGGCGAAACCTTTTCTCCCTGACGCTTGGGATGGAGCTCAAACCACGTTGTACACCGTCTTGGTGGATAAGCTAACGTCTGGTGGATACTATTCAAACTGCGCCTTGAAGATGCCAAACAAAATTGTGCACATTGAACAAGAAAGACAGTGGCTTTGGGAGAAATCTTGTGAAATTGTTGGACTAACGAAACGCTGACATGAACATTCCATTTATATGTTGATTCACTAGAATTGATCAAACCTTATTCTAACAGAAGTAACAGATCATTTGTCATTCACGTGACATGAAGGGTTTTGCTGAAATCAGGTTTCTCTAACTCCTGACAGCTGAAATTTGTTCTGTTTCTCAAATATGGAAGCATGATTAGCTTTGCACTGAACATAGCTAGTGGATTGCGAAAGCATTTTGCCGGTTCAATGAAAAAGGGTTCAAATAGTGACGGAAATGTTTTGCCCCAGTGAAGAAAAAATTGGCCATTAATATTAGTACGAAGGTAAGTCGTATCATCAGAAAAGCCCAAAGTTAACTCCATCAGATCCGATGATCCATCTTGGCTGCGTACGTTTTATTGAGTTTTCCATTGACCTCGTTTTTGACCCACTTCCGGTTTTTCGCGGATTGTATGCCATCGGTTCGAATTCGCTTCCCCGTTGTGTTCATTTTGCTTTCCGTGTTTCCTCGTATGGACATCACTTCGATGCCAGGATATATGGAAAACACTACTGCATCTGTCTGTGGACACGAGTCTTTTCTCTGTCTTCAAATGAGGGTATTTCGTTCGTGTTTCGCTTTGAGACCTGATAGAACACGCTTTCCGAGGTCTCTAGCCGAACAGCTTTTGTAGACCTCGTACGACAAGCTTCCTAAAAACCATGGAGCATCTTTTCCTGTTCATTGACAAGATCTTTCTGGAACGTTTTGAACCTGTATCCCCTCCTCGTCCTTCATTCAGTACTGACAGGTCCTCGGCAGATTTCTTGCCTAATAATAATAGTGGTTTCACGGATGATCTCATTACCTTGGATTCCTATAGAATGTAACTGTTCGCTTCTTCAACGGACTCAGTATTATACGTGTCTGTGACTTTACCTTCATTTTCCACGATGGCATCTTACAAATCAATTTTTGAGGTCGTGCTATAGCTATGGAATATAGAGTCAGAAGATGCTTGTTAGTCTCTCAAAATGCTTGAAGATG
>STRG.10918.1
CCTACCTGATATCGCCCTAAATCTCTACTATCACCCAACTACCTTAGAAAGCTACCAGTCTCCGTCTAGGGATCCCTAATAGACCGGTCCATTAGCCAAACGATAACTAATTGTTCGGATAACAAAATGTTCATTTTCTTGCTTCCATAAAAACGATAATCATAACTCACAGCTGGAACACTCTCCAGACTGCCGCACTCCTGATCTCTTCCAGATTGCATTGGTTACTTCCGTATCCATCGGCCAAATCGACGTTTGTTCCGGATCACCGTAAGGACTGGACGATTTGATCAATGGTTCAAACCTATACTCTCGCCTGCTGACGTTACATGGGGCACCGTACACGGATTAACAGAATCTCATGAAAGTCTCACCGGATCGCAGAGATGATTCCTGACACCAACCATCAACACATACACTCAACGTCTATTCCCAAATAATCCAACCCAACAGTTTAATTCTTCCCGCGTTGCAATACGAAACCAATGGCCGGAACCCAGCCCTTTTTACCTGCTTCCCTCAACATTCTACCTGCCACCATCTGCAACCAAGGTCTTTAAGGAACAGAATACCAGCCATCTGCAGCCAACCATAATTTGGTTAACAATTTTCTATCACATACAAAAAAACATTNNNNNNNNNNNNNNNNNNNNNNNNNNNNNNNNNNNNNNNNNNNNNNNNNNNNNNNNNNNNNNNNNNNNNNNNNNNACTGCACGTTGAAAGCCCCATGCTTGATTTACTTCTAACAATGTTCTCTGGCATCTCCTCCGCCCGATTACTCGTTAGTGACCGTCCAACTGTCGCTTATATCAGCAATCCCACTACTGCCCAG
>STRG.23645.1
TAACTGATATCCGCACCTCTCCCACAAGAGGAGGCTCTGTGTTAGACCAAATCAGTGCCAATCATTCTTGCTTTTCCCCCTCAAACTGAGAACTTCTCTCTCCTCAAGTGTGCCTAGCTTGCTTTTTCTGAGACCGGAAATCCGTTCACACACTGCCCATAGGTCAGTCACGTCTTCGAACCAGGCAAGATTTTGCCTTCTTAATCTTTCTTCCTGTAAGATATCTCTTCTTAAATCAGTCATTGGTGTTGCCTTTTCATGGTTTTCCTTTACGCCCTCAATCTTCCAGGCTGCAGAACTGTTTACGGAAACCCTATGTGCCGTCTTTAACTTGTGTTGCCTCGTTGAGACACTGTTCACTTCTGGTGGCAGGATTACCTCACTAACACTGAAAACACTCTGAGGACGAAAGGAAATCGCATACAAGTCCCCTCAAAACTCAGAAGTCAAGAGACTTCCGCTGCTGATCGAGACAGAAGTAAAGCTTTTGGATGCTTCCATTGCCAGAGAGTTTCTGCAGACCAAGAATCCTAAGCTTCTTTAGCATGGCGTAAGACTTTTATGTGGACAGGAGACCAAACAAACGAATGATAAGGTAGACGTGGACCACCTCAATGCTGCATTTATACATCCCTCAAATGACTGCTGTACTTCATATTCCCCCAGTTTTTCTGCAGATCCGGAACCTTTCTCCAAGGTAGACATTTTTAAAACTCTTCCCAAATCCAAAGCTTCGTCGACTCCTGATCCTGATGGCCTCCCTTGAGTGATTCCGAAGTGCGTTGCTGCTCAACTTGCTACTCCGACCACTACTTTGGTAAACGAGTCTCTGTCCAGGTGTTCGAATCCTGATCTGTGGCGTCCAGTTACCACCCTACCAATTCCTAAAGGCTCAATCATTCCTGGTGGAAATAAACGCTTTCACCCCATTTCCCTCACATCTGTTGCCCTTAGAATCACTGAAAAGACTGTTTTCACCCGTCTTCAAATGCATCTCAATATGACATCTGACTCTTTTAGGTTTGCTCATAAATCCAAAAATCCACCTTCAAAGCTATAGCCTGCTTGGTCCATTCCATCTCTAACTCTGGAAATGACTCTAAGCGATCTGTCCGCTGCGTATTCCTAGATTATTCTTCAGTATTTGATTCTGTACTATGATCTCATCTCCCCCAGAAGCTTGAAGCTTTCGACTGTCCGGCACAACTTTTCCTGGCTATCGAACAGTTTTCATAATTGAGTTCAGCAAACTAAGGTCAGGCAAAACATCTCAAAACTTCTTATTAACAGTTCCGGTGCACTCCGGAGTGCATAACTATTCCCCTTTCTATTTTCGACCTATATTAGCGATCTTCCAATTTCTCCGTCTAAAGTGCTCAACTATTCTCATGACGTTGATCTTTGTCAAGCTACTTCTAACCACCCAGATTCCAGGAAATTCGATGAAAACCCATCTCGAATAGAAAGTCTGTCTTTCCATTGGGGTATAAAACTGAATCTTGCTAAATGCCTAGAACGTACTTTCAGTCTCCGTCGCTCACCTTTCCCTACTGATGCTGTTACATTGGATTCCAGATCCCAATCTAAAGTTAGTTTCGTCAAGTATCTGGGTGTGAGCCTAGATACCACTTTCTGATGGACATCTCACATCCAGCACTGTGTCGGTAAACTGCGATGCCTATCTTTTCAAATGAGAAGACTCGAGCAATTTTGTATACCGAAAACAGTTGTCCTGAATATGTTCTTCAACGAGCTCTTCAGGTCCTATTATATAGTTCTCCAGTAATTTTCCCCGGCCTTTTGAACCAAGACTTCAAAGCCTTTCACAGCGGACTGGTAATTATTAGTAGCGTTTCATTCCTCTCCTTGAAGTCGTTTTAAATGAACTAGATAAACAAAATATTGCATCTTGCGTAGCTCCAGCCCACAAGACATTACACGATACAACGCATCCATTCCACTCTGACTTATCTCCTTTTGTCCTCTTCCATCCGCCAGATTCGAATTTGGACAGCTTTCTTCTAGAACTAATCTGTATAAGAAACTCTGTTGTGCTCTGTCTGGGCTCGGATACTGACCAACAAAGACAGTAGTAAAACGGAATTAGTTTCTTAATTTATTAATGTTTTCTCCTCCTCCTTCTCATCCTTATATACCTTTAGCACCCATGTTGTATATTTTGTCCGTTTCTATCCCAGATTTGTCGGAGCATTTTTGACTGTAAAGTATGCATGCAGCTTGCAAAATTCTGTCATACAAATACAAATAAAAAATCAATTTGCACTGCAAGCCACGTACCGCTGCCAAGCTTTGGCTGGTTGATATTTCACGACATGATAGTTGGCAAGCAGATTTCCAGTTGTAGTACTTGCAGTGGCATCCCTGGTAGATCAAGTGAATTCGAAAATTCTATTGC
>STRG.55022.1
CATTGAAGTCACCAGCTAGCACTACAGTGTTAGAACCTTTACTGCTGCGAACGAGGTTGGCGAGGGCATCATAGAACTCATCTTTCTGCAAGTCTGAGCTGCAGTCCGTTGGGGCGTACGCCGAGATTTCAAACAAAGCTCTTAACACAACTATCCTTTCGAACGCCAACTGACCCCTGGAATCTTACAGCACATAAAAGACTGTTAACCGGGATTCAGTCTAAAAGGATAGCTTCAGCCTTGTCAGTCAAGACTGTTACTACACCACTCTGACCCGTAGCTCGAGCTAATTCGTCTCCTGAGGTGCGCAGAATATACCTCGATGAGATACCAGTACCAGTTAGTTGAACTACACTGCTGGAATCATGGATACGCGTTTCACTTAAGCGGCAGACATCATTCTTCAGAGAATCTTATGTGAGGGCTAGGCACGCCTGCTGACCGGCCTGCTTCAGTGTACGCACGTTGAAGGAACCGAGATTCAGAGGCTGACGAGGCTTGAGAAAATGTGAGTTACCAGACAGAGGATTATTCCCGATACTGTTTGACAGTGAATCGTTGCGAGTATCGACCGTGTTATCAGTGGAAGCATTATGGGCGGATAGATGGGACAAAGAGGGTCAGTTAGGGACAGAATGCAAAGGTTGAATAAAAGAAAGGGAACTCCGAGCATTAGCTAACTTATCACTATCCACCTCGCTTGATGCAATGGGCAGCGCGGTCCTGATAACCTTGCGCGACGACCGATGCAGTATGGAGTTCTTTGTATTCGTGCAGTTCATGGGAGATATTGGACGGGTACTGCTAGGGTGTCCAGCCACAAAGCAGGAGGACGATTAGGGTCTTCATCCAAAGCCTTTAGTTCTAACAAGAACCTATCCGCAAGGCAGCGTGATGGCTTAGTGGAAGCCCATTTGCTTGGATCAATTATTCTTACACTGATTTTGCCGATTGAGTTGCCGGTTCAAATCAACCCCCAACCTGGAGGACCAGGAGACTGGACTTTGTCTGACCTCTACCCATTGACCTGTCAGGTATGATTGCATCTCCGGCTTGAGGAAGCCATCCTGTATAGCTCTTTGGGTCATAGAGGCGCGCAAGCCATCACACCACGTCAAGGTACAGTCTTGTCGTGATGGTCAGTTGGCGTTCGAAAAGGTAGCTATGTTGAGCGCAGTTTGTTCGTAATTTCGACATACGCTCGAACAGACTGCAGCTTCAGTACACAGAAGGATGATTTCTATGATGAACTCACCACTCTCGTTTGCAGGAGCAAAAACTCTGAGATTAAAGTATTTGGTGGTGATTTTATTGCACAAGTTGGCAAAATTAGCACGTCAGAAGCTTGTTTAGGTGAGTGTTATGCCTTACCCACTCAGCGCACAGAAAACGGGGATAGGTTTTTCCAGTTTTGTGCAAACAATCGTTTATTCCTGTCTAGTACGAAGTTCTGACACAGCTCGCGTCGCACAGCGACAAGGTGCTCTTACTCTACAGGTACTCTGAGTCAGATCGATGATATCGCAATAAGGTACCGGTGGTGGTTTAGAACTGTAGACAATACTGGTCCACGTATGTAGAGTGGGACTATGCATTATTTTTATGCGATTATCGCCCCATCTCCATGATCATTGACGCAAACTGCAAACCCGGTTAGTCGCACAACACTTGTATGATACAGAAGTTTGCACCAATTATGAACAAAAAGAATCTACGACGAACGGTAATGTAGGTGAGCAATGGGCCCATATCAAACAGGCGGTGCACGTGGCAGCAGGTTTCGCCTGTAGTCCTAGATCCTATGTAAACCAACATCACTGGACTTCTCAAGAGTCGCTGAGTCTGATGGAACAAAAACGTCAGCTCTCAAACTGCAAGGAAATGAATAAGATACGAAGACATCTACAAAGAGAAGGTACTAAAGGCCTTGATAAGGATCGCAAAAATTGATGGACCAACGTAACCGAAAAAATGGAAGACAATGTTCTATCACAGCGTGCCCAGCTTAGTAGACTTCGTTGGTTGGGGCACGTGTTACATATGGCAGACATACGTCTATCGTGCTGTGCCTTGTTTTCCGTTCCTCCTAGGGAGTGGAAGAAACCACGTGGAGGTCAACAGCTGACGTGGCAGTGGAGAATGGGGAAATGTAGAGTGAACTTAGGAGAGGTAGGTGCCTCATGTCTTCGTGATTGGGGTCTAAAAGATCCCCCAACAAGTTGGCTGGATACACTGAAGGATATGGTAGCGAACCGTGAATAGTGGCGATCGTGTTGTCACTCTTTGTCCAATTAGAATAACTGATCATTTTGCGTTTGTACAGTTAGACTGTGTATTTCGTGTGTTGGCTATTAGGTCGTTGTTTTCTTTCCCTACCCCTTTAGGTCCACTCCTTTTCCATCTTTTATATTCATACTTTCTAATTCAGCGTGCAACATGGTGAGAAAGGCAGTGGTCAGTGCGACTCGCCCTACTGTTTAACGCTGTACGATGATGGTGATGATGATGATGACATCGAAGTCACTATGGTAATGTAACTTGACCTCTGATGAGTCGCTGTGCCTGATGGAGCAATAACGTTCGCCCTTGAAGTTCAAGGTG
>STRG.46509.5
CATAAGGTCGGACTGGACCGGATTTTTGTGCTTGGCTGTGTTCGGAGAGGCACAAATGTGTTACAGCTTCCAGCTCTCCATGGTGGATTTCAGTTTGAGCAGATCAAGATGCACACTTTTACCCATAGTTGTATCTGAATAGTGGTCAAAAGGGCTGACCGGAGGTCTCTAAATTTACCATGCTTAAACATTCCACAACCATCAAATGATCGATTCGGACGGATTCGCTAATTCGTTGGAGCAACAGACCGGGATGGTGGAGTCGCGGTCATTCGGACTGGAGAACGCACAAGTGACCAGTCCAATTCTGATCAAGCCCCTGAAGAATATAACAAGTACCTCTTATCTGAATACCCTTACTGATGTGACTGAGTCTGGCGTGACGGATACTTTTCGCACAATGAATGCTAATACCACATTACTTTTGGACGATGAGGATGATGATGCTCTGTCGGCAGCGATGCAAGCAATAACGGAAGCCGATCACTTCAACTCTGATCTAATGGGATCTGATCCAGTTGCGCATCATCCAAATTTGGTCGATCACATAACTCTGTCATCTTCCCAGATCGAGGGAGGCGGACGCGAGGACAGTGCGGGCAGGGTTGAAACTAAAACAATTTCTGACTTTCAGGCCGCAGAGAAGTTCGGTGTGAAAACCGTGACAATAAGGTCATCATCAACACCTGGTTGCTTTACCAGCTCTCCAAAATTGGTCTCGTTAACCAGTACGGACGGAACACACTCCTGCTGTAGTTCTAATCCGGGATTGTTAGACTCCTCGCTCGATGCAACTGGTGCATTTCTCGCACATGAGACTGATCCCAGTCAGGGGACTCCCGATCTGGTACGCGAATCCGTCGCCATACTTTCGAAGAAACCTTCTCTTAGTCACGAGGAGAATTTCCTTCATTCCAACTGGCGTCCGATTCTCCGACCAATTTTTGAACGTGTCCTAATTGAACGTTTGTGGCAATGCGGTGAACTGGGTGCATCCAAACCGCGCGCATTGTTGCTGACAATGTGGTTCTTTATATCGCGTAATTTTGGTATTGGCTGTCGAACCGAACACGCCCGGCTAGTGTTAGGCAATTTGCAAGTACAAACAGACTTGAAGACCGACTCTAACTTCTTGGTACTTGTTTCGTAAGTGGCTATTTTTCTTTGTATTTTATTGGCGGAGTGATTTGAGTCGTCGTTTGATATATTTGGAACATGGAACTGTGGAATAAATATTTTTCGTTTAGGCTCTGAACCAGACGATTTTTACCGTCATATGTTAAAAGAGTGTTCATACCTGAGTGACCGCCTAATGTAAACAGAACACACAGAGAACTGTGCATTCAGATCAGGTCTTGGAATCAGTTCAGCTTGTACTCTCTAGGCTTCCGATTGAGTGTTCCCG
>STRG.69983.1
TGAGGCCGATTTCGTGAAAGTAAACTGGTGGATGTGGGAGAAACAGCAGTTCATAAAATGGTGAGTTTAGATTCAGGGCCAGTAACATGTACTATTCAGAGATAAGAAGGCGCAACTGGAGGGTCCTTGAGAAGTGGAGAGTCAATTTCCAGCCGGCTACGGTTCGGAGGAAAGATGACCTGTGGTAACGGATAATAAAGTGGGAAAATCTGTGCATGGACTTCAGCGTTATTATGCTGTTTCACTGACAAATATATATGTATGTGTTGTCGCATTTGCCTTCAGTGTTATTCAGCGTCATTTCTGGTAACGTATGACATCGAATGCGTAAGTAACGTCTGGCAGGGCAAAGTATGTGTCGGTCAATCAGCCTAGTGTGGCTGTATATTAGCGGCATGCGCGTGAACTGGAATTCGTGTTGATTGCGTTAGAAAACGCTGAACGATCTGATAAGCAAAAAGGGGTATCTCTTGCTGTGTGGTTTGATTTCGGTCCCAGTTGCTATGGTAGGTTCCACTTGAGTCTTCGTCCGTGCGGGTCAAAGCGGCATCCTCGGTTGGCCAATTTGGCAACTGAGATGGTGGGAGACGACGAACCTGAAATAAAGGGAGATTGCCGTCTGGAAGTGGTTCCAGCTGTGGGTTATAATAATTAAGAAGGCAATAAACAATGGATTGGTTAGGTCTATGTGAGTGGGGCATAGGTAAAATAGGCTCGCAGTGGATTTGAGCTATACTGCTGCAGGCCGACGAAGTTGCGTACACTGGCTTGTTAACTGTGTATGCATTTCAAAGGATTTATGATTTGCCCGTGAGCACGGCATCGCTGGGATACTAATAAAAGACCTAGGGATTCACGGTTAAAAGTGGTTAGTAATGATAACCCTCAATACCGTTTGCTTACGCAGAACGTAGTTTGGCAACGAGGCGATAGGATAGGTTTGGAATAACAGACAGATCGAGTAAGACTAACATAGTGTTTGCGTGGCGCTACGCTGTTACTGTCTCTTTCGGTTATTCTATACTGAGGAGTCAAAGTAGAAGGAACTATTGGGGTGACAGTGGTGATACATTAGAGGTAATTGGTCACTTGCCTTGGAACATTGACGTGAGTTCATCTGTGCTCTTCCTCGATAGTGCTATCGTACTGAGATTAAGCTCCAATGTGAGCAAGGAAATCTGATGTGGATATGATTGCATGGTTACCGTGGTATCTTTTTCGTTGTGATCGTACTGCAAAGCAGGACGTCACCGATGTGAGGACTGGTTTGGGGAACCGTGAGAGGTGGGTCCGAATTTTCGTCAGGGAAGCAAACTCTAACGGTCTACATTCGGTGCTCATGGTAGGCGGCACAAGGGCCAGCTTCAGTTAGGGAGGTAGCACGATACACAACTACTGGCATCCAGCACGTGGAGCTTCAAGAATGATCCACACTTTTTTTTACGTTCTTATTATATTTTTAATGGTTTTATCACAGTCAGGTATCTGGCTGTCAGAGAAGGCGGAGCTGCTTTCGGTGGGCGACCACAGCTCCCACGCCCCGCCGAAACATGGACCGCATG
>STRG.26951.1
NNNNNNCATTCGAAGTCGTAGCAGGCAACGCTAACTGCAGACCTTGACGTGACACGGAAGTGTCGTCAACAGGCAGTGCAGGGTTAACATCGAATCTCATGTCAGCGGGCGACACGCTATCATCAACGTACGCGGCTTTGAGACGATCGATGCTAACAGTATCGACGCGACCGTGTCGATCAACCTTAAAGGTCTTATCGTGACGGGAAATCACGCGAAAGGGACCTTCGTAAGGCTGTTGTAATGGTTTCCGTACAGAATCAACACGAATGAATACATGCGAACAAGTTTCGAGTTCGGTCGGAACAAAAACCTGTCGTCGCTGCTTTCGAATCTGCGCCGGAGCGAGATTTTGCTTGTACGTGGTTTTCATATTCGTTGTCTACTCCATCACCAGGGAGTGATGACGATATCTAATGGTGTTTATACGTGTTAGAATCTTCCATTTACTGGGGGCTCTTATCTAGATACGTAAGCTTGTAGTGCATTCCTGATTGTACATAATCCTGTCTCCTTTCCTTTTATTATCCAGGTTCCGCCGTTAACCACGAGGCGGAGCCATCCAGTGCGGCAGGCTTCTCACCTCCCTCTCCCCCCGAACAGTGACCTTGACCCCGACCCCAAAACTGTATAAAAAACCCCATGGACGCCCCCGTTTGACCCCACTTCCGGTTTCGACCTGTACCAGTTACCGCGTCGCCTCGTGCCAATACAAGTCCACTGTTTTCCGAGCTTCGTCTTCTGTTGTGACTGACCTCGTGCTGTGACCAGTTGTGCTGATTTGTGCATCTATTTTCAGACCTCCGGACCTCACGTGCATTAAGAGCTAGGCATTTAGACAATAGGCTTCACAGAATTAGGAGGAATCAATAATCCCGTGGTTTATCGACTATCACTTTCAAATAACTCTCTCTACTGAGGATCCGGCCCGAATTTGTGTCGGCAGATGTTTCGCACATCTGTCTTGTGAATTCGCCTTCTTACCCATTACTAATCACGATCATGCGCTATCAACAATTCCTTGGGCTGTTATATATTCTTTACGGCGTATCGGGCGAATCCAATGAAACTACGAAAGCAAGTTGTGTCGTGGAAACTATACCAGACAAAGAAAGAACACCTGTGCATGTATTTGAAGAATACAAGTATGTATATGGTTTCACCCCGGACTTTATCGGGGGCTCCATTGGAACAGTGTTCATTCAAAATAAAACGTGCAATCCGAATAAACTTGACGACCTAAAACAAATGGGATGCAAAATTGCTGTTGTTCAATCATACTGTCATTTTGATGATAATGAGACATCCATGTTTACGGGAAATGAATCCAAGACTCCATTCTGTCCCCTCAATGGAACCGACCAAAGTGGGACCAGTCAGCAGTATAAACCCATCAGATTTGTCGAAGTTTCCCAACCTTTAAAAGAAGGATTGGGTCAATACGATGGGGCACGACAAGAAAGGTTTCGGAAATATTTCGAAGAATGCGCTGAGGATTGTACCAAATTAATCAGTGTTGGCGGAATTTGGCTGTGTGATTATAAACCATTTTTGGACATTTATAATGGAAAACTCATCTCAAAAAAGTTTATTACTTGGGACATGTCATGGAATAAATGGCTCGAGCTTTATTTATACTGGTTTTGTCGAGTGAGTTTGCCCATACTGCGAGACAAGTTTAAAGATAATGTGGAACTGAAAGCGCACCCGTTCTGCCCTAATCCTTGTTCAATACGTCGCAGTCACTGTTCCCGACTCGAACACACCTTACAGCCCGAACTCAGTTCAAATGCTTTGTACGCTTTCAGCCAATCCAACTGTCTAAAATTGGGAAAAGGAGCTTTTGAAATGGAATATGAATGTCTTTGCGCCCCAGGTTATTCATGGAATCCACATTCTCGCACATGCAGCACAGACGACGTATGTGCAGCAAAAGTCCAGAAAGACAGCTCCTCAGAGAAAGAGCCTTGTTCAAAACTTGGGACAGTTCGATGTGTTACAGTCCCGCCAGAAAAACCGGGCGTGTTGCAAACTGAAGAACTATTTATGCAACAGAGAATGATGAGGAATAAACATCACTGCGTTTGTCGTCCAGGTTTCATGGGTCGAAGATGTGAGCGTCTAAAAGATGCGTGCATTGAGAGTCCATCACCCGGCCAGTTACCTGGTGAGCAAGCTTGTCGAGATTTTCTGGGCAACAAATGTCGAGCGCAGAATGGAACGAACTACTATTTCTGCCACTGCGCTGAATCTTGGGAGCCCGACAACTCATACGGTTTCCCCAATTGTTACAAGAGAAGATCTATTTGTGATCGAATCATCTGTCGCAATCGTGGAACTTGTGTGGGGTCACCGGACCAGAGCACTTATGGGTGTCAGTGTGAGGAAGGGTGGACTGGAGCACTTTGCCAAATTCCGGACGTACGACAGTGGTTACCTTGGGGTACATGGACCGTTTGTTCAGCTCCATTTTGTGGCGGCCTCGGGTGGCATAGTCGAACGAGAGAATGTCGAGTGCCGGTAAACGAGTCTACTGGCTTTGGGCTTTGTGTGGGCAACAAACTAGAATACCGTCCATGCAAAAGCGGATGCATTTATCCTCTTCGAAGTTATGTGCCAATGATCAAAGTCATTTTGATGTTTGCCGCCTGCCTTTTGGTTCTACAACTTTCAGTTTCTCTCATTTATGCCTTGTTGTACATGAACTATTTGTAATATAGTAGCAAGCTGCAAACATTATGGAATACTCCCATTTCACGAGAAAAACTACCGCTTGATCAAGTTTCAATACAGTTTGAATAAATGGTTTGTCAGA
>STRG.56313.3
ATCGAACGTTCTCTGAGATAAGAATTTATGACTCCGTTTCATTTGCGTTGCATGGGAAATACAAACATGTCAGTTTTTGTTTCCGAGACCGCAGTGGTGCATTCATTTGTGCATTGATAAAAATATTTGTCACGTTTTAACTGCGGGTGGTAAGCCGGCGTCTGTCAAAACAACACCGAATCTAGGGCCACAGTTTATTCATAAACAAACCACTACCATATTACTGTACTCGTTATCTCTCTTCTATTGTTCTTTCGGTCCTGAACAATGTGATCGTTGGTGTTTATGACTGTTGATATCCCAATATCCTCTTTTCCTTTTGATTCATGACTACCTGTTCTTGGGACTCCCTGTGCCCAGGACGATGACGGACTTTTCCCCAGTACACGCTCTCTGCCGGTATTTGTGTTCTTCCTAAGTGTGTGCTGCCAGTGAACAGTGTGTTGGACATCGATCCAGTGTTTGTTTACCAAATACTAACACCGATTCTATCTCGGGGTCATTTCAGACCGATCGTCACTGCGACTACCTGCCCATATCCGCCTTGACCACTGCATTTATCCGTCGCTATAGGTAACACTTTGACGTAGTCAGAGCCTAATTGCTTCGATGACAGACGTTCTGCAACGTGTCATTCTTTCATTTTTTCCTCCACCTATGCATACAATAAATACTGTTTGAAAAGCTGTGCGCGCCTGTTTCAGCTAACGACCATTGTCTACTCCTGTTGAGGCCTAAGATATACTCCCGGTCTGCTTTCCACTCTTTCAGACAAGCCAGTCAAATCAAATTCCGTCTCCGAAATTTTTCACGTGACACCATTATTCTCGTAGGGAAGTTCCTTTCTCATGCAGCTCCCTGGTTTTCTTTGGAATCATCGCTCAGTAGCAATATCAAACTTTTCGTGGAGGCGGTCAATTTAATTTTCGACTTGTGCTACTCCTTAGGAACTCTTTCTTTGTAACGGCCGTTCCACTTCTCCAACGTCAAAGCCCTAAAAAGACGGAACGAATATTTCTATAAAGCCCATGATAATTCTAAAGTACGATACATTTCTCGTTTGATGAAGAAAGAAATTAGGCGCACTGACTCGCTGTATGCCAGTCAACTCCTATGTAGCCATAACAGCAACCGACTATATATCAAGGCATTCAGCTGTTGTATGAGAAGAAAACGAAACAAGTGAAATTTGCTGCGGTCGTTGACAGCATCAAAAGTGCATTCATCCACTCATCAAGTGACTCTCCGATTTCATTCATTCCAGAAGATGACGCGCACAATAACCCGCTCTCTACGGAAGAGGCACTTAAGCTTCTTCATACTTCCAGAATAGCCCCAAATATTAGTCCCGATGGCCTATCGTCGTCACTTTTGAGACGTGGTGCTGTTGCCATGACCGATATACTTCTCTCCTAAACAAATCTTTGTGATCATTTTGTATTGTCGACTGCTGTGGACCAGTCACCATTGTTCCTATACCCAAACCTTGTAATTCTGATATCACAGCTAAACGCTTCCGTCCCATTGCTCTAACTTCATCTGATCTTAAACCTACACAGTGTGCCATTCTCAAACGTCTGAATTCTTCTATAAACTCTCCCGACGACCCCTCACAGTTTGCCTGTAAATCGAACAGGTCCGCTGTGGATGCTACGACTTCCTTAGTTCACCTTGTAACCAAATCCTTGGATGGTTCGATGCGCTTCTCTGGGCTACTCATCTGCTTTTGATTCTATTCCGTGGTATCTCCTCCGTAAACTGGAAGCTTTCGGCTATCCTACACATTTACTAGCATGGATGTCTGACTATTTTTACCAACAGAACTCAAAGCACACGACTAGGTTTGAAACATATCCAAGCCCTTGGTAAACAATTCAGGAGTGCTTCAGGGAGTTGTGCTTTCCCCCTATTTATTTTCCACCTACATTAGTGATCTTTCATCCAGTTCTGCTGCGCATTTATTTAAATATGCCGACGGTGTGACTCTTTGTCAAGCTGTTCCTGTAACCGAGGACTTGAACGACTTTTGCAGTAATCTGTCCCAAATTTATGATTTCTCTGTTCGAGCCGGTTTAACTTTAATATTGTCCGAATGCTTTGAATGCATATTTATCCTCCTTTGATCGGCTTACCGTTCTGATCCGTCTGTCATTTCCAGAGAACCACTAGCTAGAGTGAGTTCTGTCAAGTAATTAGGAATCACTGTCGATGCAAATTCGAAATGGTGATCTAGCATTTCAAACTGTGTGAAGGAATTACCACGGCAATCTTACCAAATCTGGAAGCTTAGACATTTTAATGTTAAACAGATTGTTATTTCCCTTTTTGTTTATCAATGTGTTTTTTTCTGTTCTGTTTTACTGTTCCCGTTATTTTTTTGGCCTATTAAAGAAAGATTTTAAAATTCTTCGTCGAGGTTTATCTATTATCAGTCGGGTATCTTTCATACCCTTAACTGAACTATCTGCTAAGCTGTGCGAACTACACCTGGCCGCATGTGAAAAGTTTGCTCACAAAATCCTTGCAGACAGCACCCACCCTCTACACTGATCTATCCAATTGTAACTCTCTCCCTTCTATAGATTCCTCCTTTCGATTCATACCCTCTCGTATTACTATCTACAAAACTGTACCGTTCCATATCTGGCCCGAATCCACACAAACCGGGCACGAATATCGGTAGAATTTCTTGGCAATTTTGATATGTATCCGTTTCCTCATCCTATTGAATCGGTGAGGTGCCAAACGTAAATCTTTTTTGACTGAAATGCGGACGTCTGTTTACGTGAAAGTCTGGTCAAACATATAGTCTAGTTTTATACTACGGCAGACAACCTACGGACCAGTCCACTTGCTTTCATGATTCGATCATGATTCTCAGTCTAAACTTTACATGATGGAATCATTTCCACACTGTCATCCTCCCACGTTGTTCACCACCAGGCATTTCCTGTCTTATGAATTGAGCAATGAGTCACCGGCCTCTGGTGGGTTACGGACCACACGCTTCGTCCCGCTACCTTACGGCTTATGCTTTGGATAGCTAAAGGCTCCACGGTGATGGACCCCTAAGAAAAGCATCTGTTTTAGCCTGGACAACCTGACAGTATTATGCCTGCAAACTGATCATGAATTCGAACTCCATCTGCCCATTGATCTCCGATTTTACCATCTTTTGTTTGGCACACAGCCTGAAATCAGGCGGACGTGGTGTACATTATATATATATATATATATATATATATATATATATATATATATATATAATGATGTCCTATCATCCCAAAACGAATTGTATGACATCCAGTGAAGCTGAATAATAGTTGATACTAGTGTTATCATGGGACTTGTGACGCACCTCTTCAGCTTACGTTGAGGCGTCATATAAGATCTGTCTAATATACCGTTGCACACAAAAGTAGTTGGCACAGTGCGAAAGAGGTAAAAGGTTGCATTCATAGTGTTTGTAAAAGTGATAGCCAATATGAATGCCTATCTTTTATTCATGTTCTTTTGAGATGAGTCAAGGAAAAGAATTACACGTATATTTCGGTGAGTTTATTTCGCATAGTATTGTTCATTCGTACGCTAATTCCTTGCCTAAAATATTGGTGCTCGAGCGGCATTGAGCATCGAATTTCAATCTGCCTGCCTTCGTGTTTAACATCGAACACTCTTGTTGTTCACTGCCTAGTTTGTGATGCATCAAAAGAATAGCATTTGGAATAGCTCATTTAATTGTCTAAATAGAACATCCGTGTTTCGTTCGTTCCCACTGAACATAAAACCCGAGTTTCGATACTGGTTTTTGTGCTGGTTTTATTAGTCCGAAGTTATTTTCCACCGATCTACTACCCATTATGGAATTAGCTACAATAAAGCTTTTTCGGAGTAGTTCCCTTGAGGAGAGTGTAGGGAAGCTTGATCGCGTGGTAAGGCTAAATTATTTGTTCGATTAAATTGAACCAGATATCCAGATATATGGATACCTACACCACATCATCACGAAAATATTCCTAACATCATTTCCGATGTAACACTCAAATTGACTTAGATGTTGTGGGTTTAGTCTACAAATCGGCTAACCGCAAACTTTAATCGTAGAAACTAGCCTGGATCTAGCTGCGGTCGTTTCATAATCCCCTAATGTCTTATTTCACGTAACGGCTTTTTCCTATGTTGATTAGTTTAACGAAGGAACTGCAATTGTACTAAACCGAAAATAACTGTTTAGGTATCATCCTGGCGTTCAGGTCACTTCCCTTGCAAACTTGGCACTCTGTGGCAATAATAATTTTAGTGTACAATTAGTCTGTGTCATATTTGGACGTATATGATAGTCTGGGGTAGGAAAAATGCATAGTATAAGGCAGATAAGCTCCGTTTCTCGGACGCATGTTCCAGTCTGGTACAGCTATCCAACAGTCAGAATGATTGATTTGATATAGATTCGGTCTGACAAAACATACTCGGTTCGTTTTAGTGATGCCACATTGGGTAATGCAAAAGTTGCTAGTTAATATACATTAAGTACATTTATCAATCTGTTTGTTTTGCCTCTTTGTTCAATCCACAGATGATAAACGATCCCAAAGAAAATGTCCCAGCCGAACCGGCTGCTTCCAACACGCAACAAAACGTGAAACTGAAATCCAGTTGAAATCTTTAACCGGAGCTATCCGCACTGGTAGAATCAATTGTGATCGTGTTGCTGATTTTTTTTCGCAATAAAGTGCTCTCTTACGCTTACGTCGTTCTTCATTCAGGATGAAAATTTGGATTCATTCATTTTTCCGTTACGTCGCAAATGTCTTCTGTATCGGATCATTCTCGAGGTGGCAAATTTTGTTTGATATATTGAATTGTTTCGAGTATCAGGTCATCCAGTGCGTTGACAACCTTTTCCACACGATGCATTCGACGCGCTGTATATGTTTGATAATACTTTGATTCTCCTTTTGGGCATTCCGAACTTTCCACGGTTTGTCTTGCGCGTCCGTACATAAGCGCATTAAAGTGCCGATCCAGACTGTCTGAATCTTCTCGCGTTCGAATTCCTCGTGAGTGTCTACTGGGTCCGATTCTACGCTCCGACAACGACGTTGTGGGTTCACTTAACTCCCGACTAATGCCGTAGGTTGTGGGGACCTCTCCGATTGGCTTGACGTCAGCTTTCACAGTGAACATACTGGTAGTTTCGGCGTTTTTGCTGAACCGCATGTCCACTTCACTAACTGTTTCTGGTTTCCACTCCATCTTACTGGCTTCGGGACTACAAATATTGTAAGTCCGTTTAGATGCCAAGCTAGGCTCAAATACAGCTCCTCCAGGACGCATATTTATGTCAAACCGTTCAGCGACTGTCGGTTCCAATGTGACATTCTGCTCTGGCATCTGATTAATTTGTTCGTTTAGCTCAACTATTTCCTCCAATTTCTTTCTAAGTCCATCAGTCAACTCCGCTTCATCGTCAGATAATAAATCTTTAGCAGCTTTCACCAATAATTCTCGACCACTGACACTTATCAACAGTAGATCGTCGATCGATTGGAACTTTTGTATGGCGAACCCTATAACATTGATATCTGATTCAGATGATGTTGTTAGACGAAGCTGCTCTTGTTCTTCTGTTTGATCAACCGCGGAGTCTGGAGCAACTCCATCGAGAATACTATCGATAGGTTTTACTCCAGCTTCGGTCTCGGACTGACCCTGTTGATCCAACATATCTGGAGCCAAAAATGCATCTGATTTGGGTGACTGAACACCGGAGAGAGCAGTCGATGCTGCATCTAGTTCTTCCACTCGATCGAACTCTGGCATCTGATTAATTTGTTCGTTTAGCCCAACTATTTCCTCCAATTTCCTTCTAAGTTCATCAGTCAACTCCGCTTCATCGTCAGATAATAAATCTTTAGCAGCTTTCACCAATAATTCTCGACCACTGACACTTATCAACAGTAGATCGTCGGTCGATTGGAACTTTTGTATGGCGAACCCTATAACATTGATATCTGATTCAGATGATGTTGTTAGACGAAGCTGCTCTTGTTCTTCTGTTTGATCAACCGCGGAGTCTGGAGCAACTCCATCGAGAATACTATCGATAGGTTTTACTCCAGCTTCGGTCTCGGACTGACCCTGTTGATCCAACATATCTGGAGCCAAAAATGCATCTGATTTGGGTGACTGAACACCGGAGAGAGCAGTCGATGCTGCATCTAGTTCTTCCACTCGATCGAACTCTGGCATCTGATTAATTTGTTCGTTTAGCTCAACTATTTCCTCCAATTTCCTTCTAAGTTCATCAGTCAACTCCGCTTCATCGTCAGATAATAAATCTTTAGCAGCTTTCACCAATAATTCTCGACCACTGACACTTATCAACAGTAGATCGTCGGTCGATTGGAACTTTTGTATGGCGAACCCTATAACATTGATATCTGATTCAGATGATGTTGCTAGACGAAGCTGCTTTTGTTCCTCTGGTTGGTCAGTTATAGGAGATTCTTCAATTTGTTGTTCCAGTGGCTCTACTTCTAAGCCCGGTGTAGTTAGAGTTCGTTGCCCGGTTTCGATTAGTTTCAGCGCCTCAGTCTGGGCAACCCGTTCATCAGCTTCTGTGCTGGTTGGATCGCAGACATCCACATCCCGTAGACCGGCAATCATGCCGCGGTTAGTAGAATCAACTTTTCCCTCAGCTACTAACGCGGGATTAAGTCCGGTTCCAATATTCCCATCCTCCAGCTCGGTTTCCACAGTTGCACCCACAGTTATTCCTTCTTGGTGTTGTTCTTGATTTCCTTCTTCTGTCTCTACTGTGTCCAACTTATGAACTTCTCTAGGCTCTTCTCTAACCTCGTCTCTGTCACCAACGATCAAGCTGGGTGCTACACCTTCCACGATTGTTGTTGTCTCGGCGTTAATGTCGGTTACCCCACCGCTAGCCAACATCTGTTGTTGTACTGACTCATCTGGACTCAACATATCGTATTGACGCCCGGCTTGTTCTGATATCGCACCGGTAACTGTTTTTACAGAAATTTCTGGTGGTTCTCCAGGCCGCAAATTGATTTCGATTTCTGTGGTCACCTCCGTGATGACTGATTTACCTTCAGTGCGCTGCATATTATCCGGTGGCTCCCGAATTTCAATCGGTAGAGTCATTTTGATTGGTTGACTGAATGGTTCTTCTGTTTGTTTAGCTATTACGGCTTGTTCATCAGGTAATTCTGGTCGGATCTCTGTCACTTCCCCGACGTTCTCTTCAGCTTCTTGTTCTTTTGTCTCTGGAAGCTGCAGTTCTTCAAATTCGGCTGGCATTTGTTCGGTAATCTTCGTCTTCTCGGCCTCCGTGAATTCTGTTATTGATTTTTCTTCCATTGCCTCACTAGCAAGTTTACTTTCACCGACTTGTTCTTGATAATCTGTTTCTCGAATCGAGCTCGGTTGTGTCTCCATTTGGCTTGGTTCCACTATCTGTTCCCGCGGTTGATCCGTAGGTATTGGTTCCACATCCACAGGTACCATAGTATCCTCTAGCATGGCGGTTTCCGATAAAGTTTGCGGTATCGGTGGCTGTACAGTGATTTCTTCCTCAGGACTAATCGCATCATCACCTACCCGCGCTGGATCACTAATGCGATCTGACTGCGTTTCCTGATACTGTTGTATAGGTTGTTCAACTTCGCCATCAATGTCGACTTTCATGACCACTGTATTCTCTTCCTTTTCTTCATCTGAGGTTATTGGTCGACCTCCTTCACCGGGCGTTTCTGTAATCGGAATAGTTTCAGCACCAGCTAACGTATCTGGCATTTGCTCGGTCGATGCTAACCTCTTCGAGAGGTTATCATCCATGGATGCAATGTTCTCCACATTTTCTTGAGATTCTTTTCGTTCTTGTTGACCTATTTCACCTACCAGACTTTCCGCCTGTACTTCATTGTCTGGCTGTGGGCTAACTGTTTTTCCTTCGGCCTGGGACGATCGTTTAGACAAGTTAGGGTCTTCAGCTGCTTCAGATATCGCTACACGAGTTTGCTCGCCTATCTTTATTACTGGAGTTTCTTGGTCTTGTATCGTAGCTACTTCTGATTCGAGTGGACTTGTGGGAGGAATCTTTTCTTCCTGCACACGATCTAGAGGTTCCGCTTTGTCAACCACGTCTTGCTGTTTCATCACTTCCTGCTCACTAATGCTAACAGACACCTCAGGTGCAGCCAGTTCTCCCGCTGTTTGTGCAGCAGGCTCATCCGTTGTTGGGGTCATTTGAATTGGTTGTTCTTCTGGTATTTCAATATCCTTTTCGCCCTGTTTCTCAGCAGTTTCGACAACCTGAGGAACTTGTTCACCGACTTCGGCTGGAATTTCAGTGGCAGATGCGGGTGGCTGTGTCTCAGAAATTTCACTTTTTCCGGGTATTTGGACAGAAGTTTCACTTTTCATTGAGGAAGTTCTGCCTCGGCGATCGTCTAATGCTTCAGCTTTTGTTTGCTCGCTGGCTTTTACCTCTACTTCAGTTTCTTCTGTTGGTGATAAAGCTGACGAAGCCCGTTGACTTGCTGCAATGCCAGTATCTGCCTCCAAATCTGGTGATTGAACCGGCTCCGCCGGCTCGGGAACAATGGTAATCTCTTGCTCGCCCACATTTTTTTCAGTTTCAGACTTAGTCACCTCGAGTGAGGGTCCGGGAGTTACCGGTTTATCCTGAGTTTTTTCCGCCTCTTCCGATGGTTGGATTTTTTCAACACTAGCTGTGGGTGTTTCTTTTATTTCTTGCTGCCCTATATCCGTTGTCGGCTGTGACATTTGAGCTTGACCGATACTTGTCGGACTTGTTGCGCTTATTGTTCTGTCGGTTTTTGTGTCGTCTATTGTCTCAATTATGTCTACGTCACGCAGTGCAACCGCGTCTGTGTCACTGACGTATGCGCTCACGAGGGACGGTACACCAGCAGTGTCTATCACGGGTTCCGACCCTTTTTCCTCTTTCGGCAGAGCCCTGGGCTCTTCAGCGGATCTTCTAGTCACATCAATCGTTTGTCGTATCTCTATCTGCCTGCCACCAATTTCAATCGGCCCAGTGATAATTTCTTGCTTATATGTTTGAGTTCCATCTTCTTGTTCAACGTAGCCGTCACTTGGTATTTCTATCCTTTGAGCGCTCGCTTCCAAAGGAATTTTCTTCCCTTCTGCAGTCTCCAAGAATGTTTCCGTATACATTTCAATATGAGGCTTATCTGCCCGTTCTGTTTTTTCCGGACTTTCGTTTTCCAACGACACGTGCTCACTTTTGATAGTTGCATAGCTAACAATTCGTACTATTTGAGCCTCACTTACAAGCATCTGGTCTTGGGGTAATAGAGCTGGCCCAGCTTCTTCGATTTCCAGTGCTGGTGTCGTATCAACTATTACGGCCGGTTTATCCTCATCAACATCATTGGGTCGTTTTTCTATTAACGGAGGTTCCTGCTCCACTAGAAGTTGCTGTTCATATGCAGCGAGGGGCGATTGAATTTCTTCCGCCGGATGTTCGTAACTCAAACTTTCACCGGACATGGGACTTACTATATCCGGCAGGTCTACCGTCGGCTCGGGTGATGGGCTGAACTGGCCTTCTTCAACACCGTCCTCTTTAGATGCTTCACTCTGACCAGCTGGTTCCTCATTCACTTCTTCGGACCCAAACAGTTCTGCTCCTGGTCCATCTTCAGGTTGGTTTGTCTCCGGGATACTAGTTGGGCTGTCGACTGCAGCGCTTTTATCCACAGAGAGTCCTGTTTCTTGTTTGGGAGAGAAACTTGCCGCCTTCGATAGATCGCCGGCATCCGTTTTGATCATTAGATGCGGCGCCTTCTGCATCTGGGCATCTATGTTCTGCTCAAGGCCTGATTCGCCGCCTTCCCGAGCTTTGTCACTTGGCCGCTGATCATCCGTAGTTGTGATTATTGGAGACAGGGTTGGACTTCGCGTCACATGTCCTCTTGGGAGTGCCGGCGAGGAAACAATGAGTGATGTCCTAGTAACAGTATGTACCTCAATGCTGCTAGATAGTTGACACTGCTGATCCTCCACAATTCGGATGGCATCCTCATAGTTTCCTAAATCTCCCACCCGAGGACTACCGGATGCAGTTTGTCGAGTCAATGCGGTCGGAATTTCAGGTGTGTTAGACTGTACTGGCTGTGGGGACGACGGAGATGAAGCTATGGGCAAAGCTAGGCGTTGTGATCTAGGATCGTAGTTCTGTAGTTCTCCCAAACTACTTGGTGTTTGCAAATCTCTTGCCGTTACGCGAATATCAAATTTTGTACTGACGTGGCATGGTGCTTCACGGCTTCCACCAACCACATCCACGTTGCTCATCCAAGTGGTGTCTACTTGGTTTCCTGTCAACAAATTTATCTCCTGATGTGCACTTAATTCCGTGGAAAATAGACTGGAACCGTATGGTGGTGGTGTAGTAATAATGTGCAGATCTGCTTGAATAGACAGACTGCCTGGACTGCGTGGCCGATTTAAATCTTCCGGACTCTGTGCACATGGTTCAGGTGATCCGTTAGTCAACGCGGTCGTGGATGGGCTAACAAGAAGACTATTCTCTTGTGCAGAACCCATTGTGACTGTGACGGGGCTACGTGCATTCTCACGGATATCCACACTCGAAGAAACGTGCACGTCATAGTCTGCAGTGACTGTAGCGACCATTTCACCATCATGACTCGAGTCGGTTTCACGTTCTGGTTCGGTATTTGCCGAAGAGAGCATTGTCGGTGAACTAGAACAGAACCTCCCTATTGCTTTGTGAATCGCCTGATCTGTAATTTCGCGTGCTATTGTATACTGTTCTGGATCGCGTTCGATATTTGAACTAACCTCTGTCGGTGAAACAGCTCGCAGATCAGATGGTGCTGTACTAGGACTCAGGCCCGAACTTGGTTCACCTTGCAGGGCCAGTAGTTCTGTTGTGCGTCCACCTTTTGATAGACCTCTATTTCGGCGAACACGTTGAGAAATGGTGATTTGAACTTGACTAATCCGAGATCGACTACCGCTTTGACTTTGTGAATTTTCGTGATCAGTCCTACCCGTGGGAGATGGTAAATTGCTGTTACTTTGCTCTTTTCTGTACCCAAAAGAACCAACATTATGATTGGCTGGCACTTCAACAATATGCCTTGCTTTAACGCCAAATGGTCTCCGCCAGTTCGGTGTGTCTGATCGTTGTGCCAGCTTATGCCCGGTCGGGGATGTGGGTAAGGCACTTTCTGAGCTGGTTGTGGCATTCGAATAAGGTACGAATGCGGTAGATGCCAAAGACCACTCAAATGGACTGCTCGGCCTTCCCGCACTAGAATGTCCCAAACCGGCCTGAATGTTCATAGTGCAGCTTCTCGAAGGCACTGCGGCATAGACGCACTGAGTGGTTACATTTGATATATCTTGATGACCAATGGTCTCCGTAAGGTTGGGCAAGGAAACACTACTCCCAATCCGTGATGGGGTCTCAATCGACACCTCTGACGACCATTCTTGTCTTCTTCGTCTATCTGCACTGCTAGATCGTCCTAACCGAGCAGTATTAGTCAGTCGCATGGACATTACACTTGTATTTTTTCCATCATATACAATTTTGGACTGATAATGTGTTTTCAGTGGGGCTGCAGTTGGTCCCGGTACAAATGTATTCTGTTTATTGCTTTGTGTCTGTTCGACTTTAACCTCTAAGTTCGGATTTTCTGGTGAGACAGTTTCAGCACGGTCAAGAATGCTGGCGGTAGTGCTGTCATTCGCTTTATCGTTGGTCTGAGCACGAGCCGATCGATTTGTTTCAATCGACCCGGACATCTCGGGTTGCGGTTTAAACTCGCTTCGCTCGGCCACGTCCACGTAAGGCGAACCGCTGGTCTGACGTGGCTCTTCACATCTATCTATTGTATTGAATCCCTTATTTAACGAGGCCCTGTAATAGGCTCCTGCAAGAGCTGCAAAATCTGACGGTGAAGGTTCTGTTAGTTCATTTGTGTCATGACTAGTAAACAAACCAAGTTGTTGACTGAAACCCTCGGTTGTTTCTAACGGTTTGTCAGTCCATTCTGGCGGGATCATTCGTGTTGTTTCTCCTTCTGTGCCATCTCGCCTTTCTCTGTTTTCAGTTATTACTAATGACCGATTTTCTGTGTGCTCCGATGGTCCAGTGATCTGTGTGTCGATCTCTTTTTCTGGCCTTGTTAGGGTTTGCTGTCCAGGGATGATATCAGATTCCGTTGTTCTGTTCACCTTATCATCCGTTAAGTGCTTAGATAATTGATTCGCTTCACCCTTAGATTCACCCACATTCTCGATCTCATTTCTGGTTTCCCTTGGCAGACCTTCTGTTATGGTTAATTCAGGACTTGGGGAGGTTTTAAGAAAGTTCAAGTCCTTTACTTCCACTATGTCAGATATGCGCCGTCCGATTTGTGTCTTTATATGAGACGCAAACTCTACTTGACTGGATTTACGATCACGATTTTTTATCTCGATGCTGTTGATCGAATTCGCTGTGATATGTCACTTTCGCGCCATGCAAGATGTCCGTGCCTCCCGTGATCCTCATCTAATTCAGCCGTTATCATTATCTTATCGTGATTTAGTTCACATGGCATCACTGCTTCTGGAGATATCATGTTAACAATGCAATTTGGCTCAGGTGATTGAATCTCATTGGGGTCACTGATTTCATTTGGGAAACTCAGTGCACCATCCGAATGAATGCGACCAAATGAGTCTCGTTTGATGGTAAATACACTTTCGACATTCTTTGTAGATGCTCCCGCATTTTCTTCTCTCCGCTCATCTGTATCTTTTGTTTTCTCCTCAACCATCCTCCCCAAATTTTGACTTACTTCAGCGTTTTCTGCACCACGAATCGGTCCTGAATCCGTCTTGCCTTGTCTGTTAGCCACCTGGGGAATGATTATTTGTGAGTTGTCGGTGTTAGGTGTCGGTGACCTGGTGTATACCGTTGTATTCGTAGTCACGCTGGTTCTCCCATTTACGGGCGGGGGTATTTGTGTTCGGAACTCAATAGAGGATTTTATCGTGACTACCAACTCGTGTATATCTAATTGTGGTCCTGACAATTTCGGTTGCAACGAGTTAGCTGTCCTCATATAATCCGTGGATTCGGCTCCTGCCTCTTTCCGGTTGCTTACTACTAGACTTGGAATAGACCACCTATTTGGGATTGGTGTTGTGCTCTTTTCTTCAACTTCGCTGTGCTCTGAAACTTGCTCAAAGTAACACATGGGCTCGTTTGATGTAGGTGTTGATTCAGGTGTTCTGAAAACGTTATCACATCTGTTGTTTAAACGCAGCCCATCAAGGGACTTGTATTGCATTGGTCTTTCACTTAAAACCACAGTTTTATCTTCATCTACTGTCCAGCAGCGCTTGGGATCCCCAATTTTCTCTGGTCTAACATCCATTTGCAACGGTGTGGGTCTGTTTTCCAGTCCATCTGTATTTGTCACTCTAAGCTCAATCTGACACTCACGCCTTGGTTCCGTAGATGAAATATCCTTTCTTGGTGTTTCCACATTGCTTGCATGATCCGACAGACGGGGTTTGATGTCTTCAAGCGCATTAGCCAGTCCTGTGTTAGTGAAAACCTCGGATGCGCCAGTGCCAGGAGTGCACCTGAATGTAACTGAATGTCGACTGGCGGATTCCAGCCACCGAAACGGTGCCTCAGCAGACAGTGTGCTAAAATGTTGTTCACGGGGTTGTTGAACGGCTTCTGGATCCACCATTTCTGTAGTGTTTGGTTCTGGATGTGGAACAGTTGTCCAAAACGCCGTTGATTCTGCATGATCTGTGTCAAACAGAACAGCTAGCTCTAGATTTTGCATAAAGAATTGTTCCTTCACTTGTTCCACTACCTCATCAAAATCTGAAGACCGAGGTGAACTAAATCTATCTTGTCTCTTGATATTCTCATCTGACGGGATCACTGTCTGGATTCTTGGTTCATCTACTTCACTGTAACAGGTTGATTGATCGTTTGCAACTAATCTGTTATCAGCTTTGATCATAGTACATGATATTTCTGTTCGTAACCGATCTTGAATGAAAGATTTCGTTACATCTTCCATCTCGGAAACGAAATCATGGCTGATACACTCTGGTGATGTGGTCATACGGATAGATGAATCAGTTTGTTCTTGTCCAGAGAATACATCAGAGGAAGTACTGTAGCTTTTAGCCAAGTAGGGACAAGTTGAACTTGTTTCTTGGTACGGTTGACCTTCCTCTTGTGTGACTGCTGGTAAGTTTCCACTGACGGTTTTCATCACCGGTGTAAACACGATAGGTTCGACCTTTTGACCCAGTATTTGTCGTTGGCAGTTACTTTCTGCCAGATGATCTCTTGCACTGAAATGTGGGTCAGTTATCGTAATGCTTCGCCTCCGTGCCGCTGGCGTGTCCTGTGTTTTTTCTTCCATTTCCGTCTGAGATTTACCCCTGTAAATTCTCTCTGGAACTGCTGTCCTAGTGTGTGTTTGTTCCTCGTGGGATTCGTGAGGTTCCGTCATGGTTATATTTTTCAGATTCTGACTTATGGATGAACTCAACCTCCAACTTCTTCTTGATGATTTGGTTAATTCCAGAGGAGGTTCCGAGATCTCCGCTTGGGTCTCATTTTGCGTTGGCAGTAATAAATCTCCATCTTTGGAATCTGATTTCATGCGTTTCTCACTTTTGCCGGAAAATGGCAGGCTATCTGCTTCCGTTGCATCACTCGTCCTTCCGGTATCTTCGAGTAAAAGTTGCTGGTCGTGTCTGTTAAGCTCCGGAACCTCGGTACTCTTGGGCATTTGCTCAGTTACGGGTATTTCAGAATCTTCATCCTCTCTTAACAGAGTAACCGGTTGGTGCATTTCTAATTCCCTACTAGCACGGTACATGGGCTTGGTTGTTTGAGCTTCACATGAACCAAACCCGCACACAGTTTCAAGCGGTATACTTGTTTTGACCAATTCAGTCGTTGCAGGATTTGATTGAATGACACTACGTGATTCACAAGTTTTTCCCCTTTCCACTTTTGTTTGCTCTTGATCCAACGAGTCGTTCAGTACCGAATTTTCCGCTGTCAGCACACAGTCAATAGTTTTCATTTGATCTGAAGTGGCACCTAGTAATGCGGATCTTGCGATTTCTTCAGTCCCAAATGGCTCCTCATTTTTGGGAATCTGATTTTCAACACCGAGCGCCAGATTTGTCGGGCTCCTGTCATCCACAATGAATGCAGTTGTTGTTTCCTGATCAATGTTTACCACTTCACACTGTACTGTGTCATTTTGTTGGGCATGGTCTTCGGATTTCGGTGCTCCATCCAATCCGGTTGGTGAAAATGATTGCGACTTTCCTGGTCTCAGATCATGATAGCGCGGTTTGACTTCGCACCATCTAAATGGGCCAATTCTCTGATTTGGTGACATCTCTTCTGTCAACTGAGTTAGTTTTGTTTCTGTGTCAACTGTAATATTGCTGCTTTTGTTGGGATGAATATTGGAAAGGTCGATTTCATGCGAGACACGCACTTCGCTATAGGCTCCGATCGTCCAATCTTGGGAGACCGACCCGGGCACTGGTGAACCTAAATGCATTGTCACACTTTGTGTTAGTATACTGTGAAACTTGTCATCCAGGTCAGTAGTGGTTCCCTCTTTCGGTCCAGGACCATCCGAGAAACCCTCTGGATTTTCTTTGTTATCCTGAACAATTTGTACTTTACTTATTGGTGTTTTACAATCTTCTATCACTTTCTGATTTCCCATATTAGGCGACTGATCTCGGGTACTGATATCCAAGCCTTTCGTTTCCATAAAGTCACTACCATGTCTTCCATTATATTCCTCTCCACGGGGCATTTCCTGTATAGCACTGATACTGTCGGAATTGGTGAGATATTCGGAAGCTGTCACGGTAGTATACGGTTTCTGTTGCGCCCAATTGTCAAACGATTCGTTCAACAAATTTGCTGTTCGTTCATCGGTATATGTGGTTTTTTGACCCTGGGCCTCTGTTGGGCGGGAAATCGCAGTCGACTGGGTCCGACTTCCCTCTGACTCAGTCCGTTCATCATACTGTGCGATTTCGAAGCATGTATCATCTTGGATTGACAATTCAGACTTTTGTATATCCTCATTAACCATTTTAATAGGTGATTTATCCCCAGAACTGGTTTTATGGTTTTTATCTTGATGTAGCAGCTCATTCAACCGGTTCGTGATAGATGGATCACACTTGGAGATTTCCGAATCGATATCAAGTGGATCAACGGTTGTTATCTGCTCTTGTATGAATCCCTCCGATTGAGACCGAAACCACCGGATACCTTTAAACTGCAGGCGACTATCTTCAGGAGTCCCTTTACGACGTACTTCCGTCTTTGTATTCTCTGATGTGGATTGAGATGTTATGATTTGCATCTCAGAACCAGTCCGTCTCAAGCTGATCTGTTGAGACTGTTCACGAGAGTCTATTCGATTGTATTGTTCGTATTCTTTTGATTGCCGTTGATCACTTAGTAGAAGAATTTGTAAACCTGCATTGGCTTCTAAAACGCCTGGTGTAGTTTGATTGGATGTTGCTGTTTGACCTGGGGACCTGTTAATAACACTTGGTAAACACGTGTCACTATAATGGTTCTTGATCCGTTCTTCCTCAGATTCTTCCATTTCTCGTTTGCCTTTCGGTGTATCCGGAGAACCCGATACACCCATTGGTGTGTGATATGTAGTCCCTGTGAGTGAGAAAATTGAATTTGTAGACGGTGTCCACCCAGTACCCAAATGTCTAGGACTCAGATCACTACCATCTTTTCTCTGAATCATTTGGGAATCAGACGGCCATGGTATCGATTGAGTTTGATCTCTTGGGGTAAAGTAAAATGTTTCGGTCCCCAGAAACTTGTGCTGGGAATCTTCAGCCACAGTTCGATATGCCGGCGAGTGATCTGCTGCTGAGCTTAAGACGCTTCTTGTTGGCTCATTGCAGTCAACCTGGAAATCAAAACTGACATCCATTTGGCTGGACATGTCAGGCATCCACGAAAAAGGAGATCCATGCATTTTTGTCTTATCAGCCGTATCCAACACTGAATCACGCTGCAATTCAGTGGGAGCCACCCTGTTCACAGGATCTTGTCCCGACTTACTCATCTGTTCCTCGACAAATGAAAGTGTTTGTGAAGAAGGTCTACTGAGCAACACCTTGACCCAGTCCATCAATCCACTCATCAAAGTGTTTGAACGACTTGTCACAGCCAAAGAAACATCACCAAAATTAACACCACTTGCCTGAGTCCGATTGCTTTCACAGCGTGCACAGACCCGTTTCACCGATTGAGGCAGTGGAAATAATCGAAAAGGCCTACTAGATGTTGGATAGGAAAATGTGCGACGGCGTTTCCATCCATGCTCAGTGTAACGCCAATGACAACAAACAGGATCCTGTTTTCGATTTATTGTGTCCTCTTCCATCGGCTCAGTTGAACTCAAGGCATCGATATGATCATGTGATGTCATGTGCAGCTGGCCCGATGGACTGCATTTATTACACAATCAAAAATCATGTAGACGATTGGATGCATCACCGACCGCGATAACCGGTTGTCCTGCCCGACTTCGTCAACCATTCGATGGAAAAATCTCGCGGATCCCAACCTCGATGCTTAAAAAAACTTTCATGACCTAGTCGACTCGGTAACGATTTCATACCTGTCAGTCACTTCATAAATCGTCCATCTCAACCCATCTTCCAACCGCGACTCGCTTTGGAGAGCAGTATGCACCAAAAAGGATGATTTGTGTTCATGCTGAACGCATATCCCAGCCACTGTGAGTTGTTCAAATCGATTTTTGGTCCGTAAGCAAGCCCGTAACCCTTCACCCACTACACATAAAACCAGTATTTCTGACTCGACATACCCAAGATATTGAAGCAATGCTCCGAAGACGTATGTGGTTAGATACCGATATATCTTCTGCTCGTCGATATGATTTTCTGGATCGTCTAATAAAATTGTCCCGACTATAGCAGCATATCCTCGTCTCTTAACAGACAGTCAGATAGACGGAAACTCATTTGGTCCATCGACACCACCGATGCCTGGGATTGGTGAAAACCAAATTGGTCTCCTGTATTCTTGACGAAACGTTATCCGATCACCAAACGCGATGCTGCCGCCAAGGTATCATTCCACTTATTTCAATCAGTAACGTCGCACTGGTTCAGATGACTACCTCAGAGCATCGTATAGTTAGGAATAAAACCATTAAAAAAGCAAAGAGTAAACGAGCAAAAAAGAAGGTTATAAAAGAAAAGCGTACAAATAAAGAGAAAACTCGAATACAGCTACGGTGTCGACCATGGCACCTGGCTATGTCATCTATCGTTGTGATCCGTCCCACTAAATCTAGTGAAAAGTCTATTCTGCCCACGAATGATCTCGTTTAATAGTGAAACAGTAAATACATAGCCTGGTGCTTCGCGTACCTGGCCGTTGCATTCAACGTACTGGTCCGACTGGTACAGGCAACCAAGCTTGAGGCTTAAGTACCACAGACGGGATTCATCACTCATTCTATCGATCGACGCCACCAGTTGACTGTCACTCGGGTCTCCGTTGTCTCAAGATTTGGGCTTTGTATCGCACCAGTGCTAACATAACTTGGCTGTCCATCGACAGTAAGTCAGACCATACCCTTACATCTAATGTCTCCAAACATTCGGTGTACGAATCTCGTGGACCTCAATCTGGGAGCCTCACATGCACCACACGGTCAAGGTTTTCCTCATCTTTCCTCCATGTCATGGACTGACCCACCTTGACCTACCCTCCAACCATCAAGTGCCTTGGAGAACAGTGTTAAATCTGTCCCAAGAGTTTGGGATCACTTCATTCCGGCCGAACTCTGGTTTTTCACTAATGAAACCGCCATTATTTGAAGATAAATTTCCTGAATGAGGTACCATCGACCGTGGGATCAGTGATACGAATACGATTATATTCAAGTGAAGAAACAAGTGTACCGAGATGTACACACGATTGTCATGACGTATGAAGCTTACCCATCCGCCTGCTATCAACACTGAATTGATTGCGAACGGAATTATAAACGGAAGTCAACAGGCTGCTTTCGCCTCGCATTTAAATTAATCACATTTTTGTCTTGTCATGCAGCAAAAACTGAAATTTTCGTCCTCGTCTGCTAGTTCATCAACTGATTCTACTCTCGGGACCGTATGAAATAACGAGACTTTCCAACGAAGCACCTGTTGATTAATTTAAAATGAAAGTATTTCCCCGGAAAAGTGATTCCGAATTTTAGGATTTTATCGGGAACGCACAGTTGCCGTTCTGTCGGACTACACTTCCATTTCACTGAGCAAATTAGCCAAATCGGTCAGGTGCGTATTGCTTGATTATTCTTCTGTTTTCCACTGCGTTCCTCGATCACTTCAGAGGCTTCACTCCTTTGATTTTCACCAACTTCCCCTCCAGCTCCTCTGAGAATGTAGTAAAAGATGGCTTCAAAGTAGCTGTAGTGACCTCGATCGTTCTGAGAAAATGACCGTTTTCTGGACATCATTTTGGATCTATTTTCTCTACGATCTTTTTTGACGTTTGACATCGACCTCACTGTTTTCGGTTGTGTGCGTTTTACTGGACTGACTTTTCCGAGGTTTCCGTGGACCCCCGTTTTGAATTAATTTCATTTTCGGTCCTTTGCCGATTGTACGCGCTCGCGGTTCGCTTTTTGCACAGCCGTTGCGTTCATATTCGTTCGGTGTATCTCATATCGGTACTGTTTCGGTGCCACGATATATAGAATACACCTTTGCATCTGTAAACCGACTTGCGTCTTCTCTATTCGTCCGACAGAGGGGATAACGTTGGTATTTCGTTGCCAGACCGGATAGAAGACACGTTCACTAGCCGCCCTCGAACGTCCTCTATATAGCTATTGTTCATGCTGCATCACTTGAACAGGAATTAAATCATATATTCAGAGAATGAATTGTTGGCACGTGGAGCCTGAATCGTATGTTTTTGGAAAATCCACTTGCATTCTTCACATCG
>STRG.54304.2
GGTTTCCGCACCACGGCCGACAGTTTTTGTTTCAGTTCACTATCTTGCCGAGGTGAAGAGCCTGGGTTACCGCGCGCCCTGAATGAAATGGCTGTTTTCATAAGTAGTAGAATCGATGGTGTCTGCAATGAAGTGCTGCAACTCAGTTGGCATCCATCTCATCTCCTTTTGGCCGTTGCAACTCATAATTTGACTGAATCTGGAGAAGTAACAGTGATAAGCTTCAATGGAGAAAAGAACGACAGAATTACGATATCCAGACCGTACTTTGCCACATCTCTTTCTTGGAATCCAAGTTCATTGATTCTTGCTGTTGGCTGGTCGACAGGTCACATTTCATTTCTCTATGTTTCGGAGAACAATGTTGTGGATGTAAATGAAATAATGAACCAGAGTGTAAATTCTCTCACCTGGTCCAGCCGAGGAAGTAGACTGTTAGCTACGGGCATTGATGGTGATATTTTTCTCTGGCGTAGAACGGCGTTGGGGGATATGCAACTGAAGCCATTGGTAACAATGGCAATCGATACTAGCATAACTACGGCAGTACTCCTCCATATGAAAGTCGAAGACTCGATAGAAATGTTTGTTTATTTTTGCATGCAATCAAAAGCCCTTGTAGGGATATTACTATTTTAGCAAAGGCGGCTGTCAAGGGTGACGAAAAGGCGCTTGAAATATTGAGTTCCAAAAAGTCTTCTGAACTAACTTCAGTTGCATTTGAAGGTTGTGAGTCGTCTACTTTTCTGATTGGCTGCAGTGACGGCCGTGTACTTCGTGTTTCCGGTGATGCTTCTTCATCGAACTTGACACCAGATACCGGGCCAAATCGTTTAACCACTCTGATGACTTGTGAAGGGAGTATTAACAACTTGCTTTGCCATCCGACAAATGGCATGCTTATTGTCATCACAGAAAAAGGCGTTTTATGCCATTACCAACTGGCTCCACCAAATGGCGCAAGCGCTCGCGAAATCACAAAGATGAAACTGGCGGTTAGCTTCACCGGTCGTCCGTCTGTCACATGGGCTGGGCAAAGTGTCCTGGCAATGGCCTTGGGCGAATCGGTCGTACGTCTGTGGGATGTCGAGAGAGCAGACAATTACACATTGGAGCCGAACGTATCCGAATGTGATACGTCTGAAAGGACGGTCAAAGCTGTACAGGTCGCTTATTCCTGTCGACATCAAATTCTCGCCTGCGGACTTAGCAACGGTATGGTTGCTTTTTGGCAATACGGTACAGAATTGACCGGAAGAAATAATCTCCATCGGTTACTCCAATCCGACTCTTCATGTGCCGATTCCAGTGAGAGTCTTATCGGGACGGGTGAGTCTGCTGAGGCTGTGGAAGACTATCCGAACGGAGCGGAACACAGTCGTTGGCCTGTGGGAGTCCAGAGTTCCGACCGCAATGAATTTGAAAGAGGCCCAGAATATAACTGGCATCCACAACCAACGGCCATTCTTACCTATCGAACAGAAGATGAGTTTTCTTCTGGGCTGTCGGAGACCGGACGTCAGGTGTACGTGCTTTCTTGGGATGGGACTGAAGAACGTTTGGCTATCGCGGTATCTGCGCGTCAATCGCAAGACAACACCATGTTCACTCAAGTCTCTATGCGGTGGATTCGGTGGTTCCGGTTGTGCAGTGGTTCAAACCGGGCCACGGTCATTGGCCATGCTGACCACAGTCCTACCGGGACAATCTGGAACTGTATCGAAACCGGAAACAGCGGACACCGTGGCAGATAGCCTGAATCCTTTGTCTGTTCCTCTCCCAACTAGTAATGCAAACTTGCCAACTTCATTCATTGTCACGTCGACAGCTTTACGTCCAGGAGGGAACACACGGAAACTTGCCTCGATATCGGATGATAGCCACCCGATGCCGATGATTCGAGAATATGAGGCACAAGTGGAGGATCAGATAAGGGCTTTGTATTGTACACAGGAGTATTTGGCTTATTGGAATGGCAATCGCGTTTCGATTTTCAAGCACACAGCCGGTGATTGTATTGTACATTTTGCCAGTTTTCCTTGCGAGTTTCGCCTCGTTGGAATGTATGATCAGAATATTTTCACGGTGGAACCATTCAAATTACAAGTCCGATCTCTTCAGGGTACCGTGAAACAGCTGATTAACTTTGGTGAAAACGAAGGAACAGTTATACGAACCGCTCAGTGTGGAACTTTTCTGCTTTGTCTGACGTCGCTGGGAAAAGCACGTATCTTTGACTTAAGTAAGCGTGAAGTCAAGAGTGTACAGTCTTCCAAATCACTCACCGAACTGGTCTTGTCAACCGCGCTCACATTGGAAATCAGTCATACGACCGCAGATCATGCTAAAGCAAACCAAGAGATCCTGATGACTGCCAGTGCCTCACTGCGTGAAATACGAATCGCGCATGTGGCCATAAATATTACGGGGAATGTGATCAGTTTTTCGGTCGAAATGGTGGCAGACGGTTCCGTATGTGATGCACGATGGCCCAAAACAACCGAAGCAAGAGGGAATGAATCACATACAAATTCGAAACCTCGAAATCCGTTGACTCGTGATCAAGGTCTCAAACCTATTACGGACAGTAGATCTAAAGGAGCATTGAAAGAATGGATCCCGGATACCCGGGTTTATATATATCATTTGGAGAAGGATAAGTTGCAGTATTTTGATTGTTGTGAATTGACTCGTCATGCAACACTAGCTGGAGGACCTCTGGATTCACGGGAAGTGGGAGGTCGGTGGCCTCAAAGACACTATTGGGATCAGTTTGAACCACGTCTGTTAGTGGTCGAAGCATCAAGTCTTCCCAATGAGCATCCTATGATTAAACGAGGTATGCAAAATTTCGCTGACAATGGTGACAAACGACAAATCCAATCATCCGCATCCGAGACCCAGATTAGTTTGGCTGAAGAAGACCTGCGGTTGCATCTGAATTCAACCAGTCCTAACAGTAATATGACCGGAGTACAAAGTCGTCAGTCGTCGAGTAAGGTTACCGACTCATCGCCCACACTTAGAGAATATACTTCCTCAAAGCTATGCACCATCATTGTTTCATTGTTTGCCGGAGCTGAGCAGTTCAAACCTGTGATTCAAGAACAGTTTCCGATGGCTGTACAACACAGTGCTCTCTTGGGAATCGAAGTGCCATATTATTATTTTTCTGTGCGATGCGATCTTGTATACCGGTTTGTGCATGAACGTTGTCAACGTAGACGTGAAATGGTCACATCGACCGGACGACGTCTCGTCGGCGATGATACCGGGGTTGTGGGTAGTACAGTGCAAGATTTGACCGAGGCTCCGATTGAAACCAGCGCATCGGGAGACAAGTCCGCAAAGAAAAAGACGGACGAATTGTACACGTTACCAGATATGGGGCAAACGAACACGGTGTGTCCAGAACAGAAGCCGCATACCGGACTAAAAATCCACTATGTACATCGGCGCATAATGCGTGATTTTGTCGATCTCGAATGGACTGATGCGAACACCCGGGAAGCAATGTTGGCTTTCAGTTACTATCTAACAATGGGTGAAATGGATGCTGCGTTCAAAGCAATGAAACTGATCAAAAGTCCGGCAGTGTGGCAGAATATGGCCCGAATGTGTGTTAGCACATGCCGTTTGGATGTTGCTCGAGTGTGCCTCGGTAAAATGGGTGATGCTATGGCGGCTTTGATGGTTCGAGAAGCCAGACAACGAGAACCGGAACCAGAAGCTCAGGCTGGCGAGTTGGCACTTCAATTGGGAATGCCTGATGAAGCCGAACGCCTTTTTGCACGATGCTATCGTTGGGACTTGGTGATCCGTTTATATCAATCTCTAGGACAGTGGGAAAAAGCATTGCAAGTGGCCGCAACACATTGTCGTATCTCCCTGAGAGCCACACACTATGCCTATGCCAAAGAATTAGAAGCCAGTGGAAAATTGAAAGAAGCCATGGAGCAGTACGTTTAAATGAGATTTCAGTGGTG
>STRG.56468.5
GATACACGGTGACTTTCGAACAGAAATTGTGCGTGGTGACGGTATTGACTGATACATTGATAGACAGGCTAATTCCATCAGTAGATGGCATACTGTCCTCCGTCCAAAATCGGTAAAATTGTTTGAACCAACGAACTAGATCGATGACTGAATCGGTTTATGACAACACGGAACGAAATCACTCAGTCAGCAATCAAGAGTTGTTTTGATCGAACGGAACAAAATCAGTTAGTCAAGCGTCAAAGGTTGTCCGAACCGAACGGAACGAAATCAGCCAACCACCTTTGCACGTATTAGAATCAAACAGAATATTTGCTTAAGAAAGATATCTTCGAACAAAGCGCTTCGTGCAGTGCTTCTGATTGTGGTCACCTGATATTATATATAAACTGTCTGTTTTGTCGTAAAAAACGAGATGATTCGATAGCATAGTGGTCTTGTTTCGGGAGCTAGTGTGTGGCTACAGTACCGCATAGTTGTTTTGGTATGGAAATGCCTCACCGAGGTTTTTCACTAGGTAGGTAGGGAATGTAGGGTAATCAGAACGTTCGCAGTTCTCTGATGGGCTTTATGAATTTCATGATGATATATGGGCTTTTGTCAGAAATGTTAGTTCATGCTCGGGGAGATTTCCTAGGTGTGCCCGAACAAGGAAAACTAAAGACCGAAGGAATTATTTCAAATATAAATGAATGAAATTGATATATCTGGCTGAAGATACAATGATAATTTCAAAACATAACTATTTTTCAGGGGCCGCTGCCAACTCCTCATTTAAATGGACCTAAAGAAGAATTTCGGGTAAAGTGGACATGATGATTTGGACTACTACTTATCAACATAACCTGAAACTACGAACATTTGGATGTAAGCCAGAAGATTTCCCTAGATGGTTCACTATTGGACAAGAGATTGTCTTCAATGACCCTGCTTAACGTAAAGCGGCAAGGAGGAAGCAAACGGCTGCTGAATGCTGTGTTGACTAACAGTTAGGCAGAAAAATCACGAAAGCTATTACTCACAGCTCAGGAGAAATGAAGGTTTATTTGGGATGCGTGACTTGGATTCCAAGGTCGTATGAGCGCGGCCCCTTGAATAACCATTTTGTTTTGCTACGTTGAAGAAATATTTACTGAAAGCCGGAAAATTTATCTACTTCGGTAAAGAGGAGGAGGTTGACATTGTGATATTTTATCGACTGTCCGTTACTGTGATAAACTTTGCCTATCTCTCTGTTATTCATCGTGATTTTCCACATTATTCATGTATTATGTTGTGTCCTAACAAGGTGTGCTGTATAAAAAATAGAAATATCTGAC
>STRG.9837.1
TACTCCCATGCATTCTGTTTGCCCAACTTCAACCGTTCTACCTGAGGTTTGACACGGACACAGTGATCTGGCTAAATGCATTCCTGCTCACTCTGCACGTCAATCTGTCGGCATTTGTTCAACTACGCTCGGAGGAATCTGTACTGGACACAGATCACGAAGTGAACAATCATGGTCAGAATCTTCCCGTTTTGCACATTCGCTGCGAAGCTCTGATGCCTCGGATTATTCTTCCTATCCCAGATACAAGACTAAGTCAAACCGGCATTTCCTCAGTCGAAGCGATTCAATCTGGGCCCGATGCTTTAGTTATTCAGTTTGATCAAGTCGTTATTCAGCTTCTTGCACCGCCGTTGAATCAGACCGCTGCATCGGTTTTGAAGCGGTTACTGGCCAAACACGCTCTCATCAGTGTGACCGACGAGTTCGCCACGGACCGGGGGAGAGTTGAGGCCAGAACGCATGTGCCTGTCAATCTGGATCGATTCTCCGATTTGGGCGCCTCAGCAGGCTGCTCTGAATCGATAGATACCGAAAACCAGTATTGGTGTGTTCATTGTCCGCATATGTGGGCTCAGTTTCTTACCGTTGTAAAAGTTTTGGACGATTTTCCGAAAAAACGCAACGCTCTCGGACGAACAAATCTATCGCTTTACCGTCAATCCATGTTGGAGCCGATCCCTCTGACTCTGTGGGCTTCGCTTCGCTTCCCCTTCCATCCTGTACCGGCTGTGCCAGTTCAACCCGGATTTCAACTACTTATCGATTTGGACTGTCCGGTCAACCCATTAGACACTGATCGTCGTGGATTTGCCAGCCTTTCAAACCAAGCCGAGCCGATCAGTTTATTCCTAGGTGCCGTACCCCCAGTGAATGGGAAATTGTGTTGGCTTCCGATCGGTAATCAACGTTTACCAGATGCGTTGGACCAATTGTTGTTCCTTTGTAATTTGGCGAATCAGCTATCTCGAGTCAAAGACCAGTTAGGTTTAGATATGAATCGAATTTCCGGCGTGTTGAACAATGCGACGGAGGTTCCTAGTGCTCGTACGTCACCATTGTTGTATACTTTGGCGTTTGTTATTCAAAAGCGTCTCCAGTTGCATTTAGTATCACCAGGTGGTGCCTTATCCCATATGAACCGAACTTTGCGTCCACCAGTGGATGATCTGGACTCATCAAACTTCTGTAGTGATCAACAACAATCACCTGTCCCAGGACAGCTGATTCGAACTGCGGAACGATTGGACAGAGATCATCCTGAGTCACATTCTTCTATTATGGAAAGGATGAGTCCTCCAGCAAAGGCACATATGGACGTTCCAATAAACTTGAAGCATAAAAATAATTCATTCATCGCCCTAGTAGATAATAATCGTCAGACGGATAATTTTAGCCTGAAATCATCTTCCACTTCGGATATTACTTCTGTTTCGGATGACTACATGGACAAAGAGGCCGGCGCACAGGAAAATTGGCTCAGTACTTATGAAGTGCTATTCCGAACGGAGGATGCACTAAGAGATTCGGACAGCACATCCGTGTCCAGTTCCGGTTGCTGCTCTTCTAACCACCGATTCGACTATCCGAAACCATCACCTGAAGAGGTCGGTACCGAGCTATTTGAAATGGAATCTCTTCGATTGTCACAGCACACAAGTACCAGTGATTCGGATCCTCTCAAATCGGCGTCTGGTCGCTCGTCTCGACTTTCTCAATCCAGCTTTGGCGACCGCAATCAGCGTGAGGCCACTTGTTGCCCGGAGAGCCCGAATGAAAATCCCTACCCGTTAACGATCATGCTGATGCTGGATGGCGTGGCTGGAGAGGCAGATGGCACGGATACGAAGATGCGCATGTGGTTAAAAATCGGACTGGTGAGTCTTGCTTACAAACACGGGACCCCAGACTGTATGATCCACGAAAAAACAGTCTCCGAATTGCCTGACTTCCCCTCCACAAGCCGCGTCTTCTCGTGGTCGATTTTCACTTCAGTGATACGCCAGTTGGTTAATAAATCCCCCGACGATCCAAACGAAACCGATGAACCTTCGTACCGAACGTCTGTGTGCTTGCACGCCGACCTCCTCAAAAGCTGCTCCCTCCAGATACCCAAGGTGGCCTTACAAACCGGAGAGCAGTTGTTGCGCTGTTTCAACACTCGCGGAGGTCTTGACCGACTACAGTCGATGTTGCCCACGGGCACTCTGCTGCGCGAGATGCAAGCCCCACTGACCACAATGGATGTTAGCTTGCATTTGAAACGCGGCTTTCTAGCCGTGGAGATGGGGTCCCTACAGACGTCTGAACCCGGTGAATTGATCCGAAAGATTCATCTACAACAAGGACTTTCCTTAGTGTTAGACAAAAATGCCGTTCTCAACGTCGGATTAAGTGAGAACAACTCCCGTGTAGTGCACCCCAAGAAGATGGCCACTGATTCATCCGAAATACTCGTTGACGCGCCTTATTTGGCAGGCGATAATAACGATCTCTTGTGTCAGTACCTTCAGGAAAACGCTCAGTTGGAAAAAAATATGCGTCAGTTGAATTCCACCGTTGACGAATTGAAGACTGTACTGGCTTCCATGGATCATTTGCTGAGTATGATACCGCAGCGGTAGTCCGCTATCTATTACCTGTGATCCAGAATCATCGTCTGTCTATTTTAGAAATATATCAGTACGAAGGAATGTGCATGTATAGTGTTTGAATCCTTTTGCGTCTAACTGCGACAGTGTGTACTCGCCCCGTTGACTGCATTCCAACTGTCGGGTTCCCTTCGATCAACTGATTCGCCCTTTTCCCGCAAACACTAAGCATAATGTTTGCATACATAATCAAAACGTTATTATTCTCTCTGTTCTTCTCTTGTTCTCGTGATTATGAACATACAGATTTTGTTGAAGATGAATACACCCTTCTAAATTTATTTTTGATGTTTGAA
>STRG.51940.1
GAAAGTCGAGAGTATCAGAAATGGAAAAACATAGACAGCAACAGTTTGAATGGATCATTTTGATAATGGTTTGCGCGGCAGTTTTGAACCAGTTTCGAATCCGGGCTAGGCAGTGGTGCGCGGTGGAGATGTCAAAGAAATCGTTAACGCAGTGCTAAGGAGGCATTATGAACAAGAATGATGCAAGCCAAGGAAACCGGAGGCCANNNNNNNNNNNNNNNNNNNNNNNNNNNNNNNNNNNNNNNNNNNNNNNNNNNNNNNNNTCTCGAGAAGTGGAGAGTCAATTTCCAGCCGGCTACGGTTCGGAGGAAGGATAACCTGTGGTAACGGATAATAAAGTGGGAAAATCTTCGCATGGACTTCAGCGTTATTATGCTGTTTCACTGACAAATATATGTATGTGTTGATGCATTTGCCTTCAGTGTTATTTAGCGTCATTTCTGGCAATGTACGGCTTTGAATGCGTAAGTTTCTTCTGGCAGGGCACGGTATGTGTCGGTCGATCAGCCGAGTGTGGCTGTATATTATCGGCATGCGCGTGAACTGGAATTCGTGTTCGTTGCGTTAGAAAACGCTGAACGATCTGATAAGCAATTAGGGGTATCTCCTGTTGTGTGGTTTGATTTCAGTCTCAGTTGCTATGGTAGGTTCCACTTGAGTCTCTATCCGTGCGAGTCAAAGCGGCATCCTTGGTTAGCCAATTTGGCGGCTGAGATGGTGAGAGACAACGAACCTGAAATAAAGGGAGATTTCAGTCTGGACGTGGTTCCAGCTGTGGGTTATGATAATATATGAAGACAATAAACAATGGATTGGTTAGGTCTATGTGAGTAGGGCATGGGTAAAATAGACTCGCAGTGGATTTGAGCTATACTGCTGCAGGCCGACGAAGTTTCGTACACCGGCTTGGTAACTGTATGCGTTTAAAAGGATTTGTGATTTGCCCGTGAGCATGGCATCGCTGGGATACTAATAAAATACCTAGGGCTTCACGGTTATGATTGGTTAGTAATGATAACCCTCGATACCGTTTGCTTACGCAGAACGTGGTTAGGCAACGAGGCGACAGGATAGGTTTGAAGTGACAGACTGAGCGAGTAGGACTAACGTACTGTTTGCGTGGCTCTATGCTGTTACTGTCTCTTTCTGTATAGTGGTTATTCTATACTGAGGAGTCAAAGTAGAAGGAACTATTGGGGTGACAGTAGTGATACATTAGAGGTAATTGGTCACTTGTCTTGGAACATTGACGCGAGTTCATCTATGCTCTTCCTCGATAGTGCAATCGTACTGAGATTAAGCTCCAATGTGAGCAAGGAAATCTGATGCGGATATGATTGCATGGTTACTGTGGTATCTTTTTCGCTGTTATCGTGCTGCAAAGCAGGACTACACCAATGTGAGGACTGGTTTGGGGAACCGTGAGAGGTGGGTCCGAATTTTCGTCAGGGAAGCAAACTCTAACGGTCTACATTTGGTGCTCATGATAGGCGGCACAAGGGCCAGCTTCAGGTAGAGAGGTAGCACGATACACAACTACTGGCATCCAGCACGTGGCTCTCCAAGAATG
>STRG.25740.1
AAAGTCATCATCATCATCGTACAGCGTTAAATAGTAGGGCAAGCCCCACTGACCACTGCCTTTCTCACCATGTTGCACGTTGAATTAGAAAGTATGAATATACAAAATTGACAGGAACTGGACCTACATGAGTGGGAAAAGGAAAAAATGCCCTAGTAGCCAACACACGGAATACACAGTCTAACTGTACAAACGCACATCGATCAGTCATTCTGATTCGACAGAAAGTGACAACACGATCGCCACTGCTCGCGGTTTGCTGCCATATCCTTCAGTGTCTCCAGCCAACTGGTAGACGGATCTTTTGGACCCCAACCACGAAGACGTGAAGCACCTACTTTTCCTAAGTCTGCTGTACATTTTCTCATCCCTCGTTGCCACGTCATCTGTTGACCTCCATGTGGTCTCTTCCACTCCCTAGGAGGGGCGAAGAATAGGACACGGTACGGTAGACGTATGTTTGCCATACGTAACACGTGTCCCAACCAACGAAGTCTACTAAGCCGGATACGTTGTGACAGAACGTNNNNNNNNNNNNNNNNNNNNNNNNNNNNNNNNNNNNNNNNNNNNNNNNNNNNNNNNNNNNNNNNNNNNNNNNNNNNNNNNNNNNNNNNNNNGCCTGTAGAGTTAGAGCGCCATGTCGCTGTGCGACGCGAGCTGTGTCGAAAATTGGTGCTAGACAAGAACAATCGGGTGTCTGCACAAAACTGGAGAAGCCTATCCCCGTTATCTGTACGTTCAGCAGGTAAAGCACGACGCCCACTTAAACAGGCTTCTGACACACTAAGTTTGCCAACTTGTGCATTGAAGTCACCAGCTAGCACTACAATGTCAGAACCTTTACTGCCGCGAACGAGAGTGGCGAAGGCATCATAGAACTCATCTTTCTGCAAGTCTGAGCTGCAGTCCGTTGGGGCGTATACCGAGATCACAAACAAATTGCGTTTAACACAACAATCCTTTCGAACGCCAACTGACCCTTGGAGTCTCACAGCACATAAACGACTGTTAACAGGAATCCAGTCTAAAAGGGCGGCCTCAGCCTTGTCAGTCAAGACAATTCCTACGCCACGTTGACCCACGGATCTAGCTGCTTCGTGTCCTGAGGTGCGCAGAAAATACCTCGATGAGATACCAGGAGCAGTTAGTTGAATTACACTGCTCGAATCCTGGATACGCGTTTCGCTTTAGCAGCAGACATCAATCTTCAGAGAATTTATTGTGAGGGCTAGGCACGCCTGCTGACCGGCCT
>STRG.1940.1
TTATCACATCCAGGCATCGCAGCCAGTCTCCGATTAGTAGCTGCACGATACGTCTGGCCGTCCATGAATAAAGATGTTCGTATGTGGGCAAAACAGTGTCTACAATGTCAACGATCTAAAGTGCATAGACACGTAGCTTCGCCTATTGGTACTTTTGCTACGTCGGATGCTCGCTTCGATCATATCCACGTAGACATTGTGGGTCCATTGACCCCATCACACGGGTATACCTATTTATTAACGTGCATCGATAGATTTACGAGGTGGCCCGAGGCTATTCCCATCTCTGTCGTCACGGTCGAATTAGTGGCTCAACATCTGATAGAACGATGGATAGCTTCATATGGTTGTCCCTCCACAATCACTGCCGATCGAGGGCAACAATTTGAGTCCGATCTATTCTATTCATTAACTCACATGCTGGGTACGGAACGCACTCGCACGACCGCGTACCATCCGGCATCGAATGGTTTAGTCGAACGTTTTCATCGCCAACTCAAAGCGGCTCTTAAAGCACACGAGAGCCCCGACTGGCACGAAACGTCACCGCTAGTTCTACTTGGTATCAGGATTTGCTTAAAGGCAGATATCCAATGTTCCGCCGCAGAACTTGTCTACGGCACGATATTACGACTGCCTGGGGAATTTTTCACGCCACGAAGCACAGACTCACTTGCCGTACAGACTTACGTTCACCGTTTGTCTACGTACATGCAAAATCTCGCCCCGGCACAGACTCGAATGCAGCGACGACAGGTTTTGGTTCCGACCGAACTCGAAACTTGTTCGCATGTATTCATTCGTGTTGATTCGGTACGGAAACCATTACAACAGCCTTACGAAGGTCCATTTCGCATGATTTCTCATCACGATAAGACCTTTAAGGTTGATCGACACGGCCGAGTCGATACCGTTAGCATCGATCGTCTGAAAGCCGCGTACGTTGATGATAGCGTGTTGCCCGCTGACATGAGATTCGATGTTAACTCTGCACTGCCTGTTGACGACACTTTAGTATCCCGTCAAGGTCTGCAGTTAGTGTTGCCTGCTACGACTTCGAATGAGGCTATCGTCTCACGTTCAAGTCAACAGTCCGTTGGCCCTGCTACGTCCTCGAATGAAAATACTGTCTCACGTTCAAGTCAACAGAGCAAGCCTACGTACCCGTCCGTGAATGAGGCTCCCTTCTTACGTTCCGGTCGGAAGATCGTTTGCCCAGCACGTTTTCGCGACTAGGTCAAACACGATCTTAACCATTGCACTTCGCAGTAATAACTTTCGTGTTTATCGTTTCGACACGATTTAACATACCTCATTAGTTATTACCGTATTCTAGTCAAGTCCATTGCGGTTGCTACGCCAGTTTTTCGTTTCTTTTCGTTTCATGGAACCTCGCCATATAGTACGCTTCGCTGGTCTCACGAAATCTGGATAATTTTGGCACCAACGTTTGCATTCAGGATCGGCCCTGTCGCTCTCGTTCCTTGTCATTGACGAACCTACCGATTTGGTTTACGGATATCATATTGGTTAACGGTTACCCGACGCTGGACGGTATTGGTGTGGCACACCTGGATGACGATTCACGCAACCGATGTCATTGGCAACGAATCTGGTTTACGCTCGACCATCATCCTACGGTTCCTGCATACCACGGATTCTGCCCGTCAGCATCCTACAGCACAGCTGCATTCACGTATTTTGCACGCATTCATGCGCACGAACACCGTTTGTATGTCTTCTCCTCCTTGACGTTTTTCGAAAGCTTTCCATGCTTTCTAGCGGGGGGCTGCTGTAGTGACCTCGATCGTTTTGAGAAAATGACTATTTTCTGGACACCATTTTGGATCTATTTTCTCCACGATCTGTAGCGGTTGCCATCTTCGTTCATACTTTTACCACGTTTATTGTTTAACTGAACGCTGACTGCCAAGCGCGGTGGCCATTTGACCGTTGCTCTTGCGCACGCTCTCACGCACGCTCCCAAATACACGCTAACCACTATCTCTCCCAATCGCCTTCTCGTTCTCACGGGTCGTGGAGAATACTGTTCTGGTTAACNNNNNNNNNNNNNNNNNNNNNNNNNNNNNNNNNNNNNNNNGGTTACCCGTTACGATAGGTATCCGATACCCCACATACACGACATCACGGCATCACTTCACGGCACGACAGTATTTTCTAAGATCGATTTAGTGCGAGCCTATCACCGGATCCCAGTCGCCGCTGAGGATGTCGAGAAAACCGCTGTCACGACCCCTTTTGTTTTGTTTGAGTTCCTACGTATGCCTTTTGGTTTGCGAAATGTTGCTCAGACATTCCAGAGGTTTATCGATAGCATTACACGAGACTTGGAATTTGTTCACGTCTATATCGATGACTTGCTAATCGCATCGTCGAGCAAAGATGAACATTTCCAACATTTGACGCTACTATTTCAACGTTCGTCCGAACATCGAATAGTAGTCAATCCTGATAAATGTGAACTTGGCAAACTGGAACTTGTGTTACTCGGCCACAAGATCACTCGAGAGGGTATTAAACCTTGCGAGGATAAGGTGCGCGCTATTCTAGATTACGCCGTACCGTCCTCAATCAAGGAGCTCAAGGCATTTTTGGGGTTATTCAACTTTTATCGTCGTTTCATACCCCATGCTGCTGAACGTTTGCTTCCATCAACTGACCCACTTCGTGGCAATCCACGTAAGTTGTCGCTTACGGATATCGCACGAGTAGCATTCTCGGAGAATAAAGCGACATTAGCTCAGACCACGATCCTAATGCATCCAGTTCCGTCCGCCACGCTAAGCATAGCGGTGGATGCATCCGACTTTACCATCGGAGCGGTCCTGCAACAGTCTGTTTCTGGGATCTGGCAGCCATTAGAGTTTTCTCTCGACGCCTCAGTCCCACGGAACGGCTGGCTGCATACAGTGCCGTTAAACACTTCCGCCATGCAGTCGAGGGTCGATATTTCATCCTTTTTACAGATCATAAGCCTTTGACGTGTGCATTGCATACTAAGTCTGACCGTTACTCTCCACGAGAAGTCAGACATTTAGACTATATTTCTCAGTTCACGACCGACCTACGACACGTTAAAGGTGAATCAAACTGCGTTGCAGATGCTTTGTCGCGTATTTCGTTTGATGCTATTAAATCTCCGGTTCTAGACATTCCTGCCATGGCTGCAGCACAGGCACAGGATTCTTCATGTATGGAAGCAGCTCAGTCATCGTCGCTACAGTGTCGGTCCGTACCTCTGGCCACCAGTGCCGGGACTATACTCTGCGACATGTCTACTGGCCTACCTGGACCAGTCGTACCCTCTACATATCGACGTCTCGTGTTCGATACCCTACATGGATNNNNNNNNNNNNNNNNNNNNNNNNNNNNNNNNNNNNNNNNNNGCACGCTCCCAAATACACGCTAACCACTATCTCTCCCAATCGCCTTCTCGTTCTCACGGGTCGTGGAGAATACTGTTCTGGTTAACATATTTGTGCAGTGCCTCGCATTAGAGTAACGTGCAGGTGGTCCACGCAGTACAAAGGACCGAAGCACGCGTTTACTAAGGAAACCGCGATGTAAGGTCTAATCAACCTTACAGATCTTTTCTGTTGTTTGACATCGACCTCATTGTGTTCTCCGGTTGCGTACGTTTTCCTGGACTGACTTTTCCGAGGTTTCCGTCGACCTCGTTTTAAATCACTTCCACTTTCGGTCGCTCGCCGATTGTACACGCTCGCGGTTCGCTTTCTGCACAGCCGTTGCGTTTCCTTTCGTTTCCCGTTCGGTGTATCTCTCGTATCGGTACTGTTTCGGTGCCATGATATATAGAATACACCTTGCATCTGTAAACCCACTTGCGTCTTCCTTATTCATCCGATAGAGGGGATATCGTTGGTACTTCGCTGCTAGACCCAATAGGACACACGTTCACCAGCCGGTCTCGAAAGTCTTCTATAACCCTTTTGGCCATTTTATCACACCAAGCTTCTCCGCCCACCATAGTCTGCTAGTGTCGTCCTAGATATTGTTCACAATAATTGAGTGTATCATATAGACAGAGTAGTATGCTACAAAATTGGTGAGCCCAGATTGTTTTTCCGTTGCTTGACACTAGCTTTTATTCTTTTGGTTCAAATTGCACACGATTCACCGTTTTTGACACCGAATCTATTGACATCCACACGG
>STRG.41800.1
CAAGAAGGCCGCATGGAGTGGGTGCAGGCAGTTTGGGTGAAATGGCGTATACGTCGGAGGAATTGGTGTCGGATATTATGTAGGTGTAGTGTGCACCCAATTATATGTGGGATCACCAATCTGTGGCGAAATTATTATTCCCTATGTGCCCAACCCTTTAAGTGGAGAGAATGACACGATGCCGAGTCGGTTTGGTGGCGTTTACTGCCAAGGCTGGTCGAAAGTCAAGTGTGTACAGCGCAAGCGTGAGGTAAGCGTGTGCGCAAATGTGATAACCGGGGCACAAACATATAATGAGGTGCGCGAGTCAGAGTCACGTGTTACGGAAACGCAAGACAAAGGCAGTCGGAACAGGTCATTAAAGGCCAGTGTTTGATTGGTCAACGCCGTCTGGCCATGGAGTACGACTAGAGTCAGCTTGCGTGTGTGTGTGTGTGTGTGGAGAGAGAGAGAGAGAGAGAGAGACGGTCTAAATGCCCATGAGTGTTTGAACCGAACACCACTCGGTCAAAATAGAAATTACTGTGTTTGTACGTATGATCGATTGGCAGTCTGCGTGTGGATCGTCTGACTTGCTTATGATCGCATCGATTGTGAATCGTGCACAAAAAAGTGGATTGAATAAATGCCGAAAAAATGAGTTGAGATTGCAGCCAAAATCAGTGTCAACACCACGCTGAAATCACTCCAACCCGGAACTACGCAAATCAAAGTAGGAAAAAGAACAAGGGTGAGGAATAGCTCGTTTTCTGTATTGTAGAACTGTTTTGTATAAATTTTAAATCAAAAAATAATTGGTAGATTAGAAGCTGACCAATCACAGCGAGCTTTTACTGTACATGTGCTCGGTGATCCTGATTGAATGAAGCTCCTCAGCGATTGTAGCTGCGAAGCTATATCTGACCCTTTCATGCTTGATGGCTGCTGAATCACCTCAATGAGATTGTTTCGATCAGATCTTAACTTTTCGGAGAACATTAGCATATCACCATCTATTCCAGCAGTGAACCATATTCAGCTTCGTCGACCTCCGCGCCGTTTTTGATGTCACCAAATGTATGTGACTTCTGAGGTCAAAACAAGTTGACTGAGTATCTAGGGGAAACCCGAACCTCTAAAGTTTGGGATACTTGAAAACATGCACATATGTTGGCGTTTGTGACAAAGTGTCTACAGAATTTGTACTCACCTCTGGTGCCCATCGGTTACTTCTCTTGTCATCACTAGTCTCCAACTACAAAATCGGTTGGGTTAGGCATGCTCATCCTGACAAACGAGGTGGCTCCATAAAAATTGAGCAATCGATATTTGCCACAAGCGTGAACAGATGATCCGTCAATCGATTGTGTGCGTTTTTCTTGCGCATCATAATCGCAGGCATGTGATCGGTTCATGGCTGTTTATGATTACAAACTGTCCTCGCGATTGCTTACATGCAATTGTCGTTTACTCAAAGAATCTCAAAACTGCACAGAAAGTGTGCTTTTTGAAACGGTTTCAATTTTCGCTCTTGGCTGTACGGAAACTGATTGGTCGAAGAAAGCTGGGTTGCACAGGAATCGCGATCCGAAGCGATTAGCACAAATTTTAGACCAATGGCGAATAAAATTGAACCCTGAAAATTGTGTTGTTCCAAATCATATGACCAAGATGAATTCGTATCCACATAGCAGTTTATTACGATTTACCGCAAACTTGTGTATTGCTTGTGGTATCTGAAGCCAACTTCAGGTTATGCATACTTCTCTGAAGACATGTCATTAATCGAAACACTTGTTGTGGTACCATTACGAACGCAATACATGCAATAACGGTTTGTGGTCAAAGCTAAACGATAAAAACCAGGGTAGAGAACTCAGGCTCAGGCTCGAACATAAAGAAAATCCAACTGACTTATCCTGCTTCCGAGTGTTATGAACACAAGTATGAAAATAAGTAGCCAGTCACTCTGGGCCGTGTACCGATGCCGAAATTCTGGAAAGTCACGAGTCGGATCTTGGTAATAGTTCTTCTGCCAACAATCCATCTATAAGCTACAAGGAGACGACTTGGAGTAGTGTGCGTAGAAGAGGGGCTGCCGTCCATACGCATATGAAGGTATTGGTGCGCCTAGTCTTTCTTCTGGCAATTCCGACCAGTTTTTCTACTGGCAGGCAACCCGCTGTGATGGCTCCGTGCACCCAACTCAAAGCAGAACGTATATGCCCTCAATAAACATCGGAGCAACTATCAAGCCATATAGCAATCCTGTAGACGAACACATGTACCATTCCGAATCTTTCCCGGTTGTTATTGATATCTTTCTGTCGTTTTCCAATCAGTGGAAGATTTTTCAGGAGAAACAAACGTTATCACAATTAGACATCCCAAAAACATCTTCCTCATTCATTTAGGATGGAGGTTGTGTGGTGATACTGCATTCATTTCTGGCAATCATTATCCTTATTGTCACCGCA
>STRG.31669.7
NNNCGGCAGTGAACCTGTAAAATGGCCTGCCCAAGGCGTGGTCCCAGGGAACTGAGTACTCCTGTGGTGTGATGGCGGAGTAAGTAACACTGTGGACAGTGTTCTTTCGTTGAGGGGGAGCAGTGTAATGGCCAGGCTGTAAGCCGCCATATTGTTGTTCCAGTAATGTAAGTGTTGGTGCCGCTGATACACTTACTGAGCTTCGGCTCATGGAGTTTTTTTTTCCTTCTCTTGTGCTTTTGCAGATCAACCACGCTCACCCCCCCCCCGGCGGAAGATCACTGCTGCTTGCGTGTTACAGTTCTGTCCTGAATGGGCCGTTGCCAGCCCGGTTGTCGTTCCACCAACATGAGTATTAACCACAGATGAAACACGGAAATCTCTGGACTTCCGAGTTCAATACCGACTCACTGAAGATCAATGCTGCACAACTGAAAAACAATGATTTACCGTTTAACAAGTCATCCAAATTCCTACTCGAAGATGCAAGAATCAGTGTGTTTGAGGCGCCCAAACAAGGCGTTTCAGTGGAGTCGTTACGACGAACGCGTGTACATGTACCCACGTGCAGAATAAATGGAAAAGCCGGAATGTACGTTTATTGGCTTTAATCAGTTTGGAATCAGATCGTGCAGCTGGAATAGAACCGGAGAACTACAAGTAAAAATCCAATTGAGCATCTTTTATACGAACTGTCACGAAGCTTTGTTTCCCGATGCTTACGGCTTCAGCACTGTGAGGACGACGATGTGCGGCTAACATCACTGCATAAGACTACCCGATGAGATCCCCCACTGTTGCAACAAATAAAGCTTCCGCCGCACTCAGTCAAACTCAGAAATGCGGTTCCTCTTTGACATCTGCACCACGAAGAAAACCGCGACGCAGAAATCTGAGCTCCCAAGTGACCACGCGCCTTTCTCCATGCCCAGAGGAGTCAGCAGACCACCTGGTGACAAGTTTTGTGAATAGCTCACCACAGTGCCATATGGTCAGACCATATTCACCAATGACAAGACGTGCTGACGATTCGGTCTATGCAGGTAGCACACATTCCCACCGTCCAGTTATGCCACCCGGACCGCCAACATCACCCGTACCGAGTCCGCCTCACCCGTCCACGCTAACTTCGGATTTGGCTGCAGATTCCACAGATGATGTGGTCTCCTACAAAGCGGCCTCCACTTCCTCGGATGCAGATAAATGTTTGCCACATCTTACCGCGACATTGCGTACACGGCTTCGGCATCGTCGTAATGCGATCTGTGCTCATTCCCCATTGGGTCAGGGACTGAAAGATTTCTTCGCATCCTATGTGATGTCACACCTGACCGATTCCATGACTTCTTCTCTCAATCTGGATTCGACTGGGGAAGTTGGCGCAGTCACACCGGGAAATTCGCGGTTAGCACTTCGTTCTGGGCTATTTTGCAGTCCGCAAGCCGTTTTACCGCTTTCCAATGACACTGAAACGACCATGGAGTAGTGGTCACTCTACTGTGATAAATGCACATACCCGACCATAAACGCTTACAGAAAATAAATAGTTCCTACACATAATATACACGTGCATATATACATACGCATGTGTAAACAAACACATGCACATATACAATTCTATAATCGCATTTGTTTTTGTCGCGAATAATACCAAGCGTTTTTTGACTTGCACAATACGCATCTGATCATCTTAATGAATAATGCATTTTTTACTTCATGTTTTTCTCACTTTCTTTCTCTAATGCTTGCTCATACTTGCGTGTGCGTGTGCGTGTACGCGTGCCTTTCCATTCCGCGTCCGGTTCGATTCTTCTCTTTCTATCTGTTTACTCTTGGCTATGTCCGGGCACATTTGTGTTTCGCGTAGTCGCACGCATTATCACGATTATCAACACAGTAGCTGTTCAACTACCTACTTGCTTCCAATGGATTAGTTTTGGTCAATTTGTTGATGAAGAAATCCTCATCCGACCGCACAGTGTTCCATGTTCTCATTATCAGAATCGTTTCCACTATTGATTCAAACAGTCTTTCTGATTACAGTGTATTCGTTGTCCACGCAGACTGTAATGCTTGCCTCTATCCCTGCACATAACTGGATACCTAACGGCTTACCTACCAACTAATCAATCAATTTGTCTATCCCACATCCACTTCATCTTTCCGTCAAAAGCGCGAACAAACCAACCTGTTCGTCTATGTGTAGTTGTGTCCCCTCTCGCATATCTGCACACACACAGCATGAGTGTTTTAGATACGCGTCATGCTTGCCCCTCACTGCTCCACTTATATTGTTTGTTCTGTAATTATGATCACCAGTGTCAATGTAATGGGATCAACTTTTTTCCTTCCACTTCGTCTCCCCCTTCCGTGCGCACACGCGCATAACCATCACCTATAGCAACGTTTGATACAGATGAAACATGGCTGGTCAGAATGCTTTAAATTTGTCTCCGACCGTTTCTCCCTCTTCTGTGATGATTGTCGGCTTATTGGAAGTCGAGCAAAACACCAAGCATGCACAAGAAACTCACTTTGCCGCCTCTCGTGTCTAACTGGGACGAGTGCGTAGTTAGCGCACTCAGTTGAGTAATTCGTTTGTTAATTTCAATATGATATGATCACGTTTTACACGGTTATTCTGGTCTCTCGTCTGGTTGTTGACGTGCAATGGGGGCGGGGCTCAATTGCAGTGAATAAAGTTGTCGGGCAGTCACTTTGCCGTTTTCCTCGTCAGTCACACACAGACACTACCACCACTTGATCTCATATCAGTTTTTCTCCTCAGTCATATTAGCGAAAGAATTGGCTTGAGTACAATTGGACAATTTTTAGTAATCACTTTGAAGCTGCCGTACT
>STRG.38312.3
AAAGTTTTCAAACCGAGGCCACGCACTTCACTAAGGATTAACTTTTTTAGCTATAGGGTTATTACCATGTGGAATGCACTTCCGGAAGATATTGTTCTGTCGCAGGACAAAACTATCTTCAAGAAAAAGCTAGACATCTACCTGGGTCTCTCCCAATAATTCCCTTTGTAAAAAAACAAACAAAATAGTTGTCTTTTATCGCATATATGTTCATGAATGCCGCACCCCCACTCAGCTTAAGGCACTGTCCACAGTGTGACACTGAATGAGGTTATATGTATCTTGTTTTCGCTGCCACTCCCGCCCCCCCTTCTTTTTGCTCTCGTTTCAGCTCGGTGAATCCGACAGAAGATCAAAGATTTCCTAAAGAACCGGGACAATTGGGCTCAAAGCCTCGAACCCGTGTAGTACTTCAAGACTTCAAGACAACTAAACTGAACTGAAGACAACTGCGCTATACCGTGAGGTGGAACTAAACTTGTCCACTTTTTGTACTTTCTCCACAAGGTTCATAGTTTTGTTGTGGGTGTAGCGCTACACCCAGTAGACAGTACTCGGCAGCGGAAAAAGAATGGCAGACTATTTTGGCCCTAGTCAAGGTGGGCAGAGTGCGAACAGCTGAGAAAGAATCACAGACCACTTTGACTCGGAGAACAGTAGGGGTGGGGTGGGGTGGGGTGAGAAGTATCACTAGATAACATAGGACAGACGTCTGTAGAAAATTTGATGATTCAGGAATTATTGGGACAAAGCTAGTGACAGAAAAAGCCACAACCTCTACCGGTGGCTATCGACGGGTTATAACCCTAGTGGCTTGTGATACCGACAGGTTGCCGCAGCCCCCACGCTTACAGAATACCTCCAGTCTAAGCTCCTCCGAGTCATCCTCTTGCCGGGGACCATGGCACAGGCGACAATCGATAAATGATTTGCCACAAGAGGTAGCTTCTCTTCAGATCTACATCTGCACCCATGCAGACCAAGAAACGAACGCCAACTTTTTTTTATTTATTACATGCTTACGCATGAGTGCAGTAGAAGGGGTTTTTACCCTATATCCACGAAAGCCAACTGCACTATTGGGGATAACCGGCAACCAGACCCTGAGGCTTGGAGTGGCGAAGAACCACACAAGGTCCCAGTGAGTCAGCTAAACCCTCGATGGCGAAGCAGCCAACGTTGTCTTTACTAAACGCTCCAAAAATCACAGTAGAATGCAGCAGCCAGCTGCGAAGTCCAAAATACCCGATCGTGCCGGCTCAGGTAGAGCTGCAGCTCAACCACAGTTTGACGAAAAGAGGCTTCCTTCCAGACCGCTCCACAGGCGGGGCGCCGGTCTTCATCCACCTCGGTAACCACTAGTATCCCTGCGGTAACCACGAAAGGGTCTTCGTCCCCATCGAGTGATACCTTTATAGGCGGAACTTAGAATTGCATACACACAAGCAGCCAAAGCCTGCACAACGAGCTTCCTGAACTCTGCCTCTTGAGCACCGAGTGCAACGCGCTGGTGATTAGGAAAATGGAAACATGGTTGCATTCCAAAGCCTCTGATGCGGAGCTGAAGATCCAGGGTGTGGGTGTCATCAAAAGTGATCGAACAGGAAATTTGGGCTGAGGGTGTGCCCTGTACATTGGCATGAAGCTGAAAGCAACAAGGCTTTCAGACCCGACCCTGGATAAAGTGCCAGAGAGACTATGGGCTACCATGAGACCAGTGGCAAAGAGGGTGCCTTGTAGGCATGGTCTACAGCTCCCCGAAATGCCCCGGACCTACTTACTCTATCATACTGAGGGCACTGCAGTACGTGAGGTTACTGAAACATGGCCACGTGCTTGTGATGGGTGACTTCAATCTGCCTGAGGTTTTGCTTCGCCGTGTCCTGCCACCCCAGTCACCGGTCCATGCCTTAAACATTCTTCGATACCATGCACAGCCTAGACTAATATGAACATTTTAGGCAACCCGTACGATAGAGAAGGACTTCTACTCCATCAGCACTGGATTAGGTACTTACCAACGAACCACACAAGGCTGACCAGCCAGTGGTTTACGGACCATTGGGGCTTCAGGAACATGAGCTATCAGGTTTAAGTTAGTGCACACCATTGCTTCGCTGAGAGCCGAAGGCGCCGCCAAATGGAATCTGCCCCGAGCAAATTTCCCGGTCATGAAGGACTTTCTAGCCGCTGCGCAGTGGCCACAGGACCAGTCGTGTGCTAAAGTACATTGGAACGGCGTGAAGGGAATTCCAACTCTTGTTCTGGGTCATCGTGTTCCTCAGGAACAGCAGCATGCCTCCTTGTCCGTATTTCCTCACCAGTATCCGTCAACATCGGGTGACCGACAGGTGTACCCTCAACAGATCAACAGCAGAAAGTCAGTCAATTCAAAACACCCTCCAATATGCCCCCCCCCCCGATTTCTATATTACACTATCCCATTTTTACGAGGGCACTGCCCTCGGTGCCCCTGTTGAGCTATCTTCGGCAGGAATCTCTAACTGTACGGCCACGTCCCGTGGACCGGGGTTGCCTGAAAACACGACACTCATGTCTGGCTTTAGTCTACCAAAGTGTATAGTGAATGGTCTTTGATTCGGGTCACTGAGCGATTGAATGGAGCATGTAGACGCTGACAGAACTTCACGAGCTTCATACGGCCCTCCACGCCCGATGGAGTTTAGTGGGTTGTCCCGGGTCAACCTGTTCTGATCGCAGCCACACGCGGTCACCCGACTCCAAAGGTCTACCATACGTAGACTTTTCGTAATATTCCTTATGCCGACTATGTTCAGCTTGTAACTGTTGTCGTGCCAGTTGATGATTGCGAACAAGACGTTCCCGACTCTGGATAATGTAATCACTGGCTAACAGCCCATTTGGCGCGGAGTGCGGGTTGCCAATGTCGGTAGGAATTTTCATTTTACGCCCCGTTACCATGAAAAGAGGCGTTTGTCCTGATTGACGCCTGCATCGTGGCACGATATGCTAACAACCAGTGTGGTAATGCCTAATCTCAGTGTCTGGTGCTTTCTCGGTTCGCAAAGGCTTGTAAAAGTCCTTTAAGTATACGGTTGACCCTTTCGACTACTCTGTCACCTTGAGGATGATATGCAGTCGTGCGCGACTTCAAGGACCCCAACACTTGGCATAACTTTCTTACCAGTGAGCTTTCGTAGTTAGCTCCTCTGTCTGAATAAAGCTGATGTGGCACGCTCCAGCGAGCTATCCAAGATGCAAAAATTGTGTCAGCTGTAGTGCGTGTATCTACCCACGATACTAGTATAGCTTCCCACCAGTTGGTGAGATGATCAATGAGCACCAGTATACAACGGTGTGTGCTGAGATCAAATCGCCTGCATATCGGACTCGAACACCTCTTCAGAGTCTGTTTGAGGAGTGTTCCAACAATATGGTGGCACCAACTGAGGGCAGTGCCCTCGTAAGGATGGGATAGTGTAATATAGAAATGGGGGGGGGCATATTGGAGAGTGTTTTGAATTGACTTATTTTCTGCTGTTGATCTGTTGCGGGTGCACCTGTCGGTCACCCGATATTGGCGGATACTGGTGAGGAAATACGGACAAGGAGGCATGCTGCTGTTCCTGAGGAACACGATGATCCAGAACAAGAGAACCCGGAGGCGTGACGGAATCGTATAGCTTGTTTCCGTTACATTTGTTTTTATGTAATACACATTTCTCCCGTGCATTTTGTGTTCTCCTCTTCGACTGAGCGTGGGGCTTATGAAGATGACTGATGAGTCGCCTGTGTCCGTTTCCAGCTAGGCGGTCCAATATACGGCTACCAGGCCCGTCGATCCTCGTGAATCCTCGTGAACGGAACAGTTATGCGTTTTGCCGCTACGGGTCACGAAGTCAAGTGTACCTGAGTGTGATCGAACACATGCAACCCCTGACGAAAGAACACCGATCCTTGAGTATTACGTCAGTTTAATTCTTGAAGTAGTTCGGGGCTCAAACCCAACAGATCCCGGATCTTGTGTATTTTCTATTCGGAAGGACAAATTGCTGGCCAGCTGGGGCGTACCAGACTCATTATGGTGATAAATACACGCTCATCATCGAACTGGCACTCTGAATTGGACGATTCATCTGATGAGGCGTCATACGCTAGGGCTCACTTTCCCGGGCTGAAATCTAAAAATTATCAATAAGTGTGATCGATAACGTGAACTCAGACAAGGACCAACCAACACTTGCGATTTCTACGTTTCATCGGTCAACTTCATTCACATGGATTCGGCACTTTCAGATGCTATAGTTGTGGTTCGATCAAACAAATCCCGGCGGTACAAATTACTATCACAGAATCGTTTAAAAATACCAAATGGTTTAACCAAAAAATATGACTACACGAAACACATGCCACTAATCCAAGTCGATTCGAACGATGATGATAG
>STRG.46311.1
CATTGAAAAGGAAATACTTGATAGATCATATTTACATTGGTCCTCTGGTAAGAGGTAACCAATGTTCAACACAATAAAAGGCCCTGAAACACCAAGTTCTGGGCACTTCTGATTCATGCCCTTAGAATGAGTGAAATGTTCTACTCATTGTCCTCATATAAAGATATTCATTGAGAAGAATCCCTGACAAACCAATAGCTCCAATTTTGTTTAGTCGTCTAAAACACCGGTATAGTATTCTCGATCTATTCGGACCTAACCACTAATCTACGATCATATGAGTCCCATCACCTAGTTTTGCAGACGAAATGAAATTCATGTGCCAACTGTTTACTGCCCTAGTAAAAAGCAAGAAGAGGAATGACAATCGGTGTGGCGTGGCTCCGGAAAGAGCCTTGGGGTGCCTTCACGCGTTCCGGCCGTACAATGAACACAGCCACAGTCCTCGTTATGAAAAGCTGCGCAATGGAAGTGTGTCCTTCGTCCACAAGTTGCCCACTGGACTCATTAAACATCCTCGCCCATGTCCATCGAAGGCTCCTCTTTTCCGCATACACTGTAGGTAGGCGCACCACCCCTCGACGGCACAGCCTACCGCGCAGCACGTGGCAACAGACTGACGGAACTGCGGCTTAAGAACGTTTATATATAACAGATGGGCCAATCAAAACCCACTAAGTCAAAGTAGTTAGCAGTACTAAACAAATTACAGAGGAAAGAAGCCAAACTGGTTAACACTTTACAGTTGAAGGGAGTCATCAATTCCGACAGGAAACGGCATTATACAGTGATTTACACCATTTCCCCATTCGTGTCAACAGCTAAGAGTTGCTCTACACCGACAGCTTCAGAGTGGTTAGGCGCTTCCGGGTTTAGGCTCTTTGCCCTTTATAAAAACGTTCTCCATGGAAATGAATTGGGTTGGAAATCCAAAAGTTTCTGGCTACCCTCAATATACAAACTCTCGGAATAAACGCAAACGGAAATTGACCGACGCAGTGAAAATTATCAAAAAAGCCATGTTTATGCCTCCAAAAACGTATGGAGTTGAAAGTGTCTAACCGAGATATATGTGTCCAATAAAAATCG
>STRG.48674.1
CGTCGCACAGAGAGATAGTATTTCGGTAGATTTTAGTGCATTATAGTCCACAACACTGACTGAATGAAACATTTTCTGTTGTTATTATTGAATTATAGGGAGGATTTTTCAATATGCACGAACTGTTTATTTTTGTTCCGTACTTATTTCAACTTCTCTTGGGTGCATTGACCAGAGCTCATACAAGACAATGCACCTTTGAAAACTATTTCAAGCAAAACTTTGTGAAATGCGAAGTGTCACAAAGTTTACAATATCAATATAACACCTGTCGAAAGAGCGTCAAGCAAACCTCTAGCATGGGAGAATCGTATACCAAGTTGATAGCAAAATGTGAACGAGAATGCGGATCAAAGTACGATCGGCTGATGCACCTCGATATTCCCAAAAGTCTTCTTTGCTCAATCGAATTCCACAAAACCAAAACCGGCCAGGGTGTCACAATCCTAGAACGTTGTTGTTTAGGTAAGCACATATCTAATCGAAGATTCTACTGAATTTGTTGGTGTGTGAGTTCTTGATTGTTTGGTTATTTGCGTGCTCATGTCATCTAAATACTTAAGGTTGAATGCGTGAGTTATCGTATCAGGTCGCGCTTGACATTTTACGTGTATATTCGTCATAATTATTTTGAGATTTTTAGCACATCACGTGATTTTGAAAATTATTCGAAGTTAATGGCAATTGTTTTTCCGAATTTATTACGAAACATGTTCCGTTTGTCACAAAAAAGTAACAAATGCAATCATCCGTACGTATTAAACTGAAGCAACATTTTTCTTTCCTCGCTTTTTGTTGTATACGCCTGTACAAAATCGTTTGAGTATTTCTTTGATCCCCATATTTCTGACTCCATCCGTTACTGACTTTGTAACTTCCGGTTTTTTGTTTACTATCAATTTTTACATGTTCTACCTTCATTCAGATACATGTGTATGCGAACAATATTCGTGAAATACCAAACTTTCCAATACATTTGTTGTTTATAAAAAATTGATACATAAATGGTCGTTTACGTTCGCAATAAAAAGGGATTCGAGTTATCATGAAATCAGAGCCCGATACTGACGAACTGCTCATTGTGTGCTGCAAAAAGTCACCGACATTTCTCCTTGTAAACGTGAAGTGAGATAATCGTGTATGCAACACAAACAGAAGAATAGCT
>STRG.69024.1
CACAAAATTTCTGCCTTTCAGAAAAAGAAAATCACGCAGTGTTGGGAGCTACGGAAACGCGCCGACAACACCACTATCTGGACACACGATTGGCTCTAGCCACACCAAGTCCTGTGCAAACTGAACTGAACTGAACTGAAACTGAACTGAACAGAACTGAGGGGCATTATCCGGACGTCGGATTTCTCGTCATGGAGGTCTATATGGTGGTAAGGCGCAAGAAAACGACCATTCACTTAAATGCGAAAGAAACGACGACCGTTTTGGAGGTAAAGAAAATGATAGAAGGGATTTTGAAGGTGCCGCCAGAAAACCAAATGATCCTGAAACACCTTACTGAATTGGAAGATGACAAAACCTTGGGTTACTATAATCTCAACGGACAAACTGCGCGTGCACACACTCCTGCATCTCTTGGGTTGTGTCTGCGTGATCCAGCCACCGAAAAGTTCGAAGCCCTTGACATCACCCCGTATTCGGTGCCTCCGGAATTGCCTGAAGTTATGCGTTGCCCAGATAATATGCCACCGCCTGGAAATCAAGAAATTGCTGCACAAAGCAAGCCCTAAGCCTTCACAAAATTGTGACTGCACCTCGGCAGACATCTGCTACCCAATACAAATTCCCGTTGTTTAACCTGTATTATCTTGAAGATAACAACCCATATCTATAATTGAGAAACTGATGCGGTTGAGTGAATGGTAACATCGATGGTTCGCTGCTTGCAGCCGACTGTTCGAGTTTCGATTGTTATTCTTGTTATTGACTGCGCGGTGGAATACATAAACGGTTTTAAGCGATGTCA
>STRG.65944.1
ATGAATTTTGATACGATACAGATTACCAAACACGAAAAGGATGCAATATATGAGAATTTTAAAAAATATCCGAAGAGACCATTAACAGCGATTGAATTTTGTTGAAACAACTACTTCAAAGGGAAAAAACTGGCGCACTAAGTGATCATGCACTCGCAAATCGTCATTTCCAAAATATTTATCAATCCGGATGGATTCACGACTTGCGCAAGTTAGTCAGTTAGTGATAGTTCTATACACCGAATGGGTGGATTATAAATATTTACACCATACCTGTGGACAAAGAAATATGGAGTCGAAAATATGTACCAATTGCGATTATTTCCATCCAAGTAAACAGTTCCGCAAGTCTGTCGTGACTTTCATTGGATCAACAAGCAGACAAGCAAGATATGGAAAAACAGAACTGTGATATGCAGAAGTGCGAGCAAATAGAAACTTGAACTCTGACCGCGTATATGATGTAGACATAGTTTCTGCAAACCCGTTGCGTAGAGGACGATGGACGTGCGTAATTATTTGGAAGTAAACTGGCCAAAAGCATTGAATCACTCATATATGATAGCATCAATAAATGTACCTCTGGATATGCCATTTCATTTGAAGATGTGTTTTATGTATCTTATTACTAAGTTAAAGTCGTTCTTTAACAGACTAGGAAAGATAACTGGTGAGCAGTGCAACCAGTGGAGGAAAAGGTGTCATCATAAATTAAAAAAATTGACTGATGAAGAACAGAAGCTAATCCCAAACGTACAAGGGTAAAGAAATACCTCACCTTACAAGCATTTCATTGTATGCGCATCATCATCATCATCGTCATCGTGCAGCGTTAACCAACAGGGCAAGCCCCACTGACCACTGCCTTTCTCACCATGTTGCACGTTGAATTAAGAAGTATAAATATACAAGATGGAGATGGAGTGGACCTACACGGGTGGGAAAAGGAAACAACTCCCAAATAGCCAACACACGGATTACACAGTCTAACTGTACAAACGCACATTGATCAACCATTCGGATTAAACAGAAACCCTCATGCCCAAATCGGCCAGTGTCTCAGACCCGGCAGAGCGGTTAAGTTTTCTCGTGGACAAGATCACAACCAGTGGACGATTGGAACCAGATCCGGAATGGCTACACGAATTGTGCACACGATGCTGGTCCACTCCATCTCCATCTTGTATATTTATACTTCTTAATTCAACGTGCAACATGGTGAGAAAGGCA
>STRG.69629.1
TTTTAAACAGGAAGAAAAAAGGATTGTGTAGAGGTACACTCTGCGAAATCGATGCAAGCGAAGAGAATAGCAAACCATGAAGCTGATGCGAACCCTGAATGTCGGTTCTACCGGGGTTCGATAAAAGGAATGAGTTATGAAACAAGGAGACATGAAACCTATTTTATGAATGTACATTTCTGAACTTTGGTGACGTGGAAGGAACAAAGGTCCGTATGGGAAAATGCGAAAGTACAGTTGCAGGGTCCTGGAAAAGTGGAGGATCAGCTTCCAGCCGGACAAGAATTGAGGGAAAGGCAGACTGTGGCAACAGATACCAAAGTGGAAAATCTCCGCATCGCCTTGAGCATTATCATGCTGTTTCACTAACAAATATATATAAATATATATGTATATATGTATATATGTATA
>STRG.19063.1
CTGATGGATAAGGATAGAATGAAAGAACACCTGCTGCCATCTTCTGGTCGCTACCCGGAAATTTATGCAGGATTGAAACCGGAATGTTGGAAACTTCGTGAATGAATATAAGATCTAGGATGTTTGCGTTCCTGGTAGGGGTTTTAACGTGTTGCACCCGACCCGCAATGTGGTTGGGGGAGACATTATTCTAGATTGGGAGGTGCTATGAGGTTCAACCAGTATATTTTGGGCCAGTGTAAATAACCAGTGATGGTTTTTGCAGCCGAATATAGTAGTGAAGGATAACCAAAGGCTTCAATTAAAGGAGAAATGTCTGTAGTTGTAGAGGAGGGCGGGCTATGGACAACAAAAAAGCATGACTATAGCAGAGAACCGAATTTTATGCCGCAGATAATCCGGAATTTAGCCGATTATGGCTTGTCTAATGGGGGTCACTGAAAGGGCGTACTGTACGTACACTATGCGCCTACCTCCGCGTCCGTCAGTCCTATTCACTTTAAGGACCCCTGCACCCCTCAAGAAGAAGTTCGCTTGTGAGAGTGTGGTCCTCGAGCCAGGCCTCAGTACCAAGGATGATATCAGGACTTGACATCATGACAATGATCGACGTGATGAAGCTTATTAGGAATGGATCGAGAGTTAAATATGACCAAGGATAACCCATTCACGTGGAAGTTGGTACCCAGACTAGATAACGTAGGGGAGTTATCGGACAGAGAACGTTCACGGAGAGGGTCGTGATTTGGAGCTATCACCAAAGAAGAAAAGTTAGCGTCGGATATATCCGCGATGGTTTCAGAGGATTCAGCCTCGAACGACCCGTAAATAATTAGTTTTGTGATATTACGAGATGAACGGGAAGGCCTTTGACTAGTTAGCCTTACTACTTGTCCTGATTCGTTGGGATCGTTCGATGCTCCAGTGGGATGACAGAATATGGGGTTATGTAATATACTGGCTTTCCCAAGTAGCAACCCTGGTGGCGGTTGGTGTTGTGGGATAAGAACAAGCCTTAGGAGGTAGGAACAAGGAGAGTATGAGGTGACGTCACCGCTTGTTGGTGCGGCTTGTTCGGGTTGGAAAGGATAGGAATTGGCGGTTGGCAGAGGAGGTATATGAATGTTATTTTGGAAGAAAGTGGTGGGAATACGCAGTGTTGCTCAGTTGGCCAATGGGGCTCGGTGTGCTATCAAAGGTGCAAATGGCTGACAAAGTACTGGTATTGAAAATTGATTCACTAGGGCTAGAATAAAGGAAAAACTGTGGGACTGTATGCCACAGGGTGGTGGAGATTTACACGGAGGGCTTTGTGGAAGTATTCAGCTGTTAAACGGACTGTATTCAGATGGGCAACGGTGGGGCAAAAGTGAAATTTTTGGTTTGATATCAAAACTAACGGGACGAATGGTAGAGGTACGAAAAGGTTGGGCAGTGATGAGGTAGGCAGATGTAGCGGTGAATGATAACTGTGAGGTGGGTTGCTGGTATAGTCCGTATATGCGCGTGAAGCTGGGACTTCGCTGGGAGAAAACTCGGTTTGAGAAAATATCTGTTTTGGCAGCAGGAATTGTAGTCCTTGGCACTAGTGACAACCTACTAGCACAACAGATGACAGAATCAGGGTGTACAATAGGATAAAATAAGCGCACCCAGAGGACTAGAGCTGGACATCGAAATGGACTTAAATGGTGAAGTATTCGGTTCGGCTATTTTTGAGTGATGTCAGCTGGAAATCCGGAGTGCGTGCATAAATGGTACAGGAAGTAACTACCACTGGTGGAGGTTCGAACATATTCATAGGATATGTTTTTGGTCCTTATAAAAGGAGCAATTCATTGAGCAGAGCATAAAGCGTTGCCTGCAGACTGCAGAATATGAAAGGAATTTTGATAGAAATCTCATCGATGCTTTAGGCGGAATATTCTCTTTATAGCAGCTGCTTCAAGAGACATCAAGATGGAAATATTCCAGCCTGCAGACGTGTTGGTGTTTGATGGTGGTTGGATACTGGAGGAACTGGAAATGTAACAAACAACCGAGGTGTCTCAAGGAGGGGGGAACTACACAAGCAATCTAATCAAGACATCCCATATTTGAACTTTGACAATAATTACTTGCTCGACCCTCTTTTGATTGCAGAGGCTTTCAGCGCCTACTTTGCCTCCCCTTTGACGACGGATGTCCATCCATCCTTCTCCTTTCTAAATCCGAGGGCTTCAGTAACTTTCTCGATGGTAATGTTCTACACTGATGAGGTTTCAGTCTATCTTGCAAGAACAAGACCGTCCTGCAGACCAGGTCCGGATGCCTTACCACCAGCCATTTCCAGTCGAGGTGGCGAAGACTTTCCAATGTTGCTGACAAACTTGTTCAATTTGTCACTCTGGTGCAGTGTTTTCCCTTCTCAATGGAAAACTCCCACTATCATACCTATGCATAAAAGAGGATCACGTCCAGATACTGTTAACTATCGGCCGGTGAACCACACCCGGGTCGTGTCCAGAGTCATGGAGAGGATGATCAAGGGAAAGCTGACACGTCATCTTCCTAATCATAATCTAATCAACGCTGGTCAGCAGGGTTTTCTGAAAAACAGATCATGTGCGACATGCATGACAGATTTCTTCAACCTGGTCACAGAGGCCGTCAATGGTGGTAAATCGGCAATTGTGATCTTTTAGGACATGGCCAAGTCGTTTGACCGAGTATCCCATGTCCGGTTACCACAGGAGATCAAAACATACGGAATCGTGGACCCGATGCTCGCTTTGTTTGCATCCTATTTATCACCTCGAGACCAGGTTGTAAGTATAGGCGGAAATTTGTCCGAACCCCGCCCCGTAAATAGTGGTGTGATACAAGGTAGTGTACTCGGCCCACAACTGTTCCTAATGTACGTTAACGGTATATTTACCATTTTCCAACGGGGAGCTCCCTTCCTGCATGCAGATGATATCGAAATCATGTATACTTTTGAGCCCGCGGCTTTAGCCTCCACCGTAGATGACATTACAAGGGAACTTCTCGCTCTCAGCCCCTGGAGTGGTGATTGGAAAATGAGTTTCTCCGCCGAAAAGAGTAATATTATGACGTATAAATGTCAAGTCCCCATCGGAAGATTTAGTATAAACGGCAAATTCATACCCAATAAAGGTCAGGTACGTGACTTTGGTGTACACTTGTAGGACCTAAGAGAAACCGTTCGCATGTTGTGCAACCAGGTCGGTGCAATATGCCACGCATTAACTACTCATCGACCTGTGTCCGCCGAAGTGCCTCGTCGACCGGGATCACGGTCCAGAAATCGCCGGTTACAAACCTGGTGTTGGTACCACCGCACATTCGGCTCCCAGGCACGCCACTGTGATCCGCCATGTTCGTTCCGCACTTCCACCTCACAGTCAAAGGACCAGGCCAGCCAGTAACGGCGACGACTACGGATGGCTCCCCACATGAAAGTCGCCTATTTTATATCATTGACCGATCCAGTGGTCTTCGATTCCTCATTGACACCGGCGTCGAGATCAGTGTAATCCCCCCCAATCATCATAGCCTCAAACCATCTCATTTCACACTGCAAGCAACAAACACAACAATTATTGCGACATTCGGCCAACGGTCCATCACTCTTGATTTAGGCCTCCGACGCTCTTTCCAATGGGTTTTCATCCAGGCAGATGTTCAGACTCCCATTATTGGCGCGGATTTCCTCTCACACTTTGGCCTAACAGTGGACCTCAAAATTCGCAAGCTGGTAGACACCACAACCAAACTTTATACAGTCGGCATTGGTAAATGCACCAAATCTCTGGGTATTCGGCTGGCGATCCCGCAATCACCGTTTGCTGACATTTTGAAGGAGTTTCCATCCCTCACTAAACCGTGTCAGTTCACCGACCCAGTCTCTCATGCTGTGCAGCACCACATCGCCACAAAAGGCCAACCTGTCCACTTTCAACCACGACGACTCAACGCCGACAAACTCCGTATCGCACGCCTTGAATTCGAACATATGATGAATCTTGGCATCATTCGACCGTCTTCAAGCCCATGGGCCTCGCCTTTGCACATGGTTCCAAAATCATCTGGTGATTGGAGACCCTGTGGAGACTACCGTGCTCTCAACAATGTCACCGTCCCCGACAGGTACCCGATCCCACACATTCATGATTTTGCACAGAATCTCTCTGGGAAGACAATCTTTTCCAAGGTTGACCTCGTAAAGGCATATCACCAAATCCCCGTGGCCGAAGAAGACATTCCCAAGACAGCCATCACCACGCCTTTTGGCCTGTTCGAGTTCATTCGCATGCCATTTGGATTGAGAAACGCTGCTCAGACGTTCCAACGATTCGTCGATGAAGTGCTTCGAGGTCTACCCTTCGCGTTTGGCTACATCGACGACATATTAATTGCCAGCGCCTCTCCATCGGAGCATGCCAGCCACTTGCGCCAACTCTTTCAACGTTTCCAACAATACGGACTTCAGCTGAACCCTAGTAAATGCGTGTTCGGTGTTCCGTCCCTCGACTTTCTTGGGCACCATATCGATCAAAACGGTTTGCCACCCCTTCCAGATAAGGTGCGCAGCATTCTGTCATTTCCTGCACCTCAGACGATCACACAGTTACGACGTTTCTTGGGAATTTTGAACTACTACCGTCGCTTCATTCCCCATTGTGCGACCATCGTTTCATCTTTAACCGATCTTCTCAAGTCTAACGTCAAGACGATCGATTTCACTCCCGGGGCCGAGACAGCTTTCGCAGTAGCCGAAAAAGCTCTCGCAGATGCCACCATGCTGCATCATCCACATTCGGATCCAAATATTGAGTTAATCCTAACGACTGATGCATCAAATACTGCGGTCGGTGCAGTGCTTCACCAAATTGTGGACAGTCAAATACAGTCTTTAGCGTTCTTCTCGCAAAAACTCCAGGTGGCACAGACTAAATACAGCACGTTTTTTCGTGAACTCCTGGCCATTTAATTGTCCATCCGTCATTTCCGTCATCTTTTGGAAGGACGACAATTTCGTGTGCACACTGAACACAAACCCCCGACACAGGCACTTCATACCAAGCCTGACAGCCATTCATCCAGAGACATCCGCTATTTGAATTATATTTCTCAATTCACAACAGACATCCGCTACGTGCAGGGAGTTGATAATGTTGTGGCTGATGCATTATCCAGACCTGGCATCAACACGGTGCAGACTAAATTCGATCTTACGGAACTGGCAAACCTCCAGCGTGATGAGCCATCCTTGCTCGAACTGCGCACATCCTCCACACTCCAGCTGAAGTATTCTCCCCTACCTTCAGCCGATGGCACAGTCCTATGTGGCTGGTCTACAGGTCACCCTCGTCCTGTCGTTCCAACTTCCTACAGGAAGATCCTTTTCGATCATTTTCATTTTCGTTCCCATCCTGGTATTCGTGCATCTCGCAAACTCATTTCTGCCAGATTTGTTTGGCCCAGTATGAATTCTGACATTGCATTATGGACTAAACATTGGTTACAATGTCAAAGGAACAAAGTCCGCCGCCACACTTTTTCTCCTCCCAGTACGTTCACCGTTCCCGACGTCCGTTTCACACATATTCACGTCGATCTTGTTGGTCCACCACCACCATCAAACGGACATAGCCACTTATTAACCGTTGTTGATCGTTTCACACGCTGGCCGGTGGCAGTACCTACTTCCGAAACCTCGGCAGAAAATACTGCGAAAGTACTACTCCAACACTGGATTGCTACATTTGGTGTACCGTCTACCGTCACCCCAGACAGTGGCATCCAATTTCAGTCGACTTTGTTTTGCGAGTTCACCAAACTGCTTTTCTGTAAACACGTCAAAACAACTGCATACCATCCTTCGTCCAATGGCATGGTAGAGCGCCTGCACCGTCAACTCAAAGCAGCATTGACATCACAGCAAAACCTTAATAGCTGGAGCTACAATCCGCCACTAGTTCTCTTAGGTCTGCGGTCATCCGTCAAAGACGACCTCCACAGCACGTTGGCTGAACTCGTTTTCGGTACCACCATATGCCTTCCAGGTGAGTAAGTTCAACCCAGCACTGATGCCAGTCCTAACCCATCCCAATTGGTCCAACAACTCAAAGACCGTATGTCACATCTACGTCCAACACCCACTCGCTCGTCATCCACACACGTTTTTGTACATAATGATCTATATACGTCACCTTTCGTTTTTTATTCCTAACGGTGCTGCTCGTAAACCACTCACAACACCGTATGACGGTCCACATAAGGTACTTAGTAGCACAGATAATTATTCTGTGGTTCAGAAAGCCGATAAGCCAGACACTGTTTCCGTTGACAGATTGAAACCCGCGTGTTTTTAAACACCTCCATCACCAGCAACGCCGACACCATCACCATCCACAGACACACTACCAACAATTCCTGTTGATGATCCACACTCTATCATTACACCATCACTACACCACACCCGCCAGCACCACCACAGCAAAATCCTCCCCTGGTAATCCGTCGTTCCGGCAGAAACTTTTGACATCCTGTCAGATTTCAAGACTTTGTTAGTTAACGTTTTCTGTCGCTAACCGTTTCCTCTTTCTATTTTTCTATCGAGCGTTCATTTTGTACAGCAAGCGCTCTGGCGGGAGAGTTGTGTAGGTACCTGTACATTTCCGACTTTTTCCATGATTTTCAACGTCCCTTGGTGCGACACTCCTTTGTTGTACCGACGTTTTAATGTAAAACACACACCTTTTGGACGTCACCACCGCGCAATACAAAAAGGGCTGTAAATAAATCTTTAGTTCTGGCACGGTCTCATCTTCTGATTTGGAGTGTCTTGGAATCATATCGGTCAGAACTAACTGTGAGAAACAAAACATTTTAGAAGCTTCAACGGCGTCTCTTGGCACTTCGCTCAATACCATCCTGTTCTGTCCAACGGATGGCCGTCAGACCGAACTGAACTGAAGACATTGGCGGATATTGGCTCTTCGACGTCCATTTCCTGATCACGAGAACACTGAACAACTGTTCGTCGCCTCCCACTAACGGTCGCCAAACTGGATAACCAAAGATGCCACTTCGACTCGTACCGACGGGACCCAAGTGAGACCTTTCATAGCATCTGGGACTGCAATCAAGCCAAGCAGCAGAAAAAATTCC
>STRG.46900.1
AATTCGACGGCCGGCGGTACTTTCGTCTGCTAATACGTGACCAACCGAAGCAGTGTTGTCTGTTGGCAGGTTTTGGTCACGATTAGATTCTGGGGTTTTTGGTCGATGTAGCATCGGGTGGTGTTGGCCTACACAGCCCTTCAGGCCACACGTCTTTCGCGAACGGCAGTCTTTAGTTACATGATTGGGCTTTAAGCATGAAAAACATAAATTCATCTTCTTCACGGCAGTATACCTGTCTATTACCTGTAAGTCTCGAAATTCGCTACACTGGTCCACGTAGTGGGGATTTCCACATATAGGGCAAACTTTGTTGGGGGTCAGCTTAAGACTGGTGCTAGATGGCTTAGTCTCGGTTGACATGATTGTGGCTACTCGGCCGGTCGAGATACGTAAACGAGGCTAACCAAGGCAGCATCGCCCTGATCGCTGACAAAACTCGTTAGTTCATCGAAAGTGGGCTCCCGTCCCGATCTGAGAATGAAGGATGCCCGGTCGAACCATCTGGACTGAACACTGGTGGGCAGTCGTTGCACAATAGCGCTCAGCGTCCGGCAGGCATTCAGATCAGCCTGGTAGCCGAGGCTCTTCATCGTGGCCGAACACACCTTCATCTGATCCGCCAATTTTACCAGCGCCTTGGTATCAGTTTGCTTCAGCACGGAGCCGTCACTTAGCTCATCGATACATTTTCTGGCGATCACATGAGGCCTGCCGAACCGGCGTTCTAGTATGCGTATGGCTTCGTCGTAGCCTTCCTGCGGCTCAAGGACCGTGCACCACCGAATGGCTTCAGCTGGCTCCCCTTCACAGGCCGAAATCAAGTAATCGAGGAGGTAGGCGGGGTCTTTATTGTACCTAGCGACTGTGGAATGGAAATTTCTCATGAAACCAATGAAATCCATGGGATTTCCATCGAATTTGACTGATCGGCAAGCAGGCGGGCTCATACAAGCTTGCAACAGCCTGGCGGTCTCGCTGACGTGGTCGAATTCCCTGGATTTAGCGGGCAGAACACGTATTCCCTGTCCGTTCAGTGTAATTTGGTCTTCCTGCCTTGTTTTCGACCCTGGTAAGGACATGACATAATCGTGAACAATTTTCAGCCTTTCACTGCGAGGTGGCGTAGGTGGCAGTATAGGCTCCGATCCAAAACTGCAGTTATCGTCGGACAATTCTTTGACCATTTCATNNN
>STRG.32759.3
GGCCTCGTAGCGCAGCTGGTAGTGCACTCGCGGTACTAAAGTGAGGATGGCGACCATGTGTGAGTTCGAGTCCCGCCGGGACCAAAGACTTTCCTTATTTGGATCACCTCCAAGCGTTGTCAAAATCTGCCAAACATCAATCCAAGATGGCGCTGTCACCTTGGTGGCCAGCTCAAAACTTGAGTCAGCACAGTCGACGGGGATGTAAAACGCCTAGGCTTACGGCCGGTCTGTGGATCATGCCAATGGAAGAGAAGCTGGATCGCGATCTTCCTCGAACTCGTTTCCAACCGCGGCACATGGTCAGGTTTGATACGCGATATTCATGGATCGGACTCTTCCTCTAGCGATAGATGGTCATCCAAAAGTGGAAGTAAGGTGGTTGAGGCCTGTTGCGCATGCCCATCGGTAAATTTCGTCAAGCGTACGTTGTTCTTTGGGGTGAGGTGATCATTTGTTACACGTTGGAAGGATATAAAAACCAGTGGGCTTAACCAAGCAGGATGTGTCAGGTTTTCTGGTTGGGTTCCACTAGATCGGCGCATCGGATGACTACAGACAAGGTGGCATGACTAGGTGCAATATCATTGCTGTAGTTGTATTCGAAGTATCTCTTCGTACACATGATCTTTATTTAAATCTCTTTCAGTTTATTTACTTTTCATGTTTTGACTTAATTTTTTCATTCAAGGATACTTCGAAGTAGCAATCAAAATCAAGGGTAAAAATGAGATTAATAGTTGAGAGGACTTAGCTGTACCGTATCGCACACCAACTAATCAGTGGTCAGTGCACCATCTTGGCGTGAAATCAGCTCAGTTCCTAATCTGGCGCTTCATCTGATTACTTTCTTTCACTTTAATCAAGAAAGAACTTCCCAGTCACACTGAAATCTGAAAAGTAGCAACTCTGTGGAGTGGGTTTTTAAGCAGTCCAAAGCCTCACCAGTCACATTTATTTGTACTGACGTGGTGAAAGTTCTGTCATGACGTATAACAGACTAATTGATCCCTTTATATTATCGGATTGTCTGATAAGTTCAGCGGGGTAGATGAATCTCGTAAACATTCTCCGTATGCTTCCTTGTGGAACTTCTTGTCATTCAATTTGCCCCCGCATAATTTTTTATCGGGGCTACATATGAGAAAGCTTGTAACACTAGTAAATTTCTATATATCATGTCTGGCATTTACGTACATAGTACTGGGTAGATAGGAGTATATATACAGCTATTGATAGCACTGGGTGAGAAAAAGTGCCACAATCCCGGTAACTTGACAACGTGCTGGGACCTAATGATTCTTGTCCGTTGTGTGAACGACGGTATGTGTGGAATGTGTGACCACGTTGCATGAAAAGACAGGCGTGAGAAACAAAGGTGTGAGAAAACAAAAAAGATTAGGGAGAGTTTGCCGAAGGATTACTCGTTACGGCCACGGCAATCACAACTGTTGCACGAGGTTTCCTTGCCAGCATAGTTCCGGCTTACACGGTCAAATTGCTATAGCTTTTAACGTCATGAGCAACTACTTACGAACTTATTTGGCCTGAGCTTTGGCAGTTGCCAGAACTGGTTTGAATGCTGCTACTGGATCGATTTGATAGCCACTGTCTACCAGATGTTGTGAGATCGTGCCGCTAAAAGTTCGCACTATTTCTTTGCGTAAAGGCGCCGGGGAGTGTCCTGATATCCTCTGAGATAGGCGTCCTGTTGTATGTCCAGTGTAATATTGTATAAAGATTTGGTATGTCTTTGGATTATTTCCCTTCTAGGCGACTTTGGCCTCACCGGACATTTCGTCGTGTTGCACGTGTGAGCTCATCCGTATCTAGACCAGGCGGGATCACTCGCCCGGTTCGACGTCGAGGTCGAAGCCGTGGACGCCATAGAGGACCGAACACTGACTTCGGATCGGTTAACTCCCGTGCATCGAATAAGAGTTTGATGAAAGTCTCAAGAGGTCGACCTTCTGGGGGTGGGAGTCGTTCACGAATTCAGGGCCATCCACGTCGGCGTGGTATGAATCTCGTCGGGCGTCCGCGAATACATGGTCGGTACACCAAACCCGAGCTTCGTAGTACCCTAAAAGAAGAGGACGAATCGGGGACAGAGTCAATAAATTCAATAGCTGATTCTCCGATCAAGTCTCCCACAAATTATTCGAAGTCTCGAGAACGACGTCAAAGCTATTTGTCTCGGAATGACGATGAATGTGTTAATTTTGATTTTACTCACCGCTGGTCGGAAACATCCAAAGGGGTTGACGCTCCCGAAGAGGATCTGGACAGAGACACAGAGCCCGAATGTGGCTCAGACCAAAAGACTATTTCGTCACTAGACCAACTATCCGTTAACTCGAGATCACGCACAATTGTCTCACCAAAATGCGCGCCACTGGATGACGCTGATCAAAGAGACGTTTCATCTAAAGAAAATTCTTCTGCTCATACACCTGGCATCGAGAAGTTACCGCGCTTAGAGCGTGAAAATCGTAAACTTTCAAGGCCCAGGAACCAGGGTACTGATGTTGTTGAACGTCGTAAGCGGCGAACCAGTGGGGAGGGAACTGCACATAGCCCACCTCTGAGGAAAAACATTTCAAGCGAGGAATCTAAAAAGAAGTCCCGTGAAGAAATTTGGATGGACGAAGTATTGCGTCGGATTGAAAGAATGGAAAAGAAACAACTGCAACAACAGAAACAGCGTCCGGGTGCAGATAAACACGAAACAGAAGAAATGAGCGGAATATCTGCACCCTCAATGTCTCAAGCGGGTTCGGAATCGGTTCATGACATATCGGCCAAGCCGGAATCGGATCAGGGACCGCTGGAAAGCGTTTCTGATATTGCTTTATCCGTTGTAAAACCGGTGGACAAAGAATCCCAAACGAGCGATATGCAAATTGCATCCAGTCCTTCCCACCGAGCAAAATTGCACATTAACACTATTGACGGATTGAAACCGGAAACTCTTTCAGAAAAGAAAATGTATGATACAGAGGACGCTTTCATGAAGGGCAGTGATAAACAGTCCGAACCTCGTACCTCCATCTCACCGCGATCTCCGACGAAGCTCTCGGATTCCAGTAAAAGCCGGATGAAGCAAAAACAATCGGGGTCAGCAGTGCAAAGCAAGCGTCGTCGGTCACAAACGACGTTTCTACCTGATAACTTCTGCACTTCAATCGAACGTCGAGATTCGAGGGAAGATCGATGGCTGAAATCACAGCTGCGACGTATCGCTGAGCTAGAAGATCAGCCTGATGGCTCTCAGAAGGAAAGTGACCATACCACACCTATTGATGCTCTCACCAATGGCTCAGATACATCTACCACCTCTCAAGCCGATGACTTCAGCCTAGGTCATACCAGAGATTTGTCGCACGAAGTACCTGTTCCGGAAGCTTGCCAATCTGATGTACACATGATATATCAAGAGACACATCGACGTTGTCCCCATTCCTCTCCAGAATTACCGTCTCCCGAACCGTTCAGTTCATCCAATAATCAACCACCTGCCAGCAATTCCAAGGACCAAGATTCAGAAGCGGATTGCACGCTGATTGTGTATCGAACACGTGAAAAAGATCCAATGGCCAAATTCAGTCGCAATCGTAAAACCGGTCTTGGTCTAGGCACAGCCACCGGCGATGTGCCGATCAACACAGTGTGTGAAAATAACGAGAACGACATGAAAATGGCATGTAGCTATCCTACATTAACGACTTCAACCCCGTCTACTCACTCAGCCCCGAGACCAACAAAGAAACGGTGGTTATCTCAGGTATGTCGCTCTATTTACTCATGACACCAACCAGGACGACGATTCCTATTCTGTCCTGGATGTTTACCGTGAAAGTGCGTAATAGGCTGTTGTATCCCCAATGGTTATCCAGAGTATCTCGCACTTGAGGCGCGAATTCTTTTTAATTCACTCTCAACGTTTTCGCTTCTTAGGCTTTCGAAATGACTTTCATACTCAAAGGGGACTCCCGATACATCGCTCTGGAAGACGTACTTGGAATCAGCTGAACACCATCAAAGTTAAAGCGCGAATTGCGATCAAATATGACTGAGGTTATTATTCGTACTGCTTCTCCGCTTCTTGCTAGGTAGTATTGTTTGTCTCTACCTGACTTTCCATGCTTTTCGCTGCCAGTCTGAAGTATTTACATGTAACGAGCATAGGAGCTTGTTGAGAACGCCAGTCGTTCTCCTCCTTTGCAGCTGGACACCCTAGCACTACCCGTCCAACATCTCCCATGAACTGCACGAACACTAAGAATTCCATACTGAATCAGTCGCCGCGCACGATAATCAGGACCGAGCCGCCCATTGCATCGAGCGGGGTGGGTAGTACTAAGTAGGCTTCCGTTCAGAGTTCCCCCTCTTCTACTCAACCTTTGTCTTCTGCTCCTAACTGCCTCTCTTTGTCTCCTCTACTCATCCACAATGCTCCCACTGATAAAATACTCGATGTTCGCAACGGTTCATCGTCAGAGTGTCGTGATTGATCACCTATTTTGTAACTCTCATTTTCTCAAGACTCATCAGCCTCTGAATCTCCAGGTTCTTAAACGTGCGTACACTCATGCGCTCGCTATAGACTCTGGCGATTAATATCTGGCGCGTCTGTGAAACTCGTATCCAGGATTCGAGCAGTATAACCCAGGATAATCAGGACCGCGCTGCCCATTGCATCGAGCGAGGTGGGTAGTGATAAGTGGGATACTGCTTAGAGTTCCCTCTATTTTATTCAACCTTTGTCTTCTATACCCCAACCACATCTGTTTGCCCTTCTATCCACCCATAATGCTCCCACTGATAACACGCTCGATACTCGCTACGGTTCATTGTCAAATAGTGTCGGGAAGTACCCACAATCGCATAACTCACATTTTCTCAAGCCTCGTCAGCCTCTGAATCTCGGCTCCTTCAACGTGCGCACACTCATGCAGGCCGGTCAGCAGGCATGCCTAGCCCTCACATTAGATTCTCTGAAGATTGATNNNNNNNNNNNNNNNNNNNNNNNAGTGTGTTAAGCTTGCGAAATCGTGAAGAATTTAATCTTGTATTTGTCATCTCGAGACCAACGGCCTTAGCTTTACATGCAATACGGTCAAGAACCGGCTGCTAAATTCCGTGATCCTCTCCCAGAATGGCAATGTCGTTGACGAATCCGAGATCTGTAACCCAAGAATTGTGGCCAAGTTGTATTCATCAATCGTTGTTGAGTGTGTGACGCATTATCCAATCAATAGCGTAATTAAATAGGACTGGTAATAGAGGGCATCTTTAGCGGACGCCAGAGTCGATTGGGAACCCTTGAGACTCTTTGCCAAAGGTGCGGACGTGCGTCTGTGTTGCCAAGTAGCATGGTCCTATTAATCTGATGTACTTTTCGGGCATTCCATTACTCCACAGTACGCACCAGAGTGACTCTCTGTCAGTGGAATCGAATACTGCTCGAAAGTGAAGGAATCATGCTGTGGTGGGTTGTTGGAATTTATAGCGATGTTTTAGAATTTTGGTCAACACAGCCTCTTCCTCGATAGAAACCACACTGGTTGGAGCATGTTCGCCCGTCCCGAACAGCAACAAAGCAATAAAGCAGAATGGACGCCAAACGTTTTGCCGCTATATCGTTGAGGCTGATACCTCCTGTAGTTCACGCAGACAGTCTTGTCGCCCTTTTTGGTATAGAGAGTAGGATAGAAGTTGACCAGTTTTGGGGGGAGGGGAAACTTCGGTGCTTCAGGTAAGACGGAAGAGCGTACTTAATGGGTCCAACAGAATTGGCAAACATGATTCGAAGATCTTAGGTGGCATGTCATCCTTCCCCGGTGACTTCTTGTATTTCGTTGTTTGAGCAGCGGAGACGATTTTCAATTCGTTGGGAGGCCCGAGATCGATTGAATATCGTTCTTTGTCGCCTGTTGTTGCTATACAGATTGACTGGATGGGAGGATGAGTGAGCAGCTAACTGAAGTGTTCGACCCATCTCTTTTTTACTACATGCTTGTGCATGAGTGCAGTGGAAGGGGGTATACACCCCGTAGCTACGAAGGCCCACTGCACTATCAGGTATAACCGGCAACCAGACCCTGAGACTTGGAGTGGAGAACCACATAAGGATCCAATAGGTTAGGTGTGGTAACGATCCAGACGACAGTGAACTGCTGTCTACCACCAAAGTAACCGGTGATGGCAAGGATTCGAACCTCGGACCTCCGAGGTGGCGAAGCTTCTGGTCGCAACCCGATATGAAGTGGCGTCTATCGTCACGTATCATGGGAGGAGATTGCGCCTTTCCCGAAGAGGAGCGTATGAGTCGGAAAAGCTTCCGAGAGTCTCCAACAGCGGCTGCTGTTTCCATTCGGCGTGCAATTTTAGACCAATATCGTTTACAGTTGCTCCTTGCTGAGCGTGTAGCTTCGAGGCGAAGGTTGTGGTAATCAGGTGAATTGCGGAGTTTTGCAACCCTAGCCTTGGCGCAATCGTCAAGGGTTTCCGCAGGGATCCAGTCCTCCCCGTGCCGCTGTGTCTTGCCTAGCTATTCAAGGGAGGCGATGGGGATGGATACTTTTAGCCCCGTCGATTGCTCATCTACGCTACTATTCTCGTCAATCGCAATTAGTCTAAACGAGATCGCATTTGACAAGGCTTGAACGTTATCTGGGACTGTTAGCTCAGGAGTATCTACTCTGCAGTGAGGACGAGATTTTTGCCGTACTGAAAATTGAAGCTTGAGACGAGAACGTAGCAGTGGGTAGTCCGTGCCATCGGCGTTTCCTCTTCCGCCGCCCCGGTATGCCCAACAGTTCTCGACAGATAATGCTCAACGGGAGCGCACCAGGATGTAGACGATTCGGTGCGCTGTCCTCCCGTCGTAAAAATAACAGGTCAGCGAGTGTCTTTTTGGATATTGGAAGCGGGTATTTGTGATGACCAGTCGATTGAGGTCTGCAAACGTGACCAGGCCGTTGCCATTGTCGCATCGCTCCCTGAGGCCGAATTTTCTCAGTACATGTTAGGTATACTCGTCTGCTGGTCTCGTGCGGGCGTTCCTGCAATTAACACGATTTCGCGCCTGGGAACCCGATTCACTGGATTTTGAAGTTCACTGTCGCAGATATCCTCAGTGGTTGGTTCAGCATGTAGCGTTGGGGCATAGATCGCATTCACGGTCACTTTAAACGGAGTATTTCTGGACTGTCCCATGGAAATTCTTGGAGAAACTGGCTTTTAGGAAACCACAGCGTTGTGTGATCGACTGTTCATTGCGACCGCAACTTCATGAAGCCCAGAAATGTCTACTGGCCCACTGTGGTAGGATGTATCCGTTTGAGGGACTTGAGTATTTAGGCTCCCGAAGTTGGGTAGGCGTACTTTGGATAGACACGCAACGTCAATTCCGCAGTCGCAGTGTACGGATGGTAATGCACTGGCTGCGTGCATCTAGAGGAGTTCTCACGTTTGAGCAGAAACGTGGACTGGTGACCTTGCGTTCAGGTTTAGGTTCCCGGCTCGTGCTTTGGTCACCCCGGCCACTGGAGGAGCATAGAGAGCGTCGCTTACCGAAGACGCCGTAGTACGATCACAGCCAATTATAGTGAAGAAACCCATGAAGAGACTTGGGAATTTGGTTTGAAGTGGCATCCCCACCGTCACTCGGCTTCTCGAGGCTGCATCTCTAGTCAGTGCACACTCAAATGCTACCTGCCAGACAACCGGGAACTTTAGTGCAGGGAGCCGGTGGCCGATCGAGCAGCTCATACGTATTTTGGATCGTAGTCTACCAAACCGGGATGCCCAACGCGTTCTACTGATCTTGGTGCACGGTTGGAGATGGATCCCCGGGAGATTGTTCACCATTCGGTAGAGGTCACCTAGACCCAAGGGTCCACGCAACCTCCTTGACTGGACGGATTACTTTGGTAACCGTTGGATCCAACATTTCTGGCTCGTCTACGCAGGAGTTTCCGTCTACGCATACTGAACGCAGTCTCTCTCCTGGAAGGAACCCAAAGCGGCATGACAGTCCACCAACTCAAAGGTGCAACTCACCTCAGATACCCAATAGGAAATGGAGAGCAGCGTAGGCTGAGGAAGCACTTCGGTGAGCATGCGTGACACGTCCCAGCCATCTTAACCTGTTGGGTGTAAAACGCATCCCAAGCATTGCTGCACTGTTGTTTAGGCTATTAAGGAAAGCCTGCAACTTACCTGGATCTTCACTCAGAAGAACGATATCGTTCGCGTATTCCACGTCAGACAGTTTACTGCCTGAACAACGATCGATGCCGCTATCCTCAGGTGACTAAAAAAATGAATAGGAGGGCGAAAGAGGACAACCCGGACGAACACCACTTCTCGTGGCGAACTCGGATGAAAGATCGCCGTAAGCACAAGTTTGGCTTCGGCCGTCATCATACACGAATTGAGCAACAGTGACAAATTCCTTTTGCACACCCTTCAATCAGAAAAAGCGCAACAGAACTATGCAGTCGGCTGAATCAAACGCCGTTTCCAGACCAAGAAAAACAGAGATTGTCGGCTCACGGAAGGTGTGCGTGTGTTGTAAAATTTGTCGAAAGGCACAGAAGTGGTTGGGACAATCACGACCGGGTTTGAAACTGTCTTGATTCTCACGCGTACACATTTGGCGGGTGCTTACTAATCGGGGGATAATAAGCCTGATGGTGTCAGATCATAGCTTTAAATACATATTCAAGAAGGATCATCCGGTAGATTATCGATGTTGACGTATGCCCAGGATTCAGATAAACATTTTACCTGCATGGAATATGCCTTGTTTCAGGCTGCCAATGATAAACAAGTTGCGAGAAGTAGACGCCGGCTGTTGATATGTGCATCCTAAGTGAGACTGTTAGATTTATTCCCACTGATTCCTTCGGATGCAGGACATAATATTTTCATAATGCACGGAGCTGTCTTGGATGCCAACAGATTGGGAGCCTAAGATCTAACGACGAGCAGTGCTGACTTGCGAAATGTAAGGGTCTGACTCAGGTTGTGACGATTAGCAATGATCACAGTCTCACGTCCGATCCGAAATATCGGTCCACGTAAATCGGGTTTGAGCGAGCTGACCAGGGAGAGTAGCAGCAGCTCACAGATTCAAACTCAAGAGCGTCATCTCTAACGTTGGGAAATTCTGAGGGACGTTCTAACTTACTCTTAAGTTGAACGTGTGCTGAGCAACACACTAGAAGCAGCTCCGGATGTAAGTACTATTTTGATTTCAGGAGTGAATTTCTGCGAAATTAATTGTGTTGAGCAGAATGATTCTGCTTGATTGGATGGTTTGCCCCCGTCTATTTACAAAGACGACAGCCTAGTTTTGGTATTGACGTCTACCAAACTCCTCGTTTTGAAACGGGCGAAGGAACAAGTTTTGAAGAATTTACGTAGATCGGTGGCCCTACCAGTTTCTGGGTTACAGGTCTAATTGTGAAAACCACAGGATTGTCTAGCTAGCCTTGCATCTAAACCGCTCGCCTGGGTCTGTTTGCCACCGATTATCTGACGCCCTCATAGTGCTTCGGCTCACCGACCGCACAGTCCACAGCTTTGCCTTTTTTGTTGGGTGTGTCGGACAAGTACATTCCCGTTAAATTCCTGTAAATTAATAACCTTGGCTGGGTTCTGGCCAACGGTGATCTTTCGTCGGCGTTCCCAGGAAAAATTAATTTGCGTGTTATAGGCACAGTTTTAGAAGCCATATGCTGAGTGGTCACATGAGCCCTAGAACTACTGAAAAATAAGAGAACGAGTTAAGGCGAAGTCGTGTAAAAGCCAGTTTGCTGTTTCCGTTATTAAAAGTGGTATGGTCACGGGAAAGCGGAAATAAGAAGCAAAGAATTTCTATTCATTCCACAGTTCGCGGAAAGAATCGAGAGCTAAAACCAATAGTGTGACTTTATTTCACTGGCTTTTTGCCTGTGCATGAGATAGACGATTGCAAACAATCAAAAGCCAGTTCGTAAAACGAATCCATGTTAACAACGGCGGAAAAGAATGTGAAACAACTGCCTGGCGATGGACTATTGACTGCTAAGGGAGATCGCCGTAGGATCACTGATAAGACAGGTTGCTTTGCGTCTAAGATGGTCGAGCAGAAACAATGAAGAGAACTAGATTCCGCCTAAATAATGGCTGCAACATCACGCGCAGGATGGACTTTGGTCTTGTTTTGAACAGGAACTATGGTGGACGTGAGGGGACATCTGCTACGAAAAATAGATCCAATCTTTTCTGATACTCTCTGGGCAGAAACAGTTATATAGAAGATTTCGTAAGAGAATTATATGATGGGAGTTTCGGAGTATCTGAAGATGTCAAGTTAATAGTAGTGCAATCAAACAGTGAGTATTGAGCAGTAGAAGTTTCGCTTAAAAGGAATAAACTACCGAACAGTTCTTGTGGTATTGAAGGGCGTACGGTAATTCGAGACCTAGGCAACAATCCGATCAAGACTGGAATTCAGTGATACATTGGAGTGATGATGAGCTTCATTGATGGGGTAGGAGAAGACGCATAACAGAGTAGTGATGTCATCAGTAGAACATTAGTGAGGTTGAAAGCGATGATGAGAAGGCCAGCGGTAAAAAATACGGTCAATGGGGATGTTTGCACGGAACCTTAGAGTGCGCCAGCAGCCACTAGGTGTACTCTCTCGTCGGCTGGGTATACTTCAAGTCCAAGCGTACGGGCGGAAATAATTTTTCATGATGATTCACGTACGCTACAAGCTTCTCTGAACGACAAAAATAACTGCGTTGCATCATTCAGTATTAGTTTCTACGCATTCGTAGTGCAGGATGCGGCTTCAGGACTGGGTTGGTCCAAACTGAAACCTTGCGGTTTCTGCGGGAACGTTTAACGACGTAAGTAAGCTCTGTTATCCATGCACTTCGAATATCAAAAAAGTGTCTGTGTGTACAGAAAGTACGTTTGAATTTTGGCAACCTCAGTCGTCTTTGGCATGGACACGATATTTTGTTCATCAGGGGCCGACTGTACGCTGCGACAGTTAGATTCATTCTATGCGGTGCAGGATCAAGGTAAGTGCTGTTAGAAGACACGATGAATGTTGGTGTTCGAACACTGATATATTCATGGCGTTGCTCGGATCTGGCAGAAACCGGTACAGCAATGCTGAGGTTTGACAGAGTTGCAGGTACTCAAAACAAATCGTCAGGCAAAAAAACATTAAAGTCCACTAAGCTACCGTGGTTGTAATGTGCTGAGTATTTCCATGCACTGGCTTCCGCGGCGTGCAATGTTCGCTGAGTTTGGCAGTGGTTGAAAGATGAACACTGGTTAGTTCAGGGCATGGAAGGGAGTTATAGAAAACAACATGAGACATGTTAGGTTTCCTGGATTGGTCTAAGAGATCTGCCCGCTCTAGTTAGAGATATTTTAATATATGACTGGGTGCTCAACCCGTGGTGCTCTCGTATTCGCGCATCTACCTTATTTTCCGTTGTCTGTAGTCTTCATTCCGAATAAAGGCTCCTACTGGAAAGTGCCACCACAACTGGTGATTGGATATTGGTTGTTCAGGGTGAAACTGGAAATGGTCTCTGTGGGCGTGCCCTTTCCCTCTGAACACTGTTTTCCACTGAATGAGAGTATAATCTTTTCATTCTGTTGGTCATCCACGTCAGAACCCAAGTGCTGGACCTCCGGAAACTTCGGATTAGAATTTACCAGCGACCCGGCCTAATTTGTACCCCGATATCATCTTTAGAGTGAAAGACAAGTTGTTTCTCTTAAACCGATTTTCCTCATATACCGGTTTCGTCTTGATACACAATTGTTCAGCTGGTTTTGATAGTATTCTAGGACACGCTTTCACCCATTACGGTGCTATGTTTCCTTGTTATCTCAGGTTTTGTAATCGTTTGTGATACACTCAAACGTAGGGTTACTCTGTTCAACGGCTTCTGATCACTACGCTCTGCGTTTAGTTCGGAAACTTCTCATCACCAGTCGAGGTGACATCGTCAGTGTGCAGATGGCGATCCCCGTGCTTATCTTAACACTTGGGGCTTGGCAAGTTACTAAATGCAGAAACTTGGCCTTTTGACCATACAGGGCAGACTTATGAATTTAATAAATTGACTTTTGACCATTAGCAACGCCTTCTGACTTGGGAAACTCGACCTCGTGAAATCTATCCTGATATTTCTGTAGATTTATATAGACATTTTTGGTATTTTCTCCTTTTTCTTGCTTCGCTTCGATGGGAAGTCTTTTGGGAGTCAGCTGGTTTGTCATGTTCACGCGAGAAACTGAGGTCCGTGGCTGTGAGTCGGTAGGATGAAGGTTTTGTTTATGCCTTCCCCATTTCTTGAATTAGTTGAACTCCTTGCGTATCAACACATTGTAAATGCGATCAGATTTCATGTGTTTATTGATTGGGTCTGTTGAATAGTGTCAGGCTTCCAAGAGCCCTCTTGCGTATCTCTTGGATGCTTGCTCCAAAATATGAAGTTCCTCCAGACCGAGCGTGTCTTTCTTGGTCTTCGTGGACAGATATTATTGAGAATGGATCATGTTTTCTCGTAACCAACTTGTTTTCGTGTACTTTTATGACAGTCTTTCCCACAGTTCAGCCACAATCCTTTCATTTCACGTTGTATATTACGTTTCTTCTTCCTCCGATTTTCAGAACAGAGTAACCCTAAGTTTGAATGTATCACAAATGATTACAAAACCGTTGAACAACACCAACCTGAGCTGCAATCAACACCAGTTTCCAAAGTTATTGGGTCGCGTTACTCTACTGGTGTTTTCGTTTAGGTCACGTCGTTTGTTATTTTGTTGTTCATTGTAAGGACTGTTTTTTGAATAATTATTTGAAGCATCTTTTCCCGCAATTCTGGGGCAACCGTGTATCGTACACACCTAGTGCTAATGTTTCGATGTCATGGGACCTGGTCCTTGTATCACAGGGTCAATTTCCAACGGAAGTCGCTGTCATTATCTGTGCAGTCAGTCTCGCTTGTTCAAATCCAAACGGGATTTAAGCGGCTGACATTACTCTACTTATTGGTTGTATGAATAACCACACTTGTATTGTTTCCGTTCACGGGTTCTGCCAGGGTGTCTGATCACTAAACGAAAAATCGAAGTTCCTCTGGTCTCGATCCACTGACCTTTCAGATTTGAATCATCGGCTCAAACTGAGCCATTCTTTGTAGCTTTACAGGCCATGTGAGCGTTTAGGCGGTTACACGAAGTCGTGGTACGGCCTAGTTGCGGATAATTTTCTGCACGAGTTTTCACTGATTTCAATGTAGCGACTTACCTATTCGGGCTACTTTGATACTGTTCACCAAAAGCTGCGACTGGTTTACGCGAACCAGTTACGAAACGGCGCTTGATTGTCTTTGTTCGAAATTGCAGTGTAGTCGGTGACGTGGTAGTGTTAACGTCCTGATATCCTTGCGGTATTTTTTCATCTCAGGTAAAACACTGTCTGTCAATAACAAGTGATCCTATATCCGGGCCTACACCACGTATTCGACTCTTGATTGTGGCCAATCGACCCATAATGCGAAATACCGAGCTGACTTTGCCATTCGACTTTGACTTTACTGCCTGTCGATATCTCGTGAAATGCGCCTGCGCCCGGAAAGGTTGCCCTGTGGCTCGATGGTTCCGACAGACCACACAAACCGATCCCGGGTCACACAATTCTAATCTTATGTATGCTCGAAAACTGCCTACCGGATCACGGGGCTATAGCACCACTGCTCGACCTAGGGGTTTGATGTCCAACGTGCAGGACAACTATTCCGATATTTTGGCAGATAACTTCGACCCGGACGAACACTACGGTTCGAGCAATTGGTCAGACAATCGTCTAGACACCGATACTGTGCCTCCTTTTGGGTTAGTTTTCCGATTTTCTCCCTTTTTATCTCACCGATTGTTTGTATTTATTATTTTTGGGAACCGCTTCGCAAGTTTTTCGGGATTGTTTTACTTGTGCTCATTTGTAAGCTAGCAATACAGCAGCCGATAATTCCGAATTTCCACTAATGTCGATATTTTGGAATGCATGTAATATTTTGTTATCACATTTTGACGAATGCAATGAATCCCACCATTCCGTTTCTGTTCCCTGACTAATGGACACGTGGTTCCCAATGATAACGATGCCGTCTTGATGGGACGTCCCTGGACGTTTCAATGCTGATATCATCAGTAAGCAAGTACTGTCGCCAACGATGTCAAACGGTCTTGATAAGCCTTCGCACTGCGCGTGTTGTCTTAATTTTCACTGGAACTGCTTCATGTCTGGAATTGCCATTTTGTTGTGAGCAGTTACTAGTGCCAAATTCGGGAAATGTTTCATGATAACATACTCTCACTACCCTTTACCGTGACTTACTATGAACTCCAAAAAGAACAAACGAAATCAAAATAGAATGGCAACATCTTCAGAGTGAGATTTCAGGAAATCTAGTAAACACGATGTCTACAATCCTTCTATGCGAACAGCCGAAGCCGGTTTCGCGCTTGCAATGGTCCACTATACCAGTTCCTCACAAGTAGTGGTATTCGCCAGGATTGTCCTCCATTACCTCTTTTCCATCTTTGTATTTCGAATTGCTTTCGAGATAGACTTTTCCTCCTGTGAGAACAGCGACATTGACATACGCTTAGGCAGTAATTTGTCAAATTTGGAATATACAGAGGACATTCTATTTTTTCTTTTTGTGAAGGTTCAGGTAGGTTGCAAGTTTTTATAGATTGTCTAAACATTAGTGTGACAGTGTTTGTAATGCGTTTCACACATTCAAAGTGCCGCTGCAGAACTAGATTGGTCCTACACTAGATTCTGCCCTAATAGGAGAAGCCTCATCAGATAAGACTTGTTAGCTGGGCAGTTACATCTCATTTGGTGATCAGATACCGGGTGAAGTGTCGTCGCGTACACAAAAAGCCCGTTTCGCTTTTACCAAACTAAGTCATTTGTAGAATCGAAGTGACATTTTTTGTCCATCAAGGGCTATTAGGTTCGTCCTAAGCGTGGCCATCACAGATGAAAGGTACAAAACGTTTATCGGTATTTTAACATCGATGTCGTGGTAGCATTGCTCAATTGTAGTGATGGTCAAGTAAGTGGATATCACTCCTTCATCAGAAATGGAGGTTTTGCGGGAGATAGGTTAGTTGAAAAGGTACAGAGACACTGGACTGGATGNATATATATATATATATATATATATATATATATATATATATATATGTTCGCAAAGGTTAGAGATGCAGCCTCGATCAAGCAAGGCCGAACTGGGCTGCTCGCTATCACAGAAGTCTCGAATCGCACTGAGCACCGCTGCTTACTACCATTTCTAGGAATATCGATAATCGTGCGATTACGCGCGGTGATCATGCTACGGGGTTCCCCGTAAGCGCCACGCCCCGCGTCTCAGCGGTCGAGGTGACAAGACAGCGAGCTGGAATTCTTCATTCTATATATCAGACACAGTGGTGTAATGTGAGACCGCTAAAAGGCGTAGGTAGCCAAAGTAATACAATGACAACACTCAACGACTACCGCGTAGACTTTGCTTGCCTTCCGGAAATCGAACTACCCAACTGCAGCACTCGGTGTCAACGTTCCCGGGAGTAGATACAGTTTTGTGGCTCTACCACAGTGGGCCCGCGAACTACGCCGGACTATACGGTGTCGCATTCGTCTGAGCTTGTAGGCCAATAGCACCCTAATTTCTTGGGGACCTATTTCTTCAGGTACATTTCAAGAGCCATCGCGACGAAAATGCACCTTGACGTGATGTGTTGGCTTGCGCGCCTCTATGACCCTAAGAGCTATACAGGATGGCTTCTTTAAGCCGGAGATACAATCATGGCCTGGAAGGTCAATGGCTAGAGGTCAGACTAAGTCCACTCTCAGATCTCCAGGTTGGGGGTCGACCTGAGCTAGCAACTCAGTCGGCAAAATCAGTGGAAGAATAGTTGGAACAAGCAAATGGGCTTCCACTAAGCCATCCCGCTGCCTTGCGGATAGGTTCTTGTTA
>STRG.29096.1
CTGGTGTTCATGCTGTTGAGTTAGAGCAACAAGAGTTTGGCCGAAAGCAGATTTGGGGTCGATGGATCTTTCAAGCAACAGTCTACTCAAAACCAGTGCATCGACGCCGACCATCCATGCAGATAAGTATATTGGCATTATTTTAATCATTTCAGCTGGTCGAGAAAAACAGCTTGGAAGAACTGTGTTCATCTGGTTTGGGAGTGCGCAACGAAATGCTGTTCAAAACAGGCTCACTGTCGCCGTCAAGTGTAGGTCAATGAAGTTTGTTGTCTTTGACTAAACTCCAGAAGCTGCTCGTTTCATCCCATTCATTCACCTGTGTTCCGACCACGGATTGTTTCTGGAAAGTACGAACTTCTGCCATAAGAAACGGCATACAGTGACACGTCGTCCTTCTTCGTCTTCACAACGTTGGACTCCGATTGACCATATTGTGATTGGTCGCCGCTGGCGTGGATCAATTGAGGATTGTCGTTCATTTTGGTCTACGCCTGTGGACTCAGATCACGCCTTGGTACGTGCTCCTTTGTGTTTACGTCTCGTCCGTCGTCGCACCAACGTAAATGCCACTCGTCCCGCGCAATTGCTTTTAGACGATAACCGTCGATAAAATTTCCTTGCGGAGCTGTCTACGCAGTTAACGATGCAACCAGATGTGTACGACCCAAATGAACACTGGTAACAGATCAAGAAAGCCTTGTATGCCACCCAGGACTCTGGTTCAAGTCGGTCTCACAAACGATGTACATCTTCGACATCAGCTGCTCTGTTGGATGCTCCCAGATCCGTCCTTCCGGATGCCACATTCAATGAATTGGCAACCGAAACCAGAGTACACAAGTGCGAGGTTAATGGTTGAATAAACTGAACTGAACTGACCCCAAGGTTCGCAGAAGAACCGGTGTTTGTCAGTAAAAGACAAAACGTTCGTTTATCAATGCTGGAAATCGAGGCAATGCAAAATGAGAATGCAGATCCCGTGGCCACGTTACACAAGAACAATGAACGTCTTCCGAACATTTTGAATGAAGCAGTTCTCGAATTGCAAGTTTCTACAAGCTTTCAGTATGCCATTTTTATAATAATCTTAGTGATTTTCACAAACTGTTTTTCTAGTCAGTGATTTATTAGTGGTTTTAGTCAAAAGGATGGCTGTTGACAAATAAACTTAAGGGAGGCAGTTAGAATGAATAAAGAGAAGAAGAAGTACTTATTTTCAGTGATTCTTCGAACGTTCGGGGTAGCCCAACGCGCTCTCAATTGGGCGCAGGTAGCTCCGCCCAACGTTGGCCCAGCGTGGCCCAATGCGCCCAATTGAGAGCGCGTTGGGCGTGCTGATTGAAACCAGGACTAAAAACAATCGCCGGACCTACTGGATAAGGGCAGAACCGTAGTCCCACTCCATACCCAATCTCACAGGGGCCTGTGGTTGGAATTGTGCGTGATGTTTGAATGATATGAGACACCGCCTTCGTACTATTCCGTTCACGCACAGCCCCTACATGGGCTACCATAGTAGTCCGTGCTTGGCTAACTCATTCCAGTCGTAAGAATTACACGCGGACTAATTTGGTGCTCATGGCGTCGTTTATAAAGCAGTGCATATCGCTCCCAGTTAAGAGAGTACAGTTTAATTTACAATGGAATTAATCAATGAACTGTAAAATTGAGGGACTTCTCAGTTCATCGATAATTGAAATAAGTTTACCGACGACTCGTTTCTAGGTAAGGTGCAGTTGTTTAGGGCAGTTTATGTAGTAAACCGTAAAGAACGTAAATGAGAAATCTCACATTGTGATACCGTATCCATGGGATGATGAAAATGTACCCGGACAAAAGCAGACTGTGGAACAAAAATCCAAATGAACTGAGTAACGTTCATCTGTTATGTGGTGGGCACAGCGAACGTGTACCAGTGAAGGAGGGTGGATAAAATATGCCAAAAGTGTCTGATTGTTAACATTTTTTACGAGCATCAAAAAACACTTCGTGGAAAATATGGTCCTATTTTTAAACACATTCTAGTGTGGCAAGCATGTTTCGTTGCCGTGTTTCCTCGAGTAGTGAACTATACAGCTAATTACGCTGTAGCGAGATCGATTACATGTAGCCACTCACTTATTAATAACGCCCAGTTGTTTATGACTTACAATAAATAACAAGTGGTTGTGACTTGAACCGAAAAACTCACGTTTATTTATCAAGCAATAGCATACCAAACCGTAAACATGCAGCTATATTCAAAAACTGTATCTGCTTTGCCAGGGCAGCATAGTTTCACAGGATTGGATACTGCCTCCACTGCCCTACATAAGACTACATATTATGTTCTTCATGTATCAGTTGGCATTGGTCATCTTGTGATCAAGTCGAATGAACTATCATTCACTGATGCACTGCTCAACAGAGGAATGAAATACAGTTTCATTGAGATGATTAGCAGTTATCTGTAGAAGCACGTTTAAATTTCATGATTTTGGACACTGTAAATGTGCTAGACAAAACAGATTGTCAGTGACAGATTGAATTCGTTTCTTGCTGCTAAAATAATTCATTCTGTTAAAAGATTTGCAGTACCACTCCTCCGATATTCAGCAACTGTTTTTTATTTGAAATGAAAGATGGACAAATGGATATTCATTGCACATAACATGACATTCATGACCCGAGGCCTTTTAAAAGGATATCAAATAACCCTTCTCGTGTCATTACAGATTATTCGGCGAAAAATATTTTGTTCCAACTGAAATAACTTCCAGTGTGAACAAAAGAATAGTTTTGAAATAACTTTCGGCATTCATACAATGCCCGTTTATTTTCACCCTACATATATAACGTATAGAGAGATATCCACCATTGGGCTATGATTCGAGGTGGATAATTGTCGGTTTGTACTTTCT
>STRG.30545.2
TTGACAGAAACACGACGGAAAATTGGGAAGTATAAGGCACAACGGGATACATTTTGTGATTTTCAACGCTTGCATGGATAGGTCATATTTGTATCCCTTAGCGTGGTCACGAAAGGCCTCATCACGGATAAGCCACCCCGCTGCCTCATATCCCTTAGGTAAGCATGATGCGTGTAACTCTGTAAATGATCCGGCAGCACACGTGAATAATCTACGCTAGCCTAACGGAGGAGTTCTTTGCTTCATCGTCGAACGCAGTCATTCGTTCCAAAATTATTATTTCCCTCAATAACACAATTCCTTGTATTTCTTTGCTTTTTAGATCACCCGTCTGTCTACCAGTTGGTGTGACTTCTGGATTCCGTTTACCATTTATATGTCCCACATATTCTTTCCGTTTATTGTGGCAAGATCAAGAAAATAGCACGTTCAAACCGCTTACTGATCTCCTCACTGTTTCGATGAATGCTTCGAACGAGGATCACCTGGTTTTAGAGGCTCTACTACGTCGAAGTATCCGATGCTCATGGTCCATTGCCTGTCACGGGTCCGCTACTCTTTTCATACGGCACTGTCTTGCAGTGTTGGGTGCATTACCGGACGCGCAGAAAGTCGACCCAGTCATCTTGGATCGGAACTTCAAATGGGTCCGCGAGTACTCGCCGTAAGTGATCTCTCTCACGCGTGGTTTCTGAAATCCGTTTTAGCCGAGGGTCTGCATATGATACTCCTTTTCCATTTCATCATTTTATGTTTAGCGCCTGCTATTTCAACGTAATTTGTTTGGCTTTACCAGTTGAAACAATTACCAAGACTCTCGTACCAGACGAGACTCATCATTCACGTAACGGATGCAAGCTCTGTTTTCGTGTCCTAACAGTTCGCTTCAAACGAATGAGACCAAGGAAAGTAATAGCCATACTCGTTTGGACCATATTTGTTTGAAATAATCCGGTGGTTCTTTCTGTATCAATGTAGCTTCTTCAGACGATGCACTGCCCATGCCATTTTTTGGAAAAGCGGATTATATGCTTTTTCAAAAGCAGTTCGTACCCATCGTGCTTACTGATAAACCGTTCTACTGCCGTTTGCGGAAACTGTTTACCGAGTCCTCAAACGCCGTTTTGGTAGAGTTTAGTTTTATATACACCTTACTAGACCAACACGCTCAGTGACTGAACACCTAGGTCGTTATACAAAGGATGCGTCTAACTTTTACCAGCAATCTTCTTCATCTGTTACATTGAAGGAACATCTGACTGTCCGGCAAGGGTCAATTATTTGATTGCTCAGACTGACTTCATCCACCTTATACTTTCAGTGTTTGTTATTCACTGCGCAATTCCCCTTGTTCTTTAGATGAATACGGCTGAAAAGTCACAACAGTCAGTACGAGCTTGACAGTCATCTGAATTTAACTAAGGTGTATGCGTAATCCATTTGGAATCTCATTCCCTAGGTGACAAGTAAACCCTGTTAATGCAATGTATTTATGTTTGTACGTTCATTGACCGGCGGTGGCCAAACGGTCGTCGTAGTGTACTTTAGATCCTCCTGTCCCGGGGGTTTGAATCCTGCCACCAACGCCGTTTCCGGTCACTTCTACCAATCGGCCGCGACCGCCTTTCTTTAAATAGTGTACGTTTATTACACTATAAAAAGAAAGTAAATAAAAAGTCCTATATTCTCCCATAATACTGTGCTTTTTCCATAGCCCTTCGAGTCATCTGGCTCTTGCAACTTCGGATCTGTCCCTGTTTTTGCTAAGCCATCCGGTATCCAGTTTTCTGTTAAGTTTGACTGCCGTTCAACAGGCCAGCAGTCATGCTAATCTGGTTCGAGCATTGGGCATGTTGCTGCGCTCTGTCCATGCGCACCGATTGCAAGAAGATACGCGACTAATTTCGACAGATCCTGGCGGCTCAGAAAACCACCAACCAGACAGGGTATGCTGGTGGTTACGCGCTCAGCTAGACCGATTCTTGCGTACTTTACCCGCCTGTTCGGCTGATTTTCATCTTCTTTCTTCGTTGTTGGAAACAATCGATGAAGTTTCGTTGTGCACCACAATCCCGAGCGTTATGGCACTTGGATCTAACACTGCTCTTTGTCAGTGGTTGTTATCCGTCTTGGTGGATAAAACCGGTCCGTTAGCCTACTCTTTACTACAGCCGGGGGCAGGAATTGGTGAAACAGATAGTCGCCGTTTGGTTTCCGCCAAACGTCGTCTCATTTATCACCGACTGCCTCGTCTTTTGACTAACTTGACCGCTCGACTAGGCGCAGTCGAATTCTGCGCGGTTCAGCGTAATTTACTGACCCCATGTGGTTTGTCAGAAACATGTCGCAGTGCATCAGAAAACAAACGAATCGAGTTTTTGGAGCTTTGTTTGCAGTGGGGTTACAGAGCTTTGGTCTCGTTCATGCAAGATCCTTTCTCGGATTTGGTTCGCCTTCGTCTTACTCTTGGAGTTTTGTGCAATGTGACAGCTTCTAACCTTTGGCCTATTGAATTCAACCAGTCGTGGGTTTGGCGTCTGTTCGATGCAAGCACTAATGTCCTGGCCCAGTTTGATGCCGGACGTGATGAGCCAAGCGAGTCTTTTATGGGAGCCGGTACTCTGCAGCTGTTTCTCACCCTGAACGTGCAGTTGCTCGGCATGTTTGCAACGTGTCCGAATCTCCTTAGTCCTCATCAAAGTGAGCCTGACGGACCGGCGGTCTCGGCTCGTTCGGGCCCAACAAATAACCAAATCTCGCCCAATTCCGAGTGGACGAAAAATGAATGGTTGCTTCGTTGTTTGGTCTATCGTCCACCGGAGCTTCGCGCTCTTGCTTTATGCGTCCTCGCTCAACTATGCCGCATACCAAGCTGGGCGAAGCACTTCAGTTCGCACCAGATCAGTCTTGAAACTCAAACTCTGTTGTCTACTCATAATCGATGCATACCACATTTCGGAGGGAAACTTTGGTACCTGGCCTTGTCCCACTTGTTAGATGCGAATGAGTGTTGTGCGATCCGAGTGCAAGCGGTTCATCTCTTGCTGAACTTAACCGCCCTGCCGATGAATCCTCGTGAGTGTGGTATTTTCCTGCCCCCTTCTTTGGACCGACCGGGCCATACTGATGTGAGACTTAGACCAGAAACCGGTGCTGTTCGAGGCTCATCGCAATCGCATTCCGGAAGCACACCAAGAAACGGTGAAGCCCAAGAAGAGGAAGACCTCGGAGTTGTCGCCGCTGAAAGTCGATCAGTTGAAATATCAACGGGGACCTCAGATCGTTTGCCTGCTGGAGACCGACCAACAATAACTGTCACAGATGCTGAGGAAGATGCAAACACACTTGATCTGCGTGTGCTATTCAACTCAGATCTTGAATCGAGTGAAATGCGTGAGAATTTCGCCGAACTTCTCGAGTACCTGCAACCTTGGTTCAACGAACTATTCTCGACCTCAGAAACAATTGTGGATCAGGTTGAATCCACTTCGGATGGTAATGGGCAAATCAATGTCGATAGAGGTGATCGAAGCGAAAGCTTGAATCCAAGCTCATCGGGACGGCCTTCATTGCTCCTGCACATATCCGCAGTACCACGTAGTTCGCTGTTGCCTTGCTGCTATGATTCAAATGGTGGTTTCTATCTGTTAGGTCTGCCGGCAATGCAACAGCTACTCGTCAGCCTCAAAGTGTTGGACTACTTGCATCATCTTTTTACTGCCTATCTGCCTCAACCGTTGTTGGATCCTACTAAATGGAACGGTTTGACCGTGAGTGGATCGCATAATTCAACAGGGTTTTCGGATTCTGCTGAATGTGAGCAGCATGCAAGCGGTTGTGTCGCAGAACATCCCTCTCGATCAAACGTAGATTCGTCTATCCAAAGGTCTGGGACAAACGACAATCCGGTCCGTTTTCCAGTTAACGTTTTGTGCACTCCGTTGCTGGTCAGTGCATTGTGCCAATTGTTGGTTAACTTGTTACACCGTTTGCCCAAGCTTATGCCGACCGAACTGATGCGACTTCGTATTCATGCATTGCTCATGAACATCGTGGATCCAAATTTGCTCGAGGCGGTTGCATCCGATATCGAAAATCCTCAAGAACAGCAAAATATATCCACAACTCGGTGGTGCGCACAAAACACCTGGCTTGCCACACGTAAACACTTGGTACATTGTTTTGCTGACTGCTTGCAAGTATTGCGTTGCCAGGCGGCAATGCACCTAGCAACTCGTTCAGCCCTGAAATCAGATGCTTTATTTTTGGCCCGTCTCATCCGAAGTTTGAAACACTACAATCACTTGGAAGTTTGGGCACCGTTGTGGCGTGAAGTGTTTGCTCTGCTCACTTGCCTAATGGTTGTTTTGGACCCTGGTGGTTCAGATGACCAGGATTTGCGACTTATCCTGCAACCACTCTCGGCTCGCGTGGATAGCTGGCTGAAAATTCTGCTCGCAATGGTGGATCGTGCTGAAATCCAGCTCAATTCTCTTCAATCGGGACAGTCGTATCCACGAAATGCAAGTCAGCTGTGTTGTAAACAGGCCCGTTCGGCACTGAACTTTTTCATCGTTGCGCTATCATATCACCGTCCGCAGTTGGCAAATCCAGTTGTCGAAGCAATAGATGCTCTGCATCAGGAGCAAAACTCTGACCAAAAAGATAAATGTAAATCAAATCATGGACCCTGTTCTCCATCCCAAGACCCACAAAAACCGGACATCGTGATTCGCCTGACTCGACGTCTCATGGTCTTGGTCTCATCCAGTTCAGTGCTTGTGGACAAAGCATCCAGTGGCGAATCTTATGTTTATGTGGTGGCTTATCGACGGGCGTTGCGATCTGCGCTTCAAACTCTACTCGGATGTTGTCGAACTGCCAAAGTGGTTGCTGTTGAAGCTTGCTCATCGTTTGTGGCCGTTGGCGTTGCAGGATGTACGTGTGCTGCATGCCCTGCTCGCGTTGTTAACCAACCTGTCAGCTGACTGTCCTTATGCAGCTTCCGCGCTGGCTACAAACACGGCTGTCAGTCGACCACATCCCGTCACTTGTTTCTTCGCTGTGAATCAGAATGATCTTATTTCTGCTCGATCGGGCGGACCAGTGCGCAACCGATCATCCACGGGAACTTTCTCAGGTCGAAATTCTCCAGCCTACATGATGGTTGATGCTCCTGGTGCACCGAGCACAACTCAGTCCCTTGTGCAATACGTGTGTCGTCTTCTTGGTCCATTGGAAAATTCCTCTGGATCATTAGATTACGGATTGTGCATTCCCTCGGCCGATCGGATGAGTGCTATCGGTGGCACTAGCGGGGCTCGAGTGCATTCAGTCCAGCCTGGTTCAAGTTGCCTACCAGAGGTGCGTTTTGAACAGGAGGTCACTACGCGCTACATTTTCCAACTGTTATCCAATTTGGTCTGGGCTCCGGAGGCTCGAAACGTCCTCTTGAAGACGAAACTACTCTCCCGTTTCCCTGAGCTGGATGCACGCGCATTGGTCAAATCACGTCGTGGACAGTTTGTCCTCTCGCTGTGGATTCAATTGCTTACCAGTTTGTCTTTCACAAAACAAGGACAACAGATGTTGTTTACGCAACCCCATATGTCAGACACGTTAACTGCCTGTGTACGCTACTCCAAACCCAGGGATATTCGTGAAGCCGCTCTCCTAACACTACGAAATTTGTGCACCAATTCTACATTCAAATCTCGACTGCTCACTGGTGATACACACGTTTTGGATTGTTTACGAGATCTGATATTGAGCGAGATGGGATCACTGAACGAGTCAGAGAATTTGATCGCGATTGCTGTGAGCTCAGTTGAGGCGCTGATACATGGAAACCAAAAGGTTCGTGCTCTGGTTCGGTCTAGCGGTTTTCTGCGCCACCTCACTCAGCTTTGGACCAACTGCCAAAAAACCTCCTGTTCTGGTTCGTTACTCCCGAAAATTGAACATGTGATGAACTTGCTGCAAAATTGATCACTTTCCTTCATGCAATTGACCTTCTAACAATGTACGATCTCTCTCTCACTGTGCCTCTTCATTCTCTCATGACCATGGCTGTGTACGCATTTCTTACTTCTCCGACTCCACACTGTTCCCCAGAGTATCTGCTCTTCTTATCTCGCCGCTCACCAGCTCATGCCCAGTGGTCATTTTGGTGTCTCTGTGTGTGCGCGCTTTTACCTCTGCCTGTCTGTCTCCCTCCCCAGTTGCAGAGACGAATTGTCTGCACGCAGACACGTGTAAAAGGAAAGTCCTCATCCCGGTGCTTGGGGGATACTCAATCAGAACATACATACTTGATAGCCTGGCGGCTTTTTGTCATTGCCACGATATTGACATATGCAATGACCTTTGATCCCAAACCGATGTCCTTTTTTCTCAGTATACCCCTTTTACAGCAAGGTTTTTGGGCCGGAAATGTGTTTTTAGATGAAGTGATGAGTAGGCCGGTTTTTGATGTTTCAATAAGTGGTCAAATAAAGCATTGTTGTAGGTTAAGTAAGAGGAACGCAGGGTGCTGTAAAACGATGTGAATCGGGTTTGAGGATGAAGTGGTGCCAGACAAATTCAATTTCGTTGTTTGACCACTCGTCTTATCGGTTTTGCCGGCGCAGAATGATGGTCGTTCTTCAGATATTCCGTTTGTCGCTGATTTTAACACAGACATGCAGTGATAGCAGTTAGTATTTATTCACTTCCCTATTACTTCGCTCATCTCAGGTATTACTACCACTTCCCTCGTTTTATTGGTAATTCTTGTGGTACCAACAGATCCATGTTATTTCTACTTCTTTTCTCATTCAGTCACAGATTATACCGACTATTGCTCAAAGTGGCTCTCGTAGGGTTTTATGATACACGAAGTTGACCAACGTTATCGTCGTTATGGTCATATTGTGCCCATTGACTCTTTTCGACGAGTAAGGGCTTTTTCAAGGGGCATCAGTCCAACTTACAATGAGTCAGATAATGGTGAAAATTCTATTCCTAATGAGTTATTCAGAAACATCACATTACCCACAACGTGGTAAGATCTGTATCAACATTTTCCTTGATGACTTGCCGTCAGTTGAGTCCCATCAGTTAGGAATTTGTTTGATGTTCCTTCATTCTCAGACTGTGATGCAATTGATTGTTGTGAAAAATCACTGGACGAATTGTTTTCGTCACATTGAGTTGCTGTCCCCTGAATTTGTTTTATCTCATCATAGAAAGTGGTCGAAATACAAAATTCTCTGTAA
>STRG.43234.1
AAAAATACAGCAAGATATTTACAATCTGTAGAACTGATGCCAGTAGCAGCATCAATTTCTTGAATTATTGATATTGTGCAATTTATTTTGATGTTTCGACTTCGTTACTTGCTTCAGCTAGTGCCACGATGGTATAGAAACACTTTCCTGTTGATATCATCGATGATTATTACTTAGCTGCTAGCATATTCCCTTAGATTTCAATGTCTTATGTCCAACGGTGTCCAAGACAAAATCCAATTCATTTTCCCAACATGTGTAGGTCTGAATAAGTTTCTATTATTCCACATGGTTACCAACATAAAGGGTACAATACTATCGACAAACGTTCGCAACCGTGCATCACAAGAACCATTTACTGAAGTGCATTTTGTTTCTAAACATTTTTTGTTTCATGTACTCACAGTTTGTTCGGCTAATTTACATTCTTTCTAAGGCGGTAACATTGGTTTATGGACACCACTTTGAGGGTCGTTGTCATGGGTTCTGACATTCTATTGTGCAATTTCAGCGATCAACTGGGCATAGAAGTGCAGTTTAGAAATATCTAGACTCAAACTTATTCACTGACGGGGGACATCACAGTAGGCGATCGGACAGTTCATTTCTACTCTAGTTCACTGTTCTTACGAGAATGGTCAATTTCAGAAGGACTTCGAGAACCCTGTCAGTAACCGCCAGAGGGAGGCAGTCAGAACCCCGATAGGAACAGAAGGCATCACTGTTGCCAGACTCGAAAAAAGTTGCGGGGTGTTGCTGCCGAATCACACATTGTTTTGATAAAATGGGTTCCGTCCTAAGTGACTCTACCAATTTTACAGAATCTAAGGAGAAGTTAAAAAAACCAGAAAGGCAAAAGAAGAATTTACAAGTAATTTCTTGTTAGTGAAACACCGGAATTATATTTTGAATGGCGCATATGAAAAGTCACAACTGGTGGGCACTAGTATTCATCGTTTTATGTAGCCTACTGAAGGTACACAAGTTAGGAGTATCACTGAGCCTGCACCTGCCATGCATGTTACCATTAGAAACAATCGAATATTTGTGCAACTGTACTGCCGGAAACAAAATAAATATACGTGTTGTCGTAGGCAATCTAAAATAACCAGAACGAAAGTATGCACTGAGAGTCTAGTTCTGCCCTGACGACAAGCTTTACCAACAAGCTGACAGAGTGGTGAAGGGCTCGTATCTTTCACCCATTCTGATCAACATTTTTGTCACCAAACTGGAAATGGGAGCACTTAGTGATATCATGGGGGATCACACAGTTACTTCTGCTACGTGGACGACGTCTTGCTTTCGATAGACAAATATGTACGTCTAGAGGAAAAGGTGGAAAAGTTTACTTAGGCCCAGTTTGCTCAGGTTCATATCCAAAGTGGAATTAGGAGACAACTTTCATTTTCCAGATGGAAACCAGACAAAGTGGGAACACGGAAAGTTTATCTGCCGCGATATGCAAACCAACACGCACAGGTCAATAAACACATCTCCCAGCTGTGCCTCTGTCAACCACAATCACCTGTTCATCTCTCGCCGCAACACTACGTGCTCACTTCACTGGCCGATCAGTGACTCAATGATTCTCGAAGATAAACTATCTGCCCTATCGTATTCCATGTCAGCCTATTCGTTTGTTCGTTCGTGTTTGACAAACTAGGCAGAAAAAAGGACAGAGCAGATGTCCCAAAGAGGCAAGGAACACAAACCGGCACTGCTGAAAGCCGGCCCTACACTAGTGTGATCGAAGCGAAACCCTAGCGAAATACGATACCAGGTGTACGACGAAGCTTCCAAGAAAATCTGCTATTTATTCGTGGATTCGTCAAAGGCATGTCGTCAAATCAATTTGGGGACAACGGGAGCCGTGGCGACGATGCTGTTAAATCCAAGGCTTTGTTCATACATGATATATGTGGAATCACCTCAGCCTCTCTGACCGCGGTCCGAACATAGCAGGCAAATCAATGGTGCGTCGACTGTGACCTTGCAGTCACCACAGAAAACAGCAAACTCGTCTTACACGTACTTTGTTCGTTGGGCCTCCCTAGCCACAAACAAAATCTCCCTGTCCTCATTTTGCCACACTGGACGACCCTGTTCACTATTGCACAATTTTCACTAAAAAAGGAATAAAACATTAAGTAGTACATGATTGACCGGAAAAACAGAACGTTTGCACCGAAATCATAGCACAATTCTGGAATATGCAAGCTAAAGGCAAGAGTAATTGTCATAAATAAATTCGAGCTGACTGTAATAAAACTTGGCCGTCGAAAGCTGTTGTTTATTGTAATTTGCAGACGTTTCCACCATTATTACTGATAATCACATCATTTAATGGGACAATTTAACGTGAAAGAGCAAAATTCCACTCTGAACATTCAGACAGGTTCAACGTTGTACCAAGCCAAGTGCAAAACGTTCAGTATTTAAAGTGCTTACATTCACTCATTCTGCAAAGGTCATTGTTCTGGTGATGATACGATTCTTATTATGGTTTTCCTTACCATATTTTTGTCCAGAGGGACTTGTATTCGTCTGTGTCTGCAGGCGACCTCTCACATCATATTGATGCTACTGCTTGTTAAACTGCGAAATTTTACAATGAGCATGTGTACAGCCTAGTGCTTTCCTAAACAGCTGCATGCTCAATACTGAATACTTTCTTTGCTGGACAGTGATGAAATGATAAATATCATGCATCTATTCCTTTGCATTCATAATATGAAGTAAACAAGTTGAACGAATTATCAC
>STRG.1403.1
GACTACGACGACGGTATCTGCGGACATTCATTCTTGCGGATGTTCCCACAGGCATACTGGGAATCGGTTTTCTGCAACACCATGATCACTTGTTGATTCACGTAGGCTGCAGCTTATCGATCTTTCAGTGGACACTGAATTTACGGGTCTTGCAGCTCGACCAGATGCACACCGAATCACAGGATTTTTTCTAACATTCCGCACGATTTTTAGTCTTTGTTTATTAAATTCCCCATATTGACTAAACCATTTGAAGAGATAGAGACAGTGACCGATCATGTGGCACACCACATTGTCACTAACGGACCACCAGTCACTGCAAGACCTCGCCGACTGGCACCGGACAAATTGGCATTCGCCAAACGTGAGTTTGACACTTTACTTTCTGAAGGTATTGTTCGTCCTTCTCACAGTCCATGGGCCTCACCTCTACACATGGTTCTTAAGAAAGACGGCATTAGCTGGCGACCATGTGGTGACTATCGCGCACTAAATTCGGCTACCCGTCACGATAGTTATCCGATACCCCACATACACGACATCACGGCATCACTTCACGGCACGACTGTATATTCTAAAATCGATTTGGTACGAGCCTATCACCGGATCCCAGTCGCCGCTGAAGATGTCGAGAAAACCGCTGTCACAACTCCTTTTGGTTTGTTTGAGTTCCTACGTATGCCTTTTGGTTTGCGAAATGCTGCTCAGACATTCCAGAGGTTTATCGATAGCATTACACGAGACTTGGACGTTGTTCACATCTATATCGATGACTTGCTAATCGCATCGTCGAGCGTAGATGAACATTTCCAACATTTGACGCTACTATTTCAATGTTTGTCCGAACATCGAATAGTAGTCAATCCTGATAAATGTGAACTTGGCAAAGCGAAACTTGTGTTCCTCAGCCACAAGATCACTAGAGAGGGTATTAAGCCTTGCAAGGATAAAGTGCGCGCTATTCTAGATTACGCCGTACGGTCCTCAATCAAGGAGCTCAAGGCATTTTCGGGATTAGTTAACTTTTATCGTCGTTTCATACCCCATGCTGCTGAACGTTTGCTTCCATCAACGG
>STRG.75335.1
GAACGAAAATCTTCGGATCTCTACACGACATAATGGATCTAACTCGAAAGAGTTCTCTCCCGGCCGTATTGGCTGCTGAGGTGCACTGCTTTGACGGCTTAAAGCTGTTGTCCATTATAACGCCCAAGTCTTTGACCTGCGACACCACTTTGCAACGAACCCACACCATTCTCACTAGCCCCTGTATTTGTGGTCAAGCATTGACACTTGGTGAGGTTTAGTGGAAGGTCCCATTTGCATGCCCAGTTTTGTACTGCTAACACGTCGAGTTCTATATCTACTTCAGCTATCTTGACGTCATCGGCAAACATAAGGGTGGGGTTTGTAAGCCCACATGCTAGGTCGTTGACGAAGATGAGGAAGAGCAGAGGGCCGAGCACCGAGCCCTGTGGCACTCCACTTGTTCACCTTCCGGTTTTGATATATGACTCCCAACCTTAAAACTAAAGGTTCGCCCTGCTAAGAAATTACTTATCCATTGTCTTGCCTTTCCAACATTTCCCATGGACTGCAGTATGACCTCCAGAAATCTGTGGTTCACAGAATCAAACGCCTTGGTGAAATCCAAGTAACAGACCGCAATCGATTGCCCTTCGTCCAGACGCTTGGTTACCTCATCGAGGAACAGCAGGAGATTCGTCAGACAGGATCGTCCTGCCACAAACCCGTGCTGAGCATTTGATATGAGGTTGTGTTGAACCAAATGCCTAGAGGTCTGCTTCCTTACTATTCGCTCCAGGCACTTACACAGTACTGAAGTCAAGCTAACCGGCCGGTAATTTTCGGCCTTNCCTTCTTTTTGACCTGCCTTGCCCTTCTCGGCTTCTGCTCCGTCCACTGGCCCTCGTCGGTCTGCATCAAAGGAGTTGAGGCAACGACCGCCTGGCAAGCTCTCGGAACTGGTCCATTTGCTCGGATGATTGTCCTCTCGGGTGTTGATACTACTTCCGCAAACGACTTACTACAACCC
>STRG.44504.3
GGAGTTTGTAGCTGTGCCGGATTTAGATAGAATTACTAACTTTTTGGGTACTACCATCCATTCACGTCATCAATACTAAAACAATGACTAGTTCCGATCGTAGAGACCCTCTAGTTATCCGTTGTGACAGATTCCGGGCACTTATTATTGATTCGCAAGTTTCCAGTCAAGAAAGAACATCGGAATTTCTTCGGAAGCTAGATACGATTATTTTTCTTCAGTGGACGACAGAAACCGATGCCATACTCAATGATTTGCTATCCTGTCTGACAGATGGGCACTTTGAGGACCCCGATTCACTACATCTCAAGTGCCTGATTCTTCCCAGACATTTTGGGCATTCGTCTCGTCCCATTTTGTCAAATTCAACAACCCACTCCGGATGTTACCAGTCTCGTTCAATAGTCCGTGCTCTGCGTCTGGGTATCATTGTACTGCAACTGAGCCCCGCATTTGCATCTAATCAACGCTACGTCCAGTGTATGAGCCACTCTGATCACATTTCCTTCAGGAAAAATATTGACAGCCAAATGCAGTCGGTCAGGGGACGCTTCTTTGGGACAAACTCAGTTCCGATGAGGAAAACAGTACTGTATCATAAACTGGGCACAGGAACTTTATACCTGATTCCAATATTTATGAGACAAAATGTGACCCCCATGTGGCTTCAAAGGAATCTGTGACAGATTCAAATTATACAACAGCCCTTGACTCGAAGGGTCAAGCAAACTTTTGTGAAATTGTTCAACCAGTGAAAAATTCACCAGAAAATCAATACATAGTACGGTCAACTGTGGACCTCGGCAGTTGCGATGGAAATATCTACGATCGTTCCCTGAAGGACGTCGTCCTCTTGAACACACCCTCAGAAGTGAACTGCAATCGCTTTATTGACTCGGAGACATCAAATTCGCGTACAGAAAAAGAGACACCAGCTTGGCTTCTATCATCCATTCCGTACGACTCAACCAACAATGAAAACAACCATGCATTGCGCCCAAAGAATAGCACCCATGTAACCCACGTTCCGAAATGGCCTGGGAGAATGGATCAGATTATCAAATCTGAACTGATTTCAAACGCAGACTCCGTTGACATAATTCCCAAGTCTCCCTCTTTTCCGAACACTATGGAGCTAAGCAAAATGGCTTCTTTTACAAACGACTCCGCGAGTCTATCAAGGCCTGATGCTATCTGGTCAGAAATTGGTTCAACCGCGTACTCAGCTACAGTACTGCTCGCAATTCCCGAATGCGGTGAAGCGGACTATTATGCCGAGTCACCGCAGTACCTAACTGTGGATGATCTTCGCGCGATGGGCCTGTACGATGATTCTGACGACAGTGAAGAAGACGGAGAGTTAGAGAGGCACAGTAATGGAGACGGTAACGAGGCACATGCGTTTGACAACACAAGTGAGAAAGATCAGAAGAACAGGAGCCAAAATCTTTGCTCGAGCGATGTTCAAAATGGGTCGCGTCCTCAAGAACGAATTGCCGTATCGGAAGAACTGAGAGTTCCTGACCGGGGTGTTGCTGAAGAGACTCTTTACACGGAAACTTTGGCTGATATTAATTCGTTCGGTCTATTCAACGCCACAAGTCACGGAATTGATCGAGTACAGGAAAAGCTAGATGCATTTTGCTGACCCTATATTGTCTGCTGCTTTCTTTACCTAGGAGAAGATAGATACGGTTTGCACACT
>STRG.14115.1
CACGGCAACACCNGATGCCTATCTTAACACCAAACCAACCATGCATCGACTAAATCTAGACCCCCGACTTGGAAAGACGAAATACTAACTTATACTACCGAAACCACCAAACACAAAATTTATGTCATTATAGGCACATATATAATAAATATGTCAACAAAACCAAAATGCATAACTACCCACTTTACAAAAAACCACCCCAAAAAAAATCTCATAAGGGGGGAGTATTACAAAACCAAAACACTAAAGCAAACACAGCAAAACTAAAAACCAAAGAACACCCGAAATACCTATCGAATGGTCGTAATAGACCCACTCCAACACGAAAAACTGGTATGTAAAAAACAACACCTAATCGACATAAAAAACAAAGCAACCACACTACAACACATAGGAAACAAGAAGAACACAAACCAACCCTAAAACCACAAAACTAATAGAAAAAAAAGAACCACGAAACAATAACCAACGCCACACACCTAACCCAAAAAACCTCTCCAACAAGTAAACCTCCCAACGATAAAAAGAAACAAGACAAACCTCCCTAATAAAACCAAACCAGCTATAAACTAACGAAACATATCCCTCTCCCCCTCAAAGCATAGCACTCCAATAACCTCCCA
>STRG.47336.5
ACTAATTCAACTTGTAATTGCCTTCACACTTTGAATTTTTATCACTAGGGATAACTTTAGATCATGATTTACATCGCGCGATGTGCACAAATGCCGGATTTTCCATGTAGCTCGGCGGAAGTTGACCGGAAGTACGGCTCTAGTCCAGCATACCCGGTGTACAGCACGCGTCCGTTGATGGGAAACGAAAGCTTAGATGGTATTGACGGCTAAATTGTTATGGTAATTGGCATGAAAATTCGCATATGGTTATTACTCGGTTTGAGGGTGTTTTGTTTAATGAAGGTATTTATGTTTGTATCCTGAAAGGTGATTGGTTCATCGGTGATATATAAGCCTGAGCGCACTGGAATTCGCTGTTATTTCGTTGCGTGTTGTGCTGTCGCGTTGCAAATGGAGCGCGCACCAGTGGACGATTCAGCTGTGTTTCGGCGTTTGGTCCGTAGTGTATACCCCGATATCGACGCATTCCAAGCCGATTTTCGGGAGTTTCAAAAAGAAACTTGCACGTCTTTCTTCGTGTACAGTTCCGAGACGTACGCAATGGCCAAAAAAAGAGGCATCCATCTGCCAGATGGTGTGCCTTATTATTTCAAAAAGTACTGCTGCGTTCACCGCAAAAGGAAATGTGATAAGTCGTCCAGGTATGTTATCATTTATCGGTAAATAAATCCCTTTCAGGTATCCTAATTTGGAATGCGGGGCGTTCGTCACGCTTCGATTTGCGGGTTCCTGTTACTGTGTCGTCAGTTGGTCGATGAAGCATTCGCATAGTTTTCAAGTAGGGAATGAGGGATTTTATGTACGAAATCGTAGACTGACACCTGAGCAGGATGCTCATGTGTTGCAACTGATGGACACTTTCAGAAAGAAGTCTGAGCTAAGGGAGTATACGTTTAAGAAATTCAACCGGCGTCTTAATAATGACGATTTCAGGTCGATAAGAAGAAGAATGAACAAGAGAGACTTAGTAAGTGAAGTGGAGGAGGTTCAAAAATTGCTGCAGGCCCATGGTTATTCGGAGATAATTTCCGATAACCGTGAGATAAAGTTTATATTCTTCGTCCCTTCTGTAAGCAAAGAGTTATGTCCTAGGTTCAGCGACGTTATTTTGGCAGATGCTACTCACCAACTCAACCGTGGTGGGTACATTCTATGGCACACAATGGTAGTTGATGGGACGGGGTTAGGTCGCAGTGTGTTCTATGCCATTCTCCCAAATGAGAGTGGTGACTGCTATCGTAAGGCTGTTCATTTTATGAGAAAGATGCTCCCTGAAACCGGTAATTGTAAGACAATCGTAGTTGATAACGGCTAAAAGTGATCGGTTATCAGAGTCCGAATTTCTGGCCACAGATACAGTTGTAGCTTTAAGTATGCTAGGGGAGAAAGATTACAGGTATTATTTGAAACAGTTGGGCTTCCTAAACAAGATTCTGGCTTCATGTTCTGGAACGAAAATTCTGTTCCAAGCTCCAAATAGCGAGACGCCGGTTGCAGTTGAGTGTGATGCGGACATATCCAAGATGGCCGCAGCCGCAAAGAGGAAAACAGCAGTTCAAAATGTTGCAGTTGCCAGCACTAGTCACGACCCTGGTGACCAATCTCAAGCTGTCACGTATGAGGAAGGTAAGTCCGTGCGTCTGTCATCAAAACGGAAATCCGTTTTGACAACAAGGAACATAGCCAATGAAGATCTAGAAATTTCAGGCGACCAACTGCACTCAGTGGCCTTCCGAAGGTTCAAAGTTACAACGTCCACTGTATACAAGACAAATTGTAAAAGACGACGTCTGCAAGTGGATTACTCGCCAATTCGTCAGGACGTCTGCAGCGTCTGCAAAAACAGTGAACCAAACGTGGATTTAGACGAGGACATTCAGTGGGTCCAATGTGGAACCTGCGGACGATGGACACATTTCCGGTGTGCGGCATTTCATAACGAAGAGAACTACCGTTGCGTACACTGCATGGCCCATTGACACCGACGCCGCAACACGTGAACGAACCCAAGGCCCTTTTCAGGGCCACGCCATTCTGATTACCATTTTCGTTGCTTTTTTCTTAGTATGTCAACTTAAGTAGTTGGCACATGAGTCTTCCTTTATGTGCGCAACTCCGGGATGTGACTCGATATTGAATGTAGATAAATATGGATTTACAGTATACAATTATTACCCTTTCGATTTCCAATATTTAAGACTGGAAATACAGCATTCTTTATCAGCCAATGGCGTCAACTGTTCACTGTTGATTCTTGTGAACCGCTATATAAACCACTACAACTGTCGCTTGTAGACTCAGGGATTAGCACGGGAGATAATGTCACACAGCGAGCCGTATTACATGTACTGATAGATACACCTTATTGATGGGCAAAGTAAACGTACGAAGCAGTATCCGTAACCCTTTACAGCACCGGAGGCCTTGTAGTAAGCCACTTTAAAAAAGGAAATCATGTGAGATAATATTCCCACATGATTTCATTTGGAACTGCCTTCCAGTCCGCCGCCGTTGCTACAAACAGTTATGGAAGCTGCTTCGTAAGTTTATGTTTCCATTCAATAACCTTTTCCTATCAGTGCATCAAATACGGCTCAATGCGAGACATCATCGCCCGTGCTATTCCGTGAGTCGATCATAGGTTGATCGCGGCCGTAGTGGGTACGTCGATACAATTATTAACACGAAACAACAGACGCAATGCGTGGGACAGAACGATTTGCAGATGAACCCACGTCTGTNNNNNNNNNNNNNNNNNNNNNN
>STRG.22874.1
TGTCGACACATACATAATGCTGAACGATGGAAGGCCACCGAATTTCACATATTTCTTTTGCATTTGGGACCGGTTTGTCTGAAAGGATTGTTGTCGGATGATGCGTATGATCACTTCATGTTATTGTTCGTTGCAATTTACATACTGTGCCAACCCTTTTTGTACAAAACTTGTAACGCGTTCGCAGGAACCATCGTGCGTATATTTGTACAAAAAATAAGTTGCATTTATGGTATCTCTAAAGTCGTGTACAATGTTCACGCTGTTATTCATTTACCAGCAGACGTTCTTCATCATGGTACTTTACACTCTTTCTCCTGTTTACTTTTCGAGTCCTTCTTACGGACACTTAAATTTTCCATTCGAGGTCCCAGGAATCCTGCTCAACAGCTGTATCGGCGTTTGCTTGACAGAACACTTCCCGAGAACAAAGAATCACCTGAGGCCATCCGTGATGACTTTGGGAATGCGGCTACCCGTTTTCGGGTATGCAAGACAGCGATGGTGGTGGGGGGCGTGGTTCTGTCAAGCCTACCACAAAAGAACATTGTCGTTGCAGGTGGGGAACCAGCGGTTGTTGAGGGCATTTCTGAAGATTCCATTATTATTCGTTATTTCCTAAACCCTCGTGATTCTTTTCTTACGCCAGTGAGATCCAGTCACTTGTACATTTTTTCTGTTGACGGACTGAATGACAATGTTGTCGAAGTCTCTGTAAATACCATTTTGTGTAAATGTTTTTGCATTTGTCTCGCTCATAGTATTAATGTGTTTATACCCATATTACACACCTTCATGAAGTAACACTGCTCTTTTTAAAGCAGATGTCTTAGGTTTCTGTCGTTACTTTAACGTGCGACCGAATGAACTAATCATTTTAGATGTGCTTAGTCGTCATGTTTGATGCCGATGACTCGGTAGCCGTTGTTCACAGCAACTGGCTTACTGATGGGAACCGGGTGCTTTGGCCTAAGTCACTCACTTTTCAGGCTTACCAACGAATGTTGTTGGACGGTGGATGTTTGCCAGAAACGGTGCCAGCCTACGATTTTCATGAGACTTATCACACAGATAACATTCCCAGTTATATGCATTCTTCTCAGATAATCTCAGAGATGCAATTAAATTCGAGAGGAATTTTCTTTCTGAATCTGGTATGTCAACGAATGATACGTTGCCAATGACACTTCTTTCACAGCGGTACACCGTTTGCCGCAGGTACATTGTTATACGTTATCACATTCCTTTTAGAATACCGGTCACATTGTCATCCGATGACAGTACTGTGGAGATACCTCTGTTGCAGAGGATCCGAAGGGAGTCACAGATACAGTCACCCGACTCCCCCGATGATATCATGGCTCTTGGCCATTCACCACCGAGGTAAGTCCAATGCGAACTTTTCATTTCATCTCAGTTATAGTCCACCAATATTAAAGTCTCAGGAGGTTCACGGTAGATGCCACATTGTCAAACGTGGCCGGTCCTAGGTATTTTGCGTAAAATTTACTAACACTCCTATATTTCAATTATCACAACACAAGTTGTACCAACGCCCTTATCCCCACAGCATATGCGCGCTTATGCCAAGAACAAGCAAGGTAACTTTCTCATTATCAGCTACTACGATTACCAGACTACTTGTAACGTACGCTGTCAAATCAAAATAGCCTTTGCAACGACATGGCTTTGATGATGGCCAAACTTGACGGCATAATTTGCCGCCTGGATGCGACAAATACGACGGCCTACGAGCCTTTACAGTCAAACACTATCACCGATCTTCTGAAATTGGAAGATCTTGCAGTACTGGATAAATTTACGAACACTGTAAGTGACAGAATAATTCTGCATCATATTATGAGGTCAATGCACTCAAGCGTCATCTATGCACCGACCTTAGATCAAGTATCCGCCGAATGCTTGCATCTTTGATCGGGGAGAATTTGGCACTCACGTGCAGTTGGACCGGAACAGCTGGGAAAATTGCAGTGGGAAGTTTCAAGTTTCCTAACGCCGTCATCGTCTAGTCTAGTGTAATGTAATCACTGTTTATTTACAGATGTCATAAAATCTAACAAACGTTCCCGGGAGTCTTCCACACTGGAGATGGAGCGTACCATGAAACGATGGTTTACCGACGCAAGAGATCGCGGCTTAGGTCGCAAAGTTGCCAGGCACGTTCACTGATCACGCATTCGTAGTCCCACGTTAAGTTTCCTTTCATCTACACAGACGACGATTACGAATGTCATGATTCACCTTAGTCAACTAAATACCGTTTCGGAGTCGGTAGTATATATATAACTGCAGTATTATATTTGTATTTATGTAATTGTTCATATCGATACACATAATTTTTTTCGTTCCACGATTCACCTTATTTCTGATTCACACTTTTGTTATCCTTTGCAGATCTCGGCGCA
>STRG.58275.1
GTGAGTAGTCATTCTTTGGAAACACGTTATCGACAAGTGGCTTGATGGTTATTGTTCTGTTCGCATTATCATATCGATAAATCGACTATGGACACCTGTCAAATAGGTGGGGAGCATACTACTTTTATCTATTTGTCTATTTATCCTGTAAAATTCCGAACCATACAATGGATTAAAAGATGGCAAATTAATGAACTCACCCAATGAATTGTAATTTCACTGAAATATTTGATTGGGACTCTGTCACTGAAGATTATCCCAATCTGGGGTGAGAAAAGTTCAGTGGTTAGAGTAGAATCATAAAGCAAATGAGAGTGAAGCACGTTGAACGAAAAATACACAGTTAAACGAAGCCCAATTTAATGAATTTCATTTGGCACACGCGTATGAGGGATATCTGGCGGAAACGATTTTGGAAGTTAAATATCCTTGAAATGAGCATCGCTCTTCGCACCCATATTCACGGAAACGGAAAGTAAAACAAATTCAAATTTCCTCAACAGCAGGTGCATCTTTCACAGAAAAACACCGATTGACCATTGTCGGACTAGCTAACGTGAACAAATTCACAGCATTAGCCGCCAGTCCTAAACAACGCCATCTTTGACGGGCAAGAGTGTCGCGCATGTTTGACTCAATCATCGGGTATATGTCCATAGTTGAACTTGTTTCTAGACGAATCCACGGATGTTCCAACGACTGATCCAATGTTGCTCGCTCTTCAGGATCTGGTTTAAGCAAAGAGGCGATAAAGTTTTTCGCGGATTTTGATATATGGTCCCAGTGGGGATGATGGAAGTGATAACTACCGGACATAATTTGCTTCTTTATCTCGTTATCATCTTGATTGACTGAATAGAATGGCGGATAACCACATAGCAATATATAGGACACAACACCGATACTCCAATTATCCACTTCCGGTCCGTAACCCGACTTAGTCAGTTTGCTTTTGAGTAATTCAGGCGCTGAATAATCAACCGTACCACAATTGGTCATCATTTTTGGCTGCACTTCTCTTGACAAACCGAAATCAGTGATTAGAAGTTTCGAATCATCCGTCTGTCTTTCGAAAAGTATATTTTCTGGTTTAATATCACGATGAACGTAACCTGCTGCATGCATATATCGGACTCCAGATAGCATTTGAGAGATGATAATGGCAGCATCTCGCTCACTGAATTTTCCTCGTTTGATTATTCTGTCAAATAGTTCTCCACCTTCTGCCAGTTCCATTACCAGATAAATCTGATCACTCTCATCAACCAAATCATAGAGTTTAACCAGATTCGGATGTTCCAAGGCACGCATGATAGACGCTTCTCTGTACATCAACTTCTTTATTTTTTTCTCTACTTCTTTGGGAGAATATTTCTGATAAGTTGGCTTCCCTCTGTCGACCCGCTTAATTGCAACAAACCTTCCCGTTTGGATATCTTTTGCCTTGAACACTTCACAGAATCCGCCATCTCCCAATCGGCTAATGATCTTATAACGATCACTCTTAAGGGGGTCAATTTTCGCCTTTCTGGACAGTTCACGTTGTTGTGCAGTTTTTCGACTCATTATATGATCAGCTGTCCATGTGGCTTTACCCCTAATAGAGTTCAAACTAGGTGCATTGATTCATATATCGAC
>STRG.50795.1
TCATGCCCCAATTTGTATTTTCTTTTCTTCGTACGATTTATAGACGGGACATGGTTTTCTAGTTATTTATCGATACTGAAACAGCGACTTTCTACTATCTTCGATCTCCACGCAGATTATAGTCACAGCGAAGTAACAATTACAGGAGGAATGCCACCAGATCTTGTAACAATTTGACACTAGCGATGAAATCCTGTACAGCTTCAAAACCTTAAGGCTTCAAGATCTGTTTGCTTCGCGTTTTACTGTGTAGCCGCGAAAATTGTGTGCCCTCGAGCGCCCATTTGACTGTGTTTGTATTATTGTTCTGACTGTAGTTTTTCCATGGAGGACCCTAGCTTACAAATACATTTCAAAGGACATCGTGGCCCCATTACATGTGTTGATTTTAATCCAAATGGAAAGCAACTAGTTTCCTCTTCGATGGATTCATGTCTCATGGTTTGGAACATCAAACCACAGACGCGTGCTTATCGCTTCTTAGGGCACACAGATGCAATTTTTTGCGTTCGTTTCTCACCGAGAGGAGAACTTATTGTGACTGCTTCTAGAGATAAAACTGTCAAACTATGGGTTCCAAACATAAAAGGTGAATCAATCACTTTCAGGGCTCACACGGCTTCTATACGGTGGGTGGACCTCTCATCGGATGATCTCCGCATGTGTACCGCTGCAGCTGATAAATCCGTTAAGGTGTGGAACTTGCATAGACAGAAATTTTTATTTTCACTGAATGAGCATGTCAATTGGGTCCGATGTTGCCGGTTTTCACCAGATGGCCGTCTTATCGTGTCCTCTTCAGACGACAAGACAATTAAGCTTTGGGATTGTGAAAACCAAGTTTGTGTACATACCTTCCATGAGACAGATGGGTTTGCTGCGCATTTGGATTTTCATCCCAGTGGGAATTGTTTTGCGTCGGGAGGTACGAACTCGTCGGTTAAGCTGTGGGACCTGCGGATGAATCGTCTTCTTCAGCATTACGATGCTCACACAGCTGCCGTACATAAAGTCAGTTGCCATCCAAACGGGCACTTTCTCTTGTCTGCTTCTGAAGATTCAACTCTCAAGATGTTTGACTTACTTGAGGGTCGACCGTTGTACACGTTACAAGGCCATGCGGGGCCCGTTACTGCTGCTGTTTTTTCGGCTTCCGGAGATCATTTTGCTTCTGGTGGCAGTGACGAACAGGTATTTCTATGGAAAACAAACTTTGATAACTATATAAACGATGCAACGAGTAAGGATATCACCTGCCGTGTAAATGGACATCGTGCCAGTGAAGAGGGCACGCGTCGTTCGGGATCTCGTCCGCCCAAAAAACCTAGTGTTGTTGTCGAACCATATGCCCAGATTGAGCGTGCCAATGGTGCTTTGGACTGCACAATACAATCTAACAATAGAGGTGATCAACTTATTGCTCAAGAAGATCCAAATAAAGCAGCAACTGCTTCCATACAATGCCATCATCAGCCACACCGAACAACTGGTGCTTCGGCACCTAGCTATTTGCCGCTTCCGTCCACAGTAAATATAACGGGAACAGCGACTAACCTGTCCGAACAAGTGTCAAACGACCGGCAAAATATCCCCCCTCCTTTGAATACCACACTAGAACATATTCTTTCGCAACTGGACATTCTTACTCAGACTGTCTCCATTTTGGAACAGCGACTCACGCTAGTGGAGAACCGTGCCAAAACAAGGACGTGACCTAACGCTATCGGCGTCGAGTATACATTTGTTTGATTACTCTGCATTCCGTAGCTTTCCTTGGTTTTCTATCGTGTCCAAAGTAATGGACATTATGTCGAACAATAATTGTATTTGGGTTGGCGGTGCCACGAAGGTATGTTCGGACTTACATCTTTGCACATTGCGACTCCAGTGTACTATTATCATTCTTTGTGTAGTAAGTATTCTTCGGCATTTCCTATTTCCTCTCTTATTTCTCTTAGACTCATTCACGCTATGACTTGGATACTTTTTGTTTGATGCTTCGAGCTACTGTCCATGTTAATCATATGAAGATTATTATATTTGCTGAGATGATCTGGATAAACTAATGTTTTGTCTCCAGATGTTCATACTTGGCGAATGCATCTCACCCATACGTTGTTTACTAAGTCTGTCATCAGTATCCATCATGGTTAAATGGCACCTTTTTATGGATACCTGATGGGATATGATGGCTTTCATGCCTCCCAAATCTGAAGACCCATACACGATGGTGCAGATGCAATCATATTTGACACGCCCTAGATTGTCCAGTCTAACAGAACAGGTTGGTGGACCAACCGCTTCGTCTCCGGAGAAGACTACAGCGAACAAACATCGAATAAAAAGCAGTCTGCCGGTGAGAAAACTTCCACCAGGACGTAGATGTGGTATACCTAGTTTTCTTCTCAATGACTGGAGGAGCGATCGCACTTCGTTGGTTCTCTATCGCGCACCAAAGTTGATGAACCCCGGCCTAAGGGATGTGCTGATCTGTCCACGTTCCCCTGACTTGTTCATGGGGATAAAGACTATCTAGAAGGAACATCTCGGTTGCACAGTTCTGCAGTACTGGCTCATTGGGCATCAAATCGTTTTTGTCCGTTCGGTATAATGATAGCAAAACTTGGATTTATACTTCGGTGATCTTTCACCAGAGTTCACCACGGGGACCGTTTTTCGCTCGTCCTGATTGTGCCTTGGTACAATTTGTTGGTGATTTTTTGAGATTAACCATAAATGGCCCTGTCTTCGATCGAGAATGATGTCGATCAGAAATCTGTACAACTTGGAATTCGCTGACGACCTTGTATCGTTGATCGAAGGACCAAGTGGGTTGCAAGAATTTCTAGATCATGTAAATGATAGTATAGCAATGTGTGTGTATTTAAAGTTCGAAACACTGTTGTGGAACATTTAGTCAGACACTGAACGATATATTAAATGGAGAAAGATAGTGCAGATAATTGAGCTGTGCTAACTGGTGTTCTTTTTTACAATTGCATGCTAGCGCAGGAGAGGAAAGAAGTATACTCCATAGCTGTTGAGAGTTTCCATTACGCTCCTTGGGATAACCGGCATCCTACCCTAAACCATGGAGTGGAAAACCGCATGAGGTAGGTCCCAGTAGGTCAGCCAGGCTTGGAAACGAGCTAGGCGAAAGTGGATTATTGTCTATCAGCGGAGTGACCGGTCGTGGTGGGGTTCGAACCTCTGCTTACGTTAAACATAGCATATTGATTAGTTGTGGTGGGTCACTGTATCGTGTGCTAGGATTCAATCGATCATGCAGATTGGCCTATACATTACGCATTTCTGTCTGTTTTATCAGTGTGTGATACTGGTTGTGGATAAAAAAGGTCATTGTAGTACAAAAAAAAGAAAGATCTGAACTAAGTTTACCTTATTCAATTGTATCACTGTACAATTACTATTGAAATTCCCCAGGCATCAGGTTTTTTTGAAATAATTAATTTTAAGTTACGTGGGAAAACTTATTCTTTTCACATCAGTAATAGTTTCATAGTCTTATTAGAGAGGGAGGAAGAGAGAGACTGTTCCCATGGATTTACGCATTCGTTGAGCCGCAAGTACTAACACGCAGTCAGCAATACTGAGAAGACGCACAAAGTGCCTACGACCGATTACAACACCGATGACCTTGAAAACTAGTAATCAAAGCGTAGGGCTCGAAATTCATAAGCTAGCTCTACCACCAATTGGAGAGAACACTAGGTTCAACTTACAACAAAGTATATAGTAGCCAACCAAAAAAACGTCGAGTGTGTAATACTCTACCGTTTATAAAGTGTTTGCCCCAGTGGGATCAACTTTATATCAAGAATCAGTGCAAAAATGAGAATTGACATCAAGGATGGCATTCCATCTACTGAAAGACAGATCCTAATTCCTCATAAGAATAAAAAAGTGGTATCAATAGACAGTGATGATTGGCCTTGTTACGCGTGCTCCGGGTGTGCAATGTTTGCTAAACCAGGTGTTAAGGGGAAGATGAGCAATGTGATCAATATAATAATTCAGACCTTGATTTGCGAAGTTAGCCGTTCGAGGTTTGTTTTCCCCATAATCAACAAAATAATTTCTGGGTCTTTAAAATGGATGCTGGATAAAGACACGCTTTGCACTGCACTGCCCGGGAAACGACGATTATTGATGTTATTCTGATTCGTTTGTAGACATCTCAAATGAGGTTTGAAAATGGCTTGACCGGTTACAGCGGTTTATATCCACCGATTTGAACAAATAAGCATACAGTGATACTCCAAGCTGAAAAACAAAAAAGCGGGCTTTGACTCAGCGTGATGGTGTTTATCACCCCGTGCACTTTTCAAAATCGCATTGTGACCTCGTGCTTTTATCGTTGAGATTCGCGGTGTCGCGTGAGATACAGGTGTCCGCTAGATTTCTGAAACAGTTCTTCTGTATGCGTTCACCCCTCTTCCTCTTAGTAAAGTCTAGTAGTGGAAATTTTTGTTTTTCAAAATCGCCAGTTTGGGAAACTATTGCAGTGACGCAACAATGGTAATGAAGCAGATTGAGCTTGGATACAAACGTGCAACTGATCATGCAATCCACTGTACTGGAACTCTGTACAACGGATCACTTAAGTTCCATTCAGATTCGAACGCACCCTGGATGGCAAAATTGCAAGATCCCCGATACTTACACTCAGACTCTATCACCTTTTAATGTGTAGGCTTCCAACTTTTACTAACACGTGACGCTGAAAATGCTGACCATGTAGGATTTGTTGGGCTTCCTGGATGAGGTCCAAAATATTCACTCATCTGATGGTTAGACTTTGGAAGATGGTTGTATGTCGCGACCGGCGGCATTCTTTTATCCGTACACCTTCTACTGCCTACTTGGTTCAATCATTTGTAATCCTCCCTCTTGTAGGTCATACTCCTAATATTTAGGGTTCCATGTGGGGTTTTTGCTGAATTAAATGACAGAACGCCCGCTCCTAGTTCCTTACTTTCGACCATTCGAAATGAACTGAACAGCTGTGATTCGTTTCACCGTTGTATACTGTTTCGAAAGCTGAAAGCATTCTAAAAAAGTCGTTATGGAGTACGGTGTACGTATTTTTTGAGTGCAAGAGATACGCAATTGATTGCGATACGCATGCGGGTTGCGTAAACCAAATAATTACACAGAAATACGGACAAGCAAGCAGCGGAACTAGTGCGGGTAAACAGCGACGAATCTACCCGGAATTTTCGTTCCATGGGTATCTGAAGTTGTCCGTAAATATTTTTTCTAACCGATTTTCCAGCGACTAGGTTATTCATCCATTGATATTCGCCAGTGCATCGTGTGCCTTGAATCGAGGCTGACGGAAACTGCTCCGGTAGGTCTCTAATAGTTCTTCCACTTCTTTCTCAAACATGCGAAACATGAGTATTTCGATCGAGGCAGTGTCGGACTGAAGATAAAATGCTTTGCCACGTGGTGAATTGATTGGAAAAGCCTCGTCCAACAGTTTTTTTGTAATCTGGAAGCCTGGTTTTCGGTAATCGTGAATGCCACGTTTAGCTAGTTCAGTATCAGCGTTCATGCCGATTTCCTCCAATTTTTCTTCAATGTATACTTCGAAACGACTGGCCTGAGCATCATATTCAATCAGGAAAGCCTCAATAATAAATGCTAAAACCACGTTAAGTACCAACAGTACACATGTCCAGTGAACGGTCAAAAAAAATACTCGGGACCATCGATTGGTAGCTAGTTCAATGCCTTCGGCAAATACTTGCCAATTATTACCTACTGTGAGCACGAAGAGCAGAATAAATGCTTCCGTGAAACTGTTGAAATTGAATAAGCAATAATGCCATGAGGCAAATTCTTTTCCCCGTAATCGCGGTTGATAGCAGTATTCATTGATGGTGTAGTTATGCTGTGGTGGTGGCTCGTACAAATAACTGAATGCCTCCATTGCGAAACATGAGTAAAGGTAAAATAGTATGACCAAGATTGTTGTGTATGCAGCCAGAGATGGCATAATAGTCAGCACACAATTGATGACACTCCTGAATTTCGGAACAACGCTGAACAGTTTGAGCAAACGAATAAGGCGCAATAGCAGAAGCATTTGGGTGATACCTGTCGGAATAAAGACGCCTACTGCAGTTAGACCTGCCTCCACAATTTGTCCAAATAGGGCTGTGAAAACAATCACAGCATCAAAAATATTCCAGCCATCTTCAAAAAATGACACACCTCCACTGGCCATATAGTTTATGACTATTTCTACCATGAAGATTAAGGTGAAGGACCATTCAATCGCACTCTGCACATAGGGATAACTACGGCACAGGACTGCTGTAATTCCATTAGCCACGACTAAGCCAACGAAAAAAAACTTGGTTACTTGATGATCGACCACTTGTTTGAACAACTGAAAATTCGGACTGTGATAGAGGTCATAAAATTTCGGTATAAACTTTTGGAAGTATTTTCGACTGAGTTCCACTTCCACCAAATGGGCTTGCATGTATTCAGATAGTCGACCGAATTCGCTCAAATTCAGATATCCCGTACGACTTTTGTTTAGTATATGAAACAGCACCTTCAATGAATCCTCACTACGACGCGGTTTCACAATTCGCATCAGACGAAGAAATGTGCCTTGACTAATCCCCGCGTCGCCGTCGGGTGTTTGTGTAGCCACGAGATAGAATGCCTCGTCCAGTTTTTGTTTCCGTTTGGCCACTGTGGTTACCACAAATTCTCCAAGATGTGTTTTGTATGAGTTGTAGACAGAAGCTGTTAAGATTCCCATGAACAACCAGTTGCAAATCGCACAAACAAATACGTACAGCATGATAAAAACTCGATTGCTTTCGTACGCCGGTATGATTACATCCGGTGAATTGGCCGTCGTGGTTAGCACATACAAATCCCAAAGAACGTCGACAAAATCCGGAAAGTACGGTTTTCCGCTGGGATATTTGAGATTCTGATTGCTCAAGATTGTCAGAGCTACGATGCTTGAGAACAAGACTGTGGCCAGAAACAAACCGAACACAGGCAGTACATCTACGGCAGTGCGGCGCAAATTGAAGAATGCTGCACGCAGACGACGATTTTCGGGAAATGTCAACAACAGTATGGGTCGTAATCCTCGTGACCAGCGAACAGGCACGGCAAACCTCGCATGTTGACACACCACAAAAATGAGGGCGTCCATACTCATGAGTACCAAGATACACAAGGTCAATTTAGACGACAGGTTCTCCCCTAGCTTGCTTTTTTCTGACATCGAATAAATCATGTACCAGCGAAAATAGAAGTAGCCTTCACATATTAGATTTATCATCAGAGGAATGTAATACGGTAGTTCATGGTTTTGTATGAATACGGATGAAGGGTATTCCAAAATAATTGTGAGTAAATTGACTACGGTAAGAATGTAGTAAAGTATCACACCGTATTTAGCGTAAAAGCGTTCATACATCTTGACTGACACTAAGTCACGCTTGTAATTGATTTCCAGACGTGAGACACATGCATCTCGCATCAAAGTGGAACCCAGGACAAACCTCCTCGCACGTCCGCTTAAATATTCATCGTCTTCTTCCATTATTAGATGTTTACCGATTCACTCAGCTGTTGGACTAAAATAGAACCGTGCACACATCCGCACGGGCAAGGTCTTGCACAAGGTCACTCGGATGCTATCCGGTTCAAAAGTGTCTGATCAATAACTCACCCTTGAACGTGGACCACTCGTGACTAGTTCGGTTTTGTGTTATACCAATGAAATAAAATGCATCCGCGCTTTCACAGTTTTGACCCTTGGCGAAGATGACAACATGTATTCCATTTCTCAT
>STRG.39570.1
CAATAAACACGCTCTGGAATTGTAAAAGAGGCACCATGAAAACGAGGCTAATGACTATGCAAATGGCATCATTCTTTATGTCTACCTATTCTTTGTAATCCAAGTCTTATTATCTTTTTCACTGACGAACCTGACAATAACTATGTGTATGGCTCCATCAAATCACGGGGGAGTCAGACGTTGTGTTTATGTCAGCGCATGTAACATATTGTGAGGCACACCAAAGGTGTTTCAACTGGGGTCGAAGCAAAGGCCGGATTGGATACATGATCGGAGAAAACTATAAAAATATATTTGAGCATTGTAATTGCTCACAGCATTTGTGGGTGAATATACACAGCCTGCTGCGTCCAGGTTTTAATTCATTTGTCAGAAAGTGGAGTTACGGCGAAAAGGTTTCGACACTTGATGGATTCTCAATCGATACTGTCCAAGCAAACAATGCCACAATGTCTTATTCTACAATAATCTATACACCAGAAGAAACGTTCATGGAAGTTAACACATTAAACAGCACTTACGCGCATGTTTGTCAGGTCGGTCGCTTATTAGGATGGAAATCTGAAATTCAGCATGAGCTGTTTCGCACCGACATATTGGGCCACGACAAACTTCAAGCACATTTCGACCAAAAAGTGGGATGTTTGACAAAGATAACCAAACATACAACCGCTGGCTGTGCATTACGATGTTCTCAAAACCCCATTTGTCGGTCCTTCTATTACAACAACAAGTTTAAGTCATGCGTCTTCACAGAGTATGTGGACTCGCTTCTGTCGTCAGAAAGTTGGAATTTGGCACCATTCACTTGGAGTCGCTTCTCGCGACCAGCATGGAGTTTGGTGGAGGTTTAGTGAACAATTCACTTACAAAGTGGACCTCATATTCTATCATTATCATTCGTATTCTTCCTCCGCCTATTCCAGCATCTGATCTCTTCGGTAAACACCACGTTGAAATGAATCTTCAGATTTTTAATTTAACACGATAATTACACATTGCAGGTAACAATCGTGTTCTAAAGGAAACTTCAGAAACACTTATTTGTTGTCTTGTGTGCTTTTGTCTTAACTTCATACGCTGTGTCATTGCATTATCCCATTA
>STRG.19213.4
GGACAAGAAAGCTTCTTCAGCAAAGTTCTCAGCTGAGGTCGATGCAACTCAAACATATCAATGTCCCCAATCATTGAGCGAGATCGTTATTGAAAAGACAATAAACTGGACAAGTTGAAAATTCTTGCGGAAGCAACAGTCTACTCATGCTGCAGAGTTCACAAGGTTGTATTTTCAGTTCTCCAATCGGTGTTGTTCACTGAATCGTAAAATTTCGGATTGTGGGTATTTATACACATGGTTGTCGTACACCTGCACATAACACCAGTCGTATCAGGACAAGTGATCCCACCTCTTTGGTCAAGCAATTAGAAGATTTTACACAAAGACCATTGCGGATCACGAACAACGTGCGCTTTAAAAAATGAACCAGTGGATCTCGTTTTTGGTCATTCAACTGATTGTATTATTACAAATTACAGCTAGCTTCAATTTGACTACAGCACCGTGTACAAACCATGTGGAGGATTTTTGTGTTGAATATATCGAAAGCGTTATCGAATCATATTGTAAACCAATGGCAAAGGACAGTTGCAAACATATCAATGTTTCAGCTATGGGACCCAGCGTGATGAGAAGTTGCACAGAAAAATGGTTGGAAATTTGTTATGAATCCACCGAAATTTTATCAAAACACGAAGGGTTACACAACACATGCAATGAAGCGTACCAAAAACGTTGCGGGGAATACAGTAAGAAATACGTGGGCAAAACTAATTGCACGAAGTACCCTGATGGCAAATGCCAAAACAACGATAACGAAACTGGGATGGTTCCTCAAACGAAAATACACAGTTTGGGAAAACAAAACAAATCGAAAAGAAATTCTAACAAAAGACCAAAAATAGTAAAAACCAGGAAAAATGCAACCAAAAACTCTTCTTTAACGAGGATGAGCAATTTGGGAAAACAAATCAATTTTAAAATATCATCTAAGAAAAGACGAACTATAGTCGGATCCAAAGGGAACAAAACTAGAAAGAGCTCTGAAGAAGAAACATACAACTTGCCCAAACAAACTAAAGTCAAAAGAGTTTCTAACAGAAAAAGAAAAGTTGACAACAAAACAAAGTCGATTGTTCATAAAGTGGTCTTTCAAAATCCATCAGTTTACACTAGACCATCAAGAAGAAAACACATCCGAGTCGACTGCGAAGAAGCAGCTACAATTGCTTGTCGTAAGTCACCATTTCTGTTCTCTTTAGGATTAATGAACATACTGGTTTGGAAAACTCCTGCGTTGAACATTCCAAGAGATCATAGCAGTTATGGAGCGAATCTGCTATTCATCTGTGATTTTGAACTCGGGAAATCTTTTCTCCTGTAGCACTGGCAAAATGGTTGAAATTTATCAAATTTCCAAATCGTGAGAAGTTCGTTTCACTTTCAGCAAACAGATTAGGCTAGTCTACAGATTTCGGTGTATACGTTTCTAAAAACAATCAGAATTTGATTGGCAAATATGCAGAAAGCCGACGACAGTGATGGTTATTTCGAAAAATCAATCACCTTGAATAAACAAAAGCGTTTTCAGGTAGCTTGCGCGAATCAAATTACGAACAGCACAGAATCGTTCACTTTTGTTCACATCGTATCTACATAGTAGTCCACTCACGGCGTCATTCGAAAGGTATTTCACAAAGTAACTTTCCTGCCTTCTTTCTGTCATTCCTTCTATTGAATCCACCGAAAACAACACAGAGATTCCCTCATGTGAACGACCATCGAGTGATTCGCACCGTTCTATTTCATTGATTCCCAATTGAGTCTTTCGGGAGAGATACTGGGAACAGCTACTAGCCCATCGGGTAGAGTTGTGTAATCAGTTCAGAGATCGACGCATAATTCAAACACCAAGACTCATGAATCCTGAAGATCTTGTTTCAGTTGAACGTTTTCTCGGTTACCATCTAGTTATTACCCTAGTTACGTCAAACGTCCTTGTCGAGCTAGCATTTTCTTGTAGGAAGGTGTTTGTATTCAGCACGTGCGCCACAGCTACACTGAACCCATGCTGTGAATCAGATTGACCATTGAATTTGAAAAACCAGATAAGATAGCGCACTTAAATAACTGAAAGCAAATAGCTTTTGCAAAGTTCTCCGCAAGTTGTTTACCCGCTATTTTCGTTCGTCTAGATGTCCGAGTTTTACAACCACTGGTTCCCATGATTTTGTCCACAGTTCAATACATCAGAATAATGCCTTCGGACATTATGGTTTGGAATGCGTGCAACGAATTCCTACTAACGTATTGCCGTACGTCCCCGGTTTCTTCATATGAATGCTACCTGAACATTTTTTTTGAGAACTCATTTCTTGGAATCAACGGGTACTGATAAATTATTCTCAACCCTTATTTCCGGTGCTCCACTTTTCTAAGAGGCTCGTTACTTATTGTTTGATGAAATATTTATTAAATTGCTCATGAATTTCGATCAACCGTTTCGTCTTTTTCGTGTTTTAAAGATTACTACAAGGAAGATGGCTGAAAGAAGTTGCCCATATTGTGATCAACGATATTTCATTCTATAATCATCCGTCAACACCTAGTCACGCACGACTGACACCAACGCTGTTCTTCTTCATGACTCCGCAAGAATATATTCGTCTATGCTCGTTTATTGTTTTTTCTGTTGCAAAGATTTGGGACTAACGATTCCATCAGGACGTATTCAGATTACCACATTCAAATAAGAAATATCATACGGATTGATATCTAATCCCTTTTAGAAATTTCCGATTACGATCGTACCGTTGGGATGCCTGCATTTGCGTACCGGAGTTTTCTATCAACCAAATCCAATCACTTGCACTTTATACCCTGTGGAACATGGAATACCTTCTTTTAAATGTATTCAGGCATAAACTCATACAATATACTCAGTGTAGTTGAATATTTCATCAATATCCTGGAAGTATGACAATGACAAACACCATGCAACTCAACATCAAACAAAGAAAAGTAAACACTTGTTTTCTTGCGATTTGATTCGGTTGGCCGATTTCATCTGACTTGAGAGAAGAGGATCTAACGAAAACATTTTTTTCAACAAATTACCAGCCAGATAAACTGCATGGGGAAAATTTTGCGTTCCCGAAAGTCTGATGAAAGACGGCACGTGCTTGCATGAGGAAAAAGGTTTGCAAATAATTGCAGAAGGTCTGATTGTGAAGTCGAGTAGTTTATCTTTCGCGCTTAGGCTCCATGATGAACTTCAACAAGCAAGTTACAACACAAACTCCGCCAGATGAGTTCCTTTTGGAAAAT
>STRG.34153.1
AGCTGTTCCTATTGTCAATGTAGAGACAGAAACCGGAATAGCTGCTTTTATGGAACGTTGAGTTTCGTTATACACTTGCCCTGCGGCGTTGTACTTGCGTTTCATTGGCAAAGATGCGTATGCATTGGTGAAAAATCGTGGCTTACCGGATTCTCCAGTGAATTCCTCCCCTGAAAAACTGAAGAGATTTCTACGGCATCATTTAAAACCAATTGATTTTATTGCAGCCGAGCAATTCAGGTTCAATTCACCCGTTAGCACAAAAAAACAGTTCGTTCATGCGTTTATTCTTGAACAGCAGACATAAGTAGTTGAATGATCAACTACGAGACTGCTTGATTGCTTTGTTTGAATTGCAACAGTGACTGCTAATTCAGGGCAAGTAAACATTTCACAGCACCACAAATATTTGCGAACAGTATCTGGATGTCGAAACCACAACTGCACACGCGAGGGACCCAGTTCCGTGTAGTTCAACCATACAGCACAAGGAAATGCGGGCCAAAACACTGGAACAGTTCAAACGATCGGATGGTTACCGCGCTAATGCTGTTTCTCCCAGGGTCCCGAGCAAGAATCGTTGGGAAAGTATGCTTCCTGTGGACGGCTATGTTCCTGGCTTTCTCATCGACACCGAAATTATCAGTGTTTTTCCTGTGGTAAGACTGCCCATGTAGAGAGTGTTTGCCGACAGCGTATAGTTTGTCGCATGACAGTTAAACCAAATTCCACACCAAACTTCAATTGAAGATGACCTTTCATCCCCTGTTTTAGCTGTTATCTACAGTCTTTTTTCCGGTTACTCAGACTTTGTTCACTGCGGACGGTAGCTTCCATAAATTTATTATTGACAAAGTAGTACCGAATTTATTATCTCAAAATCTCATCTAGAATCTTTTTGCTCTAATGCTCGTATTCGACCCACTGATGTCATGATTCGAGGTCCAACTAACTACAGGTCCCTGTAAATTTCCGACTTTTTCCATGATTCTCAACGTCCCTTGGTGCAACACTCCTTTGTTGTACCGACGTTTTGATGTAGAAAACTAACACACACACCTTTTTGAACATAACCACCGCGCAATACAAAAAGGCTATCAATAAATCTTTCATTCTGGCACGGTCACATCTTCTGATTTGGAGTGTTTTGGAATTACATCAACCAGAACTAACTGTGAGGAACAAAACATTTTAGAAGCTACCACGGCGTCACTTGGCGCTCATCTCAATACCATCCTGTTCTGTTCAACGAATGGTTGTCAGACTGAACTGAATTGAAGATAATGGCGGATATTGGCTCTTTGGCGCTCAATTCCTAATCACAAGAATGGCGAACAACTGTGAGTTTGTGTCATACTTTTTGTTTCATTTTAGTTTCTAATGTGCATACCCTTTTGGCCTTTTATCTCAACACGCTCCTCCGCCTATCTTAATTTGATAGTGTCGTCTTAGATATGGTTGACATTAATTTAGTGTACCATATAGACGGAGTAGTACACTACAAAATTGGTGAGCCCAGATTTTTCTCCCATCTTTTGATACCAGTTTTCATTCTTTCGGTCCAAATTCCACACGGTTGACCATGTCTGACATCCACGCGGTTACTCTCAAACTGCCCGTTCTTGCCCCGATCAACCTCCGGGTGTGGTTTCGACAAACAGAAGCTGTATTCACCACTCGACGTATAACCAGTGAGCGCGTGAAATATTCTCACTTTGTCCAAGCGCTTCCCTTTGACATCGCCGTCGACGTGGAAGATCTCCTCGATCCCATTCCATCAGAAGCCCCCTACACAAAGCTCAAAGAGGCAGTCATTCAGCGCACTGGAAAATAAGCCGGAAAAATGCTCCGTGAGCTGTTCACGTCGGTGGAGCTCGGAGACCAAACTCCGTCCCAGCTTATGCGCCACATGCGGTCGCTGCTGGTTGGACGTCAAATGGACGACGCCATTTTCCGGGAGATATGGGTCGATAAACTACCTCTCCCGATGCCACAGGTCTTGCCAATGCTAGAGCCCACTACTCCTCTTGACAAAGTTGCGCAACACGCTCATAGAATAATGGTATGCTACCCGGCTGGTAGACCCTCTGTTCACATGACATCGTCCGCTGAAAGCACTCCGACACACGAATCCACTATGACATTACCAGCACCTGCACCAGATCGCCGTGGCGATGGTTCTCGCAGCCCTGATCCCCCATCCCATCACTCTCATGTCGATAAGGACATTGCGGACCTGAAAGAAACCGTTCGCATGTTGCGCAATCAGGTCGGTGCAATGTGCAACGCATTGGCTACCCATTGACCTGCGTCCGCCGAAACACCTCATCGACCTAGATCACGGCCCAGAAATTGCTGGTTACAAACCTGGTGTTGGTACCACAGCACATTCGGCTCCCAGGCACGCCGTTATGTACCCCATGTGCATTCCGCACTTCCACCTCATAGTCAAACGACCAGGCCAGCCAGTAACGGCGACAACTACGGCTGGCTCTCCACGTGAAAGTCGCCTATTTTATATAGTTG
>STRG.37883.1
GTTTCCAGCAAGATACAACTCATTCACTATGTGGAAGACGTAAAATGCGAATGTAAAACTTTCGACAACTTCTCGATATCTCTCATCAGGCCAATACAATGCACAAGCAAAATTTCACCGGTTCTCATGATGGTATCGAGAAGAGGTGGAGAACTGAATTTCGATACCTTTGGGAAATCTTTTGTGAACAGAATAAACAAGGTTCACTTGTCCTGTTTGTTTCCCCCAGCATGTAGTCGACTTGAAGACAAACTGTTCTTGTGAAGATAGGATAGATCTGTGTAACCTAAACGTAATCATTTCAGATAAAGAGGATTTGCTGTCTCATTCATTTACAGCGCTCTGGAGACATGGTAAATGGCCTTGGACGATACATACCGTGTCAGCATGTGACTCGTGTTAATCACGCGAACCGCCATCGTGCTGGTTATGGTCTTACCCCATCCCTTCAGGACAGCCACGTAAAACAGGGTTCTTGAATTCGATCGAAAAGACACCAATTTGTTCCCCTGACATATTTTTTTCTACAATGCACAACAGGACATCACATGCTAATGCATCTTTTCATCGAGAATTTCTGTTGCCAAAATGGCAGTGTTGGAAGCGATTCGAAGTTCACTTAATGAGAAAGTTTTAAAAATATTCTGTTTCAGATAACCGGCAGGTCGATGTTCCTCCGGTCGTATTCTTTTGAATCGAATGTGAGAATGACGATCTCTATCTGGGATAATACAGTTCCTTTGCACTAAGGTCAACGAAGCGGCGAGAGTATTGTACAGGACCAAGAACGTGGTCCTCAACCCGTCCATGCAAATGTTAGCCCAAAAAACTGACATTCCGTTTTGTCTCTCTGTTACCAATATGCACTCTTTAAAATTTTATCTGTGCTTTACATTGACCAAGTCTTTAGGCAGTTTCTTCTCACTTCTGCTAGTGAAAGGATATATTTCCCCAAAATGTTCAACGACAGACTACCTAGAATTAGTTAACTTAGCTTCACAAACTCTGGTAAATTATGCAGGTATTTCATTGTGTATATTTGCTCACGATGTGAGATTTTCTTCATTCCTTTCGTTTGGTGAACACCGTCACATTTCCTACTAGATAGACGCTATTCTGGACCCCGTTCTAGTTAACAGCACATGACATTTAGGCTCGAGTCACACGGCGCTGGGCTCCTCTGACCACAAGGTAATCAAAATCTCACCCCAGATCTACAGTCATACTAGCTATACTCACTTCAAACGAGGCCATGATCGCCTGATTAGAAAGAGGCAGATTTGTCGTGAAAACATAATAAAGTCACAGGAAGTCACGGTTCACTCTCGATGCCCTCGCCATCCTGATGCATTACTTTCTGTCCGAGCTTGACAAGATTAGTTAAGCGATAAAAATTTCCTTCCCAGACTACAGTGACGCTTTCAACTGCGTCGAAAGAAACAAGCTGCTCACTCTTCACTCCTTCTCTGGTACACACTTCATTTGTTTCTTTATTGGCATACTGCCAGCGATTCACTCGTTCTAACAGCAAAACCTCTTCCCTTGTTACCACTACCTGTGGCATGCCTCAAGGTGTCATACTGTCCCCATTTTTATATCCTACATACATTTCTACTACTCCTGTACATGAAAATATTCTGATCGTCAAATATGCTGGTGATGTCATATTTAGTATGCCGTATTCTTACTATTCTACTTCTCTACCGTCCAAAATAGAATCACCCAAATTTCAGATCAGTCTCATGCTCAAAACTTAGTCCTTAACCAAATCAGGTGAGGTAAAATTGTATTTTCCCAACTAAACTGTAGCAAGCAATCTAATTTTCAAAATGACTGCACATCCATTGCAATAAATGGGGAACAGCTGAATCATCTCGGTTCAGTGAAGTAACTCGAGGTGCTGAAGAATCATAACCTTACTTGGTCC
>STRG.42571.1
CTTGCAGCCGCAGGTGACGTTAAGGCTCCCACATTCGTGTCTGTCGGCGGTCACGTTAGTTTACTCGCGTCCTTGACCGACCCTAGCAATGGGACGTTGTGTGATCGGAAATACCATAAAACGCTTGTACTGAAGCATTACCACGCGTTTGCAAATTGTGACAAAAGTTTGATCTGAAAGCAAACTGGAAAAGTTCGTATTCACATCTGATGGAAATTTAATTTCGATCCATACATCCGTTGATGCACTATGAAGATGGGATTTATTATGGCCATGCGTTTCACCATCCTGTTAATCGTCGCCCATACATCAAAAAGTTCCGGTGCATCAAGTGACAGTTTCTACTTCACCGTCAATCCGAACGATCAGGATGTCGAAGAGGGCCAACCGCTGCGGTTGCGTTGTGCCGTCACTCCGTCAAAAGATATCTACTATTCGTGGCTTCACAACGGGTCACGTATCAATATGGAACGGGAGAACGGTCGACGTTATCTGGAAGTCGATAGCAATTTACAGATCCTGCACGCGGATCGTGAATTAGATCAAGGTTTATATCAATGTCAGGCGCTCAATCGCTCATCCACTTTCACCTCTGCGAGTCAGGAGGCGAAAATCAATATTTATTGGATGGAACCGGATGTTCGTGTGGTTCTAGTGAAGCCGACCCAGTATGAGGAAATTCGTTTCGGACAAGAGGTGGAACTCGCGTGTGACGCAGAAGCGAATCCCCCATTGGGGCAAGCAAACATCAAATGGTATCATAACGGCAATGCTCGCCTGCCAAACACGGAGTTCTTGCGCAATGGGAACCTGCGAATTGCTCCTTTCGGTGTCGAACATGTGGGCAGTTATCATTGCCGTGTGGTTCATGCAGCTGGCAAGTTGGACAGCCGACCTCCTTATGTGCTTCAACTCAACGAAGCCAAACCGCCACAAGTTATTACTTCTTTCAAACACGAAGATTTCAACAAATTTGTGATGCGTGGTCGCTCCGTCGAATTGGCCTGTCCCAAGATGGGAGCTGTGCAGAAAAGCGTTGATGGTATTCCACCTATTACCATTTGGGGTTTCATGCCTCGACTTGGGGAACAGCAACAATCTGTTTCTGCTCTGAATGGGGTTCAACTGTTGGATTCAGACTCCAAATTGGCAATCAGTAATTTCGATCATCATCACGCGAACTACTACACTTGTGAGACCAGTTGGCCGGGCTCGCCTGAGAAATATGTGTTCCTATTCCAAGTAGAAATGGCCACTCTGTATTCGCCAAAACGCTCTGATTTCTCACCCCGGTTGAAAAAGACTCAGCCTTACGTGGTTCAGATTGGAGCGGATGCTGAGTTACGCTACTACTCAGATCAGTCCCCAACCACCTCGTTTGCCGCTGATCATATGTCCAACCCGGCGCCAATGCTTCAATGGTACAAGAAAGGAGAACAACAACCAATTATGATTTGGCCACATCCTTCTGGTGTGAACATTGGTCAGCCGAGGCCACGTCGTTACGCTCTTCGCGGTCGTCACTTAATCATTCATCGGGTTACGGAATCCGATTCGGGCGCCTATGAGATGGTATTGATCAATGTGGCCGGACGTGCATCGATCTCGTTCGATTTGCTGGTCACGTTTCAGCCGGAATTCTACGATGCATCTGCGCGCGACGAGTACTCGATCGATGAGGATGAGTCAGTCACTTTGGATTGTGGTGTGAAACGGCGATCGATCCCTGGAAGCTTAGTCTATTGGGAAAAAGATGAACGAGTGCTGAAAAAGCATACAAAAAGTCTAATGCTGTTTGAAAACGATGGCCAAATTGTGCGCTTTCCACAAATCAAACCGGAAGATCAGGGACAATACCAATGCTTTGTACAGACCGATGGTTATCCGGAACGAGCTGCAGGACGAGGACAAAAGATAATCGTCAAAGGAAAACTACAATTCCTTCGTGAGATGCGAGAATACTTCCTGGAAATGAATAGTCAAGGACGAATTCCGTGCAAAGCCCGAGGTTATGGCACCCTGAAAGTCGAGTGGTTCCGAAAGACCGGTTCACGTGACGCCGATTGGCAGACTATCAGAGCACCAAATCAGGTTGACGCGGGCACTCTGATTATTCCGTATGTGCAAAAATCGGACGCCGGTGATTACGTATGTGTTGCACAGTCATCCTATCGTAATGCGCGAATCAATATGACTGTTCGAGTTATTGTTGGAAAAAAACCCCAAATATCTCAAATCAGCCCCAACCAAACCGTACGTGTTGGAATGCAGCTCATCTTGAATTGTCACGCGTCCGGTGACCCGCCACCGCAAGTGAGCTGGATTGTGAAACAAGCAGGACACAAAATGTCCCAAGTTTATACTCCTGTTCCGGAACCAACTTCGGGCACATTGAATGCGGGAAGCGCGGAAATCGTGGATTCCGATGCCAATGATTTGTCCGGACCACTTATTGCGCACAATGAAGTCGATGCAGATCCGATGATTACTTCTATTGGTGGTGGGGTCGGAGAAGGAACCATATCCGGGAAACAGCCACCGGTTGCGCAACAGCATCATCAACAACAACAACCACCCCCACCCCCACCGTCCTTGCTGAATCCGGCTGCCAACACGGGAAGTATGGTGGCTGCGATCGCGAGACACCTTCCACCAGAACAAGGTCGTGTAACAGCTTACCAGAATGGAAGTCTGGTAATCAGTCAGGCCTATTTGATCGATCAGACTGAATACATTTGCGTGGCCGGAAATAAGCATGCGATCAAGACTCGGCAGGGTGTTTTTGTGCGCGTCTTGACTCCGGAAGAATATACACGTCGACAGCTGGGAGAAGAGGGCCCCGGATCAAGCATGATGAGGACCATTCTGACCGTGGTCGGCTGTGCCGTGGCGTACCTCGGTTTGATCATTGGACTTTCCGTGTTCTGTAGCATGCGTATGGTTCGAACCCGACGGAAACGGAACAGGAAAGCCAATAAAATGCACGAGAATGGTCAATTGCTAAATCAAATGGGCGAAGCAAACGGGCCCAATGGCGCAACTGCAGCCCTCTCCCAAGCAAGTGGTGGATGTCCCGGAACCACTTTGGACTCCGGTCTCTTGATGCTAACTGGTGTGGGTTCCGGAGCAAGTTGTGGAACGGGGGGCGGTGGGAGTGTTACATTCAGTCACATGACGCCCCAAGGACAACAACAACAACAACAGCAACAGCAAACCTTGTTAGGTAATCTGCCCCCCGGTATTCGTGGTGGACCCGGTGCCTACGTGGACCAAACGTCCCTCGACCAAGCGACACATCACGCTGTTCTGGCCTCTCATGGAACACATTTGTCCAATGGCATGGGTTTACCAGCCATACCGACCCGTGGTGATGAGAATGACCAGGACTGGTGGCCTTGGAGCCCAAATCGACCCTACTATCCAAGAGATGGTCAAACGGCCCATGAGCTAATCAATGATTCCAATGGGGATCCTGTACACAGCTATGCTGTTCATCAAATGCCTATGTACAATGGTCTGACTGGACCAAGTCCCGGAGTTGACAGTAGCACGATTGCAACCACAGCATCCGAATCACAATTGATGTCCGCTCCGCCACCTACACCGTTGGATTCCCGATCGCACTTTAGCGGTCTTTCTTCAGGCAATTCAACCAGTTTATATTCCCGATCATTACTAAGCGGAGCATCGAATCTGGGCTCGCCGGCGGGCGCACAAAATACAGCCGTGGAGCAGTCACCTACCTACGGATTGACCAATGGCGCCGGTGGTAGCGGTCACGCTATCAGTCAGATGGATCGAATGCACTATCCGCGTTGTGAACTAAAAGTCGAAGGGATTCTGGGGAAAGGTGAATTTGGAGATGTGTTCTTGGCTCGTGCAAGACATATTCAAGAAGAGGAAGCTCAGTCATTGGTACTGGTCAAATCATTAGCCTCACTCGAACCGGTGCATATTAATGAATTTCATCGTCAACTTGAATTGTTCGGCAAACTGAATCATGAGCATGTAACACGTCTATTGGGTATTTGTATGGAACAAGAACCCTTCTATATGCTTTTGGAATATTGTGAATGGGGTGACTTGAAAATGTTCCTTCGTCGCATCCGGGAGGAGAATGGGCAAACCTTTAAGATCCATTCACTATCACTCGGACAAAAAGTGAAGATGTGCGAACAACTGGCCTCCGCGATGGATCATTTGGCTCAAATGCATTGTGTGCACCGAGACTTGGCCGCGCGGAATGTGCTGCTCACGCAAGACTTGGATGTGAAAATTTCTAGCCTTGGATTAGCCAGAGATGTGTATGTGAACGAGTACTATCGTCTACCAAACACGGAACAACTCATTCCCTTACGGTGGTTCGCTCCCGAATTGATTGCAGAGGCTGTATCTCAGTGTACGCGAGCAAACAACACCGGCGGGTCTGGCACAGGGTCATCCGGATCGGCCAAACTCGGATTGAACAATAATGCCTTGCCCTATTCAAGTCAGTCTGATGTGTGGGCTTTTGGTGTGTTAGTCTGTGAGATTTTCTCTCTCGCTCGGATGCCCATGGCACGACAAACGGATCAGGAAATTATTTATGCAGCCACTCAGACCGTTCGGATGCAAGGCGTTTCCGGTGCAGATGCTGGTGTCCGAGACTTCTCCCCTCTACGGCCGGATGTACCAATGGAGGTGCCAACGGAATTGACTCATCTCTTACATCGATGCTGGTCCCCGTTGCCTATGAGTCGGCCCATATTCAGGGAAATATTCGCCGCGTTGAATGATCAAAAAGTGTGAATCGTCGTGACCACTCATCAATGGCCCACTCATCAGTGAGGCAACCTGGTTGCTCGCCTGTCTGCGGACATCGGAAAATCTATCACAACAGCGCCGTACTCTGTTGTACTCGCTCTCCTCTGTTTCCCCTTAGCAGAAAACAATCAGCGTCCCAGCCCCTTGAACAGTCAGGTGGTTCATATGAATTTCAGACCGATTGTCCTTTTTCACAGACGAGGTAAACAGTAAGGCAGTGCTACCAGTTACCGATGCATTGGAGTAAATAACTTAATATGCCAAATGATCACTTGAATCAAGACATCCGAACGCCAACGAGGTCATTTTAACAATGGGACTTCAGGGTTTATGTTCTCTTTTTCTCTTTCACATTTTTTGCATCCTACTCTACTCTTGTCCGGATCCTTTATTCATATCTTCTACCATCCTCACTTTAGTTTTGCTCTGTTCTCATTCATTCAACTATTCAAATACCCCATTAACACATCAATAGACATCGCGATAACCTCATTTCTGGTATCATGCGTGCACACACGCATACATGTCGGTACTATGTTGTACTGCTGGGTGTTCAAACAGAATGACCGGTCTCAATTTTCGTTTCCCGTTCGGAGACAGCATTATTGTTTTCCCGGCTGTCGTTTTTTCACTGGCTCTCCTCTGTTTCATTATGAAGTCGCCCTGTCTCCACTAACCATACTCGCTCTCAACTCTCCCTTTTCTCTATCTCTTCCATACACGTCTCACAGATACGACATGTACCTGGCTCTAATCAGCTACTCTCGTTCCCACCTCCTGTGCTTAATACATCGTTTGTCTGTCTGTCAGTCTGTCTGTCTGATACCTTGCTTGCCACCTTATCCCACTTGTACATTTGTTCCCGAGTGAAACACAAAAAGCGCCCAAACTACTCACTTTGCACTCGGTTATTACCTGCTTATTTTCCCGTCCTCTTTTTCATCTATATGACTGTTTGTCTGTCTACGTTCAGTTACCTGTGCTCTTGGTTGTACATATTTTGCGTATGTGTACGATAGCCGTGAGACGTTTAAAAGCTTCCTTTCCTTATGGATCGCAACCATATTTCCACTTGACAGTCACCATACATTTACTTCGAGGTTTCTCCCTTCAACTCTTCCTTCGGACTCGGTCGTAAAACGAACCTGTATCGACTAACATGTCATATTGTGGCTAGTTCTTCTCCACTTTCATTTTTTCAGCACACATGTGAACTGGTCTCAATCTCCTTCTTTGTGCGCACATGTAGGCGCACATAGACAAAATCGAGTCTGCAGGGTTTATCACATCCAAACACCACACGCACACAAATACACCCTTCTGTCACCACTCATTTCACTCCTGACATTCATTGATCTCTTTTTCTTGTGCATCTTAAATATTGCCTGATGAAGAAAATCCTAGAGTATCTTTTTTTCATTAGTCTTTTGGATTACCGACGGCTATTGATCTTGAACTCCATGCATGGACATCTAATTCAGGTGTTCAAGCGTGGTTGTGTGTGCGTCTGTCGGTTTTCATTTGACCTTGATATGTTTCTAACTGCTGTAATTTTAGCGTCAAGGTCAGGCGAGCAAATGAGCGAGCACACACAACGCACATTATGATGACTGATCCACATAGTCAAAAGTAATTTATCTATTGTAACAAGACAAAGCCCAGTGACTTTCATCAACCGGTCCCACTGGACGAAAATCTTTGCGCCGCAGCCATGAAAACTAGTGCATTTCAATTCCCATCCCCTTCTCCTTTGTCGATTTCTGTCATCCTACTGTTTATTACCAGTGTTCTTCAGTCTCAATCATAGCACACTTCGATTATCTCTTTTCTGTCTATCACACTTAACAAAACTGATGATAAGTGCATTATCCCGAACCACCCACATCTTCCCGTTATCCCATTGACCCACTCAGTCAACAAACAAGTACACACTCGAATTACTGTATCCCGTTACCTTACGAGTTTTTTGTGATTTGTTCACAACCATATATCGCATGATATCCAACATTT
>STRG.9389.1
CAGCACCGTGATGCAAGCCCAGAAACTGGATTATTGGTTATTACACACAGACATGCACGAATGTGTGCACTCACAATCTCGTGCGCCACTTCACACACCAAGGCACATGTGCACAGTGAAGCAAACAGAAAATCGAAAAAAGTTGTTTCATCATCCTATTTTATAATGATCTTCTAGTATCAATATGTCATCTGCCTGCTAGAGTAGCACGAGTGACAGTCGTGGTGGTGGTGGTAATGGTGGTGATAGTGTTGGTACCCGTCGTGGTGACGCCGATAATATAGTTGTGGTACAAGCAAATGTGATTGTAATGGTGTTGATAACGCCGAGGTTTCAACAAAAACCACTAGCGGTAGTGGTGGTGGTGATGGCGCTTTGTATACTACCCCGGGTAACTTTTACCAAACTGAGCCAAACACTGGCTATAGCTGGCCTCCATTGACACGTGTCTAGTCCACTTCCTTGCCCGAAATCCGTAACAGCCCGACCAATCCGGTCAACTTATATCTAAAGGGTGCAACGATTTGAATCACTAATAGGTTTCCTTGAACCAGGTCTTTTGTAAATCCACCAGTAAGCACATTTTAGCAATATGCGACTTTGTACATCAATGACCGGAATCAGTCAACTACTTTCAACATCGATCCAATCCACATCGCGAATAACGACCGCGACCACGGATCTTTCCTCCTTGTCTGCTCCCATTCACAATTTCAAGCTTGATCATGGGATAAATGGGACTAATTATATTCCAATCCCCAGTGAGAATGCCATCTGTCCTTTTTCTCTGAATAGCTGTGAACAATCCGGGCCGCCGGTTTTTGCACTAAGTGCCCAAGGTTCAGCAGACATTGTGGCTCTGTCGGACTTCAACAAGTTGCAAAGTCATCGCCGCAAACAGATCAAGCCTCAAAAAACCATAGACACAAGTTCCGAATCATTGTTATCAGCAGTAGCATCCCCGTTCAGCACCGACGTGCCAGTATTTTTCAAGCGAACACCTCAGTTGATTGATTTGCTACAAGGAACAAGCAAGGATTTGTCGTCCAGTGTTTTTATTTACGAAGGTCCACCAGAAAAGGTGACAATACTTGGTTCCAAAAAACCGGAAGAAAAGGTAATTCAGTCTTGTGACAGTGTCCATGGTCTCCCTCAACCAAGCCAACCTGGGAAGCCCTCGGATGAAACTACAAGGCTGTTCACGCACCACAACCTTGTCGATCCAGTTCAGCCAACATCACCCGTAGCGAATGGTTCGCGAGCAGGAACTCTGTCCCAACCGGATTCACTTCCTGTCGACTTCCCCTCACCGAGCTCGGACATACGGAAACGCGATGACGATGACGAGGCTGATGGAAACAGAGGACACACTTTTGCGCAGCAACCGCCACAACAACGTCGTGATAAACAACAAGGTCAGCAAAGCGACTCGATGCTACTAGCAAATGGATTAACGAGTATCGAATCCACTGGGACATCTAAGTTAAGTGTTAACAATGCCAACACCGATTCCACCAACATTTCATCTCGCGCAGTTCCTACATGTGAACAGTGCGGAAAACAGTTTGCTAATGTGTATCGCCTCCATCGGCATTTACTCAGTCACACGGAAAGTTACGAGCTGCGTAAGTTTCGTTGTTCTCAGTGCAACAAAGCGTTCAAATTTAAACATCATCTAAAAGAACATGAACGCATTCATAGCGGGGAAAAGCCATTCGTTTGTCGCCAGTGCGGCAAACGCTTCAGTCATTCCGGATCGTATTCGAGTCATATGTCCAGTAAAAAGTGTAGCAGTTTCAATAATAGCGACGAAGTGAGCTCCGGGTCCAGTAACGTGGCATGCTCCCAATCATTATCTTGTCCAAGACAAATTGAGAATGTGGCCTCGTGCGATCTAACCTCTGTGGATATGATGCTGGAAACTATCAAAGCTGCACAAGGCCAGTATCCAAGTCTACCGAATAGGAATCTGAGTCAGGATGAGACCGTGGATGGATGGATCCCATTGGCCGCAGAATCAACGGTGGATGGCGATTCAAGTCGGCGACTGCTTCCAGCTTTTCCAACTTTGCGGAATGAATACGAATCCCTATCACGGACTTTCCACCCATATCCTACACTTTTTTCTGCACAGGAGCTGCAACGCCTAAGTCTTCTCCTGGGACTAACACAATCATCGGATATTCTCCGAACTAATCAGGCAAACATATCAGACACGCCTGATTCATTTGTAAAGCTTTCTGGTCCACAAGGCACGACTACAATCACCCACCCCGAATCGACGGAGAAATCGACTTCTGTGGACTACTCTTCCGGATCTTGGGGGCTTCTCAGTCAAACGGAAAATCAGAGTGAGATACGAACAAACTACAGACCTCATCCATCAAATTTCTCACCTTCTACAATGAGTACTTTCTCAGCCATACCTTCAGAGAACGCTTCATGGTGCTCACCCGCAGGCGTCCGAGAGCCAGCTATACCTGAACAGGATACTGCTTTGGATCTCTCAGTTTCGCGATCAAAAGAACATGGTGAACAGGCACACGGTAAACATTCGTGGTCCAGCTCTATCGGTGATACAGAGATCACTCCAAATTCGGATCTGGGTTCCGGGGCACAGCCATACTGGTCGGCTATGGTTTTGGCAGCCGCTGCTGCTGCGGCCGCTGCAGCCTCTAGACTCGTGCCAGACACGGAAAGCTGGACCAGTGAGACCGGTCCTTCGAGAACTTTGTCAGCGTCATTGCCATCAAGCTCAGATATTTCATTGTGCAACGGAATACCGCGTTTCAGAGAAGATTTGACAACTAGCCCCACAGTTGAATTTGTCCAGCCTATTTCCTACTCGGCATTGAATAAGACTGACCAGTCTCTAGGAATTTCTGGGCCCTTTGATGCCAAGGTGACTGACGACCTGAGTGAGCATTCAGATGGGAATTGTGCTCTTGATGGAAGCAGCGGAGTGGGCGGCAGTGATAGCACATCGGGTGAGCCGCTAACCTGCGAACTGTGTCAGAAGGTGTTTTCTAAACACAGCTCACTATCACGGCACAAATATGAACATACTGGTGTACGACCTTTCGTGTGTCGAGTTTGTGACAAGGCGTTCAAACACAAGCATCACCTAACAGAACACAGACGTCTACACACGGGCGAGAAGCCATTTGTATGTGAACGATGCGGCAAACGTTTCAGTCATTCCGGATCCTACTCACAACATATCAATCATCGATACAAGTATTGTCGATCTTGATTCGCATTTGCCTCGTGTTGATACAAACACGTATTACCACGGCTAGTTTTTGTTCGCCGCGCTGTCAAAAATCCACTCAGTTCACTAGCTCGTCTACTCCAGTTAGACCCTCATATGCCGGCGTTTATTTTGGGAGCACATACTTATATTGCGAGTGACAAAATGTTTAACAGTCGAGGTGAATATTGAGAAACTTCTGACAAAAACGAATATACATTTGTTTATACTGAACCACAAATAAGAGCACACCCAAATACACAAATGGGATATATTGCCTACATAGTGGAAAACCACAATTCTTCCGCAGTTCTGGTGCATCGCATTCTCCGTTGCAAAGAAGACACGAATACTTTTCCTTAGATGCAAGTACCTCCTCCCTCACCCGTTCCAAAAAGGTATTCTTTGATTGAGAACTCGTTTGATTCATTCCACAAAACGTTTGAACCCATCTGTCTTGGAAAAGTTCAAACACAAATACAAACAGAATGCAATAAAGTTGTGGACGAAAACGAAAAGCAAATCCAAGAGACACAAGAATATCATTTCCAGAAGTGTGAATCCGTGCGTTCTTTCATTCCGGTCGGATTCGGTCCGAACTGGTCATGTTTTCTTTTTTGACTTTCCTTCAGTTTCCTTCAATTTCTTGTAGTACTCCTGGTTGGGTTCCAGCCTTCCGGTCCTGTACGTCCAACACGCACGAATAGGCTTTTTGTCCTCTTGTCACGTACACCGATCTTTCTCCTAATCATGTAATCCGAAGTGCAAGTGGACGGACAGGTGGATGGACAGGCAGGCACCTCCTCTTACATCATGCACTTGTACCAATGCTAACATCATCATCAAAAAAGGAAAACCAGTTTCAGTATCAAATGAAACAGTGATATTTTCGCCATAGAAAGCTTTTCTCTGTCAGCTTACCAGGGGTCTGATGCTTTCATTTTGGTTTGTTTGAATTGAGCCAGGTGAGCAATAAGTTCGTTCTGGTTTGCCACCTTCAAATGCTGTTCTTCAGAGTATTTCGTAATCCGCTTGCAATGTTCTTCGTCAGGAAAACCACGGCACATTGAAATCAATCAACTTGGGAAGTGACCGATGAGGATATTTCATAAGTTAAAACCAGAACAGTTGTTGTGTATCATTGGAATAGTGGTTTGTGCATCAGTGAGTATTCTCTTGTGTTATTTTCGTCCTGTTTGCCGTACCGTGATA
>STRG.59790.2
TTCCTTGATCGACTTCCGGACCACCTTCGATTCGGTTTATCGCGAGTCCCTTTCGGCCACAATTCAATTTGATGAGCTTTTAATGCTTTTAACGAGATACTTGGCGACCACTGGCGCTAGGGTTTGTATGTATGACGAAGCATCCTTGGAGTTCGCATTCACTACCGGTGTTAAACAGGACTGTCCCCTCTCAATGCTTCTGAAAATTCGTGTTCATTTTAGCTCACGTTGATGTTGTTTAACGGCTTCCGATCGCTGAGCTTGGCGTTGAGGTCTCAGACGTTCCACCACCAGTCGAAGTGACCTGCGCACTGATGATGTCACCTCGATTGATGATGAAACGTTTGCGACCTAAGCGCCAAGCTCAGTGATCAGAAACCGTTGAACACGGCTGTCCCCTCTCACCGGTGCTACTTAACTACGCCATTGATTGGACAATGAGCCATTCAGTACACGACTATCTCGCCGTTTATTTTAGCCAGGAAACACATATATCGAACCCAGAGTTCGCGGATGATATTGTCTTCTTAGGAGGCTTTCCCAGTACGCTCCGACTAATTCTCGACCGAGTCAATTTTTTCACGAAGTCCATCGGGCTAAAAGTGAACTCAACCGACGCCGAAGCTTTCATAATTCATCCAGGACTGAAAATTCAATAACTTCATCAACGACCGACCAGTCAAAAACGCTCCTTCATTCAAATACCCAGACTCAACTCTGCTTCCGACGCACCATTCAAAAGATGAAGTGGTATTACGAGTCGACAGCACCAAAAAAACCTTCCTGCAGCTATATGGACACTGTGGACTCACAGCGAAATCAGCCGAAGAACTCTAGTTTGTGTTCATCGTGCCCCTCCTCCCCCCTCCTACTGATCGATGGCTGCGAAACCTGGCGACTGCGCGCTGAGGAAATCCGTAGATTAGAAGTTTTCGATCACTGTGGCATGCGAGAAATTCCCTAAGGCTAATTGGCGCGACAGGGCGTCTGATAAGGAAATAAAAAGATAATGCTCTGATGTCGATGCACCCTCTGTCCATCTCCAACGTCGACGTTGGACTGTGGAATCCGACGATGAAAGAGGAACCAGAACATGATGCATCCCGAGCGCGCCTTTAGTCGCTGCGCGTGGTCATCAGTGATCCGTGATATGCCACAGAAGCTCGAGAATCCACTGAGAACATTGTATTGTCATTCTTCTGGTCGCGTAAAGGTTTACGGTGGACTGACCAATCCATTCGGTACTACTAGCGATTTTCGATAAGGATGTCCCATTCCGCTATTCCTGTTCAACTTCGTCATGCACGAGAAAATGGAGAATGCTTTACGAAATCTTACGGATGTGGGCGTCGAACTGGGAAGTAGTGGAAAAACTGTGACTTAGATTACGTTGGTGATCTTGTCTGCTTCTTCGAATGCACGGAACATGCGCGACATGCACTAGGTGGACTCGCAAGAGGTGTAACTCCGTTCGACGCGCGCCTTGCATATTCAAAGTGAGGGGGAGGGCGTGCTGACTGTTGTCGACCGCTTCACTTACCACCGTAGCAGCGTGAGGATGGATGAAAGCACGGTGTAGTAGAGGTGAGCGCGCGTATGTACAATGCTCGAGCGGCGTACGCCGGACCGAGAGCACTTGTGACATCGACCTGATGATTTCGAGGAAGTTGAAAGGTCGTGTGTACTGTGCCGCGGTGCGTTCAGTTTTGTTGTACGGTTGCGTAACATGGAGTCTGTGTGAGGAAGATGTTCGTTGGCCTGAGGTTTTCGACCATCGGTGTTTGTGTAGTATCGCTAATATTAGATGGAATGACCGGGTGAGCAATGGTAAGGTTACAAATCAAGTTTTGGGTACTAGTTCAGAGAGTGTTCAATCGCGGTGTATCTAGAGCTTAGTAGAATTCGTTGGTTGGGGCACGTGTTACGTATGGCAAACACGTCTAACTTACCGTGCTGTGGTTTCCGTTCCTGTTCGGGAATGCAAGAAGCCACGTGGAGGTCAACAGATGATGTGGCAGCGGGGAATGAGAAAATGTACAGCGAACTGAAGAAGTCGATGGCTCACGTCTTCGTGGTTGGGGTCCAAACGATCGCCCAACGAATTGGCTGGAGACACTGAAGGATACGGCAGCAAACCGTGAACGGTGGCGATCGTGCTGTCACTTTCTTTCTGTCAAGTCAGAATGGATGATCAATGTGCGTTTGTACAGTTAGACTGTGTATTCCATGTGTTGGCTGTTAGGTCGTTCTTTCTTTTTCTCACATGTGTAGGTCCACTCATTGTCCGCCTTGTGCATTCATTCTCTCTGTTTCTAAGTACGACATGGTGGGAAAGGCAGTTGTCAGTAGGGATTGCCATGTTGTTTAACGCTGTACGATGTTGATGATATGAATGGAGCCGAGTTATCTTCTCGCAGAAGATAGGCTCGTAAACTTAAGTATTATTCTACGAAGTATCGATTTTCTAAATCGAAGATACAGTCAGGCATGACTGGCCATTGGGTGTAGGCCGGAAAAAGTCCAGTCGTTCTGAATCAGATTTTGGGCAACCTCTGGTTCTAGCGACTGTGACTTTGGACAGGACACTCCAACAACCTAATGCGGAGAGACACAATGTACCGGTTAAAACCCTCTACTAGATGAACGTGGGAGTGGAATACCCGCAGTTTATCTCGACGGTCGAGGAAGCCATAGCGTTCTAGTGGATAGCTACTGCCCGCCAAACCTGAACATCCCTGCCCGAAAAGATGTTGCCCGTCCATGTTTCGCTTGTTCCATTGGGTGCATGGGGTTGAACACTCAATCAGAAGAGCAGACCGATAAAATATTACCTGCTAAGACAAAACAAAGTGCGTACAACACTCGATTCTCACAGAACAGACCAGAAGAACTTGCTCCACAAGTGAATCGGTCGCTCTCCCGAACTGGGTTATTGCCCCACATCATTAAGGATCTGGATGTTGAGCCAAAGGCTCCGGTTAGGTTTCTCAAGAAAAATCATGTCGGCGATGTGCGCAGTCGCAAACTGTGNGTAGCAACCGAAACTAGAGCACAAAAGTGGGAGGTTAATGACTAGACGAACTGAACTGAACTTCGAGGTGGTGTAAACTTCAAATTTCTTACACAAGATGTTCTTGAAGTGTACGTTTCAGCTAATCTACTGTTATATATTTCATGTGCAGTGAAAAGAAGTTGCCTAAGTGTTATTCGAGGGAAACCCCGAAGTAGCCACCGTCCGCCTCTTTATTGTTAAAATTAGGCAGAAAGTCGCATATGTTAGGCTAGGACTAGAGATGTAGTTAATCCCACCACTATCATCAAAACCTTTGTCAATTTTCCTGTGTACCGCCCGTGAAAGATGTAGACGTGAGAAGCAAGCAGTTCTCGAAGTAGCGCTATCCCCGTATGTGAAGAACGGCATCGATCGTGGCTCAGTTAGTGAACTGGCTGACTGAGAACGTGCGGGTGATATTTTGCTTTTGAGTGAAGATCCAGATCGTGGAGATTCCCTATGACAGTCAGATGATTCGTACGCGCAATCGCGTGCTTGTTCGTGGATTGACCAAGTTATTCAACATGTTTCTCATTTCCGCTTTGATCGTCGAGTCGATGGGCTCATAAGAACAACTGTACACAACCACAAACTTTCAGTGTCATAACCCACAAGTTCTTTTCTACGATCCGAATGGAAAACCGTTGTACTGGATCTCGGCTATCAACTCCGGTCGCTCCAGCCGAAATGACAAAACAGAAGACGAAATATTATTAGTCATTGATTATTCAATCCCGCCTGGCATGGTCTGCCTAAAAAATGCTTTTTGTTGGTTTGTTTTTGACTTCCTAACACGGATTATCAGCCGCATGGAGCCCGTAGTTCTACAACGACCTGTAAATCATGGCATGAAAATCTACACAATGTAACGTTAATTGCCCTTAAAATAATATTTGATAAAAAGCTACCGGAAGATTGACAAGTCACTGCAAGCCCCTAAGTAGCTTCTGCTAAAACGACTGTGTCCTACGAGATGAAAAATAATCTCCGGTGATTATCATGAATCATCGCCGACCATGCGCAGCGGTTCGATGCGAGCTCAGTGCAAATCGTGATGCAGTTTTGCTTCCATTATCACAGACCACAGACCGTATGTAATCCTAGGCGCTTCATATCTTTCTTGACGGTGCCCAATGACGTTTAAGTTTGGGCTCCTAGGCAACAGCACCA
>STRG.59258.1
ATTAACTGCGGCTTCGGCGCGCGTGTTTCAAGCGCATGGCTGGCAGTCTCACTGATGCACAGTTGCGGATTTCCTTGAAGGAATTGGGCTATGATGCTGGTCCGATTACAGAGTCAACAAGGTCCGTCTATGAAAAGAAGTTGATGAAATTGATGGATCAGCCGAAAGCGTCATCAACGGCTTCTCAGAAGAAACGTAAAGGGAAAACCCAGCAGAATGAAATACCGGACAGTATTTCCAAGCGCAGTGAACCTCAAGAATTAGATGCTAAAGGAATGAATGTGGTTCCGGATCGTGTTGCTAGTTCTTCTGAAAATTCACGAAGCGGTTCTTCGTCTTACATTGCACGGCGTGCCAGTATCGGGCGGTCCGGTGATGCAACGTTGACAAACGATTGGTCTCCCGCAACCAGCTCAATGATAACGCCATCAGTATTGGCTGACTCGAAGAATCGTCTTGCCCATTCAGTTGTTTCACGTACTCTAAGCAGGCCTGAGGAACATATCTCAACAAAGCTGACTGCTACAACAGAATCATGTTTCAGTCGAGTAAACACTCCTCAGCGTGCTGCCGGTCATACACCTACTCGTAAAACTTACATCTATTATAGTAATGGTGGTAACGGACAGAGCGAAAGTGACACAGACGAGGAACCCCCAAGTCGAACTTCCCTCAGTGGAACGATATCCAGAGTTGCAGGTTGGCTTCGTAAGGAGGCCCAGCCGAATGATAGTGGTCTATCCGTCAGTTCTAGACGCACAGGACGTTACAGTTTTGATCGTGAATTACACGAAGACGGACAGATACAAGTATCTGATACGGACCATTCTGATATCGAGAGCAGGCATCGAAGCCCCTTTTTCAGTGGATTGCGTAATCCTCCTAACTCGGTTCTTGCACGAGATGCTGGGACGGTCACCTCAAAAAGCTTACTGTTCACTCCTCCAAGAAGCGCAAGTAGAGTACTCGCTTCACCCAAGAGGTTCGGTCAGTCGTTTCTTTCCGATGACAGTGATGACCACGGGTTTCACGATGATCGCAGTGACCCGTCAGTTGGTGTCATTCTCAGGAACAATCGGATCAGTCGGACTTGGACACGTTATCTCTCATCCAGCGTGTCTCATATACCGAACTTAATCCTTGTATGCAGCATCGTGTTACTGTTTGTCTTGGTGATGAGTTATCTAATACTTAAGGATCACCACGGTGAAGTCGGTAAGATGGCAGATCTTCAAAAACTAATTTGCCCAAGTTCGCTTCCAGCAGGGGCCATCGATCCTATTGCCTCTCATAAATGCCTGCCGCAGAGTGATATCAACGAAGCTTTGCCCGTTTTAAGTACAACATTCGACGTGCTCAGTCGTTATGCAGGTGAATATCATTGTAAACAAAATCAACTGCTGAGTCCCCGGCTGTCCATCATCTCTGCTGCAGGATTAGTGAAATTGAATACTGAGTCCGCGGGGACTGTTCGAAAAGAATTCCCTGTCGTGTGGAAGCATGTTCTGTACCTCATACTGCATTTCGGCAAGGCCCATTTTAGCATTGCTTGCTATGATGCTTCCGGGAGGGAAATCGGCCCAAACAGTGATCCCATCGAAGTGTCCGAACTGGAAAGTCTTCAGCCGTATTTTTCGGGCACATGCAGACTGAAACGTCTTGTTAGCTGGTTGATCCGACTCTGCGTAACGATCTTAGGTGTACTGGTGGCTTTGGGCTCGTTTATTGGTGTTGTTCTTCTGTTACGTTGGGTTCGTACCAATCGCATTCAAGCGGCCGAAAAGCGTTTGGCCCGTATCCGGGATCTTGTAGCAGACATAGTTCATATGTTGCAACAACAAATTCGTGAAAATGAAGCTAACCCGGAACAACCCCTCCACATACCGGTGTATGTCTTGCGTGAACGGCTGCGACAACAGCACCCGGACGTCGTGGAACTGTGGCCCGAAGTCGTGCGCTACATTTATGACGTGGAAACCTGTATTGGCGTTCAAGAATGGCGAGGCATTGGCGAGACTTGGCAGTGGCAGGGCGGAACTGGATGGCAAGGTTCTGCTTTATCAGATAAGTCACAAAGAACTCCTTTCATCACGCCACCAACAGAATGCCTTAAAATACGCAATATGTTTTCAACTGATGGTTTGGACGAACGAGGCAAACTGCGCGTAAAGCGGGAACTGTTAAAACGGCTAGGTAGCTGTGGTCCCATATTACATATCGGACTTGACAGTGTGGGCACCAAGGGTTTAGTATACATAAAATGTTCCAGCTCCGAGACCGCTGGTCGTGTTTACCAAGCTGTACACGCAAATTATTTTGATGGTGAGTTTTCATTTCCCGTGTGATTTCTCGTATTTCATGTCAACTAGGCACGACAGTCGTTCAATAACATT
>STRG.44586.3
CACTTACTGGCCTGCCCGTTGGATAACCAACACATGTAAGTTGGCTATTTATGGGACTATACCAACCTAATATATGCGCTGAACTTTAGGGACTTTCGAACACGCTTGGGAAGCTCAGCGGAGATACGCGGAAGATAGCTTTTTGTCCAGTGACGCGACTATCTCACTGAGTCTCCCTCTCAAGCAACAACGGTAAGTGTATGACTTTGATCAGCTAATCCAAATCACACCTCAACATCTCTCATCAGATGATGAAAACTACGCGGAACAGCCGTCAACGTCTAACTGTAAAGAGAATTTTTGTTAATTTTTGGTTTTTAACAGCTCCTGCGTTTACGAGACCGAGAGTTACATCTATTTTTCCTCCTCAATTCAGATATTGGTTGGACAATGTGGGACGTCACACAGGTTCGCCTTTGCACGAGCTACAGATACCCATAGGAACGAAAAATGCAGATGGGATCAACACACTGCCATGTTCAACAATGTATGGTTATGACTTCACCAGCAGGAAACGTACCAGTCCACCACGTCTTGAGTTACCAATATTCGGGTTCTTATATATTTAGATAACCTTCCGGAGAAAAACTTCCTACTTCTGGAGGTGTCCTGGCCTAGTATTCAACAAACGGAAAAAGGCTTTTGCTATATGTGTAACTATAAGTGCATTCCATAGTGAGGACATCTATCTGAAAAGCGGCGAGCGACAGTCTGATGCAAAACACCTTGCACGAGATACACGTGTTGCAAACAATGATTGTGGATTTACAAACCGTGGCGTCCCTTATGTACAAAGTTCAACATCCCGTGAAACAGGATTTCCAATGACCGTGCTGGACCAGCTGGTTCAGTTGGAAATTAGCATCAGTACCCCCAGAGGTCAGGACCCGACTGTTGTGGTGACACGGCGCAAAAATTAGTGCGCAACCTAATGCGCTATCTCATCAGCCCTAACGTGGAGGACTTGATGAACTATTCAGGAGCACACGGAAAACATGGATTCTGTAAAAGTTCGCTGATTCGATACATCATAGGCAAACCATGATTCACATAATCGGAAAAACCCTTTAGAATATGTCCTCCAAGGAACGTCACTCACAAATGTCCGGGAGGAAACGTTAGTTCCGACCATTCGTAGATGGCTGTACGAAGCTGCAACCAACTACCACAGACAAACAGTGCAGCGGATGAGTAAAATGCATCCATTATTAGTCATGCTTACATTTCCATAGAGTCCGAATCAAGCCGGAGAAAAATCAGACAATGCGGACCTGGACAGTAATTAACTATTTTGTTAAACGAATTGTGTACTCCTTTCAATGAATACTGTTCAATAAACTTTCAAAACCTCG
>STRG.32569.1
AAGTGCTGGGTATTTGCCTAACCGCATGCGTACATCTTGTGCCACTTACTTTCCGCAGGTACCTACTAACAGTGTGAAGGTTGCCCAAGTCTACTTTTGTATTAGTGGCTATTTCAATGCAGCTTATGTCAAAATCTCGTCCCGACCCTATGACTGTGGCTAAGTTTTTCAGCTGACTAACATAACATACCCATTTATCATTACCCGAGCTTCCTAAAGCAACCGATATATCCTTCCTGACGTCTTCGCTGACGGACAACTTGTGACCAGTGTTGTACGGGGCGGAATTTCGTCCATTTCCGCCAACAACGTTGTTGGCATTCCAACCTACAACGGAAGTCGAACGTCAACAGCCCATCGGCCTACGGCTAGTCTATGGAATCCATATCCTATTTTGTCAGTCACATGCAAAATATGACTGCATTATGTCGACCACTGTTTAAAGAAGCAACAAGTGTAACTGGGGTTAAGACCCATTCTAACAGCCACTTGACATGACCGACGGCACATGAGAAACCATCTGCCGCCATTAGGAACTATGCTGCTTACCTGATGCAAACGCACGTGTTTCTCAAGTGCGACACGAGCGATGGTACTTAATCAAGTCAAAAACCCTGAGTGCTTATCCATTCCGGCAGACGATCGGAAGGAACCAGCTAGCTGCTTTCTTAGTCTACGGCGCCTAGCTTCATCTAAATCCTCCGTTCGTTTTAAAATTCTAGTGAAAACGTCTGCCAAAGACGATCTGGCAGACAGCCCTTCCTTTAGGTGGCGATTCTCAACCTCGACCCTGTTGGTAGTAAACGTACCGAAGGTTTCCTTATTCACTACACTATAACCCGATCACATTGTTCCATACGGCAACCAAGTTCGGTCCAAGTAATTAATGGCTTCTGCACTGCGGCCAAGAATAGCGGCCTTAAATCTATCAAATATCACCTTATTTGAGGCGTAAACCAAATTCGCATCCATTGACGGACACGTTGCTTGTCATTTAAGGACAAGCCATGCAAGCGATAACAATGAAGCTCCATATCCCTAAGAACATGGAACCGATAAAAAACGAATTCTGCTCCTGGATACGTAACCGCAAATCCAATGTACTGCGCTAAGCTTCGACCTAATATAATTGTCTTCAGGTTCCCATTATCGGTAACCTGGCTCTCATTTTGGTGATTGCACGCAGATAACTTGCACTGCTCTCGTTAGGAAGCAGGGCTTAGAAAATTGAACGACCTAGGCCACTATCGTCTATCAACATGCAGTGCCAAAGAAGGCAGCCACAGCAGTTCAGCTGGTGGGTGGATTCCGCTAGCAGTACCTCACTTCATTTATCAGCCAGAGACTTAACTGTCTGTGTAATGTGAAACGCAAACCTAACTACGCCTTCCAGCGATATGATTCGCAAATAGCCCTTTCCAGTCATCAGTTGTTGAACCTTCAGCACATCACTACGGTTATCTACGGCATTGGCCTTGGCCCTCAAGTAGTAAATATTCCTTACTGTGAACAACCGGTTGAACTTCTGGCGAGCGTATTCACACATTTCGCTGGATCGGCGGAAAGTGCCCATCAGTTCTAATATGTGTGATTCTTGTTCGGGAGCCAAACGCCTATTACGATGGTAGAACCTATCGCTGATTAGATGGAAATCATGGTTATGCTGCAGACATTGACCAACGACTTTGTATTGCTTTCCGACGGCACCGATCCTCATGAAGGCCGGGCATTGAGTATTACGATATCTGAAAAGTAAAGATAGATTTACTGTGCGTCGCATACCTGATGGCTGTCCTATTTCGCCGTCGATTGTGCA
>STRG.7152.1
GCAACACGTGAATAGAGCAATCAATAATTAATCAAATCAGATACTGCAATACTGAATCCGGAAGGGTAGCATATACCCTGAGTGACGGAATAACATCTAATGTGCAGTAGAAAACACGACAGATATGAGTTAATCATGATGGGGAAAAGTACATGAACTAAACTGATATTTCGTAATATTATAAAAATTTCGCAATCATTGTTTGTGATCAGTTATGAAACCAAGAAACAGTACACATTTACCATAAATGTCCGTCGGATCTCATGCATCCATTAGCTGTTCGTTCCATTGGGAAGTGAACGACGATGCTAGTCTAGTGACTAAACCTCAGACGACCGTTGTGTATCACTGGAATGTTGAATTGTGAATAATTGAATATTCGCTTTAGATTTGCTCAAAGGTAATGGCTCAACTGGTAGAGCGACTGCACGGCAAACGGAAGGTTTCCAGTTCCATTCCAGATTGTGACGCGAAAATCTGGATACCAAAATTGCAGCTGAATCTTCGGTTCATCACGTAATTACAAATCCTAAAGCCATCAGTATATTTTGTACACATGAAAAC
>STRG.25926.5
ATCCACCTACTCCCAGAAGCCAATGTCGGAGTCTTCACGTGACTGCGCACTTGCGTAAGCCTGAGAACTTGAGCAGTCTCAGCTGAAGTTACATATTCCTAAAAACATGGATCGTTGATGTGTGTTAGTTAGTAAGTTTGTGTTTCAGTGTTTGTTCGTTTGTAAATGTAAGCAAATCTGTCCATCTGATCAGTACTGAGGATTATGATGCAAGCATGTGTCTCTCCTGATTGTCCTATCTGCAATACTTGGCTTCAACTGTGTTGAGCTCAGGCCATGGTTTGATTGACTGTTCTCATCGGATCGCCATGCTTTTACGCTGAACTCTCTTAGGATTTCTGTTCATCACATACTACTCACTATTCTTCTTTATTTCTTACTGACTCTTGCACACAAAAGACACACATAACATCACACACACATACACACACACACACAAATTCGATTGTTATTTCATCTCGTTCTGATGAATAATGAATGTCGCGCCAAGTAATATCTCAACGCTTGCGAATTGGAGTAGAGTCGTCAAACCAGGTTCCGCAGTCTGTTCTCACTAGCTGTTCGCAAGCTGTCTTCAAACTATTCACCTCTTTACCAGTGTTACTGATGCCAATGCTGACGTGGATCTGAGTATGAAGTGACACTGCGAAAGCCACTGAATAGTGAGTTAGTGAGTACTTGACAGCTTCGATCGGCTCCGAAATCATTTCTCATTGAGTCACATACACACACATGTATCGGTGTCAGGCGTACCAATCCTGCGGCGAAAGTAACCTGATTCAAGTGTGATTGTGAGTGAGATACAAAGGTTCACAGAACAGTGCTCTGTTCCCGTTGAGTGTAAACGACTTCAAACTATTTTCTCATTTTCCTAAGGAACATTCAAATTCGGATTGAAATACTGGGCAAATAATGACGCAAATACTGGGGTGTGTTATTGTGTAATGCCTTGTTCTGTGCTTTTGTGTATAACGCGACACCGGTTGAGGATTTTAATCGGTAAACTCGACAGTTTGTGCTGGTTTTAACAAAGAGAAACTGACTCTCTTCTACTTCGAAGATGAATCACTGGGACGTACCGGCTCAGGATTCCTACACGGGAATCACCTCAAAATGGAGACTGTCGATCGGGGAAGTGACTGGTTGCCGTGGGATTTGAGCCCGGGACTTCTAGGTTTGAGGTTGTCGTTTACGGAGAACATTTTGAACAGGGTGAACCATTCCAAAGTTTCACAGTCGGTTCGAAAGAGACAGCCAAAGAACTGATTCAGCAAATTCTGAGACGCAATCATCTAAACCTCAAGGATCCCAATCTGTTCTACCTCACTTTTCTCGTTGATCCACTGGATGCCCCAACAAATTACGAACCAATGGCCGTATCCCGATTCGTTCGTTGTTCCGGTGATCGATGTTGAATCATCACAAGACAATGGCCTATACTGGTTGACGAAGTCTCCTACTTTTGAACTTGGTCATCAAGCTTTTATTCTCACAATGTAGAATACAAATCGGAAAACATCTAGCTGTCTGCTAACGGAGATGTCACCCTGTTTAGTTCAGTTATGCAGCTCTGCATCTACGCATTTTAGATAACTGTAGGTAGTACTTCGTTTCGTGTCAAATGTGTAATAATCCCTATGATGTGCCG
>STRG.62886.1
ATTCCTGCTGTTCTTGTCTGGTCTTGTCAGTCTCTCAGTGCGCGTAGCCCAGATGCTGAGCGGAATCAAGTGAATGAATCAAATCCGCGGTCTAATCAGGCCGGTGGATAACCCAGATCAACGCTCGAAATGGAATTTCCGGAAGTTTATCCTTTCTTTTATATTTGTTTATTCAACTCCGCACGGAAAACTTGCCCTAAGAAATCCTAGGTGGTATAAAGTAAACGATGTTGAATTTTCTTCACAAAGATTGAAAAAACCCAAATCACTCTTCAACAAAAGCAGTCAACAAACCTTTCGTCCCAGACACTTTTTACTACAGTTAAACATTTGGACATTCACTTGGGAATTATCACTTTGTTTCAGAAAGTTCTAAACGGATAAAAATCAGGTCGAAAAGTCAATTATGGATGGTGTGCCATCTGCCTAATAGTCTGTAATATTGTAACGAGGAAAGCAAGATGGGTGAGGCGCACCTTTAATTGAGCATTCAAACAAGTTCAGTTGATAAAGTAGTTCAATCGTTTACATAGTCCCTTTTCTAGATCGCGATGCAGCAACATCGATCCTCTGGCTGCCTGAGCATTTCTGCTCTGTTTTGGCTGGTTGCCCATCGTTATTGGGCTAATTCTTCGGTTAGTCCGATTGACCTGGCTGATAGCCTGATCTGTAGCCACTCGCCTGGGCTATCTTTCTGATTGTGTTAGATCCCACTGAGTTCCACTGATGATTCTGAATGTCTCTTTTCCTTTGTTCCGTGAAGCTTCCAATTTATTCACCATCCATTTTCTGGGCTGCGGCTCTCGTTTGACTGATCCGATCAGCTTGATATTCGTCTTGTTCTTTTGCCATAGCGTTTCCCGCTGCAGTGTGACGTTGAGCCACGTTATCGTAAACATCATCGGTAGCTGAAGAGGATCAGATCGTCTATGGTGAATGGTAGCGTTCTTTTAAGTTGACGATGGGTGACTTTTTGAACGAGCTTCATTGACGTCACCGGTGTTCTACTTATGAGTAGGCAAAAACATTCGAACAAACTTTGAAAACTGTGGAGTCATATAAACCAACCAGGACTACACGGATCGAGTACGTGCAAGCCCCTTCGGAAGAGCGCTGCTGCTTCCGCTTTACAATAGCGAGACACAGTGAGATGTAACGGGCTGAACACGACTGATCGCGATTACCATTTCCGTTTCCACTGAAATTTTCTACATGCAGTCATGTGGCCACTTCTATCAGAGGCAAACAACAAACCCTATCACAAATTCAGACCTTGAAATCCGCTTGAACTTGCACTTATTTCTGTCCAACTACTTTCGGCAGCAAATCGGTCCAACCATAATACCGGAGAAGAAACATGGTCAGATTTTCGGTCAATCTCCGACCAACTTGAGTTTCATTCTGCCGTTTGATTTTGATGAATCTACAGAAAAACGGGGAGGAATCAAGTCATCACGCGGTAAAGAACATCACACGGTGATGACGTCATCGTTGATGAATACATGCATAAATGCGTGTGATCGTTGCATTCTTTACCGACTTATACACGGACGTATAAAGAATAATGTTATTTCTGACTGAGGCTCCCGCTGAGATTCAACAGGCAAAGCCAATACACAAAACGCATGGGTATTGGTTCTTTGAGCTGAAATGAAGTCATATTGTAGCGAGGAGTGCTGTGACAAGAGAACAACATGAATATCAAGGCGAACAGGCGAACCAAACGAGGGCCACAGACAGAAGAACAGACGGCGAATATGTCGGAGGCCTCCCGAAGGAGGCATACGGACTACCAGAGAAAAAGCAGCGGGATCTCCGGCAACCAGTAAGATAGCCCAAGTGAAGGGCTGCCGATCAAGCCGACAAATGAGACAGTCGGACCAACCGAAGGGAAATGACGCCCAAGAGAAGCAAACCATCGGCCACGGGCAACTAGCCAGAACGCAGCCGAAGAGCTCAAGCAGCGGCAATAGCAATCTTGGTGCCTCGCAGTCGGGAAAAGGGACTATATAAAAGATTGTATGTTTTTCATGACTTGACTTGTTTGGCTGTTGGAGTACAAGTATCCTACCCGCTGTTGTCGTCCTCGTTACAATATGGCGAGTCAGTTTGCTCCCGTGCCCGACGCGGTTCGCAACCAATTGAATTGAACTAGCAAATATCCTAGAACACCACGAAGATGAGAGGATCTCGGGATATTTGCTCCTCCGTTTCGAAGACATTCTGGGCAGTCAACATTAGTAAACAGTGCTGTCGTTACTTCTACGATCACTAATACGCTCCAATGAGTTTTCCTCCAATCCATAGTGGCTACCTGAGTTTAGGCTACTTAGGGTTGTTTCAGTAGTAGCAACTGGAATTGGACCGGTATGAAGAGATTCGGGAATTATTAGTCACTCTGTACAAATCAGTGAAGAAATTTCAAATAACCGGTCAAATGGAGTAGGAAGCGTACGCGGGTCAGGTCAAGATAAGAGTCATATTATTAAGGGACAGGGAGAGAAGAATGAGATAAAAGATTTCAAAGACAAATGAACCACACAGAGGATCATCGTTCAGACGGCACTACGGGAATGACGCACGATCATAAATGCGTGAAAAATAACACAAAAGTTCGAGTGTAAACCAGTGGATCGACAACCGGGGATACACTTCGAGAATGAGGCTTTGTGATCAACAACGTAATTCGGAAAATACCAAGTAATCAATAAACAACGTGATATTTTAGCGGGAAATGCTGTAGCAACAGAACGATAAGAACATCAGACTGATCGGGCCAACCAATCTAGAGCCACAAACCAACGAACAGACACTGAACATGTCGGAAACATCCCGTAGCAGACAAAATGTGGCATACCCACTGGTGAAGGGGATTCAGCAAGATCTCATGCAACCACAGAGGTAGCATATGTGTGGGGCTGCCGATCGGACAGTGAACTGGAACAATCGGAGCAACCGAACTGAAATAATATTCAAAAGAATCAGACTAATGACCGGCTGCACCTGACCAGAACGGAGCAAATATGCGGGGGCAGCTGGAGGATCGATGTAGCTACAGTGCGATCTGGGAAAAATGGACTATATAAGCCGTTGTACATATTTCACCGATTTGACATTTTTGGCTGTTCAAATACAGGTGTTCCTCAC
>STRG.34245.1
ACGACACTTCATCGATTATCTGACCACTTAGTGAGATGTAACGGCTCAGGTAACAAAACTTATCTGTTTCAGCAAAAGCTTTCCCATGCCAAGGCAAGGTTCAGTATGGCGTGAACTCAGTCCTGTGCAGTGTTTTACACTGTGAATGTGCAAAATCCACCCCGAACATTGCTACACTGTTGTTTAGGCTATCTAGAAAGCCTCGTAACTCACCTGGATCTTCGTTCAGAAGAACAGTGTCGTCCTCGTACTCCAAGTCAAACAGTTTACTGCTTGAGTCGAGACCGATGCTGCTATTCTCACATGAGGATAGGGTTATCTAAAGAACCATTTCAATTACAAACTTGAAAAGAAAGGGCGGTAAAGGGCAACCCTGAAGAACATCACTTTCCGTGGTGAACTCGGGTGAGAGACCGCCGTAAGCACGAACTCGGCTTTGGTTGTTTGCATACAAGGATTAGAAAAGATAAATAAATTTCTCTGGCATACCCTTCAATAAGAGGCAGCGTCAGAGTACTGTGCGGTTGACTGAGTCGAATGCCGCTTCCATGTTAAGGAAGACAGATGGTGTTTTCACAATACACCCAACGCTGGAGTGGTTTGGAGAAGCCGTGTCGAAGCATGTAATCTTTCAGTCTATCCGAGATGCTTATGCAAGAGTTGGATCTTAAGTGAAGTGCCAGCTTTCTGTGGTAAATACGATAGTGATTTCCGTACAAGTATTCATACTATCCTATTAACTACATATGATCCAGTAATACACTGTTTTTGACGCAATGGATTTCGCCTAATTATGTTAATAATTAATACGGCAAGTGCCTTCTAACTGAAATCATCACATTGAGCTATCCGTGCCATCATTATGCAGACAAACTGTGATCAATAGGATGACGTTAGCTCGCTGATCATCATTAATGAGCTCATACGGTTGCTGTTGCTCTGGTCCGTGAGATACAGCAATTTCCAGTGCGGTTGCTTGTTCGAGACGGGCGCCCGTGAAGAAAACCTGTATCCAGGACGCTGTGGTTGCAATCTGGTTCACTCTCTAACAGTTCCGAAGGTATCGTGTAGCGCTGAAAGGAAAAAACTCACCGAAGTTGATCATAATGATGTGTCATTTTTCTCTCTGTACGTGAGGGAGATTATGAACGACCTGTGCTCCAGATTTCAAACACTGCGATCCTGGAGACGTGAAACCAGTTTCCGTTCTAGCCTAAACAGGCGTTAAGATCACGTCACAGTGGTGCGAGGTTTCCTGGGTAAATCCACTATGGTGACAAATGACTTTGAAATAGATGTGGAGGAAGTGCAAATCGGCGGTACAGTAGAGTGGGCAACAAATTGATGATGATTGGGGGACATGCAGTCTATTAGTCTTGATGCAAAGCGGTCGATGACTTCCATCCACGCTTGGGTAGTTCACACATATCCCATCAAACACGTTTAACATGCAATGCATTAAATTTTGTTCACCAGCGTTTCTATTACGACGCCATAAGCTGTGTACTATTTCCTTCTTTCCTTCACTGATCGCCTCAGAAAGTGATACAAGCCGAGCAATGGATTTTCATGTCAGTGTATACTTAACTTTTTTGGGGGCATATTTTGTCGTCTCCAGCGAAGTTCGACTAGGCTATGCTATACCTATTTCTTTCCAACTTTTTCATCGAGAGTGTTCTACAGAATATCTCTGGTCTACTAAACGTTGGAGGTGACCCTTTTCCAGGGAGCAGTTTTTGATTTTGACTATAACAGCGACCGCTTTGCTGAGTGACAACGCATAGATAATTCAAGACGCTCTGAATCGCTGGGCGATTGTGGTATCCAGATAAGGCATGCCAACTCTAGTGAGAAAACTCTTCCGCCTTCGAATCATCTCGTTTATTTTGAAAGAACAACCGGTTTACTTAGAGTACTTGGTGACCGAAGTGAAAATCATGTTACAAAAGTCATTGGTTCAGAGCTCTTCCCGTTACCCGGTCTTCTGAATGGCCATTTAGTTCACGTTCTGATTCCTTTACGATCGGTTAAGACAACTGTTGGCCGCTGATTGACTGATTTTTGTTCCGTCCGATTAAAATAACTCTTGGTTGCCGATTGGTTGAATCCGTTCGGTTCGGTAAGCGGACCGTTCGCGGCTGGTTGGATAGCTTCGTTCCGTTTGGTCACGGACTGACGGCCATTGACCCGCTTCGCTGGCCTGGGCTTTGCCATCGATTTTGAACAGACGAAGACATGCTGTCTGCTAACGGAACCAGGCCGTCTATGGATGAGTCAGCAAATAACCTTACAGGCTCAATTTCAAAAAGGGGAGAAAGGAAAGCAGCTTATTCCAATCGACACAACTGAATTCATCACTGTAGTCTAGGGAGCGTATTCTTACCGCTTTACTCTTCCTGTCAAATGAATATAGAGTGTAATGTTTCAGGATAGTGAGAGCATTGAGGGTGGAGTGTGATTGTCTGTAAGTAAACTAATTAGGGTCTAAAACATTGAAACTGCCCGCCGGTCTTTGCAGAAATGATCTTTCGGAAACTTTGTGGGAGACAGAGGTACGAGCAGTGGGACAGAATATCTCACAACCGTTTTGGGGAATAGCAGTTATAGCTGCTGTCCTCCAACAATCTGAAATCTTTCTATCCTTTGGACATTGGCTTAAAAGGTCAGAAAAAACAGAGCTGGGGGTAACCGCACACTCCTTGAGAACTGTACGGTTGAGCCCACGTAGTCCGGACAATTTTCCCTCACTAATTTCTAGAACCAGAACAACAGAGAGTGAATAGTAATGAGGTTCGTCATCATGTGTTGGGCGCGGATAGTTGCCTTCAGATCAAGGTTTTTACTCTTCATCGTCTCCGGTGTCTCGGACATGTTTTGCGAATGCCTGCACACCACTCACCTTTTGTTACTCTATTCGCACGTGCTGAGCAAGGCTAGAGAAAACGACTCGGCGGTTAGGCCATGGCTTGGCGTAGGGGCGTGAAGGAGCTAGCATCAGCACTGGCTTTGGTTGGTGCCTCTCGCCTTCCTTGTTGGGACCCTAAGGTTTTAGATTGTGATTGGCTAAAGAGCTCTAAGGACTTGGCTCAGAATAGAGGTCGGTGCCCTGTATTTTAAACTCTGGTTCCTTGTAAATGCACAAATTACCAACCAGCTATATATATATATATATATATATATATATATATATATATATATATATATATATATATAATGATCTAGAGTATTTCTTGACCTTAGCGGTCGTTCTAGTTGTTACCACAGAGATTTCAACGTATATGACCCCGGTTCGAGTCCTGCTGACGCCTGTCACTTTCCCTATTCGTCAGCTTTCAGTTGGCCGTGACTCCCTTCCTGAAATATTGTACAGTTATTTGAATAGAAAAAGGAGGCTAAGAACATTAAACCTAAATGACTCAAATGCCGCGCTGTTCATCGTGTTTGTAGAGCCTATGGTGCTTTCAGCGTATCGGAGATAATACATGCCAAATAAATCCAGAAAGTATACATTGAAGTAGTATATCCTTTTGTTCTGTCAAATTTCGTCTTGCCTCAGACTGAATGTTACAATGTTAGCACTGTGTGGTGGTGAAATAACGAGGAATCACTTTTGCGTCTGATTAAAGTCACGCCTACCATGCGGAAAACCAATCAATATCTCTTTCGTGCATGGACACGGGCTTGTTTGGTATTGATCTTTAGTCGTGCTTCAATGCGGACAGTATTGACTGATCGATTGACCTTACTTGTACGCGCGTTAGAACGCATGTAGCTCAGCTATGTTACTTACATGCAATCTACGGCCGGATTGCATTTACATTCCTACAGATAAATAGAATGCAACCAATACGTCTTGTACTACTAATTACGAATACAGAATTTAGTAGTTCTATAATGTTTCAAAATAACTTAAATGAAGTCCGAATAATCGTGTATAGTAGTCCGCTTGGTGGTGTATTCCCACCCATATAATTTGCTTTTGTTCTGTAACTTTCCGATCACGGAAAGGAAACGACCGGATGTTTGAGGTATCTCATTCGATTTACTTATTGTAAACTTTTTCCTACCCTGTGCCGCTTCGATTACACTAAAAGTTCCCGTCAACCCGCTTCTACTTTTTACCATCAAGACCTCCACTCATTTTCTGTTCCAAGAGTGGGTCAAAGGGACCAAATACCATATTCAGCGTGATCATTGATCAGTCCCCCTTGCTTCTTTTCTTAGGAATCTTGAATGGTTTCCATCTACGTACGTACGTACATACCTACCCACATACTATACATTCAGCGATCTTTTCGTGCAATCTCAAATACTGATTTGCATCACCTGCCTTTCCCGTTGTCCAGGTTACCATTACTGTTCCGGAATGTGGCAGTACGGTGGATAACGTGCTGGCGACAGTAGGATGGAAATCCCTATGCCCCATCTAGGTTGTCGCAACTATTCTGTGTGGGAGAACCTTCGGTTACCATGACAAACCACAGAGTCGTATAGACTCGTACTGGTGCACACATTTACACCACTAATTTGCAAACAGATATATGTATGTGGAAATTACAATATTTTGGTCTATGCTGAACGGATTCATCGATAACCACTGCCTACACAGGGCTAAGCGATGTTGAAGCACGTGATTGGAACAGGCGTTGGTATCAAGGTGATATAAAGTCTCACGCTGTTTCGTTGTATTCCGGCACGTCTTTTTCGGTGTGTTCGAGTGTGTTTGTGTGTCTGAGAGTTATAGTTACGAACGACGCTCGGTTTAGTTGCACGTGCTGTGTGAGATATCTGCCTAGAAGTAGACGTTGGGGTGTGCGACTGGTCGATTGGTCGGGTGGATGGATGGGGGTGGTCGTGGGATCAATCCAGTGGATGATGACTGGGGACGAGAGAGGACAAATGGGCAGCGGTAGCGACGACTGGTTGAGAGTGAGTGGATAGATGGGTGGGCAAAGCGAAGTTGAGCGTGCTTTGTACTGCCTAACGGTCAGTGCTCTCCATTCCACTAGTCGACCAGTCTGCCCGCTTGAATGAGACGGTTGTGGAAGGTTATTTTCAATGGAAAAAAGCGGTACCTACTAGGTAAGAGCAAGTAAGGAGACGATAATGCATCGCTAATTCTCCATGAGAAAATCCATGTGGGTATTGCCAAACACACTATGGGGAGGGGGGAGAAATAGTCCGACATTTAACCCGGTTACTCACCTAGCCCAGTGTAGATGGAGAACAAGGAAAAGGGTGAATACATTATGCATGTTTTTTAGTTTGAGGTTGAGTAGATATTCCACTTATCGCTGTGTGACTACCGTTCTTAATTTTCTATGTGCGCTACGATCATCTTTGTTCGTGAAAAAGTTGTTGCCCTTCTTGGTTCTGTTTAACGAGCCCTCGAGAAAAATAAGAAAATCCACTTGCATTTTTCACATCGAAAAGATTCAGGCTCCTCGTGCCGGCAATACATTCTATGAACAAATAAAAAAGATGAACATATCGTATATATATATATATATATATATATATATATATATATATATATATATATATATATATCTTTAATCACTAGACTGGAGACAAAGCTCAATAATTAATGCACCAAGACTGGTTTCCATTAGTTCGAAGATGACGAACCAAGCCTGATTAATTGAATCAATAGTTCCAGGGATTTTCCGTCTATCCGGGGTCCGGCTACACGACCGCTGCTGCACTCCTTCGTTTTACTTTGTATCCACTCGGATTAGCGGAAAACAAAAACTACGGCCTTTGGTTATCTTTTTCTCCATACCTGTGAATGAGTGCATCTAGGAGAGTATTCCTCGTAATTTCCCAGCCTTTATAAAGTAGCAGGCAACCCGCTTGTGAGACTTCGGTCAGTGAACCACCAATGATCTCTCTGTAGGTCAAGTGTTGTAACAAACCAATTCACAGTGGATTGTCATACTCAGGAATGTGATTTACTTTTGATTTCTTAGTAGAAATGTCTACAAGTTGTGCACGGTAACGATTGATTTGCTATTGGATCACAGTCAAGTCACTGGCCATCAGCGATGAGTTCTGTCAGCGTACCAAAGCGACTCGGACAAAGAGAACAATGGGCAGTTGCGAATTTGACAACTATCCTGCTCATTTTTAGTGGATTGGTTTACTGAAGAGCCCACGGATTGTAGCCGGGGCTGACAATCTGTATACGTCTTTCAGTTCACTGTTTCCCTATTGCTCAAAAATCAGCGGATTCCTTCGTCCAATGCACCAAGAAAGGTTCGTTTCCTTTCTTGTGTTTACGCGTAGGCACTGAATGTATGTGGGAACATGTGTGAAACGGTGCAGCTCAGTTGGATCATTACCAAGTACCTCCGCAAAATAAGTACGCCATTTTCCGTAGTGGCGCAAGGCCTTTGAACTACGGAAAATACTGTAGTCTGAGCATCGTGCCACACAGATTGAAAAGGAGTCGAACCAGGGAAAGTATTAGGAGATATAGAATGGACGCAGTCTTTCGGCTGATCTCAGTCACTTTCCTTATATTTCTGCTCCCCATTGTAGGTATAATGCTAGGTGTAACTGGATATTGGATTGGTATAGTAATTCGATCAATATGGGCTGCCTTCCTCTACCATGTCGCTTTATTCGTTCCCTTCCTCTTCTTGGCAAAGGTGAATCACTGTTTGCATCGCTTGTTTGTGAATGCTCACTCGTCTACTCACGTGTGATCGGCTCGCCCAACTTCCTACCTTTTCTGTTGAGAATCTTCTTTAGTGTGTGTATGTGAAAATCGGGTGAAAAACCGCGCCAGTGGTTTGTCGCAAATACGTGAGGAACAGCCCATTGATTTAGTTTTCGCGGGCGATTAACGATGTTAGAAAGGATGGCGGGATCTCGCTTGCAAACGACTTCCCTATACAAGCCCACAGACGACAACTTTGTGTGCGCAAATGCGGCTCATCCCCAAATAAGGCCATTGTCTCTGTCTTATGCCCAGCTATCCTGAATAGGGTCAGATTCACTAAGGCGCGTTAGGCATCTTCCACTGGCAGGTTGCTATCCAAAAGGCGTATCAATCGCTCGACCGGTTACCGGCTCGCAATACACTCGAACTTCTTTTGCCCGACTTATCGAGACCTAGTCAAAGATGCATCCGCGGGATGTGCTCAAGGATGGGACCGCATATCCGTAAATGACCCATTTATCCGGACTTCGTAGTTATGAAAACTAAACCTGCCAGTCAGTGAACCAGCACAAATGCATCTTTCACATTCAAACCACTCAAGGATTACCAAATAGTTTACCATGCAGTAACAAAGCTTCAAGTACTATTGAAAACCATGGAAATACTGTCAAGCTTTTTTGCTGGATGATGAATTATTTGTTAGTAAGATTTAATCTCCTACTACTGAAACTCACTGCAGGATTATTTGTAGATGGAAGTGAATGAGTATGAAATGGAGAGATATCAGCGTGAAAAGTTAATCGAACCCAATCCTCAAGAAGTCGTGAATTTGGCGACGAATCCATGGAATGAGACTACCGACAGTTGTGTTGCCAATGCACTACGAGAGAGGTACTTGGATAAAGTGTTCATTTGAGGAAAGTTCTATTGCTAAACATGACGGTGCGGTCAGTGTTTTACCAAGAAATGTAGTCTGAAGTTCGAGGTTTCATAATTTAAGGGAACATCACAGAAAAGGACTAAACTATTGCATTGAACTGAATACAATTAGAAAATTAATAAGACTTCCATTACTACAAACGGGTTTCTATTTGGAACTATTTCATTTTACGTGAGAAAATGGGAGTCCGTTTAGTCATTTTGGATTTTTATCCGCAAAAATAAAACACATCCTCGAATATAAGCTCTAGTGCGGTTTTGGATAAAACAGTGTAAGACCGGGTCTTATTCTCGAACAAACACGGTAGTTTTGCTTTTTGTCCGTTCATTGTATTTTCCAACACCATTTAGTGCAAATTTCGGATTGATGACCATTGTAAAGAGTATGCACAATGTTAACACCTTGCAGTATTTGGCTTCTTTTAGTACAGACCGATTGAGTGAAGGATATTCAGTGCCTCAGATATGAGGATAATTCACCGTCTCTATTTAGTCACCATCTTTCTAAACTCAGAGCCAATCCCCTTAGAAACCGTAACAACTGCATGTTTCGTAACGATTTCATCTCCACCAGCTTATTGAATGTTAACACTCCCAACATTTATGGCTGCAGTCAGCTGTAGGTGAATTGGCATCTTGGGACTTTTAAAGATATGCTTGCTCATGCGTACATTGGAAGGTATATACCTCATATCCTCAAAGACCCACAGCACTATTAGGGATAGCCGGCTACCAGACCCTGGGATTCAGAGTAGTTAAGCACATAATGTAACAAGGACGACAACACCGGGTAGGATACTTGTGTTCCAACAGCCAAACAAGTCAATTCATGAAACACATAATCGTGTATATAGGCCCTTTTCCAGACTGCGCGGCACCAACATTGCTGTTGCGGCTGCCTGAGTGCTTCTTGTCTGCGTTCCGGCCCGTGGCCGATTTCATGCTTCTACTGGGCGTCATTTCTATCCGGCCAGTCCGGTTGTCTCAGTTGACGGCTTGATCGGCAGCCCCTCACCTGGCTATCTTGCTGGTTGCCCGAGATCCCACTGCTTCCCCTCTGGTAGTCCGTGTGCCTCCTTTTGTCTGCTTCGGGAAGCCTCCAACATATTCACCGTCTGTTCTTTTGTCTGTGGTCCTCGTTTGGTTCGTCCGTTCGCCTTGATCTTCACATTGTTCTCTTGCCCCAACATCCCCCGTTATAATAATATCAAAATAGTTCAGGTGTGGTAACGGGGTGGATTACAGTGTATTGCTGTCTACCACCAAAGATGATCAAAGACATCAACATTTCCTCCAGAATATTACTGCTTTTGACTTACTGCATACTCCGTTTTCTACAGTTTTCCCCCGGAAAAATGAATATAGGAAGCTTTTTCCACCTAATAAAATGTACTGACTAGGAGTAAAAAATGAACTTCACGTGAAGTGGTACAAGGATTGCCAGATTTCAACGCGGAATTCCATAGGTTCGAATCGTTCTTTATTGTTGATTCTCAGGATACATGTATATGGGAAGCACGGACGCTATATACTAATGATAAAATAAACTCATGCATACAGCACATATATATAATACACATATGTTGATAGTAAGTAGTATGTAAGCGTGTGGACAAAATTTCCCCGGATGCACATGACCGGTTTCGCGATTGTTGCCGCCCGTTAGGTATGCGTACCTGGTACTCCTCTGCCCACTCGTCTTCATACTTGTACACTCTGATCTTATATGTTCAC
>STRG.21354.1
CGCCAGTATTTCTTCCTTGGCCCATGTCGGCGTTGCCCACTTGTACTATCTGCAATGTCCATGTTGATTGAAAAATTCCTCTTCTGCTCTTTCCTATACTCTATGACCGATTTTGGACCGCCTTCTCTAGCCTACTTCATGCTGACACTGTTTTGTGGTCGACAATTATTCTACGCTTGGTGCACTTACTTTTTCTTTTTATGGTTGTGCTTTCTTATTGAGATTACTTTGAGGACAGTTGGTACGGTAGTGAAAGGCACTGGTTCAACACAGTTTGTTTTATTACTCCTCGGTTTCTCTTTCTCGCTCACGTCGACTGACCGTAGACGTTCAGCTCGTTTACGTTGATCTTTGGCTGCCACGCTCAGGAAATTGTTCTTTGGGCCTGATTAAGCGTGGAGAACTTGTTCTATTTGTTTGGACTTCAGGACAGGTATTTATTATTTACTCTTTTTGGCCAACTATTCCTCTTTTCACAGAATTTGTCCTATTTTTGATTAACTTTTTGGCTGGATAGTGACTGAGGCTCACTGTCAAAGGTATCATCATGTTTGTACTTGTATTTTTACTCGCTAATAGTACCGTAGAATTTGCAGAGCAACCGTGTTCTTGATTTGGGTTCTGCATCGATTTGGGCTACGCGTTGCTTTGAGGCTCCGAGGTGCTATCCAGAACGAGTGAAGCTTATAAGTCGGTGAATCGATAATTGAATCGTTGGTCAGGCTTCACCCGGACCAGGACTCGAGCGTTTTGGTCGTTACAGTACTTTGACACTGTCTCTGGAACGATGCGAACCACAAGGAGCAATAAAGTGACCACTGGACTCAACCGATCTTACAATGGGGTCGGATCGGATCAAATCATCGCTGGAACCCGGCAAGTCCCTCCTGATACTTTTTCTGTTCATGGCTCCAGGGTTACATGCTCTAGTCGGCATAGTCGTTGTTCTAAGTTGAATTTGTTGCTTGTCGAACTTAGGGAACGCCACCTTAAAGAGAAACTAGCACAGGATTTGAAGGCCTTTAAAGAAAGCCAGAAAAAAGAGTTTGTAAGAGTTAAGCTAGATTTGGAGATCGCCGAACTCTCAGAAAGGTTAGACAGAAGTGCGTCTGTGCGATCCTCGGACTCAATCGACTGTGATAAAAGAGTGCGTGAGTACGTTCAGACGCACACGGGGTCGATTTGTGATGAGCTCATAGATACTGCTGTTCAGGGAAACGAAAAAGCCGGTAAGCAGGACCCTAATCATAAGTTATGGAATGCGGCTTCTCACTTTGTGGGTGGGATTGACTTACCAAAAGTAGAATTGTTTTCGTTCGATGGTCGGCCAGAAATGTACTGGAAGTTCATTCGACAGTTTCATGTGTATGTCACCTCGAAGATCATGGATGACGGCCAACGCCTGATGTATTTGCTTN
>STRG.54709.5
TACACTCGGCAGTGGTGGGTGCATAACTGGTGTGCATACCATCGAAGGAATTCTGGACGCTCGATTGGTCCAGGCCATTACCTGTCTTGTGCAGACTGAACTGAACTGAACTGAACTTCAAGACAACCACAATCTGGACCCCGCCCATAAATCCTCCAAGGTTCTGTGTCGCGGAGTATATTTCGTTTGCTGATGGCCAGAGTGAAAACATTTTTCATTAACCTGCTACACGAGCAACCGCATATGGTTTACGTTGGCCCCATGGCTTTTGTATGCGCGGTGCTTGCTACTAAGCGCCATTTGAAGCACAGAGTCGATGGTGTAGAGCGCACATTTCGATACAAGAAAATTTACTCAGCGCGCCGAGGACGTCGAATTGACGGACGACAATCGTGACTTGTACAACTAGTGAACTCGTTGGTAAATCTTGAATAAAGATTATGTAGATTGCTAGCAAGTCTTCCTTCCCACCTGAGCTTTAAGCAAGCCTCTTTTTCTCCTAGAATTTCTAGGGTTGTTTGGGACCACACCCAAGTGAAGGCGTTTAATAAACCGAGAGTGTAAGCAACACGGCTGACAGGTGCGCCGCTTTTTCCAATTCACTCTTTTCGGCTAACTACGTGTCGGGTCGTCAAAGTATTTAGCCGACCTACTTTAGGCAGCGGTGTAGAAGAAAGGCGCAAAGTTAGCCGCAGGTTTGCCTCATCAATTCGTCGTTTGTTAGCGATGCCTGTCAGCTCGCACGGAGAATGCGGCCCAGACACTAAGAGTCGAACACCTCGAGCCTCCTGATATCCTCAGCTGGCAGTGGCCAGGTTGGATACCCGTATGTAAGCACGGGTCTGATAGCGGCGACAAAGACGCAAATTTTAATCCTACGATTGATTTCATTCTGTGACCATAGCACACGCCTGAGCTGAAAAAATGCTCTCCGTGCATTGCCAGTCCTTGATAGTACTGCGTCTTTCGCCTGATCTTTCAGAAGCAAAGCCCATCGTAGATACCTGAAGGATAGTACATAATTGATTGCCTGACTATTGACGAACAACTGAGTTGACCGCCCCAGCCAAACCGAAAAAGCCCTTGTTTTCGCTATAATAACTTCGAGGCCAAGATCCTTCGCGAAATAGTCGAGTCGGTTGGAGATTAGAAGTGTGGCAGGAGACTCTCCCGGCACAAAAATATCAACTACAAACTGCAGGTCCGAGGTGTGCACCGTTGTACCCAGTTGGACACCGGGGTAACCAACCAAGGCCCTATTCGTTGTCCAATCAACTGCATAGTTGAACAAAACGGGTGAGAGAAGATAGCCCTGTCTAACTCTGGTAATAATTACAGACTGAGATTTTTGATCATCCATAGTAAGCCCTCAAGATCCTTAAGAGTTCGGCAGGAATACCGTCAGATTTCAATATACAGCATAAGAATTCACGATTAACAAAGTCAAAGGCAGCACCAAGTTCAATAAAACAGACTACTGTTGACTGCTGGAACTTGTAGTGGTGTCTCAGTACTCGGCGCTATGTGAAGAGTTTGTCCACGCCGCCTGCGCCACAGTAGAAACCTCCTTGGTTCAGTCGAGTATGAGAATCTCTCAACTCAGAAGTGACTGAATGTCAGTACGAAAATGTGTGCATCGACGTGAACCAGATTGATTTCTCAGTAGTTGTCACACACTGTTGTCTCCTTTCTTGGGAATGGGTGGCAGAAAAGACGCACCTCAATCCTTCGGAAATGTTTTATCCTGCCATGTAGAGTGGAACAACACATGGAACCTGTCGGTTGGTGATGGCAAACAGGGCTTGAACACTTCTGGCGGGATTCTTGGCGGTAGATAGTAATCAACTGTCGTCCGGATCGTTACCACACCTGATCTATTGGGACCTTATATGGTTCTTCGCCACTCCAAGTCTCAGGGTTCAGTTACCGGTTATCCCCAGTAGTGCAGTAGGCTTTCGTGGCTATGGGGTATACACCCCTTCTGCTGCAATCATACGCAAGCATGTAATAAAAAACTATCCTCTTCAGGAGCTTTTCTGTTCTGCAGTTGGTTTGCAATTCTGACGATTTTTCTGATACTTGGTGGCTCGCAGTTGACGGCGTACATCCCTACACTCAGGGAGAGTGTTACGTCCGTGGCTTTATTGAAAGGCCAGTCAAAATGCACTACCAAACGTTCTATTTTTCCCGGTTCTAGAATAACCTGGCGTGTAACATGACAAAGGAAAGACTCAGGCTTGTGTCGCTGATTCGAAGGTTTGCAAACGAGTCGAAATAATTTCCCAAGGTACCCGACACGGTCTTTATCTTTCCTGCTATCGACTGCAGCCGAGCGCGAAGCCTCGCTGTAGTCTGCGGCTTTCCGTGCTTCTTGCTAGTTGAGATTCCTGTGCCTTGATTGTTACAACGTAGTCTTCGACGTTCAGTCTTTTAGACGTTTTCCAGTTCGCTCCAGTTCCTTACGAGCAGCTTGTTTGACCAGCGTCTTGAACACGGAGGACCCATCCGTCTGCAAGTTTGCTACGGTAGCCAAATGGGCCGCGATAATGTTCAATAGAGCGTCGCACGTTTCTAGAATTTTCAGTTGGCTTGGTGATGATACTTTGAGGAGCGAGGACGGGAACTTTGAAGCGCGCACGTACAGGAACATTGCCTGTTCCATCCGTGTTTCCCGTTACTGCTCCGCGGTATGCTCGGTAGCCTTCCACCGATAAAGCCCAAAGTATCGCATTAGTGTGGCCATTTTTGTGACCTGTGCGACTGTCGTTTGAGCACAAGGTCAGAAAATGTACCGCTCAAATTCACGGAGCGATTTCCATTCTTTCAACTTTAGTGTAGTGATCCAACTGTTGGCATAGAACAACCGGTCACCAAGTGGATCGTTCAGTGAATGAACATGAAGGCGACTTACAGGCACGTCCAACCACAGGAGAAAATCGATGCACAAACTGTTTCATGTGTGCCTAAGCGGGCACGTGTGTAGGTGTGTGTGTACGTGCGCATAGTGTCAGCTGACCGTCCGTTCACCTTACCCCGCAAATAAAGACTGACTCGTACGAATCATTATTAGGAATCGGTGGAAAGTCTTCGAATGAAGAGCCGAGAGAACTTGGCGACTCGGGTGATGCCTCTTTCTGCTCTGGCACTGAAAATGCAAAAGTATCTAGAAATACCCGTGGTGGAAGTTCTACCTCGTTCTTCTCATTTGCCGCTGCCGCGTTGTGACGTTTCCTGATGTGGTTGGCATATTGTTTGGCTGGACCATTGTCTCACCGAACACCATATATCATATTCCCCGATCGGCTCACAATTATTCCTGGTATACAGTACCTTTATGGGTGACGAAAATCGAGAAAATAAACGCAATCCCCTTCTCTGAAACCACTTGGCCTTACACCATGATATATTTTAAAGCGCATTTCCACTTGGTCATTTCGAACGGTTGGTGTGACCGTAGGATACATGGTGTCTAACTGTATTCGCACGCGTTTGCAAAGGAAGGCTTCTGCTGGTGAGACACTGTTCGGGACTAATACGTTAGGCGTAGAGTGGTATGCTGTCAGAAAGTTTTCAAGCATCTTTATATGCTTCCTTCCCACTTCAACTTCTTGAAAGCCCATTTCACTGTGTCCTTAAGACGTTCCGCTTGACGGCTTGATTGAGGGTGGTAAACTGGATTCCTTACCTATCTAATTCCCGTGGATTGCAGAAGTGGTTCGCGTCATCCGTAACTGGGGTTTCGGGGATCCCGAATGGAGCGAAAAGACGTCTCAAGATAACAATGGTGCTTGGAGAAGTTCTCATGGGCAATATTTCTGGACACTTTAAGTAGGCATCAACTATTAGTATGAAATACCCTTGATCCACTGGACCCGCAAAGTTCACGTGAATCTGTTTCCTCGGGCCTGAGGGTAACGACTGAGGGCGTAGCGGAAATTTAATGGGCGCCTCAGCAGCAATTAAACCTTCACAGCATCTAGTGTACTTTTCAATTTGCTTGTCAACGTAGGGCCAGTAATCTTAACTTCGAGCTGGTACTTGCATATGTGTAATACCCGGATGACCACTATGCAATTGTCTCAGCACACTAGCTCGTAACGTCTTAGAAGTCACTTTGCAGTGGATCATCAAAACAACGAGAGTTCGGAAATCGCTATTATCATTTATGCCACATAATTAGTTGCACTCATCTAATTCGGATGCAGACTTTGGCTAACTGTCAAAAACATTTTCTCCGTGAGTTTGAAGGTACGATCCGCTTTTGTCCAATTTATTGCCTAATAGTAAGTCTTATTTCAACCTCTTTGGGTTACCGACACGCGAACGGAGTCTCGAGTCAACTATAAGCATGTGGCTAGAGATTGCGTCGAATTAATTATGCACTCAAAGTAGTTCCATTTTTTATCCGCAACACAATTCCGCTGCTCTTAGGACAGGGGACTTATTCCAACAGCGGACACTGAACAACCGAATACATTGGTAGACAAAGTCTAACAGCGATTTGAAGTGCAAATAACAGTTCGAGAACAGATTCTAGCTCGTTATTCAAGAACAACATAAGCCGACGTACAAAACTGAATTAAATCAACGGGCTGGGTTGCGGGACATGAAGCTCAGGCTAATGGACCATTTCAGGTGCTAGCACCAATGAGTATCGGATTTACTCCCATCGGGCGACGATTTCTTTAAAGTCAACTCCAGAGGTGCGACTTCAAGTTCCGTACGCGCGGCCTCGGCAGGAGAGGGGTTCTCACACCTTTTTTGCGTCACTTATTGATCATCCTCTATCTACAATCTTTTCATTACTCTCCTGAAAACGCTAATACTTGCATCGATCAAGAACAGACAATGTGTGTAACAGAACTTGCTTGCACGTACCTTGGGTGAACAGTTTCCAGTTAACAAACTCGAGATTGACGGGCACTGGGGACCCGGACGGGGTTGTATTGATTTCGACGAGACTGCACCCTGACGGTGTGATGGCTTACGTGCCTCAATGACCCAAAGAGCTATACAGGATGGCTTCCTCAAGCCGGAGATGCAATCATGCCCGGCATGTCAGTGGGTGGAAGTCAGACGAAGTCCAGTCTCCTGGTCCTCCAGGTTGGGGGTTGATTTGAGCTGGCAACTCAGTCGGTAAAATTAGTGGAAGAATAATTGATCCAGGCAAATGGGCTTCTATTCAGCCACCTCGCTGCCTTACGGACAGGTTCTTGTTAGAACTAAAGGCTTTGGTTGAGAACCCCAATCGTTCTCCTACTTGGCGGCTGGACATCCTAGTAGTACCTGTCCAACATCTCCCATGACCTGCACGATTACAAAGGGCTCTATACTTCATCGGTCGTCGCGCAGGATAATCAGGACCGCGCTGCCCAGTGAATCGAGTGGGGTGCCTAGTGATAAGTGGGCTGCTGCTCACAGTTCCTCCCTTTTATTCAGCTTTCGTTTTCTGTCCCCAACCGCCTCTCTTTGCCCCACCAATCCACCCATAATGCTCCCACTGATAACACGCCCTACACTCGTAACGGTTGATTGTCAAATAGTGTCGTGGGTAATCTACTGTTTTGTAACTCATTTTCTCAAGCCTTGTCAGCTTCTGAGTCTTGGTTCCTTTAACGTACATACTATCATGCAGGCCGGTCAGCAGGCATGCCCAGCGCTCACGATAGATTCTCTGAAGATTGGTGTCTACTGCGTAAGTGAAGTACGTATCCAGGGTTCGAGAAGTATTATTCAATTAACTGCTCCTGGTATCTCATCGAGGTATTTCCTGCGTACTTTAGGAGACGAAGTAGCTAGAGCTGCGGGTCAACATGGTGGGGAGATAGTCTTGATTGACAGGGTTAAGGCTGTTCTTTTAGACTTGATACCAGTTAATAGTCGTTTGTGTGGTGTACAACTCGAGGGGTCAGTTGGCGTTCGAAAGGATAGCTGTGTTAAGCGCAGTTTTTCTTTGCTCTCGGCGTGCTGTCCAACAGACCGCAGCTCTAACACGCAGAAGGATCAGTTCTACGATGAACTCACCACTCGTTTGCAGGAATAACGCCTCTCGTTGTAGTGCTAGTTGGCGATTTTAATGCACAAGTTGGCAAACAGTACATCAGAAGCTTGTTTTGTTGGTTGTTGTGCTTTATCCGCTCAGCACACAGATAACGGAGATAGGCCTCTCCATTTTTGTGCAGACAATCTTTTATTCCTGTTTAGTACAAAATTCTGACACAGCTCGCGTCGCACGGTGACATGGCGCCCTAACGCTACAGGTATTCTGAGCCAGATCGATCATATCGCAGTAAACTACCAGTGGCGCAGTTCTGTTCAGGACCGTAGGTCCTGCTGGTTGACGTACGTAGAGTCGGACCATGCATTAGTTTTAATGCGATTATCTCTCCAGTTCCATTGTCATTGACACAAACTCGGTTGGCCGTACAACGTTTGTCTGATCCAGAAGTTCGCGCTAGTTATGAGCAGAAATTAGCACATAAGCTAGGAGCTATGACGAACAGTAATGTGGATGAACATCGGACCCATGTCCATCGGGCAGTGCACGTGGCAGTACGTTTCATCTGTGGTCCTAAATTTGATGTCCATCAAAGACACTGGATCTCGCATGAGTCGCTGAGTATAATGGAGCAAAAGCGTCAGCTCTCGAACTGTAAGGAGATGAATAAGATACAAAGACATCTGCAGAAGCAAGTTACGGAAGGCCTCGAGAATGATCACGAAAATTGGTGGGTCAAGGTAGCCTAAGAAATAGAAGTAGCAGCTGCTTCAGATAACAGTTTAAAACTGTTCACACTTATTCGTAACACTGGTGGACGGCGAACCTTGGTCAGTGAAACGATATGTGATAGAAATGGAGAGCCTATTCATAGCAAATGGCAAGGGCTTGACCGTTGGGCCGAAAAATTCAAGAAGCAGTTTAGCTAGCCGCGCGCTAACGTAGTTACTCCTGTGTCAGCAACTGCGACTTCTTGGGGAGTATCACGAGCCGCCATTGGAAGTGGAAGTGGAGTCATGTATTCGATTACTAAAACGAGGGAAAGCGACCGGTCCCAACGGGCTCCCTCCAGTTCTTTTTAAAATGGGTGGTGACGCGTTGACAAAACCACTTACCGCCTTGATGCGTAACGTTTGGAAAGAGGGATGTATTCCGCTATTATGGGTCCAGTCATTGATCGTTCCCATCTTCAGAAAGGGAATACGCAGTGACTGTAGTAACCATCGTGGGATTAGCTTAATTCTGATAGTCACCAAGATATTAGCCTCGATTTTGCTGTGTCGTCTGACACCGATTTGCGAGGGGAACACCCACGAACAACAGGCCGGATTCCGCCCAGGTCGAGAATGCATCGACCAAATTCTTACTCTTCATCAATTACTCGAGACGCGTCACACACACCGTCGACCGGCAATTATGGTTTTCTTAGACTTGAAAGGCGCCCTCAATTCAGCTGACCGAGCAGCGCTATTCAGTTCTGTTCACCGAAAAGGTCTGCCCCAGAAGTTTGTGAACCTACTGAGATCATTGTATTCTCATACTTCTGGTCGCGTAAGGGTTTATGATGAACTATCCAGTTCATTTGAAACCACCAGTGGTGCTTGACAGGGATGCCTCATTTCTCCATTCCTGCTCGTCTTCGTCATGGAGGAAATAGTGGAGAATGCATTGCGAAGTCTCCAAGATATGGGCGTCGAAGTAGGAAATAGTGAAAAGCCGTGTGACTTAGATTCCGCGGACGACCCTCTCTGATTGTTCGAATGCACGGAACATACGCAGCGTGCACTAGGTAGACTCGCAAGCGTTGTAGCTCCATCCGGCGTGCGCTTTGCACCCTCAGAGTGCAGAGTGATGTTGCAAGACGACGTCAATGGTCCCGAGCTTGATGCTCGATTGAGAGGCGCTAGAATTTGCCGACCGCTTCAGTTGCCTCGGCAGCAGCGTGACGATGGATGGGAGCACGGTAGTAGAGGCGAGCACGCGTATGTACAAGGTTGGAGCGGCGTACGCTGGACTGAAAAACTTGTGGCGCCGACCTGATATTTCGCTGAAGTTTAAAGGTCGTGTGTACTGTGCCGCAGTGCATTCAGTTTCGTTGTATGGTTGCGAGTCTTGGGGTCTGCGTGCAGAAGATATTCGTCGTCTTTATGTTTTTGACCATGGATGTTTGTGTAGTATCGATACGATTGGATGGACTGACCGAGTGAGCAATGCTGAGGTCGAAAATTCAGTATTGGGAACCAGCTTAGAGAATGTTCTGTCACAGTGTATCCAGCTTAGTAGACTTCGTTGGTTGGGGCACGTATTACGTATGGCAAACACACGTCTACCGTACCGTGCCCTGTTCTTCGTCCCTCCTAGGGAATGGAGGATGCCACGTGGAGGTCAATAAATGACGTGGCAGGGGGGAATGAGAAAATGCACATCAAACTAAGGAAAAGTGGGTGTCTCACGTCTTCGTGGTTGGGATTCAAAAGATCTCTCAACAAGTTGACTGGAGACACTGAAGGATATGGCTGCGAACCGTGAACAGTGGCGATCGTGTTGTCAATTTCTGTCAAATCAGAATGATGGATCATCGAGCGTTTGTACAGTTAGACTGCGTACTCCGTGTGTTGGCTGTTAGGGCCCTGTTTCCTTTTCCCATCCCTATAGGTCCACTCCCCATCCATCTTGTATATTCATTTTTTCTACTTTGAGCAACATGGTGAGAAAGGCGGTGATCAGTGGGGCTTCCCCTGCTGTTCAATGCTGTGCGATGATGATAGGAGTTGTGTTACCAGATACGTCTCCGAGTCGCAGATAGGGGAAGTCATAAAATCAGTGGTTAGTCTTAAGTAAAGTGGGCTTAGTTTCACTTGATAAGCGGCCGCGGATGAGCGGCGGTAGTGCTTCAGGACGTGGCGGGTCTTCGCTTGGCTG
>STRG.42923.1
TTTATTCACCCGAAATGCTGCAAATATGGAAATATCTCCCCCAGTTATCGCCTATTTTTCATCGTACTCGTCTAAATCTCCACCACCTTAACTTACAGCTTTTTACGTCCGAAAAAATCTACCTTCCCTAGAACATAATTATCGCGGGGTTAAAAGACCGCTTCCGTACTCCGCTTACCGTTCGTGATTCTTTTTCCCGAGGATTCGTGCCAAAACACCCGCTTTTCCCATTCGCAAACTTAACCAATCCCCGAGATAAAACTCGATTTTATTTTATCTCAGTTATCGGTATATTTGGTTTTCAGTGTAAATTACAACGGTATGTGCAGGGAGGGTGTTTCAGCTTTGTCATATAAAGTGACAGGAATATTTGTCTCCAGAGCACTCCCTCGGTCGGCTTTTTTGTGATAGTTCGCTCTCTCTATCAGTCCTTCTGTTCGCCCACATGGCTGCAGCATTGCAATATCCTCACCTTGCAAAGATTCATGCCCTTCCCGTATACTGACATCTGTATCGCAGCTTTTCGATCATTCGCCATCACATGATCCACCTTTTACAAAGAATAGCAGCAGATAGTATTTTGCCTGTCAACTACTTCACCGTCCAACTTCGCAACTGTATTCATCGGTGGTTTCAAGCTTTTTCATATCCGGTTTTCTATCTTGGTGAACCCTCTCAGACAATTTTGATTCTTGCATCTTTCTGGTCTTCATGTTCAGCCCTTAAACAACGATAATCGAACGTAAATACTTACCTGTCATTTAAATACTCATCTGTGCAAACCGTGTATCTGCGACTATCATGGCTACGCATCACAAACTGATTTGTCGCCCAGTTCCCATTTCCTTTTTGGGGCTTCACATTTCGCCTTTATGAAATTGAACAATGTGCGCAACGATTTAACGGATTCAGCCAATATTTGATAGCTGATCTATACAAGGAAAATCCTCGAAACGTTCTGATTGTTCTTTATCTGCAAATTCGCTTCTTTTATCGTCTCATTTCAATCCAAAGCAGCGCCAAACTCCGCAGAGCGCTGTAGCTGGTTCATTTCTCACTTGGAAACTTCTTTTTCCTCAAGGTGAACAAAACTTTCGTCAAATCTGTTTGATTCCC
>STRG.79711.3
TTCCTTTAACACAGTGAGAACCTATCCAACACCCATACAAATTTACAGGCATCGCCTCTCCTCATACTTGACGACTGTATTGTCATCGTTGTTACTTGAAGGCAGTCGCAAATCTGGAGGAAGTCGGATCTCCCATTCAGTCTAAAGGAAGCTCGCAGTCTGATTTGTCAGTGCACTTACTAAACCACATTGAGCAAGCCACCAGAATAGTATTTCAGTGTCCCAATCTGTCCCATGTTCAACGGAAGCTTTGAAGAGGTGTGTTTGTGACGCATCTTACGTAGATCGAACGGCACAACAACAATCAACTGGGACTAAAGAGCATCTTCCGCGCTGGTTGAGTCGTGGACAAACTATGTCGATAAATAACGCAGTCTTAGAACATTTGGTTGACACTAGACATCGGATGAATCAAGAGGCTGCTTTTAAAATTCTTTATGGTGTCCCCCCATACAAATACAAAGATGTTCAGTTGCGCATTCTAGAGATAGCCGAGGCAATTGAAATAAAGAAGTTGGCCCCTGACCTGTGAGTCCAAAAGAGTTTGGTCCGGGCACTCCAACTCCCATGGCCCAAGATTGACCAAGGCCGCATGAATCTACCGTCTAGTTGCCTAGAGGGCGTCAGCTAGATAAACCAATCACATAATAAGAATGATTTGACTGACAAACCCCTGCTCATGATTGGTGTTTGTCCTCGTCTATGTTCATGATATTTGTCTGATGTCTATTATGTGATCTGTAAATGGCTTGAGAATGAATTACTGAAAAACAATTGTTTCGCCGATTCAGACTTCTACGTAATTGTTTGATTAGTGTGCTGGACCAAACCATTTCGCTGCGGGTGGTAAGGGGTGGTGCGTATCTTGTCGATATCAAGAGGCTTGCAATGCTCTTGCATGAGACATTTCTTGAAATTCGTACCTATGTCACAGTGCCATTAGACTGGCGCACCCCAGTGTCAAATCCAATGCTCAAGGATTTCGTCCGTAGCGGTTTTGGAATACACAAAACCCGGGGGTACAGCTTCGCAACACTTAGTGGAACCGTCGAAGAGAACTAGTGAGCATTCCTTACCGCGCTGTGTGAATAAAAAAGTTCCGAAAAGATTTATTTGAACTAGTTTGCTAGGAAACCCAAACATCATGTGCTGCAACGAAGCGTCTAGTGCGATTCTGCGATTTTTAAAACTGATATAACTTTCACAGGCTCTGCTGTGGATAGTTTTGTAATTTCTTGCATTGTGATGCATATTTTGCAGCATTTTGTGCAGAGTTAGGTTTGTTGGTTCTTCGTGATGAGGCTTTTAGTCTGCAAGACCATAGAATATATCCCTTTCTAACAACGTGTTTTTGCAAAATCCAAAAGGCNNNNNNNNNNTTGGTGTTTATTCTCGTCTATGTTAATGATATTTGTCTGATGTCTATTATGTGATCTGTAAATGGTTTGAGAATGAATTACTGAAAAACAATTGTTTCGCCGATTCAGATTTCTACGTAATCGTTTGATTAGTGTGGTGAACCAAACCCTTTCGCTGCGGGTGGTAAGGGGTGGTGCGTATCTTGTCGATATCAAGAGGCTTGCAATGCTCTTGCATAAGAAATTTCTTGAAATTCGTACCTATGTCACAGTGCCATTAGACTGGCGCACCCCAATGTCAAATCCAATGCCCAAGGATTTCGTCTGTAGCGGTTTTGGAATACACAAAACCCAGGGGTACAGCTTCGCAACACTTAGTGGAACCGTCGAAGAGAACAAAAAATGTGGTCGATTTGTTTGTTTCTTGGCTGTAAGTTCAATATATATTAGTGGT
>STRG.25198.1
CCCGAAGCATGCTAGAATGCATGATCAGGTGATTATAGTGATGTCAGAACGAGAATTTACAAAACGGTACGACAAGTGCATGCAGAGTATCAAAGACAGTGCTACAATGAACTAAAACTGTAATAAATCCCTGCAAATTTGAAGGTCAGGGTCAAATGGTCAACCCGGCTTGCAGTGTTCGGAGTCGGGTAAGAAGGAGCAGTAAGAGCATACGTAGTACCGGAAATAATCACAACGTTATAAATTCCAGATAAGTCAAAGGATATTTGGTATAAAAAACTAAGAAAGAAGAAAAGGAGAGTTCATCGAGGAGAATTAAAAGAGTCGTTTGCAAGTAGCAGGGTGTAAAGAATATATGAACGGAAAACTCGTGCATGTACAAGAATGGATCTTCAGATATAAAAGTCCACGAATCAATGGCTAGTGTGGTGGTTGAGTCCAAAGCTGAGATGCCGGCGCTGTCATTCACGAGGAAAGAGACCAACAAACTCCGTGGACAGAAGGAGCGGTTTTAAGAGCGCTGATGGAAGAAGTAGCTAGCGGTTAGGCGGTAAGTGTTCAGCGGTCAATTTTTATTGATACATGTGTGTCACTAAATCACGTCAAGGATATGGAGTTATGGCAGTAGGCCAAAGTGAATTGCTTTATATGGTGATGGCAGGGGCGGATAGCGTGCAGAAGCGATAATGGAGCAGAGGGTAGATAAATGACCTGATGACCTTTTTAATAAGCAGGTCACACGGCAACTGTGAATCTCCAGCTGCGCCACCGATGAGTCTGGTGCGAGAAACGAGAACGGGACACCGGATTCAGAACAAAATGAAACGTTCGGCAGAGAAGGCAGTATAAATTTAATTTGAACATCAAGTGGTCGGATAGCTCAGTCGCTACCAAAATCGGCTTCGTAGTCGAGATACGTAATCAAAGAAGGCAGAAAAAAGCGCGAATGAAAAGTCAGAGGTTACAATAGGATAAAATAAGTGCACACAAGGGTTTATAGGAGGGCAACAAAATGGACTAAATTGATAATGACGCCCGGCATGTGGGAGACTCATTGTCGGGTATGCAGATCACGTTTTCTTAGAGATGTCGGCTGAAGGTCTAGAGTACATGCATAAATAGTATAGGAAATAACTACCACTGGTGGAAATTCGAAAATATTCAAAGGATATGTTGTTGGTCTTCATAAAGAGAGGAATTTACCAAGCGGGATAGAAAGAGTTACTTACGGGCTGCAGAATATAAGAGGTATATCTATAGAATTCTCGTCGAAGCTTTTGGTGAGTCATCCACTTTACGACAGGTATGTCAAGAAGTATTAACATGGAAATATATCGGCCAGCAAAGATGGTGGTATATAAAGTGATGGCTGGATACTGGAGGAATCAGATGTGTAGCGAACAATTGCGTATTTCGCGGGAGGAAGAGAACCAGAGTGCTGGTGGTAGGAAACGGCCGGAAGAAAACAGGTAAGAGTGCAGCAAATTGGTAACTTTATACATGGTTGGTAAGAAGTGCCAAAGCGGATATGGAAGACAAATCAATGTTGACTGCGTGTTGACAGCGATTACATAGGTGTTCAGTTTTGCAAGAGGGATGGTAGGGTAATTCACAGGTGAGTGTACGTCAATAGATGCACGCTGTGTGGTGTGTACCATGCAAAAATGACAGATCAATAAAGCTGCCCAAGTATATCGCGGAAGGCGGCAGTGGATCAACTAACATGAAAATAAAATGTATCAGCCGGCGTAGATAGTAGTGGGATTTAGAGGCTGGGCACAGGGTCAGTTTCGATAATGTAACACACGAATGCAACATCTGGAGGATTAAAAGAACTGCCAAAATGAAGTTGTAATAAAGGTGATGGTATAGTAAGTAGACGGTAAGTGTAATATCTATAACGACCAATTTGACAGGTGTAGCAAATGATGGTACCGGAGCGGCGATGCTGCTTATGATTTGTATCGGAGACGTTCAAACATCGAGGGTCCGTGTAGATCCGCGAAACCCGAATAACTCGGTGTATTAGCAATGCTGAGGCTGTCGGATGGACCAATAAAGAATGCGGTTAGTTACTAATCACTCCTCTGCCCACCGGAGGACCATGGAAAGCTATTTCAGAGCCGGACATTTTTGGTGACCGATGAGGCAGTTAACAGTGACAATAAATGTGCCAATGATTGAACAGTATTAGCGGGTTCTAACACGGAACGGGCATGATGACGTATTGAGCAGAAGAAAAGATGGACTTACTACTACGGGAAGGCGGGCAAAAAGCAACTATCGAGATGGGTGAGTGCTTGCATAAAAAACAACTGCGTGCAGAGGAAAAGGTGGATAGCAGGTAAGGGTGAAATCTGTTCACCGATGCGTGCATAGATAGTAATAGTCTGTGCCGGGAAGGATATAAAGTCAGTATGAAGAGCGTGCTCGAAGGAAAACCGGACAGGACTGGAGAGAGATGGAGCGAAAGTTTACAGTAGCAGTTTGAGTATAAAGATAGAACTTGTAATCCACAAGCGGTGCTGGTGGATGGGACTGACCTTGAGCTGAACACCCAACCTGAAAACCGTTTCTGGGGACAGGAGGTACGATGCGCCAATCTAGTTGCTCCCGTAAATCGTAGCAGACGTCCTGAACGCCCGATGTGCACTGGCCGGAGCGGTGGATCTGACCGAGTTCCGCACCGTTGTGATTAGAATGAGTTTTGTGAATGCAGCGAGATCAAGTAGTCCAGGTTCTAGTAGTCTGATTGTGGGAATCTTGGACAGCTATCGTGAGACGGGCGAAAATGAAATCGTGTATAAATTCCAGTTGTTCCGTCCATCGAGAGAGGTTCTAAGTTATTCCTGGGATGAAGAAGGCGGCAATCGTCCTTAGGGGGCAGGTTCTGAAAACAAAACGGAGAAGAGTGCAGTCTAGCAATGAGTTTGGGGGGAAACGACAGAACACCAAAATCATGCCAACAACAGAAATGGGTGGTCGCTACGTTGCGGTCTGGTATTTCAGATTGAAAAACATACGGAAACCCAAATAGATCAGTACTAGAAACAAATTATCGTGAGGCTTCGTGAGAACTACCAACAAGACAGGGAGGCGAGAATGGACAACAGTTGAGGCAAACACTTATCTGTGGTTCGATGAATAGTTTATGGAAAACCACATGAATTGCGGCGGTTTGTTCAACAGAAAGAGGCTTGGAATCTCATGTGTTGAAATGGGGTATCAACGGGTAAATAGTTGACTCGTGAATGAGGCTGATACCTTGAAGACACCATATTATAAATGTTATTATGTATTTTCTAGCATTAGAGATCATCTTATACATGGCGGCAACTGATAAAAAAGGACTCTACTGACTATGGTAAAATCTAACAGCATGAAACGAAGAATCAACAGAGTAAGGATGGCCAGTGGGATCTCGTGATCAGGAGCTTTGTAAATGGGAATTGGCTAGACAAACGTGTAGAATGTGTTGTTGGCAATCATGGAGTATGGGCTGGACTGCTTTCGTTTGCTAACTACAATACAGAGTGAGTCCACGTGCTCCTTAGCATCCGTCGTTAATAACTGTCTACTGAACAAAGTTGTTAGGCTTCTGGTTAGTATCTCGGGCCCAGTTCACAAGTTAGAGTATTAGACATCTAGGGGTCATGCATTCGGACGAGTTTTTCACCGTCAGAAGTTTACTTATTTCTTTTTTGAATAATAAAGATATCGACCTAATTTGACGTGGAAGCTTGTTCCAGAGAGATGAATATTTAATAATAAGGAATTTAGACCGCATCGCAGCCCTGGATACTGGAATCAAGACCATAGAGTCCCAATGTTGTAAAGAATAGTTGGAGGTAGTTTTGACCTGGAAGGCTGATTTGCAAGATGTTCTTTCTACCATACTTCAAAGGCCGACAGGTTCATTCGTAGACGGCGCAGCCACATGGGCTGTAGGTGCAATGTTTCACTCCCCTCCGTGTAATTTAGAGGCGAAGAATATCCCAGTAATTGCTCTATAAGTCTACGCTGTATGTTCTCAATTGAAAATCTGTCAATCTGCCGCATGTTAGAAAATATGTCAGCGCAATATTTCAGAAGTGGTCTGACATGAGTTTTAAAAATGCCTAGCTTGCTCTGCGGAAGACCAAAAGTTCTATTGATCAGATCAATAAGCCGTCTAGCTTTAGAAACCTGCACGGCCGAATGTTCAGAGAATTCAAATGTACAAGTATATTGCAATCCCAAGTCCCTTACTTCAGAACTGTTGGGGATGAACTGAT
>STRG.31003.1
CGACAATCTCGTCAGCCACGGCGGCTGCTCGTTCCAAGGACGAGTCCTCGAGGAGAGCAGTTACCGTGGTCTGAACATGAAAGGGTAAGGAGTCCAACCACAGTTTCTAAACTATCCCCGAATCCTTATCGACGGGCCCTGCCAGGGACCGGAGGTGAGCTAGGTGTCGGATGGGTTCTGTATCCCCTATAGGGTGCCGTGACAGTAGCTGACGTAAGCTTCCCTCCCGAGAAGGAAGGAAATGCTGCAGTATGGCCTCCCTAAGCCGATCGTACGCCTGCTCTTGATAAGGATTTAATACTCAATCCCTCATTGGGGCGATAACATCGCCCGGGATTGCCTTTTAGGCATTGGAAAATCGTTGGCTCTGGCCGATAATCCTACGTGCCTCAAATTGCAGCTCTAAGGTTGCAAATCAAACCTCAAGATCGTGGGATAAACGCCACAGGCTTAAAAACAACCATAGGCAAAGTGAGGTCTGTGTGGAGCTGCCTCTTATCCTCTGACATGGTTACGCTGCGATAATATATCGTAAAAGATATATATCGCCCAACAAAAAGAGGACGTAAAACAGCGAAAAATCACAGACTCGCCTAGCGGGCGAATAATCCAAGAAGGTTCTGGAGTTTTCGGGTTCACCAATATAGATGACTTTCGAGAGCAGCTGGTGAACGTGTCTCCTATTGGTTCTATCAGCGGAATACCAACGTTATCCCCTCTGTCGGATGAATAGAGAAAACGCAAGTCGGTTTACAGATGCGAGGTGTATTCTATATATCGTGGCACCGAAACAGCACCGATACGAGAGATACACCGAACGGAAAACGAAACGCAACGGCTGTACAGAAAGCAAACCACGAGCGCGTACAATCGGCGAACGACCGAAAGCGAAAGTGATTCAAAACGAGGTCGACGGAAACCTCGGAAAAGTCAGTCTAGTAAAACGTACGCAACCGGACAACACTATGAGGTCGATGTCAAACGTCGGAAAAGATCGTAGAGAAAATAGATCCAAAATAGTGTCCAGAAAATAGTCATTTTCTCAAAACGATCGAGGTCACTAGAGTTCTTAGTAGACTGTACCCTATCAAAGATATTTGATCATTCGGAGCGCTGCCAGACAGCCGGGATTGCTTTATTATTATAATGTCAAAATTATTTGTGAGGACAAGTTTTTTTAAGTGCGGTAGTTTGCCAAGAATAGAACGCGAGTTGAATAAGGCTAAAGATATACCATTGGTTGGAG
>STRG.3202.1
GATGTGAATCCGTTCATGTCTCATCGGTCCGCTACCTTGTCACTTGCTCGTCCGCTGGCACAGACACTGACCTGGATTCCGGACAGGAGCTGACATGCTGATTGCCGACGGGACATGGCTGGATATTGACCAAGAGTCAGCACATACCCTCACAACCTGGATATCATGCAGTTTTCTCACGGAATAAGCTGTTGATGGTCCGGATGAGAAGATAGCCTAACGATGCCCATGTGGGACACACTACCGTAAATGCCAAGTTTGAATACTATTTGAAATTTGATGGATATATACACTGTACAAGGAAAATTTCTAACTGTGCGGAATGGAAAGGAAGTAGACTGCTTGTATAGGTTTTCCTCAGTTGACTCGATTGTGATCATACAGCATGAAAAATCAGTTTGAAGACTAATTGCCCAAACAACACACGGGTCACCCATTGTAGCCTGATGGACTTGGATATTTGATTGACTGAATTAACTCGAGTACAGTGGACCCACGGTTAAACAAATGAACCCGGATTTTGATGTTTATGTTCAAAAACGTAATGATGGAAGGAAGGTTCATACTACTTTGATGTTCAACCATTTGTTTCGCTAATAATCTCATTCCCGCTCCCGTTGAGTGGATTTCGCATGAAGAACAATCGTGCTCCTGTACAATCGCGTTCCGGAATTGGGTCCTACTTATATAGTCAAATGAATCAGCACGGCTGTGATCCTTCTGACTGATTCAATCAGTAAGTCAATGTAATGCTAGGCAGATTGTTCGGCGTCATTGACCGGTGGTTGCCGAACCGGTTCGAAGGACCAGAATGAGACATCTGCGATAAGGTCACACCAACCTATCCCCTGGTCGCAACCAATTTTTCAAGGACCTCCGTAACGAGCTGTTGCAACAACTAAATGGGACCGGTGAACAAGCTAATGGATACACAAATGGAAACTAGCCTCCATGGAATGTTAATCAGTGGTCAACAATTTTGAGTGACTTTTCGATTGCTGTTTTTATACCATACCGGCCCATCAATGTCACGCACATGTTTGTTCTGTAAATCC
>STRG.57774.1
AAAACCTGCACGTGCTTGTTTCTTTCTGCGCAGGTCTGTTGTCAAACCATATTAGACTTGGCTAGTTTAGCTACACACTTATTACTCAATATTGCGAAGCAAATCGGTTCACGTTATATACCAGAACGCCCACATCTTGAAAATCATTGCTTCATTGTTTAGGGGTCCGTAGGTGGGTGCAAAAGTGCAAACAGCCCACAGTATACAGAAAACCATATCATAGTAGAAAGAAATTGAATTGTGCTGTGATTACATATACAATCAACTGATCTATCCAAACCGTGTTCACAATCTCACGATACGGATTTTTATAAATAATTCAATGACAATTCATGTGCACTCAGAGAAACAAAAACAAAAATCGTGCCATTGGAGTGCCGAATTTGAATGTGTTAATCCAAGCTGTGATGAAGAACTAATTTCAGCTTTGGATTCCGTGGTCTGGCGTATTCCCGGATCTACTTGGTGGTGTGACACAAACCCTGAAGGAGACAAGCATACACCGACACGTTACTGGTTACGAGTACCTCACATTGATAACTCTCACATTGGATTATCACCCTTGACAGATTCTGGAAGAGCAGAACAAGGTCGTTACTTTTTGGCCAAGTTAACTGTTTTACGTCACTCTCAGCAGGTGACCTTGTGTGGGGTCCTCCTAAGACCGCGTTCACATCAGGAGCTATACATCGAAACCGTCGGTATCGTAGCTGGCACTCATTGGAAAGTGTACTGGTCCGACTGCAAATATCCTGTTCAGCTAATCCAAACTAGCGCGTTGGGTAGTTGTTCGGTACGTCAAGTAGGCAAAGAGCCCCTTCAACTAGGACCAGGAGTGCAATTTTCTGGGTGGGTTTCTGGACACTGGTATGGTAATGTAAAACCAGACTTAAAAACACACATCTCGCACACTCCAACACCCGGATCAATCACTTATAGTTGGTGTTTCCTTGTACCAGTTTTTATGGATCGGTTGAATCAGTTAGTTGTACATCTCCTACCACCAGAAGCTAACGATAAACCACTAATCCCACCCCCGCAATGTGATAACACGGCGTCTGTTCGTGCACAAGCACGTAGGTATGACAGACACGTGTACGATAGACAGGTCAACAGTACCAATGCCAATGGAACACCTCGTACCACTGATCGATCATATTCAACAACACATCATCAGTTAATATCAGACTACTCCGTCCAAACGACAAGAACATCAAAATTTACTGAAAAATCCAGTAAACAAGATACCGTGTGTTTGGATAGTCGTAACGAGTTTGTTGATGTGAATTCGCTCACACGAAACACGGCAACCGTTCATTCAAAGGATTCCAAGCCGACTATATTACCTTTGATTCCGTTACTCGAACCAGACAGTCGTTTGGTAATGCGAGTCGATGAGAAGTGCTCCCATGTGGAACACCCTTGCACTGATCGTGTGCCCAACCAGACGAAAGCTGACTATGCACATCTTCGTGTCACTCCTTGCACGGACGATAGTTCAGTTCGAACCAGTCACGATAGACCGCAACCGTGCACATCATCGTCATCATCACCGACAGCAGCGAAGGCACGAACACTGCGTAACACTTCGTCTGATCTGGGCTTTGATAGATCATCGCATTACTACACGTATATTCGCACACTGGACGGCAAACCAGCTCATGTGAACGGCGCTATTCGTCATTCACTCACTGATGATGAACAATACTCACACCCACATTTGAGAAAAATGTCACGCGAAAAAGTGAATCCCGAACAACAGAGAGACGCGAAAGTTGGCGTGGTCTCCCACTCCATGAACGGAACTTATTCCGATCCTGTCCAAAGGACGTCTGATGTGAATGTGCCAGATAAATGTACAAGAAAAACTATTTCAAAAACTTATCTGCTAAAAGAGTTGGACATCGTCACTGATTTGAACGAAACAACAAGTGCTCCTCCTCCATGGATGCTCAAACTGAACCAGACCACAAAAAAGTGTCTCAGTGAGTACACACCAAGACGTCCATCATCAGAACGTTCTTGGAATACTGTGGGGACCATGGAGTCGATCGGATCCCAATGCTCTCTTTCTCCGAATCCAAATGAGGGTGGTTATTTCAAGCGTTTGACTGGGAACCAGTCCGGATCGTCGTCAACCTGTGCTGATGATGATGACGACGATTTTATGGAAAATACGACCGACCATTTACAACCAAAACGTGGGGCAATATTGTCCGAATTGTTAGCCGAATTACATGCATTCGCTGAATACGTCATCTTTCAGTCCCCCTTGAGGACGGACGCCGATTTATCCAATACGAACTCGGGTGATTCGGCGAATGCCACGTGCAGCGGTCGAGGCAATATGGTGAAAGCAAAATCAGCGTCATCAACAACCACAGCAGAACTTCGATTGAAAAAGGAATATGACATTCAAGTTGTGGAACGTCGTAAGCGAATTCTATCACATTTGACCACATTGTGTGACGAGGACGAAGAAGAAGATGACGATGATGATGATGATGATGATGACGAAGTAGCCCAGTCTGAGACTCCGGAAGCCGAATACGTGATGGATCATCCCGATCCAGCTGATAGATTGTGGTCCACAAGGCGATCTACTCGATCGCAGCGTCAACAACAGCATCGAACAACCTCGACCAGTGGTACTTCAGCCATTTGTGTCCCATTGCCGAAAGCTTACCGAATCACCTCACCGATGAGACTGCTAACCTGTTATTTTCAGATGCTATCAGATCTCGCTGACCTGCAAACAGCAGAACGCAAAAAACGACTTTCAGAGGGAAAATATCAATCCGACTTGATCGATCTATCAGCGGCTTTCCTACGGGTTTTGGCAACCAGTCCACCTCCATCAACGGACAGTCGAAATCCACAGTCGAATCGAGCGGCGGAACGTTCAAAATGTGTGTTCGGTTTGTATCTGCTGCATCAACTTGGAGTTCTATTGGGCTTCGCCCCTTGGCCTACTGGTGAGACAAAGGGACCTCGGAGTTTGGCATTGGTATCTCCGATTCGTGCATGGTTCCCTTATACGAAACAGATTGAACTAGCTTTGGGCGAACATCGAGACTGGTTGGTGCGGATCATGAGTCGGGAATTTGCTGACGAACGGAAAACAAATTCAGACACTAGTTCGATCATCACTATTCAAAGTTGGACAGAATACTCTCCACTGTTGAGCTCTTATCGACAGAAACTGGTGCGGCATTTGTCCGAAGGTGTTCAAGATGTGGCGTGGCTAAAAAAGATTCAGCATTCACCAAGCGGTCTCTTACATCAAGAACCTGGCGCGGGCGATAAACACATAGATCAAAGTGACACCACTGGTACAATCGATTGGAATGCACCTCACGATATTGATCGCAGCCAAGAGATCCTGTCATGGGATTGGTTTGTTGACTGTTGTCAACTGGAAGTGCAAACCTGGCAAAAGTACCTGGACTCCGGTCTGCACACAATCCCACCGGTGTCTACTGGCCCGATGGCAAGAGATTTGGATAAAATAATCCGGAGAGAAAAAAACTCAGTTTCAGAAAATGTTCGATTTCCCGTGAAGCAATGGTTTAGGGACGAGATAGCAAAATGGCGACAAATGAAGTCATTTATCCGGGATAACTGTAGTGACCTACCTGTGATGGCCCAAATACTGGATTATGGTCAGACGGTCGCTCGTCATAATTTGATGGAGGCCAAGCGAAGGCTTATTCCGACACTGATTCACGATTTGGAGCAAATTCACAAACACACTTTGGATCAGTTCACGTTGTTAGAGCTTTGTGACCATTTAGTGCATTTGCCAGATGGAATTCACTACCTTGTGGAGTGTCTACACGATATATCTAATCAACTTCACGAACTGGAACAGAAGCCTCTGGAATTGCAACCTTCCTCAGGCTCTTTCAGTTCGACCACAGAAGTGGTACAAAAGCTGTCGGCCACCAATGAACTGCTCACTCGTTGGAAGTTGCAACTGCGTCAATTACAACATTGTTTCTGTTTGGAGTTGTCGTTCCTACGATCTGTGCACACCCGGCACTCCTCCGATTCACCCGAATGGATCGACAGTTGGACAACACGTCTCATGGATGCCTATCACAATCTCGTTCAGCGAGCCACCATATTACGATCGCATTTACAAAAGCAGTGGTTGTTGATTGCATTTGATGAGTGGATTAGTTGTGCTGAACCGTGGGTTGAGAGGATAAGTCCGTTGCTTCGAAACTCTGATGAACTTCAGTTAACGAACGAACCAATGTTCACTGCTGCTTGGATCTTGCTCTACGATGCTGAAATGCTCCAACAGGCATATTGGCGAGCAAATCGCGAATGGCTAGCAATTGGAAAAAGTCTTTTACCCCAGCCACCCACCGAATTTGGTACCTATTTAACAACTATACGTCACTACGTGGATCGCGTAATCAATAACTGTGAACGAGATCCCGATCAAATAGTGTCCTTATTGCACAGTTTAGAACAAAGCCCACGTGACCGGAGCTTCATACGCATACCGGAGCTGATCGATCGAGTACTATTTGGTCAGGTGGATTGTTTTACGTGTCCGGATAAGTTGCATGCTTTGGTGCACGCGTTGCGCAGCTATCAGCGTGTCTGGGAGCGTCGAATGCGTCTCACGCAGCGTGCTATTGATGTGGCTACAAACCCCGTGTTTGCCCGTAGCAGACACGGTCGATTCGTGCGCACATGGATCACCTCGGTCAGTCTGAGACGCGACTGGCAGGGAAAGATTATCTGCGCTCTGGAACGCTTAGCACGTGTGGGTGAAGTTGTGGAGCTGGAAAGATTCCCAATTCGACCGCTGACCACGTTCAAGTCACGGGTCGTACGCGAAGATTTGCTACGTCAAGAACAGACATTCATCGAGGCCATACATCATGCACTGGAGCTGCATCCAGTCGAGTCAAGCGTTATCCGTACTGGACTATCGGTTTGCGATTCCCATTCGGCTGGGTCACCATCCGGTTCCTCGCTACGTGGCACACTCGAAGAGTTGACCCACTTGTACACACGCATGATTCATGATCCCCTTCTTGGTCAGACATCGGGGACAGAAGCGGCACAAGATAAATTTACCCATTTCTTGCAGCGTCGTCTACGCGACACTGAGGGATTCTGGCGATTCCTTAGGCTTAGTGCTCACGTGGACTGGATTGTTGGACCTTCTATCGTGAATGAGCATACGAAAATCAAACCAAGCAGTCTTGGAGACTGGGTAAATCGAGTAGCTGACCAATTCCACTTGGGAGAAGAAATCACACAGTACCGCATCAATCGAGTTCGGGTGCTTTCTAGAGACTTGAATGCTTATTGTGACAAGAATGAACGTCCACGATTCACACATTGCATGACGGGCTTCTCTTGGACCAAAATATCGATCGACATGGAGGCAATCGATCTGTTTCGTCAGATTCATTCGACCCATAGGGATACGCTGCTCCCACCTGGTTTACCGACGACGGAAGCTATTCAAAAGTGCATACAGACCAATTTGGCAATGATGGAAAAGAAACCTGTCAGTCAGTCGATCAGTTCTGTTCATGCAAGAAATTGCATTCCATCAGCCTGCCATGTGCATGGCACTCCTCACGCAATACAGTGCCTCACAGAATGGACAAACCTGTTACGAACGATCGAATCTGAACTGACGAAGCCGAAACAACAGGGTCAATCTGAATTGATCTATTTGGAACGAATACTGATTCGCTTGGTAAAAATACGCACCCGACTGTCTCCGAATAATCCAGAATTCACTTCGGAAGACCGCAGACTGCCGACTGTCACCGACTGGATTCGACTTCTGAGTGTACTGGTCGGTCAGATGAGATCTGCCTGGGACGATCTGATTCACGATCCAGACGCGCATATTGAACTCACTGCATTCCTACGACGTTGGTTCAAACAACTTAGTCCCCGAGTTGTTGGAATTCCGAATCAATTGGAAGATCCACGATCGGGGACCGCAAACGGAATTAGCCTGGACAACAATGCCACTTCGGATGAAGATGAGACTGTTGATTTTTCCCGAGATGTACAAGTTTTTCATATTTTACTGGAATCTCTCTGCGACGTGTTGCGAGCCGAACAGAACCGAAGTAACCGATCTGATCTTCCCCAGTGGCTAGACCGAACACGCGATGAAATAGATCGCCTCCTCATGTGGCTTCCAGTAACTGATCTGATCACTGAGTCCAGTTGCGCGCGTTGTCAGATGACTCAGCTACACCTCCTTTTGGACATGTACGAGACAGAAGCGGAGAAAAACTTTAGAAGTCATGCCACCCCAGTCGGTAGCAACCTAGCCAGCCAGCTGAACATTCTGAGCAACTGCTTACAACTCTACCTTCGGAATAAGACCGAGACCTCCGCGGACGTAACCAACTCCATGCCACCGATGTGGCATGCTCTTGTTGATCGGATCGAGTCAATACGAGCTCGAGTTGATGTGGTCCAACAAGCTAATCGGGTGTTTCGACAGCTGCATCATTTTACCACGGAATTGCTGGAACAGACTGAGCTAATTGAGCCACGAAACCCGGTCCACATTGAGGAACTTCAGGCTGCCCTGACCGCATTGAAAAATGCTCTCTACAGTGTCAAGCCTGATCCTCAACTTGCCACATGTCCTGTCAGTATGACTCATCAATTTTGGACTCGCCAGTTAAATCTCGTGCAAAAATTAATTCCATCATGCAACTCGTGGGAATCAAATAGAGTGACACCGGGCTTATCTGAACGCTCGTCGATCACCGTTCGTCATGAGATGAATCAAATTTTGGCCGAAGTGAATCACATTCAGCATACTCTCATGGAAACACTGATTCGTGGGTTGAATACCCATGTGTCCGGTTGTGCTCTCGTGGCGGATTCAGATCATTCTCCGGCACCGAGAATTAGCTATGACCTGTGTGTAAAATTGCCGAGCGATCCCGATTTGGCCCATATGTACACACAACTGTCTCATTTGAATCGCCGTTGTGACGAGGCTTTAATGTTGATAAACTCCGATCGCCATGATGGTGCCGCCATTGGTGACCCCGGAGCCCATGGGGACGAGGATGAACAGATTGAAGCGGATAACACAATCGGTCTCATCGCTCAGCCAGTCGACATGCGTTCAGAGGACCCGTCCGTGGAGTACGCGCTCGGCCTGTTGAAACAACTCCAGACCGGAGTCAAATCTAGCTCGACAGAGTTGCGGCTACGTGTGAATTATGCAGTGGATCAAGCAGATAAAATTCAGGAGCTGATTGGAGCCTTATCGGAGCACGTGAACGAGTCTGCGGTCATTGAACATCGGATCTATTCAGCGCTGCCCAACTTGACCGGACGTTTTATGGACGAATTAGCAAAAGCTGTGGATGAACTCGAGGTTCATTGGGCCCAAAGTCGCATGGAATCGCCCGTGCCTTTGAAAACTCAGTCACAGATAGCAGATCAACTCAAGCATGCCGGTCAGCGTCTGATGGAACTGGAGACGTCGTTGGAACATGCCTGTGAATGTACTCGGGTCTTGTTGCTCCTGTCAATCGGCGATAGATTGTGGACGAATCAAACAGAACTGCGTTTATCTGTGGCCGAACGGGGTGCAATTTTACAGGCTGATTATGAGCACAGTTTTGGCCACGCGCAACTTCGCGAAGCATGGGCTAGACTTGCACAAATCGGAGATCGTTTGGGACGCATCCAGGCCGGGTTACCAGTTCGACAGACTGCTGATAACAATATTAGTGCCTGGACTGTAGAACAAACGAAAGTCAACACGGATGGGCAGCGTAATTCGAGCGAAACAAACCAATCGGAATCCCCCGATATCATTCGGGATCATCCGGACGACCATGCTCCACCCTCACCACCAACGGGTCAGACAGAACACGCTGAACTGGTGCGTCAGAAGCGCCTCAAGTTGCGGGATCTGTTGGGCTCACACGTTTGTGTATACCCCGAGTGCAAACAGGCGCAGAACGAGTGGTTGGATTTCGCCATGGAGATATCAAATGAACAGATTACTATTGTGGAAAAAATCCGTAAAGTGTTTGTGGAAATTGTGCACTTTTATGCACAGCTAAAGAAGGACCTGATCGAAGCACGGGGACCAAATTCGCGACAGAGCGTGACCCAGGCAATACGACAAGACACCTGGCTCTCACTCCTTTCTCCCTCTTCTTTCACCTGTTCTCCTGCGGATGGAGTGCCTACTCGCCATTCCCATTTCACACACCCAACAGATTGGCATCAGGATGCAGAGTTGTCCGGTAAATACTGGAATTTGATGACTCGCGTGCAACGACTGTCCGAGTGTGAATTGCCACAAATTAAAAAACTGCTCGACAAAGCTCAGTCGCTGGAAGCTTTGTGGAACGCCCAGAGACTGTCCACAGATGATTTGCGCAATGTGAATGGTAGCCCAACAGAGGAAGATGTGATGATGATGATGAGTCCCCACTCATGTGTAACTTCGAGTCCGACAACATCAACCATATATTGTGATAACTATGGGAGCCGAAAATGTTTACAGGATGATAAGGTGAAAGTTCACTCTTTAGACGAAATCGGAGCGAAGATGTTGAATGAAAAACAGGACTATGTGGCTACCATCTCCCTGGGAAGCTCCGCTGCGAGTTCACCACGAATTATTGACGAAGAGTTGTCCATGTTGCATGGAATAGCCAGGAATCACTTTGAAAGGTTATTCTCCGATGAATTAAAAGGGTTAGACTCTTCACAGACAAATCATGGGGATACAGATCTCTGTGGTATTGAGAAGCCCGATTTAACTACAAATATGGGCGAGCACACGAATCCGGTGTCCGCGGTCGATGCGATGAACGCGGCTCGTAAGGCCCAAGCTCTGAAGTCCCAACGTGCCAGACAGAAACGTGAGGCGAAGAGGCGCAAAGGCAAAGTCCAATCTGCAACTGCAGCAAAAGTGCCAACTGAAGTCCAAGAGCCTATGCCAATAGAAAGTTCTCCCATCCGCACGGTGTCACCTTTAACCGGCAAGAGTGGAAAGCAGTTTAGGGACAACGGCTCGCCCAAACCAACTGCTTCAACGAAAGCGGATTCCGGAAACCTCATCCAAAAACGTGGTACTCGTTCAAAAATGAACCGTACTACAAAACGACCAGACCTGATGTCACCTGACAAATCGGATCGGAAAGACTACGTCGATGAGAAGCAACAACTATGCGATCCGTTTCCTTCTGTCATGACCTGTGGTCGTTTGAAAGAAGCACCGCTAGCCCAGTCTTCACCCAGAGAACCTATCTGGATTGAACCGATCAATATTCACGAAAGAGGATTACCTCTAGGTAGGCGAGAACACATGGAATTATTACGTCGTATTAATGGAGCAATGGAAACGTTGGAGGAGCATACCCCGATTCAAATCAGTCAAGTCAGTCCTAAACTGTCTTCGCATAAGACACTTCTGCAAAATCCCGTTGTATCCAATCGTGATGATTCTGATAAGACAGCTAACCCAACTGAAAGAAAATCCAGTTTCCTTTTGTTCGAAGCCGATCACCAAGTTCAGTTGATGGATGAAACAGCGGACACAGATCCGAGTTGGATCACAGTGCAGCCAAAGCCCTCAAGAAAATCGAAGAAAAAGACCGCAAACAGGAAAAGCAAGAAAACTAAAACCAAATGTCCTGAACTTCAAGAAGAACAGCAAACACAACAAAAACAACAGCAAGAGCAAGAGCAACAACCCCAGGAACAAAAGCCCCTACACCGGCAACAAACCAGGTTACGTGATAATGAGGTTGAAAACGATTTGTCTGGATCAATTCCCGGCCATAACGGGAATGCGATTCCGAACGCGTCGGAGGAATCAAAAATTGATCCGTACTTAAAAGCATCTCAAGTCTCAGGACTTACTGCAGATGCTCCTCAATTAGACAAGCTTGAAACTCACGAATCAGAGAAAACATTCACTCTGAATGAAAACCTAACAGTCATCCAACCTACGGACGGCAAACATTTTGCCGCTTTGGATCTTATAAATCCTTTTACCGAAAAAAAATTTAATCAGTCAACTATTTTGAGTCCTGTGGTAAACGACATGAAATCGAATCTTCGAGGTGGTCTAGCTGAAAATGTTTATAATTTGACTCAAAGTTCCTCAAAGGAGTTAAAAACCAAGCAGGCGACATTTCCAGATCAACCGAATTGTAAGAAAGACGGCGGTCAGCAACCTGCATTCCATGACGCCCAGACGACAGTACAAACAGCCGACACGAGTCTACAATCGAAACAGACCACATATGTATCGGAACAATCGAATAGCAGCCAGGATCGAAAGCAATTGTCCCAAGCCAGTTATCCCGAGTACTATTCTAAATCTGGTGTCTGTTTGTCACCATATTCGAGTGAGCTGACAGGAACTCAACCCATAATTCCGTCTTCGATCGTACCCGTCCGTGACAAAAGCAGTCAAGGAGATATCGACCAATCGGAGAAGCGAGGAAAGGATCCGATTGCTAGTCAGACATCGATTTCAGATCACTCAAATTTGACTTCGGTTACGCTTGAACCACCCACCCTTTCACTATTTCCCATATCAGCCGACACACTTGCAGGTGGTCATAATTTAATTCCGAAGCAGATCAGCCCTGGAGAAAGAAATCACGCGAAAGAAGTAACGAGTGATTATTCGCTGTCCGTTCAAGAGCTGAAAGTGGATAATCACTTCATAGAACACACATTATCTTCAGCACTGAAACCCACTGATCAATTAGCTGAACATGAAGATAATTCCATTCCTTTGGAAAATCACAAGGTCTTCCCCACCAACGTCTATAAGCCTGTGGTCCGGGAACTGGGACCACCGAAGTCATCGATGAGTGCAGTGATCGAACAGTGTCTTCCACTGGGATCAATATCATCCCAAGATGTGTTACAGTCCTCGGCATTCTCGGAAGACTCAGGAAAAATTGGGTTCCTCCAAACAGTGAGTATTGTTGAAGACACTTCACTTGGTGTGTCAGTTGGGGAAAAACCGAAGGAAAAAGGAAATAAAAATGAGATCGAGGGTAGACAAATATCGGAATTTGTAGGTTTAGGTGAAATACAGCAAATAACACGCAACTATCCAGCAAAAGGCAGCGTCCGAGTTTTCGATTCCTCAGCAGGCTCTCCAGTAATGTCCCGCGACAAGGTTACTTCAGGAACACCTGAACCCGTTGAGGAGTCTAGTGTGAGTAATCAGTCTGCCGAAAATTTCCAGGAGATAAATGAGCCTTCTGGATTCTCTGGGGATGTTAGGTTCCGTCACCTAGAGTTGCCGCGTCCTTCGACCGCTAGTCTTCGAGATACTTCATCGCTGTCATCTTCAACGGTAGTCTTAGGACAAGAAGCGCACAGTAGTACAGGTCTGCGTGCCAAATCTTCAGAGACTGCTACTGGAATTTACCCTGTTCAACCTGCGGTTACTCTTACTGATTCGAAACTATTTACACCTGTGACTTCGACCGAATGCGCAAATACGAATAACGAACTACGTCTGGTTCCTGGAAATGCAGAAACCGAGATTTATCGAGATCAATCAAAACAAACCCTGAGTGACAGCAGAGATACTGACCTTACAAAAGCTCCAGCAGATGATGTTCTAAACCAGTTATTCATAGAAATATCCAGTGAGTTCGAACCAGAACGTCATACCCCTGATCATCCGGTGGTTAAAGCTGAGCATGGTGAAAATAATGGAACTATTGAGACAGACAGTAAACAGGCTGTAGACACCACGGACGATAACCGGAAATCAAAATCAGCAACAGTTAATATGTCAAAGGTTGACTTACATCCAGATGAAAGAGATCTTAGCGAATCACAAGACACAGATTATGAGGATGAGGACATGAAAATTCCCACATTATTTGAGGAACTTTCCATTTCTCCGGATGATATTTCACTCGCAAAGGATGACGAGTATTGCAGACTCACCGACCTTGATGATCCCAGCCTACGGTCTGTTCGTGTGACATTGCCAACCAGGCGCAGCGATCGAATTCATTTGCATCCAATTATCGAACAACCATCAGATCAGTCAACTTTTGAGGATGAATGTATTAACGGTCTGATAGACGAGTTCCCACATGAGGGTGATACGTCGCCTTCATCGAATATCATAGTTTCCACGGAGGAATTAACTCCCACGTTTTCAGATGAGAGGACACCAGTTTCTACAGGTCAGGTGCTTGAATCAAGTTCATCCATTTCTTACATTGGGACACGAAAAATTCGAAAAGCTCGTCGTCGACTGTTACCAGGACAAACATCCAGTCCGTCCGACCTCGCTGGATGTAAGACTACAGATCCCGGTGACTCTGATATCGGTCCAGCATCAGACGTGACAAGTTCTGATCAAAGTGGATCTTTAGGAAGTGTTCAACTTCCTAATATGTCTGAGCTTGGAAGCACCAAAATTGGGGAGTCGAAAGAGGGAGCGAATGCAGAAAGTCACCGTGTTCCAGGTGTTCCTCATCCGACTCTCCCAAGTGCGCAACATTTGACCGAACCGAAATCAGAAAATCAACCATTGAACCCACTAAATTGGGAGACCTCATGGGAGGAAATTTGCAATTTGTCCAGCTCTCAAGAATCAGAACATCGCGCAGTGGTGAAAGCTATTCCAAACGATCGAGTGTCTTTAGCTGTGTACTCCACAGCTTTCAGCTACACAAAGGCGACTTCAGTGAATTTGTCCCCATCTTCGTACGTGAAACTATCAAATCGATCAACTGTAGATGACTCTAACCTTGATCACACTTCATTACAGCACGTTTCCACAAATGATGCAAGCAAACAGCCGAGTGAGAAGTCCATTCGGAATGTTGATCGAGCAGTACGTTTTGCGGACCTCCCGACAAAACATAACAAGAAAGAAGTAACCGGTCACTTGAATGCGATTAGAACAACTCCAGCCACACCCAGTTCAGGCAAATCGGGTAGAACAAAATCTATGCACACAACCGAACAGTCGGACCAGTTACTGAAAGAAGAAGATGGGATTCCAGTCGGAAAGGTGATAGAAGAGGCCATCAAGAAGCAGAGGAAAGGTAGAACGGAACCACATTTGTCAAGCGGACTCAGTCCTAGGCCAACTGACCGTTCACATCACATGGAGAGCAAGGTGAAAAAATCTAAGTCACGGGTGCATGCGTCTGCAATGATTGCCACTCCGCATTCAATGCTGACTGAATCCACTCTGAATGGTCGAGATGAGACAGCCGATCGGACCGAAAATAGGCAATCATATTTACGTCAATCAGAACCTACTCGAAACCGTTCGACGCAGACCTCATCAGAAGACTACTCGGTTGGGAAAATTATTTTCGTCAAACATGAGACAGACGTCTGTGAACGGAAAATTCATCTAGGCAGCGGTTCGAGCCCTCAAAAACCGGGTCAGTCGATGGAGGATGACGAATCACAAACGACTTGGACGATCTTGAATAGCCGGACAAATAAGGCAAGCCAAACTGAGCCATTTTTACTTCGAGATCGCTGGACAGTTTCCGCCGAAAATTGGACGGGCGAAGACGAACAGATGGTTTGTGAAGCTCAACAAAAATGGCTGAAGAAAACACGCGCAAATGATGAAAATTCCCAACGCATATTGGCTGCAGAACGACGCCTGTCCGAATCCAAAGATTCCTCCTGTTGGCACCGGCTTTGCCCTTTCCTCGGCTTGCTGTTGTTGTTGCTGCTGCCACTGTTACTCTTAGCCTGTCTGTTCCTTATTCCTGAATGTGAATCTCAGTACTTGTGGACCCGTTGTGCAGAGAACAGTATAATTTGGCGATACTTCTACAATCCACTTCGACTGGTTCGCGGCGAACGACGTCCACCGTTGTAGACGTCTGATCTCTCTCCTTCGGTTTTTGACCGCTCAGACGTCCAATGCTGTAACCCGTGACACCCGTGATCAACAAAACGATGCATTTCACCCTCAAACCCCTCAAACCAAACGAACATTCTCTATGCAGTTGCGCCATTCATTCTCATACCTTTTGTATCCAGCATCACAATCCTTATCTTCAACGTCATCCCCCATACACTGAAGAGTCTTGGACTTATGATACCGCTGCATTCGAATAAGAATGAGGCTCATGTTGTTTTTTGTACTGAAAAACTTTTTTCCACACTGTCTTGAAAAATATTGGTGTATCTACACAGCGAAACCTTGCGACGGATCAGATGTGTGAGGTATTCACATTTCCGGCCCTACCCTTCCCGTTCGCGATGGTCCTGCTTTGAAAGAGTCAGCAAATGGATTTGCGTGCACCCGGTATATCATTAAAACAACAACTTTTTGACAATAAACCGTTTCATGCTCATAATTTTTGCGCCACAAGGATAAAAACTTATCCATCCATTTTCACATGCACGTACACATGGACAGACAATTAGACGAACAGATTCGAACATACCCTGTGCATAGACCTCCGGAAATGTGTTGAAAACGTTAGCTACGCGCATTTTCTCACTTTTTCTCTCTCGATCAAGCGTAATCGATCGAATACAACACATGCATATACATATATACCCATACAAATAATGATTTTCCAGGTTTTTAATACCCTGGCCGCTGTGCTGCCGGTCCCTCTCTTTCTACGTTCTGATATTTTTCACCATTCTGATATTTCACTCGCTCTGTGATGACCAGTGATTAGGTGGGATCGATTTTTTCCTTAGCCTCCTCTTTGACTTCTAATCTGATTTCTCTCTTTTCTGGTTGTCCTCTCATATGCTTTCGCTCTGTTTCTCTCAGTCTCACTCTCTCTCTCTCTCTTCCGATCAGAAGTTCTCCGATTGTCTTTGGGTACTTTTTCCGTTCAAAATCCCGGCGATTGATCTCAACAGCATTCAGTATGGTGGTGATATCTATTTTTGATTGAAAGCTTGCATTCTGATTTCAGTTTTTCGACCGGGGACCACCGATTGTCAAGCACTAGTGCGCCAGTCGGGAATTCTCATATCAGACGCATGCTTACGACTGTACACAAACATACACGCGGAAGTCGACACATAAACACAAGTACACACACACACACACGCACAAACCAGTTCAGATTGTTTAAGTTCCCGAACAAACGATTTTGGGCCTGGGTTATATTCCATGTGTAGGTTCAACCTATATATCGATTTGTGGTTTTCCCCTATTGTTGTTTGTTTTTGATGGAGCGATGTGCTGAGCTAAACAGTGGGACATATGCACCAATTTTGCTCGAACCCCATGTCACGATTCTTTCACTCTCTCCAGCTGGCTCTCACTCCCTCTTTCTCTCCTCTTTTGTCTCATTCAGTTTTTTGTAACTTGTATTTTATTTGTTCAAGTGACCAAGTAATTTTCACAGAATAATCACGATCTATTCACGAAATGTGAAGAAGTGCTTTTTT
>STRG.38547.1
ATAAACGCAACCAAATTTGGAGTCCCAATCGGAATTACTTATTTCCAAAATTCGGAGCCTATGATACCGAGTGTAATCCGTTATGTAACACAAATGCAGTTTATGCTCAAACCCGTGCGAATAATCGAACAAGTGTCAATATAATTGGATTTATGTGATGGTTAATACTTTGGCCATTGTTCCCGACCGTATACAATGGCTATAGCATGTATCGTGATAGGTTTTCTTTCTTCAATTGATACGGTAGTGATTGAGGTTGTGAACAAGATCACCAAACACGAGTTGATATAGCCAGAACAATTGATCAAGCAAAAAAAACCACGGCTCACTGAACTTGCGTTGCTTTTGGTTTACAAATCGTGATTTCGTATACGTCATGCCCGATTCAACTCGCCATATTCAATCTCCATTTTAAGTAATTTGACGTTCACAAACATGCAAAACATTGTCACACTTCATTCTTTTTTTATATAAGTTCAGTTTCGGATTTAAACTACAACCAAACTAATAACGGTGCCACAATGAATTCTTCACCTTCTCCCGCTGTCAATCGTGGTACTGCTTACGCCACCATTTGATAACTGTATCCGGCCCCCATCGAATGAAGATTCCTCTTGGCGAAGCTGGTTCACGTAGATGCGAGCGCACATGCTTGGGTGACGATAAAAATTACCCAGTGCCAGTTCTTGCCAGTAACTTCACCGGTGTCTGTGAATGGTGATATAAAAAACCAAATGGCAATTAGGTATGCCCAAGATATGCGTTAAACGAGAATGTCGACGTGGAGATTTTACGTCCTACTCGCAAGCAACACGAGGAGTCCCATTTGGACCAATCGCAATTCAGTTACCCAATGCATGCATTTTCGTACGCTACCAAATACATTGTGCACATAAGACACATCCTAACGCAACCGTGGATATTGATAAAAGCAGCGCGCATGTCTCGCGCTCATGATCCGCCTCCGCATCATGTGGCAGTATTTGGTGAATTTTTGCTAATGATGTTCTTATGTTTTTCAATTGCAGAACAACGTAAAATATATGAAAAATCTGAAGTTCCGAAGTCTACCTAACTAATGAGAACACTACCACACGGACTACTGATTTTTTTGTTTCCTGATTAGTGTTTCTCCCAAACGTAACTACATACGAAACATTTTGTGAGGGTAGTGGTTCATTTAGCGGCAACATGAAACCCGTCATTCCTAGCAGACCAACGCCATCATAGTGAGTCGTGGGACGCGGCACAAGCGGAGCGCGTTCACTGTCAAGGTCAAAACTTGAAACAAGAGAGCCCCGAGTGACTGGACAGTAGATCGATGACGTGGATCGATAGAATAGGAGATGAATCCTCTCAAGCGGTGTTTAGCTTCAGCACCAACCAACGTTTTATACAATAGCTGAGTATAAAGACCAACATCTCATACAACCGTTGTTTTTTATGCTAATGAAACGAGATAGTCCGGGGGAAGAAGAGTTTTCTCATTGGAGCTAACACGGCGGATCAGGACGCTTTACATACAAAAAGATTAGGATGAGTTGATTTTCCTGCCAGGAACTAAGTGTGTGCGTTATTCTTTCTGTTTCACGCATGCAGGCGTATACGTATGCACGTAAGCTTACATGTATGAAGTTACCAATACAGAGTACTTCAGTGCGCATGAAAACCTAGCCTCATCATGGGGTGTAGTTGTATTCCCTTGCTTTTGTAAAGACCGACGAGCTAGCCTCTGTTCGTGTGCGTGACGGTCAATTTTTTCAACAGACTGACAAACCTAGCCAGCCACTATAGCCCAGCGCCCACAGATTTGGTTCCATACGCGACCTCATCATTCAGTATCGGCAATTTTTGTGTAGGCTGGTGACAAACAAGTATTAGAATACCATTGTGCAACACACTTGGAATTCTCGTCGCCTACAAACACAATGAGGGAATTTTGCGTCTAAATACGGATCCTGATTAGTCACAACATTCTGAATCGAGACCACAGCGAGTTGCGGCAGATCAGATGACTTCTATTTATCGGTATTCAAACCAACATTACAGTTATAATAAGTAAAATACAATTCTACAGCTTGGCGTGGAATACTCTCCTGCTAACTAAACTGTTCTTCTGTCTAGGCCAATACAGAGTATACGTGAAAATTAACGCTGTTCTGGAGCATACAAAGTCAGACATATCACCAGATTCGAGGTCATTTCGAATTGTTCAGTCGTGAATGGAACGAGGTTAATTATCTATGCAGCATTTTTTCAAGACAACAATATTTTTGCAAATACAGACGAACAAACTTACACCAGAACCAGTCAACTTACGCTCGATTCGCTACCTCACCTGTCCTATTCATTCTGGTCGCATATGGCACTGCACTCCAAATCCAAGATAAACAAAGTTTGTGGGCGATCAGATGAGAAAATACTAAAAAAAAAACATACATTACGATTGTGGGGCCATCCAAGGCAGAATTACATTGTTTCTTTTTAAAACTAATTTGACACATCCCCATTAATTTCAGTGCTTCTGAATGTGAGAAAGCATTCAGTTTGTTCTCACTGAAGGCTTATTGAACAGTGGCCAAATATTTCTTCAAAACAGAGAAGCTGTCGCTCATCTAATTGTGTTACACATGAGTGGCTCTAAGTTAGCGCGTAGCAAACAGTCATGTATAAGACAATTTCTGGTCTGTTAATAGAGGTGTACATTCACACGATTTATTGGCCCCTCAGTCAACTATACTGAATGATTATCATATCATATCGAGACCGTTCGAATCCCCCCACCGACATATTCAATGTAGACTCATGTCTGCTGGTCCAAATTGTGTACACCACAATTCTTTGGACGTTAGCTATCTGGTCCGCAGCGACTACCTCAAGCATGCTCAGCTTTTAGTTGCTTGTTTCAAAAAGTCGACCTTAAACAACGGTAAATGGAGACTTTTCATTTAGTTATGTTATTGGTTAATTGCGGACGAGGCAATTCTAGATACCCGTAATCAATTATTACAAGTGCAATGAGAAGTCGAGTCCCTTCAGACTGCGTCCAAACTAATGCAAATCAGGTCATGTAAGTGTTTTGGATCTAAGAGGAATAGCCAAGACTCTACCCATTCAGTTCAACGTTTACAGCTATAATTTTGCTATTGTTC
>STRG.61019.4
CTCGAACCCGTGTAGTACTTCAAGACTTCAAGACAACTGAACTGAATTGAAATGACGGGAACCCGGGGCTACGCCACGGACGTCGCGCTCGCGGATTTCGGTGAGGCGTCTGGCAGATTGACGTTAAACTTGCCACGGTTCAGTATGACGCGGGCTCCGGGTTGCCTTCTTTTAGCGTAGTATAACGACGTTTTAGCGTACTGTGGTGGTTCTTTTATCATTTTTCTTATCGTTGTTTATCATTCTTAGCATATTTTATTTACATCTGTATGGTCATATTGTAGCATACTAAGCAGTTTTCATACGTAAAATAGTGAAACATTCACCGCCATAAGGTTGAAGTAACCTACCCAGTCAGCAGAATAGTCCCAATTTAGTCCCGTTTGAAACATCTCGGGGACTATTTTGGAGCACACCAAGAATGCAGTGGCCTACGTGCTTTATTTTGAAATTTCGGTCATCTGTTTTCTACATATATCTGTGTAGTACCAACTGTGAGTCTGCATTATGATAGACGATTCCGATACCTATAAATTGTGGCGGGTTCGCAAGACAATTCTTAAGATGTGTAAAGACCGAGGCTATCTTGTTATGCCGAAAGAATTGGAACAAACACTGGATGAATTCAAATTGGCTGTCGGGGATCCACCCAATCGAAAAGATTTGTTAATGGTCGTTAATCACGAAGAAGACCCTACGGACATGCTTTATGTATTTTTTCCCGAAGAAGAAAAAGTCAATACGAAAACTATTCGTGCATATCTCAATCAAATGCAACAAGACAGCACTTACCGAGCTATTCTGGTGTTAAAAGAAAAAGGATTAACTCCGTTTGCAAAGACGGCACTAGCTGAGCTGTCCTGTAAATATACACTGGAATGTTTCTTCGAGAACGAATTGATGGTAAACATAACAGAACATCAGTTAGTCCCACAACATAATGTCTTGGTACCGGAGGAAAAGAAGGAGCTGCTCGAACGATACCGACTCAAGGAAAGCCAGTTGCCGAAAATGCAAGCCAGCGACCCGGTGGCTCGATACTACGGTCTTCGTAGAGGACAAGTTGTGCGAATCACAAGACCCTCTGAAACTGCCGGTCGATACATAACGTACCGTATCGTGGTTTGAAACCAGTATAAGTTCATTTTTTTGGACCACATTATTCAATAAAACTTGTACATTCTATGAATTCGT
>STRG.73433.4
CCTCCCTGCATGCGGGATATCTCTCTTTGTAGAGGAAATGTTTCAGCGTGTATTTTGATGTTTTTGAATGGTTGATGAACTCAGCCACTGGTAATTGGTTGAAAAACTGAAAGAGCAGACAGCAGGGCTATCCTGTTGTACTTTTTCGCAGCCCCGTACGGTGGCACTTGTGAAGAGCCATGGTACACGCGTCCAGTATAGTGGCCTTACCAGACCCTGAAGGTAGAATGTCTGGGACATTTGATACTATAGCTTTTCCAGCTTTCTTTATCATTCTATGTATTTCCGGGGTGACAGCATCCATATAACGACCGGCTTTGGACAAGATTTTGGGGTCAGCTCGATCGGTTGGTTCAAAAATTATTGTCACTGAGGAGGTCTTCGGTAAGGCGTGCTCTGCCGACTGCCTTTTAGTATATAAGTCATTTATCTTCTGTTCCAATTTACTGACTTCATTTTGGTCCTGCTGTATTTATCGACGTGAGACGGAACAAGTATTGACAGCTGCCATTATGTCAACGTTCGCGGTTTTTTCCACTCTGGAGGCCCGAGTGTTTAGTTTTGGACTAGGCGGACAATAGCGCCTAAATACAGACCTGGACAAATTTTTTAGTCCAAAACAGGGTAGACGTGATAAGTGGGGTATCAACCGTGCGGTGGATTATGACATCTATTTGAGTTGAAACCGGATGGGAAACGTAGGAGGTTCAGTATGGTTAGTAGTAAGTGGTATTTTCTAGTATATTTAGGGATGGAAACTACTATAACTTGGCATAACAACGAATCGCGATGATAAATAAAAGTTTCGTCTCTGTGTGGAGCATTTGTTTAGGCTTGAAGGCCATTGCAGTCAGCTGAGAGATAATATTTACCACAGAGATCACAACACAATGTCTAGACAATGGAAGCAGAGCTAAAATAACGAGGTAACGTGATTTCGGAGCTGGGTTGACCTTGACCTCACGTTATTTGTTAGACAGGACCTGTATATACAAGTGGGAGCCCGAAGGTAAAGTGGCGTAGGTGAGTTATTTTGGAATAGAGTCGGGGTTTAGGATAGAAGTGGATAGTCACGCAAAGTGCTGGGGGCTCATGAAGGGTATGGGCCTTTACCCTGGGAAGAGGGATGCAGAGAGTGGAGAAACGAAATACAGGATCTAACCTGGAACGGATTTTGTTGTGTTCATAGGGTGGTTCCTGATAAGGAGTTTATTGGAAAGGAGCCAGAGGAAGAGGCTGGATCGTGCTCCTACTGCTAGGTATGGGGTTGTACTGAGGAGGGAAGGAAAGGACATATGTTGGTAGGGTAAATGGACGGCTAAAACTTTGCATGGTTTCAAGAGCGAATGAAAGCTGAGGTAACGAGGTGGCAGTTAGGGGATGAATGGTATGACTGGCCGACAGATCTACCCAGGCAATCTCGTTGAGTGGCTTGTGATGGGTTTGAAGGATACTGCGTGTATGTAGTTCCCGGAGGACAGATGATACGGTTTCAGAAAAATTCAGTGGGCAACGAAGGTGAACGGGTGATGTGAGTAACCGACAAAATGCAGACTTAAGTTGGGTTCCTGACATGCCCATAGGGTCTTTGAAGGAAATTGGCGGGGAGTGCTAGGACATGGAAGAGCAGCTTATGTACCTGGTGGGTTGTAGATAATGTCATAAGGGAGAAATGGTTGTTACCACGTAAAAAAGGCTGAGTGAACTGGTGGGCACCATCACGGCCATCAACTTTTTATTTTTGAGCTAGAATCGGGGAGCCTCTGGTCGACAACTAGGTAAAGTTTATTTTATAGTATGCGGCCGGAGGACCGAAGCAACCAGAATCAGCGGGGATTCTATGCAGAAGCATCTGCGAGGTAGTGGGACCGACTGCGAGCTGCTGGTCGAACCTAGGCCGGCATTACCCCGGTGGACAGAGGGGGATACTAGATCCGCCGGCGGGGTATTGTCTATGGGGCACTGAGTGGTCTTTGCATCTGGGACAACCGGGCCTGTGTGGATGCGCAGTTCGGATTTACTTTTGAGTGACCAGGGCATGTCCCTTTGTAGAAGCTTTTAACTGGAGAATAGTCTGGCATCCTTATGGGGCGAATAGGCGGCAATTGATAGTTTATTATTTTACTCCCTGGCCTTGAGGTCCTCAGTGAAAATGAAATAGAGGAGGGCAGCAATGATGCGGGGACATTTTTCGTGACCCAATGCAATGACATTTGCGGTGAGCTTTGTTGCATGCACCGAGCTTGTTAGTTTGAACAGTGATGGGGGTGAGCGATTAGAGACATTAAAGGCCATAGTAGTTTCCGAGTTGGAAACGCAGTGATAGATCTCGACCGCTATGGAGTCGAAAAAGTGTCCCACTGACACCAACTTCCTAGAGGGTTTGAATGCATATGATTTACTGAGGGTTAGCTGATGGATACAGTTAGAGGCAAACAGCCTCATACATGTGAAAGAACTTTGGACGCTTGATCACCCGTGCTGCGTAAACGGAATTGAAGACCATCACTTTGCCACCTTCGGTGTACACACTGCTTCCATCTGCTCTCTAAGTCTCATCCACCTTTACGCTTTTTTCTCCGTATTTTTAATTTTCCCTCTAACCGGTGATCCTCAGCCGGAGCACACCCAGACTACCTCCCTCTATCTGTTGTCCCATCTCAGTTCTCCAACCATGCGCATTTCACCCTCTACATTCCGCCTGATCACGGTGACTGTCAACTTCCTGACAGATCCTCCTGGGTAACACTGCTGTACGGCCTTCTAACAGTCGTTGTCCCCAATAGCTCTGCACTAAAAGATCCCTAGAGACCTGAAGCCCGATCTTAGACTATATGCATTTGTTAATGATATTTTGCCTGCCATGTATAATTATCAAAGTCCATTCGTGCCAGTCCCGTGGGCATTGGGCTTGGTTACATTCACCGCCTTGGCCAGACCATGTCTAGCCCGCAAGCCGTCGGCAAGGAAAATCGGGTGCGACTACCTGGTGGATCGCATCTCGTGTTCACCCTATGAAGTATTTTTCGTGCTGGATGCCCTGCCCACAGCCAGCTCCATCCACTGTCACTGACTGTAGGTTGAACCCCCTCGCTGTCACCAATCTGCTGTATTCATTTAAACCGTCCGCTGGGCCGATGTTTATACCATCTCCGTCCTGGCACTGTGGGCTCACAACAGTTTTACCAATACTTTTATATCTTCCTGTTTTAACGTACTACCCCTGCACATACACCCAATCCTTTTGCCCGTCATCCCACTGCCGTAGTTCTACCACTGTATGCACACCTATCCATTGTGTCCATACTTCTACCGTCATCTCATCACATTAGCTCTAGCATCATGATGACACCGTTTCCTCCATCAGTCTTACCGCCCAGGCTCGGAAATATTTTTTCTCTTCTGCCCATGCCTCCCTTAATCACTCTACACTTCCAATCTAGGTCTGCCACCGTTTTTTCTTACAGCTTGGTGACCGCGCCGTCACATCCCCACCGTCTATCCTTCTGACTTATCCTTTCTGATCCTCTCTTTCGATACCCCACGCCAATACCCACTGGTCCTATGCCTACCTTCCCTAAGCCTATGTCAGAACCCATCATTCCCACCTTCTTACCCTTCAAGGTCGCACCTACTACCGGTACTTACCTCAATCATGCATTCTTTTCCCAGCTCAACCAATCTTTTCGGATCTTTTCATCAGTCAGTCTTTTGACCGGAGTCTTTCGGATCACATTGTCGGTCTATTTGCCAGGGGGCTTGAACTTCCTCACTCCCACCGGCCGGAACTTGTAGCGTGTATGTTTCTTTTGACTTCAGTTCTATCACCGTTTTACCTGTCCCGATACTTCTCTTCCCCTATTTTTGCCCTCATCACATGACTCATCTGTTGCGAAGGCTGTACGGTGATTTAAGAGATCATTTTTCGCCTGTCTTTTCTTTTTTCGAGGGCTTCATCCTTCATCCAATATATCGCTTTCTGCACCCACTGTCACTCCAGTGCGTTATACGACTTTCTGTCCCGTTGTTTTTTCTGTCCCACAGCATTCCGAAAGTTATAAAGGAATCAATATTTCATATTTTAGTGGACTTCTCAACCATAAAGCTACCTGTGCCTGCCTTCACCGATCTACCACGTACCTATTATCCCACATTATTTGCCAATACCATCGCTGTATCTTGACTCTCTAGCGTCCTTTCTCCGCTGCTAGTCCATACCATGCTGACTATTCGTAAACCTAATCCAGTAGGCATTCCCCAGCCAGTCCCTTCGCCATCTTCCCGCTACCCCTATCAGGAAGGAATCATCCACTTGCTTTGAAACCACAGTGATACAAAAATGTTTGCTGAACAAGATTCTAGCCTTTTTCACCTCATAGCCAGAGGGCGACACAGTTACCGTGGGTCAGTCGAAGAAACTGCTATGTTACGAGCCCCAAATAGACAATCTCAGCTGCTGATGAAAATCACATCTGCTCAGAATCACTCCAAGCAAGAGTAGTAGCACCGGAATCTTAGGTGGCTAGCCTCGAAACACCACCGGTGAAATCTTTGCCAAGTGTAGCTGCAAGAGAAGCTGCGGTGAGGGTCACAGACCAGCTGGTGCTGGACTTGGCAGAGAAACTACAGGCAGAGACAATAGACGCCAGTCGAATAATAATCTTGGGCTCTTTCCCAAGAGTTTCGAAGCCAGACTAAAGAACCCACTAGCCTCTCAAGGCCTCGAGTCCCTCGTGGTCCAATACCCCGAGAAAAGAGCCTGACTATTTTGCAGAACCAAACACAGGACAATGGACCCCCTGACGGAGCTTAACACCGGGGATCCGGCCAGCAGCCTTCTCGAGCAATCATCAAAAATCAGAACCTCTGTCAGTTGGTCAAAGGGTGTCCAAAGACGGCCATCTCTATGTGAAACTGGCCCTAAAGACCAGAAAAAACCAATAAGAACAAGATTATGAATTTAGACCGCAAGTTCTTAAGGTTGCATAAGATTCGCCTGACTAAACAAGAAACAGCTGAAGGGGACCCCACAAGAATCCTCCAGGAGAGACATGTGCCTAACTATCCAGGGTCATCCGGAGTTGCCGACCTTCCAAGCATGCTTCTGGGCAGCTCTAAAATAACTGAGCAGGGAGAAGGTGTGGATCCCGATAGGAGCAAATCACTTTGCTATCACAAGTCTGGGGAGAGTTCTCCAAAATTGCACTTCAAGCCACACTACTCCGTCCACACCAAGCCATTTAATATCATCTTTGATCCTCGTCATCCCTTTTCATTTGGTATCACCCATTTCGGCAGCTCCGATAACTTTCGGACAACATCCTGCACGTTTTCCAAAAGTAAGGAATACAATTGTTCACAAGGGAGAAAAACAAGAATAACTTAACGAAGCAACCTTTAAGGAGCCCGGACCAGCAAGAAAAATATCTCACGCACCAGCGCGATCAAAACAGATCCTTATCCAAAGGACTCTTCTTCCTCCCCTACTTAGGTTTTCAGTGAGAGTGCTTCAAGATGTTTGGTCATTGATTGCCTGAGTATTTCCAACAGGATAGTAGAATTTAGACCGCAAGAGGCAGAGAACAACCCCCTTATAACTTGTGCCACGGAAATCTGGCTCACCCGAAATAACCCAGACGGAGGAAAAGGCATTGAAGATTCTCAGCGATGCGAAGGGGCTCCGGCCGAGGTTCAGCTTGTGATGTTTTGCTTTACCTGAATGAAACGCCACCCAAGCACTCGTCACCTCTTTATCGCCGATCCCTCCCGAATATTCTGGCTACCGTATGCTTCATTTTCTTTCAGCTTTGTCTGGACTGCAGAACTTCCCCACTTTCGCTGAAGAAGGCTATAATTCCATCTATTTCGAAAATTGTGGCCGGCTTATCCTATCTGACTACAGGCCAGGGAGTCTTAATGGCGCCCCTAGCAGAGTCCTTGAAAGCATCATTGAAAGCGCCACTACTCTATTTGCAGCCGAAAAACTGAATTTCCCCTTTTCAACACGGATTTCTGTCAGGGAGATCATGCATCAACTGTCATGGATAGTTTGACTCTAGCCCAAGACCAGGGATTTAATGGAAGCCTTCTGCAGAGGGCCACGCTCTCCCTTGCTGCGTAGGCTGGAAGTGCACGGTGTCACCAGTAAGCTCTTCAGCTTACTTAAGAGCCTTGTGTCTGAGCGCACCGTCACTCTGATCACAAGCGCGTGGCATTCCCTTCTATCACCAGCCACTGTAGTGGTCCATCAGGGCTTCATACAGGGTTCCTTACTGTTCCCAATCTACATCAACCATTTCCCAGAAACCATGAAGTTTGACAGCACCATGCACGCGGAGGACGTGCCTATCTGAGACTCCCTAAGTGCGCAAATCCAGTTAGAGGCAGACGCAATTAAGCACTGGTTATCGGACTGAAATCCGCCTGCAAATGACGGCAAATGCGTCAGTAAGTCTTCTGGTAGCTCAGTGGATAACTTTTTCGGACCAACGGAACATCGCAACTTCAGAGGGTGGACCAACATCAGATACTAGGTTTTTGGCCGACCAACGACCTCTCCCTTACTCCTTCAACTAAAGACTGGCAGGACTGTCTCGCGAATTCTATACCTCATTGCGAGGACCTTCTCCACATATACTGGGAAGACTATTGGATTCCTTATTAGGTCCACGCCCGCCCCAGCTTAGAGTGAGGCAGTCACTTTGCAAACAAGGATCTCGTCCTTGACAGTGACTATCTCCAGCGCTCTCAGAAAAAGGCGACAAAGGTTGCGCAGGGGCCGACTAATCTTTTCTACCTCTTAGGGCTGACCGTACTCAACCCATCCCCCCTGTGTGATGGGTGTATTCGACGAGATCTTTTCTTACTTTCCCACCCTTTATCTTCCGAGCTAGTTAGTCAATTCCTCACACGACCACTCCTGGATGCTCCTCGTGGACACTCTAGGAAACTACTCAGGCCTGGCTGACGAACATCCTTACGCCAACATACTTCATGTCAGTTGTGGTTCTTACTTGGAGTAAACTCCCGCGACAGGTAGTGGATGTCCCAAAAAAGAGGCTTTTAAGCAAGCGCTGAACGAATACGTAGGCTTCCACTGACTCTATTGCCAAACTCTCAACCAGAGTATAGCTGTAACTGTTTCAGACGTTGTTTGTGCCGTTATTAGAGCAACTCAATTTTACACTATCCGCTCCACCCAACAAGCTCTCGACATAATGCTTCTGGTACGCCAAAGCGGCCTGGCAAATTTTCTTTCGAAAGAGATGTACACAGTCCGGGACCCAATGGACTTGAGCCTTGAACTCATGTACCTCTTCGAGAACTTCAGTAGAAATGAAAGTCTACCCCCTAATACTCCTCCTTCCCAGCTGTCATTGCATGAGGCGCCTGAATCTAAGTAATTCACTCGGTCTACTTTTACATATCTCCGCCAAATATTTCCTTCATCTCACCTCCATTGAATCCAGCTTGTCACAGCCGCCGTCATTTTTGTGCCTAACAGGTGGTTTCGTTACTGTTTTTTCTCTGTTGACTTGTCTTGCACTGCACTCACAAAAAAACAATATATTTTCATCTTCCCAGGCTATTTTGAACAACCCAGTCCACCCTTACCTGCCCTCTTTGACCTTTGCTATATTCCTCTTTTTTGTACATTATTTTTCATTATCACCTCTGCATTTGGTACACTTTGTTCCACCCTCCAGCTCCTCTTCTCTGTCGGTGGTATACGTTTCATGGACAGAATAGAGCACAAATTCCCTCTGCGCCCGCCAGCTTATAGCCACCATTTTTAGAATCCTTCCGCTGCCTCTCTCTCGACATGTTACCATTTCCAATATATCCTCAAGACTCAACTACCTTACGCCAAATTCTTCTAACGTTTTACCAACTGGCTCACCTTTCTCTATCTACCTCGACCTCTTTCTGCCCCGCGTTGTGTCTTGTGCACGAATCTCAGTCAACCAAAGCAGAGTACCAAGGTTTCACGTAGCCTTAGTTTCCAGCTACTCTCTTTTCAGACAAGAAAACTCGGTCGTCATCGCATACTCTTACCTCAGTTGTCTCAACGTATTTTTAGCCTTCTGCGTGTATAATTTCCAGGTTCTGTTATATCAACTTCGTCATGCCGCGTTCTATCAACTGACCTTAAATTCCAAATTTGCCGGTCGTTCAACCGGATTCACCAATGAATCCATTCAAACTCCCTGCTTTAGTCATTATTATGCTTAGGTACTTCATACATTTTCCATACTTCCCACAAACTTATCATGCATTTACCAAATATATACCTCGAGCCCGCCATACACTTGTCCGCATAAGCAATAAATACCCGATCATACTATCGTTTGTGCCAATGGACTAAGTATCAGGCAAGTTTTGAGCCCCAGCGAGATATACCATTAATAATTTTAGTATTAGTAACAAGGTCTGGTTGATAGATTGAGACTTACTGCTAAGTTCAGCAAAGCTCCTTCTCTGGTCATCAGCACTATCGGACTACAATTTACCCACTTCATCGAGGGCTGTCGAGCGACAGCCGGTTCCTGAGTCTGGGTGGGGAAGCTTGGATTTCCTAACCTGTGCAATTCGGGCGTTTTGAACGATGGTTGGGGACAGTAGTGATGGGAATATGCGGGGGTATGGACAAAACAGCAAGCAGGTGCGCTAGGGTAATTCGATCACCACGATAGTCCAGGTGGATTATAGAGATAGGATAGAAGAACGAAGTATGGTTTACTCACAGGCCGGGGTGAGAGGTTGACGCAGTGGGAGATGATCATCCTATAATACGTTTACTGTTTTAGTGGCCACCGATTTAGATGATGGTGAGGAGAAAATGTATGGGCGAGCAGAACAATAGGTGACTGCGTCGGGGCCCAAGCGGGCTGGGATGAAGACACTACTACCATATGGATCGCTCCAACAAGTGGAATAAAGATAAAAGGGGAAGTAATGCAGAGTAATGCCTGGGACGGCAAGTCTAAAAGATGTTCGGAAGCATGGGTAGTCAGTTTACATATGCATAACAGATCGGAGTATAAGCAATACCGAGAAGGGGACCACACATCTGAGTGGGTGGGGGTAAACTGTGAATAGGATTAGACAACATTTCCAAATAAGCCGCCAAGAATAGTTGAGAGAGGATAAGGAGTTGTACCGAAGTACGAAAGAGTTGCTGAATGGCCAGGATAGGGTACATGTCGAGTATAAAATGAAAACCAAGTCAACAAGTGCATGAAAAAGTGGTTGCTAGTTAGGTGGTACTTGGATGGAGGGCAGGAGGGTTAAATATTGTTGTTCACTATGGGTATGCCATACTAGAGTAAAGGCTATGATTCTTGAATGTGGTGTAACGTAGCACTCGAGATAACAAACGCCGATCCCTCCATCAAGCGGCGCAATAGTTTTCTGTATCGACCAAAAAGTACGAGTTCCGGTCAGGGTGGGGTGTGGCCAACGATCCACTGATCGATCCGCCGAATAATTAACTTCGCGCCTTCTCGATAGCACCCCGGAACCTCAAAGCGACGCAAGGCCCAAGTCGATGAGGAACCTAAATCAAAACGAGAAGGTTGCATCAGTTCTACAGCACTATTTGTGAGTTGAAATATGAGTACATGACGATCATACTTCTGACAGTAAGCCTCAGTACCAAAACGGCTAAGAAGTAGTCAAGAGCAGGAAGTAGATCTGTGCAAAGAGAAGAGATGTGAGTCTTCCGATACGAAACACTGTAGAAAAGACTGAAAAATTTGTTTATTCGAAAAATTACCGAATTTGGTGGTGCCTCTTGCTTCGCCTGTGTAAGCCGTCTGCACGCCGTTTCGCCCCTCAGATTTACATGTTAGCCCGCTCCAACGTTTGGTGTTCTGCTCTTTTGCGAGCTGCCGAATATATCCGCTGACTTGCCACAAACCGAGGATCAGAGACTATAGACTTCATACGGGAGCAGGTTCCGACTCAACTTGAGAGAATCCGAAACCGATGAGCCCGAACAACAAATTCATTTCACCAAGGACACCCCTGAGTCCTTGAATCACACTTATTCTTTTACACAATTTTCCGACATATAAGCGGTAAATCCCGATTTCTTTCATCACAATCCTTTTATATTTTTCCTCACTTCTACATTATAAGTGTTCCGCGGTTGCTGAAGTGATCTTAATGCCTCGTTTTACATTTGATACACAGCCGCACTTATGGTTAGCAACGACCGCAAGCCTGATCCGGAACCGTCCGTTTTGACAGTCTCCCTAGCGGTCCATGAGTTTTTCAGTGATGACCCTCAACAATGGCTTCATATGTTAAGGGCAGAGTTTGAATCACATAAAATCACAAGCGAGAGTTTCCGTTACCCGTGGACCATTGGTCGCCTACCCTGTGACGCTGCTAACCAGATACGCGACGTAACATTCAGTAACAGTTCTTACACAGCCGTGAGAGACGCGTTAATCTGTTGCCTTTTGCCGTCAGAATCGTCCAGACTGAAACGGCTGATCCAAGGGATAGCATTAGGTGGCAGGAAACCCTCTACATTACTGAGGAAAACGCAGCAGCTGGCAGGGCAAATTTTAGGGAAAAACGTCCTCAAAGAGTTGTGAGTACAGCGGTTACCACCCAATATTCAAGCACTGCTCGAGGTTTCTAGTCACTTTAAGCTCACAGAAGCGGCAATACTAGCGGACGGTACTATGAAACGATACCATCCACAAATTACTGCCGTACCAAACTCGAGTAGCCCCCAGATCCCCGCTCCCACCGTGGGAACACTCCGAGGACACTCTGATAGCTGCCTTCGAGCGGGCTTTCGGATGTTTTTCCACTCCTAGTCGTTCTCGCTGTAGGGACCGTAAATCTTATCACGTCTCTGACCAACGTGGACGTGTTAGAAGCCCTTCCCCTGACACCCCGTTAGCCCATCTCGCTCAACGTACTGTCGGCACCACGAACGGTTTGGGGAGAAGGCCCGGCGCTGCGAAGCCGGTTGCACCGTCCCAGGTGCCAAACAGGGAAACTAATATCCCAACACGTTCCGACGACTGACGCGGTCGGCAGCCATAATAGCAGTCGCCTGTTGCATGTTCGCGATTCAGTTCCTAATGATCTGCTTCTTAATGACACTGGTGCAGCAGCCAGTGTCGTTCCAAAGGAAGCAGGTGATGCAACGATTCCATCAATCCAACAACTCCGTGCTGCCAACGGCACTACTATTGCTACTTAAAGCCGCAAATCACTCACACTCAACTTAGGCCTACGTCGCATCTTCCGCTGGGTGCGTATAGTAGCAGTTGTCCCCTATCTCATACTAGGTATCAACTTCCTTGACCATTTTGACCTCCTGGTTGATGCACGGCGCCGGAGAGTTGTAGACCGACAGACCTCTCTCCGTAACCGGTTCGTATTTATCCGTGAATCACATCACGCCCCCGTACATCGAACCTCGGGCCGAACACCCCTACGCAGATCCGGATCCAGCTTACCCGCAATGCTGGGACAATCTGGACCCCTTCCCGTGGTGACCACCAAGTCGCCCACCATATTGTGACTGAACGACCCCCAGCATTTTTCCGACCACGTCGCTTGGCACTAGACAAGCTCCGCGTAGCACAGGCTGCGTTCGAACACATTAGAATGAGACATAATACGCCCGTCAAGTAGTTATTGGGCCTCACCCCCTCACAGGGTTGCTAAACCTAATGGCGACTGGTGCCCCTGTGGCCACTATAGGGCCCCAACCAGGCCACTATCCCAGACAGGTACCCCATTCCATATATGCAGGGCCCTATCTCTTCCCTATCTGGTTGTTCGGTTTTCAGCCGAATCGACCTCGTTAGAGCCTACCACCAAATCCCGGTATCTCAGGCTGACATCCTCAAGACCACTGCCATAACTCCATTCAGACCATTCAAGTTTTCGCGCATGCCGTTTGGGCTCAGCAATGCAGCCCAAACCTTTCGAAGTTTCATGCATGAGGCAACTCACGGTTTGAAGAATGTCTACGTGTACTTAGACGATACTTCGGTAGCAAGTTCTTCAGAAAAAGAGCATATGACACACCTGCGCGCTCTTTTTGAGCGTCTTATCCAACATGGTGTACCCAATAATCCTACCAAATGCGAATTAGGTGGGGCAACCATCATATTCCTAGCGTAACACACGTTTGAGCAATGCGTAGCCAAGTTCACAACGGACCCCGAAATCTTGTCGGGCCTCTGAACTGCGCTAGGGATGATTCCATATCATCGAATCACCCAAGATAGTCGTCGACGTAGAAATTTCTGCTGACGCTATCTACCACCGACCGATGGACCGAATCTCCACGTTTTTTCGCAGATTCCCGAAGGGCGCAGTTCACACAGAACGGTGACGATATGGCTCCGAAGGGGTGGACGGTCATCCTATAATTTGCCACTGCGTTGTCCCGGTCGTTCTTTTCCCACCACAGGAAACGCAACGCATCTCGTTCTCTCGCCGGTATTTCCACCTGGTGAAACATTTCCCTGATATCAGCGGACAAGGCCACTCTACCCACTCTGAAACGGCACAAAACTTCGATTAGTGGCGCGGTTCACTCGGGTCCTTGTAGTAGGCGATCGTTTAACGACTTGCCCTGGAACTTGGCCGCACAGTCGGAAACCACGGGCAGTTTTTCGGGGTTCTTGGGGTTGATAACTAAGTGGTGAGTTAGATGCCAGATACCCTTTCGGCCGTCGGTGTTGGCAGGCACCTTTTCAACATAGCCGAGAGCTTCGTTTCGCTTCACTAATTCTGCGTATCGTTCCCACAGATCCTGGCCTCGAATGAAGCCTTCCTTCAGTCTTATTAGTCGCTGGAGAACAGTTTCTTCTATCAGTCCACGGGTCAGCAGATGTGCGCCGTAAGAGGGGAACCTCGATCTGTTTTTCAAGGCATGTAGTGCCTTGCAGCACCGTTTGTAAAGCGAAATGATCCTCTTGAGACAACGATAGCCTCTGGTCTCCGATGTCATGAAACTCCTTTTCATATAGCCTCTACAGGTGATACTCTATTCGGTCCGTTTCGGCGGATAAATAATTCACGGAACCACGTACCCCTACTGGACCATAAAACATCCATCCCAGAGCCGTGCGTACGGCATAAGGTGCTGGCGGTCACCCACTCTCTGGTCAAGTACCCAATGTGCCTCAGGCACGTCGCAGCCAATGAGGAGATCCACTTCGTCCTCTTCCCAGTCTACAGCGGTTACATCCTGCAGGTGGGGCCACCTAGTCAAGATTGCGTTCAACAACCTTAGTGCTCGTATGGGGAGATCAGCTAATGTGAATGCTTCGTTTGGTTCGATTTGTTCGTTAGTGTCTAAAGAGATGAGTTGCAACCCCAACCGGCAGGCGGTCATTACTTGTGTTCCTCCCACCGTGCTCACTGCTAACTACGTCGCACCTTAAGCGAACCGGTGATTGCCGGCAAACCGCTCTTTCACTAGGGCAGTGTCGGATCCACTGTCGACGAAAGCCAACGCTTTGACCACCCCAGTTGGGGTCACCACTCCCACGGCAACTACTCGTGAACGTACTTGTTTGCTGGCAGACCGCGACGTTGATCAAATCACGCTGGGCTTTGTGCTCGCCTCGGGTATAGTTTTTCTCACCTGGGGTAACAATCGATGGAGTCTGCCCGTGCAGCCCTCGTGACCATATCTGTTCCTTGTTCTAAAAGCTGTCGCCCGGTGCGTGGTGTTGAGCCTAGCTAGTACTGGGCTTGTTTGTCTGATTGCTGTCCTGGATGAGTCGGCCGAACCTGCTGTCAGCTATCTTGGTTTGCCTGTCCAAGCATTCGGTCAGGTTCTCGAAGTTGGCCTCCCTGTCGCTTCGGCTTATCCAATCTGCTTCTTCCGCCCACCGACCCTGTAGTTCGGGAGGAAGGTGACGGACTATGTTCTCCAAAGTATGCATGGCACCTAGGTCAGCCCTGTAACCTAAGTGGCCGAGGGCTATTGAGTAGTTTTGCATCTTAATCACCAGGTCAGCCATTGTATAGACGTCGCCCTTGGTTCTCCTTGCCTCTACCATCACGCCCTCTATTAGGTTACGGGCTACTTTGAACGGTCGGCCAAACAAGTCTCTTAGAATCTTCCTTGCTCGGGTGAAGCCTTGTTCCGGGTCGAGCACGGCACACCCTTCGGTAGCTTTCCTAGCTCGGCCTCGACAGTAGCGAGTCAAATAGAGGAGCCTTTGCCCGGGGTCGGTTAGCTTATTTTCGACGAACGTTTCAAACTGCTTGACGAACTTGCACTTGTGTTCAGATCGCCCGTCGAAAACCGTTAGTTCCACTCTTGGCAGATCGACCGTTGGTAGCGTCGATGTTTTATAGTCGGCGACCGGCGTGGAGTTTCCTATCTTATTTTGCCCGATCTATCGGAAGTGTCGTGGCCGTTGGTCTCATGCTCACGCTGTTTCTGTCTACACTTCTGTTCTGCTTCCTGGGCCTGTTGCCTAGCAGATAACAGTTGTTGTTCCAGGTCTAATATCCTCAGCCCATATAGATCGACATCCTCACAATCCATATTACCCTCAGTAATACATGAGCTAGCTCTGACAGGACTAGGTGATCTAGCATTAACTAAAGAATCAAAGGTACCCGAAACCTCCCCAGTGACCTGCCGTATTACTCCCTGTCCAGATTCCAATGTCTCTGATCTCTTTCTTGGCATTTCGCGTGTTATCTCGTTCCAAATTGATGAATTGAGTATTGTAGCACACTTCTGAGCAGTGCGTAGCCGAATTCGCAACGGATCCCGAAATCAGAAGGCGATTATCCGTGATATTCTACGATACTAGATTATTGAATGAACAGTGAAACCAAAGAGGTGCAAACCTCAATTATGATATCACAAGGACTCAAAAAACGAGAACCGAATTGCGGCGTGCGAGAGAGGAGCACGTGCGTCAAGCAGGTCCAGAACAAGGATATGACAAAGTAACGGTGTGGGGGCGAACGAACAACAATTGGTCCGTAAAAACAAGCAGTGCGTAAAGACAAGTCAATAGTGCAGGCAAAGGATTTTCCACGACCGGTCGGTACACCTAGGTCACGAAATTTTGGCTTCGGACATACAGCCCATGCCTGACAAGGTGGCGGCAATTCGCTACTGTCCTGAGCCTTACACTCACCGGTAGTCGCTCCGATTTTCTGGCTTGGTCAAATTTTATCTTCGCTTCATCCCGCACTGCGCCGAAATAAAGCAGCCTCTGACAGACCTTTTACGTAGAGGCAGAGTTTACTTTGATCAAGGAGGCTATCGCCAATATAACACTCCTTTCACATCCCGATCCTTCCGCTCCTCTGACATTACGGACAGATGCTTCGAACATAGCTGTTGGAGCAGTGTTGCAGCAATTCATCAACAACTCATCGCAACCAACAGCTTTCTTCTCCAAGTGTCTCCAGCCTGCGGAATCCCGATAAAGTAAGTTCAGTAGAGGACTGCTGTCAATCTATTTGGGTATCCGACGCTTTCTGCACACACTCGAAGTCCAAATGCTCAGTGTTCACGGATAATAAGCCACTGGTGTACACTCTCTAATCAGCTTCTGATCGATATTCGCCGCACGAGATTTGCCACGCGGGATCCGCCACCTAGACTATATTTCGCGGTTTACTAGGGACATTCGACACGCCTCTGGGGCACGCAATCCCGTGGCAGACGCACTCTCACGCGTCCAAAGTATCGACGACATACTACCCATGGGTATGGACCTAGAAGCAGTTGCCGCAGCTCAAACGACAGATCCTAAGGTAGCTAAACTCAGAAACAGCAGCTCCCTGCATCTAGTGCCGGTGACCCTTCCAACTGCGGAGGTAAATATTATTTGCGATGTGCCACAGGGTCGATCTCGACCACTAGTTCCTGCCAGTTTTTGTCGACAAGTTTCTATCAGCCTCTACAACTTACTGCACCCTGGCGTAACCGCCTCAGTGAAACTAGTCACCGAGCAATTCGTCTGGTCTTATGTCAAATGTGACGTACGTCTTTGGGCCCGTGTTTGCCTTCAGTGCCAACGCGCTAAAGTATATCGTCACTCTAAGTCTGATTAAGGCTCTTTTTGAGCCAGAAGCACTTTTTCATCATGTGCAAGTGCATCTTGTAGGGCTCCTTCCTCCATTCAGCGGCTGCGTCTACATCCTCACTTGCGTAGATCGTTTTGCTCGCCGGCCACAGACCTTACCTATTCCCCATCTTACCGCAAAGGAAGCTGCAGAAGCTTTTCTAACTGGTCAGGTTAGTCAGTTCGGTTGCCTTGCTATCGTGACCACTGATGGTGGTCCTTATTTTGACGGCACCTTCAACGAGCTACTGAAAGAATTCTGTTGCAGGCTTGGCAAGACGACAGCCTATAATTCTCAGCTTATCATCCCCAGCTGGAGGCAGATCAACTTTACTCTATCTTTGAACGATGCCTCAACCGAATAACCCCTTCACAAAAATCGTCAGTCCGCCCTAAGGACAATAAACTTTCTCGTCTCAACTTGCAGTTAAGTAGATCCAACGCGTTTATCTTAAAACAAGGGACTTTTCACTGTTTATACAGTAAAATCTTTTGGCTGAAATGAAAAAAATGTACTCCGAGAGTGAAATGATACAACAGGAACTCAGGGCCTTACGTGATTCCAAGAAAGTCAAAATTCTTGCAAAACTGATGAAGTCGAGGAACCCCAAAAGAAATTTCATCTATCTCTTTCAGTAACACGTGCCTCGACAAGCCGCTGGACAAAGCAGAAGCGCTGAACACGTTTTTTGATTCCTCCTTAATTATTGATACAGCTCCATTTTTCTGCAATCCACCAGTACCACCATATGAGCCACTTTCTTCTACAAAATTCCTGCCCTCCGAAATGGAGCCTTTAATTTCAAATATCAAAATGTCTTTCCATCCCGGATCGGACTCGTTACCATCGGCCATCTTTAAATTGGGCGGCCCAGATATCCCAATTCGTTTATCTAATTTATTCAATTTGTCTATGCGCTTTAGTTGGTATCCTATACAGTGGAAAACGTCGGTTATTATTCCAATTCATAAGAAGGGAACACGGGAGGGCCCGACCAACTACAGGCCTGTGAATCATACCCCAGTATTATCGAGGATTATGGAAAGATTAATAAAAGTCGAACTAACAGATCACCTCCTTAAAAGCCACCTTATAACTGAAGGTCAGCACGGTTTCCTAAAACATCGATCCTGCGCATCTTGTATGACTGACTTTCTGAACCTTATTACAATAGCTGCCAACGATGGTAAGGCAGTGATCTCAGTCCTTTTAGACATGCCCAAAGCCTTCGACCGGGTGTTTCTTATTCGTTTGTTGTCAAAGGCTAAGACATTCGGCATTGTTGACCCACTATATGCCTGGCCAGATTCGTACTTGTCCTCTCGCAGTCAAGTGGTAAATGTTGATGGCACAATTTCCACACCCAGCCCTGTAGCCAGTGGTGTGATCCAAGGTAGTGTACTGGGCCCATTGTTGTTTCTCATGTACATTAATGACATAGTTACCGTGGTTCGCCATGGATCTCCGTTTTTATTTGCTGATGATGTAAAGCTGTTGTACACCTTCGATCATAATTGATTGGGTAATACTATAGCAAAAATATCGGAGGACTTGCGGATGCTCAATTCGTGGTGTACCGATTGGGTAATGATGTTCTGGGCGAATAAAAGCTGCATTCTTACATACAAGTGTCATGTCCCTCCAGAAACGTTTAGTATAGGTTGTCATCTGATCCCCAACAAATCATCAGTACTCGACCTGGGCATATACTAATCCTGTTCGTTCAATTTCTCGGAGCAAACAGACACTCAAATTGCTAGGTCCCGAAGGTTGATAGGACTTGTCCACAAAACATCCCGTTCGCGTGAAAGTAAGCTCAGTGTCTATACAACACACGCTAGACCATTGCTAGAGTGTAGTTCAATGGTTGGCTCCAACATGCGCCAGATTGATAGGATTGCCATCGAAAATGTTCAGCGTACCTTTACAAAACAAATAGTTGGATATTCGTACAGTCTCGGCTATAAACAGCTCTGTGACCTGTTACACCTCGAACCCATTTGGCTCCGAAGGATAAAGAACAACTTGTCTTTTTCCACTCGCTGTTAAAATATAGATCCTGCAAAGCCTCCCCTGCGGTACCAGACCCATTAAGCCTAAGGTATTCGTTACGACACAGCAGTCATTCGGTCACTGTGCCGTCCTCAAGAACCAGCCTACGGCCCAATTTCTTTATTGTTAAATATTCACAAATGTGGAATAAACTTCCACCGAATGTCCGTGCAATAAGCCACTTGCCGAGATTAAAGAGGAATTAAACAAACGGTTTGATGTCCTGACACTCGCATCAAACAATGATCCGTACACTTCGGAGGAGCGAGCGTACGAAGTTGGTTTGGGTTACTGACAAGCGGGCCTGAGTCGGGGGCCACGAGACCTAAGTACCCCACAAGTCGCCGTATATACCACTAAAGTTTTATTGATCTTTCGTGTACAACCTTGTGTTTTGCAAAGTCAAACCATTCATCAAGTAGTTCCGATTTCTAGATACTAGATGTTTCTGTTTAACACTGACCGTTGATCCTCAGCTGGGAGCACCCCAGACTTCGTTTTTCTATTTTTACCTTTCCAGACAATCAGTGATGATGCCTTCCCTGCAATGGCTGGGCATAATACCCCTCGCAACGTGGTCGCAAGCTCCTGGACTATTTGATCCCTATGTGACAACGCCAATATCACTCAAGCGAAGCTCACCGGTGCGGGGCGCGGTCAGATCTACCGCTATGGCCAGCGCACATCGGGCATGCAGGACGTCTACAACGATGTGCGGGCGCTGTTAGGATGGCGGATCGCATCTTTTGTTACCAAAAATGGTTTCTGGTTGGGTGTCCAGCGCGAGTTCTACCCCACCCACCAGCACCGGTTGCGGCAAAAAAACATTTATTCACCCGAAATGCTGCAAATATGGAACCATCTCCCCCAGTTATCGCCTATTTTTCATCGTTCTTGTCCCCATCCTCGCTACCTTAACTTACTGCTTCTTACGCCCGGAAAAATCTACCTTCCGTAGAACATAACTATCGCGGGGTTAAAAGACGTTTTCCGTACTCGGCTTACCGTTCATGATCCTTTCTCCCGATGACTCGTGCCAAACCACCTGCCTGTCCCATTCATAAACTTAGCCAATCCCCGAGATAAAACTCACTCTTATTTTATCTCAGTTATCGATATATTTTGCAAAAAGTCACATTCACTGTTGCCATAAACTTCCGTTCCATAAAGTCCAAACAGTATATTTCACGGAGGAATATTTGTCTCCAGAGCATCCCAACAGTCGGCGATGTTGTGATAGTTAGCTCTCTCTATCGGTCATTCTGTTTGCCCACACGGCTGTAGTATTGCAATATCCTTACCTTGCAAAGATTCATGCCCTCCCCGTATATTGACATCTGAGAGACATCTGCATCGCAGCGTTTTGATCTTTCGCCATCACAGGATCCATCTCTTACAAAGAATACCAGAAGACAGTATTTCACCTGTCAACTACTTCACCGTCCAACTTAGCAACTGTATTCATCGGTTGTTTGATGCTTTTTCATATCCGGTATTCTATCTTGGTAAATCCTCTTAGACAATTTTGATTCTTGCATCACTCTGGCCTTCATGTTCAGCCCTTAGACAACGATAATCAAACGTAAACACTTACCTGTCATTTAAATACTCATCTGTGCAAACCGTGTATCTGCGACTATCATGGCTACGCATCACAAATTGATTTGTCGCCCAGTTCCCATTTCCGTTTTGGTGCATCATATTCCACCTTTATGAAAGTAAACAATGTGCGCAACGATTTAACAGACTCAGCCGATATTTGGTCGCTGAACGTTACAAAGGAAATCTGCAAAAGATTTTGATTGTTCTTTGTCTGAAAATTCATTCCTTTCATCGTCTGATTTCAATCCAAAGCCGTGCCATACTCCACGGAGGGCTATAGCTAGTTCATGTCTCCCTTGGAAACTTCTTTCTCCTCAAGGTGAACAAAACTTTCGTCAATCCTGTTTGATTCTCTCGTTGCATAGCCCCTCTTTTCGTACTATTTCAGGAAGAGTCTACTATCTCCGACCAGCTCCGGGTTGGCCACCCGACTTTGAGTTCAAATTTGCCGGGCGCCGCCCTAACGAGTAACTTAAATACTTTTTTCCTGTACAATATCGAGTGCATATACCTGGATGACCCTCTTGGAATTCGGACTTTACGTCCAATTGTACCATTTGATCTTGCGTTACAGCATGCCTCGGGGTTGTCCGAAATAAACCATTATTATTATTATTATTATTATTATTA
>STRG.16864.1
ATGGGATAGAAGGAAAACAATGTACGAAAAGAAAAAGGATAGAAAAGCTGGGGAGATTTTTTTGTTCGTATTATTTGCGGTTTTCATATATGGGAGGGGAAGAATGGGGAGCCAGCACAGCATTGACGCCGCTGACTCCGATTTCGGGCCATATCTGCCAGCATATAAAGCCAACTGTTCTCGGTATCATTCTCGCTCCAACCTGGTAGGCGACAGGACCCCACTGCGGCTGAGCAGAAAGTCGGTCATCGGTTGTCTACCACGCCGGCGTTTCCGACCCTCTCCAGCGAGCGCGAATAAAGCGCGGCGAGGTAAACGCTGGGTGGGCATCCGCAAGACATTACCTAACCACCGTAGCCGACGAAGAGAAACAATTACCCTGAGCGGTGAACACTCCACCCCGAATACTGTCTTTCGCACTTCGTCATTACTGACGTGAAGCTGCCACCATACTCGTGTGATTATCCGTAGACACCGGTGGCCGAATACGGTCAGCCGGCGCAAATCTTCTTCCCGAACTGGCCAGGTTTCGCATCCATAAAGTAGCACCGAGTGAAATGCGGCGTTATAGACTCTACCCTTTAGAGGAAGCTTGATGTCAGCAACTCCAGCGCCTGGAAGAAGTTCCGCACCACTGTTTGCAGCACCACTAAAAGCTCTTTGGAGCAGATCATCCATTACGAAGTCGAAGAGAAACGGGGAAATAGGGCATCGTTGCCAAACGCCACTTGAGACGACAAAGGACTCGTATAGTTACCCACAGACGCTTAATCTGCCCGAGGTCTGCCGACAGAGAGCTTTCAGAATGGAAACGTATTTTGTCGGGCACGCAGTTGCTCAACAGGCAAGTCCATAGGGTGGTCCTATCGGCAGAGTCAAAGGCGGCCCTAATGTCCAGGAACAAAACGATAGTTGACCTTTTATACATGTGACGGTGTTCAATCAGGAGGCGAAGAGTTGAGATTTGGTCAATGCAACCGCGGCTGGGACGGAACCCAGCTTGTTTTTCACGACAATGAGGCTCGCGCAATGGAGAAAGTCGGCGGAAGATAATGGACACCAGGAGTTTTGAAGCGACAAAGATCAGGCTGATTTCCCGATGATTAGAACACCACGTACGGTTACCCTTTTTGAAGGTGGACACAATGGTCGATTCACCCCACGATGTAGGAACTTTTTCTTCCGTCCAAACCTTTGAGAACAGGGGTGTCAATTCTCTCACCAGAACCATCTCGCTATCTTTGAAATGCGCAGGAGGAACACGATCTGATCCGCGTGCCTTGTGGCGTTTGAGGGTTTGTAGTTCTGTTCGAATTTCCGCCTCTGTCGGGGGGGGGGGGCTGTCTGGAATAGGCCTTACAATAAGTGTAGAAGTTCTAGGTGCAATAAAAGCAGCCGGTAGCCAGCTAAACTGGGAGCGAAAGTGTTCTGTCCAGCGGTCTAGTCTGCGCGACAGGTTGATGATTGGTGTCCCATCAGTTTCATGGATTGTCTCGCTCTCCGGTGGCTCGAATGAGTTGAAAAAGATTCCTAGAGTTGCCAGAGGCAGAAGCTGCTTCCATCTCGAGGGAACGTTCTGACGACCAGCACGCAAACTGTTCTTCAAACGCGAACGAAGTTCACGGCGCGCTTCGTTGTATCTTGCATCAGCAAACATATGTCGGCGGCTGTCAAGCAGTAACAAGGAGTTTAGAGAAATCCAACTTCTCTGGGTATGGTGGACCGTGCCACAACTGGTCAGGCCGGCATCCAGTAAGGCTTCTTTCAGTCGCCCCCAGTGCTCATCGACATCAGGTAGGGCGGTGGATTCCAGTGCCTGAGCCAGCGTAGTCTGAAAAGATTTTAGCACTAGAGGGTTGTTCAGCTTGTCGGTATTTGGGCGAGTATGATTCAAGTTCTTCAAGCCTCCAAACAGCAAGCAAATCGTAGCGCAGACTAATGCGTGATCAGAATCTAGGCAGGTTGATAAGTAAGAGCGACAGTCTAACACGCTGCTGCGCCAACGGTAGCTAATCGCTACGTGATCGATTTGAGATCGTTCCTGTGTTGAGGAGGGATGACGCCAGGTGGCGGTACGTCGTTTGGAGTTGCGAACGTTTTGTGCTTGCTAGAGAAAGCTGGTGATCAGCACATTGTCAGCAATCTGTCCTCATTGTCCGAATGACTTGAGTTAAGGCCAAACTGCCCTCCTAGGTGACGTTCACTCGCTGCCAGGCGACCGACGCGAGCGTTAAGATCTCCGGCGAGGACCACGATATCTGCCCGGCGCGCTGTGAGCAGGAGCATATGAAGCTGTTGGTAGAATTCATCTTTGTCTACAGTCTTGTCTCTGAAAGGCGACAGATACCGATCGAGAGCGATTCCGGTGTGCGAGCTAGACTCGCCTGTTGTCCGATTTGCGTAATCGTGGGTACGCGGAAGCTGGTCCAATTTGAATCGCAGGCGTGGTT
>STRG.7299.1
CCGCGTTCTTGAACCCAAGTCTTGGAGACGAAGGACAGTAAAGACAAAAATGGGAAATCGAATTAGCTGATGGACGATGAGGGATGTGTTACGTGTTCAATAATAGCAGTGGATTACCGTGCACATTTTTGAGAACAAAACACCGTGGTGAACAAGCTCGTTTTCAGTTATTCGTACTCATACCAATACATAACATTAAATATGACTCAAACCAACAAAGGGGATGATCATCCAAATCTGTCTGTGCACGTGTGTGTGTGTGTGTGTGTGTGTGTGTGAGTGTATGCATGTGAAATTGATCACAGCGAAGAATGTTCGAGTGGTTGCACACGTGTTCGGGAACAAGAAGTGGGCCATGGAAGTTTAAGTGCATGCACAAATTGTTTCTGAGCGCACAGGGGAGGATTGTAGAGTCGAATGCTCACGGCTTCGGCTATGGCTAAGATGCGACACTTGACAAGTCTTGATTGCNNNNNNNNNNNNNNNNNNNNNNNNNNNNNNNNNNNNNNNNNNNNNNNACTCGAACATAATTTGTAATTGTGCAGCGTAGAATGTTCTACTGACTGCTCCTGTTAGTCTTCGTTGAATAACTTCAGTTTCCGTATCTCCTTTGAATGGTAAACGGACAAATACGGGCTTCTTTTCGACTACTGTCTGTCTTGGCCTATCTTCATTTCGTTGCATCGTCTTGTCAACGAACCGTTCAGGATAGCTGTTTTCTAGGAAAACACTCCTCAGAAAACGAAGTTCTTTTTCTATTGTGTCTTCTGTGCAGATTTTCCTTGCTCTATTAACCAGGCAACGCACTAGATTTCTCTTCACTTTGAGTGGTACGAAACTGTGAAAATGAATCTATTGACCGTTCCAAGTTGCTTTCCTGTGCACTGACAACTGAACGGAACCATCACTTCGACGGCTTACGCAAACATCTAAGTAAGGTAGACTGTTGTCCTTTTCTTGTTCCAAAGTGAATTGAACATTTGGATGAGCTGTATTAAATATATTAAGTAGTGCATTTGGATCATCTTTGGTAACTACACACATACGATATCGTCCACGTACCGTTTTTATAAGGTGCACCCTTCAATTGTTGACATGAGTTGGTTATTTTCAAGTTTTGCCATGAAAATATCTGCAAATAAGGGTCCCAAAGGTGACCTTATTGCGACCCCGTCCTTCAGACGATATATTTCACCGTTAAACTGAAACTGGATATTATGATTGCAGACAAATAGTAGCTGTTTCAGTTCATCCAACGTGATGCCCGGATCGATACTGTTCTCGTGCATGTTATCACATAGATAGTTGATTGTTTCAGCGATCGGGACACTGGTGAACAGTGAGGTGACGTCTAGCGAGATCATTTGCTTGCCTTCCAAGTCTGGATTTCCCACAGTCTCTACAAAATGAAATGTGTCTCTTAGGCTGTGTCTGGAAATCATGATTCTTACTGGTTCTAACAATGTGGCCAACCATTTCGCTACTGCGTGATACGGCGAGTTGCACATATCCAAAATTGGTCTCAAGGGGACACCTTCTTTGTGTACCATCGGTAGGCCGTACAACCTAGGAATCATCATCCCAGTTGGTCGTATCTTTTCGAAGGTTACCGCATCGATCATGCCTTTCTGTTTTATTTAATTTCACTCTCGCAGAAATTGACTTTTCTATGGGAATCGTCCTGTCCTTTTTAGTTGGGGTCTTTGTAAACTTGGAGACATCATTCAATATCGTCTTCACCTTCTCTATATAATCCGATTTATTAAGGATTAAAATACCCGCTCCTTTATCTGGTTTTCACAACATTATTTCTCTGTTAGCCTGTAATCTTTTAAGACGGTTCAGGTGCTCTAACGTTACTAATCCTTTCGCCGATGGTCTATTTTCACGATATTGATAACACGCGTTCACAAGTGTGGATTTGAGCTTCTCTAACTCCTGTGAGGAGGACGGAACGAGACCGGATAGTTGATCAAATAGGCTCTCAAATTCAACCTCCATATCCAATTGTTTGGTTTTACTGGTTGGACAGCAAAATTTTGGTCCTAGCGACAAAACCTCAAGTAATGTTTTATCCAGACTTACAGACGAAAAGTTATGGACCAATCTTTTCGGATCT
>STRG.41594.1
TTGGTCCCATCCGCCGTTCATTTGGGCCTCTACCCCGGGACACTTTCCGACTGCTTTATGTCTCACATGTACGTCCTCGTTTGGAATATGGCGGTCCGGCTGTCTACCCGTGCACGGCGGCGGAAGTATCCAAACTGGAACGGGTGCAACCTGCTGCCACACGCCTCGTGGCCGGACTGCGTGGGTTCAGCTATGAGGAACGCCTAAAAGTCACTGAGTTGCTTTCCATTGCCTATCGACGGCTTCGAGGCGACCTCATCTATGCCAGGCGCATAATCCGCGGTGAGTTGGGCCGGGAACTACAGACGGAATTCCCGCTCAGGATTAATGATCGTACCAGAGGACACACCCTGACGCTTCGTAAGGTGCATTCCATCGGCTTACCGGCCATCTATCGATTGTCAAGGAGGGTGATCAATCTCTGGAACGCTCTACCGACCGAAGTGGTGGAAGAGGAAACCGAGACACTATTCAAGAGGAAATTGGACCAGACCCTGAAGGTTTATTGGCGGAGCACCGACATCCAGCCGAGTCAATAGAGTACGATGTGATGGGGCTCATTCGGGATGACTTCCCACTACCCTTTACCTGAAGACTGAAGACTAAAGACTGACTCCAGAACAATAGGTCACGGGAAGAAGCTGGCGAAAGTTCGATCTGGGCTGATAGCTAGATCTCACTTCTTCAGCAATAGGGTAGTCAACTACTGGAATAGACTGCCAGAAGAGGTAATAGAACTGCGGACCGTCCAGGCATTCAAGGGGGGCCTAGATCTTCTAAGCATTCCGGCGGAGTATGCCTCCTATCCAGTATGTTGGCCGACACTCAGAACACTTCTTTGGAAAGTACCTCTCCGAAATCGTCCGAAATCTAAAAAACCGTGGCCAGGGACGTGTTGTTATCAAGGAAACGGAAGCGGCTAAGTATCCGGAACCCTGTTTTTATGTGATCGAACGGGCATCACCGGTAATGTCCGATAAGTCTCACGTTCGATGCCGTTTATGGGCGAGGCATATATGCCGTGGTCGTGATCTTGGCACCGGCCAGATTCTGCATACTCACGAGCCAGATTGGCGCCTTGCCCACCCGGAGGAGGCCGAGCGGTTGTTGCGTGCTGCATCCGATCCTAAAAATGCAGTCACGGACACAACAGTTCGGTGTGTTGCACCAATGCCACCGTTACTGGCTGTCTACCTTCGACGTCGCGGACTGTTGCCGGACGAAACAAGGAGAAAAGCCGACGCTGCCGCTTCCGCCTCGTCTGATCACGCTTTAACAGCGGACGAAAAGGAAGCAGCTGGACTTTTACTTCTGACGAAACTGCCGTGGGATCCAGAGTTGTTCCAGGTCCCGATAGTGCCTTCAGAAGAGGAACAGGGCAGGATTCATCCTCCTTACACCTATACTTCTCGAGATGACCTTTTCACCAAACCTGACGTCAGTGGTGACAAATACTACATCCGTCGTTCCGACACGCCCGGTCTCTACTGGAAGGTGATTTTAGAACAGAAATCCTCATCTTTGAAGAAAGCAACGAAATCTCCTGACTAATAAAGTTTTACTCACGCGTCTTCTCATTGACTCTGTGTCTTGTGGGACGGCATCGCCGCCCGAAACGGGGCGTCTGGTAGTTGGATACTTTTTGACTAAAACATGTTCTCACAAATCCATGGT
>STRG.31162.2
CGAAATTGCCAGCCGTCAGGCCGTTCAGGTTCCTTCTTCATGAAACTCTCCGTGTTCCTGGCTTGGCTTGGGCTGTGGCTTGTGCTGTCTGATCCGATCCCGTCGAAATTGAGGCGCGCTGGACGTTCACTGTCGTTTTCAAACTTGAAGACATGGCCAGGAGCGATCGTACCCTATTTGATTGGTGCTGGTCGAAACACTTCAAGGGCGAACGCGTGGTTGTTTTCAGATCTGGATGTTAAGCTGATTTTGAAAGCAATACAAACCATTGAGGAGGAAACGTGCGTGAGATTTATCGACGCCTCGCAGAATACATCACTGCTGAACAACAGCTACGTTGAGTTTGTCGGTCGCAATGAAAAATACTGCCACGCACAACTCGGAGTTGTCAACGATGGAAGACATGAATTAATTTTAAGCCCTCTCTGTCGATCATTTGGTCAGATTTTGCACGAACTTACTCATGCTTTGGGTCTGATGCATGAACTGATGCGCCCGGATCGTGATGACTATATTATTGTGCACGAGGAAAACATATCCCCGGACTATACGGAGGAGTTTCGCCGACTGATGCGCCATCAGGCTCAAATGTGGAACACTTTATTTGATTTCCAATCGGTCACGTTGTACGATCCATTCACATTCTCAGCAAACTCGAAACCAGTTTGGGAACCTCGGAAACCTCTCGACAATACTCCTCTCTTTTCGTTGCTCGAGAAAGATTTATCATTTGAGGATGCCGCCGCTATTAATCTTTTATACCATTGTGGAGCGCATTGTTCCAAACGACGTGTTCCTTGTCGACCAGATGAATACTTGACTAAGACGTGCCGTTGTGAATCACGTGAATCGTATGCCTTCCGACGTTGCAAGGATGATCGAACACACCGAGCCTACTGCAGTCAAGCAATTGAACATAACAAATGTTACGATGAGACGCGACTGGCTGTACCCTTCTGCCGAAAGACATGTGGACGTTGTTTCCGATCGGGAATATTTGGTCGTATTGCTCCTCCACATAAAATTTGTCGCGATCTGGATCCCAAACATTGCCCAAAATATGTCAAAGAAGGCTTTTGTTACTTTGACGCATGGACTCAGTTGAATTGTCAAAAGTCTTGCAATCTGTGTCCCCCATTCGGAATAGCCAAACGCCAAGTAAATAACCTAGACGCGCGTAGCTACTTGGCTGATTACCAGGAAGGGAAGTGTTTGAACCGTTTTGATGACCTCAAGTGTCAAATATTTTCTGCTCGTGGAGATTGTGAAACAAACCCAACTTTCATGTCTAGCTTCTGCGCACTGGCTTGTAATAATTGTGGCAACAAGACAATGGGAGACTTGCGCTACCTCCGGCTAAACACGGCCCCTTGCAGGAATTACATTGACGACGATCGCTGTGATTCGCTGGCTAAAGAGGGGAAGTGCCATGGAATAACTAAGAAGCAATGTTTGGCTTCGTGCAATCAATGTGGGAACAGTTACTGGGAGAAACGTGCTCAAATCAAAGCGACTCCTAAACCAGTCACAAGATGCTTTGACTCATCTGAAATATGTCCACGCCTCGTGGAACTTGGTGATTGTGAGCAAAAAAGAGATCTGATGGAACGTATTTGTGCCAAGGCTTGTAAATTTTGCATTGCCAAGTGCGAGGATTTAGACCCACCCGTGGTTTGCACTGATGTGGTACAGCGAGGTTATTGTCACAGAACAGGCAGTTTCGGGGATCGTTGCGCTAAATCTTGTGGATTCTGTTCTGACATGAAAGAAAGCACAGACAAAAGTAATTCCAGTTACACTGGCAGACGGATCGCTGATAAATCATCTTCTAAGCCCATAAAATCTGCGTTATCCTACAGTGTGGTTCGGAACGGTCACCGTACTTCAAGACCGCTGACAGCAGTGAAGCAAGGACGAAATAGACCACTGGTCATGAATGTTCCATCACCACAAACCGTATCAACAGTTATCGGTAAGAATGACCCATGCCGTGACTCCCGACCCACAAGCATGTGTCGTTCCTGGGCGCGTTCCGGATATTGTGTCCATCCTCACGTTTCTAATCTGTGCAAATCAACTTGCACTGTATGCAAGAACAAATGAATTGAATATATCAGTGTTCTCTCAGAATACCTTACGTCACATAAATTGTGTGGAGATTTTCCCGCTTGATCTATCCTACAGTGAAATTTAAGAATGGCACAAACACTGAATATGAAAGACCATAAGATGC
>STRG.48950.3
TATATATATATATAGTGTTCATTAGGATCTAATTTGAATCGTCTGGAGTGTGAACGAATACTGTTCATTGAAGGGTACACAAATTGATCACAAGTGTGCTTCTGTTAATTATTCGTGTCTGGGTCACTGCTGACTTAAAGAACAACGAGGCTGCATGTGCAAGCTCTCATGCTGATAATAGATACTACGTTAACGTGCGAACAAAGTTTCCCCGGTAGCACAGTACCGATTTCGCCGTTATTGCCGCTCATCCCGGGGTAATTTCGTCCACACGTTTACACACTACTCAGTATCAGTATGAGCTCTTGCACATGCAGCCTCGTTGTTCTTTGGGTCAGCGGTGACCCAGACACGAATAACTAAAAGAATCACAGTTGTGGTTCATTTATGTACCTTTCAATGAACAGTATCCATTCACACTCCGGACGATTCAAATTGGGTCCTAATGAACACTATATATATATATGGTAGTTCATACCAAAATCAATTTGCTTATTGTCTGTTTACAACTGTTACCGGGAATCCAATAGTTGTGTTTTAAGACTGTTCGTCCTAATCTTTTTGACTGACTTCTAATTTTCCGTTCTTTTATAATCGCTTTTGTCGATCCGCTTGTTTGGAATTTAGTCCATTTGTTTATAGGGTGCAACTGCATGATTTCAATACAGAATACTTTGAAAATTAATAATATGTAGTTGGATGAAGGGAGCTTTTTCGGATGCGCGCAACGTAAGTGAATGTGAATTTCCAGATTGAATGTCGTACTGAGAGTGGTTACCGATATAAATCCAGCTAGGTGTGAGCACGAGAAGTCGGTCATTTTTTACGGAATCCGCTTGAAACATTCTTGAAGCAGTGATTAGACCTACGCAACTGATCCTTCAGTCTCATAGCATAATTTTCATGGTTGGGTCAACGAGACAGATAGACAGAATTTCTTCCTTTCTCAGGCGGAATTCGTGGCTGCATTGTGGATGACACTTCTGGGTGTCTGAAATCAGACGTAAACACAACGTATCACTGTGGAATGCGCGTGGGTTCGCGCATCCCGGTGTCTCTGCTGTCCGGATAATTTTGGCAGCACGTGATTCGGATTGTTAAGAAACTTGATCTAACAAAATATTTTGCTCGTCAACAACAATCATAAACGGATGGATTACTTCACCTTGTCAACAATCCTCTTCTGGTTGGGGTAGCGAGCAGAAATGAACCATGCAACTTATCTGATAGTTGTTTATATTTAAGTGGTATTGCCTTACGTTCTTCAAAAAGGCAGATTTATTCATCTATCAAGCAAAATGCAACCAAAGAGTTTTGATGAGGTATTCTGAATTATTTCCTCTAGACTCGTGCTGTGATTGTTTCGAACATGGTTGAAACTTATTTTCCTAAGCCCGGTATTACATTTCCATGCTTGAAATCGGCCGCACTAGAGCACCACGACTGGTTAGCATCCACCGAAGCATTCGGATTGAATAAAATGCTACCAAATGATGTACTGTGCCCATTATGTTCGTTTTGTCACTTGCAAACTGTCCGTTTCTTCCTGTTTTTGCAGTGAAATATACACACTGTTAAAATACATAACGAAATTGGAATGTATTATAGGCACGAAGACCCTGAATCTCACGAATAAATGAAAATCTATTTAAAATTTTCACATCCCAAATTCCACAGTGCCAGCCAAAATTGAATCGGCGACTTTTCGTTCACCAGGGGCAGCTGCTCTGCTGATCCGTTGATCATCGAGAAAAAACTGCGAACATTGTCCGACGGTTCCGAATGAGGCAGTCACAGCATCGCAGATACGATAACTCCTGATGTCCTTGTTGTTGGAGTACAGCCACAGGAGTTGTGGCCAGCTGCAGATTTGTGGTCTGTGGATCTTCCAAGCAGTGGTCTACTCACTACCAGCACATGAAAGTCGATCATCTTCACAGACTACGTATTTATCCTTGACTGTGACTACAGACGGCACCCATTGGGCCCGAAGTGGCAATAATCTACTGCTGGTTTGGAACTGTGCAACAAAAAGCTGTTCAAAAACAGGTTCATTGTTATCGTCACAAATAAACAATGTTCGTCCCATCGCAGGATTCTCAGAAAAACCAATATCTGTCGTTGAAAGACACAGAGCGTTGGTTTATCAAAGCCAGAAATTAAGGCAATGCAATGCCAGAAATCAGCTACGTCTGGGGATCACGTAACACAATAACGATGAACATCTTCCGAAAATTCTGAATGAAGCAGTCTTCAAATCGCAAATTTGTGCAAGTTTTCAGCATACCAATTTCATAATAAATTATCTGATTCTCAC
>STRG.11790.2
CGTAAGTTGCTCAACTCCTCCAAAGACGTTCGCAAGTCAGACTGGTCAGCTTTTATAGTTGTAGACATTATTTCACCGAGGGTGTTGGTGAAGAATTCTGATGGCAACTGCACAATGTTTCCGAGCAACCCTTGATCCACTTGGTCTTTTGAGCAAGCAATTAACATCATCATCTTTCATTGAAGGCCAAAATGTGATTAGCAATTTTGCTGCTCACGCAGTCATTCATCTGATGACCACGTTTGCCGTGCCTTTCAGTGAACACCTGTGGAAAAACGTTTTTGGCCGAAGCCTGTTTTGAGGTGTTGTAATCCGTTGTCAATCCCCTCTTCCGTGCAAATCCGTCATATTCTGTGAATAAGCGTTCGGATTAGTTCACTTTTATATTCAAAAAGCTCAGAGCTGTGAAAATGTAAGTATTAGTCTGTCGAAGTGTCCTTCCAGTAAACAGATTTTGGGACTGGTCGGCCATCCCTCCTGTTCATCTTATTATCAGTGAAGTGCGGAGTATATTCCGTGTCTGCTTCTGTTGGAAAGAGTACATTCGGACGCAGTTTCAATGCAGGTGTGGAGCAACTTACGGGGATCAAACAGAGCAACAGTTACGTAACCAAACAGTCGTACATATAACCCATAGTGGGTCTAGCTTTCCATGACGCAACCAGAGTCAGGTCAAATGTATGATAACAACCTTTACAACTATGAGATCCCGTCGTCAACCCGTCATTCGTCATCTCCTGTTGGAGTAGCGTCAAATCGACCGAAACATTTCGTTTCGGATCATATTCGCGACAAATATTACCGGATTATTAAGGTTTGTCGAAGCTATTGCCGAATACTGACGAAAAACTGTGTTTTGTCAGCAGAAAGAGCTGTTTCTAACTTATCTATGCCGTGGTGATGTAACTTGACCCTTATAATTTGCCCTGTAATTTTCGGGCTTTATTGCTTTACATGAACCTCCATAAACCCTATTGCTTTTCTGTATGCACCATGTTGAGGTGCAGTGAAATGGTCCCGGACATAAATTGTGCCTTTTTGGAAACCTGGTTATTTTCAAAACCACTGCTGATTTATTTGTACTGTCACAGTTATCTTTGAACTAGTCAAACAAGTGTAGCGAGAGGTTGATATTGGCAGGGCAGCTCAAGGTGTTTGTACATATATTTTTTACTGCAAGTCAGTTAGCTGCGAACTTTATCGGGTATGGTTGTCAAACGATGGGTCGCACGGCTACTTCACACTCCGTCAGCAGTCAACGAAATTCCACTTTCACCGACTACTGCAACAGATGTTGTTATTTTGGTTCACATTCACGAACCTCTCATTTTACTTTGTACTTCCGTAATAATCCCAGTATTTTACCCTACGGAATGTATAACTTTCCAGTCGTTTATCTAACAATGTAAATATGGGAGCTGATGGATGAGAGTAACAAATCACGTCATTTAGTTTTGCAATGCATGAGAAAATTTTACCATAATTATAGGTTTTTTACCGGAAATATCCAATTACTGTTCTGTGTAGACCATTTTTTGCCAACCGACAATATCGTTACATCCGTAATTTGCGACTTTAAACCGATTCGCCCGGGGTATACTTCAATAGTAGATGATATTTCTGCCTCACTATCAGTGCTCGAGCACCAATGTTTTCCCTAAAGTGAGTAAATTTCACATACCCATGTAACTAAAACATCAGCCAAGTAGAATAATCCGGATACAAATTCTACAACGTCACTTCGATGTGTTTTTGTTTCAAGTTCATATCGAGAAAACCTTTTCACAAGAAGAATAATTCATGAAAGCAGAAAGAAGGCACAAGTCACCAGATAACGTTGGCTTGACCAAATCCTTCAGAGTGATGTTGCGCAATATCGAATCGAAGCTGTTGGCATTCAGCGAGGGGATGCTAATCGTGATACGCCAGACAGCGATTTGTGCACGGAAACGGTTGACACGAAATATTTGTTTGCCTTGGTATCAACCGAACGGACCTCTCCCTTCTCCTACCGAATGCCCCGCAAGAGCTCTCAGTCCAGCTCATTCCACTGTAATGCATTTTCTCGCCTTATGATTTATAAACTGAATTGTTTTACGTACGCCTTTGACAAGAGTAAACGGTAAGCTTGTATCTCGTGACTTACGTCTTCTTTCGGTTCTCATAAACAGAATAAAGGGGACCCCCCGCTTTACAAAAACAGTCATGCTATGTATCTTACATATTTCACTCTGACCGTAATTTTCTTAACAACTCTGTTGAGTCTTTTGGTGCATTTTTGTGAAATTCTTCTACATCTGACTTCACTTCTAGACCATTATTGCTATTCATTCCCTTGGATGTCCACTTGGTTTATTAGAATGATATGGGTAGTGTGTTTCGAAATGTTTCCCAAACATTATATCTCTTCAAGTCGTTTAGATATCCAATCAATAATTGTGGTTTTATCTAAGCTGCTGTGCTTTCGTCCATCCTTTTCTCAACTGAAGTTGACAACCTCCCTTCTAGCTATTCCGGAGCTGCAGCTAAGTATGCCAATGCTGTAATTATTTGGTATGCTGTATCAACGAGAAAGGACTTCTATTATCTATCTGCTAACCTTCAAAGAAGTATATCTCCTTCTGATAGGAGTGGTCCCTCTCTTATCTTCTCTCACAATCTCGTTGCACTTTGCCATGTGTGCCTTCTACTCTATGAGCCACTCGATAAGCTAGAGTTGAAGCTTGAGAGAGGTCAAACGGTGATCTCTACTACTCTTCTTGTTATGTCCACTGTTTGCTCGAATTGTGTTGCCTTACCTTTCAAGATGATAAGACCAAGGCAATTTTGTGTTAAATCTGCGTTGACATTTTCGTTTGTTTCTCAGTGAGTTTTACCAAAGATATTCCTTTTCTTCCCCATAATTTTCTAACTCATTAAACAGGGATTTTAGTTTCAATTCGAGGTTTTTTGAACAGATCAGCTATACGTGTGATTTGTATGTTATTACCTGTAAAATACTTGGCAGCTTCGCTTGGAGTTCCGTCTGATGACCAGAAGTTGTAATGACAACTTCTAGTTAAAATGTCAAGGTTAAGTTTATCCAGACGTGATGCTATTTTCTCTCTTTGCTTTAAGCGGAACAGTAATCCGTTCCCCAACCGCTATCCCATCCAGCACTGGCAAATGTCCAGAGACTTCCCCAATATTAGCTAGCTAGCTAATACTATGCCCCCTTTTTTCGCTGTTCCTGTCTTCATCGAACAGCGTTCACCCGATCATGCCGCTCGCATTAACGATGCCGTCGAGTGAATCAATACTGGGCCACTCCACACATCCATATTTAATCGTAACTGGTCTCTTACTGAGACTCATTTACTCTGTGGTGTTCTTGGATCTCTCATGTACGATGACATCTGCTCGGTTCAGAAGGCTATCCCTAGAATATCTC
>STRG.33050.1
ACGGGGCGTGGCCTGTGCGGTATCTAGTCGGATCTCTTACGTTCTGCACCTATGAGTTTTTCAGTACGAGATCAAGGAGGGATTTACCGAAAGTGATATCCGGGGCATCAGCTCTTTGCCAGTTTGCACTGGGAGAGTTGAAGTCACCAGTGACTAACAGATGGGTGAAGTCTGTGTAGCTTTTCAGGGAGCCTAATTAGTCTGGGACCTAGGCTATCAATTGAATTGCATGCGGGAGGGCTATGGGCTACACCAAGCAATTGGGTGTCTGTCCTAGAGAGGTTAAACACAGCCCACAAACAATCAATACATGAGAAGGTAGGGTTTGTCATTAAAGTGGGAGGAGGGTTCGAATTATCTTAGTATATGATGACCCCGTCGGCACGACCTCTACCGGAGTCCTGCCTTACTGTGAAGTATCCCGGAACGGATATTTCGGCATCAAATATGTCAGGGGTGAGCCAGGTTTCTGTGAGGGCTATGATCTGAGGCTGCTTATCCACTGCAAGCTGCCGAAGCCCCGGGATCTTATTCAACACACTCAAGCAACTGCTGCAAAAACACTTGAGCACATGCTCAGTAGTTGTTGCAGAATCTCCAGAGACAACTGATGTTGGGTTTGAGGAGTGGGAAAGAGGGGAATTTGGGGGTGGAAAGAAGGTTCTGGGGGAGTCGGGGGCTGAAGATATTGGGGGGCTAGAGAGTAAGCAGACTTTTGGGGGGACCGGTAAGTTTTGACGTCTAGTAACCTGGGGGGTATTATACCAGGCGGACGGTCTACATCCTTCGGTCTCCGAAAA
>STRG.49980.1
AACTGAACGCTTCCAGTTCGACGGTATCAAACTAAATTCGAGTGAAAATGTGAACAGGTTTAGTAGTAAAAGTGGAAGGTCCGATCTACCGGTAATGATTGCAGCCGAGGGCAACCCGTCTGGTCCAGGACGTGCAGATGCTTTATAGCGTGAAATGAGCCTGGAAATAACGTTTACTCCAAGGTTAGGGTAGATAAAGAAGAGCTGGCAATAGCCAGAGGATTTGGGGATGCTGTGTCTGAGGCCAGGGCCATGAAATTGGAGAAGTAATTGTTGACGGCCTCATCGATATCAGAAGAGGCGGTGGCCGACGTTTTCTTCGGTAACACAACATATTGGATCACGGTATCCGTTGCCGAATTCCTAGATTTGTGTAGGAGTGAGAGTTTCAGTGTTTATTGGGATGCCTTAGGGCTTTGGCTTCTTCGTGGAGCTGTTTTTCCTTTAGGTCCCGGATAATATCAGTAAGGAGTGTTAGTCTCACCAGGAGAGAGAAGTCGTGGTTTTGGAGGTAAAGTCTTTGCATCTTAAGGTACTTTTGTTGGAGGGATGCAAGCTTGGACTTCCTGAGGGAGGAGTTCTGGGATATTGGTCTAAGTTTCAAGAAACAGTTTCCCACGTTAAGGTAAAAATAATCAGCCGCTTGTCGGGAGCGAGCCGTTGGAAATAACTGCTCCAATCCTGGTTACGGATGAGATTGGGCAGAGGGTTCCAGACGGAATTGTTGGCTGGGGTCAGATAGTCTAATGGATGAGGATGGAATGATAGATCACCGACCACCATCTTATGGTTGCTACCCGGAAATTTATTCAGAACGGAAGCCGAAAAGTTGGAAACTCTCTATGTGAATATAAGATCTAGAATGTTAGCGTTTCTAGTAGGGATTTTAACGTGTTGCACCCAGCCCCCAATGTGAGCTCAGGAAACAAAGTATATTAATCAGGAGGTGCTGTGAGGTCTCTGCGGGGTATTTTAAGCCAGTTAAAATCACAGACCATGATTTTCGCTGCCCAGTTTAGTAGTGTAGGGTAACCAAAGGCTTCAATTAAAGGATATGGGTCTTCAATAGTAGATGAGGGCGGGCGATAGACATAACCAATGTGCTGAACTTATTTACCTCTCAATGTCACAAAGCATTTTCCCATCCCAGTGGAAAGCTTCCATTATCATTCCCCTTCATAAAAAAGGTGCTTCACCTGACCCTGCTAATTATCGCCCCGTAAACCCCATTCCCTTTTTATCTGGGATAATGGAACAAGTAGTTAAAGAAAAGCTGCTTCTTTGATCCTCACCGGTGGGCTAATAAATAACAACAAACACGGCTTCTTAAAGTCTAGGTCGTGCCTGACCTGCCAACTTGATTGCCCCAACCAAATCACAACTTTGGCTGACTCTGGGAAGGCATTTATCACAATTTTCCCTGATATGAAGAAAGCATCTGATCGCACGCCTTATGCTTAGCTGCTGACCAGGGTTAAATCTTACTGCATAACAAACCCACTCTTTTTTGGTTGTCACCAAATCTTAGCTTGAAATCGCAAGCGGTAAACGTTGAAAGCTACCCCTCATCACCCCAGCCAGTCACAAGTGGCGTTATAGAGGGCAGCTTGTTAGGCCCACTTTTATTTCTTCTCTATGTTACCGATGTATTCAAACAGTACGCCATGCGTCGCGTTTCTATTCGCCGATGATACCAAAATTGTATACTCCTTTGAACCCCACACCTTGATCTATACCCTCACCGAAATAGCTGACGACCTGAAATCTCTTGAAATATGGTGCAAAACGTGGAAAATGAGATTTTCCGCTGCCAAGGGTGCCATTCTCACGTGTAAAAGTCAAATTCCGCCTGAATCCCTGGCCTTAAACGGCCCTAACACTCCTATTATCCCACTGGCACGAGATCTCGGCCTACAATATTCCTGCACGTTCACCTTTCGAGAACGGGCCACCTACGAGGTAGCTAAGACGATAGCCCTCATCTGCCAAACTTTTAGAATGCGCGACAGCCAGCTTCTGATCTTTAAATCCCACGTCAGACCGCAGCTCGAGTACAGCCCTCTGGTGTACAGCTACATGCGCCGCTCTGATAGACTTGCGATCGAAAGGGCTCAGCTATCCCGGCTCATCATCTCCCTCGAACTATAGAGAGAGATGTGAGCAACTAGGACTTTAAACTCTGTGGCTACGACGTATGAAACTCAATATTTATCTCTAACTCAACCTCCTACATTCTACAGAGCATACGTCCATCACTGATCTACGCTTCGCTCAAGCAGCACCTTACCCTCTTTGTAACCGAAATCATACTACTAAAGTTCCCTACTCCAGGTGCATGTGAAAGGTTCTTCGTTACCGCATTTGGAACAGACCGCCTAAAGGCATTCAGGATTGCCAGATACTGGGCCGATTCAAAACTGTCCTTACAAAATATTTAGATGTTGCCAAACTGCTACAGTTAGCCCACAATTGCACCACGTAGGAAAAAGCTTGTGAAAGTAACCCAGATTTCTGAATAGCTAAAGAAGGCATGACCCGGGTAACGTCATTTGCAATGTTGACATCACCCATTCCGTATGCCTCCTCCTTCGCCACCATATTAGTACCCCTTAGAATGACTTGCATCGCTAACACTGCTCTTGTTGGATTATCCCAAATTCACACGCCCCAACTTAACTTATCTATCTCTATCATACTTGATTCGCCTTACTCGATCCAAACTGACTCCATTCCCCTTCTTTATTTTGCCCTAGCCTTAAAATATCAAGTCAAATTCCGGCGTCCACGATTCACCTCCAAATGATCATCCTTATTCCAAGTTTTGATCACCACTTTTGTATTCTCATCCACTCCCAATGGCTCATAGCCCCCATTCTCCCCAAAGTAGTCTGTGTCTAGATTACTAGATTTCTCTTTTCACCATTGACGGTTTATCCTCGGCCGAGAGCATCACAGACTGCGCTTCTCTATTCTATTCTTATGTTTCCACACACCAAACGGCGCGCATCTCCCATTTGATGTCCTGGAACAGTTCGAAGATAACACTGGCGAACTACCAAGCTCACACTTTCGGCTGAAAATCTGATACGCGCTCATCATTCCGTCATTCACTCATTGATCCTGCTCCCCAGGATCCCTCGCAGTTTCCTAAAGCTCTCCACCCCTACGGCTATATGATCTCGACCAACATGACCTGTGTAAGTCCAGCCGGTTCGGGTCGCTGCTCGATGCACCGCTTTGGCCGGTGCACATTGAACGTGCCAAACTTCTGCAAAGATGAGCAGGCGCAACCGGGTTGGTGGATAGCATCTCCTGCCTCCAGAAGTGGTTTTCAGGTTGGGTGTCCAGCGCACGGTCAGCCCCGCCCACTAGCGCTGGTGGCTGATTAGAAAAGGACACCATCCACAGACTCGAAATGCTGCTGTCTCCTCCGGCTAAAATAGACTCTTCATCGAAATCACTTCCGAAATCGCCATCAAAAATTACCGCCACTTACGCCCGGCAAAAGTTGTTTTCTTTGGCGCATAATAATCGCACACTTAAAAACCCATCAACGTTCTTGATTCGCTGTTCCCGGTCCACTCCCTAGCGCTTTCATGGTAAACTATTCACCAGTCTTAGTTGTAAATTTAACCATTCCCCAAGATGAAGCTCACCCCTTTTTGCTACTTTTACCGATATACTCCAAGACCAAAGCTTTTAATGCCGCCATTCACCTCCGCCCCACAATCTTCAAACAGTATATGTTACTGCGAAATACATCTTTGGAGGTTCCCAATAATCGATGATTTTGTGGTTGTCTGCCTTTCCTGTCAGTTCCGCTGTTTGCCCACTTAGGGCTGTTGCATTGCAATATCCTCATCTGGCAAGGTATCATGTCCCACCTACGCACATTAGATAAGCTCTTGTACCGCAGAGTTCTGTTCTGTCGCCATCAAGTGGTCCACCTTCTGTAATGAACATAAACCGGTAGCCTCCTACCATTCACTTCATCATTTTTGCCAGCCCTGTCCTTCCTACTGTTGTGGTTGAGCACCACACATGGATTTTTCGCCAGTTCCCAGTTTCATGTTGATGCATTATATTCCTTTCCTCTGAAAGCAAAACAATCCGCCCAAAGTCTACATGCTTCTATCTGGCCACTTCTCTCACCATCACCTTGGCAACCACAGACCAGTTTGTTGTCCGTTTGTTATGCTACTGGCCCAACCGATACCCCGTCGCGAAACTTTACAACGGCAATCCTCGACTGATTCTTCTTGTTCTTTATGTGCATTGGCACTATTTTTCACCGTCTAATTTTAACTCGTAACCATTCTCATACACTGCAAAGCTCTATTGCCTGATTGCTCCCCCTTCGGGAATGCTTCTTCACGGTAACCACGTATCCGTCAATCCAGCATGGTTCTCCGGCAGGGAAATCTTCCTTCTGTAGGATTTGTGTGATCTTTACTATTCCCCATCCACTCCACACTTTGGCAGAATAACTGCACCCTATCTTCACCCGGCTCGACCACCTGGATAGCGTCTAAACATCGGGGCCTAAATATAGCCCGACTAAAGTTGTGGGACTATTATATGTGAAACGGTTGGAACAGCTGAATCGGTGCCCGTAGAAAATGAGATTGACGTGAAATATTATAGTGCTACCACCTGACGTTGAGTTTAACTTTGCCGGGCGGCACCACTAAAAATGGGTTTCGGTGCTTTCTCTCACATTCAGTGGCTTGCACACTATAGTAAAATCCTCCCGAAACTCTGGTTCAGCCTTTCACTGTACTTGCTAACCTTGCATTGCAGCATGCTTTGGTGTTATCCGAAATAAACTGTTATTGTTATTAATAAAACCTTTGCAATAAGAGCGAGTCTCCT
>STRG.19274.6
TCAGTCAAGGTGATCATTTATAAATGGTAAATTGAACGTTCTCATGAGATCAAAGGCAAAAGTGCACACACACACACACACAACTAATGATAGCAAATGAAAACGCGTTACCAAGGCAAGGCTAACGTAATTATCCATTCTCGCTGTTTGCACAGTTGAGGATGACGTTGGTTAATTGCTAATGCCTCCGCGTATCTCAATAATCGTTGATTGTTTGTGACATAAGTGACCGTGAACGCCGTGCTCAGATTAACACAGTGATTTGTCTCCCACAGGTGTTTCGTAATGGATGACCTGAGTGTTCTGCGTGCGTTCGATGACGTCACTGATCGTATCTGTCCGCTCATTGTTCTTTGTAACCAAACCGGAATATGTTCAACCATTCTATTACGCAATTGTCTCTCCGTTCTGCCGATGTAGGTGGCTGAGCACCCACACTTAAACTGGTAAATGCAATTTGACAGCGAGAATGGATAATTACGTTAGCCTTGCCTTGGTAACGCGTTTTCATTTGCTATCATTAGTTGTGTGTGTGTGTGTGTGCACTTTTGCCTTTGATCTCATGAGAACGTTCAATTTACCATTTATAAATGATCACCTTGACTGCAGTATGCACTAGTGAAGATGCAGCGAAATGGTCCGGAATACATCGTGCAATTTAATGCTATTGACTTCTATGTTCAAATTTGTGTCGGGAAAGCTATGTTTTCAATAACCTTCTTCCCCCGTTTTGGAATGATCCACGTGATAACTGTCTGGATGATATGACGATGCACAAACTTTTGGACGTAATTATCTTTGTTTAGCTGTGATTATTTTTCTCCGTCGGTCTTATCCGTGTGGATGATTGAACCTGGCCATCTCTCTATGATCTTGCACTTTCTTATAAAATTGATCACAGCGAAGAATGTTCGAGTGGTTGCACACGTGTTCGGGAATAAGAAGTGGGCCATGGAAGTTTAAGTGCTTGCACAAATTGTTTCTGAGCGCACAGGGGAGGATTGTAGAGTCGAATGCTCACGGCTTCGGCTGTGGCTAAGATGCGACACTTGACAAGTCTTGATTGCTTGCCCCGGACTTTGTAAATTGTGCGAAAAGCGTTTATCACCTCTACGGAATGGCTTAACTCAACAAGTGTTCAACCAAGCCCGGTGGTGTTCACGAACACGTTCGGATAAGCGCCTGGTCGTGCGGCCAAAGTATCTGGTTCCACGGGAACAGGTGAGTGAATATACACAAAAAGATGCTGCAGAATCTGGAACTTTATCCTTCAGTCGAAAACACACAATCCGTTTAGACTCGAACATAATTTGTAATTGTGCAGCGTAGAATGTTCTACTGACTGCTCCTGTTAGTCTTTGTTGAATAACTTCAGTTTCCATATCTCCTTTGAATGGCAAACGGACAAATACGGGCTTCTTTCTGACTACTGTCTGTCATGGCCTATCTTCATTTCGTTGCGTCGTCTTGTCAATGAACCATTCAGGATAGCCGTTTTCTAGGAAAACACTCCTCAGAAAATGAAGTTCATTTTCTATTGTGTCTTCTGTGCGGATTTTCCTTGCTCTTTTAATCAGGCAACGCAACAGATTTCTCTTCACTTTGAGTGGTACGAAACTGTGAAAATGAATGTATTGACCGTTCCAAGTTGCTTTTCTGTGCACTGACAACTGAACGGAACCATCACTTCGACGGCTTACGCAAACATCTAAGTAAGGTAGACTGTTGTCCTTTTCTTGTTCCAAAGTGAATTGAACATTTAGATGGGCTGTGTTAAATCGGTTAAGTAGTACATTTGGATCAACTTTAGTATCTACTACATATACGATATCGTCCACGTACCGTTTGTATAAGGTGCACCCTTCGATTGATGACATGAGTTGGTTATTTTCAAGTTTTGCC
>STRG.37812.1
GAACTGCTATTTTGCAGAAAGTCATTCAGAAACAAGCAGACGATATGCAATATGTATCAGTTACTATTATGCACTTTGTTTATGCCATCGTGTCCGCATGGGCCACAGCCAAATCGCGGGCTTGTATTGCTGTGATTGATAGCACAAACGAAGTTATACGATGCAGCTGGTTGGACACAAATGATGATTTGTACTCCTCACCTTGTCCAAGTGTCATTGAAAACCCTGAGCATTTTAAGAGTTACTTGCCGGGACTAAGACTGCGTTGTGAACGAAAGTGTCGACGGGAAACAAAAATATTGCAAGTGATTTATCTGGTGAGTTACAGCCATTGCCATGTATCACTTTCATGATCAGTGTTCATCAAATCGTCCCCGCTTTTTCCATCGCAATAGACTGCTCTCATTGCTAGGCTGATGTAATCAGGCATTCAGACTCCTCAGGATAAAGCACAGTTATTTGGAATGGCCAATGATTGGCGCACAAGGATAGTGAAATGACCTACCATTCTTAGATAAATGTAGTTTTTGAATCAGCCGACTAACTTCGGCACCAGACGATAAAGTGCCACGATAACGAAAGTTTATCATAGACTGAATGGAGTTGAGCCCAGTTATGACTGAAGTGTAGCTGATTTATTTTCAAACACAAAATCATAAACCAGAAAATTCCAAGAAAAACAATTTAACAACTTGATGAGTGTGACCACGTATTTCAGCGGGATGCGAATCAAACTGAGACTCCCAAGGAAATCGATCATGCTGCGCTGAGTTGAGCGCAGTAGGAGGAACGCCTTTGATGGTTCATTATCTTTGTGATTGTTGAATACCTGAGCAACTTATTTGGATTGAGTTTGCATGCATCACATTCTCACTGAATCGCTTTGTGTATCAAGGTGTGAGCTCAAACAAATGTCCCAATCCATCCAGGTTTTATTTTTGCACAGCATTTTTACAGATGTTCCGTTTTTCTCAGTCCGCGACTGCTCAATAAATCGCACCGGTCATTATTTTTTTTCGGTCAACTTCCCAAATTGTCCTACTTCAACTTCAATACCCATGTATTTCAATATTCATTTCAATGATTTTGTAAAGCTGAG
>STRG.20529.1
GAGCGACGACGTCGCAGTGAGGCGCTGCTGGCTCGGTAGCAGCAAGAGGATAGCCGTCTGCAATCACAAACTCATCAAAGCAGTAAAGGGTATATCGGTTTATTATTGGCCTCACCATCTACTAGACGCTATCAGATTCAGTGCGTTTTTTTCGAGGAACCAACTGTGAACATCGATAGACACATCAGAAATTGGTTACACAACGCTCGTGATCGCGGAGCAGGCAGCAGATATAGGAGGTAAGTAGAATGAAACGAGGTTGCCCTATTTCTTCGCAACGGTTAGCAGAAACAAGTTTACTGTAAGACTAAAGTTTGAAGTACATTAGTCGTTTCTCGAAATACATCGGAATTACGCTTCTTTCCCTTACGCCACTTTCGCTATCCGTATCAAATGTTATTTGTGCAAAACCAGCAGTTATATGCAAGCCTGTGTTGCTCGATTCACATCGACAGACCGCTCCATTACCAAATATTAACATTGATTGATCTTTTTCAACTTGCAACCATCATTGAAAAGTACCATGCCATTCGTTGATTATATTTGCATCGGATGTCACTGTCATTTCATACATAATGGTGCAGTGATTTACTGACAGTTCGCCAACAACTGTATACATTTTTTTCCCATCTGCAGATATCGCGACCACCGAAAAATGTATCCTACGTTCAATGACAATGTGCTTTGATGGATCATTACAAATCGGTACAAAACACAACTTTTTAATGTAAATAAATTTTTCGTATTGAGAATTCGGCTTTAGACTTTCAATTACATATTAGACAGAAATTGGTGCATGTGGGACGCGTACGCAAACGGCCAAAATAGAATTATACAATAGTAGTAGACCATGAAACGGCGGTTGGATCTGGTTTCGTGTAACGTATTATAAAGGTTGGGGCTAGCCCCAAGTTTGCCCCAAGCTTGCCCCATGCGGCTGCCCCAAGGTTGGGGCTAGCCCCAAGTTTGCCCCAAGCTTGCC
>STRG.32952.2
ATCGAGCACCGAAAAATGCTCTCAGAAACACTAGAGTGCGGAAAGGGCTACCAGGCTACTGTTGTCACCCTGGGATTAGAAATGCGCTGAGCAAGCTTCCAGTGAACATCAGACGGAGCATGTTTTTATCACCAGTAAGTCCCGGCTGATGCCCGATAAGATGCATGCTGAAGTGTCTACTGTGGACGGTGCACGTTTTCACCGTCTGGTGAGAACTCACACAACTCTCCTAGCCGACACACTGCTGAGGCCAGTGACCAAGCTACTTCACACGAGTAATTGTGGTACCGCAGTGCATATAATTTTACGGCTCGCTAAAAAGGGGCTTGGAAGCACTGCAAAAAAGGCCAAGGAAACTCAGTACCCCTCCAGCGACGGTACGGTACCTATTGGGTTACGGCTTAAAATGACACAGTGATAATAATTTAAGAGAATTCATGAACTAACTTATTCAGAAAAGGCGACGGGAAGCCGTCTTCCGGTGGCGACATGCCAAAGCCGCATCACCGCGGTGTTATGAAAAAACGGGTTGATTTCATGCACATCGACAGGTGATTTCCACTACAGGGTGAGCTTCGTCATCCTTCCACGAATATGGAATAGCTATTACGAAGGAGGATCGTAAGTATCTGAAAGTTTGTTATCATTGCGATAAGTAAATTCACTGGCTTTGTTGTTCTTCAAGTTATGTTTCAACATTTCCCCACTTCTTCAAACCCTGCAAATCCGAATCCCCCGAGTGGTTCGACCATGCCTGTGATCCCGCTGCGCATTTAATGCATGCAGCTTTTCGCCGCTGGCACGGTTCGCCCACCCCCAATTCCCATCACCGCTTCGTGTAGGCCAGGAACAGTTACTCGTCCACCATACAGAGATCAAAGGAGCTCTTCGTCTGCTCCAAGGCTGAACGCTTACTCTCATCTAACACCGGTAGCCGAACATTTAGTTCTCTTGCAAAAGCAGTCTCCCACAATTTTTGTCCATCCAGTTTTCTTTCCATTTGTAATTCCTCTGGTGATCTTGCTCGTGAACCACACGAGAAAGCCGAGGTTCTTCCTTCCCTGTTTGCCTCCAGCTCCACCTTACCCACTTATCCTACTCAATCACCTCCTCCCTTCCTCTCTGTCCCCTATTTTCTACCTCATATTGGCACTAGGAAGATTCACCAAGCGCTGTGTTCTCTGAAAGTATGCAAAGCACCCGGTCAGGACGGTATACCACCCATGATCCCTAAAATGCATACCCTGGATGGGCCCACTCTTAGATCGTCTGTTTTTGCCTCTCTCCATCTTTCCACTTTTTCGATCCCCTGGAAACGCTCCGTCATTTTTCCTATTCCCGGACATGGTGTTCTTTCTGACCCGGATAACTATCGTCCTACTTCCCTCACACCTATTACTTCAAAGGCATTTGATACTGCAGTCTCTGACCAACTGAGTGGGCTTCTCGAGCGCGAAGGACTACTGAGTGAACGTCAATACGGATTCCGACCTCTTCTTTCCGCCTGTGATATCCTGGCTGCCGTCTCATTCTCCTGGTCGCTACACTCGACAGCCACGGAGAAATACACCCGGTCTCACTTGACACCTCTAGGGCCTTTGACCGAGCTTGACACAAAGGTCTGATGAAACTGCCCACGTTCGGGTTCAACTCGGCCCTCTTATTGTGGATATCGGGTTTCCCCAGCAAGCGGACCACCTCCGTCCTCTACGGTTCATTATTTGTGCTTATCCTATTTCTTTTATTAAAGTTGATCTTCTATCAACTACTTCTAACCGATTTTATTCCTTTGCCGATAACACCAACCTTCATTCTTCCCCTTTTTACCTCAATTCCCTCTGTGCCAACGCTAATATCGATAGTGACGGCAGCGAAATAAGCACATCTTAAGAGTTCAACCTCGGACAAACCTCCTGCTGAGAATCCCACAATCGTTTATATAAGGCTTCTAGAACTCCCATTCTCTCAACGTCTTCAAAACTTCACTTCTTTCCACATTTATCCTCTGAATAAACTGTGCTGTCTTCCACAGATTCTACCTCTCTTCTTGGCTTAGCAGTAGCTTCTTCTCCATGTTAGTCCACTTTTATATATCAGCTTGCCCCTCGTGCTGCTGGCAAAGTTGATTTTCTGCTTCTTGCCAGAAGCCCGTTCACACCAGCTCATCTTCTGCCATGCAAAGCTCAAATCCGCCCCGCACCTGAATGCTGCAGTCACGCGTAGGGTGGAGCTTCTTCCGCCTCTCTTCCTCTCCTCAAGCGGGTCCAAAGATAGGCTATTCAGCTAATCGGCGACTCTAGTTCAACCTCGAGTCTCCAGTAACCACCCCGTCGTCGGGCTGTTGCTTCGTTGTCTCTGCTCCACCGGTGCTATTTTCGATTTCGTTCTTGTAAGCTTGCTTTGGCAGTTTCTCTTTCCATAATTTTTTCCCGAACATCACGAGCCCGAGCAACTATTCTTCCTTATCAAGTTACAGTCACTAGATGTCGTGCTTCTATCTTCCAACCTTTTTTCTCCTCAAGCCTTTAAGTTTTGGAAGACTTATCTCCTTCTGTCTTCCCAGTCACCTATAACCTTTCTGTCTTCAAAAGCAAGGTCAGTAAACTGATTCCAACGTGAATGTTCCCCACAACCCGCTTTTGTGGTGTGTCTTCTGATTACAGGGTTAACCCCCTAGGCTGTAACTCACTTTGGGTGTACCGAAAAAAATGAGGTCATTCTGGCCACATCTCAAAAGTTCGACGCCCATTGCGCCAGTATCCACTCCTAAATCATCGTGTCTGACATCCCCAGAGATTGGTACGATGGTCACTTTGATATGTATTGTGCATATTCAGTTTCAAAAACGGGCTTCAAGCGTACTGAAATATCATTTTACCAGATTCATGAGGACCTGAGAAGGGAGCTACCTTTTTTAGGCGGGCGATTTTCTCGGACTGAATGTCACTACCAACACGGTGACTCGTCCACAACATTCCTGTGGGCAAGATGGGATGCGCCCAGGATATTCGATGTGAAAATTCACTGGGAGGGCAACAAACGGAAATTGGCAAGTGCATTTAAGTAGTGGGAGAGCATATTTGTACAATATGATCCATCATGCTGCTTCATCACTCAACTCACCGTTGAAAACCATGGAGGCACTGTACAACTTTTTATTGTTGTAATGAATCTTCGGCAGCTTGCATCGGCCGAACCCCCACGGGGACTCGAATACGGGTTGGAAAATAGTAGATTGAACACCGCGACCACAAGGCTATCCGTGTTGGATCTCAAAGACTGGTATTATTATTGATAACCTCACGAAAAAGGATTTCATTTCTATGTCAACTTGCATTGTTACCGCTGCAAGTTACACGCGCCAACTGATGCCTCGACTTATGAAAATGGAGATTACCCCTGAGGTGAACTACTCACGGGGCACATGAAAAGATTTCTTCCAGAAAACACATCTGGATGAACCAGTAATCCGTGCTGTACCACTACAGGAATATTTTCATTTGGTGGGCAAGCTGGTCATGGAATCTGCCATGAGAAGCTGCAAACGGGATACACACCCAGCCTATCAAGGTCTACTCCTTCGGTAGGATTTATTTCAATAAAGACTATTTAGGCTGCTTTACAGGACACGGAGGACGTGATGCCAGGATAAAACGCTGATTCGGACGTTACTGAATTTTTTGGTTCAGTTGCACCATAATTTTAATATTACTACAAATTTTAAAACACA
>STRG.9965.1
GATCCTGATTGGTTGAGGCTCATCCACGTGCGCAGCTACGAAGCTGTCCCTGGCTGTACCACGTGTGACGGCGGCTGAATCACCACGCGTTCCAGCCAGCAGTTGTTGCTGCCAACACTGAGCTACGTTCGCAGCTCCGTCAGCTGATTCAACAATTCGCTCCTGTTTTCCAAGAAGGCCTAGACCTGTGTACACAACTCCAAGCTACGTTACAACCCAGGTAAAACAGTCATCCGGTATTCTCTCCCATACGCCCCCGTGCCGTATACAGCTCAGCCATCGGTGGATCGAGAACTTAAACATCTTGAGGATCTTGGAATTTTGTCCCCAGTCACGTTTTCAGGATTTGCAGCACTAGTGAAGTACAATGATATTTGGATCCGCCATCAGACCAGCTGCGCAACAGATGCGATTGAATTCCAAGCCTGCCACAATAACAAGCGATTCCACTGGAAATACTTTTAGATAGGTTCAAATTACCGACACCGATCATACAGATCGACGAACCGGAAGCAGAGCTACTACCACGTTGCTAGTTTGATCAACCAATAAACCAACCATACGGTTGAAGCTTGATCCTAGTCGTCAAACCTACAATTGCCAAACAAAAAGGGAAGGTAATAGGAAGTCAAAAACCCTCCTCGGAACAATTCACTAATCAGCTTGAGAATGCCACTTCGTGTTGAACAGCTAATAGACAATCAGATCACACGAGACTTAGCCCTGTTTGGCTAATCGAGCAGTCATCAGCAGTCCAGCGCAAATCCGGTGGGAGGTCAACAATTATTCCTGCTGACATTTTATCAACCCATAGGGCGGGTATAGCTCATCGAGATTTATAGGGTAGTTGAAGTAATTGATATTGGTATATTGATTGTATTGTTAAAGTGGCATAGTATTCATGTCGCACGTCAACATTTTATCGGTGAGCTCAGCTGAATTCCGGTAGTACAACGGCTATTGGGAAAGTGGGGCGAAAACGGATGTCGCCGCGCTGGACTGCAAAATGTTTTTTGTTTTATTTGAGTGGTTTTGGAGAACACAGAGAAATCATATATTTCAGGCCATGGAAAACATGTTTACACGACTTACTGTGCTGATATGGTAGAAACTTCATGGATGAGCACGTGCTGTCAGCCTTCAGTTCATCATCTCAAAACAGGAATTCAGAAAGTTTTGCGACTCTTTGCTTATGTGCGAGATGTGAAACTTCGAACTCTCCAAAGAGCGCACATAAACAGCTCCGTTAACCGGCTTGTCACGAGTGTTGTCAACCCATTAAGTATGGGCTATACCCACTAGACACAAAGCCTGTCACACTGTAATGTACAATTTATTCATTAGTTAGCGGATACTTGTGGGTCTTAGTGAAAGATCATACGCATTTGAGCATTTCTTGGAGCTCATCATATATCAAAGGTAGTTTCAATCCTACAAGCGGCAAAGTCTTCCAGCAGTATTTAAGTACCCAGTCGATGAGTGCCACAGTTTCCGACTAAAGGTGGCCACGTCCTATTCAAGTGCGAATAAGAGTCCAAAGTACTATCCTGAATGACTGCGAAGAACCTAAGAAAGCCAGTGCTGCATTCAGCTAGCAGTATTGACACATCTACTGAAGATTTCTCGTTATCGCCAACTGATGCAACTGCGAACTGGTTACGTTTCTTAAATACAACTTCTGTAATGAAAAATACGCATAAACCTAGTTCTGTATCAGGATAGGGCCCCGAGAACGCGTTATACTGAGCTAAACTATTGTTTTACGCCTTAGCAAGGAAATCCACATGAGTAAGATAGTTAGCGTCAGGAAGCCCCACCGCAATAAGGCCTCCTTGAACAAAGCAAAACAGATTCCAGACAATCAATTGTGTTCACCCG
>STRG.69202.1
TTGCCAAATGCCTCGTCATCTAATTAGTGACGCGCATGAATGGATTAACGAGATTCCTACTGTCCTTATCTACTTAACATACTCCATCTGTCTGAACCTGCGGTTCCTCTCGTACTAAACAGGATTACCGTAACAACGGCCAGTTTGTACTTTACTGTTTCGATGTACTCATTAGTAGAGTAAAACTAACCTGTCTCACGACGGTCTAAACCCAGCTCACGTCCCCTATTAGTGGGTGAAAAACTCAAATCTCGGCGAATTCTGCGTCAAAACGCTAAAGAGAGCCGACATCGAAGGATAAAAGAACGACGTCGCTATGAACGCTTGGCCGCCACAAGCCAGTTATCCCTGTGGTAACTTTTCGGTCACCTCTTGCTTCGAACTATGATTATCGGATTCAAAAGGATCGATAGGCCACGCTTTCACGGTCTGTATTCGTACTGGAAATCAAAAGCAATTGGGCTTTTGCCCTTTTACTCCACGCCGAGTTTCCGTCCTGGCCGAGCTCACCTTGATACACCTGCTTTACCATTTGACAGATGTACCGCCCCGGTCAAACTCCCCGTCTGACATTGTCTT
>STRG.7625.1
AAGAACCGGGACAATTGGGCTTAAAGCCTCGAACCCGTGTAGTACTTCAAGACTTCAAGACAACTGATACTAGCGGTTGTTATGGATTTTACGCTACCTTCTGGATGAAGTGGTTTTCATGGCTGAGGTCGGGGAAATAGATCTTGTTGCTTTTCTCCCACCGGGTCAGCTAGAGAGGCCACCAGAGCCCGTGATAATAAAAGGGTGTGGTGATATTACAATATTTGGTATGAACAACAAATTCAAAGACGAGTTTCCCAATGAATTACACGGAAAATTGGCCCCGGAAGAATTCCAGGAAACTATGCGCAAAATCAACGGTCGATTAGAAAATTCTCTACCAAGTCACGTGCGTTGGCTGTTCTGCGGTCTGCTATGTTGTTGTTGTACTGCGGGCTGTTCTTTGTGGCCGGCCATCCACCTAAGTCGTCGTACTCGGCGTGATTTGCAAAAAACTTTAGAGGCAGAAAATCACCGTTTGTATTGCAACATTGGTCTTCGGTTATCCCTAATCAAACAACAATCCTCGGAATCAACGGCCCTAATGGAATACGTGCTCCGAATTGAACAGCTGCCGAAAGCTTGTATCTACACTCCGGATTGATTCGATCTGACTCGTTCGAATCGTCACTCAGTCCTGCTCATCAAGGCCGCTTGTGTAACGTTGATTTTTGATTATATGGTTGCAGGGTTCAATTACACACACACACACACACACACACACACACACACACACACACACACACACACACACACACACACACAAACGAGGTTCGATTTACATCTGTGATATGTAGGATTGTGTCCCACCCCGTTTCGTTCTCTTCGCTTTCACTCATCTCGCTGTTGCGCCTCTTATCTAACCGATTCGAATCTTTTTTGGGACTCATTTTTGCAAGCTAGTAACGTCATTCTTATCCGTGCGCTAGAGTCCCTCGTGTAAACCCCTGTTTGTACTCTTTTGTCCACAAAATCTTCCTAGGGTTTGTGCAATCATTACAGATTACAAACTGCCTGCGGCTAGAATGACAACATACCTCATTAGGCGCGTTTCATATGAGCTTGTTCCATCACCAAAATCGTTTCATCCTTACACATTTATGAGGAGAACTATTGATCTCACAGTAGAGCATTGATTTTAGTCGCTCCCTGGTTCCCTTTCCATACTCTGCTCAACATAGTTCATCCCACAACACGTTCTTTTTCTACCGGGTTTTATATCAGCAAACTCGCGCCCGCTTCGTGATTCTCTTCCATCCTGTAAATAGTCTCTTTCTGTCATCTCTCCCCATCCTCAATGACATTTGCTTTTTTTCGGAGTTTTTAAATGTACAATGACGTGTATCTATCACTCTTGCTCCACAATCACAGAATTCGCCAAGTGTGGAGCAGCGGATGCAAGGAAACGTACGCACGTTCCCGGCCAAATTGTGCTTCCTTTTCCTCCATTAATGTCTCTGTCTGTCTGCGCAGCTATAAATTGGTTTGTCGGAAAGTTAATCTGTCTAGAACGCATTACTGTCTCATTGTACATACTAGATAAACTTACTGGAGCCACGCGTTGCATATTCTTCGTCGTTGAACCGTTCCACTCCCTCCGTTCAGCCGTAAAAGTGCTTTTCACCTACAATGTAGCAGCTATCAGTCAGCTTTTATTGTACACAGTGTATAATTATTACCTTGCATTTTATTCAGACGTAACGGTTCTCCACCTCCACCGCACGTTTTTACTTTCACCTCATCTGAACTACGTTTCCAGACAGTTTCCCAACTCTACATTTTTTGGACACAAAAGGATGATCTTTACGAATTCTGTCTGCTTTAGAGTCATTTTTCGGCGAAACACTTTTTGTCGGACGAGCTCGGTTTCGGTATCGTTCCACTTTTTATGCAATGTTACGTTCAGTCTCTATCTCATCCCATCCCTCCGCTCATCTTGTTAATCATTTGACAGTAAAGAATATGACACTGCCG
>STRG.13212.1
GCATGATGTTCTGATCGCTGAGCTTGGCGTTTAGATCGCAATCGTTTCATCACCAGTCGAGGTGACATCGTCAGTGCATGTAGAAACTATCCCGATTACTTGAACTTTCAATATAGCAGAAAACGTGGTCTCATTAGCTTTACGCACGATATGGGCTGTACACGGCTACGGGCAGCAGAACAAATTCCAAATGTATAACCGTGTTTATCGTAATTTCGTGGTTAGCCAGGTGAGCAACCAAGGGCAACAGTACAGAAAGTTATCCGAAAAATCGGGACAGCGCGGTCATAAACGGTCCACTCAGCAAGGAGTCATGCGAAACTGTAGCGCAGCACGGTTGCGGTACAGACAGTGGGTCAAGAAGCGTAAGTGAAACGTTCTGCAGAATTTTCTTACAAGGGGAATGTACAATCATAGAACAATCGAGTCGGGAACATAACGTAAAATGTTCACGCACCATACGTCGGAAAGGGGTAAATCTGAACTGTGTCAGTACAGTAAAAACAGATAATTGGATCCCAAGTATTCGAGGTTCATGACGCATATACACGCTACTCACGAGTT
>STRG.76357.1
TCATTTCACAACTCTTGAGTGATGCTTTACACCAGCACCTCTTCAGTGATTGGACGGTACCGTTGGTCGACTGACTGCCGCGGTGCAAAGTATATAATAAAATGAAACGTGATTTATAAGTTCTGTGGTGAACAGGCTGTTGGCAGATATGTTAGTGTTCGATGAGTATGGAACACGAGCAACTCCGATGGAAGACACTAATCCTTGCATACTACAACCCTGTAGTAACCTAGCCGTGGACCGCCGTATTGTTGTTCAACTGGTGTTAGCGTTGATGCCTGCTGATACACTTACTGAGCCTCGGCTCATGAGGTTTCTCTTCCTTTTGCGCTCTTACAGATTGAACACGTGCACCCCCTCCCCCGAGGGAAGAACACCGGTCCTTGCATGTTACAGCCCTGTAACGTATTGGCGTAGACCGCTATATTGCCTAAATGAAGTGTTTGAGCCCCACGATATGGTCAATTCAAAAGGTGAAACGCACAGTGAACTATAAAGTTGTGAGGAATAAAACTGGCCCATCATCAGAAAAGCCGATGTCAAGTGCCCACTCTACTTGCACTTCAGCACTCGGCCAGCCCAGCCGTTGTACATAGATTGGTCAAAGGTGCTCTAATCATTCGCGAAAATCGACAGATTGAAATGTGAATGTGTTCGATGAATTTTCACCAGTACCGATCTGTAAAAAACTCCACTTCCTTTAACCAGCTGTTTATTTATTCTTTTCTCCTTTCACAACACGCACGACTAACTGTAACAAATAACTTGAGCTCATCCCATCATTGCTCACTTACTGACTTGAATTCGCTTACAGTGTCATGTGATGTAAATCGAATGCCAACACTCC
>STRG.51740.1
GTGAGTTTTGATTAGTTCGCTGATGTCATAAACACGTCCGTAAAGCGGTTTCGTCACTCTGTTGTTGTGACTTGCATGGCTCGGTTAACGATTGAATACGTACCTGTGGACGATTCTGCTGTTCTGGTGCTAAAGGTATATGCGGATTGTGAGCCGCTAATTCTGGTTCTCCGGATTTCCAAAGGGTTACTTTTATACAGGACGATCGTTGCGTACAGTATGACTCGTTGGCACCAGCGTCGCAACATGTAAACGACTCCAAGGTTCTTTTCATGGCTACGCCATTCTGATTACCGTTTCCGTTGTTGCCTTCCTTTCGTGTAAAGTTGAACAGTTGGCACATGTGTCTTCTTTCATGAGCACAACCCACGGATTACCGAAGTAG
>STRG.31181.1
CGTTTCTCTAACCAGCTTGGTCACTTTTTCCTCGGCTAATTGCCCATAATACGTGCTATCCTTTCTGAACTGCACGGAAGGTCAGGCGTCATCTACGTCTGTAATTTCAGTGGTGGACGCTGAGACGAATGAAGACGGAGAAAGCGATCCGGATTCAAAGAAAGATACACCGCAACGCAATAACAGGTCTTCTACATCTGCACACAAATCAGAACAACTCCAGCAACAAGCAACCAGCATCCGTGCGAAGTCGAGCGTCCCGCTAAGACAAATTCAGACTACAGCTTCACAAGGTTCGGATGAATTGTTAACAATAAATTACATGTTTAAATTACACAATGGGGTCATGCAATCCTACACCGTGTTCAACAACGTCCACAGGCCGTGGAATACAAAGATTCGTTTGGTGCCTTCGACTATATGTTTTCCTTGTCGACTTTGGACGACATCAAGGATTTTGATCGAAACATATGCAAGAAGTCCAACGGGACGCTTTGTTAGCGTCGTCCATCAGTGATAACTTCAGGAATTACATCTGATCACCGATTCCAAGGTTGCTGCGAAAACAAGTCACACTGGAAGTCAACTATGCCGGAGGACAGCTTCCCATGACTTCATTATTGTTATGTCCTCATGTTTTTCAACTTAGTTGACAAAAGATTGGGTGATTAAACAACAAGCTTTCAGTACAAAGAAAAAGTCCACTGTTTGCCGTACCATTAGAAACTGGCTGCAAGACACCGGAAGCAATCCGAAACAATATAACGTGAACGCAAGTCGGATCAGGACCAAATGCAGGAAAGCCCCACAAG
>STRG.78430.1
TTCGGTAGGCCGCGTCGGTTAGCTCCAGACAAGCTTTGTGTTGCACAGGCTGAATTCGAAATCATGCTAGAACTGGGTATAATGCGCCATTCCAGTAGACCTTGGATTTCCCTCTTCATATGGTCCCTAAGTTTAGCGGCGACTGGCGACTCTGTGGTGGTTACAGAGCACTTAATAAAGTCACCGTTCCTGACCAATATCCATTCCCCCATTTACAGGACCTTACTTCGTCTTTATCAGGTTGCTTTGGCTTTAGCCGTATCGATTTAGTTCGAGCGTACAACCAGATCCCGGTAACAGAGGCCGATATCCCTAAAACTGCAGTCACTACGCCTTTCGGGCTGTTCGAGTTTCTGCGAATGCCGTTTGGACTCAGAAATGCAGCTCAAAACTTTCAACGGTTCATGCACGAGGCGACTCGTGGTTTGGACAATGTCTGCGTATACCTGGAAGGTATTTTGGTGGCGAGATCTTCAGAGCAAGAGGACGCTACACACTTACGAGC
>STRG.1689.4
AAGACATTCGGGGGCGGAGAGCTCCTGTGTTGCACCTCGCTTGGTCATCGCCACATTCTACTCACTCGCTCACTCATTCAGTCAGGCGGTCAGTCAGCCACCAGGCAGACCATATTCACCGGTCCAACCGCTGAGTAACAGTCTTAGCCTCTGAACCGTGTCTGGCGGAACCATTGTTGACTTTTTCACGAACGCGTATTTTTCTTGCACAAGATGGACATAGTTAACACGCTCGGTTCTCTGCTCCCACCACAATCAGATCCTCGTGCAGATAACTATCCGCTGATGACCTCAGTAACTCCGACCGTGTTGATCACGCTATGCTACGTGTTTGGTGTATGCGCTTGGTCCAAATCGCTAAATTTGCGCAAATTCAAAGCCGATGGAATTCGCAAACCCGCGGACAATAAATTGCAATGGGACCTGACTCGATGTTTGATGATTTTTTACAATTTCGCAATGGTCTTGTACAGTGCCGTCCTTGTGTGCACCGCATTATACTACGCGCGCAAACTGAACTACGGCCTCGGCTGTGTCGAGGCCCCGGATCCGACAGACCGTCAAACCGATGTCGTGGTGGCTATCGGATACGCGTTCTATTTCTCCAAATTTATCGAGATGTTAGACACCGTGTTCTTTCTGTGGCGTGGGCGAACAGATCAAGTCACATTTTTACACGTCTTTCATCATGCTGCAATGCCACCATCGATTTGGTGGGGTGTTAAATACGCACCGGTAAGAATATACGCATCAGTATGCTTCAAGGAATTTTGACTGAGACGCTGGTCAGTGAACTACTTCCATCCGCTCCCGATCCGCGCACGGATGTCTATCCTCTCATGAGTTCATGGTCTCCGACAGCGCTAATTTCCTTGGCTTATGTAATTGGGGTGTATGCGTGGCGTAACGAGTTGCAAAAGCGGTGCAAGATGCAACACGCGAACGGCGCTGCTGTCAACGGCACCAAAAAACATGCCTCCTCGAAATCGCCTTCGTCCACCGCTGGTCGAGAGTGGTGGAGCTTGACCAAAGTGCTCATGGTTCTCTACAACACCATCATGGTCGCCTACTCAGCCTATATGGCCTTCGGTTGTGCGATTGTAGTCCGACGAATTGGTTACGGTCTGGGCTGTGAGTCTAAACCCGATCCGAAAGATTCGCGAACTGACATTGTGGTTCATTTTGGATATTTGTTCTACTTCTCCAAGTTCGTGGAAATGTTAGATACCGTGTTCTTTTTGTGGCGTGGCAAAGTGGACCAGGTCACCTTCTTACACGTGTTTCATCACGCGACCATGCCACCGTCGATCTGGTGGGGTGTGCGGTATGCGCCAGGTGGAATCGTCTACACTTTCTTGGTTGCGAACAGTCTCATACATGTGATCATGTATACGTATTACGGTATGGCCGCGGCAGGACTTTACCGGTATCTGTGGTGGAAGAACTATCTGACCATTGCCCAAATGATCCAGTTTGTATTTCTAATCTGTCATCAGAGTCAGATTTTTCTCAGTTCCAAACCGTGCAACTATCCGAAAATATTCCCGGCTGCGATTATGTTCTATTCCACCGTGTTTCTCATTCTGTTTGGTAATTTCTACGTCCAAGCCTATTGGCGCAAACAACGCCTGGCCAAGCACCATGTGAAATCCACAACTTCGGATAAGCCTGAGGCCAATGGACATATTGTTCAGAACGGGACTGTGACCAACGGTCACGTTGGCACAAGTGTGCGCGAACGGAAGAAACGCGTTTGATCTAGTTCTTTGCAGTTCCTGCTCCAGCTCCTTCTCAACCACCACCACCACCGCCATCACCACCACCACCACCACCTCTTCATGCTCCCAGAACCAGTAAAACTGGTCTATGGATACTACTCCACGTCGCTCGGGTTTGTTCGCCTGGTCCTGCTCTAAACCCCGTATTTCCGTCTCGTCCTACCGGGTAACCAATTTGTTCTACTTTACTCATAGATAATGACTCAGAATCGCGGACCATTTGTCCATCGTATTTGGCTTGGTTGCTCTCTCTCCCTGCCCGCAGTGGTTCGCTCGTTCTGATCTTTGGTACACCGGATCAATCAGTTGTCGGAGAAAGAGGCAGCGAGGGAGGACAACCGCCAATACACAGCTGTGAAAAATGCGCACTTCGCCCAACCCAACCCCAACCCAGCTACCACAGTAATGTGCGCAATTCTTTCCACTATTCAAGAATTTGTGATTCGGTCTTTCTTTACCTGGTGGTTTCTGTTTTCCCCTGTCCTCATTTATCCGTTTTTCTTCTTCATCTCTCCACTGTTTCTTCGTGCAAATTGGAAAACCCCTCGGAAAAAGGCGTCTCGAATGTCATACGCTGAGCACACACACGTATACCACTTCACTGGATGAACTGGAGGCTTACGGTTAACACCCGGTCACCTCCCGCACTTGCCCGTCCGTATCATCTACTGGCTGCCCACATTTGAATCGGTACCTCATGGACTCCTTCCCGAACCCATCCGCCAACCCGACCTTTCAACCCAAAGTGATAATTCCCGGTACAGGGAAGACGAGAAAAATTCTGTCAGATCCGCTTCCCTAACTTCCATCCCACTCCATATGCATAGACATAAACACAGGATTGAGAATTCTGTCGATCTTTTTCTCTTCTTCTTCCCCTGTTTTCTGCTATTTTTGCGGTCTTCTGCCAGTGGTGACCCAGTGCTCTTCATTTACGCAGCACATTAACGACCACCGTGCACAGACAGATACAGACACACACAGTTCCCTTTTCGACACATTGTCCAAAGTTTCTCCACTCTCTGGTGCCTGTATCACATATTTCTGACTAAACAAAACAAGATACACTCATTGACTCCATTCCAA
>STRG.6032.1
ACAGCGTGACGACGGTTGGGAGCACGGTAGTAGAAGTGAGCACACGGATATCCAAGGCTCGAGGGGCGTACGCTGGATTGAAGCACTTGTGGCGTTGACCTGATAATTCACTGAAGTTGAAAGGTCATGTGTGCCGTGCCACGATGCGTGCAGTTTTGTTGTATGGTTGCGAGACTTGGAGTCTGCGTGCTGAAGATTTTCGTCGTGTTGAGGTTTTCGACCATCGATGTCTGCGTAGTATCGCTAAGATCGGGTGGAATAGCCGAGTAAGTAATGCTGAGGTCAGAAATCGAGTATTGTGTACTAATTCGGAGAACATTTTGTCACAGCGTACCCAACTTAGCAGATTTCGTTGGTTGGGGCATGTGTTACGTATGTCAAACACACGTTTACCATACCGTGTTCTATTCTCCGTTATGCCTAGGGAGAGGAAGAAGCCATGTGGAGGTCAACGGATGACGTAGAAGCAGAGAGGAATGAGAAAATGTACAGCGAACTTAGGAAAAGTAGGTACTTCACGTCTTCGTAGTTGGGGTCCGAAAGATTCATCAACCAGTTGGCTGAAGACACTGGAGGATATGACAGTGAACCGTGAACAGCGACGATCGTGTTGTCACTTTCTGTCAAATCAGAATGATTGATCAGTGTGCGTTTGGTACTGTTAGACTGTGTATTCCGTGTGTTGGCTACTAGGGCATTCTTTCGTTTTCCCTCCCGTGTAGATCCACTCCCTGTCTATCTTTTATATTCATACTTTCTAATTCAACGTGCAACAGGGTGAGAAAGGCAGTGGTGAGTTGGGCTCGCCCAGCTTTTTAACTCTGTACGATGATGATGATGACGACTGGATAGCTCATCGTAAACTC
>STRG.74340.3
TGAACTGAACTGAACACTACAGATGTCTGCCTTACACCAAGCTAGGTTGGAACTCACTCCACTCTCAGGCGTTACGGTTCGTCTGTGATCTCTGTAAAATGACGTGGGGTTTTAATACCTGCGGACCAAATGAAGCTATGGTGGTATCAGGTTGTTTCCACCGTCGTCCTTTACTCGTGCCCGGGGGTAGAGTTTTCGTTTGGCCGGGCATCCAACGAATTGATAGCCATAACGCAACGTTTCGTGATTCTTTTCAAGGGGTCGGCGTTCCAACCCCTAAATGTGTCATAGGCGGTAGAACATTCGTGTGGCCTTGTATCCAGAGGGTCGATAGTAATTATAGGCGAGTAATCAAAGTGAAGCTGAAGACAAACCAGGACACGAGATTCTCTGCTTTCCCTTGGAGTTTACGAACAAGTTTCGGATGAATTGCTAGTGAGAGGACCGTTGGAGGGGGGAGGCAGTCATCAAAACCACTTTCACGAGAAACCAACATTTTCTACCGGTAGACAGGAAAGCCTGGCTTGCAGTTTCGTAGAGGATGATGAGCCAACGTTTGTTTCTGTCGTCCACGGTGATGGAGATACTGGGAGCGATTATAGGGGTGGCATGCTGTTTCATAGGTACTGCACAATGACGTGCGATCAAATAACGTGGTTGTGGTCTGTTGGCTTCTGTAAAATGGGGAATGTGGGAATACACACGTTAGTAAATTGTCTCGTCAAGTTTGAAAATATCATAAATGATATTACAGTGCTTCCTGGGATGATACCAGACGGTCGCAACACTCGCCCTCACTTAGTAAAGTTACAGCTCGGGGGATGTGCCTGAGACTAATTGATTGAGGAGGGCAGGAAAATAGGCAAAAATAGATTGGTCAACAAGGCTTTGTGCCGAGTAAAAAGGGAATAGGGATCATAGGGAAAAATAGATAAGTTGGTCGAAGGTGTGTGTCTAGCTGTGAATCCGTTAGGCGGTGCATATGGGTCTGTGAAGTCGTTGCGTGAGGCTGTCGACCTTAGTGTAGGTGAACCTCATGGCTCACGTGTGAAGCATCCGTAAGTTGTACGAAGTACCCATTGGTATCGGTGCTGGAATCTCCAAGAATGACTGCGAGGATGAATCAAGAGTATAGCCTCAACACCTCAGGAAAAACTAACTAACGATTGATGGGTCTAAACTGTTAAAGTAGCGATAAAATGCACGAAAATATTGGTTGTCACAGTGGTACGAATGTTTCAGTTGGGTCAACGAGAACTCCGGTGGAAAATTCGGAATTTGTGATTTGATAGAGAGTCACACAATAAAATGTATATTTGTATATACTCTTTTGGTGTTTCATGATTTTGTGTTTAAGACACGAAAGTTCAAAAAACAGACCATATTGAATTCGCGCCACTGGCTCTTAACCTAAGTATCTAACCAACTCTCGTTGATCGTCATTCATTGGACCTCAACCAGGGAGGGGGAAGGCATCAGGCATGACCTGGCACTGATGCCAGCTCCATAATTTTCCATCAAATGATGTTCTGAACTCATCGCTTCTTCCAGTATTACGTGGTATGTGCGAAGAAGGTATAAGAAGAAACGTGTAGGGCAAGCATACGCCATTAGATGCAGTGCAGAGCAATTGCTTCCGTTGAATGACGGCTATTCTCACCCAATACGAACCTCGTAATTGCTCATTCGAAGTTCCCATCACGACGGG
>STRG.65190.6
CGCATCATGTGAATGTGGCGTGTATTTGAATTTGTTGTGGGCCTGCTTGGCTTTGGGCGTTGGGAATGCTCGAATGGACATACATCGGGGTAAATACGAGTATCCCTGCTGCCGGTGGTGTCGAATGTACTGGTTACTTGCCTCTCAAACGTCGAATTTACGAGACATTGTTAATAACTTCCGTGTTTTCCTACTTTGCTTTTTGGTCATGGCGCAAGCTGTTACTCCCCTTAGGTGTCTGCAGTCGGCAGCCGAGTCCTTCTTTGATTCGGATTTTGTTATTCCTACACTCGTTTATATTCGGCATAGAGATAGGATTCAAGCTGGCAAGTCAGTCGTTGATATGGATACTCAATCCATGTCATGTCCTAACTATGATGCAATTATTTTTACTCGTATCACAACCGTGCAGGAGCGTCACAGCTGTGTTTCGTATACATATGCACATGCTAAATGGGCCTGTTCTGGCGCTAGCATTTCCTGTACTGAACACGCGTCAGACCATTCCACGTGTGCCGGATTGGAAAATACTTCTAGCGCATTGAATGCTGATTCATTTATTCTTTAGCTACAGACCCAGACTGCTCGGGGAAGTTGAGATGATCAGCCTTAAATTTGGCTTAAGATACATTATATGAAAGGTAAATACAACAATATGTAAAGGTATGTGTATATCTACGGCGTAGGTTCATGTCCATTGTCTCGGTCAGTATTTGCCCTCCACAAAGTGTTTCTGGTCCTCCTCCATTTCACCCGTTCTGTAATATGAAAGGGTGCCAGTTCAGGTGATTTATACCAGTTAAAGATATTTACTGTTTAATGACAATGCAATGATACAGTAGCAATTTCAAAATATTTGCTGTGATATATTGTTGATATAAGCATGCGACTACGGAAGGAAATTTAACCGTAGTTATAATGAGGGAATTGTGACAGTCCGCAGACTCTATAAGCATGTGATATGCTGTATGTACGTACTTTTGTCTAAAGCAACACAAAAAACAAGCTTCTCAATAGCTTCTCTGTGAGTGACGGTTCCCAGCAAACCACTCAGTTCCTCCACTTACTTCGGGTGTTTATATGATAACGAAGTTTTCCGCCTTACCAATGACTAAACTTATGGTCCTGAACCACCTTCAACTGACGCACGGGAGTTTAAAAATATATGACTTCACTAATTTGTTAATTTAAATTAAAAGATAAATTAGGTGTAGCGCACAAAATGCTATTAATGAAGTTCGGTTTAGTAGCATTTTGTGCTCTATTTGTTTCTTGTCCCTATTTTTCCTTCGGTCTATAAATTAGCAATTTGAAATATTCTGCCTCAGTAAAGTGTTTATCATAAATCAACCTCATTCCCACGTTTCCTACCCGAAGCAGTCAATTCCGTGACAAATCATGTCGTACTTTTCTTTTTACATGCCGCGGTTCATTATCTATAAGTTCACGTTGATGAGACCACCGTTTACTGAACACATGTCACGGCTAGACCTTTACCAGTTGCCTCCGTTACCACATGGTTCATGTATCTACGTGAACGTTTTCGGGGTAACATCGAAGTCTGGTTGGTCATGAGCTGTGGGTTGCGTGGGTTACCGGTCTGTGCACGTAAGCAGCCTGCGTTAGTGGACTCGCCATCAAATCGTCGGGAAGAAACTAGGTATAGATCTACGAATACACCTTGTGCGCCCGAACAAATAAAAACAAATTCACAAGTGTGTCGGTGAAAGATTTCAGGTCATGAGTGACGTCGACAAAAATCCGATCTTGTCGTCTGTGAAACATTTTGGAACCCCTGTATTTTTACCGCCCGACATATGAAGTGTGACCAGGTTGAACATTGGAGCAGATAAATTTGTACGTGATATGGAGTTGGATGGTGAGGTCAGGCACCTTAAGTGAACAAAATCTACCGATAAGGAACAACTCAACAGACAAACGTATGGCAAACACACGTCGACCGTACTGTGTTTTATTCTCCGTTCCTCCTAGGGAGTGGAAGAGACCACGTGGAGGTCAACAAATGACGTGGTAGCGAGGAAGAAGAAAAGGTACAGGAAAAGTAGGTGTTTCACCTCTTTTTGGTTGGGGTCCAAAAGATCCGTCTACCAGTTGGCTGGATACACTGAAGGATATGGCAGCGAACAGTGGCGGTCGTGTTGTCACTTTTGTCGAATCAGAATGACTGATCGGTGTACGTTTGTACAGTAAGACTGTGTATTCGCTTGTGTTGGCTACTAGGACATTTTTTCCTTTTCCCACCGATGTAGGTCCAGTCCCTGTCCATCTTGTATATTCATACTTTCTAATTCAGCGTGCAACATGGTGAGAAAGGCAGTGGTCAGTGGGGCTTGTCCTACTGTTTGACGCTGTACGATGATGATGATAGTAGACATGGTACCATCAAGCCACTCGTTTGGTACTCTGATCGAGGTGATAAAAGAGGAGGTTCAGCACAAAACTGTTTGACAGAAATCACGTGGGAACCTATGAAGTGATTCACGTCACCGATCAGTTAATCAACGCTACTGGAGTTATGGATTCATAGGTTCATAGTCATTGTGTGAATTACTGGTTATGTTGTCGTAAACTACTTTTGTTCTCAATAGATGTTGTTCCATATGCATTATAAACGAACGTTTCACAAAAGGAATAATAG
>STRG.376.1
AACTTGGGGCTGCCCCATGGGGCAAACTTGGGGCAACGGTAGCGCTGCCCCAAGTTTTTCAATGGTAAGCTTGGGGCAGCCCCACGTTTGCCCCAAGTTTGCCCCATGCGTGCCCCATGGGGCAAACTTGGGGCGTGCTACTTGGGCTAAGTGTACCAACAGGCACCAACACTCACATTAAACGAACAACATGATGGCAGCCTCCAATCTGGCCGTCACAAAAATAAACCCCAGCCGGCCGTAGAAAGTCAAGGATTGAACTACCATCCACAATCTGAAGGGAAAAAGAAAATTAGCTAATTCTTGGAAATTCTTGAGGAAAATGAATGTCTTCGAACTTCAATCGAAATTATGTGTGACAGGTGTGTCATTAAACTACTCTTTTCATTCATCCTTACCGCCGTAGAAAGTCAAGGATTGAACTACCATCCACAACCTGAAGGGAAAATGAAAACTAGCTAATTCTTGGCCGTAGCGAAAAGCTCAAGAAGGCCGCCCCGGTCTCACCCCAAATCAAACCAAATCGGGTCACTGTTCAGTTCAGTTCAGTTCAGTCTGCACAGGACAGGTAATGGCCACGGCCAATCGAGCGTCCAGAATTCCTTCGATGGTATGCACACCAGTCATGCA
>STRG.26818.6
GGTCAGAATAATCAACTGACCGCTTTATTGTCAAGAGAGTTTGGTAAATGACTCTACCTGCCTTGACAGCAATCCAAGGACGACCTTCGAACTCAGCGTGACCCAGAAGTTGACTCTTTGGTCGAAAATGGTCATTGCTTTGCTGGTCTTTTCCCAACCACGGAACAACAACGACTCCCCTGCGATCTCTTGTCCGACTACGTAACACCAGCACCCATCACTACCCAATCACATTTTCTCGTAGATGCTGTTCGCAAATCGCTCGTTCTCAACCTTTATATGTAACTGTATTAGTCACGCGGTTAATTTCGTGAAAACGAGCGTGTTTGCTATTTCCTTCTCACTTGAGAACATGGTAGCTTTAAGTGAACCCTGTTCGTTGGCATTTCTGGGGTACAGCGCGGATACTGAGTTAACTGAGGCTCTGAAATGGTAAAGTTAGGGATGGACTAACACTGGTAGGACACTCAAAACTAGACTACAGCCAACATCTCTTGAGGGAAATAGCCAGTTTACGGAGTCACAGAAGGATAAAGAAAAAGCCACGAAAGCATTGATCTCGTGTGAATTGAAATTCGGTTTATCGGCTGCAGAGCCAATGCTACACTCACCGTAACTGGAACACCTAAAAACTCCGTGAAGCTGTTCATCCTTTATTAGTAAGTATTATATACAACGAGTCATAAGTGGAACTGAAAACCTGGCATAAAAGGCGAACAGTTTCAAACGCGAACCGCTGGACTGCCAATGATGGCTCGCTTATAAACTCCGTGACTGCAGGAGAAAAGAAACACAGTTAACACAGGTCATGATATTATCAAACCACAGTGTGTCCGAAACTGTATGAATTTCACCTATCATATGGCGGTAGAAGCTTGTCACCCAAAAATACGTGTACACCTAAAGTTCGTCCCATATAACTCGTTTCTGTTACTTAAATCGCCTCATTATTTGTCTAATATTATATGTGTAGCCGATAAACGCACAATGGAGGAAGTTCTCCTCACAGTGATTGCATTTTGCTTGACTTATTCAAATCTGAGATAACGATGCGAATCAGACTTCTCACTTATTCACGCCGTTCTCAATCATGTGAATCTAACAACCTGCTCTCAGTGGCACCCGAGTGATAAAGTCGCAATCGGTCAGTCGTATGAGGGCAAGTAACAGGATATTAGATTTTGTGTAATATCATTGGTCATGTAGTATCAACGCCCAATTCACCATCGAAAACCATGGAAGAATTGTGCAGCCGTTTCATCGGGCTTGTTGGAAATCATCAGCAGTGCTAATCTGTATAAACCTAATGGGGACTCGGACCAGGAGAAATAGACTAAGATTCAAACAGCCGATTCTCAAGCTACCTGGGTTTGCTGTTACACATTTGCTAGCCAAGTGTATTGCATCATTTATCACCTTTCCTTCACTCGGATGATGACGACACTTTCAAGAAAGTTCAGTAAGACTATTTGCATTGTTTCACGTTCGTCTGAGGCAAGACAATTCGGATCATATGGAGCGAAGGTGGTCTGTGCGTGCAGGATGAGTCTCTGGCTGGCGAAGCTCATGTCCACTGATCGACCATGGTGGCTTGAAAGATACGGAGGTCATGATACGTTAGGCATTGACCAACTCGTTTGCTTGTTGTGGTGTGGACAGCGGAAAGGATTTTGTAAACCTGCAGTCGACCGACACCTATCAAGGACAGTTTTACTCTGAATTGAGGTATCCATTGGCATGCTGCAAAATGAACAATGCGTACAAGATCGTTGGTTCTGACTGTCCGACTAATTTCACAACCGGGAACAGCTTCATCCAATACGGCTGCCGTGAACCAATCAAAGGAACTTTCATAAAATACATGAACAACGCAGCAATCGGATTGGTCATTTTATTTTTGGTTCTCATCGTGATAATCATATTCACAATGCTCACAATTCAATCTCTAACACCTGGTCGCTGGTGACCATACGCAATCATCGTTCAGTGTTGTTCACTAATGGATCCCTTATTGATAATATCTGTTGCGTTAACTGATTGATAATGAACGAATACAAAACATTTTACGCAGTCAATCAACATTTGGACATCCTGTTCATCTAATGAGAAGATGAACTTCACTCGCTGTTACTCAAATAAGAATGAGAAAGTCCTA
>STRG.80377.1
CAGGAGGTCGAAATGGTCTAGGAAATCGATGCCTAGTATGGGATAAGGGACGTCTGCTACTATGAACACCCAGCGGAAGGTGCGATGTAGTCCTAAGTTGAGCGTGAGTGACTTACGGCCGTAAGTAGCAATAGGAGTGCCGTTGGCAGCACGGAGTTGTTGGACTGACGGGTTCGTTGCATCACCTGCCTCCTTTGGAATGACACTTACTGCTGCACCGGTGTCAATTAGGAACAGGCTATTGGAAACTAAATCTCGGACATGCAACAGACGACTGCTATTATGGCTGCCGACCGCGTTAGTCGTCGGAACGCGTCGGGATATTAGTTTCCCTGTTTGGCACCTGGGAAGGTGCAACCGGCTTCGCAGCGCCGAGCCTTCTCCCCAAACCGTTTGTGGTATCGACAGTACGTTGATCGAGATGGGTTAACCAGGCGGTCAGGGGAAGGGCTTCTGAGACGTTCACGTCGGTCAGAGTTGTGATAAGATATATGGTTTCTACAGTGAGAACAACCAGGAGAGGAAAAACGTCTGAAAGCCCGCTGGAAAGCAGCTATCAGAGTGTCCTCGGAGTGTGTTCCTACAGTGGGAGCTGTGGTCTGGGGGCTGCTCGAGTTTGTTACGGCGGTAATTTGTGGATGGTACCGGTCCATAATACCGTCCGCTAGTTTAGCCGCTTCTGTGAGCTTAGGGTGGCTGGAAACCTCGAGCAGTGCTTGAATGTTGGGTGGTAGTCGCTGTACCCACAACTCTTTAAGGACGTTTTCCTCTAAAAGTTGCCCTGCCAGCTGCTGCATTTCTCTCAGTAATGCAGAGGGCTTCTTGCTACCTAACTCTGTCCCTTGGGTCAGCCGTTTTAGTCTGGACGACTCTGACGGTAAAAGACAAGAGATTACCGCGTCTTTCACGGCTGTGTAAGAACTGTTATTAAATATTACGTCGCGTATCTGAGTAGCAACGTCACGGGGAAGGCGACCGATAGTCCACAAGTAACGGGTTCGTTTGCATCTAATTTTATGTGATTCAAACTCTGCCTCCAACATATGAAACCAGAGTTGAGGGTCATCAATAAAAAACTGAGGGACGGCTAGGGAGACTGTCGAAACGGACGGTTCCGGGTCAGGTTTACGGTCGTTGCTAGCCATAGTTGCAATGGTACATCAAATGTAAAATGATATAAAGAGGTAAGTGCAGCAAAAGTGAAACACTTATAATATGGATATAAGAAAATATATATGAGGGATATGGGAACTGATATCCGGAATTTATCGTTTATATATCGGAAAAGTGTATATGTAAACGAATAAATGTGAATGAGGGACTTACGAATGTCCTTCGAGGATTGAATTTGTTGTTCGGGCTCACCAGTTTAGGATTAATCTCAGTTAAGTCAGAACCTGCTCCCGTATAGAGTCTATAGCCCGTGGTCCTCGGTATGTGACACGTTAGCGAATATACTCGGCAGCGCGCAAAGCAGAACTCAAAACGCTGGAGCGGGACAACGTGTGTATTGGAGGAGCGCAACGGCGTGCAGACGACGTACACAGGCGGAGCAAGTGGCGCTACCAAAAACGGTCATTGTTCAAATAAACAAATTTGTTAGTCTTTGTCATCGAGTGCTTTATTGGTAGCACTACAGGCTGGGCTCAGGACGAAACGATGTACGGACGTGGCCGACAACTCTAATCACGAACCAAATGACGCTTCGCTAGTATTCAGAAGTCCAGGGTTACGACTCATGAACTTAATAAGGATCTGCAGGGCGCGA
>STRG.40858.1
GTCCTGTGTGCACATGTAAGAAACTTCTGGAAGATTTAGTCTCCACACACTGTCATGCGTTTCAAGGGCAGCTTGGAAAAGGCTTGGTCATCAGTGTTCCCCACCCTTCTTTGAAACGCGAATTACCTACATCTCATCATATACATCTATTACTATTCTTTCCATCCCGATCCACCTCCGCAGCAGTCTCTAACTTTTGTTTCTCTGTGTATCCACTTATTCCTCCCGTTTCTCATTCTGCGTGTAGTATTCTTCACTCTAGCTAGTCTCATAGGTCAGAACGTGTTCCGCTCGCCTAACCCGGCGTGTGTTCATGCTGTGTTCTAGTTTTCAGCCTGTTACAGTTGTGAGTCCCTGCTTTTTCCGGAAGCGAACCCGATTTTACGCTCTGAAATTGAATCCGTCACTTCCAGAGTGCCAAGAAAATGCCTTTTCAGTCGAAGAACGATGAGATACTGAGGTTCATGCGCGCAAGGATCTGGTTTCGCGTTGGCCGAGCCGCAAGTCCTATGACCCGACCTTTGTACTTAGGCCCAGCATGTTTTAATGCACACAGTGCGCACCACGGTCTTTTGTCGTTGATCTGCTCGACAAACGTGATCGTGGAAGCTGAGAGAGCGTGCCTCTTGTAGTTCGAGGAATCCCCGCTACATGTTTTCTGATGACGCCACAACCGACGGTAACGCGGTTGGCAGTAGAGTCCAGTCTGACCTGGCAACCCTTCACACCTGGTCAGAAAATTGGGGTCTACCTCTGAATTCTGCTCAATGTAAACAAGTTCTGTCAAGTGCAGCGCCGACCACGCGATACCTGAACCCAACCAACCGCCGCGAGTTTCGATCAGTTACAGAAACGAAAAATTAAGGGTTATAACTCACGAGTCCTTTAAGCTATCAGCCCAATGTGCCACCGCAGCCATCAAGGTGCATAGGGCTGTCTACCAACTCCGAAGAACGGTTGATTCAAAAAATCCCCGGGTCTTAACCTAACTATACACAACAATCATGATGAGGCTGCACCGTGGTGTGGTGTAATGGTTTGCGTGCCTCCATGACCCAAAGAGCTATGCAAGACGACTTCCTCAAGCCGGAAATGCAATCATGCCTGACACGTGGATAGGCAGAGACCAGACGTAGTCCAGTCTCAGAACCAGTTGATGGACAACATCTGGTTCTGACTACTCTGCCCCTAGATAAGACACTCTAGGGAATAAACACGGAGAGAAGCAGTTTGCCGGTCTTTAAACTTCCACTAGATGGACGTAGGAGTGGAGTACGTGGGGTTTCTCGACGGTGGGAGAAGTCACCGTGTATCGTTGTAGCCAGTTTGTGTTCGCGCATTGTTGTGGCAACCTTCGTCCTAGTTTGACCAACATAGGATTTGTCACAGTCCTTACGTTTCACCTTGTATATCGCATTTTTTCCTTCTTCGGTTTTCAGTTGCCCCTTCGGTCTTGATATGATTCTTCTCAGGGTCTTGGTTGGTTTATGAGCAATTGTAATGCATTGCGGTTGTAAGAGTCTTGCGGTCGTTTCGAATATGTTTTTTGATATGTGGTAATACTGTCCTTCGGTTAGACTGCGTTTCCTGATTTGGTTCATTTTCGATTCCGTTTATGGTTCTTTAGTACTCCGGATACCAGGTACTAATTAGATCCCGAGAGTGTCCTGAGTAACAGGCAACAAGACAAAAGTTCCGACGGTTGCCAAAAGACGGTAAAAGTCAGTGGGATAGGTGAAGGACGGTTTGTATTGAAACAACGCCGATCACATTTGCGTAATAGAGCGACACCGGACATGACACTACCTAAGGGAGTTAACAGTTGAACCATCTGCAAGCAAAGCAGCCAAACGTGTGTTTTTCAATTGGCGGAAACCGATTGTCCTTGCAGCAAGCAGACAAACAACAAACAGCTCTGTGGCATCGAACAACATGCAAACTGCCTAGAGCTAAGTACTAATTAGTCATGTTTGACTGTAGTAATTTTGGTTACGAATTTACACATTCAAACTCAATCATCTACTAGTCGCTACAACAACTCCCTTGTGGAAGGAAACTGTCGAAGTGACCCTTCGATCTAATTGAGGGCGTACCACGCGCAGGTCTCCATCAACCATCAGTCGTCTAGTGGACCATGTTATGATGCCACAGTCCGCTGGTGCCACCGGCGGAGGTTCACTAAAATGCGCGCGGGCCTAACGGTCATCTACCAGGCCCTCACCTGGGTGTCACAGGGAAAAAACATACCGTACAAAATACCTCAGTACGATTTTTCGGGGGTTCCTCCTTCCACTGTACCGAGCAAAATAAAACAAATGAGCAGACGGTGAATGAAGGGAATCCACCCCGGTCGGTCGACGCAATACGCAAATTTTAAAATGTGCGAGACATTTTTTGGTTTTCAAAATGGTTTTATAAAATGTCGAGCGGTGAAAACGTTAGGCAGGGTTCAGAAAATGAATGCTGTCTGCTAGACGCTTTGGTCAGTGCACATGATGGCCAGATCGCGTTGTTCGCTGCAGCTCGGCGGTTTCGGGTTGTGTTGTTCGAGACGCAGGGGGTGGCATCTGTGGTGGTTGACGGAAGAACTGGAGCATTATCGTTGAGCAGTGTCTCCCTTTCTATACTGTCGTCAAGGCACGAAATCTTAAAACGGTCGATAGATATGGTTTCATGTTTACCGCTTCGGCCAATGAGGTGAACCCAATCGCGTCGCTCGGGCACTTTCAGTGGACCTTTGTATGATTACTGTAGAGATATTCTAACGCTAACCACGCCCATAAAGGTGTAGGCACAAGTGGAGAGTCCTGGTGGAATGTAGGCCGAGCAAGACTGCGGTTGTGGAGAATGCATTTGTAAATGTCACATCTGTGCAGCCAAATGTTGAGCATATCAGGCACAACCATCGTTATTTACATGACCTATAGCTAAATAATCCCCGGCTGATCGAAGAGTTTGACCAAAAGCTAACTCTGCAGCTGAAGCGGTAATATCAGGTTTATAAGCGGAACGCAAACCTAAGAGAACGGTCGGAAGTGTCTGCACCCAATTGGAGCTGTCAGAAGCGGTGAGCGAAGCTTTGAGCTGGTGATGAAAACGCTCAACCGTTGGCTGCTGGGTGATATGTCGTCGCATGAGAACGGTGATAACCTAACATACACAGTGCCTCTCCAAACAAGAATGACTCAAGCTGTGGACTGCGATCAGTAGTTACCGTTGCAGGACAACCATATAATGAAACCCAACGCTCCATGGAAGCAGCTATTACGGTTTCTGTTTCTATATTAATAATGCAGACAGTCTCTGGCCAACGAATGAAACGGTCGACCATGGTAAGAAGGTAGCGGAAACCTTTACATGGGCTAAGAGGACCAACAATACCCATGTGGATATGAGAAAACCGTGAGGATACAATTGAAAAGTGGCCAAGTGGGGCCATTGTGTGTCTGCTTACCTTTGATTGCCGGCATTGAACTAACGGACGAGTCAAATTACGAATATCCTTTTCATCATCATCATCATGGTACAGCGTTAAACAGTAGGGCAAGCTCCACTGACCACTGCCTTTCTCACCATCTTGCACGTTGAATTAGAAAGTATGAATATACAAGATGGACAGGGAGTGGACCTACACGGGTGGAAAAGAAAAGAATGCCCTAGTAGCCAACACACGGAATACACAGTCTAACTGTACAAACGCACATCGATCAGTCATTCTGATTCAACAGAAAGTGACAACACAATCGCCACTGTTCGCCGTTCGCAGCCATATCCTTCAGTGTCTCCAGCCAACTGGTAGATGGATCTTTTGGACCCCAACCACGAAGACGTGAGGCACTTACTTTTCCTAAGTTTGTTGTACATTTCCTCATTCCTCGTTGCCACGTCATCTGTTGACCTCCACGTGGTCTCTTCCACTCCCTAGGAGGAACGGAGAATAGGACACGGTATGGTAGACGTGCGTTTGCCATACGCAACAAGTGTCCCAACCAACGAAGTCTACTGAGCTGGATACGCTGTGACAGAACGTTCTCTGAATTAGTACCCAATACTCGCTTTCTGACCTCATCACTGCTCACTGGGCTATCCCACCCAATCTTAGCGATACTACGTAAACATCAGTGGTCGAAAACCTGAAGACGACGAATATCTTTAGCACGCAGACTCCAAGTTTCGCAACCATACAACAAAACAACGCACTGCAGCACGGTATACACAACCTTTCAACTTCAGTGAAATATCAGGTCGGCCCCATGAGTGCTTCAGTCCAGCGTACGCCGCTCGAGCCTTGGATATCCGCGTACTTACCTCTACTACTGTGCTCCCATCCGTCGTCACGCTGCTACCGAGGTAGGTGAAGTGGTCGACAATTGACAGCACCTCCCCATCGAGCATCAAGCTCGGAATTGTTGACATCCAGTCTTGTGACATCACCTTGCACTTTGAAGGTGCAAAGCGCATGCCGAATGGAGCTACAGCTCTTGCAAGGTTATCTAGTGCACGTTGAGCATGTTCCGTGCATTATTGTCGGTCGGCGGTGCGTGCGACGAGTTTCAAGTAGTCGGCAAAGAGTAAAAATCTGGTCGATGCATCCTCGACCTGGGTGGAATCCAGCCTGCTGCTCGCGGACATTCGTCTCGCGAGCCGGTGTAAGACGATGCAGCAAAATCGAAGCTAATACTTTGGTGACTATCGGAATTAAGCTAATCCCACGATGATTACCACAGTCATTGCGTATTCCCTTCTTGAAGATGGGAACAATCAATGACTCACTCCATATTAACGGAATACGCTCCTCGTTCCAAATGTCACGGAGCAAGGCGGTAAGTGATTTTACCAACGCCTCACCACCCAGTTTGAAAAGAACTGGAGGAAGTTCGTCGGGACCTTCCGCTTTCCCCCGCCTTAGTAATCGAATACATGACTTTGCTTCTACTTCCGATGGGGGCTCAAGTGATACCACCCAAGGAGTCGCAGTTGTTGACACGAGTAACCACACTAGCACGCGGCCAGCTAAACTGTTCCTTGAAGTATTCGGCCCAACGGTCAAGCCTTTGCTGTTTGCCATGGATGGGTTCTTCATTTCTGTCGCAAATCGTTTCACTGACCTGGGTTCGCCGTCCACCGGTGTCACGAATAAGTTTGAACAGTCTTTGACTGTTACCTGAAGCAGCTGCTATTTCCATTTCTTCGGCTACCTTGACCCACCAATTATCGCGATCATTCTTAAGGCTTTTCGTAACTTGCCTTTGCAGCTTTCTCCGCATCTTATTCATCTCCTTACGGTCCGGAAGCTGACGCTTTTGCTCCATTATACTCAACGACTTTTGCGAGATCCAGTGTCTTTGATGGACATCGGATCTAGGACTACAGGCAAAATCTGCTGCCACGTGCATCGCCTGTTTGATATGAGCCCAATGCTCATCTACATTACTGTTCGTCGTAGATCCTAGCTCATGTTCTAACTTCTGCTCATACCGGGTGCGTACTTCTGGATCACACAAACGTTGCACGGCTAATCGGGTTTGCGGTTTGCGACGATAACCATGGAGCTGGAGAGATAATCGCATTAAAACTAATGCATGGTCTCACTCTTCGTACGTGGACTAGTAAGATCTACAGTTCTGAACAGAACTGCGCCACCGGTAGCTTACGGCAATATGGTCAATTTGACTAAAAGTACCTGTAGAGTTAGAGCGCCATGTCGCTGTGCGACGCGAGCTGTGTCGGAAGTTGATGCTAGACAAGAACAACCGATTGTCTCCACAAAACTGGAGAAGCCTATCCTCGTTATCTGTCCGCTCAGCGGGTAAAGCACAACGGCCACCTAAACAGGCTTCTGACGCNGTAATTCTTTGTATTCGTGCAGTTCATGGGAGATGTTGGACTGGTACTGCTAGGGTGTCCAGCCACAAAGGAGAACGATTAGGGTCCTCGTCCAAAGCCTTTAGTTCTAACAAGAACCTATCCGCAAGGCAGCGGGATGGCTTAGTGGAAGCTCATTTGCTTGGATCAATTATTCTTCCACTGATTTTGCCGATTGAGTTGCCAGCTCAAATCAACCCGCAACCTGGAGGACCAGGAGACTGAACTTTGTCTGACCTCTACCCATTGACCTGTCAGGTATGATTGCATCTCCGGCTTAAAGAAGCCATACTTTTGCATACAGTGCTAGACGTACCTATCTGCAGCTAGTCTGATAGTGGCTTGGATGCCAGGGTGAGGTAAATTACGTAAAATGTCGAAGATTGTGCGGCGCCAAGACATGGGTACAATGAGGCGCGGGTGTAGCAAAGTTGTGTTACACATCATCAAGCCCGAGGAGGTGGTAAATGGAAACTGAAAGTTTAAGTGACGCGATCTGGCTTGAATCTGCGAAATCCAATTTCAAACGTTGGACTGCAGCCAAAGCTTCGAGGTCTGTGGCCCGTGGCTGACCAGAAATAGCGTCTACCCGAGGAAGAGCATCAGCCACAACGTTGTCGGTGCCAGAACCGTGACAAACATCACTGGAAAACTGTGGTACAACGAGTAAATGACGCAACACCCGTAAATGTGACCCCAGTTTTTGGAAAATCCGATTTAAGATATTGAAACCCGTCACTTTCTGGAGCTTACAGATTCACATGAACGAAAACGTAGACGCGCGGTGGTGGACCGGTATGAATGATTCGGCTCATCCGCTTGGGCGCTCCGCTCATGCGACTGTAACTCATGGTCGCTATATATATGTGATCAATGGATATACGTCCACGGAAGGCGGCACTTGTTTATACGAACGCGCTGGACTCACGCGATACGACCCTCTGACTGGTTCGACTTGCTTTCTCCCAGTCCATTGGGACTACGAGTCTGCGCGACGCAGGGGATTCAGCTTGCCGCTGTTAAACACATCGGGTATGACAGTGGCTGTTCAGCCGGAGACAAAACGTGAGCCGGCTTATATTTACGCATTCGCCGGTTTCTCCCTGCTCGAGAGTTTTCATACAAATGTCTTGATCCGTTTCCGGCTTCCACGCTCCAATCACGCAGTTCTGTCTGTCGTACAATCTGACCCGCATGCAATGTGCTGTTATGCTGAGGTGGTCAGTGGTCATGGTATATTGAGCTTCATGCTTTCACTTCCATTACACACGCGGGGCACAGAAGCGTTTTGTTTGACCGCGTTGCGTGCGGTTCAGCGTCGCTGGAATCGGTACCCTGGTTGGCGTGCGAATCATGTGACCGCACGATCTCATTGTGAACCTTCTCCAAGGGACAAATTGTGTATGGAATATTGGCGTGGACGATTGTACGCGTTCGGTGGTTATGGGCCACGCTTTTCACCCCATCCACATTGGCCATCTCGCTGGATTCGTTGGCCGTTCCTCTTTGATTCTGGAAATACTCACGAATGGTTCCCCTGTGAATTAGATAGGGGTTGGAATAACCAGTTGCTGATCTTCAATGTACGTCAACGATCTTGGTCCTTGATAAGTCAATCCGAGATGAGCGGCGGGAACGCACCCTCCGCTCGTGCTGCTCATCAGTCAGCTCTGGATGACTCCCGAGGTTGGTTGTTAATATTTGGTGGCCGGGGGCCACCGGTATCTTTTAATACGAATCCTTGGAATCGGCGAGAATTCTTTCCTTCCGAGTTGTACGGATCTGGACGTTTAAACGACTTATACTGTCTTAATTTGACTTTACTAGAATGGACTCGCATCCTCACACCCTTGGATCGGCCCAATGTAGATCTGGAACCAAGAGAACCGTTTCCGTGGCCATCCGGACGATCGTGGATGGGTCTTGGTCTTGCATCTCTTGCAAGAGACCATACCCACTCCCCACAGTCTTGTCTGTTCACGTCGTGCATTTTTCCAGAGAAGAACGGTCGAACATTATGTCATCTGTGTGTCGTGGGGGGATTTTCCAATAGTAATCAGGTTTTATCAGACGCATGGTTGATTCGTGTAAATCGATGCCCTCTGCATGGTCTGGAGGCTCATTCAGTGGCCACGTCAGATGCTAGAACATCCACAACGGAGCCGTTCATACCCGCCTTCAAGGCCCATCGACCTCTTGTTACACTTCTGGACGGATTTAGTTGTAATGCACCGGACGTGCACGCGAAACTGGATTCTTTGTTAGCTGTCCATCGAAATGGATCAAGTCACAGTATCATTGAATCCGATCGTTATACATTACTTCCTTCTGATCCGTTTGTGCAAGAGGATATGAGGTATCACTTGGAAATATACACAAAAGGCACATTTAATCCGAAACAAATCACGCATAAATCTGCCAATCAGTTGAAGCCTAACAAACCATTCTACCAGATTGCTAAATTACACACTGATCTCATTTTGTTTTTACTCACACAGCTCATGCTCTATCAGCCTTGTGCTGCGACCGACGAAGTAAGGTTGCCCGAACCAGATCGTGCACATCTCGCCGGGGAGCTTGATCGGGACTGTGCAAGACTGCTAGATACTTTACGACCATCCATTCAGATTACATCATTCCTTATCCGCATTCTGGTTAAATTCATGCTACCATGGGAATCGCTTGGTATGCTCCTTCGGGAGACTGACGCTTGGCTTCCACGATCTGCGCAAATCAAATTGCTTGATGAACTTAGCATAAATCACGAAACCCGATCATCATCCACTTTTCATTTGATACTGTCGGATCCGGACACATTGGACGATTTTGCACTTCTTCTTCCTTTGGATAAGATTCAAATTCCTGCCCCGTATAATGCGAATTCGTCGAATGCAAATGATCAACTCTCGTATCATATCCGTCACGCGATACTGTCGATGTTTTTATGGTCTGCCAAGAGTCCATTAGGACGTACAGTACGTGATTTCTCCCAACCAGTTCCTGTCACACAGCCTGAAACCTCAGAACCGCTTTTCCCAGTTGCGCGATTCTGGCATTCTGTAACATATCACCCATTGGATGGACTGTTTTATGTGCTTGGTGGGGCGACTGCAGAGGCCATAGAACGTCCCGTTGAGTGTTATGACTTACTGGAACCGCGTCCGTTGTTCGAAATTTGTCTGAAGCGTGCTGCCACGTTAGTGCTGCGTGCTTGCTTATTACATCCATCAACTCTGACGAGACCCTCCGTCCCACCCCACATATGTCTATCCTCAACAGAACCAATGTGTTCACTGTGCCGCCACCTGGACTCTAACCTCACAGATACTGTCCAGGGCCGGCTTGTTCAGTGGCTGATGTGATAGACATTGTGTAAGTACTGCCACACTCATCATCACACGCCCTTTCGTCCTTCGCATTCACAGATGATTTCGTTGTCCTTATCTCGCTTTGCCTTATTCATTATTGGTTGATCGTCTTTTGTTTTTCTAGTCGTACCGTGTTCCACCCCAGAGAATGCTAGTGTTCGTGTACAGGATATCAAAAGCAGCTTATAGCCATTTTCGCTGATGTCTTTTGTTCGTAAATGATTAGGTAATACTTCGTTTGATGGTTCCGTCTGGAGCATCTAGGTGCTGTGGTGACTGCGTGTCTCAACGTTCGTTCGGTTGAGTGAATTAGTTAAACGAATGAAATAACAAGAAAAGGAATACGACCGAGTTTTAATGAGTATCTGCTTCATTGATTTAATCACTTTGCCTAACAACGACCTCGCGGTGGTTACAGTCAGCAATACGGGTTAGAATTCCGCTCCCAGGTCCGAATTTTGTTTCCACCGGTTAACCTTTACTTTTTGGTGGCTTTTAAGTCACCTTTCCGAAATGTTGTGCCACTGTCGTATGATGAGTAAGGTTGAACCATTAATGATGTTATGCACCTGTGTGGATGCCACTATACCACGGTAAAGGACAAACGATGCTTCCAGTGCACAGTCTTAGGCAAACGTTCGTTTATTTCAGCACCAAGTCACGAGATCAACTAGGAAATGTGATACGAAAGATAAAACCGAATTGAAATATACGCGTACGTTCTCGGCTGAACCCCGGCTCTGAGGATTTTGTCAGTGGCTATATAACAATTGAACAATAAACCTATCTCTACCCTTTGCCAAACTAAAAACTGAATACTCTTAACCATGTTCAACATGATGGGGTCTGTGCGACAAAACTTCTAACCGTTACGGTTTACGTAGACTTAACCTGAGGTAATGCAGCACACCTCAACTAAGAATCAGCGATTCGACTGAACCATCTGATCTGCACTACACGGAGAAGACATCGGTTTCGGATACATCCCTCGTGACGTTTTTTGCGTCAAATGACAACTGATTTTACATTTGCAGAGTACATTTAATCAGTGATAAGCGTAGGGATATTGCACCGGCACACTTCAAGAGGAACAAAACCGGCCGCACTCATTTCGTACTCAACAACACAATATGTACCAATGTTCTACACTTAGTCCGTCCGTCAGAGATTGGTCAAACGGTTTCTGTAGGCACATTTCATACCGATGTTTGGAACATCAGCAATTTCCGGTGTCATACCACAATCGGAAATAGTCAGATTAATGTGTTGATCAATTGATACGGAACTGGGTCGATCGCGGATTAGTTCACCCATCACGACATTACGCCTGGTTTGATGTCAGCTAATACACTGCGGAACAACACAACGCTTACTCACTGCTGGGATTGGGATAGAAGACGTCGGTGATGCGCTCGTGTGTAACCATAAGTGAAACAAGCACGACAGAAAATGTTCCAGCTAGGCGAGAACTGAGTATGACCCCGCGGCTGAAAACAATCAGGAAACAGCACGTTAGAAACGTTGAAATTATTTAACAAAGAACTGAGAATGATGAAGATCTATACGAAGTGAGATGTATAGCCAAAAATAATTCACTCTAGAATAATAAAAGCACTCACAGATATGCGTGCGGATAAGTGTACTGAACACGACACAGTGCTTAAATGGGGATGGTAAAATGAAAGAAATCAACCACAGCTCAAAAGTCCACGATTGGAAATGGGAATGACTTTACACTGTGGGGAACAAGTATTCGTCAAAGAAAAGTTGTATCAAATGTGGAGATGCACAACGGTTCGATTTAGTCTGGGGACGTATGTTTAAAACTTGGCTCAGTGGGTGACAGTAACCCGGGCCTAGCGTGTAAATGTGCCGTGGTTCACCGTGAACAGACCTAGTTATTAAAT
>STRG.40115.1
AAATGGAATCCATATCCACGTAGTTCACAACTACAAGTCATCTGACGCTTCAACCTTGTGGCTAAAACACACTTTCTATCATCGCGTTGCTGCCCTGTGGAATACTAACTAAACTGGTCTGCTTCACTGTTATTCACGTTGCGATGCAAAGTAATGGTGCTACGAAATCTGAAAGTTGTTTGCAAACCGCTGAATCTGACGTGTTGCATCAACCAAAGCGTCAATCATGTCCGGAAGAGTTGGAATACGAAACAGAAAACAAGAATGCGAAATCGGCGTGGACAGCCAACTCAAATTTGCCTAAAACACAGACAGTGCACAATGTGAGTAAAATAAGCGTACCTTCAACGGGTGACAAAGATTGTGACGTACCGAAAAATCTCAATTTGAAAACTCAGCTCTCCTCTGGATTGTTAAAGCTCAATATCAGAAGTTTTTATTCCGGTATGGACAAGCATACACAGTCGACACAAAACACAACAACCACAAATAACACTTCAATGAAATTTGCCAAAAGGTGGACGTGGTTAATGAAAAAATATCGAAATCATAAAATGCAAACGTCAGATTCAAAATCTACGCTCAACTTACATCAAACAGCCGTGATAGGCGGAAGGCTTGCAACAGAGAGTATTTGCGGTAATTCTTTCCTGAACCATCAAAATCAAACCATCATTCAAAGAAAAGCATCCTTTCCCGAGGTCGCTCGTTCACGAGCCTCCTTCGACTGGGCTAATCGTCATGCACAAGATGAACAAAGTCGCCCGGATGTTGGTTCACTTGGGTCAAAGACAAACACGGCATTTGACGGTTTCGATAGACTACATGCTGTCGTTGATGCGTCACAAGGACGGGGAAAATCGCACAGTCCAGAAATGCGGCTAGTAGACGATCAGAAGCACCGGCAACAACTGAGACGTGGAACCTCATTACGTTTTACACATTTCTCTGCCCTTCGGGAGGACAAAAACCATCTCAAGCCCACAAATCACAGCCCCTCAGACCGCGCAGAGAAAACGCCAGAACGTGAAGCGGATGGGACTTGGAATAAAGGGGTCTCGGAAAGACGTCGGAAAATGAAAATAACCGCGGAAATGCGGGACAAACTGTTCCATAAAACTGGTAGTTCAAATACAATTCCGAACCATCAATCAATGAATCCAAATCAGAACAGCTATCGAATTGTTTTACAGAAGATTTTTGGTTCAAACAAACCCAATTTTGCCGAGGTTGAGCGTTGGGGACAATCGTTTTCCAATATACTCTACGATAAAGCCGGTATCCTATTGTTCCGTGAATTTCTCCGCACTGAGTTCAGTGACGAGAACATTGAATTTTGGCTAACTTGTGAAGATTTCCGCAACCGATGTGGTTCAAAGAAGTTGCAAAGCAAGGCACAGAAAATCTTCAATGAGTTCGTCGCCGTTCAATCCAAGCGCGAGGTCAATTTGGATTCAACTACAAGAATTCAGTTAGAAAAAGAACTGGACTCTGTCACACGGAATACTTTTGACCAATCACAGAAGAGAATTCAAGCACTGATGGAAAAGGATTCCTACTGTCGATTTCTACGATCCGATTTGTACACGGCTGCACTGGATTACTGTCGCGAACTTTCTGGTGCTCGAGTGAACCCAGCTGCTGAGCAAAGCACAGAACCAGGCACAGATCCTCGTGTAAATCACTTTTCTTTGCTTAAAGCACAAGTATCCGCCCGGTACAGACCTGAATCCACCATATCTGGTCTGTTGCCAAATGTGAAATCATGCAAAGAGATAGCCTCAACATCCAATCAGCATGAAACTGGCAGTATATCAGCACCGTCTTCACCTAAACCATCTCCGAAAGATCAATTGTTATCCACATGTGTTCTGGAGAATGAAAATGTCTGAGGCGCAATGTCCAAAATTCCACAAATTACTGCTTCCCTTCCAAGTGATAAATACTTCTCGGCCGTCAGTGCAACTCCTTTTCTTACAGTAATCCAAGAACGTTCTCAGCTGTCTCCCCACTGGTTCATTCAATCATATTCTCAATGACGCCTCTTGAACTACAACATTTTCTGTAAAGTTCCCATTGGTTGTCGACTGTTTGATTTTGTTTTCGACAAAAGCTCATGGACACTTGCTGTACCCGTTTGCGATTCTCAAAAGTTTAACTGCATATTAGGTCTTTCATACCACACATTCTTATTTCTCCGACCAGGATAACTGGATCCGTGTCATTTTGGTGCACGATGATCTGTTCAACAGTAGAAGGGATGTTGTCATTTGTCAGTTTTTCTGAGGTTTTCTCCAGAGAACAAATATATGACAATGCACTAAAATATTTCAATCTGGTGTATTCTCGTGAAGCAGATTATAGATATCCTTTATGTTGCACAAATGATTTCGCAGCTGTATAGTATGAGATGTCAGAAAATCACACTCATTCACCATTAGCGTTATTTATTATGTCATCCTTTGCAACCGTGTACGATTCGACTGATACCGACCATCCCTGATAAAATGTAATCTGTCTATCAATCTACTGTAGCATATAATACTGGTTTCACATTTTATAGGTTGTGACTGATTCAGACTTGTAGTTCATGTTCATCGGGATCATATCAGACTGTTTACAAATTCAAGCATATTTTGTTTTGATAGAAAAATTTTGAAAGAGACGTGAGCGCAGCTACATGTTGAACTCACAATTAA
>STRG.68645.2
CTCGGTTACCGGACCCCGGTATTCTCGTGGATCCTCGTGAATTCCACGGATGATATGTGGAAATATATATATGTGATCAGCATTTTTTAAATCAGTTGTTATTCTGAAAGCATCGGAATATTTACCATTGGATTGTTTAACTTCACTAAATCATTCGTAGTCAAACTGGCAGGATTTTGAGCTTGTCTGATCCGGAAAAATATTTACAAGCTGAAGTATTACTACAACTTCCCGTTTAAAAATGACGGCAGTCTGGACGGCTATGAGTCTTCAACGAAGTGATATAGACTCAAACACGCTATCTCGTAGTTTGGGCTCATTGATGATACCGCCCGTTGATGATGAGTATAATGCAACAGTTGTTCTTCACTCGAATATGGCAACAGAACCACCCCTGTCCACGACCGAGTCACATTCAAGATGGTCCACGGATGCTGAAACTCAGTCTAGTGCTCCGTTTGTGCGTCAGGTTTCCGCCCCGAATCCTCAGTTTCAAAAGCTAATAACTAATTCTGCGTCGTCAGTCACATTTTTGGGTAAACGAATCACTCGTGAATATCAGTCACACTTTGTCCTACCTGATAAGCAAATGGTTGCGGTCACTCGGAAAGAAACTTTTCTCCCAGAAGAAGCACACTCTGAAGTGACACTGAGTCTTTCACTAGCTGGTCCACCCGAATTAGCAGATAAAACTCGTTTAGATAACTTCGGTAGAGTGAACAAACGTATTTTTGACTACTTGGATCCTGGCGATTGGGCATCGGCGATTCTAGCTTCATCAGAGTCACGTGATGCTGAACTTTTGGGCAGACTGGGATCAAAATACTCCAGTTCAGTTGCTCGTAAGACTCATTTCGAACGTTCGGCTAGTAGGAAGAGCCGCGAAGAGATAGTCATGGCTCGAGAATTATATTCGGAAGATGAAGAAGAGGAAGATGATATTGTGCTGAACGAAGAAGAAGAATTAATGGGTCATGTTGACAACGTTATGCATATATCTGTGGGGGATGACGACACGCAACGCAGTGTGAAACGTACATTCCAACAGTCGCCAGTGGACTCAGATAAGGAATTCAATTCATCTAAATTTACTCATTTATCTTCGTTTGATCACACGTCCCTTGTTCGCCCTACTCCAAGCAGAATGTCATCACACCTCACACAGTCCAAATCGTTAGATATCACGCCACCGATTATTGCTCGTTCCGATCAGCCAGGAATTAAGGTCAAACCGTTGAGTGACGTTCGTTCACGATTGAACTTCGAGGAATTACGACGGAAATGGGATGAACGTGTCGCTCGGGAACAGTCGCATTTGGATGAGCAGTGGGAATATGGCCAAGGGGGTGAAGCACAGAGTGGCAAACTTAAGCATCATGAGGGACATCGTGGTTCGGCTGTCACGTCCATATTGCCAACTATCGACCGCAAGTTGCGTTCTGGAGACGAACGGAATCGGAGTAAATCGTTTGTAGTTGAAAGAGACCAGACCCTAATGTCAGATTCGGCATCAAAAACTCGATTTTTGGTCAATCGCACCAATACATTGCCAGATCGTGCTTATAAACCAGGTCATGCTCCAAGATCACCACCAGGCTCAGATCAAAATGAACAGTATTCACAATCTCCACATTCAGTCTTATCGGAACCAGTCACTGACAGAGAAGAAAAAGATGCGAAATTCTTGTACACACATGAGAAGCTTCGTGTTGGTCAAGAGAATATTGGATACTTGAGTCCACTGTCACGGGATAGACAAACCCCAACTGATGTGACAATGAAAAGATCTACAGGGCAGTTTGATCAATACAAGCACGAGAGGCCTTGTGTACCTCCTCGGTTATATGGTACCACTTCAGTTGACAAGACCGGGAGCGTTGATACAAACGAGGTCCATCCAGTTCTACCTCCAAGACCACAGGAGATTACAGGAGATTATAAGGGTAATGGGAAACCAGATGTGAAACTCTATGATAAAAAGCATCTAACTAGGGGTTTCACTGTGGAGCAAGTTGACGACATCCTTTCTGATCAGTCAGTCAAAGGCCAGTCTATTCATATTAGTCCCTTGAGTAAGGAATCGGCCACGAAATTCAGAGACGATGATGTGCGTCGACCAACCGATATCCTAGGTCGGCCCAAGAAAAAAATGCCTCCTCCTCCGCGATCGGATCATCCCAAACAAGTTGAGCATAAACCTAAGAATGAGTTGTTCAAGATTCCGCACAAAGAAAACGTCAAAGAAACAGAATTTTCTCATAACAATTTTGTGTGCACGCCAGAACCTGAGAGACCCGCATTACCAACTGAAATGAAATTCAAACATGTCGATGTTCCCGCAACTCCTATGGGACGCTTGGTACAGGTTGATTCAAAGGTACATGAAAAATCAAGTCAGTCACATCGGAAACCAACCAACGTATTGGTGGATCCAGATAAAGCCACTGCTCATGCAGACGTGAAAACGATTGATAACCGAATATTAGATACCAGAAGACCTTCAGGAAATGATCTGGACCATCCAGGTCACGACAATGAGCACGACGATCGTTTGGAACTGTTAGCACCTCAGCCATATAAAAATCGGTACTCAGTCCCATCTATTGAGTTGGGTCAATTCGTAGGTGGTGGTTCGAAACCAAACGATATGGGTTCAGCGTCGAGGAGAAAACCGAGACCAGCTTCTATAGCATCAGTTCCCGTTGATTCCAGATTGACTGGGAACAAAGCAGAACCAAAACTTCTTCGTCGACGTTCACATTTAGATCGACGATTAGACGAACAGATTGACAAAGTGTACAGCGAAGAACTTATTCGTCGAGCCAGTTTACCTCCTGACCGAGGTCTAAGCGTTGACCGAGACAGTTCATCCGGACTGAGCGCGCTGGCTACTTATGAAGAACATCAACGAGCAAGGCAAATTGAAGACATATTGAAACCTGGGAGATCAACCGAAAAACACCGTTTACCAACACAGACTTCGGCGGGAAAGCATACTGATAAATCCAAAAGTTCATCTATTATGAAGCTTATAGGGGTGCCCTCAAAAGACATCAGCCTTCCAAGTCAGTCTGAAGATCAGGTATCAAAGAGCATTCATCCAAAGATGAATGAAAAAGACAGACAGATGAATCAGGATCACGGTCGTCCGAAATATTCTGGACAGGAGAAGATCGGTAGGAAAAGAACTTTTGAACCAAAAGAACTACAGCAATCACCAACTGCTGACCTTGTTCGAGACGAAGCTAAAAAAATGCCGTTCACACAACCTAATTCGGTGGTGCAGTCAAAATCGAAAAGTCCGGCTATCAATGCAACCACTGACGACAGAAAAAGGCATTCCACCGATCCCACTGAACTTGCTGAAAGCAAATTCTCAAGTCCTGACGAATTAAATGTGCGCAAGTCTCGCTTTCCGCCGTCGGATGATAATCGACATAGGCCAAACTCGACAACCAAGGCGGATTGTCCTAAGTCTTCAGACGTTATAAATCTCAAATCCCCTTCGTTGACCAGATCTAAAGTCAAAGGTGATCTAAAGAGAACCGAATCTTCAAGAGAACCCATCCAACGTCCTAATCGGGAACCGTCGGCAGCCCAGTTAGATAATAATGAGCAAAAACGTCAGAAGCATCTTGAAAATCAGGATGAAATTACGGCTATAGAACTAGGGAAGGGTGATGAACGTAAACCACAAGGAAATCTTGGAAAAATGAAGAAGGATTTACCTAGTGTCCAACGTTCATTGTCGGGACGTGGAGCGGTAGAATCCCATCACGGTCCGAACAAAAGGCGAACACTAGATGCATCAGATCTTAAACGATTTATCAAAGGCGACAAAAGCTCGGAGAATCCCGATAACGTAGAAGCTAGAGAACTTGATACACAAAAACGTCCTCGTTCCATTGATGGTAGAAGACCCCTCAAAGACCGTAATCCCCTGGCTCAACGCATTTCACATCCTAAATCGTCTAGACCCGAGGGTAGACTGACTGAATACGAGCCAACGAAAAACAAATCAGTACATCAGATCGACCCAACAGAACACTCTTTCCCCAGTGAAAAACCCCCCATCCGGCGTGCTCAAAGTATCAGTACATCATCCAGGTCCAGTCGCACCGGATCTTCGGATGAGGTGACAAGGAAACGTGATAGATCCCGGAGATTTGAGTCACTTGAATTAGATAGACCTGAAAAACAACGGCATCAGGCAAAGAAAAAGCCCATCGGTACCCCATCTTCCCGGGTTTCACCAGGCACAGAACCCACACGAACCAAGCAGAAATGTTCAGAAAGATCACCGAATGAGAATGTTCGAAAAAAACCAGTTACTGATCGAACTGCGAGTTTGTATGATCCGTATGACTCGTCCGCTGGGAAGTCACCTCAACTACACGGACGTAACCAGGACACAACCAAAGGTGCATCAATCAAACGGACCCAACAAGATCAGGGCGAAGGCACGTATAAACAGAAGCCAGAAGATGAAGCTCTTAGCGAAAAACAATACGGACACAAAAGGCACCCGCCGCCACCGACCTCACCACCTATGCGCTACAGTGCAAACGCCGGGGATGAACGACAATCCGAAACCTTCGAATCCCACCGTCGACGTTCATCTGCGGCAAAGCAGGATAATACGGAATCGATTTCCGGTCAAATGAGTTCAAAAAACTCCAGCCAGAAATTGTCAAACAAGGAAGCAGACCATGTGAAACGCAGTTCATATCCTTCCCGTGCTTCTGACACGCATAAATCCTTGGAGACGTCAAAATCGGTAGACCCAGCCAAACGAGGTTCGCCCTATCCAGACGAATACGACATACACAACGAGACAGGACCACGGAAACATGCTACCAAGGGTGGCCAAGGACCCCGAATATTTAGTGTCACTTCATCTGGTGAACAACGTAAACGACCGGAGTCTCAGATACAAGATCAACAAACGTCTGGGATGGCTAAAGAGAAGAAGACTAGTCGCAAGGCACGTCACCTATCACCTCCGAAACCCCCCGTACAACGAGCCGAATCGAAGCCCAAGATCGAAGATGAACGACCGCGACAGCGACATCGGCCGAGACATAGAATGAATCAAACAATGGACGAAGATACGGAGCCAACGTATGTGAACGTAGGAGGGTCGATCCCAAACGGTAGTGAACCGTGGGAAGAGGAATGGACAAAAAAATCACCCGAATTTAGTGAAAGATCCTATGAGCACAGTTCCTATGATCCTCGTGTGAATGACCAAGGAGCTTTGAAAGCTCGGCGACCGGCACATCGTCCACCACCTCCACCACCGCCAACAACAACATTCCCATCCGGATCAACATCCAGAAGTCAGGAAAATCGTGAAGGCGGTCGGCATCCAAAACGAGCCCCAGAGGCGGCACCACGGTCACAGCCAACCGCGAAACTTGAGGAGTCTAGAGAAGCTTACCATGATGATGATGATGATGACGATGACTTGGAAGATTCCGAATGTGATCTGAAACCACCGCCTCTTCGTATTTCACAAACCAAGAAGTATTCGGAATCCATTGTACCATCACAGCGATATTCTGGTGATTCAACAAAACAACACCGAGCCAGTTCACGTGGTAGTCAGCAGATGTCCAAACCACAACCATCTATTCGTGGTAGTCTTGTCAGCCCTGGAGGCATGTCTGCGTCATCTCTACCACATTATTTCCCCGGCGGACCGTTGGATAAAGTGCATTCAGGCGGACCTTATCGACCGGAACAATTCCATCCACATCACTATGAGCAAATTCCACACGAAAGACCGTCTAGGCCACGATCCAAGCGAATTACAGCAACTAGCCAGGATTTGGCACCACCTGGCGTCTCAGGGTCCAAACACAGCCTTATAATCAGCACAAAACGTCGAACACTCAGTGGGGTCACTGGCACGAACCCTGTCAAACAACGGTCGAAATCTATGAATGAGCTGTGGTTTGGTGATCATCCTGTGCCGTCTTCTGGTGCGTTATCACCGAACGCTCCTTTACGGTTGTCAAACATTCAACTACAGGCTCAAGCTGAGTTGGAACGACGTCATCGATCCAGTTCACACGCACACAGTCTCGATCGTCGTTCTGGTCTAAGTTACGGTCACGGCCCAGAAAGTCATGCGTCTGGGGCCCCTGCGGATGTAGAAGGTTACGAAGGCGTTGGTTACGGATACGATACTAGAGGCCGACTAATCCACGGTGGAGCACCACTACACGAACGCGCAGTGAGTCGTAAGCGACGCCTACTCGATGGGCATGAAAGTCTGTCCAGAGTTTGGATACCACAGAGTGCTGCAGGATCAACTGTACGATCTGACGATGTGTCGCTCAGCGCCGCCACGCGCTTATCAGAACGAAAAGCCCATCTAGATGACTCGGCCGTGGCGTTTGCGTTGCGCGACTTCACATCCGCTGGGGCTCGGTGAGCAAATACTTTGACTTTATGTGTTTTTTACGCACAATCCGTTTATCTTTCCGCAATCCGATAGACACGATCGAAGACATTGTCTCGCAGACTTCCTCTTTTTTCTGCCCTCCATCAGCGCAGAAAACATTCCGTAGTTGTGATTCGATTCTTACGATTTTCGGCTCCTCGCCTGCTCCCTCTTGCTGCGACTGTAAGCAACAAGTGGAATCTTTGGACCGAAAACGCAGAAACTCCTCATGATTTTTGATCAAATTTGTAAAACCCTGACAACTTGACTGGATATCCATTTTTATGTTATTTTATCAAACATTTTTTGCAGCTTCCTGTATTACATGTGATTTTGAATTGATTTTGTCAAAGAATTCCCCGTCTTCTATTCCACATCCCTTCCGTACTGCTTTCTTCTAATATAAATACCTACATTCAGCAATAAGTGAGTATACTGTGTTTTGAGTGGCAGAGGCTATCTTTCACCGTCATTTTATTTTCTTACCAGTCTTCCATTTTCAGTACGCCCACCTGTTCTATGCACTGATTCATGCAAACCGCCAGTGGACAAATCAGAAGACGAATAACCTCTGTTTCTGTATCTTTGTTTTTTAGTTATTTGGTTCAACCGGCCGAATCTTTATTACTAACTCTTTGACTCAATTAAACCGATCATACAATCTCCCTTTCAAGTGCTGCGTTTATATTTTATTCAGATGCAAATCAAGATAGTTAATGTATTCGTCATTTTTTCTCTTGTGGTGTTTCAGTGCGAGAATTCATTACAATTTCTGACCATACACTTCACAAGTGCGAAACCGACTGAAATTATCGGGTCAATCTATCTACAGTGCCTGAGAGATATTGTAGTATCTGCAATTTGATTGCTTTCATTTCAACGGAAACCATAGCTCGATCAGGCTCTCCTAGTCTTAGTTTCAGCTGTGCCAACCAGTCAGTAGAACATCAAGATTTCAGATCTTTCAAGAATTAACGGAAAGTGGTCTTCATCCCGGCAGATTGCAGGTGTGTACAAATGAAGTATCGTACGGATTCAATCTCCTCCCATTATTTATTCACCAGCAAATGAACAAGTCCGCCCAATGTTCCTCATCCGACTTCCATAGAAAAAACTGATTCGACTTCTTTATTTTGGTCCGAAGTTGAAGCATGTGTTCTTTGAAAGGCAGAATAGAACTGTCGGATTTCCTATGCAATGTGCACGTGTTGATAGTCAGATATACGTAAGTTGTTTCATGTTGATAACTGTGTCAGTTGCTGCATACCACTCATGATGATGATCGTTTGAGAACGGAGACCATCTGTTGAGAACGATGATAGCTTAATAAACTCGATCGGCGAGGTTGAACTCAAGCGCTTGTAAACCCTTCGTGAACAGCATGGAGTCCTTCTCGCTATACAACTGTGTGATGGGATTATGAACTGTGATACCAGAGGAATTTGGATTTATGCAAATTTTCACTTGATGCTCTCGTTATACCACTCGCCCGGGTAAAATTTTCAACCAGACAGGCAAGTTAATTATACACGAAAAGTTGCGTTGGTAAAAACGGTGGACCAGTGACGTATCATAAGCACTTACTCATCACTGGGTTGTGCTATGGATTTTCAACAGCTTTTCACTTGAAACTTAGTCTTCGAATTTCACAGACTTTAAACACCTGCCTTTTGGCTGAACGACACGTCAGTTAGCTAGGTATAATTACCATAGAACTCAAGAAATATATTCTTCTTCGAAAGGAAATGATTTACTGTTGCATACACAGAACTTGGTTTTCCTTCTAACAGTATCAAAAACTTTTTTAATCCAAAAATCATAATGGATTGCGAGCAGCAGATATCCGTTTTCAGGGGCTCGAATATGAAAATGCCCGGGATGAAGGAGTTATGTCACCTGAGAAGCGATCAGGTCTACCTTCATCTGAATTACTCCCCAATCCGTTGAACCACATCGTCTATAACGTCTTGCGAACTTACCCGTGTGTGTCTTCTGCTACATATATTTTCACAACGGCATAATCACTGAAGAAACATGATTGGAGACTGCGCTAGATTTCGGTTTCATAATATAGAACAGAAAGCTATCAGGTAATTCATGATGCACATTGCCCGAAATTGGATTCTTTCATCTTGTGAGCCATCACTGGGGCGCATCCACAGAGTTACAAACGCGTATGCAAGATTGTCTATGCCATACACACATCCCCGCCGGTGTCTGCGTCAACTTTCCAAAGTTCGTTTTACTGCAGCTTCAAGTTTCATTGTATACCACCAGTCAATCAATCACCAACCGTGCGATGTGGTAACCGTGAGCTATCAAAGATAATACCGTTTCAAGCCTAGTAATCATGAGTTCATTCACAACTATTGCTGTTATAAAGAAATCATAACGTGATCGACCAGTCCATTACTTATACGGGTAAGTTTGTCAACTTATATCACACCTCTGTCCCTAGGAGACTGCAGTTATTTGAATTTCAAAATCTTTTAGGTGAAACCCGTGTTTTGTACATTTTCTATAATTACCATATGAAATACCATTTTGGTGATGAAATCCCTCGCTTGTTTTGTATTGCAACATTGATCATTTACTAGCTTGGTGCAAAGATATTTCCAACGAACACCGCCCTGGTTTGCTGTTTGTTTGTATCAAGGCTGGTGGAAATATTGTTTTACATTTTCCAATCGATCCATATTAAGTCCTTCTGACCTTCCAAAACCGACACTTGGCTTTTCTAACGCTTTGTTCCCCCTGCCAGAAAATGTTCCAACAGCTGCTCCACTGACTTTTTGTTATAGGTTTTCAACCTGTACTGAAGACTCTCTTTTTCAAATACTGGTGACTTTGTGCTTTTGGTTGTATCGAGTTATCTTCCCACTTTCAGTATACGAAACTCTGCATCAGCTCGTAAAAGTTCACCACCTGGCTTGCTAAAATATGCACCGTGCGTTTTCTTGTGTATCGCATACGCTCTTACTGTAAACGATACATTCACAAGCATATTTTTAACGTTACAATGAATCTATTAAACAAAGCAAAACTGTACATCACCGTGTCGTGTTTCGTTGGGTCGAAAGAGTCAGCCAGGATTGGGTTCAATGTAACGGATCACGTGTGAGCCGGTTAGTTCTGGTGTCCTGCTCAGCATGAAAAATTTGTTTCAGGTCAATTTTCCTACCTACCACTCGCCATAATCGAGCAATTTTTGATTAGGATATGGTGCACAAACTGAATCACATAGGTATGAGTGAGGTCAGAGTTGTTGTCATATTTGGACAGCTAGCTTACCACAGTATCACCTATGGTTGGGAATTCGTGCTAGCGTATCAGCCGGATACCATGAAAGTTGCTACGTGAAGAAGCCTACTTTCAAACCGCAGTCAACATCATTAGCTTAGCGGATCCCACCGCAGGCTTTTATTCTATTCGTTCAGTGATCAACTCAGTCACCTGACCTGCTGACTTAAGATTCCTCGTGTTTCTTGGCAAAGGGTTTTTCAGATCGATGACTAATTCCTCGAATCGAAGTAAGTTTTTTTAACTTCCAAGTTGATGATCATCTACATTGAACTGTAATGAAAAAAGAAAACTAATTTCTCTCGTTGTTTAATTTGTTTACGCGGGATTTCTCGGAAACATCCCAAGATATACAGTGATTTGTCTGCCATTTCTAGGGCTAATTTTACGAAGATGTTTAGTGGTACTGAACCAATTGACATGCAGATAGTATGCGAATTTTCATACCTACTGATGCTTCAATGCCCATCCAACAAATCTAAGCTAGTTCCATTATCAATTGTTCTTTTTCAAGTATCATTTCAAGGCGCGCATCTGACGGAGATCAGGCTTCAAAACTGAGCACTCAGAGCGAGCACATTTACGCTCGTCCTTCCAGTCTATTACAAGGCTATGAAATCGGTTCACGTGCGGATTCAACACGCCGACATGACAGACGTAATCATGTTCATAGTCGAACTATGGACCGGAACTCGTTTTTGTACGGCACCGGTAGTTTGTATCGCCCAGAGGTCACATTTCACAAGTATCTACGCCGTCCACGCCTGGTTCCTGATCGATGGGGCTCGGTCCCTTTACCCAATCCACCCCAGTACGATTCACTAATTCGTCTGAGTGCAAATTCACTTGCCAGTCGGGGCTCTCAGAAAAATGCAAAATATGTGCTGGAATCGAATGTGTAACATAAATGACCACGGGACAAACTTCCATAAGTGTTCTGCTACTACCTATTTTCTCTCATGATTTTTCGTTCGGTTATGCACTAGTTGGGACATTTTAAATTAACGTCAGAATGATATCCACATTGCCCACCAGCAGCCCAGGGCTTTCGCCAAATCTCCGAGATACATAGAGTGACAATTTCTCAGAATTAAAGGATTCCTACGCACTGTGTGGTTCCTTACAATCTGCCAATTCGTTCCAGTTTGATACACGACAATCAAATTTAATTCCTTACCCCGTCCCTAATGCTGTTATATTCGTTCAGGTTATTTATGGATCGTTGTATTGGTCCTGTTCTCGCTCTTCCGCAACACTGACACCGGTCTATCAGTGTGGGACAAAAACGACTCAGCTACTGCAGGAAACAACCTTTTGTACCAATCTCCATCGAACTGAATCTCATTGCTATGATTTTTGGATGCCAGAAGCTGTGCTTTTCATCACGATAGCGCGCATTTCTATAGCCTTCTCTTTATATATATA
>STRG.55005.3
ATATTTAAAGGAAGTTCGGCAGTGAGATGCACATACTTCTGTTGCTGGGAGGTGATTCTGGAAGCAGCAAACTGAGCTTCCAGATGAGTCAGCCAAAGGGAGGGATTACCCGGAATGAACGGTAACGCCTTCACTGGGCGCGTAATAGAGAGCGTTTCAGGCACCGCAGGGTCGGACATAGTTAACTTAGCGTCATCCATATCAAATAGACAGCAAAATAAATATACGATGGCTGACCGAAATCAACACCAAAAAAGGCTCAATACGTATGTGCACAACGAAAACAAAAGGAACGCTGAAGGGCACGGACGATATAATAAATAAATAAAAATTATTATTAACTTGGAACGGGCTCATCAACTTAGTCGAACGCACGACTTGTGGACTCAATTCCCGTCCAGCGAATGAAGACGCAGAACGACAGCGATTGATGGTTTTTGTACTTGTATTGATTGCCCTGTATAAAGTACAGGAGAAGGGAGGCTGATCGAGCTAATCACCAGAGCTGATGAGCTGGAGCGCGCCTTGCGGTTTTGACGTAGTGTGTCGAAGGTTCTTCTTTTGAACGTGCTCTTTTTCAAACAGGTGGACTTAAACAAGGCGCGCCTAAGCTCTAAGCTCGCGATTGTATTTTATTGAATTTGGTGTCTGCGAAGCCGCTACAACGGCTTGCTGCCCTCGAACATGTCTCCTATTGTGTCTCGGAGGGATCTACCCATGAAATCCTACCAGTCGACAGTACGGTGCTTTCCAAAACATGGAAACCCACCACGGGGATCGAATTGCCAAACTGGATACTTTTAAACTACCTAGTAGGCAGATTAAGGCTGAAAAGCTGAAACTTTTCAAGCAAACGGAAGGCAGTTGCCTTGTGCCCATGCTGTCTGGCCTGGGTTTTTGTTTAGACATCTCCTAACCGGAAGCTTTATGCACGATTCTGTTCAGGACTAATGGAGGTAAAGAATATCACGTTTATTTTAGTTCCGGATGTGATGTTATTGCCGGGGAAAATGGTGGCTCGTATCGAAACAGGTATTTCCGCTGAGATTCTAAGGACTCTTTTCAGGCCAATAGTTCTCTCCGAGCTAAATAGAAAATATCAAATTTCTACCAAACCAATTGCAAGCAAAGGTAAACCGGTAAACAAAGGCTGTCACAAGGCTCTCCCTCGCATGTGACACGGCAAATAAAATTCGGAAAAGTCGCGTAGTAGTTGTCCCGAATAGGATCGAATTTGTTCCTGGTCTGGGGTAATATAGTTTATTCTTCAAATAACCCCGGTAGGAGTCCGGCAGTACTAAATCTTGGTCCCTTCTATCCGACAGAAGCGGGAGTGTTTCATCGGACTAGTCGATCTCCGTAGTGAGGCATTGTGTCTCACTTCGTCTTGCTGAAAGCCCCCATACTGGACCAGATGGTCAAGCAATACCAGATGCCCATGGATGGTTTTTTAAGCATTTACAAGTATACCGATGAGTTTAATTGTCGTGGTGAAGCGCCGAAACGATCCATCTTGAACTAAGAATGCCGCGCGAAAAGTTTACTTTCACATTTAGGGTGTGGTACTCTAAGTAATCTGGTGAATTTTTCTTATACCTTTGTCTTCTATTCTGGTGGCCGCTTAGTTAATTCAAATTTAATAGATTTGTCGGAAAGCCTTTACTTAAGCAGTCCATTAGATGTGACCGTATTTCCTGAACGAATTATTTTGTTTTCCATTCCACAGAAAAAGTAAGGCTGGCGAGTATTTGTTTTCAGGGCTACGTTCATAAGCGGCATCCGATTGTCTGTCAAGGGTCAAAGTACTCTGCGTCTGTTAGATCCACTCTTAGGTGACTTAGAAACGTGGCCATTAAGGGTAGCAGTAGGGCGAAGACAGTGGGTATTTGAGAACCAGTATCTGCATAGTATTATTCGAATATTAGTGACAATACCGTATCAGCAATGCTGAGGTTAGGCGTACAGTATTGAGGATAATTGGTTATTCACTAAAAGAAGTGCTGAATTATGGCAGGTTAAGGTGCCTAGGGCATGTTTTACTCATGCCCACCGGTAGACTTCTCCATGGCAGGTAGTGGCTCTAAGGTAGGTCAAGTTGGTCAGCCCATGATATGTCTAAAAATGCATGAAAACCTTTACCAATGGACTTGGTCAAGTGGGGCATTTTAGACTTCCGGTGTCGGGTCCGCAAGACCCGCGCAAGGAATAACAAGTGACATGGTTGAGTGTCTGGGCTAATGGCATATTTGCTTTCAGGCTGTGTTTCTCGTCTTCGAGATTTCGCACATTCTTTAGTTGTTGGATCTTTTTCATTTTACGCGTCCGTTCATTTTGTCCTCGACTCGACTACGCTGCGAGGCCGTGAAAAGACGGGAGCTCCGAAGTCCGAGGTTGACAGCTGACAATGAAAGAAATAGGCAATGCGAAACTCTTCTGGTTATCTCATACATGCTAACTTTTATACTCAGAGCCAATAGGGAAACATAAAAGTCTTTCGCGCTTCCTGTTTTTTGCAATTCAAGCCATAAGAATTCAACATCTAAACCGGAAGAAACAATATATATAACGAATTGACCCAAGAGATCAGACTGGTTGAGAGTTTCATCAGAAAGTAAATGTTGCAAGGTGTTCATATTTCGTCTACTCTTGTGGGTCGCTTGAGTTAAAGAACCGGACACCCACCTTTAGTTCGCCAGAGCAGACGTCTTCTTTAGACAGCAGACTAATTTCATTGATGAAGTTATTAGGAGAGAAAAGTGATCGAACGTCAGATGCATGCTGTAGGAAGACACTTCGGTGAAAAGCTTCCTCATTTTGATCAGGGCCAGGGACTAGTTGTGTGAATACTTCAAATACCGATCACATTTTTATAAACTATGATGATAGATGTCTCTGCCACAGTTAAAAACTTTCACGTGGGCAATAAAGCCAATTAACCAGCCTAAAGCAGATTTGGACATTGCAAACCCTAAGTTCATACGTCCGTTCCAACATCCCGATGTACTGCATACAGTTGAAATCTTCAAGCCTGGAGATGCTTTATTTTGAAGTGTTAAGACTTTTGAAATTTTCAAATCAACATCTGCAATGATTCTAGAAATCCCGTTTCATTCTCTCAGTACATATGAATTAGGTCTAAAAACACAAATGGTGACATAATCCAATAACACTTCCGGATTTTTGAAGACGTATAACAATTAGTTTCATTCTAGTGAAAAAAATTCTGTTATAACGTCACAGTATTCAATGGGTAGATATCAAGAAATTTTCCAAGGGTTCAGAAGGCGATACACTTTGGTAAAAAGGAAACAAGTGTGAGATCAGTCTTTCGGTACTGATAAGGGACACAGGCTGAAAACAGATGCCGCGGTTAACTTTATAGGATTCGGCTTGACCTCTAAATGATGAAAGTTCCGGTTTCATTATCAACGAAATCTTTGATTGGCTATTGATTGTAAAGAGTGATTGATTTTGAGCAAACTATTTCTTACTTAATCGAAGTTCTGGAGAGAAGTTTTGCAGTGTGGAAACACTCGTAACTTACTCGATGTGACTTTTTAGGAGTGAGATTACGAATACCACCACAAATATGGTAGTTCAATTTTACCATCAGTTATTCCGACTACATATCCCGTCAGCGGTGAGATAGAAATCCGCTCACAGTACTAAACAGAAATGTGTAGTTTAATGCAGTGCGAGATTCAAATGTGACTGCTTCTGGTGATCTGAGTGAATTACCACTAAATTCTGTCTATTTCCTGAGTAACAGAAATCATTTTGACAGACAGTGGAATCGATTACATGTGAGAATGGTACATAAGATTTGACGAACTGTCCACTGATTGGTGATGTGAAAAATCATAGAAACCTGGATTTGATGGGGCATTTTGCAATGGAGAACCGTAGTTCATTAAACAAAATTTCCTGTTTGGTTTACAGCAGTCAGCATGAACTTACTCCAATTTTTTATCGCCCCATCATCCGTAGACCTCCGCAACTGACGTATATCAGTGATCTCCAAATAGACGACAGACAGAGGGTGTTTTAATTGTAGCGAGCAAAACACTAGCCCTCTTCTGAACGGGGTAGCATGTGCCCAGTCTGCAAAAGTACAAGGAAAAACAATTTTCATGAACAGAAGTTCAGTAACTGAACAAAAATATTTCTTCCCATAGCCAGCCTGTTCAACATGTTCACTACACTATGATCCACAAAGCGGTCAGATTCATATGGCTCTCTTCATCGCAAATCAGATTCGAACAATCATTGATGTTTTATGTATCTGCGTTCACGAGTAAATAACAGTTCTAAAAGGAATCAAATGCAAACAAGACCATAGTGATAGTTTTTTAGATTGGCCCACCTCGGTACAAACGCTTTCTGGCAATGCTTTTTTGATTAGCTGAGCCAAGACTAAGAAATTTGATACAAAACTGAGTTCTAGTTCGCTTTTAGTCTCAGTTGCTCAACTAGCCGGTCACCGTATTGCGCATTAATCATTTCTTGTGCCCGTTCAAAGTTCATAGGGAGCCTACGCACGCATGCAGTGAATCCGGATTTGTTCTGAATGCAGCAATCTGGTATTCGATCGTGGGGTACGGGCTTGAGGGTGATTTATTCCCGAGTCAGTTGTTTCCATTTCAGCAACCCTTTTTTCTTCTCCATCACTCCTTTCACAGCACTCTATGGCGATCAACAACCATCAAGGCTACCAAATGCTTTGGGCGATTCGTGTGCTACTGACGCAGATCGAGTAAGCGAACTTTGACCGAACAAATCACATGCTTCGATATTTATTCACAACGAGGGTATTTAAAGGAGAATGGGATCAGTTTGGCTATCAGGTTTGTCACTGTCGGTCGTGGGGCACGCACGGTCAAGCCCTTTCCGTCAATCGGAGCACAATCATGTTCTCAGTCAATTGGCTTTTGTTGTCCTTGGTACTAATGTGGTTTGTGCCCTGTCCATTCTGTACTCCGGTTCAAGAAATCGAATCTAACCAAAGCCCGGCTTCAGAAGAATCTATGTCGAGTGAAAAGGTTTTAAATGAAAATGTGGAAGCTGAGAAGGGAGAAGTGAATCTGAGCGCTCGTGAAGAGGACAGTGTGTCGGACGCGGACGAGTTGAGTGATCAAGCAGCACCGGCAAATGGAACCAGTAGTCATGAAGAAGCCATAACGAAAGAAGTTCAACACTCTCAAGTACCGGAAACTTCGAGTGGAATTGCTCCGATTGAAGAAGAGACGCTGCTGAGTGAACAACATTCGACCACCGATGTAGATCACACGGAGGAAGCTGAAGAAACTCCGGCGCCCCTGGCAAAATCTGCAAAAGAAATCAGTGAAGCGGATGTGGCAGTTACAACCGAGGCGCAGACGGGGACCGCAGAATACAGGTCAGATGCGAAAACCATAGTACGCCTCTTAGATCAACTTCTTAGCAAGTTGGATGCACCTCCGCTAGAGTGGAATGACTATCAGTACATCACAGCATTGAAGAATTCGGATGGCAGTATCTACTTGCCAAAACATCATCGACAGAGCACTCGGAAGCATCTAACCACTTTGCTTGGATTTGCCGAAGAAATTGTGGTTAGCAAAAACGCGTTGGCTCATCTGGACTGGACAGATCTGAAAACAACGGTGGCTCCGCCGAAATCGGATATCACTGATGAAAAGGCGACATCAGACCAGCATAATTCGGCCACACAAAAAGCAAGGGAACAAGCTCTCCCTCATATGACGGAGGTGATTAACGAGGAATTAGCCGCGCAAAACACAGATAAACTGGAGTCCGGGAACTCCACGGATGAACACGAAACTCCAAACCCTAACTTTGGTATTGAACAATCGGTCAGTGAGCAGTCGATCAACGCTCAGTATACAACTGTGGGTGAACAGTCCGTACTGAGTTCCAATACGGAATTACTGGCCTCGGCGGAAGCTGTACAATCCACTGAATTTGTCACTGGCGAGGGAAAATCCGAAGTGAACAAAGAGGAAAATCCATCAACCGAATATGAAGCTGAATTAGAAGAAAAGAAGATATGAGAGATTACGACAGGCACTCCGGCTTCACCCAGCGTACAATACAAATTCCATGTTCGAATCGGAGTTCGGCTTCTCAACCACAATTCCTTATTTCTCAATCATTTTCAAAAACTAATACGCAACGGAACACGACTGTAAAACCGATCATTTGATCTGTCTGTAGCAATTTGCCAACTTACCTATTTCCCCTCTTTCACCCTCCTTCACATACCGCTGGGTAAATTATTTCCATTTTTGTGAAAACCAAACAAAAAAGTCATCACGTTATCAAAGTCCACTATTTTATTCAACTTATGAGATGATTACTATGGCCCTACCGATAGTCAATGTTAGAGTCTAAAAAAGAAGATATGAAAGACAAAACATTGCATACGTAAAACATTCA
>STRG.7127.1
TCTTCTGCGACCGATGATTGCATTGTGCTATCTGTCTCAGTCACTTTCTGATACTTTTCGGTTTCCCCCTATTCACCTTCGACGTCTCCTCTTTTGTTTCTGTCTCATTCGGCCATCACTTTTCTCAGATTTTCTCAAATGAACCCTTTTTTCTTCTTATTTGACGACCTCCAGAGCGAACTGGGTATGATTTCTTTTTTACGCGAGTAAGCACCTCTCCTTTAATCCAACATTTCCCTGTCGGTTATATTGGTAGATGTAATGGTTCTCCGCCGCCGTGGCAAAGTTATTTTGTCGCTGTCGTAGGGATTTCGGTTTGAGTTTGGTTACTGAAGGCGCTACGACATCTGGGCTTATCAACGCAGTGCAGACGTGCGCGGTCCCGTTTCAAATAAGCTTTTCGTCGGCCTTGTTCCCACATTTGCAGACAGCGTATTTCGAAGCTCAAAGAGAGTGATAAACAGGTCGCTACTCTCTGCCTTGCACTTCTTCGGTATCTTCACACATTTGACCGCACTCTGTGCCTTACTGGACTGACTGCGGTAAGGACTGGTGATGTGATGGTTAGAATGCCTCATCTTCGAGAACTGCTGTGATTCCGTGCTACGAAGCCGAGGACCACCATCGGAAATCATTCGAACTGGGATTCCTAGTCGTGCAAAGGTGACTGACAATTTGTTGGTAATTTTTGCAATTGTTTCTGTTCTCAGAAAGTTGACTTCAAAGAAACCACCGCAGTATATGGCTGACCCTCCCATGTTGAAAAATGTCCGAAGCCACTATTTTCCAAGGCCAGTCAGGTATTGAGTGCATCTTTATCGGTTTTCCCCTTTGTTGTTGATCAAGCTGTCTGTATGGTTCACAATTAGCTGCCATCTATTTAACCGGTTCTGCCATATCTGGCCAGAAGTATGTTTCTATGGTTCGGGTGATGCATCCATCCATCCATTGATGCCTGAGTGTGCTTGCCGAACCACTGAACTCTCATCTCAGAATATCACTTCATCTTCCTTTGGTAGCTCACCACAGAATTTGAAATAAGGTAGCACTTCTCTTATCTTTCGGCCAACCTTGGGTGGTAATTTTGTTTCAGGGGGTGTATACATGGATCTGCCGTCGTTGCGTGCTAGATTTGGGATGATTCAGATTCCAATACTGTCAATGTCAAATTCACCGTTTCATTTCTCCGTTCGTCATTCAAATTTAGTGCTGTGGTTCGTGAGAAGGTCTCGACTACGAAATATTTGTTGTTGTTTTTGATAACTTGGTTCGTAGTTATAATTTTGCAGACGTATTAGCATCGATCGCAGTCTTCTCGGTGATCACGATCACTGGCTTCGGATTTCCGTGTGTGTGTGTGTGTGTGTGTGTGTGTGTGTGTATGTCTGTGTGTGTGTGTGGATGCCTCGGCAGAAGGAGTACTAGTTGAACTCATCCAGAGTTTCAAGGTTGTCAGTAGTTCCTCTCCACCTTGCGCATATTTCTATTCACAAATAGTCAACATCCTATTGTGGTAATCAAATGGGCGCGCATTTTGTAAAAGAACGGCTCCCAATCCATTTTGATTGTTATCACGCTGTAAGCGTAGAGATAAAATGGGATCATAATACGCTAGGACTGGGGCCTTCAAGAGTAGTTGCTTCATGCTATCAAATTTTTATTGCTGCTCTTCTGCCTATATCCATTTTATTTTATCTCATTTGGCAATCGACTGATGGGTTTCGTAAGCTCCACTGATTTTGGTAAGGTTCTGCTCAGATAGTAGACCATCCCGTTAAAAGATGAGACACCTTCTGTATCGGTTGACTCAGGCATACCTACAATCGAGCTTACCTTTTCCGGATCCGGTTAGATACCTTTGCTTGGAAGAATATGGCCTTGAAACTTGATTTCTGTTTGAACAAACGTCAATTTGTCCCGTTTCAGTTTAATTGCATCACGGATACATCGTTGGTGAAAAGAATCGAGCCTCCTGTTGTGTTCCTTGATATTTTTGCCAAAAAATAGATTATCATCTGATACGCAGAACACTCCAAAAAAGTCGTCCACTGCATGCATAATTCTCTTCTGGAATACGTCGCTGGATACCTTCAGGCCGAAACGCAGTTGTTATCAACGGTACTGACCATACGGTGTGCCACACCTGGTCAAATAACTCAAGGCTCCATCCAAATTTCAATACCAAAACGCTGGAGCCTGATCAACACTCGTTAGGCACCGCGCGTTTGATAACCCACTAGACTATCGTCAAAAACTGGCAGTGAAGAGTGCTCTTGACTGGGCATTTTGTTTAGTGGTTTGGGATCGGTGCAAACGCGAAGTTCCTCGAATGCGTTTCTCACAGTCAGTATTTGACTCACCTAATCTGTCGGCTTATCAAAAATAACCAGGGCGTCCTTTGAGATGAACATGGCCAACTCGCCCGAAAATCGTTCTCTAACTGCGTACCGAATATGACTTGTCGGTAGCGCCGCAGGTTCCACGGATTTATATATTATCATATCACCATTTCTGGAAGGTTTCCCAATTTCACATCGAAAACAGTGACAATTTTTTTCAAGGAATCTTCGAAATTATCATACGTATGATGAACGAATAAATCGCTGTGGAATGACACCAAACCCACATTTTTGAAAGATTCACATTCGAGGATGGGAACGCAGTTCTGGTCGGCCACAGAAAAGTTTGTGAGTGGTGAATGGCTAGCATTGGGATTGACGACTTTTACCATTGCTTCAACAGCTGGATGAACCTTGTCACCGTTCCACATAGTGAGTCTCTTCTGTGTTGACGTCAACGTAATACCAGACAGGGCTTTCATATGCATGATGTTCACTGATGCTCCCGTGTCTAACTGGAAATCCACCTCTTCTCCATTCACCAACATTTTGGCAAAAACACCCCTTTGCTTTGCCGGCATCTGCATCTCATTCACTTGATGTGTATTGTGGTGTTTTTGTACTTTGTCTTCTTAAGAAAACAATTTGATGCGAAATGGTTGCTTTTCTTGCAGCTATCACAAGATTTTTCCCAGGTCGGACAGTTGTCTCTTCCCGCGAATTGTAGTCTGCCACAAAACTGACACTCAGTCTTTGGCACCGTGCGTGTCTCTGATATTATTTTGTACAGACCACGCGATTCTGACGCATTCAACGTCTCCATGCGTTTTTGGCTGCTCCCTCACCTCGACAGGTACAGACGCACTGTTAGAGTGAGAGTTTCGAAATTTTCAACGACCTTTTGACCACCGTAGTGAGGCGTAACCCAATCGCGGTCCGGTTCTGCACGAGGCAAAAATTGCATGATCGTACCAGTGCTCTTAACGATAACACAAAACAGACAAAGGATTCATTGGACCTCTGTGTCCGTTGGTTACTGATAAAATGCCCGAGCTTCAAGGCACTCACCAAAATAATATCGTTCGGCTTTATGCATAACCATGGCCCACTCACCGCCTTCCTCATCGGAATTACATGAAAATGCACTGATATTGCGAAGCGCTGCGGCCCAATGATGTGAAAAATAGCTCAAGCTGGATGGTTTTTATTCGTGCTCCATTGCAGAAAGGGTCTGAGAATCTTCACGGTGTTTTCATCAAAGTTTCCG
>STRG.30972.1
GCCCTGTTTGTATGTTCGTTATCACCAGTTCGCAGCTGATCTTCTCTTTATGTTTGTCCAACAATTTGAACTTTTTTACGGTTCGAAAGAACTCGTTTATAATGTTCACAATTTGATTCATTTGAATGATGATGTACTTCTACACGGAACGTTGGACTACTTTTCCGCTTTTCCTTTCTAGTCCTATCTTCGTTATTTGAAATGTCTTATCAAAGGACACAGAAATCCTGGCCAACAATTGTACAAGAGATTGATTGGGGGTCGATCTCTTTCTCTTCCATTACAGCGGAATTCCTATGTGGATGACACCGGTTNNNNNNNNNNNNNNNNNNNNNNNNNNNNNNNNNNNNNNNATTGATTGAGGGTCGATCTCTTTCCCTTCCATTGCAGCGGAATTCCTGTTTGGACGACATTGGTTCGCCACCGATCCGAACACATATATGTGATAACGTTTTGTTTCTTAGGAATGTCTTTTTCACTGATCGATCTCCGGAAAA
>STRG.30089.1
CAGAACAGATGGATCATCCCCGAAAAAATCTCTGTTTTTTAGTCCATAAACACTTCCATGTTTTGATGTCATTCCCCAGGTGACCTCGGCGTTGCTATTTTGCAAGCCATCAGCTCAAATCGTGTGGTTTCTCCATTGGATTATGACACGTTTGCGAACAAGATTCACGAGCTTGACGTCGTGTCCGCTGACTTTATAGAGAATATCATTGAAAAATATACACATACTCAATCGGCTGTCGAAGTTGTTGATTCTAGTGCACATGCTCTCGTTCGGGGTTTTCTGGATTTTCGTAAACAGGACAATGTGTTGAATCTAGCTAGACGACGAGCTAGTACTGGTGTCTTCCTGGATGCGGTTGCAGCAAACATGCTTGCAGATCGTTTTACGGACTTGGAAGATTGGAGCTCAGTGATTCATGTAATGTGGGAACTTTGTTTACAAAACTATTTCAATACGGATTCGGTAAGCGCGCTTCCACTGGCATTCTCCTTGCTTGCCGGTGTCAAGCTGGTCCATGAGCTACCACCTGAACCGGTTCTGACTAACACGGACGACTCGAACGAGGTCCAATACGTTTTCGTGCCATATGTGCGCAATCCAAACTACGATAATTTTTTCGACATTGAACGTGTACGGCTGAAGTTTGGATTTTTGTGGCTGCAGGTTGTGCAGCTTATCAACAATCGCGCTCACTCGGTGGACACTGTGCCTGAAATGCGTGAAGAGTTGAACCGAGTATGTCCGAAACTGGTGACTGGTTTAAACTTATTCGGTCTGTCGCTGTCCGAACAAATTGGCCCGTTGAAAACGGAATTGTCAAAACTGTCATCAGCTGAACAGTTGGAGAAAACATTGCTAAGCACAGATGTGTTTGAAAAACTGCTGAAGGTCACCGAGTCGGTTTGTGCCCGTGACGACACGGAACCGATCGAGCGTGGACAACCTGTACACCCCACAAAGTCTGAGGTGGCATCAGCTGTGGCGGAAATACGCAATCTGACTGAGATATCCAAACAGTTACCCAAGGACTTTTTAACTGAATCCATCTGCCTTGCAAACGAAATCACATCCAATAAGGCTTGTCTGGATCACGAGATCGCAGCTGTGAATCAATTATACGATCGGTTCGCTCACGAGCGTGAGGCTCGTTGGTCCGCACGTCAGGAGGTCAATCGTGAACATACCATTCTAAGAAACGCACGGCAAACTTTGCGTGAAATTGTGGACGAAGAAGAACGGCTGAACTATTTCAGAGATCTTGAGACAATTAGCCTCAAAGCGTGGCTTGCTCCGCGCACACGGAAAGAAAGACATTGGTCAAGAATGAAAGAATGGCGACAAGATATTGCTCGACAGCATGCAAAGCAGCAAGAAGAACGAGAACCGAAGATTTCCTAGAACCATGCTGTAGTTTCTTGTAAATAGACCACTGTCCAATCCTACGCAAGTCGTTATCTTTTGTTTCAAAAGAG
>STRG.75875.1
CTGGGTCTGCGTGCAGAAAATATTAGTCGTCTTGAGGTTTTCGACCACCGATGTTTGCGTAGCATCGCTAAGATTGGGTGGAATAGTCGAGTGAGCAATGCTGAGGTCAAAAAGCGAGTACTGAGTCCTAATTCCGAGAACGTTCGGTCACAGCGTATACAGCTTAGTAGACTTCGTTGGTTGGGGCACGTGTTACGTATGGCAAACACGTCTACTATACCGTGCCCTATCCTCCGTTCCTCCTAGGGAGTGGAAGAGACCACGTGGAGGTCAACAGGTGAAGTGGCAGCGAGGAATGAGAAAATGTACATCAAACTTAGGAAGAGTAGATGTCTCAGTCATTCGTGGTTGGGTTCCAAAAGATCCCTCAACCACTTGGCTGGAGACACTAAAGGATATGGCAGCGAACGGTGAACAGTGGTTATCGTGTTGTCACTTTCTGTTGAATCAGAATGATTGATCAATGTGGGTTTGTACAGTAAGACTGTGTATTCAATGTGTTGGCTACTAGGACGTTGTTTCCTTCCCCCACCCCTGTAGGTCCACTCTTCGTCCACCTTGTGTATTCATTCTTTCTATTTCT
>STRG.55176.4
AGTGGGGTTGCCGGCTATTGTTGACAGTAGTGGGCCTTGGCGGCAATGATGTAAGCCCCTTCTAGTGCACCAATATCAGCACTACGCACTGCATCACTCCTTTCCATTAGGGTGGTCAGTTCAAATTTGGAATACCAGTGTTGATTAGGAGAAAAAACTGCACCCTTTGAACCACACATTATTCAAACTGTTTTAAAATTATTCATTGGGGATGTCTTTTCAATATCTCTCATTTAGTAGGAACGAAACTGAATAAAGAACGACGGTATCCGATACAATTCATTTTATACCTATTCCTAGATTTGGAAGAAAAAGAAACCTTGGAAATCGAGTGTCCATCAAGTGACAGCCGTTCAAACGCAAACTGTGTGAACAAATTTCCGTTTGTAGTACTGTACTTGTCTAACGGAGGCTGAATCAAACGGGAATCCAATGGTCTCATTCATCTTGTGCATGACGACATCGACGCAGAGGCGTTAATATTCATATATGGAAGTGCAGCATCCATTGAATGCGTTCACGATGCCTGGATCCACTCCTTTTTTGCTTCTTAATCGAAAGTCACGATTCGGAAGCTAAAATAACGACTAGGAAGTATTGCGGCTATTCTAGGGTCATTGACACTACGGTTTGCTTTTGTCCAACAAACATGTGTGCTCGAAATTCAGATGAAATCTACCATTGCTAACATCAGTTGATCTCACTCATGACATAATAAAAGCTTCAGAGAGAAGATGACATAAATTATACTCACGCTAAAGTGACCAAGATGGTAATGTGGAGCAAAGTATATTGATCTTCAATTTGCCTGCATTTACTCTTAATAAATCTTCCTACTTGCTTCAGCAAGGATTCCACTAAGTTGTCTTTGAAATAATTGTTTTTCCTTCTCACAATAATGCCACCAGAAAAATCTTTTTTGAGCTAAAAATTGGCCTCTATATACGTAGATGGTTAATCCATGTGAATCTGATCATTGTCATTCACTTTACATCCTCGAACACAATCTCAGATCCATCATTTCCATTTTTCAAACAGTCGATTTCTCCTAATGTACTTGTACTTGGCCTAGGATTAGGCCCACAATTTCCTTGAATTTCCACGATTGCCGACATTAATCGTCCTACTCCAGGTGTCGATTTTCTTGCTGATTTGTCTCTCGGGGTTCCTGGAGAGCAGTAAGCTTTTATGTCTCATGAATCTCCATCAGCCCTCTCAGGATTCGACTTATGACGGTACGCCTGCAATTTCCATTTTGTACAATTTTCTGATAGTCACCCAGCCACAGACATTCCTGGCACAAGCACCACGTAGTGTCCCATATGACATTGTCCACAAAGGTTCGCAAATCTTGGCGCGTCGCCGGCGGCTATTACCCGGGAGAATATCCGTGGTCAAAGAAGCATACTAACATTTGGCATGGGGATAATTCACCTGTCAAGCAGTCCTTTAACCGTCAAATTCTGAAGCACAACGGTGACAGTCGCCCGTGTGGCGATTGTAGTGCTATTACCAACGCAAACGTTTCCCTCCGATATCCAGTTGTACACACTCACGAGTTATTCAACAGTTTTTGTGGCTAATTCATTTCTCCAAAACTGATTTAATATGGAGATCGTCTTGTTTGCCGACTCTAGAACACGCAACACATAATTGTCCATGCGAGAAGCAATCCGTGCTTATGTCCACACTATACAATCCTAACGATTGGCTTTAAGCTTCGTCCATGGTGATTGCAAAGGCCAATCGAATTGGCAATTGCAGTCCCTTAAACTGAAATGGCATATCCACTGGGATTTGTAGGCATGCGAGGAATGAGAACATCTTCACTTTATAAAAGTCTTGTCAATGTTGTTGCTTCCATGACGTTGCACATTATTTTTTACTGCAAGCCTCGCACCGTTGCGAAGATTTGCCTGGCTGATATTTCACAACATGATAAATGGGTGCCGATTTTCGATTACAGTACGTGCAGTGGCATCTCTGACAGGTCGAGTGAATTCAAAACTTCTGTTGGGTAATTAATTACCTCACCTGTTTCCACAACAGCGTCGACCAACTTGTATGTGACTGTCTTGCTTTGAATGGTAGACTGAATAATATTGTTATATTCACAGACGTTTTTGTTCTTAACGACAAGATTAGCTCGTTCATTCAACCAATCGTGATCTCTATATCTGTTTTGAATAGTAGGATGTACTTATTCACCCAGTTCTTCTTTTGACTTCACTGAAATACAGATATTCTGATGCAATGAGAATAGCCATGATGCCAGATCAACTGGCAACTTTCTGTCCCCAATTTCCAGCAATCCATATGAGAATATCTCAGTTGTTCGATCGTTTTGCAGCTGAACGCGCATATTTATGGCCAATTTTAATGTATTTACTTATCGCCACAATGGGGAGTATGTCTGGCAAGCATTTATTTAGTTCGCCGGTGTCGACTGAGGAATTACGGGTAATTTTTTCCTGAATTCTCCTGCAACCAATATCAATGCGTTTTCAAATGGTCTGAAGCTTCCACACAAATCTTACAATGATCAATCAAGACCCTCGAGATGTTTTTCTCCGCCATTGTGCATTCATCCCGAACTTTCTATTGTTTTACAAAGTGGTCACACGAGCGCTGTTGACAAGAAGAACCACCGTGTGTGCAGCGAGTATCATCCATCTCTATTTGGCAGCTTGATAAAGCTTTCTGAAGGAAATTATTGCAAACGTGAGATTGCGATTCTCGATAAGTGATAGAAAAGATTGTTTGGCATTAGATAATTTGCAGTATCTGATCTGCTGTGTCAGTGGTAATACAAAAAATGGTTCTCAATAAGGAATTTTTACAACTAGATTTTACGTGCCTTTAACGTACTTTATATACACCATATGGATCAAACTTTTCATTCTTCCACTGGTGCGACAGGTCAAACTTTTTACTGTGCGATATTTTCAGATGGAATTGTTATTATGTCCAATAACTTGCTACTGCGTGCATTAGGACTGTTAGAAACTAAACTGGACCACTAGCTTCATGGCTCATTAAACTTCAGAGGAATTGACTACATGGTGATATTTATCTGTCAATAATTTTTCTATGCACTACATATTTCATCAATACAGCATACTACCAATTAAAATCTAAATTTCTATTGGGATACTAGTTGTACGTCGTCCTCCATAGAGACTTGATATCGTCCAGGCATTCAGCTTGCAATTACCTCATGGATGCCATTTTAACATCACCCAGGACATTCACAGAACAAGGTAGATTCAACCAGTTAACTCTGAGGTTGAAACGAAATAAGATTCATTTAATGCCTCTCGCGGCAGCCTGCCTGGATCACTGGCTTATGCACATTTCACCTTTTCCACTCCTCGTTTGCTAAGAAGGAATGCATCACTTATTCGCCTCCCTCCACTCATTTAATTTCGGTGTGCACCTTGGAGCCAATAATGTGCTTTGCTCATTGAGGAAGTCCGATCATGACGACTTTTCCTCTGACTTTTGCCTACTAACAAGTCACAAATTAAGAAGTAGTAACATTCGAACTTTCTGTAGTGCACTATGTATTATTTTTCGCACTGTGCGGGGGCCATCGATATGCTTACTTATGATTTAAACCACATCATTGTCTGCATTATGCTGCATCATTGGAATGTCATTTGTGGCTCTTTTTGCGAGAGAATAATTATCGACACCCCTAATGGAAAGGCGGCTGAGCATATTGGAGTTCAGAGCTACGGCATTTGACAACCATGCAAAAATGATGTACCAAAATTGTTGCAGATTTTGATATGTGATTTCTTGAACATGACCAAATTGGGTCTTTGGAATATTTCTATTGTAAATAAAGGATCTGATTTTAAAGGCAAACAACCTTGGTTACTGAAATACTGTACCGCTTCCACAATGAGTTGGCGATTCGCAAGAAACCCTCTGAGATAACGGTCTGGAAAGTGCTGCTGTCTTCCTGTTAGTGGAAAGTTCAAAGTCAAAATCACGAATGAGCCGAAGACAAGTGCAGTGGGCATATGCTTCCGTTTGGGTGAGCAACGACCGATTCAATCACACGAATACAAAGTTTAGTCAGCTCCAGTGGCAAGTCAGAAAGGTGACTGCTACGAAATTATACCAAG
>STRG.77527.6
TTCAGCCTCGTACCCGTGTACTACTTCAAGACTTCAAGATACCTGAAATGCCCGTTAAAGTTGATCGAGGGATGTGTTACGGACGTGCCGGTGAGGTAGCGGGTGGTGTAGTGAGCAGGCTGTTTGCAGCCGTACTGGTGTTCGAATAATTTGCTTCTCAGGTCCTCTACTTTTCCTTCTGTACAAAAGAGCTGAGATCCGGGCAACTTACTTTTGTATGACTAGTCAACGTGCTGTGTGCAAAGGCTTCATTCTATCGAAATGTTGTTGTTGCTGCTTTCTCCGACGTTGACCCGATAAATGTCACGGGACATGAATTTTCATCCACCGACAGACAAGGATTTTAAGAAGTCGAAGCCCAGTGAGACGCGGGGGCTCACAGGTGCAAGAAACTGGACCAGCATTGGTATCGGCTGCTAGTCCTGTGCTCTGATCTGATTTGATATTACGTTACCCTCGTGGACTTAAGTGAAGCGTTTTATAAAGTTCCTCATGATAAGCTGTTGCTGAAGCACCGGGCCATCGGCATTTCTCGGCCCATGCTTCGTTGGATTGGGGACTTCTTGGTCAAGAGAACTTCTTTCGAGCGAGTTGTACGGTTCCAGTCCGCCTAGTATCCAGTCAGCAATGGTGTGTCGCGAGTCTCCGTGCTGGGATTTCTGTTGTTTCTAGTGTTTGTGAACGACAGATCCTTTGATCTCAATGCCTTATCTACGCCGATGACCTGGACATCTGGGGAACCACTCGATCAGCAGAGGATCGTGGGATACTCTCTATGCACTGGCCAATTGGTCGACCACCTGGGGTCTACCTATAAACCTGGAAAAATGGGCGTGTATGAGGATTAATGAACCCAATGGTACTTCCCACTACTGCCTCGGGGTATCATACTCCTTTCCACGCTTGAGAGAAAAGACCTCAGAGTTGCCATTCCCCACAATATGAAGGCACGAGCACACACTGGGGAAGTCTGCCACTCAGAACGAGTGCAACGCTCTGCCACAAGCCTAGTGATCAGACTACGTGGAATCGGCTATGAGGAACGTTTGGAAGCCACCATTGCCTACAGGCGTCTTCGAGGTGATCTCATTTATGCCAGTCGAATCATCCGTGGCGATTTGGGCCTGGACCTGCAGTCGGAATTCCCACTCAGGAATAACAACCGTACCCGAGGACACTTAATAAAGCTCCGAAACGCGCATTCCACCGGCTTGCCGATCATCTATCAGCTATCGAGGAGAGTGATCAATCTGTGGAACGCTTCACCGACCGATGTGGTGAAAGAGGAAAAGGAGACAATGTTCAGTGGGAAATTAGACCATACCCTGGAGCAATCTTGGCACAGCACCGACATCTAGCAGAGCCAATAGAGTGCAATGTGATGGGGCTCATACGGGATGACTTTCCACTGCTCTTTACCTAGAGACTAAAGACTGACCTTGATTTTCAATTTTGCTGAGCACTCATTTATGTGACCACTAAAACCTCTACACTCATTTTTCTGCATATATCTAGTTAAATATCTAATGAACCCTGTTGTGACAGTTGTACCATATGACCATGCAACCATTATCTTATCCAGATATATGTAGACATTTTCTAAGTCACGGGTTGCATTGTGTATGAACCGTTGAAAGGTCTAGACTGCATTGCTGAGTCAAGGTAGCATGCGTAGAAAATGGAACAGCCCAAAGGGCTTAATGACGGCAGTTTTAAGGATATTGGCCTCTGCTACCGGGATCTGGTTATACGCACGAACTAGATTGATACGGCTGAAGACAGTGCCACCTGACAAAGACGAAATAAGGTTTCGTATATGAGGAATCGGGTATCTATCGGGGCGGTGACTTTGTTAAGTGCTCTGTAATCACCACAGGGTCGCCAGTTGCCGTTAGATTTAGGGAACATGAAAGGGGAAGCCCAAGGGCTACTAGAAAGCGTATTATACCGAGTTCTAGCATGCGATCGAATTCTACCTATACAACACGGAACTTTTCTGGTGCTAACCGACTTGGCCTACTGAACACTGGGGGCCTCTTCATGTCGAAATGGTAAGTGATATTGGTGGTTACTGCCGGCAGGGGTCTGGACTGCGGAAACATGGCCGGGTGGGTGGCAACGAGTTTGTCATAGGGTTAATGTGCCTGTGGTTGAACGTACACAGGCGTGGTGTGACTCACCCGAGAATTGTAACCAGTAACAGCGAGAAAGGTCTGGCTATCCGCCATTCTACGTCGCCGTGTATCAACCAATAAGTTAAAGTGTTGGCGGAAGTTAGTGCCTAGAATACGGTACGGGACGTCGGCGATGGTGAATAACCAACGAAAGTTACGCTTCAGACTTAAGTTTAAGATGTGTGACCGCTGGCCAAACGCTGGAATGGCCGTGCTATTGGCAGTGCAATAGTTTGCCCCTGCGATGTGCTATTGCCGTCTTTCGGTCGAGGGAAGACACCCACTTCGGCACCGGTGTCTACAAGTAACAGGTTATCTGAAATATCCCTTACATCCAAAAGACGGCTGTCGGCCTGATACCCAGCTTCGTGGGTCACCACCACCGGTCATGGTTTAGCTTTTCTGATGAGCACCGGGGAAAGTACTCTACTTTATTTACTTTTATGCGGCTAGCTCCTGCAAGAGGATAAGCCGGCTTCATACATGTCCCGAATGGCACCAGCCCATGAGCGGCGATCGGATGCGAGACATGAACACGGAGAAATCCAGTTCTGCTTCCAGTTGCGAGCGCCGTAGACGGCCTGGAGTCCTAATCCCTCAAGGTCTGATTTGATGGTACTGACCCATGTTTTCAGTTGTCCTCTGAGGCGACAGAGCCATCCTGGACATGGAACAGGAGCGAGGCGCTGTTTTGAGATCTCTGTGTCCTGACGTCGAAGGACATTTCCAAACTACTGCAATCGTTGGTGTTGGAGAAACACTGATAACTTTTTGGTGTCAAAGCACCGTTGTATTATTGTCTCGTTTGAAAGCTTTTCGTGCCACACCACTTTCAATATCCATCGCAGACACCAATGGTCAAACACTTCCAGCTTTCTGATGTCCTCGACGCGTAGTGGCTACGTCTCGCAGCCGTAGGTCAGTATTGGGTGGATAGCGACCCGGAAGATGCGGATTTTGATCCGGAGGCTGATTTCGTTTCGCACCCAGAGTACATTGCGAGGCTGAAGAAACGCAGACCTGGTCTTGTCAATGTGCAACTTGATTTCACCTTTGGCTTGGCCGTTTGGGATAGTCGTAGAGCCCAGATATTTGAACGCCGGGGCGTGTTCAGTTTGTTCGCCGTTCAAGTATATCGGGAGAATGGACTGTGCAGTGCATGTCGAAAGGATTTTGGTCTTCGACGTATTGACTTCTGGTCCCATGGATTTCGCGAAAGATTCTGCGGGACTGAGAACCGGCGAATTCTCGGTCGGCGAGGAAAACATCGGTGCCCAGCTGAATACCAGAGTAATCGGTGAGCGCCTGACGCATTATCCAGTTGATGACGTAGTTGAACAGCACTGGCGACAGGGGACAGCCTTGTCTAACACCGAAAGAACTCGCTGGACTCCTCTCCGTAGATGCGTATTCTCGCGCGGGTATTTGTGTAGTACAACCTCATGAGACTGAGAAGCCTCTGGGGCATTCCATCCGTTTGTAGTATAGTTCATTACGATTCTCTGTCAACTGAGTCAAAGGCAGCCCGAAAGTCAATAAAACAAGCTGCGGTCAGTTGCTGAAACTTGTACCAATGTTCTTGTGCTCGGCGAAGGGTGAATATTTGGTCCACACACCCTCTGCCACGGGGAAGCCTCTTTGATTGGGCGTGTGCGCGCGTCCTGCACCGCCGAGAAAAGTTCGGTATGCATAGAGAGTAATAAGCTGCTTAGTATCTACCTTAGGGTCTATAAAACATACTTAACTTGACCTACCACGTACCCTAATGATTTCGTATCGATCGGAGGCAAGACATCACTAGAAAGTTTCATTCGTTCAGGATCCGGTTTATTTACGCCTTGTGTTATGTGATAATCAAGGAGTCAGATTTCCGTGCCTGACTTCGCATCATTTAGAGTTATGCCGTTTTGGGCAACAGCTTTAAAAAAGCATTCCAAGTCCCGGTTGTGGTCAGTCTTTTTCAAGCCACATACTATGTAGGTGGAAATATCCCTCAAAATGTCTGTTTTTAGGATTTGGTTGGTGGTGCACTGAAAACAAGCCACGCCATTGGTGACCCCAAAAGGTACTCAACGGAACTGAAAAAGATTGTCTGTCACTTCGAAAGCCGTATGAGGCTTTTTATGTTCCGCAATTGGGATTTGATGATACTCGCTTTTGAGATCTACGGTGCTGTAAACAAATGGATGCGCATCTTGCTGCGTAAAACGGTTGATCGTCTGATTATAATCCATGACCATTATCATCTTATGGTTTGCGTTTTTAACAACCCAAACTTGGGCTGTCTACGGATAGTTCGATGGCTCGATTATGCCATCGTTCAAGAGGCGTTGTACCTGCTTCTCAATGAAGCGTTCCTTCTCGAGGGTATGTCTGCGGGACGTGCTGGCAACAGACCCACAGTCGGGAGACAGATGAGTGAACAAGGGGGAGACTGGATTTTAGCAACAGACAGTCCGCACAGTAAGAAGGTGCCGCATGTTCCCTCAAATCGTATTTCGATTTTCTAATGTAACCCAGGGGGTTCATGACCAAGTAGATCGTTGACGCATAGACTCGGCATGACTGACAGTTTGACGTTTTCGCAGATGCACCTTGATAGTGAGTTGTTACACTCCGAGAGGGATATTGGGCGCCGGGGGCGTCGGGAGTAACCCCAGAAATTGCATGTAGCTATAGGTAGAGCCGATGTGATCGGCTCGGGCCCAGTTGTTGGGGTAGTTGCAGGTTGTACATCGGGGGTGGAGGTGGGTCGCGGATTCTTAAGGGAAGTTTTCAGTCCCATAAGACTGATTATTTTTGAGCTGCCTCCAGTGATCTAGCCATGTCATAAGCAACCCTAAGCATCATTGTCGTTTGTTCGAATGATGTTAGATTGCAATCCAGTGATAAGTGGGTCGCGTATAGCGTCGTCACGATACTCTTCGGCAGACACCGAGTGGAAGTCTCAATCCTTCGCTAATGACTCGAAAACCTGAAGCGAGCAGATATCGGACGAAGACGACACTTTTTGGGCGCGCTTACAGGGACTACAGGACTGAAATAGCCTTTTAAAGGCTTCATCTTCCGAAATACGCTCTTATTTTGACGGCAAAAGGAGGTTGATAGACATATCAGGTTTGCCAGATTCATCTGATTGCACCCCCCTCAAAGGACACTGAAAGTACAGAGCCACATTTTCCGGAGCTAGCGGAATACTCGGTGGTAGGACCACCCGATTGGTTTCTACCAGGTGTATTGTCTTCTACTTGCTGGGAGACAAATGCATTCGGTGGCTCTGCCGTCATTGCATTTTCCTCGAAACCTTACGTGTACATTTTCTTGTTACAATCTAAAACGGACATCGACGATAAACCGATCTACAAGTCCACATTGATCGGGCAAATACCAGCACATCATGATCGAATCTGTGGGATCTCTTTGTGTGTTTCTGATGTTGACTGGAACGTTCTCACTCTTGTTGATAGTAAAGCTCAACCCATACAGTTGGTCACTTGCGGCCAAGATGGATCCATAAGACATTGGTTACATGCGGACTCTGAATGGCTACTTGCTCAGGAGTTAAATGTTCGCGCATTGAACGACGCGCTTTTACCGACAGCAGTGGATTCATGTTTTTCCAGCTGTGGTTCTACATTACTAGCGTTAGTCGGATGCAATAGAGGTACACTAATTGTGTGGTGTATCAGCGACATCACACAGAACCACTCTTGTGTGTCTAAAAAATTCGAAACGGAAGAAGTGCTTACACTTTCCTGGAGTCCTCACCAGCTAAATGCCAATCAACTGATGTTTGCAGTGGGTTATCGTAAAGGATTGATAGGTTTATACCAGTACATGTTTTCGTCAGTTACATCCACGCAAAAATTAACGCAATTTTCACGTTTCCATGCGCACGAGAAAGATATATGCGGTATGTTCTGGCGTTTCAGTGATATCAGTTGTGGTGAATCAACAGTCGACCTCGTTAGCACGGGTCGTGATCAGTTTGTTAAGGTTTGGGATGTAGAAAAGTCCTGGTGTCACTCATCCATTCGAGTGCCAGGTTCCACTCGTGCTTCAACTTCCTCAAAACAAAGCAGTCGTTCAGCGAAAGACAACAACGGTTCCACCGGCACCCCTTGGATTTGCGCTTGTCAAACGAAACCCGGATATGAATTATGGATTTCAGGTCTTCGTGGAGAAATTTACCAGTGGTCTATGAACGAATTATCGAGCGCCAGTCCTAAGTCCGTTGCTCCCAACATTCATACCATGCTCATTTTTGCGATGCGCTCGATTCCAAACTCGAATAGTTTGTTGATCACTGTAAGCCAAGATCGTCAGGTGCTTGTTTGGCAGTCCACTGAACAGAATTTGCTTGTTCCAGTTCTACGCATTCCAACTCTCTCGGGTGGTATATCTGCGCTTGCTCAATCCGATCACGGTAACGGACCGGTTGCTGCGGGTGTCTCAGACGGTTCTTTGCTTCTTTGGCGTCCATTTCCCGAGCCGTATGCTGCGAGCGGTGCCCTGGGGCGAGATCTGGTTGTCCTCTGGCCTCGCGGACAGAACGCTAGTGGCATTACCGCACTTGCTTGGCATCCATCGCCGAAGCATGAAAGCCTTTTGGCTTACGGGACCGAAGCCGGTTGTGTGGATCTTTTAGATACCGCGAAACAACGCAAGACCACAAACTCACATAAGTCTAAAGCGCAGCCATATATGTTTGGCACAACCGTTTATCGGGTCGTATGGGGTCCTCGGCTATTTGATCGGGATTCTGACGGCGGGAATATTCACAAACAAATCGTTCCCGAGTCCGATATCTGTCACGAAGTCGGCCATCATTTGAGTGGTGAATTTGAAGGAGATGTAACCAAATATGACGGGTCGCTCGAACGCACGGAAGAGGCTAACGCTCTACATGATAAATTCTCTTTCTACGTGTATAGTATATGTAAAGGAAAAATCTTCTGTCATTTAGGCTTTCAACGAACTCCTTTGGACGTGACATTACGATTTCCCCAACCGTCAGGAACAAACATAGACGAATGGATTGCGTGTAAACGTACAGATATTTGCTTCCTTAATTTAGACAAACCGCGCAACGTCAAAGGTTATGATTCCACCTGTGATCCCATTCTCGACTTTTTTGATTGGGTAGTCAGTTTGGGTTATCGAGATGGTCGAGTGGATGTTTACGTTCGTCGGCGCTCCACAGAACCAGGACAATTGCATCCCTCGAATCTGTTTCCACTTTGTACATTGAGTACTCAAACCAAAGGTATTAATTGTCTTGCCTGGTCCTATGATCACTACCGAATAGCAATTGGTTCGAATGAACCCTTCATCACAGTGGTGGATCTGACACACATATTACTGAGTGCCATCAAATCGTCCGGTTTCAACCATATAAAGTCTTCTACTTGTCTGGCTCGATTGGAAGGGCATTGCAACCGAATCACCGGTCTGGACTGGTCTCCACACGATCCAGCCCTGTTACTGTCTTCCTCTTTTGATGGCACTGCAAATGTCTGGTCTGTCCAAGTCGGGGATTCTCCTCAAAATTATCTTTCAGTAGCCAACTTTCGCGCCCACCGACTTCGACTGTTCAGCTGTTTATGGAGTCGTACAGAGTCAGATTTGGCCTTCAGCGGTGGTGAATTGCGTCATTTACTCGGATGGCGTCCTTCTAAATTGTTTCATACCGAGCCTCCAAATGCGCGCCGCTACCGACCACCACCTGTTAAGAAAGCACAAAATATCCAACCAGACGTCGACAATAGCTTACCCGTAAATAATCGCAGTGCAAGCGTTTCAGTATCTTCTCCATCCAATTTAGTCGCGGCTGGTGAGCGTGAGACCCAGAAGTCATCTGAAGTCGATACCAACACTGACCAGCTGGAATCAATAACCAAATCAATCAGTGCAAAAAAATCAGACAATAAAAAAACAAGCGAGAAATCACGTAAACGTCCCTCCTTATTCCCACGTTTTCTACAACGCGTCGATATTCAAACGAACCAAATAGATGTGACCTCTTTCCCACCTATTCAGATAAGCTCAAAACTTGCCCAAGTGACACACGTATTCCGTTGGCTTTACGATAGTGTACCGTTGCCATTGGGTGAACAGGATTTGTTGTTTCTATTGCCAGATTCCATGTTCACACGAAGACAACTTATTCGGTTTCTTGATCAACAGGCCAGTCATCATTTCCAAGCATATCTTACCGCGCAGAATGTAAACGGACTGATGCATTTAGATGCGTATTGTATGATTCTACTATGGATGGGTCGTGTTTCTCAGGTCAGCAGTACGATTGTTGCAGAACATCACATGCCTTTCTGGATACTATGGTGTCTCAACATGACCAAATCAACTGAGCCTTGGTTCACTGAACAAAGTGTCTCCGGATATGATCTACCCGGTGAAAAGGCGAAGGAAATGATGACCACATCTTCTGATGTTTTCATTTGTGCCACCATTCTTGTTTCGGCCGGTCGCTCTACTGATGCTGTAAACTTGTTGATCAATAGCAATCGCCTGAAGGAGGCGTTACTTCTGGCTCGTCTTCGCCTTGATCCGCAAGACGCACATCCTCTTCTGACAAAATGTCTCGAGCTAATGATCCAGCATCAGACTACCGGAGATGTGCCTTTTCTGAATGTAATTTATCAACTTGGATACGGCACAATTAGCAATGTAAACGCATTAATCCAACGTGCAATCATATCCCAGCCAGGTAATGTAGTTGATGAACTGGCAATATACTGGACACAATTTGTCATTAGTCTGCGAAGTGCTGACAGTTCTGTTTCACACGGAGTTATGCTTCAATTAGTCCGTTCCTGCTTGTTGGCCGGTTTCGAATTGAGTGACGATGACGAGTCGTTGACAGTTGGCGAAAAACGGGAAGCGTATTTCAGCCAGTGGGGACTTGTTTTCCGTCGTCCCTTTGGCTCCACACCGATTGACAGCTCCCTATCTGTCGTCTTTCCCATCCTAGACATCGCTCTATTAGTATCACGTATGTTAAGCCAGAGCGGATACGTTCATTTGCAGATTTCGATGGAATTCAATGCAACCAGAGACCAACTTCTTATGCTTTTGGATCAGTTGACTATAAACCGTATGTCTAGCAGTCAATGGCCCACCTGCATGCTACACGTAGTACTAGATTTGACCGCAACCATTTTAGTGTATCGACTTCAGACGGACGATACAGAAATGTTGCGACAGGAACAGACGAGGCGTCTCTTGCAATTGACTCGTGTACTTCAAGAGTGTGAAAAGTTAGATTCGGTAAAAGCCAATAGATTGATCAACAATTTGATTATCTTCTCACAAGAACTGGGTTCGGCTGGTGCGCCTCTCCATTCTGCTTTCCACGCACTTCTAGAACCCTAACTGCGCCAACTCCGTCCTATTTTGTTTACAAATACAGAGCTTCATCGCCCACCGGCCTCCG
>STRG.24109.1
AACTGACGACACACTGAGTGTCTCGATCTTTTTGACAAGATCGTGCACAGTGCCTGTTCAAGAGGCAATGACACACTCAGTTTGTGAGGAAATCGCCTGATTGACCTTTGGCTCGTAGGTTTCTCTAATTTTGTCGGCCTTCTCGGCAAGCTTTTCGAGAAGTTCTTCTGTGGACACACAAAGAACCTTCTGCACGTCGCTGGAGGACGTTGGAGCCAAATCTATTTCAGGAGACTATTATCGATCTTAGTAGTTTCTAAAAGAGTCCGCATGTGCCGAAGAAACTGCGAGGGCTTGCAATCGCCGAGCTCGGCTTCTGCAAACAAACGGACAATCCGCTGTTTGTCAGACATACTAATCCGGCTAATGACCGCTGTCCTGATGCGTTCTTACGGGTTGGGTTCTTCTGACTCCAACACATCTTGCACTTCGTTGACGATGTGTGGAGGAAGAACTGCGACCACTTAGTGAAACCTACTACTTTCCGTAGTCACATTACGCAGAACAAACGTTGATTCTACTTGTGCGAACCAAGCCCTAGGGCTACATTCCTT
>STRG.14375.1
CGGAAAGACAAGCCGATCGATCCCAGACAAAACTTTCTAGCTCGGGGGAGTTAGAACTAGTTTTTTCCTCCGGATAGGCTGTTTTTACTCCAAGAATAGTCATGTGCACACATCTCTTCCGACAGGCTTCTTGTTTGTCTCGGTCTTTGAATGGAAAAAGCTAGGGTTGTCCAAATTCAGTTGAAATTGACGAGATCTGCACACCTAGCAACGCACCTTCACTGGTGATTATTTTCCTTACAACATTTAGATAGACTCATCGAGAACAGTTTGATCTTACAACTTAATCCAGCTGAGAATCCTGGACATTAGTCATGAGATGTATATTTTAGACTGAGAAACACTGTGAGAAGTTTAACAACTTCATAATGAATCATAATTAGAGAAGACGGGATTGAAAAATATCAGCCACTATTGATGATGGAACCATTTGCTCCACCGCTCTAGATAAATTACTCCAGTAGCCACAAGTGTCAGTTAGCTATAACAGAACCAACCTGTTGAGGATGCCAATGACGATGTTCAAAATGAAACCCAAATTTCTCACTACAGATATTCCGAACGGTAATTCGTTTTTATCAGCCAACACACATCGGTGCTCAAGTCTGTATCCTATCTTTCAGTATTTGACTAACTCGGGGTCGGTGTTAGCGAAACTGTTTTAGGTTATTAATTTATTGTTCATTGAATTTTTAAATCACGAATTTAACAAATAAGACTACAGATCATTGGGCTGACTATTTTGACCATTTAGAAAACCTCGGTGGAGACTTTGGAAATACTTTGGTGACAAACCTTGTCGATACTCAAAATTAGGCACTACTGACTGGGTTATCGGGTCCCGGTATGTGATACCTCCGTATAGATAAGTAATACTGGGTTAGACACACGACGAACAACGGTCTTAAACGGGGCGAACTTTGACCATTTGGTATGAATCTGCTGATGCGATTAAGTCCGCGAACTATCTGTCAAAATCTCACTCCGTTGAGTGGACCTATCGGAATAAAAACCGAGACTGAATTCAACAGCTAGTTTCTGGAATTCGGATCCCGATTGTTTTCTCGCCCAAACTGAATTATCCGACCTAATTGTTATGGAGCATAGCCAGCCCTCAGGAGCTTCCTGCAAAGCAGTGCTCTTTTAGATGTAATTCGTGCTCCATTAAACGATGGGGAAAAGCTTCGGGAATAGAGTTTGTCTTCAGGTTTACTTCATATTCCACACTATATATGACACAAAATAAATACTCCTCAACATTTTTTGGTCAGTAGGCTTCACGTCCGGTAAATCGATCAACCTGTAACTCTTCTGATGACCAACACGGAGCCCTTTTCTTCCTTTTGGTAAGAAGTTGTTCTAATTTCATTTATTTATAGTAAGTGATTCGAAAACTTCATTGGCTAATAATCACGAAGCAGCTTTCCCTAAAACAGTGCATTTTCCGAATATGCCCGGGTTGCACATTCATTTTTCGGATATTGCCCTAACCGGAGAATCCTTGACCAGAAAAGCAAGTTCTTTTGCTCACTTAGTTCAGAGAATTGACAACGAACTTATTTCCCCGGCTGGTTAATTTGTTGCGGTAATATGCATTTCTTTCCGTCCCGGGTTGCAACGAACAACGTCCAATGAATTAGTCGTTTACCACTGCACATCGTATCAAATAGATGTGTCAGTAGTGTATGGACAATAATTCATCAGATAACTTGATACTATACATAGGTAAGACTAGAAGCATCATGTTTCGTAACTGGTCACGGTCGTCAGTAAGACCTTTCCATAATCTGAAGATGTTTATACAGAATAGCTTGTTTCGCAAAAGCCGAACGCATTTTATTCCAGATTTAATGGGTCTTTTCCTGAATGATCGATGCCACGTGATTGTGTATTGCAATAGAGGCTGTTTCCACGATATCCTTTTGCTATATTTCTGACGTGGCCCACACGTTACGAAGTGTATTTTGGGTTGGTGCAAAACAACGAACGATTAGCCCTAAAACTGTTTTTGCCGATTTATTATCCAGATTTCTAATGTTGATCAGACTCAACAGTGAATGGTTATCGGTCTGCACAAGAAAACGCCGGTCTACTCGATAACTGTGACATAATTTTGCTTCAGAAATTGGAACTTAAATGTTTCTCCTGGTTTTATTTTACTAGCTTTGCTCCCCTCTACTCAGAATTAGATTCCGAAATGAAACCGCGTATTCATTACATTGGCCGTGGGGTTTCTGCGATGAGGTGGAATAAATATCCTCAACGGAAGTATCTGTATCAAATCGAGATTGACAGGGGCATTCTGATGTTACCGAAAATACTGGAGCGGGGGCATGGCGCAGACGCAAAATACAACAACTCAGGAAGGGGGCAGCTGCCAATGAAAAGCTGCCAAATGGAAATCTGACCGGCAGTGATGGGAGTCGAACCCAGGCCATTGGTCTCCAAAATCCGAGATGAAAACCGCAAGACCACCACCGGGTAACGGTTGCCTAACACAGTCGACAGATCTTGAAAAAGACTTGCGGTCATCCAAAGTGGCGATCTCATTTGCATGTACCGCAGATGTGTTGCTTATTGTAGGGGATGTTCTGCACACCTAAACGCTTAAATTCGGACACAAGAATCTCTGAAGCTTTGATGCACTCGAAGATTCTCTCGGAGTATCACTTATTCCCGATAGGACATGGTAGCCAAAATGGCAAGGGCACCGGGACTGCGGATATCGACCGCACGATCTGCAAGCTGGTCTCAGTCGGCTCTCGGTCAAAGTGATACCTTTCTCGGGCTTTTGTGTTGCAGGCCTGCAGCTGTCACCGAAACGGGCTCAATCTGCATTTGCCGTTGTTCCAAAGACCCTAGTACCCTGGTCTCTCGTGCAAGCCATACCGTGAGAGTGCATCGAGGTCCATCAGCAGAAAAGCCTCAGAAGGCACTTCTAAGAAGATCTGACTAGTGCTGTACATTTGAGGTCGCATATTTTTGTCACGGTTAAGATTCCTTTATCA
>STRG.29933.2
CGGGTAGCTCTGTGGTTCTTCTGGATCTCAGTGAACGCTCACGATGCATCATGTCTCTCGCAGTTGATGTGCGAAGAGGTCTTCCGTTTCCCTCTCATTTTTAGAGGGGATTCGACGAAATACACTCGGCAGTGGTGGGTGCATAACTGGTGTGCATACCATCGAAGGAATTCTGGACGCTCGATTGGCCGTGGCCATTACCTGTCCTGTGCAAACTGAACTGAACTGAACTGAACTGAATGAAGTGACCTGAATTGTACAGGGACACAATACGGGCAGGGTGTGGGTTCCCCTGCGGTCGACGTTGTGCAGGGATTTTCGGGCGGCTTCGTATGGTCCGCCGGCTCGAAAATGATGTGAAATAGAGGAAGTTTTATAAGAGCCTGTGCACGACTCTGGAAAATCCCTGTATGCGCTGGAAGGAGTTGATAAGTTTCTCAGGAGTAAAGACCTTCAGGTGGACGACCCCGTGGTCATAGTGTACAGCAACTGGTTGCTGGATGATAATACAGTGCGCTGGCCAAAGTGATGCACTTTCCAAGCGTATCAGCGCATGTTGCTAGATGGAGGTGCTCTACCGGATCGGGTGCAAGCGTACAAGTTTCAGGAGATATATCACACAGGTAAACGTTTTAGTTACGTATAAACCTCAGATAATCTCAAGGATGCCTTGTCGGAAGGGAAGCCCGCCAGCCACCTGAATACTGACCCACCTATACCGAATGTCTCTATTTCGCACAGCAACAGACGGTGATTAACCGAGTCATGCTGGTCACGGTCAGATTCAGGATACGACTGCTCGAAATCGCTGTGCTTTTGGTGGTCTCCTGTGTTGTTCCATCTACCGCAGACGATGAACTAATTCGAAGCACAAGTGCAACCCTCGAACAGCTGCGTACAAACGTCACCCGTGCTGCTGTTCCTGGCGCTGCTGAAAACAATGATTCAGTTTTACTGAACGTCAAGATCCCTCGTGTTCATCTGCTTTGCCCACCTATGCTATTCACATGTTTTGATCTGCCATCCCACTGTTTGAAGTGCGATTTTGACCATTCATGCTGGTACGGAGCGCTAGTGAATGTTACTTGCCGACCTGCGGATGGAGTATTTTGTAAGGCTACACCTAACACCACGGAAACGCATGTCAAAGAGTATTGGACTATTCTCCATTCCCAAAACCGAACAGCTCTGCACACAAATTATACTATGCAGAAGCAATTCATATGTCGCTTTTGTCACCAGATTGCGGACACAGAAATGACTTGCATTGGCCGTACGCACTGTCGTCAACCTGAAGTACCGCGCAGCTTTTATGAAACTCTGTGTGAACCAAAGCCGGATGTACTCTGTATGGGTCGTAGAGTATTCCGGCGTATGCTGCCATGCAACTGGTCCAACGGTAAACGCTATGTGACCACCGTTCTCCTAAGTTTGTTTCTTGGCGGATTGGGCGTAGATCGTTTCTATCTAGGCATGTGGATGGAAGGACTCGGAAAATTGTTAAGTTTTGGTGGCTTGGGAGTTTGGAGTGTTGTCGACTTCATTCTTATTCTGGCAGGATATGTAAAACCCCCTGGAGACGCTGTGTACGTGTGATCTAACCAAAAGAAACTTCATCTTATTCAATGAAGGCTGTTCAAAATGTCTGTCGAACATCAGTGATTATGTTTCTCGTCTCACTTCTCATGTAAATACTCCTAAATATAGTTTATTGATTATCTACAAGTATTTTTGTTATTCCTTTAGAGTGAATGCTCTAAGCGTACCAGACTTCAAATAACAGCTACCCTCAACCCACGTTTGGGAAATTTCATACAAGGTATCTTCATTTGAATAACATCACCGTTGGAAGTGGTCTTCGAACTGTACGCGCTACTTATTGCAAGATATTTCCACTTATTGCCTCAATGGCTTCTTATACATAGAGAGGAATATGTCAGCTATGAAGTTAGTATACCGCATGGAATTATTAGAACATTCCGGGGTCTGCAGTATTATGTACAAGTGAAGTAGTGATACAAAGATTTATTTTCAGTTGAATCATTACTCACGAGATCGGGTAGGACCTGCCAAACTTCCGGATTGGGATCCACGAGACCCACCTACTAGATGGTTGTATGCATCAATTGATACGGCCGGGTGTCGCGACCAGTGGCGTAGTTTTATTCTGTCTCTTTCTTCGTTTTCGTGATTTCGACTTATTATTTTGTTTTCGGCTCTTTTTCGCCCTCGGCTGGACGGTGCTACGAGGTAGCAACTAAAACCGGAGCTTAAGTGCAAGGTTGATAGTTGAAAGAACTGGAGTGGAATCGAGCTTCAGCTGCTGTACTGTCGGTAGAATAGAGTGTTTATTCGTGACAATCGGGTTGCGATCCAGTCACTTTTCCAATACTATAAAATCTCTCTTCCTCCGCTAACTGTTTTAATTCGGAAGAAAAATTGTGTCATGGTGTACACTTGAGACGATTAAGTCGCACCTAAACAATTTTCTTTTAACAGTCTCCGGTGTTGTACTACCACAGTTTTTTCTGTTGATGCAATGGTGTTTCTTGTCGCCGTTCTTCCTACTCTTTAACCTCTTTTCCGTGAGTACTCTCGGCCACTGTAGAAGATTATATCATCACGTAGACTAAGCACTCAAGTTAGTACAATCATGTGACTGTTCGCATCGTGTCGTCATAATTCGCAATCTCTAACAACTGAGTTGGTGGATTTCCTGAACTTCACCCCGAGAAGGAAAACACGTTCCAAATAGTCTAGTTCACTGACCAGAGTCCTGATGCATTTTTCCCTGTCATGAGCTGATCATCCCTACTTCATTTTCAATCATCGCTTGTCCCAACAAATATTGCATGCTACAGAAGTTTATCCGGGGACATGCTCATAGCCGGCTGAACGCGGATAACAGCTCACCGTCCGTTGAAGACCTTAGAGCACTGCAGCGCCGGATAGTACCATTGAAAGATCAGTTGCAGTCAAAAGTAGATTTGTGGAGTGGTCCTGCGCTAATTAACTCAGCTGCATTGCGAGTGGGAGCGGGGTGGCCAGATGAACGGTGCACGGTGAAGAGAGAAACAATACGAAAAGTAGGGTGTGACTAGCAAATATTGCAAAAGTTTTGGGGCACCTGCCAATACTGTATGAAGGTAACGGTTGGAGGACGGCTTATTGCCCCTCTTAAGGAAAATGAAAAAAGCGGCAACATATCACGATAGACGTAATTATACTATTTTAACTTGAAGTTAAGCTATTGTATCTACAAGTGAATCATGCGTAACTTCATGTAAAGCCGCCAAGTTTTTTTACAGATCAACGCGCAAATCATATCTTGTTGATCACTTCGGAAAACGTGTTGGAAGATAAACGACCAATCGCATGAATACTTCGGAATAAAACTAGAATCCTGCTTTGATTATATGAAAAAAATATTATGAAGGAGAAAGAGAATAAGTTTGGTAAAAACGTGCTTAGGAACAAAAGAAGACATAAATGCAAACTTAACGCAGAATGGTCTGAGCTATCGGCTTGGAAAGATAAGATAACACAATTCGCGCATACGATTGACGAAATAACGTCTGTATTTAACGTCACTCTGAGCTGCTTAACAGACTTAATTCTGTGTAATTGTGTGGTGCGCGGAATATACTGATCATTTGAGAATGCTGAGTGAGGTAGGATGATGATACATCCAGAGCACCAAATAGGGTTCTGAAGACTTCACAATACTTGAAGAATTAAGAGACAGGTTCTGAAAGTCCTCTTCGGCTGATGCAGCGTGACAAATAGTCACGACATCAGCATGCTTAATTAGGGTTCCAAAATAGCTAGACAGGATGTCTCTAACATGAGTGTAAAAAAGAGCGAAAGCACAACAGCTTAGAGAACGCCCGAGTTATTGACTAGGTACCTGAACGACTTGCCGGCAAATCTAATTTGAAATATTTCCCGATAATAGTCTATGTTATGCTTATAAACTAGATGAACAACCAAAGGATTATGGCTTCTGTAGTAAAGGCGGTCTTGAAATCCAATTATTGGTTGAAAAATGGCCATGAAATATGCGCCTGATGGACTTAGCAGAGTCGCTTACCAATTTACGGTTAGTGTGAACTAGATAGGATACAATGTTATTCTGTTTTGTTGGTCTTTCGGTGGTGTGCGCATGCGTTTTTCACTCAAAGGCACGTTGATGCTCTGAAATATGTTGGGATGTCCTGATCAGATGTTGAGTAAAACATCATTTACTTACGAGGATTCCCCAGGAGAAGTGGTTTAACGTTACAGACTGTGTGAGTGTTATTAATAAGGTCGGATGGAAAATATGGTCCGCACAGAACGGCAATTTGTCATTTTTCTGAATAACTCTCTGGCGCAAGGCAAAACAAAGCGATATAATGCATTACCTCCATTCCAAATCTTTCATTCTCACATTGCTAGATAAATAACTGGAGAATCGTACGTTTCGTAGGGTATACTCATAGAATCGTGGAGTAACTGTCAAGTAAAATCAATGGTTATTGAACGAGAACGACAATAGTAATGCGTGATGCAGTAATCGGCGAAAGCGGAGCCCAGTTAATCGCGAATGATGTATGAAGTTGCCGTATGATGCGTCAATGGGCACTCATGTCCAATTAAATCAAAGTGACAAACAAATGTACACATACAATAACACACCACGACAATGTGGGTATCTCGGAACACTTGCTTATCCACCAGGAAGACATTCGTGGCAGCTAAAATTAATAAACATTAGTGTCTTTGGTCCTCCGATCTTAGGTAAATTCTATTGGATTTCTCGTCCGTGGTAGTTACCAGAATTTTGGCTACTGAAGGTTGTCTCAGTAGTAAAAACTGGGATTCGACCGGTTTGAGGTGTATGGGGAATCACTAACGGACGGTATAATTCGAACGCAGAAGTCAATAGCATTAGCTTGGGTGATGTATTCCGGAGCATTTCGCTACATCTTCACTATTGCATACTGCAGTCAACGTGATCATAAACTGCTCGCATTCGTGATGAATATTCTGGGAAAAATCTTTGCTGAGCAATCTTATTTGTTGTTATAGGTCAATAGGTCCACTGGAATTCATTTGGAGTGCAGTGTGTAGACATCTTCATTAGAAATCCATCAGGAAGTTTTTAAGTTTTTCACGAATTTTTATCCCTGCAGTGGTTTTTCACTCTGTGACATTGATTCACACTTGCAAATGAAGACTTTTAGTACATGAGGATCATTTCTCTCTAATAAAACTGATGTTGGCAACCAGCTTGCCGGGCCGTTTTTTTGTTACCTTTGAAAACAAGATGATCAGTCTTATTCCTAATACATATGTAATGAGCAGGCTGTCAGCAGCCATATTGGTGTTCGGTTAACGTAATCGTAGAATCCTGTTGCGCTTACTGAGCCTTTGTGCTCATGGAGTTTTGTGTTTTTGTATTTTGCAGATCGAACACGAGCAACCACCACGGAAGACACTGATGCTTGCATACTACACACACATGAGTGAAGGCTCACACAATCCCAGTTTTGTTTCTCACGTGATCATTGTGCAAGTATTACTGTCCACGATCGATTGTTAGGATTTGAATGTTTGTGAGGCGGTTCTCGGTCATCTTGTCTGGGCAGCAAGCCCAATGATTCAACAAAAACAAGTGAGTCTCACTGAAGATGAGACCAGTGAAACAGTACTGGAAATGGTGGTTGGGGTGACGGTGCGGTATACAATTGACTCGGCCATAGAAGATGAAATTGGATCCCTGACAGAACCGTTCAAAATCAGCATAAATGAAATTATAAAATGTGAGGAAGATGGTTCGGTATTGGAGCGAAAATATGAACTGGATACTAGGGGTGCTATTGAAGAAGGCGGGAAAAATGCTGATTTCAAAGTTGAAATGCCTTCCGGAGAGACAGTACACACTCGAATTAATGTCAAAGCTACGGATGCTATTGAATATTTACCCATAACTGGGCATCGAACTGAAACTAAGACCCTAACCGAACCAGGTCACCTTGCATTAGTACATGCGGAACCGTCGTTATTTGACCACATACTTTCGTGGTTGGTTTCTATCAGAGACAGAATTTGGAGTGCAGTTGGATCGGTTTTTGGTTTCTGATAATTTTGCAATATCCGATGTACATTTTGTTTCAGCCAAATAAGTTCTGTTTCCATGCTGGTCTCTGATATTATTTTTGATGATAAACATCCTCTACTTTGAAGAAACAATTTGAAGTCCATCATTTCTCAAAG
>STRG.55382.1
GTTCGCCGGATCTACCGTGTGACCACTTTCCATCAAGTGGCGAGCGATGGCCGAGGTCGGCCTGCGTCATGCAGTCGAATGTTGTAGGCTAGGCTGAGCCATCGCGTTACGTATGTATTTGGAATGTGTTCGGCCATTTTAGTTTGCAGTGATCGGTCAGTCCTACCGATGTATGCTTCCTTGCAGCTGTAAGAGAAGGTGTAGATGCAGTGGGAGGTAGATTCGACTGAATGACGATCTTTGAATGAGGGCGTGGGGAGGCGCCGTGTGAATGAGTGAAGACGCGGCACTGCGCCGAACACATTCTAAATACATACATAACGCGCTGACTCAGCCTAGCCTACAACATTCGACTGCATGACGCAGGCCGACCTCGGCCATCGCTCGCCACTTGATGGAAAGTGGTCACACGGTAGATCCGGCTAACGCGTTCTCGGTCTTGTTGCATAATTGCGACAAACACCGACTAAGGATACTTGAGGCATTACCGATCGCTCACACTAAACCGGCTCTGTGTCTAAAAGCGTATGACCTTAACCCTCAACCTACCGTGGCTTTAGCCAACCGCATGCAGTCACACACACACACACACACATGACTTCGAGCCACATAAAACTGCTGTTATCAATCATTTCATTTCATATCGTAATTATTTTTCTTGCTGGATTTTATACGTACGCAACCGATGAGAGTATACGAAAGGAATTCCTCCCACAATGTTTGTCTTCTGAATTGAATAAACCGTGATGAACAAATGCACATAAACACGCACAAGTGATATGAATGGAGAAGTCGGATTGGCCGTTCATGGGCTTTAATCGGCTTGGATTCAAACCATGCAACTGAAGTGAAATGAGAGAACTATTAGTAGAAACATGGATGAAACGGAAGTAATGATTTCGTCACATAGGGATTTACTGGTAATTAGATCCTGAAACTCGGTGTGGAGAACCACAAACGATTCCAGTAGGTCAGGTATGGTAACAAGTCGGACAACAGTGGATTACTGTCCGCCTAAGATTGGTTGTTGTATATCAAAAGCCTAGTACATCGCGAGTCTTCCCAAGTCTGAATTGGAATTGTTAACTATAATTCTGTGGTTATGAGCTATCTTTCATCCATTGTTTTAATTTCTAGACAGACGGTAAAAATGTCATCCTCGAAAATAACCGTTTGCCTTTGATAATTCGGCAGGTATACTGGCAAATGGGAACTCGTGTTTCCACAAAGCACAAACTGATCAGTCAGTTAGAGAGTGCTGACAGTATTCTGAGAGACATATTAAATATTGTCGCAAAACGGCCAACAGCATTGAACTTGGAACCATTAGTTGAGCTCCTGTTGGAAACAGACCAGCAACTAAAAGCAACACTAGATGAAGTTGAAACTCAAAATGAATTGCAGAAGAAAATCGACACTCTTCGTGCGGACTGTGCCAAGTCAGACAAGCAGATCTCCGCATGTCAAATCCAGTTGCGGAAGGCCGAAGTCCTTTTGAGTACTGCCTTGTATTACTCTCGTCAAAAACTAGGCACAATGGCAACTGCTGTGAAGAATCCAATTGAAGTAGATGAGCTTATTCGCTTCTCTCATCGAATCAGTGCGACTCACGGTGTTAATGCACCAGAAAACTGGGTTCAAGGTGATCCCCGACGACCGTATCCGAATCGAGAGGAAATAAGACGTGGCTATCTTGGTCATTTAGATGACAGTGGACAGTTCAGGTCATCCTTATGGGACGCTTTGTCGGAAACATCCGCAGTTGTGGCAACCTCATCGCATGTTACCCCGACTGCAGGCGTCAGCACCATGTCCACTCCGGGCGCAAATATCAGTCACCTGTCTAATCAAAGCGCAAATACGAATACGCATCATGGAACAGAATCACTGGGATTGTCTGGTTCACCTAACATGATCCTCCCCGGAGTAAATATGGTCTCATCTCCAGTCGCTGTACCCCAGCCAAATCCGAGCTCATGGACCGGTCCTAGCAATGCACAAGCATCCGGTACCCCGAGCAGTGCCGAACTGTCCAGTCCACAGGCGAGCTCTAATCGCCCAACTTCTAGTTCTTTATCCGTTATGCTATCAGGATCCGGTGTGGGCGAATCTCACAGTCGTGTCAGTTCTGGGCTGGCACCTCCTCCGCTTCCATTACGCACAATTGCAAGTCAGCCTGTTCTCGGAGGTACTACAAGTAGTCGTGGTACAGTCAGTGTGGGGAAAATACCAGGTGTCGGTCATCGGTCAACTTTTGCTCTCTCTCCGGGAATGTCCGTACCGCAGCAATCGATCCATGCTGCTTCACAACCTCAACTTTATCCCGAAGCACATTCTGCCCCAACCACTTCACCCAAAGCGTACGCCGCGCAACGCAAACAGACCAAATATAAACCGCATCATCCAGAAGACGTTGGGACCATGTCATCTGACACATCCTCAGACTCGTCCAGTGTCGGCGATTAATTTTCTGTCTATTGCTACCTTTCTGCTGTAAATAGCCTTATTCTTGCCCATTCTTCTGACATGTGTAAAAAACCCCTTCTTTGTCGTGTCTAGACTTCATGCTCAGTTGTCATTGTTGTTTTCAAACATGGCGTGTCTCATTGGAGACTAACGCTTTCTCTGCGGTTTCATTCAGTTTCTGTCATTATACAATGTTGAGCAACGCTGATGGTGACGCTGTTTTAGCAGGATGCTTCAGAACGAATTTGTAGAATCAGAATCTTAGTCAATCATGAGCTTCAGGAGAATTATTTCTGGTATTTGAATCCCGTAGATTCCGTGCTGTAGTTACATGAGTTGACCGCTAATGTGAAACTATCCACCACCAAGACTATACGCTGTATCCTACAATATTGGCTAATTACTACAAAAGGTTTTTTAAAAGAGTAAGGTATCTGTGTGGTGCTTCGAAAGATTTTCGACGGGGTATTGTGTGGTAATCGATATAGGTAAAAGATCGCCTATTATCCACCGCCGAGGCGATTGCCATTCGACTGAACAACCCTCCCCTTTGTGTTCGAAGACAACCAATTAGAGCCCCACTGTCTGATGAAACTGATCATACAACACACTTGCCGGGCCATATATATATATATATA
>STRG.46850.1
GAAAACCATCGTTCCCATCATGGGGAGAACGAAAATTGTGGAACCATGAACGTATTTTGTTTAGTTACGCCGCTTATTTAATGTGGACCAATGGAAACACTACAAATTGTCAGGTCGGTTTCCCGGCGCCGGTTTGATTCTCCGCGAACATGTGGTTTCTAGTATACCTGTGTCTTTTCGGCTCAGCATTTGGATTGTACGATTCAGGGGATCATGTAGTTTTGTTAACACCAGACACATTTAATCGCGTTCAATCCGGTGACGATGTTTGGCTTGTTGAGTTCTTTGCTCCGTGGTGTGGCCATTGTCAGCGGCTGGCACCTGAATGGAAAAAAGCTGCTGCAGCACTCAAAGGTGTGGTTAATGTGGCAGCAGTCGATGCAGATAAACATTCATCGCTTTCTTCGCAATTTTCTGTCCGTGGCTTTCCTACAATCATGGTATTTGGTCCTCATCTAAGCCAGCCAGCTGTTTATTCAGGGGCTCGCGATGCGCCAGCTATTGTCAACAGCGCTTTGGATCACGTCAGAAAGGCAGTCCACAAGCGATTGGGTGGAGGTTCCTCGGGCGGTGAAAGTTCTGACAACAGTGCTGTTATTGAACTAACCGATAACAACTTCGATGAGAAAGTTCTGAATAGCAAAGAACCATGGTTGGTAGAATTCTATGCTCCTTGGTGCGGGCACTGCAAGAATTTGAAACCTCATTGGGAGAGCGCTGCCAGGAAGCTGAAAGGAGTAATGAACCTGGCAGCGGTAGACGCCACAACTCAAACTCGTCTGGCACAACAGTTTAATGTCCGAGGTTTTCCTACCATTAAATACTTCGCGCCAAATTCGTCCGCAAATGATGCAGTCGAATACACTGGTGGCCGTACAACCGAGGATATCGTTCAGTGGGCCGAGGACAAAGCGACCGAGTCACAGCCTCCACCGGCCCTGAACGAGATCCTTTCTCAACAGGTTCTTCTTGAGGCATGTGAGAACCATCCATTGTGTGTCATTGCTGTGATGCCTCCACTGCTAGACTGTAACGCAAAATGTCGTAACAGTTATCTGGATTTGCTCCGTACCGAGTCCTTAAAATTCAAACAGAATAAATGGGGTTGGATTTGGACTGAAGGCACAAAACAACCGAATTTGGAAGAGAAACTTGATGTTGGTGGTTTCGGCTATCCGGCCTTAGTCGCAATGCATGGACGTAAGAAGCAGCGAGTGACTATGCGTGGTCCTTTCAACCAAGAGGGTGTTCATGACTTCCTGTTGTCGATTTCGTTGGGTGGTCAGAAATTGCAACTTTTCCCGGTTAGTGATATGCCCACAATCGAAGCCGTTGAACCTTGGGACGGTGAAGATGCCAAGCCGATTGAGGAAGAAGATCTGGACCTAGATGATATCAAGTTGGAGCTGTAAACGTATGCGACTCTGTTTTTTATGATTACTCTTGAACTTTTGGTTGAAAACCCGCTCGATCTTCCCCAGGCCGCCCGTTGAGCTGATCGGCGTACAGCCATCCGTGGTTTCCTCTTCTCTCGCTTCAAAAGCCGACTTTTGTCATTTTGTTTTGGGATCTGTTTATTCTCTAAATGCGCATCCTCTTTCTGCATTGGGTTTCCGTTTCCTCTTGTTTTACATGGTCCGCAGTGGTTTGATGTGTATGATTTTTCCAGCTTCTTACACTGACAGAACTCATGTAGATACGTGTACACCAGCATCCATTTTCATATTTGATAAACGATGACTTCGTTTTCCCCTGCTTTCTGAAGGCGAATGTGTTTGTCGTTTCTGACTGAAGTTCAATTTGTTCGAATGTACTCGCGTCTTGCAGTTGTGTATGTCCGTTCCGAAGAATAAATCTTATTTAAACAGCGAATATTTGTTTGATACGCGGTGAAATCTCGATTCCCGAATGACAATGCCA
>STRG.36748.1
CGCTCTAGCTGTACAGGTACTGGGAGCCAAATCGATCATACCACATTAAGCTACCGCTGGTGCAGTTCTCCCAAAAACTGTAGATCTTACTGGTCCACGTACTTAGGGTTGGACTGTGCATTAGTTTTGATGCGATTATTACTCCAGCGCCATGGTCATTGATGCTAACTGCAAACCCGGTTAGCCGCATAACGCTTGTCTGATCCAGAAGTTCGCACCGGATATCAATAGAAACTATCACATGAGTTAGATACTGCGACAAACAGTAATCTAGCCGACCACTCGACCTATATCAAACGGGTGATGTACGTGGCAGCAGATTTCGCCTGCGGTCCTAGATCTGATGTCCCTCGAAGATACTGGATTTCGCATGGGTCGCTAAGTTTAATGAAGCAAAAACACCAGCTCTTGAACTGTAAGGAGAGGGATAAGATACGAATACATCTATGAAGGCAAGTTACAGAAAGCCTTAAGAAGAATCGCGAAAATTGGGGGTTCAAGGTAGCCGAAGAAATCAAAGTAGCGGCTGCATCAGGTGAGTGTCAAAGACTGTTCCAACTTATTCGCAATACCAGTGCACGGCGAGCCCCGATTAGTGAAACGATATGCAATAGAAATAGAGAGCCTATCCATGGCAGAGCAAAGGCTCGGCCGTTGGATCGAATACTTCAAGGAGCAGTTTAGGTGGCCGCGCTAATGTAGTTACTCCTGTGTCAAAGACCGCG
>STRG.13101.1
GTGTGTGTGTGTGCTCCTTTTCCAGTGGTCCCGTGTGAACGGTGATCACTAGTGCGAGTTCAAGTGTGGTACTCTGGGTCATCGTGATATGGGGGAAACCGTGATGAATGAACGTCGGTCCGTGTCTCATGCAGAGAGCGGTCATGAGTGTGTGTGCATGTCACCACATGACTTCATACCGAGACAACAAACATGTGGTCACATGAGCGTGCTTGTGTCAACGATCACGGAGCAGAAATCGATAATCGTGCGATGCGCGTGATGGCGTGTGAGGACAACACATGATGGGAGTAGTGCCGTGCGTGAATGTGCGTGAGTGTATGAACCGTTAAGAAATGATCCAGCGACGTATGAACGTGTAATGCGCTTGCGTCTGGCACGAATTGTGGCCGAACCATGTGGAGGGGCTGGACCGGGGAAGTTGTTCTATTCGCATTGTTGATAGCAGATAGTTACGGAACGTACAATAGGCTTTATTCAACTAATAATTGACGCATAATGGCTAAAACTATTTCGCACCACGCTAAATTACCGCTTTAGTTCCTGCAACTTGACTGTCATCCAACCGGAATACAAGTTAACCGGGAAGTTCTTTTCTATGATGCTTTCTTACCAACGAACCTGGCATTATTAAACTATAAAATGAAGTAATAGTTCTGCCTTCTAATGCAACATCAATTACACCAGTGTACGACAGGTAAGGTATTTAACATTCGAGTTGTATCTTAAACATCTTGTTTCTGAGTAAAGGTTCATGTAAATGTTAGCTTCGTTGGACGGCTGTAGATGAATTTAGGTTCTTCAGAATGTATGCTTCAGCGTCGAACTGGATCATAACCAAGCATTATTCCGGAGAGGCTTGGCGCGCTCCTCATATACATACTTTCATCAGTGGGTTTGAACATGTGGAGCCTGTCAGAATTTCTGAAAGCGTTTCGCTAAACCCAATTGGTTCGTGGCGTTGATCACAAGGCCTAGGTTTTTGGCTCGAAACTTGTGGTCATTTAATGTTACACAAAAAATGGCAAACTTCATGTTCTGGCGACATAGTGTACGAGAAATTTTCCTGGGAAAGTCTACTTCTGAGTCCGCTTGTTGGTTGTGTTTTTGAAGATGAAGAGTTGTAGGTGGTTGGAAGGTTGAATTGGGGAAGGTTATTCCATGATTCAGCAGATCATCATCATCATCGTACAGCGTTAAACAATAGGGCAAGCCCCACTGACCACTGCCTTTCTCACCATGTTGCACGTTAAATTAGAAAGTATGAATATACAAGATGGACAGGGAGTGGACCTATATGGGTGGGAAAAGGAAAGAATGCCCTAGTAGCTCACACACGAAATACACAGTCTAACTGTACAAACGCACATCGATCAGATATTCTGATTCGCTAGAAAGTGACAACACGATCGCCACTGTTCGCGGTTCGCTGCCATATCCTTCAGTGTCTCCAGCCAACTGGTAGACGGATCTTTTGGACCCCAACCACGAAGACGTGAAGCACCTACTTTTCCTAAGTCTGCTGTACATTTTCTCATTCCTCGCTGCCACGTCATCTGTTGACCTCCACGTGGTCTCTTCCACTCCCTAGGAGGAACGGAGAATAGGACACGGTACGGT
>STRG.73363.1
GAACACTTGCGCGTGGCATTTAGTAAAACCGGGATGCTGTGCGGCAAACGCTGCAGCCAAAGTTCCCTTAAGAGCGGGTCCTCTCCTACCGTCGGTCCTCTCAAGCGCTGCATCTCACGCAGCAGTTCGAAGGGCTTCCTACTTCCAAGCCCAACGTTTTGAAGTTGTTGCATACGTTGGTCTTGCGTTGGGGTCGTGCGGGCAATGACGGCCTCCTTTAAGGCCTCATAGCTTCCGGAAGAGATTATTACGTCTCTTACTTGCATTGTGACCTTCGGCGGGAGGCGGCCTGCTACCCACCTGAAACGGCTGGCGTCACTGGTTATACGGCAGTTTTCGAATTCTAACTCGACCAGCGTGAACCAGAGCTCTGGATCAGCAGGTGTGAATGCCGGTATGTGCAGCGTGATCGCCCCAACGGTTGGGTCTGAGCAGGGTTTCCGTTCGGCAGACATAGCGATTACTTTATGGAATACAGACGGGAAAAGAAATCAACGACCAATGGGGCACTATAGTCTTCGCGAAAAATAATCACGACGAGCTAGACACACAAAATATATATGGACGAAAAAAAAATTATTTGGTAAACCAACCAAAAAAATCAACAGATAGGGAAACAATAAAACACAAAAACGTACGCAGACGGGACCTTCAACGGTAGAAAACAAGGAAACTCACGTGACCTGGGGATCACGTCGGGCTCACTAATTGTAAGGTTGGTTAGACCTTACTTCGCGGTTTCCTTAGTAAAGGCGTGCTTCGGTCCTTTGTACTGCGTGGACCACCTGCACGTTACTCTAATGCTCGACACTGTACGAATATGTTAACCAGAACAGTATTCTCCACGACCCGTGAGAACGAGAAGGCGATTGGGAGAGATAGTGGTTAGCGTATATTTTAGGAGTGTGCCTGAGAGCGTGCGCAAGAGCAACGGTCAAATGGCCACCGCGCTTGGCAGTCAGCGTTCAGTTAAACAATAAACGTGGTAAAAGTATGAACGAAGATGGCCACCGCTACAGTGGAGTCTCATTAGGACCTATCCTCGACATGTGTGATTCACCATACCTTACGGTGGCTAAATGGTTGACAAGGTTTCTGGAACCGGTAAGACAGGCAATGTCGAAGTGCAGCCTCAAAGACACATTCGAATTCGTAAACTGCGTGAAAGACCTAAACGTGAAAGACTGTCGGATGCTTTCATTAGACGTCAGTTCACTTTTTGACAGCCTCCCAATAGGTGAAACTATCGATTACCTATGTGACTACATTAAAAGGAACACAATTGAGACAGGCATACCCCAAGAAGATCTGAAACAGTTGCTATTTTTCTGCACATACAATATTCAGTTTAAATTTAACAACCAAATCTGTCGTCAAAAGGATAGGGTAGCAATGGGCTCCCCACTCGGACCACTACTTGCGGATGTCTTTATGGCAAAGTTAGAAAATGGCCCACTTGAATCTACAATCCAAAACTGTATTGTATACAAACGCTACGTAGATGACATTTTCTGTGTTATCAACCCATCAGAACACATAAGCCAACTGTTGGACAGCTTTAACTCAGCTCACAAAAAATTACATTTCACAATAGAAACAGAGTCAGATAATACAATCGCCTTCCTTGACGTTCGGATGAACCGCCTTGAAGACGGCTCACTCAGCCGGTCGGTACATAGAAAAGCAACGTGAAATGGGCAATACAATCACTTCCACAGCTTCGTGCCTCTAAAGATTAAAAAGAACCTAATTCGATGCCTCACAAACAGGGCAAGAAGAATATGTTCGGAGGACACCGTTGAAGAAGAGCTGCAAACGGTGCGAACAACTTTCATCCAAAACGGCTACCCGGACCGGCTATTTGAGAAGATAATGCGAGTTTGGGGTGGAAAGAAAGCCGATATACATCTCTTTGCCATTCAAGGGTGATACGTTGGCAGAGACTGTGCAGAGAAGATTGTCAGGGGTAATCAGCAAAACTTTCTACGCAGCTAAGCTCCGGGTTCTGTTCGAATCTCGGCCGGTAGTGCTTTTGCGGTTGAAAGACAAAGTGCCTGATTCTGCAGCCTCATTTTGTGTTTATTCATTCACTTGTTCCTGTGGAACAACGTATATCGGCCGCACGACCAGGCGTTTGTCTGAATGCATCCGCGAACACCACCCTGCATGGTTGAACACTGGAGCAGTTAAGTCACTCACTAGAGCTGTCGTTTCACACCTTGCGCAGACTAATCACGCAGTAAACGTGGCTGAGGCCTTCCGTGCGCTGTATGAGGTTCGGGGTCGGCAATCAAGACCGGCAAAGTGTCGCATGCTATCCACAGCTGAGGCCGTCAGCATCCGTCTCCACAACCCCCCTCTATGCGCTCAAAAACAATTTGTATGTGCCCTCAAGATTTCCTGGCCCTCCGTCTACCCCACAACAGTCCATAAAGCAGATGAAAACTGAAAATACACAAGAAAAACAGTACACATCCGGTTTTGATTTAAGCCCGGATTACAATTGTTTTCTTCCACTCCCCCACCCCCTTTCATTATTAGTTTTGTCACTTTCCATTTATCTAATTGGTCCAACCCTTTGACTTGTCGTAATATATTGTGATGTAATGGCATGATTATGAATCACTGAAAACGAGCTTGTTCACCAAACGGTGTTCTCCAAAGCGGTAAAAGCAGATAAAGACTGATGGGAAGCTGGAAGGCCCTACCTTCTACAAGCCATCGGAGCATCACTACACCTGACGCAGTCGGCAACACAAGATATATCAACCGGAAGTCAAAGAATACGATTCGGTACCTGCAACATGAACGCAAGGTAGACTCAGCAGCTGAAAGGAATCACCCCATCCACACACATTTTCATATTCTCCGGGAACTGCGGTCGGCCGTACTTGCGGTAGTGTTTCTGAGGGAAGTCCTGTCCCCGTTCTCTCGAGTCCTCCATCGTCTAACATCCAAGTCTCGTCGAATCCGCTTCCGGAAGCTTAACTGCGGTTTTAACAGTATCATTTTTACTCAGATGCACTTGGCGCACACTCTTTGTATCCGGCAAAACGGGTGTTTTCGATCTATTCATTCTTGATGACGCACCAGCTATTATAATTTGGAACCAGTAGTTAGTACATTTTTGTCTATTCGGTTTGATTGTGCTGTTGTTGTGGATGATGGATCGATTGGTCGATGTAGCACAGCAACAATGGCTTGCAATCTGTTGTGTATAGTAGCGAGATAACTCCTCGGCGTGTGCGACCAGCGTTCGTCAAGTGTGGCGATGAGAAGAAGGCTAATAGGTACCAACCGCTTGTACCTGGTAAAGCGCTACGTACAGAGACCAGACAGTAACGTACGCCGGGAAGTTGTGACGGAAGACGCTTGCGTTTAGCGCGTTCACAAAAGGTACATATAAACGGGATAGACTGGGCGTGATAAGATCACTACCTGAGGTTTTTCAGTAGAATAAACGCATCCAGCGTCAAAGTCATGTCAGAAGACATTCAGAATTCTGGGTAAAAACGTTGTTCTGCAATAACGAAAAGGCTGTATATGGTTGATCATGTATACATGACCAATCAATTATAGTTTCGACGCTGCACTCACCGTCCATATATATAACAAGTGAGTGGAGTACGATGTGACGGATGCCGCTGTTGGTATCACTAAAATGCCCGAAGTTTTATGGATCGATATATGATCACTGCTTTGCGTTAATTGAAATGCACTTGCGCGTTCTCCCAGAGAGAGCAGAAAATGCAGGGGTTCAAGGAAATCAGTAACGGATGACGGTCAAATAACAACCAATCTGCCAACAAATCTCTGAAGATATGGATAGTATGATGATTCCGTCCTTGTTCACAAACAATTCGAGATGATCCATTTGGACCAGTCAATGTTCATTTATCCAAAGTACACTCCAACCAGCATCCATGCATTTCCGAAAACAAGCAAATACACCATGCGCGTGTAACTCATCTTAGTCCAACCGTGAATATCGATTATCGCAGTGTGAATGTTTCACGCGCATGATCTGCCTCCACGTCACATGACAATGCTTGGTAAGTTTGTGCCCACCTATTATGTTGCTCATGTGTGCAAATGCGTCCCAATACATATTTCATGCCTATACAAATGCCGTATTTTATATGCTAATTTACCAATACATTTAAGTGCCAGTTGGTATGCCTTCTGATTCCATTTCGAGCAATCCGGTCATTACAGGTGGATGCATAGAAATCCTAAAACGAAGCTGGGGAATGCCAGAGGGACGCAAG
>STRG.59528.1
GTGGAAAACTTAAGGAACGTGTTCAGTTCCTTTACCACAGTGGGTGACTTGGTAGATCTGAATAGTCTGAATAGCCCAACAGTCATGGTCACATTAAGAACAAGACGCTGGAGAGCGAACAATTGTTTTCAATGAATCCTATACGTGCTCTTACAATTCATATGGGTGAAGTAACATTGGAATACGTTAGCCATTGGCCGGAGTAAAGGTCATTGTCGTGGGGTTAGGAAAAACGGGGTCGGTG
>STRG.18109.1
TGTAGTCTAGCCGATAGTAACTTTTGCTCTAGTTCTAGAATTCTCAGCTTATATAAATCGATGTCCTTACGATCAATATTGTTCTCAATAACACATGAACTAGCACTGACAGGACTAGGCGATCTAGCATTAACTGAAGAATCATATGTACCCAAAACCTCCCCAGAGACTTGCCGTGTTACTTCTTGTCCGGATTCCACCGCTTTTGATCCTTTTCTTGGCATTCTGCGTGTTTTTTCCTCGTTCCAAATT
>STRG.32755.1
GCATTGGGTTGGACGTTTTGTTGTTGTTGTTGTTGTTGTTAAAACAGGACTGCAGTATCTAGTGTGGAGGCTAAATGCATGTCATCATATTGCAGGCCTCTAAGAAATTCCAGCCCTTCTGCTCCAGGATTCATAGCCGCAGACTGACGCTGTTGATTCCTGCAATCAAGCGATTACAGCGCTACTCGTCCAAACGATCCCCATGCATGCCAAGGACGGCCTGTTGGTTGAGTTGCAGGATAAACTCGCGATAAGACATTTTGTCCTTGCCCCAGCAAATCGAATTTCACATGTTCAGTTGCTCGAAGAGTGACTGTCAGAACACGGTTTAGCAAGAGTTCCTTCAGCTTCTCAAATGGTTATTTTTCAGATGCGTCTAAGGAAGTCATATTCAACGGTAAACACAAAACGCGTCCTCTTATAGTCAAAAGTTTACGAGGTCCCACCAACCTTGTGAAAAGCGGCAATCAGCTACTGCCGAGGCGGTTGAAATTAGGGTTCACTATCTATGGATTTGTTCCCAAAACGAGTATTTGAAGCCAG
>STRG.30368.2
TCGACTGAGTTACTGACGGAATTCACGATATTCGACAAATGATTCAGAGCACAGATGTGAAAAAGCCATCACATAAATCCATGGATGATCATGTTTGTCCACATAACTGGTAAAATCTGAGAATGAGAATAATACGGAATTGAATTGGGTCTAATCATTTGTGTGGAGTTTTCACATTTTTCTAAATAATAAATCTCTGGCACACGATTTTCAGTAATCTCGGTGGATTTAAATAAAATCGGGACTCGATTTGTTCTTTTTTGCATATTACAATGTTTGTGAATACTTGTTCTGTTAGTCACTCAGGTTGGTGGATTTTGTAAGCTACTGATCAGGGAGTGCTGATGACTTCATCTAGACCAGTGACGAATAGCTTATGACCTACATGCCGAACACACAGTGTAGGAGTTCATAAAATCGTTTCATTGTCGTAGAATAGAAAATATTGGATAGAACTTAGGGGTATCGAGACAATAGAATCACGTTCATATATCTTGTTGCGATTGAGAATGCTTTTCACAAGGTTGATTTTCCATCCGTGATTTGTAGCTGTGGCACCAAGTGTCAACGTCAACCCATCTAATGATTCACAAAGTTACTGGAAAACGGTCACCGATGCAGATGTCAAGGGACCGAAAGCTAAGATTATTCTCGCTCTGAAGTACACTGATGGCGGAGACACGTGCGAGAAGAATGGTGTGAAAATGGAGAACTTTTTTAAAATGGCTCTGTACGACGCACTAGCCAATTCTGGCTTACAAGCTCTTGTTCGAGTAAAGTGCATAACCTCAATAGGTGAACAGGACAATCGCTTTCATCTAATGCAGCTGGGCATATCACCGCAAATTTTTAGCGATTACCAACTACTGAACTCAGATACAGAAAGTGCCATCGAAGCAAGTATGAAAACCTATATGGACAAGCATTCTTACAAATTTCGTGTGCTTAGTGCGATTGGGGCTACCAAGAAAAATGAGATTGGTGTCCAAATGACAGGACCAGTCAACTGCGGTGTTGGAAGCGATTGGAACAACGGATTGATCTGGGATCATCAGGGTAGTCTGACGAAACAGATGAGTGAAACGAACACGAATTTACAAGATGCTCTTTCTATTTTGGAACCAAACCTGGAAAAGCCCATTGTTAGTAAAATAGTGTATATTCGCCCAGTGGAAAATAAAATACACATGAAGTTTATCGCTCACTTGCAAGCGCATCGGGACGACATCGATGACCTAGCAAAGCAGAAAAATATACTTAAATCACTCAATGAAGTCCTGAAGTGCGAAGGAAAGAAAGTTACTGGAACACGCGTCACAATGTGGAACGGAAAATGGAAGCCTATTTATTAATTGGGACGAAATGACATCATGAAAGCTGTTTGGTCGAAAAGTACAACTTGTCTGGAAAAGTTTGTCTACACGAACTCAGCTATCCAAACCATGAATCGCAATTCCAATCGTTTTTTAAATGCCTTTTATCTACTCGTAGCTAGACATCCATATATTCATTGGTAAACTTTAATAATATTCCAAACTGTGATGATAAGACCTTTTTCCCA
>STRG.12197.1
TGGGTCTCTTGGGGATTTCTACACTTCTTTCTTCAACCACTATGCGTACGAAGTTATTCTGCGTACTAAAAAACTCAGACGGTGGACGAGGTGCATTCTGCTTTCTTAACACGTCGCAACACCGTTGCAACAAATTATGGGTCTCATTCTGAGTCATGGACGAGCACATCAACAGATGATGGTCAACAGACCTGCTAATTGTCAACTGAATAAAGCTAAAGTACCCAGTCAGCACAGGGCTGAGTTTTTAGCCCCTTAAAATTCCCGTGGAGTCCATTATTTTTTATACAGTTAGATATGGGTATTTGCAATGAGGTTAGATTCCGAGTGGTCTTAAACATTGAAAAAAAAAACAGTTTATCAGCCAGGTCATCCTGAAGATAATATTTGGTCCCAAAGAATTCGCTTGTGGGACTTTTTCGCTGCGAATCTCAGTGTTCTCCAAAAGTTTCGCCGTCCCTCTTCTGTTTATTAATGACCTGTCTTCAGCGTCCAACTCACTTCACCGTTTTGCTTCCTCTCTTACTTCACTACTCGCTGACACGTGCAGACACACCGCCAACATCGATCACGATCGTCCTGTTCTTGGTGCACCACTTGCTTCTGATCTAGAGCGAATCTCTGCTTCGGGGTTAAGCCAACCATATCTGTTTTAATGCTTCAAAAACATCTTTCTGTTTCATCTCTCCTATTTCTCTCATCTGAACGTTGCCTAGAGCCCCCTTCGCTCCCCAGGGGCACTTTCCCTACTGGGTTTATTTATAAACCTCGTTTTCGTTGATCTGTGTCCGCGGTTGCTTAGTGTGCTGCGTGTAAAGATGATGTTCTATTCCACGTCAGACGCTTCTTTACATCCGCTCACATTTTTCACAATCCTCAAATCTGCTCGACCCTCGACACTGCAGTCATATGGGACATGGAGTTTCATCTACCGCTGTTTCTCTTCTGGATCGGGTTCAAAGAAAGGCTGTACGGGTAATCAAATCTCCCACCCCCTGGCCTTCAACCTGCGGTCACTTGCCCATCGCCGGGAAGTTGCTCCACTATCTCCTTTCTACCGTTATTATTTTGGGTTTTACTCATCAGAACTCATTTTGGAAATTCCCTTTCTCATGACTTTCGTTCATCTCGTTTTGCAGACGGCTAGTCACCCGTATCAAGTCTCTGTCCCCAGATGTCGAACTTCTTTATTTCAGTCTCCTTTTGTTCATCGTACTGCGAAGCTTTGGTACACATCCATTCCCCGTCTTTCCAACCAATTACAGCGTTTCTGTCTTCAAAACGAGGGTCAAAAAAGTGGATCCCACTTGGATGTTCCCCACCTATCTTTATATCATATCCTCTGGCTATGGAGCTTACCCCTTTTACTTTAAGTCAGTCTGGGTAATCGAAAACCAGACAAACACCAAAAAATGAACGAAAGCGAGAAAACTCCTTTTCATTAACTGCTCCCCTATCCTGCTGTACTTTATTGCTTATGTTGTTGTGGTCGCGTTCGTATCATGCTTGATTTCAAGTAGTTGACAAATTTAAGCGAGCAAGATAAAGCTATGAAAGTAGCAAAATGAAGCTGTTTTTTGACTGATTCATACATCTCTGGTGATGGTGGAGATCAACTATGTACGCGCGATCATGCTGGATCCGTTTTTACTAACCACAGGTTTATATCCGGTCTACTTGATATTTTTAACTTTTTCTCTCATTGTTGACCAAAACAAATTTTGACCTGGCAATCAATAACCTTTTGGTTAAGCAATTCACCGTCTTCTTTTCAGTACCCTCCGGCTGGACGATGATGCGCCTTTTGCGTTCACGTCGTCTGATAAACCACTCTTTTCGGCACTTATCGATTTCACAAGACTCGAAATATGACCAAGGTCCCTCGTTCTATGTGATACCCGAAATTCCCAGAGAAACATCATTACTGCAGAAATTAACGTGTGTAGATGAGTTGCCCAATTTTGACGGCATCAGTCCAGAACTGGCCTTCACGGGATTTTCGCGTCTTCTAATCGATCATCAGTTGTCGTTATCAAAACTCTCTGAACAGTTGAAAAAGAACGATGGATCAATTTCTGGTCCCGCTCTGCTAAATCGCTTGAAAGATATACTGACACCCGTTGAACGAGTGTTTGAGGCGTTGAATTCCATCACTCTCTATGATAATGACCCTATGTGGGCTCTGATCAACGGTCGTTTGTTTCAGAAACTCGCCAGTTCGCGAACGGAATACTTATGCTTGGACCCAGACATTTACAGGGCGCTTTTGAAGCTCTCTAAAGATCCAACTGGTTTGGATGAATTTGACAAAGGTGTTCTAAAGTCACTTATCTACGAATGCTGGCTTCAGGGTGCCGATTTCACTCTGACGAGTTCCGGACTACGTGGGCGAAAATGGTTGGACACAGCGTCCGTCAACTCTGGGTCTGTTCAAACAGATCAAACCGAACTGGATCGAATTCGTACACTACGCAGCGCATTGAATCACGAAGAAGAGCAATTTCAGGCCATGGTTTTTGCAGCCTCTTCTGTGACTGGACCGTTGGCCCTGCGATCACGTTTAACGGGTCGTGCGCATGATCCCTCTGATTTGAAAGTCATGACGGGGGCCGCGAATATCCCGGTTGCCGAGTCTGACCTGGCCCCATCTGCTCCGAGTTGGTTGCCAAGCGCATTGGGCGGTCGCGTCAGCGGAGGACATGTCGCTGATATGCGTATCAGTCTGTCCTCAGACTCTGTGGTTCGGGCGGTGCTGAAACACTGTAGCACAAGACAGGTCCGTCACGTGGTCTGGCACGGATGGGTTCAGCGTTCCAGTCTGCGATCGTTCGGTGGTGCCACTGGACAGCACGCGTCAAACGATGGACGGATACAAAATATTCGTCGGGCGCGTCATCGATTAGCTAATCTACTAGGTTGCAAGGATTGGCTCGAGGTGGTTTGGCGTGGCACACATTGTTGTTCATCTCCTTCAGCAGAAGCGTTGATCCAAAATTACTTAGAGCCTTTGCGAACCACTTTGCGACCGATGGGAAAGCAAGAATTACAATTGTTGAACGAATGGGCTAGTTCTAATTTGGAATTTCGAGGTAGCAAACTGGACCCATGGGATATGGATTATGCCATAGAACAGCACAACTATGCCGCAACCCACACACAATTTCAAGCCCAGCTTTTACCGACTGGTGGCACTCTGGTCAGCTATATCGGGTCACTACTGGATGAATTAGCAAATTTGTTTCAATTCCGTGTGATCCCGGACCCCGCGGGACTGGATCCCGGACGTGATGATGTGCTGCGTCTCCGAATTGAGGATTGCCGATCAAACTCAGTCGTGGGTCACGTGATTCTTGATTTGTTTTCCAGACCGAGCAGACCAGTCCTTTTGGGTGATGCTGTCCCGGTCTCATTAACGAGGAGCTGGGTCACCTCGATACCAGAATCCCCGGGTTCCTCGAACGGGACCGCGTCGCATTCACCATCCACTCTGGCACTGTTGTCCGACCTTCCCTTGTCCGCTCAAAAAGAGGGAGTCAAGGTTCAATATCTACTCGCAATCGCCTCGGGATTTGGGGCTTGTTTGCAACGTCTTCTTCCACGTTCATATCACCATCAACTGTCCGAGATTTCGGCCTACATTTTTCCGGACACCAAGTATCTTGTTCCCGATCTATGCTCTGCACTCATGTTCACCTCAGTTATTCAACCGCGATTGGCTTCCAGTACAAAGGCATCATCGTCTGTTCAGTTCTACACGGACCCTGCAACAGGTATTCGCCCACCAGCCGGCCGCATACTCGTGCTTCCTCTACTGCGTCAGTTGTATGAAGCCCGTTTCGATCTTTCCCTCTGGTCCTGTGAAGACCAGTATAAAAATTGGGTCATCTTGAATGAAGAACATTGGGCTTCGCATCTCCCGTATCCACGCCACCCAGAGGACTTTTGGCCATGTTCGGCAACTCATTTGTTCGGACCCAATTCCCGTTGTGGATTGCAGTACCAAGAAGTATGGCGTCAAGTAATATTACACGACGTGTTGGCCAAGCTAAAAGAACACGGTTGGCCTCTACAACCTAATTCGGCAGCTATACAAAAAACACTGGAGTGCTTCCGAGAAATATTTATGACGAGCAATGATCTCCCACCGAGTGAACTGCTCCGTACATTCTGCGGCCGTGATCCGTCTCCGGACTCTCTGATCCAAGCAATTCGCGATCGTGCTTTCCCAGTACCATCACTGGTTACTTTGGTTCCTGATATGGCGAACATCCTGGTGCGCGGATAACGTGATTATCAAGGGGACTCCGTTCCCGTAAATTGACGGATAACCTAGTTACACCTAGACTGCTAGTTATATTGGCACCACGCCATGGATTTGAACGTTTGTGTTCTTAATGAACCTTCTTACCTTACTAGGAATCAACTCGTGTGTGAGTCGCTAGATTTGGTTTCTTGCCATCTGGCAGGAAATTCACGCAGATGATTTCTTTGTAAATACAGAACTATCATTCATTCTCTTGTACGCTCTTTTCTCGTAGATGGAGTGATTACGTCAATGAGTTTCATCTAGATTCCGTTTGTTCTATCCCCGAAGTGGTGAGTTGGACCGTTTCGCACAGGAGGGTAATCTATGCCATATTCTTCGTCTGTCCTAGAGTCGAACAACATCGCAATTGCTTCTAATTAATCACGTTCTCCAATTATAACGGTAACCACTCCGATCACATAAATTTTGAAAAGACGGTGTAATTCTTGGGGACATAGTACAGTTTCCCCAATATTAAGGCGCTGATTACAGTGGTGATATTATTTTCCCGGAAAACATTTCACTTTTCGATTTGTCCTAGTTATCTGTTTGTTTGCTAATTTAAATTTGTATCTTATCGCACCACGATATATTGGTAACATCCATTTCGCTTCCCTCTGATTGATTGGTTGCCCTAGCTGTCCATTGATTTCCAAGGTCAATCGACTCCGACCTAGCAGAACCTATACAAGCAGCCGAGTTCTGCGCTCCCCGAAACACACGATTTGGGTGCCCAGTGAGACAATAAACTTCTCCAGTCAACACATTAACCTGTGTTCTTATTCAAGTTGATTGGTGGTCTAGCTTCGACTATTGCGCTTCTATTGCTGATCACATCCAACGAGTCTTTGTGCCGGTACGTGTCCAGGTAACACTTGAGCGTCTATTATCCGGTTGATTCATGAAAAGGTTGCAGCGTTCGGAGATTGTTGTGAAAGACACAACAGTAATACTCACAACATCGCTTACTTTTGTGACGGCGGAAAAATATTGGTTGACAGAGTTGTGACACCCGGGTTAATAGCATGGACCTGCTGCATTGTAGTCTGCAAAGTGACGTTTTGTCACCTAAACATGTCCAATAATGTGTGCTGTTGAGCGCACCTCCGTACGAGTCGTGGTTGATCATCCCAACAGCATTCACCCTACTAACCGCTGCTCACTGCTTGTGATGATGATTTCGGGAAAGAGGATACGACAATCGCTAGACAAATTATTTTCTTCGCACTGAATTCCTCATTCCTACATTTTCGGTGACTTATCATATCAAACAATGGAAGTATAATATTCTGAATAGCTTCCTGTTCTCAACGTTAGTTTTCCGGGCAGCGGAATAGGTTGGACATGGGTGACCGTGATACATATGCCTGAATCAGCAAAGTTAAATGTTATCAAAATTCCAAATTTGATTGATCATATTTATGTTTGACAAATTCATCACAGGTGGTTTACGTCTCTACTGAATAAATACTGGTCCTTTCGAAATCAGTTCTTTTTGCTGCAGTGTCTACCGTATGTATGCCTTGCTGCATGAAGCGAAAACAATGCAAACATTTGAAGAATACTGTATTATCTCACGAGTGAAGAGCGCATTCACCGTTGATTGTAGATTCACTAGAGAGGAAAAGTCGGGGTTTTTTCGGGTGTATGACCTATATCTCGAGGTATTATTTTTGTGTTGAATGCTGTAGCAACAGAAGGATGCGAGTGTCAAATCGAGAGTCACAGACGGTGAATATGACGGAAGCATTCCGCAGCAGGCAGAAAGAGGAGCAACAGTTGTTACAGCGCGGTCTGCAAAAAATACTGTATAAACAATTGTACATGTTTCACTGACTGGACTTGTCCGGCTGTTCAGATACAGGTGTTCCTCACCAGTCTTGCTTTCTTCGTTAAATTGTGAGCGTCGTCCGTTAAACAACTTTTTTTGTTTTTGCGCTGATAGAGAAGGGAGCTTGCGAAACCGGAAGATTTCCGCAGTTTACTGAATAGAAGATTGTCATGATGGTGCTTCTGTGACAGCCATTGTTCATAATCTTTCTGTGAAACATGGTTTCACAACACACAAAACGATAAATCAGACTTCGATACTGATATTATCTGCATTGTGAACTTCCAAAGAACATTGAATTCATCCAGTGAGACGATTTTCATACGCCTTTGCGATGAAGGGTGAGGTAAAGTAAGTGATATCAGATTTCGGCCGATCTGACGTCGCAATTGGGTGCCCAAAAAAACGGTCACGTATCGCAATCGCGGAGAAATTCATATCCGATTGCAACTCGTTTTCGCTACGCTATATGATGATACATAGAGCGTTCAAAACATGACTTTCGGTAAAGAGTTCCCAAAGAAATTCATTTCAATTAGTCGAACTTCGTGAATCTGCGGTTGATATGGGCTCAACTAAATTATGATCGTCCCTGTTTGGGGAGCATTATCAGCGGCAACCTCGAACAGCGCAGAATTGGTCGAACTCAGAAGAGTGTCGTTCCAGTCAGTCGGAATAGAAGATATTGGAAGGTTAGTTTGCTGCAAGTTAAGCGTTGGATATTTAATGGCATTGGACACATCCATTCATTTGTCATGAGTTTTCACAGTAGTCAAACAATGGACAATTTAAAGGTTCCATTTTTGCAATTGTCTTCTTACAGCCTAATTTGTTTCTTTTACATAATTTATTTTAAGCAAAGTTAATACACTTCCTCCACTTTGGAGGTAAAGTGAATGCACGTAATAGAGCCGGTCTCATGTCCAGGTTGGTGGACCTATTGCTTGAATGTTTGCATACATCACCGATGTTACTGGAGAGCCACATTGTATCATCCGGAAAAGAATAAATGCCTCAAGAATTATGGTATAAGGAAACTGCTCATTTGCGTGAACCAAGAGTGAATTTCGTTACTGAGAGTAACGATAACCTAGAACGGTTTTGTATTTACTAGTCACGGAGTGGTCGATGTAGGCTACGTAAGGCACTTTTACCGGGGCACAACGTTTTACGTAGAGGATAGATTAATACGAAAAGCCATGATGTTCAGCAAATTGAGACAACATGTGTAGCTTCGATTCGAGTAGTCACGTGTGCAGTCCGTCCCACACGCACGCACCTGGCGCCCGACTGCACCATTCATCCAATCGCATTTCGTTGCGCACCGGACGGCCGCGCTGATTGCATATATAGAGTGCGCTGCCTCAGATCGTACTTGCTTAAGCGCGCGTTTGTAGGCGATTTCCCCGTATTCCGTTCTGCATTGCTACGGATTTCTAAAAACAACAATTTGTACTTCAGAAATAAGACTAATACAGCACGAACAGAATGAATTTAGACGATTTTTACTGAACTACATCCCTGTTTATTCTGTCTGATAAATGTTCAATACCTTTCGGTACTCCACCCATCCATTCGAATGTGCAATAAATTATGATGAACTCGATCGTTCAAAGAAAATGAACATTTCCCAGACACCACTTTAAATTTCTTTTTTTCCACGGTATGCCTTGACGCTTGATTTTAACTATTGTGTGTTTCTTCGATTGCATGCCTTTCAATGAACTCTAAAATAACAAAGTTTCCGTCAAACTCGCTTTTATGTATTTTCGTTTTTTGCTGCCCGTATGCGTTTGGTTTTTTTCTGCTTCGCCGTTGCGTCGGTTTGCATTCATACATTGATCGTACCAGTGTCACTTTCGGTGGCACGATATGTACGATACACTTTCGTATCTGTTTGACGACTGCAGTCTCCCCTGTTCGCTCGACCGAGGGAGCTTCGTTGATATTTCTCCTCGGAACTCGATGAAAGACACGTTCGGGGATCGCAAGCCGTTCGTCTTCCGTATGATGAGCGCGTTCCTTCCTGAACAATCCGATGATTCCGATATTTTGCTGGTTTCTGCCCCCATTTCGTTGCACGATATTGAAAATGTCTGAAGACGGGCAGCTCGGCGCAGATCTGTTAATTTGCTAACTCAGAGCCCCAGCAGATGCACACCGAATCGCAATCTCTGTTTGACAATTCCCCATTCGAAGAGATTGATATAGTGACCGATCGCGTGGTACATTGCACTGTCACTTCCGGACCAGCAGTCACGGTTGGACCTCACCTACTAGCGCAGTTAGTTTAACTCAGTTGCTAAAGATGTTTTTCGTCCTCATAGCCAGTAAGCCTCCCTCTTCCATTGGCTTCTTGAGAAAGACGGCCTAAACAAGCCACCAATCTGGCGAGTATCGTGCACTGAACTTGGTTACATATTTTGAAGGTTGTCCGATACCCCACAGATACGGCATCATTTCATAGCACGACCGTATTTAAGATCGATTTGGTAAGATATTATCACCGAATTGCAGTCGCTGTTGAGAATGTGGATAAAATCTTTGTCACAGCTCCTTTTGGTCTGTTTAAGTTCCTACGTATGTGCAATGACTGAATTGCCCGAAATGGAATCAGGAGACACCAATTGGCACGGAAATGTATTAGTGCATTAGCATAGAAAATACAGCATTTTTGTAGGCATGAGATGTGTAACACAGCACATGCGCACACAAGTATTGATCCATGAGCATTGTGATTGGTGGGCATAAACTTGTCGAACGCTGTCACCTGATGTGGGCGCGAGGTATGCGTATTTCGATAATCAATATCCAGGGTTGCACTAAAATGAGTCATACGCGCATGGCGTTAGTGTTTTCTCATATTGCACATAAATAGGACAGAATCACCACAGTCTGGCATTTGGATTGCGAAATGCTGCTCAGAAATTCCAGAGGTTTCACCGATAGCATTACAAAACACTCGGAATCGGTTCGCGTCTATGTCGATGACTTGCTAATCACGTCGTCCAACGTAGATGGACAATTCCAACATTTGACGCTACTGTTTCAACGTTTGTCCGAACATCGAACGGTAGTCAATCCCGATGAATGTGAACTTGGTAAAGTGTTCCTCGGCCACAAGATCACTCAAGAAGGTATTAAACCTTGCGAGGACGAAGTACGTGACATTGTATATTGCACCGTGCCGTCCTAATTCAAGGAGCTGGAGACGTTTTTGGGATTAGTGGATTTCTATCGTCACGTCATAACCGATGCGGTCGAACGTGTACTTTTATTAACCAATCTGCCTCTTGACAATCCACATCAGTTGATGCTTACGGAAGCCGCAGTGGTAACATTTTCGGAGATTAAAGTGAAAATAGCACAGACCAGTGCTTATTATGCCTCCAGTTCCATCCACCGCAGTTACCACCATAGCGGTGGATGCATCTGACTTCGCCATCGGAGCGGTCCTGCAACAACTAGTCTCTGGGATTCGGCAACCAATATGATTTTTCTCTCGACACGTCAGTCCTACGAAAACGAACTAAAGCGCTTTCGTTTGAGAACCACTGCCATCAAGCATTTCCGCCTCGTAGTCAAGGGTCCTTATTTCATCCTTTCCATTAACTGCGAGCCTCTGATGTATGCGCTGCGTACTAAGTCTGGTCGTTACTCTCTACGGGAAGTCAGACACTTGGACTTTATTTGACAGTTCATCAATGACCAACGGCACGTTAAACGTGAGTCAGACTGCGCGGCGGATGTTGTGCCATGTATTTAACCTAATTGAGTGTTGATTCTACATGGTGATTCACGTTATAAGAATCCAATCTCCTACTACATTACGCATATAGCAGCCAAGCTCTGCAGGTTGTTTATAAGGGAATGCCCTCGTATTTAGGTCTCTACCGATAATTTACCCATCACAGAAGTTGATCGCTGTGTGGAAAACGGATTGTTGCCGTTCAGGGCCGGTGACGGAACAGTGTTACATCATGTAGCTTACTTGGATGATCTGGTGGTTAGGTGTTCGACTTACAGTCGTTCACCCAGGGTTTGAGTCCCTGTTGGGGCTCGGTGAATGTGCACTGCAGATGATTCCTAACAAGATCTAAACAGCTACGCAGTGCCTCCATGTGTTTTGATGGTGAGCTGAATGTTAAAACGGCATGATGAATAACATTATACAAATTTAATTTTATAAGATCGCTCTCTTTAGACGTTTCTACAATGGCTACACCGTATGTAGAGGATACGTCATGCATGGAAGCAGTCCAGACTTCCTCGCTCCAATATTAACCTCACCATTGGCCAAAAAGGCCGGGTTAAGTTCTATGACGTTGTAATAATCGTATCTACCCGGTCAATCGTACATAATGAAATAACCTGGACTCAGACTACGCACATTGGAAGAACGACAAGACTAGACGAGAACAGCAAGAATGTATCCTGTTACATTTGGTTTGTGTTCACTCGTTTATATACAAAAAGAGGTGTGCACTTATTGGTAGATAAACTGCCGATCAATCACGAAGTGATTTCGCACTATCTACATGACAGTCCGGCTTCACCTGACTGGCTGGATACTGGGAATGAAGCTATAGCGCACTGGACCGTGTGTGGAGACACTCTAATCACTGCAACCTTCCTCCCTCAAAAGCTCCTCTTCGATTTGGCTTTCTTGACGTAGAGATCTTCGGACTGGAGCTGTAGGCTGTAGTTTCCTTTCATTGACTGTTTCGACCTCTTAGAGCATTATGATCATCATTCTCGGTCACGTTTTCTGCCGCGCATTCAGGTGCTTCTCTGAAGTGAAGTTGATCAAGGTGGCGCCGGAGCACGGTTGCGTCTTTAAGGTCCGTGATCTCGACCATGGATTGACCAAGTTGCCTTGTAATGACCCGATTTGCTGGTCGTAGATCGTTGCCTCGAAAGTATGTTACATCGCTGGAATCTAAGCATCTTAGTGACGATCTGAGACTTCTTGATTTAAACAACATGGCTGGAGTTTCTTTTGTTGTCGAATGCACTGCGTTCCGATACTACAACAGAAAATTGTCCAGAAATGTCTCCAATTCCAGCAGTGTTTTCAGACTGGTTGTGGTGGGAGCACTCTTTACATTACGCACCAAATTTTCCGCAGCACCGTTAGACATGGGTGGCGAGGTGCCGTTCAAAGATGTCGACAACCAATATTATCCAACCAACATTTCAACTCAGATGCACAGAACTGGGAACCATTATCGGTGACGAGCACTTGTGGGATACCTTCCCGGCTGAAGCGCTTCCTTAGAACCTGGACTACCAAAGGCGTGGTTGGCGTCGTTGTTAAAAATACTTCAGGGCATTTCGAATATGAATCGATCAATACGAGGGCATGGTATCTGCTAAGAAACTGGCCGCAGAAATCGGCGCGGATACGTTGCCATGGTATGTAGCTTTTGGGCCACGGGTTCCAGTTGTTCGGTTTCGACTTCGTTTTATGTAGACATGCATCACCATTCTTGGCTGTTGTACATATGTCCGCATCCACCTCAGGCCATGAACACATTTGCCGAGCCAGAGAATTCATCTAGTCCGCCCTCAAGTGACCTTTATGCACATCTTTTCGAACGGTTTTACGCGGGAGAGAGGTATAATCAATCGATCACCACGACACAGTATTCCATCAGGCTGTACGCATAACTCCTCTCAATTCACGAAAAACTGCGGATATTTTTGTTTCACTTCCGGTTTCCAGCCTTTCTTGATAGCAGAAATTGCCGACGAGAATTATCGTTTAGTGGATTTTTGTAGCTCCGTCCTCGACACTGGAGCGGCCGGTGACATGAAATCGCACTGCTCATTCGCGGCGAATCGCGAGATTCTTGATAGAAAATCAGCATGCGGAAATGTTTTACCAGACCGATATAGGATATCGTACTTATACGCAGCCAGGGCAATACTCCACCGTTGCATCGTGGCGGCTGTGGACTTGGCAACCGACTTATTCGGTCGAATAGAAACTGTAGCGCTTGGTGGTCCATGACAATTGTGAATTTTAACCCAAACAGGTACTTATGAAGACGTCGTGCCGCCCAGAATACTCCCAGTGCTTCTTTCCGTGTCTGCGAGTATCCTCTCTCAGCAGTATTCAGAAGTCGAGAAATACAGATGATCGGGCATCCATCTTGTTCAAGCGCTGCACCGATTCCAACCTCAGATGCATCCGTGATTAGCACTGCTTGTTTGGATGGTGCAAATGGGGCTAACGTTGGACGTTCAACCATGCTGTTAATGAGACATTGGTTCGTCCACTGTCACACGTTGGATGACTGGGCGAGGAACACGGGCTTAGCCTTCGTTGTGAAATTCGGCATGAATCTGGAATTGTATTGTATGCAACCAAGGATCGATCTCAAGTGTGCTTGATTCTCCGATGACTTCACTTCGGCTATAGGTCTGAAACGATCTGTGTCTGGCTGGTATCCACTGGCGTTTACCGTGAATCCAAGGAAGCGCAACTTCCGAACACCGAACTTGCATTTTGCAGGCCTGATCAGAACAGTCTTGGCAACGAATCGTTCCATGACCTGCCTCAAGCGATGGTCATGTTCCTCTTTCGACGCACCGAAGATTACATCATCCTGATATGCCATTACTCCGGTCAAACCTCCAATCACCTTGTCGATAGCAGCCTGAAAAATACCGGACGAAACGTGCAATCCAAGAGGTAGAAAACTGTACTGGAACAGGCCCCAAGGGATGTTGATGGTGGTAAGTGGCTTCGATTCTGGGAGCAGTGGAATTTGAAGGTATGCGTCAGCGAGATCAATCTTCGAAAAAAAATGTACTGCCGAGCATGGATTTTATAAAATCTCCCGGTTCCATAGTAGTCGCCGCACATCTTCGTAGTCGTGGATTCAAAGTGAGTCTGTAGTCCCCACAAATACGCGGTGTTTTCCCATCGCTTTACATTGCCACAATTATCGGAGTCGCCCAAGACGACGAACTGACTAGAGTGATCACACCCTTCTTCTCCATTTACCTCAATGCTTTCAGAACACTTTCTCTTTGACCGTACGGCAGCACTCTTCGTTTGACGAACACTCGATCACCATCGATTTCCGAATTCACCGGCTCCACCACCATTCCGCCACGATTGTTGGAGTATTGTACCACTAGTTGTTGGAGATTCACAGGAGCAACGGGAGTGGCTGACGCTGCGTGAAATGAAAGTGAGTGGCTCATGGCTCGTAAATCATTCTGTCCCAGAATGGACGGGTTATCAATTAAAATCAGGAGGCGGACTGGAACATAAGCCTGTTGCTTGGATTGTACCATTAGGGTCGTTTCACCCAACAGCGTGAGTTGGTGACCGGCTACACCCTGGATGCGTATGTTGGTAAGTTTTATGGTTTCTCGGGCACAAATCATCTTCAACACCTCCTCAGGAATGAAGGGATCACAACTTCCCTCGTCCACAATGAACTCATGTTGAAATCCGCATTCAAATAACACCAGTTTGCACAGGAATTTATCGTTCTGACCGGTGGTCTTCAATAAGTAGATGGGTTTAGTATCTTCGGTTTTATTCTTTCCGGTCACCTCTATCATGTTGCACTTGGTTCTCCGGCATACCTTTCGTATGTGGCCAGTTTTGTCACATGCATGTCATACGCCTTGATGAAATCGACATGTTGAACGTAAATGGAAACCTCCGCATGATATGCATCTGTTCACCGGTTTGTGAGACACGGCAGCATCGGAATGGCGTGACTGGTTGACGTATACTTGGTGGTTACGGCGTGGGTGTGTTGGCTTGGATGTCTTCTGTTAAAACAAAATTGTGGTTTCGGGTGTGGTGGACGATTGTACGTCATCAAATTACTCACAAATTCTGCGAGCCTCTGAAAAGTTCAAGCTCTTCTGTTCCAATATGCGCCGCTGTAGGGTGATGCTTCTGATTCCGGCAATTATTTGATCACAAAGCATTTACTCCAAATGATTTTTATAATTGCTTCGGGCAGCCTTTTGATGCAGTTGTAGAATGGATTCGCGACACGACACGTTCTGTCCTCGCACTACTGAATTGAATTCTGCGCTTTCGGTGACCTGGAAATTGACTGGCATAACATGGTTCAGCAGAATTTCTTTCAGTTTCTCAAACGGTAGCTTTGCGGGCGCATCGGGGTATGCCAAGTTCTTCAACAACAAATACAAATCGCAGCCACCCACAAAGAGGAATGAAACCGACTGATCTTGCTTACTCCTTTACAAATATTGCACCAGAGCTCGAATAGTTCAATCCATTCTTCGATTTGGAATGGATTACTGTGCAAGTTCAAGTGTTCAATGGTCAATGACTCCATGCCGCGACGCCAATTGTAAGAATCGTATCTACCCGGTCGATTGTACGTAATGAAATAACCTGGACTCAGACTACGCACATTGGAAGAACGACAAGACTAGACGAGAACAGCAAGAATGTATCCTGTTACATTTGGTTAATGCTCACTCGTTTATATACAGAAATAGGCATGTATTCATTGGCAGATAGCGTGCTGACCAATCACAAGGTGACTTCGCTGTATCTGTACAACCTAACATTTACGGTCCGGCTTTACGCGATTGGCTGAATACTGGAAATGAAGCTATAGCGCACTGGACCGCGTGCGGAGACACTCGAATCACTACAGGATACCAAAAGTCTGTAGGCTTTCTACCATATGTGCATGCGGCAAATCCTCAAAGTCAATTGGCACGACAGGGTGCCCAACAAAAAGTTAAGGAGACGATGCTCTCGCCATCCTCCGCCAACATCGAAGACTGCCGTGGTTCGGCCATGCCCTTCGGCGACCCTAGTCAGAGAAAACTAGACAAACTCTCTGCCCCACTCCCTGCCCTGGTTGGCGTTGTCGTCTTTGTGGGCTGCTCAAAATGTGGACTAGCACAAAAGTAAAAAGTAGAGCTTCTGGGCCTTCGGTCGGTCTATGGAGCCCGGTGATGGAAAAAGGACTGAATCAGGATCAGTACCGAGCTCCCCTCCGACCGCCGCGCGGGGTCAGCAATGGTCCATGATATCCATGCAGCAGACTTATCCTCTCGCAGGAGATAGTCACGTAAAAATAAAAAGTAAGTGAACGTTGTTTTAGTTCCGATAATACATAAGCTGGATTGTGCATATACCTTGCCAGAAAAGGGATAGTAGAATTGCTTTACACCCTAGTGCAAGCATATAGATGTTTGAATTGATAACGGGTTCGAGAATTAGATATATATTTCACTGGGTCTTTGTGAAGAGAATGAGCAGGTCAGTGAGAATCTTTGTAGACAACTTTTGGCAAGCTTTGCTGTGTTGGGATGTGACAAAGTGAATAAAATGCCTTCGAGGTATGTCAATGGCAGATAATAAAATCTTAAGGGATCTATTAATGAACTAGAAATATTTCAACAACAGACCAGAAAAAATGACGGTTGAAGCACAAAACCAGTGAGGTAGAACACACAAGAATACAAAGCGTCTGATCAGGTTAATGGGCGCTGAGTGGAATAATAGGAGTGAAACAGAAAAACAAGCATCTTGTTTTTGCAAAAATGAAAGCAACATGTTTTGATCAAGTAAGGTTACGGTCGAGCAGCACTCCAAGGTATTTCACTGAATCGAGATGGTTCAGCTGTTCCCCATTCATTGTAATGGGTGTGCAGTCTTTTTGAAAATTAGATTGCTTGCTACAGTTCAAAAGAGAAAATACAGTGTCACTACACCTGACTGGGTTTAGGCTTAGGCTGTGAGCATGAGATGTATCTGAAATTTGAGCGGTGCCGTTTTGTAGGGTAGGAAAAATAGAATCGCAGGTATACGGCATACCAAATACGAAATCGTTCGCATATTTGATTAGAAGGGTATTTTCCTGTACAGGAATAGTAGAAATGTACGCAGAAAATAAAAATGGTGATAGTTTTGCACCTTCGGGAATTCCACGGGTAGTTGTAACAAGAGAGGAAGTTTTGCTGTTATAGCGAGTAAACTGCTGAAGATTGTGAAAGTAATCGGCCAACATTGAAACGAGTGAAGGCTGAACGCCAGAGAGAGAAAGAAAGGAAACCAGCTTCCTTCTTTCGACGCAGTTGAGTGCGTCACTGTAGTCTAGAAAGCATAGTCTTACCGCTTTACTCTTCCTGTCAAGTTCGGACAGAATGTTATATGTCAAGATGGCGAGAGCATCGAGCGTGGGGCACGACTGTCGGTAAGCAAACTGATCAGGATCTGGAACATTGAAATTTTTGTTTAATCACTGGAGAACCGACCTTTCAAAAAATTTAAAGGAGACAGAGGTGCACGCAATGGGACGGAATTTCGAAGAGCCTTTCGTGGGAAAAGGAATTATAGCTGCTGTCCTCCATTAGTCTGGAACCTTTCTTTCATTCAGACCTTGGTTGGAAAGATCAGAGAGAATAGGGCTGAGGGTAACCGCACACACAAACAAGGTAATAACGGAAATGGTGATTAGAATGGCGTGGCACAGTATAATGCCTCGATTTCTTTCTCATGTTTGGACGTCCATTTTCCTGTTCATAGAATACTGCGCACCGAAAATGTGTCCGCACAACATCCGGCAAATGCTGACCTCGTTTCTCCACCATTTCGTATCCCAGAAAACCGTACACGTAAAAAGACACATAAGCACCCTTGTACTGCATATCTGATTGTACGTAATCCTATTTTCTTCTTTTTTACCTTCCAGATGTCGTTGCCAACCACTGACCAGAACCACCAAGCGCGACAGGCACCTCACCATCTGAACAGTAATCTTGACCCCGACCCAGAGAAAGTATGTAAATCCCCCATGGACGCCCTCGAGTGACGTCACTTCCAGTTTCGATCTGTACCGACCGTCGTTCTGTATTGCGCTAATGATATCTCATTTGTTCCCGAGCTTTTTCTTCTTTCGCGACTGACCGCTTGCTGTGACCGATTATGAAAATGTGTCTATTTTTCAGACCCACGAACCTCTCAGCGAAATAGACCCCTCTAAAACTCCCGAGAATCAACTTCAAACGATTCGAAATCCGGACAGACCTCAGGCAGAAACGCCACAACAGGAGAATCGTCCGCATGTACGCCAACTCTAGCCAACCAGATCGCTCAAGATAACGCGAGAGAATGGCAAAATCACGGTGTGCAAGAGTTTATATAAGGTCCACCAATGTGAATCGAAGGTCATTTTCGCCAATCATAAATGACAGTACGTGGGAAGTAGAAGGACTAAACCAATTACCAAGAAAAAAAGTGCTTTCCCGAACTCGCTTTACAATGCGATATTTTTTTACACACGAGACAGTTATATCTCATCACAGTTGTCGTTTCAGCTGGGACCTCCCATCAGAAGAGGACTGCAAACACCACCAACCCAAATTAGCCCGACAGTTCCACATTCCTCCTGGATGTTCCGCTTAGAATCTTCCTAATAAGGACCACGGTCAAGTACGACTATGCTATTTTTTGCATTATGCACTACATAATTATACATTTTCAAATACCGTATAATATAGGATTCCA
>STRG.55230.4
GATTCCGGGTTGATTTCTCGCAACATCCGGTCAGCTGTACATTTTACCGGACTCTTACCAGCCACATTCCTCTTCCGGTAATATCTTTTTACCACTTTCCCACAACACATGGAAGCAGTACATCGTGACGAACACTACAGCAGAACTGTTTGCATGAATAAATTGTTGTCACGGGAACAATCCAGAATTCCCTTACAACCACGATATCTCATCCAAAAAGTGTTTTAGTCCAAACCAGAAACATCACTTCGTGCTCGATATAATTCTTTATCGTGTGGGATCTCAGATTTATTATGCAATTTTTGGTCATTTCAAACCCAAACGAGTCACGTTTCTAAGACATACCATATCTCCAAAGCACGACTGAATCACATTTATCACACCCGGTACTGGTCTAATAAGACGGAAAACTGCCTAGTACTACTGGACCACCTCTTGTTGAGTTGATTGCATAATTTCCCTGTTTGGAAAGAATCCAAGGAGAAATGGGGAAAGATACAGGTAGAACTTTCTTCCCTATTATTTAACGGCGAATTTCTTTCTTTCGTTCACGATGGTTGCCACTGAGCGTTGGAGTAGCACGTATTTTGAATGAGGCAAGTTACCTTCTTTTAAAAAATGCACTCGACAACATGGTGGTTGTAGTGAATATGAACAGTGCAACGGGTATTGGACAAAATGCTATTTGAAATTGGTGCATGACTTCGATGCTGACGGTACCTGTGGATCGGAACTTTTTTTTCATGAGGCTAAAATCATAACTATAGGTATTACGTACTAACTCATCCAAATGTGGCACTTCTGGTCTGCAACACGCTAGTATAAAGCCATCATATATGTATCAACCAGGTCTCCTCGAGTACACCGCTGACAATCAGTCATTTGTACACTGACTTTATCGATTTGTATCCAACTTTGGGCAATGAAGATCTCCTCAAATGGCCAGCAGATTCTTCAACATCAGCTTCGTTACCGCTTCTTCCTTCTTTTTCGCGTCATTGGATCATACTCCGCAAGTTGAAGCTGAAGGACAGAAGCACAGAATTGTTCAGCAAAATTCTGGCCCCGCAAAATCGTCTTCTTGGTCAACTTTATCAACCAACGTGCCGGGTTCAAATCTTGTTCCACCGAGCTCCCTGCAAACTGGGTGATCCTATACAACAATTTCTCCCGGTTGTACTCACCACCGATGTAACACTGCTTGAATCATTGCACTATTTGGATATTCAGGGTCCACAACATACCCGCGTACGTTTGAACGGTTCCATTCTGCTTCGTTGCCGTGTCACATTTGTGATTGTAAATCGGACCCATGTATCATCTGGGTCAAATGTGTCCTTCCATCCGAATTTGACGTGGTATGGTATTGCTCCCGGCTCCGTGGAACCTCACATCCCGTTGGTGATCCAATGGGTAAAGGACGGTTTTGGTTACGATCAGGACACATTGGAGCACACTTTCAACGGTCGTTATAGTATTGCTGGATCCAAAGAGGAAGGTATCTACGATCTACTCATCACCCGTGTCCAACTTGAAGACGAGGGAGAATATGCTTGTCAGGCCTCGGTTTTGACAAACACATCCTCGGTGTTATCGATCCCGTCGCTAAACTCAAAGTTCACAAAGTCAAAAGGAGCTGACTTGACCGAGAAAACTACCGCCTTTCCAATGAGTTTAATCAAAAGCGAAGCCGCGCATGTGGCCGTTAGTTCCTCCGAGTGAATTGTATTTGGAAATCTCGACCCAGTTCGTCTCCGGCTACGTCGATCAAATCACCGGTCAGAAATTCTATTCAGAAACCACTGCTGACCGGAATCGGTCAGCTATTTGGATTCGGCGGCACACTCCGATCACATTTCGTTGTACAGCAGATCCAAGTCGTCCCGTAACTCGAATCCAATGGTACCTGAATGACTGTCCACTACCAGCCGAGAAGGACACAAATCTCGAGAATCGAGATCAGCAAGAGTGTGAGAAATTACTTGCACAACTGCTTGATCCCCAAGTGTTTGTGAATAGCACCATCAATCTGGTCCCATTTCAGTCTGTCAGTACTAAGAACCGACCGTTACCGACCAACGGATTGTCCCAGTCACAATCCCCAGCCGAAGAGATGCGAAACGCAACAGATCTTATGCTATCTTCAACTGCATCGACCCTTCAATTCACACTTATCGGGACTTCATTTGACACTATTCAATTACGATGCGATATTGCGAATGCTCAAGAATTATCCAGTGGCTCAAATATGGCTCAGCCAAGAGCTGACTTGAAAACCGGGATCGTGAAGAACAGTGAGTCGTTGGATTCTTCCGCCAGAAGTACTTATATGAACGGGATCCCGAGGGCACAAAAAATCGATATAAACATACATTACGTGGACGAGGTTCGAATTGAACTGGTCGACACGAGTTCCACAGACACCAGTATAGTGGAGTTTCATCCGGTACGATTTCGCTGCTATCCCACAAGACGGAACCCGAAAGACACGGAACTAAGCTACACATGGAGCATCTTTCCAAAAGCCTTTGATACAAAATTATCCAGTACCGAACCATATGTCAGTGGTACACCTACGGGAACTGCACCTACCCATCCAGTCAGTGATCATCCAACTATTCCTCACCGACGAGCCACTCATTCCAAACCGGCACTCTTCTCTCCAACTAGTCGCACTTTTGATGTCAATGCCTCGTGGCTAGAACTTTTACCTACCAGAGAAACAAACGGTCAGATCTTGTCTTGTACAGTCCAAAGTGAACTTCCGGACAACTACTACTATCGAGCCACTGCTGACGAACAGTCTCAGAGAATGTCTGAAAAGGTGTCGGGACCAATTCGGACCAAAAGTTTACATGCTCGGTCCGAAATGGGCAGTGATCATTTGGCCAGTGCCACAGGCACGTTAGTCCTAAATGTGCTCTATGGACCTCGGATTGCGGGTGACGCGGTTCAGTTTGTTGACGTCCAACCACCAACCACCAATTGGCCCGTCCGTGATCGATTGTCTCAGGTCACGCGATTTCCAAGTATCGTGCACGTGGATGAGCTGTATCCACAAGTCGTTTGGCTCAATTGCAGTACGGATTCGAACCCAAAAGCCACAGTTACTTGGTATCGAGTGAAATCAACCGGTCAGCCGCCCCAGTTACATGGACACGGAGAACGCTTGGCGGTCAATTTGTACCGAGACAGTATGCCTCCGCGACTGGATCGAAAATGGAAACCGGTCCAATCGGACCATCGTCACCCGATGTTATCGACGACTTCCGGGGTCTACCCCACCCCATGGCAATCCGGGTATCCAGGACCACGGATTTGGAGTGACTGGTTGTTGCATCAGTTGATCAATTTCACTTGCATCGCTCGTGTGCCCGGATTTCCTCAACAGAGTGCAATTCGCCTGATTGGACAAGCTGGGCCTCCGTTGGTCACCGGATCCAGTCCAGTCTACGCCGCTCTGGGTTCAAGTGCTGTCATTGACTGTGATATTCGTGGTTTGCCCAAACCTAACGAGGAGAACATTCGCTGGCGATTTCAGTTCATTTCCGGACAGCCACACTCGGAAGTGGTCGAGTCTCAAAAACAACTGCAACAAATTCAGGAGTCTAGGCGTTTGGGACGTTCATCTAGACAAAAAGAGCACAATCAACCACGAGATCAACATCCACATTGGCACGTGCGGAAAACGGATGTCCCTCTGGGTTGGATTAGTCAATTAACCATTGACAGTGTGGAACCTGGACATTACGGATTGTACAACTGCTCAGCGACAAGCCCTTTCGGTACTGGATGGCAACTTTTTGTTTTAAATCAGGCTCCCACTGAAGATCCCATATCAGGTCAAATCACCATGGAACATTTGGCCCAGCTACTCACGATTCTATTACTTATCAGCATCGCAGCTGTCCTGGCCTATCTGATTTGGTTTCGACAACGCATCAAGTTCCGGTACAAATGTCCCCCATGCTGCCCACAAACAGGGTCCAAAATTCGAGGTTCATATTTGCGATCATTATTTTTCGAATTACGACAGCGATCGAAATCGGACGTTTCGCAAACTGGTTTCCAAATTAGTCCACAATCATATCATATTGTGAATCATTTTGACATGGAGATCAGCTCAGTAGAACCGTATATCATCACCAATCCTATGCTGCACAAGTACAACCGGAATATTCCATCCAAATCCGTTGGTGATTGTGCACCCCTCTCACTGGAGCACTCCACAGGCACGGGAAAATTAATGCCAGCGAAGCGGTACCATCGACCACTCCAATCAAGACAATCACTGATATCACATTTGGATCAATTTCAGACGGAACTGTATGCTCCCAGTACGATGAATGACCGACGTGTAAGGCGAACGAATACCCAACGTCGAAATCCATTCTCTGATGACTATGATGTTGTTGGCGATTCTGTGTTGTTACACAGTCTACCACGCTCAATCCAGCCGTGTTCACCCTATTTACATGCAGATCAGGAACACATTTTGGTTTCTAGTCAACATCTGTCTGAAATGACCGAGTTACCTGTATCCGCTCGAATTTCTCGACTTCATGGCCTTAACCAAACATCACATTCAGCAGAACGAAGGATGCCTGCTCTAGTTCATTCACCTCATTGTCCACGACTTGCTCGGATCACTGATTGCTCCGCTGCGCTGGTTGACATAAACAATTCTTGTGAACAACATAGCGGTGAGAATATTGACTGATTGGTTGCGAAAAGATTCCCGTGTACTTACTGGTCCCACCAATGAGAGCAAGCATTGCCACAGAAATAATGCTTTGATCAAACTGTATCTGTGATATACATATATATTTCAGCCATACACACATATACGGAAGCGCAAACACAAACACACGTATGCATGCATACCATCAAGAATATACAAACCCTGTGAAAAAGACTGTCGTTCAACTTCCGCATAACTATTCCCATGACACAAAATCCTTTGTGAATGAAAATACTGAACATTGGA
>STRG.79974.2
TAACTACTTTCGCGACGGTACCCCTGAGAGAGCCGCCGCCACTATTCGGTATCCATTCGGAACTTCCTTCATGGAAATCCAAAATGACCCGGTTTTTGTCACGAGTACCTGACGGAGAACGGAGTGGATATATTCTGGATCGTCTTACGGACGACGTTCGAAAATTGGTTCTCCGGGAAGGGATTGACGAGACGACACCCACCGCGGTCATTTGGCGAACTTTGGAAGAACTGTTTCCAGTTGTCCCAGAGGGTTTTATAGCGCAACACGAATTTTGGACGCGGAAGCAACTTTTCAGTGAGAGCCTAACCGATTATGCGAATCATCTACGTACCTTGGTTGCGACTGGATTTCCACACCAACCCCCAAAGGTTCGAAGTGCACTGGCTCTCGAACGGTTTATCTCGGGAGTTCAAAGTGATAAAGCCCGGTCCCAGCTGCAACAGGAGCCACCCAAATCTTTGTCACAAGCTGTTCGGGTAGCGGCTGAGTTCAGCCCCCAGCCAGGGAATAAAGCGCAATACGACCGGCCCTTCAGTGAACGACATCCGGCGAGGCGAAACCAAGACCGGTGGGGCTCCAGGTCAAAAAGAGGGACCCATGAAGGTGAGTCAGCGCAGCCGAATGACCTTATCCCAATGATATGTGTTTCCAAAACAATACATGTAAAACCACCTCTAATCAAGGTTGTGATAAGGGGTCATACATACTGGGCATTAGTTGACACGGGAGCTACGTGTAGCTTAATTCACCCAAGGATCTGCGGTCAGGGCAAGGACAGAACTGTGGCACCGAGAGTTTCGGCAGTAAATGGGGTTCCAGTCAAAACCTGTGGCTCTTGTCAGATAACTCTCCAAATGGAAGGGAAAACCGTTACGCACCCAGTTGTTGTGTCTCCCGACATTCCATGGGATTTAATCCTTGAACATGACTTCCTGCATGCAAATAAGTGTTGCATGGACTTGGGTCTTGGCATGCTGACCTTTGGAGATCAGAATATCCGGTTCGGCAGTGTAGAGGAGGACGATCACACAATAAACCCCAAGTCGCACCAGGCAACCCAGCAGGCGCGACAAGAACAGTCATTGTAACAAGCGGGGTTAGCGGGCCCACATGGGAAATCCCTGATGGCACACACACAAAAGAGCAGAGACCGGATTCAGGAAATACAGCCGGTGGACTTATCAAGACAAATAGCTCTATTGCTCAACCAGGCGGACAGTTCTCTGAATGTTGACGATCGCGCCCGGCTGGAGGAGATAATAAAGACTCACCAGGAAGCATTTGCCTGGAACGGTGTTCCCTTGGGGCGAACTGGAGTCGTACAGCACCGTATCGATACACAGGGAGCGACTCCAGTGAGGCAGCACCCGCGTCGGGTTCCCGTTCAGTACCGAAAAGAATTGACCAATATCATCCAAGGTATGTTGAGTGAAGGGGTCATTAAGCCATCACAGTCTCCATGGGCCTCACCCATAGTGTTGGTAAGAAAGAAGTCCGGATCGCTACGGCTCTGTGTAGACTATCGCAAGCTGAACCAAGTGACCACGAAAGATAGCTTTCCCCTTCCTCGGATTGACGATACTTTGGAGGCACTCGGAGGTGCAAGATATTTCAGCACTCTCGACTTTGCATCCGGATGCTGGCAGGTGGAGATGCACCTCGATGACAAGGAGAAAACCGCCTTCTGTATCCCGTCTGAGAAGTACGAATTTCAGACGATGCTTTTCGGGCTGGTCAATGCTCCTTCGACATTCCAACGCCTAATGAGTGTGGTTTTAGGCGACCTGGTGCCGGCAAAATGTCTGGTTTATTTAGACAATGTTATCGTACATGGCCGCACACTGGCTGAACATCTCGCTAACCTGGAAGAGGTAATTACTGCAATTGAGGATACCGGGTTGAAACTGAAGCCTGGAAAATGTGAATTTCTGAAGCGGGAAGTTAAATATTTAGGTCACATTATCAGTCAAGATGGGATCCAGAGTGATCCGGAAAAGATTCAAGCTATTAAAACCTGGCCGGTTCCGACGAACGTAGCCGACGTCAGGCGGTTCATTGGGTTGACTTCATGTTACCGTCGCTTTGTGGAGGACTATGCTCGAATCGCTTTTCCGCTGCATCGGCTTACAGAGAAGGACAGAAATTTTTGTGGACGTCGGAGTGTCAAACAGCATTCGAAACGCTCCAAAAATGTCTAACCGAGGCTCCAGTCCTCGCATTCCCAGACCTCACCGAAACAGCAGGTGCCTTTATCCTGGATACGGATGCCAGTAAGACGGGGATCGGGGCAGTTCTTTCTCAAGTGGGCCACGATAATGAAAAACATGCGGTCGCCTATGCCAGTCGTTGCCTGAACAAGCCGGAGAGAAATTATTGCACAACCAGAAGAGAAATGCTTGCACTGGTAACGTATGTACGTCACTTCAAGCACTATTTGCTAGGGGAACGATTTACAGTTAGAACGGATCGTCAGTCTCTGAAATGGTTGCAAAATGTCAAAGAACCTGAAGGACAAGTAGCCCGTTGGCAAGAGCGGCTG
>STRG.46007.1
CAAGGCTGTGGAATAGCACGTTAACTACACTGTGCAGCTGGTTCGTATAAGTATGTCAAATCGAAGAAAACAATTGGTAGGTTAGAAGCTAATTAATCACAGTGAGCTTTTGTTCTACCTGTGCTGGGTTGTCCTGATTGGTTGAAGCTCCTCAGCGTGTTTAGCTAAAAAGTTGTACCTGACCGTATCACGTGTGATGGCCGCTGAATCACCACAATACCTCAGACGTAAAATTTGCAATTAGATGAATAGCATTGGTTAGGGAACCGTCAATCTGGTAATCAAACGTCTTTACTCTCTAGGTGAAGGGCAGTGGAAAGTCATCCCGTATGAGCCCCATCGTATCGTACTCTATTGACTCGGCTAGATGTCGGTGCTCTGCCAATAATTCACCAAGGTATGGTCCAATTTCCTCTTGAACAGTGTCTCGTTTTCCTCTCCCACAACTTTCGTTGGTAGAGCGTTCCAGAGATTGGTCACTCCGCGATAATCGATAGATGGCCGGCAAGCCGGTGGAATGCACCTTACGGAGCGTCAGTGCGTATCCTCTGGTATAGTCATTACTCCTGAGTGGGAATTCTGACTGCAGGTCCGGGCCCATATCACCACGGATGATTTGCCTTGCATAGATGAGGTTACCTTGAAGACGTCTATAGGCAATAGGAAACAACCCGGTGGCTTCCAGGATTTCCTCATAGATGAACCCACGTAGTCCGGCCACTAGGCGTGTGGCAGCGCGTTGTACTCGTTCCAGTTTGGCTACCTCCGCCGCCGTGCAGGGATAAACAGCCGGACCGCCATATTCCAAGCGAGAACGTACATGCAAGGCATACAGCAATCGAAAGCTGTCCAGGGGTAGAGGCCCAAGTGAACGGCGAAATGGACCAAGCATCTTCCACGATGAGGCGCGGACTCTCTCAGTGTGTGCTCTTGTCTTCAGATTACTGGTGACAACAACTCCAAGATCTTTTTCCTCCTGCGCGTGACAGAATACGATACTCCCAAAGCAGTGGTCGGAAGTATCATTGGCGCTATCAACCCTCATGCACGCGCGTTTGTCCACGTTTATGGGTAGACCCCAGGTGGTCGACCAACTGACTAGAGCCTGGAGATCCTCCTGTAGTATCTCACGGTCATATACCGATCGAACGGTGCGCCAGATATTTAGGTCGCCGGCGTATATAACACACTGGGATCGAAAGGCCTGTGGTAGGTCGTTCACGAACACTAGAAACAACAGGGGTCCTAGCACGGAGCCTTGCGGCACGCCATTGCTGACTGGATACCACGCGGACTGGGACTGTGCAATACCCACGGAAAAGGTTCTCTCGACTTAGAAGTTCTCAACCCAGCGAAGCATCGACCCGGAGATCCCGATGACCCGGAGTTTCAGCAACAGCTTATCATGAGGAACTTTATCAAACGTTTCACTAAAGTCCACAAAGATGACATCCGTGGCATATCCCTCGGCCTTTGCGCTCGACCAACTTTGGAACGTCTGATAGGACGAACAATGCCACGCCTCCACCCGACCGGAAAGAGCTCCTATCGACTCGGAATAGGGTGTGGTCAGAGAAGGACGCATCAGAGTCTAAAATACTGTTACTCAGCCACATCTCCGTCAACGCTACCATAGTAGATGAGTTGGGCTCCAGCAAGTGTTCCATGTCATCTCTCTTGTTCAGCAGACCATAGACGTTAGACAACAGGATGACGCCGTTGTCTCAGTTTTCTACCTCCTTTGTTTGTCCACAGTGTCCTAGCTTGAGGGAACTGAAAGAGACACTAGCGTCAGCTGCCTCCATCGGAAGTGAGGGCGCCGTTTCGGCACCCGAAAATCCCAAATAATCAAGTCCGTTTCTCTTTGTTCTATACGTTTACGCCGTTCAATCTATGCATTTCTATATTTCACACGATCCGCAGGGTCCAGATCTCGGTGCAACTGCACTTGCTCGCCCTTTAGCGGACAGGATCTTCGTAACACCAAGGTCGCGGCTTTCTTAGGGCTTAGCCCTGTTTTTAGCGGACGGGGGTGTTCAGCGTCACTGGTCTTGCCAATTCGGAAGGCTGGTTTTACCCTTACCTTCTCCACAGTCTCCTACTCCCCGGGGACGAACAGTTTCGTTACTATACTTCAGAGACTCGCGAAATCATGGTCCAGACGTGCCTGTGCCGTGGCCTCCTCTGCCTCAGGCAAGTTTGCCATCAGGTAACACTGCTTCCTCGATGGCAGCGCCCTTCGTGGACGATCCGCTGTTTTTATCCAGTCCCATTAACTTTCATCCACGGCGGTACTCCGTTGGCTAGGTATTGTACCTGTGAAACTGTCCTGTGATTGCTTAGCCACATCAATGTTAACTTAGTCGGCGTTGTGGTTGGCAGGTTTTGACAGTCGTTTGTGGTGTTGGCGGTGTTTTGTTCCGACTGGCTCGGTGATAGAAGCCGATGCCACCTCCGCATACGTAGCACAGGCCGGAAAAGAGGATGATGATGACAAGGATGATGGTGCTGTCGTATCTGTATCAGAAAGCGCCACCTTCAATGACTTATTCACCGGCCACACAGGTGTCGATAGCTCAGTGCATTTGATACACAGCACTTTGAGTAACTCCACACTGCACTTGTCCAAGGCTTCGCAAAATCACCGTTTATTTCGGAGCATTCAAGGTGGATCCAAGGATCACACCCATCACACTGAAAGGATTTGTCGCGTGGGCGAACTACCATTGGACAAACTGGGCACATAGATGCAATATTTTTGACTCTTTTTGGAGGCGTAATGGTTAAATTGTAGTCCACAGATTGACACAATCACAAGAAATACAGTTCCAAGTACCAGGACGAACGACTTGCCGATGTAGCGCTGTCACAGGACCCGCATCCACAACCTTCTGGGTAAATGGAGGAAGCTGACTACCGGGAAAACAGAGTCCAATGTTGGTGCATTGACGGAAAATTGGATAAAGCCAGATGACGACAACATGTTTTAAGGATATGCTGCTTACAGACAGAATAGAATAAACGAAATTCAAAGGGGGGGGAGTATGGCTGCTAATACGGACCGACTTAGGCCATTGGGAAGTCCCGTTCAACTTAGTCTCCGATAATGCGCAGGTCAAG
>STRG.16426.1
ATATACATATATGTATACACATACAAATGACGTATACCTGCATCCCTTTTATGAATACCATCACCAGCACCACTAATACCAACGCCACGATCATCATCCTAAACACAGTCGATTTTCTTCCAATGTGAGCTACCTGAAACTGTTGAGTACTAGTTGGGATGGATGTTTACTCAATCTGAGCAACACAATCAATTACTGAATGCACTCCCACTCACACAATTCATCTCGTATGTTCATCGATGAACATTCCATTTTAGGGTCAATAATTCTATTGGGGACCGAGTCCCACATTACTAAAAACATTCAATCAGAGTGTTCATCAGAAGCACACAACTGTATTGCTCACTGATGCAATGAATTTTCTGCAGATCCAAAATTCGCGTGATTTACGGATCTTGTGATTTTCATCATACTATTGTTATAATTTTGATAGCTTTGTTACTACTTCTTGTGAAAAACACCATTTAAAGGCGCCGTAACCACTGAATCCGTATGAAGTTGAAACTGTAACTTTCCTGGCCCACAAAATGACCTACATTCAGGTAGTAGAAAGAATATGTTGAAAATTCTCTCAGGTGGTCCAATGTTTTGTTGGCTACTCCAAGCTGCATTCCATGGTTGAGCCAATAGGACAGGCCAGCATAGGCTTGTACTTTGGATGTGACTGTGAAACACTACCTGGTGTCAAAGACCCGTTCACATTTTTTCATGTCTAAAATGTATTATCTTCTAATTCATGTAATATCTTCCTAATTCTGTGCATTTGGGTTCCACTCACGTGCCAAATTTTCTAACTGAAAGCAGCTAACCAGTTTTGGCAGTCTATTATGCGTTGTTATATTTTGTTAACTCTACCATTTTGAAGAGAATGTTAATATTTCAAACTCCTCTTAGTATGGTCTAGTGCATTCTAGTCAAATCAAATAATTACTTGTGCGGTCCCTTCTAGGGCAATGAAACTCCGGAAGTTGGTACGAAACAGCATGAAATATTTTCTGAATATACACTTGTATACCCTAGATAATTTACTTCTTATAACTTTGAAACCACAAATGGGACAATATATTTGGAAAAACATTTGCCAACTATTCTTTCTGCTTGCCGATGCGTTTGCTATACAACAATTTATAACAGTTCAGGTAGGTGGTAGCGATCAATGAAAGCCTACCCAATGAAAAATTGACAAGATGTGGTGGGAATGGAAAACGGGCCGTGATAACCGTTTGACTACCGCCGACCACTCAGGAGCAGAATTACCCTCCCACATGTTTATTCCAGCCAAGATTGTCCACTCTTCATGCTGCTGAAAGAATAACAAGTACGTATGGACAGGGGGACATAGTTTGCGTTTGAGCTATTCTCAGTAAAGGAATGGTTATCCAGTACCTAATTTATCAAATTTATATAACAGTGTTTGAGCTGTGTAATGACATTTAAGGGGGCGCGATAACTACCTGACGGATTGGGCGAGCAAATCAAAGCGAATTAGAGAGAAAAACAGTACGTCAGTGACACAGTATGCAAAATACTCGAAACGGAAGGTTTTGATATCAACAGTATGGTATTGTGTGTGGATGACAGGAAGAAATTTCTCCGGGAGCACACGACTAGTTTCGCGGATGTTGCCGCTTATCAGGTGTGCGTATCCCCTACTTTCTAGCCCAATTATCTTTACGCTTGAGCATTGAGCGATTCTAAAAATGGACTTCACCCATGCAGGCTTTATTCGGTTCAGATGAGATTACAGCTGTAAAACGGAAATTTGTCTGAATGGTTCCTACTGTGTCCGGAATAATCAGTCCCGCCTACTGCACGGAAAATCGATCGACATCATCTTTGTGCTTGTTTATGTGTAGTCATGCCATGTTTGTTGACCCACTGATCCCACTTTGTATCGACTAACCATGTTTGGCCTAAGGTAAGTGCGTGCTAGTACATGCATTTCACTGACATTACTTTGATAACTTCCACGTGCCTGCTGTTTGCTCGCAAGCTACGGCCGCGTAGTACAAATAAATATATTGCCACCATCAAGTGGTCTACTAATAATTACGAACACAAAAGCCCCCTTTTTGAGCTTACTACTCATTACCTAGCTAATATCTTGTTAACCACGCTGCATTCACGTGGCTGATGATCAGTGAGAACAAGGTCAGGAATCCTTGAAAACAACTGCTTGCCCTTCAGCCATTTTGGTCATTAAGTAATACTCATTGAAGTTGGAGAAGACTTTAGATAGTCCAAGTTGAAAGATAGAATTCTTCGACTCAGAGTGATCTATGAGTAATTGGCTAAACTGTTCCCTGTGTGTTGTGTGAAACTTTTTCATGTTAAGAAGATGCATATTCCTGATGATTACCGCGCCTCGTGATCACACAGAAATGATGCATACACATTGTGCCTGAACACCTAGGTACGGTGACAAACATGAACATTCAATTTAGAATTGTTGTCATACACGCTCATCAGTCGTGTACGTACGTATGAAATCAAACAAACAACTGAAATTGTGAAGAGAATTAGGTGACTGAAGTGATATCCATGGGACTTAGGTATTAGAAGGTAGAAAGGAATTATCCCAGAAATGTTTGTCTTCTGAATTGACTGTTCAAATATATGGATGTTCCGCAGTGTCACTTGTTTATTTGGTTTACGCGAAAACAGCTGACAGGTCGGGTGATTCCGTCCAATTTTAATGGCTAATAAATATGCACTTTGTACGATGGTTCCAGTTACTATTCATGAGCTCAGTACTCAAATGAAAAACAAAAAGACTGACATATGGAATTGGCAAGGAAGGAATCAGGGTAAATGGCATCAATTCATAAACGTTTGTTGTGTGAATGCAAGAGGGCCGTTGGGTGCAACATTCATCTCTACCTGTAAGTGGTTGTATCCAGGAGAGCTAGGCAGATCTTTAGGACCCAACCCAATCTGCCTAGCATACCTAGTTGTGATAAGTGTTTTTGTTTGTGTTTCCAGGGAATATTCTACTTATCCTGTTCTGGAAAGCCTAACATGGCTTAAAATTACCATTCGCCGCAGCAAACATTGTTGGCAGAGTCCTTCCCTGAATAAATGTGAAACATATCTGAATTTTATTGTTTGACGAGAGAATTTGATTCATTTGGCCAAAGCTTGGAGCCTAATCTCAGCATTGTTGTTTAAGCTTATCCACCAGGTGGTAAAGTGGTTCAGAAGGAATCAATATCTAGACAATATCAGTCTTCTTGTTTCCCATACCCACACAGAGCGGCCACTTTTCAGAGTTTCACAGGAGAATTATCTGTGCAGCGTCCACTCGTGGAAGTCTGAGATCTGCAAATGCCTAACAAATCTCCAGTAGACCCAGGTAGATTTCATATGATAACCGACATCACTGAAATGTTACTGTCCACATAATTTTGAATCCAGGTGAAGCTGTTAATATCGCTTTTTCATCTTCCTTATTTTTAAGCGAGTCTCAAGTATTGGTTGATCCGACCAGCTGTAACGTTCTCCTAATAGGGACACTTGATGGGTTTGACAGTGATCACTCGTTACCTGCCCACGAAATCTCCCATAACCAGTCATGAATCCAATTCGCAATAATGATTTCCATCACAAATGACCCGATCTATTACAGATGAGTAAAACCAGATTCTCAGGAGCCCATGGATGGAGAGTTTTGCCCACCGACTACTACACATGATGTTTGGTAACTGTGACATAGCACAACTTGACTACTGGCCCATCAGTCCGTCTTGCGCGGAAACACATTGGGATTTAAAAAGGATCCACTTGAGGACAACATTTGGTTCAACTTTCAAGAGTTTCAACAAAAATCCGACTAAGCAATCCCCAGAAAGTGGTGCAAAATGACATTTCAGTGAACAACACGACCGACGTGGAGGTCTCGAGATATTTTTCTGTCTTAAGGACCAGGTTTAACTGCCGCAAACTGCTCTGGAAATAGCCATTTCTTCATCCCATACCTGTAACTCACCGTCCGTTGATCCAAATACCCACACAAAGCGTTTCATTCGGATTCCAAAAGAATCGGGGCAATTGGTGTGCCACAAAAAGAAAGTATGGAAAAACAAACCAGAAGGTCGCAGGCATTTCGCCCAAATAAAATCAAAATATGCTTATGGCACAAAGATTGCGCTTTGTGTTGCATGAACGAGATGAAGAATCGTTTAAACAGCTGTTCATATCATTTTGAGTTGACTAGCACTTTTGGTACAGTTGTGTCTATCTTAGGACAAAATATGTTTCATGAAATGTTTTACGTTGACAACTGTCACTGTCGATATCAAGTCAGGTCAAGTCAAGGATGGACTTCATTCGTCCAAGGTGAGCAAACCTTCCGCGGATTATGTCACTTTGCAGTTGTCTAGATGACCACCTTGATGTTTATCTGATCGTCTGTCTATCAGTCACACAGAAGGCCCAGTAGTACAGGTTATAATTGTCCTTTATCGGAATAAAGAATTAGGTAGAAAGAATATTTTGTAAATATGTATGCATCAATCATATATATATATATATACATATATATATACATATATATACATATATGTACTCGGTAATATCAATGTGATTTGGATGTTCCTAAGCACATCCGTTCAACTGGACTGCACTTTATACAAACCATTGCAGTTTGAGTTTTGGGCTTAGATAATCAGAACGTCTCAACTGAAAACTGCACACTCCCCCCCTGGATCACAGGATATTTTTTTGTTCCGTGCAGAGAATCATCATGATCGCAATTATACCGAGCTTCGAACAAGATTCATGATGTTGGAAGAACTATAATCCTGTCGGTAGCTGTTTGTTCCGTGATATTACATCGTGCCACAGTGGATATTATTTACCCCACACTCACACTTCCGATCTGCCGGCGAAGCATTGTCTGGTGTCAAAACATCTTTCACATTTCCTGTGAACTTCGCAATGTATCATATTGTCATTTTGATTCCATCCAAGTGTCAAACTTTCTAAGTGAACCCAACAAGCCAATCGGGGCAGTCAGTTTTGTGTTCTTTGTCCGCTCCAATCCGTCTCCGAAGAGGACAAAGGTTGGGTTGAAAATAAGTTTTGATATA
>STRG.10701.1
CACGAAGAAACCAAAATTATTTAGAGCCCTCAAAATGTCGAAGGGTGGACCAAGAATATCTTTTTTTAAATTGTTTTCTCACGCGGATGCTCGTGATAAAGCGTGCATATTCTTCGGATCTATATTCGCTATTGCTTCGGGAACTGGTTTCCCACTGAATATACTCATATTCAGAAGCATCATCAATGAATTTACTGGGACGAACTTTGCAGCATCAGTTATTTATGATATAGTTGGTTGGTTTGCAATCTTGGGCGCTTGCCTTGCAGTCGTCAGCTTCTTGCAGTCGTTTTTATTTGCCATTTCTGCTGAACGGCAATCAAAGCGGATCCGACTGAAGTATTTTAAGGCCATAATGCGACAAGATGTTCCTTGGTTTGATGAACAATCCACTGGTGCTCTGATGAGTAAACTGACACAGAATATAGACAACATCGAAGAAGGAATTGGAACCAAATTTGGAGAGTTCATTTTGAACATAAGTGGCTTTTTTTGTGGCATTATAATCGCATTTGCCGTGGGATGGAAGCTAGCCTTAGTCGCATGTTGTATGATTCCGGTCGTGGTCATTGTATTTGCGCTGTTTGGATTTTTAATGAAAAAATTTACTTTGAAAGAATTACAAGCCTACGCACAAGCAAGTGGTATATCAGGCGAAGTTTTCAGTGCGATACGGACTGTTGTGGCTTTTGGAGGCGAGAAAAAAGAACTTCAGCGTTATTCAAAAGAACTTGGTGCAGCTCAAAAGGTTGGAATCCAAAAGTCAACAGCACTCGGTGGAGTGATGGGCGCAATTGGACTTGCTCTTTTCTGCGCAGCTGCTTTGGTCTTCTGGTACGGGATCGAACTACTACTCAAAGAAGGTTACAGGGGCGGATCAATCGTCACAGTATTTGTAAACATCATCGTTGGAAGTATTTTTCTGGGGAATGCGCTTCCGAGCATGCAATATTTCCTAATCGCCATGTCTTCGGCCGCCGAAGTCTACGGTACAATTGACAGAGTGCCTCCTATCGACAAAAACAAGTCGGGAAAACACATTCCAGATTTTGCTGGTAATATTATCTTCAAAGACGTGGATTTCGCCTACCCTTTGCGCTCTGATGCAATCGTTTTGAAAAAGTTCAACCTGGAGTTGAAAAGCGGTCAAACGGTCGCATTGGTCGGACCCAGTGGCTCTGGAAAAAGCACAGTTGTTCACATGTTGCAGAGATTTTATGATCCAATCGGAGGCGAGATTATTGTCGAGGGTGAAAACATTCGAGATTTGGACTTGAAAGCATTCAGAGCACAATTAGGATGCGTTCAACAAGAACCGATACTTTTCGAGGGCACAGTGGAAGACAACATACGACTGGGAAAACTCGATGCAACCAATGAGGAGATCATTGAAGCAGCAAAAATGGCAAATGCTCANNNNNNNNNNCTTGACAAAGGCGTGATACGTGAGAAGGGGACACATGATGAACTCGTAGAGCAAAATGGTCTTTATGCGGCGATGTTGCGCAGACAGAAACAAACAGAGAAACAAATCCCGGAAGAAGGTGAAACCGAGGTGGAAACCGAGCTGGAAGGACTGCACAATCCCGATGAGGGAACAAAAACGTCTGAGGGCCTCGTCAGTGCTGTGTGGAAAATTGCAGACAATGACAATAATGCTGAAACTGGGCCAGAAATTATACCAAGAGCGAGTCGGGTTTCGATGATGATCGCGAGAAAAATGCGTGGCATTAGGAACTCACCAATTTTCCGCATTTTGAAGATGAATCGTCCAGAGCTAGGCTTTATCATTGGCGGATGCATTGTCAGTGTGATTTCCGGTGCATCCCAAACAGCCTTTTCCTTAGTCTACTCGGAAATGTTTCAGATATTTACATATATAAACGAACCGGATAAGATGCGCTCCCAAGTCGGCCTGTTTGCTGGGCTCATGGTTCTCATGGGAGTTTTGAGATTTCTCAGCATGCTAGGACAGGGATTCTTTTTCGGAGTATCTGGTGAACGCCTGACAAGAAGAGTCCGATGCAAGTTATTCGAGGCAGTTATGAAGCAGGAAATCGGATGGTTCGACCGCACGGAAAATCAACCAGGAGTGCTCACAGTTCTTCTGGCAACTGAGGCGTCCAAATTAAAATCCATTTCTGGTGCTCAGCTCGGATACATCGTTGAAGCAATTGTCATGGTTGTGATGTCCCTTGTAATCACCTTCATTTACAGTTGGCAACTAACGTTGCTCATGCTAGCATTTTATCCCCTATTTGTCCTCACGGGTATGATACAGATCCAACGAATGTCAGGGGGAAATTCCAAAAAAACTGACATCACGTCTACTCGAGTGGCTCAGGAGGCAATTGGCAGTGATCGCACGCTGTTCACGCTAACCTTGGAGGATTATTTTTGCTCTCGGTACGAAAATTCATTACTGCATAATAAAAAGTCCAATTTGAAGAAGATTGCAGTGTATGCTGTTTTGTTTTCCCTGACACAAGCTGGTCCAATGTTTTGTTTCGCTGCCGCGTTTGCTCTCGGTGCCTACCTAGTTGGTCGGCATGATATCCAAATGCTGGCCGTGTTCCGGGTTTTTTCAGTTCAAAACTTAACAGCGCAATCTCTGGGACGAACCGCTTCGTATGGCCCCGAAAGTCTACGCGCTCAAAACGCATCCAAAGCAATTCTGCAATTATTAGACCGCAATCCAAGTATACGAACTGACGAGGGTTCCGTTCCGCAAGAACCTTTCAAGGGTCATGTGGAGTTCAAACGCATATACTTTAGCTACCCCACACGCAAAACACTTGTTGTTTTAAAGAACTTCTCCCACGTAGTGAACCCGGGAGAGACTGTGGCCTTGGTTGGTGAATCTGGATGTGGAAAATCAACCTTGTTACAGCTTGTCCAACGATTCTACGACCCAATTTCGGTCGGGTCAGATTCAGGAATCTTCTTTGACGGGCACAATATTCGACAACTGGCACCAGCTTGGGTTCGACGTCAAATCGGCATAGTTTCACAGGAACCAAACTTGTTCGATATGAGTATTCGTGATAATATCGCTTACGGGGACAACTCTCGTGAAGTCACTATAGATGAGATAATAGAAGCTGCCCGACAGGCAAATATACATGAATTTATCACTACTCTTCCCGAGGGTTATGAGACGTCTGCCGGACAGAAAGGATCTCGTTTATCTGGTGGCCAGAAACAACGTGTGGCAATTGCACGTGCACTGTTACGTAAACCAATCTTACTGCTATTGGATGAGGCTACTTCTGCATTAGATGTGGAAAGTGAGCGAGTTGTTCAGGATGCATTGGATTCTGCCATGGGTTCGCGCACGTGTTTGGTGGTCGCGCATCGCCTGTCAACTGTGGAAAATGCTGATCTCATTGTTGTTCTCCAGAACGGGCAAAAGATTGAGGTCGGTGCACCCGAAGCTTTAATCAATGCAAAAGGCGCTTTTTATGCACTTCATCATACGGAAAATGCCACAGCCTGATGCGACTTGCTGAACATTTGCTTTCCTATATTCTGTTTATTTTTGAAGAAATTTTTTCTGACCACGTCTTCTAGAGAGTATATTTCATTTTTGCTTATATCCTCATTCAAAACAAGTCCATTCTGTTCTACAACGCCAAAATGTTGATTGCGTGGTTTTCTGTTTCCTAAACTATATTTGTTCACCGACAAATTGGAAAACTTTGCGTCACACTTAACAGTCAAGACCATAAGGCTGTTCTACATAAAACTATCATACTTAAAAAGGGAATGACCTGGATGGTGACATTCAAGCTTTTCAGTGTACGTGACGCTTGCATTTCCTGCTTATGTAGGCGTTAGTTCTTCCAACGTCCTATCTTTCACACCTGCGGCTGCCGAATTGCGCTTGTCGACCCACTTGGACCCAATAGTGACGATGCCAGCTGTACTGTTACTACTTCTTCGAACCAGGTATATTTGTTAATCAGTGTCCAATAAACGATCTTTCTTTGGGGTATTTGTCAGGATGAGCGATTTACACTTTGAAAGGGTATAGACATAAGGGGTTTGAAAGTGATGAGCCAGAAATGTCTTGTTTCGTTATTGCTCTAAATTGTGATTGAAAAATGTATCTCACATTCACGGAACTAAATTTTATTGTGGTGATTTTTTTGATCATCATTCCGTTTTTTGTCTTTTCCAGCGTGTTTTATGATCATGGAATCAGTAGTTTGTGTTTTTGACGCAGCACAATACCGCTGACCCGTTTGTTG
>STRG.63353.1
NNTGGGTTATCAAAAATGCCAGAGGTAACAGGATGCATGAGTGTAGAAGGAAGTGGGTTGATGTTGCGGTGATTTTTAGGTACTGTTGCATAACCCGACATGGAGCTAGTAGAAGGAATGGGGTCGTCTAGACTTGTGGAGAACATGAGCTCGCGGGTGGATGAGTCGGAAGAACCTTCATCAGTTTTGTGAATGCTGGGGCGCTTGTTCCAGTCTATAGATTTGCTTGGGCTGTTCTGAATGTTGGGGCGTTTGCCAGGTGGCTCTTTGGGTGAGGAAATTGGCTTACTGTCCAAATCTACGGTTGCATTGTGATCTGCAATAGATGGCAACATCGGGTGATGGCTAGTGATAGGTGCACCGGAGTTTCGGGGTGAATTGTTAGTTGCACTAACACCGGGGTTACTGTTCAGGGCTTGACTCTTGTGCACCTCCCTTTGGAGTAGGGTCTTGTCCGGAAGTATCTTGGCGCACTTGAAGCTGGTTTTGGCCACGACTAGCGATTGCCGGCTGATAAAAATCTTGGCGACAACTTCATTTGTAAACTGGATCAGCAGTAGACAGGTGATGCGCAGGGAAGTTTTGCGGAGTCTAACACAGTGGCACGGCTGTGAGCCAAGGTTGCAAGCACTTAATATCATATTTTAAGCAGCTGAGAGAGGTATTCGGTCTGGAACGTTAAACACAATCGCGTTGTTTGCATTTTGTATCCGTCTGAAGATTTCCGAGGCAATTGTGTCCACAAACTTCGTGGCCAGTAGTAGATTGGTTGGGGTATGGTGTGCGGCTGGATCAAGCAAGAATGCTATAGGAATCAGTTGACCGATAATCAGATCAGCGGAGTCAAGTCGGAAGGAAAGACTGCTCAGAGTTTTGCTCATATCCGTAGTTTGTCTATTGGCATTCCCAAGTAAATCTACCAGAGAGACTGAGCAGTTATCCGGTGAGTTTTGGAATTTAGTGGTCTTGCGACGGCGAGTGCTGACAGTGGTTTTGGGTCGGCCGGGAGGGGATGTAGGCATATCTATGGTGGTGAGGATGTGGATGGCCAGTCGGACAAGATGTGGCAATATGCTGGGGTTAGAGATATACGGAAGCAGGGGATTAAGTGCAGAGTACTGCCAGTATATGTAAGCCTTAGGGGAGAGTGCTCGCCACAGAAGATCAGTATCGGCGGAACTAATTATCTATCAGTTGTTCAGCTAAAAACTGCAATCATTTTCTGCGGATGTTGCTGTCTGAAAGTTTCCGGGTGTATTACGCAAGTCAAGACGGCTTTAGTCTCTTTACGAATATGATTCCCAGAGTGGTATCTTGGAGTTTGCTAGTGTTGTTTGACTGAGACTGATATTTCGCTTAGCTCCTACCCTACCATCACTTTGTATGTATATTATACCACCAGGTGGTCCCAGGGAATAGTGTTCAGAAAAAATTGCTTGGTATTTTCTGGGTCGGACAACAGGCCTTAGAGCTATAGTTTTAGGTACTATCCTAGATAGCTTGCCTACACTGAACGTTGCTCTAACCACCTGGCGCTTACTACAAACACCTTGAAAACAAACAAAAAACAAAAGATTACTTACATTTAGAGATTTGCACACCGTGCCGACTAACAGATTTTACTCATTGCCGTGCACTCACTTGTTTTATTTTGCCATTCCACTTCATGTTCAGGCGAAACGGATGACCGGAACTTGAAAAAGTTGTGTTGGATTGTTTTTACGGCAGATTTATTTATACGCTTTTTCTGCTAATCCTAGGCGAGGGCTTCACTGACGACTACTGAGCCAGTGCGTATTTTAGTAAACCTCAACCAGTTACACTAATGGATCGTGGCATCGTAAAATGGCCCTCAAGACGAACGATGACACATGAAACTTGGGACTGACGCAGGCCTGCGCGCGGTACTCCCGCAATTAGATCAACAGTTTACTTCCCCTTTGGGCAAGGACGTGTTGTAACCACCAGGAGATGACTGCTTTTAAATGTGTGGAGTCATGGCCGGAGGTTACCACAAACAGATATTGCCAATTAGCACTCGGCCTCAAGCAGTTTGTATTTCGTTCGGTGCCACAAGGATTGTCGTTCTTTCTGCTTACTGTAGGGACAACTGGTTTCCGCTACTTGAAAAACATTTTTGAATGTTCTGCTTGCGGATAGCTGAATCTTTAGCTTACTCAGCCAGTACGGTTTCAATTGTCGCCCTAAGGCTTAAACGTGATCGATATTGCTCCAATACAAACCGTCCTCCACCTATTCCACTGACTTTCGCCGTCTTTTGGCAAACTTTGAACCTTCGGCCGTTGCCCGTTTCATAGGCTATTCTCGGGATCTAGCTTTTACCTCGTATCCGGAGTACTGGAAACCCATCAAAGGACATGTGAACCACTATTAATCTTTTCCACCCACCTCCAGCACGACAGGTTGGTGATTTTCCGCGACTCATTTTGTCGCTTTCTTTAGCAGTTTGCCGTTTTTTTGTGTAAATCGTTTCTTCAGGTAAAAGAAAGACTATCACTGTTTCATTGTGTGCTACTGGTAATCCCTCACTCCTTTGTTTCTCGTTTTACCTTTCGCGATGTCCAGCCCAGAGTTATTCCTAGTGACACTGTTTTTTGAACTATCACGGTTCGTGTCTCAAGCAGTATATTTCCTCCTTCCATCTCTGGGCGCAGATTTTCACCGAGATATTTTCCATCCGCGTGAAAGTGAAATGACCGCTTTGATGAGGTCTGTTTTAAAAGGGCTCAGTCTGAGCTGATTGCTCCCGGAGTGACCGTTTGTGTCTTTCCCTGCAGCAAAATATTTTTCGGCTGCTACGTTTTGGAATCTTACTCATTCGGCCCGATGGAGCTTGCTGATTCTTCCCCCATGGAAATGCTTGTACTGGCTGGCATTTTCGCTAGTATCCTTTGCATTGTCGAACAATAAGTCTCTGGGCAACAGTTTCCAGCCACTTATTTTTCGGAACTTCTACTGGATTGTGAATGAAGTTCACCATCAGGGATATGGTTCACTCGCACGTTTTGTGATGATCGAAGAATAGCGCTTCAGGATTCTGTGAATCACCTTGTTCTCCATTTTGGTATCAGTTGGACTACGCTTGGCTCAGCACCCGTTACCGCCAGCCAGAGTTGGATCAGAACCTTTGCAGTCAAGTTTGGCTGTGACAGTACCGTAAAAATACCGTTGTGAATCAGTGGAAAGAACTAGGAGCTCAAATGTACTCAGAGCTGCTGAATTGGTCGACAGCGGGGACGAATTGGATCAGGTCATTTCTACCTTCTGAACTAACCCCGCTCATAGAACCCAGGTAAGCCTCAGTTATCCACGGCCTGCATCATTCCAGTCTATAATGCACCTTCGGCACTATAAATTACCAAAAACTTAATGCCCCTACGGAGCGCCATTTCCCAGATAGAACGCCAAACCAGTTCACACTTTTCGCTCAAACCGTCGTTAGTCTAATCAATTCAATCTTTTGATAGCTTTGGTGTTCAGTTGCTGACATTTTTGACTCATGCTCCTAAAGTTCGTGCATGGTCCATCTTTTTGCATAACGTTGTACACCATGATCAGTCGCTTGCGCGTGCTTCTCGACCATGGTCCAGAAATATACCATCATTGTTATTGCTGTCAGGTATCTGACTGCTGGAGAAGTTGGGGCTGCTTTTGATAGGCAGCGGAAGCTCCCACGCACCAGCCAACTTATGGAACCCGGATAACGGGCCCCAAAGGAAATAGGCCAACTAAACCAGTCACTCAGTGGCAGTTCTCTCACCCGGAGATATGGGTTGCTAACGGCTAGGCGGCTGTGCTGGGAGGACAAAACAGTGATTTTTGCTTTTTTGTTGTCCTCTTTGTATTTGGTGATTGTGTCGTCCAATTTGCTGTCAGCTCAGTGCGAGGCGAGGGTCGTAACCAGGAAAGCTCACAGATGCGCTGCAGAAACAGAACATATCCGTGAAGTCAGGAGCCCAAGGCGATAAACACGAGGAGCAAAATGCAGGGGCAGCTAGTCTGTCACAACCTAAGATCATTTGAAGTGATTCAGTTCCACCAGAACCCCAGTTTGCCCGAGGACTGGGCACCAACATGCAACACGGAAAAAAAGTTTCAAGCAGGCATGATAACAAAGCCGGAACATGATGCCAGGCGTTAGCAGGAATAAGGTTAGAACGGGAGGCCATTTTCAAGGGCGGGGTCGATGGTTAGTGCTTTTGCCCCGCTTTAGGGTGTTCTTGGAAGCAAGGTAATTATTTCTGTTACTCCAGAGCAGGCGCGAGAAGATGGAACAAAATATGTTGTCTGAAGGTTAGTTCCACATCTTAATGTGCACAACAACGAAAAACTTAGCTCTAACGGACAGTCTCGCAAGTGGGACGGAAAAAGAGAAAGCTCTGTTTCTGAGAGAACAAAGGAAATTTGAGTGGAAGTTATTCGGGTGGGAGAATGTACGTGACCATGCAAAAGCTTACGCTAGAAGACAAGTCCA
>STRG.37166.1
GCTGGGTACAACTACTCGAGATGGTCTATAACGCAGTGTTGTGCTTCATCATCACCCGGTGTGCACTGAACCAAATGCCCCTCACAGTTAATTACAATGACCCACAAATACAAAACTGTATGGGGAAGATCTACGGGGGCATGCAATATTCACCGTACACTACAGCCACTCTGGTATTTCCGACTGTTGGCTGCACCGTTTCAATGATCGAAAAATTGATAAGAATAACAAACGAACGTTGGCAATATTTTACCAGATGGATAAACTGTTGGTTGCTTCTGTTCAATGTGCTCTTCATTGTCAATTGTGTCCTCAACTTGACCGGTCAACATAGCCCTGCTTGCGGTGCACTGACTGTGTTTGTGATGTTCATGTCCTGGATGAATATTTTACTTCAAATGCTTCAATATCGCTCGATCGGTTTGTTTGTCGTCATGTTCATCCAAGTTGGTCAAACAATAATCAAAATGGCACCGATTTTTGGCAGTTTGTTTATCGCCTTCGCGATCACCTTTCACAAACTGTTCATACTACCAGAGGAAGATGAATACTTACGCTATCCAAGAGAGACGAAAAATCGATTGGCCTATTGTTTCATCGGATACGAACACTTGAATCGTTCTGAGGCGGAGATCCGAAGTGGGCCAGAGTTGCAGCTTCCAGTTGGAGCATTTGGAAATGTGAATATGGCACTCTTTCAAACATTGATGATGATGCTTGGTGAATATGAGCATACAGAGGTGATCACCAGGCCCTATTTGGATGGGTTCCCTGCCAAAATTTATACAGTCAAGCTAACGATTGCATTCTACGCGGCATTCGTTTTTACAATGCCTATATCACTGATGAACCTAATGATCGGTCTTGCAGTGGGAGATATTGATCAAATTCAACGATCTGCCACAAATCAACTGATTGCCCAACAAGTCTACTGGTTAGATCAAGTGGAATCCAAGCTACCACGGTGGCTGTATAAGAAAGCGCAAGTAAAGCAATGGATTATTCGACCACCCCTGACATTCAATAGAAGAAAACCCCACACAGAAGAACTGAAGGCTGCTTTTGCTAAACTAAAAAAGGA
>STRG.5980.3
TATATATATATATATATATATGGTTTCAATGTAACAAATAAAAGAGGGGAGAGCACAACAAAGAATAGTAGTCACTGATTGCAGCAAGAGTCTCTCACGGTTTTGTGCATTTTCTGCTTTTATACTACTCTATCGCCTGGTCTGGATTAGACCCTTTTGGTCGACGATGTACCTCTAGCTTTTGCGCATCTAAGTGCGTCCTGCAGGGCAGCAGCGTTGTTCCATAGGCGGTAGTCAGTTGTATGGTTCATTCTCATCTTCGATACCTTGTATGATAAGTGGAACACGACAAAGAGTTATGAGTTTATTTCGTGGCGGGCTACGTTCACCACATCATAGTACTGTCAGCCAATTCTTAGCGTTTAGGAGTGAAAAGCCCTAGCCAGTGCAATGCGCAACTCTCGAATGAAACATTCCAATCGGTCCCGAAAGAGATGTACTTATAGTTAGCTCAAGAAAACAACAATAAGCGACTACGTAATAATGGTGAGAAGGATGGTTCTTGAAGTCCGGAGAAAATAAATCATAGGTTTTAGGTCGTTGAAGAGTGAGATTCATCTTGGCTTAGCTGTACGTTATAGTTGGCAAGACTGGGACACTGATGTTATTTAGTGTCTTATTCTACCAGGGGCTGAAATTGTGCTGAAAACTGGCTGCAGACATACTTCACCTGTGTCCGTACTGATACATTGGAGTACAATATCCATCTGGCTTTTATGCAAATCTATGGAAAAAATGTATTCAACATTCCATCATTGAATTTTCAGCGATCTCATTAACCAGTTTTATATGACAAATATGAGGAAAAAGGTAAGTTTCCTCCCTATCTTTGAAACTCATAGGTTCTCCTTATGGGGAAATCGGGCTCCGGAAAAACGAGCATGAGGAGCATGATTTTCGCCAACTACATAGCTCGGGACACACGAACTCTTGGCCCAACAATGGAGGTGGAGCACACTCATGTGCGACTGCTAGGCGGCCTCGTGTTGAATTTGTGGGATTGTGGAGGACAGGAAGGTTTCATGGAGAGTTATTTTGTGAATCAGCGTGAAAGTATATTCCGAAATGTGGAAGTTCTCATCTATGTCTTTGACATCGAGAGTCGTGAGATAGAAAAGGATTTCGCTTATTATGAGTCTTGCTTGGAAGCTGTAAATCAGAACTCCCCCGGAGCCAAAATCTTTTGTTTGATCCACAAGACAGATTTAGTGTCAGAAAAGGATTTGGTCAGAATTTTCGAAGAACGTCGGGAACATATCGAAAGAGTCACAAGTCCGGTTGCGTGCTCATGTTTCGCCACATCGATTTGGGATGAAAGTCTTTTCAAAGCGTGGTCCAAAATTGTCTACGAACTAATTCCAAATGTGAAGGTATTGGAACGCAGTCTGAAGCAACTCTGTGAAGTCCTCGAAGCAGATGAAGTGATTTTATTTGAACGTGATACATTCTTGGAAATCGCTTGTCACTCGCGTTCCCCTTATCCAGACGAGCATCGATTCGATAAAATAAGCAATATAATAAAGCATTTTAAACTGTCTTGCGCGAAAGTGGGTGCAAACTTCACCAAGATCGAGCTTCACAATCAGCACTTTTCTGCCTTCATTGATCTGCTCACATCCAAAACGTACATAATGGTGATCTGTTCGGATCCGTCAATAGCATCGTCCGCTATTCTGCTCAACATTCGGAACGCCAGAAAACATTTTGAACGTTTGGAAAAATTGGAGCAGCCCCATTCTGCCATTGCGAGGCGTTAATCTGTCTTCCGCATTGTGCTTCCCATGATTTATTGTATGCAGGAAGTGTGATCACAAACGGTCATCTCACTACAAAATTACCCCCTGCGCTCACTCTGTCTTCTCTAATCGTTTCTTTTTCTTTCTGTTGTTTTCATTATCCCGGAATTCAGATTTTTCATGTGAATATAATACCACAATGCAGTGTTTT
>STRG.35396.3
CAGTTTGCCTGAATTCTGACATTCCGGTATCGATTTGATCTCGTAGTTACCATGATATGGCTTGCAATTTCATTCGTTCTGTTTTCCTCGTTGATGAATTTTTCAAATGGAGATCAACCAGATGGATTATCTCCCAGATATCCCCGCTATTCTTTTCACTCGGGACTATCAAAAATATTGTGGTCTGGGAGTACTGCGGCGCATGTGCAAAATTCGCTTTTTATAAACACCACTACTGCTGTCGCTGAGGAATTTGCTAACATAAAGCAACAATGGAGAAAACAAAACTTTGATGATGATAATGACTGTCTCAAGGACGTTTTTTCTATCATTGAAAGTTTCTTCCACGATCCTAAGATGTATAACTACAAATGGATTGATGCGTCCGGTCGGCCTATGCCGGGTATTGCTGGTGGAGCACTTCATTGGCCAGGAAATTACTACTTGTGCACTGGGAATTTTCCCGAATTCAACCCTAATAATACTATCCCAATTTCCGATCTTACTGTGAATGTCACCAGAGGGAGCTACTGTGATTTAGTAATTGATCTGGACACTTCATCGACACTCCCTAGCCTACCGACGTTTGGTTTGAGTATTGGACTGTGCATCCCGGTTACATGCAACTATACGGAGGCGATTATTTTGTTAGATTTAATTTTTTCAAGTTTTTCTTTAAAGATAGATAAATCTGCATCTTATTGTCACACTTCACCTGACAACTTGCCGAAGGACAGCTGGTTTTGGATCGCCATAGCACTTATCACAGTCATCGTGCTTCTCCTGAGTTGCGGTACAGCAGTTGATTTTGCAATCTTGTTTGACTACAAAATGAAAAAACTGAAAAACGCGGAAAAAAATAAGAACCCAGCCGAAAATGGAAGCCTGTCAGAAGAAGCGGAACACATGACAGCATCAGTGAGCAACCTTGTCGTTAATTATGAAGAACAAGAGTTTAGCGTAGAGAGCTTCCTCCTACAACGATCAAAATATCTTCAAGGTAAACCACTGATTCTCCAGTGGCTCAGTACGTTCGCGGCCCCAACGAACATGATGAAGTTGATATATGCCCCCAGAAAACGCGTGAAGAACGAGGACGGAAAGTCGACGGATCACCCTTTGAATGTTCTCGATGGAATACGGGTCATTACTATGGCGTGGATAGTCTACGGACATAGCGTCGTGTTTCCTTTAACAGCAGCCAACAATCCGCTTTTGTACGTCCAGACGCACGTGAAGAGGTGGACTTTTGAAGTTATCATAAATGGCACGCTATCAGTTGATACATTCTTCCTGATGTCAGGTATTCTAGCCGCTTACTTCGGAGTTCCTCAAGTTACCAGAATTAAATCATTTGTACGGTGGATTCACTTTTGGTGCGTTTACCTGGTACACCGATTTATCCGTCTTACCCCAGCTTACCTGGCCGTGATCATTCTGTATACCGGGTTCTTTCTGCATGCCTGGGAAGGCCCCCTCTATCCACAGCGTGCCGAAATGACAGACATTCAATTTTGTCGTTCGAATTGGTGGACAACGTATTTGAACAATTTCATACATTCGTCACAGATGTGTATCCCGTGGTCCTGGTATTTGGCTAACGAATTCCAATTCTCTGTTGTTCTGGCACCAATATTTCTCAGTCTCGTAAAATGGCACTCGGCCGCCGGGTTGGTATTTGCAGTGGCGTTGATCTTATCATGCTCTTTTACCACGTTTGGTTTATCGTACAAGAACCACTTCAAACCAGGTCTGCTGTCCATCGATTCATTCGATGTGACCTACATCAAACCGTACACACGATGGGGTTCCTACGCGGTAGGACTGGTTTTAGGCTGGATGCTCCATTGTAACCGCCTCAGGTTATCCCAAAAAGTCACCGTAATGAAATCCGTTTTGATAACCACAGCTGGACTGCTATTCGCATCAATTTGTTGCTTATCCGTCATTTATGGCCTTCACGGACTGATAAGCGGAGAGCAACCGGAACTGACAAACACTGTTTCCGCGTTCTACAATGCCGTGCATAGAACCGTGTTTGTCATTGGAATTGCCACTGTCATTTATCTATGTGCAAACGGATATGCAGCACCTGTACGGGCGATACTCGGCTGGTCCGGATTCATTCCGCTGTCCCGGCTGACCTACGGTACCTACCTGCTTCATCCGATCATCATTTTATTTATCTCACTGGGTTCCCAGAGTCCGCTGATGTTGGACGATCTTTCTATCCGAAATTATTCGTCGGATCTACTCAAGAATGCCCTAACGCTCTGGCCACAAATCCATCTGCCACACCTGACATATTGAGACCTTATGTGATTCTCCATTCCAAGTCACACGGAGGAGTTGCCGATTACCCCTAACAGATCAATGGGCCTTTGGGGCTACTGGGTATAGCCCTTCCACTGCAGTCATGCGCAAGCATTCACTAAAGAAGTCGCAGTTGACACAGCAGTTAGCGAGCAGTTCAATGGCTCCAAACAAGTTCAAAGGGAGATGTGGCCGATTGATAGCTGCATGTGCTTTGTGTATCACATTTCCCGCTTTCCCATCTGCATTGAGCAGGGTGTTCTGCCCAATTCTCCCCACGCTTTTGCACACTCTCATTCGGGCTTGCCGTCATCCACATTTCGCACAACCTCACCAACAGAGCCCCGCATTTCTGTGTGGTTATTTTTTGAGTTCACTCACAGACTGACACCCACAATCGTTCCACCTCACTACGTCCACCTCAGATTGGATATTTTTGCTGTCTACCATGTTCATAAGTAAAAGATACCGCTGCTATAAGGATCTTCTTGACTATTACTACAAAGACTTTCATCTTAGGACAACCATATTTTTGACGTTATTCAAGCACTTCTAGTAGCATGAAGGCCTGAACGACGAATTCGCGATTTGAACGGAGTCCAGTTTGTGTTCCTGTGGTATTTCTCTTATTTGGGATGACCCAAGATGCTGGTACATCAGAGACACTAAACATTTCCGTTTCCATGGGTGCGGCTTATGGTACAGTAGGTAGTGGGTTCTGTCGGATTTGGGAATTTTGTGAAAGGATCCATATGTTCAAAGCTAGTAAACCTGGCGCGATTCAAACCGACGCTTAATTTCAACTCACGCTTTAGTATCGCGTGCGCTCAGCCAGCTGAACTACGAGATCACGACGTCAACAACTTTTAACATTTCGATCATTTCAAAACTAAATTACGGCAAATTATTAAGGTCCTCTCGAAATAAGTTACTTATCACAACGAGGTGCACTCGGCACTTTGAATGTCGCATAGCAGGTTTGCATTGAACTTTGACATTTAAGCATCCCCTATATAGATAACAAGCTGTAAGAATCGCTTCAGTACTGGAGACAATTTTGTGGCCTCCTAACTATAAAGCAGATGTTTTTCACTTTCTTTGACGGGCTATATGGTAGTTCTGTGCCCCACTCACAGACCATGCAATAGATCTCATTTTAAAGAATGACGTCATATTTTTAGTACACGCGCCTGTTATGACCTCGGTGTTCTCCCGTACACCAACGGCATCAAGAGTGCCTGACTCGCTCCATTGCAGACCACATCCATAACCTCAATTCGTAGCCGCATTTGGGGTACTCGTGTTAATCAATATCATTGCATACGCCAAGCAAAAATTC
>STRG.74865.2
CGCGCAATCACTGTCTCAGCTCAGTTGAGGATGGTTACACGTGAAGTTTCCTCCGATAACTGGAAGTATTCTGATGGTTGGACATCGAATGACATTCCATTCACTGATATCACGGCTGCAACAGTTGATCCGTACGGTCAGTTGTTGCTGATCGGCTCTGCTGACGGTCGCTTCAATTTCATATGTGTGGGAACGGGACTACTTTTGCCGTATCATTCAAGATGCATGATATACGGTTTCGAAAATCACGACAAGTCCCGAGTACAAGCGATCCCATGTGCTCTTTTTCCGTACAATATAAGTCACAATAGATACCGACTTTTATGTGCTTTTGGTACATCGTCTGGTCTATTCCAAGTAAGTTTATCTTAAACTTTTCATTGTTCAGTGGCAAAGCGTAGTGAAAATCGTTGGTAGGTTGTCAACGTTTCGGTCAACACGGGTAACCTTTTTCAAGACTGGTTTTACAAGCAGTTTACAGAACATACTGTGATTTAATATTATCCATACTATGACGAATTACTTAGTTCATCAATAGAAGACAGCTGCAGAATTGTTACAAAAGGCATCCTTTAAAATAATGTGAATTTGTTATTTTGACGTTTCGCTCGAATGGAATCGCCTTTTCGGGCACTTTGCCGAGAACAAGTAAAGCGAAAGCTCACCGTGATTGGCTAAACTTTATTCTGCCAGTCGTTTTCCTTTTCTTTACCATTTACGCAAATCAGTTCTGCAATAGAATTAGCGTGCATTTTTTCAGCCTTGGCGTTCTTTCGGTTTTGATTTGCCTAGCGGTGGGTTGAAGTGGGTAAAGTACGTCTTGCCAGTTCGATTATTGGTAATTTTACAAAAATCCGGCGGACAAATGCATGGAAAATGAGGCTACACGTCAAACGGTGGGATACGTTATCGCACTTCATTGAGCATCTATCACCCGAAAAGGCTGGACAAACCCCAGCACGAAGGAACGTGTCTCGTGCACGTTCGGTTTCTTCTATTGGGTGAATGGAGTTGAGGACTGAATCCGAAAACCGGATCCATAATAAAACACAAGCAAATACAGAGAAGGTAAGAAATCGCATGTTGGTCTCGCGGGACAGACCTGAANNNNNNNNNNGTCCATTAGAAACGGAGAATTAGGTCATAAACGCTTGAGGTCTATGATACATGTGGACGTTACTCATCAGTAGGATAAGTGAGAATGTCATCAGAATGCAAATTACAAAAAAGTAATTTACACGCACATTGACCAATTATTCTGATTTAACAGAAAGGAACAACACGATCGCCACTGTTTATGGATCGCTGCCATATCCTTCAGTGACTCCAGACAACGGGTTCAGGGATCTTTTCAACCCCAACCACAAATAAGTGAGACACCTACTTTTTCGAAGTTCCATGTACATTTTCTCATTCGCCCGTTACCACATAACCTGTTGGCCTCCATGTGGCTTCTTCAACTCCCGAAGAGGAACGGAGTATTGGGCACGGTACGGTAGACGTATGTTTGTCATACGTAACACGTGCCCCAACCAACGAAGTACAGTTATCTGGGAACACTGTGATGTAACATTCTCTGAACTAGTTCCCACTACTCGATTTCTGACCCCAGGAAACAGTGGAATGCTGTGTGCCCTAGACTACGCGGACAAGCTTGTCTGCTTTTTCGAATGCACAGAATATGCACAACATGCACTAGATATACTTGGAAGTGCTTTAGCTTCGTTGGGCATGCGTTTCACACCTTCAAAGTGTAAATCGATGTTACAGGACTGGACGTGAACGGTTCCGAGCTCGATGGTCGATGAGGAAAAACTAACAATTTTAGACCGCTTTAGTTGCCTCAGCAGCAGCGTGTCGACGAATGGGAGCACGGTAGTAGAGGTGAGCACGTGTATATTCAAAGCTCGTGCGGCGTACACTGGCTCCGACCTGATATTTCACTGAAGTTGGAAGGTCGTGTGTACTGTGCCGCGGTGTCTTTAGTTCTGTTGTATAGATTCGAGACTTGGGGTCTGCGTGGGGAAGATATACGTCGTCTTGAGGTTTACAACCACCGATGTTTGCGTAGTATCACTGAGACTGGATGGAATGACCGAGTGAGCAATGCTACGGTCAGGAAATGAGTATTGGGTACTAATTCAGAGAATGTTTCATCACAGCGTATCTGGCTCAATAGACTTCGTTGGTTGGGGCACGTGTTACGTATGACGAACTCACGTCTACCGTACCGTGCCCAATACTCCGTTCCTCTTCGGGAGTTGAAGAAGCCACATGGAGGTCAACAGGTTATGTGGTAACGGCGAATGAGAAAATGTACATGGAACTTCGAAAAAGTAGGTGTCTCACTTATTTGTGGTTGGGGTTGAAAAGATCCCTGAACCCGTTGTCTGGAGTCACTGAAGGATATGGCAGCGATCCGTAAACAGTGGCGATCGTGTTGTTGCTTTCTGTTTAATCAGAATAATTGATCAATGTGTGTTTGTACAGTTAGACTATGTATTCTGTGTGTTCGCTACNCCCCATTCACCTTGAACATTCATTCTTTCTATTTCTACTTGCAACAGTGGGGCTAGTCCTGCTGTTCAACGTTGTGCGATGATCGTGACGACCAGAGCTTAGCAAATGGGCGCTCCCTTCCTAATTTTCGTTTCCCCGATTCACTCGGTCGTTCCATCAACCTTTAGCGATACAACGCAAACATCGATGGTCGAAAACCTCAAGACGAAGAAAATCTTGCGCACGCAGATCGAAAGTCGTGCGGAGATGGTCAGGGTCCTTGTTGCTGGCTGCAAGCAGGTGTTGACCAGTCATACTTATGGTCAGGGGTTATGGCTAACATACTCAAAAATAAATAAGTTATACAAACGATAAATTTGATAACAATCGAAGGATATGGTTGAAAAGGTAGAGAAAGTGAAGGGGAGGGTATAAGAGATGTAGTGCCACTCACTGCTCCTTCCCGTTGAACACGTTGTTCCATTTTCGGTTAAGCTCTTTTTAAGGTCCTTTACTGCCGATGCTCCAACCACTTCGGTCGGAAGCCTATTCCAATAGTTGACCACTCTCGCAGAGAAAAAGCTCGCTCTCAGTCGAGTTCTCACTCTCTCCTTCCTTCACTCAAGGGTATGTCCTCGACCCTTGAAGCTGATGCTGGGCATCAATAAAGATCTAATTTCTTCACCCACATCAACCATTCCTTTCGTTATTTTGGAGGTTTCTACGAGTTCACTCCGTCACCTTCCACCTTTCAGTGACTACAGGTTCAATCTCTCAGGACGCCTCTTATAACTAAGCCCCCCGTAGGTAACCAAACCATCTCGTGAAAAGTCTGTCCACCAGCTCCATGATCTCAATTTCTTTTGCCATGTACGGCTGCCAAGCCTGGGCACATATCTCCCGATGGGTACGCACGAATGTTTTGTTTATTGACAACAGAACCTTTCGTCTTCTCAGTGGTGCCGCTCTTTTAACCTGCCAGAGTGATCCGGGAGCTATCTGGGTAGTCACGCGACATTGTTCACTCGGTTTGAAACCACCAGTGATTATAACCCAAGTCTTCTACGCTACTCGCCTGTGGAATAATCACCTCTTGCCCCGGTGTCCCCAACTGCCCCAAAGGTCGTATCCGTCTGTCATTTGCTAAATGCAGATATTCGTTAAGATTCAGCGGCAGATCCCACTCTACAGACCATTGGTGTACCTTGTCCATGACTCGCCCGATTGAGTCGTCCGATATGGGCATGACCACTTTGGCATTGTCTGCAAGTACGAAGACAGGGTTCTGTAACCCTACGGCGAGGTCGTTTAACGAGCATTAGAAAAAGTAGAGGCTCCAGTACGGAATCCTGGGGTACACCGCTGTACATGGAGCACACTCACGAAACACTCTCATTTACCCTAACCTGGAAGCTTCTACCTGTTACGTTGTTCCTGATCCAAGCTGTAACCTGGGGGTTAGACTGAAAGCCACTGGTTTGGCAATGTAGGATGCCGTGGTTTACGGCTTACTGTGAACCTCATCCAATCCTCCGGGATGGCAGCCTCTCCCGTCGATATGGTAAATAGCGTCGTCAGAGATTCCGAGAGTGTGTCAGCTAGTGGCTTCAGATTGACTGGGTGGATACCATCAAGCTCTGCCATTTTGAATGTTTTTAATCTGCTCAGGGTAATGACTACTCCTGGATGTCATTGCCTTCATTTGTCGTCCTTTTCCCCAAGCAGCACGCTGATGTGGGGCCCTGCTGCAAATGGGCGCTCCCTTCCTAATTTTCATTTCCCCGATTCTCGTTTTATAATGCACTACATTATAGTACCACAACCCCCACATAAACGGTCCCAGTACATTACCAACAACAAATTTAGACAGAAATCACCGATAACAATAAATATGATGGATTTATTGGGAACAACAGCGTTTCAGCAATTTTAACTTAACTTAACTCAAGTAATACTATTAGGTTACT
>STRG.40622.4
TTCGATCAAATACACTCGGCAGTGGTGGGTGCATAACTGGTGTGCATACCATCGAAGGAATTCTGTACGCTCGATTGGCCGTGGCCATTACCTGTCCTGTGCAAAATGAACTGAACTGAACTGAACTGAACTGAACTGGATTGAAGTAAATTGAAGGTCCTAACCGCTACCCTACTATTCAATTGACTGACCTTGACTGCTCCTGTGGTTTCTTGAGGATGTGAGTCCTTGTACCCCTGAACTACGTATTCCGCATGGATGAAATAAGAACTGCCTTGGAAATTGAGCTCGACCGTTTGCGCACATTGGTTGCAAAATACCGTCCGCGAATGCCTGCTGAAGTACCTGCAGACCTTGCAAAAGAAGGGCCGCTGCATCGACCAGCTGTTTGCTTATGTGCCACTCATTTGGGTGATAACGTCGATTGTCCACTGGCACTTACAAATAAAGCAGAAAGGGTTCGAGACCTTACAAATATAGATCCACACGTATGGACATATACACCGGAAGCAAGCACTACGAACTTCCCTGTGCTACGAAATACTTATAGTTATCGACACTTGCCTCCGTCACGACAGAGGTCACATTCAAGACCTAGGTTCTATCAACAACAGCTGTTTTCATATGAACACAAATCGCCAACCATAATGAGCTCTCAAGAACTGATGGACTTGAGCGAACGTCGTCAATTTATAGAGTCGTTCCTACGTTTGCACGAGTTTTATAGAAAAAATTACCCATTGGACAGTGAACTCGTCACGGAACTGCGAGCACTTCGGGCAACCTATGAACAGACAGGAGGTGCAAATAAAGCCCTGAAGGCGGCATTGGATAAGACGCTGGACGAAGCGTTAAAGGTGGAGACTGAACGACGCCTGGGTTTGGCCGATCTGGACTGGTACGAAAGAAACTCAGTACATTATCCGCGCCGCTGGGACTATTCGACTCCCTACTTCGACCGAGACTATCGTTGGGAACGTGCAGTACATGCAAATGAAATCGAACGAGCCAACCACGAGTCGCAACTGATTGGAGACCAACTGCGACGGATGCGGGAGAAGCAAGAAGACCGAGTTCGTCAGAGATCACGATCAGATGAAGCTGTCGACGCTCCGACGACCTGATTCAATTTGAAGTTCAGCATTACCGAGAAACGTGTTCGACAGAGAACAAACGCTCACAGATTTCCCTATTCCCAGTGCACTGCTTTCTTGTGTAGATTGTTCTATCTTACTATGTCTGACCAACATAACGTTTCCTCGAATTAGTAAGTTTCCTGTTCTTGAGTTTGAATTCCGAGAACTGTATCAGTTGGGGTAACTCGTTCGCAGGGCTTAATTCAAACTATGTTCGCTATCGGAAAATGAACCCGGGCTGTAACCGAAAGTTTAATGGTGCTTATTTATCTGAGCAAGTGCGCGTTTCAGGCAGAGCTGATGGCCCGTTGCGGCAGCGGTTCGTATGGGGTGGTTCAAAATCAGGGGTTTGTCAGTTTCCCTTCAACTAAGTTATAGCTCCAAGTATAGGCTTTACACCCATGTGAATATCCTTACTACGAGATGGCTGTGAATAGGACTTATTCGATGAGTGCTACTATAACTGCAGTTCACTGCGGGCACATCACAAAGGCATGTTTACACTATGCCTAGTCTGCAGCTTTATAATATTGGAAGGGATACAGATGGGAGTCAAGTTTTCCTCTTTTGTGGTGTTTTTATATACTTAACAATGAAATAACTCAGGAAACTTTCTTCCGCCACGTGAGTGTGGTGAACCTAACGTGTAATATCGTCCTACTGTATTTCAAGTCATTTTTCTGTTTCTAATCGCTCACTTAGTAATGATACAATAAATGGATACCCGGGACATCCTGCGAGGAATTTTAGAGCCGTGTTCATTCTTCTTCATACGTTATTGATCACATTAGATATGACTAGAGCGGTAACCTTTTTCAGAACAGAAATGCCACTGCTTTCTTGAATTCATTCACTTGTGTATTCCACGTCATTACCTAGCAACCAGTCTCACTTCCAAAGTTATCTAAACAGGACGTGTTCCGTTTCGATTTCATCGCGAACGCATATATACCTTAGTGATATCTGACAGAAATTTCAATGAACACAAACCAGCTGTACGAGGGACCAATATGAGCGACTGAACTGACGAAAGTAAAGAAAACGGTGTTCTTTAACAACAGTCTAAATTGCCTCCCGTTCGACCAACAGTACCGGGTCTCCGAAACTGAGTGTAACTGGGATTATCAGAGTGCAGATCGGTCACACATCTAGTATCAAGAATGCAGTGGCGTTAGGTCATATTCAATGTCACTAACAATACGCTCTCTGTAAGATTACTTTTGACAGAACAGCTCGATGACTAATTTCTTCCTGTTTCGAAGGATGTACATTTAGTTTAACGAGTAAGCAGAGCTTTCGTTTCGATCTGGGTGAAGGAAAAGGTGCATGTGGACTGAAGTGGGTCGATGATCTGGCATACATTCTCAGTCGGTAGTACTACGTCCAAACTGCTCTGCTAGTTCAAGGCATGAGGGCAGTACACATGAAAAACTCCCTAAATTTTCGTCTTCCGGGATGTGGACATTTACCACGAATATGAAACAACTGTCCATAATAATATTGCTTTATTTTCTTCCCTGTTAGACCGAAGTGGCGTGTAGCGGCTCTTCGGAGAAACAGAAATCATTTTTATCGAGGAGACAGTAGTTTCCCCAATATTACGGCGCTGATTACAATAGTGTTATTATTTTCCCCAAAAACATTCGATTTTTCTGTTTACTTGCTAATTTAAATTTGTATCTTACCGCGCCACGATATATTGGTAATATCCATGTCGCTTCCCTCCGATTGATTGGTCGCCCTAGCTGCCCATTGATTTCCAAGGTCAACCAGCTCCGACCTAGAACTTATATAAGGAGGCGAGTTCTGCGCACCCCGAACCACACGATCTGGGTGCCCACTGAGACAGTAAACTCCGTCAGTCGACGCTTTAACCTGTGTTCTTATTCGAGCTAGTGGGTGGTCCGGTACGTGTCCAAGTGACACTTGAGCGTCTATTATCCGGTTGATTCATTTAAAAGTTGCAACCTTCGGGGATTGTTGTGGAAGACACAACACATTTCTTCGAGCTAGTGAGTTTCGATCGTACGTGAAATTCAGATGCCCCGCAGGAGCTCATCTAGATTCAGCATCAGGTAATCAGTTACCAGTAGCATTTGCGACCTCGCCGCAACTAGGATCACTAGGTTAGCTAATTTCAGAAGCAGCCCAGAATCAAATGCAAATCACCCACCAGCACAATTAAGTCACAGGCAGTTTCTGCACGGAATGCCGAACTCGCTTGGGTGACTTTTCTTAGTCACACTGTAACATGTCACGGATCAGTTGAGACTGACTAGTGACTCCACACACTCACAACATCAATTACATTCACCCCAAGTAAGAGACTGACTGTTTGAGTGAACCTAAGGTTTTCCGGCTAAGGCTCATGGCTAGATCTCGTTCCGGCGCACCACCGACTCACTAGTTCGACTCCAGCTGGCTAGCCTCCTCAGATCTGTCAGCTCAATTAGACCGACAGAACATCTCCTCAAACTCCAACGGTCTTCCTTCTCGTCGACTGAATTCCTGGGGTCCACCGCCGGGACAGGGAAGCTCAGGAGGTCGCAAAAGGTGCAGTGATTTAGAAAACGGGTAGCGAACACTCAAAACATGGATGAGAGGTGGTCTGCGGTGGAAGGGCCACGATATTTGGGGTTAATAGGGATGGCGGTTTGGCCATCGCCGGTCATCTAAGTCCTCGGGGCTCTTCGCTGCTTAACGGCGTCTCACAGCACTTTTTCGCATCGAGTCTGTTTTCACCAAACGTTGACCGTGACTGGGTTTCAAACCAGTTTCAGTCTTCCCTTGTCCTATTTGTATTTTTGCGTTTTCATTTTCATCGTCCATTCCAACCACCCGCATCTTTATTAAAAACCTACCTGCATCTTGCGATGCTCATGACAGTTTCTGTTACTTATCGAAAGAAGATGAGCACTGTTCCATACTTTTTCAGAATTTATGGATCTTTTGCATCACAACGCACCGTTGTCCGATGCAACTCAGTTCCTCACGATAAACACGCTCCTGTTCACTATGAGCGAGTGTTCACCGAAGTTTTCAATTTATTTGACTTTGTTTTTTGTGCACTCAAATGTCATGCTTTTCAATAAAGGTCCA
>STRG.8601.1
CCAAGTCCTGTGCAAACTGAACTGAACTGAACTGAACTGAACTGAACTGAACCGGAACACAAGTCGGACGGTGCCGCGGATGGGTCTTCTTATGTTCTGTTGCCTTCAGTCTTCAGTCTTCAGGTGAAGGGTAGTCGGAAGTCAGCCCATGTGAGCCCTATTCCTCGAAATTTTAAAGCGAAACGACACCTCCCTCACAAGTCTCGTCATGAGGGCTCTTTTGCTTTGTCTCAAGGAAGACAATCACACCGAATATCAGTCAGAAAATCGTCTATTTTTTGCTTGAATGTTGGATCGTTCACGTCTTCGTTCTTCGATTCAGTTAACGGAAGTGGCCGAGGCCAACCAGTTATCCTGATAGTTTTGTTTCCGGAGAGTTTTCGTGGCTCCCAGCTTTGTGTTTTCAAGACAGAGACAGACACCTGCCTATCTAGTTGCGGAAACCGCACTGGTTTTGCGAGCGTCTGTTACGTCAAGATTTCTTTTAGCATGCGGAGCACAGACGACTTCATGCTTAAAGTCTCAGGATGATTTTTAAACCGTGTCTGTGACATTCTTCTAGGAGCGAGTTCCAAATGGTTGTTACTACTTAGAGTTAATGATTCCCAATTAAGACAGGCAATAAACCAACGGCAGACCAATAGGTTTCTGCTTCAAGGGTGTCAGCGGATGCCCCCGCGTTCGATAAGGTCCACGTACATGAAATATCGCCCAAAGTTTTCATCCTAGATCATTGCGGATATTGCGACAGACACAAACGAGGTCACTACGTATTCTCTGAGAGGTTTGTGGGAATAGTGCAGTTGCATGTAAGTGACCTTTTTAGCCCGTCCCGCGTGGTCCTGCAATGAGGCGGCTAGCGGGTCTCTGAACTCTTCCGGGCTTGGCTGATTCGGCAGCCGTGCATGGACATGCGGCCGCAGCATCGCACTCTAAACGAGGTCGAGCAAGCATAGCGTATAAAAACTAAAAAAACAATATAGGAGGCACACGTTCACTCCGTATAGCTTCTTATTTTTATAGTTGTCGGTAATGCCATCCGGATATCACGTTCACAGACTGTCGTTCTTAGCAGAATACCAGAGGGAGAGAACGAGAGTAACTCGACGTTAACTTTACTTAACCAATAAGCTTGTGGCCAGACTTCCCTAGGTTCATCAAAGGAGCCTATGTGTCGGACCAACGCGTCAGCATGTCGAGGTCATCCTATAGAGAGTGCCTATTAATGTGAAAACTTAGTATGCATCACAACTTCAGATCATCAGTACAAAGTAAACGCGGTGAGTTAAAAACGACCGAGAGATCAATGATGTACACCAAGAATAACAATGGGTTAAATTGAAACATGCTTTTTCCGAAATAATCTTGAAAAGAAAAGCCAGAGTTGCAACATAGCACGATTTATGTCCGGGATGATTTCGCTGCATCTCAACATGGTGCATACTGCAGAACGATACTGTTTATATAAGTTCATGTAAACATATATATAAATATATATAAATATCGTTCTGCAGTATGCACCATGTTGAGATGCAGCGAAATCGTCCCGGACATAAATCGTGCTATGTTGCAACTCTGGCTTTTCTTTTCAATGGGTTAAATGTCGAACCCTGGGGTAGTATGTTGGATGCAGTATTCTTCCATTTTGGTTGCAAGTGCACGATCTGCAGAGAAAAACTTTTTGAGCCGGAGCTCAGTAAACGTGTAAGCAATCGTCAACACTTACACATAGGAGGATAAAAATGGCGGTCTATGCCTGAACACGTTACACGTCTGTCCCCCTAAAAGAACGCTACCCAGTGTTCCGTACTCGTGCATCTCACGGAGAGTACGAAACTGATGAGAAACGCGGAGGGGCTGGCGGGGTCTGTTCAGAATTTGCCGGGACGGGTGGGTGACGGATTCGCGAGGGCAACTGAATGACGGGTTCCTTGGCAGGGCCGCGGAATATGTGATGTTATTATAGTTATTATTACATTAGCTTGAGCAAGCTCTTACGGTGCTTTTCAGCTGCCGGGAAAAACACGAAAATTGTGACACGCTAAAATGAATTAACAGTTCAGATAAAACTTCATCCTTGTTCGTTAAAACACGTACAGAGAACGGAACTACAGAAGTTCTGTACAGTGGTGACTCTAAAGGAAGCATTCGGAACATGGGACCGGTCGATGGGCGTGATTGGTTCAGGCAGGATCTCAATATGGTGGGTGTGAGCAGTCCGCAGTGATCTTTCCAGAGAATGGAATAGATGCCAATATGTACTTACCACAAGTCTGATATGAGCTCTTAAGGCTGTACCAGAAAGAAAACTGAATGTGAAGATTTATCGCCGTATCGAGAAACTGGTTTAGTCCAGATCCCATGTTGTCCACCACAATTTTGTCTTGTATTTACCGAATAGCTCGTTCACTTTCCATGCCATTTACTTCTAATTTCCACACCGACCATCACTCCCTCGCTTTCACGCCCGCATGATAATTTGTTTGTTCAGTCCCATTGCGTCACGCAACTTGAGCCTTGTTTCAATGACGGGTGTCGACTAACCTTAATTGTCAATTGTCCAATTGTTGGTCTTGTCTGCTCGCAGTGAACTTTGATCCTAAGCAGATTTTATCGCTTACGTAACCTATCTTCCCCGTTTTGAAATCTATGTGCACTGATTCACTGGTATCTATGACCCATTCTGTTATTATGTCATAAATGCCTGGCTTACTTGACAAGGCCCAAACGCTTGGACGTGATTATCTTTCTCCCTCTATCTGCCTTATCTGTGTGAATGGCTCAGCTTGGCGACTCTGCTATGATCTCGCGACTTTCTCATAGCCATGCTGTCCCGTTTGTTCTTCACCAAGCTTGTGTGTTCCTTCGGGCAGTTACTTCTCTTCTGACCGTTAATTGGTCAAAATGCTTTTCATAAATAAGGACTTTGTTTTGCAAGCCACTTGACTCGCTCCTGCATTGCCGTCTTGAGCGTTTTTTGTCTATTGTTGCCTGGGCATCCTGGTGCCTTTTTGACTGTATTGATTCTGTGGCCGGCTTGCCCACTGTTTCAGGTATTTTATTGTTATTGTTTGCTACTTTGTCCAATAGCGCACGTAGTAAAGCGAGCTCGTGTTCTCTGCCTTGGGACTCGGGTTTCGTTTATCTGCGAATCATTCGATTACGGGACGACGATCCTGTACAATGATGATTCGCAGACCTCTGCAAAGGGTAGTGTAGTCCTTTTTCAGCAGACCGGGAAACTTACGGGAGAACGAAATGAAATTACGGGAAATATGCATTGGTGTACGTAGGAAAAAATGACAATCCGCGGAGCCCTGAACTGTCGCAGTAATACGTGTACGGTTACGAAATCTGAATGGTTGAGGCAAGCAGAAGACAGAGGCCTAGAATTTAGGCTTTATTTGACATACAACTGAACGGTGCACTATGAAAACAATAAAGCAGAAATGTGGTAAAACAATAGTACAAAAACTAAGGTAGATAGGAAATAGTAAATAAACATGACATTCACCCCCGCGAACTGTTTTGATTGAGAACGTTTGTGTCGGAGATGTTTCAAACTTCCCTATTTCCCAGGTTATAGGGATTGACTCGCTGCTGTGCTTTTACTAAAGGGTGTGTATTGGATTCGTTAATGTATGACTCTGATATTGGTGTGTGAGAAGGGGGGGGGGTGTCTGTATATTCTTGTGCATCAAGGGGATTACACGCGGTGTCGGGTGAAGGCTGACAGTCATCACTTATAGTTGGAGGTTGATTTTCGGTAAATTCCACGGTCTTCGGTGATTCTGAAGTTTGGCTTTTAGGTGCCAAATGATGTATAGAGACAGTGTCTTTCCGTCCGTCGGGGAAACGAACACGAGCGTATTTCGGATTGCATTCAATCAGTTCAACTTCGTCCACCGAGGGATCGTGTTTTGTTGACCTCACAGGACGACGCATCAAGACCGATCCTGGAATACTCAACCAGAACACCATGACCGCACGTCTTCCCCATTACTGCGTCGTGGGTGGCGGTATTTGTGGCCTCACAACAGCCTATTTCATCTCTTTGCTCAAACCTCCCGGTTCATATCGGCTAACCGTACTGGAGGCCAGCCCACGTTGTGGTGGTTGGATTCATTCAGTTAGAAACCCAAACACTGGTGCTGTTTACGATCTGGGTCCACATAGTGCTCGAGCTTTTGCGCCGACTTCCAGTCTTTTGTTACGCGTGGCGCTAAGTTTAGATCTGAAGAATTCATTATTATGGATGCTGCGTGATACTGACTCATCACGTAGTCAGCTGTACGTGGGTGGAAAGTTAGTTCCCATTTCACCCTTGGGGTTTCGCGCCACAGAACCGTTCACACGTTCACCTCTGGGCCTAATTACACGTTCTCTATTTTCGAAACGTCCACCTTCACAGTCAGATTGGTCAGTCGACGAGTTCTTGCGCACAAGGCTTGATGATGAGTTTGCCGATTACCTTGGCAGCGCGATGATGCGTGGAATCTACGCAGGCGATTCCAGAGAACTTAGTGCTCGTGCGTGTCTTCCACAAAATTCCAGTTAGGATTCACGAAACTGGCGGATGGTTCATTCAAGCTGTATTACACTGAATCACACTACACTCATCATTCGTCACCCTGACAATGAGAATGTATCTTAGTGTAGTGGCTTGCGTGCCTCCAAGACCGAGATAGCTACTCAGGATGGATTCCTCAAGCCAAAGATCCAATCATACCTGGAAGGTCGACGAAATGAGGCCAGACAAAGTTCAGTCTCGATGAATCAGTTACTGGGCATCATCTGGTTCCATAAAACCGTCCAGTGTGCAGCAGTGATTTCATTTGAATTGTATGGAGTGTTCATAAACGGAGAGTTCATTTTTAGAATCACACTGAGTACCGATTACGCATACCTGGTAAGCGGTAACAACAGCGAAACCGGTCGTGTGCTTCCGAGGAAACGTTTGTCCTCTCATCCAGACACAGTGTCATGCTACTCATTTCGACCATCCAGTGTGCTTTTGAGCTTGCACTTCAGCGAATAAACGCGAACAGGAGCAGTTTATTGGTCAAAAACACCCACTTGACGGATGTCGGAGTGAAGTATCTGGGTTTTCTCTCGATGGAGGGAGGAATGATTACACTTCATCGGTAGCTATCGCCCACTTAGATTGGACACTCACGAGCCCGAAAAGATTGCTGCCCCGCCCACTCTGTATCTGTTCAGTTGGGCGCATGGGGTACACAAATGAAATCAAAAATCGAATGGACATTTCAGGCCCGGTATAAATGGAGCAAGAGTGGAACAAAAATCAGGTTTCACGTGATAGACCAAAGGAAAACCGTCGACGTGTGTTTCGTTAACGTTTTTCTTTGTTGAGTTAGAGCCATACTGGCTTGTGGGTCAGACAGTTGAGGCAACGGAGTCGCTCAAGGTTCCCAAATAAAGACCGAACGAACCAACGCCAAAGCCAAGACCCATAGTCTAATCTGTTTTCCAAGCAGAATTATCCACCAGTTTGTCGATATTTTCAGACTTTCAGGATCCAGATGAAATTTGAACTCAAATCATGAAGGCCCTGGTTGATGTCCCAGAATCAGGTACACACAGAAACGACGGATATCTGCGATGCAAAAAGATCGATTCTTCTGAATTCCAGAGATGATAGTGCATAGAAATGGCTTGGAGGCTGACTGGTTTCGAGTCTGAGAAACAACCGCGAGGAATGATGGATTGCAAAGTGTAAGGAGACGGCAAACGCTGCGGCGAAATAATGGTCCATAAAAACCCCGTGTTTGGAGACTAATCAAGGAAGCAAATAACTCACTGGTTCAGACCCAGCAGGATCGGCCAGATCATTAAACGGCACATTTCGGCGGAAAGTCTAATTAGCCTTAATCTGGTTGTCCAATGCAGACAGCAGGGCTGTATGCTACCGGGCGCGTCCCCAGGTCGCGGATAGTGAAATGGCCGCATCATCTGTTAACCATAAATAAGATGGCTTTGCCAAATAAGCGATCGTGAAGGATCAGCGGCAGGGCTCGAAATGCGATGCGATTTTCGATTAGCTAGCGTTTTCCACTCTAAAATGACACACAAAGCTGCGGACAGCATGATCACGTAAAGAGCATGGCCCACCAGTAAAAAAAGACACAGCTCATTGTCGTGTTTCATTTATCCAACAGGGTTTCCATAAAGAGAAAGCCAGTCATAATATCGACCACCGGCTCATCTGGACCAAAGCTGCTGTTTTTCAGGACTCATTTTTCTGGTAAGAATCAAGAGGTGCATCCCCGGATAAAAAGGTTCAGTCTTGACTGTGCGACCGAGTAACACAACAGAGCACAACACCTCAAGTGACCTACACGGACACAACTTAATGCCTTCGGTTGTCTGCTTTATGATCTCTTCCGAATAATTACATCGCATACAACCCACCGTGCATCTATCTCTCGACGAACCCTCCACCTTTATTTTATTTCCAAAATAACAAAATAGATTGCGGTTGAATACCACAAAAAAAACTATTTGTTATGTTCACCTTCCCCTCTTTGTTACCATATGATGTATTTGTGGTTTCGACACGATGCATGACTTAATGCTCGGTGTACAATAACATAGCTTTAATACTAACTGCAATGGGCTTGCTAAGTTTCCAATCCTCCGTCGAACGCCGAGGTGCTCCGTGGAATAAACCGGTGTAAACAAATAAGATCGTTGAACCGGATAGATTGCCTGGTTACCTTCCAAGACCTTTATCTAACATTGGCATTGGAATTTATAATACTCCTCAGTTTGACGATGGTGAAGGAATAAGTTACAAAAAACGGATGTGAATCGGTGGCCGTACTGGTTTATGGGAAAGTTGGCAGACCATATCGTGAAAACCACACAGGAATAACTCTGGTCGGCGTCACATCTAAACTGCTGGCCGGTGTCCATATCCGCGGATTATCTGACGCGCGCAAACAGTGCTCGCGCGAAAATCGAACTGGTTTTAGACCTGGCCGAGACTGACTACATTACTCATCGAGGAGTTTTAAAACATCAGCACACCTTCCGTAGACCCATGGTTTCTATTTTTCTTGATCTAAAAGCAGCTTTCTGCTCAGATGACCGCGCAGTTCTCTGGCACTGCTTCTTGTTGAAAGTTGTACCACAGAAGCTCTTCTTCATTGTCAAATCACCATACCTGAATGACCAAAACCGATTCCCTATTCACGATGATCTTTCCGCCGATTTCATCACGAGGAGTGACGTGTATCCGGTTTGCCTTTTTCTCCCTTTCCCTTCAGCTTCTTAGTTGATGTCGTCCTACAGACCGCCATTTCGTCATGTGGAGCCAATGGTTCTACACATTTCTCAGGTGAAACTTTGACATGCGGATAAAAAGGCTCTTCTAAGTAAACATTCAGATAAGTTACAAGCTTTTCTGTACAGCTTGTACAACTGCGTATCAACGTTCGGTGTGCGTTTCGTACCTTTAAAGTGTAGAATGCTGTCGTAAGATTCGCTTGGCTCATGACCAAACCTTTCGGTATCTGGAGAGGCCACAGACCAAGTAGATAGGTCCTATTACCTAGGCAGCCTCGTTCCACCTGGAGGTCGGATGTCGGATGAAGCGTCTCTGCGCATTAAGATGACTTGTTTAGCTTTTGCAAACCAGAGCCATTTGTGGCGTTGACATCCGTCAAGGGTGGAGTGTACGCTGAAGCAATTAGACTAGGGCTTCTTTATGGTTCAGAAACACGGTTATCGCGGATGAAGGATATACGAAGACTGTTGGTATTTGACCACGGATAACTTAGTAGCATTTCTCAAATCTGGTGGGAACAACTCATCAGCGATGCTAAGATTAGGCACAGAGTATTAATTTCACGAAGGAAGTCATGAGATGAAACAGTCAAGGTCATAGGGCGAATTGGATTGTGACGTGTGTCGTACATATCTACGGATAGGATTCTCTGGAGCACGATGTACGCTGAGGCAGGTGTTGGTTGGAAGATCAATAAAAATGGTCAGTTCGTGACATGATACGAAGAAAGGTGTGAAAAGCTTGACCAGTGGACTTGGTCATATAATGCTTGGGTATGGTCTTAGACCTACTCACAGCACTTTAATGCAGTAGAACAGCGATCTTGTAAATACAGTATTTATGTATGCGACAATGCTACTTGTAGTTCTTTTCCTAATTATTTCCCTACTAGCACAATGTGTGCATTCTACTGTGCGTAATCTGAGGAATGTACACATGTTACCCGTTTTGACATCACACTGTCTGATTGGCTGTTGTTACGCCACAGAGACTGGCGATCACACTTCAGACTGTAGTGTGGAGAAAACAGTTACCGATGAGAATGCGTTGCACAGTTATTGCCGGTAGCGACCGCACATGCCTGATATATGTCGTGCCTGTGCTGCAGTGACAGACCCATGGATAGGAAAAATGGTTATCAGAATGGGTTTTCCACATGTTGGCCAAGGAAACTGGTGCTGTTGTGTTTCGGTCAATTCCAATGTGGAAAAAATTTCCTCTAAAGACTATCGAAAACATGCTACTACAGTAGTGTAACAATGGTGAACAAAATTCGAGTGTTCGGTAGACGGGTGATTCATAAGATGTTTAGTACGATCGTTTGCCACGGCCCACTGATACTGACACATCGACATCTTAGTATTAACACACTAATGAATATCGTAAAATAAAAAGTTGTCGAACTGAAACAAATGATAAAGTTCATATTATTTCTACAATCTTCTTTCAACAGTTAATCCTGTTATTTCGATTGTATTTCAGGAACTGTGCAATGCCTCTCATTACGAAGACGAAGGATGAAAAATCATTTTCACCATTCACTGTGCACAATAAACCTTAC
>STRG.41683.1
TGTTTTATTCGCATCCGATTGACCGTGCCGCGATAACTCAGGTAGTAGACCAATTGCCTGGCAGGTGTAAGGTTGGCAGTTCGATTTCGGAAGACGGCGAAAAATGAAAGTGGATTTTCCTTTATCTAAGACCCATTCTACGAATAATTGTGCAGTTTGGGCTCACATGGCGATCTTAACCGAAGTTAACTACTTTGATTTGAATCATCTATTCGCGTGAGGAAGAACAGCATGTCTATAAGAAAGCATCATTTTTCAGTCAGGTTAACTGGACTAAATTGACAGATCGCCTTTGACAGTAAGGTTTTGGACTGTGAAGCCCAATAAACACTGTTTTAAACCGTCCCACTAACTAGTGAGAACTCAGATCGGCCTCAGAATCATATCCGTTTATTAGCACAAAACAAAGAATATATAGGTTGTTCTCGCATTCGCCCACTCGTTGCACACAATGCGTTGGTCTGACTGGTGTGGGTGACCACACCTTGAAGCTTGAACAACGCCGACAAGACTCATCTCTCATCCATCGACCCACTCCAGCGATCGGCTGCCTTGTCACCTGATGTTCCGTTGTCTCAAGCCTTGAGCTTGGTATCGCACCAGTGCTGACTGCCAACGTGACTTGGCTATCCGCCAAAGATGTGCTGACACATTCCCTCACAAACACCACCTCGTCCGTTGCCAATTACCTTTGCCGAAAACAGCTTTTAAAGCGTCTTGTGGGAGATCTATATTAATTCCGAATACGTGTTTCTCCCTCTGTTCCAGCTACCTGTATTGGCGGGATACACCACGACGGCACTGCTCATAATAATACTATTTCCACTATTGGGACAAAGAAGCTGCTTTTCTAGGTATCGGTAGCACTCTGATGATCGGCTGAACAGATACTGAACTTGCAAATGCCTCGTCTAGATCCTGCACACTCTCAAAGTTCAAATGGCTGTTCA
>STRG.26556.2
TAAACCGTCTTTTTCCACGTGTGATCTTACTGCTTCCACAATACGAGTTCCGCTTTTTCTTGAGTATTTAACGTGTGACATCAGGCCGATTGCTACGTAGTCCAGGAGAAATGCTGTCGAAGATGAACATTCTATTTGACGGCAAGTTTAGGGATTCCCAAAGGGAGACAATCGAACCCTCGAGGTCTGCGTACAGCGCTCAGGTTTTGATCACTACCAATGAAAAATACAAAAAGGGAATAATGATTGATTACAACCAAATAATCAATCGTTTTACTGATCTAGACTCTTATCCAATGTCAGGAATCGATGAAATGGAGAATGAAATATCTCGATATCGGCTGCATAACACTGTGGATTTGGAAAACATTTAGAATCAGTTTCCGATCCGTGACAATGAGGAAATCTCTGCCACATTTTAGGCCTGTGGCAACCTTTACCAGTTCAGGCGCATCCTGTTTGGTGTTACAAATGGGGTTGCCTGCTTTCAAAGTATAGTCGACGAACTCATCTGTGACGAGAATCTAGAAGGAAATTATGCGTACGCCGATAAGATAACCGTTTGCGGCAAAGAAGCAGAAGAGCACCATCGAGATCTGAAGCGTTTCCTCGAGGTCGGAGAGACGTACTCTGAATCAGAGTAGGTCAACTTTCACTACTAACACGGTGAAACTACTTAGCTACGAAATATCCTTCGTGAGAATCAAACCTGCTTTAGACCGATTTGAATCTCTCATCGAAATGCCACCACCCGCTGGTCTCAAAAAGCAACAACGAGGTGTTGGAATGTTTGCCAATTATTCCCACTGGATTTCACATTTTTTAGACAAGATGTACCCCTCCCCCTCCCATCATCAACAGCACATTCTAAATGCCAGACAATGTTACCAATGCCTTCGAAAACCTTAATCTGGAATTAGTCCAAGCAGTTTTTGCCACCATAGACCTTTACCGACCTGGAGATGACTGAGTTTGAATGTGTAAATTAATGACCGAAAATTACTTTAGACAAACATAACCAATTATCTCTTTTTTCTAAGCAGTTTGTATGTTGTTCTATGCGACAGGGCTGTTCGCTGTTTTTCTGCTTGTTGTAAGGACCTCTGATTTCCGTTAAAAAACATTTGGATCTCCCGAAAAATGTGAATAAACAATTCTGAAGACAAGCACTGGGAGAGGAATTCCTTTCGTATACTCCCATCGGTCTCTTCCGTAGAGACAATTGATCTCCGTCAATTGAAAAACACACTTTTGACTGCTCTACTTACGGACGGTTGAATTTCTAGTTCCCTTAGCTAATATCGTGTCCGGCATCGCTCTCATACGAAGACGTGATCGACATTGTTCCAACACGAACCGTTCTTCACCTATTCCACTGACTTTTATCGTCTTCTTGCAAGTGTTGGAACTTTTGGATTGTTGCCCAATCCTTAGACCATTCTCGAGATCTAGTTAGTGCCTGGTATCTGGAGTACTAAAGACCCACTTGTTTCACTGAATCTAGAGACTGAGGCCTCTGATATAGCCACCACAGCAACACTGAATCCGATTGGGCGACCTATGACATTCTTCTGCAAAGCCCTCTCACTTAGTGAACGTCACCATTCTGCAATCAAGAAAGAGGCATGTGCCGTGATGGAGGCTGTTCCAAAATGGAAACACTAACTTCTCGTTGCACTTACGTTTGATACCAAAGAAAAATGGAAGATTAGGAATGATAAAATACAATACCGGCGGATAGAACTATCTCCGGTTTTGCAAGACGTTATCTATCACCCTGGCACGGGGAATAAAGTTGTCGATATGCTCTCCTGTAGCTATCGTTCGTCAACTTTCAACGAGGACCATCTAAAACAATTTCATGATACCCTCAGCCAACCTGGTATGGTACGTTTGAATAATGTTCTTCGTGCAAATAATTTACCTTTTCCGGTTGACCAGGTAAAGGCTGAAACACAACATTGCCGCATGTGCGCGAAACTGAATCCGCACTTCTTGAAACCATCTGGAAACAATGTATCTGCATGACGGGACAAATTTTCCCAGGAAGCTCACGACCGGTTTCCCGGTTATTGCCACTACACAACCATTTGAGAGACATTACTTTGAACTTGAGAGCCCTCTGCCCTCATCCACACAAAATCAATGTTTGCTTGTTATCACCGATAAATAATCTCGTCTCATCTTTGCTTACCC
>STRG.27616.1
AATTGAATTGTTTCCGATACACGATAACTGGTAGGGCCGGGGTGACGGTGGCTTTAGGGTTTTGAACCGTCCGGTAACTGCAGCGTATTCAAGGGGAATGGTTGATGCTGAGGCTTCTGGTGATGCGCTTGATAAGAAATCATATCAGTATATGTTGTCGGAGTTAAATAACCGAGAAAGTGACTTGGTTGTGGCGGCACAGCTTGGTCAGTCTTTGCTGGAAGCGAATGAAGTGTTACGTCAGGAGAATGCAGAAATGCTTGAATCATTCCGGCAACAAATTCATCAACTTGAAAACGAACGAAACCTTTTGAGAGTTCGTCTAGATACTGTGGAGCATGACTATGATAATCAAATAAAGGAGCTCCAAACCGACATTGTCTCTATGCGTTTATGTGTACAAAAACAGAAGCATATGTACCAACAGCTGGAGAACGAGAAAGCTGCTGTTGTCGGTGAATTAACGCAACAAAACCAGAACCTATCCAGAAAACTCCAAGAGAGTTCTGAAAATGAAACTCGACTCAAGGAAGAGTTAAAGTCTATACGAACACAGTGCGCCCAGAGGAAAACTTCGATACAAGACCATTTCCATGTGTTAGACTCACTGAGGATGGAGATCACTTCTTTACGTGAAGAAAAAGTTCAGTTGGAATCAAGACTTTCAGCCATAACGGAGGAACGGAATAATCTTCTCGTATCTTTAGCCGATTCACATTGGCAAATCAACGTAATGGAACAGATTCAAAGTGAACAAAAAGCCACGATCAACTCACAAGATGTCGCTATTGCAAATCTCCAAGCTCGGGCTAATAACTTACAAGAAGATATTAAATCTTTGACGTCGAGGCAAAACAAAGTTGATGCACGGGCACCTTCCGCTCGCGCGACTAGTGTTAGACCTCATCATTCTCTCCTAGCAGAACTTGCCGAACAGCGACTGGAACTGCTTAACGAAGCT
>STRG.39812.1
TGAAACGGTATCAATCGGAAGATGAAGTTGATGGGAATACGCTGGTTCAGTTCAGTTCAGTTCAGTTCAGTTCAGTTCAGTTCAGTTCAGTTCAGTTCAGTTCAGTTCAGTTCAGTTCAGTTCAGTTCAGTTCAGTTCAGTTCAGATCAGTTCAGTTCAGTTCAGTTCAGTTCAGTTCAGTTCAGTTCAGTTCAGTTCAGTTCAGTTCAGTTCAGTTCAGTTCAGTTCAGTTCAGTTCAGTTCAGTTCAGTTCAGTTCAGTTCAGTTCAGTTCAGTTCAGTTCAGTTCAGATCAGTTCAGTTCAGTTCAGTTCAGTTCAGTTCAGTTCAGTTCAGTTCAGTTCAGTTCAGTTCAGTTCAGTTCAG
>STRG.76732.1
GATCATATGATACAGGTGAGGTCACAAAAAGGTTCCTTGGATATTCATTTGGGTAAATGCAGCCTAAAAGTGTACAGGTTTTAGTGGTCGCATGAACGATTGCCCGGCATATTTGAGTTTGAAGGTCGGGTGGACGTACACTTGTGAATTGAGTGAAAAAGGCTCCGCCGTCGAGATACGNNNNNNNNNNNNNNNNNNNNNNNNNAGTGCTTACCGAGCTTGGTCATCATAGATCTAGGTGTATGCAGCGGCGGCGGCAGTATTGTCGCAGTCATATTATGAGGCCTCCAGGTGGACGTACTAGGCTGTAGAGATGATGTCACTGGTAGATCAGTTGTCTTGTGGCTAAACTGGGATGGAGAACTTCTGGGTAGATTTGTGGAAGACCCTGAAAATGTGGAATGATAGGTTTGATGAGGTCGATTTTTGCTATTTATTCTAGCGGACGTGGTAGGTGGGGAGGCAAGGTGCCGACGTTTTCCTGGTGGATGGGTCGGTGACACATGCGGCGATATGTCTAAGTCTATGGTTTCTGCTGGCGTCATGTACGCCGATGGCAATGCCGATGCATTTCTCACTGCAGATTTGCTACCCTGGGTTTTCGCCACATTTAACCTTTGCCTGGTGGGCTTTACATGTACGTTTTGTGATGGCCTTTTCAGCTTCTCGGAAGAAG
>STRG.6815.4
GACAATTTATCAAACCCAAATTCATGATAATAACACGCATCGAGTTACAAAATACATAACATTTTCCCCGGCCAGGAAAATCCGGGCTGGTCAGTGTCTAAAATTGAGTGAAAAGATGGATATTTTCGTGAGCCAAATTTCTGTACTTCGTAAACAATACGGACGTGTACTTTGTTGTTTGGTAGCGATTCCCTCAGCACTAGTTGTTTTTGAATGGAAGTTGTCAATACATCCATTGGTGTCCGCAGTTTCTGTAGCAGCTTCTGGTAATCCATCAATAGGTGGATTAGTGATATTAGTTTCGGGCTGTGTTAATGTGATATTTGGTGGCGTTAGATGACGGAAGGAAACTGTATCCTGTCGTCCGTCGCGATGACAAATATGTGTGTATTGATGGTTACACTCAATGAGATCGAATTCGTCCACCAAAGGATCATACTTCGTTTGTCGGCTGTTGTTGCGTAGTACCACTGGTCCAGGAGATGTGAGCCATTTAGGTAACGAGATTCCTGAAGATGACTCCCGATTGAACGTAAAAATTCGTTCATGTGGAGCAGCATTTTTAGCGGTTCGTAAGAAAGATCTCATTGAGTGTAATGCATCCGGAAGAACGTGTTCTCATTATGTGACTGCTAAACATTAGTGCTGTAAGGCCAATGTGATCGCTTTCCATAGTACTCCATTCATTCGTTCCACCTGAGCATTGCACTGCGGGCTGTACGCCGTAGTTCTGCTAGTCGTCACACGCTTTTCGTGGAGAAATTGTTTAAGTTCTTCGGACATAAATGCAGGACCACGATCTGAATGAATGGAAGAAGGCATACCAAATATCAAAACAAGTTAGTCAGACAGGAAATGACTGTGGATGAGTTCATACTAGCACAAGGGTACACAAAAGGGACACGGGGATATTCATCGATAATAACACGAAGGTATTTGTTGCGTGTGGAGTCTCTCGAGGGGTTGTGTCTTTTACCAGTCTGTTCCCCCATTGGTTTATAAAAATGGGGTTTGAATTCAGCACATACACGACGCTGTTGCACTGCAGTCTTTACTTGGTCGACAGAAAACGGTAGATTCTTCGCACGAACAAAATGGTTCAAGCGTACTGCACCAGGGTGGCAGAGGTTTTCGTGGAGTAGTTTTAGATCGTCGGTGTTAACCACTGCTGAACAGTAGCTTCGAAAGAGTGTATCCGCATCTTTGGTCTCTGAACCAGGTCAATATACGATGTCATAGGAAAATGGAGACAGCTCGGTCCGCCAGCGCTGTATTTTGTACTTCTTGATCTTCCCCCTCTCTCCGGAATCGAACATAAGTGCAACCGACCGTTGATCAATGACAAGCTTGGAGTGATTGCCGAGAAGATAATGCTTCCATTTTCTGACGGTCTCTATCGCGGCATGTGCTTCTTTCTTGATTGCAGAATGGTGGCGTTCGCTTGGCGATAGAGTTCTAGAGAAGAATGCAACAGGTCGTCCGTTTTGATTGAGCGTTGCGGCGGTAGCGACATCAGAAGTATCAGTCTCTAAAGTTAGTGAAGAGCGTGGATCCACTGTAGCAACAGTAGCCTGGACTAAATCCGACTTCAGTTTCTCAAATGCTCTGATTACAACCGACGGCAACGGAAGTATTCGATTGACGATGAGAAAATGAATTTTGTCGAAAAAGTGTGAAATCCACTGAGAGTAGTAAGTGAACATTCCAACCACTCGTTGTTGCTCTTTGCGGTCGGTGGGTGGCACCATTTTCATAAGGGGTCTGAAGCGGTCTGGTTCCAGCTTGATTATTCCTAAGGAGAATTCATAACCGAGTAACTGCACTTTGTTTGTAGCAAACAGGCATTTGTTTTGGTTCAATGTCAACCCGTATTTTTCTGCAACACTGAGAAATTGTTTCAAATTTCTATCGTGCTTCTCGGCGTCTCTACCACACACCGGTATGTTATCAACGTAAGCAAAAGCCTCTCAAGGTATTCACCCCGGATAATTGTATCAGTGATGCGCTGGAAACAGGCAACCCCATTAGTGACACCAAACGGAATGCGTCGGAATTGATACAAGTTACCATATGCCTCAAGGGCAGTATGTATCTTCTCGTTTTCGTGAATTGGGAACTGATGGTATTTTGTGTATCATATCGTCTATTCGAGGCATAGGATAAGCGTCCAAACTGGTAAAGCGATTTATCGTCTGCCTATAGTCAATAACCATGCGCTTTTTGTCTTTCATTGGTTGTAACTAATACTTGAGCTCACCATGAGGATCTTGAAGGTTCAATTACATTCTCTTGCAGCAACCTTTGAATTTCAGCTCGAATAAAATTTTCATCCTCCACAGAATGTCTTCTGGATTTGGTAACGATTGGTCTGATGCTATCCGACAAGTGTTCAAAAAGATGAGATTGGATTGTAGAAGCTGCAAGGTCACATGAAGAGAATGCAGGTTTCTGTTCTTCAAACGGTATTTGGACACTATTATGCAGTCTTAAAAAATCATGACCGAGTAGGACATCAGCGCACAAATCGGGTAAGGCAGATAGATGGATTCGTGGGTAAAAATTGTAAAAACTGACGTGTTGTGACAGCTGAATCATAATCAGGATAATCGGAAGTGAATTTATACACCGACAGCGAGATATATTTTAATAACGTCTTGAATTTATCCGGATTATGCACTGAAGTTGGATCGATAAAGCTGATAAATGTACAGATCCAGTGAGTCCATGCGTCCGCAGCATTCGGTTTTACCTTCCGATCAGTCCAAGTTTTTCGTTGTGTTCATTTCACACTGAAAATGGCTGAAACGGCATTGCTTGCAGAGGAACTCCGAGGCTTCGGACTGCGTGCGTCAAATAATGATGTTCTTGAGAAGTTAATCCAGCTTGGTATAAAGTGGCATGTAGATGAAGGTGCTCTCGTGGAAAAATATGTAGCTTTTCAACGGAACGGGGACCTACCGGATGAAATATTACTCAAACACGTCGAACAATTTGACCGCGAGATATCATCAAAACTGGAAATTACCAAACACAGAAATACCAAAATGTCAGCACCTGCACCGGTCACTCCGAAGCTCCTACCACAGAAAATGCTTGAAGAATTAATGGCTACAGAGTCACAGAATGACCAGCTTCACTTATTCGGCTCTTACATTCCCAATTCCACCGTTCCGTTGATGTCCGCATCTCCATTGATCAGTGCGACTAATAAAGAAAACATCGTTCCCTCTGCTGCGTCCTTCGGTTCGGACAGAATTGAATCAGTCTGCAGTTTCCCATCAGATGTCACGCATCGGTTTGAGAAATCCTGTCGATCTCCTTCGACTGAATGGAAAGTGGAGATACTGAGCGATTCTCCAACCCCCGTTCGCTACATGCATCAGCCCATTCTGGAAAAAGCCGAAGTGCTTGACAACTGGGCATGGGAACTGGTCAAGCAAATCATCTCCAGACTTCCGGAAGAAACGTTTGGTGAATCAGTCACATATACAGCACCAAAGTCGCAGCTTGTCCCAGGTGTATCTTTGATTGGCTCCTCTCCACTGCGTGGCGCCCTGAAGGCAAGTTCCTCGCAGCCCGTATCGAAGGTGACCGGGTGTCTGGAACGTACTACGTACCTTCGGTCCACTTCTGTCCGTCTGCAAACCAGCTCGCTGATGGCCGGTCGTTTGACCTCAAGCAGTTCTACGACGGGTCCTCAGCTCGGTATAGAGACAGGTGAAGCTGATCTACAGATTAGCAAGAATCGACTTCAGTTGAGCAATGCTGCCATTGTTGGTCTTCGTCGAGTCGAGGGTACTGGTGCGGCCGCGGAGGCCACCACAAAACTGGAGCTTCCGATTGCGAATATATCTACCTACTCCATTTATTCTGGACAACCGGTTGTTTTGCGTGCGACTAATCCAACTGGTCAACAACTCAATGTGACTGAAGTTTACACTCCTTCAGTTGTGGACTTCCCAGAACCGGTGACGGCTTTAACAGACTTGTGTGTGATGATTGCCACTGGTCCGTTTACATTTGCAAACTCCAACGACCCTTCGTTGCTTCTGACGTTTCTTCGCGCGGTGAAACGCAATAGGCCTCATGTTTTGATCATGTTTGGTCCATTCGTGGATGCTGCACATCCTGTTGTCCAATCCTACTGCGACTCCACGTACGAAGAGTTGTTCCAGTCCCGGCTGAATTCCGTGTCGGAGTATTGCAGTCATTTGGACGTTCAGCTGGTGATTGTGCCATCTTGGCGTGAGGCACATCACGACCCAGTCTATCCGACGCCGCCGTTCAATTCGGAGTGGACTCGACAGACTGCAGAGTTGATTGGTCATTATCAAAACGTGCATTTTGTGTGGGATCCCAGCGTGATCAGCATTGGGGGTTACGTGTTTGGTCTCACTTCGGTTGATGTCCTGTTTCATTTGAGCAGCGAAGAAATAAGTGCCGGGTGTTCTGGAGATCGAATGGCTCGTCTCTGTCAGCACCTTCTGTCTTCCCGGACATTCTATCCGGTCCATCCGCCGGCTGATGATTTACCATTGGATTACATTCTTTGGAGTCAACGTGCCAAACTCTCCGCAGCACCGCACTGCCTGATTTGCCCTTCCCGACTACGTCAGTTTGCAAAAGACATGGACGGCGTCTTATGCATTAATCCCGGACACGTTTCTCGCGGTCAAACTCCTGGTAGCTATGCGACGGTAACCATTCACGCGCACAAACCCGAACCGGTTGGTAATAACCTTTCGGATGCGGTTCCTTCCTGGAGCATCATCAATCGCACCACCGTCCATGTTCATCGTTTGTGACATTTACCAGAGCACTGTTAACATTTTATGATTTCCAGTGGTTTGAGATGTATCTCCTATATTTATGTCCTGTATATAGAACAGGTGTCGTTTTGGATCGCCTCGTGCTGCTTTTCAACCCGTATTCACGTTTCCGCTTCCCTCCTTTGACTAAGAGTAACGTTGAGGTGACAATGCCCATTATGAACATGATACATAAAT
>STRG.12087.4
GGGCGTGGACCTACAGGGCTGGGAAAAGGAAATAACGCTCTAGTAGCCAAAACAAAATACATGGTCTAGCTGTACAAACGCATGTTGATCAATCATTCTGATTCGACAGAAAGTGACAACACGATCGCAACTGTTCGCGGTTCGCAGCCATGTCCTTCAGTATCTCGAGCCAACTGGTAGACGGATCTTTTGGATCCCAACCACGAAGACGTGAAGCACCAACTTTTCCTAAGTTCGCCTGTACGTTGTCTCATTCCCCTCTGTCACGTAAACTGTTGATTTCCACGTGGCTTCTCTCATTCCCGAGAAGGGGATAAACCTATAGATAGGCACGGAAAAGCGCTTGGGTTTGTGAAAGGAAGATTGATCGAAGCGAGATGCAAATCAAGGGAAAATGGCGTGTCTAAATTGAGTGAATGGAAAAGTCATTTTGGAAGCTTAGAAGAGTACATAACTGTTGAAATGTCAACCTTTGATGGGTCTAAGATATGAACTGGATGAAGCTCTGGGAACACAATGGTCACGGTCAGTGTTGGAGGTGATGATACCAAAGGAGAAATAAAGAGAAGAACATCGTTGGATGGCATCACCCGAAAGGACAATTAATGTTAATTAAAGTATAAGAGGTCGTTATGGGAAAGTAGAAAAAGCGTGGGCAGATTTTCAGCACTTTGAAGGATGGCAGCATTCACGTGAAAAATCCGGCGACGAACCCTGTCATACTAGACCAGTGTTTAGGTTGCTGAGATAACTTGTCGTCGATTGACGGAACAAATTCGAATGTGGCGGTGAGGTTCTTGATTTCCAATGTGTTTTTTACCGTCCCACTAAATCTAGTGAGACATCAGTCCCGCCTCAGAATCATTTTAGTTTATTAGCCCAAAACAAAGAATATATAAGTTGTTCTCACATCCGCCCACTCGTTACACACAATGTGTTGGTCCGACTGGTGTGGCCAACCACTCCCTGAGGCTTAACCAACGCAGACAAGACTCATCTCTCATTTATCGATCCACTCCGGTGATTGGCTATCTTGTCACTCGAGGTTCCGTTGTCTCAAGCTTTGGGGCTTGGTACGCAACAGGGCAGACTGTCAACATGACTTGGCTGTTCGCCAACGATTATTTAGCATATTCCTTCACACAGCAAGATCAGGCGAATTTTCCCGGACGAACGGGACAGCTGATCAGACGGTGATGGAACCGTTTTAATGGTCGTTTTTTTGCGTTCGGACGGCGACCTAGTCGAGGGTCGTAGTTTCAATGACCGAGATTGTGATAATGATAAATGTGGGTGGGCGAACAAAAAGATTGCGTGCAAGGGACACCCTATAATTCATGTTTTGTGGTCGGAATACCGCTCCAACAAGAATTCAGAAACCTGTGTCGTTATGGCGTCTGGCGTACTTGTTCTGCAGAAGCAGGGCAAAACAAGCCGACTAGATGGGGATAAAGATGGACAAATAAAATATTTAGTCGAAGTGAACTTTGAGATGTCGTCCCGTAAATGTGTCACTCTCAGAAAAACGAACTTGAAGTCCCCAGGCGGAGAACACCAGCTCGATTCTCAACGTGTTTTATGAAACAAATGACCAAACAATAACAGTAACATACCACAAGTTGTGGGCAAACCGACCGCACAATCAATACGGTCAAAAAAGGCTTCAAGACGCCCAGGCAACAATAGACAGGAAACACTCGAGATGGCAGTGCAGAAGCAAATCAAGTGGTTAACAGAGCAGGTCCTAATTTATGGGGGCATTTTACCCGATCAACGGACAGAAAAGAATTAGTAATTCAAAGGTGAAGAAAAAGCGGAATAACACGGTTATGAGAAAGTGCAAGATCACAGAGAGATGACCAAGTTCAGTCATCCGCACGGATGAGACAGATTAAGAGGAGAAAATAATTACGTCCAAACGTTTGGGCCTCGTCATGTAACGCATGCAATTATGGCGTGGATCATTCCAAAACTGGGGAGAAATGTTACGTGAGTGATGAAATCGAACAGAGAAGAACAACAATTAGACTCGTGACAAATGGGGCCAATCGACGCTTGTCAAAGGAACAAGACTAAAGGTGGCGTGACGCAATAGGAATAAACAACAAATTGTCATGTAGGTGAGGAAGCCAAGTTTTTGGTCGGCGTGGAATTAAGTAGTGACAATGCATGAAAAGCAAGCAAATCGTTTGATAAATACAAGATAAAACTATACTGAAAAGCATGGTATTTGGACTAAACCAGTTTGAAAGGAGTTTCTCGATATGGCGAGCTGAATTTCCTTGTTCAATTTTAATAAATCTTTAGAAGCGAGAAAAAAATTGTCTCCTCTCAAGGTTCACGAACCAATACTGGAAATTTTAGTGGAGTAATTGGAACCTAAGTGTCAAGAACCATAATGAAATGAAAACTTTCTGGTACTGACATAAGAAGGGGTTAAGTATTAGGCTTTGGGGCGCATGTAGTGCATGCTTTTTTCCGTTTGACAAATATGGAATTATATGTAATATTCATCATGTTCTATCAACGCAACTCACCACCGAAAACCGTAGGGGTACTGTGCAACTGTTTATTATAGCTTGTTAGGAGTCATCACCTAAGCACATTCACCGAACCCACACTGGGGATCGAGCCCCGGGGCGAATGATTATGAATCAAACACCTAACCACCGGGCTGTATCTCGACTGTTTGGTTGAAATCAAAACTACACGGTATGACACCTTTCATCGCTGATATTATTATGATAATATAACTCACCATATGATATGTAAATCAAATCTGCTACTTACAATGATAAGGTAGCCAAGCTTTTTAGGTAGAGGAAAACGGTTCATTATTTTTTTCCCAGTTAGGCTCACAAAGCCAAACATTTTTATGATAGATTTTTTAGAGATTTTTCTATCGTATATTTACCTGTTCTTTGAAGGTTGAGCCAAAATTATGGTTGCACTAATGTCGTAATCCAGTCGGCGCATTCATTGTCGTATTACACATATCGGGACTAGTTCTTTAGGTAGACGCTTCCGACCGTTATAGGTTTAGAGTTTCCCATCGTACCTACCGTTCATATCTTGTCTAACTACGACACACTCAGTGCAGTCGTCTAACATTATCGTTTACACTTGAAAATGGCGTTCGCACCTCATCTAAACTTCTGAAGCATATAAATCATGTTGATTTGTTCACTATGGTTGAATTTAGCTAGCAGTTTTTTGAATAACTCAAAAATGATTTGAACTGCACCACAGATGTTAGTATGGCGTTCGACATGATTGATTTGGGGAGGTATTCTTATTCTGACTGTCGTTTTGTGAGATTGTTTTTAGTTGAATACATCTACTGGGTTATATACTTTCTACTTTACATTTCGCCCTACATTGTGCAGTGAAGATTGTGATTCGTGGGGATCGCAACGTAGGCAAAAGTGCACTGTTTGCCCGACTGAAGGGTGAATCGTTTAACGAACAATACCTCCCCAGTAGTGAAATTGAGTGCCGCGTCTTAATTGCCTGCCGTCTTTGGCTCGGACTCGTTTACAGGTGGCATGTATTCACTGGGGCGATCGGAAGTATACGGATGTTGTCAAAGTGGAAGTTTGGGATGTAATAGACAAAGGGAAACCCAGAACTTCCTCGAGTCAGGGTTTGAAATTCAAGAACTCAGATGCTCAGGACATTTGATTATGTGCGACGGGAACTACCTCGTATCCCACCAGATTTGCCAGTCCTGATCTTGTCTAACTGTCGTGATATGGGGCATCATCGCACAGTCTCAGAAGAAGAGGTTCGTGGTTTTATAAAGGATGAGGCCGCCGGTCGAGTCACCGTAGACGTTGCTAACTCAGTCCGATCTAAGCTGTCAGTCAAACGTCTTGTCCCTGTTCAGTACTGTGAAGCATCCATGCGCGATGGTTTCGGCTTGGTGTATGTGCACCGGTTTTTCAGTGTGCCATTCCTGTGCCTCAGACGATCTGTACTACAGCAGCAGCTGAATGAAACTCAAATCGAACTGGAAGGAACCGTTCGGGATCTGAGTTTACTCGATGGGGCGTTGGCCACTACAGACGAAGCGTATAATACCTATGTGAGGATACGACGTGAGCGTGCCAGGCAAGCGATGGTTGGTGTGGTTCCCCAAACTGCTCCACTCACCTCCAAATCATCGCACGACAGTCGTGTTCAGCCCTCTGCCTCGGTGATCAACAATCTGGTCCCTCCCAGCTACGTTCCACACGCAACGCGCTCAGCCTTGGCCGACTGTGAGGATGATCATGGCGATGATGATGATTTTGTGTTATCCACTTCCGGTATGCACAGACTAAACTCGGAGTTTCAACAGCGACGCATTACGAATCCCAAGGTGATCACGGTAGAGGATGACGTGGACCCGAACAATGTATTCCACCCGATTCCCGTTGTTCCACCAGACGCTGAGTCATGGGAGAATGTGGACTTGTCGAACGATTCTTCGGATGTAGGGGACAATCGAATCGGATCGCCGTCCAGTGCACTGTCCAGTTCTCCGGAACTAACCGGCCCAAACAAATCGCTCGTTCAGCCGCACAATAATTCACCCACAAAGCATTGGGAGCGTTTTTCGCGGGCAACAGTACTGAACGGCAGTCGAAGTTCGTCCAGTTTGGCGAATGAATGAACGGTGAATTTCATCACTTTTTCGGTTGGATACAGTCATATTTCACCTTGGTGTCTCTTTCTCTTTCCTCGATTTGTCATGATGAACTGTCAATTCACAAACTGGTGATGGTGAATGAATTACATAAGTAACTGATCGATTTATGTGAAGAAAAAAATGAAATCTGTTATCGCATCTTCCGCCGCTGACCCCGAACTTGACCAAACCCAGTGTTATCGGTGATGATGTCCTGTTTGTTCAACCTCCATCGAACGCTCTGTCACCTCGAAAATGACAATAAGTGGGATTAAATCACGAAGGAGACGGTGGATCAGTATCGGACATCGATGGAGATCAGCCACCAACACATGTATCGCACTTGACCGATTTGCGGAACATAACGAAAAACCGGACGCACACCGAAGCTCCTGGTTCAACGATTCCCGTGGATACTGTTCCGAACTCTACTGAGGAAAGTGGAATTCATGAACTGTTGGTTCAGTCCTTACTAAGCACACATGAAGATGAGGATGCTTTGGAACGATTCTTGGCTGATTCCTAAGAAGTACTCTCGGTAATCTCACTGATTGAACGGTAGACACTTCAAATACCTTTTACCATGGTGGACAGTCACTCTTGTTTGTTGTTCTATGTGCTTCAGACCACACATTTCTCCCCCCCCCCCTGGACATATCTCCACGATCCAACTCATCGCTAATGGACTTCGCCCGTCACTTAAACGTTTTTTCACTGTAATATTTTGTCCCATTTTCCCTCATCTGTGATAACGGTGTCATCAAAGAACAGTTCTTCAAATTGATATGACTCGG
>STRG.78402.1
ACAGAATGAAGAATTAGGATGTATTCGTTTGAACCATTTGTGCAATAATCAGTTGTCCAAATAGAAGTCGGAATGTGTTCTGAGAACTCGGGATTATTATTTGTCCGACCACGTTTTCGTGATACGAAAGCTTCTCATGAAAAATCTCCAGTACGTCTTTCCGTATGTCCGTACATATATTCCGTCGGCGCTTACTCGGAGGTGTATTAGACGGTCCTGTCCTTGTATACCACTCTGAATTCTGTGCGAATGCTAGTCGGTTTGTCTTTGTGAGTGTATAAATGGGAGAGGGAGACAGAGAGTCACCGGTGCCGCGGACAATTCTTGGTTCGTCCTGATCGTTCACTGATCTTTCTTCCTCAAAAACAAAGTGCCCTCTCTGATAAATCAGTACATTAATTATGGGTACTAGGAGACTAGAGTTTTGCGCGATACTATCCACCCCGCTGTATGAATGTTCAAACAAATGAAAACCATGAAAGCACCGTATACGGCTGCCTCATCCTTGTTAGAAATCATCATCAGTGCACATCCACCGAACTCCAAAGGGGACTCGAACCCGGATTGAAAGACTGTCCCTGCAGAGAAGTTGTCCGTCATAGGAGTAGCCTGCTGTGCGGAGAATACTCTACTAACAATCGATCGATTTTATGCAAGCAGGCATCATGGTTCTTTACTGCTGCATGCATGTCCGTCCTAAATTTAACCAGCCAACGTATCTGGCCAGCTAATCACACTGTACGACCAAACGACTTTTACGCGAATCTTTGAAAACAGCTTTACCCAAACGATGAAATAGAGCTAACCAGTTGCAGCCATCCAGCACACTATCAGGTTTTAAACGGAATGCATCTCGACGCACAAGAAGCATCGTATTCAATGGGCAACCCTCCTGGAGAGCAGAAATAACCTCTGGATTGCATCTTTTTGTGTTTTTGTATTTATTTCCTCAGTGTAGATGGAACCTGTAAGAGGAAACTGCCCTAACCGGCCACCACGAATCGTGATTTTCTCAACAAGAAATCACCATGCTGAAGGAACTCGCCAGAACCGAGATAACGATATTGCAGTTATGACCGTCTGGGAAATTCTTCACGTGACGTCGACACCACGGTTGTGAGAGTAATCAATCTGTCACATAACAATTTGTCTGCTGAGAACTCCAGCTAGAGTACGTTCGGTCAAATAAATAGGAATTACTATCTATGCAAATCTGAAGTGGTCATCCCACATTTCAAACTGTATGAAGAAACTACGTCGGCTATCTTACCAAATCTGAAAGCTGAGGAATTCTAATGTTAAACAGAGCGCTATTTTCCTTTCCGTTTATCTTCGTCTTTCTTGTTCTCTTCTACTGTTCCTCTGTGATTTGTGCTGACCTGCTGAAGAAAGATTTCAAAGTTCTTCATCGAGGTTTATCTATTATCAGTCTGGTATCTTTCACACCTTTAACTGAATTATCTGCTAAGCTGTGAGAACTACACCTGGCAGCATGTGAAAAGTTTGGTCGCAAAATCCTTTCAGACATCACTAACCCTTCACAAAACGATCTATCCAAATGTAACCCTCTAGCTTCCACACGTTTCTCCTTTCGATCGATACCCTCTTTAATCAACAACTGCAAAAACTCTATTGTTCTTTATCTAGCCCGAACCCTCACAAAACGAGGAGAGAATATCAGCCGAATTTCTTACTAGTTTTGATGTGAAATCGTTCTATTCCCATCCTTTAATTCGGTGATTTTCTAAGTGTACGTTTTCTCAATAGAAATACGGACTTCTGTCTACACAAAAGTCTGATCAAATACGAACACAAATAAAAAACTGCGTAACG
>STRG.32316.1
CATTCTTCGAATTATCGATGAAGTTTGTCAGTCCAGTCGCCTATATATGTGAAGGAGCATTTCTAATAAAAAATAAAAACGGCCCAGCGCTATCGAAGCTGCTAGCATGCAGTGACCCTCATGTATACAATCCCCGCCTGGCTGATCCGGAGCCTGAAAGCATGGCGATGAAGCATCTTCAAGCACCTTGGGATGAGATTTTTTCCGCTCATATGAGATGTATTTGGGCTACCAGGAAAAAAGACTTCGAAGAAGCTTACGCCTGCCAAATGATAGTAGTCAAGACCGTAGGTCGAATACTCACAGATTTGAAAGAAGAAAATTGGATTCTTCCGGTCGTCTTGAGCGTAGCCATTGATCTTCGCCGATTTGCTCACGGTTTGGACTCCACGGTTGCGGAAGCTAACAACTCAGGTGCCGTAAAGTCAACTTCAGCTAATCGGATGCATGGAAGACGTATGGAAACAGCTGCACAGTCGATCCTGAAACTGTTTCAAATCTGTGCAAGTGACAGTCGAACGCAAATAGAAGATTCAAAGAAACTGGGAATGATGGGATTGGCAAATCAGTTGTTTAAGATTTACTTCCAGATAAACAAGCTAAATTTGTGCAAGTCCATGATTCGCGCAATCGACAACTTGGGCATGAATGATCGCTTCAGTCTGGCCCAGCGTGTAACCTACTGCTATTACGTGGGTCGAAAAGCCATGTTTGACGGAGACTTCGTTGCCGCGGACAAATCCTTATCCTTCGCGTTCGAACGCTGTTTGGGCTCTGCATCGCATAATAAACGGCTAATCCTCATCTACCTCATTCCCGTCAAAATGCTATTGGGGATTTTCCCGATATCATCCTTATTATCCAAGTACAATTTAAACGAGTTTCTGGGCATCTCTGAGGCAGTCAAGTCAGGTGATTTGCGGCGGATGGATTCGGAACTAAATCAACACGAATCGTTCTTTCTCTCCTGTGGCGTCTATTTGATTTTAGAAAAGTTGAAATTGATTACTTACAGGAATTTGTTCAAACGAGTTTGCTCAATCATGAAAACACACTTGTTACCGATTGATGTGTTTACCGCAGCTCTTCGTCTCATGGGGATGGATGATATTGACCAAGACGAAACTGAGTGCATTCTGGCTAACTTGATCTACGAGGGCAAGATCAAAGGCTACCTGGCGCATCAACAACAAAAGCTGGTTGTCAGCAAGTTACAAGCATTTCCTCCGTTAACTGGCACAATCACCACCGGACCTCGTTGATTACTTCAAATATTCTTTTTTTCTGTCTTATGTCCATAATCTTTTATGACCGAAGTTTGTATAGTAAAGAGCTACTGTAACACCATCGTGCGCAC
>STRG.14493.1
AGCAGAGTTGAGGGCTAACATCTTGATAGTAAAGTCAAGTCAGGATGGAGCACTGTGACAGGCCCAACCCTAAATTTCCTGTCCCCTTTTTCACAGACGGGCCTACGAAGAAAGGACAACTGTCCATAACGACGCCGCACATGAAGATAAAACGACCCACTGGCGCAAGAAACTGGACAATCCGGCAGACAGTTGCTAAGTCCTGGATACTGAACTGAACTGAATGTTTTGGCGGGCCTACGAGGGCGCGGTTGATGTGTTGTCGCGCGCGCGATTTCGAGAGTGGTTCTCGTTCGTTATGTCGGACGAAAACGCAGTGTTCATTCTTAATCTTCTGCAAAGTCGTCCTGAGACATCAAGGGACCTTCAGCTGACAGCCCTAGAACAATTATGTTTGTTCATCCTCCAAATGGATACTTCAGAGGCCTTGAAAAAAGAATATCCCCCTTCAGCATTTATACCTGCTCTCGTAAAATTATTTGTCGATTTTGACTCACCAGCTGCTGTTCTGGAGTCTGCTTCGCGCGTTTTGACATACTACACACAAATACTTCCATTGGAAACTGCTTCTTGTCTTTTTGAGATTGAAGGTTCCATTTGTGCCATATGTTTACACCTTGAGAGCAGTGATTTGGTTGTCCCGGTAGAAAGTGACTTGGCACAACAAATTATCAAGTTGATGGAGGAGCTTGTTCGAAGGGAGTCCAATGTATACAAGATAATTGGTTGCACTTCAAGCGTCCTCGAGTTTCTGTCAAATTCGTGGAAAGCCATACATTTAGATACCTTGAGGTCTGGGCTGTATGTTGCTGGACGATTGTCGAATCTGCTGGATATTTGGCTAAAGGAGGACTGCACTGCAGTCCAACCATGTACAACCCAAAATACTGCAATCTCACCTTCAGTCGGTATTTTACGACGTTGGATTTCAAGCCTCATTCAGATGATCACTCATCGAGATCTCCAAGTTACTTGTGGATGTTTGGATTGTTTACATACGGTTTTTACTGCTTGTCGGCGATTACCTAACTCCAAAGTCATCATCGAGCAGATTGCCACTGAGGACAACTTGGTCGAAAAATTTCTTTCTCTTCTTGTTCCCCAAGAACAAATGAGGACGAATTTGGAGTCTTCTTACAGCACAAGAAGCAACCCAAGTATGTCATGAGAGCGGGAAATACAAATGCTGTTATTACGAACGATGCTGGTCTTCGTATTTACAAAATCTAATGTGCTTGACATTCGAGATGTTTGCTTAATTCCTTTTAATGAAGATAACTGATCATCACAGAGTGAGCTTATTCAGATTCATCAGTCTCTTTTATAAGTTCATTATTTTGTTCTAGCTACTAGATGTACAACCGCTTTGCCACAAACTCTGTTTTAGGTGGTTAATCAAAAATTGTACTCTTGACTGATAAAACCAGTACTGTACAACACTGCCGTCCTCTTTGCTCCGTTCTTCCGCCGACTAAACTAGAGGACTTTTTAAAATTCAGGCACGAAAAATTGCGCCGCTGTGAAAGAAGAACAGACTTTAACAGAAAACAGTTCGCCCCCAGCTCAGCTTCCGCATACATTCAATGACGGGGCCTATCTTACAGGATATCTAGCTGCCATGGTGGTGGAACTCATATTAAGCCTATGCCGCGGTCAATCAAGTTTACTGGTCTCTATTTCAAACAGCTGCAGGTTGACCAATCTGTTCCAGTACGCGTTATTGGCTTCCAAATTGAAAACCAAAACAAACATGGGCAAAGCAAATAGCATAGACTCGACCAACGATGTTCTCCTTCCTACGTTGCACTTGGCGGACGGACTTCTTAATTTGTCTATGTCCATGGTGCCATCAGAAAATACGGCAAGCGCTGTCGATACTGTTGTCGTTCCAAACAATGGAATGCCATCTTCATCATCAGTCCTATCTCCAGATTTTCAACGAACTCAAGGGACTTCATTGGGAGTGAACCAATCGGAATGCAACCAAACTTCCCGGTTTAGGAAACAATGGAAGGCATGCGTCACCGCTAGACTTATTAGTCCGAAACCATTGGAGCCTTTGGTTAATCGTGATCGTTGTGGTTTGCCAAATTTACGATCTTTGGGGTCATCCTCATCCGGTGCATCCGTAGGCAGTCAAATAGAAACATCCGTCTCTCAAGGAATTTTTTTGGCAGCACGCCAGGCATTTGATCAGCTAGGAATCGCAGATGATGCCAGAGTTGCAATGGATCGATTTCACCATTGGATCGCAAACAGCCTAGCTAATAAAGGCAACCTGGGGGATCTTGTTTCCATACTGCAAAGCGCCCAGGTCAGTTGCAATTGGTTAGATTCGTGCGGACAACCCCTGTTAGCATGGGCTCTTGCAGCCGGGAACGGTGCAGCCCTCACGGCTTTGTGTACTCGCGGAGTGGACGTAAACTCTGGTTTAGTGGGTTCTGCACTGCACTATGCTGCTGCTTACGGCCAAGTACAAATAGTGAGGGCCCTGCTCGGTCTTACTCCATATGCGGAAAAGCATGGGACAGAAAACAGTTTAGCCAATCCACGGCTGCGGGATATTTACGGACGGACACCGGCACAACTAGCCTTGTATGCATTGAACGCCGCTTACGAACGTGGGACGAATCCCGAACGTTACAGAAAATCACTGAAGATGTTGCAGAAATCCGAAGAGCAATTTAAACAAGAACTGTCTATCGAGCGAACAACTCCTTTTGCCAAACTTCTGAGGATTGCATTACCAGTTCTGACTGAAGTTTACCTGATGACCTCAAAACCTTCCCTAAGGATTCGTGCTTTACAAATTATATGCCGATGCGTTCGGTCGAAAACTGGTTTTGGTGTACTTTATCAGATGCAAAAGTGGCGTCCCACGGAAGATGAAGGAATATTATTCAAAGCAATCTCTGCCAATGGTTCACAGTTTTGTAATAACTTTACACGGATGTTAGCCAGTGTCTTAAGTCAAGGTTCTTCAGAGGAGGTATTCCTCATGATGACAATGATCCCAGCCTTGATTGATTTACCGTGCTTTCTCACTGCAATGCATCGGTTCGGTATACCTCAACTTCTTAGTTGGAGGAGTTCAAATGTCAGCCTACCGAGTAATTTGTCGGGTGCTCCCGAATCCACCGAATCTGAACAAGATCATACAGAAGCTCTCGTCGATGATGACGAAGGATTGATGAGGGAGAGAGTATCAATGTACATCCCAAGTTTTGTCGAAGCACCATCAACCATTCCCATTGAACCAAGAGAGGTGGTTTCTCGATTTCAGTGTATGCATGAACTGGGATACTATCAGGCATATACTTTCGGTGACTGGTGTCTCATGAGAACTGGTCCTCGTTCAGTACTTCTGTTTCACGAATTTGCCCTCTTCTGGATAGACGTGGTGTACATACAAAGTGAGAGTAAAAAAGAAACCGAATGCCAGATGCAGGTGTACTTGGTTCAGAGAAAAGAAAACGTGCCGAAGGTGGGACAACCATCATCGTCATCACCACCGCCATGCTCTGACGAACGAGGTTGTGAAAAAGCAGCCGGGACAGTAAACAAAACTGAAAAAATAGCCAAAAAGTATTTGTTACCCTCCTCTGCTAGCGAGTCAGCAGATGGACTAACAGTTTTACTGCTTCAATTTGACGGACCACCAATTGAAAGAAACGATCTTGCCAGTGATCTGTGGTTGAAGGCCCATCCACTGATTGTTCAAATTCGCCATATGTTTTATGGAATGCTGCCATTACCACTCTGCAAGACGGCCTCACCTCTTCGCACAATTCCGACTAATGCAACGCATGTAGGAAAAGGTAGACAACCTGTTCTCGCTTGTTCTTCAGATAAGGGCCAAGCTCTTCCACTTCTACCGATACAGAGTACATCGAACTTGCCAACGGAGGAGCTGTCAGGTACAGAGCCTGATGGTCGAACCATGAACCGCCTTTGCGCAGCCGCTTCATCTGGAAATCAACAACACAGTGAGGAAGAAGATTTGGTACACGCCTCAAACGCTCTTATCTCCGACTCACTCCTACCAGCCACCGACAATATAGCGAATTCTTCTTCATCGACGAATGAGATGACCACAAATCCTCAAGTTCCATTATCCTCCGACTGTATTTACAATGTCACTGTCAGCTTCGGTAACAAAGCATTCTCAAATTGCATCCAAAATCTCGCAGGAGAAACGAGCGAAACCCGAGATTTCCCTGAGGATGAACAACTGAACAATGAACAAGCGATGAACATCTCATCTCATATGGAGAATGATGATGCTAAGGTGGAGGTCCGCTCGCCGTCTCGTGTTCTTCCAAGAAGCCAGTCAAATTTAGAGGCGGACAGAATAAAGCAAACTAATTCACCCAAAGGGACCCATGAACACGTCGAAGCCAGCCAGGATAAGACTCGTTTTAACCCGATTCGCAGTGATGTGCTGGACCATTTCAAGTTTCGTGACATTGCGAAGAATGAGCAACATGGTGCTTGCGAAAATTCAGTCCACCCAATTAAATCAACTGAGACAAAACATGAAGTTTCCGAAGCCATTAGGGAAACAAAAACAGCATCTGCCGGTTTGTCAATACGTTATCAGGCTAACTTTGAAGCGCCAAATTCGAGACAAAACCTGACTGCATCAGGAAAATTAACTGCACTCTATGTGGATGCTATTCGCATATCAGTAAGCCCGCAAGGTCTGTGGCTAATTCTGGATCCCAGGCAAGATGCATTAAACCAAACAACAGTTCCTCTCACTGAAGACCAACAAATCACTGTGTGCAGTCATCCAGAGTGTCAGGGGAAGTGGAATCTAGATGATAGTGACGACGAGACTGTGTACAATGAAACTACGGAGACCACTTGTTGGAGCGCCTTGAAATACACAGAGGTTCCCTCGTCTGGGCATGGTACGCGTACATATGAACGCGATTGGCAAAAGTTGAGAAAAATTTTGACGAATGCGGCCGACCCCAATAAAAGTCGAGAGTGTCTTAGAGAACAACTTGCTTATAAACAGTCAAAAATATTATGCTTTCCAACAAGACTCTCAGGAGTTCGTACATACGGTGAAACGTCGCAAATCGTTTATCAGAGTGGATCAATGACCAGAAGCTCTGGTAATCTCAGGTTGACGAAATTCCTCGAGAATCTGAACATCGGTCAGCGACAATATGTTAGATTTAAACATCGTGAAGCGCGCCTTAGAAATATACAACGGACTGTTGGTCGTGTTTCCATAATTTTATCCGATCTTTTGATGCGTTTGATGGAAAAGAAGCGACAAAGCCTGAAAAACAAATTTGCCGGGACCAGTCATGCCTCATATCCGACTTATCAGCTGGTGCTTGCAAACGAACTATCCAGACATGCGGCTTGGTTAGAAACCTGCATCACTCCAGATACTAAAATGCTCATCCAAGGAGAAGAACTGGTGGATGAAAGGACACGCATTACAGAGCTTATGTCCTGTTTGGAGAAGGCCACTCCGTACGAAATTATATCCAGCCGCTTTGTCCCCGTTTTGTGGAGCTGGTTGAAGAATTTTTCCGAACATGTCGCTGATAGCGGGACTGAAATTAGATCGACTGAAAGTGATGAAAAGCTGAACAAAATGTGGACACATATGGACAAAAAACTACTAGCTAGGAAACTTATTTCTGTCCTGGAATTTGTTGAACGTTATCCTATACCGGTCACACAGTTTATCAACATACCTGAACAGCTGTTGACAAAAACAATCCAGATGCAACCCCAGCTTGTTAATTCCACTAGAAAAAGGAGTGAAACCAACACCGCCGTGGAAACGTTTCATCGGCGTGTTGACTTGTCACACCATCATCTGTATGTGCAGCCGTTGGTCACTGTCAAGCAGTTGCAAGATTGGGTCGTAAGCACCGCGGAGAAAATTCCATGGTACAATGATGAATTAAGATATATGGGGTTCGTTCATGATATGGAACAGGAGCCAAATTGTATACGCTTGGTCCCACCAAGGACTTTATTTGAGTCACCCTATGCAAGCTATATCAATGATAACACGTGCAACGCAAAAATATTTGAAGGTGGTGTATTTGAGTGGCTCGGTACCAATGGAGGCAGAGAAGAAAAGTGGGCTAATCCGCTCCGTTTGCATGGATTTGTGAAGCTGTTGAGCTCCGACTCCAAGCTCAATGAAGACCCTGTCACTTTGGGGTCAGTGCTAATGACTCGTGCAGAAAAATCCCATGATGCCGATCGAGGTGTTCACAACGAACCTTCAAAACCGTGGCGTAACTTTCACAAAAGCCACTCACCCTATTGCTCCCGTACGAGGTCTTGTGCGTCCACCTTCCTTTCAGGGGTGCGCATTCGGCCTGCCAGTAACACTACATGGTCAAGACGAGCCACCGCGTGGATCGCCTTCGACCTTGGTATACAACTGGAGCTGTCGCATTATCTCATACAAGTGCCTGTGCATGCCGACAAATGGCCTAGACTTTTTAACTGGCAGATTCAGGGTTCCAATAATGGAATACAATGGACTACTTTGAAAGAACACCACGTGCTTCCCGTGGGGAATCCAGCGGACTTTTGGGGACCCAACGGCCATAAACTTTGGACCATTTCAAGTACAGAAGATCATGAGAAGAGAGTGTGGCGTTTCATTAGACTAATTGTCCTGCCCTTACGTTTGAGAAGCTCTACTCAAGAACAAAAACCAGCAACCCGGATGAGCTTGGATTTACGTGGAATCGAGTTTTTTGGCACTGTCAAGAAACTGTTCACTGTACAAGATACGGAATCCGCTTCCAACGCAGTATCATATATTCAGCAATTCCAGCCAGGTACATATGTCGTGCCAAATGTGCCACTTGCATTATGTGATTCCGAGTTTCCCGCTGAAGCATCTTCAGCGTTATGCGAGCACTGGCCGATCTCGAATAATCCAACAGCACAAAGTCGAAGCACACAACAAACAAGTTCAGCTGTGGCCAATGAGAATGACATTCAGGATGAATTGCCAACTTTGGGTCGAGTACTATCTTCAGTTGATGAGAACGGACATTTGTCAGTACAGTGGTTAGATGGCCCAACCACCGGATTTTCAGAGAAGAGTCAAACAGACAGCAAATACTTCATGGATGATGCCGAGGGCCGTTTCGACCTACGTATTCCAACGGACAAAGAAGTTCATCAGCGTATGGATCTTTTGAAACTGAAATCCTCTTCAATTAAACATAGTCAAGTATCAAAACAACTTGAGAAAGATTTGACAAATCTGAACAGTGAACTGTTAGCGCACAACCAGTCAATGCAGTCGGGAGTACAGGAAACGAGTCAGGAATTTGTGTTGGTTTCAAATCAGCCATCGTTGGCATCCTATTTACTGCCAATCACTCCCAATTGGCTATCTGAAGCCTTATTGCCGACTTTCACCAGAATAATGCCCCTGCTGTTCGCAGGCTACGGTCCCAGAGTTTTAAGGGATCCACCCGCCTACCAGTCACAAATAACGCAATCTGCAATCAACCCAAGGCAGGCGACATCGACACCGAACATGATTCCGCTCGCAACTCACTCGTCCAATTGGGAAGATGCTAATTCGCTTTCTATAGACCAAGAGCTTGAAAACCAAAATGAAGCCCAACGTTCCGCACCATACCTGACAATGAGTGATCAACATGAAGAGGTAACTAGCCAGTCTCTATTCAACGAGCCCGGTGCCGGTGTGCCGACATCTGGGTTCTCTGACGGTTCCCCAGCTCGACAGGCTAATGAAGTCAGAGGTGAAGTGGTAAATTGCGCTACTTCAGTGCCCGTTATTGTTGCCGGCTCAAATTCATCTCTGCCACCCAACCCCGACGATACACATACAGCGACAGTCATTCCGAGCCCTGGGCTAGACGCTGCATCTAATCAGCCAACAACCATATGTTCCGAATTGGATGGACGGGTTCCGTGGAAGGTGATGCTGGCTCCAGATAATTACGACTCTAACGAGGAAGATGGCGTTACGGAGGAAGAGTTCAGGGAAAATGACCCGGAATATGGTGTGGAGACTGAGGAAAATCCGGAAGATAGCTGTGCAATTTTCGCCAGCTTTCGTGCTCTCACGGACGACACACAAAAACAAGAAGAAATGGATGCAGAACTGGAAGCCATTGGTAGAACACTTGAGTTGCGCATCATGGCAAACGCCAGCGAGTCTGGATGTAGTCCACATTCTCCTACACACTGTCCTCCGTTGCATACCGGGTCCCAAGCAAAACCGCTTCATGGTAAGCGACGAAAGTTTGATCAGTGGGAAAAAATAGATCCTGTGGATTCCGAAATAATCTCCAAACAATGCATGGGCATTTCCACCGTCAGTACTGTTCTTGACCCCAAAACGAAACTAACTCATATTCAAATATCAACATCGCCGTCAAATGCCGGCGCCAGCAGCTGTGATGTCGCACCATGTGTTCCTTGTCCATCCGCTCCGTCATTTTCAGTGTCTCAAGTGGATGATCCATGGAAATTTTTGTTTGACCCTTTGGCAACTTCAGTGGATCGATCAACAAGGACTACCGGTGTATCACAGCCAGGTCCTTCGCTATTGTCCCCACCTCCAGTCCCATTAGCACCTCATACACCACGTGATGCGCATCGAATGACTCAAAGCATGCATTCACACAAAAGTACTTTTCGTCCACAAGTTACAGAAACAATTAAAGTGGAGACAATTGAGGCTCATCTGAGTGGCTTAATACCCCCATTCGACTCCAGGTCCAGTTCGGCACATCAGCCATCCACTGCAACGTTCACCATCCCAAATTGTGTTCCATGGCCTGCAATACAATGGTCGCGGGAAATTTTAGCTTCGTCGTCTAACAGTTATGACACTACACTGATAGGAAGCGGGAGAAAGCTATCAAAAACAGCCCAGCTGTGGTTTCATCGTGAACCAGTTGTGGACGCCATAACCGTTGTTCTTGGATCTTCTTTATCGACTGTATCGCCTCGATCTTCACTCTCAAGGTCCACCTCAGATTCATTGGGAGCTAACCCGGAAAATGCTTCTTTCCTCAATAATGAGTTGACACTGGATAGTATGCCGTTTCAAAATCCTTTGGAACCAAGTCACCCACAAACTAAGCCAGTTAGATACTACTTGTCTCGTGATGATGTTCATTTACTTCGATACTTGCTGGATGGAGCTGACTATACAGAAGAGTTCATGGGAAGCGGAGTACTCAAGCCAGCACGTACACAATTCACCAGATTGTGGAACCAAACGTATCTTCTTGACTACGCACTAGAAGAATGCGATCAACAAAATGAATTGTCTAGATGTGAACTGAAAACTGAGCGCGAACCAAAACATAAGGAGGAAGTGTGCAACCCGCCGTCATTTGCTGATTCCAAATGGCGTGAAAAACTATTGGATTCTTTGGCAATGCTTTATGAAATTTCAACAGCTTCTCGGCATCGGCACACGTCACGAAATTCAGCAATGTGCGTTGATCAAATGGACGACTACTCCGGTTGCGAAATAAAAACTCCGATCAAACGTTGTTCAGAAACAAATGTATTCATGAGTGAGATTGACAGACAAGATGATGCTGACAATGATGAGCTGCTCACAGCCTTTCAGTCCTCTCGAATGACTAGAAAATTAATGCTGTTCGCACATGACATATGGTTTGTGCTCAGCCATACACACGTGCTGTGTCATACGAATTCGGACTTGAGCGAAGAACGACGTGTGAATGAAACGGTCAGATGGATTTCTCCGTTTGTGGCCAAATTCAAATTTCTTTTTCCATTCGAAGTGAGACACGAATTTTGGCGCGTTTCGAGTCTAGGCATAAGCAGAGCAATTTCTTGGCTTCAAAATCAAGCGGGTAATGCAAGAACACCCAACGCAAGTGCCAATCTTACTGGTCTTTCCTCCATGCTCCAAAGGCTTGACGTCGGTATGGGTTTCAGAGAACGGCAGAATGGTAGAATATTTGGCCCTCCAGTATCTTTCAGCTGGACTCCTTCTACCATAATGAATACAAATTCTGGTTTTGGCTCGAGCGCTTATGGTTCTTCCCTTGGGTTTGCCAATCCACCATCACTGACTGCCCTGGGTCGTCTGCAACGTCATATGGCCAGAGTACCTAGACCCCGGACTACGTTTGATTCCAGCGAGGTGTGCGAAGATTCTGACCCTCTGTTGTACCTATGCTCACCGTTTTTGGGTGGTCGAAATACTTTCTGGTGTTCCAGTGTCAGACTGTTATTAGCTCATGCTGACTTCCAACAGGAATTGGAAGTCGAATTCGAAGGTGAAGAAGGCACGGGTTTGGGACCGACCATGGAATTCTATGCGCTGTTGTCAGCTGAACTAAGACGACACAAGCATGGACTTTGGGTCAGTGAGGATCGCGCTTGTGCGCGCACATCAGATTGTCTCATGAGGAATACCATCAAGGATGAGTCAGATACATGCCAGTTTCTGCACTCCTATCAAGATACTGCACTGGATACCGAGTGCTTTTGGAAGTCCTGTGCTGAGGAAGATTTCTATGTGAATCCTCCTATGGGATTGTTTCCTGCACCGTGGCCAGAAGAACAGCTTCCACCGGGGACTGAGTTACGCTTCTATGTTCTGGGCGTTGCTGTTGCAAAATGCCTCGCGGATCAGCGTCAGATGGATTTGCCGTTATCGTTTTCGTTCCTATACTTGCTTACCGAGGAGGGCAACAAGGAATCGCAACTAAACGAAAAGCTGCCCTGTGATCCGAACAGCATATGGCCATCGGGCATACTGAACATCCGGCACTTTTCCGAAATCTTTCCTGAACGCGGCCGATTTCTGTCGGATTTATTGGCTTATATACATGAAAGAGATGCAATAAACTTCACACCCGGTAGCACGGAATACGAAAGAGCTGATCTGGAATTACAGCAACGTTTTTTCTCATGCGATCTGGCATCCCTTTGTATCTCAATGGCATTCAGCCCAGTGACAATGAGATTTGGACAAACTGAGTTCCCGCTCACGAGACGATATGACGATTCTACTCAACTGGAAATGGCTAACAGCGTGCACGACATCAACGAAGAGGACGAACAACTTGATCCCTCAAATGCAGATTTGTATGTGCACAGGTCCTTACAGTTTGCACTCGTGCATGGCATACGTAGGCAGCTGCATGCGTTTCGGGCCGGATTTGAACGGGTTATTCCTCTCAGTTCACTTTCTATGTTCACTCCGAGAGAATTGGGACGACTCATATCTGGCGAATCGAGCCCGGATTGGAGCGCTGAGGAATTTTTGATGTATTGTGAGCCAGCGGCTGGATACAGTCGTACTTCAAAAGGATTCCTGATGTTAGTCGAGACCCTTGCCAGTTTCGATACGCTGGAGCGACGAGCTTTCCTACGTTTTGTAACAGGATGTCCCACACTTCCACCTGGTGGATTACGCAATTTGCACCCAAAACTCAAGGTGGCTAAAAAGGATGGCTCAACTTGTGGACCGTTTCCCAGTGTGAACACTTGTATGCACTATCTCAAATTACCGGAATATCAGAGTGTTTCAGAAATGAAGCAACATTTACTAGCGGCTGCTAGTCAACGAGGTTTTTACCTCAATTAATCCAACGCTATGGTTCTTCCTTTCATTTTGCAATGTCTTCGAAAGTGGACTTGTGCTTTACCACGTCTGTTTTTGAAACCGATATTTTTCAAATAACGAAACGCAATTGTTTCTTCCTACTTAATATTTTTTCAAAATACATCGTCGGGCTGTATGTTCAACAGTTTTGGAGGTTGCGAAATAATCCGTCATTTGATACGGTTTAGGTGGCGCCCAGTTTCAGCCTCTCCTATAGCTCTTCCAGCACACTTCACTTGGTCTGTTTAGACAGGTCCATCACTGAGGCGCAGATCCGCAGGGAAATCCATGCATTACAACATCACCCAGCGCCGGGCTTTGAAAGCCGTCCTGGGACCCTTATTATAGGCGGTAGATTACATCTTGTTCTAGAACTTCACATGTTGTTCCAAAAAATTTGGAATTCAGAACAGCACCTTCTTGTTGAGGTGACTCAATTGCTGTTCCGTCTTTAAGAAGGGCTCGCGTAGTGACTTCGCCAATCATTAGGGATGTAAGCTTATCCCAGTAGCTTATAAGCTGCTTACGTCTGTCATACTTCGCAGGTTGTATCAAGCGCGTGAAGAGGATAGTCGCGAAGAGCATGCTAGGTTTCTTACCGGTCGCGGATGTACCGATCAAGGTCTTCACTCTACGACAGCTGTTAGAGCACCGTCATACCTTCCAAAGAACAGCGATCGGCGTGTTTCTAGACACTTGCGTGGCCGTCGACTCTGTCGATGGGATTGCATTCTGGAATATTTTTTGGAGAGATTGCACCAGACTAGCATGTGTCAATCCTCAAAGAATTATGCCACCGTACCTCAGGTCGGGTTAGGGTTTACGGCCAGCTTCCGTCCCCTTTTGTTGTCTGCGGTTGAGTAAGACAGGGTTTCTCTAAATCCTCATTCCTTCTCAACTCTGCCATGGCGAATGTACTACGGAATGCATTGAATGATCTTTCAACCGGTGAAGTTGAACTCCCAATAAACACAGTTTTCGACGTAGAATACGCCAACGACCTCACATTGTTGATTAACAATGCACAGGCAATTCAACACGCTCTGATCCGCTTGGCGATTGAGGTGTCCAAATATGGTGAGCATTTTGCACTTTTCAATTGCAAAGCACTTTTACAAGACTGACAAGAGCCTATGCCTGCACTCACTCTGTGGTGATAATCTAGAGATAGTTGATTACTCGGGAGCTTGATTACAGCTGGAGATGGTGAACGGGAGGAGATCCCATCATGAAATCGAAATTTAGGGCAGCTTTCGCAAACCTGCGACACTTGTGGCACCTCGGTTATACCCGGCTCTCCATTAAGGGACTGGTGTACGTCGGCCTGGTTCGTGTCATTTTACTCTACAGTTGCGAAACCCGGTCGCTGCGTTGAGGATGCTTGACGTCTTTTTGTGTCCGGCAGCCGATGTCTCCAAAGCATTGTTCACTTTTGGTGGGAACACCGAACTAGTAATGACGAGGTTTTCCGTCATATTGGACGCGGATAGTGGTCGTTCTACACCACCGGTAGATCGGCCATTTTTCGTGTAAGCCTGTCTATCATCTACCTTTCCGTGCTCTATTCAAACGTCCTGGGTAAGGCTAAAAGAAGTGACGTAGCGTTCAGGCCATGATTTGGCGTAAATGTACAGAGAACCACTGGTTTCGGTCGGTGCTGCCCGCCTTCGGATATGGCTATGGGTAACGAGCCCAGTGGAACTCTTGTGTTCATTTTATATGTTTACTTCCCTGGTGCCTTCATTTGTACTTTTGTCTGCTATGTTCACACTTCTCATTTTGCTTTTATTTTCTGGTTTTGTTAGGAGATGGCCATAACTAATGCATGGCTAATGAGCGCTTAAGCTGAAGGAAATACCATCGTTTTAGGGTGTGAGTATATTGGCAGACATATCGCCTATTGGCGGCCTGGTTCGTTTAGCAGACAACACGCCTTCAGTCGTCCAGAGGAAAGGTCAATGTTAAATTCAGGGTAGCATATCGATGATTTGGTGAGCAGATAGCGCGTCATCGCTTGTCCGGAAGCACACGGGTTTCAAGATTTTTGTTTTCGAAATGCATTTCACAGCTCGGAGGTATTGATTAAAAGTCAGAATTCTGTTCAAACTGCTCATTACTGCAGCAGATCTACAATGCTTGGGTATATAAAAGTGCATACCACCCGAGGAATTTTTAAGTAGTTAAAGAGTACACATTAAAGACAAAGTACAAGAAATTCATTAGCTCACCATGTTGAAAATCTACCAGAAGAAAAACTAGCGTAGATTCACTCATTTCCCTGGAAGTGATTTACATGGAGACATTTCGTTGTACATGTCGTGACAGAAGTACAGTGATATGCAGCCGTGAAAAAGTCCCAGGTTTATATAGCACATGTCTAACCTTTTAAAGATCTAGGAAATACGTTTCAGTTCACTTCAGTAATTCCGGCCTTCAATCTCAAACTCGAATTCAGTGGTTTTGGTTGCTACTTTGCAGTATCTTATACTCCAGAGCGAAATTATTAGCCAAAAAACTATTCAGCGACGAGGTGCGCTTATTCATGTAGGTCTTACATGGTCCAATAGGCATTTTTTTACGTTCAATGCGGTTCAGTACGCAATGGGGGTCCTGATAGATTTATTCGCTTTCAAATGTATAGTCCGTAAATTGATACCGACGACGGTGGATTTTGGTCGAATTCCAGTTTTTACTACTTAAACAATTGTGCGGAGTCGACGTTCATAAAAATCGCCATGAACTAGCTGGAAAATCCGATGGAGCATGTCTGTGAACGGAGGATCAATGACAACGTCACTCGCTTTTTTGGCTCCCTCGAACGTCTTCCAAACGGATAGATAAGTGCGCCGAGATGTCCATACCGATTTCGTGGTTTAAGGTGGACAGTAAGCAGTTCTGAAACCGCCACCCGATTGAGCAATAGTAGATAACCCAAGACGCTTTCAACATTAGTGAGTCACACCCCAATTTTCGTACCGGTCTTGTCTCCACCCTGCTTGGTTCACCCGACAACCCTGCTCACATTAGCGATGCAATGGAGACAATCGATACTGACCCGAGAACAATTTGAAGTTGACTCGATAAGCTGTCATATGGCTTTGCGGAGCAATCACATGGAGTTAAGATACTGTCAGTTAGGATAGGAACGCAATGGTTTTCCTGTTCCCGTATGACGCGACTCATTGTTTGTTCGGTCCCATTTCTCCGAAGACGAAGATTCACCTTTGTTCCCATCTATGCTTGAATGTTCCTGGAATCAGTGGCAACCTTTTGATTCAGAAGTTCGGATAATCGATGGATTAGTTCATCGCCCATATGTCTCACCGGCAACAATAAATGGACCAACCCGAAGTTCCAATTTGTTACCCCACCCGCAGATAGCTTGTAAATTGAAAAAGTT
>STRG.24412.1
TAAAACAAAGTTTCATTCAATAAGAGTGAATTCTCTTGCAAGGGCTTAGTACCCGTTACATAAGATAGGGAAACTGACTTTTATTCTCTTTCAGATCGTTACACCTTGGTGAATGACCAATGCAGCTGGCAGACCATCGGGTATTAAGAGTGGGGATCTAATCCAAGGTATTTTTTCTAAGATAAAGATCTGTAGCTCGTCCGACCAATTTGGGTCTTATAAAATATTGCGGCCATTACCATGAGAGTTGAAGCAGTGAAGCACAAAAGACCCGAATTGGTCGGACGAGCTACAGATCTTTATCTTAGAAAAAATACCTTGGATTAGATCCCCACTCTTAATACCCGATGGTCTGCCAGCTGCATTGGCCATTCACCAAGGTGTAACGATCTGAAAGAGAATAAAAGTCAGTTTCCCTATCTTATGTAACGGGTACTAAGCCCTTGCAAGAGAATTCACTCTTATTGAATGAAACTTTGTTTTACAACCAAAGAAGCCCAAACAACGAAATCTGCGTACATTCTGGAACTGAGCATAGTATGGTGTATCAAATACGGATAAAGTCAAAGAGGAA
>STRG.14980.2
AGTTAGGCCGCAAATGGAGTACTGCGTGCAGGCCTGGGCACCGTACTACCAGAAAGATATCGACTGTCTGGAGAAAGTGCAAGGGCTAGCCACTAGAATGGTGGCTGGGCAAAGGGGGTTTAACTACACAGAGCGTCTCCGTGCCCTAGACCTATTCTCGATGGAAAGACGGCGCATTTGCGGGGATTTGATAGAAACCTTCAAGGTAATGGAAGGACTGTCAGGAATAAGTCGAGAAGACCTTTTTTCGCTGATCCCCGAGAGAGGTACAAGGGGGCATAGCCTTAGATTACAAAGGAAGCATTCGAGGCTCCAAATTGGGGCGAAGTACTTCTCAAATAGAGTGGTACCCTATTGGAATAAGCTCCCGGAAGAGGTCATAAATACCACAACAGTGAAGGCCTTTAAGAAAGCAGTAGACTTATGTTGGGTGGCAGTATACCCCGAGTTATGTTAAGCAGCTTTTAGGGTCAGATGCAATTTACTTATTGTTTCCACCTTACTCTGCCAGGGCTGATACTGCACATAATTTCTGCCTTTCAGAAAAAGAAAATCACGCAGTGTTGGGAGCTACGGAAACGCGCCGACAACACAACTATCTGGACACACGATTGGCTCTAGCCACACCAAGTCCTGTGCAAACTGAACTGAACTGAACAAACTCCAATGTGCGTCGACGTTGTGCGCGTACGATGTTTGCTTCGGGGTTCGGTTGTGTCTTACGACGACCCAGAACGGAGACTACGAAGGAAAGCCTATTGCCAACATGCTTCTAAGCCTAGGAATATCGCCTTGGGGGCTAACTGAAGACTTGGGTTGGCGTTGGTGAGGCGGATATGGATCACCTAAGCTTCCAGTCCGTTTTAGAAGCGCGACAATTGGATTTTTCGGTGTGCAGACCATTCTGCAGGCCGGAAGGCGTTTGCGGCTGCAATCTGGGACATATAAAAAGCCAGCGTGTCTTCTCGTATGCGGTAGTTGCGTAGAAGTGAAAGTAAAGTCCTTAATAACGCTGCAGTCCTTCATAGCTATGGAATATAAACGCAGAGGTATATGACATTAGTTTTCGCGATGTATCCCTTGCCATTTCACTGCATCTTCACCTATAGTATACGCATCATCAACTACAATTTTCACCGTCGTACATTGTCTTACAGCAGGGCAAGCCCCTCTGACCATCGTCTCTTTCAACATGTTGCACATGGAAATAAAGAATGGCTGTGCAAGATGGACAGGGAATGGACCTACAAGGGCGAGGAAACGAGTGTCTTAACAGCCAACACACGGAATACACAGTATAACTGTACAAATACATATTGACCAATCATTCTGATTCGACAGAAAGTGCCCTGGTGGCAAACCGGATCCGGACCCATGCCGGTAGCCTACTGGTAGGGTGCCGGTAGTACCTGGGCTACGTTCCGGTAGGGCGTAGGCAACTTGCAGGAAAGAGTACCATCAGGATGCCGGTATCGGAAGGGCAATCAGTGGGCAAGCGATATTAGACGTGCACTTTTCGACGGCTTCCAACCTTCATTCTAAGATTCAACATTGCGCCCACACCTGAAATTGGCTGATTATCTAGGCTCAGCCAGCTGGAACACTAGTGTTCCCGCAAGTGTATGACTACCAAAATAACGTACCTATGTATTCTAGCTTCCGCTTACACTCCCATCTCAATTTTCAACGGTTAATCTACTGGAAATGGTCGTGAATAACTTGGACATCTGACACTACTTCGCATAGGCCAATGGACGTTTCACAAATCAATGATCCACGCAAGGGAACACGAAGGGCTTCTAACATAAGGACGAATTTACTGAATGGTGATAATTACAGAGATTTCCTTCATATTGATTAGTGGACATCAAGTCGTATCACGCCGAGATCTGCAGAAAGGAAACAGGAGTGAAACGGTTGACATTATTTTGAGTATTTTCATTTCACGTTCGAATAAGATAACTTTTTAAGGTCGCATTATACAACGGCAATGTTTCTTCATGTAAATAACTGATAACTTGCCAGACGACTATAAACTAGTAACAAGTATGACCGTACCTAGCATTTCTGTGACCTAAACCGCGATCGCGCGCGTCTATGAACCATCTTTTCATGACGCGTTCGATGTCCGGCGTCGAAGACTCTCGGGAACCTGACAACACGACCGCCACTGATCGCGGTTCGCTGCCATATCCTTCAGTGTTTCCAACCAACTGGTTAAGAAATCTTTTGAACCCCAACCACGAAGACGTGAGGAACCTACTTTCCCTAAATTCGCAGTACATTTTCTCATTCCCCGTTGAATCGAAGGTGTCTTTCAAGTCAAGGAAAACCACTTTCGTCGGTCGACGGTATGTGTGACGCGTTTCAAGTAATTGGCGAGGAGTAAAATCTGGTCAATGCCTCCTCGACCTGGGTGGAATCCGGCCTGTTGTTCGTGGACGTTCCCCCTACCAGTCGGTGTCAGATGACGCAACAAAATCGAGACCAACACTTAGGTGATTATCGGGATTAAACTGATCCCACGGTGATTTCTCCAACATGTAGCACATGCACTGAGGATGTCACCTCGACTGGTGATGAAACGTTTGCGATCTGAACGCCTAGCTCAGCGATCAGAACATCATGACAACATAAACGACTGTTACCGGGATCCAGTCTAAGAGGGCAGCCTCAGCCTTGTCAGTCAAGACTATTCCTACACCACGTCGACTCGCAGCTCTAGCTGCTTCGTCTCCTGAAGTGCGCAGGAATTACCTCGATGAGATACTAGGAGCAGTTGGTTGAATCACACTGCTCGAATCCTGGATACGCGTTTCACTTACGCAACAGACATCAATCTTTGGAGGATCTATTGTGCGCGCCAGGCACGCCTGCTAACTGGCCTACCTGAGAGTACGCACGTTAAAGGAGCCGAGATTCAGAGGCTGACGGGGCTTGAGAAAATGTGAATTACAAGACAGGATAATTCCCGACTCTAATTGACAATGAATCGTTGCGAGTATCGGCCGTGTTTTCAGTGGGAGCATTATGGGTGGATAGAGGGGATAAACAGAGGCGGTTGAGGACAGAAGACAGAGGTTGGATAAAAGAGACGTCAATCAAACTGATCCCCCGGTAGTTCTCACGCACTGCCCTGTGTTCTTGGGAATGGGTAACAGAATAGACGCACCCCAGTCCGTTGGAAGTCTCTTTCCATATAGATCAGAACAACATGTGGAGCCTGTCTATCATTGATGACGAACAGGCTTTATAAATTTCTGGTGGAATTTTATCCTCTCCAGCAGCTTCTCTCTTTTATAAGTGGCTGCGTTCCTAACTTTACCCGAGGTGAGATGCATATTTCCAGACCGGAGAACATGAACCGTAGGTGCAGTTCCTGGATAATACATCAATGAAGATTCTTCAAGTTAAATTATGCTTTTTATTCGGTGACTTCTCACGAGAACTTGTAGGGAACATGTTTGTTGGAGTCAGTTAATGAGGTGAAGTAAAGGTTCTACAGGTCTGTCTTTGTTTGGCACATTTTCTCATCCTTCGTTTTTCTACTCGGTTCGTTATCAGTTTCAGTATTTTCAACTATTAACGTCGCACTCCTGTGCTCTGGTTTCGGTTGTTCCGTTCGTTACTAAACACGAATATAACGAACGGTTTCCCTTTGAATGTAGTGTGTTACCCACTGGAAAGTACCGTTATTTCTTTATTGCGGGTAGCTAATCTTAACTCTGTTCTATTTCACTTTCCAGCATCACGGTTCACGTAATCAAAAAATAATTTCGCCATGAATTGCCTGCACAACATTGTCTGTGTTCACTGGCCTAACTTGCTTCGTTCGGTACCTATTCCCGAAAGCTTTGGTGGTCTGCTTCACCTATCATTTAAAGATATATTAGGTCTAGCAACTTTCGGTGCCGTAACCGGTGCATTGAGTTACTCAGTCTACACGACGGTGATGGTACATCTCGGTAAACATAAAGGTCTAATAAATTTGGATATTAACAAACATCTCAACAAATGCGCCACAGTTGTGGACGTCGAATCAATTGACAAGAAAACTGCCTACTGTCGCTGTTGGCGTTCTGCTAAGTTCCCCTTTTGCGACGGCGCTCATAATAAGCACAATGAAGAGACTGGTGATAACGTCGGCCCATTGGTGATAGAATCGAAGAAGACGGCTTGATTATTTAAACGTCCACTCCCCCCTTCAAAAATTCATGTACCGCAGCCTTTATATGCCATTCGTAATACATTATTCGACTTTCCTTA
>STRG.9115.1
TGTGTGTGTGTGTGTGTGCATGTGCGTGTATGTATAAAGGCATTCTCGTTGATAAGTGAGAAAGTCAGTGGCATACAAGCGTACAGAGTAGTTAGGTCAAGACCATTTTTCATCCTATCGCAGGGGAAATTATAGCCGGGCGATCTTTTTATTTTCCTTACCACAGTTCCATGCGACTCGTGTGCTGGTAAACGGATTAGATATCCAGCTAACGGAATGTGGCCGGCAAGGAAGTAAGTCACATCTAAAAATACAAGGTTTAATCAGCGTGATTTCTTGCAGTGTGTTCCTGTACCGCACTGTCATAGAACAGCATATGAAACAATGAAAAATATCGCTATATATACCCGGACGCTGACAATTGTTGAATTGATCCAAATGGTAAAGGTTGTCGGCCTCGATCCAGCCCCGGCCACATTTAAGTACCATATATCCACGAAGGTGGAGGTGGCTTCGGACACAACATTTCCTTCCGCCCACTGTGTCCCCCTGGTCAATCATTTCAGGCGACGTCCCCCTATGCGGACAGTTTGACTTGGGCGGTTTGGTCAAAAGTGATAAGCAAACCGGTGAATACAAAATATGAAGTTCGTTTTTACCAGGAAATCGGTAAACAAAGTGAAAGCACGCACGTACGGACGAATGTCTTTTTTAAGACGAGCGCACAGCAAGCACGACCACACGCATGTCAGGCGAACGAAAACAATCAATCGGTTTCAGTCTCACGCGGAACTGGCCGCACGTGATTGGTAGACTGGGTAAGTGCCAAGTTGGTGCAGACAGGTATCGGACGCGCGAGTGTAAGCCGTACGTGACAGTAATGGGTCAGGAGGGAATATCAATGGCATATGAGTGGGCCTGACAACAAAGTGCAACGCAGTGCTGGGTTTCTGATCACTCAGCTTAGAGTATAGGCTGTAAACGCCTAAGTCAAGTCATCACTGTTGTGCCCCAAGTTCACTACGTAGAAGGAAGGCATGCTTGTACGAATGAACATGTATTCGGTAGCAGCGTAAGGCAAACTCAAGTACAGGCAAGCAAGTGGAAACGCGAACACGTAAGCAGGTTCGTGAGCCAGTCAACGAAAGCCTAAGCCAAGTGTACAATCTGATAAAGCTGAGCGAGGCCGTTCAACACATGGTCCGATCTGATTGGTCAACTCCGTCCGGAACGAAGCACTACCGACATCAACTGTGCACACGATTCGGATAGTATCTGGGACTCACATAACATGACTCGCTAAGTGTGACGTTATAAAGCCTCAGGCGGGAACGGCGTGCAGTCCATGAACAGACTGACCTTTGATGGCCGGGTTTGAACTAAGTCCCAGAGAGGTCATAGAAACGTATTCCAATTGCATCTGTATAAGCTTATCTATTATTATAGCTACGCGTGTTTTTTACTGTCGTCTTTCAGTGCGGTCCCTTCCAGTTGGATGGCAGTCGCATCTCCTGTAGCAGGAAGCCATGAACACATAACTTCTTGCGTCAGTTTTTACTTGACAAAATACATTACCTCACATGTGTGCATATCCATACGGGTTTTTCTCTCTTTCCTTTTGGATTGGAAGCCTTGTATCGAGAAGAAAGCGGACTCAAAGATTCGAGACAGAATTTGTACCACTACGTTACACCCATTTCAACTAATCATTATCACCTCGGAAAGAAAACGATATATACCATCTCCACTGTTTGGAGCTTATTCTGGTTTAGTGCTGTTCAAAAACGGTATAAAACTTGTGCGCATTTATGCCATTTGCCGTCCTGGTTTTCCAATCGATGTCCACAATCGGGGTCAAGTGGAAATTGCCGAATAACTGAATTTCTAAAAACTCGCCGAGTTTGATGCATAAAAAGCCACCGAATGGATTTGCCTCACGTTCGCTGTGAAATCAGGACTGTGGTGAAGGAATCTCGAAATCGAGCATAATTAAATAAGTCATATTAACAGAAAGGTACACTTTACCAAAACGAAAAGGAGACGAATACCGCGCGGAGTTAACATTTCGTTTGATCATATCAATCGCATAAATAAAACAATCTGATCTTTTATACAAAAGTATCTTAGCATCATAGATGAAAGGCAACTTTCAGTGAATACTTACAAGTTCGAGAATTACACACACAGTTAGAGAAATGCGATCACCTCAATATCAGGCGCATTGATTACATCGTTATTTTTTGTGTGCACAAAAGAGAATCACGTTGTCTGATTAGAAGTACCAACAGCTTAGGACTGTGATTGCGTAGCAAACACCTGAAAGACGACACTGGGTCAACTTTGGTTTCCATCATAGGCTCGCTTGCAGATGACCCTGGATTCTGGTTACGTTGAACCTTTTGGGGATGTGTTTCGACATCCGTTGTGGTAACCACCGGTGTGTTCTGCTAATGTATAACCGCGACCGTGTGTGAACAGACAGCACACCATCGTCTGTCCGAAATTGACGGCAAAATTCAGACCACCAAAGCGGGTCGATGGC
>STRG.31872.1
TCTGAACTTGCCCTAAAGTAGAACTATAGTTAAAATGTCCTCAGGTGCATATTCCTACAAATTATTTGTAGTGCGCGAGATCTGTGGGCTTCCATTGCCACGTTGTATGCGATTAGAGATAGCTAACTATAAATCTTGTTGGCTTGTTTTGCTTATCCTTGACCATGAGCTTCAGGTTATTCAAGAGCATTCTCATGTTATATGCTTGTATCCACTACACTTTCGTGTGAATTTCTGAGCAGCAATGATGGTTTTTCCCTCGTCCCGGTTTGCCAGTAGCCTGGAAAAATAAGGCGAATGTTTTGGTAAAATCTTTCCGGGGTTTATTAAATCTGGGTAAGACTATCAGCAACCGAGTGCGTGCGCGTTTTGGCGATTATTTTGGGGGCATGATCATAATCCAAATCGGTCTTTACTGCAGTTTTACCGTTTTATTGATCATATGATACTCACTTAATTAGAACGGAACATAAATGATCCAGTGTTTCAAGCGTCTCTCTTCAAGCCCATATGTAGTATTCATAGACAGACGTGAATCACCTATTGTCTGTGATCACATGAACAATCATGATTACAAATGTGTACAACGTTGGCTCGTTTGCAGTTAAATCAAAGAATGAATTTATTGATAGGAGCATACAATATTTGAACTAAAGAATTTTTTCGATCTTGTCTTGCATGAGTGAAAATTGGTCTGATCACCGTGGAATCTATCGTTGAAAGAGTTCGACAGAGTATTCAGCTGAACGACCCTGATTCATTCAACCGGATCTGGAATCCCCGAGTGACTGACTCACATTGGTCGTACTACCTGGTGGGACCCGAAATACTCGGTTACAATGGAATCTGGGTGACAAATGGAAACACTGTATTTCACACGTGTTTTGTACGTTTCCCGAAAAGCGACCCAGGGTAACAAGGTGCAGCACTACAGGCACTGGGTAACCCAGGCACCCAGTAACCCGGCTATCGGAAGGATGACCGCCCGACCACAGATGACCAGTTGTGAAAAGACTTTGACGGAAGTGGATTGAAACAAGCGTACGGAAACCCGCACAAGCACGTCAGCAGAGACGCAGGCAGGTGAGTAAGTACGCGAGACAGCTTCACATTCCGCCAAAAACAAGTCAAGCGCACGGTTGAATCAGGGCACTCAAACGTGTGACAATATCTGGCTGGCCAACAAATTCCGGTCATCCGACCAACCTGCACTCGGAAGCACTGGACATCAATTTCGCTCTTGTTAGAGCTCATCAGTGGTTAAAATCCTCCGCTCCCGTCCGAATTCATTCGAATCACCAAGTTAAATTTGTCTAGATGCCGACCACTATGACAGCCAGAAATGCCCGGCAGCTTCAAATGGAGACACGGTTCCGGACCTAGTTATCTCCAAGCGAATACCTCCCACCAGTTCAGGTCTTCTCCACAGGATGAGGGCAACGGACCCACATTTTTCAACAAGAATTCACACATCACGTATTCCGACAGAACTGTGATCGTAATGACTGTCGACCCGTGCATGGTTTATACAAAGTGAATGAGTCATTGTTTGGAAGAGAAATTTATTGACAACAGTTTTTGCGATGCAGTTTATTCCAAACATCCCGATAGCTATATTCCATTCTTCGTTCCCAATAATGTATGATGTTGCATTTTGGTTGAATGCTTGACTGCCATATGCAATAAAACCGGCAACCCATTTTCTCACGAAATGTTGTATGCACCAACCGAA
>STRG.78806.3
TTTTGTCACCGCGTATCCGGCTTAGTAGACTTCCTTGGTTGGGGCATGTGTTACGTATGGCAAATACACTAGCGCTCACATTAGATTCTCTGAAGACTAATGTCTGCTGCTTAAGTGAAATGCGTATCCAGGACTCGACCAGTGTAATTCAACTAACTGCTCCCGTTATCTCATCGAGGTATTTCCTGCGCACCTTAGGAGACGAAGTAGCCAGAGCTGTGGGTCAACGTGGTGTAGGAATAGTCTTGACTAGCAAGGCTGAGGCTGCCCTTTTAGACTGGATCCCGGTTATCAGTCGTTTATGTGCTGTGAGACTTTCTATCGAATCAGAATGACTGATCGAAGTGCGTTTGTACAGTTAGACTGTGTTCCGTGTGTTGGCTACTAGGGCATTCTTTTCTTCTCGCACCCATGTAGGTCCAGTCCCTGTCCATCTTGTATATTCATACTTTCTAATGCAGCGTGCAACATGGTGAGAAAGGCAGTGGTCAGTGGGGCTTGTCCTACAGACTGCAGCTCAAACTTGCAGAAAGATCAGTTCTATGATGAACTCGGCACTCTCGTTCGCAGGAGCAAAGGTTCTGACATACTAATGCTAACTGGTGACTTCAATGCACAAATTGGCAAACTAAGTGCGTCAGAAACTTCTTTAGGTGGGCGTTGTGCTCTACCCACTCAGCGTACAGATAACGGGGATAAGCTCCTCAAGTTTTATGCAGAAAATCGATTTTTCTTGTCTAGCACCGATTTCCGACACAGCTCGCATCGCACGGCGACATGGAGCTCTAACTCTACAGGTACTCTGAACCAGATTGATCATATCGCCGTAAGCTACCGGTGACACAGCTCTGTTCAGAACTTCAGATCTTACTGGTCCACGTACGTAGAGTCGACCATGCATTAGTTTCCATGCGATTATCTCTCCATCTCCATGGTCATCGTAGCAAACCGCAAACCCGGTTAGCTGTGCAACATTTGTCTGATCCAGAAGTCAGCACCCGTTATGAACAGAAGTTAGCACATGAGCTAGGATCTACGACGAACAGTAATGTAGATGAGCATTGGGCTCATATCCAGCAGGCAATGCACGTGGCAGCAGGTTTTGCCTGTGGTCCTAGATCCGTTGTCCATCAAAGACACTGGGTCTCGCAAGAGTCGCTGAGTATAATGGAGCAAAATCGTCAGCTCTCGAACTGTAAGGAGATGAATAAGATCCGGAGAAAGCTACAAAGGCAAGTTACGAAAAGCCTCAAGAAGGATCGCGAAAATTGGTGGGGCAGAGTAGCCGAAGAAATGGAAATAGCAGCTGCTTCAGGTAACAGTCAAAGACTGTTCAAACTTATTCGTGACACCGGTGGACGGCGCTTCCAGGTCAGTGGGACGATTTGCGATAGAAATGGAGAACCCATCCATAGCAAACAGCAAAGGCTTGACCGTTGGACCGAATACTCCAAGGANGGCTACTAGGGCATTCTTTTCTTCTCGCACCCATGTAGGTCCAGTCCCTGTCCATCTTGTATATTCATACTTTCTAATGCAGCGTGCAACATGGTGAGAAAGGCAGTGGTCAGTGGGGCTTGTCCTACAGACTGCAGCTCAAACTTGCAGAAAGATCAGTTCTATGATGAACTCGGCACTCTCGTTCGCAGGAGCAAAGGTTCTGACATACTAATGCTAACTGGTGACTTCAATGCACAAATTGGCAAACTAAGTGCGTCAGAAACTTCTTTAGGTGGGCGTTGTGCTCTACCCACTCAGCGTACAGATAACGGGGATAAGCTCCTCAAGTTTTATGCAGAAAATCGATTTTTCTTGTCTAGCACCGATTTCCGACACAGCTCGCATCGCACGGCGACATGGAGCTCTAACTCTACAGGTACTCTGAACCAGAGTGATCATATCGCCGTAAGCTACCGGTGACACCGCTCTGTTCAGAACTACAGATCTTACTGGTCCACGTACGTAGAGTCGACCATGCATTAGTTTCCATGCGATTATCTCTCCATCTCCATGGTCATCGTAGCAAACCGCAAACCCGGTTAGCTGTGCAACGTATGTGTGATCCAGAAGTCGGCACCCGTTATGAACAGAAGTTAGCACATGAGCTAGGATCTACGAAGAACAGTAATGTAGATGAGCATTGGGCTCATATCCAGCAGGCAATGCACGTGGCAGTAGGTTTTGCCTGTGGTCCTAGATCCGTTGTCCATCAAAGACACTGGGTCTCGCAAGAGTCGCTGAGTATAATGGAGCAAAATCTTCAGCTCTCGAACTGTAAGGAGATGAATAAGATCCGGGGAAAGCTGCAAAGGTAAGTTACGAAAAGCCTCAAGAAGGATCGCGAAAATTGGTGGACCAAGGTAGCCGAAGAAATGGAAATAACAGCTGCTTCAGGTAACAGTCAAAGACTGTTCAAACTTATTCGTGACACCGATGGACGGCGAACTCCAGTCAGTGAAATGATGTGCGATAGAAATGGAGATTCTATTCACAGCAAAGAGCAAAGGCTGGACCATTGCGCCAAATACTTCAAGGAGCAGTTCAGTTGGCCGAGGGCTAATGTAGTCTCTGCGAAGTCAACAACTGCGATTCCTTGGGGAGTATCACTTGAGTTCCATCGGAAGTGGAATTGGAGTCATATATCCGATTACTACAGCGAGGGAAAGCGGTTGATCCCGGCGAACCTCCCTTAGTTCTTTTCAAAGTGGGTGATGCTGAGTTAGTAAAATCATTTGCCACCCTGATCCGTGACGTTTGTAAGGAGGAACTTATTCCGTTATTATGGAGTGAGTCATCGGTTTTACCCATCTTCAAGGAAGGAATGCGCAATGGTTGTACTAGTCATTGTGGGATTATTTTACTTCCGATAGACACCAAGATATTAACCACGATTTGACCGGACAGCGCTTTTCAGTGCTCTTCATCGAAAAGGTATGCCCCAGAAATTCGTGAACCTACTGAGGTCATTGTATTCGCATACTTCTGGCCGCGTAGGGGTTTATGGTGAACTATCTAGTCCATTCGAAACGACCAACAGTGGTCAACAGGGACGTCCCATTTATCCATTCGTATTTAACATCGTCATGGACGAGATAATAGAGAATGCATAAGATCTCCAAGATGTGGGAATCGAACTAGGAAACAGTGAGAAGCTGTGACCTAGACTATGCAGACGACGTTGTCTGCTTGTTCAAATCCACGAAACATGCTCAACGTGCACTAGATAGACTCTCAAGAGCTTTAGTTCCATTCGGCATGCACTTTGCACCTTCAAAGTGCAAAGTGATATTACGAGACTGGACGTCAACGATTCCGAACTTGATGCTCGAAAGGGAGGTGCTGTCAGTTGTCGACCACTTCACCTACCTCGGCAGCAGTGTGACGACGGATGAGAGCACTGTAGTAGAGATGAGCACGCGTATATCCAAGCCTCGAGCGGCGTACGCTGGACTGAAGCACTTGTGGCGTCGATCAGATATTTCACAGAAGTTGGAAGGTCGTGTGTACTGTGCCACGGTGTGTTCAGTTTTGTTGTATGGTTGCGAAACTTGGAGTCTGCGTGCTGAAGATATTCGTCGTCTTGAGGTTTTCGACCACCGATGTTTACTTAGTATCGCTAGGATTGGGTGGGATAGCCGAGTGTGCAGTGCTGAGGTCAGAAATCGAGTATTGGGTATTAATTCGGAGAACGTTTTTTTTCACAGCGTATCCAACTTAGTAGACTTCGTTGGTTGGGGCACGTGTTACGTATGACCAACACACGTCTAGCGTACGGTGTCCTATTCTCCGTTCCTCCTAGGGGGTGGAAAAACCACGTGGAGGTCAACAGATGACGTGGCAGCCAGGAATGAGAAAATGTACAGCAAACTTAGGAAAAGTAGGTGCTTCACGTCTTCGTGGTTGGGGTCCGAAAGATCCGTCTACCAGTTGACTGGAAACACTGAAGGATATGGCAGCGAACTGCGAACATTGGCGATTGTGTTGTCACTTTCTGTCGAATCAGAATGACTGATCGATGTGTGTTTGTACAGTTAGACTGTGTATTCCGTGTGTTGGCTACTAGGGCATTCTTTCCTTTTCCCACCCATGTAGGTCCACTCCCTATCCATCTTGGATATTTATTCTTTCTGTTTCCACGTGCAACATGGTGAGAAAAGCAGTGGTCAGTGGGGCTTACTCTGCTGTTTAACGCTGTACGATGATGATGATGATTGGATTCTTTCAAATGTTCCAGATAACTTTTCTTGACCTGTGAGGTATTTTTTGCTGCTTCATCTCAGATAACCGTCTTCCATGCAGCACTCTGGATAGGCGGGCACTGTCTTCCGTCTCAAAAACGCAATGTTGGGAGCTACAAAAATACTCCAACACAATCACCCGGACTCACGACTGGCTTTAGACACACAAAGGCCTGTGCAACTTGTATTGAATTGAAAAACCAATTGTCCTTTCCGTATTCACTGACTGGGTTATAAATGCTCCAGTTGTGCAGGCGGAGTACTGACCATATGAAATCCCCATACTTTGTTGATTTTCCCCGAGTTATTTTTATTTCCAGCTGCAAGAATCTGACCACGGACAAGGTTCGTTAATTTGAAGCGTGTTGCCAAGTTACCGGATTTGTTGCACCCTTACTCAACCACTACTATCTGTAGCCTCGCATATACTCTCATTTACCCAATACTTTATATGTAAATGTCTGAAGCCATACATCAAAAATAAATTTATCCGTGTTACATGCTTTTTCATGAGTCGATGGGCGTATTCTACAATCTATCCCGTCGTTTTCGTCCTAGTGGTTTCAAAGCTGTTGTATTATCGCTTCTTTATAGGTAGCGGATGAATTGGACTGTGTTTATGTTGCAGC
>STRG.68795.1
CTGGCATCGTGACATGTGGGACATTGCACGGAGCCCAGTTCCTTCTTTCTCGTCCTATACCTTTGCCACATCTCTCTTTCGGCATAACAAAAAGTTTCCCATAGGAATGAGAAAAGACGGAAGAATGGGCTTCAACAGGTAACCATTTTATTAATGAGATTTATCTTCCAGGAAATACTGATTGCTTCTATACTGACAACGTCGGAAGAAACTTCTACTGATTTATGAAGTATTAAATGTTTCAAGCAATTAATATCTACGGCCACACGCCTCGTAGCCGGACTGCGTGTGTTCAGCTATGAGTAACGCCTAGAAGTCACCGAGTTGTTTCCCATTGCCTACCGACGTCTTCGAGGCGACCTCATCTATGCCAGGCGAATAATCCGCGGTGCGTTGGGCCGTGGACTACAGTCGGAATTCCCGCTCAGGAATAATGATCGTACCAGAGGACACACCCTGACGCTTCGTAAGGTGCATTCCACCGGCTTACGAGCCATCTGTCGATTGTCAAGGAGAGTGGCCAATCTATGGAAAGCCCTACCGATCGAAGTGGTGGAAGAGGAAACCGAGACACTATTCAATAGGAAATTGGACCAGACCCTGAAGGTTTATTGGCGGAGCACCAACATCCAACCGAGTCAATAGAGCACGATATGATGGGGCTCATACGGGATGACTTCCTACTGCCCTTTACATGAAGGCTGAAGACTGAAGACTGACTGATACAAGAATGAGACGACGGAACAGTAACAATACAGTCAAAACGATACTTATTCATGACACTCAGACAATTATACTACGAACCTCAACTATGCACCGCTGAAAACACTCACCTGCCGACAGAAAAATGAGCGAAGCCAATAAGGGCCACCCGGTCACGAGGGCATGCAGTAAAACAAAAAGTGTACAAATGTCACACAAACTTTTGTTACCTATTTGTACAAAATTTATATATACAAAGGGCACCCCGCAGTTCAGGAAGATCTATGCTATTTACGTTGAAAGGTATCGTCATCGTGCCCCACCCCAACGCTCCGTTGGGCAGTGCCCAACAGAGTTGGG
>STRG.60396.3
CCGAAGACGTGTTCCACTGACTCACAGGGTCCAGTGTATCCTCTAAAATTGACCTGAAAGATGCATACCTGCAAATATCTCTGGACAAGAAATCCTGTGCTTTAACGGCCATCAACACTCCTTTCGTTATATTTCAATGCAACATTTTGCCTTTCGGTCTCAATGTCTCGCCAGCTATTTTTCTTCCGTCTCTTGACCATATTGTTCAAGGTCTTTTGGGTGTTGAGCCATGCCAAGATGATATTATTGTCCATGGTTCCACTCGGGCTAGACATGATTAACGTCTCTGTTGTTTGCTGAAGCAGTTCATTAAGTTCAACATTTCCACTAACCCAGACAAGTGTATTGTCGGTGTCTCTGAGTTTTCATGTCTTGGTTACATTATTAACCCTGAAGGTTTCTCCCTGGACCCAACACTTTTATCCCAGTGCGTTAACACATCTTCACTCACAAACATTCATGAATTACCTTATATTCTTAGCGTTCTTCAGTGTTATGCCCGTTTTATTCCAATTTTTTTCTCAGCAAGCCAGTTGTCTGTTCGATATTCTGTCTCCCCATTTCTTCTTTTGGAATCAAGCTCGCGAAAATACCCTTCGTAAGTTGATATCTTACCTACCATCCGGCTTTGTCCTTATTCGTTCTCTCCGGAACATGATTCAACTGTTATTACTGATGCATCTCCTACGGGCATATGTGCTGTTCTTGAACAATGCGACCGGTCAGTCACTGGCATTTCAAGGAGGCACTCTAAAGCTGAGTAAGGATACTCACCAGCACAAAGAGAGGCCTTGGCAGTTTACTGGGCCGTCAAGCGTTTGCACAGATATTTATTTGGTCAGAAGTTCACCGTTGTTACTGACCATCTAGCACTGTAGTTCGTCTATCATCCGCATCTTTCGTTGTCGAAATCATCAGTTGCAGTGGTTCAAAGACGGAGTATTTCACTCAGATCATATGATCACGATATTCTGCATCGTAGTGCTAAACACATACCGCATACTGACCTTCTATCCAGAATGTCATATTCATCTCGACCACCAGTCACTCTTGACTGTTTGTTAATACAACCACTAGCAGTGCTGTGTAAAGATCTTTTGAAGGATACAAAGGCGTGTTTTGCTCCAGTCATTTTAGTTCTACGTCGGGGTTGGACGTGGAACAAAAAGCGGCGAATCCCTGACTTTTACTCTCGTCATAACGACTTGTCAATCACTCCAGATGGATTACTGTGCCGCGTGGTCATTCTTCCAGTATTCCGTTCTGGTATATTGGCAGATCTCCATTCGGGGCGTTTGAGAGTTGACAAAATGAAGTCCGCGGTACGACTTACTTGCTGGTGGCCGGAACTGGATGCCGACATCGTACCTACAGCTAAAAACTTCAAGCAGTGTTTACGTAAGACACATTCAAAATCTTCAAAGTGACTTCCTTGGCCAGTGCCCTGTGAGGCGTGGCTGCGGGTACATGCAGACTATTGTAGGCCCTTTTTGGGTAAATACTACGCTCTTGTCGTCATTGATGTTTTCTCCCGCTAGCCAGAGGTATATTTAACAACTTCGCCTACGGCTGACTTCACGCAGATTGCGCTCAGGAAACAATTCAGCAGAGAAGGAGTTCCGTTTGTGCTAGTTACTGACAATGGCACACATTTCACTGCTAAACTCTTGGATGAGTGGTTAAAAGGTTTTGGTTGGTGTTGTGTTCGGCCTGAACAGCAGGTGCTCAGACAGACGATCTTGCACGCACACACATGCACAGACACAGCTGACGTTTGCCGTGCTTCGTCCCGGACGGCATTGACCAATCAGATTGTATCACCTGTTGCGCGACCTTGCACGACGTGGTCCGATTGTACCGTTGTCTTACACTTCCGATTATATGCATGACTGACTCGCACTTGCAGACTCGTTTGCGTTTTCACGTGCTTGCTTGTACCGGCGCTTACTGTACGTTGCTGCGGGAATATACGTTTATCCATACACGTGCGCCTTTCTTCTTTAACCGAATTGTGAACACAACAGTTGCAAACATGTATACACTGCTTCACGTCACCCACAGTCTCATGGCCTTGTAGAGACCTTTGTACGCACGCTTGAGAGTGTAATTCATTCTGTGAATCCACACACATTTTTTGAACTTGATTATGCCATTGACAACTTTCTTATGCAATATTGTAACGCTGCACATACTGCTACTGGTAAAATTCCATCTCAGTTACTTAAATACCGTAGCTTCAGAACCAAGTTTGAGTGTATATTGAAAGCTACTGTCAGTTATTACAGCGGAATGACTTACGACCGCCGAACGTCATTGCCTTTTTGCACAACGGGAACCGAATGGTCATTATTCTGGATCTAGATGATCTATCCAGTCACAGACGTCATGTTGACTAGGTATAGTTCAGTGACGAGGGTCAGTTTGATGTCATTTCACCTGTTGTTGTATCAACTGATAGTTTTTATCTGGATGTATTTGAATCCGAGAATCCCAGGGAACAACCAAGTATCCGAAGATCTGGAGGAATTCGTTCATTACCACGAAGAGATTACGAACAACATCCCCCTCCCCCATCAATTCAGCGTGCGGCGGATGTGATATACAAGACTGACTCTTTCTGTCTTGAGGGACTTTATTCTCTCTGTTTTAACACACATTTGTACAGTACGCGATTCCGCGCATTCGAAATATTACGCTACTTCCTATACGGTCTTGGAGTTCTTGATTCTCATTAGTTCTGTGTGGGGTTAAGCCTACTCAACCCACCCGATATCACATACTCCGTTGAAATCCGATGGACATACTCCAAGAATATGCGGGGATTATCGAATCATTTTGAATACGAGGCTTCCTCGATGTACGTGCACTATTGTAGAATCGGAAGATTCACTGTCTCGCTTCCATGGCTCCAATCACTTCTCACGTATGGACTTGAAGAAAGCTCAGCTGCAAATTCCCTTACATGAAGACTCTCCATCATCCACCGGAGTGAGCTCTATTGGAACAGGGCGGATTCCCTGTTGTTCTTGTTGCACGCCGAATTGTTACTGCCGCAAGGGCTGTTCCCAGACGCAATGTAAAGCTTTGGCGGTCTATTGGTCTGTCAAACGGCTTCGTAAATATCTGTTTGGATCCAAACTCATCATATTTTCTGATCATAAGGCACTCCGTTTCAGTTACGACCCATAAAAATCATTACTTAAGTCCACTGCTGCCATGGTTCAGCGAAGGTTTATAGCGCTTTCTGCTTATGATTATGACATTCAACATATTAGTGGTAAACAAATTCTACTTGTGGATTATCTATGCAAACACACTCAGTCAGATAGTCCATGTGATTTTGATTCTTCACTTGTGCAGCCACTTCCTGTAAACCAACAAGATCTAATTCGTGATTTACGTAGATAGTTTGAATCTATTCTCTCCGCACTTAAAAGAGGATGGAATGCCGACATCAAGCGTCGATTTTTCGATTTTTTCAAGGAGACAGGAGTTATCTGTGACACTCAACGGAATTCTGTGTCTAAACGACCACATTGTGATTTCCCCATTACTCCGGCGAATAATACTACCTGGTTTGCATTCTGGTCATTTGGGAGTTGGAAAAATGAAGGCGTTGGCTCGCTTAACTTGCTGGTGGCCCATGGTCGATTGTGTTATTGTGCAGTTCACCAAACCGTGTGACCACTGTGTACACAAAATCTATCCTCTAAGTTCAAAATGGACTCCATGGCCTGTATCTTTTGAAGCTTGGGAAAGAATTCATGCCAGCTACGGTCGTCCATCCCCCAATAAATATTGCGCTTTAGTGAATATTGATTTCTGTTCTCGTTGGCTGGAAGTATATTTTACAACAACAGCTGATACTTAAATCACACTAACTGCCCAGAGAAAGACATTCCCCAGTGAAGGAGCTCCCCATGAGTTGATTACTGATAACGGAAGCTACTTGGCTGCCGAAAAGATCACCACCTGGCTTAGAGGAATAGGCTATCGCCACCCACTTACTACACCCAAACATCCACAGTTACATGGAGTGGCTGAAAACTTCGTTTGCAATTTGGAGAGCGCTGTAAGGGCGATCAATCTATCAAAAACCCAAGAGCTTGAACGAGGTGTGGACAATTTCCTGCTTCAGTGCGTAAAAGTAGCTCAAGACACCACACTTTCTAGTCCAGTAAAATTACTCAAGTGTCGAGTACTCCGTTCGAATCTAAGATGTACTGAATCTGCTTACGTACCCTACCAACAGGCAAATGATTTACGGCCAACGTCTGGAATTGTGGTGGGACAACTTGTTAATCGTATTTTACGAAATTCGGACCTAGATGGCAGGTTGGTGCACCGGAGACATGTTGATCAAATTCATTACCGAGTTCCTGAAATTCCTGCGGATACAGATGGTGTTCGAAGTATTCCACATGTTGATTCTGATTCGGAATGATCTAGTGAACCTGTGTTGAGATGTTCCGAAGGCCTGGCCACTCAACCGCCCAGAGACCACAAAATACCCCCAGCTTCATTCGAGTTGTGCTGCTTTTGACGGTTGTCCATAAAGCGGCTATTCGTTATCACCCCTTTGTATCAATGCATACAAGCCGTCTTGCATTGTGTAAATAATTAAATATGATTCATACTTCGAACCGTTGTGTTCTGTTATTCGTCCAGACTTGGGATAATTAATGTTATTTATTCATTGCACTATAATTTCACATTATCTCTGCAACCCACATCACGCCAATTATCAAGGCCGCCCATATCATTTGGTCCTGAGCGGCTGCACCAAATTGTAACGTGAAATCATCAGTGATCTTCTGCCCCGAGGGTTGCATGTGTTCAATCTGCAAAAGCACAAAAAGAAGAGAAACTCTATGAGTCGAGGCTCAGTGAGTGGGTAAGGTCGTTAAACCTTACTTCACAGTTTCCTTATTAAACACGTTCCTCGGTCCTTCGTACTGCGTGGACCACTTGCGCATTACTCTAATGCTCGGTACTGTACGAATATGTCAACCAGAACGGCATTCCCCCCAACCCGTGAGAACGAGAAGGCCGTTGGGAGAGATAGCGGTTAGCGTGTACTTGGGAGCGTGCGTCATAGCGTGCGCAAGAGCAACGGTCAAATAGCAACCACGCTTGGCAGTCATAGTTCAGTCAAACAATAGACCTGTTAAAAGTATGGACGAAGATGGCGGTCTCTACAAGTGTATCAACAGACATCAACACTCACTTAAGTAGAACAAAATTATGGTGGCTTAAAGGCTGACCATCACGGATTTCCATTTTGGCAAGGTTACCTGCGTTGTTCACACATATCTTAAGATGAGTTTGCAAAACCCAAACAGAAGGGATGCCTCGCCCTAAAGAATACTCTGGTCTTCCCAATGAGTGTCCCTTATTCAGGTTTAACTACATTTCTCGTTGTTTTTGTTCTAGGCCAAATTATTACTGCTAAGGATGTGTTATTCCGAAATGCTGCTCGAGGACTTGGCTTTCTGTTGGTCTGTCAAGTGACTTCACGGTTGTCTGTTTTGATCCAACTTCATTATTATTTCTGACCACGAAGCCTTTCGTTTCATTTACCACCTATCCATATCAATAAACAAACTCACTGCTGCGATTGTCCAGCGATCATTTATAGCACTTTCCGCATACAATCATGATATTCAAAATTGCATTGGTAAGAAAAGTCCACATACGGATTATCTATCCAGAAGATCACAGTCTTGTGGCAAATGTGGTTCTGAATAATGATTATATCATATTTCGGGAAGCCAGGTACATGTGCAGCTGCACTATCAGTAGTGTATGAGAGATTTATAAATATGGTGGGTATCAAAGAGGTAAAGTACGCAAAGCTTTCGGGCAAACTGTGGATCAACTTTGGACTAAAATGACCCGTAACATGTGTCTTCAAAAGCTGCACAGAAAATCGTGGAATTTTACAGGAAATATAATAAGGAAAAACCACAATATTTATTAAAATATATCTGCGTTACGAAAATGGCATATTTTGTTTTACAAGTTTCCACCAAACCATTTTTATAATGAACAATCTGGTTTTCACAAACAAAGCTTTTTATCAGTGCTAAGTTAGCAGTTTCGATCGAAAGGATGGATAGTGGACAGATAGACTAAGAAATGTGCAGTAAGATGGATCAAGAAAGACAGAGGTACTCATTTCCAGCAAATTTTTCCAAAGTTGGACTTAGCTCTACGAGCTCCCAATTGGGCTGAGATAGCGCTTACCAACGTATCTAATGGTGAAGTCCAACCTTAACCTAACGTGGTCCAAAGAGCTCCTGTTTGGGCGTGTGTTGTGCGTGCCGCTTGGGTAAGTTTAAATTCATGAAAACTGAATATAAATCAATGACAATGAAATGCGCAGAACACTGACGTCTTTGTCGACTCAAAAGTTTAATGCGAAAATTTTGTGGGACTGGAAACAGTCATTGACTTGTCTACGCGATTCACATGAAGGGAAGGACTGTGTGGACTTTTTGTTAAGAGTACAGTGATGTGCCTTAATACAACCGGAAAATCCGGTAAGAATGAGAATTCATTTTTTGAACACAGTTTACATGAAGATTGAGTGAACTGCGTCTCGATATTGGATTTTACGAATAAAGGGAATAGAACAAGAGCTCCGAAAATCTCAGAAATTTGGCGTTTATCTGAAACACTGAATGAAGAGACCGGTTGAAGGACACTTGGAAGGGTTCAATAAAGATTTCCGTTCTGCTCTGAAATTGTGCTTTTGTCGAAGAGGGACATCCGGTACGCTGGAAATTGCGTCGAAAGCAACCCAATTAGCACATCGCCCCAACTTTTGGGGTAAACCTGGGGTATGCCCCAAGATCAGTTTTCATGTGAAAAAGGTGCTATTTGGTAACGGAATTACTGGGACTGTATCCCTATGTACGTACTTAGTCATCTTAAGGCACCTTTCTAGTGGCCTGTTTTGTTTTACTACATCGCCATCAGTAGCGACCTTCACACAGCCTTGTGCAGTCGTGGTTCAGTCCGCCACGTGACCTTGGGCGTAGTTTCTCTGGCAGGTGTCTCACGTGTTGAGTATGGGATTCGTACAAACCGTGTTGAACACATTACCTATACATGTTTGTATTCGCGCTAAGCAGCACGCTGAGGCTGGCCCGAAGTTTGGGCAGCCCCATTAAGTAAACTTGGGAAAAACTTGGGGTTAGCCCAAGATTGGTACCTCTTGGAGCACTTTTCATGTGTGATCCTCATGTTGACTGATTTATCAGTCTCCAGTCAGTGACAGAGAATATATTCATCTTAAGTAGAAGAACTGCAGCCTAATAAGCGTATACTCGTGCTTTGTTATACCTATGGCTTTATGATATATATATATATATATATATATTATATATATATATATATATATATATCTTTATATGTGTATCATATGATACTCCATCGTTTTTCCTGGAACCGTGGGTACCTGGCATACCCATGTTTAATGTGGATGGATATTTGTTTGTAATTGTCATTTTTGGATTTACAATGAAGAAAAATGTGGTTTGGCGTTTACCATTCCTCTGTGTTTACAACTGAAAGCTAACTCACATGGACCATCCAAGCAAGTGGCAAAGTTACCGCCTGCGCAAGCTGGCTTTGAGTACCCTACTGTGCACTGAATACGGCGAGGCTTCTGTGTGGGTCCATAGATATCGACGTCCGAAGATGACGTCAACGGTGCTTCCGGTAACTATGTCGCCTAGCGATGAGGTTTCGGATGGACATCAACCACACCTTCCGTACTCCTCGTCAACAACGAATTAACATGCGTCAACATCAGACTTGACCGCTGGTGTCAGTGAGTATATTTTTCTGTGTCTTTATATAAAGTGTTCTTCACAGGTGTTAACACTGAACTGGGAAACAGTACGCCCGTGAAGATCAACATGGACGCACTGCTACTTTCATTTTTCGATATATTTGTTAAATGCAGACTTACGATGCAGCAATGCAGCAGTGTACTGG
>STRG.38812.1
CGGTCCGGGTAGCTGTTCTACGTGAAAATCCTCCGAACGGTTTGGAGTTCTTCCTCAATTGTGTCCTCCGAACATTTCGTCTCGCTCTGTCTACGAGGCACCTAATTAGATTCTTTTTCACCTTAAGAGGCACAAAGCTGTGGAGGTCGATGTACTGTCCATTCCACTTCGTCTTCCTGTGTACGGACCGACTGATTGAGCAATCTTCACGACGATTCATCCGAACATCCAAGAAGCCTATCGCGCTGTTTGATTCTGTTTCCATTGTGAACTGCAAACTGTCATGAGCTGAGTTAAACAAACTTAACAGTTGACCTGTCTGATCTGAGGAATTGATCATACAAAAGATGTCATCTACATAGCGTCTGTATAAACAACATCTATGGATCGTTGATTCAAGTGGGCCATTTTCCAACTTTGCCATAAAGGTTTAGGCAAGCAGTGGTCCAAGTGGGGAGTTCATTGCCACCCCGTCCTTTTGGCGGTAGATCTGACCGTTGAACTTGAACTTAATGTTGTATGTGCAGAAGAATAGCAGTCGTTTCAGTGCTTTCAAAGGGATGCCTATCTCAACTGCGTTGCTTTCAACATAGTCACATAAATAATCGATGGCTTCACCGATTGGAACGTTGGTAAAGAGTGAACCGACATCTAGAGATAGCATCCGTCGCTCTTTCACATTCAGTTCTTTTACATAACTTATGAATTCAAATGTATCTTTTAGGCTGTGTTTCGATATTTTCTGTCTAACCGGTTCCAGCAGAGTTGTCAACCATTTGGCCACTGCATGGTACGGGGAATTGCACATGTCTAGGATAGGTCTTAGGGGGACTGCATTCTTATGAACCTTTGGTAATTCGTACAATCTGGGAATGATAGTCCCTGTAGGCCGAATCCGTTCGAAAGTAGAAGAGTCTATTATGTCACTTTGTTTCAGATGTCGTAAAATGTTTGATAGAGACTTCTCGATTTGTTGCGTTTTGTCCTTCTCCAGTGCCATTTTCGCGAATTTGCATGTGTCACTCAAAACAGTTTCCATTTCGGTGATATAGTCTGACTTATTCAGGAGTACTATACCTGCACCCTTGTCCGGTTTCGATATAATGATATCATTATTCTTTTGTAATTCCCTCAGACGCTTTATGTATTCTGTCCTTAATAACCCATAGTATGCGAGGAACAATCCACA
>STRG.55624.3
GCTTTTGACTTTTATGCCTGAAGTTTGTGAATATTTCATTTTACTAAGTAACGCTGTACAACATGATCATGCGCCTGCGTGTGTGTCCCGACCATAGCCGAGAAATATACCATTATTGTTATTATTATTATCATTGAGTGGCAAGGTGGCTGTCTGGCCAGTCACTGTGGTGTAATTTTTCTCGCGAGAATTCGGAAAATGTCAAGATCTAACTACTGCTACTATTCTCAGTAGTAATATTAGAAATTCGAATCTGGGGGTTGTGACCGTTCCGAAAGAACACACTGTACCATGCTGGATAGGGTAAGCTGCCCTGGACCTAAGTTGGCTATGGTTAACTGCAGGCCGGTAAGCGTAAGCAGCATTCTATGTACAATCCTTGAGAAGAACATCCGTGTCCAGATGTCAGTATTTACTTGAGTACTCCATGCTAAGTCCAGCCCAGCATGGATCCCCAAAATATTCATCTCTCACGCTTCCTAGATGAAGTGACTCGACGACCTGATGAAGACAAACAATTCGAAGTATGTTACCTTGGCTTTAGCAAGACCTTTAACTCCTTTAATCATCTTTTGTTGCTGTCCAAGATGGGGACATTCGGAATAGGTAGGTCAGTATATAGGCGGCTGACGGATTTTCTTTCCTGCAGGGCGTTTTACATCAAAGTGGGGGACAGGTGGGCTGGTTTGGTGAGAGTCACCAGTGGCGTACCTCAAGGATACGACCCAGGCCCGATACTATTCTTGTTGTTTAATACAACCTGGGATCCGCCCTTCAGTCGTTTATTTTTATTTTTACAGGGGATGTTGAAGACGTAAGATCTGAGGGTAGGAACGATCCAGGCAGGGTTATAGGAACCGTCCTGGGCTGGGCGTACAAGTGGGACTTGCCGCTCACCGCTAGAATAGGCCATTTGTTGTCAAGGTCGACAGAAAGCCTAACTGTCGCTCATGACCAAGGGCAGTTCACCATGGAAGCAGTCAGTAGGGTTGAACACCTTGCGGTCATCATGAGCAGCGACTTTAAATGGTCGGAGCAGTGCGACGCTGCTGCTCAAAAGGCTTGTGGTGAGCTCTTTAGACTGCGATCAGCATTGTCTTGCCAACAGCCAGAAATATTCATACTAATTTACATGGCTATAGTACGAGCTCACTTAGAAGGTAACGTGTAAGCTTGTTCACCCTTCGACAAAAAGGACGACATCTGATAGGAGATAGTTCAACGTCTTGCAAAGCGAATGACTGAGGGGCAGAGGGGTAAGACGTATGAACAGAGACTTCGTGATCTCTATCTTTTCTCTTTGGAAAGAAGCGGATTTCTAGGGCATCTCATAGAGACATTCAAGGTATTAAAAGGTTCTTCTGGTCTTGAGCAGGAGAATCTATTCCATATGGTGCCAGACTACCGAACAAGAGGTCACTGGATGAAGTTGGCAAAAATTCTATCTAGGTTGATAAGTAGATTTCACTTCCTTAGCAGTAGGGGGTAAACTATTGTAATAGACTGCCAGAAGAGGTAATAAAAGTGGGGACCGTCCAAGCATTCAAGGAGGCCCAAGGTCATAAATGGAACCAGATCATTTCCGACAGTGTGCTCTGAGCATGTCACTAGACAATAGGGTCCGTAAGATGTGCTTCATCATTGCACGTTTCCTTTTGTCGCTTAATAACTCCGTGAAAGCTCACGATGCATTTTGTCTCTCGCGGCTGAAGCGCGATGAGGTTTTACGTTTCCTCTCATTTTTAGAGGGGATTCGACGAAATACGCTGGGCTGTGGTGGGTGCCCAGCTAATGTGCATACCGCCGAAGGAAGTCTGGACGCTCGATTGGTCGTGGCCATTACCTGTCCTGTGCAAACTGAGTTGAACAGAAGACCTATTTGTCAATATAGCAACGGCTATTTTAATAAAATTGAATTCATTAACTGTGGAACATTCTTTTTCATGTAATTACATGTACCATTTACATTATTCCCAAAAACATAATGCGCTACCAATCATAATAGAATTTGGCATCACTGTTAGTGTGAATCACCCTTTGGAATTCCAATGTAACATTTGGACCAAGTAATAAACATGAAACACGACGGACTAAAATAATGTTACCGTGTGGTCAATTCGGATGAAATTCCGGTTCGTACTCAAGTGTTTGGTGAACGAAGCTCATCCAATCCATGAAGTCAAATCGCAAATTTTGACCTGTCCATCCGTTATTCGCATGTTACTCAACCGATGCTTCATTGGTTACATTCCGGGATCTCCTGATGTCTGGTCGCCCGATCGTTGACTATCTGATATTTACGGCCATCTGGACTCACCAAGAAAATTCGTACTAATCCCAAAGGTGCTAAGCACGATCAGATCCACCTCTTTCGCCGGCGCACACCAGGTGTGCAGATCGTCTGCAACGATTTGCGGGTGCAATTAGGCTGGCGGATCACATCTTCTGTCAGCAGAAACGGTTTTCAGGTTGGGTGTCCAGTGCACGGTCAGCCTCACCCACTAGAACCAGTTGCGGATTGAAAAACACCCTCCTTGCCTTGCATTGCTGCTGCCCGTTGTCTCCTCCAGCGTTCCTGAACAGGATCTTCCATATGCCCGGTCACGCTCGAAATCGATGTATGCACATATTTTCGCTCGGCTCATCAAAACACACTATTAACTACAACTACTGATATTCGTCTCCACCGAATCGCCCTCTATCTGTTTCGTCCCCATTATTACCTTCATTTAACCTCGTCGAATTACCAGATTCTGTACTACGAAACATACAAAGGTCTCATCGTTCAGATAACTTCATTATGAACATCATAAGTCGTGATAAACTCTTGAGGAGATCATTCATTCATTGAACAATTTGTATAGCACCATTCAGCTTATCTAAATAAAACTTTGATTTAAATATCATTTCTCTCACCTGCCAACAACATCACTAACCACGAAGTGGTCCTCCTCTCAGCTCTCCATCTGTGTGACATCAGCTTTCTGTTCTATTGTATCATATCGATCCTTCTCCTGCATATTCAGTCATCCACTCGTTTGTACTTCATGACGTTCGCATTCGTAACGAAATTTCCACAATCCAGGATATCGATTGTTCGATTGTTTCCCCACTGTCCCATGTCAGACTTTCTTCAGCATATCCAACTACGCAATCACCTGCAAGTCCCGACAGTTTCACATATGAACTACTCTTATGTGATTCTACTGGATCACTATATTTTCACCTCCCACGTCTGCTTTGTTACCAACCTGTAATGCTCTCATAATATTCACCAACGAATCCAGACAAGTCCATAACTGAATCACATTTCACCCACCTATCAACTTCCGTCGCTGTTCTACCAAATCATCATGATCAGACATCTGCGCCACAATCCATTAAGCGCTGTTTCCACGTCTTTAGCTGGAAATCAAATCCAATCAATCAATCCAAGTTACCATTATTCTTTTTGTTTCCTCAATGTCCCAGGTTGGAGGCTCCTCACCATACCCAATCACTCAGTCATCTGCGCTTCATGACAGCCTCAGTAGTGCATCTTCGATTTGATTCCATCTGATACCCAGCCTATTTACCACTATTATCCTCACTTCGTTGTGAACTTGTGTTCCTCACATTTCAATCCCAGAGTCACCTCAGATAAACCAATAGTTGAACACCGGTTCACTCACCTTTTACCTACTGTCACTTTTCCCATCACTTTTCCATGAGTGGGCATTTACGCCGAATACCACCTTGAAGGCATTTTCTCTAACCCTTTGCTAGAGATGAATTATCTGTATTCCAGGTTAGCGACTGCCCCGTTTTTTCTCTAATGTCCCATGTCAAACTTTTATCAGCGCATCCATCTGCATGTCACGACAGCTCCACTTATGCATTACTATTATATGACTTCATAAGATCACCGTACTTCAGCTCCTTCGTCCACTTCATCATCAACTTGTGTTCCTCTTTTGTCAGTCACCGACTAACCTAAGCAAACCCTTTATTCGAATCCAATTTCATTCACCTTTCAACTTTCGCCACTCTGTCTCACCAACTTTCCATGATCGGGCATCCACTCCACACCCCACAATGTGTTTTCTCCCAACCTCTCACTCGATATTAAGCATCCGCGTTGTGGTTAACTGGACTTCCTGTTTCATTTGTGCACTTCCTCTCCCCACAGAATACCTAGAAACTCCTTCGGAATAACATTTCTGCTTTTTCCAAGGCCATTAGAACTATTGGTCCAAGCGCGTCCGTCATCATCAATAATTTTTCAATTTTACGTCAGTTTTTTTCGAAAGTGTTTCTCTCAGCATACACCCTTGCGAGGTTATATCGATAACATATAAATTTCTGAGCATTTTCCCCTCTTCTCTGCTATACTTACTTACATACCTCGACCACGAAGCCGACTTCGTTCATTACTGGGTGATGTGACCATCTGACCTTCAAAGACAATTTTGCCGGGCATTCATTCATGCGACCACTAAAACCTCTACACTCTTCTGTACTTCATGTACCTAACTGAGTATTCAAGAATCCCTGTTTTGGCCTCATTTTTACCACATGACCACATAGTCAAGCATGCTTCGGGTGTCTTCGAAATAAACTGACATTATTGGTATTATTATTAATATTATTATCATTATTATTATTAAAAACAGAAGAATGCCCAACGATCGATGGCTGTCCGGGTTGGAACCGGGAAAAATGGTTGCCTGCAAAGACTAAGGAATTAGCGTGATCATGACTGCCAAAAGAATTCACAGATCAAGGAAAGTTATTTGAAACATCTCGAAGAGTCTAAGAAAAAACGTGGAATACGAATGGGAATATCTGAAACGGCCAAGAAACAACTTCTACGGGCTGCATAAAACCAGACAACAAGTGCCTCAGAGTTGCGGAGGTTCATGCAACTGAACAAAAGTGTTTGCCGTGTACGGCAATTGGTACAAACAACAGCACATCTACGATGTAGAAAGATAAAAACAGCACTCTGGACTACTGAACGTCATATTTCAGGTCCAGTCGAATGCGTTAGGAATCACATCATATGGAAGACTGAATGGAATAATGTGAAACTTATTGGTGAAAAAATTTCATCTTGGACCGCCCCAGTGGAGTAATATACTATTGGTATGACATGTTTTTCGCATGCTTGACTTTGGACTTCAGTGGGGCTCTGTGGTGGTCTGGGGTGTTATTGTTGCTGACAGTAAATCACAGCTGGCAGTTCTGGAATGTTGTTAGACAGCTGATTCGTACATCAGAACTTTGATCGATTTCGCACTCTCTGAAATTCCGGAAGGTCGGAGAGGATCCGTGATTTTCCAGCAAGATATCTCCGCCATGTACACAGCTCACGTTAGTAAAATGTGTCTAATGCATCGAAACATCAACGTCATCCATTGGCCCGCCGACAGTCCCCATTTGAACCTCGCCGAAAACGTTTGGAGTTTCTTGGCGAGACCAGCCCATGGAAACAGAAGGGTCTTCAACGCCGTTCACGAACCGACTTCTAGTAGCCTCAGTGAACTACAGAGCCTCAAAAGTGATACAATCAATCTTGAAAAAGATTATTGGACTCAGAATATACTGTTACGCGTAAGGGGACGAGGTGGGAGAGTCACTGGAGTTGCAAGAAGGCCCTCAGTGTAAAATGCTTTATTGTGGCGAGGCGACATTGTGAAAGTACCGACTTTCGTGGCCTGAATCACAGTCAATAGTAGGTAGTTACTCCTGCTGTCCATGCTGTTGAAGTAAAGCGCGAGAGTTTAGCCAACGGTAGATTTGGAGTCTATGCAATTTTCAAGCAGAAGTCTGCTCACTACGAGCCCATCGAAGTCGATCATTCATCTGGTCGAGAAGTACAGCTTGGAAGAACCGTGTGTGCCGCTGGTTTGGGAGTGCGCAACAAAATGCCGTTTGAAACATGCTCATTGTTGTCGTCAAGGCTAAGTCGATGAAGTTCGCAGAAGAACCGGTGTTTGTCGCTAAAAGACGTTTATCAATTCTCGTAATCAAGGTGAAGCAAAATGAGAAAGCAGATCCGGCGATCACGTAACACAAGAACGATGAACGTCTTCCGAACATTCTGAATGAAGCAGTTCTCGAACTGCAAGTTTTACAAGTTTTTAGTATGCTGATTTTATAATAAACCTAGGGGTTTTCA
>STRG.59176.2
AAATCTTCAGGATGTAGGCATCGAACTAAGAAAAAGTGGAAAGCTGTGTGACCTAGATTACGCGGACGACCTTGCCTGTTTGTTCGAATCCACGGAACATGCTCAACGTGCACTAGATAGAATTGGGAGAGCTGTAGCTCCATTCGGCGTGCGCTTTGCACCTTCAAAGTGTAAACAGATGTTGCAAGACTGGACGTCAACGATTCCTAGCTTGATGCTCGATGGAGAGGTGCTGTCAGTTGTCGACCACTTCGCCTACCTCGGCAGCGGCGTGACGACGGATGGGAGCACAGTAGTAGAGGTGAGCACGCGGATATCCAAGGCTCGAGTGGCGTACGCCGGACTGAAGCACTTGTGGCGTCCATCTGATATTTCACTGAAGTTGAAAGGTCGTGTATACTGTGTCGCAGTGCTTTCAGTTTTGTTATATGGTTGCGAGACTTGAGGTCTGCGTGCTGAAGATATTCGTTGTCTTGAGGTTTCCGACCATCGATGTTTACGTAGTATCGCTAGGATTGGGTGGAATAGCCGAGTGAGCAATGCTGAGGTCAGAAAGCGAGTATTGGGTACTAAGTCGGAGAACGTTTTATCACAGCGTATTCAACTTGGTAGACTTCGTTGGTTGAGGCATGTGTTACGTATATCAAACACGTCTACCATGCCGTGTCCTACTCTCCGTTCCTCCTGGGGAGTAGAAGAGACCACGTGGAGGTTAACGGATGACGTGGCAACGAGGTATGAGAAAATGTACAGCAGACTTAGGAAAAGTAGGTGCTTCACGTCTTCGTGTTTGGGGTCCAAAAGATCCGTCTACCAGTTGGCTGGGGACACTGAAGGATATGGCAGCGAATCGTGAACGGTGGCGATCGTGTTGTCACTTTCTGTTTAATCAGAATGACTGATCGATGTGCGTTTGTACAGTTAGACTGTGTATTCCGTGTGTTGGGTACTAGGGCATTCTTTCCTTTTCCCACCTGTGTAGGTCCACTCCCTGTCGATCTTGTATATTCACACTTTATAATTCAACGTGGAACATTGTGGGAAAGAAAGTGGTCAGTGGGGCTTGCCCTACTGTTTAACGCTGTACGACGAGGATGATGATGATGATATCAGTTTTTCCGTTAGATCTTTGCAGATCCCTCCCCTCGAATGCCACATTCGATGAGTTGCACAAACCCCCCATGCGCCAACTGACTATGAGCCTGGGAAATGACCGTGAGCAGTGGTGGGTTTCTAAATGGGTCTATTAGCAGAAGCCACACATTCTACCGTTTGATCAAAAGTAGCGGCCCAAAAATGTCGTATGAATAGGTTAATCAAGGAATCTGACGGCTCACTGATTCGCTCTGAGATATCATCTGAATCGTTGGGCGGAGCACTTCAAGTTCAGTTAGTCCACTTCAGTAGTGGACCTTTGGATTATACCTGCAAATGGAACGATGCATGTAGATATCACTCTATCAGAAATGAAGGTGACACGGGAGATAGGTTACTTGTAAAGGTACAAAGCTGTTTGACTAGATGGGTTGTCTCCATCTTATTCATAGATGGAGGCGAAGTTTTGATTTCAAAGTTGACAAAACTCCGGGTAATTTGGGATAGTGAGCATATTCCCAGGGAATGGTGTGAATCGACGTTTGAGCCGATTTACAAGGAAAATGACGGGTCCTCTTGTGGAAACCACCGGGAAATTGGCTTGGTAATTATCGCGTCCAAATTGCCCGCCGCAATTTTTCTTCACCAACTATCCGGCACTGACGAAGGTGTGCGCATAAGAATCAAGCTGGGCTCGACTCTTTCGGGGTTGTATCGACCTCCAACCGTAGCCGAGGGATCGGTATCGGGTAGCATAGCTGAATGTTACCGGGCTCGTCTCCAGGTCGCGGATAGAAGGACGGCCACTCCTGTGGTTAGCCGCGAATTAGGGAGCGTCAACTCTCCAAATAATTGACCGCGGTTTATGAACGGTGATCGATCGAGGACGTCGTGGGTCTTCGTCTGACAACGGACTCCCTCGTCATCGAATAACCACGGCATTAAGTTGTGTGCGAATGTGCTGACGATCAAATGAGACCACTGCCTCTCGCTTCTGCTAGGGTAACTGGAGCAGAACTCACAAAGGAGTTAACGAACCGAGAACCGGCCATCGGCTTTTACAAATACCCATCCTCAAGGATACATTGGGCGCCCTGTATCGTCACATAATCCGAAAAGCTTATGAACCACCAGGGGCCACCGGCTCTTAACAAGGTGAGATGCTTTCCTTGTAAAAATGCCAAGTGGTATTTAGGGATGTCACTTCGTACACTATTCTTATGTGTCCTCAATAATTTTGTCTCTTCAATGCACACTGATCATGCCACGGCTTCCCGAGCAAACGAACCGACCTGCGCTCCTTCAGTGGATGGAGTGACCAGACACTAGCTGGAAACCTTAACACCACGCCGCGTATGCACTCGTTTCCAATCGCCACGCGTGGTCAGCTACGATACGAGATATTCATGGAGCCGACTCATCCCCTATCAGGAGATGGTCGCGTAAAACAAAATTCCATTCACGAGGAAAAGCTCAGTGGGCCAATTGTGCCATCGTGCGCTCCAACCGTTCATGCCATGAACCAGGATGAATCCAAACATCAGATAACCTCGTTTGGGTACAATTTGTTTGCCGGTGGCTTGGCGGGCTGTGTAGCCAAGACAGTGATCGCTCCATTCGATCGGGCAAAAATCAATTTTCAGTCGACCGAACGACGATTCTCTGTACGGGCTCTGTTTCGTTTTCTGCATGTCTCTTATCAACAGTCCGGATTTTTCAGCCTGTGGCGTGGCAATACGGCAACATTGACCCGGATATTCCCGTACGCGGCTATCCAGTACTCGTCACATGAACGGTACAAGCATGTATTCGGTATCGATCAGCCAGATTTGTCCCATATTTCTTCCATGGATTTACGATTTCGTCGATTCGTGACTGGTGCAATGGCTGGGATCACCTCAGTCGCGAGCACTTACCCACTCGATTTTGCCCGTGCTCGCATGGCCATAACGGACACTGCCAGATATAGTAACCTTATCGATGCCTTGCGGACCGTGTGCCGTGAAGAGGGAATTCGCACCCTATACCGAGGAGTCCAACCTGCCGTTCTGGGTAGTATTCCGTATGCAGGAACTGCATTTCTTACGTTTGAGACTCTGAAGGAATACCGGATGAACAAATATGCTCAAGAGAACGGGATTAGACCGGAAAAACTGCAACCGTTGGAGAATTTGGTCTGTGGTGGTTTTTCCGGTATTCTCGGACAAACTGCTTCCTACCCTTTGGATATCGTGCGACGACGAATGCAAACAGCGGGAGTGACTGGCCATCCGGAATATTGTTTGAGTATCGCAAAAACTTTGCGTATTGTCTATAACTCTGAAGGTCTGTTTCGGGGTCTGTACAAAGGTGTCACTCTCAACTGGATCAAAGGTCCCATTGCATCGTCGATCAGTTTCACGGTGTTTCATCAAGTTCAGCACTTGCTTCACTGGTACGATCGAAGCCGTGTTCACCGACCGAAGTAATGAGCATCTGTGGAAAATGAATTGTCGTTTTTGATTCCATTGCATTCGATTTCCCCTTGGTTTCTTCACCCACACTGCGATTTTCTCTTCTGTATACTAGTTTCGTGTTGTTCTATCCTGTTTGGCAGGGATTATCACTGGATTTTTTTATTATTTTGTTTTATTCAGTCCAACCTAGATTCTGTGCTGTCCACATTCATCGGCCCTATCGGATCGCAGTGTTCCCCCCCCCCGTCCGTCCCTTAACTTTGATTGGCCTAGAATCCTCGATCATCATCACACTGTTGTACAGTCGTCTTTCTGTACATATTCACCATCGAATCTCCTAGCTGCCACCCAGCATGGCATTCTTCTTGTAATCGTTGCTTGTATTGGCGTTCTTGCGCAATAGAATGAATTTTTAGATCCTTGCTTGTTCGCGATACGTGTGTACTTCGAATTTCTCATTTACCTACGAGTACTACAGCTATGTTTCTTCTACCAACACTTGAGTCTTTCGTTTTCTTCTTCATTTGCATGGCGGATGTCTTTCAAGGTCCGTGTGATCAGGTTCTCTTGTTCTCTCCGTTTTGTACTCAAATCGAATGTCTCCACTTGGTGTTCCAATACCCGTCATTTTTGTCCCGAACTGCTTTCTCCCAAACCATCATTGTGCCTTTCATGCGCTTTACGCGGTCGTTGTTCTGTCAGTGTGGTTGTGCCGGCCAGCGAAGAAAAATTAACCAGTTTCAACTCTTCCACCTCGAGACAAAGTTGCATCCCGTACCGTCTGAAGCCTTATTTTTTGCCCCCAACCCAGCATATGCATGAAATCCCTAGGATTTTCTCTTTTCTTTTTAGTGGTTCACTCCACTTGTTTCGTCAGAGCCGTACAACTTAAATTTTGCAACCGAAAAGACCGAGTCAGAGTGTCATCTGTCAAGTATATTGGTCGAGTCGTTTGTGTGGTGTACCGACTTGAACATGAAATATATTATCAAGAATGTGCA
>STRG.61639.2
CTGGTCGGCGTTGCATTCGCCTACACCGTTCTGGCTGATCTTAGTGGCCGCAGGGCAAGCCAGCTAGTTGTCCTGACCCTAGCAGCAGATTGGCTGGCTATGAAACAACATGGGCAAACTCCACACCGGGTTTACTCTGTTGTTCTTGTTTGTTCGTGTGCGTGTGGGTCCATCACCCCCAGTGTCCATACGGCCTGTTCTCACTTTTAAACCAATCATTCAAGCAGATTTCAACTTACAAGGTGTGCCTCATTGTGACCCCACCACCAACCAGATCTATCATTCTCGTCGGGGAGAAATGCAGAGATGAGAGGGTTGAAATACGATGTTTGCCATGATCTTGCGAATACACACACATACACACACATACACACACCTTAGTGCGTTCATACGAAAGTCAGCTTACGCACAGTATTGGTGGGAATGAACACAATATAGTTCAAATTAATTACCTGCTTATTTGGTGGGTAATTTATGGTTCTGTGGTCTGTGGATTATCTTCGGAAAACGATCATCCTTAATTTATCTGCGGCAATCCGCCACCTTGCGCCGTATGGCTAAGTTTCACGCGCATTATGTGCTCAGGCAAGCACATTCGCACACCCAAGTATTTATCCGCGTGCATTGATACACGTAGACATACACACACACACACACACACACACACACGCTCGCGTGTAGATGGCTGTGTGCCGTGGCAATAGAACAGAGACACACGAGTTACGGATTAACGGCAAAGCAACAGTGCAGTTGTAGTGCTGGAAATAGTGCAACTGCCAGCGGCAGCACTTTGACGCTCATTTATCACTCGTCCACTTACAGTGACTAAAAAGACATTGATTTACGGTAGCATTTACTCGATATGGTGTTTTCTTGCTCTCGTGTTCTCTCCATCTCTTCCCTGCTGCGTTGCTCCAATCCGCAGAAAATGTTCATCTAAGGCGGGACCACAGTCAAATTTTCCAGACTTAGTCGAACCGATCTAACTGATTTCGTGAGGGCGTGCGCGTCGACGTACGTACGTGTGTGGCTTTCTGGAAAAAGTCAACTAACCTATTCACCCACCCTTTGAGAGGGCTCTCGTTCTAACCCATTCCAGAGCCGATAAATCTATTCAATCAATCTCTCTGCCTGTGACTGCGATCTTCAGTTTACCATTCAGCTGTTGTGGTCCTTGCAATCGTTGCACTCATCCACGCTGCAAGCCACTCGCTCGTTGTACACTACTACCCAGTCACATACCCACCCCATCCACCCTCGCTATTAACCAAAGTACCAAGAACGATCATTCATCATTTTCGTGAAAACTCTCCATTTGTGACGGAAAACTCATCGACGTCATTACCTTGCGAAAACCCATTACTGCGTGAACACCCAATCACAATAGACCACGGATCAAATGAGTGTTCTGCTCAGTATGCACACTTCGCAGACAACTCCGGGGCTCGTAAAGCACGTGATTGGTTCGGGTACGGGCTACCCTGCAGTGGATCCAACTGACGAATGTACCACCAACGCCGCCAGCGCTGCTGCAGCTACAGCTGCTCTGGCAGCAGCTGCAGCAGCAGCTGGCTGTTGTATGAGTCTGTCTGCTGCCGCGGCCGCATGCTCCACCTCTTCCTCATCGTTCGTCTCATCCTCGTCGTCGTCTTCGACGGTAAGCAATAGTGCACACGATTTCCATTCTGCTTTATTCCTTAATCATCATGGACAACCGAAGTCTGAGGATTATTATGCACTTCGAGGAACACCTTCCAGCCCCCATGCTACCCAGTCTCCATTTGTCTACCCGCCAACGGGTCTCGTTCGACTCGATATTGATCAGCTTCATGCTTCCGACAGTATTATGCGTACAGACAATCAGAATTTCCTTCCCCCGGAAACCGGAACAGTTTATGCTGATCCGGTGGGAATTAAGTGTCCAGCTTCCTCCCCCTCGTCCGTCAATAGTACATTTCTTTCACAAACACTTGATCCGACACCGCCCTCGTGTGCAGTTGATACTTTAACTCAACATGTTCAACACGATCATTCATTTCCGTCCTCAAACACTTCGTACGAATCCTCCATGCTAATGGGGAGTTTGGGAAATGGAACAAAACCTACAGGTTCATACCATCATGAGGATTCATTGAATCCATATGGGTCTGACACCGAAACACTGAATCGTCAGGCGCCCTATTCACAAGTGAACAGTATTCCCAGTGGCCAAGGGTACCCGTTCGCTGAGGATTCAGCCGAACTAAGAGACCCGTTTCGTCGACTAGCCGAAACAAGCAGGTGTCGTCCGGAGTTCGACTGCACTGATCTCATGGGTTGGAAGGGCACCGGATTTGCAAATCCTCCTTATCCGCTGGACAAATACGACCAGTCGATAGGTTCAGAAACAGGCAGTCGTCCGCTGGTTTCTGGAAAAAGTGCCGACTATTCGTCTGACCCGCTACATTATCCCGCTTTTGGTAAGACTGTTCCATTGACACTACGGACTAATTATGCATCGCATCCAGTCGCTGGCACACACACGCATTTACACCAGCCAATAGCGACTGCCGTCATCTATCCGTGGATGAAACGGGTTCATTCAAAAACTGGATACCGACAATCCATTGCTGTAAATCTTACTTCACTGATCATCTACCTCCGGCTTGGTACAAAGTAACTGTGAATGCTCATACACAAGGAGTCCGTAATATCCTGTTGGTTTTGCAGACCCCAGATCAAGTGCCACAGTGATAATGCCTGTCGCGGATCCTACTTGTAACAATAAAAATGCAGCCGTATAGCATCACAGACAGTGATGCACACCATGACACTGGAATGAATAATATGCAGACAGTAGCCAACCGAGTCTCCATAACAGCAAAACAGAGCTCGGGAAATGAATCGGTGATTGGTAGTGGGAGAATCCTGTTTTAGTATCCCTCCACCACTAATTTTTATGAATTAGTGAAGAACATTTCCGTGGTCTTTCGTGAAAAAATACGTAAATACAGCTGATTGATGACTGACAGTCTTTCTTCGCTCGGCAGAATATCATATTTGTCCCTGAACCATTCTCTTTTGAGGTTCTGAATCACAGAATATTGTTTGAAGCTTGTTCCACTCAACTGGACTACGTATGATGAGGAAGACGAAACCAAATATTCCAACTGATTTCCCATATGAAATGAACCGATGGATGACGGACGCCCAGGCAAGACTGTCAGCGAAAGCTTTATCCCTGCTGAATGTTCATGGAAGAATCTCAGATTTCGGTATCATAACCAAGCAACACAAGGCAAAGCGAAGGATATTCTAGCACACGATCAATCACAATGTACGTAGATCGATGTTCCGAAACCAGCTCAACAGAAGCATGCAAGGACAACGTTCACCGGGTTTCAATGGCCTTTTTGTGTTAATACTCAGCTTCGTCCCGGCAGCCGGTTGTGTGGCACCCGGAATCTGACAGAAAAGTGTACGCAAACCTCATTGGATGACTTCTACCCTATTACAAAGTCATCCCACCATACGAACAGTAAATATTTTAGATTCTCTGACTTGAATTTCGGCTCTGATAACACGTAACCTAAAAGCGTGTATGAACTAAGAAGCGATCTGAAGAAGTCTTTACCGTGTTGAGTCTGTTCTAGATTAGTTTTACTCTCTGATTTGTCAATCCAAGAAGGCACGTTAAATTTCAGACAACCGGGGAACCTCTATAAGCGTCGGTCTAAAATGATTACGCAAGTCTGTGGTAGTATTCTACTGTCAATGAACTGCTCGTGCGTGTCGTTGTGGCACACGTGTCTGATCTGTTCCTGTGGTGGTAAGGTTTACATAAAAAATCAAATTTTAGTTATGCATGATAACTTAAATGCCGA
>STRG.14234.2
CCGGGACAATTAGGCTCAAAGCCTCGAACCCGTGTAGTACTTCAAGACTTCAAGACAACTGAACTGAACTGAGTTGAACTGGGGCGCGCCGTACGAGCTTCGCGGTACTGTGTGATGTCGCTTAATGCGGATTTCCTTCTCAAAGTTAAAGTGGGTTGATAATCGAATTATTCGCTTTTCTAGGATCGTGTTACTTCAAAACTTAAAAGCCTTGGGGCATTTATCGATGATGAATTGCCTGATTATATCATGGTCATGGTTGCAAACAACAAGAGTGAAAGTAGCATGGCCAAAGACCTTCAGCTCTTCTTAGGGGAACACACTGGGGGATTCACAAAATGGCTGCATACGGTTTTGGATGACATGAAGAAAGACAATGAAGGAAAAGAAATAAAATCTTCTGATAGAGAAAAGTCTGAGCAGCGGAAAGGGTTCCGAAGTCGGAATTCCACTACCCGAACGACGGATCACCTCGACTCACGTAGGCGTTCTCGTTCCCGCTCTCCCATGCGCGCCCTCCAGCGCGAGGTTGTCGCACTGAACTCTCGAGAACCCCATGGATATACAGATGCACTTAATTTGCATCCTGATGAAAACGAATTCATAGAGGATATATCTTCTACCGGATCAGTTCATGAGGAGCGCAAAATAGTGAGTACTGCTTCGTTAAAGAGGAACAAAATGGATAAAACTGGCGATTTACCAGATCTACCGGAGAAAGCAAGTATCTGCTCGGTTGTGAGGGTTAGGAATTCAAGCCCACTCACGCATCGATCAAAGGTCAGCAGACCAACAGCCGTTGATATCACTCCTTCCGGTCTTCTATTGAAAAAAGCATTTAACGACGTGAAGACAAATGTAGAACCTCCTGAAATCAAGAATTCTGGTTTAGTCGGAAGAAAACCTTCACATCCAATAGCTTGCCCCGATGTTTCTTCCTCTTCTCCCGATCCAGCTTCTCATCGTACGAAATTCTATATCACACTTTCTGGTAATAAAACTGCCGTAAGCTCAACAATAATAAGTGCTGAAAGTCCCCCGAACCCTGACCGTTTCCAGAAGCGAAATATGGTAGGAGCAAGAAGCAATGTCAAATCTCGACTGGGGTCACGAAAAGTGTTGCCCTATTCTCGTCCGGAAGATGAAAGACTAAGCGCCAAAGACCGACTGGGACCAGTGACTCATCATTCTCAACTTCGTCTGAAATCTATGGCCAACCCACGTTTCGCTATGGACGCGGAGTCGACGTATGAGGATCTTGATGAGCAAGTTGATATGGTTGAAATTGTTGAAGGTGAACTTGAAGCAGATGAGCCTGATCAAAGTGAAGACGACAAAATTCACATGGATTCAGACATAAACGACGTAGACCAGCGTTTTGTGAGCGCCGGTGAGGAAGATTCCGGTGTTGCAATGAAGTCGCGCTTGATCGATCGGATCAACCAGAGGCAGTTAGTTGTCAACTTGAATGAAACAGATGAGGATGATGAATTAAGCCCAACAAAGGGAGCTGGGAATAAAAGCGTTCTACAGAAACCCGCTATAGATACAGAACAAGTGCACGTACCCAGTAGTCTGGATCGATGTCGCTTTTGGCCCAATTGCCGCAACGGAAAAGAGTGTCCCTATATTCATCCGTCCGAACCATGTCCGACCTTTCCACGCTGTCGTTTTGGAGCCACTTGTATATACATTCATCCTCCCTGTCGGTTTGATGCGGCTTGCACCCGGCCGGATTGCGCGTTCAGTCATAGCGCGAAACGAGTGCTACAAAAAACAGCCACCATTGTCCCTCCGCCTGTTGCAGCGAGTCAGATCGTTTGTCGATACCAATCCCGATGTAACAACCCGTCGTGTCCTTTCTATCACCCACCGGCCGTTTCGGCGCTCCCTGTGAATAGCCCTACCACTCGCCCTGCGGTAACCGCATTGTCAACCAGCCCAATACCGTGCCGATATGGTTCAGCATGTACGAATCGAGCAAAATGTCCATTTTTCCACCGTGATATACCACGGCCGGATCAGTTGAAATGGGTTGCACCTTCGAAGCGAAGTGAAACCACGGATTCTAACAAAGTGATTGCCACGGCCACTAATTCAGGACCCGTCTCGTACCAAGTTGAAGCTGTCAAATAAGTGCATCAAACGCGTCAGTGACCCACGCTAAATTGTGTAGTTCCTGGTTCGTGAACTCCGGTCGGAAACTGAGCTACTCAGCCGCCATGGATTTGTCATCTTGTCCAATTTTCATGTTTCTCTTCATATTATATCGTTTATGGCGGTACTGGTGTCGTTTTTTCAAATAGCAAAGCTATAGAAGTGGATTTTCGTT
>STRG.21419.1
CAGTAATGCGCGCCGCTGGCGATCCGGTGATTCACTCGTGGGTGGCGGTATCACGCGTTGGGCTTGTTCCTCCTAGACTTCCTGTCTTAGCAAGCGCGACTCGACACGGATGCGAGTCACTTGCCAAATGCCAGCCTGAAAACTGATATTTTGGCTCACGACCAGCGTGCTGGAACGATGAAGGTTGTTACTTTCGAGAGATCGCTTTTGGTATTTTCCTCTTCTACCTTCATTCTCAATAATGATGAATCAGAGTGAAAAGCGAAGGGATATTTAATTAATTCCGTGCTACTGAATGATATAAAATAAAGACGAACTTAAGAGATGGTTGGCCAATGATTGTTATGCACTTGCATGCACCACACTGGCGTTTCATAATGTGTGCTTGTATTTAATTAAATAAAGTTGTTTCTGCG
>STRG.30126.1
GTTGGGGGTCGATTTGGGCTGGCGACTCAGTCGCTAATATTAGCGGGCTTCCACTGAGCAATCCCGCTGCCTTGCGGACAGCTTCTCGTTAGAACTAAAGGCTTTGGTTGAGAACCCTAATCGTTCTCCTGCTTTGTGGCTGGACACCCTAGCATTACTCGTCCAACGTCTCTCATGAACTGCAGGAATAGAAAGAATTCCATACTGCATCGGTCGTCACGCAGGATAATCAGGACCGCGCTGCCCATTGCATCGAGGGGGGTGGGTAATGATAAGTGGGCTACAGTTCAGAGTTCCCTCTCTTTTATTCAACCTTTGTCTTCTGTCTCCAACCACCTCTCTTTGTCCCCTATATCCACCAATAATGCTCCCACTGGCGACACGCTCGCTACTCTCAACGGCTCATTGTCAAGTAGTGTCGTAAATAATCCACAATCGAGTAACTCACATTTTCTAAAGCCTCGTCGGCCTTTGAATCTGAGCTCCTTTAACGTGCGTAGACTCATGCAGGCCGGTCAGCAGGCGTGCCTAGCCCTCACAATAGATTCTCTGAAGATTGACGTCTGCTGCGTAAGTGAAACGAGTATCCAGGATTCGAGCAGTGTGATTCAACTAACTGCTCCTGGTATCTCATCGAGGTACTTCCTGCGCAATTCAAGAGACGAAGTAGCTCGAGCTACCGGTCAACGTGGTGTAGGAACAGTCCTAAGCGACAAGGCCGAGGCTGCTCTTTTAGACTGGATCGCGATTAGTAGTAAGACTCGAGGTGTCAATTGGCGTTCAAAAGGATAGC
>STRG.54280.1
GGACGCTTTATTGGTCTTGGCCATTATCTATCATGTGCGAACTGAGCTGAACTTCAAGAAACATAAACTGGACGGGGTGTGGATAGTAACAGCAGGCGCTACGTCGTGCGGTTTTTGTATATCATGGAGATTTTACGTAAATATCTTTCCTCTGGATCCGACTCCGATGATACATCTGGTGCAGATATAGTGGATAAACTCGTGGATCGCTTTCAATCCGCTACACGTGTAGAAGACCGCAGGGACACTTTGCGTACACTGAGGGCTCTGTCGAAAAAGTACCGCTTAGATGTCGGGACACACGCTATGCCAATTTTCATCGAAACCCTGAAAAACGACCGAGAAGATTCGGACTCAGTGTGTTACACCTTAGAAGCACTGCACTCTGTTATGAACGACAAAGATTCAGAGGAAGATTCTCATGAGCTGATAAACGTTCCCACAGACCTGGGAGCTCAATTTACGGAAATATTCATCAAACAACCTGAGAATATCCAGCTGATTATGGAATTCGTTGATGCCTACGAGCATCACCTACGTCGAAATGCGCTGCGCCTACTCACTGTCCTGCTGGTTAATCAACCGAAGGACACTCAAAACGTGATCCTGCAGTGTCCTAGGGCGATTTCAAAACTGGTGGATTTGCTGTCTGACCCGCGAGAGGCACTCCGTAATGACGCGTTACTACTGCTCCTAGAACTTACAAAATGTCATACAACCATCCAAAAAATTGTCGCATTTGAAAACATATTTGAACGAATTTTGGCAATCGTTCAGTCAGAAGGAATGACTGATGGCGGTGTAATTGTAGAGGACTGTCTACGTTTGATCTGTCAGTTGTTGGAAGCAAACCCCCCCAATCAAATACTGTTCAAAGAGAATAATTTTATTAACCGCCTGTTGCTAATATTATTGGATCTTCATCTCAACGACACATCTGTTCAACTGAAATGGTCGGCACAAAAGGTTGTCAACGTGCAACTTGCCATGCAGATACTACGAATCCTTGTGTCACCGCGGAATAAAAATCAAATCACTCGTATCTGTCAAAGTGTGATTCACGATTGCGGCCTGTTAGCTACACTGTGTGGAATCATCATGGCCAATGGAGTGCCAGCTGATGTTCTCACCAAGGCAATCTACGCTATCGCAGATGTTATTCGTGGCTGTCCGGCAAATCAGCAATTTCTGGCTCATGTGATTGCTCCGTCTGACCCACCACAACCGGCTATTACTGTGCTGTTAGTTTCCATGGTGAACGATCGACAGGCTCTTGCAGTTCGTGCTGCCGCACTCTACTGTTTTCAATGTTACGTGGCCGGAAATCCTGACATACAGTCATCTGTGATCATGACATTGCTGCCAAAGTCAGTAGAACATAATGCATCAATAACAGATGGACAATTGCTATGCGGTGGGCTCTTCTCAAACGATGTCTTATCCAGTTGGTTCTCCTCAGTCGCTCTGCTTCATTGTATTCGTGATAATCCGCAACTGAAAGAGGAGCTACTTCGGGTTATGCTAGCCTCCAATCCGGACGGTACTCCCATCAGTCTGTTGCAACAATGTTTTCAGTGGCTAATTCAGTCGGACAAGTCGCAAAGTCGCATTGGCATTCTCCAACTGTTATGCACTTGGTTGGCACATTGTCCAGCCGCAGTACGTCGATTCCTCAGTCCATCATCAGATGATCAAAAGAATAGAGTTAAACAACAGTCAACAGCCACTGATGGCACATCAGCCGCGCGAGGTACCAATTTGTCCGCGCTGATCGCTGAAGCGGCCTCGTCGGGAAACGAGGAGTCAGAGATTGCGGTACGCGGCATGATTACCCTGTTGACTTGTATCTGCGTACTGTTCAACCCGGATGACGTGCCTGGTTTCGATCGGAAGTCCTTGTTGAATACACTGGACAACAGAATGGGTATTGAAATGATTTTAGAACAGCTAAATCAACTATCCAAAACGGAATCTTTTACCGTTGGTGCGAAAAATCCGGAGCTTGAATTTCGCACAGCTTCCGAACTGATGTTCGATTACACGTTCACAAGATTATTCAAACGTTTGGAATACGAAGTGATGCATACATTCCAACCCATGGATGATAGCATTCCACCACTGTTCACGTGCAATACCATTGGTGGCGGTGCAAGTGCTGGTGTTCGTGGTACCACCACCGTCAACAGCAGTACCTACGCGGACGATCAATTGCTTATTGCACAATATGAACAAAAAATGTCTCGTCAGGAACAAGAACTAATCACATTGCGCACTCGAGTGAGTGCTCTGGAACAAGAATTAACGACAGCACGGGCAGCAGCTCAGTCGTCGACGGCAGTGAGTCCAGACTCATCTGCGGAACATGCCTCTCTTAAGGGCGAACTGTTCAATCTGCGATCTCAGTTAAGCAATGCGCAGAACCATTTGCGAATTTTGGAAGAACGAACCCTTCGAGCCGAACGTGAAAAAGAGGCGATTCGTACGGAACAGGATGATTTACTTCTTCTTCTACACGATCAGGACTGCAAACTGGAACGCTTACGTAACCAGATCCGACGACTTGGTGGTCAGGTTGAGGAGGACGACGATTTGCCCGCCAAGGATGAGTGTCTTTCCGCGCCTCCAAACATAGCCGCAAATGCGGTTACGAACACTGCGCCGGTTGCCCCCTCCAAGATTCTGTTCGAACCCGTCAACCCTTGTGCACTCAATCTGCCTATTCTGTCCAGTGAATCAAACGCATCACTCAACATTGCCGACTCACAGACACGATTATCCAACGATACTCAATCAACCACAATACCTCCGATTTCTTCCATGTCAACGGAACGTTCTACTACGGCTACAAGTGTTTCTCTTCCAGCCATGGCCTCTACACATCCTATTATTCCGTTTCCCACAGCGATCCACACAGTTCATCCCGGTCCGTGAACGCCTGACCAAGAGAAATTATCGGAGAAGGGAGAGGTCACCCATAGTTCACAACATATGCCACTCCCAGTTCGCGAACCTTTCTCTCGTACACCCATCCTCACCCAAAGTGAATCTCTCCAGTATGGCTGTTCTGTCTTTCTAATGTTTCTACTTCCAACCGTGCTAAGTGTACCTCACTTTACTACACACCCTGATTTCGTGCACAGCGTTCATCCATTATTGGGTTCGTTTGTTGATCTTCAGACTAGCTTCTCAGCACAAACCACTTCCCTTCCCGTCCCTTTTTCCCACCTACTCCTACTGACTACATTTGCTACCTGATTTCTTCATGCACACAAACGGTTGTACATCGTCCGGTTGTTTCGTTACTTTCGAGTCTCTTTTTGTCTTGAATTCTTGTTATCTTGGATTAAATCGAACATTCCACGTCGTGTTGCCGTTCTCCTATGGGTCCTTCGCAGAAAAATTTATATCTACCTGCACTTCTGTCTGTTTGTTCGTTTGCATTGGAGATTGTGCTGTTATGATCGTCAGTTCTGATGTTCTGGCTCCCCGTGCTTGTATAGTACACAATTCATATTTATGCTAACAAGTTTTGTACTGATAGGAAGAGCGGTCACGTGGATAGATAAAATAAAATGCAAGACGCTTCGGATAATCATTGGGAAA
>STRG.42668.1
GGTTCAGTGGTGTAGTGGTTATCACGTCCGCCTCACACGCGGAAGGTCCCCGGTTCGAGCCCGGGCTGAACCA
>STRG.25961.2
GAATTGAACTGAAATCTTGGTGTAGCGGAGTTGTAGGTCGGATCTGGTGTGCTGCTAGGGTGGTGCAGTTTTAGTGTTGGGAGGAGTTTATAGAAGACGTCCGAGGGCGGCTGGCGAACGTGTCTCCTATCGGGTATAGAAGCGAAATACCAACGATATCCCCTCTATCGGACGAATAGAGAAGACGCGAGTCGGTTTAAAGATGCGAGATGTATTCTATATATCGTGGCACCGAAACAGTACCGATACGAGAGATACACCGAACGGAAAACGGAACGAAACGCGACGGCTGTGCAGAAAGCGAACCGCGAGCGAACGACCGAAAGTGAAAGTGACTTGAAACGAGGTCGATGGAAACCTCGGAAAAGTCAGTCCAGTAAAACGTACGCAACAGGAGAACACTGAGGTCAATGTCAAACGTCATAAAAAAAGATCGTGGAGAAAATAGATCCAAGATGGTGTCCAGTAAATAGTCATTTCCTCAGAACGATCGGGGTCACTACAAGTTCCATACTATGTATTAATCGCAGAGGGCATTTTAAAATGCATTGGATTTGCATCTGATGTGCTGCGAAAAAGGTTTTGTTTCGAAACCGAAAAACCATCTATCCATCGGACCAGTTTTTATGGTCAGTTCATGAAGTTCTTTTCCACCCGGTCAATGTCAATAAACATTCGCCATATTCGTGTTCCCTATCGTCATGACAAAGATATTTTCGACTCAATTAACTTGAAGTTTAAAGAACCGCTCGCTCAGTTCAAAACATGGTTCGAAGATGCGGTTAGTTCTGGCAAAGTTTACGAGGCAAACGCGATGGTTGTAGCTACATGCACAAAATCAGGTTTTCCTAGCGCGCGATATATGCTCTTGAAAGAAGTGGATGAACGTGGATTTCATTTCTTTAGCAACTACAGCAGTCGCAAAGGTCAGGAGCTGGAGGAAAATCCTCGCGCGAGCCTGCTGTTCTATTGGGAAGCTTTAAATCGTCAAGTAAGGGAGGAAAAACATTCGCACTTGACGCTTAATAATATAATCCTCACAGACATCCATCTGTCGTTTTTTGTAGCCTCAGTTGCATTTTATTTCTGCTGTCCTATCTTATTCGAACAATAACTGTTACACTTGGTGCAAAATGAATGATATAACAATATTGACATTAATCATTATCATTATACACCAAGCCTGGAGTTACGCATGGTGCCAACACCACAAATACAGAAACTGGTAACGAGAAGAGGGATGTGAAGAAAAAGATGGTTTTTTTTCTGGCTTTCCCACCGCACGAAGTTCTGTTCAGTATTTATGAGGCACAAGGATTTCATATGCACTCCGCACGCCATTCATGCTGCAGGCTTCGGTTCTGAGCCATATCCTCAACGTCTTTAACTGACGGCAATCCTCATCCTTTGGGTCTCAACCAGGAAGTCGCGATGCACCAGCTGAAGCTAGTGCTGACGTCAACTTCTTCATACCCTACGCCAAGTCATGGTCTGGTCGCCACGTTGCTTACGTCCAAAGCCAGGAAGCGCGGATGGCTCACGGAACCGTAGACGATGGGTAGGCATGCATAAAGCATGTCCAAGCGGCTGGAAGTGATGAAATGACTACTTCTGTCACGGAGTGACTATCCGCACCCAACACACGACGACGAACCCTGTTGTTCACACGGTCTTCTTACCGAACCTGAGTAGTGGTTCGGCGACATCAATGGCTTATTTTGAAACCGTAGAGCAAAATAGTGCGCACTGTGGTATTGTAAGCGCGTCCTTCCAATGAAGCAAATGTCACGGTGGCTGTACAAAGATGAGAATGATAATGTATCGAACTGCTGTAGATTTAATTATTTGGGAGACATTTCACTCCGGCTCCGAAGTCACAGCGGTTCTCACGATTCCTTCCCTTATCATCTCGGTTTTATTCCGAGGTGGATGGCGTTTGTAAAACAGATTAGGGTTGTCAATCCATGTAATACGTTATGGTCTGTCGTGAAACCCGCACAGTCAATCTCACCTTGCGATTCCGATTGCTCCAGCCCGCTACAGAAAATCAGAAGGCAAAACCCGACTCGCCAAAAATGTCTTTAACAGAAATTACTGTGCTGTATATAAAGCGAAAACCAAATATTCCCGAACTCGGGCGCCCAGTTAGACTCAAGCCCTGTGGGGCCGATTAGGTTGATGACAATGTTATGCCGGATTGACTATTGATCCGTTGATCCAATTTGCGTCGGATGAATGCTCGATTAGCAAAAAGGGTTACGTCATGAGTCGTCCGATAATTTACTGACTATTAATTGTTCATTCCGGCCTGACACGCTCGAGTTGAATAATGGCTTGTCTAAAAAAAGTTCTATTTGGTTTAACATCCTAACACCATGAGGATGCAAAGGGTAGTAAAATTCAGATTTGCGATCTACGATTTGTGCCTGCCGGGCTGTTAATGCCATCAAGTGACATAACTACTTGTTGCAATGAATGGCGTAGTTGCAGTCAAACGCTTGCCTTGACTACAATATTTTATTTTATAATTGTTTTCTTTTTTGTAGATCAGTTTATTTCTCTTTCAGTACGATGAAGCTGTAAGGTAGGAACCAAGACTGGGGCATAGAACTGCGACGTTAATAATTGGGATCACTAAACTGAACGATCATTGATGCTGGTGGGTTTGACTACCGGCATCTCTTTTTTGTCCGTGTCGTATTTAGAAGAATAATATCTGTGCACTTCAATCGACTTCTGATGTGTGCACTACTCTATACGCGAAGAGTGAAGCGAGAGACAGGTTGTATCTGGGGTGCGAAGCTTGTCCACAGAAGTGGGCCTTGTGTGCGCGTTTCGGAAGAAGCATACATCTATTTTGAAAGTTTCATAAGTTCTACTGAGGTAGCCTGTTACCCTATCTGACATAGTGTGCTGTCGGTAAAGACAGCCAAGTGAAGTGAAAATTTAGGCTTAAGGAGTCTATTTGATTTATGCCCAAGAACCGGTGAAGGAATTTCTGGTCTGTCACGTGAGACCTGATTACTGCATGTGTTTTGTCTTGTCTTCACTGGTGCATTGTTAGCGATCCGCTTTCCGGATTCAGTCCTTAACCCCATGCACCCAGTGGAGCAGGCGGAATGTGGACGGGGCAGCATTTTTTTGGGCTGGGGACCGCCCAGCTTAGGCGGGCGACAGCTGCCTAATGAAGTGCGATGACTTCTCCCACCATCGAGAGGAATCCCAGATACTTCACTCCTACGTCCATCTAGTGGAGGGTTCTAGACCGGTAAACTGTTTCTCTGCGTGTTTATTCACTTGAGTGTCCTCAGCAGGGGCAAAGTGAATAGAACCAGATGTTGTCCATCAACTGGTTCAGAGACTGGATTCTGTCTGGCCTTTACCCATTGACCTGTCAGGCATGATTGCATCTCTGGTTTAAGGAAGTCATCCTTCATAGCTGTTTTTTAGGTCATGGGGGAACGTGAGCGATCACAACGCGTCAAGGTGCAATCTCGCCGTGACAGTGGGATAGTGAGCAGATTCCCAGGGTATGGTGTGAACCGGTGGTTGTGCCGATTTACAAAAAGGGTGACAGGTCCTCTTGTGAAAACCACAGAGGAATTAGCTTGTTAAATATCTCGTCCAAACTGCTCACCGGGCTTATTCCCCACCGATAATCCAGTGCCTGCAAAATGTGTACGCGTGAGAATCAAGACGGTTTCAGACCTGGTAGGGGTTGTATCGACCACATCTTTTCTCTTCGACAAACCTTAGAGCACAGACACATCTTCCGTAGGCCCACGATCTCAGTCTTTCTTGATTTGAAAACGGCGTTCGACTCAGTCGACCGCACAGTTCTCTGGTGCTGACTCTCATTAAAGGGTGTACCAGAGAAGTTTATTTCTTTTTTCTAATGCCTGTGTGCGAACAGCCGAAGCCGGGTTCGTACTTACGGCTATTTTTCACCCGAGTTCACCACAGAAAGTGGTATTCGTCAGGGTTGCCCTCTTTCACCCTTTCTCTTTAGTTTTGGAACTGGATTGATTCTTGAGATGGCCCTATCCTCGTGTGAGAATGGCGGCACCGATCTTTGCTGAGGCAGTAAACTGTCTGACTTGGAATATGCGGACGATATTGTTCTTCTGAGTGAAGATCTAGACGATGCTGGAAGGTAGCAACCGAAACCACAGCACAAATGTGCGAGGTTAGTGGTTGCATAAACTGAAGTGAAACAGTAATACCACCAGTAGTAGTCGAATGCTTTAGAGCGTTTGATTACCATCGCGGATGTCAGAGGCTCGAATCCCCGCCATCGCCGACTACTTTGGTGGTAGACAGTAATCCACTGTCGTCCGGCTCGTTGCCACACCTAGCCTAATGGGACCTTATGTGGTTTTTTACTCCAAGTCTCAGGATCTGGTTGCCGATTATCCCTAATAGTGTAGTGGACCTTTGTAGCTATAGGGTATAATACCCCCCCATTGCACTCATGCGGAAGGGTGTCATAAAAAATGTTGGTTTAATCAATCAAAGATATCGCATATCGTTGTAATTATGTCATTTTATCGCCGCATCTGAGCTGGCATAACTCGAAGCTCTGGAAGCGAATGAACCGAGCGAAAACAAGCACCAAAGAGAATTTAAGTAGAGAACGAAGAATATGAACACAGGAGCACATCAGACCACAAATAGCCACATAGAGCGTTGCTTTTTTTATAGTCGGGTTCGCTGTTGCAGCGGACAGCGTGTGCTACTTCGTAATTGGATTCAGAAGTGTTTAGCCATATCGGTTATTCTCGTTTTTCAGATGAGATCAGATACAAACATGACAGAGTACTGACTGCATACATCATTGAAAGTTGATCATAGTCGATGTCACTAATAGATAAAATGCCGACTTTTGTGGAAGAATATCCAGCTTTCAGTTTTTTGGCTAATTTTTCTTGTAAATCTGCTATCGCATTACTGACTAGATTTTTCGTTTCCGGTATTTTTTCCCTATTTATCTTAATTTTGTTACATCAGTTTAGTTACTTCCTAACTTGGAAGCCATAGGTCCGATCCCGTCGTTTATTCGTATTTGTTCATGACTTAGAGTTAGAGATAAGTTAGCTTGTGATCTGTCCATCGTAACGAGCGTAAACTGGGACAAACGAATGCAACGCCTTTTTCCCGACCAGGTGCGCGTTGAAGGAACCATCACGCGACTGTCTGAACAGGAGAGCGAAAAATATTTCCACGAACGTCCTCGAGAAAGTCAAATCTCGGCTGCCATAAGCCCTCAAAGTCAGGTTGTACCGAGTCGGGAT
>STRG.53990.3
AGTTTGGTGTCTGCGAAGCCGCAACATCAGCCCCCCTCCAAAAGAACGATCGAGTAGGCGGACTTCGACCTAAGAAAGCGTCTTGAGATGAGCCGAAAACCAGCTGGATAGTTCCAGTTGGAAAAGGTTTGTGCTCAGCACCTCTAAAGTGATCTAAGGGTCGCTGGACCGTATATGACCCCAGAAAAGTTACTCATGAGTGAACTGATGGAGTACCCTCCCCCGCGTTCTCTATCTAGAAACCCTAAATGGGGACACGGACTTGCCAAAATTATGTACAAGATCCTTCCCAGGCAAAACGACTGACCCTGGAAGAGCTCGGAAACACTGAAGAAAGCATGCAGCCAAAAAACTGAAACATCTATGTGAGAACAATAAAGTCAACGAAGCGAGCACGGGAACGAACGTGCCTACCAGATCAAGTGGAACTTAGTTGGGGGTCGTGTTGGAGCTAGACGTTGTTGGAGTCTGGTCACCGTCCGTGCTTTGGCCGTCGGTGGGATTCGCCGTAGACTGGGTTTCCGGGTCGACGAATGCCGGCTTAAGGCGATCGATGCTGACGGTTTCCTGACGGTCATTGAGATCGATGATGAATGTTTTCTCCAAGCGCCGAACGGCTGTGCGCATCGGAATATGCTGGAGTCAATGGGCGACGGTTCGGTGTGCGCGGAAAAACGTACGTGCACACATGTAGGTGACTGGGAATGAACGACGGTCGGGCTGCAGAACGGACAGGAATACCAACCCTTCGACGCATGTAGCTCGTGAGACGTTGAGTATATAGAAGACGTTCGAGAGCGGCTGATGAACGTGTCTCCTATTGGGTTTAGCAGCGAAATACCAACGATATCCCCTCTATCGGACGAACAGAGAAGACGCGAGTCGGTTTACAGATGCAAGGTGTATTCTATATATCGTGGCACCGAAACAGTACCGATACGAGAGATACACCGAACAGAAAACGAAACGAAACGCAACGGCTATGCAGAAAGCGAACCGCGAGCGTGTACAATCGGCGAACGACCGAAAGTGAAAGTGAAAGTGAAAGTGATTCAAAACGAGGTCGACGGAAACCTCGGAAAAGTCAGTCCAGTAAAACGTACGCAATCGGAGAACACTATGGGGTCGATGTCAAACGTCAGAAAAGATCGTAGAGAAAATAGATCCAAAATGGTGTCCAGAAAATGGTCATTTTCTCAATCCCCAAGGCTTAGGAACTGGAGCGCTCAACTTTGGTGCTTCAAATTCACCGGGAAGACGAGCAGTAGTGCTGAATATCATTGACGCAGGTGTGCGGGGCGTGTCGCTGCGCAGCGTATTGCGAATGCCTAATAACATCAGTGGTAAGACGTCCGTCCATTGAGGGTTGTTGTGGGCACTGAGCGAGATTTCGAGATGCCGGTGAAAACGTTCAACCAAGCCATTGGTTTGTGGGTGATAAGATGCGGTGCGAATGTTTTCAGTGCCGGTCAGTTGGATTGTCGAAAGTAGCAGATTCGAACTGAGCTCTGCGATCGGTGGTGACTGTCGTTGGACAACTAAAACGGGAAATCCAGTGTTCCAGGAACTCACGGGCGACAGTTTCACTGGATACACCCGGAATGGGTATGGCCTCGGGCCAACGAGTGAGGCGATCAATACAACTTGTGCAAAAATGCGATGGATCCCATTGGAATCGAATCCTGAAGTGATGAATCAGTTTATCAGTAAACTGGGTATCGAAGACGGTTGGGAATTTGTCGATGTCTATGGTCTGGACCCTGAACTTCTGGCCATGGTACCAAAACCCGTTTTGGCTGTGATGGTTCTCTATCCGATATCAAAAAAGACCGAAGGACAACCGTTAGGGGAGCCGGCTAAAGACAGCAGTCTCATGTTCATTAAACAAACTATTGGTAATGCCTGTGGTACAGTGGCTCTGCTTCATGCAGTTACAAACAATCAAGACCATCTAAAATTCAGAGATCGATCTGTCTTGGATCAGCTTATCCAAACCCTAAAAGATTTAGAGCCTTCAGAACGCGGTGAAGCAATGGAACGGGAGAAGATCTTGTCCACTCTGCACGAGGATTCTGCCACAATGGGACAAACCGAGGCACCTGAAGCTTCATCGAAAACTAACCTCCACTTCATCTGTTTCGTCGAGCATAAGGGAGGACTTTATGAGTTAGATGGCCGAAAGAACTCGCCCATTTACCACGGTCCTTCATCATCAACAACACTATTAGAGGACACAGGTGCTGTGATAAATAGGTTTATTCAAAGGGACCCGGACAACTTGAATTTCACCATGGTTGCTTTGAGCAAGAAACCTTGACGGATATTCTTCTCAGCCTGTCTAACCTCAGATCCACTGTCCAGTTCTCATGCCGCCACTGTGGTCCTTCACCGCGTCAACAACTTGCCAGTTGTCACCCATATGTCTGTCTCACTCGCTTCCATTTGAGAACCAAAGACACTTTGTACATGCTTTGGATATCATCGGAACCTCCTCAGCACATTCTGTGTGACAGCCACGAGTTGAAGCAACCGTTCGCTTTGTTTTTCACATTTCGTATCCACTGATGGCGTTTGAACCAATTCATTCGTATTTCCCATTGATTGATATAAAATTGTTTTTCCTGCGTAGCCCGTATAAGATAAAGG
>STRG.72765.1
TAGGCCTGGGAGTTACGAAAATAGTCCCACAAAAGTGGGTGGTAAATGGTAGGTACTTGCGCTGGCCTTAGACTTCAGAGGACGAAGTAGACCGTCGTTGCCGGAACAATGAAGACCCTGGCATCAACTTCACCTTGCACGAAGTCAATATCCTTTACATGTGCAATGATATACAGGAAGCGAGAAGGTTGAGAAGTGGTTCTGCTAATAGCGATGATGAAAACCAGGGTTTCCACAAAGGACATGTGCGCCCGTGGCGCTTAATGTAATGAGAACATGTTTTGATTGGTAAATTTTGCAGTAAACGACCACATCGATTCTTGACCACCGAATCAAGCTCTAATGAATCGGATAACTTGCCTGAAATGGAGGACTGCCGAAAACATTCTGAAAAAGAAAACGTTCCACCAACATTTCAGTCTTATACGACACCGCCAATCACACTAGAATTGAGGTTTGGGCATATTTTCATGTGCATTATGCTCAGAGAAGAAATTCCATCAACATCAATGACACCAAGAAGAGTACCTATGAGGAGAATGTCCAACTCGAAGGACTGCGTTCGCGTGAAACCGATTAATTCCTACTTTTACAGTCCACCAAGGGCTTCAAATGATGCAATGGAGCAACGGCTTCAGAAGATGCAACACGACATTGAACGTATGAAGGGTAAGTCTTCAGTCATTACTTGAATGTTCTCTGTAGAAGATCTAGTTCAGGTGCGGGAAATGTGTTGCAAAATTTTGGCCGCAAATCAGCAAAAAGAGATCCACATTTCGACGGTGAACACAGCTGGATTTATGGCCAAGGAGGATTTTCATCTGCCACTGGAAAGTGTTGATGATCTTATGAAGATTGAGCAGCAGTTGACCAACAAACACAGCCGAAAAAGCTTGTTCACCCTACTGTCCTCCGTAGGTGGGAGAACATTTGGTGAGACAGTTCGGACCCTACTGCTAACCTCGTGAAAGAATGCAGCCTTTCAGGAAAAAAAATTGCTCTTTATGACAAACTCTTATTTGGAGTGATGCAAGGTACTTCCTTTCAATTACTTATGAGTCTGTGATATTCATCACGCCAGCAAAGCTTTTCTCTATAAGTTTATACCTATTTTCACCTTATTTTCCAAATGCTGCCAAACCACACACTGTTTTCGCGAATCATTCGGATCCAGAGTTCCGATTTCATGTTCGCATGTGGCTGCACAACATGAGGTCTCGAAAATGCATTAGGTCAAACCGGGATTGCCAAGTAAACTCCGTAGATTTTCAGATTGCACCGCACCTGGAATCGGAGGAGCCGGAGAGTGCTACTTGAACTTGTAAAAACTCATAATATATTGTTC
>STRG.35314.1
GTCATGTTTGAGAGTGCATGCGTTTAGTCTGCAACTACGATGATGAGCATTGGGTGGAACATATTTGGCAATATCTATTTGGAGTTTGTGTACTGCTCACATTAGCATTTCACTCAATCCGAATGGAGAGATATGAGATTGTTATATCTTTGTGACTTTTCAAAGGGCTGCTGGTTGCATTTTTTTATACTAATGATGCCGAATATCTGACACATTCTGGATGGAGTTTTCTTCAACGGAAAACCTACCTGGACATTTGAGTATACCGGCGACAGAACAGACAGTTAAATTAGACATGTTTCACACGTCGACACCGCAAACTCGAAATTATCCGTCCGTTTTGATGGAGAAGAATACACCATACATTGGATCCCCAAAGCCCATGTCGTTATTGCATTGGTCAATGGTTCCAAATACCACCCCAATGGTGCCTGAATCGCATCCAAACAATTGTGATAGTCTGCCAAGTGCAACGGAATTGCGAATTAACCCGACATCTCCGTTGGGACGACTACATGCGGTCAAGAGACGCAACAAGCCACTGACAGAGAAGCTACGACGTCAACGCATCAACCAAGCTCTGGAAGAACTACGTGACTTGATCAAAGACCCAGCAACTAAAGCGCCCAATCGATTGGAAAAAGCGGATATCCTTGAACTGACCTTAAAATTCGTGAAAAATCAACTATCCCAAAGCAAACACCAACCGGATACAGCCATAACTTCGTCCGGTGCGAGTCAAGCGAATAACGTTCAAATGTTTCTCTATGGCTATGCTTCATGTGAGGCAACTGTGCGACGTGTTTTCAAGGAGAATCTGCATGAAGGTACTATGGCGACCAGTTCTCCTGTTTCGGGCTACTCGTCCGAATTGTGTTCCACTATTTTATCAGAATTGTCCACCCAACGTCGACTGGCCGTAACACATATTCTATCATCCCGACAACAAATGCAACTCAGTAGTGGGATGCAATCGACGTCATCCGGTTCCTCGGTCGCTGCGGGTGAGCTGTCCGGTGCATCCACTGAATCAGCGGAAGACATCAGTCCCCCGGGAAGATGTGATTATTTGTCAAATATTTCCCCACAAGTAAATGGTCCCGATGCAATAAGCAAAGTCGTTCCGTCTACCCACAGAGGAGGAGGTGACGTTTGGCGACCGTGGTGAGGAAGTACTCAGTCTTGAGGTTGTTTCCACGTGTAGTTCTCAAGAATTTTCTTCTCTGTACATACATATTCATCTAAGAGACCCACGTATTTTTTGTACGTTTCGTGAAACTTTCAATGAGTTTTGAGGTTACCGACTAATAAATTATTTTCCTAC
>STRG.54190.1
GGCGATTGGTACAAATGCGACGTCGTAAATGACCTTCACTGATGAAGTCCCCCTGTTCGGACCGAGTGTGACAGCACTTGCCGACTTTTGCATTACGGTGTCGGTCGCACGCTAACAGCTACGCGAGCGTGTTTAGGATTACAGCTGTAGTTCTCCTGGACAGTTAGCAACCAGTCAGCCAATGCTACTCGTATCGTTCTGTGCTCGTCCAGTGTGAGATCGCATATTTTGCTCACTACCCATATCTCTGATCGGACTGGATTTGTCTGAGCCTAGCTCTCGATATTTATGCTCATTCCTCTCGGATTGTGAGCCCGAGTGCTTACGACAAACATCATTCTTCTTGTGATCGGATTATAACTGAAAATCGAACTCTTCTCCCAACGTTTTCTCAGACTTTCGTCATAATCATCATCGTTCGTGAACAGTTTTTATTCACTTTGTTTTTTGTCTTATTTTTCAAAAAATCAATTCATCTGTGAACCTATCATCTACTTCTCATTTATCAATGCCGGAAATGACTGTCAGCCGTCCGAAACCCAGTTCAAGTCCGTCAAATGACTCGGCGGTTGGAGATATGAATTCGAATGGGAACAGCACGATCAGCTCAACCGGAGACGGAAATTGTTCCGAAAACATTGCACCATCTATCGGTGAATGTCTTGCGGAAACGTACACAAGACTTTCGCTGAATAAACGACAGTCATCCGTGGGTCTGGAAAACGGTGCGGACTCAAATGATCCAGGAAAAATGTTCATCGGCGGGCTCAGTCCAACAACAACCTCGGAAGGACTCCGTGATTATTTCCAGAAATATGGTGAGATCAAAGAGTTCATGATCATGCGTGATCCTTTGACTAAACGCTCCAGGGGCTTCGGCTTCGTGACGTTCAGCGATCCTTTGTGCGTAGAAAAAGTCCTTGAAGCTGCCCCTCATATCCTGGACTCTAAGAAGATTGATCCCAAGCTAGCTGTTCCTCGCAAATCCGGGCAAAATACAAAGTTGGCCACCAGAACCAAACGCGTATTCATCGGGGGAGTTGCCACACAAACCACCAACGATGAACTGAGCGAGTATTTCAGCCAATTCGGCAAAATTGAATCTTGCGAGTTGATGATGGACAAAGCGACTAATCGACATCGAGGATTTGGCTTTGTCACATTCGAATCGGAAGAGGCGGCGGAAAAAGTTTGTGACATACACTTCCATGACCTTCACAACAAGATGGTCGAGGCGAAGAAAGCTGTTCCGAAAGAGGTGATGAGTTCGAGCAATTCTCTGCTGAAACCACGGCATCAATTCATCCGCGCGCCTATACTCATCCCCGTCAGTTTGCTTGATACGAATGTGGACCTTAGCAATTCAATTGCATGTCTGACACCCACTGAGCGGGATTCGGGTGAAATGTTGCCGCATTTCCTTCCTCCCGGCTCATTGAACGGTCCGGCTGCGGCAGCTGCAGTGGCGGCCGCAGCGGCCAGCTACACTCTGGCTGCAACAACCTCACCCGTGACTGCCCGACAGCCCAGCGCATATGCCTATCTGCCGGGTTATTATCTGCCTCCAGGTGAGTGTCCGCTCTCACAACCGCTCCCGGTGTTCGTGTCATCCACTGCGTTGCTATCCCCTTACGCGAATATGATCTCCATGTCCTGAGAACACCAGTCAGCGAGAGCGTGTGTGTGTGTGTGTGAGTGTGACCATGAATGGGTGAATAGGAGAGTGAGTGAGACAGAAACAGAGGAGTGGCCCTTGACTGCATGTAACAGACAGAAGCACCGGCATCCTCAACTTCCTCAACAACAGCAGTGTCATCAGTCGCAGTCGCAGTCGCAGAAGCATCACCAGAAACAATAAAATTCCATGTTTTGATTTCTGGGACGAATTCTTCCTTTTTACTGTGTTTCACTAAAGTTACGTTCTTTCCCCACAATATTCATCTGTTCCTCTATGCACAAGGTCTGATTATGCCCGCCAATACCCCGTTCCTCAAACCGCCTCCACTGCACCCCGAAGTTGATGAACTAGTCAGAGGGAATGGGTCACACTTAACTGAAACGCGACACACCATTATATCTTGAATGACTGATGCTGTTCACAGTGCACCTCACTGAGTTGGGAGCCCCAACTGTTGGGGGTACGGGGACAAATTCGCGCGGTGGCGTTCAAATCCATACGCGTACACACACGAAGCAGCCATACACACCTGTCGGATAACAGAGTTGATTGGGACCAGGCTGAACTAGTCGGTGCATGCCTACTTTGCTCTCCTGTTGTGTACTATATCTCGTGTTTGTGACTGGTTTGAAAGTGTTGTGTTTTTCTCGTTGTGTTGTTATCTTTATTCCCACCTATTGCCCTCCCTGCATCCGTTAATCCCTCTCGCCCTTCCACCCATGCGTACTCAATCCTTTATGATATACAGTTATCTTTTTTCTCGGCGGCTTTCTGTCTCTTCAATCTGCCGTCAATGGTATTTCTTTCTGGATGAAAACAAAATTGATACACAAACGCTAACGGTAAAATGAGCACTAAGTGAGACTCAAGTCATGCACAGTTGGACCAAGTGTTTTCTGTTTTCATCCACGTGAATAATATTGGGCACCACGATAACTGAATGATTCATTGTAAAGTTGAATTATGAATTTGAACACTCAATACGGTCTCCGACTCGTTATTTCCCACTACTTCTCCCTGACCCTCGTCCATTACCTTTATTCCATATCCGTTTCCAACCAGCGAGTTGAGTATCACATTTTGTCAGTCTCTATCCCTACCGATTGATTTTTCCACACGACATCATGCTGGTCGTTTCTGTTTTTCACTATGTGCCTTCCATTCCATTTCTTGTTTTCTGTCTATTTCTGTCTGTCTGTCTCTCTTCATCCCCACTTCCTTACAGGAACAATTTTGTTATTTTTTATTTGTGTTCATTTATTCTCCTTTCTCATATCTCCTTTCAAACCATACATGCGTTATTAGTTAAAAGCGTTATCTTGTGTTCCTCACCTATCCTCGGTCGGAGAAGTTTGAAGACTGTGTAATTTCGCACGAACCTGGTCGTTTTTTCTTCCAAACAATTCCCCCTCCCCTTTCTGTGCTTCCAATAATCAGCCGTAAAGCTCACACGAGTTTCTTCACGGGTCAGCTTTGACTTCATCTCCTAATAAGGTTTGCATAAAGCCAACTTGACTCAACAGCAATTATGCAGCCTAAACAGTCATTTGCCATATTCAACGGGCAGTGCATATCATGAGATGAGAACCTCCATTTCTGGGTTCTTACATTCATCCAGTCCATATACTCCTATCGTACTCACGCCAACTCATCTAAACCATTTCGTCTCTCTCTCTCTCTCTTTCTCTCTTTCCGTCCTTACAATCTTTTGGTTTGTTCAACCTGCGTCAGTGTTCTATTCATATCCGAACTCCAAAGCACCGAAAGCTGTGACTACCTCAGCTACTATTTCATGTCTATTCAATAATAAACATTGCTGTTTTGTGCTCACTTGTGTCTTCATGATCATGAGTAATCTTCATGAGACGGCTCTGGAGACAGAAGACCGTCCCAAGAAAGACTAATATCAGAGTAGATGATGCAGTTCCATCGATTACATCATCCACATCTGTTCACTGGCCCACTGGATGATCAATGTGCTCGAGTTTCTCCAATTCGCCTCATCTCGACCGCGTCATCTTCAACCAACCCCGTCATTTTAAGGCTGTTTATCTTCACAACGATATGTATCAAATGTGTTCGGCTGTTCTCTTTTCGGTTGCTTTTACTGCTTTCTGTTCGTTCGTTCGTTTACTGGTTGTTTTCTACTTCTGTTCTGAAGTACACCATGCTTCCTAGTCAGTCACATCCCCTGCACTGTCAGACACAATGATCCTCTAGCATGATTATGGCTTCCGTTATTCCATATTTTACTGGTGTAACGCACAAGTACAAAATGCATACAACACGAACCCCCCTCTCTTTGTAACAGTTCTGGCTATTTGCTAGCTCGCTTTCAGCCTTCCATACTGTTCCCTAGTCCTTATCGTGCTCACTTTAAGTTTTTCATAGTCTCACAGATGTTGTTTTGGTGGTGATGGTATCCGTTGTGATTATCGTCCGTGATTCCCCGTGTGGTGCTTGATATATTGAGCTCAGGTGGACACACGTTCGGAGGGCATTTTCCACTCGTCGATCACGACCGAGGATTCGACCGGGACAGTAGCAATAAAAGCAGTTTGTGATTTCTATCCACTGGTTAAAAAACACCAAAGGGTGACTGGCATTGAACAAACGAGGGTCTCGCATCTGGATGTTATCTGTCCATTCGAACCTAAAGCAGTTCATACATCGATTGTTGCACGATGCGAAATCGGCTGGACGTGTCTCGTTTTCAACCGTCGAACTCTACCCCGGTTATCGCTTGCTAATGCACGATTGGTGGTAGTACTATCTTGTGTAATCCTACCGGGGCTCTCGCTTGCTCTCATCTCTGTTCTCATTCGCATTCGCACACACATGTGTAAACATCTAATGAGCAGATGTGCTAAGCCACGGCGACCAGAACAATTGCACTTTCACAACCAAATCCAAAGGCATTATTTTTCTAAAGGTTCATTTCAATTGGAAAAATCAGTTCCATCTCCTTCCGCTTTTCACCCGCCACGATTAACGTACATGCACAACACGATATTATCCGCAACTCCAATTACGATCAGGTGTGTGTACCCATACTCCGTATTCACTCTACCCACCTACCCGTTTCAATGAATTTCCGCTGGAGTATGGCTCACTAATTTTGTTATATTTTTTCCACCTTGTAAATGCCTTATCATCCCTCCCCTTCGTACTTTGTGACACAGACCGCGCATCTTAATTTAAAAATGCATGTATGCTCATATGCATATGTGGACACATTCAAGAATCGAAAAATGTTGATCTGCTTATCTTTACTGTGTTGGATTACATGTGTGTTTAAAGTCATCTGGAAAGTCATTTTTCCGTTGCTCAGCCTCTCGTCTCACAATTGTACCGAATATTCTTCAAAACATGTAACACTTTGTACGCTCGCTTGAGTGTTCATTGGCCCCACTTGAATGTTCCTTCACTACCGACTCCGTTATTACTCCAATCAATACCAGTACTGAAACTGATATCGTTGCATCCAATAGCATACCACGCCACACATACTAATTCTTCTATAATATCACCATTAATACTTGAAATACCAGCGAAATCCTCCCTGTCTTTGTGTCACGTTTCTTTCGCTCAAGCTCACAATAACCGTCGTCGCTACATGTTTAAGTGTGACATTAGGGCCATTCATCGTTAGCCCTCATTCGTTTTGGCCATTTCTCGTGCTTTACATAGCCACACAGAGGAATGGAAATGTCAACGTGCTCTGCGTACGGACTGCGGTTCTGTAAACACACTCGTGAGATCTTTTTGATTGTTTCATTTTTCTTCTTTTACCTGAATACCTTCAGCCGTTTCCCACCGGGCCTCCCTCTGCCTCAAGACCCACTCGATCCAAATTCGTTCAGTTTTCTATCCCGCACGCGCTCAAGCCTCTGACCAATCCTTTATGATTTTTTTTCACCCTTAACCGCAGCCGTGGTTGAATAAGACGGTTTGTTAAAGAAAAAAAAAACGTTCGTTTATCCCCATTTGATGTACCTCAAACGTGTGGGTGGGTGCGTTCCTCGATTTTTGAAGTCACCTTTCCTCCTCTACACGAGGGCCGCTCAGTCGAAGACAAAGGCATCAGGCTCTTGGAGCAATGGAAATATCAACTACTTACAAAGCCCCGACATAGACGGGTGTAACCGTGAGAGAATCAAAAAGAAATTGACTGGCACAGCTTTGGACATTTTATCTAACTGTTGGCACGTGTGTACGTGTGTGTGCATAGGTGTAGTGACAACATGCTGACAAGACAACACAGTGACTTGCAGCTGGGGCAATTCTGTAGCCGACCACTTCGTACCATCCTCGCTGCACTTGCACAGCTTATCCCCACTCATACTACGCAATTAAGGCAATACGCACACACACACACACACACACATATGCGTAACTCATACTCGCACACCCGATCCGTGTCTTTCTTCTCACTCATTCAATCACATTCTATCTTCCCCCTCGGCCTGCGTATTCTCGGCTTCTTCTTTTGGACCTTATTCACTCAAGTATGACTTCATCAGGCCCTCCGTATCCACAAACACAACTTCGAATATATGTGTATATATTATATATATGCATATATAAGTCTATATATAAACAGTGCGTACGCACGCACGTACGCACAAACACATTTGTACGTCTTTATGATGGAGTACCCGTTTTTTCCCATCCATACAGTACTCATCTATTTACCACAAAATACATGTACGGTTCCCCCCCATGCACCTGGAAAAATCAGTATCGACGAAATGTTGAACACAGATAACAACAACAACCATAGCAGCAACAACAACATGCAAAACTGTGAATTAAAAATTAAAAATATATATTCTCGAACATCTTGTTCACGACTGACCATTCGTGTCCACCTTTCTTTTTCTCCTCGAAGGGGGAATGGGCGAGGGAATTTGAATTTAACTTCGCGCTCCCAGTTGCACGGTGCTTTCCTATTGTTCACTTGCGCGCTCTCTCTCTCTCTCTGTCCATCTATCTGCTCGATTATCTTCAGTCTCATGTCTTGTTCCGTGTGCTCATCCTCGTCGTTCTCGTCGACCCACTTTGTTGTCGTTCATGGTGCATGCCTTCGCGTACGAATACGCGTGCTCGAATCCCCAGGTGTTGTTGGTGCGGCCGGGCTTTGTTCCGAAGTCTCACGGCTTCATTGTTCGTCTGGTCTTTCGTAGACGGTGACTGAAACCATTTATCTAGTCAGAGTACGTGTCAGTAAGAATTTGTACGGTTACGACCATTTCTGGAGAGTTTCGATCTATTAAATCAGCCAAAGTTACGCATACAGGGCACAATGACCGGGATGCAAACAACCAGGCGAACTAGGGTAGCTCGAAAGACTTCTTCATGATAGCTGAACAGTTGTCCGTCAGTACCATGAGGTGCTCGAGCCTCATAAGTAGTGTTGCTCATCGTTTCACGTTGTACCGAACACTTGGTCAGATTGGTTGTCCGAAAGTTTACTCACCAACTGTCTCGGTTACATCACCTTAGCGCACTGATTATGCCTAGTACTTCAGTAAACAATCGGTGTGTCCTTGGTCTGTCCGCTCACACCAAACGACCACCCGACTGCTGCCGCTTGACTAGCTACAGAGAATCTGGTATTTTAGACGTAATATCTCAGTGATTTAAGATTCACTAAATGATGTGAATCGAAGGAGGAGGGGCGGAGCTGAAGGACTGACATTATCCTGCATTTCTGCCCAACTTTGGTTTGTAACGTTCAGTTTGCATTACAGATTCGTGTTGAATCGTATCTCTTGTGTTGAACCACAGCCAAACGTATCTGAACCAACGAAACCGGACCGGTGCAAGCCTGTTCCGAAGTAGTGAGTTCACAAAGAATCCCAGAAGATACTGCTCTATCCGCACTGATTCTTCTCACTTCCGTGTATAGTTCTCTAAGTAGCAGCGATGCTTTGCGTTCAAGTGAACTTTCCAATGCATCCTCCTCTATGTGATCAGAGACTAAGCAGACAAGAAACATTTGCGTTATAGCAATACTAACATACCATTAGCTCAGAGTAATCAGCACCATATGAGCCAGTATACTAACCACTGAAATCCGTCAAGGTATCTTGTTTAGTTACTGAGGTCATATCGTTCAGCGTTGTTCTGAAATTTTCCCCGTTAGTATGCCCCTACACTGTTGTTATCACTTCCGGATCCAAGGCTAACTCTTGATTGAGTCACTAACTCGTTTTTCGATGCTCAAAAGGTGCGCAGAAATACACCACACTTCAAGAGGTACAGCCTGGTGAACTAACCAGGTAGGCAATGGGTTGCGATGATCTCATAGTACTGGATATTTGAGACCTAAGCCTACATAATGCATCACTCAATAGAATCTCTTATGGATTATCGTTCGGGGAAATGGATAGATTATGAAAAGCAAGAAATCTTATTCTACCCGAATTGACCGCAATGCAACAGTTGGTGGGTGACGTGAGTAGCCGTCATTGGCAAGCTCGTGTTCATACTTTTTCTTCATCTGTTCAACTCTATCATTTTCTCTAATCTTTCCTGCTATACCATACTTATTTTCCGTTTTAACCAAAAACCTCTTATTCTTAGTCATAACAACTGACGGGAATGCGATCGGCTGCTTTTTAGATTAACTGGAAAAAACAGTTGTAGAAATTATCCGGGATGTAGACACAATATCAAAATGGATGACGTACTAGCTTTTACCTTCAGTTTGCCTGGCTCATTCCGAAAAATTTCCTACGACGAAGATTGCTGAAACTGACACAGTAGTAGGATACCGGAATATCTGCATTAGGAAAGACCGAGAACTTACTCTCTTTCTTTCTTTCTTTCTTTCTTTCTTTCTTTCTTTCTTTCTTTCTTTCTTTCTTTCTCTCTCTCTCTCTCTCTCTCTCTCTCTCTCTCTCACACACACACACACGCACGTGCACAGTTCACAGCAAAATCGAAAGACGGAAGAGGGGAATGGTTGGTCGCGTCATCTAGAAATACAATTTTTATCCTTTCCTTTCCACTCCTCCGTCCTATTCTCTTTGATTTCTCGTGATCGTAAATTCGATCTGTTAAAACTAGTTTCATTGTAGTCTTAAATCGCCTGTCAAATCATTGGGGAATATCGGCCTGAGAAAAACGATTTCAATTAGTTGTTTCACTGTTCAGGCCACTCTATCAAGCGAGGTATTTCGAGCCAAAACTCTGGGCCGGTGTGTCCGACACCTCCGTTATCCACAGAGTGCAAATTTTTCCATTCACACTAGGGCGAAAACACGCAAAAGGAATTTTATTTGGGCTATTGTGAATTGAACAACTGGTACCTACACGTGTTAAACAGTAGAGGAATTCCAAATGTTACGCACAACAACTAATTCAATAAACCACGGTCGTGCTTGTAAACAGACTTGTTAATGGGAT
>STRG.74646.1
CAGAGCTGGAGAGATAATCGCATTAAAACTAATGTATGGTCCGACTCAACAGTTCTGAAGAGAACTGCAACACCGGTAGCTTACGACGATATGATCAATCTGACCTAGGCTACCTGTAGAGTTAGAGCGCCACATCACTGTGCGACGTGAGCTGGGTCGGAAATTGGTGCTAGACAAGAACAATCGATTGTCTGGACAAAACTGAAAAAGCCTATCCCCTTTATCTGTGTGCTCAGCCGATAAAGCACAACGCTCACCTGAACAAGCTTCTGATGCACTAAGTTTGCCAAATTGTGCAATAAAGTCACCAGCTAGCACTACAATGTCACAACCTTTACTGCTGCGAACGAGAGTGGTGAGTTCATCATAGAACTCATCCTTCTGCATGTCTGAGCTGCAGTCCGTTGGAGCGTATGTCGAGATTACAAACAAATTGCGCTCAACACAACTATCCTGTCGAACGCCGACTGATCCATCTAGTCTCACACCACATAAACGACTGTTAAAAGGGATCCAGTCTAAAAGAGCAACCTCAGCCTTCTCAGTCAAGACTAGTCCTACACCACGTTGACCCGCAGCTCGAGCTACTTCGTCTTCTGAAGTGCGCAGGAAATACCTCGATAAGATACCAGGACCAGTTAGTTGAATCACACTGCTCTAAATTTGGATACGCGTTTCACTTAAGTAGCAGACCTCAATCTTCAGAGAATCTATTGTGAGCGCGAGGCATGCCTGCTGACCGGCCTGCATGAGTGAACGCACGTTGAAGGAGCCGAGATTCAGAGGATGATGAGGCTTGAGAAAATGTGAGTTACCAGACACAGGATTATTCCCGACACTATTTGACAATGAACCGTTGCGAGTATCGGCGGTGTTATCAGTGGGAGAATTATGAGTGGACAGAGGGGGCAAACAGAGGTGGTTGGGGACAGAAGACAAAGGTTGAATAAAAGAAAGGGAACTCTGAGCAGTAGCACACTTATCACTACCCACCCATCCCGCTCAATGCAATGGGCAGCGCAGTCCTGATTATCCTGCGCGACAACCGATGCAGTATGGAATTCTTTGTATTCGTGCAGTTCATGTGAGATGTTGGATGGGTACTGCTAGGGTGTCCAGTCACAAAGCAGGAGAACGATCAGGGTTTCCAACCAAAGTTTTAACAAGACACTGTCCCCAAGGCAGCGGGGTGGCTGAGTGGAAGCCCATTTGCTTGGATCATTTATTCTTTTACTGATCCTACTGACTGAGTCGCCAGCTCAGATCGACCCCCAAATCTGGAGGACCAGGAGAGTGGACTTTGTCTGGCCGCTACCCATTGACCTGTCAGACATGATTGTATTTCCGGCTTAAAGAAGCCATCCTGTATAGCTCTTTTGGTCATAGAGGCACGTGAGCCAGTCTCGGTGAGAAGAAGCCAATTTGCTGAATATCTGCAACTATCTGGTAGGTGGGTCTCGTGGACCGCAAACGGGATGTTTCACCCTATTTGGCCAAGTCTATCGGTAAAGGTTTCATACCTTTTGCCACGTGATAGGCTGCTCACCTCGACCCACATTCCAATCACTACCTACCTAGAGGAATAGCGTACGCCGAAGAAGTCTGTCGTCGTGTACGTGTACGAAACGTCCCAGCCACCTTGACCTATTTCGGTGACTGACTTTTGGTTCCTAACACCCTACGCCTGACCTGAGCACTGCTGGTACGGTGTTCCCACAAAATTCCATCTATACTAAAACGACACAATATAACCTCAATATTTTGATGGTTACGGTTGTCCATACCCAATACACGACGTTGGAATTATTCATTATCCACCTGATGCAGTCATCGGACGCGGATAAGGCCTCAGATGCGACGATCTTCCTACGCGTCCTGGGCAAGGCTGG
>STRG.77562.5
TAAAACTGTAATCGTGGATTTTAGACATTGAATTCCTGGGTCATCACCTGTTCATTTGATAGCCTTTATTTGGTTGACGCCCTCTCCTCCTAGAAATATTGTAGTTTATTGTATAATAAAGAAAGTAGAATATTTTCTGTTTGGTATTACAAACCCTTTTAGACCACACAGATGCGCACACAGCCAGTCCAGTTCTGCATTTTGCATCCCTCGTTTTTACGTCTATTTCCTCTCCATCTCTAATAGCTATTCTTCGTTCGTTTCATTGTTATGGCTTACACAACGTTCTTTGAGGTACACTTTACTATGTCTTGTTACCAGAAAGTTAATCATATGAATAGAATGATGATAGTTGTAGTGAACGAATCGGTCCTAGAGACCGTCTTTTCGTCATGCGAGGAGAGTGGTTTTGATATTTACCCTGGCAGTAACATGCCGGAGGTTGAATATACGGACGACATAATTCTTCCAAATGAAGACCCAGGTAAGTTGTAAGCTTTTCTGAACAGTTTTGAATAACTGCGTAACAATGTTCGGTATACGTTTTACAGCTTCAAAGTGAAAGATGCTATTGCAGGACTGGGTTGGTCCAGCACCGAACCTCTCGATATTCGAGATGACTATAGACAGAGTAGATAAGTTATGTTATCTAGGCAACTACATTTCACCTGGAGGTTGGATATCGGATAAAGTGTCTTCGCGTACACAGAAGGCTCGAGTGGCGTTTGCCAACCTCAGTTATCCGTGGGGCGCCAACATGACATCCGTCTATCTATGGAGGGTTGAGTGTACATTACGGCAGTCAGGTGAGTTGTTCTGTATGGTTCAGAAACTTGGCCACCACGGGTGAGAGTATACGGAGATGGTCAGTATTTGAACAGTGATGTTTTCATAGCATTGCTAAAATATGGTGGGAACACTGTATGACTAATGCTGAGATGAAGCGGCAGAGTATTAGATGCGCGAACCAAATCATTGAGTGGAACATCAAAGGTCACCGAGCTAAGGTGGTTTTGACGTACATTGCGCATGTTCCCGAATCGGACACCTCGATGTACAATGTTCGCTGAGGGGGGAGGGGGAATGATTAGAAGATTAGTAAAAGTGGCCAGCCCATGACATGGAAGAAAGGCATGAAGAGTCTAACCAGGGAGCTTACCCATGTAGGGTTTGTTAATCTTCCTGGGTTAGGTCGAAGAGACGCCCCCTCCCACTCAGCGCCCAGATACGTTGGAGGACATGCCCCGGTGTCACAATAAGTGATGTTCTTGTATTAAGAAACTTTCTTCGTAGTTCTCTTCCTACTCTGTTCCTACGCTTGTTTTTTCCTGTTTTTTCTCCATTACTTTCGACTGAGTTTGCTACTGGGAGATAACAAGCAAAGCCATTACACCCAGTGCATGGTTAATGTCTGCCTGGACTAAACTGAACTGAATAGTGCAGTGGACCTTTGAGGCCATGAGGTATGCCCCTTCCACTTAGGTGCAGGCATGTAATAAAAAACAGAGATACGTCTAAAAATGTAAAGGTACAGTGTCAACAGAGAGTGCGAATACGAGTGCTCGATCGACCGCGGCTCATGTCCACGAGACCCCAAACCGGAAGCCCAACACACAAACCACTCGTCCATCTCCTACCTTTTCGTCTTGTTATGGAATTACTATATTGACTCATATTCCAACTACCAACTGCCTCAGAGAACAATGTGTTGTAGCGCATGGTCTGAACATGGTCACTTATTACAATACCCCCTCCCTTCAGAGAGGCAAATAGATACAGAACACTACCTTAAACCGAGCTGGAAGTAAGTTTTTGGATAGACTGGAGAATAAAAAAATTACTGTCTGGTTGATGGCCTCCGGGTCAGTGTTGTGTTTGTTGCTGTGACACACCGTTTCGGAAATCAATTTGGTTCTCGGATTTCACCAGCGTATTAGTAAGCGTTGGCATGCAAACTAGACAATTTGACTGAACGTATTTGGCCACGGTGGACCGGGTTGAACGTGCTGCCTCAGTTTTGATTCATTATATTGTGTTTCAATGCCGAATATTCACTCTTACTAAGCTTGAAGACCGAAAACAGTAGATTCTTCAACCAGTTTTATTTGATACCGTCATTTTTTTGTTTTTCTTCACCTCTCTCACACACGGGGGACGGTGGGTGGGGGCGCATTATTCAACTGGAAACTATAAAGCATTCTGTATTCACGTGTGCACTAAGTCGTGAAACACCGAGCTCCAAGGCGCCACGACCGAAAGTCAGTTTTGCTCAGACCCATATGATCTATTTCCAAACGACTGACCCGTCCGTGAATATGGAAAAGAGCAAGGTTCGTGTGACCGCGGATTTGGATTTCCGTGCTTACGCATTCGATAGCGATAGTCCCGCATGCAACAATCATCCCAGATATGAGGGTCAAACAGTGTGCACAGAATCTCCCTGGATGAATATCGATCCGATCGAACAAAACACCGTAGAACGAGGCTATCGGATGTTTCGTGAACCGCCCAGAAAATGACTCCATTGAGTAAGAAGTGGAAATCGGGTAACGTGCGCGTGACACACAATCTGCCAGGAAACGAAGTGCTAAACATTTCTGTGACCATTCGGTTCACAAATGAGCTAGTGGACTGCAATATGGTCTATCAGATGATCGAGCCAGATATGGGGGATTTGCAACAGACCGCGCACCACTTTTCGTTAGAAAACGAGCCTGCTGCTCCGTTGTCCAAAATGCTTCAGCCACATGAAATGACGTGGTTCCGCACTCGCGAACGTACGGATGCTGAAAAATACCGACCTACTATGTGCCTGAGCCAAGGTCCACGTGATCGAGCAAGCTTTGGTGATCTCAGTGATGAGGCGATTTTACCGTTCGACGGATTCACGGCCGTTTTTGTCGTGCCAAAGGTCGACGAATCCAGCACATTAGTCGAATTCAATCTTGAAGAAGGTGCTTGTGAACTTCAAGTACTGTGCAAAAATAAGATTTGTACGTTCAGCTTATCGCTTAGCCACAATCCACTATACGAACTGCCTATTCACGAGATTCCCGCTGGAGGTGTACATGAATTCATGGAACGTGGTAGACAATTCACCTCGAACGTATTCATCTTAGTTGCCCATCCGGTACGTAGATCCGGTGATGTATGGAAACAGTTCCTCAGCGTGTACAGAAATATGCATCGGGTCACAGATGGTGATGCAGAAATCGATTCGGAATTGCTGAGTCGTCGTTGTGGCGGGAACAGTACGAGTACCGCAATGGAGAAGGAGGGATCCATGATCAAGCTTCTAAATTGGCCTGAGTATGAGCTCAGTGGACCTTCTGTTGTGCGAGCTGAAGCTGCATACAAACAGTTGATCAAGGAATGCAACGAATCGTATACCGGGATCCCTTACAACGCATCAGCGCAACCGTATTTGTCAGAAATTTATCCTAACAATGCCGTACGCATGCACTATGCACTCAGTGGTTTGCCTTGCAGTGGACCTTGTAGATCTGGCTACGATAAGTCGTATTCTGCTCACATGATGTGTTACACGACGCGTAAACGCGAGCCATGCACAAAAGAATTTTTTACGATCATTTCTCGTGAAATATATGATATGACGAGGGATTCCAATTCACCACTCTATTCAGCATTTGCAATTCAATACTGCAAGTCGGAATTTCTACGAATTAACGAACTGGGCGCATCACAAATTGCTTCACGCATACCCACAATCGTGCTTACCTTCTCCGGACCCGGTTTGATATCTCCGCTTGTGAGAATGTGGTCGTGGAACTTGATCGCTATTTGGCAAAATGTCAACTTATCCCGTTTCAGTCTGATTCCACCTCGGAAACAGGGTTGCAGTTGAGAATTAGACCTTTTGTTTTATTTCTCGATATTTTCACCAAATACTGGAGTATACTCTGCTACGCAGAATAGTCCAGAGGAGGCTCGTTCCTGTAACATCTCAGGCAACATACGATCCCTATCTCGAGTGATTAAATGTGAGCAGGATCGACCGTTGGAAGAGCTGAAAGACAAGTTCGATTTGAACCAGTGCATGTTAGTCAAAAAGGATGAAAACCACCGACATCGTTTAGCGCTGGACGCGGTAAAACTCCGTCTGAAACCGGTTATTCGCAGCTGCAGACCACATCCGGATGTGGCTCCGCTTTATCAATCGTACAAACGCGAGAATTTCAGAGTCTATATGCGCACGCACAATGATAGAAAATGTCCCATCGGTTATAGGAAAGAAAAGTCGGTGGATAATTTCACATGTACGCGATGCCCAGCTGATTCATATGCGGACATTAATACCGAACTGAACACGTGCCAAGGATGCCCAATGACCAGACCGTCCACATTCTTTGCCGATTCCGCAAGCTCGACTCAATGCTCCAATGAACAACTGAATCAGATTCGTGGCATGTTCTTCCGGTACGACACAGCTAATTATACGGATGAAGAGTGGGAAAGTGGATTCGACTTCACAACTCCACAATGGTGGAATTTCCCGTACAACAAATTTGAGAGCCTGGAACATTTGAAACCGAACGAATCCTATTTGGAAAATCAAAGACAAGCGATCAGTGCCTTCCTCGCCATGACTCAACTGACATTTTCCGACGGAGAAGTGTTTCTTCTATTGGTCATATCTACCTCGTTGGCTGTGTACGGTGGTGTTATTTCAATGCTAATTTTGGCCGCAACGTCCATTCCCCGACCGTGTCCGGCGATCGGTTTTTATGGACCGGATCCGTCATTCAAGGAACGCATTGGACTCGCAATCTATTGCCAGTTGGCGAAAATTGGACTAATG
>STRG.71662.1
CTGGATTAAATTCGTTGTTTGTCAAGGTCAATAATCCGGGCGGATCGCGTAACTTCGCTCTCCTATATCGCGTTCGTCATGTATAACTCCCATTACGCCTGTAAGTCTTATCAAAATTAGGCTAGGAAGACGAACCCCATACTGCTGCTTTGTTGGTATTTTCATTTCTGGCTTACATCACTGTAAAACTCGAGCTTCACACGTACAAATTTGTGCCTTAAGGGACACTTCGAGTTTAAATGCCCTGTCTTTTGGCTAAACAGGCTGATAAACTTCAGTTTGCTCAATGAAGTGGTGGCATATTTCTGTGTTTCTAAAGTTTTCCGGATCGAATGACATGAAAAACTAATTCGAGTTTGGATTAGTTTCCATTATGCATAATAATCTGCATAATCAATATTGATACCATTATAGATTATGCAGAGGTACGACCCTCACGGGACTTTCACGGGGCCATATGATGCATTCCAGTGCTGTCTGCGTTATTCTTTGCTCGAGCAAAGATCCCAAGCAGCACTGCCCAACGTTTGCCCAATTGGGCTAGGGTTGGGCAAACGTTGGGCTTGCCCATCGCAACGTTGGGCAACTCCATTGAAATGCGTTGGGCAGAGCTACCAGCGCCCAATTGGGCTAGGGTTGGGCATGCCCAACGCATCGAAAAAATCGCGAAAAACGGCTTTTCACTTTTCGCCAATTATTCCAATNNNN
>STRG.28683.1
GTTTTTGTCGCTTCTCTTGCTCAAAAGCTTTTGTCCTATCGATCCAACAATGACTAAATGCGGTGATTCGAATGCCTCCACTCGAGGTCCAGTACGTAATAGTTTCACTTGCAGTAGCCAAACAACCAGGTGAAGCCGGGCTTCGGCAGTAATATTGTGCATACATAACGGTCAGTACGTTACCTTCCAATAAAAGTACATCTCCTTTTGAGTGTAAACAAGTTTGTACCAACCAACTCCGACGGTATATATTCCTGCTATTCTTATCTGGTCCTTTCGTCCTCCAAGTGCTCGCAGTCTGGACACGAGTTATTCTATTGGATGTGACTGGCCGGGTAGACGCCATTTCCACAGCTGGCTTCGAGGCAAGGAGTCACTGACCACTGAACGTCTGATCAAATATTGGATCAAACGCTTCGATCTCGGGTGCAGCTTTCGTAAAGCAGCCAACAGATTATATTCGTTTTAGAAGTATTTTGTGTACCCTAAAGCGGACGTATAAACTACCATTCGAGAAACTGAAGGAACCTTTGTTTAACCATGTTTTGCCAGTCAATTTCCGGATGACGGAACGAGCAAAGTTCAACTCACAGTCTCGGGGACAGAACGTGTCCTATTGTGTGTTCATTCTGCAACTGAATCAGCAGGCCACCCAATGCAGTTATGGGGATCGCTTGGGAGAAATATTTCGTGATCGACTAGTTGCCAGGATCAATAATATCTCCCTACACTGACGTTAGCTGGAGCAGAAAAGCTTGAACTTTGCAGAGGCTCTCACAATCTGTGAGCTATTTGATGAAGTGCATTCATCCAGCACGCATGAGGCCACAACTGTGTTTCAACCAAAGACGTCCAAGCCAATGTAACTGGGCGTTACCACAAACACGTGTCAATCGGTGGCACTATTCCGCTGCTGAAGTGCCTCACAAATCTGTGAGTGGATACATGTCACGCGGAGACTCCCATTAGAGTTCAGCATGTCGATTCCGCTCAGCCGTATGTCACGCATGTGGCAAAACTAGTCACATTAGAAACGTTTGCCAAGGATCCGAGTCCAACAAGATGGAGAAGACCAGAAAAAAAGAACCCGAAGATAACAAACCCATCTACACAATGAAGACCACCGATCAGAACGATCTATTTCTGTACAAACGGGTATCATCCTCCTTGGGAACTTGAAGTGTGCGAAATCCGCCGAATGTTCCGGCAATAATTAGGAATTAGAGTTGAGTACTTGTATCATTTTCGGGTAACGTAACACAGCTGCTGCCCGAACCATGCGTAACTGAGGATCAAGAACACCGGCTGAACGAGCACACAGTCGAACTTGTATTCTGCGCAATCGTAATGTACATGTAGATGCGGATGCAATAAAACAACATGAAGTACAGTCATTAAAAATCATCACTGTTTCGGGTTCACCTGTTTTACCGTATCGCCTGTATTTATTTTGGTAAAATCGGTTTTCC
>STRG.53001.3
CAAACAGTAACTAATAGATTGTCATTTTGTCCACACACCTGAACGATTCCTTGCAAGTAGTTAGGAAGACTTGAACATGTGGCAAATCACGGTATTTTTGTGAAATTTTGACGAATTGCCTCCTTAATCGAACTAGCTGCTCAGAAGAAAAGTATCAGCCTTTTATATGTATCCCTAATCTTATTGGGGCTATAAGTAGAAAGTGCTCTTCGGGTCACTTATAAATAAAAAGTTGTCCCTGTGGAGAAGCAACAACTTTGCCACAGGATCATTGACAGTCAGAGGAACACAGCTCAGTTCGGTTGTTGAGAAATTTGATGGCTTTATTTAATATGAAAAGAAAATTCTATGTGACGGTTCATTTACGAAGCCAAAAGCGATTAATTAAATAATTTGTGCGTCCTAGGATTCACGAACGAAGTGGTTAGGGGAATACACGTGTGGTCGACTACAATGAAGTTTTGAAGGGACTCGAAATACAACTCACGCTGATCGAGTACAATGCCTCCGATGAGCTTCAGGGTATTGACAGTCGGGGGTATGGCACGAAAATTGACACGTGTAGGAGGACTTATAAATGGGGTAATGGTACGGCTCCAACAACCGGAGTTCTTTACGAAGAAAGTTGTTACTTCGTTCTTATGAATGCGTGAGAGTGCTTATTTGGAGCTAGGAACTGCGACGAACAGTAATAAAGACAAGCACTGGGCCCATGTCGCACGGGTGATGCACGCGGCATTAGGTTTCGCCAGTGTTCATCAGAGACACTGGATTTCTCTAGAGTCGCTGAGTATAATAGAGCAAAAACGTCACCTCTCGGATTGTAAGGGGACGAATAATATACGAATAACTCTACAAGGTCAAGTCACAAAAATCCTCAAGAGGGATCGCGAAAATTGGTGGGTCAAGGTAGCCGTAGAAATGGAAGTAACAGCTGTTTCAGGTAATGGTCGGAGACTGTTGAAACTTATTCGCGACACCGGTGGACAGTGAACCTCGGCCATATGCGATAGAAATGGAGAACCTATTCACGTCAAACAGTAAAGGCTCAACCGTTGGGCCGAATACTTCAAGGAGCAGTTTAGCTGGCCGTGCGCTGATGTAGTTACTCCGATATCAACTACTGCAATTCCCTGGAGAGTATCACTTGAGCCCCATCGGAAGTGGAAGTGGAATCGAGCATTCGACTGATAAAACGGGGAAAATCGGCTGGTCCCGGTGGATTTTCCCCCAGTTCTTTTCAAAATTGGTGATGATGCCTTAATAAAAGCACTTACTACTTTCCTCCGTGATATTTGGAACGTGAGGCGTAGTTCGTCATCATGAAGCGAGCCATTGATTGTACCCATTTTAAGAAGGGGATACGCAATGATTGTAGTAATCACCATAGGATTAATCCAATTCCGATAATCACCAAGATATTAGCTACGATTTTGCTGCGCCGTCTTACACCGGCCTGCGAGAGGGACGCCCGCGAACAACAGGCTGGATTCCGCTTAGGTCAAGGATGCATCGACCAACATTCCACTCTTCGCCAATTGAAACTCCTCGCGCACCCACCTCGTCAAGCAACAACGATGGATTTCCTCGACCTGAAAAGCCCCTTCGACTCAGTTGACCGAACGGCGCTATTCAGTGCTCTTCACCGAAAAGATATGCCACTTCTGGCGAAGTTAGGGTATGTGGTGAACTATCCAGTCTGTTCGAAACGATCAGCGGTGTTCGACGAGGATGTTCCATTTCTCCATTCTTGTTTGACTTCGTCACCGACGAGATAATAAAGAATTCCTTGTGAAGTCTTCAGGATGTGGACATCAAACTGGCAAATGGCGAAGAGCTGTGACCTAGATTACACCGACAACCTTGTCTGCTTGTTCAAATGCACGGAACATGCGCAACGCACATTAGACAAATCACTGGAGCTAAAGCTCCATTGGGCATGCGCTTTGCACCTTCAAAGTGTAAGTCGATGTTGTCAGACTGAACGTCAACGGTTTTGAGCTTGATGCTTGATGAGGAGGTACTAACAGTTGTCGCCCGCTTCACTTACCTTGGAAGCAGCGTGGCGACAGATGAGAGCACGGTAGTAGAGTTGAACAAACGTATATCCAAGGCTCGAGCGGCGTACGCTAGGGCTCGCGCTGCTGTTTAACACCGTTCGATGATGATGAGTAATGGTCCATGACGATCAAAGAATGATAAATGCTTTGCTGTTTAGGCGGTTTCATCCCGGTTCGTCCATGTCCACTGGCTGGGGTCATTCGTAAATAAGCGGCCCACAAAAATAGACGACGAAAAACTGATGGTCTACCAACAACTCAGTCTAGCGAAGAGATACCAACCAAGTGGGACATTTACGATTTCCGCGGAAATTCATTCGCTCTTTCAATACCGAGTAGTCTGATAGATAACGAACCTTTTCTCATTTGGTTCATTGCGTTCGTTCGGAATAGTAAGGACAGGCGAAGCTTAAGATGGTCTTCAAATCTTTGTTACCGTGAATTAATATTTGACCTTTACTTGTTACATTGAAATGGTGATCTATTTCAGGAAGGGGATCGCAGCCGATTGTAAGCTGCTGAATGGGGAAGTGGCCGACGGCGAATTCAAACCCGGGACCACATGATTTAAATTGGATCATGATGACCGTTTGAACACAACCGGTCGTGGACGGCTATCAAAGCCAACAGCTGCAGCCAGTTCCGTCGCACCTTCTTGGCTGTACGTTTCTATTGGTGGGTAACGACCGTGAGAGACAGGTACTTGGATTTTGGTACGACAGCTTGTTTTTGTTTTGTCTAGCTGTTTGCCCAGGTCGACGGTTCTTTGGAGATCGAGAGTTTGCTCTTCGATTAGTCGTTGGCATATGTGACTAGATTGTATGGCACGAATAAAGGCGTCTCTGACGAGTTCATCGCGATACTCTTCCGTCGAAACAGGTCTACACCCACAGTTTTGACAAGATACGTCAACGATTCTAGAAATTGGCCCAATGTCCGACCGTTTTGATGGAAAGTCGTAGGCAGAAGGCGCCGTGAAAGACCTTGCTTTCTTGTTTGATGCATCACTTTTCCAGGGTCCGTATGGCATTATCGAAGATTTTACAGTCCCTAATATATTTTTGAACAGAAGGAGCAGTATCCAGTTTTTCAGGATTGGGTGCTTTGATGGCGGCGAGAAATATGAAAATGCGGTACCAATTAATTCAATACTCCCCTGCGTCAAATGTCGGATCTTTCGGGTTGGAGGTATCTATCCATTGTAGGGCAATCAGTTGATTAAATTGCGATAGATCAACAATTAGTCAGATGCTTTGAGTACAAAAGTAGTAGGCCGAACCAGAGGCCTTAATCAACTGATAAATGGAATATGGTGCTACAAAAAAGAGAAGGTGGATGTAAATACACATGATACATGAAATGGCGAGTAATGCGAAAATTGACAGGTGAATCAAAGTTCCAATTCATAACAGTATGTCAAACGAAGGTGCTACTTTTGATGCTGCCAGAACGAGGGTGTTAAATTCGGTCCACCGAACCATTCATCAATGGCGGGAAGAGTGGCTACCAATGTCAGCCACTTATATTTGCGTGTGCCAGTTCTGCTACTCCAACAGAACCAGCCACATCGGCTGTAACAGTCAATGAACCGTTTGATTTGGCATTTGACGTAATGCAACAAGTGGTAGGGAGTAATCCACTGTCATCCAACTCGTCTACTCGCCCGACCTACTGGGATCTTTTGTAATTTTCTGCCACTTCTAATCTCAGGATCAGATTGACGTTAACCTTTCATGATACAGTAGGCCTTTGAGACTGTGGGGCTTGTCCCTTCCAATGCACTGGAGCGCTGACATGAGATGAGAAAATATCACCTCTGTTTTTCAGTAATGGGATAGCTGAACAGCGGGTTATAGCTTGGAAGATATTATTTCGTCTTCCTGATGCTGCACGTGTCGCAACTAAGACCGCACCGAAGTGCGACTCGCATGCACACCAGTCTCAGTATTCCCAATGTACAGGATGAATAGGGCGGCCTGAGGGTAACAAAACAGGATAATTTTCGACAAGTTTATGCTGAGGTTACTCAAAACTATACAGTTCGGAGGGGAAAACTGCCCACTCAGGTATTCGTACGGGACAGTTCAATGTAAATTGACAATCTGCTTTTGATCTCGTCGACTCCTATGATGAGCTGAAACAGGACTAGCAAATTGTTCCAGACAGAATTTTCAAAGTTTTATCCACAGGATAACAATATGGCCTGCACGGTACTGTAAAATTGACACAGCAATGTGAGAAGCTGATGAAATATTTTAATTACAGAAGTTATCGGTAATCTGAAAATTTGCTCACTCTTTCTGTTTCTGCTGTCACGTATTTGTGTGTCCTTGTCCGTGCCGACCCTGGTTTATCGAAGTGCTTATGTTGAACACAAACGCTGATAAAAAGGGCACTGATGTAAACACAGGCATATACACAACTCTCCGAAAAGCAATTAAATTGCACAGCCAAGTTAACTTGTTTAAAGTAATGTTTGTGATTGGTAATGTTAGCAATGCTGTAGGTGAAACATAAACCTAGCGGCTTTCAACACCTGTAGTAAAAAAGAGATGGCAGCCACTGAACGGTGTCCCTATCTCATGTTAATTAAATGGGTCTAGTGGCTTTACCGATCTAGTGAATATTCCTCTCCTACGGTTAGTATAGCATGTAAACTCGTTTTTTATTAAGTGGACTGTGTATCTGGTATCGACTGCATTCCAACGATTCTCTCAGTTCCGTCCAGTAAAACTTTTTAAATCTGAGAGACCGCTCATTGTTCTGTTCCGTCCTAGTAGCTCTAGTATTAGGACTCCTGTGCTTCCGAACCATTTCTTTTTATTAACACAGCCAAGTGGCTGCAGTCAAAAACATTGTACGAAGCGCCTTGGTTCAGAACGTTTTCCATAACCGGGTCCTTTCAGTAGCTCTTTTAGCTTCAAAACCGATTGACTGATTTTGTTCCGTTCGGTTAAATCAACTGTCGGCCGCTGATCGGTTGGTTTCGTCCGACTCGATGTGACTGACCGCTGGCGGCCGATTGGACGGTTTCATTTCGTTTTTCCATGCACTGACTGGGCTATCGATCCAATTCGCCGGCTCCGGCTTTACCGTCGATTATTGTACAGACGATGAAGAGTTGTATGCAAATGAAACCAGGTCGTCTATTGATGTGTCAGCCAATGCCCTTTCACCTATCAATTTTTGTCTAATTCCTAAGGAGATTTTCAGACTTCAATCCGCAATATGGACACATGGAAGGCCTGGTTCGTCCGCTACTTCTGCCCTGTTGAAAATCAACAGCGATGCAGAACAGTCGAGTCCAGACGTCACGACCGCTGTTCCCACAGTCCGCAATCCATGAGGGCTCTGAAAATTTGTTCCATGTCAATGTAACAATCAGTCGATTTCTGATTTGCTCCTTCAAGTTATATCATAATGGTAAAGATTTTGGTAATCCAGTTAATTTTTCGTGGATCTCTATTTCTGAAGGCATCACTGCGCGGATGTAGTCACCTCAGTTGGTGATAAAACACTCAATCCAGTGTCCAACTTCAAGAGTACAACAACACGATCAGGTTACAAATTTCCAAAGGGTTAATTTTGTTTGACAGAATGAGTAGTTTTTTGAAGATCTTTCCTAAAATGGTTGGTCTATCCCTGTCAATATGCGTTTTGTTTTGACGGGACTATTGAGACTTTCCTATAGTTTTGTTCCAAATTCAGGAAAATCCTAATACAGTGAAGTTGAGAAAACAAAGTATTTTGATCTCGTGGTCACTCTAAACAAGCAATTCAGAAGACAAACATTGTGAAAACAATTCTGTTTTTATACTGTCTTCGGTCGCTTAAATGTGACACCAGAAGAAGCGAGTTTTATGGGATTTTAAGTCGTGTTGAAATGAGTGGTTGGTTGGTTAAATCCATATTACGCTAAGGTTGTAGATCGTACGCTTTTGGACACAGCGTGGTTTTGATGTGAGTTGTAACCAATGGGAAAATATAAAAGAAATTTCTCTCAGTATCTGTCTTCTGACTTGCTAGTCTTATGAAATCAGTCATCTTCTGTGAACATTGGTGTCGTTTGTGGCTTAAATTGATAGTTTGTATCAGTTGGCGACCGCTGAGCGTGGTGTTTAGGTCGTAAACGTTTCATCACCAGCCGAGGTGACATCGTCAGTACGCAGGTCGATTTCATTTTGACTGGTGATGAAACGTTTGCGACCTAAGCACCAAGCTCAGCGATCACCAACCGATACAAGTCATCCTCTGTGCTATGTTAGGACTTTGCTATAGTGAGGGAATCGTGCCTGTTAGCCAATCATCAATCACTGTCACATGGTGTCCCTAAACTAATCCAAGTTGAGAAATTTTAAAGAACTTAACCAAGTAATTGATCTTTCGCATTTGGTCACATGATCTCATAGTTTCGAGTGAACCGTAGTATCAATACGTGACACATTATTTCTGTGCTCCGAATAGCATACTTCATTTATTGCGAGAGAAAAAATTCCCTGGAGTGTCACCGCAGTTGGTTCCCAGCACAGAATCTCATTTTCACTTGAGACGTTCTGAAGTCAGAATACTAGTGAATTTGTGTTTGCACGTAGATCAGGTGGTTATTGATATTGATTTGTATGTGACTTTCTTCGGCGACTTGATATGTGCACATTTATGCACACAAAAAAACATGCACAAACAAACGTCAGTCAATCAATTGTCGTAAAATCTTAGTCTGTGTGAGGCGAGCGGTGTACTTAAGTAAAATAGAGTCAGCCGGTCGTGGCTTGAAGCTTCACAGAACTGCTTGCGAAAACTTGTAAATACCGGGAGTGCGGAGAGGTGTCTTGAAATGCACTGTCCACGCTGCAACTGATTCACTACATTTGGAACCCTATGAGAGATCGCCTCGTTTTCTATCTGCTATGAAGTGTTAGTAATTCAGTTCGGGAAATTACCATTTCCTCTAAGGCCAACGCGTGTGTCATAAATGTTTCACTCGCATTGGTGATATCGGCGGCATGGCGAAACGTCTCCAATGCAAACACCAAACTGAGAAACCATATGCAACAGGGAACCGTCAAATCAGTTTTCAAACAGCACAAGCATTTCAGTTTGCTGAAAGTGTCTTTGTTGACGAACGAGAGAAGAAGCAGGTTTTGATGGGAATCAGCGTCACATTCCATGACTAAGATCTACATCAACAACTTTTGGCCGGAGAATTCCAGGCCGCGGTGGTCAGACGGCTATAATCGTCGACTTTGGACAATAACGATGCGGGTTCGATTCCCGCCACCGCCGGTCACCTTCCCACTTGGCGGCCTTATACTGATTGCGGCCGAGTTCCTGATTCGTTGTGCTTTGTCTTATAACATAAAAATAGCAAGTAAAACGCGTATTAGAGAGTGTTACTCTAAGTGCTTCGTTCAGCATTTTCTGTGACTTCGCTTTTTGTGTTGATATTTTGCTGGGAGATCTTTTATGAAGTGACTCGGCAGGAATCAAACATACAGGTGCGGGAAGACGCTGCTTTTCGCGGGCTTTCCAAATATTTGTGATAACTGATACCTAGTTTTGGGAATTTATAGTCTACGGTAATCTTTAGATATACATCTTCAATAAACAGGAAATATACGTTTTACCGTGGAACTAATTTATATTTCTGTAAGCTTCATAACGAAGGTTCTTCTCGATAAGTGCGATCGACATGCTGACTTAGGGAATTCCTACAGGAGTTTGAGTTGAATCTTAAATGAAATGGACGGCGATAAATTGACTCAATCGATTTATATCCTAATTAAATGCACCATGTGGTAGGCTTGGTAATTTTGAGTAAAATATCACAGCTTCCTTAACAATCTTGGTCTTCGGTTGCTGTAAGTGCATCGTGAATAAGTTAGAATGAATGATGTATATAAAAATGAACAATACATACAATAGTCATTTTCATTAGTTCCTAAAAACGATGAACTATGGAACGGGCGACGATCCACTGCGTAAACTACAACTGTGGTTGACGGTGGGCAGCAGGTACAACCTTGACCGTCATCTTTGTATACTGTAGAGGTCATGATCGAGCAAAACAGATTAACGTACAGTCAAACCATGTCACTCATTTTCTACGGACACAATTTCTTCAGTTCCAACAGTAATTCAAACTACGTTGTTGTACCGTCAGTTAAGAAACATTTTAGACTGTATGTTCAACCAATATCAACTGATTCATGAACAAGTGGAATATCCCACAACTTAATCTGATAAAGTAGTCATTTCTGTAAGATATTTTTAGTGTATTCGCTCCACTCATTTCCCTAGTGAGAAGGCGTTCTCCTTCGGGTCAGTCGCTGTCTTGGTAACTAGTTGTTAACGTAAAAACCCTGATAAATTGACGTTATATCATATAGTAGTGTTGACATGGTGCAATTCGTCGGAAGCAATAGAGTGGGGAGTGTAAGGGTGTGCTGATCCATGGACGATAGCCAGCCATGTCCCGTCAGCGCCTATCCGGAATCCAGGTCAGTGCTTGTGCCAGCGGATGCGCAAGTGACATGATAGCGAATAGATGAGACGCGAACGGATTCCCATCAACTGGTAGCTGGTCGTGTGACCAATAAACCAATCGGAAGACAGGCTACTTGATTCAAGTATGAACCAGTTAGTCTTCGTTGCAACGATTGACGTCAGTGATTGTTTTTTCCTATATAAACGATGTGTTTCGTGCTAATACAATGAGATGATTTGTGGGCGGAATAGACTTCTTACTAGAGTTAGTGGGATGGTTTAAAATAGGGAGCATGTTTACCACCCCGATAGAATGTGTTGAGTTTTGAGCGGTGTGGACTTTGGCCAATAACGACCCGGGTTGGAGTCCCGCCACCGCCAATCACATCCCCTTTTGGCAGCCTTTTTTGATCGTCGCCCCCTTCCCGAGATATTGTACTTTGTTATGAAATGAGTAAAGGCAGAAAAGAAAATATGTATTCTATTTATACAGGTATCGTCATTGTTAGAGAATTTCAAAGCGACCAAGGAAATATAATGAACATCATCAATGCAATGTTTTGTTGTTGGGCGGCTAGCCTTATCCAAAGATTCAGGTTGAACGAATACGTGCACCAAACGGAACTGAAAGAAATGACAAAACTCTGAAACCCAATGATGATTATTTCATCATACTAACCAGGGGGTACAGCAACCCACTTTCAACGAGGACTCCCCGCATGCCAGCTACATTATTTTTGGGTCAAAACGGAGATGTGACCCTAAAGTTGTACAGTCGAATAATTTCAGGCGTTGAATTTGCGTGCTTTATTACTTCTTCCATTTCCTATTGCCGCACTATTCGAATACCAAGTTACCCGATGAAAGTAAATCGATAGCACGCCTCCAAATCGATCTGAAAGAATGGAGAGACAGTTACTTGACCGCCTGGTTGAACGAAGTCCCAGTCTGGTTCAACAAAGAAGGGGGAGGGGAAGTATGAACCGACAGACCTATGCGAGTAGTAGAAATGCCTGCGTTTACAACAAACCATAAGGGTGACCGAAGCAAGTGTTAGTGCTAACACTAACGTGGTTATTTTTGCCATGGTTCCGATTAGGAACACAGCTGGGGCGATAAACAATATAAATAATTGTCACCGGCGGTGGTCGAATGGTTAAAGGCGTTTGATTACCACCTAGTAGGTCCGAAGTTCGAATCCCCGCCATCATCGATTACTTTGGTGGTAGACAGTCATCCAGGTCGTTATCGCACCTGACCTATTACGGTCTTATATGGTTCTCTGCCACTCTAAGTCTTACGCTCTGATTGCCGGTTATCCTTGATAGTGCAGTAGGCCTTCATGGCTACGGGGTATATACCACTTCCACGGCACTCATGCACAAGCATGTAATGAAAAAGCCTGACAATCGGAAATTAAGAGTTGCTTAAGTTAATTTCATAAAACTAGGACTTCACACAGTTTGTCTGGTATGATTAACATGTCTGTGGATACTTGTGAATGGGATTAGATGAAACTTCTAATCGAGATGTCATTTTTCACCGCAATGAATGTGATCCATGTGAGAAAAGTTCAAAGTCCTAGGGATGCCAGCAAGTATAACTGGCTAAATTGGGTAGTTGACTGAAAAGACTCTTCACAACACCACTTAGCTCCTATCGTCGTTTCACCGAGCGGAAATTCCAGGCATTCGGCCCATCCAAATTAATTTTTTATTCACTGGATTAGACACTTTCCCGCTTGCTTGTCCACGTTACGTGTGTTTCAGTCGAGGATAGGCGTTGTTCTTTACGCAGCGATATGAAAGTAATGTATCTTTTCATTTTTTTTTGTATTTCATCCACGGCACAGTTTTGGGCGTTCGTTTGGAAAGCTGACTCCGATAGATACTTTCAACTTCGACATGGAGCATGTGTTCTTGANTATCGTCGTTTCACCGAGCGGAAATTCTTCTTTTCTGTTATCACACCAGCAATAATTCCAGGCATTCGGCCCATCCAAATTAATTTTTTATTCACTGGATTAGACACTTTCCCGCTTGCTTGTCCACGTTACGTGTGTTTCAGTCGAGGATAGGCGTTGTTCTTTACGCAGCGATATGAAAGTAATGTATCTTTTCATTTTTTTTTGTATTTCATCCACGGCACAGTTTTGGGCGTTCGTTTGGAAAGCTGACTCCGATAGATACTTTCAACTTCGACATGGAGCATGTGTTCTTGAGGGTTATACGAATTAATTTGCGTTCGTCCGACTTCGTTAGTTTTTTGGGACTACCCATTCGCTTTTCAGGTGCACATTGTTCACCACGTTCCAAATACCGTCGTATGGCGTTTCTGGATTTGCATTATGTGGCGACCTCATGTAAAATGAACGCTGATCTGTCGAAATCTGTTGGTCTCTTTCCGTGTAATATTGCGCAAACAAAATACCTTACGACGTCGTTTTTGGATGTCAGGACCAGAGGTCAGTCCCGCAGTCCAAAGCAGAGTAGGCTATATGGTAAATCGGTTCTCCTTTCGTTCTCTGAACTTGAATTCATCGAAATGTCACGATATATCATTTTGTGAATCATTCACGAGGTCAAATCAGAATAGTACTAACAGACTCCTATTTTCTGTACACAACGAACATATTCATGCATCGTCTACAGCAAAATACATCGGTGTTTTACTTATCCGCAATCTGTTGTGGTCTATGAATATCAGCAAGGTGTTTTTCAGAGTGAGGAAGCTGTCTTTTTTCTCTCTCCGCACCTCAAAAATGCACTTCAAGATTTCCAATCGCTTGCATTATTTCCCACTGGCTTTATCGCCCCCACCAATCTTTGCTGATTTGCTTAAAAAGGATTTTCATTTGATCATAAGATCCATAGACGCATCTTTCGACGTGGTGGCATATCTAGAGTTACACTTGTTGACACCGACATGAACAAGCACTTTTGTGCTTGTGATAGTTTTACCACAAAAATTCTCTGATTCACCATCACCTCCTCTACACAGTGGACTCACGAAGACTCTATCCACACCCTCCCTACTGTTTATCCGCACTTCTGCATATCATGATCCGGTTTTGTCATATCTCGCTCGCCTACTTGTTGATAGCTTGAAGGTTCTTTCAGAGCTATGAAACACTTGAATGTCGAACAATAATCCGTTTCCGCTCATTCTTCCCTTTGTTGAAATTGTTCATACAAGGCTTTATTTTACTCACAGAAATGGTGTAGAAGACTGACAATCCACTCATTTGGGTGCATAAAGTAACTACTGACTTGGCTTCAACCGATCCTTTTTTGGGCCTAAACAACCCGATTAATCGCCCTATGATTTTCAGTTGGGATTCAAACGCAGCCGATGTTTGTGAGTGATGACAAACAGCATGACACTAGTCTGCCCGTTACATTTCCCAGTCATGTAACTGTTTTGACTAGCTTGGTGCGAAATGTGTGCTTTCCACTGGATTCAAAAATCAGAAAGGTTGATTGGATCACTAGCCTTTGTGAAGTGGAGTTCTAAAGTATTATCCACGCGGAAGAATGTATGAATAATGAGGTATCCGAGATTCTTTCTGATTGCTTCAGAAGTGTCTGATCTAATTGGAATTTCACCTGAAGCAACTCTCTCACGCTTTTTCTTTCTCCGTCCTTGTTTTTGGTCTGCTTATGTTCGGCTGCTTGCTTGTAAGGCTTGGCGGACAGTTATTGTCTCGAAGGCCATCAGTTCTGTTTTAACGGTTGACGCCATCATTCGTCACAGTTTCCCACGTTGACACAGTATCACACACACACACATGCACTGTGCCGGATGCAAGCATACATTCGAACTTGCACTAGTGATTACGGTCCACCAACGATCATTGAACCAGACGCGCGCTCATTTGAACTTGCGCCCAGGTGACCGCTCTCTGCCCTGTGGTCACTGAAAAGCACGCACACCACCCACGTACACCAATTTTCACGTTTTTCTTTATGGGTATAGATTTGAGCGAGGGCGGACACATCCAATCAGCACCAAACATGTTCCGGGTCAGTCCGCTCAACCAGGACCTCTCGGCATTCTGTCGCTCTGCTTGACGCGACTCACACTGACAATTTCTATTGTACGTTTGGAGATATTCTGTTGTGGGGCCCCCATTTGACGACATGCGTAGCACGGTATCATATCTGAATGAGAGGATAAAATTGCCCCGAAAACACACGACCGGCTTCGCGATCGTTGCCGCTCATCAGCTATGCGGACCGGGGATCCTATGTCCTCCTTTTGAAAGCCAGCAGTGTTAACCGACGAAATAACTGGAGAAGAATCACGGTGTAAACTCCTCGTCTTTGAGCTCACCACACGATTCAAATGAGATATCAACTGTTGGTCCATTTACTTTTATTGACTAATACTCACGAATGATAGAACCGCGTGCAATACCAATCGTGTCTATTAACAGTGCGCCTACTAGACGAGCGGGACACGAAGTAAACTGACCCAAAAGGAAAAACACCTGGAAAAGCTAAGAAGCGGCTAGAATAATGACAACCAAGTAGGAGACAATCAAAAATACTTTATCAGTAAGGGTCGAATTTTCTCCTACAATGTAAGTACACATAAGGGTAATGCGACCACCAACAGAGCAGCTGGACAGGGTAGATCTGAATCAGAGCATGCGGAATTGACAACAAAATCAATGATTGAATCTGATGCCCCTAGAAAAGCTGAATTGATCGCACCGAGTCTTTTGCGTTATTCAGTTGCATCGACCGCAAGCATAATGAAATCTTGGGATTAGCAAGCCGTCTAGGCCCCCGAAAGGTTGCAGTCTGAACCCGTTCGCTGTAACATGAATTCTCACATTTGGTAGATTGGCTGCTCCGGTTTGATTGGACACACACACCATCTGTGACTGTTCGTGGACAGAACTTATGCTATTCATCACAATTTATCGTACTATGGAATGAGCTGACATTGTTATTCTCGATACGGCCGGTGGTTACTCACAGTAATTTGTGTAGTAAGTTCGTATCTCTTAT
>STRG.19308.5
GTCAGCTATTTGCACTGGCACACTAATTGTTTTCAACTCCTCAACCAGGGTTTGAATTTCCTCGAAATCATCTATCTTCCTCGAAGCAGTAGGAAATTACATGGAAACCAAAAGGAACGAGCGAGATGTTGTCATTCTGCACAGTAACATGCTTGTGAGCACAGTGGCTGGTTCTGTAAGTCAATGCTCCACAGTCCAGCCGACACACGGTGAACCTATACTCATTACCTCTTCCAGTTCGGAACATAACAAACTTTTCTGTATGATCAGACGAGCTACTGTTCAGTCTTTTTGGTTGGCGCATTCTGTTATCGATCCGACTTGCGGTCTATTGCAAGACAAAGAATCCGGAAATGGTCCGCTGCATCTCATCATTCTGAGCATGCATCAATTACGTAAAAATAGCTCATCTTTCGAACAATCTGATCAGGAACCGGAGCGAGATCAGTCAGTCTCTCCGGACTGGGAGGGTGCGGCCATCAGTCTTATCTATCGTATGGTCGTCTTAGGCCGATGTCCAATCAATACGCGGAATAAAGCGGGTAATACAGCACTTCACCTAGCTTGCATGAGACCTGACTCAGGTGGTTTGGTGCGTCATCTGATCCGACTTGGTGCTGATCCACAACTGGCCAATTCTAGTAATGTTCGCGTTTACTATGATTATTCACGTCATCAAGGTGCACTGGTCAAAGGATTCCCGGGGTTGCAGTGCGGACTGTGGAGTGCAGGGCGGGACAAATGCAAGCTGGATTCGGTGGACCTTTCTTTTGAGCCCCACAGACCATTGCTAGCTGAGCTGCAACTGGTGCTCGGAAGGCGTGCTTTGCCGGCCGTTGAACTGATTCGCCGGCACGGGAAGTTAGACGAGACAGCTTATTTCACTCAGTTAGAGTTCGAAAATAAGGCGTTCGATCAGTGTCCTTTCGTGGAAGCAGTGCAAAACGCCAATTCACTGGCAGATATCAATCGAGCGTGGGCCGTAACAGAGTTGCCTTCATTCAAAGCTCGGCGACGAAGATTCAGCGACGGGGCTACGTATCTACATTTTCTTGTGCATCAATACTTACAGAACCGCGAGAGACCACATATCCAACGAGCCCTGATCAGGCTGATGTATCGAGTCACATTGCTCGGTGCAGAAATCCAGGCTCGAGACTCCAGTGGTCGTACTGCACTAGTTCTGGCCGCGGAGACCTATGTCAGATATGAGTCCACAGATGACGGTGACGAAAACGATTTCATAGATCTGAACGGTAAAAGGCTAAGCATAGTCCCCAAAAATACCCCTGATCTACGTCCATCAACCGGGGAGACAGTGAATTACAATGCACCTCTTACTGAATGCTCCCGAGAAACGAGTGGTTACGAAGCTCCGGTAGAGGGTGATCTGTCAGAACCTGTCGAGAAAAAAGAAAGTCCGCTTTCAGCTCGATCTTTGGATGTACCTATGATTGTAGTAGTCGATGAAGGTGATCCGCATATTGAGCCAGAGAAAACCCTGGACAGATTTCTATCTCAAAGAGGCTCAATCATGTTGTTCATGGAAGAACAAGAACGCATCAAACATGCACGAGAATCGCTCAAACTGATGCAACTTCAAAAAGAGATGGAGAAAGTTGTGGAAAAAGTATTGAAGAAGAAGGAGAAACGAGAAAGAATATTCTGTGGAACACCATACCCAGATCAAAATTTGATTGCAGTTCTGATTCAACTTGCCATGGGAAATTCCAAGTCCAAAGTTTCGGCTTGTTTTCGAAAACATTTCTATGGGATTTCCAAGGACGGTCGAGCTATCTACGTGACTCGTCCACTATTGGTCAGCGTGATGGAATATTCGACGGCAGAAGCCGTGGATTTGATGCTAACCTACGGCGCTAATCTCACCCAGTCCTATCACTATACATCTCTTCTTCGCCGATAATTAATTTAGCTTCAGATTCGTTCGGACCAGTGGCCTTTTGGGCTTTCAAAGACCTTATTCCGTTGCAAACCACAAAAATTGTTGCCGACAGAGCACCGATCAATCTGAGAGACAAGAATGGAGCCACGTTGCTGCATCACTCGATGCACTTGTTTCATCGATTGCATCCAGACGATCAAAATGGACGTCGATGGGTCAGTCTTATCTTACTGACACTGCTCAATCGCGGGATGGACGTCGCTGTTCGGGACTGTTGGGGTCGAACAGCACGAGATTTAGACCGATCTGGAACTCAAAGAGCGCTGTGTGCATCACGCGAGCAGACAATGACAACGACTTTTGACAGCGAGTCAGACGAGTATCGCGGTTTTGAAGAAACGATCCCGGACCCTTATGAACTTCGTGAGATCGTTCATCCCGTTACACAAAAACTGCTCAGCCCACAACAGCTAATTGATCGTCGCGTCGCTCAACTCGTCTCCATGAATCAGATCCCTGTGATTGAACTCCTACTGGTGCATGGATACGATGCGATTCAAGAAGCCCGTGTGGGCTTCCCGGAACCGCGTTCAGCAATGGACATTGCCACATCGAAAGGCTATACGGAAATGCTGAGCATCCTAAATGGAGCAGACAGTCGTCAGGTAGACGTGGTAGACTTACAACGTGCCGTATGTGAAGGGGACGATAAAACATTTAGTCGTCTAATTCCCGAGGGAGTGCTTATTTGGAGTATTGATTGGCGCGGTCGCAGTTTACTCCACTTGGCGGTATTGCACAGACAACGCTCGATAGCGCTCCGACTGGTCGATCTGTGCCCCAAATTGTCCGAATCTCGGGACTGTCTTGGACGTACACCATTACATTATGCAATCTGTCTACCGGATAATCGTGGTTTGTTTCTGAAGATGGTTGGACAATTAAACGGAGTGGATAAACGAATGAAGGATTTCAATGATTTAACTATTGCAACCTATGGAGAGTCGTACGAACTTGGCCTGTCCCAATACAGGCAGATGATTGAAAACGAAAGACAAATGTTCACACCTCGTTGGCTGTCAACATCCCTTTCGCTTATTCCGATATCAAACACTTCGAGGGAAACCACCAGTGAGGATATCAATTCAAAAGTGGATAACTCGGCGGAAGTGAGCACAGACCGTAGCCCAATGGCCTGTAATTTAACGGAAACGGCTCTAATGGATATACTGACACCGGGCACCCACCCACTTGCGTTCCCCACACCCGGAGCGTTCAATATCGCCCAACTGCATAAGATGCGGTTAGCAGTGAAATAGTCTGTTTTCCGAGACTAACTCAAGAACATTTCATTATATTGTAATGTTTGAAAACACAATGGCTCTTTGGTGTATTTTTGTGGTTGCTAGGTGCCCACGGTCATTGCGCAAGCCTACATCCTCTTTTGTCTGTCAGCACATGATACAAACAGTCACACTGTTATAGTTCATTTTAGGCATTGTCGTCTCTACAATTGTAAGGGGACGTTTTTTCACCATCTATTGCACGGTGACACCAACAACGAGTTTGTTCTCTTATATACTAGCCGGTACTGGAAAGTGCAACTGAACCGCTCCTAATAGCACTGGTTTTTAAACCAATAAAGCATTTAGTTCTGCTCTTTGGCCTACATCAAACATACATTCGTTATCCAGGGGAAGTGAGCTGGTTAGGGAGGGGAAATCGGGCTTTACA
>STRG.22771.3
ATATATATATATATATATATATATATATATATATATATATATATACGCGATGAAAACGTCTAACTAATGTTAGACCGAATATATGGCCGAGGAAGGGAAGGAAAAACTACCGTATACGTGACTTGGCTGGGTCACTTCGGTGGGACTAATGAAAAATTATTAATGGAACGGGCTCACGAATTATTGGAGAGCACGCTCCCTCAGCTTCTGCGATCGCGTTCATCGGGGAAGTCAGCGAGAAAAGACCGTCGAGTGCCAGCCGCGTGTATTCTCACAGGGTCTGAGTACAGAGACCGCACGCTGGCGTGTTCCGAGGAAGTGTGTCGGAAGTAGCGCCTGCGGTTGCCGCGTACGCGAAACGTACAGTCAAACAAGTGATAGACGGAGTGTGATCGGCTGATCACTATACGTTCAATCCCCACGGAAGACACTGCATCCCGCATACTACAGTGCTCTCCTCGTTGAGTCTAGCCGTCCTAAGAATTTTTCCAATTAGGGCGCCCCAAGTTTGCCCCATGGGGCACGCATGGGGCTACCCGAAGCTTACTATTGAAAAACTTGGGGTGGCGTTACCGGTGCCCCAACGTTGCCCTACGGGGCCAGTCCCAAGGTTGCCTCTTTTCTCCGTGGCCACAGCAAAAAGGTTTTTAAACTGAGACCATGTACCTCTCTACAAATTAACTTCTTTAGCTACAGGATTAATACTGTGTGGAACGCTGTTCCGGAAGATATTGTTGTTTCACAGAGCACAGCTGTCTCCAGGAAAAAAGTTAGACCTCTCACTTGGTCTCCCCCAGCAGTTCCTCGTCCACAACGGAATAAAGTGAATTAGATGTCTTTTATTGCATTCCCACTTCGCTATATGTCTATAAACGTCGCATCCTCATTCTTCTTAAGGCACTTCATAATGAGACACTGTTTGATGTCATGTATACTTTGTTTTGGTTGCCGCCCCCTGCCTCCCTTTACTCTCGTTTTAGCTCGGTGAATCTGACAGACAATCAAAGACCTCATCAAGAACCGGGGAAATTGGGCTCAAAGCCTCGAACCCGTGTAGTACTTCAAGACTTTAAGACAGACCTTTAAAATGTAGAATTGGAACCAGGAAATAGTGAAAAGCTGTGCCCTAGGTTACACCGATGACCTTGTTTGCTTGTTCTAATACACGGAACATGTGCAACATGCACTAGTCAGACTCAGTAGACCTGTAGCTCCATTCGGCATGCGCTTTGCACCTTCGAAGTGCAAAGTGGTTACAAGACTGTACGTCAACGGTTCCGAGCTTAGCGTTCTATGGAAAAACGCTAACAATTGTTGACCGCTCCACATACATCGGCCGCAGCGTGTCGACGCAGGAAAGCACGGTAGTAGAGCTGATCGTGCGTATATCCAAGGCTCGAGCTGCGTACGCTGGACTTAAACACTTGTGGCAGCGACGTGATATTTCACTGAAGTTGAAAGGTCGTGTTTACTGTGCTTCGGTGTGCCCAGTTCTGCTGCATAGTTGCAATACATGGAGTCTATGTGCGGAAGATGTTTGTCGCCTTGAAGTTTTCGACCATCATCGATGTTTACGTAGTATCGCTACGATTGGATGGAATGACCGAGTAAGCAATACTGAGGTCAGAAATAGAGTACTGGATACCAGGTCAGAGAATATTCTATCACAGCGTGCCCAGCTTAGTACACTTCATTGGTTGGGGCATGTGTTACGTACAGCAAGCACGCGTCTGCCGTACCGCGTCCTGTTTTCCGTACCTCCTCAGGAGTGGAGGTCAACAGTTGACTTGGCAACGGGGAATTAGAAAATCTGAAGTGAACTTTGGGACAGCAGGGGCCTCACGTCTTCGTGGTTCTAGTTCAGAAGATCTCAACCAGTTAGGTGGATACACGGAAGAACATAGCAGCGGACTCTAAATGGTGGCGATCGTGTTGTCACTTTCTGTCGGATCAGAATTATTGGTCAATGTGTGTTTGTACGTTTAGGCGTGTATTCGCTGTGTTGGCTACTGGGGCGTTCTTTCCTTTTCCCACCCGTGTAGGTTCACTCCCTGTCCGCCTTGTGTATTCATTCTTTCTACTTGTGCATGAAACATGATGAGAAAGACAGCGATCAGTGGTGCTCGCTTTTTTGTTCAACGCTGTACGATGATGGGGACCATGTAGTTCTACTCGAATATGATAAGAACGCTGTATCAGCAATCCTGAGGATAGTCGTAGGATATTGAGAACCAACGGTCAGTCGGTGGAACAAACATTGAATCTGGGTTAATGAGTGGGGTATGTGTTTGGCATGCTCACTGATCGACTTCCTCGGTGTACGTAGTTCCCCAAAGCAGTTAGACACTTTTTTAATTACATGCTTGTGCATGAGTGCAGCTACGAAGGCCCGCTGCACTATCAGATATAATCGGCAACCAGACCCTGGAACTTGGAGTAGAGAGCCACATAAGGCCCCAATAGGTCAGGTGTCGTAACTATCCGGACGACAGTGAAATGCCATCCACCACCACGTTGGACGGTTGATCTTGGCGTTCCGTCCATGACATATTAAAATGTATAAAAATCATAACCCGTGGACCTGGGAAAGTAGGACGTGCGAGACGGCCGGGTTAGGGTCCACGAGACACGCTTCCAAGATGATTAGAGACGATAAGCTGTCACGACCATTGGGGTGGTTGTGTCCGGGCTTTTTCTTTGTCTTTGCGACTTCGTATCGTTGCTTTGTTTTTGGGTGTTCTTGACTTTACGTTTCTGTTCATTCTGCCCTCAACTGAACGATGGTCTGAGATATAAACCAAAACCAGAATACCTAATTCGAGGTCAGTGATGAGTAAGCTGAACTGGTTTTATGCTCACGCATGAATGTAGTGAGAGGTATATATACCCCGTAACTTTCAAGATCCGCTGCGTCATATGAGGAGCAATCTGCAACCTAGTCATAAGACTTGAATTGGAGAACCACACACACACACACACACATTATATATATATATATATATATATATATATATATATATATATATATATATATATATATATCACATCTGCCTGACTTAACGCCCTGTGCAAAGCGAGACATGGTACAATCTGTAAGGTAGGGGGAAATAGAGCCCGATTCCGTGGTCTGTTTGCTTGCGCAATACTGCCAGGTTACCCAGGCGAAGGCAAATTGTTTCCCCAGGGTTCCACAGCCGGAGCCTCTAGCCATTTAAGGCTAAACCAGCAAGGCAGCGGGACTAAGCGTGGGGGCTGGCGACTGATTGCTCAGTTCGTACACCTTTCGGATGAGGCCAAAGATCCTTGGAGTTTAGAACACCCTCCGTCACAGATGCCGGTAAGCATAGTGTTGTATGCTTCGTATGCCGCCTGGGCTTAGTTTGGAATCCGGGTTTATCCATCTCTCCCAGACTGACCACCATTAGTCAGTCAATCCAGTGAGGAGCGCCGGGTGTTCGCTTTCTTCTTCACACTTTAGTGAAAACACCGTCGCAAGAAGGGAATGAGCGGGGCCAACTCAGCAGAGGCTGTTTAAGACGTGCGGTTATTTGGAAGCATTTCAAGAGACTTTCAGAACAGGTAGCCATCTCGGAGCATGAAGCACCCACACCCTACCATACTGGGGCATTTGGAGAACCACGTAAGTCCCAATAGGTCAAGCGTCGTTACGCGCCTTGTGAGAATGGATTACCGTCTACTATCAAAACGAACGGTGGAACGAAGTGGAAAATAAACTCCCTAAGCCAGTCGACTACCGCAGGTCTTTTGGGAATAGTAGGTGCACAGTCTAATTATTTTTCGCATACATTCAGAAAAGTTGTGGTGTGGAATAATGTATACACATTCCGATGCAATAAAATAAGCCCATTTGTTCAACTTATTTCGTCTTCAGATGTTTGCCCTTCGCCAAATTTCTTTTCCATTACTGCGCTGCATGCGACCTATGAGCGGCTCGTCTGTCCCTTACATACTTTCGGAAGCTGTGGATTCGTGCATACAAGTGCTCACACTGAATGACGAAAAAAAAGCCAACTGTTTGTCTTCCGCTCTCATTGGGGAATTACACAATGCGCTACGGGACATTGAGCGCGATCCAGATATCCGTGCGCTCATAGTTCGCGGTGCCGGACGGTTTTTCTCGGCCGGTCATGACTTGAATGAGTTGAGCGAAAATTCAACGGCGGAGTCACGTTCTACATTGTTTAACGCTTGTTCCCAGGTCGCACCATCAAAGCACAACGAGCTTATGAATTAGGTTTGGTGCATCGGGTTGTCCCGGATGATCAGGTGATGGATGCGGCTCTGGAATTGGCTCGTGAAATTACGCAACATAGCAAATCAGTTGTTGCAATGGGCAAGCAAACTCTGGACAAACAGGCTGCCCTGGATTCAGTTGACGAGGCGTATTCATTTGCTACGCAGACGATGCTGGAGAATTTGGAATTGGACGATACACAATGTGGTATTCGTGCATTCATTCAAAAGAAGCCTATGCCCAAATGGAAGCATAAGTCAAACTAACTGATAGCACCCTGTTTTGATTCCTGGTTTTCATGACCGTACTCCACCATGCTGATCCAACTAACCGACCAACTTTCAGTTATCCTTATCATTTGTCTCCTCAGCTTCGTTTTGCATTACCGGGCAGATTTTGAACCATCGACTGGTTTTGTGATGTAATTTAGAATTTTATTCGATTTTCTATTTCTTTTTTCTGTTTTCTGCCTGTTTTACTTGCTAGCGATCACGATATACAACTGAGTCAAATGTACTTTTCTCCCTACTCTGTAACAGCATTTTATTTCATTTCGAGATGTTTGGAATGGATTTGATGTCGTCTAAACTCTGCTATGCATTCACTTCATTGACTTCATTTTTTATCCATACTACCACACTTGCAGTGGAAAGAGCTTATCTTGTGACCTCAGAGGCCCATTGCTCTGTCAATGATAACCGTCAACCGCGGCCGTGAGACTTTGTGGGAACAAACACTCAGAATCCTAATGGGTCAGGTATGGTAACGAGCCGGACAAAAACACTGTTGTCCGCCACCAGTGTGGCCCGCGGGATTCAAACTTTGTAACCTGGAACTGATAGAGGTTTTTATCACTCGGCTAAGTATATATATATATATATATATATATATATATATTATTATTATTATTATTATTATTATCATCGTACACCGTTAAACAACAGGGTAAGCCTCGCTGACCGCTGCCTTTCTCGCCATGTTGCACGTGAAAATAAAATGAATGAATATACAAGGTGCACAGGGGTGGGAAAACGAAAGAAAACTTCAGTCGCCAACACACAAAATGCATAGTCTAACTGTCCGAACACACACTGACCAATCATCCTGATCCGACAGAAAGTGACAACATGATCGCCACTGTTCATGGTTCGCTACCATATCCTTCACTGTATCCATCCAACTGGTTGAGAAATTTTTTGGACCCCGACCACAAGGACTTGGGGCACTTACTCTTCCTAAGTTGGGTGTACATTTTCACATTTCCCGCTTCCAAGTCATCTGTTGATCTCCACTCCTGAGGAGGTACGGAAAACAGGACACGGTACGTTAGGCGTGCGTTTACCATACGCAAGACGTGCCCCAACCAATGGAGTCTATTGAGCTGGATACGCTGTAGTGGAACATTCTTTGAATCAGTACCCAGTATTCTATTTCTGACCTCAGTATTGCTTACTCGGTCATTCTATCTCATCTTAGCGATACTACACATAGATCGATGATGGTCGAAAACTTCAAGGCGAGGAACATGTTCCGCACATTGGCACGCGATCTGATACAAAGAGTGGACCTGGTTGAATTTTTCCTCCCTCACTCTCTGGGGTTATGACTTTGTCTTGCTCACCCTGGCTGGTGTTATTGGGAATGAGTTATCACTCGGTAAACGATTCAGATATACTCAAACCAATCATCCGGTCAAGAACTGTAGATTGTTTGTGATGTCTTCGTTGAGCTTAGGTCCCTAATAAGAACACGTTCATCATGAGAGTCGACTACTTTGTGTGGATAACAGGTTTGTAACTGTCTAAGCTAGGGGCCAGTGAGTGCTGTATCGTCTTCTGGCTACGGAGAACCGGCCGTTTAGAGTTGTTTCATGCTCAATTTTTTTTACCAATACAGTTGGTTTAATTTGTTAGAAATTTGCTTGCATCCAAATTTTCTCAAAACTGTCGACCGAAGTTGGACATGGCGAAACTTTGTCTGCTCGGCATTCGTTTTACCATTCGGTCTGTCACGGCGCAACCTGTTTTGTGCGTAAATCACACACACACATGAATTTCATCTCAACGAAATCACCGTCTCATCCCTGAATCCCTTTCACTTATTCAATAGAAACGGCAAGAACGTAAATAGTAATTCCCAACGGTTTCACATTCTGTCTCTTTTCTCTATTAACATACACACAAATCGTGACTGAATCCTTCGGGTCAGTAAATAGTAACTACATGGACACAGGAAAAATATAAACCAATTAGCGCTGGAGTAGCGGCTTTACAATAAAAAGGTGAGATGCATGATAGCTTGAAATCGCTGCCCCAAGTCTCCAATTATCGTGTGAATCCCTGTCTGGTCCAGTTGAATGGTTAGGGCTTTGATACCTTCTCACCACGTCGTACACAAACAAATTTGATCAGTCATCCAACCGCCACCTGTCCCAGAGAGCAATCCAAACTGAAAGGCTCAAACAGCGGGGTTTGTTTTGAAGTATGCGAGATCCGTCTGCAGCATGATTGGAGGTGTCAGACGACGTGACCAAATGTCGCATTCAATGGTGTGTTTGTGGTTATGTTACTTCTGACTGACCAGTGCTGCAAGATAGGGACCAAAACTAGACCGCTGATGGTGGTGTTTAACGGCTGAGGAAGCCGAAGTGAATCTTTGAGTAGAGCGCCCTGCTGGCGGTGGTTAAACGGGCATCGCAATAGTTTGGTGATCTCAGCCTTTCGCATTCGAATTCCACCTCCGCTCGTCAGCTCATCATTTTCTTTTGCTTCCAACTGACCGCATCCCTCTTTCTGAAAAATTATTCCATTAACTTCATAATAATTAATAAAGTATGAGTATATATGGGTTCTTTTACTACCTGTTTTAGCGTCTGGTTATCATCGTTCGGCGCTGTATGCGTTCACTGTGCGCTGATGTCCACTTCCGGGGAGTCCACAAGTGTCGATTCTCCTGTTGGTCCCCCAGTACCCACCACTTCGTACAGTTCCACGGATGATTGGAATACAATTCCAGCCGGTTTGGAAGGCAAAGATTTATCCCAATCAACTGGGCGTGCAGTCACTCAGAGGGCATTTGATGCAATCAAGGATTATTTGCAATGTGACATGGATAGCATACTGTTGGATTTTTCCGCTCTTACTCGAATGAACCAAGCTGCAACGGAACGCTACGCGGAATTGAATGCCACCGCGAACGATATCACACGCAAACTAGTCGGTGTAAACGAACGATATCTTCTTTTGAGGAGTTCTCTGACGAAAATCGATCAATTCGACGCAAGCATCAGTGCATTAGAACAAGCGGCGACCGAGTTAGATAATGAAACCCGTTTATTAGAACAAAAATTTGGTCGCATATCACAGTAATGATGACAGGCATTTTGACTTTTCCCAGCCATATGGTTCTAATCACGATCGCACAAATTGTAATTGTTTCGTTTTATGCATGCTGTTTTACACTACTGCCAATTGTCAAGTAGTTTGAATAACAAGTGGCGTAAACAGAGGTGGCCGCTCAGCAATGACCTGTCGAAACTTTTCGTTTATTTCAGTTCCTTTTTCTAAAATGTCCACTTTGAAATATGAAAGATGCTGTATTTGA
>STRG.52847.1
TCTTGCTGGATTTTATACGTACGCGACCGATGAGAGTATACGGAAGGAATTCCTCCAGAAATGTTTGTCTTCTGAATTGTTTATTTAAATTCATCACGGAATCCAAATGTTTCCGTCCCATGAAGGGAAGACTCGCACCTGAATCCGTTAAGGTGCTAGATTGTCTGTTGAAACTACGCTGTAAAACCTCAGTCGAGCGCACTAAGTTGGTGTTTCTTGAAAAGTGTTTGTGAGAAGACATCTATCCGATCATCTCATTAACAGTGTTGAAGAAAGAAAGGATTGTGCTCAACAAGGGAAACCTCCGTCGTCTGACTTTGTCACAGATGGACTCCATCCGATCTAAACTGAAAAATTACGTGTCCCTTCAACATCACCATTCAAGTTTAGCGAACGACCTGTGTATTGTCTGCCGTATTAAGTTCTCCATCTTCACATCAGACATGGTTCGCAGAACTACGAACTTCACTAGACTCAAACTTGAAAAATCTCTCACGAAATTTCCCCTGTATGATGAAATCCCCAGAAAAGCCACAAAATTCGTGCACAATTTATCACTCGGCTTCCATTTCAAGTGTCCACCCAAAAATGTCAATAAGATCTATGCCCAAGCGGAATTCGAGCGACTGTTCGATCAGATCAGTGGACTCACTCCATCCAGCGATGAAAATCGGAATTTGTTCAAGGCCAAGATGGTGGACCTGACCCACAGCTTTCTCAGTACTCCTATTCAACAACCCGGCATCCTAGGACACGAATATCACCAGTCTCTCAAGCAGCCATGGAACAATCCTAACCTGTTGGTGCTCAAACCCGACAAAGAACAAGGTGTTGTCATTATGGAGAAGGAAGAATACATACAGAAAATGATGAGTATTTCGGAGGATAGGGGCAAGTTCGAACCAGACGCCGCCCCGGAAAACGTACAGCTGATTGAGAAACAAATTACACTTATATGAAGATGCATTACATTACTGGAAGGGTGCTGTGGCATGTTCCGTGCTACCAAATTCCAAGGTGGATGGCAGTGGCAAACGTTAACACCTGTAAAGCCAAGTTATTCACTCCACAGAGATGATCACTCGACCAACATCACGTTCGGAATTAAAGAATTGGCATTCACAACTGATGCATAACAATTTCACTTTCTGGCTTCTTGGAGATAAGTCGCATATAAACTAGGGGGCACACTTGATATCTTGTACTTTTAAAGGGAACTTTCATGGAAAAAGCATCATGCTGTCATCGTGCAAGTAAAAGTATGCGAAAATCAGGGTAGTATAATATTTGATTACACATTTTATGCCAGCTTTTACATTAAACGTGGAGCTTCTGCTGTCAAAGACAAGAGAAATAGGTTTACTTATTCTTTTTGGCAATTTACTGCCAAAAATTCTCAAACGCGAAAGATGAAATCACATGGCGTCTGTGACCTAATGAGTGACTTTTGTACCTTTTTCACACGCGGTAACAAAGGCTCAAATTATTACCCACTTATTCAGCGAAAGCAACCGTGTGACTTTTTCTCAATGAGCTTTGCTATTAAATATGCTAACTTTATGGTATCAGACAGTACATGCTCATTTGCTATGCTTTCGTAAGTTGTTGTATCTCTGCTCCTCCGTTTGCTTATTCAGGTTTTAGACCCCGATTCAATAAACAATAAGCTCCATGTATCGTTTTGTCAGCATGCACCACAAATCTAATAAGAAGTTCATTCACTTGCGTGCAACATTTTCATGTAAGACATTTTTCATCCTGAGGCAAAAAATGGTTTTGCAGCCCACATAATCTTTCAAACACCGAAATACGC
>STRG.72769.1
CTGCTGTGTATGCTCTCTGATGTGATGAAAAATATCCTAAATCGGATTTCCAATTCCCAATAAATGATCAGGACTAGTGGAAATCTGGTCATTCCAATCGTAACATGGGCGCCCACACCCCCTATCCACAAAATATCGTGTATATTGGCTTCAGATGATGGTGGAGATGTGGTCACCGGTGGTTCCGACGGTAATATGATTTTGTGGCGTGTCGGCGAGGACTACAAGTTCACTGCCAGGTGGATGGTGACCGGTCATCGGGCTTCGGTACTACATCTTTGTACTGCGGGTTCGCGATCTGATGAAGGTTCCTGCCTTTTCTTCAGTCACTCTGCATCTAATGAAATGGCTCTTTGGAATTGGCAAGACGGGAAATGCATGGAATTCAAGATCGATACGCGTCATCAACACACTACCATCAAGTCTCACCAACCGTCCTTTCTGGAATACCGTTTGCTGTTCTGTTGCGGTCGGTACCCGCACATCGCTGTGCTTCACGCGATGTCGTTATCGGTGTTGTTCACTCTGGCTTCACAAGCCCATTCGGATTGGATATCAAGTTTCACCGTGTTCACACATCCAAATCAGAAACATGAAATCGTCCTAGGTATCTCATTTTCCAGTATGGTCACACTGTGGACCTTGAACGGAGAGGAGGTTCAAGGAGAAGCGAATTATGAACATGAATCACGCGCAATCCAGTGCTCCTCCACAGTCCTCCAAGTACATTGTTGCCCTCACACACCACGTTGCATCTTGATGATCACCAGTTCCGGTTGGCAACTTCTGGATGCAATGACTTGCTCAGTGTTCTGGTCACAGCCGGGTCCGTCGAATGACTCACTCGTGAGCGGTCGCTTCGCGGGTTCTAACGTATTGGTTCTATATTGTCGATCGGGTACGGCCCTGCTGTATCGCATCACACCTCGCCTTGTCACTGCTTCACAAGGTGGTTCCAGCTCATCCCTCTGTACAGATCCTCCTGCCCTTTTGGCTCAACTTTCATCTCGCACGGTCTCTCTCCAAACGGACCCATCAAAACCACACTCTGGATACCAAACGAGTACAACGAACGAGCGCGGACTGTGCTGTTTTTTCCTGTCAGAATCGTGCATAACCCGTCCCATACTGTTTGGTGGTACCGACTGGGGCACTGTGCTTTCCTGGCGCCTGGATCCATTTTTAGCTGCGATGGATTCTGATCAATTACCGAATACCTTTCAAAGTCCGTCTCTGATAACTCCTACATCTTACTGTGATCTCTCTGATGTTTGGCGTCGATGTTCGCCTCTGAGGCCGCTTGATTTGTGGGAAAAGGACCATCGCATTCCGAATGCGTATCCCCACACCGACCAAGATATCATCACGGTCTGTGTTCAGCTGTTGCAAATGACTTGTTCCCGGCTACAGAAAAAAACAGTTGTCCATACAGACCGGTTGGCGTTTGGCCTGTCCAGTGGTCGTATTATTGTTGTTCGACTCACCGACTTCCTCCAGGTCGTCTACAATCATCAGACAGGAGAAAACTCGGGATTAACCGGACTACTCCGACTTAGCCGCCTATCTCTGGATGGCCATGAGGGCCCGGTCACTTGTATGTTGCACCCGGCAAGCGTTGATGACCAATATATTCGCAGTTTGACCGAGGAAAATGAAGAGAAAGGAATCACGAATACAACCCCGCAATTTAATCCGGATCATTTGTTATCGGGCGGGGCTGATTTTACCGTACGCTTGTGGGACTTAGATCCTTGGCGTGATATTCAAAACGAACGTGGACTACGCGGCTCAGTCGGGGACTGCAGTGCTACGGACTCTATCGCAAATGCGCCAGCTTGTCTGGCTGTGTTTCGTTGTCATGCGTCACCTTGCTTGGCTTTGTCCATTGGTCCTCCGTCCAATGCAGTCCTACAGGCAGCCGCAGGCAATCCGCGTTTGGGTGCTTGTGTTTGCTCGATCGGTGGAGACGGATCTGTTTCTGTGATCAGCTTGCGTGAGCAACGTGTGCTTCTGTCTACGACACCTTGCAGTGGTGTTTCCGGATCGCCAGTGAATGCGTTGGGTTGGCGCATACCGGAAGATATGTTGTTTGTTGCTCATGCGGACGGTCTGCTTGAGGTTTGGGACATCACTGTCGGCTGTCTAGATCGTTTAGAAACCGATAGCAATGCTCGGGATCTATTCGAACAGGCACACTATGTAGTCGAGGTGCAATCTTCTTCGGTCTCGTTTGATGCTTCCCTTAGTCAGCTGTCTTACCAGTCCGCTGCTGTCGGTGCTCATTACACACGAACGAACACACTGGTGTTTGCCGGCTGTGTGAACAATTCTCACGCAGCCGGATCCGTTTTGTACACGGCTCCGGCGCGACTGCGGCGTGCCGCACTGATGCGACGTTCCACATCCTCACGTCAACACATGCCAGCCGTGTTGTTACAGACGATTGGCGTGACCAATACAAATCCTGCACACTCTCTTTCAGCTGGACCTGCTGCATTTGTGTTTCATTGGGACACGGAAGCCATGATTTCGAATCTGCAAATGGAAAACGCCGCCATTGTCGGATCTACGGACAAGTACACGATGAATTCGTCGGATTCCAATGACGTATCATCTGGGCTGCGTTGTACCACTCTGGTGAAGCAGCTCCAACTGTTCGTTTCCTCTGTGCATCCATGGGGTTTGGATCTTGAAGCGGATCACGCAGCCTTGGCCTGTTTGGTGGGTTTCAGTGATCGGATGAGATCTGGTACAATCAAATCCAACAATATGCCGCTGATAAGGGAAAATATCTGCTTGGGTCTACCTTCCAAACATGGTTGTGTAACTCTGTGTCTACCAGGTTGCTTCTCCTCCGAAGTTGGTCGCTCAGTTTCCCACCTGTATTCGCTTTCGCACGGGATCAGTACAAATCTGATGTTGGCCGAACTCAGCATATGCGAAACTCTGACCAGTTTGGATACAGAATGCGCGGAACAGCTGCTACAGTTGTCTGGTCCGTCCAATGGAAATCCATTATCATTGATTGTGGGTGACTCGGGCGAGACCAACACAGTACGAACCGAGTTGGCTTGTGTTCGGGCCGGTTGGCTGCATCTGGCCGCACGACTTTGTGGTCCGCTGTTGGCGCAGTGTATCTGGGGCTCACCTCAGCTACATGCCACTGAGGCATGTCGACTGCCTGAGCTGGAAGTTCTTGTACAAAAATGGCAAGATCGAATGATTCCGATACGTTATGCGGCTAGAACTCTACTGTTCGCCTATCTGGATCACATGGGATACGCGACTCGGCAAGCGCTTGTCAACAAGTGGTCCAACCTTCTGCCTCTGTTTGCCATGACACAATTGTCGAAACCTTCAGCGACTCCATCAACACCCGGAGAGGTTCAGAGCGTAAACGGTTCTCCTGCCGTGCCACGTAGTAATCTAATCCCCGAACGAAAATGTAGTTTGCAAGCACAACCACTCACTGAAACTCCACTGGACCGGCGAATGTCAGTCGATTTTGCTAACGGTAGCTTGCCGTCGTCGAAGCCTACCTCACCGCTGCGTAGTATGCACAGACAGTCGACTGCTCCAGGTTTACCCGCTTGCCTGCCGTCGGTCAGCTTGTGTAGCTTGGAATCTGCCGGCCTCGTTTCCCATTCCGTAACTGACAGTCATTGGTGGCTCACACTAAGTGGTTATCGTGTTTCACCTCGAGAACACGCTCGATTACAGGCAGTAGCTGTTGTCCTCCTTGGTGCAATCGGTACTCGATTCGGCACAGCTGTATGTCGTCGACATCCGGCAGTTTGCGCACGTGATCTAATCGATGAATCGAAACCATTTTATCAATCCGCTGCACAAGTAGATGGCAACCCTGGTGGCACTGCCCTGTCACGCAATCCCGGGTTGGCTTCTCCGTGTTTTGCTTCACCCGACAACCCGAATCATAGTGGTCAGAAGGCCAGGTCAGGCATTGGTGCCGATACGCTAAGTATCGAATCATTCGCCCCCGCGACGGATTATCTCAGGGCAGATGAAATTCCGGAGGGTTTCGGTTACGATAATCACCAGTTGGCACGGTCCACTTGTCAGTGCTTGGTAACATTGCTACTCAATCGGGCTCCCATGCTCGACACATCGCATTCCACTGGTGATCCTCATCATCAGGTATCGGATGCTGGTACTGCTAATCGCATTCTGCATACATCCACCGAGCGTCAACCACTAACTTCGCCTCCATCCCAATCGTCGGCGGCCACAGCTAATGCTCTCGTCTCTTTGCTCATGTCAAATATGCATAGTTCGCTTCGCCGAGCCTCAATCGATCTACTCGGTCGTGGCTTCGTCGTTTGGGAACCGTTTGTGGATTTGGGTCAACTTTTGAACGCCCTACTGAGTCTTGTGGTGGATGCTGAGTCGCAGCTATCCGATCTGGCATTGTGGCAGCCGATTCCAGAACGTGCAGATCTCGCGCGGACCGCTCGCGAAGCCTTGTGGGCCATAGCATTTGCTCGACCGAAATCGGTCATCCTTGTTTTATCGCTCGAAGTCAGACGCCACGGTGCTCAGATAAACGCGGCAGCCAGCGCATTCACCACCAGTCAAGCTCCGCCTCAAGCTTCCCCGATCACTCCATCAATTGGACCCACTGTTTCCGATCATCTGAACACTTCCGGTACCGGTGATCTGTCCACAAATTTACCTGCCACACGTGGTAACTCGTCCACGTTGACCAGTTCACCTTCGTTACCCAACAGTCCACGCATGATGGTTATGATGGCATCCCCAGCGGTGACCGCTTCAGTTTTCGCGCCACAACCATCATCAGCACCGTCGATTCCCAATGCAAATTCGAAGCTAGCAACTGGTCCAGGGCCATGCCCACCAATGTTCGCTGCTCGGGACGAGCTGGTGCGTTTGTTCGAACAACTGTGCGTGCGTCGCGCGACCGATGTGGTGTCGGTGTTGCCTGAAATTGTTGAGGTAACCCTTGCGTGCTTGGATCGAACTCGGCTGAAGGAACGAGGACTGGATTTTGTTTTCCCCGCCCTGAGACAATTTAGTGCCTTCTCCAGTCACACGCGAATGCAAAAAGCCTGTGTGGGCGGAGTCAATGGCTCACTAACATTCTTTGATTTCAAAATCGGTCGCTTTTTTGTCACTCCTGCTCACAAGGGTCCAGTGACCGCAGTTCGATTCCATTCGGACGGGCGACTGGTCGCGACCTATTCGCTTCAGGAGAGCACTCTACGAATCTGGCAGCTCCACAGTAGTGGATTTTTCGGTATGGGCGGACAACAAGTTAAACCAGTTTCTACACACCCCGTCCCTCCACTAATTCCACCTCCAAAACACGTATCCGGTGCGGCACAGAACGCCTCGCAGGATACACGTAAGGATAGCTCAGTCAAAGCGGATTGCATCTCCTTCGACCCGATTTCCGTGTGGCTGGATTGGCCTGAAGCTCGCGTTGTGCATCTGATCACAGACGGTGGTGTAAAACGCCGTGTGAATCTATAACCATTTTGTCCCGCACACGAGGCTCCGTATTTACCGGAGTCGATTGTGACATATTGATGGTTTTGCCTCAGAAACACAGGAATGCACATTTGTACACGCACCGGCGTGCATCTGTTTAGTCTTAATTTCGTCGCGTACCATCTCGTAGAAAAGCGGAAAATATTGGTAAATCTCGCCAACCTGTGTTGTAGTCTTTCTCATCACCACCCTCCTCCCAACACACACTCAGAACAATTTCTATTTGTACTTCCTGTGCATTCCATGCATTCTAGTCGCCTAATTCTCCCTCTTAATTATCTTCACGGGTCTCAAACCTCTGTTTATCTGATTGTTTTGTGTTGTATTTTTTGCTGTCTCTGTTGTCGTTGTTCTCGAGCTCTTCTCTGTAACTGCTCCCACTATTAATTTGACTGTTTTCCAGATTTCAACTAACCATTTCTTGGTTTGACTTTTCATTTCCCTTTATGGGCATAATACTTCACGAGCTTCGTTTGTACACATACACCTCTATCGTCTGCCCTTTTCAATCGTCTGCATATTGTTTGTTTGTTTTCCTTCAGCTATAGACGACTTATAAGAAGTGTAAAATCTGTTTCCTAAGTCGGGATTCGAAGCAACTGTGATCTACCAGACCACTCACCTCCGTTTTCGCCCTCGGGCTTCCTTCTTCCTATCCTCTTCATGCGTGTCCCCAGTCTCAGATCATGGCCCCTGAAGCTGCTGTCTCTGACGCGCAGTATTGTATCTGTTGGCATACATGTTTGGTTTTTCATATGTACACTGTGCCTTGCCACAATGTATGGATGCGCCCTGTCTGCCATCGTTTGCATAATTCCGTTCTATAATCTTTTCTCGCTCACACATACGATCCCTAGCGATATATTCCTTGTCCTTTATATTGGGACGCACACGAACTTATCTTCTCTTTGGTGGCATTCATCTATTTATACACATAAATACGTTAACAGCTAGATGATTCATTGGATTTACGTATCATATAGCCGGTCTACTTTTCTGCGATTTCTTCTGTGGTTTGGTTTTCTTTACCGTGTCGGCTTGTTCTCAGTGAACCTGCAAGAAGGCCGAATATTCACCCCTCTTGGTAAATAAAGCAT
>STRG.11620.1
TGTCAGGAAACAGATCTCTAAGCATTTGGTTCAACATAACCTCATATCAAATGCTCAGCATGGGTTTGTGGCAGGACGATCCTGTCTGACGAATCTCCTGCTATTCTTCGATGAGGTGTTAAAGCACCTGGACGAAGGAAAGTCGATTGCGGTCTGTTACTTGGACTTCAGCAAGGCATTTGATTCCGTGAACCACAGATTTCTGGACGTCAAACTGCAGTCCATGGGAATTGTTGGAAAGGCCAGACAATGGATAAGTAGTTTCTTAGCAGGGCGAACCTTTAGTGTTAAGGTGGGGAACCATGTTTCAAAACCGGAAGGTGTAACGAGTGGGGTGCCACAGGGCTCGGTGCTCGGCCCTCTGCTCTTCCTCATCTTCATCAATGACCTAGCACGTGGGCTTACAAACCCCACCTTTATGTTTGCCGATGACATCAAGATAGCTGGAGTAGATATAGAACCTGACGTGTTAGCAGTACAAAACTGGGCACGGAAATGGGACCTTCCACTAAACCTCACCAAGTGTCAGTGCTTGATCACAAATACAGGGACTAAAGAGAATGGTGTGGGTTCGTTGCAAGTGGTTTCT
>STRG.50392.1
AGACCCTGTGTTCATATGACATCACCCTCCGAAACTACTCCGACGCACAAATCCCCTACGACATTACCAGTTCCTGCCCCAGATCGCCGTGGTGACGTTTCTCGCAGTCCTGATTCCCCACCCCGTCACTCGCATACCGATAAGGACATTACGGACCTAAAAGAAACCGTTCGCATGTTGTGCAATCAGGTCAGTGCAATGTGCAACGCATTTACTACTCATCGATCTGTGTCCGCCGAAGTACCTCATCGACCTAGATCACGGTCCAGAAACCGCCGATTACAAACCTGGTGCTGGTACCACCGCACATTTAGCTCCCAGGCACGCCGCTGTGATCCTCCATGTTCATTCCGCACTTACACCCCACAGTCAAACGACCAGGCCAGCCAGTAACGGCGACGACTAGGGCTGGCCCTCCACATGAAAGTCGCCTATTTTATATCGTTGACCGATCCAGTGGTCTTCGATTCCTCATTGATACCGGCGCCGAGATCAGTGTAATCCCCCGGCCCAAACATCACAGCCTCAAACCATCTCACTTTACACTGCAAGCAGCAAACACAACAACTATTGCGACATTCGGTCAACGGTCCGTCACTCTTGATTTAGGCCTCCCAAGCTCTTTTCAATGGGTTTTCATCCAGGCGGATGTTCAGACTCCCATTATTGGCGCGGATTTCCTCTCACACTTTGGCCTAACAGTGGACCTCAAAAATCGCAAGCTGGTAGACACCACAACCAAGCTTTGTGCAGTCGGCATTGGTAAATGCACCAACTCCCTGGGTATTCGGCTGGCGATCCCGCAATCGCCGTTTGCTGACATATTAAAGGAGTTTCCATCCCTCACTAAACCGTGTCAGCTCACCGACCCAGTCTCTCATGCTGTGCATCACCACATCGCTACAAAAAGCCAACCTGTCCACTTTAAACCACGACGACTCAACGCCGATAAACTCCGTATTGCACGCCTTGAATTCGAACATATGAAGAATCTTGGCATCATTCGACCGTCTTCAATCTCATGGGACTCGCCTTTGCACATGGTTCCAAAATCATCTGGTGATTGGAGACCCTGTGGAAACTACCGTGCTCTCAACAACGTCACCGTCTACAACAGGTACCCGATCCCACACATTCGTGATTTTGCACAGAATCTCTCTGGGAAGACAATCTTTTCCAAGGTTGACCTCGTAAAGGAATATCACCAAATCCCCGTGGCCGAAGAAGACATTCCCAAGACAGCCATCACCACGCCTCTTGGCCTGTTCGAGTTCATTCGCATGCCATTTGGATTGAGAAACGCTGCCCAGAAGTTCCAACGATTCGTCGATGAAGTTCTTCTAGGTCTACCCTTTGCGTTTGGCTACATCGACGACATCTTAATTGCCAGCGCCTCTCCATCAGAGCATGCCATTTACCTGCGTCAACTCTTTCAACATTTCCAACAATACGGACTTCAGCTGAACCCTAGTAAATGCGTGTTTGGCGTTCCCTCCCTCGACTTTCTCGGGCACCATATCGATCACAACGGTTTGACACCCCTCCCAGATAAGGTGCGCAGCATCCTGTCATTTCCTGCACCTCAAACGATCACACAGTTACGACATTTCTTGGGAAATTTGAACTACTACCGTCGCTTCATTCCCCATTCGGCGACCATCGTTTCAACTTTTGACCGATCTTCTCAAGTCCAACGTCAAGACGATTGATTTCACTCCCGAGGCCGAGACAGCTTTCACAGAAGCCAAAAAAGCTCTCGCAGACGCCACCATGCTGCACCATCCACATTCGGATCCAAATACTGAGTTAGTTCTAACGACTGGCGCATCAAATACTGCAGTCGGTGCAGTGCTTCACCAAATAGTGGACAACCAATTACAGCCCCTAGCGTTCTTCTCGCAAAAACTCCAGGTGGCACAAACAAAATACAGCACGTTTTCTCGTGAACTCCTGGCCATCTACTTGTCCATCCGTCATTTCCGTCACCTTTTGGAAGGACGACAATTTCGTGTGCACACTGACCACAAACCCCTGACACACGCACTTCATGCCAAGCCTGACCGACATTCACCCAGAGATATCCGCTATTTGGATTATATTTCTCAGTTAACAAAAGACATCCGCCACGTGCGTGGAGTTGATAATGTTGTGGCTGATGCTTTATCCAGACCTGACATTAACACGGTGCAGACCAAATTCGATCTTACAGAACTGGCAAATCTCCAGTGTGATAATCCATCCTTGCTCGAACTGCGCACATCCTCCACACTCCAGCTCAAGGATTCTCCCCTACCTTCAGCCGATGGCACAGTCCTATGTTTCTGGTATACAGGTCACCCTCGTCCTATCGTTCCAACTTGCTACAGTAAGATCGTTGTCGATCATTTTCATTCTCGTTCCTATCCTGGTATCCGTGCATCTCGCTAACTCATTTCTGCCAGATTTGTTTGGCCCAATATGAATTCTGACATTGCATTATGGACTGAACAGTGTTTACAATGTCAGAGAAACAAAGTCCACCGCCACACTTTTTCTCCTCCGAGTACGTTCACCGTTCTCGACGTCCGTTTCACACAAATTCACGTCGATCTCGTTGGTCCACTACCACCATCAAATGGACATACCCACTTATTAACCGTTGTTGATCGTTTCACACGCTGGCCGGTGGCAGTACCAATTTCCGACACCTCGGCAGAAAATATTGCGAAAGTACTACTCCAGCACTGGATTGCTACATTTGGTGTACCGTCTACCGTCACCACAGACCGTGGCAGCCAATTCCAGTCGACTTTGTTTCGTGAGTTCACTAAACTGCTTGGCTGTAAACACATCACAACAACTGCATACCATCCTTCGTCCAATGGCATGGTAGAGNNNNNNNNNNAATCATATCGGTCGGAACTAACTGAGTGAAACAAACATTTTAGAAACTTCAACGGCGTCTCTTGGCACTTCGCTCAATACCATCCTGTTCTGTCCAACGGATGGCTGTCAGACCGAACTGAACTGAAGATATTGGCGGATATTGGCTCTTAAACGCCCATTTCCTGATCACAAGAACACTGAACAACTGTGAGTTTGAGTCACACCTTTTGTTTCATTTTAATTCTTAATGTACATACTCCTTTGGCCTTTTTATCACCGCACGCTCCTCCGCCCATCTTAGTTTGCAAGTGTCGTCTTAGATATTGTT
>STRG.51383.1
TTCTGCAGTTGCCTTGATGAAATTAAACGGTTGAGGACGAACCACAATTGATATCAACACAGCAAAACTCAAGGCCATAAAAGCGACCAGTTCATCCAAGCCCGTAAGATATGACTAAGAATCAAAAGCTTCTAACGAGATTCTGGTATCTGGTTATCTCACTGTACTACCATTTGCTTCCCGTTATTGTTTCACTGAGCTGCGCTGATGGCACCCTCGATTCCAGTCCGTTGAATACCAAGTGGGAAGAAAAAATCAACCGAGACACCTTGGTAATAAACATACTCTCGGCCGTGAAAGGACAACCAAAACGTTTGTCATCAACCGAGGTGAATAAATTGCGTCGGGATACCCCCGGTGTGGTGGAACGCTTTGTCAAACTGATCAATCAAGACAAACTGCTAGATGACGTGATCTCAGGCAACTTGGATAAACGCACATATGACGACTTGGCTCGATCGTTATTCTTTCTTGAAACAGCTAAGTGCAGTTTATCTGAAACGGGGCCAGTGCAGACGTGTCTTGTTCTACGCCATCCAATTTCGTTTCCCGATGAACCAATCACTGAGGCTCGTTTGTCTGCGTTCATTGAACAGAAAGCAATCGCATGTGACATATATCTGAAGCTGTATTCCCTCAGTTCAGCAGCTAACCAATTCAAGGACGACGTGTTCTATCTGCACACAACTGGCTCAGAGCCGAATTTGGGTCCGCTAACCAGACGAGCCCGTAGTAAACGAGAAGTTACTTGGGGTATCACTGGCCCAACAATTGATTTGAAAACATACCTGAATCAAGTCTCCTATCCAGTCATCATGACATTGGAGTGTGCTAGTGCGAGGGATGACACACGGCGGAATATGCCACATGTCAAAGAGATCCTGACCCCAGATCGACAAGCTGTTATTCAACTACTTACAGCCAAAACACAACAGATGAAAGCGTCTTACAATCCGCGCCGACTGAACAGTCGCTCTTTGGGCACAGAACCGAGTGGACGTAATCTATGTCCGAGTTTTATCGATGGCGCGCGTCATTTGGCAATGTGTTGTCTGTTCGAATACACCCTAAACAAACAGCAAATGGATGCTAATCCCAAACTGCGTTTCATCATATTTCCGCAGCACCTGCCATTAAATTTGTGCCATGGTCGATGTGTGGGAGCACACGTGGACTGGCGTAATTCACATGTGATGCTATTGAATCGCTATTTCGAAGGGCTACCTCAAGAAGAACGCGAACTATTGCAAGATTCCATGCCCTGTTGTGCAGCCAACCAGACGGCCCCATTCACAATTGTCTACAAGAATCAAGACGGCCAGTTGACCACAGAAACGCTGCCAAATGCGAAAAAAATCAGCTGCGCTTGTGGATAAACAAATGCTTAGACGAACTGGATGATATATTTTGTGCATTTGTCGGTCCAGTTGCTTGTATCACTTTGTGAATGTCAGACTGCAGTTCGTTGGAGCAAAGCGTTGATTGAGTGTCCTATATGTTGGGTTGTGCTCTCTTTACACTTCAGAAAGCTTTTCAAATGAATGTCCTCTAGAAGAGGATACGGTAACCTGTCG
>STRG.19701.1
CGCTGAAAACCATGGAAGGGTTATGCCATTGTTTCTTTCTTGTTAGGAATCATCAGCAGTGCGTATGCACCGATCTCTCTTTGGGATTCGAACCCGGGTGAGTGGTTGTGAGTCGAACACCTAACTATCAAGTTATCCGGGTTGGATATCAACTGTTTGTTGAAGATATACACTTCGTGATGTAGGGTGTCATATTGAAACATGAAACGGTACAGAACTATATATCATCCTATATGAAAGCTCCGCTCACTGACCATCTGAAATCCACAACACTCGTTTCTGGTGAGATTTGATGGGTGTGCGTTGCTGATGATCCCCAAGAAGCGAGACAAGAAATCACGTGATACGATGATCCCACTGTCTTTCCGTTTTTTTTAGCAATATGCTCAGCTGAAATTTATTCGACCAGTCAAAAGTAAAGCGAGTCAGCTTTGGGAAGGCAATTCACTTTACGTAGATCTTGCCTTGCCAACTATAGAATCTGAGTTGCCCATTGGTTAGCGGGCCACAACAATACCTTTCTCTTGTTAGACGCGGCGAGAATCTGCACATGTATGTACCCA
>STRG.16066.7
CATTCAGATGACAAGATAATCACAAGATCCGGGAACATTTGGGCTGTAGCCTCGTACCCCTGTATTACTTCAAGACTTCAAGACAACTGAACTGTACTGAAGACAATTTGACCTAGAGAATGCGCTACACCGGGCGCCTGTTATTGTGTGATCTTTGAGATTGGCATTCAGGTCGCAAACACTTCCTCAGTCGAGTTGCGTAGTGCCGTCTAAAGCACTATTTTTGTGGTCACACTCGGGACTGAAATATATGACCACCGCTTCAGACATGCAATTCGTCTTATACGCACAATGAGAAACTGGTTTCAACTTTGGTGGTTTGCTGTACATGGTCCGAAAATTTACCGGATTCCTGATACCATCTCGGGGCAGTCTGTTGGATACCAACCGCACAATCTTGAAATCCTTCCCAATATGTTCATTGAGACTACGAACTCTCTTTTTACTTTCCTCAAATGGACTGCATTGTTTTGGTCACCTTGGTTTTTGAGGCATGCAGTCACTTCACCAGATTACCTATACAGTTATATTCGCTTTGGAGGATATGTAGCTGTATTTTACGTGATGGCTTTGGCCTTGCGAGGAACCGGGAGATTGTGCAACGATAGCTACAGCCGATTTGCAAAACTGTTCTTGAGTGCGACAGAACAACGAAATGATTTGTTATTGGAGAAATTGACATTGTATAGTTTCTCGTCACCGTGGCCCGCACAGTTTGACGTTCGTACACTTAGTACGGTGGCGAATAAAGTTCGAATTCCCACACCAAGACGCGATAACGAACTATCTGCGTTCCTTTGGCCAATCACCTGGCTAGTAGCGCACACACTTGGAGTGCGAGTAGCATATCCCGGATGTACCGGTATATTAAACTCGCTATCACTTCCACAACGTTTAGACGGTCGCGATCGCCTACGGAGACATAGCATTAAAGGAAAAATAATACACTGGAAATTGCTGTGGATGGAATTCAGATATTCTCATATGGGATCCGTCGGGTAGGTTTACTGACTCGTGATGCTGATTTTGTGGAAGCATTTTTCGCGGATCGAAGAGGATCCACCTCGTCTGCGGCTGATATCACTCTCTCGGGTCACGGCGATTCGAAGGGTGAAATTATGATAATTTGTTGTGAGGGCAATGGAGGTTATCCAGAAATTGGAACACCGCTCGTTCCTCTGGAACAAGGGTATTCCGTCATGGCCTGGAATCATCCCGGATTTGGCGCGAGCACGAATCTCCCCTTCCCGGAGAAAGAGCAAAATGCGGTTGAAGCGGCGCTTCTTTTTGTAATGCATCAGTTGCACTTCAAACCTCATCAGATCTATCTTTTCGGTTGGTCCATTGGTGGCTATACGGTCACTTGGGCCGCAATGAATTATCCAGAAATTGCTGGTGTGATTTTGGATGCCACTTTCGACGATTTAGATGAACTATCTAAGAAAGTTGTACCAGATTTCTTGTACCCAATTACTCGAGTAGCTATGCGACAACACATGGATTTGAACAATCTAGCCCAGCTAGTCAAATATGATGGACCAGTTCGTATTATCCGACGCGCGGATGACGAGATTATTAGTACCAGTGAACCACCGTCTAGAGAAGCTAACCGAGGTACAAATCTCTTCGTTGGATTGTTAAGGCATCGGTTTCCCCATCTCATGACCGATGAAAACGAAATGATGCTGTTACAGTATCTGTCGCTCAGTGCATCAGAGCAAAATGTGTTGGTTCGCGAAGTTAACTTGGCGGCATCTAACACCGAATCCTTGGTACTGGCCCATATGCGCTCCGAACTGCTCCGAAAACAGCCCACAGCCGACGGTGCTGAAACCCAGTCTATCCCCATTCCGGTTACTGGCTTGTTCCCATCCTCATTGGGAAGTGAAGTATCGGATCCCGGATCAAAGTGGAAGATGCTATTGTATCTAGCTACACAATACCATGTGGAATCCCCTGGCACTCACTGTTCGCCACTAGATATAGATTGTTTCCGACTACCGTGGTCTCCGTTTGCTTCCTATTCTTCCATTCATGACCCAGCGGGTTTGAATGTGATTCAAGAATCGGGTTCTGAGTGAGCGACAAAGTGATGCGCATCCTTCTGTTGTCCCCGTCCGGCACTTGTAAAAGATCTGTTTCTTTCGCCCTGTTGCCCACCGTCGACGCGTTCCGAGTTTCACCGCATTTTGCGCAAACATACTGGTGTACAGATGTCCCTCAATCTCGTCCTTTATGACCTCGATTGTTAGCACTGGATATCGCCAATCTTCTGATTGCAATTAGTTGTACTTCTGTAAATGATGAAGAGCTTCATACCTACAGGGCCACACGTCGATGCTGAATCTCGTAGTTTGTCCGTTGCCTCATGTACCTCGTTTTTCTGTGGGTTAAGAGGTAAGCATTGTGCTCCCTGACTTTTATCCTCACGCAAACATACTTTTCCAGAATGGTTATCACGTACCAGGTCGCTTTGCATCTTTCAGCATAGTCGTCATGCCCGAAGCCAAGATCGACGTTGTTCACGCATGCCATCGCCCGCCCTCCGCGCCCGTTTTTCATTTGCTTTTATCATGAACGGCTTTGTGTTCAAATTCAGTTGGTGTCCACTGCCAGCTGAATTAGTGTTACCACAATTTTGGTTTCTCCCACGTCCTCCGTGTCTTTTCTTTCCTTGAATGGTCTTCGACGAACTATCTTCATTTACAACATCGTTCTTCATGTCCATCTTCGTATGTACTTGCTCGTGAAGCAACTAAAATCACTTTGAGCTCCTCCAAAATCCTGTTTTTTCGTTTTTTTTTTAATTATTATGATGTTATAAAAGCAATAAGGCACACTTA
>STRG.23955.1
GCTGCACAGTTTACCGCGAACCAGACCTGGTACAAATTTTTCACGATGTCATAGGATCTATGTCAAGAGTCTTTACCCTCGAGACAGTGGTGCAAAAGTTACCTCGTTTCTGGAAGTACTAACGGAATACAACGATCAGTATTTCAGCTGAGATACGGGTGCTAGACTTATCGCATGATAAAGGGTGAGTACAATTTGGATATTAGGAATGTGGTGTCAGAATTGCTTGCTTAGAGAGTACGTTAGATCGTGAGGACCAACGGTCGATGGGAAGGTAGCAAAAGTCGTCTTCTGATGATTCAAAGTCTTATTGAAGACTGAAATCTCAAAGCTAACTTTACGCGGTTCACAAGACCGGTCTCCTGATCTGTTCCATCTCGCGTTACATTTCATCCACGCCCCAATGGTGAAAAAACACGGACGAGCACGGACATGGAAGCGAGAGTGGCACTCAGTTCAACTTGGTCAGTTTGATTCTGCAATAATTTGCAGTGAGGAAAAAAAACTAAAATTAGAAGTTCCTGTTTGCATGCCTTGAATTTCGGCGCACAGAACGGATGAAAAGAACCAAGAACCTCAGTATAGTGCATTGACCCCGATTGTGTTGAGAAAATGACCATTTGGGATTTATGTTCTCTACGATCTTTCCTGATGCTTGGTTTCGACCGCATCGTTTTGTTTGGTTGAGTAAGTTCAACTTAGGCTAACCTTCGCTAGGTTTCTGTCGACCTCGCTTCTGACACAATTTCGGTTTTCGCCGACTGCACGAGCTCGATTCGCAGTTCGCCGCGTCGTTGAATTCGGTCGGTTTCGTGTATTTCTCGTATCGGTACTCCTTCGGTGCCATGATATACAGAACATATTACCGCATCTGTCCACCGACTCAAGTCTTCTCCAGTCATTCGATCGAGGTGATTTCTTTGGTGGTTCCCTGTGAGACCTGATAGAAGACACGTTCAGAAGCCTCCACTCGAACGTCTTCCATAACAGTATTCACATTATTATCCATAAGAGTGGGGGTCACTATTGTTGCTAATACTGTTATTATTGTCGGTAGTAGTAGTAGTAGTAGTAGTAGTAGTAGTAGTAGTAGTAGTAGTAGTAGTAGTAGTAGTGGTAGTAGTAGAAGTAGTGATGGTGCATTCGATCTCGTAAAACTAAATTCACCATCTTCGCGCAACGTGCACCATCGGGAATATTGAATCCACCGGACTTGAGGCCGTGGATTCCTGAGATCGAGTGCAGTTTGACTACGAAATTAATCCAACA
>STRG.35529.2
CTGTCTGCTTGCCGCGGTATAGCCTGAGACAGTTCTAACTAAATGGTTCTGGATACCGGTGTTGTTCACCGCTCCGGTTGACGAGTTCATTAGTGCATTGTCTCTGATCTTGGTATGCACAGACCTCAAATGTGTCATTATCAATATGCACGGACGACGCCTACGGTGTGACCAGTCACGTTTGCTGCGCGGACAATTGATCAGTATCTTTCCCATGTATGGACATACGCCTGTTGATATTTAATCGCGTTTCAATCCATGCACTGTTAGTTGACTGATTGATCCCGCTACTCATCGACTGACCTTGCATGACCTGGGACGAATGTACGCTAGCGCACGCATGTGACTCAGCTCAGTGATATCAGTTACTCACTTGACTACTTGCTTCCTGCTTGCCTATTGGCAAAAGTCAGAGTTTGTATGCATCAAAATAGAAAAGGATTAGGCGCAATTATTAAGTGTTCCACTACTAAATACGGAAACAGCAGTCACCTAGACCGGTGATGAACTGTTTGCGACGCGGAACGCCAGGCTCTTTGCGATCAGGAGTTCACGAAAAGCATCCCCAAGCTGTTACCTTCTCTGTGGCTAACCCCTTACAGAGGGACCTATAGTGGTAGCATTTGGAGGCACTTAAAGTAAGGGACACAATCCAATCAAATTGTAAACTAATCTTTTACTCACTTTTTTATAGGACAATGTACAGTACTTCTGGAACGGGACCGGTTCGGTCTAAAGCTGCCACAAGGCTTTTATACGAATGCGAATTGGATTGATTCCGTTCACGTTTTCAATGGCACAGTAAAGCACAAATTGTGCGATGAACTCCAAATTCGCGCTCTTTCTCAGCCTGCCGTAGAAGTTCACACTCACTGCAAAGGCAAGAAACTGAAGCGAAGTTCCGGACTGGCACACGTGTCTCAAACGTCAACACTCCGTGGTAAAAATTGTCGTTTGACGTATTGCAAGCCCACCCCGTCACAGCCCGTCATCCGCCTACTGGAATCTGTCTGGATGTTTCTGTCTCTACGTGAAAGACCAGTTGCTTTTCATGGAAGTCACAATTAGTGTTTGCCAACAAATCTTCAGGTACGAGTTGCACTTGGATAGATTATTGGATTCAAGCAAAATGACACGCGTATCACCCGATGAACTTATGAAAATTTTCGAAACCTTGGACACCGATGGCAGCAATGTGGTCTCCAGAAGGGAACTCGAAAAGGGTCTGTCCGCGGCTGGAGTTAATTCCGCAAATGTGGAGCGCCTGATGAATGAACTTGATTTGAATCAAGATGGCAACATCACTTTTAATGAATATAAACTGGCACTTGGACTGACCGATGAACCGATTGCCCAGTGGAAGCAGCTGTTCTATTCGTTGGATCAGGACCGCACCGGCACTATCAATCGGGACGAATTGAAGAAGATGTTTACAGAAATGGATATAGGAATAAGTTCCTCGATTATCGATGAATGGATCGCAGATCATGATGTGAACGGAGATGGTCGATTAAGTTACGAAGAATTTCTTGGATTTGTCGCCGAACAGTCTGGACACTGAGTCGGAAGAGTAAACCAGACACACAAAAGCAAACAAGCACGCCCCCCATACGCACACTCACGTTCACACACACACACACACACACACACACAATATATATATATATATACGCACACACACAAACTCAGTGGATGCAACATAGATAATTATGGCGCTGCATTCACATTAAGTGGCAAAATACGTTTCTTTTGTACATTCCAAGCACAATATAATTGCCTAAATTTTCCTCTGATAATCGCTCTCACGTGGCAGAAATGGACGAAACAAGCTTGAGAATATATGCACTTCGGAAAACTGTTA
>STRG.12020.6
ACCTAAGAAGAATGCACCGGATGAATTGGTGGGACTTCACAAGCTTCAGAATTATTAATAAGGTCGGCTGGAAAAATGATTCACACATTATTTCTAGTAAAGGGCTACAATTTTGGTTCACCCTTCTGAAGAAACGCAAAACGAAATTAAATACTGTATTGCTCTCATTGTCCATCACTCATTATCACAATAAAATCTGAGTTAATAGGAAGTCATATGTTTCATAGAGTACAATCATGGGATCAAGTAGAAATTACAAAATAAAGTTATAGTTTAGTGGCCAAGGACGACCGTAACAGTTTTTGATATAGCGGTTGATGATAGTGTAACTCATTTAATTGTGGTTCACGTATTAAGTTGCCGTACGACAGTTCGGTTAGCTCCCGTGTCCATTGCTGCTGGCAAACAATGGAATTAAAGTACCGAATCGACGCGCAAATATCATAAGGAATGACAAAGTTCTGGACATCTTATTGCACTTGTTCATCCATTTGGAAGACTTTCGTGGTAGGCAAAAGTTGTAAACAGTGGTGTTGTTGACCTTCTGATAATGGATACACCTCACTGTATTTTATCTTAATCCGTGGGGTTCGCCTGAATTTGGACTACTAAACACTTTTCCAGCAGGAAAAAGTGGAAGTAGACCGATAAGAACAGTCATTTGACTTATTGGGCTGGGTGTAAGGTTGTTTCGCGTGGCTTGTTGAGAATCATCAGCAATAACTAGGAATCATACTCGGGGAGCACGATTGAGTCGCACATGCCCTACCACTAAGTTCACCGGACAGGGCCTTAGTGGTTCGATTCATGTCAAAACCACATTATACAGCATCTATCTTTCACCGGTTTTGAACGACAACAAAACGTCATCCACACAGAGATCGATCCTACGCTGTACTTCTTCCCAGTAGAGGCCTGAGAGAAAGTAAGATATTGAAATTACCCACAGTGCTTGGGCACCTGATCACTGCTATTGGTACTATAATGTCGGATTAATTCTAGGTAACTGGATTCGTCTAAATTTCACATGTGAGATGCTGCTTCAGTTGTATCACAATCGATTTTTTGTGTTTATTCTGCAGGCACCCCTTGATACGGCCAGGTTCAGCTTCATGGCTACGTACGCTGAGAAGCTTAAATCAATTAAGATCGCCGAGGACGGGTAAAGCAAGAGCTCACAGTGACTGGTCAACTCGTAATCCGTCAGTTATTATTATTTTTTGATTCATCGTATTTATACAATCCAGTTCTGCAGTACGGCTAACGTGATATTCCGCAGCCCCGGTTTTCTTGCTACTTCTGTTTGCGTGGCTGTGGGCCCCAAACATTTTCCTACTTTCTATCCGTTCCGGTATTGAGAATGCTACATATTTGTTGCAGATATTTGAGGTATGCTGATCAGTGTATACCTTCAAACTGCGTGTAATTCGAACCACCTCCGAAAATCAGTCTTACGAGAAGATCTAAAATCCTTATTTGAAATTTTCAAGGTATTCACATGAACCTGCCCAATATGTTCAGAACCACCCTTCTATCTGAATATAACGTTCACCTTTGTGATTACCCAAACTTCATGAGCACGATGGATCTTTTATAGAATTAGGCAATTATAAAGTAACGGCAAAATTTTAGAACGGGCCGGAATTGTCGTGAAAAGCTCGAATTAATTAGAGCTCTAACAATGTGAATTTGGCTTTGGTCAAATGCCAAATTTATTTGGTCAGACAGTCACTCGAAGGTGAATCTCAAAGCACCGCGACTGTTCCACGTGAAGACCGGGAAGAACCATTTGTTCATTGACTGTGAAACCAAACGTTAAGTTCTTGTTTGTGGAGCCAAATCTTTGACTTGGCTGTTACGAGTCAACATGACACTGCTATATCATTTTATTGATTAATTGTAATGGCCAGGGTTATTGGCTTCGTTAGTACCAAATGCACTCTTCCTGCTGAACACCTCACACCAAATCTTCCGTATTGTCCGCAAATGAATTGTGCTGTTCACGCGTCCAAACCACATGACAGATCAGCTATTTATTAGATAATTCTGCATTACAACATAGGGGATGTGTAACCTGAAGATGTCTATTGCATGACACACCGTCGAATCAATCGGTGTGCACCAGTAAAATACACGATCACGTTTGCTTATGGAATTGGATTTGGCAGAGTTGAAAAATGCTGAATTGATCGACCTACTTTGGTATGAAGTACGAGTTTGACACAGGTAACTTAACAGAGAGAAGACTGACAGTTTTTTTTAGTCAATGTAAACCAGTACGGGCCCCAGAGACCGGTACGTGTGTGTCTCGCTCTGACTACGAAACCAAGGACCGCGTGTTTGCACTTTTTGATAGAATTATCCAATCACTGATTTAGTCATCGCTCAAATTTGCACTCCTCGTCGCCATAGTTTATTTCATTCGCTGGCTGTTGAATCATTTGGATCGTGGGAGGGCTGTGACTGAAGCAAACAGAAGAAAAAGTTATTCATAGCAGTCTAACAAATGTGTGAATGAATCACTTACCCAATGAATCAGTTATTCTCTTGGCATTCGTGAGCCTTATACAGTCAGACTGCCGACGTCAGATCGCCTAAATAGATAACAGTCCAAATTATTTTCTGTGAAAATCTTACGCTGAGTTGTAATTCTCACTTTTTTGCGAAAAAAAAACCCGGAAATAAGTGGAGCCACAGAATATACGGAAATAAATGAGGTACATTCGAATCGTCAATACCGTCGTGGCAGTCATCATTGGTGTGACCTATCTGACAATCTTCCACAGATGGTGGCAACCATTTTTTGGGGAGACGTATCAGGGTCGTCCCGTTGACAACGTGTCAGTCAGAAGAAAAACGTCATCCGAGAATAAAAATAAATTGTTTACCACTCTGAGGTATGACGATGAGATCATCAAATCAGAAACGATCAACCCGATGAAAAAGAAAAATCTTCCGTGGATTCAGCGTTACTATCAGCTACTTAGTTTGCTATATGTTGGTCATGTGAGGAACGGTTCCTTGGCGTACCGAGCTTATGAAATGGAGAAACAGTTGCGCGTCGATCCGGAAGCCTACAACTATCATTTTTATCCCCAATCGGTGGACCTGGATGACGTCGTTAAAACAATACAGGCAGGTAAACCATCTACCACGTTCGATCCCATCATAACATAATAATTGTTTTGGACGAAAAATCTTCAGGGAACGTATTTCGGCAATCGAGTTGTGAGTGCTTTCTTAACAGTGTTTATTAGATATGACTGTTGGAAAATTTCCAATGAGCACATTTGTAGAATACAGTTTGTCGAACAAGCTCGTTTTTAGTGACTCATAATCCTGCCATTACATCATAATATATTACGACAAGTTAAAGGATTGAACCCCAATGAGACAAGCTGGAAGTGATCAACTCATCAGACCACATAAGACAACTGTTAGACAGCTTTAACTCAGCTCATGCAAATTTACATTTCACAATAGAAGCAGAGTCAGACAATACCGTCGCCTTCCTTGACGTTTGGACGAGTCGCCGTGAAGACGGCTCAATCAGCCGGTCAGTACACAGAAAGGCAACGTGGAATGGGCAGTACATTCACTTCCACAACTTTGTGCCTCTAAAGATTGAAAAGAACCTAATTCGATGTCTCACAAACAGAACAAGAAGAATATGGTCGGAGGACACCGTTGAAGAAGAACTGCAAACGGTGCGAAGAACCTCCATCCAAAACGGCTACCCTGATCGGCTAGCTGCGAAGGTTATGCGAGCTAAAGTGGAGATATCAAGGGAGTTTGGGGTGGAAAGAATGCCGATATACATTTCTTTGCTATTCGAGGGCGATGCTCTGGCAGAGATTGTGCAGAGAAGATTGTCAGGGGTTATCAGAAAAAAGTTATACGCAGCTAAGCTCCGGGTTTTGTTCGAATCTCGCCCGGTAGGGCTTTTGCGGTTGAAAGACTAAGTACCTGATCGTGCAGCTTCATTTTGTGTTTATTCATTCACTTGTTCCTGTGGAACAACGTACATCGGCCGCACAACCAAGCTTCTGTCTGAACGCATCCGCGAACACCACCCTGTAGGGTTAAACACAGGAGCAGTTAAGCCACTCACTAGCGCTGTCGTTTCACACCTTGCTCAGACTGATCACGCGGTAAACGTGTCTGAGGCCTTCCGTGCGCTGTGTGAGGTTCGGGATCGGCAGTCAAGTCCGGTAAAATGTCGCATACTAGCCACAGCTGAGGCTGTCAGCATCCGCTTCCACACCCCCCTCCCCGTTTATGTGCTCAAAAACAATTTGTAAGTGCTGTTAAGCTGCCCCGGCCTTCCCCCCCACCCTACAACAGGCCATAGTCCAGATGAAAACTGACAAAACACGAGAAAAACAATACATATCCGGTCTTGATTTAAGCCTGGATTACAGTTGTTTTCTCTCCCCCCCCCTATCTTCGTTACCGTTAATTTTTATCACTTTCCATTTGTCTAACTGGTTTATTCCCTAACTTATCGTATTATATTGTGATGTAATGGCATGATTATGAATCACTGAAAAAGAGCTTGTTCGACGGACTGCGTTCTCCAGAAGTGACTAAATTCATCACATTAGCGGAAGCTCAACCAAAATCGCATACGGCATCCGTGCTGAGAGCAGGATTTTGCAGGAGAAAAATTATGTTCAAAGATTCATTTTATAGCCTGTGCAGATTGTATGGTGAATGGATGTGGCGAAAGGGACCAAAAGCCATGGGACAGACCAGGGGGCGATAGACTCAGGTTGAAGTTACACTCCTGGTATGGTTTCGATCCGAATTACTGGGTTTGGATGATCGCGATACGCAGGTGATTTGGACGAATTACTTTGCATAAACTGGATAGGTGCTTAGAGGCGGACGCATGCCACCTTCGCTGTGGTCAGTCATCTGTATATGGATGTCCTGTGAGGATCGTATGTTCTATTCGATTCACAATTCGAAGGGAGAAGTTCCATGCGGAAAATTCAACTCATCTCGATTGTCCTGCGTACTCCGAATGTTAGTGTCTTTGAACTAACGATTTTCGCTCTCATCACCAGTGCGCTGATAAATGAAAATAATGATGACTCCAGTACTTTGTCGAGTGACGACGACGGACCCTAATAACAAAAGTTAAGTTGTTGGAATATAGGCTCAGTTTAAAAACTTGTTCAACCGACAACGGTGAAATTATCCAAGCAGTAGGGTGATTTATCATCGAAAACTGATTTATGAGTCAAAACTTCCTGCTATTTATATTCGGTGTCAGCGGACCTAGTTCAAGCTCGTGCTTAAACACAATAACTGAATTTTTCCGGGTTTGTGATAATATTGTGCGATAGAAACCAGTAATTCTGAGCTTTCAGCAGTGTGGAAATACACCAAATATCATTGGTAAAAAGATATCGATGGATGGCTGTTTGAGTTCAGGATTCCGTATCAGACGACATTGTCCGTCTGTTAAATTGTGTGGTTTGTAAGGGCAAAAAGAATGGTAGATAATGGAGAATTCACTTGCATTTTACGCATGCAAAAGTTCACACCGTGAGTCGGAATTGAACCAGTGACTTTCCACCAAGCCGTCAGTTGCGCAATACCAGCTGAGCTTTCACGGCAGGTTCAACCGGACACGAAAAACGCTAATGAACGTCCAGTGATTTGCAACCACTATCTCAGCGATACACCACAACTATTCTGCTTCAATTTCTACTCACAGCACAAAGGTTTGGATAGAGCCAATGCTTGTGGATTTTCTATTATCTACTTAACTCCAACTTCTTGTGTCAATAGTGGATTCTAAAAAAAGTAGGCTCACCACTTTGTCTTCGTTCAGTCACTTGTGTAGCTATTACCAGTAATGTGACTATTTTTATCTAAACAATCATATGATCTTTGATGTACATCTGACGAGATGACGTACTGATATGTTCTTCTTTTGGGTTTTCATTTTTAAAACTAGGTATTCTCGAGATTGATGATAGGACCAAAATAGATAACTAGTTACTGCTGGTTGTTTCTGCTGCTGTAGTGTTCAAGAACAACGGGCTGGTGATGAAATTCGATCGAAGCCAATCAACAATCCACATGTGCCAGTTCTTGCTACACCAACTAATATGTGCAAAGATGAAAGTGGATCTGGAACTTTTTATGACCTTCTAGTTGCAATCAAAACTTGCGTTCAATGCGTGGGACGAAGAATGCATGCAAGAAGCACATTTATGACAAAAAATCTGTGGGGGCGTTTTCGTATTCGGTTTTTCTTTGTGACCGGCTTGCCTTCAAAATCACAACCCAACTTTTTCCACTTCGATGGCATCAACGTCAGTTTTCCAAAAAGAAGGTATAATGAAGTCGGGTGGTGGGTAGCTCAAACGAATCTGTTCAGTGAATCATCCAGGTACGGGGATTTGTTAGTCGGAGATTTCGAAGATCACTACTACTCACTGTATACAAAACAATTGTTCACATTTCGTTGGCTTTCAGCTAATTGTACTCGATTTTCCAAATTATTCTTATTTCTGGACGATGACTATGGTGTGTTACCGGTCAACCTTATTCGTTTTGTCCAGTCTCTGCCATCAGAGATTCTACCAAGCCTGAATGTAGGTATCCGTTTTCAGAACCAGTTTCTTGTTCGCGACAATCGCAGTAAATGGGGCATGTCGAGAAACGAGATCCCGTGGCCAATTTACGCACCCTACTTTGCCGGGGCCGCGTTCATGCTCGGAAAAGATGTGCTCACCGATCTGGCCATCGGTATGTTGTTCCAAGCGCCGGGGCGCATTGACGACGCAGTGATGGGTATCACCATGTTCCGACTACGCAATCCTGTTTACACAACCAAAAAATTCAGCCATTATGTGGACAGTACAGCCGACATGCAAACTAAAGTGTGTGCTCCGACCACATATATCGACAAGTACTTTGATTGGCGTACTAACAGTTTTCGGCAAAAGAAATGATTATCATGCAGTAATAGTCTGAAATGTTAATAGAATGCCTAAGAGGCACAAAACAATTTATTTACATACATCTTAGCTTCGTTTTTGTGATTACTTCTAAATTTGATTGGAAATGTCTCCCGACTACAAAGTGTTCTCCAGTGATCATCCCCTCAATGATTACAGAACCTATTTTCCAGAATGTAATATTGTTTGTAAACATTCCTAACATTTGCATTAATCCTACTTTGACAATCATTACGGCGGAAGCTGTTTGGGTCCAATTCAGAAGGAAGTAGATTCACAAGCATATTTTAGCTTATTCCCTCGCAGCATGGGAGTAATTTTTCGACACAATATTCGTGTTTTATTATGAGTAGCCATAACACCCACGGGAAAATTTACGCATCAGAGAGACACGATTGATTACCGCATGTTTGTGAGTTAGTACAAACAAATTTAGGCGAGTGCTGTGTGATTTCTGACGTCCTTGTTCGATTATTGCACAACTGTTAGTATCTCATCATTATACTAATTACAAACACCTTTGGATTTAAAACTCATGAATGGGATGATGAATAAGCAATACAGTTTTCATAATATTCTTTTCAATCTGGTTGTCTGGTAACATATGAATACTTCGACCTATTACATTTTAAAGTCCGATGAATATGATTGCACAGCATGTTCAGCGTAATGTGATTGATCTGCGGAATCAGTTCGTGTAAACTGTAACAAGAGTAAACGCACTCGCGCATGGCTCATTGGATAGCTTCATCGAATTCGATATTTTCATTCTGCTCTGGAGAGATACAGCTAACTGAATGGAATGTTGAGATTATTTCAAGCTGTGCGAGTGATTTGAGTTTAAATCACGTGAGCAAAATAATTTCGTTGCAAACCAAGCTGTTCGAAGGAAAATAGCTCTTCCTTGTCAGAGTGCTTTTTTGAGATTATACTATCGACTTTACTTTTGTCACTATAACTAAGGGTCAAAAATGCTCATATATGAAACTTATTTCATCTCAACACAATCAAATTCAACCCTAATTTATCGAAATTTGATCATATTCAGCATAATTTTAAACTGAATGATTCTATTTCTTTTTCACTTCACTCTATGCACAAAGGCATTCGGTGTACTCTTTTTCCGATTTTGATTAACAAACTAGAAGGTGATTTGGTTTTCAAAGAATTCTGCACTCTAGAAACACAAAAATTGGACCAGATTGGTGTCTCAACTGGTAAAGCAATTTACACGGATTTATACACGCTTGGTTCCATTGACTTATCACTATTTGCTTGGCAAACCTCATAGCGTGCTGTTCCAGGGCTCCATCGTTTAATGTGTGAGGACCAAGATCGGTTCGGGGTGTATCTAAAATCGATGCGCCATGTAAAATGTTATGGTAAAATTTTATTGTTCAATAACACAGTGTGGTCGAAATTGGTGATGGGTTGTCGACGTTTCGGTCATCACGGGTAACCTTTTTCAAGACTGGTTTTACAATCAATCATACTGAAATTTCTCTACCCGAGTGATGATGTAAACATTTTCAAGATGCAGCAATTGCACAGGAAAGGGAATTAGTAAATTTGACCTGTTTTGGTCTGTCCCATCTGCACGTTCACAGTTCACGTAGGTCAGGTTCCGTCCCAGATTGTACCGACCAATCAGACAATATTGCGTGTTGGACGGCCTTGGGCAGCTCAGTCCGATTGCACGCTTTATTTGGCATACAACTGTGACTCACATACTTGCCTTTGTTTGATTTTTCACTTGCTTGCGTCCACCTGGTCCTGCCATACGTTGCTACTGAATGTATGTACATCCGTATAAGCGTGCCTTCTCTCTGCTTAACGAATTAGGGACGTAACATAGACGACTTCTCGTTCTCCCGGCTTCCTGCCCACTTCCTTTATTTTCCGAAAAGTTGGCCTTTCGAATGCGCATGGGTCTTCCATTTCTTTGTTGGTTTGCTTTAGCTACCTTCACCTCATATGACTGGTTTCCCTAATATCTTAGGACTGTTCATTCCTTCCATTGATGAGGACTTTCTGGAACATCCAAAGTCCGTATTTCCTCCTCTTTTTCCACTTACGGTTGATCCTGCGCTTCACGGTCGTAATAAAACTTTTATGTCTCTTCTGTGTTGCAGACGTACTATATTTCACCGGGGTGTTGGGCTTTGGGCTCTGGAAGATCCGTCACTGTCGAGAGCAAAGTTCGAGTTCTTCTGCACAGCCTATGCACCAGGCTGTATTCCAAAACGACAAACATATGTTCCTTTGTTCCAGAAGCATGAAATAGGGGTCCTTACGAAATTTTTTTCACTTAATCTAATGTTTTCTCGCTATCTTCACCGACAGTTTGGTCTTGCCATTGAACTGATTGTGGTATGAATGACTGGTTCAATGTTCTAATTTACACTTGTGGATGAACGGTCGGAATTCTACAATCGTGACCTGGGGCTCGTTGTTAGAAAACAGTTTTGGCGGTATTCCGTGTCGGATGACATGAGAGCTGAAACGGTTGATTACCTTCGTTGTAATTGTGATACGGTGGAGGTCAATTTCAAAGAAGTCATTAGTAATCAACCGGAACCAGAAAATGTTCCCTTTTATGCTCGAAGATGTCAGTGGCTAAAATTTGTCACAGGTCGGTAGGCAGTTCTCGAAGCGACATTGTTTCTTTCATTTCCCTGTTCTCATGGGTTTGACGTAGTCCAAATCCTGATACGTAGCCTATGATTTGGTTTCTCACACCAGACTGGCGGGAAGCTTCATCTACTCTTCGAATGACACTGTTTGTGCCTTTGTATGACAAATGAGGTCACATCATCAACCCGCCTTGAAATTGTTCCGGGACACAGTCGGTCTCTGAATACCAACCCGTTATCGACACAGAGTAATTCTCGCATTTTGAAAAATAAGGCTAGCTGCATTGTCATATCTTCTTTTGTCCTGGGTCATCGAGTAGAAAAGTTCTTCATAAGCTGTTGGAGTACATTGTCACGGGAGGTCGTTTTTCGTATTTCGATGAGATATTCATTACCTGAGGCACTCTAATCAATGGTCAAAACGTTCAAACTTCAAAGGCGCACTAGTGTCATTTGCGACTTGCGCTAAAGACAGCGTATCCGTGATAACCATCTGAGTTAGGAGCAAATAGACTAGTTCCTATTCGCACTTCAGGAGTCGGATTAACACTCATTGAAGACGCTTCAACACAAAACTTAGAGGTTCTGTAGTAATGGTTGTGAGTGACTTGTAATAAGTTTGAACTACGGCTTCGTGCCTTACGCATAAGTATTTAAAAGCTCTAAAGCAAATCCCCAGCGATCATTTGCTATTCTATCTCGACCCGAAAAAGAACGCGACTTCGAAAATCAGTTGGCTTTCCGCTTTGTATAAGTACTGTCTCCGGATCTGACTGATTGCTGTCACACTGAACAATCAAAGGCAGATGCAGTTGATGGTCCTGTGCTAACAGCCATCTTTATTTTTTCAAACGCAGACTATTACTGTGCGCCCTGAGACCATTCTGTCCCCCTGTCGCTGAGTTGTCGTGTGGGCTATACTGCGTCGGCAAGGCTCGGCAGAAGTCTGCTTGAATAGTTGATCATTCCATCGAGGCGTACAACTTTAGGATTTATCTCAGTTAAGTCAGGACCTGCTCCCGTATAGAGTCTATAGCCCCTGGTCCTCGGTATGTGACACGATAGCGAATATACTCGGCAGCGCGCAAAGCAGAACTCAGAACGCTGGAGCGGGACAACGTGTGTATTGGAGGAGCGCAACGGCGTGCAGACGGTGTACACAGGTGTAGCAAGTGGCGCCACCAAATTCAGTAATTGTTCAAATAAATAAATTTGTTAGTCTTCGTCATCGAGTGCTTTATTGGTAGCACTACAGGGGTCTCCCCCTAGAAGGCCGACGCAGTTGGGCTTCGACCCGTGATGGGTACGTCGGATTCGGTGGCGAGAGACGTTTTACATGCCTCCCGCCGCGATCGAACACCACAACGAAGCCAGCACAAGCCGTTCTCCATGACTCACACTGGTCGCTGTTCGTAGATCGCAAAATTGTGTCCTCCTTAACATTTTATCCGATCGGGGTAGATCCTGCCTGTTACCTGGCAGTGGTGATTGTGTTGTAGGGTTTGTCGTTGTCAGCATATCCCAAAGTTCCGTTTGTCTGTGGTTGTTATTGCCTTCGTAAACGAGCCAGCGTCCGGCGTCAAATGAGTCCAGTCGCGATCCAATGAGCGTTGTGTTTGAGCCATGCGAGATCCTGGAATTCCAAATGGTTCTGTCCGACGGGACGAGCTGGAAGGCAAGAAACACAAGGAAGCTGCGCCTCGGGGCTCGGACGGATATTCGACTGAGGGGGACATACCGGCGCAATACAGGCTGCCGCTACCCTTGTCGTGCTAACCACGTGGTCGTGCATTCATGCATAATAAAACTATGTACAAGTAGAATATGAAGAATAAAATTAAATATTTACAACTGTTACATATTCAGGAAATCTCGTTGGCTGTCGCAGCTCGCGGCCGCGTCGATTTCTCCTATTGACGGGTGCAGCTGTCTCCCGTGGAGTTTGGTGTTGCAACAGGAAATGGGGAGTCGTTAGTGGGAGTAACAGGAAGACTAACCGAAGGTTGTGAGCAGGTGGGGGACATTGGGCGGGTTGTTCGGGTTGGGTTCTACCTCGATGAGGGCTAGTTTAAGGCGGTCTGTGCTGATGGTCTCTTTCCTGCCCTCGACGTCGGCCACGTATTTCTTTTCCTTTCGCTGGACGACGCGTAACGGGCCAGCGTGAGCCGCTTGTAGTGGTGATCGCACTGCATCTACTCGAATAAACACATGGCTGGCGGTCACTAGAGTGGTAGGTATGCAGTTGTTGAGGGTTTGTTCTCGTGGTGGGGTGG
>STRG.57011.3
CAAGGCTTCAAGACAGACGTGAACTGAAGCGGCGCGCATTGTGATGTCAAGGTCATGGTCTTCAGATGTGACGCCTGCGGAATAGTCTGCGTGTTTTTTACATATCTGTTAGTAATATACTCTGATTATGTGGTCGTCTTCCATCTTATCCGGCCAGTTTTAAAAAGCAGTCTTTCAGCCATCTTTAATACTGTCGCCTTCAATTTGGTGGTCTTCCTCCTCGGGCTGTCGCACTTATGCGCCGTATTAGCTGATCCTGGAGTCGTTCCTTTGGGTCGTTATCCTTTGACACAAAATGGCGCCTTAAAGCGACCATCGGGATGGGACGCGTGTACACGGTGTGCCATTTACAGACCACCGCGGTCCCACCACTGTCGCGTTTGTCGACGCTGTATACGCCGTATGGATCATCATTGTCCCTGGATTAACAATTGCGTCGGAGAATACAATCAGAAATATTTCATATTATTCCTCGTCTATGTTGGTGCCTTGTGTATACACGCTTTAGTTTTGGTCGTTGTTTGTCGGGCAGTCATCAACGGTGAAACGAATCATTCCGATTCCGAGACAGATGCCATAGTTGTATGAAATCCATTATGGACGACGAAACCGCAGTCGAATCGGCGAAGAATCGGGCACGATCTCGTCGCCGAGCTGCAGGGGATCCCGAAATGGGTGATACCACGCGCCAATCGCTGTCTCGGATGGATCTGTTCCGTGAAGTATTTGGTCCAGGTCCGGTGTACCTTTGGCTTCTCCCCTGTCATCATCTGTTTCAGCCGCGACCCCCAGACTCGGATCTGGAGTGCGTGGTTGACGATGAATTACAAGCACATGAACTGCACATCCGACCCACGATCACACCTAGTACACCACCCGAGCCGAGTGAAACAGACAGTTCCAGTATATCTTTTTAATCTCTCACTTTCTC
>STRG.49974.1
TTTCAGACAAGATGTAGTGCAATCTCTCATGAGAGACTGGACACGCGCAACCCCCCTCAGAAGAGTGCTGGTCCTTGCATACTACAATGGAATGGCTGGGCTCTCCTTGGTGGACACACAAACCGCATTCCTGCACTGTAAAGGGGAATTGAATAGGCACATCTCCAAATCAGGCAACATCTTCGGATTTGCTGAGATCAAGAGTACCAAATTTTCTGCTGCACCATCCCAGCACTGGTGGTATGGCGCCATACGTAGACGCCGACATCCAATTTTGTCAAGCCAGCACTTCAGCTCGGCTGCGCAGAACTGTAATCCGTTATCCGTGACGGGATACCTTCTCGGATGAAGCACTACCGCTGCTGTGACTCATAATCGTCGTGTTTGTAGACGCAGTAGAAAGATAGAACGCCTTCAGTATCATCCACGCAAGCACCTCCACGGCAGTCTAGAGAGAGAACCAAAGAATATGAGCATCACCTTCGACGAGGAGTGCTTGTTGTGCTACCATGTCTCATAGCTCAGTGGTGTCTGAGGTCGCTTGTACTTCTACCTGGATTTTCTTGTTTTTGGGAAGAGGAAATGGATGGTCCGACAACTAGAAACCTGCCGCATTGTCGTGACCATTGGAACGAATGCTGTTTTTGTTTTTCTGTTGCAGCATGTGAGGACATCTGGAACCTCGGGTGCAAGAAACTGGATGCAAATTTGGCTCAAGCCTCCATATCCTGTGATCTGATGAGTTTCACAAAAAACGACTGCTTCAATGTCCAAGGATATATATGCATGTATAGATGTA
>STRG.26706.3
GGAATTTAGATGACCTAATCAAGGTTATTGTTTGTTGTGTGCGTGGTTATGAAATCTTCTCGGGGGAGCGTAAGTTTGATTCTGTTGCCTTGAATTCTGTTGAGCGTCTTGATCTACCAGGGAGTAACAAGTATATGGCTTTCTATTAGGATGCGAATGTCGTTCTGCATTCAAGAATTCAAAGCATGTTTACCAGTTGTTGCTTATATGATTTATGTTGCCATATAGGTTTAATTTGTCTGGTTGACAAACCAACTGGTTGCAGTCAGGTTTTAGCTGAGGTTGGTTCTGGGACTGCCACGGCATGTACACAAAGCCTTCAGGTTTTTGCATGGTTGGGGTCAACAGACCCCTTAGTGCTGCGGCAGTGGGAAGAACAAGTTCCTCGAGTTTCCGTCACTGCCTTAGTAGCAAACCACTCAAAACTCGCTTATAAATCGATCGGTTTTTGGCCAATTTCGGGACAGTTGTATGATGTTACACTGATCGGTTTTTGGACGGTTACCGAACGGTTTCCATGCCTTTCATATTGATCAATATCGATTGAGTGACGTTCGTCGTGATAATTTCCTTTGTTTTTTCCAAGGTTACACGTTATTTATGTTCTCACTTATATCGTTCAGGTCATGAACTTTTATTAATCAACTATTTTTTGGCGTATAAAGCAGAAAACTCTGTCTTTTGGTGTGAAAGAACATACAGATGTATTGAAACCAATATATTGAATTTACATACTCATTGAACACCGAACAATAATTTGGTCGTCGGTTTCCTCCGTATCAGTGAACTTCCGACTTGCGGGAAGTGGTCATTGAACAGAACAGTCGGAAACCATTTGGAAACCACTGTTACGGACGGGACAGGTGAACAATTTGGATAAATAAGTACCACAAGGTCCAAAGGACTCACAAAAACACCCAGCGCTACGTACTCGGTCATTGACACTCATGACTGAACCCCCGGATCCATATCCTTTTCAGCTGATGCTTAAAGCCAGCCACTTTGGCTGCCTGCAGCACTATAAGGTCACCTGAATACGCATTGCTTCCGAAGAAAAACGCACCTCAAATCAAACAGGACTGCTACCCTGACGACCTGCTTTAAAAGAATCATGAAAAAATTCACTCTGTCTCATACCGGAGACAGTGATTCCTCTCGAAGTGCGCATAGCCTGCAGGGATCCAATGATGTACAGCCGGAAACGGAACTTCCCAGAATCACTGTGTTGAATATTCTGTTTCCAAATTTCGGGAAAAAGACTTGCCTGAAGGTGATAGGCGACGCGGTGCTGTTGGACATCAAGCGTAAGTTACTAAAAGCCTTCGGTTCACTACTTGCTGATGGACCAAATATGGGCCTTTTCCTTCCCGGAACCGGGGGCAAATTGGGAAAATTCCTGGAAGAAGAACGCCTTCTCTCCGAATATGCTTGTGAAAAGCCAGAGATATTTTTAGAGTTTATCTATAAGAGACGCATGGTTCCCCCGATTTCTATTACTTCACCGTTAGTGGAGAAGTTTTCCAAGGATCTGAATAAAGCATTTCTGCGCTATGTGGCACGAGGTGATCACAAAAAGGTGGAGAAAATATTGTCTAAAGGATTCGATCCCAACTTTCAATGCCCTAAAACTGGAGAAACTCCACTCACAATTGCTGTCACTCGAACCAAACCGTACAATGTGATTAGCGCACTAATTGCCGGTGGAGCACATCGAGACTACTATTCCAAATCAGGAATGACCCCATTGCATAAAGCCGCTGCATCACGAAACTTTGAAGCGGTTAAGACTTTATTGGATTTCGGACAGTCTCCAAATTGCCGAGATCGGGGAGGTTTGACTCCACTGTATGTGAATATTCTATGCGATCCGGATAAACGGATCTGTCATCGACTTCTATACGAGCACTCTGAGCTTGGAGTTGCAAACCGGGAGGGGTTACAAGAAATACATCAGGCCGCTCGGTTGAACCGCGTGGAACAGATTAATCTGCTAGTCATGTACGGTGCAGATGTGAACTCACGTTGTGTTCGACCCTCAGGCCCGTTGAGTGATATCTCTCTAATTCCAACCGTACCGTTGTCCACAAGCGGGGATACTCCTCTGCACGTGGCCGCTTCTGCTGGTCAGCGAGAAGCGGTACTTCGCCTACTTTCCTGGGGTGCGGACCCAACTTTAGTTAATTTGGCCAATCAAACAGCTGTACAGCTGGCTCAGGCATGCGGACACGCCGAACTGGCTGAGACAATACGGTTGTTTCGAGGTGATTCTGAGGACGGTGCCTACGGTGGAACGTTTCTCCCGACACCGACTTACAATCCTCGCCGACGTATGCACAATCCACCCGCTAATTCTTACATTACCGATCCAACCGCCCTGGTCGAAACTGAAGCATCCACGACTCCTGCCAGCTCGACTATCACCACCAGCCAAATGGATCCTAGTATGCGGACCACATTTGTTAGTCATTCGTTTGATCGTCGAATGGATAGGACGGATCAGAAAATTATACTCAGTCCAATGAATTCAAACACCAGCCAACTGGGCATGCTTCAGATACCTGGATCTCCTTTACCCCGGGCAGTCTCGATGGGTGAACTGGTACATCGAGAACAGAGTAAAGGATTATTGGAATCAGTTCCACTGGATGGGGTTTGGAGACAAAGCCATTTGCCGAGCGCTGAGTGTCATTCGTTTCTACTCGCGACACGACCCCAATACGACTCGACCAATGCAAATGGAGCGCCAACTAGTTGCACTCTTGCCCGACGACCAAAACAATCCACAAGGACCTCCGCTATCTATCCGGAATTGAAGCCACGAGAAGGAGGCAATCTTCTGAACGAGCCCACACGTCGATACGCCAGCGTTCAGACCCCTGACTTTGTAAAACTTCCCGGTGATGGTCCACGTCACTTGCATCGATTTCATCAAGGCAGTGGAAATGCGGCAAACAAATCGGCTCTCCAATCATGGAAATCTACTGACAAGCTGCATGAATGCTTCCAACGGGAAGGAAGTCAAACAGATAGTGGAATTAGTAATTCTTCTGCTGATAAACGATCCATTACCTCTCCGACAAGTCCTATTGATCCAGTCCCGACCACTGGAGGCATGAACTCGAACCAAAATCCAATGTTTACAAAGAAACCTTATCAGTCGGATGGTAACAAATCCACTGTGTGTACACATTTACATGGATACCAGTCTTCAGGAGATGGTCTCCTACAAGCTTCCTCACCGCACAGTCCACGAAGAAGATTAAGCCCATCATCAAATCCGCTGTGCACATCCTCCAACCGTGCATTTCGTCCGGGCGTCCCACACACCGTTGTACTGTACAAAACTGACGGTGTAACATCGAACCCGAAAGACGTTCGTCCTTCGTTTGGGTTGTCCATTAGGACGGTTAAAAATTCTAGCATGATTGTCAATTTCACACCTACCGCAAACAAGCCCAGTTTGCAAGTGGCCAAACGGATCATCCCGAACAGTCCCGCAGATCGCGCTGGCATATGCGAAGGTGATTTTGTGTTGAAGATTAATGGCGTTGATGTGACTCGATCCACATTGGAGGAAGTGGTTCATCTGTTGGCCAGTACCGTGGACAACTCCGTCTGTCTAACCGTGATGAGGCCGATTAACCCAGCAGATGGGCGCAGAAGTGCCGACACCAGTCGAACACGTGCACCACCTGAGTCATTCTCGTTACAAAACGGTATGAGTTTAGGTGTTCAGTCATCAGGGCAATGTCTGCCTTCTCGTGAATTGAATCAACCACCGCACACTTTTGTTCGCCCAGGCGATACATCGCAACCTCCATCTGCGCGAAGCTCTGATCGGACTACCTGTTCTTCTATTCCAGATGACGGTATGTGGAGTCAGTCGACCGGACCGAGTAGTACAGATGCATCTGCCCGAAACTCACTCATATCACGACCCCGTAACTTGGACGCTCAGGTCACTCTGGTCCCAGCTTTGCGTTCCTCAATGGATCAGAAAATGCTCAGTCCAGACTGCATTCCGAGTCGTGTAAGATTTCGCGGTCTACCCAGATCCCGCACAACCACCGGGTTTGCTGCGGCTCAAACAAACCAACAGATTCCTCAGTCTATCTCTCAGTCACTTTATTTCGCGAGAAACCCCCGATTTCGACGGGTTGGGTCCCAGGATTCACAATCATCCATGTCTTCTGGAGGAGGCCAACCTAATGATTCCGCTGAAGGACCATCTGTGGGTCGGAAGCCAGTCACCCGTTCCACGCCCGGTATCAAAAATGGCTTTCCTTCCATCAGGCAACCGAATATGACCCAGAATATGCCAACAAACAAATTCTTTCCTATCGATAGCACTCAGATCCGAATAACTCGTGATCAGTTACGCCCAATGCAACGTATAGCAATCGGGAATACGCAACAACAACACCGACACCAGCAGCAGCAACAACAACAACAACAACGTATGGGAGGCAGTTCTCAGTATCGACAAAGCAGCGTGCAACCTCCCATATTTCGTAATGAAGTAACTTCTGTCAGAGGTGTTGTTCCCTTGAACCCACAAAATCTCCCTTCCCGAGCAGACACACCGAGCACCGCGGTCGAATCGTTAACCGATTCCGAGATTGTTCTCCCGCCACCAATCCAGTTTCGCGGCTGATTCGAAAAATGGGATACGTTTGTCCTATCCTCGTTCATGTATTAGTAGGATAATTTTTCACTCAATCTATGCGACGATAGTGACACGCACTCAATCTATCCTTGTACAGCTTCAAATCGAAATTTATCTATATATCTACTTATTGAACCACTCATATACACACAAAATCTAAAACATGCGCTTTCTGATTCCTATTGTTAAGATGAGCGCTGGTCACTCACACAAAACGATTGTGGTAGCATGCAGGTCTGGCTTCCTGTGATATACTTGAATTCATATGTGTGGAAAAATACACGCACACAGACACAGACACCTGGTGGCGGGTTAAGCCCAGGTCATATGCGCAGATCCCAAGGTCAAGAGAGCTGTGAATTTCAGATCTCAAGTTGTGCACAGAGACATTTTACTAATGGTACTACTGTTCGAAATCAAGAAAACTTCGCCTTTAACTTTACCGTTTTCCTGTTTTAACCCGTTCTGTTTGTTTTACATCACCTTAGTCCCTGTAATTTTACGCTTTTTTCATTGTCAGCCCACGTTCAGTATCCGCACCGCTACTAGCACCAGCACTGATTTTATCATCACCTTTCGCGCCAATGTTGATGGACGCTACAACTGAATCGTGCATAGTTCACCGCACCCACACCACACTTGTTGTAAACGAAATTACTATTGTATATTGTGCCTAATTGTATTGATTAGGATTTACAGATATACAACCCAGCTTTTTATAGAGAGTTCATTTTGCAAATGATGTAGATTGAATAATGTCAATATATACCTATTATTTCGATCAAA
>STRG.37994.8
AGGTGAGCTTATGGGGGGTATGGGGTGGTTGAAACTTAGAGCGGGGGGTGGGTAAGCTTACGTGGAGAGTCCAGTGCACTGTCACTCCAGTCAGTCTCGTGCGTGAAAACGAAAAGCTTGTCGAGCGAACAAGGGTGATGTGGGGTTTCCTCTTTCGCAGGATCAGGTCTGAGCTGATGGGAGACATACCCATAGATGAAGGTTGCCCAATTCCTTCACAGCCCGATGTCAGTGGTATTTGGAGATCGGATCGATCCCAAGAGGTCTTTTTTGTTTCCGCTGTTCTTTTTTCCAGTTTTCTATTTTATTGTTTCCTAACGGAGGGGTGGTTTAGCCCATATAGGAACTTTCCAAAGCCCTTCCGCCCGATCGTAATTTTACGCGTTATTGTCTTTTTTCGAAACTGCTGGGAGTGGTCTGTTTTCCCCACGTTCCAACGACGCAATGGTATGGGTGCCTTTGACATCAGGGGTTTTGCTACCATTGGCTGAGAAAATGCAGGGTGGGAATGTGCGAACACACGGAGTAGGACAACGAACGTTGTATATCACACGCTAGCATACGTATGTCGGTCTCATTTAGCACCAGACCATGCCTAAGACCATCAGAGACTATTCCGGGCTAGCTGGTGTAGATGAGTTTAGCTCTGCTGATGAGAAATAGTGTGGAGTATAAGAGGGAATATGATAGAAGTTGGTGGATGGTAGATACAGGGGTGAGACGAGAGGAAAGGCCACCAAGTAGGTACTAGCAAGTGGGCTTCTGGGATAAGAGGTTCTGGAATGAGACGATTAAGAAAGGTGAAATGAGGCCGGACATAAAACCCAGGCGAGTGGTGGAGGCCAAAATGAACGGGAAAGGAGTGAAAAGATCAAATAAGGTGATAAGCAGCGAAACTCAGTGTCCTAGGGCCCAAAGCCACATACCTATTTGCTGCAGGGACATCTAAGCCCAGGAAACTTAGGCTGGTTGGCAATAGAACACGAACATAGTCGAAAATTAGGAGAACCGGCAAGCATTAAACTAGGTATAGTTATAAAAATCAGCAAACTGTGGCTACAATAGTATAAATTGTGTGCAATATAACGTAAAAGAGAATGGTTGCCCTGGCGTTTGTCATCGGGCGAGAGATGAAGGTTCTAGTGCAGTAATCCTAGTAATCAAACCCGTTTTCGTAGGCCACCTCTTCGGTGACGGTCTGGCCGGTAAGAAGGATCACATTGAGAACAGTCGAGGATTGATCCAGCGAGCCTCTCAACTGGAAATTTGAGAGACTCTCGCGGATGTTTAGCGGGGGTCTACTCCATAACTTTGAGTATATATATATATATATATATATATATATATATATATATGTACGTGGATACGATCATCGGACGGGTCATGAGAAAGCGGTCGAACTCAAAAGACTGTGTCACATCGTGGTCTAATAATCAAGGCAATCTTCATATGCTTGGTCTATGTTGATGTTATCACGGGTCATGCTAATTACAGAAGATGTGTCTAGGATTTTGCATATTGCTCCTTTAAATTGTGTCAATGTGCGACACGATCGCAGTGAGTCAGGAAGCTTATTCCAGAGGCTCGAGTAGATAAACGAGAAATATCAAGATCCGATTGAGAGTCTAGATTGGGGGGTTGTAATGGTGAATTGCCTGTGACGGAGGGAGTAGGGAGTCTCACTAGAGAAACCGAGTGGGTAATCAGATGAGTGGACTTTTGAATGCAGGAGGTTGAAGAGAAATGAGAGATTGAGCTTGATACGACGTAACCATAATGGCTCAAGCCGGAGTAGTTCGCACCTGGCTCTGTAGTTAAGGTTGGGAGGGGTGGCCAGTAATTTTTTGGTGAAGGAGCGTTGCACTTTCTCTATGTTGACCCGGTCGGCCTTTCGCATCAGGGTAAAGACTAGGGGGCAGTATTCCAGTAGCGACCTGGCGTGTGTCTTGAATATCAGGAGCTTACTCTCCTGAGTACGGTATGTCCTGTGGATAAGTGCAATCATCCTTCTTGCATTGCCAATTTGGGTCAATGCTCGTTCATGAAAGTTGAAGGAACATGAATAATGCAGGCCCAGATCTCTTACCACATGAGTAGTGGGTATCGGCAGACCATTTGTTTTAAGGGAGCCAGGTGGAACGTGGCATTTGTAAGAAAGAAGGGAGCTCTTAGCTGCGGAAAACTTCATCAGCCATCGAGCACACCATTCGTCAAGGGACTTCAAGTCTGACAAAATATCACTGACAGCTGAGTGCATGGCGTTCGCCTCAAAAGTATAGACTAGTTTTATGTCGTCAGCAAAGAGGAATGTCGTGCCATGACGCACTGCTTAGAAGCCGTCATTTATGTGCATAAGAACTAAGGGAGGACCTAAAACGGTACCCTGTACGACCCCGCTAGTTTTTCGCTTGGTCCGAGAGGATGTTCCATTGACAATGACGGTTTGAGAACGTTTGGAGAGGTAAGAGGATAGCCAGGACAGAAGGGGGTCAGCGACTCCGTAGGATTGAATTTTTGGCAGTAAGCGGGCGTGAGATACACGTTCAAACGCTTTATTCATGACGAGAAAGATGACGATAATTGACTTGCTGCTGTCAGCTTTAGAAGTGATTAAATTGAGGAAGTCCACCTGACAAGTGAGGCATGAACGGGACTTAAGAAACCCATGCTGAGCTGGGTTGATGAGATTTCGAGAAGTCAGGAAATTTGCAAGCTGGTCCTTTACTATCCTCTCCATGAGCCTGGAAACAATCGAAGCGTGGTTTATGGGGCGATAGTTCCCCGGATCATGCAAAGGCCCATTTTTGTGTTTTGGAATTATACAGGACGCTTTCCATTGAGCTGGGTAGACTCCAGACATAGGTCAGGTCCCCCAGATCGAAGTAGGACAGGTGGAAGGTCGTCAGGCCCTGGGTGATTGGAGGGTTTCGTGTTGGCCAGGAATTTCCTGATGTTGGCCGCGGTAAATGTTATGGTTGATATCTCGTCCTGTGTGAGCATCGGATAGCAGAATGGTGGAGGTCTAGTGTCCGTAATAAGAGCTGAGGCGAAATAGCAGTTGAAAGCTTCAGCCGTATCTTCTGGCGAGACAAGGTGGGTGCCATTTTGGATAAGGAAAGGGGTTTTGTTTCCATTGCTGCACGAGTTGCTAGATTTTAGCAGTCTTGAGAGAAGCTTCACGCTGTGAGGCTGCTGTAGGGCAGTCCATTCTTGCTTTTTGAGTTTATTCTCGGTTGCTGCTTAGAGATCACTGCAGAGTCGGCTTATTCTGAGTATCAAAGAGAAGTCTCGATTCCTGAGGACAGGGTTCTGGAGCTTACAAATTTTTGTCGAAGTCTGTCAATTGTGGTAGTCTTGGCTCTAATATGTCTAACGGTGAGGTAAGACAATTTATGGAGGAAAGCAACTCGACATAGAACACATCAGCTGCTTTTTGTGGTTCAGATGTGAGGAAGAAGTCAGACCAGTCAATGCCCCGGATGGAGGCAGCCAACTGGGCCCAGTTAGTCAGTCCGTAGGTGTTTTGATTTTTGATTTCAATTACTTCAGGTAGGCACGATTCTTGTGTAACATTGAAGTGACATATGACCATTTTGTGGTCACAACCGGGGAAGTTTTGTGCGACGGAGACGTTCACGTCACGGAAGCCATGAGTGAACACCAAATCGAGGATATTGTTATGCCTTGTTGGTGTGGAGACATGCTGTGTCCATCCTGCAGCGTAAGTGTCCAGAAGGAAATTGGGTAGATGGGATGGAGCAGTCGTCGCATTCCAAAAAATACCCGGAGAGTTAAAGTCTCCTGCTATGATCTTCGGACCTAAGGATAGAGCAGAAATGTACTCGAAAGCCCTAATGATATGCGGGAAATCAGAGCAGCTAGAGGCAGGTGCGCGGTAGACGCATCCAATGTGCAACACGTTTCCAGGAATTAGGACGGAGAGCCAAAGAGAGTCGGGAATACAGTCAAGCACTGGGTGGTGGTAAATCTATGTTTAATGTATGCAAGACAACCACCGCCTTGGCGGTTCACTCTGCTTACTTGAAAGGAGTTATAGCCTACCAACGAGACAACGTCAATTGGGGTGTGGTCGGCTAACCATGTTTCCGTAGCCAGAACAATGTCAAAGCTAGAAGCAAGTACATGTTTCCTCAAGTGGTTAATTTTGATCAACAGCGAACGGGAATTCAACAGTAGGAGGGAAATTCTGCCTGTATCTTTGAGATTACAAGGCGCTAAAGCTCCGCGTGAGGGTAGTGCAAGACTATTGGGGCCGAGTATGCTTCCGGCAGCCGGGTTGTCAGCCAGAAGGGTGTCACCAGGGGGAGTAGTAACTGGGCTGGGGGGATTGGCAGGTGGGTTACATGGTAGTTGTTTGTGGGGTACGGTGTGGTCGCCTGTATAGGGCAAGGATGGGGGGAGGACCTCAGTTGTTCCACGGGTTTTATGAGATGAAGCCTGGAGGGGGACAGTGTAAGAAAAGGGATGGGGAGGTGCTGTTTGGGAGAGTAGTTTGAATGCGGGGAATATTCTTGGAGGGGGCCGGCAAGAAAAAGCGGCCACGGACGGATGGCACTACTAGGCCAAGAGACGTAGATGGGTCTTGTGGGAGTGGGTAGCTAGGTGGAGCACGGAGATGGTTCCCAGGGAGTGACCGGGTAGCGGTAAAGTTATAGATTAGTTGGTGTGGCGGATAGTATTCTATTTGGGTGTCGCAGTGCCTTCAGTTCTCGGTTAGGTGGTGCACTTTTTTCAAGCCTTTGAATCATAGAAGAGAGGTGAAAAAGTTGGATAAGAACGGCAAAGTCGTGTGTAGTTTTATGAATATTTTGGAGCCTGGCATATTTGCTTGCAGGGGGATGATATGGGATTCCCTGTTTTTCTGTTGCTTGGGAGGTAGGCCATCCTCTAAAGACTCCCTAACAACTCTGCATAGAAAATATCGTTAGCGTGTTGTGGATCACGAGGGATGAAAATCTCATACCAATCGGCTTGTCGAAGGGTAGTAGGAAGAACGTTCCAGTCGTGAGGAGGAAAGGGTTCGATGCAGTGTGATTTCAGGGTGGGCTGTGAGTGAGTGAGATTGCGGTAGTCAACCGCATCGTGACCGCTACCGGGATAATTTTGGGCAATTGAGACAACCATGTGAGGGACGCCATGGGTGAAAATGAGATCCAAAACGCTGCTTTTCCTCGTAGGAGAGCGGATATGCTGTACTCACCCTCCTACCTTAATGCTTGTTACAAGTGGTAAAAGGTTATCGGGTGCAGACAAATATGGTCAAGCTACCTTGAGTAAGATAAAGGCACCAGAAATAACCTTAATACTTGAGGGCAGTAAGGATAGGTATTCAAAGGCATCAATAAGTTGAGGAATTCCGGGTAGATTTTCGCTCGGTGAACGGCAAACACATTCAGCATGAAGTTGGCAGCCGGGAACGTGGAAAGTTAGCCAGAGTGTGTCGGGAATAGAGTCGAGTAGAGGGTGATGATTTGTTATTGTGTTAAAAGTCCGCTTGACAAATGCCTAACAGCCTCCACCGTGCTGAGTTTTCCCATTTACTCTGGAGACTTTGCGGCCTGCAAGAAAAATCTGGTCCGCTGAGATGTAATCGGGTAACTAGGTTTCAATAATCAAGATTATATCGTAGTTAGAACTAGTGGCCAGATATCGTAAGTGCCGAATTTTGTTTACGACGGACCAGCTACTAAAAAGAACCAGAGAGATACTGTTATTGGCATCCCGTCTCGAGGAGTTCGGCTGGTCGGGTAGGTTGTGTAGTGCGGAATAGTCTAGATTCGTAGCCTGGCCAGAAGGTCCATATGCGGATGACAAACCAGCACCGAGAGCTGGAGGGTTTTGATCTGTAAGCTGTTTGTTGCGCTGTGGGAAACGAAAGGGCTGGTGACGCTAAGGTGTCGTGCGGCGCTAGGGTGCGATGTAGAGGAGCCCTTCATTATGTGAGGAATAGCTGGAATGTCTGGGTTGACGACATTTCCATTTGTCCCGGGAGGGTTAAAATGCGAGACTTCTTAACAATGTAGTACGTTAACAGCCCTTGTTTGGGATGCACATTTTTACACAGAGGCATAGGTGACGAATGGACAGCCGATAACCTCGACATGCGAAATTGTCATGGGTGGGGCACAGACGGTGGTGCAATATGCCTAAGGAAGCAACGGCCATTATTTGGTGCACTATTATCGTAGGGAGTAAGATGATTTGTCCACGGGAGTGAGGGTATAAGGAATATTGAGGGCATACCATACATTGTCTTGGGTTGGTTTGGCGTTCGTGGATTCAATAGGGCCTCCAACGTGGAAAAGGTTTCAGGGCCTATACGGGTGACGAGCTTGTTATTCAGATGGAGCTGAGGTGACGTGCCTTTGTTGTGGTTGTGGGGCCCGATGCCTGCCTGAGCTCGGCGGCTGCTGTCTGAATAGGGAGGTTTATGAAGAGGGGTAATGGCTTAGTAGCTGGCTTGAGACAAGGGTGGTAGCTGCTGATAGGGGCTTGGGGGGTTAGTTGGTTGCATGCATAATGAGCCGTGCTTACCGGCTTTGTCACCGTGGATCCAGGTATATGCAGTCGCTGTTTCGTCGCAGACATATCATGAAGCCTCCAGGTAGACGTATTAGACCGTGGAAATGGTTCTACCGGTAGATCGGTTGTCATGTGACTAAAAGGAGAGAGAACTGCTGGGGAAACTTGTCGGAAGCCCTGAAAATGTGGGATTAAGGGTTAGATGAGGTTGGTTTTGTCATTTATTCTAGCGGACGTAGCACGTGGAGAGGCAAGTTGCCTACGTTGTCTGGGTGGTTGGGTCGGTGACACATATGGCGATCTGTCCAGGTCCACGGTCACTGTTGGGGTCATGTGCACAGAAGGTAGTGCCGATGCATTGTTACTACAGACCCGCTGTCCTGGGTTTCCGCCACTCGGTCCTAATGGGTTTTACAGGATCGTTTTTTGATGCCTTCCCGGCTTGTCACAAGAGTACTGCGCAGCAGCCTGGGATAAATTGCACTAAACTTGCGTGGGATCCTGGGGACTAGAGTGATAAAGATGTTCTGGCTTAATTCCTGTTCATAGGAGTAGGCCTTGATGCATCTACGGGCCCTGTTGGATCAGGGCCTGCGGAAGGCGCTGGTTTGCTGTTCTGCATGCGGAACACCTCTTTTTATAGAGGAAGTCTATTGGCGAGTATTTTCATGTTTCAAGTGACTCAGCCGCAGCAATCATTTGACAGAGACTGATGAACTGAACGGCTGTTATCTGGTTGGAAAACTAAAGGAACAGAGGGCAGGGTTGTCGTGGTGACCGCTTCAGCAGCCTTCTACTACGGCGCGTGATGGGCCATGTTGCATACATTCCGTGCCGTGGTACGCGAAGCTTCTTGGTAGTGAGCTTCCAGTTTGTCCACTAGATGGATGGCGAGTAGCACTGTGGTCCATCCGTGGTGTATTGTGTTTGAGGTTTTTGCTCATTGTATACTATCTCGGTGAACTCTCAAGATGCACAGTATCTCTTGCAGCTTGTGTGCCATGAGGTTTAACGTTTCCCCTCATTTTAGTAGGGATTCGACGAAATAAACTGTGCTGCAGTGGGTGCAAAACTGGAGGGCGTAGCACAGGAAGATTTCTGGATGCTCGATTGGCCGTGGCCATTGCCTGTTCTGTGCAGATTAAATTGAGCCTACCCGAAATCACTTGTGGCTTCGTGACGTGGCACTCTAGGCGAATGATGATATAAGAAGCTCCTGAGGTTAACAAAGAGTGGAGCTCTGTGCTTTCTCCGTTACATCGGGGGGTCACTTCGGTAGTCACCTCCAGGGAGCAGCTGTAAAGCGGCTCGGCGAAGACTGATATTCGGTGAGTAAATCTGTGAATAAAACCATAGTACTTGAACCCCGCTGCCCATACTTGGCTCTAGGCATTTTGCACTCCGTTCGAGACCGCAGGACTGCTCTGTTTTGTCAACTTGCCCCGAGTGCAAGTGGCTTCTGCCAATTCAAAAACACGTAGCAGACTGCCTTGCTTTCCGGAGGTTTAGCATTGGCTCGTTAACTGACTTCGTGTCCTGTCTCACCCTAATACGCAAGTGTGATCCAAGCTGCTACCATGCCAACACTTCTTGACTTATTCTGCTGACTTTTACCGCCTTTGTTAACGGCTGGAACATTTTTGCAGCAGCCCCTCCCTCAGGCCATGCTCAACATTAAGTCGGCACCTAGTAATCCGGGGTACCACTCATTCACCCACTATTACGTGTATTTGCATCAAGAAAAGCTCATATATTACCAACAATCTGCCAAACAGCAGCAAACTTCACCTTAGATTTTACATCCACGAATAAACTCCTGCTCCTACGCTTAAAGCTGCAACTTTGGGAAAGGTCTTGTGTTATTTTACTGGCATGGTAAACGGACTGAGGAACAAAACATGCCGGGGAAATCGGCTTCAAACCTGTTCCCCTCAAAGCGTAGATAATCTGACGGTTAACTTTCAGAGGTGTTCAAATTGATAAGAAGGCCTTTCACCGCAAGGGGCCAATGAAATTGATGGCAATCAAATCCCGATTGGGGGACGACGAATAAAAATTGGTCCAACCACCCAGGTAGCACAAAAGGACACTCGGCCATCACCTGAGTGTCCCCTAGGAGATGGTCGCAGGAAATTAGTGCAAAGCCTCAAAAACAATCGGAACCTCTGTACAAACCGAAGAACTCGTCACAAAGGCAAAACATTTTGAACAACACTCTGTGTTTAGCCACACTTCTGAATATTTAATAGCTTGGTCCCCACTAGCTTTAGATGCATAGGTCTCTCGAACCATGAATGTACGAGAATTTCGAACCTGATATACCATGTTTAAAACAGTAATAAGGAAAGATTGTGACATTAACTGTCCATTTCACTGTGTATTATAAATCTGGATGTTCTGTTTGTTTTATTGCATGCCTGTCATGGCTGCCAGTCCGTTACGGTGTTTGTTCGTTGTCTCCTCTCAGGCCACGCTGTTAAATATTGCACTGCATTTGGTCGGTTTCTGATGTTCTTCGGAGGGTGAATCTCATTTATCTCCATTTATTTCCTTATCTGTAGATGGGAAAGGCCCACTCGAAATTGCGTGGCTGTTCCAGAAATGAAATGTGGAGGCGCAAGAAGCACAGCGCAGTTCGCAAGGTTTTTGGGGCGATTTCAACTCACCCCTCATACGGGATGGTGTAAAAAGTTGGCTGCTATGAAGTTCGTTAAACATTTTCAGGCAATTGCTCCGTTCCGATGAACAACGAGTCCGATTTTTTAATTGATGGCATCGACTGTCCTGAAAAGCCGACGGTTTCATCGGCAGCAGCTGAGGAGCAACAAGTTCCATCTGCTACAACCTCTACCGCTGTTAGCTAATGCACACCGAATTTCTGAATGTGGGTAATTGTGAGAACACGATGGAGGATAACACGTGCGTACCAGGAAGTGGGAGTCAACTTAGTTGGCTGCAATCATCCTCACAAAAAGCAAGCTTCAGGGTGATCAGCAATGTATACAAGAGAATCATCGCTGATAGATGGAGAAGTGAAACTTACAAATCCGATCAAAATGACAATTACCCTCACAGAAGGTAACTGAATTATTAAACCTACACTTTCCAGTTGTTCCTTCTGCCAAAGATTTTGTGAGACAGGCTGCTATACAAATAAAATCATCAATGGCCGACTTAAGGATTTTACCATGAGCTCTAAGACAGTTAAAGCTGGACTTACCATTAGATACGAGGTCATCGCTGGGGACGCCAAGGAGAATCCAAAAGAAAAACGTTGGCTCCGGTAGATACATTTATTTTGGACTAAGTGAAAACTTTCAACTAGTTCTGGAGTGTAGACCTGTCACAGCCGGCCACTGCTTTTACGTCCAGTTGCACATTGACGGTATGGGTTTGTTTCGTGGCTCATCATACCAGATGTGACCAATATTGTGTTGCCTCTTGGACCCCACTTCGTGAGTACTTTATGTTGGTCCATATTGTGGAATGTCCAAAACTACTGACGTGCATCAATATTTGGAAGACCTGATACAGGAATTGGCGTCATTGCTATCCGATGGCATCATTATTCGTGGGAGTGGTCTTTATTGTAGAATTGGTTTGCGGAATGTTGTGGCAGATAATCTAACCAAGACAATGCTTAAGCAGATCGAGCATCATTTTGGGTCACAGATGCACACAACGTGGCTATTGCTTCCGGCGCCGTCTCATTTTCCCATCAACCACAGGAAGGTTATTGCAGTGACGTTGACTTTCTAAATCGTAGCCAAGGTAGTCATCATACTGGCGGCCCTCCGTTCGAAGGACTACCGGTGGATGATAGCCCTGCTTCCTGACGAAAAGGAGTCAACTGGAAGCAACTGCTGATGTCAGCTATCTTTGGTGTCCAGTAGTCGCCAAGTACGTATTTAACTATTTTGATGACGCGTTCAGATCCCAAGTCACAACTCATTCCATTATACCAGCAACAGCAACCCTTGTCCGAGATCTTCGGAGGCACTTTGTACGGAATACGAAGACAGTAACGGAGTTAAAAAACGCAACAGATCTAGTTTCGAAACACATTACTTACGGAAAACCTTTGATGTGTGTGTTCAAATTCGGATGTTACTCTCATCAATTGCGGCCACGATGAATGATCTTACCACTCGGGTTGTGGAACTGCAGCAAACGAAGAAGGACGTCAAGTCCAAACTGTGCAAATCTGAACTTTGTGCCGGTGCATCGGTGCAGTTAATGCAGTGCGCTTTTCCCGTGCGAAAAGCATAGGAGTTCAAGAGGTTGAATGTAAAACTGAAAGATAAATATTTCTACGAACAAATGGTAATTTATACTGTTCGTAACTTTCGGGCTGGCAGCTGCATTTCTTCTATGCAACGGGAACGTAACAATTGTGGATAATGTACGTCAGATAATGCGCAGACTGATCTCCGATTGCATTTTGCACAACTTGAACTGGCTCGGTGTCCACGGGCGTCAATCATTTTCCAAGGCAAGATTATGTAGAATAACTTCCGGTGGGTATGCCGTTCTGTGTCATCCTATCCTGTATTCGTAGACGAAGGTACGAAGCACAATTTTCCCGGAGCTACGACACATTTTATAAACGAAGAGGTCTAAAGTTGGATTCAAATATGCAGACCGGTTGATGTTGTTAGCACTGATTCACCATTTCAGGAAGTAGCAGTCCAAACCGAAAGTGTTAAGGTCGGCTTTTGACTTGATCATCGTTATTATATTATGTATTGCTTAGCCCTTTCATAAGCCGATTTCTACCGTTGACAATCCCAACGATATTTTGTACTGCACCCATTCAACAAGTATCCTCTTTCCATTGTTCCAGGTATTGCAAAGTACAAAAAATAACCCATAGTTGGATGGAGATTGTTCGCTGGCGAGCCGTGTTCAAAGATTTACAGATAGAGAAATATATAATTATCACCCGTAAAACCTGTATTTTATTTGAACTCCCGGGATTAATTCCGCTAAATCTTGTATGCGTGATTGTGGCCAAGTTTATTGTGAGATGGTCTTGCTTATGCCCTTGCGATGAACTTCTTCAATTCCGTAGATTACCAGTATATTATTTAGCATGTACGTATATCGATGTTGTAGTTAGTGTTACATATTCAATGGGATCAGAGGAGACCGCTTCGATAAGATTCCGTGACCATCACCTGAGTGTCTCTTTTTTATTTCAAAGGGGACGGCCAGGGGGTACTCAGGTGACGTTCAGAGGACTCTCAGGTGACGGTCTTGCAGCTTGGGCAAGAGAACGGGCTACAATTAGAGCGCGACCTTTGCCTACCGTCTTCAACGGGTAAAATGACCTAGTAGCCGGAGCGGCTGCGGGCTCGAGGTCACGAGTGAAGGCCCGCCTGGACCTTTGCTGATCCCGCATTTTCCGTGGAAGCAGTCACTTCCGCATGCTTAGCGCAAAAAATAGACAAAGTCCCCTTTTTCTCCTCCGCCGTCGTTCTCATACCGGTCACTCTTCCTCCAAGTAGACACCGCGAACCCCTTCAAGGCCTCCCGCCATCTGTGTTACACCTGGCCCTACCCTTTAGCACCTTACGCCGAAGCCGCTCTATGAATGACCTTCTTGGTTGGGGGGCTAGACCTGGACGATGAAACAATTTGCAATCTTGAATTTGCTGCGCTCATGGCAGCCAGCCCAGTCCAAACCTCGTCTCTCCATGCATACGAAAAAGACAAAAGGCGGGAAAGAAGCAACGAGACGAACAAAATTCGTATCCCAGTGAAAATCAGCCAAAGCTCGCTTGTACAGTAGTATGGTCTGATCTTCCGGCCCCAGCCTTCTTTCCTGTGAACTGACCCGTCCCCCGGTTTACCGGTAGTACATGGTGCAGCCAAGACTATAATCCTGAAAACTCTAATTGCAGAATTTTTCCAGTAGTCAGTTT
>STRG.62371.1
AACTTATTGCTAACAGTCGATTGTAAAAATCGTCACGAAATCGGCAAAGCGGACGGGATTTCGTAGTTGGCGACCGCGACGGCTACTTCGCGTTGCGGGTATGGTTGGAGAATCTGATGGACTAGCTGCCGAGTCCTCACTAGGCGTAATTGGGGGTGGTTCGAGTGGTAACTCGCTCGATGCGGATGACTGAGCGGCTTGAGTAGGTGTAAGTTGGCTGAGCGGCTTGCATTCCATGACGGCAGGCTTGAGACGGTCGATAAATACGGTGTCGTGTCTTCCGCTTATATCTATGGCAAATGTTTTTGCCCTACGTTTTATCACCCGAAACGGNNNNNNNNNNCTCGCATGCGCTGCGTAAGGCCTGAGCATAGTCACCGTAGTCGAAAGTAACGGTTGGTGAGGGGCTACCAACTCCCCAGGCAGACGAAGTGTACAGCCATATATTAGTACGGCCGGTGTTGTGTGTAATTCCTCCTTAACGGTACTACGCAGGCTTAAGAGTGCTAATGGTAGTGTTTCACTCCAAAGGGGGTTACTGTTTGCTCGACGGGCGGCTTTTAATTGTCGGTGGAAACGCTCAACCATACCATTGGCCTGAGGGTGGTAAGCTGTCGTCTTAACGTGTTGGCAACCGGGCGTAGCGGGTGGGCTGCCGAAAGCGCCGTCAAAGTGTGAACCGCGATCGGTGGTCACTATAGCCAGGCAACCGAAATGACTAACCCAACCGGTCAGAAAAGCTTTTGCAGCCTCTTCCGACGTGGAACGAGGGATAGGAATGGCCTGCGGCCAGCGAGTAAAACAATCCACGCATGTGAGTATGTAAACGTACCCAAGCGAAGGTGGAAGTGGTCCTACGAGGTCGACGTGCACATGATGAAAACGTGTTTCAGGTTCTGGGAGCCTGGCTAAGGCCGCCTTAGTGTGCCTATGGGTCTTAAAACGTTGACACTGCAGGCAAGCATGAGCCCATTGACGGACATCTCGTTTGAAATTGTGCCAAACGAAACGCTCAGTTACCAGTTTCACCGAGGCCGTCACACCCGGATGAGCCAGGTTGTGGAGTGTCAGGAAAGTGGGATAACGGTGGGCAGCAGGAACCACCGGCCTAGGGCGACCTTGCGACACATCGCACACGATGGTATTCTGGGAAGTTGGGATAGGTACTGTCGTCAAGCTCGAAGAACCGTTTTGTCGAAGTTGTTCGATGTCAGGATCCATAGTTTGGGCCTGTGCCATTGCATCCAAGTTGATGTTAAGCGTCGGTGACAGACTTAGTTGATGTACGCGTGATAAGGCGTCGGTGACGGGATTAAGTACCCCAGAGACGTGCCGTATGTCCACAGTAAGCTGTGAGATAAAGTCTAAGTGGCAAATCTCGCGTGGTGAGTATCGACCGGAAGCTGACTTTAGTGTGTAAACCAAAGGCTTGTGGTCTGTAAACACCGTAAACGAACGGCCTTCGAGTGCATGTCGAAAATGACGAATTCCCAAGTAGATGGCTAATAACTCCCGTTCCAAATGTGCTGTACCTAGATTCGGCGGGTTGTAGGCGCTTGGAGAAGAATGCTAAAGGTTGCCAAGAATCGTCTACGAACTGTTGCAGTACTGCTCCAACCACTGTGTCCGAGGCATCCGTCACTACCGAAATAGGAGCCAAAGGGTCGTAGTGGGTAAGGAGTGCTGTTTTGGCGACAGCATCTTTGACCCAGGCAAATGCGTCTTGTGCCGTGTCGGGAAACACGAACTTCCGCTTACCTCCGCGCAACAGGTCGGTGAGGGGTTGCATCATTTCCGCACAGTGAGGAATGAATCGGCGGTAGAAATTCACCAGGCCGGCAAACTGACGCAACTGGCGGAGAGATTGGGGTTCAGGGTAGTCGCGAATAGCGGAAACTTTGTCTGGCAGAGGGCGGATACCCAAGGATGAAATAGAATGTCCTATAAAAGTGATATCAGACCGGCCTAATTCGCATTTCGCGATATTGATCGTAATGCCGTGCTGGCTAAGGCGTTCGAAAAGTGCTCGTAAGTGTGCGATGTGCTCTTGCTCTGAAGAACTAGCCACCAAAATATCATCCAGGTATACGTAGACATTTTCCAAACCACGAGTCGCCTCGTGCATGAACCGTTGGAAGGTCTGGGCTGCATTGCTGAGTCCAAACGGCATTCTCCGAAACTCGAACAGCCCGAAAGGCGTAGTGACTGCAGTTTTAGGGATATCAGCCTCTGCTACCGGGATCAATACGGCTGAAGACGGAGCAACCTGATAAAGATGAAGTAAGGTCCTGCATATGGGGAATTGGGTATCGGTCAGGGACGGTGACTTTGTTAAGTGCTCTGTAATCACCACAGGGTCGCCAGTCGCCGCTAGACTTAGGGACCATATGAAGGGGTGAAGCCCAAGGGCTACTAGAAGGGCGTATTATACTCAGTCCTAGCATATGTTCGAATTCAGCCTGTGCAACACGGAGCTTGTCTGGTGCTAACCGACGCGGCCTACTGAACACTGGGGGTCCCTTAGTATCGATATGGTGAGTGACACTGGTGTTCACTGCAGGGAGAGGCCAGGCCTGCGGAAACATGTCCGGGTAGGCGGCGATGAGTTTGCCATAAGGTTGGTGTGCCGGTGGTTGAAAGTAAAAAGGCGTGACGTGATTCACTCGCGAATTATAACCCGCAACAGCGAGAGTGGTCTGACGATTTACCACTCTGTGGCGCCGTGCATCAACTAACAAGTCGAAGTGTTGCAGAAAGTCAATGCCTAGAATTGGGTACGGGACGTTGGCGGTGATGAATACCCAACGCAAATTACGCTTTAAACCTAAGTTTAAGCTGAGCGACCGCTGGTCAAACGTTTGGATGGCTGTGCCATTGGCAGCGCGTAG
>STRG.56924.2
```
