## Supplementary Data Sheet 2 for "Discovery of long non-coding RNAs in the liver fluke, *Fasciola hepatica*" (part 121 of 207)

```
CTTCGCAACTGGTTAAATGCAACCAATTTCATGTGTAATACAACTAGGATAATAGAACAAAAACAAGAAAATGGATAATCATGAAGATATCAAATGTAAGTCACGTATCCATATAATCACGATCTTTATTTGAGTCTTTGTTCGGTTGTTTCTAAGGCCAACAAAATGGCGTTGTCTGTCTTTGAACAAGTCTCAAGTTGTTCAATTTGTCAGGAGAAACAGCGCAGCTGCTTCCGAAGGCAAGTGATTTCAAGAGATAATAAAAATGGAACACTATGAATGAAAGGCATATGACAGTGTCAAAAAAAGATGGAGTGAAACAACCGAGGGCTTAATAGTCGGCTTATCTATTGAATGGTCAGTTCTGTTTGACAGATCAACTGACCGGTTGGTTGTTTGATTGGATATTTAATTTTTCAGTTGAATGACTGGTACTTTGATTGAATGACATGTTCGTTCACTGGTTGGCTGATTGATCGGATGAGTAACTGGCTGATAACTTTGATTGATTGACTGACCGGTTCATTCAGTGATTGGCTGACTGGTTCACTCCGTGACTGATCCAGTGACTCACCGGTTCATTCTTCCACTCATCACTACTCGTTGACTGCATGATTAGTTGACTGAATGGTTGATCCATTGATGCGTCAATTCGTTCACTCCTCCATTCATTCAATCATTCATCGATAAGCTGACTAAATAAGTCAGTATGGAGATTCTGTCCTAGTCACATGCATTTCGAGAAAACCAATTTGGACTAGTCAGTGTTCATCCCTTCGATAAACATTCCAACCACCATCCATGCGTTTCTGCACGCAACCAAATGCGCCATGTGCGTATGATTCATCTCAGTCTAACCATGTGTATTGATCATCGCAGTACGCGTATCTCGTGCACACGATCTACTTCCGTATCACGTGACAGTACCTGGCAAGTGTGTGCTCACCAAACACATTACAGATGGATCAATACTTGTGTGCGAATGCGCTCCCTTCCTTATTTCATGCCTATATAACTGCAGCATTTTATATGCTAAACAACAGTACATTTCAGTGCCAGCTGGTGTGACTTCTGATTTCATTTCGAGCAATCCGATTACTACAGTCAGTGACATCGAGGGCTAATTGACTGGTGGGATAAGTGAGTGAGTGAGTGGATAAAGGGGTGAGTTTGCTGGTGACTGGATGAGTGAGAAGACACGCGGAGCGAAGTATTCCTTTAGATGATGCTTTCCCCGTGTGTAAAGATTCGACAAGTTTTGGAAGATTGCTACCGAGATTCAACCAAGCACAAAAAGCCGCGTATTGTATAATAGAGACAGAAGAAAACGGAGGCGTTGCCTTGAGAAAGGAAGATGGTACAACCGAAGTCCGACTTCCGAGCGAGGTTTCTGTTTAGAACCGGTGAACAGAACTGGATGTTTAAATTAAAATCGAACAAACTGTGTCGGTAACTATTCTATCAACAGAGTGACGCTATGATGAAGCCCAACTTGTCAATCAGCCGCGAACCACAGTTAGAAGAAAAAAGAACAAGATCAAGAACTAGAACAGCGGTAAGAGATGATGAAGATAAATATGAAGATGATGATGATGATGATGAAGTCGGAGAAGAAGGAATGACAACTTCCGAAGCATTTCACAGCTGGCCAAACGAATCCCATTCAAAAGGGCCAAAGATGAGAGCTCCAGATCCATAAGGCGATCGGGGAATGTGGGGCTTGCACAACGAGAATGATATACAAAAGTACAAACACATTCTTCGAAGGCGCATGGCAGAGAAGGAACCGAGATGCGCGGGTAACTGGAGTACGGATCTTGGCGTGGTGCGGACTTGCGACAGCTAACTATTTAACC
>STRG.47478.2
GGAAGATAGCTGGGTCAGTGATGAAGATTCCTGGACCAAATTACTTGGGGTTCTTCGAAGAAACTACTGGCCACAAAGTATGGAAAACTCCAGAGTTCAATCTCGGTCTCATACACCCATGAGTAGCGACGCCAATTGGGTTTCCGTCACAGATTTGCGCGGTCGCCCCCTTGCTGTCAAAATCACACAAGGGTCGTCAGTAACAAATCTAATGCCAACTAGTTTGCAAAATTTGTCTCGCGTAGACCGAGATAACTGGGCCAATCACAATCGACCTCAATCAGCCAATGGCGGTTATCTTACATTCAGCCAATCTGTTCCGCACGTGACTGAACCAGATAGACGCACGCGTACGGGGTCGTGTGGACTGTCTGATTCGTGGAATAATTTCGACTCACCGTTCGGTCGGAGTAGCAGTGTACCACCTACTCAAGGTGGGGTTGTTTTGCTAGAACATCCACATGGATCTATCAAGCCTACGGACTCGAGCAGCGCTCCCTTCAGCCCTTACGTTCGACGTTCAGGCGAGTGTAAATATCCCGGTTACCATTACTACCCAGAAAGCGAAGCGCATTCGGTTATTGAGGAACAGGACGAGGAACAAGGATTAAATCCAGCCAGCTGTTCAAAAGATCCGGGCGAGAGAGCTTGCCAGTTAGAGCCGGAAGAAAACGAGGGTATGTGTATACCGAAAGCCACTTTGGCTCTTCGTAGACACCGTCAAGCAAGTGAGAAACTGTCAGACCACACTTCTTCGTCAGTAAACCCCAATGAATTATCAGACGAATCAAGTGGTAAACACAACCGGTCCGCTCTGCGTATACTCAAGTTACCCAGAAGACGTGCCAAGTCATCCAGTGATGTGAAATCCAGCCCTGCTACTGATGAGACCGAACAGAAACAAAGGTTAAAACGTTTAAAGGAAAAAGCCTGTTTATTTTTGAAGTCTAACAAACGAGGTGAAAAATTCGGCTCTCGATCAAAGCAAGCATTAGGAGGGACACTCAAATCTCTTGCTGGTTTCACCACCGGGATTTTGTCAATTGATCCGGATGCACCGCGTAGAGATGTGGTCGGAGCCCACAGCTGTCCGGACATTCATCGCACACGAAGTGGACATTCACCGACTGAGGCCTTCAAATCTCTTGCGTCTGTGTCGGATTCTAGTCCTGCTGGTGATGCACACTCGCACCAATATTTCTCGGAAAACACTCACCGGTATCGAGGCTGGCATGTCCTTGTAGATGACTATTCTGCGAACAGAGTATGCCAGCCTTACGAAGTGGCACCCACAGCAAATGCGTTTCAGCTAAACACTTTGACGTTCACCGAGGGCACTCAGACAGATGCTTCCTCGGTTGATCAGAAGACGAAGATTCAGCCATCCAACCTGTGTGCTGTGCGGATGGACTCTGGTAGAGGAAGCATGAGCCCACTACCAACCGATGAAAGTTGCGCTAATGGTTCACGGTCAAGGCTAAGCTCTACCGGCCAAGTCAGTCCATATCCGAATAAGTCTGAACTGAAAGTCCCATCAGATTATTCGGGTTTTAACCTGGGTAGTCGGGAAATAGTAGAAGAGGATAAAATGCCGCAAAAATCGGATTTTGGTTCAGTTTTACCTAGTGATCAGTGTCCATCTGGATCCGTTGTTCGGGGAGATGATCATAGTAAGCTGACGTTTGGTGCACCACTGGAAACATTTGTGACAAGCGAGATGCCAATTACCGAAGAGCACCTGAATTCGGTTCCAGTTCAAGACCAATACGCAATGAAACTTATGATCGTTGGTGACACTGAGACAGAAGTGGCATTCGGGGCATGTGAAGCAAACAGAGGGGCTAACAATCGACAAAATGACGCAGGCATAGCACCTACTATTCATGAACCAACTGATACACAAACTATCCTATCAACAAACCTGTTTTCCGTTCCTTCCAGTACTGACAAACAACAAGTGATACCGGTACCGGAAACATTGACCAATGAAAGAGAAAGTGGTTCTCATCAGTTTATTGAGAGCCAGCAAACCAGCATACCCGAACCGTGTTGTAAATCCATTGAAAGAACCTGCAGGACTTCACTAGCACCAGATCAAGACCAACCCAAAAGCCACAGCACATTACTGCCAAATGACCAACTCAAAAACGAAACAGCTTCAGTCCCTGAGCCTGACATTCCCTGCCCTGGAGTAAATGCTGTTGTTACCATAGAACCGAAAATTACCACTGTCGGGCAGCTACTGGAAACTGATATGGACACGAGTGTATACACAGATATGACGGAACCGAATTCCTGTCGATCATCTGAAGTTCTGAGTGCTGGAACTAGAGATCTCTTCAGCCAGTCACCAGAACCAAGTGAAAAGTCAGAGGGAACAACCGAGATACACTATTCTCATTTGATTCCCTACGATCTGAATCAAGATGTTGGTGAAGGAGATGCTTCACTCGTTGGTATACCGGATATATCGAGCTTCGTGACCTCAGCTGAATACAGGTTGGTAGGTTCAACGGATTACACCTCGGATATGGTGTCGGATGCATCACTGGATTTCACGGAAATCAAGACTGATAGTAAAACCACATTGTCAGATGTGGAAACTTTAGACTGTAGACCCAAGCAATTCTTGCAGAGTACAGTACCGGGAGATGGCCAGCAACTGGTAGCTGAGATTATTGAGTTTGATTCCGGGTTGGATGGAGAAGTTTCTGACACGGCACAATGGAATTCAGAAATATCTAATGCATCGGTTCAGCTTCAGAATCCTCCTCCCGTTGCTGTTAAAGGACATTCATTGTTGGTTTCAAACTGTCCCTCTTTTGAAACATTTCCGGGAGCATTTGTGAATGCTAACCAGTTGAAACAAGTAGTTGAGAAGAATGAGATGAATTCTGCTACGGTTACTTTTGGTTCAGACACGGAAAAAATCAGCATGAAGACATCAGGTTTGATTGGGCAAACAAATTTTGTTTTTGAAGAAGCTGATACCAGCAGCTGTGACAATACTGAAGTTGCCGCCTCAGAAATTTCGCGGAACGAATCAATAACACTTGGAGAAAGTACTAGAATACCAGTGGAAGAATTGACTACTTTTTCCGGTTCACCTTCTGAGAGATGTCAAAGTACCACGCCTCAGACGGTCAATAAAAACACAAATCTACGTGAATCACGTGATTCTAGTCAGGTTCAATCACAACCACGTATGGTCTATATCACAGACACTACTGAACAACCTGACTCGAGGTTATCGATAGAGAGTGAAGTCACGTTTTTAGTCAAGAACAACGAAAATGGTCCCGGAACAAGTAGCACTTCCTGGGTATCGGAGATTTCTCCAGAATCCTTTGATTCAAAACAAAACTGTTCCTCATTACCGGCTAAAGAAACTGACACGAATCAAGTAAAACCGATCGCTGCTGAAGGATACGTCCAGCACCAAATGGGAGACACTGTTTTAAAACGACATTTTGCTGTGAATGGGACTGGTAATACGTGCGGACAAAATTTGACTCAACCTACTAAGTATCTTTCCGATTCAGAAGAATCCAAGGTAGTCGGTAATCAGATTGGCATATCCAAATCTGAATTAGATGACAAAAAACACACGGGGATTCAACAGAAGGAAATGATCAATTGTGACTCATGTCACTCTAATATTGAAGCAGTACATGACAAGGAAAACAAATTGATGCAAGAGCACATGCAATTAGCTCTGGATACTCCGTCAGCACAGCAGTCACTAGGGACGCTCGAACAAGACGATATGCAGCAAGAAGATCCCGGTGGTACTGCAGTCCTCCTCGCCGAAATTAAAGAAAGAGAACTTAGAACATGCTACGAGGATGTACCCAGTACTGTGACAGAAACGAGAGAATTAGAAGAAGAAAGACAGGATGAACTAAATACTTGGTCTGCCTGGTTTTATCAGAAACTCCTTGGTCGCAACACTCGTGGTTCTCCGAACCTGGATGGAAATAAAAACGAAAACAACACGTCTGCATCAGATTTCGAAAGTAGCAGAAAGCCGCATCTTATAACAACTGGGAATCAAGGCCTTAGGGATTATCAAATAAGTGCAGAAGGAAATGAAAAGTATGACCAAATTTTCCCAAAGAAAGCACCCTTGGCCTCCCTGGAGGATGTTGAGTTTTCACCGGTTCACACCGTTTCATCGATACCACCAGGTGTGATCCCCAGTACAAACATTTCCTCCGTCAGTGTCGGGTTTTCTTCAGAAAGCACCGGCCCAACTTTTTCCAAGGAGACTTCAGTTGTTCAACCCAACGTTTCTGAGGACAGCAATATTTTGTCAAATAAAATACCAATACCACGGAGTGGAAAAGGTCCCCCCGGTACGTGCGTACAACTGAGATCAGGACCGACGGAACAAAATAAGCAGAACACGGGGTTAACAGATGACACACAAAAAGGTTCGGAAAAGTCTGTAACTCACGGAGACATGTCTGCTGATTCAGAAATGGTTCCAGTTTATAAAGCACCTCTTTTGGGGAGTGTAATTCTGCCACAAGGTTTTGGCGACGACATTCTCTGTGAAACGATAGGACTCACTGAGAAGCAAGCATCGAGTGGACAGTTTTCTCAAAGCGCAAAGATAACCGATGATGAAAATGTTCGTAACTTTAAAAACCAGATTACCGATTCCGAGAACTCATCATTCATTGGAGACCCCAACGCTTGTGACGCAGTCCCACATGCCGTTGACCTTATGCCATTTTGGGCCAATACCATAACGCCGAACACTGTGGGTACTACACCTCAGAGAGAACTTCGGAATGAAAGCCAGCCTCATCAATCACCCACACATCTCAGGTCAACAGACCACACAACTGTTTCCCACACGAAGCTGCTCCCACGCGTGGAGAGGTCGCTAAACCCTGATGAGGACCGGGAGTTACCTGTTGAGGTCTCCAATCAACAAGTGGTACGTGGGGAACTATCCACGGTGGGGCAACGTCCGTCCGAATGGCATTTCATCATGGCCAGCTCCCTGTTTCATTTCCTAACTATCTACATCCCACGACACACGTATTGGTTCTATTCAGCTACCTTCGAATCTCGGGAGCGTTTATACGAAGCCATGTGTAAGTCTGTTTTGGTTGTTGTTGCTTTTAATGAAACATCGCCTCTGTGTGGAGTATTCAGCCCGATCGATTGCGTTGTCTCTCGAGGTTATGGACTTTCGTCCCGAAAAATACAATTTGGAGTGTACAGTTCAAGATTCTTTATTCGCTTGACGACAGAGATAACCGTACCACGCTGGGCATGATACTGCTGGACAAAAACTGGTTGGGTATACATTTTCTCAGAATAGTTTTGTACAATAATTTACACCATATATGTATACGGTACTGTTTGCAAGTACGCACGCGTTTCTCAATTTCTCCAGTGCAGATCAAAGCCCAAAGCGAGGAATACGTACATCGACCTTAGCACCAAGTTCCAAGTGAGCAATTGCCAAAGAAATGAGCAAATTTCAGGGTTCACTTGGAGTTATATCGACGGAGAGAAATGGCGTTATCTTTATGCACGGCGTCAGTCGTTTGCTGGAGAAAAGACGATTTGTTTCGACCAGATCTTGTGCGAAAATGTTGTCGTATCATGAAATATTGTCACAATGAACGTGACTACCTGAATCAAAATCAAAAGAAGAAACTTGCTGAATGATAGTGGATAGAAACTCACAAAAAGTTGATCGGAATTGCTTACACATCCAGTCTACCTTTCGGTTCAAATCGTTCGGAACGCGGGGCACGGCTCGCCATAGCATGGGAACGCATTGACGCCGGACTCCGGAACCCGTACTGTGTTGCAATCATCTTCGTGATAATAACCTCTGCAGCGCCTCTCTTGAGCCAGTGGCCACAACTGCTTGACCGCTTATTCAGACAGATGGATGTGCTTGTATTGATCCCTCCTTTTTGGGTCGATCGCCCCATACTTTATCATTTGGGTCAAATGGTCCGTTCCGTTAGGCGTTCGCTACACTGGCAAGGTCAAACGGTGATCACCTCGTTTAGTCGTTATCCGTGGGCGTTGGTAAGTCCATCCGAATAATTGAGCCAATTACCACGGTAAAACCCAGAAGAGAAGAATATGCCATGAAGAACACGAGACCCCCTCCCTCCTATGGCCATATGCATTATATCCATGTTCCGTAAACAATTACGTGTCCGAATGAACCGTATTCACATGTTACATCTTATCCGAGCACATCATGCTCGGACAAGGTAGGAACTGACGAAGTTTTGTTTGTTTTTCCACATCTGTTCGATCTGTTTGACACAAACCAGTTTCATTCATTTCGTCATTTCTGTTTCGATCGTCCACAAACGCAATTATAAGGTTTGTGTCAATCACAACAAAACTCGTGGTGGTTACAACACATCGGGGTATATTTCATCCACACAATTTCACAGCGATGCAGCCGAAGAGGGCCACATAAAGCGAAGCTGCATTTTTGCTACCCAGAGTCCCATCCTTCTTTACTTCTGACCCTTGTTCAAAACGTTCATCGATTGTCTTTTTCTACTTTCTTTCCTTACCCTCCATCCAGTGGTAGTCTATCTCCTGGTGTCTTTTTTGTGATCTGTGATAACCTTCTATTGTGAGGATTATGACACAAATCAAGTTCTCTAGATTGCTTGGCATTATAAAATACCATTCAATAACATTAGAAAAGAACTCATTGGAGAAAAAAGTGTCATTTCCATGGTCATTTTCCCCCTTGCTGGACACTGAAAGTTTCAAATTTCTGTACAAATCTTTTTATTAGCTGGTATGTCGTTATATAGCTTCTTGCAGTTAATCATTACATGGAACTAAAAAAGACAAACAGTGTTTGCTCGAAAAGTTTGCAGTTTTTTCTATTTTATTCCCAGTGAAATATATAAATGGCGAG
>STRG.39760.6
TTCAAACTTGCGCGATAGCTGGTACTCGTCTCGCACTTCATACAATATGCGTCCTCCAATAAATCCTGGTGATCGGCGTTTTACGGTGACTGTAGAAGGCAACATCGGTTGTGGGAAATCCACATTTCTCCGCTACTTTGAACAGTTGTCCACAAAGAACGAGATTTTACAAGAACCCATTTATCTGTGGAAGGATGCTCGTGGGCACAATTTGTTCGAATTGATGTATACAGATTTGACAAAGTGGGCCGTTCCGTTTCAAGCTCAAGTATTGGTCACTTTGTTGGATCGCCAGTTGAAACCGCAAAAAGCATCCGTTCGTTTGGTCGAGCGGTCTATTTACAGTTGTCGCTACTGTTTTGTCGAATGTATGCATGATGATGGCCACATAACGAATGGCGATTACAAGTCGATGGATCAAATCTTCTCGTGGGCGTTTCAAAAGAAAGCCGTTCCGGTGGATCTAATCGTTTATCTTCGGGCTAGTCCGATGGTTTGTTACGGGCGTGTCCGAACTAGAAATCGTGCAGGAGAGGATCACATTCCATTGCATTCAACTCACTATTGGGGACCAGCTGCTTTATCGTGATTAAAAATCATCAGTCACCGTGTACATCCATCAGTCTCACCCCACCCCACCCCAACTAGGAATCAAAGCCGGGATGGACGATTACCTGCCTTTAATTCTATGTGGCTTGCTCCTGCCAGAGAATGAGCCGGCCTCATGGATGTCCCCAATGGCATCCACCCATGAGCGACGATCGGATGCGAGATCTGAGCACAGGGAAATTCAATTCTGGTTCCAGTTGCGAAAGACGTTGACAGGCTGCAGTCCTAATCGCTCAAAGGTCGATTTGTTATTGTTGATTCATGTTTTCAGCTGTCCTCCAAGGTGACAGTGCCATCCTGAACATGGAACAGAAAAAAGGCATCGTTTGGAGATCTCCGTGTCTGAACTTCGTAGGATATGTTTAAACCACTGTAATCGTCGGCGTCGAAGAAACACTGACAACTTTTCAATATCGAAACACCGTTTTCTTATTGCGTCGTTTGAAAGCATGTCGTGCAAGATCACTTTCAGAAACCGGTGGTCAAACACTTCAAGCTTTCTGATGTCCTCGACGCGTAGTGGCCACAGTTCACAACCGTAAGTCAGTATTGGGCAGATAGTGGCCCAAAAGACGCGGACTTATATATTGGTTGAATGGATTGCGTAGTGCATGTCAACGTATTGATCTCTAGTCTGATTGATTTTGCAAAAGCTTCAACACGATTGAGAACCAGCAGTAAGATGGTTGGGCTATCTGCAAGACTGACGATATCGTCTGCGAATTCCAAATCAGCGGGGAAAGCATCAGTGCTCAGCTGAATACCAGGTAATCGGTGAGCGCCTTTTGCATTATCCCATTGATGGCGTAATCAAACAACACTGGCAAAAAGGGACATTCTTATCTAATATCGAAATTGAGAGAAAAATCATTGGATTCTACTCCGTGGATGCGCACACTCGAACGCGTATTTGAGTATGACGACTTTATGAAACTGGCAAACTTCTGTGGACATTTCGTCTGTTCAAATTATAGTCCACGACAATCCTCTGTTAACTGAATCAAAGGTGGCCCGAAAATCAATAAAACGAGCTTCGGTCGATTGCTAAAACTTGCACCGATCTTCTGGTACTCTGCGGAAGGTAAACACTTGATTCACACACCCACAACCGCGGAAGAAGCTTCCCTGAATGGGACGCGTGCATGCATGCTGCACAGCTGAGAAGTGATTTAACAAAAGCACGGGGAATATTTTGGCGACCACGGCGATTAAACTGATGCTACTGTATTTTGTGCGCTCAGTCCGGTTGCCTTTCTTTGGAAGAGGGAGTAATATTGAAGTCCCCAGTCCGCTGAGAATAGTTTTCTTTCCTAGATGGAGCAAGACAGGGTGTGCAGTAGCTCGAGCAGTGTCAAAAGACATGATTTATATGCATGTCAGGGGTGATATTATCTTCCCCAGGAGCTTTCCGGTTCTTCCACTTGTGTATCACATCAGCGATATCATCTCGGCTTGGTTGCTTGCTACTTACGTCGTAGCATTCGCTCTGGATTGTGCGGATTTGGCTCATAGAGCTTGCCACGAAACGGTTTATTAAAAAATCGAAGTGTTCAATACATCGTTGAGTCTTTTTACTTTGCTCAGCGATTTTGCTGAGCAACCCGCCAGCATCACGAAAGAGAGGTTCTACCGATTGTCGTTTATCGGATGCAGTGCGGATTGGGCAGAAGAGGTTTGAGAAGTCACGGCCATTGTCTGCAATCTTTATGGTTTCCGTGATTTCGCTCCAGTAGTTGTCGCGGTCGCTTCTGGTCGAGGAGTTGACTTTTCTTCTAATGTCCCGGAAGTCTGAGTAACCATTTGGGCGGGCAATTCTTTCCTTTCTGGATAACTGGAGAGTCGATTCTGAGAGCCATTCTTTCTGTCGCTATCACGTAAACCCCAGTTCACCTAAAGGTGGTTGTTGAATCGATGCCCTAATTGAAGTCCGTTGATGTCAGAGAGTCGGAAATCTCCCTGAAAACATGTCAACAGCGAGACCGCAGTCCGCATTCTTCTAACCCATGAAAAGGATGTTTTGGGAATACTAATCAATGACAAGGCCTGTATATCCCACATAACAGTGCAGTCATGACGCATGTGTTTATGGAACAATCAGTTCATCCCACGTCACTGTTCACATCGACCACTGACAGACAACCTACTGCCTACTCTCGCCAAACAGTCAGACTTTTGAAGCCCTGCGATCCGACTTAACCAATCACGTGCGCACCACGCTGGGCAATCAATGCCAACGCCCTATATGTCCATGTATTCTTTACATCGTGCTTTATAAAGTGTTGAATTTTGGTTACACTTGAATACAGTCTTCTGCACTTGTTTGTGGTTACTTTTCCGTTGGGATTGGACGACCGAGAAATCACTGACCGGCGATAATCCAGAAGTTTGCGGAACTACAGAAAGTCCTACTAGTACTTTTCTACCTAAGAAAGTGTTGGTTAGATGGAATGCAGTAGGGTATAAGACCACTTGGCGCTTTATCGATGACCCAAGTGCTGCTAAATTAATCCGCTCCGGGGCACAGATCTTGCGGCCATTGTTTGTGTGGTTCTTGAAATGTGCATGGACGAGAGTGTGGTCGGCGCCATTCCTCTTACGAGTCTCCGCACCTCGGCAGAACCATCAATCTTCAATCGAAGATGACCAATGTGATCTTATGAGAATGTAGTTGGTCTGGAATGCAGTGTTGTCGTCATTAGAGTACCACATAATCAAATGTTTCCTGGGTTGTTGGTGACGGTTAGGATTTTGCAGTCTGAAAACCTGATGATTCGTTCGCCATTGCTGCACTACTGTCCGAGATCATACTTTCCTCGAATGTGTCTAACTGATTGGGTGGAGGCACCAGTGCTGGTGTTCCAGTCTCCCTCTACAAGGAGAATGTCACGTTTTGGTACACCTTTTGAAGTCTGTTGTAGAACCCGTTCTTTATCACCTCCCCAGCTTCCACCGTCAGGGCAAGGCAGCGACAATCGGTTTGTTCAAGGGTGGGGTGCAAAAATGAGCTAAGGTGATCCGAGGGAACATCGTGTTCCATGGGAGTAGTGTTTTGTTAGTCTTGTTGCGGCGCCGTGGGGACTAGGGTTGTCCGTGGATTCACTGTGGTAGAGGTGACATCTGTCATCCACTCCTCATACCTTTATGTACCAGTTGCCAGAATTCGGAAGCCTAACTTCGGAGAGATGCGATATCGATGGGCTAATTGTGTAGCATTCGTGCAATGATGGCTTGGCTTCCGATGTGCAGGAGTGTTCTCACACTCCAGCAAGCGATTTGGATGTGATTTCGCATCTCAGGCCCCCCAACTAGCACATTGGTCATCCCATCTGCGAGGAGAACACGAATCTTGTCTCTTCCAAGGGACGCCGTAGCATGAGCCGATTATGTAAAGGTACTGTTCATAAAGAATTTTGGGAATTTGGCACGAAGCGGTGTTCCTCCGTGTCACTCGGCTTTTTTTTCGAGGTAACAAATCTAGCCCGCACACAGTTGAGTGCTATCTGTCGGGTAACAGAAAGTTTGCGTGTTGGGAGCAGGTGACCGAAGGACCAATTCGTACTCCTTTTGGATGGTGGTCTACCAATCTGGAA
>STRG.80893.1
CAAGTCAGGGTCGAGTTGGTCGAAGGTAGCTGACTCTTCCTGAAATAGTACAAAAAGAAGTGCTATGCAACAAGAGAATCAAACAGAATTGACGAAAGGTTTGTTCACTTCGAGGAAAAAGAAGTTTCCGAGGGAGACATGAACCAGCTACAGCGCTCCGCGGAGTATGGCACGGCTTTGGATTAGAAATCAGACGATGAGAGGAATGAATTTGCAGACAAAGAACAATCAAAATCTTTTGAAGATTTTCCTTGAAACGTTCAGCAACCAAATATCGGCTGAGTCCGTTAAATACCCAATAGAGGACTCATTTGTAGAGAGTGATTGCCTAGGTGATGGTAAAAGAAATGACCAGACGCAAGCATGTAATCGTTGCGCACATTGTTAACGTTCATGAGGGGGGAATGTGATGCACCAAAATAGAAATGGGTACTGGGCGACAAATCAGTTTGTGATGCGTAGCCACGATAGTAGCAGACACACGGTTTGCACAGATGAGTATTTAAATGGCAGGTAAGTATTTACGTTTGATTATCGTTATCTAAGGGCCGAAAATGAAGACCAGAGAGATGCAAGAATCAAAATTGTCTAGGAGGATTTACCAAGATAGAATACCGGATATGAAAAAGCACCAACACACGCTGAATACAGTTGCGAAGTTGGGCGGCTGGATGTGGGTGGAGTCCGCGATAAACCAAATGGACATCACATCTGGCGAGGTCGCTGGAGTGATGGTGGAAGAAGTGGCCGGATGTAAACATGTAATCGTTGCGCACAATGCTTACTTTCATAAAGGTGAAATGTGATGCACCAAAATAGAAATGTGTACTGGGCGAGTATTAAAATGGCAGGTAAGTATTTATGTTTGATAACCGTTATCTAAGGGCTGAACATGATGACCGGAGAGATGCAAGAATCAAAATTGTCTGGGAGGATTTACCAAGATAGAATACCGGACATTGTGGTACGGAAGTGTATGGCAACAATAAATGTGACTCTTGCAAATATATTGATAACTTATAAAACAAAAGCGAGTTTTATCTCGGGGATTGGTTAAGTTTGCTAATAGGACAAGCGGGCAGTTTGGCACGAATCATCGGGAAAAAAAGGATCATGAACGGAGGCCGAGTACGGAAACGGTCTGTCATTGAATACTACGCCGCGCATCTGAGTAGCAACA
>STRG.14656.1
GATTGTTGTACCGTCATGATTACAAAATCTCCCTATATCTTCCTCAATCTTTGACTATTTTTTTGTCATTTGTTCCAGACTATCTCGATGCACACTCGAAGTTTGTTGTAAAGTATTGTCATGTTCGGGCTCATCGCCATTTCCTCCAGACTAGTACGTTGTGCATTTCCAGCTGTTCGCACGGTCCGTTTTTCCTGTGATGCTCACGATAAATCGCAGCCTACCGAAAATGAGCTGTCAGATGCTCAGTACGAAAGACTGTCTACCGAAACTTTGGATAAATTTGCAGAAGTGTTCGATATGTTGGGGGAACAATACGATTTAGGAGATGCCTATGATGTACTTCATGACTACGGTGTACTGAAGGTCGAGTTTGGTTCTCCTGTCGGGACGTATATTATCAATCGACAGGCACCGAATAAACAGTTGTGGCTGTCCTCACCTCTAAGCGGTCCGAAACGATACGATTTTCTAATCAACAAAGGAAAATGGATTTACAAGCATGATGGAACTGCATTGCATAACCTGTTGAATAAGGAGATATCTGACATTGTTGGACACCCAGTCGAATTTCCTGAGAAATGATCTACATTTCCTATCTGTCCGAATCATGGTGATCGATAGACTTCCCAGGATGTGTGAGAATCATTTATGCCCTTAGTTACCTTATTGTATTCAATAAATTTTTGATTGACACTAATTTCTGAC
>STRG.78637.1
CGCGGGATTTAAAGATCAAGAGGTTGCTACAGTGTATTCTAATAGTTCTACAGATAAGGGCTATAGTTCTCTTAGTCTTGGCCACCTGGGAGGCGGCTTGTTCTCGGAAGGTAAAGGTGAAGGAGTACTGTGAGCTGAGATCTCGTACTAACGAAGCAATAGGAATGTACGAACCGCTAAGGTGAGGGATTTAGGAGGAAGTAACTTTTATACGTGAGAATGGCAGTCTTAGCAGCGGAAAAACTCATTTTCCAAGTGTTGTACCATATGTTAAGAGCGTTCTGATCACCAGTTATTTCGGTGAGGGTATAGGTTAGGGTATGGGGTTTAAAGAAATGGACAATTTTGGTATCATTGACCAATAGAAACGCCGTGCCATGGCGTGTTTCTTCGAATACTCCGTTGATGTAGAGAAGAAATGAAAGTGGGCCGAACGCACTGCTTGGTATAACACCACTTGTGACTGGCTGGGGTTATGGTAGACCACCCTTGATGTTTACTGCTTGCAATCGCATGCTAAGGTTGGATGAAAACTAAGCAAAGAGCGCATCTGTGATGACGTAAGACTTAACCTTGGTTAGCAGCCGAGCATGAGGCATGCGATTAAAAGCTTTTGTCATATAAACGTAGATAACGATAAATGACTTTCCAGATTCAGCCGACGTTGTGATTATATTAAAAAAATGAAGTTTGCAGGTAAGACACGATCTAGAATTTAGGAACCCGTGTTGGTTCTTATTTAATAACCCACAGATAAGAATGAAATGGACAATCTTATCCGTATCTACTCGTTCCACTATCGTAGATATAATGGGAGTGTGGTTGAAGGGCGGTAATTAGCAGGGTCATGTTAGGCACCCTTCTCCTGAAGAGGGATGTTAACGGATGTTTTCCACTGCGATGGGAAAATGATTTGTCACATGGAGGCGTTAAATAAAATCAGCGTAAGCATAACAATGTCCGGGCCGCCAAGATGAAACATTGTTAGAGGGATACCATCGGGTCCAGGGAGGGCCGGAGGCAAGGTGGTATTTAGCAGCTTCTGACTTCGTTAGATGGGAATACTACGGTTGATAAGGTATCGGCAGTCAATGAGGTGAGATCCTGGGTTCGACTATTGTTGTCTTTTATGAAGGTAGAATTAAAGAAATCATTGAACGCCCTAGCAATTAACTGCAGTGATCTAATACTAGAGTTCTCCGATAGGAGAAAATATGGTATTTTGGTTGTACAGTGGATGTTCTGAGTTTCAATAAGCCCTGAGAGGTGGACTACTTTATTCGGCTGGTTGAGAGCGTACAGTTCATGCTTTTCCAGCTTGTCCTCCTTTTCGCTTAGTAGCTGGCGTGAGAAGTGGCTTAGGCAGAGGAAGATAGAGAGGTCGTTGATCCTTTCGTAGGTTTTTCTCACACTGACTTCGACTATCTCGGGAGAAATGACGTTTGGATAGTAGAATAAGTTACGGTAAGTCACGCCCGATGCCAGCTGAGGATCAAATGTCAAGGAGAATTGATCCCAGGTCTGACTAATCAGGATAGCGGGTAAAATGTCCCATTTGCATTTCGAAAAGATTTCCGATTTCGAGGTCCTTCGGGGTGACGCGGTTGAACTGAGTATTCACATGTTATGACATTATGATCACAACCAGGAAAGTGGCTAAGGACATTTGTCTTTATATCCCGGAGGCCTAAAGTGAAGATAAAATCAAGAATATTGTTCCCTCTGGTGGGTGATGTTACGTGTTGCTTCCATCCGCCTGCACGGATACATGACATAAAAATACATAATTTCGTAGAAGATTTCAGGTTTGTCCAACAAGTGTTAGGGAGGTTGAAGTCCCTGCGACGATTTCAGCAGCGTGCAGGATTTCAGCTATGTGACAGAATGCATCGGTGGTTGTATTTACGTGACCCGTGTTGCAGCCCAGCGTGCAGTAAACACAGCCAGCGACGAGCTGTCCTTGAAGCCGTGGTATAGGGATCCAAACACAGTCTTGGACCCTATCAAATACAGGAAGTTGGAGTAAGTGTGTTACAAGACAGTTCTTACTATAAGCAAGACATCCACCACCATCTCTCTCAGATTTTTCCGTAGCGAACATATTATAACCTGGTATGGAGATCTGTCGGAGGGGTGTTTTATCGGTAAGCCAAGTTTCAGTTGCGAGGATCACATCAAGGTGAGATTGCAGCGCAAAGGAGCGGACGGATGCAAGTTTGGTCACAAGGGAGCGAGCGTTCAAAAGTGCAATTGCAAAATTATCATCATCATGGCCACGACGTATATTGAATATATGGCCCCTAAAGTTGACTGCCAGATTTGAAGAAATTAAGGCCACTGGCGGACTGTAGGCTGATGTGGGGAGAGATGGTATGGCAGGTGAGACATTTAGAAGAAACGAAAAAAGGCAAATTTGGATAGGGTGGCATTGAGTCCGAAAGCTCACGACTATTTGGGAAATAGGGAACAGGATGTATGGTGTGGTTGGGTGGGACGTAAGTATTCAACCGTTAATGCATTTGGATAAGGTGATGGCAAAACTATCTGAATAGTCTTTCCGAGACTTCCATTTTCGTGGTTAGATTAGGTGTTGTTATGTTTCACTACACCTGGAAACGAAAGACTGATTGGGAGCGAAGAGCGAGGCCCGGGTCCTGAGGTGTGATGACTGATTTTGCCGACGAAGTTACTCTACTTAGTTTTGAATTCATTGCGGATATCGGTGTAATTACATTTAGTCCAGCTCCTTTCTGAGGTTTGCAAAGAATGACTAGTTCTGTCATGGACCGCTGAGGGATTACTGATTTGATTTAAGGTATTGGGATGTTTTCCCGAACCGGTGTTTGATTTTGGATTCCTGCAAAGGTTGGCTTTCGTTTCTTGAACAATATGCTGTGGAAGTAGTTAGTAAGTTTGACCAGGCACCCCTCAATCTAGTCTAAGGAATCACGTCATTCGGGTTTTTGTATGATAATTTGTTACTGGTCCTGGATTCAGGGGGACTTTTATCAGGTCTGTGGACGTCGGGAAACATAGTAAGTTGGACCATTTCATCAGGACCATTCTGTAAGTTTGAGGCTTGCGACGCGGCTCAGATGGAGTGGAGACTGGCGAATTATCTAGATCAGCAGCTATTTTGCGACCAACTACATAAGAAGCCTCCGCACGATGGCCGAAGCTTGTTAAATTGAGCTGCTGAGAGGGACTATTGGCTCAATATTTATCAAGGCTATGATCTTTGTCGTGGATTTTGTGAACCCCTCTTCCCAGAGGGGTTTTATCCAGAGGCATCCTCGTCCTCTTGAATTCTGTATTAGCAGCGACAAAATACTGTCGGCTGATAAATTCCTTGGCAGCAACTTCAGTTTTAAACTGAGACAGGAGGGGACATATATTTCTCTGTGAAGTTTTGCAGAGTGTGCAGCAGTAGCATCGTTTGCAAATGCAAGCTGTAAGCCTATAATAATAAAATCTTGGCAGTTGAGAGGAGTATTCTATCCAGAATATTGAACAAATTTGCATTGTTGGGTTGTGATGCGTCTGAAAAATTCACAGGCAACGGTTTCGATGAACTTCGTGGCCGAGATTTCTATTACTTTTCTGTGTAGTGTTTTCAGGTCTTAGAAACATTTTTGCGGGCTCCTTCCTGTCCGTTCAAACTTCATTCCACGCTGGAATTTTCTTGTGCTTGTTAGTATGTAGACAATCAAAAATATAGCAACCCTATAAAGGTCCGGTCTCATAGCATGGACGCTATTTTTCGCACGCTGAGATAATTCTCGCGAGTAAAATTTGCCATGAAACCAAGATTATCTACGGGTTCATACAAACTAATAATGGATTACGTGGAATTATGCAGAGTCTAATCTAGTCTAAACGCTATGGAGTCAGGGATTCACAATGCTTTACCTCATTGGCTGACCGCATGCGGTAACAAGTTATCGGTATCAATACCAATTCCTTCTGAATAAGTTAAATAACTAAAATGTTGGATCCGTCGTGCTAGTGACAAATTGAAAATACAATTCTTATGATGCGCATAAAATGCCTTGGAGTTATGTAAATCTAATCGCAAAAGATCGCTAATGCAAACCATTACGAGTGATAAATTCACACAGCAAGTTGAATATTGTAGCCTCTATAATGCGATCAGTTTGTACAGCTGGTGCAGTCATTGAATACAGCCCCCTGGATCAAGGCTTCCGTTGATCACCAGGGGAGTAGAAGCTACGATAACGGCTTTGTAACTAGCATGCAGAATAAACAGTTACACCGTTCTTAATCCTAGCGAACATCCCATTCGAACACGCGTTTGGTTGTCACGAATTTTAAGACCAATTGAACATCTGTTATCATTTAATCAGATGCGCAATGTTCCACCTCGTTCAACTCCAGCCTAGCTCAGGATCATATCCTGATCTCTGATTGAAATAATGGTAATTTTCATGCAATTTAACTAAAACCGAATTGATGTAATTGATGTTCTTCTGTACACTGCTCCTCCTGTCATCTTGATCGGAGGTCCTACCAACTGGTTTCTCCGTATTTCGCAGTAGTTCAGCAAGAAGTATGCAGTCTAAATGCAGAAAGCGTCTCAGTTCTTGCTTCGTAAACATTGTTGAAGTTATTCGCTCTTATAGAACCCAGAAATTCATTCCACGGTAGTGATGTTACCAATTTCTGATTCACTATACGTAAGAAAATGGTCTATCACAGAAGATCCTTATAATTAGGAACTAACATTATTACTAAAGCTGAATATGTTAGACACACACACACTATACATCAACCCAATAATCGGGTTTTCTTTCGCTGACAGTTTCACTTTGAGGTTCCACATATCCGTACCAAGATAAACTAGTTTTCATCAGCATGTTATAATTTATATTACATTTTGTCGGATCATGTATGGTTGACCGTTTGAGACAGACTAGATCCGAGGTGGAGCGCAACAAATCCAGGACAAGGAGGTCTTTATTTCGAGCTTTTAACGAGTTCTTTCGACCACTTGCATAGTTGTGGCACTCATCACTTCCAGGGA
>STRG.16193.3
AAAACCGCTAATTTTATTCTATATCGTTGGAAAGTCAGAATGTTCTGTCATCAAGAACTTATCATTCCCATGGAAGCCTGTTTCTCTGAAATACGAAGAAATAAAGAATCTTGTACTCCAGCGAGGTCTGTTACACCTTAGCATGCTGTTTCTTAAGTTGCACACGTTCTTTAGTCTATAGAGGACGTTCGAGTGCGACTCACGATCGTGTCTTCTGTGAGGTCTCACAGCGATTTGCCAACGAAATCCTCTCTGTCGAACGAATAGAGAAGCTTCGATTCGGTGGACAGTTGCAACAGTGTGTTTTCTATGTATCGTAGTACCGGTACGACGAGTACATGAAAGCAAAAGAGCGCTATGGCGAGGCGGAAATCAAACTGAGTGCGTATACAGCCGATGAGAGACCGGAAGTGAAAGTGGTCCTGAAGCGAGGTCGACGATAACCTCGCGGAGGTTGGTTCAGTTGAACATACGCAACCGAACAAAACGGTGGATTCGGAACCCAGCGTCAAAAACGATCTTAGAGAAAATAAGTCCAAAATGGTGTCCAGAAAATGATCATTTCCTCTGTAGTTTCATAGTCTCTACAAGCATGTCTTCCATGCTCCATTCGTTCGTTTTTCGTCGTCGTTCTGCGCATGACGCCGACACGATAACCAGATCATTCCCTTTGTCTCCCACTTAAATGAGAAAGACGTTTCATTGAGCGGAACTGTTCAGTGTGCATTGCGTCAGCTGTCGTGTACCTCACGCTTTCATCAGTGAAGGGGCTACCGTGCTCGTTGGCAAGTTTTCAGAAGAACAATGATATGGTAAGCGAATAAACGAAATTGATTTCACATAGGGTCCTCCTAGGATTTCGAATAACTTGAGATCTGGTTTTGGATTTGAAGCCGGTGCTTACTCATCCCGGGATTGCCGTGCATGTCGTTTCCGTTGCTTTTAGCCTCGCATAAGAAGACTAGTGGTGAGGGCTTAACGTCTGCATCTTCGAAATGCATCCAAAAATATATCCCGCTCTCGTCTTCATCGTCAGGCTAACCAAACGTCGTGTTCTCCATTAAGTGGTAACCTCGTTGAACGTGTCAGGAGTCAGCGAGTAAACGAACATAACCAGTGCGACTATGGACTAGGAGGAGGAGGCAAAATGAAATCTGCGCGCGGAACGCCAAAAGATGTTCGACCAGGGTAACAGACACATTTGACGCTCAGCTTTGCCTTTGTTCATGGAAAGGCAGAAAATCAGATACTGATAGATGGTTCCGTTAGGTATCACCGCAAGCTGTGGAAGCAGGTTGCAGTGTTAGGCTCAGTGCATTATTTACCGGAAGTTCCTTGATATCATTCCCTTTCTTTGGTCATATGCCAGTATCTAAAAGGACTTTGGGCCCTGGTAAAGTACTTAGTAAGTGTGGGCTTGATGAGGTTTCGAGAACGGGATTGTTCCCAGGAGACGCATCTTATGTTTATAGTACACGGAGACAAGATCTGAGCGGCTAACCTCGCGTGGTGAGTGCGATGTAAAGCTGACTTTAGTGCGTACCAAAGGCTTCTGATCGGTGGACACTGTGAACTAAAGCCTTTTTGCTCTTGTCGAAACTGACGGATCCCTAAGCATACGGGCTATAATTCCCTATTGGACGTGCTGCATCTAAATTTGACAGACTGCGGGTAGTCGTAAAATGAAGCCACCGGAAACCGAAAGGGTTGAAAAATGATCCAACAAGTTAGATCGGAAAATGCCAGAGAGAAACTAATAATGCTTTTGAAATTAAAAAGAATCAGCATTATCTCACGACAAATCCATAGACCAAATAAAGCAGGACCATAAGGAGCGAACGAAAAGGAAACCTGATTGACCTTGGAATTAACTCAAGCCCGTGGTAATATTCAAAATCAGTATTTGTCCGCCAGGCGGCTTGCTCGTGTTCCTCCTTCTCTCATGGACATGCGTGTGATATACTGGAAAAGCCGCTAGGAAAAAATTCCGTGAACTAATCACCTTCGGCGAAAAGCGACAGACTATCAGCAGGTCCTATGGCTCTCCTGTTGACGCAAATGGGAAACCGTGTGTCCAGTTATACGTGATTACAGAAGAGTAAGCCACTTATTCGGTATCATATATTCACGATAAATGTGCCTCGTAATCTACGGCAGGCCTCTGCGAGCTTTTTGCCGGCCTGGAGACGAGTTTCATGGCTGGCCCCTGATAATCCCAGGACGAAGCGATTGGTTAGACCACTGATCTCTTTCTAGCTTGGCACTTTGGGAGTCTATGCGGGGGAAGTAGCAGGTTGATCAAATTCCAGTAGCGGACATGCATACAAAGCGTGCAGCACCTTTAAGAAACTAACAGATAGTTGCCCAAACGATGGATGTGTAGCTTCGATCATAAATCAAACTGAGTTACGAGTCTTTTTTGGTTTACTTATCGCGTTCATATTTGAAGCGAATGGTACTCCAAGATTCTCCCCACAGATTGACTTGCTGATACATGTGTCGTGCAAGCTGTATGAAATCATTCTCGTGTATGCGCACTTCCCTCCATTGGGGAGTTGTTATGTATCAGACCAGTGCGTCGGTCCACTCAAAGCCTTACATTCCATCTTTCCGAGAATGATGACCGTAGGACACTCTTTCAGATAGTTCTTGTAAAGGTGTGTATGTAGACCAAGAAAATCAGTGGTCTTAGGACAGACCAGTGCGAAACTTCACTGAAAGTTTTGAACACTTGTGGTAGCCGCAGACTGAACCTCGCGGAAGACACTCCCAATCAGCGCGAGGAATCCCAAACGGTTCCTAAACATTCTCAAAGCGGTTCTCTTTTGGACGGCCCCGTGAACTTATGGACACCACTTCTGAACACATCAGGAATGCACCTAATCGTCATGCTCAAATGGGCAAATGCTAGGCTTGGGATGGGTAATTCAGCTGAAGGCGACAGGCCCCACCGTTAGGACCTCGGATGGTCCAAGCCTATGGCAAGCTTTCCACTGAAAATGGGTGCGCTTTGTTCTACCCTTCGTCTAACCTATTCCGATTTAATAATCTCCCAATCTATCCTAGTACCGCCGGTGCTATACAAAGCAGTTCAGTACCCTTCCAGTAAATATAAGAGGAGTTCGCCACTAGTGAGAAATAAAGTGGATTTTTTAGGAACAATGTCTTCTTGCTAATTTTAACTTAACTAAACGTATATCACTAGGAAATGCATCGGTCCTAACTAATCGGAACGTTCATGATTGTTTAGGTGCATTTCACGAATGAATACAAAGTGCTTCCTCAACCCCAGCCCATCCTGCCCGGAGTTAGCTCATTATTGCCAAGCGTAGAGCTGGACAGGTGGCTACTTGAGTGGCTGATCATGTCCATTATTTTGAACTTCGGTAACTCAGACTACGTTTTCTCACATTGGGACCTTAGCTCAGTAATTTTTATCAGTTTTCGTCTGAGAAGAACAAAATATGGACACATCCTACCCAACTGTGACACAATCTACATACTTTCCACGCCGAGTATTACCGAAGACTACAACATTTTACGAAAAATGAAAAGACATTTCTCTCTTTCAAACCTAGCAGGCAAAATTTCTCAAGGCAAGCAAGAAAAGTGCCCTTTTCGCTGACCGGAATTATGAATCATAGTTCTTTTCCATAAAGTACAATTACATTTTCATGTTTAAGAATTTTTCTGATTCGTTGATTGGCAAAGTTCATCTGGAGCTGCAAGGGTATGGTCTGACTCATCTCTCGATAGAAGGTTCAGTCTCACTGGCAGACGGGGCTTCAAGACCGGCTCCTACCGAGCCCACGAAATCACCAGTAACAAGACAGCCATTCGATAGCGTGGATGGGTAGACAAGAGGCATCATTTAGGCCTCGAGACGTGGTCGCCCATACCAGTCCGACCAGTGCGCTGTGTGCAACTAGTGGGTAGATGGACTGACTGCATATAAATTCTGTTTTTTCTTCAAATTAAATGACAGTTCGCACGCAGAACTGCCCAGGCAGCACAAAGGGACACTCGACCGTCACCTGAGTGTTCTTTAGGGGACGGTCGCAGGAAATCAGTTCAATGCCCCCAAAACAACCGTAACCTATATAAAAACCAGAGAATCCGTCATAAATGCAAAAGATTTCGAACGAGAGTCTCCGTTAAGCCACCTTCCCGAATATTTAGTAGCTTCGTTCCCACTGGCTTTAGATACAGAAATCTCTGGAATCGTGAATGCATGAGAATTCCAAACCTAATATTCCATGGTAAAAACCGCAATAAGGAAAAATTTTGACACTTACTTTCCATCTTACTGTGTATTATAACTTTGGATGTTCTGTCTGTTTTAATGCATTCCTGTCATGGCGGCCAGTCTTTGGCGGTGGTTGTTCGTTGTCGCCTCTTAGGCTATGCTGTTAAACATTGAACTGCGTTTGGTCGGTTTCTAATATTCTTCGGAGGGTAAATCTCATTTATTTTCATTTATCTCTTCATCTGTAGATGGAGAAGACCCACTAAAAATTGCGTGGCTGTTCCAGAACTACAATATGGAGGCTCAAGAAGCAGGTCGCAGTTCGCAGGGTTAATGGGGGCGATTTCAACCCATCCCTCACATGGGATGATGGTGTAAAAAGTTAACTTCTAAGAAGTTCGGTACAAATTCCCAGGCTATTGTTCCGTTCCAACGAACAACGAGTCCGATGATTTAATTGATGACATCGACAGTCATGAAAAACCGAAGGTCTCATCGGCAGCCGTTGAGGAGCAACAAGTCGCAGCTGCTACATCCTCTACCGCTGTTAGTTGTGAGAGCAAAAGGAGCATAAAACGCGCATACCGAAAGGAGAAGTGGGAGTCAACTTATTGGGCGGCTACCACTTTCACGAAAAAATCATCATTGATGGATGAAGAAATGAAATTTACAGCACAGATCAAAATGATAACTACCCTCACAGAAGGTGTTCCTTCGGCCAAATATGTTGTGAGACAGGCCGCTATACAAATGAAGTCATCAATGGCCGACTTGAGGATTTTATTACGAGCTCTGAGACATTTAAAGCTTGACTTGCCATTAGATCCGAGGTCGTCGCTGGGGACGCAAAGGAGAATCCAACAGAAAAACGTTGGCGCCGGTAGGTACGTACATTTTGGACTAAGTGAAACCTTGCAACGAGCTCTGGAGTGTAGACCTGTCACAGCCGGTTGCTGCCTTTATATCCAGTTGCGCATTGACCGTGTGAGTTTGTTTCGTGGCGCATCGCACCAGTTGTGGCCAATATTGTGTCACCTCTTGGACCCCACGTCGCGGGTATTTATTGTTGGTCTATATTGTGGAATGTCCAAACCTACTGATGTGCGTCAATATTTGGAAGTCCTGACACGGGAATTGGCATCATTATTCGTGGGAGTAGTCTTTATTGCAGAATTAGTTTGTGGAGTGTTGTGGCAGATAATCCAGCCAAGGCAATGCTTAAGCAGGTTAAGCATCATTCTGGGTCATACAGCTGTCACAGATGCACACAAAGCGGCTGTTGCGCCTCATTTTCCCATCAACCACAGGAGGGTTACGCAATGACTTTAACATTCAAAATGGTCGCCAAGGCAGTCATCATACTGGCAGTTCCCCGTTCGAAGTACCACCGGTGGATACGATAGCCCTGTTTCCTAATGAAACGGAGCCGATTGGAAGTAACTGCTGATGTCAGCTATCTTTGGTGTCCAGTAGTCACCACGTACGTAGTTATCTATTTTGACGACGTGTTCAGATCCCACGTCACAACTCAAGTAGTACTTTGCCCCAACCTTTGGGGTAAACCTGGGGCATGCCCCAGGCTTGCCCCAAGATTAGTTTCCATGTGGAAAAGATGCTAATTGGTTACGGAATTACTGGGATTATATCCTTATGTACATATATTGTCATCCTGAAGCACGCTTATTGTGGCCTGTTTTGTTTTATTATGTCACTATTGGTGGCGACCTTCACTCGGTCCCGTGCGGCCGTCGTTCAGTCCTTCACGTGACTGCGGTGTGGTTTCTCTGGCACGTGACGCACGAGTTCGTCATATGATTCGTACAAACCGTGTTGAACACATCACCTATATGTGTTTGTATTCCGACTGAGCAGCATGCCTGAGGTTGGCCCGAACCTTGGGCAACCACATTAAGTAAACTTGGGGCAAACATGGGGTTAGCCCCAATATTGGGGCCCCTTGGAGCACCTTTCATGCGCTATCCCCATGTTGACTGACTTATCAATATCCAACCAGTGACAGAATATATTCATCATAAGTAGATGAACTGTAGCTGAATGAGCGCATACTAGCGGTAATTCATATATATATATATATATA
>STRG.58574.4
GTTGCATTGTTTAGAACCACGAAATTACGATAAACACGGTTATACATTTGGAATTTGTTCTGCTGCCCGTAGCCGTGTACAGCCCATATCGTGCGTAAAGCTAGTGAGACTACGTTTTCTGCTATATTGAAAGTTCAAGTAATCGGGATAGTTTCTACACAGTCCATTGATCAGTTTTAAAATATGACAAATAGTAATTTGAGAGGATATACTCTGTGACCCATATGCGAAACGTCTGAATCCTCTTGGCGTGGTCTCGTGGATCAGCTGGTAGAGCGTTCGAGGTAACCGAGCGTGCGTTCGAGTCCCTCCGGGGTCAACGACTCTTAAAATTTCGATCACTTTAACGAAAACAAGAAATCTTTGTCAAATCTGTCAAACTCCGATACATAAACAGTGATCAGGTAACACAAGAGAATACAAGTGTTGTGTTCCGTTCAAACAACCACGTACATAGACAGACAGTCGACCGATATTAACCACGTACACGGATACCGGTCTGCAGCTATGCATACGCAATGCACACATACACACACATACAGGCACACATGCCATTCATGTCAGTCGTACTGTGTTCACCAATCTGATTTCGCTACATATCGAACACTGCTGCCTGATCTGATCCGAATTAAATCACGTTGATGATCGATGCTCACGAAATACTCCATACTCGTTCAGACCGGATTTCTGGTTGATTGATTTACCATTCACTGTCTGCCAACGAATTATTGTGCGCAAACTACAACTTTTCGGGAGAGGCCACGGCCAGTGAAGAGCTGTCGGGTGGGGAGGCGACCGGCCGTGGCGGGAATCGAACCCAAGTCGATACTGTCCAAGGCCCAACGACAATTGTCAAATGGCTCACACCACGGACTTGAGACTCCTCTGTTCCAGGTATGGCCTCTTGCTCCACCGCCCCGCTATCCCCCTCCCAGCTGGCAGCCTTAAGTTGGCAGTGACTCTACCTGAAATATTGTACTCATTATATAATGAAACAGGAAGTAAATAAAAGGATGATAACCATAGGATCACTACCCATGTATGACGATTGCCTCGTTAATACATACGGAAATGACTTGATTTTCTTCAATGCCAAGCTCTAATAGCTCCGCATTTCCCCTTCTATAACAAAGACTGACTAAGCTCGTCTACTGGTCCTCAAGCCGTAACATATGGATGAATCCCTCACGATGTCCCAATATTCGGTTTGATCCCCCTCCAGACGTTCACTACTCCGACTTAGTAGTATCCAATCCAAACTTAGTCATGGGTGGAGGGCCGCCACAAAGAGTACCCTCCGTCAAGTACCTCGTTGTGACCACCAGCTGTGATCTTACTTGAGCAGACCGTGTCACCGCAGTCTTCATGAAAGCTCGACGACTCACCTTTTCACTTCATACGACCAAAGCCATTCGCTACCCAGTTGCACTCAGTTAGACGATTTGTACTTTCGTACATCTTTCAGTACGGATTCTGTTAAACTCCCGGATTGCTTGTGAAATATTTTAAATTTATCTCCAAGTTCCCTAAATATTTGTCGGGAGGTAGTGGAATCAAGTATGGTCTGATCATCCACTTTAGCACAACCGAATATCACACGGTATGTCCGACTTCCTGTCGTAAGGTCTTACACCCCCGCCAGCCCGATCTTAGCACATGCATGTCGAAATCCGCCAAAGGACCCGATTACAAATATTTGTGTATTCTTAGTAAAGTTTATATATTTTTGTAATCCGTCACCTCGTTCAGTTCCTCATCAAGTCATTTCTGTCACCACCGACCTTCGCTTCGTCAAACACGTTTTCGTTATCCGAGTGTGTAATACGATACTTGATTTTACTTAATATGATTCATCATGCAGTGTGAATGTTAAATTCACCATTGAAAACCATGGCAACACTGCTCAGCTATTTCGTTCATGTTAAGAACCATCAGCAGTGCACTTTCACTGAGCCCCCACTGGGTCTCGAACGATTATCGCATTGCAGTGGTTTGTAGCAGCTGAATATTCACCTTTGGCTGCGTAAAGCGCATACCTGACTTGGCTAGCGGGACTAGCAAACATGTTACATCACAGTTAACAACTAGCCTATAGTATTTTCTTCATTGTGTTCGGCGCCGGTTAACATCGGATACGTAGCTGTATGGTTCACTATTCAG
>STRG.55813.4
CAGGAGGCTTTCCGGTATCTTGAATGAATTTATCAAACCAGAAACGTTTTACAAAGTCCCATGTGAAAATAACTTTTGTTCGGCAAATTCCGTAAGTTGCACGGCCTTGGCGTCTTGCACAGTGTCCTGGAGTCCTTTGGAAAGCACGCGAAACGTTTTTCAAGTATGCGCAGCACTTCAGCACGTTAAGACGTTGAAGCGAAAGTTAGGAAAATATCACAGTAACTCGTTGGATGTTTCAAAAATCTCATCGGCCTTTTCAGTGTCTGATATGAGGAATTCATATTATCCGTCTACGGTAATATACCATAGTCATCCCCAAGGTCTGCTGCAAGCACACATGTAGACGACGCTCCGAGAACCTCTTGATGTGGTACGGACAAAGTTGGTGGAACCAGCTGAGTATTATCGAGGTTGGTAGGATCACCACGGTGTCTGGATTCTGCAAGAGTTACTGACGATGCAATCTTACCCTCAGCAATAAATATGGAACCTCCATGACGATTTTCCCATAAGGAAGCATCCAAGCAGCACGGGCACAAGGCATTCATCAATGCTTTCTGCCGAAGGCGAAATATTTGCAACCGTGACATTCCGGACACGATGGCGTTTTATCCAGAAGAGAGAATTTAGACAGAAAGGTTACTAAGGTTTCACCACTTGACCTACCTAGAAGGAAAAACAGAAATAAATGGCAAAAACCCATCCAATGTCCACCCAGTATTCAATACCAAATGGTATCGGTTGGCCCGACGGGATCCCAACCAGATCACAGCCGTAGCCCAAAAATATCCCACCATAATCCGACTGAATCCTTATCACAGGCAACTAGTGCCTGGAAAAGGTTATTGTATTTTCTGATTGCGCACCTAAGCAAACAAAGTTACAATAGATTTTTTGCCTTTTCAAAGAAAACTGCTGGCTATTACATCTACTGAGGCGCTAAACGGGTCAGATTTTTGACTAATGACACCGAGGAGGAATTACAGTCCATAGCTAGGGTACATGGACCTCACAGGACTCTTTCAGGATGTTGGCATTGTTTACTATACGGAAAGTAACATACATTATGAGACAGTGCGAAAACAGATGCAGTTAAAAGTGAAAATGGTGCATCAAAGCCGGAACACGAACTACCGCCAGTCCACAAAAACAATTCAAAGAGGCGAAAAACCATGATTTAAAATAAAAATGTAACGCGTTTTAGTACCAGTATTATCCCAAATGTTCTCATATACGTGAAATTTCGAGAACTTCCGACACAAGTATGTAGGGCTTGCCTCGCGAAAATAGTCAGTAAACATCCCCATCAAATCCCCATCCGAACCCAACGTTAACTTGAGGATCAGTGCTACATGGGCAGGTACCGTACACTGCCACTAGGTCGACCAATTCCAAACGGCGTTGGATGAGCTGCTGGTGTTCAACTTTCAACTAGGATTCCTGAAAAAGGTAGTTTTTTGAGATTCGTCGGACGCTCTTGGCCTCTTTTTCGATTCCTCGATTGGTGGTTTACGAGGGTCTATTGGCTACATTGAACTGGGCCGGGGCCACATGTGTACCTCATCAGAAGCATTGTTCTGTATTGGCCACTGCTCTACTTCATCGTTCGAGCAGTCTGCCGGTGGAAGTTCATAACCAAGTAAACCACTGGCAAGGGTAAGTTACATCAAATATTTAGGCATCACTGTCGATACAAATTCGAACTGGCCACCTTACATTCAAAATTGTTTGAAGAAACTACGCCGGCGATCCTACCAACAGAGTGCTATTTCCCTTTTCGTTTATCAATGTGTATTTCCTGTCCCAGTTCAAACCTTGGCTAATGTTTTTGACGGCGTATTGAAGAAAAATTTCATGAGTCTTTCTCAAGGTCTATCTGTTTTCATTTGGATAACATTCATAGCCTAATCGAACTATCTGCCATGTTGTGAGTAATACACACGGCCGCATGTGTAACGTTTGCTTACAAAATCCTTACAGACAGCACTAACTCTTTGCAAGATAAATCATCAAAACGTGACTCTTCAGCTTCCACATGTTTTACCTTCCAGTCCATACCCTCTCACATTACCATAAACGAAGAAACTGCTGTTCCTCATCTGACCCGAATTCTCACGAATCGGGCAAAAGTATCGACCGAATATTTCTGGTGATTTTGATGTGTAATCTTTTCCTTTCTTTCCACATTGATGTGATGAGCTGACGGTTGTAAGTCTTCTATGATTGAAATGCGGAAACATACGTACAAAGAATTCTGATCAAGTATAAATACAAATAAAAAAGGCGCGCCAAATGCATTGTTTCGTTGAACTTGGACCCGATTCGGTTATTGATTTGCAAATTTACCATCGCTTTCGTGGAGGTCCCAGAGTATCAGTTTGGCGAGACAGAATCAACATTGAATATACTGAAGTGGCGTTACTCGTACTCAGACTGTTCAGAATCAAGAAAGGCCATACAATGTAAATGGGAACCGGGCTACATTGTATGAATGACTGCAAAGAATGAAAAAACAATGAAATGTACGTGTAAGAATAAGACCCTCTTCAGCTCCCGTTCATTTTTTGCCTGCGGGAAAACCCATAATGAACTTTTGAACAGCTCGCTCCCACGGGACGCTAATGCTGTTCCGTTGCAAGTAAATGCCGTTCCTTCAGTTCTTTCAGAGATATTCCCAAGCATCCCTGATCTGTCT
>STRG.19433.1
GCGACTATCCTGAGCCTCACTCTTACCGGCAATTTCGCCAATTTTCTGGCCTGGTTAACTTTTATCGCCGCTTTGTCACACACTGCGCCGAAATAATGCAGCCCCTAACAGACCTTTTACGTGGGGGTGAGCGGAAATTCATTTTTCCCGACACGACGCAGGCAGCTTTTACTTCGATCAAGGAAGCTATCGCCAACATAAAACTTCTTTCACATCCCGATCCTTCTGCTCCCCTGGCATTGGGAACAGATGCTTCGAACACGGCAGCTGGAGCAGTGTTGCAGCAATTCGGCAACAATTCATGGCAACCAATAGCTTTCTTCTCCAAGCATCTCCAGCCTGCGGAATCCCGATATAGTACGTTCAGCAGAGAACTGCTGGCAATCTATTTGGGTATCCGACACTTCCGGCACACACTCGAGAGCCAAACGTTCACAGTGTTCACAGATCATAAACCACTAGTTTATGCCCTCCAGTCAGCCTCTGATCGATATTCGCCACGCAAGATTTGCCACTTAGACTATGTTTCGCAGTTTACTACGGACATTCGACACGTCTCTGGGGCACACAATCCCGTAGCAGACGCACTCTCACGCGTCCACAATATCGACTACGCACCACTCATGGGCATAGACCTAGAAGCAATCGCAGCAGCCCAAACGACAGATCCTGAGGTTGGGCAACTTAGAAACAGCAGCTCCCTGCACCTAGTGCCAGTGGAGTTTCCAACTTCGGACGTAACTATTATTTGCAATGTGTCACAAGGTCGACCCCGACCACTAGTTCCTGCCAGTTTTCGCCGACAAGTTTTTACCAGCCTCCACAACTTATCGCAACCTGGGGTAACCGCCTCAGTGAAACTAGTCACCGAGCGATCCGTCTGGCCTTGCGTGAAACGTGACGTACGTCTTTGGGCCCGTGCTTGTCTTCAGTGTCAACGAGTTAAGATACATCGTCACACCAAATCTACTTTAGGCACATTCTGCGAACCGAACGCACGCTTTCATCATGTGCATGTGGATCTCGTGGGGCCACTTCCGCCATCCAATGGCTGCGTCTACATCCTCACTTGCGTAGATCGTTTCACTCGCTGGCCACAGGCCATACCTATTCCTCGCCCAACCTCAGAGGAAGCTGCAAAAGCATTTCTTACTGGGTGGGTGGGTCAGTTCGGTTGCCTTGATATCGTGACCACTGACTGCGGTTCTCATTTCGACGGCGCCTTCCACGAGCTACTGAACGCATTCGGTTGCCGACACAACAAGACGACGGCCTATCATCCTCAGGCCAATGGCATTGTGGAGGGGTTCCATCGCCAGCTGAAAGCTGCCCTTCGTCCTCGTGATAACCCATTATGGAGCGAAGTTTTGCCGATCGTTCTCTTAGGACTGCGTAACACCGTTAAAGCCGATATGGGTGTTACGGAGGCTGAACTCGTTTACGGTTGCACACTACGACTTCCGGGTGAGTTCGTTTCTCCATTACCACCTGTGAGTATTAATTACGGGGATTACGAAAAACGATTTTCACACCAAATGCGG
>STRG.5937.4
NNNNNTGGAGCCCGGCGATGGAAAAAGGACTGGATCAAGATCTGTACGGAGCTCGCCTCCGACCGCCGCGCGTGGTCAGCAATGGTTCGTGATATCCATGGAGCCGACTTATCCTCGCGCAGGTCATAGTCGCGTAAAAGTAAAAGTAAGTACCCCCTGCCTTACGACCGACGTTCTCAGTTATCCTTTCCTTTGCTTTTATCTAATAACTTTCTACATTTCGCTCTAATAACTTCTATTGATCCTCCACCCAAGCGTTTGTTCTTTCATCCATCACTTCACATGATATATTTCCCAACAAAAGTTTCGGAGCTCTGATTTTCATCGAAGTTATACCTCTTACCAGATACTAAAAGGTCACATTCTAAACTCCACGTTTTTCCCAGCAAGCTTTAACCAAAACCCGCAAACCGGTTTTCCCCTGACTCAACCATCCGGTGTGATTACAAGTTCGATTCTGGATCATTTGGTGGACAGTGGCCATACGATCGACCCTGAAATGGCGTTCAAAGTCGTATACCGAGTTCCACCTAATCGACCAAAAGCGGTCCGTCTTCGATCCCTGGCCACGGCAGAAGCAGTCGCCATTCGCCTTCTAAGCCCTAATCTATGTGCTCAGAGGCGAATAGTCCAGACTGTCTAGCTGCCCTGGTCAAAGCCGGAAACCACGGATCGCCGACCGAACCCCGGAAATCCACCATCGAATACCACTCGCACAAGAAAGAGACAACCCTCTCCACCAACTCCCTTTTTCTAACGCCACGACAATGACCTTTACTCCGGCCAATGGCTAACGCATTCCGTGTCACCTCACCCATATAAATTGCAAGAGCACGTATAGAATTCATTGAGGACAATTGTTCGCTCTCCAGCGTCTTGTTCTTTATATTGTTTTTTTCTTTCAAAGATTGGCATTGCGAAGCTGGCTTAACACACAAGAAAGTGTGACGGTCGTATGCTACGAAGTTAACCATTTTGATGTTATGAAAAACTGCGCCGCAAATTGACTGGAGAAGTTTCAAGCTATGCACCCATTTTCGTGGAACTGTGTGACGCAGTCCGTATGAGTTGTATTTTCAATGAGCCAGTTTTTAATGTAATAATAATTCCACATGAATTAAAGTAGTAGGAATCTTACCTGTTTGAATTTACTGAATACCTCTTTCGGGGTGGTCGAAAGACGGTGGGAAAAATGTATTTGATGATTGGTATGTAATTGTGCGTACACAGCCCTTCGATGGATGGGCTCATTTCCAAAGATACCACTGGAGCATCTGATTGCTCGGTAGTTGTAGACGCTCAATAGAATGAAAGAAACTCACTAAAAATGTGCCGTTTGATCTGCGCCCCTTCGATGCACGTCGGTCTATCCCAGCTGAAAGCGAGCGTACAGAATCACAGCACGTAGTGAAACGCACACTTGACGCGAGTCTTCGTAGAGACCGCGAAATCTGGTGTTCGCGCCGTGCACTAGAGATGGAATGTTCCGCCGCCATGGGAAAAACCCGCAAGCTGTTCCATCTCGTCCGATTCGTCGATAGGAGGCCACCAGGTGTGAGCGAAACGATTTGGAAGTTGTCGGTTCGCCCATTCACAATCAACAGTGGCGTCTCGAACACTGGGCGGAATACTTTCAGATAGTTTAGCGGGCCCTCAGTGTCAGCCTTTCCCATAGCTCTTCCGCCACACGTCCAGTGGTCTTTTTCGACAGATCCACCTACTGAGGCGGAGATCCGCAGGGAAATCCAAGCTTTAAGATGTCAAGAAGCACCGGGTTCCAGTGGCCTTTCCTCAGACCTTTCTAAAGATGACGGAGTGCAACTAGTTAGAGGACTTCTTTTTTGTTTTCAAAAGCGTGGAATTCAGAGGAGATCTCCTCCTTGTAGGAGGGATCGATTGTTGTCCTCATCTCCAAGAAGGACTCGCGCAATGACTGAGCTAACCATAGGGATGTAAGCCTTATCCCAATAGCATCGAAACTACTTCTGTCTGTCACACTTCGAAAGTTGTACCAAACGCGCCAAGAGCAGACTTGCGAGGAGCGTGCTGGGTTTCGTGCCGGTAGTGGATGTGTCGACCAGATCTTCATCCTCCAATAGATGGTAAAGCGCCGTCACATTTTCCGAGACCAACGACCATCATGTTCCCAGACATACGTTCAACCATCCACTCCATCGATAGGACTGCATTGTAAAATATTTGTTGAGAAACTGAGTACTTGGAAATTATATGTCTATTCTCAAAGGATTTTATGGTCATACCTCGGGTTATGGCCTACGGCCGGCTTTCGCCCCTTTTCGTCATCTCCAGCGGACTACGACAAGATTGCCCTATATCCCCATTCCTCTTTAATTTTGCTATAGAGGGTGTTCCACGGAATACCTTTCCTGGTCTCTCAAACAATAAAGCTGAACTCCTCCCACAGAATAGAGTTTTCGACTTGGAATATGCCAATAATATCGCCTTTCTCGGTGATAATGCACAGGCAATGCAACACACCGTGAACGGCTTATTGATTAAGGTATCTAGATGTGGTATATCCTTCGCGCCCTCCAAATGCAATGTACCTTTGCAAGATTGACAGGAGCCTGTGCCTGAGCTCACCCTTCGTGATAATCAGCTAGAGTTATTCGATAGCTTTACGTACCTTGGGAGCTTGACAACAGCTCAAAGTGGTGTTGTGTAGGAGATGAGTTCACGAGTGGCGCGAGCTAGAGCAGGTTTTACAGACCTGCGATGTTGTGGCGTCGCCGTGACAAAACTCCTCCGGGTAATCTGGGTTAGTGAACAGATTATCAGAGGATGGTGTGAGTTCGTGATCGTGCCGACTTTCACGAAAGGTGACTGATCCTCTTTTAAAAACCACCGGAGAATTAGCATAGTAGGTAACGTGACATGGAGGTCAGCAGGTGAGGTAGCAGCGGTGAATGAAGCAATGTACACTGAACTTAAGAAAACTTGTTGTCTCACGTCTTCATGGTTAAGGTCCAAAAAGATCCCTCAAACAGTTCGTTAAAGATACTGAAGGATATGGAATCGATTCGTAAACAATGGTGATTGTGTTGTCACTTTCTGTCGAATCAGAATGATTAGTCAAGGTGAGTTTGAACAATTAAACTGTCTTCCGTGTGTTGGCTACTGGGCCGTTCTTTCGTTTTCCCACCCATGAAGTTCCACTTCCTGTCCATTTTGTATATTCATTCTTTCTATGTCTACGTGCAACATTTCGAGAAAAGCAGTGGTCAGTGTGGCCCGCCTTACTGTTTCACGTTGTACGGTGATAATGACCCAATCCATGATGCTCACCACGATTTTCCTCCGCCAGCGTCCGCGAAGGGTGTTCGCGTGAAAATCAAGTTGGTTTCAGATCTGTTCGGGGTTGTATCGACCACATCTTTACGCTTCGACAAAATCTTTGCACACAGCTGGAGGAAAAATTGGTGAGGCCCAGTACAGGAAAGTTGCTGAAGGTTTCCGTGCTGTGGTCGTCTGGAACCGTGTGATGTTTGTCACGACCTGAATTCGATCGATGATCATGAAATGGAATTTGCCAATCGAATGATCTGTGGATTCTGTTCTAAAGAACAACCGTTCTCCGCAACGCAACCGTGCATACGTTGTTCGAAATCTTTATCCGGTGCTCGGACCGCCCACTGGGAGGGTGGAAAAGGTTGTCGGAACAAAGTGACTATGTCTCGGAAAGACAAGAAGAAATACGCCCAAATGAACAAAACCACTTCAAATAAGAAATAAAAGACAGAATTTTTCCGAACGTCTCACTCACGCATAAAAACTGCCCGCCCGAGGTTCCATCTCCCGCTGTTTGCACCCTAAACCGACAGACCACAGAGCAGATACGGGACACAAACAAGCCTTTTGCCAGGTTCATCCGTTCACGTCGACACACATCATTTCTGTCATTTACAGTTGCTACTATTTGTACTTTCACATTGGTGACTCCTTAGAGTATACACATTTGTATATTCTAGTTATATGTATTTGGAAAATCCACTTGCATTCTTCACATCAAAAAGTCGGATTATTTTTCTTATCCTGTGACTGAAGCTTAATTTCATGTTAGCCCGAAAGCTTCTTGATACACTGTCTGTACCGTAACCGTGCTGCGTTACAGTTTCGCTTGACTCATTGCTGAGTGGACCGTTTATGACCGCACTGCCCCGATTTATCGGATAACCTTCTGTACTGTTGTTCTTGGTTGCACACCTGGCTGTAAGTCATTTGCATTCATGTATTTCTTTGTAATGCATTATTTAGAACCACGAATTTACGATAAACGCGGTTATACGTTTGGA
>STRG.66224.2
TTGCAAATCTAGAAAATGCCAATCAATATTTCGTGTATTTGCAGCGCCCGTCAAATACAGATCTCGAACGGTTCCCAATATCCAAGCCAAACGATTCACACGTGTTTGAAGCACGACAATGTGGTGCACATGAAATATCTATCCGAACAAATAAGACCGACGGTATGTTACAGTGCATTTTTTACCCTCTACTTCGGTGGACTATAGCCCCCACCCCGTTCGTTTATATACAGCTGTTCTTCAAAGTCAGGTGAGTACAGTCCAAACATCGATGCACTGTGCACTAACTGCAGCGATTTTCTTGTATTCTCTCAACGGGGCCACATTTGAAAAGCATAATTTACTAGAGTATAACAAGGATGAGATATGAGTACAGTGTGCCAGTGATCGTGACTACTAGCCATGTTCCCTTGTGTATGCAGCCAATGAGTTAGGGAATATTTTGGAACCCACCCGGAAAGCGTAATACGCCCTACGTAGCCAAGTTCCTTATTTAGTCTTCCCATTATTTTTCTCCACGTCATAGTCTGGTGACCCATTATATCTTCCAAACACAAGTGGCTTCGACGAACATTGTGCACTGAGCAATCCTAACCCGGGACAGGTGCGAAAGCTTATTGAGGTTTACTTTAATGTATTGCTTATTGATTTAGGTTGTGTACTTAAGACTGTTTACTGGACCTCAGCTTTGCTGTTGGGGTGTCTTTACCAGATTCTATCTATGCTACGAAAGCAACAGTGTTCAAATACCCCCAGTGTTTGCATATCGTCCACACGAAGTGGCCAAGTTGGTCAGTCACACAAAGGAGCTGGTCTGCCTACTGCAGCATCCAGTCAAACTTTGTCGGGTAAAAGGATTTCAGATCGACGCCACAGACAACAAGCTGGCAAAAGCTGAGCACAAATTATCTAAACGCGAAGAAACTTCATCCGCTTTCGAACCTGCGGGTGAAACGCAACCATCTTGATAACGAATTATGGGCTAAATTTATAGTCTGCCAGACACCGAAAGTGTTGGTGTTAGCCCAACCTGATATTGCAGCGGCATCTTGAACTTTTGAGGGTTGGGTAAGTACACGGAACCTTGGTACTTATTTGTTTCAATGGTCTAGAGTAGCATGCAACTTACATGAATCTTCACTCAGACGAACGACTTTGTCTGTACTTTCAAGATCAATCGATTTTATATCCGGAACATTTTTGATACTGCTATCCTCACATGACAAATGAGCAGTTTGTCTCACAACAATAATCACAATCTGATAAACGATGGGAATTAAATTGAATTGTTTGAAGTCAACGACAACCAGGAAGTTTTTATCGTATATATCAAACTACGATTACTCAAAATGACAAAAATTAGAATCAAAATGATTCAACCAATTGGTTCCCACTTCAGGAATTGGTTCACCGCGGTCAGGTTTCAAAGCTTCACGCTAAAGCCCCTATTCCATTTGAGAATCGTTTGACAACTATCAGTTCAGCCCTCTAACGGAACAAATTATTTTTCTTTTTTACACTTTCACTCTCTCCNTAAATTTGTACTACATTTTAACCATTTCCGTGTCGTGCACGGACCTAATGTGGTGTTTTTGCTTTGCAGAAATGATGGCCATGAAACGGATTAGTATACTACCACTGATTTCCAGCTTTGTGGTTTGTGCCGTCTTTACCGCTTTATCCGTGATACAATTCCAAATGCAAAAAATGACGGTGACGTCTAATGAATCCCGGGACAGCGATGTTTTAGAATAAACGACTTCGTGGACGCGTTTACGAATTGTACACCAACTGAAAACAAACGACACATGTAGTGAAAGTCTGTTAAACATGCTCCCTTGATCAAGCAGTGATATTGAAAATTGCACTCTAATGCTCGATATTCTGTCCTAATGTGCCGAATATTACTGCTAATGTTGATACCAATTCTAAAATCTGTGCATCTTCTGCTAGCACTGTGCTAATGTTACATTATTCACTACTACTGTTACCAGTACTATTGCAGTTACTATTATTACTACCACTACTACCACAACAACACGCACTACTGTTTATATTAACGGTAATAGTAATAGTGATAATGTTACTACTTATATCACCCGTGTCACTGATACTTCGATTATTACTACAACACTGCTTCATCGAAATTCTCTCCAGATATGGTGATGGCTTGGGCAAATAAATCTCAGCAAAATTTAGCCGGTTTCAAAGGCGCTGTTTCACCCAATTATGCATTTTTCTTAGTAGACTTATATTTAGAAATAGATCGACCCAAACTAAGGAATAAAGAATTCCTTAA
>STRG.37889.6
GTGGGATTATCAATCGTAGATCAGTTAACCATTCATTGCATGAGATAAATAAATAAATGAGTTCGTTTCTTTCGGTTGATTTCAACAAGTTTTTGATTTATCTACACAGGAGGGACAAGAATAGCAAAGGACAGAGTTCAGAATTGTCATGCAACTTGGACGCTTTCATCATCATTGTGACCGGTGAACTGAACCTTTTTTTGATCACACCCTCCAGTTCTCAATGTGTCCTTCATTAAAACCATTGACGAGCACGCAGATCCACGGTCGGTAAGCTTTTACTCGGATAGTACCACTTCATTGCCCATGATATCACATGTCCGGTTTCCTTTGTATCCTCCGAAGCTTTTCGTTATTTCACTGTTTTTACTATACGCTTGAGTATGAGTGCAGGGGAAGGGTTATGTAACCCATATATTTGAAGCCAACTACACGACCAAGGATAGTCGACGACCAGACCCTGAGATGCGGGGTGGAGAACCACATATAACCTCAACAGACCAAGCGTTGTTAGCAACCGGACGACAGTGGATTGCCATCTACCACCATAGTCACCGACTGTAATGGGACTCAAACATTTGACCCACCCACCGAAGCGGTAGGCAAATGCTCTGAACCTTTATCGAGCCCACCATTTTTGTGCCGTTGGGCCAGTGTAGGAATTCTCGTTTGTTTCCATTATCGTTCGAAGGGGTTGTGGAGCAGTAGCCTGTCGCCCAGTCGGTCGGCATAGAAGTGCACTTGGATAGACTGGACATAAAGTGCATGAACATATCTCAGAACTCAGGGCAAATTATTGATTTTCCAGCAAGAAGTGTGAGAATCACTATTCATGATCATTCAGCTGAGTTGAGCCTCCCATTGAATAACGAGCAAATTCAAAGGTGACTAAGTATGCAATTAAAATAAGGCTCCTCCAAGCCTACCTCCTGCCGCAAACATGACAGCAATGAAAATAACTTAACCACACGGCAGTCTTTCTCTCCCCTCGTCGTCATTCGTGGCCTCGTTTGGGCTAGGAATGGGTGGTATCGATCAAAATGAAACGATCCGTGCTTGATTCGTTTTTCACGTGAATGACGGCCTTCTGATTTGTTGCCGTCTATCTCACTCCCACTACTAATCAACTGAACATCCACTGATTTTTCGAACGTGAAACGAAGCTGCATTCACAAATTACCGACAATCCTTAGGTTCGCTGATGCGAAGCATATTCAATCCTTGTGGTTTGAGAGTCGTAGACTTTCATTGAAATGTCGTGTCATTTTGTGGTTATGCTTCATGATTGGTTTCTTTTCTGATTGGCACAACAAACAGCACGTGATTTCATATATTTTTCAATACTGATTCATTTTATCAAACCCACTGTGCCGTGGATATACAAACTGCTGGTGTTCTTTATTGGCATTTAGTTGAGCTGACTAACTCACTACTGTGAAAGGCGGTAAAAAGGATACAGCAATGGGAGATGTCATTGGTGAAACAACTTCTGATGGAAAGAAGTCCAAGAAAGAGAAGCGGAGCGTTGGAGTGCCTTACTTTCAGCTAGCGGTCTTGCGTCAGAACATTGCTTGGTTCGATGGACAATCATCGGGTTCGTTGATCAGTCAATTATCGGAGAATATTGACAATATCGAGAAAGGAACTGGGTACAAATTGGGATTGTTTATACAGTACTTGGCCACTTTTATCACTGGTATTGTGATCGGTTTTGTGAAAGGCTGGAAGTTGACTCTGGTCGCTTTGGCCACCATGCCACTGACTCTGATTGCATTCGGAGTTTTCGCGTTTGTGATGCAAAAATTTTCCAAAATGGAATCTGTTGCCTACGCGGAAGCTGGTGCGATTGCCGGCGAGGTGCTCAGTGCCATACGAACTGTGGTCGCATTTGGTGGCGAACAACAGGAGCACAAACGATATGTGGACAAATTAGGCGAAGCGGAAAAGGTGGGCATTAAAAAGTCATCGGCCATTGGTTGTGTTACTGGATTTATGGGATTTGTGATATTCGCATCCTGCGCGCTCATCTTTTGGTACGGAATAAAACTGACCGTCGAAGAGAATTACAACGTGGGGGCCGTTTTCATTATATTCTTCAACCTCATACTAGGAACAATTGCACTGGGATCAGCCATGCCTAATCTGGAATTCTTTGCTATAGCCCGGGCGTCAGCTGTGCCGATCTTCGAAACAATTGACCGTATACCACCGATTGATAAGGAGGCTGGAGGAAAACAGTTGCCAGCTGTCACAGGTGACATAGAGTTTCGTAATGTCTCATTCATCTACGAGTCACGCCCAGATGTCACGGGGTACGACACCTGGATTGCTGAAGGTGGCGGTAGCATGTCCGGCGGACAGAAACAACGAATTGCCATCGCCCGTGCGTTAGTGCGCAATCCGAAAATAATGCTTTTGGATGAGGCCACTTCGGCTTTGGACACACGTTCGGAGCGTCAAGTACAAGCGGCTCTGGACAAGGCGTGTTCCGGACGGACGGTAATGATGATCGCTCATCGGCTGACCACAGTGCAAAATGCCGATTGCATATTGGTTATTGAGAAGGGGCGCGTTCGAGAATCCGGGACTCATCGGGAACTTCTCAAAGCTGGTGGTTTATACTCTACCATGCTGCGGGCACAGGGTAAGCAAGATGAGGTGGTTGAAGAGGAAGAAGAGGATGATGAGTTGTATGAAAAACCGTCGGAAGATTTGATTCTAACTCCGCAGAAACAACGAAGATCGATGGGGAAGGCAGATCTTACTCAAGGGTCACTCCTAAGTGTGGCTTCCGAAGTACCGACTTGTGTTAGTCAGTCTGATATGCAATATAAAGCGCTCTATTCAATGAAACGCATGATGAGGTACAGCCGACCGGAAGTGGGTTTCACAATTGGTGGTTGCATTGGTGCTATAATGGCAGCACTCGTCAATCCTGGATTTGTTTTGCTGTATGCAGAAATATTTCAGTTATTTAACAGACAAAATATCACACCACCTGAAATTCTTCAGGCATCCGGATTCTACGCCGGAATGATGGTTGTCCTTGCTCTTGGATACCTAATTGGAATGGCTATGGAAGGCATCTTCTTTGGATTCGTCGGTGAGCGTTTAACAAGACGGTTGAGAGATAAGATGTTCGGGACCATATTGAAACAGGAGATTGGTTGGTTCGACCGAGTGGAGAACCAACCTGGCGTTCTAACAAGTCGATTGGCAACGGAAGCTTCCACAGTCCGTACAGTCTCGGGATTCCAGCTTGCCATACTGCTCGAGGGCCTGGTGCTAGTACTGTCAGCTTTTGTGATTGGATTTGTGGATTGCTGGCAAGTCACCTTACTGTTACTGGCTTTTGTGCCGTTCATCGTAATTGGCGGATATTTGGAGTATCGGGCTTTTTTCGATGAGGCCGATGCCAAAGGCAAGAAAACTGAAGGTGCTCAAATCGCCCAGGAATGTTTCATTGCCAATCGTACTGTGACCACGCTGAGCTTGGAAAAATATTTCAGTGACAAATTTGTCAATACACTGGAGGCAGATAAAAGGAATGCCATGAAGAAAAATGTAACATTCAGCTTAATGCACGCTTTTTCGCGGGCGGTGAACTTTTTCTCCTACGCAACGGCCTTCCCATTGGGTGCATATCTGATTGAAAATCAGACAATCACCTCATTTCAACTATTTCGAGCATTCTCGGCAGTCACATTCAGTTTGTCTGCTACCGGGCGAGTAGTCGCATTCATTCCCGACATGAGACGAGCCATAGACGCAGCCAAAAAGATCCTTATCTTGCTAGATCGAGTTTCTTTGATTCCCAAAGAAGATGGCTTTGTGCCAAATGAACTTTTTGATGGTCGTGTGGTGATCAAAAATATCAAGTTCCGTTATCCGACGAGGATCCACGTACCTGTGCTTCGAGGCTTCACACATTCCGTAGAGGCAAATCAAACCCATGCTTTGGTCGGACAGTCAGGTTGTGGAAAGTCCACTGTCTTGCAACTGCTTCTGCGTTTCTATGACCCAATCAACGCCAAGAGCCAACAAGCTGGGATTTTTTTGAACGGGCGTAACACAGTCAGTTTGGCCCCGTGGTGGATTCGACGTCAGATCGGTTTGGTTTCACAGGAGCCGAACTTGTTCAATATGTCAGTCCGAGAAAATATCTCGTTCGGCGTTAACTTCCGCGAAGCAACAATGGATGAGATCATTGACGCCGCAAAGAAGGCCAATATCCACGACTTCATCATGACATTGCCCGAGGGCTATGATACATCAGTTGGCGAACGAGGATCGAAACTTTCCGGTGGTCAGAAACAACGTGTGGCGATCGCTAGAGGTATGATCAGACAACCTCAGCTGCTATTGTTGGATGAAGCCACATCAGCCTTGGACAATGAGAGTGAGCGCTTAGTGCAAGCGGCTTTGGATGAAGCAATGGGTCAAAGGACTTGCCTTGTAATTGCTCATCGATTGACCACAGTAGAAGTTGCTGATCAAATCGTCGTGCTCGATAACGGTCGGTTGCGAGAGAAAGGAACAGCTAGTGAACTAATGGCTGCAAAAGGAGCTTACTACGCTTTGCATTCAATGGAGAATTAAATGATGATGGGACAGAGTCATATTTATCTATCACATTGAAAAGATCCCTTTCCCCTGACTTGAATTTACTACACCGAATAAATTGATCTGAATTTAACTGTCAAATTTGGCGTTGGTGATGTTTTTGATGACGGATTGGCTGTCATTAAAAATGTCGAATAAAATAGCTTCTTTAGCTGTAATATCCATCATGCTCAAACTGATCAGAACGTATTGGAATTTCTCCAGTCCGGAACTATACAAATCAAAAAGATCAAAAAAACTAGAGCCACGGAACCGCTCGGTAACTTCACAGAACGGACTTGTATAAATATGCTATGTCAAAGGAAATAATTGACGTATACAAAGTTATCCAAAC
>STRG.51452.3
NGAGCTACGGAAACGCGCCGACAACACAACTATCTGGACACACGATTGGCTCTAGCCACACCAAGTCCTGTGCAAACTGAACTGAACTGAACTGAAGGGTTAGCCCAAGGGATCTCTGCAACCAGTGACCGTATCCACAAGATGAGCCGTTATATAACTTGTTGGTTTGTCTTCATCACTGGGGCATATCCAGAGTCTGGTTGTTTTCCCCTTGGAGCATCGTGTTCATTCATCAAGAGTCTGCTGCGTCCAGTTACTAGGCGTTTTTCCTACGAGAATTTTAACTTGGTTAACTCCAAAGAATGGGAAATCACAATTCAGCTGCAGTGCATGTGTCCATGTGCGGCATCCTCAAGCGCTGTAAGGAGGCGAAAAAGAACAGAATTTGTTGTAACATATGCGAATAATGGTAACATCGGAATAACAGTGGCTACCGGGGGCCCGGATTTCTGACGGCTGTCAGTGACCTTAAACTGTACGTTGAGCATCCCGGCTTAAAGTGGATCTGTGCTGTCTGTGTAAGTGCGTGTAGATTCCTGCTATGCGGGGCTCAAGTGAACCGGAAATATCCACAGGTTGTGAAACTACAGTGATCCATAGTGGACCACAGTACACAGATACTAACACGAATGACGAAAATGGAGGTGAGACTTGGAGGTTTTAAGTAGTCCTTTGTAGACAAGATAACCGGACCACAGAACACGGTAAAATATAGAGACAGTGACCTAAAAATCTAAGGGATTATACAGCCACTTTGGCGCTGAAGCTGACGAAGTTTAAGCACACGGCGGAAATTGCCATCGGTAGGCACAGAAATGTCGTCATAAAGTGGACATCTAGGCCGTTCCGATCCCAACGCCAGCCTGACCATGAGTGCTAGACACCGCATCAGCGGACACGCAACGGGTGAAGCGGGAGACCGAGGTTTTACCTGGGACACGAAGAGTGATCACTGAATTGGGGTCTCCTATACGCGTTTCGGCGACACAGCGCGCATCTGTTTTGAAAGTTTCAGGAGTTCTAGCCAAAGCATCCAAGTAAAGTGAACACGTTAACACAAGAAAGCCTCTAAACCATGGCGTCTTTCATCGATATCAAGATGGATGCTAGAGGTTTCTGGATGAACCATACTTCGCGGTTTCCCAGACCTCAGAAGAGACTTTTCTTAGGAAGCCCAAACCAGAGCCTTTGACTCAATAGTCTGACCCCCAATGCACTGGGCGTTAACCCATCACGGGAACGTGACCGAAACACCCTTGGAGAAACTTCTGGTTTGCCACCTATATTACAAATGAGAAAACCTAAAGGTCCAAAACTTTCACTTGTTTTCGACGAAGACAAACGAAAAGAGTACCTCACAGGGTTTCGGAAGCGTAAACTTGAACGAAAGAAAAAAGGCCGACTGTTAGCTGAAGAAAAACTGGCCGAGGAAATCAAGGCTGTAAAAATGAAGTATCGAGAGGCGGCTCGAAAACGTCTGGAAGGTCTCAGTTTCCCGGAATTCTTTGAAGGCAGCAGTATTGGAACGGTGACTGCTCAAGAACAGCAAATAGTGGATGACCACAAAGTCACATTTGAGCACATCGATTTAACCAACTCGCATTATTTCATGGGCGTGAATAAGGCTGATTTTCAGCCACCATCTGAACCGGAAAAAATTGGAAAACCTTCAATGTCGTTGAAGGCTGCTCTGAAAATGAATCCGACAAAGAAAACATGGCACACAAAGAAGCGGCGTGGATCTAATTCAAAGAACAAGAAAAAGAAAAGACATCGCTAGTCTTCCAAGCATCGATTTTGTCATAAATTTGTATAGTTTACCGCGATCACAAACAATCGGATTCAAGGTTCAACGACAATAGACTTTGAGGATTATTGCAAAATCGTACATTCTTTCCTTCCCTCTCCCGTGTAGGTCCACTCCCTGTTCATACTTTCTAATTCTGCGTGCAGCATGGTGAGAGAGGCAGTGGTCAGTGAGGCTTGCCCCGCTGTTGAATTGTATACGATGATGATGATGATGGCTTGAAACACATGTAGTAACTGTAA
>STRG.53019.5
CATGCACCCAATGGAGCGAGCGAAACGTGGACGAGGCAGCATCCTTTGGGCCGAAGGCTGCCCATTTCAGGTGGGTGATAGTTGCCCAATGAAGTGCGATGACTTCTCCCACCGTCTAGAGAAACCCCAAGTACTCCACTCCTATGTCCTACCTCCATCTAGTGGAGGTTTTTAGACCGGTAAACTGCTTCTCTCCGTGTTCATTTGCTGGAGTGTCCTTTCCGGAAGCATAATGGTTCAAACCGGCTCAGGGAAACCATCCCGCATAGTGTTTTGGGCCATGGAGGCACGAAAACCATCACGCTGCGCCAGGGTGCAGTCTCGTCGTGGTGGCCGTCGTTGTCTACTGATTACTATGGCTTCACGAACCTTGGCCTTCCACCAAGGAGGTAGATCTCTACTGCTATCAGATCTCAGAGGTACGAATTCCTTTGTAAGTCGGAGTAATCCCTTCTTGATGGTATACCAGCGTTCTTCTAACGAAGGGTTCGCATGGTTCGGTGTCCACTGTATTCCTTCCGCTGCCCTCTTTAGTTCGTCGAGATTGATTCTGCCATAGCAACGACGTAACGCCTCTTCTGTCGGCGCATTGCTGAGGCTTAGTGTAACCTTTAGAACTTCATGGTCACGTTTGCCCAGCAGCTCTTCCATCTTAAGTTCATTAACGTCCGTTTGGTACCGCGTTATAACTAAATCAAGCAGAGACGAACGTCGCTCCCTCTGCGCCATGTTGCTTGTGTCACATGTTGGGTAAATGCATGCTACTGTAACCACTACGGAAAATTGTGGCCCGTTGATCACCTCGGTGTAGTCTCGTTTATCCAGTCGATTGCTGACGTGTGGAAATCTACTAATACAAATCCTCTTGTGCTAACACAGCTCATAGTATTTGTAGAAGTTCTGAGTCTTCCTCCGCGGTCGCCTGAGGCGCCCTGTAGATGCGTTTTTTAGATGAAGCACACGAAGACGATAGGTAGATTCTATGGATTGTTTCTGATTTAATCCTAATTGTCTTGCGATATCATAGGTAATTTTGAGATAAATTCTTCCCTTCCAATATTCTTTGATAGGTATGATTTGACGATAGCTCACGAATAAATGCATCGCGAATGAGCTGCTTTCGGTGCTGCTCAACACTGACATAATTGAAATTGCAGTCGACAGAAAGCATTTATAGCCTTTGAAGACATTGATCGAGAGATTGGCCATGTTCTTCTCCTGTCGTTAACAGTACGTATTGAACGAAAATATCCTTCTTTGGTCCATCCCAACGAGACTGCACCTTGGCGTGGTGTGATGGCTTGCGGAGAGAAGCAGTTTACCGGTCTAAAAACCTCCACTAGATGGAGGTAGGACATAGGAGTGGAGTACCTGGGGTTTCTCTAGACGGTGGGAGAAGTCATCGCACTTCATTGGGCAACTATCACCCACCTGAAGTGGGCAGCCTTCGGCCCAAAGGATGCTGCCTCGTCCACGTTTCGCTCGCTCCATTGGGTGCATGGGGCTAAGAACTGAATCCGAAAGGCGGATCAATAACAAAGCACCAGCGAAGACAAGACAATGTGTGCAACAATCAGGTCTCACGTGACAGATCAGAAGAAGTTCCTTCACAGGTTTTTCGGTCACGTTCCCGTGCTGGATTAACGCTCCACTACCTTGTGGGTGAGACTTTTGAGTGAAGGGCTCCGGTTAGGGTTCCCAAAGAAAAACCCCTTCTTCAGTAGGGTAGTCGCGAAGTATGATTCACCCAGAAATCTCCAGCGGTCAATCAGGTTTCACTCCTTATCTCTCTGTTTTTCATCCTTTACGTTCCAATTCTAAGTGCGTACGAGTAGCCAAAATGAGCCGTGACTGTGAACTTGTAACTATCGGGAAGAGTAGCAAATTGTAGACGGAGGAAGAAAAAGAATCCATTCTCTGACTTAAGCATCCTCTTCCACCTTCAACATCCGCACACTTTGCCGAACGGGGCAACAGGCTACCCTAGCTAGGACTCTTGAGACCTTCGACATAGACGTGTGTTGTGTCTCCGAAACATACAGGACCCGATTTCGATGTTAATACTGCGCTCCCCAGATGCAAGCTCGGCTTCTCGTTTCAATCTTCGCGTGTTGGGTGACGCGATGCCTAGTGCTCTTGGTTAGGCTGGCGTTGGCATCGCTCTGAGCGTGAAGGTTGAGCGTGCACTGCTTGACTGGATCCCAGTCAGCAGCCGTCTGTGTGCAGTTCGGTTGAATGGTTCTGTGCATGTCAACAGCACTAGACTGAAGCGCCAATGCCTGTTTGTCGTTTCTGTGTATGCCCCAACTGACTGTAGCTGTCCTGAGGCTATTGACTTATTCTATCAGGATTTGTCTCAACTACTCCGTAGCGTGCGCTCTACGGACATCATGGTTGTTGCTGGTGATTTCAATGCTCAATTCGGAAGCCTAGACGAGACGGAAGCCAATATTGCGTTCCAGCCGATTGAACTGATAACGGTGATCGACTCATTCAACTATTTTCCGACCATGGACTATTCCTAGCGAGTACAAATTTCTCGCACAAAAAGCGATACCGGCCAACCTGGCGTCCTCCCGCGCCTTCGCAGCGTTGGACTCAGATCGACCATATCACTGTCGTTTACCGCTGGCGCAGATCAGTTCAAGACTGTCGATCATCTTGGTCCACGTTTGTAGACACTGATCACGCTCTTGTCCGCGCGCTTCAGTCTGCGTCTCGTTGGTGGCCGAGACTACGCCAAAGCGAATTGTCCGCCGCTGCTGCTACTGGACGATAACCAACGATCTGCTTCCCAAGCAGAATTATGCACCAGGTTATCGATGCAGCCAAATGTCCAGGATCCAGAAGAGCGATGGGCAGAGATCAAACAGGCTCTACGTACGGCTGCTGATGCTACCCAAGGTCCAAAAGCTGGACGCACACAGAAACGATGGATATCTGCATCCTTAGTTGCACTGTTAGATGTGCTCAGGACGATTCCTCTAGATTCCAGATACAATGAGACGCGGAGATGCCTTAAACGCCAACTGATTCGGAGCCTGAGAAATGATCGTGAGCAGTGGTGGATTGCGTCGTGTAGGGAGATGGAAAAAGCTGCAGCGATTGGCAACAGACGCAACCTTTTTCGTCTGATTAGATAAACTGATCCACTTTAGTCAGGCGTTAGCGAAATGATCAAAGAGGCGAACGGCTCACTGATTAAAGCTCAGGGGCGTCGTTTATTTCGCTGGGCGGAGCATTTCGAGAAGCAGTTTAGTTGGCCTCTATCCTCTTCAGATTTGATCACTAGCGCAATGGGTACACAACTCTTGTTCTAGATACCAGTCCTCCGTCAGAATTGGAGGTTCTTCGTGGGATATTCAATCTTAGACGACACAAAGCTTCCGGACCGGATGGGTTGCCTGCGTCTATTTTCACAGATGGTGGCCCAGCACTTTTAGCAGAGTTGACAAAACTCCTCGGTTTCATATGGGATAGGTAACAAGTTCCAAAGAGTTGGTGTGAATCGGTGATCGAACCGATTTATAAGAAAGGCGACAGGTCCTCCTGTGAAAACCGCAGGGGAATAAGCCTGGTTAGCATCTCATCCAAACTGCTCTCTGGCATTATTCTCCATCGCTTATCTAACGCTCGCGAACAGTGCTTGAGCGAGAATCAAGCTGGGTTTAGACTTGTTCGAGATTGGATTGATCACATCTTCACTGTTCGACAAATTTTAGAACATAGGCACGCCTTCCGCAGGCCCACTATCCCCGTTTTTCTTGCTGTTAAAGCGGCCTCAGACTCAGCCAACCGCACAGTTCTGCGGCGCTACCTTTTGTTGAAGGTTGTACCAGAGAAATTCATTTCCATCGTAAAATCCCTTTACATTAATAACCGAAGCCGAGTTCAGGCTTACGGTAATTTTTCACCCGAGTTCACCACGAAAAGTGGTGTACGTCAGGGTTGTCCCCTTTCTCATTTTCTCTTTAACTTTGTTATTTATGCGGTCCTAGAGACCGCACTTTTATCAGGTGAGGATAGCGGCATTGAATCTTTCCCGGGTGGAAAGGTATCAGACCTTGAGTATGCGGACGACATAGTTCTTCTAAATGAAGATCCAGATAAGTTGCAAGCTTTTCTAGACAGCTTGAATAACTGCTTAGCAATGTTTGGTATGTATTTTGCACCTTCAAAGTGCAAGGTGCTGATGCAGGACTGGTTTGGTCCAACGCCTAAGCTTTCAGTGTTTGGGGAAACTATAAACGTGGTATAAAAGTTCTGTTATATGGGAAGTTGCATCTCACCCGGAGGTCGGATATTGGATGAATTGTCTCTGTGATTAAAGAAGGCTCGTTTGGCATTTGCCAACCTGAGTCATCTGTGGTGTCGACATGACATCTATTTATCTATTACGGGTCAAGTGTACGCTGCAGCAGTCAGGCCCGTGCTTCTGTATGGCTCGGAGACATGGCCACTAAGGGTGGAAAACATACGAAGATTGTCGGTATTTGAACACTGATGTCGTCTTAGTGTTGCTCGAATTTGTTGGGAACACCGGGTGAGCAATGCTGAGGTTGAGCAGAAAGTCTTAGGTTCAAGGATCAAAGCGTAAGATGAAACACTGAAGCTCACCAGACATGTGTTACGCACGTCTCCTGACAGGATTCTTCGGCGTGCTATGTTTGCTTAGGCGGGTGATGGTTGGAAGATGAGTAAGGGTGGTCAGTCCATAACGTAGAATACAGGTATGAAAAGCTTAACTAGTGGACTTGACCATGTGGGGCGTGTTAGACTTCTTGGGTGGGATGCAAGAGACCATCCCACTCAATGGTTGGACATGATTGGGGATATGGTTGATGCCGCGATCAGTGGGGATCTTGCATTCACAGACTTTCTTCATCGACTTGATTCCAATAATGTAACTCTCCTCTTGCTCCTTTCATACTCTTTTCTCCTTCATTATTTCCTTTTGAGATTTCCGCTAGGAGATAGCGACCGAAGCCACCGCTCCCAGTGCATGGTTAATGGGAACTGAATTGGACTGATCCTTTTTTGGCTGTATGCATGAATTTTCCGGAGTATTTATAGCTTGGTCATAGTCCTCTCAATCCGAAAAGTGTTTGTAGTTAGATGGAGCAACACAGGTAGGCAGAGTGGCGAGTTTGTCATCGTGGAGTAAATCAACAGCAGAGAGAAAGTTATCGAGGGTTTTCCTCCCATTGATCCAGTAGTCTGATGCGTCTGGTAGGTGAGGGTCACCACCGAAGCGATCAGGTTGAAGCGTGCGCTCCATATCCAAACCGATCAAATTGTGATGAACGCTTGCACACAAGCACGCTTAGGCGAGATGAATAAAGAAGTCAAAATGGCCATTTATAGGCGTCAATCACTTTGGAATTTGGTCTTACGGCTGAAATGGAATCAAAGAACTGTTATCAAAAATGTGAATGAAACACGGAATGAAACGAAGAGGTGTCACACCGCTCAGTCAGGTCTTCCACGATCGTTTGTGAGTAAGAAATCGGCACTGGACCGAATATTCTGTCACATCAACCAGGACTGTAATGCCTAATGATTCCAGGTTCCAGCGTGCGTTTTCATTGCTTTTGGACTCCAACTTAAAGCTGAATTTTTTGCTACCAAATGGTCTGATGCTGTCATTAGAGCTGGATTCCGATCGGACGTTGTTGGAGGCCAAGCAGGAACTTTGGCATGCGGCGGCCAACGAGCCCCTATTTGATGTACTGCAGCCCAGTAGTCGTTATATCTTTTGTGGCATCAATCGCGAGACGGCAGACGAGGAGGACTACTACGACCAGTCCCTACGATTACGAGAGTTGCCTCTTCTTTTACCCTATTTACGAGTGGTTGAGGCGGCCAAAGATAGTGCGTTACTTGAAATCAATAAACTGAATGCAACGATTGCTAGCTGCATCGGAATCTCCCACGCGGATGTTGTGCGGGCTGGTCAGCTAAATCCCGAAATCGGATGGTCCAGAACACGATTACAGCGACTTGCCGAAGAACACTACAAGGCCCTCCATAGCACTGGTACACTGGGGTTGGCGCGTTATCTGACAGCCGCCCCTCGGCGGGCCATAAGCAAGTCATTGAAAGATCAGCTAAGCACTCTTTCTACGCTAGAAGTTACTGCCTGGATGTTTGACGGAGACGAACCGTCATCTCAGGAACGACCCATTGCAGCCTCTGTAGATTTGAACGCGACAGTGCTAGACGTGCTGACTGAATTGCTAAACATTCAGACGGAATTAGCCCGAACAAGCTATGCAATGGCTATTCGTGATCTAGGCGTCACCATTCAAGCTCCAAACCCTCTTGATTACGCATTGAAAGTGTGTTGTTCCCAGGCTTATCTTTTCGATTTGGATGTTCCAGTGATCGCCTACGAATACATTCAGGAATGCATTGAACAAGGTCATACTCCTTGTCTGAGTCCGGTATTACGCAGAGATGTATGTGAAACTTTGGCTTGTCCTCTATCGGATTCAAACGGTTTGCTGGCCTCCACTCCAGAATGCATGCACGGGATCAAAGCGGACCAACTCCCAAGTGTAACAACGCCTAGTGTGCGCAAGCCTTTTCGTCTGTTGGGATCGTCCGACCTTTCTTTTAAGTCAAACCCGTCTACTGAATCAGACATATATGGACCTGTTGAGCAGCTAGTTCGTGAATCCGATGACACAGCCGTCACGTGCGATCGTGAGTGGCCTGATACAACACCGGCTACTGCCTATAGTTCCAACTCATCAGAAAACCTATCTGGCGGATCCATTTCCCAGTCGAAACGTGCCAAACCACCCGTATTCTCGCTTTGGGAATTGAACGGCTATTTAAGTGTAAAAGTTTGTTCAGGACAGTTCTTATCCGAAACACTCTCTTTGACTAGTTCAGGCCAGTCACAATCGCTGTTGAGTAGCTCACCCTCCTTGAATCGGATAAATGCTCCAAACCAAGGCAACTCCGCCGGGAATTCAATGCAAGGTTCTCCCGCTGCAGCCACATTCAACAGTGCGTTTCAGAGCGAATACGTTGTCCGCGTCGGTTTATTCCATGGTACTCAGTCACTTATTGAATATCGCACCACAGGTGGTCGATCTGGACCATATTTCTCCTGGAACGAATGGCTTTATTTTCACATGCAGTTAGCTGATATCCCACCCGCCGCTCGTCTTTGTGTGGCGCTGGTCAAGTTCGAGCGCTCAACAGAAAAACGCTCAACGAAAGTGTATGAGTACCCGGTTGGTTGGGCCAATTTGAACTTCTTCGACCCGCTGGGTTATATGATATCCGGTGATATCACATTGCGCCTGTGGCCGGCTTCACTGCTTCAATCCACCGAGGAACGATTCAACCGAATGCATCCTTCCGGTACTGTGCTGGAGAACCCAAACCCGGACTTTTCGCTCCAGATAATGATCCACAGCCCGGTACGAGGCCTCATTCGACGTCCAAGTTTGCGTGCCTATTTAGATGCGTTTCGAGGGCTGACCGGTTCACTCAATCATAATTCAATGTCTCGTCCATCCGTTGCTTCGCTTCCCGCCGGCCGGGCCCGTGTTGTTTCTCCGACTAGTGCGACTTTCACGAATCCAGTCTTTGGCACCGGGGACGTGGAAGAAGAGGATATAGATGAATTCGTTTTGGTTGAAATGCCACCGGGTAACGCAGCACCGAACGAATTTGATGTGGCTGAGTACGAGCCTGTTCTGCGTGAGCTGGCCACTCGAGACCCGTTGTATGAGTTGTCCGAGCAGGAAAAAGGAGCTCTCTGGCGGGGACGATACTACTGTCGGGATAATTTACCAATGTTGTTGCCCTGGCTGGTCCAATCGATGTGTTGGTATCGTCGAGCCTCTGTGTGCGAGTTTTACGCTCTGCTGGAAAGCTGGCCTCGTCCATTGCACATTAGCGTCGCATTACAACTGTTGGGCGCCATGGGTTTAAATTCCAGTGGCGCTTCGGAAACTGGTGCAGTGCTGGGTGCTGCGGCAGCTGTTACGGGTAGTGGTCGCGGCGGAGCCAGTGGAGTAGCTGATCTACATGTACGAGAGCTGGCTGTCCGAAGTCTATATGTTTTGGACGACTCGGAGCTGAGTGATTACTTGTTACAGTTGGTCCAGGCCCTGAAAGCGGAAGCCTATCTGGACAACTCACTTTCGCGGTTCATTCTATATCGTGCTCTCCGAAATCCCGTTCAAATCGGCCTGCGATTCTTTTGGCACCTGAGATCGGAAATCCATCTTCCAGACATCCGGTTACGCTTTGGCCTTCTACTGGAAGCTTTCTGTCGCGGTTGTGGCCCCTTACTCATTTTTTTGGGACGCCAGGTAACCACATTGAATCGTCTGGAGACAATCAGCGCCCGAGTTAAAGAGTTAACCAGCGAGGAGGAGCAACGGAGCCGCTTTCGGGACGAGGTTTCACGACCTGAAGCCAAAAGAGATCTACAATGGGTTCCATCTCCGTTATGTCTAAACGAACGCCTGGGCAAGTTATTGGTGCCCAAGTGCGATGTGAAGCGATCGAAGAAGCGACCGTTATGGTTAGTATGGACTAATTCGGATCGATTGGCAGTTCATCATCATCAAAATTACCAGCTGATTTTCAAGCACGGAGATGATCTACGTCAAGATATGCTAACCCTCAATTTACTTCGAGTCATGGATCGGATATGGAAAGAAGAAGGATTGGATATGTGTTTGGTACCGTATGCTTGTCTCGCCACGGGGCCAGACATGGGTCTAATCGAAGCTGTTCGAAATGCGCGCACAGTGATGTCCATTCAAAACGATCGGCTTCGGGCTGCCCTTCAGATTGATTCAACTCAGCTTTATCGTTGGCTCACTCAGGAGCAGTATGCCGGTCGTGATGGTCTATCTCAGAATGGAACCACTTACGAGCAGACTATACAAAACTTCACTCGATCTTGTGCTGGCTATTGTGTGGCCACATTTGTTTTGGGCATCAGGGATCGACATCCGGATAATATCATGGTCGATACCAGTGGTCGGTTGTTTCATATTGATTTCGGTCACATACTGGACAACAGGAAAAAGAAATTCGGCATCACTCGAGAACGAGTGCCGTTCGTCCTAACCAAAGATTTCATCACAGTTATTGCTCGGGGCAATCCGGACGTGGTTCTTGGTGCCCCGGTTACTGCGACTGGTGGTGGATCGAGTAATGTGCAGTTTCAGAAGTTTGCTCGCCTCTGTGAAAGGGCTTATGTGATGCTGCGCAAGCATTCTAATTTATTGCTCACTTTATTTGCCATGATGCTACCTTCAGGTTTGCCGGAACTAACGTCGGTTTGTGATTTGGATTATGTGCGCAGAACATTGGCCGTCGATATGAGCGATCAAGAGGCCTTGAATTATTTTCACTCCAAGTTCAACGAGGCTTACTATGGGGCCTGGACCACCAAAATTGATTGGTTTTCACATTGGGTCAACACGTGATCCGAATTCGATTCAATGTGCCCACCCACCGCTGCCCTCTTATACATCCGTTAGATCTACCGGAGTGTCCCATTGGACAACAGACACTATAATCACTCTACGGCCTATAGTTTTAATTACCAGATCGCTAATAATTTTTCTATTTCTTATTCGTATTTCCTCACTGCTTGGTTGGATTGTCACTAGTCGTCATCGACCATTCGTCAGGATCAACCATTTATTATTTTGTTGATGAGCTGAATTTCGATCACTGTACTGTAAAATATGTACATTGCTTGGGCGGTCAAATGTAAGGTCTTGACAGTTAAATAACTGTATACTTCTTTAGCGAAACATGCAATAACACTTCGCATCCTTTGATATCTTGTGTGTAGGCTCCCTATGCCTCAGGAGGAGGAGTGTGGCGTGTGTATGGTTGTGTGTGTGTGTATGGTGTGGTGTGGAAACGGTTACAGCGGACTCTGTGTATATAATCTGGTAATTGGTGGGGCACCTACCCAGTGCCTCAAAGACTTTTTCGTGACAAATGAAGTGTTGATACCACATACCATCATTCTACAATAACTCTGAATGTATTAATGATGTTATCCCC
>STRG.71757.1
TGTTAGTGCAATTTTTCCGCATTGGATTTTGGAGGCCAGGGTTTCAAAGTTGTATGTCCAAAATATACTAAATGAAAAACTCTCGAATTTCAACAATACATGTATTTGCTTTTCTATTACCAGTCAGACTTTACAGCAGGGTAGTGTAATCTGGTAACTCATAATTCGTGTGCGTTGTATATATATTTGTGTGTGTGTGTGTGTACGTTCCAGTTTAAAAATCGGTTGCCTTCGTACTCCAATAAATAACAGGCAAAATACGTTCGAAGCTGAAAGAATACAGTGTACAAACTACCATCAAATCCGTCCAGTTTTTCTGCGACAAATTTTGAACCAAATCACCTTGGGTGACCAAATTTGACATGCTGATGTAATAACCTACTACTTCATCACCTATGCACATAGTTTTGATGCATGCAAAAGAGGGATCGATTTTCCCGGATGAAAGTTTCTGAGAGGATGCGAAATGTCAATAAACACATCCCAATAATAACGACAAAACAAGTAGCTGGTTACAAAACACAATGATCTTTATTGGTAATAAATGAAACACAACGTTCAGACTAGCCCCCAATTATATTCCGGTTGGCCTTAAGTTCTGTATTGGCCCATCCACAGAGAATGGTTAACGTGAACTAGTGCCGAGTGCCGAATATGAACTGCACCGAATGGAACACGGAAACTTATCCGCACAGAGGAGAATACATAGCAGACTTACATATCAAGGCATCGGTTTTCAAAGTTGCAAGTAACACTGCTCCGTCGTACGACAACTGCGAAACCGCATGCCGATGATTACTAATGGAAAACACCTTCGATTCGAAATTATAAACCACATGTATCTGTGCCCTATCACCTAACGGTTCGAAGCTAATCTATGTTTTTATTGACATCTCACTCTCCGTTACAATTTTCCATCCATTCATAGAGGTAAACAACACACTGATTGGTCAGATTTGAACACGTTCTCGGAATCGATCTTTTCCCAAGGGGTTCGTAGTGTTTTAACTTTCATATGTGGATATGGGAGATGTGTTTGGGAAAGGAAATGACCAATATTTAGACGAATACAATGTGAACACTATACACTTAAGGGTGGGGTGGGGAGGTGAAGGTTGGATGGAAAGGCGGTGTGTGGCAACGAATTTATTGCCAGTATGTCAATAAACAACCTCGCGTAAAATCTCGTGATGTTCTAGTCCGTTTTGTTACAAATCTACAGATGGATGAAAATCATCAAAGTGTACACATCGTATTGTCCGCATTTAAGATATTTTTCACTTCCATATTCCCTCGATCATTCAGAAGAGTGACAGCTATGGGAACGTTTGCCGAAATAATGATTTGGACAAGAGCGGGCGGCATCTTTTGTACGCCTTCAGCTGAACGTTAACCTCTGTGGCCTAACGAGTGTATCTTAGGCATTTGTTCAAATATTGGTCAACAATAATTTTGATACATTCATTTAAAAACACGGGGGCAAAAAATACGCAACAGACCTACGTCAACCGGCTACCGGCATCCGAGTAGTGAGAATAAAATTCCACCGAGACCACTGACTGCGAATAAACGAGGGTCGAAATTATCTAACTAAGAAAGTCTGAGGTAACTGGTTCAACCTGCGCCACCAACAGTCAACTGATCTATTCAGATCTTATGTTGTTCACCAACGGTCATCGCTGCCAGTTCTTCCCAGTAATGCAATGAGCCCGTGTGGTTTGCAACCCCTTCACTATATCCACGCATCAGCTTAGCATAAAAACGGGCTTGGTAAGGGGATCCTCATTACATGATTGTAAGGGTGCGAAAATCCTGCTACCATGAAGTTTGAGCATGGATGAATCATAACTCGAGATCAAATTGAAGTGCTTTTCTGCTGTTTCTAGTATTAGCTGATCGTATCGTATACATGCTTGCGCATGAGTACATTGGTAGGGGTACACCCCGCAGCGTTGAAGGCCCATTGCACCACTAAGCATAGCGTGCAACTTGACCCTGAGACTCGGAATGGCGAACCAAATAAGTCCCCAATGGGTCAGGCGCGGTAACGAGCTTATCGACGGAACACTTATATATGGGATCGTTTTTCTATAACCCCTTTAGCAATTCATATGCGTTCTTCAATTCCGATCTGATATGCACATGAAAGACCACGGGAAAACAGCAGACGTGTGGTGCGCTGTGCTGTGGTTAACAGAAGTGGACGAAGGACTGCAACAACTCGATGACGAAAGGAAGTACCCCGAGGTCAAGGACATTTGATTGCATAGGCGAACAGACAGGTGCCGACCACGAATGATGTCAGTCATCTTGCAGCGAAAGTGCGTCACATCGGTTGCAGGTTCATCCACCCCTCTATGGAAGGATTCGCTAGCACAGTGCCTCGGGTTTCATTGCGAAACCAACCGTGTCTGGCAACACAAACGCAAATACGCACAGATAGCGAGCGAGCGAGCGAGAGAGAGAGAGAGTGAGAGCAACGGCTCATTGACTGACTACTATTCGATATGAACATGAACACATCCACACACAATCTGGATCGCATTAGACCGAAAAGACAAGCCAAGACAAATTTACACATGCACACACAGACACATCCAGCCTTGAAAAAATGAATGATGAATAAGACCGATCGATCCTACAGATGTGGCAACACTACGCGCCACGACCTAGCGCTGTTTTGTCGCCATAGTCATCATTGTCATTTTCATAGTTTTTCGTACATTTTCTCATCGACGGTTCAATCAAGTGAAGATTATGACGGTCAGTAACAAATTATAAACATAACAGTCTTAAGCGAGTCGCACAATTGTAGAAGTTCACTACAATTCATACCGTTCTTTTTCCCTACTCTGTCTCATACAACCTTGTTCTGCTCGAAGAAACATCAACATATTTGCCTCTTGCCGTCTAGCATGAAGTTTCAAATAGCATATGTATTCGGGATGGTTTCACCAGGATCCGGTGTTGGTGATCCTGGATGGATCACATTTGTACGTGCGTATTTCAAGCTGTAAATTCTAATGCCCTATATGGAGTAGGCTTTGACAAGTACCTGGGAGTTGGCTTAGACGATGATCGACGACGGACGCCTCACAATTGACATTAATTTTCTTAAATACAGAAACTCGGACAGTTCGGAACAACCTTTTCAAACAGGATTTCAAAGCACTGCGTCGTAGCTTGATAATTATTGGTGGCGCTTACCGTATCTCCGTTGACACTCTTTTGGTCGAACTGTTGGATCAGTATGTCCAGTATTGCATAACCCTCGCCCGCAAAATACTTCAGGACCCTACCCATCCGTTACACAAAGATTTATCCTTGGATCGTTCCCGTTCATCTACGAGCTCTTCATCCCGGCACGCTTATCCTGGAATAAAATCCCCGTATTCTATCTGGTCTGGGTCCAGACCAATGGGAAAAGGTTTAGGGACAGAACTGCTTTCAGAAGTTTATAATCACTTTGTACCGATGAGGGTCAATAACCGCGGAACTGGTCGTGTGCTTCCGGGGAAAGTTTGTCCTGTCATCCAGATACAATGTCATACTACTCATATTGAAATTCCATACTTGGGATCATGTGTCCTCGTTCGGAAGGTTAGCCGAGTTAACCGACGGATTAAATTTGGAAGAATTGTCGTGTGATTCTAAAAATAGACTCCCCGTCCATGCACGCCCTATTCGATTCAAATGAGATTACAGTTTGTATTTTGTTACTTTCTCACGCATCCCTAACACTGATGGCAACTTGTCACCTATCTCTGTGTGTGTGTGTGTGTGTGTGTGTGTGTGTGTACTCACATTCGGGCCTTTTACGACGGCATGCATGTTGTGCTCTACTTTATTTACGTGCGTTCCGACTGAAATGTGAGCATATCGCTTGCAGAAGTCTTCCGTACAAATCCAGATACAGTTTTGTGATTGTAACCGGGCAATCCGAAAGTGTCAAACAGTTCGTTCTTTCATACGGGAACGGCTCTCAGGCCGTTTATAAACGATTGCCCATCTGAGAAAAGGGTATTGTAAAGCAAACCGACGGTTAAGTGATACTGGAGTCACTGAAAATCCAGCCGTTCTGGTGGGTTCTGGTGGAAAAAAGTTGTCACTGCAATCTCGATCCTTCGTTTCATCAAATGCCGTAATCAACCAAGTTATAATGTAGTCTTAGTTAGGATTTTTCCTAGGTAATATGGTATCGCATCTGGATGGGTCCTTCGTCCGTTCACGCTATCTACAATTCAAGTGCGACTAAGGTGATAAACTTACTGTGGAATGCTCAAGTGTGGAGATGATTGGACAGGACAGTATTGCGGCAACAACCGCGAAACTGGTCATGTGCTTCCGAGGAAATGTGGTCCTCGTACTGAAGGTTAGCCGACGAAATAACCTTGGAAGAATCACCGCGTGATTCTAAAAATGGATTCAACGTCCATTCAAGCTCCTTAAGACTTAAATGAGTTTGAGGTGACGAACCTTAGTTACGTTATCAGTAACAGCCTGAATGTACCGGCACCCGAGGCGTCTTCCCGTGAGTCTCTCCGAGTCATTTCCCAATTGTAGTTTTCGCTATCGTCTCGTCTGTTTCGCAGAACAGAAGTAAAATACACTGATAGATGCCGACTACGGTAAAATAAATAGGCGAGAAAATAGAACACGGACAAGCATGCACCGCGTTTCCCCGAAAAGAAGACCCGGCCTTCGATTTATTTTTTCTCTCTCAAAAACCGCACTATCTTTCGTCCCCCTAGTGATGGTTAGAGGTGGGGCTTTTCTTCCGTCCAGATAAACTGCCAAAATACGGGTAACACGCGTACTTTCATACCCAATGGACAACAGGTAGATTGACGAGGTATACGTCTGATCAATTGTCGTGTGAGATCCCGGGCCCATACACACCGCAATTTCATGCATAGAAAGCACGTTGTAGAGTTGGTATTCCGAAAAGTCCGTCCTCAACAATGTGCTTGCACGCAAGTACACGTTTATTCACTTCGATATCTTCCGGCTTGAGCAGTATAGTCGATCTTATTAGAAACATTTTATATTGCTGAAGAAAGGAAGTGTTGGGAGCCTTTGCCTTCTATCGGGGATGTTTCAAAATGCGGTGCCGTGGCAAGCGCAAATGCTCAAATATCGGCCCTGCGCGCAACCAAAGTCTTTGTTCACTTGTCGGTAGCCCACTGACGGATGAGATCTTCCAGTTCAGACAATTATGGTTGCCGATCAGATCCCCAACTGCACTTATTAGCATTTCATTTTTCCACCGGTTGACTGAGCTTATCTTACTCCACTCTCCATTTTCAGACTGTTCTGACATCGAGCTTTTTACTCTTTACAGAAAGCTGTGAAATTCGTGTCCTCGGGAAGTCGTCAACAATACCTCTCGACGGAATAGCTCATTCTTTTCAAACAAATACAAAATGGAAGAAGAACTGTTGGCGCTAGAATTCTATTTTATTTCGCCGTTGGGACTTCAAAAAGATCATCGATACGCTTCCTTCTTTTGTAACGACCCGGCAACTGACAGTTCCACACATTACCCGCAAGTAATTGTGAGATATATACAATTCACTGGCTTTCTTAACTGGGGCTTATCATCGGGTTAGGGCCTATACTAAAAGGATCCTGAAAAATCCAGCTACAGCTTGCTATTGGGGTAGGTCTTATTATCGAGGGAAAACGATGGGCACAATCTCGCTTGTGTGCGAAACGCGGGGTTGGATAGAGAGAATAGTAATAACGGAATTACACGTCAGCAACACCGCGAGCTGATTACGTCACAGCATGATCCTGTTTACTTAAACGAACCCATACTTGTTACCGGATGCCTCTGTTCAACAAACAAACAAACAAAAATAAACAAACATAATCAAAACAGAAACACAACAAAACAGAACAGAGCGGAACATGATT
>STRG.16818.1
TGAAACCACGTTAGGGACGATGGCATCAGGCACATCGATGAGTCTGGATGTTTAATTTATGTCGAGACCATGTCCCTTGGGAACCTGGGAACACGTTGGATCTGGCTGAAGTCAGTGAAATCACCGGAGGAAGTAACGGAAAGCCACATAAAATCTGTTTATCGACTAGACAGGCCTTTGTGCCCCATCGGAAAGTGCGATTCGACTTGCAAACAATCTCCTCTGTGTCTGAACGGGTTGGGTCAACTAAAACGTACCAGTTTGTCATCGAAAACAGATAGCGACACGGATTCAGCTATTTCGCATATAGAAAAGCAACACCTTTCCTCTAGAATGAATGTGTACAAAAACTCCCCCATACCTTACTTGCCTCAGGTCCTGACCAATGGGTAAAAGATGAAAACTGAGTCACTTACAAAACTATGACTATAATTGTTTTGCTTTACGCTTTTATCTACTGACATATACCCCAGTTTTAACTTATCTGTTTGTATTTGCCCAAATATTGCACCATGTGTAACAACTTGCTCATTTTGTTTTATTTTGCGTGTGGGATGCTGGGGCGTATGGAGTGTCTGAGAGGAGTTGCACATCTGAGG
>STRG.65633.4
CTACGGAAACGCACCGACAACACAACTATCTGGACACACGATTGGCTCTAGCCACACCAAGTCCTGTGCAAACTGAACTGAACTGAACTGAACTGATCTGAACTGACCTTGCGGAACATCGCTGGCGGGAGTTGTTTGTTTGTCGTTATGCCGTGTCGAGGAAAAAACAGAGGGAAACATTTTAACTGGAACAAGGGTGCTATCATTTTCTACTCATTCGTACGGAATCGTTGTAAATCGTTCTGAGTTTTAATACGAGCAGCGTGCAAACATTGTGAGAGTTTTTAACACCGCGCTGTGTTGAAGCAGTTTGTCATATTGGACAATATATGTATTGACTAGTAGGGTTATAACCGTGCTAACACAGCTGGCGTAAAAATGCAGCTGGCTTACTACACCCTAATAGCGACGGAGTGCACTCAATTCTCGTGGTACACCAGAAGAAAACGGCTGAACCAGTTGATTACCGTCAGTAAGTTCGGCCCGGCTGTTCACTTCGGAAATGTGAATGCCACATAAGAAAGACGAACATTCTCCAGTAATCACTGAGCTATTGGGATGTTGTATGAATGAATGCAGCATCATCCCTCTCAGGATACTGCGGAATTAGAACACAGATGTGGCACACGACGTACCGTATTATGTCGTATATTTCGCTCAAGTACATACGTTACGGTGTTAAGTAAGTACGATAAAAATGAAAGTGTCACCTGCGTTTCTAATCGTGACTACCGCATCTACCATTCGGTGAATTAAGTTCCGGATTCTCGTGGTCCTTCACCGGCATTACTCGTATACCTTCTGATCTGGCAATAGATTCTTCAGATGCTTAGCTGGATCTGAACTGAATGTCAGTAACTAAACTAAAAGCATTGATGGGCACGAAATCCGTGTTGTTCGCAGACTGACCTTGTGTCAAACTACGTGATCAGTGCCTTCGGTGGCGTGACAAATCATGACTATCAAGTATGGTCACTATTCATTACCGATACTTATCAAAATTATGCCACTAAGTGGCGGCAAACCGTTCGGTCTGAAAAAGCCTACATTATCAGGGGAAACAATCAAGAGCGGCTCTAACTACGAAATTTGAAATCGGGTGTTAGGTACGAGTTCAGAGAATGTTCTATCACAGCGTATCTAGACTTTGTAGACTTTGTAGACTTTGTTGACTGGGCACGTGTTGAATAGCGTGCCCTGTTTACTGTCCCCTTTCCGGAGTTGAAGAAGGTACATGGGGATCAACGGATGATATGGCAACCGGGAATGAGAAAATGTACATCAAACTTTGGAAAAGTAGGTGCCTCACGTCTTCGTGGTTGGGGTCCTAAAGATCCCACAACCAGTTGGCTGGAGACACTGAAGGATTTGGCAGCGAACTGTGAACAGTGACAATCGTGTTGTTACTTTCTGTCAAATTCGAATGACTGATCAACGCATGTTTGTACAGTTAGACTGTGTATTCCGTGTGTTGCCTATTAAGGCACTCTTTCCTTTTTCCATTTATTTATGTCCATTCCCTATCCATCTTGGATATTCACACTTTCTAGTTCTACGTGGGAAATGGTGACAAAGGCATTGGTCAGTGGGGCTTGTCCTGCTGTTTAACGCTGTACGATGATAATGATGAATCTACAGACCCGGTAAAAACAACACAGTGGCTGACACCCTTTCCTGCAACAATCGCGGACACTAGGAAGCCACGAGAAATTCAGAGTTCGTTGTGTCATCTAGGTATCATGAAGATGATCCAGAAACATTCATGAAGCCAGTTTATCCTCTCCAAGGAGCCAGCCACAGTATATATATATATATATATATATATATATATATATATATATATATATATATATAAACTATTGCAAAATAGAACAGTGCCTATCATTTTTCGCTTTTCAAGGAAGACTTTCCGATGTTCTTCCATTTTCTTTTCCGGAATGACATTCCTGTGATTACGGGGCACCAGAGTTCAACAGACAGACCACACAGCATTCGCGAAACTGACTCCCATTCTCAGCAATGTCTCACAACGTCCCTAACCAATGGCAATTCTCGTCCCTTGGATTCCAACCAGAGGCGGCAAGCTCCAACCGAAGCCAATGCTGATGCTAGCTTTTTCATACATCTACTCAAAGTCATGGTCTGACAGTCGCATCGCTTCTTCCAGCCTTCCTCAGCACGTACGAATAGAACACAGAAAGAAAAAACAATGCGCGGGCATTCGGAAAACATGATCAAGCAATTAGATGCGGTGTTAACAAAGTAGCTATCCGTGCCCAACACACGACGGCGCACCTCGTCATTACTCACTCGATCTTCCCACCAGACACGAGCAATGCTTCGGACATACCCGTTATCGAACACAAAAAGACACCGAGCACCCTCGACGCCGAATGGACAGATCTCTCAACCGTATAGTAAAACACTACGAACCGCGGCAATGTACACCAGTCCCTTAAGAGAGAGAGAGAGCCCGATTTCACAGCGACAGCAAACGTGTCGCAGGTTTGCGAAAGATGCTCTACCTCTCGCTAAAAGTGGACTGATCTACTCCCAAACACCATCTCTATCTCTTATCAAGCTCCCAAGTAATTCAAAGTTGTCCACTAGCACCAGTTCAACCCCACCGTTTTGAAGACCAGGTAAGACATTCCGTAGAAAATCCTCTATGGCAAAGTATAAGATAAATGGGAATATAGGTGAATCTTGTCGAACTCCACTGGAAACGACAAAAGGAACGAAAACTGGCCGTAGGCCCTAACCCGACCTCAGTTATGATGATACAACTCTTTAGGAACTGATAAATACTCCTCACGTACTCCGCTTCTCAACAAAAAGTTCCACAATGTAGTCCTATTGATGGAGTCGAACGCCGCACGCATGTCTAGAAACACAACGATCGTTGGTCTTTGCAAAGTGTGACGGTGCTCTAGCAGTTTTAGGAGAGTGAAGATTTCACCGACACATCAACGACCGGCATGAAACTGAGCATGTTTCTCGCAAGTCTGGTCATCACGTGTTTGGTAAAACCTGCGAAGTATGACAGACACCAGCAGCTTAGTCGCTATTGAGATTAGGCTTGTACCCCTATGGTTAGCGCAGTCACTGCGCGAACCCATCTTAAAAATGGGAAAAACAATCGATTACCCCCACAAAGACGGAACCTGCTCACAATTCAAAACTTTTGAGAACAGAACATAAACTTCTCTAACGGGCTGCACTCCATCATCTCCAAATAGGCTTAGGAAAATGCCATCGGAGT
>STRG.76036.1
GCTTTTCCATTTGAATCACTCCTGTTTACAATGAAACGGATTATCAAAAATCAACAAAGAAATCTTCTTGAATACATCGACGGTGTGCTGAAGCCACGGTGTCCGCTCTGTGGATTGAACAGCAACCCACAACGGTCCAACCTAAAGGAAGTCAACCTTACCTCTTGATTGGAAATTACGTCATTTTAAGTGCAGCTCCGGATAATATTGTGATGGTGCGTGATATGCCGACTTCCATAATGTCCATTGAGTTCAACGATGATGGGGCTACCAATGTTTGCGGTATTAAATCTGCTGGAAGACGGGAACCAGGACGTATACTCTGCAAGCCGAAAGTGGCTTTCATCTGATGAGGCCCATGCCTCTATCGCGAAGGTGGATAGTGCTGAGTTCCACAAATTGGTGGGGAAGCATGAAACATTGCCGGATGATACTGCCCTGAGGTCAGTGTCAATCTTGAATCATACTATTAGGTTGTCAATTAATAAACATCCTAAGGAACAGCCATCTATGACGAAGCGTGGGAACTTCAACGCCGACGTGAGGACAATCAATTCCCGTCTGGTGATGGAGCGGTTGTTGCCTCGTAAAAGAATAAATTAAGAGCACGCTTTGACGAACATCTGGCTATTTATGCGGAACCGAACAAAAATCTTGTCTTCTGAGGATGATACACCGCCCAGAAGGTTAGAACAAAGCGCCGCACCACGCAGTAAGCGATCGTAAGGAAGAGATTGTTTTCCGACCGTATGTTCCCTCTACTCGAGCAACAAGGTAGAAGGAAAGGCCATAGATTACAAGACAGTTTAGCAATCGCCATGGACAAAACCAGTGAAAGTACTAGCTGTGCTTCAGCTTTTCTCGCTTTGTATGTCATTCAGAATAATTTGTCGTGCTCGATTACTTAGACTCTGAAGAACGAGTGTGCACACATTCCTGGGCACAAGGTACACCGCAATCCAACACTAGACCTTCTGCATTTGCATACAGCACGTTGTTTGTTTTTTGATAAGTATTTTCCTTTTTCAGAATCGGAACAACTCTAGCAACAAACGACCGGCGTCCGTGCAAAGTCCAACATCCCTTTAGGACAAATTAAGCCTACTGCTTCACAAGATTGCGTGACTAAATTGCTCAATGTGGTCACGCTAACCCAGCACCTCATTGAACAGCATCTGGAGGCTGTGGAGTACAAGGTTTCATCTGGTTCTT
>STRG.44767.3
CTTTGGTGTTCAAAACCCAATCCCCATTTCACGGCAATGTGTATTTTAAACTATGTGCTTGAGGAACGTCAGAAAACTCTCACCATTCGGTGTTCGTTTTACAGTTTCATAAAGTCGAAAAGCTGCTCTGAGTTTTGAATGATAATCAGTGGGAATACTGAAAGTAGTTCGGTTCAGTATATGACTCAACCACAGGAGGCACTTATTTGGCCGTATTCTCTCGGCCGAGATCGATGTATGTACCTTGCGTTTATCTGACGGACTAATGTCATAATACCCTGTTATAGTAATCTACGAGTATCGAATTTCAGTGAAATAAAATCGTTTCCATTTTCGTACCTTTAACCTTGTTTTTTTATTCTGCAGAAATCTGCGCCCTCCAGAAGTTGGGTTTATTCGGCTAGCCGAGAGCCACGTCCGTCGTTCAGAAATTTAGGGTTTCAGTTTCTAATGCACCAAAGCTATCATCCATTGATCATTGAAGCCATCTCGAACCAACTCAGCCTTATTCGAGAAATGGCTGAGATACTTGAAGATTTAACAGAAGCAAGAATGACCCATATTGAGGCAGTGAAAGCGGTATGCAACAAGATTCAGAACAGTTCTACCGAGTTTGATAGAAAGAAAACATCGTACTTTCCTGCAACCTTGGAAGATTTTCGCAACTCTTTCCTGGACCATTTGCGGAGTGAGGTCGAGCTTCATGCTGACTACTGCGAGATTTATCAGGCCAACCGAGAAACTTTACAGTTGAAAACTATCAAAGATATCTTGAACTGGCATAATGAATACGTACTTCAGCTACACATGACAAACACTATGAAGGAACACTACCACGCCGTTATTATTCCTCAGTTAATGCAGGAATTTGAAAACGCGATTCGCTACAATACAAACGTGTTCATGCAGTTGGTTTCAATCTACTTTACCTTACAAGAAAGTGTGACTGAAACAACGAACGCGGGATTTCAAAAACTGCATGCGAAACTGCGTGACATTTCTCCAGACATTGACGTGACCTCCATCGTGGAACTGCTGAACAGCAATCATAGCTTATCTCATTGGCAACCGGTAGAATACTTGCCTCCGGATAGTGACTGTCCTGAGATACTTCAGTCAGAACACATTATAGCGGATAAGTTGGTGAAGCATGAGTTACAAACAAAATTTGTTCAATTGAAGAAGCAGTTCTCAGAACTTTCTTCCTTCGTGCAACAAAATCGTGATGTGGTGGAAACCCTGGAAAATCTGGAAAAACGGTCTGATTCTGAAAGTCAATCACTGGAAACGATTTGCAAGCTGCAAGATGATATCTGCCGTAAAAGCGATGAAATACGTCGAGCTAGCATTGTTCTGGCTGGTGTCTCTGTTCAGGTGAGCCAGTCGACTTAATTAAATTTGAGTTGGCATAAGAGAATACTAGTTTTTTCTCCATTTTTTCAGCACACTGAATGCAGCGGTTATTTCCATTCGTTACATGCACAACGATGGTCTTCAAAACTGAAAAAAACTGAAACAGTGCATATGTCCGTTCGATGATGAGATTCTCTGTGCCACACGTATTTAATTTTGTTACTGCAGAACATCCAATAAACCTTTTGTTACACCTTCTTTTATTGTTTATGCAGTTGTGCAATACAGCATACATAAGCAACAATGTTAATGGAAAAAAAACTTAATTTCAAGATGTTCACTCAAAAAAGTAAAGTAAGAATTCTGCCATTTTAATCAAAAGTAATTGTAAATTAAACTGGCTTTAGTGCGCCTGATAATGTACATCACGTTTATCGAAATAATTAAAGGTTATCTTTTACAAGTATCCAAAATGACATACCGGAACCAAATCATTCCTTTCAGTGTTGAAGAGTTCCTTGCATCACTAACTCTGAGTCTTGCAATCATACTCCAGACGATTGCATTTCGGAATCTCTGAAGACTATTTCGAAAAATATACGTGTGGTTTTAGAGGCTAGATTACGTGACCGCTTGTGTGTTTGATAGCTGACTAAACTCGATGGAGTTCTTTCAAGTTTTGACTTCATCTTTCCCCGCTGCTTTCCCAAATTTAGTTCTTCC
>STRG.54069.2
GGACAATCGGGCTCAAAGCCTCGAACCCGTAAAGTACTTCAAGGCTCAATGACTTCAAGACTTCAACAACGGTGGCGGCCAATGACCTTGATTGGTATGCGCGTTCGAACCGCAACATAAGCAATGATAAATCGTGGTTTGCTTTTTAGGCGCGGACCGTGCCTGGCTCTAAGTGGACCCGCAAAGTGGCAGAGGGGCCTTGAGCTTTCAAATTTCTCGGAAACTTCAAATCAAACAGTGAATGTAGTTGTGGAAAATGGGTTGCCTCATTTCAGAATTCCTCTTCCTTCTCGGCGAGAAACCTGCGTTTTCACTGTCAAACCCTTGCAACATACTGTGGGAGACCTGGTCAAGTTTATCATGTCAGAGGACCGTGGTGTGGATCATGTGACCTTCATAAACAAAGATGGCATGCGAATCGCTCGGTCTAACAGCATTGCCGATCTGCTGACGTCGGATTTTCACTTGATAATCAATAACGACCGCTTTCAGGTCGATACATCCGAAGTGGTCAGGCAGCTTTCTCCGTCTCCACCGACTGGGCTGGGTGATGCTCGATTGATGATCACCAAGCTGGCTCAAACCGTGCATTCGGACGAATTCCAATTACAATGGGAAAAGGAACTCCAGCGGCGGATCGAAGACATCCACCTACAACTGGAACCGTTCCAAGAAGTTGGAAATGCGATGCATCAATGTTAGAGCAATAAATTAGATGATCAGTTCACAATGGAATAAACCAAAAAACGAATACGCTGAAACCGCTCTCCACTTGTCAGAAAAGGAACGCCCTGGCAATGGACGCTGCCAAACGGACACGGCGTCTCACGTGGCTTGGTCTGGGAGCTATGGGACTACAGTTCGGTCTGCTTGCACGTCTCACATGGTGGGAGTACTCGTGGGATATCATGGAACCGGTAACCTATTTTGTCGGTTACGGAACCAGTATGGCTATGTACGCTTACTACGTAGTCACTCGACAGGACTATTCGTTTCCGCAAGTATTTGATCGAGAATACTTGAAATATTTCTATAAGTCTGCAGAGAAGCTCTCATTTGACGTGAATCGGTACAACGAGCTTTGTGATCAGTTGGCGGAGCTGAAATCAGAGCTACGTCGACTACGCGATCCACTCTATTGCAATCTACCGCTTCAGCAAACTTCGTATCTCGTCCCCGAAAGAGTAGAGGAGATCGTAGCCCACGGAAGTCCGAAATACACAAATACACCTTCCAGGACTTGAGAACTAACACATTAATTGCGGTGCAAACCGGAGTGTGCTGCACTGGCGTCCTCGTACACACGTGTCCGGACAGCTCACAGGTCCGCTAACAACATGCATTATGAGCCAACCAGTCCTTGGTCACATTCAAATGGGCCAACATTACTCCAGATAAACTAGGTTTTTATAATACACATGTACAAAGATAAACGTTTTACTCAAAAATATTCAAAGACATTCAGTTTTTTTGTTTCTGTTCAGTCTCCCGTGTTGGCAAAGCCTTCGTCTTCCCCGTAGCAAACCTCACCTCGTCATGAATCCCAACATGTTTTCGTGAACAACTGAATGTCTGTAACAGGGAAAGCAAATGGGTTTGTCTCTTGTCCCGTGTTCATTGTTATTTTGTTTTATTATGTTTCCCCTGGAAAACTCAGTCAGACAGAAATTTCTTCAATAGATGTGAGGTCAACGTCAACATTGTACAGATGAAACCTGTTAACTGTTCACTTGATTGTTTCTCTATCAGACATATGTATCGATCTCAGTCATTACAGCTTACCGAGTGTTTCACCTCCGACAGCTCGATGCCAGGTGCTTGAATACCCACAAGCTAGTTTTAGACAAATTTTCAGCAATTCGTTGGGCGACCGCTTGCCTCATGCTTTCACAAAATTTCATTCGTTAACCTCACCTTTGAGTAAAACCTTCGTTTTACACTTTTCTATGTACACACGAGTACGCTTTTGTCTCTTGGCTATTTCTGTTTATGCAACTGTAGTTCTTTTGGTTCAAGTGGTTCATTGTTACTGGGTTGTTTTTGATGCTGCATGTCTACGCCTTGGTTTTAGTAGGCCGAACGTATTATGGCTTGTATCTGGAACGCAACAACCCCGTCATAGACTTTAACTCGTTCCGTAACCATACTTTTAAAGCTCCTTCAAAACTCTACCGCACAAAACAAACACCCTGCATCGCTTGCGCGGGTGACCGTTTTGCACGCATTGAACTGTACACGAAACGTTTTATTGGCTTATGAGAGTTGATAAACCAGTAACAGAAAACCGCTCAAATGCACTCTTTCAGAAACGATA
>STRG.37338.6
TCGGGGATTTTTCCTGTTGGCTAATTCCTCCGGTATTGTTTTATTCGGTGTTAGTCCTCCCACGTTATCGTAAACCGCATTTTCACATGATAACATCATTCCTGGTGCGTTTCAATTTCTTTTTAGGAATGCTGCGGGCTACTGCGAGCGGCATGAACCGGCCGGTTCAATTTTTCAAGTATTTTCTGATATTGGATTTTGAAGCCACTTGTGATAAAAATCGGAAGATCACACCCACGCTGACTGGAATCACCCAGGATATGGTTGATGGTCAACCGTGCTTGGAGGATGTCCTGAAGGTGTGTTTTCTCTATCTTTCGTCTTGTATATGTTCGAACGACTTACTTCGTGGTCATAATAACGAAGTTTGATGACTTTCTACGCGATGAACAACTGCTGCTTCCCGAAAACAATTTTGCTTTCGTTACGTGTGGTGACTGGGACTTGAAGAAAATGTTGCCATCTCAGTGTCAGTATCTGAACATCCCTCTGCCGTCTTACTTCGGTCAGTGGATCAATATCAAGCAGACGACTGTCGAAACATAGCGTCGGTTCTGTGCGCATTGATTCGGCTCGGAGCTATCCCGAGAATCACTGGAACATTAAACGGCTAACTTTTACGAAAATATGAGCTCTCAGATATCAATGGATATATTATGGATTCATCTTCAAACAGATATCTCCTATAAATACATCCTCGAACATTGTATTGCTTATGGATGGGATTTTTGTTGCTTTTTCACTCCGCTTGGTTCATCTTGGTGCATATTTGTGCTAACATATCGTGTTGATTTTTATGCAGGATGGGATAAGCAAATAGTGCTATTCGGCAAGCCAAGCCGAATTAATACATCTTTTATTTTAACTATACACTCTTTT
>STRG.55301.1
GACGACGGTGGAACAAGTCGAATGTGACTGAGAATTATGCGAATAATAGACCGTACGAGGATGTGATGTCGGTTTAAAATCAAAGACTCAATGAAAATAAATTGACCTCATTTTAGACTCTGTAATTTACCGCCTGTTGAGTAGTTGTGTGTTTGTTGCAATCTGATCAAATGCCCGATTAATGTATGTGCATGACCTGACCGGTTTTTTCTCTCCCTCTCTCTGACTTGCGGTTTTAAGAATCGTGATCTGTGCCCGTCCTTATCGCATTTCGAGAAATTCCACTTTTGATTGTGCCTGTTTTAGAAGTTTAATCTGTGTTCAAAGGCAATTTACGAGCTGAAACAAATGACTTCAGGCAGACTGCGCCTAATTTTTAACCAGGCTTGCATTTCGAAGGCAAAAGAAAATAACTGTCAACAACATCATCTTCCGATTAATACACTTACATAGATGAAAACGGATGTTTTATGTAGATCTTTTGCATGGTTTTTATGAACTCCGGATCGATGAGCCTGGCATTCTGGCTACGAAAACTTCATCACCAGCCAGAGTGACACCACGTAAGTGCAACAATGCACGTGTGTGTGTACTGTTATTTTGGTTGATGACGACACGTTTGTGATCTGTGTGTCAATTTCAGTGGTCAGCAGCTTATGCAAACAGTGCCGTGTTTTGGGCGCTTCCGACTGATTAACAAAATTTCATTCAAATTCAATAGGATTACTGGTTTGAAGTGGTGGTCGGGAAATGCATAGTGTAGCATCGTGGCTTCGGAAACCCAACAGAAGATGGGTTAGTGTGACGCGGCAGAAACTCATTCATGGGTCACTTTACCAAGTCACGTGACAAACGGCATTCCGTTTGTACGCTGACCTCGATTCGAGTGAGTAACATTCCAACGAACCTAGAATTTTACTCACTGAATTCACCAACATTATTCGTGAACATTTACCATCTCCCGAAATACTATACTTTACTGGTCAGAATATAAAGTCGGTAACATAAGACTGATGAGGCACTCATCTTCGTGAACCGCAAATATGGGGTTCCTGGACTAGAATTCTGCCACTGCCGTGGGGTCACTTCCCATTCGGCAACCTCTAATAGCCTGCAATACCCTTCTTCAAATGGTATACCATTCACACATGATAAATGAAAGGGAGAAAGGATAATACTATTATAATTATTAACAAATAATTCATCCTATATTACCAGATTCTAACTAACTACTGAAAACCAGCGATCTCATCCGTGTTAGGAATTATCAGTCACGCAATTCAAAGGAGTCCCTGCTGGGAATCGAACCCGAGGTGAACGGTCTTGAGTCGAACATCTTAACCACAAGGAGATCCAACTGTTTGTTTAAGTTCACCACCATGCGAGAGTGCGTCCTTCCATCACCGACTTTTCAAGGATGGCAACCCATTGATCGTACAGCGATTAACCGTGAAATTAAAATTATTATTACAGAAGATAGGTTTGTTGACAATTTCTTTCTTACACTGCCTAGAGAATGAAGCATCTTCAGGAATCAGTGATTCTTCAGATCCGTTTTCAAGTCCAGTTACGTGAACGAAAGCTTTAATATCATATCCATAAGTGGGGAAAATTTTCAGCATCAGTTGTGGATTAAAAAAGTATGAAGAGTAATTGAAATTTGGGGGAAAATAACACGAGGAAAAGAAGCGGGAGGAAAACGCAGTTGAACTTTTGACCTGATGCAGAAGTGAGTAAAAACTTCAGTGATTATAACTTTTTATAATACTACTGGTATACAGTTACTTACTAGCTGTTATTAAACTTGTCACAATCATCAAAAAGCTTGAGTACTAGAGATTTGGAAAGAATCTCTTCGATAAACGAACCTTAGTGATAAAATCGAAATCTTTTTCCTCCAGATCAAAGAACCACACGACAGAACTGGGAAACCAGCGGGCGGATGGAGTGAATTCAAGAGTCAACAAGGGAAACCAGATGATCATACCTATTACTCAATCACGATGCAATTTCTCTATTTGATTTTACCAATTTACAGTTTTGAAAACTGCCTTGAAATCGATACTAATTCTTGATTAATTATCAAATATTCTGAAGAACTCTTGAAGGTTATATGCATACTGGAACTCACTTTGAGATTGGGAAGTGGCTGCGAGTTTCACGTTGGATCACAGTTCACCGAATAATTTCTTGTTAGTACCGTCATCCTTGAGACTATTAAATATCAGCCATTATTCAGTGCATCAATTGCCGCTGCTAGTAGTAATGTTCTCCGAGCGAATGGAAACTCTTGCAGTCCTGGTTGGGTATCTCATTGTTGCAGATCACCTACCGGCAAAGGTGAAGCCCTGCCTGCAAAATACGACAGTGGTTCGCACTCAGCAACCGGGGGTCAGTTTTGGTACTAGATAGTGCGTCGTTTCTTGTTTGACTCATTCGTACACCCCGCATATCCTATTCACCAATGGAGCCCTTGGGACGATGGATTGTGCTTCTGTCAACACCGATCCCGAACGATGGTACGACCATCAGGGGCAGTCAGCCCGATGCAGTTCAGTAGTCATAAAGACGAAGACCACGACCAATATTCTGACACGATTCAAATCACCATAAACTCCGATCTACTTACTACGAGTTGCGTATTCAGCTCGTTTTTGTTTGGCATCACAACTGTTCCGCCCCACCCTTTCAAATGGCCAACTTTTTCACTGAGTATCTGTGACTATCAAACAAGTGGTCATTTGACGACATACTGATCATATGTGACATCTAAAGCACCGTATTTTTCGGAAATGGTTTTTTATGGCGGAAGCCTCCGGACACGCAGGACGCATTCAACGGTGATATGATTTACATAACAGACTGGAAAGTGGCGTAACAAGTCTTCATCAAAGTTCAACGGTGACCAAATTTACTTTTGTCCTACTGCCTTTCTGGTACCGAAAATGAAGAGAGGGGACCGGAATCACAAGCGGACCAGCGAAAGAAGACAACTGTCCCGTACACCTTTCACCACTCTCCTCGGCCCTCCCCCGCCTCTCCCGTGCCTCTCGGAGGGTGGCTACAAACGGACGACGTGACCAGCGGCGTTGCTTGCATGTGTCTAGTGTGCAAACTATCACTCAGCAGGGCATAGAATTAATGGAACCGTAAGACCGTTTAAATTTGATGCAAGATGTTACGAAAACAAACTCTGGGTCCCCTTCTGTTCGCTGTGTCATCCGATTTTCATAATATACACTTTTCATCGGGACAAGATTTCAAGTGGGTCGCCTGTAGTACACTTCGTCGTCTCATTCCCTGCTCGAAGGGAATAGAAAGGGTGGAGCAGAACATAGGTACGGTTGTCAGAATAGAACTGAACTGTTCCGCTCCGAACTCGCACTATTTGCCGCATTCTTAATGACCATGGGACATCGGCGCTTCGTCAACAAGCTTTTAGTGCGTCTCCACTGGATTGATGTATTGCGCGTGAAACCACAGGGTGTAGGTAAAGCATGAACTCAATGCTCGGGTTAAACAGGGCAGTATTGTTAGTGAAGATGTCGTTAGATCCAAGTACTTCAGTACGCTGTCGGAAATTCTTTAGGATTTCCGTTAGTGTGCCTATCATATCATCGGTATTTGGATAAAGATTACCACCTGTGTGGAAGCATAAGATTCCTGGTAAACATGCGTTGCCACTTTTGTGCTTTTAACTTGTTTGAAGAGAAAACAAATTTGAAAAGGTTTCACTCGTTCCACGCGATTAGATAAAACAACCGATTGTGCTTAGTTTATTCGGAAGTCGTTGAGGTTTATTGGGATTCGAATCCACATGTGCGAAGTCTCCCATGCCCTTTGGCTTGGTCTCGTAACTCATTTGGTAGAGCACAAGTGGTACTGAAGCGTGGTTTCGAATTCCCTCGGGATCTTGGAAGCTTCACATCTGGGTCAATTTCAGCTTGCATGACATCTGCCCAAACGCTTTTCAGAACTTCATACTACATTAAGTGTATCTTAACTTCGATTTCTGTTTCCAGGTTTACAACTGAAAAATATATTGGGTAGCTTTTCCAACCGAAATATATTGATGCTTTGTCGAAAAGTGCTCATCTATGGCTTTTGTTATGAACATCACTTTGTTCTTTAATATGGCTAGATTTGACAAACGGACTGGCGTGGTCCATCGGCTATATAAGAAAGAATACGAGGAAATCGATCAAAAAATTGAACCCCGTTAGGCATGTTGAATCACACGATCAAATACTGTCCTCGCTAAACTCGTCTAGTGTTTGTACTCTTCCGGTATATTTTTGTTGTATTCCAGTTACTTCCTTTCCCGATCCATTTCTCAGGAAATAATCAGCAAGAAAAATTAGAATACTTCGATAGGAGAATATTGATTAAAAAGTCATACTCATGATTCACTCATTATTATTCGTTCTTCCAACAGTATTTCCACCCAAGCACACCCTCCTTCCCGGCTGTTTTATTACAGGCCTTTGCAAGGATACTGTGCTTGAGGATTAATCCGTTACGTCAGAGGCTCGCTGCTCACTTACAGGAAAAATCGTCCACCCCGACTCTGACGGACTGAGTGGAGAACCACTTGAGGTCCTAATTAGAGAGGCGAAGTAACGATGTCGATGTCAGCACATCGCTATTTGCCACTGAAGTGACCGGCGGTGACCACGGTCGAACCTCTTACTTTCGAGGTACTATACACCTGCACCATTAGAACAACACTGGTCACCACACGAGGATGTTTGATTAAATCACTACATTCAAGAACAAAAAGAAAATCTCAATGGCTTTGTTCTTGTCCCTGTCTTGAAATAATATTCATTCAAATGATTTCGCAGTTGATATACTGAATTGTTTCCTCCAGTAATGAGCAGCTGATCCAGAATGCAAACTTTTGATCCCAGGTCTTAAAAATGGACAAGTACTATTTTTTTGTGTTTCCCCCGGCGAAGGCGAGCAAACGAGAGAGGATCGGCAGCAATGTTGTGAAGATCCAACAGCATTATTTCACGTACACTTAAATGCGATACAACGTTCACACCACGATCAGTTTATTTGAGTAATACTACGTATGGCGCTATCCTTGTTACTCTGTGTTTGTCTTTGTGCTTAAATGTTGCAAATGTAACTGCTGCTATTGCACACACAACAATTGTGATCGTTGGTGTTGTTGTTGTTGTTGTTGTTGCGGCTGTTGCAGTTTGTCGCAGTTGTTTCGTTTTGGAATGCGCAGACAAACATCGAGACAATCAGATGTGGACCTGTGTGTATTTTCATAAATCGTAGTTGTTTTGGTAACCGCACACGAAAACATACGTACACGTACACATGTACAGACACCTTTAGGACGTCAGTTAGAAATTGTGGCTGTTCATATACATTAAAGTCCTTCTCCTTCTCCACCTTTTGATAGCCCCGCTCTTACTCACTGCGGCCTCTGACGCCGCCTTTGTACGTAAATCATCCGCCACTAGTCGGGACTCGTCTGGAGTTGTTGTACAGAAATCGCTCAGCACGTAGGAGGGGGTTTCTGGGCCTGGGACAATCAGGGATCGTAAACGGTCAACAGAATGTGTGTGTTGGTACAGTATATCAGGAAGGGGGTCATGGCCAATTCGAAGCTGTCAACTGGGAAGTGACCGGCGGCCGTGCGGAGATTCGAATCCCGGACAGAAGGGTTGACTGCCCCGTATGATGACCCTTTGACCATCTCCGACAAGACTAGCCAAAGCCAAAACTGAACATTCATGAAGATAAACGTTTGTCTTTCTTATTTTTGGTTCCATTTTTTGCTTATTAACTTCATGCGCATTGGTCCAGTTTGTCAATGGTAACTGTGAGAACTGAAGTCGTGGACTGCATAACTTGCAACTCAGGTCAATGGTAGTGATCAGCCGGGTTGACAAAGGAGACGTCCACAACCGAGGCGGAGAGGTGTTTTCCAGTTCATACTTTCTGAAACGAACACGGTGGTCCTCAGATTGTGCTGGTAGACAACGTGCAGTAACGGGCGCAAACAACATATGGTTAGCGGGTTTCAAGGAGATCGAGTTTGGGGACAATTATTGTGTGAGTTACAGGAAAGGTTTTCAGTCGACTCATCCTGTACCTGTTCGCCATCGGGGGCACGATAATCAGTATCGAAAACCGAGTGAGGTAGTGGTAGCGAACCGAAACATAAATAAGACATATAATTCAAGAATTTTGTGAGTGATGCTGTTTAATGTCGCGTTTGTCGAATCAATTTCAAAAAGGGCTCGACAAATATTGCGAACTACTTGAAACAACTAACAGTAAGTAGTTCATGTGCCTAATCAGATCACACGATCATAACGATCTTAGATGAGCCTAAAATAGTCACTGATTGTTTCATCCTCACTCGAATGGATTCGACAAAAAGCTAACCGATAACTATGCAACATTTCGATAAAGAGACCACCACTCCATCTTAAACAAATTATAACAACAATAAATAAGATAGAAATGCAGCCTCCTTGATTTAGTACCACGTGTGCTTTACCAGCTGAAGTGTTAGGCCACACCAACCGGTGGCGGATACTTCGCAAACGGTTCATGGGGTCCACCGGTCCAAATTACGTTAGCACAGGGCAGTCACCACGGTGAACTCACTCGTGATTTATATGCATACAGAAGAATTTCCCTTCCGTTTTTGTTTTATTTTTTTCTCAGTTTATTTTATTTCAAGCATTGGCAACTTCTTGGAATTTTTCTTTGCGACTTGTGTGGCTTGAACAAGAATTTCTTACGAGAATACCACGTTACCTGGACTTCCCGTAGTTGGCCAAACGGTTATCATCGCGGACACTGGATTATAACGACCAGGGTTCGATTCCCGTCACAGTTGGACACCTTCCCTTCTGGCAATCTTTCATTGACCGAAGCTCCCTTCCTGAACTGGTGTACTTTGTTGTATAATAAATAAAAAA
>STRG.62315.1
TTCAGAATTCTCAGAAAGAAGCGTATCTGGATGAAGTGAGATGCTATCGGAGTAGAGTCATGAAAACATTATTCACTGATCTATCGGGTGTCACTTCTCACGTGAAAAATTGACGAAACAAAGGCGTAAACATACAGAATCAATTGATTAAATATCAGTATTATTAGTGTTCACTGTTGACCAGGACACAATCAAAAATCCAGAATCTTCAACATGCCAGCTTACGAACTGCTAGTGAATAATGGAAAATCGGATGATCAGCAGGAAATAGTTGAGTGGAATCCGCCGGTCAAAGATGGTGGAATTACTTGGGAGCAACTGACTGCGAAACTGCAATCAATTACTCCGGATATCGTGGTTGATTTTCTTGTTCAGTGGTTTGATGGAGAGGACTATTGCACAATCAGTGATACCAGCGAGCTACGTGAAGCAGAAGCGTGCCAACTGGCTGAATCGAACAATGCTGTTCGTTTGTATGTGACTCCAGATAAAACAGTTCAGCCCAGTCGGGAAAAGCATCCAACTCAGTCCAAGAGCTCAACCGAACAAAAGAAGGTCACTTTCAACGAAATATCTTCATCACTCCATACAACTAAACAGAGC
>STRG.41456.1
GTCACAGAGAAGAAAACAATCCAAAAATGTATTTGTATTTACTGGTTAGGAAGAGCTGGGTATAGGTGATATCAATAGTTTGTGCCACAGCGCAACATTCCATGCATGTGATAAGCTAATCCAAAAATCCTCTATTTCCGGGAAATATCGACAATATTGACATGTGCATTTGCTTTCAGGATAAGTGTAATTTCTTCGAGTTAACCTTGTACATGTGAGGATACTGACAGAAACATTGGCCGTAGTCGGCCTGCTTCGTTTAGCTGAAACTATGTCTTCGCCCAACCAGAATCGAAGCCAATGTTGGAACTAGTGAAGCAGATCAATGGTATGAGAAGCAGGCAGCACGTCGTTGTTTGTCCAGAGTCGAGAGCAAGTTTGGAGAAAGCGATGAACTAATCAGAGGCCAGCAGTTGTCCGAACCGACCGGAACCTAACCAACCAGACGAACCAACCAGAACAGCTGTTGAGTAGTAACACGTGGACCAATATTTCCTGTGTAAAGTTTATTTATGATCATCAATAATCGCACGTAAGCTGACCGTTTTGTATCAACTAGACGAGATGTTACAAAGGCAGCAGAGTGTTCTTACTAGAGCTAGTGAGATAGACCAAAACATGATGTCAGAGAAATCGGAAGAACCCCATGGTATCATATTGTTTTGATCTAGTTGACTGTTTTTCCTTGCCAAATATTGTGTGAAGTGTTGAAGCTACGGTGTTGACTACAGATTTTCCGAACAATGAAAGCAATCAGCTAAAGACCGTGAATGGATGTTTGTGGCAGAAAAACTTTTACCTACTTGCTAGGTAGATCATATGAATGGTTATTTCATTGCCACTGGTTCACAGGAATCATAATACAAATAAAAACCTGAATACCAACAGATATGGAATACGCATGCTAAGTTGAAGCGGAAAACAAGGAAAAACTCATGTTGGGTGGTATTCAGAACATGATCCATGTGTTGATCTTCAGTGGTGAGGAGCTGAATTCATGAACTGCGCTCAACATCTCGTCGGCAACTGAAGGAAATGGGCAAAATGGTGGAGCACCTTTAGCATAAAAAGTCGGCCGCAGCTGCTATCCGCAAAATGATATGCAGTATTGCGAGTTTATTGCATAAGTATCAGATGCTACATCAATTGCTGGTTACGAGAAACAAGCCGTTAAAAGCTCATCCGAACAGTCACATGACAGGTTGTCCAATCAAAATGGAACTGGTGTTTTTGTCATCGTTCTTGATGATACGTTTCTAATCCCATTTCGAAGTGTGGATTCGCAACACATCATTGGTCCAGCATTGACAGACGATCGGGTTCTAAGTATTGTAATTAAAGTTTGAAAATGGAGGGTCAGTAGCACTTTCTTACTGCAACTTCAAGCATCCATTCCAGTAAAAGTGACATCTGAGAGACTTTTGTTGTTACAGCTAATCCAGTGGATTTTCTTGGGACCACTTGAAATTTGTCAGGGATGTTAAGGTTATGAAGAAAAAGCCATGGATAGACTCCAAGAAATTTTGTTATACAGATGAATTGTTAACAAAATGAATTTTACCCGCTCTTTGTGGAAGATAATATTGACTAGGAGACTGTCGATCATGAGACATGATCAGAGGTGACCCATTTCTCTTCACTTCCATGTTAACAACTCAGAAGGTATTAATTGCTGCTTCTAAGGTGACTGACACACTTTAAACGCCTTTCCCGACGGTTTTTCTAATCGTACTCTATTCACGTATTGCGGTAACAGGTAGCCATATTTTATTCAAGTTTACTCTGGTGGCCATCAGGGTGTCCCTTTATCGCCATTTATTTTCTCACTCCACGGCTGAAATCGCTGAGAGGGAAAAAACAATATGCCTATAAACTACACCACTAGGCTTCTGTGAAACGACATTCCATTCTGATCAAACAAAAGATACAACGGCTGAAAGCAATATTTGCCCTCCAGCTCTTCTGTACCACCGACTGAGAATTTCTCTGGCAAGAAATCTGGCTTCTGTGAGGGTAATGGGCCCAATCAAAAATATGCTATAAAGATTACGACAAACTGAACATCCCGTTTATCCATCATTTTTCAAGTTACCTACCATCCTATTTTTACACTGTTCCCTTAGATATACCGTTATTTTCCTCAGAAGAAGTCTTTAAGTTTCTTCGAACCTCAAAACCAACTTCTGCTGTGGGTCCAGATGATTTTTCCTCCGCTGGTCTCAAACTTGGAGCAAATCAACTATCCGCAATTATGATTACCACCATCAATGAGTCCGTTGATGCTGGTGCTATTCCAGTCGCCTCAAAACCCATCACAGTAGTACCTATTCACGAGCGCTCTACTTCCAGCATTCTGTTTAAACGTTTTCATCCAATCGCATCACTTCTTCTGCGATCAAGTTGATCGAGCGCGCTATCCTAGGTCGATTACTTTTCCCTTTTGATGTTCCATATGACCTTTCATCAGTTTGCGTACAAACCCAACAGATGCACCGTGGATGCACATGTTTCAGTTTGCTATTTCATTTCAAACAACTTAAGCAGTTCCATGAAATCCGTCCGATGTATTTTCACCGACTAACCCTCCTATTTTGATTTGGTTCCCCGTTCTCTACTTCTTCAAAAGTTTCTTTTGGCTGTCCCAGTTACATTTTCAGCAGAACTCAGCGTGCTAAAGCTGGTACAAGTTTAATAAGTGCTTTGATTGACAACTCAGGTGGTCTTCGGGGTGCCGTTCTCTCCCTGTTTCACTTCTCTACATTTATCAATGACTTGACCACGGCACCACCTGCAAAAGTTCTAAACACGCTGACGACGTGGTGCACTGTCAATCTATCTCCAAGCAAAATGACTTCAACTCTTCCCCCGAAAACGTACAATAATCAGAATTTTTCATCCCACTCTGGACTATATCTCAACAATCCAAATGTTTTGAGTGTACTTACTCCCTTTCTCGTTCCTCTTACTCCAATAAACAATCAGTCATCAACAACGACCTCATTTCCAAAGCTGCCTCATTCAAATACTTGGGCGTTAAAATGAGTGCTAATTTACAATCGTCTTTTCATATTCTTGGTTGTGTCAGAAGTCCTTCGTAAACTTTCTTTCCCAGTTCGTAGGCTAAGGCAGTTTTGTGCCAAAAAAACCAACATTTTTTCTTTTGTCCATCAATATATTTTCCCATTCTTACTCTACTCCTCTCCCGTAATCTTTCCTGGTCTACTTCAGAAGGATTTTATCACGCTACATCGCTTCCTGGCTATCATCAGTCTCGTCTCTTCGATTTCCATGGACTCTCCTACCTTCAAAGTTTATGATTTGCACATTATAAGCCTCTGAAAATAGGAAGACCCCACTCATTCCCTGTACCATGAATTGTCTGCATACTTATCGCACCCCTCCACAAGTACCGCATTTCTACTGATCTCCTCCGACATAAATGTCTATTGTAACTCTACAGTACCTTGTTTCACACATGTCCTTTCTGACAAGATGAAAGTCACAGAGGAAGTTCGCACGAACCTAGGTGGATGAACCGGTTCCACTTCTACCTTATTCATTTTTATGCGTATTTAAAAGTGTCAATGATCAGTTTACCTCCATTTGGCTGAAATGTGAGTTGTTTTTAACTTGCTTAAGTCTTTAAAACGATACAGTAGAATAGTAAACTCCTGTTTCACTTAGTCTCATACACTGCAAACATGTCGATGATTTCGTGGTTGGATGTCCCTGTGACGCAAATGATAGTTGGAATTTTTGTCAAATCATTCAGAATGAACTTGGCAACTGGTCCAATTCCAAGTAGTTTTCACTTGTCCAAAATTTGTTATGTGCCCTTCAATCTTCCGTGTGGATCACGCTACCAAACTGTGTTTAATGACATCTCATATCTCTCCACTGATAACCAACATAATCCTAAAGCTCATCCCGTCCATTATCTAGGAGTTACTCCAATCCACATCCTTTATTGGACTATTCATGTTGGTACA
>STRG.10566.1
GCTTCAGTTTAGGCACCAGTGCGGGCGTTCCAGTCCCCCTCAACAAGCAGCATGTCACGTTTCAGGACGCTGTTTATCACCTCGTATGGCCTGTTGTAAAACTCATTCTCTGCCGCCTCTTCGGTTGCAATTGTCGAGGTATACACCGCAACAACCGATACGTTCAAAGGTAAAGCACGAAAACGCGCTAGGGCAATTAGAGGGGATATCGAGTCCCATGAAAGCACTGCTTTGTTAGCCTCGTTGCTGACAGCTTTCGCGACGCTGTCGAGACCAGAGCTGTCGATGGGTCCACCGTGACGGAGGTGGTAACTGCCGTCTACTCCGGAATCTTCTATACGCCGGGTGCCAGAATTCGACAGCCGAACTTTGCAGAGACATGCGATTTTGGTGCGTTGGTCATGTAACATTCGCGCAGTGATGGCTTGGCTTCCGATGTTCACGTGTTATCAAATTCCAGTAGGCGATTTGGATGTGATTTCGCACCTGAAGAGCCCCAGCTAGCATATTTGTCACTCCGATCGCGACGAGAACAGGTGTGTCGCTTACCGGGGCCGCCGTAGCATGAGCGACGTGTGTAACAGAACTTGTCATGAAGAGTCTTGGGACTTTGGTACGAAGTGGCATCCCCAGCGTTACTCGGCATTTTGTTCGAGGTAGAAACTCCAGCCTATGCACAATCAAGTGCTACCTGTCAGGCAACAGGAGGATTTTGTGTTGGGAGCCGGTGACCAAACGAGCGATTTATACGCCTTTTGGATGGAGCCGGGATGCCCAACGCGTCTTAGTGATCTTGGTGCATGGTCGCCGGTGTCCCTCTAGGAGCTCATCCGCCATTTGGTAGAGGTCACCTAGACCTAAGGGTCCAAACAACCCTGTTGAGTGGACGGATTTCCTTAGTAGCCGTTGGATCCCAGTAGATCTCATCCGCCTTTCCAGAAGTATTCATCTTCGCGTGCTGGCCTCAGTCTCAACGAGGTTTCTAGGTCTCGGTTACCCTCAATATGGTTTGGCCAGCCTTTTCATCGGTTTGCCGGGGTGTGGCCACTAGCGCATGTCTCACCTTCGTGAAGCCACAAGTGAAAGTTGCGCATGTGGTGGAGACCGAAGAGATGGAAGATACCCAAGGGGCACGACAGTCTACCAACTCAGAAGTGCTACTTCTCTCAAATATCCAACACACCCCGTTACCTATATGCTGAGCACGTAAGGCACAACGCACTAAGATTCCCAATTTGGGCAACTAAATTACCAAATAGCACTGTTATGCCACAGCCTTTGCTCTTGAACGATAGTGCTGAGTTCACCATAGAACTCATCCTTCTGTGTGTCAGAGCTGCAGTCTAGTGGGGCGTATTCCGAGGTCACAAACAAACTGAGATCTCGAACCCCAACTGATCCCTCCAGTCTTACGGCACATAAACGACCATTACCGGTATTCAATCTAAAAGAATAGCTTCGCCCTTGTCAGTCAAAACTATTCCTACACCACGTCGGCCCGCAGCTCGAGCTGCTTCGTCTTGTGAAATGCGCAGAAAATATCTCGACGAGTTACCAGGACCGGTTAGTTGAACTACACTGCTCGTATCCTGGATAGGAGTTTCACAGACACAGCAAACATCAATCGCCAGAGTTTTTTGTGAGCTTGAGGAAATGTCAGTTATGCGATTATCGATTATTTACGACACTACTTGACAATGGACTGTTGCGAGTATCGGGCTTGTTATCAGTGGGACCATTATGGGTAAGTAGAGAGGGCAATGAGAGGTGGTTGGGGACAGAAGACAGAGGTTGAATAAAAGATAGGGAACTCTGAGCAGTAGCCCACTTATCACTACCCACTCCGCTCTATGCAACGGGCAGCGCAGTCCTTATTAGCTTGCGCGACATCCGATGCAGTATGGAATTCTTTGCATTCGTGCAGTTCATGGGAAATGTTGGATAGGTACTGTTAGGTTGTCCAGCAGCTAAACACGAGAACGATTACGGTTCCTAACCAAAGTCTTTAGTTCTAATGAGGACCTGTCCGCAAGACAGCGGGGTGGCTGAGTGGAAGCCCATTTGCTTGGATCAATTATTCTTCCACTAATTTTACCGACAGAGTTGTCAGCTCAGATCGACCCCAACTTGGAGGACCAGGAGAATGAACTTTGTCTGGCCTCTACCCACTGACCTTCAAAG
>STRG.31580.1
ATTCAGGTCGGTGCAATGTGCAATGCATTAACTACTCATCGACCTGTGTCCGCCGAAGTACCTCGTCGACCTAGATCACGGTCCAGAAACCGCCGGTTACAAACCTGGTGTTGGTACCACCGCACATTCGGCTCCCAGGCACGCCTCTGTGATCCTCCATGTTCATTCCGCACTTCCATCTCACAGTCAAACGACCAGGCCAGCCGGTAACGGCGACGACTACGGCTGGCTCACCACATGAAAGTCGCCTATTTTATATCGTTGACCGATCCAGTGGCCTTCGATTCCTCATTGATACCGGCGCCGAGATCAGTGTAATTCCCCCACCCAAACATCATCGTCTCAAACCATCTCAGTTCACACTGCGAGCAGCAAATACAACAAATATTGCGACATTCGGCCAACGGTCAATCATTCTTGATTTAGGCCTCCGACGATCTCTTCAATGAGTTTTCATCCAGGCAGATATTCAGACTCCCATTATCGGCGCGGATTTCCTTTCACACTCTGGCCTACCTGTAGACCTCAAAAATCGCAAGCTGGTAGACACCACAACCAAGCTTTGTGCAGTCGGCATTGGTAAATGCACCAACTCCCTGGGTATTCGGCTGGCGATCCAGCAATCGCTATTTGCTGACATTTTCAAGGAGTTTCCATCCCTCACTAAGCCGTGTCAGTTCACCGACCCAGTCTCTCATGCTGTGCGTCACCACATCGTCACAAAAGGCCAACCGGTCCAATTTCAACCACGCCGACTTAAAGCCGACAAACTCCGTAGTGCACACCCTGAATTCGATCATATGATGAATCTTGGCATCATTCGACCATCTTCAAGCCCATGGGCCTCGCCTTTGCACATGGTTCTAAAGTCATCTGGTGAATAAAGACCCTGTGTAGACTAACGTGCTCTCAACTACGTCACCGTCCCCGACAGGTACCCGATCCCGCACATTCATGATTTTGCACAAAATCTCTCTAGGAAGACAATCTTTTCCAAGATTGACCTCGTAAAGGCATATCACCAAATCCCCGTGGCCGAAGAAGACATTCCCAAGACAACCATCACCACGCCTTTTGGCCCGTTCGAGTTCATACGCATGCCGTTTAAATTAGGAAACGCAGCTTAGACGTTCCAACGATTCATCAATGAAGTGCTTCGAGGTCTATCCATCGCTTTTGGCTACATCGACGACATCTCAATTGCCAGCGCCTCTCCATCAGAACATGCCATTCATCTGCGTCAACTCTTTCAGCATTTCCAACAATACAGACTTGAGCTGAACCCTAGTAAATACGTGTTCGGCGTCCTGTCCATCAAATTCCTCGGGCACCATATCCATCAAAACGGTTTGCTACCCCTCCCAGATAAGGTGCGCAGCATCCTCTCATTTCCTGCACCTAAAACGGTCACACAGTTACGACGTTTCTTGGGAATTTTGAACTACTACTGCCGTTTCTTTCCCCATTGTGCGACCATCGTTTCACTTTTAACCGATCTTCTCAAGTTCAATGTCAAGAAGATCGATTTCACTCCCGAGGCCGAGACAGCTTTCGCAGAAGCCAAAAAAAAGCTCTCGCAGATGCTACCATGCTGCATCATCTACATTCGGATCTAAATACTGAGTTAATCCTAACAACTGATGCATCCAATACTGCAGTCGGTGCAGTGCTTCATCAAATTGCGGACAATCAATTACAACCCTTAGCGTTCTTCTCGCGAAAACTCCAGGCGGCACAGACAAAATACAGCACGTTCTCTCGTGAACTCTTGGCTATTTACTTGTCCATCCGTCATTTCCGCCACCTTTTGGAAGGACGACAATTTTGTGTGCACACCGACCACAAACCTCTGACACATGCACTTCATGCCAAGCCTGACAGACATTTACCCATAGACATACGCTGTTTGGATTAAATTTCTCAGTTCACTACAGATATCCGCTACGTGCGTGGAGTTGATAATGTTGTGGCTGATGCTTTATCCAGACCTGACATCAACACGGTGCAAACAAAATTCGATCTTACGGAACTGGCAAACCTCCAGCGTGATGATCCATCCTTGCATGAACTGCGCACATCCTCCACACTCCAGCTGAAGGATTCTTCCCTGCCTTCAGCCGATGGCACAGTCTTATGTGACTGGTGTACAGGTAACCCTCGTCCTGTCGTCCCAACTTCCTACAGGAAAATCCTTTTCGATCATTCCCATTCTCGTTCCCATCCTGGTATTCGTGCATCTCGCAAACTCATTTCTGCCAGATTTGTTTGGCCCAGTATGAATTCTGACATTGCATTATGGACTAATCAGTGTTTACAGTGTCAGAGAAACAAAGTCCACGGCCACACATTTTCTGCTCCCAGTACATTCACCGTTTCACACATATTCACGTCGATCTCGTTGGTCTACCACCGCCATCAAATGGACATACCCACATAATAACCGTTGCTGATCGTTTCACACGCTGGCCGGTGGCAGTACCTATTTCGGACACCTCAGCGGAAAAATATTGCGAAAGTACTACATTAACACTGGATTACTACATTTGGTGTACCGTCTACCGTCACCACAGACCGTGGCAGCCAATTCCAATTGACTTTGTTTCGTGAGTTCACCAAACTGCTTGGCTGTAAACACATCACAACAACTGCATATCATCCTTCGTCCAATGGCTTGGTAGAGCGCCTACACCGTCAACTCAAAGCAGCACTGATATCACAGCCAAACCCTAATAGCTCGAGCGACAATCTGCCACTAGTTCTCTTAGGTCCCCGGTCATCAGTCAAAGACGACCTCCACAGCACGTCGGCTGAACTCGTTTTCGGTACCACCATATGCCTTCCAGGTGAGTATGTTCAACCCAGCACCGCAGACAGTCCTAACCCATCCCAGTTTGTCCAACAACTCAAAGACCGTATGTCACATCTACGTCCAATACCCACTCGCTCGTCATCCACAGACGTTTTTGTACATAATGATCTATATACGTCACCTTTCGTTTTTATCCCTAACTATGCTGTTCGCAAACCACTCACACCACCGTATGACGGTCCACTTGAGGTACTTAGTCGCACAGACAAATATTTCGTGGTTCAGAAAGCCGATAAGCCAGACACTGTTTCCATTGACAGATTGAAATCCGCGTATTTTGAAACACCTCCGTCACCAGCAACACCGACACCATCACCATCCACACACACACCACCAACAATTCCTGTTGATGATCCACACTCTATCATCACACCAGACACTACACCACATCGGCCAGCATCACCACAGCAACAACCACCCCTGGTAACTCGCCTTCCTGGCAGAAACCTTCGACATCCTGTCAGATTTCAAGACTTTGTTATTTGACGTTTTCTTTCGCTAACCGTTTTCTCTTTCTATTCTGCTATCGAGCGTTTATTTTGTACAGCAAACGCTCTGGCGGGGGAGTTGTGTAGGTACCTGTACATTTCCGACTTTTTCCATGATTCTCAACGTCCGTTGGTGCAACAGTCCTTCGTTGTACCGACGTTTTAATGTAAAACATATACACACCTTTTTGATCATCATCACCGCGCAATACAAAAAGGCTGTCAATAAATCTTCCATTCTGGCACGGTCTCATCTTCTGATTTTGAGTGTCTTGAAATTATATCGGTCGGAACTAACTGTGAGAAACAAAACATTTTAGAAGCTTCCACGGTGTCACTTGGCACTTCGCTCAATACCATCCTGTTCTGTTCAACGAATGGCTGTCAGACCGAACTGAACTGAAAATATTGGCGGATATTGGCTCTTTGGCGCTCATTTCCTGATCACAGGAACAGCGAACAAATGTGAGTTTGTGTCACACCTTTTGTTTCACTTTCATTCCTAATGTACATACCCTTTTGGGCTTTTTATCACAGCACGCTCCTCCGCCCATCTTAGTTTGCTAGTGTCGTCTTAGATATTGTTGACATTGACTTAGTGTGCCATATAAACATAGTAGTACGCTACACAGTCAACGGTGTTTCGTGAATTTACTAATCTGCTTGGCTCTACTCACATCACGGCGACCGTATACCATCCTTTGACCAGCGACATGGTTGAACGCCTGCATCTTCGGCCGAAGGCAGCGCTGATATCACAGCCAAACTCCAACTGCTGGAGGGTAATCTGTCACTCGTCCTATTGGGTCTGAGTTTTTTAGTAAAAGATGACCTCCAAAACAAGTCGGCTGAACTCGTTTTCGGTACCACCATTTTCCCTCCAGGTGTATAATTTCAACCCAAACCTTCTGACAGCCCTAGACCCTCTCAGTTCGTTCAACAGCGTCGAGACCGTATGCCCAATCTAAGCCCAACATCCACTCACCCATCACCCAGAAGTTGTGTTACATAATGATTTATGAACGTCCCTATTAGTCTTCACTCACAGCGATTCCGTATGCAAACCACTCACATCACGGTATGATGGTCCTTTCTTGGTGCTCAGCCATGCAGGCAACCATTTTATTGTTCTGAAGTTTTTTAAACCGCACTCTGTTTCCATCGACAGGCTAAAACCCGCTCATTTTGACACACCTCCGTCAACGGCAGCTCTGAAACCATCACCATCCATGAACACACCACCAACCACTACTGTTGACGATCCGCGTTCCACCCTCACACCCACGTCATTTCCCCTAGCATCACCAAAACAAGCACTCCCTCCCCTACCCACTTGCCACCGGCCGGTCTGGTAGATATCTTCGACATACTGCCAGATTCAAAGACTGCTGTTTAACGATTCCTTTCACTAATTCGTTTTCTCTTTCCATTTTGCTATCGAGCACTTATTTTTGTACAAGAAACGCTCTGGTGTGGGAGTTATGTAGGTGACTCTACATTCCACACTTTTTCATGTTTATTGTGTCCTTCGGTACGACACTCTTTGTTGTACAGACGTTTGAGTGCAAACCAGCACCCATTTTAATTGCACACACACACGTAATCACGCTGTACGACACCACTAAATTTGGACTAAAACCCTCTCTCTCAAGAAACTTCTCTTTGTGATTTGAGATCGTTCTGAAACTTGTTTAACCGGAGACCTGAACGCGATCGGCTGACTGTTGTGGGTTCGTTCCACGCTATCTGACTCTTTTCTATTTCTGCTGAGCATATTTTTGTCAAGTCATCTAGTCACACTCCCACGTCTATCCTAGTTTGTTAGTGCCGTCGAAGATAGTTTCGACACTGACTTAGTGTACCCCGCAGACTGATTAGTACACTACAGATGAAGTTTGTATGTATATATGTGTACGCGAGTGTCCTGGACAAAACAGGCGGTAGACCAATCTCACACCCCGGTGCACACCACCTGCTTCTCCTATCCCGTGGATGTCGGTGAAACAGTTGTAAT
>STRG.43313.4
GTAGACTCTGGTCCTCAGTTCGTGACACGCCAGCAAATATACTGGGCAGCGCGCAAAAGAGGAGAAGTAAAAACTCTGGAGCGGGACAACGTGCATATTGGAGGAGCGCAACGGCGTGAAGACGGCGTACACAGGCGGAGCAAGTGGCGCCACCAAATGCGAAACAGAATTGGAGAAAGAAGGTTTCCAAACGGATGATATTCAACAGCGGATACAGAAAAATTTAGAGAGATCCCAATCTTTGTTATCTGGTGCTGAAGACATTTGCTCGGGAGATGATCTTCCAAACCTGAATACATGTACTCCGGTAGAGTTCTTGAAAGAGTTTCTCTATCCAACCCTGTTACCCGCTCTGGAGGCCATGTTGAATGCAGCCAAGGCACATAAATGTTTTGAGAGAACCCGCTTCGGATTCAATGGACTGGACTTCCTAACAGTTTACCTATATCGACACAATCCTCACCACGACTCGGAAAGAGGGACCATTACCAAACTGGAAGATATTCCATGGGTTGCCAAGGAATGGTCCACTCATCCACGGCGTCCGCTACCGCTGAGTCTTCAGTGGACAGAAGATCAGGCAGCTGTTAAACTGCAAGCCTATTGGAGAGGCTGTCGGGTTCGGAAAAGCCCCGAAGTACAAGAATTGCTCAGGTGGCAACACGCGTGGAGAGAATACAACAGGGCAAAAGAAAGGGCTAATTTTACCCAGGCAAACATGTGATTCATCTACTTGCTACAAAGGGAAGAACAACCATTTGGTGTCCTTTTCTCATACTCAAAATGTCATCCCATTTTATACGACTTTTCTATAAACTGCCAACGGCAGGAGCAGAATGTTTCCAAATATTTTATTATGAAATTGAATTCACTCTGTAAAGAGTTAGGGAGTTGCATTAAATGTTTTACTGACCACCACAGAGCATGTAAAATTTTACTCACCGATACCGATATTGATTGTGTTTCGACTAATCAACCGATCGAATGATCTGTAGTCATCCCAAATGATAAAAAATATCTGGTTGTTTATTTACGG
>STRG.1286.1
GTTTGAATCATTAGACTGCCACAACCACGTTGGGCTTTCGCTTGCGAAGAATACTAGTGGATTTTTCATTATCTACAAGATTCAGGCTCTGGTACAAGTCATAACTTCTGGGAATATATTTCGATGTTCAGTGGGTCGCATTCAGTATCTTGTTGTTCGTCGCATTGGGAAGTGACCGGTGAGTGGCCTATGCATCGTCTTGTTGAATTATATCTACCAAAATTTAAATAATTCTCAACCGTTAGTTGAGATCTCCAAAATAGTAAGACATTTGCAAAATATTCCATGAATGGTTCACGGCCAATTAAAGGCCCCCTTTTGAGGATGGGACCAGCTTCAAGGCAGCGACTCGAACCCAGGACAGAAGCTCACCAAGAAGACCTTTCGACCATTGCCGGCGAATTTTTCAGTAAATGGAAATTTAAAGACTCAGAGGAAGAAACGAGGCCAGATGAGACGATATTTGAACAATACTATGGTGGTAATCTGTGCGTAATTTACAGTCAAATCGCATGATATTAGATAGTCACATGAATACGGACCTCCCACTGAGTCACTCCGATTGAAGCCGTATTTCCTAGCAGAGGCTTGATAATTTCAAAAAATAGATTCGTGTTTCATATGTCGTGTTGAGTGGGTAAAATAGCAGCCCCCTTGTCAACTAATATACTTCCTGTGTTCAACCTAGAGATAAAAATCACACGGAAGTTGTTTGGCTGAACGCGAGATTACAACAAGCTATCGCTTGTCGAACGCGTAGATATTTGAAAAACTTCCTAAATCTATTCAAGTGTGATATTTTGTTATAACTGAATGCGTTAAACGAAAGTGATCTCCATATGGTTAACGCACGGCATCGCACAGTCGCAACTGTGAACAGTACACGCTTTGGACAAACGTCAGTTACATAACTAAGACCCATCCACCGGAGTTCGTGGCGCACGAATAGCGCGTCTGATTTCAGACAGAAACGTTAGGAGTTTGGATGTAGCATGGCTTGTATACCATCAAGCTACATTGCTTTGGATATCCAAGTTGTCGAGCGTCTACGTAGCACACACTTTCTCATTCGTAAAGGAAAAGGGCCATATCGATTTCTTTATTATTTTATTAGTTTCACGGTTGTACTTTTATTTGAATCTTGTGGACTTTGCATGGTCTAAGATTTCATGCGAGCTGAAGATTATTCTAGGAAAGTTACTGTGATGATTCTGTGAATAAATCAGCTTTCGAATTTTAGTCCGAAACAAAATTCACTTAATCCGACACATGATGGATAACACATAGTTAATTTTCACATTATCAACATTAAGTGAACACAGTTCATTCCACTTCAGACTGTGAGCACATACTATGCCCATCAATTGGGAAAGTCCACACACAACTTACAAAATTCGATTACCTCATGATGACTACTCATGCGCTTGCGATCCGAATGCTGCTTGCCTATGCGTTTCGCTATATTTGCGTTGCCTATGAAAATGCCGCAATTTGCATGCTTACCGAACAATACATTTCTGTACCAGTTGGTGTGATTTCTAATTTCATTTCAGCCCATTCTATCATCACAGTTACCTCAGTAAGCCAATAGTGGAGTGCTCAAGTGGAGGGATGATTGGGAAGAAGCGTACCGAGTAGGCGTACCTGATGAACGGCAACAATCGTGAAACGGGTCGTGTGCTTTCGGGGAATATTTTCTCCTGTCTTTCAGATACACAACCATATTACTAATTTCGTTTGTCAAGTTTGTTTATTCTTGTCCGTTCTTTTTGAGATCCCCTACATTCGATGTATTAAGTTGCGTTTTATCTGTGAGAGAACGGCAAACCTACCTAACAAGAATACATGTCCGCAACCG
>STRG.31296.1
CCGGAAGCCATTCACGGCAAAGTATACCCGGAAATATCGTTTCATTTGCGTGGATTGTTTGCAAATTTAAGAAAAAGCAAATCTTTCACACATGTCGGTTGGTAAGAAATATATAAACCGTGCTTCACGCGTTCTACGGACCATGATTCCCTATCTGTTCCTGGCATACGTGACGACAACGATTGTGGTTGCTGGGACCACTGAACCCGAAGCAAAAACCACTGAACAACCGAAGATGACGGGTGGTATTTCTGAAAACAAAAGCTCCGCGAAAGAAGCAGATAGTACTACTTGGAGTTCGGACACTTTACTTACTGCTTTGACCGGATCGTCTCTTGCGGTTCTCCTCTTGATCCTCTTGCTACTCCTGTCTTTATGCTGTTGCACAACTTGCTACATCTGTCGAGAAGAGAAAACTGGAAAAGGATGGTTCTTCCGCCGACACCCGTCGGTCGGTGGAGAGTGCTGAACTGAACATCTCATCAGTGCGTTTGTGTGCACAGAGGGTCGAACCATGAACAAATTGGCTGTGGTTGGCAAATTAAATAACTGAATTCTGATCAACGGGACTAAGTCTTCTCCTGTACTACCTGATTTATTGGTTTAATTAAAAATACAAAATATTTTTTGATAGGTGCA
>STRG.42864.1
GTGGGCATTCGTGGGCGTAATTTGAACGAAACGATCACGAATAGAGCGTTCTCTAGTTACGTTACTTGCCCCAGGAAGGCTGATCGATAGCTGGCGCAAAAGGCACTAATAATGGACAATCGAGTCTCGGGTTCTCTCATACGAAGGTGTGTTGAACCGGCCCATGGCTTTCTGTCGATCGCCTTCTTGTGTGATCCCAATCACCAGCTTAGCACTCATCTCCAAATAGGCAAGGCCTTTTTTTCTCCCATTTTCAGGCTATACGCCGCCTTGACAGGCCCAGCCAGCAATGATCCAAGTGCGTCTCCTTTCACTCCGTTGCATATCACTATCCTTTCAAAGTCCGTGATTCACAACCCCGCATCTCCGTCCACGAACAAGGTCAAGGAAGCTTCACTGCCAGTGTGAGTCTGGTCACGGCACCAACGTAACAAAGGTGGCAAGACAGGTGACGGCACCCGCATTTGGGCGGCCAAACACGTTCAATCTTTAGAGCATGTACACTAGTGCGCATGGTCCGTTTTCCAAACCGGGCTGCAGCAACACTGATCCTCTGGCTGCCTGAGCATTCCGGCTTCGTTTTGAATAGTTACCGATGCCCGTAAGCTTGATTATTTTGCGCATTGTTTCCGTTTGACTGGTCCGATTGCTCCACCTGACAGCTTGATGGGTAAGCCTTCCCTGGGCACTCATTATGGCTGCCAAAGATCCAGCTGAGATAACTCCGCTAGTGCGAATGCCTCTTTTTTCTGTTTTGAGAGGAGTCCGACGTATTCACAGTCTATATTTTGTCTGCGGTTCTTGACTGGATGGCTCGACCGGTTCGATATTCCCCACTTTCTGTAGTTCCAGCTGTCGCCGCTGCGACTGTGTGTCGATCAAAAGCTCACTTGTGGCATTTGATTTCATTGAGAACTTATTTCACAAGTTTGTTCATGTATTTTCCAGTCTTATATCTTAAACAAACAAATGGGCCATTTCGAGGTAAAATAGCATCGATTTTCACAAGAGATTGAACAACATTTTTGCCAATATCCAAACAACCGATTGGGCGCATGGGAACCACTGATAAACTTTTCGGCCGAAAGTAAAG
>STRG.36031.1
GTACGGCAAGTGAGTCCGTACTCCGTGGCGTAGAGAATTCCCCAGGCAGTCGTAATGTCGTGCCGTAGACAAGTTCTGCGGCGGAACATTGGATATCTGCCCTTACGCAAGTCCTGATACCAAGCAGAACTAGCGGTAGCGTTCCGTACCCGTCGGGGCTCTCGTGTGCTCAAAGAGCCGCTTTGAGTTGGCGATAAAAACGTTCGACTAAACCATTCGATGCCGGATGGTACGCGGTCGTGCGAATGCGTTCCGTACCCAGCATGTGAGTTAATGAATAGAATAGATCGGACTCAAATTGTTGCCCTCGATCGGTAGTGATTGTGGAAGGACAATCGTATGAAGCTATCCATCTTTCTATCAGATGTCGAGCCACTGATTCGGCCGTGACGACAGAGTCGGGAATAGCCTCGGGCCACCTCGTAAATCTATCGATACACGTTAGTAAATAGGTATACCCGTGTGATGGGGTCAATGGACCCACAATGTCTACGTGGACGTGATCGAAGCGAGCATCAGGCGTAGCAAAAGTACCGATAGACGAAGCCACGATCCTATGCATTTTAGATCGTTGACATCGTAGACACTGTTTTGCCCACCACATACGAACATCTTTATTCATGGACGGCTAGACGTATCGTGCAGCTACTAATCGGAGACTGGCTGCGATGCCTAGACGTGATAGTCCATGTGGGGTATCGAACACGAGATGTCGGTATGTCGAGGGTACGACTGGTCGAGG
>STRG.46951.2
CATACGGTGGTTAAGCTTAAACTGGAAGCATAAATTGAGCTTCATGCTACGCAGCCATAGAAGGTTAAGACTGAGTAGGATGCATCGATCCTTGTAACACAAACTGGAGGAAATTCCCATCAGTTGTTTGGTGAATTAGCGCCGCACGGACTCCAGAGAAATGCGGTCAGATTTCGTCATGTTAGTGAAGATAATGAGACAATATTCAAGGAGAGGCCTGGCGTGAGACTCGCAAGTGAGCAACGTGCAGTTATTTAGCCGAAAAAATCTGGAAATGAGACCAGTGGTTCTTCTCGTCTTTGCGATCTGGAGTGGACTATACTCAGAAAACCTAAAGCTACAAGAATAATGAAGACCAAGGTCTCGATCTGAAGGGCTGTACGAAATGAGCCCGCCGTGGGTCAGCGGTGTTCCGGTGGGCACTTGACATCTGAGGGTTGTGTAGCAGCTCTTCGAGGTTGAGAAGTACATATCCCATGAATTGCACTAGTCCCCGAGTCGCCTTAGGTCACCAGAAATTTCATCCAGCATACTGCTGAGGTTCTGACGAGGAAACTCATAGACAATCTTAATGTCATCAGCGAATTGGAATGGAGTACCATGATGCAAGATGGGAAATATATCATTTATGTAAATTAGAAAAAGCAAAGGATCGAGTACGCTGCCTTGTACAAATCCAGTGGTGACTCGAGCAGGTTGTGGGAAACATCCATTATTGGAAACCACTTGTGAGCGGTTTGATACAGATGATGTTAGCCACGAATAAGGGGACCAGAAAAACCATGAGCTTTGAGTTTGGTTAGTAATAAAGAGTGAGGGACGCGGTCAAACGACTTTGTCATATCAAGGTATATAATGATGATAGGTTTACAGTTGTCGGCGGCCGCCGTTTTGAGGTTAGAAAAGTCGTACTGGCAAGTGGTTCATGAACCTGACTTTAAGAACCCGTGCTGCCCACTATGGATGATGTTATGGGGCAATAAAAAGTCAGACATCCGCTGTTTGATGAGGCTTTCAATCATCCTAGAAGCAATTGGAGTGTAGCTGATGGGGCGGTAGTTTGATGGGTCATGTATTGGTCCCTTCTTATGGATTAGGATGATGATCGCAGTCTTCCACCGCGAAGGAAATGTACTTAAATTGATGGATAGATTGTAGACCTTCAATAGTAGGGCTGCGACATGAGTTCCTCCAAGACGCAGAAGTGTCGGTGGAACATCATCATGGACAAGGTGTGAGGACTTCCGGACAGGGATAAGCTGGTTGGTCACCTCTTTTAGAGTAGATTCTCAATCAGACAGTAAGTGCTCGGTAACGGGGTCTAAACGTGGGGGTAAAGTGAAGGGGTCCGTATTCATGGATGCCGCAAAGTAGGAATTAAGCGCCTCGGCTGTCGATACAGGTGAAGTAATGTGATCGTTGTTTGCTAAAAATAGTGAGGGAATACCAGCAGGCTTGAGCTGATTTCTATTCTTCAGCAAGCATGCCAACTTTGAGGAAGTATCTTGGCCCTGCAGGGCAGATACTTCTTGTTTTTCGAGTATATCGTCAGTCTTGATTCTGATTGCTACCGAGAGACGTTGGAGCTGCAAGAATGACGATAAGTCACTGGTGGTGTGATATACCTTCTGGAGCTTTAGATATTTGTTTCGCATTCGGGTCAGGACTGAACTGCGGACTCGATGTGATATGATGCGAGTTGTAGTGATTGCGGACAGCAAGTTGGATAGGTTATAATACAGTAAATCAGTAGCCAGCTGAGGGTCGCTTTGCAGGAAGAAGTCGTCTTAGTCTAACGATCGAAACGTGCATATGAGATTGTCCCAGTTGACTGCTGAAGAGAGATGGTTGGGCGGGTGGGACTTATCAAAAGCTTGCGGAACCACCAATGTGCAGGACACCATTCTGTGGTCACCTCCCGGGAAGAGGTCGAGCGTACTGGCTGAAACATCAGATAAACCAATGGTGAATAACAGGTCAAGGATGTTGGTACCTCTAGTTGGAACTGTTACAAGTTGGATCCGGCGCCCTACTCGGATGTATGACATGAAATCTAATAAGGTATTTGGGGCAGATAGGGTATTCCAACAGATACTCGGTGCATTGAAGTGCCCCGTGATGAGTTTGCAGGAACACGGCAGCAATGAAAGATAGTTGAATGCGTCAATATTCTTGGTAAGATCCAAAGCGTTGGAATCAGGTGGCCGATAGATGCAGGAAATATGAAGATAGGATTTAGGTAAGGGAGTCCTTAGTCACAAAGAATCCTGAATGGCGCTCAGAGTTGTATGTGAGACTGGAATGGCCGGCAGTGTTTTTGACATAAATTAAACAGCTTCCCTCACGACGAGGCTTGTTTCTCCGGAACATCTAGTAACCAACTAATTTTAGTTAGGATGATAATATCAGAGTCGGATGTCTGGGCGATGCTGTGGATGGCTTCAGTTTTATTCGGTAATAAATGGGCATTTATGAATATGATTGAAAGAGATGATACGGGTCTTGGTGTTTGTGTTAGTGGTGGATATGACAAGGGGTTTGTTAGTGGTGATGAAGGTGGTAATTCCAGTGACGAATAGGGGAAGGACCTCAGTTGTTCCAAGGATTTGGTGAAATGAAGCCTGGAGGGGCCAGTGTAAGGGAGAGGTGATGGGGAGGTGCTGGTTGGGAGAGTAGGTAGAATGCGGCGAATATTCTTGGAGGGGGCCGGCAGGAAAAAAGCTACCACGGATGGGTGACAGTACTAGACCAAGAGACGTAGATGAGTCTAGTGGGTGTGGGAAGTTCGGTGAGGCACAAAGGAGATTCCCAGGGAGTGACTGGGTAACGGTTGAAAATTGCAGTGGTTGATGTGGCGGGTAGAAGTGTAATGGAGCGGTGATTGGAGGGTGATAAGGTGGGTCAAGGTAGGGTGGAAATGAAAAGGCAGTTAGCCGAAATGGAAAAGTAAGATTCGCAGCCGCACAAGAGGCCGGTAAAATTTCGCTCGACTGAGGCATTTCCTCATATTTTGCATGCGCATTATGTTCATAGGTCTTGTTTTCTGGGTGACGAAGTGTGAATTTCTGAGAGTGAATCTGTACTGGCGGGCTAATCAGCGGTGGTGGCGAGAGGGTTGGAAAAGCGGGACTAATCGACAAAATAATATCACTTCTAAAAAACAACTTGAAGCATCTTAACATTAGATTTGTTGATGGATTACTATGGGTAGATGGCAGACTGACCAACTGCCACCTGAGTTTTGACACGAAGCACCCCATGCTGCTACCGGCTCGACAACATGCGATAGAACTAATGATTCAACACATTCACGCCGTAGAGAGACACGTCGGGGAAAGCCACATGATAAACGTCATCCGAAAGCGTTTTTGGTTACAGAGCGGAAGAGCGACTGTGAAACGCATAATCCAACGTTGTGCACACTGTAGGAGACGCACTGCCGTCGCGGGCAAACAAAACATGGCTCCACTACCAGAATGTAGAGTGACTTCGGGTTGATAGCAGTTCAGTGGCACCGGACTGGACTATTTCGGTCCTTTATGGATCAAGTGCGGAAAGAGGTTGGAAAAACGATACGTGTGTATTATGAAGTGCATGAAGTCACGTGCGGTACACTTGGAGGTTACGCATTCGATAACCATCGGGTCCTTTCTCTGGGCCTTGCGACGCTTTATCAACCAACGAGGCATACCAACAGATATTTACTCCGACAATGGATCAAATTTCGTGGGCGCCCACCGGGAACTGCAGCGTTGGCACCAAAACATGAACAGGGAAGAGCTGCAGAACAGAACCGTGGCTTGTGGTATACGATGGAACTTCAACCCTCGCAGGCCAGTCATCGCGGTGGAGTACGGGAGTGCCTGATCAGGTCCACCAGGCGAATATTGCTGTCGATAATCGAACAACAGCCGCCCGACAACGAAAATTTAAGCATTGTCATGACCGAGGTCAACAGAATTCTGAACCCCCCCTCCCTCTAGTTCAAGCGGCTACCGGCGACCCCACCCTTCCGGCGCTCATTCCGAACGACTGTTGACGTCAAGGTTGAGCCTGGGGTTCTAGGGGCCAACAAACCTTCGTGGTAGCTACCTTCATGAATGGAGGCAGGATAATTATGTTGCCAGGATTTTTGGAGGTGATGGCTGCGGAATACCTACTGGCTCTGCAAACTCGACAGAAGTGGCTAACCAAAGGGAGACCATTCGGGGTTGGGGATGTAGTGATGATCGCCGGCGAACATTCTCACTTCAGCACATGGCATTTGGGCGTTGTCATGGAAATTATCAGAAGCTCTGACAAGCTGGTACGAGCTGTCACGGTAAAGACCGCCAAAGGAATGTTGACTCGCGACATGCGCAGTATCAGCCTCCTCAAGGGTGAAGACGGAACAGCCTACGCCAGAGAACCCCGGTAGCTACTTAAAGACCCAGAATGATCAACCGTTGTGTGCCATCTATGAAACTACTGTAAAAAAACTTGATTGTTGCTTTCGATATCTGTTCCATAATCTCAGACAAGACATGCTATATTGTTCACCGTTCTTTGTTCGTCATTGACGTTGTCAAAGACGCTTCCCGTTTGTGATAGCATTCATGACATGCTTACGTACTCAAATATAATCACACTGAATCACACACGTATATGAAACGCGTTCCTGCTCCACAACCTTCTAGAAAGAAGCCCTAGTGCTCACCATTTTTCGTTTATCATCGACATTATGGAGGACGTCTCCCGTATGTGGTAGTAATAGTTACTTACCCATATGCCCACGTGCAACTTCACCAACGACGCCCACCCACACACACACACGCACACGCAGCTAATTCACGACGGATCTTCCAAAGACATTACATGGTTCGGAACCCACGCGACCCCCTTCACACCTGCCGTCGAGTAGCAGTTCTCGTGGACGATGCGGAGTGACATCTCGTCGGCCTGGCCACCGCATCAAGTGCGGTTGTGAGTAGAATGCTGACTTCAGAAGTATTAGTTACGCGCACTGATATCAGGATCTAAGTAGATGGGGAGAACCAGTATTTTTATTCCAAACCATAGGCTCTTCCAGGATTTGGGAGGATTTTGGCAGGCGTTGTAGTGACCGTTTGGGGAAATTCCCCCGAAAAACACCACAATCTCATGTTTCTTTGATATCACTCGTTCGCATACATTATTTGCATTTTTATGCACTTTGTTTTTATGAGCCAACCTTTGTTTGTTCGCGTCCAATACGCTACCTTGTCATATCCCATCTTAGATCTGCGTGACGCACGTTCCTGTCTCTCGCGCGCCGCAACTTGGTTCTCGTTTCCTGAGTTTGTGTGGTCAAATGATTGGGGTTCGCATATGTTTTATGTTATTGTTCATAAAATAATCTAGCATCGTAGAATTTACGGATAATCGCGTTCTGATTTCGGGATTCGTTTCGAATTTGGCTACGTATTGCTTAAAAGCGTAATTTAGCATGTGCCAGCTCCATCTCAACGCCCACAACCCAGTGGTGCAGCTGAAAGCCTTGTTCGCACTTTGAGGAGTGCGATTGCACCTTTGTTTGTCGGTGCGTTCGATGAAGTCAAAAGCAGTGTTGAAAATATACTAATGCAACACCGTAACTCCGTCCATTCGATGTCTGGTGAAAGTCCAGCCAAGCTGTTTAAGAACAGATTATTGCGGACAGACTTACTCAGTTTGGAATCAGCCGAAGCCACTTATCATCGGGAAAATGAACTGGTACCTTCTGACGGTGTTGTTCTCAATCAAATGAGTAAAATATCGTATACAACACTTGATTTGAATGATATCTCTGCACATCGTAGGCTCTGAGACCAAACTGCTTTCACCAAACATATTTCTGATGCTACTTTTGAATGTGCTGATTCCAATGTTTCAGAGTCTATTCTGGGAGAGAACGATTCCAGTGCATCTGATACCAATTCAACATTACGAGTCAAAGATCTGAAAGATTGATCCATGAAGAACGGTTGGATTTTATAAGACCGGAACTTCATTAAGGCTGTGGCGGATATGACGATTGGTAAAAGCATTCCGATTTGTTGCTTTATTACACAATTTAGCGCTTGTAAATAACAACG
>STRG.5866.1
ACAGCGATTCGAAACCTCTAGAACCTCGAGAGCAAGAAACTGGATGCGACTCCGGTTCAAGCCTTTACACCCTGAGATCTGATATGGTCAGATACTTGTTATAGTCCACCAGCTTTAGCAGCTACCCGCGTGATTTAAATGACTTGTTCGCCTGTTTGACCATTCAGACCCATAGAACAGCTGTTGCACGTCTGATATTTTCAGACGCGATCCCCTTAATCCTAACTGTCTAGGGGATGAGCTTCACATCTGATGAGGTTAACTTTCTTATATATCGGTACCTGCAGGAATCTGGGTACGGTCATTCCGCTTACCTTTTCGGCCTTGAAAGTCAGATAAGCCGGTCAAACATCGATGGTTCGATGATACCACCGGGTTCCTTGCTTAGCCTGATACAAAAAGGCTTGCAGTACACAGAAGCGGAGATCAGTATAGGCGAGGATGGAAGTGAGCGCGTTGTTGACTCACTGTCGCTGATAGATGCTGTGGTCCCGGATTTCATTGAGCAGCGGAAAAGTGCGTTGCGTCAGCAGCAACAAGTTGCTTCCGTTCCGCCAACAACTCCTGTCACGTGTTCTGGCGTCATTGTTACTTGCAACAATGTCTCCTCACATCAGAATGTTACAGGTGCACAGGCGATCTCTCAGACTGTGACCCAACATGCTTCGATCCCTCATCCGTCAGCGACAGAGTCCTCTGTAATGCACAACAGTCTCCACCATACTCTGGATAACGACCATCCAGTAGTGGGTTCTGTGAATTTTAAAACCGAAGGAACACTGTCAAGTACTCTCCCACCCCAGCAAACACACGGATCTTACTCAGTATCTGTGGTAAATGCCCTAGCGCAATCCAATATGAGTCCTGCGGGTGCGCTGAGTGTTTCTGTGCTGAATCAGTCCAGTGGGAATTCAGTGAATTGTTCCACTCCAGTTGTGTGTACCTCGACGACCTTATCAACAGTTAGTCCTGTGACCACCACACATGCAACCACCATTCACAATATAAATAAGAACTCCACGCCATCTCACTCCGTCATCCCCGGATCGATTCAGTCACACCATGTCGCACCATCTGTGTTGCTCTCTAGCATCCAGACCAACGGTGAAAATCATGGTTCTTCCATGGTTAATCACTATCGAACCGGAAGTGATGCTATGGATGTGGATCGTGGGCATCTCAGTGAAGTGAACAGAGCCTCGCCTATTCCTGGTCGGCAGATCCCTTCAGAGCGCATCACTGTTCTACGAGGCCATGATTCAGAAGTGTTCATCTGTGCATGGAATCCTCGCAGCGACATGCTCGCTTCAGGTTCTGGTGATTCCACTGCCCGGATATGGAACCTTGAAGAGCCTCTGGCCAATCCTCCGCAAGTTCCCCATTTAGTTTTGACCCATTACGTGAATCGCGATGGTCAAACCGTCCTCAGTAACAAGGACGTAACATCTCTGGATTGGAATTCCGATGGCAGTTTCCTTGCAACGGGCTCGTATGACGGCTACGCACGTGTCTGGCACACAGATGGTCGAATTGCGATGACCCTTGGTCAACACAAAGGACCTATCTTTGCACTTAAATGGAATCGAAAAGGCAACTATATACTCACTGCCGGAGTAGATAAGACCACAATTATCTGGGAGTCCCAGACTGGTCGCATCGCTCAACAATTTGCCTTCCACACAGCTCCAACATTGGATGTGGACTGGCAATCGCTTACTGGTTTCGCTTCGTGTTCGACGGACACCAATATCCACGTCTGTGAGCTTGGCCGATTCACCCCGGTGAAAACATTCCAAGGACACGAGAACGAAGTAAATGCAATCAAATGGGATCCTAATGGGCGGCTTCTTGCATCTTGTTCCGACGATCGAACTCTGAAAGTTTGGGATATGCACCATGATAACTGTGTGCATGATCTGAAAGGCCACACGAAGGAAATCTACACCATCAAATGGAGTCCAACTGGTCCTGGTACAGCTTTCCCCAGCGCACCGTTATGTATAGCCAGTGCCAGTTTCGACTCAACAGTGCGCTTATGGGACGTGGAAACAGGCAATTGTCAAAGGATCCTTTCCAGGCACACCGAACCGGTCTATAGTGTGGCATTTAGCCCGGACGGTCAGCTGTTGGCAACAGGGTCCTTTGATCAGTGTGTGCATATTTGGAATGTGGCGACGGGCACCCTGATCAACAGTTATCAAGGTACGGGTGGTATCTTCGAGGTATGCTGGAATTCACGTGGGGACAAGGTGGGGGCCAGTGCTTCGGATGGATCGGTGGTTGTCTTGGATCTTCGGCGGTAGCACCAAATGACGCACATCACGACCATTTGTGATTGGACAAAAATCCGCGTGCGCACGTTTGCCCATGCTTGATCGTAAGTCGGCAGTCGTACGCTTCCCATTGATGCGGTCGTTTCTGAACTTGTGTTCGCGTTCGTTCAACTAATTGAGGATGTTAGTCACTTCCCGATAACAACGTCTCCTCACCGCCCACCTTCGTCCTTATCGTGAGCCCAACTGGCGGACAAATCTTCATACGTCTACACACATCCATTCACCAAATCTTTCATCCAATGTCTGTTTCACAATGTGTATATGTTTTCCAGTGATATGTACATCATAACCAAACTACGCGTCGCTTCCTCGCCCAAACACTACAATGATCGATTTGTATGGCTTTCAGCGCCCAGTCAAACCACCTTTCTAATCGTCTCCATGACAAGACGTGGTTTTACGATGCTTCTTTTCCACTGGATCCTGTCAGAATTTCCGCGTTGTACTGTAATTATTACCGTGTCGTGCATTACTCATTTTCAGCATTCACACATTTCTTTGATGACTAATCATGTCCCCAAGCTTCCTTCCCTTGTAAACCGCACCATCCACTCACGCTCACCCTATCTCCACCCACACGACACGGTTGCTCAGGTTGTGATAACAGTGTCGCTTGTTGTTCCATCTCTACCCATACCCGCGTCAATGAGTGATCAAACTAATCACCCCAACATCGCTCCAGGCAGCATACATGACCAAATCACGTCAATTTACCCTTCACTCTAGTACATGGCGTTAAACGACGTGACCGTTTTCAAGCCCGGTCAGCCCTTCTCTTGCAATTGCACTGTGTATACACCATTCCATTCTATGATTCTCTTTTCATCCGTGCGCGGATCCGATATACGTATATAAATACGCTTGCGGGTTGACGAATCACATCCGCCCTCGAGTCGTGTATAGCAAGCACAGCTGTCTTACCTCGTATATACATACATACTTATTGCTCGTCAAAATTCCGGTGATGATTGTATTGAGCGCTACTTTCGTGGTCGGGTTCTCGTGTTTAAGACATGCGCGTGCTAAGTGCCTGCCAACTATCCACTTCATTTCTATGTGCAGTTGCAGCTTGCTCCAGCTAATTCATCCGATCATCCTGCACCACGCAATCAGGTTGGCGTTCAAAAGCTGTGTTCAACCGCTCCGGTCCTCAACATCGTTTCCCGTTACGTAATAAGTCTCCGATGTCCAGATCTTACTCGTGTATCGCTTGATCGACTTCTGCATGATTCGCATTTGACTTGTTTATGTAGGTCTTTCTCGCCCATACTTCGTCGAGCTTACCTAAACGGGCACGCCGGTGTCCTCATCGTTTATGTTGTTATGAAGATCTGTTCTCATCACTTGTTTTGGTTGAACTCAGCTCTAAAGAACCATTTTCTTGAAACTGGTCCGAGTAATCACTTTACTTCCTTGGATTGTTGGTGTCTGAATTCACCGTCTGCTGGATCATGCCCGTTTTACTATGTGCCTCTTCCTCCCCGGTTGACTCTTTTTATTAGGGTTTCGACGGTTTATCGGCTTAGTCATGTCCGATTTCTTGAGGCGCCGATTCTAGCATACGAGCACATCGTCCGTTGTCTAAGTTCAATTTCGCCCACTTGTCCGTACCGTTTATTTTGTCTCATCTTTCTTTGCATTCTAATGTCTGTTTTATCTTGCGGCTGTGGTCCTAGTTTTCCCCTCCGCTCTATTCTACCACTGTTCATCCGCCCCCGCGGTATACAAGCACAAAGAATACCGTCGTTCAGAATGCGATCACTGCCTGATCCATCGGGGCTTTTTCTTTCCGTAAACTCATAGCACAATGTATTTTTGTTCACAATGGTCAGTCTGTACAATATTTTTTTAAATGATATCTGTTTCTCCGTTGTTATTAGTGTGACCGCCAGAAAGAGCCAACCATCAAGTCCACCTGATACTAATACATGCATTACTAAATCCGGTTGTCCGTTATTATTCCCCCTAGCTCTTTCTCTCAGACCCGTTGTCAATATCAGCTGAGTACGCGAAACTCTTCCTACTGTCACTGTGTTCGCTTCACAAGTATACGTGTGTGTACATTGCTCCTTTCTAAATCCATAGTTGTGTGCACCGTACCCTATTTCTCGACTTCGCAAACGAACAAAAGTTTCACAACCGTCGCCCCCATCTGAATTCGCATTCTTACGAACAACTGCGTGCACATTCTCGCACCCGCGTGTCCTCATAGCGTTCCGTCGTTTCTGTCCCATACACCAGTGTGTTTCATGTTTTTTTTTCGCAGTGTTGGTACATTCGTGTAGTGAGCACGACAACAACATGATGGATATCTGAGTGAAAGGTGGTAGACCGCTCCTGCCCATCGTAGGAACTGCAAAGTTTTCCTGCCCAGTTGTCCACCCTGTATCTGGTTCCCTTTGTACATTCACCTGATTTTCTGCATCATTGCCTGAATGTAATTAATCAATTCACTTGCAATTTGCTTCTGAAAGCTTTTAGATTTTATAGTGGG
>STRG.31139.9
CTGAGCGTACAGATAACGGGGATAGGCTTCTCCAGATTTGTGCAGACAATCGATTGTTCTTGTCTAGCACCAATTTCCGACACAGCTCGCGTCGCACAGCGACATGGCGCTCTAACTCTACAGGTACTTTGAGTCAGATTGATCATATCGCCGTAAGCTACCGGTGGCGCAGTTCTGTTCAAAACTGTAGATCTTACTGATCCACGTACGTAGAGTCGGACCATGCATTAGTTTTGATGCGATTATCTCCCCAGCTCCATGGTAGTCGTCGCAAATCGCAAACCCGGTTAGCCGTGCAACGTATGTATGATCCAGACGTACAAACCCGTTATGAGCAGAAGTTAGCACATGAGCTAGGATCTATGACGAACAGTAAATGCGGGAGGCTCCGGAACGTCGATTAAAAATTTAAAGCTTTATTCTGCTGGTTGAGAACGTTCACGAACTGAAACATAAAACTAACGTGAAAGCAACGTATAAAATAAAGCCAGCAAGTGGGAATGATCTAACATTGACTTTATTTTCGGGAACTTATTTATAATCAGATGGCAAAGATTGCGGCATTTGCCGATCGCCACAGCCATTCTTGTATCCCTACACCACACAACCCACCACTGCGCACAGTCGTTTCTCAGGGTCCGAAGCAGTTGGCATTTAGGACATCTGGACGACTTATCATATTTGGCGCCCGGAGAAATCAATTTGTGCGCAACTGAGAGTACAGATATCCATCATTTCTGTGCGTCTGGTCCATGGACAACACTAACAGCTCCCATTGTAGCGTTCTCAATCTTTTTCCGTCACTCCTCTGGATCCTGGGCATTAAACTGCAACGATAACCTGGCTGGTATTTCTGTTTTGAAAGCTGATCGATGGTTATCTTCTGATAGCAGCTGCGAAGTACGGTTGGCTTCGGCGTTATGTTGGCCACCAATGAAACGTAGGCTGAAACGCGCACGGACCAAAGCGTGACTAGTGTCTACATGTGTGGACCAAAGTGATCGACAGTCCTGAATTGATCCGCACCAGTGGTAACCGATTGTAATGTGGTCGATCTGAGTCCAGCGCTGTTAAGAGGCATGACTCCACGTTCGTCAGTGCCGTTCACTGTGCGAGAAATTTGTTCTCGCTGGGAATAGTCTGTGATGAAAATATGGTTGGGCGTGTTGGTCATCATTATCGGTTTGGTCAGCTGAAACACGAAATCAGCCTCCGTCTCGTTTAGGCTCCCAACTTGAGAACGAAAGTAACCAGCAACGATGTTGTGAAGCAGTTGATCGATGTTGCCACCTTACCGTAGTGATCATGTTGGCGTGCTACGATGATCTTGAAGGCCATGCTGATTGGAACGTATGGTGCCTCTTCAGAATAACCCACACCGGAGAGGCCAAGGGTGAGTAGCCAGACAAAAACAACGCGGCGTTGTTGGAGGGCGTGGCAAGCTTTTCACCTGGCAGCGAACTATATACATAAAAGCCATAGAATCCCATAAGCAGCAAAGTGACGTACACAAATGTCGCCCACCACTGAATAAGGTTCTTGCCTCCTCAGTTGTCTTGATTGAGGTAAGATTCATTAGGACGCATTTGTCATCCCCGACTGGCAGACCGCCATCCAGAAGGCGTATAAACCGCTCGTTCGGTCACCGAATCCCAATATACAAACTTCCTGTTGCCGTACAGGTTGCACTTGGTTGCGCACTGGCTAGATCTGCTACCTCAAACGAAAGTCGAGTGGTGCTGGGGACGCCATTTCGTACCTGATTACAGATTCCTCATGACCAGCTTCTCTACACACCGCCTATGGGCAAGTGCCATCCGGGACATCCACGAAGCCGGCTCATCCTCTCGCAGAAGCTAGTCACATCGAAATAAAAAAGTAATTGAAACAAATCATGGTAGGATTCGTGTGCAGCCTCAGGAGTGCTACAGTCAGTTGGGCTTACACAAAAACAAATAGACATTAACGCTTCAGTCTAGTGTTGTTGACATGTACCGAACCATTCAATCAAACCAGACACAGAAAACAGTTGACTGGGATGTAGTCGAGCAGTGCACATTCAGCTTTCATGCTCAGAGCGATGCCAGCGTCAGCCTGACCGCAGGCCTTAAAAACCAAATCATCCGATGTGCGAAGGGTGAGACGAGAAGCCGAGCTCATGTCTTGCGTCATGGGTCCACCAAGCAGAAACGCTTCACCCCTGAGTCAAAGGATGAAAGTGATCCAAACAACAATGGCAAAACGGTATCAGTTGACGACACCGAAGACTTGTTCCGCGAGCCTGCGTGTATCCCTCTCTTGAAGAGAAAATATGCCAATGGTTTGTAATACCTAACCTGCATGTGAACATGATACAGCTCGATCTATGAAACGAGTATTTACGCACGAGCTGTTACTTCCACATTTTCGCGGCAAAAGTTGGATGTTCTGAGATGTTATTCAAACCTTTTGTGAATTAGATACGGCGTACATGCTGTTAGTTTGTTTGACCAAAAAGGTTTCAATATAAAACATAAGAATCCCGGATACTAAATGGTCCTTTCGATTAAGTTTACCTCGTGGATTGGTTGGAATACTGTAAGTGCACATTTTTAGCAAACACTATGTTGAAAATTATACCACTTATTTGACTACTCTCTTTTAAATGTCTTCTTCTTTGGATGCAGTACCTCCCAGGAAGAAGCGGTTTGAGGTATCCCAAATAGTTTCTTGCCGGGGAGGGGGGACTTCTGCACTTTATTGCCTAATTCCCCAAGATTTCATTGCTCATTACTAATAGATTAATTGAGATAATTTTTGCTTTTACACTTGTTTCGTTTGTCTGTTCTAAAGCATGAGTATGATAAATCCCATTCTCTTTCGTATATAGTTTTAGTTTTCATTTTGAATTGTCATGCGGTGATAGCGAAAATTTTAAAACTTCAAGCGCGCATCAGTCATGTACAACCCAATCGCGGCTGCCTGGCGCTCCTATCTACGCCTACTTAATCAACGACCTCTACTGGCTCAAACTGCTTCAACAAGTAACGTATTTAATCTAATTACCATCGACTTCAAGTGACTCTCATGGCGGCCGGCGATACGCTCTCGCAAAAAGTGATTGAACGTAGACCAGATTTCGACTTTAATCGTAATAAAAACTTTTGGATTGTTGGCGGCTGCTTCCTTGGGCCTGTGCTGTCCAAATGGAATTACTTTATCAGCTGGTACTTTGTCGGTACTCCACGAATAAAGGCTCTAAAAATGTTGTTTGCGGATCAGGTGATACTCACTCCGCCGCTAATATTTTCCATTGTGTCACTGCTGGCCCTGCTTCGTGACCCATCTGGAAAGCAATGCAAAATTCAAGTGAGAGAAAATTTCCCGGAAATATTATACAATAACTATAAAATTTGGCCTGCCGCTCAATGGATAAACTTCAGTTTTATACCACTACCCTTCAGGGTGCTGTACATTAACTCGATTGCCTTATTTTGGAATATTTACGTATCTTATGCTACACAGAAATCGACAGCTACTCCTCTGACCACAGTTGTCGAATAACTAAACTCCCGAGGCCGAACGTGATATGTTTCATTTCTCTTTCTACAACTAGTAGCTCATACGGCTGATTGCCGTCCACTTTTTCGGTTGAAACGAAACTAGCTTATCCTTCTCTGGTGATTACTGACTCCACTCCGGTCCGCCTTCTTTTTTCTGATCCTGTGAAATAGCTACAGTACTGTACTACTCATTTGATTCCCCTGTTCTCGTATCTTGCATTCGAATACTGCTTCAGTCGGTGCTTTCTCAGGGTCTGTTTAGTACCATCAATCAACCAATGCACGATGGACCATGTATGATCATTTTTTTACTTATTTTCCGCACAGTTGTAGTTTTAACTTATCGTGTAATGTCTCATAAAGTGTAAAACATGTCCTTATTTTGTACAAATAAATGTGATGCTTGAAATAA
>STRG.7276.1
GCCGGGTACAAAGTACAGAGGCATGGTGCCATACAAAAGCATGAACCAGAAAAACAAACGTGAAGAATCAAGGGGGAAATCTCTCAGGAGTTCGAACACAGGTTGCCACAACATAACCACCAGTCAGCACGACTTTGAGCCATATTCGACAAGGTTTTCGTTCAGCTGCGTGGTGGATCTCAGGGTCCCCAGCCATGCAAGTGTGAGGAACCGACAAAGGCAAGTCCTGACGTCAACACTTTGACAGACCATTGCTATGTCATGGCTTGGCCTACACTTTATCGCTTCCAGTCAACCATATGCTCGGTGAACAGAGCACAGTGGAGAAGTATATGGGGTAGGCATACGTAGCACATGCCCTAACGAACGAAGCCCGTAGAGTGATATTGTAGCATTAACTGGGCACGCGGCTCGCTCGATTCCGCAGATGCGCGTTCGGGCTGTGGAATTGCCTATTCACCGTTGACACCAAACCTGCGAGATATTTCTCGGGCATCGATGATCGAAAACGAACAAACGGTCGGCATCGGCC
>STRG.4371.1
AGCATGTTCTGTTTGCACACTGAACAGAAGAACAGGACAAAAACAAATATTGGGTGCATGTCTGGCTACGTGATTGTCACAACAGATAAAACTATGTCTCGAATCTCAACCCGTGGGGGATCAGAGTTAGGAATCCGAGGAAGAAAACAAAGAATGAAAGATAGAAATATTCTGGCGATATTACAGGAAGTCCCCTTGGTGTAAATTGAAACAATAGTAGTACTGGTAGAAGTTCCGTGTGAATGTGCATTCGCCTTTTGCTTAGTCTGGTCGCAGCAATGTGTACTCCGTAGACAACGGACTGCGTCATTTTTGATTTCGGTCATGGAGCAAAATAATAAACAATATTAACGGAATATCGATATTACACTAGAAAACTCAGTGAAACTTTACGAAGAAAACAATTTGTAGTCCCTCAGTTAGAGTTATGGAAAATAAATTAAAAAATAGAAGAAAGCGAGTGGCGCATGTTTAGTAGGGGCAATAGCACCCAAATCACAGCTTGATATTCAACATGGACAGATAGTCAATCTCGTTTCACTGATGGTAGAACATACGCAAATAGTACGCTGAAGGTAATGTGACGAAACAGTCTACATGTTTTTGTTCTATTCACAGTCATTTTGAAAAGGATATTTTGGTGGGCTGATCGGCAAGCCATTTCCATCGAGGAGCTTCGAGTTTTCAAGCCTGGGTTGAATATAAGGATAAAGAGCTGTCTGGAACTGATTGGTCTGAACTGGGTGTTGTTTATCCTAATTCCGGTTGAGTAGTTGAAGTTTTTTTCGCTGATCAAGCGCTTCCTCCAGGTAATGATCAGAGATCTCTGTCAGATTGAAATTATCCATGTGAACTGATCTGTTGCTCGTAAGTTGGAACCTGTTTCCATGGATCGAACGCAGAAACATTATTGTGGACAAAGGAGTCATGATTTATTAGTAAGAAAAACTAGCTTTAAATTCAAGCCGGTACATATCCTTTGAGTTGACTTAATCAACAAATAGGAAGTGAATGGTTACAGGGTATCCGTGAATTCAGTTCAATCGAGAATGAAGTTAACTGAACACATAATCCATAAATGGGTCCAGACAAGGAACAGTTTATCTCGAATAAAGTGCTCAGCCTACCCAATTCTAGCTCCAATGACCGGTAAATTGTTTTTTAAGGAAATTAAACTGTCTCTTTCAATGAGATGACACGAACCTTTTATTATGGCTATTAACTCATGATATCACCTAGGTGCAAACCCTATTTTTTGCGAAATGCTGAACAAAAGAGTCCCCATGATTGTCAGTGTTTCGTTTTGTATTTTTATTCCTGCAAAAAATGGTGCGGTATTTCAGAATTGCTAACGAGGACAATTCGAGGGTTCGAATGGTGGCTAAGGCGACCTTGGAATTCAAACACTAGGACACAGATGTTCGTAGTTTCTCGTTGTAAAACTATTTGATTAATGTCCATTAGTGCATTACCTGTGCGTAAAACAACACACACTTAAATTGCATGATCTGCAAGTGACAACAGCCAAGCACCACATATCATGCAACTGACTAGATGTGGCAGGAGAATGAGCACACAGGAGTGGACGTTGATCACGTGGTAATACTTCTTCGACTTTGACAACATTTTCGAGAACTCGCCGTGATAAGCATGCTTTTGTTTCAGCACCACGAACGTCATTAACAAACAACAAGAAGACAACACTGGTACAAAAGTAACAGTCAAATTCCGCTGCATGAAAGTATGAAACTAGAGAAAGCAGAAAAAGAGTATGAAAATCCATCAGTTCGAATTTCGAAATTACCATTTACTTCGTATGCAGTGGAACGTGAATGGATCAGCAACATCTGTTTGGCACGAACTTCTCACGCTAATATTATAGATTTATACATGATTCGTAGTGGTAAGCAAGGTAGCAGTGATAGTGGAACTTGCGGAAAAATAAGGAAGCTGAGGTCTCGTAAAATATTCACGTGTAGCAAACCCGGATACTTGGTTTCGTCTGAACGATCAAATTGCTGGCAACTGGATTTTGATTCATTTAGCTACAAAATGAATTAATTTAACGGTCGAAAGGTGTATGCACACAAACTAACAACCACGGCCCAGTGGGAGAGATGTATTACTCTAGTTTGCTTAGGTAAAAGTAGAACGGTTGGAATCATTCATACATATTTAAGGGATTTCCTGACTCAAAACCTGGGACTACATTTTCCCGAGGGGAATTTTCGTTTGCATTAGAAAACTAAGCAATGAATACCTCAATGCAAATGAGAACGCGGGTTCGAGAAGCTTAAGGCAAAAAACTGGTTTTCCTTATTTGTGCTACTAAGTAACATTGGCCTTCAATAAAAGTTTTGTAAAAAAAAGAGATTGAGTTCATTGGTTTTGAGGAAAATTTCGTATTCCGTGATGGAAGCGGAAAAAGGATATGTCTAGTGTGGTATCCATCATATCAATATCTATACATGAGTAGACATCATTTTGATAGTGGTTGAAAGTTTGCTGTGGAAATAATACACACAATTTGCCCTGTAACTATTCTGTTGCAAGATTTTGAGGATTCATGAATTCACTATCAATAGCAAATTATTGTTTATAGAAGTCTGGCATTGATCAAGAATCACCCACGGCAAAATCGTCATTTTTCGATAAATACTTGTATAAGTCGTCGAAACGATGCATTAAAATGGTGAATACTTCCCGAGACAAATTATTTTCCAGTTGGGCTTCATTTATGGATTATGCATTGAGTTGATTGTATTCACGATTCACTGTAATACCCAAATTGCCTATAAACTTTCAAGTTCATTTTCTAACCATATCTACTGTAAGGATGTATACCCGCTTGAATTCAGAACTAGATTTTTGTCAGTTAATCAGGATAATTTTTGACTATGATAAATCTTCTCTGTTTGATATAAGGAATCAAGTAGGATCTCACCACAGAAACATCAGTTCACGTGGAGAGAGTTTCCGCGCCATAAGTTGAAAGAATAAATCAATGGGTGAATAAAGTTTTACCCAGTAAATCGAAACGACAATAAACAATGACTAAGCCGAGCTAATTCGCTAAGTGCAAAATACACCCTAGTTTTACAACACAGGCCTAAAGACTTGATGCTCTCCCTCGACAGTATTTACGGATATGCATAGCGAAATATCTTTTTCAAAACGGTTCATGTTGCCTCATAACTTTATCTTGCTTCGACATGGTTACGTTTGTAAAATATTTTGTCGGTTGCTGACTGATAAATTTCATACCATCCGGAGAAACGTCCATTTTTCTGCGATTTTTTGAGAAAGCTTGTGCATGGGATTGTGAGGTTTGGTGTCGAAATATCTTGTCTCTTCACTCTGTCTAGATCTTATAGAGTTTTAGTTTCGACTCAAGAAAATTTGATCTTATTCCGAATATTGTGCCCGAACAGTATGAAATGGTTTTAATGCACCTCATGATCACCGTAGAAAAAAAATGCACGCTTTGGCTCATCTAATGATCGAAATAATTCGCACATTTAACCGTTATTTTGAGCAATGATCCTGGAGATGTCATTGAGCAAAGTTCACACCACGAGTGTTTTGTGAACGAAGTTCACCCAGTTTATGGGAAAAAATTGCACTTTTCGACCTCTCCCACACGAAGTGAAAAGAATACCGCACGGATGACGGTTATCTGAGTTGGAATTGGTATAAGTATGATTGCCAGAGGAATTCACAGGTCAAGGGAAATTGTCTGAACCTTTTTAAATGAAGCTAGCAGTCATGCATCTTAGAAGAACAGTGGAATAAGAAGAATAATCTCTGCAAGTCCAAGAGGAAACCTCTATCGGTTGCTTCCGACCAAATAACAAGTTCATTATGGTGGGAGAGATCCATGCACTTGAATATTGGTGTTCATCATGTACAGCAAGTGCTTCAAGCTTCAACATATATACAGTATAGAAAGATGAAATAAGTACCCCGGATGACTGCATATCATAGTTCACATCAAGGAGGACCGGTCAGAAATTACTTTAAATGACCAGCTGAGTAGAATAAAATAAACAACCTGGAAAAGTACTTGAAGTTTGATGGCTCAAAAGGGCTGAGATGTCAATGACACGACATGCAGAAAACCAAGCCTAATCTTGGCCGGCGAGTCTTCGGGCTACATGGTGGTTTGAGGCTGATACTTTCGTGGACGGTAAATATCAGCTAGTAGTTCTCAAAGAAAAGCAGGCAGCTCACTCACATACCGGAACTTTGAATAACTTCGTACTCCCCGCGATTCCGAATGATCGGATGGGATTCCACTCCTTTTCAACAACATAACGCCGATAAGCACTCAGTTCACAGCGGTAAAATACGACTACTCCATTAAAACATCGAACTCATCGGTTGACCCGCTTACGTTCCCAATTCAAGCCTCACTGAGAACGTTTTGGCTGTGTTAACAAGGCAAGTCTCTGTCAACTTCTAGAAACCTGTTTTGCCTAATGCAACCACTTTACTATCCGGTGAAACCTGAAACTCTGTTCGAAATTTAAAGTCCAAGAGATGTGGCCTGATTCCTTAATTTACAAAGCTCCACAGAAGGATTATTTTGGACATTTCATTCTGCATCTTACAGTAACCCAAAAGGTGTTACCTTCGTTTCCAGTCTGTTTAGAAAATTCTCTTTCTTTGTCCCAAGAGTTTTTCAACAAACTGCATCTGCACAATCTTGAAATTCCTTTAGGTGTTCCTCATGAAGTTCTCCGAAGCTCACTTTATATTAACTCCCCAAACATTTTACTTCATCCCAACTGAGGTTGGCCTCTTCAATTTGATTGGGTTCGAGACCCCTGAGTGAGCGGACCCTCGGTATCACACGGCTTCTACGCGGTGATTTTCAATAGGTTTTAGGGTGAGATAATTGTGTGTAGCGTGTCACATATTCGTCCCGTTTTTTAGTTACTTGTATCCCACCTTCGAATATTTATTTGTTCA
>STRG.53769.1
TCGTATCTGCTATTGGCAAAGTGAAGCTCGATATGATTTTACCAAAGAAATTGAGTGTCACGGTTGTTACTTCCAGATTGCAGGCCACCATCCTGTTGTTCGTTTAGTGTTAGTTCCGGTGCTGGTTGATACTCTGACTGAGAATCGGCTCATGGAGTTCCTCCTCCTCTTGTGTGTTGTATATCTCTCTCGTGAAGCCTTTTTGGAAGAGCATTTACCCTGCGTGTTACAAGGTCATTGAAAAAAAATAATCTTGGCCGAGGTCAGCTTTTGGAAAGCCGAACAGTGCAAAATTGGCAACGAAATAATATTATTATCTTATTTCGGATAACCCCGAAGTGCGCCGAAATGCAAGATCAATTGGTTCGGTTGAAAGCTGGATGAAAGTTACTGTAGAACTGTACAATTATGCGAACGCGATTGAATGTAAGAGAAGGCATTCAAGTCAATTGTTGAGATACCGCCCGGGCGAATTTAAACTCAAGGTCAAGTGGTCGATCCGGCTGGAGGTAGGTGTAGTTTTTCTGCCAAAGTGTCGGGTGGGTGGAGGATGGTACAAAATCACGCGAGCCCTAAAGAAGAAAGACTGTCGTGTCGGAGAACTAAACTAGATTGACGGATACGTGGATATCGTGAAGAAGAAACATTCGTGAAGGAGACCTATTCAAGCAATAGAGCTTTGCAATGTATGAGAGGAGTTGCGATGAAAAATAAGACGATAAAAAATTGTGGTATAATACAAAAAGACCAAGAAAATCGGTCTAGGATAGCAATGTTTGGGTACGGTGACCGTATATCGGTTGAGCCAGTTGTAAAACGAAACGGACAACACGTTGGACTGTGGGTGTCAAATCGATGGTGAAGGAAGAGACCGGATAGAGCATATGGACTTCGAGTGAATTGTTTTGCTTTCAGAAAAAAGGAATGTAATGCGTCAACAAGAAACTGGTAACTGGCAAAAAAAATCGACGTGTGGTGCGTAGCTACGACAGTGGCAGAAACGTGGCTTGCAAGAGGGATGACCGGTTGAATGACAGGTAAGTACTTACATACTGATAATTTTCAGCAAAGACTTCACGTGGTGAAGAAAAAAATGTATCAAGTATCGGAAGTGTCTGAGACGATCTATCGGAATGGAGCGTGAGAAAGGAAATACACAGAACAACCGATGAATAGGTTTGCAAATTTCGGCAGCCGGATATAGGCGGAGTGTGTGACAAACCAAATGGACTACACATCTGGACCGTGGTTGCCAAAGTGATGGTGAAGGGAGTGACCGGATAAAACATATGGACTTTGAGTGGATTGTTTTGCTTTCAGAAAAAGGAATGTAATGCATCAGCATGAACTAGGAATTATCAAAAAAATCGTTGCGTGGTGCTCAACTACAACAATAGGATGGACACAGCTGGAAAAAACGATGAAGTGATGGGCAGAAGACCATCAGTTTATGTTTGATACAAAAGGTGGACCACTTTGTGGCGACAGAACAGAACTCTGCGGCACAAGAGCTTATCAGATGTGCAAAAGTGAGACACGATACCTTGCAAGATGAGGACATTGCAATGCAACAGCCTTAAGTGGGCAAACAGCGGAGCTGGCAGAGAAAGCAAGCAAACACAGAGTCGTCGATTATTTTGAATCTCAAGAGATGAATTTCGCAGTGTCATATACTGTCTGGAGATTGTGATAAAACACCATCATGTCCGGACTATCGCGATTGCAAAGATTTCGCCTTCGGCGAAAAGTATTGATGCAAGTATTGTGCCCGTGTTGTTCGGATGCCTCCTTACGGGAACATCTTCATGGATGTTCCGTATTCATTGTTGAGGGTAAGATTGCACTGTCACCAACTGTTGCAGAATCCAGACACCGTGGTGATGCTATAAACTTTGATAACACCCAGATGGTGCCATCAACTTCGTCGGTATCATTCCAAGAGTTTCAAGGCGCGCCGTCTGCATGTGTACCTGTGGCAGACGTCGAGGATGTATCTGGTATATTAACGTATACGAATAATATTAATTCCTCATATCGGGTATTGAAAAGGCCGATGGCACTTTTGAAATACTGAACGAATTACGCCAACATTTCGTTAAATTTCGCTTCAGCATGTCTCAGCGTGCTGCTGTGCTGCGCATACTTGGAAGACATTAACCAAACATTCCGAAGGACCCCAGGACTCTGTGCGGGACACCAAGGCAGTGCAATGTCCGGAGTTTGCAGAACGGAAATTATTTCCATGTGGGACTTGTTAAACGACTTTCAGGTTTGATAAACTCACGGAAACTACCGGAATGAATCTTGGACATACAGATACATTGTGACGGAACGGTCATTTATCGCTCCTCCGACTTGCAGTTGTGGCCGATACTAGCAAGAATAAGCAGACCACAAATGAGTGAAATATCTACCGTGGGATTTTACTGTGGTAGAGGTAAACCGAAACCAGTGGAACAGTTCCCGCGGGAGTGCATTGATGAACTGAAGATCGTGTTGGAACACGGGGTTGTACATCACGGTGTGTCCTACGAATGTACCCTCTCTGCCATCATCTGTGACACCTCCGAACGAGCGTTTGTCCGCCAAGTTAAGGGACACAACGCTTATTTTGGGTGCGATAGATGCATTCAGCCAGATTACTACACCAGTGGTAAAATGACCTTCCCGTATATAACGGCCAAACCAAGGACAGACAAAAGCTTTCGCGCAAAAAGGCACAAGAAGCACATTTTACCGGAGTCCAACAGTCCATTTTTGGCTCTAAATACAGACATGGTTCGCACATTCTGCCATGACTATATGCATCTGGTATGCTTGGGTGTAGTGAAGAAGTTGCTTCTGTCCTGGCTTAGTGGTCCCAGGGATAGGTTTGCCGGTATTAGTCCATCTGTCGCCGAGGAACTAGGGAATCGCATTCTACAGTCACATGTTGGTATTACACGTGATTTTCCGCGAAGATATCGACATATCAGCGACATGCAAAGCTGGAAAGCTGGCGAATATCGACAACTCTTACTGTACTTAGGACCTGTATGTTTGATACATTTACTACCGGAAGATGCGTACCACCACTTTTTGGCACTTTCAGTAGCGGTGTACATTCTCTGTCATCCCCGTTTGTATGTTCGTTACCGCCAGTTTGCAGCCTATCTTCTCTCCATGTTTGTCCAACAATTTGAACTTTTTTACGGTTTAGAAATAACTCGTTTATAACGTTCACAATTTGACTAATTTGAATGACGATGTACTTCTACACGGAACGTTGGACTACTTTTCCGCTTTTCCTTTCGAATCTTATCTTGGTTACTTGAAATGTCTTATCAAAGGACCCAGAAACCCTGGCCAACAATTGTACAAGAGATTGATAGGAGGCCGATCTCTTCCTCTTTCATTACAGCGGAATTCCCATGTGGATGACACTGGTTCACCACTAATCCGAACACCGATATGTGATAACTTTTTCTTCCTTAGGAATGCCTTCTTTCCTGATCGATCTCCGGATAATGTAGTCATTGTACATGGGTTTCCCGATGTCATTGTCAACATTTCGGATAATATCATTCGTTTCGAACGATTTGTTAATCCCTAACCATTTTTCACAAAGTATTTGCCATCTACTTATTTGTACGTTTTCTCCGTCGATGAGTTGGGTGTGGATGTTTTCTCCGCTAAAACCGTTGATATTGAGTGTAAATGTTTGTTATTGCCATGCCTAAAGCACTTTGTAGTTAACCCTGTGTTACACACTTTTTCAAAAATTAAATACTTTTCATAATACCACTGATTTTCCTCTTCAGATGTTCCGGCTCGTACGTTTCCAGAAGGTCGGCTCGGTTGCAATTATACATCACAGCTGGCTTGTGGATTCCAAACACACAAGATGGCCATGCGTAAAACGTGCTTCTGAATATCGAAGCATGTTAATTTTAGGTAAACAGTTGTCCGACGACATTCCCGTTTACGGATGCCGTGAATTGTTTAGTTCAGGTAAGAGTACGTTTTAAAACTAAAACGATTGCACCAGAAAGTTTCCATGAAATTCAGGAGTGTCAGTCACAATATCTGCGGGATGCCATTTAAGAGGCCTCTGATGCGACAGCACCAATGACACTGTTTGCAACGAGATATGCAACACGCAAAGGACGACCCGTCACTTTTAGCCGTGACTCAGAAGACACTGATTGCGAACCAAACGCAAAAATCGACCCCTCGGACCGGTAGTTGTTCCAAGTCTACCGGAACAATGTCTTACTGCTAGCCAGATAAGGGGTATGTTAATCGACCTAACTGAATATTTCTCATCATCCAGACCGTCCTCCACGCCACGATCAGTATATCGTATACTGGAAACCGGCAATCGAATTCCGATTTTGTCCCCTATATCGTAAGTCAACCAGTTCTAACTAAATTCATTTACACCACCATGTAGTTTCGGAAATGCTAGTTCCACTAGTTTCAACGAAAAGTCCGTTGGAACGACACACCACCGTGGAACAGTTGGGGAAAAAGGTGGACAAGTTGCAGGCTTCAGTAGCCGCCATGGTGGGAGACATGAATATAAAATTTTCCACCATCATATCACTGCTGAACTCCGGGTTCGAGGCGTTACACAGCTGAGTAAGCGGCTTGTCCAGCTCAAGACAAACACCCGGGGCTCAATCATACTACAAGCCAACAAGAGCCAACACATTGGCTGACTTAAAAACCATGGATGGTGATTTGGATGTTCTGTCGGACTACGAGCACCTGGTTTCCATGCTTGTCAGGACTGCAACAAATGACCTCCGGGAATCGGTCTGAAAAATGTTGTCCCTGATGAGCAGCGATGAGCTTGCAAAGCAGTGTTGGTGGTCAGGCAGTGTTACGAAGGCAACCGTTTCACAGCTGCGACTAATGAGTGTAATTAAAGACGCCATAAACAACAGTGAGCGGCTGAAAGATATCTCCGACGGGGATATCGAGAAGCATATACAACACTGGTTTAACAACGCCAGGGACCGCGGTTCGTCGGGCAGGAAACCCAGAGGTCAAATGAACTTTCCTGGAAGAAAATGACAAAAGAATTACCTGGATTCAACTGTACATTGTTTGACAACTTTGTTACAATACATTTCAATGTATGCCTTTCGCTACTTGGTTTTATTCTTTCCAGTGGTATACGAGGGAGAGTACATGAACTGGGAACAGTAGGTCGTTTACCGAGATTCAGTTAACTGGGTTGAGAAAATGGGTAAATTTAGGAAAGCATTTCAAGGCTACCAGGAAGTTGGGCTATCCCCATCGGGAATCCACTGGGGCCCAATCGGGATGCGTTTCCTATCCCAACCAAAACCAAACCTTTAGGCTAGGGTGTCTCAACCAAAACCATTGCATCCCAACCGAATCCAAATCAAATCCCAAAGGGGGCCCCATCATGATTTGTTTGGGATTGCTACATGGGAAGCTAATGGGCCTAATTGTTTGATGGTCTGATCATAAGCGTCGAGCCGAGAGGAAAAACTATTCGTGGTTTTGCTTATTTCGGCAGTTGCTTTGGCAGCATCTCCAAGTATATCAACGAGGTATACTGAACAACTTTTGAGAGTGCTTTGGAGGTTAGGGGTCTTACAACGGCGAGTGCTAGCTGTGATTTTGGGCCGGTGGGCAGCAATGGAACGCATAGCTAAGCTGTTGGAGTGATTGGTAGTTATTCTGACGCAATATCGCAGAGAGAAACGTAGTGACAGCTGACAAAATGGGCGAGTTATCGGACAATGGTGAATTGCGGGGTATCAAAGAGGTGAGAGAAAAAGGTGGCTAATTACCTTTGAGAGGCCGAATAAAAAGAGAGAATACTTAGGGAGGGTTTTGAACAATTGAATAAGTTACTTGGAAACCACGAATCTCTATAAAGGTCTATTGTACTGATTCACGATAATAACTGACGCCAACAGGTTGGTGTGCTGCAGGTATTGCTACTATCGGATCGGTAAATCAGTTTGAATAGCAATAAGTAATGGTAACAGCTCAATCATTGATCTTAACGCTAAAAAGCAAAAAAACCTGAGACAAACTGATTTCGCGTCACGATGACCTTG
>STRG.50959.1
CATGTATGGTTAGGGTTAAAACGAGTTCAGCAAACATCATTCAAATGCATTGCCCCGTAATGAAATATCTCATTGGTAAATAGCCTGTGATAGATTAGTTGAGCACAATAAACAAATAATATTTTGCAATGTATTTCTTTCTTATCTAGCAGTGGATAATGAAAAAGAAACGGTCCATGAGATAGCGATTGCAAATGGTAAGTTCGTAGAGTGAAATCATGAGGCGCATTATCTCACAATAAAATCCAATGAAATTATGGGCAAATCTCGCACACATAGATCTTTCAGGTACGCGCAACTTCATACACGGAACATAACATTTGGTTAAAGTCCATTTGTATTGTAGAAACTAATATGAAAACCGAACGAAATAGTGAATTCATTCACAGAATTCAGATTTGGAATATTATTCACGACACATCTGATTCGATCAAGCAATCCTTCGTTAGCGGTTTTATGCTTTGTTTTCTGTCGGACTAATTGTCAACTTGAACCCAGTGGTGTATAGTATATTTGTTTCATTCATGAACGTATATGGCCGTATCATGTTTCGATCTAACTTATTTTGAGCTGATGTACACGAAATGTTCATTCATGAGGATTTTTCACTTTGTGTTTCTTTGTTTTCTCATCAAAGACTCTGTTTAGATATAGATTCCCCCCTTTCATTGTCACAAAGTTATTTGGTTCGTTGTTATCTTAAAGTTAATGGTATGTTACAGAAAAGTAAGTAATTTTCGGTTGTAAATGTTTTCTGCCTAATTACGACAATACCTCCGTGGTTGAAAATGCGATAAGAGCACGCATTCGAGTCCGTAAGATATATGAACAATGTGAACGTCCTCGGTAATTCATTTGGGTGGTAGACCTGCGGTGGGCCTGATCTATCCAGCCAAATTTGGTAGCACGATATGAGGAGAACTCAATTCCGCCATTTTCCTGCAAACTCTTATTCCATTATCAATATGAACAAGTAAATTTATTCTTATCTTCACAAACCTCAGAATTCAATCAGGAGTTGGAAATTCGTGTGGTTTGCAACAGAAACAGACTTCTAGTGAATTATGCTCAGCGTTACACGCGATACATCTAATGAAAGCAAAATTACGGAAAAATTTAATGATTCGCAATGCATTTTGAATATCTTTTGTTAAATAAGTTGAACAGAAAGAAAAAAGAGAAAGGAATATTCGTTGGATTTGCGCCAAGAATATTCTGGTTGCCGAAATCGGGATGACAAATTTTAACAAGCTTTTGCTCCTGATATTGAACAGCGTATACTGATTTTGACAACAAATGTATGCTCTGAAGGATACATCAGGACTCATCTTGTCGTTTTTGCGCACACAGTGATAGATGACCTTGGAAGTAAGTTTACTAATTGCCCAATGTGATGGATTTCCAAAGCAAAACTTGGTGGATTAAATCTTATTATTCATCACATTTATTTATCATATCCCATTTTATAACTACCGAATTTTATTTATCAATGATGTTTTCTAGAAAAGGTCCGTAAGTGGTATCGAGATTTGAGTCTCCAAATAGCTTAAGATGTTGAGCAATTATGCATTCCCCATGCTTATCGTGTTGAAGTGTGTGCTATGTTGTTTACAATGTTAGTTGTTTCACACTTAATCTTACAAAGAAGGTCTGCGTCACTTTTCCGGTGTTTTTCTGTAAACTTGTTTCGTTAGCTTTTGATCATTTTGGTGCCCAGCTGGGATAGTATCCACGCATGTAATGAAAATGCCACAAACAAAATTACATTTTATTGCAATGTTGTCATCCCTAACTGAGCAATGAATCTTCCTTTCTCTGTTTCACCTGGATTCAGTAAAGTATTCTCATCTATTCGGACGGCTATTTTTTCCGCGTTATCATATTAGCAATCCATAACTTTGTGTTCCTTCACAACGCTCCCTAATAATCGTTGGCTAAGCCAAAAAGTTAGGCAGATTTGTTACCTGAAATCATATTGATGGCTCTAACGAAAAATTCCCCACCCGTTGGTATTCTTTCAGATTCCAAAAGAGAAGAGTAAATTTGAGTTTTCCTGATGCGAAACCAACAGTCGTTGGCCATGCTCTTCGGTGGCAACCTCTGTGATCCGTTCAAACTCGCATTGGTGTTTTGCCCCCTGTTTTCTGCACAGTATTTTCAATAATTTCA
>STRG.13399.1
GGATATCCTTGTCGAACACTGCTGGTAGTTTCGAATGGACCGGATAATTCACCGTAAACCCACACGCGGCCGGAAGTATGAGAGTATAACGACCTCAGTAGATTCACGAACTTGTGACAAAAATTTTCGCTGAAGAACACTGAATTGCGCTGCTCGGTCAATTGAATCGAAGATGGTTTTCAAGTCGACAGTGCGTGCTGCGTCTCAAGTAGCTGACGAGAAGTAGAAATCTGGTCGAGGTATCCTCGGCCTGGGCGGAATCCCGCCTGTTGTTCGCCGGCGTTACTCTAGCGAACCGGTGTCAGACGGCGCAGCAAAATCGAAGATAATACTTTGATGACGATCAGAATTAGGCTGATCTCACGATGATTACTAGTCATTGCGTATTCCCTTCTTGAAGATGGGTATAATCAATGACTCACCCAATAATAGCGTGATACGCTCCTCGTTCCAAACGTCACGGACCAATGCGGTAAGTGATTTTTTCAATCCACCACCATCTGTTTTGAAAAGAAACGGAGGGAGTCCGTCAGGACCGGCCGCTTTCTCTCATTTTTGTAATCCAATGCTCGACTTTACTTCTACTTCCGATGGAGGTTCAAGCGATACTCCCCAAGGAATCGCAGTTGTTGACACAAGAGTAACCACATTATCACGCGACTGCTCCTTGAAGTATTCGGTCCAACGGCCCAGCCTTTGCTCTTTGCCATGAATAGGCTCTCCATTCCTGTCGCAGATCGTTTCACTGACCTGGATGCGCCGTCCACCAGTGTCGCGAATAAGTTTGAACAGTCTTTGACTGTTACCTGAAGCAGCTCCTATTTTCATTTCTTCGGCTATCTTGATCACCAATTTCCGCGATCCTTCTTGAGGCTTTTCGCAAATTGCCTATTTAGATGTCTTCGTATCTTATTCATTTTCTTACAGTTCCGGAGCTGACGACTTTGCCCCATCAGGCTGATCGACTCTTGCGAAATCCAGTGTCTTTGATGGACATCGGATCTAGGACCACAGGCAAAATCTGCTGCCACGTGCATCGCCTGTTTGATATGAGCCAAATGCTCATCTACATTACTGTTTGTCGTAGATATTAGCTCATGTGCTAACTTCTGTTCATAACTGGTGCGGACTTCTGGATCACACAAACGTTGCACGGCCAACCTGGTTTGCGTCGATGATCATGGAGCTGGAGATAATCGCAATAAAACTAATGCATGGTTAGACTCTACGTACGGGAATCAGTAAAATCTAGTTCTGAACAGAACTGCGCCACCGGTAGCTTACTGCGGCATGCTCAATCTGACTCAAAGTACCTGTAGCGTTGGAGCGCCATGGAGCTGTGCGACGAAAGTCGTATCGGAAATTTGTACTACACAGGAATAACCGTGTACACATCATAATTAACATGTTGAAAAGGGTACTGAAAGGTTAGTGTACCACAGATCAGCCTCCTAATGAAAATTCATAGAGCGATTCGCACACAGACTACAAACATTGTCGACTTCAACAAACTCTAAGGTCAGTAGAGAATGAGGATTGTGCTATGTGCCCAATGAAGGGAAGAACCACGAACAGTATTTCGTCTGCTCCAACGTTATATAAGCCTTTTATTGAATGAGTGATTATTGTACAACCATCAGTACACGTTGACGGAAGTCACGGTCCCAGCTTTGGAGAGGAAGATTGACAAGACAACTAAATCCAACATATTGCGCCAACTGGATGCAGAATAGCGGATCCAGTGCGTGGCGTTTATTTAGTGCAGTAAAACTTGATTAGTATTCCACGCTGTCTGTTCCCTCTAATGTCCCGGCGAGTATCGGGCTCCGGAATGGTTGATTTCGAGTGGCTTGTTCTTATTGACCTCCTGGTGATATGTTCGAAACAGCTGAATGAGGACCAGCCAAATACTACTGGAATTTTCATCTCAGACAAAGCCCCTGTCCGTTTCAGCATTTACCGTCAAAACGTCCGTTCCTAAACCGACCGGAGAAACATAGTGTATTTAGACAGTACATAACAACTTATTGACAATTCCACCACTGCTGGCTATGCTATCAAATTCCTGAAACGGATTTCGTTGTCCTTATGACAACCGGCTTTTGATTACTACTCTGAACAGCGCCTCCTACGAATGACGCTTTCACGTTCATCAAGGAAACATTACGATATGAAAACACACAAGTCTAATCGAGGAAAACTCCACTTACGAATGTCATGATTTACTCCACGGAACTAGGTGGGTCACCATGCAAGAATGTCAAAACTACCAAAGACATACCAAACCGACTACATTTGTTTTAAACATTTAATTCACTTGATGCACAGCGGTGCACACATTCGACGGCAACAAGGATCGATCTA
>STRG.3074.1
CGGCAACCTAGATATATTATTCCACTACATGTGCTTTATTCAGTCAGTAGCCGCGAGCAACCGACAGTAGGTACCCGCAAGATCCACCTTTCGAAATGTAGACAAGAAATAGTCCCTTCACTGGAAGGGGCTTTGGTAAAACTACCGCCCGATAAAGCCACACAAATCAGACTCAGAATTTGTAATATTCTCAGAAACCAGAAACCAATTTCGTCAAATCCATCAACAGACGAACAGAAGGCACCAACCACACTGCGAAGTGACAAATCGATTCACATCACGAAAGTTGACGAAGGCAATATTACGGTCATTCTAAATAGGTCAGACCATGAGTCAAAAGTCCCACAACAATTGGAAGATGGACCATATGAGAGAATTAAAGAAAAGAAAGCCAACGCCACACTGAACAAAACAAAGGCATAGATGAGTAAATACCTTTCAGGGCTGAAAGAAAATCTGGGGCAGTCTCTATGGTTTGCTTTGAATCCAAACACAAACAGACCTGGAAGATTTTACGGACTACCAAAAATCCACAAATTCGGCACACCTATCCGACCAATCGTGGATTATACCCCTTGTGCAAACTATATGTTAGCCAAATACATCAGTACACTACTAAAGCCGTACAAATAATGGTGGTAAGTCACATAAATGACGCCTTTGATTCCTCCCGCATTCTAAAGTCTGTCGTATTAGGAGAAGACGAAACAGCGGTGAGCTTTGATGTGACATCTCTTTACACAAGCGTGCCCATTAAAGACAGTTTGGAACTTTTACACTCCATATAGATGAATGACACCACCTTAGAACACAGATGTCCATTGAATCCAACTGATATCATCACTGGCGTTGAACTATGCCTCACTTCCACCTTATTTACATCTAACCAATCATTGTACAGACAGACTGATGGCGTAGCCATGGGTTCTCCTGTATCACCCATTGTGGCTAATCTGTTCATACATTCAATCGAATCTAAAGCATTGGCTCCATTTCACAATCCACCACGAATCTATATCAGATATGTAGACGATACGTTTGCAATTCTGAATTCAGAACATAGGCATGACTTTCTACAATGTCTCAATAATCAGTCTACCTCAATTCAGTTCACAATGGAGACTGAGAGCACTGACAGAGTCATCAGTTTTCTTGACTGTCGACTACAAATGAACAGCTCTCGTAGGTTTACAGTCAGCATTCACAGGAAACCTACATATTCTGAGAGATATCTGGACCTTAACTCAGCACATCCACAATGCATAAAACGGGCACTCGTATCGTCACTAACCATCAGAGTCGACAAATTGTGCAACGACCATGTCACTCATAAACAGGAAATGCAACGCTTACACACGGTTCTTCAAAACAACAACTACCCAAGAGGACTAGTAACCGATGTGTCAAGAAACAAGTCAGCACCACACGACAAGAAGGACGTAGAATGGCTAACCTTCGTTGGTATTCCGTACAGATCGGGCACATCGGAGGCAATCAGGAAAGTACTTGGCGCGCATGGTGTTCGCGTTTTCTTCCGAGTAGATAACACGTTGCGACTTCATTTCACAAGAACCAATAACTCTCAACACATACACGAAGAGAATAATTGTGTTTACATGATCAACAGCAAAGACTGCCCCGCTCAGTACATTGGACAAGCATGCAGACAGGTCAAAACCAGAATCGCAGAACACAATGGTAAAGAAAAATGCAGACCGGGAGACCAAATGGCCTCAAGAAAGTTAGAAAGCGGCTCTGTAATTGCACTTCATGCCATATCTGAAAACCATACCATCGATTGTAAAAACACCAGAATCCCCCACTGTGGATTTCTTACGTACACCGAGCCTCTCTACGCGGAGGCTCTGACAATTAACGCCCACCATTCGTGTCTAAACAGCAACGAAGGGGCAGAGATTTCAAGCATATGGATGGCACTTACGACGCGAATGGATAAACACCAAAACATGTCATAACACCTTGTTGATCTCAGATGATCCCACTACCACGGACACAGTATGGACGGAGATTCAACCCCCACCCTTGCATTAAACAACATCACAAACACACAGACCAACACACGAACACACTGTGACTAAAGCCCAATTGTTCTAAGCTAGCATTCCAGTTCCATTGGGTTGTAAAACCAGTCTTGAAAAAGGTTGCCCGTGGTGGCCGAAACGTCGACAACCTACCAACGATTCCGACTACGCTGCGTTAATAAACAACAAAATTTTACCAAAATCTAAGATGCCTCACAATTCATCTGCCCGAGTCGGCCTACCGAATAACATTCTTTGTCCTTGTGAAATGCTTCTGTTTTCTAATCACCGAGCAACCCACAGTAATTAAACTCCTGTCTGCTTGATAACATCAAAACTGTCACGTGGAAACTGTCAACTTGAAATAGAAAATCTAGTAATTTTTTTTATTAGTAATAGATGCCAAATTTCACGCATCATTTGATAATTTCTGCCGTAACTTATTCTGTCATTTTCCGTGTAATGCGCTACACGAAGATCCGCGTGCCATCGTTGTTCGTGCTGGCTTTAATTCTTAACATATTTCAATCATTTATTCATCAACTTTAAAATTTTTCGGCTCTGGTTGTGGATATCGATCTCAAATTCTGATAGATACATCAGTGCTTGCGCAATAGTCGTTTTTATTTTGAACCTGTTCCCTATTTCTCTGGATCCAAGTTTTCAAGGATATTGTGCTATCTGATTGGTTCCATGATTGCTGCTACACTCTGTGCCCCGCATGTCAGCTGGATCGTAACATTAAATATGTGGATTCAACGAAAGGAACATTGCTAGCCTGATAGCAACTGGATTCAATCAACTGGAATAAAATCAACAAAGCTGCCGGTTTCTTTGAGCTGTGTCGATCCTGTTCCTTCGATCATAGTTCTGTTTTGTTGGCAATTCGAAACTAATTGAACTGGAACTAAAAACCGGTGTTGATTTCTGTCGTTCTGATTGTAAAATCCTTCCCATTTCGTCTGATATTTTTTCTATCACAACTGTTTTCGTAGTCAAATTATGCACAATCCACTCAAACGTGGCGTCTTTTGAAGTATAGTTCTGGAAAAGTGGTTCATCTCAATATTGGCACAACTGACTGGTGAGATTTTCAAGGTAAATGAACTTCATTGACTGTTTATTTCAAATTGAGTCTCTTCACAAAACACAGTAGTTAAAGGAAACAATTAC
>STRG.11484.1
AGATACTTGGAGAATATGATATGTTTGGTCCTGATGCATGACGATGCATTACTCGGTGGCCGTTTTCGCCTGTATTTTAAAGTGGAGTTGGGAGCACCTTGTCGATTAGCCGAGGTACCAAGCTAACACAGCGAGGTGGGGTTGGCTGCTTTAGGGTGATGCATGGTTGCGTCCTGCTTGCCAACAAGTATGAATTATTTGGGG
>STRG.5070.1
AAGAGCGGATTTGAATGGACGCCCGGTGAGTTTGAAATTCAAGGTCAGGTGGACTGAATGGCTGGTCCTGGGCAAGTACATATGGAGGCAGACTGGCAAACATGAGAAAGGCTGGAAATCGGTATAAAGAACTGCAGCAGCGAGGAACGATGGAGAAAAAGGTGAGGTGCACTGCAGTGGATTAGATGACAATGAAGCATTGGTAATTTGCAGTGAATTGTCGGCGGACAGGACACAAAACTCACCGTNCAGGTAAGAAATCACCAATCAGATCATTTTACTGCAGATGAAACACGAAGGAGGCGGACAAGGAAGCGGGAAGCCCCGAGATAAGTGGACCAGTAATAGAGCAAAAAGGCCACAAAAAATGAATGCGCAAAGGAGTTGGGGCAATGGAGCTGGAGAGCTGTGTGCCGGCAGACAATTGAACAGGTGGATACTAATCAGGACACTGGAAAGAACCGCAGAGGAATCGCGGGGCCAAGAGAGGAAAATATGGTGGTGATTAGATAATAAATACGACTGTAAAAGATGCGAAGTTTGGAGCGGCAATTTCTAATATGCGGATTGGGCATGGGTGCGGGTGCGGTTGGTGCATCATGGCGTGGGGCACGAGGAGGGATTACCAGGGCGACAGGTTTAAGGAAGCTTTCAATGGGCGTTCTGAGCAGAGGGTAAGACCAAGCGCACAGATGATAGAAGCCAGCGATGACGGCAGGTGGGAAGAGAGTTATTGGCGAGCATCGACAGGGAAGAGTGGTTAAGACGATAGTGACTCAAAGCAGTGAAAGTTGATGTACATTTGGTGTACCGTCTACTGCCACCTCAGACCGTGGCAGCCAATTCCAGTCGACTTTGTTTCGTGAGTTCACTAAACGTCTTCGCTGTAAACACATCACAACAACTACATACCATCCTTCGTCCAATGGCATGGTAGAGCGCCTACACCGTCAACTCAAAGCAGCACTGATATCACAGCCAAACCCCAATAACTGGAGCGACAACCTGCCACTAGTTCTGTTGGGTCTGCGGTCATCAGTCAAAGACGACCTCCACAGCACGTCGGCTGAGCTCGTTTTCGGTACCACCATATGCCTTCCAGGTGAGTATGTTCAACCCAGCACCGATGCCAGTCCTAACCCATCCCAATTTTTCCAACAACTCAAAGACCGTATGTCACACCTTCGTCCAACTCCTACTCGCTCGTCATCCACACACGTTTTTGTAAATAATGATCTATATACGTCAC
>STRG.21245.1
AATATATTTATCTTGCCCGACTCATTTAATACCCACGCATGTAATAGAACTTCTTCACCTGCCAGGTGTAAATACACATTTCTCTGCTCTGTAAAATAGTTCACCAAACATGATTTCTGTATTAAAATACGAAAATGAGATTCATTGTAGATTGTTCTCATCGATGATAAATAAATAGTTTCTCCAACAAGAGCAGTATTATTTGCTGCAATATAGATGGTAAATGTACAGAAACATTTGAAGAATAATCTGTTAAGAATTGGCGTTCGACAAACTTGAAAAAGCTGAAATGATCCATATTTGTCGGCCCCGGTAGAATCTGAAAGCACGCTAGGACACTAGTCACGCTAGTACTGCATGTGTTCTACCAACTTCACACTATTCGTGTACGGGTTGTACAGTTGATCAACCGCGTTTCATATTAGCCCATGCCCGTCTATTATAGAAGCACCATCATAAAAATCTTATACGTTTGCTCCGGTTTGTGCACCGAACTCTACTTCATCTTTCTATGACTCTATTCTAACTTCCATTTTATCTTTGCTAGATGCCAATTTGCACGCCATAGTAGGCAGTTTTAATCGTGTTTCCACCCAGCCCCTCATTACATCTTATTTAACTGATTTTTATGTTTCTCCAACCCGAAGCAACCCTGTTTTAGACAGGATTATCAGCCGTCATCCTGAATTATTCACCATTACGTTGTGTGCATCTGTCTCAACCAGTGACCACTGTCTGCTTCTATGGAGGCCTAGGATATACTCCAGGTCTACTTTCCACTCTTTAGAAAGACTGAAATTCTTCAACCGGGCATCTTTCACTTGGATCCCTTCAGCATTTGATAGATCCTCCGATCCCCAGTCCATGATCAAACATGCACGCGTATTCAACTGGCGGACGCTGACTTGTTCATGAGAAATCCTGCTGTAGGCGGTCAAATTACAAATCACACACGTGCTACCCTGCGAGTTACATCAAAGTCAAAATCGTATCAATTCTCACGTTTACAGGGATCGAAGATCCAGTGGTAATCCCGTCTTACTTTGATCAGTTTCAGTGTAGACAGGCACTTTTGTGCATGTGATAAGCTTTGGATTAACGGCTTACTGGATTTGACTCATTCACTGACCACGCTATCCAACAGGTGTGCATGCAATTACTTTACTCCCGGACAACATCTCATCATTGATCTGTCTGACGTACTCAAACTTGCAAGATGTACCAATAACAAATTAGTGGTGACTGAGGG
>STRG.20998.3
CGTGTAGTACTTCAAGACTTCAAGACTATCGTGAATCCTCGTGAAGTGAACTTTTCAAGGTCGCGCCCTTTGGGGGTGCTTCAAAAGCGCTTCGATTTTTCCGCAAGGGTCGTATGGAACTGTGTTCCCTGTATGATTGAATCTGTAACTCCTATGAAGGGTTTATCCGTGCACTTTGCTGATGGGAGTCGACGTATGTTTTCGTTACTTTTTGGATTCGCAGTCGGATTTTGCCTTTCTGCTTATTTTTCCCCCTTCTACTGGAACAGAGGTAGTCAGGCATTGACTTGCCAGCAAACATTACTTCGTCCCTTGCATGCTGATATATCCCTTACGAGGAATTCCGGCGGTCCCAGTATTCTTTGCTGGATAACTGTCATGCCACTCAACCATGAACGGAAAGCGAAACATATCAAGGCTACCTGGGCCAAGCGCTGTGATAAGTACATTTTTATGAGCAGTATCAATGATCCTGATTTGCCTAGTATTGCTGCCGTTCAGTTTGAATCGCGTGATATGTTGTGGAACAAAACCCATTTTGCCTTGACCTACATTTCAAAGCATTTTGGAGAGAAATTCGACTACTTTTTCAAAGCAGACGATGACACTTATGTAGTGGTGGAAAATTTGCGCAAGTTGTTGTCCACTTACAATCCGGAGATTCCTTTCCTAATGGGATACAGACACGAACGATTCTTCGCTCAAGGTTATCCGTCCGGTGGAGCTGGCTACATACTATCCAGAGCGGCTTTGCGGATGATGATCAAAGGCTTCAAGACCACTGAAGACTGTTACAGCACAACACACAGTGATAATGAAGACGTGAAAATTGGCATGTGTGCACAGACGCTCGGTATTCCTCTAATAGACAGTCGAGACGCAAGAGGCTTTCATCACTTTGAATATCGGTCACCTTTTGAACTACTCAACTCGTCCCGGCTTGATGCTTCATACAACTTTCTTCCCAATCGAACACGAGTTGATTGTTGTGCTGATTACATGATAACCTTCCACTACATTGAACCGCACGAATTGTACTTTATGGACTATTTGATTTACCATGTACTTCATCCGATTCCCGAAGGACCATGATCTACTCGCATCGCTCTTCCTGATGCACAATCTGGGCCGTCTTTCTCCTGTGCCAATTCGTGCTCCATTGGGAGATTCGAGGAACTGGGAGGAGTGAATTACGAACATAATTCGTTCTTTGCGCGTCTTTCTGTATATGTGAACTCTAATATGCTCGTGAATCAACATTCCCGGGGAGTTTGTACTGTCTTGCCAAACGTTTCGGGGCTGACTGTACATATTTATGTTTCCAATATGACCATGGAAACACTTAAAGATTATTATTATTATTGCTACTAATGATAAGATACTCGATTTCTCTCCCAGTTATGTGGTCGGTT
>STRG.4263.1
CGTGGCGAGAGCCAAGGAAATGCACCGAAAACTCGACGGTCTGGACACACAATAAGCTTCAGTCTCACGAAGCCCCGCACAAACTTAACTGAATCGAATGGAAACGAGGTTGTTTTATTTTGCTGCTTCTCAAGGTTCTCTTTGCGACGAAGACAAATGTTAGACTTGTCACCGTGTCCCGCGCGGGCTGTCGGCAGTTACGTTGGTGTTCGAAAAATTTGTTTTGAAGTATAATCATGACAATGGGTGATGAGATTTGGACTAGACCAGACCTTCCAAGCAAATGTACCTACACAGAAAATACTGACATAAAAGAAAGTCCACATTTTCACAAAGCCTTTTGGACACGTCCTAGAATTTTAGATAGTTCATTGGATTTGATCGGATGCACACCTCTAGTTCGGTTGAATTCTATCCCAAAAGCTGAAGGACTGGAGTGTGAAATTTTGGCGAAATGCGAATTTTTAAATAGCGGCGGCAGTGTGAAAGACCGTATTGCAAAACGTATGATTGAAGAAGCCGAACGCACGGGAGTGCTTAAACCTGGTGACACTATAATCGAGCCGACATCAGGGAATACAGGAATAGGCCTTGCACTTGTGGCTGCGATAAAAGGATACCGTTGCATTATTGTAATGCCCGAAAAAATGAGCAAGGAAAAAGAATTTGTGATCCGCGGTTTGGGCGCAGAAATTATACGCACACGAACTTCAGCCAATTTCGACGAGGATGATTCACACGTACGTATTGCTGAGAGGATCAGGCAAAAGATAGGCCCGACAGCACATATTCTGAATCAGTACATCAATCCGTACAATCCGATCGAACATTTTGATCAAACTGCCGAAGAAATCTTACGTGACTGCGCGGAACCTAACACTCCACACGTTCGATTGAATGTGTTGGTCGCCGGAGCTGGTACGGGTGGGACTATAACTGGTCTTTCACGAAAAATCAAAACTGTGCTACCCAAATGTCAAATAGTGGGCGTGGATCCAGAAGGATCGATTTTGGCCGACCCATCCGAGGAATGTCTGCAGCCTTATGATGTCGAAGGTATCGGGTACGACTTCATTCCCACTGTATTGGATCGTTCCGGGTTGGACAAGTGGTACAAAACTAGAGACAAAGAATCACTGATGATGGCCCGTCGAATTATTCGCGAAGAAGGTATACTTTGTGGAGGAAGTAGTGGTGCCGCTTTAGTGGCCGCGTTGAAGGCTGCTCGTGATTTCCAGCTGGGTAAAAACGATCGACTTGTGGTTATTTTCCCCGATTCTATACGAAATTACATGACAAAATTCCTCTCAGATGGATGGATGTACAATCGGGGGTTCATTGACTTCCCAGAGGGAGAACAGTTTCACAGCAGCTGGTCACACAGTCCTATTGATGATCTGCTGCAAACTCTTCCGAAAGCAGTGGTTGTTTCCGGTAAACAGACAATCAAAAAAGTGGTCGATGAGCTGAACCAAGCCAGTGCAGGTCGCGCGGTTGTCCAAATTTCCGATTCGGACAAGTCCGTTCTAGGTGTGTTCCATTCGGTAGCACTGCAGGCCTTGATGTCCGGAACCGTGACACCCAACGACCCGGTTAAAAGTGCACTCGATAAAGGCGTTAGACAACTATCAAGCACGGTGTCAGCCGAACATCTGGGCCGACGTTTAATGACCGAACCACTGGTGATTCTGTCCGACAAAAACGGACACTAAGACGAGGTGTACGCTTGGACACTGGCGGTGATTTGTGCTACCCGAGCCGTCCTCCAACAGGCTGAAAGCCAAAATCTGAAACCTTTTTAGGTCATTCGAGTGAGCCGATTCAACTCGTGACGCAATCACGGTTTCTGAAAGACGTTGGTGGATTAAAATGCCTACGAAAAGTGCCCAAGTATCTCGTTTTAAGCAATAGTGTGACGGATTTGAAGTCGCGTTTCACAGTTGCACTCCACTTCCCGAAAATTCTATTTGACTTTATTGTTCTCCATTTTCGACATTCTTCAAGTGAAAGATTTTGTGAATTTCCGAAGGTCCATTAAAGTTATATCACGATCCAGTGGTTTCTCTCGCCTTAAATTAGGGAGTTTTTTGACACAGAAGCATTCCCCATTCTGTGGTAAACCCTGCAGCAATAACACAGTTTGACTTAACTTGACAAAAATGAAAAAGGTTGTAATCAACTCGCGTTGAAAGCAAGCAGTTCTAGTGAACCACGTGGTCACCTAGATGTCTAAATGGCATCATTTCGTTCTCTTATTCCACCACATCGGTAACAGTGCGGTATATAGAAATACAAAGAATACGTTTGGTAATGACATAAATCAGAAGTTAAGAGGCGTCGTCAAACAAGCTACTAG
>STRG.11312.1
ATATATATATATATATATATATATATATGCATATATACCCACACTGAGGAAACGAATGTCTTCAACCTATCCTGATGGATTTCATTCCAAAGTCAAGGCAACAAACACCGGGTTTGGTCCCCGTTTTGTGCCAGAGACTGTTTTTGATTTTTGATTTGGATGAAAAGGGTCAGTCCAAACTGTGATGGTATGGGTTCACACATCGTCGATAGACAGCCTAGTCTGGTTAGCAGACAGAACGTCAACGCCTGTCCAGAATCCGAGTCAAGGTTTGAACTTGTGGAACGAGATACGACGGGGCTGCAGTGTTTGACTGTTTGAGCAATCAATCAGAAGAGATGTTACCTGATGCTAATTGAGACCAATTCGTTCGAGCTGCAACTACTGGTGACAGTGACTGTACATCCTATATAAACGTGTTATGAACTAATGAACTGAGATGGCGCGAAAGCAGAATAGTCTTCTTATTGGAGCTGGTGGAACGAGCTAGAACACATGTTCTATCTTTAATTCAAGGTTTATTCTTTTTCATTTCAACCTGGTTCAGTCATTGAAAAGTTCTGATCACCGGTTTTCACTGTCGTATTGGTCTCCTGGGTGACATAAAAAGGGGCGAACAAGCTTATTCTCAGTTAATACGAATCATGATAACACAGCATATCACGTGACTATCCTCTCATGCGGTTGAAGCAACAGGTGGTGGATTGACTCCGAATTGGGCAGTGCTCGCACACGTGTGATTTAGATCTGTCTGTAGACCAAAACGAGACCTGATTATTATGATAGATTTTTCTCGGGAGCGAGTCAAGGGAGCTTCAGTGCCTAGAGCGAATAATGCAGGATCGTGGAGAAGAAGGCCTGTTTATTCTGTTGTGTATAGGACAGTTCATTTCATTAATCTTTATTGCTTACTTAGAACATCCGAAGATGACAGGTCACATTCACTGGGTGAATGGAATCAACGAGATGTGAACTCACAGTGCTCTTAATCGCCCTAGTGTTTGTCCACATTGGATGGTGCTCACGGACCAGTTCGGATAAATGCCTGGTTTTACGGCCATTATACGTGGTTTCACTGGAAGAGGTGAATGAGTAAATATTAAAAATTGTAGAATGTGACACCTTATCCTTTAGTCCCATGCATAAATTAGTGTGGATGTGGAAAAAATTCGAAAATTCGTTGACTAAAAAGTTTTACTGACCTCTTCCGGTGGTCTGTCGTGTCAGACATCTACTGCAATCGCTGACGAATGTCCAGCGAATTGATATATGTTGACTTCTTTTGGACACCTGCTTCCTGAGCTCCTTCCTCAAGTTATCGCATTGTCTTATCAGTGAAACGTTTAGGATAACAATCTAAGGCATACTCCTTGGGCAAAAAATGGAATTCTTCTAGTGTGTTGTCCGTACAGAACTTTTATGCTGACTTGTTTCGTTCTTCTGCCTTGCGAATCGTAGTTTATTCCCTTTGAAGTCGGCCAATGACTGACTACGATTCAGAATGATCAGTGAGGAAAAACCGAGGGATTATGAAACTCCAATCTTGAACCCAAGTTTCTGTCAACGACTAGTAGAAGAACCTATTTTCGAAATGAATAGTGTGGCGTTGTATCTCGATGACGGGACAAAACTCCCCCGGAAACACACGACCGGTTTCGAGGTTGTTGCAGCTCATCGAAAATCCATACTTGGGACCATGTGCCCTCCTTCTGAGGTTGGTCGTGATAACTGACGAAATAACTTTGGAAGAAGCACCGTGTGATTCTACAAATGGATTCTTTGCCCATGCATACTCCACATGCACCAATTACTTTCCCGTTAGGATTGGACGATCAAGGAGTCACTGACCGGGGGTAATCCAGAGGTTTGCGCAGCGACACAACAGACTTTTTG
>STRG.54956.2
TGACCGGCTTTGGAGTTGGACCGACGGTGTCACTCAAGTTCGGACAACAGCTGAATTATCAAAGGCTGACTGCTATCTTTTGTCGTTTCCACACAATTCAGTCAAGAGTATGGAAGTCATTTTCTTAGTAAAAATACCCCGACTTGAACGCTCGAAACAGTGAATACATTCATGGACGCACCTGAGGTCACTATTTTATTAGGTATACATCAAGCCGTATTGGTGTTGCTTATACGTACGAACATGAACTGCGAAACATGAAGCAACAAAACGGTGGCACAGCGCCTTAGCGATTGTGCGAGTTGGTGTTCATAAGGTTTGAAGATCTCAGGGGCGATCGGCCTGCGAACCCAAGAAACCGAGGCGGTGTGGTAACCACACATATGCGTCACAAGTGATGTAAGTCTTCACACCTTTCATTCCAGTTCAACACGATGAAGATCAATTGATTTGCGGTTCCGTGTAAGCCACCTTTTCCAAGTTCCTTTAGTCATCTTGTCCCCGCTGATGATATCAGTCAGTTAACTGACCGCCATTCCAGCCACCTTATTACAAGTCTTGATCAATCCTTGTGCATAACACTTTGGTTTTTTAGATTTTTTGCATTTTCCAACGCGCTTCGATACTCCTTTGAATTGGGTATTAGTTAGTTATCCAAATATTCTCAGTTTTTAAACCTGCACCCGTTAGCACTTCGGTCCACTGTACTTTACATCTTCACCCTAGAATGTATTGTAGAAGCAAATCTTGAACCAACTCCCTGTGCTCACGCACACAATCTGCAAACGAGCTTGCACCCCTGAGAATCTTGATAAGCTCAGGGCTCTTGTTGGCTCTACTGATTTTTCTATTTCCCCTTTACGCGACTCGTCCTCCTACTGTGAACACTTAACCGATTATCTTAAGTTTGATCATGACTTGTGTTGCCGCACGGAAACCTTTTATTTTCGGCTCAGTAGGTTCTCTTTCCTTCGCTTGAAGAGGCTCTGTAGTACTAAGGAAAGGGCGCACAAATTGGGATGGCATCATACTGTAAAAAGGCTATCCACACTCATCAACATTAAAACACGAGCTGGGGAACAAGAACTGCCGTGAGACGTGGAAAGCTCTGGAACAGTCGTGCTGTGCCAGACTCAAGCTGGAGCTAATCGTTGAAGATTTGAATCACCAGTTCACCGTTACCTCTGGCGCATCCTGACTTCTCCTTCCACATATTGAATCCCATGAACCCAACCCTGTTACACCTAGTTCTGCTCTTAGAGTTCTTCAACAAGTCAAGTGCCATAAGTCAGGTGGCCTCGACTTTCTATCAACGATGTTACTAAGTACTTTTTTAAACTCACATTCCCTTTGACTGATCTATTAAATCATTGTATTGATTTTGGGGTGATTGCCGGTTGTTGGGGCGCATCATGTATCTTACCTGTACATAAGAAAGGTTCTAACAAATACTGTCCGATGGCCTGCACATATGTTTTGCTGGCAGTATTTGGGAATGTACTACTCCATCGCGTAATTACCCAAGTTTTCTCTTCTGACCTGACACAACTTGCTTAAAAACACTCTCTGTCAACCCTTGATACTGTTGGCTGCATTGTTAATTCCACTGCTTCTAATCTTGATCGCGGTGGTCGTACTATCAGGTACATTTTTCTCGACTATGTGAATCCTTTTGTTTCCCATCATTTCGGTACTCTCCTGAATATTATACATGATAATGGGATTGACGGTCGTACTCTAAGCACCCTTTGTGATTATTTTTCTAAACGCACAGTTTACTTCTTGTGGCAACCGACACTCGTCTTCTCTTCAAGTTACCTTCGGTCTTTTTTCAGGGTGTCATTCTGAACCCATTTCTTTTCTTTCTTATTATACTAAATTTCGCACTCGCTTGATTTCAGGCTAAGCTTAACAAAACAGTTTTACATTAGTAAACTCCCCGTTTCAGTAAATCTCACTGGCTGCGAACACGCCGATGATGTTGTATTTGGATGTCTCGATAACGGAAATGAAAGTTTGGATTTTCTTCAGAACAGTCTGAATGAACTTCGCTACTAATCTACTTCCCATTCTCTTCCACTTAACCTTCTAAAGTGTGTTGACGTGTCTTTCAATCATCAGTGTGGATCACGCTACCAAACTATCTTTAATAACATCCCATATCTCTCCATTGACAACCAACATCTACCCAAAGCTTCTTCCGTCCGTTGCCTTGGAGTTACACTAACTTACAACTTTTGCTGCTCTAGTCACGTTGAAATAGCCTACACCAACATCGGAAAGCTTTATTCTCCATCATTTGGTCCACGAAAATTTAGGATAACAATCTTGTGCTTCAATTTGTAACCTGATGCATTCTCCCCCTTTGGCTTTATTGTTCTATTATTTTTTGCAGTTCAATAAAAAACAGCTACCGATCTTATCACCAAACCTTTGAAATCGCTCTCCCGTTGTAGCAACATTAACAGGTATTCTCACTGACTGTATCATTAGCAAGCATTTTGATGCTTGTGACAAAATTACAAACAGGTTACTGCGCGACACAAATCATTGTCTTCACTCCACACTCTCTACAGCCGTCTTATTCTCTTCCACCCGCTGGAAATTCAGAATATTTTATTCACGCACGTCTATATTGTCCGTTTACTCGTAGACCACGACCAAGTTATTAACAATCTCGTTATTCACCTTCATCATTATTCAAGTTGTATATACTGCCTCGTTTTGCTTTCGCGCAGCCCAATAAGCCATTCATTTGGATTCCTCTGTAGATCACGTATGTGC
>STRG.39928.1
GCAGTTCATGGGAGATGTTGGACGGGTACTGCTAGGGTGTCCAGCCACAAAGCAGGAGAACGATTAGGGTCCTCATCCAAAGCCTTTAGTTCTAACAAGAACCTATCCGCAAGGCAGCGGGATGGCTTAGTGGAAGCCCATTTGCTTGGGTCAATTATTCTTCCACTGGTTTTTCCGACTGAGTTGCCAGCCCAAATCAACCCCCAACCTGGAGGACCAGGAGACTGGACTTTGTCTGACCTCTACCCATTGACCTGTCAGGTATGATTGCATCTCCGGCTTAAGGAAGCCATCCTGTATAGCCCTTTGGGTCATAGAGGCGCGCAAGCCATCACACCACGTCAAGGTGCAGTCTCGTCGTGGCTGCGGTTGTCAAAAGCCAATCGCGACTTCTGTACACGCGATGACCCTTCATTCGATATCTGTCCACCTGATGAAATGTAACTGCCCAGGAAACAAGGCGTATCTACTTCAACTAGAGCTTACCCTGATATGAAAGCGGCGTTCGATTCCGACGACCGCAGTTTTCTGGCGCTGCCTCTCATTGAAGGGTGTGCCAGAGAAGTTTACTTGTTTTTCAATGCTTTTATGCAAACGGCCGAAGTCGAGTTAGTGCTTACGGCAATCTTTCACCCGAGTTCACCACGGAAAGTGTTCGACAGGGTGGTGCCCTTTCGTCCTTCCTCTTCAATTTTGTAGCTGAATTGATTCTTGAGATAGCCCTATGCTCGTGTGAGGATAGCGGCATCGATCTTTACCCCGGAGGTAAACTGCCTGGCTTGGAATTCGCGGACGATGTTGTTCTTCTGGGTGAAGATCAAGGTAAGTTTCAAACTCTATTAGATAGTCTAAACAACAGCGCAGCAATGTTTGGGATGCATTTTGCACCTTTAAAGTGCAAAGTGCTGTCGCGGGACTGGGTTGGCTCACCACCAAAACTTGTGTTGGTACGGGAAGCTCTAGTTAAAGTGGGTGGATTTTTTTGCCTGAGCAGTTACATTTCATAAGGTGGACAGATGTCGGATGAAGTTTCATGGCGGATACGGTAAGCGCGTTTGGCTTTTACCAACCTCAGCCATTCGTGGCGTCGGCTTGACATGCGGTTGCCTGTCAAGGGTCGAGCGTACAATGTAGCGGTTAGGTCCGTCCTATACGGCTCAAAAACATGACTGTTAAGGGTAGAACATAGACGAAGACCATCGGTGTTCGAGTATCAATGTCTCCGCAGCATTGCCCAAATATGGTGGGAATATCGTATCAACAATGCCGAGATTAGGCATAAGGCGCTGGGAATCAGAGGTCAGTCTGTGGACCGAGTAGTGAATTTAAACAGATTAACGTGGCTGAGACGGGTTACGCATCCCCACCGATAGACTTCCCCGGCGTACGCTGTTCTATGGGGCAGGCAATGGTTGGAGGGTAGGTCGCGGTCGGTCCACGGCTTGCCACAAGGTATGAAAACCTTGACCAACGGACTTGGCCAAGTAGGACGTGTGAGACTTCCGGGTAAGGGTCCACGTGATCCGC
>STRG.5762.1
AGTATTCGATCAATTTCTGTGTTTGTGTGTATTTCGATACTGTCCGCCGTGCACTTGTTTTCGAAATTTATTCATAATCAGAAACCGGTTTTCATTTCTTTCGGAAGATTTGGTGCGGTAATTTTATGTAATTCCACTGGTTCGTGACCTGTCAATTTTACGCGATATCTAATTAGGCTTTGCACTGTAATACACGTGGGGTCCGGAGGTCTGAAAATAGACGCACAGATCGGCACAACTGGTCACAGCACGAGGTCAGTCACAACAGAAGGCGAAGCTCGGAAAACAATGAACTTGTGTTGGCACAAGGCGACGCCTTAACTGGTACGACTCGAAACTGGAAGTGGGTCATACGGGGGCGTCCATGGGGTTTTTTATACAGTTTCGGGGTCGGGGTCAAGGTCACTGTTCGGGGGGAGAGGGAGGTGAGATGCCTGCCGCACTGTATGGCTCCGCCTCGTGGTTAACGACGGCATCTGGAAGATAAAAGGAAAGGAAA
>STRG.33834.3
AATGAATTAGCCACGTCACTTAGTGGCCTTGAAAGTCAGTTGCCTTGTAGTCGCACAATTCTGCTATGGCCTTTGGCCTGTTTAGCCTAGTGGAGGCTATCGTGTTAGTGCTAAACGCAGTATGCATTCTGCATGAAAGGAGATTTTTGTCTAAAATTGGTTGGGCTAGAGAAGACAAGGAATTTAGCGCTCCATCCACCGTAAAGTCCCAGTTCCTGAACATTATTCATTCAATTCGTACAGTGATGCGAATTCCTCTCATTGGTGTCAATTTAATAATGATGGTGTTCAAACTTGTCGCCGGATAGTTGTCAGGATCGTTGGATGAATTTCTGGACTTGCTCCATTACCCGAGTCATGAAACGAATCATCTTACGGTTGCTCGCTGACTCAGTGCCGTTGAACGCGGAAATTCACAAACTCAAAGTGAGGCGTTGGTTGGTTATTGGGCCGTTACTCGTCTGCACAAGTACTTCTTTGAGACTCACTTCACCATTTCCACCGATCACAAAGCTGTGAAGTTTACCTACAATCCACACCGGTCATTGGCTAAATCGTCGGCAGCCATGGTTCAGCGCTGGAGTGTTGCTTTATCGGCGTACTCTTATGACATTGAACATCGCAAAGCACGATCCATTCCACATGCGGACTACTTGCTCGCTACGCCATTTCTGAATAATCTTCTACAGCTGACTGCTTACTTACACAATCACTACCTGTTAGTCGACCAGACCTAGTTCGTAAAACGAAGAAGTATTATCACATCATCGTGTCCTGTGTTTGGCACAGATGGAAAGCAGATGTTCGGCGCCGATTTCCTGAGTTCTGTAAACGACGCGATGAAATTTCGGTGACTTGTGATGGTATCTTGTGTTGTAACGACAGAATCATTGTACTTCCTACATTGCGGGCTGCGGTTTTGGGAGATTTGCATTCCGGACAACTAGGAATCGCAAAAATGAAATCTCTTACCCGTCTCGCTTGTTGATGGCCAGAATTGAGTGACAATTTGTGCCGTATTTTCAAAACCTGTCGTGAATGTTTACATAAACTTCCATACAACCGTCGAAGTGGACTTTTATTTCTTCAGAGCACTGGCAACGTGTTCACGCTGATTAGTGTGGTCTAGTTCTAAGAAGGTACTATGCCGTGGTCATCATTGATTCCGAGTCCCGTTGGCCGAAGGTATATTTCACTACTTTTAATGCTAATTTCATGAATGCAGCCCTACGTAAAACATTCAGTCGGAGTGTTCCGTGTGCGATTGTTAATGACAATGGAAAGATTGCGCCATAGAGAACAACTGAATTACAGAAGACCGAAACTCCCTCAGGCTGTGACGGATGTGATGACTGTTAATAACATTCCTTTGTATTGTTCTACTACATCCTCAAGTGATTTTACATAACGATTGCGCAGACTACAGTTTCGAATCACGTTCTAGTTTAGTCGGTGTTTTCATTCCTTTAGTGTGTTTAGTTCGGGTCGGAGCGTTTACCACGTTTGCTGCGATAGTACTAGTTCTCGAGCACGTGTTGATTACAACAAACACATGTCCTCACCATCCTAGGCTAGTGAGCTCAAGTGTTTCATCTAATGATTCGATCCTCGAACCTAAGACTTTCCGCC
>STRG.26317.6
GGCTATGCAAAACGGGACCCAAAGTTCTTGATCCTCTACATTCTTCTCTTGACAGCAATTTCAATTTTGATTTAAATGATAGGAGCGAAATCTCTTCCCAGCAAAATGTACCCTTTTGAAGTTTCTAAAGTGTGCCATTGAACTACGGTTGAGAAACAAAAGTCAAAGCCTGATAAACTGTCATTGCTAATCCATGCGATCCTATTCACAAGTTCATGGGTAGATGTATTCCACTTTGCGTAATGGTCTGTATATCCTCTGATGGTGAACCACTATTGACTCTAGCCTTTCTTATTATGTGCACCATTATGCTCAAAGGAAACCGTGTTAATACAGCGACTGGAAATTACGCCTTCGTATCGTGAATGATTTGATACAGAAAACACTCTGTTCTCGCGATCTTAAGTTGTCCATTTTGCAACTTGATTTAGCCCCTCTGGTTGGGGTCTATCTCACTTACTCAGTTCTATCACGACTGTCAGGAAGCTCCAATTCTCGTCTGTATGTTAATTGTTTCTCTCCTTCCCTCTCACTCTGACAAGCCCACAAACAGTAGCCCTAACCGTACAAAACAATCCTCACAATGAGTGCTACCTTCCAATCTGAAAGCTCTTAACTGTTCAGCAGTGTGGTCCAAATCAGAACCAAGTCATCCTAGTACAACCTCTTCATTCCGACTTGAATAACCAAAGAAAAGGGGATAAATAATTCACCAGGTCATCACAAAAATAGACACTTCGTCTACAAAATAAGTTACGACCGGTAAGACCAAAGCAAAACAAATCACACTTCTGTCACATGAAACGTGACAATAGGAAAAACTAATTGTCACTTGTGAGTGGTAGAAGAATAGATTTTACGTATTATGATTCTCGAAGTAGCATCAATGCTGAACTCACCAATGAAAATCATGGAATCATCAGCTGCAGTGCACTTTCAACGAGCCCCAACTAGGACTCAAACGCCGGGGGTGAATGATTGTGAGGCAAACACCTAACCATCAGTCTATCGGGGCTGGCTCACAAAGGTTTGCTGAACAGACGTACTACACGACATACCATCTTCCCGTCGCCGACCTTGAACGACCATACCTCATTGCCCGCACTGAATCTTTTGATCTCATTCATCATTGGTAAACTTTGAATGGCTGGCCAATGAGGCTGGAGTTCCACTGGTCATAGAACATGGTTTCGGATGTACTAGGCTCAGAACCCTTCAATCGTCGGTCAAATTTTGGAGAGACAGTTCTATTTCCTTGGTCGTAAATCCATTTGGCCCCATTAGAGTCTTGTTAGAATACGTAATCCATCTCTGATGGTCGTGATCATCGACTCTCTGGTTTTCGTTATCGCCTAGTGTTTTAACTCAGCGGGAAACTAGGCAATGTAAAATCGAATCTCCTACAGCAACCCGACTATGCAGGTTATTTATAGCCGAAAGCATTAGTTGTACTTGGGTCACTACATCGAACTCTTCTTTCACAGCAGTCGATCTCTGTGCGGGCAACGGACTATTACTGTTTAAAGTCAGTGACGGAAGGATGATAAAGCATGCAGTATATCTACTTCATTGTCTGTTGAAAGCCAGCCTGGTGGTTAGATATTCGATTCACCATCATTCACCCCGGGGTTCAAATCCCCTTGAGGGCTCGGTGGATGTGCACTGCAACTGATGATTCCCAACAAGGATGAAACAACTGCGCAAAGTGTTTCCATAGTTCGTCATGGTAAGGTAAACGTTCATACCACATGATGAATCATATTGCTTATTAATTATTGACGCAAGACTAGCATTGTTAACTCGTACTGAGCGGCTAAAATAGTAGAGTGAAAATGGAGAGATTTGGCTTAAAAAGAAGGGCGTCTTCAAATAAACATAAATTACTGCAACGTGCTGAAAACAAATTTCACACATTTTTAATATATTTGCACTTTTCAAAAAGGTCGAGAAGAGAGAGGTAAAGAGGCTGCAGTTCGACTTTTCATTGACTCATCGTCCATCGAGGGGCTTCCGGTTCGTCACGTATTTACCCAGGACATCACAACAGGTTTCAATCAACGAAAACCAAACATTTGTTTGCGTGTGTGTGCCCGTGTGTGTGTGTGTGTGTATGTGTGTGTGTGTGTGTGTGTGTATTTTCCATCCTGATGTGTAGTGCTTATGCGGTGCGCTCGAACATGTTCAGTTTGATTGTGCCGAACATATCTTTCAAGGTCACATAAGTGCTCCTGGTGGCAAATGAATAACAGAGAGCACATTTTCTCACCAGAACCCCGTTTTCGTCAACAAAACGTGCCTAGTTGAAGGTCATTTCGGGTGCACTAAAGAGTACCTAAGGACGTTAAGCATGAACAACACATTTGTTCTCTATTGACAGGACCGGGAAAAAGAATGACAGATGTTGAAAGATTGCGGAAAACAATCCACACCGCTCGAACTGTTGACTGATCCCGACAAGGCTGAATTTCGCGCGTTAGTTACCGGCGACTTTGAAGGTGATCACTAAGGCAGCCTGTTAAGATCTAAGACTCGAAAATCTCAATGTTGAATAGGTTTCGTAAATGTTTACGGTTCATAGCGTTGTAAAATGGGACCACTCACGATAAGAGGAATAACTGCTCCAGTTAGATTGACAGGTATAAAAAAAATTCCTTTTACACATGCAAAGACAAGCTATTCATGACACTTGTTCTGAAAGGAGATCACAAAAATGTCTAGAAGTGGAAAGAACTTGTTCGTGTCGGAACAAAGTTATCGTCACAATCGCCGTCATCAGAAAACCAAAATGACCAAAAAGTAGACTAATGAATGTCATTATCATCTTCATTCGAATAACAATAATAATGATCTAAATCATAATCAGCATGATCATCCGAATCACCAACATCATCGTCTTCATTGTCATCGTCGTCGTCATCATCATCATTAAGTTCATCACCATTGTGGTTGTCATCATCGGAAACACGATCACGTTCAAGTTCGAGAACATTAGCACTGCCTTCCTTTTCTGATAACTGAACAAAAGAGTGTATTATTTCACGCACTAGTGCAATCCACGTGTTCTTTCGAAAGAAATGTTTGTTTTCTCCTTTTCAGGTAGATTATCCCCATGTTCATTTATTTTTGCAATCCTTCACTGGTTAAATCACGTACACATTAAAATAAACACGCATTGTGTAATGTAACTCTGAGACCGATATTCTTTTTTATACACTGTTTGCCGTTGAATGATACCTAGAATGGTCCCAACTGTTTGTTAGATAGCACTGCAGCAGCGAATGAATTGATTTATGTTTTACTATTACTTCTTAAACGCGTCCCCACCCCGCCAACGCATCGTGGCATTCCACACCACCAGCCCAAGAACCCCGGAAGAGGTACTGAGTCCATTTTGGTATATAATCCTAAATTGGATTACGTGAACTTCTCTGATGGATTTTTTTTCACGAATCGACTGGTTTCCCTTTGGATAGCATACATTACCTAAGACTTTTTGGAAAATACGTATTAGATGAAGAATTGTGTGATCTACAGTGTTTTTCAATAGGGATGCTGTTAGTAGCTCATGTGGATCGCTGAATCGGGAGTTTCGATTCCAGAGATAGATCAGCAATCGAGAAGCTATCCACGTACATTGTCTCACGAGTTCCATTGCAAGTTGCATTGTTTTGGAACATTTTCATCGGGTAACAGAGGAAATGCAATAAAAGTGAACGTATCTCTACGTGTCCACGACTGAGACAGCAACAATGAGTTCTCAAACCGTATGACTCATTGTTTCTAGTTCTGTTTGGACAAACAAATGCTTCTTTCATTCCATCCTGACCCGATCCATGCCATCTTCGTCTCTGGAAGCCCAAATTTATTTTCCCACCCAGACCTTATCGGTGCGTGTCTTACACTCGCATTGAACTTCTATTGTTTAAGTCTCAAAATCTACGAAGCGAAACATTTTCCAGTCTAACGCGTTCGCTGAAAAACAATTTTTCGTGACTTCAACGTGTGTCAGTGCCGAGTGGCTTGAAGCTCCGCAGGTATAGGGAACTTAGGCCTGAAGGCGGGCTCTTTTACTCTCTCTTAAACAACAACTCACAACTGACCACCTTCTCGCAATGTCAATCCCCGTTTGCGCATGGGGAACTGTTAGTGCTGCAGATCATTCTACGTTCTAATTCTTGTCCTAAAGTTTCTGACCCATATTCAACTTCGCCGTTTGTCCAGCCAGACCGTAGTCTAATCCCTTTCCCGCGCGTTCGGTTCCACTGGCTACCACAGTTCATCGTGCTGAACATTCTGGTTCTGCTCATCTTTTGACTGGTCTGGTTTACCGATTCCACGGTGTTTTATTTCTGGTGTAGCTGTTCATTCCCATCTGATCCACCCGGCTGGGCTTCGACCGTAACGAAGGTTACTGAGCTACAATGGGTTGACGTTCACGCCAGCACATTTACAAACTCGAAACAGCACAACATAAAATGGACTAGGTTGCAAGTGTGTGTTCGCGTATATCTGACCTCAAAAGAAACACGTTTCACTGATGGCTATTCTAGCCAAATCTCATTTCTACAATGTTCATTTGCAAGTGAGTAACTATCATATTAAGGACGAAAGATAAATTTCATATATATATAAAGCCAGCAAACCTATCTGCTGTTCGCCTAGTTCACAGTCCTTTCCCTTAATACTTCTCTGTTATTGCTCCTACCCTGGGCTCTCGTCTAATTTTAAACGGATCCAGGATCCGTTCATCAGAACCACCGAAAAAGTTGGCGTTTTGTGGTCAACTTCAGCTGCTGTCGCTCTTTATTCCCAACAGCCATAAAGGAAGCTTCTACTCTTCCACATAGTTCTGTCCACTACCTCTTAGATTCTATCAGGAATAGCTACCTGACCTCTTTCTGTCCCGATGATATTGGCCTGAAGAAATCGCACCCGAACTACACTCTCAACTATTCCCTTCTGATATCCGTCCCATTTTTCTTAACTCACGGATTTAACGCTCCCCGAGTGGCTGTTCAGCTTCGCCGTGGATCTAAGAAGCGCTTCCCAGGGTATTCCTAGTTAACTCTGGAGTTACTCAGAATTCCGCGCTTTTCTTCATCTGCCTTAAATGTCTTTCATCCCCACAATCTAGTTGTTGAAAGTTTACGGGGGGAGAAGCTTCCAATTTGGAAGAAAAGTGTTTTCGAAACCACGTGAATTTATAATGGGCTGCAGTTGGGGTGGGAATGCAGCTGATACCCCAACTGGGATCGATACCAGGGAAGTTTTGGGCGAACTGAGACAGCTATGTGAGGGATGCCGGGGATGAAAATCAAACCTAAAAAGCTATTTCCCTCAGTAGGAGTGCACGCACACCTCACCCACCCTCCTACTTTTAACCTTATTACAAATAGTAGAAGGGTTAGTGGATGCAGACAAAAATGACAATGATATCCACAGGAAAGTATGTTCCATCCATTCATTTAACGGTCGCACTTCTGTCGAATAAACGTGCATCTCGAGCACTCATCCAGCCCTATCTCACGATTATCGTGCAAAGTGTGCGTACAGGTATTGTCGACATTCAAGGGAGACAGTGGTTTTGAAATCAGTATGATCATTACACAGAGAGTAACAATCTGACACGAAGTTTTCACGTCATTTTGAAGAAAGTCGCAATATTCGCAATACCCAAACTAGTATGACGTATTGCAATGGCTTCCACCCGGAACAACGCAAACGGAAGTAGTGAGAAGACCAGAGCTGCGCAATAGCTCATTAATTGTATTGTGGGAATGGTTTGTTTAAATGCGGTAAATCAAAGAAAATAATTGGCAGATCAGACGTTGGTCAGTCACCGGAAGCTGTTGCCGTACCTGTCCTCGGTGATCCTAATTGGCTGAGGCTCATAAGCATGTGTAGCTACGAAGCTGTACCCGGCTGTATCAGGTATGAAGGCCGCTGACTCACCACAGAAGTACAACAAATTATTTCGCCAACGTTTGAAAAACAAATCAGAGGTTTAATGGGGAATTTGTTTTAACTGAGCCTCTGACTATTCCACAGTCTCACTAATGTAAAAGCGCATAAAAAATGGATAGATATATTTTCAACGCAATAAGATTAACATTCCCCTTGGGAGGCATAACCGGATGCATTACCCGGCAGCAAAATAGTCCTCCTAGAAGAACTTCCAATCAGACTGACTGGCAAACTATGCTGGCCAGTGAAATTTCTTTTATTGTTCATACCGTTGTAGATAACGAGCTCCCAGTTTGAATGGTCATGACTTATTCCGGCTCGGATCAACCGAAGCTACCGCACACAGTGCACGGCTAAAGATTGCCTGAATTGAGGTCACCGGAATGAATCTGTTTCTGGAGTATTTTTCTATCGTGGCTAACACTTTTCTTGTGAGCCCCAAGTCTCACCAAAGAACACAGAAACTAAATTGAAAGCTAAAAGAAATCGCGATAAAACTGGAATTTCTTCGCAACTGCAGCACGTGATCACCTTTATTGGACGCATACTACTGGTTTTTGATCGGCAAAGTGAGTAGGCAGCTCAAGCTGCTTCAAACTCCTTCCTGATGGCTTGTACGAATTTCCGCAGTTTGACCGTTCTTTTATTATGAAAACGCAGAAAAAGCCATTATCCAAGTCGATTATGTTGACGTTTGCCCACCATGTCCTGTTGTAATATTAGTTTTTCGATGAGTAATGTAAAGAAACTCTAATTCGTTTGTGTGAAGGTCCCGAGCAAAATATTTCACAGAGGAATGTACCGAAAGCGTGGCCGTGACTTAATCACACTCTTATCTACTAGCGTAGTGAAACGTTCCTGTCGTATGTCCATTTGTCCTTCATCAGGACAACAAACTAACCATTTACCGAGCCAAGTTCAAATGACCTTGTTTTCAAGGGCATATAACCCTAAAAAAGCAAGAGGCTTTCTGCCAGTAAGCAAACTATTACCCGCGAAATTACTGATAAACCACTAGATAATGCAGTGACTGCTAAATGTTTTTCTACTTCTTAAGCTTCTTTCAGCTAGACAGAAAAGCAGTCTATAATTCCACAAAAGGATCAGTATTAATACCTCCATGGCGTAACCGTATGCAACAAATTTAAGTTTCATTGCTTTATAGAATAATCATATCGGACCATTCATTGAATTTCGATGTCCAGCACCAATCAGAGTAGTCACGTAAACCAAAGTCACAGAATTTCAACTTCACACAGAACATTACAAAAATGATGTGACCTATATTCAGGTATCCAGAATCCTAAATTTGCAAGACATGGTTGGTGTGATTTTAAGGAAAAAACACGAGCGTAAAGCTCATCGCGGGGAAAATATTTTTTTTCGTTCGAATTTTGAC
>STRG.25975.1
TTTTCTTTCAGCAGGGAACAAGTTGCACAGTTTGACATATGCTAATACTTTTTGGTACAAAACAAGTGAGCTTTAAGACAAAAAAGCTTGCTGAATTTCCACCATTTTTAACTCTATCTTGTCGAACATGAAATATTTCGCTGCCCAACGAGCTCATAACATTTGACTTCCTAGCTTCGGACTGGACTTTGATTGGTCACTTTCACCTAGCCAATCACTAGACGCCACTTACGTTTGCACGTTTGTCCTTAAGCAGTATTTCCAGTGGGTATTATACGGAATATCTCTTCAAACGCTGACCACATGCTGAGGTAGTTCGTAAGAGCCAAGCATAAGAAGCACGAATGACAGAAGTGCCACAGATTCTTGTAGAATCTAGTTTGGTTGATCAAAGTGAGGAAGTGACTGCTTCACACAATCAACGCATTCAAGACGGTTGGCTTTCTGTTCCCGATGTAACCTGTCCGTGCAGTTTGACTCTTTCGGATACGCAACTAAATGGACCACATCTGGTTGATGAGCGCAGTCCACAACCGTGGCTTGGAACTTTGTACATCACTGTGGTCTCCGGAAAAACCGGTGGTAAACCTATTCACCGTGAACTGGTTTGGGTTCAAGTGTATCGGAAGTATCCATCTGTCGGCTCACGCCTCGGGCTGAGGAATATTGACCAGAAATCGTACGTCATGTTCTTCCCAGCCCTCAGCAGTGGAAGGCATATCACCTGTACTTCTCCAAATCCTTGTGCTGCTCCATTACTGTGCTTAAATATTCGACATTCGACCGTCGTTCCATTGGACGGGAAACGATTCAGTGTGATCACACGCAGCGGTGATTGCTGTTCTATCATTGCCGAGGTAGCAGACAACGGTGACTTGGAGTACTGGTTAGCTGTGTTCCGTCAAAAAGACATGCATCTACCTCTCTCAGCATTGTCGTCCCTGCAAAACGAACACGTGGTCCGCTCGGCACCGAGTTCTCCAGAAAGAAAACGTCGTATGCCCGGTACGAAGTGTCCGGATTTGGTAGTCTTGCACCACAGGGGTGAAATTACAGAACCACTAAACGAGATTGTGGAAAACGATGGCGATGATGAATGAGAGACTAGCAGTTGAAGGCTGTTCCCCATCATTCTGGAAAATAAACTCGAACGATTCCCCGGTTCTTCTCTGTAACTGCTCGTGGCCAGTTAGGCCAGTCTACTTATTTACAGAGCTTTGGGACGTGGAATAGTTACAACTCGTGTATATGACACCGCAACTCCAACATTTGCACTGAAACATGTCACATTTGAGAATGCTCACGTAAAATTTATTCCACGCTTAGTTTTTTTGAACTACTGCGAACTCCTGCCAAAATTTTCCAAAGTCAGCAGAAGAATTCCAAATGTGAGATCTCATTTTTGTTTGTCGGATTTTTACCGTAATGTAATGCTGTTTAAAGTTTGCATATTGTGAGTGTGCATAATGAGTGATCGTATAAGCTGACCAACATAGCAGTTCTGTTTTGTAAATATATGATAACTTTCTATCCTAAA
>STRG.49316.5
CTGGGTATTTGACAAATGTTTCTCGTATTTCCGTTTTTCTGGCAAGTAAAATAGAAACCGCAGGCCACCATTCCAACTGGTTACAAGAAAGAATTGCCACTAGCTTGTGAGCGTTTCCTCGAAATTTAAAAGAGATACGAGAGACACAAACACACTCTGGAGGCCCTCTGAGGAAGCTGGTTTGTCCTGGTAGAAAATAACTGTAGATATGTATTTCCTGAGTGGCATAAATCTGCAGGAAATTCACAGGCACAATAATGCTTTATATAACACTCACGATCAGCGAATTAAGTGGAACAGACCACACCGAATAGAACGATTCAACAACGGCATACGCCCATTTTATTCAATAATTCATTCGTGATCACGGCAGTATTCGTCACGTCACTGTCGTCAGGCTCGGTTGATGAATACAGAAAACCAGGGAGAATTAACGCCATGGGAGAAAGAACAGATGAATCTTTTCGTAGGGAAGAGATGATTGCCATGGATACTCAGCGGAGCCGTCATCGGAATTCGCGTTCATTTCAACCCCAATTTTGAGTGTTGCGATGACCGATGGTCTTTCTATTTTGCCGAAAACTTACTCAGATTACGAATGAATGTCCAATTGGTGGATGTGGGCTCCATTATTGACTCAGTTAAGAAGGATTGGATATGAATGAACGAAGGAGGGAAGCCGATTAGAGAACCTCCATAGTATTCAGCATTGTGATGATGATCAGTTCGCATTGAGTGATCATCGTTGTACATGCCATTGTGTCTTATCAGTTGATGGACTTCGAGAGGGTGACTTCGTAGAGGTTTGAGTGCATCGAATAGAGCGCAACTCAGTAAAGGGGTGGTTTCCAGTATTAGTCAGTTAAAAATGGCATTCGGTTTAGATTTGCATGCATCAATGAAGAGCTTGTCACCACAAATCCTGATATTGGGAGCACTTCGTGACGAAGAGATAATAACATTTCAGTCAGACCATCGCCCCCGGAGAAGTGGTCGTCGACGACAAATGCAGTTGAACCGGTGGAAGCAAAACACACTGGGATAAAGAATGCAAACGGAGTAACTGAGCTCGAACCTACGGAACCGGTGTCAATCTCGGGATCATTTTCATCATCATCATCCTCAGATTCGGTTCCAACATCGGTTCCAAAATCAACCATTACTTCGACTTCAGCTTCACCTTCTCATCAGACTTGGTCATTTGAAAATGTTGAGAAGATACTGGACAACAAAGAACCATGGGCATCCATTTCACAATACACGGCCGAATCTGGATTGGGTAGAAAGAACGAAACAGAACCGCATTCACCATCAGCTCCACTATCACAATCGGAAACATTATCGAAATCTGATTCAGGATCGGAATCGCAATCAAAACAAACGATAGCATTATCAGGCGAAGCAGCTAGTCAGTCAATACACGTTTCCACGAGATCAACCACCTTGTGGACAGAATCAGCTGATTCAGTTGACACGCGAAAGGACGTTGATGTTGATGCGAGCAATGGAACGGGAACAGGTTCGGCTTCGGCTCAGATTTTGGCTTCAGTTTCTCCTCAGTCTTGGTCCGATGGTGTTTTTGAAGAAAAATTGGACCTCACAAAACAGTCACTATCTACTCCACATTCTACCGGTCGGTCTGTATCGAATAAAGATGAGGCATCACTTTCTTCAACCCCATCCGCATCACAGCCACACTCAATACCAGATGTGTACGCGTGCGGCGAAATACTAGATGAGCGAGAGTCGGAAAGATCTTGCACACATGTTGAGTGCATTCCAGTAATTTGCATTTCTGAAGTTGTCTTGCCAAGTGGATGTGAAAACCCGTGCTCAATATCAGTGGGACAGTTTCAGCTCTCCGGCCTAGATGATGGATTGACCGTCAGCCTCAATACTTACGCAAACGACTTCTACCGAATCATGTACGAATTCTTGTCACTAACCGCCCACTCCTCGAAACGGATTTCCGGAACTCGCATCAAGAAATCTAACTCCTACGCTTATCTGACCTCAATGAGTCAGTTTCAGAGGGGCTTTCACGAGACACTTTACAATATCCTGAGCGTATACGCCAATCTGATACACAGTGAAACAAGTACACGAAAGCGCAAAATGATGCAAGCGTCGCTTGTCAATGCTATGCAAGTATATCAGCAAAATTTTAATGACACGATGAAGAGTTTTCTGGCCGTGGCCCAGCTCTTTGACAAGCAGAATTCAGCTAACTCGAAACTTCATCCAATAGAAGTCTCACTTATTGAGAACATAAACTCTTATCAGAAAGATTTTCATCTCACAATGAACATGTTCTTGAGCCTAATTGCACAACTTTTCGAGGACAACACAAATTATGACACGCAGCTGGCGAATTCCATTTCAAAACTGAGGAGCAGCTGTAGTGAAATGTTACAGACCACTATTTGTGATTTGGACGAATTCGTTCGAAGAACTGCAGTTAACAATCCCGATTTGTTTGGAGCCTCACAAGAAATTCTACGTCACAAGGAAGACATCATGCGAGGATTCGATCAAATTCTCGTAAACGAGAAAACAATTCAACCGATCCACGGGGGTAGCTTGAATCCAGGAATACAAACCACGGTAGACCAGTTGTGTTGACAATTTGTCCTTGTCAAGAAAAAAGGTTTCACACCGATCTGATCAATGGTTTTCCGTATGACTTTGCTAACAAAAAAATAAACTGATCATCCTCGGTTCTGTTCTCAGTTCACATTTTTGTCGGTAATAAAACCCTTCAGAAAGTTA
>STRG.33988.1
ATAGCGAACAAGCTTGTTTTCGGTAACTTCATCCTCTGGCTAATAGAGTTACATATATATACGATAGGAACGCATATTTTCGGAACAAAATACAGGGTATTTACAGTATCAAATTAAGATTGGTCAATCAATATTGTAGGTGTTTTGCGGTTCGGAAAAGGGGTGGGAAGTTAATTGTTCGTGGTTGGGAAAACTCCGTGTAGAAAGTACATCTGGGGTGGGTTGGCTGTTTCCTGTCACGACTGAAAGGTCGCGGTCGAGGTCACCATGATTTTGTCCCCCATTTTCCGATCGCGGCCATGGTAGCTGCAGTGATCTGACAAATGAATTGTGGGATGTGGCTTACGCCAGCCTTTTCGCCTATGGTGTACCGGCCGTTGCTTCCATAGGAATAGTGCTATGCTTCAGCGACAACCAGAATTTAGGTAATATACCACGTCAGATCCGGCTAATTTCATGAATGTAATCGATTTTCAGGCATCACAAGATTCTGCCCTAGTCCCGATGCAGCGGAAAATTGAGATTCATTCTGAAAGAACCAAGATGATGTCAATCCCATCTCCGAGAGAACAGATGATGTGAGACAAATTGACTGCAAACGAACGTCCGAAAATTTTTTTTTTTGGAAGACCGGGAGAGAGAGAGGAGAGAGAGACAGAAATAGAGAACATGTTATCGTTCTTTCGGGTAACTCGTGTTGAGTTTTGCTCATTTTCTTCTAGTTGAATTCATTTATTGTGAATTTTCTGGGTAGAAAAGCAGTGCTACAAAAAGGAGAGAGACAGACCTATTGTGGGAATAACAAGTGGTAAAAGTGTGATTATTTTCTACACCACGGCTTATTTGTAAAACCGACTCTCAGCTGTGGCAC
>STRG.67109.7
CGAACGTTTTACTTGTGTTAGCGATACTGTTGTCCACGACAAGACCTAATGATGCAGTGACGGAAGCACAATCTCAGACGACCGGAGCAGTGTCAGTGCAAGGAGCAAGCAGTTTGAGCACAGTGACGCGACAAGAAGTGAGCACTCCGAACCCAGTGACAGTGCAAGAAGTGAGCACTCCGAACCCAGTGACAGTGCAAGAAGTGAGCACTCCGAACCCAGTGACACGACAAGAAGTGAGCACTCCGAACCCAGTGACAGTGCAAGAAGTGAGCACTCCGAACCCAGTTACCATTATGACAATGGTAGTGACGCGACAAGAAGTGAGCACTCCGAAACCAGTTCAAGAAGTGAGTCTTCCGCCCCCAGTGACGCGGCAAGAAGTGAGCACTCCGAAACCAGTTCAAGTAGTGAGTTCTCCACCCCCAGTGACACGGCAAGAGGTGACAACCCCAAATTCTTTACTAGTTTCGAGGAGGACGTCTTCACGGGCTCATGTTTCCGCTACCAGAGGGAGTTCCGTCGAACAATTGACATCAATTTATGGAACTGCTCAGTTAATTTCGTCGATTGTCATTTTTGTAGTTTACTAACCCTACCATAGACAAGGTTTAATTGAATTACTGTGATTTCCCTTACCGCGGATGACAAACTTGTGGTTATTTTCTTGGTTCAGAAAAAAATCGATTGTCTCCTTTCAGCATATTTTGTCCGTTTGGTCTTATAAAAATTTGCTCCGAAATAATTCACTTGTGATC
>STRG.4792.3
ATGGGATGGATTTAATAATATGCAGAACAATAAAACCAAATAAAATCTGAGGGTCAATATCAAAAACAATAAAGCTCATTCCATTGTCATTCCAAATGGACAGAAGTTTCTCTAGAAATTGGTCGGATCAGTCCTTGTCAGAATCCACGCCAAAAAACCAAGGGTACATCTACGGCAGTCATCAAATACTAGCCCGAGATATGTCAAAAATCGTTAATCGGAAACTCTTCAGGTAGCATTGCAATAAACGCCTCACAAGTGAGAAATTACCACTTCTGAATAATTCGAACAGTGATGTTTACTTCGTCGTTGGTTCGGAGAAAGAGAAGATCTGGGGGCACAGGTGTATCCTGTCGGCAAGATGCAGCATGTTTCGTCAACTGTTTCTCAGTGAACCGAATAAGTTTTCCTTTGACTTGTGCTCTGTGAAACCACTCCCATTCTTATTGCTGCTCTATTTTCTCTACACAAATTCCATTTCATTCGATCGACTGGATATATATGAGGTGTTTGAACTGATGCGTTTGGCGGAGGATTACAAGTGCGATGAACTCGCAGATTTGGCAGAGATTCAAATGGGAGATCTAGCGGACCCGAAGACGGCATTCGAATTTCTTCCGATCGCATTCCATATTGGACGGAATAAACTGAAGGCCAGTTTGATTGAATACATTGAAGAATACAGCAGTAGTCTTCTGGTTCCTACAAATGAAGATCTTCTACAACTCAGTCCGAAAGCAATCAAAGCTATTTTGGAAAGCGATCAATTGGATCTGGATGAAATTCGCACAGTAGAAGTAGCTCGCTACTGGGCAGAGAATTATTTAGAACGGGTACGAGAAAGCCATGCCAATGCCGAACGGGATAATACCAGAGCATCAATAATAAAATTCCAACCATCATCAGACGATAGCATTACGGATTCCTCTGGAGTACAAAACAAAGCGGCTACCCAAGAAAAGGATGACTTAGGCAAATATTCTAGCGCCCTACAAGAAGCGCTTGATCAAGTTGCTGACGTCATGTCCGCATTAAGATTGGCCCTAATACCACCGACCGACTTGTTACGTCTAGAAGAAGAAAATTTGAACAAGGAAGTTATTCCAGAGCAGTCTTTTATCAACGCTTGGAGAGTTTTGGCTACTCACGGTTTACAGACGACCACTGAAGAGAAAAAACCCCTTGTCCAACCAAGAAAAGGAACGGTAACCAGAACGCAAAAGCGCAAATCTTTCATTGACCCACAACTGTTGGCAAGAAAGAGCAGGTCTTTCAACACGCGAATACCGGAATTTGCCACTGGTAGAGGTTTTGATTCTTGACAATCTGTATTTATTCATTGTTTTTAATCTCCGTTGGTAGTCCAGCTTGATTGGAAGAACCAGTCAGGAATCCGTCCGGAATTCTCCCTCGGACTGTACACAACTTATAAATTGGCTTACTGTATGTACCCTGTTGGGCAAGCTAATACAGAATTTGAGTCAA
>STRG.39929.1
GCCAACGCAGTCCTGCAGCATCACTGCGTTTTGAATGTGCATCCTAAACATCACTACACTGCAACTTAGGCTATATAGAAAAACCTACAACTTACGCAGACAGTCATTTAGAACAATATCGTCCACGCATTCCAAGTCAGGCAGTTTACCTCCGGGGCAAAGATAGATGCCGCTGTTCGCACACGAAGATAGGGCTATCTCAGGAAGCACTTCAATAACAAGATCGAAAACAAAGGGCGATAGAGACCAACCCCGACGAACATCACTTCGGGAAGCGAACTAGTGTGAAAGACCGCTGTGAGCAAGAACTCAACTCCGGTTGTTCCTATACAAGCATTGGAAAAGAGAAATCTACCTGGTACAGCTTTCATTGAGGCAGTGCCAGAGAACTGTGCAGCTGACTGGGTCGAACGCCACTTTCAGATCACATTGCACCACCTACCAAAGCTTTTTAGTCGTCTGGCATGAAGGTTTATTCGAGACATTCATGAAGGGATTTAACCAAGCACCTAAGAGTAAACAAACGGCCGCACCCACCCCCTCCGACGAAAACCAATGTCCCGTACGACCTTATTTACCAACCCAATATCTTTATTCCAGAACGTTCTTGCCACCAACATTAGATCATCTTCAAGCCTTCGTCAAGGATGCCATTCCTACTTTATTCTTTTATTTCACTTTCGTACATGAGTGGTGGTGGCAGGAATACCCCACAGAGTTTTCGTTCGTCATCACTCCTATCCTCCTTATTCGGGCGATACACTTTTATCTAGCTTCATGAGTTGCGTCTGTTCTTTTTCATATTGCATGTTTTTCCTTCGTTTGTTTGACTCGGGTTTCACGTTGATGCAAAAATACCAGATAGCAAATTCGATTGAATCGTGTAAGGCCGTTCATGGAACCATGCAAACATGCCAAGGGTCACTTCGACCCGACGAGACCGAACATTGACGTGGTGTGATGGCTTGCCCGCCTCTATGACCCAAAGAGCTATACAGGATGGCTTCTCTAAGCCGGAGATGCAATCATACCTGACAGGTCAATGGGTAGAGGTCAGACAAAGTCCAGTCTCCTGGTTCTCCAGGTTGGGGGTCGATTTGGGCTGGCAACTCAATCGGCAAAATCAGTGGAAGAATAATTGACCCAAGCAAATGGGCTTCCACTAAGCCATCCCGCTGCCTTGCGGATAGGTTCTTGTTAGAACTAAAGGCTTTGGATGAGGACCCTAATCGTTCTCCTGCTTTGTGGCTGGACACCCTAGCAGTACCCGTCCAACATCTCCCATGAACTGCACGAATAAAGAGCTCTATACTGTATCGGTCGTCGCGCAGGATAATCAGGACTGCGCTGCCACTACATCGAGCGGGGCGGGTAGTGATAAGTGGGCTACTGCTCAGAGTTCCCTCTCTTTTATTCAACCTTTGTCTTCTGTCCCCAACCACCTCTCTTTGCCCCATCTATCCACCCATAATGCTCCCATTGATAACACGGTCGATACTCGCGACGACTCACTGTCAAATAGTGTCGGGAATAATCCTGTCCGGTAACTCACATTTTCTCAAGCCTCGTCAGCCTCTGAATCGCGGCTCCTTCAACGTGCGTACACTCATGCAGGCCGGTCAGCAGGCGTGCCTAGCCCTCACAATGAACTCTTTGAAGATTGATTTCTGCTGCTTAAGTGAAACGCGTATCCAGGATTCGAGAAGTGTGATTAAACTAACTGCTCCTCGTATCTCACCGAGGTATTTTCTACGCACCTCAGGAGACGAAGCAGCTCGAGCTGCGGGTCAACGTGGTGTAGGAATAGCTTTGACTGACAGGGCTGAGGCTGCTCTCTTAGACTGGATCCCTGTTAACAGTCGTTTATGTGCTGTGAGACTCCAGGGGTCAGTTGGTGTTTGAAAGGATAGTTGTGTTCAGCGCAATTTGTTTGTGATCTCGGCGTACGCCCCAACGGACTGCAGCTCAAACTTGCAGAAAGATGAGTTCTATATGAACTCGCCACCCTCGCTTGCAGTAGTAAAGGTTCTGACGTTGTAGTGCTAGCTGGTGACTTTAATGCACAAGTTGGCAAACTTAGTGATTCAGACGCCTGTTTAGGTGGGTGTTGTGCTTTACCTGCTGAGCGTACAGATAACGGGGATAGACTTCTCAAGTTTTGTTCAGACAATCGATTCTTCTTGTTTAGCACCAATTTCCGACACAGCTCGCGTCGCACGGCAAAATGGTGTTCTTACTCTACAGGTACTTTGAGTCAGATTGATCTCATCACAGTAAGCTACCGGTGGCGCAGTTCTGTTCAGAACTGCAGATCTTACTGGTCCACGTACATAGAGTCGGACCATGCATTAGTTTTAATGCGATTATCCCCAGCCCCATGATCACCGCCGCAAACCGCAAACTCGGTTAGCCGTGCAACGTTTGTGTGATCCAGAAGTTTGCACCCGTTATGAGCAAAAGTTAGCACATGAGCTAGGATCCACGGAGAACGGTAATGTAGATGATCATTAGGCTCATATCAAACAGGCGATGAACGTATCAGCAGGTTTTGCCTGTGGCCCTAGATCCGTTGTCCATCAGACACTGGATCTCGCAAGAGTCGCTGAGTATAATGAAGCAAAAGTGTCAGCTCTCGAGCCGTAAGGAGATGAATAAGATGCGGAGAAAGCTACAAAGGCAAGTTACGAAAAGCCTTAAGAACGATCGCGAAAATTGGTGGGTCAAGGTAGCCGAAGAAATGTAAATAGCAGCTGCTTCAGGGAACAGTCAAAGACTGTTCAAACTTATTCGTGACACCAGTGGACAGCGCACCCGTGTCAGCGAAACGATTTACGATAGAAATGGAGAACCCAGCCATAGCAAACGGCAAAGGCGTGACCGCTGAGCTGAAAACTTCAAGGAACAGTTTGGCTGGCCGCACGCTAGTGTAGTTACTCCTGTGTCAACAACTGCAACTCCCTGGGCGATACCACTTGAGCCCCCATCGGAAGTAGTAGTAGTCATGCATCCGACTACTAAACCGAGGGAAAGCGGCCGGTCCCGACGAACTTCCCCCAGTTCTTTTCAAATTGGGTAGAAATGCTTCGATAAAACCACTTACCGTCTTGCTCCATGACATTTGGAGCGCGGAGCGTAGTCCGGCAATACGGAGTGAGTCGTTGATTGTTACCATCTTCAAGAAGGGAATACGCAATGACCGTAGTAACCATCGTGAGATTAGCTTAATTCCTATAACCACCAAAGCATTGGCCTCGATTCTGCTGCACCGTCTTACACCCACTCGCGAGAGGAACACCCGCGAACAGCAGGCTGGATTCCGCCCAGGTCGAGGATGCATTGACCAATTTTTACTCTTCGCCAACTACTTGAAACGCGTCACACGCACCGCCGACCGACAATAACGCTTTTCTTAGACCTGAAAGGCGCCTTCGATTCAGTTGATCGAACAGCGCTTTTCAGTGTCCTTCATCGAAAAGGTATGCCCCAGAAGTTCGTGAACCTACTCAGATCATTGTATTCGCACATTTCTGGCCGCGTTAGAGTTTACGGCGAACTATCCGGTCCGTTCGAAACGACCAGTGGTGTTCGACAGGAATACCCCGTCTCCATTCCTGTTCAACTTCGTCATGGACGAAATAATGGAGAGTGCGTTGCAAAATCTTCAGGATGTAGGGGTCGAACTAGGAAATATTGGAAAGCTGTGATCTAGATCACACGGACGATGTTGTCTGCTTGTTCGAATGCACGGAACATGCTCAACGTGAGCTAAATTGACTCGCAAAAGCTGTAGCTCCATTCGGCATGCGCTTTGCACCTTCTAAGTGCAAGGTGATGTTACAAGACTGGGCGTCAACGATTCCGAGCATGATGCTCGATGGGGAGGTGCTGTCAGTTGTTGACCACTTCACCTACCTCGGCAGCAGCGTGACGACGGATGGGAGCACTGTAGTAGAGGTGAGCACGCGTATATCCAAGGCTCGAGCGGCGTACGCTGGACTGAAGCACTTGTGATGCCGAGCTGATATTTCACTGAAGTAGAAAGGTCGTGTATACTGTGACGCAGTGCGTTCAGTTTTGTTGTATGGTTGCGAAACTTGGAGTCTGCGTGCTGAAGATATTCGTCGTTTTGAGGTTTTCGACCACCGATGTTTGCGTGGTATCGCTAAGATTGGGTGGAACAGCCGAGTAAGTAATGATGAGGTCATAAAGCCATTATTGGGTANNNNNNNNNNTGCGAACGGTACACCCTTCCCTTAAGGGAAAGCCGGATGTCGCAGGGGCGCCACAGATGGCGCAGGTTCGCGAAACCTGTTCTAGCTCTCGCAATTCGTGATGTTGTCTCCTCTCCAACACCACTACCAGCTGTGATTACGCTCCCAAGGTACTTAAAGGTACTGATTACCTCTAACCGATCACCACTAAGGGTGAGTGAGATGGGAGATGTTGGACGGGTACTGCTAGGGTGTCCAGCCACAAAGCAGGAGAACGATTAGGGTCCTCTTCCAGAGCCTTTAGTTCTAAGAAGAACCTATCCGCAAGGCAGCGGGATGGCTTAGTGGAAGCCCATTTGCTTGGGTCAATTATTCTTCCACTGATTTTGCCGATTGAGTTGCCAGCTCAAATCGACCCCCAACCTGGAGGACCAGGAGACTGGACTTTGTCTGACCTCTACCCATTGACATGCTCAACGTGCACTTGATAGACTCGCAAAAGCTGTAGCTCCATTCGGCATGCGCTTTGCACCTTCTAAGTGCAAGGTGATGTTACAAGACTGGGCGTCAACGATTCCGAGCATGATGCTCGATGGGGAGGTGCTGTCAGTTGTTGACCACTTCACCTACCTCGGCAGCAGCGTGACGACGGATGGGAGCACTGTAGTAGAGGTGAGCACGCGTATATCCAAGGCTCGAGCGGCGTACGCTGGACTGAAGCACTTGTGATGCCGAGCTGATATTTCACTGAAGTAGAAAGGTCGTGTATACTGTGACGCAGTGCGTTCAGTTTTGTTGTATGGTTGCGAAACTTGGAGTCTGCGTGCTGAAGATATTCGTCGTTTTGAGGTTTTCGACCACCGATGTTTGCGTGGTATCGCTAAGATTGGGTGGAACAGCCGAGTAAGTAATGATGAGGTCATAAAGCCATTATTGGGTATTAATTCGGAGAACGTTTTGTAAAAGTGTATCCAGCTTAGTAGACTTCGTTGGTTGGGACACGTGTTACGTATTGCAAACACACGTCTACCATACCGTGTCCTATTCTCCGTTCCTCCTCAGGAGTGGAAGAGACTACGTGGAGGTCAACAGATGACGTGGCAGCGAGGAATGAGAAAATGTACAACAGACTTAGGAAAAGTAGGTGCTTCCCGTCTTCGTGGTTGGGGTCCAAAAGATCCGTCTACCAGTTGGCTGGAGACACTGAAGGATATGGCTGTGAACCGTGAACAGTGGCGATCGTGTTGCCACTTTCTATCGAATCAGAATGACTGATCGATGTGCGTTTATACAGTTAGACTATGTATTGCGTATGTTGGCTACTAGGACATTCTTTCCTTTTCCCACCCCTGTCGGTCCAGTCCCTGTCCATCTTGTATATTCACACGTTCTAATTCAACGTGCAAGATGGTGAGAAAGGCAGTGGTCGGTGGGGATTGCCCTACTGTTTAACGCTGTACGATGATG
>STRG.43962.1
CTGGAAGAGACGGTATTGGAATTACGAGATGTAATTGACGGCGGAATCAACTATCTTGGGTCATCAGTAGCATGTAAACTGGTGTCAGTGGTATGCGACACACCTGCCCGGGCTTACGTTCGTCAAGTTAAAAGTCCGACAGGCTACTTCGGGTGTGATAGATGCATACAGCGTGGTCTGCATATCACAGGGAGAATAACGTTTCCATTGGTGGACGCTCGACCGCGTACTGATGCTGATTTCCGCCTCTTTAAATACAAACGTCACCATATTGGTGAAAGCCCGTTCGTTTCAATCCCAGTTGATATGGTGGCAAATTTTCCGCTGGATTATATGCATTTAGTCTGTTTGGGTGTCATGCAGAAATTGTTAAATGCATGGCTAAAGGGCAGCCGAACAGAACGTTTTCGCTTGAGCCCGGCGACAGTCACAGAACTGGGAAATCGTATTGTTGGAAACCACTGCAACATCCCGTGTGACTTTCAACGCCTGTGCCGTCACACTCGGGATTTGGAACGCTGGAAAGCGTCCGAGTATAGACAGTTCCTTTTGTATATAGGCCCCGTTTGTTTGTTGCATTTGCTACCTGATGAGTACTATAAACATTTTCTGCTATTATTCATTGCTGTATATATATTTTCTCATCCCCTTTTACACACTGAGTATCTTGACTTTGCTCACAAACTTTTAGTACTTTTTGTTCAACAAATGTCTGTATTATATGGTCCGCAGGATTTAGTCTATAATGTGCATTGCTTAATTCATTTGTCAGAAGATGTCCGGAAACACGGTGTGTTGGACAATTTCTCCTGTTTTCCATTTGAGTCACATCTTGCGAAACTGAAATCATTTATAAAGGGGCCGGCTAAACCGGCTGAGCAATTGTATAAACGGCTCCACGAACTGAATAACAACTTCAAAACCATCACTGAAGAAACCCCCACGGATGATTTGTCCCTTCCAGTATCTCGCATCCCCCGTAGTAGACAATTTGTTGTTCTCAATGGTGTTTTATTTTCAGTAGATAAGCCCAACAACGTCATCATCATCAACGGACGTCCCGCGGAAATTGTCAGTTTCCTGGAGGATAATGTTTTCTTCAAATACTTCATTTCACCGGGCAACTTTTTCACGTACGCGTTAAAATCAAGCCAGTTGTATATATTTGCTGTAGGGGATTTAGATTCCACTTTGCACAGTGCACCCATCCACACAATCACATGTAAATGTATTCGTGTTTGCATTGACTGTTCCAGTATTGTTGTTCCCATTTTACANAGTAAACCAAGAAAAAATTCTACTGTCCATAGACAGTCTCACAAAAACTGTGGAGAAACTGAGTGCCTCCATAGAGTCTCTTTCCAACACTATCGGGGCGTCATGTTCACAAGGTATACCGCAGCCAATCACACGTGTGAACACTGTGGATGAATTCCACCATTTACACGACGTCCTAGGAACGCCAGAAGCTTTCAATAAGATGGTAACGACACTGCGGCGGTATATAAATCGAAATCTTCAGGATTCAGTAAAGCAAATGCTGTCTGCTGTGGTGAGCGACGACGTCGCAGTCAGGTGTTGCTGGCTCGGTAGCAGCAAGAGGATAGCCGTCTGCAATCATAAACTCATAAAAGCAATAGAGGTATATCGGTTCATTAGTGGTCTCACCATCTACTAGACGCTATCAGATTCAGTTCGTTTTTTTCCGAGGAACCAACTATGAACATCGACAGACACATCAGAACTTGGTTCCACAACGCTCGTGATCGCGGAGCAGGTAGCAGATGTAATAGGTAAGTAAGATGAAACGGAGTTGCCTTATTGCTTCGCAACGGTTAGCAGAAACAAGTTTACTGTATGACTAACGTTTGAAATACATTTGTCGTTTCTCGAATTACATCGGATTTACGCTTTTTTCCCTTACGCCACTTTCGCTATCCGTATCAAATATGTTCTTCGTGCAAAACCAGCAGTTATATGCAAGCGTGTGTTGCTCGGTTTACATCGAAAGACCGCTCCATTACCAAATATTAACATAGATTGATATTTTTTCAACTTGCAACCATCATTGAAAAATACCATGCTATTCGTCTATTATATTTGCATCGGATGTCATTGTCACTTCTTACATAACGGTGCAGTGATTNNNN
>STRG.75859.1
CCAGTTTTCTCCCTTGAATAAGGTCCATGCAAAATGTCAGTTTATTTCAGCCCACGGGGCATGCCTAATACTATTAGCTCAAAGTAGGATACGAATCAAACTCTTACCAAAATCCCGTTCGCTGCACCATCAGATAGGATAACAGGATGCACTAGTCAGAATTCTGGAAACTGACATAGTCCTCGCATCCTTTTGAGGTACAGTTCACCTCCAGAGGTTCCATTTCAACTCAATGCATGATTTAATTTTCGGACGCGACTTCAGCTGGTGTGGTATGAATTCAAAGAATATTATACAGTACGGTACCATGGACTCAAAACAAGATAGTGGCACACGACATTTCGTATAGTGCGCACGTATCGTGATATGTGAATACAACAGGAATATTTTACACGCATGGTCAGTCATGAATACTACAGAAGGCATTCTGACTTGCGTGGACATCGTTTCAGCGAAGATTGTGAGTTAGGATAACGACGAACGTCCTAAAACCGGTGATGAGGAGTTAACCTTTTGATGGGATTGGGCTGTGAAACAAACCGTTGAGCGCCTACCTCCAGGTAGCTTGGTGATTACGTGTGGTCGTCAAACAGCCATCATGATGACTCGGACCTTCCTGTCCCAGGTTCGGATCCTTGCGATACTGCGCCGACCCCTTCCTGAAATATTACACTTATAATAAAAGGGGAGTGAATACGATGATAAAAACAATGAATCATGGATGCTGGTTGAATGAGTCTCTGTTGAGACTGCGTCTGTGTGTATCTAGCTGTGGTTGGTGATGATAAGGAATCCTAATACGCAGTAAAATGAAACAGCTGTATGAGTAATTCCAGTTGTGGATTGAACAGCTATCTCCGAGAAATGAGGTGGGAAATTGCACTGTGCCTCTCAAATAGGTAATGCGCGATGAACAGCTTGACAGTAGTGGTGTGCTCCCCACCACCAAGGATGACCAACGGTGGCGTGGTTCACATTTGGCGGCCTGACGTCCAGCACCGGTCAGTTTCAAACCGGAGACCCAGAAGTGCCTCGTCCGCTGGGAACTCCTGTTTTACAATCACGGATCAACCGGGTATAGTATGAAACGAAAAGATTAAGGTTGCCCGGGATTGGAGAGTTTGGCCAAACGAATGGACAACGCACGTAGATACTCAGATACCTCTGTAGAGGACGAACGGTATACGATCCGCAAATGTGTCTCCTATCGATTGTCGGAACCAGAACCAACGAAATCCCTTCAGCCGAAAGAACGGATGCTTAAGCGTGTTGCATAGACGATAATACCAAAGGTGGCACCGATACGAGTAACATACCTGATGCAGACCAAACAGTGGTGAAACGAAAGCGAACTGTGCGCTTACAGACAGCGAGAACTGAATGTGCCAAAGTGAAGTCGACGTAAAATTCGTGAGGGCCAGTTTATTAAGTGCTTGCAACCAAGGAATCCGCAAAATCGAACGTCATGATAGGTTGTAGAGAAAAGTGATTCGAAATGTCCGGAAAATGTTCTTTTTTTCAGAACGATCGAGGTCACTAAAGCGGCTCCCTGCTAGGAAGCATAGAAAGTTTTCGAACTACTTTACAGAGGTAGAACTATGCAAACAGTAATTGTGCGCGTGTGAATGCGTGCGGAATGGCTGAATATAGTGATGCGACAGGGTGCTGACGGGAAAATGCAATGGTATGCAAGAACCGTAGAATGTTGGTCGAGCGTAAACCAGACTCGATACCAGTGGTATTGATTGCATTAATTGCCATCCGGTTACGCTAAATCGATGACGTCCAGCGTCCGGTAACCGTTAACCAATATGGCTTCCGGAAGCCAAATCGGTAGGTTCGTAGATGAGAAAAGATGACATCGATCAGACCAAACCGAATTGCGGACGTTTGTGTCAGAGTTCTCCGAATTTCTTGGGACCCGCGGAGTGTACCACATGGCGAGGTTCCATGAAACTCGTATAGCTACCAAAACGAACGCGACAAGCATACAGTAGTAGCTAGTAGTGTATATCAATTCGTTTTGAAACGACAAACGTGAAAGTTGTCACTGCAGTGCAATGATAGATGTGGTGTTTGACCTTGTCGCGAAAACGAGCTGGGCAGACGATTTTCCGACCGGAACGTGAGACGGGAGCTTCATTCGCGGACGAGTTTGTTGGCCCGCTCTGCTGAAGCCGCAGTAGTACCAACGGGTTGCTGTCCGGAACGTGAGATTAAGACCTCACTGGAAGTCGTAACAGACGCCGCTGGTTGCAGGCCCTGGCGTGGCACGGAAGTGTCATCAACAAGCGATGTAGGGTTAACGTCAGATTTCATGTCAGCAAGCAATACGTTATGATCAACGTACGGGGCTTTGAGACCATCGATGCCAGCAGCACTGCTGCGGCCATTTCGATCAGTCCTAGAGATTTTTTGTTAACGAGAAATCAAACGAAATGAACTTTCGCGACACTATTGTAGTGGTTTGCGTACCAAATCGACACGAATGAATGCGTGCAAACAAGTTCCGAGTGCGGCCGGGACAGGAGCATATTGTTACTGCATTTGAGTCTGCGCCGGAGCGTAAGTGTGTACAAGTCAGTCTATACTTCGTGGCCTAAAGAATTGCCCAGGCAGCCGCAGTGTCGTACCGTAGATAAGTTCTGCGGCAATACATTAGATATCTACCTTTATGCAAGTCCTGATACCGAGCAGAACTAGCGGTAAAGTTTCGTACCGATCGTAACTTTATGTGCTTTAAGAGCCGCTCTGAGTTGGCGATGAAAACGTTCAACCAAGCCATTCAGTGCTGGACGGTACTCGGTCGTACGAATACGCTCCGTACACAGCGTGTGAGTTACTGAAGAGAATAGATCGGACTTAAATTGTTGCCCTCGATGGGTAGTGACTGTAGAAGGACAACAGTATAGAGCCATCCATCGTTCTATCAGGTGTCGAGTCACTGATTCGGCCGTGGTGATAGGAATGGGAGTAGCTTCGGGTCACCTGGTAAATACATTGATGCACGTTAATAAATGGTTATGCCCGTGTGGTGGAGACAGTGGACCCACAACACCTACGTGAATGTGATCAGAGCGGGCAATGGGCATAGCGAAGGTACCGATGGGCGAGGAAACGTGTCGACGCACTTTAGGTCGTTGACATAATCAACATTGTCTCGCCCACTTTCGAATATATTCATGCACGGCCTGACTTATCTTGCAGCGTCTATTCGAAGACTGGCTGCAATGCGTGGGTTTTAAAGTCCATGCAGAGTATCGAACACGAGACGCCGATAATCAGAGGATGCAACTAGTCGAGGTAGGCCGGTAGACATGTCGCAAAGTATAGCATCGGGGCTTGTGGCCAGTGGTACAGGTTGACGTTGGAGCGTCGAGGACCGAGCGACTTCTATACAGGACATCGCGTGCCTTTGCTGTAGCCATGGGAGGAATGTCCGAAATAGGATATTTAATAGCACGAAGCTGAACACATGACAAGGCATCTGCAACGTTGTTCGACTCAGCTTTAAGTACTTATTCTCCATTTTACTTCCTCCCCCCATTTTTTGTATTTGTTGTCGTTGCGTTGGCACGTTGCTTGATTTCAAGCTGGTGTGGTCATTATATATATATATATATATATATATATATATATATATATATATATATATATTACTAGATGCACCCGGCCACGCGTTGTTGTGGCTCACTCTGGTTACGTGAAAGAAAAAGATAGGAAGCGCACGTTTCTGGTACGTTTAATTTCATAATGCTTGTGAGTATACAGTATTTTTTGTTGTTCCATTGTCTCTGCAGACGTAGAGATTGCTCGGGTTGCCGACTCTAGAACACGCAACAAATGATTGCCCATGTGAGAAGCAATCCGTGTCTAGATCTAAAGATTGGCTCTGAGATTTGTTGATGGTGATTACAAACGCCAGTCGGATTAGAAGTCGCAATCTCTTAACTTCAAATGGCGTATCCGTTAGAATCATAGGAATGCCAAGAATGAGAGCATCTTCACCTTTTAAACGTCCTATCAAATGGAGGAAATCATCGACACACATTGGTTCCTCAGAACGGAAAGAAAACGTAAGTCGTGAGATGCAAACATTTTGCTTACCCTGGTATGATATAAAAACTGACATTTTTTTACGTACGCGATAGCCAATAATAAACGAAATGCTTGCATCTCATGACATGTCTTCTATCTATTCTCATGGGTACGATAAAGGGGGTCCAATTCATTGGACAGTTCTGATTGCTACTGTTACTTCAGTGGCTTTTCGATTGCAGTAGAATTATTGTTCAATAACACAGCGTAGTCGAAGTCGTTGCTAGGTTGTCGGTCACCACGGATAACCTTTTTCAAGGCTGATTTCACATGACGCCTCGGTTTTTCGATACACTCCGGACCGATCTCGGTTCTGACATACTTGATTGCGTTACGTGGCGTGAGCGTGACTTGATCGCTAGATTTCACGATTCCGGACATCGATATTCACAAAACTATTTAAACTCGAACTCCCATATGACAATCCAAAGTTTCAGTATATTTTGAGTAAGCTGTGGTGACTCGGCATTCAGTTTGTGGGTCTGCACACAATACAGCGTTATGGCCGCGTACGGTGAAAAGCCTCAGCTAAAAGAAACCACTGCCCACATACCATAAAATTCAGCCGTGATTGGTTGGCTTATGATCTACCAGTTGGCACCTTCAGTCTTATATATACGAATGAGTTCTCCAATGAAATTAACATACAGTTCTGCAGCGGTGACCTTATTACTGTCTCGACGTGCGTAATTCCGTGTTGGATCGGTTTTTGATACGTCCTCTCAGTTCTAGTATTCTGAATAGTACAAAAGCCCATTGCCTTTCAGGTTCCACTAAGTTGTGCGACCGTTATAAGTACACTCGTGAACGAAAAACCGACCGAGGTCCCGATTGACCATTATGAACTGGGAAACCGGGTAGTACAATAACTCATACCACCTATGACGGTGGTTCCCATGGACTTTAGCGTATGTGCTGTTATTCTGCGACATTGGAACCATTTTTTCTCTCAGTTTTACACGATGTAATCAGATGTGATGTGATAGAATGTACCATAACTTAGTGTGACAGTCAGTGTATACTTGCGTTCATCCTCTTCGACTCGGTTTGCTGATTTGATTACCCGACCTTTTTGTTTCACTCTGGATTATTTCGAACGTGATCTGTGACCGGACGACAACTGAGACTGTACCTAGAAACGGGGTTACTGACTAACTGGACTGGACTGAACGGTCTCTGTGAAAAATAAGTTTCAAGAAATTGAAATAATTGCTCACTCGCAGAAAAGTAGTCGTGAAATGAACTGTGTTACTTCACCAGTGTAGCAAATAATTGCTTGCTGTGCCGACTGTCATACAATTCATTTGCGGTAGCGACTTTTTCATGAATGTTTGCGCGCACCTTTATCGATTTGCATTTACTTCGTTCTGCTTGCTACCCAGATCGCGAGTGTGGTTTGTCGAGGTCGGAGTTCTTTTCGTTCAAGGCTATCTCAAAGGTCATCGTTTTGTTGATTTTTTGGCGTGAATCATTGTAAAGATATGTAAATCAGTAGACTAGAGGGGTAGGGGTGGGATGAAGTTTCACACCCCAATTCACTATTTATGATACGTAAGTTACCCCACTTTCCGTAGATTTTCCATGTTCCACTGAGGTTTGTGGATAGCAAAAACACCGAAAACGAAAATGAAAAGCATTCGGCTGTTCTTTATTTAGGTGCAAAACAGAATAAACCTTATATATATACTCACACTTGTTACTTTGATCACAAAAGAAATATTCACCATACGATAAGCTCTACTGTTCAACGAAGGATAAATCTGAGAAATCGGACGGGAGAGAAAGCGGCGAGAAACGGACTCGTTATATACTTCCTCAAAGGGAATTGAAAACAAGTGTAGCAGATATTTTGCTCACTATTGTCGATCACGAACGCATTGTTAGAGAATTCACTCCAGTCTAGTCCATTTTTGCAATTCAGTAGTAGGAGATTAGATTTGTATAATATGATTCATCATACAGCTTGAACGCTCAACTGACCATTGAAAAGCATGGAAGCACTGTACAGCTATTTCATCCTTGTTGGGAATCATCAGCAGTGCACATCCACCGATGCCTTCGTTGTACTTAGGCCCCTACAGAGAAGTCATCCATCATAGGAGTCGATCGCTGTGTGGGAAGCGGGTTGTTACCGTTCAAAGCCAGTGACGGAAGGGTGCTATATCACGTAGTGTAGATGTTCAACAAACCATGGAGAGGCAGCCCGGATAGCCTTGTGGTTAAGGCGCTCGATTCACAATAGTCCATTTTTCTAATCCGTTTTAATATTTTTCTCAAGACAGCCGAGGGCTTTGAATTAGAAAAAATTCAACAAAAATTCATTTAGTAGATTTCTTCGGGGATTCTAAATTTCCAGGGGAAAAACTCCCAGCCGTTGGGTCTGAGTTTTAGGCTACGATTTTTGTCAACATTCGATATGAGACCACCAGTGAGCATTGGTGATGAAATGTTTGCGACCTAAGTACCATGCTTGACTTGACTCACAAAAATCTAATTTACGCATCAAGGATGTCAAAGGATGCTCGTGCCAGCACAGTCCACCATGGAGTCACAGAGGATTTGCTGACAGTTCCATGTGGGTTAGTTGCAGGTAACCTCAAGAACGACGATAGTGTGGTCGCGAGTAGTATCTTTAGATGAATGGACGAAGTCTCTCGAAAGCACAGGACCGCTTTCGCAGTTATTGTTGCTCGTCGGGTGCTCATATCCGTTGCTTTTCTGCCCTCTACTCATGATCTCACTGTCGTAGTTGTTGAACTTAGCTGAAACCAACACACAGAACCATCAGCAAATCGTCGTTGTGATTCCTCAGTGGATTCTTCTAAGGAGAGAAATCCCTCACAATCCTGATGTACAAATGAAGTTGTTATGAACGGAAACATACGGTGTGTGGGCTCATCAGGATGGATAGACAGAGGAATACCGATACACATACCTGGTGAGCGTAAAAAACCGCGAAACCGGTCATATGCTTCCGAGATTTCTTTTGCCCATCCCTCCATAGATACCATGCGCGAACCATAAACCGCAACTACGAGCACCCTCCTTATGAAAAAAATTAGAAATCATTTTCGGTGTGCGAAGCTCATATTTTCTCTGTTAGTTAGGATGTTTTTCCTGCGGGCAAGATTCTCATTTCGAGCAGTTTTTCCTATTTAAATATGTTGCAACCCATAGCCTGAATGCAGAGTACGACCTTTCAGGATTAGAACATGACTTTAGTTTTATGGTACAGCCGGATAAACCGGAGATACATTGTCTTGCCGTATGGACGGTCTTCGGGTCAGCGGGGGATCAACTGCTATGACGCGCTGTTGTGGCGGTCAATTTGGTTTTCGGGTTTCGTCAGCGGAGTAGTCAGATTTGGCCTGCTAGTCCGACCGTTTGTTTGCTATTCCATTGGCCATGGTAGATCGTGGGACTCATCTGAATGGTGGTCAACCTACCCTGATATACTGTTTCAGCTGGAATGTTCTACCATCCAATGCAGATTACAGATCACACGAAACGAATTATCCATCTACAGACATGGATGATGACCAGAAAGACTGATAGATGTGTAGTATGCATATGGTATCCACATGTGCTCGCAGTCGTCTAGGTGACTGCTGATGGGTTTCAGAAAAAAAACATGCGGACAAATATTTGAAAACACTTCCACCAAAGCTTCGGTGACTGAGGACGAGCGGCTGCTGTATATTCACCGGAGAAGGTTAGTGCTGAGGGGTTTGTTACTTGTGTTTGAGTAATTTCAATTCGTGATCTACATAGATTTATTTCGGGCACAGAATAGTCACGATCGTGGCATGATGTAGCAGTATCCGTAACATACGCGCAGACGCAAGTAAGAACACCACGTGGACAGGCGATAGTAAATTATATTATTAAGCGTGTATGTTTAACCGTTGACATCATACAAGTTTTCTCGAGTGTTCTGTTTCCTCACCTTTTTCCTCCAAACTGGGTTCCATAAAACGTTTTTATTCTTGTTCAGTATCCACATTCAGTCGTCTCTAAGATGCCGGGTGACGGAAAAAACGTGGACTGCTATTATCATTCTCTGAGTTTACAGCCGTTGC
>STRG.70269.1
GTGGATATTTAGCTTCCACGTAACACATTCTCAAAATCGGGGAAATACAGCCATTGCAAAAGTACTGGGTTCCAATGAGTCCCTAATTCAACCGATCTTCAATCTTGGATATTACTGTTTTGGGATTGTTTAAAAGCCTTGTCAGGTACGGAAATGTGGAATTACCGTAAGTTTAGGGAGTGCATGAGGGTGTATATAATAAGAACGTGTGGCAGAAGAGGAAACGCTTTTAATTGGGTACTCGTGAAGAGGGTTCGTTAAATCGGGGAGAACTTTTTGTGGAAAATTTATGGCAATTTTACTGCGTTGAGAAACGATAAACTGAGTGAACCGTTGTCTGAGTATGCCACTACAAGGAGATAAGAACTTGAGGGATCTAGAGATTACTTTGAAGTCTTTCGACAACAGACCTGGAAAAATGACGAGAATCACAGATCCAGTGAGGCAGAACACATGAAAAACAAATTTTTTGATGAGGAGTGTGGGTGCAGATTGGAATTTCAGACGCGATAGATAAAAAGACCAACGTATGATCTTTGTAAAAAAAATGGCTCGTGTGCCGTGACCGGGTAAGTTTTCGGTCCAGTATTACATTGTGGTACTCTATTGAGTCTAGATGATTCAGTTGTTTCCCAATAACTGATACTGAAGTGCAAGAGTCAGTAAAATCGGAGTACCTATCGCCTCTCATAAGGGACAAGAGGATGCCTCTACATTTGAGGGGATTATTAGCCAAGCTGTGTATAGCGAACCATTCAAAAAGTTCTGCGATGCGACTTTGACTGATCAGAAAAGAAGAGTTACAGAAATATGGCGAGCCAAAAATGACGTCGTCAGCTTATTTGATAAGGAGGCTGTTGTCACGGGTGATGATGATAATATGGCAATTTGAGGGACACCAAGGATGGAAGTAGCAAACAAAGACACAATTACTCAACAGAGAAATAAGAGGAGACCCGCACCTGAATTGAAGAGAGAAAGGAGAGTAGTTCGATCCTATCGATACCATTAAGAGCATCACTGTAGTCAAGGAAGCAAATTCTAACTGCTTTACTTTTGTCATCAAGTGACGAAAATGTACTTTCAGATCCACTGAAATGCAAACAGTAGGAGGGAATTTGGATGAATCCTCCATAGGAGCAGGGGTGATGGCTGCCAATCTCCAGCAGTCAAGACTATTTTCTTTCAGGTTCTGATTGAGCAGTTCGGAGAAAATATGTGGCAGAGTGGTCGCACACTCCGCGAATATTATAGGACTCGTGTTATCTGGTCCAGAGGATTTCCAAGAATTAAGAAAACTTAGTTCTTTGTAAACCGACCTTATCTTATTTTATCGCTTATTGATGATCACGTGATATCATTGTTAAAGCATCGTTAATCTCGTCCAGTCTCTCTGTTCCTTGATCCACTGGATTTCAAGCGGATGTCAATGGTGCTTTTACCACGCACATGCCTGTCGGGCCGTCTGTGATGACTCTTTGCGTTATTCGTTTAGCTCTGCAGTCTTTGACATTCTTCTCTCCATCCCCTGTGGCTTGGTCCGCTGATTCACTCAGTCACACAGCCCCTTTCGATTGGTGACTAGCCATTTTTAACAGCCCGTGCCTGTCTTCTTCTTCGCTTGACTTCGTTCTCGCGCCAACCCACCTGCGCTTGTTACCCCATGTGGCGGGTGATTCGATCTCCCTTGTGGCTCGACTGTCCACAAGTTTCGGTATGCAATCATCGGTGCTTGACCGTGATTCTTTTATAGTAAAGGTAGATTAATCTCATCTAGTTTATCTTGATTTTTTTAAGTTCCTTCGGGTGAGAGTAATTACAGCCTAATACAACTTCGTAGGTGTATTTTCAGTTAATAATTGTCGGGGGATGCGCAAGTCTTTACCGTAAAAGAGGCAAATATGAGCGTTTTAGGAAACCCGAGTCAACTGGAAGAGGACAGTTACTTTTGTCGTTGGAACAAGTTAAATGTCATCAGTCGCTGAAGTAGTCTGAAGTCTGCCGGCAGACCTTTGCGTCAAACACACCCACGGAGAACAAACCGAACAACACTGATCGATCAAGTCTACCAAATGCATTTTTGTAGTCCAAAAACACCTGTAACGCTCAATCAACCTGTTTATGAAATTCCCACGTGCGACCTTCGTGTCCCATTTTCTAGAATCTAGTCAGGGTGCTTCTTCCCCTTTTCGATCTCTATCTTCATCTCTTCCGTTTCCTTTTCTATGTTGAACTCAGCTTCGCCCAGTCTTTTTTCATCTACCGCTTGTCTACGTGCACTTTCACGTTGGATTGGTTTCCCACCAGGGTCAATCCAGACCTGTGGCATTCATATTTTCATCCAAATAACCGGTCTACCCTGCTCCATAATGATGTCATCATTCATCCTATGCAGTGTGTATGTCCACACCACCCCATACCTTTGTTTGGGTGCAAGCTTTGCTTTCACACGAAATCCCCGGTCGAGTTTCTCATCCGTATTATGTGAGTGACCCTTGGCTTCCCATCCTACGCGAAGATCACGCCACGTCTGCAAGCGTGTCTAAGTCAATGCGTTCAACCTTTTCTCGCTGGCCATCCATCTGCCATACGATCGCCCTATACTGAACGATTCGTTTTTCCTACAATAAAAACTGATCATTGAAGATAGTGACTAGCAGAATCGAATGATTAAAGTATAGATTAGGGTAGTCATTGACACTTTACCAGAACATAGAATCGTTGTGGCATGAGAACACCAAAGCACCGGTTGAGGTAACCAGGGGTCCTTACTTTACCGGATTGTCAGACGAACAATTGATCTGATTCATTACTCTGGATGGTAGTCCTTGCATGGTGTACCCGCTGATGGTACTATACATTGCCGGACATTGATCTGACCTGCTCACATATGTATATTCCTGAACAGCGAAGAATTATAGTTTGATCGTAAATGCCATACCTAGTTGTGCGTCAAGGCTGGTTGGAAAACGTCCCAGATTTATCAAACCAAGTGTGGTGAGAAAAGTAACATCTTGCCTTTTGAAGTCACCAACAAATGTGCAGAGATGTCCACTCATTCGTGCAACCACTGAGATAGGAAGGACAACAGAAAACGTTTAACCTCAAGAATGACCTGCTGGGTGCTAAGTAAATTTTTCTGATGAGTATCGAGCAAAGTCCACTCAGAAAATGTACCTTATGGTCTACGACATGAAAGCCAGTCTTTCCAGCTGAGTATGAATAGACTAAATTAATTGATTTGATCCATTAGTTGTTTACATAAGAGATGAAATCTCGTCCACAATTATGGACACCTGTGAGAACATCGGATAGGTACGAATGGAAATCATCCAATTGTACAATTCTATCTGGCATATCCTTGTGCAATCAAGACTCCCAAAACTGTAACTTCTACATTTAAATACCCCTGTATGATTGCTACCACCTCTTTGGTTTTTTTCAGAAAGAATCATGGTTGTGAAACCGACATCAGGCTGAATTTTGGCTCCTTCTGGCTCGTGTTCGATTCTTGCTGCCACCACCGAAGCCGGTAACTTCCCCTGAATGGTTGCCTCGAATTGGGCCCCGACTACCTTCCTGAAATATTACTGAGTTAATATACAATAGAAAGAAATATGGTAATAATAACAGAATATGACTCATCATGCAGCTTCAACGCTAGGCTACCATGTGCGTTTGAGTAGTAGGAGATTAGATTTGTATAATATGATTCACCATGCAGGTTCAGCTAAACTGAACATAGTAGCCGAGCTCTGCAGATTGTTCATAACGGAATGCCTTCATCGTACTTAGACCCCTGCAGAGAAGTCATCCATCACAGGAGTCGATCACTGTGTGGGAAGTGGGTTGTTACTGTTCGAGGCCAGTGGCGGAAGTGTATTACATCATGTAGTGTAATTTTTCACCAAAAATTAGAGAACCCGCCCGGATGGCCTCGTGGTTAGTGTGTTCTGTTCATGTTCGTTCAATCCGGGTTCGAATACCTGTGGAGGTTCAATCGATGTGCACTGCTGGTGATTCCTAACAAGGATGAAGGAGCTGTGCAACGCTTCCATGGTTTTCGATGGTTAGTCGAGCGTTGAAGCTGCACATTGAATCACATAAAAATCTAATCTCCTACTACTCCAATGCATATAAAAAATTATTATATTGCTGATTAAGATCATAGGAAGTAGAGTTTCCCTACACTACAACGTCGGAGACCAAATTACAAGATTTTATAAAATCTCATTGTTTCTCCATCGACTTTTATCTTCAATTTGAACTTATTTCAAACTGTATTGACACAGTTAACGAGACATGCAACATGCGCGATAACAAACAAGGAATTCATAAACGTCCACAGGCAGGACAGTAATGATGACCTTCTAGTCAGTACTAATGCGAATATTTATAGAAAAACCTACAGAAAATTGCGAAATATGGTGTTGCAGCGACAAAACAACCAAATTAAAAAGCTCCGCCAATCCAGGGTGTCATTCACTAGGACAGTGCAGTAGCCTCGGATCTGCATACATCCCATTTGACTTATCAACGTTCAGTGATGAAATTAACCGCTTGTGATAAGTAAATACCGTGGACAAGTTATACACTATTTATTCCATGTGTATTCAAATACCTCCGTGTGCATGAAGTTGACATCGTTCAGTATCTTGAATGGAACCGCCACGATTTCTAAATCAGTTTCAGATAAAGTTCTTTCTTGTTAATCTTATTCTACCCAGTTCACGTTATGTCCAGTTGACAAATTAAAGAACATTTCCGTACTCGTAGCTTGCGCACGCACTTGTGTCCGCAAATGGCACCGGAAGACCAGTTTACGTTGCTTCAGGTTGTGGTAGAAAACCCCACAGGAATGTGTCCGGAAGCGTCAAGAAAACATGGCAAACTGAGTCGTTTAGATCAGCACAACGGATGCGCAACGCATACGGTTGACTGAAATGAGGGGATCCAACGTGTGGAAGTTTTTCAATAGAAAAGGAACAGAATCTCTGGATCTGTTGGTTTACATCTCAGTCCAGTTATATGCGGTGCTCTTTTGTTTACAGTTGCCCGTTTTACTGCGTGAATCGTACATCATTATTGCTTATACTGTCCTAGATAATATTGAAAAGTTTTTAATTATGATCTCATTATTCACCCTGTGACATTATTTTGATTGCTGAGTAAGTTGCAGATTACTGATCCTAGTTCTATACTGAACGCCACTATTATTTTCT
>STRG.61590.1
TGGTTCATATATCAGACAGATTAGTAAACCGATGAAATAGCGCATAATCAACAAATGAGAACATGGGGTGATCAGGCAGTTGCTCTAATAGAACGTTAGTGGAAGGAGCAGACGGAAGACTAAAATAAATGCCAGATGAATCAAAGAAACAAGTCATACCACCGCGAAAATAGATACCGTTCAAGTTATTCAAGCAGAGTACAACCAGCAGAATAAATAAATCAGTTGGAAATGTGGAAGCCAAAAGTTCAGTTGACGCCGGTATGTGGGCTAAAAAAGCGAGCAGTTAGTCAGCCTAGTTGCGCAACAGAGTGCAGCATGATGAGCCCACATAACCCGAACTATTAACAGGCTCTCACGGGCGGCGGACAGTCGAAGGAAAATTGAACCAACCAAAGAAGGATGGCACCCAGCACACAAAAACGCACCAATCAAGCTCTAGGTTGGACGGGCTCACGTGAGCAAATAAAACGCTCGAGCGAAGAAAATGCAAATAGCCGAGCCAACTGGGAACGAGAATAGGCACACGAAATCGGACGGACCTAGTCATCGGCAGATCGATAAAGTAAATGGACTGGAATAGCACAAGTAACGGCGCAGAATTGCAGATGTGTGTGCGCGCATGTATGTGTAACGGCCGTCAGTGGCCAGGAGACGATCAACCGTTGATCCCCAAGAAGGGAAGTCAACACTCTTCCGACGTTGAAGCCGCACCGTTGCTCGAGTGTCTTTCGACTCTGGCTCCGCAGAGGTCATAGTCGATGATTTTGAGGGATTCCAACAACCACCGCAGAATTTAGCACGTAGTCGACCGACAAGAACCACATTAGAAACTGTCCTTTAGTGTCATTTTCCACTAACGTATCAGATGAAACGCGATAACATGATGTCAGTCGTAGTTTTTCCACGTTCTGAAATGAGAACAGCACTTGAAATATGTCGGTGGCGCTTTCTGGCAAGCTGAAACGTAAATCTAGCTATTTCGAACGAAATATTCTGTTTTTGTAGTTCTGACAAATTGAAGGATTCGCCTTTCCTTCCGAGAGCACCTTCGGTGTGAATCTCCGGTTTGTAAACATCCAATGCTGTCAGGCGTAGCTCATGAGACCGAACATTCCTTCCCAGACGAAGTCTGAGAGACGGTAATCGTCGTTCATTGACACAGAGGTTAGACGGAAGATAATGACTGTCATCGTTGTACGGTAAAACAAACTGATAGCCACCAACAGACCTGCAGGTAGTGAAGGTGGAAACCGCAATTGGATATTCTTCGTCGTGGGATTTTTCTCGCCCATCCGTAGGGTACTCGATGTACTTCATCTGGTTATTTTCATCCATCCTCTTTAAATAGTTGTCGTTCACTTGGCTCAACACACAGGGCATTGAGTCAGCGCAGGTGTACTCATGCTGACAAGGACCAATAATGACCCAATCAACCGCTCTCACGCAGAGTAGGGTTCACCTGTTTCGCCTATGAGACATTTTGAGACCCAATGCGTCAATTTCGATCAGAAGTTGAGTAGCTGAACACCTTTGCTTTTCGTGGTAACGAATGGTACGCCGTGTAGGTGACTCCATTTGGCTAGCATCTCTTCTGTAGGAAGCGTTCGGTTGACCAAAAGAAGTATCGGTTTCACCAACTCACTGAGATTTTTTTTTCCAGAAGTCTCGAAATCCATTTGAAATTTGGTCCCGGGCTCCTGCCCGGTAGATCAACCATCAGCCACTGTAACCATGGCAATTCAAGGGCTGTCCTGTTAAACCATTTTTTTCAGAAACCACATTTTCTATCAAGGTAGAATTAGAGCGGCTCTCGAGAAAGGCTTGGGCGTTGCATTCTCCCGTTCGGCCTCAGACCGTCCCTGGGACGACTCCTCATGTCACGCCAGACTGTGCGAAGTTTGGCTTAGCGATCAGCGTTCGCTCATCGGTGCTGACTGTGCAGCTTGAACTGCTTTTCTGTTCAGACCTTCGGGTTCATTGACGTTGAAGGGGAACTGATCTGTCGGTGTTTGACCCGTGTGAAACAGAGTATGGGCGTGGGTGCACCCACGAAGTCCGCGTTTGTTTCAGGAACGGCACTGCTTTTCTGTAAGTCATGGCTCCAGGCCTAACCCTCATTATTGCGCTGACTGGACAAAACCCCTTCGACGCTCAAGATTATTGTTGATGAATGCTGAACACTGATCTAAGTTATGCATCGCAGAGAATTTGGGACACGGCGGCCACTGGATCATTTAAGATCTGTTCTTTTTGCTTTGTGACGCTGAAAATCAGATTTGGTGTGCAAAGTTCACTGCCGGTAGTTTGACAGTTTAGACCGCCGCGATGAATTTTATTTGACACGTTTAAAAGCTGATACTTTACACAGACGGCTGTAATCGTTGACTGTCCTACCACCACGCAGGAAGGTTCAAAAAATTGGATTCCTTTTCTGGTTTGATAATCCTTACGGGACGCCTGTACCACAAGTTAAAGCTGTCGGAGAGTTCGCTCGTACACCATCATTTTACCGACCGGTTTCATCAGAGACTTTTCATCATTTTATGAGGTGAGTTTGGTCATGAACTCGTGCGCAGTGATGGAAAGGTCACCAAAAATCCGTCGGGGAATATTCCACGCGTCAGCGCACTGTTCCGTCGCATTCAGAATGAGACAGGGCTTGATCGTATCCTAATTTTCGTTTCTGCAATAATCGATTAGGCGCGAAAGACGGTTTATCAGGTCCGTGACGTACTGCTCAACATCATAAGTGAAACTTTCGTAGAATTTATAAAAATTCTTCGGATTACCGTTAGACTTTGGAGCACTGCTTTGTGGCAAGACCGCGCGGAAATTCAAAAGTTCTGGCAGCCGATACCATAGCCGTGACTCATCGAAGCGAGACTTTTGGACTGGTATGGTAGTGCTGAACCGTCTATCAGAAGATACGTTTCGCTGTCAAGGTGTTTCTGATGTATATGCGTCGACAGTCTTCATGGCTTTTGGTGATACTTCAAATTCTGATTGACATTTTGACAGTCGAGGAAGATTCATCGAAAGACCGTTCTTCATAAGACGATCGACCTTCTTCAGTTCAACCTTCATTTTTTCAGGCTAGCAAGCCAATCGGACGACCCATATCTTTCTTTCATCGAGAAGTAAACATCCAGTCTGGAGGCAGATGCGTAGTCACTGAAACACCCGGACATTGTGTCAAAGAACCGAGCAGAATTGTTGGATAACTTGTAGAGTCTCGAAATTCCAGACTAAGCATAACTAGCTTTATCCTCGTGCGACACTCACCAATCGATGAATTCTGGTACGAACCTAGCACATGACTGAGAGCGAAAACCAAATCTACTCGTGACTTGGTCATCCAGTTCGTGATCATTCATTATAACTTAGTCACAGAGTAAAACTAATTGCTTCCGCAATGCTAATACCGACTTTTTAATTTATTTTGACGCTGTAACGCTGAGACGCTGTTTTTCGTTCACGCACACAAGACGCACCACTTTGCAAAGCAAAGTAACGTCACACATGCGAACAAACGATCAACGACTGACTGACTGACTGATCTTTAGAAACGTTTTGATAATAACACTATGTCTCGTTCCATAGTTTCTGAAAAACTGTTGTTGTCATCAGGATGGTTCTAACGATCATGAAGCAAACGTAACAACCCAGGAAACTGCAAAACAACGAAAATCGGACTCCGCCTAGACAATCCTCACCCGCTTATTTTGACTGTAGACGCGTGAATCCTAGCCAGTCCGCGGATGCCCACTCGCATAGGTGAAGACACCAATGGTCAGAATTGAACCCTTTTACTCCTATACGTTTGTAACCGAACAGAGATACTTTTTTCGACAACACGGTTTGCAGCACGCCAGTGTGTATTCTGATTCCAACTCTGAACAACGTACAATCTTTCCACTATCAAGCCTTCTATTCTGCGGAATTTACGAACGCTTCTGTGCCGTTGCGTTGTCTTATAAGGATATTATTTATAGAAAACACGAATAGCGAACAAGCTCGTTTTCGGTAACATCATCCTCATGGCTAATACAGTTACATTTATAGGTTAGAAATGCACAAATTATGAACAAGGTCTGTGTGCTTATTGTTTCACGGGCCCCTTTCCCAACCACGAAACAACAACATTTCCCCTCCTATCCTTCCTAACTACGCAACACCAACTTTGATGACCATCCAATCAAACTTTAGCACACAGACCTTGTTCATAATTTATGCATTTCTAACCTATAAATGTAACTGTATTAGCCACGAGGATGATGTTACCGAAAACGAGCTTGTTCGCTATTCGTGTTTTCAATATATAAGGATATTATTGTCAATCAGCCCGTTTCAGATCATATCCGTCGTGAGGCGACTTCGTGAGAAGACATTCTGTTCACCTTCGTTGTGCATCCACTAAATTTCCAATTGGAAGTTATCTGGGATTTTTATCAATACAAACGGTTTATACCTGATAAGGTGATTTTTGATATAATCAAAGAGCTGAATAGACTTCCTATTGAGGTCTTCAAGATGTTGAAAAAGTATTACTTCCAAATCGCTAAAACCATTTCGGTACAGCATCGTGTGCTCCTAACAGCGGTTTTCCTAACTTTCATTTGAGGTTTGACTAGAACAGCAAATTCTCGAACAAGGTTTGAAACCGCATACTTAAACAGGTGCAAAATTCACATAATTTCCCTGCCATCTGCATAAACAACTTAAAACCACCAAACATTTTTTTAAATACTGGTAACCAAAGAAATTTGCGTACGGATAAATAATTGTAAAATTGTGAACAATAAGTAAACGAATTATTCCCAAGTGAATGTGATGAAGTTACTTTCTGAAAGCTGTTGGTAATACCTTCGTTCAAAATGTCTATGGAAAATACATGATCAACTATTTTACATAAAAGTAACAGTACTGTGATCTTTCTGTACATCTATTGGGGTATTATTGAAGAAATAATGAGAAGCATGGGATTTCCAACAAATAATTTTG
>STRG.59784.1
CGGAGTATACTTAGAGAATTCAAGGCATACACTGAGCTGTAAAATACTTACTGTGACATTTCGATCCAAACCAGGACTCATTGTCAAATGTGAGTGAGTGAGTGAGTGAGTGAGTGAGTGAGTGTGAATGGGACGGCTGGTTTCGCATATTCTCGGTGTGTTGCCCGTCTGCCCGTTTCTCAATCGTTCGGCACGAGTTTTGCTAGGGTGACGGAATGCTTATCAACCCCAACGTGTCGACTGAACGATTTGATCGAATGAAGGGCTTCGAGGATCAGGCGTCCCCCTTTCCTTCTTTGCTCGGGCGACCACCCTTGCGCTATCAATTTTGACCTCATGACCTGTCCATGCGTAGAGGTTAAAGATTCGTGTGGATTGGCGCGTCGTAATGCCAGTTTGTGTTCGTGCAGGAGAGTACGCAGTTGTTTGCCTGTCTCACCTATGTACACCTTATCACATCTTAGGCATGGGATAATTGAGTAGGCGGATACCGTCAGCCTTATCTGTGGCCAAGATACGACATTTTGCTTGTTTTTACTGTCGACCCCGGATCTTATACAAGGTACAAAAGGCCTCGGACACGTTTACTAGGATTAGACTGAGCTAGGTGTGAAACGGCCGCGCCAGTGAACGATCTAATTGCTCCAGTGTTCAACTAGGCACGGTGGTGTTCGCGGATACGTTCAGACAGACGCAAGGTCGTACGGCCGATGTATATTGTTCCTCAGGAACAAGTGAGTGAGTACATACATCTTTTACATCCCAATTCTGAATGCAGACCAGAAGCCACTGAGTCGGGACCGAAAACTTGTAATTCAAAGTAAGGATAGCAACTGAGATATGAAAAAACAGAAAAAATTCTCATTAGTAAGCAGTTGCTTTCCTTAGCTGCTCTCTACATTCACGGGCTTTGCCAAACGGGGCGACAAGTTGTCCCAACTAAGACTCATGAAGTTTTTGAAACAGATGTTTTGTGTATCTGAAACAAGCATACAAGACCCAACTTCAGCGTTAACATTCCGCTTCCCGGATAGACTGGGCTTCTCCTTTCATTATTCGTGTGTAGAGTGATTCCATGTCTATTGCTCATGATCAGGCTGGCGTTGGCATCGCTTTGAGCATGAAGGTTAGACGTGCATTGTTCGGTTGCGTCATTTATAAGCCGTTTGGTTGGATGGTTCTTTGTGAATTAACAGCAACAGACTGGAGCGTCGATGATCGTGCGTCGTTCTTGTGCCCAACTGATTGCAGCTCCACTCAGAACAAAGACCATCTCTACCAAGATTTGTCTCAACTGCTCTGCCCCGTCTGCCTGATGGACGTAATGCGTGTCGGTGATTCTAATGTTCAGGTTGAAAGCCTAAATGACATGGAGAAGCATACTGGATTCCGATTCGGAGTTCCAGCTGACAGTATCAAACTACGTTAGAATCATGGACTATTCACAGCAAGTACATCTTTCTAGCACAAAACGCAGCACCGACTAACTTGGCGTCCTCGTGAGTCTTCGCAGTATTAGACTCAGATCACCCACATTGATATCGATTACCGCTGGCTCGGACCAATTCGAGACTGTCGATCATTCTGGTTGACGTCTGAAGGCAGTGATCCCGCTGTTGTCCGTCGGTGGCCAAAACGACTCCAAAGCCAACCGGGCCGACCAGCTGCCACTGGACGATAACCATCTATCTGTCTTCCAAAAAGAATTATTTACCAGGTAATCGCTGCAGTCAAATGCCCAGGATCCAGGACAGCGGTGGAGAGAGATCAGAGATTGTGAGGGAATGCGTTAACCTATTGTTGACGGACAGCCAATTCACGTTGGCAGTCAGCACTGGTGCGGTACCAAGCCCAAGGCTTGAGACAACCAGATCTCCAGTGACAAGACAGCCGATGGGTTGGAGTGGATCGATAAATGGGAGATGAGTCTTGTCAGCGTTGTTTAAGCCTTAAGGCGTGGTCGCCCACACCAGTCCGACCAACGCATTGTGCACAAAGAGTGGGCGAATGTGAGATCAACCTTTATATTCCTTGTTTTGTGCTAATAAACCGAAATGATTCTGAGGCAGACCCGACTTCCCGCTAGAGTTAATGGGACGGTTCAAAACAGGGATGTCCTATTTGAGACCGCTAACGCCGTCCAAGAAGGAACCAGACGCACATACACAGAAGTGATGGTGTTACAGAGACATTCACATAACTAGTGATCAAACATTGCTTCATGATCCCTTTGTCCAGCTGACATCTGATCGATAATTCAATGTCGCCCAGCTTGTTGTGCTTTGATTGGTCCTCCATTGGCCAACCCCGTTTGTTTATGCATCGTATCAAGGTCACGTGTCAGGCGACACAGCCTGTGTTCAGTTTTTCGAAGAACCGTTGCTCGGCACGGTTGTTGTTTTGATTTGCGCGTTATCGGCTTTAATACTTTGGCGACGGAACTGAACAGTCTGATCCAGTTAATTCAGCAGCAACAGGAGCAACTCCATCTACAGCAGCAGGTATTGGTAGAACAGGAAGAGACAAAAAAGCTGTTCCACTTGATGACTGAAAAAATCATTTCAATATCGTTGAGTGGTTCCCAGACCAAAGCGAAACCAGAACAGAGTTTGATGGAATCATTGGCCACCTCAATCCAGGGATTCACTTGTGATGCAAACAACGGAATAACGCTGGCTTCCTGGTACAAAAGATATGATCTATTTCTTGTGGATGGTGTCATTCTGGATGAAGCAGCCACAGTTCGCCTTCTGCTGCAGAAATTGGGCACAATTGAACACATCCAGTACTGCAACATTTACCGAAACATCCACGAGATCTCACTCTAAACAGGATAGTTTCACATCTCACGACTATCTTCGGCGAGCGAACATCAATATTCAACATCCGTTACAACTACTCAAGGATCATTAAACAAACAGATGATGATGTCGTTACATATGCAGGCAGAGACGGAAACGACTGGACAATTAACCCAGAAAAAGGACTATAAAAACGGACCGCATCACTTGACGTTTACCCCTGGTTCATTGTAAAGGCTTTGATTATGTTGCAAAGAAGCGGCAGCGAATTAAGAAGTTGCTTGCGACTTGCCAAATGATGCCTAAGAGCGACAGAGAACCGGGAACAATACCTCACCAGTGGTCAAATGTCGACGATGCGCATCCATTGGCATCACCGATTGACAGCCATTGGCCGGAGGTTTGTCTGGACAATAAACCAATCGAGGAAACAATGCGACAATGGTACGTCCGTAATCGCATAGAAGTGTTAAAGATGAACGACTTACTGAACTACCTAAGACCTTATCACCCAACTCTGCCAAAGGATACGCGAACACTAATGGCTATTCCGCGAACAACGGAACTCACTAGGATTGAGCCCGGAGAATACTACCACATTGGTCTACAGAGGGCGCTCCTGAAGATACAAACGCCCACAGTAGATATGAACCAAAGAACGTTGTCAATTCAACTGCACATCGACGGGATGCATCCGTTCAACTCTTCAACGCGAAGGATATGGGCAATTTTGGGAAGACTGGTTAAGCCTTCCATCTCAACCCCATTTCTCATTGGCGTGTACTCCGGTGACAAACAACCGCAGGACGTGACAAAATTTATGGAACCACTGCTCACAGAAATAAAGAACATTCAACGTCAACAATGGTTAACTGTTGGAAACGACGGTTACTCAAGAATAGAGATCAACGCCGTCATTTGTGACCATCCGGCCTGATCCTACGTCAAACGCAAAAAGTCCCACCCTGGATACAACAGTTGCAACAAATGCACACAACCGGGTGTGTATCATAAGCACGAGGTATGTTTTCCTTCTGTGAATAATACATTAGTAGATGACTGACTTTTTCGTTCATCTCGTCTGAATGATGCTGGTCATTCACCTTTCGAAGTCTTGGACATAAATAGGGTGACACAATTTCCTATGGATTATATGCATTGTATTTGTTTAGGAATAGTGCGGCGTTTAATAGAGCTTTGGATCGATTCTCCTGTAGAGAACGGTTTCCGTCTTACGAAGCAGAAAATCGAAATGGTGAACAAAACAACGGTAGAACTAAGAAACCAGGAAGTGACGAGGTCGGAACGAATACCGATCGTAGAAAGCTACGGAGTTTAGGCAATTTTTACCATATTTAGATGTAGTTGTGCTGAAGGATTTTATACCCTTTCGAACCTATGGACACTTTTTACATTTATTTTGTGCAACTAATATCCTCGTTTGCAGCAACGACTACGAGTCTGTACAGTTAGAAAAGGACCTCTTACTTTTTTCGTTAACATGCATCACCATATTAATGGTTTGCAGGAAATGTCCATGACTGTACACTCTCATCCACATCTCTGAAGATTGTTACCATTTAGGTGAATTGGATGCATTCAGCGCTTTTCCGTTCAAGTCGTATCTGCATGAGATAAAGCGTACAATTCATGGAACGACAAGACTGTGCTCGCAGCTATACTGACGTTTCTCTGAGGCCCAAATCTCAGCCACGCCTGTTGAACGAAACACAATTCCGGCATTGCAACAAAAATCAGACCTATCTTGAGAGTCGGTATTTATACTGTCACTAACTGCAGTCCTGACACTGTGGTTTCACCTAGCGGATCACCGTGCATAATAGAATGGATGAAAAAAATAACGACGTAGGTGGTGTGGAAACAAACTACAGTACGTTTTCAACCTTGGATGACCTGTATGATGCATTATTTCCCTCCACCCGTCGCCATGCTTTTGCTGCTAGCGGTTTGGCAGAGACTGTTAACACATGCACCGTCGAAGAAATCGGCTGTAAATGTGTATCACTGCCAACCGCGAGCGGTTATTGTGTCATTCCCTTATGTCATACAATATAATGTTGACCACGACTTCCATTCTGCTTTTAGCTTCTTTTTATGAACAATACTAACCAATTTTGATTTTTAGTTGACTTCCGACGCCCTGTTCTCACTTGTCGTCCTGGAGGATGACAACGAAGATGTCTGTGTCATAAGCCGATCATGGCTTTCCAGCGACCCAAAGTGAGCTATGATTACCAGTGTGACCGGGAATCGGTTTCATCATATGGCGCAAGCACACCAAAGACCCGGCGAAAACGCCACAAGGCGTCCAGTTAGGGTTTTGTTACACACCAGTAACTTAATACCTTTGCCATCACCATCGTACAGCGTTAAACAGTAGGGCAAGCCCCACTGACCACTGCCTTTCTCGCCATCTTGCACGCTGAATTAGAAAATATGAATATACAAGATGGACAGGGAGTGGACCTACATGGGTAGGAAAAGGAAACAATGCTCTAGTAGCCAACACATGGAATACACAGTCTAACTGCACATACACACATCGATCAGTCGTTTTGATTCGATAGAAAGTGACAACACGATCGCCACTGTTCGCGGTTCGCTGCCACATCCTTCAGTGTCTCCAGCCAACTGGTTGACGGATCTTTTGGACCCCAACCATGGGGACGTGAAGCACCCACTTTTCCGAAGACTGCTGTACATTTCCTCATTCCTCGTTGCTGAGTCATCTATTGACCTCCACGTGGTCTCTTCCACGCCCTAGGAGGAACGGAGAACAGAACACGGTACGGTAGACGTGTGTTTGATATACGTAACACGGGCCCCAACCAACGAAGTTTACTAAGTTAGATACCCTGTGACAAAACGTTCTCCGAATTAGTACCCAATACTCGATTTCTGACCTTATCACTGCCCACTCGGCTATTCCACCTAGTCTTAGCGATACTACGTAAATATCGATGGTCAAAAACCTCAAGACGACAAATATCTTCAGCACGCAGACTCCGAGTCTCGCAACCATACAACAAAACTGAACGCACTGCAGCACAGTATATACGACCTTTCAACTTCAGTGAAATAACAGGTCGGCGACACAAGTGCTTCAGTCCAGCGTACGCCGCTCGAGCCTTGGATATCCACGTGTTCACCTCTACTACTGTGTTCCCATCCGTCGCCAGGCAGCTGTCGAGGTAGGTGAAGTGGGCGANTCAAGCTCGGAATCGTTGACGTCCAGTCTTGTAACATCACTTTACACTTTGAAGGTGTAAAGCGCATGCCGAATGGAGCTACGGCTCTCCCAAGTCTGTCTAGTGCACGTTGAGTATGTTCCGCGGATTCGAATAAGCAGACAACGTCGTCCGCGTAATCTAGGTTACAAAGCCTGGGAAATGCAAGGAAGAGAATTGGATAACCAGTTACCGTCCGGTGACGGGACGTTGACTATGGGACTACTGAAATGGAAATCGTAAGTCTCCCTTGAACTGTTGTCTCAGGAAACCACCGGCCATTTGGACGTCCTCCGAGGAGGAGAATAATGAAGCTAGGGTTGTTCAACGATCAAAGAGTAAAATTAGATTTCATTACTGATCCCTTAAGGTTCAGCGGGTAGCTGTTAGTAAACAAAGCACCACACAGCTAACTAGTCCAACAGGCTGTATACAAGGTGGATTGTCATTTTCGCTTTGTTTTATTTCAAGTGAATCTATCCACCAAGGTTGTCCCAGTCACCCCCAAGACCATCGATTTCCGCCAACGAACTTCCCCGAATTTCACAGACTCAAGAAACGACCACCAAGTCATTGATCGCTTTGCACGAAGATAACATGCTAATTCGGGAAACGTTGACAAACGCGGTCAAGGTTAACACTCAGTCTACACCTGCTTTCCCAATAGGAACTCTCTTGAAGTTCCTGGAAGTGGACCACGATGTGTCTAATGTGGAGGTCCGCAGGGAGCTGGTAACATTTTTCTTTCTACCTTATGCCTGCAGGATCACAGGACCCCGAGTACCGTGGTTTATCAACGGAAATTAACTATTTCGGGGCCCATGGAAAGTTGGCTTTTAAATGGAGTATCATACACCCAATAATATTCGGTAGGTCGAACATTATTCCATTTGCAAAAGGAACATGCCTTGCAATGGCAAGGATGGTATAAACTTTGCAGTGCGACAATGGCTGCATGATATGGCGAAGAACATCAAGAGGAGCGATCCACTATCGGAAGTACGAATATTTCAATGGAAAGTCGTTATTCTTTTGTTTAACGGCGAACAGTCGATGCGGGAGAAAATGTGGCCCCATCGGAAAATGTGGATATTGATGCTTAACCGTTCCGTAAATCTGTCATGATAATAAATGCTGCCGTGAAAAACAATCCGTATTATGCTTGAATAGGGTTTCGGGAACGGTGTTACCTCGGTTTTATTCACAATGGTATTGGCGAGCATGCAATATTCAGTTAATTATACCGACAAGTCGTGGGTAACTTATGTCTAAAATTAGTTTTATTTACGGTGATATATCTAATTAGTATTTTCCGATTAACTATGCATCGAAAATGGATGGGTTTCGTGCAAACAGTCTAGGATAGGTCCATTTAAAGCGCTGGTGCAAACAATCAGAAACATGAGGTTACATTAATTGAATTAGCTACTGCTTTTCGCAATACAAACAAGAGCCAAAAAGGGAATCTTTGGGAATAATAATCCCACGTTTTGGCTAACTAGCGCAGGCACCACGTTCTCGTCGCGGTGTCATTCTATCAGCCCACAGGAAGAAAACAGATGCGTCGAGGGGCACGAGCGACTGCACTTTCATTCAGTCCTGACATTTGATTGGTCGAGGGGGTGGGAATTGTGTTGCTCGAGAGCATAAGGACAGTAAACGCCTCTCACATCGATTGGTCCGCGAAAACAGGGAAAAAGCTGGGACTGTTATTTTCATGGACCACTCTTTTGGACCCTGTTTGCAATGTGAAAAACAGGGGCCATTTCAGTGGTTTTGACCCCGTTTGTGCTGACTGGGTAAGTAGATACGTTATAGGATATGGCCCGAGGTCGTGATCAGTATCGCTCTTGTATTCACAAACTCTTTACTGGCTTCATGGTACTGTTTGTAGTTCTCCTCTTTTTATGTTTTTGTTTATTTCTGACTGACATTCCCCCTGAAAGGTAGCAAGTAGCACCGCTGACCATTGGTCTAAACCGAATTGGTTTGACTACCAAAAACCTAAGTAATAACCCATGAGAAGAAACTCTTACTAACTTTGAGGGATTACGATCGTAACCTATCCTCCCATTTGCTAAATCAAAGTTTGTAGGATCTGAAGTTCGGCTTCTCCTATAAATCACATTCCCACCCTTGAATTTTCACCATTTATTTAGTGAATCTCCAAAACCACCGGAACGTAGCGTTCTTTGAGTCATGATAATTTTGCTTTACTCCGGAAATGACACATTTGTAGGTTACTGACTACCCAGAGACAAACTAGAATTATTATAGCCACTTACACCACGGCTCTCTGTAAAACGCCTCTGGTTCAAAAATAACCTCCAGAATCTTCGCATTCTTTTTGACTGAGTTTTTTATCGACAATCCCCCACTCGTCATATCTAATGCTCAAAATGAAATCCCTCCATGCCCTGAGTGATAATCAATAGGCTACTTCAATGGTCGGACCAGGTGAATGACCAATACGGTGTAAGACCCGAAACATATGAGGTGCAACATTGTAGAGGACTACTCGCATTAAGTCTCAATGATATCCGTTCGACGGCAATGGGAATATCTTACATACAAACTATTCAACGTTCGAAGTCACTAGAAGAAAATTGGTTTGTGACTGGATTTTGAGAAATTGTAAAACGTTTCGCAAAGTGCTACTCTCCGAGGGCGTGACAGACCGGTGACGGTCGAGTGGTTTAGAGCATTTGTTTGCCACCTAAGAGGCCCGAGGTTTGGATCGCCTCCATCACCGGTTACTTTGTTGGTGGACAGTCATTCACTGTCGTCCGGATAGTTACCATACCTGATCTACCGGGACCTTACGTGGTTCTTCACCACCCCCAATTTTCAGGGTTCGGCTACCGGTTATCCCTAATAATGCAATGGGCTTTCGCGGCTATAGGTTATACACTCCTTTCACTCCACTGATGCGCGTGCCAAAAAACAGAAGGGTATCACATTTGCCCTCCGGATTTATATCGCCTAAATAAGAACGAATGCCGTTCAGGAGCCTGCACCCTTCATCAAAAGATTGCCGATCTCGTGTC
>STRG.9350.1
GAAATTCAAGAGGATGATTCAGGTATATGCACTCGATATTGCATTGGAGGAAGTATTTAACTTACTCTTTGAGGCGGCGCCCGGCAAATTTGGACTCAAGGTCGGGCGGCCAACCCGGCCAAGTCAAGGTGCAGCTGGTCGGAGGTAGTAGACTCTTACTGAAATATTGCAAAAAGAGGGACTGTGCAACGACAGAATCAAACAAAATTGACGAGAGTTTTGTTCAACTTCAGGAAAAAGAAGTTTTCGAGGGAGACATGAACCAGCCATAGCGCTCCGCGGAGTGTGGCACGGCTTTAGATTGGAAATCAGACGGTGAAAGGAATGAATTTGCAGACAAAGAACAAGAAAAATCTTTTAGAGAAGATCACCCTTGTAACGTTCAGCGACCAAATATCGGCCGAGTCAGAGAGAGATTGCCTAGGTGATGGTGAAAGAAGTAACCGGACGTAAACATGGTGGAATGTGATGAACCAAAATTAAAATGGGAACTGGGCGACAAATCAATTAGTGACGCGTAGCCATGATAGTCGCAGATACACGGTTTGCACAGATGAGTATTTAAATGACAGGGTTGAGCATGAAGACCAGAGAGATGCAAGAATCAAAGTCGTCCAAGAGGATTTACCAAGGTAGAATACCAAATATGAAAATGCACCAACAACAGATGAATACAGTTGCGAAGTTGGGCGGCTGGATGTGGGTGGAGTCCGTGATAAGCCAAAAGACCTACCTAAACCGCCCTCA
>STRG.75381.1
AGTATCTTTTTTCGTCTCATTTTCTATGCAGACAGAGATTGTCTGGTTTGCCGACTCCAGAACACGCAACATATAATTTCCCACGTGAGAAGTAACCCGTGTCTAGATCTAAACCACATAATTCTAAATATTGACCCTGGGCTTTGTTGATGGTGACTGCAACTGCCAATCAGATCGGGAATTGCAATCTCTCAAATTGAAATGGTATATCCGCTCGAATCATAAGAATGCGAGGAATGAGAACATCTTCGCCTTTGAAATGTTCTATCAAGATCGTTGCTTCTACGACGTTGCTCATTATTTTCTTTGCTGTAAGCCGCGTGCCATTGCAAAGCTCTGGCTGGTTGGTATCCCACAACATGATAATCGGCACGCCGATCTTCAATTGTAGTACGTCCGGTGGCATCCCTGGCAGACCGAATGAATTAAAAACTTATGTTGGATAATTAATCGCTTCATCTGCTTCCACATTAGTGTCGACGGACTTGTATATGATTGTCTCGCTTTGAATGATACTCTTGACCTTCAAGAGTAGTTCGTTCTTTTAACCAGTCATGATTCTTATAATTGTTCTGGATATTGGGAAGTACTTTTTCAAGCAGTCCTTTTTGTCACTAAATTGCAGAAATTATGAGGCAATGAAATTCATTATGAAATCAGGTCAACCAGCACCTTTCCGTCGCAGATTTCCAACAATTGGTGTACGAAGATCCCACCTGATCGATCGTTTTGCAGCTGGACACGCATATTTGTATTTGATTTTAACGTCTTTACGTATCGCTGCAAAGTAGAGCATTTCAGGCAAGTATTTATTTCATCCGCTGATGTCGATCAAGCAATTACAGGTAGTGTGCTGAAATCTGCAAACAATAATAATGCGTTCCCAAATGGTCTGATTTTTCCACGTAAAGCTTGCAATGATTGACCAAGAGCCTCGAGCAACATTTTGCGCGCATTGGTGCATTCATCCTAAACAATTAGTTTGTATCTCTGCAACAATTTTCCCATGCCGGATGCTTCTGAAAAGTTACACGTGGGGGTTTCCATGGGTTGCATTTCAAAGCGGAATGAGCAGTTCTTTCACCTGGAAGCAATGTTGCAGCTGTTCCGGACGACGATTGACAATTCGATAATTCCAACAAACTAGTATTTCGATTTGTTAGGAATTTATGTAAAGACTCATCATGCAGTGTCAATGCACTGTCCACCACTGAAAACCATCGAAGAACTGTATAGCTATCTTTTTTAGAAATCATGAGGAATACTGCATTTTCAACGAGTCTTTAATGAGATTCGAACCTGGACTGTATAACTGCAAGCCACGCACTTTGATTATTAGCCAATCCGGACTGTCATTCAACGGTTTACTTCGCGTCAACACTGCACGAAGTACATTGGCTCATCATTAGATCGATCGGCTCTCATCATGGACTAATGAAATTCGTCTAGTGAGAGTATGGGCTGACACGTTGTCCATAGATTGTCTAGCCTCGTTCACAATGATCTCACTTGTGCACCAGGAATGTGAGTGGATGCTCCTCTTGGAAGAGGCCACTGAGGAGTCACAGCGGTGATTCGCCAGTGGTTCTGTGTGTGTCAGTCACAGCTAACTTCAAGAAGAATGATAATGCGGGTGCGATTTGGAATGTTTGATGTAAGTAGTAGCTAGTGTCTGCAAGATTGTCAGTGTATCTCCCGTATCGAGTTAGGTCAGTTGTGCGCAGAACCAGAGCAAATCGAGACAACAAAGAAAGCATATTCGGAACAAATATGCAGCACTATACTAAAGCGAACTAATTTGAAAAATTGTGAACTGGCCTTGAGAAAGGTTGCCCGCGGTAACTGAGACGTCGACTGACCGCCATCTTTTCTTACAGTGCTGTGTTATCGAACAACAAACACTTTCGTATACAAACCTCAACAGTTATCAAGCACGGAAGTGGGCCGATCGCTCAAGTTCAATTTGCGCGGCACCGTAAATGAACCTGACAAATCGAGAGGAGAGGGGTCACGGTGATGCGGTAAAACAAAGTGCGTTGGAGGTTTGTCCGGTGATTGACAAGATAGGACCAAACTGAGTTATCGGCTGAGGAAACAGTGGCTATGGGACAGAAGTGGGGCGACAATATCAATGACGGATGGACATTTGCACACACTCAGGCGTCCGAAGCTCGCTTCAGTTGACCACTACCAATGTCTTTTCTATTCGATTTAGAGCCTTGTACTCGATTCGATATAGTGTTGTTCGAGGCTGCTAATTCGCTAGATTACATTTCAATGCAACTGCAGAGATTTTTTTTGTTTTGCATTGCATTTCTCCATTTTCTCACACGGCCAATAAGGTACCGTTTGCCCAATATTCTCAACGACAGTTCCCTTCTGTTGAATTCCAGTCTGGGCTACTGAAGCAATTGCCAGTAGTCGGAATTCGACTAACCACCGTGGGTTAGAGGAAAATTCAATGGAAGATTAATGACACCATTGATTACTATTTTTGGCTGCCGCTAACGTCTTCCAAATGGATGAAAAATGTTTGCCAAGTTTTGCGAGTGAGACCCACAATTGCAAGTTCGGTATTTTTCTCATAAACTATATTACGTGTATCTCAGCGACTGCTAGGCGTTTGATAGACTGAGGGCCACGAAAATGGCCTTGTGTAAACCGGAAAAAATTCAGTTGCTTTGTTAAAAAGATAAATCGTCGAACTGAGATAAAAATTTGTCTGGGGTTTCATTTGGCGATTAATATGCCGTCCAAGAAGCACTACTGCTCACAAACTATTCATGCAAGGCCGAAACTCAGTTTTACGAACACGGAACGATGGGTAGAAACCCAGGATATAATGACTAAGTCCCCACTGAAAGGTATGGGTGAATCAAACTGAACTGCGCTAATGTTTAGTTAGAGACCAGTTGATGCTGATCGACCAGCGAATCGAATTGTCGATCGATCATTTCTCTGGATTAAAATTCAGTCGCATTTCTGTTTATTGACTGAACCATTTCACAGGATACCCGGAACGTATTTGAACCCTCTGAAAAAAATTCAAACGAACTCTTCCCATCCCGCGAGGAGATTTTGCAATTCCTTGCAAGTGACAATCCCACTGACGTTCCCATTGTAAATGCTTATTGAAATTGGACATGGGAACTCAATTCACCATATCGAGCAACTCCGTTAGACTGGTTCAGTTCAAACCCCATGTTTTCTATGGTAGTTTTGTCCTGAGTTCGCGAAACAATTTGTTTACTCTCCATGCACTCTGCCCACTAATTTCCACGTCGACCACCACTACTTTGCTTCCTCGCCTGCGCGATAATTTGTTTGCTTAGTCCCATTACGTCACGCAATTTTTGGCCTTGTTTCTGTGACAGGTGTCCGTTGATTTTAGTTGTCATTTATCTAACTGTTTATCTTATCTGTTCGTATTGAACTCTGATTCTAAACATTTTATCGCCTGCATAACATTCCTCCTCGATTTTGGAGTGACCCGCTGATATCCATGACCCGTTCTGTTATTACGTCATAATTACCTGAGTTACTTGACAAGGCCCAAACGTTTGGACGTAATAACCCTTCTCTCTATGTCTGCCTTATCCATGTGAATGACTGAGCTTGGCCACCGGTGTATGATCATGCACCTTCTCATAGCCATGCTATTCCGTTTGTTCTTCACCACGATTGTGTGTATATGTTCCCTCGGACCATTAATTCCCTTCTGGCCGTTGATTGGTCAAAGTGCTCCATATAAAGGACCTATTTTGTAAGCCACTTGACTCGCTCCTGCATTGTCGTCTCGAGCTTTTTGAAGCCTTTTTTGACTGTATTGATTCTGTGGTCCG
>STRG.34884.1
CAGTCGCCAAATTGGCTAACCAAGGATGCCGCTTTGACTCGCACGGATAGAGACTCAAGTGGAACCTACCATAGCAACTGAGACTGAAATCAAACCACACAACAGGAGATACCCCTTATTGCTTATCAGATCGTTCACGCGCATGCCGATAATATACAGCCACACTAGGCTGATTGACTGACACATATTTTGCCCTGCCAGACGAAACTTACGCATTCGATGCCGTACGTTACCAGAAATGACGCTAAATAACACTGAAGGCAAATGCGTCAGTACATACATATATATTTGTCAGTGGAACAACATAATAATACTGAAGTCCATGCGGAGATTTTCCCACTTCATTATCCGTTACCACAGGTTATCCTTCCTCCGAACCGTAGCCGGCTGGAAATTGACTCTCCACTTCTCGAGGACCCTCTAGTTGCGCCTTCTTATTTATGGATAGTACATCTTATTGGCCTCGAATCTAAACTCACTTATTTATGGACTGCTGTTTCTCCCACATCCACCAGTTCACTTTCACGAAATTGGCCTCATGTCCACTTGCTTCAAAACTCGTTCCGTTTATCGAACTCCGGTAAACCCGTCATTCAGTGTCTGCATTGTCTTCATGGATCGCTATCCTCTTCGCATGCGTCGATTTTCCCCCTTTTATTCTTGTTCAAAATTTACTCCATCTGCAGAACCTTAATTGGCCTCCGGTTTCCTCGGCTTGCATCATTCTTGTTCATAATGCCTCCTTAGCACTGCGTTAACGATTTCTTCGACATCTCCACCGCGCATCACTGCCTAGCCCGGATTCGAAACTGGTTCAAAACTGCCGCGCAAACCATCATCAGAATGATCCATTCAAACTGTTGCTGTCTATGTTTTTCCATCTCTGATACTCTCGACTTTCATACTTAG
>STRG.11869.1
GGCGAAACGTGTACATGGCTGTATCCGCGTAAATTCGAAGTACGATGATCCTGAACCGTGTCAGCTAATGCAACGGGTCGCGAAGGAGATAGGTCTATTGTTCATCAAATTACTAGCTATCCACAAACTTACTAGCATGAGAAATGTAAACGCCGTACACATAAACTTAGCCAGTGATCCTGGAATGCTATGCGTGACGGACGTCTGTGGTTCCTTGGTACTAATTTCTGATAATACTGATCAAATTTGGCGATAAACAGCTAATATTATCTTGTCCGGATCATTACCGGAATCTAATCTATTGGAGTCCAAAATGGTAATTCAGAGATTTCTAGTTCTGATCGACAGTCCGTTGGATTTGTCCCTTCTAGAAAATTCACGAAATGCGGTTGGATATAGCGTCATTACAAGGGTTACTCTATCGGAAAATGTTTCAGACGTTATCAATTGCAATATGAGTAGTATGGCATTGTATCTGAATGACGGGACAAAATTTTCCCGGAAGCTCACGACCGGTTTCACGGTTATTGCCGCTCATCAGGTATGCGTACCCCGTACTCTTCCGCCCAATCATCCTTATACTTGAGCACCCCACAGTTTGTTTACAGTAGTAATCTCATTTGAATCAAATGGAGCGTGCATGAACGGGAAGTTCATTTTTAGAATCGAAAATCCATACTTGTGACTGTATGTCCTCGTTCTAAAGGTTATTCATGGTAATTGACGAATTAACTTTGGAAAAATCACCAAGTAATTATAAAAATAGACTCCCCGTTCAAATGAGATTACAATTATCGATTTTGTTTTAAAACCTGATATAATCACTATGGAAATCATCGATTATTCAGGAATGTTGATGGCTGCATTCAACAGGCAAGGTACGGATATGCAAAGACCAACCTTTTTAGTCAAAAACGAGGCTGCTTCTTTGTAATATAGTAGAAACGTAGATATGCGTACATCATGTACTGGTATTCAAGTGAACCAAAATTCTGATACGGATTGACAAGAAACGCTCACGAACTGACATTAGGAATATTCTATGACAAAACCAAGGTATATATAGTGGAACGACAAGAATAAAACGAACATGAAAATCCTAAAAGTGTATCTGCCAGGGATCCAATAAACCAAACTAACCACTGAATTGGACAGTGAGTTGGTGTCGCTTCTCACCAAAGATCATTTGAAGGATTAATTATGCTTTTTAGATAATGATAATAGCCGCTCAGTTATTTTCCAAACTAGTACTGGAATAACAAGAAATAATTTGAGGAGGACGAACAAGTGAATCTACACAAAGAGAAGGCATAAACGGACACGGTTTCGTGTACAGAGATCTCCGACCCTCCACCTAATGCAATTTTGGATTAGAACACAATGTAACTGATGAGCTTCGTGTTGTGTTTGGAACTGCGTGCTCATCCAATTCCGGACCAGAAAACAGTATTGTTGCGGCCACTTTCAGATATATATTAGACGAAACCCGTAAAATATGTATTCGGAGACGGCTTTTTTCCGGGACCAATGCTTGTGAGTTGCACAGACATAATCCATTCTCACTGTATGTGTACAACTGATTCAAAACCTGTGTTGCGGGAGGTTAGCCGAAAAGCTAGTTTGATACATATAATCTAAATCACTGCTATCAAAAGTGAAAACAACTACGAGTGTCACACCTTACAGAACACCGTGATTTTCTGGATAAGGTCCGAAGAGAATTCCGTTTGATTTGCCAAAATAAATACTCGCAATAATCTTTGCAAATAATCATGGATATGAAATATTTGATACGTCTGTCCAGAACTCATCATAAAATGCCAACAATAAATTCAACATTGAAAACCACGGAATCACTCATTGCACAGCTTTTTCATCATGCATAGGAATCATCGAGAGTGCACAGCCATTGAAACGAAAAAGTGAGATACCAAACCAGGATGAATAGTTGTGAGTCACAAACGTTACCACCAGATTATCCCGGGGGTTCACCCTAAGTATGATATGCTTCATGCCGAAACCACATGACGTAGTGCCCATTCGTCACCGTCTATCAACGATAGCAACCCCTCTATCCCACTGCTTATGACTCATAGCCAGGATGGCATAGATGTTCACTACATAGATGGATTGGAATGCTGAGTTGAGCGCTGGCACTGCATGATAAAAATTGCCATAAAAGTGATCTGATCAACATGCATCATTAGGGACGTAAAACTTCGCAACCATTGCGGGAGAATTACAATTGAGTCTACTGAACTATTAACGTGGATATGAAGTGTGACCCTCATTCTCTCACTCATGCACAAGCATGTCGTAATAAAGATACATTTCGGTATCCAAATTGAGATCCACAATAATCTCATAGTCTAACATGTTACAGAAGTTGAACGTCGGAAGTCACGATTTGTGCACAGTTTTGTGATCAGATTTGCTTCCTCTCAAGAATTATTACTGATCATTTCAGAAATACACAGCAACCTCATTGAAAGCTCTCTTCATGAAATGGTGAATGTCATACATGGTACCCTGATGAATTATCTAGACACCAATACCTTCACAGACCTAACACCGTGACTGATAACCGCAAATCTGATCAGATCCAGTAAGTGCAGAACGAACCAAAGTATCTGCATGTGTTGGCGCCATTCTACAATGACG
>STRG.10493.1
GAAAAAACAACGTGATGGCATAAGAGCATATGCAGATTCCGCAAAGTAGAAGGCTCGGTGGTAGAACGATGATATATTGTTAAAAGTTGCGACTGGAGCACCCAGGCGTGATCCAGAAGGGGTTGTCGAAAAGTGTGTCAATGTTCGGCTGAAAAACGTATAAAAGCGAAGGGTTGTATTTTGGTCAGTTTTGTCTTCACTTGTGTCAGTTGGCATTTGCACACCGGCTAGCTTTAACATGTCTGAAAATGAATGGAAAAATATGTACAATTAGGTGGTGGCCAACGAAGAGCATTTTAATCCAGTTCAAGTCATTTTTCTGCACATACCCCGAGGTAAATGCACAACTGTCACGTAGTCACTGTCATGCAGATATGAATAAAGCAAAGGGTGAACGTGGCTTAAGATAGTGCTTAAAATTTCCTTTTGTCAGGAAGTTTATCTCAACGTTAAGGTTTGCAAAGAACCTAATGAGGAAGGGAACTGTGGACTGAGAAACAAAATAGACGGCACAAGGCACATAATGGCATTGAATTGGGAACTTAAATAAGGTTAGTGGAGATAGCCGGGCCATAACTCCTTACTTCGGAGGACATTCGATACAATAAGGGTCTTTAAACACTGAAGTCAAGAGCTTTCGATTACTCGATATATTACGGAGCATTTTGCTGCATCTTTGTTTTTATGTACCTAAGTCATGGAGTCATTTTTATGGTCTTCCAGGTAGTTAAAGCGTACCCGCCTAATGGATGCGATTCTAGCGTAATCCAAGATATTTTTGCAGAAAAAGTTGGTCAGATAAGCCCTTCATCGCTGAGGATGAAATGAATGCAGATTCAGGTAGCATCCTTGGCAGCAACCCATCTGAACCACTGACTTGATCATATTTCATCTTTATCATCTCCTCATATAATTAGAAAGAATATGTTGCTTTTACACTCTTCGTTTAAGGTAAGTGTGCAATGTAGAGCCGTTAAATAACCAGGCCCACTAATTTTCTTCAGTGTCATCTAATTTTCTGTCTGACTTTATTGTACTTTGTGGTATTTACGTTATTTTTTCTACTAACAGGCTTTTGAGTAGTAAGCTGTAAAATTCAACCTTCGCTAGGTGTACCCAGTATTTTTGTCCGCACTGTACAGGAATTGTAGGCATTAGTAAGGGAGAACGAGTAATTTTCGCAGGGTCTGGTAAAGGGTACTGAATTACATTTACTAAAATCTAAATATGACTGCTCAGCGAATACCTCTAAAGAGAACTTCAGACAATCGAAATAGGGGTGATATGCAATATATAATGAGTTGAGTATAGGGAATTCCATTTCATCGAGAAAGACATTGGGTGAATCGAACGATGAATTAGTAGTCTTTACCAAGTAAACTAAAGAACGCGAAAGATGAGTAGTGTAGTGAATGTGAATGAATGAATGTTCAGAAAGATTAATTATTTGGAGTAGAAATTTAGAAGTAGTGGCAGGGGTAGTTGCAGTAGTAGTACCAATGTGATAATCTTAATGAAATACCAAACGTAGGTTGGGTTAGCGAAAATCAAGCATTAAAGCGACGTCAAAACCAGTAGTAAGCATCCGATATCCCCATTTTCGCCAAATATGCACGTTTATCATTCTAGTGTTCTTCCGTGCCTGAATGTGCATATCTCTGTCTCTGTTTTCCGATTTACCAGATTGTTAAATTTTGATTCGCTCCAGAATCCATAATTCATGTCACTGAGGCATCTACTCATGAACTGTAGCTCACAATCCTCTCTTTTACCTGTGACAAAATTTTCTGATGCTCGATTTTTAATAAGCGAACTGTCATCTGGAACGTCTTGCGGATTGCAACAGTAGTGGTGAAAGTCATTTCCGCAGGAAAATCAATCAGTGTATTGCGATAGCGTGCAACAAGGAAATCTCACTCGTTGCCAATTCTTTGGTGGTTTATATAGCATTTGCACCAATCAGACTGCTTGGTTTATAATGTGCTGAACAAAATTATTTTACTAAGGAATCAGGAAACACCACTGATGTGATAAAACAAAGGCATATTCAACACATTGTATTTTCGAAAGGTTCTACTTGAATACCGGTTGGTGACTTACGTCACATGGAGTTCCAGACGGTGAATTCTCCTCGTCGCCCAATGACCGTATAGTGCTATCTTCTTCGGTCTTTTTCCCATTCTTTTCAGTTTGCTCCTCTTCGCCTTCGTTATCTCCCTCATTGTTTCTGTATTTTTCATCATTGAATTTCTCTAATTTTCTCAGATGAACCTATTTCTTCTTATCCAATGACCTACGGGGTATTAGGTATGATTTCTTTGTTGAAAGATAGCAACTCTTCTTTTGTTTACAATTTTTCTGTCTTTCATATTGGTTGAATTCAGACTGTTTCACCTGGCTTGAGTGGATGCTATGGTTCGCTGCTCCAATTTTAAAAACCGTTTTTGTACCTCCATACGATTTTTAAATTCACTTTGATTACCGACAGAGCCACGATAGTTGGGTCCAGTAGCCCAGCACAAACAGGTAGGGTGGTGCGCTTCCGTCTTTCAAAAAGCCATTTAGTCGGGCTTGTACCCGAAGAAGGTGCAGTTGCTTACTTCTGTTTACGTCTCGTCCGTCGTCGCCCCAACGTAAAAACCACCCGTCCCTCGTAGTTGCTTCGAGACAATAACCGACAACCTTCTTTTCAGGCGGAGTTGTCTACACGGTTACTGATGCAGCTGGATGCCCAAAAAAATAAAGGTAAAAGTCACGAAGACAAAGAGAAGTTCCGAATGCAACTACGCCATAGACCGCGACACCTAGCAGTACCCTTTAATGCTTCCAACCATTTGGTAGGCAGTTCACGCGGACCCCAACCCGGAGGTCTAATACGCCGTAATTGGTCAAGTCCACTGGTCAAAGTTGCCATGTCTCTTTGCCATTTCACTTTGTGCAGCTATTTTGTCCTTTACTATGCGATGCTGAAAGGCAGCAACCAAAACCAAAGCACAGAAATGCGAGGTTAACGGTTGAATAAAATGGCTGAACTGGATGTCCAGGACCTAAATGAACGCTAGCAGAAGATCAAGGAAGTCTTGTACGCCGCTTCTAATGCGACACAGGACTCTGGTTCAAGTAGACCTCATAAAAATGGATGTGTTCAAAATCGGTTGCTCTGCTGGATGTCCGCAAATCCGTCCCTCGGGATGCCACACTCAATGAAGTGCTTTAATCCCTGAGATGCCAACTAACCAAGAGCCTCAGAAATGACTGTGAGCAGTGGTGGATTGCGAAATGGAGGGAAATAGAAAAGGATGCATCCATTTGTAATGCTCGCAACCTTTTCCGTTTGATTAGAAGGGCTGGTCCACGGAAACGCGGTGTAAGTGAGCTAATCAAGGAATCCGATGGCTCACTGATTCACTCTCAGGGGCGTCGTCTGGATTGTTGGGCGAAGCACTTCAAGAAACAACTCAGTTGGCCCACTTCAACGGTTGACCTTCCAAATATACCTGCCAGAGAACCGATGCAGGCAGATATCATTCCTCCATCAGAAATGGTGGTTATGCTGGAGATGGGTTATATGAAAAGATACAAAGCCTCTGAACCGGATACGTTGTCTCTATCTTATTTCAAGGATGGAGGTGAAGCTTTGGTTTTGGAGT
>STRG.31345.1
ACCGTCCATGGTTTTTAAGTCTGTCAATGTGGTGGCTCTTGTCGGCTTGTAGTATGATTGCACCCCGGGTGTTTGTCTTGAGCTGGACAAGTCGTTTACTCGGCTCTGTAACGCCTCGAACCCGGAGTTCAGCAGTGCTACGATGGTGGAGAATTTTATATTCATGTCTCCCACGATGACGATGTTCCCATAAGGAGGTATCCAAACAACACGAGCACAAGACTTGCATCAATACTTTTCGTCGAAGGCTAAATCTTTGCAATCGTGATAGTCCGGACATGATGGCGTTTTATCTAGAAACGAGAATGTACACAGAAATGTTACCAAGGGTTCACTACATTACCTACCTAGAAAGAAAAACAGAAGCAAATAACAAAAGCCCATCCAATGTCCACCCAGTATTGGTTATTGGTTTGCCCGACAGGATCCCAACCGTATCCCAACCGTAGCCCAACCACATCCCCACCATAACCCGACTGAATCCCTATCACAGTGAACTGGAGCCTAGAGAAGGTTATTGTACTTTATGATTCTGCATCTAAGCAAACGAAGTTAAAATAAATTATTTTTTGTCTTCTCTTTTACATGAGATAGCGATTACATCTACTGAGGTGCTAAAAGGGACAGATTTCTGACCACTGACACCGAGGAGGAATTATGGTTCATAATTCAAGTTCATGGACCTCACTAGGCTCGTTTAGGACATAAGCATCGTTTAATCTATGGAAAGTAACACACAGTATGAGATAATGCGAAAATGGATGGAGTTACAAGTGAAAATAGTGCATCAACTCCGGAACACGACCAACCACCAGCGGACAAAGACAATTCAAAGGGACTAAAAACCATGATTTAAAACAAAAATGTAACGAATTTCAGTACCATTATTATCTCAAATGTTTTCATCTATGTAACATTTCGAGAATTTCCTTCACAAGTATATAGGTCTTGCCTCGCAAAAATAGTCAATCATCATCCCCATCAAATCCCCATCGGAACCCAACGTTAACATGGGGATCAGTGCTACATGGGAGAGCATTAGATATACACACACAAGACAGCCGTCGGATGCGATATTTCATCAATTTATAACATTGTAATTCAGTATTTCGTTACGGTAGACAATTTTGCAATTCATTGTGGTAACCAACGAATTACTCCATTTAACATACGTTTCGCTTACACACCTTTTACTGCTTCTTTTGATACTACGGATGAGCTACTATAGTACTATAATAGCGAATCCGTAAATAGAAGAGTATGCATGTTCTTGAGATAATAGGGACAGATAGGCTCACATCCATAGCGCAGTCACGCACCGCGGTGCGCTAACAACCGCACTATCTACAAATGAAGTGTTCCTTTGCCCGTGCGTAATCCAACAGTGCGTTGCGTAAGTCCGTTAGGCGCATGTCAATTGCGCAATAGACGTAATTGGATGTAGGAGTTGCCAACACATCAACAAGTTTTTTTTTCTCACACCTCGACAACTAATCAGGTGGTCGAGTGGTCAAATGGGATAAAATGTCGGTATGTACACGAAATCCGACGGCACAAAAACCCACTTTGTGCCAGCAGGGACTGCGGTAGTGTGATACAAGTCAGGAAAATAACTGGCATTTGAAACTTATGCAAAACCATAACCGAAAGCTATCTAAACTTATTACGATTTCCGGGAAAATAAGTTTATATTGAAAAGCCTTGTAGAATAGCAGGAAAGAACCGCATTTTGATGGCGCCAACAAAATTCCAGTATTGTAAACTCCCCAAATAGCAATGGCCTCAGCGATTACTATGCTTCAATATATTGAAGCATAACCATTAACCGCGAGTGTATGAATAAGTTATATGTTCCTGGGATGGTAACATATCAGTGCCTGTGATTGTATGTAATAACGGCGTTTCTCTTTTGTTAACAATATGAGCGTTTTCTATGATTATATATGGTAACCTCCATACATGGATTGACACACTTATATGAGTGTATTTCGAGGTTCATGCAAACTTACGGAGTCTACATAGGGAGGTTCAGATCATGAAACCCAAATGAAACTGATAACAATGCAACTTACAAAATGATGCTCCGGTTCAATTTTTCAAATCAAACTTTACTTATTGGATAAGGTTATTTGCGAATTTTCTTAAACCTGTTTGATTAAACAACTAATAACTCAAGGAGAACCGCAGCAGCTTCGTCTATTAGGAAATGTTATTGAAATATGTAAAGTACTGTTAGTCGTGAACATTCTGCATGTTTGCATATGTGTTTTTAAGCCAACGGTGCAAAGCTACAGGTTACTTTCTGAGATTTGAACAGTAAAGCAATAACGTTTCCCATTCCGAATGATTTATGTTTCATAACTACACCGTCGCTTTTCTGTTTCGAAGCATTTGTGAACCTGCTGTCATAACCTCAGTGAATATTGACGGAGCTGCATATAAATTGTGTTATTCAAATAGCACAGTTTACTCACATACATAATTTTCACCTACGGTTAAGTCAAATCCTAACATAATAACTAGGAAAATGCATTTCTGTGTTCTTATGTCCTATATGAACAATAACGTCCTAATATTCATGATAATTTTATTTGGTTCCACTTACCATCTCTTTTGCAGATCTCTGTGTGAAGCGATTGAATATGCAAAAATATTTGTTCAAAAAAGAATTTAATTTCCTAAATATTACCATGCAATAAATTTGTTGTTGTAAATCATGTTCGTGTTCCAATTCCGACTTATTGATGATGT
>STRG.447.2
CAATTTACTTATTGTTTCTACCTTTCTCTGCCCGGGCTGATACAGCACAAAATTTCTGCCTCCCAGAAAAAGAAAATCACGCAGTGTTGGGAGCTACGTAAACGCGCCGACAACACAACTATCTGGACACACGATTGGCTCTAGCCACACCAAGTCCTGTGCAAAGTGAACTGAACTGAACTGAACTGACCTGTACCACAACCTGACTTCAAAAGTTCAAGGTCGCGCGATCCGTGATGGAAAGGTTGCAGCTGAGGGAACAGGAGGTCGTATATTATTTTGACACATTTGACACATACGATACTGAAAATAGAGGAAAGATTAAAATAGATGGCGCAGAGGCCCTTTTTGACCAGTCTGGGCTGCCAGTAGGAACCCTAAACAAAATCATTGATCTTTGTGGGGCTCACCGTTTTGGGTATTTCGGCAGAATTCAGTTTTTTATGGCTCTGAAGTTAATATCCTTAGCTCAGTCTGGTTATGACGTATCGTTAGAGGCTCTCAAAGCCCACGGTCGTGACCTGCCCCTCCCGAATTTCAACTCAGAGGTCCCTCTTACTTCGAAGTGCACCACTGTGGCCAACTTAGAGGCGTTCTCAAATAGTAAGGCTAACCCGAACACGGATGTTTCAGACGCAGCGTTTGGAACTTTGTCTGAGGCATCCACGGAATTCACGACTGCTGAGTTGGGGAACACAGAGCGAAAAATATATTCCCGAAATGCCAAAACACACTGCATTCTGTCGGATACATCTCAAAACCACCCGAAAAGTTGGATTCGTTTTAGTGATGACGATCAACCTGATCCAGATGAAGAGGATTGTGCCTTGCTCACAAACGAACGCGTTGATCGCCCTGACGAGTTTGCATTCTACGACTTGACGGTACCCAGTCACCCGAGTCTCAACAAAGACCCATTCTCTATATCACCAGCCGTGGGATCAAAGACACAACCCACGAACCCACATCCGTTTATCTCATCCCCATCTTGTTCACCTAGCACGAAAACCACACCGTCACCTATTTTACATTCGCGTCAGTCTCCACCGGGAACACCTTTCCGTCGGTTCATGGATCCCAGTGATCAGTCACCCGATCGAGACTGGGTCTATCGTCCGCTGGGCACTGAGCCCAGTCCGATTACCCATCCAAACCTGTCCACACATCCGGGACATGAAGATCATGTGATCGAAATGCGATATGTGGAACGCGCCAAGAGTACGGAGGACTCCATGAGCTTGTCCGCCCTCAGCCCTACAGATGGATTTCGTGATCTGTCAGCGTCAGAACCCAGTTCGCCAAGATCTATGGATCGGTGCTGGTTATCTCTTTTCACTCTACATCCCAAAGAAGAAGCTCAGTATGCAGATCAGTTCGATCAAGTTGTGGATGCACGACGCAGTGGTCGACGTCGTTTGGCACTCACACAAACGGAGAGTCGTGCGGTGTTTCTCAGTCAGTTCAATGTGACCCCAACCGCCTTCGACAAGATCTGGCGCCTCGCGGACATGGACCGAGACAACCGTTTGAGCAAACCGGAATTTTGTCTAGCTGCACACCTGGCTCATTTACACGGACGTCAGGGACTCTCACTGGAACAGGCTGTCTCCGCCACGGCATCATATATTGCAGATCATTTACCTTGGGATCTGAGGCACTCTCTTCGAATGACTCACCAGGACCGACATGGCCCTGGGCTCCAAGATACATCCAATCTATACCAGCCTTTAACTTGTTCCCCACCTAGTGGCGCATTGACCCTATCCAACTATTGGCCGTTACAACTGGACGGCGTCCGTCTAAACTAGTTCAGTACTCAAGCGGTCGTCGTCGTCGAGTCCTCCGGGCACTGATTCGTGAAGCCAAATCGGTAAATCACACCCTACTGCGCTTGAATAACGAAATGCAGGGTGAATGGAACGAATTGAATGACCAGCGTGTGAACTTGAGCGCACAGCTACGTCACCTGGGCCTACATCCGCCGAATTGACCTTGTGTTCCGTTTCGTTCTGTCGTATACTATCTCTATCATAACTACACCCATCGTGCGCTCCCACGTACTATCACGCTCCAGATGATACCGTCCCTTTTTTCTCTTTCCGTTCGCGTACGCGCAGTTCGATCCCATATTCTCAGCTACCTTCCGTGAGACAAATGGACTGATGTACTCTCCTCGAAATGGATTACCACTCCCACTCGGTTCGCCGTGTATAGCTAGTTTATTCCGTTTTCCACTTTCCCAGAAATCCTGGTTTCGTTTCATCTCATCGTCACACAAGCCTTTCTATCACACAATTGCGCGTGTGACAATTTTTGCCCGGACTATCGTGGATATTTAAGCCACCATTATCCATGCTACCGCTGCTGCTTCCCCTGTTCTTTGCACTGTCGACCCCACCACTTATGCTATCGCTGGTATCATCATCGTCCATCACTAACCATCCCCTACGTTTCATCTGTTTCCGCCCCTGCCGGATCTATCACTATTGGCTTTTCGAGTCGAGTGTGCGCGCGTGCATCCTGCATCCCACCCTCCCCCTCCCTCCATCTTTCGAGCACCGAGCTATCCGGCCGGTTCTCTTTCATCTGTGACTCCCATTAGACCGACCAGCTTGTGGTAAACAGTCGGAAGGATCAATACTTGTTTTTTAATTATAGAAATCAATGTGTTTCACGTTGTTTGCGATATGGACAGTACATAGTGTAAATGCGTGATACGGGTTCATAAATCAGCACTGTTCACTTGAGAGGGGAGTGGGGTGGGGGATATCCGATGCATTCGAGTAAATTCTCTGTAGCGCTCTATTTATTCATGTACTCAATTAGCCTTTCTGAACAGACCTATGGGACCGGCGATTAAGATGACTGGATATACTCTCATCGATGTCGTACACTGATGTGTATACACTATCGTGTTCATGGCCTTCAAATAGTATTCAGTCAAAGTCATTTCATAGCGGTTTTAGACATCGCTTTACTGACTTTTCTCATTTTCTCGTGTCTCCCCCGTTTTTATTCTCGGCTTGTATCGAGGCGCGCACAAAAGTTCCTCCTGGAAGAATGTAACAGATAAACAATTGCATATTCGAACTAAAAACACGTTCACCAATCGTTTTGTTTATCATATCCGTGCCGAATGGGCTTCGTTCTTTTAGTTTACTATTCGTGCAAATTGTTTTTTTTTGTGTCAGGGTGCGCTTGTTTGTCCAGATCGTAACGTGATTCCTGAAGTTCTGTCCTGGTTGCTTTCAGAACGCGTTTCACTTAGGGGCACTGTGTTTTTCAGATACAAAATAGAGAACTATCCTCTACTTAGTGACTCGACCTCGGAGTGTTCTTCAAGCTAGCTATTTGTTCATTAAGAAGTGATTTTGTGCTTGTCCGAATTCACATTGTGGTCTACCATTGTATTACACATGCCCACCGATTGATTTCCTCAACATACACTGTTCTCCGGAGCAAGTAATGGCTGAAGGGTAGGTTAGGGTGGTCAATCCGTGATAGCAAAAAGGTTTGCTCTGAACTGTACGATGGTGCGAGGTAGCGACCAAAGCCAGCGCATAGAAATACGGAGTTCATAGATGAAAGAATTGAACCAAACTCTGACTGATTATTTCCCTCCTCTAACAACTGAGAATTATCGATCGGGTGATTCGTTGTAAAAATATAATCCGTTTCGTGATGACTAATGGAAATGTTCTAATTGTTTTTTAATTTGTTGTTGATAAATGGTGCAACAACTCAGGACGACGTTGGCGGCCAATTAGAAGCTGCCGAGTAGGAGAGAGCGGCCGGCGGTGGCAGTATTCGATCCCGTAACCTTCAAGTTTGAGGTTCAACATGATGACTGTTTCGCCACCGCCGGTTCAGAGAAAAGAACGCATGATTAGCTCGTGCCTCACTTCGGTCGACTAAAATGTCAAAGCTGCAGCTCAATCCAAGTAAACAGTTTAGTAACCAAGATCTCAGATAACCTAAAAAATGCATGATATTTTGAAGAATTTCCAATACGGGACGGACTAAATTGTGGGCAAACAGTAATCCGCTGCCTTCCGGCTCGGTACCACACCTGACCTACTATGTAATAAAAAAGGGGGGAAGCTCCGAGCCCTGAGTGTCTAAACAACGTGGTTTTCGAGTCGAAGATCCAGTTAAGTTGCAGGCTTTGCTGAATAGCTTGGGTAACTGACAATGTTCAGGGTTACTTTTATGCTCAGAACGTGCGAAATGCTGCTATGGGACTGCTTTGGTTCAACACCAGATCCTGTGGTGTCAAGCGGGGACACTAAGTCGAGCAGATGGGTTCCGCTACAATCCACTCGGAGTTCACAGCGTTTTCGCGCTTGTATTTTGTCAACTCCAATTGTTTGTACCATGAACGTCTGTTTCTCCATCGAAATCCGTTTGCCAACCGCAGTGGCTATTCCATTTCTTCTGTACAGCTCCAGAACATAGCCTCTGCAGTTGGAGAACACGGTGATTCTCGGTATGTGCATGTCAGTTTGATCAAAGCATTGCTCAAGTCTGCTGGGTAATCCGGATCAGCATTAGGTCAGGCGTGGAGTACTGGGTACATGAGGCGAATCAATGCATCAAAAACTAGCTCACCAGGTTGTGATACCTGGGGCATTCATTACCCACGATTACCTGCCTCAGACAGTTTTCCTCAGCGTGTAATGTTCGCAGGGGTAGATAGTGGTTGGACGATGAGAAAGGGCATCCCGTCCATAACATGGAAGAATAGCAACTCGATAATTAGAAATATTAAGACGTGGTTGTCGCAATCAGTGGCGCTTCTGTATCTACGCGCTTTCTTCATCTGCTTTATTCGATCATCTTCAGTTCTGATTTTAACATTTCCATACTCTTGATCTGCTTGTTTCCAGTCGGAAGTTCGTCTGAGGAATAGCATCTCGGACCGCCGCATCCGGTGCCCCGTTCATGGACGCTCACCTCACCTCACTGGTGTCAGCTTCCGTTTTGTCTTCTTTCATTTTTTGCGTGCGTACCTCATTGGCCGTTATAACTTTCGCATCCTTTTGAACCTTGGTAAACAGCTTTTGTACTTCTGTCTTCAACTCGTGTTTTTGTCTGCAAGAGAGAGACGGACAGGATGAATTTAGGGAGCCTTGGTTTGTAAGTGCATCACCTGTCTGTTAGTGTGCCAGATTTTTTGTACACTTGTAACAAGTTTTCAAAAATGGGCATTTTAGGGAGTTTTCTGTTTGGTTGGTACATTTGGTGCTTTGGACGCCTTGCATAAATCCATGGAAGATTGTCGTTTTCCTGTGAACTTCACTACATTGGAACTTTTGCCTGAGGTTTATGGCCAGAAGACTCACTCCACACGGAACACGAAACAGACTCTGGATTAGGAAAAG
>STRG.25855.8
CTCCTTTCAGTGTGTGTCAGTCTTCTATGGTCCACGCCTTGTTGCTTCAATCTTTCGCCGTATTTTTTTGCTTCTAAATATCCACCGACATAGTTTGTCCATTTAGTTAATCAATTCCGGATTCAATAGGTTCACATTTCCATCATCGGTTTGTTTTTATACAGAGCATCAGCGGAATTCAGCATCTGGCGTTTGAGAGTTTCGTCTTGTCACTTATTCCTTCATAGACCATGATGTGTGACGGGATCTCGTGGATTTCATCTTGGAATAGTATAATATGCATAAATAACCGACTTTCAAGCTGACTAAATTTTCCGATGCGTCTCCTAATAATGTTCTCAAAAGATTTTTGACATCTTAAGTTCAAAATCTGCTTTTTCATTTATTCTGCCATTATTATAGCCTAAAATCTTTCCGTTTACTCAACATTCTCATCGTTGAGCGAATTTCATTGCGTCTTATCTTTTGTTAAAGGCGTGTTTGTACCTTTGTACTCTCTATTACCTCTATTCACCTGAGGAGCAATCGCAAGTGCGGTGTAGTCAGAAATTTAGACCACTGACCATGAACTCTATCAAGGCCGAAATAAAACGAGGTTAGTCATAGTGAGGTGATGCTTCATGTATTTGTTTCACCATAGAACGGGTTATCTCCTTGGGCCACATCAAATAAACACCACTGGTTGGGACAAGTCAATGATGAGCAACACAACGTTTCGTGAAGTTCGCTTCACTGCCTCTTGTTGCGCAGTGTCACTGCTGCTACTACCGCGGATGGTGATGATGACAGGGATACTCACTCTGTTTCGTACTTAATATACCCACGGTAATTCACTGCTTGTTTTTAAGAATTTTCTATGCGGCTGTTGGTTGACAGTAGCATGATATCAACCGGTAGTGGTCGAGTGATTCAGAGCGTTTGCTTACCACCTCGGAGGTCAGAGGTTCGAATCTCGCCACCCCCGGTCACTTTGGTGATAGACAGTAATCTACTGTCGTCCGACTCGCTGCCACACCTGATCTCTTGGGACCTTACGTGGTTCACTCCATATCTCAAGGTCTGGTTGCCGACTGCCCTTAATAAGGCACTGGACCTTTGAGATTATGTTGCATACTCCTTCCGTTACCACTCGTGCGCATGCGTATATTAACAAATATAGAATAAAAATGCTCTTGTTCTTAGACTCTGTTCTCAAATAAAAACCATTTAGTGAATCAGTTTGGATATCCAGAAGACAGCGAATCCAGTACTGTTTTTAGAACGAGCACTCTTATGAATGAGGATTATTTTTTTGAACATAGGCGGTGAAATACTTTGATGCTGGTCGCTTAGAAATGAGTTATTCGGTTGGCACAACGTACATGTTTGTTAGCTGACGAATACGATATTCCTCCTTTTTACTGCTTTCGATTCAGTGTGATGAATACCATTCCACGAATCATTTTCACCACAGATTGTCAATTTCTGTGATCTACTTTTTCTTCCTTTCAACACGCGACTGCTGCTCATTTTGGATTGGTAGACGCTTCCGGTGCGTGTGCTAATGGATCTTCTTCATCAACTTCCTCCTCATCGTCATCATCGTCCGCCTCCTCATCTAACAATATGTGGTCCGCCTCTATGCGGAACCCAGCACCGGGAACCAATACCAACACCACAACCTCGACGGGATTATCTTCCGTTCATATGCTTCCTGGTTTCCTTCCACACAGTGGTGGGACCTCGTCAAATTTTCCATTATCCGGCAACGCTGATCTCCAGTCAAATTTACAATCTCACAGCCATAATTTACACCCGTCTGTGCACTTGTCGTCCGGTCCCTATCCCAGTGTTGGTTCTTCCGTCTATCCGTTGAGTCAACTCCGTTCATGTGCCACTGTAAACGGTGCCAATTTGCCAAGCTCATCGGTTCATCCAAGTGCCACTCGCCCAGCAGATGGGACAAACCAATTTGCTGTATGGTTGCTGAGATCGGCCACTAGAATCGTCGGCCGGATTTGCGTTGCGAGAATTCGGACATTTGCCCCAACCACCGATGGCAGTCTCGCCTGGACCCACATTAGGCTTACTTGGTCCCAGTGCTGCTGCTTTTGATGCGCATCCAGGTTCATCTGGCTTGAGCACTTTATTGGGTGGGGCTGGGGGACACTTCTCCACCGATATGACTGGTTGCTCCAGAGACGCTCTCCTCTCTGTTGTTGGTTCTGGCGTGGATGACGTGGACGGATCCGCGCCGGTTTCAAGTATGCTTCACGTACATTCCTCGACTTCGTTCGCGCATTCCGTCTCATCAACATCAGGAGTTGCGACAGTTGCGACGGCCTCCGTTACTGCGGCTTCCAATTCGGGGGGCAACGTGAACAGTGCTTTGGTCGGCCGCACAGCTCGAAGTAGTCGTGTGGCTGGACACAAACGACGTGCTTCATCATCTCTTTCCTCAGCAAACCCAGGCCCAGATCATCGTCAACATACGGACATGACCACTGGAACTGCACTAAGCTCCCTGGTCTCTGGTCTAGGCTCCGAGTGTTCCTCTTCCCTGTTCGGGGATTTTGAAGCATTGAGTCGTGGTTTTGGTCACGGTCAAACTCCCAGTCTATGTGGTACGGACTCGGAGGAGACGATTGATCCGGACGAGACACCCGAACAAAAGGCAGAACGTGAACGTAACAGACGACAAGCGAACAACGCTCGCGAACGTATCCGGGTTCGTGATATCAATGATGCGTTCAAAGAACTGGGTCGCATGTGCATGATGCATCTGAACAGTGAACGTCAACAGACCAAATTGACCATTTTGCAGCAGGCAGTTACGTTGATTACCAGTTTAGAGCAACAAGTTCGAGAGCGCAATTTGAATCCGAAACAAGCCTGTTTGAAGAGGCGCGAGGAAGAGAAAAGTGAGAATCATTTCAACAGCCCCGCGGGCAGTTCCAATCATACTACTGGTCTTGGCATACCGCGGCTCTCTGGTTCCAGCTCGGGAACCGGGACTAACATAGGATTCGGGGCCGGCAGTGCTCATCCGGGCACATCCACCTCCGCCACAACCAGTACGACCACCACCTCGATCGGTCCAATTAGTTCGATCTCCGGAGCACTAGGACCAGGTTTCACACCGAACGTGAGCTATGATCTACGCGTCCCCGTGATTCCACCACCAAACGTGTATGGTGATTCAATGGCCTCAGGAGCACCGTCGGGGCATATGGCAGAACTGGACCATCAAGCAGGCTCACTGCTTATGTCGCTGGCAGATTCTGTCCCCGGAGATCTTTGTGTCCCACCGAACTATAGTTCTACGGGACCCAATCTTACAGATGACTCTTCCTATGGTCCTAGTACTTCATCTCACGTGGTTCATCACGCACAACCCTCGCATCATCATCATGCATCACATTTACAATCTTTGAACTTCACTTCTGTTGGATCCACTACAGATGGGACTGGCTGGTACGGCTCCGGATGTTCACCGCAGCCTATCCTTACCAATAACATCATGGATCCGACTGACACTGGTCGCACTACGACACAACGCATTTACTCGGACGTGTCGATCAGATGTGACTCGCAACAGTCATGTCGACCAGCCGTCGTTTTAGATGATGATGATGATGATGATGATGCTGATGGCGAATACGACGGCGACGACATGAATGCTGATGATCTGGATAGTTGCAGCGCCGGTGGCGGGGATGAAGATGATGACGAGGAAGAAGAGGATCATTCACATGGACCAGCGAGGCGTGGCCCCACCAACCGGGGTACAACTTCCTAGTCATCCGTTTTCATAAATGAATATCGACTGACTTTTCGATTTTAAAGACGACCAGACCGGACAGATCTTTTGGAGACAATGACAATTGAGTTAATTCACAGATTCATTCTTCCAAGCTGCTTACAAACTGATCTATTCTGGTAGCATTTATACATGCATACCAGCGTGCGACCGCATATAAGAGAAGTTCACACTTACTTATACATTGATTAATGTGCATATTTGTGCATCATTTTTTGAGTGTATGTGCTCCAAGTTGGCATTTATTCCACTTGTTCCCTCTTATTCCTCCAAACCACATTCACTAGGGGACACTTTGGTCCTCCCGATTTGAAGACATTTTCAACCGTTCCCTCAAAATGTTGCGGATACCACGGTATGATTGCTTCCTATTTTTATGTAGTTCTGCTTGTTTTCCTGGTTATGTATGCGTACGTACACATCGCGTTAGTACTACGACTTTCTCTACTACTAGCGATCACAACTGAAGAAAAACAGTGCGACACATTGCATTTTCAATCCATTTTTTGTCGATGAATCTCACTCTCTTCTGACGGTGCCGTTATTCTCATTCTGAATGACTAGTTCACGCTTCTCTGTCCGGCGTCGCAAGCATGCATTTATTCAACTTTCTATCCAGGCCTTTTTCCATTTTGTCTAATACCTCCGTCCCGGTTTGACTCCAGGACAGTTTCATGGTCACGTTCTACATTTTCTAACAATGCGACCTGAATTTTATGAATTACAAAGTTGGATATAAGGAACTTATTTGACAGCACCGTGTGCATGACAGCGCGACGTTATTCCCCTGATGTTCCATGTTTGTATCCCTTTCATTGACCCAATCAACAACGGGTATTGATGTTGATTGCCGTTCTCCTTCTTCCATATTTTACCTTCAGTTTCGTACTGCGATACATTTCCCAAAACGTCTTTGTCGGTATCCCCTTCGTATCTTTCACTGCACTCCGTCCCAAGTCGTCCACTCTCTCCCTCCGTCTGAAATATTGGAATCTTTTATGCGAAAATCAAATTGTATATGTACACATGCAAACTCACTGATTAGTAATGATAATGTGCATATACATATAAACCTGTCTTCGGGAATTGGCCGGC
>STRG.44195.5
TGCACTGAACAAACTGAATTGAACTGAACAACTGCGCTACTCCGTGACGTGGTAGCTGTGTAACGCGTCAACAGGGATCGCCACTCCCGTTATCTCTGATGTAAGTGTTGATAACTGCTTTTACGATTACTGGGCTTCGGCTCATCGGGTTTCCATTTTTCCTATGCCTTCACAAATCGTGCACGTGCAACCCCCACGGAAGAGCGTTGCACCCAACACACCCGGCGGCCCTGCGTGTCCGTGTCCGTGTCGAATCGCCGTCATTGTTGTTGTCGTCGTTTTCGCGGGAGCATTCGTTACCGTGTTGCAACCGGTGTAACGCGTTTGTACCTACCGCCACTCCCGTACTCTGCTGTAATTGTGGCCACTTGCTTATACACTTACTCATCTGATTTTCGTTTTTAGTCTTTGTAGATCGTTCGCTTGCAACCCTCACAAAAGAGCGCTGCATCTTGCACACCCGGCGGCCCTGCTTGTCTGTGTCCGTGTCCGTGTTGGACGGCCGTCGTTATCATTGTCGTCCTCGGCATTCCCGTCGTGTCGTGGATGCGTTCGGTACCGTGCTACACTAGCAGTTTCTCTGCTGGGAACTTATCGGACGGTCAGGAGAAACGGGCCGTAAGAGCTAGATGGTAAATCGAGAGGACTTCACCAGAGGTCACGGAATGCATTACCGGTGCACCAGTTGGAAAAGTTAGGGTAAGAGACAAAATGAAACTTGAAACTGACAAACTACAACAAGCCTAGTCTAATTAGCAGTTGCATCGGAAAGAAAAGTCGCGGAATTCGCATTTCATTGCTGGAATATCCCGGTAAGCTTATTTGCGGAGCACACAGCTCGTGTTTTCGTGCGTTGTTTGTCTGTCCCCAGCATACCATGTCATCCCTTGCAGCAAAACCGCTCCGAAACCGATCAGCTAATGGACGTTTTGCGCTATTGAACTGATCGGTTTTTGACGGTTCCCGGGCGGTTTAAACCGGCATTGCGGAAAACGTGATGTGCTTCAGTGATCTCAGCAACTTTTCCCTAATCATGTTTTCTCTTGCACACTTTTATCTCGAAAACTATGAATTGTTGATAACTATCCACACTTCACTCATTTTACGGCGCATGAAATAAAGCGATCTATAACTTGGTATTAAAGGGCATTTCGGTGTGTTGGAATTGATGTATGAAGGTGAAATGCTCATTGCAAAATGGATAGTACTCCGGTCGCTGATTTCCTTCGTATCAATTCACTTCTGACCTGTCTAGGAATGGCTACTGAACAAAGCGGTCGGAATAGGTAAGTGTTCATTGTTCGGTAACAGCGTTATTGGAAAAGATGGTAGTCAGTAGACGTTTCGGTCACCGCGGGTAACCTTTCTCAAGACCGCGGATCTGGTCCAGGAGTCTGTTCCTGAGCCATTACTATTCATCATTCACTTAAACGATCTCCCAACAGTTTTCTCATCTTATGTTAAATGCGGATGGTCTGAAACTGTAGCGTATACTTCGTACGGATGCAAGTAACTAAATTCTACAGGAAGATCTAGATGCCCCCATGCGCTGGTTGTTATAGTACGCGATTAAGCCGAAGTGTCTGAGAGAAAGTGAGAAGATAAGAGGTTTAGATATTAGGCTTTTTTCGCCAAATACATACGGCATGAAAGCTGAAATTCATAGGGAGCATGTGGTGAATTTATGGAACAGAAAAGGCGTATAAAATGCACAACTGGCGAGACAAGGAGTAATATACCACATTTTCCCAAGCTAGTTTTTATTGGTGTAATAAAGGTCACGATGCGTATAAATAATTTGTTTAGGTTTCCTGATTACTAAAATTGTAAGGGCAAATTCGTTGTTCCTGTTCGTTTAAAGATAGTAAGTCCGGGCGAGTGTCTACGAGAAATGAAGATACCTGAGTGTCAGAAGGTATGTCTGACTCGTTTTGTGGATTCGTCTGTGATTATATTGGACGCATCGTTCGTGGGGCTTCTATGTGAAATAGAAGGTAGTGTTTGTTGAGTGGATGCTGGAGCTGGTTGAGGAACGGAAACTGTTTCTTCATGATCACCAGGAAGTCGAACGCGAGCGCACGTGGGATTACAAAGAATTAACTCCGCTTCATGAACGAGTGGGTCGTATTTGGATGTTCTGACATTTCTGCGCACCAATACCGGCCCGGCAGTAGACAGCCGGTTTGGTAATGAAAAGCCGGACGTCGATTCGCGGAAGTATGAGAAGAGACGCTCGTGCGGTATAGCATTGGTGTCCGTGTACAGTAAGAATCGAATACAATGAAAAGCATCGAGGAGGACTCTTTCCCGCTGAGAAATCTTCAGATTTCTGGGTTTGAGGGCTAAGGTGATTGTTCTCCATAGAGTACCGTTCAGTCTCTCCACTTATCCATTGCCTTGACGATTATAAAGCGTGGCTCTACTAGTCACTATGCCTTTGTCGTGAAGGAAATTGCCTAATTCCTCTGGCATGAACGAGGACCCGCGAAGGGTGTAAATGGCACACCGAACAGTGAAAACAGTTGGCAGACAGTCAATAACCACAAATGTGGTAGACAGTAGTTCACTGTCGTCCGGATCGCTACCACACCTGACCTATTGGGACCTTATGCGGTTGTTCGCCACTCCAAGTCTCAGGGTCTGGTTACCGATTGTCCCCAATAGTGCAGTGAGCCTTCGTGACTATGGGATATATATCCCTTCCACTGCAGTCATACGCAAGCATGTAATATAGAAAGATGTTGATGTGTTCGGATAAGCAAATGCGAAAGGAAAGCGGGAATACTGATCAATGGCTGTGAGACGATACATGTTGTGTGGAACTGACGGAAGTGGGCCTTTGAAATCCACGCTGAGTCTTTCCAAAGGTTTTGTGGCAATAAATACTCGTCCCAGTGACTGCTTGTGGAATTGGGGTTATAATTCCATGCATATTCGGCAGTTGGAGATTGTTACTTTGATCTCATCCGTGGAGAATGGTGGTAGACAGCATTTCACTGTCGTCGGGATCGTTACCACACCTGACCTCTTGGGAAGTTATATGGTTCTTCTCCACTCCAATTCTCAGGGTCCGGTTGCCGGTTATCCCCAATAGTGCAGTTGGCCTTCGTGGCTATGGGATGAATGCCCCTTCCACTGCACTCATGAGTAAGCATGTAATAGAAAAAAGTTTCTTGAGCGAACAAAGTGGAGCATTCTGGTGACGCCGGGATGGCATAGTGTACAATGGAGCTCGTACAGGTTAGGGGCCGCCAATGGCGCAATGCAACTTAGACGATACAAGGCGTTCACTGCAGCATTCTCTTCTCGACAATACTGTAAGTCAAAACTGGAGCTTGAAAGTTCGATTCTCCAGGGTTGAATTTTGTCGTTTTTAATCTTGCTTTGGTGTGAAATATCAAACATGAATGCGACAGATTTTCGATCTGTAAGGAGTGCAAATCGAGTTCCCACTAGATAATGTCTTCATTTACTAATAGATTGGACGATGGTACGGGCTTCCTTTTCCACCGCGGGGTGATGTCGTTCATGGTCTGTTAGGGTCCTGGAGAAGAATGCAACCGGGCGTCCATTCTGGGTTAGAGTGGTGGCAATAGCAACATCTGAGGTGTCCGTTTCCACGACAAAAGGAAGAGTATTATCGACCATAACGATCATGGAATCCTCGATTTCTCTCTTTAGATCCTCAAAATAATTGAAAACCTTGGCCGTCAGAGGAGAACTATTGTTATTGATGATAGAATAAATCTTGTCGGAAAAGTGAGATATCCATTTTGAATAGTACAAAAACAGTCCTACCACGCACCGTTGGGATTTCGAAATTGTGGGCGGTGAAAGGCTTCTCACGGGTTAAAGACAGTCGGGATCTGGTCTAATAGATACCGCGGAAATCTCATATCCCAAAAGACGTATTTGATTGACACCGAATATGCTATTGTTTTCATTGAAGGCAAGGTTGTACTTTTTCGCAACACGAAATAGCTTATTTAGATTGTCGTCGTGTTCTTTAATGTTCCCACAGACAGTCAAATTATCGACATGCGAAAGTTGCCTCTAATTTTCCGGTTTGAATTATTTCATCGGCCACTCGCTGCAAGCATGCTACTCCGCTAGTCACTTTCAACGGTGATGGGGCAGAATCAATGGAGACCACAAGCTTCGGAAGCCGTGTAGACCTGCCTTGCGGCTGGACATCCTAGCAGTACCCGTCCAACATCTCCCATGAACTGCACGACTACGAAGAATTCCATACTGCATCGGTCGTCGAGTAGGATAATCAGGACCGCGCTGCCCATTGCATCGAGCGGGGTGGGTAGTGATGAATGGGCTACTGCTCAGAGTTTCATCTCTTTTACTCAACCTTTGTATTATTTCCCCAACCATTTCTGTTTTCCCCCTCTATCCACCCATAATACTCTCACCGACAACACATTCAATACTCGCAACGGTTCATTATCAAATGGCGTCGGAAATAATCCTCTATCTTGTAACTCACATTTTCTCAAGCCTCGTCAGCCTCTGAATCTCGGCTCCTTTAACGTGCGTACTCTCATGCAGGCCGGACAGGAGGCGGGCTTAGCGCTCACAATAGATTCTCTGAAGATTGATGTCTGCTGCGTAAGTGAAACGCGTATCCATGATTCGAGCAGTGTAATTCAACCAACTGCTGATATCTCATTGAGGTATTTCTTGCGCACTTCAGGAGACGAAGTAGCTCGAGCTGCGGGTCAACGTGGTGTAGGAATAGTCCTGAGTTACAAGGCCGAGGCTGCTTTTTAGANNNNNNNNNNNNNNNNNNNNNNNNNNNNNNNNNNNNNNNNNNNNNNNNNNNNNNNNNNNNNNNNNNNNNNNNNNNNNNNNNNNNNNNNNNNNNNNNNNNNNNNNNNNNNNNNNNNNNNNNNNNNNNNNNNNNNNNNNNNNNNNNNNNNNNNNNNNNNNNNNNNNNNNNNNNNNNNNNNNNNNNNNNNNNNNNNNNNNNNNNNNNNNNNNNNNNNNNNNNNNNNNNNNNNNNNNNNNNNNNNNNNNNNNNNNNNNNNNNNNNNNNNNNNNNNNNNNNNNNNNNNNNNNNNNNNNNNNNNNNNNNNNNNNNNNNNNNNNNNNNNNNNNNNNNNNNNNNNNNNNNNNNNNNNNNNNNNNNNNNNNNNNNNNNNNNNNNNNNNNNNNNNNNNNNNNNNNNNNNNNNNNNNNNNNNNNNNNNNNNNNNNNNNNNNNNNNNNNNNNNNNNNNNNNNNNNNNNNNNNNNNNNNNNNNNNNNNNNNNNNNNNNNNNNNNNNNNNNNNNNNNNNNNNNNNNNNNNNNNNNNNNNNNNNNNNNNNNNNNNNNNNNNNNNNNNNNNNNNNNNNNNNNNNNNNNNNNNNNNNNNNNNNNNNNNNNNNNNNNNNNNNNNNNNNNNNNNNNNNNNNNNNNNNNNNNNNNNNNNNNNNNNNNNNNNNNNNNNNNNNNNNNNNNNNNNNNNNNNNNNNNNNNNNNNNNNNNNNNNNNNNNNNNNNNNNNNNNNNNNNNNNNNNNNNNNNNNNNNNNNNNNNNNNNNNNNNNNNNNNNNNNNNNNNNNNNNNNNNNNNNNNNNNNNNNNNNNNNNNNNNNNNNNNNNNNNNNNNNNNNNNNNNNNNNNNNNNNNNNNNNNNNNNNNNNNNNNNNNNNNNNNNNNNNNNNNNNNNNNNNNNNNNNNNNNNNNNNNNNNNNNNNNNNNNNNNNNNNNNNNNNNNNNNNNNNNNNNNNNNNNNNNNNNNNNNNNNNNNNNNNNNNNNNNNNNNNNNNNNNNNNNNNNNNNNNNNNNNNNNNNNNNNNNNNNNNNNNNNNNNNNNNNNNNNNNNNNNNNNNNNNNNNNNNNNNNNNNNNNNNNNNNNNNNNNNNNNNNNNNNNNNNNNNNNNNNNNNNNNNNNNNNNNNNNNNNNNNNNNNNNNNNNNNNNNNNNNNNNNNNNNNNNNNNNNNNNNNNNNNNNNNNNNNNNNNNNNNNNNNNNNNNNNNNNNNNNNNNNNNNNNNNNNNNNNNNNNNNNNNNNNNNNNNNNNNNNNNNNNNNNNNNNNNNNNNNNNNNNNNNNNNNNNNNNNNNNNNNNNNNNNNNNNNNNNNNNNNNNNNNNNNNNNNNNNNNNNNNNNNNNNNNNNNNNNNNNNNNNNNNNNNNNNNNNNNNNNNNNNNNNNNNNNNNNNNNNNNNNNNNNNNNNNNNNNNNNNNNNNNNNNNNNNNNNNNNNNNNNNNNNNNNNNNNNNNNNNNNNNNNNNNNNNNNNNNNNNNNNNNNNNNNNNNNNNNNNNNNNNNNNNNNNNNNNNNNNNNNNNNNNNNNNNNNNNNNNNNNNNNNNNNNNNNNNNNNNNNNNNNNNNNNNNNNNNNNNNNNNNNNNNNNNNNNNNNNNNNNNNNNNNNNNNNNNNNNNNNNNNNNNNNNNNNNNNNNNNNNNNNNNNNNNNNNNNNNNNNNNNNNNNNNNNNNNNNNNNNNNNNNNNNNNNNNNNNNNNNNNNNNNNNNNNNNNNNNNNNNNNNNNNNNNNNNNNNNNNNNNNNNNNNNNNNNNNNNNNNNNNNNNNNNNNNNNNNNNNNNNNNNNNNNNNNNNNNNNNNNNNNNNNNNNNNNNNNNNNNNNNNNNNNNNNNNNNNNNNNNNNNNNNNNNNNNNNNNNNNNNNNNNNNNNNNNNNNNNNNNNNNNNNNNNNNNNNNNNNNNNNNNNNNNNNNNNNNNNNNNNNNNNNNNNNNNNNNNNNNNNNNNNNNNNNNNNNNNNNNNNNNNNNNNNNNNNNNNNNNNNNNNNNNNNNNNNNNNNNNNNNNNNNNNNNNNNNNNNNNNNNNNNNNNNNNNNNNNNNNNNNNNNNNNNNNNNNNNNNNNNNNNNNNNNNNNNNNNNNNNNNNNNNNNNNNNNNNNNNNNNNNNNNNNNNNNNNNNNNNNNNNNNNNNNNNNNNNNNNNNNNNNNNNNNNNNNNNNNNNNNNNNNNNNNNNNNNNNNNNNNNNNNNNNNNNNNNNNNNNNNNNNNNNNNNNNNNNNNNNNNNNNNNNNNNNNNNNNNNNNNNNNNNNNNNNNNNNNNNNNNNNNNNNNNNNNNNNNNNNNNNNNNNNNNNNNNNNACCTAGATTACGCAGACGACGTTGTCTGCATGTTCGAATGCACGAAACATGAGCAACGTGCACTAGACAGACATTCGAGAGCTGCAGCTCCTTTGACATGCGCTTTACACTTCTAGAGTGTAAAATGATGTTGCAAGACTGGACGTCAACGGTTCCGAGCTTGATACTCGATGGGGGGAGCTAACAATTGTTGACTGCTCTAGTTACCTCAGCAGCAGCGTGATGACGGATGGGAGCAAGGTAGTAGAGGTGAACACGTATATCCAAGGTTCGAGCAGCGTACACTGGACTGGCGGCGACCGGATGTTTCACTGAAGTTGGAAGGTCGTGTGTACTGTGCCGCGGTGCGTTCAGTTTTGTTGTGTAGTAGCTAGACTTGGGGTCTGCGTTTAGAAAATATTCGTTGTCTTCAGGTTTTCGACCATCGATGCTTGCGTAATATCGCTAAGATTGGATGGAATGACCGAGTAAGCAATACTCAGGTCAGAAATCGAGTATTGGGTATCACTTCAGGGAGTTCTCTATCACAACGTATTCAGCTTAGTAGGCTTCGTTGGTTAGGGCACGTGTTACGTATGACAAACACACGCCTACCGTACCGTGCCCTATTTTCCTGTCCTCTTCAGGAGTGGAAGAAACTACGTGGAAGTCAACAGATGATTTGGCAACGAGGAATGAGAAAATGTACAGCGAACTTAGGAAAAGTAGGCGCTTCACGTCTTCGTGGTTGGGGTCCGAAAGATCCGTCAACCAGTTGGTTGGAGACACTGAAGGATATGGCAGCGAACCGTGAACAGTTGCAATCGTGTTGTCACTTTCTGTCAAATCAGAATGATTAATTGATATGCGTTTGTACAGTTAGACGGAGTATTGCGTGTGTTGATTACTAGTAATCTTTCCTTTTCCCACCCGCTTGTGTGCACTCTTTGTCCATCTTGTATATTCATACTTAGTAATTCTACGTACAACAGACATTTCAGCGGGGCTTACTTCACCGTTTACCGGTGTAGGATGATATGGTGCCTGACCTGCGCCATCTTTTACACTCTGTCTGCAGCCATCCTCGCCAACCTCCGCCGATGGCATAATCCCATGTGACTGGCGTGCCCACTTCCTCGCGAAAATTTCTATTGATCATTTCCATTCTCGTTCTCGCCGGGGTATTCGCGTATCTCGCAAACTCATGTCCGCCCGATTCGTTTGCCCCAATATGAATTCTGACATTGCATTGTGGACTAGACAGTGTTCACTGTGTCAGAGAAACGAAGTTCACCGTCACACAATTTCTTCTCCCAGCGCATTCACCGTTTCTGATGTCTGATTCTCACATTCATGGTGATCTCGTTGGTCGCCCATCGCCATCAAATGGACATACCTACATATTAACCGTAGTTGATCGCCTCACAGGCTTCTTTATTACACACGAAGTGAATTACAGTAAGAGGGGTAAACCCTATGTATCTCGAAAACATTGTAAGAGGAGTTTGTGGGGAATATTCCTCTCAAAATCAGTTCGCTGATTCTGTTTTCGAAAAGAGCAGGTTGTCAACGGATGGAAAGACAGGCAGACGAAGGGTGCTCCATAACCTAGAAAAAAGAATTGAGAGGTCGAGGTCCGAGATCGAGTGACAGAAACCCGATCAGAGTAAATAGCTGTCTGTGCTCGGGATTGGTGTTGAAAAGTAATGGGAATAGGTATAGACGACGCAAGCTCGTAACAAAACCCAACATAATAGTAGCAGAATCGGTACAACGAAGCAACCGTCTAGCGATGGGCAAGCGATTGCAAACTGGATGTTAAAACAGGGCCATTTATCAGACGAATGACTTTACGAGGGACCCGGTCGAGAAGAGATAAGGAAGCCCCGCCCCACACATGGCTGCAGTATTCAAGTGTGGAACGTATTCGGGCTTTGTGCAGTGAGGGGAAATGGAATGGTCTGAAGAAACGTGGGGCACGGAATAGGAAACCAATGATGCACGCAGCGCGAGAAGCAGCCGAACGTATGTACGAAGGCCAGGATAGAAAGAAGACCGTCGAAAGACCCGGGAAAGGCATCGAGTTGGAGGAACGAAAGCGAACCGAATCAACATTTAAGTGGGGATAAAAGGAATATTGTTTGAAAGAAATTGAGAGATGTTTCTGAAGCATTGAACAAAATACGATTTTGAGAGCCTCAGTAGATATGCCAAAGGTCCGAACTGAGCGGTGTTACAACAGCACAACGGCCATGGTCGATACTGGCGGTGGCGTGACGAGATGTAGGACACAAAAGGGTGGCATCGTCGGCAAAGGCCTGGATGGGTTTGGAAGTGGTGGATAAGAGATCACTGGTGAAAAGTAGAAAGAGGGTGAGTAAAATTACAGGACTTTTGGGAACACCAACATTCACGAAAAAAAGCTGTGGGTGAACCTCATCGACTGGAACGGAGATGATCCGGTTGCTGAGAAGATTCGACGCCCATAAAACAAAGGCTGGAAGAAATCTAAAGGTGGGTAATTTAGACTGTGAACCATTATGCCAGACACGGTCAAAAGCCTTCGATATATCTAGTGAGACCAGGTGTTTTTGTCCGTGGTTATCGAGTGCCACTGACCAAGAGTGCGAGATTATAGCTAGTGGATCACCAATGGAACGAGGTCGGAAACTGTATTGACGATCGCTTAGCAGTTCCTCACGTTCGAGGAACGGTGGTAACTGGTTTGAAATCAAGGTCTCCATGACTTTCGAAATGACAGAAGTTAGAGAAATAGGACGGTAGTTGTTTAGGTCGGGGAAGTCGCTGTGCTTGGGAGTACGAGAAATAGCGGATTTTCTGCATGGGGCGGGAAACGTACCAGACTGGAAAGGCAAAAAGATGCCGTAAAATTGGTGCTAACTCTGGGGCGCGCATTTTCAGGGCGATGGGTGGAATACCGTCTGGACCAGGTGGTTTATTTTGACCGAGTGATTGTAAGGTCCGGTGGACCTTTCTAATGGTGGCCGGCGAGTGTTTTACTAACACCCCGGCAGGGAACATTGCGGAAATACTACTCCAACATTGGATTGCTACATTGGGTGTGCCATCTACCGTCACAACAGACCGCAGCGGCCAATTTCAGTCCACTGTTTCGTGAATTCACTAAACTGATCGGCTGAAAACACATCACAACAACTTCATACCACTTTTCGTCAAAGGCATGATATAGCGCTTACATCGTCAGCTGAAGACAGCACTGAGGTCACAGCCAAACCCAAATTTCCGGGGCGATAATGTGCCACACGTTCTCTTGAGTCTACAATCATCAACAAAAGATGACCCCCCATGCATATCGGCTGAACTTGTTTTCAGCGCCATTATTAGCCTTTCAGGTGAGTGCATTCAACCCGACTCTATTGACAATCCTAGCCCATCTCAGTTTGCTCAACAGCTTAGAGATCGTAAGTCCCACTCGCTCATCACACACACGTTATTGTACATAATGATTTATACGCGTCACCATTTGCTTTTATTTGTAAAGACTACGCAAACCACTCATATCACTGTATGATGGTTCATTTAAGGTGCTTAGCCGTGCAGACAAGTACTTTGCTGTTCAGAAGGGCGATAAAATGGACACTTTTCACTGACAGACGAAAACCCGCGTATTTTGGCATGCCTTCGTCACCGGCAGCACCGAGACCATTACCATCCGTAGACACACCACCAACGATTACTGACGACGATTAACAACCCACTGTCACATCGGACAGCACACCACTTCCCTAGCATCACCAACACAACAACCGGCTTTGATTGACACGTCCGACACCGTCAGGTTTAGAGGCTATGTTGTTCGTTTTCTTTCGGTAGTCGGTCTTCTCTATTTTGCTATCGAGCGTTCATTTTGTGCAACAAACGCTCCGGTGGGGGGAGTTGTGTAGGTTTCTGTACATTTCACATATTCATATTTGATACGGCGCCCCTTTACTGCACCGACGTTCAAATGCAAATAAGCAATACACACTTTTTTAAGCACACAACCACGCGGTACGATACCAAGAACCTAAAAATAAGGCATACTCTGAAGGAACTTGTTTTCTTTTTACTTGAGATGGTTCTGGAACACATTTACCGGAGATCTGACTGTGATCGGTAGATTGTTCGTTCCATGCTATCTGACTTTTCATTTCTATTCAGCATATTTTTGTCCAATCATCTAGCCACACTTCGCCTATTCCGCTTCGCTAGTACCATCTAGGATTGTCCTGATATCTATTTAGTGTACCCTAAAGACCAGTTAGTGAACTACACTTATCCCACCGTCGAAAGAAGCTCCACGCACCAAACTCCTACGTCCATCTAGTAGAGGTTCTTAGACCGGTTAACTGTTTCTTTCTGTACTTATTTACTGGAGCGTCCTCTCCAGAAGCATGCTGGTTAGAACCAGATGCTACCCATTAACTGGTTTACAGACAACTTTGTTCGATCTCTAACCATCGATCTGCCATCCTGCGTATCTCTTTGAGTCGTAGAGGGATGCAAACCGTCACAACGCCATGGCGCAGTCTTGTTAAGATGACCCAGCCCAGTTAACACAAGGGGGTATTTATTAGTCCCAAAACGGTCTCTTACTTTTACTTTTATGCAGCTATCTTCCGTGAAATGAGCTGGCTTCATGGACGTTCCAAATGGCTCCTGCGCATGAGCGACGATCGGATACGACCCGGGCACAAAGCAATCCAGTTACGAACGCCGTACAGAGACTGGATTCCTAATTGTCCAAAGTTCGATTGGACAGTATTGACCTGCGTTTCAGACGGGACTATTTTGGGACACATATGGTATACCAGTTGTAGCACATAACCCGTTCGTAACATCGGTTTCGTACATCATTTTCCATACTAGAGATAGTGGAAATCTTCCCGTATAAGCCTCGTAACAAGCCCCTTGTTGACATGGGCTCAAGAGTGAGCAGAACGCCATAGCCCCAACAAAGATTGGTCAACATTCCTCTTGAATTCTTTACCGTCTACTTCTTTCACATCAGCAAGTAAAGAATTTCGAGACAAGCGCCAGGCCAACGGCAAACCAGTAGAATGCATCTTCACCAATGTCATTGAGCGCCCGCGCCCACGAGGTAGCCTATGGAGCGGGAAGACCGCTTGCAACTGTGATCTTAGATCAGCCCGAATGATATGACGGATGCAGATTAGATCACCGCACATCCACCGATAGGCTTCTGAAAACAAATCAGTCGCTTCAAGACGCCCGTTATAGTTGAGCCTGAGTAGTCCAGAGATGAGGCGAGCAGCAGAAGTTTGGACTCTCTCTAACTTGGTTGGTTCTGCAGCTGTACACGGATATGCGGCCGTATCACCATATTCAAGTCTAGGACGTACACGGGAAACATACCTATTGGGACCTTATTTGGTTCTTCGCCACTCCAAGTCTCAGGGTCTGGTTGCCGGTTATCCCTAATAGTGCAGCGGGACTTCATGACTACGGGGTAAATACCCCTTCCACTGCACTCATGCGCAAACATGTAAGCATACGGAAGGCAGCGTACGGTAGTTTCCCAAACGATCGGCTAACTGAACCAAGGATACTCCAAGCGGAAGCACACTGTCCACGTGACCTTTGGTTTCCAGCGAGGAAGACACCAAAATTCCTAGATCACGCTCACAATCAGTTGTCTGAAGCAGATTCCCAGACAGGTTGTAACTCACCAGCAACTGAGAACGACCCACACGCATGTGAACACACATCGCAAGATTTAGTGAGAGCAACCACGCAGAGGACCAGTGTGGTACATTACTCTTTGTCTCGCCAGTTGTGCATTTTATACGCCTTTTCTGTTCCATAAATTCACCACATGCTCCCTATGAATTTCAGCTTTCATGCCGTATGTATTTGGCGAAAAAAGCCTAATATCTAAACCTCCTATCTTCTCACTTTCTCTCAGACACTCCGGCTCAATTGAGTACTGCAACACTTTACTGGACAAACACAATTAACGAGTCGTATCCTGCGCCCTGAACGATTTAACGCCGACCCTGGTTCGCCTAACGCCTCCAAGGAAGAGATTCATTGGTAAAAAAACATTCTCTAGTTTTCTGACCTCCATCGTTAATCTACAGCCAAACAAACTGGACACTGATAAATTATATATTTCCATCGATTTATGACTACATAGATGATTGCACTACTTTCCATCCCGCCATCGAGACCCTCGAAGCCACATATGTGAAACCGAAGAATGAAATCTATTCTCGACACATCCTTGCTACTTGCAAACAAGAACCAAGTCAAAGTTAGGATGAGTATATGCAAAAGCTGAAATCTGGCTGAAAGCTGCAACTTCAAGGGCGTTACTGCCGAAACGCACATGTATTACGCCATCCGAGATGCTTTTATAGCTGACTTACAATCATCCAGTATCCGTCAGCGACTGTTGGCAAATGATTCCTTTAGCGTGCAGGCCGCCTCTGATCAAGCTTGTTCACTAGACATAGCGTTCAAAAATTCTCAGTCGTCTCAAACAAATTCATCATTAAACGCCTGTGTAAAAGATTCTGGCCGGACAAGTTCAACTCGAAACTCTCCCGAAAAACGAAAACAATATACAGCCTTAGCCTCAAATTCCAAAAGCTACTTCTGTGAGCTTGACCGTCATCCTCGATTCAGGTGTCCAGCACGGGATTCCGTGTGCAAAAACTGTGGCGGGAAAGGCCATTTTCGAAACGTCTGTTGCTCAAAAACCTTACCAAAGGCGTGTTCTGTGGCCACCGAGACTCATCCATCATCTATCACCGTAGCTACAGCGACACAATGCCTAGTCGATGCCACCACTGAGGTAGTCGTCAACGACGTCTCATTGAAAGTTCTCCTTGGTACCAGAAGCTCAGAGAGTTATATCGCGGCTTCGGTTATCGAGAAGTACAAATGGAGAATGGAACATTCTTGCAGCCAAATAAGAATGGCCAACACTAATCCAATTAGTCACACTCGGTCACTGTCCTGTCAATCTACAATACAAGGGTCAGAAGTATCCTCGAATCAAACTCCGCGTTCTTTCTCATCTCTGCTCAGACGTCCTCATGGGCCACGACTCCCTCCGACTCCAGGCGGCTGTTCAAATTCCTTTTCGAGGCGACAAACCTATACTAGTAGTCTGCGACTTGACTTCTGCTCACATACGCGCTCTTTCCTTATTCAGTGACCCCGCTGCTAACTTCAGATCAATTCCTACTAAATCTCGACGTCATTCGACCACAAACGAATCGTTTATTTCAGCGAAAGTTCGAAACCTTCTCAGAGACAAGATCATCGAGCCATCCAATTCCGCTTGGTGGAGTCAGTTCATTATTACGACGAATGAACACCACAAAAGACGGATTGCCACTGACTATAGCCGAACCATCAATCGATATACCTATCAGGACGCATATCCCATGCCGAGGATCGACAGTATGGTTGGGCAGGTCGCAAAGTACTCCTTGTTCAGCACACTGGATCTGAAAAGCGCTTATCATCAGAACCATATCAGGGACGAGGAAAATGTCTATATCATCATCGTATAGGGTTAAACAGTAGGGCAAGCCCCACTGACCACTGTCATTCTCACCATCTTGCATGTAGAATTACTAAGTATGAATATACGAGATGGACAAAGAGTGCACACAAGCGGGTGAGAAAAGGAAAGATTACTAGTAATCAACACACGCAATACTCCGTCTAACTGTACAAACGCATATCAATTAATCATTCTGATTTGACAGAAAGTGACAACACGATTGCAACTGTTCACGGTTCGCTGCCATATCCTTCAGTGTCTCCAACCAACTGGTTGACGGATCTTTCGGACCCCAACCACGAAGACGTGAAGCGCCTACTTTTCCTAAGTTCGCTGTACATTTTCTCATTCCTCGTTGCCAAATCATCTGTTGACTTCCACGTAGTTTCTTCCACTCCTGAAGAGGACAGGAAAATAGGGCACGGTACGGTAGGCGTGTGTTTGTCATACGTAACACGTGCCCTAACCAACGAAGCCTACTAAGCTGAATACGTTGTGATAGAGAACTCCNAACTTAGGAAAAGTAGGCGCTTCACGTCTTCGTGGTTGGGGTCCGAAAGATCCGTCAACCAGTTGGTTGGAGACACTGAAGGATATGGCAGCGAACCGTGAACAGTTGCAATCGTGTTGTCACTTTCTGTCAAATCAGAATGATTAATTGATATGCGTTTGTACAGTTAGACGGAGTATTGCGTGTGTTGATTACTAGTAATCTTTCCTTTTCTCACCCGCTTGTGTGCACTCTTTGTCCATCTTGTATATTCATACTTAGTAATTCTACATGCAAGATGGTGAGAATGACAGTGGTCAGTGGGGCTTACCGTGTTGTTTAACGCAGTTGGATGATGATGATGATGGAAACTGGCGCGCGTTCACATTGTAATGCAGGTTTTCCCGTTTAGCATCCGAATCTTGTCTTTTGCTGATCCCTCCACATTGGTTTAACGGGTCTGTTTTATCATGTCGTTTCATATGGTGAGAATCTCGGCACACTTGGTTGTCCATTTCTAAGATATTCTTGGCTGGCGAAAATAGCAGACAATGGTTTCGTTGATCCTGCGAACACGAGTACGCTGCATTAGATGCCCCTCTCTTATCTATGCCGGTTACCAGGGGTTTGGATGCTAACAGTTGTTGAGTAGTAAAAACTGAAATTCGACCGGTGAGCAGACTGTAGTGCGTCCCATATGTGACGGCCGAAAGATCACTGCTCACAGGCGGTAAAGAGTCAGGTAATGTGCATGGGGATGCGTGTTACGCTGCGATCGCTATCAGAGCTTCGTGCGAGACACCTTTTGCTTGTGGCCTTTTTCGATCGATCACACTTTATTTAGTCCTCAACCGATCCCATTTTGGATTTGTTCATTAGCCCGCGTACATTTGTTGTAGCTGTAGGCACTTTCTGGATATGGTTGATTAGAAATCTCTGCTGTTCGCTCCACATTCCGCTTATTCTTGATAGAGACTCAGACCAAATGAATTCCCTCACTCTTGCTAATCAAGTCTGCGATCCAGAACGACTGATTTTCGTTGTCATACTGACGTGTTTGCGGTCGACAACCCCTCGCGATCGATAATCAACCTCGATTAACGCGTGTGCACGCACACGCGCATTCGATCAGTCACTCGGTTTCCAACCGAGACCTGTTTGTTACGTGGTCCTTTTGAACGTCAGACCTTTAGACCATGGTTGAACTGAACTCCGATACCAATCGCAGCGGAACACGTAGTCACATGCACTTGACTTGTTCACCGCCTGCGAGCGGTGACCTTTCGAGCTTTACTCAACAACACAGACGCACCCGCTTGAGAGAGCTACTATAGGGGCAGATAGTTGTTGTTTCGTATATTTAAAGCGTAAGAGCTTTGTGAGTACCTTTACAGCGCAGCGCTTAATGTAGCTTCTCCGGTGCCATTCAGAAGCCCAACTTAGGTTCCTGACATGGACTGTTGGGCGAAAGACCTATGAGTAAGTCTTTCTTTTCGACTGAGATCGCTTGGACTTTTCGAATGAACTGAACACCCGCTATTTCGGATAATATTGATGATGAAACCGCGTTTATCGCAAAATGCCTCCTTTCAATTGGTTTAACGTTTACCCTGAGGACCCGTGCAGATTGCTGCTGAGTTAACCGAAGTTGTATTTTTCTTACGAGCACTAATCCTGTCTGGTTTGAAAAGTATCTATATTAATGTAATAGTATGTTGGTAATCGACCGAACGTTACATTTTTAAAGTTAAACTTGGAGTACAATGCCATCATTGATTTTCATCAGGGAAATTCTTATGTTTCATTTCCAACAACTGACCACTATTCGCAATCTCAGTAGCTGAAACCCGAATGAAAAAAGTGTAGAGTAGAACCAAATGAACGGTACGCTGCAACATACGGTATTCGGTTTCGTAGTCCAAAGTTGTTAATGGGGAATCAGGAATTCGTTTAGAAATATCCTGGGATGAACATTTTTGCGGCCAAGTAATTTCAGGTTACTTTCTGTCTTTGTTTATCTCAGTGAAACTCGAGATGATGTCAAAAGTGCCTACTCTGTCAGCTTCTTTGCATGGATTCGTTGTTTTTTGATGAACTGAATAAAGGTCGTTATGTGGAGCTCACAAGTGACGGAACGAAAGCTCGTAGACAGCTGGGATTCTGCGACGGTTTAGTCGTATCTGCAACTCACATAAGACCGGGTGAAGTGGTTGCCGTTGAAATCTTGGAAACTCAACCAGGTTGGAGCGGTGATCTTCGGGTTGGTTTCACTTTATTATCAAATGAGGCTCTTCTCCCACTTCCAAGGTAAGTTGGTATAGATTTTTCCGTTTATTTCTTGCTTTTATTGTCTACGCGGAGTCTGGATGATTATCGTATGGACAGTGAAACATGTTAAGAATAACGTGGAGGTGTTCCAGACGGACCCGGAATTTGCTTCCACGACGGTTTATTGTAACCTGATTCCTTTTTAGTCATCAAGTGACAGACAGTGATCCACTGTCGTCCGGTTCGTTGCCATACGTGACCTATTAAAACCTTGTGTGGTTCTCCAGTTTGTCTCAGGGTCCGATTGCTGGTTATCCCTAGTCATTCAGTGGACCCCCGTGGCTATTGAATATACTTCTTCCATCGCACTTATGCGCAAGCATGTAATAAACAAAGTGCCTTTTGTTTGTAGCTCAAACTCCGGTGTACTGACAATCTTAGTTTTGCTTACCGCAGGTATTGGTCGTTTTTCTTCTTTTAGCCGTCTCCGTTTGGAGTGTAATGGGAGGGGTATACCCCATACCTTCAGAAGCCCACTGCACTATTAGTGTAAACCGGCAACCAGACCCTGAGACAAAGTGGAGAACCACATAAGGTCCTAGTGGGTTAGGCAATAAACTGGATAACAGTGGATTTAGGTAGTATATTTCATTTTCTAACCATTACTTAGGCGTTGTTTTTCTTGCACGAAATTGATTTTCCACTCGTAGTGACTGCTCCTCCCGGGGTTCGAACTGATAACCCTTTTTACTCTAGCCGGACACCTACTTTTTTGTCTATCTGGTCATGCTTGCCAATCATGTACTGCAACACGCACACACCCTACTGGCTTTTGCCCGTCCCTTTTCATGATCTCCGTTTAGCACAGCGTTTGAACTACACAACCGTGCGCTGTCCGCCGCCCTCATTGCCGAACAATTGGCATTTAAGAGCGGCGACGTTGAACGTAATCCTATATCATGCAATCTAAACTTAATTCAATTTGTTAGAGACCGAAACGATGGAATTAGACACCTAAACTCCTCAGTAAGGGTCACTTGCGAGGAAGACCAAAATGTCCGTGAGTGCGGGATGTTCCTTCCAAAGGGATTTTGTGAACTTATGGTAAAACTGACGGGAAATCCAAAAATCTTATTGTATGCGTGGTGAGGGGTTTTGCTATAGTAAATGTGTTCTGTTTTCCGTCTGACTTAGTAGTCTGTGAAGTTATTCATTCTTATCAAGTCGAATAAAAAAGCTTCACGATACTTCGTAGAATTCCTATTGGTAAGTGGGATAATGTTACTGCGTGAAGAATTAATAACTTTCGCTGATATCCAGTCGAAATTGAGAGCGAATTGTATGCGTAGGAATTCATTGCTTGGTTACGGACTGTTTTTCTGTTGTTTATAAAATTCAGTTTTGCAATTCCCGAACTGGTCACCCGTGGTCATAGTTGGATCTTCCCGGTTGGCAATGCCGCGTCTCAGCTGGCCTCACATCGTCGCCGCGCGTTTTGGCGTAAACAACAGCAGCGACATCAGAATCGATCCATCGCCAACTCAGACTCCTTAATAGCCACTGCCTACGTTGAGTCGTCCTCGATGGAACGAATTAACACACAACCGAATGAAGACGAGACGCATCTTGTACGACGAGTTTCGTCAGACCCGGTCTCGCCCTGTGCATGTTGTTTGTACACTCAATTCGGTCGCGTGGCCTTCAAGTGGTTGTTACCCACAGGCGGAGTCTATTTACGTCCACCAGATATGGAAAAGGGTACCATTGTAGCTATCTACTATGAATTGGAAGCTTGTTCATCCGCGCGTTCACACACCTACCCTACATCAACCGAGTGTGTTCAGTGGCATCCTAGTCCGACATTGGACGAGGCGAGAATGGTTGCTGAGCCGTCAGACGTTTCAAACGCATGGAACATGCAATGTAGACGTCCGATGTCGATCGCTTCTGCTTATCAGAATTCAAATCGGACGACGCACATCTGCCTGTCTCAGGATCCTGACTCCAACCCGACAGATCCGTTGTGCTTTCAGTTTATTTTCCATATAGTTATCAATGGAATGGATCTGATTACAATATCAGTGAGTAATTTACTGTGTGATAGTCTTCGCTTTAACTCTTTCACGTCACTTAAGTATCAATATCCTTCAAGGAAAAAATAAGTGTAGGTTCTCTCATGGACACGAAATCTGCTCACTTTCAACTTTGGTTGATGTTACAGGATACGAAATGTGTCGCGATGTTATACGCTTTGGTGTGTCTTGCATTCACAACACTACATATACGTCCACGTTAGATATTCGTAATGAACAGCTTCGGCGTTATGATTGACTGACGCGCATCTGCGACAACCGATGGCGCTTTAGTCAACCTTAGTCTAACACTGACTGTAGGTGGACTTATGATGAGTTGATGTCACTTTTGTGATACATATTCGTGCTGTTGCTCCAGGTGTAATTCGGTCTTACCTATGAACGGACTTCCTCTTTCATTCTGTCAAAATCAGTGTTTGATGTTCATCGTTAGGCTAGTGGCCGGGTCACCCTGAACTTAAAATCTGAGGTTTCATTGTAGGCCTGAATCCTGGTCAACAGTCATTTGCGTGCATTTCGGTTGAACTGTTCATCGTGCGTCTCATCAGCCTCACACTAGGCCTGTTGTAGCTGCAACTTTTTTGTAAATACATGCTTGCGCATGAGTGTCGTGAAAAGGGTGTACACTATAGTCACAAAGGCCCTTTGCACTAATAGGGATAACCGGACATCAGTCCCTGAGACTTGGAGTAGATAACACCATAAGGTCCCAGTAGACAACAACCGTCGAACGGTATCCCAAATATAATTATCCATCATATCACTGCAGTCAGGTGCCCAGGATCCGATAGATGTTGAACTCACATAAACGAAGCCCTGCCCAAGGCTGATAATACTCCACGGCTCCAGCTCTAGAGAGTAACGATTAATGCACCCATCCTCTGTTACGGTGTTTGATGCATGCAAATCTATTCGGCCGTTCCTGACACCTTAGTATCATCGTGTTCCTAAACATTTGCACGGCCTTCGACTTGATGGACTTCGCTGCACTATGGGATTGTCCGTTGAGAAATGGAATACCTGAGAAGTATGTGCCAGTCCCCAAATAATTTTATCATCACACCTCAGGTCGGGTTAAGGCACACGGCCATCTTATGTCCCCTTCCGTCGTCTCCACTGGAGTACGAAAAGACTGCCCTATATCCCCATTTCCTTTCAATTTTGTAAGTTCGCCGGTTCGATTCCGGCTCGCGGCGTCCGACTTTCCGTTGTGAAAAATGCAATTGGATTTTCCAATACAATTTTGTAATGGAAGATATACTACGGATTGCTTTATCTGGTCTTCTAAACTGTGCAGTTGAACTTTTCCCAGAGAGCAGAGTTTTTGATTTGGAATATGCCGATGACATCGCATTACTGAGTGACAATGCACAGGCAGTTCAACACGCTGTGAACCTCTTGGTGATTGAGGTATTCAGATACGACAAGTACTTTGTGGCTTACAAGTGCAAATAATTTTTGCAAGACTGGCAGGAGTCTGTGGCTGCGCTCACTCTTTGTAAACAACTTTAAGTACTTCGCGAGCTTGATAACTGCTGCAGGTGGCATTGGGGAGATTAGTTCACGAATAGCGCAAGCCAGGACAGCTTCCGCCAACCTGCGATACCCATAGTGCCACCATGACATCTGGCTCTCTCTTAAGGGTAAATGTACATCACCGCAGTTCGTGGTGTTTTACTCTAGGGTTACTAGATCTGGTCATTTCGCGTTAATGATGCTTGACTTCTTTCTGTGTTCGACTGCTGATGTCTCTAAACCATTGCTCGAGTTTGGTGGGAACATAGAGCGAGTGATGACGAGGTGCGCTGTCATGTGTTTGGCGGTGACAGCCACCCTGTGACTGAAGTGATCGCTTTGCATCGCCTCCGTAGCTTGGCAGTGTTTTGCGTGTGCTTACCCGCGAGCTGTATTCGCACGTGCTGGTAAGAATTGGAAGAAGCGAAGTATATATATATATATATATATATATATATATATATACATATATATATACATATATATATATATATATATATATATATATATATATATATCAATTGAGAACTGGCATTAATAATTAACTTTTTACTGTAGATGTTGATTATTTCCAGCTACGAGTGAGATATCTGTTGAGAAGTGGTAACCACAACCTGAGTCTAGACTCGATTGTGTCTGTATGTTTTTTTCTATGCTTCGGTTTGCTGAGCCTTCCATTGCGTGATACTGCAAGGTAGCATTTCAAAAGACAGCATTGATGTGTAAGATAAATCAATAAATAAACTGCACTAGCAGTGGTTATAGCTGCATTTCAACTAGACCTTTCTGCAAAATCTGGTAAGGAAGAGGTCCAGTCGGAATATTCGCAACATTGAGGTAGTTCGTCCGCCTTTTGGTTCGACTGTGGACAACGCACTCATATTTCAGTTTGCAGCAATTAACAATAAGACGGTTGACTCAGAAAAGATCAAATTCCTAATTGAGAATCTCCGGTTTCAGGGAGTATCCAGCGACAAGTTGGACAATTTACTGCCTGAGCAAAGATCGATGCCGCTATTCTGACACGAGGATAGGGCTATCTCAAAAATTAGTACTATTACGAAAGTGAAGAGTAAAGGCGAAAGAGGGCAACCATGACTAACTTGCGTGGAGATCGCCGTGAGCAGGAATTCGGCCCCACCTGTTTGCATACAAGTATTGGAAAAAAGAAATAAATTTCTCTGACACACCCTTCAGTGAGAAGCAGCGCCAGCAAACTGTGCGGTCGATTGAATCGAACACCGCTTTCAGATCAAAAAAGACACAGATTTAGGGCCTACGAAAGATGTGTCTGTGTTCTGTTTGCCGAAGAGTTAACATGTGTCGGTACAACCCCGACCGGGTCTGAAACCGCCTTGATTCTCACGTGTACATACTTCGCGGGCACCGGATAATCGGTGAAGAATGAAACCGGTGAGCAGTTTAGACGCGATACTTACCAAGCTAGTTACTCTGTGGTCATCCTTCTTGTAAATCGGCCCAATCACCGATTCACATCATTCCTTGGGAATCTGCTCACTGTCCCAAAAAATACGAAGAGGTTTTGTTAATTCCGAAACCAAAGCTTGGCCTCTCTCCTTGAAAAATTGAGACAACCCATCTGGTCCAGCGGCTTTGTGCCTTTTAAGGTAACCTATTTCCCGCCTAATCCGTCTCTGATGGAGGACTGATATCCACCTGCATCGTTTCTCTGGCAGGTATATTTGGAAGGTCCACCGCTGAAGTGGGTCAACTGAATTGTTCCCTGAGGTGCTCCGCCCAACGATCCAGACGACGTCCCAGAGAATGAATCAGTGAGCCGTCGGATTCCTTAATCAACTCACATCAAGCTTCCATGGACCGGTACCTCTGAACAAACGGAAAAGGTTGCGAGCATTGCCAATGGCCGCAGCCTCTTCCACTTCCCTCGTTTCGCAATCCACCACTGCTCACGGTCATCTCTCAAGCTCCTAGTCAGTTGGCGTCTCGGGGATTTGCGCACTTCATTGAATGTGACATCCGGAGAGACGGATCTGCGAGCATCCAGCAGAGCAACTCATGTCGAAGATATCCATTGTTTGTGAGACCGACTTGAACCAGAGTTCTGGGCGGCATTCAAAGCGGCATAAAAAGCTTCCTTGATCTTGTGCCGGCGTTTACCAGGGTCGTGCATAGTCGGCTGCATCGATAACCGTGCAGACAGCTCTGCATGAAACACATCGTCGGTTATCGCCTAGAAGACACTGCGCATAACGCGTGGCATTTACTTTGATGCGACCACGGACGAGACGTAAACGGAAGCGAGCACGCATCAAGGCGTGATCTGAGTCCACGGTGTAGACCAGAATGAACGACAATCTTCAATTGATCCACTTCAGCGGTGACAAATGGCAATATGGTCAACCTAAGTCCAACGTTGTGAAGACGAAGGAGGACACCATGTGAATCTATGCCGCTTCTTATGGCAGAAGTTTGTACTTGCCAGAAACAACCCGTACTCGGACAACAGCTGAATGAGACGATCGCCCTTATCGGTACGATCGACTGGAATAGCAAATGGGTCTCCGATGTGCCTTTCGGAAACTCCAAAACGGCCAACTTGAGCGTGTAAATCCCAAGCAATGACCACCACGTCTGTTGAACTCACACTTCGGAGCAGCTGAGACAAATCCTGACAGAATTCGTCCGTGGTCTCAGATGAACTGGAGTCAGTGGGTGCATACATAGACACGACGAACGAACATCGGCGCTTCAATTTGTTGTTCTTGACACGAACAGAACCATTCAACCGAACTACACACAAACGACTGCAGACTAGAATCCAGTCTGATAGTGCCCGCTCAGCCCTCGTTCTTAAGGCAATTTCAAGGTCGGTCTGACCACGAGCACTAGAAGCCGAATCACCCGACACACGGAGTGAAACGAGAGACTGAGGTTGTTTCCGGGGTGCGCAGAGTTATCACTGAAGTGGGGTCTTGTATGCGTGTTTCGTAGACACAGCATACATCTATTTTAAACAGATCAAGTGTTTTAGCGAGGGCAGCCTGTTGTCCTATCTGACATAGTGTGTGGACGTTAAAGGCAGCCAAGCGAAGTGAACACTTAGGCTTAGGAAGTGCATTTGATTTATACCCAACTCCTGAATTACTGTTTTCTTCAGAGTTCCAATCACCCCTGGCGTTTTGTATTGATTTTAAGTTAAGAGAGGATAAATTATTGAGGCTCACTACGGGGAAGATACTGGAGGTTTTCGGGCAAATCATACTTCGCGGCTGCCCACACCGCAGAAAGGGGTTTTTCTTTGGGAACCCTAACGTCTCACCCACAAGGCAGTGGGGTGTTAACACAGCACGGGAACGTAACCGAAGCACCCGTAAAGGAACTTCTTCTGGTCTGTTACGTGAGACCTGATTGTTGCATACGTCCTGTCTTGTCGTCGATGGTGCTCTGTTATCGATCCGCTTTTCGAATTCAGCCCTTAGCCCCATACACCCAATGGAGCAGGCGGAACGTGGACGGGGAAACTTCTTTTGGGACGGGGGCTGCCCAGCTCAGGTGGGCGATACCTGCCCAATAAAGTATGATGACTTCTCCCACCGTCGAGAGAAACCTCAGGTACTCCACTCCTACGTCCATCTAGTGGAGGTCTTTTGACCGGAAAACTAATTCTCTCCAGGAGCATAGTGGTTAGAACCAGATGTTACCCTTTTGTCCCATCTCACTTGCTTTAGTGAGAAAGTTCCTCTGCCTCAGAACCAACTCGTTTAATGTGAAAAACGAACCGTTTTTATAAATCATTAGTTGATCAAAATCCAAGAAGAAGCTCCCTGATACAGAGCTCTTCGCGGAACCTACTCCTCTGGAAGGCTATGTGGTTCAGATATCCGATTGGTTGATTTCTTTGCGAGCGGTTTGAACAACTGCGGACTGCTGGTCGATTGCTTTCCATTCAGTTCGATTGGAACTCCTTTTGATCGCTGATTGGTTGAATCCGCCGCCCCGGTAAAAGAACGTCCGCCTGCTGACTGGTTGATTTCGCTCGGTTTGATAAGGGGGACTGTGTCACAGCTAACTGAATGGTTTCGTCACGAACTGACTGAACCGTCGATCCGTTCCGCTGGCCTGAGGTTTGCCACCAATTTCGGACAGACAAATACTTGTCTTTAAATGAAACTTGGCGGTATATCGCTGCCTCAGCCAATACGTTTGCATTGCGCGTCAACTGGTTCAGAGTCTGGACTTCGTTTGGCCTTTGCCACCGACCTGTTGGCCATAATTGCATCTCCGGTTTCAGGATGCCATCTTGCATAGCTGTTTGGGTCGTGGAGGCACGCAAGCCATCACACCACGCCGGTGTGTAGTCTCGTCGTGATAGATCTTGATCATGAACAGATCAGGACGTTCTCGCGCTTGACTCTATTCACTCACTCAAGCTACACAAGTTGTGACCGAGGTGATGGCGGTCGGACAAAACCAACTACCTATTACCAAACTGCCCATTTTCACCCAATCTTTTACACAACACTATTAATACTACTCCATCCAGGACACACCATCGTAGTTCGTCTGAATTCGCCCGCATCTGACCATGCAGGAGTAGTAGTCGCTTTGAGTACTAAAGCTGAGTCTACGCTACATGACTGAATCCCAGTCAACAGCAGATTATGTGTGATTCTCTTAGAGAGTTTCGTTGAAAGCTAACAAAGACCGCGACGGTAATTGTTGTCTGTTTGTTGTCGCTGCCTACGCCCCTACCGCTGGCAGTCCGGATACAGTCAAATATATATTCTACTATCCTACCAGCAGCTTCACGAACTTCTTGGAGAAGCATCTCGTAGAGACATAGTGGTACTGGCTGGAGATTTGAACGCCCAGATTGTTCACCTAGGTCCAGACGAGCGGATACTTGGAGGCCAAAGCGGTGCCAACCATCGACGCACGGATAACAGTAGTCGACTATTCAATCTGTGCGCAGACCACCACCTGTTCTTGTCGAGTACAATATTCCGGCGCAGTTCCCGTCGCACAGTCACATAGCGACCGCTATCTGCTAATCAGCCCTAGACACAAATAGACTGTATGGCCGTGAGCTACCTCTGGCGTGGCTCATTCAGGTCTTGTATGTCGTGCTTGAACACATCTGGATTCAGATCACGCTCTAGTGTGTGCCGAGTTCATGGTACGGTTTTCCACCCAGTCAAAAGTCCGCCGTCAACGGGTAGACGTAGACCAACTTTGCCGGACGTCGATCCGGGAGAGATATCAGAATGAGCTTGCTGCTCAGGTGAGTAGCCACACACACGATGACTTGTCAGACCGCTGGCAACACATCCAAGACGCCATAAAAGTAGCGAGTACCACATCTGATGGATTAGTCAAATGACATGCAGTCACGCATAGAATCTCATCGATTCTCTGGAACTGTTCGGAGACTTTTCCAACTCATCCGATTTACTAGGATCAAGAGACCTGGAGTGAGCGTAGTGATCTGCGAGGAAAACGACCATCCAATCCACCAGCCTGGATTGGATCGATAGGCAGAACACTTTGAAGAACAGTCTAGCTTGCCTTCAGCGCCAATGCCCCCACTCAGTAGTCCGTTTGAACCAGCTCATGCTCCATGGTCTATCTGCACTACCCCACCCACAGTAGAAGTTGATCGTGCGCCCCACCTCCTGAAATGCAATTAAGCTCCCGGCCCTGACGAACTCCCTCCGGCCATCTTCAACAACGGTGGTGTGCACATCTCCAAAGCGCTCACCAGCCCCTTTACAGACATTTAGCTCTACAAACGCGCCCGAGAAAGTTAGAACTGCGCATCGATCATCAGTATACACAAGAAAGGGGCTAGAAACATCTGTTCCATTCATCGAAGGATAAGCTTGATCTCGGTTGCATCGAAGGTGCTAGCATCGGTAATCCTCCAAAGATTGTCCCCAGTGCGCGAACGAGTCCGTGAAGAACAGTCCAGTTTTCATCCCAGCCGCGGGTGCATCGATCAGATTTTCACCATTCGTCAGATACTTAAGCTCCGCCACACATGCCGTAGGCCGACTGTAATACTCTTGGATAAGACGGTTGTCTGGGATTGTCTCATCAGACGGGGAGTGCCTGATAAGTATGTCCAAATGATCCTAGCGTTGTATCATCAAACTTCAGGCTCAGTACAAGCATATGGCCCATCGTCACCTTGCTTTCCAGTTGGAAGTAGCGTGCGTTAAAGTTGCCCACTCTCACTCTTCCTGTCCAATTTTTGCTATCGACGACATCCTAAAAGACGCACAAGGAAATCAAACGGACGAAGACGTTGAGCTCCCACCCGGTAACAGGCTTTTATACTTAGACTATGCAGATGACATCGCATTGGTTTGCGACGATGCTGCTGTGGCACAATGCGTTCCAGACAACCTCGCGTCGTCTGTGCGAGGGTACGGAATATACATTTCACCCTCCAAGTCTATAGTGCTTCTACAAGACAGCCAAGAGTCCATCCCCTCATTTACCCTCGGTAACGATCGGTTAGAACTATTTGAAAAGTTTGTCTACTTGGGAAGCTGCATAACTGTCGATGGACGGATTAGAGGCGATGTGGACAGCCGAATAGCGAAGGCTCAAGCAGCGTTCTGCAATTTACGTCACCTGGGGAGACGGCGCGACATCTCTCCGACTGAAAGGTGGGGGTGTACAACGCTGCTGTGCGTAGTGTACTCCCATACGCTGGTGAGACCTGGCCTGTTCGAGCGGTCGATGTCGACCGGTTGTCCGTATTCGATCATCGATGCCTGAGGATTACCTCGCGAGTTCGGTGGCAACATCGAATAAGCAGTTCCGCAGTTCAAACGCGCATCTACGGAACCGGACGTGCCGCGTACCCAATTAGTGCTACCATATCACTCCATCGGCTCCGTTGGCTGGGACATGTGCTGCGTATGCCACCTCATCGACCTTCCCGTCGAGCTCTATTCGTTGAGCCTAAGGTTGGCTGGAAACGACAACGTGGAAGGCAAGCCATGACATGGCACTAGTCTGTCAAAGTGTTGACGTCAGAACTTGCTTCTGTCTGTTCCTCACACTTGCGTCATCATCATCATCATCGTACAGCGTTAAACAGTAGGGCAAGCCCCACTGACCACTGCCTTTCTCACCATGTTGCACGCTGAATTAAAAAGTATGAATATACAAGATGGAGAGGGAGTGGACCTACATGGGTGGGAAAAGAAAAGAATGCCCTAGTAGCCAACACACGGAATACACAGTCTAACTGTACAAACGTACACCGATCAAACATTCTGATTCGATAGAAAGTGACAACACGATCGCCACTGTTCACGGTTCGCAGCCATATCCTTCAGTGTCNNNNNNNNNNNNNNNNNNNNNNNNNNNNNNNNNNNNNNNNNNNNNNNNNNNNNNNNNNNNNNNNNNNNNNNNNNNNNNNNNNNNNNNNNNNNNNNNNNNNNNNNNNNNNNNNNNNNNNNNNNNNNNNNNNNNNNNNNNNNNNNNNNNNNNNNNNNNNNNNNNNNNNNNNNNNNNNNNNNNNNNNNNNNNNNNNNNNNNNNNNNNNNNNNNNNNNNNNNNNNNNNNNNNNNNNNNNNNNNNNNNNNNNNNNNNNNNNNNNNNNNNNNNNNNNNNNNNNNNNNNNNNNNNNNNNNNNNNNNNNNNNNNNNNNNNNNNNNNNNNNNNNNNNNNNNNNNNNNNNNNNNNNNNNNNNNNNNNNNNNNNNNNNNNNNNNNNNNNNNNNNNNNNNNNNNNNNNNNNNNNNNNNNNNNNNNNNNNNNNNNNNNNNNNNNNNNNNNNNNNNNNNNNNNNNNNNNNNNNNNNNNNNNNNNNNNNNNNNNNNNNNNNNNNNNNNNNNNNNNNNNNNNNNNNNNNNNNNNNNNNNNNNNNNNNNNNNNNNNNNNNNNNNNNNNNNNNNNNNNNNNNNNNNNNNNNNNNNNNNNNNNNNNNNNNNNNNNNNNNNNNNNNNNNNNNNNNNNNNNNNNNNNNNNNNNNNNNNNNNNNNNNNNNNNNNNNNNNNNNNNNNNNNNNNNNNNNNNNNNNNNNNNNNNNNNNNNNNNNNNNNNNNNNNNNNNNNNNNNNNNNNNNNNNNNNNNNNNNNNNNNNNNNNNNNNNNNNNNNNNNNNNNNNNNNNNNNNNNNNNNNNNNNNNNNNNNNNNNNNNNNNNNNNNNNNNNNNNNNNNNNNNNNNNNNNNNNNNNNNNNNNNNNNNNNNNNNNNNNNNNNNNNNNNNNNNNNNNNNNNNNNNNNNNNNNNNNNNNNNNNNNNNNNNNNNNNNNNNNNNNNNNNNNNNNNNNNNNNNNNNNNNNNNNNNNNNNNNNNNNNNNNNAGTCACAGTTGTTGACACGGGAGTAACTACACTAGCGTGCGGCCAGCTAAACTGTTCCTTGAAGTACTCGGCCCATCGGTCAAGCCTTTGCTGTTTGTTATGGATGGGTTCTCCATTCCTACTGCAAATCGCTTCACTGACCTGAGTTCGCCGTCCACTGGTGTCACGAATAAGTTTGAACAGTCTTTGACTGTTACCTGAAGCAGCTGCCACTTCCATTTCTTCGGCTACATTGACCCACCAATTTTCGCGATCCTTCTTAAGGCTTCGCGTAACTTGTCTTTGCAGCTTTCTCCGCATCTTATTCATCTCCTTACGGTTCGAAAGCTGACGCTTTTGCTCCATTATACTCAGCGACTCTTGCGAGATCCAGTGTCTTTGATGGACAACGGATCCAGGACCACAGGCAAAACCTGCTGCAACGTGCATCGCCTGTTTGATATGAGACCAATGCTCATCTACATTACTGTTCTCCGTGGATCCTAGCTCATGTGCTAACTTTTGCTCATAACGGGTGCGTACTTCTGGATCACACAAATGTTGCACGGCCAACCGGGTTTGCGGTTTGCGACGATAACCATGGAGCTGGAGAGATAATCGCATTAAAACTAATGTATGGTCCGACTCTACGTACGTGGACCAGTAAGATCTACAGTTCTGAACAGAACTGCGCCACCGGTAGCTTACTGCGATATGATCAATTTGACTCCAAGTACCTGTAGAGTTAGAGCGCCATGTCGCTGTGCGACGCGAGCTGTGTCGGAAATTTGTGCTAGACAAGAACAATCGATTGTCTGCACAAAATTGGAGAAGCCTATCCCCGTTATCTGTGCGCTCAGCGGGTAAAGCACAACGCCCACCTAAACAGGCTTCTGACGCACTAAGTTTGCCAACTTGTGCATTGAAGTCACCAGCTAGCACTACAATGTCGGAACTTTTACTGCTGCGAACGAGAGTGGCGAGTTCATCATAGAACTCATCTTTCTGCAAGTCTGAGCTGCAGTCCGTTGGGGCGTACGCCGAGATCACGAACAAATTGCGTTTAACACAACTATCCTTTCGAACGCCGACTGACCCTTGGAGTCTCACAGCACATAAACGACTGTTAACAGGGATCCAGTCTAATAGGGCAGCCTCAGCCTTGTCAGTCAAGACAATTCCTACACCACGTTGACCCACAGCTCTAGCTGCTTCGTCTCCTGAGGTGCGCAGAATATACCTCGATGAGATACCAGGAGCAGTTAGTTGAATTACACTGCTCGAATCCTGGATACGCGTTTCGCTTAAGCAGCAAACATCAATCTTCAGAGAGTTCATTGTGAGGGCTAGGCACGCCTGCTGACCGGCCTGCATGAGTGTACGCACGTTGAAGGAGCCGAGATTCAGAGGCTGACGGGGCTTGAGAAAATGTGAGTTACCAGACAGAGGATTATTCCCGACNACGAGGAAAATGTCTATATCATCATCGTATAGGGTTAAACAGTAGGGCAAGCCCCACTGACCACTGTCATTCTCACCATCTTGCATGTAGAATTACTAAGTATGAATATACGAGATGGACAAAGAGTGCACACAAGCGGGTGAGAAAAGGAAAGATTACTAGTAATCAACACACGCAATACTCCGTCTAACTGTACAAACGCATATCAATTAATCATTCTGATTTGACAGAAAGTGACAACACGATTGCAACTGTTCACGGTTCGCTGCCATATCCTTCAGTGTCTCCAACCAACTGGTTGACGGATCTTTCGGACCCCAACCACGAAGACGTGAAGCGCCTACTTTTCCTAAGTTCGCTGTACATTTTCTCATTCCTCGTTGCCAAATCATCTGTTGACTTCCACGTAGTTTCTTCCACTCCTGAAGAGGACAGGAAAATAGGGCACGGTACGGTAGGCGTGTGTTTGTCATACGTAACACGTGCCCTAACCAACGAAGCCTACTAAGCTGAATACGTTGTGATAGAGAACTCCCTGAAGTGATACCCAATACTCGATTTCTGACCTGAGTATTGCTTACTCGGTCATTCCATCCAATCTTAGCGATATTACGCAAGCATCGATGGTCGAAAACCTGAAGACAACGAATATTTTCTAAACGCAGACCCCAAGTCTAGCTACTACACAACAAAACTGAACGCACCGCGGCACAGTACACACGACCTTCCAACTTCAGTGAAACATCCGGTCGCCGCCAGTCTAGTGTACGCTGCTCGAACCTTGGATATACGTGTTCACCTCTACTACCTTGCTCCCATCCGTCATCACGCTGCTGCTGAGGTAACTAGAGCAGTCAACAATTGTTAGCTCCCCCCATCGAGTATCAAGCTCGGAACCGTTGACGTCCAGTCTTGCAACATCACTTTACACTTGGAGGTCAATTTGAACTGACAACTCAGTCGGTAAATTTAGTTCAAGAATAACTGATCCAAGCAAAAGAGCTCAAACTCAGCCATCATGTTGCCATGCGGATAGGATCCCGTTATAACTAAAGCCCTTGGTTGAGAATCTATTCGTTGTGCCTTGCGGCTGGGGATCCTAGCAGTACCCGTCCAACATCTCCCATGAACTGCACGACTACGAAGAATTCCATACTGCATCGGTCGTCGAGTAGGATAATCAGGACCGCGCTGCCCATTGCATCGAGCGGGGTGGGTAGTGATGAATGGGCTACTGCTCAGAGTTTCATCTCTTTTACTCAACCTTTGTATTATTTCCCCAACCATTTCTGTTTTCNCAACCACGAAGACGTGAAGCGCCTACTTTTCCTAAGTTCGCTGTACATTTTCTCATTCCTCGTTGCCAAATCATCTGTTGACTTCCACGTAGTTTCTTCCACTCCTGAAGAGGACAGGAAAATAGGGCACGGTACGGTAGGCGTGTGTTTGTCATACGTAACACGTGCCCTAACCAACGAAGCCTACTAAGCTGAATACGTTGTGATAGAGAACTCCCTGAAGTGATACCCAATACTCGATTTCTGACCTGAGTATTGCTTACTCGGTCATTCCATCCAATCTTAGCGATATTACGCAAGCATCGATGGTCGAAAACCTGAAGACAACGAATATTTTCTAAACGCAGACCCCAAGTCTAGCTACTACACAACAAAACTGAACGCACCGCGGCACAGTACACACGACCTTCCAACTTCAGTGAAACATCCGGTCGCCGCCAGTCTAGTGTACGCTGCTCGAACCTTGGATATACGTGTTCACCTCTACTACCTTGCTCCCATCCGTCATCACGCTGCTGCTGAGGTAACTAAAGCAGTCAACAATTGTTAGCTCCCCCCATCGAGTATCAAGCTCGGAACCGTTGACGTCCAGTCTTGCAACATCATTTTACACTCTAGAAGTGTAAAGCGCATGTCAAAGGAGCTGCAGCTCTCGAATGTCTGTCTAGTGCACGTTGCTCATGTTTCGTGCATTCGAACATGCAGACAACGTCGTCTGCGTAATCTAGGTCACACATCTTCTCACTATATTTGTAGTTCGACACTCACATCCTGAAGTTTTCGCAAGGCATTCTGGATTAATTCGTGCAAAACGAAGGTGAACGAAAACGAAGAAATCAGACATCCATGTCGAACACCGCTCGTTGTCTCGAATGGAGTAGATATTCCAGCTTAAAGTCTTAGGCGGGAAGTATGAGAGTACAATAACTTCAGCAGATTCACGAACTTCTGTGGCACGTCTTTTCGGTGAAGAGCATTGAATAGCGCCGTCCGGTCAACTGAATCGAAGGTACCTTTCGAGTCGAGGAAGACCATTTTCTTTTTCGGCCGACGATGTGCGTGATGCGCGAAGAGTAACAATCTGGTCGATGCCTCTGCGACCTGGGCGTAATCCAGCCTGTTGTTTGCGGGCGTTCTTCTAACGAGCCGGTGTCAGACGGCACATCCAAATCAAGGCTAACACCTTGGTGACTATCAAAACCAAACTCCGACAATTATTGTTTATTCCTTTCTTGGAGATGGATACAATCAATGACTCGCTTCAGATTGACATTATGCGCCCCTCGTTCCAAACGACACGGATCAAGGTGATAACCGGTTTTATCTACGCACTACCACCTATTTCGGAAAGAACTTGAAGGAGTCTGTCAGGGCCAGCCGCATTCCTCCGATTTAGTAGTCTAGTACTCCACTCTACTTCCGACGAGGGCTCAACTGATACTTTCTGAGAATAGCAGTTGCCGATGTCGGGGTAACTACATTAGCGTGCTACCAGCTAAACTGCTCCTTAAAATATTCGGTCCAACGGCCCAGTCTTTGCCCTTTGCCATGAATCGGCTCTCCGTTTCTATCGCATATCGTTTCACTGACAGGGGTTCGCCGTCCACCACTGTCGCTACCTTGACTCCCCAATTTTCACTATCCTTCCCAAGGTGTTTTGTAACTTCCTTCGTAGATGTCTTCGTATTTTATTTACCTCCTTACAGTTTGACAGCTGACGTTTTTGCTCTATTAGCCTGATCGACTCTTGCGAAATCCAGTGTCTTTGATGGACAACGGATCTGGGACCAAAAGCCAAACTTGTTGCTGCGTACATTTCCTGTTGAATATAGGCCCAATGCTCATCTACATTACTGTTCGTCGTGGATCCTAGCTCACGTACTAACTTTTGTTCATAACAGATGCGGACTTCTGGATCAGACAAACGTTGTACAGCTAACCGGGTTTGCGGTATGCGTCGATGATCATGGAGCTGGAGAGATAATCGCAATAAAACTAATGCATGGTCAGACTCAACGTACGTGGACTAGTAAGATCTACAGTTCTGAACAGAACTGCGCCACAGGTAGCTCACTGAGATATGATCAATCTGACTCAAAATACCTGTAGAGTTAGAAGGCCATATCGCCGTGCAACACGAGCTGTGTCGGGAAGTTGTACTAGACAGGAATAACCGACTGCAGAAGCCTATCCCCGTTATGTGTGCTGAGCGGGTAAAGCACAACGCCCGTCTAAACAAGCTTTTGACGCACTAAGTTTGCCAATTTGTGCATTAAAGTCACCTGCTAGCACCTTTGCTCCTGCGAACGAGAGTGGTGAGTTCATCATGGAACTTATCCTTCTTGGAGCGTATGCTGAGATTGCGAACAAGTGGCGCTTAACACAGCTATCCTTTCGAATGCCAACTGACCCCTGGAGTCCAACTGCACATAAACGGCTATTAATCGGGATCCAGTCTAAAAAGCAGCCTCGGCCTTGTAACTCAGGACTATTCCTACACCACGTTGACCCGCAGCTCGAGCTACTTCGTCTCCTGAAGTGCGCAAGAAATACCTCAATGAGATATCAGCAGTTGGTTGAATTACACTGCTCGAATCATGGATACGCGTTTCACTTACGCAGCAGACATCAATCTTCAGAGAATCTATTGTGAGCGCTAAGCCCGCCTCCTGTCCGGCCTGCATGAGAGTACGCACGTTAAAGGAGCCGAGATTCAGAGGCTGACGAGGCTTGAGAAAATGTGAGTTACAAGATAGAGGATTATTTCCGACGCCATTTGATAATGAACCGTTGCGAGTATTGAATGTGTTGTCGGTGAGAGTATTATGGGTGGATAGAGGGGGAAAACAGAAATGGTTGGGGAAATAATACAAAGGTTGAGTAAAAGAGATGAAACTCTGAGCAGTAGCCCATTCATCACTACCCACCCCGCTCGATGCAATGGGCAGCGCGGTCCTGATTATCCTACTCGACGACCGATGCAGTATGGAATTCTTCGTAGTCGTGCAGTTCATGGGAGATGTTGGACGGGTACTGCTAGGATCCCCAGCCGCAAGGCACAACGAATAGATTCTCAACCAAGGGTCATCGGAATGGTGATGGTGATCATCGTCGTCATATTATTCGTCCGGTTGGTCTGAATTATGATTTGTAATGTTTTTTCACCGACCTCTCCGCGGCTCATCATATGCGGAACACATGAGGAAGAAACCGATTGCGGAAATGGTGGGCCTTGTTATTTGAATCTCTCGACGAGACCAAATCATTTCCTTTGTGGACGTCCAATTCAGCCCTCAGTTCACGTGATACTAGATGCGGTAAAAATCGCAACAACCTTACGTGCAAAAGGAATTAGGAGTGCCCGGGAATATTCCCCTTGTAAGCTCAACGCGCACAAGATCCTGGTATTCATTTGATATGCTCGGTCATCTATTTCTGAAGTGTATAATAACGAGTTTTTTGCGATTTATCCGATAATTGGCGCCCTTGTTCGCGTTGAAACACTAGGCCAGTTCCGTCACAGAACATTCAAATCTATTGGCGTTTGCAAATCCACTCTGGTCTGTTTTTCGGAAGGGTCTGGAAAATTCTCTTATTGTGAATCTTTCTATTGCTATTGTGAAAACAGTATATGCGACCAACGCATCGCACGCAAATGACGTTTACGCCAGTGCTCACTATAAGGCGAACTGGAATATCCATTTCCTGTTTTATATGACGGTCATCATTGAGAAACAGTTGTAAACCATATTTAAAGTGACATTTTCCGAATATGAAGGAATTCCTTTTGACACAGTCACCGAAACCTTTCTGATTATCACTCAGGATAATAACTCCTGTCCTGTCAGTTAGTTTAATCTTGTTTCCATACCTAAATCAACCTAAAGTAGAACAGTTTTATTAAAATCGTGTCATCCACGGATTCTGAGAGAGACCCCAGTTTAATCACGAAGCTCAAACTGTATGCTGAGGAAAGTTGTCAATGCATATACCTGCTAGATTACTTTGCACTGTATTGATATCCATAAATTTGTTCTACCCACGCTCAGGAGCCTGTACCACGATTGAGTCGCCTCTCCTCATGTGCAATTCTGCGCAAACTTATGAACTTTCATGCTCAAGAAGGACTAGCTAATCGTATCAATGATCCCCAACTTATTACCGCCTTTCCGAACCACATATCGTCCCCTGAGTCCGATACCAAGATATTTTCGAAACGTGCAAAATGTGCCCTTTTTGAGTCAAACGATCCAGTCTCATCACCCGTACTCGGCGTGAATGAAAGTTATCCAATCTGGTCCAACCAATCCACTTTCGGTCGTCTTGCCAACAGTCAGCGATGCAGAGAACTAATCACGACTGTCAGCCAGCTTCCACTGCCTCCTTCCGTGCGTCAAGACCTGCAGCGGGACGTTTACGCCATTGTCTGGCGTGAGTTGGTTGAGTAGAAGAAAAATCATTTCCGTTCCTTTTATTCTTTTCTGTGCTATCCTCTGTTCTGGGCAGCTCAACTCATCCCTTTCCTCAAGGTCAATACAACGGTTTATGGCGATCAATACTGTCGACTATCCCCTTTTCATCGTCACTGTACGCTTTGAATTCTCATACCTTATTGTGCTCCACGTTCGTTCTTCCGTCCGTCCATATACAGTTTACCTTTCGAATGCACTGTCCTAATACAAAGGGCTGCACTCACTCTTCTTTTTTGATTTGCTCTTTGTTTCAGTGCTCAAATTATTGCTAGTTTGTATGCTGTTGGTATGGGGTTGGATTAGATAAGAATGAAACAT
>STRG.24588.1
GTGAACTGAACTGAAGTGAACTGAACCGAACTAATTGTATTGTGTCCTTTTGCGCGGGTTGTTCAGATTAGGCGCTACAGCGTGCTGGCGGCATGTCTTGGCTGTTTGGCTATGGGAAACCGTCCCTGCCCGATGTTCCACCTCCGCCCGGAGGTGATAAACCTCAACCCCCAACACCACCAGCTAAAAAGGATCAAAATAATGCAGAAGATACAATATCTAGCTATCGGTTTGATTCCGCTGCTCTGGAGCGGGCAGCAAAAGCTGCACGAGAGCTTGAAAGTTCTAAACATGCGAAGGAAGCATTCGAACTCTCCCAGAAGCATGAACAAACGTTACAGGTAGAATATCAGGCCAAACTGAAAGAATACGAATTGGCAATGGAACAGATAAAAATACAACAGTTTAGAGCTCAACAGGAAGAACGCAGAAAAACTTTAGAACAAGAGGCTCAACTCCAGAAACAGCGGGCCGACTATCAAGATATGCTTGCACGTAAGAGACAAGAGGATCAAGTCGCCCTGCAGGCTAGGTCTCAAGAAGAAAATATTAGAAAACAAGAGGAGTCAGTGAAAAAGCAAGAGGCCATGAGGAGGGGCACAATCGAGTATGAAGCCGAATTACGTCATAAAAATGAAATGAAGCAAATTGAAGCTCGCTTGCGTGGCGAAGCTCAAGTTGAAAGAGAAAACAGAGAGTTGCGACTGGAAAGAGCGAGGCTGGATGCCCGAGAACATCGCCAAACAATATTAGAATCGATCTCGACTGCCGGATCTGTGCTGGGCTCAGGATTCAATGCATTTATATCTGAACGCGAGAAAGTAGCTACTGTGGTAGGATCTCTAACTTTATTGGCTGGAGGTATTTATGGCGCAAAATACGGCATTGGAACGGTCGCGAGGTTAGCAGAAGCTCGAATCGGGAAGCCTTCTCTCGTTCGTGACACATCGCGGTTCAACATAGTCGATGCATTCAGGCACCCAATACTGACGACAAAGAGGTTGTTCAATCGCCCATCAGATCCTCTACAAGGCATCATTTTGCACCCCTCATTGGAAGCGAAACTCCGTAAAGTTGCCATTGCTACTCGACATACGAAGGCGAATAGCGGGTTCTACCGGAATGTCCTGATGGCAGGTCCTCCGGGTACCGGTAAAACCATGTTCGCAAAAAGCTTGGCAAGACATTCTGGCATGGATTATGCCATCCTCACCGGCGGGGACATTGCACCGATGGGAAACGACGGCGTCACTGCTATTCACAAAGTCTTCGACTGGGCGGCAACAAGTAAAAAAGGTGTGTTGCTGTTTGTGGACGAGGCAGATGCTTTCCTGCGTAAGCGTGAGCAAGAGCGGATTAGTGAAGGACTTCGGGCTACTTTGAACGCGTTCCTTTACCGGACTGGAGAGCAGTCTAAGAAGTTTATGCTAGTGCTGGCTAGCAACCAACCGGAGCAGTTCGATTGGGCTATAAACGATCGAATGGACGAAATTGTGGAATTTGATCTACCGGGTTTGAGCGAACGGGAGCGTCTCGTTCGTCACTACTTCGACATATACTTACTGCAACCGTCGCTGGATAAGCGTCAGCGCATTCGTCTAGCGGATGACATTGACTATGCAAGTGAATGCACGGAAGTCGCTCGCCTTACGGATGGTTTATCGGGCCGAGAAATCTCAAAAATCGCAATTGCCTGGCAGACCGCGGCATACGCCAGTGAAGATGGCATTCTCACTAAACAAATGATGGAACAAGTGGTGAACAGTGCCATCATCGCCAACAAAAAGAAGCGTGAATGGCGTAGGCATCGTCTCCCAGCTTCTGACAACGTGGACGTCACCCCCAGTTGAGTAATTCTTCCGTTGAGGACTACACGCGCTAGGCAACCGGTGCTTTAGGACCAGTGACTCTACACTGTCTTTCGCTGTCCTCGTTGTAGCCGTTTCCCTCAATCACGGGTCAGACCACTGGCTTATGGTCGTCCTGTGCATTTTCGTAGATCGCTTGATTTTGTACTTCGGTATTCAGTCTTATCTTGTTTCCAAATAATCTGTACAAAGACATTCCCTCGTCATTCTAAAAACCTTAGTATCACTGAAGATTTTCTCTTAACTATAACGAGCCAGTTATATTGATCCATGACGTTTCACGGGTGTTCCACCAGTTCCTTATTTGCATGCAACAAACTAAAGATTGCGTGAAGTCGTTAGCGACCTAGTAGTTCACAAATACGAATAGATACCATATGGTAAAATTCCCTGC
>STRG.980.1
GCCTATCTGTAACCGAGATTTTCTAGGTCAGAATAAACATAATTCACAAGATCTCTAATATGGAAATATTCTTAGAATAATTGTACCTTCAGGTAAAACAGATTAACAATAAATTCACAGAGGATTTTGATGTCAATATGAGTAGAAAAATGTTTGGATTGATCATGAAATGATTGATCATGGAATTTGAACGCTCAACTCCCCATTGAAAATCATGAAAGCATGGTGCATCTGTTTCATTCCCGGTGGGGTATCATCAGCTGCGTGCATCTGGCGAGCCTCCACGTGGACTTGAACCCGAGATGAACGAACGTGAGTCGAACACCCGACCACTGAGTTCTCCAGGATGACTATCAACGATTTACTTAGCACTAACATAAGATAATATGGCGCCCTTCCGCCATTGGGCTTTGTGCGTTAATAACTCGTTTTTCACTGAGCGATCGATTGGTATGACGATTGACTATTCACTTCTCGGTGTGCAATACACGTCCAATTGATTTTGCTTGACATGATGAACGACTTCCCCATAGCGCCTTGAGTGGTAAGCTGTTCGGCTTACAATCGTTCACCCCCGGGTTCGATTCCCAGTAGGAGAGCTCGTTTAAAGGTGTCCGGTTGCTGACTCTTAACGAGGATGAAACAAGGGGCACACTGCTTCCGTGCCTTTCGATGATGAATTCGGTGACGGAATTTTAGTCACCTTATCTGTTGTCTGCAAAGTGCTTTGTACACATCGAAAAAAGGGTCAGTTACGAGTGGGACGTATTTGCTGAATAAAATCTGGATATAAATTGAAATTAGTTTCCTACCAGTTATTGCCAAAGACCTAACACCCAACAACTCACTTCCACTTTGTTCTGTTTCAGTCTATTTCGCTGGCTTTTGCTCACAGCTTATTCGTTTCAGTGAAATTCCTCTTTTCTTTACTTGCAAATTACTGCGACCAGGACACAGGGAAACCTAATTACGTAATTGCTTTTTAGAGAAACTCATTCTGAAGACATGACGGAATTTTTCATAGGACAGGCCAGATACATTTGAATTGCTAGCAATATACATTGTTTCACGTTCGCAATCAAAAATGTCAACGAGGCTATTAACCAAAGCATCACAACTTTTCACTAATGGATTTCAGAACCGTTTACTCGACAACGATCAGTGCTTTAATCAAATGACTAACTGCAGCCCTCATGCGCTTACTCCCATCGAATCACAAAACCCCAGTCCATGACATCAGCTCGTAAAAATGCGTTTGTTCGAGTGGATGATTTCACTCCCTTAACGGATGGTTTTTTCTCAAAAGCCTAATGGTTTTGTCCTGCTCAGTCAACTAGTGTGATGAATGGTGAATTTGCATCATTATGTTTGAATATGAAATTCGTGAATACATTCGGTTCTCGGCCATGGTTAATCTAATCCTCACACTTACAATTTGACGAATTTTGTCATTG
>STRG.65064.3
CTTCGATGTGTCTTGCGTCGGTGGCTATCAAGCAGTAACGAGAAGTTTGAAAAAATCCATCCGCTCTGGGTGTGGCGGACCGTTCTGCAACTGGCCAGGCCGGCATTCAGTATGGTTTTTTCAGCGGCTCTTAGTGCTCATCGATATCAGGTGAAGCGGTGGGTTCCGATTTCTGGACCAGCCTAGTCTGGGAAGCTTCCAGCACTAGAGACTGATTCCTGTTGTCGTTACCTAGGCGTGCATGATTCGAATTCCTGGAGCCCCCAAATCACAAGCATATCGTAGCGCAGACTAATGTGTGATCAGAATCAAAGCAGGTTGACCAGTGAGAACGACGATCGTACGCTGCCGCGCCAAAGGTAGCTTATTGCTACATGATTAATTTGAGACCATTCCTGTGTTGAGGAAGGGGGACGCCAAGTGGCTGTACGTCATTTGGAGGAACAAAAGTTTGCGCTTGCTAGAAAAAGCTGGTGATCAGAACATATTGTCAGCAGTTTGTCCCTATTGTTCGGACAATCGGTGTCTAGGCAAAATTGCCCTCCTTGGTGACGTTCACTTGCTGCCAGGCGGCCAACGCGCGCGTTAAGACCTTCAGCAGGGACCACGATATCTGCTCGGTATGTTGCGCGCAGGAGCATACGGAGCTGTTAGTAGGATTCATCTTTGTCTGTCTCCGAGATGCAGTCTGTCGCGGCGTAGTCGGAAGTGACGAATAAGCCACATGTGCGATCTCGATGTCTAGTCACTCGGCGCGAACGTCGCAGTCGGACTGCACAAAGTCGGTGATCAACAGTAATCCAGTCCGATATGGCCGTTTTAACTCTACGCCTCAGAGCAATTCCAACACCGGCCTGGCCGGCTGCTACAGCTTCCGAGTCTCCAGGTGGGCGTATACAGAACTTGGTGTTGGGATTAGCTTGGGACGTTAGTCTGTTCGTGGAGTTTGCGTCTTGTCTCTGAGAGGCAGCAAATATAGATCGAGAGCGATACAAGTTAGACTCGTCTATTGTCCGATTTGCATAAGCGTTCGTACGTTAAAGCTAACCAATTTGAATCGTAGGCAAGGTCGAAGAAAGTTGGGCTCCAAAGTGTGATTTGTTGTGGCAGTCGCTGGAGAGACCGTTCTAGCAGAAGTCCGATCACAACCGGCGCCGGTAGTGGGGCAGTTTTACTGTAATGAAGTGACGAGGCTGGTATGTAAAACAGTTGGAGAGGTGAAGAGTGGATGATTAGGTTTCGAGTGTGTTCGTAGATAACCATATGATCTTGCGATGGTGAAGAAGCATGAGCCGAAAGCGAATTTGTGTGAGTCGGTGGTTCAGTTTACGGGTACAGTGCTTTTAGGTTTCCCAGGCCAAATCAAGCGGTTTTCTTTGGGGACCACAGCCGGAGTTTCTAGCTATCCGAAGCTGAACTCGCAAAGCAGCTGGACGAAGTCTGGGGTCCGGTGGCCGGTGGCCTCTCGGATGAAGCCAAGCATCCTGGGTTCCCAGTACACCACCTAACACAGATGCCGGTGAGCACAGTGCTGTCCGTGGTTGTTTTGGAATCAGAATTTAGCCAACTCCTCTAGACTGAATGCCATTCAACCCGGTTGAGGACACCGGGCATTCGCCTTCATCCTCACACACTGGTGAAGAACATCTCCGCCTCGAGAAGGCAGTGTGTAGGACATCCTCAGCAGGGACTATTTGAAAAATGCAGTCACTTGGGAGAATTTCGAGAGGCGTTCAGGTCGAGTAGCCATCTCGGGGCCTGAGACACCCACCCCCGACCATACTGAGGCATTTGGAAGCCACCAGGTTATCGATGCAGTCAAATGCCCAGGATCCAGAAGAGCCGATGGACAGGGACCAAGTAAGCTATATTAAAGGCTCATACTAGTACCCAAGGTCCAACAACCAGACACAAAAACAATGGATATCTGCACTCTCATTTGCATTGTTAGATGCTCACAGACCGATTCCTCCGGAGGTTCCTTAAACAACAACTGATTCGGAGCCTGAGAAACGACCATAAGCAGTGGTGGATTGCGAAGCGTGGTGAGATGGAAAAAGCTGCGGCGATTGGCAACAGCCGCAACCGTTTCCGTCTAGTTAGAAGTACCGGTTCACGAAGGCAGGGCGTTAGAAAACTGGTCAAAGAGACGAGCGGGTCACTGATTCAAACTCAAGAGCGTCGTCTAGTTCGTTGGGCGGAGCGTTTCGAAAGGCAGTTTGATTGACCTTTATGCACAAACGTTTGCTAATTGGCACGATGTTCAAAGCTCTGGTTGTAGATACTAATCACCCGTCAGGGGCGGGTGTTCTCCGTGAGAAAGGTTACCTTAAACGACATAAGGCTGCTGGACCAGATAGGTTGTCTTCGTCTATTTTCAAAGACGGTGGCTCACCATTGTCACGCGTTGACAGAGCTCCTCGATTTGATTTGAGTGAGGGGACAAGTTCCAAAGAGTTGGTGTGAGTCGGTGATCGTATCGATTCGTAAGAAAGGCGACAGGCCCTCCTGTGAAAACCACGGGGGATAAAAAGAACTTTGGTTAGCATTTTATTTAAATTGCTCGTCCTCGTTATTCTCCGCTGGTAATCTAGTGATCGCGAACAGTGGTCGCGCAAGAATCTAGCCGGTTCTAGACCTGTTATAGGTTGTGTTGATTACATTTTCACTTTTCGACAAATTTTAGAACATGGGCGCATTTTCCACAGACCCACCGTCTCTGTTTTTCATCGCACGGTTCGGTAGCACTGCCTCTCGTTAAACAGTGTACCAAAAAAAATCCATTTTAATCATAAAGTCCTTGTACATGAATAGCTGAATCCGGCTTCGGGCTTACTGTGATCTTTCACCCGAGTTCACCACGGAAAGTGGCGTACGTCAGGACTGCCTCCACTCTCCTTTCCTCCTTAATCTTGTAATTAATATGGTCCCAGAGACCGCACATTTGTCAGGTGGGGACAGTGGCATTGAACTTTTTGCGGGTGGGAGAGTGTCAAACCTTGAATATGCGGACGACATAGTTCTTCCAGGTGAAGATCCAGGTAAGTTGCAAACTTTTCTAGACAACTTGATGGATTGCGCGGCAAGGTCCACCATGCGTTTTGCACCTTCAAAGTGCAAGATACTGTTACAGGATTGGGTCGATGTGCCTTCTACTGTATTGGGCCGTATCGTCCATTCTTGGCGCTTCCAAGGCGTTCTCACTATAGTCCTATGGATTCTGGCGATCTGGTTTCAATTTGGTACGGTCTATTTTGTCCTTGCCGCACTCTATTGGATGTGGACTTGGGGTACGGAAAAATACGCGCGACCACGTAACCCGAATGAGCAAGTCATACAAGCCGCATTTTTCTACGATCCTTCTCCGATACCCCAAATACACGTGTCATGAACTGTTCGTTTTCTGATGCGCATGGGTGTGCGCGTCTGTGATACATCCGAAGAGGGAAACAGGTCACTGCGCACCGTCTTATGGGAATTGTCTTTCACTACATATTCAGATCATAATCCCTGTTTATTTTTGTTTTCCACCTTGGCGAACCTCACCACCTGTTATCCGTCGAAAATAATGTGATGTTCTCTACTTGTTTGCACTTTATCTTTGTGATACATGAGATAATACATCTAAGTAC
>STRG.31503.2
CTAAACTGAACTGAACTGACATGATCTGACCAGTGACCTTCAACGGTTGTTCTGCTACGTTCTGTGTGGGCGTTGTGGTATGTCGCAGTGGAGGGTTCAGGTTGGTTCTCGGACTTTGGTGCTCATGTTATTGTGTTTAACACACGTCACATTGCTGCGAAAGATAACAGCTACTACTGGAAACGCTTTTTGTACTCTACGCACACTAGATTTGGAAGGTATCGCGTTGACGAGACGATGGGGGAAATACATATGCGAGATCCAACGGAGGTGATGTTGCGCGAAGTTCGAGCCAACCTCCGCACCGGTGAGGCGAGGAATTACTGGCTTTCCCGATTACATCTTTATGCCGATGGAGTTGAGACAGTCCCGAAAGAATTGATTAGCAATATATCCGGTGTAATACGTCAAGTTATGCCTGTGCCTAAACGGCTGGATGAGTACACACAGGCAGAACTAAACGAGTTCCCTAAGCTTTTTGATTGGCCCCAGAACTACAACGTGGCTCCGCTAAACAAATTATCTGTTCCTGTCGTCAAAAAGGAAAAATCAAAGCAGTGAAGAAATGCTTTTAATTGCTCTACGCCAACTGATATGTACAGTTTTTAGCTCAGTATATAAAGACATTCATTTGTATAGTACGCATACCAATTTTTTCCCCGTTTCTATTATGGATGGTGGTATCTT
>STRG.68025.1
TGACCGACAATAATAATTTTCTTAGACGTGGAAGGCACCTTTGATTCAGTTGATCGAGCGGCTCTTTTCAGTACTCTTCATCGAAAAGGTATGCCCCAGAAGTTCGTGAACCCACTGAGATCATTGTATTCGCATACTTCTGGCCGCGTTAATGTTTGCGGTGCATTATCCGGTCGGTTCAAAACGACCAGTGGTGTCAGACAGGGATTTACTATGTCTTTATTCATAATCAACTTCGTCATGGACGAAATAATGAACAGTGCGCAGCAAAATCTTCAGGATTTGGGTGTCGAACTAAGAAATAGTGGAAAGCCATGTAATCCAAGTTGCGCCACCGGAGTCGTCTGCTTGTTCGAACCCACGGCACGTACTCAGAGTGCACTAGATAGGCTCACAAGAGCCGTAGCTCCATTTGGCACGGGCTCTGCACTCTCGAAGTGCAAGGTGATGTTACAAGACTGGAAGTCAACGATTCCGAGCTTGACTCTCGATGGGGGGAGTGCTGACAGTTTTCGACTACCTCGTCTACCTCGGCAGAGGTGTGCAGACGGGTAGGACTTCAGTAGTATGGCTTAGTACGCGGATATCCAAATCTCAAGCCGCATACGCTGGACTAAAGCACTTGTGGTGCCCATCTGATATTTCACTGAAGTTGAAAGGTCGTGTATACTGTGCCACTGTGCGTTCAGTTTTGTTGTATGGTTGCGAAACTTGGAGTCTGCGTGCTGAAGATATTCGTCGTCTTGAGGTTTTCGACCACCGATGTTTACGTAGTATCACTAAGATGGGGTGGAATAGCCGGGTAATAATGCTGAGGGCAGAAATCGGGTAACGGGTACCAATTCGGAGAACGTTCTGACACAACGGATCCAGCTTAGTACACTTCGTTGGTTGGGACACGTGTTACCCATGGCAAACACATCAACCGTACCGTGTCCTATTCTCCATTCCTCCTAGGGAGTGGAAGAGACCACGTGGAGGTCAACAGATGACGTGGCAGCAAGGAATGAGAAAATGTTCAGCAGACTTAGGAAAAGTGAGTGCTTCATGTCTTCGTGGTTGAAGTCCAAAAGATCCCTCAACCAGTTGGCTGGAGACACTGAAGGATATGGCAGCGAACCGCGAACAGTGGCGATCATGTTGTCACTTTCTATCGAAACAGAATGACTGATCGATGTGCGTTTGTACAGTTAGACTGTGTATTCCGTGTGTTGGCTACTAGGGCATTCTTTCCTTTTCCCACCCATGTAGGTCCGCTCCCTGTTCATTTTGTACATTCATTTTTTCTAATTCAGTGTTTGGCTTGGTTTGTAAGGTAACGGTCAGTGGGGTTCGCTCTAATGTTTAAGGCTGTACGACAACTATTATGATGGATATAAACATCTTTTGCTATTCCTGAGCGCCTTGGATGAGCCTAACCCTTGCACACCGTTTACCAAACTTTTTTGTCACTTAGAGACGAGACACGGGTCAGAAATACGTGGCGTACGTAAGGACACGAAACATAAGGGCAAAGATCAAAGGCTCATTACTTTACCGCAGAAAACGGTGA
>STRG.75449.6
AGACGTAGAATCTGATACTTTTTCGGAAGATTCTCACTTTCCACCAAATATTGGATCACGCTGTTCCCGTGGAAGCTCAGGCCGACAACGTCGGCTATTCCGGAATCGCCCGCGCAGTGATCAACGGCTATCATTTCGGCATTCCAGCTCACCGAATCTTCCACAAGGAAACGGCCTAGCTTTTGAAAATGCCTCGGGGACCGCGTCACCGCCTAGTTCACAAAGTCCTAAAATTTCAGCCGAGACTACTCCCCGCCTATTATATAATCCGCGCACTCTGTTCGATCCAGCGCGATTCAACTTTGACTCCGTGGCGTTTCCATATTCGGAGAGTAGTACCGTTGTGCGAAAAACAGATTCTGGCATTTCGCACACGCTTAGCCAGATACGACGGTCTAGTGCATCCACAGAATTAACGGCCATCTTGGAGCTGGTTTCCTCGGTTGAAACTTTCCGTCAACGACTGAATGAACACACCAGTTTGGTATGCACACAATTGTTGGCAATGGAAAACTTGCTATCCACTCCAGAGATCAATCTGATTCTCGCTGACCTGGCTCGGAGTCATCCGAATTCAGACGACCTGAAAACTTTGGGCATAACTGATGCGAAACAGCTGGCTTCTCGCTTGTTGTTCATGGTAAAAGAAAATCGAAGCAGCGTGAAGGATTTTCATGCGACCTATTCTGAGGCACTTCAATTCCTCGTCAACAATTTCAGCCGGTGGCATCAGCGTGTCCAAGCCGAACAGGAGCGTTGTGTGGGATTAGAACGGACGGTAGAACAATTAGCTCGTCAGCATCGAGCTCTGGAAATCCAACTGAGTCAGTGCTATTCCTATCCGACCGAGGAATTAAGCATGGACGGAATTGTCATTCGTTGTCCACGTGGGAGCACTTTGGGTCGTGACTTTCGCACTTCTCGGACTAGTACGCTGAATCGAGAATTTCAGTCACCTGAACACTCGGATGAAGATGATCAGTTCTTCGACGCACAGTCGGCCATGTCCGGCGAACCGGTTCCCAGCTGCTCGGAATTACCGGATACAAAAATGTTCAATAAGTTATTGATCCTTCCCCGTGCAGAAGGTGTACGAGCATCGGCAACCAGCTTGCACAGTCTCGTTGACGCGGACGAGTCTTCCTCAGCTTCGGACAGCGCGATCGAAGAAGAGGCGGAATTATCACGCCCGTTCCAAGAACACAGCCCGCGAGAGTCGGCCGTGTGCTGTTCGTCCCACTGAGATGTAACTGACAAGTCTAGTTCAGTGATTGAAACCGGAACATCTCTTTTGTATCATTGGAGTACCGGTTGTGTGTCACTCTTGTAATGCGCATCCGATAGCTCAGCTGGTAGAGCAGCTAACCGGTAAGTGGTACGGTCCCTGATTCATTTCCGGCCAGCGACGTTGAACTTTTGGATGCGAGGAATGCAATTTGGTTTCCCATTATCTAAGATCAATAATGCATCCTATGAATGCGAAAAGTCGCGATGAGCGTAGTGCTGAAAATCCATCATACCTTGCGATCAATAATGCCACGGTTTTGTTTGAGCAGACAGTGAACGTGTATGCTGACGGATTTTTATACCACTCTGAAGCGAGAACGTATCGTACTGGTCAACTCACAAGCATCGGAGTAGCAGTCCACTGCGTACTGTCAAGGGGAACGGACAACCATGTGGAAGGATTTTACGACGAGCGTTCAGTAACAATCGTAAAGCTATTCAAAGCAGACGCGTCTCTTCTGTGGATACCCCCGTTTCCACAGTTTCACAGGATCGGTTTTTCTCTTCCGGACGACAACGTCGCACGTTCATTCGACCGTCGCCAAAAGTGGCTCTCAACTTGTGGAGTATTATTAAGAACGGGATTGGCAAAGATCTGACAAAGATTCCCATTCCGGTGAACTTTAACGAACCCATCTCGTTTCTTCAACGAGCAGCCGAAGATCTGACTTATTCCTACTTACTTGATCAAGCCTCCCAAGTCACCGATCCGGCCGAACAAATGGCTTTGATCGCTGCATTCTCGGTCAGTTGCTACGCGACAACAGCTATCCGAACAGGAAAACCGTTCAACCCGTTGCTAGGCGAAACGTTCGAACTGGATCGAACTGATGACTCGTACGGCTGGCGCCTCATTGCTGAACAAGTCAGCCATCATCCGCCCGGTTCTGCCATGTATTGTGAGTCTCCTCGATTCGGATGGCAACTTTGGGTCGAATTTGTTCTGGTCAGTAAATTTCGCGGCAAGTACATGTCCGTGATCCCGAAAGGTACCGTGAATCTCCGCTTAAGTGACGGTTCTCGGTACACCTGGTCCAAAGCGACCACTGTTGTGCACAACCTGATCGTAGGCTCACTCTGGATCGATAATTACGGCGACGTCCTCATTCAGAACCATACAAAAGGTTATACTTGCCCAATGCGATTCATTGCTCACTCCTATTTCAATCGGGGACCGCCCAAACAGGTGACTGGAGTGGTTCAAAATGGGGTGGGCAACCCCGTTCGATTGGTTCGGGGCATGTGGGACAGTTACATAGAGACACAAGATGTGAATTCCGACGGCACTCCCAGTGGCGATCCGCGCACTCTTTGGACGGCCTTACCGCTGGAGCCGGCTGCGGAAAAAATGTACAATTTCTCCCAATTCACCATTCAATTGAACGAACTGGAACCGGATGTGGCTCCGACGGATTCGCGACTTCGACCGGATCAACGCTTGATGGAAGATGGTTACTGGGACCAGGCAAACGAAGAGAAACGCCGATTAGAACAGAAACAACGAACTAAGCGACATCGATGGGAAGAAGAACAAGCATCTGGATCGGGATCAAAGATGCCCCTTTTTACTCCGGTTTGGTTCGTGAGTAGAAAAGATCCCGTCACGGGTGAGGAATCTCATGTTTATAAGGGAAATTACTGGGATGCAAAGAAGGCTCAAGATTGGTCAGCCTGTCCGGACATTTACTGACCGTGAAACGTCAATCCCAGTGGATATTTAACCATCTTTCAGAATTATCGAGTTCGGTCATTCAAACACGCGCTCATCGTTGAGTTAGTGGCGCTTTGTTGTGCTTCTGTTGATGCTTCATCTGTGCCTTGTCAAATTGTGAACGCACATCTTTGCGATCAGGTCCGTTTGGTCTGCTTTTTGTGGTCTTATCAGTGGAACAAATCAGGGACTGTGATTCGCACTCGATCGGACGCATGCCAACGTGTATGTTTAAGTTCAAGCTGTTAGTTGCTTTCCCTTCGTTCAGTCTGCCTTGTAGCTCGCCCCTGAAACTAACGCGCGCGCTCGTTTAGCTGTCTTTCTCCGCCCGTTATCGACTTAATCACTCATTCACAAACACACTTTACCCACTCAGCTTCATCCGCATCGTGACTAGATCTAAACACTCGTTGTGCAGGAACATCGAGGGCATGTTCGTGTTCACAGCGGTGTAATTCCTTTTAACACATTGAGTTTCCCGCGCAACTACAACACATCAAAAGACGCTATCTATTATCCTGCGGGAATTTATTTTTTTAACGATGCAATTCAAGCCATATTTTCTTTTCCTTTGGAGTTTGTTTGAATCTTGTGTATTTTCTCTGTGCGGTTCATCCCCCCCCTCCCTGTGTGTTTGTTCATCCTTTTGATCTCTGTGATTTCCGTGCTTTGTTTGTCATCATCCTCTGGTTGTTTGTCGCGCGATCCCAATCGAATTAGCATTCATCCTGTAACTTTGTTTCTCTTGTATTGTGTGATTTCTTATTTCGTAACAGACAAGTTTTCACTACAGAAAGAGTAAACAAGACAAACATTCTGAGCAACTACCATAGACAGAACGGATGCTGGATTCCTCTGGTGCGGTCTATGTGCAATCGTATTGATGATAAATGGACAGTTGGGTAGTCTCTTGAAGTGTTTTTCACAAAACCCTTTGATCAGCCAAGTTCTTTTGTCGTGTGCGGTGTCTAATGGATAGCCTGTGAAACTTAATCCTAATACCCAG
>STRG.71602.2
CAGTTGAGGGTCAATAACGAACGCGGCTATGTCGAAGAGACCAAAAGCAATGAGATAAATGCGAGCATATGAACCACATGATTGTATTCTCTAACTAGATAACGACTCCCTTCAAGAGGACTCACAGTTTATCTCTGCCTTTGTGTTTGTCATCAAGTCCAGGTGAGTGGAAAAATACACAGCAGTACCGTCGACTATGAGAAGGGATTTTCGGTAGTGGGCTATTGGGTTTGATTAACAAATGATTCATCCTGCGGTAACAAAGCTTTGGCTCACCCCTGAATATCATGGAGGCACTGTACAGCTGTTTCATCCTCGTTGGGAATCATCAGCAGTGGAGAAAAGACTTGCTGAGAACTCCCGTGGTAAGAACATTGAGGACTTCTGAAAGGAGAAAATGTCTGATCTCCGAATGGTCCGAAAATAAAGGGCAGAGTACATTAAATTCAGTCAACATAAAGAAAAAGGAAATGCTACGAAGTGCAACTATGAATCAGATATCATCCATAAGTAGACTGCCGGCGAAAGATCAGTGACTTTGGCTGTGCGGGGGACTGAACTTCATGCATTTCCTCCGGGAATAACAGCACACTCTGAAAAATCTCCAAGAGAACTTAAAGCACCATAGCACCAGCTGGATGGATTTCTTCAACGATAAATCTGTCTCAGGAGGGATCGACCACAATGTTCAAGCTTACTCTGTTGATGGAATATACTATTCCAAATACCAGTTCTCCAATGCTGTTGCCATGGGTGAAAATGAAGAGTGGGTGGCCCTTAGATCATACACAACAACTGATCGGACGGGCGACTTGTCA
>STRG.19222.3
NNNATTCGCCATCTTGTTCGCGCTCTTTGTTTCACATCTCGTTGATTTTTCGAATCTGTGTGGAATCTGTATTTTTTATGGAGACATCTCTTCATTCTGGTCACGTGATTGTGACTTGTCCACTCAGATCACATGTCAAACGGGCATGTTTCGGGTCTCAGCCGCCATCGTCATCATTATAAGCATCCATCATTGTTCATGGTTACGAATAAAAGACTTATTTGAGTTGGAGGCCGGGGGCGGGGTAGCGGGTGTTGGGTGAAGTGAGTTGAGTTTGAACGCATCTGCGAGTTCACAGATTGTATTATTGGTGTGAGGAGCCTGGATCTTAAATGATGGAGAATTCACTTGCGTTAATCACGTCCAAACGTTCAACTCATTGGGTCGGTATCACACCGGTGACCCTCCGTTTTCAGGACAGATACTCCATCAGTTGAGCTGCCGCGGTACGGCCGGTCAGGCGAGATGCCACTGCTTCGACTCAGGAACGACGTTTGTTGCCATCAAACCCGCAGTGAGGTTGGGTGTTGGATCAACCGTATTCGAAATCGGTGCGCGTCGCACCTTAAATGCAATAAAAGCCAACACAAAACCGCTTCGAAAACTATTCGAACTTGGATTTTCCATTCGGTTGCAATATATCAGTCCTATATTCTAAGCAGGGCAGTTTTCCACCTGGGGAGAAGTTTGAATCGAAAGAAAACGAATGAAACTCTGAATGTTAAAGTTAATCCGATAAGGAGTCAAACGCACTGTAGTGTGGTTTCGGCAATCATTCAATACATGGTGGGGGTGGACTTCTTTGAAAAAAATTAAAATTGTGCCCGTAGTATGTGCGTCCGACTGAACAATTTACGAAATGAAATATCGATAATGGGCGATAAACTTCTGTTGCAACAGCGCGGAGCTCATGGGCTGAGGTTGTCGTGGTCAAAGAATCCGCGTCATGCGATTGATTGCTCTCTTCAGTCTCTCACCTACTATTGGGAAGTATTGAGGTGTTTTGGAAAGTAGTTGCGTTTTACACCACTACGAGATGAATCTGCTAACTGCTGTATCCTTGATGATTGTTTTGTTTGATCATTTATCACCCCATTCCTAAGTAAAGTTGTTACCTCGTTGGTCACTTGCGCCGTGTGCGTTTACGGTCCTAATGTGGGTGAAAATAATGGTGGCCCATTGACTACTCAATACCACACTCAAACGGGTCTTATACCACACACACTGAAAAGCCCACATATGGTGTTTTCAGTGTGTTGCACAGTTTTTATTAATTTTTTTATTACACGCTAGCCCATGAGTGCAGTGGAAGGGGCATACACCCCACGAAGATGCACTGTACTTTTAGGGATAACCGGCAACCAGACCCTGAAACTTGCAGTGGAGAACCACGTAGGGTCCTAATGGCTCAGGTTTAGTAAAGATCCGGACGGCAGTGCATTACTGTCAGCTCGGTCACACGGCCTGATAACGTGTTACCCTTGATTGGTTGTATTCAGTGTGCGGTCAGGGCTTTTCGACCTGGAATGAGGCGTGGATGAATGCCTGGCACATGCCCAGCAGTACTGATGTGATAGAAGCGACACTGACGAGGTCTAAAACCAGTTTGGTTCTTTCAGATATACTTCATTGTTACTTTTTCGGAACCGTATACAGTTAGCGATGCACTGACTCCATTCTCATTTTTAAAAATATAACATTCCTTGGATGGACACTTCTTGCCCAGATGCTCTGCCTGTGGTGCATCGGAAACCGGTTTATCGATGTATTTATTCCCAGAATTTTTCACCCGATTCAGGACTTCTTATAAGAAAAACCATATTCGTTCACTTACACTCGCAGACAGTGATTTGGTAAGTGTGACAACCCGAGTTTCCATTACCCCGAAGTCCGGAAAAGTGGATCATCTCGGTAGATGATGTCCCATCCTTCTAATTGGGGACGGTACACACAGACTATCGATGGTAATCACGCTTCAGCTGAGACAGCTCCGACTGATTGCATCGATCGGGTTTGCTTGGCCCAACCTGAATGAGCGCCCGACTTACGCCTGCTCGTGCATGTAACTTACTGACCTAATGGTATCCGCGATGTGCGCGTCCTGTTTTTATTACAAGCTCGCGCATGACTGCAGTGGAAAGGGGTTATCCCATAGCCACAATGGTTCCCTGCACTATTAGTGATAACTGGTCACTAGACCCGGAGACTGGGAGTGGATAGCCACATAGCATCCCAGTAGTTCAGGTGTGGTAACGAGCCGGACGACAGTGGATTATGTCTACCACCAAAGTGACCGGTTATGGCGGTCATTCGAAACTCCGACCTCTTAGTTGGTAATCAAATGCTCTGAACCATTCCCCCACCACCGGTCACACTTCTGATTGCTGATCCGCTGCTATCTGATGTTATGTTTATGTGCTTATAGTGAAATACCAACGTTACGTGTTACTACTACTAATTCAGAACAGAGAAGTGATGGATGTAAGGCCTCAAATGTTCTTGATCGGTATTTGTTTTGATGATGTGAACTGACTGGGAATGCTTTTGGTGGAGTCTCATTATTGCCGTGTTCGATCAAGTGGTCAGTGATGACCGAAGTCCGCCGGTCAGATGTTGTTGGCTTGATTGAGTAATTAGGCACAACATATGCAACTTGTGATGTGTTCGGCAATTCTGGGCCGCAGCAATCTGTCGGTCCTACCAGCACATGCTTCCTTACGACTGTTAAAACGGCGTACAATGCAACAAAAGTGGACTTGACTGTTGAATTCGGGTCACGAGGAAGCACTTGTTGAAATCCAGTGACTATGATCACAGAAAAAATACGCAATCTGACTATGACCGACAGTGATTTCAGAGCGTCTGACTGGACGTGAACTGACAACGCAACTGCTGTGGATAATCGTCCAATTACGTATCAAATATCGTCAGTTACCAACCTCAATCAATAAAGCGAAAGATCCTGTTCTATCGTAGAATATATTATTTCCACGAAGAGCCTGGGTCCTACAATTGGTGGAAAATCCTCGTGTAAATGCCGCATCTAGAAGTTCAGTGTTGCCAGCCGGCATTGAACCGGTTGTCATTTACGCACCTGGTGGCTGCTGTACTACCTAATACTATTATTGCAACTATTATTAATATTATTATTATCATTATTATTATTATTAATTATCTGGACTACTCTATTACTTATCATTTGGATTATTCCAGCTTCCTGTGCCATCGAAAAATTCCATGGGTGCATCAAAAGGTCCATTAGATCTCGTCTTGCCATGTGCTGTAGTCTCATTGGGCGGTGAACGACGAGACTGGTCCAGCGATTAAAGCCAGAATGATTATTGAGCACCATTGGAATGCTGGTTGCACATCAGTAGATATTCACATCCGATAGGCCGCATCGCGACAGCTCAACTGGTAGAATAACTGTTCGTTGTTAGAAGAGAAAATGGTCCACGTTGGCTAAGAAGCTCGACTAGCGAACAAAGAATGCGGGAGAAAACGGGAAGAAGCCATGGGTCAAAATCCTGTTGTTCGGGACACTAACAATAAAAGAACAGATCATCTTCCACAAGGAAACCAAAACCACTCTGGGGAAGGAGTACCTAGCCGAACTTGAACACGCACTGAATTCGTTTGAATTTCCGCAGGAGGCAAAATGCGAGTCGAGACAATTCATAGTTACAAGTATGTCCCACTCGAGGCCGTTGAACTCCCTCTCTGGTATGGGAAACAATGGAGTAAGAACACTCAAAAAGGACAAAAACAGCATCATTCCACCAGCCGACAGATGATGGATGACGGTTATCAACAATAAAATGAACTACATTGAGAGAGTAAAAACAACTATCAGACGACTCTATGACCTAATACCTGCACATTACGGACCCAACTGCCGAACTGAAAAGCAAATTCAAAGCTACTCCGAAGAAGATACAATACTAGAAAAGCATTACACACAACAACAAAAAACAATGAAGGAAGAGAGGGGGATGCCTCAAATTCCTGTCAGTTCCACGGATTGCTGAAGGTTCTTGAGGATAACATTGCATTAGTCGATTGTCTTCTTACCTGGAGCCTCAAAGTACAGTTTGGCCAAGGAATTATGTAGACCTCTTGAACCATTGATACATGGATCAAACCACTCAATGGTCCACGCCGAAAAGCTCCTGGAGAAACTGAGAAAAATCGAAGTGGTGGATGATGAAGCCATGGTCTCGTTTGACATCACGACACTCTTCACGGGGACGATACTTTCGCAATCACCAAACACTCGGATGCGGGAATGGCACACTCAACAATCAGTAACATCTGCAGTGACATCAAATTCACAGTGGAGATAGAGAAGAACGGAGGACTATCATTCCTGGAAGTGCTGGCCAAAGGAACGAACGACGGCACACTGCAGACTTCTGTATGCAGGAAGCCAACACACACGGATCAAATATTAAGCTTCAGCAACAACCATACAAACAGCCACAAGAAGTAGTGTGTCCAAACTCTGTCCGAAAGAACCGAAACTCACTGCCGCACCAAGGAACGTAGAACACAAGAGGAGAAATATCTTTATAATGCTCCAACGGTATTGATATCCGAGAAAATTCATTCGAAGAACCATAAATGAAATCAGAAATGAACCATATCAGGGAACGCAATCTAGCCGAAGGGTAGCACCACGATACATCGAAGAACATATCCGAAGTGACTGGAAGACTCCTCAGACCAAAAGGCATCGCAGTTTTTCATAAGACAACCAAGACCTTGGGAAGAACCATATCAAGACCGAAGGAGCAACTCAAAATCGAAGAAAGTAGAAAGGTGATATACAAGGTGAAATGCTAAGACTGTGACGAAATCTACTTTGGTCAGACTGTGAGGGAGGTTTCTACGAGAATGCACCAACAAAAATTAACTACAAGAAGACATGGTCCATTCTCGCTAATATCGGTCCATGAGGACCAAGAAAGACGCACGTTCGATCTGGAGGAAGTTCACATTCAGGACCAACCAATCACGAGATAAGCAAGGGAGTTCCTGGAAGCCCTACATATTTCCAAAATATTTAATCAATAGCTTTGTCAGATTGGATCGTGATTACAGTCTTCTGATGCGCAAGAAGTTCAACTGACTCAAAGAAAGGCGAGAGGAATGAACTGAACCCTAATCTTACCTACCCATAGCCATGGAATCCAATTCTTGGCGTGAACACGTAAACACGACTGACTTCCAAGATGATTTACTCAGTCAAGAATTCAAGCGAAAAATATGAAAACAATACGAAAACCATAAAATGCACAAATACATCGAAATAATGTTGAGTTTCTCAAATCAGAAGGAATTGGGGAAGATCAGATTTCAAGCCACCAAATTTAGAAGTTTGGCCTGGCAGATCAGAAAGTCACTTTTCTATTATCACTGACTTGCTGAGGTCAAGCCCAGCTTAGAGGACAAGGTCAAGCCAGAGAGCAAGTCCAATAAATACACGGATGAGTACGGGGTTCGTCATCTGCACACTGACCATGTCACCTCGACTGATGATGGAACATTTGCAACCCAAATGGTAAACTCAACCATCAAGGGCCTTTGAACAACACAAACTGTCGGCATCTGCTTACACAACCTGCTCTGTGTGCTTAAAAGCAATTGGAGTGTTCTTTTGAGCTGCCGTGGCCCTCCCTTCACCGTACAAACAGGCCATAGACCAGATAAAAACTGACGTAATAATGCCAGTTTTATTATCTAGTGGCCAGTTTTTTGTGTACGTAATCGAAGACGCAAGCAAGCAGCAAGACGAAATATCGTTTCATAAGCCTCACTGTGTATTCTGAGCTATCGTGACTTGGATTCAGGCGGGTGACAACGAATGAAAAACAGGTTCAAACTTGACATGATCTAAGTGAGATCTAAGAACCAGTGAGCATCAAAGTCACAGGGTGTACAATGTGGTGATATCCGGCTACACAGAGAAAGAATAACTCGAGTCCGGTGCTTCCAAATGCGAAGTTGCTCGTGAAAGATGAAATCCGAAGGGCAGTCAGCCAAGGAAAAATAACCATTGCGTTGATCGTGAACGGATATGTTCATACTACTCACCATCAGTTTGTGAATGCACTCAATCCCTTGTGGCCCATTTGCTGCGTAACGAAGCGTTTCAGATCGGCTTTGAACCAACATATTAGGACCCTAATTACGCAACAGACATGAACGCTATTATCTATCAGGTCACTTCAACTACTGTGCCCCAAAAGTGTTTAGCCGCATGTAAATATTTTACAGCAATGAATAATAATAAAATGATATCAAAAATTTACCCATTCCTTGTTACCAATGATGATCGTTTAACCACGGCCGGTCAATAGCTCGTTTGTCAGCCTGAATTTTTTCTAGATGCTTTTCACGAGGCTTATAAACAAATGCACTTATTTATAAAATTAATAAACATGTAATGACAGAAGAGCATAGTAAGCTTTGCAGTGTTCATTTGAAGCTGTTCTTCACTAGCAAACAAAATATATTACTCGATATTGGACACCCTCAGTCCGAGACCCAGCAGGCAGAGGCATAATTATTACCGAAAATCAGCACGAAAAGCAAACCATATAGTGAAAGGAATCAAATATTCTGAGTGGACAGAAATTTGAATTACCAAGTCAACTATTGGAGATACACCCTAATAAAGATGGGAGCAATAATGACTTCCGGTTTTGTTGATTACATGTGGAAGTTACATGAGTGAAAGTACCTCTTGGATTCACGGGAGTAACCCTATTTATTACATAAATAAATCTAATATACGGTAGCAGAGATGAAAGGATGCGGTGTGATATACTTACTACAGACTGAGGCTGATAAGGTTGAACCGACGACAGCCTTGTAGTTAGCCACTACGATGGTCTGATGTGCCATCGAATTGAGTGCAAACGTGCCTCGGGGCCGTGCTGGTCAAAGAACAAATAACCGATCCCTTTTAGCACCTTGAAAACCTGGTTATTCGCATTAGATTTATTCAGTTAGGATAATAATTGACATAAAAGTTGTACGCTGGTGAAATTTCCCGGTTCTATCAATGTTTAAAAGGTGATGTATGAAACGAATGTTTCACCATGTATGGGGTTTGGGAAGTGATTAGTAAAAGTTTTCAATGCACTTCACTTTTCCTTCGATTATGGCTGAAAACAACCATAAAATTGTGGATATCCGTCTAAAATCTTTGAAAACCAGAAAACGAAAAAGGATGTGCAGTTAATTGAAAATGGGAGAAGTTTCCGGTATCTCCAGTAGCCTTTCTCAATGTAGATTTACGATCGGATATACAGATGAACCAACAAGTGATCCATGCCTATCCCGATTCCCGGTGGTACAAGCACGTTTGAAGATAGTGCGCAAGGGGTACAGGGAATTGATGAAAAAGCAGATTCTACAATAAACTTTAAGATAAAGAGGTGTAGTACTACATTCATGAGTGCTAACAGGGTGCATGTTTGTATAAAGTGAAAGTACTTGGATAGTTATGTAGTACTGGATTCACAAAGGCACGCAGCCTGATTAAGACGTAAGGAGGTAGTTGAACAAGCTATCAATAAAATGTCCGCTTTCATCAGCATGATTGTTAGGTGCAACATGTATTGATTAGGACAGTATTTCAAAATGAACTAAGAAAAGGTGAATAAAAGTAACCGTTGATTACAATAAATGCGTAGCCCACCGTGCCTAATACTTAACTTATCGGTTTCGAGTGACAAAAATCGCCAACATTTCCATGTATTGGTTTCAAACCTCTGGCACTCAGAAAACCAAAGAAAAAATTCAGTTATATTTAAATGTTCGGTATTCCAAAACACATCACCGTGGCATAGTTCTGTTATCCGGCGGAGTTTCCCTTACCTCAGTTAAGGAGGGTTTACAATCGAATGCACAGTTTGACTCGGGTGATCCATCCAAACCACATTATGCAGGAACATTCTTAGAAATTTCACTGACATGACTGTTTGAATGCGTCGGTACCATTCCGGGATAAAAATGTACACCTCTGAATTCATGATTTGGAAATACCGATGTCACTGATCTTCATTTAGAGAAGACGGTATCTCCAGCTGACAGAGGAGAAACTCAGAAGAATAACTATCGCCCACGAAATCAGTAGCCAAAATAGAAATACAAAACTCTCGCGGGTAAGCTCAAAATCACTGGGAGCAATTTTTCCTGCTCTATAAGAGAGGTGATTATTAGAAGTTGAGAATGCGAATAATAATGGGTCCTAATTTCCGCTTTTCTGGACATGATTACTGATTTTTAGAGTAATTCAAATTTTCAATCAACATGTAAAAGACGTCGGTATGTTTCAATTATTCGCATTCAAGTTTCTTTCTAATTGACTTCCCTTCCAGGCTATCGAAAATACTATGGACACTGAACAAGGCCATTTTGTGTCACTAAAAGAACGATAAAAACAAAAATACCAGAAAAATTTGCAGGGAAATGTTTGTGAGCTTATCTGCGAACTAACATAGTAATGCTGTTTCGTGCGACTTTGCTGA
>STRG.7043.1
GGGCTAGGCAGTGGTTCGCGGTGGAGATATCGAAAAATCGTGAATGCAGTGCCAAGGAGGCATTATGAACAAGAATGATGCAAGCCAAGGAAACCGGAGGCCAACTCAGGTTCTGCAGATGGAGTAAATTTTGAACAAGAAGAAAGGGGGGGGGGAATCGACGCATGCGAAGAGGATAGCTATCTATAAAGACAATGCAGACCCTGAATGACGGATTTACCGGAGTTCGATAAACGGAATGAGTTTTGAAGCAGGGGGACATGAGGCCAATTTTGTGAAAGTGAACACGGTGGATGTGGGAGAAACAGCAGTCCATAAGAAGAAATGAGAAAGAGCAACTGGGGGGTCCTCGAGAAGTGGGGAGTCGATTTACAGCCGGCCACGGTTCGGAGGAAAGATAACTTGTGGTAACGGATAATAAAGTGGGAAATCTCCGCATAGACCTCGGTGTTAATATGCTGTTTCACTGACAAATATATATGTATGTGTTGACGCA
>STRG.13247.1
GTTTATGAGCTGGTACTAATCAAGTCTGACAGAATACGTTCCTGTTATTTTGTTCGGTCCTGTCAGACCCTGGTGAGCGCAGTATGGGTGCGAAATATTCCAGTACATACGGTTGGGCTGACAGATTTGATTCTCATAGTCCCTAACAGTCAACAGTTTTCTGCGTAACTCCGCCCGGCTATTCCAACGCGAAGGACGCGCCTGATATATTTCCGTTCTCGCAGCTATTCGCTAATCAATACATCCCAATTGCAGAGTAGACTGAAAGGAGGCTGTCTTACTAAGTACGATCTATGCAATCCGTACCTTTTTATTCACATGTTAGATCTAACGCCCATGCCGTGAATCCCTAACTTGGTGACGAAATCAAGAATGCTCTGTTTTCATCATTAGAATCCAACTACTGATGTTTTGATCAGTTTTAGTTAGAAAAACTAGCAATTAATGAAGGTACCAAGGTCTGCGGTCTGCTTTCCAAAGTAACCCGATTTGTTGAACCTCGTATTTCCTCAATGTAATGTGAGAAGTACTATGGTTCTATACAGTGATGTGGTTAGAATCAGCTCGACAGGAGTAGCTTGGAACTCAGGGAATATGGCTGAGTGGGGACACGGAAATGTGTAGTAATAGCAGTGGTAATGTGATGCCCGATATCATGGATAATTTAATGGTAACATGCAAAAATAAATGGCTCCGAAAAGCATAAATAACGTAACTGCACCAAGCGTTCAGATCGAATCAGCAATGGTGTATGATGATCCGAATTTTATTCATTGTCAACTCAAAACATTTTTAATAACGACTGGAATGTAGTGTTACGGGTTATTGACTTTTACCGTTATGTATGTACATGTGTTCGTGTTTTTTCAATTGTTCGAATTCATGCTTATTAGTAGTCGATCAGCGATGATCAAACGGTCGGTATGGTGAACCTTCGACCTTGTGGTCGCGAACCCAAATCCCGTGGCAACCGTTCACTTTTCCATTTGCCAACCCTCAGCTGGTAGCTACCCCATTGCAGAAATATTGTGCATTGTTCTATGATAAACATAAGGAAGTAAATGATATTTTTCTCCTTTTTTGCATTTCGCTTAGTGAGTCGATTCATTAACATGAACCGTAGACTGTTAGTTAAACGACGATATTTAAGAAATACACAGGGTTGTCATCAGTGTAAGTACCCTTTAGGACCTTTAGTTGGTTTGGGCTATAAAATTTCCCGAATTTCAGATCAACACCCAACCATGCATTCGCTTTTAACTGATCCGTGCAATCACAGTACAGATGGCACATCCGACAAATATTAGGGCGATAGACTGTCTGATAAAAACATGCAAAGTAATGAGCTACTTCAGATTGGAACGAAATAAAAGTCGAACTAGTGATTCATCATCCACGATAACCCCTATTAGATGGATGAATGAATAATCAAGAAGCTCGCAATAAGCAAGTAATTGACGGGATCGATAAATTTGAAATGCAATCACGTTCACCTGGGACAGTAACCCAATGCTTGCTTTCTGAAGCGACAATCAATTGGACGAAAATCAAATTTGACTGAAGGGGTTTTGTGTGCAGTCGGAACTTGATCAAGGTTATGACTACGAAAAAAGGATGGACATTTATAGGGTTAAAAGCATTGTCAGAGCAAACTGGTGTTTGCAAGTATCGGTAGCGCCGAATCAGATACTGCAAGATGAAATCAAACAAGCTGGCAACTGAATAGAATATTTTATTTCATACACGTTCGGTTTTGAGTCATTGTTCATTTTAACTCATTCATATGAGGAGAATAAAGTGTCCGTGGGTTTTCCAACTGATAATAAGCTCAATGAGGACAGAGATTTTGTAGCATATGCATTTAGTCAACAAACTCAGTGTACTTCATACGGTTTGTATCCAGTACACACCTCTGTGTTTCACCGAATCACAACTTTACTTTGCTTTCTTTACGAACATTTACAACATTTCGGCAAGGAGGTCGCGGCCAGTCAATGGCTGCTCAATGGTGAAATGAGTCGAACCAGGAAAGTGAAGATCCAAGTTCCGAGATGATGAAAATTAGACGAGCAAAGGTTACTACCCTCACAACTTACCTCTTTAGTTGGCTACGACTAATTCCGACGGTATTTATCGATCCTAAATATGAGCGGAAAACTCGTTGGTTTTGAAATTCTGACCAGTAGTATCAGCGCATTTTCACGGTGAAATTTGATAATCCCGAGTTCGAAGTATAGAATCTCAGAGAAGTGAACGTCTGCTTCCTTCTCAGGATAAGCTGAGTTCTCACACAGAGTGAAATTCCGTCTCCATCGAATAAATAACCATCCTAAGCTTACAAACTGAAACTCCACTCCACTCCCCTCTCCTCTCGCGTCAATACAATTGATAGTAGTTGACAGCAAAGAAATAGAACGTGTTTCAGAGTTCAAATACCTGAGCTTCATGATCCTCTCAAAAGGTCAAAACAAAAGCAAATCAAGTTACACATCGACAACTCCAAAATTACTTCTCTTTAGCTTCGCAATGCACTCTAGGCACACAACGAGATCAGTCTCCGGACCAGAGTCCGCGTCTTCCTGGTCGCTATTCACTCAGGATTGACTTACGCCTGCGATATGTGGTCACTATGCCTACAAGACACCAGTAATCTGGGAGTGTTTGACCAGCTGTCTCTGTGGGTTCTCAAAGTGGCTAGGCAAAACATACTTTCGAAAGACTCAATAAGACAACAAACGCTGCTTCGCTATCGATAAGTTGTCAGTTTTCCTTCAGCGCCGACGACAGCAATTGTTTAGACGTGACCGGCGAGAACCATACTCGGAGATCTCAGAACAGCGCCTGTCTACTGTTCCATGTCCAGGATGGAGCCGATGCCTTGGAGAACAGCTGAAAACATGGATCAGTCTGACAGATCGGATATTTAGCAACTAGGACTCCGTTTGTCGAAGGCTATCACAGATGGATGCAGAACAGGATTTTCCTGAGTTCAGATTTCGCCCCCGATAGTCGCGTATGAGCAGGTGCCATTCACGATATCTGTAATGATTATGATCATGCTGAGAAAATGACCATTTTCCACATATTTTCTCCACGAACTTTTCTGACGCTTGGTTTCAACCCCACCGTTTTGTTCCGTTGCGTACGTTTAAATGAATGACCTTCCTGAGGTTTTCGTCGACCTCGTTTTTGAATCACTTTCACTTTCGGTTTTTCGCCAATTGTACACGCATTCGGTTTGCTTTCCGCTTCTCCGTAGCTTTCGTTGGCCTTCGTGTATACCTCGTTTCGGTGCTGCTTCGGTACCGCGATAAATAGAATGCACTCTCGCATCTGGCCACCGACTCCAGCCTCTTCTGCTCGCTCGACAGAGGGGATTTCATATGAACGGTGTTCGGTGAACAGAACAGAAATCAAGATAAGGCGACGGGTGAAAATGTAAGTGGGGGAGAGGGGATCAGTTACCATATGCGTGACCTCGATCCGTCTCTGGATGGTGAATGGGTGTCTGCGGTGTCACTAGTCGGATCAACGGATCTGTGGTTAGTTTGTGGGGTTCACCTAACACCGTTCATATAAAATGTGATGTAATGGCATGATTACGAATCACTGAAAAAGAGCTTGTTCGCCACCTTGTGTTGTTCTCCATGTGCCCTGTGGGAATATTCGGACAAGAGGGGATTTCGTTGATAAGTCGCTATGAGACCTCATAGAAGACACGTTCATAAGCAGCACTCGAAAGTCTTCTATACATCTATGAAACCTGTCCATCCTCTCGCTGTAGATAGCGGCATGAAAGTAGGTCGATCACTCTTGGTCATGAAGTAATCACGGCTTCGGAAAAATCTGCACTATCGGTGTTCACGGTTAATTCAATTTCCCTCGAATTACCAACTAACAATGTTGCCTATTGATTCCACTGTTGAACTGAATTTTTTTTCAGTCTCCGCTTCGGCTACTGGATGTCCAAGTTGTGATGGGCCCTGGAAGGTCAGCCCTGATGCGATCGGAAACAGAGCGTCTTTTCAGAGACTCATCATATCTATGACAAACTTAGGACACTTTTCGCTAGACTCCATTTG
>STRG.7577.1
TCGGGGCAACGAGGCTGATCTGATAGTTGAGGTGAGCTGCGTCTTGTATCAAGATCAACACATAACCTTCCGGTCTGTGTGTTGGTCCCGATGGTAACAGCATGATCAGCGTATCTATTCAGATAATTATCAGGAGCTTTGAGTGAGTTTCGAATATAAAAAGAAAGAAAGTATGTCACCCGGAAGTATTCCCGTAATGATAGACAGGATCAGAGATGTCACTTCGAAGGGCAATAATTTGAGTTCTATCAGTGAAATAGTCTCGAATCAATGACAACAGAGGTGGAGGTATGGCTATGTTTTATGACACTGATACAAGTAAATTTCTGTCAGTACAATAGAGTGCGCTGCTGTAATGAAGGAAACACACGCGGAAGGGTTTTCCGTTGTGGTCGAGCGAGAATAAGATGGAGTTGACTAAATATGCTAGGGCATGTTGTTGTGAGACGTTTGTTTCAGTAATTTAACTGGTAATAATCATGAATATTAGTGCAGGAAATGGATGCGTGCAAGGATGTTTTTCAAATACTTTTAGGCGAACATAATTGCACGCCATTGGGTAAAATTCACCAATTTTTTTTCTGGGTATGAGAGTGCCAAGAACGTGTCTCCAGCGCTCAGAAATGCGCTTTATTCAACGCACTGTCGTTCTGCTCATTACTACCTCTGACCTACTGGGACCTTAAGTGGTTTTCCACTTCAACTCTGAGGAAATAGTGACCTGTCATCCCCAATAGTGCAGTGGGTCTTCGTGGCTATAGAGTATAAACCCCTTCCACTGCACTCATGCTCAAGCATGTAATAAAAAGGAGTCACTACTCGAGCCCTTAAAGATGGGGAAAACAATCGATTCCGTTTAAGGAGTAAATCTGCTCAGAGTTCCAGACTTTTCAGAACAAAATACGAAGTTCCCTAACGGGCTACATTCCACCGTCTTTGAACAAGGCTGGAGGAGGGCCATTGGATCCCGGTGCTTTATGACACCCTAAGGCTTAGATTTCCCTGCGGATCTCCGCCTTAGTAGGCAGATTTGTCGAAACAGACTACGGGACGTTGGCCGGAATAGCCATGTGCGAAGCTGACACAGGGGGCCAGCCTAATCGTGTCTGGAAGTGCTCCGACCGGTGTTCGAGACGCTGCTGCTGATTGTGAACTGAAGAGCTATCAACTTNNNN
>STRG.62387.1
CTCCAACCAAACCAGAAACGAAGGGTTTTATTGATTGACCCGGTAACGAAACATTTAACAATAATACATTAGAACCTTGCAACTATTGCTTGGCTGTGCACTTTTTCCGGCCGGTCGTAAGAGCGGAACAGAATCAGTGTTGTCAAACGACTAGGGACCAACAGTCCGAACAGTCCTTGAAGTGGTGGGGAATTGAATCGGTTAACCAAAATGTGAAGGTAAAGTAGATATAGCAAACTTGCGATGGAACTGACTGGGTTCAGTGAGCTTCCTTCCATATGCAAAATGAAATTTGTTAGTTGTTGTCGGCCGGGCGATGGAAGAATGCATTATCAGTAGACCTTTCTTTGACATTTCGTACACAGTCTTGTTGCGTCCGGTCACTTCTTTTACCATCACCTAGGCAATCACTCTCTACAAATGAGTCCTTCATTGGGTATTTAACGGACTCAGCCGATATTTGGTCGCTGAACGTTTCAAGGAAAATCTTCGAAAGATTTTGATTGTTCTTTGTCTGCAAATTCATCCCTCTCATCGTCTGATTTCCAATCCAAAGCCGTGCCATACTCCGCGGAGCGCTGTAGCTGGTCCATGTCTCCCTCGGAAACTTCTTTTCCCTCGGAGTGAACAAAATTTTCGTCAATTCTGTTTGATTCTCTTGTTGCATAGCA
>STRG.73448.1
ATGCATACGTCAGAGGCTTATGGTCTGTAAAGAGGATGAAATATCGACCCTCGACTGCATGGCGGAAGTGCTTAACGGCATTATATGCAGCCAGCAGTTCGCGACCAAAAGCACTATATTTGGTTTCCGTGGGATTGAGGCGTCGAGAGTAGAACTCTAATGGCTGCCATATCCCAGAAACAGACTGTTGCAGGACCGCTCCGATGGCAAAGTCGGATGCATCCACCGCTATGCTTAGCGTGGCGGATGGAACTGGGTGCATGAGGAGCGTGGTCTGAGCTAATGTCGCTTTAATCTCCGAAAACGCTACTCGTGCGGCATCCGTAAGCGACAACTTACGTGGATTGCCACGAAGTAGGTCAGTTAATGGAAGCAAACGTTCAGCGGCATGGGGTATGAAACGACGATAAAAGCTTACTAACCCCAAAAATGCCTTGAGCTCCTTGATTGAGGACGGTACGGCGTAATCTTAAATAGCGCGCACTTTATCCTCGCAAGCCTTAATACCCTCTCGAGTGATCTTGTGGCCGAGGAACACAAGTTCCGGCTTGCCAAGTTCACATTTATCAGGATTGACTACTATTCGATGTTCGGACAAACGTTGAAATAGTAGCGTCAAATGTTGGAAATGTTCATCTACGCCCGACGATGCGATTGGCAAGTCATCGATATAGACGTGAACAAATTCCAAGTCTCGTGTAATGCTATCGATAAACCTCTGGAATATCTGAGCAGCATTTCGAAAACCAAAAGGCATAAGTAGGAACTCAAACAAACCAAAAGGAGTCGTGACAGCGGTTTTCTCGACATCTTCGGCGGCGACTGGGATCTGGTGATAGATTCGCACCAAGTCGATCTTGGAAAATACAGTCGTGCCGTGACGTGATGCCGTGATGTCGTGTATGTGGGGTATCGGATAACTATCGTAACGGGTAACCGAATTTAGTGTGAAATAGTCGCCACATGGTCGCCAGCTAACGCCATCTTTCTTAAGAACCATGTTCAGAACTGAGGCTCATGGACTGTGAGAAAGACGAACAATACCTTCAGAAAGTAAAGTGTCAAACTCACGTTTGGCGAAAACCAATTTGTCCGGTGCCAGTTGGTGAGGTCGTGCCGTGACTGGTGGTCCGTTAGTGACAATGTGGTGTGCCACACGATCGGTCACTGCGTCTATCTCTTCAAATGGTTCAGTCAATATGAGGAATTTAATAAATAAAGACGAAAAATCATGCGGAATGTTAGAAGACAATCCTGTGATTTGGTGTGCATCTGTTCGAGCTGCAAAACCCGTGCTTAAAAGCAACCGCAGAAAAAGTGAGGTCTGTGTCGAGCTGCATCTTATCCTCTGGTGTGCTTATGTTGCGATAATATATCGTAAAAAATATATATCGTGCAACGAAAGGAGGACGTAAAACAGAAAAAAATCACAGACTCACCAGGCGGGCGAATAATCCAGGAGGTTCTGGAAGTTTCTTGGGCTCACCAGTGTAGAAGACGTTCGGGAGCGGCTGGCGAACGTGTCTCCTATCGGGTCTAGCGGCGAATACCAACGATATCCCCTGTATCGGACGAATAGAGAAGACGTAAGTCGGTTTACAGATGCAAGGTGTATTCTATATATCGTGGCACCGAAACAGTACCGATACGAGAAATACACCAAACGGAAAACGGAACGAAACGCGACGGCTGTGCTGAGAGCGAACCGCGAGCGAACGAACGAAAGTGAAAGTGATTTGAAACGAGGCCGACGGAAACCTCGGAAAAGTCAGTCCAGTAAAACGTAGGCAACCGGAGA
>STRG.19438.2
GTGGTGGTCGAGTGGTTTAGGGCGTTTGTTTACCACCCTGGAGGTCCGAGGTTCGAATCCTCACCATCACCAGTTACTTTGGTGGTAGACAGCAATTCTCACTGTCGTCCGGATCGTTACCACACCTGATCTATTGGAATCTTATGTGGTTCTTCGCCACTCCAATTCTCAGGCTTCGGTTAACGGTTATCCCCAATAGTGCAGTGGGTCTTCGTGGCTATGGAGTATATACTCCTTCCACTGCACTCATGCGGAAGCATGTAATAAAAAAAGCTTTTTTTATCAGAGATTTCAGTCATAATTGTGCGAGTCGGAATGACGTGAGTTGCGACAGTATGCTATAAAACCGAGGCATTTTGACGAGACAAAGACTGTTGCTTGGTCATTTTTAACGCCTTGGTCTGCTCGAAAACCGTTTGAAAATTCAAAGAGCTGATTTCCAGAGGGCGTTGCCTGATATAGTTAGATTGGATTCTGGTGATGAAAGCACCACGAATGGCATCCTCGCGGTTCACTTCAACCACTATTGGTCTGAAGTTGCAGCCTCTCGCTAATGACTTCAGCTTCTGTGCAAACTGATCTAGAGACTGTCCATTTTCCTGTTTCTTAGTTGCAAGAATATAACGAGCGAAGGTCTCGTTTTTTGGACTTACGTAGATACCGGTGAGTGCCTCGATGGCCTTGTCATAATTTCCGTAATCTACAGTATGTTCATATACTGAGGGGAAATGTACGATATTAGCAGATCGGGCGAAGCTGAATAAACCATGGGCCAGTAAGAACAACGAAGCCCAGTTCTTTGTCTGCAGAATAATCAACAACTGGAAGAAGCTTCCCATGGGTGAGGCAGCAGTGAACACAGTCACCGCTTTTAAGAAAAAGCTGAACTTGGCGTGGACGTGCTTTTCCGAATTGCCCATGAGAGAGAGAGAGAGAGCTAAGAGCTTCTAAAAGCGACTATTTTTCCTACTTATCTATCTTTGTTCGCCCAAACCCTCCTAAATACCTCTTGTCCCTTTTCGTTTCTCATTATTGCAAGAGAGCTGATACTTCGTGGACTTGACTTCTGCACGCAGCGGCCATGTTTTGGACAGTTGTCTTATCGGCGATTTTGAATTGCTCGTGGACGTATGGCCATAAGTTAGAGGGACTGCTAATTACTCCAAAAGATGCGCCCGCCGATTGGTTTGTTCACACAAGAATTCACGTCGACGGATCTCAGTACGTGGGGTTTGTTCAACCAGACGGTTATTTCGAGGTTTCCGGTGTACCATCTGGATCGTATGTAGTGGAACCAGTTCATCCTAGCTATGTGTTTCAAACTGCTCGTGTTGATATCAATTCAAAAGGTCGTATCCGTGCTCGTCGAGTGAACGCCCCGCAACCGAATGCTGTAAAGGAACTACCTTATCCGTTGCGTCTTTCCTCGGGTGGGAACGCTGTCTATTTCAAGCCCAGAGAACAACTGCGCACACTGGATGTCCTGTTCAGTCCCAGTGTGCTCTATGTCCTCGGCCCACTTATCGTGGTTATGGCGCTCACACGGTTGATTAACACCAATGATCCGGAGATGCAAAAAGAATTGCAACAAATGAGTCGTCAACAAAAATTGCCCGATTTTGGGGAGATGCTCTCCTCTCTGTCTATGTTTGGTGGATCTAAGAAGCCAGCAACATCCCATACACGCCGGAGGTTGACGGACGATGCCCGTTCGAGCAGCTCCACTCACGATGCCGGATCTGGATCGCGTTCAGATACATCAACCTCACCGTTAGGGCGCAAGCTAACCAAAAGAAAAAATCAGTGAAGCTTTTCTGTTGTATTCGATTCTCATTTCACGATGTTCTTTGCGATTGTGCGCGCCCATCACACACGTTTTTGGTTTCGTTCGAGCTGCCCTCTTCTGATTCTTGCTTATCGTCTGCCTGGTTTCTGTGAATTTAGCAAGTCCCTCCTGTGTGCCGATGTGCACCGTGTTTCCTGTTATCGATTGTTAGACTCTTCTGAATCTGATTTTCCGCCGTTCTCTAGATCCGGTTTTTGATCACTTTCGTGAACCACACTTCGTTTAACATTTTACCTAACAACCAATTGAATGGACGAGTTGACTGATGAGGGTGCGAACTATTTCGTGCGAATTATTCATGTACGCTCTGTTTTTGCGCATCCAGTGTGAACCATGTCCGTCAGTACTTCAAATCCTCCCAATATACCGAAGGGTACAAGGTTCGGTTCAATGCGTGATACTAGTAGCTGAATTACCTAACTGCTAGGAGAAAATTCGCCGCTGTTGTTCCGGTCTTTAATAATCAAAACCTAAGGAGAATATAACTGTTATGTAAA
>STRG.45367.7
ATTTTATTTTGCCGAACCCGATACAATGTGAGTAAGAAAACAACTTGACTTTAAGTTCCAGGGTTCGATTGGCGGGGGGTTAGCGTATTCTTCAGATTCACTCACTTGCTCGCTCACTCACTCACTCACTCACTCACTTGACCTCTCAACTTCACCTACATACACGGACAAACGTGGGATTCGATCGACCCATGACTTCCTTTCAGTTCACACTGACTTGCTTGAGTGAGCATGGGTTGTTGATGGAGTGGAAGATGCGTGGGAGGTGAATTGTCTTTTTGGACAAACATCACTTATTGTTACCCCAAAACAAGGACAAACTTCATGTCAAAATACAATTAATCGACTCGATTAGGATGGGAAACAATGTAAATAGGTAATTTTCTAGTTAGCACTTTCGTTATCCACATAAATTTTCAGCTGTTGTTGTAAATGATAACAATCGTGTTTCAAGGACCTGAAATTCATCTGGATATGCAAACACACTCCCACATGTGTGTTTGCGTATTGTGTGTGTGACTGAATCATATTCGATGCTCTCTCTATAGTAGTCATTCGCATGGGTAGTCATCTCAGGGTAGCGAGGACCGGTGATGGCCGAGTGGCTTACAAAATTTGCTTACCATCCCGGAGGTCAGAGGTTCGAATCCCGCAACCGTCGATCAGTTTCCTGGTGGATAGTAATTCACTGTTGTTCGACGCGTTATCACATCTGACCCATTGGAACCTTATACGGTTACCCTCTCTCCAAGTCTCAAGGTGAGGTTCCCGATCATCCCCAGCAGTGCAATGGGCCTTCAAGACAATGGGCTGTGTCCCTTTCACTACATTCAAGCACATGCAGTTAATAAATAAATAAAGCGGTGTGAACAGTGCTTTTCGCTAATCAAGTCGGTTTCTTACACACACACACACACACACACACACACACACACACACACACACACACACAGGGCGTGAACATTTTCACCTTGACTGCACACATGGCCCTTGATTAGACGCTCTACAATGATTACTGGGCAACCAGAGAATAGTTCGGAGCCCGGCCGATAAATCCCAAAATTCCCTGATCGCTGGCAAGCTGGAAAAGACTACAAAAAAGTTGAAGCGACCTGTGCATTGATGAGAAGTCAGTTTTCGAAACTTTTACCGGAAGTTACGTCTAACTACAAACTATCACACTTTGGTATCAGTATGACCTAAGCCAAAGAATCCCTCCGATCTACATAAAGTTTAGTATAAAAATCTGAAAGTTCATTAAAAGTAACTTTAATTGGCAAACGTCTTAAATCTATAGGAATGAAATACCTGGGTAGTTGTGCAATCATTCATCATGCAATTTTCAACGTAGGATTATTAGCGCCTCACATGATTATTGCTAAAGTCTCCAGATTGGTTACCAGTAACTTGTTTTACTTTGATGAAGAAGGATACCGAGCCCATGTGATATTAGCTCTGCGCACTGAGGTTTGATTGTGCTTGGAATACGAACTCTGTGCCACAAATCACGAACGTCGTCAGTCGGACTGCACTACGCTTGGACCATGGAACATAATCAAGGCAGTTAAGTCAGTCCTCAGAAAAGTGCGTGCGTGTCGGCATTAGGATTCCAGCCAGAAGTTGATGGGTAAGGGTGGAGCGTATGTGGGTAGCAGTCTGCTGGCGCGTCCGGACATTTAGTCTGCGGGCATTTGGTTACTGGACGTTTGGTCGGACATTTCGTTGTCTGGAAAAAGTTACAGAGGATTCATAAGGATAATACGGAAAGATACAAGGGTATACAAAATGTCTGACTAAACGAGGTGGTATTGAAAACATTTTAAGAAATAACATATAAAAGTGGCCGATACCCAGTGAACAGGACGTGCGTTGGAGTCACCAAGAATCAACAGTGACCATCCTTCGCCGGCCGACGAATGGACTCCAGAGTGCCTTGGGCTTTCTTCTCAGGTGTGTGATCGATGAGTTCAAGCACGATGTGACTGGAGTTGCATAACAAACTGAAGAAAGAAATCAAATCTGCAAAAACAAACGGTGAGCTGTGTAACCAATCATTTCAAAGAAATAAATCGTTTGCGAAAGTAAGTGAAAGAATGTGAAATATTTATGAAAAAATTATGCTAAACGATTTGAATAGTGAACGATTCAGATCGGCTGAACACAATTTATCATCGCTGAAAATCCACGAGAACATTGTGCAGTCAAACATTCATCACGGTGAATTTCACAAATTTCTGTACCAAGTTGAAATCCTGTGCCGCCGCTGCTGCTTCAGGTGAATTTTCCCCATCGAGTTATTCCTTGTGTGAAACTGTATTATTATTTTGCAGTAAAAAGGGCCTGGGTAATAAAGATAAAGTAATAAAACATAAAGACGGATTTGCTGCCGCGGAATATTTCGGACAGCCTGACGATTAGTGATCTGATTGGATATCTGGTAAGTTGGTCTGGCTCGAACTCCCGAATAACACTAAAAGGGTACGTACTGCAGCGGATGATTTCAAATATAGTGCTCGAAATGCTATTACTTTTGAACCAAAACTAGTATAGGTGACCGTATTTTTCATATTGATGTTTCAACCCATTTCTACACTAAAAATGCACGTGGATTTGAAGCACGAAACAGATAGATCGATTTATCCCGGAAAATATATCCGAGAGGGAGCAAAATGCTAATAAATCCACCCCTGAAAGAATGGAAAAAACGCCTAATGGGGTTGCAAACGCAAAAAAAAATTAGTCGGCGTTGTCTCCTTTTTGATAATTAGGGATGTGTTATCGTATAGTGAGTTTCGTTCAGTTTCACTAACTCTAGGGCGAAGTCAATTCCACCCACAAATTATCTCATTTCACTAGCAAGAAACACATCGTTTATATGGGAAGAAACAATCAACGACGCCAATCATCGCAACGCTGATCAGCTGGTTCATACTGGCGTCAATTGCCAGATGATGGGACCCCTGTCACGTCTCCTCGATGCGCTATCTTCTCACTTGCGCATCGGCTGGCACATGCATTGACCTGGATTCCGGCCAGGTGCTGACATGTCGACTGCTGACGGGACGTGGCGGACTATCGGCCATGAGTCAGCACATACCCTTCCATAGTGTTCACGTCGTGTGATTCGTGAACAAAGATCACTCAAGCTATACATTCTGACAGGTAGTGGAGACCTCTCGCCCGTTAAAACAGACGGATGGCGCTAGGTCCAAGACTGTCTGATATGAAACAAGGAAAAATATTCGCGTATGGAGACTTGGAGATAAGAGTACGCCAGATTTCCAAGTAAACTTCCAGATCCGAAATAGCTATTTGCATCATCTTGAATGATCCAATTCATTATATGGCTAAGAGAAGACGTGGAATTTGAAGAAAAAAGTCCAGGCTGGCCATGAGAAGAGTCTTGCGTAGTGGTTCAAACCGACTCATGGGCGATTCAAAGCTACAGAGGTCCGTGCAACTGTTTGCGAGCGTTTGACGTGTACAGTAATTCCTACAATATACAACACATTAGCAGTACAGAAAGATCAGATCAGTGCCTTGAATGAACGTCATCTTCAAAATCAAGAGGAATGGGTCAAAAGTCACGTCACCTGGAATGCTGAACGGAACAATGTGATCCCTAGCGACGAGAAAATGTCTTATTTACATGGTTTTGATGGAACTATGTACTGCTGCTACAATTTCAGGAAAAGTAGGCTGGAACACAGAAGTCAGGCTTTTGCTGGCGGCATTGTGATGGTCCGGGTGTGGTTTTCGAAAGTGACATTAACAAACTCAGACCTAGATGTCTTTCGAGCCGACATATGAAGTTTTGGGCTCAGACGAACAGGAGGTCCTTCCACGGACCTGTGATTCAGGAAGAGTCGAAATGTGTCAGTAGCCGGTAGATCGACCCTTTTGCAGTGCGGGGGTGAAAACGAGCAGTTTAAATGGCCGTACATGCCTGGTGATTTTCAGCTGTCGGGTTCGCACAATACACGCATCTTGCCTCCTCTTTACAATAATATATTTTCATTATACTGAAAAAATACTTGCTGATCGGGAGTAATTTTGTGTTTTAAACTTCCATTATGTCATTCTGATCGGTTCACAAAGGCACACCTGTATTTTTTCTAGCTGTTCTGATCATACACCGAAAGTCTGTAATTTCACTTAGAAAAATCGTTTACGTGCTAGCGATCCCCTTGCCCCAGTCTGAAAACTCAAATGGTAGCAATTAACCGTTTCACTTCCCAATTGTAACTACGAGTAATGTGTGTTGTGACTATTCTGTTACTGCTTTGTGTTTTGTTTTTTGGCAAGTTCTTGAATGCCGAAAATGACATTCTGATCGGAAGCCTTTTTTCGACAAACACGAGGATTTCTTTGTCATAGTGCAATATTTTTGAAGAATTTTCTTTCTTGTAATGACAATGAACTTCTCACACGAACTTGCCCTTGAAGGATTAAAAACTAAGAATTTGACGCATCTTATTCCCTGAAATATTGACCAAGTATCCCTGATTTTGCAAATACGTTCACGTTTGTGAAGCTTGCTTACCGAGGATCTGGTAGCTAAACAGGTAACCTGAGATAAAACCTCATAAGTTTGAAAGGCCAAACTGCTGCAACTAGGAATTCTTTAGGTTTTCAGGGTCATCTGTGCTTTCAAGGTCACAAGGACTGTCTCATTTGAGCTGATAAGTTCCTCTCGGCTGGTGATGATCCGAGTACAATAAAAAAACCAATCTACAGGATTAGGATCCTATGGAATTTATGAAACTGTTGCACAGGATAGCTTTCGGGAAAAAGAACCGAGGAAGTAAAGTACGGTCAGAAATTCACCTATATCCATGTATTTTATGTGAGTGCGTGAGAGTACTACATGTGAGTGATTGATGCTCGATAACACAGACCTAACGGGCAGGATGGTTGCCAGTCGACGTCTCAGTTACCACGGATAATCTTCCTCTAGACCAGCTGACAGCCCATTGTAACCTGGTCTTGATGGAGGTGACTCGTTGTAGCTGAGACGTCGACTGACAATCATCCTTTCCGATAAGTCGGTGTTACCGAACATTAAACGATTACGAATTGAGTTCGGC
>STRG.2805.2
CTGAAAAATAGACACTTGAAATCTTGCATTTGCGAAATTTTGTACCCTCATATCTGTGAAGTGCTGCACCCTCAGAAACCAGAAGTCTGCCAAGTTTTTCAAAATTTTAGAAAACTCAGCCTCAAATCTAGGTTTTCCGTTTGTTTTCAACCTTCAAAATTAACGTCCTCGTCAAGTCGCAGTCTGCAAAATGTTCCCGATATTGCTTTAACCTCGACGAATTATCGTGGGAACGGGTCTCCAAAACGTCTCATCCGGATGATGTTGTCAGATTTGCTAAACAATATTTCAATATTTTAATAACCAGACGTTGGAATGGGACTTGATGGTGTCGAATCCACCGGAAAACAGCGTGGAATGGATGTGACTTACTGTCCTCTAGCTTCTCTCCGGTAGCTTACAAATGTGGATCGGTCAAAACTTTCACCAAACAGGGCCCAGATGACCTGTACAGAAGACCAGCTACAGAATGAAGAGGTGTTCATAAAATGAAAGCTGCTGGCCAACGGTTATTCTGAATACTTTATCAAACAGCATCAGAAGCCGAGACTGTTACGCGAGGAAACAATGAAGATCGAAAACAAACAAGTTTTTATCACTTTGTTTTTCGGAGGAGACCATTTATTTAATCAAATAGATCGAAATCTTGAATCAAGCTCTAAGACGCACATACACAGCGGCGCAGTTGTGTTTGTTGCAGATGACCAAAAGGTTATATCCATAGAAGACATTCGAGCGCGGCTAGTGAACGTGTCTTCTACTCGGTCTGGCAGCAAAATACCAACGTTATCCCCTCTATCGGACGAATAGAGAAGACGCAAGTCGGTTTACAGATGTAAAGGTGTATTCCATATATAGTGGCACCGAAACAGTCCCGATACGAGAAATACACCGAACGGATATGAACGCAACGGCTTAGCAGAAAGCGAACCGCGAGCGTGTACAATCGGCGAAGGACCGAAAGAGAAAGTGATTCGAAACGAGGTCGATGAAAACCTCGGGAAAGTCAGTCCAGTAAAACTTACGCAACCGAACAAAACAGTGAGGTCGATGTCAAAAGTCGGAAAAGATCGTAGAGAAAATAGATCGAAAATGATGTCGAGAAAACGGTCATTTTCTCAGAAAGATTGAGGTCACTACATATCTTCCAAATCACTCGAATAGTCTTGCTGATCCCAATGTCTCACATATTGTCTATCAGTTCACTTGCAACTCTGGTGACGTATACATTGGCAAAACGGAACGCTATTTGACACGACGAATGTCAGAACACATACCTAAATGAGTGTCAAAATTGATGACACAACCCGATTGGGTAATACACAATAGCATGAAAACGCCATTTTCTTCGATTGCTAGATAATTTACTGCATCAGATCACAAAGTTGACCTGACCCAATGTTTCAAATTATCGTTGCGCAATCGAACACCGAAGCTATTTGCGTCCAGCCAAGCGATTCTTATCATGGTACATCAACCAACGCTCTGTGCACAAAAAGGATTGACTCAAAATGTGTACTTCACTCGGTAATAATCCAACAGACCTCACTCTCCTCAACGTACGCACCGTAAAGACTTTCGATCGTGCATACTTTACTGTTAAGTGTACCCCCTTGATACACCGTATATCTGGCATGTTTTACTTCCGCGGTTGACAAGAGTAATCGAAATGCTTGTATCTCGTGTCCTATATGTTCTTTCTGTTGTCATAAAGTGCAAAGGTGTTCACCTGCTCACTCCAGCATCAGCTGAGGCGATTGGAACCACTGTCCCGACCCCTGGCCTTTACGCCCAAATTTTTGGTCCAAGCAATAGAGTTTCCATGGCTTAGGATCCTCTTACGCCGAGTGAATCTATCACTCTTTTACACAGGGTACGTAAGCTAGATAGCGTAAACACTTTACAAGGACAATCTGACTGTGACAGTCCCTCGCCCATAAGCTAGTGTTTCTTCCATGTTTGATTGCATGATCCTTTTCTAGTCTCCCATGTAATCTGCAGGTGGCTTGCGAATGAATTTCTGAAAGGACGATTGTCACGCCAAAGTGG
>STRG.17392.1
CAACGGCTGTGTAGAAAGCGAGCCGCGAGCGCGCACAATCGGCTAACGACCGAAGTGAAAGTGATTCAGAACGAGGCCGACGGAAACCTCGGAAAAGTCAGTCCAGTAAAACGTAGGCAACCGGAGAACACTGAGGTCAATGTCAAACGTCAGAAAAGATCGTAGAGAAAAGAGGTCCAAAACGGTGTCCAGAAAATAGTCATA
>STRG.2978.1
TGAGGTCATCCAAAAACCGTCAAGATTATAGACTATATTTTTGTTGATTCCACAGTACATTTGTGTTTTACGTAGAGAGGATACTGGAATTAAACCGTCAGCTTTTGAGCTCAGGCGTTGCAAACGTCTGTCGCCGGATTCGTTCCCTTTGGCGTCCGTTACAATCTGTGCGCTGATCCCCGCATTGATCGGTACAACCCGCCCACGCAATATATTACCTGTCGCTTCTATGCTTAAAAAGATAATTGTAAGTTCAGCGGATAGAAACCATGCGTCCACTGATCATCGGAAACATCCTGGCCTTCACTTTCCTCGAGCTTCATTTACAATGCCATTCCCCTCACCCATGAATATCAAGATGCAACTCGATCAAGTCATTGCCGGCCGAACAAAGAAGTCCACCCTCGCTGGATTAAAATTATCATCTGATTCTGGATTAGTATTTCGGACACAGTTACAAGATAAAGAGTATGTGTATCTGAATGCAGCTGAATTCGGCGAAGTGGAAGTTGTGAAAGAGTTGCTCAGTGATCCCAAACTGGATGCAAACTGTGTGGACTATATGGGCAGGAATGCTCTACTTTTAGCCATTAAAAATGAACATATTGGTCTGGTGGACATTTTAGTAGGTAGCTTGAATTTCTACGCAGTAGAGGATGCCCTGTTGCATGCTATAAGCCAGGAGAAGAACCATCTGGTGAAGCTGATTGTCGACCATCCACAATACATTCGTCTTGAGAAACAGGCCAAATTCAAAAAACATGCTAAGCAAAAAAATACGGAATACTACGGCAAACGTTCACAGTTCTCCTCGGATATTTCCCCACTAATGTTGGCTGCGCATACGAACAATCATGAGATCATCCAACTCTTGCTGGATCGTGGAGTAAAGCTAGAAATGCCCCACGACCGAGCCTGCGCGTGTATCGAATGCGAAACTATTCGGGCTGAGGATTCCCTGATACTTGAGTTGCAACGGCTGCACACCTATCAAGCTTTGTCCAGTTCTGCTTATCTGGCACTCACCACATCGGACCCGGTTTCAACCGCTTTTGTTTTACGGGACGAGCTTTACCAGTTAGCATCACAAGAGAAACAATTCAAAGAGGAATATTCCGAATTGGCAGAGAAGTGCATGGACTTTGCCGTCAGCTGTATTGATCTTTGTCGAACATCTGATGAAGTGCATTGCCTGTTACGCGGGGATTTTGAACAGGCCACACAAGAACTGCGGAATCCGTTAGAAACCGTCAAAATAGCAATCCACTCACGTGAGAAAAAGTTCGTTGCTCATCCAAATTGTCAACATCAACTGGAGAATTTGTTCTACAACCCAATGTTCTGCATGCGCGATTACGAGGGCATTCGACGCCTGCAATTTTTACTCGTATTTCTACCGCTGCTTCCCATTTTGTATATTTTCTATCTGTTTTTCCCCAAATTCAAGATGCCACTACCACAAGGATTTATTCATAGAGACAGAGGATCGACAAAGTATCAATTAACAGATATTCTTCGGTGTCCAGTCATCAAATTCGTCGGTTACATTGTGTCGTATGTGACCTTCCTAATTCTGATTACTGTTGCGACCTTCCGGTTGGATCGAAGTTATCTGTCCGAGGAAGACGATGCCTGGGAGTTGCGTTCGGTCGAAATATGGAGCTATGATTTCAGAACAAGCAATTTTGTTATGACAAGGATTCAAATCATTTTGCTTTTTTGGATTCTTGGACAACTCGCAATGGAATGCAAACAGGTATACCACTACGGCCTACGCTATTTTTTCCGCAGTTATTACAATTTTATGGACTGGGCTGCCATAGCGCTTTATCTGGCCTCCTACTCTCTTCGTATTATTGTGGACTTCAAAGTTCAGTCTGCTTTGTCCTTGTACCGGTCGGAGTTGCGTGTGGCTCAGGGATTGTTGGTTAACGCGACTTGCGCGCAGAGCCGCCAGTGCCCTGATTTCGGAACGAACACTCACCACCACTATGTGACTTACAGAAATCAAATACTCAGTGAGACATCAGCCTACTGGTTACGGGGATGTCGTCTTTGGTGGGCTCCGGATGATCCAGAATACGTATCTGATTGCCTTTTCGCTTTGGGGAACGTGTTGTCATTTGCCCGAATAAGCCACTTGATGCCTGCTTGGGAACTACTCGGACCGTTGCAAATCTCTCTAGCCCGAATGATCTCAGACATTATACGATTCATGGCTCTTTTTTCTGTGATGGTTATTGCCTTTGTGGTCGGGCTGACCAATTTGTATTGGTACTTTGCCAATATCATCGTTTCTGTTGATATTGAAGGTCACTTGATTCGATATTCTAGTGGCATACCGGCATTTAAAAGCACCGGAGCAACCTTCTATACGTTGTACTGGGCTCTTTTCGGCCAGTCCTCGAATAATGTAACAACAATTGATGAGGACTTGGCCAAACTGTACCCCGGTCATGGGAGTTTGGCTGTTGACAGCAGTCCCTTTATGATAAATAGCTTAGGAAGCGTGTTGTATGCAATATATAATGCATGCATGACCATTATTTTGCTCAATATGCTAATTGCTATGATGAGCAAATCATTTGATGAAATTCAGGGTGATCGATTAGAAGAGTGGAAGTTCGCCAGAGCAAGCCTATGGATGGTCTACATTGATCAGGAAGGTGTTTTACCCCCTCCGTTGAATCTTTTACCCTCAAATGAGGCTTTGTCTTCGTTCCTCAGTCGACTGCGAAAGACCTTGCGCTTCAACAGAACTGCTGACAAAGAACCTAACCAGAGTGCCAGTATGTACTTTGCTGCAATGCGAAATGCAGTATGGGCAAATCAGTATTCCCATTCGAACAATGATTTCTCACTGGAAGTCCCATTAGGTCGAATCCAAAAGACCACAACGACCACAACTGTCAGCACAGCTTTGGACGGGTCACCTGTACACTCCAACAGCTGGGTGTCAGAAGATGATAATATTGTGGAAACAGATCCAGAAAAATTGATAAATGGATTCAAACAATTCACCAATCAGATGCGTGCAAATGTCCTACGACGGTATTTGTTCAAATTGCAGAAACTGAAAGAGGAAGAATCCAAATCTGGTGACTTATCGGTAATCAATTACAAGCGCCAACATATTCAAAAGTCCGGTGAGAACAAACGGCGTCAAGAAAGTGTGCGGGAATCTGAACGGCCACGCCGTGAGACTCGAGGCTCATATCCCGAAGAGACCCAATCCATGAACTCACATCAGACTCGACCAGAACAGGAGAGTGCCGATGAAAGTCGTCTGAGGGGTCTGAGTAGTCTGCTCATGCCACCATCAGTTCGCAAGAAATTAGAAGCAGTGGCTGCGGTTAGTCCGACGGAAAACGAAAATGAAGGAAGAGAGGTTGCTGAGGCTGCTGCTCGATACTATTTGCTGGAAACTACTCGTCAGCAGCGAGCCACCTCGGAGTTTCAGCCAATTATCTCCCCAACAGAACGTACAGTGAGACAAAGTATTGGTTCTTGGAAAAACTATGTAGCCAATGAAGACTCTTACACAGCTAGAACAGAGCGGCCTGTTAGTGGGTCACATCTACGCGAACTTTATAAGGTGGAACAAGAAATGCATGATATGTCTGAAGCACTTTCTTCACAATCGATTTCCGAAGCAACTATTTCGGAGATCAACGAACTGGAAAGAATTTAGGCAGACTGAAGTGCGTGCATGTTTCACGGGCTCATTTCTGATCTTTGTTCTTTTCCTTTTGGTCCTTAGCAAGTACACCGGCAAGGCAACATATAAAATACCTTGCATTGTACATCCAGGATCTTTGCACACGCGTTCTCTATTCAACCGTTTCCTAGACTCGTTGCACTGCTCTCCTATTATGCATCACCCACCATCATTTTAAATCAAACGTTTCCTTATTTACTGCTTTGCTGAATCATGAAAAGCTGAAGTTGTTCGACTTTCTGGCGGTTCTTTTGCCACATAGTTTTAACTAGTCC
>STRG.10065.2
ACTGCAGAAATTTGTCGCCCGTTGATCCCCTTGGTGCGATCCCGCTTTCCCAGTTGATTTCGGGTAGATTGAGATCCCCTAATAAGATGAACTCCTTTGTCTGTGCCAGCACCGCATCCAGCATTTGGAAGAGCTCAACATCTTCCTCATCTGTGGCTAGCGGTGCCCTGTAGATACAGATAATGCATACTGTACGCCCCTCGATCCTAATAAAGCAGGATCTGACCTGTACATTACCGGAGACTAAGTTGAACGGAGCCTCCCAATGGCCTATGTCGGTCCGTATTAGAAGTGCCACTCCGCCCCCCTGCCTTCCATCTGTTCTATCCTGTATGGGTTTGGTTTTGTCACAGCACCACGGGCGGCTACAAACAAAATTGGGTCAAGAAAATTAACACCCTCACTGGGTTCAGAAAGACCTTGTCAGTGTGCGAATGAGCAGGGATATGGGAACCACCTCTGAACAGAGGTATGTACAGACGGCTTCTCCAGAGCGGAAGGGAGGGGGGAGGAGAGAGACGCTCGGCATTTCGGTGATGGATCTTGGTGGATGATCTGAACAGTTCAGGTGTTGGAAGATCTCGGCGTTCAACGCTTGTAGCACATAGCCACACTCTCCCTTGCTACATAAACTGGGAGTGCACGGTATCATCAGCTAACACTTCTGCGTACTTAAGAGCTTCCTACATGAGCGCACCTTCACTATGCGTGCAGGCGCTTCGTATTCCACACTATCCGCAGTCAATTTAGGAGCCCCTCAGGGCTCCATACTGGATCCCTTACCGTTCTTGAAGTTCTTGGGGTGATACACGGGTTCGAGGCTCAAGCACAATGGATCGCGGACCTTTTATATTTCCTGTTTTAAAAGAACAGTTGCTGAACAATGTAGGCGTACCAAACTCCTTATAAAGAGTGTGTTAGTTGGAGCAGATCGCGTAGAATAAAATTGCACTAGTGACGATACAAACGATGTTACTAACGATTTTAGTAATATTCTGGTTAAGGGTTTTGCGATGGAGTAAATGAGAGTCCCATGTGCATGTCCATCTTTTGATTAAAAGCCTCTTTTGTTGGGGTTTCTGTTTTGTTCCGTCCCACTAACTCTAGTGAGAACTCGGGTTTGTCTCAGAATCATTTTCGTTTATTAGCACAAAACAAAATATATAAGTTTCTCTCACATTCGCCCACTCGTGGCGAACAATGCATTGGTCCGATTGGTGTGGGTGACCACACCTTAAGGCTTGAACAAAGCTGACGAGACTCATCTCTCTGTCGATCCACTCCTGCGATCGGCTGTCACTCGAGGTTCCGTTGTCGCAAGCCTTGAGTTTGGTACCGCACCAGTGCTGACTGGTAAAGTGACTTGGCTGTCCGCCAAAAATGGGTTGACACATTCCCCCGCAGTGTCCACTGTCTCTTGTGGGAGTTTATTCCAAATAGGAATCACCCTTGACGTGAAGAACGGCTGGTGTAATAATGTCCGTGGGTAATGTTTGAATAGTTTCTTGGTATGTCCTCTAAGAGTATCTAAGTGTGGTCGCGCGAAGAATCGATCAAATAGCCCGAAAAGGAAGAAGTGGAAAGGCAAGAATATATCTCCTCTAATACGCCTCACATCTATGGGATAGAGGTTGAGTGCAGTCTTAAGGGGAATACAGGCTAGACTTAGAAGTGTAAACATGCGTCAATTCAATGTAGCAGTGAAACCGTTGACTAAGAAAAAGTGTTTAAAATGAAATAATTGAATTGAGAATCACTCCTTTCAGGGTTACTGGACGTCGGTAGCGCTCATGACCATCAAGTGTATTCCGCATGTGATAGAAACTTGTGAGCGACTGGCCCCTGGAATATAAATTCTCACAGAGGTCATTTAATAGGTCCATGCACGATGAGGGCGGAGTTTAGAACCCGATTTCCCCTATTACTTCTTTCATATTCTTTCTCTTCATTATTTCCTTTTGAGGTTGCCGCTAGGAGATAGCAACTTAAGCCACCGCACCCAGTGCTCGCTTAATTTTTGTCTGAACTGAACTGAGTTCATTTGTTATGACCCACGGGAAAGCTGCGCATTTGACCTCAGCTTGCGACTCCGACCATTCCAGCCCGCTTTACTAAATCAGAAGACAACCACTCAGCTCGCCCAAATGGCTGCTTTTTTGCATAAGTTACTATGCGGTATTTAGGGCGAAAATCGAACATTCCGGAACTCGGGCGTCCAGTTAGGTTGAAAGCCCGTTGGGTCGATTAGGTTGATAACGTTTTGCCGGATCAATTATTGGCCCGTTGACCCAATACGCCTCGGACTGTCGATGACTGCTCAATCAGCAAAAGGGGTTACGTCTTGAGTGATTCGATAAGTTATTGGTTATTGATTATTCAATCCGATCTGTCACGCTGGAGCTCGCTTGAATTTTTTTTTCTCGTTTTTAAGTTCCTAACAGTTTCACATCACGCAGCAAAATTCTTCAAACTAAGTTCTTTATTTATTCAGTAGACCTACTGGGCCTTTCCAAGGTAAGCGTGACAACTAGTTGAGGTTGAAACCTGTCAGCCTAACGAGATTACCGGTTCTCCGGGAGGGCACCATTCATTTTCTTTCTTGCAGTCTATCATTCAACAACCGGAGCATTTAAATCACCTGGCAGTGGAAGCACAGTGGGAACTACGCAATTCTCGAGTTCAGTTCAGTTCAGTTCAGACAAAAATGAAGCAAGCACTGGGTGCGGTGGCTTTGGTTGCTGTCTCCTAACGGCAACCTCAGAAGGAAATAATAGAGAAGAGCAAGAATATGAAAAAAGTAATAGGAGAACGACAAGTATTGATACCAAGCTTCTGTGGATGTCTGGTTGTTGGACTTAGACAGCATCAGCAGCCTCAGGTAATGCCTGCTTGATCTCTTTCCATTGCCGTTCTGGATCCTGGGCATTTGGCTGCATCGATAACCTGGTGGACAACCCTGCTTGGAAAGCAGGTCGATGGTTATCGTTCAGTAGCAGCTACAGGGGACGGTTGGCATTGACGTTGTTTCGGTCACTGACGAGAGGTAGGCTGAAATCCGCGCGGATAAGGGCATAATCTGTGCCTACAGACGTGGACCAAAGTGATCGACAGTCTAGAATTGATCCGCGCCAGCGGTAACAGAAAGCACTATAGTCGATCTGGGTCCAACGCGGTGAAGGCGTAGGAGGCCGCCAGGTTGGTCGGTGCCGCTTTTTTATGCAGGAAGTGTTTACTGGCTAGAATTAGTCCATGGTCGGACTCAGAATTGGGTGATTTCGTCACCGTTACAGGCTCGATCGGCTGGAATGCCAAATCGGCCTCCTATATTTCTCTCCGTCTCGTCTAGGCATCTAACTAGAGTGCTGAAATCACCAGCAACAACCATTATGTCCGTGGAGCACACGCTGCTGAACAATTGAGAAGAATCATGGTAGAAATCGTCTTTAGCCTCAGGAGAGCTGCAGTCAGTTGGGGCGTACACGGAAGCAACAAACAGGCATCGACGCTCCAGCTTAGTGTTCTTGACATGCACAGAACCATTCGACCGAACCGTACACAGACGACTACTGACTAGGATCCAGTCGAGCAGTGCACACTCAGCTTTCCTGCTCAGAGTGATGCGAACGTCAGTCTGACCACGAGCAGGAGACGCCGTATCAGCCAACACGCGGCGAGTGAAACAAGAAGCCGAGCTTGTATCGGAGAGACACAACACACATCTATTTTAAAGGTTTCAAGAGTTTTGGCTAGGACAGTCTGTTGACCCGTTTGGTTAAGTGTACAGGCATTAGGTTTGCGAATCGATTCTCTGTTGTTCTATATGCCCAAGCTATCGCCCTTACGGAGAACTACAAGTTCTCGGTCACGACTCATTGCGGCTTCGCGTATAAATTTAGTATTGGGATGTGATGGATGAAGAGCAGAGAAATAAGAAATGTTTCCCGAGGGACCGCTGTAGATTTTTGGGCACATCATACTTTGCGGCTGTCCACACCGCAGAACGGAGTTTCTTCTGGGAAGCCTAACCGGAGCCTTTGACTCAAAAGTCTGACCCAGAAGATGTAGGGCCTGCAAATGCCTCCGTATTACCATGGGTGGGTGTCTTGGACTCCGAATTGGCCACTCGCCCCGAATGCTCCTCGAAATGTTTCCAAATGGCCGCGCGTACCAACTAGTTTCTGCTGAGGATTCCTACACTACCTTCTCGTGGCGGAGATGTTTTCATCCAAGTTTGAAAATGAAGGCCAACGCCCGGCTCTCTCCACCGAGTTGATTAACCAATAGTCAGTCTAGAGTTGGTGGCTAAACCATGATTCTGAACCAACCACGGGTTACGTATGAGGCGTGAAACACTATGCTCACCGGCATTTGTGGCGGAGGGTGTACTGGGCACCCAAGACGTCTAGCCTCATCCGAAGGGCGTATGAACTGAGTAATCAGTCACCCGCTCCCAGAGGTGCCCGGAAGAGGCGAATGAACCGTACTATTAGTCACCGGCTTCTCTGGACCAATGCGACTGCCTTGTAGGACACGCTTGGCTACGCAAAGGCTAGAGGTGCATCCTGGAATGAAAGGCCCACTCTCTACCGGCCCACAACGCCAACAGTAGTGTACTGATGGACATCTTACAAAACGATTGGTACGCTCTTCAAAAACATGTTCGGGCTGACATTCTCACACCGTACACACGTTGGTTATTCCCGCCCTACACCTTACCCCCTCACACAATTTCACATTCTTCGAAAACTGCAGTCGGCCGTACTTGCGGTATTGTTTCCGAGAAAAGTTTCCTTCCGGCTCTCTCGCGTCCTCCTTGGTTTAATATCCAGGTTCCACTGAATCCGCTTCCGCCAGCTGATGCTCTTCTTCGCCCTCGGCATCTTTTAACCTGGCGACGTTTATTGTGCGAACGCTGATGCTTATAGAACAACAGGCTTGTTTAGCTTGTGCGCTGGAGACCCTTGCCATTGACGTATGCCGTACCAAAGAGACTCGCATCCAAGATTCCAGCTCTGTTGTCCGATTGACACCCTCATCTAATCCTTTCGTAGAATTTCACTTACGTTTGTCTGGGGACCCCGAGGCTGCTGTTTCGGGTCTTTCTGGTGTAGGCGTAGCTCAGTGAGAGTGCGGAGGCTTCGCTACTTAACTGGATCGCAGTCGACATTTGGTTGTGTGCTATGAGGCTTACGGGTTTGTGTCGGGTGTCTAAGACGGGTAATACCTCTGAGGTTATAGACTGTCTTGTCTCTTTGGGTATCCTCCATCTCCTTGGTCCCCATCATTTACCCAGCTCTCATCTGTGGCTCCGCGAAGCTAAAGCATACATCAGCGACCACACTCGGGCAAACCGCCCGACAGGCGGGCTAAACTAGGTTGAGAGTAACCGAGGTCTAAAAACCTCGATCAGACGGTATTCGGCATGCAAAGATATACCCCTGAATGGGCGGACCAGATCTACTGATCCAACGAATGGAAGGGAAAGCTGTCTAACCTACCAAACCCGGTATTCCGGAAGAGGCGAATGAGCCGCACAACGGGCCACTGGCACATCTGAAACAACCTTGCTGCCTTACATGCTACGTTCGAGTGTGCAAAGGCTGGGGGTGCATCCTCTAACAAGAAGGCCGGACGAGGTACCGTCAACTTACTTCCTACTCAGGACTGGGCGGTCGAGTAGTACAGTAGTCCCGAACGGTTCTGGGGACACCACCTCGTACTACTTTACCGAGAATCTCTATGAGTAATTTTCGTGATATTAATGGAGCCCACTTATCCTCTAGCAGGAGGTAGTCCTTTAAGAGAAGAAGAAGTAAGACTTGAAGGTTCGTGAAGAGTAAGCAAACGCCGTCCTGATAGACGCAACTTGATTGTCGTCTCGGTTTATGTTCCACGGATTGCAGCTCAGATACAATTAAAGATATTACCAAAGGTTGCACGACCTCCTACATAAAGCAAAACTGGGTGATATCGTGATTTTAGCTGGAGGTACGGGTGTTAGTGTAGGCAGCTGTCCTCGAACGAGGCGGATTTGGGAGGCCTTTTCACTTTCGATTCCTGTCGTTCACATAACGGGGAACGTTTATTAGCTCTGTGTTCAGGTCATTGCCTGTTTCTCACCAGTAAGAACTTCAAAAGTTTTGACCGTCGGTAAGCCACGTGGCGTCAGCCCTCTTCGAATCAACGATGGACCTATATAGACCGTATCGCAATTAGCTACAAATGGCGTGGTTACATAAAAGACTGCTAGTCGTAATGGTGCACTCCCTTGACCTCGACCTCGCGTTAGTCTTCACTAAGCTGTCCATGTACTTTGGTGAGCATGCAAAACGTACGATTCGGCGGCGGTTAGATTGCGATATGCTGTCCCATCCGTCTTACCACTCATTTTTCGGAAGCGGGCTAGCTGAAACGCTAGGATCAACACCACCAGAGAACATCAACCAGCACTGGTTGCTTACTAACAATGCTTTGTATTCTGCTGGCATAGAGAGTTGTGGCCTGACCCAACATGTCGTGACACCCTGAATTCCTGCTGAGTCTCTACGCTTTATTGGTGTGCGTCAGTCCATCCCCGCTGGTAGTGAGCATAATGCAGCACGGCTCACAACGAAATTTGTACTTGGCGCAAATCTGCATAAGGATTGCAAAGCCTGGTGGTCTCAAAAACATCAGAAACGGAAAACTCTGTCGTTATGGAAAATTCCCACAAGGTGTTTCATCTCATCCAAGTCATCGGTGAGAAGAGCTTGGGTGTGAACGAAACGATCTGCAAAGCTGACGGTTCGTCTACCTATAGTCTGCAGCGACGACTTGTACGCTGGGCGGAGCACTTTAAAGCACAGTTTAGCCGGCCTCCAGCTTAAGCCCTTCCCATAGCTGTTCCGGTATACGTCTCGTGGTCTATTTCGACAGATTCGCCTTCTGAGGCGAAGATCTGCAGGGAAATCCAAACCCTAAGACGTCACGAAGCGCCGGGCTCTGGCGACCTTTATCCAGAATTATTTAAGGATGATGGAATAGAGGTTGTTGGAGAATTTCAACCTTTGCTCTCCAAGGTATGGCTTTCTGAGGTAGTCTCCTCTTTTTGAGGGGAAGCGATCGTTGTCCCCATCTCTAAAATGGGCTCGCTCAGTGACTGCATCAATCATAGGAGTGTAATCCTAATTGCAACAGCCTCCTAACTGGTAGCGTCTCATTTTTTACAGGTTGGATCACATGTGTGAAGGGCAGGCTGGGTTTCTTGGCGGTCTTCGGTGCACCGATCAAGTTTTGTCCCTCCGACAGCAGTTAGAACACCGTTATGCTTTCCATAGGCTAACGATCTTTGGACCTAGACGTTCGCGCGGCTTCCAGCTCCATCGATAAGTGTGCACTATGGCATTCATCATCATCATCGTACAGCGTCAAACAGTAGGGCAAGCCCCATTAACCACTGCCTTTTTCATCATCTTGCACGTTGAATTAGAAAGTATGAACATACAAGATGGACAGGGAGTGGACCTACACGGATGAGAAACGGAAAGAACGCCTTAACAGCCAACACACGGAATACACAGTCTAACTGTACAAACGTACATCGATCAGTCATTCTGATTCGATAGAAAGTGACACGATTGCCACCGTTCGCGGTTCGCAGCCATATCCTTCAGTGTCTCCAGCCAACTGGTTGACGGATCTTTTGGACCCCAACCACGAAGACGTGAGGCACCTACTTTTCCTAAGTCTGCTGTAAATTTTCTCATTCCCCGTTGCCAAATCATCTGTTGACCTCCATGTCGTCTCTTCCACTCCCTAGGAGGAATGAAGAATAGGACACGGTACGGTAGACGTGTGTTTGACATACGTAACACATGCCCCAACCAACGAAGTCTACTAATCTGGATACTCTGTGACAAGACGTTCTCCGAATTAATACCCAATACTCGCTTTCTGACCTCAGCCTTGCCTACTCGGCTACTCCACCCGATCTTAGCGATAGTACGTAAACATCGATGGTCGGAAACCTCAAGACGACGAATATCTTCAGCAGGCAGACTCCAAGTCTCGCAACCATACAACAAGACTGAACATACTGCTGTACAGTAAACACGACCTTTCAACTTCAGTGAAATATCGGATCGGCGCCACAAGTGCTTCAGTCCAGCGTACGCCCCTCGAGTCTTGGATATCCGTGTGCTCACCTCTTCTACTGTGCTCCCATCCGCCGTCACGCTGCTACCGGGCTAGGTGAAGTGGTCGACAACTGACAGCACCTCCCCCTCGAGCATGAAGCTCGAGATCGTTGACGTCCAGTCTTGTAACACCACCTTATACTTTAAAGGTGCAAAGCACATACCGAATTCAGCTACAGCTCTTGCGAGTCTATCTAATGCACATTGAGCATGTTCCGTGCACTCGAACAAACAGAAAACATCGTCCGCGTAATCCAGGTCACTGTTTGTTGGGGAATGGTTTAGCATAGTAGTATGTTTGGTTCAGTCCGGTTTGTACAGGACCGGTAGTGTCCGCAGACAGTCGAGCGTTCTCAAAGAGTTGTACCATCATCTCAGTTCGGACTAGGGCTTATGACCACTTTTCGCCCCTTTTTGTCGTCTCCAATGGAGTACTACAAGTTTGCCGTATATTTTTGTTTCTTTTCGACTTTGCTTTAGAGGATGTTCTGCAGAACGCTTTGTGTGGTCTTCCAAGTGGTTGAGTTGAACTGCTCCCAGGGACCAAAGTTTTCGCCTTACAGTATGCCGATAATATCGCCTTGCTAAGGGGCAATGCACAGGCAATTCAAAACGCATTGGTGTACTTCGCGATTGAGGAATCCATATGCGGTATGTGCTTTGCGCCTTCAAAATGCGTGGTACTTCTTCAAGACTGGCAGGAGCCTGTGCCTGCACTCGCCTTCTGTGGCGATCAGTTAGAAATAGCTCTAATGCATTCAAGCGGGATTGTACAGAAAGAACGAAAAAGAACGGTGTCGCGTGATTTAGAATTTATTTATCTGAAAATCTTTCATACGGTAAAATGTGAGAGAAACGTACGTAAGAAAATTTTTCATACACCACGTTTATCATAATAACACTCATCCAGTTAGAGAATACATAACAATAACCAATAGCTCTAAGTACCTCGGGGGCTTGATTACAACCGTTGGCAGTGTTGGGGAGGAGATCACATCAGGAATTACGAGAGCCAGAGCAGCTTTCGCGTACTTGCGCCATCTGTGGTGCCGCCATGACATCCAGCTTTGTCTCCAGTGAAGGGTGTACAGTGCCGCAGTTCTTGTTCTTTACAGCGGCGCGACCTGGCCCCTCTGCGGCTTTCTATATTTGACCATCGATGTCTCCGATTCATTTTTTTGTGTCTCATGGGAACGTCAGGTGGGCAATGACAAGGTACGTCATCCTGTGTTTTCGGTGCTGATAGTCGCAGTCTAGCCGAGATAATCGCTGTACACGGCATCGGATGACTCGGGCATGTTCTGTGTATGCCTGCTGTTTGAAGCTAGTAGACACCTTTCTGTCGATTGATGGGCACTGATTATAGCTTTTGGCAAGTAGGCAATCGTCCTGTTCACCCAAGTGGCTTTGGGCTGCACTATCGACCCATGGGCAAATCACGGTCACTTCAACGCTCACCTTATCCTTTGTTGTTGGCGGGTCAATACGAACAGCAGTAAGGTTACACAATGAAAAGGATTCACTTTCGCCTCCAAAAGGGATTATCAGCATTTTATGCGAACGCAAGAAATCATGACCCTTCAATCTTCCAACACTGCTTCTGAACAACAGAACTTGATATGCAACGGTCTGAATTGCCGGTATTCACCAAAGCTTGCAGAGGTACTCTGTTGATAAAAACTTGTACTACTATAGTGGAAGGCAGTGAGAAGCGGAAGCTGGTATCACGGAAGACAACAAAGAACTAGCTGTCGGCGTAATTTTGGTATGCGGCGCTGACCGACACACCTTTTGGTAATGCCCTTTCTTATTACACAGTTTGCACACAGCGTCTCTAGCGGGACACTTGGAACGAGGGTGTCCGGCATATCCACAGAAGTAGCATCGATCAGTTGTTGCTGCTGCCGCTAGACTCGACTCAGACAGCTCCCCTGTACAAATAAATGACCCAGTGAAATGGATGTGACGTTGGAAGACTGAAACTACCATATTTGTTTTCAAATGCCGGTAAAGAACGAGGAGAACGTCAGTGCGGGTTCGCCTGTTAGTATGAATAAGACGAAGAAGACAAGATACAGTTTGAAAAAGTTACTAGACCGCAGTCGGTTTTCTCCACGACTGCTCCGGATTCCGAGACTAAATAAGTCTACCGATGGTGACCAAGAGGGAGATGGGGAACTGAAGGCAACCTGCTTCAATGTGGAAGGAGATCTGGTCCGCGAGTCTGATGTTCGTTACAATCTCTCTGATCGTGCAATCCCGTCCAATAGGCAGTACGCGGCATCCGTTCCGTTAGATCCCGTACAACACTCGCATAGCGATTCTGGCACTCAAACCCCTACCGGAATGAGTGAACCATCAGATCAAACACCAGAGAATTTTGTGGAAGAGGAATATGAAGAATCACTGACGCAGTTTGCGGACCTTATAATTGAAGGTCTAAAAAATAGCCCTTCCTTGCGAAGCAATCAACCGCGTGAGGTTCACACTCAATCATCATCATCATCTTTGCGTGTGCGCAATGAACCACCGACTTCGAACAATGCCCCATCACTCAGTTTGCACGCGGCACGTTTCTGTCCACCGGTCGTGAACGGACAACTCACTCCGCCGCTTAAGTTCGATACAGTTCATCCACTGACCTCAATCCCTTTGCAAGTGCCTGCTTTAGACGAGTGTGCAATCTACAACGAGCCGTGCGACGCAAAGCCCAGCCCAGGCAACAATCCGGAAGATTCGGTTACAATCTACACGGTCAATTTATTCACTCCTGACGCGACTGAGGTGGGCTGTACACGTGGCTCGTCGAAGGGCGGCAGTCCGAATTCTAGTCAGTCCAGCATAACGGATACTGAAACATGCGCTTTACGAGTGGTGAATAAAACGACCACTCTCAGCTCAGGCACTACCGGTTACGATCGGCACGAGACGAACGGGAATANCGGACCTTATAATTGAAGGTCTAAAAAATAGCCCTTCCTTGCGAAGCAATCAACCGCGTGAGGTTCACACTCAATCATCATCATCATCTTTGCGTGTGCGCAATGAACCACCGACTTCGAACAATGCCCCATCACTCAGTTTGCACGCGGCACGTTTCTGTCCACCGGTCGTGAACGGACAACTCACTCCGCCGCTTAAGTTCGATACAGTTCATCCACTGACCTCAATCCCTTTGCAAGTGCCTGCTTTAGACGAGTGTGCAATCTACAACGAGCCGTGCGACGCAAAGCCCAGTCCAGGCAACAATCCGGAAGATTCGGTTACAATCTACACGGTCAATTTATTCACTCCTGACGCGACTGAGGTGGGCTGTACACGTGGCTCGTCGAAGGGCGGCAGTCCGAATTCTAGTCAGTCCAGCATAACGGATACTGAAACATGCGCTTTACGAGTGGTGAATAAAACGACCACTCTCAGCTCAGGCACTACCGGTTACGATCGGCACGAGACGAACGGGAATATCGCGACTAGAGATGACGCTAACAACGGCGAACTGAAAGACTGCTTGTTGTCAAGTACTGCTGTCACTGATGTGCCGCGTTCGACAACATCTGGTCAAGTACCTCGTAGTGCCTCGCCGACAGCCTCATTGACCCCAACTCAAGGTCAGCTTGGATTTGTAGATACACCACGTGGCAATTCGGTCATTGTACATCATCCCACCAGTCCTTTCGCACGTGTACCCCGTGGCACGATTTTATCCCAAGTGACACCGTGTAGTGCCGCTGCTGCTACACCAGTTCCGACTTCCACTGGCCCAAACCAGTCAACTGAATCACGTCCAAACATCAATGTAACCTCATTGGTCAGATTGTCTCCCGGTCAAGCCAGTTGCGTGGATGTCGGAAACTCTCGTGCTCCAATCAACACAACACCATCTGTCTCTATATCCGGCACTTCTGGATCAACGATTTGGAAGAAATCCGCCCCAAGTGGTGGTCCTACGGTTGATGGGAACAGCACGGGACCTCGGGTCCGAGCGAACAACGCGGACACGCAGCCCACGTACGAGGAGGCATGGGATCTGAAAATGGCCCGTCAATTGGGATTCGGTATATCACGTTTGACGCCCGTCCATGTTCCAGTTACCATACCTGGAGTCTTATCTAGCAATTTGGGTCCCGAGTCGCGTCTAGCTCCGGTTGCTAGCACAAAAGTGGTCACAACCGGGCCAACCGTGAGTGGATCATCATCGTCATCATCGTCGTCGTCCGTACGAGCCCATGGGGAACGACATCAGCGATCCGGTTTGAAGTTTCATGAAAACCGCCTGTTCGACCAACATCCAACCAAATCCAAAAATGATGCCTCATGTGCGCAGACAGGTACCGCAGCAACGGAATACGACTATGCTTACAACGGTTCGTGGAGTATGGGCGTTAAGCTCAATCTCTGTTTGGCCATGAATGGTGCGTCTGAAACAGGAGACGGTTCGACTGGTCCAACCGTTGCGTCTAATCCGACTGTGCTGCCCTATAGGCCCGCCGTGCCCGTCGGAAACACAAATAAAACCGATTCAGTTCATGTCTGCGGGCCTCCACCTCAAGTACCAGCACATCAGACTCAGTCATCACACATGAACGGGTTCGCCGTGGGTTCAGCATCGCAGGGCGCAGAAATCGTGTCGACTGGATCGCGGTCAAAACGAGGTGATCCTTCTGCACTGAATATCATGACAGGGTCTGTGCTCCCAAGTGCAGAGGTTGATAGCACATCGACGGATAGTTACGATGATTCATGGGAAGCACGACACGGACGTGTTGTATCGGAGCTTACAAGTGCCCGATTTGTGGATCCTTCATCTCTCTTACTGAATGAGTCGACTTCCGCGTGTCCGGTTCTTTCCACGGGTCAACCTCTATCAGTGCATGTCGGAGCAGACGCGCTCTCGCATGTTGTTCATCACACCGAGCCGTCAAATAGGACCAGTAGCAGTCCATCGGCGTCCGTGTCCCATAGTCAGATTACTCCTACTGGAACTGGAGGCGTCTCACCCAGTGTCAACTCCACTCTGGAATTATTACCCCTGGAAGAACAACCATGGTTTCATCAGTCACTGAAGCGTTTAGAAGCAGAGGAATTGCTGCGTAATCAACCTGAAGGAAGTTTCCTGGTTCGTAAGAGTGAGACTTGTCCAAACGACTATTCACTTACTATCAAACACAAGACATTCTTGCACATGAAAATCTCGCGAAACGCTGCCGGCCAATACATCCTCGGTGAGTACAGTCAACCGTATGCAGCTGTGCCTCAGATGATCTATCATTATGCACGCACTCTAGTCCCTGTACGTGGTGCGGAATCAGTCACGCTGACCCATCCAGTGTGCTCTCGGCTGCCGTGAGCCATTTATTCGCAAGCTGCAGGGCTTACTGTTTTCGTCAATTATCGATTATCACAGTGCGACCAGATAATCCAGGATCATGAGCAGCCAGTTGTGCGCCATCCGGCGTCTCTTTTCTTTCTTCTCATCAAGTGTGTTCTATTATCCCTGTGCACACATTTGTTCATCATGAGCATCGTAATCGTACCCTTCGACACAAACAGAGGTTCATTATCATCCTCTTCATAATTACTCGTCGCGCTTGTCAACTGGTCATCTTTCCGTCTGTTTTTCCTTTGGCGCCAATTATCCGGTGATCATTCCGGAGAATAGTTAACGTGATTCTCCCCCCCCACCCCACCCCGATATTCAGTCTATCTATTCATCCTACTTCATTCTCTCTGTGTGTCTGTTCGTTTTTTCCACGTTCGTCACTATTTCAACATTTCAAGTAATTCTTGTGCTGGTTTCATGAATCGACCTCATGCTATTCTGTTTGTTTGTTTGTTTTTCGGGAGTGGGAACCAAGTGATCGACTGTTTTTTTATCGTGTTGATCGTCATTCACAAAATAATGTCTCTGATCAGGTCATAGTGAGGACCGATCGGGATATCTTTGATCTTCCAGAAGTTTATATTTACACTGGTCTTCTTCAGAGTGATGTTTTTTGTATAGGTCCGTTTAATTGTATCATTCGTTTACTGTTGATTTCCGCCAATCCAACCGACTGTCCCCTTCTCACATTGGATCTGCTGAAGATTTATATTCTATGCGTTTCCGCCTGTTTCGTGTAGACACGAAACACCCGTATATCTCACTGCTGTTCATAGTTCCATCTATTTCTCTTCACTGCTCGCAAACGATTGTTCCCATGGCTGCTTGCGTTCCCAATCTCCTCTTCAAACTCTGTCACGCGCACGCTCATTGTGCTGTTGATAGTTTCCTTTTTGCTTCATAGTTTTCGTTTTTTTCTTCCACTACTACTATCCCTTCGGCTTACACTCATTGACTGACGCTGCGCTTCTTTTTCGTACAAACATCCGCTGAAGATTTTTCTCTCTATCTGCGTGTTCACAACGCTAGTTTTGACAAACCACAACCAGTCTTTCTGTCCACATGTCTTTGTGAATTTCCAAACTGGGTATGGATGACTTTACGCCTAGATAAAGC
>STRG.70926.1
AAAAAGCCATGCTGCCCACTATGGATGATGTTATGGGACAACAGGAAGTCGGACATCCGCTGTTTGATGAGGCGTTCCATCAACCTAGAAGCCATTGGAGTGTGGTTGATAGGGCGGTAATTTGAGGGGTCATGTATCGGTCCTTTCTTACGGATTGGGATGATGACCGCAGTCTTCCATTGTGAAGGAAATATGCCAAACTTGATGGATAGATTGTAGACCTTCAATAGTAGGGCTGCGACATCAGTTCCTCCAAGACGTGGAAGTGTCGGTGGAACACCACCATGGCCAAAGTGTGAGGACTTCCGGACACGGGTAATCTGGTTGGTCACCTCTTTTAGAGTAAATTCTAAGTCAGACAGTAAGTGTTCGGTGACAGGGTCTATGCATGGGGGTAAAGTAAGGGAGTCCGTAGTCATGGATGCAGCTAAGTAACAATTAAGTGCCTCGGCTATTGCTACAGATGAGGTAATGTGATCGTTATTTTCCAAAATGAGAGAGGGGATACCTGCCGGTTTGCTCTGATTTCTGTTCTTCATTAGGCGTGCCAACATTGAGGAAGTTTCATGGCATTGCAAGGCCCATACTTCTTGTTTTTTAAGCATATCGTCAGACTTAATTCTGATTGCTAACGAGAGACGTTGAAGCTGCAAGAATGACGATAAGTCACTACTGGTGTGACACACCTTCTGGCGCTTCAGATATTTGTTTTGCATTCGGTTCAGGACTGAACTACGGACTCAGTTTGATATGATACGAGTTGTAGTGATTTCGGACAGCAAGTATGATAGGTTAGTATATAGTAACTCAGCAGGCAGTTGAGGGTTGCTCTGCAGGAATAAGTCGTCCCAGTCTAACGAACGAAGCGTGCAGATAAGATTGTCCCAGTTGACTGCTGGAGAGAAACGATTGGGTGGGTGGGATTTATCGAAAGCTTGCGGAACCACGAAGGTGCAGGACACCATTCTGCGGTCGCTTCCTGGAAAGAGGTCGAGCGTACTTGCTGAAACATCGGATAAACCAGTCGTGAACAACAGATCAAGGATGTTGTTACCTCTAGTTGGGACTGTTACATGTTGGATCCAGCGCCCTACGCGGATGCATGACATGAAATCTAATAAGTTGTTTGGGGCAGATAGAGTATTCCAACAGATGCTCGGTGCACTGAAGTCCCCCGCAATGAGTTTGGAGGAACAGGGCAGCAATGAAAGGTAGTTGAAAGCGTCAATAATCTTCGTAAGGTCCATAGCGTTGGAATCAGGTGGCCGATAGATGCAACCAATATGAAGATAAGAGTTAGATAAGGGAATCGTTATCAACAGAGAATCCTGAACGGCGGCGAGAGTTGTGTGTGAGAGTGGAATGGCCTGCAGAGTGTTTTTGACATAGATAAGACAGCCTCCCCCACGACGAGGCCTATTCCTTCGGAACATCCGGTAGCCAACTAGAAAGACTCGATCTGACGGGACGGAATCCGTTAGCCAAGTTTCAGTTACAATGATAATATCAAAGTCGGAGGGCTAAGCGATGCTGCGGATGGCTTTAGTTTTGCTCAGTAATGAACGGGCATTTACGAGTATGACTGAAAGAGATGATGCAGGCCTCGATGGTGGTGGATATGGTAGGGGGTTCGGTAGTGGTGATGAAGGTGGTAATTCCAGTGACGAATAGAGCAAGGATGGGAGGAGGACCTCAGTTGTTCCACGGATTTGATGGGTTGTAACCCGGTGGGGGATAGTGTAAGGAAAGAGGGATGGGTAGGTGCTGTTTAGGAGAGTAG
>STRG.59128.3
CTGACGATTAGATTTAGAAGCCTATTTTGAAGCCTTGTTTTACTGTCCTCGTCTGGATACTTACCGATGGGACTTCCGCATTTGGCCCAGTATTTGAGAACCGAGGACAGAGCATTCAGACTGCACCTGTTGCATAATACACATGTGGTCATCGACGCGGTCAGTTTCATATATCATCTAGGTCATAGATTCAAGATACCCCATCATTTTGGTGGAGAGTACTTTCGTCTATATACGAAACTACGTTGCCATTTCCGATTGCTTTCTGCCTGCAATGTGGATCCGATCTTCGTGTTTTACAACGCACATAGTCGTGAGGATCAAAATGTGGACAAAAAAGTGGAAAGAAAAACGAAACGTTTGATAAAATTCAAAGACGTGATGAAGGATCGAACGAACAAAGAAATGTGGGGAAAAGAATCGTCTATTTTTCAACATCTACCGGTTCTGACAACCAATGCGTTTCTGGATGCGGTCGAAAGCGTTCCGTTCAAGCATGTTGCATGGGAAACAGAGGGAGACTTGCAAGCGGCTGAACTGGCAGCCTATTTGAATTGCCCATTAATTAGCGAATATGCCAAGTTCTACTTGATCAGTTCAAACTCACACATGCCGTATTGCTTCATTCCTCTAGATACAATTCAGTGGGAGTTGAAACAGTTAAATGTGCAATGTGGTCGGTGCGAACCAATGCTAACACCATGTTGTGTTTTGCCTTGTAAAAGATTTTCTCTATCAGATAGTCCGTTGAAATGTCTGAATCCGAAACTGTTTCCGTTACTATGTCTACTCCTTGAAAGTGACGATACGAAAACGTTTGAAATACCTCAAGCAGACGGGGTTCGGAGAACGCAGTGCTCACCTGAGTGGTCAGAAACTTTGAGCAAAGTTGACGCATTAGTGAACTGGCTTAGTCAGTTCAATAATGAAGACCCGACTAAGCCACTGAATGCTATTTTATGCCAAATTGACAAGACCGAACTGGCTGAGACGGGGAACAAGATGAAGAGATCCGTGCTGTCTACTATCATCGATCCGCTTGGACCGGGTCAGGAAATGGCCCAGTTTCTCAACGTTTCACCTCGAGGACATCGTCCAAACAAAGTCCACTTGAATATGACGGAGATCTACACGAGTGCATTCAAATGCGTGCTACATCGTCTCTGCTCAGATGACAAGGAGCATGTGAGGGAGAGTTTGGAATCGAGTGTGAAATCCGTCGATGGTATTAGGACTGTCGTAGATATTATGCACAACTGGCCAATCTCGTTGATCAGTAAATTCCGCCGATCTGAATGTATCACCTACGCGCTGGACGTCTTATACGGACAAGGTGGAGTTGTCTTGAGCGCCACATATGAAGATTTTAATTTACCACAATCAGTGCACAAAGTGAGTGAAGAATTGCGTGTAATGCAATACAACATTTTGCTCGGGTTGGAAGAACGTTTGGGATTTGTTGAAGCCAAGTGTTGCGGATTGATGGAGCACTGTGTGACAGAGCATAGACTGGTGAGTGGTCAGTACAAACCAGTCCGTGTTTCATGTGAGCCATGTAGACTGGATCAGCTTGATCAATCGATTGATCAGTTCATGAGTGAACATTTCGGTCAAACACAACTAATCGATCCATTTGACCGGCACTTGTATTGGACAATTCTGTTCTGGTTCCGCAATTCACAAGTTGCATGCAATCAATGTGAAACGATCAGCGACAGTCCGGTGGCTCTGGTATTCACATCGTATGCTTATGTGTCGAAATTCGCACGATTTATCAATCGACAACTAACTGAGTTGATCGATTATTTTCAAATGATATGTGAGAACGTGGTTTCGTGCGAGGAGTTTCACTTATCGCTGGTTCACCAGTTCACTGAGCTACAATTGGTTGCGTACGAGTTGGATGTATTGAGAGAATTGATGAGCGGTATTGTGCAGTTTGGTAGAGAGGCGGGACGACCGATGCGCAGTGAGAAATACTGGACTTGGAGAATGTTTGACAGTTGTCGATTGATCTATTGGCTTACAATTTGTTTGGACCAAGTTCCGTCAAATGAGCGGATGGGACATGTGACAAAAAATATGATTCCCAAACTAGTAGGTCGGTGCTGGGAACCGGCTTCGCAGCGCACGGTGCAACAAGCATGCACAGAGCATAATTTCGTTCTGGAATATGATTTTGCCTTATCGTGCAGTGCATTTGGCCGTCCCGACCAGTCACGATCTCGTTATGAAAAACAGAAGCGGAATTTTCTGGAAAATCTGGAGGAGGGGTTGCTACAACTTTGTCGTGCAATACACCAACGTTTGATTAAACTACTGTTTATTTATCAGCGCCAACTTGGGATACAAGACTGTCAGACGTTGACCTGTTTCGAGTTTTTCACGTGAATTCCAATAAATGGGACTACGATACAGGAAAAGCAAACGTTTCCCTAAACAATCGCTCCCGATTTCTCGATTGA
>STRG.9700.1
CGAAAAAACCAATCAGGGCACGCTTTTTGCTGTGAGTGTGTATATGTTCACATTCCTCAGGCCAACCAATCTGACTGGATTGGTAAGAATGAGAACGGGGTAGCAAACAACAATATGGGCAACTAGACCGAGGCTCGTATACCAGTCAACCGATACTGTCATGGAGAATGAAATACAGGACGAAGAAGCTCCAAAGTTTGTGGAGTCGCAATCGTCCAGTCGACCGGGTAGCAACATCCTTTCCTCGAACGAGATCAGGAAACTATACGAGACCGTGGTTTCAGCTAGATCACGAAAAGTACCACTAACTCAAATTGGCCGGGCTTTGCAACTCCTCAGTCAAGCCCCAACACAAGCAGCTCTCCAGGCAATTTGCGACTCGTATACACCTGAAAATCTCCGAGACGGGGAAATTGCTGCCGTAGCATACGACGATTTTGCGAGAATTTTGCGGGAGAACGTGATGGACCGCGAAGAACGATTGGCCGAGTTAACTAATGCCTTCCTGTTTTTTGACAAGGAAGAAGCTGGCGTGATCGATGCAGAGGAGTTAAAGGCTGCGTTGTTGACTGTTGGCGACTGTTTGACCAACAAGGAGGCTGTGGAATTTTTCAAGGAAGCAAAACCTCAGGCGGATGGAAAGTTACCATACGACGAGTTCCTGAATCGAATGATCGACGCCTACGGGCGCCCCCAGTCGAAACGACCAAGCCCCAAAGACAGCGGAAAGAAAAGAACTAAAAAGAAATGAATTGTCCTCATAAAATTTTTTTTTCTTTGGAAAAATATATTCATTTCACAATCTGA
>STRG.12189.1
TGCTTTTAATTGCCGGTGGAAACGCTCAACCATACCATTGGCCTGAGGATGGTAATCTTTTCGTCTAAGCGTGTTGGCAACCAAGCGTAGCGAGTAGGCTGCCGAAAGCGCCGTCAAAGTGTGGACCGCGATCGGTGGTCACTATTGCCGGGCAACCGAAATGACTAACCCAACCGGTCAGAAAAGCTTTCGCGGCCTCTTCCGACGTGGGATGAGGGATAGGGATGGCCTGCGGCCAGCGAATAAAACGATCCACGCATGTGAGTATGTAAACGTACCCAAGCGAAGGTGGGAGTGGTCCTACGAGGTCAACGTGCACATGATGAAAACGTGTTTCAGGTTCTGGGAACCTGGCTAACTCTGCCTTAGTGTGCCTATGGGTCTTAACACGTTGACACTGCAGACAAGCACGAGCCCATTGACGGACATCTCGTTTGACATTGTGCCAAACAAAACGCTCAGTTATCAGTTTCACCGAGGCAGTCACACCCGGATGAGCCAGATTATGGGGTGTCAGGAACGTAGGAAAACGGTGGGCAGCAGGAACTACTGGCCTAGGGCGACCTTGCAGCACATCGCACACGATGGTATTCTGGGAAGCTGGGATAGGCAACTCAAANCGTGGACATTTTCCAAACCACGAGTTGCCTCGTGCATGAACCGTTGAAAGGTCTGGGCTGCATTGCTGAGTCCAAACGGCATTCGCAGAAACTCGAACAGTCCAAAAGGTGTAGTGACGGCAGTTTTAGGAATATCGGCCTCTGCTACCGGGAACCAAATCGATACGGCTGAAGACGGAGCAACCTGATAAAGACGAAGTAAGATCCTGTATATGGGGAATCGGGTATCGGTCCGGGACGGTGACTTTGTTAAGCGCTCTGTAATCACCACAGGGTCGTCAGTCGCCACTAGACTTAGGAACCATATGAAGGGGAGAAACCCAAGGGCTACTAGAAGGGCGTATTATACCCAGTTCCAGCATATGTTCGAATTCGCCCTGTGCAACACGAAGCTTGTCTGGCGCTAACCGACGCGGCCTACTGAACACTGGGGGTCCCTTGGTATCGATATGGTAAGTGACACTGGTCGTCACTGCTGGGAGAGGTCCGGCCTGCCGAAACATGGCCGGATAGGCGGCGATGAGTTCGCCATAAGGTTGGTGTGCCGGTGGTTGAACGTAAAAGGGCGTGACGTGATTCACTCGCGAATTATGACCCGCAACAGCGAGAGTGGTCTGACGATCCACCACTCTGCGGCGCCGTGCATCAACTAGCAAGTCAAAGTGCTGCAGGAAGTCAATGCCCAGAATTGGGTACGGGACGTCGGCGATGATGAATACCCAACGAAAATTACGCTTTAAGCCCAAGTTTNNN
>STRG.78357.1
GTTGAAACTATCTCGTTGAATCCAACCGTCAGCTGCTCGTGGCTGTATGAAATTTACGCCGATGACATTTTATGCTTACTAGAGGGAGAATGCAGTGCACATCCGTTCCTACAGGCATTCAGTGAGTCGCATCTGAATCTAAGTAGTAGTTTTATCTTCTGTTCACAGGACTTCGCTGTTTGGTTCATACACGATTTTTGAAAGGTCGCCTGTACAGACCATATAAACCGTACAGTTTACACCTCAGTTTGACTTGTGTTGTTCGTCACCAATGAACGTGTGGTATCCTGTCGTGTCTGACTTCCCACTCTAAATGGCAGGTGAGCCAGCACCATCGAAGTTTGTTCCTTGTATTCGGATGAGAAGCTTCGTGGGTACGTGATGGTCGGAAGAACGTTTGGGAAGAAAAGCTTCTAGAATAAGCTCGGACGAATTAGATCTTAAGTAGTACCAACAGACGAAAGACAACGCAGCAACAGCCCGTCAATGGGCTAGTGAAGCAAGTTAGTATTTGAAGAAGGGTTGTAGATCAACCGGATGACCCGTCGGTGAACCCGATCAAGAGAAAGAGAGGCCGACGACTCCCCATCTCACACGTCACTGCAGTATTCAAGTGTGGGGCTGGTTTGAGTTTTGTATATCAGAAGATGAGCTGGTGTGTGAGGAAGCATATGGCGCGAAACAGAAAACCAGCTCGAGAAACGAACTGAGATTAGCAAGCGGACCAAGATAGAGAAGTTATAGATAAGCCGAGAAGAGAGGTAGAATCTGTGGGAGGCAACACAGTTGAATCGAGGTTTGGATAAGGGCAGCGTGAACGATGTTTTAGGGAAACTATAAGAAGAGACATTTTGGAAGCAATGAATGCAGCATAGCAGTGGGAGCCCCGGGGAGGAGATCTGTTCGAAGTGGGACTCTTAAGATGCACTGATTGCACTGAGGTCACGATCGGCAAATAAATGGATTGAGTTGGATTTCGTGGATGAACGATCATTATAAAATAAAACGATTAGGGTGGACTCAAGTACTGAACCCTGGGGATTTCCAGCATTCACAGGAAATGGCTGGGACAGAACTTCATCCATTCGGGCAAAGATGATTCGCTTACTGAGGAAACTTGATATCCGTGATAAGAGAGTGGAGGAGAATCCGAACGTGACCATTTTCACCAGAAGAACTCCGTACCAAATTCGGTCAAAAGCTTTAGGATGTTGGGTGGAGCAATGTGTGTTTCTCCATGGTTGTCGAGTGCAACCGGTCAAGAGTGTGAGATGAGAGCCACGATATCACCGGTGGAAGGGCGAGGTCGGAATCCGTATTGGTGATCAATCAGTAGTTCTTCGCGTTCGAGTAACGCACGCGGTTTTATGGAGATGCCAGTTCCGAGTTTTTTCGAAATAACACGTGTGGTGGGAATAGGACGATAGTTATTCGGGTCAGAAAGATCATCGCTTTTGGGAATGTGAAACATCGCCATGTGTTTCCAGGGGACTGGAAAAGTAGAAAGTCGGGAAATGAGAGAGAGAGAGAGTCAGAAAGGTCGACGTAAGAAATGAGCAATTCAAATTTCACATTTTAAGGACGATGAGTGGTATGCCGTTTTGATCGGGTGGTTTGCATAAGTCCAGAGAATGCAGCATTTGGCGTATCTTCTAAAACCAAAATGGGATGGAAAATGGGAGACAGAGGGAACAGAAGGAAACGAAGGAGTAAGATATGTAGGTGAGATGGAGTTAATGGCAAACCGGGAAGCGAGTTGTCAACTTTCTCATATGGTTCACGACCAGGATTACCAGAGTAATTACATATGTGAAAGACATTGGAAGGGCAAAAATGGCGGAAGACTACTTTGGCAAAGGACCAATATTCCGGGCTAGCTTTGGCAAATTAGAGTGAGCGTTCGGTTTCCAAGTGGAAGAAGCTTTCTTTGGCTCTCTGTATTGTTGGCGAGCATCTGTTCCTTGGCTTGCACGGAGCAGAGGTGGGAGTCCGTTGTGGGCGAGCCGAGCCACATGCAAATTGTTGCACATTTCAAGCGTACAGCACGATCAAATGCATGATTGAACCGCTGGGAGAATTCGGGTTTGCCAGGTTCGGACGAGTGAGTAATAAAAAGTTGCATAACTTGAAGAACAATGTCGGTGAAGTTAGAAACGGGAGAGGAAACGTCTGAAGTAAAGCAGCATTCCATCCAAGAATAGGAGGCTGAGACATCGCAAAATCTATCTCAGTTGATTGGATTTCAGCTCCAAAATATTTATCTCAAAGTAGGTGGAGTATGGAAAGTGGATAAAACTGATGTAACAGGAAATAATATTGTGATTAGATGAGTCAACTGGAGAAAGGACAAATGTGCTCGAGAATAGGGAATGAACAGAAGTGAGAATAAGTTCAAGGGTATGGACATGATCGCGAGCTCCATCGGGAATACGTGTGAGGAAGTACACAAGTTGGCATAGGTTGTTGACCACGGAGAAGTGTTCGGCTTCGCGCCCCAGAGCCGAAATGTTCGATGAGTGAATCAATTAATCTCGCTTGTGAACATTGAAATCTCATAAGATGGTGACGAGTCAATTGGGATTTGTCACAGAAGAAGATCAATGTTTGAATGTGAGATACGAAAGAACGACGAACCGCTACTGTTGATTGAACGGTGAACTACACAAAAGCATTGATTACAAAAGAAAAGTCGAAGCTTCAGCCACATCAACTGAAATTAAGGAGTCGATATTATGCTTCACTCCGCGAATGCTAGTGAGAGTGACAAATTAGTGCTCATCTTCCGAGTGAGGAGAGGCAGCAAGACGTCGACTGCGTGTGTGGTTGTGTGTTTTCATGATTTGTAGTGTGAAAGAAACCAGCAAACGTGATCCTGAAATCTAAATTGGCGGACCACATGTGGCCTCAATAGATCAGGCGCAGTAGTTAGTCGGGCAACATCAGAGCTCTCTATCAGTTTTGTTCAGTTTTGTGAGTTTCCTTGGCCTAGTGCTTTGTGTTTCGTGCAGTGTATTCATTGTGCACCGTGTCTTTTGATTGTGTTTTGTGCAATAAGCTGTGTGCTTCCACTGTGTGTGGCATACCAATGCAAAATAGCCTTAGTGAATTGAGACATTTTTTGTCAAGTGTGTCATCGCGTGATATAACAAAATTTCATTGCAACTCCCGCAGTCATC
>STRG.30880.3
TGGCTCCAGCCACACCAAGTCCTGTACAAACTGAACTGAACTGAACTGAACAAATGAACTGAACTGAAAACTGCGCTACACCGCCGGGCTGCCTTTGCGCGTAGATATCGTGACGTCCCCAGACAGATTTCCGCGGCCGTCTTTATCGATCATGTTGGGAAAGGCAGTGGTCAGTGGAGCGTACCGTTTTGTTTAACGCTGTACGATGATGATAAAGTGAACCAAGTGCCGGATGTGGAAAAAGAAAAGAGGCTGACAAATCATACCTTGGTGCGATTGAGGGTTTACACCCATCCGAGGAATTCAACACAACTTTCTATATTGAGCCCATTACCGGATCCGTGTTGAAAGCAGCCAAAAAGCTTCAGATCAACGCAAACGTTTCGCAGAACTCAAAGTTTTCTTCTCTGTCGCATGTCATGGATGTCGTGCTACCAATCATGTACGTCAATGAATCGGTTGTTGTGGATTCGGACACTGCTCAAATGATTCGCAATTCGATCTACGTTCTTCCTTTGTCATTATATGTGATCTTCTCCGTGGGTCTTGTTTTGGCTTTGACCACCTTGGTCGTCCTAAGTTTGATATTCCTTTGCCGGGGAAGGCGTTCGTTCAATTTGTCGAATGCGCCATACAATGCAGACGAGACCACCGCATTATTACTTTCCAGAGATCAAGAGCCCCTGTGATAACTTGATAAGTATATTTCTCATCTATCCCAGTGCATTGTCCACATCACCGTATTGTTTCGTTTGCCACTTCGGATGATCTGCTGGCAGTCTTTCTTGATTTTTTTGCTTCTTAGGTACCAAATTACCGATATTGGAGAAACACAGTTGGTTGGTTGGTCATTTCATCACCATCGCATTGTTTTATTTTTTCTTTCTATAGTTAGAATCTTTATCGTGATTGGATTTTGCTTCGCGATAACAACAACTACTACAAAACAAAAGAATTCGAAAATAA
>STRG.6129.1
GTATATAAGGCCTAGCGCAACAGAATGTCAGCACCCATCTCACTTGCTAGCCACGTAAATGACCATGACCTCCGACAATTCCGATACGTTTTTCAGATTGATAAAGGACTTTTAAGAAGACCTCGATGAATTCACAACCCGTTTTTCGAGAGTCCCAGCGATGCACAATTACCAGCTTTTACAATTACCATGCCAGCACATGGAAGCAGGCCAAAAATCTTGGGCTAACAATCGGCGACGGAATGAAATACCATTTCGAGAATTATTGTTGTGTTCATCGGCACAGAAAAGGTGGAGGTGGATCAAGGTTAGAATAATTGTATGCTAATGTTTTACTTCGTTGTGGATACAAAAACCTGGAGTGCGGAGCATTCGTCACCTTGGTCGCCAAAAGAACTGGATATCGTGTTGCGAAGTGGCGCATGGTCCGTAGTCATATGCTCCAAATAG
>STRG.44362.1
AACAAGCCCCAATTGACCTGACGGAGCGAGCTTGTCTATGTGGTCACATTTGCAGTGGAACCGATTGTCGTAAAGGAATCCGAGTAATTGATCGGGATGACTAATATGCAGCTGTTGACCAGATTGGCGAACCCTTTGCTCCCAACGTGAAAGTCAACTAGTCATCGAAGTGAATATCGACCCACCAGTTTTTGTTGCGAGACGGAAAACTGGTCACGCGGACCACTGTCTGTCTTTCTGTTCTTGGTCGCGGCAGTGCGAAGTAGAGGGTGTAACTGCTTTATTGTCAAGATTCAACTGAAGCGGGGAAAATATGTAATAAATTGTTCAAACTGGAGAAACAAATTGAGCTCGTTTGTTTGTACGTGGAATGTGAACGGAATTTGTCAGCAACTTGCAGGCGGTTCAGTTCCCGTTGCCATCGTGTCCGACGAGTAACAAGATTAACCGTCAGTGCTTCGATCGAGACGTTCGAGAGAACGGGCAGTGTGAACAACGAACATCGCCGTGATTGGCTCCGGACTGCAACCAGAGAATGCTGGACTGACGAAGTCGTTTGTAAAATCGTTAGACATCCTCAATAAGGCAAACAACGCCTGGCCCAGCCAGTGTGATGTGAGTCATAATTCCGTCGGTCGCGTTTTGAAGGAGCTCGGCATTAGGCAGTTTTCCGAGGTGTGAGCTCAGTAAGTGAAATGCACCGATTTCATCACGAGAGAATGATTTTTCTCATGCCTTCTATATGGAGGGGACATATTTTGGACTCCGTTCATTGACAAAGCAATTTTTGTTTGCATAGATCGAGTGAAGGACGCCGCTTTTGGGATCCCCTCAATCCCCGGCGACACACTGTATTTAAGACTCGGTACGACCAAAAGCTGATGGTGTGGGTTGGAATCCTGGTTACATGAAGAGTTGGTCTCAATGGTTTTAAATATTTGTGGTGGTTGTAGCTCAGGCTGGTCTCTTTTTCAGGCCTATCTTACAAGCAACTTCTACGAGAAGTGTCGGGGTTGGATTCTTGGGGAGTACGTGAACGGATTTCGTTTCAACAGGACAGCACCGTACCACATTACGCACGAATAATGAGAGAATACCTATATGAGGTACTCCTAGGGAAACGGATCGGCCGTGGAGGCTCGACCGAATGACCACCATGCTCACTAGACATTACTCCCTTAGATTTTTATTTACCGGGGCATTTGAAGCACAAAGTTTACTCCAAGTGGCCACAATCAACACAACTATTAAAAATAGATATTTTAGAAGAATGTTGCAACATACCACAAAGTAATTTGATCAAAGCACAAGAATTGTCTGAAGTGAACGATTCTGTGTGAGCAGAATGCTGGACAACATTTTGAACATTGAATGTAAAATTGGAATCTTTTTGCACGCGATAAGTATCAACGAACGTGTTCTGGAGATATTTCCAATGGAAGCTGACTAGGTTGCGGGTTTCGGAGGAATCCGAGTATCTGTGATAACATCATGTGTAAAGCAGTAGCACAAGTGACCTGTGGGTGGACATTTATTGCTTAGACCTGTAGATATATTCTGCAATAGTTTATGGAACGTCATTTAGTATTACGCTTAACACAGGCACATTACATATTATCGAACGGCGGACAGACAATTCTCATTCTAATAATATGATTTCGTGGTTGCATTACAATACCGGTACACCGAACAGGCCACCTGTAGCGGCTTTGGAGAAAAGAATAGCAAGAAATGTTTGGACAGGAAGGCTGTGAATCAGAGTGTTCCGGCTACTGGAAGTCCAAAGACACTCCGCTTCAGACCAGTGGTCAGGTGCCTACCGCTATTACGTCGATTCTTTTGACAACCATTCCTGTCAGCCCGACTGATCCGGTTGACGGCTTAATCGGTAGCCTCTCACATTGACTATATTCCCGATTGCCTCAGATCCCACTGAGTTCCATCGACGAGTCCACACACCTCTTCCTGTCTGTTTTGATACGCTTCCGATTTATTCACCATCTTTTCTTCGATCTGCTGTTGTCTTTTGGTTGGCCCAATTGATTTGATTCTCGTCTCTTTCTCTGGCCAGAGCGTTTCCCGCTACAACATGAGAACAGCAAACTGAATAATAAATTAAATAAGTAGGCATTCAAAAGTCTATAGAATCTCTCCAAATCAAATCGTATTTCCTACGCATCATCCTTATTTTACATCCTTTTGCCACAATTAATTTGACACTTCATTACTTTGATTGCTACAGTGTAAATATAAAGCCTGTGCAGTATTCACAATGAAATAAAATACGCCAATTCAGCTCGAGCCGATTCGACTACTTTTCAAAACCCGATATGATGCAGTTTTGTCCCTGGCCTCTTTTATTGGACCGAACGTCTCTCTGCTCTTAGGACTGCCGATTTTCGGGGTTAGCAAAATGACTGCGGATCGATATATTCACGGAATGAGGCAATTTTCCAGCCGATGCATATGCGCACTAAAGGGTTCGCCAATCTGGTCAACAGCTGCATACTAGTCATCCCGATCATTTACTCGGATCTCTTGACGACAATCGGTTCCACTGCAAACGTGACCACATAGACAAGCTCGCTCCTTCAGGTCAACTTAGGCTTGTTCCCTCGACCGTTTTCGAGGGGAACAAATTTGTTTTTTCATCGACCACGGTCTGTG
>STRG.76092.1
GAAGAGGAACGTTGGGAGGCCATCAGGATGGGGTTACTCGAACTTACAGGGGAGTTCGCACCTCTGAGGGTGGCTAGCAGTAGAAATCAACCCCCATGGTGGAAGTCAAAAGTCCGCAATACTATAGTCATTCGTAGGCAACGATGGGCGGCGTACAAGCTGTACAAAACTCAGGGGGCATGGAACAGCTATAAGATGGCTAGGAACAGAGCTCAAGCAATCCAAAGAGTGGATAAATAGGCCTTCGAGCGTCAGTTAGGTGCATAGGTCCGCACGAACCCAAAGCGGTTCTACGCTTACGTGCAATCCCACAAACGTATGAGAGAAAGTATAGTAACTTTGGAAGGAGCACAGGGACGACTAGCTCTAAAAGACGAGGACAAGGCTGACATGTTCTTGGCATTCTTCAAGAGCATCGACCAGAAAATAGTTTGGAGGAAAGAATGGAGGGCCCCTAAGCGCCTCCAATACCCGAACTTACTGTAGGAGAAGAAGTGTACGCAGAGTTGCAAACGTTGAATAGAAATAAAGCAGTAGGTCCAGACGGGATTCATCCAGCAATCGTTCAGCCTCTGGCCGAGGTCCTGAAGGCTCCGGTGACGAAGCTGTATGAAACGTCACCTGGGGAGGGAATTGTTCTGGGATACTGGAGGAGGGCAATAGTGGCAGGACTTTACAAGAGCGGACCCCGGTAAAAGGCCGAAAATTACCGGCCGGTTAGCCTAACTTCAATACTGTGTAGGGGCCTGGAGCTAATAGTCAGGAAACAGATCTCTAGGCGTTTGGTTCAGCATAACGTCATATCAAATGCTCAGCATGGGTTTGTGGCAGGACGATCCTGTCTGGCGAATCTCCTGCTGTTCCTCGATGAAGTAACCAAGCGTCTGGACGAAGGGCAATCGATTGCGGCTTGCTACTTGGACTTCAGCAAGGCGTTTGATTCTGTGAACCACAGATTTCTAGGCGTCAAACTACACTCAATGGGGATTGTTGGAAAGGCAAGGCAGTGGATAAATAGTTTTTTAGCAGGGCGAGCTTTTAGTGTCAAGGTGGGTAATCGTGTCTCAAAACCGAAAGGTGTAACAAGTGGGGTGCCACAGGGCTCGGTGCTCGGCCCTCTGCTCTTCCTCATCTTCATCAACGACCTAGCACGTGAGCTTACAAACCCCACCTTTATGTTTGCCGATGACGTCAAGATAGCTGGAGTAGATATAGAACTTGACGTGTTAGCAGTACAAAACTGGTCACGCAAATGGGACCTTCCACTAAACCTCACCAAATGTCAATGCTTGGTCACAAATACAGGAGCTGGTGGGAATGGTGTGGGTTCGTTGCAAGGGGTCTCGCAGGTCAAAGACTTGGGCGTTATAATGGACAACAGCTTCAAGCCTTTGAAGCAGTGCACCGCAGCAGCCAATATGGCCAGGAGAGAACTCTTTCGAGTTAGATCCAGTATGTCGTGTAGTGAGCCGGAGATTTTCGTTCCGATATACCAAGCCATAGTTGGGCCGCACATTGAGTACTGCGTGCAAGCCTGGGCATCGTACTACCAGAAAGATATAGACTGTCTGGAGAAATTGCAAGGGCTAGCCACCAGAATAGTGGCAAAGGGGGTTTAGCTACACAGAGCGTGTCCATGCCCTAGATCGGATGTCGATGGAAAGACGGCGCGTTCGCGGGGATTTGACAGAAACCTTCAAGTTAATGAAGGGGCTGTCAGTTACAAATCAAGAAGACCTTTTCTCTCCGATCCCAGAGAGAGGCACAGGGAGGTATGGCCTTAGATTAAAAATAAAGCTCTGGAGGCTCCAAATTAGGGCAAACTATTTCTCAAATATAGTGGTATCCTATTGGAATAAGCTCCCGGAAGAGGTCATAAATACCACAACAGTGAAGGCTTTTGAGAAAGCAGTAGACCTGTGTTGGGTGGCAATACACCCCGAATTACGTTAAGCAGTTTTTTAGGGTCAGAGGCAACTTACTTATTGTTTCCACCTTACTCTGCCAGGGCTGATACTACACAAAGTTTCTGCCCTTCAGAAAAAGAAAATCACGCAGTGTTGGGAACTACGGAAACGCGCCGACAACACAACTATCTGGACACACGATTGACTCTAGCCACACCAAGTCCTGTGCAAACTGAACTCAACTGAATTGAACTGAACCCTCAATCCAAATTTATGTTTTCCATTAACGTTTTACGCCGCACTTGCTCATTCGCTGAACCACACATCGGACATTGACCTTAAATGACTGCTGACTGCTGCGTGCATTGATTTTGTTCTGTGACCCTTGACTTACATTTACCATAGACATTTGGTTGACTTGACCGCTTGAACCTCAGGCGATCCTGAATTTGTTCGCTTTTGGCTGACTCTGATTCACGGAGCGGTTACCGTTGAGGTTTGTAAAGTTTTTGTGTCATGTTTATGATTATGTCACAAAGAACCGTATTGAAAACCATAACTAGACGCTTGGCGTTTTTTGGATCGTGTTACTCGTATCTCAACGACTGCTAGGAGTCCGTTATATCATGTTTACAAAGTCCCTTGGTTCAGCCATTCTTTATTGTACCAACGTTTCAACGTACACAATCAATACACACTTTTAAACTAATACATGCTTTACACACGTAATACGAGAGTGTTCAATAAGCCACTCATTCCGGCGCAACCTCACGTTATGAATGTGGATCTAGTTAAACCAGTGATCCAGCTGCATTCGACAAGCTTTTTAGAAGCTTTCACGGTGGTTTTTGACCGTCTTCCTTATGTCATCTCAAAGGATTTGGCAAGCTGTCTTTAAGTCCTGGAAACCTAGCTGAACACTTTGGCTGACACTGAACTTTTGCTACGCAAGTTCCTGTGGTCAGAGTTTTGAACAACGGCCATTTCGTTTCGTACCATTTGTTTTGTTTTCTGTCGTGCAGACAATGCTATTTATTCATCCTGCCACACCTTTCTGCCCCTTTGGGTTTGTTAATTTCGTTCTAAATTGTTTTGATTTCGACTTAGTGAATCCCTAAGACTGACTACTTCACTACAGGATTGATGAGCCTGATTTTCTTTACCTCTTGACCCTAGTCTAGATTTTACTTTTTATCAGAATTTCACACGTCTAACCATGCCCGACGGCTTTTTCCGCCGACGTTCACTCAGCTGCCCTTAAACTACCTTTCATTACGCTGACCAGTCCTTGATTGTGGTTCGGACGGAAAGAGGCTGTATTTGCCAATCAACGTATAACCAGTGAACTCGCCTGGTATTTCCATGTTCTCTAGACACCCCTTCGATGACGTGGTCGACATCGAAGACCTTCTATGTGCAGTTCTATCAGATGCCTGTTATACACAACCCAAAGAGGTGACTATCAAAAGCAAAGGTAAGTCCGCCGGAAAAATGCTACCTGAACTATTCACCTCTGTGGAACTTGAAAACCAAATGTCATCACAGCTTATGAGCAGCATACGGTCTCTGCTGACTGGGAGCAAAACGGAAAGCTCCAACTTTTCGGAAGATATGGATCAATGAACTGACTCTCCCGAAGTAACAAGTTTTGTCAGTGTTAGAGCCAAGTACGCCTGCAGAATAAACAAGAGTCAACCTAGCGGTAGGCTGTGAATTCGGATAACATCTCACATCGCAGCCTCCACTGCGACATCTTCCGAAACAGTTCCGGTACAGGATTCCACCGCAAAGTTTGAAAAATCCACCTCTGATTGCTGCAACATTTCTCAACACCCGGAAGCTCCATTCCATTAATCGTGTGTTGAAAATGGCAACAGGAACGTAAAATAAAACTTTCGCATGTAGAGCAACTAAAGCGGCGCAATGTGCACCGCATTGGCCACTCAGTAACCTTGGTCGCGGTCTTAAAATCGCCGGTTAGAAGCATGGTGTTGGAGCTATTGCGCCTTCGCCTTTCAGATACGCCGGTGCAATTTACCATGTTTTCCCACTCTTTCTGTAAACAGTCGAACGGCTAAACCAGCCAGTACTGGATAAGACTACGACTGGCTCTTCTCGTAAAAGCCGCTAATTTTACGTTTCTGACCAGTCGAGTGGTCATTTTTTCATCGATACCAGCGTCAAGGTCAGTGCCATCTCGCCACCCAAGCACCATTTCAAACCCTCATAGCTCAAGCTGCAGTCGGCGAACAATACGACGACTGTAGCAGATGATACACTTGTGGTTTGATGGGCGAGCTTCTGACACTTGACACTGTAGGTACCTGTACATTTCCGACTTTTTCCATGATTTTCAACGTCCCTTGGTGCGACACTCCTTTGTTGTACCGACGTTTTAATGTAAAACACACCTTTTGGACGTCACCACCGCGCATTACAAAAAGGGCTGTAAATAAATCCTTAATTCTGGCACGGTCTCATCTTCTGGTTTGGAGTGTCTTGGAATCATATCGGTCGGAACTAACTGTGTGAAACAAAACATTTTAGAAGCTTCAACGGCGTCTCTTGGCACTTCGCTCAATACCATCCTGTTCTGTCCAACGGATGGCTGTCAGACCGAACTGAACTGAAGACATTGGCGGATATTGGCTCTTCGACGCTCATTTCCTGATCACAAGAACACTGAACAACTGTGAGTTTGAGTCACACCTATTGTTTCATTTTTATTCTTAATGTACATACCCTTTTGGCCTTTTTATCACCGCACGCTCCTCCGCCCATCTTAGTTTGCTAGTGTCGTCTTAGATATTGTTGACATTCATTTAGTGTACCATATAGACAGAGTAGTACGCTACAA
>STRG.21748.1
TATGGTTGACTCTACCTTCCCCCGCATTTTCTGTTCCATGTAAACCGCCCTGGGGATCTGACTTCACGGATTTGGCGAGTGTTACCGCGGCACATCTGTGAGCACTCCTGGCTGTGATTGTCTCCCTGCACAGAGTTGACCACCAATGAGATTACACGAACATAAAAAATTAGGAGATTGACATACAAAAGGGAGAGAAAATACCCCACTGCTTTGT
>STRG.19396.1
GTTAGCCAGCCTTTATGGTCAGGCTAATTTTACTCATTGTTTCCACCTGATACTGCACAAAATTTCTGCCCTGCAGAGAAAGAAAATCGCGAAGTGCTGTTAGCTACGAAAACGCGCCAACAACACAACTATCCATACACAAGATTTGCTCTGTCCGCAGAAAGTCCTACGCAAACTGAACTGGACTGAATTGTTTTAAAGGGCCGCTGTGGCGCATTGGTCAATTTCTCGGTCAGCAGCTGTTCGGGGTCTGCATTACGCCAACCAGGTTGGGACTTACTTCACTCTGCAGCAGCTGATCCTCGTTTATGAAGGGTAGACTTACTAAAGCATCTGTGTTAAAAATATCACTGGCTTTCCCTTTTTGAGAAACTTCTGGCTCTACAGCTATCAATAAATGAGTCCTGATAAAATTGAATCTTTCCGCCAGTTCACAGGCGCTGATGCTGAAACTGCTCGATCGTTCCTAAATTTGTGCGAGGACAACTTGGAAATGGCAGTTGGTTTGTACATGGAAGATCCAAATTCTGCAAATAATAGTATAAACGCAGCTCCTGCTGCTGAGGAGTATCGAAGCCCCATACCTCAAAGAACAGAAAGACTGATCCCAATAGATATACCCATATATTCCAGCCATTTTGAACGGGGAGCGACGTTGCGAACAAGGCGTAGAGCCTTTGTTGCGGACGACTCTGATGATGAAATCCAACTAGTGGGCGACAATCTGCCTGGTACCACAGACAGTTTGTCTAGCCTGCCGAACGGCAGTTCTTCATCCGCGACCGACGCTCATTCCGGATCGAGTAACGGTGATACCTCCAGTCGCGGGTCGCGGTTGAACGGGGCACGGCCTGAATTGCCCAGTAAAAGAGGCTATCTACGACAGCTTTACCAGCCACCAACGGAAATTCTATTCGACGGAACGCTTTTGGCGGCACAAGCTGCAGCACGAGAGAAGAATCAATGGTTGTTGGTCAGTTTGCATGATGAGGGTTGTTTCGATTGCCATCTACTCAATCGCGATGTATGGAAAGATTCAAGAGTGTATCAGACAATCAGACGCAACTTTGTCTTTTTGCAGCTCCCCGTTGACAGTCCGGAAGGAATAAGGTTTCGCAGTCTTCACTCGTATGTCCAATCTGCATCGCACATATCTATTTTGAACCCATATACGGGCGAACAGAGCATGATGTGGATGCATTTGAAGGACGCTTCCACGGTTCACGAAGCTTTGACCGAATTCCTTCAACACACCAAACTTCAGTCCCCAGTAAACTCATCGATCGTTGCGACGGATCCACAACCAGGTCACTCGCATGATCGGTTAACCACGAGCTCGTCCGTAAGTGGCGTGAGACGGACCCACTCCGATCATCCTGAGGCAGTCTCATCACTCCCAGTCAAACGAGCTCGCCTGGGCAGACGAGATACAGACACAACCGCGACACTTTCCACTCGCGTGGCTGCCGTGTCCTCACAGCTTGACAACACAACAGCCAAGGATGGACTGACATCTCATTCGACTTCCTCTCGTGCGAACCTGTTAGATTTGAGTGAGGAGGAACAAATACGCCTGGCCATTGAGGCCTCAACCGTTGAAACGAAACAGTCGTGTTCATCTCGATCGTCTTGTAAAAATGTAGATAGCGATGACGAAACGTTTATTGTCCTCACTGACGATGACGAGGAAGAGAGCAACGAGGTGGCCGCATTTAGCCCACAAATAGATTCCTCAGTCGGTGGCGCCCCATCGGACTGTTTTCTTTACGACCCCGAGGCTTATCCCAGTACCACATCGACCGCGACTATCAGTTGTCGTCGCCCTCTTCGAGCAACGAGGGATAGAACCACAACCAGTTACAGCAGTTCGGTTATCAGTACTGTGAATAGCATTACCAGTATACATGCAAGCACATCAAAAACAAATTCTGTGCCGTGTGAACTCTCACCGCCTCGGTTGCCCGAACCGAAACCGCATGAGGACACGATCGAGTTGGCTATGCGAATGCCGGACGGACAACGAGAAGTGTATCGGTTAGCCTCCTCGCTCACTTTACAGACAATTCAGCGGTATTTTAACCTACGCGGATTTCCTCACACTCGCTACGAATTAGTACGTCTCTATCCGCATCAGAAGCTGTCCACCCTATCCCCACAGACAACTCTCACGAAAATTGGACTGGCCAAGAAAGATACTCTGTTCCTTCAAGAACGCTGACGCGCGCAAGTACTATAGTTGGTTCCCGCAGCTCAACCAAACGCCATCTCATCCCAGATCGCATCTGGTATATTTGAGTGTGATACGCTCCCACACAAGGGTGCAGTTTTTCACTCAATTTCTTCACTATTTTCCACCAAATGAAGGAGATCAAAAATCCTGAGGCGAAATAGGAGTTTATCCAGGCTGACCTACTTTTCTTAGTCCAGTCTTTTTCTCGCATTATTTTTTTCGGGTTGCTCCTTTGCGCTCTCCACGGACGGACAGACGTCATCGCCATTTACCAGTACTTCACCCCAGTCCCGTCCCTCGATCCTGATAGTCGCAACGGGTGCCCTGTGTATGTATCCCCAGTACCAAGCTTCTCCCCCCCCCCTCCACGTTCGCACCTCGACTGCACACAGTTTTACTCTTGAGTTCATCATAATAATTTCATCTGTACACTCTGTGTGATTCCCGTCACTTGGTTGTCCACTTGCCTGGCATACACCCTCGTCCTGTTTGTTTGTTTGTGTCTGCGTGTACATTTGTCTGTGTGTCAGTGTTAGTTCCCATCCTCACCTAATATCTTCCGATCCCAATGTCTCCATTTGGCCCGGTTCCAAATGAAAACATTCTGTTCACTTGTGCCATTGAACTGAAATATACCATGGGAGATGTGATGAACAAGACTGTTTTGGATCTTCCCACTAACCCTAGTGAGAAGTCTTTTCTGCCTGCGAATCACCTCAGTTTATTTTTAAAACAATAAATATATAGGTTGTTGGTCCATGTACTCAGCCAAGGCACATTGTATTGGTCCGACCGGTGGGGGTGCTCAAGCCTTGATGTTGAAACAGCTGACAAGATTCATCTTCCATCCTATTAATCCACGCCATTGGTCGATTATCTTGTCTCCCGCGATTCCGTTGTCTCAAGCCTTGGACTCGGTACTGTACGGGCCAGACTACTAACGTGATTTGGCTGTCTATCAACCATGAGTCAACACACTCACAAACACTTCATTCTGATTTCTCTCCTTTGCCTGGGTTCGCCTGTTGCACATTTCGTTCCTTGTTGTCCATTTTCTCGGTTCCCCCAGTGACGGTTTAGTTATTAGTGGCAAAACGTAAAACTAGTAAGATGAAATTGGCGTTGAAATATTGCGCAACAGAATTCCCGCCCCGGTCAGTTGCGTTGACCCGAGAGTTGCATTGCTTGGGATTAATCGTACTGAATTCCTCCGAAGCTGAGACTGTGTTATCAAAACAGGCAGCACTGTAACGTGATTGCGTGAGATCTCATCACGATTAGCTCAGATCGGCTCTCCTCTTCCGAGGCGTTGTCTATAGCTCTCTACTCAGATCTGTATCTAAGGTTATTGGATCGGATGTTCGCAGTGTGAAACACAATATCGGATATCTTCGTTCAAACCGGGGTTTGTTCGCACTTACTGCGTTTCGGTCAGCTTGTGTCGTTTTCGTTATGATGGATTCGTGAGATTCGAAGAATCAAACTCGATCCAGAGCCCAGCTGGATGTTTACTTCCCGTTCTGTGCTTGCGGTCCATTTTTCTGGATGTAGTTGTCTTTGGGTCGTGAGCAACCATTCAACTTCATCGGGTTTCTTCTCAACCGAATGGGGATAATGTTCATCAGTTAGCAGTTGGATAGGTTGAATTCTCGCCCTTTTGACTGACTAAATACTGGGATAATTTGATTTTAATCAGGCCAGTGCAGTGGTTTTATCGATACCACTCATGTGGCGAGTCAGAAGCGGTTGCTACACCTCATTTGTGCTGTTAGGCTGCACCGGCATAGTTCCTGTTCGGAATGGTATGATTCTATGCAGTTGACTTGTTTTGCTCACTTTTTGGCCCAGCCCAACGGGTTGTTCAGTATTTTGTCTTCTCCACTGAAGGTCACAAGCAGTGATGAATTGTTGAATGGTTTAATTATTTTGACCCAAACTAGTCAATCTGTATCTCAGTCGTTGTTTGTTTGAATTTGTATTCACAATAAGAAGGCTCTCAGATGGCTTCATCACCACCATTTGTTTGTCCTTCTTTCCAGTCTATCTTATTGGTACCCGAGGTTGTTACTCCTCCCTGAAGCCTTCCCATTCCATCCGCATAGCCAAAATACACGTGTGCTGTACTGTTACTCGCCCGCAGAATGTCCTCGGCCCCCGGTTTCGTCAAGACTGTGATGGTCCTGTTGGAAAGTACCGCTGGTTCGGGACATCGAATTGTTGCCTTCAGACCCAAAGTTGCTACCGGACGTAAAGAGAAAATCGCGTTCGACCCATTCGTCCAACAAAATGTGTTATACCGTGAACTGCATAAAATCCGCTCACTTCGAAAGGCCACTCCATGAACGCTAAATCATGTACAAATTATCTCTTTCATAACTACGGTCTCTAGTACATTATTTTATTGAAGCGTACATAAAATTGATTTCACCGGCTATCGAATTCCTTCTGATCTCGCATGCGCACTCATCACATTCGGGCGGGCGTTGTCTCTGTCCCTTCTCATATCCGTTCTCGTCGCTCCAAATATTCACAGTCACAGATAAATCATCACACTGGCTGCAGTTGATGACAATTTGATTGCGGTTGATTGGCTGACTGATCGTCCAGCGAGTTGCACCAACACAGATTCACACACTCATTTACCTACACGCACGAATGTGATTTCTTCCCATTGTTGTTCTACTACACCGCGTCCATTCGTTGTGGTGATTGTGTGTTGCATGCCTGCATGTACGTATCGTGCATCAATTTCGTCATTTGGGCATGTGCTCACTTATGTAACCCAATTGTAGACCACCAAGGCGTTTCTTTGAGGATCCCATGAAAGGTAACCCAGTATTGCAAATCAACTGCTGAAATTGTTCTAACATAGTCATAACCCGTAACCAACGATCTGATACACCTAGACATTCAGGAATCAGGAAGCATTTTTTTCCGCACAAGAACTACCGGTCTACCTTCTTCACTAGGCGTTATTTGAAATGATCGAGTTCAACAGGCTTCCGTCTACTTTTGGATCCCTGTTTGCCGTTGCGTTGGTCTCGTCCGTCGCCTACTTCCGCGCAAATTCTGCCATAGTTTTCCGTTTTACCCGGCACACTTCTTTTTATGTGGTTTCTGTGACATTGCTGTTAAACACGCCAGTACAAAGCATACGTAAGTCTTGAAGCTGAACCGAATCATCACCATCTCAATCGTTTTTTCCACCGCTGTTTTCTTGTTGTGTGCACACTGTAGCTTCTGATTCTTCATGGATCCATCCTACGCATTTGGCTCTTCGGATACCTGGTCGATGTTGCTACCTTACCGTGGTGATTGAGATTTTGTACTACGATTACCCTGAGGAATATGCCACTTTCAGTACAACACGCTCCTTCAGGGTCAACCATATCGGACGGGCCGAGGGAAATCACAGAATCGATGCTGTGTGCACTCAAGGCATACACTTACGCACTCTGACTCACGCATAAGGAACATGATGACCTGCGACTGTCTGCAGAGGAAAACCCTGTTCCTGAGGCCATACTGAAGCCTATCCAACCAACTCTCCAGTCCGACTAAGGAAGTAGTCCCATGTCCAGTCGATATGCCCATTTGGGCAGTGGCACCACAACCGCTCAACACTCCAATCCGTGTGACACGCCGGTGATACATGGTGGTTGTTCGACCAATTTGCTGCATCGTTTAACCGACCGTAGCGCTTACGGTGCTTTGGTGGCCGATGCGTGCGAGTTTAACCGAGGCCTGTCCCGTGGGCGAGCGTCTCGTCTACCGTTTGTTGACACGGCTACTCGAACTACACAACGTCCGGCACCGTGGCTCTATCGACCACAATGTGATCGATTCAAAGATGCAGCAGACGACGGAACGCATATTGTGCTGCGTTATCTGAGACACCGATGGCGTTTGGATAATCCACCACTGAGTCGCCGACGAAAACTGGCAGCTGATCGTTTGTGGTATACCCTACAGACTAGTCTCAATGGTTTAGGTGTGCCCGCCGAGTTGATCCCCGTCGTTACTCAAAGAGCGTATGCAATCGCGGGCCTTCCGATCCCACCGTTATGGGCAAACAGTCTAGATTCTGCCCTGTCTAGACAAGCTCCAGCATCTCATCCAAACGGTCCTTTTAACGGAACTCTAATCTCGTCAAACTCCGCGATGAATAGCACCGTCGCTGGCAACGCCGTCGGTGTTAGTGGCCGAATTTCGTCCTCATCCGTCCCAGGGACGATGAGTTCGAAGCGGTTTTCCAGTTCCGTGTCTGAGCCAGTGTCAACGGATATCGGCAGAAAAGCTCACTCTCGAGTTGGAGTTGGAGGTGCGGACGATGAGTCTGAGCTAGTTGACGAGACAACGACCTCGAACGATGGCCCAATTTCTCGATCCCGTTCTGCAGCAAACCAGGAGGAAAATAATGCATCTTTGGCGGTAGTTTTCAGTGGTGGAGAAGAGTCCGGCCACTCAAATGAAACGGGAGCAGCGGCTGGCGCATCCAGTGGACCACTACGTCGATCTGGCACTTCTCATATTTGTCCGGATGAGGAAACTCGAACAGACGATGAAGCGCAGTCCGTTCAATCGGGCCCTGGTGGTGGCACGGTAATGGCTACGCGCGCTTCTGCTGCTGCTGCTAAGACTTACGACATTGATCCCGATGTCGAGTCTGATGATGATGATGATGACCAGGCGGGCGACGGTGATGGAGATGATGATGCGGAAATGGATGATGAACTAGACGATGCAGAGTGGATTCAACCTAGCAGACGGCGGAGTACGAGGGGTTTTGCCTCACGGCGTGCATTTAACAGTTCTCGAGCGTCTCGTGCCTTGGCTGGATCATCTAAAAGTAGCCGCTTCGGAGTGTCTGGTGGACGTCTTTCCGGTCGACACATCGGCTCCGGGCAGCGGACTCTGGGTGGTCGACACAAATCCCGGAACAGCCGAGCCGAACTGACCGGATTATTCGGTACCATAACAACGACACCATCCGCATCGACATCGACATCATCGAATATCGCCGGCAGTGGCAGTGGATCTGGCACGATTGGTCGGCGGTCAACACGATTGGCGGTGAGCAGCACACAGGGGGCAAAAATTAGTTCGACAGCATCCGGAATGCGTGATGTAGATAAACAGAATGTTGAATCCTGGGACAAATATGATGAACCAGGATTTCAACCGAACGCCAATCTGAATCCTTTGCCTGATCGTGCGGACGAGTCTCATCGTCTACTTCCTGATCCTGTTGGAACTGTTGGCACGTGCTTTGCGCACACACGTGCATCCTCATTGGTCCCCGGTCCACCCGTTTCAGAGGGGATTCAGTTGACGAGTGAATCAAACTCCCAGAACAGTTCGGTCACGACACAATACATGGATCAATCCAGACGTCATTTGGCGGCAACTGGGCTTTCAAGTGCTATTGGCACCTCCGCGACAACGACCACTACGGGCGGGGGGAACGTAACCGCCTCAACTGGCAGCACAACTGCGGGTAATATAAACGGTTATCCTCTATCATCCACCCCGCATTCGAACAGTGCCCCCTTTCTATCTAATCAGAAATCGTCAACGATGGCTCAACTACTAGCATCCACTAACAACACCGCTTCAACAAGTGCCGTATCAACTATCACGAGTTCTGTTGGTGCATCCACAGTTCCCCTCTACGATTACCACAATATGATATCAACAGATTCAAATGTTCGAGAGTCTAATGCACATGGATCTGAGTGGTCGGCAATAACCTCTTCTTCCACGTCCGTCGGTCCACCCACGAAACTGATGAAAGACGCGGTTGGTGCCCCGGGAACTCCTGCATCACGTTCCATGTCGGATTATCCATCCATGGCAGAACAGCCGTCTCCATTGCCACGATCTACTGTGGCTTCATCCGGGTTAACGGCAGCCGCGGCCGTTGGCTCTTCTTCATCTTCCGGTAATCCCGCGGGAGATCCGTTCGCCTCACCGACTGGGGCTACAACCACAGTGACTTTTTTTGTCTGCGAGGTATGCGCCTCCCGTTATCGTTCCACTGCAGGGTTGCGTTATCACTATCACAGTCAGCACTCGGGTTATTCCCCCAAAAACCCGATCTCCGCATCGGCTTCCCGGTTGGTTGTACCAGTTGGGGAAGAGCGCGGTATTGGTGGTGGTTTACGTGGAGGAAGGCCTCGAAGGAATAAGGGGAATACAGTGGATGCCCGTGGGTCTCGTGGACATAAGACAAAGGATAACGAATTGAAATCATACGGGGATATGATTTTGGGATCCCTTGGAAGCGTCCGGACCGGTACCGGAGATATGCAAACCGGAAGCAACAGTATGGATGCATTCAAGGAACCAAATGCCATTCAGTCATCCTCTTCAGATCCGAGTTCCACTTTCTCTCCAAACTATCTCGCATCGAGCAGTAACGGATGCGGTACGAATGGTAATGCACGGATCCCCAACGAATCCTCCCCAGCATCTCGGGGAGCCTCATTCTATCGTGGTTCTTCCAGTTATAGTCCGAAACCGCAACTCGGTGCAAACGGAATGCTAGACGACAATATGAAGTCCCCGGGAAACCTGACCGCCACCACTACGCCACTCACTTCGATGGGTATCATGGCGAACGCTTTCAACTCATCTACTTCAGATGGTTCCGGTCTGATTGAACTAAACTGCGCGATCAATCCCCAACGCATTCATTCTTCCTCACTCGAAATGTCCTCTCGGGCAGAAATTTCAGGCAGTTCCTCATCTACAAACAACCCTATGGGATCGCTTCCTTCGTACCACACGGTCTCATGGACTGGGTCAAACCCGTACGGATCCGGTTCAACCTTGTCCCAAATGGGTCCCGTCGACGCAGTTCCGCCAGTCGGAGTTAGTGCGTTTTCACGTTTGACTCCATCACAACGTCGCCGCTACGAACGTCAGCACTGTCCAGATCGGATCAATCCAGGTGGACGTGTCGGTCCCGGGAATAGCACTGGTTGTCCGCCAGGAAATGGGCCACCGCATTGTGTCTACTGTCTCGGGGATGACCGACTTAATCCACGGTTAGGGCGGGCAGAGAGTTTGTTACGCTGCTATAGATGTGCTCAGTGGGCTCATTTCAGCTGTCTTCGCTTGCCTCCACATGTGATCGAAGCCGCCACCCGCTATCCGTGGCAGTGTATCGAATGTAAAACATGCTGGTTGTGTGGATCACCGGAAGAAGAGCATCGAATGGTCTTATGCGTAGACTGTGATCGCGCTTTTCACATCGATTGTCTGCCCTCGCCGTTGCCACGTATTGCAGAAGGATCGTGGAGTTGTGATATTTGTTTGCACGAGATCTACGCGATCGGCAAAAGTGCGCAAGGCGGCGACAAGTTCGTTCCCATCCCGAGTACCACAACTACTACCGCAAATATGGATCCGTCTTCGAACAATAATTCTTCATCCTCTTCTTCGTATTATTTGCTCAAGGATCACTGATCGTCATCGTCATATATCATGTATAACAGTATCTGTGTTCGGGTGTCACTCCAATCTGTTCTAATCAAATTGCCCCTCTCAACCCCGTCGCTGTTCATTCATGCCAGTCACCCATGCCAGTTTACCAGGAGAAAGCTACGCCTGACACTTAGTAGCAACAGTAGTGTCGTCGTGGGTTTTTCCTCGCGTGTATTCTCATCTGTCTCTTTCATTCTTCATCTACATGAACACCAATATCACAATTATGACGATCTTCATCACCGCCGTTGTTATTTTCGTTGTTGCTGTTTTTGCTGTTGTTCTTACTATTGTGGTTGCCGCGGCTCTTTTCCGCTGTTCAATTCGCCGTAATTTCTCTTCATTGTTTTCTCACTCAAAATCAGGATGATCCAGTTCGCGATACCGAGTGTATCACACCCTCCTGACTGAACTCTGTCTGTCTGTCTGTCTGTCTGTTGGTCGTTAGCTCTTGGACGTTTAGAAGCAATGGATTGCCTTTTAACTTTTCCTCTCAGTCTTGTTTCGGTTTCCCACACGTTGCATTCTTGTCGCAAATAATGTCGACCTGATACTACCGGCAAATGATAGAAGTGATTACGCGGCAAAGGCATCAGCGGAAAACAATCGCTGATGCGTCAGACTGGTGCATGAACTCTGAACGTTGAAACAAGCCAACAGCAAGGCCAAATGAATGGTACCTTGGTCAGCCCGAAGGCAACTGCCGCCTGGATTCAACGAGTAATTGGTGGTTACCCAGTTTATTTCTATTTCTGTTTCAACAAGATTTTCGGATTTCCCTTCTGTTTCTAACACACCATCGCACACACACATGTGACTCGATGCACTTACAAATAAATAGACGAAATCGGGCGTGTTCGTGAGCACAGACTAAGTATTCGTCTTCTGCAGTCTCACTTCCTGTCCGTTTCCCATTCACTGATCGCCGGAGACCAACAAGTGAATCATAGCACGCATTGTTCATCTGGTCCGCCTGCAGTCTGCCGCACTCCTGAGATAGTGTACGTGTTTGTGTTTCGATTCGACGTGAACGCTTACCGAGCCCACTCTGGGCGGTAGCCACAATTTTTTTCATTTACACTCAGTTCTTTTCTTAATTTTCTGCTTCCTCGGTTCTTTTTCTCCTAGTTTTGTGTCGGCTGAACAAACGGTTGTGTACCGGCCGCAGTCGTGATAGTACAACAGCATTTTGTGGTCCGCAATGATCACGACGCTGTTTTTGTTGATATATTCCAATGCGAGAGAGAGAGATTTGAAATTCCCTATTTATGTCCGAGTGCATGAGCGGATGGGATAGACGCATAGTCAGACGGAACTAGTAATGTGAAGATTGAAATTCGGATTTGAGAACCATCCATACGATACCCCCATATATTCAATTGGTGTATTCACACCGCTCTTGCCGAGGTTACCTGATCTGCTCTATGTTTACCTTATTCGGTCGAACAACAGTGTCAGCGTCCGTTATTGATACAGGCACCCTTTGTTGGTCCCATTTTTTTCAATGTACCAACGACAAACGGATTCACAATACGCAATACTGGTGGTGGTCGAGTAGTTCAGAGCGTTTGCTTACCACCTCGGAGGTCCGAGGCTGGAATCCCCGCCACCACGGGTTAGTTTGGTGGTAGACAGCAATCCACCGTCATCCGGTTCGTTACCACACCTGATCTTATGTGATACTCCACTCCAAGTCTCAAGGTCTGGCTGCCGGTTATCCCTAATAGTGCAGTGGGCCTTTGAAGCTGCACTTATGAAATAAAAAATAGAAAAATCCTAAGGAGCTAGGTGGCAAAAAGGAACGCTGGGTCGTTCCGACCGTTTCCAATGGTGATACTCAAAGTAGCGCACACAACTTGCTTTATTCTTTGTATTTTTGGGCTTAAAACGACTAGTGATGAATATGGGTTCTAGAAAGTACGAAAGAAAACTGATTCCAGGAACCATACTGTACGCTGATTTTGTAGGAACAGATAATTAA
>STRG.58318.1
GGCTAAGATAGCCAATAGGTCTCCAATGTGCCTTTCGGAATCTCCCAAACGGCCATTTTGGGCGTTGAAATCCCCAGCAATGACCACTACATCCGTTGAACGTGCGCTTCGGAGTAGCTGAGACAACTCCTGGGGGATACACAGAAACGACAAACAAACATCGGTGATTCAGTTTGTTGTTGCTGACACTCACAAAACCGTCCAGCCGGAATTCACACAAACGACTGCTGACTGGAATCCAGTCTAGCAGTGCACGCTCAATTATCATGCTCAAAACAATCCCAACGTCAGTCTGATCACGATCACTAAACACCAAATCACCCGACACGCGAAGAGGGAATTGAGAGACTGAGGTTGTATCTGGGGTGCGAAGAGTTATCACAGAAGTTGGGTCTTGTATGCGTGTTTCAGAGACACAGCATACATCTATTTTGAAAGTGTCAAGAATTTTAGCTAGGGCAGACTGATGCCCTATTTGTCATGGTGTGCGGGCGTTAAAGGTAGCCAAGTGAAGTGAACATTTAGACTTAAGAAGTGCGTCTGATTTATACCCAACTCCTGAACAACTGCTTTCATTAGAGCCGCAATTACCCGTGGCGTTTTGCACCGATCTTAAATAGAGGAATGAAAAACTCGTAAGGCCCTTTACAGGAAGGATACTGGAGGTTTCTGGGCGAATCATAATCCGCGGCTGCCCACACCACAGAAGGGGTTTTTCTTTGGGAACTTTAAACGGAGCCTTTGACTCAAAAGTCTCACCCACAAGGCAGTGGGACATTAATCCAGCACGGAAACGTGACCGAAAAACCCGTGAAGGAACATCTTCTGGTCTGTCACGTGAGATCTGATTACTGCGTGCATTTTGCCTTGCCTTCGCTGGTGCTTCATTACCGATCCGCTCTTCGGATTCAGTCCTTAGCCCCATGCACTCAATGAAGCAAGCGGAAAATGGATGGGGCAGCATCCTTTGGGTTAGAGGCTGCCCAGTTTAGGTGGGCGATAGCTGCCCAATGAAGTGCGATCAATTCTCCCACCGTCGAGAGAAACTCCAAGTACTCCACTCCTACGTTCATCTAGTGGACGATTTTGACCGGTAAACTGTTTCTCTCCGTGTTTATTTGCTGGAGTGTCCTCTCCAGGGGCATAGTGAATAAAACCAGATGTTGCTCATCAACTGGTTCTTAGACTGGACTTCGTCTGGCCTCTCCCCATTGACCTGACAGGCATGATTACATCTTCGGCTTAAGGAAGCCATTCTGCATAGCTCTTTGTGTCATGGAGGCACGCAAGCCATCACACCACGTCAAGGTGCGGTCTCGTCGTGGTAAGTGTAGTAGGATGCGTCCATTTGGGGTACTTGAATATGTCGGCCGCCGGAGTATGGTAGGCGTACTTCGGATAGACAAGCTACGTGAATTCCGTAGTCGTAGCGTGTGTGCATGTTAATGCACTGGCTACCTGCATCTAGAAGAGTTCTCACGTTCTAGCGGGCTACGTGGACTGGTGACGTTGTGTTCAGGTTTAGGTTCCAAGTTCGTGTTTGAGCTATCCCGGGCCGCTAGGGAGCATAGGACGCGTCGCTTACCGGGGACGCCGCAGCACGATCAGAGCTAATGATGGAAACAAAATCCATAAAGAGACTTGGGAATTCGGTACGAAGTGGTGTCCCCAGCTCCACTCGGCTTTTGTTCAAGGGTACACCTCTAGCTCGTGCACAGCCAAGTGCTACCTGCCAGGCAACAGGAAGTTTCTGTGTTGGAAGCTGCTGACCGACCGAGCGGCTTATATGCCTCTTAGATGGTGGTAGACGACTCTGCTGTCGCCCGGCTCACTACCACGCCTGATCTACTGAGGCCATATGTGGTTCATCACCTCTATTCTCAGGACCATGGTTGCCGGTTTCCTTCGTACTACAAATCATGAAAATACACAACGACACACGCACCCGCTCTTTTGCTAGCTCTGCTCATTCGAAAAACAAGCACGAACTCATCACCCTCACTAACATTCGCAGAATGAACCATAATATCGATTCTGTGCACGAATTTCTCCAATTCCCCTGTCCTCTTGCCCTTCTTTGAAGGAAACCCACATCTCCTCATCAGACACCATGCACCTTCAATTCCCCAACCATACTTTTCGCTCCTCTTTTTCACCCAGGGTTGGTGTCTGTGCCTTTGTCCACCGGTCAGTCGCCACATCCAGAGTCCAGAATCTTGACTTTCCAATCGCGAATTTCAGTCGATGTGGCTGAAACTCCGACTTCTTTATTTTAATCACCACTTTTGTGTTGTTTACCGTTCACCCAACAACAGCGACCCATCGATCTTTGATTTATCTCCGAACATTGAGCACTTGTTTGTTACGGATCCCAGTTGCTATATCACCATCTTAGGAGATTCTAATGTTCACAACAGAGATTGGCTGATTCACTCATCGGACACTTCGGCTCTGGGGCGCGAAGCCGAACATTTCGCCGTGGTCAACAAGCTGCGCCAACTTGTTGACCCCTCCACACGTACTCCCGATCGAGCTGGCGATCGTCGCCATACCCTTTATCTTATTCTCATTTCTGTTCCTGCTCTGTCCTCAGACATCTCTGCTCTCCCTCTACTTAGCTTACCTGACCACTGTATTATTTCTTGTTCCATCAACTTCACTCACCCGATCCTCCACCTACCTCGGGACACACATTTTGGCGTTAGAGTTCAGCCAACTGGGACGGTTTTCGCGATTTCCTAGCCTCCTGTCCTTGGAAATGATTGCTGCTTTACTTCAGACGTTTCCGTTTCTAACTCCACCGGCTCTGTTCTTCATGGTATGTAACTTTTTATTCCTCACTGTCCTCAACTCGGCAGACTTGAACCCATCCCCCCCTTTCCCCCGAGTGGTTCAGCCACGCATGTGATCGTACTGTACGTTTGAAGCGTGCAGCATTTCGTCGCTGGCGCCGCTCGCCCACTCCCGACTCCCACCGCCGCTTCGTGCAAGCCGTGGACAGATGCTCGTCGACCATACAGAGAGCCAAAGAATGCTTCGTCCGCTGGAAAGCCGAACGTTTACTCTCATCTGCCACTAGTAGCCGAAAATTTTGATCTTTTGCCAAAGCGGCCTCCCACAATTTTCGCCCTTCCAATTTCCCTCCCATCTATAATTCATCTGGTGATCTTGTTTGTGAACCACACGAGAAAGCCGAGGTTTTTGCACCCCGGTTTGCCTCCAACTCCACCCTATCTTCTTATCCTAGTCCTCCGCTTTCTCCTCTTCCCTCTGTCCCCCATTTTCAACCTCATATTAGCACTAGGAAGATCCACCAAGCGCTGCGTTCTCTGGACGTATAAAAACCGGTCCGGACGAATCATCACCCATCGTCCTTAAAATGTGTTCCTGAATTGGCCCCTCTCTTACGTCGTCTCTTCTCTCTCTCTCTGAAACTTTCTACTTTTCCGATCCCCTGGAAATACACCGTGATTTTTCCTATTCCCAAACACGGTGATCTTTCTCACCCGAATAACCTTCGTCCTTTTTCCCTCATACCCATTATTTCAAAAGTATTCGAAATTGTCATCTCCGACCAACTGCTTATGTTTCTCGAACGCGAAGGACTACTGAGCGATCACCAATACATATTCCGACCTTGCCGTTACACCGGTGATGTCCTGACTCTCGTCTCACGCTCCTGGTCGGCTGCACTCGACAATCACGGAGAAACACCCATGGTATCGCTTGACATCCCTAAGGCCTTTGACGGAGTTTGGCATGAAGGTCTTCTGGAAAACCACCCTCGTTCGGGTTCTCCTCCGTTCTCGTATCGTGGACATCAAGTTTCCTTAGTGAGCAAACCATCTCCGTCCGAGTTGGTGGGGTTCTGTCCTAGCCATTTTCTGTGTATGCTGGTGCTCCCGAAGGTTCAGCACTTGCACCCACCCTATCTCTTTTATTTTTAATGATCTTTCACTCCCTACTTTCAAGCCAGTCCATTCCTTTGCCGATGATGCCACCCTTCATTCTTTCCTTTCTTACCGCACTCCCCTAAATGCCAACACTAACGTCGAACGTGACCGCAGTGCAATCAGTACATCTTTAGAGTCCCACCTCGAACACATCTCCTGGTGACCCTACAATCATGTCGCATTTATTGTTCACAAAACTTCTCTTCCCTCAATTTGTTAATGGGTGGATAGATGGGGCAAAGAGAGGTGGTTGGAGAGACACAAGACAAAGGCTGAACAAAAGAGAGGGAATTCTGAGCAGCAGCCCACTTATCACTACCCACCCCGCTCGATGCAATGGGCAGCGCGTTCCTGATTATCTTGCGCGACGACCAATGCAGTATAGAATTTGTGTATTCTTGCAGTCTATGGAAGATGTTGGACGGGAACTGCTAGAGTGTCCAGCCACAAAGCAGGAGAACGATCAGGGTTTCAATCCAAAGGCTATAATTCCAAAGAACCTGGCCGCAAGGCAGCGGGGTGGCTTAGTGGAAGCCCATTTGCTTGGATTAATTATTCTTCCACAGATTTTACCGACCCTCAACGGGTAGGACCGGAAGACTGGACTTCGTCCGGCCTCTCCCCATTGACCTGACAGGCATGATTGCATCTACGGCTTGAAGAAGCCATCCTGTATAGTTCTTTGTGTCATGGAGGCACACAAGCCATCACACCACATCAAGGTGCAGTCTCGTCGTGAATCTCGCACGAACATTGTTCGCGAGCACTAGATAAGCAGTGGAGAATAATACCAACAAGCAGTTTGGATGCTATGCTAACCAGACTAATTCCCTTGTGGTTTTCACAGGAGGACCTGTCGCTCTTCTTATAAATCGGTACGATCATCGACTCACACCAACCCTTTGGAACTGCTTCCTTCTCCCATATCAGACCGAGGAGTTTCGTCAACTCTAGTAAAGGTGCTGGGCCACCGTCTTTGAAAATAGGGGGAGGCAACCCATCCGGTCGGGCAGCCTTATGTCGTTTAACATATCTTATCTCATGAAGAACCTCCACTTGTGACGAAGGGCTGGTATCTACAACAAAAGCTGTACACATTGTGCTAATAATCAAACCTGAAGAGGATAAACACCAATTAGTAAAAATTTAAGAAACCTCTCTCACACTCACAACTTTTACGTTCTCTCCTTTATCACCATTTCTGCTCAGTAAGACTAATCCGTGCATACCACCGAAAGAATTCCGGGCGCTGGATTGGCCCGGGCCACTATCCATTTTTCGCAACCTGGCCTGTCCTGACTTGATCCCGCGTCG
>STRG.25577.1
AATGAGATAATTGTAATGGAACCGAAAGTAACATGTAGTGTTCGAATTGGCGCTTACTAATGTACACTCGTTTCTATCATATTCCAGGTCCCGCACATAACCACTGGACGGGACCGACCGAATCGTCACCGAAACCCTTTTGAAGTGTGTAACCCTTTTTCTTGATGTATGTATGTTTTATCGAACTGGACCGAGTAGACGTTTCCCATAACTGTACACACGTGTTCTCGTGAACGTGACTGTTATTCGTGCCGCTCGGTTGGGACGCCGCCCTCCGAGAATACACAATAAACATTCATTCGACACAGTGTTCTTGTTACTTACGCTCGCGACCTGGCCGTCGTTGTGTGCTGAGCCGTTAACATTGCTCGGTGCATTTCGTTTCAGCTTGCTTGAGTCGATTTGCTGTCGTGAACCGAACTGTGAACCAAGAGGCTTGCTCGCCCAGAGTCGAACATCACAATTGGTGGCAGCGGTGGGATGACTGAAAGCGAAAATTTCGACCCACACACTATATTTCAGAAAATGGATGGTGACACGAACCAAACCAAACCAAGAACTGCTCCGTTTCGCCCAGCAGTCCCTACACTAAAGGCGTTTTCCCCCGGCGATGATTTTGCCCTCTGGGCCTTTCGAGCCAAAACGCATCTCCAGGACACTCCCCCAGAACATTTTGGGCAGTATTTGTTGCCGCTGCTGGACGATGATGATGCCCGGCAGTTTCTAGCTACAGGAGTCCCCATCCTTTCGGGCCCCGATATAATTTTGCCGGCGCTAGAAGAATTGTTCGCGCAATATGAACTGGCCCCAGCCTTCCTGGAAAATGTTTTGGAACGAAGACGACATCTGGCGGAGTCAGTAGACGAGTGCGCGGCTTGCCTGAGAGTTCTCGCTACGAAAGCATACCCCAAGGCATCCAAAGACGTTCGTGACGAGCACATCTTGGGGATTTTTACGATGGGGATCTCTGACCCGAAAGCGAAGGAAGATTTTCTCCTCAACATGCCGACGTCCCTACAGTCAGCACTACTCCGGGCGCGCAAACTCAAGGCCTGCAGAGGAGCCCTAAGACAGCTACCAAACGAAACAATTGCAGCCAAACAACCCGCTGTTTTCAAGCCGCAACCGAGCCGCACGCCATCGGTCTCATACCCAGGGCCGCAGCCTTATTGCCGCTACTGCCGAAAATTCGGATCAACAGCCCAACACTGTGGACACAATCCAGCTATGCAGTACACCGATCCCACGTGCTACCCTCGTCGGAAGAGCATTGCCCCTGCCTGTTACATAATGGCGTAATTAGTCTGCCACTGTTTCCGTGAACGCGTTCACATCTGCTAAAATGTTGAGTCTCGTCACAAAATTTATACCCCGGTGGAACTGGAAAAATAGAAATATACGGTAAATGCTGCAAAGCTTACTATGTCCGAAAAAAAATATGAAATTGGTCTACCAACATTTTCTTATGTATCTGCTAGGATGTCCATTTGTATCGCAAAAGGGATACCTTTTTGGAACTACGTAAATTGCGGAATGTGAAGATATTTCAAACGATCTCTTGTAGATGTGGTTCGCCTTGAACAATACGAGGAAAGCTATAAAAATTCCTTACCCTTCAACCTGTACAACTTGTACTTGATGATATAAACAATATCTCGTAATATTCTTTGCTTTCGGTTACACCCAACCGAATTTTTCATCTTCTTTATGTAATTTATTTCATCACAAATGTCTATTTCAGCTGATATCACCGTTTTATTTGTGGTAATTCAATCCTTGACTTTCCTACGGTACTGGCACATCAAGTTGGTCATTATTATACCGCATAAATGATTCCGATTTCGGCA
>STRG.71370.2
ATATGCATATTCGTCGATAACCTAGTACAAAGAAAAGAGGCGTGGTACCATGCAGGACACCCAGCGATAATCAGGCTATTGAAGACTAAAATAACTAAATCCATGAATCTCTTTCGAAACCATTTTAGCCTATTTCTGGTAAATGGATCGCGGCAGCTCCGTCTGAGATTTTAACAGCTGGCGTCGTTTTCAGCTTGATTGACATATGACCGTAATGAACTCAGAGGATGTAGCCGAATCTACAGATATATCGGAAATCGGGTTTTCTCATTCATTAGCGGACGAAAACTCAGTGCTTGCATGTGCCAATGTCAATCAAGAAAAAGCTCAAGATTCAAGTGATAATAGCCCCATTGATAAACTCCCACTTGAACTTCTAATCAAAATATTTCATTTACTACCTGATGCTGACTTGCTTCATCGCATACCGTTGGTATCTAAGACATGGCATCGTGTGTCTCTGACACCAGTGTTGAGAACTCGTCTCGTGCTGCGCAAAAATGTACCTTCGGATACATTGTTTCAACAATTCAAAACACGCCCACTGATGCGCGTGTTTCATTGTCCCGCAATGGAATCCGCCGGATCAGCCTTGGTCAATGCCGTGCTACTAACAAACTCGCTCCGGTGCCTGAACATTGGATTTAGCCACCTCACCGAGGAATGTGCGGACTGTCTTAGTGCTAATCTCCCTCCAACATTAGTTCATTTGAATGTAGAAGGACTGAAAACAGTCGGGCTGAAGTTTATCACCAATCTCGTGGATCGTTGCCCCAATTTGCAAGCGTTGAACTTATCACACTGTGTCGCTGTATGTGACAACTGCGTACAACTATTGAGTGATAAGCTTCCTGGATTACGACGTCTGAATCTGGATGGCGTGTTGTGGTTAACCGACGTTGCTCTGCAGTATCTGGCTGGTTCTTCCAGTCTGTCTACCGGCTCCGTGTCCGCTCTATGGTTGGATGGATTCGAATTGACCAGTTCCGGAATAAGCCACTTCCTACAATCTGTGTCCGATGTGCAAAACAAGCTAAGGAAGGATCTTTATCAACTTTCTTCACATCCCATCGATCTTTTGTTGAAGGACGCCGACAGTCTGATAGGCTTACACGTCCTTTGGATCAGCTTCTGTGATCATTTTACTGATGGTGCTATTAGACCTATCCGGAACCTGACTGGACTGACAGCTCTAACCTTGCGCAAAGCGCAACAAATCACCACAGACGGTTGGCAATACATTTTTCGTCTAGATACTGGAATTCCCAACACTTCATTGCAGTGGTTGGAGCATTTAGATCTCAGTGAATGTCCTTCTGTGAATGATTCAGTTGTATCTTCGTTGTGCGAATGCTGCGGCCCACGACTCCGCTCCCTCATACTGAACTGGTGCTGGGACCTAACGGACCACGGTCTCGATGACATCGTTTTCTCTTGTCCTGCGTTGAGGCATTTGAGCTTGGTTGGGAACCATTCAATTCTGGGCTTGGCCCTGAAAAATATTCCCGTCAAACAACCTTCCATGAACGTGGTAAATTTAGCTCAATGCAATCTCGTATTCGATTCAATTTTGAACGAGCTGGCCCAAGAAATGCCTCACCTATACGTGTTTGATTATTTCGGGGAGCCGGTGGGTGGTGGGCCGGATGACATTTGTCACTACGATTTCTTGCGTTCGCTCGAAAAAGTGCCAATTTGTGCCGATTGACTAACCAACGGACTGGATTGTTTCGTTACGTCTGTGATAAATATAATGTGGGCAAACATTTCGCGGAGATTGTAGGAAATCGTTCGTACTCTTCCTAATGCCCCCAGGTACAGATCAGTGCGTTTATTCGTGAGAGTTGCTCTTTTGAAAAATTCCACCGGTGCCCCCCCCCCTCGTCTTTCTTGTAAATCAACCGTTTCATTGAATGTTAGTTTAAGAAACCACCAGAGCCTTGTTTTCTGTCCATCACTTTTTCTGCACTCATTTTTGATGAAAGCTCGTCGAGAATCACGTTTCACTTCGGTTTCCATGTCAGTCCATTCCTTCTATTTGTACCTGACTAAATCGGAACTCCTAACACAGTTGCAGATGTCAATTTGATGGTGCCGGCGTACATGTTCAGTTAAACATTCGTTTTAATTTTCAATTTCTGGACTACGTGTACATGACTATTGTGTGGTTCCCGTAGAGCTTCCACCCACCGAACTTCTTGTTAATTAGGTAATATTTGAAACCCTACTTATTTGGAAAGGATCAGGTTTGCCGATGTTGTAATGATGTGATAAATATCAAGGTGTACTGGTTGC
>STRG.72207.1
GGAGCCGGGTATCAGACCAACAGTCGCCTTTTGAACGTAAGGGACATCATTTCAAATAACGTATTCCTTGTAGATACCGGTGCCGAAGTGAGCGTCCTCCCCCGAGCGAAAGGCAACAATAGCACACCGCAGGCCCAAACACTACGCGCTGCCAATGGCACGGCCATCCCAACGTTTGGCCAGCGGTCGCTCACCTTAAACTTAGGTTCAAAGCGTAATTTTCGTGGGGTATTCATCATCGCAGACGTCCCGTACCCAATTCTAGGCATTGACGTCCTGCAACACTTTGACTTGCTAGTTGATGCGCGACGCCGTAGGGTGGTGGATCGTCAGACCACTCTCGCTGTTGCGAGTCATAATTCGCGAGTGAATCACGTCACGCCTTTTTACGTTCAACCACCGGCACACCAACCTTATGGCGAACTTATCGCCGCCTACCCGGCCATGTTTCGACAGGCCGGGCCTCTCCCGGCAGTGACGACCAGTGCCACTCACCATATCGATACTAAGGGACCCCCAGTGTTCAGTAGGCCGCGTCGGTTAGCACCAGATAAACTTCGTGTTGCACAGGCTGAATTCGAACATATGCTGGAACTGGGTATAATACGCCCTTCCAGTAGCCCTTGGGCTTCCCCTCTTCATATGGTCCCTAAGTCTAGTGGCGACTGGCGACCCTGTGATGATTACAGAACGCTTAACAAAGTCACTGTCCCTGACCGATACCCAATTCCCCATATACAGGACCTTACTTCGTCTTTATCAGGTTGCTCCGTCTTCAGCCGTATCGATTTGGTTCGTGCGTACAACCAGAACCCGGTAGCAGAGGCCGATATCCCTAAAACTGCCGTCACTACGCCTTTCGGGCTGTTCGAGTTTCTGAGAATGCCGTTTGGACTCAGAAATGCAGACCATACCTTTCAACGGTTCATGCACGAGGCAACTCGTGGTTTGGAAAATGTCCACGTATATCTGGATGATATTTTGGTGGCGATTTCCTCAGAGCAAGAGCACGCTACACACTTACGAGCACTTTTCGAACGCCTTAGCCAGCACGGCGTTACGATCAATATCGCGAAATGCGAATTAGGCCGGGCTGATATCACCCTCATAGGACATTCTACTTCATCCTCGGGTATCCGCCCTCTGTCAGATAAAGTTTCCGCTATTTGCGACTGCCCTGAACCCCAAACTTTTCGCCAGTTGCGTCAGTTTGCCGGCCTGGTGAATTTCTACCGCCGATTTATTCCGCGCTGTGCGGAAATGATGCAACCCCTCACCGACCTGTTGCGCGGAGGTAAG
>STRG.59155.3
AGAGCTTATGCGAAAAGGATGAGTACAGACAGGAAAACTCGGCATAATTGATATCCAACTGTCTACAACTACCAAGTCTAACAAAGGTGAGACGAAGCGACAGAATTAGTTTATTGGAGGAGACGGATTTTACTGCATGCTAGCAAAGGCTCTATTGATCTCGATCGCCGGAGATTCCTACAGACATGAGCCAAGGTGATCGAAACGCTACGAGATCAGTTAGTGTCAATGGATGAACCACGCAACTACAAAAACAAGAGACGTCAGTGATGTTTTGATGTAAACGCTGTGAACTGTTTACTCGCGATAACTACACCGAAATTCAGCTGCTCCTCCAGAATCTCGATCCAGTCCAGTACGTTCGGTATTGCAATTTCAGTAATCCAGCTGAACTAACATCTCACAGTTTCTCCAATAAGTCTGAGACACTGGGGAAAATATTCTGGGAATTTCTATTTTCCAGTCGCGTTTCCAACGAATTCAGATCATGAAGCGCGGGATCGCCGACCCTGTACAATACGCGAAAACGGTCAACTAGCCACATGCCCGATTCCAAATTGATTCTCTAACCAAAAAGCAATTTTGCTGTCTGTTCTTCATTCTTGATATAAAGGAACAGGTGAACAATAGAGATCGTCAACTTCTGGCCAATTTGACAAGCCTCTGGTAAGTCCTGTATTTCACATAACACCCTGATGGTCTATTCCATCGATTACTTTCAACTCCTCACCAGTGTCTGAGAC
>STRG.45421.6
NTATCAATCGGGAAAACGTATCGGAATTGTCAACGGTCATGGTCGTTCACGTGGCTAGCGAGCGAGATGGGTGCTGACATTTTGTAGCACTAGGCCTTATATACCAGTGTAAATTTGATGATATAAACAATATTTTGTAATATTCTTTGCCTCTGGTTACACCCAACAGAATTTGTTTCATGTTCTTTTATACGTAATTTATTTCATCACAAAATGTCTATTTCAGCTGATATTACCGTTTCATGTGTGGTAGTTCGATCCTTGACTTTCGTCAGTTCGAGGTAAAAACCAAACATATATATATATATATATATATATATATATATATATATATATATAGGCATAAATGAACGCGAACCATATGTCTCTTTCTGTATATACGTATATAAATTTGTATCATACGATACACCATCGTTTTTGCGGATACCGTGGGTACCTGGCATACGCATGTTTAATGTTTATGGATATTTGTTTTTAATTACCATTTTCGGATTTCAAATGGAAAAATGTGGCTTAACGTTTACCACTTTTCTGTGTTTACAATGGATAGCTAACTCACATGGACCGTCCAAGCAAGTGGCAAAGTTACCGTCGGCGTAAGTGGGCGTTGAGTACTCTACCGTTTACTGAGTGTGGCAAAACGTCCATGTGTCGACGTTGAACTGGGGAAAATTACGTCCGTGAAGATCAACATCGATCGATGTTGCGCGTCGACGCGCTGTTGTAGCGGTTGCCATCTTCGTTCATACTTTTACCACGTTTATTGTTTAACTGAACGCTGACTGCCAAGCGCGGTTTCCTTAGTAAACGCGTGCTTCGGTCCTTTGTACTGCGTGGACCACCTGCACGTTACTCTAATGTGCGGCACTGCACAAATATGTTAACCAGAACAGTATTCTCCACGACCCGTGAGAACGAGAAGGCGATTGGGAGAGATAGTGGTTAGCGTGTATTTGGGAGCGTGCGTGAGAGCGTGCGCAAGAGCAACGGTCAAATGGCNNNNNNNNNNAACCATTTATATTCCCGTGGAATTCTCTTCCGATGAGAGTCCCCAGGCGATGCGGAGAACCGCAAAACCAGTTATGCTGAACTTACCACCCTCCCCACTACCCATTTTGGAACGTCTTGGGGGAATGCAAAGGTCATTCTGTTTTACGGATTTTGGTCAAACCCTATACCATGAGCCAGTGCTTGAGATGGGAAGTTCTCAGGCTCTATAAACAAATCTTTAGGTCGTCTACGTACGGATTCCTGCGACACCAGAAGCAAGTTACCATTGCGACCGCGATTGTGCAACTGCAGTGGATGATATTTTCCCCTCTAAGAAATCCTCAACCCAGTGAAACATCGGTTGGACAACAACGAGGAGCCTAGTATTTGAATCAAATGGCCGTGAGAATTATGTCGACATCTTTCTGAAATCCATGAAGATTACTTCCGTAGATTGTTCGATTGACACTCGAAGAGTGTTCACGTACCAGTAACAAACTGTATAGGCGTGATCTGCTGTTGCGGAAGCTCCTACATCTCGGCAGGGAATACCCAAAAGGTTATCAATATTTCAGGAAACAAGCTCATGCTATATTCAGTAAAAACCGGGACGTTAACGACTCGAACGAAATTCGGCTACTCATCCAACAAGGTCAATATGTGGTCAAAGAATTGGAAGCTTTGTACATGCTTCGCAAGTACCGTGTCTTGAAGCAGCGCTACTACGGCACTGACGGTGAAGTCACTGTACCTGGTCTCGAAGATCACCCAAAAAACAATAATCAGGCTTTTTAGTCTGTTTTTGTGGATAAATCCTTCTCGCTTAGATCTTTATCAGGGAAATTGGATTCAAAAGCGTCTTCGTCGCCTGTTTTTGATATCTTATTTTTATTGCCTTTGCTGTTTGAACATGGTCTTTCCTCCCAGTCCGTTTCGTTACTTCCCCTTAAAACGTATATTTTTTGCCATCTTACAGAAATATAGTTCGCATACCTTACTTTTGGATTTTTCTTCATCAGACGGTGATCTGCGTACTAAATAAAGCGA
>STRG.42217.1
CAAAATACTCGAACTGATGGGACGTATTTAGGTGCCTCCAATCCAGGACTACGTACACGGAAGTAAAAAAACAGCTAGTGTGCTTGATTTTAATTCATGTTTATTCGGGATTTATTCGTATGCATATAGGTACGATCAAATGGGCCCATTGACTAATTACTGATCGACCAATCACAGCTGGCGTCGGTTGCTTTTGATGAGAGTGCTTCTGACTGATTGAGCCTTGTCACTGTTAGTAGCTGCAAAGTTGTGCCATACGGTGTACCATGAACTGCATATCAAGTTCCAACAAATCCCCTCGTGAAACACATGCAAACTTCACAGTTCAGAAAGTACTTCATCAGTCGTACTACGGTAATGTGCATTCGAGTGGATTTATTTCATCCCAGTCCTCTTCTGCCATTATTCTCTTCAACTGTTTGGAATCTGCTTATATCCTTCTTGTTATATTCAGAACTAAGCAGATTAGCGAGAGAGCAACATTGTATTGTAGACCATAAAACAGCCGACTGTCCAGGAGATACCGAACGTGGAATTTGAATCACCAATAAACAGTCAGATTAGTCATTATGCTATCGATCCAAACATTGGTGAAGCCACAAAACACTTCCTATTCCCAAAGGGACGGAATCGTCCAACCCCAGTAACTATCGTTGTATCTACCCAAAGTCCATTGTTTTGAAAGTCATGGGATCTAAAATCATAAGGCAGCTTCGACCATATCTATAACAAGTTGCTCTTTTGACCGATCGCCAGTATGGTTTTCCTCACCACAGATCTACCGGTGACTTGTTATCATAGTTATCCCACGGTTGGCTTCTAATCACTGCCACTGTGAGTCTCACTTGATGGCTGGACATCTTTAAGTCTATTGGTCAGGTCTAGAACGACGGCCTCATCGACCCGCCGTTGATTGCGTTAGTCTGTTCTCAGTCTGACTTTGCTTTGTTGCTCGCGTGCGCCTGTCAGATCTTGGGTATGATTGGTTCTATTTTTTCACGATTGCGTCAGCCGCCCTCCAGAGCGTGTTATTGATTCGCGTTGAGTGCGCCCATCATACGGCGCTTTGTTGCGTTGATTGGCTGAGCGGTCTCTGGCCCGTATTGTATCCCGAATTCAGTAAGCAGGAATGAAGGCACGCTTATACGAATGAACGTGTACACTGTCCCAACGCACGGTAAGGGCCAGTACAAGCAATCAAGTGAAAACAAGCACGTATGTAAGTGCGTGGGTCACAAACGTAAGTGATCGAAAGTGTAAGACAACTGTACAATCAGATTAAGTAGTGCAAGGTCGTGCAACACGTGATACGATCTGATTGGTCAGTGTTATCCGAGACTAATCACGACAAACGTCAACCATGTACGTGTGTGTACGACTGCATGCGTGTGAGCACATGACCGTTCACGTCAAACATAACAGTTGGTTTTGGAGCATTTTTTTTCGGCGCCAACTGTATGCTTGGTCAGCACTACCCAAACTGATTCACTGTAGATTTCTGCTGTCTGCACTTTGCCGCAATAGCTCAGACGATATCTGATTTGATTCTGGTATATTTTAATTGTCTGATTTTCGCGACACTTGTGTAACACACTGTCTGCCGATTTTCTTCTACTGACTTTCCTCAAGAGGCCCTGCGTGAACATCCCGCGTTCTCAAATGTTGATTATGCTACTTATCCAGTTTACTTATCTGTTACATATGAAGAACGAATTCTGGTTGATTCAGTTCTGTCTGGTGTTCAATGAGCGTTCCTGTCTGTTCCCGCCGTAGTGCTTCTGAAATGTGTTGAGTCGGTCAGGATTCCGTGTCGTGGGGAAGCGCGTGTCTTGTAGGATTGCGAAATTCTAGATCACTCATGAAGTCAAATTAGCGAGTGCAATTCATTAGGTTCTGTGCTGCATGCATTTATTGGTCGGTCATTAGCAAACACGGCCGAGAAACGTTGCAACAAGACTGTGACGACGGGAGTACCTGTGGAGTGCGTCAGCGGACAGTGTAGAAAACGAGAAACATTGTCTATCGAACTACATACGCTACTAACACCGAAGTTTGTCGATGATTAGACCTCACGGTATTTCAAGTAAAAATGGAGACATCCAGAGTCACTCGTGCATTCAGTTAAGTTGCCCCTCAGCCGAGCTCATGAGGTGGCTTGGGCTTTGTCTGATTTCGTGGTCTGACCATACATAACCGGTCGTGCATTGAACCAGAGTCAAAATGTGATGCGCTGGTCGAGTGCATGTTCCAGTCCAATGAGACACTTTGGCGTTTTCTTTGGTCCAGGGTGGTTTTCGCGACACCCTGACTCTTATCGCGTCCAGGGTTGTCCAGCCACCACAACCTCATTCTTGTATCGCTGCTGTTCAGTTTTTTCAAATACTCAATCTCTTGTAGACTAACTTTTGCACAGTCCAGCAGCAGTAGTCTGGTTTCTCATTACCATCATTTGTCATTTCATCTACCCGTTCTCCATCAGTTTGACCAGAGTGAGAGGTAGAGGGAGGGAACCGAAAATCCCGGTGGGTGATAAAACATACGAACAACCGTTTCGATTGGCGATCGTGTTGTTTCCGTTGCTTTCGCTCATAGTGTTCTTCTTTATGTTTATATTTGAACGGGTGCAACCACGTGCGCCAGATGTGCTGAAGTCAGATTGAATTCAAGCCCAATGCTATATAGTCTGTTCGAGTACACAAACGATCTTCTTCGCCCGCAAATGTCGGGAAATTATCGTGTTCCCACATCCAGTTTGTACTACACAGTAGTTACTCGATCGATCTCATTCAACCAGTAGTCCAGTTGCCAATAGGAAACAAGGCAAACCTTCAGCCTCCACACACATTCAGAGTGTCACGTGATTTGGGTGTGTTTTGTGTACCGTGGCACGTCGCTTACGGCGATGAGGCTGTTATTATTTGTTTCCACTGGGGACGTCATCATAACAATGCAGAGCGAAAATAATCACCTTCCGATACGTAGTTTGAGTGTCAATATTCTATGATGACGACAACTATCTG
>STRG.12383.2
CCGTGGTACCAAAGTAGGGTCACCACGTGATACGTACAGGTATAAAAGAAAGAACCGCGCTGACTGCCATCATCTACGGGCTAGAGGGTATGTTTAATGGTCTGTTCGCTCTCGATCTCGCCTTGTTTCGTTTATTTAACAGAGCAATATTCTCTTAGTTCTTACACCTTTGTTCCAGACTATAACCGATCCTTGCGGATAACATCCTTTAATTCAGGCACAAACCCAGACCAAAAATGCCAACCCGGGAAGAAGTTGCTGAACTGCTCA
>STRG.52347.2
ACAAAATTTCTGCCTTTCAGAAAAAGAAAATCACGCAGTGTTGGGAGCTACGGAAACGCGCCGACAACACAACTATCTGGACACACGATTGGCTCTAGCCACACCAAGTCCTGTGCAAACTGAACTGAACTGAACTGAACTGAACTGAACTGAACTGAACTGAACTGAACTGTCGTCTGCGCTACGCCCTTTCGGGGTTCACGATGCGTGTGACCTGTAGTCTAACGGCTGACTTATAGACACAAATAGAAAAAATGGCTTGGCCGATTTATTTCGTCACTGGAAACAAAAACAAACTTGCCGAATTTCTTCAGATTCTCGGTCCTGAGTATGTTCACAAAGTTTGCCCAAAATGATCATGGGTTTCGGGGATAATCGTGCGTACGCGCTGTGTACGTTCGCATTCTGCGAGGGTCCTAGTCACCCTGTTCACCTTTTCACAGGACGTACAGACGGTCAGATTGTGAATCCCCGAGGACCACGTAACTTCGGTTGGGATCCAGTGTTTCAGCCTGACGGTTATGAACAAACTTACGCGGAAATGGACAAATCGGAAAAGAACAGGATCTCGCATAGATTTAAGGCGCTGCACAAATTGAAACAGTTTTTGGAAACCGACTACAAGTGCTGAGATACACGTTTGCCCATCGAAGACGCGTGTTATTTCTTTTTTCCCCTTATGCTCCTCATTCTCACTGGTTCACCGAAATCAGATTATTGTAATCTCTTCTGTCCACTTCGGATTCACATGCATGTCGTGACTTTTCGGCGACGTTTTTCGTAGCTCAACTTATTCCAGAAACAGCGTGTACAATCTTATTGATCAAATACCGTCCGGTTTTTAGTCTTACTTTTGTTCCCGTTTACGCGTACTATTACTCTGCTTTACTCTGAGAGCTTACGGTAGTAGTGTTATCGATACTTGGTATAACACACTACTTAGTGCATAGCTCAATGGAAGCCTCTAAGCGGATGCTCAGGTGTTTCTGCTAAACGCTCGTATTTCGGCTGGTAGAGCACAGGCGGTACTATCGTGTTAGTTCGAATCCCGTCGGTCAGCGGAGTTTAACTTTTGTATCAATGCAGAAAATACGCCAACTGGAAGACACACGGGTCCGTCTTACGTGTTCAGATTTTTTGTATCCCTATAGCGCATTGGTCTGTAAAATACCAAACGGAGTGGAAAGTCAGCGGTTCACATCATCGACTTTAATCGTCACGTGTACGACGGGAAATCTCAGATTCATTGTAGGACTTTGCTAGCGGAGGGCAAAAAGCATGGATTGTGCGCGGTTAGTGCTTTCGTCGCACAATGAATTCCAAAAGGCCAACGTGTCGATAAAATTTTACTTTTTATTGGATGATTGCGAATCCCTAATCAGCAGTTGAGGGAGATTAGTGAAGGGAAAAAAGCCGTTGAGTGCCAAATACCATACACGCTATTAGCAGTCTTTGCCTTACGAATGACAGACTCAGCGCTTATGGCACGTCTACTTCTGATTACTCCCCGCTGAACTTACGCGTGCTGCCTTGTTTTTCCCTAGTATAATGTGGTTTCCCATTACGTCTCCCTGTGTCTAAGGGACACCATCTTTCGAATCATCATCATCGTACAGCGTTAAACAATCTATGCCCTAAACACCTTGCAATTTGAGGTTGTATAATTTGTCGAATTCATCATTTAATTTTTGTCAATAGTGCTGTGAAACAAGACAGTCTCGGTAATCCTTATTTGGAGTCAGTACCATACAGTGTTTTTCAAAATGTGAAAAAAACTCGCACACAGTTGACAACATGAGAATATCAGTGCTCAACGTCACTCGAAGATACTTCGGAGATTGAATACTGTATAACCGAATGTTGCGCAGAGTACGCTCATCATTCGGGAAGGCTGAGTGAGATGGTGTGGAGATACCCTCAGAACACTACGAAAGGTTGCGTTGAAGATCACTTTGTTCATAATAACTCACAATGTTTATGTAGATTATCATATAGGTTATTTGTTCCTCTCTGGTTAATACCGCAGGGAAAATACTTGCAGCGTTAGCATACTACGTTTCACTTCCTGAGAAGCTGTACGAAAGGTGCTTACGAAATGCGGTGGCCTTGACCACCTTGCCTTTGTTTCCTGGAAAGCGGATTAGGGGTCTTCCTGAAGTATGAACGGATAACTATATTTCAGCGAGATTTCGAGAATGAGCGCAAAATTTATCATCAGGAACAGTCACGAAATTTCAACGAACTGCTGCGAAAACCAAGTTATTCAACTTTTCCAACCAGTTAGTGTCTCCTTGGACTCTTTTGGCATTTTAATGTTAATAAAAAAGCAATACGAAGTATGTCAAAAGTTTGTCTTGTCATTCGGGACAGGCCATCTTTGATCTCGCCGCTTCCCATGCAACCACATTAATATAACCGATAGTTTCAGTGTTTGGGCCATTGGAGAAGTAATGGCTAGTGAAAAAAACCTGTTGGTCTCTAGCACTTGGACATCTTACGCTTCCTACTCATTCAAATACATTTTCAGGATAATGCTTTGCCGTTTTGTTCGTAATTTCTTTTGCCCATTCCAGTTATCTATTTTCTCAAATCTTCGTATATATTGTGGGTTGTTTGTTTGGTTGCAAATAACAGAAACTAACCTTTTTTGTTTTTATTCTACAGTCCTCAATAATAACTGACTGAACTAATTTTCATTTCTCTTTTGGATATCGCAACGGAACTAGCGGCAACCAGAATAAATTGTAATATTTGCTATGATAGATTAGAGTACATGATATCAGTTGTTATAATGCAATTTTTGGTGTATTCGGAAAG
>STRG.54712.1
AGAGTGCACTATCGGACTACCGTACTCCAGCAGAGGTCGGATATACGCGCCGAAAATTATGGGGAAATCATCCTTAAATATGCGCCGGAAGGACCTTCGAATCATGTTTAGGACTCGAAAGGCAGACTTGCTCGCAAGTTCGTGATGATGAGAGAAGGATAAGCTACAATCTAACCAGAAACCGAGCACCTTGTGTCGGTCAACCCTTGGCAGTGTGGTTGCTCCAATAATGGAAAACGTGTGACCAGTCTCTCTGCCGAAAGACATGCTGACGCATTTGTCGTCATTAACTGGGAGGTTCCAATCCTCGGACCAGCGTTTTGTTTCATAAACTGCAATTTGCAGGTCTTCAACGCTTGAACTCCGTAGGGTTACATCGTCTGCGTATATGGCAATGTTCGCAGGAATGGCTGTCGGAAGATCGTCTATGTAGATCAGGAAAAGAAGGGGGCCTCAGACCGACCCTTGGGGGACCCCAGTTGTTACTGGGGAGGGTTGAGACAAAACATTCCCGACTTTAACCACAAAGGTGCGGTCGGTAAGAAAGCTACGTAGGATGGCCAACATGGAGCCTGTGATCCCGTATGTCTGCAGCTTATAAAGAAGAGGGGCATGGGGGACCTTATCGGGGGCCTTAGCAAAATCGATGAATACAGCGTGTGAGAGCTGGCCATCATCATAGGCTTTCGTTAGACTATCCATGACAGTAAGCATATTGGTGATGCATGATCTACCAGGAAGAAACCCATCTTGGGACGGGGAGAGGATCCTATTTCTATGAAGATGGGAAAGCATCTCACTCTTAAGAATTCCCTCAAACATTTTGCTAGGGATGCTAGTGAGGCTTATGGGTCTGTAATCAGAAGCAAGATGCCTACTACCCTTCTTATAGATGAGTGCGATCACTGTTTTTTCCAGCTACTGGAGAAAACTCCATCGTCAGCACATCGCTGAAAAAGCGAGGCATAAGGAGCAGCTAATGTATCCGCGGCTTCCTTAAGAATACGGGGGTGGATTAGGTCAGGACCCATAGAGCAATATTGGTTGAGCCGTCGGAAACCTTGAGCGATTGCACCAATGGGAATAGTGACGCGGTTAAGGGTAGTGGTCAGAGATAACGGGTGCATGGTATGGTGGGATGATATGGGTATGGAGCTAAAAAATTGCACGGAAGTAGGAGCTGAATGCCTCGGCTACTTGGCTAGGGGAAATGATTGGAGATCCGGCACTATCTTTAAGAGCTAATGGCGTCGGAGCTGTACCCCTAAGACGGCGCATGTACTGAAAGAAAAATGCCTTATTGGTCCGTGCTCGATCAAGTACAGATCGTTGGACTGCATTCTGATAGGACCTAATCTTGTCTTTGCATATGTTCCGTATGATCCTGAAGTCTTCTGCATCACTTGCAAGGCCTGTGGCTTTATATCTAGCAAAGAGGCGTGCGCGTTCGTCTAGAATGCGCCTAATGGGGCGAGGGAGGGGTCGCTTAACGGTCTGTGGGCGACGAATTCTGGGGACAAAATGCCTATCTGATGAGCTCTAACAAGAGCGAAACACGAGTCTGGTGCTTCCGAGT
>STRG.75724.1
GCTGGTTTTGTATTTCTAATGCTGACTTTTGCAAGCAACATGCTTGCGTTTCAGTCAAAAGAGCTCTGACATAACTGCGGTTAAATAAACAAACTATACAAAAATGGGCTCCAAAGATATTTAAGAGTGAAAAAGAAAACAGAAATTAAATTCAGAAAGTAATTTCGTCTTAGTCTTGTCCTTGTTGGTCAGTTCCCTCGCCGGATAAGGCACAGGAGAGTTTTTGCAAACGTTAATTCTCGAAGAAAGGTGCCGAAATTCAGATCTGTTGGATGAGAGAGAACGGCATGGAGATAAGTCAGGGTGTAATGGTTGCGTTGGATCCTGCTATATCTTGTGGGCTAGGGCTATACAGGATTCAAAACAAAATCAAGGAGTAGGGATGAAACGTGGTTAATATTTACCAGTCCACGGCGAAGGACTTTGAACTTTTTTTCTCCAAAGGCCGGGGAAAATTACGGAAGAACAATATTGTAAGAGCGGAAGAACAAATTTGGTGACAACTGTTAATGATGTACGAAACTGTCTGAGTTTCCTTATTTGAGATGATGGGCGTCGCACTTTACCTACACAGTGCTGCATGTGACATGTCCATCTTAGATTTCTTTCTATACCTGACGGAGCACTCTGGGTAAGGAGTTGGAAATAAGAAAAACATAATCTGTAAGAAAAGAAGAACGATAATTGCTGGAAACATTCAAGGCACTTGGAAGGGTTGTTTTTAACTAGACCGGGTGGAAACATGTTCTATTAGTGACAGATTTTCGCTGAAGATTCCGAATTCAGAGAGGTCGGATATAAACTGGCAAATGACAACATTGTCAGCGTATTTAAGTACCTTAGGCGGGGAAGAAACTGGGAAGTTGTTGACAGACGCGGAAGCATGGCATCCTGGAGTACTCCAGAATTGCTGACGAGGGGTTTGGAAATTGGTACCCTACCTTGGTTTTTTCGCATTCTGTTGTGAAAATAGTTAGAGAGCCAGACACGAATTTGTGAAGGACAGTTAAAAGCTTCGAGCTTTTGAAGAGAACTGTGTACTGAATCATGGGCTGACGACTAACCAACAAATAGAGGACAGACGGGGTGACTCTGTTTAAGAATTTAATGATGAAATGGACTGACGAAGCAGCAGCATCGAGATTGAATCTTTGGAATTTGAATGCAAACTGGCATGGGTCTAGAGGTATATTCAGGTTGGTTTGAAGACCATCAACTATGTACTTCTGTGATGATTGTACATAAGGCAGCTATTCATTATCACGCCTTCGTATCATTACATGCACGCGACCTCGGACTGTACAAATAATTAAATGTGATTCCTACTTCAAACTGTTTCGTTCTGCTATTCCTTCCGATTTCGGATGATTGCTACTATTCATTAGTTGCGCTAGAATTTCACAACTCAGCGATTTTTTAGTGCTGTCAGTGTGACAGCTGTCGTACAAAAAAACGCAATTCTGTTTCGGGCACTTGGGAGATGGGATAATAGTGACTGGTTGCCAGAACTCAGAGATTGAACAATTTGATAGGGATTCACTCAACAAAATTGAAATGGGTGCAGCAAGCTGGGCATCCCCGTGCCTGAAAATTGCGAGAAGTGGTCATCTGAACCATTTCCAGTCGAGAATACAAATGACGGGTGAACACGATTAGTTCAAGCAGGATGACGATAAATTCCGCGGTGACAGCAAGAGAGAAAACGTAGCACAGCCAGTCAAAGGGCGCGTCTTGGGATGAGAAAAACGCGGCTTCTTATTCAAATAGCACATGCATGATCTATCATGGCTATGTCTGCGTCCTTCTCTTCTATTGTATACATGAAGAACAAACTCCGCATTTCTCCCATCGCTGCCTAAGGTAATGCTGTTCCATATTACCTTAATAAATCTATTATTTTCTCTACTGAACTATGTATACGTTCGTTTGGAAAAGTTTTATCAGCAGTCATACATTTATTTCTGGGAATGTTTTCTGACGATATATTCGCAAATCATCAAAGCTGATGTGACTATGGAAAGTTCCTTCAAATTGGTGCATACACCAATCAACTTGAAATGCTTGTTACTTGACCCTGGCGTTCTTTATAATGTCATCCTCCCTCTTTGTTTATACTAATTTCCTACAACAATCAGCGATTGCTTTGACACGATTCGGGGCGATCTTTTTAGATACATCCATAATGTGGTGAAGTCAAATCAATAACTGAATGCCAGCACTGATATATCGGTCGTTGGGTGTTCGACTCACAGTCGCTCACCCCGGGTTCGTATTCCAGTCCGGTCCCGAATGGAAGTGCACTGTTGATAGTTTCTAACAAGCCACGTAAAACCGTTTTACAGTGTTACCATGGTTTCCAACGATGATTTAAGCTTTATTACTGCATGACGAATAAGCACAAATATCCTGCTACTCAAAATCGTGTTTCATTTTTTTTGATGATTTTTAGGAGTCTAAGAGATTCCTTAACAAATTATCCAACGTGTACACTTTCTCCATCATGCCTGATCTGGTATCGAAAGTGATGGTAAGCGCAGATCACCTACAAATAATGAATTGCAAAGAGCACTTATTGTCAGCATTGACGTCTATTTGCACCGGCCCCGATGTTTTACTTCTCGTATCAGCAAACGAAAGTGGTATTTCTTCAGATGCGTAAATCTAGACAATGTCGAATCAGAGACAGACATTCGGTTGCATACATTTGAGTTTTTTCGCCCTACTGTTCTGCAGCGCTATTCTAAAATATCACTCAATAGCGCTCAGACGTGAACTGGAAATTATAGATCAGGCCTCTCAGTTGTCTTTAATCAAGTTACTGTTACTACCCGTAAATTTCCTACTTCCTCTTTCTTTTGTAAGGTCTCTTGGTTCAGCACTCGTCTACGGTACCGAAGTTTTGATGTACACAATCAGCACACATCTCTGAACTCACATACATTACCGCGTTACACAAAAGGCTCCCAATGATTCACTCTTTCCTTACTTTCACGTTTAGAATGTCCCGGAATTAATTCAAACAATGATCCAGCTGTGATCAAAACATTTTTTGGATGCTTTCAATGCGACGTTTGGCACTCGTCCCTGAATCACCTCGATTGATTTTTGAAAACTGCTGCTGAGCCGTGGAAGCCGAACTGAAGACGTTTGTCGACACTGAATTTTTGGTGCCTAGGATTCTGTAGCGTGAACTGTCAACAGCTGTGACTTCGTTTATTACCTTATGTTACATTTTTACTTCCTTTATGCGTACTGTTTGTGTCTGCTCATCTGACCACACTCTAGGACTTACTTGCTGTTTGCTAATTTCATGTTGACATAGTATATCCTAGACTGGTTAGTACACCACATTACTCACCAGGCGCTGTGAACCTCATCCAACTGCCACCGAGAGGTTCACACACAACTTCCTAGCAGATCTCACACAACCTTCCCCTTCCGACTCGTATTCCTGCAGTTTCCACCAGTCCAATCGATAGGATTTCCTTGTATTTTCTTCACAGAATTAGCTGTCTAGAAACTTGACTTTCGTTTCACGCATACCTATACATAATGAAATTACCATAGAGTTTCATCCTGAAACGTTGAAGAACCGCTCCATTGTTGCGGTGCTGGTCTTTGTGAACAACCTGTTTGTGTTTGTGAGAATATAAATAGTTACCAAG
>STRG.74613.3
GGTTTTAGGCGTGCTCCCGGAAAGAGTGCTTCAGATTCTCTAACTCGAAATGAAAGTGGAGCTGAACGACCTCGAGAGGGCACACTTCGTTCCGGCGGTACTGTGTTTTCCACATCCAGATCACAAGCGAAAGGGCAGTCGAAAGTGGGCTCTCAGCGATCCCCGACGAGTTTGACTTCGAGTAAGGCTCCCAACGGGTTTCCATCCAGTTCGACCAGGGACACTGTCAAATCAAGCTGTAGTACCGAAGGGATGACACACAACACAATGGTTCAGAACAGCACGACCACAGCTAATCCAGTTTGGCCCTGGCCCGTTGAATCGGATATGGCAGATGGGAAAAGGAAAGCGGACCAGGTCGTTTCTGGTGATCGAGATGCAGGTCAAAAGTCTAGTCCTTCCCAAAAAACCCCGACAAACCAATGGATCAACAAAGTTGAACGTATGGTACAGACGTTTCTGGGTGAGTCGGCTCGGACCAGTCAGTTCGTAAAAGATTTTCTCGATCACCGTCGCCCATTCTGGCAGTTGCATCGTGAACGTCGCGAGCGTGAATCCCAAATAAAGTCCGGTTCCAAATCACAGTCAGGAGGTAATCATGCACAATCAAACGGACCACGAGCAGCTGAAAAGAAGAAAAAATCACACGCACAGGAAGGCACCGGTCGCGTCAATTCGTCCACCGGCTGTAATGGTGGCTTTGGTTGGCACAAGGTGGGAAGTTCGACCTCAGACAATCATACCGACCCAACTCAAGATAACGAGTGGCATCACATCAAACCGAAAAGCAATCACAATCGGAGAGGGAAGAAAGATAAAGCCTCATAGGCCCTTCTGTCTTTGTCGCGGCGTTCTGAAACCTCTTGTCCTCTATTACTTTGGTTGAATGTGAGGAACCATCACATATTCCCCTTGGTTTTCCCCCATCCCCATCAGTGACCTAACGTTCTCTCGGTTGCTTTCACACTGGTTCGTGCTTCTATGCTTGTCCTGATTCGTGGTATCCAACGGATCGACTTCCAACTCAACTCCCTGTCCTTTGCCCTCCTATTTTTCTCGAACATTTATGTTATCCACGTTTCGGGGGGAGATAGAAAGTCCTCATATTTTTGTGGTCACCGAATGTGACGCAGTGCGTGACTAGTCCTCCATTTTCTCTCGCTCCTTCTGTGGGTCTCTATACACCGAGCAACCTACAAACGGTTGTTGTGACTGGACCCGTTCTCAGACTCAGTTCATTTTCGCTTCCTAGCCGCGTGTTCCAAGCAGGATCTCTCCCAAGCACACGTTGCTGCTCTCCGTTATACGCATATATGCATTGTGTCCACCGAATCTGTGATTCTGAATCCCATGGCTTGTGACCGGATAGGGCCCACTTTGTTTTGCGCGCATCTGCAATTCCGTCTGTTATGGCGCTTTGATTGCCACTGTTCGGTCGAAGTGGTTAGCGGAACAAAACTGACTATGACCTACCTAACCCTCGACTGGCGTGCGGGCGAACAAAACCGCTGGTCCACGACAAGGCACGTGCTGTCTGCGCAGAGGTGTACATAAGCCGCTTGTGTATACACCCCTAGAGGTTTCGTTGCCCCTTTGGTAAACCTCGACTACATGTATATACTTATCGGCTGCAATACATGAATTACAGTTCCCT
>STRG.17008.3
CCAGAACTCACCAAGGTACCTTGGTCCGCTGAGGTGCCTTAGATTGGGACACATCTGCACAAGGTCTCCTCTTCCTTTTACTCCTACCAAATCACCCAAGAAAACTCTGTTCCTCCATTTTGTCGCAGCCTTGAGTGATCCAAGGGCAAGAGTCCGGCAAAGCTTGCCGTAAAGCGCTCAGAGGTAGATCGGAACAACCATATTTATCCGTGTAAGTACTGGTGATTGCTGATGCACTTATTCAGCTCCGGCTCGCCGAGTTTTCTTTCTGTCTTTGCAAGTCGTGCAAGTGCAACCACACGGAATACTGCTTACAGCTTACTACGCTTGCCGCGCCGCCGTCTACTTCTAGTAATCTGGATTGAATTGTCGGGCCCTTGGTGTTTCAATGCCGCTGCGACACGGTTGTTACAACGATATGCGCGCAAATTTTCGTGCCGGCATTTTTTCTGGACCGACTTCGACTAACCTGTTCGAGCGGGGATCTGTTATCGACGTATCGATTTCTCTGGGGGTTTCTGTCTACTCAGACTGGTTTGTGTCGTCCAAATCCAATAAATCGGATTAGATGAGAAGTGATGACGGAATCAATCCAGTCAGACACGACTAGTGATAGTGAGTTTGATGAGCATGAACTGACGGCAGAAGATGAAGACGAAGACAGCATTGCACCCGAGGAGGATGTGGCAGACGAAGAAGAGGTGAACAGTTTGGTTAAGGAAAGTCAAATGTCCTTGGAAGAGCTACTAGCCTCCTACGGGGTTTCCACTTCTGGATTGACTATCAACATACCGTCTGGTCAGACCGGCTCTCGACCTCGGGCAAGCCGTGCTGCTTTACGCCGCACTGCAACTGTTCCGATAACTTCATCCAACAATGAAGCTGCTCCACTCATGACCAGTGAGAACAGTTTGATCACCTCTGAGGGTTCCCATGATCCAAGGTCAGTCTCACCGACTGTGAAACGTAGCCGGCGTTCTAATGCTTCTCCGTCACCGAGTGCGCCAAATACCACAGAATCCGTCCATGATCAGGATCCTTCGGGTTCCAAACGAATGTCCGCCCCGGTCCCACTGTCAGGACATTTCAAAGAAGGTGGAAAAGAAAATGCAAATTCCGTTCTAGAGGTACACGAATCAAGTGCGGCGAGTCTCCTCCTTCGTACAACTCCGATGAGGACGAGGATTATGCACCCAGTGTGGAAAGTGGGCACGATTGGAGAGGGGAAATTCACGTTGGTGACGAGTATCAAGCCTACGTTCCGTCGCTCAATTCCAGTCTGAGTGAGCTGACAGACTGGTGGGATACGCGTCGATTCGAAGTGGAATCCAGTTTGTTGTGGCAACCGGGTAAACTATCGGAGACAGATGTGATCCGATTCGAGCGTCTGTTTGCTCAATCTGTGATGTTCCCATTGCCCAGTGATCGCACGATCGACGACGAGGAAGCCCTCTTTATGCTGATGCGATGTAATTTTGATTCGGACGAGGCATTGCAACGACTACGTTTTCGTACGGTTTCACCTGCAGAAATTCCTGGCTACATGGAAACGTGGTCCGAGGCAGATGCGACAGCGTTCGAGAAAGGCTTTGCCTTGTACAATAAAGATTTCAAGCAGATTCGTGATACCCGATTGCGTCACAAGACTGTGGCTGATCTGGTGCATTACTACTATCTGTGGAAGAAAAGTGCACGTCACGATGAATTTGCTCGCGCATATCGTCGCGATAAACGCAAATCACCACATCCTAGCATGACTGATTTCATGGATTGTCTCGTACTGGAACAAGAGGCTGTCGCCGAAGCGTATATGGCTCATTTGAATGACTCGAATGTGAGTTCGTTTCATTTGGTGAATCGTTTCTCTCCGGGTCATCACTATCATCCTCATCACCGGAGTGATATGGGTACAACCACGTTTCACGAGTCCAGCTGCGCCACACGTTACTTATCCCATCCAGATCCGCACATGACTGCTCATCAGTCGGCCTCGTTCGATGTACCTCGTGTATTGGATAGGACATTGCTCCACAACGCAGTGACCGCATCTAATACTGCTTCCTCAGGAACCACAAAAGAGAATGCCAAAGACAAAGTTGTGCATCTCGTTCCTTCGGGTGCAACCCAGGTCCTCAAAACAACCGATTCGGCCGGTCGTGGTACCACTCGTACAACATCAGTCTCGGTCTAAAAATTGGCAGTAAAATCGAGGTTATTAATCTATCGCTCTCGTTGTAACAGTCTTTGATCTACCGGATACACGCGCCTGCGCGCTGTTTCCTGTCATCCTCTGCCGAATCTGCGCTTGTTCAGTTATTTATACATGTGTGGTTGGAACACGCCAACACACAGCGTACAAACAGATATTTAGTTCCCTTGTCTCTCGAGACACGTTGACTCGTTTTCATTTTCTCCTCCGTATTCGAACATATGTTTCCCTATTTCACATCATTTACGAGTCACATTCATCATTGGATTTTGTGCACTTTGTCGCGCATTTACGTAACTGATAATTTCCTACACTCACGGACACACCTTTTTCCGCTCTCGTTCAACGATCCTTTTCCGAAATCATCCCTACATCAGCCTAGCCTGCTCATTCACGTCTCGCATCCCTTGAGCGAATTAACGGATTGTCTTCGTGTTCCACACCGCTTTCCGCGTGTATTATTTTCAATCTGAACTTTTGACAGTTTGTCTTACACTTCCCGTACCCCCTGTTAGCACGTGTATGTTTGCGTGCAAACACAATGGGGTTAGTTGTTACACTTAGTGTTGCACACATCGTTAACACTGTGTTTCCTCACGTCTCTCTCCGTCCCTTTGAAATACGAAAAAATTGTTACTCTTTTTTGTCCCACTCATGGTCTCAGTTGCAAGCATCCATGCGGTCGATTTGACCGATTAATGATAAACAAGGCAGCGTTTTTCATGACCATCCGTTTTCACGCAGCTCCGCATTCTGCATCGAAATCTGTTCATCTTTGGTTTTGTTCTTATCTTTTTCAAACTCTCGATTGTATTGGAAGTTATTTGTACTTTTGA
>STRG.18733.2
CGGCTGTGTAAGAACTGTTATTAAATATTACGTCGCGTATCTGAGTAGCAACGTCACGGGGAAGGCGACCGATAGTCCACAAGTAACGGGTTCGTTCGCTTGTAATTCTATGTGATTCAAACTCTGCCTCCAACATATGAAACCAGAGTTGAGGGTCATCAATAAAAAAATGAGGGACGGCTAGGGAGACTGTCGAAACAGACGGTTCCGGGTCAGGTTTACGGTCGTTGCTAGCCATAGTTGCAATGGTATATCAAATGTAAAATGATATAAAGAGGTCAGTGCAGCAAAAGTGAAACACTTATAATATGGATATGAGAAAATATATATAAGGGATACGGTAACTGATATCCGGAATTTACCGTTTATATATCGGAAAAGTGTATATGTAAACGAATAAATGTGATTGAAGGACTTACGAATGTCCTTCGAGAATTAATTTGTTGTTCGGGCTCACCAGTTTAGGGTTTATCTCCTGCCCCTGCTACCCAAGAGGCTAACACACTTCTGAAAGCCCACCAGAGAAAGAAGGCGTCTGCTACAGTTCCAATTCCGTCAGCAGCGGCAAATGTGACTATTCAGCCTCCCGTGAGAAGTCATGGGTCTGCTGCCGCAAGTGATGACATGCAACTCAGAATCGATCAGCAACTGTCGCCTAACTCATGGACAAAGGTGACACCTCGTCGACAGCGAAATGCCCCTCCACCGAGGACGCAATGCTTCTTGGCGGTGCATCTTCCAAAAGCTGGAGTAATAGCCGCACAAGAACGTCTCAATCATAATTTGGCACTGCTACGTGAAGTGCTTGGAAGACTATTCACTCAAGACGAGGAGGAATTGGCGAAAAAAGTGCAAGTCGAAGCCGCATTTAGGCTAGAAATAATAAGGGAAAACGGCCAACCCAAGTCATTGAACGTAGTCCTTGGCTCGGACGAGGAGGTTCCTCTGGTATTCCAACGGTCATACCGATTAAAAGGTGAAGAGGTTCGACTGCTGCGTGACTTAGACCCTGAGGCGTGGGAGAATATAAAGATCTGAAGTAGTAAGCTACAGGAACATCATGCAAATGGCGAAACGAACTTGCACATTAAGAATGTTCACTGGGCTAATCAATAGTGCCTCCCTCGTGCCCACGTATTTACTTCAGAACTCGTTATGACTCCAAGACATCCCTGTACTAACATGTGACTCAGCCCACGGGTATTCAAGGGGATCACAACTGCATTTCGACTTCGTCATACCTCCAACAACTCTGATGTCGAAGAGGTCTTGTTCAAGCCACCTCTTGGAGGCAGTGGCGATTCGTTCCTGGTTATACGCTGGCGATGAGGAGTACAAGCGGTTCCCAGCGTACAGGGTGTACCTAACACTTGGCGCATGCCGTTTGATGAAATACGCAAGGCTGCGGAATCCATCCTTTGGTACCCTGGTGGCCCGTATGACATTGGACAGGCCTGGAAATCTATCCGAAATGGGGTATTTCACATGTGTAGAACATTTACAACTGTATTCCGGCGTCGTTCACATGCAAACGGGCCTCCGTGGCTTGATATGGAGCTCAGAAACCTACTTCGGCGCAGAAATCGAGCATGGCAACTCTTTCGTGCGACCGGGGCAGGATATCAGCACTATCGAGACATTCGCAATCAATGCTCCGAACTCAAGTGGCTTAAGTGGTGTGCATTTGAAGAGAAATTTGCAATTGACTCCGTGCGTGCTCCAAAACGATTATTTGCTTATCTGAAACGTAGAACACGAACCAAAATTGGCATCCCAGCATTGATGGAGGGCGATTCACCGGTCGAGGTGGATAATGGCAATGCGGATATTTTGGCGAGACATTATGAATCTGTGTGTGCACCAGAAAGTATGCCACTCCCAACGGTGCAAAGCAGTGTTCCTATCATGTCTTTTCCAGAATTCGCCGAGGAAGAGGTGGCTGGGACGCTACGATCAGTTAAAACTCATCAATCTCCAGGACCAGATGGTGTTCATTTCCTGGTAATAAAAGAACTGGCTAAAATATTGGCCCAGCCAATCACAAGACTCTTCAACTCGTCAGTTTTGGCTGGATGACCACCTAGAGAGTGGAAATAGGTCATCGTTTTTCTCTTGTTCAAAGCCGGTTCAAAGGCACCTGCCATTAGTTATCGTCCGTGGTTGGAAAGACGTTGGAACGTCTAGTTACTCTCCGCCTCAGTGAACACATTAGAAGTAACCAGCTACTCTGCTCGCAACAGCATGGATTTTGGAGGAATCGTTCGTGTATATCCAACCTGCTGATTGCCTGTGAAGACTGGTCGGAAGCGAAGGCCGCAGAGCACCCCATGGACGCAATTTTCGTCGACTTCAGCAAAGCATTCAATAAGGTGCCACATAAACGTCTGTTGCTGGAACTAGGGGCTCTTGGTGTTGATGCCCAATAATTCGTTGGATGCGAGATTTTCTGAACGAAAGAGCGTTTACGGTGAGAGTCGCGCAGTCGCTTTCGCGTCCTTTCAGTACCTCCAGAGTCCTACAGGGTTCAGTTTTGGGGCCATTACTTTTCTTGGTGTATATAAACGATCTGCCATCCATTTTCTAATCATCTTACCTCATTTACGCGGATGACCTTAAAATCTGGAGAACGATTCGGTCAGATGCTGATCGACAGGTTCTACAGGATGACTTTTTCGCACTGGAGCACTAGTCCGAGACTTGGCAACTCCCTATCAACGTTGGAAAGCGTGAATATATGAGTGTAGAGAGGGTGGAGAGTGGCACCCCCTACAGCTTACACGGAACACCCATCCGCAAATCCAATTGTGAGAATGGCAGCCCGCTGTACTCGTTCTAGTTTCGCAACTTCCATGGCCGTACAGATTAATGTGGCAGGTCCACCGTATTCCAGTCATGGACGTACATGGGAAGCATACAGCACTTTGAAAGATGGCATAGACAGTTGTACAAAAGATCGACGTATCGCTCCATGCATACTCCAGCCAGAGGTATATGCCCTGTCCGTGTTGACTTTGATTTTCAGATTTGGTCTAACCGCTACCCAAAGATCTTTCTCACAATTCGATGTCGAAGTCGACGTAGATTGTATCCATGGGGTGCCCTGCGGCCTTCGCTTCCGACCAGTCTTCACAGGCAATCAGCAGGTTGGATATACACGAACGATTCCTCCAAAATCCATGCTGTTGCGAGCAGAGTAGCTGGTTACTTCTAATGTGTTCACTGAGGCGGAGAGTAACTAGACGTTCCAACGTCTTTCCAACCACGGACGATAACTAATGGCAGGTGCCTTTGAACCGGCTTTGAACAAGAGAAAAACGATGACCTATTTCCACTCTCTAGGTGGTCATCCAGCCAAAACTGACGAGTTGAACAGTCTTGTGATTGGCTGGGCCAATATTTTAGCCAGTTCTTTTATTACCAGGAAATGAACACCATCTGGTCCTGGAGATTGATGAGTTTTAACTGATCGTAGCGTCCCAGCCACCTCTTCCTCGGCGAATTCTGGAAAAGACATGATAGGAACACTGCTTTGCACCGTTGGGAGTGGCATACTTTCTGGTGCACACACAGATTCATAATGTCTCGCCAAAATATCCGCATTGCCATTATCCACCTCGACCGGTGAATCGCCCTCCATCAATGCTGGGATGCCAATTTTGGTTCGTGTTCTACGTTTCAGATAAGCAAATAATCGTTTTGGAGCACGCACGGAGTCAATTGCAAATTTCTCTTCAAATGCACACCACTTAAGCCACTTGAGTTCGGAGCATTGATTGCGAATGTCTCGATAGTGCTGATATCCTGCCCCGGTCGCACGAAAGATTTCTACGCCGAAGTAGGTTTCTGAGCTCCATATCAAGCCACGGAGGCCCGTTTGCATGTGGAAGACGCCGACTTTTCACCTTTCTTTGGAATGATCAGTAGAATGGACATTCCCCAGTCAGGTTGAAATGCTTCCTCTCGTTGAATAGAGCCCGAAAATGTACACAAGCTGTCAGTCAATGACAAACGTACTTTATACACTTCTGCAAGGATGCCATCTTCCCCAACGGTCTTTCTGTCCTTCAGTTTGGTTATCATTTCCGTGATTTCTGCGGTGTTTGGCGGGTCACAGTTGCTTTCGTACTGAACTGGAGGGGTTGATATTGGTTGGTCCGTCGGGTGGTCTGTAGGCCGGTTGAGCAGCTGACCAAAGTGTTCAGGTATTAGGTCTCCTGCCGCGTCACGAAGAAGGGAATCTTGTTTACAGAACCCATTAGCGGCGTTGCGAATAAGGCGGAACACTTTACCATAGTCACCAGCTCCGGACGCGGTCTCCATTTTCTCAGCTATTTCTATCCAATATCTTTTGCAATCAGCCTTGGTGGAGCGTGTGGACTCGCTGAAGTCTGCGGTGTTCATCACTACCTGTCAGTCGGGCCTCGTGTGCTTTGTTTGACAGCTGCAGCGTGCTCTCGGGGATCCAATCTTTTGTCCGCTTTTTTGTTCTCCCGAGTACTGTCCAAGTGGCCTCCTTGATTGTCGTCTTCATTCGAGTCCACTGCCCTTCCACAGAAACTTCGTCTGCTTGTGCGTTGATTGCGTTGCTCAACCGTTTCTTGCTCAATGGCTCTCAACAAGTATATGCATCCCCGAAATCCGTACCGTCACAAGAAACCAAACTTCAGACAGCTTGCTGAAAAATACTCGTTCTTTAAAGAAATTGCTCAAGAAGATGAAAATGGTCGCGTGACTGTTGATTTCAAAATGCCATCGCATCTGGCTGCCCTTTCTAAAGCACTACTTCTAGAAGATTTTGATATTTCTGTGGAGCTTCCACTAGATCGTTTAGTGCCAACCGTCCCCTTGCGACTAAATTATATTCTTTGGTTGGAAGATATCGCTAAAAGTTTTGTGAGATCATCTTCTCCCGTGCGAGTGCTAGACGTCGGAGTTGGCGCTTCATGCATCTATCCGTTATTGGGTGCTAAGAAAAACTCCTGGAATTTCGTGGGGACTGAGACGGATCAAAGAAATCTCACTTTTGCCAAAGAAAATGTTACGCGCAATGGCTTACAGAACTTAATTAAACTGATCCATGTGAAAGAGGAAGAATCTTCAGTGGATGCCGCCTTCACTTTGATGGATGCACAACAGGCGTCAAGCCCTTTCTATTTAGATCTGGTTATGGCTAACCCACCATTCTTCTGCGATACGTCGGACGCGATTGGAACCACGACAAGTCGGTCTATCACGAGGCCAGAAGCGAGGACAGTTTCATCGGCCGCACGTCAGGAAAGCCAAACACGTGGTGGTGAAGTATACTATTGTATGCGAATTGCACGGGATAGCGTTAAGTACGCAACACGCGTGGGTGTATTTACGGTCATGCTGGGCAAGAAGAGCAGCGTGGTTCCAATGAAACGGATTTTGAGAAAGCTGAAAATTCCGCGCGCATCAGTCTACGAACTTTGTCAAGGTCGCATAATGCGTTGGGGACTGGCGTGGACATTTTTACCGGGCGTCGAATTTCCGCAGTCAGAGTTCCGTCGGTTGCGCAAGTCGGAACGCCCACCGTTGTCACTTGTTCTACCGGCAACAGTCAGTTGCTTGCCCAAGTACACGGTGGATGAGTTGCTCTGTTGGCTTCGTAACGAATTCAAACAACTGAAGATGCGAGTTCTGGACCAGAAAAATCGAGCAGAATTGGGCGGAATCCATCTGTCGATCACTGCTTCAGAGAACACTTGGACACACTCAAGACGCAAACGACGAGAGGCCCAACGTTCAACGCTTAACTCAACTAATTCAAATGCGCCCATGGAACAAGAATTACTCAGAGCACCGACACCATCGTCAAACACCACTGATAGTTCTGTGAATGGGATATGTTCCCTTTTCGTTGGTTCGAAACGTGCTCACCCGGAGTCTGAAAATACTACCTATCTTGGACCGGGAGTCCCGATGCTGCCAGAAACACCGGACATTTCGGATGCCCATGCAGACGAAACCAAACGAGCACGTGTGGTTGATGAGGCTTGTAACGAAGCGGATGCCTGGTACGAGGAGGTTCCACAGATCCCTACTGAACAATATGAAGAGTGTCCTGTTGCGAAAGCCGAGCCTGTTATCCAGGCGGATGTGTTTGTTGAACAACATGCAGACGACACAAAACATTCGGACACTTCCGATGCAGATGCAGATGATGATCAGAACTTGCTAAGTTCCAGTTTAAGCGGTCCTCTAGTGATCAAAATAGCCTGGGTAAGCGGGACATGTCGGGAAGCAGCCAACCAGATTCTTTGCTATTTGAAAAATCGTCTTCGGTGATGTGAACTTGCTGCTTCACTGTAAATAAAGCTATTTTTGTGCCAATA
>STRG.77911.1
CCGGCTTGGGATCAAACGAGGTGCCAACGCAACAACGACAACTACGAAGTAGAGGGGAGGGAGTACAATACAACGAAACAGATAATTAGTGGGGAAAACGCTGATTTTTTTGCTTCTCACCTTACACCTTGGTGTTTTCCGTCATTTTGTTTGCCGAAATGACATTTCCGTGGTTACGGGGAACGAGAGTTCGACAGACAGGCCGCACAGCATTCGCCTCACCGACTTCTATTCTGGGCCATGTCCCTCAACGTCCTTAACCAACACCAATCCTCGTCCCTTGGGCCCTAACTAGGGAGGCGGGAAGCTCCAACGGAAGCTAGTGCTGGTGCTGGATTTTCATGCATCCAAGCCGAGTCATGGCCTGACCGCTGCGTCGCTACTCCCAGCCTTGCCCAGCACGTGCGAATAGATCATGGAAAGGTAGATGATGGACAGGCATTCGCAAAACATGGCCGAGCCACCGAAGGCGATGCAGAGCGACTAGTCCGTTAAGAGAGCGGCTATCTGTGCCTTACATATGACAGCGCACCTCGCCATTACTCATGTTCCGACCGGACGCGAGCAACCCTTTGAAGACATCGATTGTCGAACAACAAAAAAAGACGCCGAGCATCCTCAACGCGAAGTGGCCAGGTCTCGCAACCGTAGAGTAGAAGACTACGAACCGCGACGACGTACACCCGTCCCTTAAGACAGAGCCGGGTGTCACGGCAACACCACAGGTGTCGCAGGTTTCGAAAGCTGTTCTAGCTTTCGCTATGCATGTACTGATTTCCTCCCCAAGACCATCATCCTCCTTTTTACCATCATCATTGTGCAGTGTTAAAAAGCAGGGCAAGTCCCACTGACCACTGCCTTTCTTACCAGATTGCACGTGGAGACGGAATGAATGAACATACAAGATGGACAGGGAGTGGACTTAAAGGGGTGGGGAAAGGAAAGAATGCCCCAGTGNTCAAGTGGCGCGACAGGGTGTCCAACGACGAGGTAAGGAGACGATGCTGTGATATCGATGCTCTCCCCGTCCTCCTCCAACGTCGACGACTTCAGTGGTTCGGCCATACGCTTCGGCGACCCGAGTCGGAGCTAACCAAGCAAACACTCTGCCCCACTCCCTGCCCTGGTTGGCGTTGTCGCCTTGGTGGGCAGCTCAAAACGTGGGCCAGTACAATCGAGAAAGACGTAGAGCTTTTAGGCCTTCGGTCAGTCTATGGAGCCCGGCGATGGAAAAAGGACTGGATCAAGATCTGTACGGAGCTCGCCTCCGACCGCCGCGCGTGGTCAGCAATGGTTCGTGATATCCATGGAGCCGACTTATCCTCTCGCAGGAGATAGTCGCGTAAAAGTAAAAGTAAAAAAGTAAGTACCACAGGTGTCGCAGGTTTCGAAAGCTGCTCTAGCTTTCGCTATGCATGTACTGATTTCCTCCCCAAGACCATCATCCTCCTTCTTACCATCATCATTGTACAGTGTTAAAAAGCAGGGCAAGCCCCACTGACCACTGCCTTTCTTACCAGATTGCACGTGGAGACGGAATGAATGAACATACAAGATGGACAGGGAGTGGACTTAAAGGGGTGGGGAAAGGAAAGAATGCCCCAGTGGTCAACACAAGGAATACACAACCTAACTGTACAAACGAACAGTGGTCAGTCATTTTGATTCGATAGAAAGTGACAACGCGATCATCACTGTTCACGGTTTTATGCCAAATCCTTCCGTGTCTCCAGCAAACTAGCTGAGGGATCTTTTGGACCCCAACCACAGAGACGTGAGGCACCTACTTTTCCTAAGTTCGATGTGCATTTTCTCATTCCCCGTTGCCAAGTCATTTGTTGACCTCCACATGGTTTCTTCCCGTCCCCTCAATACTCGCTTTCTGACCTCAACATTACTCACCCGGTCATTCCATTCAAGCTTAGTGATATCACACAAACATCGATGGTCGAAAACCTCAAGGCAATGAATATGTTACGCACACAGACCCCAAGTCTCGAAACTATACAGCAAAACTGAATGCATCGTGGCACAGTACGCACGACCTCCCAACTTCAGCGAAATATCAGGTCTGCGTCACGAGTGCTTCAGTCCAGTGTACGCCACTCGAGCCTTGGATATGCGTGCGCTCTCACCCGTCGTCACGCTACTGGTAACTGAAGTGGCCGACAGCTGGTAGCGCCTCCCATCGAGCATCAAGCTCGGAACCGTTGACGTCTAGTCTTACAATATCACTACACTGAAGGTGCAAAGCGCATGCCGAATGGAGCTGCAGCTCTTGCGAGTCTATCTACCCTGCTAGTATAAGTGGCATAAAATGTCGGGAGCGACTTGTATACTTACGCACTTTTTCACTAGCTAACTAATCTGTGGTCTGATTGGTTGTCATGATGCGCGAGTCCTCGGGCTAGTGTCTCACTTTTATACGGTCTAACAATGGTGACAAAATGCATTGGGAGCACGTGTGCACCTAGGTGATATCGTGTTTCAGCTACTCACTACCAGTGAATTGGCGGTGACACTTGACAAATTTTGTCACATGTAAGCATGTGCTACTACTGCATTAGCATAAAAATAGTCGGCGTAATTGTTGACGAACGCTGTGAGAAACAAGTTCCCTTCGTACGTCAACTGAAATAGCTATCTGGGGTTATAGGAAAGAACCATGGAATTCAAACGTTTTTTTCATACACTGTTCAAAATAAGCTACTTCAATTTATATCAATGGTCAGCGCAGAAAGCGTGTCAGGTAAAAGTGTGTTTCATATGAGGTTCAGTCAGGTAAACCGTAGACGAAGTGGATAGATACNNNNNNNNNNNNNNNNNNNNNNNNNNNNNNNNNNNNNNNNNNNNNNNNNNNNNNNNNNNNNNNNNNNNNNNNNNNNNNNNNNNNNNNNNNNNNNNNNNNNNNNNNNNNNNNNNNNNNNNNNNNNNNNNNNNNNNNNNNNNNNNNNNNNNNNNNNNNNNNNNTATCAGGTTAGTTGGTGGTGCTTTTTGCGCGGGAAGTTTTTATTCACCTGGAATAGTCCATGGTTGGAACGTAGTTGAGTGATTCGGTCACTGTTATCGGTTCGATCGGCTGAAATGCCAAATGGACCTCCTTTGTCTCCTCTGGGCTTCCCACTTGAGCATTGAAATCACTGACAACAACCATTGTCTGTAGAGCACACGCTGCGGAGCTGTCGAGACAAATCCTAGTAGGATTCGTCTTGAGCCTCAGGAGAGTTACTGAATGGGCGGACAAGATCTGCTGATCCATTGGATGCAAAGGTAAACTGCTTAACTTACCTGACCAATCATTCTGGAAGAGGCAAATAAACCGTATAACAGGCCACCGGCTCCTCTGGAAACACCCTGTGTCCTTGCGGCTAAAGGTGCAACCTCGAACAAAAGACCGGGCGGTGCTGGGGATACCGCTTCACACCCTATTCCCGTGACTTTATGAATATTCACGGAACCTCACGCGTTCATCATGCTGCGGCGTCCCCGGTAAGCGATGTGCTTCGTGTCCTAGCGGTTGATGCGGTAAGACAGCTAGCTGGGAAGAATCGTTGCAAGAAGAGAACACAGCCTGTTGAAATTTGAGAACGTTTTTGGATGTCAGTAGCAGATGCATCACAGTCTTTTTTATTACACATAAAGTGAGTTACAGTATGAGGAGTAAACCCCATAATCAGAAGACATACTGTAAAAGTGGGCTGAGGGGAAACATTCACGTTAGAACCAGTTTATTTATTCTGCTTTTAAAAAGCGAAAGGTTGTAAGTGGGCGGGAAGACAGAAAGAGGAAGAGTGTTTCATAACTTAACGATCCGGGGAAAAAAGAGGATTGAACTGTAGAAGTGCGACATCTAGTGACAGAACTTGATAAGGATGACTAACTGCCTGGGTACGTGATGGTCGGGAAAAAGTTTTGGGAATAGGAACTGCCGAAACAAGCTCAGAAGAACAAAATCCAAAATAGTATCGGTAGAAAAGAGACAGCGAAGTAACAGCCCGACGATGGGCTAGTGACTGCAGATTGGAGGTGAAAGAAGGGTCGTCGATCAGTCAGATGACCTTTCGTTGAACCCGAGCAAGAAGAGAGAGGTAGACGAAGCTCCACCCCACACATGACTGCAGTATTCAAGTGCGGGAAGGATTTGAGCTTTGTACAGCAGATGAGCTGGTGTAAAGAAGCGTCTGGCGCGAAAAAGAAAACCAACTTTGCACGCAGCGCTAGAGGCGAGCTGAGATATGAAAGCGGACCAACATAAAGAGGAAGTTATAGATAAGCCAAGAAGAGAAATAGAATCTGTGGCAGGCAGCACAGTTGAATCAAAGGATAAATGAAGGGAGAATGAATGATGTTTCAATGAAATTGAGAGAAGAGAAGTTTTGGAAGCATTGAAGGCAGTATGATTGTGGGAACCCCAGGAGGAGATATGTTCGAGGTCGGACTCTAAAGATAAAGTGATTGCACTGCGGTCTCTTTACGACTGTCACGTAGATATTGCTTGCCTCTCGGAATTCCGCCTACTCAACTCAGATAGCTAACAAATAAAGGTCTCGGGAGTGAATACATCTTATTGGCTCTATCACAGTGGCCCGAAAGACGAGTACGGCCTCTACGGCGTGGTTTTTTCTCTGAACAAAGCAGCTAATGACGCAATGAGCTCTTGGAAACCAGTCTTATCCAGACTCACCCTGGCACGCTTTAAAGGCTCTCCGCACGATATGACGGTGATTGAGGTCTATGCTTTAACCAACTCGGCTGATGACGAAACCAAAGATGAATTCTACCAGAACTTGCAGGAAGCAGTCAACTGGATTTCGAGGCGCGGTGTGCTTTTCGTCGCAGGAGACTGGAACGCTCGCACAGGTACGGCCGATGAACTCACTCGCCATATTTTCGTGAAACTCGGCCTCGGTCAGCCCTGCGAGAAAGGTAGCCGACTGATTAGTTTAGTCGACGTCAACAGAGCGGTTGTCTGCAGCACTCGATTTCAACACCTCAAGAAGCGATGAAGCGCCGTTAGTTGATCACCGGTAAAATTCAAAAAGTCTCGTGCCTAATGCAGTTCATTGCCGTACGCAGCAGGGAACGGGTAGAATTCAGAGCATCTGGGAGAACGATCTCCAACTACGAAACCTGTAGACCCCTGGTTTTTACAGCCAGAAAGATAGCTTTCTAAAGCGTGCCGTCTAGGCGTTCCACCTATTTATCTCCCTGGGAAGTGTGTCCAGTGGTGTGACTGAGATTCACACCCTTGTTTCGCAGGAACTCAGACAGCTTGGTCGAAATAAAGTCCGTCCCTCGATCAGTGTGTATCTACGGCGGCATGCGGAATATGGTGAAAAGTTGACACAAGCGATCGATGGCAGTAAAGGATTACACCCACACAAACAAACACGAAGAAAAAACGCGAGTATTCAACAACGATAGTCAGGATGTATCGATTACGAGTTGTCGAAGGCAGGCGACATCTAAAGTCAATGTTCAGTCTGTCGAATGGTTGCGTTGCTTTGATAAGACGACCGGTGGGTGGTTTGTAGAGTCGTGATTTTATTTCCGTACAAATGTTATACTGTGAAATTATGTGTTTAATCCTTTCAGTCGAATAGGGTAGGTTTTTAGATCGTACAAAGTGTGTCATTTGGAAAACTCCGAGGTGCCATTGCGAAGTGTACAGTTCTTTTAACCTGGCCGCATCGAAAAGAGTACCACCACGACGAGAGTGCACCTTGACGTGGTGTGATGGCTTGCGCGCCTCTATAACCCAAAGAGCTATACAGGATAGCTTCTTTAAGCCGGAGATGCAGTCATACCTGACAGGTCAATGGGTAGAGGTCAGACGAAGTCCAGTCTCCTGGTCCTCCAGGTTGGGGGTTGATTTGAGCTGGCAACTCAATCGGCAAAATCAGTGGAAGAATAATTGATCCAAGCAAATGGGCTTCCACTAAGCCATCCCGCTGCCTTGCGGATAGGTTCTTGTTAGAACTAAAGGCTTTGGATAAGGACCCTAATTGTTCTCCTGCTTTGTGGCTGGACACCCTAGCAGTACCNNNNNNNNNNNNNNNNNNNNNNNNNNNNNNNNNNNNNNNNNNNNNNNNNNNNNNNNNNTTAGCGTATATTTTAGGAGTGTGCGTGAAAGTGTGCGCAAGAGCAACGGTCAAATGGCAACCGCGCTTGGCAGTCAGCGTTCAGTTAAACAATAAACGTGGTAAAAGTACGAATGAAGATGGCAACCGCTACACAGGCACTAGCTAGATCCC
>STRG.78134.1
AGTCATACTCCACTTTTCGCACCGGTCCTTTCTTCACTGTGTTGCGTTCACCCGAGAACCCCGTGCTCGTATAAGTGGTGCAGCAAAGTCAATCGACAGGAACTTAAGACTGATTTGATAAACTGTCATATATCTTTGNATTTGACTTAACAACGGTTTAATCTCAAGTCAAATAATTATGGTCACGTTTATCTTGGCGTGATGCTGTTCTGATTTCAGTACCCTAAGATGGACAGTAAAGAGTTCGCAAACCGCTAACTCATTAGGAAATAGTAGATAACCTAAAACGTCTTTAATATTAGTGAGTCATACTCCACTTTTCGCACCGGTCCTTTCTTCACTGTGTTCCGTTCACCCGAGAACCCCCTGCTCGTATAAGTGCTGCAGCAAAGTCAATCGACAGGAACTTAAGACTGATTTGATAAACTATCATATATCTTTGCGGAATTCTCACATGGAGGTAAGAAACTGCTAGCTGAGAGTTGAACGCAATGGCTGTTTTCCGGAACTGCAAAGATCAACTCATAGTTCGTCTGGTGCCATTCCTCCGAAAACCATTTTTTTTTACCGTTGTTTCCGCCAGTATTCAAATATTTCTGCAATCAGTTACAACATTATCTTTCAGAAGCTTGGACAATCGATGCAATAATTCATTGTCCATACGTCTCACCGGCAAAACTAAATAGATTAATCCGAACCTGCTATCTGTTGTTCCACCGACAGATAGGTTGAATATTGAAGAGGGTGAATCATAAACAATAAATCACAATGGGGTGGCCCTGAAAAATGCCCTTAAACCGTTTATTAGTCCTAAAGAGTCCCTTTTTTGTTGTTGTCCGATCGTTTTTGTTCGAAACACTCACATAACGTGTTCAAAAACTCAACTATCTTGATTCATACATAATTGGACCATTCGAATTTAATTACGCTGCATCGCCTCTAGCATGGGTGTTGGAATCGCGTAGTGAGTGGAAACAATACTGGTCGTCAATTCCTCTATGGTCGCCGGCTTCGGGTTGCAAGCCACCCGCTCACATAACGTCAGAAAAATTGATCCATGGGAGTTAAATCTGGAGACCGTGGTGTTTTCAGTTCGATCCACTGCAACTGAAGGGTCTCATCAAGCCAATTCGTGACGACCGTTGTGCTATGCAGTGGTGCTCCATCCTGCTCGAACAGTGCTCTTCACCAAGTTGGAAGCGGTAAACTATCCAGGTGCGGTCCCAGCATCTCCTGCAACATTTGAAAATAGTGGTTAGAATTGATCTTATCAGGGAGGAACACTGGGCCAATTATTGGGGAGTGATGGAGTGCACACCAAACGTTTACCTTCTTGTCACCTCGTTGATGACATTCATGGTGGACAGAACTATTCTTTCTATGCCAACTGGTCCCGTGTTGAAAGCCCTTCACATTACGCAAGTAGAATGTAGATTCGTCGGAGAATATGATATCCTTGGATAATACTGGCCGCCGAGAGAGTCGAATTTTGAACCAGTCGCAGAATTCAAAGCGTAGCTGTTCGTCACCGTGAAATAGACCGTGGAATGGACTCGATGAATAGCTTTTAAAATAGCCCCATGCTAGGATATTCGCCACAGAAGCGTGAGAAATCGGCAGTTCTCTGAAGGCCTCCCTAAGAGACGTACAGGGTTTCTCAGAAAATAAGTTTTCTAGTCTGACAGATTGCTCACTCGTGGTTGCCAACTGTGGACGGCCGGGTCGTTCCGCGGGCATTGCGTTTCCAGTTTCCATTACTCTGCGCACAGCATTGTAGCACAATTGGTGGGATAGCTTCGGTCGATCCGCATGGCGCAGATGAAACTTCTCGCAAGCTTTTCTCAGCTTGAGGCCGCCCGACCTAAGCATCACTAGCTCGGATACCTCCGTAGCAGACTGTCATTGCAAAAAAAATGGGACCGTAGGACAATCTTTTCTATTCCTACAGTGCGCTCCATAAGTAACGCTTCAGAGTTGCACGCCACACACGTTGCGAACATGTCGCGTGAGACGTTTAGGGGCGTGGACGACTGAGACAAACGACGGACAACGCACTCAGCGCCGTTCGTTATCGAAATCCAATCCACCTCTTGTTGAAACCCTGACGGTCAAAGGGCCACGGAGCAGTCAGAACTTGGTTGAAAACTGGGTGACTAAGTAAGTGTATCTGTGTACGTGATCGTTTGCGCACAATCTGGGATCAGCAGCGAAAATGCTTGCCTGGTTTTCGTAGACTCAGACCTCTTATCCTGAACGTAGCACAAATAGTTCGTGTCTGAACATGCGCTGCGTGCACATGTGATTTGGCAATGGTATACTCATCCATGTGAATACAGCTCAACCTGGATACACACATCACTGCGCAGTTGATGCTTACGTCGGGTACGATCCCTAACCAGCCCCACAACACTTTACTTCTGTTCCTAGGTTGTGCCCACATGCGCATGCACAGCGATGCTCTCATTCAGTCACCCAGCTCGCACTCAGGGCCTGTCTATCCTATGACCTTTCTAATCACCAAACATTGACAGCGGGTGTTTCGATCTATCTCAATAGGACTTGCCTTTGAACCATCTCAGTTTATCGGTAAAGCGCAATGAAAATGCAGGTTGATGGGCCATCTGTCCAATGTGTCCACGCAACATATTGGTTCGACTGGTTTGGGCGGCCAAGCCTTGAGGCTTAAACACATCGGCTAGGATACATCATCCATGCCATAGACCCAAGACATCGATCAACTATCCAGGGATCTGAACAGCAAAGGCGCTGACTTGGCCGTCTACAAACGTTGAGTCATCATACCCTCACAACAGGTGAACCAAGCTCCTATACCGAACGAGGCAGAACACGTGGTTCGTGTCTTTCTGTCTCAGAACATCAGAATAACGCAATATTAACTATTGCTTCGGCACTCAGCTAGCAGTTTCTTACCTCCATGTGAGAATTCCGCAAAGATATATGACAGTTCATCAAATCAGTGTCAAGTTCCTGTCGATTGACTTTGCTGCAGCACTTATACGAGCAGGGGGTTCTCGGGTGAACGGAGCACAGTGAAGAAAGGACCGGTGCGAAAAGTGGAGTATGATTCACTAATATTAAAGACGTTTTGGGTTATCTACTATTTCCTAATGATTTGCGGTTTGAGAACTCTTTACTGTCCATCTTAGGGTACTGAAATCAGAACAGCATCACGCCAAGATAAACGTGACCATAATTATTTGACTTGAGATTAAACCGTTGTTAAGTCAAATAAATCATGTGTAACTCCACATGAAGCCACAAAGCTTCCCGCGGATGTTAACGTGCAAATCATATATATTTTTGCTCAGTTAAAAAATACGCTTTGGATGATATACGAGTGACTACAGAATGCCTCGAATTCTGCGTTGGTGTGATGGGAAACAACACCAGGAATACAAAGAGTAAGCTTCGGGAAAAACATTGAGAAACAAAGGAAAATTGAATGTAGATTTATTGAAGAACTAATTGAAAATACGCGGCTAAAGCATCAGGACAATTGGTAGAGAAAGAGATTGTTTTCGGTGCTTCACAACTGGCTAGATATTGCACATTTTGTGGGCGTCTAAACTAAGGTTATGGAAGAAAGAACAAAAACTTAGTAATCATTGTTATATAGAAAATTTCTTGTCCACCTAGTTACACTGCTATCGGCGTCACGAAATAACGTGTGATGATAATCGTCGTGCAGGATTACCTGTATAGATTTCACCCTTGAAATCTAGTGGGACCAAAATAGTGCCCCGTAAGATTCCGAACTGTCAGCAACAGAGAATTAGATTGACTGATGATACGGTACTATTAAATGAATCATGATAATATGCGAAATATATAAACCTCGAATTGTAAGATGTCCGGGAGTAACGGTATACACCGTCAAGGCACGATCGATGTGACTATGCGTCCCTTGGTAAATAATTACCAAGAAAATAATCACAGCAAAAAGTCTTAGACAGCGTTCGGCTGTGTCCAAAGTGTACTAAACAGCATCTGGTTGTGTCAAAAACGCCAGTGAACCTGGTCACCATCTGTCAATAAACGGAGTGCGTCTGATGTTAGCACGTGATGCATATGCAGAGATCACAGTGGCACACCGCTCAAGAAGAGAACCGATCAGACAAAGGACGTCAGGCGCACACAAACGAATGGGACCAAGATCAATGCTCGTGGACCATCCAGCTAGCTGTGTGTGTGTTTGCGTACATGTGTAGGGAGAGTTCAAAAATGGAACTGATCAGATGGAGGATCAGGATACACACGAAGTGAACTGAGTCAAACGAAGAGCTGTATATATGTCGGTTTCGGCGAACGACAAAGCGGTTCTAGGTCAGGATGAACAACGTAATGTACGAATGTGGAAACGAATGTCAACGAGCTCTAAAATCCGAACCGTGAGGAGGATAATATGAAGGGAATATAAGAAGTAATTGTGAATCTGGGAACAGACTTAACAACTTGAGCTGTGAAATTTGACAGATGAGTCAGCACAATACGCGCTCACAGTATACAACCTGAGAAAGTCAGTGCGTAGGGTCACTTGAAGGTACTTAGGAGATTGAACTGTGTAGCGGAATGGTGCGCAAAGCATACTAATCATTCGGGAAGGCTGAGTTAAATGGGGTGGAGATATACTCAGAAGGGCTACCGAAAGGATTACTTTTTTCCTAGTAACTCAAAATGTTTCGAAGATCCTCAGATAGGTTATTTATTTCTCTTTGGTTGATACAGCATGGCAAATACTTGAGACGTTAGCGTATTACTTTCCCGTTTCTAAGACGCTATATGAGGGTTTGCCTACGTAAGTGGAGGGTGGGCGGACGGAAGCTCAGTAGCTTGAAGAGCTTGCAAATCCAGTGTTTGGTGTACGTCGTGAAAAGTAGTTTGTATGCCATGGCGATAAACTAAGTGAGCAACCGAAAGAGTGAGGCCTGTATGGTACCAGTTGCCTTGAAATGAAGTTAAAGGTTTTAGACTGGTCATTAAATATGCACCTAACTGATTTAACAGTTTATGGTCACAATGAACTGGATAGGATGTATCACATCATTCTACTTGAGCGATGTTTTTGTGGTACGCATGTCTGCCCTAGCCAATGCCTTTCGTAACCAATCGATTAAAAGTAGAGCACAAATGCACAAAGCGCTATAAGCCAGCATGACGTTGTGAACACCTCAGTACACCTGTACATTCACTTGGAAGACATTCGTGGCAGTCAAAAACGTAAGCAACGGTGTCACTGACCGTCCGTTCACTGGTCCACTCCATCGCATCTTGCCCTGGATCCATGGCGATTGATTAAATTCTGGAGACTAATTGTTTCCGTGGTAGAAACTAGAATTCTACCAAGCTGGACATCGGGATGGATTTATAGACAGCACACAGGAGCGATTTATATCAAATTGCACTAAACTTGCCCATTCTAGACGGTACTAATTCTAATGTTCTCCATTCTGAAACTAGGAGGCGTGGCCTACAACGAACCAGTGCTGTTAGGAACTAGTCTGTGGATATTGAGGGTATAGGTACCTGTACATTTCCGACCTCTTTTCATAATATTCAACGTCCTCTGATGCAACACTCCTTTGTTGCACCGACGTTTTAATGTAACAACACATAGCTTTTTCGAATAGCACCACCGCGCAACACAAAAAACTGCCAATAAACCTCTCATCTCGGCACGGTCTCGCTTTCTGATTTGAAAGTGTCTTGGAATTACATCAACCAGATCTAACTCTGAGAAACGAAACATTTTAGAAGCTTCAACGGGGTCGCTTGGCACTCGGCTCAACACCATCTTGATTAGTTCGACGAACGGTTGTCAGGCTGAACTGAACGTATAGGCGGAGACTGCTACTTTGGCGCGCACATCTCGGTTGCAAGAACCGTGGACAATTGTGAGTTTGCGTCATACTTCTTTGTTTCACTTTTATTTCTGCTATACGTTCCCTTTTTCTCTTTCATCTGAACACGTTCCTCCGCCTATCCTCGTTTGCTAGTGTCGTCTAAGATAGCTCTGACATTAACTTAGCGTACCATACAGACCGATTAGTACATTACAAGGGTAAGCGCGTTTCAAAATCACCTTGCCGAGTGTGAAATACGAGAATGGACAGTGATCGTGTTTTATGGCGAGCCACATTCTCAGTGCCGCAGTGTTGTACTCAGATAGACGTAGAATTTTCGGAGGAAGCGCTTGCCAGACGGTAAAGCTAACACATCCTCGGGCACTGACCGTCCGTGGCTGTTTGTACGAAGAGCATGGACTCAACCTGCTCACCAGTA
>STRG.31956.1
GTTTATATGTCGGAAAAAGCATATGTGGAAACGAATGAATGTGATTGAAGGACTTACGAGTGCCCCTGGTGGAATGAATTTGTTGTTCGGGCTCAACAGTTTAGGATTATCCTAATTTAAGTCAGGACCTGCTCCCGTATAGAGTCTATAGTCTCTGGTCCTCGGTTCGTGACACGTTAACGAACATACTCGGCAGCACGCACAAGAGCAGAACTCAAAACGCTGGAGTGGGACTACGTGTGTATTGGAGGAGCGCAGCGGCGTGCAGGCGGTGTACACAGGCGGAGCAAGTGGCGCCACCAAATTCGGTAATTGTTCAAATAAACAAATTTGTTAGTCTTTGTAATCGTGTGTCGTATCGGTAGCACTACACCGCATGTCAGACGACTGGGCCAGAAAGAATGGTTGGGCTCGTCTGACAAAGTTCGGTATGAAGCGAGAATGGTACTGCAGGCATCTCAGGATTTACTGTAAGTGTGCCTGATTTTTAGGTGACTCCACTCTAATCGGCCTTTTGCAAAGGCCGATCGGCCGCACACTCTCTGTATTCATCGCCTAAAAGTGGCGTACTTTGATTCGGACCATGTGGTCTCAGATCCGTCCGCGTAAACTGATTCTGTACGTGACAGCGCGAATCTTCGTGTTCCTAAGGTCCTCCGTAATCTCCAGGACGCTGTCACTCTCCCTGTTTTCACAACTCATTCTGGTATAAAGGTTGCCCAACCTGTTTGCTCATCCCCGTAATCTTTATCCCAGTATCTACATTCATTTAATCGATGCTCTGGGAGGGGATCATTATAGCGCGTGTACCGATTTTTAGGTCGTGTAGGATTGCTGGTCTAGCTATTCGATCCGTTTGAATTTTGTCTCATCGCTGCGTCATCGAACCATATTTTCCTTGTACGGATATCGATTTGTAGTCAGCTATTTCTACTGAAGCGCACACGCAAGCCTAGTTCTTTCAGTCACACCGCGGTGGTCTTTTCGCTGCAAGTGAAGCTATGCGTATTAGAGTACGCAACCCGATTTCCTGTGCCCCAGAATTACCGATACAATCAATTCGTCTATTTTCGTGTTGTTTTCATCCTATCTATGGTGCAATTGACTCATTGGAGTTACCAACACAATTCTGAGATGAGTGCTAATTTTCTTTCGAAGTATCAAATGGGTAACGATGGTGATTCGAACGCCTCTACGGGACATGGTTTGATACAGCTCCGTGTCTGTTTATCGGTACAAATCGAAACCAATCAGATGTATCAGGTAACAGACAATTGGACCATTCAGGTGAGTTTGTGGCCGGAGTTGTACGCTGATATCTGCACGGTGGCAAAGAACTGCGACGTGTCTTCCCAAAGTCAAGTCGAGACCAAACAACTAAAACCCACGACCCGGAAGTTGCTTTCCGCGGCAGCTGTTCCATGTGGACTTCTTGGTACTTATTCATTAACGGATGCCACGCTTCGGTACTGACAGGCTCATACGCCACATGGCTGAAAGTGTTCATGAAGAATACACCAACCATTGTCGTCTGTGATTCAAGTATTATGAAAATGCTCCAGTCGTGAAGGTATCCCACAAGTAAGCCTCACTGATAGCGGAACACAATTCCAAGCAGCTGAAAAATTTCCTCGAGAGAATTGGATGTCAGCATCTGCCACGTCACCCGTAATTTATTATGCAGCAGAAAACTTAGCACGCTCTGTTACAAGTGCTGTGGCATCAGCTAATCCGAGGAGAACCCGGATAATTTACTGTTACTATACCAGAATGTGGTGCTCGCTTCACCTGAGAAGAGTGTGGCTATTCTATTCAAATCATGACGTCACCTACTTCTACGGCAAT
>STRG.33502.1
GTACACTGTAACAAGAGTTTATCCGGTCACATGGTTAGGATATCATATTTCAAGTGCTTGAATATGGTTTAGCTATGTTACCATGGGGAGCTAGTTTGATATTTGCGCACCAAATCAAATTCATATTAGCTTTAAACATTATTTTCACACCACTGGGAATTATTTTCGCGTGGGATATTCCAATCTGTTCACCAGACCACGATCATCATGTTCACGTTTGTTACGTTGAGGAGGATTCCCCTGTGACCACACATTTGATGGATCTCACAACTACAATCTGTCCCAGTTTGATGGAACACAATCATTCCCAATCTTTGCGGTTTATCCTGTTTCCGTCTACACAGCCCTTCTACAACTACTTTACTATTCGGTATTTGTTTGATCCAAAGCATTCAAGCAACGCTCCAATACCGCAGTTATTGTACCTAAAAACTCCTATAGATCGCGAAAGTTTGTGTCTAAATGAAATAGCCGAATCACTCTCTGGCACGGTCACAGAAGACTCCTTGGACCAAGTGTTTTCTGGTGCCCTGTCTACTCCAGCCAAAAGTCACACAGGGTGTATATGTGAAAAATCATTTGAATGGTGTTCAGTGTACGTGCAGTTGGCCCTCACACCTCACCATGGTGGACCGCAGAGTAATGAGCTCCTGCTCAGCCCGATTGACTTGGCACTGAATATACTGGATTTATTTATTGTGGAAGTGCGAATTATGGACGTAAATGACCATGCACCATTGTTTCTTCCGGACCGATTTGAACTGAGGATCAGCGAGGCAGAACAAATTGGAGGACGCTATCGCTTACCTTCAGCAACAGACAAAGATATTGGAAGAAACGCTCAGTTTGCCTACCGTTTGGGTTCAATCACTGGTAATATCCCCGTGCTTCAAGTTGATTCGAATGATACACGGAAAAAAGTCTCTTTGGAAGCTGGTAGTGAATACTTTGAGCTGAGCTCAAACATGGATTGCTCTGAATTATTTGTTACTGCTAAGCAACCTTTGGATCGTGAGAAATTCGAGTCATTTCACTTAATTATTGAGGCGGTAGACATGGGATCAACTTCAATCAATACAGGTAGTTTATTTCTGACTATTCACGTGGTTGACTCAAATGACAAAAGTCCAGTGTTTCAACAAAACCATTACGTCTTTCATGTTTCGGAAGCGGCTAAACCGGGGACCATTGTAGGCCAACTGGTTGCCACAGATGAAGATATCGGAGAAAATGGTAGAGTGACGTACGAGCAACGAGCAGAAGCCAGCGGACAAATGACCAGACGCGGAACAGCGGTCAATCGTTTTCATGTGGAACCTGTAAGTGGACAGATTCGGGTGCACAGCCCACTTGACAGAGAAGCTTCCCGAAGCGTACATTTCCGGGTGATGGCACTCGACCACGGTCAACCACTGCGAACGGCCACCGCAAGTGTGATGATTGTTTTGCAAGACATCAACGATAATAGTCCAGTAATTAGAATATGGGGCCGAACCCAAATACTTGAATCTTCAGGTCTCAGTCTTAATGCTTCCAAATTAAGCTTTCCCCTTCTATCTGCTTCTGGTCTAAGCGATGCAGTAAGTTTTTCTGTGAGCGAGGCACTGGACGTTGCCGCGGTGATTGCTTTCATGGATGTTTACGACCTTGACGCTCAGGAGAATGGTGACGTATTCTGTACAGCCTACCACGAGTCATTTTCACTCCAACCAATTACAGACTATCCGACTTTGCTGAAAGAGTCTTCAGGCCTGGGAGGGCCAGGTTATATTGCACAAGTTAGTAACAACAATAACATATTCGACGTTCGCGGTGGAAAGAAAGCGTATCAGATAGTAAGCACCAGAAGCCTGGACCGTGAAACACTTCCTGTGATACACGTGCCAATAGTGTGCAAAGATAATGGAACTAAAATTACTCGTTCTACAACCACATTGTTGTACATTCAAGTATCAGATGTAAACGATAACCCGCCCGTATTCAATCTTCCAGAAGTATTTGAGCCAGCCGTGTGGTTGAACAGGGATCAGTATCATGAATGGTTTCATCAAATGCAGAAACAAGCCAACAACAGTGACTGGATGCTTGTAGCGCAAGCATCTATGGAAATCGTCATCCCCGAATTATGTCCTCCAAATCAAACTATCGTACGTTTTTCTGCACATGATGCGGACGAGGGTAATAATGCTTTGCTAATCTACGACATTGTAATGAGTCAAACGAGGGGAAACTCAGCTTCAGAAGACCAAAACGAACCATTGCATTTATTAACTATTCATCCCAAAACTGGAGATGTTTCCATTCAAATACCTTTGTGGTATGTCAGTGGTATTAATTGGTATGAGTATACAGTGCGTGTAACCGACCAAGGGAAACCGAATCTCGCATCTAGCCTCAAATTCTCAGTTTCCATTCGGCTTGCTAACAAAGCCGAACCAAAGATGGAAATACAACCTGTTCTAGGTCAGAATTACAGCCCACCTCTATCCGCAGATCGGTCGATCATTCGATTATGGCTTACAGAACATCAGACCCCAGGAACGGTTATTGCTCGAGCTACAGCCTCTGACGAAGACCACGGAGAAGCGGGCAAAGTGAAGTTCTTTTTGTCTCAGTGTTTGCAACGCCTGATCAACAATTCATGGGCTGTTGGACCTTGCCCGTTTTCTGTTAATGAGATCAGTGGTCTTATTACAAATGTACGTATTGTGGACCGTGAGCTAGATACTAACCAATACCGGATAACAGTTGTTGCTCAGGATCATGGAAAACCTCCGAAGAAGACGAGCACTGAAGTACTTATAAATATACTTGATAGAAACGACCATTCACCTCAGTTTCGTTTGCCTTTCAAACCGTGCCATTTAACTGGCGATCAGAACCTACTATTTCGAATGAGAGACCCGACAGCCTTTCAAACAGTTGCGAAGTCGATGACAAATCAAATTATTGTACACAATTTAACACGAGCCTTTCCTGAAATATATTCTTCGTCTGCTGTATTTCCCGACCGAACTGCAAGTGCAGACGCACTTCAACCGATGATAGAGTTCTCTGCATTGGATCCTGACGAAGGTGTCAACGGACATGTGGAGTATCAGCTTGTACCAGGTTGTATGGGTGATGTTCACGGACAAGTGGAATACCAAGACCGAAAAGCTCTGATTGAGCGTACATTCAGCATTGACAAATCTAGTGGATGTTTGAACTTAATACGTACAATTCAATATGACGAAATCGGAAACCAATACTCGTTACACGTTGTGGCCAAAGATGGAGGAACAGAGAGGAGTTTTTCTGCATTGTTGGATCTGTGGATTTCGGTCGAAGGTCAACCGAATTCCTATCTGGAGCTTCGGCTAAATTTAACCACAGAACATTCACACTGTTTGACGCATACAAGTGAGTTATTGGAAGAAGTGGATCGGAATATCGTAAGCGAAGTAACAGCAACAATTCGAGTTCTCATGAGTGTGACCACAGTGATAGGAGCCTTGATTATACTCAGCATTGTGGTCCTTTTTATCAAACAGCCAGCTTGGATTTTTGGCCGTCGTCGGCATCATGAACAGGAGGTTCGAAACAATGAAGAAAACGGTAAAATGGACATATTTCAGTGTCGTGAAGTTCATAATCACATTACTAATGCCGGCCATGGGATTGGTTCCTGTCAAAGACAAATGTGTTTCACCGACTCACCGAAGCTTGGTTGTTCTGAGCTCCTGGTGAAGGAAACCGTTGGATCGATAACTGGTTCAGAATTTCCTATAACTGTGTTCAATTGTTTTCCATCTCAAGCAAGGCCGTCTTCTATGTTGATCCGACTAGAATCACCGCCGAGGAAGCATAACCATCGTCAAATTTCACAAAAATGTCAGCACCAAAATTTACATCTTCCGCAGTCTCATTCACAATGTTCATCATCATGCCTTCAGTTACATCTACAACTCACATCTAGTGAGACGGGTGATCAAGGATGCAAAAACAGTGTGCTGCAAAATCGAGCTTCATGTACTGAATGCGGGATAAATGTTGCAAAAGCATATCACGAGGAAATCAATGGCGAGGAGAAGATTATATAAGTTTTGAGCCCGTGTTTAACCAATTTTTTGTCGGCAAAACAAATGTTATTTTCTGAATTGTTATACTTCTATTTACGCAATACATCCGTTTTGTTTCGCTC
>STRG.73859.5
GATGAAAAGACGGAAACGAACGAATCGCAAAAGGAAACATCTATGAAAATGAACTATTATTATGTTACTGTTTTTGACTTTAAGTGCGCAGGACTAACGGAACGAATGGCGTACGGTAGCAATGAGGACGTCGACCAATATTCTGCTTGCATATCCAAACGTATGCTAAATTTAGGTGCCCATTTTGCTTAGTATGTGATCCGTGCATAGATTTCAAGCCTGGTGGGATTGAGTTACTTGGAAATAAAAATTGATTTTCGACATGTGTGTACGTACATCCTGGTAGGAGATGATTTTAGCCATCACAGTCACAGGACAATCGACAGGCTGAAAAGGGCTTTTTCAAGGTTTTAACCGCGAGACAGGACGCGGTAATTGTGATGCTATTTCTTTTGAGGTTTTAGTCAAACACATACTGCTCAGAGAAACATTTTATCTTAAAAAATGTGCGCTATAAACGATAAATGTAGTCCCCTTTTACTTAAGAGAAAGTCAACAGTAATTGTTATTTCAGGTAGTCGCCGGTGTCGTTTTCGTTGGTGAATATTATTCCAAATCAATTTGATGCGGAGTTGTGACGCTCAACCCATTAACGGGTCATTTGTTTCTTTCTGTCACTAATTCGTATCTGTTGCATGAAAAAGAAAAGTCTTAATCGTTTTTTCTGTGGGAAGTGATCAAAACCGAACTACCATTCACTGGTATGCCGGTAAAAAGAGGAATAAACTGTAGTTTCACTGAGATGATTAGAAATAATCGGAATACCTGAATCTGATGTGATTCTGAAGAATGACCTTCCCCCTCTGTCCTTCTCACCCACTCACTGGGTCATGGCTGTATCAGATTGCAAAGCGTGGTCGTCAATGGGCATTAGGTGATTTCGAGTCCGCAGGCAGTCATGGACTATTTCCAGAGACGTGAGTTTCATTCAGTAGCACCCACGAGACACCAAGCATGAACACAAAATGAGTGAACAAAGGATAAGGCGTCGATCGGACAATTTTGTGAACACAGAACGTCTCGGTGCTGAACGGTGACGGGACGGAAATCTTTGCAGTATTATGTGCCTCCATTATTGTTAAGATAAAATGAGTTCAATCTCTAATCCCGGACATCCCTTTGAACTGAAATCAAGTAAATTCCAAGCCGACAGTTGTTCGCTTCGAAACACAACTCAGTGGTGGATATTTCTCTATACGTTAAATAGGGTTAAAATAAACGGGCATTGTATGAATGGTGTAAGTTATTTTAAAATTATTCCTTTGTTCAAGCTGGAAGTTATTTTAGATGGAATAAAATTTTTTTCACTGAATAATCTGTAATAACAGAAACATAGTTATTTGATATTCTTTCAACAAACTGCGGGTCATTAATGTCATGTTATGTGCAACGATTATCCATTTTTCCATCTTTTATTTTTAACAGACAACAGTTGCTGAGTATCAGAGGACTGGTACCGCAAATCTAATAATAGAATGAATGGTTTTACCAGTAAGAAACAAATTCAATCTGTTACTAGCTATCTGCCCAAAACCATGAGATTTGAACATGCTGTCACAGGTGACCGCTAATCACCTCAATGAAGCTACGGTTCATTCCTCTGTTGAGCGGTGTGTCAGTGAATGATAGTTCGATTAGTTTGATCACAAGAAATGAATAGTCTTATGTGGAGCAGTGGAGACAGTATTCAATCCTGTGAAACTATGTTGCCCTGGCAAGGCAGATACAATTTTTTTGAAAAGAGCTGGATATTTGTGGTTTAGTATGCTATTGTTTGGTGAAAAAATGTGAGTTTGTTCTTTTCCGATCTCCACCACTAGTTATTTATTGTAAGTCGTAAACAGCTGAGCGCTATTAATAAGTGAGTGGCTACATGTAATCGATCTCACTACAGCGTAATGCACTATATTGTTAACTAATTAAGGAAACTCAGCAAAGAAACTTGCTCGCTACACCAGAATGGGGTTAAAAAAGGACCATATTTCTCATGAAAGGTTTCTTGATGTTCGGTAAAAATGTTAACAATCAGAGACTTTCGGTATATTTTATCCATCCTCCTTCATTGCTACGCGTTCATTGTGCTCATCATTTGGATTTCTGTTCAATAGTCCCTTATTGTTCGGCCTATCTAAGTTTGCATCAGTAAGCAAGAAATTTATTCCAAACCGGTTGATTTACGTTCACCTTTAACTTCATGACCTGATCTCGTTTGCACATTCTGTCTGATATCGTTAATTCTGTGTCGATGGGGGTGGTCACACTATGAAGTAAAATTAACGACAGATGGTGACGCTTTCCGGTGGATGTAATCACCTAACTATCACTTACGCTTATCACGAACGATGAGCGCCATTTGTAACAAAAGCTACGAGGTGCTTGACAGGTTGGAGTGTAACGGAATTAACGGCTCCAGACGGAGAATCTGTGAGTGACATCTGATCATGGTGAACACGGTTACCACTGTGACGAATGATGTCATACCACAGATCTAATAAAAGACTGAAAAATGTTCACAATAAGGAACGAATCATATCTGTTTATGTCGATCGTTTGTAGCGTTGTATATTCGTGGAGTTACTAGTGTCCTACATTACCAAATAACTGATTAATCTCACTGTTTATTAAATACCATTGTCCTAGATTCTCGTTTGTTCCCAAACCTAATGTTACCAGAAATGAAAGTAGCTCTAATCGTTGCACGCAACGCGTGGCTTATGACCCACGGTTTGCTAAAAGAATATTATATAGTCTTGCTTTTGTTATTACAGATATGTGAGCGAGGAGGTTACTCTAATTATGAAGAACGACGTGTTATTTTAGCCAGTCCTTGTTGTGTTAGTTCGGACTACATTTTAATAAACCCAATTACTGTCATCAGTGTGCAACCGATAAAGAGAGAAGGTAATCGCTGTAAATGACACGTGCCATAAAGGAATTACAGTATATACCAACAACGCCGTTATTGATAATAAAACTTTCATGAGTTATCTTAAGTAATTAAAAACGAAAACCCAATGACCAATGACGCTTTATTTGAGTCTGCTTCATTTCTTCTTCGTATAAGCTCTAATCCCCATTAGCATGACGTTGGTAACTAGAATTATTTCTGTCCGGGTACATTTTCATTATTTTATGAATACGGTATCAGTGTGAGATTCCTCGCTAACATTCTCTACCTTTTGCTACTTAAACTGTCCTAAGCAACTGCGCCTTGATTAGAGATGAGTCCTCAGTAAACTAATTTTGATTATCGATATGCTGCGAAGTCTCTCCATTTTACAGCTCACTGATTAATTTCGTTGTAAAGTAAACTGTACTCTGTATGTCAGGGACGAACAAGGTTCGGAGTGTATCGAAAAAACGACGCGCCATGTGATGTGTAAAATTGCTGTGAGAAAGGTTGACCACGGTAGCCGAAACGTCGGCTTATAATTTTCCACCGACAACGCCGTGTTACTGACATTATATCTCGTTTAAACTGTACTCTCTTAGCTGGGAGCAATATGCACTGCTTCATAAACAACGCCATGAAAACCAAATTAATCCACAAGTAATTCGGAATGAGTTAGCCAAGCAGGGACATCTATGGTAGCCCTTGCAGGGGCTGTGTGGGGACGGAATAGTACTAAGGCGGTGTCCCATATTGCAACGGGGAATGCTGGGGCGAGGGAACGGCGTGAATATCAAGGCGAACGGACGAACCAAACAAGGGCCACACAGAAGAACAGGTGGCGAATATGTCGGAGGCGTCCCGAAGCGGGGCAAGAGGAGGTATACCGACTACCATAGAGGAAGCAGCGGGATCTCCGTCAACCAGCAAGATAGCCCAGGTGAGGGGCTGCCGATCGAGCCGTCAACTGAGACAATCGGACCAGCCGAAGGAAAATGACGCCCAAGAGAGTCAAGCCATCGGCCACGAGCAACTGGCCAGAACGCGGCCGAAGCGCTCAAGCAGCGGCAATAGCAATCTTGGTGCCGCGCGGTCTGGAAAAGGGCCTATATAAATGATTGTGTGTGTTGCACCACTTGACTTGTTTGGCCGGTGAAGTACAGGTATCCTGCCGTGTGTCGTTATCCTTGTTACAATATCACTCAAACATGATGCACAATTTCAACCACAGACCCATGTAAGATAGGGCATATAATGGAACTTAGGTAATGTCTCTTATCGGGTGGGCCCTGCTATGAATTTCCATCGTGGTCCCGTGACACCTCTGATCATACAAGGCCTTAAACGCGGGTACTTCTTTGACATCGTTAATCTTTTACACGCAGTCACCCCGAACGCTGAAGGCTTTTGCTGTGCATCGAGATGACACGTGACACAGACAACGTGACCCAAATATACAACAGTCCAGTTTCGTCTCATGCCTTGAAATATTTCACCAGCTCCAGCTCTTCCAGGCCTGACAGTTGAAGTGTAAGCAGGCGGATAATTGCAAACGTCAAACACGTGCGTGGTGCTGGAGTAGATGGTGTGTTCTGACGAGTACAGTGACAAAATTCCTGGATTAGGAACGACGCATTTGTGTGCTACCATGGTTTCGGTGGTCAACCCTCCACTATGGTGTGTGTGTGTGTGTGTGTGTGTGTGTGTGTGTGTGGTGTGGTGTGGTGTGGTGTGGTGTGTGTGTGTGTGTGGGCACAGTTACTGACATCATCACGGCATCCGGTAGAACCGTGTTCCTCAAGAGATGGACTCATTTCAGTTCCGTCCCCACTGACTAACTGGAGGAGGGAAAGAGAAGGTGACAACTGAGGGACATAACGATATGGCTTTTCATCCCTACTCGTAAGCAGATCACTGAAGCAAAGGTATCATAGCAAGTGACTGCTGTGAGGCCCGCCCTCTATTCCATCTTGTGTACAATGAAACACAGGCCCATGGTGTTCAGGCATAGGCGAAGATGTGCGCCCAGAGTTATTCCGCTGCAGCTCCCATCAGCCTACTTGGTCTAGATGAAAACGGTTACAGGACGTGACTGTCGTTGTCTGGACCGGTTAATCCTTCTATAAACAACGTGGCGAACAAGCTCGTTTTCAGTTATTCGTACTCATGCCAATACATAACAATATATATGACTCACAAAATAAGAACGGAGAATGATAATCCAAATCTGTCTCTGCACGTGCGTGTGTGCATGTGAAATTGATCACAGTGTGGAATGTTCAAGTGGTTGCACATGTGTTCGGGACCATGACGTGGGCCACGGAAGCTCAAGTGCTTGCACAAATTGTTTCTGAGCGCACAGGGGAGGATTGCAGTTATGGAAGTTAAGTTTGAGAGCCTGTTTGATCAGCTACCAGGTCTTGTTCCGTCCTCGTCACAGGAGTGGACTCCCGTTATCACGAATAATTAAGAGGAGAACATTACTAGTGGAAATGATGTTCATTAAAAAAAGTGTTCTGATTTTTAAGGATGACTTATTAACCAGTTGGTTGGGTTTGGGTCAAACACCACCGCTCCAGTTAAGATTACATTAATCACGTTGAACTTAATAATCAGGAAATGGATATCGGAATCGTGTAATCCGTTGTCTTTTTTATCCCCCAATCTACGAACAGGTGGTCATATTCCGTCTTGCATGCTATACCACTCAGTGGAACTTGCGCTCAACCGTTTGCCATCAGAAGTATGTGTTTATCTCAGGCTTAGCTGTGTTCTTTTCTAGAAAGCAATCTACTATCCAGTGTGTGCACTATCTGCTTTTTGGACTTTAACGAAAAAAGCTATCTAAAATGTCATGCTCTTTATCTCATTCAATTTAGTCTCATTTATTTCCCAATAAAGATAACAAGATTGTTTAATAAATCATAGAAGTGCTGCTGTTTTTCAAGTCTTGAAGTAGTTCTTGCGTTTAGGGGCAGTTTCATTTTACTTACTGAAACCCAGGTGTTTGTAAACTGCGAACTTACAATACAAGAAAAGTTAGAACGGTAATGCTCCTTCATGAAATATCGAGACGGTTAAATTGTTCTTGTTATTCACGTGAATTCACGTGTTAACACTGTCGGTGTACAGCACAACAAAACCGTACAGTGTAACTGCCAACGACAAATTGGAAAATTAAGTGATTTTGCCATCAAATCTCATGTATGGCAACTTTCTATCTCGGCAAGTACATTCAGCATGACAGATTCCGTGCTTAACCTGTAGCTACCTCTTATGCACGAAATATTACGGAAGAGCTTATAAAGTAGACCTATTTGTTAATATAGCAATTTAACCGACCCTCGAATGTTTACTATAATAGGGTACGGTGGATTTTTCCCATGTAGTCTCTCTCTCAGGGACAAACCTTGTTAGCTTTGTCGTGAACATTCGGCAAAACGTATAACTTAATCACAACTTATATTTATTTACATGGATAATTTTGCGAAAACTCCGTATACATCATTTAGCGGAATTAGTTCCCGGTTTCTCCCAAAAGCCCAACTTCATAAAAAGAGTATTATACTATGAAAATTAAGTGTCATCTTGTAGGATAAATTAAGACAACCATTTTTTATCCTTCGCCCTCATATTGTGGAGCATTTGGCATCTACTGAAGTACAAGGGAAACAATGGAAATAGGTGTTGAACGGAGATTTTAAAATTATGAACTTCATCATTCGTTTCAATTTGACATCAGAATGCGTCGTGGTAGCAGTATTTCAATGTGTTGATACTAATCTAACGGAATATCTTATGAAACACGCGTTTTTCTCAGTACGACCGACTAAAATGCAATTGCACTCGTCTTCCCGAACAGCGTGCGACGAAATCCCCCCCCCCTGTGATAAACATTCCCCACACCCATGTGTCTGTCACTAAAGCATGGGCACGCCATACATCACGCAAGTGCGGTCGCTACCGGAAAAATTGTACGACGCATTCTCATTGGGTATAGTTGTCCGATAGTGAACAACGCGCATATGCACGGCTTCAACAGTAACGGTATATAAATGGTGAAAACTGCGCGCCATTCTACCTTTGTCGTATTTCCATGAGACTAACCATATTTCGGTTCTGTTATGTCCCACCAGGTTCAGTTGCTAAGCATGCATCCCAACGTCGTCAAATACGGCGTTACTTGCAACGACTTAGGGAGAGGCATCCACTCTTTCCCAAACAAACTATGGAACAATCGGACAGGTATGAGAATGCTATCTCTGCAATGGTGACAACGGGAAATACATCGACTGCAAACCTGATACCAACTGCAAACGAAGATCTAGCAACAATCGACGGTAATGCAGAGGCTATTGGACGATCACTATGATAGTACAGCATACAATCAAAACGCGACCTGGCAGTCGTCAAAAGGCTTATCAGAATACTGCAGCCTACGTTGCCCCAATTACCTATGGACGCGAGGACCTGGTTCGGTAATGCTAGGACTACAAACATACTGCACGTGTCTCCAGGCGAATATTGTCACCTTGGACTGGAGATTGCGCTGACGAAACTCACCCAAAACCTCGGTCTGGCAAACTCAAAGGAGGTCACCATTCGACTGCACGCTGACAGAATGTTTCCGTTTGCATCTTCCAATACATGAATATGGACGGCCCTGTGTAGATTGGTAAAACCCATGAAGTCAACACTGTCCATCATAGGTGTTTACTCCGGAACGAGACAACAAGAAAACGTCAACGACTATCTACAGCCAACGGTGACAGAAATCAGGTCCCTTCTTCAACACGGAATGAAACTGGCCGGTGCCGAAGATCTCAAGTGACTTGAATTGGCTAACGTGGTTTGTGATCATCCCGCTCGGGCCTTCATCCAAACGGAAGAAAACCCACTCTGGCTAAGGGAGTTGTGATAGTGCACACAGCAGGGAGTTTAATTGCAACATAAGGTTTGTTTCCCTGATATAGATAGTCCACAGATTGCAAATTAAGGATACAGACAGGATAGATCTGCAGATGATAATAAATCACCCTTTTAGTTTTTACCTTATGATATGATAAAATTGTTCCCCATAGACTACATGCACTGCGTTTGTTTAGGTGTCGTTCTTCGTCTCATTCGAATATGGACTGAGGCGCAATGTTGTGCGAATATCCGTGTCAGCAAGGTGGCTATACAAAGGTTAAATGTCAATATCCTGGGACTATGTCCACAACTTCCTTGTGAATTTCGCAGAAAATGTCGCGGCTTAGACCAGTACAGTACGTGGAAAGCTACAGAATCCAGACAGTTTTTATTATACTTAGCAATTCCACCCCTTAAGGCGGATCTTCCATATTCTCAATAAAAACACTTTCTGACCCTATCAAAGACGGTTAATTTTACTTTCAGATACAGACAAAGGGACGGTAAGTGCAGCAGAACAAATGCTATGTCATTCTGTGTTGACACAGATATCGCCAGATATATGGCGTTCAGGAGATGACCGTGAATATTCATTCACTTGTACATTTGGCAGATGTTCGCTCGCAAAGTAAATTAAATGATTTTAGTGCCTTTCCTTTTGAGTTTTTTTGTACATAAGGTAAAAAGAAGCACAAAAAGAAGGCCAAACGTTTTCTCTCAATTCATCGGTGATCCTCCGAGGCACCTTTCTCTGGAACAGTGGAACAACCATCAAGTGGACCTCGTGTGGAATTCCGGAGGGGCAAAACCTTACTGTTTATGAGGAAAAACACGCCTTCAAATGTGCGCCCAGACTACGCTATCATAACAAAAAGAGAACTGTGGTCAATTAAGTGGATCCGGGAAGTGGATGAAAGAGGTTACATAAGTGGATATTGCAAGTTTAGGAATGTGCGCTATTCCTTTGATTCCCCTTTTCCCTCTAAAGACAGATACATCTTCCGTTGTGAGCCTTTTTTCGAACAATTCTCTATCTGCTATCACCATGAGGTTGTCTGTAAATGCGTTGCGCTTATGGTATCCGATTGTATTTATTGCTTTATACCACTATGTCACAATAAAAGATTGATCAACTAAATTCTCTTTTCCACACATTGTTTAGTACACAAGATTATTTGATCTACTTCTCTCTTCTTTTTCAAATGGCTTCACTCTTTTCGGTCGTTATCCTCATAGATGACAACGATGAGGATGCATACGTCATCTCTAGAACACAAAAGTATGTACCATACGTCTCCGGCAACCAATTTCACCGGATGGTACGAAGTCACCAGTACATGCCGAATCGCGTCCAGTTCAAGTCATAACCCATACGGGTTGGCTTCAACTGACTGAAATGAACTCCTTTCAGCCACCTTCGACTTGGCATGGGACATACAACGTCAATATCTGGATGACATGATGCCATCCAGTGACAGCACTATAACCATTAGGTTTACCCCGGAAATGAGTGCCGTAATTACGGCACGGATCCTGTAATATTTCGTGGGCTGGAGTCACGTAAGATTCAATATGTTGTTTGACTAAATCAGTCAAAAGAAATTTAGGGGAGAGGGATGAAACGCGACTAATAGT
>STRG.28860.7
CTCGAGTCTTCGCTGTTCATTTGACTGGAGAAATTTCGTTGGTAATTCGCTTCGAGACTCAATAGAACACACGATCGGGGGTTGCAAGCCTTTCGTCTTCTATACATTTTGGACTTATATGCTTGCGGGCGGTTGAACTCAAGCTCACCTTGTGTATGATGTCGCCTTAACCTTTACCACGGTCGATAAACTGTATTACTTCAATAAACATTCCCGTTCACCTACCTTACTAACGTTTCCAATATTCTGGGACTTTTAGCGTGCTGCTAGTGTCCGAGGCCACTCTCGGGATCTAGTTAGTACCTGGTAACCCAAGGTACTGAATTGGTGAGCCCATCGAGTTTTCCAATTTTTTGTAGATCCTTGAGTATTGGTGAATCTTTTCATCATAATCAGTCGGGACTAATTTATTTCTGCAATTATTATTTTTTCCCGATATTTATACTGCATTGGTTTTTTCGAATTGTTTTACTTTATTTTGCTATTTGCAGCATGAGCGACTCCAAATATTTAGAAACCAAGGTTAATAAACTTGCTTTCCCGTTTCAGCTATCGTGTGAAAGTAACCTCAGTCCTTGGCAAGCTCAGCAACAGCCACGTTTCCCCATTCTTCATTAAAGAGGCAAAGATAATCGTCCCCGTACGGCGTCCTTTGGACATGGAGGGGCACTAACCTGCAGCTGGTTTGAAAGTGCGCAATGAAAAGCCGTTTAAAAACACAGGCTCATTGTTGCCGTTAAGGGTAAGTCAATGAAATCCATTGTCTTCGACTAAACTTCAGATGCTGTTCAGTCCATCCCAAGGTTGTCAGAAGAACCAGAGTCTATCGTTGAAGGACATAAAGCTTTGGTTTATCAAAGCTAGAATTCAGGGCGATGCAAGACGAGGAAACAGATATGTAAATTATCAATTCCTTCGAAATAAATCTCAAGCTGTTTTTTTCCTTTGGAACTGTTTTATTTATTTGAAATAATCAACAACTCTGAAAGCAGTCCGACGAGTAGCAACAATTTGCCCTAAATCACAACCCGACATCTTCCTCAGATGTAGTTCATAGTTCATTTGTTATTTTACTATTTCGCCGATCCCAGCTATTTTGAAACACAAATCGTCTGATATTAGTCCTTTTTAAAAACAATTTTTAATCGAACTATCTTTGAAATCTACTCGCAAACATTTCTGTTGTCCAACTTTTTCTTAAGTACGTCTGTTTCATCTTTTTTCACATCGGGCAATCACGTAACACAAGAACGATGAACATCTTCTGAAGTCCTGATCATAAAATAATCACGACGGTCAAGGGTTAGTTGGTCGATATCATTACCATACAATGAAATGTTCGCTGAGGAACCCTGGTCCATCATCTACATAGGTATCAGGCGCTGGCCTAAACTTGGGCTGGTTCAAACCAGAAAGTTGATAATTACCAACTTTCGAGATCACGGAGAACCAAGAGTTATAATAATAATACTCTTTTGACTTCGTTCCTTTACTTATTATACAACAACCTACAACAACTCAGGAAGGGGACTGCGACCAATGAAAAACTGCCAAATGGAACGGTGACCGGCGGTGGCGGGAATCGAACCACCCGGGTCGTCCACCGTCCAAAGTCCACGATGATAACCACTGGACAACCGCCGGTCAAGAAGAGCAAGCAGGTGAGTAACCATTTTTACCTATCACCCTAATATTCCACCATTTGTGACTACTGTCCATTACCTTTATATCCGCCTAACTTTAACCCGCATGCATGCGGTCGTATTCTTTTTA
>STRG.6804.1
AGATATTCGGATCAGGATTACGACCACTACGAAAGTGCTCCAAAACCCTCTCGTTTAGAAATAGAGAAGAATTTCAAGGATAAATATATCCCTCGCGCACCAGTGCAACAACCGCAACAAAGCTTAGGCGATTTCGACGAATGGCATGTGGGTCGTGAGCGTGGTGTGGTGGATGATGTAATTGAACAAATTCGAGAAGCATGGGATGTGGCCAAACTGTCCACGAAAGACATATTCTTCAAAAAAGATTCTGACGTGGACGTTCGGGAATCCAATCCACGAATGGTTTCCGAAGAGATGTACGAATTCCCGCAGGAGGCTGTAGAAGTATATGGCACCTTGGACTCAGATGTCAACCCTGCACGTTCCGAACCTCGGCATACAACGCACTCCAGAGATCTGTCTGGTCGTCAGCCTCATCGGGACGAAGATTTTGACAGTCGCGATGTTTCACCTATTCACCGACGACGTGCTACCACTAAGACGTCGAGCGCGTCCAAGCCGGTCGAAGTGCTCGAGCAGAAGCAGTCGGTCGAATCTAAACCTCAACTCCCGTTGGTGGATCTGATGGGCTCTTGGGATGATGTACAGACAACACCTATTCCCAGTGTGGCACACGTGACAGACCCTGCTATCGACTTGTTTGAGCTGCCAGGTGATGGTCAACAGAAATGCGGTCTGCGCGAACCCACCGGAGCAAGTGAACAACAGTGGCCTAGCTCCAAGCCAGTCACAACGAATATCGTTGCCGCTGTCTCCGACAATGGCAAGAACTTTTCCGACAATGAGTTTGGCGAGTTTCTCACAGCCCATCAAACTACACCCGTTCCCGTCAACCCAACAACAAACTTGGTCAATCTAACCGACTTTAGCTCGCCTGCATCCATCCCTGTCGGTATGAGTAATGCTGCTTCCGTGTCATTTTTGACTCCGAACAAGACGACATCATTATGGCTTGATTCACAAAATGGTTCTGTAATAGGCGCTTCCATTCCGATATCTCCTCCTGCCGGTAATTTGATCAATAATGCCTCCAAACCTGCAGTTACTTCTTCACCTTCTGCGCATGCGACCACAAATGCAACACAGGCCAGTACTCCGGTTCAGATAGGAAGCACCTGGAAAGAACTGGACGCCTTAGGTATCAATTTAGACAAACTAACTCAGCCAGATCGAATGAATCAACGCTCTGCACCTGGTCCGAGCCTTCGTGAGTTACAGCAGACACATCATAAATTATCTTCATTAACGTCCATGACTACCGCAACGGCTAGACCCGGACAGTCAACCATGATCGTCTCCCCACTGTCCAGCCCAATGCATATAACTCCAATGGCATCAGTTGCCGCTTTTCAACAAAATCCACTCAACCCGACACCGCGCCCAGCAGCTGCTCAACCCGCCTTACAGAATCCGGTCGATTTCAGTCTGATTTAGCGATCCTTTCGGATGTAGTCGTGCACGCTCACGTATGCAACGTAAACGCATCAGTTGGCATTCCGGTATCCCCCCTCTTTGCTCGCCAAATCTTGCGAGGTGCGTGCAGACAACTTCGCTCACTTGGTTTTGTACATGCTCATATCCCCGCCCTCTCGTGTGAGGTGCATACATTTGTGCGTATATGCTCGCCTTGTGAGACGGTGTATGTGGTGTGTTTACGAGTGCCTCTCTTTTTCTTCCCTTCTCCTCTATCTCTTTTATCTTTGGTCTCGTGCATGTGGTGTTGATTTTACTGGACACAACAACGCCCCTTAAATGAACATTTACAGAGGTAGGGACCTCACTCGTTCCTGCCGTAGCAATGCTCCTCCGTTGCGCTGCGCGACTGCTCGTTGGATTTGTGATTTTACTTAGGTTTTTTGTGTAGGACTACTCCGAGAGGACTGATTTCTGCTGACTATGTACCGAGTTGTTTCGTTTTGCATTCGCCCTCTTCGTTCACACGTCTCATGTCCTGTGAACCTATCAAAGACGCACAGTGACTTACCCATTATTCATGGACTGCACACATTCGTGCCTTAAAGTGTTGTCGATGCTCACCTGTCAGAGCGATCAGCAATCCTATGCGAGTACGTTTTTTTCGTCAATGGGATGTTGATTGCACTGAACCATGCTGCCTTCGTCGACAACCGTTTACATGGCTGTGAAATGAGTATATATTTTGGTTTTGAAGATTGTTTTTCCCTTCCCTTTGTTTCTGTTTCTGTCTAGACACACAGAAGTCGAATTCGTCCGATAGCAATAAGTCTGATTTATTATTACTCATTTGCAGTGCCGGTCCATCCATCCTTGTGCCTGTCAGCGTTTGCCTACCAAAATACTGATCATCAGTGTGATTCAACTGGTCTGATAGAATGTACCGAGTTTTTTTTTGTTTGTTATAAATTCGAATACATTCATGTGTTCCCTAA
>STRG.10909.2
CGGGAATTCAACAGACAAGCCGTACAGCTTTCACGTCACTGACTTCTATTCTGTGCTATATCACTCAGAGTGGCTAACCGTCGACCATTCTCACCTCCTGAGCACCAACTAAGGTGAGAATAATCACCAACTGAAGCCAGTGTTGGTGTTAGCTGTTTCATATCCCCATGCCTGACCCCCGCGTCTTTCCTTTCGACACATGAGAATATAGTACGGAAAGGAAACTGACAGATCGGTATACGTGAAAAAATGTTCGAGCCGTCGGAGGCGGTTTAGAACGGTCACTTCAACCGCAAGGCGACTATTTACATTCTACACACGACGACGAACCTCGGCATTACTCGTTCGATGTTCGCACTAGACGGGAGCAATCCTCTAGCTCTCACTATTTGTAATCTCCCCGACATCAAACCCAGCTGTCATAAAATAAAGTGCATACCATATCGGGATACCTTAATCACCTTGCAGTGCAAAGCGTGTTGCAATGCCTGTGCGACGTCACTTAACAAGGCGATGTCATCGGTACATTCCAAGTCAAATGTGCGAGATCTAGAACCGGAAAGAGCCGATTGCGAATTTGATCGTGTCCAACAACCAAGAACCATAAGGAAAGGAAGAAGACACAACTAGTGACCGGAGCAGCCGGAGACAAAGGAAGCAGGTCCTACGGATAAAGAGGGAGAACGAAACTGGTGGCTACTCTTCATACTTACTTTACTGAAGCTGGCCCGTTGGACAGGATAAGCGGGCTTCCTGAATGTCTCTGATCGTTGCCGCCCATACTGGGCGGTTGACCGCAAAGCCCATGCTGACTTCCATCCAGCCGCAGCTTGGATAACGCAGCGTGTAGATGGCGTGATCATTAAATTTCATGGGCATACGGTACGAGAGACATCCCCAGTGTCACTCGGCGCACCTCTGGCCTTTGTACAACCAAGTGTGGGCTACAAGGCAGCAGGGTGTTGATGCACGGCTACCGGCAGCTCCCCAGGATATCTTTCACCGTGCGACTGAATTGGACCCAACAAAGGGGTCATTGCAGTTCTTCATCCTTGATGTGGAAAAATTTTTGAACTACTCGCGTGAAGAATCAGAAATGAAACAAAATGATATACTAATACAAAGGATAGAACCAACTGTTGGAGATTGTTACATGGTCCCGTGCCACGTTTATCCAGTCGCACCATCACATTAGTAGAATATAGGCCATAAACCTTCTCAAATGTATTGTTCCACCATCTTAATTTATTTACAGAATACACCATCCAGCCATTTTTCGTCAACCCTGTCCGTGTTTTCACTGTGAACGATGCTTTAACAATGGCTGTTGATTATTTGAAGCGATGGTTCAAAGGCTTTTCGCTAGTTCATAACCCGCAAGATAAGGAGAGCTACATGCCATCGGGAGCATCTCTAGCTAGCAGGTAGAGGGGCCGCCACCAGTATGGCGGGAAATCACGAATAAAGTGAGTTCAGGCCCTCCCGATAAACGGTCGCCGACGAGCAACGGTAGTGTTCGAGGATGTGGTGTGCGCCCCGCTTGACAAGCGCTACCTTTTAAAACCCAGCATATATCTGAAGACAGCAGAGTGACGTGACTATCGCGGATCGCTACTAAATACAGCCATTGTCTTGCCGCACACCCATTAAGTTAATTGAGAGGATACGCACGAGCAATTACCGGCTACCAGATTGCCTGGAACATCCCTGCTGCTTTGCAGGTCGCACTCTGTTTTGAAAAGGCTGGAGGAGCATCCGTAAATAAAAGGTCGAACGAGGTTCCATCAGTCATCTTTGGGACTGAGTGATCGACCAATGCAAATGCCTACAACGCCTCAAATAATTCATGTGGATTCTGTTGTGTTCGGCTTGAATAGTCCTGCGCTTAGACAGACATTGTTGCACGCAAACGCACACTGCATATTCTTCATCCAAATTTCTTGCGTTCATGAACACACGCCTGATGTTGCACATACATGTACTCAGTGGAAGTTTGTCTTGGTTCGTCCCGGACGGCACTGACCAATCAGATTGTACCACATGTTGCATGATCTTTCGCACTCTAATTGGATTGTACGGTTGTCTCACGCATTCGATTGCATACATCAATGATTCAGTTACATGTATACATGTTTGCTTTTTCACTTGCTTACGTGCAGTTGAACTTTCCGTACGTTGCTATCGCGCACACGTTCATCTGTACAAACATGCTTTCCTTCTGCTTACTGAATTCGGCATACAACAGATTTGCGAACATTATTCACATTCCCCTCCATCTCAGGAAGCACAGGAGGGCTCTCGACCGTTTCTTGTGTGTCCCCCAAAGCGAACACTCGAAAACGTTTTGAAAATCGAATTGGTTTTGTTCCTGAGGCATTTAAACTAAGGTCTTCATAGATATTATAACATCCGCTGTCTCAAATGAGGCGTAAATATTGAATTGATCGGCATTTGAGTGCTCTTTCTCACAATCTTCGTCACTGTTTGAGCTATTTAGATGAAGTGACGTATCCATGATTTAGTCTTTGTAGTAAAATAGTGCGAATAATTGCACATAGTAAGTCATTTTTTCGTGGTTACGTAGTTTCTTCAGTCTGACATACAGTTTGTTTGAATGAATTCGAGCCCGTCTTTGCGAGCCTGTGGTAAGTGGTCCTTTCGTGGTTGAGTCTCAGTATACCATAAACGGATAACGAACATTTAAATTATTACCTCTATACTTATTACCTCATTAGAGGTAAACTTTAAACGGGCGTAAACTGATACGATTGTAGGTAGTGCCAGCGTCACTCGTTGTGAATCCCGAAAGCAAACTACTCGGATTTTCTTGGACAAGCAGCTGGAGACGCGACAAGGAGACATAGATGCAGTTACTTCGATATAGACTGAACGGGGTGTCTGGTTCCAGTTCATCGGAGGAAGATGCCAAGTAAGAAATAAAATTGATGGAAAAATGTAGTTGACCTCGGGAACCCGTGTGTAACTTCTCTAGAAGAAATCACGTAAGAAGCACTCTAACTGCATGACGTTGTCCAAAAAGAATCTCTCGGTGTCGCTGATGAGAAACTGAAAGCTTTTCCGCGGCAATAATATGAAAAAATATATTCGGAAGAAAATGAAAATGACCCTACACCGATTTTCAGTGCTAAGTCCACCGCTAGACAAATAGCCGTGAGGGAAGTTACAGCTTTACAGTGTGCCGCGGAGTCTCGTAAATTCTTTCAAAAAACCGTTAACGTCGTCCGACATTCAAATCCGCACTTGTAGTCAACCGAACACTTTGATCGACGTGGTCACCTTGGTTGCTGTGCAGTTCAAGGGAATGCTTTCTGAACCTGGCGACTGTAGTGTGTTTTATCCTATAATACATCGGTTTTTCCATATACCATCACTCTTTCTGAGATTCAAATCCGCTGTTGTGAGGCGAAATGTCCAATAATCAGTTTTTATTTCAGATATTTGTAATTGAATTCCTCATGGACAACACAGCTGCTAGGGTACATCATTCATAGACTGAGAGAAGTAGTAAAACGAAATGAGTCCGTATATCGTCATCGAAATTGCCCAGATTGATGGAACAGGACACTCCACCACCTCCAAACTGCTTTACGTATTATAGGATTACGATGAAGTATGTGATTATCAGAAAATGCTCGAAGAAATGTCTGATTTACCAGCCACGGTTCTTATGGATCGATTTAAGAAACGGAAGCCATGTGTGGTGAC
>STRG.13366.5
CAAAATTCCTCGGAAGCACACAGCTGGCTTCGCGATTGTTGCCGCTCATCAGCTATGCGTGCTTGGTGCCACTTACTGTAAGTATGAACGCCTGCACATGCAATCTCGTTGTCCGTTGGGTTAACAGTGACCTAGACACGAATAGCCAACAGAAATCGAAGTTGTGATTGATTTGTGGGCTCTTCAATGAAGAGTATTCATTTAAAATCCAGGAGATTCAAATTAGACCCTAGTGACTATATATATATATATATATCGCTAGGTTCACTGTTTGCATGAAGCTAGTTGACTGAGGTTAACTTTGTGCCAGTCTGCTATGTAAAAAATCGAAACAGCCCAAATTGACTTGAGACAGTCAAAAGTACAGGAAGCCGTTGTAGCAACCGTCCTGTTGAGGGCTTTTCTTGGAGGGCCATTGAGTGGTTTTGTTCTGTTGTCTTTGTGTGTTGTTTCTTACCTTTTTTGCAACTGGTAGAAAAACCTCATGCGTTCTATCACTACTTCTGTTACAGCGTCCGGCTGAATCTTATTCCTGTTTTATTTCTGACTGTGAATGCTGTCTGTATTCTCGTTAACGAGTCCGATAATCTCCTCTTGAACGATGGATGTCCACCAAAATCTGCTTCAGTCTGAGGTGCTATCGTTTTTCTCCCCCATCACGACTGATGTTAACTCGCTGGTCGACTATCCCGTTGCACCAAAATGCGATATCTTTGAGCCTGCCGCCCCAAAAAGCAAAACTATCACAGTTAAGTGTGAAGACTTAGAGGACCCGAAGATCCCACATTTGAATAATACGCCAGATGGCCATACTGACGTAAATGGAGTTTATCGTCTAGAAAGATTGGATAGCTCTGTCAATCCAGATATCACGGCCAAATTAGATCGAATGGCTCAAAAGTTAGGCTTTCAGGTTCCTGCGAAAAGTAGCTGCACGAATCACAGTAGCTCCGATTGTGAGGATTTACAGCTAGACGAGGTTGATTTTGCGGACGTTCAAATGTCTAAAGAACCTGATTCCTTCAGAAACGGGACTTCCTCTCCGGCAAAACCACATCAAACATCTGCTCCGAAAAGGTCTCTGTTTACGAGCCTAATGAAACGCCTTTCTTCCCGACCCAAGCATACTTCTCCGAGTATCAGAAATTCTGGTCCGTCTGGGATACGAAGGTGGCTCAGCAAACGATTTTGGCGTCAGAAGAACGTCGAGCGTAAAGAAATTGAGCCATCCGAGACTTCAATGGCCAGTGCGGGTGCTGTACTGGAGGGTAGTTTCAATCTTTCCTCGGCTGATCACTTGAACAGTCCGGCTTCTCATACTCACGTCAAACATGCCGCAATTCCTGATTGTCAGTCGTCACATTCCGGTCCAAGACGAGAATTCTTGTCCCTGGAGCAACTATCGCCCTTGGGTTCGGCTCCCCATGGGCATACCCAAACCGAGGTTGTTGCTTACAAACACCATCCAACATGTCCGGTACCTACTACGTCCCATACTTCCGCCGTCCAAGACACCCCAAGCTACGTGAGCGTCTCTGTTGCCGCTTTCGGCTATTCAAACTATGGTCGCACCTCATTGTCCTCCGGTAGTTTGCACAACTCACGGTCGGAGAAGTTAAAGGGTCTTCCAATCCCTGGTCAATGTGTTCCCACTTCGTCTTCCCACAATGGTGTTCTCCCGGCAGCGGGGAAGCTGGCTAAGGATCTCTCCGAAATTCAGCCAGCTCTTTGTCGAATCTCCAGAAGCGAACTACAAAAGAACCCCTTACGTGTGAATGTCAAAGAGTCCACCGATGAGGATTTTCGACCTAATGGAACCGTGGAAAATGGCTTAGTTGAGTCAGAGCTGAATGAAAAACACCTTTTGGGTGACAAATCGGTTGAATCGCCCAGGTTACCAAGGCCTATCTCACAGTCACCTTGTCCATCTCCGGCCGGGGATATGTGCGACTCGGCACCCGGTACTGTCCGACTACGTCGTACACGGACTCGTAGCCAGACGGGCAATTCGGATGATCAGGAGCATTGGCATCGATCCTCGCTGATAATGCTTGCTGTGGCACATGCCAGTCCACGAGGTCGAATGGCCACTTCAATTGTCACTCCGGACTCGAATCTGATTCTTCATCACGGAGACGGCGAAGATGCGACATCAGGGTCGGTGTTGGGTGATGCAGGCTACACATCATTAACGCATTCATACCGAGAGTCAATTATGGAGGAGCCAAATGAAGATTCAAAAACACCCAGTCCTGCCCCTTGTACTCAAAAGCGGTCCAGCCCAGAAAATATCACACTGGAACCTTCTGACACCATCGATGGAAACTACTTTCTTCGACTCACTGAACAAGTTCAAGCAGAAATATTGGTCCAGATCGAACAGACAGAAGCGGATCTGAAATCGGTTTTTTTGGAAAACGAGGAAGTTGCCGGTCTGATGCGAACTGCAGTAGGAAAAGCTAAACTACTCCTGTCGGAGAAGTTCGTACAGTTTCGAAGCCTGTGCCAACAAAATCTAGACTGGTTATCAACCCAGCAGACTGACGCCAGGCCGGGGCAAATCACGAAAACCGATGGGCCGGATTTGGTCACGCTGGCCAGCGATCTGGATGGGTTCTGGGCCATGGTCATGCTTCAGGTGGACGATGTGCGAGCTCTGTTTGAAAAAGTTGATCAACTGCGCAAAAACGATTGGCAGGTCGCATGCGAAAGTGACCAGACTGACGGAAGCATCGCAGCGAATGGCGTCGGCCCTGGGGGCGACGGGGAGACTGCAGAGTGGAATAAAACACCTCTTTCAAAGCCGACTGTTCGCAAGCAAAACACTGGAACTAAGTCGGCAAGTCGTGGACGTGATGACTCAGCCGCCCGAGCCAAAGCTCGTGAACGTCTAGCTATGGCCAAACGAGAAATTCGTGCCAAACAAATGGAGTTGAAGACCGCAAACAAGACCAGTGATGACGATGGTTTTATCATTGTCTAACACCGATGGAATTTCGAACCATATTTTGAGCTTCGTTTTCTGCTGTTCAGTCTAGAATATCTCACAGATCAATACTTCATGAAACACTGCGGCTCACAAGCTTTTTCGTGTTCGGAAGTCCTCGAAACGGAGTCTTGGCTAAGTTACCCTTCGAATTTCCCCCAATTCGCTTTTCAAACCTTTCGTTTCATCAGCTCAACTTGCTTGTGACTTCATTCATCTGCCTGCCCTATCGTCCACCGATTTGTATTCTCACCAAATCAGCAGGTTTATTACCGCCGTTTCTCCGAACGAAATTAGATTCACGCGGATGGCCAGTCAATCGTAGGTTTCACACCTAGATAAGACCAATTTGTTCCAATTTTTCGCGGAACAAAGTCATTGTTACACCCAATTCGTTCTACCTACCAGTTTTTCTCTTTTTCGAATTTGTCTTCCTTCAGTGGAATCAACTAGTTCCGTGAATCAAAATTGGTCATAAATTCATCAGTCACACGCTCCAACCAGTCTGCGCGCCTCATAGCTTATCGTCCGTTTCTGCCACTTTCAGCCACAATCGATGTTGCATTCGAGCCAATTTTTTCTATCTAAACTTTTTGATTACAACTCCCCTGTTGAGCGTTATGTCATTTTCATTGCTCTGTCTTTTTATACTTCCAATGTGCAACAGCTTTTCCTAATCTACTCCGATTGGTCGCGCTACTGTTTTGTCTGGCGTACATATTCACCGCTTCACACTTCGTCATTTGTGAAGTATTGTTTTTCGGCAACAGCTCGTCTTCAATAGCCACACTGTGTGAGAGGAAAAATACGTTTTAAACCAAAATCACTGTTGCCTTCGTTTCACATGAATCTTTTCATGTATCTCAGTATTTAAACCACACACGTTTCCCTCTCGATAGACTGAGAGCGCGTTTTCCACGCTGATGCCGTGACACTCCGTACACTTTTTATGCGGCTCTGTATATACATATATTTTATTTATATACCGGAAACAGTTTTTCGCACGCTCGAATACAACAAATTTCATTGCTCTTGAGTTTTTCTGACATATTGTGCTGTCTGTCAGTATATCCGAAATGACAAGATGGCGGAACTATTCTGTGTCACGTGTAGCGCTAGATTCAAGGAACGTTACTTAAAAATGTATAAGTTGACACGTTGCTGACAAACACGCTAACTTCCTTGGCGCGCGATGTTCACCGAGGTTGATAGTCATTGAAAGATAAGCATTATGACAGCTTATCAACTGTCAAGAAACAATGATCTTTCCTTCAGTGGTGAACTACAGATAATCACGCATGGGGGTCACGGATGATGTTTAATCCGTTTATCCACCGACAGCGCTTTTTCAC
>STRG.37089.2
AGCTGAACTGGACTGAACCGAATTAGGCTGAACTGGTTTGCGCTACACCGGCGGCACGGTCGTGTTTACTCTGGTGGGTCTCGCCGTTTTAGAGGTTTAGGTTCTTAGAACAGAGCTCTTATCCCCTCCCCCTCAATTTGCGTAAATCGTTATATTCACTGATTTGTCCCTATTTAGTGTCAGCTTTCTTCATCATGGATATAGCCACTTCATCGCAGTAATCAGACATACTTAATGCTGAGATATCCATTCCGGGTACTTCACGGTTAGACAAGACTCCAGCAGATATCGCGCTGATGGGGTTATCATATACTTCGACAATTCTATCCCCCCTCCTACCATACTAAAAATCCCACCTCATGTATTGATTGTCTGTCGGCTGTCACTACGGCGTTGAGCTGCGTGGAAAACAGAGATTGGGAAAAGCGCACAAGTTGGGGAGAAACGTAGAAATCGAACTACTAAGGGACAAAATACGAGCGGGCAACTGCAAAGGATGGTGCCCAGCTACGGAACCACAAAAATATATCACTTCTATCAGTAGAGGGAATTTCTCCAGTTGCTGGGCAAAAGCATGATACGGCAGATAACGAGCCGACACACCATCTCTACTATCGAGAAATCCAACTCGGGCGCAAGGATGCGACCAACTTCCACAACTCAGTTCAACACAAGGAACAAAAGCAAGCGGGGAGATTGATGGCTAGTCCACGAGTGAGCAAGTGACCTGTGACACTAGAGAAAGAAAAGTCGCTTCTTTATCTCGGGTTGTTTTATACGATGCCAAATGGAGAAAATCGAAGGTTGTTAAAGTATCCAATTGTTTTGGCTCGTTGTGGTGCAGAAGCTTCAACCTACGCCAAGTGCATTGTGGAACAAGAAGACGTGTATAAGTCCGTGTGCGAAAAAGAATTTCGTCTCCTAAAGCAGTGTCTTCAGAAACGCGCAAAGGAACTGAGCACAAGGCTTTAGTTTGCGAATAAGTATGTCCACTGAAAAGTCCAAGAATAATGATACGGCTCACGTGAGCTTGTTCCCCTCACCCCCTTGGCAATTAGTCAACCGGCACCAAAGTGCCTCTGGTGCACCCCAAGAAACACACATTCGTCCTCCCACACCCCCTGGTCAAAATGTTTATCGTATGTTTGGAAATCTGTACAATTTGGATGATGCTATTCTCCGCTCACTGGAGTCACAAGGTGTTCGTCGTGTTTATCCACAGACCTACAATCGAAAACGGGAGCTGCGCAAAATCAATTTTTCCATTTTGGCCAATTACCTGGATCTGTTGGATATAATCACTCGGGATCCAAGTTCGCCTAAACGTACTGAACGTCTCGACAACCTGGCCATTTTGTTTATAAACATGCATCACCTGGTCAACGAGTATCGTCAACATCAGGCTCGCGATTTGCTCCGGGAAATCTTGAGCTACCAGGTGAGTATTGCCTCGCAAACTGTGTCAAAGGCTGAATTATATACCACTCGAGCGGATGATTTATTGCGCAATGCTGGTCATGAACTACTTGTTCCCGGTCAACCATCCGTGACTTTCAGTATGCCTGGAGTTTCCACAAACTGTGTTGATACGGTTAGAAGTGGTCTCGTTGAGCTCGGACCAACATTAGCTCCGCTGTTGCAGACCGTGCTAGACGAAACAATGGGTACAGATCCCGCCGGTCGCCGTATGCAACCAACATCTGGAGTCTCATCTTCCCGTTTGGCGGCCAACCTGTTAGATCATTCGGGTCCTTCGTCCGCACTCGATTGCCTTACCTCGGACCCATTCATGGACGGTATGAGTGCAGATGACCCTGCTAGTCATGTAGACCCAAGCTTGTGGCAATTTTTGTCCGAATGCCAACTAGATTATACCTCGTTTCCGGACGCATCTGGATAATGTCACTCCTATCATTTACTCATCCCTCTCGTCCCTTCATGCATTGACTTTTGTAGAACTCGAGATACCTATCTGAGTGCTACTCGTTCCCCTAGTCCTATCCATTTGATTGATTGTGAATATGGCAATCGCATGCCTTTTGTCAACTGAAATATACTCTGATTTTCGAA
>STRG.71189.6
TTGAGGTGTGTCGCGTGATCGGCTGTGTTAATCTGGGATTGAGGGTAACCCAGAACGGACCGGCTCGGAGGATAATCATAGAAGATAAAGCAGATACAGTAGAAAATGTACAGGATGGCTACATTGGAAGGCCTCATTTAAGTCAAGCAGAGACTGGATTAGTAATTCACCTCACCGAACTCCGATCCCTCGTGGTGTGTCAATGCTTGGATTGATTACGTGAAGATTGAATTGGCAAGATCCCTCAGTATCCCAGTTATCAAGACACACGCGCAAACAAATTGCACAGAGAAGCCGAAATCGCAACTAAGGACTCAGTAATCCAATTTCATGGAGACCATGGAACGTCTTCGCATTGTTCGTACGAATCGACCGCAGATTTTACCAGATCAATACAAAAACGAATTTGGAGAGAAACAAGCGGATGATCGACCCTGGCCCCGTGGAGAGGTTATCTATGCAGGACCTTTGCGATCCCCGGCGGATTTTCTAACACTTGCTTGGGACATCATTACGTAACTTGGACAAGGAACCCATGCTAACATTGTGACTGTACTGGATCGGTTGCATAACTACCAGGTTTGGAAGGGGATTTTTTTGAAACCCTTTGTTTTAGCGCCTTGTGGCAGTCTTTTTTTGCCTGTGGATCAGGCCTTATCTTCCTGTTTTGATGGATTCATTTCTGCCTAACTGCTGGAGCCTTACAACCACTCACTCTCCATCCTGTTTCACCTTGGCACTAATCCAGATTGACAGTTGAAATCAACGGCTTCAAGGCGCACGCCAATTTCGCAGACTCTTCGTTCAACTTTGCAGGCCTCTCTGCATCAAACACACACACACACGCACCTGTTACCTTCATTCATCAGCACCAGACAAACGTTTGAGTATTCTTCTTCATTTTCCACCTTATTATTCATCGCCTAACTTTTGATGTCCGAAAAAGTCACATGGTCACATTCACTTTCTATTCAGGAATCCTATTTTATTGGAATTCCACTGCAGTTATCGTCAAATCAATATCCTTTGGTCTAAATAACACCGTACAGATTGCTCAACACTGTGAACGCGTCTGGTTAAGCATATCCTGTTTCGACTTCGGGATGTCACCAACAAAGTGCCTCTACCTCTCCTTTCTCTCTCACACACAAACGCGGGCATCTCTCTTGAACTGGTCGGTGTCTGTTCTTTCAACAACCTCCTGACAGTCATCACCATTCTCTCTTTCACCATCACTGTGTTCTTGTGAAAACCGGAAGTTGCATCATTTCCGCTGCCTTTGAATTCGCGCCATAATTTCACAAATTCGGGTACATACATGTATGAAAATGGGTGTATATATACATACGCACCCCGTTGTTGAAAGCGCGTACTGGGACAATGAGTTTGTCCTTCAATGGGGCCCAGATTTTTTTGTCGACCACAGCCAGCCACCAGCTTTGTACCCAT
>STRG.2490.2
AAAACGTCCCACAAGCAGTCTTGGGAGCCAAGGAAACCCTCCGACAACACAACGATCTGGATGCTCGATTGGTCTCGGCCACTTTCGTCCCGTGGAAACTGAACTGAACTGAACTTTGTTTGTTGGCGTCTGGATAACAGCACGAAATTGTTTCAAGCTTTTGGGCGCGAAAATGCTGCATCCGTCGGATTCAGAAGATATCGTAGAAGAACGTGTCATAAACGAAGAGTACAAAATATGGAAGCGTAATACTCCTTTCTTGTACGATATGCTTATGTCCCACTGTTTGGAGTGGCCCAGTCTAACAGCACAGTGGTTACCAGGTGTTGAAAGAACCGACGGAGACGTTTCGATTCATCGACTAATTTTGGGCACACATACGTCTGACGAACAGAATCACTTGTTAATCGTGACCGTCCATCTACCCAACGACCAAGCGGAATTCGATGCAAGTGCCTACGACAGTGAACGTGGTGATTATGGTGGTTTCTATTTCCCATCCGGAAAACTTGAAATTTCAATGAAAATCAACCACGAAGGGGAGGTAAATCGTGCCAGATACATGCCTCAAAATCCTGATATCATTGCTACGAAAACCCCGAGTGGTGATGTGCTCATATTTGAATATCCTAGACATCCCGCCAAGTCTTCTCCAGATCGAGGGTGCCAACCGGATTTGAGGTTGAAGGGTCACCAAAAAGAAGGCTATGGCTTGTCATGGAATGCATCCATCCACGGTCATTTACTCTCGGCTTCTGATGATCAAACCATCTGTTTGTGGGATATAAATGCATCCCCTCTGGACGGTCGTTGCTTGGATGCAATGGCCATTTTCACCGGGCATCATTCGGTGGTAGAGGATGTTGCTTGGCACTTGTTTCACGGACACATATTTGGTTCGGTGGCGGATGACAATAAACTCATGGTGTGGGACACACGTAGCAACAACCGTAACAAACCGCAACATCAAGTTGATGCGCACACTGCGGAAGTAAACTGTCTGGCATTCAACCCGTTCTCGGAGTTCATCATTGCTACGGGCAGCGCAGACAAAACAGTTGCGCTCTGGGACTTACGGAATCTTCGATTGAAGCTGCACTCCTTCGAATCACACCGGGATGAGATTTTCCAGGTTCAGTGGTCACCACACAATGAAACAATTCTTGCTAGTTCTGGAACTGACCGTCGGTTGCACGTATGGGATCTAAGTAAAATTGGCGTGGACCAAACCGCAGAAGATGCCGAGGACGGACCACCTGAATTGCTTTTTATTCACGCGGGACATACGGCAAAAATCTCTGACTTTTCCTGGAATGCCAACGATCCGTGGACTATTTGCTCCGTTTCGGAAGACAATATTCTCCAAATTTGGCAAATGGCAGAAAATATCTACAATGACGACGAAATTGAAATGGGGAACCTCGGTTTGGATACACAAGCCTAGTCGACTCGAGACAACAATCTCGCCGCAATTCCCCATTTGAAGACAAATATTTGTACATATGTTTACTTTCATAAATTCGACTTTCACTCGACTGCTCGTTTTATATCATTGTATCGTTTTAT
>STRG.2219.2
TAGCCTCCCATCCGTTCGTTAAGAAATCGGCCCACTCACGCTGTTACGCGCAGAGGTGACAATCATGTTAATATGCCTTTTAAGTGTCATATCGCTTTACACGACCTCCGTTTACCTTGATCAGCGGGGTCATTTTCGGACCCGAGGAGTTCGCCCATGCAACCGGAGCATATGACACAACTTCGTTTGATCTTTGTGTTCTCTCCTCAACTCCACATCGAGCGATTACAGCCTCGAATCGGACGCGTTAATTGTCCGTACCACTAACGGATAGAGATCTGCCTCGGACATTGTGCCTCTTGACCGCACGGATCTCGTAGGAAAGATGTACCGATGTGTGATTTCAACGGCGCTCAGTCTACTGGGTACATCCTGGATATTGAATTCCTTTGACTGATCGTGTAGATTCAAAACAACTTCATCAGCTTGCCCCAACCTCCGGTCTTCAATCACTTTCTTCGCTTATTCTAATTAGTAGAAACCCCTTTTGACTAATTCAATTTTTATGAACACAGCCTCGTTGCTGTTGGTGAGCCTTCATATGAATCTCCATTTCCATATGATCGATGTAGTCCGTCTATCACGACGGGACCTTACCTTGGCATGGTATGATGGCCTGCTTTCCACTGCAACCCAAAGAGCTACACGCAATGTCTTTCTTAAGCCATGGATGCAGTCACGCCTGACAGGACGATTTCCAGTCTCTGTGACCCAGGTTTTTGGCAACACCCGGTTCAAACCGCTACGTCCTTGGAGAGGACACTGCTGCGAATAAACCCGGAGAGAAGCAGTCTATAAGTCTAAAGATCCCGACCAGATGAACGTAGGAGTGGAGCGTCTGGGGTTTCTCTCGACCGTGGAGCAGATATCGCACTTCATTGGTTAGTTGTCGCTCACCTAAGCTGGGCAGCCCAGCTCAAACGATGCCATCCCATCCACGTTCAGGTTGCAGTATTAGGTGCTTGGAACTAAAGACTGAATCCGAAAAGCGGATCGATAACGAAACAACAGCGAAGACAAGACAAAATGTGTGCAACAGTCAGGTCTGGTGTGACAAACCAGAGGAAGCTCCTTCTTGGGTGCTTCGGTGGAGTTCCCGTACTAGGTTAACGTCACACTACGCTGTGGATCAGACTTTTCAGTTAAAGGCTCCGTCCAGGATTACCAAAGAAAAACCCCTTCTGTAGTGTGGACAACCGCAAACTATGATTCGTCCAGAAACCTCCAGCATCCTTTCTGTAAAGGGCCTTACTAATTGTCTCCCCTTTAATTTAAGATCAATGGAAAACGCCACGGGTTATTCAGCTCTGAAGAAGAAAGTAGCTCAAGAGTGGGATATAAATCAAACATTCATCAAGTCCATGTGTCCACTTCACTTGGCTGCCTTCAAAGTTCACAAAATATGCCAGATAGGAGAACAGGCTACCCTCTGTAGAACTCTTGAAACTGCCTTCAAAATGTGCGCATATGATTACACTTCTGCGACTACACCTCGAAACCCAGATATAACATCAATCTCTCGCCTCAGTCATTGTGTGTCGGGTGATTCGATGTCAAATAGTCATGGCCACGCTGTCGAGGGGTTCATTCTGAGCAGGTAAGCTGAGTGCACTAGATTCTAGTGAGCCGTCACTTGTGTGCAGTTTGGTTGGACGGTTTTTTGTGTGTCAACAGCAACAAACTGAAGCTTCGATGCTTGTTCATCGTGTTTGTGTATGAGCCGGTCGTCTGCTGTTCCTCCGACGCCAAGGACGAATTTTATCGCGATTTGTCTCAACTGCTTCGAGGTGTGCGTTCAACGAACTTGGTGTTCTTTTCTAGGACTTTCCGAAAAACACATAGGAGACCTGTTTGCAATCGATCGCACTGACAACGGCGGTGGTCTCATCAGGCTGTATCCTAATGACATATTGTTACTGACGCGTATGAAATTCTGTCATAGGAAGCGGTTTAGACTCACGTGGCGTCATCGTACGTCTCCACAACGTTGGAATCAGACTGGCCAATTTGTCAGTGGAGTAAATCTTTTGAAGATTGTCGCTCATTTGGGTCCATGCCTGTGAACTCAGATCACGCCCTAATACGTGCTCGCTCCCGCTTGCGTCTTGTCTATGGTCGGGTCAGCACTAAAACAATCGTCACGCACAGTCACCTCTAGACGATAACCGACGATCCGCTTCCCAGACACTTTTCTATATGGTTAATGATGCAACCGGATGTTCAGGATCCAGATGAACATCGACAACATATCAAGGAAGTCTTGTACATTGTTTCCAATGCCACAGAAGACCCCATTACATCTAGACCTGACAAATGACGTAAGTCTTCGGCATCATTCGCTCTGTTAGATGCTCGCAGATTCGTTCCTGCTGGTGCCACTTTCAATGAGTTTCGGAAATCTCTGGATCGTCGACTGTCTTGGAGTTTGGGAAATGAGCGCAATTGGTGGTGGATTGCGAAAAGTGGAGAAATGGAGAAAGCTGTACCTTTTATCAATACTATACTCCCCCTACAGATAGCTGCCTCCCAGATTGCAATATTCTTCCTGCAAGAAACACGCCGTGAGGGCAATTCCCCATCTCCTTCTTTTCTTCTCTGGATGCAACACCTCTCGCGAATAAATAACTTGAGCGATCCGGACTAGTGTTTCTTGGTGGGGAGGAAGGAACTGCTGTAGTCACAACTTTTGCCGTTTGGTTGGAAGTACTGGTCCAGGGAATCCAAGTGCAATTGAGTAAATCAGGGAATTCGAGGACCCATTTATTCATTTGTCCACGGACGTCGTCTGGAACGTTGGCTGGAGCATTTTATGCAGCAATTCAGCTGACCCACTTCCACAGTAAATCTTCAGATAATACCTCCAAGAGAAACGATGCAGTTACATATCACCCGTCCATCATAAGTGTGAGTTATTCAGGAGATAAGTTATCTGAAAAGACACAAAGCTGGTGGACCGGATGGTTTATCTCCATGCTTTTTCAGGGATGGAGGTAAAGCTTCGCCTTCGGAGACGTCAGACTCCTTTCGGGTAATCTGGGTTGGTGAACAGATACCCAGGTAATGGTGTGAATCGGTGAGTGTGCCAATTTACAAGAAAGGTGACGGGATCTATTGTGAAAATCACAAAGGAATTAGCTTAGTAAATATTGTAACCAATCTGCTCGCCGGGATTATTCCCCACCGATTATCCAGCGTTTGTGAAAGGTGTACATGAGAGAATCAAGCCAGTTTCAGATCTGGCTGTGGTTATATCGACCACGTACTTATCCTTCGAGAAATTTAAGAGCACAGGCAAACCTTCCATAGGCCGGCAGTCTCTATCTCCCTTGATGTGAAAGAGGCATTCCACTCAGTCGTTCACACAGTTCTGTGGCGCTGATTCTCATTGAAGAGTCTGCTGGAGAGATTTATTTCTCTTTCCCAATCCTTGCATCTGAACAGCCAATGACGAATTCGCATTTACGGCGATCTTTCAACCGAGTTCACCATGAAAAGTGGTGCTCGTCAGAGTTGCACTCCACAGCCCTTTCTCTGCAACTTTGCAATTGAAGTGGTTCTTAAGATAGCCCTGTCCTCGTGTAGGAATAGCGGTATCGATTTGTGCTCGGGCAGTAAACTTTCTGACTTTGAGTACTCAGATGTCGTTCTGCTGAATGGAGATCAGGCAATTTTTGGGATGCAGATCTGAGTGGACTCTACATCACATGTTGTCTTGGCAGGGGAAATCTTAGCTGATGTAGCAAAACGGAACAAAACCCGTGCACTATAAGATTCACACTGGTTTGGATGATATCTCCAAGGTTGGATCAATTATTGAGGTGAATGGTCAGAAGAAATTAAGCGTGTGGGATCACGAAGAAGCAAATATGATCAATGGAAGTGATGGAAGCAATGCGCCGCCCGGTTTGGAAGTTGGTTCAACCATCCAATTCTATGTGAATGACATTTGTCGTTCCGTTGTCTCTTACGCAGTGGCCAAAACACAGGCAATCAATCGGCCAGATATTGAGCTTCTTGTGTTCTCCGGCACTCCACCTGATCCGAGTGATCCAGCAAATGATTGGCGGGAGCGCATGTTCTGCAAATCTGGATATGGTTGCCCACCAAAAGGTTTGCTTGCTCTAAGCCCGTGTCTGGCAGCAACCGGTGAAAACGTGCCTTTATATCTCTCTCAACCCTATTTCCTCGGCGCGGATCCACGCATCGTTCAGGCGTTTGATCAGTTCCCGGATCCGATTCCTGAGCGGCATTCGACCTGGATTCATATTGAACCGACTACCGGATTTGTGTTGGAAGCATTCAAACGAATCCAATTCAATTTGCTCGTGCAAAACCAGGAAGACTTCTTCGATAAAATGGCTGGTCCTTACTTTTTCCCTCTCGGTTGGATTGAAGAGCGAGCGGTCGCTGACAAAGGCACGCTGGATATGCTTCATAATAAACTGTTTGCGACGCGAAAAAGCATCCCATTCATCTTATCCATTGTTGGAGCTGTGTCCACGCTGATCTCGATTTTGTTGATTGTCCTCCTGGTTACATACAGCCGGAGACGATTCATTCGGAACCGAGTAAAACAGAACGGTGTCCATAAGCAGCATGCAACCAATGTGTCTCATAGTGCCAAAGATTCGGTTAGTAACAAAAACAAACAGGGACCGATCGATCATGTGCAAATCGTTCAACCGAATCAGTTTGCAGGTCGGCCACAAACCTTGGGATTATTTTCTGGCTCGGGAGCCAATACTCAGGTTCCTGAAGCCAAACCGCTGCTCATTGTGACCGAGACGGTCGACATAAACGGTGCATGGTGATCCTCTCACCCCGCGTCCCACTGTCTTATCTGTGTGTGGTCGAGGTTCACATTGGTCCATCTTGCGTGGACCTCGACTCACTCGGATCATTGTGTCAAGTCAGTAGTGTTCGTGTTCATCTCCCCTCCCCTAGTCATTGTGACTGTGTACGTATGCATGTATGCCCATGGGTGTATCCATTACTGATATCTGGCGTTGACGTGTGGTTTGGTCTTTTGTTTGCCTCTGTCTACTCATAAATCAGCCCTTCGTGTGTCCAACGTTTGTCTCCATATTCCTCTTTTACTCACTAATCAAACCACTATTAGGACTCCCACCATCACCAACGACAACCACGAGTTTGTACAATAATTTGGTTGATTTCTCACCCTTTTGCTGAGTAATCAGTTCTGCCCCCAGTGTGGTATCCTATACACTCCACAAATAATTTCCGGTGTGATCTGCTGGGATGCCCTTTGCTCATCAGTGGTATTTCCTATTTGCTTCGTTGGTCTGAAGAATGATTCTTTTTCTGAAATCTACTATATGGCATAACGTTTGACACAATTAAGCATCAAATTTATCACATCTAATTCATGCTTGCTTAATCTCGCATCCAATTCGTTCCCATTTCAGGTATGGTGAACCGGTACCACTTGTCCGGTTCACTTTGTCTTTTTCATCGAAATGGAGTCTAGGACATTTCGTTGAAGTACCTCAATCCGTTTGAATTATCACCAATTCGACAGAATCGAAATATTTTTGTGCGCTTTGTTTTTTCGTCTCCTAACTTAGAGTTTTTTTTCTTTGCGACGCAACGCAGTGAAATGCAGTCCGCTTTTTTCTGAGATCGACAATCAAACACCAAGACCTATCGTGGTTCGTGTACTTCATCTTTCTCTGTGTCTGCCTCATTCCCGGTCGTTTATCCTATGTACCAGAACCAAATCACAGTTTTTGTATTTCGATCTTCCTGTAGCAACTGTATTCTTGCCTAGGTGTACCTATTTGTCCCTCATTTGCCGCTTTTCCCCTGGGGCTTCTTTGTGCATTAGCATGGAGAGAGACTTTATCACCCTTGGATTGATCCCAATCTCAGATGTGCAGGAAATTTAGGTAACTACTACAATCTGGTCCCAGAGCTTTTCTTCCTCACACTCACCCCCTCGACTGCGCGAACACTTAACTGCTACTACCACTACCACTACTACAGTTAATGCATGTCACAATCATCTCATTCCCTTCAGTCACCCCCATCTTATTTGATTCAGGCATTTGTATTGTCTTCTTTTTTAACTTATATATTTCTCTACCTCTTCAACCGCGGCAGTTTCGTACCAAATCTGCCGACGGGTTACTTCCTGCCAGACCCGGACATATATTGATGCACTTTGACTGTTCTGATCGCTTCATTGTATCCTCATACCGTTTTATCACCTTGATCATCGTCACCACCAATTTCCGCGACACTAGTAACCATGCTGACATACTTTTTCTCCAGTTACTGGAGTCATTTTCTGTATTTCCCATTCTCGCCCATCCCCCACCTACTCAGATATGCATATATATATATATATATATATATATATATATATATATATATATATATATATATAAACGACCAATACCCTCCGCTCTGACATACATTCACACCTATACACCTCTTTTTTGATGGGATCAGTGTAATTTCGAAAGTTTTATAATGTGAACACAATACAAGGGTATGTTTCAA
>STRG.30946.1
AACTTGCAAATCTTGGTGGAAATAATAACTTAGATATACGAAAATCAGAGAGTAGACTCTCAAACCTAATTATTCTGTTCAATTAGCTGTTTTCAAGGTCCGGATGCTTTTTCAAACGGGGTAACTGGCTGCCCTAAATAAGACCTATGAAACCATTTAAAAAGATATGTGCTGTAACTCAGACACACGCATACAAGGCCCAATTACAGTAACAACACTTCACGCTCTAGATAAAATCTTGGTTTCTCGTTTCACTCTTCGCATGTTGGATGATTCAGTGTCTAGTGCTCGGGGCCAGACTGGAGTTGGCATAACTCTGAGCATAAAAGCTGAAAGTGCACTGGTTGACTGGATCGCAGTCAGCAGCCGTCTGTGTGCTGTTCGGTAATTGATTCTGTGCATATCAGCAGCAATAGACTGAAGCGTCGAGGTCTGTTTGTAGTTTCTGTGCATGCCTCAACCGACTGAAGCTCTTCCAAAGCTAAAAACGAATTTTACTATAATTTATCTCAACTGCTTCTCAGCGTAAGCACTCCGGATATATATTGGCTGTTGCCTGCGATTTCAATGCCCAAGTTGGAAATGTGAAATAGATGCAGAGGCGCATACGAGGCCGAATAGCTAGTCATGTTCTGACCGTAATCTATTCCCAGTGAGTACAAATGTCAGACACAAAAAGCGACACCGACTAATCTGACACCCTCCTTCCCCTTCACAGCAACTGATTTAAATCGACCGCGTTGCTATCGTCTACCACGGCCGCGGACCAATTAAAGATCATTGATCATTTTGGTCAACGTCTGTGGACACTGATCACGATCCTATTTGCGCGCATTTCAGCCCACGTCTTGTCGGAGGCCGAGCCAACGTCGAAGTCAACGGTTCCAAAGAGCTTCTACCGAAAGATAATCATTGATTTGTTCTGCATTCAGTTATCAACCGGGTTATCAATGCAGTCAAATACCCAGGATCCCGATGAAAGATGTATGAAGATCAACGATACCCTACTTGGGTCTATCAGTACTGCCCAAAGTCGAAGAAATAGATGCATCCAGAAACGATGGATGTCTGCATCCTTAGTTTCATTGTGAGGGGTGCGCAGACCTATTCCTCCGGATTCCAGATATGATGAGACAAGGAGATACCTTAAATGCCAGCTGATCCGCAGCGTGACGAAAGACCGTGGACAGTGGTGGATTGCCAAGAGCAGGGAGGTGGAAAGAGCTACTACGTAATCCTTCTGGGCCGTACGAGTTGCCTGTGTCTGGTTTCAAACATGGCTCAGGATCGTCTGGCTTGTCTTCGGAGTTGACAAAATTCCAAGATTTGATGTGGGTGAAGCAACAAGTTTCAAAAAGTTGATGTGAATCGATGATTATACACTATGGTAGTCCCATAATTGAGTGACTCGCAGATAAACAAACGCCATGTCCCAAGGCAGAGAACACGGTCGCTTAATTACATGTACTAAAAGACAAACTATCAAGCAACAACAATAGATTACCTCAAACTGTAGGCAAACAGACCACGGAATCAAGACAGTCCACAACGGCTTCAAAATGCCCAGGCAATAATAGACAGGAAACGCTCGAGACAGCAATGCAAGAGCCAGTCAATCGGTATACAAAGAAAGTCCTTATTAATGGGAGGCATTCTGACCAACAACGGTCAGAAGTGAAGTAATTGTTTGGTGGAATACACGCGAGCTTGGTGAAGATCAAACGGAATAGCATGGTTGTAAGGAAGTGTATGAGATTAGAAGAATGACCAGGTCCAGTCATCCACACAGGCTGACTGTACTTCGGACTCCACCTTTTACGCACAAACCGCAGGTCATCCGACCAACCTGCATTAGAAGCACCAGACTCGAGTTTCGTTCTTGTTAGAGCTCATCAGTGGTGCATATCCTCTGTCACACCCAGGGCTTGAACCCCGGCCCTTTCACCTCGAAGGCGTGTGCGTTACCATTGCGCCACTGCGCTACCGTCCAGACTGATCCGAATCACCAAGGTAAGCTTGTTCATATGTCGACCTCTAGGACAGCCAGAGATGCCCGACAGCTTCGAATGGAGACACGGTACCAGTCCCGTTAACTCCAAGCAAATGCCTTCCACCGAGTCAGGTTCAACTGACACCTGTCATAGAAACAAGGCTAAAATAGTGTGACGCAATGCAATTGAATAAACAAACTATCACGCGGGCGTGGGAGCCAGGGGGTGGTGGTCGGCGAGGAAACCAGTGGTCTAGGTGTCTGGAAAACTAACGAACTCCTTGGCAAATATAAGGCAAAATTGTGATAGAAAGCATGGGATATGGACTAGTCAGTTTAACGGCGTTTCTTGATATGGAGAGCCGAATTTTCGTGTCCAATTTCAAATCTTTACCGTGATCTTACTGATGTATAGAAAAGGCAACAGATCTTCCTGTGAGAACTACAAAAGAATAATTCTGGTTGGCATCGCATCTAAACTGCTCACTGGTATTATTCTCCAACGGTTATCCAACGCTCACGAACAATGCTGGCACGAGAACCCATCTGGGTTTAGACCGGGTTGAGGTTTTACTGATCACATTTTCACTCTCCGACAAACCTTAGAACACAAGCACATCTTCCGTACGCCCACTACCTATGTTTGGTTTTTTTTATTCGAGCGGTGTTTGGCTCAGTTGACCGCATAGCTCTCTGGCACTGTCTCCTCTGAAAGGATGTCCCAGAGAAATTAATTCCCATCACAAAATCCCTTTAAATCAATAATCGAAGACGAGTTTGGGTTTGCGGTGAAGTTTCATCCCAGTTTACTACAAGAAGTGGTGCACGTCAGGGTTGCCTTTTCCACCCGTTCTCTTTAACTTCGTGATTGAAATGGTCGGATGAGGATGAGGGTATTGAACTCTATCCAAGAAGAAAAGTATCAGACCCTGACTACTCTTTTGGCATTGTTATTCTAAGTGGTTATCCGGGTAAGTTGCCAACTTTTCTGGACAGCTTAGATAATTGCGTAGCAGCATTCAATATGCGTTTCACACCTTCAGCGTGCAGGATTTATGGGTATTCGAACTCCGATTTCTTCGTAGCACTGCTCGGATCTGGTGGGAACATCGCATCAACAGTGTTGGGGATAGGCGCTGAGTACTAGGCACACGAACCAAATCACGAGAGTAGTACCTAGAGAAATCCCCACGGGCTACAAGTATTTTCGTGTAGCAAACAATACCCATTTGGAACACGGATATCTAAAAATTCTCAAAATCTCCTTGAAAATCTGTCTGTCAGCCTACTCATACTAAATAGAAACCTGATAGTATGAAGCCATTTTCAGCAACTATTTGGAATTCAAAGAACGCGTGCTGCAGTGGATGACTTATGGAAAACAAAAGGCGAATTTAGCGTGCTATGGTGACATTGTAACTCCCGGACGAGTTGAGCACTAATACCGCATGATGAATAACGAAATAGCCGAACAAAGCCGAAATCATCTATATCTTCTGGAATTTGTTTCGCAAAATAATTTTAGATTCTCTATTTTGACAACCGTCTCCCTATGACAGGCATAAAATAGGTTACCAGAGACACTGAACATGGTTTTCTTCACCGTTTCTTCATCCAGTTATTACTTTTCTTTTCAACCAAACTAGTTGAAATCAAAATCAACCGTATTCGTTTGTCATACTGACACGGAAAAAATTAGCATATTTTTTATCTGCATGCGGAGGATGAACCAGACAAGTGTTATGTTCGTAAGATTCCAAGTTTATTCACCTTCTTCGTCACTATCCGTCGGCCCCACACTTATTCACGTGACTTTCGTCTCGGTATCAAACCATGTGTGCCCGGTTTTCGTTCATGGGTATAGTGCTGAAAGATGGCCACTGAAATAGCTGAATACGCAATGTTTAGTCTCACAACATCTGAGAGAAACGTGACATTCTGGTGCTAAGATACACAATTGTACTACATTTTACCATTAGAATACACGTTCTACAAATGGTCCCCGACCTTCGTATATTGGTCATCAAAGACTACTGACATATTCACCAATTTTTTTTCAAGATATAAGACAACAAATCACTATATCATTGTCCTTTAGCAAAAAAACTGATAACTGTCCCTCATCGCTTCTTGCCTGCTTGTTCTCGTTGTTTGAATCTGTGTAACCAATTTTGGCGGAACAGATACTCCCTCCTGCAAATCGGAGGTAAACATAGATAAAGAGAGCAGAGTGGTCATTTAATATTGCGTGATTCAAGATGGTCGTATTTTTGAAATTTGACCAGCTTGTTCTCCCGTTCATAAATCTCGATCAATCTGGCCATACCTTTTTGGCCTATTGATTCAAACTGTCTCTCGATCGACTACGTCCACACACAACCACACCTGTTTTGGCTGTTACTGTTTTCCTTTAGAAATGAAAGTCCATGCGCGCACGCACGCAGATATTTGAATCCAGCCTTTGCTCTTGTATGTACCCAAAGGAATCGCGTTTTGTCTCTCTATGAGCTGGGCGATGCAATTCAGGTACTGACTGTGTGGTATTTACAGTTGCCTCAGCTAAACTGCTGGAGTGCATGATGGATAGTTTTACCACACGACTTTCTATTTGGATGGGTTCCGAAAAACCTTCGAGAATCATCTTTCGATGGAAAATTGAAGTGGTCACCTTGTTGACTCGTCGCAGTAGGAATCAACTTCGGATGGCATCCTGACTACCGACTGCCGAATACGTACACACACGCTCACACTCCAACACGCATCTTTGGGCGGGCACGGCTACAGTACTTGTTGTGTTCCAACGCGTTTGCCCTGTCGATTAGCTGACGGCCACCTTACTGCTAACTCCGCAGTTCACATTTGTTCTTTCATCCATTTTAGTTGCTCACATACACCCACCAAATCTTGAGTTTGATTGGTGCGTTCCTGTTGTCCAGTATGACTGCTTTATTTTCGGTCGACTGTGCTAGCCGTTCTCTTGAATGTGTCATAGATTCTGGACAGACGCTCTCATTATTCCGTACTTCGTTGCGCTGACTGACTGTGTGACCGTTCCGTTTCTGGCTAATTTAGACGGACTTTCTGGCGTCAATCGTTTCTGCTGTTTGTACTCTGCCGGAGTAACCCGGACGGTATTAGTTTGGATTCTGTCTGCTGTCTACCTCTTTTCCTCTACTGACTAACTGCAGCTACCGTCTGATTACTGCGTGTTCTCCATTGCTGATTAGCCAGTCATGATTGACTTAACTCTGTACATTGCTCAATGAACGTTCCTGACCGTTCCTGCTCAGCTGTTTGTTAGATGTGTTGATTTATTTGGAATTGCATGTAGTCGAGGATCGCGAGTTGTGTATAATTACGGGATTCTACAAACTCCACATTTCAGACGGTGTAAAAACTTCACAGTCATTTGGACATTATCAATATTGTTCCTGTTCTTCTCTACTGCTATTTTTGCTGGTCTGCTCAAGATAGATTTCGAAATTCTTCACCGAGGACTGTTTTACCGGTAGGGTATCTTTCGTATCACTAAAAAAACTATCTCAGTTGTATTGATGTTTGGCAGATTTTGACAATGATTTGAGATGATCCAAATATCTCAGTTGTGTGAAATACACCTGGTCAGATGTGAAGAGTTCGCAAATAGAACCACTTCAGTTTGTACTCGACCTCCACTCAGTGGTCCAAAGTCCACTCTACCGGCTTTACATGCTCTGCTCTTCTGTCCACACCCTCGATCTATAACCCACCCACCCACCCACCCTCCACCACCACCACCACCACCACCACCACCACCACCATCATCATCATCATCATCATCATCATCATCATCATCACGTTAACAGCTACATAAACCCCAATGGTCTTTGTTTGCCCAAATCTTCACAAACCGGTTGTGAGTCTCAGGTGAATTTCATAGCAGTTGTTGACATGCACTCTACTGCTTATTCCCTCAGTTCGAAGAGTTGCTGAGAGCAGATCTTTTTTTTATTTCAACGTGTGAGTGTCTGTCCACGCGAACATCTTACCAAATAGAAATACAAGGTAGGGTATTG
>STRG.25221.1
CTGAACTGAACTTCAAGACTACCTGTCCAGTGCAAGCTGAACTGAGCTGCCATGACCTTGATTTTTTCGAGGTCACTCCTGTGTCAGTTTAACGCCGGTTTCTCGCGCATTTATCGGAATGGAGCGCTTGGATGTCGTCCTGAAACAGTTTGACAAAGAATGGGAGAATCTGAAGTCGCAACATTCGAACTACATTGACTGTTTGGAAAATACTAAAAGTACTCAGTCAGCATGTGTACAAAGCGCCAAACACTGTAAATCTTATGTTCAGTACCTGGCAAAGGAACTGGAGAAAATGGAGAAGGTCTCCAATGAAAATGATAAAGCCTACTTGGAACTGATCCGAATGGACATACAGAGAAAAGAGCTTCTGTTGCGGGATGTTGAGGAAATGCTTCCTCGTAGCCCAGGTGTTTATCTACGAATAGTCTTGGGTGCACTCAACATCTCCTTCCTAAACAAGCAGGATAAATTCGCATACAAAAGCGATTACGAGCAGTTCAAGATAGTCGTATCGACGATTTCCGCTGTTATGGCTTTCATCTTGTACTTCTTTGTTCAACACAGAATCGTAGACGCACTATTTCACTTCCTTTTGGTGTGGTATTATTGCACACTGACTATCCGTGAACGCATTCTGATTGCGAACGGGTCCCGAATTAAAGGTTGGTGGAACATCTATCATTTCATCTCGACCGCTTGTGCCGGAATTATGCTGATTTGGCCCCACTCGCGGTCCTACGACGAGTTTCGGAACCAGTTTATGCTGTTCTCATTCTATCTCAACATTGTCCATTGCATCCAGTATCGGTATCAAGTCGGTTGTCTGTATAAACTGCGCGCTTTGGGCGATCGACATCCAATGGATGTCACAGTGGACGGATTCATGTCATGGATGTTTCGACACTTGAAGTTCATCCTTCCGTTCCTATTTTGTGCATATGGACTGGAGTTATTCAACGCATACCGACTATACACAATATCCAAGGAGCCATATTGTCACGAGTGGCAGGTCCTTGCAGTTTCTATAATCTACTTTATCATCTCCATGGGCAACATTATTACTGTGTGTCGCGTTATTCGACAGAAAATGTTTCTTCCGCCGCCCAATGTGGTTCGGTTTCAGCTCAGTCGCAAATACAGTTTCGCCCGACCGCAAATCGCCCAAGTGGAGTTGGCTGCCACTTATCGAAGACACCAAGAAGAACGTGATAACCACCAGGAGAATCACATGGAAGCTGCGCACACGGAGGCGGTCATTCCTGAAGATGCGGCGGTTTTCACATCGGAAGAGGGAAAGAAAAAATCGTGATCTTAGTGCGTCTGAAAATCATCATCCAACAGTCACACTGCAGTCACAAGGGACACATCCCCGGTTGTTTGTTTGAACAGTTTAAAATCGATCATTCGGTGTAGTACGTTACTTCCTCTTTCACTCCTCTCGTTTAGTTCTCTTTAGCGGCTCTGTTCGTTATATTTTGTGTCGCTATCTTTTTCCTTCCAGACACTACTCCTGGCGTGAACTTGTTCACTTTTTCTGTTTTATTATATATATATATATATATATATATATAATATTACATTATATTATATCGTCTTCATCTCATTTACTTAGGAGGGAGCGTGCAATATGATCAATAAGGATAAACTGCCGGCAGGGAATTGGCTGTCACCCACGCTTTCGCGTTTTATCTATTGTATTATTACTTAGTCTTATCCTTCATTCCTTCCTTCCATCAGTTCATTACCGTTGATTGTCTGTACTCAAACTGTCAACACTCACTTCGTTTCTGCTCCCTGTTTGTATAATCCAATCGTCCTCAAGTATCTCATTCCACTTCATCCGTGTATTGCCACTGATCGATCGATCAAAGCCGATAGACAGACTGACGAACAGACGAGTTAGTTATTCCTTCGTAACCGCTTTTATTCATCTATGTATTGATTGTGGACATTCATCTATTTCGAGTTCGTTTCTTTCATCCTGCTGATTTCTTTGATCGCGTTCATTGTTTGCCCATTTGTCTTTGGCTCACGTTGGCCCCGATGGGCTGCAGCAGTTGACTCAGAATGTTCAAAGTGTCTGGCATGCGAATGGAAACATTCATGTATGTAAATCAGCCTCGATGTTCCGCTCATCTGAAATACACACTTCAAACGAGTCTGTAA
>STRG.35302.1
TGTTATGGCTCAGTTTGTCACCCTCTAACTGCATCAGAAATATTAAACGTCCCCAATACGTTTGCGGTTAGTGGTTGTGTCATGTAATCAGCACCGTAGTTGCTTATCACCTTTGTTACACCAGTCACTATTGCGAAAATCGAACAGAAATCGATAGCTGAATTGATCTCCTTTCTTGCACAAGGTATGTACCATGACTAAGTTTTACAAAAAATGTAATTTATAATGCAATTTAGTATTTCTTTCAGTCCACGGAATGAAATCGCATGGCACACGAACATTATGATGCAAATTGTGTAGATGGATGGATGGACAAAGTTACTCGGAAGCACAGGACCGGTTTCGGGGTTGTTGCGATGCATACCTGATACGTATCCAGTAATTCCGTATCCACTTTTTATGTTTGTTTACAACAATCTAATGTACGTATCAGGAGTGTGATTCGATATTCCTCTTAGTTGAGTCCACTGAGGATGGATGTCTCAGATGACCTTCCAGATAGCAAGATTTTCTAACTACCATAAGGCCGGAAACTCCACGAAACTGGTTAACAATATTTTTGGGGAGCAAAACACCACTTTTCAGAAATCCTGATAAAAGGGACATTTGATTTACATTTCACTCAAGAACGACTTAGATAGCATAGGTATATAATTCAATTTTTTCGATCTGAAAACTGCATTTGACTCATTAATCCATGCACTTTTCTGATTTTTTCTATTGTAAAGCGTGCCGGAAAATTTTAATCCGTCATTAATTCCGCGCGCATGAGCGGTCATTGTTGAAGTCGGAAGTACAGGAATTTTTTCTACCATTTTACTGGAGGATTTCACTCGTACTGCAGTCACATCCATGATCCCAAAACCCATCCTATTGTCCTCGGACGATCTGAACAACTAACATTTACCAAGTCGATTTCGAACAGACCAGTGAGAAACATCTCGGATAGGTCTGGTTTTTCTGTATTCGACACGGAACCGTTCACTCCAGGTTCGGGTCTCAGTGACAGCCCGGCAGATGTACTCTGCTGATGAGTCCCGACGAGGACGAAGCAGCCTCACCTTGGTCCCATGGTTTTCCAACGATGAGGTGAACATCGAAACTGGATAATTATTCAGATTAGTTGATTATATGAGTGTCTGAGTTTGAACACACGGAGACACGATTTCTTCTAGCCAGCATGTGGGTCAGCCCCAAGTTCTTAGGGATATCATAAACCCAGGAGATTTTTTCAGGGTATTGTTGTGAATGTGGCAGCTACAGATTAGGATTTATGAGTAGCACAGTCAAAGAGTAAAAATGATCTTTTCGCTTGACCAGGAACAATTGCTTGATGGCTGAAATGTAAGATAAAGGAACCTAATCATAGGCTACACAAAATACAGCGGATGGTAATACCGTAAGAGATATTTTTTATCTTCCTCAAGCAAACAGATTCTGCACAGATGAATTGGTCCAGTGCCAGACCTGGTGGTTTTCGGAGTGATAAAATGCATCATTTTCGATCGGCTACGACCACCTCGGAGATTGAAGACATGTTGGGCGTTCAGTAATTTCAGAAGCCTACGGTAATCAACTGACAGAAGATCGTTCACCAAGTGCCGAGTTCACGATGCATTTTTAACTCAGCAATTCTGCATATCTCAGAAATACGATTATTGTGGCAGCAGAGAAGCAACGGAACACATTCAAAAGCACGTTTTCTGCTTCTCCAAAGTGATAATTCTTCACAAAATAATTTGATTTTGTATCTTGGAAATTCTCTTCCAAAATCCCATAGAGAGATGTAGAGAATCCTGATTAACTTCTTGTTACTTCACTTTCCACCTGGGCATAATTCTACTCATGAACACCATAAAAGCCTCCAGACAAGATAGATGCAATAGAATAATATGAGTAGACACTTTCGATTTGATATTCATTTTGAC
>STRG.29933.3
GGGACACAATACGGGCAGGGTGTGGGTTCCCCTGCGGTCGACGTTGTGCAGGGATTTTCGGGCGGCTTCGTATGGTCCGCCGGCTCGAAAATGATGTGAAATAGAGGAAGTTTTATAAGAGCCTGTGCACGACTCTGGAAAATCCCTGTATGCGCTGGAAGGAGTTGATAAGTTTCTCAGGAGTAAAGACCTTCAGCTGGTCACGGTCAGATTCAGGATACGACTGCTCGAAATCGCTGTGCTTTTGGTGGTCTCCTGTGTTGTTCCATCTACCGCAGACGATGAACTAATTCGAAGCACAAGTGCAACCCTCGAACAGCTGCGTACAAACGTCACCCGTGCTGCTGTTCCTGGCGCTGCTGAAAACAATGATTCAGTTTTACTGAACGTCAAGATCCCTCGTGTTCATCTGCTTTGCCCACCTATGCTATTCACATGTTTTGATCTGCCATCCCACTGTTTGAAGTGCGATTTTGACCATTCATGCTGGTACGGAGCGCTAGTGAATGTTACTTGCCGACCTGCGGATGGAGTATTTTGTAAGGCTACACCTAACACCACGGAAACGCATGTCAAAGAGTATTGGACTATTCTCCATTCCCAAAACCGAACAGCTCTGCACACAAATTATACTATGCAGAAGCAATTCATATGTCGCTTTTGTCACCAGATTGCGGACACAGAAATGACTTGCATTGGCCGTACGCACTGTCGTCAACCTGAAGTACCGCGCAGCTTTTATGAAACTCTGTGTGAACCAAAGCCGGATGTACTCTGTATGGGTCGTAGAGTATTCCGGCGTATGCTGCCATGCAACTGGTCCAACGGTAAACGCTATGTGACCACCGTTCTCCTAAGTTTGTTTCTTGGCGGATTGGGCGTAGATCGTTTCTATCTAGGCATGTGGATGGAAGGACTCGGAAAATTGTTAAGTTTTGGTGGCTTGGGAGTTTGGAGTGTTGTCGACTTCATTCTTATTCTGGCAGGATATGTAAAACCCCCTGGAGACGCTGTGTACGTGTGATCTAACCAAAAGAAACTTCATCTTATTCAATGAAGGCTGTTCAAAATGTCTGTCGAACATCAGTGATTATGTTTCTCGTCTCACTTCTCATGTAAATACTCCTAAATATAGTTTATTGATTATCTACA
>STRG.11775.1
AACAAGTCGAAAATTAAATGGTCCGTCTCTACGAAAAGTTAAACATTGCTACTGAGCGACGAATCGAAAGAAAACCAGGATGATGCATGAGAAAGACATTTCTGTAGGAGAAGAATGTTGCCCTTGAAAAATTCCGGAGAAGAAGTTTGAGTTGGCTGGTTTGTCTGAATGAGTGGAAAGCAGACCGGGAGTATATCTTAGGCCTCAACAGAAGCAGATAATGGTCACTATACTACTCATCCACTTTTGATTCTATTCCGCGGTCTCTCCTCCTCCGTAAAGTGCAAGCTTTTGGCTGTCCCACATATTTACCAGCATGGTTGTTTGATTATTTCAACAACAGAACTCAATGCGCGTGACTAGGAATAAATTGTGGTGACTTTGTGTCCCAGCGCGTTTTACACTCCAATCATCATTCATGCGTTTTCATAGACAACCGAATGCTTCATGCGCGTGATTCCTCCATGTACCTTCCCGGGCGTGGGTTAGCGTGGTGCGCCCATCGGGCGTATGGAATTCGTCTCCTGATCAAGTGATAACTTTTGAGAATTTTACGCCAACCAATCAGATCGGTCTTGG
>STRG.19919.6
ATATATCACAGGCAATTGCAATGGACTGAGTGTTTGCGCGGATTACAACTTCCCCCGAGGCTCAGCTGAACTGGGATCATTGTAATAATTTGCACTTTACCTAGTCTCAAACTAGACACTTATAACTGACTGATTTATGCATATTTTGGAGGAGCTGAATTGAAAACCTAAGAGGCAACCGAGGTACCGGTTTTCATTAAGCGGTCTGTGTGCGTGCACTTGGCATCATACGAACATGGACTAGTTGGAATGGGAAATGCTGACATCGAATCAGATGAGTTCAAATTTGTGTTACTTATAAGAAAAAGGATTAAAATCATTTGAATAATATGTCCCGGGAATGGAACGTTTTGGATCAGATTATTTATTAATATTTGCCAATACGAATTGAGTAATTATTGTATGGATGTAACGAAAATGCTTGATAAAGTGAATTTTATAATTTCTAGCTTTTTGCCCAAAGCATTTTCTCGCACTGAATGTCAGACATAAAAACCTCCAAGCAACCGAGCTGATAGTCCAGCTGGCTCTACCGAATTAGAGTAAGAATGCAGACGGTGGTTACAATGGAGTGGGCGTGACAGATTGACGCGATACAGATTGAAATGTGAGAGTTTCAGGAGCAGATATGACATGGTTTGCTCCACATGAAATGAAGCACAAAAATAAGGACCATTGTCCAGTAGAAGACGGAAAGAATAGAAATACAAATTGGTAAAGAGGCAAAAATATCAAAGTATTGAGCGGAAACCGCGAAGACAAAGAAAGAATCTGAATGCACTCACACCGCTGGCCGCGAAAGCCTTCAGGGCATACAGCTTGCCGAACTAGTCTTGACACAACTGGTTATCCCGTGCCTCGATACATGCATCATCTTCGTCTCCGAATTCCAAAGTGGAGAAAAGAAATTCAATTATTTATCCAAATAAAATGACTTTTTTCAAAAGTCAGGCTTTCTCGAGATTTTGATGAAATACTATTTTTTGTAATGAGTTTTTCGTTCTTGCTTTTTCATTTTATATGGAACTGAGAGTGAAAATATAAGATTCTCTATTACCCAACATGGTGAACGTTAGCTCTATAATATTCTCTGGACAGCCGACATTGCTTGGCTTCGGTTACAGCGTTGAATACGTCTTAAGCAATAAAGAAAAAATCTAGTGGACCGTTGAATATGACTAAATTTTGGGACAATGAAGCCAAATCTGCCGAAAGTGGTTTTTGTAGTTGTTGACAATGAAACTTTCGGGAGCAGCTTTCTCTGCTGGTTTGTCGATCAAGAAGAAACGAGTTACACTAGTGTTGCCGTTTAAAGGGGATCATCTGTTCAATCGGATTAGCCAAAATCTAAAGTGTGCGCTAAAGCGCACCTACTTGGCGGCTGAATTGCAGATTTCGCAAACCACCAAACGACTAAACCTCCAAGCACATTCAAACAGAGTCGCGAACCTGAATGCCTCTCACATCATTTATCAGTTCACCTGCAGCTGCGGTGACACCTACATAGGCAGAACGGATCGTTGCCTCAGTCAAAGAATGGGGGAGCATGTACCGAAGTGGTTAGTGCAGTGGATGAGTCATCCTCCACCCGGACGACAGACGATGACTAGAAACCCGGCTTCATCGATCGCGAAACACCTTGTGACCTCTCGTCATCGGATTGATCCGGGTCAAGCGTTCCGAGTGATTGCATGGAATCGGAACCCAAAGCTTCTAGCTTTTTGTGAGGCTGTGTTGATAAGTAGACTTAGGCCCCCACTGTGGGCACAGAAACTTTTGACCCACAATGTGTGCCTGCCGTGGCGGTAACCAGTCAGGTTTACCGAATGGTTTCCTAATTTTGCTTGACACTATCTATGCCATTGTTTTGCTCTGTGCTCCATTTGAACACGAAATCGCATGTTTTACGTACGCAACTGAGAAGATTAAAAGAAATGCTTGCATCTCGCAATTTATGTCTTCTATCTGTTTTGATGAACTGGATCAAGGGGACCCAATGTTTCAAAGATCAAGTATATATCTAGCATAAGGAAAACACCATCCAAATAAAATTCGGTAGTATCATATATATATATATATACATATATATATCTTTGTAGTAGGTACTATGTAAAAGAATAGGCTAAACTTCCCCGGAAGCACACTACCGGTTTCGTGGTTGTTACCGCTCATCAGGTATGCGTACCCGGTACTCCTCTGCACACTCGTCCTCATACTTGTACACTCCGATGTTATATGTTCACTAGGATCTAATTTGAATCTTCTGGAGTGTGAATGGATACTCTTTATTGAAGAGCCCACAAATGAATCACAACTGTGATTTCTTATAGTTATTCTTGTCTGGGT
>STRG.667.1
CTCACAATACATTCTCTGAAGATTGATGTCTGCTGTGTAAGTGAAACGCGTATCCAGAATTCGAACAGTGTGATTCAACTAACTGCTCCTGGTATCTCATCGAGGTATATTCTGCACACCTCAGGAGACGAAGCAGCTAGAGCTGTGGGTCAACGTGGTGTAGGAATTGTCTTGACTGACAAGGCTGAGGCTGCCCTTTTAGACTGGATTACTGTTAACAGTCGTTTATGTGCTGTGAGACTCCAGGGGCCAGTCGGCGTTCGAAGGGATAGTTGTGTTAAACGCAATTTGTTTGTGATTCCGGCGTACTCCCCAACGGACTGCAGCTGAGACTTGCAGAAAGATGAGTTCTATGATGCCCTTGCCACTATCGTTCGCAGCAGTAAATGTTCTGACACTGTAGTGCTAGCTGAGGACTTCAATGCACAAGTTGG
>STRG.18815.1
CACGACGACTCAACGCCGACAAACTCCGTATTGCAAGCCCTGAATTCGAACATATGATGAATCTTGGCATCATTCGACCGTCTTCAAGCCCATGGGCCTCGCCTTTGCTCATGGTTCCAAAATCATTTGGTGATTGGAGACCCTGTACAGACTACCGTGCTCTCAACAATGTCACCGTCCCCGACAGGTACCCGATCCCACACATTCATGATTTTGCACAGAATCTCTCTGGGAAGACAATCTTTTCCAAGGTTGACCTCGTAAAGGCATATCACCAAATCCCCGTGGCCGAAGAAGACATTCTCAAGACAGCCATCACCATGCCTTTTGGCCTGTTCGGGTTCATATGCATGCCATTTGGATTGAGAAACGCTGCTCAGACGTTCCAACTATTCGTCGATGAAGTGCATCGAGGTCTACCCTTTGCGTTTGGCGTCATCGACATCTTAATTGCCAGCGCCTCTCCATCGGAGTACGCCAGCCACCTGCATCAACTCTTTCAACGTTTCCAACAAAACGGACTTCAGCTGAACCCTAGTAAATGCGTGTTCGGCGTTCCGTCCCTCAAAGTTCTCGGGCACCATATCGACCAAAAAGGCTTGACACCCCTCCCAGATAAGGTGCGCAGCATCCTCTTATTTCCTGCACCTCAAACGATCACACAGCTACGGCGTTTCTTGGGAATTTTGAACTACTGCCGTCGCTTCATTCCCCACTGTGCGACCATTGTTTCACCTTTAACCGATCTTTCCAAGTCCAACGTCAAGACGATCGATTTCACTCCCGAAGCCGAGACAGCTTTCGCAGAAGCCAAAAAAAGCTCTCGCGGATGCCACCATGCTGCATCACCCACATTCGGATCCAAATGCTGAGTTAATCCTAACGACTGATGCATCGAATACTGCGGTCGGTGAAGTGCTTCACCAAATAGTGGACAACCAATTACAGCCCTTAGCGTTCTTCTCACAAAAACTCCAGGCGGCACAGACAAAATACAGCACGTTTTCTCGTGAACTCCTGGCCATTGACTTGTCCATCCGTCATTTCCGTCATCCTTTGGAAGGACGAAAATTTCGTGTGCACGCTGACCACAAACCCCTGACACACGCACTTCATGCCAAGCTTGACCGACATTCGCCCAGAGATATCCGCTATTCGGATTATATTTCTCAGTTCACAACAGACATCCGCTACGTGCGTGGAGTTTATAATGTTGTGGCTGATGCTCTATCCAGACCTGACATCAACACGGTGCAGACTAAATTCGATCTTACGGAACTGGCAAACCTCCAGCGTGATGGTCCATCCTTGCTCGAACTGCGCACATCCTCCACACTCCAGCTGAAGGATTCTCCCCTACCTTCAGCCAATGGCACAGTCCTATGTGACTGGTCCACAGGTCACCCTCGTCCTATCGTTCCAACTTCCTACAGGAAGATCGTTTTCGATCATTTTCATTNAATCGTTGTTGATCGTTTCACACGCTGGCCGGTGGCAGTACCTATTTCCGACACCTCGGCAGAAAATATTGCGAAAGTACTACTCCAACACTGGATTGCTACATTTGGTGTACCATCTACTGTCACCACAGACCGCGGCAGCCAATTCCAATCGACTTTGTTTCGTGAGTTCACTAAACTGCTTGGCTGTAAACACATCACAACAACTGCATACCATCCTTCGTCCAATGGCATGGTAGAGCGCCTACACCGTCAACTAAAAGCAGCACTGATATCACAGCCAAACCACAATAACTGGAGCGACAACCTGCCACTAGTTCTCTTGGGTCTGCGGTCATCAGTCAAAGACGACCTCCACAGCACGTCGGCTGAGCTCGTTTTCGGTACCACCATATGCCTTCCAGGTGAGTATGTTAAACCCAGCACCGATGCCAGTCCTAACCCATCCCAGTTTGTCCAACAACTCAGAGACCGTATGTCATATCTTCGTCCAATACCAACTCGCTCGTCATCCACACACGTTTTTGTACATAGTGATCTATATACGTCACCTTTCGTTTTTATTCGTAACGATGCTGTTCGCAAACTACTCACACCATCGTATGATGGTCCATTTAAGGTACTTAGTCGCACAGACAAATATTTCGTGGTTCAGAAAGCCGATAAGCCAGACACAGTTTCCATCGACAGATTAAAGCCCGCGTATTTTGATACACCTCCATCACCAACAACACCGACACCATCACCATCCACAGACACACCACCAACAATTCTTGTTGATGATTTACACTCTATCATCACGCCAGACGCTAAAACGCACCCGCCAGCACCACCACAGCAACAACCTTCCCTGGTAACCCGCCGTTCGGGCAGAACCGTCCGACATCCTGTCAGATT
>STRG.4637.1
ACACCAAGAGCCTTAAGCTCACCTAATAGACGGCCATGCGGAACTTTGTCAAAAGCTTTGCTAAAATCCACGAAGATTACGTCCGTAGGGAGTCCTTCGGCCTTGGCCATCGTCCAGCGTTCTCGTGCGATTACCATGTTTGTTAGGCACGACCTGCTTTTCCAAAAACCATGTTGTTGTCGGCAAAGTAGGTCGTACACCTCAATATGGTCCCGGATTCGCTTTGCCAGCAGGCACTCCATAACCTTTCCTACCACCGGTGTTAGACTGACAGGTCGGTAGTTGACAGCCTCAGCCTTCTCCCCACCTTTGCATAGTGGCACGACGACCGCTTTCTTCCATTTTTGGGGGAGCTTTCCCGCTGCTAAAGACGCGTTGAACAGTCGTGTGACCGGTTGAGTTAACACATCGGCCAGTTCCTTTACCACCAACGGATGAACACCATCAGGTCCCGGGGATTGGTTGACTCTAATGGTGCCCATGGTTGCCGCCACTTCTCCCTCGGTGAGTTCTTGACACGATATTTGAGGGGCACCCACGGCAATGTGTGAGGGACGATTGTGCCTCTGTTCAGGAGCACAGACTGACAAGTAGTGTCTCGCCAGTATCTCTGCCTTGTGTTCATCAGTAACTCCCAGCGAGTGTCCGTCCTGTAGGGCTTGGATTGCAGTTGTGGTTCGCGTTCTCCGTCGCAGATATGCGAACAGTCGTTTGGGTGCTCGTACCGAGTCCATAGCTAACGTCTCCTCGAAGATACGTCGCTTTTCTCGTTTCATTTGGGTACACTGGTTCCGGATGATGCGGTATCGATCGTATCCGTCTCCAGTCGCTTGACATCGTTCCCATGCTCGGTTCCGACGCTTCAAAAGACGCCTAAGTTGCGAGTCAAACCAAGGTGGGCCTTTCGCACGCGGCCGCTGTCTGGATGGTGGAGCACAAGTCTGGCATAAGTGAAGGATTTCATCTCGGATTACCTCCCAGGCCTTGTCCATGTCATACGGTTCTGGCGGATACCACATCACTGAGGATGCAGCCTCCCTGACTTGTTGGAACGACATTCGCCAGACTTTGAGTCCGCCCTGTGGTCTAGGGACAAAGGTCGCTCCTCGCTTCAGGCTGATGGTCAATACTGCATGGTCACTGCACCCTAGTGGCGGTAGGTACTCGATCTGATCAACGTCGGACCGCCTTGGAGATATCACCAGATCTAGGACAGACGTATGGTGATCCTGGGTTCGGGTCGGCCTTCTGACGTGTTGGTACAAGAAAAGTTCCAGCACCGTTGAAATAAGCTCGCAGGAAAATGAATCCGCTCCCGTAGTGCACCGCAAGTCCTCCCAGTCCACATTCGGCGAGCTGAAGTCACCTAAAATTAGACAGTGACCATCGCCCGCCCAACGTCTTACTCCAGTCAGTACTTCCCGAGGATCTGCTTCTGGTGACCGATAAATAACTCCGAAAGACTCAAATCCACTGGGTGTCAACTTCACGCGACACCAAAGCGATTCTTCAAAGCCCTCCGGTCTATCAGGCGATCAAACTGCAGCGAAGGGACGTCAGTTCGAACGTACATCGCCACGCCGCCTCCTCCCCTAGCTTGGCTCCTATCAGCACGGTAAAGTGTGTATCCTGGGGTAGCCACTTCCGAGTCCCGCTCCCCACTGGTAAGCCATGTCTCCGTCAAGGCGGCCAATGTTGGCGAGTGCTGAACCACCCATGCCTCGAGCTCATCTCGCTTGTTCAACAGACTCCTGACATTAGACCCGCTGCGCTACACCGCCACGGGGTGTTCTTCGTTATCTCTCGCTAGTTATATAGGTTTCTAGGAACGTAGCTAGTTATTTAGGGACAAATCATCCCAAAACAATACAAGAATTCTAAAGATTTTTTTCCAATATTTTTATCATGCCTGTTACTCAAAAACTTCGACCCAAGATTAGAGTTAAGAAACCGCTAACACAACTGAAACAATGCTCTATACCATTGGTGGACCTCGCGAACGACGCTATCTTCAGTGCTCGTATTCACCAAGAGGTTGAGAATATCTCAACAAGACTCTCGATTCTGGATGACAATATCGCCAAGCTTGCTCCGCTACTGTGCCTAATGGACCCCGCGGCAAGCTATACGCAACAGCAGCTTAAATCAGCCACGGACTTCCTTAACTCTGTTTCTACCGAGATCTTTAAGCGCATCTCAAATAGCAAAAATGCGATAGCCTTCAATCTCCCGGACAAGGCCCCAGTATCACAACTGAAATCCACCCTGCTCAGGGCAGCTGGCATGGAACACCATCCATGCACGTGCACAAGGTTACACAAACGTTCACCACGCCACACATGTCCTATCCTTTTCCAATTCCCTTCTGATCAAATAGCAAGAGAATTTATCAAAAGGCAATCGTCGCTTGCCCTCAACACAGCTTATAAATCGGTCAGGATTACGGCAGACAAGACTCCTCTCCAAAGAGAGGCGTCAAGGACAGCAGTAACTCCCACTAGTACCTTACAAACCGGCCCTCGGCTGAGGCTAGCCTCAGCCGTGCGATCACCTCCCCTCAACCCGGCACGCTCCGTACCAATTCAGGTGCCGGTTGACCTTGACAGCTCACTCTTGTCGGACCCCCAGGTAACATCCAGTGGACGACAGGTACTTCTAGATGCAGCTTCGACCCCTACCCGCAGCGTATCTACATCACCTGCCCCTAACAACGGCACGGTTGATCGGGCATTAGGGGCCTCTCCATCACCGGCCATCCCTCCACCAAGTAAGCGGGTTCGTAGGATGCAGGCTACCTCTACTCCCACTACTCCATCCGGTTGGGCCCATTCGCCTGTCCCTCCTGCCCTTACTAGATCTCTCAATTCCTCCACGAACCTTTCCGGACCAACAAAACGTGCAAGCGCGAGGCCCATTCCGGCCCATCATCACGCACAAACAGATAGAGTGGGGCCTCACTGCCAGGGCCATCCTACCATGCAATCCGAAGTAAAACCGGAAAGCAGTTGTCAAATATTTGTGGGCTCTCGGAGGCGACCGCACCGATCCACCCACAAACCTGAACCTAACCGTGCAGACTCTAGGCCTACAGAGGGCACTAGCTCAAAGATACAAGCATCCAGCCCACTCGAGCTGCGCTCGAATTGTCAGACAACTCACAATAGGGTCCGACCCACGCACAATCCCACTCAATATAAAGCCTTCCCAGAGACCCAGTGGCCGGCTCTNNNN
>STRG.22191.5
GCGGTAGATTGCGTTCTATGCGGTAACAGCACCAAACAGAATATTGATGTGCTAGTGATTGCTACGTTTGTGTGTGTCGTATATGTGGGATAGTTGGGCCCCGTAGAGCTGATCAGTGATGACCTAAAAGTCTCGTACCGTGCAAGGAGACAAGCACACATCCAGCGCACACATCCAACGCACCCATACGATAAGAGAACGTGAACAATCAGTGGCACAAAATGTCTCGGGGTACACTGTCGATAGGCAATAGCTCACGAGGTTGATAGGCGGCGCCGAAGCACGGCAGAAAGGTGGACCGGTTTCAGCAACCATTCAAAGTACACGAGGCGCCGCGCGTTATCGAGCAATATCCCAGTCGAGGCTGACAGTATTCACATATCAACCATAACTGATTCCGCAACACTTCCCTTCGGATTATATCACGAATCTTGTCCTAATGTCAAGGACATTTACTTTTGAACAGAAATCCGGAAATTAATTTCTATCCTTCTGAATATCCCCACTACTCCTGAACGTCGAGTGTATTTGTGCCCTTGAGGATGTATACGGGATAGCAGGGGATAAGGTATGCGATTGTGTGTGACTGAAACCAGGTTTTCAGCGTGCAATGATGCCGTCTAATCCCGGAACTATACCGGAGCCAGTAGAGTCTGAAACGCTATTTCGCAAGAAAACACTGAGCAATGGATCCAAAACGACCAGCCAAAGGGAAGGATCTGTTCTAGAAAACAACCGACAACAAAAAGCAGAGGAAAAACGAGATTATTTTCATTATCAAACAAACAATGCCACGGAAGAACAAGTAAATCACATCCAAAACGAGCATGGTGCCAACAGCTTGAAGAGTAGCATAGCATCATCATCATCAAAACTGAAGCTGAGATCAAGAGAGTTGCCCCATCTCTTAGGCCCTACAAATCGAGATCTTTTTTCATCCGCTCAAGTAAATCAGCAGCATGAATTTATAGACCATCAGAATCACCGTTTGGAGGAACTTACGGAGGAAATGAACAGTGTCCACAGTGAATTTCGACCGCTTACTCATCATCATACGAGGAAGTTGCCATTACCGCGGCAAACGTTAACCAATCCCGACTTGACGGATTTTATCCCAGGCAAAAGTAAATCTATATCCGCATCAAACGCTGCGATGATGAACGAGTCACAAGCAAGACGCGTAGAGCATCACACAGTCGAACGGCTTCAGTCAAACGTGAATTCAGCCATTCCAGTGGAGGACATTGTAGACACGGTCATGCCGTTGGAAGGGAATCAGGCTCGACTGAAACTTTTTGACGCACCACCCTGGATGAAACGATCCACGCACACAGGAGTGTCACCCACTGGGCGTCGTACACCAGGCGCACACTCCAATGCGGGGACAAGCAGTTCGATGGGGACACGTGGTACTACGGCCGCTGAACGGCATCATGCATCACGCGCGTCCACATCCGCCAGCGGTTTGGCCACGTTCAACTTTCGTCAAGTCGAAATGGCTCCACACACAAAACCACATTCGAAAAGACTCTCCGCTTCTGAGCCACCCAAAGTTAGTCTAATCAGAGAAAATGAGATCACACCTAATCGAAATATGTCAGCTTCTCCATCGCCGCGACGAAAGACCGGAGAGGGCCTGCCGAAATATCCCGTGCAGATCGTTCGAACCACAAAACACGATGATGATCAGCTGATTGAAATAATCCGAGAACGCGGTGCAGAATCAAAAACTTCAATATCGTCAAAACTCAAACCTCATCGATCGCTCGGATCATTGAACGTGCGCCCCAGAGTTCGATCAGCGACCCCTGGAGAAAGTTACTCTCATCATCAAGAAACCAATCACATAATTGCCGTAAACAGTCCCAAGTACGACGAAATGACAGCACCACCTACAAGTTCAACTTACTGGCGTCAACAGGCCTTCTCTGAATCCGGTGGTTCGCCAATGTTGGAAAGGGGAGAATATAGATCAAGCCTGCGGAACCCTCGAGTCATCCGACCGATTCACAGTACCCCAGCCAGTCCAGTCATGGGTCACTCTGCCAACAGAACCGGAATGAGTACAAGCACTATGGTGCGATCGCATATGTGGAACGGGGAAACGCGTGCGGCAGCCCTACCACCACCGGCTCAGCGTAATTGGAGTACACAGATGACCAATTCCGTTCGCTCCGGTCCCACTCTGGCGGACAATTTGACTCCTACTGGCCCGCCGGTAGAGCGGGTGACCACTCGCATTGACCCGGTTACTGGTATGTTGCAAAGAGTCACCTCTAGAACTCAATCGTTCTCCGACATTACGAAGAACGTGTACATGACTGAGACAGATGAGAATATTGAGAATGATGAGGCCACCGAGTACCACATAAAACGACACACTATTCGGAAACATCGGCCCACAACTCCGAGAGAAGCGCGAAGTGCAACCCGAGTTGAAAGAACTGTGGAACCTATACACCAATCTCAGGCCTTTCATTCTAAATCAATGGATGAAGATGTGGCTCAGTGGAGTGGTCGGTACTCTCACTCAGTAGACGGTGACCGAAGCCAGGCGCGGATGGAATTGGAACAAGCGAAATCTGCAGTGCCTCAGACTGATTTGCGCGATCAGCTTGATTCGGTAGACAATTTGCTTACTGAGCTCAAAACCACTCCTATCTCAAATCAGCCCTTTCAGCCTGAAGCCCGACCTTATCGCGCTGTCAGTCAGACTAACATCAGCGGCAGACAACCAATGGCACGTAACCAATGGATTTCCGAATCAAATTTGCGCACTACTACAACGTACAAACAGCCGCCTATGTATTCCACATATTCGGCTCATCGGGAAAATATGCGCAAAATGGAAGAGTTACGCCGAAACAACGAAGACTGGACTTCTAATCGTCAACTGGAAGAGTCTAAATCAGCGGCCGGTACGGAAGTGCTAGAAGAGATGGAAACAATCACATTGCAACCCATTGGTCGCGGTGTGCATGACCTCGAGCCAACTGGGTCGATTGCTCGCTCGTACCGAGCCAATACTCCGACAGGTAGAATGACCGCACCAAATTCCCCATTGACCACGCGTGCACATTCATCTGTCGCGCGAATATTTCCCTACTCACCGGTATCTAGACGCCATTTTAGGTCCGATCAGCAACAAACCTATTACGATAGGGCTGCAGCAGGTCTCGATGTGAACGTGGCACAAACATCACCAATGCTTAGTGCCATTCCCAACCGTAGTCGACTGGGAAGCATATCCAGTGACCATGAAACACGTCCTTCTCAAAGACTCAGTTTTCAACGTATCCAGGATCGCACAGGCTCAGTGACTAACGCGCACTCCACCCGTCCCACACCCACCACCCTATCACCTGTCCGTGGTCGACCCCTATCCCCGGGGTCTGTCTACTCGCATACGCATGCGAGTCGTACAAGTGTCCCACCCAATCGGGATTTGTTCAGCCCAGCGTCAGACTCTCGAATGATCTACAAAGAAAGTCCAATCACCTCGCGTTACGCTTCGTTAGCTTTCACGCCCGGACCGGATCAGTCTGATGGGTATCGTACAATTGCGACAACCAATTTGCACCGGGAAGTGCACACCTCTGGTGCCCCGTCACCGTATGCTGGAACACATCATAATACATTCTACGAGGGCACAAATCGTGGAATGGATTCACGTTATCGTGTTGTCACTAACCAATCGGAGACTCAATGGCGTGGAACAGATTCGCTAAACGCCGCCTATCCAGGATCGTTTGCCCACGCGGGTAGTATAAGTGGTGTGAGTGGTCATGGTGATTTAGCAGATTCGGAACAAGGACTACTTCGGCAGGTGAAGGAAACGTTCATGGACTGGTACCTACCTGAGAAGACAAGAGAGGAAGTGAATGCGCTGCTTCGAGACAAGGAACCTGGAAGTTTTATCATCCGGAATAGCATCTCCTACGTGAACAGTTTCAGCATCGGACTAAAGATTCCACAGAATTCACCTCATGTGCCGACTAGACCAGATGACATTAAATCCGGTTTCGTGCGCCACTTTATCATCGGTACGGTGCCCATGAACGACGGTCGAGGAGACGGACTGCAATTGTGCGGCTTTGTCAACCAGCCTGTGTTCCCCAGTCTGGTTGCTTTCGTTCATCACCACATTCTCCAACCCGGACCGTTCCCATGCCCGTTGAGACTGCCCGGTTCGATTGGCCAAGGTAATATTGTGCCGGTTCAACAGGCCCGTATGAACTATGCGCCCACGGGGAGTCAAATTTCCGGTGTGGCTGGTTCCACAGGATTGGCAAGCGCCAGTGCTGGAGCTGCGGGAGCCGGAGGCGATGGAATCGCTGCCGACATGTTGTACCTTGGACAAGTCGAGGTAGATCGTCTGGAAAGCGCTGCGGCTGCACGCCGCGCGGTTACGCAAATTCTGACGCAAGCTTCACAGGGTGTAGCAGCGTTGCCAAAACGTTGTGAGGTGTTTATCAAGGCAATACCGCATGATGGAATCACATTTGTGGACAAGACTAAAAGAACAATGCTACGCAAACATGTGAAACCATCCCAACTACTGTGGTGTGGAATCGACCCCGAAAATAGAACTTTCACTGATCCGGAACTACGTGCAAGAGGTCTACCATCGGCAAGACTTTTCTGTATCGTGGCTCGAAGACAACATTTCTTCATGCATGAGAATGTGGTCTACGTGTTCTCCGAACTGGAACCATCGCAGTCAGCAATCAATTTGTGTCATTACATCAATGGCGTATTTCACAGTCATTGAGCGCAATGTGATTGATGTATCCCAAATAGTAGGTCTCTTGTGGTTACGAAACTTCCACTTTTGATCGCCTTCTCTCTTTCGAGCTTACAGACAAACAACAACAAACTGATTTCACTGAACCAAACAGAAAAATTCTCAGCATACAGTGAGTACTAACATACACCCACCTCTATATAAAGAAACATAAATACACACACAAAATACCTACTTTCTGTTCTCTCCCAAGTGCCTCTATTGTCTTCATATTCTATCTGCCGTTTCGTCTTCGAGGTTTTCCCTCTCTCTTTCTCTCACTCTGTCCGTGCACCTGACGTGAAACCCATTTGTCAACGCACAGGATCTAAAAATATTACTCGAGAGAACCAGGGCATTTGTTTTGTGAGCGTATTTCTCAATCTATTTTGTTCGTATCCCAGTCCGTCCCACTGCACTGCTCTATGCCCCCCCCACAAAAACCCACTTGGCCCCGCCTCTAAGCATTACGATTTACAACCGGCTAGTCTGACCTTGTTTCTGTGTTTTGAACTGCATCAGAATAGTTTCAGAAAGACGGTTTTCTTCTCCCTGAATCTGGCTCACGACTTTACGTTGTGGGGAACCCTTGTGCATGCCAATGTCCAAATTATTTCAAAGGGATGACTTTTATTTCCCACTTCCGACCACTGAGACGTATTTCTTTTCTCCCATTTTTTGGATAAAATGAAGCGGAGGGAAACGCCCCCCCCCCCCCCCGTTCGTCGTGTGCAGTCATGGATGCACTATCATCCTTATTTATACAGACCTATCGATAATAAGTAGTACAAAAATGAACGAAAGAATAATGATCTCTTATTTGCCCATATTTCCGGATGATCTTGTCTTCTACCAATTTCCGTTCGCATCTCTTTGTGTGTTCATGTTCTTCTGTGGTCAACAACTACTGTTCTGTTGAGAACATACATCGTATTACCTCAGAGCACGGCAGATATTTGAATACGACCATTTCTTGCTTATTCTTATTTGATGTTTCTCCACCAATGCTAGATTTCTGACATTCTTTAATGACTGCAAGTTTTCGTTAGTTCAAATTTCTCTCTCTGCGAGGCATTCGTTCAGCTGAAACTGATAAGATTGAAGTAACTCAAAAAGCATTAACTCTGCTAGTGATACTGATAATTATCTTCCGAAACACTTAACCATTCTTTGTGCGATCGTCAAGATTCGTGAGAAGACGAAACAAAACACGAAGCTTAAAACTAAAGGTGCTATATCTGTCTGAAGACGCGTTGACCAGAAGTCCTTCGACACTAGCTTCACTTATTCGCCAGACTGTTACCTCGATCCTTTTAGGAGGGTGGGGTGTGGTATTGTTAACAGACGTCTGCAGATTATTTTCTATGAATATCTACATATTAAAACATAACAGCGTGATTAAAAATAAATTTTCATCACCCACATATACATATATACAACTACATTCATACGTGCATGCACACGCCTGTCGGTGCGCTTACGCGTAATAACTATTACCCCCGAAACAGATTTTTCCGACCAACCTTGCGTCATACGTATATTTCAACTCTATGATCTTTATCTTCCGTTTTGTTTTCTTCTGTTTTGTTCTGTATTTCTTGTCAATCTGAGACGCATCTGAAGTTTACACTAACAGACACTGATCATGGGTTTGACAAATTCATTTTGGTTGTGCTTGTGTCCAGCGTCACCTGACCTGCCGCGTTCCCCTTTTTTCTGTATTTCGGTCACATCCATTTTTTCGTGATCCCTTGGATCAAGATTTCTCTACTTCCACCATACACACGCGTAGCGAGTTGGTGAGTATGAACAAGACGCTTATTTCTCCGATATTATTCAGCATGTTATTATCGCATACAGCTTTCTTATCACTACTCTTTATTTGGCTGTCTGTCTGCTCGTCTGTCTATCTGTGTGTCCTGTGACCTGTTGGATTGTTATCTCACATTCTACTGATAACCCCCACTCCACTCCGTTTGTACCATGGACATAAACACACGCAGCAGTCTAGTTCATATTCGCATCTGCGTTAAACGTGTCTGTCACTGATTAAATCAACCGCAATACTCAAGTGTAACCGAAAATATAGCGATAAAACGCTATACTTACAACTACCACCATCAAGCAGTTCCCGTGTATGTCAACAACAAATATGTCTCCGTCTTGCCATAGATGCACTTTCGATAACGGTCACTTTTCTTATCAGTGGCCGACAGTTTACCTCACCTCGACACACACACACACACGTGACACCTGGAAGATCCATCCTGCTTACTCCGCTCGCAGTCCCATAAACAATATTAATTTATTCAGTGAGCTCCCAAGAATGGCCTTTCTTCCAGGAGTGCCGCAGCTGTGTTGTTCCCCTACGCGCTGCTCCACTTCGCCCTCACCTGCCTCGCTGTGCTGCGCTCTGCTCTGTCCCGCTCCCGTGGACTCATGTTTGCTATGCTTATAAAGCGAGACAAGCTTTACTTGTACAAATATAACAAGAAACATACAAAAACACAGACGCACAGAAACACACTTCTCGTTACCTGTCCGTATTTGCACA
>STRG.49036.3
ATATATATACTAAATAAGTGGTAGTACAGTAAACAGCGGTACTTCCTAGAATTGCCGATCTTCTGGACATCCTTCGATCAATCAAAGTAAAATGAAAATTATGCGAAATTTCATCGCTTTACTCCTGGTGATCGTTTGCTTGCGTGGAATGAATACGCAGATGAGCGAAAGTTCCGAACAAGCAAATATGGAGACAGCTGCATCTGAATCCAGCACACAATCATCCGTCCAAAGTACTCCGGATGCTGCCAAGAGCACGACTGCTCCATCCACACAAGTGTCTTCAAGTGCAACTTTGGTCTCACAAAGTGATTCAGTGCGGCCTTTAATTCAAGCAGCTGGCTGGACTTTGTTACTCACTACCGGAGCTGCATTCCTCTGAATACTAACCGTCGCGATACCATTATCACTGATGTAGCGGATTTCATTTTCCGAAAGTCACTCAGTGCTGATAACATTGTTGTTGCCATTCCCACTAACCGAAATTACGGAAATACATTCTTTCAGGCATTCAA
>STRG.24820.1
CCTCGGAGTTGTTGTCACCAGCAATCTGAAGACAAGAGCACACACTCAGAGAGCGTGCGCCTCAGCGTGGAAGATGCTTGGTCTCATCCACCGTTCATTTGGGCCTCTACCCCGGGACACTTTCCGACTGCTTTATGTCTCACATGTACGTCCTCGTTTGGAATATGGCGGTCCGGCTGTCTACCCGTGCACGGCGGCGGAAGTAGCCAAGCTGGAACGGGTGCAACGTGCTGCCACACGCCTCGTGGCCGGACTGCGTGGGTTCAGTTATGAGGAACGCTTAAAAGTCACCGAGTTGTTTCCCATTGCCTATCGACGGCCTCGAGGTGACCTCATCTATGCCAGGCACATAATCCGCGGTGAGTTGGGCCGGGAACTACAGGCGGAATTCCCGCTCAGGAATAATGATCGTACCAGAGGACACGCCCTGACGCTTCGTAAGGTGCATTCCAACGGCTTAACGGCCATCTATCGATTGTCAAGGAGGGTGACCAAACTCTGGAACGCTCTACCGACCGAAGTGGTGGAAGAGGAAACCGAGACACTATTCAAGAAGAAATTGGACAAGACCCTGAAGGTTTATTGGCGGAGCACCGACATCCAGCCGAGTCAATAGAGTACGATGTGATGGGACTCATACGGGATGACTTCCCACTGCCCTTTACCTGAAGACTGAAGACTGACTGAAGACTGAACATTTCCGTTGTGTGACTACGGGCCTGGGGGGTTTGACCCGAGCGGTCTGTTGTGTTATTAATGCTGTGAGGCCGCAGGTGTCACTCATCGTCCGTGATTGTGTCCTGTGTTTCGCGTTCTGTGCTATGGAATCCGAAGACGCCTACTTTGCAAAAATCGAGGGTTTGTTGGAAGATCCAAGTGGATTTTCACTGTCTAAGTTAAAGTCGGAATCGGAAAAAATGAGGCTCAAGGATAAAAAGTCGGTAGTTGATGTGGCCTTAAGAAGACGTATGCTACGCCTACTTGCATGCCACTCATTAGAAGAGGTCAAATCGCTGTTGAAAATGGGTGTAGCTGCTGCACTAGCCAATATTTGTTCCGCACCAACTCCTTTTCTCTTGTTTGCGGATGTTTTCAACACAAAACCTATCTCCGTCTGCCAGCAACTGTTTGGATTTATGGAAGAGACAATAACTACCTTAAAAGACGTTCCACTGTTTGGATCCGGAAGAAACACACTATTACGAATGTGCAACGATCTTTTGCGGCGATTGTCCAAGTCGCAGAATACCGCATTCTGCGGTCAGATCCAGTTATTCCTCTCACGGCTTTTCCCATTGGACGAGAAGTCTGGTTTAAATTTGATGAGCAATTTCAATGTGGAAAAAGAAATTGTATATAACAAAGCCCCAGATATGTCGGCTTTCAAACACCAGCTCTCAATGGATGGGACCATTGATGATTTGGAAGAAGGAGAAACAACCGATGTTCCTGCGCCGGTAGAAGTTGATGCATCGTTATATGTAAAGTTCTGGTCCATCCAGGAGTTTTTCAAAATCCCAACCTTGTGCTACGATAAAAACAAGTGGACGGTATTCCAACACAGTACAGAAACGGTGTTGGAAGTCTTCTCCAGCATCAAACTGCAATGCGCTGAAGATATGGACGCATTGGTGGAGACCAGTAGCGCAAAATTTTCCAAATATCTCACAAGTGAAAAGTTGCTAGATTTGCAGCTAATGGATTCCAGTTTCCGAAGATATATTCTCGTTCAGCTGCTACTTGTGTTCCAGTACCTCACTACTCCGACGAAATTCAAGACCCCGGAACAGGTTATGAACGAAGATCAAATCAGTTGGATCCATCGCAAACGGGAATCAATACTACAGCTACTTTACAGTCGAAAGGCAGATGAACAAACCGGGGACAGTTTCCTTTCCACGGTTGAACGTATTTTAGAACGTGAAGTGTTGTGGAATCGGTGGAAAAACGAAGGCTGTCCATCATTTGTTCGCTCTGCTGAGAAACTGCCAACCACTCCAAGAAAACGTCGGATGAACCCACTAGTCGATCGGTCCGGGAACAAGATCTATCGATTTGGAAATCGGACACTAGATGAACTGTGGAACGCTTGCCCGGACAATTTGGCCGCGTGTCGTGATGAACGACGATTGTTCCGTCCAGATTTGTCCACCTACTTCCAAGAGGCTATTCTTCAACTGGATCCAGAAGAAAAAGTGGAAGAGGAGTATAAGTACATCAATAAAGAGGAATGGTGCTGGCGCGCTCTGCGTTGTCTTTCACGACGATGCCCCTATTTTTACATCAACTGGCATCCGCCGGGGCGTCCAGTCAAGGACTATCTTACTGTCATTTTGACCGAGAAACTTCAGACCGAGGATGATCGAAAGACCACTCATGACTCAGGATCTGCCACATCCAGCGCGAACCGCCGGGAAGTTTCGAACAATATGACCGAACCTTCTCCGGCGAAACAGCCCCGTTTGGATCCGGATGTGGTTACAGATGGCACCCACTCGACGCATTCGAACCGATCTCGGCATGTAACTGCGGATGGAGACATCAGTGGTAGACGTGGTGTGACATCCACCCGGCGGGATTCGTCACACCCCACTGGCATTACACATCAGCAAACAGATATCTACGATCAAGATGACTCAGTTCTGGATGAGGATGATATCTGTGTTAAACAAGATGGCGACCCGGACTCCAGTGATCGTTTGGTTGAAGGTGATTCGAATGACCATTCGTTGTCCGAAGTAGCTCCTTGAATCATTGAGTTTCTTTATCTTTTGATTCGCGGAATCATCCTACCGGCTCATATCGTCGCTGAACGCTTCACTTCTTGATGGCGGTCTCCGTGTTCATGCTCATTGATTGCTTTTGTCGTGTTCGAAAACCTTGCACCCGGTCTGTTCATGTCTTGGATGCTAATCAATATACAGCGTTGTACAATAAATGTCATGATTTCTCACCCGTTTCGGTTTCGTTCGTTCGTTATTGTTCGATGTCAGTGCATCATCATTCACCAGTCACATAAGAAAAGCACTAGATCGCATGCGTGATTTGTGGTGATTAATGCACCAATACGTCCGATAAGCACGAGGCTCGGGACCGAATTTATGCAGATTGGGGGAGAAAAATATCAGGCTCCGAATTAGTCGGATCAAATGTGGGAATTTGTTCAGCCTCACTGGGATTGAACCCCTGAGGAACTGGTTAACTGGTCCACATTCTAAGCAGCGTGGAAACCGTTGGCTCTCAAACTAGTGTTCAGCTTCGAACACTTTTGTCGTCTATTTTTACTTTACCCGGTTCAACCGTCTGAGGGACTATCCTAACTGACCAGGTAAAAGACTGCCTTTACTCCTAGGTTGTTCGATGGCTCGTGGTCAGTGTTCTATTGCCCATTGGTTTTCTTTATAC
>STRG.41048.1
CGTGCAACAAGGAAATCTCGTTTATCGTTCATTGTTCAGTGGTTTGTAAAGCCTCTTTCGCCAACCTGATTGCTCGATTTGCAATGTGCTAAATAAAAGTCACTTTCTGACCAATCAGGAAATGCCATTGATGTGGTGAAATAAAAACGTATCCAACTCATCCTTCCTATTTTGAGAAACTTTTACTTGCCTACCGGTTGGTAACTTAGTCCACTCCGAGTTCTAGACGGTGATTGCTCCTGTCCGACGGGTGAATGTATAATGTTGTCTGAATCAGTCTCTTCATCATCGTTTTTGGTTTCCTCGCCCTCTTCTTTGTTATCGCCTTCATTGGTTTTCTCTTCCTCATCAGCATCACCTTCGGATTTTTTCAGATGAACCCTATTCCTTCTCATCCGACGATCTATCGAGCGTATCAAGTATGATTTCTTTGTTACACGCGATAGTACCTCTCCTTTCGTCCACGACTTTTCTGTCGGTTATACTGTTTGAATCCAGACTGTGTCACCTGGCTCGAGTGGATGCAGTGATTTGCTGCCCGATCGTAAAATCTTTTTTGCATCGCCATTCGTTTTTCAACTTCAGTTTGACTACTGAAGGCGCCACGTCATATGGGTCTAGTAAACAAGCACAAACTGGTATGATCGTGCGCTCTCGTCTTCCAAATAGACGTTTCGTTGGGTTTGTTCCCATCATCGCGGAAGGCATATTTCGAAGCTCAAGCCGAGCGATAAACGGATCGCTGCCCTCAGACTTGCACTTCTTGAGTATCTTTTTCGCCTGTTTCACAGCGCTGTCGGCTTTGCCACTGGACTGACTGTGGTAAGGACTGGTGATGTGATGGCCGAACTGCCACATCTCCGTGAAATGCTGGAATTCCGTGCTGCGAAATTGAGGACCACCATCGGAAATCACTCGAATCGGGATTCCATGTCGTGCAAAATTGGTCCGCAGTTTGTTTATAATTTCTACAGTTGTTTCTGTTTTCAGAAGGTCGACTTCGAAGAAATCACTGTAGTAATCATTGGTCACTAAATAAATGTCCTTCCCGTGGTAAAAGATATCCAACGCTACAATTTGCCAAGGCCAGTCAGGTATTGGACGCATTTCCATCGGTTCTCTCGTTTGTCGCTGATCAAATTGTCTGCACGGTTCGCAATTTGCCACCATCTGTTTTTTATTTGTTCTACCATACCAGGCCAGTGGTATAATCCTGTGGCTCGGGTGATACATCCATTGATACCTGCGTGAGAACAGTGTAACCGACGTACAGCGTCTCTTCGAAAAGTTTGGGGGACCACCAAAAGCTCACCTCGAAAAACCAGTTCACCCTCTGTTGTTAGCCGATCACGAAATTTGCAATAAGGTAACACTTCTGCCAATAGGGTTCTTTTTTCTTCCGGTCAACCTTGAATGATAACTTCCTTCCGAGATTGCAGACAAGGATCTGCCATCGTGGCTTTCTGGATTTGGGATAATTCAGCTTCCATAACGGCCAATGCAATGTTCACCGTCTCATTTCTACGTTCGTCTTTCGTAGTCGGTAGTGTGGTCCGTGAGAGTGTATCAGCTACAAACATCTGCTTTCCTTGCTGATAATGAAGTTCGTAGTTATACTTCTGGAGACGTATTAACATCGATTGAAGTTTTCTTGGCGCTCGATGTAGCGGCTTATCCACGATCGTGATCAATGGCTTGTGATCTGAATATATATGCGTAAGTCGCCCGAATGTGTAATCGCTGGACTTCTCCAGATCGTATACGATTGCCTGAAGTTCTTTTTCATTTTGCGCATATTTCTGTGCACAACTTGTTAGCGTCCTACCACGATAATCAAGCGGGCTTCTATTCTGTAACAGAACGGCTCCTAAACCATGTTGGCTGCCTTCACATTTTATGCATAAAGGTAAGGTACGATCAAGACATGCTAGGACTGGGGTCTTCACGATAAGCTGCTTGATGCGATCAAACGCTAAGTGCTGTTCGTCTGACCAAATTCGCATTTCTCCCTCATGTGTTAATCGGCAGATCGGTCTCATCAACTCTGCTAACTCTGGCAAGAATCTGCTCTGATAGTTGATCATCCCGTTAAAACGCGAGACGACTTTCGTATCGGTTGGCGATGGCATGTCTACAATCGCGCTTATCTTTTCCGGATCTGGTGTGATCCCTGTACTTGTGATAAAGTGGCCGTGGAACTGCTGTTTAACAAAATATCAACTTGTTTCGTTTTAGGTTGATCCCATCACGGATACATCGTTGAAGAAAAGACTCGAACCTTCTGTTGTGTTCCTCGATATATTTTTGCCGAAAATTAGAACATCATCTGCTACGCAGAGTACTCCGGGTAAGTCGTCCACTTCTTGGAGGATCCTCTTCTGGAATATTTCGTTGGATACTTTCAGTCCGAAAGGTAGTAGCTTGCAACGGAACCGAACATACAGTGTGCCAAACTTGGTCAGGTAACTCGAGGCTTCATCCAACTTTACATGCCAAAACGCTGAAGTCAGATCAACTTTCGTAAAGCGACGCGCATTTGATAACTCAGGAAGAATATGGTCAAAAACGGGTAACGAAAAGTGTTCTCGCCTGAGTGGTTTGGGATCAATGCAAATGCGAAGTTCCCCGGATGCTTTCGTCACGATCACTATTTCACTCACCCAGTCTGTCGGTTCTTCAATTTTAACCAGGACATCTTTCGACGTAAGAATGTCCAACTCGTGCTCAGATCGTTCTCTAACTGCATATGGAATACGCCTTGTTGGTAGTGCTACAGGTTCTGCGGATTCATATACGTTTCACGCCGCCACTCCCTGAAGTTTTCCCAATTTCTCATCGAAAACAGAGTCATATTTTTGCGAATAATATTCGACATTATCAGATATATGGTGAACGAATGAATCATAGCGGAATGACACCAAACCAAGATTTTTGACAGATTCACATCCGAGGATGAGAACATAGCCCTGGTCGACCACAACAAGTTTTATGAGTGATGACTGTCCATCCTTGGGATTGACGACTTTCAGCATCGCCTCGCCTCTTGGCTGAACTTTGTCACCGTTTCACATAACGAGTGTCTTCTGTGTCGGTGTCAGTGTAATGTTAGACAGAGCGTTCATAGGCTTGAGGTTCACCTATGCTCTCGTGTCCAACTGGAAATCCACATCTCCTCCTTTCACCACCATCTTGGCAAAGACGCCTTTTCGGTCTGCTGGCACTTGCACCCCATCCACTCGATCCGCGTTGTGATGGTTTTGTTTTCTGTGCACTGCTGTCTTGAGGAAACATTTTGATGCGAAATGGTTGCGCTTTTTGCAACTATCACACTTTTTCCCCCAGGCCGGACAATTGTCTCTCCCCACAAAATGTTGTCTGCCACAAAACTGACTTTCCGTCTTTCACACTGTGCGTGTCTCTGATGTTATTTTGTATAGACCACGTGATTCTGATGCATTCCACGTCTCCATGCATTGTCCGGTGGCTTCCTCCCCTCTGCAGATGTCGAAGCACTGTTGGAGTGATAATTTTGTAATCTTCAACAACCATTCAGTCACCGCGGGGTTGCGTAATCCGATCACTATCCGATCCCGCACGAGGCTCTCTTCTAAGCAGGTGCATCGCTTTGTTC
>STRG.8623.1
ACCGTTGTTCATTCATCTTCTCAAATGCGATCGCTCGTATCGCTGACCTGAACACTACGTAATTTGAAAAGTATAAATGATGACTAGGATTGACTGGAGAGCATCGAAATTGTCTAGGCATTAGGAAGCGGTTGTAAATGGATAAATACCATGCCATATTCCAAGGCTCTGCGTGGGTGAGGTGTTGAGCTTGCCGCCATCGCTGATTCAGCTTGCACGGTTTCGTTTCACTGTCATCGGAGGAGGCGTTGCGAGAGCCAAGTAGTAGATAATTCAGGGTCAGTACGGCATATTCGCAAGGGTCAGAGCTATTCTTCACTAACGGTCTGTCGTTCATGATTTTCTCTACCTCGGTCATCAACGTCGTGAATGTTTCGTCTGTTACGAATTGCGACCCGACCAATGATCGAAGTATTCTGCGGATGGATCGTATGAGACGTTCCCCCACACACCCCCTTGATGACTAGCAGTAGGCAGCGTGAATATCCAGTCGCATTCCCTTTGTGTAAACGAATTAGTTATGCGCGCTTGATTCCATCCTCGTAGTAAAACTTTGACCTCTTTCTCGGCGCCCCCAAAGTTGAGCCCATTGTCACTGTGAAGCCTCCGAGGACATCCTCGTCTAGCGACGAACCTGACAAATGAGCAGATGAACGAATCAGTGCTGAGATTTTGAACCACTTCTATGTGAACGGCTCGAATGCTGAGGCATGTAAATAAACAGCAATATCTCCTTTCGAATCTCCGAGCCACTTTACCTTGGAACGGTCCAAAGTAGTCAACCCCGGCGACCGTAAAAAGCGGGTTGAATGGCTCCAAACGATCAGCCGGCAGTAGAGCTATTATTTGACTACAGGGCAATAAATGCCAAAGTAGGCAATCAAAACAGGATCCTATAACTCGTTTTATTGTAATATAAGCACGTGATATCCAGTACTTCTCCCGCAGAATAGCGCTCCTGTGCGCTGCGCCGGCATGGTCATTCGTCTGGTGAGTGCGTTTATTAGCAACCGACATACAAAGTGATTT
>STRG.65077.1
AACCCTCTGGAGTTCGAGCGTTGAAAAACTGCAAATTGCAGTTTATGAAACAAAACGCTGGTCTGAGGATGGGAACTTCCCAGTTAATGATGACAAATGCATGAGCACGTCTTTCGGCAGAGGGACTGGTCACACGTCTTCCAATAACGGAGCAACCACACTGCCAAGGGTTGACCGACACAAGGTGCTCGGTCTCTGGTTGGATTAAAACTTATCCTTCTCTCATCATCACGAACTTGCGAGCAAGTCTGCCTTTCGAGTCCTTAACATGATTCGAAGGTCCTTCCAGTGCATCTGTAGGGATGACTTCCTCATAATTTTTAGCACGTATATCCGACCTCTGCT
>STRG.34351.1
AGCCATGGGGAATTCCCGCAAGCTACTTCATCTCATCCGGATCACCGGTAGGAAGACATTGGGTATGAGTTAAACGAACCGAGAAGCTGATGGCTTGCCTATCCAGTCTGCAGTGATGTCTTATACGCTGGGTGGAGCACATTAAAACACAGTTTAGCTGGCCCCCAACGCCAGCTCCTTTTATCAATGTCTTGGCACACATCTCGTGGTATGTTTCAATAGATTCACCCTCTGAGGCAGAGATCCGCAAAGAAACCCAAGCCCTAGAATGTCACAAAACGCCGGGCTCTGGTGGCCTTTCCCCAGCTCTATTTGAAGATGGCAAAATGGAGCTTGTTAGAGAACTTCAAGTTCTGTTATCCAATGTCTGGCACTCCCAGAAGTTCTCTCCATGAGGGGGGGAGTCGATCATTATATTCACCTTCAAAAAGTGCTAGCACAACGACTGCGCCTACCATAGGGGTACAAGCCTAATCCCGATAGTCTCTCAGCTGCCAGCATCTTCATTCCTCGCAGGTTGTACAACACGCGATGAACAAACTCGCGTGGAACAGGCTGGGGTTCTTGCAGTTCGTGGATGCATCGATCAAATCTTAGCACTCAGACAGCTGTTAGAACACCGTAAGGCTCACTGAAGGCCATCGATCGTCGCGTTCATAGACATTCACGCAGCCTTCGACTCCATCGATAGGTCTACACTATGGCACTGTTCGTTGAGGAATGGCATACCTGAGGAGTATATGTCGATCCTCAAATTAATGTATCGTCACACCTCAGGTCGCGCTGAACGTATGGCCAGCTTTTGCTACCCTTTGTCGTCGCTGGCGGAGTACGACAAGGCTGCCCTACATCCCCGTTTGTTTTCAACTTCATTATAGAGGATGTCCTACAGAAGGCCTGGTCTGGTCTTCCATACGGTGGAGTTGAAATCATTCCAGGGAACAGTTTTTGACTCAGAGTACGCCAATGATATCGTCTTGCTGAACGACACTGCACAGGCAATTCAAAACATACTGGATCGCTTGGCGTTTAAGGTGTCCCGATATGGTATGTACTTTGCGCCTTCAAAGTGCAAAGTGCTTGTTCAAGAACGGCAAGAGCCTGTGCCTGCACTCACTCAGTGGTGGTCGGTTAGAGGTAGTTCATAGCTTTAAGTACCTAGGGAGCTTGATCGCAACTGGTTATGATGTTGGGGGGAAGTCACATTACGAATCGCGAAAGCCAGAGTAGTTTTCACGAACCTGCGTCATCTGTGGCGCTGCCATGACGTCCGGCTTTCCGTCAAGGGAAGGGTGTACAGTCCCACAGTTCGTATTGTTCCTCCTTACGGTTGCGAGACTTGGCCCCTATGCGTTAAGGATGCTCGGCGGCATTCTGTTTTAGGCCACGAACGTCTCCGAAGCATTGCTCGTGTCTGGTGAGAACATCGAATGAGCAATGACGAGGTTCGTCGTCATGTGTTCAGTGCTGGTAGTCGACCTCTGACCGAGTTATTCGCTCTACACTGCCTCCAATGACTCGGGTATGTTCCGTGTCTGCCTGCCCACCGTTTACCCGTTCCTGCTCTTTTTGCATGTGCTGGGCAGGGCTGGAAGAAGCGGCGTGACGGTCAAGCTATGACTTGGAGCAGGGACACGAAGAAGTCAGCTTCGCCCCTGACTTCGTTTGGTCCTTCCAGCTTTCCTGGTTGGGGCCCAAGAGATGAAGATTCCCGTTGGTTACAGACGCTGAGAAATATTGCTGGGAGCCGAACCCAGTAGTGCGAATGTTTTATAGCCTGCCTGTTGACTTCCCGTTACCCATAAACAATTTGGAAACAAAAAATTTACCAAACGTGGTCGGTGAAAAATTTTTTTTCAATATTTTTGCTTTCATCTGTTGTAATCCGAATTTCGACTCCTAATCCTTCTCTGGAATTTGTAACTTTTCTGTTCTCATTGCGCTGGCACTAAACTTGTTTTCAAGCCGGTGTAATATATATATATATATA
>STRG.7669.1
CCACACGTTAACATACTACTTACTATCAATATATATATATATATATATATTATATATATTATATATTATATGTAGAGCTTTCGATAAATCCATCCACCGAGGCATAAATCCACATAAAATGCAAGCCTTAAGACGTCACAAACAGCCGAGTTCCCATGGCCATCCCCCAGCCGTTTTTAAATATGGTGGAGTACAGCTTTTTAGAGAACTTCATGTGTTGTTTTCAAACGTCCGGAATTCATTAGAAGTCCTCTCCTTGTGAAGGGAATCAATTATTTTTCCTTTCTTCAAGAACAGCTCACCTAATGATTCGCCATCTACAGAGGTATATGCCTCATCCTAACAGCATCGAGGTTGCTAGTGTCTCTCATAAGTCGCAGGTTGTGCCAAGTGCCAGAAAAGCTGAACTGTGAGGTGCAAGTTAAAAAGAACCTCGTAAACAATGAAGAACTGAGAGTTTTTGGACCGGAATAAAAACATCGACTCACAAATGGGCAATTTTGTGGTAAGCTAAATCTTGCATGCACAACATGGACCTCAACAGAACTCCAGTTTTGTAAATCTTTGGTGATATTCTCAGCTCAGTCATTTGAGTTCCGATTGGTTTCAGCTTGTACATGCTTTCCGATATGAACCCATGTAGCAGTGGGATAAGCAGGTGACTGGACGTTTATTTCTTGATGAGTATATTGTTTTGTCGAACACAAATCTTTGTTTATCTGATAGAACGGTGTTCATCGTGTCAGTAATTTCTTTTCCACGTTTATCACTCTTGAGCATTTATCTGGTTCCAGAAACATCAAATCGTCCATCTCTTTCAGCTGCTTGATGGCAGCTTTGTGCTCCGAGTTCAGGTAGCCTCTTTCACGAGTGGGAGCTATTATGTTCAGGAAATATCCGTTTTCAGTTTGAGCGAAAGGCGTACAAATGGATTGATGAAGTGAAAATGATAGGCCCCCTAGGTCCTACACCAGTAGATATTATCCTCGGGATGATCGAAACCGGCTGACCGATCAAATTGCCCGGTTTTATTTGTACAAATGTTATTTTAGTGACTTTGTGTTGATTTCAAATGATGACGATTTTATCCAGCTCTATAATACTTTCAGTTCTATACATCCAAATCTATCTATATCTTATGAGAAAGAAACCAACTTGAATTACCTTTCTTGTACATTTTAATCACAAGGTGTCCGGATGGCACTCTACAACGGGCCATTCACAAAAAAAACATGGAGGGACGCTATGTACAGTACGGTTGAGTACAAATGTCGTTTAGCCAGAACACCTTACCACAGGGCTCGAAAAATCTGTACTCCTGATCAACTTCAAAAGGAAACCCTTTTGGCTAATGGTTATTCAGAAACTTTCGTTGAGCACCACAGCCAACCACGATGCGGAACGGAGCCCATTTTAACAGCTTAACGAAAGCAAGTCCTTTAATTTGTTTCTTTTCGAAGGCCACCACATTTTCAATCAGTTAAGTCATAATTTAAGCTCCACTCTAAACCGAACATGTATGACAGCCCAATTACGTATAGTGCAGACCACTATAGAACTAAGATTCAATAATCACTCTGACAGTCACATTTGCCCTTAATGCCTCACATGTTGTCTACCAATTCACTTGCAGTTACGATGACAAGCACATTGACAGAACAGAACGATACTTGACTCAAAGAGTGACCGAAACACATTCCAAAATGGGTTTTGCACTCAGTGTCTCAGTTGGACCACAGAGAACAAATTCCGGTAAGAAATCCACTATCGGCTATCGCGAAGCGTCTACCTTCCACAGTTCATCGAGCTGACCTGACCCTGTTATTCAAAACTGCTAGAGTTCAGTGAAGCCACGTTGATAGACACAGTAAACCCCCTTCGTTGTGAACAGAAAAATCCGTTGCAAATAATCTACCTTCTTCAGCTTTAGTCACAAAACCCCATGCGAATTTCTGCATTCTTCGTTAAAAACATTTTTCTCATTTTTGGTGTGCAAGGCTGGAAGAAGCAATGCGGCGATCAGACCGTGACATGGTGTGGCGGTATGACGAAGCTAGCACCAGCGCTTTCTTCGACTGATGCTTCCCGCCTTCCTGGTTGGGGTTCATGTGGTGGGGATTTTCATTGGTTAGACACTTTGAGGGAGATGGCTCCGAATAAAAGTCAGTAGAGCCAAAGCTGTCAGTCGAACTCTTGTGTCCTGTGAATACTAAAATGTCTTTCGGGTAAAGAGAATGATAAAAAGTATCAAAAGTGTGCGGTTAGAAGACAAAAAACACCGTGTTAAAGTTTTACTTCATGTTTCTTTCACTGTGTTCTACTCCCCTCTTTTCGTAATTGTTGTCCCCGTGTTGGCACCATGTTTTATTTCAAGCCGGCGTGATATGTATACATAGTTACGGTCTTCAATAATTTTTCTAGCCAGCTGGGTCCGTTACTTACGTTGTCATATAATAACAAGAGGTGGGAAGAAAGAATACGGGAGTCAGCAATCAGACAAATCGAAGTCTATCTATGGCCGGTTTCTTGACTGGTTTATTGAAAGAGAAATCCAGTTGGATGTGTCCAGTTTATCCCAACCCAACATCGAAATGCATGTCTAACTTCCTCTTGTGAGGTCTTGGATAACAACACCCACTCCCTTCATCCCGATCTTAGCACTTGCATATTAACTCCTCCTCTCGATCCCAGTACAAACATCTGTTTGCTGGCACTAGATATTATAAATCTTTCGTGGTTACTTACGTCTCACTTTACCTCACCAAACCATATTCTATCAACATCGATTTTCTTAACTCGCTCCGTTAAACAAACTTTTTGTTGCTCTTGTATATCAAATAGGTGACAACAGTTATTTGATTTGCCGTTGGTTGAGCTGAAGGTCATTTGTTCAATAACGGTTGTC
>STRG.71710.1
CACAAGAAACCTCTAACACCTCCAGAAATAGTCCCCCCGCTGGAAAGTGCATTAAAAAAACTACCGCCCGAAAATATTAATCATATCAGACTCAGAATAAGTATTAGTCTCAGAAACCAGGAACCAAATTTGTCAAATCTATCAACAGAATAGACAAATCGATTCACATCAGGAAAGTTTACAAGGGTAATATTAAAGTTGTTCTAAATAGGCCAAACTACGAATCAAAAGTTAGAGAACACTTGGAAGATGGACCATATGAAAGAATTGAAGAAAAGAAAGTCAACGCCACTCTAAACAAAACAAAGGCACAGATAAGCAAATACCTTTCAGGGCTGAGAGAAAAGCTAGGGAAGCCTTTATGGTTTTCTATGGACCCAAAAACAAACAGACCTGGAAGATTTTATGGATTACCAAAAATCCTAAAATCCGGCACCCCTATCCGACCAATCGTAGGTTATACAGCTTTTGCGACCTATACGTTAGCCTAATACATCAATACACTACTAAAAAAGTACCAAAGTGGTGGTAAGTCATATAAATGATGCCTTTGATTTTTCCCGCATTCTGAAAACTGTCGTATTAGAAAAAGATGAAACAGCAGTGAGTTTTGATGTTACTTCTCTTTACACAAGCATGCCCAATAAAGACAGTCTGGAATTTTTATACTACATAATGATCGATGACACCACCTTAGAACACAGAAGTCCAATAAATCCAACTGGCATTATCACCGGCGTAGAACTACGCCTCACTTCCACTTTCTTCACACCTAACTAATCATTGTACAGACAGACTGACAGAGGAGTCATGGGTTCTTCTGTACCACCCATTGTAGCTAACTTGTTCTTACTTTCAACCGAATCTAAAGCATTGGCAGCATTTCACAATTCACCACGAATCAGTGTCAAATACGTGGACGACAGGTTTGTAATTCTGAAATCAGAACATAGGCCCAACTTTTTACAATGTCTCGATAATCAGTCTATCTAAATTAAATTCACAAAGGAGACTGGGAGCACTGCCAGAGTCATCAGTTTCCCTGACTGTCGACCGCAAGTGAGCATTCCCCGTAAGTTTACAGACAGCCTGCACAGGAAAGCTACACATTCCGGTAGATTTCTGGACTTCAACTCAGCCTATCTACAACGCATAAAACGGGCACTGGTATCGTCACTAACCACGGGGTCGAGAAATTGTCCAACGACGAAGTCACTCATAAACAGGAAATGCAACGCTTGCACATGGTCGTTCAAAACAACAACTACCCACGAGAACTGGTAACCGATGTGCTGAGAAACAATTCAGCGACACACGACAAGAAGGACTTAGGCTGTCTAACCTCCATTGGTACCCCGTACAGATCGGGCACATCGGAGGCAATCAGGAAATTACTTGGTGTACATGGTGTTCGTGTTTTCTTCCGAATAGATAATACGTTGTGACGTCATCTCATAAGGACCGATAACTCTCAACACATACACGAACCGAACAGGTATGTTTACATAGTCAACGGCAAAGGCTGCCCCGCTCAATATATTGGGCAAACATGCAGACAGGTCAAAACCAGGATCGAAGAAGACAAAAGAAAATAAAAATGCAGAGCGAGAAGCGAAATGGCTTTAAGAAAGCCAGAATGTGACTCCGCCATCGCACTTCATGCTAGATACGAAAACCACACCATCGACCATGAAAACACCAGAATCCTCCAGTATGGATTTCGTACGTACACCGAGGGCCTTTGCGAGGAGGCTCTGGCAATTAACGCCTACTAATCGTGCCTCAACCGTAACGATGAGGCAGAGATTTCAAGCATT
>STRG.44036.5
CAAAAATAACTGCCGCAGAAATTCAGCACTCCAGAGGCGACAGTTGACTATTTAATTCCGAAGAAAAATGTGACGTATCCATGCAACAAGACGCACGATTTGAAAGGCCCAGTTCTCTCACAGTCACCATTGACTTGAACTGTTCCGTGAAAGACTTTATTAGCATAGAGTTGAGGCGTACTTCTGTACCAGTATGTCCATTGAGGACCCATCTGCTTGATAATAAGACCTTATTGTGATTGGTTTCATTTACCCGTACAAATTCGTCAACTGTTCAACTCGGTTGTGCATGCATCTTTCATCGTTCCTGTTTCTGGAACAACGACAACCACAACAACAACGAATCGAGCAATATTCAGAAGAAGAAATATGTTCTATTTGGTCAAACACCGGACTCGATCACATAAGAGAACAGACTGGCAGCGCTCTTGATGAATTGGGAAGCACAGACGGGATTAAACGAGCAGTAAAACAAAGGTGAATAACATCCAGCTTGGCCAGCACGATACTTTGTTCTACGACTGTTATTTACCATAAATTCCTTCGTTCATACTTGTTTTCCGAGACACTTTGAACTTGGTTGGTCTATTGGTTCTCCTTTCACTCGCTGCTGCTTTTTCGACGTCCTCAAATGTATTGATGTAGCATTGTATTGTTCAATGCGATTTACACGATCGAACTGCTATTATGCTACCTCGTACACACTTATCCGTTCGCATTTGCTGTCTCCACTACACCGCTTCACTTCAGTACCTCGGATTAGGTTCGATACCTAGTCTTTACCGGACTAAATATAGGTACAATTTAACTTCTATCGTTCGCGTTCGAAGTCCTTTGGGCTGTCATTTCTTGAGTTACCACTCTTTGATTTTAGTTCTCGCTCGTATTTATTTCCCTGATCTAAATGAAAAGGATTTCGACCGTATCACAATGTCTGTGAAACTGCCTTCACGTTGTAGCAGCATCCAAATATGCACTTTTGCAGATTTCACCATTTGTATCAGTTAACTGATACTTATTACTATGTTCACCCAAAGTGGCTTCTCGTTCTTCCACTATCTACAAATTCAGAATCCTACTTCCCCACACCCCGTCCCATAGACGTCCATGTATATATATAGACAACTGATTTACTCTATTAACAGATTCCTTTGTACCACGTTTTCTACGCTCATCTGAGCATTGATACTTTACAATGAGTGAATTATATTACGTGGATCAGCTATATGGTGGTCCAAATGTGAAAATTCGTCCGCCTTGTGAATGCGTGGACTCTTTGCCCACACTTTGTCAGATCAGCCTCTACGTCACAACCGGGGGTATTGGTCATTTTGTAACTGAATCACCATACGATTTATACACATCCAAATCCCGTTAGAACATTAGATTTCCCCCAATGAGCTTGTAATTTGACTACCTTCGGCAGAATTTCTCGATCTATCAAATGGTGTGCATTACCGGAATAGGTGGACGTGTTTTATGACGGATGCTCCGTACACGGATTCATTCGGTTACCAACACAAACAAGCAAGGTCGTTGTGGCATAATTTGGCGCCAGTTACAAGTGGCTTCGTAGAATATATGTTCTTCTTGAAACGCATCTTCATAGTCCAAGGTGTTAAGACTACATTCAAACGGAACATATACCCTTCCTCTCAGTGTTTTAAACAAGCCGTGTGATCACGTGGTCATACCACGTGGGTTTTCCAACTGGAATTAGAACTGAGCCACCGTAAAGATTGCATTGTGGTCCGTCTGCGAACAAGACGGTCAGTATAGGATGCGGATAAATGGGTGAGTATTGACACGTGATGGAGTGTGGATGAACCGGCTGATCCGATACCGTTTCATCAACCGAACACGTTCAGCGAATTAGGATGAGTGTAACGCGAAGAAGTGATGGAAGGACTGAGAGGGCGAATACGACAAATGACGCCAACTGGCCAGCTTGAGGTCTCCGGGGTACATGTGAATCAGGTCTTGTTTGAGCTGACCAACCCGATGTAAAAACACATATGCATAAATTCTCCTCCTTATGAGTATCATCGGCACCCGAACAGCGAACACACATATCTCACTGGGTGTGGGAGCTGACAAACTACACCGTCGGACTCAGATGTATGTACGTGAATAAGTTGTTTGCTTCTCGGGATGGCACAAGTGACCAGCCATACACCAACAAACAGTCCACCCGAACTCAGAACCATCTTGCTGCTGCCGTGCTCAGACTGAGCCCTTCTCCATGTGCATGCTTGTGCATGTACGTATGCATGTGCATCTGCGTGTGATTGTGTGCGTGCACGTGCACGTGTAAGTGCATATTGGTCACTTTATTCTGCCGCTCCTTCATCCTCCACCCCGTCTTCGGTACTCCACACGTGGTGGCTCCTTTTTTGATACGGCCTATTCGTCAATCCGACGACTTTTTTTAATACTCTGTACTCATTCGTGTGTTTGTCTAAGTGTGCACACATGTTTAGTGTGCATTCACGTGACCGTATGTGTTTGTGCGTATGCGATTGTGACCGTGTGCAGCGGCCATCCTTCCAAAGTTGTGGCCGCTGGTCTTAACGTTTTCTTCGGTCCTTCCCAGAGTATTACACCCCTCCCCACAGTTCATCGGACGATCATCAAGGTAGTCACCTCCACCACCATCCTCGGGCTTCATTTTTCGTCGTAGTATTAGTATGGATTGCAGTCAACTAACCAATGCCGGTGGCCCCCCAGCGGTAGAGCTCACGAACTGTCGTACGCTTTATGGTCTTTACACACTAACACACACACACACACACACACATAGGTACGACTGTGCTACACCAACGTGAAACGTCAGAGGCCACCGCAACAGTCAGTGCGACGCAGTCCCCCTTCGTGAAACAGAATTGGCCGCTGGGGACAGTCAGAATTCGGAGCAGGAGCAGGAGGTGGAGGAGGCGATGGAAGAAGAAAACACGGTTGACAAGCGAGCAAACCAGTTCAACCATTCAGCGATTTGTTCTTTCGACGGATGTTTGCCAGCCTCACAATGGACCGTGAGGTCTTATCCGCTGTTCGCGAGCCGGATAGACTATTGTTTTTAGCACGTCAACACTCGCATTCGACCGGGGCCGAATTGTCCCTGAGCATCGATAACACACTGTCCACCTACACGGATAATACGGTGCCATATTTGATCACCGATCCGACTGTGGAATCAGGAACCACTTCCCAAACAGCACAGGATCTTAAACAAGCATATCTTTCGTTGCATCACTTACAACCACAATCACAGGCTCATCCCATTCCGCATCGGCATCATCATCGGCTTCATCAGCAGACACAACAGAAACCAGAACAGGAACGAGAACAACAACAATCATCCACGGACTCTGCCACCGGGAGTTCGAATAACGAACGAGCTCGAACAGGCTTGGTAGTGACTATGGATTTGCTTTGCGCGCCTCCGCATACAGAATTGTCCGGGATCAAGGAACCTTCCCAAGGCACTCCGATACATTCGGCTACTCAATCCACTCCGGTCTCACCACCGTCCGTGTCATCCACACCCAGTGCTCGTCAATCCGGATTCAACGTCAGCCCGTCCGCGATGACCGAGCTGGACTCGGTCGGCCCCATACGGCAAGATTCCGGAGTGGATACTTCCATGCCGCCAAAGAAACTGTACAGTGATGACATACCTGTACTTGATTCATTTCCTGGCTTTTATGGATTCGACTTATTTCGCCCATTATGTGGGGACACTTACGAAGCCGCGGAGACGAAGCCGAGCACTTCATTTTTCTTTTTCAAAGATGAACAGGGTTGGACTAACTTATATTCAAAGAAAACGCCTGCATGGTGGACTCTTTCATACTGGTGTCAAAGGCAACCTCCTGAGGGTTCTTTCTTGCGCCTAACTCCGGTCTATGGAACGTCCGACAAACAGCAAGAAGTTATTCAGCGATGTTTCGAAGATTTCATGGCGATGCCAACCAATTCACTGGCAAGGTACAGCATTATCGTTGTGGGTAACTCATCGGCTGACTATTTCTACGATCCAAACACCGAAAGATTATGCGTCACGCTGCCATATGAAAGACCTAAAGAAGGATGTGAATACAGCCAATTCAATGGCAAATTTATGTGCTTCAACAGTTGCCTGCACAATGGTGGACAAGGCAACAAGAAACCTCTCTTTTTGATTGTCACTCTCGAACGTTTAGTTGCTGGAACGGAGCCTAGCAAAGGACAGTGTGAAGTACTCGGACGACAATGCATCAAGTTCCGCAGCTGTGCATGCCCAAAGCGTGATAAGGAAAACAGTGAACGGCGCACAGGTGATTCCATTTGTGGTAGCACTCAGGGTTCCGGAAAGCGCAAAAAAGATCTGGAACGAGGTGATCGACATAACAAGAAATGGTGCCCACAGACACAAGATTTTGGTGCAACTGGGACGAAGCATTCGTTCCATTTGAACGGTAGGTGGCAGTCACCTGGGCACGAATTATTTGCACACGATGGCTCAAATCCTTTGGGCGAGGACGATAATGACGAAGACTCGGATCCGCGTCATTCACGACTGTTCGTGGATCAGGATACCGGATCATCTGTGATCCAATACAACGGGGAATCATATCACATGTTACTGATCCCGACCGGACTGCCCGGTGGCTTGGAAACTCTGGCCGGAGTCCGATTCGGTCTACTTCGGACTTGGTTGTATGCACAGTCTGTGATGATGAAACAATCCTCACCTTCGACAAATCGGTCGACTAATGTGGCACTTAAGCCGGAAGTTCTTTCAGAGAATACAGTAACGGAAAATGAAAACAGGGATGACCCAAGTCAAACCTATCTTCCCGGTCGAAATATGGAACCTGATACTGTGTTACATCAACTGTTGACAATTGAATCACAACTGGCCCATGTGATACGAGAACGAATCTACCCGACGAATGGCTGTCATGGACCGTATCCGTATGGTGGCGAATCGACAGACTCCCAGCCAAATTCAAACGGTGCAGTGGTTGGCCTCAGTCTGGGGTCTGTGGACGAAACAGCCCATGCAAATCATGAATTCTCTACCGCAGCCAACGTGGGTCCTTTGTCTAGTGATTCTGGAGTGTCTAGCGACGCTATTCAACACCACACTCCTCTCCTAATGAATGGAAATTTCCCATCAGTATCTCTGGCCCATCGTCCTGGCCTCTACCCGACCTCCGGATCCCAGACAAGCACGGGTTATGATCCAGATTATGGAAATCGCTTTCAAAACCACCTTTCAGTTGGTCAGCTTTATCCACCTCATCTGATGAACAATACTCAACTGCGTAATTCCATCGGATTATCTGGATATTTTCCCGAGATCACTGACAATTATCCTATTTTACATACCATCCCACATTCTCAAGCCACATCCCCAATATCTGATCGTACTGGAGCATCATCCAATCTGAATTCCGTTGTGGTTGATCATGCAGATGCAGCCAAGTCGACCACCACCACAACGACATCTGCACAAGTACGTGGTTCACGAACCGAGGGAGTCACTCTACCCACAAGTCTGAGCGCATTCACCTCTACCGTCTTCTACCCGACGTCATATTTTGGCAGTCGACCCACCGACAACTCAGACCAGACTAATCCCAATTCGACGAGCCTATTAGATCCGTTTTCACGGGGACATTTGACCACCGGAGCGGCCGTTGGAATGAGTACGGCAACAAACGGCGTTTCAACCGGGCTGTGCTTCTATCCCGCTGTAGGTCCCACAACTCTTTCCGAATCCTTGTTAATCCATGAAGAAGTTATATCCAATTACTTGGATAGAGAAAAAAGTTATGACGAGACGGATGGAGGCCATCAGTCGGTTTTGTTGACCCGTAACCCGGAAATTTCCTAAATGAATCAGATTCACAGACGCTGTTCATCTTTCGGGTCATCTTCACCGCAATCTCCTGGCTCATCCTGTTGTGATCAGACAACCTTGTTAGAAGTTTGAAAATCTGTCGGGTATAGGCCGACCACAAAATGACATTCGTCAAGCATCGTCAGTAGCTTTGCTTGATTCCTTTGGCAGACAGCATTCTGTGTATATTTGAAGAGTACTCACCACACACTCCGTGTATGGTTTCCCATGAAAATATCCCCCCACGTGATCCATTTACTCGCATCATGGTCGATACCTTTGTCTCCGTATCAGCTTTGTTGCTTACTCCAATATGCCTGTAGTGAATTCGTTTATATCAGAAATTACGAAATGGTTGCATCCCCCCCCACACACACACCAGTACTCCGACTGAACGCGCCACAGCTTATTTTTTAGTCACTTGCTGCTTATTTTCTATAAATCGTTTCTTTTATCCAATCCATTCAACCATCTATCCCATCACTCATTCATCTATGTCATTCATCTTATATTTTCACATATCGATTCCACCCGTTCAGTTGTAATTTACAACCTAGGGTTTTTCAATCCGGATTCCATTCTATTTGATTTCATCCCATTGAAATTCCAACACCCCAGCTTCCCTTTCCCTCGTCTTTTCGTTTATTCATCACTCTGTCCATCGCATCTTCACAACGTCATTCTGAATCATTATCATTATGAAAAATTATTTTTCGGTAAAATCATTCATTATGCTTTGTAAAAAGCTTTTCAATGAAAAAATAGGATAAGATATTTA
>STRG.55842.1
AAACGATCGAGGTCACTACAAAGCTCACGATGCATAATGTCTCTCGCAGTTGATGTGCGGTGAGGTTTCCCGTTTCCCTCTCATTTTTAGCGGGAACTCGAAGAAATACACTTGGATGTGGTGGGTGCATAACTGGTGTGCATACCATCGAAGGAATTCTGTACGCTCGGTTGGCCGTGGCCACTACATGTCCTGTGCAAACTGAACTGAACTGGACTCAACTGAACTGAAGGTCAAGTCGGGGGTGTGTTTAGGATGCAGTGCTTGATCAGCGGTCTGTGTGAGGTTTAGGTGGTTTTCGAAATAGTTCATTCTTTTGGTTTGCGGTTTGTGCTATTCCTTTCCGAATTGTCTCTGAGTGGTCTCTGAATTGGCTTCCAAGCGGTATATGCCGGTCGTGTCTAGCACGTGTTTTGCTTCATTATATTCTGTCACTCCCCAAGTTACTTTTTCCTTGCCTACTCTTATCTCTCAAACAAGGAATTATTCCCGATTTTCATTATATAATCCATCAAATATTTTGAAGTTTTGCCTCCCGAACGAAATCGGCCGTCTTTTTGTTGAGGTATATGATAGCGGGTTTTCTGGTTCCCCAGGTAGCACGACCGTCACCTCAGTGTCTCCTTTGAAACACGAAAGTGGCACTCAGGTGGGTTCTCTGACGCTGTGGATATATATTTGTTTGCGATTTAACGCCGTCCGCATTAAGGATTACTGTTAACAATGAAAACTTTAGTTGAAGTGATAAATCTGCATGCCAAAAGCAAGAAGCGTGTGGGCCGTCGGGACAAAGCTCTCCGGTGAGATATCTGTTGGTTGATTGCATCTAGAATGCATCAAAGTCGGTGCTGACTGGTGTGAGTTGTTACAGGCGGTCGATTGTCCGTTCGCTAAGATTGTGTGCGTCAGTTGCTCTGTTGCCAAGCCCAACATTTCTCACATTGCCGTCGTTGATAACCTGCTTACTCCCGACGTTAACACTGATGGGTTTAACACGGGAGTGACATCCGTCACCCGTAAGAACCAGTCTAAAGTCAGAAGACCGAGGCAGGTGAAACTGATTTCATCTGATGCTTCCCCGGAAGCGATGTCCACAAACCAGGCCCCACGACAGATTCTTGAAGAGGCCGATGGTCCCAATCTGTTCGCGAAAGAAGTGTTCTCTAAGCCAAGCCAGTCTAAAACAACCGCCAAAAAGACTAAGGAAACAAATCGCAGGGGCACAGCCCACGGAGACAGCTTTTCTGCACTGTCTTCCGGACATAACGGGCATGGTTCCACAACAACGGCTAGATTACGATTTAGCCCGGATTTGCAAATGTTCGGAGGGATTTTCACGCCTGAGGAGCGCCATACGTAAGGTGGAAGAAGCAATCTGGCTGGGTAGAATTAGAGAAAACGGGGAGCCGCGTCCGCTCAAAGTGGTTTTATGCTCTGAAGAAGAATCCACCTCCGTACTGCAGAGGAACGACGAGAAGCTCCGTCTTCGTCGGGGCTTAGACCCGGAGGCAGGAGGACGATTGAAATTTGTTCTCAGTGGTCTCCGGAAATTCAGAACCAACGGTAAGTGAACTTATACATACAGAATTCTGTATAAGAGGAGGCTCCAGTTGAGGTGGACACCCTTAGGGAAGGCTCAGTAGAAAGTTCCCTAGGACTAAAAGATGAAAGAAGTCAGACACTTCTAATGCTGCCCAACGTGAGAGGCATGCTGAACAAACGGGATGAACTGGAGGCTTGAGTGCTTGTAGCATTAATGGAGGCTTGGCTGACAACTGACGTACCAGACTCTGAAGCGGCTACCATACTACCGTGTAGACAGGAACCAGGTGAGAGGCGGTGAAGGTGTGGCATTGTACATTCGGGTAGACGTCCTCTCGATGCCACTGCACTGCTACACTGACTCCAGTAGATATGGCAAATTTCTTTGATGCCGCTTAGAATTAACCGCAAATTGATGCAATTTGGTGGGAGTGGGCTATCGGTCTCCGATAATGAACCGACCGAAACTGCTAGTCAGGATACGTAGACGGGTTGGCGAAGGTCACAGTCTCGTTGTTAGGAATTTCAATGCCCCGAACGTCTACTAGGCAACTTAGAGATGCGTTCTGGCTTCGGGGGCATTCTCACGCGAACTGCTTCCTACAGTTCAGAAGTTATCACTGCATGAGCACGTTCATCTGTCCACCAAAAATCAGGATCCACAAGCTACCATCATTGACCTAGTTTGCTCCTCCAGATGCTCGGACGTAGAACGGATTGATTTCCTCCCGCCGCTCAGCTGATTTGACCATGTAGTGCTCTATTTACTGGAGATGCGGAGCGTTATCCGATTTGAAACCACAACATAGACCTGATGTTTAGCGTATGCTGTTTTACCAAGTTCGAGAAGTGGCGTACTTAGTTCCCTGGTGTCTCCAGGACCCATATGATATCGACGAGACGTGGGAAGTCATTCGTGTCAGAATTCGGCATCCCTTCCACACCGCACTTCATTCCCAGAAGCGTACACATGCACAGGGCCCTCCATGGTTTGACTCAAACCTCCGGCGGCCAACGCAGCGCCAAAACCGGGCATGTGAGCGGTAACACGAGACCAAAAAGGATTATGATCGCTGTCGTACCATACGCAATCAGTGCACGAAGTTAAAGCATGCTAAGCGTCGAAAGTCCAAAAGGAGGCTGACAGAAGACTCAGTTGAGGCACCTAAACGCCTGTATGCGTATTCCAAAAGTCGAACCATGGCCACAGTTGGAATTCTAACGCTACTGGACGACAGCTGCTTGGTCGTCAAAGCCGCGCAGAAGACAGAAATACTGACAAAGCACTACATGTTAGTGTATAACCCGAAGAGGCCTCATCAACTTCAACAAATTGGCTTATGGCCCTGCCATGTGATTTGAGATGATCGAGAATGAAGTGGAGACCGCTGTGCGGCCAATAAAAGTTCAACAGTCACCGCGACCAGACGGTGTTCATCCGCTAGTAGGACAGGAGTTGGAAACGGTGCTTACACCTCCACTTGCACGATTATTTAATGCGTCACTGTCTGCCGGAAAACTGCCAAAGGAGTGGTAGAAAGCTATGGTTGTTCCGCTCTTCAAAGGCGACGTGAAGAATGACGTAGGCGACTACAGACCACTCATCTTAGCCTCGGTCATCGGTAAAGTGATGGAGCGTTTAATGGCGACTCAACTAGAAAACATCTAAAAGGGGACAACTTAATTTGCTGTTAGACGACTAAAGCTTGACCTGCCATTGGATCCGACGTCGTTGCTGGGAGCACCGAGAAGGATTCAAAGAAAAAATATTGGCGCCGTCAGATATATCAGCCAACATGTACGCATACGTACATTTTGGGGTAAGTAAAAGCTTGCGGCGATCTTTGGAGTCTAGATCTGTTACTGTCGACTACTGCATTAACATTCAGTTGCACATCGGTAAGTTCCTCCTCATTGTCCGTTACTTGTGGATTAATTCGACGACAGTCGTCGCTATCAGAAGCTTCCGGACGAGTTGTCGGAACTCCCATCCTTTGATGCGATAATGGCAATGGATTGTTTTGGTAAAAGGAAAAGGCGGCTGCGGTCAAGAGCAGTATCGATGGTTGCATGGCGAGAGGTCTTCTTTCTTTTTCGCCACTATCTCCTGCTAGAATAGTAGTCGGCTCCATGGATATCGCAAAAACGAGTCATAAGAATTCTCAGGAATATAGTACGAGATGGTTTCCCTAGCATTGTTCGGGACTGTTGTACTACTCGACCGCTCAGTCTGGAGTAGGAAGTAAGCTGACAGTACTTCATCCGGTTTTTTACACGAGAATGCACCTCTAGCCTTTGCACAACCAGATGCAGTGTGCAAGGCAACAGGGCTGTTTCAGGTGAACCGGCAGCTTATTGTGTGGCTGATTCGCCCCCTCCAGAATACCGGGCCCGCTAGGTTGGACAGTTTTTCCTTCTAGCCGTTGGATCAGTAGATCTCGTCCGCCCATCCTGAAACACCGTCTCACCGACTGAACTGTATGAAATATCATTTTCTGATTGAGGAAGACAAAGATTTTGGCCCTAAATATGGTTTGCTGGTGCTCTTATATTTTTCGAAGGGTAAAGATGTGTCCGAGACTACCCCAACCGGATCTGAAACCGGTTTGACTTTCTCGTGTACACTGTTCACCGGCGTTGGATAATCGGCGAAGAATAATCCCAGTGTGACTGAACCACTGTCCGGTGATTGAGTGATTCATAGAACACGAACGCAAAACCCAGTCATATAAGGCGTGTTGGTAATCTACCTGTACTTCAGGGAACGATCATTAAAAATGTGAAAAGCTTACCTCATTTTTGGGGAATTCAGTTACAAAGAACTATGAAAGAATATCAGTCGTTCAGATGGGTACGAAAAAACGTACGCCGAGCGATACGCCGAGATCACAAACAGATTGCGCCTAACACAACTATCCTTTCGAAAGCCAACTGACCCTTGTAGTCTCACAGCACATAAACGACTGTTAATCCGGATCCAGTCTAAAAAGGAAGCCTCAGCCTTGTCAGTCAAAACTATTCCTACACCACGTTGACCCTCAGCCCGAGCTACTTCGTCTCCTGAAGAGCGCAGAAAATACCTCGATGAGATACCAGGAGCAGTTAGTTGAATCACACTGCTTGAATCCTGGATACGCGTTTAACTTAAGCAGCAGACACCAGTCTTCAGAGAGCTCATTGTGAGGGTTAGGCTCGCCTGCTGACCGGGCTGCACGAGTGTACGCACGTTGAAGGAGCCGAGATACAGAGGCTGACGAGGCTTGGAGAAGATGTGGGTTACCAGACGGAGGATTATTCCCGACACTATTTGACAGTGATTCGTTGCTAGTATCGGCCGTGTTATCGTTGGGAGCATTATAGGTGGATAGATGGGGCAAAGAGAGGTGGTTGAGGACAGAAGACAAAGGTTGGATAAAAGAGAGGGAACTCTGAGCGATAGCCCGCTTATCACTACCCACCCCGCTCGATGCAACGGGCAGCGCGGTCCTGATTATCTTGCGCGCGACCGACTCAGAATGGAATTCTTTGAAGTGGTGCAGTTCATGGGAGATGTTGGACGGGTACTGCTAGGGTGTCTAGCCACAAAGCAGGAGAACGATTAGAGTCCTCGTCCAAAGCCTTTAGTTCCAGCAAGAACCTATCCGCAAGGCGTCGGGATGGCTTAGTGGAAGCTCATTAGCCGGTACTTCTGATTAGATTGTGAAGGCTACGAGTATTCCCAATAGATGCAGCCTTCTCCATTTCCCTACATTTCATAATCCACCACTGCTCAGGGTCATCTCTTAAACTCCTAGTCAGTTGGCACCTTAGGATTTTGCGCATTTCATTGAATGTGACATACAAAGGGACGAATCTGCGAGCATTCAACGGAGCAGCATATCTCGAATATATCCATCGATCGTGAGGTCTGCATGAACTGGAGCCGTGTGGAGTTGGAAACGGCGTACGAGGCTTCACGACGAGAAATCTAGTCTCTGAACCAGTTCCTGGGCGATATCTAGTTCTAACCACTGCGCCTTTGGAGAGGACACTCCAGCGAATGAATACGGAGAAAAACAGTTTACAGATCTAAAGACCTCCACTAGATGGACATAAGAGTGGAGTACCTGGAGTTTCTCTACACGATGAGAAAAATCATCGCAGTGCATTGGGCAGCTATCGCCCGCCTGAGCTGGGCAGACCCCGGCCCAAAGAATGCTTCCCCGTCCAAGTTCCGTTTGCTCCACTGGGTGCATGAGGCCAGGGACTGAATCACAAGGCGAATCGATAACAGCACCAGCAAAGACAACACAGCAGTTTTGTAACCATCAGGTCTCACGCGAGAGACCAGAAGAAGTTCATTCACGGTTGTTCGGTCACGTTCGTGTGCTAGGTTGACGTCTCACTGCTTTGTGGGTCGGACTTTTGAACCAGAGGCTCCGGTTGGGGTTCCCAAAGAAAAACTCCTTCTGCGGTGTAGGCAGCCGCGAAGTATGATTCGTTCAGAAACCTCCAGCATCTTTCTTGTGAGGGGCCTTACCAACTTCTGCCCCCCTTTCCCCCCCCTTAATTTCAGTGATACAAAACGTCACGGGTAACTGCGGCTCTGAAGAAGGCAGTAATTCAGGAGTTGGGTATAAATCGAATGCACTGCTTAAGCCTAAATGTCCACTCCATTTGGCTGCATTTAATGTCCGTGCATTATGTCAGATAGGGCAACAGGCTGTCCTCACTAGAACTCTTGATGCCTTCAGAATAGATGTATACTGTGTCTCCGAAACGCGCATACAAGA
>STRG.62825.1
TTATCATCATCGAGCATTTGGAACAAAGTGAGACTCCTAGGCTGCACGACTGCACGACAATCGTCTTGTCCGACCAGAGCAGATTCGTTTTATCAGAGGTTAATGGTATTAGGAAAGCAACTGATGGTTGATACTTGCACATCCGAGGTTCGCTGACTGTCAAGTTCTCTCACTCTCGGAACGTCATACACAGATATGGCAGAGGATCAGTCTGCTCTGTGGTCAAAAGAAAAGTCTACTCCCTGACCACTTTATTATGGACCATGTGAACGCTCTGTTCGTTGATGGCTCGAATAAATCTCTGGTAGTTTTCCGACTTTCTGACTCATCTGAAATTGAAATTTCCCCAATAGGAAAGGTTTGGGCTCTTCATGTCTATGGCTCAGACCGTCTTCCTTCTGCTGTACTCAAACATTGTTCCGGACCTCTTGATGACTAAGAGACTTCAGTATTTGAAGGTTCACTGGAATCGTTCTCCATCCCCATTTTTGTTGTTCTGACACAATTGTGCTCACACGTAAGAAATTCTACCACCAAACGAGAATGAAAAATTCCGCTCAGCCGCACTCTCCTCATCGGTATCGAAGATGGTAGAATTTTTTCTTGTGCTGCCAAGTCCCCAAAACATTTTCAGAAGTCCCACTGATGAATGTCAGGGTAAATCACTTTTTTGTAATTTTGTATTCTGATGACTTTTTCCCTTGTCCTAATCTTGAGTAGCGTGCACATGTATCATGGACCTCGAGCATTTGTGACCTGAATCTCCGTTTCGAATGACTGACACAGTTCAGATCTACGTTTTCATGATGCATAGTGTATGAACATCCTACGTTTATATTCCTGACTGGTGTCCTATGACTGTACATTTCCTTTGTAAGAAAACTTTGCTGAAAGTTTCACTCACGCATAGAAGCCACCCACCGGAGACTCGATCTCCAGACCGTGGCCTCGATGCCAGTACACTGCACTTCCAGACCTCGGGACACACACACAGTACGGACAAGCCTGCTGCCAGAATCATCCGTTCACGTGGACACTGCTCTTCTGTCGTCCTGCAACTGCTACTATTTGTACTGTGACATTGGTAACTCCTTAGAATATACAAATCTGTATACTCCAACCATAGATTATTTTCTTATTCTGTGACTGAAGCCATCATTTCATGTTAGTTAGAAAACTTCCTGATTTACTGTGGCTACCATGACCGTGTTGCGCTACAGTTTCGCTTGACTCCTTGCTGAGTGGACTTTTTATGACTGCACTGTCACGATTTACCGGATAACTTTCTGTACTGTTGTTCTTGGTTGCTCAACTTGCTGTGAGTCATTTTATTTATATATTTATACGTATTGCATTATATAGAACCACGAAACTACGATAAACACCGTTGTTCAATCG
>STRG.14958.5
GTGCACTTGTGTATTCAGGTACAAAATGCATCTACGTCCATACCTACAAGATTTTGTATACTTATTCATACAATTGCTTATACTGTTGCAGTAAACAGCCCGTTTGTAACACCAGTTTTCGGCCAGTTTCCGGTAGGTTTGCTTGGTACCAAGCTTACCAAAGAGAACATTTTATATTTGGAACGGAAGTTAGGGAACCACCACGGAGGCATAAAAACCAAGCGGAAACATGATCATAAATAACGTTACAGTTTCGTGGAAAGTTTATTTAAGCGGATGAATTTTCGGCATATAGTGGTTGCTGGAAGCCGCCAGCAGCATTTGCTTGGCCTCGCGACGTGATTTCAGTGATGCGGTGATTGTACTTCGTCACTGGGAGAGTTTTCTTGGTTTCAGTCGTGCGCTGACATATTTATGGAACAACATCATTTTTTTATCTTTTGAACCTCAAAAATAAGCAGAGGTATGCAAGGTTTAGTAGGTTCATGCTTCAAGCTACTTATGCTATCACACTGATTTCATTATTGTCGTTTTAACTTTTTCATATTTATAATGACAGTTTGTTTCTGATAACGCCGAAGCATGATGCAATACAAGATCGAACGGTACAGTGGAAAGCTGAATCTGATTTCCAGGAGGATAGTACAGTTATATGCATGCCATTGAGTGTAAGAGAAAGCATTTACATCATTTTTTGTGGTACCGCACGGCAAATTTAAATTGAAGGTCAGGTAGTCGAGCCGGCCGAATATAAGGTGTATTTAATCTGCCAAAGTGTGGAGTTGATTGGGAATAGTAAAGGTTCGCACAAATCCCACGGGAGGAAGAATGTCCCGCCGGAGGACCATGCTGGATTGACGGATACATGGTTAGCGTGAAAAAGAAACATTTCCGAAGGAGACATAGTCAAGCAATAGAGCTTTGCAATGTATTAGATTGGTTACGACGTAAAATAAGACGACAAAAAGAGGGGGTAATACGCACAAAAAACAGGAAAAATCAGTCGAGGATTACAGTGGTAAAGTTTAATTACAGTATATCGGTTGAGCCATTTATACATCAATCGGACAACACACCGGACTACGGTTGCCAGAGTAATGGTGAAACGAGTGGCCGGATGGAAACATGTAGACTTTGAGCGGATGGTTTGCCTTCAGAAGAAGTGAATATAATTCGTCATCATGAAAATGGTAACTGACGGTTAATCGACGTGTGGTGCTTGACTACAATAGTAGGAAGGACATAGCTGGCAAAACTGATGATGTGACTGGTAGGAGATTAGCAATTAAGTTCTGTACAGAAGGTTGACCAATTAATGGCGACAGAGCTGAACTGCGTTACAAGAGCTTATCAGGTGTGCATATGTGGGAAATGATAACTTGTGAGATGAGGATATTGCAAAGCAACAGCCCTAAGTGGGCGAGCGGTGGAATCGACAGAGAAGGCAAGCAATCACAGAATCATCGATTATTGGGAATCTCCAGAGATATATTTCTCAGTGACATACTATTGGAGATGATGGTACGGAAGTCAAAGGCAACAGCAAATGCGTTAGTTTTCGAGTATATCAGTAAAAGTGGCGAAAAGGAAGGAGCTTTATCTTGGGGAATGGTTAAGTTTACGAATAAAACTGGTAAATAAATTCTCATGAAACCGCGGGGAAATGGACTTGGGACAACTAGTCAAGAACGTTGATGGGTTTTTGAGTATGCCATAGTTATGAACCAAGGAAAGAAGCTTTTGCCCGGCTTATAAAGCGGTAATTTGTGATGTTTTACTTCGGGTGATGGCACGATTGTCTATTGTACAGGTGTAATGACGATGGAAGAACTGATCTTGAAGGATAAGAATCCGTATGACAGATGCATAATACTAGCGCCACCGGAGACGCCGTGTATGCAATTCCGCTCTTTAGGGATTTGTCGGACGATGACACAGACCAGTATATACAAAGTCAATGGCAAATATCGAGGGGCCGCCGGAAGAAAAGAGGTAAGGTTTTATTTGTTGTGCATCACCACCGCCACAGTGCTGCATTTTGTTAGTACTTTGGCCACGGTATGTTATATAAATGCACCCCATACATATTTGGTTATGCTCAGCTTAAACGTTTCGCCATGTTCCACTTCAGGTAATATGAAGTCCAAAAGAAATTAAACGCAATTGCTTGAATTTATGAAAAGTATTTTTATTGCGGTCAGTTTGCTTATGGCAAACAGGTTGTTTGTTCCTGTACGTGTATGAAAATTTGTCCTACGTTGTTACTTCACTTTCTTCATCCACAGATCGAAAATGAGTCGACAGAATTAGGCTATCCTGCACAAGTTTTGCATAATTCTACACAGTTTTTATTTCTTCCTTCTTATTTTATCATATTTTTCTCTATTTCGTTCTATAAGCGGTTTCTTTTACGCGCAGTAAAGTGGGGGAGGGACGGAGCCTGTCGAAATGATTTCGTCCCGGTAATATAATAATGGGGTAGATAGAAACGTAACCGAGGGAAGCGGCCGGAGAAAAATAGTAAATAAATGGATGTTCATAATAATGAAATAAAAACAAGAAAGTATAACAGTTTGCCCGTGTTTCATAGGATCGGTTTTAAATCGTCCGAGAACCGTTCATCATTATAGCACAAACCGGCCTAAGGCCGCTCCGAAGCAGCCTTGGACTCATTGGAAAACCGCCCGAAAATCGATCGGTTTCTGTGTAACGACCGGCTGTGGAAAATCCTCCAAAGACAACACAATTTCGTGCTTCTTTGATGTCACTCGCTCACATGAACTACTTGCGTGTTTTCACTCCGACTTTATGAAACAACTTTTGTTCGTTCGTGTCCAATGCATTATCCTGTCATATCCTTTCTTGGACCCACGTGACGCACGTGCTTGTCGCTCGCACGCCGCGACTTAGTTCTCGTTTTCTGAGTCTGTGGGATCACGTAATTGAGGTTCGTATATGTTTTATGTCATTGTTCATTTAATAATGTAGTATGGTAGAACTTACGGATGATCGCGTTCTGACTTCGGGACCCGTTCCGAATTTTGCTACTTATTGCGCAAAAGCTACAAATACTAAATTGATCAATTTGGCACGAGAGAATAAGCAACGCGCACAAAAAAGGATCGAAAAAACTGGAATCTGGAGTGAAAGTAATGCAGCAATTCACTGGGGAGGTTTTGGGAACTTTTGACTCTAAAGTTAAAGTTAGATCACCTAGTCCTATCAGTGCTAGTTCATGTATTACTGAGGGTACTATGGATTGCGAGAATGTTGATCTATTTAATTTGAGAATATTAGGCCTAGAACAGCAACTGTTATCGGCTAGGCAAAAGGCCCAGGAAGCAGAAGAAAAGTGTAGACGGAACGATCATGAGCAGAAGGCCAACGACTACGATTTACCCGACAGATCAGGAAAATTGAAAATAGAAAGCTCTGCGCCGGCCGTCGAGCATAAAAAGCCAACACAAGCAACTATCGACTTGCCAGGTGTAGGACTGGTGGTTTTCGACGGACGATCTGGACAATACAACAAGTTCATCAGACAGTTCGAGACTTTCGTCGAAATTAAGATAACAGACCCAAGACAAAGGCTACTCTATTTGACTCATTACTGTCGGGGCCGAGCCGGAGAAGCCATCGGTGGGCATACCATGCTAGACCGGGAACAAGGCTGCACACGGGCAAGGAAGAATTTGAAGTACCCGTTCGGCCAGCCAGTGAAGGTAGCTTGTAATCTAATATAGGGGGTGATGTCAGGGACCAAAAGAACAAAGGACAACGTCCACGCAATGGCCGACCTAGTAATGAAGATGCAGAACCGTTCAATAACCCCCAATCATCTGGTCAAAGGGCTAATCCCGATTCAATGCATACATTGGAGGGCATAGTCTACTGCCTCTCCTCCGAGCCACAGGGTCGGTAGTCGGAAGAAGCAGAACGCATCAGCAGCGGCCGTGGGGCCGACTTCGAGGATCTGACCGAATGCTTATTCATACAAACCAGCATACCCGACAGTAGATTTGGTCGACTCATCCGTGATAACAACCTGACAAATAAACCTGGCACCAGCCAAGCTCAAGACGATGCACGCGAACACTCGAAACTTCAGCCTTGGATGAATTCGCATGCCATTTCACGCGAGGCCATAGCTCACCCAATTCGCAGGTCCTGCGAAACCAGCCATGAATTACTATAATGTCCGAAGTTCATCAAAGCCATAATGGACGAACGTTGGGGAATGGCGAGGACGACAAATGAGTGTTTTATCTGCCTTAAAGCCACACAACGGGCTGCAGCTTGCCGAATAATAACCAGATAAGGCCACGAAGGTTGTCCGGGCAGACACCACCGATTACTACACCGGAGGCGAACAGCCCAGTGTGACTTGCTCAACGTCACGGCCTGTGTAACAGCCGGTCGTGGAAAATCCCCCTTTTTCCCTCGCGATTCAGTGTTTTTCCCAACATCACTCATTTCCATACACTATTGACTAGTCTTTACGAACTGGTTGTT
>STRG.23767.1
ATCGAGAGGTTCGACCACATGTTGACGCTCTGAGATGATGTTCATGCCATACACATGTCACTGCGATGCCTTTCTACTGAGATCCCAGTACCAAATTGCCACAGAAAATTCGATCGATTGGGTGACGAATGCGCAGTACATATACTATCCCTTTCGGATAGACCTCGACCGATTCTGCCACCAGAATACAATAGTTCCTCAACTGTACTGATAAATCAAAAACCCATTCACACATACATGCACGTAAATACACTGGCTGAGTAGTTTGGTGGGGAATTCGTTACAAACATCTCGATTTTAGACAGCATTCGAAACACTCTAATTCATGAGGAGTTGAGATGTAGCATACTGTTGACTAGCCCTATTGCCACTCTATAAACCTATGTACTTCTATAGCATGATTCATTTTGATCTGTTCATCGCGAATCAAGTCGAAATTACTATCGAAACAAATACAAAGACGAATTATTTTAGGTTAACAGGTTAGTGAGAGCAAACGTGGCATGATCACGAAATCAGTCGTGCCAAACTTGAAGAAATACAAAATTTACTTCACATGCTATGGAGCAAACTTGAAAACTTGCACAAAAGCTGTTAGCCACCAGATACCTGGTATTCCAAGCATTGATTGGTGTTGTGTCATTGCTCAAACCTCTGGATTATCCTCGGTCAAGGATTCCTCGATCGTCCAATCCCAATCACAATCCCAATCCCAATCCCAACGGAAACGTAACCACGAACATGTGTATAACTAAAAATCAACACTGTATAGCATGAGACCGGGAATGCGTGGACGCATATGGCTTTGTTACTAATTGCCCAATGTGGTGCGCAAATGTGGTTGGTTATGTCAGATCACAGTGTTTCATACATCTGATTGGTTGGCGAGTTGATGTGAAGGGTAAGCAGTAAGTTGTCCGTCAATGGTCGGTGTGAACATGGACATGTGATGGACTGATTGGTTCACGGGCCCACGCGTCATGATTGCACTGCTATGTGGGATATGCAAGCCTTGTCATTGGTTAGTGTTAACAAGGTACTCAGTCTGTGGATTGGAAGAATGCGGACTGCAGCCTTGCTGATGGCGTGTTTTCGGGAAGATTTCTGACTCCCCAACAGTGGGATCTGAAGCTGAGCCAGAGTGGACAGCAACGGCAATCGCGCATTCTGGTTTTACATCCGTATGAATGTCCACGGTGGATTTGCCACTGCCACAAATGCATAGTCTCTTTACTATCAAAAGGA
>STRG.56313.1
GGAAGCCGCGACTTCTGTGTTATGAATATCCTACTTGCCAAAGGGCGAACAAGTGCGGTTGCACCGAAATGTGGATCCTGCGGGTCGTGAGAAATATAGAGATGCATTGATTAAACGACGTAAACGTATAGAACAAGGTGAAACGGACTGAATTATTCGGAATTTTCTGGTGCAGTAACGGCGCCCTCACTTCCCGTGGAGGCCGCTGACGTCAGGGTCCCTGTCAGTCCCCCCCCCCCAAGCTAGGGCACCGTAAAAAACGGAGGTGGTAGCAGGCCGAGACAGCGCCATCATCCTGTTGTCTAACGTCCGTGGTCTGCTGAACAAAAGGGATGACCTGGAACACTTGCTGCAGTCCAGCTCACCTGATAGCACTGACAGAGACGTGGCTGAATAACAATGTCCTAGTCCCTCCCTGGCTACACCCTATTCCGAGTCGATAGGGACTCCATCCGGTCGGGTGGCGGCGTAGCATTGTTCGTCCGATCAGATATTCCAATAGCGCAGTTAGAGGCATTCGCTGACCCAAAAGGATTCAGTGAAGCCATTTGGTGCCGCGTCAAGCCTACAACTAGAGGCTTTACAACGGAGTTATCTAACAGACACCTGCGGCCACCCCTCCAGATATGATGAATTTATTGAGGAGATGGGCGTGCGACGGCCACTGCCTCATCCTGGGCGACTTCAATGCCCCGCATATTGATTGGACGTCGGGTAGGACAGCGGCCGGGCAGATCCTTTCTCCCGGGAGTTACTGACAACGGTCTGGCCTTACACCAACATGTTCAGAAATCAACCCGGAGGCAATCCAATCATGGTTCCATCCTAGATCTGGTGACTTCTCCCATGAGCTCAGACGTCGATAAGGTGGAAAATCTCCCTCCACTCGGCAGCAGTTTTTTTATTACATGCTTGCGCATGGGGGAAGTGGAAAAGGTTTTCATTCCATAGCCATCAAGGGCCACCGCGCTACTGGCGATCACCGGCAACCAGACACTGAGACTTGGAGCGGCGAAGAACCACATAAGGTCCCAATGAGTCAGGTGTGGCAATGACCCGGACAACAGTGCATTACTGACCATATGGTGCTAGAAATTCATTGGCGCAGTGGTTCTTCTTCATCCCTAGACCACACATTGGACGTAATATTTGGCGCACACCATTCGAGGATGTCCGGAGAACGGCTTTAGACGTCAGCTGGTTTCCCATGGATTCAGATGTCGACTGCGATGTGAACGAATTTAGGGTGTTTATTCGTGATGCCGACGTAAACCCCGGTGAAGGGCCTACCGTGGTATAACCTCGAGCTCAAAGGACAAAATCGGGCATGGCAGCTGTTCCGATCTACAGATGATAAACGATCCCAAAGAAAATGTCCCAGCCGAACCGGCTGCTTCCAACACGCAACAAAACGTGAAACTGAAATCCAGTTGAAATCTTTAACCGGAGCTATCCGCACTGGTAGAATCAATTGTGATCGTGTTGCTGATTTTTTTTCGCAATAAAGTGCTCTCTTACGCTTACGTCGTTCTTCATTCAGGATGAAAATTTGGATTCATTCATTTTTCCGTTACGTCGCAAATGTCTTCTGTATCGGATCATTCTCGAGGTGGCAAATTTTGTTTGATATATTGAATTGTTTCGAGTATCAGGTCATCCAGTGCGTTGACAACCTTTTCCACACGATGCATTCGACGCGCTGTATATGTTTGATAATACTTTGATTCTCCTTTTGGGCATTCCGAACTTTCCACGGTTTGTCTTGCGCGTCCGTACATAAGCGCATTAAAGTGCCGATCCAGACTGTCTGAATCTTCTCGCGTTCGAATTCCTCGTGAGTGTCTACTGGGTCCGATTCTACGCTCCGACAACGACGTTGTGGGTTCACTTAACTCCCGACTAATGCCGTAGGTTGTGGGGACCTCTCCGATTGGCTTGACGTCAGCTTTCACAGTGAACATACTGGTAGTTTCGGCGTTTTTGCTGAACCGCATGTCCACTTCACTAACTGTTTCTGGTTTCCACTCCATCTTACTGGCTTCGGGACTACAAATATTGTAAGTCCGTTTAGATGCCAAGCTAGGCTCAAATACAGCTCCTCCAGGACGCATATTTATGTCAAACCGTTCAGCGACTGTCGGTTCCAATGTGACATTCTGCTCTGGCATCTGATTAATTTGTTCGTTTAGCTCAACTATTTCCTCCAATTTCTTTCTAAGTCCATCAGTCAACTCCGCTTCATCGTCAGATAATAAATCTTTAGCAGCTTTCACCAATAATTCTCGACCACTGACACTTATCAACAGTAGATCGTCGATCGATTGGAACTTTTGTATGGCGAACCCTATAACATTGATATCTGATTCAGATGATGTTGTTAGACGAAGCTGCTCTTGTTCTTCTGTTTGATCAACCGCGGAGTCTGGAGCAACTCCATCGAGAATACTATCGATAGGTTTTACTCCAGCTTCGGTCTCGGACTGACCCTGTTGATCCAACATATCTGGAGCCAAAAATGCATCTGATTTGGGTGACTGAACACCGGAGAGAGCAGTCGATGCTGCATCTAGTTCTTCCACTCGATCGAACTCTGGCATCTGATTAATTTGTTCGTTTAGCCCAACTATTTCCTCCAATTTCCTTCTAAGTTCATCAGTCAACTCCGCTTCATCGTCAGATAATAAATCTTTAGCAGCTTTCACCAATAATTCTCGACCACTGACACTTATCAACAGTAGATCGTCGGTCGATTGGAACTTTTGTATGGCGAACCCTATAACATTGATATCTGATTCAGATGATGTTGTTAGACGAAGCTGCTCTTGTTCTTCTGTTTGATCAACCGCGGAGTCTGGAGCAACTCCATCGAGAATACTATCGATAGGTTTTACTCCAGCTTCGGTCTCGGACTGACCCTGTTGATCCAACATATCTGGAGCCAAAAATGCATCTGATTTGGGTGACTGAACACCGGAGAGAGCAGTCGATGCTGCATCTAGTTCTTCCACTCGATCGAACTCTGGCATCTGATTAATTTGTTCGTTTAGCTCAACTATTTCCTCCAATTTCCTTCTAAGTTCATCAGTCAACTCCGCTTCATCGTCAGATAATAAATCTTTAGCAGCTTTCACCAATAATTCTCGACCACTGACACTTATCAACAGTAGATCGTCGGTCGATTGGAACTTTTGTATGGCGAACCCTATAACATTGATATCTGATTCAGATGATGTTGCTAGACGAAGCTGCTTTTGTTCCTCTGGTTGGTCAGTTATAGGAGATTCTTCAATTTGTTGTTCCAGTGGCTCTACTTCTAAGCCCGGTGTAGTTAGAGTTCGTTGCCCGGTTTCGATTAGTTTCAGCGCCTCAGTCTGGGCAACCCGTTCATCAGCTTCTGTGCTGGTTGGATCGCAGACATCCACATCCCGTAGACCGGCAATCATGCCGCGGTTAGTAGAATCAACTTTTCCCTCAGCTACTAACGCGGGATTAAGTCCGGTTCCAATATTCCCATCCTCCAGCTCGGTTTCCACAGTTGCACCCACAGTTATTCCTTCTTGGTGTTGTTCTTGATTTCCTTCTTCTGTCTCTACTGTGTCCAACTTATGAACTTCTCTAGGCTCTTCTCTAACCTCGTCTCTGTCACCAACGATCAAGCTGGGTGCTACACCTTCCACGATTGTTGTTGTCTCGGCGTTAATGTCGGTTACCCCACCGCTAGCCAACATCTGTTGTTGTACTGACTCATCTGGACTCAACATATCGTATTGACGCCCGGCTTGTTCTGATATCGCACCGGTAACTGTTTTTACAGAAATTTCTGGTGGTTCTCCAGGCCGCAAATTGATTTCGATTTCTGTGGTCACCTCCGTGATGACTGATTTACCTTCAGTGCGCTGCATATTATCCGGTGGCTCCCGAATTTCAATCGGTAGAGTCATTTTGATTGGTTGACTGAATGGTTCTTCTGTTTGTTTAGCTATTACGGCTTGTTCATCAGGTAATTCTGGTCGGATCTCTGTCACTTCCCCGACGTTCTCTTCAGCTTCTTGTTCTTTTGTCTCTGGAAGCTGCAGTTCTTCAAATTCGGCTGGCATTTGTTCGGTAATCTTCGTCTTCTCGGCCTCCGTGAATTCTGTTATTGATTTTTCTTCCATTGCCTCACTAGCAAGTTTACTTTCACCGACTTGTTCTTGATAATCTGTTTCTCGAATCGAGCTCGGTTGTGTCTCCATTTGGCTTGGTTCCACTATCTGTTCCCGCGGTTGATCCGTAGGTATTGGTTCCACATCCACAGGTACCATAGTATCCTCTAGCATGGCGGTTTCCGATAAAGTTTGCGGTATCGGTGGCTGTACAGTGATTTCTTCCTCAGGACTAATCGCATCATCACCTACCCGCGCTGGATCACTAATGCGATCTGACTGCGTTTCCTGATACTGTTGTATAGGTTGTTCAACTTCGCCATCAATGTCGACTTTCATGACCACTGTATTCTCTTCCTTTTCTTCATCTGAGGTTATTGGTCGACCTCCTTCACCGGGCGTTTCTGTAATCGGAATAGTTTCAGCACCAGCTAACGTATCTGGCATTTGCTCGGTCGATGCTAACCTCTTCGAGAGGTTATCATCCATGGATGCAATGTTCTCCACATTTTCTTGAGATTCTTTTCGTTCTTGTTGACCTATTTCACCTACCAGACTTTCCGCCTGTACTTCATTGTCTGGCTGTGGGCTAACTGTTTTTCCTTCGGCCTGGGACGATCGTTTAGACAAGTTAGGGTCTTCAGCTGCTTCAGATATCGCTACACGAGTTTGCTCGCCTATCTTTATTACTGGAGTTTCTTGGTCTTGTATCGTAGCTACTTCTGATTCGAGTGGACTTGTGGGAGGAATCTTTTCTTCCTGCACACGATCTAGAGGTTCCGCTTTGTCAACCACGTCTTGCTGTTTCATCACTTCCTGCTCACTAATGCTAACAGACACCTCAGGTGCAGCCAGTTCTCCCGCTGTTTGTGCAGCAGGCTCATCCGTTGTTGGGGTCATTTGAATTGGTTGTTCTTCTGGTATTTCAATATCCTTTTCGCCCTGTTTCTCAGCAGTTTCGACAACCTGAGGAACTTGTTCACCGACTTCGGCTGGAATTTCAGTGGCAGATGCGGGTGGCTGTGTCTCAGAAATTTCACTTTTTCCGGGTATTTGGACAGAAGTTTCACTTTTCATTGAGGAAGTTCTGCCTCGGCGATCGTCTAATGCTTCAGCTTTTGTTTGCTCGCTGGCTTTTACCTCTACTTCAGTTTCTTCTGTTGGTGATAAAGCTGACGAAGCCCGTTGACTTGCTGCAATGCCAGTATCTGCCTCCAAATCTGGTGATTGAACCGGCTCCGCCGGCTCGGGAACAATGGTAATCTCTTGCTCGCCCACATTTTTTTCAGTTTCAGACTTAGTCACCTCGAGTGAGGGTCCGGGAGTTACCGGTTTATCCTGAGTTTTTTCCGCCTCTTCCGATGGTTGGATTTTTTCAACACTAGCTGTGGGTGTTTCTTTTATTTCTTGCTGCCCTATATCCGTTGTCGGCTGTGACATTTGAGCTTGACCGATACTTGTCGGACTTGTTGCGCTTATTGTTCTGTCGGTTTTTGTGTCGTCTATTGTCTCAATTATGTCTACGTCACGCAGTGCAACCGCGTCTGTGTCACTGACGTATGCGCTCACGAGGGACGGTACACCAGCAGTGTCTATCACGGGTTCCGACCCTTTTTCCTCTTTCGGCAGAGCCCTGGGCTCTTCAGCGGATCTTCTAGTCACATCAATCGTTTGTCGTATCTCTATCTGCCTGCCACCAATTTCAATCGGCCCAGTGATAATTTCTTGCTTATATGTTTGAGTTCCATCTTCTTGTTCAACGTAGCCGTCACTTGGTATTTCTATCCTTTGAGCGCTCGCTTCCAAAGGAATTTTCTTCCCTTCTGCAGTCTCCAAGAATGTTTCCGTATACATTTCAATATGAGGCTTATCTGCCCGTTCTGTTTTTTCCGGACTTTCGTTTTCCAACGACACGTGCTCACTTTTGATAGTTGCATAGCTAACAATTCGTACTATTTGAGCCTCACTTACAAGCATCTGGTCTTGGGGTAATAGAGCTGGCCCAGCTTCTTCGATTTCCAGTGCTGGTGTCGTATCAACTATTACGGCCGGTTTATCCTCATCAACATCATTGGGTCGTTTTTCTATTAACGGAGGTTCCTGCTCCACTAGAAGTTGCTGTTCATATGCAGCGAGGGGCGATTGAATTTCTTCCGCCGGATGTTCGTAACTCAAACTTTCACCGGACATGGGACTTACTATATCCGGCAGGTCTACCGTCGGCTCGGGTGATGGGCTGAACTGGCCTTCTTCAACACCGTCCTCTTTAGATGCTTCACTCTGACCAGCTGGTTCCTCATTCACTTCTTCGGACCCAAACAGTTCTGCTCCTGGTCCATCTTCAGGTTGGTTTGTCTCCGGGATACTAGTTGGGCTGTCGACTGCAGCGCTTTTATCCACAGAGAGTCCTGTTTCTTGTTTGGGAGAGAAACTTGCCGCCTTCGATAGATCGCCGGCATCCGTTTTGATCATTAGATGCGGCGCCTTCTGCATCTGGGCATCTATGTTCTGCTCAAGGCCTGATTCGCCGCCTTCCCGAGCTTTGTCACTTGGCCGCTGATCATCCGTAGTTGTGATTATTGGAGACAGGGTTGGACTTCGCGTCACATGTCCTCTTGGGAGTGCCGGCGAGGAAACAATGAGTGATGTCCTAGTAACAGTATGTACCTCAATGCTGCTAGATAGTTGACACTGCTGATCCTCCACAATTCGGATGGCATCCTCATAGTTTCCTAAATCTCCCACCCGAGGACTACCGGATGCAGTTTGTCGAGTCAATGCGGTCGGAATTTCAGGTGTGTTAGACTGTACTGGCTGTGGGGACGACGGAGATGAAGCTATGGGCAAAGCTAGGCGTTGTGATCTAGGATCGTAGTTCTGTAGTTCTCCCAAACTACTTGGTGTTTGCAAATCTCTTGCCGTTACGCGAATATCAAATTTTGTACTGACGTGGCATGGTGCTTCACGGCTTCCACCAACCACATCCACGTTGCTCATCCAAGTGGTGTCTACTTGGTTTCCTGTCAACAAATTTATCTCCTGATGTGCACTTAATTCCGTGGAAAATAGACTGGAACCGTATGGTGGTGGTGTAGTAATAATGTGCAGATCTGCTTGAATAGACAGACTGCCTGGACTGCGTGGCCGATTTAAATCTTCCGGACTCTGTGCACATGGTTCAGGTGATCCGTTAGTCAACGCGGTCGTGGATGGGCTAACAAGAAGACTATTCTCTTGTGCAGAACCCATTGTGACTGTGACGGGGCTACGTGCATTCTCACGGATATCCACACTCGAAGAAACGTGCACGTCATAGTCTGCAGTGACTGTAGCGACCATTTCACCATCATGACTCGAGTCGGTTTCACGTTCTGGTTCGGTATTTGCCGAAGAGAGCATTGTCGGTGAACTAGAACAGAACCTCCCTATTGCTTTGTGAATCGCCTGATCTGTAATTTCGCGTGCTATTGTATACTGTTCTGGATCGCGTTCGATATTTGAACTAACCTCTGTCGGTGAAACAGCTCGCAGATCAGATGGTGCTGTACTAGGACTCAGGCCCGAACTTGGTTCACCTTGCAGGGCCAGTAGTTCTGTTGTGCGTCCACCTTTTGATAGACCTCTATTTCGGCGAACACGTTGAGAAATGGTGATTTGAACTTGACTAATCCGAGATCGACTACCGCTTTGACTTTGTGAATTTTCGTGATCAGTCCTACCCGTGGGAGATGGTAAATTGCTGTTACTTTGCTCTTTTCTGTACCCAAAAGAACCAACATTATGATTGGCTGGCACTTCAACAATATGCCTTGCTTTAACGCCAAATGGTCTCCGCCAGTTCGGTGTGTCTGATCGTTGTGCCAGCTTATGCCCGGTCGGGGATGTGGGTAAGGCACTTTCTGAGCTGGTTGTGGCATTCGAATAAGGTACGAATGCGGTAGATGCCAAAGACCACTCAAATGGACTGCTCGGCCTTCCCGCACTAGAATGTCCCAAACCGGCCTGAATGTTCATAGTGCAGCTTCTCGAAGGCACTGCGGCATAGACGCACTGAGTGGTTACATTTGATATATCTTGATGACCAATGGTCTCCGTAAGGTTGGGCAAGGAAACACTACTCCCAATCCGTGATGGGGTCTCAATCGACACCTCTGACGACCATTCTTGTCTTCTTCGTCTATCTGCACTGCTAGATCGTCCTAACCGAGCAGTATTAGTCAGTCGCATGGACATTACACTTGTATTTTTTCCATCATATACAATTTTGGACTGATAATGTGTTTTCAGTGGGGCTGCAGTTGGTCCCGGTACAAATGTATTCTGTTTATTGCTTTGTGTCTGTTCGACTTTAACCTCTAAGTTCGGATTTTCTGGTGAGACAGTTTCAGCACGGTCAAGAATGCTGGCGGTAGTGCTGTCATTCGCTTTATCGTTGGTCTGAGCACGAGCCGATCGATTTGTTTCAATCGACCCGGACATCTCGGGTTGCGGTTTAAACTCGCTTCGCTCGGCCACGTCCACGTAAGGCGAACCGCTGGTCTGACGTGGCTCTTCACATCTATCTATTGTATTGAATCCCTTATTTAACGAGGCCCTGTAATAGGCTCCTGCAAGAGCTGCAAAATCTGACGGTGAAGGTTCTGTTAGTTCATTTGTGTCATGACTAGTAAACAAACCAAGTTGTTGACTGAAACCCTCGGTTGTTTCTAACGGTTTGTCAGTCCATTCTGGCGGGATCATTCGTGTTGTTTCTCCTTCTGTGCCATCTCGCCTTTCTCTGTTTTCAGTTATTACTAATGACCGATTTTCTGTGTGCTCCGATGGTCCAGTGATCTGTGTGTCGATCTCTTTTTCTGGCCTTGTTAGGGTTTGCTGTCCAGGGATGATATCAGATTCCGTTGTTCTGTTCACCTTATCATCCGTTAAGTGCTTAGATAATTGATTCGCTTCACCCTTAGATTCACCCACATTCTCGATCTCATTTCTGGTTTCCCTTGGCAGACCTTCTGTTATGGTTAATTCAGGACTTGGGGAGGTTTTAAGAAAGTTCAAGTCCTTTACTTCCACTATGTCAGATATGCGCCGTCCGATTTGTGTCTTTATATGAGACGCAAACTCTACTTGACTGGATTTACGATCACGATTTTTTATCTCGATGCTGTTGATCGAATTCGTTCACATGGCATCACTGCTTCTGGAGATATCATGTTAACAATGCAATTTGGCTCAGGTGATTGAATCTCATTGGGGTCACTGATTTCATTTGGGAAACTCAGTGCACCATCCGAATGAATGCGACCAAATGAGTCTCGTTTGATGGTAAATACACTTTCGACATTCTTTGTAGATGCTCCCGCATTTTCTTCTCTCCGCTCATCTGTATCTTTTGTTTTCTCCTCAACCATCCTCCCCAAATTTTGACTTACTTCAGCGTTTTCTGCACCACGAATCGGTCCTGAATCCGTCTTGCCTTGTCTGTTAGCCACCTGGGGAATGATTATTTGTGAGTTGTCGGTGTTAGGTGTCGGTGACCTGGTGTATACCGTTGTATTCGTAGTCACGCTGGTTCTCCCATTTACGGGCGGGGGTATTTGTGTTCGGAACTCAATAGAGGATTTTATCGTGACTACCAACTCGTGTATATCTAATTGTGGTCCTGACAATTTCGGTTGCAACGAGTTAGCTGTCCTCATATAATCCGTGGATTCGGCTCCTGCCTCTTTCCGGTTGCTTACTACTAGACTTGGAATAGACCACCTATTTGGGATTGGTGTTGTGCTCTTTTCTTCAACTTCGCTGTGCTCTGAAACTTGCTCAAAGTAACACATGGGCTCGTTTGATGTAGGTGTTGATTCAGGTGTTCTGAAAACGTTATCACATCTGTTGTTTAAACGCAGCCCATCAAGGGACTTGTATTGCATTGGTCTTTCACTTAAAACCACAGTTTTATCTTCATCTACTGTCCAGCAGCGCTTGGGATCCCCAATTTTCTCTGGTCTAACATCCATTTGCAACGGTGTGGGTCTGTTTTCCAGTCCATCTGTATTTGTCACTCTAAGCTCAATCTGACACTCACGCCTTGGTTCCGTAGATGAAATATCCTTTCTTGGTGTTTCCACATTGCTTGCATGATCCGACAGACGGGGTTTGATGTCTTCAAGCGCATTAGCCAGTCCTGTGTTAGTGAAAACCTCGGATGCGCCAGTGCCAGGAGTGCACCTGAATGTAACTGAATGTCGACTGGCGGATTCCAGCCACCGAAACGGTGCCTCAGCAGACAGTGTGCTAAAATGTTGTTCACGGGGTTGTTGAACGGCTTCTGGATCCACCATTTCTGTAGTGTTTGGTTCTGGATGTGGAACAGTTGTCCAAAACGCCGTTGATTCTGCATGATCTGTGTCAAACAGAACAGCTAGCTCTAGATTTTGCATAAAGAATTGTTCCTTCACTTGTTCCACTACCTCATCAAAATCTGAAGACCGAGGTGAACTAAATCTATCTTGTCTCTTGATATTCTCATCTGACGGGATCACTGTCTGGATTCTTGGTTCATCTACTTCACTGTAACAGGTTGATTGATCGTTTGCAACTAATCTGTTATCAGCTTTGATCATAGTACATGATATTTCTGTTCGTAACCGATCTTGAATGAAAGATTTCGTTACATCTTCCATCTCGGAAACGAAATCATGGCTGATACACTCTGGTGATGTGGTCATACGGATAGATGAATCAGTTTGTTCTTGTCCAGAGAATACATCAGAGGAAGTACTGTAGCTTTTAGCCAAGTAGGGACAAGTTGAACTTGTTTCTTGGTACGGTTGACCTTCCTCTTGTGTGACTGCTGGTAAGTTTCCACTGACGGTTTTCATCACCGGTGTAAACACGATAGGTTCGACCTTTTGACCCAGTATTTGTCGTTGGCAGTTACTTTCTGCCAGATGATCTCTTGCACTGAAATGTGGGTCAGTTATCGTAATGCTTCGCCTCCGTGCCGCTGGCGTGTCCTGTGTTTTTTCTTCCATTTCCGTCTGAGATTTACCCCTGTAAATTCTCTCTGGAACTGCTGTCCTAGTGTGTGTTTGTTCCTCGTGGGATTCGTGAGGTTCCGTCATGGTTATATTTTTCAGATTCTGACTTATGGATGAACTCAACCTCCAACTTCTTCTTGATGATTTGGTTAATTCCAGAGGAGGTTCCGAGATCTCCGCTTGGGTCTCATTTTGCGTTGGCAGTAATAAATCTCCATCTTTGGAATCTGATTTCATGCGTTTCTCACTTTTGCCGGAAAATGGCAGGCTATCTGCTTCCGTTGCATCACTCGTCCTTCCGGTATCTTCGAGTAAAAGTTGCTGGTCGTGTCTGTTAAGCTCCGGAACCTCGGTACTCTTGGGCATTTGCTCAGTTACGGGTATTTCAGAATCTTCATCCTCTCTTAACAGAGTAACCGGTTGGTGCATTTCTAATTCCCTACTAGCACGGTACATGGGCTTGGTTGTTTGAGCTTCACATGAACCAAACCCGCACACAGTTTCAAGCGGTATACTTGTTTTGACCAATTCAGTCGTTGCAGGATTTGATTGAATGACACTACGTGATTCACAAGTTTTTCCCCTTTCCACTTTTGTTTGCTCTTGATCCAACGAGTCGTTCAGTACCGAATTTTCCGCTGTCAGCACACAGTCAATAGTTTTCATTTGATCTGAAGTGGCACCTAGTAATGCGGATCTTGCGATTTCTTCAGTCCCAAATGGCTCCTCATTTTTGGGAATCTGATTTTCAACACCGAGCGCCAGATTTGTCGGGCTCCTGTCATCCACAATGAATGCAGTTGTTGTTTCCTGATCAATGTTTACCACTTCACACTGTACTGTGTCATTTTGTTGGGCATGGTCTTCGGATTTCGGTGCTCCATCCAATCCGGTTGGTGAAAATGATTGCGACTTTCCTGGTCTCAGATCATGATAGCGCGGTTTGACTTCGCACCATCTAAATGGGCCAATTCTCTGATTTGGTGACATCTCTTCTGTCAACTGAGTTAGTTTTGTTTCTGTGTCAACTGTAATATTGCTGCTTTTGTTGGGATGAATATTGGAAAGGTCGATTTCATGCGAGACACGCACTTCGCTATAGGCTCCGATCGTCCAATCTTGGGAGACCGACCCGGGCACTGGTGAACCTAAATGCATTGTCACACTTTGTGTTAGTATACTGTGAAACTTGTCATCCAGGTCAGTAGTGGTTCCCTCTTTCGGTCCAGGACCATCCGAGAAACCCTCTGGATTTTCTTTGTTATCCTGAACAATTTGTACTTTACTTATTGGTGTTTTACAATCTTCTATCACTTTCTGATTTCCCATATTAGGCGACTGATCTCGGGTACTGATATCCAAGCCTTTCGTTTCCATAAAGTCACTACCATGTCTTCCATTATATTCCTCTCCACGGGGCATTTCCTGTATAGCACTGATACTGTCGGAATTGGTGAGATATTCGGAAGCTGTCACGGTAGTATACGGTTTCTGTTGCGCCCAATTGTCAAACGATTCGTTCAACAAATTTGCTGTTCGTTCATCGGTATATGTGGTTTTTTGACCCTGGGCCTCTGTTGGGCGGGAAATCGCAGTCGACTGGGTCCGACTTCCCTCTGACTCAGTCCGTTCATCATACTGTGCGATTTCGAAGCATGTATCATCTTGGATTGACAATTCAGACTTTTGTATATCCTCATTAACCATTTTAATAGGTGATTTATCCCCAGAACTGGTTTTATGGTTTTTATCTTGATGTAGCAGCTCATTCAACCGGTTCGTGATAGATGGATCACACTTGGAGATTTCCGAATCGATATCAAGTGGATCAACGGTTGTTATCTGCTCTTGTATGAATCCCTCCGATTGAGACCGAAACCACCGGATACCTTTAAACTGCAGGCGACTATCTTCAGGAGTCCCTTTACGACGTACTTCCGTCTTTGTATTCTCTGATGTGGATTGAGATGTTATGATTTGCATCTCAGAACCAGTCCGTCTCAAGCTGATCTGTTGAGACTGTTCACGAGAGTCTATTCGATTGTATTGTTCGTATTCTTTTGATTGCCGTTGATCACTTAGTAGAAGAATTTGTAAACCTGCATTGGCTTCTAAAACGCCTGGTGTAGTTTGATTGGATGTTGCTGTTTGACCTGGGGACCTGTTAATAACACTTGGTAAACACGTGTCACTATAATGGTTCTTGATCCGTTCTTCCTCAGATTCTTCCATTTCTCGTTTGCCTTTCGGTGTATCCGGAGAACCCGATACACCCATTGGTGTGTGATATGTAGTCCCTGTGAGTGAGAAAATTGAATTTGTAGACGGTGTCCACCCAGTACCCAAATGTCTAGGACTCAGATCACTACCATCTTTTCTCTGAATCATTTGGGAATCAGACGGCCATGGTATCGATTGAGTTTGATCTCTTGGGGTAAAGTAAAATGTTTCGGTCCCCAGAAACTTGTGCTGGGAATCTTCAGCCACAGTTCGATATGCCGGCGAGTGATCTGCTGCTGAGCTTAAGACGCTTCTTGTTGGCTCATTGCAGTCAACCTGGAAATCAAAACTGACATCCATTTGGCTGGACATGTCAGGCATCCACGAAAAAGGAGATCCATGCATTTTTGTCTTATCAGCCGTATCCAACACTGAATCACGCTGCAATTCAGTGGGAGCCACCCTGTTCACAGGATCTTGTCCCGACTTACTCATCTGTTCCTCGACAAATGAAAGTGTTTGTGAAGAAGGTCTACTGAGCAACACCTTGACCCAGTCCATCAATCCACTCATCAAAGTGTTTGAACGACTTGTCACAGCCAAAGAAACATCACCAAAATTAACACCACTTGCCTGAGTCCGATTGCTTTCACAGCGTGCACAGACCCGTTTCACCGATTGAGGCAGTGGAAATAATCGAAAAGGCCTACTAGATGTTGGATAGGAAAATGTGCGACGGCGTTTCCATCCATGCTCAGTGTAACGCCAATGACAACAAACAGGATCCTGTTTTCGATTTATTGTGTCCTCTTCCATCGGCTCAGTTGAACTCAAGGCATCGATATGATCATGTGATGTCATGTGCAGCTGGCCCGATGGACTGCATTTATTACACAATCAAAAATCATGTAGACGATTGGATGCATCACCGACCGCGATAACCGGTTGTCCTGCCCGACTTCGTCAACCATTCGATGGAAAAATCTCGCGGATCCCAACCTCGATGCTTAAAAAAACTTTCATGACCTAGTCGACTCGGTAACGATTTCATACCTGTCAGTCACTTCATAAATCGTCCATCTCAACCCATCTTCCAACCGCGACTCGCTTTGGAGAGCAGTATGCACCAAAAAGGATGATTTGTGTTCATGCTGAACGCATATCCCAGCCACTAGGGGATAACGTTGGTATTTCGTTGCCAGACCGGATAGAAGACACGTTCACTAGCCGCCCTCGAACGTCGTCTGTGTTAGTGAACCCGAAACCTCCGGAACCTTCCTGGATTATTTGCCCGCTCGGTGAGTCTGTGATTTTTTCGCTGTTCCATGTCTTCGTTTTGTTGCACGATATATATATTTTTCACGATATATTATCGCAACATAATCATGTTTGAGGATAAAATGCAGCTCGACACAGACATCACTTTGTCTGCGGTTGCTTTCAAGCCAGTGGCATTTATGCCACACGACCCCGAGGTCCGGTTTGCAGCCTTAGAGCTGCAGTTTGAGGCACGTGGGATTATCTACCAACGCCGACGGTTTTCCTATGCCTTAGAGGTTTTAAATCTTCCTCAAGAGCAGCCGTACGATCGGCTTAAGGAGGCCATATTGCAGCATTTCCTACCTTCTTGGGAGGAGCGCTTACGTCAGCTACTTGCCCGGCACCCCATAGGGTATACAAAACTTAGCCGCCACCTAGCTCACCTCCGGTCCCTGGCAGGGCCTGCCGATAAGGATTCGGGGATAGTTAAAGAATTGTGGCTGGACTCCTTACTCTTTCATGTTCAGACCACCGTAACTGCTCTCCTCGAGGACTCATCCTTGGAACAAGCAGCCGCCGTGGCTGACAAGATTGTCGCATGTGTCGGCAGTGGGGCTAACCTCCTCATCGTCATGACATCGCGCAATCCTCGGGGTGTTAATCTGGATGAATCGCCGGAGAGGCCTCGGCACTCTCGATCTATTCAGCGTCGACTGTCTTTCAAAGACAGGGTTAAAGTACCTACCTCTTGCAGTAGCCTACGTAAGCAACGGCACGGACGGGCGCCCTCCACTGCCCACGTCCGCCGTGAATCCGCCTCTCCTGCCTCTTCCAAACCAGACCACCCTACCAGCGGTTTTTGTTGGTTCCACCGCACTTTCGGACCAGCTGCCCGTAGGTGCAGACAGCCGTATTCGTACGTGGCGGGAAACGCCCCTGCCGGCGAATAAAAGCGGCCGTAGTCGCCGGCAATCAGTCACAGGATGGCCTTCTGTTTTACGTGCATGATTAGTGCACTAACGCTAGGTTCCCAGTTGATACTTGGGCCCAAGTTTCTGTCTTGGCGGTTGTTAAAGACAAGCTACGAGCTTCTTTGCTTCGGCTGTCCGCAGCGAATGGTTCCTCCATTCCTACCTACGGCACGAGACAGCTTGCGGCCAACCTGGGACCACGACGACGTTATCTGTGGACGTTCATCCTTGCGGACGTTCCCACAGACATACTGGGAATCGATTTTCTGCGGCACCATAAATTACTTGTTGATTCACGTAGACTGCAGCTTATTGATCCTTCGTCGGACACTAAATTTACGGGTCTCGCAGGTTGAACAGATGCACACTGAATCATAAGTTTCTTTTCTAACATTCCTCACGATTTTCAGTCTTTATTTAATAAATTCTCCATCTTGACTAAACCATTTGAAGAGATAGATACAGTGACCGATCGTGTGGCACACCACATTGTCATTAACGGACCACTGGTCACGGCACGACCTCGCCGACTGGCTCCGGACAAATTGGTTTTCGCCAAACGTGAGTTTTACACTTTACTTTCTAAAGGTATTGTTCGTCCTTCTCACAGTCCATGGGCCTCACCTCTGCACATGGTTCTTAAGAAAGACGGCGTTAGCTGGCGACCATAGGGCGACTATCGCGCACTAAACTCGGTTACCCGTTACGATAGCTATCCAATACCCCACATACACGACATCACGGCATCACTTCATGGCACGACTGTATTTTCTAAGATCGATTTGATACGAGCCTATCGCATCGTCGAGTGTAGATGAACATTTCCAACATTTGACGCCACAATTTCAACGTTTGTCCGAACATCGAATAGTGGTCAGTCCCGATAAGTGTGAACTCGGCAAACAGGAACTTGTGTTCCTCGGTCACAAGATCACTCGAGAGGGTATTAAGCCTTGCGAAGATAAAGTGCGCGCTATTCTAGATTACGCCGTACCGTCCTCAATCAAGGATCTCAAGGCATTTTTGGGGTTAGTTTACTTTTATCGTCGTTTCATACCCCATGCTGCTGAACGTTTGCTTCCATTAGCTGACCTACTTCGTGGCAACCCAAGTAAGTTGTTGCTTACGGATACCGCACGAGTAACTTTCTCGGAGATTAAAGCGACATTAGCTCAGATCACGCTCGTAATACACCCAGTTCCGTCCGCCACGCTAAGCATGGTAGTGGATGCATCGGACTTTGCCATCGGAGCGGTCTTGCAACAGTCTGTTTCTGGGATTTGGCAGCCATTGAAGTTTTTCTCTCGACGCCTCAGTCCCACGGAAACGAAATATAGTGCTTTTGGTCGCGAACTGCTGGCTGCATATAACGCCATTAAACACCTCCGTCATGCAGTCGAGGGTCGATATTTCATCCTCTATACTGACTATAAGCCTTTGATGTATGCATTGCATACTAAGTCTGACCGGTACTCCCCACGAGAAGTCAGACATTTAGACTATATTTCTCAGTTCACGACTGACCTACGACACAGTAAAGGTGAGTCGAACTGCGTTGCAGATGCTTTGTCGCGTATTCCGCTTAATGCTAATAAATCTCCGGTTTTAGACATCCCTACCATGGCTGCAGCACAGGCACAGGATTCTTCATGTATGGAAGCCGCTCAGTCATCGTCGCTACAGTGTCAGTCCGCACCTCTGGCCACCAGTGCTGGCACTATACTCTGCGACATGTCTACTGGCCTGGCCCGACCAGTCGTACCTTCTACATATCGACGTCTCGTGTTCGATACCCTACATGGACTCTCACATCAAGGCATCGCAGCCAGTCTCCGACTAGTAGCTGCACAATACGTCTGGCCGTCCATGAATAAAGATGTTTGTATGTGGGCGAAACAGTGTCTACAGTGTGAACGATTTAAAGTCCATAGGCACATAGCTTCGCCTATCGGTACTTTTGCTGCGCCTGATGCTCGCTTCGATCATATCCACGTAGATAATGTGGGTCCACTGACCCCTTAACACGGGTACACCTATTTATTAACGTGCATCGATAGATTTACGAGGTGGTCCGAGGCTATTTCCACCTCTGTCGTCACGGCCGAATCAGTGGCTAGACATCTGATAGAACGATGAATAGCTTTATATGGTTGTCCTTCTACAATCACTACCGACCGAGAACAACAATTTGAGTCTGATTTATTCTCTTCATAAACTCACATGCTGGGTACGGAACGCATTCGCACGACCGCGTACCATCCGGCATCGAATGTTTTAGTCGAACGTTTTCATCGCCAACTCAAAGCGGCTCTTAAAGCAAACGAGAGCCCCAACTGGTACGAAACGTTACCGCTAGCTCTGCTTGATATCAGGACTTGCATAAAGACAGATATCCAATGTTCCGCTGCAGAACTTGTCTACGGCACGATATTACGACTGTCTGGAGAATTCTTTACTCCACGGAGTACAGATTCACTTGGCGTACAGACTTACGTTCACCGTTTGTCTACGTACATGCAAAATCTCGCTCAGGTGCAGACTCGAATGCAGCGACGACAGGTTTTTGTTCCGACCGAACTCGAAACTTGCTCGTTTGTATTCATTCGTGTTGATCCGGAACGAAAACCATTACAACAGCCTTACGAAGGTCCATTTCGCGTGATTTCCCGTCACGATAAGACCTTAAAGGTTGATCGACATGGTCACGTCGATACAGTTAGCATCGATCGTCTCAAAGCCGCGTACGTTGATGACAGCGTGTCGCTCGCTGACAGGAGATTCGATGTTAGCCCTGCACTACCTGTTGACGACACTTCCGTGTCACGTCAAGGTCTGCAGTTAGCGTAACCTGCTACGACTTCCAATGAGGCTATCGTCTCACGTTCAGGACAGCACCCAGTCGTCCCTGCTACGTCCTCGAATGAGAATACTGCCTCGCGTTCAAATCAGCAGCGCACGCCTATGAACCCGTCCGTGAATGAGGCTCCCATCTCACTTTCCGGTCGGAAGATCGTTTGCCCAGCTCGTTTTCGCGACTAGGTTAAACACGATCTTAACCATTGCACTTCGCAGTAATAACTTTCGTGTTTATCGTTTCGATACGATTTAACATACCTCATTGGTTATTGCTGTATCCTAGTCAAGTCCACTGTGGTTGCTGCACGAGTTTTCTGTTTCTTTTCGTTTCACGGAACGTCGCCATTTGGTACGCTTCGCTGGTCCCACGAAATTTGGAGAATTTTGGCACCAACGTTTGCATTCTGGATCGGCCCTATCGTTGTCGTTACTTGCCACTGACGAACCTACCGATTTGGTTTTCGGATATCATATCGGTTACCGGTTACCCGGATGACGACTCACGCGACCGATGTCATTGGCAACAACTCTGATTTACGCCCGACTATCATTCTACGGTTCCTGCATACCACGGATTCTGCCCGTCAACATCCTACAACAAAACTACATTCACGTATTTTGCACGTATTCACGCACAGGAATATCGTTTGTATGCCCTCACCTCGGACATTTTTCGAAAGCTTTCCACGCTTTCTAGCGGGAAGCTGCTGTAGTGACCTCGATCGTTCTGAGAAAATGACCGTTTTCTGGACATCATTTTGGATCTATTTTCTCTACGATCTTTTTTGACGTTTGACATCGACCTCACCGTTTTCGGTTGTGTGCGTTTTACTGGACTGACTTTTCCGAGGTTTCCGTGGACCCCCGTTTTGAATTAATTTCATTTTCGGTCCTTTGCCGATTGTACGCGCTCGCGGTTCGCTTTTTGCACAGCCGTTGCGTTCATATTCGTTCGGTGTATCTCATATCGGTACTGTTTCGGTGCCACGATATATAGAATACACCTTTGCATCTGTAAACCGACTTGCGTCTTCTCTATTCGTCCGACAGAGGGGATAACGTTGGTATTTCGTTGCCAGACCGGATAGAAGACACGTTCACTAGCCGCCCTCGAACGTCCTCTATATAGCTATTGTTCATGCTGCATCACTTGAACAGGAATTAAATCATATATTCAGAGAATGAATTGTTGGCACGTGGAGCCTGAATCGTATGTTTTTGGAAAATCCACTTGCATTCTTCACATCG
>STRG.35277.1
TTTCAGATATAAAGTCTCAGCTTCTGAATTTGGAAGATACGATATCTAAACTCGCCCCCTTACTGTGCATCACTGAACGCATCGAAAATTCCACCTTACAAAACCTGACAGCTGCGGGCCGCTTTATCGACTCTGTTGCATCCGAAGTTCTCATAAGAGTGAGGAACTCTCGTAATGCAGTCGTGTTTAATGTCCCAGANAGCTTCTAATTCTCCTTATAAAAACATAAAAATAGCTGAAGTTAAAACCCCACTTCAAAGGGAAATTACCAGATCTCCTTCGACTTTCCCCACTAGAACGACGCCTGATAGTTCTGAGCCTTCAACACAGACGGCTGGTCGCTCCACAGCTCCTTCTCAAGTCCCCACTGCTTTACCTTTACACGCGTCTCCCGCCTCTTCACAACCGCCTACTGCCTCCTCATCTGCTCCCGTACTGTACTCTTTACAATGTAATCCCATTACTGTTGATCTTGACATTTCCGCTTCCCTTTTACTGCCACCCAGTAAGAGACGCCAACTATTGCCTCGCTCTCCCACCTCATCGCCTGTTGGATACACCCAGAACTCTAACTCGCCATCTGTTCCCTCCGGTGATAAACTACTTGCCGTCCAGAGAAACAGGTCTAACAGTCTTCCCATTCTTCTCACAAGCCCCTCCCTCATTCGACTGTCT
>STRG.73824.2
TGGTATCGCTGCTTTTGTTGGCATTGATAGCTGTATTGGCACTGGTACTTTTCTTGCTTACAGCTGAGGTGGGGCAATGTATATATGCAAATCAAAACAACATCTGAAGATCAAACACGATGATGCGTGACAAATTCGTTTGATCAGCACTGCTTCACTCCTATGACCAGTTTGAAATATTGGATACCTGTGTAAAAAGTATCAGTAACCTTTGCCAGATGGTGTAGCACTGTAACGCGGGATTCAGGACATTTTTCTTGTGGACAGCTTGTGTTACAGACAATATTCTCGTTTCTTATCCCGATCAATAATAGATAATGCACATTGAAGCAACACATTATACTCATCGTTTGAATCATCGAAGGTCAGGCACAATAGGGCCTTCCATTGAAAATCAGATTCCTAGGCCGTCCAGTTGGAGTTCGAACTCAATCAAATCACGTGTTGGTCGCAAGCTGCCCAACGCTCATTCGCAAATTCTCCATTCATCTTTAGTTACCTATGCACATGCGCCGATGTCGTCCCCGGTGAACGAATTCAGTCCACATAACCAACCCATAGATCAGAGTTATCTAACGGTGAGCGAGGACCAGAGGCGACGATTTTTCCCCGGGTCCTTTGAAACCCATAACCCGTCTGATTACAATTATGCCTTCGGCTTATCCAGCTCTTTCATGGATCAACAACACACATACTTTTACCGCAGGAATAATGACACAAACGGGCCAGATCCCTTGCCGCTGCACGTAGCTTCCAAATTAAAACAACGATTCGAGAAACGTGTTTTGCATCAAGACCATCATCGTTCCAGTCAGTCTAAAGCACGAAATTTCTCGAGTGATATGAAAGGTCAAGAAAGTTGGTCTGGATCGGTACCCTCATTTATTCAGCAAAAACCGGAAAAATATCAGTTGGTAGCCGCGTTTCTGGTAGACAAGGGGATGGTTGAAGCGTGGCATATCTACGCTCCTCTTCCGGTAGATATGGGGCAAAGCTCAGAAGAGTGCGTCGGCACACGGATGGTTGAACTAACCCAGAGGAGAGTTCGACTGATTCAACGTTATTATTCCGGAGCACGACAGTACGTGATTCTCTATGTTAATGGTAATTTTGCCGAACATTATCTACCAATGGGATTAGCTCGTGACAGGGAAACATACGAGCCTTTCAAACCAAAGAGGATTAAACCACGGAAGTACTCAAATCCGGAGGTATTTCACAGAGGACATCGTATTGTCAGTCGAATATTATCCACAGTGAGGAGAGCTAAACCACGTAGCAGATCTGTCAACGAAGTGGTTGGTCCAGCAAACGAGTACCGAGAAGAACCAAGATCACGTCACTCTGAGACGAATGTTGCTGTCCCGTCTGAATTAATTATGAGCGGTTCAGGCAATGGCCGTCTAAGACGGAATCAGTCACTTCCTCCATATTCCCGGTCTGATAATTCATGTGCGAATGAAGATCCGAAAAGCTTTAATCCAAACTCATCACTTCCGTCAAGATCTGTGTCGCAATCCCAAGGAAGCAGCTTTATACGTCGCGTGTTTGAACATATTTGGTCTTCGTATTCGCGTACACACAATTCCAAATCGGTTAATTTTTTTACGCATCGGAATGGGACTTCTTCTGTGCGAACTGCTACGGGAAATTTCCAATCCGTTACCGACGTGGCCGTAGCCAGTGATAAACCATGCACAGGTAAAAGACGTGTCGACCCACGGGAAAAAGAATCATCTAGTAGTGGCCTTATCGACTTTAGTTCATCTACTGGTTCTACAACCAGCGACCATTTAGCTCTATCTCAGTCAGAAGTTCTGATGACGCAAACTACCGGTGAATCGCGCAGTAAAACAAACGGTTGGGATCTAGCTGAACAGGAACAAAAACGACAGCAAAGACAACCCCAAGTATGGCTTCCGAAAAACATTCAATCCAGATGAATTCAAATCATTTCAACAGAAGATTTATACTTTAGCCGGTGAGTTACCCAATTCTAGACTTATAGCTCAACTGGCAAATGAACGCGTAATCTACATTTAACTTTGCTAACATTCAGATCATCGTTTCCAGAAACAACTGAAACGGTTGTTTTTGTCATTGAACAAAACTCGGTATATGGTTGGGATCGCTGACATTATGGTTGACAACTTTAGCTTTGTTGCAGAAAAGTGGAATAGACTTTTGGTGTTTCCAGCGTACTCATGAACCGGAATTATCAGAGAAAAAGGTTAAAGACTTGAACAGCTGCCTAAAGATATATTGTGTCTGCATAATAAACTGATCCATGATGTAAATCACTGGCAATCTGTTGCCACGTTTTCCCTCTCTGAAGCAAGTACCACGTAGACAAAGATCACATTGTACCCGGGATGTAGCGATGCCACGTCGTCAGCAGAAACCCTCAGGACCATATATTTTACTTCTGCTCTCATCGAGAAAGGTTTCATGAAACAAATATTTTATACTACTTATTATCTGAAGTAAGGTAATTCAGAAAGTTGCCATAGGTCAGTTGTTTTGGGGATAAATGATAGTGTGAACGGAATATAAAACAAATGAGACGCAAAATTTTGTTTCATGCCGACGGTAAATAATGAAACATTCGATGTGAAGTATACCTTCTGAGTACGTGATGTAACATCTACTGTTTGGTAGTGATACTATACCTTCATGTTCTCCTTTCAGTCATTCAACAAGTGGAGTACCAGTATAGGTATGCCCATGCAAAGAACTGTACATCATCATGTCCAGAACATGGAAACAGCATCAGAAAGGATCAACAGTTAAATGAAATTTGTATTTACTTGTAAATGAAAACATGCCTATATTGATATTTCTCTGTAACGTGCATTGCTGTTTCTTTTACTTGTAATTTACCCTGACTGAAAAAACAAATAAACCCAATGCTCCAAA
>STRG.5678.1
TATGGATATAAGGTTCTATTACTCAATAATCGATTATTCAAACCGATGAATAATACAAACCTCAATTCGTGAGGTATCTCGGATATGGTAGTCTTTCATTGCACCTTCCGAAATAAGGTACGTCCTTCGATGGGGAAATAATGAATGAACATACCGGAGGGGAATAAGACAGCACGCAGCAGTGTCCAAAAGGTTTGCCATTAGTGGCAGGAGGCACCGTCAATTACGGTGCTTCAAACAAAGACAGCCGCGGCTGTGTCAAGGAGCGCACAAGACAGCTCTCGTCTGTCCAAAAAATGCCAATGAACCTGGGCGCCGGCAATCAAACGAAATGTGTTCAAG
>STRG.67340.7
AGCTCGGTGAATCCGATAGAAGATCAAAGATTTCCTCAAGAACCGGGACAATTGGGCTCAAAGCCTCGAACCCGTGTAATACTTCAAGACTTCAAGACCTAGACTACACAGACGACCTTGTCTGCTTATTAGAATCCGCGGAACATGCTCAACGTGCACTAGATAGACTCGAAAAAGCTGTAACGCCATTCGACATGCGCTTTGCACCTTCAAAGTGTAAGGTGATGTTACAAGACTGAACGTTAACGATCCCGAATTTTACGCTCGATGGGGAGGTTCTGGCAGTTTTCGACCACTTCACCTACCTCGGCAGCAGCGTGACGACGGATGGGAGCACTGCAGTAGAGAATTTACGGGACTCTTATGCGCTGATCACCTTGTTTTAAAGGAATGGATCTACGCCGGGTTGTGCGCGTTTTAAACCAGTGCTGTGCACCCCATTTGGCTGATACGTGGGACAATGTAGGTCTGTTGGTGCAGTCATCCGAAGCTATTCTCGTCTCACGTGTCTTGGTGACCAATGATCTTACGGAACCTGTACTGTCGGAAGCAAGGGAGCGGGAAACCAATCTCATCGTCTCTTATCATCCACCGATATTCTCTCCGTTAAAACGTATTACTAACTCTCATTGGAAGGAACGGTTGATTGCAGCGTGTTTGGAAAATCGCATCGCGATCTACTCGCCTCACACGGGCTTAGATGCGAAAATGAATGGTGTCAATGATTGGCTGTTGAGTCCGTTTGATCTCATCAGCAAGAAGCCAATCACCCCGGTTCCACACAGAGAGGAATCAATGACTAAGTTGACGCTTCCAATTTCAGAATCATTTAGCCAGTTCTATATGAACCTCTCTGGTACCCCAGTCTCTGCTCGTCTGTCTTGTATTGACGGTCCTACCATCAACCTCACTTGTTCCACGACGCATCTTCCGTCTGTTATGAAGCAAGCCAGAGATTTAGGCATTCTACCCATTGGTGCTGAGGAAATTAGAAAGATGGACAGTGAAAACGAAGGTTATGGCCGCATCGGTTGCTTGAGAGAACCAATGAAGCTCCCTGAAGTGCTGCAGGCATATAAAACTTTATTCGGTCTGAACCATCTCACTTTGGCCCTTGGATACGGTCGAAAGTTAGATGAACCCATTCGTACAGTTGCAGTTTGCGCCGGTTCGGGTAGTTCCGTCCTAAACAGCAACACGGTTGCACAATTGGCGGACTTATTTGTCACCGGCGAGATGTCTCATCACGATCGTCTGGATGCCGTGTCGCGAGGTATATCTCTCATAATCGCAGGTCACTCTAACACCGAACGTGGTTTCCTCGCAACGCGTTTGGTACCGGAGCTTCAGAATCTGCTTACCGACGAACTGAGCTCCGGAGATCCAGGGACGTCATCGGTTCAGGTGTTCATGTCCAAAGTTGACACCGAACCAGGCACCATTGTCTGATGTTTAAGGTTAATATACTGTGGTTTCAATTCTTCCCTCTTCGGATTCTATTTACCCCTTCCTCTGCGATTGTACCGTGTTTTGTTTGGCACACAGCCTAAAATCAGGTGGGTGTAGAATATATACATTCATTAGC
>STRG.51116.1
GACGCGACCTTAGATGAGCACATGGAATCCTGATATTGGGCTGGTTCAACAGCAACTGTCCCAATCTATTAGGCTCCAGACAAATTCGAAGACTTTCAGTGATTCTCCAACGTGAACGAGATTCCACTGATACTGCGTGTAACTGGTGAGCCCACTGTATACGATTTTCGTGTAGCCGCGTTAACTCAGTGACCGTCTAGTCAAAAGTTGATGGTAAATTTGAAAGAAAAGCATTATTTATTTCTTGCGTGATGAGTGTGATGGAATTGGTATATCTCACCCCCTCGAAGCCCTACTGTACTCTCAGTAATAAGTGACAACGATAACCCCGGGACTCGGAGTGTGGAGTCACATAATGTCGGGATGGGAAGAATATGTTAAAGAGCTGATAAGTGGCGATGGCTGCCTCCGCCTTAAGTAATTCTTAGTTGAAGAGTTCGAATTTCATGTCTCAGAGAATATTGGAACCAATACTACTGACAACCATCCGACCAAGAATAATAACTACGTGTGCTAGGTTCGAACGAGGCTCGGAGCGTATCGAAGATGCGATGGGCCATGTATTGTGGTTTCCAAAAAAATATTTTATTTTCAAAAGCAGCGTTGTCGGTAGAGATATTAATTAGCCGAGATTCCGGTTACTGTGCTTGATGTTTTTCAAGGTAAGTTTCCGATCAAAGATCTTCACAGATGTTCCAGCTTGTGTGTGTGTGTGTGTGTGTGTATCTGTAAATCTGCGCGCGTGTTTTTCTGCGAGTACATGTATTACCCAGAATGACGGAGCAGGGATATCAACCACATGAACAGCTCCTATCTCATTGACCTAAAAGGACCTCGCAATAAGTGAAGCTGATAATGGGAATAAGTAAAACTGACGCCCAATCCCTCCGACCACCGTGAACCTAAACAGTACACATGTTCGCGGAGACACACACTCCCTCGCACACACAATACGTCATCGGCATGTTTTTTTCTTTGGACCCGTATTATTGCGGACAGATGTGGAGAAAACATAAGTAAAATGAAAGTCGAATGGGATAGGTGACTCGTGAGCTCACGATAAACCAGCAGTCTGGAGTACTACTTGTTACTTCATATAGGTAAACATCAATCAAGCGTCACGAGGATCCCGAATATTGCGGTCCACTACCAAGAAACGTGAAGGCAACAATATTGTTTCCAGTTCTCTTTTCTAACCCAATTCGTGACCGGGATTTTGATCACATAGTTTGATTTTCCCTAGTATACGGGATTTACTCCAGGATACAGCTCGTTCCGGCAGTGGTGAAACGCTTAGCATGGTTCGAATCCCCTAGCAATCAGTAACCTTCCCTTTTGACGGCTTCTAATTAGCCATGAACCTTTTTTGAAAAGTTGTGCTGTTTATCTGAAATGAACAAGAAAAGGTAAAGTCATAACTAAACATTGTTACATCGTTGTTCACTTGACCTCGAATTCGCTGGACACAGTGCGCCTAACATATCGATGATCATGTATTTATAGGTTTCAAATTGTTGCATATTCCCAGTTCCATCCACTGATGCTTTACTCTGCACATTTTCACCATGCAATAGGTTCATAGCGGACACAGTATTGCTTATTTTCCACACAAAGGTAAAGAAATACCCGTTGCGAACTACGAAGTCCTAGTGTGGATGAAGAAACGAGAATAAACCAACCCTTTCCACTTGTGGTTTCCGAACCCTCTGTTTTTTCAGTTCACCACTGATCCTTTCCTTCTTTCGAATGAAATACATTCAACTACAAAATAAAAATTGTTTCGTATTTGATTTGAGAATAAACGTCGTTGATATTGAATTACATGTGTTACTGTTATCTGGACTAGTTGGCGACACCATTCAGTTGCCGACCGTCTGAAGACCTTGATATGAACTCAATAAGTTGAGAGCACGTGATACTTAAGCGTGAATGAATTCAGTGGGTGGAATTGAATCCTTCTGCGGTGGACAAATTTTAACAGTTTGGGTAATTCAGTAAGTAACACAACGG
>STRG.41819.1
GCATGCATTTAGTGTGGAGTAAAGATGATCCACCACGGTGTGCAAGTCATCAGATAAAGAGAAAGTATCCCAGTTCTGCGAGCGAATGAGTGAGGGTAATTGATTCCAGCTAGCTTGGTGGAACGGTCTTTTAACGGTTGGTTTGTGGACGGTTCGTGCTGGCACTGAAAACTCACATTTTACCAGCAAGTGGTCACAACCTGGGATGCTGTTCACGAAAGGTGTGTGTACGCGAGATAATCCTACCGTAAAAATGAGATCGAGAATGCTACTGCCTCTAGTTGGGCACATCACATGTTGACTCCATTCTCCTAAACAAACGCTGGCCAAGAAGTGTAGTAAGTGGTGTGGGGCTTTCAAAGTGGACCAACATATGCCTGGTGCGTTAGAGTCGCCGGCCACCAGTTTTGGGCCGGGTATGTCCGCAACAACGTTTAACGCCTCGATGATAGGCAGGAAGTCGTTTTGACTAGTATTCAGGGGGCCGTAGATGCAACTAGCAATGGAGTCAGAACATCCTGTAGTGACCTGTAGCCAAACTGAATCCGGCAAGTTATCGAGTATGGGGTGCTGAAATATTTTCGCTCGCATGTTTTGTCTTACATATATAAGACAGCCTCCCCCCCGCTGAGTGAGTCCATTTTTCCTGAAAGCTTGGTATCCGGTGATAGCGATATCCTCGTTTGGAGTGTTGTCTGTCAACCAGGTTTCGGTAATTAAAATAAGGTTGTAATCAGACGTGAGCAGTAATATACGCAGCATTCGCATGTTATTCACTAATGAGAGTGCATTCAGCATAAACAATGAGAACCGTTTAGTTGATGAAACAAAACTCTGGTCCGAGGACTGGGACCTCCCGGTTAATTGTGACAAACGCGTGAGCATGTCTTTCGGCAGGGAGACTGGCCACTTATTTTCCATTAAAGGAGCAACCACATTGCCTAGGGTTGACCGACACAGGGTGCTCC
>STRG.2808.2
TGAACGGGAAGACCGGACTTTTGAGATTTTTAACGGAAAACCGAACTTTTGAGATTTTTAACGGAAAACCGTACCAGGTCCCAATGGGTTATATTTACTAACGATCAGAACAAAATAAAGTGCTACCGACGAAGATTATTGATCAGTAGTGTTTGGGTTCATGACCTCTGAACTCAGAGTTGTTAGCCTGCATCTGGTAGAACTCGAACGACAACATTTCATCTCTAAGCGACTGTAGTTATACATCAAATGCATTACGCCATTCTGGTCAAATTAAGAATGTCTGTGGTCAGACTCCTAAGAACGCACACTGCAGTCTAGATAAAGACCACAATGGCGTTTAAAAAGAGAACGCCTTCCGCATTGATCTGTGAAGGTATTTATACTGATTGTCGTGTTCACAATTCGGCAAAAGAAGAAAGGCGCACGTGTATGGATAAACGTATGTCCCGTAGCAACGTACGGTAAGCGCCAGTGCAAAGGAGCACGTGAAAACGCAAGCGGGTATGCCCGTGCGTGAGTCAGTCGTGCATGTAATCGGAAGTGTAAGACAGCGGTACAATCGGATTAAGATGTGCAAGGTCGTGCAACATGTGGTACGATCTGATTGGTCAGTGCTGTCCGGGACGAAGCACGGCAAACGTAGGCTGTGTACGTGCGTGCGTGCGGCGAGATTGTCTATCTAAGCGCACGCCTGTTCAGGCCAAACACAACACTGATGATGATCTTCAGATACATTTTTACAACCACCGGCTCGCAATACTCGAAACGTGGCGGGGTGTACATACTACTTACTGAATATGTAGGCAGTTGACTGCTCAAAAAGCAATTACCGACGGTCGAGGATTAATAACGAACGCGAATATGTCAGAGAAACCGAACACAACAAAATGAATGAAGACGTGTGAACCGTACGATTGCATCCTCCCACCAGATGACGACTGTCTCCAACTGAACTGAACCGGTAGAATGCCAATAAGCATTGTTGTTTCGTTTGATTAGTTTTGAAGACTTCTATCCAAGTAACTCACAAAGATTTGTTCTATGCGCGGGTCTTCCGAATTGCAACCGAGTCGATGAGACGCGGTGGACGTTATCTGTGAAAGAAGAGGAAGAAGAGGTCGGGTAAGTCTATATTCATTATCTGTTTTCACAATTTACACCACACTCGGTGTGAAGATTTATTGGAATTGGACACGAAAATTCAACTCGTCACATAGAGAATCGCCGGTAAACTGATTTAGTCCAGATTCCTTGTATTTATTACTATTTTTATCCTGTATTTACCAAACAGTTCATTTGCTTTCCATGCACTTTGACCACTACTTTCCACGCAGGTCACCATTTTTGGCTTCCCCACGCGTGATAATTGTTTGTCCCACCGCATTGCGTCACACAGTGATTAGCCCTGTTGCTATGACAAGTGTTGATCGACCTTAACCGGTATCTGCTTGGGGCCCATTGGTTCGTGTCGAACTCTAATTCCCAGCAAATTTGATCTCTCACGTAACCTTTCCCCTCCTTTTTGTATTTATGTGCGCTGAACTGCTGGTATCCGTGACCGTTTTGTTATGACGACATGATTGACGCGGTAAACTCTCTCTTTTTGCTTTGTCTGTGTGAATGACTGAACTTTGGCCATCCCGCCATGATCATGGGATGTTTTCTCACAGCTATGCTATATCTGTGTGTGCGTGGGTGTTACCTCGGTCAGTTACTTCTCTTCTGACCGCTGATTGGTCAAATTGCTTCCCGTAAATACTGACTTTCTTCGTGAACCTCTTGACTCGTTTCCGCATCGCCGCCTCGGGCGTTTCCTGTCCATTGTTGTCTGAAAGTTTTGAAGCCTTCTTTGATTGCCTTGATTCTGTGATCGGTTTGCCCACAATCTGAGGTACGTTATTGCTGTTGTTTGATGATTTGCCCCACAGTACACGTAGCAAAGCGGGCTTGCGTTCTCTGCTTTAGGATTCGGGTTTCTTTTATCTGCAAGTCACTCAACTACGGGGCGACAATCCTGTTCACTCGGGTTATGCGAATTCACATAAGCCCGGTCCGCAATAAATATCTAGCACTGGATGTCGCATTGTTGCGAGCATTTAGTGCCCATAGGTCAAACCCAACAGTTGTTTCTGTAGCCGTATAACCTGAATCTCATTCGAATGGACCCTGTACATTGCGAAGTTTTGAACAAACTGGACTCGACAGTTCCATGTGCACTAACTGAGGCAAAGAGATTTCAGTCAATGGGGTGTATCAGGAACGTGGCACTACGACCATTCAAAACGAACCGACTACACTTTGATTGGCCAGTTTGTCTTTTCGTCAATTTTTCATTTAGTCTGTCCGCAAAGAACACTTTGTTTATTCTTCCCAAAAGCGCACGAAAAATTTGATATTCAAATAACCTCACGAACGCAACTATACGGAATACTCACTATTAGTAATGCACAACGTCTTCCCATCTGGGAACAGAAAAGTGGTTTAAGAAATCCAATAAGCATCACTTTGCACAATAATAACTGAGATTATAACCACTTAGTAACTGCTGTCCCGATCAAATGGGGTGTACTGTGACGTTTGAGTTGCCCGAAATGAAATCAGAAATCGCACCAACTGGCACAGAAATGTGTTGTCTGGTAAGCATGTAAGTTACGGCGCTTTTATAGGCAATGCAAATACAGCGAAACGCATAGACACGCAGCATTCGGGTAGCAAGCGCGTGAGTAGTCATCATCAGTTAATTGAATGTTGTAAGACGACAGAGTTCGATCGATGGATATATTATGTATTCACAGTCGGAAGTGGGATGAACTGTGTTCACATAATGTTGGTAGTGTGGAAATTAACTTTGTGCTATCGATCACGTGTCGGACTAAATGAACTTTGTCTCGGGCTAAAATTCGAATGCTGAATTAATCACGGAATCACCACATCGACTCTGCATTTAATCACTATCAGGAACTTCGAAACAGGAGAACCGAAATTTCGGTGAAAACCATCAGTGTATCACGTCCACTACGGACGAAAGACATCATTAACATACCCGAAACAATTCGTAATTTCGCTCTAAATTCTTCTACAGAGGCATAATTATAAGTTGGAGCTACTTCGCTGCATAAAACCGTACAAATAAGAACGAATATATAAAGTATTCTCTGGTTCTTCCTGTATGTGCATCGATAATCGAGTAGTTTTTTTCAAAAAGGCTGAAAATTGGATTTTTCTGGACTGATCAAGACTGGTCCCAAGGAAAGGTGTTTTTTGGCAACTTAGAAAACATATTTCTTAGTGCTAAACGTCGAGATAGCGACAAATCGGGTAGATTTTGAAAGGTTTATGCCGAGAAACAGCTGTATTGTGTATGACTTGTCAAGTCTTTGAAGCTTTCCAAATAGTTTGTTCATAATTACTTTCGGCTACTGGTTTTGACGACCTACACGACTGTAATCTGACGTGAACTAAGCTTGTTGTTCGTGCATAAAACATCAAACTAGCAAACCTTATGTTTTTTCCAAAACAGTCACAAAAATACACATTATAGTATGAGTAAATAAGCCATGGAGGACTATTGATCGCTTTGCGGTTCGTTTCTCTCTCTCTCTCTCTCTCTCTCTCTCTCTCTCTCTCTCTCTCTCTCTCTCTCTCCTCTCTCTCTCTCTCTCGTCGGTCTCTCTGCCCAATGTTTACTCATCTCCCGATGACCGTGACCTTATCCGGTCACGTGAAATGGTTTCACTTCAAGCATCAGTAAAGATGGACGCGTTTCACACGTTTGGTGACGTGTGAAATTTTATGTACACGAAAAATAAAATTTGACCGCAAAATCGCAATGAATGGAAACCGGAGAATGAAATGGGCGAATCACTCTAATTCTCTTCAGAAAATTATTCGGTTCTTGATTTTGCAGATTGGACACGTGCAACCCCCCTCGGAAGCGAGCAGCTGCTCCTTGCATACTACATGTTTGGCACCCATGGCAGGACAGAGAGGAACCGGATGCCTTGGAAATAGACCTGATGTGGGC
>STRG.11637.1
ACCATTTACACGACGTCCTCGGAACACCAGAAGCTTTCAACAAGGTGGTAAGTCACTATACATGTGCGTGACAAATATAGGTCACAACACTGCGGTGGTACACATTTAAAAATCTCCAGGATGCCCTAAAGCAAATGCCATCTGCTGTGGTCAGCGACGACGTCGCCGTGAGGTACTGCTGGCTCAGTACCAGCAAGAGGATAGCCATCTGCGATCATAGACTCATCAAAGCAATAAAAGGTATATCAGTTTATTAGTGGTCTCACCACCTATTAGACACTATCAGATTCAGTGCGTTTTTTGCTGAGGAACCAACTATCAACATCGACAAGCACATCAGAAATTGGTTCCACAACGCTCGTGATTGCGGAGCAGGTAGCCGATATAGTAGGTAAGTAGAGTGAAACGGAGTTGCCTCATTTCCTCGCTACGGTCAACAGAAACATGTTTACCGTAGGACTAAAATTTGAAGTTCATTTTTCGTTTGTTGAATCACGTCGGACTTCCGCGTTTTTCCCCGCAAGCCACTTCCGCCATCCGTAACATACATGTTATTTGTGAAAAGGCAACCGTTATATGCAAGCCTGTGTTGCTCGGTTTACATCGACAGACCGCTCCAAT
>STRG.14601.2
GTGTAATGCATTGGCAGAGACCGCCATTCCCATTTTCTCTGGTGTAAGTGTTGTTACCTGCTTATGTACTTACTGGGCTTCGGCTCATCGGGTTTCCATTCTTTCTAGGCCTTTGCAGATCGTGTACGTGCAGGCCCCACGAAAGAGCGCTGCATCCAGTACATTCGGCAGCTCTGCTCGTCTGTGTTCGTGTCGAACCGCCGTCGTTTCCGTCGTACCGTGGGCGCGTTCGTTGTCGTGTTACAAACGTTTCCTATAAATTACTTACCTCTTACAAAACCCTACTAATTTCCCTTTATTCTCTGCCATATGTATTAAAAAAAACTGTACACGCGGGGTAAAACTGATAATGATCTTGCTAATATCAAACTGTATATCAATTTATGTTTCTCATCAATAACACAGGTGATAGTAGTACGCATAAAGAGCCCACTGAGGAACCCAGCCGAAGCCCGGCTGGTTTGCACACGGGTTCGCCCTCTCGAAACCCGGTCCTTGCCAGGCTGTAGCCTGCTCTGAACCCAGCCTGAGCCTGGCTGACTAACTAATAAGGCATAAACCTAAAACGAAGGCCCCAGATTACCCAAAATAGCATTACAGAACTACCTATTGCAAAGTGTTGCTCACTTTACACGATCACTTAGATATTGTTACAAATATTCAGAATGTTGCGGTGTACGCGAAGAACATCACAGCTACGTAGTGTATTAGAGAGCACACTCCTTCACATTCTACGATCGCGTTCGTCTAAGGAGTCAAAGAGAAAAGACCTTGGGGTGCCAACTGCGTGTATTCTCACTGAGCCTGAGTACAGAGACAGCGCGCTGGCTTGCGAGGAGGAAGTGGCGCTGGTGGTTGCCGCGTGTGCGAAACGTACAGTCAAACAAGTGATAGATGGGGCATGATCGGCTGGTCACTATAACTGAAAGCCAGATTCAGGTTGATTCCAGGACTGGGGCATCATTGATTTACAGCCATTTGCCGGAGGTTTGTCTGAACCATAAACGTGAGTCCCTGTTTTTGGTAATATTTCATGAATTTAGCAGCAATCAAGGAAACAGTGCGACAATGGCATGTCCGTAATCGTATAGAAGTGTCAAAGACGAACGATTTACTAAACGATATGAGACCTCAACACCCAGTTCTGTCAAAGGATACGCGAACAACGGAACTCATTAGGATCGAGCTCGGAGAATACTACCACAACTGTTTACAGAGGGCGCCCCTGAAGATACAAGCGCTTAAAGTAGATATGAACCAAAGAACGTTGTCACATCGACGGGATGCATCCGTTAAAAGCATTCAACGCGGAGGATATGGACAATTTTGAAAAGACTGGTTAAGCCTTTCATCTCGACCACATTTCTCATTGGCGTATCCTCCGGTGAAAACAACCGCAGGAAGTGACCAAATTTCTGGAACCACTGATCACAGAAATAAAAGACATTCAACGTCAACAATGATTAATTGTTGGAAACAACGATTACTCAAGAAAGGAGATCAGCGCCGTCATATGTGGTCACCCTGCCCGATCCTACGGCAAACGCAAAAAGCCACATTCTGGATACCACAGTCGTGGCAAGTGCACACAACAGGGTGTATATCATAAGCACAAGGTTTGTTTTCCTTTCTGTGAATAGTACATTATTAGATGACCGAGTTTTCTCTCTCACCTCGTCTGAATTATACTGGTCGCTCATCTTTCGAAGTCTTAGAGATAGATATGGTGACACAGTTTCCTATAGATTATATGCATTGTATTTGTATACGAGTAGTGCGACGTTTAATAAAGCTTTGGACCGATGCTTCCGTAGCAGACGGTCTCCGTCTTACAAAGCAGCAAATCAAAATGACAGAACTAAGAAACCAACTACCCTGTGAAATTCGCAGGAAGTGTCGAGGTTGGGACGAATACCGATCGTGGAAAGCTACGGAGTCGAGACAATCTTTATTATATTTTGGTGTAGTTGTGCTGAAGGATCTTATGCCCTTTCAGGCTTACGTACACTTTTTACATTTATCTTGTGCAACTAATATCCTAGTTTTCAGCAACGACCACGAGTCCGTGCGGTTTGCAAAGGACCTCTTACTTTCTCTCGTTAACATGCATCACCATATTAATGGTTTACAGGAAGTTTCCATGAATGTACACTCTCTCATCCATATTCCTGAATATTGTTACCATTTAAGTAAACTGGATGCATCCAGCGCTTTTCCGTTCGAGTCATATTCACATCAGATAAAGAGTACACTTCATGGAACGACAAGACTGTGCTCGCAGTTATATCGACGTTTCTCTGAGGCCCAAATCCCAGCTACGCCTGCTGGACGAAACACAGTTCTGGCATTGCAGCAAAAATCAGGCTTGACTATCTTGAGAGTCGGCAGTTATACTGTCACTAACGGCAGTGCTGACAGTGTGGTTTTAGTTAGCAGATCGCCGTGTACAATAGAATGGATAAAAAATAACGACGTAGGTGATGTGGAAATAGGCTACCGTAAGTTTTCTACCTTGGATGACTTTTATGATGCCCCCGTTTTATTCCACCCGTCACCATGTTTTTGCTGCTAGCCGTTTGGTGGAGACTATTAACACATGTACCGTCGAAGAAATCGACTGTAAATGTGTATCACTGCCAACCGCAAGCGGTTATCGTGTTATACAACATAATGTTGATCTGGAATTTCGATCTGTTTTTTAAAGTTCTTCTCATGAACAGTACTAACCACTTTTGATTTTTAGATGACTTCCGATACCCTGTTTTCACTTGTCGTCCTGGCGGACGACCACGAAGATGTCTGTGTCATAAGCCGATCATGGCTTTCCAGGGACCAAAAGTGGGCTATGATTCCCAGTGTGAACGGGAATCGGTTCCATCGTATGGTGCAAGCACACCATGGGCCTGACGAAAATGCCGCAAGATGTCCAGTTAGGGCTTTGTTACACACCTATAACCTAATAACACATTCATAATGCATTGCTTTTAGTGCATTTCCGACACGCTTGGGAAATGCAAAGAAGGGAACTGGATAACCAATTACCGTCTAGTGACAGGACGGTGGCTATGGGATTGCTGAAGCGGAAACCAAAACCGCCGGCCACTTGGACGTTCTCCTACGAGGAAAATAATGAAGCTAAGGTTGTTTAACGGCCAAAGGGTAAAATTAGATTTCAGTACTAATTGCCTAAGGTTCAACGGTAGCTGTTAGTAAACAAACCACCACACAGCTTACTAGTCCAATAAGCTACATGCAAGCTGCGGCAACACCACCAAGGTTGTTCCGGCCACCCCAACACCATCAGCAGTACGCATCCAGCAACCCCCCACTGGGACTCGAACCCGGAGTGAACGACTGTGATTCTGTGGCATGAAACAGAAGTCCGTCTGAGAATGATAATCTGTATTAAGTGGCATTTGATACAATAAACATTTCGGTATAATTATAACGAAATATTTTGTTCTAACTGTTTAAGTACCCTGCCAGCAGAAAGCGGGTAATTGACACCGGTAAGATTCGAGTAAGCACCGGAATTTTATCCGAATTGACCATACGGCAACCTGATTGGTTGTTGAGGTGTGCGGAGGAAAAATGCTGACGTGTTGGCAGCAGCTACGATCAATCACATGTTGTGCAACTGACACATGATCACCGCACTTTAGCAACGCGCCGTTGGATTACGCATCAGCAAAAGAGCACTGCACGCGTAGGTAGTGCGGTCGTCAACGCAGTGCTGTGCGTAACTGCGCAATTGATTTAGGCGTAACTGTTCCTATAACCTCACGGACATGCCGATTAATTTATTTACGAACGTGCTACTATAGTAGTGTTGAAATAAACAGTAAAAAGAGCTTGTACGCAAAAGGCGTATTAAATGGAATGAATCGGTCGTTAACAGATGAATGACGGAATTCTTTCAAGCAGTGGAGTGCTGGATTACAGTGCTGTCAGATGGCGAAGTATGCATTCGGCGGCTGTCTTGTTTGTAAACAGTTAGTGCCGAAAAAATATCAAGCACCGTCGTAAACAAATGAATCACTTAGCGTTCGTTGTATGATAAAATGTTCGCTGTGAATGCACCATCCTATATAAAATACTGGTCTCCGTTTAGTGTTCCGAGATTGCACAGCTATCACGCCAAATACGTTCTGTTATCAGTTTCATTTCAGACAATGTATATGACCAAAGAGAATGAACGCTTTGTAATGAAGAATTTTTCTACAAGCTGGCGGCATTGTACAAACTCACCAACATCCAAGGGTTTTCATCTTTCTAAAAACCAAATTACGGCAGTTAATGACCACTCAGTCAGCTTGAGATCTCAGTTGCCAAGCAAGTTCCAGCGTAAGTGTCGCGGTTGGATGGAATATCGAACTTGGAAGGCAACAGAAATCCGTCAATTTCTTTTGTATTTAGCCATGGTTTGTTTGAAAGATGCACTACCAATCTACCTTTTTATTCACTTTCTCTGATTATCTGTTTCTTCTCGCATATTAGCTAAAGCAAAGAGTCCGGAAAACGTACAGTTAGCTCGGGAGCTTCTAACCTCCTATGTTAGGACCCACAGAGTTATTTTTGGAATAGGTGAAATGTTTATCAATGTCCACTCGTTATTACATATTGCTGATGATGTTCCACGGCACGGTTCTCTTGACCATTTTGGTGCCTTCCAGTTTGAGTCTTTCCTTTTCACAGTAAGACGCATGATCAAAGGAACAATGAAAATTTCGTCTCAGTAATTTCGAAGATGTTCAGAAGCAACCTCGTCGGCGTCATGCATTGAGGAACTACCCATTAAACTCCAGCAAAATGTCAAACTATCCTTTGGCAATATGATCGTTTTTAACGCACCACCGGACAATATCTTTATCATTCGCGGATTGCCCGCTTGTATACAGCGCGTTGAGACAGATAGCCACACCCACACCATTTCTTTTTCTCGGTTTCATCATGTGGACAATTATTTTCATTCACCAATGCCTTCCGTGTTCCATAACATTCATTTTGTCAAAAATCTCTCTTCGGTTACCATCAGTTGTCCCCGGAGTTCCATTAAATGCAAATGTGTTTGTCTTAGTGTGAACAATGGACTTTGTATCTTGCCTCTTGTACGTACTGAAACTTGATGATTCATCTTATTGGTTTATGTCTAAACGGAAACGTTTAAAATACAGTTATTATCCAAGCCTTAACTTCTTCATTTCTGCTCGCACTAACTACTCTTTTAATTTTCTTTTTTAAATGTATTCAGGCATGCTAATATACACCGTGGTCAAACTGATGGACGATGAAAACCAAGACGTATGTGTGATGAGCAGGAAGTGGGTTTCAGAGGAAGAAACCCATGCGTATACACCAAAAGTGGATGGTGGAAAATTCCACCGTTTAGTGAGAAGTCACGCATCGCTGACACCAGATACACCCAGAAGACCGATGCCATTTACGACGAAGTTTGGCGGGTCCAAAGACAGAATCAAGATAATCTGTTTCCATCCAGTGACGGCACTGAAATAATGGGACTGCCCTTCAAAAGGATCAAGTTCAGATTGATATTGTTATGTTTGCAGGAAAGATACACTAAATATTATTCGGAGGACGACACAACAAGGAAACAGGCTGCGATGTTTTATCCACCGGGAAGTACGGTCAGGCTTTAGGTAAAGATCATGCTCGGCAGCCGTCAGTGCGCTTGCTCCATCAACCAGTGCACATAGGATACCGGTGGAAATGAGCACATTAACCCTCAAACCGAACTGCGGACAATCGCACTCCGCGATGGTGGACGGAAATCGTTCTTCAACATATTCAGAACATGCGGCTCAAGAACAAGCAATCTTAAAATTTCTGACATGGCCACCATTCAGTACGTCTTGGAATATTTTTCGGCTGGCGAGTTTGGATCAGTTGAAGGATCTAAAAGAGAATATGAGCAGTTTGAGATCTGCATAAGAGATGTGTTCTTCCTCTCATTGGTTTTGGGAAACATTGTCTTGGTGATCGTGGTGGCATATTGCAGAGTACCACTGTGACGGACAGGTGGTCCAAGCGTGTTGGGAAGGACTAGCGAACGTACGTAATGCGGAAACAGCATGATATAAAGGACCCACGGAAAATTGCGTGGCTGTTCCAGAACCACAATGTGGAGGCGCAAGAAGCAGATCGCAGTCCGCAGGGTTAATACGGGCGATTTCAACTCATCCCTCATATGGGATGATGATGTAAAAAGTCAGCTGCCATGGAGTTTGTTACAAATCCTCAGGCAATTTTTCCGGTTCAACGAGTAACGAGTCAGATGATTTAATTGATTACATCGACTGTCCTGAAAAAACGAAGGACTCATCGGCAGCAGTTGTGGAGCAACAAGTCACAGCTACTACTACCTCTACCGCTGTGACGTAATGCACACCGAATTTTTAAATGTGGATAGTTGTGAGAACGAGATGGGCAGTACCACATGCATTCCAAACGAGGAATGGGCATCAACTGATTTGGCTGCGACCAATTTCACGAACGGTAACCTTCATGGTGATCAGCGATATGTGCATCAGAATTGTCATTCAGGGTTCGGGAAATTAAATTTTGGACTCCGAGAAAAATAATGAGTAGGCTTGCAGAAGGAATATTGTAAGGCAAGCTGCAATACAAATGCACTCATCGATGGCCGATCTGGGGATTTTATTACGACCTCTGAGACAATTAAAGCTTCACTCACCATTGGATCCGAGGTCGTTGCTGGGAACACCAAGGAGGATCCAAAAGAAAAATGTAGGCGCCGGTGGATATGTACATTTTGGCCTAAGTGAAAGGCAATACTTAAAAAGGTCATGCAGCTGTCACAGATGCACACATCGTGGCTATTGTATCCCACGCCAGCTCATTTGCCCGTCCCCCACCGGAAGGCTACGCCGTGGTGTTGATTCTCGAGATCGTCGCCGAGGCAACCACTTTACTGGCAGTTCCCCGTTTGAAGTACTACCGGTGGATGATAGCCCTGTTTCTCAAAGACTACATACACAGCGTGTCTCGGAATAATGCGACGATTAATCGGCCTTTGTCATGAACGTAGTCCCATTTTGGATGTCATTGGTGCGCGACAAGTGGGTGTACACTTGAAAACCAGGGAGAAATATGAATTGTGTCCAGTTGCCAATATAGGGGATATCGTTGGTATTCCGCTGCTAGACCCGATAGGAGACACGTTCGCCAGCCGCTCTCGAACGTCTTCTATAAAAGTATGAACGAAGATGGCCACCGCTACAACCAAACAAACCGATATTGCGAACGGGCTGTGTGGTACGAGGGATTGTCTTCTGTAGAAATTAAATTGGCGGAGTGCTCTTCGGCGATACACATTTGCAAATACAAATGTTTCCAGAATAATTGTCGAATCTGCGAAGCGCACCACAATAACACATGGACGAATAACAACTTTTCGTTGAAAATCGCAGTATGCACCTGTCGGACGTGTGAACTGGACGAAGCCCGGTGAGGAATCTCGGACAAGAAGACCTGCCGCTATCCCCGAAGAGTGCAGTGACCCAGACCCGGAGAGACTTGAGTTGTGAAGAACTGCTGTAACTCGTTTCTACTACGTTCATTTCTGCCCAATACACGTTCATCTCTT
>STRG.971.1
AGAATTGTAGTGCTACCAATAAAGCACTCGATGACAAAGACTAACAAATTTGTTTATTTGAACAATGACCGTCTTTGGTGGCGCCACTTGCTCCGCCTGTGTACGTCGTCTGCACGCCGTTGCGCTCCTTCAATACACACGTTGTCCCGCTCCAGCGTTTTGAGTTCTGCCTTGCGCGCTGCCGAGTATATTTTCTATCTTGTCACAAACCGAGGACCAGGGGCTATAGACTCTATACGGGAGCAGGTCCTGACTTAACTGAGATAAATCCTAAACTGGTGAGCCCGAACAACAAATTAATTCTCGAAGGACATTCGTAAGTCCCTCAATCACATTTATTCGTTTACATATACACTTTTCCGATATATAAACGGTAAATTCCGGATATCAGTTACCATATCCCTTATATATATTTTCTCATATCCATATTATAAGTGTTTCACGTTTGCTGCACTGACCTCTTTATATCATTTTACATTTGATATACCATTGCAACTATGGCTAGCAACGACCGTAAACCCGACCCGGAACCGTCCGTTTCGACAGTCTCCCTAGCCGTCCCTCAGTTTTTTATTGATGACCCTCAACTCTCGTTTCATATGTTGGAGGCAGAGTTTGAATCACATAGAATCACAAGCGAACGAACCCGTTACTTGTGGACTATCGGTCGCCTTCCCCGTGACGTTGCTACTCAGATACGCGACGTAATATTTATTAACAGTTCTTGCACAGCCGTGAAAGACGCGGTAATCTCTTGTCTTTTACCGTCAGAATCGTCCAGACTAAAACGGGACTGGGTTCCCTGTCTCAATCCATCGTTGAAGCCCTCTGCATTGCTGAGAGAAATGCAGCAGCTGGCAGGGCAACTTTTAGAGGAAAACGTCCTTAAAGAGTTGTGGATACAGCGACTACAACCCAACATTCAAGCACTGCTCGAGGTTTTTAGCCACCTTAAGCTCACAGAAGCGGCTAAACTAGCGGACGGTATTATGGACCGGTACCATCCACAAATTACCGCCGTAACAAACTCGAGCAGCCCCCAGACCACAGCTCCCACTGTAGGAACACACCTCGAGAACACTCTGATAGCTGCTTTCGAGCATGCTTTCAGACGTTTTTCCTCTCCAGGTTGTTCTCACTGTAGAAACCATAAAGCTTATCACAACTCTGACCGACGTGAACGTCTCAGAAGCCCTTT
>STRG.38156.1
AAAGTCTTTAGGGGTACTTTTACTTCGGATAACTTATTGCGAATTAGTTCAAAAACTGCTGTCATATCCTTATTCATGAACATACTGATCGTCGAAGGCACTCAAGGAATAAGTTCCACACAGAAGTGACTTCCTAGCCAGACTTTACTGACTACCACTTGGAAACCACGTGATTTTCTCAGTGTTAGGAATTCGCGGCAATCTATCGGCAGCCGAAGAATTAATGTGAACACATCTTTGAAGTACCACTTTCTCCATCCTTTCAAAAGTAACAGCCTAACTGGTCGATCTAAATGGTGAGAACGAAACAGACTTTGTGACACCAGTTGTTTTTGCTCTCATTTTGTTAAACGTATAAGCACTATATCCGATGAAAGGAGTGAACACCTTGGCTGAATGGATTTCTGTCCTAAAGGGTTAAGAACAATGTTCACAGCAAGACAAGTTTGTTTTTATGTGCTTGGACGGAAAGACGGAAAACAGAGTGAAAACAGAATGCGGTAATTTAATCCAAAGGGCTGAATTTCTGAGAATGATTAATAGCAACTTTTCGGTGATACGTAACAATATTCGAACCCAAGGTATATTCTTGTTTTTCCTATTCACATCATCACTCGAGTATTTGCGTCCGCTTGAATTTGCCGGCCCATGTGTTCACATTGAGGTCAAACAGTTGTGGGATTTGTGTTTAAGAATCTTCGTTAAACCATCAAATAGACGACAGTGAAAAGACAACGGACGGCGTCGCCACAAACTCATTCTTTCCTGGGCAGTAAGTCTAATTTATGTTCCAGTTATGCCCCGAATAGCTTTGATTTCTTAAGTGGCTGGTGTTAGAGAAGGTTCGCTTGCCGCACAGAGGCACAATGTTTTGTGATCCGTCCCGGTAGCCCTGGTAAGAAGACTCTTCTGCCTTCGAACCATCTCGTTTTATTATACATAAACAATCTGTACATATAGGATAGTAGGTAACCGAGTAAATCGGTCCAGAAGGCTTCCCGTAACCGGGTCTTCTGACTGGCTCTTTTGGTCATGTAGCCGATTAGCTGATTTCGTCCCGGTCAGATAAAACAACTCTTGGTTGCTGATTGGTCCATTTTGCTCGGTTCGTTGAGAGTGACTGTTGGTGGCTGATTGATTCATTTCGTTCCGTTTCGTCGCGAACTGACTGGGCCATCGACCACTTCGCTGGTCTCAGATTTGCCATCGACTATGGACGGACAATGACGTGCTGTCTGCTAAGGGAACCAGGCAGTCTGCCGATGCGCCAGCCAATATCCAATATCAATTCGAGCATTACTCCATCGTGTTTGAGGGCGAAACGCACTTTGTTCTCAATCCATTAGTACGACTCATCATTCATTCCATTATTGACACGGGAGTCTGCACTAATATCGATTGTTTCAATCACGCTAGCAAGTAACCATTAACTTTTTCGGTTTGACTGACCTACGTTACTCCCCTACTAGAAGAGTGATCACCAACCATCCCAGTTCCTCCTTATCACTGAATAACCTGTTTCCACCAGCCCCCACCATCTTTTCGTGGCATTTCGCTGCTTCCGCGGGCGGCCCCTATGCGATACAGCTTCTCTCCCAGAATTCAGCGAATCGGATGGAAATAGAATTTCACAGCCAGATTGTCCAGATGAGACAAGGTAGCTTTATGATTGGTTAGTTCATTGTCTATCAATGGTGTCACGTCTCCCTTTATATTCAAGCAAGGTTGTACCCAAGTAACCAAGACAGAAAGTATTACGGGTATTCTCGTCTTGTCAGTTCTTGGTTCGCCTAGTCCGGGCACTAGTCGTTTTATAACATGCCGCTGATTGGGAAGAACCAATTCCTCTAGTTTTACTAATTAGAAGAAAGACATATACAACCCTTCTATGGACATTCATACTCTCAAAAGTTCCATCAACATAATTTCCCACCCAACAGTATTCTGTTTCAAGGATCTCTCGAAACTGCGGTTTATGCTTGTAAACCACTTTATAGACATACCGAAATCGACCAATCACTTGCGCTACCCTGAGTAAATAATCTGTTACGTGCAACGTCGTATCAGCTCGGTAGCAAAAGAGGCTGAAGAAACTTGAATACAAGTCACGTGATGATCTTAAATTAAGGCACTATTATTATCTGAACAAGGACGAGGTCCAAAGTAACACAAGAGAATTACGCCGTTATCTTGAATCATAAGCTGCAGATCACTTTATGCAATCCTATCAACTCAAATACTTTAGCCATTCACTTTTGATCTTGGTGATACGGATATTACAAATGCGAGCCCTTTGATAGGCTACGCTGCATTTCTGTGTTGATCACCACATTATCGAATTGAAGGGATTTACTTGGTATGATCACTGTGTGCTGCTATACGCTGTAAGAAATACTTCTACTCAATCAGAATACTAAATTTTTCCATCAATCTGATTTAACCGATCATATATATAAGGGAATTCTCATTCGACTCCAAAAGAGCATCCGTGTTGTCTGAAAGACTGCTTCTCCAGCGCAGATGTTCGTCTCGTCTTTGTTCAGCACCAACATAGGTTCTCTGTTCTCGAAAATGTCGGATCTAACTCTATTCTTCGTTCTCGCATTCGTGTTCATACTTGGGTGGTTTGCATACAAGAATAGTGGCTAAACCCACATATTGCTGATTCACTGGTATCAATAAATGGCTTCAAACTGTCCCTGCAAGACAGGACTTTCACCACCAAGAAAACTGGAGGCGGGTTGGTCAACTCCACTCGGTGTGGCAGGTCTCAAGTCATTTACGCATATTCAGATAATGGTGTTGGTTGCTTAGTCATGCAACACCATCCTAGATTTTTTCGCTAATATGAGCACCACTATAACGTACTTATACGTAGCTACTTTTTGCACACAGATCGCTATTTCATGTTTCAATGACTCTCTTTCACCTTTTCTTGTTTCTTTGTTAGATGGTGAGATGCACTTCATAGTAGGCGATTTCTTTCATACTTTAACCAAACCTTTCACAGCCTTTGATTTAACCGATCTTTATGTTTTTCCAACCGCAGGTAACTCCTGAATTATTCTCTCCTAATTTGTGTCAACCATTGACTATTGTCTGCTTCGGTTGAGGCCTAACATATACTCCTGGTCTGCTTTCCACTCTCTCAGGCAAGCCAGCCAAATAAAATCCATCTCCGAAATTTTTCCCACGACAACATTCTCCTACTATAAAAGTTTCTTTCCCATAGATCTTCCTCGTTTTTTTTTAGTCGTCACTAGGCAGCCATGTCAAAATTTTCGTGGAGACGGTCAATTTAATTTCCAGTGTGCGCTGTTCCTTAGAAACCCTCTTTCTCTGTAATGGCCGTGCCACTTCTCTGACGTTGAAAACATTGAGAAGACGGAAGGAATATTTCTACTAAGCGCGGAATAATCCGAAAGCGAGATGCATTTCTCTTCCAAAAAAGCAGGAATTCAAACTAACTGACTCATTATACGCTAGATAACCCTCATGTAGCCACCACAATAGCCAACAATGGTAAGGCATGAGGCTTCTGTATGAAAAGAAAACCAAACGAGTGAAATTTTCTGTCGACCTTGACAGTATCAATAGTACATTTATCCCACCATCGAATGACTCCCGAGTTTCATTTTCCCAGAAGATATTATGCACATGACCCCATTCACTGCAGAAGTATTAAGACTTCTTCGTACTTCCAAAATAACCTCAGGTATTGATCCTGATGGCCTACCATTGCTCCTGCTTCATCTGTTCCTAAAACTAGAGAGCGTACCATTCTTGAACGTTTGAGTTCTTCTATAAACTCTTTGGATGACCCCGTACAGTTTGCCTATAAAGTGAACAGGTACACTGTGAATGCTATCGCTTCCTTAGTCCACCATATAACCAAATCCTTGAATGGATCAGCTAAGTCTGTGAGAAGCTCTTTTCTAAACTACTTCTCAGCTTTGACTCTATTCCGCGGTCTGTTCTCTTCCATAAACTGAAAGATTTCGGTCTTCCCACATCTTCATTGGCACGGGTGTGTGAATAATATGCCAACAGAACTCATGGCGCACGACTAGGTTTTAAAACATCCAATCCCATGGTGAATAATTCAGGAGTGCTTCAGGGAGCTGTGCTTTCCTCCTATTTATTTTACACCTACATTAGTGATCCTTCATCCAGTTCTCCGGAACATTTATTTGAGTGTGTTGCTGAGGTGGCTTTTTGTCAAGTTGTTTCTGTAGCCCAGGAACTCAGGGCTTTTTTCAGTAATCTGTCCCATATTTATGATTGTTCTGTTCGATCCAGTCTAAATTTGAATTTGTGCAAATGCTTTGAGTATACATTTACCCTTTCTGGATCGGCTTTTCCTTGTGATTCATCTGTCATTTCCACAGAGCCACTTAAAAGACTATGTTCTGTCAAATACTTAGGAATTACTATAGATGCACATCTGAAGAGATCATCTCACATTTCAAACTGTGTGAAGAAAATACACCGTCTATCTTACCGAAACCGAAAGCTTAGGTATTCTAATGGTAAACAAAGAGTTATTTCTCCTTGTTGTTTATCAGTGTTTTTTTCCTGTTGTACTTTACTATTCCCGTCGTTTTTGCTGGCCTCCGGAAGAAAGATCTTGAGACATTTTTTGTCGAGGTCTATCTATTATCAGTCGGGTATCTTTCCTACCCTAAACTGAATTACCTTCTAAGCTTTGCGAACTACACCTGGCCGCATGTTAAAAGTTCGCTCACAAAATCTTTACAGACTCACACAATGATCTATCCAAATGTAAATCTCTCGCTTCCACACAGTCCTCCTTTCGATCCATTCCCTTTCGCTTTACCATCTACAAAACTCTACGGTTCCATATCTGGCCTGAATCCTCACAAACCGGGCACGAGTATCGGCAGAATTTCTTAGCAATTTTGATATGTATTCGTTTTTTTTTTGTTCATTCCGTTCATTCGGTGAAGTACAAGTGTAAATATTTTAGAATGAAAGGGGAAAATCTGTCTACGCATAATTCTGATCAAATACATGTACAAATTCTTTCAGGTTGTCGAACGTTCGTTCTGACTACGAAATCGGGATAAAACAAATGCCGTGGAAACATTAAGAATTTATTATACGGTTTTCAGGGCGTTATCAGATGCGACAGCTGCCTACAATCAGGATGATATCCTGTCTCCGAATCCTCTAAGTTATGGAGTGCATGAAAGACCTGTGTCGGTTGATTATGAATTTCAGTAGCTGGTGATCTTCAAAATGTGGATTTCATTATAAATTGTTCGATATGGAATCGATGCGCCCCTCAAGACGATCAGTATTTACTGATTTACCAATACACTCCTTTTTTAGCACTGAGTTGACAGAAAGCTTATTTAATCGAAGAACTCTCTTGTTTTAACACTATTCCAGTCCAAACTTACGATGCGATGGTGAAGCACATCATCCGTTTCGAGTGTGAAAACTGAGTCAGTGTTGCCTGCCGTAGAACAACGTTGTGAGACTTAAATTAGAAATGGATTGTTGCCAGAGTGTAGTGTACTGATGGTATTACCGTAGTCGCAAATAGAAGTGCTTTATCAGAGACAATCGACAATCGTGAAGCCGACACTCGGTGTCTCAGGTCTGAACAGGTTAATCACTGCAGTCAAAATCATGTACTGTCTGAGTGTTCTCTACGACTTAAACAGCCG
>STRG.18853.1
GGGCTGTTGAATGAAAGTTTCCCACACATGAGTGAACGGAAATATGCCACTCACGTAACGCGACTCCGCGTCGTATTCCATTGTCAAACGGTTATTACACCGGTTCGTACTAATTCCAGACACCACTTGGCAATGTTGCGCTTAACGTGTTGACCATTACTGGTCCCATTTCGGGAGGAAACGTAATTTCTTTCTGATTGTGGCACTATATACGCTATCACATACACACACACACACAACACAGGCGTACAAGAAGAAAAATGATGTGGATTAGTAAAATCTTTGTTTCCATACTTTGTGTTCTGCTTCCTCTAATCTTACCAGCCGAAGCAGGTGCAATTTCGGATCACGACATAACTGAAATGCAGACGGACAAACGACAATCGCTTGTCGAAAAATTGGAAAACGCAATCTTCAACCAGTCAACACAAGAAAAAGGTCAAATGCAAATAACTGATAAAGAATTGCAAATGCATGAGAAAAGGAGCTATTTTTCTTTAACGAAAAAGGATACGAACATTGGACTTGATCGCCAGAAACGAGATAAACATAAAGAGACCACACAGAAAACATCAAACGATCAGATGCCCCGCTCAATGACGTTTGTCAAATTCGAAATCGGCGAGACAATCCGACTTAAATGTCACATTCCAAATGGTCCTTATCTGGTGATGTGGAACAAAGTCGGAGTGGACTATCCGTTGAGTATCGGTACTCGGCGTTTTGTACCAGATGACCGAATAACCGTTCGTTTCAAATCACCGGATAAATGGCGTTTGACTATCACCAATGCTAAACTGTCGGACAGCGGTGTATACACGTGTACAACGAGTGAACAAAAATCGGAACAAAACAGTCCCGCTAATAAACAAGCGAGTTCAGACCACCGGGAGAAATGGCCCGGGCAAGTAGCCCACTTGACGTATCGAAATGATGCAAGCTCTGTGATCGGTCATAAAGAAGAACTTTCTGGATCTAAGGACTTTGAAAACAAAGACTATTATGTAACTGTGGTTGAACCAAATCCAAGTGATCGTTTTCAAGTTGACGCCCCAGCCACTGAACGAGTGATAAAGCAGAACAAATCTATTGTCGTAACCGGCCCAAAAATCGTATTCTACGGCACACCACTAGAGCTGATTTGCCGAGCTAGTTTCGCCAGCTCTGAGGCGAAACTCAACCCGGCCATCTCATTGGAATGGTATCACCGCGGAGTGCGCCGACGACCTAGTCGGACGCGGTCCGGTGGAGTCTACATTTCCCAGCGCTGGCTAGAATCGAATCTGTTGGAGAGTCGTTTACTGGTTGCTTGGGCCAGTGAAGCCGATGCAGGGCAGTGGATCTGTTTGGATCGTTCAAATTTTCCATCCAGTTCGAGATCAGCCCAACCGACCAGTGGAAACGGTCAAGTACAATATCAGAATAGGCAATCCGGTTACGATCGGAACAGTAATAGCATTCATTTAGCATCGAATACGTACGATACGAAGACGAAACCATCCGTGACGATCAACGGACACACGCCTTCATTCGTCCCGGCCTCATTCAAACGTTTCTACGATCAAGATATTTTGTTTGACAGAATTGAGGTGGAGATTGTTGATCTACCCGATCCCACACCCGAACCACAAATAGCGCCAGTCTCACAATCAATGCCTGCATTTGTCAAATTGGATAAACCAGAGACCTACGCGTATGAACCCGCGCCCAGTGGTTACGGAAAAGTAGAAGCACCTGGGATTCTGCGGTCTTCATCAGGCAGCAGAATGCACTCTGCAGCCAAATTAAGTCAATCCAGCTATGAACAACGTGCCACAACTGTTTCACATTCTGTGCTCCTAATGACGATACTCTTCCGTGGTTTTTGCTTTTAATCACTCGAAAGTATTCGTCCAGAAAACGTCCACAAAAGAAACACGAACAGCTACGCCTTACATTTTCCAGCCGTCTAACAGAACACTGCTCGATTACCATACCCACATGGAGAGAGATTCACAATCAGAGGACAAATTTCCTATAACGATGACCGATCGAACAGACATTTTCGATAAACAGATTTCATACTGACCTCGCATAGGTGCCTTTGTACACAAGATCGGATTTATTTATCTACTGGTAAATCAGCATCAACTAGATGACTTATACATGGCCCGAGATGATCAGACTGTTCTGTACCGGGTGTATAATTCATTGATTCAGATTATTTTACCCTTGTCTACCCCGGAAGAACACTGATCAAGGCAGAAAACCATCAAACCTTTTTTTCCTGTAAATGAGTTCAATACATTATGTTTATCTTTGATCTTGAAATAACTCTATCCTATCAGAATTTATTTGTATGGGATTTGAGAAATAACATTATCTGATTGTAATTTGGCAACGATGTTTTATTCAAAGAACTATAAGTGGTCTTCAAGACAGA
>STRG.18536.1
AGGCCAGCCATCCTAAGAACCTCAGTCACATGCCGGCGGTTTTCCTCCTTCCTGATTCTACCGTCTTTTACGATGTTCTCCCTAAGGTTATGAAGTAGCAGTCTTCTACTTCTGTCTGCCATGACCTCAGTGTCACGCTTCATGCGTTGCACTTCAGTATCTAGGCGTTTGATCTGCTCCTTGAGGGATTCCACTTCCGTCAGGGGGCTTTTCCCCACATTGGTGAATCCTGCTACCTCTTTGCCTTCTTTGCCCTTTGGCTTAGGTTGCTTTTTTTATTTTTGCGCTCTGGCACCCGGTTTTCCTTTCCCTCTAGGCTATGGATCGAACTGGCTCTCTCTAGTCTTGGTTCCAGCTTCACGTTCTTTTCCCCTTTCCCTAGTTCGCCTCGAATAATACGCGAGCACTCGCTTGCAAACGCGGGGCAGTGGGCGCATATCCACTTGAGCGATGGGTACTTGATGTGCAGCTCGAACTCGTCCTCTTCCAGCTTGAAGCACTTTTGATGATACCAAAAGCAACACTGGTCGCATTGAATTCCCTCATCTTTCACCAGGTCCGTGCATTCCTTGTTCCCACAGCTGACTGCCTGACCAATGGGATCAACCTCTGTCCCATTCATTTCGACAGTGATGGTCGAGTTTGTTTGAAAATACCGTCTCGAACACCAGTGGGACAATAACACAAACTTTTGAGCAGACACAAACGGTACATTAAGGCAAGTGCAGCAAACCCGCACACTAAAAAGTTCCATACAAACGGTACGCTAGAAAAAGTGCCACAAAAAGATGA
>STRG.12274.1
GGCAGAGTCGGATGCATCCACCGCTATTTTTGGCATGGCGGACGGAACTGGGTGCATTAGGAGCGTGGTCTGAGCTAATGTCTCATTAATCTCCGAGAACGCTACTCGTGCGGCATCCGTAAGCGACAACTTACGTGGACTGCCACGAAGTAGGTCAGTTAATGGAAGCAAACGTTCAGCAGCATGGGGTATGAAACGGCGATAAAAGTTAACTGATCCCAAAAATGCCCTAAACTCATTGGTTGAGGACGGTACGGCGCAATCTAGAACAGCGCGCACTTTATCCTAGCAAGGCTTAATACCTTCTCTGGTGATCTTGTGACCGAGAAACACAAGTTCACATTTATCGGGATTGACTGCTATGCGATGTTCGGACATACATTGAAATAGTAGCGTCAAATGTTGGAAATGTTCATCTACGCTCGACGGCGCGATTAGAAAGTCATCGTTATAGACGTGAACAAATTCCAAGTCTCGTGTAATGCTATCAATAAACCTCTGGAATGTCTGAGCAGCATTTCGCAAACCAAAAGGAGTCGTGACAGCGGTTTTCTCGACGTTTTCAGCGGCGACTAGAATCTAGTGATAGGCTCGTACCAAATCGATCTTAGAGAATATAGTCGTGCCGTGAAGTGATGCCGTGATGTCGTGTATGTGGGGTATCGGATAGCTATCGTAACGGGTAACCGGGTTCAGTGCGCGATAGTCGCCACATGGTCGCCAGCTAATGCCATCTTTCTTAAGAACCATGTGCAGAGGTGAGGCCCATCGACTGTGAGAAGGACAAACAATACTTTTAGAAAGTAGTGTCGAACTCACGTTTGGCGAAAGCTAATTTTTCCGGTGCCAGTCGGCGAGGTAGTGCCGTGACTGGTGGTCCGTTGGTGACAATGTGGTGTGCCACACGATCGGTCACAGTATCTATCTCTTCAGATGGTGTAGTCAAAATGGGGAATTCAATAAATAAAGACTGAAAATCGTGAGGAATGTTAGAAAAAAAAATGTGATTCGGTGTGCATCTGTTCGAGCTGCGAGACCCGTAAATTTAGTGTCCGACGAAGGATCGATAAGCTGCAGCCTACGTGAATCAACAAGTAATTCATAGTGCTGCAGAAAATCGATTCCCAGTATGCCTGTGGGAACATCCACAAGAATGAACGTTCACGGATACCCTCGTCGTGGTCCAAGGTTAACCGCAAGCTGTCTCGTGCCGTAGGTAGGAATGGAAGAACCATTCGCTACGAACAGCCGAAGCAAAGAAGCTCGTGGCTTGTCTTTACCAACCGGCAAGACAAACTTGGGCCCTGGTATCAAATAGTAACCTAGCGTTAGTGCACGAATCATGCACGTAAAGTAAACCGCCAATCTGAGACTGATTGCCGGCGAGTACGACCGCTTTTACTCGCCGGCAGGGCGTTTCCCGCCGCGTATGAACACGGCTGTCTGCATCTACGGGGCGGCTGGTCTGAAAACGCGGTGGAACCAGCAAAAACTGCTGGCAGGATGATCTGGTTTGGAAGAGGCAATTGAGGCGGATTCATGGCGGACGTGGGCAGTGGAGGGTGTCCGTCCGTGCCGTTGTTTACGTGGGCTACTGCGAGGAGTCGGTATTTTAACTCTGTCCTTGAAGGACAGGCGGCGCTGGACGGATCAAGAGTGCCGAGGCCTCTCCGGCGATTCATCCAGGTCAACACTCCGAGGATTGCGCGATGTCGCGGCGATGAGGGGATTAGTTCCACTGCCGACACGCGCGACAATCTTGTCAGCCACGTCGGCTGCTCGTTCCAAGGACGAGTCCTCGAGGAGAGCAGTTATGGTGGTCTGAAAATGAAAGGGTAAGGAGTCCAACCACAATTCCTTAACTATCTCCGAATCCTTATCGGCGGGCCCTGCCAGGGACCGGAGGTGAGCTAGGTGGCGGCTGGGTTTTGTATCCGCTGTGAGGTGCCGGGCAAGTAGCTGACGTAAGCGGTCCTCCCGAGAAGGTAAAAAATGCTGCAGTACAGCCTCCTCAAGCCGATTGTACAGCTGCTCTTGAGGAGGATTTAAAACTGAACCCCCAACTGAAGCGATAACATCGGCCGGGATTGCCTATAAGGCATAGGAAAATCGTTAGCGCTGGCCGATAATCCTACATGCCTCAAACTGCAGTTCTAAGACTGCAAACCAAACCTCAGGATCATGTGGGATAAACACTACAGGCTTGAAAGCAACCGCATATTCAACACGACATTGAAAGCATAAAGAGCAAGC
>STRG.24345.2
TGAACGGCAGCCCGGTATTTGGGTCCCAGCTACTGACACGAGTCTGCCTTATGTTCATTTCAGACTGAAAGTCACCTCTGTTCGCTCTGACCCATCTTGTCCACTACAATGTAGTGTAACGCACTAAGGTCCACGTCGACGTACGTCGACACTGAAAAATCTGGCCACACCATAAAAAGGGACCAAATTTTGTCACCTTTCCAGCCCCTCTGCGGTTCCATCATGTGCGTGCTCCCGTAATGGTCTTATAGAAGACGTTCGAGAGCGGCTGGTGAACGTGTCTCCTATTGGGTCTAGCAGCGAAATACCAACGTTATCCCCTCTATCGGGCGAATAGTGAAGACGCAAGTCGGTTTACAGATGCGAGGTTTATTCTATATATCGTGACACCTAAATAGTACAGATACGAGAGATACATCGAACGAAAATCGAAACGCGACGGCTGTGCAGAAGGCGAACCGCGAGGGTGTACAATCGGCGAACGACCGAAAGCGAAAGTGATTCAAAACGAGGTCGACGGAAACCTCGGAAAAGTCACTCCACTAATTCGTGCGCGTGAATGGTTGCAAAACACGTGAATGTAGCTGTGCTGTAGGATGCTGACGAGCAAAATCCGTGGTATGCAAGAACCGTAGGATGACGGTCGGGCGTAAACCAGATTCGTTGCCAATGACATCGGTTGCGTGAATCGTCATCCAGGTGTGCCGCACTAATAACGTTCAGCGTCGGGTAACCGTTAATCAATATGGTATTCGGAAGCCAAGTCGGTAGGTTCGTCAATGGCAAGGAACGAGAGCGACAGGGCCGATCCAGAATGTAAACGTTGGTGCCAAAATTCTCCATATTTCGTGGGACCAGCGAGGCGTACCATATGGCGAGGTTCCATGAAACGAAAAAGATGGAAAACTGGTGTAACAGCCGCAATGGACTTGACTAGAATACAATAATAGCTAATAAGGTATGTTAAATCGTGTTGAAACGATAAACACAAAAGTCATTACTGCGAAGTGCAGTAGTTAAGATCGTGTTTGACCTAGTCGTGAAAACGTGCTGGGCAAACGATCTTCCGACCGGAACGTGAGACGGAAGCCTCATTCACGGACGGGTGCGTAGACGTGCTCTGCTGACTTGAACGTGAGACGATAGCCTCATTCGAAGTCGTAGCAGGCAACGCCAACTGTAGAACTTGACGTGACACGGAAGTGTTGTCAACAGGTAGTGTAAGGTTAACATCGAATCTCATGTTAGCGGGCGACACGCTGTCATCAACGTACGCGGCTTTGAGACGATCGATGCTGACTGTATCGATGTGACCGTGTCGATCAATCTTAAAGGTCTTATCGTGACGAGAAATCACGCGAAATGGACCTTCGCAAGGCTGTTGTAATGGTTTCCGTGTCGAATCAACACGAATGAATGCATGCGAACAAGTTCCGAGTTCGGTCGGAACAAGAACCTGTCGTCGCTGTATTCGAGTCTGCGCCGGAGCGAGATTTTGCATGTACGTAGGCAAACGGTGAACGTAAGTCTGTACGGCAAGTGAATCTGTACTTCGTGGCGTAAAGAATTCCCCAGGCGGTCGTAATGTCGTGCCGTAGACAAGTTCTGCGGCGGAACATTGGATATCTACCTTTATGCAAGTCCTGATACCAAGCAGAATTAGCGGCAACGTTTCGTACCAGTCGGGGCTCTCGTGTGCTTTAAGAGCCGCTTTGAGTTGGCGATGAAAACGTTCGACTAAACCATTCGATGCCGGATGGTACGCGGTCGTGCGAATGCGTTCCGTACCCAGCATGTGAGTTTATGAGGAGAATAGATTGGACTCAAATTGTTGCCCTCGATCGGTAGTGTTTGTGGAAGGACAACCATATGAAGCTATTCATCGTTCTATCAGATGTCGAGCCCCTGATTTGGCTGTGACGACAGTGATGGGAATGGCCTCGGGCCATCTCGTAAATCTATCGATGCAAGTTAATGAATAGGTGTTCCCGTGTGACGGGGTCAATGGACCCACAATGTCTACGTGGATGTGATCGAAGCGAGCATCAGGCGTAGCAAAAGTACCGATAGGCGAAGCTACGTACCTATGCACTTTAGATCATTGACATTGTAGACACTGTTTTGCCCACATACGAGCATCTTTATCCATGGACGGCCAGACGTATCTTGCAGATACTAATCGGAGACTGGCTGCGATGCCTGGATGTGTGATTCCATGTAGGGAGTCGAACCCGGGACGCCGATATGTAGAGGGTACGATTGGTCACGGTAGGCCAGTAGACATGTCGCAGAGTATGGTCCCAGCACTGATGGCCAGAGGTACGGACTGACACTGTAGCACGAGTACAACAAGTGCGGGATTAGTCTAGCAGTTTTGAAGCACCGCGTGGATCAGCTGATGGGAGGTAAAAGATCGAACGCGTACGACCATCATGAAAGAGCACTGCATCCAACTTGCTGCAATAGCATGATATCCCTATGGAGAGCTTGCCTTACGAGGTCCTAGAGACCCTCTTCTCTTTCCTACCACTCGTTGATCAAAAATCCGTGAAGCTGACTTGCCGACGTTTCTATCATGCGCTTTCACGACCCCTATTTCTTTCTTCATATCGTTATGTCCTGCGGGAAGGTATTGAAGATTCTACATTTTTGTTCGCGGAAGAAGTGAACCAAGGACTGAGTGAATCACGTAACATCAGAAGCCTTCCTTCACCACATGACATATTGGCCCTCCAGAGTCAAACGTGCACTCAGAATCGTTATTCTTCGACTATACCAGCGAGCACCTCCCGTAAATTCTCAGAATGGGGCAGGTTTGTGACGGATCTTTCATTCGAAGGTCGTGATGTGAACTCCTACAGCTTGACGGCAATTTTAAGCGTTTGTCTAAATCTTTGTAGTCTCGACATCTCTGGTTGCAACTCACTGTTTGATGCCCGGTACAAAGTGGTGGGATGTTCCACTCGCGTACGCGAGGGTCGCTTCTTGGAAAAAGAATCTGAACGTTATCAGTTACGGAATTCTGTTGGTATTAGCCTCCAAAGAATTTCACTGGCGAATATTACGTCACTCCAGAACGAAGATGTACGACATATCCTCCAAACATTTCTTCATGTACGGGACATAGATCTCAGTGGATGTTTTATAGATTCGACAGCACATGTCGGTAGCAATGGCATTAGCAATTTGATTGTTAGGCCACAACTTTCATTTCGCAGTTTCTTGTCGGCATTGCGTGATCTCTCAGTGAATTGTTTTGGAGGTGTTCCTCTGTGCTTTAATCTTCGTCTCAATTCCACTGATATCACCGATCGCGATGTGGAATCACTCTGCTGCTGCAACCTCATTCAGCTGCGTGGGATTTCAGTTGACAATTGTCGCAATCTCACAGATCGCGGTATTACGGCACTGTTCTCTTCCGTTCACTCAGTAAATCAGTTGAATGAATTCTCTATGGGCCTTCCCAGTCCTGATGTTACTTTCTCTGCGGTTCTTCCATACCTGAAGGTTGTAGGGCCAAATCTGAAGCGCCTCAGTTTTTCAAAGTTGCCAATTTCTTCAAAGACTCATCTTTCTTCTTTAGTTTCAAACTGTTGTAATGTTGAACATCTTGATATATCCTCTTGCTGTGCAGGGTTTATCGGATGGTCAGAATATCTGTGGATGAATTTGCACTACATTTCAAGTTTAGATCTTTCCGGCCATTTTACCCTTTCTGATGACGATGTTTCTGTAATGTCCTTATGTTTGAGAGACCGGCTGAAATATCTGAATGTTAGTTCATGCATGAAATTGACTGATTTATCTCTCGAAGTAATATTCAGAAACTTTTCGTCAAGCTTGGAAGTACTAAATGCAAATTGGTGTAAAGGTTTTTCGGATGTCGGTGTTTTAGGTACTAATCAGACTTCGGGCTCTGTGACTGGATTTTCTGCTTGCACACGATTGAAGGAACTGAATTTTTCAGACTGTCATCAAGTAACAGGCCGTTCTTTTAGGTCCAGTTCTGATTCGTACATTCCACTTTTCCATAACCTTGTTCATCTCCATCTTGGTCGCGTGGGCCATTTTCAGGGAGATGATCTTGTCTCTTTATGTAATTCCGCGCCCTTTCTTCAGTCTTTGGATGTTTCTCGTTCATCTGTGGACGATTGTTCTTTGAATATTGTGTTTAACAAGCTGGACCGCACGCTGAGAAAAATTAATCTTTCAGGCTGCGAAGAATTAACCGATTTGTCACTAAAAAACCTGGCTGAAAGGATACCCTACTTCCGGGTTTTGGATGTTTCCTTTTGTCCTCACATCTCCCAGAAATCGCTTCAAGAGTTTAAAGCCTGCATGCCCTATTTATCCGAGTTGAAAGCACTGTATGTTGGTGCATCCCTCATCAGAACGGAATCCTCCACCCTGTCGCCCACATAAAACTTGCCATTTTGAAATCTGAGAAGCGATCGCGCCAGTTCGGTTCACTCTAAAGCGCCGTTTTGTTCTAGTTTTTTTCAATTGTTTTCATGCGCCTGCACAGTTGCTGTGATGTTTTATCTGCATTTATGATTTGGAATTTTCCACTTTACAGTAACGATATTTGAATATTACGAAATAAATTATTTCCTCAAGCCACACTTTTTTGGTGCTGTTGCCTAACCGTCCTCATCCCGATGAAGTCCTCGTTTATTTTATCAGACATCAAGAAAATAGAATAGTTGTGTTACGTGATTCTTCTGTCACCCATTTCGCTCACGTTCGTG
>STRG.13882.1
ACTCAATTCCCGTCCAGCGAATAAAGACGCAGAACGACAGCGATTGATGGTTTTTGTACTTGTATTGATTGCCCTGTATGAAGTACAGGAGAAGGGAGGCTGATCTAGCTAATCACCAGAGCTGATGAGCTGTAGCGCGCCTTGCCGTTTTGACGTAGTGTGACGAAGGTTCTTCTTCTTTTTTACGTGTTCTTATTTTCACACCGGTGGACTTAAACAAAGCGCGCCTAAGCTCTAAGCTCGCAATTGTATTTTATTGAATTTGGTGTCTGCGAAGCCGCTACACCCTGACACCATTAAATTTGTAACACTAACTACAACACCGAAATACGTACATACTAAATAATATACTGGTAATCTAC
>STRG.318.3
GAACAGTTGACCGAATTGATCGAAGTGTCCATTTTCTTACTGTGTCACGAAGAAGTAACTCTTGATTGCAGTACCTATTGGAGACGTTTTGAATTAGGCGGAACAGTTTACGGAGTCATCATTTCTTGACGCGTTTTCTTTTTTTCGGCTATTTCTATTCAGCATCTCTTGCGATCAGCCTTGGCGGAGCATTTTGCCTTCTTTTGCAGTCTGTTACATTCACCACCAACTTGGAGCCGGATTTCGTGTGCTCCGGTTAACAACTGGAGCTTGCTCTGAAAGATTCAATCTCCTGCCTGCCTTTTTGCTCTCCCGAGTAACGTAGATGCAGCTTCCTTGGTTATCTACTTTAAGTAAGACCACTGCGCTTCTACAGAAACTTCGTCTTATTGTGCGTTGGTTGAGTCGATGAATTGAGTAGTGAATACTCGTGATAGCGCTTCTCGTTGTGTGAATGTTTTGGGGCAGGAACGTTTATCCGCTAGAGAGCAGAAACCCTAGCACATGTAAATAGATTTCATGATTGATCGCATAAACAGCTGGTGTTGTTAGAGCATAGTTGCAGTCACTGTCAGATCGTCCGAGAAGCCTTCAGAGCGAATGTGGACGAAACTGGTTTCGAAGAGGACATTGCATCATTGGCTGGTTTGTTCAGGGGACACGCAACGCCGTAGAGAGCAGTGTTGTCTTTTGCGGGACTGTGATTCTGCCAATTAGATGTATCCACTCCCTTGACCTTTATCATTCAGCTACCCGTGTTTAATGGGCGGATTTCCAAGGTAGAGGCAATATGTATGCTGCATATGCTGCCGACGTCTAGAAATGTTCTGACATTTCAACATTCTGTATGTGTTATTTTCCTGCAGCGAATAATCCCAGCTTGTTGTCTTACCACATCGGCCGCTGGAACACGAGATTTGCCGCTTATCGGAGATGTCGCACGATGATGATCGCATGAAGTTACGTGAATAATCATATAGAGCCGCGGGGTAAGCGGAACCTCCCGGCACTTCTGTACGTATACCATGTCTTACAAAGAAGATGATTCAGTTGTTTTGAAAAACATTTTCAAATTTTACAAAACACAGAACTACGATTTAGCATATCTGGATCGACTGGATGCATCGCTAAATTCATTGTCTCTGAACAATACCAAACACTTATTAACATTTCCAACAAACGGAGATGCTACCTGCACCAGTAAGGTAAACAGTCCGGCCTGGTTTTATATTCCCGGTGAAGATCTGTTTCTTGTTCGAAATATGCTCAACTCTGAAGTTATTGATCAGCTATTACGAGCATCCTTGTCGGAATGGACAGATTGCACACCAAAGGCGTGCAATCTCGGGGAACTCTGCCGCTCTGCCCACATCTGGCAGGACAGTGTCACCGACATGTTTGTTTACTTCGTTTTCCTATACGAGACATGCAATTCACGTTTACTAGCGGTCCTGATCACAAATGGGAGCAAACACTGCTAGGGCGACTGAGGTGGATCACACTGGGATATCATTACGACTGGACTAACCGGCGTTACAACGAGTCCGATCGGAGTGAATTTCCTGGAATATTGGCGGATGTAGCAAGCCAGATCGTGGGTGCACTGCGAACAGAACTGACTGACGGCCTTTTTGCTGGTCTAAAGAATTGTGCACAGTTGTACGACGCGTGCGCGCACTTCGAACCGGAAGCGGCTATTGTCAACTACTATCGGGGCAAAACCACAATGGGGTTTCACACAGATGAGGTGGAATTTGATAAGCAAGCACCGCTTGTGTCTATCAGCATCGGACCAACGGGAATCTACCTCTTAGAAGCTCAAACCCGAATTCAACCAGATCCCCACTTTCCTCACACATCTGATCCGACATCGGTGATCCCACTGGCCCTTCGACACGGGGATGTTGTTGTGATGCTGGGTCGTAGCCGACTAGCCAAACACGCTGTTCCGGCTATCTTGTTCCATCACACTCGAAACGGCCTCTCATCAGAAGCGTGTCAAACTGCCTCACGCTGCGCTCACCGGTTATGCCCTGATTGCTCCGCGCGCGCCGAAATCACCAGATACAAGCAGGACAGTCGGATTTGTAGTAAATGCATCGCATTGACTGATTATCTCCTGTCAACGCGGATCAATATGAACGTGCGCCAAGTTGTGCCTTACGGATATCGATTTTCAGATTTTGCAACATGAAATACATTTTT
>STRG.51932.1
ACTTCCGTCGAGCTTGCAGAACCGGCAGGTACTCCAGCAGCCATTGCCTCCAAAGAACCTTGGCAAGATAATTTGTCTGCTTCTATTCGTGAAGGTATCTCCCATGAAGCATACATGTTCAGTGAACGTCTGCGTCAGCTGGAGCAAACGAACAACACAGTCAGTGTGAGCGAATCCTCCCGAATATCCAACCTGACTGTGGAAGATGTGAGTATTGACTCACGTAGTGAGCGAGATGCTCCACAATCATTGGCCGCCAGCTATGAGTTCGCGGGATTAGGCATAGGATTTGCAAGCATGGTCGCGGAAGTTGTGCTGTCACATCCATTCGTGGTCATTCGCAGCCAGTGTCAGGTCCGCAGCTGCTCGACCAGACTGCATTTATTTCCGTTTTCTTTGTTGCCTGTTGTTAGCAAATGTGTTCAAATCCAGGGCTTGTCATTTCTCTGGAAAGGTCTTGGAAGCGTCTTCATTGTTCGGGGATTATGTTTATTGAGTGAAAACTTTCTCAGTGAAATCACATCTCTTCCAAAGGAAGTTTCTTGTCTGAGTTCAGTTCGCCGCTTGAGTGGGCACGTTGTTTTGAAAGTACTTTCGTGGATTCTTGTAACTCCTTTTTATGCGGCTAGCGTTGTGGAACTGGTACAAGTAAGTCACAAGTTGATGTATATTTGTATTTTCCCCACTGATTTCGTCCAAATGAAAAATGTGGAGATTTCTTTATCGCTTTCAGTATAACTAGAAAAAAGATCTTCATGGAATCGGTTCTCGTCATCAGTTTTATTAGCCATACTCCAGATGTCACTACACAGTTCTACTGTTACATATCCTTCCAGAGGCATGCTAAGAGTTGACCGGGTGGATGAGTGGTGTGATATCACTTTAATCGCAATCATGACACTAGGATTTGAACATAGATCTGAAGACACTGATGGGTTATGGAGTTTGGTTTGGTCGATTTGAATAACATTCAGTTGATTCAAATGCCAGAAATGGTCGATCTCGAGGAGACCCGAACTGATGCTCGGATGCCATGTACGGTTTAGTTCTATGTTCGTTCTACCAGGTGAATTCCGAAGTCACACTAAGGGTTTCGGACATTTTGCAGATCACACTGTTAACCCGCCTATTATCTCAACATGCGGTTTGTGGTAGCAAAGCGTGATTGGCGTCCGTGTATAGATTCGAATCCCACCGAGATTGAACCAGTTTTACATTTCGGTAGATCATTATGGATTTCAGGAATCTCCGCTGTCACTCGGCTTGTTACGACCCTTTTCACCGCACTCATACACAAGTATGGGATCCAATAAAAAACAACCGCTGACTTTAATGTCGCGGGACGCTTTGGTTTGGTTTACTCAGTTGTCTGTCCAAAATGAGATAATGCCTTACTGGAGCTAGTCTACAACCTCAAAGATTCAGGTCTCGGAACGTGCTTGCATATTGTGGTAGAAATTCAGTGTTGTTCTTGTTGTGTCTGGTTGAACTCTCGCACACTACGCGGACAACCGATCAATATTTGCCGACGCGGGCACTGGACCAGTTTTATGGATTTATACATACAGTTGAAGTGAAAATTATGGACAATTTACCATTTACGAAGATTCAATGAAATTATTCGTGGGACCTACGCGTGAATACTTTGAAGCTCTGGCTACAAGTTTATCTGCAGAAACAAATGCATTATTATCGAGCCTGCAGGGTTCGAAATTGCAAGTAAAATTTATCCTAAACTTGGTTGACATTAACAGTTGTGAATGATCTGGACCAGAGCGCTACTTTTAACTTCCGAGAAGATTTTCATTGATAATCTGCTTTTTTGTTTTCGTTGAGTGCTTGGCCCAATTTTCGACTACTCTTTCCGTGTTTGTAGCGTTTACATTCTCCATTCTACTGTCGCTGGCTAAACCACTGTTTGTGTTATAATACATGTGTTTTAGTTATACTACCATTGCTCCTAGTCAAACTGTAACTACTACATTGCTATCACGGTGATTACTGCTACACTGCTACTAAAATGACCATTACTAGAACTACTACCATTGCTGATGCTGGCAGTACTAACGATAATATGACTACAATTACAGCGTCTAACGTTGCTACTCCTACCACCATCACTACTACGGTGACTAATACTGCATCTACTTCTCTTGGTGCCGCATTTCACTTTACAACAAGCACCTCGTTGGTAACTTTTTTGGTTCTCGTTCGACGTTTTGCCTGATTTTTCGTCGTTCTTGCTCGCATATGTCCTATGTGCTTCCTCTGTTATACTAGCGCTGGCTTATTCAGTGTTTTGTATCATCACATGCGTACAACAACTAATGTTGTGGCCATAGCTCCTGTTACTGCTTCTGCGAATACGGTTCCCGTTACTATTACTACTATTACTATTACTACTACTAATACGATTACTACTACTGATGCTACGAAAGACTACTGCTGCTAATACTATTACTTCTACTGCGGATACGACTGCTGCTGTGACCACAGTTCCTATTACTACTACTTCGACTACTGCTACTGATGATGCTTCTACTCCTACTACCGTCTCTGATAATACTACGATTATTGTCACCGATTGACGGCTATGGGACTTTTTCCTTCGGGAAGGGAGAAGTGATGTTATCTGGTTGAACTCACGCACACTACGCGAACAACCGATCAATATTCGCCTCATGAATGGACATGTGCCCGCTTTTCCCCGATCTTTAATAACGCTTCAGCGCCAGCAGTATCGACTTATCGATTTTGCTGCGTACTGATTGGCCTTACTGTTTTGCGCATGACCAAACAAATGGTGTAGCTTTTTGCTAACTTACTTGCTTGCAGCTTGCTCGCCGGATACCGCCGGGTTTTATGTTTACGTCTGTACAGATAAGTGCAACGTCACCATTACGTGTTCTACTACTAACTACGAACACAACAGTTCTCTTACAATATGCATCAAACCACAAGTACATTGTCATGCTTAGCTGGACTTGGAAGTGACGTGAACTTCTGGTGCATATAATAATTGCGATAGAACCAGTAGCCAGTTTCCTACAACTACCGCTTACTTAGTTTAAATTTGAAGATAATGTTTTTTTTATTTTTCTTGCTTTGAAAGTGGTGTTCGACTCAGTCCATCTCACATTTATCTGTCGCTACCTCCTATTGAAGGATGTAGCAGAGAAAATTAAGTTTATCAGTGCTTGTATGGAAACAACCGAAACCGAATTCGTGTTTCGGCGATCCTTCACCCAAGTTCACCACTAGAGGTTGTGTTCGGCATGGCTGGCCTCCATCACCCTTCCTTTTTAATTTTATGATTAAAATGATTCGTGAGACAGCCCTATCCCCGTGTGAGAACAGTGGCTCGAGTAGTGCTCGGGCAGTAATCAGGCTGACTTGGAATACACGAACGATATTGTTCTGCTGAGTTAAGATGCAACTAAGTTGCAAGGTTTCCCAGATAACTTAAACAACAGTGTAGCGATGTTTGGGATGCATTTTGCGCTGTCAAACTGTAAAATGCTGCTGCAGGGTTGGGTTGGCTCTACACCAACCATTGTCTTGACAGGGAAGGCTCTAGCTGATGTAGATGAGCTTTGTAACATGGACGGTTAAATCTCACCAAGTGGTCAGATAAGGGATGAAGTATGATCGCGTATACCGAAGGCGCGTTTGACTTTTGCCAACCTCAATCATCTGTGGTGCCGGTATGACATCCGGTTGTCTGTCGGGGATCGAGTGTACAATGCAGCGGTTAGATCCTTTCTTTTATACACCCCAGAAGCATGTTCGTTTAGGATAGAAGATAGGCGAGGACTATCGGTGTTTGAGCATCGATATCTCTGTAGTATTGCTCGAATATGGTGGGAAAACCCTATCACCAATACTGAGGTTAGGCGTAGGGTGTTGAGAACCAAAGGTCGATCACTTGGACAGATACTGAATCTAAACAGATTAAGATGGCTGGGACATGTGTTACGCGTACCCGCCCATAGAATTCCTCAGCGTACGCTGTTCTCTGAGGCAGACAGTGATCGTAAGTTAGGTCGAGGTGGTCAGTTCGTAATGTGGCAGAAAGGTATGAGAACACTGACCAGTGGACTTGGTCAACTAGAATTTATTAGACTTCCGGGTTGGGGTCCACGAGACTCACCTATCAGATGACTGGAGAAATTAGTTGATATGGCTAGGTGTCACGGTCAGTGGCGTAGTTGCATTCGGTCTCCTTCTTCTTCTCCGTGATTTCCGCTTATTACTTTGTTTTCGGCTGTTTTTCACTTCGTGCTTCTATTCATTCTGCCCTCACTTGAACGATGCTGCGAGGTAGCAACCAAAACCAGAGGACAGAAGTGCAAAGTTAATAGTTGAATGAACTGAACTGAACTGAACTGAACTGAA
>STRG.10304.4
TGGCGTTTATTCGAATATGTTTGTTAGTTATCGTTTTCTGGGTGACCCACTGGCTTGTTCCCTATAACAGGGAACATGAAAAGTTTAAATGGCTACGTGTGCGTTGTCACTGGAGCAACTCGTGGAGTTGGTCGATCATTAGCCATTGGTCTTGGAGAGGCTGGAGCTACTGTTTATATTACTGGTCGGACGCTTGATTTGCCAAGCAACCAACTGAGTGAAAAATTCGGTTGTCTCAAAGAAACTGCGAAAGAAATAGAAGCTCGTGGTGGTAAAGCCGTACCAGTGGCAGTAGATCATTCGGATGACACTCAAGTTGTCGGATTGTTTAACCGTGTTCGTCGTGAGCAAGCTGGACGTTTGGATGTGTTAGTGAACAATGCATTCAGTGCCGCTGAATTCCTGCTGGAAGACGCATCAAGCGATCGCGTTTATTGGGAACCATCTACGACAGTCCGCGACCCGAATGACGAGTGGGATATAATAAATCGCGTTGGTCTGCGTAACTCATACACTTGCTGTGTTTTAGCTACGCGGATGATGGTCGATTGTCGCTCAGAAAGCATCATTGAAACAGTTGGGCCGGCAAGCATCAAACCTTCGAGATGTGAAAAATCTGCCAGGAAATCTGGGAACACCGAGCGTCCGACGGGGATAATAATCAATATTTCATCCATCGGAGGAACTCGGAGGCTATTCAACGTTGCTTTCTGTGCAGGAAAATCTGCCTTGGATCGAATGTGTATGGAAATGTCACGGGATCTGGTAAAACGAGGGGTTAACGTTGTTTCGGTCAGTCTTTTACCTGGTCTGGTGAAAACCGAATCCGTGATCTCTGCTCTCAATTCTGGTCGAGCCCCACGCATGCTCATCGATGCTCTTAACGCAGGACTAGATTTTGAACCTTTTTCTACTGCAGACATTTTTAAATTCTTCGAAAATCCAAATAATCGTCGACTGCTGGTCCTGATGGCCTTCATCCTGCGATTCTCAATTTCCAAAGGCTCCAACTCCTCTGGTGGAGATGAATAATTTCTCCCCATCGCCCTCACATCTGCCGCCCTTAAGGTAACTGCAAAGGCTCCAAACGAATTAAAATATACCACCTGACTCGTTTTAGTTTGCCTATAAACTCAAAGGATTCACTTTTAATCCATTATACCACCAATTCTCTAAATGACTTTGAGGGATATGTCTGCTGCGTATTCCTTGATTAATCTTCGGCCTTTGATTAGGTACCCCGATCTCATCTTCTTCAGGATCATGAGGCTTTCGATGGTCCCGCACAAATTTCCTGGTTGTTGAACTATTCTCATAATCGGGCTTAGCAAACTAAGGTAGGGTAAAACATTTCTAAACCAATTGTTAACATTTCTAGTGTACTGCCGGATGCAGTGCCATCCTCTTTTATATTTTCGACCTATATTACCGATCTTCTGGTTTCTTTTCCATTCAACATTTTTAAATATATTGATTATGTTGTCCCTTGTCAGGCTATTTTTAATTCCGCAGATTTCAGAAAATTCAATGAAAACTTATCTGGAATAGAATGTTATTCTTCCCGGTAGGGTCTAAAACTGAATCCATCTAAATGCCTTGAATGTGTTTTCGGTCTCCCTGCTCATCTTTCTCCACAGATCCTGTTACATTGGATTCCAAATGCTTACCCAGAATTAGATCTGTCCCATACACCGGTGTGCGTGTGTGTTTGCATCTTTCGGTTTGACGATTACAACCAAGTCAACCAAGTAGGGGAAAACAAAATCTAAACCTCTTGTAGCCTGCTCAGTAAAACGCTGAAAGATTTGTGCAGCTTTGCGCAAACCAAAAAGAAAGCTTGGAAATTCGAAGAGACCAAGAGGTGATGCAACAGCTGCCTTAGGTATACCGCCATCTGCAATAGAAATCTGATGATAGACACGTACCAGATCTATTTTTTTGAGAACGCATGAGAACAGTCGAGGTTGACAGTGATACCCTGAATATGTGGGATGGGATGCCTATCTGGAACAGTGGTGTTATTGAAGCCTCTATAATCTTCACATAGTAGCCAATCTTCTGGGTTTTAGGGACCATGTGAAGTGGTGAAGCCCAAGGACTATTAAAAGCACGGATAATACCTAATTCAAGCATGTGCTCGAACCCAGCTCGCGAGAAATTAAGTTCGTCTGGTGCAAGCCGACGTGTCCTAGCAAAAACTGGAGGGCTTGATGTGCTAATATGATGATCGAACGAGCTGGTTAGGGCAGGTGGTACGGACGGTGGGTGTAGCACTTTTGCGTATGCACCTGTTGCGCTACTGAACCAATGCGAATCAGTCGTTCCAAATGGGAAAGCACCGATGGGGTTGGAATCAACCGAAATCCCATTCACAGATCGATTAGCGACACGGTCCATGAGAGGTTTGCGGTGAGGTCGAAGTAGTGCAGAAAATCAATCCCAGTTATGGAGTTTTGAACCTCCGCAATCAAGAAAACCCAACGAAAAGTTCGGCAAAGACCAAAATCTAGCATCTTCGACCCTTGTCAGTAATTCTGTATGAATTACCAGAAGCGGCATGTAAGTTGGAGAAGGCGCACTTATCTGAAACTTGACCTGAATGTGTGAGCGCACTAACATCAGCTTCTGTAACTGCCAAATAGTGTCCCTGAGTTATGATCGGTAGTGTAGAATGGGCGAATACCCTGGCAAGTAGCATCCGTGTCAGCTATGCACTGGCTTCTTTGTTTCTCTGATCGGCCGGGGCCATTGAATCAGGTGAAGTTCAGTAACACCTTAGAATGACACCTATGATGGTATCAGCGAAGAGCATCAGTTGGCAATGGCTGAGCCTGAATCTTTATACGGATGTTATTGGGAGATATATATTTCGGCGAAACTGTGTGTTAGGTTATGTGAGGGAATGGGCCTAACACATTGCAAATAGACGGCCTGGTTCAGTGGTCAGACAGCGTGCCATCGCTCATTCGGAATCAAGCATAAGGTCGAAGGCAGTGATGCAGATAGCACGTGATTTGCGACCAGCATCGCAGAAAGCAAGCAATCAGTGAACCAATCAGTGTATAACACTCTTCTGAACCGACAGGATCCGAATCAAGTAATACCGGGGGCAAACAAACCAAACGGGCCGTTTAGCTCTGTCAGTTGACCAGTAAGCTTCTGTGGGTGGTTTTGGTTATGATCAGCACATATCATATGAAAACGATACATTATGTACCAATAAATTGCGATGGGTTGGAGGCAGAAAAGTCTCGTTCCTAAAGCTGCCGGGACAGATCAAAACAGGTGATGTCTGAGTTGGATTTCTAACTGAAGACACACTAAGTGTCTCGAACTTTTTGGCAAGACCTTGCGCAGTGGCTGTTACAGAGGCAATAATGGGCTGTTTTTGGGGAATTCGCTCGATTGATCTTTGGCTCGTAGGTTTCCATAATTTTGTCGGTAGTCTCGGCAAGTTTTTCCAGACGTCCCTCTGTGGACAAGCAAAGAACCTTCTGCATGTCCCAACACTAACTGAATCTCGTGAGTGACTTTACTAATCATTGTACGCGAACAACAGAAGCTGAATTCGTACCTATGGCGATCCTTCACCGGAGTTCACCAAGAGAAATAGTTTTCGTCAGACTAGCCCTGTATCGCCCCTGCTTTTCAACTTTGTAGTTGAAATGGTTCTTGGGGGATTCCTCTCCTCGTGTAAGAATAGCGGCACCGACCATTGCTGAGACTGTNNNNNNNNNNNNNNNNNNNNNNNNNNNNNNNTCCGATCCGGCTAATGACCGCTACTTTTAAGCGTTCGTAAGGATTGGGCTCTTTTGACTCCAACACATGTACTTCGTCGAAGATGCGGAGAGGAAGAACTGCCACCATATATTGAAATCTTTTTCTTTCTGTGGTCAAGTTACACAGAGCGAATTTTATCCTAGCGAGGCAAAAACCAAGCCTGGGATTTCTTTAGCTGAAAGGGAAGGCAAGTGCATTCACCTCAGCGTCAAAATGCTTCGCGTCACTTATAGTGTAAATGGTAAAATAAATAGAAACGATTCCAAAAAGCGGAAGAAACTAATCCAACGAAGAAATGGGGAAAAACTGGTAAAAAAACTGAATTGCCTCCAGTTGAAATTGATGATATGGTTTGCCGATACTGGAAGACCCACAAAAAATAGAAAACACGATGGGCTCATCATTCCACTACCCCGGATTACCAAGTATTACCTAGTTACCGAGAAAAGCCTATGAAAAGGGATACAAGCCAAACGTTCCAATGGTTGCCAAAAGACGGTAAATTTCAGTGGGATATTTGGAAGACGGTTTGTATTGAAACATTGTCGATCACGTAAACGTGTTAGAGTGGCACTGGACACAATGCTAGGGAGCTAGGGTTTAACCGTCCGCAAGCTGAGCAGTCAAAAGTGCTTTTCATTTGGCGACAAAACAATTACTGTTTCTACAAGCAGACAAACAGCGAACAGCCCTACAGAACCGAACAACATACAAACCTCTTAGAGCTAAATACTAACTAGCCATCCTTTTCTACAATATTATTTGTTCAAGAATTTACGTATTCAAACTCAGCCATCTCCAGGTAGCCGCAGAGTTACGAGTGAGAATGAAGCCGGTTTCAAACCAGGTCGGGGTTCTGTCGATCACAGTTTTATCCTCTGATAAATTTTAGAGCGCAGACAAATCTTCCTTAAGCCCACAATCTCTGTATTTCTTGATCTGAAATCGGCATTCGACTCGGTGGACCACACAACTCTGTTGCGTTGCCTCTCATTGAAGGGTGTGTCAGAGAAATTCATTTCTCTTTACTAATCTGAAACATTCCTTCCCCAATATTATTCTGAAGAGAAAAACCGGAGTTGGGAGATTGCTTGATTTACTTCCGGAATAATTTCACTGAATCTCAAATGGTGCCTATTGCAGAATGGCGAGTGTAAATAGTTCCTTTTCATGGGAAAATACAAAGATATAGACGAGTCGTTAAACCATCGTCACCAGGGCATAGACAGGTGACATAGTGGTCCTTTTGTTGGGAAAAGGTGGGTTGCGATTTGTTGATTGCAATCATCTCCGGAAATCTTAACAATCAGGAACTCAAGTTGGTGTGTAGTAGTCAGAATTGCTTGTCACTCACAGGCTTGTGATTTGTTGCTAAGAGGTGCCTTGCTACTAATCACGCCAGTGTTTTCCACGTCCTTCGGTTTACACTGCCCCCATGTTATTAGTTATTATAATCAAACTTTTAATGCATTTGATCACACGATTACGTGACAGTCTCTCCGTTCGTCGTACCCACATTCGATTTCGTAGATTACGTTAGATTTTGAGGTTTCAGAGAGACATGTTTCCATCCAGAGATATTGGTATCCGGGTCGTTCTGAAACGGACAACGGGAGTAACAAAAGAGTATGTTCAACCAACGGCCAAGGTCAGTAGGTTACGTAATATGCGGCTTACGTCATCGCTTTTGTATGGAAATCCTAGACTGACTTCATGTTTAGCAGTTGATATTACCGGGATCTTTAGCGACACCAGCTTGATGTGCCACCAGATAAATCCAGACGGGTAGTCACTGGATTTTAATGTTTCTTCGGTCATCTTCACTTCAGTAACAGGGTTGTCTTGTGGGCATATTCGCCTAGCTCAGTCAAAAAGCTTTCGGACAAGACAATGCTTGTATTGGATTGGAGCTATATTGTATGGAAATGGAGGTATTGGCCCACGCAAGAAGTCTTTCGGTAAATCGATCTGTAAACACGATTATCATCTCAGTGATATCCACGTCCAAAAGCGGGAGTTGAATTTAAGTTTCGTATTCTAGCGCAAATATGATAATATCATGCAGTTCAGTAAATGCCTAACTTCAGTCGCATTTCTCGTGATGGTCAGAATGTTATCTACGTATCTTGTGTATACCAACACTAACTGAATCTCGTAAGTGACTTTACTAATCATTGTAGGCGAACAACAGAAGCAGAATTCATACCTATGGTGATCCTTCACCGGAGTTCACCAAGAGAAATAGTTTTCGTCAGACTAGCCCTGTATCGCCCCTCCTTTTCAACTTTGTATTTGAAATGGTTCTTGGGGGATTCCTCTCCTCGTGTAAGAATAGCGGCATCGACCATTGCTCAGACTGTAAACTGTCTGACTTAGACTGCATGGACGATATTTTTCTTCATAGTGAAGATTCAGTAAGTTGTGAGTTTTCCTAGATAGCCTACTCTGCAGTGTATGGATATTTGGGATGTGTTTTCCACCTCTGAATTGTAAAATGCTTCTGCAGGTCTGCATTAAATCTACTCCAAACGTTGTTCTGAAAGAGGAAGCCCTAGCCGAAGTAGGTTTGTCACCTTGGCAGATGCATCTCAGCAGGCGATCAGATATCGAATGAAGTATAGTTGCGTTTACAAAAGGCACGCTTAGATGGTGCCAACCTCAGTTATCTGTGGCGTCAGCGTGAAATCCGATTGTCAATCAGGGGTTGAGTGTATGCTGCGATGACTAGATCCGTTCTTCTTTAGGGCTCAGAAAAGTAGCCGTTAAGGTTAGGAGATAAACGAAGACTGTCGGTGTTCGAGCATCGATGTTTCTATAGCATTGCCCGAATATGATGGGAACACGATATTAGCAATTCTGAGGTTGGATGTAAGGTATTGGGAACCAGGGGTCAGTCTGTGGATCAAGTACTGAATCTAAACAGATAAAGATAGCTGGGACGTGTTACGCATGCCCACCGATAGACTTTCTCGGCGTACGCTGTTCTCCGAGGTAGGTAGTGGTTGAAATTTTGGTCTATTTAGTCCGTCTAAAGTGGGGTGCAAAGGTGTGAATACATGACCAAGAAGAACGTGGTACGCTTCTGGGTCGGGGTCCACGAGATACACCCACCACATATTGGCAGACATTAAGTGATAAACAGATTTCGCTGCCAGTGGAAAAGTTGCATTCGGTGTCTCTCTTTTCTTCGTTACTTCCGCTTATTGTTTTGTTTTCGGTTCTTGTCCACTCAATACTTCTATTCATTTTGGACCCAACTCGACAATGCTGTGAGGTAGCAACTGAAACTGGAGCCCAGAAGTGCGAGGCCAGTGGTTGAATAAGCTGAACTGAACTGAATTTGGATGGCTAATTTATCTAACTCTACTTGGAAGATATCTATTCTATTTTGTGAGTGAGGTTTCTAAAGGTTGAATGAAACTCTTTTTTCTCAGGTGTTTCTCTCGAGCTCCCAGGTCGAGTGGTCGCTGCCATGGTAAGCCAGCCTCGAAACGTGTTGGTCAAACAGTCTGGACGTTGTTTGTTTCTGGCCGATATGGCGCGCGAATTCGGATTGAAGGATTACGATAGGAAATATCCCACCAATCTGCGCTCGATTAAAACTTTGCTGAAATTGGCCGGTTGGAGACGTTTGGCTTTCTTTGTACCCTCGTTTGTTAAGGTCCCCTGCTGGTTGATCTCGTTGGCATCTTCCAAATTCTAACTTAAATGTGTGATACTTAGATGACAACCCCGCCTCCGGCAGCTTTCATTCATCAAGTCGCTAATCCAGTCCTGTCAAACAAACTGGTGGATTTTGACGTGGCGACATGAAGATCCAGAGGATTGTTTTCTCTACACAAAATTCTATTACTTCTACATTCAGCTCCTGTTTCAACCACCTCTGTTGTTTTGACTTGCATTATTTCATTGTATGTTGTTTGTATTTCAATCAGTACTCTGCTAAAAGTTTTGAGTCGGGAATTTGCTAAAACCATGATGGATGACTTTACTTTTAGTGTTCTTCGAAACTGGTACATATTACTATTCACTATGCCAGCGCAAAGCCTGTTTTTAAATTCGATTGAGGCTACGGGATGATTATTCTCGTGCTCAGATATTTTACTGAACACTTCTTGTGCTGTGTACGGTACCACAAAATGTTGCCTCAACCATTTTTGGTATAACTTACAACTGACTTTGTTTTGAGTTATACTTTACTGGCTTACACATATCTTATAGGAATACTCGATAATCTCTTATCAAGTGTGTCATTTACATCATGAATGCTAGAGTGGTGTCAGTCGGACTGAAAAAGCAATGTGAGAACGACGTAATTGTCAATCTTGATACGAATTCCTTATTTCGTATTTATGTTCCCGTTTTAGACCACCGAAAGCGTTGCTAAACGGGGACCTGAAGGCTTGCTGTTGAGAATAATTGTCGATATGCTGCTCGCAAAGTTGTATCTGAAACAGTAGAAGTAGCTCCCACATTGGTATGC
>STRG.27186.1
AGAAGGGTGTCTGTCCTAGAGAGGGTGAACACAACCCACAAACAATCAATATGTGAAAAGGTAGGGGTTGTCATTATAGTGGGGGGAGGGATTGAATTATCGTAGTATATGATGACCCCGCCGGCACGACCTCCACTGGAGTCCTGCCCTACTGTGAATTATCCCGGAATGAATATTTCGGCATCAAGTATGTCAGGGGCGAGCCAGGTTTTTGTGAGGGCTATGATCTGAGGCTCCTTATCCACTGCGAGCTGCCGAAGCGCCGGGATCTTATTGAACACACTCAGGCAATTGCTGTAAAAGCACTTGAGCATATGCTCATGAGTTGTTGCGGAATCGCCAGAGACAACTGATTTTGAGTTTGAAGATTGGGAAAGAGGGGGGTTTGGG
>STRG.41288.6
GAATAATGTCCGCGGCCATGGCGCTGCATAATTTGGAACTGCTGATTTCTGGAAACTCATCTCTGAGAGCAACTACACTTGATGAACAGGCCTTAACTTACCAGTATCTTGAATGGAGAGCGCAAAACGTCCATGAAAACCGATTGGAAAAGTGCGTACTCGAGGAGTTAAACCAGATCATCCTGCCGCGTGCTTTTCTAACTGGCTCACGTCTGACCGCGGTCGATCTGCTATTGGCGTCGGACTTGCGTCAGTCTTTGGAGTCACTGTCGCCCCCACAACAGGAAGCACTTGGAAGTTTGATACGTTGGTACAATGCTGTTGCAGTTCGATCAGAAGGAAAACTGACCCAAATACCTATTCACCGCATGCCCTTGTACTCGTGAATAAACCTTTGTTAAATTAAGAAGTTCTTACTTTCTCTGAACATTTATGTTGTCATTCATCCACGATTGTTTACACACTGTCGAGGAACTTCATACAAATGTTAGGCTCGGGAAAGATTTCATGTTCTGGTTTAATTCGGCTGTGTCCCAGCGAATAATGCTATTTCGGACCCGCTTGTTTCGCTTTCGGGAATTATCCACAGCTACACAACATTGACCTGACCATCATCTTTCCGCCAGTGTTTTTCTTCTTCAGTATAATGAATGAAGAAAGATTAACGTCGGGGAAAGAACGACTTTTAAACCATTTTTTCTTTATAAAATATTATCAAGTTGTTTCAATGTAATTCGTGCTGGTTGCTCTGTTTTACTAATCTCCAGCTGAGTATTTAGGTATGACTCGTTGAATTTCCCATACAAATCACTCGCCCGACGATAACCAGTCTCGAATGGATAGTGGATGGTCACTTTACCGATCGAGGTTATCTCAGTCTTCTGGCGAATAAGAGAAATCGAATTCTCTAACATTGCAATTGCGAAAACATGAACCCCAGGTGTTGTACCATCGTGGTTTCCGATGTTAGCATGATATCTTTTCCCTGGATTACTTATGAACGGAGTCGTCATCATTCAGTTTTGTCTGGAAGAGCTTCAAAAAGAAGTTTTTCGGAATGCGAGTGACAGCTGTAGTTTAGGTTTGTCCATGATACAGGTAACCGCAGGTTCTATAGTTCCACCAGCTGTACTATTCCGTTCATTTTGTCAATTTCTACTGGCTGTTGAAGTTCACGGACAACTTTTCAAATTAATTTACTGTACTTAGGTTTTATCTGTGGACTGTTTTCATGCTAACTGTGTCTGAAAAAGTAAGAGTAGTGATGATTAGTATCTTGCGCTGGATATGACTTTCGAAATTCATAGTTTCTGTGGTTCAGTTCGGTTCTTTCAACAATTACCTCGCACTTCTGTGCTGTGGTTTTGCTTGCTACCTCGCAGAATCATCAAGTTGAGGTTAAGGTGGTCGAGTGGTTTAGAGCGTTTGATTACCACCTCGGAGGTCAGAGTAGAGAGTGATCCACTGTCGTCGTTACCACACCTGACCTGTTGGGACCTCATGTGGTTTTTCACTGCAAGTCTCGGTCTGGTTGCCGACTATCCCCAATAGCGCAGTAGGCCTTGGAGGCTGCACTCATACACAATCGTTTAATAAAGAACAGAAAAGTATGTTATGCGTGAAAGTTATGTTTCAACTACTGTGTACACTTTGAGAGCGAGATCTTAACACAGTTCACTGTCGCTTGACTCAGATCTTGGGTTTGTCGTGTAATTTTCCCTGTTTGTTTACTTCTTTTTGTTAACATATCTTACATTGTAACAATTTCTATTTCAGGTCATGTATCTTCATTACTAGTCAAGTAAATCGTAACATTCCTATCACCGAATCTCGTTCTCTCTGATAAAGCTATCATCGTCTGTTGCGAACCGTACGTATCAATTCACCCGACTAATAAAATAATGGACCGTTTTCTACGACCGGACAAGTTCGACACCAACATCAATGCTCCAGACGCTTCTAAATATTGAGCTCACTGACTCCGTACTTTCAATGCCTTTTTGAAACGATTACAATCCGATTTTTTTTATTACATGCTTGCGCATGAGTGTAGTGGAAGGGGTGTACACCATAGCCACGAAAGACCACACTATTGGGGATTACCGGCAAGCAGACCCGAAGACTTGGAGAGGAGAACCACATAAGGTGCCAGTAGGTCAGTTGTGGTAACGATCTGGACGACAGTAGATTACTGTCTTCCAACAAACCTTGATATGCTCATCAACTTCCTTTCACTGTCAGTTTACAGAGTTTATCTCGGAGTGCTAAACTTTCGAAAGTGCCATTTCAGTCCTACAGTCCCTGTACGTACGCCCAAAAAGTGTCGCCTTCACCCGGTATCTACTCGCTACATGTGAACATGATTGCGGGCAAAACATTGATCAGTACGTCCAGGTTATCAAGTCATTGGCAAAGGATTGCGACTTACACTCTTTGTCCGCCGAAGAGTATCGCGATGACGCTATGCGCGACCCATTAATCTTTTGGTTGCAGTCTAACAACATTTGAACAAGATTGTTGGAACAACCAGCATTGACGTTTAAGGCTGCTTACGACATGGGTAGATCACTGGAGGCAGCTGTAAAACAGTCACAGTCTTCTGGGATTGAAAACGTTCCACGTGCATCCATTACCCCTCTGACCCCCACGCCCGTTGTACGACCTGCATCTGCCCCAACTGCTGGACCCGAACCGATCACATCTGCTTTATCTAAAGCCACTTGTTGTTTCTGTAGTTACTCCCGACGCTCCCGCACTAAATGCCTCGCTCGAGAAGTGGTTTACAAGGCTTGTGGAAAGGCAGGTCATTTTAGACGTGTGTGCAAATCAAAACCAACCCCTTCCCCCACTTCCTCTGCCCTCATTCCCCTGTTGTCTTCTGTCGTGACGGCGGCAGCCCCAGCTTGTTTGGCCCACGCAGCAGCCAGAATTCATGTGAATAACGTTGAATTCCAAGCTCCCATTGATATGGGTAACTCCGATAGCTACATATCTCAGGAAATCGTCGACTCATTTGATTGGTCAGTTCGCCCGTGTGACTAGAAAATTACTATGGTGACGACGTCATTGTCCTAGGTCATTCCCGGCTACTACAGTAACAATTCACAATCAAGATGTAGTCTACGAAAACTTAAAATTGTCATTTATGCAGAATCTATGCGCCGACGTTCTGCTTGGTCACGATTTTCTCGGGTTACATTAAAAGGTCGAAATATCATTTGGGGGAACATGCGGCACCTTTTTACTGTGCGGACTGTCCGCTGCTGAAATCCGGTCTCCGCCCCTGTTCTCTCATCTGTCTGCGAACTGTAAGCCTGTTGCCAACAGATCCCTCAGACACTCTTTTGAGAACGAGCGTTTGAGTAAACAGAAGATACAACGCCTTGAACGATGGCGTAATTGAACCGTCTAACTCTTTATGGAGAGCTCAAGTTTCGTTTACTAAAAACGCGAACCATAAGAAAAGAATGGTCGGACGACCAACCGTTTTACGCAGCTCGATGCGTATCCACTACCACATATAGACCAAGTGGTGGAGAACTTCACCCGTTACACTGTTTATAGCATCCTAGACCTCAAAAGTGCGTATCATCAAATCCCAGTCGCGGAGGATGGAATGCCCTATACGGCTTTCGAAGCAGCAGGCAATCTTTCTCAGTCCTGCCAAATACATTTTGGGGTCACCAGTGGCGTGGCGTTTCCTGAAAACAGAAAATTTGAAGGATACTTTCGCCTTCATTGACAATGGAACTGTGTGTGGCTTGACCACGAGCACGACCAGAAACTTGAATGTTTCCAAAAACTTGTCCCCAAAAACGGAATAACTCTGAACAATACAAAGTCAACCACAGTTACCACAGAAATCCGACTCCTTGGTTATCACATAACGCAAAGCGTAATTTAACCTCTGCGTGATATCCCGCCTCCGACCGACATGAAATCATTACGATGCGTACTAGGTATGTTTGCCTATTATTTTCAATGGATACCGAACTTCTCTGACAAAATTAGCCTCCTCGTCCGGAACAAAATTTTCCCCCTATCGCCGCATATGAGAAAAAAACATTTGGGGATCCAAAAGTAGCATTGGAAACCGCGATGATTGTGACGGTGGACCATAACGTTCCGCTTGTTATTGAAGCGGACGTATCCGACATAGCTATAGCCGCTTCACTGAATCAGAACAAGTGACCGGTAACCTTTTTCTTCCGTACATTGAATTCTAGCAAACGACACCATTCCACCATTGAGAAAGAGGCTTGCGTGGTCATCGGAAGTGGCGGCACTTTCTCCTTGGTGCTCATTTCAAACTACTCACCGATCAGCGATGCGTCGCCTTCATGTACGGTAGCAAACGAAACAGCAAGGTCAAAAATGATAAGATCGAGAGGTGGCGCCTGAAGTTGTCTGCATACTACTACGATATAATCTACAGAGCCGGGAAGAACAATCGCGTTGCCGATGCTTTGTCTCGTTGCTTGTGCGCCTCCACTCTTGATAGGAGCACCTTGAAAATTCTCCATGATTCATTATGTCATCCCGGAATAACTCGTATGGTTCACTTCGTTCGTTCTAAGAACTTGCCATGCTCAGTAGAAGTCAAAAAATGTGATTTCTAGGTGTACTGTCTGTGCTGAAATGAAAACATGTTTTTACAAACCGCCTGCATGTAATCTTATCAAGGCTACACAACTATTTGAAAGACTCAGTATTGACTTCAAAGGGCCGCTGTCTTCACCGTGCTGCGATCGATATCTACTCACCGTTATCGATGAGTACTCCCGGTTTCCATTTGCATTTGCCTGTCCGGATATGTCGTCTACAATCATCGGTTGCCTGTACCAACTGTTTGCGGTATTCGGAATCCCCACCTGTATTCATTCTGATTGGGGATCCTCATTTGTGTCATCTAATATATCTCAGTTCTTGAGAGACAAAGGAGTAGCGATCTGTCATACAAACGCCTAAAACCCACAAGCCAACGGTCAAGTGGAGCGTTTGAATGGCATTCTGTGAAAAGCTTTCTCCCCGATCCAACGTACGAGAGGTCTTCCAGTCTCACAACGGGAACCAGTTCTTCTGGATGCACTCCGTTCCATCCTGTCTTTACTTTGTATCGCAGCGAACACAAACACTCATGAATGTCTATTCTGCTTTTCTCACCGCTCATTTAGTGTTTATTCCATGCCTAGTTGGCTGACAACTCTAGTCCTGTACTGCTCAAACGCACGGACCGATCTTCCAAGTATTACCCCATGGCGGATGAAGTAGACCTTATCAGCTCCAATTCGTACTACGTTCGTGTGAAACTGCATGATGGCAGGGTAGATAATGTTTCAATTTGTCGTCTGGTCCCTCGGGGCGACACACCAGCATTACCACCCGAATCTCACTCACCCATAACAGTCAGCCGAGACACATCACATGTAGATCATTCGTTAGCATCAGAGTCTGACAACACCGTGATGCACAATGCAGACAGTAACCCATCACCCCGTTGCCCAGTAACCCCACAAAACTGTTAGAACGACAACAGAGAACACGTCCATATTGCTTACGAAATCGAGAGGCCTAGACAAACGATAAACATATCAAATCTTGCTTTAAAAAAGTTAATTTTCCGGCCGGGGCGAATGTCGTGTAATTTTCCCTGTGTTTGTTTACTTCTTTTTGTTAACATATCTTACATTGTACCAATTTCTATGTCAGGTCATGTACCTTCATTACTAGACAAGTAAACCGTTGTCTCTGATGAAGCTATTATCGGCTGTTACAAACCGTAGGTGCCAGGGTTCTTCCGATTTAGTCATATAGTACATTTGATCAACTACCAGAAAGTAGCTTGTTGCATACCAGCTTTCCCACTGCGCCAGTTTAGTTTTTTGATACAAATAATTCAGGTGAACTGCTTTTTAAGGTAAATGGACTGGAGGCCATTTATGAAGTAGCCGTTGGTTGCATATGGCTTTCTTTCACATAAGACGGACGCTTGAATCTCACATATAACGATAGATCATATGCAGCATTTGGTTGCATTTTCTCTTCATTATATGCTGAACATGGGTTACAGTAAATGGGTGAATCCCATAGCCTATAGACATACTGTACAAAAGGTGGTAAGTTTGGGAACAGTTACGCAAAAATCTATTTTATATCCTGCGCTTGAAAGTGTGGTGATCATAAGAAAGAGGAAATACAGAGAGGGGTAGGGTGTTCCGTAATTTCGCAGTTCTTGGGGGAGAACGAAGAGTTGCAAATAACAGAGTGGCGGGTTCGGTTAATCACTATATGGAAGGCTTGTTGCTTGAGCTCAGGTTAAACGATTATTAACAAGGGGAATAGGAACTACAGAAACAAGTTCTTAAGAAAAGAATCCATGATAATACCGTTAAAAAAGCAAGGGAACTCACCGACGATTGGCTAGCGACTGCAAAGTCGGGTTTATCGTGTGGTCGCCGAAGTGATGGATGGCTTTGGGTTGGACACGGTCAATAAGGGATGATGAGTAAGACGAGGTTTCGTTTCTCAAATATGATTACAGTATTCAAGAGCAGATTGAGTTTGGGCCTTGTGCAGAACAAAAAGTTGGTTAGGTGTAAATGAACGGCCGGTACAAATAAGAAAACCTATCCTTTTGAATGCGCTCAGGTGGAAAGCAGTTACATGTGGGGACCAAAAAAGCGAAGTAGAGAAGAGAAGATTCGGAAGAATCGAGAAAGGTATGAAAATAAGGGTGGTGGGGCCGAAAGACAGGTCTGGACGGCCCTACTTTCGTTTTGAAGAAATGGATAAACTGGTCGTCTGATAGTCCACAACGCATTCAATCATGCAGAGATCAACTAATCCAATGACTGCTTCTTATATACTTAGTTTTGCTCTCCCCTTCTTTTTGTAATTGTTGTTATAGCGCGTTTATTATACGCGATTCCGAGCTGAGTTGTATCACGAGACAGCAAATAAACGATCTATCTAGTCAGCTACTCGGTTTCAAAAGAATGCGGTGGAGTGGTCATTTGAATTTAAGTACAAGCTCTGATGGCTATCCCTGGAAAACGCGGACGCACGCATCTCCCCTAATAGTAAGGTACTTGTGAGGAAAACGTTTCTGTATTGAAATTAAGATAGGTTACTGAGGAATATGGCTGTTTTGTGGTTGAATTGGGATAAGCTGTTATTTGATTCCGTTTAGAGAGAAGATCGGAAGAATGAGGACCATGAATGAGACTTTATCTAGTCCTAGTTACAACAGTAAGATCTCAACCGGTATCCCAGTGGGTTCGAGAGCCGATTTCCCATCAGCACTGGAGTATTTGGGGTGATTTGAAAAGTCACTTCGGTAGACAGCTGAAGACATTTAGCAGTCTAGTCTCTCACTTAAGCTGTTCCAAACGTTATTGACAGTTCACCAAAACACTTTGTAGGCCACCTTAGGTGCTTCATCGCTCACACAACGGCCACAACAAACGCCAGATACTACTAAACGACTAGGAAAATCTGCCGATTTTATTCACGTCCTCAACTAGAGTGGGTTATGCTTTCTAATTTCGTATGACGCCTACCGCCCCCCCCCACCCCCTTGAATTTGTCGTACATAAGCTAGTGATAGACATTTTATCGTTCTTGACCTGTGTCATTCAGTGGTAATAGTCAATTCCAAGTGTTCCACCTAGACTGAATTAGTAGAATCCCTCGGCAATTGATTACCCTAGAAAACTGTCAGCCCACTTTTCTGAACAAAGCGGATGCATCGAATTGGTACAATCATTTGTCTTATCCCGACTAGTTTACTTATTGCTGCTGACAACACTCTTGTCCGCGCGCATTCTTGCGCCTCCACAGCGTTGGACCCAGATCGTTCACATTGTTGTCGGTTATCGCCGGCATGGATCGATTCAAGAGTGCCGATCATTTTGGTCCACGTCTGTTGACACTGATCACACTCTTGTCCACACGCATTACAGCTTACTTCTCGTCGGTGGCCAAGGCAGTGCCAAAACCAACCGTCCCCCGCAGCTGCTACCGGACGATAACCAACGATCTGCTTTCCGAATAGAATTATCCACCAGGTTATCGATGCAGTCAAATGCCCAGGATCCAAGAGAGCGATGAGCAGAGATCAGGTAGGC
>STRG.59719.1
AAGCACTGAAAAACTGGGGACTCCATCTGAATGTCAGCCCAAACAAATTAAAATGAACTGACAACTGGAACAAAAGTATATTTTTGTTGCATTTCCGCCGGGTATTTCTGCTATGTAAATACAGGATTCTTTTAGAGAAAAGTTCAGATAAATAGGTGATATACTCTAACTTGACTTGAAAAATTTTCATCAGAACGTATGCACCAGCAACTTCCAGGTTCAGTGTCATCAATCAAAGGGACTGTTCTTGAGTGATTTACATGCGCGATCATCGGATTGGTCTACGAAGAGTTAATTTGCGTATGGCAAGATGTGAATGTTAAAACACAGCAATAGATACGTAACTGAAATGTGGGCAGAGTACGCTTGTAAACACTAGCCTCATTAGCCTAGTGGTCACTGTGCGTGTCTGACCAATTTGAGTCCCGGTATACGAAAGTTTCTAGCAAAATAGATGAACCGGCCACACAATGCTTCCGAGAACCATCAAAGGTGAGCTGTTGAACTGTTCTTGACAGTCAGTCGCACACTAAACCTTTTTCGCTATCTACGACGGTTTTAGGCTGTAGTCTACATGGACATGGCCTAGAACTCGATATCCCATCATCTGCATCCACCGCTGCTGTCCTAATAAGATCGAAATTCTCGCAGACTTTGTTTAAATCGGCATCATGGACTGGTGGTGATTTGCAACCAAAATAAACACTTGTTTTCAGCTGGCCGCAGAGCTGATATTCACATGGAGCAAAACAGAATGCGGTAGACTTGGAGTAATATATCACGATATCTAATTGGATCACAGTTTTATTTTGGTTTTGTCGTAGCACGTATAAAAAATCCGCTGGATAATCCAAACTGCATAGGCCAACGAAGATGACGTTCGAATGTTGTATGTTGTCAGACATGAGCATCTATTTACAATCGTTCTATTTTGAGAGAACTACGCATTTTCAGTGCAACCTAGAAAACGGAAATCACAGGGGAAAATGGCTGGTCAGCTCTTGTGCGTATTTATCTTATGATACTATAAGCACCCATTCAGCGGGAACGCCACTGAATCAAGAGTCTACTTTCAGCTCTTAATTTTAGACCACCCTCATTTATTAGCTAGTAGTTTCATCTTATGAAGATGTTGGTTGAATTAATTAATCATTTATTGTGTTAGCAAATAGGAGTCAGTGGATCCAGTCCGACTTGCACTCATAAGCCTATTTACAAGTTGTGTAGTTTTAGGTTATTTATCTACCCGTTGGTTGCCTAGGAATAACAGAAATGAACATCAAGAAACTCAGTCGAGCTTGCACATGGACAACACATCTTTGCAGACCAATAACATGGTGAACCATGGGACTTATTCGTGTACTTGGGTGCATACCATACAGTGCCGTATGAACCCCCAGCTCGCCTACACGTTTAGGATGAAGCCACCCACACGCACTGCAGTTCCGCACTTTGGAATACCAAATGCCAACCGGGCTGCCCCAAAATTCGTAGGTCTTCATTCACGGATGCTACACGGTGGCACACCACGTGTAACGAACAGTACTATCGGCAAGTTACTTGTCCATCGATTGGTGCTAATTCTGCAATTCGATTTGACGGTTGATTATCCCAGTCCCTCTCGCCACAACGGAGTCACACGGAGCCGAACAGTGGAATTTCGCCCACACAAGGACAATCCAATTTGGACACCGGACAGCCACAAAAGGGACACCCAGTACAAAAACAAACACATTTTCGGAAATGACCATTAGCCAGGCTTCAAAATTCAGTTCACTGTTCTGAACGGGCATCTAAATCAGCGATGAATGGTTGTCCTACTTATTCTCAGCTCATACGAAAATGTTCCTGGGCAGCTAATTTAAGGAGTCTTCCTTAAAAAAATTGCGTGGTGGATAGTCTACGGTTTAGATTTTGCTTAAAACTCTGTCTCCCATTTGAATCAGAGCCATCAGAAAGGTCAGTGCTTTTTAAAAGCCTTAAAAAGTTTTAGAAATTTGATGGGCTGACATCTTTCTCTTCTCTCGAGTCAACTGCAAATCAACTACAGTGGGGATAGTCACCTGCAAGTTGCGAAACAACTGTATATAAATTTAGAATTGCACATGTTTTAATATTCCTAAGACAAGTGAGACTTAGATTTTAACCACACCCGTCTTTGTAAAACCATATTTTTGCATTACCTATTAAGAAGAAAATAATCTGTCCACTGTCAT
>STRG.19808.2
TCACGAAACTATAGTCCAGATGATACCACGTGCCACTGAGTGTACAAATGGCAGAGCTACTTAAGCAACTTTACCAGGAGGATGAGCTGCAATTCTATCCGGGAATTCATGGTCTCAATCCATGGTGTGAAAATGTGATTATCAATTCGCAAGTGTTTTCCATTTTGGATTCCGAATCTCATATCGAACCGGGAAGAACTGTACTGCATCGACTGGCTATATCCTGTTTCCCCCATGCCCAAATTCTTCTAACTCCCCGTACAGCAAGTGGTATTATCACAATCGGTCACCACCAGAATGCAATCCAGTTCTGCAACAGTAGTGAATTTCTGTGTGAAGTAAGCAAGCAAATACACGAACTCACCGCGCTGGTGATAATACAACACTGTTTCGAATTGCAAGAATTCGCCGTGATCTCCGCTTTGGTTATACGTTTTCCTCCGCTTCTACTACAACATTGGAATCCCAGTCTGATACAAGTTGATGAGGGCCGGTCCAGCGAATTGACTTATTCGGTACTGGGTAAACCGACCCCGTTGTTCTACTGGTGTTTTCACGGACACTGTGTGCACAATCAAGAGGCGTTCGTCGATTCGAACGGTTTGTTACATCGAATCGGTTTGCGTATCTCACAAGCTCGATTGGAAGATGAGGGTGAATACTACTGTTGCATACTCAAGCATCACGATCTGGGATTTTTTACGCAAACTCCAGTCACCAAGATTAAGGTTTTATCAAAAGACCATGAACGATCCAAACGTTTGGTGTACGTGACCCCAAAGCTTGATGTCTTTCCGAATTTACAACTGACCGATAGTCACACTGCAGAACTTGAACTCGGGCGAGATTACTTGGATCATAGAACAATTTGAAAAAGTACTCTCACCGGGGGTTTACGCGTTCCTGTATCTCGGGTCACATGGCCTTCGACTACACGGTCACGAGTACATACTGGCCACGGATGCTACTCTGGACGGTCTGCCTACGGACATGACTGACACAACGTCACATGATCATGAGGTTGTTTTTAAACTATTCATTTTTGACCCATGTTGTACTATTCCATTTTCTTCATACTTCCTAAGGACATTCGCAGCCAGACTCATCGGGAAATGATTGACACACTGGTCATTTGTTGCCTCTTGTTTGACCTTCAGTCCCATACAGGTCTACTACGGCACAAGGCAGAGCGAAAAACTAGAATGTCTCTGCAAGAGTTGAACAAACATGGCCTAATCAGTGTGGATGCGTTAACCTGTCGGCTGAACGCACGCAGTCCGAGTATTGCGATTCTTGTGGCGGACGCGTGTCGTCAGGATTACCGTGTGGATCAAGCAAATCAGTGGACAGCTGATAAGGCACTGCAAGCTGTCACAGCATTGAATTTCTATAACCCGTCCAACCTGGCCGTGCTTTATGCATGTCAACCTGGAGCTGCCGCATACGAAGGAGAGAACTCTATTTTATGCACAATCCTGATCCACTTGATGCAAAATTATGGTCAACAACCAATTATGAACTTGTTGGAGAAGACCTGCGCGCAATTCGAACGTATCCGATTGTTAAAGGACGAGTCCGGTGCAACGGGCAACTACAAACTCCGTGAATGTGATCACGAAGACGGAATTGAACAGAGACCTGACCTTCGACCACCACAATCAATGCGGCATCTACAAAAACCGGTCTTTGTGATCACTATAGCAGGCAACACGAGACGTGCGGCGCAATTCGATCGGGAGACTCGGGAACAGAGTGATTTCCCGAACGCGGTACGATATCGGAAACTGTCAGATCCTGTCAACGACGGCGGAACATCATCCATGAGTGGCGATTTGTGGGTCAATGCCAACATTGCTTATTCCAGTCCTCTTCAGTACCTGTCTGTCAATAACCCCGCTCCCAAATGGTTTCATGCGCGATATATCAGCAACAATGTGCTGCGACTGGAAATTGATGCCGATCCATGGACCGGATTACCAAGAGCATGTTTCGAGTCCACGAGTATGAAAAACACTTGGAAGCCATGTCGTGTTGAGCCGGAATCGAATCAATCAAACCCGTACGTGCAGCTGCATGGACATCATCGCATTGTACTTATTCGAGATCTGCAAAGGCTTAACGCACCGTACATGGGCATTAGACCGATCACAATCCAGGTGCATCGGATTTCTTCAGAATCATTTCGGGTGGATCCCAGTGGTTTCCGGTGTGCTTGCACCGTAAGTCCTGTCACAATCGGCTGTCCACCGATTGTACGTGCCTGGAGCAAGAACAATTCCTGAGACCCACGTACGTGGATACTAAATTTCCGACTCCTTCCAAAAGACATTCTCAAACATACCATGAACGGCCAAACATGAAATTCGCACAAAGGAAAAGACGTTTATCCCACAGCTGACTGGTAAAAACATCGAGATGAACCAACCGTGTAGAGCAATGCGAGAGTTTATTGTACGTGAAACACGCTGTACAGCAAGATTATTTCATTGATATGTACTGATAAAATTGCACTTTCCAACTGATCAGATTCCCATTACATTAACCAAGACGTTAGTCTTCAGCTTCTATCATTTACGATCAGTTGTTAGAATAACACGATGTAAATGTATCATCTCA
>STRG.27839.3
NNNGCACCTCAGCAGCCAATACGGCCAGGAGAGAACTCTTTCGAGTTAGATCCATTATGTCGTGTAGAGATCCGGAGATATTCGTTCCGATATATCAGGCCATAGTTAGGCCGCATATGGAGTACTGCGTGCAGGCCTGGGCACCGTACTACCAGAAAGATATCGACTGTCTGGAGAAAGTGCAAGGGCTAGCCACTAGAATAGTGGCTGGGCAAAGGGGGTTTAACTACACAGAGCGTCTCCGTGCCCTAGACCTATTCTCGATGAAAAGACGGCGCATTCGCGGGGATTTGATAGAAACCTTCAAGGTAATGAAAGGACTGTCAGGAATAAGTCGAGAAGACCTTTTTTCTCTGATCTCCGAGAGAGACACAAGGGGGCATAGCCTTAGATTACAAAGGAAATATTCTAGGCTCCAAATTAGGGCGAAGTACTTCTCAAATAGAGTGGTACCCTATTGGAATAAGCTCCCGGATGAGGTCATAAATACCACAACCGTGAAGGCTTTTAAGAAAGCAGTAGACCTATGTTGGGTGACAGTATACCCCGAGTTATGTTAAGCAGCTTTTAGGGTCAGATGCAATTTACTTATTGTTTCCATCTTACTCTGCCAGGGCTGATGCTGCACAAAATTTCTGCCTTTCAGAAAAAGAAAATCACGCAGTGTTTGGAGCTACGGAAACGCGCCGATAACACAACTATCTGGACACACGATTGGCTCTAGCCACACCAAGTCCTGGGCAAACTGAACTGAACTGAACTGAACTCCAGAGTTTGACTCGTTTCCTGTTTGCAAGAGGACAACACATGCCGAGTCATCATGCTGTCCATCAGGGAAGTGGGTTGTCTATGCGACCTATTTCACAACCATGACGCTTTTCTCATGGATTCACTTGCCATGATGCAGCTTTCCTCGTGGACGTTATCTTCAGGGAAGATCAGAACGCTTAATATTTCACTGATAGAAAATAACCAGATTGTTGAATGTACAAAACCCGTTTTTATTCTGTTTGATCCCATATCGAATTCAGTTCTCAGTGGGGTCATTCGATTATGTCGAATGTTGGATTTGAAATGTGCCCAGATATACACGACCGTTCCAGCTGCTGTGAATTCGCCAGTCATTGGAGCATCACTGGATGGATTAGATTATCCGAGTTCACCGATAACAATAAATTGTCCTAGGTTGGGGTCACAACGTGTGGAAATTCGCAAACTGTTATCTGACTTTCCGGATTTTATGGTTCTCATGAAACCACATGATCTTAATTTGGATCAAACTAATGCGGCGTTTCATGACTTAAATAATTGGCTTTGGGAAATTAAGTGGCTTTGTTCTAACAACAAACGATCCACAGCATGTGTCATTTTCGTGAGTGATTTGGCATTTATCGATCCGGTCGCGTGTGTTGAACCATATATCAAACCAAATCATATCCTGGATTCAGTTTTCTCCGAATTGTGTCCGGATGGGCATTCATTGCGCGTCAGTTGGGATTCTCTTTTGGACTGGAAAAACACGGAAACATGTCCAAATCTAGAAGAAAGCTTATCGTATGAAGAGTTCACTACGGATCTTCTCAATACTTCTAAACTCGAAACACACGTATTGTTTACCCGCTATCTGTTGTCAAAAGAACAGGATGCTCTCACAAACATCCAGCGTGACATTCAAGACGTGGCAGACGCAGTCAGTTATTCATTGCCCGAACTGACTAAAATTCCGCGCAACAAATCTCAATGGGCAGAGCTTCTTGTGCGGCAGGTTCGTGAGTTATTAATTCCCGTTTGTGAATCCGGAAAGCTAGAGCTGCTTACTCGTCTAGAGTTTGCTATGGCGGTTAGTTTGGCTTTTTCAGCGTTTCTGCACCGATCACTCAACGAGTCTCATGGGGACTCGGGAACAAGTTCTGTCAGCTTGGAAAAGTTGTTGGTGCGATACGAGCGTTCGCTGGTTGTTGCTGGTCAGCTGGATGCAAAGCTGCTATCGCAGCTGGAGGAACCGACAAAGTGTGAACCCATCATAATGCAAGCCATCAATCAAGCCAGAAAGGTGACGTATTTGGATGACATTTTTCTTTTTCTGGTCTATATCCTGAGTCTGTTACCTGCACAGAGTCCGGTCTCAGATTTGACTTGGCAATCGATGGCTACACTGATGCAATCTGGGAAACGGTCACGAGAATCCACCACTGTACGTGGTCGAGGATTTCTCATCCCAAGCTATATGTCTGTGGACAAACTGATACAAAATCTAAAGGCTCTTCGCGAAGAACGGAGGAAACTCCCTTGCTACAATTGTCTTTGGTCGTCTCAACCACGTTATCGATCTCCATTGGTCCAATTGGTTGGTGACTTACGCACAGCCTCGCTCCAACCGTCAGAGGCTAGTCCGGCCCTCAAAGGTCTGAAGTACCATTCATCAATCTCCGGGTCGACAAAATGGCTTTCCGGTTTGAGCCGTTACATCCCTCTCGGTGGTTCCGGACAGCATTTGACTGCATCACACAATGTGGACTACGTAGTTCTGGTCATAATGGGCAGTGTTTCATTTGCTTTGGCCCGTGACCTACTTGAGACCGCACATGGGCATGCGAATCGCGAATCACCCTTCAAACTGAAAATAATCGCCAATCGGTTCATCGGCGGTATGCCCGGGTTGTCTGGATTCTTTAAAATGGCCGAGTGAATCAGCCTGGACTTCGCTGCATGTTTTTGAACCACACTGTCTGTGATCGGTCACGTGATTTTCTTTTTTTCTCTCTCTCCCTGTACTTACGGTGTTTTAACTACCGTGTCGCGCATCAGGTCGTTCCTCCTATACAGCGATTGTTGAAAT
>STRG.57786.1
CAAAATAATAGCAACCTTCTATTCTGGAATCATCTAGACTTCATCGTTTAGTTCCAAAGTCGTACTATCAGCAGCTCCACAGTGTTACATTTCTTTAGTCCGAAACCACAAAGTCCCACGTTTTTCCTTCCGGAAACCTCCTTATTGTGGAACGTAACGCTCGTCTCTACATTTAGCACTTGCTCTCAGTGTAGCCACGCTGGAACTATTATCAAAAAAACTACACCCTTATTGGCTGGTCGTGTCAAAGCTCGACCAAAAGTACTCGCCAAGTCGAGAGTTTCATTCAATCCGTGATTTGTCAGCTTGTTTGATGTTTTTGGTGGGGCAAATAATAGAGCTGAGACAATCAAACTAAATCTTAAACTCACCAGTCAGCTGTCATCAGTTGATAAAATTCTGTCCAAGTTGATTCCCCTCAAGTACATCTCTGATACCCCTACAAATCATTCAGCCCAAGATCAAGTCACGGCTGAGCGCTTTATAGACGCCATCGACTCAGAAATTGTGCAAAGGGTTAGCAACACGATAAAGGCTATTTTACTCAATACACCCGACAGAATCCCTGTTGAAAAAGTGAAACATAGTCTTTTAAGTGCTATTAATTTGACATAACTCCCCTGCCAGTGCGTTCGGCTGCGAGAGCGCATTCAACGTAAATCTTGCCCACTTTTCTCAACTCCTGGACGAGAAACATGCCGGAGAATTCATTAAGAATCAACCTACCATCGCTTCGAAAATCTTGCTCAACAATATCACGATTGCTGTAAACAAAACCCCACTGCAAATGGAATTCGCCGGATCCGCCAGCTCTGATTCAGCTTCGTCAAAAATCGCCCGTCCAAAGCTATTCTTTTCTTCGCCGTCTGGCGATGCTGAACGTGCGTGCAATACCGATTCGGCTCCACTCTCACTCTCTCTCTCATCGATCTCAGGCGTTCGACGCTGACTCAGATTTATCTATTTCAACCTCGCCTCGCTAACCAATACTCAAGAAACCAAGAGACAGATTTTATCCCTAGCAAGCTGTCTCCCCTTAGGCCTGCTAACAGCAATCTGCTATTTCCTATCACCGAAACACTGGCCTCGACCATAACCGTATGACTTGATCGACCAGCTCGCCAACCATACCCATAAACCGCTAAACCGTCAATCGAGGTACTCATATAATCCTAGTCTATCTTGTCACTCGGCTCCAATCGCCAATCTACAGTCTACTGTGCAAAAATTAGCTGTTCCTAGGCCATCTCACAGACCGCCAAAAATGTCAATGCTAGGTGGCGCGCACATTGTGGGCTCTACCATCAGATCTAACTCATTCAATGAGACAAGCCTCTTACTCCTAAGTACCCCAGGTGAAGCACTGCAGAGTGCAACAGTGGACCAAAGAAGTTTATTCAAGATCTCTTGTAAAGAAGTTCGAGAAACCCTGTTCCGTTCATCAACGTTCATATTAAAAACAATAATATTTCATTTATATGAACTATCTTTACCGGAATTCCAATTGTTTGTCTCATTTTACTAAATCTTTCTCACAAATCGGATCCTCACCGTTGCCTCGAGCGTGAGTCTGTCAGCTTGAACTTTGTTATGACTGTATTCGGTGATCTCATCTTCTGATGCTAACTTTTGCTGTAATTCAGGTCCGGTTGTTGATTTATTCCAGAAGGAACACCGCTGAAGTTTAGTTATTGTGAAATTGTTTAACTTAGTGTATATAGTACGGTAGCTATTTGGAATAGACTTTGTTTTGAACTGTGTTGGAACTGGTCGCTACGCGTCGCTCGAACTTTCGACTGGCTGGACTTTACAGTACTCAATAACCTCGAGAATCGCTGAGAAATGAAATTACACAGCAACTCGGCAAACCGTTCTGAAGGACAACGCCCTGTAATCGAACCGAATCCATTTTGCCCATAGGCGTTGGTTATGTTGTTGCTCAGGCTCTGGTATATCAAATTGTTTTATGGTTAGTTTGGTTTCCCATAGAGTTAAGGATAATCTGTTGCTAGCTTAACTAAAGGAGAGGCAGATTGCGGAACAGCTAGAGTTGCTTGGACAACGTAAGCTGCTCGAGGCGAGGAATGAGACGGAAATTAGGAAATTACTCTTGACACTCGCCGAGAAAGAAGAAAACCTAGCCACCAGAAATGAATTCAGGGGCTAAGTAATGGGCATCTAACTCGCTACCAGGGTGACTGCCATGTACAGAACGATGCGCCACCAACAACACCCGTGGTTTCTACGGCGGAATCTGTAGTGGATAGTCTTTTGGATTAATCTAAAGTGAGACTGGAATCATTTTTGGGCTGTTCGTCTACCTATTGGGAGTTTGTGAAACAGTTTGAACAAAACATTGAAGGTAGAGTTTGGGACGATGGCCAGCGTTTACTTTATTTGATGCATCACTGCGAGTGACAAACAAGGGATGCGATTTCAGAATGTTATGTTGTCATCAAGACTGGCATAAAATAGGGCTAGGGAAATCTTGAAGAATTTGTATGGACAAGATCACGTAGTGGTTCGTTCACTGATTGACAGCTTACTGCAAGGCTTGAAGCCTCTGGTGGAAGATTTAGAAGCCCTCACCACGCTCTCATTGAAAATGCTCAGCTGCGAAGTAGCGCTCAAGCAGATAGATTGCACGTCAGACCCTCACCCAGTGAGACCATGGGACGGATTACTTGAGTGCTGCCCACGCTTCTCCAGGATTTGCGGGCTAGGACCGTTGATGATCTCTTGAGGAGAGGAGATGAATTCAGATTCCAAGATCTGCATTACTTAGTGTCCCGTGAGGCACGGATTGCTCGAAATAGGTTTGGTAAACTGGCTGCCAATAGCAAGGTTCAAGGGTATTCGCGGTCACCCAGTTGGAGGAATTATGCACAAAAACCGCACCCTGAAGCTACACTATTCACGCCAAAACAGGGTAGTTCGTTGTTGGTCGCAGCTGATACATTCTTGGCTTTTAGTGGAATACAAGTATTTGAGGATTGTCAGCATTTCCTATCTCATGATATGCCCAGTCGTTGGACATTTCTTAAAAAAAATCAAGGCTTTTTTCGTGTTTCAGTTGTGGACATCTGTCTAGCAACTGTTCTGTTTCCAAACCACATTCGACATCAGGTTGTCAGAAGCGGCACCACCCTGTACTGGAGGGTGCACAAAGACGATCTACTGACCGGGTCATGCATGTTTCAATACAAGGGCTGCAGTTGGATGAGCTGAGTGCGGATGATGTAGGAAAGCCTGGTCAGTGGACCAATAATTGTGCGGCTACCTTTAGGCCAGCGTGTCATGTCGGTTTACGTGTGCTGCCAGTACGAGCCGATGGACCAGGGCTCTCTGAGGAGAATTACTGTCTACTGGAAAGCGGTGAGAAGTGAATTTGATACCAAAAGACCTTCTGGAGCTGGTGGGCCTGAACCCAGCCAGCACAAAATGCCACCTTCCATGTGGTAGATTCACCACCTAAATACCACTTCTGTTTTTTCGACGATGAGTGCATTCTTTTTGCTCAAAACGGCCAAATAATTATTTGCATTGCATAGGAACTTATCAGAGCGCAAAGAAATTTCGATCACTGGAGTATTATGAAAACTCATTGACTTCGATTTGTTTCAGTGTGCTACGAATTTCTGGCGCGTGCCTGCTAGTTCACCCTGTTGAACTGTAAGGTATGGTTCGTGCTCATTGCTCGTTCGTGATTTTGTACTTAGGTGACGATATTTTTTGTCAAGTTCAGGACAAATCTCTAAGCTCGATTATTGTAATATAATGCACTATATTTCGAACCGTTTCTTCGATGTAATACTTGGATTAGTGAGCTTTTGTCCTAGGGCAACGATCTATCCACTCAGCTTCATAATATTATTGGAAACCATAAAACCAAGTGGCGGTTCGTAGATGGTAGTAACTTTTCAGCTTTTATTCCTAAATTATTCAGAACTCACTATTTTAGCTATACCTGGAAGAACATTTTCTCATCCTGGTTCGTCGAAATCCGTTAAGAAAGGAAGACAGCGACAACTGCTTCAGGCATGAGACAGGCCAACAGCACAAGCATCTACATCGGATTTAGCCGAGACGGCTGTCTGCCTGAGTCCGGCTGACAATGCGGAACACGTGAATACTTCTACATTTGGCTGTCATAATACTGCATCGGAATTCAGGAGTGCGAGTGATGCGAACACGTGGATAAGCACTGGAAACATATTGGATGATACATGTCTTTTATACAGCCAGTGCAACATGTCACTAACGGATTTACGACGATGGTTACAAATGGGAAGTTCACATTTAAGCCAAGTACCTCGGGACCCACGGACGATGGTGGTTTTTATGTGCATTTAGGCTTACATGCACCGGTACTCCGTGAAGCTGTTCATGTGGATCCCATTCCTATCTGCATATCCATTCAGCTGCATTTAGCAGTAAACGACCACATCGATTCTTGACCACGGAATCAAGCTCTAATTAATCGGATAACTCGCCTGAAATGGAGGACTGCCGAAAACATTCTGAAAAAGAAAACGTTCCACCAATATATCAGTCTTATCCGACACTGCCAAGCACATTGGAAGTAAGGTTTGAGCATATGTTCATGTGCATAGTGCTCAGAGAAGAAATTCCATCAACATCAGTGACACCAAGAAGAGTACCTATGAGGAGAATGTCCAACTCGAAGGACTGCTTTCGTGTGGAACCGACTAGTTCCTACTTTTACAGTCCACCGAGGGCTGCAGATGATGCAGTGGAGCAAAGTCTTCAGAAGATGCAACACGACATTGAAAGTATGAGAGAAGATCTTGCTCAAGTACGAGAAATGTGTTGAAAATTTTGGCTGCAAGTTAGCAAAAAGAGATCCACACTTCGACGGTCGACACAGTTGGATTTAAGGCCAAGGACTATCTTCATCTGCCAATGGAAAGTGTTGATGATCTTATGAAGACTGAGCAGCAGTTGACCAACAAACAGCCGAAAAAGCTTGGTGGGTGAACATTTGGTGAGACCGTTCGGGCCCTACTGCTGAAAGTGTTGCATGCCAACCTTTTGAAAGAGTGCAGCCTCTCAGGAAAAAACCAAAAATCGCGCTTGATGACAAACCGCTATTTGGAGTGATGCAAGATTTTCAGATTGCATGGCACCTGGAATCGGAGGAGCCGGAGAGTGCTTCCTGAGTTTGTAAAAGTCATGATATATTGTTCCAGTCATTATTTGTTTTTATTTTTTCATTACGCAACACTGTCGAACCGAGTGATAAGAAGAAATGTGAGATATTTTTGGGATACTCAAGGTAACAATTAAGGTCAGGTGGTTCATGTACGTATTATCAGTCTGTTAATGAAACATTACTAATATGACAGGGTGAGAGTTCCTTTCATCAATGGTTTATATTTATAACTCATAGTGTGAAGGCTATGGGGAAGCCGGGGCAGAGGTGCCTAATTAAAAATGGTCCTGTTGCTTTTCATCGACAAGTGTTTTTTTATGTGACATTTAACTGGTATTATGAAGGGGTATTTAGGCGATATTATCAAGGTCACTGAGCACCTAAAAAAACCTTTTTTGGAAGTGGTAAAAACATGTTAGAAACATGTTTTTACCACGTTTTGTGCTGGCTGGGAAGGCATCCCCTACCTCACCTTCGATTTCGACCGTGAATGGGACTACCACTTGGAATTCGGGAACAACGGAGCTGCGACTGAACTCATTGCTACGGAGTGATTTTGTGAATATAGAACGAACCTATTGTGTTGGTAGGCTACCAGTTCAAGCATTTCACCACTGCTCAGATGCGGATGTTTTCTCTTTGTCTCACCTAAATCGCGTTAAAAGGCAGAATCTGGAAGAGTCGAAAGTGTGAATCTTAATAGATGCCGACGCACCAGAAGCAAATTGGGCTTTAGAGCGAAGATGCGATAAAAGAAAGCAACCCCATGCCGTGCGGACGATTTTATGATGTGAAAACATAACTTTCCCGACACAAATTTGAACATAGAAAGTCAATAGCATTAGAGTGCACAGTGCATTCCGGACCATTTCGCTGCATCTTCACTAGTACAAACTGCAGTCAAGTTCACCGTCACTTATGTCACAAACAATCAACGACTATTGAGATATGTGGAGGCCCTAGCAATTAACCCACGTCACCCTCAACTGTGCAAACGGCGAGAGTGGATAATTACGTTTGCCTTGCCTTGGTAACGTGATTTTATTTGCTATCATTAGTTGTGTGTGTGTGTGTTTGCACTTTTGCCTTTGGTTTCATGAGGACGTTTAATTTACCATTTATAAATGATCACCTTGACTTCAGTATGCACTAGTGAAGAGGCAGCGGAATGGTCCGGAATACATCGTGCAATCTAATGCTGTTGACTTCTATGTTCAGA
>STRG.5201.4
CACCAGCTAGCACTACAATGTCGGAACCTTTACTGCTGCGAACGAGGGTGGCGAGTGCATCATAGAACTCATCTTTCTGCAAGTCTGAGCTGCAGTCCGTTGGGGCGTACGCCGAGATCACAAACAAATTGCGCTTAACACAACTATCCTTTCGAACGCCAACTGACCCTTGGAGTCTCACAGCACATAAACGACTATTAACAGGAATCCAGTCTAAAAGGGCAGCCTCAGCCTTGTCAGTCAAGACAATTCCTACACCACGTTGACCCACAGCTCTAGCTGCTTCGTCTCCTGAAGTGCGCTTAAGCAGCAAACATCAATCTTCAGATAATTTATTGTGAGGGCTAGGCACGCCTGCCGACCGGCCTGCATGATTGTACGCACGTTGAAGGAGCCGAGATTCAGAGGCCGATGGGGCTTGAGAAAATGTGAATTACCAGCCAGAGGATTATTCCCGATACTATTTGACAGTGAATCGTTGCGAGTATTGACCGTGTTATCAGTGGGAGCATTATGGGTCGATAGATGGGACAAAGAGGGATGGCTAGGGACAGAAGACAAAGGTTGACTAAAAGAGAGGGAACTCTGAGCAGTAGCACACTTATCACTACCCACCCCGCTCGATGCAATGGGCAGCGCGGTCCTGATTATCCTGCGCGACGATCGATGCAGTATGGAATTCTTTGTATTCGTGCAGTTCATGGGAGATGTTGGACGGGTTCTGCTAGGGTGTCCAACCACAAAGAAGGAGAACGATTAGGGTCCTCATCCAAAGCCTTTAGTTCTAACAAGAACCTATCCGCAAGGCAGCGGGATGGCTTAGTGGAAGCCCATTTGCTTGGATCAATTATTCTTCCACTGGTTTTTCCGATTGAGTTGCCAGCTCAAATCAACCCCCAACCCGGAGGACCAGGAGACTGGACTTTGTCTGACCTCTACCCATTGACCTGTCAGATATGATTGCATCTCCGGCTTAAGGAAGCCATCCTGTATAGCTCTTTGGGTCTTAGAGGCCCGCAAGCCATCACACCACGTCAAGGTGCAGTCTCGTCGAATATATATAATTATATAAGTTAAAAAATACAGAAGAACATGGTTGTAAACGGTAGATTTGTGTCAGAACTGACGAAGCACATCCTGGGTACTTTTTTGGGGGTTTTCCGGAATTTCTCTTTAGAAATTTGCCCTAAAAATAGAATGTACCGTGAAATATTAATAACCACTTGCTCGTATACACTTGAATCCCCCATTGTGAGAAACCGTTGGATGTGCAGTTGAACATCTGCTGGTGCACTGCGAACCTTCCGCTTCCCCATTCTGACTGTTCTTTTTGGTGTCCAGTATAAGGGATATAATGCGTGACAAATAGTTTAAAAATGCTGCATTAGCGGAATGTTTTTTCTCCGCACTCAGTTTCTCTGTGCTTATAAATTGACTTGACCCATGGTTTGCTTGTTTATCGCTTTACTTCGGCCGCATGAGAAGGTCTAGTGATTTGGCATCGGTTATTCCATATTGTAAACTTTCTAAGGTGGTTCCGTGACGGCACCGGCCGTTGGTGTGGAGGCCCAAAGTCTACCTGCAGATAAACTCCTATATGATTACTTGAAAAAAGTTGGCAAATTAACATTGCTCAGTGCGGATTGAACTATTTAGGTTGGTATCCAGTGTTTTCAGCGGCGCATATGGAAGGCAAGGTTGGTGAGTCGGAAGACCACGTAATAGATTTATTGATTTTATTGACTGACTAATTTCTCCAGCACCAACTGTGCACAGTGGGATAGAATATTATGTGTTCTTGGCATGATACTAATAAGCCCTTACACTTTGTTGTGGTCATATTACACTGATAGACTATCGCGGATAGTTGTTCACGTGAGCATATTTTCAAGCACGCCGATGAAGAGAGACTCACACGAAATGTACAAGCATGAAAACGGGTGGACAGAGTAGTACCGAGTACGCATACCTGATGGGAAGCAGTAGTTGTGAAACCGGGGAAATTCTGTCCACCCATCTCTATACTACTGACATATTTCCATTCTTCTGCGCGGTCATTCTTGATGGATCTGTACGTTTCTCCATCCCAGATTTTGCACTATGTCAATTAAGGCCGGTGACTTTGTGTTGATACGGAAAGAACTGTATTTCCGCTCAGTGAAGCTCAATCCAGACAGCGTAGAATCTATCGATGGCATGAAAGTATGTTTAAAGAATGCCATCGGTCTGCCCTATGGGACTGTGTTTGCTGTCAAGGGGACGGAAATTGAACCGATATCATTTGAAGAAACGGTCGACCAACCAATACAGCCATCGTCGGACGTATCGTTAACCGATGGAGCCGTTCCATTGGGTGGTAAAGACAATCGTGACATTATGGATTGCACGTTAAATCAAAAACTGGATTTCGAGGACATAAAAATGCTTCAGTCTTCCGGAAGCACGGCTGAAGATATAGTTAATGAATTGGTGAAAGGCAATGCCAACTTCGTAAAGAAGACTAAGTTTTCTCAGGAAAAATATTTAAAAAAGAAACGCAGACGATATTTCGGTCTCTTCTCTATCGAACGACCGTGTTCCAGGATTCTTTGTGAATTGTACTCCAAGCTCCGACGGGACAAATGTCTCGGACTACGTTTCGACACCCTTTGCCACATTCTAACTTACGCTAATGTGCACGCCGGTTCCACGGTTCTCTTGGCTGAGACGTGTTCAGGGTTAATACTGGGTTCAGTGCTGGAACGTCTTGGGCCGGCCGAATTCGGAGGCTCGGTGATTCAGTTTTTTCACGGTTCCGCTCCTCCTCGTCCAGAAATGAATCCGGTTGCCGCGGCTGCTTACGAGACGCAGGTTAATTCAATTGCCTACCGTGACGTGGTTCATTTGTTAACTGGGGGCCCTGCAGTACTCACTACCCAACCCAACTCTACCCCCGAAGAATCTCCATGTGATGACATCACGAAAATATCAGCATCCGCGACATCGGAAACCACCGACAATTCAACTCCTAATGCAGATCCGTTATCAACATCCGCACTTGAACCAAGTGAGTGTTGCGATGCAGTGTGTGAACGGCGCCTAATTCGTCAGGAAAAAAGGCGAATTGGTTTCGAACGCCTCCTTGGCCCAAACGCCAAACCACCGGATGCATTGATTATCGCAACACGATTCCATCCGGTCGATTTAACTCTGATTCTGATGCAGTTTTTACCGTCTGGACGACCGATTGTTGTCTATTCCCAATTTCTTCAACCCCTGGTCGATTTGTACAACGCCATCAAACAGCGTGGTGGTGTGACACATCTCCGCTTGACTGACACGTGGTTCCGAACTATTCAGGTACTTCCCGAACGCACACATCCCGAGGTGACAATGACATCTTCCGGAGGTTATTTGCTCACTGCCTACACGGTGGAACCGAAACCGGCCGATGTGCTTGAATTGTTCGACACAGGCCTGGTCACGTCCGCGTACTGGGATGAATGTGGTGCTACGTGAAACAGTTGAGAATGTTTGATCCGCTGGACTGTGATTGAAGCCCAGTATAGCTTATGCCCCATTTCTTGGTACTGCGCTTGTGACTACAGGAAAAAATAAATCTTGTAAAGTATTGTAATGGCATTTACAGC
>STRG.8790.4
AGAAAGTCCAACGTCTCGCCACGCGAATGGTTGAAGGGCAGAGGGGTAAAACTTACGAGCAGAGACTCTGTGACCTGAATCTTTTCTCGTTGGAAAGGAGGAGACGCCGAGGGGATCTCATAGAAACGTTCAAGGTAATGAAAGGCTTTTCTGGCCTTAGACCAGATAGTCTATTCCAAGTGGCCGTAGACTCCAGAACAAGGGACACGAATGGAAGTTGATAAAAGCCCGATCTAGGTTGATGGCTAGATCGCACTTCTTCAGCAACAGGGTTGTGAACAGTTCGAACGGTCTGCCTGGTGAAATGGTAGATCTGCAGACAGTCCAATCCTTCAAAGGTGCCCTTGATGGCAAGTAGTTCGAGACCTTTCCTTGTAGTGAGCCTTGAGAATATCAACTAGATGGATGACGGGTAGCACTGTGGTCCTTCTGGAGTATGTTTTAGCAGACTTTTTCCCTCATTGCATACTGTCTCAGTGAACGCTCACGATGCATAATGTCTCACGCAGTTGATGTGCGATGAGGTTTTCCGTTTCCCTCCCATTTTTAGCGGGGATTCGACGAAATACACTCGGCAGTGGTGGGTGCATAACTGGTGTGCATACCATAGAAGGAATTCTGGACGCTCGATTGGCCGTGGCCATTTCCTGTCCTGTGCAGACTGAACTGAACTGAACTGACTTGACCTTCCCTTGAAGGTCACTACGGTAGCGCACGAGGTTTCCGCAGCCATATCGATCACGAGCAACCCCGACGGAAGACACTGATCCTTGCATACTACAATTTGGCGACCTTGCCAGTGGGACCGAGTAAACTTATTAATTGGTTGATTGTGATGCGCAGTAGCCAATAGTGATTTTGCGGAATGACCTCACCGATGAGTAGCTTCAATGAACCCAGTACTCCTGGTTTGTGTGTGATGATGGAATGCATAACACTGCGGATAGTGTTCTTTCGTTGATGGGGGGGGGAGCAGTATGATCGAACACGAGCAACCTCGACGGAAGACACTGATCCTTGCATCTTACACTACATAGATCGCCATTTGGGATCCCTCGGTCGCGTACTATTCTGCTGTACTTAGTCGCTTTCGTTTGCTGGATCTGTGTTCGTGGAAGTTTTCGAGCTTCGCTGGAGTATTCCAGAGGTCAAAAAATGAGTTCAAACCCTCGTGGCCGATATGTTTTTTTCCGTGACAGACCGGAGTGGGCCGATGTAACACCCGTTCCCCAGGATGAGGGCGACAGGAATATCGTAAAGATAGCCTATTCTCCTCAATATTTAGATGCAAACGACTATTTACGTGCAGTTTTACTAAAAGACGAAAGGAGCCCGAGAGCATTATCCGTAACAACGGCTGTTTTGCTGATTAGCCCTACGAACTATACCGTATGGGAATACCGAAGGCGTATCCTAGATACGTTGTCATCAGATCTGAACGCAGAACTTGAGTTCATTAGTGAGCTCATCAATGACCACTCAAAAAATTATCAGGTTTGGCACCACCGTCAGTGGGTTGTAAGAAAATTGTCCGCTCAAAGTAACTGCATAAACGAGGCAGACCCTCAACAGTGGGGTTTTGGCGAACTGGAATTCACGGACAAGGTGATCTCGGATGATTCGAAGAACTACCATGCATGGCAGCATCGTCGATGGGCTGTGACATATTTTAAAATGCCAGCAGATGGGGAACTTGCATACACGGAAACGCTTATTCAACAGGATGTGTATAATAATTCCGCCTGGAGTCATCGATTTGTGGTTGTCACGCAAGACGAAGGGCTCACACCCACTGTGCTTGAACGTGAGGTGGAGTTCGTTCAACAAATGATTCGCATGGCTCCGAACAACGAGAGTGCTTGGAACTACCTTTATGGATTACTGGTACCTATGCCGTGTGTTTCGTCCAACTACATCCGAAATTCCACTATACGCGATTTACCCGGGTTTAGTACATCTGTGACTTCTGTTAACGAGACTGAAATACCCGTTGAGTTATCTGGCGTAAACCAAGAAAACCCAATGGACTCCGGGATCCCTTTAACTCATCTTCAAAAAATGCGACACTTTGCCGAGAATCTCGCGAACTCGGACGCAGTAGCTTCAAACAGTCTTGCATTGTTAGGGTTCCTGGTTGAAGTGTATACGGACTGTCTAAAAACCCGGATACACCAGCAGAAACTTGATGAACAACGTCCCGCGTCAACTGGGCCTCACACAAATTCTGAGTTACAAACCGTTCAAGAATCCAAATCGGGAACCAGCGGTCAATCAGCTGCGCAAGAATCACTCACTGATCTACTCGAACTGGCTCTATATACCTGTGATCGCTTGGCCACCGAGGTCGATCGAATACGTGCTAACTACTGGCGTTATCGAGCACGTCAGCTGGTGGCCATAGGTCAAGAAGCCAATCTCAACCCGTTATTCCGAATACGCATCTTGGATACATAATGTGTTCGGAACACCCGCATTCCCCTAGGTCGATCGTGTCCCAATTTTTCGTTAACCTCTTCCATCGAAATGAGTGTGCGCTGCTTCAACAACCCCTACAGTGATGTGATGGATCCGAAACAGCCTCTAGTCGTTGGGCCCACTTTGGCAGTACATCGTGCTGTCGAATGTTTGCAAAATTGTGTTACTCACGTAACACCAACTCCGCGTAATTTTGACGGTGGTCTTTACACAGGCTATTTGGGAATCGCTTGGGCCTGTTTTGCCGTGTTACGGAAAAATGCAAGTGAAATTTCACCAGACGTAAAGCAGTTTTTGCTCTCGAAATCGCACGATCTTGTTAATGCGGCGTTGTCGCGCGTATCAGGTATGACAAAACAGCCGTCAAGCAAGGAGGATCGTCTCTCTATGCTGTTGGGTGAAAGCGGAGTCTGGATGACGGCTGCTATGTTTTATCATCATCTGGGCGAAGCGGAAACTCGGGACCGTTACTTGAAGAAATATGCAGATCTGGCTTCCGAGTTCAAAACAAATGAACTGTTTCCTCAAGGTTCTGACGAGTTTTTCATCGGCCGCGCCGGTTATTTGGCTGGTATTGCGGCACTACGGTCGTGGACTGGTCAGCCCGTTATACCAGATACGGATATATTCGACATATGTCACGCTATTGTGGAGTCGGGCAGGGTGTACGCTCGTAATCATTATTCTCCATGCCCACTAATGTACGCCTATTACGAAACGGAATATTTAGGTGCTGGTCACGGTCTGGCCGGGATATTGTTCTCCTTGATGCTATTCCCGGACTACTTGAAGGCAAATCCGGAAAGTGAACAGCTGGTTCGCAGTGCGTTGGCCTACATGCTTCAGATCACTCCTGTAGATACCGGAAATCTCCCCAGTGCGATGGATGAAGTGAGCGGACAATATCGACGTCCATCGTCAGACATACTCGTCCACTGGTGTCACGGTGCAACTGGAGCTGTTCTGGCCTACGCTCGTGCGTTCGTTCTATGGAAAGATCCACGCTATCTGGTAGCCTGTCGTCAGTGTGCGGATGTAATCTGGCAACGAGGATTACTGAAAAAAGGTCCAGGTATTTGCCACGGAGTGGCCGGTAGTGCCTACGCTTTTCTGCTGCTGTATCGACTGACCAGCGAAGTTTTCTATTTGCATCGTGCATCTATGTTTGCCGAATTCATGCAGTCGGACACATTCAGACATGCCAGACGACCCGACAGCCCATACTCGTTGTTTGAGGGTTTGGCTGGAACTGCGTGTTTCTATGCGGATCTCGCTAATCCATCGCAGGCCGCGTTCCCATTGATGGATCCTCTATGGGATGCTGTGAGCACATAGTGGTTTACGGACCCAGAATGAACTAATTATGGTCTAACTCCCGGTGCCTATTTCGCACTTTGTTTTTGGAGCACAGTTTCGCTCCTGGTCTTTTACTTCAATGGAACTCCGCTTCCCATTTCCGGGTTTCTTATCTGGTCGATGCTGTTGGCAGACGGTACAATCGCAAACCGATACAGATAGACCCGATCACTCTCGTTCGGAATGATTTCAGGTTCTGGACCATTGATGGATATTCTCACAAATCGGTTTTGTTGATTTCATCTCATGTCTGGGTCAGACGTCCGCTTATACTCATGCAGCTTGTTTGAGCCTTGAGCTTCTGTTACTTTGAATGTGAGAGGAGGAAAAGGCGACGTTTTACTCTATTCTATTCACGGTCTTGTTTTACACAATTTTAGCTTTACGGTTGGCGATATTC
>STRG.48123.1
CTCTATTACTGTGCTCCCATCTGTCGTCTTGCTGCTTCCGAGGTTACTGAAGTGGTCGACAAAGCATCAAGCATCAAGCTCGGAATCTTTGACGTCAGTATTGCAACTTCACTTTACACTTCGGAGGAGTAACGCGCTCACCAAATGCAGCTACAGCTCCCGCAATTCCATCCAGTGGTCGTTGAGCATGTTCCGTGGATTCGAACAAGCAGTTTAGGCCGTCCGCGTAATCTAGGTGACACAGTTTTCCAGTCTGCAAGTTCGACAACCACATTCTGAAGGTTTTACAAAGTGTGCTCTATTATCTCGTCTATGGCGAAGTTAAACAAGAATGGAGAAATCGGACAGCCCTGTCGAAGACCACTCGTAGACCGACTGGCTAGTTCGCCGTAAACCCTTACGTGGCCAGAAGTATGTGCGTACAATGACCTCCGTAGATTCGCGAAATTCCGGGGCACACCTTTCCGGTGAAGAGCATTGAATATCGCGTCCGGTCGACTGAATCGAAACCACCTTTCAAGTTGAGGAAAACCATTATTGTCGGTCGACGGTGTGTGTGATGCATCTCCAGTAATTGACGAAGAGTAAAAATCTAGTCGATACATCCTCCGCCTGGGCGGGATCCGGCCTGTTTTTCACCGCGTCTCCTCAGTGTACATTCTGGACTCAAATTTCAATGAATTTCATTTGCTAAAAGAACGGGAATGCGCATTCATGAGCGAGATTTGTGTTCATTGAATCAGCCGTGTACTCCACCGATGTAGGCTAGATGGCGTGATACGTTGCCGATCGGATCTGTAGATTTCAAC
>STRG.19598.7
GTTCGTCCTTGAAGCGCTAGAACACAGCGCGGATTGTTGGTTCTCGGTTTATGTTGTTGGCGGCTTTCAATTTTCTGACTCTCGTGAACTTTGTTTTATTTTTCATTCTGATGACAACTTGTTGAATCAACTACGCATTATTGGTTCTGGTTTTTGTCATTTCTGTCTGTTGCACTATAATGTGTATAAATTCACTTAATGACAATATATTATAGTTGGGAGAATCTAAATGAGTTTTCCGGTACGCCTTGAGCTGCCGTATGTTTTATCTTCCACACTAAGGACTATGTTGCGTTAGGACTCGACTGTCGGTTGTCGCTACTCTAGGACATGTCTCACTTCACCAGTACGTTTCACGAATGAATATCACACAACTTGCAATCAACTGTTGGTAGTTTATGCACCGATATATTGTTACATGCATTCTGCATCTTGGTTTTGTTTGGGACTTTGACATCTTAGGTCAGGTTTATTATTTTTCACACAATTACAATTAAGTACAGTGGCATGGTTCACCCCATAGCCTCGAAAGCCCACTGCACCATCATGGACAACAGGTTACCTCAATCTGAGACTATGAGTACTCACTGCGTGGCTCTGCACGTTGCCGTTTTTGTCTTTTCCTTTCGAGGTAGTATCGATTAAGATGGTCAGTTTTTAACATGATAAAAGGTAACACGTGGACCGTTACACCGATCTATGCAGATCGTGCTATCCTGCCTGGGCAGTTGAAAGTGCTGAATGACATTTTAGTCAATTGTGCTGTTGTGTTTGCGCCTACCAAGACTTCATTTTTCAGCTTGATCGTGAAAGGCTAGCAATATCCGAGTGGCTATAACAATGATGAGGCTGGGAAGATCTTGTTAGGCCCGCGAACCAAAGCTCACCAAGGTACGATGACTGAGAAAAGTGTTGCACATGCCGCTGGATAGTATGATGGTTGGAAAATGATTAAAGGCGACCGTCCATGACAGGCATGAGGCGCCTCACCTGTGTACTTGGTTATGTAGGGCGTGTTGGGCTTTCTGGATGGAGTCCAACAGGTTTCCCACGCTCAGTTGTTGAATATTTTAAGGGGGATGACTGTCGCGATCAGTGTTGTTCTTGTATTCACAAACTTTCATCACTGACTTCATGTTGTTTGAGATTCTTTTCTTACACTTTACACACTTGTTTTCACTATTTCAGACTGCGGCTCCTGTTTAGGGGTAGAGACTGGAGCCGCCGCAGCTATTGCATGACTAACAGTTATTTAAACCAAACTGGAACGAGGATCACACTGGACGATCGTCTTCAGGCAGCCCCACGTACTGAACATGTGCCGTGGACGCCCACTGGAGCCACGGAAGAATCACGTTGCCGCTACCAGCCAAAGCCACCACACCCAGCGCATGGTTACTGGTTGTCTGAACTGAACTGAAATCGACGGTTGCCAGACCTGGCCGCTTCGCGTTGATGATAATTGGCGTCTTTCTGTGTTCGACAGTCGATGTCTTCGAAGCACCGCTGGTGTCAGGTGGAAATTTGGATTTTTTGTCATTTGTAAAAGCATCATGCTGAGCCGTATGAAGCACACCAAATCAAAGGACCAAGAAGCATACGACAGTGTGATTGACGGTCTTAGTCGATTGTACACTCAAAAATTACTTCCATTGGAAAATGCCTACAAATTCCACGACTTTCATTCACTTGCCTTGGAAAAAGGAGATTTCGAATCCAAACCGATGGTCCTTCTAATCGGTCAATACTCGACAGGGAAAACCACATTCATTCGTTATCTGCTTGGTCAGGATTTCCCGGGAATTCGCATTGGCCCGGAACCCACAACAGACAGTTTTATTGCTGTGATGCATTCTGATCGGGAAGGTATAATTCCCGGCAACGCTCTCGTTATGGATCACAAAAAACAGTTCCGTCCTCTAAGCCGATTTGGAAATAATTTCCTCAATCGCTTTCAGTGTTCTACAATGGCCAGTGAAGTACTAGAAAGCATTACTTTCGTAGACACTCCTGGTATTCTCAGCGGGGAAAAACAGCGCATTGATCGAGGCTATGACTTCTCCGGAGTGATCGAATGGTTTGCTGAGCGAGTGGACAGAATCATCTTACTGTTTGATGCACACAAGCTTGACATATCAGATGAGTTCAAACGTGTGATCGAAGTGTTGAAGGGTAACGAAGAGAAGATACGCATCGTGCTCAACAAAGCTGACATGGTCGATTCGCAACAACTGATGCGCGTGTACGGTGCACTTATGTGGAGTTTGGGAAAAATCCTCTACACACCGGAAGTCGCTCGAGTCTATATTGGTAGTTTTTGGGATCGAAAATTGTTATTCGATACGAATCGAAAATTGTTCGAATTGGAACAGCAAGATTTGTTCCGTGATTTGGAAACTCTACCCGGAGATGCCGCTTTGAGGAAGCTGAACGATCTGATACGTCGTGCTCGTCTCGCTAAGGTTCATGCTTATATCATTTCTCATCTGAAAAGTGAAATGCCCGCACTAATGGGTCGTGAGTCCAAGAAGAAAGAACTGATTACGAATTTGTCCAAAGTGTATGAGCTGTTATCTCGTACGCATCATATCTCGCTCGGAGATTTCCCCAATTTGACCAAAATGCAAGAGTGCCTAGCCGTGCATGATTTCAACAAATTCTCCAGCTTGCAGCCGCGACTGATCAAAGCTGTAGATGAGATGTTGTCCAATGACATAGCCAAATTGATGCAAATGATTCCACAAGAACAGAAAGCGGTAGCCAAAATCCCCGAACCGGCGGTTCGTGGTGGTGCATTTGATTCGCAGCACACACCGTTCAGCTATCAGGCTAGCGAGGGTATCAATCAGGGCATGTTCGAATCCGACTGGATTGTTGGTCGAGAAAAAGTTAAAACGGACGAGATCTTTTTCACACTGAACCCTGTGAACGGTAAAATCAGCGGCGAATCCGCCCGTTCCCATATGATCAAATCACAATTGCCAAGCAGCACGTTACGCAAGATCTGGATTTTGGGAGATGTGGATCGGGATGGTTGCTTAGATGACGAAGAATTCGCGTTGGTTTGCCACCTGATCAAACTCCAGCTTGACGGAGAAGATTTGCCCTCAGTTTTACCTGCGCATCTTATACCTCCGTCTAAACGCAGTTCCGGAACGGAGACAGTCGAAAATGGTCATGAATTACGATACTGAACACGAGCACGCCTATCTGATTTCCCTGCGAGGGCGTAACAAGGACGAAGTGATGCATTTTGGTGTTAAAACTACGACTGATAAGTCTGCTTGTGGCGTTAGCATGTCATTGTGCGGAACTTGCACATTCTATAAGAACACAGTGTGTGTAGGTTCCTCCGTCTCTAGTGATAACTGGGATTTATTTCCCAATCCTGTCAATTGCTTCCTGTAATCTTTGGCTTCCTGATGTTCTCGGTGGTACCTAACACTGCAACTTTCCTGAGAATTATCTAGCGCTCACGCGTCCTCGCATTATCCCACCGACTTCCACTGTCCAGTCGCCTGTCTCTTTCATTTTCCACATACAATCGAAAAAACTTGGCACGTGTTTGGCTAAGGGGACCACCAAATTCATTCTATCTCCTTACCATTCGCGTCCACTACTTCTTATCGATATGATCAAAGATGTTCATCGCCAACTCAATGCCAATCAAACCGACATTCGCCTGATTTCTGACCTCTCTATCCGTGTACTCATTTCTTTTTGGGGCTTTTTTAGCTCGGTTTGCCTCGCTTAATACGAATTTTCGCACTATGAAAAACGATTTTCGGTTCTTTCATTTTGAACGTCTCTTTTGTTCTTTACCATGCCGGTCTCAAACCAATCGTTTTTCAAGTGCTTCGACCAAACACAATACATCTGAAGAAAAAAGATTATCAAGTCAAATGTGGATCTACTTCTGTGTATGTGATTTGGGCTTTCGTGTCTCCTTGGAGTTGTACTACTAGTCTTAACACTCAAGCAGACTTCGCATGTGTGGTGGCTTTTGGGGCAAAACTCAACGATCCTCGAAAGGTTAACCATTGCTCCCTCTCCAGCATACAAAACCTCGTGTGAGTCACCTGATTGTGTCTATCTAGAAAACTGAATCACTTGGCGGTAAACAATACATCTTCACTTAGATGGTCTACCGTACCGACCACTGTCTGACTCCAACTGTTTTTTTCTGCTCTCATTTCATAATAGAATATTTGGT
>STRG.1692.1
TGGGCATCTATTTTTGGTGCGGTGCAGTACTTACTTTTCTGCTGTTATGTGAAGCAGCTGGACGCAAGTGAAGATCACTCTCTAACCCAGTCAGTTGTCACAACCCAGTCAGCAGCACAGAACACCAAACAACCGCTATGGATATTGGTGTTCAGGGCAAAAATACGACAGCCGAAAACCACGCGCTACGCTGAGCGTAGCAAGGACTGGTAAGGTCGCCAGTGACTTGCGTGGATCGTTCACTCACCCGCGCGCTCGTTCACACGCAAGCAAGCAAGCGCATGGTAATTTTAGCAACATTTCGTGACCGATATCCCATTCGGGATCACGTCTGGTTCTTGATACAAGACACGAATCAAGCGGACGGGGTGTTCTTTCCTTATTTATTTTCCCTAACGTGGTCCAGGGAGATGGCCATTTACAACTTGACTGGATTTATACGTGAACGTGAATTGTGCAACTCCAGTGACGCTAGTGACGAAAGACTACTATACTTATACTGTTGTGTGTGCATGCCTATGCTGGAATTGAGAATCGAGGAGTGATGGTATGGTGGACTAATTGACAGTCAGAATAACGGCGTGGTCTGTTGCAAAATTCTGCCCAATAAATTGCTGACGTACGAATTGTAACGTGTATTTCATTTCCTGAAATCTAGAGCTCGACAGAGCATCAACACCACCAGAAAAGGTCATAATTTGGTCTGAAATGATATACATAAATATATAAACCTTCCCCGAGAGGATCTTCCATGTCTTAAACAGCATGTCTGTTACGTATGGCATATACTATCCTGACTTTTCACAAAGTTCAACCAGGATAAATTGAACAAATTCGGTAGATTTAGAGATTAACACACAAAGGAGTTCCGCGGACGTGGAGGGAGATTCGACACAATGCACCTGACCACTTATAGCACACAGTAAAACATCCCTGGCTGGTCAGTGACGACCGATGACCATTTCAGCAATAGTAGACGTAAGTCACGTGTCGTTCTTTCGTGCAAAACGAAAATATGGGCCAGCACTGGAGCAGAACGCCAGTGATTTGCGAACAGATTTATCCTCTGATTCGGAATAAACTAATCGTTGTCATACGGAGTGATATGTACAGTGACTGCACATTTGGTTATGTAATAAGCAAGCTAAATTCGGAATATTAACTGTAAATGTTGATTGTGGATATTCTGCTTATTGGGTACACTGTGCCTTGATTTTAGAGCTGCTGCACTCATTCGGTTGGATTGTAAGTTTTTTTTCGTGCTGTAGCCATGATTAGCAAAGGGTCGATCAATAGAAGTCGCGCTAATAGTCAACCCGGAACTTTCAGACTCAAATATTGTTTTATTCCGAGCGAGAGTTATTGATAGACTCTGGTCCGCAATGTTATATAACCTAGCGACAACATCATTCAAAAATTTCCTTTTCTTGATGGGTCGTTTTAGCCCAGTTTCTTGATATCTTCTTGCAACGCTTCGGCATGCTCATATTTATTGCGAGTTGGTGAGATATCAGCTTCGAATCTCCGCCCCTTCTGGCATATTGTACAATGCGCCCGCGATCTTCATTGTTGACAGTTTTTCTTCTGCGTATGGAATGTTCTCTCTCTCTCTCTCTGTCACTTCCTCAGTGGACATCCTCGTTCTGAGTTGTTCACCTTTTACGAATGACACAGATACCGATTCTCACACCATTATATTAGGCTAAATCTGACCAGGCGACCAAGAGCCGTCCTCAGCCAATGATTGGTTGTCACACCCTCGTATGCCATTCCGCGTGGGGCTTACATCGCATCACCTAATTAGGCCTTCTGTGCACATAGAGCCCACTTGATCACGTCATACCCCTAGTGGGTGAAAACAAGTGTCTAGGCTCCAGCGGTATCGAAAAGCAACATTCATATGCCTTAGGGTATGCGATACCTTTGGCTTTACGGTCTTGTTAGGCCTCAAGGTGCTATCTTGTTGATATTGGCCAGAAAATTCTGTTTACTCCACTTTGTGGAATTCAGATCCCCGTTAAAACATCTGTTCTGACGCGTGAGTAAAAATGCCAGATATTTCACTGTTTACAAAAGATGTGAGACAGCCACTTCAAGAGATGCTGATGAACAGTTCTTATACTATGGTGCAAGACGCTTCAACAGCGGCATTTGGCTCTTCAACTACAGGAAATATTGTGGTTCCAGAAAGAAGTACTACTGATCAGACTTGTCAGAATGAAAGTCAAATCAAACTGCGGATCCGGTTATTTTTGTTATTTTTCATGGATGAGACATTCTATACAGAGACTTCTTTAGAATCAAACGGAATCAAGTTTTCCGGTCATCACGTCAAAAGATACAGGACGCCGATCGTCCTGTTGTCCTCATACAGTGATTCGCCGTTGGCGTTGTGTCTAGTTAACGTCACGCGTGCTACGCGGACAACAAATTAATATTCATTTCATGCGTGGACATACTCCTACTTGGCATTGCTCTTCAAGCATGCTTTGGCGCGAGCAGCTTTGACTGATCGATCTCGCCAAGCATCGATTGAATTTACTTGTTTGCGCATGAAAGCACATGTAGCTCAACTCTTTCACTTGCTTGTCCACTGACTTGCTTGCTCGGTTATGTGTTTGCTTGCGGCTTACTTGCCGACTACGGTGGGGTTGCGTTAACGTCCATACGAATAAATGAAGTGCTCCAACTACGTGTTCTGTTGCCACTGGTTATAAACATGACACGTTGTAGCACGGAATTCCAGCATTTCAGGGTTTTGATGGCTGTCATGGAGGATGACATCCGAACAGAATTAACTGGTTGATTTGGATTGGCCAGGATGGGAGCAGGGTGACGCAGAGGTAACACACATGCCTTCGACGTTAAAAGGCCGGGATTCAAACCCCGGTTGAGGATAGGTACCACAGGCGAGCTCTAACAAGAGCGAAGCTCGAGTTTGAAGCTTCCGAGTGTAAGGTTGATGGGATGACCTGACTGCTGTGCATGAAAGGAGGAGTCCAAAGGACAGTCAGTTCAGCGAAGTTTCCGTACAAGTCGACATTCTGAGAGTTTTTTCCCCATAGTTTACTATGAGAAATCTAATGACAAGCTGTGGAGTGTAATCAGCAACTAAGAAATAGATAAAAGTCCATGGATCTGTTTGTCTCCCTTCTTGAGGTCAGAAATATGCCTACGGGGACTGCGAGTAAGGCTGATGCAATGCCGTTTTGTGAAACTGAATAGGAGAACTCAGAGTTTAAACTGATGTCAGCAATAAGATCAAAACCGAAAGACCTCCAGTTATCCCAAACAGTTTAGCCCCTTTGCAATAAGTCACTGTGTCACCTCAAACCAGATGATACAACCCCGAGTTAACACACACACACCCCTACGCATACATACACACCGGGATCGACAAAAAGCTCATAGCCAAAAAAGTAATCATTTTACTTTCTTTTTTATTTACTAAACAACTATATACAACTATTCAGGAAGGGAGCCGGGGCCAATGAAAGCTGCCAAATGGGAATCGAACTCGGGTCGTCATTGTCTAAAGTCAATGACGATAACAATTTGACCATCACCGGTCAAATGCGGAGAGGTATTTAGTTCGCGATGCAGATTCGCTCCAGCTTAGCTCCGAAGTGTTTCTGGTATGAGGAAAAGGGAATCCACCAAAAGACGAAAGAAATTAGCAACACAAGTTGTCAGTACATAAGAATGGAAAGGAAAAGAAATTGCAGACAGATAGAATTAGACTTTGGCAACGAACTACCATTTGTGATAACACACATGCCACCTTTAAAAAGTAACGGGAAAACAAGTCCGTCTGGATATGCACGAAAGAACCGAACACAGGAAAAAGTGTTCGATATCATTTTTGGTTCTTAATTGTTTCGCTGCTTCTACGGTTAGTGATACATTTTGCAAAAGACTAGAGTTTTGCGGGTCAAAGGTCTGATGGTCAGACTGCGGGCCGCCATAATGGAGATGGATAAATGCAAGTGCTGGTGCCTGTTGATGCACTTACTGATCTGCAACTCATGGATTTTTCTGTCTTTCTGGGCTTTTGCTGACTGGATGCGTGCAACCCCAATTGGAAGAGTACTGACCTGCCGTACGACAAAAGTGTAGTGGCTTGAGTAATCTCAGGTTCAGGTTGATTTGTACATCTCATTAATCAGGAAAGTGTTCTAACCTTGTCTTTCCACAGATTTAATTATGGCACTGAAAGAGAATTTGCTGGAACCAAGTGACTGTGTGGAATTAATGGAGTGTTCGCTGCCCCAATCTAATTCAGTCTTTTTATATAGTTTAGTAATGTGCAACTCGTTGTCGACTTTAACCTAGTGAACAATGATAAGTGCAGTCTGTCTCCTTTCTCTCTCTCGAGAAGAGGAAAAAGTCACAACCGGACCGTCTGACCATTGATCAACCGAGTACTTCGCGAAATATGACTACTCTATCATGCAGGTTGAGACTTTCTGACACCCGGAGTCCCACAGTTCACTACAATCGGAATGGATTCGATTGCTGCAAAATGCATCACAAATCGTCCGCGTGCAACCCCCACGGAAGAGCGCTTCATTCAGCACGTATCCAAAGACCCCACTTGATTATCTGTCCGTGTCGAACGGCAGCCATCGTCGTTTCCGTCGCGTTGTGGTCACCTTCGGCACCACGCAGCAGTACTCGATCGAACTAACGTAAGACGTGTTAGATTAACCTGAAATGCGGTGGATTTCTCTTCACTTGGATTCAATTGGTTTTAATTCTAATGAAGACTGTTGTGTCAAAATAAGACGGCTGTTATGAAACGCACCGAGTTGGTCAACCAAGAGTCACACACAGAAGAAGATGATGAGGATTAATATTATTATTATTATTCAGGGGATGATGATGATCACAACGATTCGGATGATTCAGATGAAGAAGAAGTGGCTGCTTTGAAAGCAACTGGGAACAGATGAAGCGAATCCTTCAGACAATCAAGCCAATCTCAACATTACCCCAGGCACGCAGCAAGATGGCCCAGGTGAAGGGCTGCCTTTCAAGATTGTATGCGGGACAAGGGAACATCCACACAGGAACGTGGCTAAAATAGCCGATATGTACCAGCAAAAGGATCTCGTTGGAGTGTGTGCGGTAACGCAAACTACTTGGATGTCCGCATGCGTCGTGTTTTTTTCTCACGTTTTCCGGCTTAGCAGACGCCGGTATTTTTCCCTCGCTTTACCTTCTAGCTAGATTGTCATCTTTTTCAGAGTCACCTCTTCGATATTAACTCCTGTCTGACACAGAGACCCACTGGGATTACGCCGGGTAGTGGAGGGGGAGTTCAAAACCGTATACAAAACCATTTTATGCCGAGGCGTTCCACCAGTGAAGCAGAACGGCCTTGGTTTGAAGATGAATAGTCTGAAATCTGTCGGGCCTATAACACCTTGATAACACAGTCTGCCAGGTGGGTGGACCGCGACACTAAAACTCTGGTTTTACAGACTCGAACTCCAGAATCAACAAAATCCGGACAGATAGACAACATCTTTATTGAGAGCCCGAAATTTCACCGGAGTTGACAGTGGATAAAAGTTTCTTCTAGTTCTGCGGAAAATAAATTTACGTTGGTGAGAGCAAAACATGAGCCACATAGGGACGTCTCGTGAGTCAATTAATCAAGAAAAAAGGGGTTCCGTAAGTCCCTACAGAATGAGTTGATGCCATCAACATGTTTGATGATCTTCAAGAAGGAGTTCACCGATTCACGCAACTTCATGCCATTCAACAAATACATGATCTGCATGGAATCTAGATCACTGGTTGATCTATTTTATCCTAAATAAAAGCCGCTAACCTCTTGGATACACTTGGTTTCTTTTTCACCTTCAAAGCCTGTTACAGCTAGGTGCAGTATCATCGGACAGGATGTGAATGAAGTGAGCCAAGGAGAGATAGTTCGAGTGTATGGTTTACCAGACAGCGTTTGAGATTCACAACTCACTGTACGTCACCGTTGAGTTCCGGTTGGAAATATCAGTGATGAAGCAACCTCCCGGTCTTCTTCCATGGACTGATTATACATGGGGAATTCAGTGTTCATCTCGTATGCGGAAACTGTTCACAAATAACTTTAGGCCAATCTATACCCAAACTACTTGAGTGTTTGATCTGGTCACCTCGGCCTTGTTGACATTAACGTATGCCTAACTGTAGAATTTCTGAAAAAAGTTATTTTAAACTTCCAACCGTACATAAGACATTTCCTATCCTGTATGTGTCGAAAATAAGCAATACTTTTACTACAGAACATTGTTCATACTCAGACCGGTTGACAGCAGAACACCAAAATCGAGGGTAGAAAAAGTTGTATGAATTGGCACGCCCAATAATGAGGCTTAGTCAGTGGCACGTGTTAGTGATGGTAGGAAAAAATGGATCGATCCAGAAGCAATTGAAAAGTCGATCTGTTGAACAAGAAGCACTTGGCACAGCTAAACATCCGCAAGTACAGTGGAAGGCAAATGACTGATTATCTTGGTTCAATACTGAATAATCACGAGTCGATGGAATGAATGAGGCCGGTCAGTTATACAGGTTCAGAGTGACGACTCGAAAACAGTATTTCATATTTCCTGAAAAGCTTACCAAAGATTTTCAACTATCTTCAGGTCCTTTAAACATTTGTGTCGATATGGTGGCATACTCATCAACTTTATCACAATCCAATATCGAAAGACAAGTTTACCATTCTCCCATGAGTTATTTGCTGACAACATACACTCCTTTCCTTCTGATCTTCATATATGCATATGAAAATCTGTCACTTGAACCCCAACAAGAACATCTATTCGCTCGTTCTACAACTTACAAATCCTCTGTAGTTCCTCACCCCGATCGATTCTTCATCAAACCATATCACTGATCATCATCGATTTTTCTAACTGGCTCCGTTAAACACACTTTTGCTATTTATAATTTTCGCATTGTAGTCATTTGCTGCGGTTGAATAGCCACCCTCGAAAGCATAAAGCAAATAGCTGACTTGACAAAACTTGATTCGACTTGTAATTACAGATCAAATCCGACGGCTTTGTGGTAAATCGATAGAGAAGTAACCAGCATGTGCCCAGTTGAAAGGACAGCCTCACAAGAATTCAGGATAACTGTCCAGCTGACAGCTGCCATTATCGTTAAATTTCTGAGTGCTTCTACTGATGCAATGTGCCTAAGTGATTATCATCCTGCATCAGTTTCGTTTATTGATTCATATCAGCTTTCTTCAGTGAATTAAAATTGATTCCTCTGTCTCATGCTTTCATGATTGCAAAACTTAGGATCTTACAAATGTTGTCGAGATTTCCTTGGACATCGTGGTTCTACGAATTTGTCCACCCCCCACGTACAACGTCAATCCCTGGTAAAATTTCGTTTGTTACCTAAGAAAATTGTGAAACCTTCTTCTATAAACACTAAAAATAGATTGTCGACCTCATTTAAATCGAGGCTGTTAGCAAGAGATTCTAAACATAAGGTCGTGGACATTTTCAGTGGTTTCACCACTGTAAAACTTATAGCAAACGGATAAATG
>STRG.48392.4
GTTTTATGTGCCGGATCTATGTACGTGACTAGAGCACTAATTTGAATTAGTCCCAAGTTGCTCAACGTCATTTCCCACTGGTAACGTCCTGTTGGTACATATTAGGACTTTCTGAAAAGAAAGTGTGGAGTCGTGGTTTTCACCAAACGTTGCAATATACCTGCATCATAAATGCTGAATCTAAGCCTACACGGGTCCTCAATGAACTTGAACAAATGTGGCGTATCAAGTGCGAGAACTGCAAAAACCTCCTCACGTGACACAAAATCTTGGAACGAGAGAACAAGTGTTCCCCAGAAATCTCACAAAATCTCCAGCGGTAACAAGACCGTTGAGCTTCATCAACCTGATTCAGATGTGCATCTGAGTTTGGATGATTCCGATGAGGACTGTCCCGTACTTCAACGAGCCACGGTACCGACCGATGATGACCGACTATCACCAACTGATCTGGCTAGAAGCAAACGGAACGTTTCGGAATGGTTGACTACGTGCGTAAACGATGAACTGGTAAACTGGGAGAAAATCGACATGATATCCGTAGCAAGTACTTTCACGGATTCGCAAAAAAAAATAGTCTGGATGCAACACCGGATTTGGAAAAAGATATCAAGATTCAAAATAGCGGCAATTCGAGTCAACGCACACTGGCCGGACAGGAACACGAGATAGTTGAAGCATCTGATACGAATGACGAACCGCCACCGTGTCAAGCCCGACCTCAATCAAACAGCCTAATATCCGTGCGAACTAAAGATGGCACAGGAACAGCCGAAGCAGTTACGAACAAACAAGGATTTCTGATGCATGATCAGGCCGCAAGAATTATTCAGGGGTTTTGGCGTCGCCACAGACGCCGAAAACTGGCCGCTCAAGCGGCCCTGCGCCGGATGATGGCCGAGCAGAAACGGCGCCTGGATGAAACAGTTCGCTCTCAAGGGATGCCATTGCGTGCTGCGCAGGCCAGACAGAAGCAAATGAATGAGAGACGAGTTCTGGAAGAACATCGAAAAAGAATTAGGGCGCTACGGGCCAAAAGTACAAATCTGAACTTGCCTGAGGCGGAATTCACGGCAATAAATGAAACGCAATTGGTCAAGGACAGCCGACCGGCATACGGAACAAAAGAAATCCTTAGTAAGCCCGCCTCACCAATGATTACGCCAAGACAGGCCAGGTATTCAGGAGCATCAAACAGATCGATTACTTTACGGAAAGAACCTACGATTGACCAGGAAAAGTCAAGTGCTACTCCGAACCACGGGACGAATTGTGATGAGACAGACCATAACCTAGCGGAATGTGCCGAAGATCAGTTTGAAATACAGAGTCATGGTCGGTCCACAATGGATGAAATCATCCAAGATTTGGGACGTCTGGGCTCTGTGGACGAGGTTGATCCGGATGATTTGAACATCAAACACTCCGAAGCAAATCGGATAATAACTCCATTGACTGATTTACAGGCCGAATCCAATTCAAAGGGCTGGTCAGAAATGTTTCATGAAATTCATCGAGTACTATCCGAGCCTGATGAAGTCGATCAATACTCGTACAAGACGAACGACCGTTCTTCAAGCAGACGGTCTGAGACCCCTCGTGTAAAAGAAATTTTCCCCACTTCCGGTATTCTACGACCAATGACTGTTGACTTAGGTATCCACAAAATGCGCAAAACTGCAAATGTGTCTGACCCACCGACTCTTCTGACCAAAAGAAATGTACAAGAACATAACAGACAAATTACTACGCTGTCCAGCGAACGTCGAGCTGCGAAGCAAGAACTGGATAATACTATCCAGTTAACGCGATCAACACTGGCAAGAATAGTACCTCGATCGAATCACCCGGAACAAAATTATTTCAATCAAACTTGTCCGACACGAAAACCGACAGCAACGACAAGAACGATGACGACGAAAACACTCAGACAATCGAATGCAGCCTCATGTCGGAATGAGGTGGCATTGGGCGGACTCGATCGCTCTGGGTATTATCAAAACGCGAATGTGGTCTGGGATCAGATGGGCGAATCATTTCACAGTGTGCTCTCTCACGCATACACCGACCCAGCGTACACAGCACAGTTACCCGCCAAGAATGATGTCACCGTGAATACACTACAAATGCAATTGGAACAGCAGAGTTTTCTGGTGCAGCGTCTTCAAACAACAATAGATCAACAGCGTGAACTATCAACTCGTCAGCTACGAGACACGCAGCAGGAGGCTGAGAAACGCTTGGAATCGATCAAAGTAGACTATGAAGCTACATTGAAGAGAAACTACACATTGATTGATGAATTGGTAGAGGAGAAGAAAGCACTGCATGTCAAATGTGAGGCTCTACTAACAGAACTGAAGACAGTGGCGCAGAAATCGGAAGAGAAGTTGAAAGTCACCGAGGACAGGCACAAAATAGAATTGAAGAAACTGGAGGCAAAAATGACCGCGGCAGAGAAACTGCGTCGGGAAAAATGGGAAGCAGAAAAAACCAAACAAATGAAAGAAATGACTGTGAGGGGCATGGAATCCGAATTGGCTCGACTAATTGCCAGTCATCAGGCCGAAATGCGTCAGATCCGACAGTCCTGTGCGGAGCAAGTCCAGGCCGCAGATATCCGAGCATATCAGGCATACACTGGCCAGATTGAGGAAATTCGACAAACGTTGACCCGTGAAAAAGACGAGGCATGTGCCAGGGAACGAGAAGCTGCTACACAGCGTCTGGAAAAAACACTTAGTGACGAAAGGGCTGCATTGGATCAGCAAAGACGTCGCTTGATGAATGAAGTAGCCGAGGAACGGGAAAGGATCGCATTGACCTGTGCTCGTGAACGGGAAGAAATTGAACGAGGACGCCAAAATTTAGAATCTCGACTTGAAACACTGACCTCGAAATACGAGCGTGAATTGGTTCAGCAACGAGAAGAACTGGTAAAAAGACATGAGAAGGAACTTGAAGAACTCCAGTTGCGTGAACACGCTGAGCGTGAAGCTTGGGAGGAACACACCAAATCCGTCCTTGAAGTACAATGTTCGGCGCGGGAGAACGGTCTACGTGATCAACTGAAGCGCGAACGTGATCGTCAATTGGAAGCAGCCATCCGGCGACTGGAAAAAGAATCAAATGAGACGAGAGCAGAGGTGGAACGCGAAGCAGAGAGTAAAATCAAACGAAATTGCTTGATAAAGAGCATGAGAGCGATCGACTTCGCATACAGTTGCAGCAGCGAGAACAGGAAATGCACGATATTCGTGCATTGTACGAGAAACTCAACCAAGAGCGCCAAAATATGTCTGATGTAGTTCGACAGGAGTTTGCCGATCGATTGGTCACACTGGAAGAGGAGAATCGAACAGTGAAACGGGAACTGGCCGAATTCAAAGCCCGGTTAGCCAAGGAACAAGAACGCCACGAGTCCGATTTGGCCGCATTGAAGAGAGCTAATGCGGACGAGTTGGAGGCGGTTCATCAAAAGATCAAGGACGCCATCAAAAGGAAAGATGAGAAAACAAATCAAATGCGTAATCATTTCGAAAAAGAATTACAAAAACGAGCTACCGAAATGGAAGAAGCCAATAGACGAGCAGAGCATTTGGAAGAACTGCTGGATCAACAACGGAAGCAGTTTTTACAAACCATGCGATAAACAACGAGTATACAGACAACTGTAGTTTGCTTGTCAGAAACGAGATACATAATCCCCGGTGAAACTGATCACTCACTTGGTGTGAAAATCCCTTTCCCTCTTTTCATACGATAATGTGTTCGATTGGGTTTCCTAAAATAAAGTTTTGCTCTTTTTGATTATA
>STRG.66142.1
TAGATCATGAGTTCTGGAAAGAAACATTTTACTGCGATGCAGTTTGAGTAGTAGATGTTATTCCGCGAGGCTGGTGTTAATCAAGCACCTCTGAAGAGCTCACCGTTAAAGCAACAGATCAACATATGACTTTTGTCGTCGACTTCGTGTGACAGTTGGTTTCACATAATGTTTTCCTCTTTCATTCTGAAGCTGAAAAGTTTTCTTGGATAATTGAAGAACTCTCGATACCAATAGCGTATTTGGTTTGTTGCTCAGTAATTTCATTTGACCTCCATTACAGCACAAAATATGCATGCGTATCTTCTACAAGAGGGCTCGACTTTTTCATCCTGGTTTTACAGCTGGAAAATAAAGTATCAGGAAGCAGTTTGCACCACTATGACGCACTTGCTGAACAAGTTAGATAAGCTGTACCCGTTTATCCACATCACGATGGAAACAAAGAAGGGCTCAGTGTACTTGTACGTTGACATTGACCTTTTGTTTGACGTGACGGAAATTGGTGAGATGAAAACAGGTGACGTTGTCAGCCTATCAAACACGGAGTCTGCACGCTACAAACAAAAATTAACACTGGGAAGTTTTGAGTATCAAGAACGCGGAACTAATGCGAAGTTGCCATTGGGTGCTAATGATGCAGCTGAAGATGTTGAAGAAAACGAACTGGGACCTGAACACGGAGCAGACGAAGACTTGGACTCGGAGGAAATTATTGATGAAACTATTGAAAATCCTTTGTTAGAGACGAATGAGAGGCCAGATGTGGTTGCAACGAACATTGGAAGTGACTCGTTCTCTAGTCAAAGGAACCCTTCTCCTGAGTCCAATGATCGATCAACTCCAAGTCCAGATGAGACCACGAACACTTCAGGAAAGTTCAAAGAAGGCGCACGAAATGCGTTCATTTCGCTCATTGTGGTTCTTAATTGCTCTCTGTTAAGATGAAAATCATCCTCATTACTTCACTACTGATGCATGCACTACTTAGTACTTTCTCCTAAATGTATGGATGTATAAAAAATATACATATGCACACATCATTGG
>STRG.58887.1
TTATCCTTCTCTCATCATCGACAACTTGCGAGCAAGGCTGCCTTCCGAGTCCTGAACATGATTCGAAGCTCCTTCCCGCGCATATCTGAGGACGATTTCCCCACAATTTTCGGCACGTATATCCGACCTCTGCTGGAGTACGGTAGTCAAATAGTGCACTCTGGTCTTTTCCGAGACCATGAGACCCTAGAAAGAGTTCAGCGGGCCTCTACCAAGGCAGTAAGGGGTCTATCCCATCTACCTTATCCCGTCCGCCTCTCACTCCTCAACCTCTATCCCCTTGACGTAAGACGCGTAAGAGGTGACCTGTTTTTGATGTTCCACCTTTTTGAAACAGGTCAAAGCGATTGCTTCTTCTCCGTCTGTCCAACCTCTTCTCTCCGTCGTCACAGCAGAAAGGTTTTCAAACCGAGGCCAAGCACTTCACTAAGGATTAACTTTTTTAGCTGTAGGGTTATTACTCTGTAGAATGCACTTCNNNNNNNNNNNNNNNNNNNNCGCGTCTTTAGCAGCGGGAAAGTTCCCCCAAGAATGGAAGAAAGCGGTCGTCGTGCCACTGTACAAAGGTGGGGCAAAAGCTGAGGCTGTCAACTACCGACCGGTCAGTCTAACACCGGTGATAGGAAAGGTTATGGTGCGCCTGCTGGCAACGCGAATCCGGGACCATATTGGGGTATACGACCTACTTTGCCGACAACAACATGGTTTTTGGAAAAGCAGGTCGTGCCTAACAAACTTGGTAATCGCACGAGAACGCTGGACGACAGCCAAGGCCAAAGGACACCCTACGGACGTAATCTTCGTGGATTTTAGCAAAGCTTTTGACAAAGTTCCGCATGACCGTCTATTAGGTAAGCTTAGGGCTCTTGGTGTAGTAGATCCCTTGATTCTGTGGATAGAGGACTTTCTAAAAGGCCGAACCTTTGCAGTACGAGTAGCACAGTCACTGTCAACTTGGCAAGTGGCAGCTAGTGGTGTTACACAAGGATCGGTTCTGGGTCCGCTCCTCTTCCTGGCCTATATTAATGACCTACCACCAGTTTTTCAATCGTCGTGCCTCATTTACGCAGACGACCTAAAGATCTGGCGCACGATTACGTCATACGCTGACGAGCTCGTTCTTCAGGAGGACATTAGAGCCCTTTAGAGATGCTCAGATCTGTGGTCACTACCAGTCAACACGGACAGGTGTGCGCATATGCAAGTAGGAGCACCGTCCAGCAGTGGGATGTACAATATACACGGGGCACCCCTCCGGGGCTCTGTCTGCGAAAAAGATCTGGGAGTGATGGTGGCCTCGTCACGAAAAACGAAGCACAATACTGATAGAGTCTGTTCTTCAGCGTGGAGTATCCTGGGGCCGATAACTCGTTCATTCGACCATCTCTCACTCAACGCCTTCAAGGTGCTGTATGCAACCCATGTGCGTCCCAGGCTGGAATACGGGGGGCCAGCAGTTTTCCCTTGTACGTTGGCAGAGGTGGCAAAGTTGGAAAGAGTACAGAGAGGCGCAACCCGCCTTATCGGAGGGCTACGTGGGGTCAGTTACGAAGAGCGGCTGAAGATCACAGGGCTGTTTCCAGTGGCCTATCGGAGAGTCCGGGGAGACCTGATCTTCACCAGGCGTGTCATCAGAGGCGACTTCGGTCCAGAACTA
>STRG.38440.1
CATTTTACACGGAGCATCAATAGATTGATGCGAAGAAAATCGACAACCAGAGTAGTGTGCAATACTTCGTTGGCGTTTCATTTTAATTTATTGGTTGAACTCATCGCAATGCTCTGAAATACCGCGGTATAGATTGTACTTATCTATCACCTCGAAATGGGTAAAATAAGGACAATTAATTGGATAATCATAAACTTGGGAGATAGAAATAAGCATCGTAAATCGTAATTTGGGAAAAGTGACAGAAACCAACGAAGCATATCATGTATTTGGAATGATTAGCACAGATCTCTCGGAAACCGTCCAGCAAGCCGGTTGGAAACCACTCCGAAACCGCTGGAAAGCCGATCGGCGTAATAGTAAAAACCGCCTAAAAACCGATCGGTTTCGGAGCAGTTTGTGCCAATCGTTTGAATTACGTGATATACTTCGTGAGTTTCTGTCACTTTTGCAAAATTACGTATTATGATGCTCATTTCCGTGTCCTAATTTATGATTTTCTAATTTATTGTCCATGTTTTACCCATTTCGAGGGAATAAAATGGAGTGGTCTATTCCGAGATATTTCGGAGCATTTCGATGAATTGAATCAATAAGTTAAAAAAATGCCAATTAAGCATTGCACATTACTCCGGTCGTCGATTTTCTTGGTATCCGTTCATTGTTGCTCCGTGTAAAATGGCTATTAAACAAACCGGTCAAAAACCGACCGAAAAATGATGTTATGAACGGGCTGAGTGCTACAAGGAATGGTTTGCTGCGGCAAACCTCACAATTTAGTACGATATATATATATATATATATATATATATATATATATATATATATATATATATATATATATATATATATATACTCATTGCGTTTTGTGTTTCATGAAAATCTGTGCTGATCATTGTAAAAAATGTTGGTAATGTGCGCCACCCCAACGCTTAGTTGGACTGTACTCAACAGCGTGATATAAACTCAAAATGGATATGGCAGATACCCAATGTCCAATTTAATGGATCAGCTGCACATTTGGAGGATCATTTGGAAAATTTGCTGTCCATGCATTCGTTATAAGCTTGCCAACCACTTCCAAGTTACCACCTGTACGGTGATTGGTATTGCACCATGATGCTTTAGTGACGAGAATCATTAAAGCCATAGATTTTGCAAGACGTATGTAGTCTTCAAAGAATCTCAGGGTCTCATTGATCTCGGCAGCTTCAGGTAGTACATTGACAACTTTCCAAGCACTATCTCTCCGCCATGATGCACCAACTTTAGCAACCGCTATCCATCCTAATCAAGCTGTCACATATGCTGCGCATACCAACTTATCTTTCTCAGGCCTTCCAGTAAACTGTTTAGCAGCTAATGTTGAGATGACAGAGGTTTGAGTTTGCTCTGAGACGTCAGCAATCATTTTGGGTACTGGTAATTTGTCGTCATCTGGCAGTGCTCTGTCTGCACTGGACGCTAAAGCAGTGTCCATTATAGAAGACGTTCGAGCGCAGCTAGTGAACGTGTGTTCTATTCGGTCAAACAGCGAAATACCAACGTAGTTCCCTCTATCGAACGAATAGAGAAGAAGCAAGTCAGTTGACAGATGCGAAGGTGTATTATATAAATCGTGGCACCGAAGCAGTACCGATATAAGAAATATACCGAGTGAATATGAACGCAACGGCTGAGCAGAATGCAAACTGCATCATCATCATCATCATCGTACAGCGTTAAACAGTAGGGCAAGCCCCACTGACCACTGCCTTTCTCACCATGTTGCACGCTGAATTAGAAAGTATGAATAAACAAGATGGACAGGGTGTGGACCTACATGGGTGGGAAAAGGGTAGAATGCCCTAGTAGCCAACACACGGAATACAGTCTAACTGTACAAACGCGCATCGATCAGTCATTCTGATTCGATAAAAAGTGACAAAACGACCACCAGTGTTCACGGTTCGCTGCCATATCCTTCAGTGTCTCCATCCAACTGGTAGACGGATCTTTTGGACCCCAACCACGAAGACGTGAAGCACCTACTTTTCCTAAGTCTGTTGTACATTTTCTCATTCCTCGCTGCCACGTCATCTGTTGACCTCCACGTGGTTTTTTCCGCTCCCTAGGAGGGACGGAGAATAGGACACGGTACGGTAGATGTGTGTTTGACATACGTAACACGTGCCCCAACCAACGAAGTCTACTAAGCCGGATAATCTGTGACAGAACGTTCTCCGAATTAGTACCCAATACTCGCTCTCTGACCTCAGCACTGCCTACTCGGCTACTCCACCCGATCTTAGCGATACTGCGTAAACATCGGTGGTGGAAAACCTCAAGACGACGAATGTCTTCAGCACGCAGACTCCAAGTTTCGCAACCATACAACAAAACTGAACGCACTGCAGCACAGTATACACGACCTTTCAACTTCAGTGAAATATCAGGTCGTCGCCACAAGTGCTTCAGTCCAGCGTACGCCGTTCGAGCCTTGTATATACGCGTGCTCACCTCTACTACTGTGCTCCCATCCGTCGTCACGATGCTGCCGAGGTAGGTGAAATGGTCGACAACTGCCAGCACCTCCCCATCAAGCATCAGGCTCGGAATTGTTGACGTCCAGTCTTGTAACATCACTTTACACTTTGAAGGTGCAAAGCGCATGCTGAGTGGAGCTACAGCTCTTGAGAGTCTATCTAGTGCACGTTGAGCCTGTTCCGTGGATTCGAACAAGCAGACAACGTCGTCTGCGTAATCTAGATCACACAGCTTTTCACTGTTTCCTAGTTCGACGCCTACATCCTGAAGATTTCGCAACGCACTCTCCATTAAATCGTCCATGACGAAGTTGAACAGGAGTGGAGACATGGGACACCCCTGTCGAACACTACTGGTCGTTTCGAACCGACCGAATAGTTCACCGTAAACCCTAACACGGCCAGAAGTGTGAGAATACAATGATCTCAGTAGGTTCACGAACTTCTGGGGCATACCTTTTCGATTAAGGGTACTGAAAAGCGCTGCTGGATCAACTGAATCGAAGGTGCCTTTCAAGAAGACGATTATTGTCGGTTGGTGGTGCGTGTGACGTGTTTCAAATAGTCGGCGAAGAGTAAAAATCTGATCGATGCATCCTCGACCTGAGCGGAATCCAGCCTGCTGTTCGCGGATGTTCCTCTCTCGAGCGGGTGTAAAACGGTGCAGTAGAATTGAGGCTAACACTTTGGTGACTATCGGAATTAAGCTAATCCCACGATGATTACTACAGTCATTGCGTATTCCCTTCTTGAAGATGGGAACAATCAACGACTCACTCCATATTAACGGAATACGCTCCTCGTTCCAAATGCCACGGAGCAAAGCGGTAAGTGATTTTTTCAAAACATTTCCACCCAGTTTGAAAAGAACTGGGGGAAGTTCATCGGGACCTGCCGCTTTCCCTCGCTTTAGTGATCGAATGCATGACTCTACTTCTACTTCCGATGGGGGCTCAAGTGATACCACCCAAGGAGTCGCAGTTGTTGACATGGGAGTAACTACACCACCGTGCGGTCAACTAAACTGCTCCTTGAAGTATTCGGCCCAACGGTCAAGCCTTTGCTGTTTGCTATGGATGGGTTCTCCATTCTTATCGCAAATCGTCTCACTGACCTGGATGCGCTGTCCACCGGTGTCACGAATAAGTTTTAACAGTCTCTGACTGTTACCTAAAGCAGCTGCTATTTCCATTTATTCGGATACCTTGACCCACCAATTTTGGCGATCATTATTAAGGCTTTGCGTAACTTGCCTTCGTAGCTTTCTCCGCATCTTATTCATCTCCTTAGGGTTCGAGAGCTGACGCTTTTGCTCCATTATACTCAACGACTCTTACGAGATCCAGTGTACATCAAAGACACTGGATCTAGGACCACAGGCAAAACCTGCTGCAACGAGCATCGTCTGTTTGATATGAGCCAAATGCTCATCTACATTACTGTTCGTCGTAGATCCCAGCTCATGTGCTAACTTCTGCTCGTAACGGGTGCGTACTTCTGGATCACACAAACGTTGCACGGCTAATCGGGTTTTCGGTTTGCGACTATGACCATGGAGCTGAAGCGATAATCGCATTAAAACTAATGCATGGTCAGACTCTACGTACGTGGACCAGTAAGATCTACAGTTCTGAACAGAACTGCGCCATCGGTAGCTCACGGCGATATGATCAATTTGACTCAAAGTACCCTGTAGAGTAAGAGCGGCATGTCGCTGTGCGACGCGAGCTGTGTCGGAAATTGGTGCTAGACAAGAAAAATCGATTGTCTGCACAAAACTGGAGAAGTCTATCCCCGTTATCTGTACGCTCAGCGGGTAAAGCACAACGCCCACCTAAACAAGCTTCTGACACACTGAGTTTGCCAACTTGTGCATTGAAGTCACCAGCTAGCACTATAATGTCAGAACCTTTACTAATGCGAACGAGGGTGGCGAGTTCATCGTAGAACTCATCTTTCTGCGCGTCTGCACTGCAGTCCGTTGGCGCGTACAATCGGCGAAGAACCGAAAGTGAAAGTGATTCAAAACGAGGTCGGCGGTTCAGGATTCTCCTAAGTTAATTCAAGACATGCTCCCGTGTAGAGTCTATCGCCCCTGGTCCTCGGTTCGTGACACGTTAGCGAATATGTTCGCAGCGCGCAAACGAGCAGAACTCAAAGCGCTGGAGTGGTACAACATATGTATTGGAGGAACGCAGTGGCGTGCAGACGGTATACACAGGCGGAGCAAGTGGCACCACCAATACGGTGACTGTTCAAATAAACAAATTTGTTAGTCTTTGTTATCGTGTGTTGTATCGGTAGCACTACAGGAGTCTCCCCATAGAAGGCCGAAGCAGTTGGGCTTCGAACCTTGATGGGTACGTCGGCTTCGGTGGCGAGAGACGTTTTCCATGCCTCCCGCCGCGATCGAACACAACGACGAGGCCAGCATAAGCCGTTCTACATGACTCACAATGGTCTCTGTGCGTCGATCGCAAAATTGCGTCCTTTTTAGAATTTCATCCGACCGGGGTAGATCCTGTTTGTGACTTGGCAGTAGTGATTGTGTTGTAGGGTTTGTCGTTGTCGGCATATCCCAAAGTTCCGTTTGCCTGTGGTGGTTATTGCCTTCGTAAACGAGCCAGGGTCCGGCGTCAAAAGAGTCCAGTCGCGATCCAATGAGCGTTGTGTTTGAGCCATGCGAGATTCTGGAATTCCATATGGTTTTGTCCGACGGGACGAGCTGGCAGACAAGAAACACAAGGAAGCTTCGCCTCGGGGTGCGAACAGATATCCGACTGAGGGGGACATACCGGCGCAATACAGGCTGCCGCTACCCTTGTCGTAATAACCACGTGGTCGTGCATTCGTGCATCATAAAACTAATTACAAGTGGAAAATGAAGAATAAACTTAAATATATACAACTGTTACATATTCAGAAAACCTCACTGGCTGTCGAGGCTTGCGGCCGCGTCGATTTCTCCTGTTGGCGGGTGCAGCTGTGTCTTCCGTGGGGGTTGGTGTTGCAACAGGTAATGGGGGGTCGTTAGTGGGAGTAACAGGGGCCGACTCAGGACAACTAACCGAAGGTTGTGAACAGGTGGGGACACACTGAGGGTCGTTCGGGGTGGGTTCTTCCTCGATAAAGGCTGGTTTAAGGCGGTATATGCTGATGGTCTCTTTCCCGCCCTCGACTTCCACCACGTATTTATTTTTCTTTCGCTGGACGACGCGCAACGGGCCAGAGTAAGCCGCTTGTAGTGGTGATCGCACTGCATCCACTCGAATAAACATATGGCTGGCGGTCGCTAGAGTGGTAGGTATGTAGTTGCTCAGAGTTTGTTCCCGTGGCGGGGTGGGCTTTATCACCCGCATCTGGTGTGACAACCGTTTTGCGTAATCCCCGTAATTAAAACTCACAGGTGGTAATGGAGAAACCAACTCACCTGGAAGTCGTAATGTGCAACCGTAAACCAGTTCAGCCGCCGTAACACCCATATCGGCTTTACCGGTGTTCCGCAGTTCTAAGAGAACGATCGGTAAAACTTCACTCCATAATGGGTTATCACGTGCACGAAGGGCAGCTTTCAGCTGGCGATGGAATCGCTCCACCATGCCATTAGCTTGAGAATGATAAGCCGTCGTCTTGTTGTATCTGCAACCGAATGCGTTCAGTGGCTCGTGGAAGGCGCCGTCAAAATGAGAACTGCGGTCAGTGGTCACGATAGCAGGGCAACCGAACTGACTCGCCCAACCAGTTAGAAACGCTTTTGCAGCTTCCTCTGAGGTAGGACGAAGAGTAGGTATGGCCTGTGGCCAGCGAGTGAAATGATCTACGCAAGTGAGGATGTGGATGCAGCCGTTGGATGGCGGAAGGGGCCCAACGAGATCCACATGCACATGATGAAAGCGTGCGTCCGACTCACAGAATGTGCCTAACGTAGATTTGGTGTGACGATGTATTT
>STRG.55747.4
TCATTGTCATTTTCTAATAGAGAACGGGAATGAATTACGTGGGCGGAATTGTGCAATGTGGCTCTGACAAAATTGCTCACACTTGTTATTCACCAGTTCATCACTAACTATTAGTTCGGCCGATTGCACCTCACAGCAGTTACTGATTACATATACAACTCAGTACATATATCACTTTGAGATTAGACGCTTCAGTTGTGATCGAAAAATGAAATAATTATAATTGCTTTCTTTGATAGATTCACAGAGGTAAAGGAGAATTCCGTGACCATAAATTTCGGGGACATTTGTGCGACGGGGAATTATGACAGCTGGATCGAATTCACAATCAAGGCCACTGAATCTGGAACATCCTCTGATTCTCTTATTAATTGCGTCGCACTCTCCGGTTATCACGTTCTTGAGAACTCACGCGTGCGTTACCAGTTAACACGGAAAGAAGACAAGAATGTCATCAAGAGACTCAAGCGGGATTCTGTGAAATTCGGCATCGCAATGTCTGGGGTTATCCCTCCCACTCCGTTGAACAGCCCAGTGAATATTAAAGTTCTTGTAACTGTGCCTAGAGCAAAGCTACTAGAAAAATTCACCATGACGGTGACTTGTGGAAACTGCTCCCTCTCGGATAAGGCTCAGTGTACTGCGGACATATCGAATATCAAATATAGGGAAAGCGTTTCCTTGTCTGCTTATAAAAAGAACAGAATATCTCAATTTCACAACGGCCAACAAAACCAAGTGCATTTGCAGTGGGACAGCATCGAATTGAAAGAGGATTCGGAGGTAATGGTTACTTTGTTTGTTTCCATACGATTGTCGAATTGTGCCGAAATGAAAAGCGGGGACAACATTTCTGTCCCGGTGAGAGGTGTTTTGGGCGGGGAACCGGCATCTTCTACGATCGCAATTCCAGTCTATCGGAATTCAGATACGGAGAAAGTGGACATGAATTTAAAAATGATAGCAAACTGTTCGGATGTCTATCCAGGGTACGTCGAGGTCTGCATAGCAAAAGCTCAACTCCTCTTTTATATTTGCTATGAAACAAAGAATCATGAGGACAAGAAAAGTACTCAGTGACCAATCAGGCCCGATTTTAGTCGTATTGATATGCATATGGATAACAATGANTATACCGATGGAGTTAAAAATGCATGATGGAAATCTCACCTCCATCAGTCATAGTCTACATTGGGCCAACGTCTTCAACAGGCGTTTGGCGAAGCAATGTACGCGGACTCAACCGAGGAAGTATCGTGTTCCCAAAAAGCATGAAATCATAAAAGAAACCAAGTCTGATGAGGGGAAGACAGAGGGGTGCACACTGCCGCCCACATAGCAAGTTCTGTCACAAAAACAGCCAACAGTTATGGCGCGAATAGTGCCGATACTGAGGCCAAAGTAAATTGAGATCGAATATAATTCGGCACGACGTCATGCGAAATGATCGTACAAAGATTTACATGTTGAGTTCACAGAAGAAAATGAATTGGTGTGAATCTTCGCTAACATTTGGTGGTGATTTATCAGAAATATCTATAAGACAAAGCAACTTTATTTTTTTTTCATTTTTTCAGAAGATTCGGCGGTAATGGTCACTCTGTTCGTTTCCATACGATTGTCGAATTGTGCCGAAATGAAAAGCGGGGACAACATTTCTGTCCCGGTGAGAGGTGTTTTGGGCGGGGAACCGGCATCTTCTACGATCGCAATTCCAGTCTATCGGAATTCAGATACGGAGAAAGTGGACATGAATTTAAAAATGATAGCAAACTGTTCGGATGTCTATCCAGGATCAGCTTTGCCAAACATCGGAATCACTCTTACAGCGGTGTATTTACATGGCCAATCAGGGCACGTGGTCTGCTGGTGGTGCCCCTTATACCGGTTGTCAAACAGGAAATCCCTACCCAAGACATTCAACTATACGGAACAGTCGACAAAAGGGACGTGTATCAATACGATCCGTGTCAACCACCGTACTTGATTGGGCCAGCAGGCGGTCTGACTCTGCCCGACTGGATGCTGATTTGGAAAAGGTCCTTTATTCACGTGGGGGACAAAATGGTCGTTTGCTACCCGGAAGATTCGTGGAATGATTTTCGAGCACCGAAGATGATTTGCTATTGTGCGATTGAACGAGATCCTTTGGTTGGATTTGATCTTGGAAATAGGGTTTCACAGGTTGTCACATATCAAACGGAAGATAGAATTTTTATCGGAATTGGACCACAAAGACAAGGTTGGAGCATGTCCACCTTCCGTGACGAAACGGATGGAAAACATCTGCAAAATGCCACATACTTGCCATGGGAGGAAACAGACAAGTTTAATAAAAATTTGGTGGGGAAGAAATGCAGTGCCTTCGCGAGTGGTGACTGGAACTTTTGCTACAGCGGAATATTTTACAAAAATAAGCAGGTCGCCTCTTGGGATGATGCCACCGACGTGAAATCGGCAAAATCAAACTAATCTCATGGATAAACCAAATCGAGTCAAGAAGGACTACTTCTCTCTGTTCTATTCTGTGCGTCATATTGTACCCAAAGTTAAAATTGATGTGATTTGTTGTCTGATTTTCTTTACTCGTGATCACATGCTATAAGTTGTCTTTCGTGTTCAGTAAAAGATTGAAAACACTGG
>STRG.31669.3
NNNCGGCAGTGAACCTGTAAAATGGCCTGCCCAAGGCGTGGTCCCAGGGAACTGAGTACTCCTGTGGTGTGATGGCGGAGTAAGTAACACTGTGGACAGTGTTCTTTCGTTGAGGGGGAGCAGTGTAATGGCCAGGCTGTAAGCCGCCATATTGTTGTTCCAGTAATGTAAGTGTTGGTGCCGCTGATACACTTACTGAGCTTCGGCTCATGGAGTTTTTTTTTCCTTCTCTTGTGCTTTTGCAGATCAACCACGCTCACCCCCCCCCCGGCGGAAGATCACTGCTGCTTGCGTGTTACAGTTCTGTCCTGAATGGGCCGTTGCCAGCCCGGTTGTCGTTCCACCAACATGAGTGTCATCCAAATTCCTACTCGAAGATGCAAGAATCAGTGTGTTTGAGGCGCCCAAACAAGGCGTTTCAGTGGAGTCGTTACGACGAACGCGTGTACATGTACCCACGTGCAGAATAAATGGAAAAGCCGGAATCCAATTGAGCATCTTTTATACGAACTGTCACGAAGCTTTGTTTCCCGATGCTTACGGCTTCAGCACTGTGAGGACGACGATGTGCGGCTAACATCACTGCATAAGACTACCCGATGAGATCCCCCACTGTTGCAACAAATAAAGCTTCCGCCGCACTCAGTCAAACTCAGAAATGCGGTTCCTCTTTGACATCTGCACCACGAAGAAAACCGCGACGCAGAAATCTGAGCTCCCAAGTGACCACGCGCCTTTCTCCATGCCCAGAGGAGTCAGCAGACCACCTGGTGACAAGTTTTGTGAATAGCTCACCACAGTGCCATATGGTCAGACCATATTCACCAATGACAAGACGTGCTGACGATTCGGTCTATGCAGGTAGCACACATTCCCACCGTCCAGTTATGCCACCCGGACCGCCAACATCACCCGTACCGAGTCCGCCTCACCCGTCCACGCTAACTTCGGATTTGGCTGCAGATTCCACAGATGATGTGGTCTCCTACAAAGCGGCCTCCACTTCCTCGGATGCAGATAAATGTTTGCCACATCTTACCGCGACATTGCGTACACGGCTTCGGCATCGTCGTAATGCGATCTGTGCTCATTCCCCATTGGGTCAGGGACTGAAAGATTTCTTCGCATCCTATGTGATGTCACACCTGACCGATTCCATGACTTCTTCTCTCAATCTGGATTCGACTGGGGAAGTTGGCGCAGTCACACCGGGAAATTCGCGGTTAGCACTTCGTTCTGGGCTATTTTGCAGTCCGCAAGCCGTTTTACCGCTTTCCAATGACACTGAAACGACCATGGAGTAGTGGTCACTCTACTGTGATAAATGCACATACCCGACCATAAACGCTTACAGAAAATAAATAGTTCCTACACATAATATACACGTGCATATATACATACGCATGTGTAAACAAACACATGCACATATACAATTCTATAATCGCATTTGTTTTTGTCGCGAATAATACCAAGCGTTTTTTGACTTGCACAATACGCATCTGATCATCTTAATGAATAATGCATTTTTTACTTCATGTTTTTCTCACTTTCTTTCTCTAATGCTTGCTCATACTTGCGTGTGCGTGTGCGTGTACGCGTGCCTTTCCATTCCGCGTCCGGTTCGATTCTTCTCTTTCTATCTGTTTACTCTTGGCTATGTCCGGGCACATTTGTGTTTCGCGTAGTCGCACGCATTATCACGATTATCAACACAGTAGCTGTTCAACTACCTACTTGCTTCCAATGGATTAGTTTTGGTCAATTTGTTGATGAAGAAATCCTCATCCGACCGCACAGTGTTCCATGTTCTCATTATCAGAATCGTTTCCACTATTGATTCAAACAGTCTTTCTGATTACAGTGTATTCGTTGTCCACGCAGACTGTAATGCTTGCCTCTATCCCTGCACATAACTGGATACCTAACGGCTTACCTACCAACTAATCAATCAATTTGTCTATCCCACATCCACTTCATCTTTCCGTCAAAAGCGCGAACAAACCAACCTGTTCGTCTATGTGTAGTTGTGTCCCCTCTCGCATATCTGCACACACACAGCATGAGTGTTTTAGATACGCGTCATGCTTGCCCCTCACTGCTCCACTTATATTGTTTGTTCTGTAATTATGATCACCAGTGTCAATGTAATGGGATCAACTTTTTTCCTTCCACTTCGTCTCCCCCTTCCGTGCGCACACGCGCATAACCATCACCTATAGCAACGTTTGATACAGATGAAACATGGCTGGTCAGAATGCTTTAAATTTGTCTCCGACCGTTTCTCCCTCTTCTGTGATGATTGTCGGCTTATTGGAAGTCGAGCAAAACACCAAGCATGCACAAGAAACTCACTTTGCCGCCTCTCGTGTCTAACTGGGACGAGTGCGTAGTTAGCGCACTCAGTTGAGTAATTCGTTTGTTAATTTCAATATGATATGATCACGTTTTACACGGTTATTCTGGTCTCTCGTCTGGTTGTTGACGTGCAATGGGGGCGGGGCTCAATTGCAGTGAATAAAGTTGTCGGGCAGTCACTTTGCCGTTTTCCTCGTCAGTCACACACAGACACTACCACCACTTGATCTCATATCAGTTTTTCTCCTCAGTCATATTAGCGAAAGAATTGGCTTGAGTACAATTGGACAATTTTTAGTAATCACTTTGAAGCTGCCGTACT
>STRG.26224.1
CGCTTTTCCCTTTTCAGCACATGTACTTGAATTGTCAGAAGAATGAAGCCTCGCTTTGGATTTGTCTCTGTCTAAGTTCGTTGCTCAGTCATTCGAGTTCATAACAGTTTAATCATCTAACAATCCATGGAACGCCTATTCCGTCCGGAACGTTTTGAAGCTGATCCACACTTTCCGTCAGTCACTGAGCAGTAGATTCATTGGCACGAAACATTCAAAAACTTTCCTTCTGTTGCTGAAGGGCCTAATGTTGACAAGAAAAAACGTCTTTTGAACTTCACTTCCCCGTTCATCTATCAGCATGTGGTCGATAGTTTGAGTTATGACGACGACATACAAACTCTTGAATTAATTTACGTTAAGTCGAAAAATGAAGTGTTTCCTTGGCATTTGCTAACTAATACCAAAGAAGGTTTCGGCCAGATAGTAGACTAGTTTCTACAGAAGTTACATTGTCTTGCTAAGGACCGCAACTTTAAGGCGGTTTCTACTGACCAAAACCGCGACGAGGCTATCCGCGACGCGTTCACCACAACGCTGCACTCCAATATTATCCGTCAATGGCTACTTAAAAGGCGAACGGTAGACCTCCAACACGCTTTCAAAGAAGCTCATATGCTGGAGCATGCTCAGCAGCAATCTATCCTCTATGATTCGACTACCTGCGGACCGTGGGGCGCCTCATCAGAGCTGACAGAAACTACCGTCTCAGCTCCCGCTTCAGGTGCTCATGAGTTGCAGATGGAAACCAAAGAAATGATTGCAACAACTGCTACCAACTGATTCTTTTGTGGTAAAGTATAAGACGAACGCTCAAAATGTTCGGCCAGGGAGGTCATTTGTAACTCTTGTGGCAAAAAGGGTTTTTCAGAAGGTTTACTGATTGAATCCCAAATCAAACGCACTGCGTCCTCACTGAAACCTGTCGTTTCATCTCTTGTTGCCACATTTTTTACCGGTTTATCTAAATCTGCCGTATGGTTTCTGATTAACAGTGTACTATTGAAGGCACAAAGCCACTGGTCCGTGCTGCCGTCTACTAGTTCGATTTCGATGGCTTCACTTCAACTGTCTCGTGATACCCGAGGACACATACGCTTCTGTTAGGTACAAAAATACTTATTACACATCCGTTGAAACTTCTCTCTCATATGATTTGTGTACTGATTCCATCCTCGGTCTTGAACTTTTGAGTTAGCATCAAAATGTGACAGTGATCAACCTCCTTTTTCTGTTTGTACGCTTACTGCTATAAAGGTCAACATTCCACCCCTGTTTAAGAATTTGGCTTCCAATGGTAAACCTACTGCCGCCAAGTCCCGCCGTCATTCTGTTGCAGACTTAAAGCCTACTCAAGGTTAAATTGATCGACTACTAGAGGATAACATCACTGGACCTCCAATATCTACCTAGAGAGCTCAACTTTTTTATTCGTCACGAATGAAGGACACGATAAGCCCATGGTGGTCGACTACAGATAAACCGTTGGTCGGTTTACGTACCTTGATGCTTACCCTCTGCCTCAGATAGACAGACTCGTAGAGAAGATGACTCAGTACGTTGTTTTCAACATACCAGATCTTCAGAGTGCTTATCATCAAATCCGAGTACTCGAGGATGAGAAACCGTACACTACTTTCGAAGCCTCTGGTAAGTTATACAAGTTCTGTCGCACACCGTTTGGTGTGACGAATGGAGTAGCTTGCATCCAGCAAGCTACTGACAGAAGCACAAGTGGTGAACCCTTACGAGACACGCGCCTATGTGGACATCGTTACAGTGTTTGACCACTACTCGGAGGAACAAAATAAAAACCTGCGGAACTTCCTAGGTGTTGGAAAGAGGTGTGGTATCACATTCAGCGGCAGCAAGAGTGTAATCGCTGCAACAAAATCACGACTGCTCGGTTACGAAATTTCTCAAGGCTTGATCAGACCAGACCCTGAACACTTCCGGGCTCTAAAACTACCTCCTCTACGGAATATCTACCTAAGAAGAGAATAATGAGAATGCTAGCGTACTACTTCAATTAGAATCCACACATTCCCGATAAAATTCGCCCCCTGGTGCATAACGGTATACGTTTGGCTCCTGATAATATGACGACGGCCTTCCGGAATCTTAAAGACGAACAAGAAAGATCCTCCGTGCACACTATTGCCTACAGTCGCCCCTTGATTGTTAGACCGGACAAATCAGACATCGCCATTGCGGCTACACTGAACCAAGATGGCCGTCCTGTTTTTCCTTTTCATGCACCCTGTCTTCAATCGAACAAGGGCATTCAGCGATATAAAAAGAAGCCTGTGCCATCGTAGGAGGCACTATTTACTGGGAAATCGCTTTATTCTCATCACTAATCAACGCTCAGTCGTCTTTATGTACGACCGGTTGCATAAGGGCAAAGTAAAGAATGACAAAATTCCGCGGTGGAGGTTGGAGCTCTCTTGTTATCATTATGACATTCAGTATCTTCCTGGAGTCAACAACAAAGCGGCCGACACGTTCTCTCGGAACAGTAGTATTTCTACAGTATTGTGCGTGAACAGTTGTCAATCAGTGTGAAATTTGTGTAAAATTAAAACCCTGTTTTGTTAAACAACAGTTTGGCAGACTGACAAAAGCTATTCAATCATTTGACTTTAGCGGCCCCTTACCATCTACCTCTCGTAACGAGTACTTTCCGTAGATGCCTGACGAATATTCACGATTTTTTTTGTTGCTTTTGCTTGTTTAGGATTATATTCTTCCACGGTTTTCCAATGCCTTACCCAACTATTTACCCTGTATGGAATGTCCTTCTATGTCCACTCTGACTGTGGCACTACTTTCATGTCATCTGAAGTTCAGACATTTCTCCACGACAAAGAAGTAGCATCCAGCCGCACCAACCTGTACAACACACGCTGAAATGTTCAGATGGCGCGGTTGAATGGGACCCCATAGAAAGCCATCACACTGGCACTGAGATCACAAAAATTGGACATTTTTCACTGGGAATCCGTACTCTTGTGCGCCTTAAATTCAGTTTGCTCCTTGTTGTGCACCGCAACCAATGAGATACCCCAAAAGCACCTTTTTAATTTTCTTCGCTAATCTACTAGCAGAATCTCCCTCTCTACCTGGTTGTCGAACCCGGGGTCTGTCTTATTGAAGAGAATGACTCGGTTTTCGAAATACGACCCCTTGTTGGAAAAGACCGACTTTCTAAAATGCAATCCACAGTACGCCCGCATTAACCTCTCAGGTGACAACGAAGCTACTGCGTTACTGAGACACCTTACCCTAAAACGAGCGTCTCGGATGCCTAATATCAAGAGCCTATAGATCAACATGCATTTCCAGCCACCAAACTATCTAAACACACGTCCGACACCCCGCATCTTGCACCGGTAATTGAAGATGAAGATCCCCTATCACCTCGGATTCATGAACCACCAGAAAATGTTTACCAAATTCTGGAGGCCCAGAAACAAACAAGACAATACAATTTACGAAGCCAAGAAGTTTGAGTGACCGTGAAGTGCCTCTTTTTATACTAGACTAAAATTTACCCTATGTGGGAAAATGTCATGTACTGGTTTGACATTGGTCCACTATTCTCATTTTTTAACACTAACGCTTTCCATTTTCCTCTTTTCAGCATACGTACTCGCACTGTCAGACGACTAAAGCCTCCATTCGGATCCGTTTTCTCCCTAAGTTCGTTGCCCACTCATTCGAGTTCATAACACAACTGTTCATTTTTTCGAAAAAAATGCAATCATTTTGGGCTAAATTTACACGTCTTTTTGTTGTCGTGTTTTTGTTCACCAGGTGACTGGATGTCATCCACAGAAGATACCACGGGAAATCCGGAAACTTCGAAGCTGCGATCCGAACTCACAAATGGTTCCAAAGTTACGAGGGATCGCAACATTCATTTAGTTTACTAGCTTTATCACGTGA
>STRG.4574.2
AACTTCTCAGAAAGATACAGGATAAAATAACTACTATTCCCAGTGCTAAATAAACTAACTGATTCTGTATACCAATTTAGTTGCTGAATTGACATCAAATAATCGTCAGTGTAATCTACATCGAGAGAGGTTCCTATATATCCAGTCCTCAGTAATATGAACTTGCGATCGTGAACTGTGCGATAAAACGTCAAGGTGAATAGTTTAACAATTTTGGGTCGGAATAATTCTGTCTGTCGGTTTTTTTCATCAGGAATGTGCCTTAAACGTAACTTAGTAGGGTTTCAATCTTGGCCGATCCTTTGGTTTGTTGCTAGTGTATGAGCGCAGTGAGAACGGCACAAACCCCAATGGCCCAAAAACCCGCAACCCTAGCATAGACGATCGGAAAACATGACCCAGAAGCTTGAACTAGGGACCCGATATTTTGGGTGTGGTAACGAGTTAAGTGACGGTGGGTCCGCTGTTAATTACCAGCCTGAACACGGTACCATAGAGCTCGGTTCAGCCCAGCCCTAGGATGGCTCTTAACGATACACAGATGGACCCAATGCCTTGATCACAATAAGTAGTATTGGTCTGATGAGTTTCAGGTTGTCCGTGTCATTTACTATCCCTAAAATGATATTAGACACGTATGTTGTTACATCATCAGAGCCTCAGGATGAGTGGTTCATGCATTTCATGAGTTTGCGGACCGTATCAGATACCTCAGACCGTCGAACTCGGGGAGCTCAGTCAGTAAACGGCGAGAATTAAAAAGTGCTCGCAAGTCAACGTTTGTATCGTAGTTGATGTTCTTGTGAATTGAAGTGTTGAACCGCATAAGACATCAGCAGGTATGGTATGGTATCGAAGTGGTCAAGAACAATGCTGTCAACCTCCTCCACGATTGTGTTTCGCACCGGAACGCCAACGTCGAGGTTCTCGACTAAGTTCGTTCAACCGTTCCCGGTTCAAATTCGATAAATCGGCAAATTGGATCGGTCAAGTGGATGAGAACTATTCCCTTCCGTTCTCTTGATTGAGACTGAATGTGAGATGTTGGATCAGGGTTTGACTCTGGGCCAAAAGGAGCATCTACTTCAAGGAAAAAACCCAAGCTCATTGGCACCGGACATGAACAGCTTGCCATATCATTCGTTGCCACCACCGTCGTTTGCCATGAGTCCTGGATCGTATCCAAACGGGACATATCAGCCGCAACAAACCCAAAAAGCGATAGCTCAGTGTTCTGATGACCAGCAGTATTATAACCCTGTCCAACCCCATCCTATGCAAACCGTGGACTCCCATTTGAACCGTGGCTACTTATCCGCTTGTCCCACGTACCCAACATCGATGGCCCCACCCATGACTAATCATGGCTTCCAAGTTCCTGGGTTGTACGATCCCGGTTTGGGAACTCCTCCCATGAATCACGATCCGGCTTACTCGTTTGATCCACGAGTACCAACATCCCGGACTGTCGAGGCGGATTATGCTCATCGCGATAAATTGTGCGGTTCATTGCAATCGGAAAACAAACACTACCACCACCGACGTCGTAGGCGCAGATTGACGGCTGACAGTGCGATGTCTGACAACCCCGAACGAGACCAATACCATCGGCACACAGAGGCTACAGATACGGGCGTGCCACTGATGTCTTCCTCACCGGTTGTGCACGAACAGTCACTTCGAGGTGGTTGCAATTTACAAACGAGTCAGGATGCAGCAGATCGGCCACCACCACTTCCACTACACCATCCGTCGACTTCTTACGGGCCAGCCGCGCATCCGAAACCCGGCCATTATCTTCATGGATTCTACGGTCAAAATTATTCAACAGATCAAATGATCAACGAAGTTCCCACTATTTGCGAGGAAGCTTTCAGTTCGCCAGGCTGGTCAGACCCAATAAAACCGGGATACAATATGCCACCAGAAGTCCCAGTTCATCGGCCGTATCACATCGCCGGTCCGGTGGTCTACGGCAATCATAACCCGGGCGCTACAGTAACCACTTCCGGTGCGAGCACTGCACCAAACAGCCTGAGCAGACGAGTTCCTACGAGCCTTTTAAACGGTCCACCGCGTGTGCGAGACTACTCCGAATACGGCATTCCTAATGTGCATCCAAGCATCAGGCAACCATCCGTCAAATTGAACAATGGTGTTCATAGTTCCGTGGAATCTGTGGACCCAAATCGTGGTCTGAATACTGTAGACCCACGAGATAGAATAATTATCACAGCTGATCGATGTTTCGCACCCCCTGGACAACCCACAGCGTAACCAGGGGTGTTATGCAAACAGTGTTCTCAACGTTGCATCGGTTTCACTTATTTCCTCCGTTGTATTGCTCGAGATAAAGTAGATCACAGGGATTTCGAACATCCTTCCCGGCAGTTTATCATTCTGTTGCGCTCACTGTTCCGGTTTTCGCACCGTTTTTACACTCTTTACAGTCTGTTTTGATCTTCGCATCAAAAATGGGCAGGTCATATTTTTCAATAGCATATCGTGCACCCCCCCCCCACCATTCTACTATGTTTGGTTCAGTCTGCCTCGTTATTCATACTAAAACGTGGTAGTAATCTGAGGATAAGTGGGAAAGTGTCTGATGCTCCAGGTTTATGTCAGATGCATTTACTCTCTTTCACACACACACACACAGTACCTACGATCGACGCCCTGAATGTGAGTGCACACATCTCATCGTCGTCACGCGTAGTCTCACATCGTTCCGTTTATGCATTTCGCTCACACGCGTTTATCCGTCGATCCGTCCAAATCCCCCACCTCAACCAGTTTTGTTTCTCTTTTGCCGTCTGCATACGACGTGCGATCCACCAGAGCGCGTGTTCTATCTGGTTATCATGTAATCATACTGATTTCCGCACGTTCTCAACTCAACTTAGCTTCATTTCTCTAAGCGATCTCTCTGTTCTTTGCTATTCTCTTACGTGCTCAGTGCATCATGCAAATCTTAGCCGAGTCGTTTGTAGTTCCTCGTTCGTTCCGTCTTTTCTTGAGGGATTGACACCACGCTCAGAATGAAAATCCTGGATCACGTTTCGCACTCCCGCCCATATATACATGCAAGCACACCTGAGACCCTCTAAATCACACGTCAAACTTGTTCATCGACGAATCGGACGAGATTGTCCGCGAAGTTGTTCTGCTACTTTCTCTTATCTCGTCTCTTGAATCGTGTTTGGTATCCTTTTTGACTTTTAGACTTTTGTTCCTCTCCTTGTGTGCATCTACATTTTAATTTGTTCGTGGGTTTTTTCTGTCCATATGTATACACGTCCACCCTAATATTTCTTTTTTAGTAAAAATAAATTAACTTGTGGTACCTTCGG
>STRG.30424.7
GTACTACCTCAATTCCTAAGCAGCCTTGAGAGCGTCCTGGGTTGCCGCATGCGCAGTGACCTTGACACAGGCTTGGTTACTCTTGCCCAGCTATGCATAGCGTCGTAGTTTGGTTGCGCCTTTCGCGAGATTCGTCATTCCGACATCAGGCTAGGACGGTCCGCTCCCAGAACTATATCTGGTATTTTCCTTAGTCATGTTACGCCTCTTCAACTTTTCAAGGGCACCGATTTTGAAGTGTGATTCAGTTGGCAAATTTTCCAGTAATAGGCACATAGAGAGTTGTATCCGTTCTATTCTGACGGAGAACTTCCAGCCCACGCTCTTGAAAATAGTCAATGAGTCTAGAAAGCACAGTTTAAACTCAGCTCCGGAGTCTCATTTTCGCATTACGATAGTCTCTCCCCAGTTTGAGAAATTAAACCCTATAGAGCGAGAACGCATGGTACATAAATCACTAAAGTCTCAGTATGAAAAAGGTGTGGTCGCTATAGCAATTATGGCCAGATCCATTACTGAGCCCTTGAACGAACACTCGACTCCTGCATGCCCAAAAAACAAATCAACGAAGTAGCGGCTGGTTTATAGAACAAATCGGAATTCAACGTTGTCTTGTCACACAGACCCAGCCACTTATTTGTTTATGGAGCTTGAAAATCAGGACAACGGAACAATCGTCATCCGACTAGCCACCCCAAGAAAGAGAATATCCGTATATCAAACACGTTTTTGTAAAT
>STRG.12262.1
GTAACACGTGTCCCAACCAACGAAGTCTACTAATCTGGATACGCTGTGACAGAACGTTCTCTGAGTTAGTACCCAATACTCGATTTCTGAACTCAGCACTGCTCATTCGGCTATTCCACCCAATCCTAGAGATACTACGCAAACATCGGTGGTCGAAAACCTCAAGACGACCAATATCTTCTGTACGCAGACTCCAAGTTTCGCAATCATACAAACAAAACTGAACGCACTGCAGCACAGTATACACGACCTTTGAACTTCAGTGAAATATCGGGTCGGCGCCACAAGTGCTTCCAGTTCGATGTATGCCGCTCGAGCCTTGGATATACGCGTGCTCATCTCTACTACTGTGCTCCCATCCGTCGTCACGCTGCTGCCGAGGTATATGAAGTGGTCGTCAACTGACAGCACCTCTCCATCGAGAACCAAGCTCGGAATTGTTGACGTCCAGTCTTGTAACATCACATTGCACTTTGAAAGTGCAAAGCTTATGCCGAATGGAGCTACAGCTCTTGAGAGTCTATCTAGTGCACGTTGAGCATGTTCCGTGGATTCGAACAAACAGGCAACGTCGTCCGCGTAATCTAGGTCACATAGTTTTCCACTATTTCCTAGTTCAACGCCTACATCCTG
>STRG.42734.1
CACAAAAAGTCAGATAGTTTCAAGAATCAAAACAGGCGAGAAAGGGATGAAACAATCGACCATTTCTGTGTTGTTAGTGGCTTTGATCACATCGTATTTCGCCTCATCTGTGGCTGTTGCGGCTGTCCGACGAAGAACCGGTTTGTCGAGAATGAGTGAACAAACTTATCAGGACGTGGAACTACAGCCATCAACTGACTCACAGCCGTTTGATCCCTTTCAAGATGAAGGGCTGGGTGAAATCAAAGAGCTGGGCCTAGAATCCTTGCCAACGGAATTCCCCGAAATCTCACCCGTTGACGTAGACGAAAAACGAGATTTAGCCGTACTGACCGAAGAACCGAAGGTTCGAGAGGAACCTCAAACTTGGAATGGTAAGTATTCTAGTACAATCTAACCTGTTATATGACTATGTTTAATCAACAGTTTGAACAAGCTTCACTTTTTATTGGAACAGTTGAGAATGACTTTCTTGCTTTTCCGTGGATCTTTGATTCAAACAACAGAAAGATAGATCTTTGTAATATTTTTTCACACCACTCCCCCAACACCCACAACTTTACTCTCCTTGTTTCATAAGTTGATTCATATCCATCTCAACTGGTTTACCGTGACAAAGTCTGGAAATCTTGCCAACAAAGAGACCTTCGTAAGCACTTGAGAAAAACTGGTTCATCCAAGAACCCAGATCCGCATGGCTAGTGAAATGCTTTCTGAAGTGCAACCATGCAATGGATGTTAAAATCGAAGTCTGGATAATTTACAAGCACGCACTTTTCACAACTGTTCAATTTTTCCACATCCCATGGATCAATCCGAATAGTGTAACCTGCCCTTGATATATCGACGGAACCCTGATCTGATCCGTCTTAGTATTTGCCCAACCTGGCTAGTGGTGATACCTGAGCGGTTGGTAATTCCAACTACTCATCTTCTTTGCTGTGACCCAGCGCAGTATCACAACCAACTTGTTAGTCTCAACACACCAGACTCCGAAAACTGAGGTCTCCAATTTTCATTTTCGGAGTAGTGAGCTACCATGGATTTGAGGTCCTTTTAGCACATGCATGTTTAGTCGTGGAAAAATTTATAGCTCACACGATCCCACGCCTGTTGTTTGGGCATGGATGCGTTTGATCGAAAGCCCCACGTGATCTGTCTGACTATCTTTTCCTGTGCTATGATTGGTTGTTCATGCCCGTTCACAAAGTCACTGTAAATTGATTGGTTGATTTGTCCATAATGCTCGCGCGGTCTGTGTCTGGCACAGACTACATACATGCTTGTTTTTGTACGCTACGATAGCTTCGTGTTCTGATTTACAATGCAACTCCGCCAACGAAAAACGCTGAACTCTAATCCTACCAATCAACATCCTCATTATCTCTAGATATTTATTCAGTTGCGAAATTCGCATCCGACTTTTTTTATTACATACTTGCCCATGAGTGCAGTGGAGGGAGTATATAGCACATTACTCCAAAGGCCCACTGTAATATGAAGGATGACCGGCAACCAGATCCTGAGACTTAGAGTGACGGAGAACCACACAGGGTCCCAGGAGGTCAGGTGTGGTAGCTTAGCCGATAAGTGGAATCTCATCAGTGTCGCTCTAGTTCGAGGCGTGGGGCCTTCGAATACGAAAAATGAAAATGAATTTTCTATTACCTATAAAATTCAGGCTCCTCGTATCAATAGCAAATTTCAATAATACTTCTTGTTATTTGTGTGTTCTGCATATTTCGTCAAATAAGACCGATATCAGACTCCTCGATGTTTTTGTATACTGTTAAGCATGGTATTTTTTATGTTGGTGATTTTTTTCTTTAATCGCTGAATGTGATTTTTTGTTTGCAACCTGTTTCCCGACAACCGACGTGACTTCCTCCGGGCTCACTGTTGATGATATCTCCTCGTCTGTTGATGAAACGTTTGCGACGACAATGACAGGATCGTGAAATTCGTAATCCTGATGGGATTGGGTCCCATGAATAGACGCAACTCAGCGACCGCGAGTTGGAGGAAGTATATAGATTCGTTTGATTACTGTTCCGTATCCTAAACTTTCGCGTTCACAAGTTGAGAGCCTCGTACGCACTCGCAAACTCTGCGAATCATTGGTCAACAATCCTCACATGCGTGGACGTAGGTTTGTAATCGGACACATAAACTGTGTCAATGCCAGTCGTGCTCCATGCTGGACTGTGTTGACCAATCAGACCTTGTCACTTATCGAACGGCCTTGACTGATCTAATCGAATTGTACGCTTTGCTTGCATTTACACTAGCATTTAACTGTGACCCACGCACTTATTTACTGGCCTGCTATTTTGCTGACGCCCTCTGATTTGAGCTTGCTGTACGCCACCCGTGAATACGTGTCCCTGTTCTGTTTACTGGCTACCGGACACAATAGTTACATGGAGCATAGGTAGCAGAGCTACAATTGCTTCGGCCTGAGTACCACATTTGTGTGGGCTTCACAGCAAGTACAACAATTTAGACAAACAGTGTGAGCATAAAAGTGCATAGGATTGATTTGAAGGTAACCGTTTCGTACTACCATTGAAATATCGGATCTCACCATAACATCCAGTGACTTCAGAACATCTTGATTAGAACACAGTGTTCGAATACATTGAGTCTGGGTAAATCGAACGACTCTGGTACATGCTACAGACGTCCGTTGTATGGTTTCACTTCAAAAAAGCAATTCATTGGTCAGCGAGTTGGAGTTCTTGTAGGTGCCAGTCCGACAGAGGTGTCGTGTTTTTGAAACTCTCTTACTGGGAAATTTATTACGCTGCAAGTATTTCTAAACGCTAATTTGTATGATCTTATAAGCATCTGCAGGTACTCATGTCTAAAATTTCGAAACCACGATATTTTCAGTGAGAACAAGAGCACCATCCTTGCGTATGTTGCTGATTTAGGTAGTCAGAGGAAGAAAGAAGACACCCCTAAAGGTGGTTTCCAGAGTTCTTTCGGGATGCATTAGAAGCGATTCACCACCAACACGACGGCGAAAGCCAAGGAAGTTGCAATTCGGTTTTGCTCTTGAAAGCAGTTTATCACTTTAGTCCAACTGTCCTGACCTGCAGACGATAATGGTGGACATTGATGGACGGTAGGATAATACCCATGACTCGTGTACGGCACCGTCGTCGAGCAACTGAGTGACCAGCAGAATACGAACTCGAAACCCATGTCAAAGAAGGCGAGTAAGTAATCTACGTGTACTGGGCGTACATACCTCACTTTGTGATCAGTCTGGCCACAATAAACAGGTCACTCAGGGCACATCAGTGGGTAGCAAGCACACGCAGACGTGGTCAGGATCGAGACCCACGTTAGCCAAGGGGCAGTTGGTCATATTGTAACAAGGACGACAATGCACGGCAGGATACTTGTATTCACACGATCACACAAGTCAAGTCATGGCACACATACAGTCGCTTATATAGGCTTTTTTCCAGACTGCGCGGCACCAAGATTGCTATTGCCGCTGCTTGAGCGCTTCGGCTGCATTCTGTCCATTTTCCTGTGGCCGATGGCTTGCTTCTCTTGCCCGTCATTTCCCTTCGGTTGGCCCGACTGTCTCAGTTGACGGCTCGATCGGCAGCCCTTCACCTGAGCTATCTTGCTGGTTGCCGGAGATCCCGCTTCTTCCTCTCTGGTCGTCTGTGTGCTTCTTTTTGCCTGCTTCGGGACGCCTCCGACATATTCGCCACCTGTTCTTTTGTCTGTGGCCCTCGTTT
>STRG.40785.1
AATGGACGCAATCTCGCTCTCTGGCGACATACTCCCAACTGGCCTCCATAGATGTCAGTTGAAATGATTTCAGCTAAGACAATAGTGGATTGGGTTCCAAATGGAAAGCACTACGAATATGAGTTCTGCGATGTACCAGGTTCTCCGGAAGAATCACATCTGAGCGTGGACAAACAGACACGAAATATGTCGTGGAAAGTGAGAAGTTGTGGAGGACGCGAGGAAGAAATATACGTTAACCAGAATCGTGTTGTTTGGACTTCAAATTCTGAAGTCTCAAACTCTTTTCCGCATTTCGTCCTTGGAACGGACTCACCTGTGGTTGATGCTTTCTGGGCATCCTTCTTTCTTCCTGCACGTTACTCGTCGGAAGGATTCGTG
>STRG.57088.3
ATATAGACTGTGTGCCAAACAAAACATGGTACAATCGAGGAAGAAAAGGTAAGATAGTCCGAGTCCATGATTTATTTGTGAGCGCGATATTGCCAGGCTACCCAAGCCAAAGCAGGTGGTTTTCTTAGGGGTGTACAACCGGAGCCTTTAGCTATCCAAAGCTTAACCCGCAAGGCAGCGGGACGAAACGTGGGTTCCGTAACCCACTGGGGACCGTTGGCTGGTTGGTCAGTTCATACGCCCTTCGGATGAGGCCAAACATCCTGGGTGCCCAGTGCACCTCTCTGCCATAGATGCCGGTGAGCATACGCTGTACGCCTCATACGCCACCCGTGATTGGTTTGGAATCAGAGTTTGGCCATCTCCCCTAGACTGACTATTAGTCAGCCAACCCGGTGGAGAGCGCCGCGCACTCTCTTTCGTCCTCTCACTTTAGTGGAAACACCCCTGCCACGGGGATGCAGTGAATAGGACTTCTTCAGCAGTGGCTGTGTTAGACGCACGGTCACTTGGGATAATTTCAAGGGGCGTTCAGGACAAGTAGCCATCTCGGAGCTTGAGAAATTCACCCCAACCATACTGAGGCATTTGAAGGCATGTAGGAATACAGTACAGGACCACCAGTACCATTTCTGGTCTGATGGTTCGCCGAGTACTATGCGCTTAGCATCAGTCTTGCTGATCCGACGTTCCCACTAAATTTGAGAAATGACAAGAAGACGTCGCCGTTTAAATGCTTGTAATCACTATCTGCAGCGACCAGGTTTCTGAACCGCACAGAAGAACTGGCCCAATCTGCACAACGTGCGTTCGAACTTTGATGGATACAAGGATGTTACGCCGATGACACCTGTTAATATGCCGGCCTAACCGCTCTGTAAAGAATTCGGCTACCTAGATAACAGTCTCATATATGTTATCTCCCTTGACACAATGGTTGGTGGATGAACACTCCTACAGCAATATTTCATACCTCGAAGGTGCAAAACGTCATCGGCCAATGCCCAGCTAGCGTTCGCGCTATTCAATAAAAACTACAACTTACATGAGTCATTACCTAGGCGCACTATCCCCTGCGTACTCAGTTCAAGGACTTTCATCTTGGAAAGTTCAGTATAAAAATCCTCGTGTGATGGTAAAGTGTTTCCCAATCCCATGTATTTAAGAAATTTATAAACAAAGGGAGAGGGGATAACCCAGACGTACACCACTTAAATTATTTAACTTGAAAAAACACCACGCGATGTCAATTTTCGCTTTTTGTTACATGATGAACACGAGTTGCAGTAGAAGGGATAAATCCCAATCTCAAGACCTACTAAGCTATAGGGAGTAGTTTCGGGAACAGTCGTGCAAAGATTAGCTTGTTGATTCTTTGCTGGAAGGTGTAAAGATCACAAGAAGGAAATACAGAGGGGGGTAGGGTGTCCCACGGTTCTTGCGGAAAACGAAGAGTCAAAACTAACGATGCGACGGGTTGATTCGGCCACTTTATATGGATTTCTTGTTGCCTGCGCACAGGTAAGACGACCGGAAACGAAGAATACAAAAATTGTTGCTAGAAATGAAATTCTCTTTTGTAATTCGGCCAAAATCAGCAGCGAAGAACTGTACGGTTGAATGAATCGAAGGTCACTTTCAGATCTAGGAAAACAGATGATGTGCAAACGGGAGACGCGCATATGTTTATGGTACGTCGAAAACCAAAAAAAATTCGACAGTCTTGATCGAGCCGGATTCCAGCTTGAGGTTTGTCCCCGAGCATCAAACAACCGGTACAGAATGATGCCAGCGAGTAGTTTGAATGTTATTTTAATCCAGTTAATTATTCTATGGCTTTTAGATGACCTGTCACTTTTGACTAACGTTCTTTGCCGGTTAATTATATATATATATATATATATATATATATATATATATATATATATATATATATATATATCACATCCGTCTGATTTCAGGCTGTGTACCGAAAAAACCATGGTACACTTGGGGAGGAAAAAGTGGGTGGAGTCCGATTCCATGATTTGTTTGTAGCCGCAATAGTGCCAGGTTGCCCGGATCAAGGTAGGTGGTCTTTTTAGGGGTCTACAACCGGAGCATTTAGTTATCCAAAGCTTAATCCGCAAGGTAGCGAGACGCAGCGTGGGATGCGTAATCCACTGGGGGCCGGTGACCGATTACTCAGTTCATGCACCGAGGCCAAATATCCTAGGTTTCCAGTGCACATCTCTGCCACAGATTCCGATGAGCGTAGAGTTATATATTCCTTACGCCATGTGTGGTTGGTTTGGAATCAAGGTTTGGCCATATATATATATATATATATATATATATATATATATATATATATATATCATGATGTTATAGATGCACAATGGGTGTCAAGTGCTAGCGAAAGCCGGTCTGGCTCTCTGTGTTTGCGAGATGATATCCTCTCAGTGATAATGCAACTCTCAAAGTAGTAAAAGCTATTGATTCTTACCTATAATAAAGGGTCCGCAGGTTCCTAACGCGCTTGTATAAATACTTCACGCCCAAACTGAATGCTCCCAGTTAGGAGCACTTTGGGCCAAGGCAACCGTGGAAGCAGATATCTATATTTTCTTTGTGCTTTCAGTTTTAGATTAACAGCTTCTAGCGGTGCATCAGTGACCCCGGAATTGTTCACTTACTTCTCCAACGGTGATTTATCTTCCAATAAATCCGGACCGCTTACTGTCGTTATTCGATACTGGAGACGTTTTTGTTCGTGATAATGGGGTTAGAATCGAACACGTTTAAGATTGAATATTTTTACTCCGACAGAACTGAGAACGTCTAAACAAATTTCGTAGGTCTATTCTCATAAAATTTCCCTATATAACAGCGTGTTTAGACTCATCGCATCCCGTGGATCTCTAAGGTCTTGTCTCATATAGTTCAGACCACTTCACGAGCAGCCGCACGTATTATTTTGTGAGATCAACGTTTGCTAGACGGAACACTTTGAGAAGTGAGACACACGAGCGGCGTTGTGTTCCTGAATACAAATCAAAATAAACGGCAGCAGCCCAGGACTAAATGTGATGCATTTAGAACATTCAACCAATTTGTTCCCTGAAATATGGGTTAGTGTGATGTCCAATTATGTTGGTAATAAAGAACAGTAGTAGTAAATTTTACCCACACTTGGAGGTGATCACCACTGACTAATGTTTCTCCCGTGTCTACGGAACGACATGAGGAAGCTGTAGCTGTGACACAAGAAAGGATAAATATGACACGCGTAAGATATCACCACAACTGGCGTCGTGCAAAACAATAGCCGATTCAATGCTGCAGTATTGAATTTGTTTTTATTTGATAGATGTGCTGTTCGGTCTTTCCCCGTAACTGTTTCACGAACATTGTCAATGTTATTTTGAAGCGTGCATCCAGAAAGCGTTGTGCTTATTGTTGTCAGTTTAACCCCGTAATTCGAATGCTTGCGTGCGACGGTAAGGAACACAGTAGGTCCATCTCCCATCAAGTCGGTCGAACTAGCAACGATGATGCCTTCATCCGGTTTTGTTCTCACCATAAGTTCTTTTGGCGATAGAGCATTTTTGCCATACTGGGCGGCATATGTAGCCTGGCTTCCCCTCACGCGTTTGCAGCGTTGGACTGAAGCCTAAAGGTACTTAGGAGCTCCGCAAATAAATAGTCTCGCCACCTCGTTGCTTGAAAGCTTGTTAATGATGGGATAGAATTCTCTTTATTTTTTAATATCAATAAATTTATAAGTAATTCACTTTTGACAACCAAAGAAGCAACATAGAGCCATTTCGTCATTATCAGTAGTCATTAACGATGCATATCCACCGAATCCGAGCTGAGATTGGAGCCCGGGTCTAGTGATTGTGAATCATACAAGTGACTGTTAGACTACTTGGGGACTGATTCTTTTCAGTTGGTTTAGTCTCAGTACCAAAACTATCGTGGCAAATGAACTGAATCAAAATTTGATGCGCCGACTTAGGTGTATCTGCTTCGAAAAGCAAAATTTCCTTGACGTCCGTGGCTTTTCTTCTTCTTTCATTCCCATTTTCTAAGAGCTTGTCAAACAGCATTCCCTAAATCCCAGTTCCTAACAATAACTGCAGACCTTTACAGTACCCAACCACCTATTTTTTCACTTTCGTTATTCAAGGAAAAGGTTAATAAGCTGTCCTTACTGTGGATGACTCCCTTATCTCTATCTTACAGTAAGTTCAATGGATCTTGGCGTTTATCACATTTATTCTTATGATACCGAAGGAGCGAAAAAGCCTTGGTTAAACTGGGTACAAATTCTTATGGATTTTTCGCTCGATTTATGGTAACGGTCGGGTTTTGTCCACTTTTGCAAACATTCAGTGGTGACTACTAGTTCATTGATTTGGTTATCATCTTCTCTAAGCTGTCCTTCAATAACTTAATGGTACTAAGGCTGATTAATGCTTTTCAAATAATTCTTCGTATCTTTCACTGACTTCTAACTGGTTCATCTGGGGTCCGTTTGTTTCAGTCAGACGGATACAGTTCAGTCAGTCAACTAGCCATGTTCACACTGGTAGAACAGGTTGTTGGTATCCAGTCGCCTTGATGAAAAGCACTAGCCGCTTGACCTCGTGTTTTTGATAATCATGATCTATCTTTAATCAAGGAGTAGGTGGAATACACCGTAGGTGTTCCAGAATGTCTTTTGAAAACTAAGGTCAGTACTCTGGAGTTTGAAAACTGCTTCAACTAAGTTGAGCATAAATGTGCGATTTTTAACCAAATCTTTTGAGTAACCTTAAGGTCAGGTATACAGGTTTACTGAAGAAGAAGAAGAAAAGTGTCAGCCTGCCTCAAAGATATTGATATCATGGGGTCTGAGAGTTAACGCACCGAGTCAGTTCGATCAACATCATACTTCAATGGTTATTGTGTACAAATCGATCAGAAAACAAGCTATGATGCAAATGTGAACTACCTTCGACAGCTATTCTAGAATATAACACCATGCTTTCATAATATTCATATCGATCGTTCGGGGATAATGATCAATTCCAAGACATCAATTTAGATGTATTTTCTCCACGATTTTCTCAGACGCTTGACTTTGACTATGCGACGTCCGTTCAGTTGCATATGTTTTATCGAATTTTTAACGCGTACAGTTTCCGTTGAGTTCACTGTTGACACAATTTCGATTTCCAATTGCACTTCGCCTGATTTGGTTTGCTTCTCATGTATTCATCTTATCGTCACTGTATCGTATGACGATAAATATAATACACTTTTCGCATCTGGTCACAAAGTCAAGTCCTTTTTCTCGATTGAGTGAGGGGATTTTGTTGGTACTTCGCTTTGATGTATAATATAAAATACGTTCAGATTTCTCTGGTTGTTTCTCTTCTGAAGGATAATGATTTTAACCATACTCATGGTTCATCACCGACAGTATGCAGTAACTCAAATTAATGTGCGATCCTCTCGGATGAATCATATGATTCTTGACAAGTTCGCGGATGTAGCCATGTACAGCAACAACAACCGGAACCTATCACTGTGTCAGTGTATGACTCAACCGACGCGCACTCAATGGGACCACACCTTTATTTTGGATTTCGTCATCTCTCCCGGAAGTTCCAGTGTTGAAGAGAACCTCTCGAAGGCAGTGTCCATTTGGTTCCGCTTATACTCTGGCGACGACGGGTGCAGGCTATACCCAGAGTGGAGGGTGCACCTTATATTTGGCGAATGCCGTTTGATGAGGTAGGCAAGTCCGCGGCATTTATTCCCTGGTACCCTACCGGTCTGTATGGAGTTGAGCAGGCCTGAGAGTTCATTCGAGACGGGGCACTTCATTTGTGTCAAACATTTACACCTCTGTCTCAGCATCGTTTACACGCTAGGGGGCTTCCGTGGTTTGATTTGGAGCTCAGAAATCTACTTCGGCGCAGAAATCGTGCCTAGCATCTCGTTCGTGCAACCGGAACAGGATCTTAGTGTAACGGGGAATTCTGGGGCAAGGGAACAACGTGAATATTAAGGCGAACGGACGAACCAAACGAGGGCCACAGACAAAAGAACAGACGGCGAATATGTCGGAGGCGTCCCGAAGCAGACAAAAGGAGGCATACGGACTACCAGAGGGGAAGCAGCGGGATCTCCGGCAACCAGAAGGATATCCCAGGTGAAAGGCTGCAGATCGAGCCGTCAACTGAGGCAATCGGACCAACTGAAGAAAAATGACGCCCAAGAGAAGCAAGCAATCGGCCACGGGCAACTGGCCAGAACGCAGCCGAAGAGCTCAAGCAGCGGCAATAGCAATGTTGGTGCCGCGCAGTCTGGTAAAGGGCCTATATAAACGATTGTGCTTCTTGACTTGACTTGTTTGGCCGTTGAAATACAAGTTTCCTACCGTGTGTTGTCATCGTTGTTACATTAGCACTATCGAGGCATTCGCAATCAGTGCTCTGAACCCAAACGCTTGAAGCGGTGTTCATTGGAGTAACCACTTGCGGTTGGCTCTATGTGCGGTCCAAAACGTTTATTTGTGTATCTGAAACGTAGAACAAGAACCGCGATTGGCATACCCATACAAATGGAGGGCAATTCATTGGTCGAAGTGGGTGATCGCAAAGAGGACATATTGGCGAGACACTACGAATCTGTGTATGTACCAGAAAGTCTCCTTGCACCAAAGATGCAGTTTAATGCTCCTATTGGTGAGTTTGACTTGAACAGCCATGTGCTCAGGGGGACATTCTAGCACGCACACGCGCACCGCACACACTTGATCCACATCCCTTGCTTTCACGGACACACGTCTGCAGTCATACACACACGTACATAGTTGACGTTAGTCGTGCTTTGTCCCGGACAGCACTGACCAATCAGATGGAACCACTTGTTGAACGATCTTGTGTGGTCTAATCCTATTGTACACTTGGCTTACACTTGCATACAGCATTGACTCACGTACTTGCCTACGTGCTTGCGTTCTCATTTGCACGCCAGTACTTGAGTTAGCCGTACGTTCCTACTGCATACACGTTCATCCTTACAAGTGTGCCTTCCTTCTGCTTACCGAATTCAGGACACAACACCTACCATGCCTTTTATGAATTCGTAGAGAAAGGGGTAGCTGAAGCACCGCGTTCAGTCAAAACTCATCGATCTCCATGACCGGACATGCGTAAATCTCTGGTGACCAAAGAACTGGCTAAAATACCGACCCCATCAACCACAAGACTCTTTAACCTGTCAGTGTTGGATAGAAGACCACCCAGAGAGCAGAGACAGGCCATTTTTGTTCCTTTGTTTGAAGCCGATTTGAAGGCGGCTGCCGTTAAATATCGTCCTGTAGGTTTAACGCCTATAGCTGACAAGACGCTGGAACGTCAAGTTGCTTTCCGCTTCAGTGAATACATTAGGAGTCCACAACAACATCGCTTTCGAAGGAAGCGCTCGTGTATATTCAGCCTACTGCTTGCTCGCGAAAACAAGTCGGAAGCAAGAGTGCCCTACGGACGCAATCTTGATTAACTTCAGCAAATATGTGACGAAGTACCGCATGGACGACTGTTGCAGAAACTCAGGACACCTGGCGTTGAGACCACATAACTTCACTGGAGGGAGATTTCCTAATCAAAAGAACGTTTGCCGTGAGAGTCGCGTAGTCGCTATCGCATCCCTTCAGTGCCTCTAGTGGAATCCCATAGGGATCGCTTTTGGGGCCACCACTTCTCTTGGTGTATATAAATGATCTGCCATCCGTTTTCCAATTACCTTGCCTCATCTACGTGGATAACCTTACAATCCGGAGAACGATTTGGACGCACTGAAGCATTGGTCCAAGACGTGGCAACTCCCCATCAATGTAGAATGGTGTACCTACATGATTGTGAAAAGGATGGAGTATGGCACATCCTATAACTTACACAGGACGCCCATCCGCACGTAAAATAATGAGAAAGACCTTGGATTAACAGTGGCCTCAATTCTGAAGACCAAAGCCGGCACGGACAAGGCATGTGCCTAAAGCTGGTTATGTACGAAGAGATATGTCGGTCTTTTGGGAAACTAAATGTCAATTTCTTTAAATTTCTGTATACTTCCCATGTACGCTTGCGACTGGTGAACCTATCACATTCCCTTGTACGGCTGCAGAAGTTGCCGAGCTAGAACGAGTACAGATGGCCGCCACTCACCTCGTCGTCACCTCGACCAGTTATGAAGGTCATTTCAAATCCACCGGGATGTGCCCATAGAAATATCGTAGTATCTGCGATGATCTCATCTACACCAGGCACATTCTCCGTGGAGATTTAGGACCGAAGTTGATAACGTACTTTCCCTTGCGCGCTCACAACCGGACTCGAGGTCATCCGCAGGTGCCTATGAATCAGCCGCTGGTATGCAGCTCCTCAAAGAGGATGACGAGTCTACGGAATGCTATGCCAGCAGAAGTGGTGGAAGAGAAGAATGACCAAATTTTTAAGCGACACCTAGACATCTTTCAGATTTGGGGACAGAAGAAGTACATCTAATTTCATGCCCCGAACGCTGAGGTGACGAAGCTAATTTGGATAACTGAGGATTGCCAGATCCTGGTGCGCGTAGTCTGGGCACAAGCTATTCCATCACGTAAGGTTGGCCGGTTGGGTCCAGTTCTCACATATTCACGCTGTACTAGCCGTCTTCAATGTAGCTGGTTGAGTACTCACTTTTACGCACTGTGCTGCAATTCCCGGAAGTTTAGGAATATTGTTACGATGAGAGAACTGAAGGCTTTTATTAGGTTACAATATTCGTGTGGTGTATACAGCAAAAACAGTACAACTCAGTGACTATGGAATGCGAACTGGATAGCAACTGTTTCTAACAGTAATGACCCATCACAGGTTTTGTCTACTAAGGCGTCATATTCACTAAAAACAGGATCAAACTAACCGCGTGCTTACCGAACAAGTCAGGTACATTTGGCATCAAGTTGTGGAAGCATGTGGACACAAGATCCAAAAAGATTTACACTATACAGCCATATCTGGGATCATCTGAAAGGGAGTCCAGATATAGTCGGTCTCTGACTGAGGATGTCGTTGTGCAGGTTGACGGGACTTTTACGGAAAAAAGGCTACAATCTCACAATGAGTAGCTTTTTCACTCCTCTTCAGCTGCCCCATAGATACCCGTAAGTTAGCGTAACCTAATGTACAAGGTGTTTTAATATTTCGCAAAGCCGATGCATTCCTATAATTTGCGCCAAATATAGTCTATAGTTATTTCACCACCAGAATGTTAATGGGTAATAAATATTTACGAAAAATGCCAGAGTATCTCGTTTCGAGCAATGGTGAGACGGATTCAGTGTGACGTTTCACGGCTGCGATCCTTTTCCCAAATTGTATTTGGTATCTTTGAAAAGATCATATTATTAGCTTTCGAATGCAGTCAGGTTAGTTCATTTGGGACGTTTCTTCCCGCAGTTATAAGAGAAGATGTCCGTATTTTATAGAAGACTTTCGAGGGCGGCTAATGAACGTGTCTTCTGTTCGGTCTCACAGCGAAATATCAACGTAATCCCCTCTATCGGACAAATAGAGAAAACACAAGTCGATTTACAGATGCGAAGGTGTATTCTATACATCGTGGCACCGAAACAGTACCGATACAAGAAATACACTGAATGAAAATGAACGCAACGGCTGAGCAGAAAGCGAACCGCGAGCGCGTACAATCGGCGAAGAACGGAAAGTGAAAGTGATTCAAAACGAGGTCGACGGAAACCTCGGGAAAGTCAGTCCAGTAAAACGTACGCAACCGAACAAAACAGTGAGGTCGATGCCGAACGTCAGAAAAGATTGTAGAGAAAATAAATCCAAAATGATGCCCAGAAAAAGGTCATCTTCTCAGAACGATCGAGGTCACTACACGTTCTGTCAACGTTTTTCTCTCGTCGTTCTGTTGTTAAATATGTGACGCACTCTACGGTGAAGGGAAAATCGGAAATGCAATATACCCACAAAAATCGATCATCACGATAATATTGAGTTATTACTAATAATATGATAACTGAGTCAGATAAATTTACTCAAAATAACTGCTCTCACAATATACGGGTGCATTCTTACAAGAGGATTGTACTTCACATGAAGAAATTCAGTTTGTTATTATTTTCGTTCGTTTGTGGTTGTCGGGGCTCACAATCTGAATTTGAATAACTTCCATTTATTTGGCTTTCACTGTAGTTACATCGGTTCGGTTCTAAGTGATTGCTCACGGGATTCTCTGGAGATTTCAAGAATGTTAGGGAATTCTGTTCATGGTAAACCTATTCCAAACTACCAGCAGGTACCTTGAGGAAGTCAAAATTTGTAGCTTACTACTCCGAGGCTTGCAAGTAGGCAATTTAGAAACAAAACCACAAAGATAAATGAGCATATGAATTACGCGGACCTGGTTCTTCTCACACTTCTTGCGAGTAAGGAACGCCGTGCGAACCGGAGACTGCCTTTTGGACACATCCGCATGAGACTGACTCTTCTAAAGTTCACAAAAGCTCGTTGAAGTTATACTGGAAAAAACCAGTGGTCTAAACGGTTATTTCCTCCAAGGGTGGACACCATCTGATCGCGCGCCCTTTGAACTACTGCGCTGTGTTGGTCCGCCTTTTGAATTTCTTTTTCGGAACTACTCACTTTATTCAATCCATCTTTGACATGTTGCGCACTCGTAATTATTTGAAGCGGTTTATGCTATCGATAAAAGATATGCCTAAATAACAAGATATGTGCCCCCTATCCGAAGTCTGAAACTGGAACCATCATGCAAAGAAACGCAAAAGAGCTGGATGGCAGGCTGCTCTTAAATGCACAACGCCTAGCAGTATAACTGTTCCTAGTGCCACATGTAATAATGTGCATGACCTCTTCAACAAGCTATCGAATCTTACATACTTGCTCATGGCCATCAGCTTTAGAAATAACTGTCCTGTATGTGTAAAAGAAACTTGGCTGAATCACGATATGAATGACGCTGTGGTGCAAATAGAAGAGTTCACCTACTTCCGTCAGGACCGTATGCATTACCAGAAAAAAGTGGCAGTGTTGTCATCTACATCAATTCTAAGTGCTGCGGCAAGTCATCTGTAATTTTTTCCTACTCATGTGATGACGTCGATTGTTTATCTGTGTCATGTTGCCCTAGATTCTCTCGTTCGGGTCCAATCATCATCAGCAACATTTATACAGCACCACGATGCTCACAAACCTCAGGCAACATTTTCTATGATTCATTTTTCCTTTCATTATGCCTATGCTTGATGAGAATCTTCACATATTAGTGGGAGATTTCAATCACGCATCAACACTTCCCCTTTCATATTTCAATCTTCTCAGTATCTGTCATACTCCGACTCGTGGTGACTCCCAGTTAGACCACGTCCTGACCAACCACTCAGAACTTTTCTCTGTCAGGCTGAATGCACCCATTAGCACCAGTGATCATATCATATTACATTTTGGGCCTAAAATATACTCTCACCGAGGTCATTTATCGCACACACATTCCAAACAGATAGGCTTTGAACAAAGAACTATTTCCACAAAAGGTATAATACGCCTCAACCGTTCATTGTCTGTTGTTACATTGTGGTTAGAAGACTGTTCACTTCCGTATTTTCCTGTAAATTTTACCGCAGAAATGATTAGGCGGATTTTTAATACTTGTTGTCCTATGGATAAAGTCTACCTCCAGTCTGGAAGAGTGGTGTCTCCACACCTGAAGCAGCTACGCAGGAGGGAAGAATTAGCCTACAAGATGCAAAACAAACCTAAGGTCAGTCGACTGTCACTTTTGATGAGATCTGAGATTACACTACTTGATGATAATCTCTCTCGACAGTTCCTAAACTCCCGGAATATCATACACAGTTGGCGTGGAATCAAGCTTCTCAGCGGTCAGACGGAGAAATCTCTGAACGTGAATCTAGATGTAAACCGTCTCAATGTCCACTTTATCCGACAATCAGACGACCCCCCGCTCATTTTCCCGTTTTCTGTCTCGGCTTAATTTCAAGAGGCATCAATCACCGAAGTTCTTAAGTTACTCAAATCAACAAAGGTAACCAGTTCACCTGGCCCAGACGGTCTTCCGACGGAGCTGTTCAGATATGGGGCTGGATCTCTATGTGGTCTGATCACTTCGGTAATCTTCGTCAGTGTAGAAACTTACAGGACGTATTGCGCTGCATCGTCTTCAAACCACGATGAGAAGTCCAACGGAAGAGTTACAACGTGTGTACAAATCCAAGCACACTAAAGTTGATGCAGTAGCGTCCACTGTGCACCATATTGCCAAATCTCTCCATGATACCAGCTAGTCAGTTGGATGTGGTTTTCTTGACTACACGTCGGCCTCTGACGGTGTACCACGCTCGCTTCCTCTAAGAAAACTAGAATCTTTTGGCTGCCCCCCATATCTACTAAATTGGGTGAAAGACTGTTTCTGTGAAAGAACACAATAGACCAAAGTAGGCAGAAAAATCTCCGAACATCTCGTGATCAGTGCCGGTGTACTTCAAGGTGCGGTCCTTTCCCTTATTTGTTTCCAAATTATTAGTGATTTGCCTGTCTCTCACCCATTCCACATCTTTAAATATGCTGATGACGTTGTTTTGGTCAGGTCTGCATCAAATAGTTCAGATTTCGACGAATTCATTGCAAGTCTTCCACATATTCAGAGCTTTTCTAATCAATCTGGTCTTCTGTTGAACAGTAATAAGTGTCTACAGTGTATTTTTTCCACCACTCGTTCCCGATTCATGGAAGGCACTTCCACCAATAATTCTACCACACTCGCACGTGTAGCTCACGTGAAATATCTTGATGTTACGCTGCAGCATAATCTGCACTGATGTTTGCACATTGGATTCACAGTAAGAAAACTATGGCAATTTAGTGCCACGCTGTCTGTTACTTCCACTTTTGTAAAACAACTTATATTACCTGTCATTCTGTATTGTTCCTCTGTCGTTTTCCCAGGATTACTAAAAAGGACTTCGTCACTCTTCACAGAGACCTACGCATCATTTGTCTAGTTTCTGGTACAGCCTCAAATAGTCTAGTCTTGGAGATATACACCAACCACACAACAGCATCCGTTGCGTTTGCACGGAGAATCCTTTCTGATACTCCGCACCCATTGCATTTTAGTCTCACTTTTTACCAGTCCCACGCATCGACCAGGTCTGGATATAAACTGCTTCCCTGCAGATTGTCTTTGAACAGAAATTCCTTTTTTCCGTTTCTGGAAGGTGTCTTAACAAACAAAGATGTCGTTCTGTCTGAAATGAGACCCCGTTTTGCTCTGTAACTTACTTTGGCGGTATTTTTTGGTGAAAAGCATTGCACGATTATGCTCAAGATGGCATAGATACAATACAATGTATACAATATACAGTATGCCAGGTCACTTTGTTCCTAATGTTAACAAGTTTATTCAGTCAGCTTTTATCCCGTAAAATGGTTATTTGCATCAGTCACTCCGGCTTTCAAAAAAGTGAGCCCAAGTAGCGTATATTCATCACGTTGCGTATGTTCAAATAGATTTCATTGCATGAACTGTCCTCCAAGTCAGGATATCATGACCACAGTCAGTTTATATATTGTCACTCACGCGGCATACTATGGTGTTGCCTAGCTGATACTCAAAGATCTACCTTGAATCCTGACTTTCCTTTCGCATGGCTTCATGCTTTCTGTGAGCAAGCTTTATCTGCTTTGCTTTTTTATCACATTTTATTTAATTAATTTAATTTAGCTTTGTCCCCTGATGTGATGATCTAACATTTGGTCTCACAGACAGAGTCTACTGTGAGGCTATACCGATTGAAATTCACGTGCATTTACATTGTTGTTGCCGCTGCGCAGTTCGCACTTTTCATTTGTCGTTCAGTAATCGC
>STRG.20127.1
CTTTGAACAACAATTTGGTCCAACGTATAGGCAGTGCCAGAAAAGGTGAAACAATTCTCTGACATTATGACCAATGTTGACTTCATCTGTTTTCCTGTCATTGAACTGCTGTAGAAACTGCTGTTCATCAGACAGCGATATGTCGGCGAGGATAAATTCACTCTAAACGCAGCAAGGATCTAAAACCAAAACCAAAAACCCGTTTGTTAAAAACTGGATCTTCCCAACCTAAAGGATACTAGATCATGCGACACGGATTACAAATGACTGGCCGGACTGCATTAGGTTCAGTCATGGACATTTTGTACCTAGCTGTTCTATTTCACTCACAACCAGCATCAACAAACTCACATTACCAATTCAATCAGACACCTCTGCAATCAGATCTTACTCGTCCTGTGAGGTTTTCCGTACCCGTAAGTGAATCAAACATCTCCGATCAGGTCGTGGCCAATCTAACTGCCTTACTGTGGGCAAATACTGAATTACCATCACGAGTGAGTACTCTTTTGCACGAGGCACATTTTCGACCCAGGTACGAATTGTTGGATGTCAGTGCAAACCTTATGGCTAACCTACCTCCACAGCGCAGAGTCAATTTTGTTCAACTCGTCCAGTTAGAACCAAGCACAGGTGCTGTTCGATTTACAGTACCCCTAGATCGGGAACGCCTATGCCCTGATACAATAGGGACAGATCAGAGATGCACAATCAGTTTACTCGTTGCCATCCATCTGACTCCGATGAATTCCAGTCACTTTAAGCCGCTTACAGTTTATGCAGATCTCACTGTTCTTGTCTTGGACGTGAATGATAACGCGCCGTATTTCACCTCGTCCAACTCGGCTGACAGTGCACCACTGGCAGTTATCACCGTGGACGAAGAATGCCCCATTGGGACTATGATCCAGCTGCCTCAGGCAACCGATCCGGATACGCAGGAACACGGTGTACAAAGGTATGAATTTCATCCAACTAGTACTGCTGTTCGTGTGAGAGAACATTTTGATGTTGTACAATTTCGCCATCAGCCCGGTCTACGTTGCGAGGATGTGACCTCAGTTCAACTGGAAATGATCCAAAGCGTAGCTCCGGCCGACCCACGTCCTGTCGTACCATGTCTGCGAACAATTAGACGTCTAGATCGAGAAACCGCTGGTGATCAGTTTCACTTTAATTTGATCGCCACTGATACGAATGGCAAACGAGGAGAAATCGCTGTACAGCTTCTGGTTCGTGACGTTAACGATCATGCTCCTGAATGGGCCACCAAGTTGGAGCTGTTTGACAGTAGCTCTAGATCTCACTGGATTAGTGCATCTCCCAGTGATCCAGCACACGGGACTGAGTCGCGGCAAACGCATTACACATTTTCTGTTCCCGAATGTACTACTCAGCATAAACTTATTCGACTGGAAGCCCAAGACAAAGATGATCCACAGCAGGACGGGGGAAAAATTACTTTCCGTTTGAGTGAGCACAGTCCAGACAGACTCCCTACTACACTACGAAGGCGACTGTTTGTCTCTAATGACCACTTGTACCTTACTGATCGTGGACTACGTGGTCTGGCACAGCCGAATCTTACTATTGTGGTTGTTGCCAGTGATGGTGCTGGAAGGAATACAGAGGCCTGGTTTCATTTGCGAATCGAGGACTGTAACGACCATCGGCCGATGATACTGATTCAAAATACTGATTACATCACCATTCCGGAAGAATCAGCCGGACAATCACATCTGGTTTCCTTAATTACCGTGCGTGATTTTGATTTGGTCACGTCACCGAATTCACAATTTTCATGTTTCCTAAACGATACTACTTATTTGGAACTCAAAGAAGTTGTTTCCGGTCCCACAGCAGACGATCGAGACCTGCTTCACTCCCATTCGCATCAAGGAGATGAGATAACGTCGACGGGAGGCAAAGAAGATCTATCATCACGTCGTGGTCGATGGTCCGTTTACCGGCTAGGCTCCAGATCGGAGATCTCCTTCGATCGAGAGACTAGTGCACTTTATACGGTCATGTTTGAGTGTATCGATAAGGGCTCACCTTCGTTGACTGCAAGCAGACCTATCACCATTCACATAGAAGATATCAACGATAATGCACCTCAGTTTATAACACGTTGTGCTCCACTGCCCCTAAGTCAGAATACAAAAGACATTAAACCCAATCGACCTTGTACGCCACAGTTTGTATTCACTGTTTCAGAGGACGCAGAACGCGGTATATTGATCGGCTCAGTGCGCGCTGTGGATTTGGATAGCGGTGAGAATGCCCGTGTGGAATATACTCTGCTCTCGTTGCACAATAATTCAACTGTGCCTGATTCAAACGAATCCGAAGTGTTCCGACCAGAAACGCTGTTCACTGTCACACCGATGGGAGAGCTTCATCTACTAGGCGAACTGGATCGTGAAAGCCAAAGCTATTATGAATTTCTTGTCGTGGCTACTGATCACGGGAAAAGACAACGACTAAGCAGCACGGCCACTGTGCAAATTACGGTTGCTGACGTGAACGACTGTGCTCCCGTTTTCCACGGGGACTATGTGTTTGAGGTTGTAGAAAGTTACGGATCATCAACTATTCATCAAGTTCTGGGCACTCTGAATGCAACCGATGCCGATTTGGGTCGTAACGGCTCCGTACATTATCGACTGGCTGTTCATCCACGAGAGAGCGGCCTTAGTGGGTTGTCCAAATCGATGTCGGATTCCGCAGTGCCTGGCGCTCAGCTTGTGAAGGTCAGTCACGATGGTCAGATCACCGTTTATGGCGTGGTGGATCGTGAACAGATCACCATGATTATGGTTGATGTGATTGCCGAAGACAACGGTGTTCCTCTGCACATGTCTACGATGACCACGGTGACTATTCACGTGCTGGATTTGAACGACAACAAACCACGATTTGTCCAGCCAGAGTTTAACGCGGGACGGTTACCTTCCTCTTTTTCCAATCAAAAGCCGGAACGGTTTAACACTTTGGGGCTGCCGCCAAGTTTTGAGGCGTTGTCTTCTGATGCAACGTATAAACTGAATTTGAGTCTGGATACCAGTATTGGGACACTAATAACCAAATTTGAAGCCTTCGACCCAGACTACGGACCTAATGGAACTTTGACGTTCGAACTGATCTACTCCGGTGGGACTATGCAAACTCGATCGGACCCGGGCAATTCATCGCTGTTTACATTCACGCTGCATCCAGATGGCCGTTTGATTTTAACTAATCACCTGGAATTCGACACAGTTTATACCGGTTCAACTAGACTAGTACCCAGGCGTTATCGTCGACCGGATCATCTGCTTATTCGTGTGTCAGATCAGGGGTCCACTCCGGAACACGTTATAACTGGGGTACAAATAATCTATCATGACGCCTCACCAATACTGACGGAAACGTCAAGGTCACGCAATGGTAACAATTCCCCGGGAGGAGAGACGTGGTCCCTGCAACCGAATGGGACAACATTTGGGGCTCTGAAGCGCCCAGTGGTTCGCAGACGTTCCCATCAAATTGATCCACATTCACAATTGTCCTCCAAACGAGCATATATATATGCTGGACCAGGCAAATCGCATGGACTACCAGTCTTATACATTCTCGCGTTGGCCATCTGTTTTGCACTCATCTTGGTCATAACTAGTCTGGTTTATTTGTACTTCAAAATGCGGAAACCTCCAAATGAAGCTGATCAACGCAGTAAACACAGAGAACATCCTGGAAAACAACTTTCGGCATCGGTCAAACTACTCACCACAGAAAACAACGGTATAGTGCGACATGATCGTAACGACCTATCAGAAGACGGAAGTGTTACAATGCACCAAAACAATACCTTGCTTTCTATGTGTGACAAAGGGAACAACGTGACCGTAGCGTATCGTGCCCTGTCGTCGCCCTACATGATGCTGAGTGGATCACGTGCGAGCCCGACACTGACCGGGGATTCCTATACAAACGAAGTGGCTCCAGCAACTTGGGCTACAGTGAGTCCAGGCTACATGGAACTAACCGAATCAGTTGGTCATCCGCCTTCGTTTGCATTGCTCCCATCTTCCAAGGCTTGTACAATACAGCTGCCACCAAATAGTCCGTACTGTCAACAATCGGGTTACAGAGCCAGTTCGAGGTTGGACAACCTCGCCAGTTCCACCGTGTCCGGATCGGGCTATGACCACGAACGGTTTTGCCGTCTGATAATGCACCACTCTTTACCTGTTTATGATCATCAAGCAGAGCAAAAGCTTAATCCAGACCCGGACGAGTCGCTACGGTTGAAAAAATCCCAACTTGTTCAGTCTGATACTTTGGCAAGGGCACAAGCAACTGGCAATCAGATGAGCACTTTCAACAACGCCGAACCCCGATACGAGCAAAAAGACACACTTGGACTTGAGGAATCGACCAGTGAATCGAAATGCTCCGAACTTGCGGGTGTGCAAAAATCTGCGGGCAAGTCTACTGCTTCATCTCTGTTACTTTATTTGCACGATCGACAACCAAGTTCCGCGGTCGATACCCGATCTCATTTAACCGGCGGTTCATTTGTCTGACTTGTTCAACTCAAACCTTTTCCCTGTATTTTTTTCTCAAAACTTTCCGTCACTCAAATGATATTCCAACAGTCACTCCCAGGTTACCGAGCGTTCACCATTCCTCATCTTTGTTTGCGCATTCCCCTCTCCCCCTCATTTGAATGAAGGGGCGTAAGCCTAACAGATCTGTGGTAAATAAAAGCTGTGTACAGTATACCAGTGCCCACTGGAGTTCCATGAAAATAAAACCAATCCATGCAAACGGAAATAAAAGGTATCTGTAGTGTATTCGCATTCCACTTGTTTAGATTGTG
>STRG.73436.1
CAACCGACTCGAATTCGAAACTAAACCGTATTTGCCGCGCAAACCATTATCACCTCGGTCGATTCAAACTATCTGTAGCTATGTTGTTTTGCTTCTCACGTTTTCGACTCGCATTCTTGAAATAACTGTATAGTTCATTGTTCTGAGTAACGTTGTACACCATGATCATGCCCTTGCGCGTGCGTCTCGACCACGATCGAGAAATATACCATCATATCATATCATATCATATCCTGCCTGTCGCAGACACTCAAAGCATGGCTTTCCTTGGTCTGCTCATTGTTAAGCTATCCGCACCCCGATGCAACTAATTGCTTATCAGATCGTTCAGCGTTTTCTAACGCAACGAACACGAATTCCAGTTCACGCGCATGCCGATAATATACAGCCACACTCGGCTGATCGACCGACACATACCGTGCCCTGCCAGAAACTTACGCATTCAAAGCCGTACATTGCCAGAAATGACGCTAAATAACACTGAAGGCAAATGCATCAACACATACATGTATTTGTCAGTGAAACAGCATAATAACGCTGAAGTCCATGCGAAGATTTTCCCACTTTATTATCCGTTACCACAGGTTATCCTTCCTCCGAACCGTAGCCGGCTGGAAATTGACTCTCCACTTCTCGCGAACCTTCCAGTTGCGCCTTCTTATTTCTGAATAGTACATGTTATTGACCATGAATCTAAACTTACCTTTTTATAGACTGCTGTTTCTCCCACATCCACCAGTTCACTCTCACGAAATTGGCCTCATGTCCNGCCGCGCAAACCATTATCAGAATGATCCATTCAAACTGTTGCTGTCTATGTTTTTCCATTTCTGATACTCTCGACTTTCATACTTAGAATTTTGTGAATATTTCACCATATTGAGTAACATGTTACACCATGATCATGCGTTAGCGCGTGCCTCTCGACCACGGCCGAGA
>STRG.45526.2
AGATACTGGTGCACCGTGCGTCTCCGCAGCAGATCGCATTCACACATACACAGCGGCGCACTGGGCGCGTGCATTACTGCAACACGGTCTGCCCTTCGTCATTCCGTAAACTGCATTGGACGAAGGAGGGGTTTTCCTACAATAATAACTGTTGCCGATAAGTCTGTGATACCGTGTCGTTCAAAATTGTATGCGTTGAATCAAAACTAGATGAAGTACGATACCGGACTGAACTCAAAAAAGGAAAGCCTCAAACTGGATTCCACAGCCTCTCAACAGCAGTGGTCGATGCTCGGTACCACACATTTATCCGGTTCACAAAACTCAGAGATTCAACAGGCTCCTCCAGGGTCGGGATTTATTCATACCTACGATTCCGATGTGAATACCACTGTCGCGGTGTCGACATCCACTGGGGAGATGGTCACTCTGGTTCCGGCCAACGCCTATTGGGGTTCGGTCAGTCAGTCGTCCGGACCCGACATTGCAGTACCACATATTACAGACAGTGTGGGTACCTACTATCCGACTGCTGTGGTGCATCCGGACGCGTCGAACAATACGACCGCTTTGATTTGTCCCATGGGAAATGAGATGATGCCCCGTCAAGTGCCGATCCAGTTTCAGTCGATGACCGGTGCTCATTCGGCTCCGACAACTTCACCGACCACACCAGGGGGAACATCGACCACGTCAGTTTCGAACAACAACCCCAAAGCGCCAAGGCAGAGAAAGAAAGATCCCTACATACCGAGTTATATGGACCCAGCAAACGGCCCAGAACCGTGTGTTGTGTGCGGTGACAATGCAACCGGCTTTCATTATCGGGCAATGACTTGTGAAGGATGCAAAGGATTCTTCCGGCGTTCAGTACAGAAGAAATTAGTATACACGTGCAAATTCAATGGTCGATGCTCGGTATCAGACAAGCAGAATCGAAATAGTTGCCAAAAATGTCGATTCGATCGGTGTATCAAAGGAGGAATGGCGAAAGACTTGGTCCTGGATGAAGATAAACGTCTGGCCAAACGCCGGCTGATCGAGGCCAATCGCGCGCGAAAACGTGCAGAATCTGATGGTGGAATCCATACATCAGTGGGCTCGAACGGACAATCCATTGGCCCCAGTCCTCCGAAACATTCACCGTCCGCCACCACTGCTGGTTACGCAATCGGTACATCAACTTCAACCATGGGTACTACAGTGAACCTACCACAGTCGACTGATATGTCCAGTTTCTCACATCCTCATCCACCGAATTTGACAGTTTATTCTCAGACAAACCCCGGTGCAATGGGAATCACTGTGAACTACGCTGCTAATGGGTCGAATATGACTTTACCCATCCCGCAAGTGCCCGTGGGTCTTGGACCATCTGTGGCCTCAAGTACACCATCAATCCTGCTGCCTTGTCCTGTGATGTCTTACGGTCGTCATCCGGTTACTGCACCTCCGTACGAACCCAATGTACCTCATCTAGTCCAGCAAACGTCCGGTCATCTAATTCCCACAGATGCCTATAGTATGACCCAACTTCGTCCATTTGTAAATGCAAAAACTATCACCACCAACACCGTGACTACCACAGATGAGCTATCAGCTGCTCACTGTTCGTCCTATCCTGGTACAGCCGATAATCCCGGATTCTGGCATCGTTCATCTAGAACTAACGAGAACAGCCCATTGGCTAATATGTCTACAGCCATCAATGCGGATTCATCACAGAGAGCCAATATGTATCACTCTGCAGATTTAAAGATCGAATGGGGTGGGGACTACAACCCGGGCACGATACACACGTTCAACTCCTCAGATAGCCCGTCTTCGGCACGGGCATTGCCCAGGAGACAAAATACCCCACCATGTCTTGGAGTATCTGGTCTTCAGTCGTTGCGACCGCTTGTCAGTATGACATGTGAAACCCCAAGTAGTACGGCAAGCAGCAACGGGTCAGGTGATCATCACCAAATTTCGGATGGACTTCCGCTTAACATGAATAACGGTCCCACGCTTCCGTTGATAAGTACCCTCGGAATGGATAGTCAACCAGGATCAACAAATACGTCGGAGTCAATGGTCCATTCCGCGCTGAATTCACCGCCTTCCGGATTTACCCTACTGACCAACGAGACACCGGTTTCCTTTAACGGTTGTACCACTGTTGTGCACAGTAACGAGACTAATAATATGGAAGAAATGGACTCACAGTCGGATTTTCCTTGGACCCAGGAAGATCAAGATTTAGTGGACACAATTCGCAAGGCATACGACACAATACATTTTGCCAGTTCAGATTCAAACACTGTCAACGTGAATGATACGAACAGTTCAGCACATTTACACACGGATAGTGATTCGGAACCTGGAAAGTACGTGGTCCAAAGCATTGTGGATTCACAAGTTACAGGCTTTCTCACGAAACTGGACGATGTGGAACGGGAAGATATCAAACACGCCAGAGCCTTCTACTCAAATTCCTTTTGCAATTTGGCCCATGTGATCGAACCGATGATTGCGCGCTTGGTGGCTTTTGCCAAAAATGTTCCTGGATTCGGAGTGCTCGGAGCTGATGACCAAATTCGCCTGGTTCGCGATTGTTGTCTCGATTTGATCACTCTACGCGCCGCCTTCTCGATCAGCTTAGCTGTTCGGGCCCATGGTGTATCCGACCAAATGGTGCGACAACAGTCCACCACCTACCTGGTCAGTCGTACTGAAGGAAGCTACGAACAAGAAGGACTAAAGCAGAACCAACGACAACAACAACAACAACGGTTCTCATCAACCACTAAAAGCACAAATTTATCTCAGAGTGGAACAACAATGGATAATACTACCAACAACAGTAGTGTCAATAATAACAACACACCTTATATCGTCAACTCGGACTATCCGAAACTGGGTACTTCAGATGAACGAAGTGCACAGGGTGTACGTTCGGTGGCATTCAAACTTGCTCGTCTCAATGTGGACCAAACGGAAGCAGCTATGATGGCTGCTATCCTACTCATGTCTCCAGATCGTTCAGATCTGATAGATATAGAGGCGATCGAAGAGACACAAAACACACTACTCGAAACGTTTAACCGTCGAGTTAATCGTGCACGTAGCCAAAATAAGCTGGCTCCCACTCAACAGTGCTGGCCACGTATCATTATGGCACTTACCGAGATACGTTCAATCACCATGTGCACGCAGGAATACTTCCTACAGGAACCGTCGTTGAACAGTCAATTACAGCAACTCCCATGGTACTTTAATGAACTGTTTCTGGGACGTGAACCAACTGAAACCGCGGATGGGTTGCCCATGGAACACACCTCCGTGTCTTAGCGCTCGGTCTACGAGCCGTGAAGTTACCGCCAGAGCCTCGTTCGGCGAGCTTCATTCAAACGCTGCCCTGGATGTGCACATAAACGTCAGGTGTTGTACGTACACGTGTGAATACCTACGTACCATTATCCGATATCACCCAATACATTCGTGTGCGTCTTCACTCATCTTTCATCCTCATGAGGATCTGCACCTTCGCGGCAAATTTACTGCTCGATCAACTATTTCCCGAATATTTGCTCATATCAACTTTGTTACCCTTCATGGTGAAATATTCGTATTTTTGATTCCTTTGGATGCAGGTTAGAAAAAAGTTCATCGTTTAATCTTACAAATACCAAGCAGGATCACAGGATTTTCACAGAGCAAACCATATCAACAGAAAAACAGCTCTATTCGTTGCAACTGAATGTGGGTACTTCCTAGACCTTTTCTTTTATGGTGATGAAACTTGCTTCTGTGTCACGTCCAATTCTTGACCACTTGACTATAACGTGCAACTTGACGCGAATCGAACTGTCTCCCGTTTTCTTTCATCAGATAACATCTTCATTGTCACAGAATCGCTATCGTTGTAATCATTTCAATGACCTTGTTTTTGGTCAATCCTAAATTTATCCTATTTATTTCCGAGTTATTTGGCTGTACCACAAAGCACGACGCGAATGAGACACTTCGACGGTTACGGCTTCAAGGTCCGCCTTACTCCCTCCCGATGCAGTGTTAAAACTGGAACCAGTCTCTTCTTCTGGTACAACCATTTGGTTTTGAAGAATTCAAAACACGGGGTTGTGTGAACCTGTAGTTTTATGTGCGTAATATGTTCTTTTTTTTGCCCTATGCCTTTCACCCTTGTTCCTGGGTGTTTCCTTTCTTTATCCTATTTGATTGGGTGAATTCTTCATTGTGATATCAGCCGTACTTTTACTCGTTTGTAGTTTTGTCTTCCTAACACGTTCCATGTCTCCTTTTTTGTACATATGAATTGGTCAGGACCAGACCAGGGTTATTTTTTATTTTCCACCCTTCCCTAACCATCCAGTCGGGTTGCTCTCTTTCTTTCTCCTCAATACCTCTTCAATTCTTACTGCCTCAATGGGATTTCATCGTGTTTTTTCCCACGGTGAATGCAAGCCCGGATGTTCACAGTCCTTTAGGGTGGTATTTTCACCAATCTGTGGAATATCATCATTTCTAATTTCAGTGATGCTATGCACTGTGGACTATACAGTAAATTGTAGGGTTTCGACGAACCGGTTTCCCAAATCTTATTGTTTGACTATTTCAACCCTTCCACGTCCATTTCATCTACACTTATATTCAGGATTTCCCTCTAGGTACAATTGATGTTCCGTTAAATTCCCCTCTAATCCTTGAAATATATTATATACCCAGTATTTGTAAATTTATGCACTGAAAGAGAC
>STRG.19917.2
GATCACCGAAGAAGACTCTGCTCTTCTATTTGTCGCAGCACCAGGTGATCCAAGAAGCTCACGGCGCAAGGACTTGGACAAACTTGGCACACTGCCTTCTACGTGCTGCGATCCGAATTGAATTGAATTGAATTAACGCCGCAAGTACCGCCCCCACACCGCCCGCGATTATATCTAGCCGTACTCCACCTATCAGTACCTTTTTTTCCCGCTTTCGCGTAAATAACAGCAGCACTAGACGTCGTTTGTTTATCTGTTGTCCTGGTCGATCATCTACTGGCGCCTTCAGGCGCTATTTCTTTCCATTTTGCCTTATCCTCTCAGACGGATTCGCAGTCACACTGGTTTCATCCATTTCCTCGTTGACGCCTCGTACGTTCAGGGAGATAACCGTTCTCTAGACAACGGAACGATTGGCAGGTGTGACGCTGGAGACGATAGGTAGACGCCTTATGGATGAACTTCCAAGGTGCAAAAGTCAACCCCTCGCCATCGGTCATCCGATGCCACGCCAGAAATACAAGAAACGGGCCAAACAAGACTCCGGTTCAAGTAGACCTTACAAACGATGGATATCTTCGACTTGAGTTACTCTGTTGGATGCTCCGGTACCGGTCCACGGAAGCCCGGTATAAGGTCTTCGTCCGGACCGTTGGGCGGAGCACTTTAAGGAACACTCCAGTTGACTCACTCCAGCAGTGGACCTTTCGCATGTGCGCTCGGGAGAACCGATGCAGAGCATTCCCAACAGCTGAATTTGTGTGGCATCTGCGTTGATATCCGTCAGGGTTATAAAACATCGTCCATTGCTTTCACCTCACGACTGTTACTTTTGATAATAAATGTCTTTCCGTTGCTGGGTATCTTCGCTGATAAATCCTCTCGGTCGCTGTGGTTCACTACTCATCTGCAACAAGTCTCTCTCGTCGGCGTCACTAGCAGCTCAAAAGAAACGGGTCACTCTTATTCCTGGTGATGGCGTGTGGCCTGAGTTGTTCGTCTCTGTCAAACACGTATTCAGAGAGCTTGGTGTTCCAGTGGACTTTGACGAGCTTCATTTAAGCGGTCTTCCGGGTGCCCAAACAATCGACCTCGATATTGTTCTGGAATCCCTAAATAGAAACAAGGTTGGACTGAAGGGAATCCTTCGAACTCCTGTGGGTACTCAGGAATTGAAGACGTTGAATATGCGAATGCGACGGATATTGGATTTGTATGCAAATGTGGTCCATATCCGAAGTTTGCCGGGGTTGCCCAATAAACACGGGGCCTTGGACTTCGTTATCATTCGTGAACAGCTTGAAGGTGAATATTCGGCTCTGGAACACGAATCTGTCGCGGGTGTGGTTGAATCGCTAAAAATTATGACGAGGTATAATTGTGAACGAATAGCCAAATTTGCTTTTGACTACGCTGTACGAAACAGACGACACATGGTGACTGCTGTGCACAAAGCCAATATAATGAAACTGGGCGATGGTCTGTTCCTGGAAACCTGTCAGAATGTCTCTAAACTTTACCCACACATCAAGTTCAATTCCATGATTATTGATAATTGCTGCATGCAGCTAGTCAGCCGTCCAAAGCAGTTCGATGTTATGGTGATGCCTAATCTTTACGGCAATATCGTTGACAACCTGGCTGCCGGTCTTGTTGGCGGGGCTGGAATTGTGCCCGGTGTGAGCTACAGTCATGAGCTTGCTGTTTTCGAACCAGGGACACGTCATTCGTTTGCTATGGCTTCGGGACGCGATATCGCCAATCCAACGGCAATTCTTCTGGCCAGCACCCACATGTTGCGCCACATGAACTTGACCGACTATGCTGTACCGGTGGAGTCAGCTGTGTTGCAGGTTATCCGCGAGGGCAAGGTGCTCACTCCGGATATCGGTGGATGTTCGACCACAACCGAGTTTACGGATGCTGTGCTTAAACGCCTGAAGCCACTGGCAGCGCGCTAACTGGTCATGTGTCACATAGCACTGGTATTCTGTTCACTTCTTTCCTTCTTTCTGTCTTAGCACTTCTTGTGGCAGGCCCCCATATTTCGTTCGTTTTTCCAATCTACTCAGGTAACTCAACAACCACTTCACTGTTTTGGTCGAGCAGGATTGTGATCGTAGTAGTCGGACTAGTGGGATTCTACTTCCTCTCCTTAATTACTTCACCTGCGTCCCATCTCGGTAGTTGATTGATATTTCTATAAATTATTGGCATTGTTTTGAGGTGACGGTTATTTTTCAGGGAAATATTTCAAAGTCACCACTACGGCGTGCGTTACGTTAGGATTCTCCAGATAGCCCTTCGCCGTTCTGATGGTGCTGCTGCTCACTGCCACTAATAACCCACTGAGACTTCACTGTTTTCACCACGGCTTCAAATATGTTTGCACACGCACACACTCTCTTCCCACTTTCTCCAATAGTACGGCAATTCACGCCTTCCACTCTACGTGTCCATGCTTAGTCACTTAATAAACACGTAGTGTATGCTCCATA
>STRG.65685.1
TGTGAACTCAGTCCCGCACGCTGGGTTGGAACTCGGCGGATATGAAATGCAGCTAACAGGGATAAAACAGCTATTCATCGTTTTCAAGGGTGGATCGAGCATTCATACTCAGTGATGATGGATCATTCCATAGACGTCATCTTTTATATGTAAATGCCAAATATTCAGCAACACCGAGTTTTCGGAACCGTGTGCAGACGTCCAGGTCAACGATGATAACCGATAGTAAAGCCAATTTCAGAAAGGTCACCCGCCTTAACGGAAACGTCGACTGATTACAGACACCACCGATAACACTGTGTTGTTGAAAAATAAACATTTGCAAATCAAATTTCAACTCACCATGGGAGTACAGAACAGTAATCATCAACAGTGCACATTCACCGAGCCTCCACCGGGACTTGAACGATTCTGATGTGAACACCTAACTGCCAGGCTATCCTGACTGCCTCACAATGGTGACTTGAATTCGTTATCAGCTTTTTAGATTGTCTTTTATGCAATGCCCTTGTTATCACTTAAGCTTCCTAAGGAGAAGTCATCCTTCATAGGAGCCGATCGTTTTGCGGCCAGCTGGTTGTTATCGTGCAAAAGCCAGTGACAAAATGACCCTATCACGCAGCGGCGAAGTTAAAAAAGAAACCATCGGGAGCCAGTCTGGTTGGACTGTCACTTGCGTGTTCAACTCACAATCGCTCAAGTCCCCGTGGGAGCTCGACGGGTGGGCACTTCTGATGATCGCTAACGAGGAAGTAGAGCAACTGTGCAGTACTCCCACGGTTTGCAATGGTGAATTGAACTATATTACTGTGTGATGAATCATCTGATGATCTACTAAGTTCTATATCGCTTTCGGCACACTCCGAATCGCATTAGATTCCAATATACTATTATATTTCATTGTGTGGACTCAGTCGGAGCTCTCCCAAAATGACGGGTCACAAAGAATGGAATGCGTGACAGGAGCATGATATAAATCTATTTTACTTGAGCCTCTCGTTGTTCACACTATGAGTCGGTGATTTACACTTTCTTCGAGGGATAATTCTTACTCCCAACGCATTTTTGCGATAAATTGGTTGGCGGGGCAACTGCTCGCTACACGGAATTTCATTGAATAATGGTGTAAAATTTTGGACGAAAAATTGCACTTCAATTTTCAGTAATCAGAAAATCCAATTTCTTGATTTTAGTATACAGTGAAAAAAGTCGTGCAACTCCGCCCATTAAAACTAATTTATTTTTATATCTGCCTGGAAGATACCAGCCCACAGACAGCAATGTGATGTGCGGCATGCGTGGTAAAAGTTAGCATAGGCTATTAGCTTGCAAAATCAAATTTGCTCGCAGCTGTGTACACACACACACACACACACACACACACACACACACACACACAATCACAAACAGTATTGCTTTTGTGATAACACGTGTTTTCACATCCACCCACGTTAAACAAGACTTTGTCAGACGATCACTTTTGCACGAGTTAGGGCCACAGAGATCATGCTTGTCTCCGAATTAGAAGATGCCACATATCACATGCGCTTAAGTGAATCGTGATCCAGAACACAAAATAGATTGCAGTTGCGCAGATCTAACCGATAACATATTAAATCTATGGTGAAAGTGTCTGCAATTGGAATCGATCTGGGAAATACGTACAGCTGTATGGCTGTCTATCGAGATGAAAAGCCGGATGTGATTCACAATCATCGTTGTCATCGGAACACACCCAACTGGATTGCATTTGCCGGGTACAATCGTTTTATCGGAGATGATGCCAAGAGTTTAGCCTTAGCTGATGCCCAGAACACAATCTACGATGCTCGCCTTATGATTGGCAGAACTTACACTGAGGTGACCGAGTTGGCCAAACAGTTTCAATGGCCATTTGAAGTGATTTCCAACGGAGATAATAGTCCACTGGTTCGGGTCATGTATTGTGGACATAGACAGACCTATTCACCGGAACATCTGATCTCCATGATATTGCGCTATTTGGTCGAATGTGCCGAAGATGTGCTAGGCGAACCGGTAAAAAATGTGGTACTCACAGTCCCCGCCACATTCAACGATATCCAACGTAAAGCAATTCGACGTGCCGGTGAAAATGCCGGTCTGAATGTGCTTCGTCTGATTCGTGAACCAACTGCCGCGGCGATAGCGTTCAATCATATTGGACGAAGAGTACGGAATAAAATTGTGCTGATCTACGATTTCGGTGGTTGCTCATTTAATGCGACTGTGATCCAGGTTAGTCAACAGATAATCACCAAATTGGCTACGGAGAGCGATCCTAAACTGGGAGGAGTGTATATCGATAATCGTTTGGTCGACCATTTTGTGGATCTGATTCATAAACAATACAATTGTGATATTGGGTCAGATGCGCGTGCTATACGGCAACTTCGTGTGTATTGTGAAAAAATGAAACTGCAATTGAGCACCGCAAAAGAAGCCAAGATCGAAGTCGAAAACGATGTTCTGTTACCAAATCAGTCAATCACTTTGTCCTTAACACGTGATCAATTTGAATTGTGCAATAAGGACTTATTCGAGAAAACTTTCGAAGTGGTACGTACATTGTTGGCAAATGCCAATTTGAAACAGTTCAATGTTGACGAAATTCTCTTGGTTGGTGGTTCCACGCGAATTGCCAAAGTGCGTGAGATGGTGCAAAATTTCTTCCCTGGGAAACCGGTAAATTTATCACTGAATCCCGGCGAAGCTGTGGCTTGTGGGGCAGCTATTGTAGCGGCCAATTTGGCTAAAGTTGATTCGCCCGAATTGTCTGATCTAATGTTGTACGAAATTACTGTGTTAGATTTTAGTATCGGACAATTCGGAGGAATTGTGGATGTTTTCATTCCTAGGAATACTCGTCTACCAGCCGGTGTGAGTAAGACATTTGGGACTGCTTATGACAACCAGACGGAGGTCACAGTGACCGTGTTCGAGGGAAATCGGGTAATGCAAAAGGATAACAGACTGTTGGCCACGATCACATTATCCGGACTTAGACAAGCACCATGGGGTGAGGTAAAATTCAAGGTCACTTTCAAACTGGATGAGAACAAATGTCTCTACGTATGTGTTGCGGAAATGCCCGATGGTGTGCGAGAGGAGGTTATCATTAGCCGAGATGCGGAAAGAACATCGAAAGAATATTTTGCTCGGATGATCTCGGACGCGGAACAGAACAAAGCTCTAGATCAGTCTTATCTAATACGACGTAACCGCTGGTACGGAGCCTATCGATATGCGGTGAATGCCATGTTTAAGGTACAATTAGCATACAAGGAGAAGCTCATTGATGAGAATAAGTTCACTACAATGTTGGCCAAATGTGATCAGACTCTGGCTTGGTTTATGGCCAACGAGACGGCTGATCAGTCAGAATATCGGCCAAAAATTCAAGATTTAGAGAACTCATGCCATAAAGTTTTGAAAAACTATATAAACAAAACCCCTTAATAAATGGATTCTTGCACTCAGTTTCATGAAACTTCGCAGTATGTTTAGTTTATGTCCACTTTCGTGCACTGACTGTATAATCTTTTTTAATTTTTTGATCGCCTACTTGTTTTTTAGTAATCATTTGTTTCTACATATCCATGAATCAGTTCTCTGCTTACTCCCACAACTGGAACCAAGGTGACAATGTCCTGTCCCGAAATTTTTTCCTTTTAAATTATCTGAAGGAGTGATAACCTACCGTTTATTTATTTATTACTTCGGTTTTGCACATCTTAGAAGTGTTTCGGAAAAAACTACTAAACAAGGGCGGTTATAAACTGCTAAGATATTCGAA
>STRG.75754.1
CCATTACTGCTACAATGCTCGCTTTATATTTTTCATATATCAACATTATAAGTGTCGTTTCACGGTTGCTCAGTTGACATTTATATACGCTTGTACATTTGATATGCTATTGTACCTATGGCTAGCAACGACCGTAAGCCCGACTCGGAACCGTCGGTTTTGACACTCTCCCCAGCAGTCCCTGAGATTTTTACTGATAAACCTCAACCCCGGTTTCGTAGAATCACAAGCGAGCGTACTCGTTGCATATGAACTAATGGCCGTCTTCCCCGAGACGTTGCTGCTCAGGTACGTGACGTGATTCTCAATGACTATTCTTATACAGCCGTGAAGGAAGCGGTAGTTTCTGGTCTATTGCCAGCTGAACCATCAGGATTGAAACGGCTTTCTCAATGGACAGAGTAAGGTAGTAAGAAGCCCTCTGCATTACTGAGAGAACTGCAACAGCTGATGCGGAAAAAACCCTCAAAGAGTTATGGGTGCATCGATTGTCAACTAATATTCAAGCACCACTCGAGGTTTCCAGTCATCTTAACCTCAGAAGCGAAAAAACTAGCGGACAGTATTACGGAACGGTACTATTCACAAATTACTGCCGTAACAAACCCGAGTAGCCCCCCAGATCAGCGCTTCCACTGTAAGAACACACTCCGAAGACGCCCCGATAGCTGGTTTCGGATGGGATTTCAGATGTTTTTCCACTCCTAGCTGTTCTCACTGTAGAGACCAGAAACGTTATCACAACTCTGACCGACGCGGACGTCTCAGAAGCCCCTCCTCTGATTGCCCCTTCAGTCTACCTCGATCAGGGTACTGTCAGTGTCACAAGCGGTTCGAAGAGAAGGCCCGGCGCTGTGAAGCCGGTTATACCTTCCCAGGTGCCAAACAGGGAAACCAATATCTCAACGCGTTCCGACGGCTAACGCGATCGGCAGCCATTATAGCAGTCGTCTGTTACATGTTCGAGATTTAGTTTCCAATAACCTGTTCAGAATCGACACCGGTTTGACAGTTAGTGCCATTCCAAAAGAAGCAGGTGATGCAACCATCCCAACAACTACGTGCCGCCGACGGCCCTCCTATTGCTACTTGCGGCCGTAAGTCCCTTACACTTAACTAAGGCCTCTGAATGGCGTTTATAGTAGCAGATGTCCCCTGTTCCCTACTGGGTATCGATTTCTTTGGTCATTTCGACCACCACTGCGCCGAAATAAAGCAGCCTCCCAGAGACCCTCTACCTGGAGATAAGCGGAAATCCATATTTCTCGACACGGCAAGAGTAGCATTTACTTCGATCAAGGAAGCTTTCGCCAACATAGCACTTCTGGCACACAGCAACCCTCCCTCACCTCTGGCGTTAGGGACAGGCGCTACAGACACGGCTGTTGGAGCAGTGTTGCAACAATTCGTCAACAATTCATGGCAACCAATGTCCCTCTTTTCAAACATCTCCAACAGGCGGAATCCCGATATAGTACACTCAGAAGAGAACCACTGGCAATTCATTTGGGCATTCGAAATTTTCGGAACACTCGAGGGCCAAACGTCCACATTGTTCACAGATCATAATCCACTAATACACACTCTCCAATCAGCTTCTGATCGCAATTAGCCATTTAGACGGACACGAGACATGTCTCAGAGGCACACAATCCCGTAGCTGACGCACTCTCACGCCTACACGATATCGATGACCCACTGCCAATGGGCATAGATCCGGAAGCAATCGCCGCAGCCCAAGAAACATATCCTGAGGCCGAGCAGCTCAAAAACAACAGCCCCCAGTGCCAGTGAACCTTCCAACTTCGGACGTAATTATTATTTGCAATGTGTCACAGGGTCGACCCTGACCACTAATTCCTGCCAATTTCTGCCGGCAAGATTTTGTCAGCCTCCACAACTTATCACACCCTGGTGTGACCACCTCAGTAAAACTAATCACCGAGCAATTCGTTTGGCTTTGCATCAAACGTGACGTACGCCTTCGGGCCCACGCTCTTCTTCAGTGGCGACGCGTTACAATACACGGTCACAATATATCTGTATTATGCTGATTCGCTGAGCCAGGCGCACGTTTTCATCACATGCGTGTGGATCTCGTAAGGCCTCTTCTACCACCCAATGGTTGCGTCTACATCTCATGTGTAGATCGTCGCACTCGCTGGCCACAGGCTACACCTGTTTTCCGTCCTACCTCAGAGGAAGCTGCAAGAGCCTTTCTAACTGGTGGGGTAAGTCAGTTCGGTTACTCCGCTATTCAGACCACCGACCGCGGTTTCCATTTTTACGGTGCCTTCCACGAGCCATTGAACACATTCGGTTGTAGACACAAAAAGACGACGGTCTATCATGCTCATGCTATTGGCGTGGTGGATCACTTCCAGCGCCAACTTAAAGCTACCCTTCGTGCTCGTGATAACCCTCTATGGAGTGAAGTTTTACCGATGGTTCTCTTGGGACTGCGCAACACAGTTAAGGCTGGCATGCGTGTTACGTCAGTTGAACTGGTTTTTGCTTGCACACTACGACTTTCAGGTGAGTTGATTTCTCAATTACCACCTGTGAGTTTTAATTACGGGGATTGCGCAGAACGTTTGTCACACCAAATACGGGCGCTATAGCCCACTCCATTACGGGAACAAACCCTCGGCAGCTAAATACCTACCACTCTAGCGACCACCAGCCATGTGTTCATTTGATTAAGTGCGGTGCGATCACCACTACAACCGGTTTACTCTGGCTCGTTCTGCGTTGTCCAGCGGAAAAAGAAATACGTAGTAGACGTCGAAGGTAGGAACTGGAACATCAGTATAGACCGTCTTAATTCAGCCCTCGTCGATGTAGAACCCACTCTGGACACCCCACCTAATGTTCCCACCTGCTCACAACCTTCGGTTAGTCGTCTTGAGTCGGCACCTGTTACTCCCACTAGCGACTCCTAATCACCGGTTGCAACACCAAACTCCACGGAAGATACAGATGTGCCCGTCAACAGGAGAAATCGACGCGGCTACCAACGAGGTTTTCAGAGTTCGTAATAGTTGTATAGATTTAAGTTTACTCTTCATGCACCACTTGTTCATAGTTTAGTAATACATGACTGCAGGACCATGTACTGCATCACGAATATCCGTCCGCATCCCGAGGGGAACCTTTGTTGCGTCTCTTGTCTTGCAGCTGGTCCCGTCGGACAGAACTACATGGACTTCCAGGATGTCGCATGGCTCGAACACAACGCTCATCGGATCGTGGCTGGACTAGTTTAGCGTTGGACACTGGCTCATTCACGAGGGCAACAAACACTACGGACAACAGGAACTTTGGGGTGTGCCGACATCGACGAATCTAAAAACAGTTATCGCTCTGCAAAACCGCAATCAGGAGGACGCAACTCTGCAATCGATGCACAGCAACTAGTGTGAATCATGGAGGACGGCTTCTGCTGGCTTCGTTGCTGTGCTCGATCGCGGCGGGAGGCATGGGAAACGTCTCTCGTCATCAAAGCCGACTTATCAATAATCACGGGTTGGCGCTCAACTACGTCGGCCTTCTAGAGGAAGACTCCTGTAGTGCTACCGGTGACTGACACAAACACTAGCAAGCTTGCTTACCTCAACGATTTCCGAATTTGATGGCGCCCCTTGTTTCGACTGTGTACATTTCCTGCATGTTCTTGCGCTCACCCAATGCGCACGTTACCCTGTTCCAGCTTTCGAGTACTTTTTCCTTGCGCGCTGGCGAGTTAAATCGCTATCGTGTTACGAACCAAGGACCAAGGGCTATGGACTCAAGCGGAAGTTGTTCTGGACTTAAAGTACGAGAAACGCTTAAATGCTCAACCCCACGAGCTAACACTCGATTTCATTTCTACCGGTGG
>STRG.60382.2
CTCACCAGTTCAGTTTAGATCTTTTCTGGCAGCACCAACTGTGGAGAGGAAAATCGCTGAACCTCGCCCTAAAAATCTACTTGTGATCTAGGCTTGTAATATACCTGTCCAATTAGACGGTAATAGTTTCACAAGTTGTCCTCAAGCCCTTTGTTTAAATCAATCAAAGCACGCGCTATTTCACTTCGTGCGAAGAGTTGGGCATGTCGCACCGAAAATTCTCAGCACCCCGACACGGATCCTTGGGGTTCACTCCAAAGAAAAGAAGCCGGAGAATCCGTGGAAAATGCAAGGCTTTTCCGAAGGATCGTCGGTCACTGCCTCCGCACTTGACTGCATTTCTCGGTTATAAAGCTGGGATGACTCATATCGTGAGAGAAGTAGATCGACCGGGCTCCAAGGTGCATAAGCGTGAAATTGTCGAGCCAGTCACCGTACTGGAGTGTCCTCCGATGGTTATCGTGGGCATGGTGGGCTATGCACCTACAGCTCGCGGTCTCCGCACGTTCAAAACTGTATGGGCTGAGCACTTGACAGAGGAGTGTCGGCGCCGGTTCTACAAAGACTGGTGTAAGTCGAAGAGGAAGGCATTCACTAAAGCTTCCAAGAAGTGGGCTGATGAGGCAGGTCTGAAGGAAATCACCCGTGATTTACGCAAAATCAAGAAATACTGTACTGTCGTCCGTGCTATTGCACATACTCAGATGCGTCTGATGAAGCACCGCCAAAAGAAGGCTCACATAATGGAGATTCAAGTCAACGGTGGTACTGTCGCGCAGAAGGTCGACTGGATTCGACAGCACTTTGAAAAGCAAATACCTATAATGAATGTATTCGCCCAGGACGAGATGATTGATGTTATTGGTGTCACTAAGGGTAAAGGGTTCAAGGGGGTAACATCTAGGTGGCACACGAAGAAACTTCCACGCAAAACTCATAAGGGTTTGCGTAAAGTCGCTTGTATCGGTTCGTGGCATCCCGCTCGTGTAGGGTCCACGGTTGCTCGTGCTGGTCAGAAGGGGTATTTCCATCGCACTGAACTCAATAAAAAGATATATCGCATTGGATTGGGCTTGCAGGCACAAGTAGAAGCGGCTAAAGCCGAAGCGGCCAAGGAGGATAACAAGGATAAAGCAGCTTTGATCAAACCTAAGGGCAACGCTTCCACAGAGTTCGACCTGACGGCTAAAAATATCACGCCTATGGGTGGTTTCCCTCATTACGGTGAAGTTCGAAATGACTATGTGATGATCAAAGGTTGCTGCATGGGGCCTAAAAAACGAGTGATAACTCTGCGGAAGACCATTCTTGCACAAGTTAATAGACGATCAAAGGAGAAGATTTTGCTGAAGTTTGTCGACACATCGTCCAAGTTCGGTCACGGAAGGTTCCAGACCAGAGCCGAGAAGAAAGCCGTTATGGGTCCATTGAAACGCGATCACGAACGGGGAAAAGTTACAGCCTGAGTTGTCTAATAAATTGCGAAGACGGACAAATGGGCTTTTATCTCTTCGGTTGGTCTTGTGTTTCACTGGGTGTTTTGATCTGATTATCGATATTGTACGGTAATCCAGC
>STRG.42433.3
ACGACGAACTGACGAGACTGACTTCACATGGCTGCCGCACAAGTTTGTCAAAGTGGTTGAGTCAGCCCGGTCGGCAATGCAATCAGATGGGTTATCGAACAGCTCCGCCTTACTCCTGACAGACACATGGGCCCACTCATGAAGTATGATGTCACCTTTTGCCTACTCGACCCTGATCCATCTCTTTCGTTGGTTTCCTTGAGAGCAAAGCCTCGTTGGGACAAGACAGGCTCAGTTAGCATGCGGATAGTCAACCAGTATCATCTTCACTGTCTATTTAGTACCAATTGGGATGTGTCGCTAGGACCAAGAGAGCCGTACCTGGAACAATCAAGATCCACCTCACAGACTCGAGACGTCGGATGAATGACGAAACCTTCAAGGGTATATACCGGGTATATTCCTCTAAGTTCCTCAAAAGTGGCCGTTCATCAACACCATTTAGTAACAGTGAGGGCCGTAACGATCAAGCCCGTCAATTTTTTTCACCTAAGCAATGTGTTCAATCACTCCGCATACACACACACGCAGCCGACTATGAATCGAAATCACAATGCCAACCCAAAGTGCCTCGACCGTGACCTTCCAGCTGTAACGAGAAACAGCTAATTCGTCTCACATGTACCTTGTTCGGTAGATATTTCCCAACGGGAAGAACGAATTTTCCCCTTTTTCCAAATTGTACAACATCTGCAATGTTTATTGACCAATTTTGTTTCTATACTGTTACCATTATTCTGAAATGAATATGTGTCTACTTTGTATTTATACCTGTATTGGCCGGGAGAAAGCTTCCTCATAATACCGTCCTTTCGGTATACAATCCGGCAGGATTTTTCGTTAAAACGACTTTCTTCACTGGGTTCTTGCACCAAAACTTTAATAATGAATATACTG
>STRG.80284.1
TCGCATACTACGCGGACAACCGATCAATATTCCTCTCATGAATGGACATACTCTCAATTTGCCTCGATCTTTAACCATGCTTTAGCGCCAGCAATATTGACCTATCGATTTTGCTGTGTACTGATTGGTCTTCCTCTGCTGCGCGTGACGACACAAGTAGTTTAATTCTTTATGCCAACTCACTTGCTTGTTTGCCGCTTAGTCGCCGGCTACGGCCGGNNNNNNNNNNNNNNNNNNNNNNNNNNNNNNNNNNNNNNNNNNNNNNAGTTACTACTACTGCGACTGCTGTGCCCGTTACTACTGCCGAGTATTGTGTCCTGAAACTGCTACTACAATTTCTGCTACGATTACCGTTACTACTACTGATGCTGCTATTCTGGTTACTGGTTCTGACTGTACAACTACCGTTACGGCTACTGCTACTACTATGGTTACTGTGTCTGTTGTACGACTACTGTTACTGTTGTTGTTGCTACTACTACCCTTGCTGGAACTACCGCGATTGCCGTTATGACCTGTTATTATGATGATTACCGCTGCTCTGCTACTGCAATGACTACCAGTGTAATTCATGCTACTACAATGCCACTACTACTACTGCCACTGCTACGGTGAACAATACTACATCCACTTCTGTTGGTACTGCATTTCAGTTCTCAGCCATCATCTCGTTGATGAAGTTTTTGTTCTCGTTTAACGTTTTGCCCAGTTTTCCACCATTCTTGCTCAAGTATGTCCTATATGCTTTCTCAGTTAAACTGGCGCTGGTTTATTCAGTGTTTTGTATCGTCACATGCGTACAACAACAACTGCTGCTGCTATTGTAACTAATGCTGTGGCCAGAAGTTTTGTGAATTCTACTGCGAATATGGTTCCTGTTACTACTACTGCTACTGATTCAATTACTACTATGAATACTGCTATGAAGAACTACTGTTACAAATACTACTACTTCTACTGCGGATACTGCTGCTGCTGTGAACACAGTTCCTGCTACTACGACTTCGAACAATGTTGTTGATGATACTACTGCTTTGGATACTACCACGACAACTGCTTCTAATGAAGGTACTACCGATACAACCGTCACTGGTAATACTACGAACACTTTCATCCGTTGCAAGCCTTGGATCTTTTTCCTTGGGGGGAGGAGAGGTGATGTTGTGTCTGGTTAGGGTCTCGCATACTACGCGGACAACCGATCAATATTCCTCTCATGAATGGACATACTCTCAATTTGCCTCGATCTTTAACCATGCTTTAGCGCCAGCAATATTGACCTATCGATTTTGCTGTGTACTGATTGGTCTTCCTCTGCTGCGCGTGACGACACAAGTAGTTTAATTCTTTATGCCAACTCACTTGCTTGTTTGCCGCTTAGTCGCCGGCTACGGCCGGGTTTTGTGTTCACAATGGCATAAATAAATGCAACGTCACCATTACGTGTTCTGCTACCGATTGTGGAC
>STRG.44578.1
TAATTGTATATTTCGGATGCACCCGAAGCATGCTAGAATGCATGATCAGACGATTATAGTGATGCCGGAATGACAATTCACAAAAGGGTACAACAAGTGCGTGCAGAGTATCAGAGAGAGTGTTACAGTGAACTAAAACTGTATTAATGCCCGGCAAATTTGAAGGTCAAGGTCGAATGATGTCAGTTTGTCTGGAGTACATGCATAAGTGGTATATGAAATAATTACCACTAGTGGAAATTCGAACATATTCAAAGGAAATGTTTTTGGTGCGCTACAGAATATGAGAGGCATATGGATAGAAATCTCGTCGAAGCGTTCTGTGAATTATTCACTTTACTTCAGGTATGTCAAGAAGTATTAACATGGAAATATTTCAGTCTGCAAAGACGGTAGCATATAAAGTGGTGGCTGTATACTGGAGGAACCATATATGTGGCAAACAATTGCGTATTTTGTGGGAGGGATACTACCAGAGTGATGGTGGCAGGGAACGGTCGGGGGAAAACAGGTGAGCGTGCGGCAAGTTGTTAACTTATTGTAGGGTTGGTATGAAATGTCAAAGCGGAAGTGAAAGACTAATCAACATTGACCGTGTGGTTACATCCATTATACAGGTGTTCATTTCTGCGGGAGGGAAGATAAAGTAATTCACAGGTAAGTGTACGTCAATAGATGAACGCTGTGTGGTATGTACCATGCAAAAATGACAGATCAGTAAAACTGCCCAGGTATATCACGGGAAGCGGCCGTGGATCAACGAATATAGAAATAAAATGTATCAGCCGGTGCAGATAGTAGTGTGATTTAGAGGCTGGATACGGAGTGAGTTTCGGTAACATAACACGAATGCAACATCTGGAAGATCAAAGGTCTCGATAACGGTGATGGTGTAGTAAGTAGACGGTGAGTGTCACATTTCTAATGACCAATTTGACAGGTGTAACAAATGATGGGAACGAAGCGGCGATGCAGCATGGGAAGTGTATCGAAGACGTTCAATCGTGGGGGGAACGCAGTGATCTGCAGAGCCCGAACACTCGATGCAACAGCATTGCGGATGCGACCGGATAGACCGATGAAGAGTGCAGGTAGTTACTAATTACTTCGCTGCCCACTGGAGGACTACTGAAAGATATGTCAGCGCCGGACGTTTTTTTTTGGTGACTGATGAAGCAATAAACAGTGACAATAAAGGTGCCAGTGTTTGAACAGCATTAGCATGTTCTAACACGGAACGGGCATAATGACATATGGGATTAAAATGAGTTGTATGAATGCAGTGAGATCGAGTAGTTCAGGTTCAATAAGTCTGGTGGGAATCTTGGGGAGAGCGATCGTGAGACGGGCGNNNNNNNNNNNNNNNNNNNNNNNNNNNNNNNNNNNNNNNNNNNNNNNNNNNNNNNNNNNNNNNNNNNNNNNNNNNNNNNNNNNNNNNNNNNNNNNNNNNNNNNNNNNNNNNNNNNNNNNNNNNNNNNNNNNNNNNNATGGAAGAATATTTAACAATAAAGAAGTTTGACCGCATCGCAGTCCTGGATACTGGAATCAAGACCATAGAGTCCCTATGTCGTAAAGAATAGTTGGAGGGAGTTTTGACCTGGGGGGGCTGAATTGCAAGATGTACGTTTTACGCTATTGCAAAAGAAAGACAGGTTCATTCGTAGACGGCGCAGCCATAGGGGCTCTAGGCGCAATATTTCACACCTTTCCATATAATTTAAAGGCAAAGAATATCCTAGTAGTTGGTTGGTAAATCCACGTTGTACATTCTCAATTGCAAATCTGTCAATCTGCCGCATGTTAGAAAAGACGACAGTGTAATATTCCAGAAGTGGTCTGACATGAGTTTTAAAAATGCTTAGCTTGCTGTCTGTAAGACTGAAGGTTCTATTAATCAGACCAATTAGCCGTCTAGCTTTAGCAACCTGCACGGCCGAATGTTTGGAGAAATTAAATGTAC
>STRG.56422.2
AACAAAGTCGATTCCAAATAGCTACGGTACTGTATTCAACAAATTAATTAACTTTAAAATAATCAAACCTCAATAGAGTTCCTTCTGGGCTCTTTCGCTCCAAATTGGACAACAAATCAACATTTGCAGCTGAATTACAGCAAAAGGTTAGATACAGAAGAGGAGATTACCGAATACAGTCACAACGAAGTTCAAGCTGAGCGACTCTCGTTCGAGGCAACGGTAGGAGTCCGGTTTCTGACAAAGATTTAGAGAAATAAAACAAACAATCGGAATTCCGGCAATGATAGTTCATACAAATGATAGATGTCGTTTGTAACATGGATGCTAATGCATGGAACATGGTTTCCTGAACTCGTTTATAAAGGATATTCCTAAATGGATTTCAAAATCAATCCTCCTAAAATAGTGGGGACGGAAGTCCGGGCTGCAACTGATATGAGAATTGGAACTTTCAAAGATCTGCTTGAAACAAAGGGGAAATAAATATTTGTCATTTTGTGATAAACATTTCGTACTTTGTTATCGGTGACGCTTTAAGTTTCAAAACCATCTTGCTAATTCTATTAGCCTGTTATGTTCATGGTTTTAAATTACCTCACAATAACTATACAAATTTAAAACCTGTTATCTCAACCAACAATAGTTCACATATTTCAATCTTTGGGAGTTGGACAATTATCCGCTGAAAGTTGGAGAACTGATTCGAACTCCGCGTAATGTCACAGTGCGTTATCAAATGCGTTTGACGAAATGGGGTTGCATCCCACAAGCTCGAGTGAATTGCAACGTGACAAAGAATATTCAAATAAATATCGTGACATCGCCGGAGGCTGGAACAGGAATGAAGTGTATGGATCACTACCTTCAAAATAGGTCAGTTTCCAGTTTTGCTTTGCATAACTTCAGAAGAGTAGATCAAGGACTGATTGGCAATAACAATGTTTCCGATCGTAGCACAAATTTTGTGTTATAGTGGCTATCTGTCATCCTCACATTGCAACCTGTAAAAACTATCGTAATTTCGTGGTCGTATATAGTTATACATTTATATATGAAGGCAAACGGCTCACAGCCAGATGAGCAGCCAAGAACAAAGGTGCAGAAAGATACCCGGTAAATAGGTATAAAGTAATCATAAATTGTCCACCAAAGAAGGAGTCAAATGAGACTGTAGGGCAGCACGGTCAAGGTACAGGCAGTAAATCGAGAAGCATTCTAGCTAACTGGAGATGATTGATTCAGTCATAGAATAAGGAAATATGCTGAAGTTTGAATATGCGAGATAATTACCATTGAAAAGGTACAGATTGTTTGTACCTGGAAGATGACAGAAGAGGTGTGTCCATGTGAGCAGATGGGAGGTGGTTCAACAGTGTAGTTCACTGGAGACGGATTTTATGCATGAGTGACACAATCGAAAACGTTTCTTTACAATCGAATTGCACAGTTATAAGACAGCAGAACCCGGAATATTAACAGAATTTTCGTGCAGAATTTATGGTTAAACCTAAATATAAACCATATCATTGTTTTAGAAACGGGAAATCAGGATACGAATGCTAGAGGTCCATGATGCATATACAAGCCACTCATGAGTAGGCTGGATGGGAATGCTGTCGAAATACAAAATCAAAGAAAGTGATTTACACAAAATGTTCATAGCTTTCTTCGGTGCAACAGATCCGTGATTCGCAAGCAGAAATTACTTTGTTTCTAATAAGACGGTAGGTGTAATAAAGTAACAAAATTCGGGGCAGTATGATGCACTACTACATGATTTTCGTCAGTTGGCGAGGTGCACTTTTTCCATTGTCATTTTCTAATAACCAACGGGAATGAATTACGTGGGCAAAATTGTGTGATGTGGCTCTTATTCTGCAGTTCACCACTGACTATTGATTCAACCGATTGCACTTTACAACAGTTACTGATTACATATACAACTCAGTAAATATATCACTTAGAGATTTGATGCTTCAGTTGTGATCGACAAATGATATAATTATAATTGCTTCTTTTGACAGATTCACAGAGGTAAAGGAGAATTCCGTGAACATAAATTTCGGGGACATTTGTGCGACGGGAAATGATGACAGCTGGATCGAATTCACAATCAAGGCCACTGAATCTGGAACATCCTCTGATTCTCTTATTGATTGCGTCGCACTCTCCGGTTATCACGTTCTTGAGAACTCACGCGTGCGTTACCAGTTAACACGGAAAGAAGACAAGAATGTCATCAAGAGACTCAAGCGGGATTCTGTG
>STRG.564.4
TTTTCCGTGCTGATAGGAGATAAGCTCGGGGAGGGAGAGACGTAGCGACCCAGTCAGCACAGGAATGCGCATTTTAGTCCCAAAATAGTCCCATGAGAGCAAGTGTTCATTTGGACCAGCTGTTCAGTTCCAAAAAATATTATGCTGTCTCACATTGTACCACCAACTGGACATGGTTCGAACGCTTGAGACACGAGCTCTGTTTTGGGACTAAGCATGCTAGGCTTTCCGCATTGGTGCTGTATGACTTGCACATTGGCGAACAAAGGATAAGATGGCTTCTGCGCTGCAACTATCCTACTCACTTTTACGATCCAAGGACCCTCTACTGAAGTGTAGTATGATATTATGTCACGGGTTATTTGGTTCAAAACAGAATTGGAAAACTATGTCACACGCACTGCACAAAAAACGATGTGGCTCAATTTGTACCCTCGATTTGCGAAATCACGGCCGAAGCCCTCACTCATCTGAGATGAGCTACATACAAATGGCTAGTGATGTGATTCAACTTGCCAATACATTGAGCTTAGAAGATATATGTCTTGTGGGGCACAGTATGGGTGGTAAGGTTGCTATGTGTGCCGCCCTGTTGAAGCCAGAAAAGTTTCAGAAGCTTGTCGTGATCGACAGTTGCCCGGTATTTTCTCACGGTGCACATGGAATGATGTCACATCTCAGACTTATGATCGAGACTGATCTTTATCGAGCCGAACGGGAAAGTGACGGAAGTCTTGCTGATATCCGTGGATATCTGATGGACGCGTGGAAAGAAGCTGTTCCAAATGAGGTAGTTCGTCAATTTCTGCTGACCAATCTGGAATTGAATGGACACGAATTTGCTTGGCGAGTGAACTTGAAAGGCATCGAGGAATGCTGGCCTCAGATTGTTGGATTTCCGGATTCGGACTTGTTTGGCCGCACGTACAGGGGCCCCACTCTATTTGTGGCGGGTGGCAAATCGGAGCATATTAAATACTCAAATATCCCGGCCATCAAAAACTATTTTCCTCAAGCCCGCATCGTACGGGTGTCCAATGCTGGACATTGGGTACATGTGGATGCTCCGCACACAGTGCTCTCTTTGCTCACAGCTTTTGTCAAGGGCCCAGCTGAGCAACTGTCATTGGAAGGCATCGAAGAGATGGATTAAATTGGCCTTCCTTTGTGATGTTCCCATGAGAAATTCGTATCACATCTACAATTCCATTCATCTCACATGGTCCTGTCCTGATGTGCATTTGTTTTAAGGCCACCTGTATGTGGCACCAGAAAAGAATTTTACCAAACATCCTTAACCCTTGGACTGCAAACTTCTGCTACAACTGTTTTGAGAAGTGAAATAGAATCAAAGTTTATGTCCCTGTTTCTTATCTAGTGCACTCATTCTCTTTCATTATACCGAGTTATACAATCGCGCCCATTCCTGTTATCAGCTGATTGGCACCAAGCCAATACTGCACTACTGTTTTGGATTTTACTAGTAATAAACATATTGTAGATGTTGATTGCATGGAAAGTCTGGTTGGTT
>STRG.77511.1
CACGAAAGGAGGGGCGTTGGACGGAACTGAATGGAGTTCCCGGGACTGCATGACATCGGCGAGAAGCATTTGGCCGGGCCTGCTAGAACACAAAATAGAATGAAATCAGTCCCACTGAATGGCCTGTCTCACAATTCCCAGTGGAATGAGGTGGGCGTTTGTCACTTGTTCCAAAGACCAGTTCATCTATAAACAGTGGACCACCTATTGAGTACGTGGTTTTGTCTAACGAACATGAATCGAACGAACAAACAATCAAACAGACAGACACTTGATGCATGCAGATGTTTGTGTTTGTGTATGCTTGAGCTTGTTTCGATCAAATTAGCTAATAAAACAAATCTTGAACTAACTGACCACCTGCTGCATCTGTCAGGAGACTCTATCGGTGCTGTGCTCATACTTTTATTGAGCGTTTCTATCAGGTTTCCCGTCTAACATGTTATGGTAACTAGTGGAATCATGAAGATGAACAGTAGCACATAGAGTCTTCGGTAAGGTGCGAGCGACAGAGATAGGATACCATATCTAGACCGTATTCAGTGGTCGAATTCGGACAGCGCATTATCCTCAGCCAGTTTTCGATACAGAGTATTGAGTTGACCGAAAACGTCCCAAGTTTATGCTTCTAAAGTGATCAGTTTCTAACTGTTTCTCTCTATAAACCTCAGAGAAATAAATGTTCTTGAGCTTATTTCGGAGTAGAATGAGAAGGAAGCACGTCGGTGAGAAAAATTATCTTTCAAACTGAAATGAAGCACATTCTCTCGTGTAAGAAAGTGGACTTTTGGAAGCTGACGTCATAAGTGCAACTAGATTTTCAACATTCTCATTGACTGAATTTCGTCCTCTCGAGCTCTATTTCCACTGCATACGTGTTTTCACAAACAAAGAACAGTACAGGAGGATGATTCAGTGCAAACTGATTGTGTCTTCTGTAAAGGAAATGAATAGTCACTCAGATTTCAAGCAACAGAACCGAAATTGCCACAGTGACTTTACATTTACCCTTGGTGAGGGGGTTTATTTGATGGATCTGTGATCCACCGGATCCAGTCAACTTATCAGTCTATAGAATTTTCGTATGGGAATAATTCTCGCAGTTAGCTGGATATTATTCTGGGAAAATTTGTCACGTCGTTCTACCAGTTTCCATAGATTTTCAATGAACAACTGAATCATGGCACCACGAGGCGAATCAGTCCGTAGAAGGAAAATCATCTTCCATTTCAACTTTTCCGATTTGTTGCTAGTGTTTGCTTTCCATTTAAGGAAATGCCACCAAGAAACTCATCACAGCGATCGATCACTGTGCACGTGACAAGTTGTTCGCAGCAAGTGCCGAGTGGACATCTTATCTGACAGTGTTTACGAAAATGGAAATCTTACAAACCAGTGGCGAACATTCAAATATAATCTCGTGTGATTCTCGGTTTTTCGTTCTGAACTCCAGCTTTAATTGGGAATTCGGCTAATAGACTACCATTGACTACCGATGAATCGCATGAACAACAGCTTGTACAACTGAATTTTCTTGGGATCTCGGTGATCCATCCCATATTGTTTGTCATAATCTCCTGCCCATAGTCTGTTCTACCCAATGTATATCTACCAGTTTCACGTTTGGTTTCGTATTATTTCACATGAACAAAACAGAAACCATGCTCAAGTACCGTTTAGATGTGCACGAAAGGAGTGGACTAGAATCCAGGTTAGTATTATTTGCATGCCCGTGTCCAATATTGAACCCGTGATGGGGG
>STRG.4499.1
CATGTGACTTCTAGGGAATTGGTGTTAAAGCAGTCTAGTGTTTCAGTTTGCGAGGCTAGAGCGTAGTATGTTGAAGATGAAAATAGTGGCTAATAGCTGGTTCACATACAATGATAGGTGTATATAAGTTTCATGAGGATTGAGCTTTGGAAGTGCCTGTATTCACCTCTTGCTATCGCTTAGCGAGAACCTCAACCAAAAATCTAGGAATCAAGGGTATGAATGGTTAGAACAAAACTACGAGAAGTAATATCAGGTTGATAAAAATAATGTGTGAATACGAGAGTTGCACCCAGCCATATCCTACAATGTACCTAACCTCCAAAACGGGTGAATCTCTTTGGTCTCACCCCGAAGCCTAGCACGTCCTGCATGGCCGAATTTACTGATAAGATTTTCCTTCTGTGTCCTGCATTGGTCACACTTGCCTGCACTTCAACCACTACCTGCCTCAACGAACGTTGAACACTAATGAGTTCTGTTCGTGGACATGTGTACCGCCTTTGGGTACTTCGGTCACGTTTCTTCAAAGAGTTACTACCCTACTGGCTTGCAGGTCCGCTTTTTGGGGTACTGGGCAAAATACGCTGACTAGGATTTCCAGAGGGGGAAGTCTTCCGTGGTGAAGATCGCTGCAAAGCATCTCATTCAGTGACGTTTGTGGCTTTCTACACGACTCTCGTTAAATGATAAGTTGGACCTTGGATACTGCAGGTCTTCGTCCAGCTCTGCGCGGCTGTTGGATGTGGGTTCGATTTTGCTTCCATTGGCAGGGGCCACGAACCAGCCTAAGTCCTGTGCGCCCCACCTCCACTTCTTACTCGGCCCTTAAAGAGACAACGGCATCCCGGAAACGGTGTAGAGAAGACCTTTTGACCGGACAAGTCCGCGTCAAGTCGCCGGAATATATACCTGGACCATCACGACGAGACTGCACCTTGGCGTGCTGTGATGGCTTGCGTGCCCCCATGACCCAAAGGGCTATGCAGGATGGCTTCCCTAAACCAGGGATCCAATCATGCCTGACAGGTCAATGGGTAGAGACCAGACGAAGTCCAATCTCTGAACCAGTTAATGGGCAACATCTGGTTCTAATCACTATGTCCCTGGAGAGGACACTCCGGCGAATAAATACGGAGAGAAACAGTTTACCGGTCAGAAAACCTCCACTAGATGGACGTAGAAGTGAAGTACCTGGGGTTTCTCTCCACGATGCGAGAAGTCATCGCTTTTCATTGGACAGCTATCGCCCGCCTAAGCTGGGCAGCCCCCAGCCCAAATGATACCGCCCCGTCCACGTTCCGTTTACTTCATTAGGTGCATGGGGCTATTGGCTGAATCCGAAAAGAGGATCGATAACAAAGCACCAGCGAAGACAAGACAAAACGCATGCAGTAATCAAGTCTCACGAGACAGACCAGAAGAAGTTCCTTCACGAGTTCTTCGGTCACGTTCCCGTGCTAGCTTAAAGCCCAACTGCCTTGTGGGTGTGACTTTCGAGTCAAAGGCTCCGGTTAGGGTTCCCAAAGAAAACCCTTTTCTGCAGTGTGGGCAGCCGCGAACTATGATGTGCCCAGAAATCTCCAGCGGTCAGTCGAGAAACATACTTATCTCTGCTCTTCCTCCTTTACGTTCCAATTCTAAATGCGTACGAGTAGCCACAGTAAGTCGTGACTGTGAACTTGTAGCTCTCGGAAAGGGTAGCAAGTTCAAGACAGAGGAAGAAATAGAATCCATTCCCCGACCTAAGCATCCTCTTAGCTGCTTTCAACGTCCGCACACTTTACCAGGCTGCTCTCGCTAGGACTCTTGAAACCTTTAACATGGACGTGTGTTGTGTCTCCGAAACACGCATACCACACCCAACTTCAGTGGTAACACTTCGCTCCCTAGAAACAAGCTCGGCTTCTCGTTTCACTCTTCGCGTGTCGGGTGATCCGGTGTCTAGTACTCGCGGTCAGGCTGGCGTTGGTATCTATCTGAGCGTGCACTGCTCGACCGAATCCAAGTGAGCAGCCGTCTGTGTGCGGTCCGGTGGAATGGTTCTGTGCATGTCAACAGCACCAGACTGAAGCACCGATGCCTGTTTGTCGTTTGTGTATGCCCCAACTGACTGTAGCCCTCCTGAGGCTAAAGACCAATTCTGCCAGGATTTGTCTCAACTGCTCCGCAGCGTGCGCTCTTCGGACATCATGATTGTTGCTGGTGATTTCAATTCTCAAGTTGGAAAACTTGACGAGACATAGAGGGATATGGGGGGTCGATATTGCATTCCAGCCGGTCGAACTGATAACCATGATCGACTCATTCAACTATGTTCCGACCATGGACTGTTCCTAGCGAGTACAAATTTCTCGCACAAAAACGACACCGGCTAACCTGGCGTCATCCTGCGCCTTCACAGCGTTGAACTCAGATCGACCATATTGCTATCGGTTACCGCTGGCGTGGATCAATTCAAGACTGTCGATCATTTTGGTACAGTCTGTAGACACTGATCACGCTCTTGTCCGCGCGAGCTTCCGACTACGCCTCGTCGGTGGTCAAAACAACGCCAAAGCGAACCGTCCACCGCAGCTGCTACTGGACGATAACGAACGATCTGCTTTCCAAACAGAATTATCCACCAGGCTATCGATGCATCCAAATGCCTAGGATCCAGAAGAGTGATGGACAGAGATCAAACAGGCTCTGTGTACGGCTGCTTATTCTACCCAAGGTCCAACTATTAGACACACACAGAAACGATGGATGTCTGCATCCTCAGTTACGCTGTTAGATATGCGCAGAATGATTCCTTCGGATTCCAGATCTGATGGGGGCACGGAGATGTCTTAAACGTCATCCGATTCGTAGCCTGAGAAATGACCGTGAGCAGTGGTGGATTGCGAAGTGTAGAGCGATGGAGAGAGCTGTGCCACAACCTTTTCCGTCTGATTAGACAAATCGGTCCACGTAAACCAGACGTTAGCGAATTGATCAAAGAAGCGAACGGATCACTGATTCAGATTCGTCTAATACGCTGAGCGGAGCACTTTGAAATGCAGTTTAATTGGCCTTATTCCTCGCCAGGTTTGTTCACTAGCGCAATGGGTACAGGTCTTGTTGTAGATACCGGTCCTCCGTCAGAAGCGGAGGTTCTTAGTGAGATAAGCTATCTTAAACGACATAAGGTTACCGGACCGGATGCCTTGCCTCCGTCTATTTTCAAAGACGGCGGTCCAGCACTTTTGCTGGAGTTGACGAAACTCCTCGGTTTGATATGAGAGAAGGAACAAATTCCAAAGAGTTGGTGTGAATCGGTGGTCGTACCGATTTACAAGGGCGACATGTCCTGTGAAAACCACAGGGGCATAAGTCTGGTTAGTATCGCATCCAAACTGCTCACTGGTATTATTCCCCACCGCTCATTTGACGCTGGCGACCAATGTTCGCGCGAGAATCAAGCTGGGTTTAGACCTGATCAAGGTTGTATTGACCACATTTTCACTTTTTGACAAATTTTAGAACATGGATGCGCCTTCCGTTGGCCAACTATATCCGTTTTACTTGGTCCTAAAGCAGCCTTCGACTCAGTTGACCGCGTAGTTCTCTAGCGCTGCCTCTTGTTGAAAGATGTACCAGAGAAATTCATTCCTATCGTAAAATCCTTTTACATTAGCCGAAGCCGAGTTCGGGCTTACGGTGATCTTTCACCCGAGTTCCTCATGGGAAGTGCTGTATGTCAAGGTTACCCCCTCCCCGACTTTCTCTTTAGCTTTGTGATTGTTATGGTTCTAGAGACTACATTTTTGTCAGGTGGGGATAGAGGCATTGAACTTTTCCCAGGTGGAAATATATCAGACCTTGAATACGCGAATGACATAGTTCTTCTAAGTGAACATCCAGGTAAATTGCGAATTTTTCTAGACAGTTTGACGGATCGCATAGCAATGTTCGGTATGCGTTTTGCACCTTCAAATTGCAAGATGCTATTACAGAACTGGGTTGGTCCAGCGCAAAACGTTTTAGTGTCTGGGGTGAGTATAAACGTGGTAGACAAGTTCTGTTGTCTGGGCAGCTGCACTTCAACCGGTGGACGGATATCGAGAGAGGTGTCATTGCGTTTACAGAAGGCTTCTTTAGCATTTGCCAACCTGAGTCATCTGTGGCGTCGACATGACATCCCTTTGTCTATCAAGGGTTGAGTGTACACTGCACCAGTCAGGCCTGTACTTCTGTATGGTTCGTAGACATGGCCACTGCGAGTGTAGGTCACAAGAAGATTGTCGGTATTCGAACTATAATGTCTCTTTAGCATTGCTCGAATATGGTGGGAACACTGTAAAAGCAATGCCGAGGTTCGGCAGAGAGTCTTAGGTTCACGAACCAAATGATTAGATGAAACAGTCAAGCTCTCCAGGCTAACATGGCTGGGACATTGTAATAGTCGTAATGTAGTGAGTTGATAGACCGTATCGAAATTGCTCACCACCCAGAACACGCGAACGGAAATAGCAAGAAGATCAAGACCGCGAAATAGCACGTTAGTTATATTGCAGTGCGGGTTTGTATAAATATGTTTTATTAGAGAACATAATTCGTAGACTCAAAGATGATCAATCACAGGGAGCTTTTGTCGGAATTGTCCGCGGCGATCCTCATTGGTTGAGGCTCATCCGTGTACGTGGCTACGAAGCTGTACCTGGCCGTATCACGTGTGACAACTGCTGAATCACTACAGACATGTGTTACGCATGTCCTCTGCGAGTATGCGGTTAATGGTTATCTGACCTTAGTCATCAGCCAAAAGTGAAGTAGACGTTATTTAAGTCCCACATTCAAAATGATAGATTATCGATGCGTTGACTTGGGGATAAAGAACTTCTAACAATGTACCGTTGGCGAGCCCAACTGTCATGTCAAACACGTGATTGGGTCGCAATTTCAATCGGCGGAATCGGGTGATCTGGCAGGGATCGAGATTTGGTTATCAGCCCATGAGAACGGATCAGATAACATAAACTGCCATTGGTGTCCAGGTGGACACTTCGAAGTTCGAGCTTTGCGCGCGGCGAAACTTAGCCCAATTCTTGCAACTCTCATGGCCAACAGTCAACTGTCACACACCATAAACTAGTTATCACCCGGTCATCCTCACGAGTTTCTTGTTTGAAAGTGAATCATCCATCCTGTCCCACCCTTATCTCTTCATACCGACTAAGCGTAACTTTTCCCAATCTTCTTATCAATCCGTTTTAATATAAATGTGGCTGTGATGGCCTAAGAATGAAATCACCAAAAACGCATGTTCACCAACAACTC
>STRG.71969.2
TTGTGAGTGTGGCGATTGGCTCGTGCGTGTATGTATGTATGTGGATGAGTGTTTGTGTGTATGTATTTGAATGAATGAGTGCGTGTATGTGTGTATATATGCCAGTTGGTGTGTCGGTATGTATGTGAGTGTTACTGCATGGATTTGTTGCTTTCGTATGTATGATTTTCTGTGTGTGTGTGTGTGTGTGTCGTTGTGTTTCTGCGTGTGTGTACGTGTGTCTGTGTGTATGTGTGTGCGTGATTGAGATTCTCGGAAATTGCGCTTGCGTGCGTGTGTGCGTGTATGTATGTATTCGTTCGTGTAGTTATGTGCGTAAATGTGTGTATGTGTATGTATTGGTCGATGTGTGTATGTATGTTTCTGTGGATGCTTGGATTTGTTGCATATCGGCTTGTGTGTTGGTGTGTTTTTGTGTGTGGTGATCTGGTAATTGATGTTTTATCATTGCGATTCGCGTGCGAGTGCGCTAGCCCAATAGTGAGATAGAACTGCACTAGTGGGCAACATTTAGAATTAGTCAACATATCACACCGGCGTGTGGTTTATTGTTCACACGTGTGGGTTGGACTGTTGATATATGAATGATTTCTAGAGTGACATGTTCGAAGTTTTGTGTTTTGTTCTTTTTACGTTTGCTGGCTGATTGTTGTCAGTCTATTTGCTTGTGGTGATAGATGAGATGATATGCCTTTTTCCTTCCTTTCTCAATATTATTTGTTTTCCATTGTTTGCGTCCTTTTTCGTTGATATGTTGATTGCGCTTTGGTGTATGAATTGTTGTTGTATGATGCGAAGAGCATTGGTTGTTGTGGTCGCAAGCACACATGAGCGATGTGTGTGCGTGTGATTGTGTGTGTGTGTGTGTGTGTGTGTGCGGGCGAATTTTTGTGAGTGTGGCGATTGGCTCGTGCGTGTATGTATGTATGTATGTATGTGGATGAGTGTTTGTGTGTATGTATTTGAATGAATGAGTGCGTGTATGTGTGTATATATGCCAGTTGGTGTGTCGGTATGTATGTGAGTGTTACTGCATGGATTTGTTGCTTTCGTATGTATGATTTTCTGTGTGTGTGTGTGTGTNNNNNNNNNNNNNNNNNNNNCGATTCGCGTGCGAGTGCGCTAGCCCAATAGTGAGATAGAACTGCACTAGTGGGCAACATTTAGAATTAGTCAACATATCACACCGGCGTGTGGTTTATTGTTCACACGTGTGGGTTGGACTGTTGATATATGAATGATTTCTAGAGTGACATGTTCGAAGTTTTGTGTTTTGTTCTTTTTACGTTTGCTGGCTGATTGTTGTCAGTCTATTTGCTTGTGGTGATAGATGAGATGATATGCCTTTTTCCTTCCTTTCTCAATATTATTTGTTTTCCATTGTTTGCGTCCTTTTTCGTTGATATGTTGATTGCGCTTTGGTGTATGAATTGTTGTTGTATGATGCGAAGAGCATTGGTTGTTGTGGTCGCAAGCACACATGACCGATTTTTATTTGTGTTTGTGCGCGCGCGCGAGTTTTTTGCGTGTTTCGACTGGCTCTTGCCTGTATGGATACATGAATGTGTGTATGTTGATGTATATGCATGAATTTTTATAGTTGTATTAATTTGTGAATTTATTTTAATTTACGAATGCATTTATGTGTATTTGGCTGAATTTGCATGTGTGTATGAATTTAATAATGCATGTTTATGTTGATATTTGCACGTTTTTTCGTCGTTATTTTATTATTTTTACTGCATGTATTTTTTGCGCTCGTGTGTATGTGTTTCTTCGCGTGTGTGTGTATGTGATTTGTGTTCTGGGTTATTTTGCATTCGTGGGTGCGTGCATGTGTGTATTTTTGCATTCGTGTATGTAGGCATATTTTTTAATTTGTATTTATTTATTGTTCGATATGTCTATTTTTTGTCTCGGGATGCTTTGGTTTTTGATGGACTTGGCAGATTTGTAAGATAGAGATTTTTATGTCCGGGAAGATTTCGCTGCATCTCATCATTTTGAATACTGCAGAGCGACAATATTTATATAGGTTTATGTTGAACCATGATGTTCGACAAATCTACGGAAAATTACAGTAGTCAAGTTACGACACCGTGGTAAAGACACGTTAACAACGAGCTGTTTCTGCTTACACAATATAGGTTTCCATTGATGTACGGCAATAGCTTCAGCAAACCTCAAAAGCCTGGTATTCTTTGCCACGTAAATGACCCGAAACACAGTGCTTCGGTCATGTGGATTTTGCGTCATCAGAAGATGACGAGCGACGGCCGAGGGATTTTGTGGTTTCGAACGTTCTCATTATGCCTTTGATCTGACCCTGATTGCATCACAAAATGTTGTACCCAATTTGGAATGTGTTCAATCACTCGGTTACGTAACTGCCGCTGTGTTCGACCCACGTAAGCTGTTTCGCAACTACACTGAAATTGGTAGGTCAGATTCGATTTGGTGTACAGAGGTGGACGTTGTTTCACCGAGGGTGCGAGGATCTCAATCGTTCGATGAACAATTCTGAGGTCAGCTGCATAATGCGTTCGGGCAAGCGCTGATCCAATTCGTCGTTTGAGCAAGCAGTTGACGTCATCACCTTTGAATGGAAAACAAAGGGTGACTAGTAATTTTTCTACTGAACAATTCGTTTGTCTGATAACTTTTGGCTTGCTTTGCCTTTCGATAAACGCACGTTTTCAGTCAAGGGTTATTTCAGCTGTTGTAGTTCGCTGTCAATCATGTCTACTATGCAGATACATCGTGCTCTTTGAAATAGCGCTCGGACCAGGCAACCTTTATATTCCACAGGCACAAAGCTGTCAAAATGCAAGTATTGGCCTGTCCAAGTTTCTTTTCGGTAAACAGATCTGGCGATTGTTCCATCATTCCTTCTAGTCATATTAATGTCGAGGAAATGCAGCGTATCTTCTATTTCTACTTCCATCGTAAATCGTTTATTCGGATGCAGACGATTGAGTTCATCCATAATCCATGTTGTCTCTTCTAGACTTTTTGTGATGAATAGAGCATCATCAGCGTATCATTTGTAAAGTTCTGAACGTTCCAGGATTTCGCTCCCTTTTTCCTCAAGATGAGCCATAAATATATATCAGCTAGAATGGGACCCAATGGACTTCCCATTGCGACACCGTCAGTTTGTCTGTAAGCCCGATTATGGAAGGAAAAACGATACATTTGTTGTGCACAACTGTTGGATTCAACACGTGCAAAACTCGATCAGACGGATCGCCTTAGTCTTTGCTGTTCCGGGCATCGTGGAGCGCGCGAATGGGCTACTCAATGCTTGGGATCATTGTTGCGTGTGGAATCAAACGCTAATTCCGGGCTTCTTAATTCCGAAAACGTGGAAAATACAGAGGCTGCTCCTGGGGCAGGATTGACTCGTTCAGCTTTTTTCAACCGGCTGCGAAAGAAGCGCAAAACGCGAATAGCTTTGCTGGAACGTCTCACACGAGACAGCATCTTCCAGCTGGAACATGACGCGAAACAACTTTTGAATGACGAGTGGTCAGATACGTTGGTAGCTAATTTGGTGCATTTGGGACAACTGCTCCACTTGTCCGCTGGTCGTCGTCCGGTGTTGCGTCTTCTCCGACATATCAATAGAATAGCTTTAGACGAGCTGAACAATCGTCCTGGATGTTATTTTCAGCGTGCACTGGTCCTGAAGGTCACTACTGGTCTTCTTTTACGACTTCCACATCCGAAGACAGATGATCTAGTCGATCTTTTCACTCGTGATCCACCAAACCATACCACAGAGGCAAAGACTGAAATCGAAACAGGCCAACCGCGCTGCTTAGCATACGTGTCTTACCTACGAGCTGCTTCGCGCGTGATTGCTCGCGAATTTCGACAACGGGATCGCCTTGCTTTCATGTCTGCTGCAACGATCACAGGTGCCCTCACGAACGATGAAGATCAAGAATCTGTGGCTCGTGCGCGTCTTGGTGGGGTGAAGCTGAGTAAGGAGCAGTCCGTTCGGGCGCGAGCTCGACGTCGGAAGTCTCAAGCACGCCTACGTCGAACGCTCATGTCTGGTACAATGCGACCCGAGACTGCACAGCGTATGATAGCGTTAACTGCGGCTAGTCGTGCCCGAGCTGGTCCAGATCAGTTGATAAATGTGATCGAAGCTGCCGAATCGACGTTAATCGGAGAGTATGGTGTGAACGGGGCCAAATTGATGCAAGCGGTTTGCGGTCAAGCTACACGGGGTGCCAGAGCTAAACATCAGGCACATGCTGTGAAAATCGCTACGAAGGAAGCTCTCGGAGCAGCCTGGAATGAAAACGGCAAAAGGAAACGCTCAAAACACGATCAGCCTACGGCTGCAGATACAGGACCTAAACGAGCTTTCAGCGGAAGCGAGAGCGACGATGAGGTTGTTGGACGAAAACGAAGCCGGAAGGAGAAGGAGTTGTGAGCGCGTGCGGTGAACTCGCTGTGATGTGTAGAATGCGACATATTGTGTTCGATATGGACTGGGGTATTTTGACAGCTCGTTTGATTTTGGTACTGACATTGTTGATATTACTATTGATACGGTGTTGTGTACTTTTGTTTATGATTGTTGGTTCCATTTTCGATGAGCAGTCAATGTACATGAATATATATATATAT
>STRG.75387.9
GCATATGTCTGACGAATCGGAGCCGAGATCAGATTGACTGTAAACTGGTCTTGAGAAGGGTTACCCGCCGTAACCGAAACGTCGGCCGACTACATCTTTTCCGACAAAGCTGTGTTATCGAAGCTCACCAGGCTAAGATGGCTGTGACTTATGTTGCGTCTGTCCGTTGACAATATTCCTTGGCGCTCAATGTTTGCTGAGACAGGTAACAGTTGGAAGATGAGTAAGGGTGGTCCGTTAACAACAAGGAAGAAAGGTATGAAAAGTCTAACCAGTGGACTTGGCCATGTAGGTTGTGTTAGACTTCCTGGGTGGGGTCCAAAATGCCCTTCCACTCAATGGTTAGATACACCGGAGGGTACGACTAGGATTCTCGATCAATGGCGCTCCTGTATCCACAGATTTTCTTCATTTACATGATATCATTATTTGCAGTTCCCCTTTTGCTCCTTTCATACTCTTTTCTTTTTCATTATCTCCTTATGAGATTGCCCCTAGGAGATAGCCGCCGAGGCCACCGTACCCAGTGAATGACCAACGGTTATCCGGACTGAAATGAAATTTGTTAGCAAAAAATGAACACTTCCCTAGAGCATATGTTTTCTTTGATCTAGTTCTCAGGCTATTTTAACAGTACTAGTGTAGCTTAGGTGAACAGACACGAAAAGCATTCAGTTAGCAAATTAACCAATCCGTGAAACGGCTGATCGTTCATTCTCTGATAAGCAGAAGGAAATGGGTTAGTCTAGAAAGTAGATGTGATTCTTTGAGGAGGGAAGGAGTAAGCGTGCCGTCGATCTGCCAGTTTGAAACTCAAGTTTTACGAATAAACTTTTTGGTATACCGCTGAGACTGGGACAGTCAAACGTACCAGACATGTAGGCTAACGGACTGGCAAAGTAGAACAGTATCAGCTCTAAGGTTGTCAGGCTGTTGTAACTGGGTTACACGACTGAACTGGTAATCTCTTGTCTACCATAAAAATGATATGCAGATTGTCTCTGCGTGACCTATTACACACACACATTCATTCATCCATTCATTCGTTCATTCATTCATTCACTCATTCATCACCATGAATTTCGCGCCCTTCGTGTAATGAGTACTAATAATGGAGAGGATCTTTTCTGCAGCGTTCTGGACAAATTCAGCTATGGCAGTTTCTGCTGGAACTTCTGTCCGACTCGCGCAACATTGCCTGTATCACGTGGGAGGGCACAAACGGCGAGTTCAAACTGGTCGATCCGGACGAGGTGGCAAGACGCTGGGGTGAAAGGAAATCCAAACCGAATATGAACTATGACAAATTGAGTCGGGCTTTACGATACTACTATGATAAGAATATTATGAGCAAGATCAATGGAAAACGATATGCATACAAATTCGACTTTACCGGTCTCGCACAAGCTATGCAGCCACCAGCCTGTGGCAGTCCACCCTCATCGGATGTTGCGTTGCTCGGCAATTCTCACGCCTTATCGTCTCTGCTCCTACCGGGTGGACATGCACTGGGCAATACATCACCGCATTCAGGTTTGGTCCAATCGTTCGGTGCAAGCGGGACAACGCCTTATTCAACGTTCCTACTGCCCAATCCGCAATTCCCATCGAATACACCCACGCATCGGTTCGGTTCTACTACTCTGTGTAGTGGCAACAGTAACGCGGTTGATGATGCGTCGATCAACCTATCAGCCTATCCTTCCCACACACCACTATCCTCATCCTACTCAGGTTCACTGTATCACCACCCAGATCAGACCACACCGCTAGCTCCAGTCGATTTTCGTGCCCAACCCAGTCGAACTGAATTTCCCACCGCCAGCTCCATTGGAGATTTGACCGCGGAACAGCAGACAGGAATTGGAGCCGTAAAATCCGATTCATTTCACTCACCTTATTCACACGAGTTTTTCCATTCTGCTCGAATGGCTGCTGCCGCAGCTTGTCTGATTTCACCCCAGCTGAACACGATAACCTCGTCCACAGCACTGTCATCCATTTCGAGCTATCCACTGACTCGTCAGACGTCTCCCACAACAAGCGGTTACACTTCCTCTGTACCGTCAGCTAGATTCAGTCCGTTACGAAATGTTGGACGGTTCCGAGAGAAAATTGACCTGTCAAATCTGATGACCGGTTCGGATATGACAAGCAATTTGGATCGGGACTTGTCGGTATCTCGCTACGATACCATACCTTTTCCTTACCGGAAGTACACTCCGAATGGCTCTGGTAGAGGAGAAAATGGTGGCAGCAGTACTGGCAGCCGCAGTGGCGGCGTTAATGCCGTTTCCGCAACCGCTGACGGAAACGGTGTTGAAGGTGGCCTTGGTGACCGTAGCGACCGCAACGCAGTAGAATACGATTCAGAGACAAACAGTCACTTTGTCAGCAAATCTTCCTCATCCAGTGAGATGACCCTGTCCAGCCCGAAGCACTCAAATATTACATCAAATACGAATTTCTCGGGAATTTCAGGTTCACAACTGGTCACAAGGGATGCCTTTGGGTTTCCGGTGAGTATGTGGCCGCCAGGGAGAACAGAGACAGCTGACCTAAATGTGAAGTGCATCGCCAGTGAAACCACTCAGCAAACCCCGCCCATAGACTCGATCAGTTCGACCGATTCAAGTACATCGTCGGCTTGGTTACCGACACATATGTTATCATACAATGTTGCCAATTTGGCCAGAGTCACACATGGAATGGGGGAATTTTGCGAGGCGATTCATTCTTGAGCTTAGTTTAACCGAACCCGTTATCCTCACCGTTACAGCCGCCACTGAAAAATTGTGATCATTGGCAAATTCGCGTTTCCGTTTTAACGAAGTATTCATCCAAGAGATTACATCACTCAAATGTTTTAACCCCCCCCCAACCCCGTCTGTCACTTCGCACCATACTTTGGCATCTAAAATAATGATGAGAATGGTTCTTCGTATTTTCCGCCGGATTTTCCGTTCAGCGACGGCATTTACACGCACAAACAGCATACACACACACACACACACAGACATTCATGCAATCGTACGTACTACTGAAAAAAAATAAAAGAAGCTTTGGTTTCACCCGCACGTTACGTCGTTTCATGAATTGAGACAGAATTTGATCCTTCAGTACGTCATTTCGAATGCGACACCGACTTTAGGGATGGTTAAATCTGGTGGTAGACCTAAGCAAATTAAACGATAAAGGCTCGACTTTTCGAAGCTACTGAAAACAGTTGCAGATACTACTGCTGACCATGGATTTTTGCACAATTCCCAAAAATAAATGACTGC
>STRG.27211.1
TGGGTCCACCAAGAAGAGACAGGGTGATAATGAGAGATATGGTTCATAATCGAAGCCAACGATGCGAAGACGGCTCGGCGTGTTTCGAAAACTATCGAAGCTCCTGGCCACAAAAAACTACATCAAAGTATACGGTGGGAACCAGAAACATTGCTGTATCTTTAGATGCACTTGCTCATTTCAAAGATAATTATGTTGCACACCAATTTTGCGATCTGGATGGGATGACAAAAATTCTTCAACGTCTCGTCGAATATAAATGATATCTGCCTAGGAAAAAACCCAAAATTATCGACCGGGCAAAAAATTACAGCAATTGATGGTGGTATATTCTACGGTATGTGGAAGACATTACTTGCAAAGTTAAAGGAGTCCGGCCGATTCGTTCCTAACTAGTTTTTACAACATAATCCCAAATGCCCAAACTAGCATCGTCAACACTAGGGGAAAATAAATTCTTCACACAAAAATCAATAAACTCGTAATCAAAAGACGCGAGTCGAAAGTCCTTATTGATTTCCCACGTGACAGGGGCAGGTGAAATCAATGTTTGTCAAACCCGGGGACACAACTTTGTTATTTCAATATCCGTTGGGTGACGCCCCGATTTGTTCCCGTTACCGCAAAACAAGTCTTCCATTGGTTGTCCCCGCATCGAAAGGGCCGTCAGATCGATAAAGCAAAACCTAAAGTGCCATGCGATGATCATTTCTGCAACCGATGGAAAGCAACGATGAAATAAAATCGAACGGCATGAACTGCACGTTTAACTCGAATTTTCGTTGTCAAGATGTTACAAAGCAGGAAAGGTCAGCAGACAGTTTATATGAATGACAGACATCTTGCAACCTACACTGCGTTAGACGAAGTGCACGTATTCG
>STRG.45424.3
GAGAACAAGCATGATGCCAACGCAATAACAAAAGAGAAAAATTACAAAATCGAGGGGCGGGTGATAAAGAGTCAGCGTGATGAGTAAAACAAGTAAATCAAATTTATTTTTAGTATTTGCACCTTACCCGTTTTGTAGATTTATTTGTCAGTCTTTCAATAGTTTAAGGGGAACGGGAGGTCAACAGATCGGCCATACAGCATTCACGCTACTGGATTCGGTTCTCAGCCATACCTCTCAGTCTCTAACCAACGGTGGTTCTCACCTCTTGGGCCCCAACCGGGAAGGCGAGAAGTACCAACCGAAGCCAAAGTCGATGCTAACTTCTTCATGCCCTCGCACCAAGTCATAGCCTGACCGCCACGAGGTTTCTTCAAGCCTTGCCCAGCACGTGTAAAAAGAGCACGAAAAGGAAAACGATGGGCAGGTATACGAAAAACGCGCCTGAGCCATTGGATGCGGTAAAGAGCGATTGTCTCTGTCAGTGGGCGATGTTCGGCACCGAACACACGAAGACGAACCTCGTCATTGCTCACCCGATGTTCCCACCGGAGGCGAGCAGTGCTTCGGAGACACCGGTGGTCGAATACAGAAAGCCGGCGAGCCACCTCAACGCGGAGGGGCCAAGTCTCGCAACCGTAAAGAACACTGTGAACTATAGTATCATATTCCCTTCTCTTGAGAGAAAGCCGGATGTCATGGCGGGGCCACAGATGGCGCAGTTTCGCGAAAGCTGCTCTGGCTCGTAATTCGTGATGTGATCTCCCCGACACCACTACCAGCTGTGATGAATCTCCGGAGATACTTAGAGCTATTGACTACCTCTAACCGATCACAACTAAGGGTGAGTGCAGGCACAGGCTCCTGTCAGTCTTGAACAAGTACAGTGTGTTTTTTAATTCGTGAAAAAAGTGTTAGAGACTAACCTAAGCCTATTTAAACGACATTCTTCACGGGACTACGTTTATGCTTGTCAGTAGGCGAATCACCGAAAAATTCGCTAGAGATGTGAGTAGCCCTGATTGCCTAGGCCGTATTTTGCATGCTGACAAAATCCTTGCCAGTAAAAGTTGCTATGAAACCGACGTTATCGACTGATAGATACCAACACGTAATGTACTCCTCTGAAGACCACAATGCTACAAAGCCGGCGGTCCATACTGCTTTCCGACGATCAATGCATATAGTGACATAGTAATGTTATCAGCACCATTTCCTTTTTGAATATATCGGACAATTAAAAGGTTGGATTTGTCTCACTAGCAACAGAATGAAATTTACGATCGGTAGAGTGTATATAAATCTCTTCGAAGACTTGTGAAACCTTATTTCAAAGGATCCCCGATGTGAGCCATGATGAGTATTACCACTTACACAGCTAATTACTGTAAACTCTCTGACGCCATAATTTTTTTCTGTTACTCATCGGGAACCGTGTAAGGTCATGGTACTTTCAATATTAAGCGGATGGATTCAGCTTTATCAAGCTTTCAAACAAAGATGGATGATAATTACTTTTGTTCTTTCTGGTGGAATGCAAAGAAACTGCAATTATTGTGTGCACGATTATTTGCGCGTATAGTGTAGCATTTAGCATAATTTGCGTTATCTCCCTAATAGCACTAGAACGCCAAGGGAGTCCAAGGGGACTCTGACTCGTAGTAAAATTTAAATAGTTTGATTTTCAACAATTTGTTGAAATTTCGTGACTTTTCCTGATGATAAGGTTCACGCTTCTCCGTGAAGTTTCGCCGAAGTGATGTTTCAGAGGTGCATTCCATTCCCCTAATAAATTTGGTGTATTTGAAAAGACTTCATTATTGGTTTTCTTATTTGGTCCGACTAGTTTGTGTGGGGGGCATTTTTTCTTTTCTGGCGTCATGATGCAAAGTGTCCGCACGGACATGTCGTCATTCTGTCGAGGTTTTCTCCTTCATCTTTCCAGTGTGTGACAGCTTTTCGTTAGCTGTGGTAAAGTACTATATCAGGGAAATTGGAAAATCTTGGACGCGTGGGTAATTTTTATTTGAGCTCGTTGTACCCTTCTCATTTTTGCCGGTATTCTAGTGAAAGATTTCGTCATTTTGGAAAGGTCGATTGAAGTAATATCACAACTCAGTGTGACCTTTCTGCTTAAATTAATCAGTTTGTCTCTTCATGCCACAAACCGTGCAGCAATAGCACAATTTGACTTAACTCGACAAAACTGGAAACGGTAGCAGTCAACTAGTGTTACAAGCAAGCAATTCTACTGAACCACGTAGTCACCTAGATTTCTGAATGACATCAATTCGCTCTCTTATTCGACCATATTTGGGTAACGGTACAGTATATAGAAATACATGGAGTACGTTTGGTAGTAGCACAGATCGGAAGTTAGAAGATGCTGTCGAACAAGCTACTGCTCACACCTACTCATCTCAATACAGACGTGCTAAAGACTGGTACTCCTGTTAATGCACCGCTAAATCTGTCAGAAAGCTGCTTCAAAATTGAAATGACTTGGAAGCGAGGCCGTAGATCAGGTGCGAGACAAGTGGTCCACATTCAGTTTTCAATTTTGGTCATCCACTGTATCACAGTCCAGTTTGAAATGACTAGCTAGTTCATCAGTACACATTTACAAAAATGGAGCTACAGAAGCTGCATCTATATGTTCTCCATAACCCCCTCATTTAGTTGTCCAAAACACAGAAAGGAAGATCGAAGTAAATGAATCAAGTTTTAGTTGTCATGATATGCACTCGTTTATACCTTCCCATAATCCCAACCACCCTAACTGGATGAAGACGTATTGGGTATACCGCCATCCTCAGTCAGATATGATCTATTCACACGATCAGCACGAATGCGCATCACCGCCATTTCAACCAATCCCGCCAGGACTATCACGTTTGCATGCCAATTGGCATCGATAGTCCTCGAAAACGAGGGATCTCCAACAGACTACCGTTATTTTTGTGCTTCTCGACCTTCAGTTTGTTCTGGCAGTGTACCATATGTTTATTCCGCTGCCCTAATGGGACCAGTATGTCCTTCTGCAACTGTCATTCAAATCACTAATCATAGATGTTTCAAGACCAGTAGCCTACGTCTGGCGATCAAAAAGACCACAGAACAGACAAGCCTTAAGTGAAAGCCGGGTGAACGAGTAAGCACATCTCTGTGCCTGTGCACGTGGGCGCAAGTTGGGAACAGCAATAAAATTCAGTGGGGCTGGTTAGGTGGTCAGTACTGACGCATGCGTCAATCGCGTAACGCATCATTGGCAAATCACATGCGCACCGCGCACGTTCAGACACGAAATATTTGTGCTACGTTTAGAATAGCAGGCCTCAGTCTATGCCAATCATGCAGACAATTTCGCTGCTGCACTTAGATTGTGCACGTGTACACGAACACAAGTACGCTTAATCAGTCACCCAGCCTTCAACCAGGGCCTGTTTGCTCCGTGGTCCTTTATACGTTAGAGTTTCAACAACAAATGGATTGCATTTCGATATCCGATGAAGCTGACCTCCTTTTCCGTGGTTTGTCTTAGTTGGCTGTGTTCTTATACGCCTCACGTGACATGTTTGCGACGTGTGTGGGGCGTGCAACTACCAGGACGATACGGAGTAGGTTTTGTAGAATGGGTTGAGAAACGAAGGTAAACGTGAATGTAGGTTTAACGCAAAATTAACTGAAAATATACGGCTGAAGAATCGAAGCACTCGGTAGAGAACGAGATTGTTTTTCGGCCTACCTAACTTGTTTAATATAGAGTGTTTTATAGACATTCGAATTCAGAACATAGGAAGAACGAGAAACTTGGTAGTCACGGTGACAATAAATGACATTTTCGTGTCCACATAGTTACAGTACTATCGGAGTCACGAGAGCCAGTGTGTTGATGATTGTCATGTGGAACTGCCTGAGCTATCAAATTCGAAAGATAATTCAGTGCAATTCGTGTGCACAATGGACAACATGAGAATATCAGAGCTGAATGTCACTACAAGGCACTCAGGAAATTGAACTCTGTAATTGAATGGTGCGCAGAGTATACCCATGATTCGGGAAGGTTGAGTGAAATGGGGTGGGGATACACTCCGAACACTACGAAGGGTTACGTGAAAGATCACTTTGTTCATAATAACTCACGATGTTTGGAAGATCATCAGACAGGGTTATTTGTTTCTCTTTGGTTAATACAGCATGACAAATAATTGAGACGTTAGCACAATACGTTTCAGTTTCTGAGAAGCTATGAGAGGTCGCATACGTGATGGGGTGACCCTGAACACCTTGGCTTAGTGTCCTAAAAAGCGATTAGGGATCTCACCGGAGTATGAACCGATTAACAGATTTCAGCGAAATTTTGAGGAAGGGAGAAAAATTTATCATCAGGACAAGTCACGAAGTTTCAACGAACTGCTACGAAAACTAAGTAATCCTATTTTTACAACCAGCCAGTGTCTCTTGGACTCTTTCGGCGTTCTAGTGCTAATTAAGAAGAAACACGAAGTATGTCAAAAGGTACACCGTACGCGCAAATGATCATAAACACTATAATCGCAGTTCTTGTGCATCCTACCAGAACAAACTTTTCATTGTTTCCCAAAGAAGTCACTCTAGAAAGGTAGGAAGGAAGAACCACCAGGTGTGTGTAGTGATGATCATCCATCTCTATTTGACAACTTGGTGAGGTCTCTTGAATTAAATTATTACAGTCAAACACAATATACACATTTGACCCGTAGTCGGATTGATTTGACTAATAATAAGAGATCAATCTAAGCGGAACACCAGTTGTATCCAGTAATCAGTATTCGAATAAAAGCATGTACGTAAGAAGGAACGTGTATTCAGGTACGCCGTACGATAAGCGATGGTTTGAACTGCAACGATGTGTTGTACTGCAGTTGGTTAACTGATATCTGGTTGGAATTTGGATGCCACTTGTCGCTGGAGTATGTAGCAAGTTTTCTTGCTGACATAACTGAATTCATCGGTTTATTATTGAACCCGTCATGAAATATTTACGGTTCCCGATTAGCGATAAAAGAAAAACATCTGGTTCGCTGTTCGATGGGCAATACTCCTAATGGTTCACAGCAGGGATCTTTTGAAATAAGATTTACATGCCTTCAAGGTATTTCATATGTACCATATGGATCGTATTTTTCATTCTTTTACGAGACCTAAAGATTCAGGCTTTTAATTGTTTGATATATTCAGACGAAATTGGTATTGCAAACATTAACTTGTTACCGCAAGCAATCTGAACCAGTAGCTTCATAACATCTAAACTAAACTAACTCCTTGCAGAGCACCGAGGAATCGACTACATGCTGATAAGTTCCCGTCGATAACCTTGGTTTCACGGAAGTGTTTACGGGCGAGAATTTTTTTCAGTGTGTAAATATTACGATCAAGGCAATCAGGCTGGCCTCTCTGAGTCCAGGAGTATTTTTCGATAATTTGCCTACTGAGAAGCATAAAAGTAGGCCGATGCAGCAGAATGCAGTTCGGATGGGCGGGGACACGCTTTCAAAATTTTTTCATGACTTAAAAAACTGTCCTTTGCACTTTGAGGGCGCGAAGTACATACCACATCGGGACACAGACCATATCGAGACGGGAATTGTAATTCAGTTATCTGACGCACCGTCAGTGAATGCGCAATGGTTTCGTGATGACTGTTCATAACCCAGTTATTCATCATCATGCATTTGTACTGCCAGACACACTTGAATTTGAAATACGTCACCTATTTCAGACTCAAATTGAATAAACTGGACATTCCTTTGACTGTACCTTTCTTGTTACTGAAGCTGGACCTTCTGTACTTGGTTTGAGGGCAATTAATTACATTACCATTTATATTTCACTTCTATCGCAGAAATACACTCCTTTGTATGATATGATTTTACGGTGACCCGAAGCTTACTGTGGTATAAAGGTAACCCCTGGAAAGTAAACAGATGGAAATCCTGTGCCTTTGAAACGTATTCTGTTATAATGAAAACTTCGGGAACCTATGAAGAAAGTCCTTGCTTCTTTAGTTGCCAAAGACATTCTTGAACCAATTTCGCCCCCCCATATGGGTAACGTCAGTTGTGACTCCGTTGAAGTTTGATAGATATACTCCAAGAATTTGTGACAACTATCGAATCGTTTTGAATACGAGGCTTCTTCAACATACATGCACCATTGTGGAACCAGAGGACATACTGGTTGGCATTCACGTGTCCAGCATTTGCTCACGGATTGACATGAACGACGCTTACATGCAAGCTCCTCTACATAAGGATACCCTGGTCACAGTGGACTGTTCGCTCTGCGTCGCTCATGAGCGTTCTGAGACCTGTGGAAATAAAAGCCAAACCCACGCTATCCCAAATGCCATTTTTAGCGTATCTACAACGACTTGGTAGCCAGCTCTGGAGTTAGTAGGATCCATTCGAACGAAGTACGACCGCCTGACCGAAAGCTGCATTGAACCAAACTGGAGAGAACTTGTATGTGGCCGGTTTGATAACGATTTGCTAAATATTGTGAACAAACAGTGAGTCATCTTTTTCTCTTCTTACTACACCGTATTTGTGTACACTAGGATTTGGTAACATACTTCATTTTTTGTCTCCTATCTCCATCCTACCGCCACATATCCATTAGGTAGACGTTTTGTGCGTGTCCATTGTTCACTTCGTCCCTAGCTGGAGGCTGAATCTCAGAATTGTGGTTTAGGAGCTGCTGTGCTCAGTACAATCTGTGTCCATACTTATGCAGAGATCGTATTTATATCTCAGACCAAACCCATCGTAACTAAGCGTCTCCCATGCAGGAAACGCTCGGTACACAACTCCGACGGAACCACTGCTACCTTGGATTCAAATACCGCTGCTATAACGTCGAAACTACCATTGAACGGAGGCAGTTCTGGCTTAGAAAGGCAAATCGATGCTCCTGTGAAAAGCGAGAACAATGATTAGAAAATGATTGAACAGTGTCAGAGTAAAGCCCATCCATCAAGGAAACTGTGTTTTCTTATTTTGAACCTCTCACTAGCAAACGAGGCCACTGCTCAAACACGCTTTGACTATGACTTTTTAAAGCTCCGTGTAGTGAACAGGTTTGAGGTAACCATTTTGTTCTTCAATTAAGTAAGGGTAAGGCCCTGTTGATGCACTTAATGAGCTTGTGTGCTCACAGAGTTTTCTTTCCTGTATTTTGCAGATGGAATATACACAACCCCCGTGGAAGAACACTGATCCTTGCACGCTACAGTTTCAACTGAACTATTCATTACTGAAGACGAAAACGTTGCGGAAAAAAATCGAGTGAAGTCGACCTCACGGTTGAACAAGTCCAGTGGAACTGGACGACTATGTTCTCTCAGAGGGGTTCTCGGATCCGAGGACGAAGCAAATTCGGTACTACAAACATCTAACCGGCTGAAAGATGAACAAGTGCGGCTGCTCCAAGACATGGAACCTGAAAACCGAGAGGCACAAGAAATGTCTCACTGAACTCCATGCGCGCCCAGCCAACGGGAAAACAGATTTGGTGATTCGGGATCTTCGGGCACAGAAGAGACATCCTCACTTCCAATGAAGGCCATTATAACTGATGTTCCTGTTCGTTCCCCCGAGCCAGTTCACTACCAGCAAGCGGAGAAGGTGGAGTTAGACCTATACAACGCCATCATCATGCCACCTAATATCTGAGGTTTAATGAATAAATTAGATGAACTGGAAGCCTGGCTTCAGATCTAGTCAACTACTATAGTGGCGCTGACATTGACGTGGCTCAGTATGAATATATTGGACCCTGAATCGTCTCTCCCCAGCTTCATCCTATAATAAGTCTCCTGAAAATCTGTCTGTTCAGCTAGAGGGCTGACATTGGTCGTTCGATAGGACATTCTAGCCGTGCAGTTATACGCATACGCAGACCCACAAGATTTGATGAAGCTCTTTCACTACCACATTAGGCTAAAATCTGCAGGCTTCAAGACTGTTGGGACGATTTATCGAACACATGCAGGCTTCCCCTAGGTCTCTTGGTCTCATTGGGGAGATGGGGGTGTGATGACAGCTGTCTCATCCTGGATGACTTCAACGCCACATATGCTGATTGGACGTCAGGCAGGACTGTGGCTGGGACAGATAAATTCTTGAGGTCTGCAGACAGCTGTTTGGTGGTTCACCCTGTACCAACTGTTTCTGGAGTCATCTCGAAGGCAATCTGATTAGGGTTCTGTCCTAGATCTGAGGATTTCTCCTAGGAACCCGGATGTTGATAAGATCGAACATATCCCTCCCCGTGGGAGCAGGGATCAAATTGTGCCAGAGGCTCACTGGAGTAATGGTCCTAGGCCAGGCCCCGAAACAACACATCGGGCGTAACGAATCGCGCACAATCTTCGAGGATATCGTGGTGATTCAGCAGCTGTCACACATGATACGGCCAGGTACAGCTTCGTAGCCACGTACACGGAAGAGCCTCAACCAATCATGATCGCCGTGAACAAGTCCGATAAAACCTCCCTGTGATTAGCAAAGTATCGTCACCTGAAGCCAAGAAAGGATATTCAAAGCACAGTGTCTAAGATGAAAGTATATCTGAAACTCCCCTACAAATGTGATAATGTAAGTGAGTTGATCAAAAAACGCTTGCAATCAGCTGCCAGCCGCACGTACTATGCAGCCAATCCGGTGATTATATTTACAACTAATCGGTTAACTAGGCCATCGATGAAAGAATCTTTGCCTACCCACTCCAAATCAAACTGCATATACCAATTCAAATGTGAGTGCTCAGCCACCTACACAGGCAGAACGGAAAGGCAGTGACGTCATCGAATGGCTGAACACTTTCCAGGGTGGCTTCAGAAGAGAATGAATAGCAATTCCACCACAATTGCATCATCAACCGAGCAAAGGTCAATCGAAGCATCAATCGCTTGACATCTTTACGAGACTAAGCATTGCGTCAACGCAAGTCAAGCTTTTAAAGTGATCTACTCGACCACCAGTACCAAACTAATAGGATATACGGAGGCCCTGTCGATCCGTGCGCACAAACATGAACTGTGCAAACAGCGCGAACTTGTAATCAGTTTATCATTGCCGTGGTAACGAAGTGTGATAGTTGGTGTGTGGTTATCCGATAGACATGTATGAATGTGTGCGTCGTGATTTTGCCTTTGTTTATAGAAATTCGTTCATTTATTTTGCTATGAAAAAAAATCGCTTCGACTGCAGTATGCACTTTGTAAAGATGCAGCGAAATGATCCAGGATACAAAGTGCAATCTGTGTTTTTGACTTCTGTTTTCAAATTTGTAACCGAGAAAGGTTGTTTCTTGTTTTCCTGTGATTGGTTTTCTTACTACTTTCGTCCGCGTAGTTCTGGGTGTGGGCAATTTCAATACGTCCTTTCAGTTCAGTTCATTAAAAGTGTCACAGATTTCCAATGAGTTGTCTCAGACGTTAACTGGTTTCCGATGGATGCTGACGATGAAAATGGTGTGATCACGTTTTGGGAGGTCATTCGTCACGGTATCTCATTTCTTTTTAATAAGTACTCTTCATCCATTCGACATTCGCCCCGTGTGAAGAGCCCGGCGTGGTTTGACCTGGAGCTCAATCGCCTACTCAAATGATGAAATTAGGTGTGGCAGTTGTTCCGATTCACAGGTGAGGATTATTAACTCTATCGCAGGATTCGTTTCTAATGGACAGAGCTAGAACAAACAAAAAGGATAGCTTTCGAGAAAGCCCTTATGGTCGGTGAATTGCGAGAGCCAGAGGGCCTGTTTTTATGTATCAAAAGCCCCACGAGAGCAAAGCCCTATATCCCAGTGCTGATGGACAATGACGTACTGGCCGAAGACGACGATAGAAAGGTTGGAACATTAGCCAGACATTATTTTTCGATGTGTTATGTGGGGGTAAGCATGCAAACCCCGATGGTCGGTAGCTCACCTTTAGTTGTCATTCACGATTTTGTGGAGTTTTAATTGGCTAACGTCCCTTAATCCATCAAAAATCACCAATGAATGGGGGCGGATGATGCTTATTCGTTGATTTTGGGGGAGCTGGTTAAAAAACACTCCATTACTGATGGTTTGTTCAATATATCGATGACCACTGGTAGGCTGTCTCCGGAATGGGAAAGACTGTGATCGTTGTGATGTATAAGGGTGGGACAAAAGTCACCGCGACCAACTACCGTGAATCTCACTTCTATTGCTGGAAATGTCATGCAAAGTCTTGTGGTCTCCCTTATCTGTGAACACTTGGAGCATCATCAGCGGCTATGCTCGAAGCAGCACGGTTTTTGGAGAAAAAAATCTTGTCGGAAAAACCTGTTAACTGCTCAGGAAAGTTGGTCAAACTCCAAGACCGAGGAATGTACTGGAGACATTATTTTTCGGACTTCGGTAAAGCATTCGATAAAGTTCCTCAAGATGAGCTGTTGATGAAACTCCGGACTATCGATATTTCCGGGCTGGACTGAAAACTTCCTGGCCGAGAGGACCTGTGGTGATTTAGCAGCTGTCACACGTGATACGGCCAGGTACAACTCCGTAACCACGCACACGGATGAGCCTCAACCAATCGGGATCGCCGCGGACAATTCCAACAAAAGCTATCTGTTATTGGTCATTTTCGATTCTACCAATTATCTTCTCTGATTTAACATATTTATACAAACCCGTCCTGCAATACGACTAACGTGCCATTTCGCAGCCTTGGTCTTCTTACTACTTTCGTCCGCGTAGTTCTGGGTGGGGACAGTTTCGCTACGGACTATCAACTCAGTTCATTTCGACTATTACAGGACCTTTCCCGTGAGTCTTGAAATCCCTGTCCGCGTGGTATCCGGTCAATAGTGGTGTTCCATAGAGCTTCGTGCTGGGCCATCTTTTACTTCTAGTGTTTCGTAACGACTTGCCACAGACTGTCCGATCCGAATGCATCATCAAGGCAAACGACTCTTAGATCTAGCGTACCATCCGATTGGCTGAGGATCGTGGGTTACTGCAGGAGGACGTCCATGCACTGGTCAGTTGGTGGACCACCTGGGGTCCGGCTTGCTAACCCCTGCATGGCCACAGAAGTGGTCAGACTGGAGCGACTTTAACGCGCTGCCAGACCCCTAGTGGCCGGGCTACGTGGAATCAGCTATGAAAAACGTCTGAAAACCACTGGGTTGTTTTCCACTGCCCACAGGTGTATCTGTGGTGACCTTAGCTATCCCCGGTGAATCACCTTTAATGATTTGGATCCAGATCTGCCGTTGAAACTTCCGCTCAGGAATAACGACCATACCCGAGGAAGTGCTGACGCTCCGAAAGATGCAGTCTACAGGCCTTCCAGCCGTCTGTCGCTTAAAGAACGGAATGAGCAATCCCTGGAAAGTCGTATCAACCGACGCGGTGGATGGGGAGAATGAGATAACCTATAAGAGGGTTTTATAAAACACCCTGGAAAAGTACCTGCAGAGCACCGAAGTCTTGCCAAGCTAATAGAGCTAAATTCGATGAGGCTCATACGGGATGATTTCCCACCGAGCTTTATCTGAAGACAGACTGGCCTCGATGGTCGCTTCCCAGCGGGACAAATGGCACACGACTAAACAAGATCCAATGGATATTGAAATATATTCATGGAATGCATTAGTGGCACGACGAGCCGAAACCTTATATTCGAAAATTCACTTGCATTTATTGCATTCAAAAGTTCAAAGCAGCTATTCACCATATGTATGCCTGCATTGATTTAAAGCTGTGAGACCTTGAACACACGGCCTTGATAACCGTGATCTATCACAATTTATTTCGTGTGTAGATCATACGATAAAAATTTATCCCAATGTCTTTCTAAAACTGAGGTCAGAGAATCACTGTAGAGAGTGTTCATGAGTGTCTGTGTGGACATGGTGCTGGATGGGGGTTCAGCAACGACCG
>STRG.80017.1
TTTTATACTATACATCATCGGTTTTGCCGATTGCGTCAGTACCTGGTATACGCATGTTTGATGTTTATGGATATTTGTTTGTAATTATCATTTTCGTATTTCAAATGGAGATAAATGTGGTTTAGTGTTTACCATTTTTCTGTGTTTACAATGGACAGCTAACTCACATGGACCGTCCAAGCAAGTGGCAAAGATACCGTCGGCGTAAGCAGGCTTTGAGTGCTGTACCGTGCACTGAGTGCGGCGAGGCTTCCATGTGGGCTCATCGATACCAATGTCCGAAGATGACGTCAACTGATACCTAAATATTTGCATCGTAATATAAACTTCACTATATCCAGAGCCAACGGTAAATGTGTCATCCAGTGATGAGGTTTCGGGTGGACATCCATCACAACTTCCTCACTCATCAACAATGAATGTGCAAGGGTCAACAACAGACTTGACCGCTGGTGTCGGTGTCGACATTGAACTGGGGAAAATTACGTCCGTGAAGATCAACATGGACGCGTTGTTACGCTCATTTGCCGATGTGTTTGTTAGCTGCAGACTAACGATGCAGCAAAGAAGAAGTGTGCTGAACGTTTCATATTGTCCATTTAACTACAAATAGCGGCTCAAGTACCAGCGCCACGCAAATGAACCTGGCCCCTCACCTGCGCCAATTTCTATTAAACCAAGAAAAAATTCAACTGTCCATAGACAGTCTCACAAAAACTGTGAAGAAACTAAGTGCCTCCATAGAGTCTCTTTCCAACACTATCGGGGCGTCATTTTCACAAGGTATGCCGCAGCCAATCACACGGGTGAACACTGTGGATGAATTCCACCATTTACACGACGTCCTGGGAACGCCAGAAGCTTTCAATAAGATGATATCGCGACCACCGACAAATGTATCCTACGTTCAATGACAATGTGCTTTGATT
>STRG.61956.3
ATTGTCCAGTCCGTCTGCCTAGCTGACCCGAAGCATGTACGCTATTTAAGACAGCCGTCTTGTCTAACTAGGCCGTTCAACACCCAACCCAGTCTCTCACGTGTTAGCTGACGCTGATCAATTAGATCACGAAATACAAGGACGTTTCATGATAGTGTGCGTAGCATTGGTTGGTCAAAAACCCAAGGACAAGGGGCGAACGCATAGCCTAAGATATCCAGGTGCGTAGCTGACTCGGCTGCGTTGCTCTGATCGTATCGGAGTTGTCGCATTTTGAGGTATCTGCGCACAGTATCGAAAACAGTAGATTGCAATGAGCTACCTGGCCGCGACTGAAAAAAGGAACCATTCACAGAATCCACTCAATCAATTCGCATCATGTCATTGATTTTGGACAAAGAATTAATTCGATGACCCATTTACTTTGAAATTCCAATACTATCTTTGGGAAAGATAAATATTCAAGACAATCATTTTCGTCATATTGTGGATCAGAGAGTGGCGCACCCTGAACGACCTGCGGTATATTGAGTGGTTTGACTGATGTTGATGGAAATACTGGTAACGTGGTGATTCATCCAGCTTTGTGTTTTTGAGTCGTATTTCTGCATTTTATTGGCCTTCCCTTTGGTGCTGGACGTTTATCCTAACTGTGAGGTATCGTTGAAATGAACTGGAACTCATTTACAACTGCTGCCACAATGAATTTTACAAATTCACTTCTACTCTAAATGCGAGGGATTTTGGTTTGATCGAACCGGATGATGTGTATATAACTTCCGAGCTCACTACCCATGATCCATCAGAAACTGCTGTCCCACTGATGCCTACTATATATCATTTGGTTTGTTCATATACGTAG
>STRG.27302.1
GGTCTAACTGTACAAACAAACATCGATCAGTCATTCTGATTCGGTAGAAAGTGACAACATGATTGCCATTGTTCGCGGTTTGCTGCCATATCCTTCAGTAAATTTAGCCAACTGGTAGACAGATCTTTTGGACCCCAACCACGAAGACGTGAAGCGCCTACTTTTCCTAAGTCTGTTGTGTATTTTATCATTCCTCGCTGCTACGTCATCTGTTGACCTCCACGTGGTTTCTTCCACTGCCTAGGAGGAACGGATAATAGGACACGGTACGGTAGACGTGTGTTTGACATACGTAACACATGCCCCAACCAACGAAGTCTACTAAGTTGGATACGCTGTGACAAAACGTTCTCCGAATTACTAACCAATACTCGATTTCTGACCTCATTGTTGCTTACTCGGCTAATCCACCCGATCTTAGCGATACTACGTAAACATCGGTGGTCAAAAACCTCAAGACGGCGAATATCTTCAACACGCAGACTCCAAGTCTCGCAACCATACAACGAAACTGAACGCACTGCAGCACAGTATACACGACCTTTCAAATTCAGTGAAATATCAGGTCGGCGCCACAAGTGCTTCAGTCCAGCGTACGCCGCTCGAGCCTTGGATATCTGCGTACTCACCTCTACTACTGTGCTCCCATCCGTCGTCACGCTGCTGCCGAGGTAGGTGAAGTGGTCGATAATTGCCAGCACCTCGCCATCAAGCATCAAGCTCGGAATTGTTGACGTTCAGTCTTGTAACATCACCTTGCACTTTGGAGGTGCAAAGCGCATGCCGAATGGAGCTACAGCTCTCCCAAGTCTATCTAATGCACGTTGAGCAAGTTCCGTCGATTCGAACAAGCAGACAACGTCGTCTGTGTAATCCAGGTCACATAGCTTTCCACTATTTCCTAGTTCGACTCCTACATCCGGGAGATTTTGCAGAGCACTCTCCAATATATTGCCATGACGAAACTGAACAGGAATGGAGACAAACAACATCCCTTTAGAACACCGTCGGTCGTTTCGAGCCGACCGGATAGTTCACCGTAAACTCTAACGCGGCGAGAAGTATGGTAATACAATGATCTCAGTAGATTCACGAACTTCTGGGGCACACCTTTCTATGAAGAGTACCATAAAGCGCTATTCGATCAACTGAATCGAAAGCGTCTTTCTAGTCTGAGAAAATTATTACTGTCGATCGGCGGTGCGTGTGATGTGTTTCAAATACACAACGAAGAGTAAAAATCTGGTCCATGCATCCTCGACCTGGGCGGAATCCAGCCTGCTGTTCGCGGACATTCCTCTCGCGACTGGGAGTGAGACGGTGCGGCATCATCTACGTTAACACTTTGGCGACTATCAGGATTAAGCTAGTCCCACGATGATTACTACAGACATTGCGTATTCCCTTCTTGAAGATGGGAACAATCGATGGCTCGTTCCATAATAATGGAATACGCTCCGAGTTCCAAATGTCACGGAGCAAAACGGTGAGTGATTTCAAGAAAGCATCTCCACCCAGTTAGGAACAGAACTGCGCCACCGGTAGCTTACGGCGATATGATCATTTTGACTCAAAGCACCTGTAGAGTTAGAGCG
>STRG.35006.2
GCCTTACCGGTTGCACACCATTTACGTGAACCGTTCTCTAGACATCTGGTTCTGTGTGTACGTTCGGTGGTTTCATGGAAAAACAAGTTAACGTAGAATTACGGAGTCTCTTTCTTGTGTAGATCAGCTCTCACCAGAAAGGTCAAATGCTCCCTCCTACTACAAAACTGACATTCACTGGTCGTTTATGTTCATTCCTTGATTGCAATTTTATACAGACCAGATCCTGTTGAAGCATTCAGCGTTGTCCTGCTTCCGCAATGCGGCAATTTTTGATGCGCTACTGGATTTACGGCTTCAAAAATCTAAGTAGACGCGTTATCAAGGCGGAATTAGAAGGAAGTATTCTCTCGTAAAATGATTTCCTCGAGGCATGGACAGTTTTGTGAACGTTGACAGCGATGGCATAAAAGATTCTTCTGATTGGAAATAGAATGCTCCTAATGTGCTTTGTTCACCAAGATTATATCAATCCAGTTTCGACATCACCATCTTGTCAACATTTTTTATCACACAGTCGCTAATCATCAACAACAAGTCTCTTGCGACGAACTAACAACCAGCCTCATCTCTCCCCTGACATCTGCGTACTTTCCATTTATGCCACCATCGTGTTCAAAATCGGTCCGTCGGTGGAGTGAAACTGTGTGTTGTTACAGAGCGCAGTACTAAACATCTAATTTAAAGCCACACACATGTGATGATTTGGGAATCATCCTGTGTTGCACAAATCTACCCTGTTTGACTTCACAGAGATTCCCAAAATAGTTTAAATATGACCGTGACCATATGACGACCCACATGTTGTGTCTGTCCGCAAACCCCTGGATTATCCCTGGTCAGTGATTCCTCGATCGTCCATTCCGAACGGAAAAGTTAGCACACAAAAATACGGAAGCTGTGTTCAAGTGTAACCAAAAATCAACACTTTATCTACTGTCAGGCAGGGAATACATGGACATATATATGGCATTGTTATTGATCGCCCAACGTGGTTCACTAATCGTTACTTTTGCTGCTCAACTGAAGAAATATTTAAGAATTCTTCGCGGAGGTCTCTCTGTTGTCAGTCGGGTATTTCTCATACCAATAAGTCAGCTATCTGTTAAGCTGAGTGAACTATACGTGGTCGCATGTGAAAAATTCACTCGCTTTTAGATTCCACTCATCCTTCCTGTGGCAATCTATTTGCTTTGTACCGTCCCAATAACTCCAGTGAGAACCCATTCCTGTCTCAAAATCATCTTCGTTTTATTGGTACAGAATAAATTGTTTGTATAAGATATGCGCTCGTCATTACCAAAACCGTGCATAAAAGCTGATTGGCCTACTGACAGACCTAAACGGCCCGTCTGGCTGGTTTATCTGGCTGCTCCCGGATTGGTTGGTTCGACTGTGGTCGAATGTTGACCGCTGACAGATCCATTG
>STRG.13202.1
TCAACAAATGACGTGGCAGCGAGGAATGAGAAAATGTACAGCAGACTTAGGAAAAGTAGGTGCTTCACGTCTTCGTGGTTGGGGTCCAAAAGATCCGTCTATGAGTTGGCTGGAAACACTGAGGGATATGGCAGCGAACCGTGAACAGTGGCGATCGTGTTGTCACTTTCTATCGAATCAGAATGACTGGTCGATGTGCGTTTGTACAGTTAGACTGTGTATTCTGTGTTTTGGCTATTAGGGCATTCTTTCCTTTTCCCACCCGTGTAGGTCCAGTCCCTGTCCATCTTGTATATTCATACTTTCTAATTCAACGTGCAACATGGTGAGAACGGCAGTGGTCGTTGGGGCTTGCCCTACTGTTTAACGCTGTACTATGATGAAGATGATGATGATGATATCGGTGGGAACATTATGGGTGGATAGATGAGGCAGAGAGAATTGGTTGGGGACAGAAGACAAAGGTTGAATAGGAGAGGGAACTCTGAGCAGTACCCCACTTATCACTACCCACCCAGCTCGATACAATGGGCAGCTCGGTCCTGATTATCCTGCTCGACGACCGATGCTAAATGTGCTCTGACCATAAATTCGCACGTTGGAACTACGGATTCTAGCATCCAACGGGGCTCGCATTGTGCTGTGTGTGAACAGTGGTATGTGTATTTATCCTTCGTCAGATTTGTGTTATGCGCGAGACCCTTGAGATCTGCGAGTGTCTCTGTGCTCCCATAATGTCAGTAACGGAACTATGTACAATACGACAAACATTTTGACCGCAGGACACAGCCAATCGCTCCTCGTCGCAGGACAACAGACCATCCAACGAGTTATCGGATCTAGCAGGCAGCTAAATAAAATTTACAAAAAACTACATAGAACCTTTCTTCAGTATTACTTGCAAAATCACCAAGTGAGTTATCTCCTGTAGCATGATAAACGTCCTACTAAGAACGGAAGCACAACTCTGTCTCATAATAAACTGACATGCTACGCGCAGCCACAACTCAAAAAATTTCTAGGATAACTGTGTACGAAAACAATGTAAGAATAGAGAAAATCGAATGGCAAAAATCACTTATCAAGAGCATAACTAATTTCTTTCATTGATGGTACAAAACTTTGTGAAGCCTTTCATAATCAAGTGGTTCACAGACATCCGAAAATAACCTGAATCAGAAAATTCAGAACACTAATACAGCCACACTGTGAACGTGTCCTCATCATGATGATGAGTGGAACTGGGAAATATCTGGCGGGAATTTTGTGCCGTCAGCAACGAAACTTTGCGTATTAATTGCATGCCTCTTTATTAAAAAACAGCAATATGAAGTTTCCACTCTCAGTCACCTGTTCGGTTGAGCACCGGTGCAAAACACAAAGAAAATATGCAGAATTGAAGTAATGAGTGGTGGACGATAGGCCAACACAGTTTTTCATTGAGACATACATCTCCTGAGAGAATTGAAAAAAAGATAATGTGTCAAGAAGGCATGTCCCAGGCTTCTCCGCCGCACCTACCACTGACCTCGTTGATTGTCCTGCGACCGAATTCGATACGCAAAACTCCAGGAAAACTAGGTTAGTTTGTGGACACCAACCGTATATGAATTTCAGTGTGTGCGGAGCTTCCTACGTAGATCGGACAGGGAGACAGTTACGCAACCGAGTGACTGAACAAATCCCGAAATCAGCCGAACGGTTTGCAGTGCGATCAAGGTCAAATCAAATGCATGGTGAGAAAGATCGAAAACACGCTTCGATTTTCTTAAGGAGCAGGGAAAGCAAAACATGTTCGCCAAGGCAATTACCATACAAAAATGGAAACCTTGACAATATCAACCAAAAGGATCACTTGTCATCTTATCTATTCCCAAGGGGTGAATTCGCTTCTCACCCTTTTGTTTCTCTTTGTGTTGAAGCAGTTTTATATAAAAGTCTTTTTCGGAAGTAACCACCATTTCGACGAGCAGCAAAATCGTTCCGTATCCGGACTCTAGCATACGGTAAATAATAGAGACAGTGAATTGAAAAACACGAGGGACCAAACAGCCACTATGGCGCAATGACTGACGAAGTTTGAGCACGGCAGAAATGTCGACATAAAGGGGATACCTGAGCCGTTCTGCTTGTCAATTAGACAAGGATTCAGGGAGCTGAGGCACCGGGTCACAAACCTACTGAGACATATTAGTGTGCCCGAGCATCCTCTTTTGAAGGGAGTTTTTCAGGCTGGGCCGCTGGTCAGCCAACCCAAGAGAAAACCAGTGCCCTAGATCTGTGTCAGTGGAGTTTGGAAACCCACTTTTCCGAGACAGGTTCTTAGCAGCAGCGGACCAAATTGTTAGGCACACAAATGGAGTAATGCGTGTGGAACCCGATCACTCGGGGAAAGGCTCCAGAAACGCTTCTGGTGGGAATCTCACCTACAAAGGAACCACATCTACCCCTTTGATGAGCGCGAGACCCATGGTAGTAGCCTACCAACTGCCCCAATGAGTATCCCCAGTGACTGGCATTTCTATGGAATGACAGGGATACCGCAGTGGGGACAACGGAACAAGCATCAGCCCGGCTACCCTCCTCCTACCCCAATCCAGTGACAAAAAATGGGGAGGGCTATCGGATGATGAGTCCGAGAGCCAGCTAGGGAGAGAGATTAGTAATGTCCGACGGATGAGCGAAACAGTACCTACCACGGGGGAACTCAGAGTAGTGTACACCGACGCTCGCAGCATAGTAAACAAGAGGAAGGAACTCGAGGTTGAAACAATCGGAGCTGACCGCATTGCAATAACGAAGGTATGGTTGCACCAAGGTGCAGCCACTGAGCTGCCACCCACCAAGGGATACTGCGCCTACCGGACGGACAGAGATGCTGGCAGGGTAGGAGAAGGAACGCTACTGTTAGCAAACAAAAACCTTGAACAGCAATCTGGAGAATCCCCGCGTACCCCAAATATACAAGCTTCACTATGCCGCCTACTATATCCGGGATCTCTTATGGATATAGTATGCGTGTACCGCAACCAAAATGCTAGTCCGGAAGAGGACTTTTTAATGTTCGAGTATGTAGCCCTGATTGTCTCGCAGGCATCCCGGATTTTGATACTGGGGATTTCAACTCCCCCGAAACAAGTTGGGAGAGCCTGTCTTCTTCGACTGACAACCACTGTAGTAGGAAATTAATCGAGCTGGTGGACTGCATACCGCTGTTTCAGCACGTCGACCAGCCGACCAGGTTGAGGAAAGGGCAAACTCCGAGTGTACTTAACCTGGTGACCACTTGAGACCCGGAGGAAGTAAGTTGACTAGAGTTCACTGCCTCGCTTGGGAGGAGCGACCATGTGGTCATCAGATTTCTGATCCAAGTGCCCCCCGGGGTTCAAAATAAGATGCAAAGGAACTTCAGGAGCTTGGACGTCATCGCAATCAAGTAAGCAGCAGGTAGAGTTGACTGGGGCACTCATTATCAGGCAGTGGAAGGAGGTGGACCGTCATCAAGGATTACCTCTTCAGGTTGACTGACGAGTTCGCCCCACTGAGACGCGTCAAAAGACTGGGCAGACTACCGTGGTGGACGGGCCGATCCGCCAAGGCGCAACTGGTGAGACGCAAAGCGTGGCGTCGTTATCGGTCAACAGGTGGACATTAGAGTTTGCTGCAATATATGAGAGCCCGTGAGTGTGCCATTAGGGTGCAGCGAGGAAATCAGGTAAGATATGGAGCGGCTCTAGCGGTGGAGTGAAGGTATGTCCTAAGGCCTACTATAACTACGTCCAGTCTAAGGCTACAGCAAGAGTCGCCATAGGGTGCGTAGTCAACGAAAACGGAGTGCAGTTAACGAGCGCTTACGAGAAAGCGTAGACCCTGAAGAACTTCTTCGAACGTGTGCATAGACAAGACACCGGGAGATAGCCCGAGACCATCATAACCCAGCGGACGATTATCATAGATGAAGTCGTCATTAGTAATAGTGAGGTTGAACTGACGCTGAACAGTCCGAATAGCAATAAGGCTGCGGGGCCGGATGTTGTCCAACCCGCCATTCTGAAAGCGCTGGCCATTGTACTGGCTGGACCGCTGACACAGCTGTTCAACGTGTCCCTAGGTGTCGGGGAGCTACCGGACGATTGGAAACTGGCGCAAGTTGTCCCCATTCGCAAGGGAGGCAAACGGGAGGTGGCTTCTAACCACCGTCTCGTAAGCTTACTACCAGTCGCCCTCAAAGTACTAGAGGGACGGGTCAGGGAGCGTGTAACGGTACAACTACGGACTCATAAGCTGATTGCTAATCAGCAACACGGGTTTCTCAAAAAAAGATCCCGCCTCACTAACCTGCTATCATTTTTCGATGAGGTAACTCGCAGATTTGACCAAAGGGGAACAAGTGGAGGTACGCTACTTAGACTTTCAAAAAGCCTTCGATTCGGTAAGCCATCGTTTCTTGCTGGGAAAACTGGGAGCACTTGGATTGGCCCTACAGACTGTGAGGTTGATCGAGTTTATCTAAGTAACAGCTTTCTTCGTGCGGGTCGAGGACACCAGGTCTACACTGGCCCAGGCATGCAGTGGTGTGCCGCAAGGTTCCGTGCTGAGACCGCTGTTCTTCCTGGTATTCGTGAATGATCTGGTAACCACACTAGACTACCCGGGGTTTCTATTCGCAGATGATATCAAAATAGTAGGTGAACCAACCTCAAGTCAACTTCAAACAGGATTAGTGCGTGGGCTGAGAAGTGGGAATTGCAATCAAATGCAGCCAAATGCAAACTTGCTAACAAGCACGGGAAGCAGCGAATACAGGTACGTTGGGCTTTCCGTCCCAATCAGGATTAAGTCCACTGCTGTGGTAAGAGACCTAGGCGTGCTTGTGCGAGAGAGCTTCAAACCCGCCAAGCAGTGTACGTCAGCAGTGGTCAGGGCAAACAGAGAGCTTTTTGACCTAAGAAGAACATTGGTGTCTAGAGAGGCCGGAGTAATTCTTCTTATATATAAGGTGACCGAAAGGCATCACTTGGAGACTTTCGTACAAGCATTGGCACCGAGCCTAGTGAAGAACAGAAAGGTGTTGGAAGACGTTCAAAAGAGGTTTACTCGAATGATAAGCGGGATGCAAGGGAAGGCGTACCAGAAAAGACTAAAAGCCCCAAATCTATTCTCCGTTGATGGTCGTGGGCTAAGGGGAGTTCTGATAGAGTGCTGTAAGTTATATAAGGGAATCAATACGACCGACAGACCATTACTGACTCG
>STRG.2751.4
AGCTGAACGAAGGCCGTTGTGCTGGTACGTGCCCAGGCAGCACGAAGCGTCTGTTACCCGGTTGGTTCGCTGGAAGGTTGCAACCTTCGGGGATTGTTGTGGAAGACGACAATTTTGCAGCCCGAAAAGGGATTGGTGGTCAGTTCAGACATGGAGTGGGTGTTCGATTAAGTACTGACGATATTTCTTAACGAATGGCAGTTCAGTTCAGTTTTCACACGACGAAAGTGGCCGAGACCAGTCGAGCGTCCGGATAGGGTAGCATTTTTCTCGCCGAGTAGTGCAATAGTTTTCTTCCGTTCAGAAAAAACTTCCCTTTCATACGCTATTGCGTGCTTCCGACCATCGGTACCCACGTGGGATGATACCGACCCAAAAGCGCTGTCACTGGCATCGGTATCTAGGATAAATTCACGTGCATTTTCCGACAGGTCCGGCAGAACCAATGGAAGTGACGAACACAGCACGGAGCGCAACTGCTGAGAGGCTGTCTTACACTGCTCATACCAAATAAAACTGGTGTTTTTCTTCAGGAGAGCATTCAACGATGCAGCATGCTCTGCAGTTCTTCATAAATCGCTGATGCAGAATATGATTCATCATGCAGCTTTCCTTATAGCAAAAGCGGTGCAAAACCGCTCCGAAACTGATGAGTTTCCGGCCGGTTTTCGATCAGTTTTTACCAATACGCCGATCGGTTTTCGGTCGGTTTGTTTGGTAGCCATTTTACACGGATGAACAATGAATTGATACGAAGGAAGTTGACGACCGAGGTAATATGCAATGCTTAGTTGGCGTCTTATTTAAATGTATGGGGTTTAATTCATCGAAATGTCCTGAAAACCTCAGCATAGTTTGTTCTAATTTATTCCCTCCAAATGGGTAAAATAAGGACAATTATCCGGAAAATCATAAATTAGGAGATAGAAAAGAACATTGTAATACGTAATTTGGGTTAGTGAAATAAGTCAACGAAGCATACCACATATTTCAAACGATTGGCAAAAACCGCTCGGGAATCGGTCGCAAACCACTCAGAAACCGCCCGAAAACCGATCGGCGCACTGGTAAAAAACAATCCAAAACCGGCCAAAAACTGGCCGAAAACCGATCGGTTTCGGAGCGGTTTCTGGCCGGTTTCCGAGCGGTTTGTGCCAATCGTTTGAAATATGTGGTATGCTTCGTTGACTTATTTCACTAACCCAAATTACGTATTACAATGTTCTTTTCTATCTCCTAATTTATGATTTTCCGGATAATTGTCCTTATTTTACCCATTTGAAGGGAATAAAGTAGAACAAACTATGCTGAGGTTTTCAGGACATTTTGATGAATTAAACCCCATACATTTAAATAAGACGCCAACTAAGCATTGCATATTACCTCGGTCGTCAACTTCCTTCGTATCAATTCATTGTTCATCCGTGTAAAATGGCTACCAAACAAACCGATTGAAAATCGATATTACGAACGGATCGGGTGCTACGAAGGTTCAACGCTCAATTCACCATTGAAAACCATAAAGGCACTATACAAAGTTGAAGCTGCATGATGAATCATATTATACAAATCTAATCTCCTACTACTCAAATTGCTGGTTATAGGAACCCTTGTAGCACAGCCCATTCGTAACATCGGTTTTCGAACGGTTTTCGATCGGTTCTTTTAGTAGCCATTTTGCACGGGACAAAAATAAATTGATACGGAGGGAGTCGACGACTGGAATATTGCACAATGCTTGGATGGCGTTTAATTTCGATACATTAGGGTTAATTCATTGAAATACCTTATAATACCTCGTTATAGATCGCTCTTTATCATGCACTCGATATGAGTAAAATGAGGACAGTCATTCGGAAAATCATGATTCGGGGGGTGGAAGTGAGCATCGTAAAACGTAATTTTGGGGGAGTGACAGAAATTAACGAGGCATATCACGTATTTTAAACGATTGTCAAAAACCGCTCGAAAACCGTTCAAAAACCGGTCAGACACCATTCAGAAACCGCACGAGGACCGATCAGCGTAACAGCAAAAACCGCTCGAGAACCGGCCAGAACCGATTGGTTTCGAAACGGTTTTGCAGCGGCTGTGCTGCAAGGGAAGCCAAACCCAGGGAACTTCGTAGTTCAGGAACGGATCAAGGAGTGGACTACTTCAGGAATTGATCGATTTTATCAGGACCCGTTTTTATTCTCTAATGAGATACTATATATCTTGAAAACTAACTTCCTCACAGGAAAATTCACTTTGAGGGCTTCAACTTGAGACATGTCCCTCTAATTCGCTTCAAAACTAGTTCCAGGTTTTTCAGGTGCTCTTCAGTTGTTGTTCGACGTATCAAAACATCAACGTAAACAAAATATTTTGAAGGAACTAGATCCACTAGCACATGATTCATCAGTCTTTGGAAGATAGCTAGTGCATTTGTGAACGCGGATTACATCCCTTGGAATTCATACAAGCCTTATGGAGTTTTGAACGCTGCTCTCTTTCTATTTTTGGCCTTAATTTCCACTTGCCAATATTCCGATGCTAGATCTATTGTACGGAAGTAACGTGCACTCCCAGGCGCGTCAAACAAGTCTCCCATTACGGACAAGGGGAAGGAATCTTTCTTCTTGACTGTGTTTAGTTTTTGACAATCTACACAATCTCAGCTTGCCATCCTTTTTTTTGACCAACACTACAAGGGACGCCCATGGAGACTGACGGCTGAATAACATACCCACTAAACGTATCCTCGATGATTTGCTATACGTCTGCCCGGTGGTGAACTGGGATCCGTCTAGGGGCCAATTTTATAAGTTCGGTATCTCATATATCAATGTCGTGCTTTATCTCCCTTGCTCTACCCAACTTCTCGCCTTCTCACATGAATGAGTCGGTGAATTTTCGCAGATTGTGTAGCATTTCATTATTCGCCGCTAGTTCATTTTTGTTTTAATTCCCTGAACTGCTACTCGCGATCTACTTCAGTCACCCAGTGGTGCATATATCCGCGTTTCCGTGGCCACACACAATATAACCACCGTACCTTTGTTCGACGCATTCTTCTTCCTAAAACATCTACAACGCCTCCTGATCTGATACACATTGCCCGTATTAATTTTCACTAAACAAAATAAGTTTTTTTCCGGATACGAGCATTCTATTTTTCAAAACCCGTATTATTTGTGTGAAATCCATTTTCATCTTCCTACAATACACATTTAGAGGTGGCTTATCCGCTACAAATGCAACGGAGTAATACGAAAAATTGGATGCTTCCGAAACAAGTGAAACTGAAACGCAAAAGCGTTGAGTGTCACTCTTCTGCTCAGTGGATTGATCTGTCTATACGGTCGAATGTCCTGGGCCCTCCCAAAAAACCCTTTCGTCGGATATGCAATTCGCATTCAATGAAGACAGATGCAGTTAAAGTGCACAGTGAAGATGCGCTCGTTGTGGTCTCCTCGACTTCAAGTCCCGAAGATGAATATCTCACACATTCCGGCCACGAACTCCTCGCAATAGAATCATCGGAGCAGTACGCTTGAAAGTAGAAAAGTTCACTGTTGAAGTGACGTTGCTGCACGACAGGGACTTACCACGAAATCCATCTAAAGATACATCAACTATTGAATACATTAACCAACTTAAACACGACAGGTCGGAGGCTCCATATGTATCGCTTATGAGCAAGTTTCCTCGTGAAACCCAGTTGAATGGAGGGGTTCTCGAAAGACTGCATAAACTACATCGGCGTTTGAATTCAGAACGTTCAATTTGGCTTCATCAGCGTGAATTGCGGCGTGGAGACGCCATCGAAACCAGAAAGAGTAAACTATTTCGAGTCGATTCAAGCAATGATGTCAAGTCTGTTGGATTACCGGGCATGGTTAGTTTCCGCGCAACGGTACTTGAACGTCCCTTCGAATCCACAGATCTCACTGTGACAGTGAGCGGAACGCGGATCACGAATCGCAAAAACACTGTCATTCTTGCTCTCCCCATTTCCGGCGCAAAATTCCAGGGAGCCTCATTTTCTCGAGCTTCTGAATCAGATCTCATGATACTTCTTGGAGATTTGATCAAGCCGGGGGATGTACTACGCATCTTCTCCCCCTGGTTCCAAGTTCAGTGTCACCACCTGCTCCAAACGATTCCGGGATTCACATGATGTTTATGCTGACCCAGTGGAAACAATCATGCCTCAGAATTTGAATATGAATTGTATTTTTGTGGTTCATTGTTTCCAATTTTGGATCCTGAAAAAAGTTCGGTCTGCCCTTCTTGTTCAGTTCCATTCCGGAGGATCGGGTCTCATATTGTTACCATACCCCGTGCCCTCGAGAAACTCCACTTCTGCACAGCCTACACGCAGTTGGACCGAACCCCGAGTGGGTGGAGTGTATCATGCTCAAGACCTGCTACAACTGCCCGTTAGTCATCTACCAAAAAAAAGCCGAATGCCTTGTCATGGTCGGTTACTGTTATGGACTAGCATACAACGTGTCCATTTGTCACATCAGCGTCACAGTATTTGGTGCAGTTGGAACGACGGTTGTCTCCGCAATTCGCGCGGAAATTCTCACTGTTTCGCAGTGGCCCGCAGCAAACCGCAGCTTCCACGGTCGAGTTTGGCTTGTGGGATGCTCGGGTTTGCAAATTCCAACTGATGGAACCCAACTGGATTGTGCAGCACCCACGTCCTTCGTATCAGGATCCTACTGGTAATTCGTTAAACACAAGAGTCAAATGATCGTATTGGTTACGAGCAAATTAAACGGCCGAGAGTCAACCCAACTAGCCTGATGTTGAGATGTTTGGTTCACAATCATTTATCCTGGGGACTAGTCCTAATTATGACTCGGTGGATGTGCACTGCAACTGATGATTCCTAACAAGAATGAGACAGCTGTAAAGGTATTTCATGATTTTCAATGGTGAGTTCAGCGTTGTGACTGCATGGGTGATCATTTCGAAATTCGCTTGACTTGCAGAGCAGTTAGTTGGTACACAAAATCAGCATTCCATTTTATTGCTACCTGCTGCGTCAGATCATACGCCGTTCAGACGATTTCGATGCATCCAAGATTCAGTCCTATGATCGATAGATTTTCAACTTTTCACCCTTCATTTAAATAAAAAATAAAACGTTCTCAAAGATTGAAGAGTGAACAGAACTTTCAAAACGGATGATATTGATGACACACCTCTTAGGAGCATTTCACAGGAAAAAACGAGGCTCTGCTGTATTAGAGAAGACAAAACAGGGAAGGCACACTTATATTTGACCTACCAGCAGGTTCATATTGTTAAACCATGTAAAATCGTTTAAACAGTTATTTACCTGATCCGCACTACAGCAATATCGATCCTTGGGCTACCTGAGAGTTTCCGCTCCGTTCCAGCCAGGTGCTTTTAGTCATTTGGTTGGTTTTCTTACATAAAATTCTTTTTTCGTCGGTCCGATTGCTCCCGTTGACGGCTTGTGCCGTAGCTCCCTTTGTGGACTACCTTACTGACTGCCTTAATTCTCGCTGAGTTCGATCTACAAGCTCCCGAGACTGTTTTTGTCTGTTATGGGCCGCCTCTAGAACATTCGCTATCTCTTTGGGCATGTTGTTCGAGACTGGTTGGCCCTATCGCTTTGATACCCGCGTCACTGTTGCTACAGCACTTCCCGCTACCTGACGAGTTCTCAATGGAACTGACACTTCCAGGTCCCGATAGCTGCAGTTTGTTGCACCTCACATTCACATCACGAACCGCCTGTCTGGGAAACAAGCACAATAATCGAATAATTGCATTTCGATTTTTCCCTGTCCACTTCTCGAATAAAGAAAGATACTGGTTAGTAGTGGTGGTTATTGTGCAGCGTTCGTTCACCACTTAGCATGTTCCATAGAGTACCTTTACTTCTCACGACCGCACGATACGGCAGTGGGTAGAATATCCACGTGATGCATTCGGGTGATATCGTACCAAAGCCGATAGATCCGTTGATTACCTCATCACTCTTGCATGCGGCTGAGCTTTCCACAATTGAAGTGAGTACTTCAAAGTATTTTTTCGAGTTCTCCGCAATGAGTCGCTCTCGAGGTTTGATCTTAGTTTTTTTATGACTGAAACTATGAACCGTTGAGAAGCGAGGCACTTCTTTGAGTCATGCTCAGCACAAATCAGTTTAACCTGCACAAGACTTAGAATGGTTAGATAGTTGTGTTTTCGGCGGGATTCCGCAGCTTCTAACATTGTGCGAAAGTTTCTGAAAAACAGAGTTGGTGCAGTAGCGATTTTGGCAGAGGGAAAGTGGAAACATTTCTTCATAGCATTCAGTCTCAATTAGTTATTTCCGGATGTACTACCTCCCAAAACAGTTATATGCGTCTTTCTAGAACGCCTCGACTGTCCTCTTATTGGTGACCTCCTCCGGGTTCTTATGTCAGATTTTTCGCATTATATACGTTTTGAAATTATGAAAAATAAAACGTGCACCGTGACTTGATTTTTCTCACCGGTCGTGCTCGGTGTCGAATTCGTTTCACTGCGCAGTTTAGTTTCGTGACGTTGTTTTATTTGCTTTCTTTTCAGAACTGTTTACCTGCTCAGTCGCGTTGTCAAATTACCGGATTTTTGTTGTTTGACATCCCCGAAGGCTCGAATCTTCAGACAGACGAATTGATTCGAATGCGCTCTTCCGTGCCAATCTCAACCAATTCAACAGTGTTTGCAGAAGTCCTCAGCCAAATCACTCATATTTTCTACCTCTGGTTTCGCTATGCAAATTCGTACACGGTGCTACCTTGCGTTTGTCTCCCTGATGTGGTCTTACCCCGACATCTCGGACTGTCCGGGTCATATTTGTCTGTGACCGTTGATCCACAGACAACGCTTGCATCGCCTCCCCTTGGCTCCCTGTTTCGGTTGGATCACGTACTGGTTGGCCATGATTTTGTCATCATGGATTGCCTTAGCACAGTTCAGACGGAATTGCGGCATAACGTGTGCACGGGGATAAAAATCCCCAAATTCATGTCCATGCTCTTGGAAAACAGTGTCCTGTTGAACTCTGCAAATTCCTTGGAAAATTTGAAGGCCGGTGATTTGGTTCATTTCTCTGGTATTGTTGCCCAGGTAAACACGAGACGGTCACACACCTGGCCAGTATGTGCTTACTGTCACTGCGCGGATTTGCGCGCGAACACTCGTGATCCGGGCAGATCAAGTGTGCTTCGTTGCCAACAGTGTGGCCGGTGTTTAACTCAGCTGGAACACCAAGAACAGCGATTTGAGGTCGAAGTCTTAGTTGGATTGGACACGGCACATTCGCGTGGATTACCTCATCCTCTCGGTAATTCGGGTCCACAAGTCGTTTTAAATCTGTCCACTACTCGCCTGTGCAATCTCCTTGGCTTGTCGCCACGTGAACTGGCTGACGCTCCTCAAATGAACCCCAAAACAATGGTTCATAAACGTGTGGACAACGTGCTGGGCCTAATACTAGGATCGAATGAGATTCAAGATAACGATCAATCATTACTCGCCGCCCATGCCTCACTGGTTCAGAAACGAATTCTCGTTGCGGAGCTGTCAAACTGCGGTTCCGACTGACTACTTGGGAACAGTGTTTTATATTATCAAGCAGATATTTTTTATCCATTTCGAATCCTGTACATATCGCTTACTTTCTTGAACTGAAAATGAGATTATAAGATTTTTGTAACACGAAG
>STRG.13095.1
GCGCTGGAAGGAGGACCATTTCGTTTTGTGTGGAATTGTTGGCAGGTGAGAGACGAATCTTTAAATGATGGTTTTGTTTAGATAAATGTAGTTGTGACATACAAATTACCAATTGGATGAATGGTCTCTTCAAGAGTATACCAGGAATTGTCATATTCATAATAAAGATCTGAACAGTGAAACCGTTTCATGTTTTGGGGTACAGAATCCGGTAACTGGATATAATAGAATGAGGGTAAACATGGCATCAGTTCAGACAAATAAAAGATAAGTCGATGGATATAAATGCCGGTATGGTAAACCTTGTTCAGGAACGTTTGAGGAGGCAATGGGTGGCAGCAGTAATATGCAGGGGATGTTGTTTTTCAATCCGCAGTTGGCACTAGTGGGTGAGGCTGGCCGTGCGCTGGACACCCAACCTGAAAACCAATTCTGGTGACAGGAGGTGCAGTCCGCCAGCCTAGTAGCGCCCGCGTATCATTGCAATTGGCCTGCACGCCCGATGTGCGCCGGCCAAAAAGGTGGATCTGACCGCGCCTCGCACCGTTGTGATTGACATGAGTTTTCTTGGTGGGGCCAAGCGGCCGTAGGCATCAGGAAGTCCGCGATCAGGCGACCAGGCACCAGGGGATCCCGGGACGTAACCAAGGAAGCATCATTCGGGTAGCGTATGAATAGCCAACGGTCAGGTAAATGCGTAGGCCGGGTTAGTGACCGGTGTGGTCTCCAGTGTATTAAGAGTCATCGAGAGAAAGGTACGCACGAATGAAGGTCTGGAAATAGAGAAAAAGTAGAGGAGCGCAGTCTGGGATGCTCCCAGCTGAGGATAAATGAGAGTCGATACAAAGAGGCAACAATAATAGACAATGACTCTCTGAGACTAGTTTTTCGATTGCAGAAGGCGGAAAAACTAAGAATGGTTAGTTAATTTCATCTGTCATGTATGAGAAGACACTGTTCAACAATGTGAAGGCAGACTCGAAGAAGTTCTTCGCTTATCTGCAGTCCAAGAAAAAGGCGCGTGAGAGCTTAGGTACTTTGGAGATGTCCGACGGAAGCATTGCCCTCGATGATAAAGACAAGGCAGAAACATTACTCGCATTCTCTAGGACCGAG
>STRG.13914.1
ACCTACATAGGTGGGAAAAGAAAAGGATGCCCTAGTAGCCAACACACGGAATACACAGTCTAACTGTACAAACAAACATCGATCAGTCATTCTGATTCGGAAGAAAGTGACAACACGATCTCCACTGCTCGAGGTTCGCAGCCATATCCTTCAGCGTCTTCAGCCAACTGCTAGACGGATCTTCTGGACCCCAACCACGAAGACGTGAAGCACCTACTTTTCCTAAGTCTGCTGTACATTTTCTCATTCCTCGCTGCCACGTCATCTGTTGACCTCCACGTGGTCTCTTCCACTCCCTAGGAGGAACGGAGAATAGGACACGGTACGGTAGACGTGTGTTTCCCATACGTAACACGTGTCCCAACCAACGAAGTCTACTAAGCCGGATACGCTGTGACAGAACGTTCTCGTGAATTAGTACCCAATACTCGATTTCTGACCTCATCGTTACTCATTCGGCTATTCCACCCAATCCTAGCGATGATACGTAAACATCGATGGTCGAAAACCTCGAGACGACGAATATCTTCACCACGCAGACTCCAAGTTTCGCAACCATACAACAAAACTGAACGCACAGTGGCACAGTATACACAACCATCACGACGAGACTGCACCTTGACGTGGTGTGATGGCTTGCGCGCCTCTATGACCCAAAGAGCTATACAGGATGGCTTCCTTAAGCCGGAGATGCAATCATACCTGACAGGTCAATGGGTAGAGGTCAGACAAAGTCCAGTCTCCTGGTCCTCCAGGTTGGGGGTCGATTTGAGCTGGCAACTCAGTCGGAAAAACNNNN
>STRG.30077.2
ACAATCCAGTCAGCCAGTGTCGAGAATGCACCGCCAACCAAAGTGTCCAATTGCATCACGTTATCAAACGAGGAGAAATGTTATGAATCATCATCAGAAGACGTACCGTTTAGCATATTAGAGCTTAATGCTCTACTTGAAGCGACGAGACGTGCATCACGGATGACCCACGGGAACTACCATTCTACGGCACAATTAGATAAGACAATTAGGATACAAATAACTAATCACTTGCATACTCGTGGCTTTCAAAGCAAACAGTGGCAACAAGTTCGGAGTAAAGGTCAAGAACTGATGTCAAAATTGCTTGAAGAGAGGTTGAAAAGCATTCCTATGGCCAACATCTCACCGACAGATGACAAGAGAAGTACATTCTTCAAACATCCGGGAGCTCCTGGAGAATCATCCGATGGATAGTTGGCACAAATGTCTGTGTCTGTGGTCAATTCACTCAATCTTCCCAATCTAACTGCAGCACCGAATGTGGCCAATGGCACTACCTTCCAGACAATTTTTCCAGGTAGACCTAACATGTCAGTGCCCTTTGTGATTTCTTCCTGCAGCATTGAGAATCCTTGTGCTAACTCCGTGGAACTCAACAGTGCTTTGAGAGAAGCCAATGAATCCCACCGAGTTCCATTGCAAGTAATAAGGGATCCTTCGTGCTCAAATATGCCCATCCATATGGTGGGGCGGTTGTCAGCCAATAATGGACAAGGAAACCAATTTCCATTACTCAGTTACTTACTCAGAAATCCACCGGTCGACATGTTCTCCATTCCTGTGTTACCAGCTCGTGATCCTAAATTCGTTTCGATTGGTCCGATTTGTGGACCAACTAATAAAGCGAATGTATTCGGAAATTTGGGACAACAACAGTTATCATCTCAAACTTCACCGTCGACCACGCTGCATTGCGCGCCCATGCAACCACCATCCCCACACCCATCCGTGCTCCCAATGGACCCGAAAGCATCATTACTGGACATGGACTACAGGCAACGGATGCGGATATACGCCATGAAAATGGAAGTACTCCAGCTCAAACAAACTTACTGGTTACGCAAACGTAAAAATGTGTGACTTTGTGACTTCCCTTATTTTTAAACACCATCCATTATCTCAACTCATTTCCATTGTACATCATAATCTCAATTTTTACACTCTAATCACAGAATATCAATGAACAGATTATTATGATTTTGGTGTATTCGGATACATTGTGGAGGATGTATTTGTGAAGATGCAAACCATCCCAGTACGAATTCCAGTGTAACGGAAAAAATCCGAAGGTCTGAATGTTTACAGAACAGGGAACACCGCGATTACAAAAACACGGAACTTCATTCAAGCTGCGACGGATATGGTGATTGTCAATGACAGTAATTCATGTTGTTTTATTGTATCTGCATGTACACGCACATCACGATTGCGCAGAGTGTAAGTTCGATTACTTGCTCGTTCAACTGGTGTCCTTGTTCGTCTAGTGCGCATAGCTTGGACGGAAAATTTAGTGCGCTCATTATGAAGTTCAAGTACTCAAATGTAATTCCTAGTTAACACAGTAGTCACAAGTAAAGACCTAAGGCGGGAGATGTGAAATGTCAAGCTTCCTTCAATAAAAGCGGATATGTACGTGAGGAATCCACTTTGAATCTGCTGACATAACTACACCAAGATATTTATAACACTGGGTTACGTCCACGCTTCAATCTTCCATCATGGGTGTTGGGTAATTTCATTATGATGTGCATTTACCATTACCTGGAAACGATACTTCCACGAACTTCTTGGGATTGAGTGCTAAGTTTACGGTGCTGGACCATCCCGCTATAGTAGAAAAAGACAGTTGTAGTGGATTGACATTAATTCTAAGTTCCAGGTAATTTTGGTAGTAAATCAAATGAATTAATTGCTTGGGCGAAAGATCTATCAAGTTCCTCGACATCATGCATTGGCACAGCAAGGTCGTAAAAATGATCCGAGCTCAGATAGGCCACCATGCCTTCCAGTGAATGAATATTGAGTGCATCATTCTGCCTTAAAGGCACCTTTCGGTCTGGGTGCTTTATTAGATTTTGGTGATTTCACTTACTAAATATCGTAGGTAGAAAATTGACATTACAGTGCCTGGAGTTACCCACGATGGTACGCCTCACAGCGTGAAAGAAAGATGGCTCGTTCGCGAAAAAGTCCATCTTTAGATATACTAATCATAGTGCATTAGCCGAACAAAGTAGACTGCTTGAACCTTACACTGATTGGTTAACCATTTTTCAAATAGAC
>STRG.75697.1
TGACATTGAACTGCACGCACTGTGACTGAATAACGTGATTATCCATTTATTCAAGCAGTATAGCACGTCAGAGTTGTCTGTTTTACTCACATTTTCTCCGAATGTACAACCCTGACACGAGCAATTACTGCTGAAGAAGAGTACTGTTTTCAGGTTCTAAAAGTTTAACATTATTCTTTATTTCCCTTTATTTCTGACTGCTCTTATCGTCTTTGTTTCCGATGGATGTGGGGTTACGCTGTTTATCTGAATTAAGTTACTGAACTAAGTTAACGACATGATTTTACTAAAGGTTTACTAATACGACCTTTTATTGAAAATATTCACTCCATTTTGAACTAGACAGCCAATACTGCCAAACGATATTAATTTTCATAATGAGTCGGATAGATTAGGTATAAGAATCTCCACAACTAACGTCAGTGATATGGCTTTCATGGTCTACAAGAGCAGGAACCGGGTCAGAAGCAGATTTAAAATGCATTATTTATATTCTAAAAATTTCCTTTGTACCAAATGACCCTCATGTTATCTGAACATTTCGTGAAGATAGCGTTTCATGTGACTATAATCTCTTTTGCATCGTCAGGAGCATACATCGACAAAGGCCCCATTTCTAGAATCACAAGGTGATTTTTCAAAGTTATTTCGCTGGTTAACAAGGCCAAACTTTTGAACGAGTCACAATGTCGCAAGTTTGGATTTTCGATATAAGTAGAATGGTGTTGTATCCGGATGAACTGATGAGTGATAACAATCGCGAAACCGTAGGTGTGCTTCCAGGGAAATTTTGTTCTATCACCAAAGTACAGTACCATACAACTTACATCGATAATTTCGCTAAAGAAGTGCGACAAGGGGAATTCGCTGATTTCAGGGACGTTGGAGGAATCTTTCTCATTGCAATTTAACTGTTCATGCGATACACTGAGCACTACATCTGTATGCAATCCGTTGAATATTTATCCCCCAACCAAATAAGAGTTTTCGGTTATGAATTTCTGGAAAGTACCGTGACTAAACCGATGAAGTCGTGAATGAGGACGTTAATGCACCAAAGGTTTGATATACTCCGAAATCCAAACTGAAGAGACATTTCTTTCATTAAACACTGCGAATTGGTCTACCCCATTTTACGCACCAACATGGTTTCATCAGAGCTCCTCATTGCCTTTGTCCCATAGTTATAGCATTCTGGGAGCAACAGCTAGGATGCATTAATTTGTTCATATTTGGAAAAACCGGGGGCCACATTTTTAGACTCTTTTAGGAATTCACCACGTCGAGCACAAAACTGCTAAACAAATAAACGTCCAGTTTCGCCTTTCTTGAACTAACATTTTTCAGGATTGCGACGACTATGGCATATCTCGAAGTTATTGATAAAGAACGGAAGTCTAGCATCAATATCAGACAAGGCAAATTTTTAGGTTATGTTGTTTACCCTTCGTTTAACGGTTGACCTAATCGTTGGTGATCATGTACATAAAAAGATGTTTTTCACACCATCTTTCTCGTCTAACCTTAGCTCGCTTTAAGCGGAGTATCAGTCTTTTCCATGCAGAAAACCGTGCGTTTCCACCAGGCCTAATAGCTACCCTGACGGACTGACTAAATCATCAATTTGAAGTCTATAACTTTTTGGTTTCAGACCAGCATCGATCTCATCTGAACCTCAATTTTGCTGTGAACGATTGCCTAGGAGACTTACACTCTACTTTTAGTCAGAGGTATACAACGCCTGGTCTACAGTGCTGAGTTCCTTCGGATGTGCTTGAAATGTTACTTGGCTCAAGACCTTGTTTAGTAGGATCAACCCTCGGTAATGCTTCCCGAATTGGAATATTGCAACCACATGTACTTCATAGATTTGAATCTTCTTCCTGGACCCCTCGTTACCCCGTCGATGGTACCTCTCTAGAGCACTCCCAGTGAACTACGGCACTTTCCAAGTTTCGTCACTTTATACAAATGCAGTCCCTACTTTTGTCAAATTTCTTCCACTCAGTGACGTTTGCCATGCGCTGCGTGCCTACTTGGAATCACAGTTCACGGCTGTCATCACTCGTCAAACGAAACGACGAGACACATTTAAAGCGTCCACGGAATCTTTTGTTTTCGTCTTCTATAAACTTGAATCATTTGACTCAGCCGCAATTTTGATCACAGTGTTATTTTTCCACATCCCCTTTTCAATCGTTTTGGCATCTCACTTTGTTTATCTCACATATCACCCTAAGGAACTGAGAAGAACTTTTTACCGCCCAAGGATTCCAGATAAGCCGCACCACTAAAGTGAGACTGCAAATCCTGTTTTCCTTATCTTCACATCGGGTTTTGTCTGAGCCCATTTGCTTGACTGCCCATTCCTTGCTAACCTCTAATCCTTAATATATTCCGCATAGCCGGGTGACTGCTTCCCTCGTTCAATTATTTTGCTGTGGATTTCCTTTTCCGAAATGAATTCCTCTATCCCGTCAATTAGCGTTTCCCTCTAACCCAGTCTACAAACAAGGAGTCTTCTCATTCCAATATCCATAGAAAACTAACCAACAGCAACATTGAAGAGGATTAACCTCCACGAAGCTGGTAAACTTCGAAACGAGCAATCAATATTCATATCAAGGTATTTTAGAATTTAGGAGTAAAATCAATGAACTATATTCATTTTGTCAAAGTTGTTCTTACCCACGTCGTACACGAGTTGAACTGGAATGTGAGATTGACCTTTTCAATGTTAATTAAGCTTACGGATTTACCTGAAGAAACGTATACTTTTCCTAAACAGGAAACGTTTTGTATTGGACAGTTTGCAATCAGAACTTTGGTTCCGCCCACATAAAACTTTTGCGTGCAAAAAAAACGGCTGCAGATGACATTTGAAGTAATGTACAACGAAAAGGGAACAAAGTAAGTATTTTTAACATATATATTTACTATCTACAAAAAACAACTTTTGACGTGATATTCTGTTAGCTTTTTCGATGCTTTGACTAGGTGATTACAAATTTATAATCAGAAAAGTCAGTGCAAAATATCGATTTCAGGTTGAAACTAAATCTCAGTGGAAAATGCAAATCTTAGCGTTAGAGTTCTTTGATTCATCATAAAACACCGACGCTGAGTTGACCACGAAAATGGTTTCATTCTTGTTGAAAATTATCAGCAGTGCCTATCAGTCGAGCCTCCACGGGAACTCGAACCCGGTAGGAGCTCAGTCGTTGCATAAAAATCCCCGTACTCTACCACCTAAATACACATAGTTGAAAGAAACATTTGAAATCCGACGTGGATTTTTTGGCGGTTAGGGGTTCGACCCAAAATAGTCCACCCCCGATTCGAAACCACGGTTTTAATTATCGGCTGAGCATTGAGGATGCACGTTGCTTCTCATTTTACACATCAAATCTCTGACCCGTGGACTTGGTCAAGTAGGCCGTGTTGGATTTCCAGTGTGGGGACCAAGAAGCAAGCCTTCTAGATGGTTGTAGGCACTGAGCGATATGGTTAAGTGCAGCACCAGTGGATTGATTGCATTCGATCTCTTTCTCTGTCTTTTTTATCTCCTCTTCTTATTTTGCTCTCGGTCTTTTTCCTTTATGCTTCTATCCTTTTTGCCCTTCATTTGACGATGCAAGAAGGTACCAACCGAAACCGATTCACATAAAAGCGAGGCTAATGTTTGAATGAACTGAGCTGAACCTTCAATTTAAATACATACGAAAGTATTTTCGTTGCTCTGTTTGCTCTTCGAAAATCATTTTTACTGGGACGCGTAGTCTCCAGCCAACTCATTTCTAAATTGGACAGTC
>STRG.78604.1
ACCGTAATACTCACTGCCCTGCATTTGTCATTGTCCGTGCTGTCGGATCTCAGTACAAGTTGGTGAGCAAGTGTTTGGTACATAATCACGACTTCCATCTGTTTAATGACAAGATGTACGCTAAGAATAGGAGGCTAAGTGCTGATCAGGAGACAGAGGTTGCCAGAATGATGGCAACTTTTCATAATGCAAGCGAAATATGTACTTACGCTCGGAACAACTTCAATAGGTTGTTTACGGTGAAAGATGTGCACGCCTTAAGGGCTAGGCAAGTGCATCTCGATGCTNTGAATCGCTTTTTTGCAGTTTGAAACCTGGAAGAGAGCGGGGAGAGGATACCCCTTCGGTCGAGTCTTGAGCGATTGGCTCACTCGGTCGAGTCGTGAGGAAATTCATCAATCGTTAGATCACCTCAGAGGTGCGGAGCACAAACTTTTTCCAGCTGGAACTATCCGGTTGGTTTTTGGCTCACCTCACGAACCTCTCTTAGTTTAAATAATTAAATAAACAATTCCAATTCACTTCA
>STRG.19479.1
CTGGAATAAAAAGTGCAGGTCTGTGAGGCACTCGAGACGATGAGAAAGTAGATATGTCATTTTCTCAAGAAACAAACTTTGTACTCATGATTAGGAACCACATATTGCAACCGGTAAGTTTCAGTCGGTTTCAGTTCATTCAGTCATTACCCTCGCACTTCTGTGTTCAGTTGCTACCTTCCAGTAGCACGCGAAACCGTTTCCTTAGGCGCGACTGTCTCACCTTTCCACACCTTGATATTTCAGATCCGGTGATGAAGTAACACAAGGACGATGAACATCTTCCAAAAATTCCGAATGAAACAGTCCTCGAATCGCAAGTTCGTTAAGGCTTTCCGTACGCCATTTTCACAATAAACTAGGTGATTTTCACGAACGTCTTCTAGTCAGTGATAAATTAGTGGTTTTTGTCGAAACGATGGATAATGGGCAAACAGTGGGAAAAGGGCAGATAAGATGGGTTGGGAAAACAAGAGGCGCCCATTTCCAGCAATCTTTTCGAACGCTGGACGTAGCCCAATGCGCTCCTAATTGGACGCAGGTGGCGCTGCGCAACCTTTTTATTGATGTAGCCCAAATTTGGCCCGACGCGCGCCCAACGGGGGGTGCGTTGGGTGTGCTGCTTGGGATCAACGTCTCTCGGTCCAGGACATTACAGTACAAATAGAAGGAAGCCATTCATGTAGTTAGCCAAGTCATTTTCTACTAACTGTTACTGGAGGGCACACTCCTTCAGCTTCTACGATTGCGTTCGCCGAGAAAGTCAACGAGAAAAGACCGTGGAGTGAAACCGCGTGTATTCTCACAGGACCTGATAACAGAGACCGCACGCTGGCGTGTGGCGAGGAAGTGTGTCAGAAGTAGCGCTTGCGGTTGCCGCGTGCGCGAAACGTGCAGTCAAACAAGTGATAGACAGGGTGTGATCGGCTGATCACAATATTGTTCATTGCCCAGTTCCAAACTGACCTGAAGCCAAGGCAGACGCACTAAGAAACTCACTAGCCGTCGGAAGATTTTGATGACGTACGTATTAGACTGTCGTTATATGGTGGGATGTGACACCACAAGGTAAAAGAAACGTAATAAGATTACAGTTGAAAATGTTTCCCAACGATTGAAAACAATATGAATAAATCCGCCGCCTTTAGATCGAATTCGAATTCGATATAAAGGTTTTGTTTTATTGAGAATAATTTTATTCACGCATACTGTTCAGAAAACGTAACTTATAGTGACTACTAAATAACGGGTTAGAGATGTACTGTAAGTTGCCGGAAAATTTACTATTCTCTCTTTTTGACCATAAAAACGTCACACTGTGTTATCCCAGTCGGCAAAATAGTCCAAAAATAGTACCAGATTAGTTCCAATTTAGTCCCAAATTCGTCCGTATTTAGTCCCGTTTGAAACACCCCGGAGCAGTATGAGAACTATTTTTGAACACACCGATCGAGAATGCAGCGGCTTACGTGCTTTGCTTTGAAATTTAAGTAAGCTCTACGACATTATTTTATATTGAGGTACTAGTCAATGAACATTTTTTTGATTTCTACTAGGGGAAATAACACGGTCTGCAGACCACACGATGGTCTCCCACCATCGGTGAACTCAAAAACATATAGGGTAAGGGTCCACAAAGCCGTTGGTAAGAGAACATGGCTATTATTCTGTTTTCTTTTGTAGATGACTATCATCAAGCTATGAAGTTGCAACGAATACTGGAGGATATGTCCGATTTACCATCCACGGATGCGACACTGCCCATGGAACGTTATGGGAAACGACCATAGTCTGTGTTTGGTTGCTAATGAGGATATACTTGTAGTAAACCCGTATTTTTTCGAAATGTAAAAGTGGCGATCTGGAGCCTTCAGCACGGGCCAGTAAGAGTCTATGGTCTCCCGAGCCGTGTTGATTAGAAGACCAATCGACTTGCCTTCCGCGTACCCCGTTTAAGTCACTGAGCACAAATCTTAATGCGTCAGCAACGGTAGCGTAAGCACCATCGCTACATTCCCACAAATCATGCATTGGTACATCCGTCGGCAGACCTTGGACTTCCACTCCAACGGTGAGTCCCATGGCATCAACAAGCCGTGCGGTCGAAGAAAAGCCATCCTCTTCCAAATCTCGTGGGAATCCTACTCCTCCAAGCAAGGACGTTAGTTAAGGTGAGAGTATCATGTGTAGGTGCAACTTCACTAAATACCTCGTAACTCACTCCAGCTTTCTAAGCTGTTATCAAGAAAGATACTTCGAAGTTGAAGTGCGAAATGGCTGTAATGCAGCGGCAAAAAGCGAGTTCAACTTCAGAAATCGTGCCCCAATGGGAGGTTCCCGTTAACAGCGTTGATGAATTCGCGTCTCTGAATGAACGCTTGGAAAATGACAGCTACTATTAGCAAGTAGTAAGAGATAGTTCATTGTATTTCCTATTAATCAGGCCACTTGTTTGCAAAAAGTTCCCGATAACAGCTTCGAAGATTGCACAAGGGATACGATGCCTCAGTTAATGACGATAAAAGTTCTCGCGCAGATAAGCATGAATGGTGTACACGGAATACCCGTCCTGGCATGAACAAAAGTTTGTTCTCTTGTGATAGGTGAGCATTAGATTTTGAATTTACATTGCTATAGACGCTGTGTGCCGAAAAAATCACCCTGTGGCTACAACGCAGCTCATCCGAGAGAAAATGCGTTGTTGCTTGCAAAAAAGTAGAGCCAGTCCACAAGGGAGTTGGTCTGAACTGTATCGCGACGTCGGCGTTCAGTGCAATACGTACCACGTGAGTGACTTCTATTTATGATATATTTCCTAAAACTTTATCTTATGTCACGCTTTGCACCTATTGCGATATTTTCCATTTCCATACAGCACGAGATTCCAGTTTCTGCCTCTCAATGATTGTCATTCACAGTAACCACTTTCCCACTTTGGAATGAATTTACCATTGGATTACAGTACACGTATTTCGATTCCTAGTTCGTAGAGATGTTAACGTTTTGCTCGCTGCACTTTGTTTTACAATGAGGGATCAATAAAGCGTGTCTCTCTTTCTATTCCAGGCACTGGAAAACAGTAATCCCAGCGAACAGTTTTCGTGCAACTAACGGGAACTAACGATGAAACTCCGTATATTTTGCAAATCCCTCCTACCACTGTATAATTTATCCATCAACACCTGTTTCTCGCCTCAAAAGTATTGTTCTTTCTCTTCCGAAATTAGTAATGGAAATGCAGTTCGCAGTCACTGGTGAGGGGGCGATTCCGAAAGTGGTAAAAGTACCGTGGGAAGTTGGAAATGAAAGCGGTAAAATCTGACGTTTCCGTTTAGTTATTCGACGCACCGGACTAGTATCTTTCGTCTTCGGGGTCGTTTATGCAGCGCTATAAAAATAGACACGGGGAATGGAGTTTATGATGTAAGGCAAAAGGTTACCAAATACATGAGGGTCTTTTCGTGGTCGGCCGGAAAACGCCCCCAAACTGACCTTTTTCCGTTTCAGTGGGGTCACTTTGGGGTCGTTCTGGGGATTAGACGAGGTCGACCTAGGGACTATTTCGTGACTATTTGAGGACCATTGTGTTGACTGGGTGTGAACACCCTCGGAAATTACTTGGCACGACCCGAGTACATTCTAGTGCACATCCCTACAAAACGTAGCATTTTTTAAAGTCAAGGTGTTCTTTCACGTTACGAAAATTACTTGAGGCAACGGGTGAGATTCTCCAACTTATACCACATCAATAAAACAGTCCCTTGAGGGAATTTTTGGGACTCAAGTGCGCACCCCTGCGTTGACTGGGATGTCGCAAGACACACACACCCCTAACACAGAATATCTCACCCCATTGAGACTCCACAACACATTATCTGGCATCAAGACGCCACACACGATGAAAGTACACGGCTAAGTAGACACACAACACAACCACAAAAAAGATGCCAAATGAACAAGCTGTACGGAAAACACATGGCACGAGGATACGCAGACCCACGACAGAGAACACGAGGCACAAGCCAAGTAGACACACGAGACACAGAAAACAATTGCGGATGGTGAGAGACACCTGCGGCCCCGCAGGACTAATAACACAGCTGAT
>STRG.69456.1
GTCGATGTTTACGTAGTATCGCCAGGATTGGGTGGAATAGCCGAGTAAGCAACGATGAGGTAAGAAAGCGAGTATTGGGTACTAATTCAGAGAACGTTCTGTCACAGCGTATCCAGATTAGTAGACTACGTTGGTTGGGACACGTGTAACGTATGGAAAACACACGTCTACCATACCGTGTCCTATTCTCCGTTCCTCCTAGGGAGTGGAAAAGACCACGTGGAGGTCAACAGATGACGTGGCAGCGAGGAATGAGAAAATGTACAGCAAACTTAGGAAAAGTAGGTGCCTCACGTCTTCGTGGTTGGGGTCCAAAAGATCCGTCTACCAGTTGGATGGAGACACTGAAGGATATGGCAGCGAACCGTGAACAGTGGCGATCGTGTTGTCACTTTCTATCGAATCAGAATGATTGATCGATGTGTGTTTGTACAGTTAGACTGTGTATTCCGTGTGTTGGCTATTAGGGCATTCTTTCCTTTTGCTACCCGTGTAGGTCCGCTCCCTCTCCATCTTGTATATTCATACTTTCTAATTCAACGTGCAACATGGTGAGAAAGGCAGTGGTCAGTGGGGTTTGCCCTACTGTTTAACGCTGTACGATGATGATGATGATGATGAATGAATGTTTGGATTGGATCAGATAAAAGTGAGTATGAAGAACGAGAACGATTTGTCTCACAAGATATCTTCAGTATTTATGGAGAATGTGCAATCATGTGTAGCTAGAATTTCACTGGAAGAAAGAGAGTCGTTTGAAAACCAAATACTGTACCTGAAGTTTCATCTATCTTTGTGGGCTACCCTGTCTGTACCTTACTCAGCCAGTTTCCGATCAAGATTTACCACTAACGCATACCATTGCCACTTGTTCATCATTAGTATCCGTGCTCCCGC
>STRG.40237.1
ATGCAACTGAATATGGATACGCAATGGGAGGCTGACTATTCGATTCCAGCTCACGGTGCGGACTTTTGGGCTTATTCAGATTGCGTGTGCCATCAAAAATTCTACACTCACATCATAAGTTCCCTTGCATCTCATTCAGCCATGTGTTGTCCGTCCCATTGAGAAGTGACTGAGGGGGACAGTCAGGTGATTAAAACCAGAACAGTTGCTGTGTATTATCGGAATGGTGGTTGCTAATCACTCGACATTCATCTGTGTTATTTGCGTCCAACCGAAAGTACCACGATAGCTCAGCTTGTGGAGTAGTTCACTGGTATGCCAAAGTGTGGAACTTCAGTCGTATGTGCCGTAATAACTCATACCCGGGACCACGCGCACCAAGAACTGACAAGACGAGAATAGCAAGCATATACTCTGTCGGCTTTATTTGTTACACATTCGTTTATATATAAAGTACGGCTTAGCACTGCTGATGGACATTGTATCGATCAATCATAAAGTGATGTAGTTTTATCAGAACGGTTTAACTACCAGGGACTAGCTACATCTGCCTGGTGGAACCCTGGAAAAAAAGCTCCAGTGCACCGTGCCACGTGCAGAAGCGTTAAAAACATCACAACATTCCTCCATTTAAGGTTCTTTACCAGTTTGATTTACTTGGCTAATAGATCTTCAAAATAAGACAATTGACTTCAGCTGCATTTCCTCGACTGGGGTAAGTTGATCATCACTCTCCGTCTCAGCTGTGCTTTCATGTGTTGCTCTGAAGTGAATCCGGCTAAAAAGGCATCGGTGCACGGATGCGTTATTAAGGTCTGTGATCTGAAACATCGATTGGTCTTGTTGCCTAAAGATGATCTCAGGAGCCGGCCAAAATTCGTTGCTTCTGATCTGTACCACGTCACCGAAATCTACGCATCTCAGTGACTGTCTTAGACGTCTTAATTTGAACAGCACGGTTGGAGTTTCTTCTGTAGTTGAGTCAATAGCGTTCCGAAGTCGTAATATGAAGTTGCCCATCCATGTCTCCAAGTCCGTAAACGCTTTCACTTTACCTGAGGCGAGAGCACCAGGTGTTCTGATGCACTGTCATTGGATCTGGATGACAACAACATTTTCCAGGAAGAGCGCGACCGGCTCAGCGGTTTGCCGCTGCTCATCTGTTCCTTCCTGTTTTGAAAATCCTCTGCTTGAATATTGACTGGTAGCTTTGGCCACTTCGTGTTCTAGATGAGTGTTCCTCTCCGGCCGACGATTGTGTGGTTCTATCTGCCCCACTCTCTTGCCCATCCTTTTCGGTTTCCTCCCACGCATCTACGTTGTCTCCATTGTTTCTGTCTTCCTCTGATTTTCTCAAATGATCCCTATTCCTTCTCATTCGATGACTACCGAGGCACATTAGGCATGGCTTCTTTGTTGCACGCTATAGCACCACTCCGTCCGTCCACGATTTTTCTGTTGGTTCTCTTGGTAGAATCCTGATTGGCTGCGAACATTCATTTGCTTTGTTGATAATGTAGTTCGTAATTTTACTTTTGGGGGCGAATTAGCATCGACTGCAGTTTCTTAGGTACTGGATATAACGGCTTATCCACGACCGCGATCAATGATTTGTGGTCTGAGTGGATTTGCATATGTCAGCCAAAGGTGTAATCATTAAATTTCTTCAAAACGTCCACAATTTCCAGTAGTTCTTGATCGATTCGGGCGTGTTTCTGTTCACAAATTGTTCACGTCCCGCTGCGATAACCAAGCGAGCGCCCACTTTATAACCGAATGGTTCGTAAACCACGTTGACCACTATCAGATTTTATGCATAGAGGTAAGGTGTGATCATAATATGCTGGGACTGGAGCCTTCAAGATAAGCTGTTTTATGCGGTAGAATGCTAATTGCTTTTCCTCTGTCCATATCCACATTTTTACCTTATGTGTTTATCGGTGGATCGGTCTCATCAATCCCGCTAACTGTGATCGGAATCTTCCCAGGTAGTTTATCCTCCAATTAAAACGTGAGACACCTTTTGTGTATGCATATATCTCACAGTTACTTGCGAGTAGTGTGTGGGATTGACGATATTTTGCCTCGCTGAGTGTCCTTCTTACTCCACCGTTTACGCTCAAACCTCATGTCATCTGAACAGCTCTGTCCTCGGAAGCACCAGACTCGAGTTTCGCTCCCGTTGGAGCTCATCAGTGGTGCATTTCCTCCGCCCCACCCAGACTTTGAACCCAGGCTTTTCCACGTCGAAGGCGTGTTAACACAGCGCCACTCCGCTCCCGTCCCGGCTGATCCGAATCATCGAGCTAATTATTGTTTAGATATCGTCCGCTATGATAGCCAGCAATACCCGACAACTAAGAAGGGAGACACGGTAACCGCTTCGTTAGCTCCAAGCGAATGCCTCCCGCCAAGTCAGGTCTTCTCCACAGGATGGGCTAATATATCCATCTTTAAGCGTAATTTGATTTTTTTAAATTTGGATTTATCTTACAACCATATGCGAGTAGTGTGTGGGATTGCTGATACTTGGCTTGGCTGACTGTTTTTTGGACTCCATCTTTCAAGCCCAAAGTTGTTGATAATTGCTGGCTGTCATAGAGGACGATATCCGAACAACACAACTCGGTGATTCGGATCAGCCCGTGCGGGAGCGGAGTCGAACAATGTTAACAAACACATCTTCGAGGTGGATAGGCCTGGGTTCTAAGCCTGGGTGCAGCATTGATGAGCTCCAACGAGAATAAAACTCGAGTCTGATGCTTCCGGGTTCAGGCTTGATGGGATGACTTGAGGTTTTTTGCGTGAAAGGTGGAATCCAAAGGACAGTCAGCCGAGCAAGCCTTCAGTATCGGTTGTCATAGGCATATCTACAAGTGCGCTAACCTTTTCCGGACCTGGCTGGATAGCCTCGCTTGTGAAAATATAGCCTTGGAAACTGACTGATTTTGACATAATATAAATTTGTCTCGTCTCATTTTAATTCCATTTCTGATAAAGAATTGCAGAAAAGAACAGAACATTCCCTTGAATTCATCGGTTCTTCAACCTTAACGAAGACGTCTTTCGAGATATGAATGTCCAGTTCGCTTTCAAATCGTCCTCTAACCGAGTATACAACATGCCTTTTTGGTAGTGCTACAGGTTTCGCAGATTCCTTTACATGTAATTTCACCATTCCTAAGAAGCCCTATTTTCTCAAGGAAAACGGAAGCATATTTTTCAAAATAATGTTCGAAATTATCACATATATGATGAATGAATGAATCATAGTGAAATGCCACCAAACCCACATTTTTTATGGATTCATATCACAGAATGAGAACGCATCCCTGGTCGACAACAACAAAGTATATGATTGATGAATGCCCACCTTCTGTAGTGACGACTTGTAGCATTGCCACACCCTCTGGATGAACTTTGTCACTGTTCTATTTAACGACGTTCTTCTGTGTTGGTGTCGACGCAGTACTAGACAGCGTACACAGGCTTGATGTTCACTGATGCATCCGTGTCTAACTTCTCCATTAACCAAAATTTTGGCAAAACACCCTTTCGCAATCTATTCACTCAATCTGCGTTGCAATGTTTTTGTTCTTTATCTAATTTTTTCTCGGGGAAACATTTCGACGCAAAATAGTTGCGCTTCTTGCAGTAATCACAAGTTTGTTCCCACGCCGAACAGCTGTTTCTTCTCGCGAAGTATAGTCTGCCACGAAATCGATACTTTCCATTTGGTTCCGTGCATTTCTCGGGTGTTATGTTTTACAGTGTTTTTTAAGTCGCGATCCCTCATGTGAATCATTTCGAGTATCACCTCTCACAGTGTCCCAGATATTGTAGCCTCCCTAGGGCCATAAATTTTCCCGTCATGTGTGTCATGATGTATTCAATCATAAACAGAGGAATTCAGTCGTGTTAGCAAGAAAACTTTGTACATACTCCAGTGACAAGCGATATCCCACCGTCAACCAAAGACTAGCTAACTAACTCTTATAAAATGGTGATTGTCCAAACTGCTTGGGACCCCCTCTGCCAATGAAATGTTCAAAAATGAAGGATTCATTCTCCTTGTTCCCGTTTCATTTGTGGATAATTGTAAAGAATCATTGAAATTGGACATAGAAGTTCAGCTGGCCACATCAAGAAACTCTTCTAATCTGGTTTAGTCCATATTCAATACTATCTATCACAATCCTCTTTATTGTATTTACCAAATAGTTCGTTTGTTTCTCATGCGTTTTGGTCTCGGACCACCACACCCTCTCTTCCACGCCCGTGTTATAATTTGTTTGTTCAATCCCATTGCGTCGCGCAGTTTTAGCATTGTTTCTGTGATCGACAACTGTTATGGGTCTAATTGTTGATCTTATATGTTCGGATTCAACTCTGATTCTAAAAATACTTTGTCGCTTACATAGTCTTTCTCCTCGGTTTTGGAATGATCCACGTTCTGTTATTACGTTATGATTCCCCACGTTACTTGACAAGACCTAAACTTTTGGACGTAATTATCTTTCTCTCTCTGCCTTATCCGTGGGAATGACTGAACTTCGGCCAACGCTTTGTGATCAGGTTACTTTCTAATAGCCATGCTATTTTTTTTTGTTCTTCACCAGGCTTGTATGTGTGTTACCTCAAGTGGTTACTTTTCTTCTGACGGCTGATTGGTGAAAATGCTTTTCATGAATGAGGACTTTCTTTGTAGGCCACTTAACTCGCTCCTACGTTGCCGTCTCGAGCGTTTCCTGGTCGTTTTAAAGCCTTTGTTGACTGTTTTGATTCTGTGGTCGGTTTGCCCGCAATTTGAGGGATGTTTCTGGTATATTTGATAATTTGTTCTATAGTAAACGTAGTAAAGCGGGCTTGTGTTCTCTGCCCTGGGACTTGAATTTTGTTTACCTGCGAATCACTCAATTAAGGGACGACAGTCCTGTACAGTTATCCTCCATCCTGATCAGTTCATCGAGTATGCCCCGTGTGTGTCTGATTTATAAAATGATCATCTGAAATGTCCAGATGACATGCTGCTAATCACTTAATTATGCTGAGAAAATATCTTCTCATTGTTGTGTCTAGAGTGAACAGTCGTGCATCGTGATGATCATACATGAACTGTATATGTGTTACGTATCTGATTACACTCGATATCTTTGACCTTGGGTTGTAAAAATAAATAATTTCAATTGGTGTTTTAAATTCGGTTGTGTTCCTGCTTCACTTCATTTCGGGATTACTATTCCTATCGATTATGTGGGACAACATTCTACGCTTGGCGTCGCGGCAGTTATTCAAAATCATACAGTCCAGCAGCAGGGAATCTCGGGGTCCAAGTCCCACTATGTGTGAGATCGAGGATTAGTTCGCAAGTTTCGAATTGTGGCATATTGCTTGTGAGAAAATTTTATATGGACACAAAACTGCTGTTTTTTCAGTATTGTTGGAAAACTAGCATGTTATGTTATCAAGAACTTGTCATTCCCTCAAAAGCCTGTTCTCAAACAGCACAGTACCTAACTCTGTTTGGCGAAAGTTGGGCTAACGTTGGGATAAGATGACTCGTAACATGTGCCTTGAAAGATTGCACAGAAGTTCCTGGAATCTTACAAGAAATATAGTAATAAAAGTATCAAAATATTCACTAATATATATCTGTTTTACAAAAACAGCATATTTTGTTTTACTGAATACCCTTGTGACCAGGCGCTGCCATATGAAGTATGCTGGGTGTAGTGTCCTCCGTGGGGGTTGCACGTACACGATCTGCATACAGGGAAAACTCGGTAGGCCGTGGCCCAGTAAATGCTCATGCAAGTATCAACACTTACACCGATAGAGATAGGCGTGGAAGTCTGTCTGAG
>STRG.52053.1
AGCATTTTGAGAATGAGGTACCGTGACAGCACGGCATGGCAACAAACTCACCTGCGCAAGTTATTTATTTGGGAGCGCCCGTTTGTTACGGCCATGGCAATTCTGGGTGGCTCTGTTTGCATAGTTCAGAATTCCAGTTGCTGTGGCTTTGCATGTGGCAATAAGGCGTTTGCATAAGCCTTTACACAACGTCTTTAATGCATTCGCGGAGTGGATATATGCTCATTGTCTACCAGCTGTTGTAGGACCCCGCTCGAGCTGTTGTGTACTTTATCTTTACACATTGATGCCAGTCAATGTCCTGTGGTTCTTTTGAACAGCCCAGTGTCCCAAATGCTGTGCACTGTGAGTGCAGGCATATTGATGTGTAATGCACGACATTCGATATGCTTTATCGCAGCGTGCATTCGTTACAGAATACAGAAGCGGAAAAATGAGGGTTTCCTATACTACTGTCGCCCAAAGTAGAACGAATGATTCGCATTTAAACGACAACTTATCCTTGGTTTTGTAGACAATGAATCGTTTCTTAGATAAAATCCTAGCATGCACTGCCAGGTAGCATTTGTCGACCCTGTCTAGATCACTTTCGTTATTGCTTAGGCTGAGATCCAACATTCTTTTCAAAAATCGACTGGAAATGCATGCGTGTAAGCGTGGTTAGACCGTGTATTCTTCACAGTAGCAGAGATGGTATATCTCGAGCACCTCTCCCTGGATTGTTGCAAAAAGGTCGGTTATCTCCAAGTAAAACTTTATAGTCCACCGGTGCTGGTCAACTGATCGCTATCGTTGACTTTAGGTCTTGGTGTTCCGGGTTCGATTTCTACCAACACCGGTTACTTTCTTAATCGGCAGTCTTTGATTTACTGTGGTCCCTTGAAGGAATATTGTGATTTGTTTTATAATTAATAAGGGAAGTAAAAGATTTATCATTTATTCAATGTTTTCAATAAGCACGATATTGACGAAATTCTGCTTGCATATATTGGCATGTCTTTCATGACCGTTACTCTACCACTGAACTCACTTATCTCGACACCGAACCTAACTTTGGCGAACTAACCGGAAGTACTTGGGCCAGTAACATTGCACGGTTAGTCCAAGCGTGCTGCTTGGACACACGACAAGAGTAAAAGCGTGCTGTTCATGTAGGTGGAACGGAGTTCAGGTGAAAGAAGTCTACGTTAACGTTGATTGAAATGTTTCGAATCGGCTTTGTCTCTACTGTTTGAAAACCGGAGGTTCACTGACGTCAACATTTGCTGTCGATGAGTTGAAACCCCCGTTTTCCCACAATCGAAACTGCGTTTTATATTGACCATTTGTGAGGTGGGATAATCAACACCTTTCTTAATTCGTACGGGGTTTGGAACTACGAAAAACTGTCAGGAACACTACTCATGTGATCCATGTTTTTTAACGAATGTAGTATCCTCTAATGGGGTCTTGCGGTCAGCCATTCAACGTCTGACTTATTTGTTCATCCCGCGAACTGCGTTGCACCTCAATCACCTTATACTGATAGGTGATCCGTATGTTACCATAACGCCCATACATAGATTCTCGTCATTTAGAAGGCACTCCATAGTTCAGTGTAGACGGTAAATGCAACGCGATATTTGGCAATTTCAAGATAGCCAATCGGAGTGTGTAGATTGAGCAGTGAACAGATAGAAGTCGGAATGAAGTATGAATAATGAGCTCATTTAAAATACGCATTTGAATTATGTACTTATACGATTTTTTGAGTAGGCATCCCGAAAGTCTGCACATTGGAGTATCGTTGATTATCATCACCTTACTGGAATCAGAAGACGCATTTTCAGTGTGAACGTCAGCTGGAAGTTCCAAAACACTGAAGTGAATTCGATCTACAGAATTCCCATCATCCTTGTGCTAAATTGACCTAGAAAGATTCCAAAAGCTGGACATGAAAAGTTGCATCACTGGTACACTGTTCGCCTGAAAACGCACCCCGTTCCCTTGAATAAACTATTGTTATAAGGCTCCATACCGCCAGTTCGGAATATTTCAAAGAAGTCAGCAAGGTTGTACTTCTACGTCATACAAACTACCGTTGCATGAGATTTGTTATGAAGACCGGACAGAAATGAGTAATATACAGTCTGACAGCT
>STRG.9466.1
CTCAGAATAACAAAAATCTGCTTACTTCTGACAAATGATGTGAGTTTGTTTTAATGTATCAAACTGCGAAGGTCGTTCGCGCGGTTACCAAACGCCTGTGCCTTCGGACTGCACATGCTCTTTTCGCGACGCCAGTGAGGGATTTCTTCGAAGAACATAAAGCAAATGAAAGTAGTACAAACATGTGCCAGAAATTACGTTATAGGATTGTCTTTATAATTTAGATTTTATCATAACACGTAAATATCCCAGTTATTGTGATTGAAAGTTCACTTATTGTCGCCATTGCTAAATAACATGTTCCATGTTTGCGTTTTCGATAGGGTACTTGTGTGACGTCCAGATTGTTACACAGCGACATTTTACTATCGTGACGTAGCCATTTTATTTCCTGTAAGTGCAGGAAAATTCTCTTCTGAACTATGCTACACCCGCGAGTCCTCAGCGCGATACTTTGAGTTATATTTTCTGTGGTTCCGTCAATTTGTGGGATATAATTGATCCCTTATGTTCCCTCCAAAAAGTCAAGAATACTGCATCCATATGTCTGGTTTGTCCAAAGATTGTTCACCCTCGCGACAAATCCCTTCAGTGTGATGGATGTGATGGTTGGATCCACCTTGAATGCTCGGAAATGAACAGTGGCCTTAACGAAGCCCTTGGTAAATGCCATGTGAAGTTGCTCAAAGTGCTGTGCATCAAATGCACTGAGCTATCAACGCTTGTTTGGCCGGCAAAGAAGTTGGTAAAGACGGCGCCTCCTATCACAGACAATACAGACCCTTCATCATCATTATCACCTTTGTCGCCACCATTTTCTTGTTCATCATCATCAGTAGCAGCAACAACATCATCATCGTCATCATATTCATCAGTGTCATCTCTGTCACCATCATTACCGTCAGAGGAAAAACGTCCGCAGAGATTGTGGCTTTCAGTGGCGTGGAGGTTCAGCCCAGTTCATTTCAGTTTGCACAAGACAGGTAATGGCCACGGCCAATCGAGAGTCCAAAATATCTTTGGCGGTGTGCACACTAGTTAAGCACCCGCCACTGCGCAGTGTATTTCGTCGAATCCCAGCTAAAAATCAGAGGAGGACGTAAAACCTCATCGCACATCAACTGCGAGAAACATTATGCATCGTGAGCGTTCACTGAGACGGTATGCGACAAACGAAAACGTCAATTACAATACATCTTAGACGGACCATAGTGTCACCCTTCATCCATCTCACTACCAGGAAATATCTCGTACCACTTACTAACTAGGGCCCCCTTGAACGACTGGACGGTCTGCAGGTCTATCATTCCACCAGGCGGTTTCAACCGTTCACTACCCTGTTGCTTAAGAAGTGCGACCTGTTTATCGAACTAGCTCAAATTTCCGTCAGATTCTCGTGTCCCCTTGTGCAGGAATCCAAAGCCATCTGGAATAGACTATCCGGCCTTAGGCCAGAAAAACCCTTCATTACTTTGAACGTTTCTGTGAAATCCCCCCGAAGTCTCCTCATTTCCAACGAGAAAAATTGAGATCACAGAACCTCTGTGCATACGTCTTACTTCTCTACCCTTCGACCATTCGCGTCGCGAGACGTTGAACTTTATCTAAGCAGGCGGCGTCCTTTTTGTAGAAGGGTGCCCAAGTCTGCACGCTACCTTCTAAGTGAGGTCTTACTATAGCCATGTAAATAGGTACGAATATTTCTGGCTGTCGGCAAGACAATGCTGACCGCAGTCTGAAGAGCTCACCATGAGCCTTTTGTGCAGCAACGTTGCACTAGTCCGACCATTTAAAGTCACTGCTCACGATGACCCCGAAGTCCCTAACCTTACTGACTGCTTCTATGCTGAACAGCCGTTGTTCATGAGTGACAGTTAGACTTTCTGTTGCCCTTGACAACAAATGGCTTTTTCTAGCGTTCAGCAACAAGTCCCACTTGTATGCCCAGTCAAGGACGGTTGCTAGTGCACACGTCCATTCTTCTGTTTCCATTGAATCTGGTGTTAAGGAGGTTGTGGTTTTGTGGACGGAAAATATTAATCGAAGGAGAGTCAAGAAAAATATGGGAAATCTACCGCTCCGAGAAGGAGCGACGGTGATTACTGCTGTCATACCGGCAGCCGTTACTCCGTCGGTCTCTGAGTTAACGACACTCTATGGTCACAGATTATTGAATAAAAGTGCCTACGGGTCAGAAGAAATCATCTCTACAGGATCAGTGCTTGCTGATAGTCGAAATTCCGGAAGCATCGGTATCGGTTCCTCGGCAGTGTCTCGATTACGACCTTCTGCAGTTACGGAGCATATTTGAGGAACTGTTTTCTGCGGGCGGAGAGACATTGGCAGGGTCTATACAGGTAAAAACGGCTTACCGTTTAGGAAAGGTACACGAAACTGGAGATCCCCAACCTCTGTAGGTTGTTCTTGCTTCTCGCAAACAGGCACGAAACCTTTTACGGTGAGCACCGCGTCTCAGAGGTGAGGTTTCCCGACTTTTGCGTGACCTGGAACTAGATAACCGGCAGAAATTTAAGCAAGCTCGTATAGAACTCCGGGAACGCCGCGCAAACAGCGAAGAAAATCTGTACATACGGAATTTTCAGGTAATGAAGAAGATACTGCGTGTGATGTGGCCACCACTGAAAACAATGACATTACGAGCTCCAGCCCAGGGCGACACACCATCGAGAATCTCAACCCGCGTGTTGTGAATGGACAGATGACAGATGTGGTTTTGAGCAATGTCAGGAACAAACGTGAAGAGCTGAAGGCGCTTGCTATAGCCTGAAGAGCTGCAGTTGTAGCGCTGATTGAATTTTGGTTGCATGACTAGGTTCTGGATACCGAGGTTGCTCTACAGGGATACCACATGTTTCGTTCTGACCGAACTCGGTTCAGAGGTGGTGGCGGTGTAATAATTTATATCAGAGACGGCATGTCTGCTCTTCTTCTCGATCGTTATTCTGATCCCCAAGGGCGTGGCAATTCACTTTGGTGTAATATGAAATCAGTCAGTGGTGGGTCCGTGGTTTTGGGACTTTTCTACTGGACACCTGCTGTAGAGCCATCGAACATCCTGGATTCCTTGAGGCGTTGGGCATCTGACGGCCACTGTCTCGTCCTAGGTGACTTCAATTTACCTCAAACTAATTAAGCGGCATTCTGCTGTACTACGGCGGTTGACAGTTTTCCCCGAAATCTGCCTACTACGGTATGTGGTCCGACGATGTACTAACACGTGCCTCAGCCAATTCGCTTCCAAGATTGGAGCAAACATGCTGTTCTGTACATACACTGGAGACGTGGCGTCCAAATATCGCCTAGTCCACATTGTGGACCAAACGTTTGGCGCATAAATTTCGAGGATATGAGGGAGGCGGCGTGGAATGTGGTATAAGGGCAGGACGTTTCTGACAACGTGAACACAGGCTGAAGTCGTATCTGCGACGGGATCCTTCCGCTGGTTAACCGCCTCGCCGCCAGCGTTCTCATGCGCATGGTCCTCCGTGGTTTGATATAGAACTTCGATGCCTGTTTTGCAAGAGAAGCCGTGGATGGCAAAAGTATCGAGAGACCGGAGACGGCTACGTTGTGTACAGACAGATAAGAAAACACTGTCTGTGAAGGCAACTAAGGGAGACATGTTTGAGGAGGGCTGGCAGCCGACTGTGTTAAGGCGCTCAAATGATTGTTCACGTATCTCAAATGTACGAGAGCGATGCCCGGATACCAACTTTGCTTCAGGCTGAGACCATCGCTGACTCTGACGGGGCTAAGGCTGATGTCCTTGCACTGCATTATGAGTTAGTATTTACGACGGGAGATTCCACATCAACCCTTCCGCCAGTTTCGGAACCCGTCATCGTACCTTGTTATTTTCATATGGACGGAATTATGGTACAACTACGATCTTTCGAGTCTCATAAATCAGCCGGCCCTGATGGAATTCACCTTTAGGTGTTGAGTGGACTCGCTGACTTTGCATCACCAATCACCAGGTGGTTGAACACTTCGCTGGCAGTAGGGAAACTACCGGACGACTGAAGAGACGCTACTATTGTTACCCTGTTCAGAGGTGGCGACAAAACCGCGGCTGTCAATTACCGTCCTGTGAGTCCAACTTGTGTTGTCTGCAAGATTATGGAACGTCTCATAGCCAAGTGGACACAAAAACACATGGAAAGCCATCACCTGTTCAGTTCCCAACAACATGATTTTCACAAACCCCTCTCCTGTTTGTCAAATTTTCTGCTCGCTCGTGAGCGCTGGACTGAAGCGAAGGCCGAGGGATATTCCACGGAAGTCATCTTCGTGGATTTGAACAAAGCCTTTGACAAAGTTCCACATGACCATCTCTTTTGGAACCTCAGATTATTGTGAATAGCTGTTTCCTCGCTAAGATAGATCAAAAATTTCCTAAGAGAACGGTGATTTGCTGTTAGAGTCTCAGTGACCATCTTCAGGTGGTACTCAGCGACCAGTAGTGTTCCCCAGGGGTCTGTTCTTGGGCCGTTACTGTTTCTCATTTACATAAACGATCTTCCCACAGTCTTTTCCTCCTCTTATCTATCGCTAAGATTGGGTGGAATTGCCGAGTGAGAAATGATGAGGTCAGAAAGCGAGTATTGGGTACTAATTCGGAGAACGTTTTGTCACAGCGTATCCAGCTTAGTAGACTTCGTTGGTTGGGGCACGTGTTACGTATGGCAAACACACGTC
>STRG.6005.1
TCTCACGCAGTTGATGTGCGATGAGGTTTTTCGTTTCCCTCTCATGTTTAGCGGGGATTCGACGAAATACACTCGGCAGTGGTGGGTGCATAACTGGTGTGCATACCATCGAAGGAATTCTGGACGCTCGATTGGCCGTGGCCATTACTTGTCCTGTGCAGACTGAATTGAACTGAACTGAACTGTGGATGGTAGTTCAATCCTTAACTTTCGGAAAACCTACTTCGGCCACCTCGAAATTTTCTGATCATTACAAATAGGCACATTTCCAATAAATTGCTTTATGTTAAAATTTCTAGAATGCTACTTTTTCTAATAATTCCATCATCTTTGTCGTTATTGGTGAACGCTGTTTACTTTTATTATTGGTAGTGTATGGGGCCAGTTTATATAGGAGTGGTGTTACTAGAATAAAATAGGAAGTTATGAAAGGGTAATCGGAGGAATGACAAGTAGAAAGAAGACACCCACCTGTGGAAAAAATTCGGACGATAGACTCAGCCCATACGGTGCCCATCATTTGCAATGGAACTATCCATCATATACCCAGCGTTCACTCATCCCGGGCCCACCTCTGCCCCATATGGCCATGCAGCTTGGGTTGGAGCCTTGAAGATCTTGTATTTACCTTGTTACCCGAATATTGCCGGTGAGCAGAAAAATAGTCCCGTGGCAGGATTCCTGGGTGCGCAACGTTCGCTGAGGCGGGTGACAGTTGGAAGATGAGTAAGGGTGGCCAGTCCATGACATGGAAGAAAGTGACCAACATGCGAGGATTTGTACTACGCCTGTGGATTTAAACTTGTCCGCTGTACTACCACCGCCACGCAAAGTTGATGGCCATTCACATATTCGATCACCTGATACCAAACTTATTTCCGACCGTCTTTCTTGCGTGAGCTTGTGCAATTAATAAAAGTTGCTGAACAGGAATTTCATGGCCAGGTGACAGTGTCCCAGTCAGATGGTTTGGATATGAACACATTTGAGGCGGAAATCGTTCCCGAACGGGGCTTGTATGCCCATGCTTCTTTTCTGTTTCTTATCACTGTCACTGATCAGTACCCGAATGCCGCGCCGCTTGTGACATGTCTCACTCCAGTCTTTCATCCAAACATTGAAATGTCCATGACAAGGGACAATGTTTGTTTGAACATATTTCGATTTTGGGAAAGTGTATTCAACATACCCTAGCCGGAGGGACAATCAATTCCGTGAAATTTCCACCGAACGATGCATGGTGTCAATGGGCTGTGGAGAATGGAATATTGCCGCTGAGAAACGAAGCAGTGCGACCAACAATCCAAGCACCCTCAAGCAAGGATCTCACAAATGATAGGGTTCCGGGAGTTGACCAATCGACGGAAAGCAGACAATCACTGCCGAGTCCACACTTTCGATGTTCCCTCTCCGGGCAGTTCACACCAGCCGTACCGGAAACGAATGATACAGACTGGACCAACCAGTCGCCGTTGATCGGTCGACTTCTTCCATTCGGTTTTCTTTGCCACATCACTGTTGAAACGACTAACGATCCCGTGGTTCCTGATCTGCCTTGGTACAACTTTAACCGGTTCTATTATGCTGAGTCATGTAATGCGGATAGTGCGGAATTTCTATGGAATTCGGTTGATGCCAGTGTCGGCTTAGATCACGCTGAACCCACAGAACTGTTCTGTGCACTGAAACCACAACGTTCCGCAATTAACCCATGGACTTCTCCCAACAATGAAGCAACTCAAGCACTATTCAGTAGCGAAATAAGTGATGTGGAAGAGTTGGAACAGATGTTGGCCACACTACTATTGGATGCACAAAATGACCATACAAATGAGAGCCAACGGGCAGATGCTAGTACTTGGAACCGAGTTGAAAGTGGCTGTCTCGGCGGTGAGAACAGTGTGTCGTCACTTGATGCCAGTGAACGTGGTGATGCGGGCAGCAGTAGTGATAGTCATATTCAAGCACAAGACGTCGAATGTGCTACTTCTGAGCAGTGTCTGGTTGGCTCAACTTTATTTAGTTCAGGGGAATCCGAAGCTTTGGTGCTTGAACCGCAGATATCCAGTAGTCATTGTGAAGCTACAGACGATCTCAATAGACTACCTCGGGACGTAACAAAAGTTTCAATTATTCACGTGAATGAACGTACCGATTCAATTGCTCCAGTAGTAGCTCAGCAGAAACCGTTCGCAGTTAGCACTGAATCTCACACCACATCGATAAATCCGTTACCTGCAAAAATGGTGGACGCTGCCGGGACAGACGCCGTCGATTTTAGTTGTTTAAGTTCACAAGTGAATGCTAACTCGTCGAACACGCCTCTGCCTGAGTCCGGCGCAGCAATGGACAATCGATATGAAACAGAGGAAACTGTTGAGCTCCCTGCACGCCCGTCTGGGCGAATTGAATTGAGCTCGGAAGAGTACAGTATGTTACCTTTGGAAATCCAAGCGTTGCTTGAGGAACCCATGTTGGATCTCTCCCTAATGTATCCAACCGTTGAGCGATTTGGTTCACCTATATGGCACGTGCTTCCTCACCAGTTTGTCGTCTTCAGGCGTTTCCTTTGCACACTGCAACCTTGTACATGGCCGTTTTACCAAACCCGCTGGCCCCCATTTTGGGCTCCGGGACGTGGTGCTACCTTGACTCCGGCAGATTTCTGTTCTTGCTCCGAGGATGATATTCGTGCATCTTCCGCCCGATTGCGATACGATTTGTTTCGATATTGTCGCCGTTATCAACATCGTCATCCAAGTGATGCACAGTGCTCTATACTAATTGTGGACCCTTTGGCTCTCTCACCATGGTCCCCTGTGCTCAACTACATGCTTTACTAGCACACATGGGTCTGGAGGAAACTGCGAAAAGATTGTTTGGGAAGTATCATATACACACGGAAAACTGGTCCCTTCTTCGAGTTGCAGCGGCGGTGCTCACACACGAAGCCCTCGGTGTTGGTCTTCTGGTTGGTTTTTGGATAGGATGCTACCGGTACCAACCTTTGAAACAGCTCATGCACAAAGCACCTAAATCGATTCAAAGTAAATACCAACGAGGTATGGCATGGTCCGAAAGAAAGCTACAGCGTACACCGGACTACATAAAACGTCGGACGGACCCTCAAAAATTGCTTGTGAGCGGTGCCGAAAGTTTTGTGATTCGCAAGTTGCTCACTCCGCTCACCGTTCCCGGGAAAATATATCTGGCTGTACTCTTCTCCGGATTTTTCCAGTAACGGTTTCCGCTTAACATTGCCATATTTGATAACCGATGTTGCCGACTTTCCAAGATGAAGAAATGAGAATAATTTCTTTTTTCCCATCGGATCCACCTCACTTATGCAATGTATCTTCAAGCAATGCGCAACTGTTTTTCTACTGCTGTCGAATCTCCAATGAACTCCGCGAATAAATAGCTTCATGTTTGAAATAACCACCGGACTGTTTTCACACCAACAGCTGTTTCCTAGTAGATTCCGTTATTTTTAATCGTTTTTGCATTATTATCACGATTTATGTTCTCATTTTTCATGTTTTCTGCTCCATTTTGGATAGATACGCGTGTTACCCATAGAATAGTTGGCTGTTTAGGTATATTCTTGCATTTCCATGTTTGTATCGCATGCTAGTTCCGTTTTCTATTTTCCTCAAAAGTCACTGTCTCTGTTTCTTTAATGGATAAAAGGTGAACGGCTTCTGTATTTTTAGAGTGCGAATTTCCAGGCTATTCGAACGTTGGGC
>STRG.647.3
TAATAATCGTACCAGAGGACACACCCTGACGCTTCGTAAGGTGCATTCCACCGGCTTTCCGGCCATCTATCGATTGTCAAGGAGAGTGACCAATCTCTGGAACGCTCTACCGACCGAAGTGGTGGAAGAGGAAACCGAAACACTGTTTAAGATGAACTTGGATCAGACCCCGAAGAATTATTAGCAGAGCACCGGCATCTAGCCGAGTCAATAAGGCGTGGTGCGATGGGGCTCATATGGGGTGGCTTATCACTGCCCTCTACCTTGAGGCCACGTTTCGGACGTGATTGTGGCGTCGCGGTGTGGTGCTGAGACTGCAGTTAATTGTCTGTCTAACTGGTTTAGAAGAATATTACCGCTCTTCTTAGAAAATAATATTGAATTTGCAAGAATCGAACTCAAGTTTACAACTCGTGCATCATCCAGTGAGATCATCCTATCGAGAATGCATTCCTCACATCCGCTCCATGCGAGTTACAAAAACAGACTCATGCGACAGTGGCAAACTTCTGAGACCAAGCTTAGTTCGGAGAACTTTGTATACCCTATCTTCATTAGTGATGACCCCAATGCGTCAGAGGAAATACCGAGCCTCGTGAAACAAAAGCGACTCGGTCTAAATAAACTTATAGAGCATCTTGGACCTCTAGTGGAAAAGAAGTTGTCATCTGTCATTCTGTTTGGTGTTGTCTCTCCTGAAGTTAAAGATGCTGTAGGATCCCATGCGGATTCCAACGATAGTGTTATAGTCAATGCTGTCAAAATTATCAAATATAACTTCCCAACTCTTACAGTCATTTGTGACGTCTGTTTATGTCCGTATACCGATCACGGACACTGTGGTATGTTGTGTGCACCACCCGGTAATCCTGTTGATATAGGAATCGTACAAGAAGGAAGAATATGTGTTGAGAGAAGTGTTGCTCGTTTGGCGGAAATAGCAACCAGGTACGCTGTAGCGGGTGCCGACATAATCGCCCCATCTGACATGATGGATGGTCGAGTTTACGCGATCAAAAAAGCCATACGAGATTGCGGACTATCAGGACGCGTTTCGGTCATGGCCTATTCGGCCAAGTTTGCGTCCAGTTTTTACGGTCCCTTCCGGGATGCTGCCAAATCTGCCCCAGCATTTGGTGATCGCCGGTGCTACCAACTCCCACCCGGTGCCCGAGGGCTGGCTATCCGCGCTGCGTTACGCGATGCCAATGAGGGTGCGGACTTCATTATGGTGAAACCTGGAACACCGTACCTGGATATTTTGAACGAATTGAGGCACAAGCTCCCGGATCATCCGTTGGTTGTTTACCACGTTTCTGGTGAGTACGCAATGCTGATGCATGCTGCCCAGTCGGGTGCTATAGACTTGGAGCAAGCTGCGCTCGAGCTGATGACCGCCTTTCGACGTGCAGACCAATCCCCTGTCGTACGGCTCGCTGCCACACCTGACCTATTGGAACCGCATGTGGTTCTCCATCCCAAGTTTCAGGGTCCGCTTGTCGGATATACCTGATAATGCAATGGATTGCACCAATGCGCAAGCATGTGGTAAAAAAACTATTTATTGGTAATAGTGGAGGGTTACGTGCTTCCATTGTCATCACTTACCTAACTCCGTATCTGCTGGATTTGGATCTGGAAAAATCGTGTTTGTGACCGTGGGACAATCTTTTACAAATTAGTTGATTGTTTTTATCCCGGTCAAAATTTATCCTCTGATTGATTCGATCTCAATTCAACACGAGCACATCCGGCCCAAGTGACTTTCAAATCAAATAGTGCTTTTATCACTCTTATCTCTTGTCCAGAAGATTTTATCGTCGATCACCGATTTATTCAATTATTCGCTTCGAAAAAAATTCTTACGAGTTTTAAAGCGCCCAGAAGAAATAACTTATGCTTTGACCTGCCCTTTGAATCTGTTTCTGTTTGTTATGAGTGAATCATTGTTCTGCAAACTTCCTTCACTGTAATCGTTTTGAACTTCAGACGGTGGGGAATAGAACTTCTGTGGTCATTGTGAAATCGGTCTCCGCCCCTAGGATCAAATTTTGTTATTTTGCGACAAAATAATAAACTGTAGCACGGAAATCGTGCGTAAACA
>STRG.34643.1
CTTAAGCTGAGTGGGGGTGCGGCATTCATGAACATATATGCGATAAAAGACAACTATTTTGTTTGTTTTTTTGACAAAGGGAATTATTGGGAGAGACCCAGGTAGAGGTCTAGCTTTTTCTTGAAGATAGTTTTGTTCTGCGAGAGAACAATATCTTCCGGAAGTGCATTCCACATAGTAATAACCCTATAGCTAAAAAATTTAATCCTTAGTGAAGTGCGTGGCCTCGGTTTGAAAACTTTTCTGCTGTGACCACGGAGAGAGGAGGCTGGACAGACGGAGAAGAAGCAATCGCTTTGACCCGTTTCAAAAAGGTGGAACACCAAAAACAGATCACCTCTTACGCGTCTTACGTCAAGGGGAAAGAGGTTGAGGAGTGAGAGGCGGACGGGATAAGGTAGATGGGATAGACCCCTTACTGCCTTGGTGGAGGCCCGCTGAACCCTTTCTAGGATCTCACGGTCTCGGACAAGACCAGAGTGCACTATCTGACCACCGTACTCCAGCAGAGGTCGGATATAAGTGCCGAAAATTATGGTGAAATCATCCTTAAATATGCGCGGGAAGGACCTTCGAATCATGTTTAGGACTCGAAAGGCAGACTTGCTCGCAAGTTGGTGATGATGAGAGAAGGATAAGTTAAAATCTAACCAGAAACCGAGCACCTTGTGTCGGCCAACTCTTGGCAGTGTGGCTGCTCCATTATTGGAAAACGTGTGACCAGTCTCTCTGCCGAAAGACATGCTCACGCATTTGTCATCATTAACTGGGAGGTTCCAATCATCGGACCAGCGTTTTGTTTCATAAACTGCAATTTGCAGGTCTTCAACGCTTGAACTCCAGAGGGTTACATCATCTGCGTACATGGCAATGTTCACAGGAAGGGCTGTCGGAAGATCGTTTATATAGATCAAGAAAAGAAGAGGACCTAAGACCGTTCCTTGTGGGACCCCAGTTGTTACTGGGGAGGGTTGAGACAAAACATTCCCGACTTTAACCACAAAGGTGCGGTCGGTAAGGAAGCTACGTAGGATGGCCAACATGGAGCCTGTGATCCCGTTTGTCTGCAGCTTATAAAGAAGAGGGGCATGGGGGACCTTATCGAAGGCCTTAGCAAAATCGATGAATACAGCGTGTGAGAACTGGCCATCATCACAGGCTTTCGTTAGACTATCCATGACAGTAAGCATATTGGTGATGCATGACCTGCCAGGAAGAAACCCATGTTGGGACGGGGAGAGGATCTTATTTCTATGAAGATGGGAAAGAATCTCACTCTTAAGAATTCCCTCAAAAATTTTGCTAGGGATGCTAGTGAGGCTTATGGGTCTGTAACTAGAAGCAAGGTGTCTACTACCCTTCTTATAGATGGGTGCGATCACTGCTTTTTTCCAGTCACGGGGGAAAACTCCATCGTCAACAAATTGCTGAAAAAGCGAGGCATAAGGAGCAGCTAATGTATCCGAGGCTTCCTTGAGAATACGGGGGTGGATTAGGTCAGGACCCATAGAGCAATATTGGTTGAGCCGTCGGAAACCTTGAGCGACTGCACCAATGGGAATAGTTACGCGGTTAAGGGTAGTGGTCAGAGATAACGGGTGCATGGTAGGGTGGGATGATATGGGAATGGAGCTAAAAATTGTACGGAAGTATGAGCTGAATGCCTCGAATACTTGGGTAGGGGAAGTGATTGGAGATCCAGCACTATCTTTGAGAGCTAATGGCGTCGGAGCTGTGCCCCTTAGACGGCGCATGTACTGAAAGAAAAATGCCTTATTGGTCCGTGCTCGATCAAGTTTAGATCGCTGGACTGCATTCTGATAGGACCTAATCTTGTCTTTGCAAATGTTCTTTATGATCCTGAAGTCTTCTGCATCACGGGCAAGGCCTGTGGCTTTATATCTAGCAAAGAGCCGTGCGCGTTCGTCTAGAATGCGCCTAATGGGGCGAGGGAGGGGTCGCTTAGCGCTCTGTGGGCGACGAATTCTGGGGACAAAATGTCTATCAGCTAAGAAGATTAACTCTCTGAGATTCTCTGCTATTTCATCCGCAGAGTTACCTGGGTTAGTTAAATTTAGCTGGGAGCGAATAAATGCACAGACTTGCTAAAAGTTGGTCCTTTTGAAGGATCTCAAAATTTTAGTTTCTGACGGAAGAGGAGGCCATTTCACGATATAATCGAATCCAATGAGAATGTGATCACTTTTGCCGAGGGTCGGCAAGTAATGCACCACATCCATTAGGAACCGATCATCGGTGATGGCCAGGTCTAGTAGGGACGGGGCGTGGCCTGTGCGATATCTAGTCGGATCTCTAACGTTCTGCACCCATGAGTTTTCCAGTACGAGATCAAGGAGGGGTTTACCGAAAGTGATATCCGGGGCATCAGCTCTTTGCCAGTTTGTACTGGGAGAGTTGAAATCACCAGT
>STRG.74074.1
GTGTGTATTGCGATCGGACGAACAAAGTCTTGTCAAAGTCTAGCGTCAAAACAGATCATAGAAAAAATATATTCAAAGTATTGTCCGTATTGTTTTTGATTTACTCGGAAATTGGGTGTCACTACAATTGCGTAACACACCTGAATCTTGCCAGGGCCATAATTATTGTTCTTTATGAACCTTATTTCAAGAATACCTGAGATCACCAACATTATTCTCGTTGTTGTTGATACACCTTCGTTTGCTTTAATTTTAGTGAATAAGTGATCATCTGTTACAAAATTTCTTGTTCTCTATACTTTAATTGGCACTTTCAAAGTATTATAGTCATTGTTAAGTGATCTGATTTATCAGCTTTGTTCGATATGTGATGTTAGTCTCTCAGAGTCAGTGATCTCTTACATGGTGAGCCAGTCAGCCGATTTTAGGTTTGCTCATCGGGGTTCGGACTAATTTCTCTGTCCCTATGTAATTGTGTAAACGCTCCCGATGCTGTTTTTTTTAAGTGACACTATATTTCTTTTTCAAATCTATCAGTGCCAATCGGATAGCATTTCTACCAGTCTATGAATAGTTTTCTTTCAGAACAGTGACGCTTGTCCGTGACCTACATTGTGATTTAAAAACTATCGTTTTCTTCCACTGCAACAACTCAGCCACTTTCCTGTTTACCCTTATACACCAAATTTGGTCCAGAGCTGGTCGTGTAGCAGCTGGCAAATGTTTCCGACTCTATACCGCTCACGCGTATCGCACGGAGTTGGAACCGCAGCCGATACCGGAAATTCAGCGTACCAATTTGGGCAATGTGGTCCTATTGCTCAAATCCCTGGGAATTGATGATCTGCTGCATTTTGACTACATGGATCCACCTCCGCATGATGCGCTGATCATGGCGCTGGAGCAGTTGTACGCTTTGGGCGCACTCAATCATCGCGGCGAACTGACCAAAATGGGTCGTCAAATGGCGGAATTCCCGTGTGATCCAATGCTATCTAAAATGATTCTAGCCTCGGACAAGTACAAGTGCTCGGGGGATGCTATTACAATCGCTTCTATGCTCTCTGTGAATAACGCCATCTTCTATCGACCGAAAGACAAGGTGATTCATGCGGACACGGCACGCAAAGGTTTCTTTCACGTTGCCGGCGATCACCTAATGCTTCTCAATGTGTACAATAAGTGGAGTGATGCAGGTCAGTACTACTCTCTGCTCGTTCGGTTCACTCGAATTCTCTTCGCATTTACTTGTGTAGGAGACAAAATAGTGTGTGCGTTATTATTTAATTTATGATAATCAATTTTGTGTCATCCC
>STRG.57309.1
ATGCAGCTGACGGAGTCTAACGATGGTGCGGAACCGAGCTGTGATATAGTGGATGAAAATGCCACGGCTAAAGTCAAGCGACGCCCTTTCGGAAGCGCATTACGGAGCAGGTTGAATAATATTGTGAGTATGTATGTACCGTCAACCTCTAGTCCGGTATCCCAAGCGGAAGCAGAAGTCGATGAACACACGGAATTGCTCTCTAGCACGGATGCGAAACCGGATCAATCGACAAACAAATCAGACGATTTGTACTCGATCCGTCTCATTTACACCGGAGATGTTCTCATCAAGTGCATTAGAAACGAAGCAAATGCGTCTTCGTTTTTACCAAAAGAACAGTCACCTGAAGTTGCAGCAGTTGCAGCTGATAGTCACACTATTTACCTCTGCTTGGATCATGTTCCATATGTATTTTTGTTGAAGACTCCCGAGGCAGATTCAGTGCATACTGTTAACGAATGTGCGAACCGAGATACAGCAGATCCAAGCCCTATCAAAGGATTCATTCACCTCACTGTTCCTGGAATTGGTGACCTTGTCCCACGGGAGCTGTGCGTGCATGCCCCGACATCAGAGACTCGCGTATTGTATACTGTGGGTTGGGTCCTACCTACGGGTGTGGAAAAATCGAGTTCTGTTGATTTGAGGAAAAGACAGTGGCTATTAGCGAAGTTCTCTCTCACTGGACAGTTCCTAGCTCGTACGCGAATATACTCCTATCAGCGTTATTCCGGAATCACGGTAGATTCGACGGATGGAAAATTGCTTTTGGCCTGCCCGATACTATCAAATAGCCATAATGTTAACGGTCATGAAGTCACCAAGGAAACAGTTGAAAATTCAGCTGGACAGTTGTGTAAACTGACCCCCGGATTTGAACGACGTGTATTCTCAGTCACTATGGGTAATGACTTGGCCGTCTACCGACCTGATTACGTATCACAGGAATCCGCTGGACGGTGCTGTTGGGCATCGGTACAGAGGACATCCAGAGCCAATGAGAACTCTAGCGACAATAATCAAGATTCCGCCAAGGTGGCTGTTTCTCGTCGATTGTTTGCTTTTCCCGGGCGTCAGCTGGAAGGAACTGATAAGCGAAGTCCACGAGAGTGGCTACATGTGATGTCCTGGGATTTTGCTGATTTGAACCCGGGCCGAATCTCCACATTTGATGCCGATCGTTTGTTAGTTGTAGACGCTACGACAGGTACACTCTCCTACATCACTTGGCCAGATAACCGTGACAAGCCCACATTACATCGTGTCACGCGACCCAAATCGAGACCGATCAGATTGATCTGCACCAATCATCATGTGAAGGCTGCGTATCCCCCGGTCGCCTACTTTGTCTCCGGACTAGATCTTTACTCGTTTCAGTTTAATTGA
>STRG.20400.1
GGGTAGCAGCAACTAACTACGCTGACGATCACCGCTTGGTTATAGACAGCTAATACTGGTAAGGATGTAAGAAGCTAGGTCTAAAAGGTGCTTAAAGCTAGAACCGAGAAAACCTGATTTTAGAGTCACCATTACCTTGATAACGATGTTTTCGTCTCATATGTTAGCCAATTTAGTTGAGAAAATTAGGACTGACTTTTTCTGTCCAAGTCGACCAGAAGGTCTTGAAAGCCCATGTAGTGAGACTTTGTGTGAGAGGGAGGCAAGGTAAGTAATAAGACATCAAGAAACTTCGACGTAATGGCCATGCTTTTGCTGCGGGTCGGCAGACAGAGAAAAATAGTAAAACGAACCCTGGTAACTGATGCAACTCCTATGACTACGATGAAGTTGGTTTCAAAACTGCGAAAGTGTTATAACTAAATGACAGTGATGAGCCGGGGAACAGAAAAGGCCTATTGGGAGTGCGTGGGAGGTTCTACAATGGGCTCTCTGAAAATGTGAAAGCTTCCGAACGGAATTGGTTTTTTCAAAGTGAAATTGATAGGATTTAAGAAATCGGTGAGGGAAATCAATTATTCTTTGTAATCAGGTTTTAGATATGTAGATGGCGAATTCTAATGAAAGAATCAAACAGGAAATCAATAGTTTTGAAAAGGTTGGCAATGGGAAAGTAAAAATATATCGGACGCTCTCATAGGGCAAGGTGGTCCAACAGAGTACAACACTGAATAATGAATGTCCATTTCATTTTCTGAAGCTTGGATTTCGGTTATGTGAAGGTCGAATAAGCGCAAAATAGTTGGGATGGAAAAAAATTCATTTATAGCATGCGCGAATGCAAACTTTCAGAATATCTAATGCGCAGAGGGCGTTTATTCCAAATTCTGGAGTATGTTAGGAGGAAGTACTTTGAGCACAGAACGGTCGTCACAGGGGGCATTTTAACTGTATACCGTCAGGTAGGCAGTAAGTATAAGGAACAGATGCTGAAGATCCCTCCAAAAGTTCTGCGTGCCTTGTGAATTTGACCATATTTGACATTACTTTGAAAAGCTCACCCATTCTCCACATTTTTGCACTTTTGATTTTTTAACCAAGACACTTAAATTCGGCTTCGAACTGTTTCTAACCGTCGTACTTGAGCCACATGGCCTTGAAACTTTGGGTTTTACTGCGTAGTCCATTTGGCCGCATACTCGAGGTTTGTATATGTTTGTACCTTTTGTGAACTTCAGTATAGTGGCGTAGAAACTTCTAATCAACGTTGTTCTCGTCTTGTGATTCTTTCGAATTGACTACGCGTTGCTCGATTTGCGAGAATTGACTTGCAGTAGTTCTGGCTCATCCGGGGAAGAACATAACTGGTTGGATGTATAAGACTGCTTGGTCAGAAGCTTATACAGAAAAGCCAGTTCGTGCTTGATGGCACGGAACCATATCGGTTTGACCATGAGTCATAAGCCTCGATGTCTATAGTTCGATTTTGTCGACCATTCAATAAACTGCCTTGTGAAGCTTTCCTGAATACACTCAATAATAATCTTGTCAAGTTTCGGCATACTAGCAAAGACTGGTAGCCGATATTTGGAAAGGGTTGTGGCGTGCAATTTGTGCGAGTAAAGGATGTTTTCCTCAGGCCGAAAGTATATGAACGCATGATCGAGATACGTAATAGTGTTAGCCTTTTGGAAGACAGCATGCTTAGAGACAATGAAATAACAGGAATAATTCAAACCAATGTCTTTTTCTAAGAGCTGGCTGTCGACGAGTAAACTGCAGAGGCACAAAGAAACTAGAGAAAACCAATATTTGTAAGTAAGGAAAATACGACTGTCTGCAGGAAATTTTATCGCCTAGGTTGGGTGCCATCCGTTGAGAGCGGCTAGGTCGCCGGAGGTTTCAGAGACCGTAGCATTGAGGCTGCCAGGCTATAAAGAGTAAGCCGTCCTAATGTAGCCCGAAAACAAGAAAGGCTTGCCATCAGGTACTGTCGTAAATGTATCATTTGTGTATAAGAAGATTAAAGGAGGCCAAAAACAATACTCAGAATGACACTGCTGATAACAGGCTTGGGGCTAGAGGTTTGCTGTTAATCACAACTAGCTGTGAAAGATGGGATAGTTAGGATGACAGCCAAGAAGTTAGTTGGCGGATAATGCCAAAATATCGCAGTTTGGAAAAAGGTGACTGTGATGTATTCGATCAAATAGATGATCAGTGAAAAGGGCGGTAATATAGTGTGCTGAGGATGCGCTATAAATAAATGCGGACAGTGATCGGCA
>STRG.7992.1
GTGCTCCCAGCTAAATTTAACTAACCCAGGTATCTCTGCGGATGAAATGGCAGAGAATCTCAGAGAGTTAATCTCCTTAGCTGATAGGCATTTTGTCCCCAGAATTCGTCGCCCACAGACCGCTAAGTGACCCCTCCCTCGCCCCATTAGGCGCATTCTAGACGAACGCGCACGCCTCTTTGCTAGATATAAAGCCACAGGCCTTGCCCGTGATGCAGAAGACTTCAGCATCATAAGGAACATATGCAAAGACAAGATTAGGTCCTATCAGAATGCAGTCCAGAGATCTGTACTTGATCNNNNNNNNNNNNNNNNNNNNNNNNNNNNNNNNNNNNNNNNNNNNNNNNNNNNNNNNNNNNNNNNNNNNNNNNNNNNNNNNNNNNNNNNNNNATGGGTCCTGACCTAATCCACCCCCGTATTCTCAAAGAAGCCGCGGATACATTAGCTGCTCCTTATGCCTCACATTTTCAGCGGTGTTGACGATGGAGATTTCCCCTGTAGCTGGAAAAAGCAGTCATCGTACCCATCTATAAGAAGGGTAGTAGACATCTTGTTTCTAGTTACAGACCCATAAGCCTCACTAGCATCCCTAGCAAAAATTTTGAGGGAATTCTTAAGAGTGAGATTCTTTCCCATCTTCATAGAAATAAGATCCTCTCCCCGTCCCAATATAGGTTTCTTCCTGGCAGGTCATGCATCACCAATATGCTTACTGTCATGGATAGTCTAACGAAAGCCTATGATGATGGCCAGCTCTCACACGCTGTATTCATCAATTTTGCTAAGGCCCTTGATAAGGTCCCACATGTCCCTCTTCTTTATAAGCTGCAAACATACGGGATTACAGGCTCCATGTTGGCCATCCTACGTAGCTTCCTTACCAACCGCACCTTTGCAGTTAAAGTCGGGAATGTTTTGTCTCAACCCTCCTCAGTAACAACTGGGGTCCCCCAAGGGTCGGTCTTAGGTCCTCTTCTTTTCCTGATCTATATAAACGATCTACCGGCAGCCCTTCCTGCGAACATTGCCATGTACGCAGATGATGTAACCCTCTGGAGTTCAAGCGTTGAAGACCTGCAAATTGCAGTTTATGAAACAAAACGCTGGTCCGAGGATTGGAACCTCCCAGTTAATGATGACAAATGCGTGAGCATGTCTTTCGGCAGAGAGACTGGTCACACGTTTTTCATTATTGGAGCAACCGCACTGCCAAGGGTTGACCGACACAAGGGGCTCGGTTTCTGGTTAGATTGTAACTTATCCTTCTCTCATCATCACGAACTTGCGAGCAAGTCTGCCTCTCGAGTCCTTAACATGATTCGAAGGTCCTTCCCGCGCATATCTAAGGATGGTTTTCCCATAATTTTCGGCACGTATATCCGACCTCTGCTGGAGTACGGTAGTCAGATAATGCACTCTGGTCTTGCCCGAGACCGTGAGATCCTAGAAAGGGTTCAGCGGGTCTCCACCAAGGCATTAAGGGGTCTATCCCACCTACCTTATCCCGTCCGCCTCTCACTCCTCAACCTCTATCCCCCTGACGTAAGACGCGTAAGAGGTGATCTGTCTTTGATGTTCCACTTTTTTGAATCAGGTCGAAGCGATTGCTTCTTCCCCATCTGTCCAGCCTCTTCTCTCCGTGGTCAAAGCAGAAAGGTTTTCAAGCTGAGGCCACGCACTTCACTAAGGATTAACTTTTTAGCTATAGGGTTATTACTCTGTGGAATGCACTGCCGGAAGATATTGTTCTCTCGCAGAACAAAACTATCTTCAAGAAAAAGCTAGACCTCTACCTGGGTCTCTCCCAATAATTC
>STRG.59128.8
CTGACGATTAGATTTAGAAGCCTATTTTGAAGCCTTGTTTTACTGTCCTCGTCTGGATACTTACCGATGGGACTTCCGCATTTGGCCCAGTATTTGAGAACCGAGGACAGAGCATTCAGACTGCACCTGTTGCATAATACACATGTGGTCATCGACGCGGTCAGTTTCATATATCATCTAGGTCATAGATTCAAGATACCCCATCATTTTGGTGGAGAGTACTTTCGTCTATATACGAAACTACGTTGCCATTTCCGATTGCTTTCTGCCTGCAATGTGGATCCGATCTTCGTGTTTTACAACGCACATAGTCGTGAGGATCAAAATGTGGACAAAAAAGTGGAAAGAAAAACGAAACGTTTGATAAAATTCAAAGACGTGATGAAGGATCGAACGAACAAAGAAATGTGGGGAAAAGAATCGTCTATTTTTCAACATCTACCGGTTCTGACAACCAATGCGTTTCTGGATGCGGTCGAAAGCGTTCCGTTCAAGCATGTTGCATGGGAAACAGAGGGAGACTTGCAAGCGGCTGAACTGGCAGCCTATTTGAATTGCCCATTAATTAGCGAATATGCCAAGTTCTACTTGATCAGTTCAAACTCACACATGCCGTATTGCTTCATTCCTCTAGATACAATTCAGTGGGAGTTGAAACAGTTAAATGTGCAATGTGGTCGGTGCGAACCAATGCTAACACCATGTTGTGTTTTGCCTTGTAAAAGATTTTCTCTATCAGATAGTCCGTTGAAATGTCTGAATCCGAAACTGTTTCCGTTACTATGTCTACTCCTTGAAAGTGACGATACGAAAACGTTTGAAATACCTCAAGCAGACGGGGTTCGGAGAACGCAGTGCTCACCTGAGTGGTCAGAAACTTTGAGCAAAGTTGACGCATTAGTGAACTGGCTTAGTCAGTTCAATAATGAAGACCCGACTAAGCCACTGAATGCTATTTTATGCCAAATTGACAAGACCGAACTGGCTGAGACGGGGAACAAGATGAAGAGATCCGTGCTGTCTACTATCATCGATCCGCTTGGACCGGGTCAGGAAATGGCCCAGTTTCTCAACGTTTCACCTCGAGGACATCGTCCAAACAAAGTCCACTTGAATATGACGGAGATCTACACGAGTGCATTCAAATGCGTGCTACATCGTCTCTGCTCAGATGACAAGGAGCATGTGAGGGAGAGTTTGGAATCGAGTGTGAAATCCGTCGATGGTATTAGGACTGTCGTAGATATTATGCACAACTGGCCAATCTCGTTGATCAGTAAATTCCGCCGATCTGAATGTATCACCTACGCGCTGGACGTCTTATACGGACAAGGTGGAGTTGTCTTGAGCGCCACATATGAAGATTTTAATTTACCACAATCAGTGCACAAAGTGAGTGAAGAATTGCGTGTAATGCAATACAACATTTTGCTCGGGTTGGAAGAACGTTTGGGATTTGTTGAAGCCAAGTGTTGCGGATTGATGGAGCACTGTGTGACAGAGCATAGACTGGTGAGTGGTCAGTACAAACCAGTCCGTGTTTCATGTGAGCCATGTAGACTGGATCAGCTTGATCAATCGATTGATCAGTTCATGAGTGAACATTTCGGTCAAACACAACTAATCGATCCATTTGACCGGCACTTGTATTGGACAATTCTGTTCTGGTTCCGCAATTCACAAGTTGCATGCAATCAATGTGAAACGATCAGCGACAGTCCGGTGGCTCTGGTATTCACATCGTATGCTTATGTGTCGAAATTCGCACGATTTATCAATCGACAACTAACTGAGTTGATCGATTATTTTCAAATGATATGTGAGAACGTGGTTTCGTGCGAGGAGTTTCACTTATCGCTGGTTCACCAGTTCACTGAGCTACAATTGGTTGCGTACGAGTTGGATGTATTGAGAGAATTGATGAGCGGTATTGTGCAGTTTGGTAGAGAGGCGGGACGACCGATGCGCAGTGAGAAATACTGGACTTGGAGAATGTTTGACAGTTGTCGATTGATCTATTGGCTTACAATTTGTTTGGACCAAGTTCCGTCAAATGAGCGGATGGGACATGTGACAAAAAATATGATTCCCAAACTAGTAGGTCGGTGCTGGGAACCGGCTTCGCAGCGCACGGTGCAACAAGCATAATCATCAACTGTCCACATCCACGGAGCCCCAACTGGGATTTGGACAGCGGCGGACCACAGTGGGTTGAACATTTAACTACCAGGCAATCCGGGCTGTTCCTCAAAGTCTTGTGCAACTTCATCACCGCATGAGATAATTAAATCAGAATATGCAAAAAGTGGGGTTGGTAAAAGTTTGGGACCTCCTTAGCTGATCTACAATAGTGACTACTTCAAATCGTGTGCAAGTGAAATTTCGCTTGAGGGCCTCGGCGCATCCCATCGTCATACTTCTTTCATGAGAACAAAAAGAAGACGTAAGTCGCGAGATGCAAGCATTTCGTTTACTCTCGTAAAGCGCGTACGTACAACTCGTTCGAACTCGCAGACACATTGAACAAGAGATTTTGGTGAGTTCTGAAAAAATGTTCTCCGTTGATGTTGACTCCCTTTTGACTAAAGTACCTTTTCGTGAGACAACTGATTATCTATGTGATTTTATTCCTTTGCATAAATCTAATTTTACCTATTCCTATTGATTGCAATAAGAACCTCATTCTTTTTATGCCCAGAGAATATCCGTTTCAATTTGGAAGGGAAACCCTAAAAACAGATTGATGGTGTAGCCGTGGGTAGTCCTCTGGGTCCGACCTTGGCACATGTTTTTCTGGGAATGATGGAAAGAAAACTCTGTGATAATATTTATCAGTTTCCCCTTAACAGGGAATATGTTGCGGACATTTTAATTTTTTCAAATAAGAAACGTTTTATTCCTTTATTAACGCCATGAACTCTATTCATCCTAATCTTTCTGTTGCCTGCGAAGAAAGACGTGCCAATAGCTTACTTTTGTTTAGATATTTCAACAACGAGACGTCCGGATGGAACGTCGCAAGGAAGTGTTTATCGCAAAGCTACGTGAGGCGATCGCTATTTGCAATTCTCTAGCTTTGCCGCGATGGCCTTCAAACGTGGATTTGTCCGAACTCACATCAACAGAGCGCAGAGAATCTGCATCGATGATCAAATGCAAAATGGAGAGGAGTACATAAAATAGAACGTTGCCGGCCAACGGGTATCCCGAGAAGTTCATCGAGCATCACCAAAAGCCGAGGAAAGCATGCCAAAAACCAATCATGGCCGAGAAGAAGCAAGTTTTTATTATTTTACCATTTAAGGGTGACCACGTATTTAACCAAATAAATAGAAATCCTAATTCATCCATGAGGTTTTCATACACAGCGGTGCAATTGCGTCTGTTGCAGACCACCAAAAGTTTAAGCATCAAAAACCACTCAGCCAGTCTTGCCGATCCTCATATCTCCCATGTTGTCTATCAGTTCACTTGTGTTGACGCATACATTGACAGGACGGATCGCTGCTTGGCTCAACAAGTGTCGGAGCACATACCCAACTGGTTGGCAAAACCAGTGACTCAAGGCAATGTGACTGCAGAGAATGACGCCAAATCTCCAGCTTCTTCAATTGAAAAACACTTATTTGCATCAGGTCACAAGGTTGACCCGACTAAATCCTTCACAGTGTTATAGCGCAATCCCAAATCGAATTTGTTGGCATTCTGTGAAGCGATGCTTATCTTGGTGCCTCAGCCGGTGTTTTGTGCACAAAAACGGTTGAAACAAAATGTTTATTTGCCTTGGCACTAACCGAACAGACCTCTCTCCCCCCCCCCCCCCTACGAAACGCACTGTCATAGCTTTCAGTCCAGCCCATTCCACTGTATTATTTTTTCTCGCTATATGATATATGAACTAAAATGTTTTACGTACGCGGTAGACAGGAGTAAACGAAATGCTTGTATCTCGCGACT
>STRG.61338.1
ATGCTCACAACCTTCGGTTAGTCGTCCCGAGTCGGCCACTGTTACTCTCACTAACGACCCCTCGTTACCTGTTGCAACATCAAACTCCACGGAAGACACAGCTGCACCCGTCAACAGGAGAAATCGGAGCGACCGCGAGCTGCGACAGCCAACGAGATTTTCTGAATAGGTAACAGTTATATATATTTAAGTTTACTCTTCATATTCAACTTGTACATAATACTATTATGCATGGATGCACGACNNNNNNNNNNNNNNNNNNNNNNNNNNNNNNNNNNNNNNNNNNNNNNNNNNNNNNNNNNNNNNNNNNNNNNNNNNNNNNNNNNNNNNNNNNNNNNNNNNNNGCTCTCAGGCCCCGACCCCGACAATAGTAAAGGAGCCACGTGCGGGGTCGCAAATAGTTGTGGTTGAAGATGCGCTGGAAGACGAGAATTGGCAGTACTGTCCGAAGATAGATGACAACGCGACCCCTGCCAGTCTGGATGTTGTGGCAACTCCTATAGAGATGGATTGGGAGTCGTTAGAAATTCTGGACCATCAGCCGGCTTCATGCACACCAGTGGGGACATCCGAAGCAAAAAACGTGTCATCATCTTGGGATTTGCGCCTGAGAAACAGACAGTAGTGAATAACAGGAGACACCTAGGCGACGGAGCAAACGTCGTGGTGTTATATACCAACGCGTGTAGTATTAGAATGTTTACCCGCCTTGAGCGGTTTTGGCGACTGCTCGTCTTTCGTGGTTATCAACGGCAGTCGGAAACGTGGCTTACTGAAGAAGACCTTGTGCCAGGCGTAATAAATAACGGGTTTGCAGTCTATAGGCAGGATCGATAACAGGATCGCCTTGGCGGTGGAGTAGCCATCCTCGTTAGGTCAGGTACAAACCACCTTGAGTCTCAAACCAAGATGTGCACTGGCAATATCCAGTTATGCGCCGTTACGATCATCCTTCCAGGCAGAAGGGCTAACGCTGTCCGTGCCTGCAGGGCACCAAGCACTGACCACGAAGAGGACGTTTGTTTACTGCGGGCCTTGAGTGAACTAGTTAAGGACGCACAAAAGACCCTCATAGTGGGTGACTTCAATCTCCCGCACATCGACTGGGTTATTAAGGTATGCGTGCCTGGGTCGGAGGAGCAAACCTACTTAGAATGGCTGCATGATAATGCTTCGCACCAGCATATTAGGGAGAATACCAGATATAGNGTAGATCTGCAGGCCGTTCAACCCTTCAAAGGTGCCCTAGATCGCAAGTGGCACGAGATATTTTCTCGTAGTAAGCCTTGAGTATATCAACTAGATGGATGATGGGTAGCACTGTGGCCCCTCTGGAGTATGTTTTAATAGACTTTTTCCCTCATTGCCTACAGTCTCAGTGAACTCTCACGATGTATGATGTCTCCCGCAGGTGATGTGCGATGAGGTTTTCCGTTTCCCTCTCAGTTTTAGCGGGGATTCGACGAAATACACTCGGCAGTGGTGGGTGCATAACTGGTGTGCATACCATCGAAGGAATTCTGGACGCTTGATTGGCCGTGGCCATTACCTGTCCTGTGCAAACCGAACTGAAATGAACTGAATTGATCGGCCGACCACTCTACTGCTGAAATCCAAATAGCAAACCTTCAGCTCAGTGCCTTCATCCACTCGTCTTGTGGTCTCTTCTGAGAACTTTACCGGGTTCATCAAACACGACCCTTTTTAACAAACACATGTTGTGCAAGTGTCAGTAGGCCTCTTATAACCAGATACAGGAACATTTGCTTTATGATTGTACGCTTCAAGCACTCACACAACGCTGACTTCTTGCTGGCCGGTCTGAGACTCCCCTCCTTCTTCCTGGATAATATCTCATGCACTGCTACGACAGGGCCTCACTCTCATCCCATGGCCCCCCAAAGTCCCTCAAAACGTTTTGTGCAGCGGTATATAGTCCCAAGCTAGATATCGAATAGAGGTTGAACATTTTTCGGATTGATCGTATCCGGTCCGGCTGCTTTATGTTTGCCCAAAGATTTGAGTTCGCGGAGCACCTCGTCCCCACTAACAGTATGCTCCTGAAGCACCGGCGTACTCTCTACATCTGATCACGCTGCACCAAGCCTCTGGTCCTGAAGATACTAGCCGCTGAAGATTCCAAGGAAGATTTCTGCCATGTCTTGATCATCGGGAGCAGTTGTTTCTTCTGGCATTTTTAAAGCACCTACGGTCTCGTGCGTCTTTCTCTCGTACTGCACATAAAGAAAAGAACTTCTTAGGGTCTGCCTTTACATTGTCAGCTATTTTATCCTTATGCTTTTGATTTGCTTCTCGTTGCATGGCTTGTGTCCTGTTTCTGGCCTCCCTGTAAGCTGCCCATGCGTGGTGCGCGCTATGAAGTTTGCAATGAGCCCATAGCCTTACGCTAACAGTTAACGCTCTTGCAACCCCTGGTTTTCCAACCGGGCTGCCGGCTCCCACTTCCTGGCTGTTAGCGGAGCAAACTAGCCCGTCAAACTTAGTGACCCGGTTTTTCATTCCCATCCACCTTCCCCCCACAAGTGGCGGTGGTGCTTCCGGATACCAACGTATGCTTCGTGCCCTTACCCTGAGCTGACCCTCATCCACTCCAGGGTAGTTCTGCTCCAGCCTAGATCCTGATTTTTTGTGCCTCACAGTGAACGTCCCATGCAGGACTCCGTGATTTCTCTGCACCAATGTCTCTACAGTTACCAAAGATATGACGCCATCGATACCTGGTTACCAGCAGATCCAGTGCAGACTAGAGGTGTCCAT
>STRG.70253.2
AATTAATTTTTCTAACTCCTAAAGGTTTATCGTCTTTTTTTATTGGCTGTGACTTATTTTGAGTCCACATAAATGTAAACTCAAACGAGCTGTGATTTACCAGTTCTAGTGAGATTCATAACATTTGTGGGGGTTATTTTGCATTATAAGGAGTCACTGATACCTACTGTTTCAAGAAACTCAATAAACTGTAAGTAGTATACCATAGTATCTGAACGACAACAAAACCCTCCCTGGAAGCAAGCGAAAGGTTTGGCGATGGTTTTCTCTCATCAGGTATCCAAACTCCTTTGCCAACTTACCCCCATAGCAGAGCACTTCACAGTTGATTTATAGCTATAATCTCACTTGAATCGGACGGAGCCTGCCCAAGCTAAGAGTTAGTCGTGCTAACGGACAAAGTAACGTTTGAAGAATAACCTTTCGCCGATGAAACTGGAAGCCCCTTACAATTCGAATAAAAATGAAGCCACAAACTAACTAGAACACTGACTGTTTCCTCCCAAAACGAATGCCCTCGTTTAGGCTACTATTCTGGGCTGCATTTTCATTGTCTGCACAGACCGGTCGCTGTAAGGTACGTGCGAAGTTGTGCAGTTTGCAGAAGGCCGTATCTAGCATGCGTCTGAAACACAGTTCCATAAGTATTCATTTCACGAAAGCAGATTTCTTGAAGCACATGAGCTGTCAGTTTGTTGAACCGAACGCGGTTTTAGTAACTCATCAACCTTCTATTTGTAGTTATCGTTTTATCTGCGAAAAGTGCATACTAAGAATATTTCAAATATATGACGCCTAACCGCACGGATTAGATGATGTGACAGCATGGTCCAACGCCAGACCAGCTGACAGCTGTTATTTTTAGTGATTTTTATTCAATAATAAAGATATGAAATGTCACTCGAAGGGGAAAAAGGACTCGTTGGCAAGTATCATTATCAGCCATATTCTCCATTACTCCTACGAATACCACGGGTTGTATACTGATAAAAAAATTTTCACTCGAAAGCCAGGCATAACCTGGTTCAGTTCGTCATAAAGTAGAGCTTATAAGTCACTGGTTCTGGTTCCTAAGAAAAAACCAACTAGGCTGATAAAAGTCTATGGGATACGCACAGATTTAGGAGAACCAGGCACATTTCAATCGATTGCCTTTCAAAAGGACCTACATTTCGTCACTTGTAAGCCCTGGTTATATAATAGCCATACTTAGTTTTGCTGTTATGGAACAAATTAAAAGACATGGTAACCAAAAGAAAACTCGAGACTCTTCAATGGAAAGAATGATTACGAAAGATTGACCGCGTTTTAAACTCTGGTGGATATACTGTTTACAAAATGCTGTACAGATATGTGTATTGAATATTTTATTTTTAAGTACTGAAAGTAGGTATTTTGTTGTTAAATGGACAGTATTTCTAGGGAGTACATGACTGGTTTTAGGATTACTGCTACTAATCAAATGTGCGTTTTAGGTATTGTAATCTCCATACTCTAATATTTCTAACGTCTGTGTGTGTTTTGTTCATATTTGTGCGGTTTTTTCATCATCATTTTGCGGTCTTTATCGAATAGCTCAATACCTATTTCAGTTTTTGTTGGCTGATTATTCTGTATGATGTAGCCAACAATAAAATTCCTGACGACCACAAAACAAATCATGTGCTTTTGCGGAAAGTTTTCCGACTTCTTATCTACTACTCTGTTGCAGAACGTCAATCACGAACTGAATTCTCAATTCGCAGTTGATTACCTTTGATTGTACCACAATGAATGTCGGCAAATCACGGCTGTGATTTCTCAGTGGGTTGTTCTAAAAGAAGCTCTAGACCATACTGCAGATAAATAATTGAGACGATCGATAAGATTGTGCACAATTTTATAGTCATCTGTCTTGCCCTTATTCATTAACGCATATTTCACTCAAGAAAGTGACCGATCTGACTGGTTACTGTCTGGCTTATTATATAAGTGTTAGCACGAAACTTGGAAAATTCTTAACAAGATACTGTTGCTGAGTCATCACTGAACAAAATGTCATAACTGACTGAAATAACGTTTATCGGAACAACAAATTAGCTGGTATTTTCACCTTGAACAAGGACTGTCCTGTAACTGGACAAGCAGGGTATTACATAATTTTCCGCGGAACTGGTAAAATAATACCAAAATGTGAGAACTGAGGTTTTCACAACTTTCCCTTCTCAGGAACTAACTAATTAGTAAATGAATACTAGTGGCCCAATACTTTTTAAAACATAGTTCTTAGTGATATTCTAAATTTTGTACAATAGTTTATAAGATAGTTCCCTGTCGCCGATCACTAATTTACAGTATCCAATTCGCTACTTATCATATTTGTAAAACAATCATGGGGAAATAACTGCTTCCTTAAAGAGGAAACCTGCCCTATCCAGTTCATATCCGTGCAGCGTAAACATATCTACATAAGAAAACCGCATTGAAACCATTGCGCGTTCATCATCTCTCCTCCGAAGGTAATAATTGTTAGAGACAACCCCCAAAATCTTCATCCTAACTGTGGAAATTTGTGGATGAACTTTACGAATCTACTGACCTTCCTCACGAGAGCTTTCGGTATGAAGTCATATCTGAATAGATATCCAGCTAACAAAACTGCTACCTAGATTGGAGGTGATGATGCACTTATATGAACCTGGCCAAACTTTGGTCTATCAGATATTACTGGGGATAAAATAAATTCAATATTTTAATAACTTCGGTTGTCCAAAATAATTCGAATAATATATCAAAATGACCTACTAAAGCAAGCATCTATCAAACTAAGTAACTCCGTTTCATACTGTCGGAAAATATCATGAGGGGTCTTGCGAGGGACATGCTGAAGTGTTTTTTGTTTCTAAACCTTTGGCAAATAGGTCCTGGGCTTATTGCACACTGTTTCCTTTGTTTAGCAGTCTAAAAACAAAAGAAGTGCAATAATTGGAATTATTCTACAAAGGATAAGACCAGTCTGCAGTTCGTTGTCATCTACGGATGTTCTCATTTTCATTTGCTAAAGGTCACGCTTTTTACTGCTCCTTTATTACCACAGTTTATTGCTTTGTATCACCATTCTTAAAGTCGGATTATGGGAGTTGTAATTTCACCAGTATGAAAACTTATTGCGATGAAAACTGAAGTCAGCAAATGCAGCGAAATACAGTCCGAGGATTCAAATTTAAGACTGTATTCTAGTAGCTAAGTGAGCGCTAATTAGTGAACTCTTTCGCTGATGATCTTCAGTTTGCTTCTGATTTAATTTATTGAGAAACGGAGACAGATATTCCAAATGTACTCAGATATTTTAGGCATTTGTACGTACCCTGATAAAAATCTAAGGCAGTACTCGTTCAGCTATGTTTTTACGTAAGACAAATCGTACACCCCAAAAAAGGTGCTATGCAGCACAATATATCATACGCGCTTCTAAAACACGTTACATAAAATTCTCACAACAACTTCCGCCAAAATAAATTCGTGTTGCGTCTAATTATAATCACAACCTCACGCTTCTTCTGCAATCTAGCACACAGCAAACAGTAATGGATCATTCTGGAAGATCCCCTTCGGGCGATCAGAAAACTGAACAAAATCTAAAGTATGGCGTATTTCACAGAACACATTAGGAACAAGCAGTATGGCGAAGAAGCTCATTTTCAGTTATTCTTACTCATACCTATACTTGATTTCGTGTATTACTTACAAATAAAAAATGGGGACGATGACCCAAATCTAACTCTGCACGTGATTATGTGTACATAAAACTGATCACAGTTTGGAATGTTCAAGTGATACGAACAACTGAAAGTGAGGTTGTTTGCCACGTTGTTTGTTCTCAAGATCTAGTGTTTGGCCGCGGAAACCAGTTCCATTTCCCATTAGAAATTCTTATGAAGTGAGGCGTCTACGGTTTGCTTAATTCAGATAGAATTCTAGATGATCTCTTGGGTATTGAAAATACTCCAAAGTTTGACATTCGTTTGGAAGCTAGTATGGACCTAGAAAAAGTACTTTATTAGTCGAAATGCAAAAAGCGCACAACTTTTACCATAAAAAGGGATACCTAAACCATTCTACTAATTTCCCGCTATCACAAACGACACAAGTTTAGGCAGTGTATATTTCGAATTCGATTTTGAATACTCTCTTTTCAGTATCGTGGTATCAACTGAGGAACAATAAAAAAAATTGATACTCCTCAAAACAAGTGTGCAGTGACCCTATTTGTGGTGTATCTTTACATTTAAAATAGTAGTTTCTTAAAATAGACTTAGACCACGAAGCAGCAGCGTGTGTTTCGCGAGATTTATATTCGCAAATAATATTTTTCTCCGTCTTGTAATGAACTTTTAAAGTTGCAGTTGAAATCAGGCGATGACAGTTTTTAAAATGGCTCTCTTGGAACCTAACTATCCGAACCTGCAATATGCAGAAAATCTCGTGAATAAACAAGCTAGGTTGCATCTGGAATGAGTCGTTTTTCACCTTGGTATAAAATTAAAAGCTTGTATTACCCATGTGTTCCCGACGAGATACCTTGAACATCTGGTGGAAATGAATTTTTTTTAACACCACTCGGCTATATGCTCTTTTCTTAGGTGCTTCCTTGTGATGCCTCAATGAAAGGGTGAAAATAAAATTCCGATTTTGCTTGCGAAGTTTCAAAAATAAAAACACGTGATATCCGATATCTTGGCTAGTATACAAAATACATAATCCTGGACATTTAGCGGGATCACATTCACCGCAAAATCTAAGATGAATGGAGTATTGGCATTTCTGGACGTGCTTGTGAAAAGAAACGAAGGCTGCACACTGGAAAGGCACGTACTCATAAACTGGAAGCAAACGATCATGGACCAGATATTAAGCTTTCACAGCAATCGCCCAAATCACCATAAAAGTTCATGCAATGGGAACCTGTTTACAAAAGCTGAAACCCATTGCAGCACCATAAAACTGAGAACGTAAGAAGAAAACTATCTATCCAGGATGCTCCAGGGAAACGGATATCCAAGAAAAATTGTAGGAAGAATCGTGCATGGGATAGTTAAGAAAATGAAGCAAGAAACACAGGAAAACAAAAAGATCACTCTACGACACATCAGATCGTATCTGAAATATATACGAGATAGCTTCAATCTCTAGACATCACAGTTGCTCACAGAGTGACCAAAGCTAAGAGGAGACTCTCATCAAAACCAAATTAACAACTCAAAACCGAGGAAAGAGGAAACGTTATATATAGGGGGAAGGGTATGGACTGCGACAAATACTTCTTGGGTCAAACCGGGAGGGAAGTGGCCACTCGATTGCACGAGCTACGGAAAGAAATGATCCGCTGACAGTCCACAAAGATCAAAAAAGACACAAGTTCAATCCGCTTGAGGTTACCATTCTGGATCATGCAACCACGAGGCACGTAAGGGAGTTTATGGAAGTCTTACGATCACTAAATAACTTGATCATTGGACATAATGAATTAGATCAGGAGTATAGTCGGAGGAGGAGCGGACAAATCAACTAACTGAGGAAGCCCGAAATGGAATCAGCCGACTCAAATCGTACAGCATTATTGAATCCGGCTTTTTCATACTCATATATTTTTCAAACTGAATAACTGTGGTTTCAAGTGCTGAGCACGAGGACAGCAGCGCAAAGCATAATAAATCAAAGTCCTCAAAAGGAACATCAACCGTCTAAGGTCAATGGTAAAGGCACGCGGTTTGGACGGCTGCTGTACTCACTGGTCCGATTTTGGGAATACTTTTCCTGAAGTTACTTATTTTAGCCAATCCACCATTGGCGTGATGCGCAATGTTAATTACTAGAAGTAATTTATGTTATCGACGGAAGACATGCGCGAACAACAAAATGCATGCCCACTTTCCAAAGTCCGAACTGGGAAAATCATGCAAAGAAGAGAAAAATTACTGGTTAGAAGGCTGTTTTCAAATAGACAGCGTGAACAAGAAAATTGGCTGAATAACAATATTAATGACGCTATGGTTGAAATACGAAAGTTAGCTGGCTTACCTCAAAAGCGTGTACTTTACGAGGAGAAAAAAAGTGGCTGCATTGCCACTTACTTCAATTCTACGTGATGCAGCCAGCCCTGAGTCATTATTCGTACTCTTGTGATGGCATCGACTTTTCATCTGTACCATTCCGCTCCAGATTCACTCGTTTTGGTCACGTTATCATCATCAGCACTTACGTAGCACCACAATGCTCACCAACCGCAGTTGCCATTTGCCACGATTCATTCGATCCTTTCATTAAACTTCTGCTTGGGGAGCTTTTAATCATGCATCAGTTCTTTTCTTTTTATCTTTCAGTCATATCAGTGTCCGTCATCCTCCGAATCGTAGTGACTCCCAGTCAGACCACGTCCTGACTAACCCATCAGAATATCTCCACGTCAGGCAATGAGCCCTTATTAGCACCATCGACCGCTGCATACTAAAATTTGGACTAAAAATATACTCCCACCAAGGGCATTTATAGCAAACATATTCCAAACTGATACGCTCCAAACAAACGATCGTTTTCTTAGAGGGTATATTACACCTCAACCGTTCATTTTCTTTTGTTACTTCGTGGTTAGAAAACTGTTCATCTCGGTATTTTTCGGTAAATCTGACAAGGGAAGGGATTAGCAAAATTTTTACTCCTTGCTATCCCATGAAAACTGTTTACCTCCAGTCTAGAAAGAGGATACCTCCACAACTGAAGCAGCTACTAATGGGGAAGAAATTAGTTTACAAGGTGCCAGTCACACCTGAAGTCCGTCGGTTGTCATTTTTGGACAAATCGGAGAATACACTCCCTGATGCTAATTCTTCCCGACCTTTCATAAACTCACGAAATATCAAAAGTAGATGATGTGGTATCAAGCTTCTCCGTCGTCAGACGGGAATATCTCCGAAATTGAATGTAGATGTAAACAGTCGCAGTGTCCAAATTCTCCGACAATCAGACGACCTACTTCCCACTTTCCCGTTATCCCTGTCGTCTGAATTTCAAGGGGTATCAACCAAAGAGGTTCTCAAGTTCCTTCAGTCAAGTTCTTCCAAAAGAGCTGCTTGGACATGGGGCCTGTTCCGTATGTGATCTGATGACTTCAATAATAACCAATTCATTGGGATCACATTTCACTCCCGATTGTTCGTGTCACGTTACTATTATTCCCACGCCAAAACGGACCAATAATCAGTCGGAACCTAAAAAATATCGACCAACAGCTTTATCTTTGTCTGCATTGAAATGCGCAGAAAGCTTCGTGATGCATCGTCTTCAAACTGCGGTGAGAGGTCCAGTCGAGGAATTTCAATTAGCATACTAATTCAAGCGCTCTAAGGTTAATTCTGTAGTGTCCTTTGAGCACCATACTGCTAAATCTTTCGATGATTACAGTAAGTCAGTTAGATTTGTTTTTCTTGACTGCACTCCAGCCTTTGACAGTGTACTACTCTCGCTTCTTCTCAAAAAGCTAGAACCGAATTGGTTGAAAGACTATTTTTGTGGAAGAACACAAGGCGCCAAAGTAAGCTGAAAAGTCTCCAAGCATTCCTCAGCCAGTACAGATATACTTCAAGGCGCTTTCCTTTCTTCGTATTCGTTTCCAACACTCACTAGTGATTTGCCAGTTTCCCACTCAGCCAGCAAATTTAAGTAGGCTGATGACGTTGTTTTGGCTAGGTCTATCTCCAATAGACCAAACTACGACTAATTCATTGAAAATCTTCCACATCAATGAATGTGAAGAGCGTATTTTTTCCACCACTTGTTCCTGATCCCTTGGAGACACTTCAACCAATAATTTTGTTCCTTTAGCATGTGTGAACCATGTGGAATATCTTGGTGTTACTCTTGAGTATAATCTGCGTTGGTCTTTGCACACTAAAATCACAGTAGGAAAACTGTATCCCTAGTTTTTTCAAATTAGAAACTCACAGCGATTTGGTGCACTGCCGTCCGTCATTTCCACTTTTGTAAAACAGTATCTGTTATTTATCATTCTTCACAGTTTCCTTGTTATTTTCCCAGGTTTACTGGAAAATTATTTCACCACTCTTAGCAGAGGCTATTGCTTCATTCATCTTGCTTCTGGTATAAACTTGGATGATCTAGTCATGGAGCCATGCACTAGCTACAAAGCAGTATTCATGGCTTTTTGCACGGAAAGTTCTTTCTGATATTTCGCATCCTTGCAGTTTGATCTTACTCTTTATTTATCCCAAGCTTCGACCTGGTCTAGGAATAAAATGCTTCCCTGCTGGTTATCTTCGTACTGGGATTCCGTTGTTTCCCTTCTAGCTCGTATCCGAGCAAACAAGAATATCGTAACATATATATATATATATATATATATATATATATATATATATATATATATATATATATATATATAGGTATAAAGTACAATACAAGCAGAGGCCAATCGGAAAAGCAAACTTTCAGCTTTGAGCACAAAGTCGCCCAAGAGGCTCATGGTCACAACTAATGAAGATCACTACCAACAACACAAATGCATGGGCAATTTCGCCTTGAATGGAGACGATACTTGCACGATCTACACGCGGAGCTTAGTGATCAGAACATCACTGTAACTTTTCTTTTCTGGTAAATTATGCTCAGCCGAATTGTCCCAGTCTCTTTTATAAATGAATAAAAGGTTTCATTCAAATTGTTCGTATCCGACCGAGCAGAAAATGTAGACAAATGTGTTCACTCCAAAAAACTACAGATTTTTCAACCTACTTTGATATCCCTCATTAAAGAGATGAATTTGGCTATAGTACTAGTCCGATTTCCATCTATTGGTAATCAATTTACTAAGCGTTGTCCAAAAGTTACTGTGGTATGACTTCACCACAATCTATGGACCATGAGGAACATCAGTGCTGTACTGAGACAATCCTCAATCATACACGACTTTTCAATAGGGAACAAGTTGCCAGCGGTAAAATTCGGCGACGGACCTGTCCTTTCGTAGTATTTTGGCAAACGCTTGTGCAGAATATCTGAGATTTATTTGACAATTGCAGTTACCCTCGTTGATGTCCAAAACGCGTAAACTGCTAGCAATAGGATTCTTTATTACCCTGAAATATCTCTTCGTCTATATTAATTTGTATTATCCTTTGGGTACATCTTCTTATGATTACAGTCTGCTCGTTTGTTTGGTCAGTTTGTATTGAACAAGTAGCACCTTTATGGGAAAAAGTGCTCCATTGTCTCAAGCAGTACACTTTTCCAAGATATAAATAAAACTGCGAATATATCTTGAGAACTCCAAGATGACATAAGTTTGCCTATTGCTATTAGTTACTTCCTTCTAACATTCTTTTCTCCTTGTTTCTACAGTGAAGAAACGATCGAAAAGATCTTCCAAAACATTGACAAAGATGGAAATGGGAGAATCCATCCGCGAGAATTGCAATATTTCTTCAAAAAACATCAACTGAATATGACAATCAACGAAGTAAAACAGTACATGAAACGGTTTGATGTTAACGGAGACGGACTAATCAGTTTAGAGGAACTCAAACAAGCTTTCGGCAAGAAGAGCTAGAAAATGTACCCGATGATAGGATAACATATGGCGCCGGAAATTTCAGTTATACACAGTGCTCCCTGCAAAGCCTGTTGGAAAAATGGAAAATTATTCAGGCACGTCTCGCCGCCTCATTTCTGTATATGCCTCACTAAAACATTGAAACACCATCTAAACGACTTTTTACCGCAAATCGGGTTTTCCATGG
>STRG.21068.1
CCGGTTCTTAGCCGTATAGAGTAAGTGGACAAAACGACCCATCCGGAGATGAGCCCAGTGGAAACCAAGATCTTCGCGACTTCCCTAGATCCAACAGGCTTTATCCACATTTACAGGCAAATCTTGGGAGTGGTCTACAACTTCAAGTACCTTGGGTGTACTATAAAATCAAACGACCAGACTAATGGTGAAGTCGAACTACTTGTCGATTGCGGACGGAAAACATTCGTGCTATTTCGAAAACCACTGCAGTCCCGCAGTGGAATAAGTCTCCACAGGAAACTGAGCGTTTACCGCGCTACTATTCAGCCCGTCATCACGTACGCTTGCAAAAACCGGCCGCTGAGGGTAAAAGATACGAGAAATCCGGGCAGCTTCGACCAATATTGCCTTCCATATATAGCCTAAATCAAACGGTGTGATAGTGTCCCGAACTCCGTTGCACAACAACGCTGCTCAAACATAGTAGCAGTGTCTTCGTTCCTTCAATGAAACTATTTCCAGTGATTGGGTCTTGTCCTCCTTCAATCACAGTGGACCTTCGGTCTATCCTCGACTACGTTTATGGCGCAAGAACTGAATTTCACCGTCCACCGACCTTGTCGCCGATCACAGCGCATGAAATGCCGGTATCAGGGACATCCCAGAGGTTGACAGTGCAGGCACTATCGCCAGTATGATAGACACTTCTTGAGGAGAAAACAGATCTACTGCTGCGAGTTTGTTGCGAATAAAAATGAGTTCTTTTCGTGGTTCTTTCTGGCGATTCCGAGCGCGTGTTGGTTATTCAATGTTGTGGACAGTGGTTTTCCCTGGGATGGTATCACAACGCTGTACTTTTTGCTGGATCGTCGGTAAACGGTATATGTTAGGATATTTACGTTTGTACTTGGGTTTTGCCGTTGTTGGATCGGAGAAGCAAATTTTACAAGTGTCTTCCAACTGTTAAACACCTGAGAGGTTGAGTTTATCCTTCTTCAGTCAAAATGATAACGGTTCGTTTAATCGTATAGGCTACTTCATAAGCTATACTGATTGAAGTGTTAATCCAAGTTTTGCTCTCGACTGGTCTTCAACCTCCTAATTTTTGTGTTCTGTTGTATCTCCGGCTCATTATGAGACGTTTTGTGTGACGTTGAAATCCCTTCACTCCTTGATATGGCAATAGCTTGCGGGCTGTACCGGTATAAACATTATCAAAGCATTGTGATTGATTTGCTCACTTCGATGATAGATTCGTATTTTGTTTTCCATGCGCTTTGTCATTCAAGCTGCACCAAATTGTTTTCATAGTTCTCTCATTTTTTTAGTCCAGCAAGTTGTCATCATGGCCACCTCAATCGTAAAGCTCCACACATTCTCACATGACAGTGATGTTGGCCCGCCGTGTTACATACTACAGGTTGACGAATTTCATTGTCTTTTGGATTGCGGGTGGACTGAAAAATTGGATAGTGATTATGTTATGAAACTTAGCAAGTGGGCGAAGCACGTAGATGCTGTTTTGCTGAGTCATCAAGGTATACGACACCTGGGATTGCTACCGTATCTTGTGGGATCATGCGGTTTGAAATGCCCGGTTTATGCCACGACACCGGTGTACAAAATGGGCCAGCTAACTCTGTACGATTTTTTTCAGTCCAAGTATGCCTCCCAAGATTTCCCGACTTTCAATCTGGATGATGTGGATGCTGCGTTTGAACTCGTTACCCAAGTCAAATACCAGCAAACAGTGAACTTACACGGCCGTGGTCAAGGGATATGCATCACCCCATTGCCATCAGGTCACACTCTTGGTGGTACGATATGGAAATTGGTCAAAGAGGATGTGGATATTGTATATGCTGTGGATTTTAATCACAAGAAAGAACGGCATTTAAATGGAGCTACATTTGATGCCTGCATGCGTCCCCATCTTCTCATACTGGATGCTTCAAACGCGCTATACACACACCCTAGAAGAAAGGATCGGGATGAAAATCTTCGTCAGTATATTCTGAAAAGTCTGCGACGTGGTGGAAACGTTTTAGTGGTCGTGGATACCGCCGGTCGGTCTTTGGAGATCGCTCATTTCTTGGAGCAGTGTTGGTTAAATCAGGACTCCGGTCTGATGGCTTACGGACTTGCCATGCTCAACTTTGTCACTTATAATGTGGTCGATTTCGCTCGTTCAATGGTCGAATGGATGTCGGAAAAGGTGATGCGCACATTCGAGGATCAACGCACAAATCCGTTCCATTTCAGGCATATGCAGTTGTGTCACACTCTGGACCAGTTGGATTCTGTACCAGAGCCGAAGGTTGTCCTCGCAACTTTGGCGGACTTGAGTTGTGGCTACTCGCGACAACTTTTCGCCGAATGGGCTGATAATGATTTGAATACCGTGATTCTAACAACGCGTGACATTTGTTCCCCTGTTCCGGCTACTGGTGATAACCAGAACGTTCCATTATTGACTCGATTAATTGGTCTAGCCACAGGTGATCCGGACGCCCAGAACAACTTGGCCCGAAGCTCTACAGGCACACTGATCCTCCCGTTCAGCCTGTCCCAGCGTTTGACAGTTTCTCAGATTGAACGCATGGAAAATGAATTACCTCGTCTGCGAAATCTGGCTCATCCTGATGTTTCTGATCAGGTGGAATCGAGTATCGATGTTCCGATGATGAACGACCCTATGTCCCCAGGCGTGACTCCCAGAGAAGATGCGCCGTCCCCTCCAGGTAACCACAAATCTCCCGCAGTCATTGCATGGTTAGCAGTTATTGAAAACTGAAATGGAAATTCGGAGGATGCAAAGCGTTTTCCAAGCATTCATGCACTGTTAATCGAGACCCTTAGAGTCCACTGTGTTGTCTGGCTCGACCGAAAACCCTAACGGTGAAATTTGCAATGATGAATCACCTGAGATTCCGTTTGTTCAGAGTTCGGGATGAACTGAGTGATGTCACTCGACTTCAAATCCTGGCACTCAAACGGTTTGGTTTGCCGTCACGACCGACCAACCAACATTGAATGTTTTGTTTGTCATGTATTCGGCTTATTCAGTTTTATGGACGATACGACAGCAAGCCGTACGTGATGCAGCTGCGGATGGTGACCAGTCCACAATCGGCGGAAACGCTTCTCACGTATCAGCGGAAGCTAATGTGACTCATAGTGAGCCAATGGATACAGCCAGCGAGAACATATCTGTTTCACCTGTCAAAACCACATTAGCAACCGTCATATCCAGTACCGGTGCTGCTTCCTCTCTATCCGCGCCTCATCTTGAGCGGGATGTTGGGGCTAGTTTGGGCAGTCGACTGCTGGCTAGTACTCAGTTACTCACCGGTCGACCACCAGTCGCACAAATTATCGCTGGTGTACCACCGCCTGACTGGCCCTTGTTAACGGGGTCTGGTAGTCAGTTAACGTTTGGACGGCACCAACCTGGTTATGATATTTATCCTGGGCTTCACAATCATGCTGGTGGCCAGTTCTTTCGCATGGCCAAACGCACACAGCTTCTGTTCCCTCAAATCGATCGAAAGGTTCACTGGGACGAATACGGTGGCCATGTGGATCGCGACATGTTTGCCTCGAACGAACGGGCTCCCACTGCGGTTGTCGAGGGCAAGCAGAAACGCTCAAAACCGTCGGCTTCGGTGCCCACCGAGGCGGATTCAGTCAGTCTTCTCCCGTCCTCGTTGCTTACCTCGTTCGCGGCCAGTGGCTTTCAGTTTGATGACTCAGAAAAAACCCGCTGTGTGACACATCAGTTGGAAATCCCACTTCGTTGTGAACTGGTGTTTCTTGATTTCGAGGGACGCTCCGACGGGGAGGCCATGAAGCGCATCGTGACCGGATTGCGTCCACAGGAGCTTATTCTCGTCGGTCACAACCAAGCTGCAGTTCATCATTTGGCTAGTTATTGCTCAGATGTGATGCTTTTGGATCCGTCACTTGTCCACACTCCAAACCCGGGTGATGTCATCGATTGCACAAAAGAAGGTGATATTTACCAGGCACGAATGAAAGACAGCTTGGTCTCGAGCTTAAAGTTTACCAAAATTCGCGACTATGAACTAGCTTGGGTAGAAGCGACAGTCTCATTGGTCAGCCAAACATCAGATCACATGAACAACTCAGAAAGCCCGGAACACGACGCGACTGTGAGCCCGGATGAGCTAAAAACGCGCACACCTTTGGCGACTGATCAGCTGCCGGTCCTGAACTTACCAACCTGCCCTATCGGCCCTCACAAAACTGTGTTTGTTAATGAACCGAAACTGTCAGACTTGAAGCAGTTACTGTTGACTCGTGGACTACAGGCGGAGTTTGTAAGCGGTGTGCTGGTCGTGGACAACTGCGTGGCCATAAAACGTTCCGAAGTGGGAAAATTACTCCTAGAAGGTTTGCTTTCACGCACTTATTTTGATGTGCGGCAGGTGCTCTATCAACAGTTTGCAATTCTCTGAATGCACTATCCTCCGCCCTCATTCACCTTCATCCCAGTCTCCATTTGTACAGTACTGTGTTCTACAACAATTGTCGATTTCTGTACGGTTGTTCGTCGTTTTTCTGGACCAACATTTTGAAATACAATAATTTTTCACTCGTTACGCACTTCTCATGTTACTTGGTCCTGTGTGTGAAGATTTGTTTCGTTTGCTCGCACTTTCACATGATTGGTTTTGGTAAAATTGCGATAAATTTGGCCTAGTCAAAGAAATATTTGGTTGTGTCTACGTTGATTAATGATTCAGTCATTGTTATCGTCGGAGTAACCGATAGTGTTGTTTCATCCTTTTCACTTACACGCGAAGCTGTTTTGACACAGAAATGCCGCGCGTTATGCTAATATCGTACTGAAGATTCACCCCTTACTGAATGTTGCATATCGAACGAGTCGTCCTGTGGTTACTGAACCTAAAAGTTCTGTGCATTGTTTTGGTCCCATTCTCGTGGCCAAGCCACTTCTCTTTGTGCTCCAATCATAACGCCATTCGATCTATCTCGGAAAACAGGAAGTATCTAGTCCTACTGGATATGAATTGGCGCCATGGTTCTCATATGTATTCGCCACTCATTTCTAAGCAGTAGTTTGTGTCATTTTCAAGACTTTTCACGGCTTGGTCACTCTGCTGAAAGAGGTTCTATGCGTCTCTTTAATTGAGAATAAGTTCTATCGATTTACATTCTAACCAGACACCGATTAGACTTTGTTTGCAAACCCAAAGATCATCTTGACCAAGTAAGTATAGCAAAAAATCAGGTTTGTATGCATGTGTGTGGATCAAGTATCAAGAACATTGCGCGTATTTCCTTCGTCCTTTGTAGTGACTACTCCAACGTGGTGGTTAGTTAATTGCCACGTGGAAATTCGATTCTGTGTCTAATTACTCGATCCGAGCTTCCCGGTTCTAGCGAATTTCGCTCGTCATGAAGTGCTCACTAGATCAGATTGTGGACAAACTTCAGTTGTTGGTGAATCGCATGCGAGAACACGAAAACGCAGTAGACAAAGTGACCACCGAGGTTATTAAATTGGAAACGCGGATGTCGAACCAAAATGTGTCCAAAGAAGCATCACTCAGCATCACTGATTTTTCAAAGCGCTTGAGTATGCATCCCAGAGGACAGCTTATTCTTTGTCTGGCGGCCGAGAACAAAGAACTGGAAGAACTTCGTTCCGAAAACTGTACACTTCTAAGCTCATTGATGGAACACCAGGCAGCTCTGGACATTATCATGTCTAAATACCGTGGGCAGATATCTAAACTGATGCGAACCAACGAAGTGGAGGATATGATACGAAATAGCTTCAGTTCGCTGACGTCACTGAAGAACCATTCTACTGACGCCTCCGAAGCGCCGCGATTTACCGACAACCTAACGACAGTGGCTAACGGCGTGGTCACAGCCCAACCAGTAGATGGTTTGGAGCGGCTCACTGGCCGTTCGATGAATCCAGCGATTCGCCGCCTTATCGCCAGCACAAGTGCAACAAACCCGCGATTGGTCAACGAGAAACTAGCAACTTTGGCTGCCCTCGCTTTGGATATTAGTGACCAGGGTGATGCATATGCGACCGAATTGGAGGGAGAATTGCATCGCCTACGTTCCGAAAATGCTGGCTTACGTGAAATGCTGGCTATCTCCTCGTCTTTTTCGAATGAAGTTGGAATCACCCGTCCGGAGGATAGAAAGTCGTCTTCTTCGTCCACCGAAGCTTCAGCTACGAACCGGACCGGTGCACCGCCTGGTCCACCACACCGACCGACGAACTCAGATCCCGACAATTGGCCTTTTGAAAATCCGACTGATCGATCCGGCGGCGTGTCTCATTTTTTGAGTGCACTAAAAGCACACCCATTTTTCCCAGAAGAATTTGTCTCTTCTCCCGAGGAAGATGATGACGAAGAGGATGCGATGACTGTGGGAGAAAATAACGAAGAACTCGAAGTTGATATCGGTCGTGATACACACATGCCGAAATACTCCAGCGAATGATCATTTTCCCACCGGTCTTGCTCCACACTACCGCTTCCCCTTTCACTCTAACACGTGAGCCTTTTGTTTCGTATCCAAAGCTGAACCTAGTATTTCGCTTGTTTCCGGTTTAAGTTGTCGCTATTCGAACAGTTTTCTTTGTAGCAGCAATGAGTGCGATTCTCTCCCGCCTGTTCTGAATGCACATACGTACGAAAATTCATTCGCTACGTTCTTCGCCCGGTAGCTTGCGTCAGTATAATTCTTTCCAATATGCGTTGTGAAATGTACGAATACAAGACGCATTTTGCCTAATTTGTCTTACCAACCCCAACACCCAGGGAAATACACCGTACCTGCGCGCATGGTGACCAGTCAGAGCAAACTTCGTCATTCTGTTTGCTTTTCGCACCGCTTATGTGTTTGCTTCTTCCATGTGACGGGTCGATTCCATTGAACCATTGATCATCTGGAAAAACGTATCACATGGTTATTTCCTTGTGACCAACTTTTGGATGATCCTGACATTGTTTTATCTCCTGCTTTTATTGATGTTGCTGTTGCGGAATGTGATTGCTGCGGCTGCTGTTTTTGCTGGTGTTCAGCATGCTCGCTTCTGTTTGCCTTCCCGCCAAAACTCGCATTGGCCGAACAGATACAAGCTGAAATTCCGAAAGCAGGCCATCAGATTATCTGATGCTAAGTTTTCAAATTGTATCATCCAATCATTCTCTCCGCTGGCCAAGTCATTTGCCTTATCTCGCACAATTATTCCGCGGAATCATTCTTTCCTCAATGATTGTAGTGTTTCGTTGCACGATACCACTTAGCTAAATGCCACAGTGAACAGTAGGCTGAACAAAGAAGTTGAAATATTCGACTTCAGACTCATCTAAATAGCACGAGTGGGGCATGGACAACTGTAATTCGATCCAGTCCTCCACAAAACCTCTCCCTTTGCCCGACTGATGTGTTCGCCTTGGACGATCGATCTAGACCACAAGCATGCGCAGATAAAATCAAAATACTAGTCAGCTCCGACGAACAGCAACGAAGTCAGCCCACCTTAACCCTCGAAAACAATAGGCGTTTAGGAAAAAGAAGCAATTAACCAGCACTATTCGCTCTCTCTTTCACACGCACATCTGACGCGAACGGGACAGCTGATCGACGACTAATCACGGGATAGATGGTCAGAAATTTACCTGAATCTTTAATAGCGGTAACTCCACACCTGACGAAATTTTCGTGTGCGTCCGACGGCCTTCATGTTGCGCTTAATCGGAATATCTGCAGATTTGTAGATGGTTACTATGTTCATAGAGCTGTTCGTCTCAGAAGCAGAAGTGGACAGCAGTGCAGCTCAAAGGATTGCCACGTCTAGTGATCCATGTCATTTGATAATCGAGAACAAAATATCAATGAACGCT
>STRG.23169.1
CCCCAACGCAAGACCAACGTATGCAACAACTTGAAAAAGTTGAGCTTGGAAATAGGAAGCCCTCCGAACTGCTGCGTGAGATGCAGCGCTTGAGAGGACCGACAATAGGTGAGGACCCGCTCTTGAGGGAACTTTGGCTGCAGCGTTTGCCGCATAACATTCCAGTTTTACTAAGTGCCACGCGCAAATGCTCGCTAGAGGAAACTGCAGCGATAGCTGATGACATTATGTCACGATACAACCCCGCTGTAGCTGGAGTAACCAGGCCGTCCGTCGCAACGGTGCCTGCCTTGCCAACATCTAACGAACTCGCATCAGTTTTGTCTAGAATTGACGCGAGCCTGCAACGCCTAGCAGTTAGAAGTGGGTCACAGGAGCGGCACCGCGCACGCTCACCTAGGCTCCATAGTCCGTCATTGCGACGCCGTTTCGTCGGTTCTTCAAAAGAAGGATATTGTAAATACCACAGTCGCTTCGGTGAGGGAGCCAAACGATGCGAACGAGGGTGTACGTTTCCCGGTGCTCATCAGGGAAACTAAACCCCCGGCCCGTGGTGGCGACCCACGAAGCCGGGTATCACACCAATAGTCGTCTTTTGAACGTAAGGGACATCATTTCAAATAACCTATTCCTTGTAGATACCGGTGCCGAAGTGAGCGTCCTCCCCCGAGCGAAAGACGACAATAGCACACCGCAGGCCCAAACACTACGCGCTGCCAATGGCACGGCCATCCCAACGTTTGGCCAGCGGTCGCTCACCTTAAACTTGGGTTTAAAGCGNACAGCGATAGCTGATGACATTATGTCACGATACAACCCCGCTGTAGCTGGAGTAACCAGGCCCTCCGTCGCAACGGTGCCTGCCTTGCCAACATCTAACGAACTCGCGTCATTTTTGTCTAGAATTGACGCGAGCCTGCAACGCCTAGCAGTTAGAAGTGGGTCACAGGAGCGGCACCGCGCACGCTCACCTAGGCTCCATAGTCCGTCATTGCGACGACGTTTCGTCGGTTCTTCAAAAGAAGGGTATTGTAAATACCACAGTCGCTTCGGTGAGGGAGCCAAACGATGCGAACCAGGGTGTACGTTTCCCGGTGCTCATCAGGGAAACTAAACCCCCG
>STRG.62377.1
CCGCTGCTTTCAAAACAGTCACAGGATTTCGCGAAGATGGTTGAAGAAAATGTTATCCAAACTAAAAGTTGCGGGCCGATAAAGGTTTACATTCAGGGGCTCAAAGCCTCCAACGTTGTATTCCTTACCCTTCACGATTTGGGTTGCAACCATGAAGAAATGATGACATTTGTTGAAAACGAGAATATGGAACAGATGGCCGAGCGCTGCAGTTGGATCCATGTAGAAATTCCAGGCCAAGGTGGGGGTGAAACAGACCTACCGTCGGATTATGAATTTCCCACTATGCAACAGCTGGCAAAAGCAATGAGTGAAATATGCGACAATTTAAGTTTGAAACACGTGGTCCTATTCGGCGAAGGTGCTGGAGCGAACATTCTGGCTCGACTTGCGATGTTACGTGAGGAGCTTATTCTGGGCGCAGTTCTCATCAACTGCATCCCTACAAGCGCCGGTGCAGTGGAGAATATTCGAGATCGGGTAATTGGAAGAAAACTGAACAACATTGGGATGAATCCAGCCGCGGAATCCTATCTGATTGCTCATCGATTTGGCACTGCGAACGATACACGAGAGGACCTGCGAATGAAGCCTACTTTGAACACATTTCGCAAATCGCTTCAAAATGAGATCAATCCACGTAATCTGAACAAATTCATCATGTCTTTCATGGCTCGGACAAAGATTATCAGCGAAGTAGACAACTTGCGATGTCCCATACTCCTCCTGACCGGAGCCTTATCAATACACAATCAGACGGTTCATCGGTTTTTCAAAGCATTGCGCCACTCAGCGGAGAACGAGCCAGAACGTCTTAAACGCATTGAACTGATTCAGTTCGATGATGTGGCCAATGTGCTTCGTGGACGACCGGAACGAGTCGCCGACTGCTTGCAATATTTTATCCAAGGTCTAGGACTCGGTGGTGGCATTGTAAATCGCCGAATGAGCAATACTATTCCACTGCAGGGACGTGCTAGGTCTTATTCTATGGAAGAATATGATCAGCCAAAAGGAGTTGCATCGTGTGTATTTGACAAAAATCGAAAATACAGCACCGCATTCGATGAAGGAGATGATGAAACAAGTGAAGTATGAGCAGAACTCATTGAATCGTTCGCACTCATGCATACCAATAAACAAGCGGACAATGCATACACACACACGAATGTCGTAGTGTAATCGTCAATTTTGGACGCGCATCAACTGACACATGGTATAATTAAACACTCCCTCTGTACACCGGAATCTGTTCGTATTCCTCAACACCAACTTGACCAAACAACTTTAGCTCAATTCTGATTTGGTTGTTCATTTGACTTCTCCTACTATTGTTATTGCTTGAATTCTGTCACCTTAGCCTCACCGTGCAGATTTGTCACAAACTGGGTCGACTTATTCGTTGCTTCTCTCATTGTTCAGATTCATTTCATTCCAGATAACTGTGGCTGCAAGACAGCTAGTTAGAATCCGACAATCAGAACTGCTCAATCGATGAATCAATAACGGAGTTGTACTAATCTTTCTTCAGTTTTTTTACAAATGTTTTAACACTGTCACTGTGTCAAGCCCTGTATTTCTCCGAATTTTAGTAAGTTCGGAAATCAACTCAGCTCTATTGTTTCTCGTTATAATTTGCTGGCGTTGTGAAACATTTTTTCACGTAAATATTGCTCGCAGACGATAACCCCGAGGGACAATGACTCGTGTTTCGTTGTCCATATGATTCTACTAAGCTCTGTAATCATCTTTCGTAGGTCTGATTCGCTAACATAGTAAGTACCCCATACATACACATACACACACTCTTCTCTGTTTGTTGAGCAGAACACAAGCCCTCGTACTAAGTAAAATTGCTAGCGACTGTAGTAATTTGCAGGAATTCAACATAAAGTCAAGTAATATATAAATGTGTTTTAGC
>STRG.70172.2
TAGGCTCGTTTAGGACATTAGCATTGTTTAATTTATGGAAAGTAACATACGGTATGAGACAATGCGAAAATGGATGCAGTTAAAAGTGAAAATAGTGCATCAACTCTGGAACACGACCAACCACCAGCGGACAAAGACAACTCAAAGGGGCGAAAAGCCATGATTCAAAACAAAAATGTAAAGCATTTCGGTACCAGTATTATCTCAAATTTTTTGATCTATGTAACATTTCAAGAATTTCCTCCACAAGTATATAGGCCTTGTCTCGCAACAATAGTCAATCAACATTCCCGTCAGAAACGAACGTTAACATGGGGATCAGTGCTACTTGGGATAGTATTTGCGATCTTTTCGACCTTAACCATTAAATTACCACCACACGAGTCCCACTAAATAGTTGTGCACACTGAATGGGACTCATGTGCCAACTTTTTACTGCACTTGTATAAAAGCAGGAAAAGAAATGGCAATCAGTATGGCTTGGCCCCGAACAGGGCTTTAGGGTTCTTTCACGTGTTCCGGCCGTGCAATGAACATGACCGCTGCTTTCGTTGCGAAGGTCGCACACTGCACTTAATATGCATCCTCGTCCTAGACCATCTACGGCTTCTTCTCCGCATACGCCACCAGCGGCCGTCCAGCCTTCCGCACTGTAGCGGTGGCCATCTTCGTTCACAATTTTACCACGCTTATTGTTTAACTGAACGCTGACTGCCAGGCGCGGTTGCCATTTGACCGTTGCTCTTGCGCATGCTCTCATGCACATTCCTAAATATACGCTAAACATTATCTCTTCCAATCGCCTTCTCGTTCTCACGGGGTGTGGAGAAAGCCGTTCTGGTTAACATATTCGTACGGTGCCGAGCATTAGATTAACGTGCAGGTGGTCCACGCAGTATAAAGGACCGAAGCGCGCGCTGACTAAGGAAACCGCGAAGTAAGGTCTAACTAACCTTACAGCACAGCACGGGGCAACGGACTGACGGAACTGAAGCTAACAATGGCTTGTATATGACCAATGGGCCAATCAAGACTCATCAAAACAAATTAATTGGTAGGACTAAACAAAAACAGAGGAAAGAAGCAAAACGGGTCAGCATTTTGCAATGAGAGAGAATTATCATTTCCTACTGGACATGGCATTATACAGTGACATTCATCATTTCCCCATCCATGCCAAAACGGCTGAGTGATGCTTGTAGCGTACTACTTTGTCTATGTGGTATACTAAATTATGGTCAACAATATCTAAGACGACACTAACAAACTACGATGGGCAGGGGAGCGTGCTGTGATAAAAAGGCCAAAAGGGTATGTACATTAGGAATTTAAAAGAAAAAAAGGTGTGACATAAACTCACAGTTGTTCAGTGTTCTTGTGATCAGGAAATGAGCACCGAAGAGCCAATATCCGCCAATGTCTTCAGTTCAGTTCGGTCTGACAGCCATCCATTGAACAGAACAGGATGGTATTGAGCGAAGTGCCAAGTGATGCCGTGGAAGCTTCTAAAATGTTTTGTTTCTCACAGTTAGTTCCGACCGATATAATTCCAAGACACTCCGAATCAGAAGATGAGACCGTTCCAGAATGAAAGATTTATTGACAGCCTTTTTGTATAGCTCAGTGATGACGATCAAAAAGGTGTGTCTTACATTAAAACGTCGGTACAACAAAGGAGTGTTGCACCAAGAGACGTTGAAAATCATGGAAAAAGTCAGAAATGTACAGGTACTTACATGCTTTACACCAGCACCTCTCGAGTGATTGGACGGTACCCTGCAGGGCGGTATAAATCAAACATACAGCAGCGGCAAAAACGCTGCTATCGGCGCATCTCTCAAAAATGCGCGATAACTAGTACATATTTTGGTGAATTATACAGCCAATGGTCGCTGGACTATCATAAATGTAGAGAAAAGTCAAGGTTTCCCTTTGAGAAACTCGAAAATCATTTCCAAAGTCTGCTATACCCTCTTAAATGTCGCAAACTAGGCGAGGAAATGTCCGAGTCGTCGACCACAGCAGCACCCGAGGTACTGACAGTCCTCGCCATCAACGGCGGTGACAATCTTGATCACAAGACTCATATACCATTGTGGCACGCACTCAAACAAAAGTCTAACTATAACATTTCACGTCAATCTCATTTTCTAGGGGATTCAGTTCATCAGTTTCAACCATTTTGAATATTATGGTACTATAACTTCAGTCGGGCACATTTAAGCCTGTATGTTCTGACTGTCAATCCTGCAGGGCCGCAGCTCCTTTTTTATCTGTGGAAATAGTTGCTATTTCTGCGACCTGAATTGGGTTTCCTCTCTGTAATAACCCGTAAACAAATACAATGTCCCATGCTCCGAGCTATGGTTGGTGTATGGATACGCCAGGACAAGCTGGATTTCCCGGTCCCGCGCCATCACCGGCTTGTAATCCTGTGGGACAAGCTTACTACCCGAGCGTTAATCAATGTTCAGACGATTTTAGGGGTCAGCATAATATGACCCCAGGATTCGGATGGCAACAAGGGCCCGAATTGGCTCCGAGTATGGGCTTTGGTGGTTTTAACTCAGCCCCAGCCGGTGGCGTTGCACCTGATGTTTATGGGTTCGGATTCACTGCCCCTCCGACCCAGCCCGCACCCGCACCCCCACCTATGGCGTCCGCACGACCACCATTTTTTCCGGAACCATCAGCACCTCCACTTTCAGTACCATCCCCATTCAGTGATCCTGGTAGAACATCTGCTCCGGATAACCGTTCTTCGCGTCCGTTCGAAGGGACAAGAGAAACAATGAGTTCAGCTCCGAAAGTTATCAACATCACATCAGACTCAAAACCAGCTCGACCGCCACCACCGGAAGTTGTGCCGGCTACTAATTCCATACCGAAACCCAGTTCAGACCTGAATAAACCGACCTCTTCGGATGGTGAGGATCGTCGTAACACGTCCCAGTACAAAGAAGCTTTACAGAATATGGCAGCCCTAATGACCGATGTGGACCTGACCGAGGACGTCATGAACGACTTGAAGCATCGTTTCGACTTAAAGTAAAGAATGATCCAACCCCGGATTAAGTGGTGACCTTTGGAGACTGGCTGGCAGGAACACGGTTTGCTTGTTTGTCGCTTATCACACTGTGTGTTTGTACTGCCATTTTTTCTCTGTGCCAAACGATAACCAGATGAACAGTCAAACAAACGATGCAAATGTTAGACAGATGCAACTAAGCACATACCATCCCGACATAGCGGTAATCGTGATCCAAATTTTCTCTGATTTTCCGTTTCTTTACCTCGTTATTTTGAACGAGTTTACCCTTATATTTACTCCTCGTCCACTTGTGATGAACTTGACTGCGGCAGACGTCTTCCTATTTGTGTAGTGTGGTTTTTTTTCCACGATCGCTTAAATACACATCCACTTCATTTTGCCCGATCCCTTCATCATGCCCTTCTGTTATTGTGCTTGTGAGTTACCCATATTTCATTCTTATTGTTTTCACATTTTCCTCTGATTTGTCTTCTTTTTCGTGCGTGAATTTTTGCATTCAGTAATCCTGTTAAGATTCACTAACAAGGTTCTCTTTCTAACTTTGAAGAATGTATCTAATCTACAACGAAAATAAACGATGC
>STRG.77857.1
GTTCCGTACTTGGAACCACCGAGAAGCATGAAATCGCATATATAAGCATACAGTTGTGCAACTAGAAACGGACAAATCGTGTTGAACTGAGGTTAAATCAAATCTAAACTTGTCGAATAGGCGAAATGGATCAAAAATGGAGTCTGATTTGCTTATTCATGCTGACCTGCCTGATTCTTATATCTCTTCCGGTACTGGGAAGCACTTGTCCGAAATACAAACAATGCCATAGAATCTATCGAAAGTGTCTCATTCGTTGCAACCAACATTCTCGCTGCATGTATCGGTGTTTACGTCAGAAACGTGCGTGTCTTCGTTTCTGTCCGGACATTAACCTGGGTGATATCAGAAAAGACTGGATATGAAATTTGTTATTCCATGGAGTGAAAATGGTTGAAAACTGCATCCTTTACATTGAATGCCCTGACGAACGGGATGATAATCGGTTTCTTTGAAGCATCTTGGTCCTCCAAGGCAAACCACTGTTCTAACTATTCATCATTTGTCTCTCACAGAGTCTGACACGGTCGGGTCGAACAGACACATGGGTTTTACCACCAAATTATTCATTATTGCACACAAAAATATTAACATATTCTTGGGTTTCTATTTGTTCATCAACAAAGCAGCCCATAACCATGATGTATTTTTTCCGCTAGCAGAAGCCGAAATAAAACCCAAGTATTGCAGGCAGTCTACA
>STRG.32452.6
CTAGACTGCGCGGACGATTCTGTCTACTTGTTCGAATGTACGGAACATGCTCAACGTGCACTAGATAGACTCGCAATAGCTGTAGCTCCATTCGGCATGTGCTTTGCACCTTCAAAGTGTAAAGTGATGCTGCAAGACTGAACTTCAACGATTCCGAGCTTGATGCTCGATGGGGAGGAACTAACAACTGTTGACCACTTAAGTTACCTCGGCAGCAGAGTGACGACGAATGGGAGCACAGTAGTAGAGGTGAACACGCGGATATCCAAGGCACGAGTGGCATTCGCCGGACTGAAGCATTTGTGGCGGCGACTTGATATTCCGCTGAAGCTGAAAGGTCGTGTGTACTGTGCCGCAGTGCGTTCAGTTTTGTTGTGTGGTTGCGAGATTGGGGTCTGCGTGCAGAAGATATTCGTCATCTTGAGGTTTTTGACCACCGATGTTTGCGTAGTATCTCTAAGACTGGGTGGAATAGCCGAGTAAGCAATGCTGAGATCAGAAAGCGAGTATTGATTATCATTTCAGGGATTTTCCCATCAGCGGATTGAGCTTAGTAGACTTGGTTGTTTGTGGCACGTGTTACATATGGCACATACAAGTCTACCATACCGTTTCCTATTCTCCGTTCCGTCTGGGGAGTGAAAAAACCACGTGGAGGTCAACAGATGACGTGGCAGCGAGGAATGAGAAAATTTACAGCGAACTTAGGAGTAGTGAGCGCCTCACATTTTCGTGGTTGGGGTCCAAAAGATCCGTCTACCAGTTGGCTGGAGACACTGAAGGATATGGCAGCAAACTGTGAAAGGTGGCGATCGTGTTGTCACTTTCTGTCAAGTCAGAATGATTGATCGATGTGCGTTTATACAGTTAGACTGTGTATTCCGTTTGTTGTCTGTTAAGGCGTTCTTTCCTTTTCCCACCCATGTAGGTCCACTCTCTCTCCATCTTATATATTCATACTTTTTAATTCAACATGCAAAATGGTGAGAAAGGCATTGGTCAGTGGGGCTTGCCCTACTGTTTAACGCTGTACGATGATGATGATGACTCTCTTCGGGCTGCATTATTTATCAGACAACAACTTTCGTTGACGGTGTTTAAGGTCGAGGAAAGCGATAGGAACGCTAGTTCAAGGTTTGTGTAAATAAACGGGAAAGTTGCCCATCAACGCACTTTGCATCTCACAATCAGTCTAAATGTTTTCCCTGTCTTTGTATATTCTCCTCTTGAAGTATTCACATTTGTTTTGCGAATGCCAAACTCTGTTGCTTGATCTAATTGGTTACTTAATTGCTGCATTGACATATTTTTGCTGTATTATGTATTTACATCAGTACTCAATATGGACCATAGCTGAGGAACCGATTGCGGATAGCATAGTTGTGTGCTACTGGGTGTGTCTCCAGGTCGCTGATAAGAGGACGACTAGTCCGGTAGTTAGCCCCGAATCAGGAAACAACTCCCCAGACAAGCGGTTGCGGATGATCATCTACGATTTCCCGAATACATGGGGCGTTTTCGTTTGAGGACAAACTCCCTCGCCTTCTGCTTGGGTAACTTGAGTAAGATTCACAAAAAGGCAAATGGACTGAAAACCGTCCACTGGTCTTTCCAAGTACCCACATCCCGAGGATACGTTGGACATCCTGGATTGCCACTTGATCCGAAGGGTGTATGAACCGCTAGTAGTCACCTACTCCGAATACATTTCAATGGCGGGTGAGAAAGTACACCAAGAAAAGGCTTTCCTGAGATATACAGACAGAAGAACTAGCTTTCATTATCCTCGGATTTAGTGCCGAAAGTTACCGACAAAGTTTTGGTACTGCCAACTTTGGAGAAACCTGTTCTCAACGAGTCATGCAAAGGCCACATGGGGATTGAGAAAATGTAGTCTCTGGCACAACAAATTGATAACATCATTCCGTCAGCAGCGCTGAACTGCAGTCAGTGCACCCATAAACTAAACCAAAAGCCAAAGGATTGGGCTTTATGGCCCGAAAGCTGTCTTCCATGACAAAGAGTACACACCGATTTTTGTGAACCCTTTCTCAGGAAGTGATATGCTCTTGTGGTAATTGATGCATATTCACACTGGCCTGAGGTTTATCTAATTGAGAATACTAATACATCTCTCGTCAAAAACGTACTTCGCATATGTTTCAGTCGAGAATATATTCCGCAAGTTCTTGTGACGGACAGTGGAACACAGTTCTGTTCCGTGGAATTAAAAATGTGGCTAGATGAAATCGGATGTCGTCATCTTCGCACGCCATCCCAACATCCATTTTCGAACGGTGCGGTGAATAATTTCGGATGGACCCTAAAAACGCTGTAAGTTCATCAAATTCACACACATTTGTTGACCTTGATTGTTTCATCAATAACTTGCTATTGCAGTACCGAAATGCGATGCATTCTACAGGCAAACAACCACAGGCCGTATTATTTAAAGCCAGAAGACAGCACCACTGCAGTGCGCCAGTTCCACTCTGCTCTTTTGAGAACCAATATCAAGAATGGCAGTGGTGCGTTTCAGGGGTCAACCCGTCAACGTTACCGTAGTTGCGATTTACACCGCAGCCCTCCCATCTGACATTAGTATAAGGGACGAGTTCTACGACAGTCTTCAGGCGGTGATGAATCCCATTCCCGAAACGGATATGCTTATCATAGCGGGTGACTGGAACACCCGAACAGGCGCACAAGATGTCTCGACACGCCACATTCTCGGGAAGTTCGGCCTGTAAAAATGATGGTGGGCTAATCAATTTCTCCGATTTTAACCGGCTTTACGTAACCAACACACGGTTTCAGCATCCTAGAATATATCTCAAATGGTATTCTAAAGATGGTAGAACAGTTCATCAAATAGGCTAAGTACTAATCCAGTCTCTATGGTTCTCGTCAATTAAAGCCTGCAGATTGTATTGCGGTGCTGAGACAAATAACAAGAGTGGATCCGATCACGTGCTGCTACGTGTGAAGTTTCGCCCACTTCTGACGACCCTCATTAGGACAACTCTCCCGTAACGCCTCAAAGTGGGACTACTGAAGTCCTTGGAGAAAAAAGCTCTAATGAACTGCGATTGTTAACGGACGCACCCACCTCACCCCACATTGCACACTCGATCGATCTGCTGTGGGCTTAATTGAAAGTAGTAATGCATCAAGGCGCGATGGGTTAATTGAGAACCACAAAATGCCGTTGTAAGGACTAGATATCCTTGGCACCTTGGCGAAAGGTGCCCGTTTATCCGACCGTCAGGCGTATCAACACAAAGCCAAAGGAACCCGCTCCTCTTAGAAAGATCGACGCAATTATTGGCACAAAATTGCAAGATGAAAACTGCAGCCAGTGCTTGTCACTTCGCAAACCTGTTTCGTCTCGTACGATCAGCGTCGAATAAAAGATAGTCCATTGGACCTATCTTGCGCGTATCTCCCAGTGTACCCATCACCGATATGGATGGTAAGATAACTAGATGAGTGAAACATTTCAGCCAGCTTCCTAATCGCCCAGTAGGTAGACCGGTAGATATAAACTCAACCACAGCTTTCCAATATACCATAAGCTGTGATCCTGCGTTAGTTGGAAGAGATAGCTAACACAATCGACTGCCTAAAATTTGGCGGGTCTCCCGGTGAACACGTAATCCCGGCGAGAATCTACAAGGTATGGCTTCCTCTGGTCACCAAGCCACTTCACGCCCTATTAAACTTGATTTGGGAAACCAGAAAATGTTCATCCGATTGGAACACCTCGGTTCTGCTTTCATTTCTCAAAAGGTGACAGGTCGGCATGCAGGAACTATCGGAGTACCAGTATGTTATGTGTGGTTGCAAAAGTGTTCTTCCAATTCGTGCTGAATCGCTTCGCTGCGTCAAGACATGTGCGTACCCGGTCCAGTCAGGAATGCTTCCGCCCAGTCAGTGGATGCATCGATCAGATATTCATCTTGCCATCACGACGAGACTGCATCTTGGCGTGGTGTGAAGGCTTGCATGCCTCAATGACCCAAAGAGCTATGCAGGATGGCTTCCTTAAGCCGGAGATGTAATAATGCCTGACAAGTGTATGGGTAGAGGCCAGACGAAGTCCATTCTCAGAACCCGTTGATGGCCAATATCTGGTTCTATTCACTATTCCCCCGGAGAGGACACTCCAGCGAATAAACAAGGAGAAAAGCGGTTTGCTGGTTTAAAAACCTCCACTAGATGGACGTAAGAGTGGAGTACCTGAGGTTTCTCTTGGTGGTGGGAGAAGTCATCGCACTTGATTGGGCAGCTATCGCCCACCTAAGCTGGGCAGCCCTCAGCCCAAAGGATGCTGCCCCGTCCGCGTTCCGCTTGCTCCAGGACTGAATCTGAAAAGCGGATCGATAACAAAGCACCAGCGAAGACAAGGCAAAACGCATGTAGTAATCAGGTCGCACGTGACATCAGAAGAAGTTCCTTCACTGGTGCTTCAGTCACGTTTCAGTGCTGGGTTAACGCCCCACTGCCTTGTGGGTGAGACTTTTGAGTCGAAGGCTCCGGTTAAGGTTCCCAAAGAAAAACCCCTTCTGTGGTGTTGGTTGTCGCGAAGTATGATTCGCCCTGAAGCATGCAGTATCTTTCTTGAAAAGGGCCTTATCAGCTCTCCTTCTAATTAAAGTTGGATGCAAAATGCCATGGGTAATTGCGGCTGTGATGAAAGCAGTAGTTCAGGAGTTGAGTATAAATCGAATTCACTTCTTAAGCCTAAATGTTTACCTCACCTGGCCGCTTTTAACGTCCGCACACTGTGAGATAGGGCAACAGGCTGCTCTCGCTAAAACTTTTGAGACTTTTAAAATGGATGTATGCTGTGTCTCCGAAACGCATAAAAGACCCCACTTTTGTAACCACTGTTCGCATCCTAGACACAACCTCAGTATCTCGCTTCACTCTTCATGTGTCGGGCGATTCGGTATCTAGAGATCGTGGTCAGGTTGGCATTGGGATTGCTTTGAACATGAAAGTTGAGGGTGTACTGCTAGAATGGATTCCAGTCACCAGTCGTTTCTGTGCAATTCGGTTGGACGGTTCTGTTCGTGTCAAAAGCAACAAACTGAAGCGTTGATGCTTGTTCGTCGTGTCTGTGTGTGCGCCGACTGACTGCATTTCCTCCGCGACCAAGGACAAATTCTACCAGGATTTGTCCCAGCTGCTTCGAAGCGCCCCTTCAGCGGACGTGGTGGTCATTGCTAGGGATTTCAACGCCTAAGTTGGCTTTTGGGGAGATTCCGAAAGGCACATCGTAGGCTCATTTGCTATCCTAGCTGATCGTACCGATAACGGCGATTGTCTCATTCAGCTGTGTTCTGACCACAGATTGTTTCTGGCGAGTGCGAACTTCTGCCACAAGAGGCGGCATAGACTCACATGGCCGTCCTCTTTCGGCTTCACAACGTTGGACTCAGATTGACCACATTGTGATTGGTCACCGCTGGCGTGGATCAGTCGAAGGTTGTCATTCATTTTGGTCCATGCCTGTAGACTCAGATCACGCCTTGGTACGTGCTCGCTTCTGCTTACGTCTCTTCCGTGGTCGCATGAACCCAAATGCTACCCGTCCCACACAGTTGTTTTTGGACGATAACGAGCGACACAGTTCCCAGATGGAGCTGTTTTCGCGGTTATCAATGCAGCCGTATGCTCAGGACCTAAATAAACGCTGGCAACAGATCAAGGAAATCTTGTATGCCATTTCGAATGCCATCCAGAACTCTTGTTCAAGTTGGTCTCACAGACGATGGATATCTTCGACGTCAGTTGCTCTGTTGGATGGTCGTAGATCCATCCTTCCGGATGCCACATTCAATCAAGTGCGTAAATCCCTGAGACGCCAACTGACTAGGATCATGAGAAATGACTGAGAAGTGGTGGATTTCGAAATGTAAGGAAATGGAAAAGGCTGCGCCCATTGGTAATGCTAGCAACCTTTTCCGTTTGGTTATGGGTACCGGTCCACAGAAGCCTAATGTAAGTGAGTTAATTAGGGAATCCGACGGCTCACTGGTTCACTCTCAGGGACGTCATCTGGAGCGTTGGGCGGAGCACTAGGGAACAATTCCGGTACCCCACTTCTACACTGGACCTTCCAAATATACCTGCCAGGTGAACGATGCAGGTAGATATCGCTCCATCAGAAATGCAGATTATGAGGGGGGTAGGTTACTCGAAAAGGTACAAAGCCGTTGGACTGGTTGGGTTGTCTCCATCTTTTTTCAAGGATGGAGGCGAAGGTTTGATTTCGGAGTTAACAAAACTCCTCCGGCTTGTTTGGGATAGCAAGCAGATTCCCAGGAACTGGTGTTAATCGGTGATTGTGCCGATTTATAAGGAAGGTGACAGGTCTTCTTGTGAAAGTCACAGAGGAATTAACTGTGTAAGTATCGCACCTAAACCCCTCACCGTTGTTATTCTCCACTGATTATCCAGTACCCGCGAAATGTGTGCCTGTGAGAATCAAGCCTGTTTCAGACCTGGCATGTGAACAGTCGAAGCCGGGTTCGTGCTTACGGCGATCTTTCACCGGAGTTCACCACGGAAAGTAATGTTCGTCAGGGTTGCCCTCTTTCACCCCTCTTCAATTTCGTGATTCAGTTGATTCTTGAGAAAGCCCTATCCTCATGTGAAAATAGCGGCGTCGATAATTATTCAGGCAGTAAAGTGTCTAACGTCTAATATGCGCACGATATTTTTCTTCTGAGCGAAGATCCAGGTAAGTTGCAAGCTCTCTTAGATAGCCTTAACAACAGTATAAGAATGTTTGGGATGCGTTTTGCACCTTCAAAGTGTAAAATGCTGTTGCAGGACTGGGTTGGCTCAACACCAAACCTTGTGCTGGCAGGGAAGCTCTAGCTGAAGTGGATAAATTTTGTTACCTGTGTAGTTACATCTCACCAGGTGGACAGATAACGGATGAAGTTTCATCGCGTATACAGAGGGCGCGTTTGGCTTTTTCCAACCTCCGTCATCTGTGGCGCCGGCGTGGCATCCGATTGTCTGTTAAGGATAGAGTGTGCAATGCGGCGGTTAGGTCCGTTTTTTTATACGGTTCAGAAACATGGCCGTTGAGGATAGAAGGTAGGCAAAGACTGTTAGTGTTGGAGCACCGACATCTCTGTAGCATTGCCCGAGTATGGTGGGAACACCGTATCAGCAATGCTGAGATTAAGCTTAAGGTATTGGGAATCAGAGGTCAGTCTCTGGATCAGGTACTGAATCTAAACAGGTTAAGGTGATTGGGACACGTGTTACGCATGTCTACCAATGGACTTCCTTGGTGCGCTATGTTCGCTGAGATGGGTAATGGTTGGAAGATGAATGCGCATACTCGGCGCGTGACATAGAAAGGCGGTATGCGAAGCCTAACGATTGAATTTGGCCATGTAGTTCGTGTCAGGCTTCCTGGGTGGGATTCAAGTTAGACCCACTCAGTGGGTAGATACGTTGTAGGACATGGCTCAGTGGCGCTCTTGTCTTTACAGTTTTCTCCGCCGACTTGGTACTGTTTGTAGTTCTCTCACTGTTTTCATTCCTTTGTTTCTCCTCCTTCATTGTTTCCGATTGAGGCTTTCGCTGAGAGATATCAACCAAGCCACCGCGCCCAATGCATAGGTAATGATTGTTTGAACTGATCTGACGAGAGGAAGGACCTAACCACCGCAGGTGACTCAGTTTGCTGAAAGTCAAACGGGCCTTCCGTGCAATCGACTGCACTTTATCCAGTATACGAGCACTGGGTGAGATGTGACTACCTTATAGGAAAAACCCGCATACTTCGGACAAGGCTTCTGATAATACAAAGTTTGGTTTCGGGTCAGATTCAAACCTTGATAGCTAAACTGCAAATCACGCCATTCTCTTCCTGTGTTGGATTTTTAGAACCGTGACATGACCGTTCAAGTTTCCCAACTATTAAGTGAATAGCACACTACCGAACCAATCATTTTGCTAACTTCGTGAATGTTACGCGTAATTATTATTGAGCATGGTGTATGTGTAACTGTGTTGTCCAACAAACGAATATACTAAAAGTGAGCTTGTTCGGCGCTTGTTCTCAGGGCAGCAGTGGGTATCTTCATTATCTTTTATCTGATTTTATAATTTTGCAGTATACAGAGTGCATCTCATTTGCTAATTTTTTCAAAGATTTTCCCAAATAAATCACTACTGAAAATCGAAAGGCAAAGCTGTATACTAGAGTAGTTATTGTGGTCCGTGGTTGTCGTTGCAGCGAAATATTTTCCGGTATTGTCAAGATATTGCCGAAATGTCCGTAACACTACTCTTGTTGGCATAAGCGTATCGTCGTTTAACCATACATAATCAGTCCGTTTCAACACCGTTTTTCCAACTCCATTTCCATGAATTGATGTTGAATGGTTGGAGTGAGCTGCGAAAACCGGATGCTTCTTGGACCATGCATTCATTCCTTGAAGGCACTAATAATCTTTACTTGTCTGATGCCGGTTGCGGCTCTTGTGGTTTGTATATATCTGTGTATTCATATGGGGAAGTGTTTGGCAACGCACTGTACGGATATGAATATTTTGCCATCCCTCAGCGCTGCTGTCAGTGACGAGATGCCCCAGCGCACAATATGGATCACATCACTCCTGTTGAGTTCCTTTATTCGATTTTTAGGGATACCACACGGATATTCATGGTACCAACTAGCATTCTCTCGAGCCGTGGACGGAGATTTCACCTGCATAATCAAAACGATGTTTATTATTCACATTGTGGAAATCTTGTTCCTAAACATCATGTCAATTTTTCCATCGGCCTATCAGTATGAGGCTCACCGCAATAGTCTAGCTATCTTCGTTTTCAGCTCTGTACTATATATGATCTGTGATACGTGTTTATTCTCGTTGCTGACACGACATGTCAGTGCAACGTATATGGCTAAAAGAAAACGAACGAAACAGTTTCTTCTAGCTACCTATGTTTTGTCACTGTTCATCGTTGCATTGTGTTACTTCATCCATGCGGCATATTGTCCACCCTACGTGTACTCAATCTTTTCCTTCTTCGAATATGTGGGAATCGTGATCAACGTGTGCTATCATTACACGGTCTATCGTTTTATCGAGAATAGACCACTTTGTACTGTACTGGACTACTGGTCACCTGTTGCGGATTTCACGAAAATCGAATCTCTTTGAACTATTTTGCATCTGCTACCACTGCTTTTGTTGTTTTTTTATGCATAAGCTGGTCCAAACATGTTGACTTTCTTG
>STRG.4115.1
TTTCATGTTAGTTCGTAGCGGTAATTTTCAGTTCAGTTCAGTTTGTACAGGACAGGTAATGGCCACGGCCAATCGAGCATCCAGAATTCGTTCGATGGTATGCACACCAGTTATGCACCCACCACTGCCGAGTGTATTTCGTCGAATCCCCGCTAAAATGAGAGGGAAACGGAAAACCTCATTGCACATCAACTGCGAGAGACATCATGCATCGTGAGCGTTCACTGAGTGAAAAAGTCGATTAAATGCAAGTACTAACCGGGCCCGAAGTTGAAAACTGAAAAATTGCCCACAGAGTATAGTCGATTTTGCGTTTCTCAACCTTTAGTCAGGGAGATAGCTGAGTGTTAATTACAACCAACAGTGAAT
>STRG.5153.2
CCGGCTGTGCCGAAGCGCCCGGTCTGAGCAACTGCGGCTCGGTGTTTTTTGTGGCAGGGTTTTTGCAAATGCGATCCTCATTCGAGTAGATGCAATGGAAGTTTACTTTACTTTAGTGAAGAAGCTCAATAAATACACATGGAGCATTCAGAACACAAAAGTGCGAGGTCAACTACTGAATGACCGAACTGAACTGAAATTCCATTGAGGTATTGGTTTGTTTGTTAGACCTGGATCGAAGAAATACAAAATGAACGATGCGCAAGGAACTGGTCAGACATTTGCAGATGCTTGCGACGAAGCATCTCTGGTCAGTCTTTGCTGTTTGTGCGGGAAAACATTTACCAGCCAAAGTCTGCTGTATAAGCACTTTGAGTTGATGCACGAAGGGACTGAAATCGACACAGAACAGTATGACCTCAGTGGTTTCACTGGCGCAACCACTGCACAAACCACTAAAAGTTCTGCAGATGAGCCGAACTTCCGGGTTTTGACCTGTGCTTTTTGCAATAAAGTGTTCACCAAAAACTGTAACCTGAACGCGCACATCAAAACGGTTCACAAAGGAGTCAAACCTTTCGAGTGTCGACTCTGTTACAAAGGGTTCACTCGGAATTCCGATCTCCATAAACATATTGACGCCGTACACAAAGGTCTGAAACCGTTTGGATGCGAAATGTGTCAACGCAGTTTCTCACAAAAGTCCAGCTTAAAACGCCATATTGAAGCTATACACGAAGTTTAGTGGTGAGTATCTCCGCTTGTCACGCGGAAGGCCTTCCCCATTGGATTCCCGGCTTGGAAAGAAGTTGTTGACCAGCGGTGGTCAAACGATCGTCATCGTGGAATTTGGACCGTGTTCGATTCCTCCCATTTTGATTGTCCGCGGCTCGCATCCAGAAATGTACATTGTCGTATAATTGAATTGCCCTTTATTTTATACAGAAACTCCATGTGGGCATCACGTACCATTTTTCATGCCGACCCCCGACGCCGTTGGACGGAGCACTTACCACTTCGACCACTGTACATTTACATCTGATCTTTTCATCTGATTTTCGAACTACCTGTACATTATATTTCTGGAGTTATCATTGTTTCCATCTAAGTACTAAATTGACGCAAAATGTCTCATGCCATTCCGCTACGAAGTATATGTTCAGATCATCGTGTCATTATTCAAA
>STRG.37575.1
AGTGCAATGTGCAACGCATTAACTACTCATCGACCTGCGTTCGCCGAAGTACCTAGTCGACCTAGATCACGGTCCATAAACCGCCGGTTACAAACCTGGTGTTGGTACCACCGCACATTCAGCTCCCAGGCAAATCGCAGTGATCCTCCATGTTCATTCCGCACTTCCATCTCACAGTCAAACGACCAGGCCAGCCAACAACGGCGACGACTACGGCTGGCTCTCCACATGAAAGTCGCCCATTTTATATCGTTGACCGATCCAGTGGCCTTCGAATTCTCATTGATACCGGCGCCGAGATC
>STRG.60128.5
CTCGTTTCAGTATTCGAATGCTCGACTCCACTTCCACTTCCGATGGGGGCTCAAGTGATACCACCCAAGGAGTCGCAGTTGTTGACACAGGAAGGACTACACTAGCGCGCGGCCAGCTAAACTGTTCCTTGAAGTACTCGGCCCAACGGTCCAGCTTCTGCTCTTTGCGATGGATGGGTTCTCCATTTCTATCCCAAATCGTTTCACTGACCGGGGTTCGCCGTTCACCGGTGTCACGAATAAGTTTGAACAGTCTCTGACTGTTACCTGAAGCAGCTGCTATTTCCATTCCTTCGGCTACCTTGACCCACCAATTTTCGTGATCATTCTTAAGGCTTTTCGTAACTTGTTTTTCTAGATGTCTCCGTATCTTATTCATCTCCTTACAGTTCGAGAGCTGACGCTTTTGCTCCATTATACTCAGCGACTCTTGCGAGATCCAGTGTCTTTAATGGACAACGGATCTAGCACCACAGGTAAAACCTGCTGCAAAGTGCATCGCCTGTTTGATATGAGCCCAATGCTCATCTACATTACTGTTCGTCGTAGATCCTAGCTCATATGCTAACCTCTGCTCATAACGGGTGCGTACTTCTGGATCACACAATCGTTGCACGGCCAATCGGGTTTGCTGTTTGCGATGATTACCATGGTGCTCGAGAGGTAACCGCATTAAAACTGATGCATGGTTCTAGACAGGAATGACCGACTATCTGCACAAAACTAGCACCACAGTGTCAGAATCTTTACTGTTGCGAACGAGGGCGGCGAGTTCATCATATAACTCATCTTTCTGCGCGTCTGAGCTGCAGTCCGTTGGGGCGTACGCCGAGATCACAAACAAATTGAGCTAAAAACAGATATCTCTTTGAACGCTGGCTGTCCTTTCTAGTTTCATAGCAAAAAGCGACTATTAGCCGATATCCAGTATAAAAGGACAGCCTTTGCCTTGTCACACCACTTTGTCCCGCAGCTCGAGCTACCTCGTCTCATGAGGTGCGCAGAAAATACGTCGCAACAGTTAGTTGAATCACACTGCTCGAATCCTGTATACGCGTTTCACTTAAGCAGCAGACATCAATCTTCAGATAATCTATTGTGAGGGCCAGGCACGCCTGATGACTGGCCTGCATGAGTGTAAGCACGTTAAAGGAACCGAGATTCAGAGGCTGACGAGACCGATGAGGCTTGAGCAAATGTGAGTTACCAGACAGAGGATTATTCCCGACACAATTTGATAATGAATCGTTGCGAGTATCGACCGTGTTATCAGTGGGAGCATTATGGGTGGACAGATGGGGCAAAGAGGAGTGGTTGGGGGTAGAAGACAAAAGTTGAATAAAAGAGAGGGAACTCTGAGCAGTAGCCCACTTATTACTGCCTACCCCGCTTGATGCAATGGGCAGTGCGGTCCTGATTATCCTGCGCGATGACCGATGCAGTATGGAATTCCTTCTAGCGGTGCATTTCATGGGAGATGTTGGACGGGTACTGCTAGGATGTCCAGCCGCAAAGCAGGAGAACGATTAGGGTCCTCATCCAAAGACTTTAGTTCGAACAAGAACCTATCCGCAAGGCAGCGGGATGGCTCAGTGGAAACCCATTTGCTTGGATCAATTATTCTTCCACTGGTTTTTCCGACTGAGTTGCCAGGTCAAATCAACCCCCAACATGGAGGACCAGGAGACTGGACTTTGTCTGGCCTCTACCCATTAACCTTTCACGTATGATTGCATCTCCGGCTCAAAGAAACCATCCTGCATAGCGTTTTGGGTCGTAGAGGCGCGCAAGCCATCACACCACGTCAAGTTGCAGTCTCGTCGTGACGGACCTAACCGCCGCATTGTACATCATACCCGTAAGAGATAGTCGGACGTCACCTTTGCGCCGCAGAAGACGGAGGCTGGCACAAGCCAAGCGCACCTGCTGTATACGCGCTGCCCATCATCCGATATCTGTTTACCTGATGAAATGTAACTTTTCTGGTGGCAGAACGTATCTACCTCAGCTAGAGCTTCTTTTGCCATGAAGAGTTTTGGTTTTGCGCTACCCCAGTCCTGGAGTAATATTTTCCACTTTGAAGTTGCAAACGCATCCCAAACATTGTTACGCTGTTGTTTAGGCCATCTAAAAGAGCTTGTAACTTACCTGGATTTTTACTCGTCCTCCGGTTCCAGGTCAAACACTGTACTGGCTGAAGAAAGATCGAGGCCGCTATTCTCACACGTAGATAGGACTATCTGAAGAATCGGTTCGGTTACAAAACTGAAGCGGAAGAGTGAAAGAGGGAAATCCCGACGAACACCACTTTCCACGGTGAACTGTGGTGGAATATCGCCATAAGGACGAACTAGTCCACGACTGTTCGCGTACAAGCATTGGAAAAGAGAAATGAATTTCTCTGGCACACCCTTCAGTGGGAGACAGGACCAGAGAACTGTGCGGTCGACTAAGCAGTTTAGACGCGATACTTACCAAGCTAATTCCTCTGTGGTTTTTACAGGCGGACTTGTCATCTTTCTTGTAAATGGGCACAGTCATCGGTTTACACCATTCCCTGGGAATCCGTGCAATACCCCAGATCACCCGGAGGAGTTTTGTAAACTTCGAAACCAGAGTTTGGCCCTCATCATGGAAAAAAGATGGAGATAATCCATCCGGTCCGTCGGCTTTGTACTTTTCCAGGTAACTATCACCCACATAACCTCCATTTCTGATGGAGGAGTGATATCTATCTACATCGTTTCTCTGATACGTATATTCGGAAGGTCCACTGTTGAAGTGGGCCAACTGAATTGTTGCCTAAAGTGCTCTTCCCGACGATGCAGACGGCGTCCGTTAGAGTGACTCAGTGAGCCGTATGATTCCTTGGCTAACTTACTGAAACCGGGCTTCCGTGGGCCAGTACTTCTAGTCGGACGGTAAAGATTGCGATTATTGCCGATAGACGCAGCCTTTTCCATTCCCCTACATTTCGAACTCCACCACTGTTCAGACTGCTAGTCAGTTGGAACCTTAGGGATTTTCGCACTTTATTGAATGTGACTTCCGGAGAGATGAATCTGCGTGCATCCAGCAAGGCAACTGACGTCAAAAATATCCATCGTTTGTGAGGTCTACTTGAACCAGAGTCCTATGTGGCAGTAGACGCGGTCTATAAGGCTCCCTCGATCTGATGCCAGCGATCTTTTGGGTCCTGAACATCCGGCCGCATGTAGACAACTCAACGAATCGTCGGTTGTCGTCTAGAAGAAACTGCACAGGACGGGTGGCACTTACATTGGCGCGACTACGGACAAAAACGTAAACGGAACCGAGCACGTACCAAGGCATGATTCGAGTCCACAGACGTAGACCAAAATGAACGACAATCTTTAATTGACCCACTCTCAGTTCGCATGCTCAAAGGAATTCCAACGCCGGCCTGACGACGAGCACTGAACACCGAACCACCCTACACGCGATGAGTTAAGCGAGAGACTGAGGTGCGAAGCGTGATTACAGAAGTGGGATTTTGTATGTGTGTTTCGAAGACACAGCATACATCTGTTTTGAATAGCTCAAGAGTTCTAGCGGAGACAGCATGTTGCCCTATCGGAAATAGTGTATGGACGTTGAAGGCAGCCAAGTGAAGTGAATATCTAGGCTTAAGAGGTGCATTTGGTTTATACCCAACTCCTGAAGTAATGCTCTCATCAGAACCGCAATTGGCTGTGGCTTTTTGCGTCGATCTTAAATCGAGGAAGATGCTGGAGGTTTTTGGGTGATCATACTTCGCGGCTGCCCACATCACAGAAGGGTTTTTTTCTTTGGGAGCCCTAACCAGAGCCTTTGACTCAAAAGTCTGACTCACAAGACGGTGGGGCATTAACTCAGCACGGGAACGTGACCTATGAACGTGTGAAGAAACGTTTTCTGGTCTGTCATGTGAGACCTGATTGTTGCATGCATTTTGTCTTGTCTCCGCTGATACTTTGTTATCGATCCGCCTTTCGGATTTATTCTTCAGCCCTATACACCCAATGGAGCAAGCGAAAAGTGTACGGGGCATTATCCTTTGGGCCGGGAGCTGCCCAGCTTAGGCGGACAATGACTGCCCAATGAAATGCGATGACTTCTTCCGTTGTTTAGAGAAACCTCAGGTACTCCACTGCTACGTCCATCTAGTGGGACTTTCAGACCGATAAACTGTTTCTCTCTGTGTTTATTCAGTGAAGTTTCCTTCCCGGGGGCGTAGTGGTTATAACCAGATATTGTCCATCAACTGGTTGAGAGACTGGACCACGTCTGACCTCTACCTATTGATTTGTGAAGCATGATTTTATCTTCGGCTTAAGGAGTCATCGTGCATAGCTGTTTGAGTCGATGAGGCGCGCAAACTATCACCACGTCAAGGTGCAATCTCTTCTGGTGTTGGCGATCCACTACTACTCACGGCCATTCCTCACGTTCGTAATCGGTTAGCACCTCCGAGAGTGGCGCACTTCATTGAATATGGAATCTGGATGAATCTGTCTAAGAGCATTTAACTGAGCAGTTGATTTCAAAGATATCCATGTTTTGTGATACGTACTAGAACTACAGTTTTGTGTGCCATTTACAACAAGATACTCGGCTTTCTCGATCTGTCGCCTGTGTTCACTTGGATCTAGGGTATCTGGTTGCATTGATGACCGAATATCAAGTTTTGTTTGGTGAGCGGATCGTCGGTTATCGTCTAGAAGCAACTGTGCAAGATGGGGGAGAGGGGAGAGGGGGGTGTGATACTCGTGCGAAGATGGACAAAGCGTAAATAAAAACGAACACTTGCCAATGCGTGATCTGAATGAACAACAATGTCTTATTGATCAGTTCCAGTATTCCGTGTGTTGGCTGCTGGAGCGTTCTTTCCTTTTCCCGCCCCTGTGGGTCCACTCTCTATTCATCTTATATATTCATTCTTTCTATTTCCACGTGCAATATGGTGAGAAAGACAGTGGCCAATGAGGCTTGTCCATCTGTTTAACGCTGTACGATGATGATGATGATGATGATTATGCCAGTATGGTCACTCTCAGTCCAACGCTAGGACGGCGTAGGAAGACGCTTGGATGGTTCTGCCGCATTTTATGGCAGAAGTTCGTACCCACTAGAAGTAACCTGTGGTCGGAGTACGACTGTATGAGACAATCGCCGTTACCAAATCGATCAGTGGGGGTGGCAACTGGGCCTCCTGTATGCGTTCCATTACTCCCAGACAGCAAACCTAGTCGGTACAGTCACTAACAATGGTCACAACGCCCGTTGAACGGACGCTTCGTTGCAGTTGAGCAAATCATGATAGTCTTCATTTTTGGCCTTCGAGGAACTACAGTCAATGGGCGCATACACCGACACCATGAAGACGCATCGGCGCTTCCGTACGTTTTTGGTGACACGTACAGAACCGTTCAACCAAACTGTACACAAAAGACTGTTGACTGGGATCAGAAATTACGAGACATTCTCATTGCACACTACAAGAGGTCGACTTCATATTCTAAGCGGACTCTACCGATGCGTCCCCCCTGGGGTCAGTTCAGCTAACTTCAGATTCTTTTCTCACTGGTTTAGAATAGAGCGACAAGGCTAAGTAACGACAGGGAAACCTATGGTTTCCGTCACCTACCGGGCCGATTTGGGCTGTTTGATTCTTCATGATGGCTACCGTATCGTTTTGCCAATACAAGATAAATGGTTAGGTTGGTGTAATGAAGTAAATTACAAGCTTCCGGGGAAATTTTGTCCTTTCATCTGGATACAGTGCCATACTACTCGTATCGAAAATCCATACTTGGGACCATATGTCCTCGCTCTGAAGGTCAGCTGTGTTAACCAACGAATTAACTTCGGAAGAATCACGGTGTGATTCTAAAAATGGACTCCCCGTTCATGCACGTTCCATTCGATTCAAAGTACAAGCCATTTATGTTTAAGTGCCTCGTGCAGAAGTTAAAGTATCAAAGCTGCAAATGCAGTTAGTTCATTCGGATGGGCGCGCATCACAGCCGAATCGTTCAAACGCATGCCATCCTCCCATACATAAGCTGCATTTGCCTCCCCACCAGGGTGTATGAATTGCGGCGCATCAGTAAATCGAACAAATGTATCTTGGTGGTTTTAGTCAGAGCGTAAAATCTGTCCTATTTTGTCATCAAGCGAGAAGTGTAGTCGAACTTTCAAAACTCAGTGAGATGCTACTTACTGGGTTAGTAAAAACTGATAATTTCGTATCGCAGAAAGGAGACAGTTCCGCTTCCCATCTTATATGCGAATTTTTCAGATGAGTGGATAAACCGTGGGGATTTTTAGTATCCCGTTGTTGTTTTATATTTTCAGCCCTTGAAAAGAGTGCACCGATCCCAAATTTTCCTTGCTTGTATACCTAATGGTATTTTGTTCGCAACATAGCATGAGTAATCAGAAAGCATTTGTAGATTTTTCCCTGAGACAAGTAAAGCAAGTTCATGCATCGCGTTTTATCCGCAGAGTGAAATGTCATAACGGCACAGATATTTTAGTTGGTTAAAGGTCGGTCTTGACTCTGGATAATACCCCTCTTCCGATTGATAAAACATCACCGAGAGCAGTAACCGTGGTACACAGTCGATATGATACAATTTTTAAGTACCACAAACTGGTATGCAGTGTCCGTATGAGGTCGAGACAGCCGGGTTTGTGCCAATCACAATTTTACACTTCCAAAAAGTTGGAGACTGTTCAGCAGAAATTCATCATTCATTCATTCGTTGTAGTAAACTCTCCATCACGACGAGACTGCACCTTGACGTGGTGTGATGGCTTGCGCGCCTCTACGACCCAAAACGCTATGCAGGATGGTTTCTTTGAGCCGGAGATGCAATCATACGTGAAAGGTCAATGGGTAGAGGTCAGACAAAGTCCAGTCTCCTGGTCCTCCATGTTGGGGGTTGATTTGACCTGGCAACTCAGTCGGAAAAACCAGTGGAAGAATAATTGATCCAAGCAAATGGGTTTCCACTGAGCCATCCCGCTGCCTTGCGGATAGGTTCTTGTTCGAACTAAAGTCTTTGGATGAGGACCCTAATCGTTCTCCTGCTTTGCGGCTGGACATTCTAGCAGTACCCGTCCAACATCTCCCATGAAATGCACCGCTAGAAGGAATTCCATACTGCATCGGTCATCGCGCAGGATAATCAGGACCGCACTGCCCATTGCATCAAGCGGGGTAGGCAGTAATAAGTGGGCTACTGCTCAGAGTTCCCTCTCTTTTATTCAACTTTTGTCTTCTACCCCCAACCACTCCTCTTTGCCCCATCTGTCCACCCATAATGCTCCCACTGATAACACGGTCGATACTCGCAACGATTCATTATCAAATTGTGTCGGGAATAATCCTCTGTCTGGTAACTCACATTTTCTCAAGCTTCGTCAGTCTCGTCAGCCTCTGAATCTCGGTTCCACAGTTCGCGTTGCACAGCGACATGGCACTCTAACCTCAGGGATACTGTGTCAGATTGATCAGGTCGCAGTAAGCTACCGATGGTGCAGTTCTGTTCAAAACTGTAGATCCTAGTAGTCGGACCATGTGCTTATTTTAATGGCAATATCGTCAAGCTCCATGGTCATGGATGTAACGTTTGCCTGATTCAGAAGTTCACAACAGTAACGAACAGGAACTATCACACTCACTGTGAACTTCTGTAAACAGGAATGTAGATGAGCAATGGGCTTATCAAACGGGCGATGCACGTGGCTGCAGGTTTCACTTATGGTCCTAGTTCTGATGTTCATCAGAGACACTGAATTACTCAAGAGTCACTAAGTCTGATGGAACAAAAATGTAGATGTCGAACTGTAAGAAGATGAATGTAATACAAAGACATCCACAAATGCAGGGTACAAATAGCCTTGAAAACGATCGTAAAATCCGATGGGTCCAAGGCAGCCGAAGAGATTGAAGTAGCATCTGCTTGAGGTAACAGTCAAAGACTGTTCAAACTTATTCGCGACACCGACGGCCAGCGATTACTTCGAGGAGCAGTTTAGCTGGTCAAGCGCTAATGTAGTTTCTCCGGTGTCAGTAACCGCTATCCTTGGGGATTATCCCGTGAGCCGCTATCGGAAGTGGAAGTAGAATACAGAATTTGATTACTGAAGCGTGGTAAATTGACCAGTCCCGAAGAACTTTCTCCACTTCTTTTTAGAATGGGTGATGATGCGTTGACAAAATCACTTATCATCTTGTGGGAGTGTGTGCCATTGTTATGGGGTGAGTCATTGGTTGTATCCATCTTCAAGAAGGGAATACGCAGTGACTGTAGTAACCATCGTGGGATCAGCTTTATTCCGATAGTCTTCAGGGAATTAGCCTCGATTTTGCTGCGTTGTCTTACAGCGGCTAGTGAGAGTAACGCCCGTGAACAACAGGCCGGATTCCGCCCAAGTGGAGGATGTATCGACCAGATTTTTACCTTTTGTTATTCACCTGAAATGCGTCACGCATACTGCCAACCGACACCAATGGTTTTCCTTGACTTGAAAGGCACCTTCGATTTAGTTGATCGAACAGCGCTATTCAGTGCTGTTCACCGAAAATGAATGCCCCAGAAGTTCGTGAACCTACTGAGATCATTGTAATCTCATACTTCTGGTGGCGTAGGGGATTACGGTGAACTATCTGGTTCATTCGAAATCGCCAGCGGTGTTCGGTAGGGATGTCCCATTTCTTCATTCCTGTTTAACTTCGTCATGCACAAGATAATGGAGAATGCCTTGCGAAATCTTTAGGATGTGGGCTTCCAACTCGGCAATAGTGGGAAGCTGAGTGACGTAGATTACGCAGACGACGTTGTCTGCTCGTTCGAATCCACGAAACATGCTCAACGTGCCCTAGATAGACTCGCAAGAGCTGTAGCTCCATTTGGCATGTTCTTTGTACCTTCAGAGTGTGAAGTGATGCCGCAAGGCTCGATGTGAACGACTGCGAGCTTGATGCTCAATGGGGATGTGCTGGCATTTGTCGACCCCTTTACTCATCTGTGCAGCAGTGTGAAGACGAATGGAAGTACTGTAGTAATGCTCGTCTCACGTGTATCCAAGGTTCGAGTGGCGCATGCTGGACTGAAGCACTTGTAGCGGCAATCTGATATTTCGCTGAAGTTGAGAGGTCTTGTGTACTGCGCTGCGGTACGCCTAGTCTTGTTGTATGGTTGCTCTACTTGGAGTCTGTGTGCGGGAGATGTTTGTCGTCTCGAAGTTTTCGACCATCGATTTTTGCGTGGTATCGCTGTGATTGCATGGAATGACCAAGTTAGTAATGCTGAGGCCAGAAACGGAGTATTGGGTCTCAGTTCAGAGAATATTTTATGACAGGGTACCTAGATTAGTAGACTTTGTTTGTTGGAGCACATGTTACGTTTGGCAAACACAGGTCTACCATACTGTGCGCTTTTTTCCGTTCCTCCTATGGAGTGTAAGAAGCCATTTGGAGGTTAACAGATGACTTGGCAGCGGAGAGTGAGAAAATGCACAACGAACTTGGGAAAAGTTCTTGTCACACATCTTTGTAGTTGTGGTCCAAAAGATGCTTGAACCAGTTGGCGAGAGACAATGATGGATGTGTCAGGGAACTGTGAACAGTGGCGATCGTGTTGTCACTTTCTTTGGAATCAGAATGACTGATCGATGCGTGTTTGTACCGTTAGACTGTGTATTCCGTGTACTGGCTACTGGGATATTCCTTCGTCTTCCTTTTTTGTTGGTCCACTCGTTTTACACTTTATGTATTCATTCTTTCTATTTATACGTGCAACATGGTGAGAAAGGCTGTGGTCAGTGGGGCTCGCCCTTCTGTTCAAAGCTGTACGATAATGAAGCATCCGTGTTCTTTGCTATTAACTGGACTGACGGTCATTCCCCTATCTGCGACCAGTAACACAGACCTCTGTGTTAAATAATAAATTTGAATTTTCCTTTTTTTGTTCTTTTAGGCAACTGAAGAGGCCCAACAACGTCGTATTCGGGGAACTCTGATTGAAAAATAAACCGTGTTTTACGTTTCATTTTCCGATCTTTCGACTGTAAATACTTCGATACGTCAAATAAATAAACTATTTCTACATATCTGTCCTGCTATATTCATACTGTAAACTGGGATGAAAGACACTTAGTACTTCTAGATATTTAAAGAACTAACAAAGATAGCATAATTTGCGAATTTTCGACT
>STRG.32178.1
AGTTGCTGCTGGGGACGGTTTCTGGGTTGTTCACTGCAGTCGGTCGCACACAGCTAGGGTTAAAATGGGTGCAAACCCGCAGTGTTCGTGTAGCTTCAACAAACAGTGGCTACTCGTCTGCGGGCATATCCTGAAGGTATGCGAAGTGATCAAGTACGACACCCACAGGCTACCTGCGGGTCGTTGGGCTCTGCCGGATGAAGGCACATGGGAAAGCATATCGCCTCCGGCTATGGAGCCAGAAGTGGTTCACGAAGCACCCGTTGTAAGCCCTAGTAAGAAATTGTCGTTGTGCGACGACGTTTCGAAGGATATTGCAACTGCTTTAAGCAGTGTTGGGTACAGCAAGTTCATGCAGCTTTTGCCGCAATTAAGAAATCTTGCTGCCATAATCGGTTCCGGGAGGGATATTGACATTCATTGCTACGATAGATCTTCCGGAACCACTGTCGATTTGTCGAATGCCAACATACAGTCCCAGTATGTAGGCAAACGCGTCGCTGAACGCAAGATGATGCGTGCAACCCAAATTTCACAACCTGTCCCCAGCTCGTCAAACACATTGATGAAGCCTCCGTCTTCAAAACGGAAGGCTGCCATTAGTATTAGGAACACCGATGAGAGGGACATAGAAATTATAGGGGACAAAATGCAACTGGTACGGTTCCGCAGATTCCGAACAATGACGTCAGCCGCGTATAAGAACAAAGAAAAAAGAAGACGTCTCGAAGTGGTGGATTCACCCGTCAGAGAGGACGTCTGCAGTGTTTGCCGCATGGAGGATCCATCAACAGATCTAGACGAGAACACAAATTGGGTCCAATGCTGTGCGTGCAGCCGATGGACGCACTATCAGTGCGCAAACTATGACAACCAGGAGGATTATGTTTGCGTCCATTGTTTATCAAANTGAACAATTCCCCAAATTGGTTATGAGTTATCGCGCACCACAGTCAAACTGGCCGCCTTTTCCACATTTTCCCGCCGGTGGACCGGATATGAATACCCCACCGCCCAGCCCGGAATCGAAACCGGTTTGAAACTGCCGCGCAAACCATTAGTGAAGTGATCCATTCAAACTGTTGCTGGCTATGTCTATCTATCGCTGATACTCTCGACTTTCATACTTTGAATTTGTGAATATTCCACCTTATCGAGTACCGTGTCACACCATGATCATGCGCTAGCGCGTGCGTCTCGACCATGGCCGAGAAATATACCATTATCATTATTATCACAAACCTCACCAATACGATCACAAGGACTCAACAACGAGAAACCGAATAGCAGCGTGTGAGCAAACAGCACGTGCGTCACGCAGGTCCTGAACAAGGATGTGCCATAGTAGCGCTCTGGGCGCGAACAAACAACAATTGGACCATAGAAACAACCAGTTCGTAAAGACAAGTCAATAGTGTAGGCAAATGAGTGACGTTAGGAAAAACACTGAATCGCGAGGGAAAAAGGGGGATTTTCCACGACCGGTTGTTACACCGCCCACCAAAATCCTCCTGGATCCTTAACAGAGTCAAAGGTTTGGTATAAAGGTACTGATTCTTTCTACCTACCTAGGCCCTGCTGTCAGTGCGCGCGCCTAATGCTCGTCGTCAACGTTCTACTACTGGTCGCACCTAACCCATTGGCTACATAGGCGTGAGGCTAGTCTACATCTTCCACAAGACCAAACGACCGATGGCGAGCGTGAAGTGGGCACATGGATGCTGTCGTTGTAAAAGACCGTCCTGTCTTGAATGAATGTGTTTGACTGAGTGTGTGTGTGTATGTGTACGTGCCGGGGCGTACAATGGAATCACAGGTATGACTGCACATCAAAGAAGGACTTTCTGCAATGTCAACAAAAGGCTGTGTGGCAAAAACGAGTAAAATGTAGGCATGTGTGCGTGACTTTATCCTCGTCACTTCTACGTGCAGTGTAGTGTCGTGTGGTGAGCTAAGGTTTGGACAATTAGCTCCATAGTACATCGTAAATGCTGTATGAAATTAAACGCAATATACTTCAAAGACGTTGTGGGGGTTGGGTCCTACAGGGGAATACATGAGGGATAAGTAAATGAATTCGGCTTCATCTGGTATCAGCAGACATGGGTATAGCTTGATCGGTAGCGTCGACCTCGCCCGCGTCGCCGTCACCTTCAAGTAGACATATTTTACGTATATCTCGCAACACGTCTCCTTTGTTCGTCCTCACCACTACCGTGCGCACGAGACCATCGATTTCTGTACGACAACCCTTGATCGCTCCAACCGGCCAATCGTCTTTATGTAGGTGGCTCTCCACGAGGATGACCACGTCGCCACGTCTGAACGACCTCTGTTTGGAGATCCACTTTTGCCGAAGCTGCAGTGTCGGTAATTACTCCCTCGTCCATCGTTTCCAGAAAGCCTGTGCCAGGGGGGTTCACTTGTTTCCATCCAACAACGTACGTCCCACGCAGGGTTTTTGGGGTGGTTGCTCCTGCGTTTGACCGAAGTATTAACAGGTCGTTGGGAGTGAGTGCCGATCCGCCTTCCGGGTCTGTGACGATCGGCATCAGAGGTCTGTTATTCAATATGCGTTCCACTTCTGTTAGTAAAGTAGTCAGCGTCTCGTCATCGAGGATTTGTTGTTAGGCCAGGGCTGTGAGTATTCTCCTAGTTGATGGCATCAGCCTTTCCCAAACGCCACCATGATGACTGGCATAAGGTGGGTTGAAGTGCCATTCTATCCCCCTTGCTAAGGTCTTGTTTTGTATTTTGGCGTGGTCCAAGAGGCTCCACCATTTCTCTAACTCTTTATGAGCCCCAAGGAAGTTTGAGCCATTTTCGGAGTATACATTCTTGGGGACGCTCCGCCTCGCGATGAACCTTTGAAGGGCTATTAGGAGTGAATTGGTTGTCATGTTATGCACTACATCGAGGTGGACTGCTCTGGATTGTAGGCATGTTATCAGGCAGCCATACCTCTTTTGGGTGTTCCTTTGCTGTCGTACAAGT
>STRG.48385.4
AAACCGCCGGATGACAAATTAAATCGACTAATGTTTGAGACTTTCTCCAGCAAAATAGACTCTAGAGAAATCCATCAGACCTAAAAGTTCAATTCCAATTCTTTACAGGTTGAATTTGAGACATCAAAGTTTTGTTGAGTCAGCTTTGCTTATTCGAACAAGCTAGCTTCTAAAATGCCGAAAAAGACAAAAAGAGCAAAAATCAAGAGTGGTACAAAGAAAAAAGTTGGGGAAAAAGGGTCAAAAACGAGAGTAAAGAAGACAAAACTGGAGCTCAGTATTGAGAAATATATGAAAGTCCCAGGCAAGTACAAAGAATTGATGAATGCCGTGGACAAATGGCTTTGCACGTATCGAGATGAATTGATTGATCTGCTTAAACTGCAGTCGAACTACACGCAAGCATGTGTGACTTATGACGATTTTAAAGCAGCTTTAATTTGTTTAGAATTCCCGTTTACAAAACTGGAAATTCATCTAATCACGATGTTGTTGGACAGGAATATGGAAGGATTTATCTATTTCACAGAACTTGCTAATTCCCTCAACAGTCTCCGTAGCACAAAAGCATGCAAACAAGGTATTTACTGTCATCCTATCATCGTTCGCTGATACATGCCAATTTATTAGTGCTTTGGAACAAGCATACTTCATTTTCACCAGGATCCCATGCACTTTTGGGGGAGAAACGGTCGGTAAAACCGCGAGACTTGGAGCGGAATGCCATCCAAGGAGCCAACATACGCGGGGGGTGGTAACAATCCGGAAGGTAACGGGATGCTGTCCACCGCAAAATTCAATCAGTAATAGCTTATTTCTAACCACTTATCTCATAGATGAAATTCATACGATCACCGACGCTTATTGAAATAGAATTCCTTCATAAAGTATCTGTAGTATTGGACAATAATTAAATCAGAGATTTTCAATTAGTTCATTTGTCTCGTAAGGTAATTTTTTCCGTAAACAGATTAACTACGTGCTTCTCCATATTTCAGACTAGAAAAAGAGTCAGAATCGGGCGCACTACCTTCGCCGCTAATCAGTGGAGATCGAGGATGGGTTTTGGGATGCTTCTATTGTATTACCTGCCTAGTGAAGGATAACCATCCTTTTCATTTCAAGCAACTCCTTCCACTCAATACGTACACGGAAGGTATCGTGGAAATCATAAGACGCCATACAAAACTCTGTACTCCGACTATCCAAGTGTATCTCGATCAGTCCGCCACAGAATCATCCGTCTTGAAAGAACAGGTCATGCTCACCGATCGGGGTTTGAATGGTGGTCCGGAATGGAGTCCGACTGAAGTGCAATTCTATTATCGACCCGGTGGTTTTTCCCCGTCCGATTGGTCCCCCACTCCATTGCACGACTTTCTGCGTGTTGCATATGACCCACTTCTCTGGTCACAAATGGTGTTCGACGAAATGCGACATGAAGAACGAGTTCGACGTCAACTGAACGCTTTGAGCTTGCAAGACCCCGAAATGTCAACTGCTCTGGAGATAATGATGCATAAGGCTGAGACAGCACCCAGTTAGATAATCATAACTCCTATATTATGATCCTATCGGATCACCGAATATTTTCTTAAATTTTCCTCACTTTACTGGATTCCATTTGTATTTTTGCACTGTATCAAACTAAGGATGGTACACTTCTCGTGTGTCATGAGGTTCTTTTTAAGTGCATTTCTCCTGCTGGTTACATCAAATAAAGGACATTGTTATTCTCGGAAATATCTGCTTAGACAATTTTATTTTCTAGTGCTCCATTCCTAAGTCCTATTGAGTGACTGCACTGGACGATCCCGTTTATTTTTGGTAGGCCTCTACTGAGTCATATTGTATACCATCCACTTCGTTATACGACTATCATGTTTTGGCTACTGAAATGTTCTCAGTAGTAATTCTGAAGCAGCGTGATTTTTCCACCATCTATCCACTGCTTGCAGGAGGGGCTGAGTGTGCATTCTTGTTCCGACTATTCTATTTAGATTGTCTATCCAAGGCATATTTTATACGGATAAGATCGCAACTGAATGAAAACAACTGTTTCCGAACAGAATTGTGAAAAACTAGACTAGTCATTCAACGGCTTCTGATCGCTGGAGTTGGCGTTTAGGTCGCAAACTTTCCATCACCGGTCGAGATGATATCGTCAGTGCTCAGGTGTCACCTTGACTGTTGATGTAGCGTTTGTGACCTAAACATCAAGCCAAGTGATCAAAAGCCATTAAACAACACCATCATGGACTACAACTGACATAAATCTTCAAAAACTTCGAGATACACTAGTCGTTTACCATGCAGAATCTACACTGTATTCATCGTTGACATTCTAC
>STRG.21837.1
GCCAATAAACGCACCAAAGTCGAAGGGATTTTTGACAGTCGAATAAAGAATTTGTGGTAGGGAATAGAAATTGTTGACAGTTACTGTTCTCTTTCTTTGCACTTCGAACCGTTACTGTAACAGAGCTACGATATTCGTTCCCCAAAATGTTGTGGCTTGTGTTGTGTCGAGTCAGTTTTGGATGAAACTTCACGCATTTCTCTTTGCATACAACTGGCTCAACTCTATTTTTCTAACCGTTTAGCGTTGACTGACTTACATGACGCAAAATCGCACCTGTGCAGTCGGATAAAATTCCAACTGTTGGATTGTAATTTGTAGTATTCTTGGAAATCTCAGAGGACGAGTTTCATCCGCACGTGGTTTTCTCCGTCTTCCCGGAATATGCACAAGCAATACCGAACCCGGTTCCAGTAACCAAGGTGAAGCGATCCGGTTCCCAGCACTTAAGCCCCGGAACGGAAGTCAATTAATTCAGCTGAAGGAGTTGTTGACCTCCTCGGCTCGTCTTTACTTCTTTGCCAACTGGTTTTCTCTGAAAGCTGATCAATTCTAGTTCAGTGTTTACGCATGAGGAACTTTTTTCTACTGAACAATTTATTCCTTGATTCACAATACGAGCTAACTCAGAGGACAGGCTTACAAGGGGCTCTCCAGTTCGAAGGTGTTTCGTCGGAGTTCTCAAGATTGTTGCCGTGATCAGTCGAATCAATGCACGAAACCGGATCAATGCTTCTATTGAGCAATTAGATAACATAGGCGGTGATTTTGGTCATCCTTAACATAAATTTGACAGCAAGGTTACTGCTTAGGGTCCGAGGCAGATTTTACCGAATGTCCAAGGAGAGACAATCAATATATTGGAAATCAGCTTCATTCCCAAATAGGAGACATTCAGATTCTCGCTTTACCGGATAGTTCTGAATGCGGACGAAATTGGAGTCCTCAGAACAGAGAGAGAATTATCAAGCAAATCGATAGGTTAAACACCTCCGCGAAGCGTACAGAACAACTCTTGAAAGAAGCCTCCGCCAAACTGGAAAGTCAAAAGCACTAGACGTCGATTTAAACCACACTGCCACGAAATCGTGGACTTCTAACGCACAAATCAGATAAATAAAAGCTCTCAAAAAGTCTTTTCGGTGAGTAATTCTGCTTGACTGCTATCTGGGTGGGGAGGGAGTGTCCGTTAGATCTGA
>STRG.80067.2
GCTGAAAACGAACAACTGCTCCAAGTGACTGAATGTGCAGATGCTGCAAGTTTTCGATCGGACATGTCTGAAGTGGAGGAATTTTTCTGTCACATGACCGCGAAATCCGACCCGAAAAAGTTGCACCCGATCAACCTGACGTCTAAACTGCATCGAATTAGGACAGCACGACGGAAACACGCTGCATGGTTGGCCGATGCGGAGGCTTATGTGGACATTCGATCGCAACGTCTGAGATCTGTGCTGAACGAGTTACTCAACCATTCCGAGCAGACTGCGGACATCGTTGATCGCACTGCAAAATGGAATGCATTGTCAACTCGTTGGATGAAATTACAATCCCGATTCGCCCTACGCACTCNNNNNNNNAAAGCCACAGAGGATTGGCTTTATTGTCTAGCTGACATGTACGATTTGTTGAACGGATTGTGTTTTCGTTTGGCTGAGTTGAACACTTTGAACTCAGAACAGACTGTGCAGATCGAGGTAACACTGAACCGAATCAGTGATGGACTGAATCAGTTGGACCGATGGGCCAGTTTGGTAGAGATCACGTGTTTGAATCAGGTGGCAAATGAGAATGACGTGATTACTGGTAATGAAACCAAAAGCTATCCAGTACTGAGTGATATACATCATATTTCATGTGACTATGTACAACGCGTGAGGCAGATCCATTCTTCAATGAGTCAAAATTTGAAAAAATTGAATCGCTGGAACGATCAAAAACGTCGAGCTTACGAGGTACTGAATGAACTTATAGAAGAAATGGAATGGGCTCAACTCTGCTCATCCATCAACACCAACTTATGTTACGTTTGAACCTGTTTCGACATGTTCGTAACTCATTAGACTTTGACCGCATGGTTGCATTGTTATCAGTTCACGATATTCCTTCGCTCTCCCAAGCGTTGCCCTTTCAGCACACACACACAGACTCGCACACGCTGAACCACCACTCCCCTGATTTGACTAGATCTGAACTAGACTGTTTGATATGGGCACCGAGTTCTGATCGGCCTCACTCGGCAATCGTGCATAAACACGGTGTGTTTGAACTTCTCCAGTGGTAGTAGGAAGTGCTATCCAGCTGTGTCACCATTCAAACCTGCGCGTATAAACACACACACACACATGGCACTATGACCTGTTCGACCCGTGACTAATCGTGTATTAGTGTGCTTGAGTGAATCCCCGTCCTACTTGCTGGTTGATCAGACCCGTCGATCGATGTCGACATGTTCACCTTCCCATTCGTTTATGTCCCTTAAACGCGCATTCCTTTCTTTAGCTCGCATTGTTTGCACTCGTTTCGTTAACCAGCTTGGTGACTTGTTTTCCTCGGCCAATTGGCCCTATTATGTGTTATCCTTTCTGAAC
>STRG.2125.1
GTTGGCCATCCTACGTAGCTTCATTACCGACCGCACCTTTGTGGTAAAAGTCGTGAATGTTTTGTCTCAACCCGCCCCAGTAAAAACTGGGGTCCCCCAAAGGTCGGTCCTAGGTCCTCTTCTTTTCTTGGCCTACATAAACGATCTACCGACAGCCCTTCCTGCGAACATTGCCATGTACGCAGACGATGTAACCCTCTGGAGTTCAAGCGTCGAATACTCGCAAACTGCAGTTGATGAAACAAAACGATGGTCCGAGGATTGGAACCTCCCAGTTAATGATGACAAATGCGTGAGCAGGTCTTTCGGCAGAGAGACTGGTCACAAGTTTTCCATTAACGGGGCAACCACACTGCCAAGGGTTGACCGACACAAGGTGCTCGGTTTCTGGTTAGATTGTAACTTATCCTTCTCTCATCATCACGAACTTGCTAGCAAGTCTGCCTTTCGAGTCCTAAATATGATTCGAAGGTCCTTCCCGCGCATATCCAGGGATGATTTCCCCATAATTTTCGGCACGTATATCCGACCTCTGCTGGAGTACGATAGTCAGATAGTGCACTCTGGTCTTGTCCGAGACCGTGAGATCCTAGGAAGGGTTCAGCGGGCCTCCACCAAGGCAATAAGGGGTCTATCCCATCTACCTTATCCCGTCCGCCTCTCACTCCTCAACCCCTATCCCCTTGACGTAAGACGCGTAAGAGGTGATCTGTTTTTGATGTTCCACCTGATTGAAACAGGTCAAAGCGATT
>STRG.27101.2
CGTCATTTCTCGTGAATCCTTGTGAAGACCTTGAACGTCTTCGATTTCAAGGTCGTTATGCAAAAGGTGTTTACATTAGTTTCCTTTGATCTGAAGTTGGATCGTTTTTTCGTGGTCTCAGAAAATGAATCTGCCATTTCACACCTAATGTCCGTGTATGGCCATAATCCGGTGACCTGACGACCGGTGAATAGGTAGAGTGTATCTGTGAAGTCCACAGTTGATTGACTTCTGACGGATTGTAGCCATGCTCACAGAAGGAAGCCTTTATATCCCAGAAGACGTCTCACACTGTCGCCGATCTACCCCGAAGACACAATATCCCAGAGGAGTCTTCTTTCCGACACCGTCCACTTCCATGGATCCAACTCCGAAGATTCATCTTCGGCAGCTTCGGTGGATTCCTCAGTGACAGATGAAATAGGTGAAAAACCATTCTCGTGCGACAGTTGTGGTAAACTTTTTGCTGAGTTGGGCAACTTGAAAAAACATCAGGCCGCAGTTCACGAAGGACGAAAACCATTCCCGTGTCCGATTTGTGGCCGCGGATTTTCGCAGTTGGCTCACATGCGTTCGCACGCTCTAACTGTACACAAAAAGTCGCTCGATCCGGACATGGCAACAACGTAGTTGGAGTGCACGTGCACAGTTTTTCAACCCATGTGTGTGTGTGCTCACATGGACCTACTCCCGAATGTCATTTTCTCTCGAACTCTATTAAACTACCGGTCGATCTGGTCAGTTCTTCCCTGCTCCGCAACCAGTGTCCTCGACTTTTTTTAATCTTCTGTATCTCTTCTCACCGAGTATCTCTTGATTATGTTTTGGTATTGTAAATTCACAACTATCCGATGACCCCCCAAATCGACAGTCACATCGCGCTTCAATCCCATTCTGGTTTCCGTTCGCGCAGTTTCGACACAGATCATTTTTTCTCGAAATCTTCTCGATCATTTTCTCTCTCTGTCTGGTCACATCCACCCTGTGCTTCATTACCATTGTCGCTTTCTCATTATAGCTGCCTTTCCTTATCTCAGGTCTGTTCATTGCCTATTTGGCTTTCCTTTTCTCTCATTTGGACCACACAGATCAATGCACAACCGGATTGTATGAATCCTTTAACTCACATCATTCTCATAGACCACATTCGGACGTCTTCTTTTAGTAGTTGTTGTCCATTGTCCGTATCGTTGCTTTTTATTCAAATGGATATTTTGAACAGCC
>STRG.57476.10
GAATAAGGCAGATTTGTCGAAATCGAAACGAAGCCGCATGACTCACGTCGGTCGGAAGGTAGCACGTGTTGGCCCGTATTCGGTAGGCGAGAAACAATTACTAGTGGAACTGGTTGGTCGAGCACGGAACACTGTACGCAGTATTTCGACACCAATGACTGCTGATCAATACAAACAAATCTGGATGGATATATCGAATTGTATGCATGCTCATGGATGGCCGAAGCGATCGTGGAAAGCTTTGCGCGTGAAAGCACAAACGATGGTATCCTGTGCGATGGAGAATAATGGGTCGGTGGGTGCAGTACTACACGATACACCGATTTCGCGATTGGGTCGATTCGTGAACTCATGTGTTAGTGTTAGCGAACAACGAGTAACGAGTGCATCTGGTGTATCGGAGCCGATTTGTTCGTCAATTGAGTCAACGCCGACTTCGACTCCAACCCCGGCCCCACCACGGTTACTTTCTTCATCGGAAGCATCGGCAGAGACGGTGATGCGTTTGGCCAATTTGACTCGTTCATCCTTGGGTACGCCTAATGTTCAGGATAGTGCTAACCGTCGTGGTAACGGCGTACCTCAGATTCTTCATTCTTGTTTAACGTCATTGAACCATGACGTATTTGCGGATGGACGTAAGGGAAATTATGAGTTTTACAGTGGTCCGTCTGTTGCTGTATCATCGGGAACTGCAGATGGTCCTACGGTGCTCGAGGTTTTGAATGATGATTTGCTCGGAGGTGAGGATCGGATTGAGTTGTGTGTATCGAGTGATGATGAATCGGATGATAAGTTATCAGTGAACAACGAATCTACAGAGAATGATAAATGTGTGAATGGGGATCCTGAGAAAGAGCCGGAGTCGAATGAGACGAGTGTTTTGCAAAAATCCTCATTATCACCCTACGAATTGGGTCATTTGACGGAAGTAGATTTTCGTAGACGAATGGGAATTTATGACTTGAAAGTGGAGGTTCTCAAATTGAAACGAGCATACTGGACACAGAAATTACGTTCGTTATAGAAACTGGTAACGTTTCAACGTTTCTTCCAGGCGTGTAAATACTGGTTATCTTCGAATGTGTGTTATTTATTCAGGAATTTTGAGAACTAATTTCGGCTTTCATGTAATCGATTTCTGTTGTGTGATCATGGTGATTTCACATACGGCCTTTTGTGAATATGTATATGAGTCTATCCTTTTTGCAATTTTGTATATGAACATTTGATTTTGTATTCATTGCGTCTCATTTTGTTTTGGACAATTTGGTCCTTTCATTTGACAACAGTTTACCCAGTTCATGAATGAATCGTCGTTGTATCTCCCTATTGAGTGACTGTATGACAAATTTGTTCATGTAAATTTGTGTTGATCTCGGAGCTGAGTACTCGCCACAGTCATACATGTAAACATATAATTGTATACACACGCACACACACATAACCCGCATACAGGCGTGCAGCATATATAGAGGCATGCATACGTACAACGCATACATATACGCACCCAACGCACATGTATACTGTTAATTTTGTGCACGGAATTAGATGATCTATCGATTGTGATTCCCGGTGTTGACCGAACGATGAAGTTGCGCGTGAAGTCGCACTTCGAAGTTAATGTGAGCTGAGACTCCGTCGTGGTACGGTACTAGTAATTAAGCAAACGATCAATCCAATATGATGTACAGACTTCGAATTGTGAGATTTCTAGTCGTCTGGTTTATCAAAGAGGCTGGCTGACCGCGAATATGACACATGGCGTTGTGAGTCCTCCCTGATCGTTTCTCGCGGTGTACATTTTACTGTGCAGAATATTCACCTCTCTCGGCGCATAAAGAATTCTCTTTACTTGAATTGACCTGTGGATGGTGTTGTGTTGTAAGTCAGAACACGGAACTCTTGTACCGTACGAAAAGAAGTATGTAAATAATTTGTGTAAGACAGACTACGCGAGCATTTTAGACAAATCAATCAAGAAACTTACAGTGACCTTGTGAGTGGACATGAACAACCGGTCACAGCACCGTATGTATGCACAGGGGAAAGTAGTCAGACAGATCACGTGGAGCGCTCGATCGAACGCATGCATGCACAAGATGCATACACAACATCACTCCCCATCGATCATCAATGTTTTATGCGTTTATGTAGCGCTAAACGAGTTTCGGAGTTCGTGAGGAACGACGTACGGTCTTTTGATTAGCGCTCAGCTGTTCGGAGAGG
>STRG.15632.2
CCGGATAATGTGGTGAGTTGAACTGTCTTGAGTTAGCGGTTTGCTTTGTCACGTAGATGAACCTTGCGGGCCGCATTCGATAACCCGTTACTATTGTAATAATCCCTCAAGTGACCGCTCGTTGTTTGGGGCAGACGCCATTATCAAATATCGAACCTTGTCCCAACGATCTCATATCTCAATATTGTCCATGTGGAACGTTAATAAGCGTTCCGATTTTCTATCGTCTATATTCTAGCGCGTCATCGTTCTTCACTGCTTTGTGTCATTTCTCTTTCATTTAACTGCTATTAATCTCCACCTGATAAATTTGGTGAATTGGTATCTGACACCATCTACCAGAGAGAATCCCGTTCACAGGTAAGAGGACCGAAGATGCAAATACATGCTCCTTTCTTCATTCATGATACCCTCTTCAAATATGAATTAATCAGTACACAATACCGTTGAAAGGTGACGTACGGGGCAGTTACAGAACCATCCTGTAGTGTTAGGACGACCCAATAACCAAGTTTCGAAGATATCCTTAAACACTGTTCTGAATAATCGATAAAAACTTACGGCGAATCAAGTCAAAACACAGTAACCATCGGCACACAAAAGCCGTCGTTTATTGCTCTTATGAGGCTTGTGACGAGCCGAAAAAGTGTCCAAGCTGAAATATTCGTGATCATTCTTCTCAGTCCGCAAAATTTTTGGTCATCGCATCGTCTACCGATGTTTGTTGTAAGATGAATTATGTTCAAGCTCAATAATGCTGGAATATTTATCTGATTTTCTTGCTTCTTTACCTTTACCTGGAAATAAACAACTTCGTCTGTTGTCTCGGGATTTTCTCTACCATACTACCTGCGCTGCATCTACATTGCGGAAAGTACGACGACTTAGTGAAGTATCCATAAACCACCATTTTTAAAAACCTCGTAAACACACGCACATGAAAACTTTTACTGATAACACCTTAGACACGTATAGGGGAGATGAGAAAATGTAGCAGTAAACAATACTGACCTTATTTGTGCATTGTTGCAATTATTCTCTCCATGTTCATTCGTATGACATGTCTGCTCGACAGAAACGTCCTACATAGGACCATGAGAACAGCAACAACCACGTCTTCTGCGATTGCGTGAAGGACTTGAAAAGCACAACAGTTGGGTGTGACTCGAACTTAGTGTTTTTCGGTCGGCACACTTTTTTCGTTTGATAATCTCACTTTTGTTCTGCCACTGAGATGAGTTCGCTTATGCACGCCTCGAAGGCCTGTCTGACCGAGAACATCTTTCTGCAGGTCGAAGCGACAGTTGCACTTGCACTGGAGCCGTCGGAAATTCGGACTGGGGTTATTCGCCCCATAACCTTGTCACTGCTCTCAACGAAATCAATAAAGCCAATCATCTGATGTAGTTGTGTTCAGTCGGTCTCGAGATATGTTCATTGCAATGTTCCTTACTCTATAACCGTTTGGCAAAATATAACAGTGTTATCTTTGTTAATCCACTTTGTGTGTGTTGGGAGATTCTAGTGTGCACCGTACACTATTCACCGAATAAGTTATGATCTTGAAGCTCCATATAGTTAGTTCCGAATATTTCAAACAAGCCCAGTACTGTCGTACTTTTACAGCATTTAATCTACCGCTGCATAAGTTTCATTATGAAGATCAGACAATCATTTGTGTGTACTTTTCAGCCTGACAGCCGACATGTCTATTCGGTATTTTGAGTTCACGTGGCGTTCACACAGGTGAAGGTCGTCTGGCGTGCCAACCGAAGGTGGGAATAAAGGAAGTTATGCCACGGGAGCACATTGTTTTGGTCTTTCAAGACGGACAGAGAGCAGATGGATCGATCGGTTCAACAATGGGAACCCAACATTTGGACCGATGAGTCACTTTTTCGTTATTCAAACATGATCGTCGAAGATCTGGATGATACATCAGTACGTCGACGCCATCTCAGCCAGATTCACTGCAAAGTGGCGACTGATAATACAAACGACAATCTTGTTGAAGTCGATGACCCGCTCGTTCCGCAAGTGGAGATGGCTGCCGGAGAGACCCAATCATATCCACCAGTTCCAGTTCGGAGACAGTGTGACAGACGAGTCAAATGGGTGAAGAGTCTTTGACAGAGAAATGGCGTGGTACTTCAGAAAGCACCACACTGAACACGGTCCGGTACAGCTTCGTGGTTACATGTGACGAAGAGCGCCATGTAATCAGAACTAGTACAGCAAAGCTCACTGTGACTGGTTAACATGCGATCTAGCAGTTACTTCATTTGATGTAACACATTCGTATGGATCGATTCCACAGTAAAATCAACACAAAGTTCCACAGCTTTAGCTTCCTTGCCATTTCGGTGTCCCAGACTCCGGGTTGGAAAGATTTCAATTCGATCTCAGTTCAAGATTTGCGAATAGTATATTTTCTTGACTCGTTGATTGACCTTGTGGACTGACTGACAGAGTTCGCCATTCAGATTAACTGCCTGCCTGCTTGCCTGACTGACTGACCATATTTTCATTCAGATTGTGAAATTTATATCTACGCATGAACCTCATTTCACTATAAACATCGTTTCACTTTCGAAGTTTAACCAGCCACTGTATTGGGCACATCACACAACTCTTCACCTTTGTGTGGTATATATCATGCTGTCTCCTTAACTTAACCTTAACTCATTCGTTTCCCGTTTGACGGATTTTTGCAAGCTTCTGTACTTCAGTGACCTGAATAAGAACGGATAAGGCAACCTAATATAAATCAAAACATTTGGGATCCTTACAATTTTGAAGCTTTTCAACTTAACAGGAATAAGGTAAAGTGCTCCGCTCGATAAGTGCTGCGGATGAATCATTCCGAAACGGTTATCCCCCGAATGTTACCTCGCTCCATAAACCTGACTTTAGGTACAAAACACAACTTGCGTAGGCCAAAGTGCATCAACGGCCAATGGGGTTGGATGATCGGAGGCCTCTGCCTCTAATCACTTTTCCCACTTTCTCATACGCTGAGCCAGCTGAGCTGGCACACTTTGTCCATATCTTCACACTCTCCCAGCTGGGCTTTCCATTGTTCACATTTCACACACCCTCATCAGTTGCATACTTATCTTTGCTGACTGACTGTCCCTTAGGGGTCATTGACACGCCGCCACTCAAATACGTACCACTCCAATACTCTAGCTGCTTCCTGGTTGTTTCTGTCATGTACGTATTGTTCATGCTTGAGTGCGATTGCCTACATGGACAGTCATGAGAGCACTGTCCCTTATTCCGTGTCTTCTTGATTGCATTCCACGGTCCGAGCACGGTGAAGTCCGATTACTTGAGTGGAG
>STRG.3782.8
TGCAGAGGCGTGGTGCCATGCGAAAACAATCATATATGTGGAGATTTCATGTAAGCATGTTGGCTGGATACTACCCGGTTGCCCAGACCGAAGTAGAGGATTGACTTAGGGGGCTCCACCTCGAGCCTTTGACCAGAAACGCCTAACCTACAAGGCAATAGGACGATATGGGGATATCCTAGCCCTTTTGGGGCCGGTGACTGACTGCTCAGTTCGTATGCCCTTTAGATGAGGCCAAACATCCTGGATGCCCAGTACACCCTCCGCCACAGATGCCAGTGAGCATACCGTTGTACGCCTCATACGCCACCTGTAGTTAGTTTGGAATCAGGGTTTAGCCATCTCCCCTAGACTGTCTATTAGTCAGTCAACGCGTTGGAGAGTGCCAGGCATTCGCTTTCGTCCTCTCGTTTTAGTGGAAACACCTACGCCACGAGAAGGCAGTGAGTAGGGCTTTCCCAGTAGAGGCTGTAGAAAACACACGGTCATCTGAGAGCATTTCGAGAGGTGTTCAGAACAAGTAGCCATCTCGGAGCCCGATGCATCCACGCTCGACCATACGGAGGCATTTGAAGGCAACGCGTATCGGGGTAACAACGTCACGGGGAAGACAACCAATGGTCCACAAGTAACGAGTACGCCTGCTTGTGATTCTATTTGTTTCAGTCTCTGCCTCTAACATATGAAACCAGAGTTAAGGGTCATCAGTAAAAAAAACTCGGACGGCGAGGGAGACCGTCAGAACGGACGGTTCTGGATCAGACTTACGGCCGATGTTAGCCATAAGTGCAATGGTATATTAGATGTGAAATGATAGATAAAGGTCAATTGAGCAACTGTGAAACGACGCTTATAATATCGACATGAGAAAAATATAAAGCGAGTGTTGTAGCAGAAGTCGGGATTTGCCGTTTATATGTCGGGAAAATTATATACATAAACGAATAAATGTTATTAAAGGATTTACGAGGGTCCTTGGTGGAATGAATTTGTTGTTCGGGCTCACCAGTTTGGGATTCTCCTAAGTTAAGTCAGGACCTGCTCCCGTATAGATTCTATAGCCCGTGGTCCTCGGTTCGTGACACGATAGCAAATATACTCGGCAGCGCGCAAAAGCCCAGAACTCAAAACGCTAGAGCGGGATAGCGTATGTATTGGAGGAACGCGATGGCGTGCAGACGGTGTACACAGGCGGAGCACGTGGCACCACCAAATTCGGTAATTGTTCAGATAAACAAATTTGTTGATCTTTGTAATCGTGTGTCATATCGGTAGCACCACAACATGTATAAACAGCCGTACCATCATATCCATGTCTAGGACGCACATGGGAAGTATACATCCTACAGGACGTATCGTACTGTAGCTTCTCAAACGATCGACGAATTGGGGCAAGGATACTCCAAGTTGAAGTCCATACTCTGCCAGTGAGACTTTTCGTTTTCAACCAGGCAGACACCAGAACCCTAGATCGCGCTCGCAGTCTGTTGTCCGGAGCAGGTTTCCCGACTGGTTGTAACTCATTGGCACACGCACGTGAACAAACTTCGCAAGATTTAGTACCAGCATCTGAGTAGGGGTACAACGCAGAAGCAAATTTAGATGTTCCTGTAGAATTTGGCTATCTGCATTCGAACGAAGTGCGCGCCATGGTTTCAGATCATCTGCGTACAGTTGACAAGAGGATAATAAGATTGAGGGAAGATCGTTTGTGTAAATGAGAAACAGTAAGGGTCCAAGGACGGACCCCTGGAGAACACCGCTGGTTGCTAAGTACCACCTGCAGATGGTTGTTTAGAATAGAAGCAAATCACCGTCCTCTTATGAAATCCTCAATCCATCTTAGCAATCCCGATGAAATCCCAGTTGGGTCCTCATTTGGATTTGGTTGAAATTAGTTGGGATACGTTGGGTTCTGACTGGGACGACCTAGCCTAAACGCTAAATATTGATTGAGGTTTGCTACACATTCCGATCGGAGCCCATTGGGATAACCTAAATTTTAGATAGCAATAATACGCATTTCCAATTTACCCCTATTTCCGGACTAATTTTACTGGATCTTGTGAGAACGATATATACTTTCCAGTTTCCATCGTTTGCCACTTGAGACAAACAAACACAACTTACCGGAATTCACTGTCGTCCGTCGAGAAGGCATAGAGATTCCGCAAAAACCCAAAGTGTCAGCGAGACGGTACAGGACAGCTTACTGAACCAGTAAGACGAAAGCACTCTTGAGAAGCTCCCAGTGCCGGTTTGTATTATCAGATAATCTAAATGAAGCGGAAAGTTGTCTTTAGTGAATCTGAATCCGAGTCGGAATTTGAGACGGAAACGGAGAAAAAGTCAGAAAAGAAAAGAGGGCCAAAACTTTCGAAGAGCGAGTTCCGCACTGACTCGAATCTGTTCGATGATGAGAAGAGTTCAGATCGAGGAAAAGTTCAGCTGAGTCTAGAAGATTCGCTCAGACAAGCAACGCACAGTAAGGAAAATGCCAAGAAATCCAAGAAACCAAATACATTGGACTGTTACTTTTCTTCTAAGGCTCCAGTGGATGTAAAAAGCAAGAAACGAAAAATTTCTGTGGACGATTTCTTCGGGGATTCCGAAACAAAGAAACCGAGCGAGTCGGCTTTTGCGACTCTGCAGAAGAACAACAATCTGAAAACCCCTCCGCGAATGCCAACACCGGCGACCCCAGATACACCAATGTTGTCCTCCGACGACCTCATTCCGGATACACCAGATGTGCTCGATAAAACCAAAAGTCCACGAACACCAAAAGAAAAAATCAAATCCACCAATCATTCTCCCATAAAACCCAACTCGCCCAAAGTTGTGGAACCGTCAATATCTGTTAGTACACCATTGAAAAAGGATTCTCCTCAACCGAAGTCAGAGTCACGTCCATCCAGTAACCGTGTGCCATTCTGGGCCTATCAATCACGAGAAGGTCCCCGTGCTCTGGGTTCAAGGGAGATCCCGAAGGGAACCCCAGATTGTTTGAAAGGAAAAACGTTCCTGATCACTGGTATATTAGAATGCATTGAACGAGATGATGCACATGCTTTGATCGAGCGTTGTGGGGGTAAAGTGATGAAAACGTTGGGGAAGAAAACAGGCTACTTAATCGTGGGACGCGAAGCCGGGGCCGGGAAATTGGCCAAAGCTGAGGTGTTGAAAACAAAACAACTCAATGAGGATGAGTTCCTCAATATGATCAGTGAGCTTTGTAATGAACAACCAGTATCTAAGATTGAAAGCCCACAACCAAAAGCCACGCCCTCAAAAAAAGAGGCAATCAAAAAGCAGCCAACACCACAAAAAAAGGTTGATCATTCGACGACTTCGTCAACGAAGAAGAAGGAGAAAAGAGAAGAAGCACCCTTGACCGATACAAAATCTCCCTCGAAAACACTAACCGCCAAACCTGTGGTTACTAAACCAAGTCAAGCCGATCGACCACAGCTTATGAATATCGATTTTTCCGCTTTGTCCACTGGTCATGAGCTTTGGGTTGACAAGTACAGACCAACTTCCTTGCGCACTTTGATTGGCCAGTCCGGAGCCAATAGTCCGGCCAATCGTCTCTATACGTGGCTGTCTTCGTGGCACTCGAATTTTTCATCAGGCGCTAAGGCCCGCGCTTACTCCTCAGCGCCTCCATGGGCTACCGGAATGAGCGATGATGGCGCATGGGCGCGAGCAGCCTTACTGTCTGGACTCCCCGGCATCGGGAAGACCAGCTCCGCAATGATTGTTTGCCGTGAACTGGGTTTTACCACATGTGAACTGAACGCGTCCGATTGTCGTTCAAAGCGTAGCTTACAAGAAGAAATCAGTCAGACATTGGGCATGCAGAATTTGAAACAAATGGCTTGTGGTGAAGCTTCGCAACTGAGTCGTGATCACCACGTTCTTATTATGGACGAAGTCGATGGAATGGCTGGCAATGAAGATCGTGGTGGAATGCAAGAGTTAATTAACATGATAAAGTCAAGTCGGATTCCCGTCATTTGTATCTGCAACGATCGCCAATCACCAAAAGTGCGGTCTCTTTCCAATTATTGCCTGGATCTGCGATTTCAAAGACCACGAGTCGAACAGATCAAAGCTGCTGTGTTGTCTATTGCTTGTAAGGAGAATGTCAGCATACCACCTGCGGTCCTGACTGATATTATTCAATCTAGTAATCAGGATATACGACAGGTGATCAACAATACACAGATGTGGTGTGTTGGAAAACTTGCAAATGAATCCCAACTGGTCGCAGATGCTTCTGGTGCTAGGAAGGACGTACGGCTTAGTGCATTTGAAGTTATTCGTAAGGTGTTCGCCCCAGACGTGTCCGGTCAAAATGGGCGTCAGGCAACACTCAACGAATGTTTGGATCTCTTCTTCCAAGACTACAGTATCATACCCCTGTTCGTTCAGGAAAACTACCTGAACGTAAGACCCAAATCTGCCCAAGGTAATCCGAATAGAACGCTACAACTTTTAGCCGAAGCCTCGAAAAACATTGCTATGGGTGATGTAGTCAGCAAAGCGATCCGAAGTGCCGGTACTGGCTCTTGGTCACTTCTTCCAACTCAAGGGATTCTGAGCACCGTCATGCCCGGTCACATATTGTCCGGACCGCTGCCTGGTGGGGTCGGACCGGGCTCCGGCGTCTCTTTCCCCTCTTGGTTCGGGAAAAACAGCAATCAGAACCGAATGCGGCGTGTCAGCTGCGAGTTATCATCGCATATGAACCTGGCCACACATGGTAGTTCGTCCAATCCTCGTAATCTCGTCATGGAATACGCATCAGTCTTGTCTGAGAGCCTAACCAAGCCGTTGAAAGAAGGTGACACGGATCGTGTTCTGCAAACTCTCATTCATTACAATCTGCAGCGTGAAGACCTTGACGCCATATTAGAATTGGCTACGTGGTCTAATCGTCCCAATCGTATGCAGGGTATTGATGGCAAGGCGAAAGCGGCTCTCACCCGTGCATTCAACAAGTCTACACATTTGCTTCCGTACTCCACGATAGCGATGGGCAAAGTGCGTTCCAAGAGAGCTGACCCCACGGGTCAGGATCCTGCTGTCGTGGGTCCGGATGTAGAAGATGCTGATGGTTTATTTGATGCCGCTTCACCAGACTCGTCCGGCGAAGACCTTCAGGAGGATGCGATGATCGCGCGCAAAGCAACAAAACCGCGTGTCAACACATCTTCCTCTAAGTCGGGCAATCATTCAGCATGTGCACCTGCTCCCACCAAACGGTCCCAACCATCAGCTCGTGGTCGTGCTGCTGGGAAACCGAATTCTCGGAAGAAAACGGACTAGTTGTGATTCAACCTAGATGTCTCCGCATGTGTACGAATTATTTCTTCACAAAACACTCCATTGCATTTCCTCCCCCATCACCGTGTGCAACATAGCTTCTCAACTTGTACTGTTTTGTTCTTGTCATCTTTTGGGAAGGCGTTGTACAATAGAGTTATTCGTTTGGTCTTGTCAGTAAATATTTTATCGCAGTTT
>STRG.41452.2
CGTAAAATCAATACACGCTCTACAATTTAAAGGTCTACGAAGAAATTACTGCGCAGGTTGGAAAGTGGCTTTTCGCAAAACCCACCAATACCATGTGCATACCAGTTACGATCAGCAACAAAAATGTTCGCTTCCTCCTAGGCCATTTTTCGATGTATTCAGACCATGTTCGGATCAGCAACCACTTTCAGCTTGGAACGATCCTTCCGCAAGAAATCTGGCTTCACGGTGATACTGATGATGAAATGGTAGCACTTGGTGGCTTCATTGGATATCGTGTGGATCCCCCTACGTAGTACCGCAGTGGCATACCCCAGCAACATTTCACTTAATTTATCACATCCGAACATAGCAAAGCTGGCCGCGAGCTATCTCCAAACATTCTTATCAAATCCGATTACTGATTTTACATTGATCCTGGGAAATTCACATCTACGTCCTCCACAGGTTCTAACCACAAACATCACTACGTGAGCCATCGGGTGTGCAACAGTTCCACTGTTTCCAACCTAGAAACATTCTTGCACAACCCAGTTGTTGTAATATTGCAACTCATTCAACATTTCGAATGACGCTGGTGTTTGCCAAATATTGTTTGTTT
>STRG.71119.6
GTCTCATCCAGACTTTCCTTGATAATTCGAGTATTGCACACAAGTTCTTTGCCAAGTTATGAACATTCCGAGATTTCGCCCGTCTTTTCCTTAAGACGGACCGTAAATATATCTGCTAAAATGGGACCCCATAGGCTCCCCGTTGCAACTCCGTCGACCTGTCTGTAAGCCCGATCAGGGGAGGGAAAGGATACTTTTGTCGTGCATAGTAGCAATTGTTGTCCGAGTTGGTTTGGCTCGACATGGTTGCAGATGAGACATATGGACTCCTGAAAGAAAATAATCGCAAACAGTGCTTGGACATAAAATGAAACAAAGTGTTTCCCCATCACATCAATCTGCTTCAAAAGGTTTTACTATCTCGAACCTGTCTATGATAGTGTATAGGATTCAAGTCATCCCGGACGTGGATCGTGCCGTGTTACAGCTCTGGCTTTTCTTTTCGAAATTACCACCACGCTCTGGCCAAGTCCAAAAGAACTGTCGATAAGATCAGACTGGAGCTTCCAGGCAAGACAGTTCAACAAACGCTTTTATGCACCCTACGTGGAGCAAAAGTTCAGCACGTGACTTACAGTGAAATCCCAAAGAAAATAATGAAGTTTAACTGAAAAATGTGGAATGGAATCAGGGAAACAAAATAAGACAGTAAACACATTTATATAACCGATGAAGGTGAACAGCGAGATTATTGATTACTTTATCAATGTCTTCGAGTAGGCGGACATGACAGGGAATGAGACTATTTCTATATAAACAGACTTGAGCGATGAAATTATTGGGAACTCTCAGCTGATGGAAGAGCAAAAGACTGCTTTTGAAAGTATGATGTGAAGGCAATGAATTTACCGCAAGTACCAAAATACGTGCTAATGATGAATTCAGTGAGAATATCCCCAGGTAAATGAACATCCAAGTAAAATATCATCAGCGTACTTGCAGCCAGTGGGATCAGATGAGACGGAGAGTTTACTAATGTAAAGGGAGAGAAGAAATGGGAACAAAATAATACTCTGAAAAACCCCAGAGTCAACGTGAAGAGAAGACGAGTGTAAGTTATTAGAAGAAGTGAACTGAGTGGGAATAAAAAATAATAACGAAGAGTGTTCAAATTACGACCATCAACCCCCTTGTCATGTGGACTGTTCGGAAGGTTACCATGATAAAGAAAACCCAATGGTTTCTTATAGTCACAAAAAACTATCCCGATAGTACAGCCAGCAGGATCAAGAGTAGAAGTGATAGAATCGACACTATAGCCAGCGGCATCAAGGTCTGACAAAGAGAGTTTGTGGGCAAATTTTGTCGGGTCAAGAGAGTGAACTTGGAACTTATGCATCTGAGGAGTACAGTCCAAAATACTTTCAGCGAAGCAGATGGGCAGGCTATGAGATGAAAGCTTTCGTGAGGACAGGCGTTATGCGTACAGATCTTCAACAGTCGGGACTCACCCCAGAACTAATAGAATGAATAAACAAATCGATCAAATAGGATGAGAATTCGAAAGAGCAGGCTATTAGCAACATTCAAGAAAGAAAGCAAGTGGAAACAACCAGACTTATGGCTCTTCACTTGCTGCGGAGAAATAAGGATAGAGCCGGGTGTAATGCCCTTGGGTTCATGCCAGACAAGTTATCGAAGAGGTAAAGAAGATGTATCAGAGTTATCAGTGAACTGGGATGCAGATCTTTGATGATCATTTTTAGCTTAGGCTTAGTATAGCATAACTGATTTGGGGTCTTCCCCTTTTCACGTCAGTTTTGTTACCCAGCACTGTGTCTGTATACAAATTTTGTGATTCAGTCTTGATGAATGTGATAGATTTTTCACGATGTGGTGCCAATCAGACCTGTATGCCTTTTCCTTGGCTTTACGGAGCCTCCTAAACGAGTGAAGGAGAACGTATTGGGTAGAACATATCAGGTTTCAGTGGGGCAACACAAGTCCTAACACTCGGTAAGGTAGTCAGTTAAGTGTTCACAGTATGAGGACGCGTCGTGAAAATGAAAAGTAGAAAAGTTAATGAAGCCAGTCAATACGTTTAGCTTATCAAAATTACCAGGGGTACAAGCACGTTAACAGTCGGCATGCAAGAAGCTCAGCGTGATGGTCGACGATTCGCTTTCTCGGTAATCCTTAGAATAAAGAAGTAGCGTACAGTGACGAAAAGTACTAATGGAGGCATGTTCATTTACAGAGGAAATGTTTGGATGATTGAGTGATGCTGAGTCCAAAAGGGCTTTGTGGCTTGTTGTGGAATGCCTCGGAAATGTGAAACCCAAGGCGATTTAACAAGATTAGGTCAAGTCTATCGAAATAGCCTGCTATTGCACACGAAGACTGATCAGAACTTGGAATGAGGTGGTTGGAAAGGTTTTGGCTGAATTGCCTGATATCAGAAGTTGAAGTATCCGGTGCAGCATGCTTTGATGAGGACAAGGTATCGGAAAAAGCTTAGAAAAGAGGGAGTACAACGAAAGTCAACGCAAGTGATCTTCATCATGTTGAACTGGAAAGAGAAGTGAGAAAATCTACACCACTTGCGATGGATAAATGTTAAGACCTCGCCTCTTGGGCTTCTTGGATTTGCAAGCTGATCGCTCCTGGAGATGTCATGCCCATCATCATGGACGTAATCACCATCAGTTTCTTTGCAAAACCAACTTTCTCGAAGGAAAATTGACCCAAGATTTCTGATTCCTCTTACAAGATGACATTCTACTGCATTCCTTCCTCTGATGTGGAAATCGGCCATCCGGCCCTAATCAAACCAATCAGTCACGTCGGTTCCACGACTACAAGACCCGTGAACCTCAGCTCTGCCTGTCGACCCCGATATGCTGGTGGACGTCTGTCTCGAGCGTTCTCAGAAGAATCGTTGACCACCAATCGTCCAAACGATACTTTCCCTGATCAGACCGCATTCATTCCCGGGCTTCACCGCCTTGATTTATTCGATCCCACATACAATGCAACACAAAAGCGAGCTGATCAGTTGAACTTTAGTCCGTTCACAAATCGCCGTGGTCCACGGGGTCCCAACCATCCATCCGCATTCGCACAACCCAGATCGGGCCCAGCGCATCCGATCGAATCACACACAATCTACAGCCCGCTAAGTGTGGCAACCACATGCAACCTGACGTACCCCACATTACAACCACTCCCCTACGGATCTGAAAAGGAGGATGCTAATGAACGCTACGAGGCGTTCGAACTGGCTCCGGAATTCAATTCGACGTCGGAGACAAACACATCACGTGCGGGTAGTGGATGGAAAGCCAAAGTGTCAGATTCGTACGCAGAAAATACGTTTGTCTAATCGTCTCTGATTATCCATCGTCCCGCCCTCGAATGTAACGCATTTGAACCGTGTATAGTCTGGTCTTTCCTTTCAACATTCACTTCTCTTATGGGCTACTTGTACTGATCCAGTTGTGAACAGACCAGTGCGTTTCGTTGCCTGCTTGAGACGAATACTCATACTCAAGAAACTTGTCACGTGACAATGCAAGATGGGAAATAATTTTAGTTGTTTGGGTTTTTATGTAACTTGCTGGCGGTTTAACGTGCCATTCCGTAGTTGATTCATTTCTTCTCTCTGCCATTTGTCTGGTAATTGTCGACAAATTGATTGTTCCGGGGTATCGCCCAGCCCAGTGCCTGTACATAAAGAAAACATTTTTCAACCATAAATATAATCGCTGATTTACGATAAAATGTTTTTCTTGCTATGGTGGTTACTCGAATTTGAGTGCAGCAGTTCACTTCCGCGCAATTTTGGGCTACCGATGGAGAATCACCATACTAATAACTGAACAATATAACATGTCATTTGCTCAGCCATACCTAGTACAGTGAGGAACCCCGTAGTGCAGTCATTGAGAAGACTATTCATGCACTACGCATGATGTTGGATTTCTGATGAGGAGTATTTTATACCAGATGACAATATGTTTGCGAACTGATGGAGGAATCAGAGAAAAAAATGTCACTCCACTTCAAAGCCCAGTAGTTCAGCGTAAAATTTGACAGTGCTACTAAGTTACCCAACTCGACCGATGCTCATGCGAAGGCAAAATAATATCTGAACTAACAGCAATATAATAACAATGCTTTGCTTTCCACTGTGATTTTGGGACTGGTGCAGAGCTAATTAATTATGTCTAGCATGAATTATCAGCAGTGTGTTCTCCTGCGCGATAACCGGTAGACAATACCGATAGGATTTCCAACGCTGGTTTCAGGTCATCGCTGTATGACGGGTGGGGGTTGAATGGTTTAGAGCGTTTATCTTCCAACGCGAAAGTCGGAGGTTTGAATCCCACCACTGCCAGTCTTTTCGGTGGTAGGCAGTAATTCATAGTCACCGAGCTCGGCATGACATCTGACTTACTGGAATCTTATATGGTTCTCTACAAAAAATCTTAGGGTAAAGTTGCTCGTTATACTTAATACTGCAGTAAGTCTCCAGGGCTATGGAGTACATACCCCTTCGATTGCACTCAAGTAATGAAATAATACGGTGTCTTCTTTGTGGCGCGCCCCACGATTGGTTACGCTGCATTTTGTTACGAACCTGACCAATATCACTTTGGGATTATTCTCAACGTAAACACGTCACCCAGGATCTACTTAATCAGAAGATTCATTCGGATTAGAGACACAGTATGTCCCCAGTTTTGAGTTTTCGAATTAAAACAAACACCTCTGTGACTTGTACCCAAGAATCTTGGTTAAATGAAAGCATTGACAACAAATTCATTCTCCTTGGGAACTTCGAGTACCTACGTCAAGACAGAAAAACGGTGCAAGACTAGGACAGGTGGTGGAGTGGTTACGTACATCAGTTACGAGAGGTTACTTTACTTTCCCTCATAACAGTGTCGACCGTGTGGTTGCTAAATTTCAACCTAAATTCTCGTCTCTTTGAGGAACCGTGATCAGTAATCTGTACATAGCTCCCAGAGGCATACTAATCTGTAACTTGGCGCTTTTATACCCGTTCTGATTCCATTGCTAACCGACTGTTTATGCATTGTTGTCGATGGTTTTGATCATTCCCCTACCCATCCATTACTTTCTTTTGATTAAAGTGGCCTGTTTTATCCCGACTAGAGGGAACACCGCTTTAAACAGATTTAGAACCAACCATCTCAAATTGTTTCACCTACATCAGGAGGCACTTGTTTCAACGAGTGATCACACTTTCCCCAGGCCCAAAATTTATTCACGAGCGGCGCACTGTTCGTCTACCAGGACAAAATAAATAAAGGTCACCTCGAGAAACTTGACACTCACAAACACTACCCTTGTTCGAAGATCCCTTTTCATTGTTTCTTCGTGGTTTTCTTTCGATCGCTGTCGTTGCCCGCTGGACTTATTTACGAAGATACTGAGTGAGGTATTTCATCGGTGTTGTCCCATGGAGACTGTATTTTTAAGAACGGCTGAATAGCTTCTCCATTGCTGAAATCTCTGAAAAGGCAAAAATAACATACCCTCAAGCTATACGACCATGCTTCTGCGAAAAGACACTCCATCCTGATCAAACGAGATACGACATTTGCCCAGTTTTTCTGTACCACTAGTAGCAAACCTCTCTGGAAAGGAATTCACCTCCCAAGTGGACAACGGACCCGATAAGAAACTACGAGAGAGATGCTTATGGCACGAAGGCCGCGTTTATTCATCCTTCATCGGATACTGTACTATCTCATTTTCCTTGTTCCGAGATATAGAGCCATTTTCCTCAGAAGAAGTCTTCATGTTTCTTCGAACCTCAAAATCAGCTTCTGCTGTGAGTCCAGACGGCTTATCCTCCACAGTTCCCAAATTTAGAGCGAACCAACTATCCGGAATTATAACTTCCCTCATCAATAAATCCGGCACTGTTGGTACTATTCCTGCCTCCTGAAGACCCAAGTCCAATATTTTGTCAAAACGCCTTCGTCCCCTCATCATCATTTCTTCTGCGCTCAAGATAACCGAGCGTGCTATCCTAAGTCGATTGCGTTTCTCGCTTGCTGTTCCCCATGACTCCCACCAGTTTACGAACAAACCCAACAGATGCACTGTGGATGCAGTTGCTTCAGTTTGCCATTTCATTGCAAACAACTTAAACAGTTCAATGAAATCCGTTCGATGCATTCCCTCGACTATTCCTCCGCATTCGATTCGGTTCCCGGTTCTCCACTTCTTCATAAGCTAGAGTCCTTTGGCTGTCCCACTTCTTTACTCTCGTGATTGAAAGAGTAATTTTCCAACAGAATTCAGTACCCTTGTTTGTCGAGTCCTTTAAGTAACAATTTAGTTGTTCTTTAGGGTATCTTTCTCTCCCCTTATCTATTCACCACAAATCGGCGAATTGACAACTGAGTCACATGCAATTCTCAAATACGCCGATGACGTGGTGCTTTTTAAATCCATCTCTAACCAACCGGACTTTAATGTTCTTTCGAGAACTTATACATTCAGAATTTTTCGTCTTATCCTGGACTACATCTCAACACACCAAAATGTTGTCAGTGTACTTTCTGCCTCCTTTTATTCCAATGAGCAACCACTCATCAACAATGTCCCCATTTCCAGGATTGACTCGGAGGGATACCATATTATGCAGTATTTATAAGTTATTTGTCGGGTAACATGGCACCCACAATCCTACATACTCAGCTGTGGCTCCACGGAGGATTCAGTGGGAAGTCGTGATAGACCGTGTCACCCCGATACCGTTTGCATACATCAATAACTCCATTCTGTTCTTCCCAAACGTACCATCTTGCATCAGTTGAACCAGGCCCCCTCCTGTGCTGGCTACGAGGAACAGGTAATTTTAAACATCATCTAAATCAATCTTCAAACCGAAAACCCGATCGTGCGTGCCATGATGTGGTCTTGGATTGGGATGGAATTTCTGCCAACTAAACCAACCAAATAAGATTGCACGACTTCGGCCTTTCTATGCCAAAATGACTCCATAGGCTTGTTCGGTAACTGTATCCAGATTTTCAGATTCAGGTGTGTATGGATGATAATTTTGATTTAACCCTTTGAGCCGGTGTAACATCCCATCGGTGTTATTTTTTTATTGTATTTTCTTACCGACTACTATTTCAGTAATCAGATTCTATATTGAACTATTTGCTCCTTTTTATTGGTCAGCGACGCCGGCGTTTCGTCAGCGTAGCTTAGTGAATCTGACATTCAATGAAAATCAAAATTCGCACATTAAATAAATGAACCAGAAATATTGTAGTGATTTGGCACGAGACTAGTGTAATACACAGGCGCAGAAGGTAATACAAACCAGACACGTCGATCCTGTTCGACCAATAATTTTGCGCTTCTAGACAATCGAATCAGTAAGCTTCTGGAACGATTGATTCGTCCAAACCACATAACACTGACTGATAAGCCCTCAAGAACTGGAACACGGAAGGGTTGTATCTACACCGGTTTGCCTTTTACACAGCAGGAATGCCGTGGAATTCGTAGACAGTCTGATTATACGTTTGTCACACATTTATGAGAAGAAAATCGTAACATCGACAACAGGGACTGTCCCATCTATGTTATACTTTCTTCAGCCACATAAGTAAGGC
>STRG.15094.1
TAGTGAGTTGTCCGTTTCTGCCCCTGAGTGAGACACCAGGGGGCACAGTCATAAGCTACAGGCGACACACTCAAAGATGAACATAAGGGCTAAATTTTTTACGAATAGGGTTGTGCCTTTCAGACAAAACATTCGGCGTGCTTTGTTGGCAGCCAAGGAAAATCACCGACAACACAACGATCTGGACGCGCGACTGGTCTTGGCCACTTTCTTCCTACGCAAACTGAAGTGCACTGGACCGAATCGAAAGTCAGGGCTTCAAGACCTGAATTATACTGAAAAAGGCGGCTAGTTCGAAACTCTGCCCTACGGCATTGATGGCGAAGGTTGCGATCCTTGATGCCGGCGCGCAATACGGAAAGGTAATAGACAGAAGAGTAAGAGAGTTGTTAGTATGTTCGGATCTCCTACCAATCAACATACCTCTGGAGCAGCTTATTGAGGGTGGTTATAAAGCTGTCATTATTTCTGGAAGTCCCGATTCAGTTGGAATTCATGGCGCGGCTGCCTGTGACCCGAAAATTTTCGAGTGCGGTTTGCCAGTTTTGGGAATCTGTTACGGAATGCAGTTGATGAACAAAGCATTCGGTGGGCATATTACCAAGGGAGAAGCACGAGAAGATGGCCAATTCGTGATTGATTGTGACACGTCCTCTCCTTTATTCAAGGGCCTTTCTAAATGTGAGAAAGTCTTATTAACTCATGGAGACCACTGCGTAACCAGTGGAAGTGGATTCAAAGTTATTGCGAAGTCAGGGTCTATCCTCTCTGGAATTGGAAATGATGACAGACGACTGTATGGTGTGCAATTTCATCCCGAAGTCGACTTAACTCCATGCGGTCGGAGAATATTGCGAAACTTTCTGTTTGGAATTTGCAAGCTCCGTGGTGATTTTCAAATCGCTGATAGGCTGAAAGTATGTTTAACCCATATCAGACAAACCGTCGGACAAAACAAGGTATTGGTCCTATTGAGCGGCGGGGTTGACTCCACAGTTTGTGCCGCAATGCTGTCCCAAACGGTGGATCCGGCACAGATTGTAGCGGTACATATCGATAATGGTTTTATGCGGAAAAACGAATCGGCAGCAGTCGTGGAATCATTGAAAGCCCTGAAAATTAATGTTCACTTGATAAATGCTCGCTTACGATTTCAGTCCGGGATGACAACATTTCAAGTGCAAGTGAAGACAGAATCAATGGCTCCAGCCACGGTGGTTCCCTCAAAAACTCAGTGTGAACAGCCAGGTGCTAGTCCTGTCGGACCTGATTCACGGGATAAAAAAGAAGAACAGTCCGATACAAATACTAAGTCAGACGGCCCAACAGCCTTGTCCAACCAGTCCGTGGAACCTGCAACAAAACAGCCACCTCCACCGCCTCCTCGTAGGCAGCCTCACTGGAGCGGTGGAGGTCTGATGGCTCATTTAGAAACCCGAAACATCCTCATTGGACCCCTGGGATCTTCTACTATCAATCCCGAAGAGAAGCGACGGATCATCGGCGACATGTTCGTGCGTGTAGCTCAAGAAACGTGGGCAGATTTAAAACTGGATGTTAACACCCTTCTTCTTTGCCAAGGTACATTGCGCCCGGATCTAATAGAATCAGCCTCCCATGTCGTCAGCGCACGAGCAGATGCGATCAAAACTCACCACAATACGACTGCTTTGGTCCAGAATTTAAGGAAACAGGGTCGTGTTATAGAACCCTTGGCGGAGTTTCACAAAGATGAAGTGCGCCAGATCGGACGACAGTTGGGACTACCTGAAGAGATTGTCAACCGGCACCCTTTTCCCGGTCCTGGACTGGCAATTCGAATCCTGTGCGCAGTCGAACCATTTGCGGAACGGGACTTTTCTGAGACCACGAGTGTAATCAAAATGATTGCCGGTTATCATGTGATGTCACAGAAGCCACATGCTCTGTTAAGCAAGATCAATGCAGCCACTCGACCGGAAGAGCAACAGCGATTGTCTCAAATTACCATGCAGCGATCGATTGCAGCACATTTACTTCCGATTCGCACCGTCGGTGTGCAGGGAGATCATCGTACTTACAGCTACGCTTGCGCACTATCCAGCTCCGCTGCACCGGATTGGGACGCATTGTCGTTTATGGCTCATCTCATTCCACGTATATGTCATAACATTAATCGTGTGGTATACGTATTTGGTCCACAAGTCGCCTATCCAGTTAGTGATATTACGGTGACCTACTTGCGCGAACCTGTTATCCAAACCCTACGTGAGGTGGATGATCGAATTACTCAGGTTTTGCGTCAGTCCGGGTGTATGGAGAAAATCAGTCAGCTTCCTGTAGTGCTCATTCCTATTCACTTTGACCGTGATCCAAGTCAAGTGGTTGCTTTGCCATCCATACTTCGCTCAGTCGTTCTACGACCAGTTATCACCAGTGATTTCATGACTGGATTGGCGGCCATTCCCGGTGTGGATATCCCCGAGGCGGTGGTGTCCACTATGCAGAAAGCAGCAGAATCAGTCCCGGGTATCTCCCGTGTGTTATACGATCTTACTTCCAAGCCACCGGCTACAATAGAATGGGAATGAAATGTCGTACGAACTCACTTCTCGCTGTCTCCGTCCACTTCTGTATGCCCAACCCCGTCCGGTTCAAACGGTCTCTACTCGAGCGGTCTTCACAAGTTTCCACCCATTGTCGCAGCCGGGCAAATGTTCGCACGGTTTCCTCCCAGTCAGTGCGAGCATCACTCCGTTTCTTTTTCCGAAGTCCACTCACTCGAATTCCTCCTTCGCTAACACCTACCTCGTGACTGGTGTGTTGGCCTGTCCTCTACCCCATTTTTCTCCGCTCTGCTCCAACACAGATTCAGACTATTCAAAGTTGCCGGGATTCAGTACCGAGCGAATCTACGAGGCATCAGTTCTTCCATCGGCTCCGCCTCACGTTTGCTTTGCGTTACAGACTGTCATCTGTCTCTCGTTCGCCTTCCTTTCCCTTTGACTCTACTGGTGTCTTGCGCTTGTCCATATTGTCAGCGGTTCCGTCATAAAACGATTGGGTTTTTCTAGTCTTTGCCCAACGAAGTGTTGACGCTGGAGCCATTTTCGTCTGCGAAATAGGGTTTTCTCCAAGAGATGCTGAGTGAAGTGAAATGAACTGTAGCATTTGACTTTTTGATTGATTTAAATTTTGCGCAGATTTAGTTTCTGACCTCTAGTGTGCTTCACAATATCCACCTTGTCTTAGCCTTCATAGCTCTACTCACATTAAGGTTGTTTGCTCTAGTCATTCTTCCATAAGGATAAAAGGCAAATTCAGCTACCAAAAAATCCAGGAGGCATACAGATGAACTTTGTCAATTGTGTTCTGACTGTATGCTGTTTCAAGGAAGTACGATTTGCGTGAGTTTGGTCCGGTCTCAGTCGATTTCCGTCCATGCCATCGTAGCACTGAATTCAGATTTTTT
>STRG.9224.7
ATAAGAGCACGTTGAAAAAGAAGAAGAACCTTCGTCACACTACGTCAAAACGGCAAGGCGCGCTCCAGCTCATCAGCTCTGGTGATTAGCTAGATCAGCCTCCCTTCTCCTGTACTTCATACAGGGCAATCAATACAAGTACAAAAACCATCAATCGCTGTCGTTCTGCGTCTTTATTCGCTGGACGGGAATTGAGTCCACAAGTCGTGCGTTCGACTAAACCGCACATTAGAGTAACGTACAGGTGGTCCACGCGGTACGAAGGACCGAAGCACGCGTTTACTAAGGAAACCGCGAAGTAAATTCTAATCAATCTTACAAACTCAACTGCTTGCTCGTGAAGACTGGTCAGGAACCAAGGTCGCAGGGCACCCCACGGACGCGATCTTTGTTGACTCCTTGCTGCAGCAAGGCATTCGGTATGGTGGCGCATGGACGCCTGTTGCTCAAGCTTGGGACCGTTGGTGATGTGGCTCCATTTATTCACTGGATCGGAGATTTCCTAAAAGAAAGACTGTTTGCTGTGAGGGTCGCGTAGCCATTTCCACGTCCCTTCAGTGCCTCTAGTGGAGTCCTACAGGGTTTGGTTGTGAGGCCACTACTTTTCTTGGTGTATATGAACGATCTCCCATCCGTTTTCCAATCACCCCATCTACGCGGAAGGCCTTACAATCCGGAGAACGATCCAGGCAAATGCTGATCGACAAGCCCCACAGGAGGGGCACACAGTGTGGGTTCACTTGACGAAACCGAAAGCAATGCGAGCATTTTTACAGAGTAGAGGACAGCGCATACATCACAGATTCTTCATCCACACTGAGTGCTTTTATTGTTCCGATTAGTGTGCCACGTTTTATTCACTTTATCGATCGCCGCACGAAATGCTACACAGTGCAAGAGCCGGTTTCTCGCTGCTGCGAGTTCAATTTTCTCGAAGTTGCCTGCCGATTAAACTTGGCTCCAGTTCATCGTTATCCAAGGTTCCTGGCCGTTTCAAATCTATAGCAGCCCTGGCAAAAACAGTCGATAATCAAAAAGCCATAGGAAAATGGTTACTTGGTCTATCTGGGATGACATTTGGTGCTGTTTTACTCGGTGGTGTTACCAGATTAACAGAATCTGGTCTCTCAATGGTTGATTGGCATCCTTTTAAAGAGGCTCCTCCATTCACAGAAGAACAATGGATTTTAGAATTTGAAAAATATAAGCAATTTCCAGAATACGGTTACTTCATTAGCCAACATGGTGAAATGACTCTCTCGCGGTTCAAGTTTATATGGTACATGGAGTACATACATCGAATGTGGGGACGAGCTATTGGTGCAGCTTTCCTTGCGCCTGCCGCCTACTTTTGGTACAAAGGTTATTTCATTCCAGCCATGAAACCCAGGGTATTGATTTACGGTTCCCTTATTGGTTTTCAGGGTTTATTGGGATGGCTCATGGTTCGCAGTGGATTACGTGAACCTAGACGTCCTGCCGGGTTGAGCAAAGACGAAGAATATGTCGGCGTACCTCGTGTGGATCATTACTGGCTGTGTGGTCATTTCTGTTCGGCCCTGGTCTTGTACTCTTTCTTCCTTTGGGGCAGCTTTAACCATTTGGTTCAACATCCTCCGGTTCAACGTTTCAGCACATTAAAACAAGTGAAATCTCTGCTGTTTACGACCAAAGCTTTGACGTTCTCCACCATAATCTTTGGTGCTTTTGTTGCTGGTCTGGACGCCGGACTAGTGTACAATTCCTGGCCGAAGATGGCCGACCGTTGGGTCCCCGCGGATCTAATCGTACCTCGATACGGATCCACCGTCGGGAATCTGATGAATAATCCAACCGGGGTACAGTTTATGCATCGAATGTTGGCCTACACCACAGTGGCCTCGGCCACAGCACTTTGGGCGGTAGTGATGCGTACTGGGCTGGCGGCAACCGGTCCCCGAATCCGAATGGCCGCGCATTTAGTTCTGGGCACCGCGCTTGGACAGAGCGCGCTCGGAGTACTCACCTTGTTGCATTATGTACCTGTCTCGCTAGGTGCGATGCACCAAGGTGGTAGTCTGATCCTTTTCACCAGCCTGATGTGGTTGATGCATTGTCTGCGCGCAGTGCCCAAGTGATCGAACCACCCAACCCACTCCCATTACAGCTGTTAAAGTTCCTTCATATCATCCTCCTCTTCATCTGCGTCATTTATACCGGTTACACTTGATCCTTTGTGACCGAAAAATATCCTACGGCAGCTCGAAGTATCTGGCTGTCCCACCGTGTCTGTTTTATATTTGTATCTTGTTCTTCTGTGAAACATTTGGTGATTCACAGAAATAAATTCTCGTACATTTTACCGC
>STRG.74643.3
TTGAACTACCCAGTTGTCAAGGTCATTTGCATGTCTGATAGATTGTGATTGGCACATCAGCATAATGATCATTGACTTCTCTGCCCGCATGTGCTTTAGGGTGATCAGCAAATGCCTGGGCTATCCATTACGTGGCCCACATAATTACGGGTGGGATATTTTATCCTAGTTTAGATCATATGCATGTAGTACCGTACATGATGTCTCCGTGTGCGAATCCAATCAGTCGGGTTCTGATTTATCTGTTCTTTCGCAAACGAAATGAAAAACTCAGTCGGACCTCTGATTTTGGACACCGTTTTCTTGTTTTCTATGCGTTCTGGATATTGGACGTCGGATTCACTCCTGTTGTTGGGGCAACTCCAAAAGAAGCCGTCAGTCTTTTCAAACCCAATTCGTTCCTAGTTCTTTTCCTATCTTACTTCTTGGCCAGTTTTCTCGTGTGTGTATTGGTCTGTGGTCTGATCTTCTTTGTTTGCTGGATTCGTAGTTCGCACAAACAAACCCAACCCACCATGCAACCGTTACCGTTTTCGTTGGTAGGAGCCGCAAAACCAGGTGACCGACATCTGGCCACTTCAGCACAGTGTTATCATTTCGCGCATCAGAAACAACAAATGATGTCCCGATTACGCAAAACGGGTATGATGTGGAAAATCCGGTGTTCCAGCCTCCAACTCCCACTATGACAACGTCACACGAGACAAATCGAGAAGTTCGATTGACTGCACCCTGATTATTGACTGCGTTGTCATTTTTCAAAGCTGTCAGTGAAGGGGATTATTTATGACATTCAAAAACTCGGTCACCACACGAAACACATTGTTTCTACTGAACTGGTGATTGTGCAAGTAACTAACAACATTATTTATCGGAGTGTTGTTCATTGGTTCATACAAAATATGCA
>STRG.59144.5
ATAATGACGACTGTTTTTCACACTTATTCCAAATGACCAAAAGTTCATTCGGAATGGAATTTTAAAAATAGTTTTCTTCCACTGGTTGCCCTGGCTTGTTGATCACGAATTGCGTGACTTTCCTTCTCTCTCTTTTTCATCTTTTAGAGTGGCTCCGTTATTGAACCGATACGCACAAGACAATCTGCACCGGATTCTGAAGTATGTTGACTAAAATTTTCCGTTTTCCTATGTGGATTTATTTTCTTTGTTTGCCTTGCAAAATATTTCCGAACGATGTCACCACCACCAATGTGAAGCGTCGGATTAGCGAGGAAAAAACAATGTTGAACTATCCAATTCAGAAAATAAAATCCTATTTGGGAGAATCTCGGAATTTCATCTTAACTTCTGAGCATCTAATTCTGAAAAACAAACTGGGCATAATTCTTTTCATCCGCTCGAAAAAAACGACTAAGAATATGGTGCCCTTCTCTATGTTCCGACGAGAGCCAGCCCGGATACCTTGTGGGTTTGGCTTTTGACTCGTAGTCATTCACCCCGGGATCGGGCCCCACTGGGGGCTCGGTGGACGGGCATCGCTGATGATCGCTAATGAGAATGGAGAGTATGTTCTTCGAGAGTGGGCTCAGTGCTTCGGTGGTTTTCAGTGAAGAGCTGAGCATTGATACGGCACGATGAATCATCTGATTTCCTACTATTTACACTCATATAAAGTGATCTCAGTAGATTGTGCAAACCTTGAGTTCTGAGGAGTCTAGTTCACAAGACGCTTTTCGAAGTCACTCACAAATGAAAGTACGTTCGCCGTATGCGGAAAATGAGAATATTTCAAGACAGCGCGTGGTTTTGTCCAACGGGCTTGAGTGAACTATCAAGGCAATATCGATAGGTGGTGCATCCAAGTAACAGCAAAAACGGCGCACGAATGTGTCAAACGTGTACCAACCGGATGGAATGAGTGGTTAGGACGAGACGCTAAATCAAGCTATTACTATTCAGATATCACGCCAGTTACCACGTGTCTGGCTTTTCAGATGGGGCCCGAGTGAGCAGATATAGTGATATGTCTCAACCAATGGCGTTCTTGTATTCATACATATACTTTCTCCACCTACTTGATACTATAATTCCTAGTTCCCTGCTCATTATTACCATACTCTTTATCTTTTGGTTTTCAATGGGAATTTCTCCTGAGCAACAGGAATCAGAACCCGCGCAACCAGTAACTGAAGGGGTAAAGGGTCACTAATATGTAGGTTCCCATTTGAATCTTATTATTGTTCATGGTATCCCCTGATGCAGTATGGTTGCATTACATGAATTGAAATCCATAATCAGAATGGTTGCTGAACCACCTCAGATGATCGACCAGTTTAACCTTCACATTTAAAAGGACTAAATGCCTAAGGTAAAACGTTGTGCTCACTTGAATAACAGTGCTGGACCATATAAATTTCTCCAGAAAAACGGTGAATTTCCGCCCCAGACGTTGGGGATATTGAAATACTAACATTGACAACATAATCTATTGATATCAATAGCTCAATGAATGATTGTTTGCACTTATCAGATTGGCTTCCTTCATCCACGCAGATTACTAACAAACATTCCACATTCAGTGAACAGAGTATTCCCATTCTCCACGTGCCTGACACTCACCAGTTGACGCCCAGTACAACAGAAGATGATGAATACGAGATAGAAATCAGAAAAGGCGCATCTCCGCTATCTCCGGTAACCGTATGATTTTTCCCCTTTTATAATGTATTTGCCTCTATTTGGAATTCATTCGCCAGTTCCATAAGCATAATATGATCCGTCAGGCAACAAAAGTTACAGCCAACTCAACAGTTAAATTCCAGTAAAACAATACGGTACAATCACTATTGCACCTAACTTGTTGAGAACCATCAGCTGTTTATCGTGTTCAGTGAATTTCATCGGGAACTAGAACAAAGCGTGCACGAATGCGAGTTGCACACACTGTCGCATGCTCATTTAATCTACTTCTGAACGGTTGTCTTCAATTCAACACCGAATGAGCTATGGTACTGCGCAATGAATAACTGGGCAACAATTCAATACTTCTGTTACTTAAGTTGACCATTTATGAGTTTTCTCATCGTTGTTCGGCCTTGTCACACCGGTACTCAGCCGAGTCAGACTACTCTCAGCCAACAAGCACATTCAGCTTGAATTGACCTTTAATAATTGGCCTCAACAGAGAAACAAATTGAAACGCTGTTGAACAATCTCTACTTTTCTCACAGTTACCCAGTCAACGAATGTAGTACAAATGTTATTTTCAAACATATTTTCCATCTGAACATGAATCTTTTTTAACAAAATGGAGTTTGATCCCTATTACGTTCTATTTTGTTCAATCTTTTGGGGCAACAGATGCCGAACACTACTTTTGTCATTCTGATATCACTTTGTATTTTGATTCATTTCCCCCCTTCTGTAATTTCTTTATTTCCACTTATTTGACCGCAAATTCACATTCGACACCATCAGATGGTCCCAGCCGACTCAACTCCAACCGTTTCAGAAAGGCCAATGGAAACCGCTTTTGTGGATATTGTACCGCCTTCATTGCCCACCGCACCTCAGGTACGTAGTTCGAGACCGAAAATCATTGAATCACCATACGTACCCACGCAAGCTACCAGTCAGGAAGCAGAAATGTCACTTGCACTCCTGAGAAGACCAGAAAATAGTTCCATAGCAGCCACGGGATTCCCAACACATGGGTCTACTACTACTTCCATCGGTATTCACGTACCTCCGTCGCCGAAGCCAACTTTTATCGCATTGGACACTTCGGTTCACTTATACAACAAAGGATTCGGTTTTACATCGTCGATCAATGTACCAGGTAGTGCAGACATCAACAACAGAGACACACCAGTTCCGATTCAGCGTGCCTCAATGTCGACTGCTAACTTATCGGGAACCGCGGGATCATCACAAGATAAAGGTTCCTGCTCGGGGATGATTACCAGTACAGCAATGACTGTGTGGTCTAGCAACTGGATTGACGATGCTGTAACTAAACCCACTCTGGAATACGTGTCCAATCAGGAAGTCCAAGATCGTTTATCGGTTGGCAAGCCTCCGGTGATTAGACAAACAACTGATGGATACAACGAACCGGAGCCAGCAGAATCGTTTCCACGACCTCCGGTTGAAGCCGTATCACCTGAGGCTACTCCACCTAAACAGTCAACTCCAACACAAATCCAAGTCACACGTTCCCCATGGACATCATGTCTAAACCCGTGTGCACCAACTGGTTCGGTAATGCGTGCACTAAATTCCAGACAGCCCGCGCCGATGTTCGGCGAACAGATCCAGTATTCTGCACCATATTCCACTCATGAGCAACCGGTCTTTGGACAAATACATATCAACCCCGTATGCCCGGAGCCGCCCACATCTGGGGGCGTAGCGCAAACATTTGGCAACCCAGTGACTGCCTACCAGTCTCCATGTTCGAATACACCGGCTCACGTTCATATCTTGATGCAGACTCCACATGTGACTGGACGATTTCCCGCCCTGGCCCAAAACGGCACTAGTCTAACCACAACGCTGATGACAATGACCAATGGTGCGCCACAAGCATGTCCGTACCGAATGATGCGTACAAATTGTAGCAGCCCATATCTGTCTGGAAGTCATCATGCCGTGCACACTCCGGGACCTAGCGTGTATTATACACCAACCAATGCGTTGATCCGTCCTGGATCCGAAAATCACGTCACACCTACGGCACTTCCTCTGTCACCCGCGACCTGCATGTTCCACGCATCCGCCACTAAAAACGATTGTCGATGTTGCTCTGGAATTCCGTTCAATCAGAAGCGATCTTCATCAGCCCAAAACAGATCGCAATTGGAAACGGGATTGCCCGAACCTTATCACCCTCCGCCTGAATCAGTAACACCCCATGCCTCAACCGGACACGTTCCCAGTACCATAATACCTCCCAAACCGTCTCCATCTCCTTCCATAAATCAACGAAGACGCTCGAGTGAGAAACGGACGAGATCTTCCAATCTACGAAGAAGTCCGGATTAAGCTTGTTTGCAGCACTGGACAAGAGATCATGAGCAATTTGAAAGTATGCATGGAATATTTGCTGGTGCTTGTGTCTGCACAGCATCATTTAACTGTTATTCAGTAAAAATACATTACAGTGTGCAAAAGACCCACAACCAGCAGTGTGTGTACAAGATGACCGCGGTGTACACGCACAAAATCTGACAAATTCACTCGTAGTGGGGCACACACTTTTAAATAAAAAACTTGTTG
>STRG.37576.1
ATCAATTACAGCCCTTAGCGTTCTTCTCGCAAAAACTCCAGACGGCACAGACAAAATACAGCACGTTTTCTCGTGAACTCCTGGCTATTTACTTGTCCATCCGTCATTTCCGCCACCTTTTGGAAGGACGACAATTTCGTGTGCACACAAACCACAAACCACTAACACATGCACTTCATGCCAAGCCTCACAGACATTCACCCAGAGATATCCGCTATTTGGGTTATATTTCTCAGTTCACAACAGGCATCCGCTACGTGCGTGGAGTTGATAATGTTGTGGCTGATGCTTTATCCAGACCTGATATCAACACGGTGCAGACAAAATTCGATCAAGCGGAACTGGCAAACCTGCAGCGTGATAATCCATCCTTGCTCGAATTGCGCACATCCTCCACCCCCCAGCTGAAAGATTCTGCCTTACCTTCAGCCGATGGCACAGTCCTATGTGACTGGTCTACAGGTCACCCTCGTCCTTTCGTTCCAACTTCCTACAGGAAAATCGTTTTTGATCATTTTCATTCTCGTTCCTATCCTGGTATCCGTACATCTCGCAAACTCATTTCTGCCAGATTTGTTTGGCCCAGTATGAATTCTGACGTTTTATTATGGACTAAACAGTGTTTACAATGTCAGAGAAACAAAGTCCACCGCCACACTTTTTCTCTTCCCAGTACATTCACCGTCCCCGACGTCCGTTTCACACATGTTCACGTCGATCTTGTTGGTCCACTACCACCATCAAATGGACATACCCACGTATTAACCGTTGTTGATCGTTTCACATGCTGGCCGGTGGCAGTACCCATTTCCGACACCTCGGCAGAAAATATTGCGAAAGTACTACTCCAGCACTGGATTGCTACATTTGGTGTACCGTCTGCCGTCACCACAGACCGTGGCAGCCAATTCCAATCGACTTTGTTTCGTGAGTTCACTAAATTGCTTGGCTGTAAACACATCAAAACAACTGCATACCATCCCTCGTCCAATGGCATGGTAGAGCGCCTACACCGTCAACTCAAAGCAGCACTGCTATCACAGCCAAACCCCAGTGACTGGAGCTACAACCTGCCACTAGTTCTCTTAGGTCTGCGGTCATCAGTCAAAGACGACCTCGACAGCACGTCAGATGAGCTAGTTTTCGGTACCACCATATGCCTCCCAGGTGAGCATGTTCAACCCAGCACTGATGCCAGTCTTAACCCACCCACAAACACACCACCAACAATTCCTGTGGATGATCCACTCTCTATCATCACACCAGACATTACACCACACCCGTCAGCACCACCACAGCAACAACCTTCCCTGGTAACCCGCCGTTCCGGCAGAAACGTTCGACATCCTGTCAGATTTCAAGTCTCTGTAGGCTGAAGTTTTCTTTCGCTAACCGTTTCCTCTTTCTATTTTTCTATCGAGCGTTTATTTTGTACAACAAATGCTCTGGCGGGGGAGTTGTGTAAGTACCTGTGCATTTCCGACTTTTTCCATGATTTTCAACTTCCCTTGGTGCGACATCCCTTTGTTGAACCGACGTTTTAATGTAAAATACACACATCTTTTGGTCGTCATCACCGCGCAACACGAAAAGGGCTGTAAAATAAATCTTTCATTCTGGCACGGTCTTATCTTCTGGTTTGGAGTGTCTTGGAATTATATCGGTCGGAACTAACTGTGAGAAACAAAACATTTTAGAAGCTTCCACGGCGTCTCTTGGCACTTCGCTCAATACCCTTTTGTTCTGTTCAACGGATGTCTGTCAGACCGAACTGAACTGAGGACATTGGCGGATATTGGCTCTCCGGCGCTCATTTCCTGATCACAAGAATACTGAACAACTGTGAGTT
>STRG.68600.6
TCAGGATTCATGCAAGAGGATCGATCAGAATGAACGATCGATCTTGGGAGAATCTATTTACCACCCAAGCCTGTCAGCTGGTTTGCGCATGTGACGGAAACATCGAAATGCGTATACATGCACGTATCCACCTGTAGTTGTCACCTTTATATCACTGTAGTCGTGCTTCTCGTGTAGCCACATGCGATAAGTGATTTTCAGGAAAAAAACAAGCGGAATTAGATGAGATAACAGATGGAGATCAGGCGGTATCTTGGTGACGCAGAAGCTCAAACACTGGATTCCAGGGCATTCTTTCCACAAAATAGGCCATTTGATGACTATCGCCTACGACAACACCCGTTGAGAGTTTGTGGGTTTTCACAGTATCACGTACATTTCCGTATGCTTCTTCTGATCGCCCAGTATGGTCTTCTATTTTTTAAACGCCTCTTCAACAATGAAAGTGAGATCACCTCTTCCATCACCTTCTCAAAAAGATGGCCCCTTGAAAGGCAACGAAAGGTTCGCGAAAACCTACGCGACCAAGAACTTGACAACTTTGGTCACCTCTCCACCTGCCAGCCTATAAAAGCCCTAATCATTTCATACGTGTGCCACGGTTTCGAATGGACCACGTCATGCAGTGGCGCAAAAATGGTTAAACAACAGAATACGGCAGTTAACCAGATCGGTCGTGAGTCGTACACTGACGAAGATATTCGACTGAAATGGTTCAAGGTCGTTTGGGACTTGTCAGACAACGGATCCTCTCTACGACAGAGCTGAAGGCTATCAGGTTACACAGACCAACCCTGCATTCACAAAAAAAATTC
>STRG.62428.4
AGACTATTTCCAAAGGTCACAATCACGTTTCGATTGTGAGAGTAAATGTGTGACTTTGGAAGTATTTTGCGTAATCTCATTCACTGACCATACACTTGAAGACCGATAGATCAGTCTCAGCATTTACCTGTGAGCAAAATGGTTTCAATATTTGGTATCGTCAATTGGATGTGAGCACTTATTGTGCGTCGAATCACATCGAATGTCAACGGTGATTACGCAACTGAAGTGGTTACAGGGAATTCGACAAAAAGAGCTCATTTCGTTTACTTCGCATACTGACCTTTATCCCCATCATTCAGAACTGTCGCAATTAGTAGATATATAAGAAACCAGTGTGAACAATGAACTGAGGAACAGGTTAATCATGAATCCACTAGTGTTGTTGGTTCTGGCAACTGTGGCTTTGGCCAACCCTGCGGTGAAATTCCAGCAACCAGATGAAGATGGTTACTAGGACCAAAACCGACTTTTAGTTTGTTCATTATATCCATACGAAACAGATCGAACCTTTGTTGTGAAAATGAAGACTGACCCCAGATTATTATCACCTAATTTTCTGCTACGGATTTAGAATGATAAAAGTAAAGAAGATGTTCTCATTTACTCTGCACAGGTTACTAGGACAAAACGAACTTTCAATTTCTTCAATATATATTCACACGAAACAGACCAAATCTTAGTCGAAAAAGTGAAGATTCATCCGAGATTAGTACTCATTG
>STRG.55885.2
CACAAGCAACTCCTTGCGGAGGAACACCGATCCTTGCATACTTCAAGACTGAATTCTGTCAGGGTCAGGGTTTTGCTCAAGGTCGGTCCGTGAGACGATGAATCGGTAGCGTCGTGGTGCTCGTTTCGGTTACGTCAAAGCGACAGAATGGTGGAAATCGTCTCGCCCTATTCATTGACCTCTAAGACATCAGTTCATCCCCAACACAACGGGACTTCTGCACACCTCTCTCGGTTTTGATGACGTACAGGCCACCAAATGTTGCATAGGAGAGCTGTTTTCATATAATCTGGTATCATTATCATTTTATTCCAATGATTACAAGTACAAAGCAAAATACTGTTCACATTCATTTATGTTGCAATCCCGTTCCTTCCGGTTCCAGGTGTCACTTTTGTGGATCTTGTCCTACTTGGTCATTGTTCTGTATGGGTTTATTCTTGTATTTTGTACGGCTGCTGGACTCTTATATATCACCGAGTTGGTCGAAGAACACACTGTCATAACAGGCAAGGTTATTCGTCTTATGATTGGGTTGGAGATGGCCTTGCACGTGTTGCTGTTATTCACCGACGGCATTACATATGTGTCCTTTGGCGTTGGTCTCGTTGCTCACCTGTTCTACGCCTCTTTATTGAAACAATTCCCCGCTTTTTATTTTGGTTCTGTTTCCTTCCTGGGCAGTTTGATCATGTTTGTCATTCACCACCTGGTCGCGTTCAATATGTTCAACGCCACGTTTCATCCATTTAGCGAAATGCTTGCCTATTTCACTTTTTTTTGCTGGGCTGTACCATTTATGTATTTGGTTTCATTGTCCGCGAATGACTGGGTTTTACCTCAAACGGTGGACATGAAATTTCATCCCGAGATGGAGCCGTTGCTCTCTGCATCCAACCACGATGTGGTCTCGGCATATTTGAAGAAAAAACGACGCAGCTTGTATTCCGTACTGTCATACATCCGTGAGTCTATGCCGTTGTTCAAACAAAAAAAAGGATTTTGAAGCTTCACAGCTGCTCACGCTCACCATCCGTTATGCAAAGTATCGCTCACTCACTTCGAGGTAGCTACCGGTTACCTCCACCGACATTATATTCTTACATTTACGTCGTCTACGCTTCCTGCGATATGTTCATTCCCCATTGCGCTTTTCACCTAATCAATTGCGAGTTATGGTTTTCATGTTTTGACATCAATTCTTTGTAGATAATTTCTCGAATGGTTTATTCAATTCTGAAAAGTTTGAAAAACGATTCGATTACAAA
>STRG.30990.1
TGCGAGTAGTGTGTGGGATTGATGAATATTTGTTTAGCTCTAACAAGAGCGAAACTCGAGTCTGGTGCTTTCGAGTGCAGGTTGGTCGGATGACCTAAGGTTTGTGTGTGAAAGGTGGAGTCCAAAGGACGGTCAGCTAAACAAATCTGTTGGTCGTCTCGGCGCATGCACCTACACATTGCAGCCCAAATGTAATCAAAAATGACTTCTACTGAGAACAACAAGACCTCTTACTCAAAGCAAGCCGGGTTGATATCGTTTTCCGCAGGAGACATGAGTTCCAGAGTAAGTTGGCTGTCAAGAGACGATAAGCATTCCAAAGACTCTTCAGGCTAGATTCCTGTAGCTCGGAAAACAGGGATCGGCTTTTCGGCCTCCTGCTCTGACCGTCGTCTTTTCCTCGCTAGTACGAACTTAAGACGGTCTAACCACTGGTACGTCAGGTGGCGCACGTCCTTTTCGAGACAGCAACGGAATCAGATCAGTCACATCCTAATAAGCCACAAATGGCGGGGTTGTATGCAGGACCATCGCTTATATTAGAGCACACCTTCGACTCCGACCACGCACTAGTTTGTACTAATCTATCCATGAGCTTCAGTTGGTGTTCCAAACGCAGGCTGCAACGACGGTTAGATTGCGACCAACCTTCCCAGACATCTCGCCTGTCCGTCTTCCAAAACGTGCTTGCTGACAAGCCAGACGTAGCCCCGTCTGAAAACATTAATCAGCGCACTGGGCACGTATCAAAATTGCTTCGTATTCTACTGCCCTAATAATCTATGGTTGTTTCGTCATATCGTGAGACTGGATTTTTCCTGACTCTCCGCGGCTTTTTGATTCACGCCAGTCAATTCCTGCTGGAAGCGAGTAGTGATGCGCGGCTCGTACCGAGACGTACACTTAATACAAGTCTCTGAGGAAGCCGCAGAATGTGGTGGTCGTGACGTGCGTCGGAGATGGAGTGTGCTGCCGTCGTCGGAAATTCCTGCAAGCTGTTCTGTCTCATTCGAGTCACCGGTAGAAAGCTACTAGGGGTAAGTGAGACGATCAGTGAAGTTTACGATTCACCAATACACAACCAGCAGCGGCGTCTCGAACGCTGGAAGGAGCACCTTAAGACACAGTTTGGCTAGTCCTCAGTGTCAGTCTTTCTTATCGTTCTTTCGCACACGTTCAATGGTCTGTTTCGACAAGGTCGGATATCTGAGCCTCAGGATGTCACAATGCACCGGAATCCGATGGCCTTGTTCATACGACTATCCCTTGCTAGGGGATGAGTCATTTCCGTGGACTTTGCAGATCATCGCTGACCATGCGTGGCGGTTGAATGAGAGTTCAGCGCAAATCGTCACCCAGTTTTTCTTCCAGTATTGCGGATCATAGACGGTACGTGATCCCAGGTACTCCATGTCTTTCTTGACGGTGCTCAACCACGTTTTAAATTGACCTCTAAGGCGACAGCCCATCCCGTAAACGTCGCATGGCAGAGTAATTGTCTGGACAGTTCCGTGTTGGGTCGTTGGAGTATGTGACCGAACAATTGCAGGCAGTGGCGGTGATGAAGGACGGAGAGTTGGTCAACGTCGCAGCATCGCCTCCTTATGTCATCGTTTGATAGCACTTTCTGCTAATTTGTGCGAAGGATTAGGCGCTGAAACCAGTAGTCGAACATCTCCAGCTTCCCGGTACCATCTGCTAAGAGTAGCCAGGTTTTACGCCCGTATGTGAGTACGGGTCGCGTGACGGCACAGAAGACGCGAATCTTCGCTTCGCTCCGTGACCACAGCATACGCCGAAGCTGAAAAAACGCTTTCCGTGCAGTCAATCCTTGATAGTACTTCGTTTTTCACTTGGTCATTCAGAAGCAGAGCTGACTCTGGATATCCGAAGAATGGAACATAATCGATTGCCTGACCACTGATGGACAACCGCCTAGCTGACGGCCCAGGGCAAATCGACAAAGCCTTCGTCTTTACTGAACTGACTTGGGGACTGTTTTGTTCCGTCCCACTAACTCTAATGAGAAGCCAGACCTGCCTCAGAATCATGAGTTTTATTAGCGAAAAACAAAGAATATATTGGGTTGCTGTCACATGTTCCCACCCGTTGCACACAGCGCATTGGTCCGGCTGCTGTGGACTACCACATCTTAAGGCTTGAATGCCGCTGGCAGGATTCGTCTCGTTTATCGATTCGCGCCATCGATCGGTTGTCCTGTCGCTCGAGATTTCGTGGACTCAGTAGGGGCTGGTAATGACGCGCCGCCTGCCACTGAGACTACGCCGTCCATCAAACAATATGTCGGACCATACCATCACAGAGACCAACAGTCTTCGCGATGCAATTGAGTCGGTCGAGGACTGGCTGAAGTGTGGCGGGCGAATCTCCCAGCACGATAGTACCGTCAGCGAACTCCGGGTCCGAGATGTGCACCGCTGGACTCAACTGGACACCGAGGTTTTCAGCCAAGGTTCCGTTCATTGTTCAATCGACTGCATAACAGGGGAATTCATTACGAACGCAAAACGTTCTTCTCCATAACATTCGAACGCGTGCGCCAGTGGAGGCACAGTAAGCTGTCAGGATCCTTGAGAGTTTGACAGGAATACCGCCAGATTCGATTATATCCCAGAGGCACTCATGATTGACCGAGTCAAAGGGAGCACGGAAATCGATGAAGCGGACTGCTGTTAGCTTCTGGAACTTGTAGCGGTGTTCCGGTACTTGGTGCAATGCAGAGATTTGGTTCACACAGCCTCTGCCACGGCGGAAATCTACTTGATGCGGGAATCTCTCGTAACTGAGAAGCGATTAGGTAGCAGTACGCAGAAAAACATTGCAGTGACGTCAGTCAAACTGACCCCACTTCTTGTAAATGGGTAGCAGAACAGACTCACCTCATTCCCTCAAAAATGTCTCTCCTTTCCATGAAGATCGGAATAGCACGTGGAGCCTGTGTATCGGTGATGAAAAAACAGGTCTTGTACACTTCTGGCATGCTATCCTCTCCAGCAGCTTTTTTGTTTTTCAACTGGTTTACGACCCTGGCGATTTCTGTCATTCTTGGTGGCTCGCAGTTAGCGTCGTACATCTCTACGCTCGGCGAAGATGGAAGGTCCGCGGTGTGATTTGAAGGTCGATTGAGAAGCCGGTTCAAATGTTTTACCCAACGCTTAATTTTTATTCTCTGTTCAAAGATAATCTGGCCTGTTACATCACGTAGAACGAACTCAGGCTTGCATCACCTATCCGAAGCACTCCGAATGAGTCAAAATAATTTTCCAAAGTCACCAGCACTCGACGCGGTCTCCATCTTCTCTGCCACTTCCATCCAATACCTCTTACGCTAGGCTCTAGACCAGTGCGAGGCCTCTCGCGCTGTAGTCTGCGGCGTTCGTACTTCCTTCCAGTCGAACTCACTGTGTCTTGGATGATAGTTGCAAGGTGTTCGTTAAGATCCAGTCTTTCAGACGTTTTCTGATTCTACCTAGCTCCTTCCAAGCAGCCTCCTTGACCGCCGATTTATCACCTTCCACGGAGGACCTATCGGTTTGCACGCTGGTCACGGTAATCAGTTGGCCTGCGACAGCATTCGATAAAGCATTGCGCTTTTCTTGAATTTTCAGAGTTGTGACACTGACTCGGTTTGGCGGTGACACTTCGAGGCGCGCAGACAGATGGATTTTGAAGCGCGCACGTACAAGAACTTAGTCTGTACCATTCGCGTTCCCCGTTAATGTACCGCGGTACACTCGGCAGTCCTCTACCGTTGAAGCCTAACAGGATCGCACTAGAGTATGATTAACTTGATGAGTTGTGTGACCATCGTCTGAGCTCCAGGTCAACAAATGTCTTTTGGGATGTCAGAAGCGAGTGTTACCATCGGCCAAATTCACTAGACGATTTCTATTCTCACATCATTGGCCAACTCCAAACTTTCCTAGAGCACGACCAGTGGACTCATCCGAGAGGTCTGTTCGTGCGTTCCAGTCACTGGAGACAAACAGTCTGTCACTTCTTGAAATACGATTAGTTAGATCTCGTATTTTGTCGCAGAAGACAATTTTTGTTAATTTCAGTCGCATTTGTCGGTATACAGTGCCACAGTTCGTAGTGCTATTCTTTACCGTTGCAAACCTGGCTCTTCCGTGTTGAGGATGCGCGGCATCTTTCTGTATTTGGCCGCCGATGTCTCCGAAGTATTGTTCATGTCTGGTGGGAATATCGGGTCCACCGTTGTGTGTTCAGTGCTATTAGTCGCCCTCTGACCGAGATAATCACTCTACACCGCATTCGATGGCTCAAGTATGCTTTGCGTATGCCCGCCCATCGTTTGCCTTTTCGTGCTCCCTTTGCACGTGCTCGACAAGGCTGGAAGAAGCGACACTGCGATGAAGCTATGACTTGGGGCAGGTGCCTGAAGAAGTTAGCTTTGGCTTTGACTTCGGTTGGTGTTTCCGTCTTCCTGGTTGGGACCCAAGAGATGAGTACTGCTGTTGGTTAGAGACGCTGAGAGATATGGCTCGGAACCAAATCCAGTGGCGTGAATGCTACAAGACCTGTCTGTTGACTTATCGATCCCCATAAATAATGGAAAAACAGAAAGAATATACAAAAACGTACGGTAGAATAATTAAAAAATTGCTTTTACTTGTAA
>STRG.22981.1
AAGAAAACTCAGAACAGGGCATAACGCAGTGCGCAGAAGGGCAAACCACAAAAGCAGCCCACCCTTTTCGGAGACCGAAGGATGTAGACCGTCCGCCTGGTATGATGCCCCCCAGGTTACTAGACATCGAAAGCTACCGGTCCCCCCAGCAGTCTGCTTACCCTCTAGCCCCCCAATATCTTCAGCCCTCGACTCTCCCAGGACCTCCTTTCCATCCCCAAATCCCCCTCTTTCCCACTCCTCAAACTCAAAACCGGCTGCCTCTGGCGATTCTGCAACAACTCCTGAGCATGTGCTCAAGTGTTTTTACAGCAATTGCCTGAGTATGTTGAATAAGATCCCGGAGCTTCGGCAGCTTGCAGTGGATAAGGAGCCTCAGATCATAGCCCTCACAGAAACCTGGCTCACCCCTGACATACCTGATGCCGAAATATCCATTCCGGGATGCTTAACAGTAAGACAGGACTCCGGTAAAGGTCGTGCCGGCGGGGTCATCATATACTACGATAATTCGATCCCTCCTCCGACCCCACTGACAACACCAACCTTTTCATGTATTGATTGTTTGTGGGCCGTGTTTAACCTCTCTAGGACAGATACCCTATTGCTTGGTGTTGTCTACCGTCCTCCCGCTTGCAATTCAACTGATAGCCTAGGTCTCATAGACTTATTAGGCTCCCTGAAAAGCTATACAGATTTCGCCCATCTGTTAGTCACTGGCGACTTCAACTCTCCGAGTACCAACTGGCGAAGAGCTGATGCCCCGGATATCACTTTCGGTAATCCCCTCCTTGATCTCGTACTGAAAAAATCATGGGTGCAGAACGTAAGAGATCCGACTAGATATCGCGCAGGTCACGCCCCATCCCTACTAGACCTGGTAATCACCAATGATCGGTTCCTAATAGATGTGGTGCATTACTTGCCGCCCCTCGGCAAAAGTGATCACACTCTCATCGGATTCGATTATATCGTGAAATGGCCTCCTCTTCTCTCAGAAACTAAAATTTTGAGATCCTTCAAAGGGACCAATTTTGACCAAGTCTGTGCATTTTTTCGCTCCCAGCTAAATTTAACTAGCCCAGGTAACTCAGCGGATGAAATGGCAGAGAATCTCCGAGAGTTAATCTCCTTAGCTGATAGGCATTTTGTCCCCAGATTTCGTCGCCCACAGACTGCTAAGCGACCCCTCCCTCGCCCCATTAGGCGCATTCTAGACGAACGCGCACGCTTCTTTGCTAGATATAAAGCCACAGGCCTTGCCCGTGATGCAGAAGACTTCAGGATCATAAGGAACATATGCAAAGACAAGATTGGGTCCTATAAGAATGCAGTCCAACGATCTGTTCTTGATCGAGCACGGACCAATAAGGCATTTTTCTTTCAGTACATGCGCCGTCTTAGGGGTACAGCTCCGACGCCATTAGCTCTCAAAGATAGTGTCGGATCTCCAATCACTTCCCCTAGCCAAGTAGCCGAGGCGTTCAGCTCCTACTTCCGTACAATCTTTAGCTCCATACTCATATCATCCCACCCTAACATGCACCCGTTATCTCTGACCACTACCATTAACCGCGTCACTATTCCCATTGGTGCAGTCGCTCAAGGTTTCCGACGGCTCAACCAATATTGCTCTGTGGGTCCTGAACTAATCCACCCCCGTATTCTCAAGGAAGCCGCGGATACATTAGCTGCTCCTTATGCCTCGCTTTTTCAGCAATGTGTTGAAGATGGAGTTTTCCCCGTAGCTGGAAAAAAGCAGTGATCGCACCCATCTATAAGAAGGGTAGTAGACACCTAGCTTCTAGTTACAGACCCATAGGCCTCACTAGCATCCCCATCAAAATTTTTAAGGCAATTCTTAAGAGTGAGATTCTTTCCCATCTTCATAGATATAAGATCCTCTCCCCGTCCCAAACTGGGTTTTTTCCCGGCAGGTCATGCATCACCAACATGCTTACTGTCATGAATAGTCTAACGAAAGCCTATGATGATGGCAAGCTCTCACACGCTGTATTCATCGATTTTGCTAAGGCCTTCGATAAGGTCCCCCATACCTCTCTTCTTTATAAGCTGCAGACATACGGGATCAGAGGCTCCATGTTGGCCATCCTACGTAGCTTCCTTACCGACCGCACCTTTGTGGTTAAAGTCGGGAATATTCGGTCTCAACCCTCCCCAGTAACAACTGGGGTCCCCCAAGGGTCGGTCTTAGGTCCTCTTCTTTTCTTGATCTATATAAACGATCTACCGACAGCCCTTCCTGCGAACATTGCCATGTACGCAGATGATGTAGCCCTCTGGAGTTCGAGCGTTGAAGACCTGCAAATTGCAACTTATGAAACAAAACGCTGGTCCGAGGATTGGAACCTCCCAGTTAATGATGACAAATGTGTGAGCATGTCTTTCGGCAGAGAGACTGGTCACACGTTTTCCATTAATGGAGCAACCACACCGCTAAGGGTGGATCGACACAAGGTGCTCGGTTTCTGGTTAGATTGTAACTTATCCTTCCCTCATCATCACCAACTTGCAAGGAAGTCTGCCTTTCGAGTCTTAAACATGATTCGAAGGTCC
>STRG.66274.1
AACGGGTGCGTACTTCTGAATCACACAAACGTTGCACGACTAATCGGGTTTGCGGTTTGCGACGATGACCATAAAGCTGGGGCGATAATTGCATTCAAACTGATGCATGGTCCGACTCTACGTACGTGGACCAGTAAGATCTACAGCTCTGAACAGAACTGCGCCACCGGTAGCTTACGGCGATATGATCAATCTGACTCAAAGTACCTGTAGAGTTAGAGCGCCATGTCGCTGTGCGACGCGAAATGTGTCGGAAATTGGTGATAGACAAGAACAACCGATTGTCTGCACAAAACTGGAGAAGTCTATCCCCGTTATCTGTACGCTCAGCAGGTAAAGCACAACGCCCACCTAAATAGGCTTCTGACACACTGAGTTTGCCAACTTGGGCATCGAAGTCACAGATAGCACTACAATGTCAGAACCTTCACTAATGCGAACGAGGGTGGCGAGTGCATCATAGAACTCATCTTTCTGCAAGTCTGAGCTGCAGTCCGTTGGGGCATACGCCGAGATCACAAACAAATTGCGCTTAACACAACTATCCTTTCGAACGCCGAATGACCCTTGGAGTCTCACAGCACATAAACGACTGTTAACAAGGATCCAGTCTAAAAGGGCAGCCTCAGCCTTCTCAGTCAAGACTATTCCTACACCACGTTGACCCGCAGCTCCAGCTATTTCGTCTCCTGAAGTGCGCAGAAAATACCTCGATGATATACCAGGAGCAGTTAGTTGAATTACACTGCTCGAATCCTGTATACGCGTTTCACTCAAGCAGCAGACATCAATCTTCACAGAATCTAATGTGAGGACTAAGCACGCCTGCTGACCGGCCTGCATGAGAGAAAATGCAACATCGATACGGGCTGCGTTACACAGTTCGACGATACAGGCGCATCGTATGAACCTTCTCCAATAAATCTGCAGTGCAGCAGTTGATACCATTACCACGATACATTGCGCAGAATACGATCGTCATACTATCTCATTTGTTCAGCCGGATCTGCAGCATCAAAATTTGTGACAAAATAAATTGTTCCGAAATTTCTTTGTCACTAAATGCCCATACCTTTCATCTTACGGGCGATCGCCAACAGTAACAACCCTCTCCGTCTAGTGAGAAATATCGGCTAATGAGAGCCAGGCGTTAGAGAACTAACCAAAAAGGCGAACGGATAGCTGATTTAAACTCGGGAGCGCCGTCTAATTCGTTGGGTGGAGCATTTCTAAAAGGAGTTCAACTGGCCTGCACCCACCACAGGTATAACCAAAACCAAGCGCACGAATAAACAGTTTGGATGCAACTACGCCAATAACCGCGGCATCTAACCCATTTCGTATCATGTCCCCAGTTATCCAACGGGCAGATCTCATGGACCAAAGCCGGAAGCCTAACACACTCTACTCGGTCAAGCTGATTGACCAATGTCCTATCTTTTTGCCATGTGATGAACTGACCACGTCGAACGACCATCCCCAAACAAATAAACTGCCCCAGAGAACGGTGTACACTGACGGAGTCAATCCATGGGCATACGTACCACAAGCCCAAGCCACCGTTACCCTTCGGGATAATTTCACCCTACACTTACGCACGACTGCATTGGAACGGGTGTACTCCACAAACATGGTGAGTACCACTGCAGCATCACAGAAAACCAGAAAACAATACTGAGGTTTGAGTCCCAATAGTTCAGTCGTAATAACGAGTCAGAGAGCAGTTGAGTGCTGTCTTGTATAAAAGTTGGCCGACGAGTGCAGAGTTCGTAACTCATACCTCATACGAAATAGTTATAGGTTAACACCGCTAAGTCACCGTTGTTCATCTGATATTTGCTGGTATGATGATGATCGAGAGGTATAAGCCTCTGTCACCTCGGTGATAAGACGTTTGAATCCAGTCACTCGATCTCATTGGTGATACACACGGCAACCTCCCGTCGTCGGGCCTGTTACCACACCTGACCAACCGGGATCCTATGTGAATCTTCATCAATCCAAATCTCAGGGTCAGGATGACGGTCATCTCTAACACGGCATTGCGCCTTTGGAACAACTTGATACTCCTCGCAGTGCCCTCGTGCACAAGCACGTAGTGTGCAAAAAAATCTACCGTGACTCGAATATCCGATTCTTACATAAGCAAAATTGGCCGCACGGAGCCAATAGTAACTAGTGGGTTTTGACCGTGTTGGATTTACTGGGGTTGTTGGGCGAGTGCCCAAAGAATCCATCGTTTTACAGTTTGTGATATTGCATGACTAGATCAGTTCCCGTGATCAATATACCATACCTACCTATGGTTCAGTCGACAGTATTTTCACTCCGCCTTTTTTAGTAGTTCTCATTGCATGGTGGGAGGTTTTCTATGGATAATTTCCCTTCATAGCAAAAGTGTTTGTTGCAGAGAGGCTATAATCTGGGTGAGGGAGGACTAATGTACTAGCGAATTTGATTTCCATGCGAATTTTCCTGCGGACGAGACGAGTACAGCAACAACTGTTATTTAAATGAAAATCTCAGTTCATGGAAATCTATTTTATTTATTCCCTTTCACTCTCGCACGTCGAAATTCCTCTGTTCGCTGAGACGGTTGCATCAAAACTATTGTTTTCATAATGTGATATAAACTGACAAATTGCAGACTTTTGTTTCCATAGCGTTGTCACGTGCTTCGGCGTAGGTGAAGACAGTTGGCGGCAGTAGGATACAAAGAAGCAGTGAAGTTTAAAGTACGACGGTGCGGAAGGTGTGGACCAGTGACAGAACAATCTGCGGTAATCGCACACACATACACACACGAGAGAGAGAGAGAGGCAGACAAACAGATAGACAGATACACACATAGACAGATGGACACAAAGACACAGAGAGACATACACGCAACGCTTGGCACGGCAATCCGATCGCTCTTTTTCTCTCGTTCATTGACTTATCGTCCATTTTCTCATCACGATGCATACGTCTTTTGCCGTGACTCCAGCACGCATATGCGAATTTCATTCATGGCATGCACACTGCTCTGAATCAGAGTGAAGCTTTAATTCTCTATTTTGACACACACACACACACACCCACGAAGACACTATCTCCTACATTAGTACATGAACGCACAGACAAGTATTCACATTCATGTGCATTTACATTCATATATACCGTGTGATAATTGCAAGCTGATGTAAGGAACTCAATCAACCAGAGATCGAAAGCGATTCAATATCCTTTCGGTGCGGTCTACATCTGGCCTCGATTTCACATGGAATCTGTGCAGAACCGACACGGTGGCCCTTGAATTATTCAGTCTCAGACTAGTGACATGCGGTTTAGTCACATGAGGAAGGGGTGTCGCGGCCACTTTAAGGCTGCCAGTTGGGGAGTGGCTGGCGGCGGCGCAGATATTTGAACCCGGGACTGTATGGTCCAAAGCTCATGGTGATATATACAACGCATTTAAAGACGCAAAGGGATCAAGCGTGGAGCCAAAAATAGAGGAACGTGCAAGAAATGCGTTGATGTACCCTTCAATCTTCAATGTGGATCACGATACCAAGCTGTTCTCAATAATATTCACAGATAATCAACATCGCCCTAAATCTTCTTCCGTTCATTACTTACGAGATACTCTGACTCACATTCGTTGTTGGACTAGTCATGCTGAAACGACGTTCACTGAAGTCTGTAATCTTGTATTTAAATTTGTAACCTGTTGCATTCTCACTCATTGGCCTTACTAATCCACCACTATTTCTCCTGGTTTAGGAGAATAAAATTTCGATATTACAATCAGGTCTTTGAGTTTGTTTTCCCATTGTTGCAGCATTAACGGAAACTGTGAATTCATTAGTACCAAAGATTTCGATGTTTGCGACAAATTCAAACAAGTTATTATCCAACACAATCACTATCTTCACTCCACACTGTTCAAACCTATCTCTCACTCTTCCACTCGCTCGAAATTCAGAACACTTCCTTCATGCACATCTACACACGGAAATAGCTCTATTTCTAACCTTGTCCGTCTACTAGCAGACCGCGAACAAGTGAATAATGATCCCATTGTTCACTTTCGTCGTTGATCCAAGTCTATCTACTGACTCGTTTCGTTTCCATGCCTTCCTATCCACATTCCAAACAACTTTTATGTTATTTTCTTTTAGATTCCATTGTGAATTTCATACGTGCTGAAATTCCGGCCTAAATCGGATGCGTAAAAGCGCTTATTGACTTGGCTTTCATTGATCTGTACGGAGTGGATGGTGGCACGGTAGACACGTACCTGAGTCCGAAAACTGATTTCACTGGGGGCTCATAACACCTGTCATAGCTGATGAAGCGCTTTCCTGGCGTTGTCGATCCGCAGTATTACTTTATCCTTCGTCTGAGCATTCGGATATAGAGACTGGGTTCTTGGATGATGAAAATTATTTGATCAATAAACTATGAATGGATAGCTATTGAGCTGGCGACCCGGGAAAAAAGTTGACAAAACTGTGGTTTTCGTTGTTTACTTCTAGCCCGACAAACTTCGCGAAGGAATCGATTCGATTTAAATCAGGTTGAAGCATTACGGGGGAGTCCCTCAGCACAACAATGTCATCCGCGAACTCTAAATCCAAGATGAGCATCTCCTAAGCTGAATACTATGGTAGTCAGCCAGCGCCTAACTCACTGTTCAGTCGATGGAGTAGTCGAACAGCATCCGCGAAAAGCAACAGCTCTGTCTAACTCCGGTAGTGAGTGTAAACTCCGAGCATTTTTTATTGCGTGCTTGCGCATGGGTGCAGTGAAAGGGTATACCACACAACACACTGCACTATTAGCGTTATGCCGCAACCATACCCTGAGAATTGGAATGGAGAGCCACATGAGGTTCCGAAAGATCAGGTTTGGTGACGAGCTGGATGACAGTGGATTAGTGCATATCACAAAAGCTTGCCAGCTATTCTGTTCGAGGATGTACCTCTAGTCCTTCCGCACTCGGGTGCAGCCTGCTAGGTACCAGGATTGTTCCAGCCGTGTGCAGCTTACTCGACTCTTCCGGAAAAACTCATAATCCTACATAACCACGTGAGCAAAAGTAAGATGTTGTGGTGATTCTACGCCATACCCACAAGCGATACGATAAATCGCAGCTGGACCCGGTACAGTTGGTTTGGTTGAATATGTACTCCGATCATGAACCATGTATTCACATACATACACATACACACACAACCATCGGTACTGTGTGTCTGGTTCAAGTCAGTGCAAACTTTGTCCACGTTGTCCTCAGTTGTACCAGTTATGCATGTCCAGTGGTGCACGCGCGTAAGATCCACCTTTAAATGAAATGATGGCAGTGGACACATTGTAGCGTCGACTACTGTGACAACAGATGGAGAGGCGATTATCAGCAGTGATTGTTTTGCAAGCATCCTGCGGTAGAAAAAAACCCTACTGACAAGCAGACAGGATATAAGATGGTCCAAGTCGAGAGCTACAGACCGAGACGTCAATCGGGGGTCAACATAATGAGAATGGTGCGCATGAGAATGACTGCAGGGACGTGGTCCAAAACGGAGCCGATATGCACAGCTAGCCGGAGAATCGATCCTGGCGCTGCAGTGCGGGCGTGAATATGAAGCAGCCAAACGGATTTTCCCAAATAGGCGATGCTGCGAGACAATAACCCAAATCGGAACACAAAATGCACGAGATTAATGGTTGAAAATGCAATATTGAAATGAACATTTCTTGGATCATCTCATTCAGGTTAAGTGACTCGCTCCGGAAACTGAAGTTATCAGGACCACTGATTTCTGATTCTAATTATCAACTCTGATCAAAATTCTGAAGGTATTTTTTAATGAATCACAACCAACGTACGAACAAATGAGGGGAACGCACGAGGAAACTGGAAAGGCAACGACAGTCCGCATTCGGGTGCATCACTAGTGGTGGTCGAGTGGTTTAGAGCGTTTGCTTACCACCTCGAAGGTTAGAGGATCGAATCTCGCCACTGCCGGCCATCTTGGTTCAGTTCACTTTAAGTTTATACGACCACTAATCTCGCAATTCTGTGCTTTGGTTTCGGTTGCCACCTTCCAGCATCATCCAGTAAGGGGCAAAAAGAAGGGAAGCATCAAGTAGGAAACGTCTAAAAATCAAAGTAATAAGTGAAATTCAGGGAGACAAACAAAGAGTCCGAATGCAACTACACCACTGGCCGCGAAACCTAGCCATATCACTTAATGTCTCCAACCATTTAGTAGGCGGATCACGTGCACCCTAACATGGAAGTCGAACACGTCCATTTGGTAGATGGGTAGCGTGAACATTAACCCGAAAGTCGAACAAGTCCTACTTGGTCAAGTCCACTGGTCAAGGCTTTCGTACCTGTTTGCCACGTCATGGACTGACCACCTGGACCTAACTTCCAACCACTACCTGTCTCGGAAAACAGCGGATGCCGAGGAAGTCTATTGGTGGGCATGTATAACACATGCCCCAACTAGCTTAATCTGTTGAGATTCAGCACTTGATCCACAGGCTAACCTCTCGTTCCCAACACCTTACGTCTAACCTCAGTATTCCTGATACGGTGCTCCCACCGTATTCGGGCAATGCTACAGAGACATCGATGTTCGAAGACCGATAGACTTCGCCTATCTCATACCCTTAACCGCCACGTTTCTGCGCCGCATAGAAGAACGGACCTAACCGCCATATTGTACACTCGACCCCTGACAGCCTATCGAGTGTCACGCCGGTGTCACAAATGGCTGAGACTGGCAAAAGCCAAACGCGATGTCACTTGATTTGATACCTGTCCACCTGATGAAATGTAACTGCTCAGGTAACCAAAATTATCCACCTCAGCTAGAGCTTTCCCTGCTAACACAAGGTTTCGTGTTGAGCCAACCTAGTCCTGCAACAGCATTTTACACTTTGAA
>STRG.29436.1
GTGAAATGGTGCTCGACTATTGGTTTATCGGGAATTACCCCAAGACTGACCGATGAGGAATACAAATGTACAACGAAGTGGGCATAATAGTGGTTTATATGTTTAATATCTGACGGAATAAACTGGGGGTAGTACATCACTGGAGTCTTCAGAAAGTGCAGATAATCGTGTGACTAGGTACGTTGAGGAAAGTACAGCATAAGACTTTGGAGGGGGGGGGCAGACAGAATAATAGCAGCCTAAATTACAGTAGTTGATTTTCAGCCAAAGATTTAGAAAAAGCACTCTATGAATTGTGGTGCAGGTGTCTGGCCATGAATCTTGCCGGAGCAGCGGCAGTGGTTCATAGATGAGTGGAAAGTGATACAATTATGGATTTGTCTGGGTTCGTTGATGAGTAGCGTGAGAGCATCTAAAGTTGGTAACAAAGTGGATGCGGGATGTGGACATATAGTGGACTGATGCAGTCATATAAGAGTAGTACAAATGAGCAGCTCTCGGGAAGTGCAGGTGATTGCAAAGTTGGATATGCTGAGGTCTGACATGAAAAGCTAGGGAGGCAATCGAACTATTTTTGTCCTGGATTGTGAGTACTTCATTGCCAATGCAACTGTCATGAAATGCAAAGGGCTGAATGAGAAAAAATGCAACGGAAGGATACACTGAACATAGAGCTGGTGTCACGCAGATGAAGCGCTGAAAGGAGGACCATTTCGTTTTGTGTGGAATTGTTTGCAGGTGAGAGACAAATCTTTAAATGACAGTTTTGTTTAGATAAATGTAGTGGTGACGCACAAATTACCAATTGGATGAATGGTCTCTTCAAGAGCATACCAGGAACTGTCATATTCATAATAAAGATCTGAACAGTGAAACCGTTTCATGTTTTAGGGTACAGAATCCGGTAACTGGATACATTAGAATGAGGGTAAACATGGCATCAGTTCAGACAAATAAAAGATAAGTCGATGGATATAGATGCCAGTAGTCGCAAATAGTAGGGTACATTTCTGAGCCGAGCTAGTATATGTGCGTATGTTTATGTGGAACTTGACCTTTTGTATGGTAAACCTTGTTCAAGAACGTTGGAGGGGGCAATGGGTGACGGCAGTAAGATGCAGGGGACGTTGTTTTTCAATCCGCAATTGGTGCTAGTGGGTGAGGCTGGCCGTGCGCTGGACGCCTAATCTGAAAACCAATTCTGGTGACAATAGGTGCGATCCGCCAGCCTAGTTGCGCCCGCACATCGTTGCTGTTGACCTGCACGCTCGATGTGCGCTGGCCAAAGCGGTGGATCTGACCGCGCCTCGCACCGTTGGGATTGACATGAGTTTTCTTGGTGGGGCCAAAAGGCCGCAGGTATCAGGTAGTCCGCGATCAGGTGACCAGGCACCAGGGGATCCCGGAACGTAACCAAGGGAGCATCGGTCGGGTAGCGTATGAATAGCCAATACAATACATTAGGTAACAATACAGGGAGGTCAGGACTACCGAAACGGAGGAGGGCCGGAGGGAGATCATCTGGTCCCGGTTTCGGGAAAGGTTTGATAGAGGAAACAGTTTTTTCAATTTCTAGATGGGTGGAAGGAATCGATGAAAGAGAGGCAGAGGTGCAGGGATGGATTGTAGGAGGGGGAATACCAGGGCAGTTTATAAGGGAGGAAGAGAAATGCTCATTGGAGGCCTCTGAAATAGATGCTGGAGTATTGGTGGTAGATGAGCCACAGATGGGGAATTTGGGCGAGGTATGATTGGAGTGATTGGACCTTTTAATAAGCAGGTCGGACAGGTAGCCGGTTTTGTTCGGGTGTGCTAGGGCGATGGCCTCTTGCCTTCTCAGATACGAATCGGCCATGCAACACAGCCTCAGTTGCAGCTGTTTTACGCCCAGAAGAATTGTAAAGTCGTGTGATCTAGCGAAGGTAAGCTGCAACTCAGACAGCTTACGCTTTAAAAGTGACAGGCATGAGCTGCCATACTTGGAGCTTGGATCGGCACATGGGTTGGCTATGCTTCAGCAGTGGAGGAGGTTGGAGTAGAGAGAGTTCACCACAATGAGAGGATCGGAGGAAAGAAAAAGTGTGTCCCAGTTAAGGGAGCGGATTATCATTGGCACTGAGGGCCAGCCACAGGAGCAGTAGGAAGTCGGAACAGTGGGAGAGGATTGCACTGGGTGAGAACAGCTGAAGCAGCTGAACGTGCACCTGACAATACGGTGGTTACTACCCGGGAAGTGATCAGTAATCTGGGTGGTCATATCATGAACACCAATGGTGAATACTAAGTCAAAGATGTTGTTCCTCCTAGTAGGGCAGAAGACATGTTGGGTCCATCCACCAAGACTGACACAGGAAAGGAGGGTGGAGAGGGCGAGAGGGCTAGTACAGGAGGACCAGCAAATTGAAGGAAGGTTAAAGTCACCCGCAATAGTTTTTGCGCTGGCAGGATAGTCAAGCGCAACAATAAAGACATCCACGGCAGAGTCAATTTTTGCAGGCTCCAGACCCGGGGGGAAGTAGACGCAGCCAAGCAGGAGGTTCTGGCCGGTGGCTTGAATAGATAGCCATAACGAATCCTCAATAGGGTCAATAACACTAGCCTGGAGAGTAAATTAGACAAAGGCTAAACAGCCCCCTCCAAGTCTGGACTGGCGGGTGTTCGAGAAGCAGTGACACCTAGCTATGCGAACAAGGTCAAGCGATGCATCATCTGACAGCCAGGATTCAGTTAATAGTATGATATCAGCGTTTAAGGTAAATGCCAGAGATCGCAGGTGCGATATTCTTCTGATTATTGATCGAGCGTTAAGAGGAACTAGTAGAAATGAGTCCAGTGTCGGTGTGCGCAAAGCATGGATGCCAGGTGCAAGACTATTGGGATCGCTGTGGCGATAGGAGTTGGGTCTCAGTAGGGATAGAGCGTCCGTAGAAGAGGGAGGGCAGGCAGTGTTGGGTGGGGGACGGAAAGCAGGAGAAGCGTTACCATTAGTCGCAGCCAGTTGCTGTGGGTGATCAATACTGTGGGTGAGCAGCACACCGCTGATGTGAGCCGAAGGGGTGTCACGTGGTACAGGGGGAGGAGGCACGATATGGCAAAGTGAGAGGTTAAGAATATCTGTGGAGGCGGGGTGGACAGGAGGGAGCGCATGGTGTAAGGTTTTAAAGGACATGACATCGAGTGAGGAGCGATCAGTGATATAGGTCTTTGAAGGCTTATCTATGTGGTCCATAGGGTGACTAGCAATATGGTCACTGGTGCGGAGGGCACCGGTCAGAAAAATAACGAGATCTTGACTGCGGGTGACCTGCCTGTTGGGCAGAGTCAGTATAAGGCCGGAGGTCGGCGTAGGGGTAAAGGTATATGGGAGNNNNNNNNNNGCGGGAAGGGAGTGGCGAAATTTGGAAAGGTTTGGAGGCTCATGAGGGGCAGGGGAGCCGGTAAGTGGGGAGGTGGGGCGAGGAGGCGGGATACAGGTACGAACCTGAAGTACCTGCTAGGGTATGTACGTGGTACTTCACGGTTAGATGAGGGTTGGTGGAGGTGAGCAGGGGGGAACAGCGGAGGCATGCTGGGGCTATAGTATGAAGGGTTGGTGTCTGGGGCAGGGAGGGATATAGGGTAACAATGGAGATGGGGGATTGACGTGACCCATTCGATCAGAGAGAAGGAAAGACAGTGGAAGGGGGTGCGGAGCAATGGAAGGATGAGTGGCACTGGCAAGGTCCTGAAAGTCACTCCTACTCAAAGGGACGATGGCGTTAGACGAATCTGGATGGCGGCCCAACAGGTTTCCACCTGGAGGGTCCGAGAGCACGCTATAAGCAGATGCCGGTTGAGAGTGGGGGGCAATGGGTGGGGTGATTATTTGAACAAGTGGGGACCTGGTAGGAGTACCAGGTAGGCTCGAAGGAGGATTGGAGCGGCACTTATGAGGATAAAAACGAAGTGCCGCCGCTGAACTAGCAGCTAATTGGTAGTTGGTAGAGTCGTTAGAGAGT
>STRG.28427.1
GAGAAATGCCGGAGGTTAAAGATCTCACTGTTTTATCTTGTGACCGGTTTGGGTTTGAATTCATGGCAAATTTACTTTTTCACATGGTCGCCGAAGCGTTATTGGTATCTATTTTGTTTTTCCTGGCCCATTCACAGTTAAAATGCACGTGCGCTATCACTATTTATATGTACAGGCAGTGGCCTTTTATCCTGCATACAATCTCGTCTCAAAAATGATCACAAGATGATCTTTAGCAGCGCGGTTTTCCCATCTGTTGTCTCGATATTCAAATACGGGTGGGTTTCGTAGTTCAGACTTATGCAATTTCTGACCATGGATGTGGTAAGTAAGACATTAGAAAGTGACCAGACAACCCAAACGGCTTAAAACTATAAAATGAACAATCTGGGGGCTTTTCTTTAGGATTCAGAATTATTCGGTAGTATCCAGTGAAGTGAGTGAGAGACAGAGACAAAAATCGGGCAAAGTAAGTAAAACAAATGGTAGGGGACGAATTTGAATGTTTTACGAAATGAATCACTATTCTTACATGTCATATGGATTTGAAAGAGAGAATTTTCTTGGTGGTATATTGACCTTTCAGACTGTTTTAGAGTATTTATCGATATACAATGAACATTCTTAACTATTACCGTTGGTCAGATAATGATGCTCCGCAGGTTTTGTAGTGCTGTATACAGACTTAGGTTCCCGCTGAGAACAGATCCACCATCATAAGAGTCCAGGTTGTTGAGTGACAAGTGGTTAGCATTCGAATCCATTCTTGTATAGGTGTTATGTCATTCTCTGCCGACGTGATACCTACGGTTAGAAGTCAGCTAAGATAACGTATAGTACTCATTATCTTGTACGCAGTGTCGTACACTCCACTTTCGGACTCCACTGGGGACTCGGCTGATTCTTAACAAGCCGGATGAGGTAGATGTGGTACTATTATCTAAAGGATTTTTCGTGCTGAATTGTGCGTCGGCGCCATCAGTTTAGTTCAGTTCTTCCAACGGTTAACCTCACACTCCAGTACTCTGATTTACGTTCCTACCTCGCCACATGTTCTAGTCCAGAGCACAATGAAAAGAAGCACAAGGATCAAACAGACAGAGAAAGACGTTGTAAGAAAAAATCACGAGTAATCGGAAAGAGATCGGACGCAATTTTGCCACTTAGCACGACACCTAGCCATGACAATGAATGACTCCGACCGTTCGGTTGGCAGACCTCGTGAATCCCGACACGGAAGCCTAACACGTACTATTCGGTCAAGGTTTTCGTATCCTTTTGCTGTGTTGCGAACTGACTATAAGGTAAGTAGAATGGTTTTGGGCACACTTACCTATGATTCTTTGTGATATTCTGTGTAACAAGATAACTATCAACCGTACCTTGACATTAAAACACAAATTGTTAGAAGGCCTGAACCAATGGATTACACCACCGATTAGTCCTCCCGGGGTTGTAGAAATCTGCAAATGATATTGAACAGTCACAGTCCGTACTCCGGGGACGCTGATATGCGTTGACACAAGCTGCAAACATCTTTAGGATTTATTCCTTCTAATATTTCAGTTAATTCTTCCTCTCAGTCTCCTTCTTCCTCTTCTTTTTTCTTCTTCTTCGTCCTACTTATGTTCTTTTCCCTCATCTCTCCGGTCACCTTCTCTTTTTCTGCTTCTTCTTCTCCGTCTTCTTCTTCTTCTTCTTCTTCTTCTTCTTCTTC
>STRG.16677.1
CAATGGATGATATACTGTCCAACGAATATCACCTAAATTGTTATTTTACTCGGATTTTCCATGCAAGCGTTTCAAAATTGATCAACACGACCAGTCTATTAGAAATAGGTTGGTTGACATATCACCAACAGTCCTATGGGAGTACGTCCGTAGCATTGTACCATCTCTCCGCGCTAAAATGAACCATTTTTGAAATTTTGATTAGCAAATCTCGGTATTAATCCTCATCATCTCGAGCGGACAATCCAGAGGGGTTTTTTTTCACCGGACGTCGAAATCTAACTGTT
>STRG.21729.2
AGTCTATCTGCTTTGTCTGTGATCGTTCTTCGACCTTTGGCACTAAAGACCGAACTCATACAATCACAGAGGCATTTTTAGCGCACCTTCCACTAATCCACATCCAACTGAGTAATTATTAGGGTTCGTCCGAACGACATATAACCGACTGTCTAAAATCTGCGTCGAACCTAACTTGAGGAGGAATTTTATGTGACCGGTTTGACTTCATCTCGCTGAACATGGTGGACACACTATCAGGGGAGACCGAAACTTCACTTGGGGCCGCGTGAGAAAAGGGGCAGTTTATATGACACAGTCAAGAGAAGGAACATATATTCCAATGATTCCGAAACCAACCACAGCGCACTGGAGGCTTCAGTCAGTGGGAGAACACCACCCTTCTCGTTTCCTATCCCACCCTCATGGTTTACACCAACCGAGGGAATTTATGCATCGGTCGAGTGTATTCTCAGTCTATGGTGTATTAATACGTTGTACAAGATTTCATTGCTGAAGTTGCGGAGGAAATGTGCGGACTTATTACCGAGCCTCAAAAAAGAACCCTAAGAGGCAATCAACCGATCAGGTATCCATCGGATAGGGAAGTCTGATAAATAGGGCATTGAAATTTGTTCACAAATGCTCCCCTCGGCGACTGGAAGCTCTCTTAACTTCTACAACAAATGAAGCAATCATTGGGATCACGTAAAATGGATGACTCTCTTTTAAGACATCCGTGGTTGAAACACATTCCTCCGCTGTCCACGGAACTGTTCGAGCTACTAAACCCAAATGTTTCAATCGATGAACCGGTCTTGACTACTGACAGAAAAATATGAGGCATATCCCACGGTGGCCTACAGAAAGCTTCAAACACCGGTTCCCAATTGTATCTCGGAATTAGAAGAACAAATTTTCAACGTAACCCCTAGGATGAACGCTGTTCTCCAGCATGTCAATCGCCAATGTTCCGTTTCTCCCCCACAGTCGTGTCACATTCTCTCTTCCCCTTCATCTTGGCTATCTTATTGTGGGCTCTACCTTCATTTTGAGGAGAAAGCTCGTCGGTGCCAGTTACCCTGAGCTATGACAGCTTCGGGAAACTACTGGGGCTCGATATAGGTTTACATCAACAATTCCCTTGGATTTTCATGATAACTGACGTTAATCGCCTTATTCTCGAGGCCGAATTCTGCTTTGCCATTTTTATTGTGGTTGATGTGAACCACTGGGTCCTTTTGGACAATAATACGTCTGTTAAAATGTATCGCATAATTACCTCCATCAACTCTCTCTGAATACGTCCCATGACAATGAGCTCCTCATTTTCCCCCATTTTGAACAAATTCCGGGCAGTCACACAACCACCCACATCCCTCTCACAAGGATCACACAGAGTCAAACATCATATTGTCATCGAAGGTCCACCAATATTGGCGAGTCCCGGCCTTTTACAACCAGATCGACTTTCCGTGGCAAAAGCAAAATTCGAACATACGCCAAGCTTGGGACTAATTCTTCCATCGAGCAGCTTCTGGATCACCTCACTCCACATGGTAGCAAAACGCAACGGTGACTGCCGTTTTACTACAGGTAGCCGTTTGGAAAAGAACCAAATACGCTCTCAGATTTTTACCAAGTTCCGCCTACTTAATGCTCTTTGGTGAAGATTGTTTTACAGTCACTCAGTAGCAGTATAAAAATAATGTATAAGGCTCTTGAGCCGGAGGTCAAATGTCAATTGTATAACCTTAGTCTAAGCAAGAATAGCAAATCGGTAAAGCGAGTAGTCTTTAGCAACATTTTGAACTTTCGTTCGTCAGGTTGTCATCCATTTTAATTACAAAACAAACTAAAAATAAACACAAAATTTAAACAGTATTATCATCAGGATTCGGAAATACCTTCACGCATTTTCCATATGAAAAATTATTGCATCATTCTTGGTAGGAATTATCCATGTCACATTTCTTGTGAAGAATTGCCTTCCCCAAAACATCCTTCCATAAAATTTTTAAATAAATTCATCTTTTTCCACTGAAATGACTAGATTTGTAGCAAAAACCTATTGTGTCAATAGTCACTCATTCCAGTACTGACTACTTTTTTCACCCACGTGACCATTTATCGCAGAGAAGGAAAAATTTGGACCTAATCTTCTGGCAGTTTTGCACTTTTCGACAGAAAGCCAGTCTCAGCGCTCTTTCATGCGTATAGAGTGTGTACTTGTGTATGTCTGTCAAAGACGAGGTAAAGGAATGATCACATAACGGACAAGAAAGTGTCAGTAGCATCTGCGTCATGGGTGTCATTCAGGTGAGGCGTAATGGTCGATGGTAGTTCATACTGGACAGATGGACTGATGTGACCGATAAGGCGCCAAACTTTTCACTCGGAGTGGAAAATTGGTGAAAGAAATTGGGCTATTGTACAAGCATAGCTGAAACAATTCCGCCGAAATTATTATTCGAACAAAAGTTATGATTTATTGACTCCATAAAGTCACTCATACCACGCGATCAACCATTCAATATCCCTTTCACGCATGGTTTTATACACTTGCTT
>STRG.19732.1
CTTAGGTGTGCACCTAATGCTGTTGCAGGGAAATGATTGTCCGGGGCGTTCGGATAGGCTCTGTCTGCCACGGTCTGCGTCTGTATCGTAAATTTGGGACTGGCTGTTTAAAAATGCATCTTATGCAACGGATTTTAAATTTCGGCCCTATTACAATAGCAGAATACATGAAGGAATGTCTCATAAACCCTACTTATGGTTACTACATGAAAAAAGATGTGTTTGGAAGTCACGGGGACTTCATAACATCACCCGAAATCAGTCAAGTTTTCGGAGAGCTGCTCGGAATCTGGTTAACAAACGAATGGATATCGCAAAACTCACCAAGCCCCTTTCGGTTAGCTGAATTGGGACCTGGCAGGGGCACTCTCTTGTCGGATATTTTACGAGTGAGTTGCCTATTCGCCTTAATTTTGCATAAATTCGTT
>STRG.80598.1
TTACGTACGTCCGATTCTGAACTTTAGTCAACTTTATTCGGTGTCTGGGCCGAGTTGGAGTGACGCGTTCTCCTCAGAAACCAAATCAAACTAGCTGAGGTTTATTAGCGGTACTGCAAACAACAGTCAATCGAGGGGGTAAATGTACAAACCTCGAAAGTGGCGTCCCCACGGGAATCACCGTCTGCTAACGTTCCGTACAGTTCAGAATGGATAACACGTTCTATGGCCAATTGGCCGAGGCACAAGTCACCAAGTACGTTAATAAAACGACCACAACTAACAATGACAAGGAAAGGAACACGCATATAAGGGACATGAACGAACGGAAAGCGAACAGGCGGAAATCAATCGATGGCTCTGACCAACCAGTGAGCAGGGCGGGGATTCGCTCAGGCACGCAAATACACGATTAGTCACGGGTCGAACAGGTCACAATCTTGTGTGGGTGCGTGTGTGTATGCATTGGTACATTTGCGTGATCAAACATGCCTGTCGGGTGCAGCCAATCAGAATTCGGTGCCCAATCGAGCAGTCTAGTCCAGCTCTAGTCAGTCGACCGAGTGGTGGTTCAGCTTGTGTGTCTGTGTGTGTGACGGACGGGCAAAGCTTGAGAGCGATGAGGAATCGTGTGGACTGATAGCCGTGCAACCATGCGGTCAACGTCAAATGAATTAGGAATGCCAAACCGGTCCGAACGTAGCATGGGTTGGTGGTCATGAATGA
>STRG.3193.1
ACTAAAATGGTGTAATGTGAAACCAGGCTATTGTTTCGGTCGTCTAGCATAACATACAGGCGCTCCGAAGGATAAATATTTAATGTCCTGGATTTCTCTTTAGCTCACTATTGTCCCATCTCTATGACACTGAGTATCCGGTGAACTCCCTGGGAAACGCCACAAATTGGAGTTTGCGTAAGTTATTATCTTGTGATTATCATTTACGTGCAGTACCGTAATCAAATCCTCCATTGGGTCTGTCTCTTATTTTTGCGTACAACTTTATATCAGCCGCGACATGGGACATACTTGACACCAAGAATATGAAATTTCTCGAAAAGCAAATGGTTTTAGGGAAGGGGGGGGGGACAATTGCAATCGAATCAGAGCCTTGATATTTTGGGACATTTGGAAGTCTCCCCATCAATAAGACTAATAAGTGTTCAGTTATCCCGGGAATTGAACAATTCAACCACCAAACAAACCATACACTGCTGCATCCTGAGTGATGAAATTAAAGCTTAAAGAATAGACGGAGATAGTCCATTCGTGAAAACCCCCCATCAGTCGTTGAGAAGACAGATGAAAGGAAGAATTCTTCTCAGTTATTCATTCTGAAGTCTGTGCAATAATATAAGTCAAACGAGTGATTAGGTCCGTCGGGGCTCATGCATTATGATCACTCGTTTGAACTTTCTTTTGATGAATAAGCTTGTGAATGAATAATTGAGAAAAACTCTTCCCTTTTTCTGTCTTTGCAATATATATAAAGATCTTGCAGTCGGCTTCTGGTGTAGTGTACTAATGGGTCCCCAGGATTCTCTTAGATGTGACATGACACACTTCTAAGCATCACGTATGACTCATAATACCAGACCGATCAAAAGCAAATCATGATAACTCCGTAAATGAGTAGAACAATCGAGAAGTGTCCTCATTTTGCTCATAATTAGTTAGGGGTATTTTGCCTAGTGTCTGCCATGTTATTTGTAAACGACTTGGGAATGAATTACTGAAAAGCAACTGTTTCAGCAAATTAGGTTTCTAAATGGTACTATGCGTATTTTCCAGACTTTAAGTTAATCGTTTCGCAGTGATTACACAATGTCATTCCCATAATAAACCACCAATAGTACCAGAAGAATTACAGTATTTTGCTTTTCAGGTGGAGGTCTGTCAAACACAATGGTTCTCAGCTTCGTTCACATTCTACGGTATGTTTCAGGTTGTCTTGTATGGCACTAGTATTTTGTCATGAGTTGCTCTGTAGACTATCGGTGATTGTCGATGTACATACATGCGACTATGAATCAGTTGACAACTTCAGATACGTGTCAAAAGCATCGACCCGTCGAATCGTGTGTGTGTGTGTGTGTGTGTGTGTGTGTGTGTGTGTGTGTGTGTGTGTGTGTGCGATTCTTTTAGTTTTACAGGAGACCTGATGTTGACGCGATCACTTGGATCAATCAACCGAGAAACCTGAGGCACGTGATACCAGACGTAATAATTCCATGACAGACGTATCGTAAGTGGTGACAATCTGAGACCAGCGAAGATTCAATGAGTCTGCTGTGATATCGTTGATTCGCGGAAGCGTAGGACATGCTAAAGCTATTTTTTACACACCCAGACATACTCCAGTAGATACCCGCACGCCAATCAATTGGGAAAGGAAAAATTAAAAGCCGGGGATTTCAAAATCGCGTTCTTCAGTAGATAGCTAACAAGCTCGTTTTCGGTAACTTTATCCTCTGGCTAATATATAATCGAGAACGAAAATACTGGTACTCCTGTAGCCAACATAGAACTACCCGTGCAATGCATGCTAGATGACGCGTTCCATATTCATTTAAAGGAAGGCGTGGAGGCTTCTTCCAAATTAGATCTATTTTATTACCCTGACGTGTATTATGTTCCGAATCCTGTAAACAGAAGGAAGCCACACTTGTACGGATGGACGTGCGTTCAGTAGTAACGTACGGCAAGCGCAGGCACAAGCACAAGCAAGCAAGTGAAGACGCAAGCACGTAGGAAAGTGCATGAGTCTCTTTTGCATGCAAGCGAAAGCGTAAGTCAATCTTACAATCGGATTAGGCCACGTATAGTCGTGCAGCATGTGATAAGATCTGATTTGTCAATGAAGTTCGGGATGAAGCCCGACTAACGTCAACTGTGTACGTGTCCACGAGTGCAAGATATCTTGGATCCGGTGTATGCAGTGTGTGTGTACGTGCGAGATGGTCTGTCTAAGTGCATGAATGTTCAAGCTAAACAGAAAATGTCTATGCATTAGGATAATATTACTATCTATTTAAACCTCTGTTACGAAAACTGCTGGTCACGGACGAAAACTATGATGCGCACTGATCGCTCTGATTCAGAGAAGCTAACAAATTGCGGAGTACGAAAGAAAGAGCATATCGTCACACAACAAGTCTGCAGCAAAGCTGTTAGACCTCCACATTAAAAAAAAACTGCTTAACTTGGCCGACCACATGTGAGTACCATATTCAAAGATAACTCTTCCCGCGAGTCACGGGATGAACTTGAAGTGCTGTGGCCACTCGCCTCAATCAGTTTACATATGGCTTGATATTGAGGAACTTATTAGGTCTTTTGTTCCGAAAATCATTTCAGTCGATTTGCTACACAAATTACCTGGACCATGGATGAGCTGGGAAATTCTCAGTACTTCCATCCGGAACTTGTTTACAAGAAGTTTAAATCGATAAATATAAGTAAAACCTTCGGACCTGATGGCCTCACTTCTTTCGTCCGGTAAATGTTTGCTGCTGACTTGGCTCTTGTGTTCTCCTCCAAATTCACTCGGTGTCTGTCAGAAAGCAAACTCACTGACCCCTGGCTTCAAGTTCATATCACTGCAACACCAAAGAAAGAAAAAAGCCAATTTCATCCCATCGCATTCACGTCAATCTCGTTCAAGACTTTCGACCGGATTACCACTGGCGACGTAATCCAATAGGCCTGCCGAAAACACTGCTCTGCTCAGAATGCTGTTAATTGTCTTATTCAATAAATTGATTGATTAGAAGAGCATGCTCGTCTACTTCTGCTTCCTGGATAACAAAAATGCTTTCCAATTAGTTAAGAGATTATCTCAATGGCCATAGATACTCTACAAACCCTATTAACACACGAGTAATACAAGGTGCTAGCTTGCCATCATTTCCGTTCGCTTACCATATATATGATCTTCCATCTACTTCTTCATCGTTTACTTTCGAATGCACCAACGATGTTGTGGTCGATTCAGAATCCCGGAACAGTGTAATTGTCAATCCACTACAACAGTCTGTCTCTACGGTAACGGAATGGTCGAAAGTCGTCAATTTAGCAATTAATTCAAACTAGTGTGCAGAAGTACTCTTTTCAATTGATCACAAATCCACATCCGAATCAAATTATCCAACTCCCGAGAAAGGAAGTTCAAACGTGGAAGGAGTCTAATGCTATAAATATCTTTGTGTACTTATCTCGTCAGATCTTAAATTAGCCCGTGAAGTACGCAATATTTTTTCAAGGTAAGAAAGCTGACATTTTACATCTCTTGCATGGGGTCTCTACATGTATCCACTCAAATCATCTCTAAGTTTATTCATTTATGTGGTGTGTCACTGGTTATACCGTTCTCCTGTCATTTTCTTTGATTTGCTTGTCAAAGACCTTGTGTTGATCAAAAGCTTCCTTAAATGCTTTTCTAAGTGCAGCAACATATCCAGCACTGAATTATTGAATTTCGTGGAGAAATCCATTTTCCCCTCGTGATCGGTTGAAAAGTACTACACTTTTCCATAACCAACCCGCTACACTCTTCTCTCTCTCTCTTTCTACGCAACAGTTAGTAAGTTTAAATTGATATATTTTTGAACTACAAAGTTTTACAACTCAGTCACTCTATAGCTAGCTAGGCTGTTTGTTTCGAATGAATACATGGAAAAGGAATTGTGAGAAAAGCTCATCAAATTACGATTTTCCATGCTCCACCTGATTCTTCATTGACGAACACGACTTAATGGTTCAATCGTTGCCGTTTTTTACTATCATATTTTCGTTACCATTGCAAAACTGGGTAACTGATAACTTTCACTGAAAATTTGCTCTTTTCTGACAAACAGAGTGCAGCCTTGTCCTGAATTGAAAATAAACCCTCTGTCCATTTCTTCCCAAGGTTAACCCATTCATTCTTTGCACATGTTCGGAAATCTATATAGGCAAAACGACCAGGCAGCCGTCTCAAGGAACCAAGGATCACAACATCGGCTTGACTGAAGACAGGAACTACAAGAACCGATACTAGAGCAATCGCAGCGCACTTTCCCGACACAATGCAAAAGGTGAACTACGAAACCTTCAAGATTATCTACAAAGTGCCCGTGAACTCGTAGAAGGCCGTTCGTCGAATCCATTTAGGAGTACCGGAAGCAGTAGCGATTCAGCTGTTAAATCCATCGCTTTGTTCACACAAGTGATTTGTGAAATCGCTTCAGCTACTCTGGCTGCAATCGGAAAAGAGCAGACGAAATCAAGGTGACCTTCCACTCGTGACAGAAACAGCCAACCCGTCCCAAATGTGCTTTGTTAGCTAGTTTTGCCCAACCATGAACAATCAACTTCCCCGTCCACTCTTTTCTGAACCATACAACACCTACAGCATCGATTAACCAATCCTAATTTGATACCGTAGGCACTGATCCGAAAACATGCATTCCGATCTGTGATGGTATGGGTTGAGTCACTGTCGACAGACAGCCAAGACGCGTTAGTAATTAACAGTCAGCACGTCAGTGCTTGACCCAACGTATCCACGAACGACAGGGCAGTGGACCGATGAGACGAGAACGTATACTTATCAACTGGTACCTGGCCGTATCATCAAGCAACCAATCAGAGGAGAAGTTACCAGATGCAAGTTGGAGCCAATTAGTTTGTGTTCCAACGACTGGTGACAATGACTGTTTCCTCCTATGTAATCGATGTGCTCTGAGCTAACAAACTGAAATGAGTTAGTGGGATGGGTAATAACGCTATGGTAACTGCATTAGCCAAAGAATAAAGTTAACGAAAACCATCTAGCTCGCTATCGTGTCGTTTTCTCTACAATGCAGTGGGATTACTCAGGATTTTATTTTATATCGCAGTCCAATATTTTATTATTAGAAACCAGTTGCCCATCCATAGGAACGGAAATAAGAATGATACGATGAACATCAGTTCTTGCGTTGTCCCGGCTCGGATTTGAGAGATCGGTTGCGGATAGCATGGCTGACTGCCACCAGGCGCGCCTCCAAGTCATGAAAATGAGGACGGCCACTGTGATGGTTAACCGTGAACAAGTTGTGCTCATCAGAATAAACAGCTGTGGACGATCAACGGCGGCGCTCGAGGATTTCGGTGGGATTTCCGCCTGACTAATGCTCTCCGCTCTAAAACGCCACCAATCTGCTAACGGCGTTGTGGCGTGTCCCGTGTGGCCCGCCATTGAATAAGGCCATGGCCCCTTGTCTTGTTCCACCTACCCGACAAGGTTTCCCGGAAGAGGCGAATGAACCATACAATTAGCAACCGGCTCATCTGGACCAACACTGCTGTTTTGCACGACACGCATGGCTGTGCAAAGGCTAGAAGTGCATCCTCGAAAAAGGGGGCTAATTTTGACTGGGCAACTGAGTAGTACAACAGGGTGCAACACATGCAACCATAAAAGATATATTTATTGCAATGACTGACTGCTGTTTTCTGTTATACCCTGCATTTATGTATCTGTTGTTATTAGGTTGGCACTATGCTTGATCTCAAGCCGGTAAAGTCAGTCTGTGGCCGTAATGTGATTTCCCCTGTTTTGTCTATTTCGACCACTCGGAACGAGGAAGCCGACTGAGAGGCCTGCTTCGGTTTACCAGTCGTGTTATACGATTGCCGCGCGACCGCCTACTTCAGTCACGCGGTAATGGCTGAGGGTCACGGCTGCGGGTACGAGAAGATTGGGTTCGCGTGAGTCATTATGGTCGCGCACTGTGGTGCAATGCGCTGAGGACAGGCGCGAGGTGCGGCCACGGATCTCAAATGAGTGAGATTGATAGACACGCAGGATATCAGATCAATCAGAGTGACATCAAAGAGCCAATTGAGTGGTACTTCCGAATACATTTGACGTGATTCCGAAATAATGTTGGAAATGATGTGTAATCCCCGACTTCTGCTGTGCGCCCTTAATGTGAGGTTCGATAGCATGCTGCTGATAGGTTTTAAAAATGTTAGGTAAAGTGCACACGGGGGTAGGCGACTGAAAAAACCACTGACAGCGTGTTCCGCTGCGTTTGGCGTCGAAATTCAGTTCCTTTGTCGCATGGAGATTTGACGGTCAAAAGGATCAAGGAGCATTCAGACCTTCATTGAAAGTTTAGTAGCGAGCCTTCGAAGCTTCTTCCGTGTTCTGTTCCGTCCCACCAGCTATAGTGTGAAGACTTTCTGTCCTCGAACTATCCCATTTTATTAACGACAAACAGAAAGTATACGTAGGATGCAAAATGCCTTGATACCAGCCCTTGTGCCACATACTTGTTGATTCAAACTGGCATCGGGTGATGTTTCATCTGATTGGTCGATTGGTAACACTGTCAACCACCCCTTGGCGAGAATCTTTCCTCGTCTTATCGTTTAGCCTTCCGTGATTCCGTTCTCCCACACCTTGACCTCACTTTTGGACAGGTGCTGACCGGCTGACTGCCAATTGGCTGTCTATCGATGATGAGACGGCCCACACCCTCACGCTGCGCATGCCGTTAATTTTCGATGGTCAACCCCAATGAACCTTCTCCATCTGGCTTAGCATCGGTGTGATCAAGAGCGGAACGACAGTCTACGGTCCGGCCGGCTGACCATCCCTAACCCAACCACACTTTTGCAATCAACTGCTCTATGACAATCGATAATTAGTTTGTGCATTCTCGGTCACGCATGCAGACGTACTGACCCGGTCACTCAGCTTTCGCTGAAAGCCTGTATGCACCGTGGTCCCTGCAGCCACCAAGCCCTTATGCGGCAGTTGAACTGGATTTCGTTGTTGAACGGATCTGATCACGCAATCTGTTCGTCTCAGTCAACCATGGATCCTATACGCTTTACCCCCACGTGTATAACTTGTGAACGGCTTGCGTTTGAGCCTCACATATGGGTGCACTGGTTTAAACTCGGGTTTTAGATAAAGGATCACTTTAGCTTTAGTGCACAGCCCTATGCCTGGCTGAGGTATTTCGACGAGCTTCTCCTGAATTTCCTCAACTGTTGGAGTGTTGGTAATGTTTGCAACGTCGTATACGTCTGGTGAGTGTGAGCGTAACAGTGAAGTCGGGTTATTTGAGTCACAAATGGAACTGAAAGGTAAATCCCATAACTGAAGCTTATTTATCCTGTCAATACCGAGAAGATTTAAATCACCAGCGATTGATATATAACAAATGCCATTACCATAGTGGTCACAAAAATGAAACTCACATTCTAGCTCTCCAAGGAATGCTATTTGTTGACCCGTGGCATTTCGAGCAACCCGGTTTGTGGCATTGTATGAGGGCTCACCAAGAGCAACCCAAGTTGAGCGTGAAATGATTGTTATGTCCGATGCCGTGTCCAACTGAAGAGTTACTGGATGGCTATTCACAGTTAATGTCACGTACTTCCGCAATTGGTTGAGTGAAGGGCTCCTGGCTGCAAATGCGGCGTTTGACTGGTGCCTAGTGCGACGAAATGCACCGAAGTTATTCACAGGCCGTCTATTTTGTGAGCGCCCACAAAATCCTTCTCTGGGCCCCATACGTCCCCACTCCTGACAAAAATGTGTGCGGTAACAACAAATCGGTTTTCTATATCTGTCTTTGGCTTGCATGACTGGCGTAGGTCGATGTAGCCACTTACCAAGTTACTTTCTGCTGCCTTTTTAATTGAGTCGATGCGAAGTCCTCATCCTCAAAATGACCTACTGCTTACATTATTAGCATGTACAAACAAACTTTTGCTCCATCGCGCAAACGCATATTCTCTGATCTATCAGTGACCGACTGCATTAATATTTCATGAAATATATGGGGAAACCAAACAACCCGCAAAATATTGTTATGTTCTTCTCAATACCCGCAATAATCAGTACTCTAAAGTATTAGCCACCAGTTGTTAGTCAGATCTCCGGGAAATGGGCAAAGTGAATTTCTGTCTGAGCTAAAAAATGTTCACATGGTGAAAGCTAAAACAGTACCCATAATGGCCCTTCTGAATTATGGCAAATGAAGTTGCCTTTTCCAACTCGCTTGTCTAGCCATCATTAGACTGACGCTCGTACATTGTGTTTGCGCGTTCCGTTCCACACTGGAGTGTTTGTGCGATAGAATTTGCAAAGTTTGGATCAGATACGAAGGCCTTCCGTGTGTAGCAGCAAATAGAACGTGGGTACTGCAGCAGTCGACCGGTGGTGGTCGAGTGGTTTAGGCCATTTGCTTTCCATCTCGGAGGTCAGGGGTACTACCTCCGCAACCGCTGAACGCTTTGGTGGTAGACGGTACTCCACTATGGTCCGGATCTTTACCACACCTGACTTATTGGAATCTTAAGTGGCTTCCCACTTCAAGCCTCAAGGTATGGTTGTCGGATATCCTTAACAGCGCAGCGGCCTTTGAATTCATGAGGTATGCTCTTTCTACTGCCCTCATGCGCAAGCATGTATATATATATATATATATATATATATATATATATATATATATATATATATATATATATATATATACTAGCTGTACCCGGCTAAGCTTTGCTGTGGCTCAGTCTGGTTAACTGTAAAAGAAAGAAAACAGTAAGCGCACGTTTCTAATGCGTACAATTTCACAATGTACGTGTGTGTGTGTGTGTGCGTGTGGAAAAGCAATATTTTTTGTTGTTCCATTGTGTGTGCAAGTATAGAGGTTATCCGGCTCACCGACTCTTCGAATGTCCTTGTGAGAAACAATCTGAGTCTAGATCTAAACCACACAATTTAAGAGATTGGTTCTGAGCTTTAATAACGGTGATTGCAAACGCCGGTCGAATTGAGAATTGCAATCTCCTAAACCGAAGTGATGAGAATGCGAGGAATGGGGACATCTTCACATCTGAATTGTCCTGTCAAGATTGTTGCTTCTACGACGTTGCTCATTGATTTTTCTACTGCTAGCCACGTGCAGTTGAAAAGCTTTGGCTTGTTGATATTTCCCACCTAAACGAGTAAATGATCATGGAGGAGGTCAGCCCAGACGAAGGTGGCGCATCCTACATAGGTCGCACGGCTAGGCGTTTGTCTCAGCGCATTAAGGAACATCACCCAAGATGGTTGAGTCACGGGAAACTCGGTGTGATTACTAGTTCAATTCTAGGTGATTTTGTGGACGGTAGCCACACGATCGACCCTGAAAAAGCGTTCAAAGTCATATACCGAGTTCCAACCAATCGATGAAACCCAGTCCGATTTCGATCCCTGGCCACGGCAGAG
>STRG.58402.1
TGTATAAGAGGAGCAGGAGCAATAACAATGGGGTCCTAGAAAGAGATTATCAGTCATTTGGAGGGTTAGGTAGGGTGAGATCAGATGGTTGTAGGATTAACTTTGGAATATCATGGTGAATTATCTTTATGACAGGTGGACATAGCGGCCCAACAAAGCGAAAAGAGGAATGCGGAAGCACAGAAGTGATGACGACTGTGAGGAGCAGTACATGGAGGAGTGAAGATGAAGAATATGATTGAGGAGAACGGAGAGGAGTAGGTCTAATTATTTGATCAATGCAGGTGCGACATATGGTGATGGACCAGAGGAACCGGGTAGTGACAGATCAAGCAATTTGGAACTGAAAAGAACATCATGACGTAACTTTGTCCTCAGAATGGATGGAACATGGAGAAGCAGACCAAACCGAAAGGCACAGAAAAATGCCTGTAGCTAGCAATGAACAGATCAAGGGATGAAAGCAATGGCCGGGAAGACACAGGTGAGGCATGACAAATCAGACCATTTTACTGCAGATGAAACACGGAGGAAGCGGAGAAGAAGGAAGCAGAAAGTCTCAAGATAAGTGAACCAGTAATAGAACAAAAGGCCCAAGGGATGAATGCTCGACGGGGTTGAGGCAATGCAACTGGAGAGCTGCGTGCCAGCAAGCAACTGAACAGGTGGATCAAGCAGGTGGATGCTAATCGGGACACTGCATAATAGAAAGAACCACAGAGGAATAGCGGAGCCAAGAAAGGAAAATACGGTGGTGGTGGTTAGATAATAAATGCGATTGTAAAAGAAGCAGAGCTTGGAGCGGCAAGTTCTAATATGCGTATTGATCATGGGTGCGTGTGTGACTGGTGCATAATGGCGTTGGGCATGAGGAATGGGAACAAGGAAGGGTTTAACAAAACTACAGGCAGTGGAATATAAG
>STRG.74348.2
GTCACATGTGACGCTCGAAAGGTCATCGCTCACAGTCGGTAAGTCAGTCAAGTAAAGTGCATTGGGCTACATATTCCGCTGCGATCGGTATCGGAGTTCGGTTCACATATGGCCCAAATGTTTGACGGTCACAAGGATCTCGGAATAAACAGGTCTCGGCTGAAACCTGAGTGACCTTTTGGGCGCATTTGTGTGCGTGTGCGTGCGTGCATTTGCTGGGATCTGTAGGGGAATTCAGCGAGGTCAGTATCGATCGCGATGGCCTGCCAGTCGCAGGCTAGTGAAGAAAACCTCAGAAGTGTGATCACTTGAAGGCAAAATGAAGCGTGGTCGACCGAAAATGGCCACAAGCAAAGGTGTCTATCTTGAAGTTTTAGAAAGCATTCAAGACCACTCACAGCAAACCACTTGAGCGCTGACGAGAATAATTGGGGTGATTTTTGGCCATCAATCTGAAATTTATACAATATATACTTGGGATTACAAAAAAGACGTCAAGAGAATGCATCTCTTAGCAAGTATAGCGTATTTCGGCCTTTTTCTCTGTATTAGGATTGATTGTCTGAGGGGGTTACGACAAGCATAGACACAGCTTGTATTGACCATCTAGGTGTAGCTGCATATCAGTGAATAGGTACGGATAAATTAGCTAGTTATTTCAATTAGGACTGTAGTACAGTGGATGATGAAAACTGATCACAAACTGTGGACCATTTGTCTCACACCGGATCCGCGGTAATGCTTCTTAGTCATTTTCCTTTTGAACCAGTTTTGTTTCTGGCTGATTTAGCGGTGTACAGGCAGGAATACTAATCTTTGCCACATATATATTGAGGTGAATGGGTGTAGACAGTTACTTGTTCGACGGTGACTTTTAACTCCCGATCACTTTACCTCTTCCCAAATGTATCCATATGTTTGCATATCCCGTGCTGTTACCGATATGGACGAATTGAAAAAAAAACGAAATGATGTCATTCAGAAATCTAGGCTACCATGCGGTTCGCTAGAACTGTTTGCTTTTAACACATTTGGAGTATACCTTTTCTCAGTTTTGCCAAGTTGAGTCAAATTTCCGTATTACTGAAAAGCTTGTCACGCGAAGCGAAGTGCTATTCTGTTAGGAAGTTGATTAGTTTAGGGCAGGAGATACCACTGGATCGTGATGTGACTTTAATGAGTTCTCATAAAATGACAAAACCTTCCACTACAAAACTGATGAGAATGATAGGGGAACAGTGAAACAAAATAAAACTTACTGACTTGTCCAAGATTCTCCAAAGCCACCTGGTATGCCTCTTTCATTATTATTATTATCATCATATCTGAAAGAAATGCTGGTGTTTCATCTGTTGTGCACTGACTAGCAGTTAACCAAATAAGAGTTTTGCATGTCTCTCTAATCCTTGCCTTGCTCGTCCAATAAAGACAAAAGAAACTGAACGTATTTCAAAGTCGGCGTACGAAATGCTCACCAGATCTTTCTTTACGCAATATCAGCTTGTCAGTGCTCGGACTCTTTGCTGAAATGGTCTCGAATGCTTTCCACAGCTTCATGTGGCACATATGCGCAAGTGGCCAGTTAACCGATCAATTGCCTGGTGGAGCGCCTGACAAACTGACAACAAGTATTCCTTCGTTTCTCATTTGGTCACATACACTGTATTCGTCAAAATGTGTCCCCTTAAAAAAGCAATAATAATAAACTACCGTTATGAGGCTCCATACGGTCAGTTGTACTTTTACGTCTATTGTTACATAAGCAAAAATTGTGAGGTTTATTACAAGGGTCAGACATATACGGTTGCATACGTTTTGTAGTTTGGCAGCGCACGCGTTTATCTGTAAGTCTGAGTTCACGTGATGCTCACAAAAGTGAAGGTCGGCTGACGTCTGGAACATGGAAACCACGCTAAGATAATTCTATGGCTCTTGGAAGCTTATTTTGAAATCTCAAGTCCTTTTCAGCAGACGTGATCGTTGACCTATCAAGCTACTTAGCACTGATTCGCACTGTCTTTTCGATTTTGATCAGCCAGGTGCACTTCTGTTTCTCTACTAATTGAACGTCATCGAAAGTGGCGTTTCTAGCGGGCAATGAGGAGGTGCGTTTGGAGGAACGAACAACAAAAATCAACCACTTGAACTGATGAAACAGTATTTTCGTTATTCAAAAATGATTGTCAAAGTTTTATTTGGAAACATCTCTCTGAAACCAATAGAAGCGTTGTGCTGATAGCAGCGATGCAACAAAATGGAATCTCATTGCATGTGTGCAAAACCATCGGATAGGATTGTTGGAGCGAGCTGGTATTTCTGGACGGCACTATCAATCATGAGTTTTACCTGGAAATCCTGATCCGACACGTTTTTTCACTACTGAGCCCAACTACGACAGCAATTCTCCAGGACGACAACGCACCTTCACATCGTGCCTTGCTCGTACGCGAGATTCATGCGCATCACTGTACGAAAACTCTCCCGTGGACACTTCGACCGCCCTATATCAATCCAGTCAAGCATTTGTGGGACCAGATGGAAAAGACCCACCCAAAATTGCGTGACTGTTCCAGAACTACAACATGGAGGCGCAAAAAGCAGATCGCAGTTCGCAGGGTTAATGGGGGCGATTTCAATTTATCCCTCATATGGGATGATGGTGTAAAAAGCAATTGTTCCGTTTCAACGAACAACAAGTCCGATGATTCAATTGATGACATCGACAGTCCTGAAAAACCGAAGGTCTCATCGTCAGCATTTGAGGAGCAACAAGTCACAACTGCTACAACCTATACCACTGTTACTTGCTAGAGCACGAGGGGGGGGGATTACACGTGCATACCAAAAGAGGAGTGGGAGTCAACTTATTTGGATGCGAACACCTTCACGAAAAAATCATCATTGATAGATGGAGAAGTGAAATTTACAACACCGATCAAAATGATAACTACCCCCACAGAAGCTGTTCCTTCGGCCAAATATGTTGTGAGGCAGGCTGCTATACAAATGAAATCATCAATGGCCGACTTGAGGATTTCATTACGAGCTCTGAGACAGTTAAAGCTTGACTTGCCATTAGATCCGGGGTCGTTGCTGGGGACACCAAGGAGAATCCAAAAGAAAAGGGTTGGCGCCGGTAGATACGTACATTTTGGACTAAGTGAAACCTTGCCACGAGCTGCGTTTATATCCAGTTGCACATTGACGGTATGAGTTTGTTTCGTGGCTCATCGCACCAGTTGTGGCCAATATTGTGTCGCCTCTTGGACCCCACGTCGCGAGTATTTATTGTTGGTCTATATTGTGGAATGTCCAAACCTACTGACGTGCATCAATATTTGGAAGACCTGATACAGGAATTGGCCTCATTATTATTCGATGGCATAATTATTCGTGGAAGTGGTCTTTATTGCAGAATTGGTTTGCGGAGTGTTGTGGCAGATAATCCAGCCAGGGCAATGCTTAAGCAGGTTAAGCAGCATTCTGGGTTGTACACCAGTCACAGATGCACACAACGCGGCTATTGCGTCCATCGCCGTCTCATTTTCCCATCAACCACAGGAAGGTTACGCAATGACGCTGACTTTCGAAATCGTCGTCAAGGTAGTCACCAGACTGGCAGTTCCCCGTTCGAAGTACTACCGGTGGATATGATAGCCCTGTTTCCTGATGACTACATGCACAGTGTCTGTCTCGGAATAATGCGACGATTAATCTGTCTTTGGCGTAAATCTCGTTCTGGACATAGACTGATTTTGGATTTTAGTGGTGCGCGACAGGTAAGCGAACACTTGAGAGCTATAGAGAAACATATGACGCTTGATTTTCATCGCGTGTGTCGAACGCTGGAGGACATTGAATATTGGAAAGCAAGTGAGTACAGGCAATGTTTGTTATACCTCGGACCCGTGGTTTTCAAGAATGTATTGCCGGCGGGCCACTAGAGGAACTTCATGTGTTTTTCTGTGTTCACTTACATTTTGTGTAGCACTAAGTGGTCTCTCCACTACTTGGACTAAATTGAACGCCAGTTGCCCCCGGGTTGTCCAGAAATTCATGATGTTGTACGGAGAAAAAGAGGTAGTATTCAACGTGCACAGTTGGCTGCACATCACTGCTGATGTGCGGATTCACGGACCACTGGATAACTTCCCAGCCTTTCCGTTTGAGTCCTACATGCAGATTATTCGCAATTGTGTGACCGGTCGACACCTGATTGCTGAACAAGTGTTCCTTTGCACTCAGGAACGATGTGCTTAGGCCAACCTGTACACGAGTGTAAGATTCTGGGACAACACTTTCTCCGGGTCCGTGAGACGGAGGGGTCTGAATGGCCAATTGATCGGCATTGGTTCAACAATCTATAGCAACAAAACCCCAAAAAACTGTGCACTGATCGACCGCAGACCGGCCATCATCCAAAAAATGGAAGGCGCACTATTGCATGCTTATTTCTTTGAACACTGTGACGAATTCTTCGACTACCCGATTCCCTCTGGGCAGTTGGGCATATTCCTTTGTCACAGTTTGTCCAAGAGCACGGTCTGCTTTGGTCCAAATGAGGTCATGTGCAAAGGTTTATTGCTACCTTACGGTGACAAGTGGGTGTTTCATCCCATGTTGCACACATGAGCGAATTCATGATGTTTGTCGTTTTCGAGTTCTTAGTGGATAAATCCGTTGCCATGGTAAGTGAAAATGGATGATTGGCCACAGTAAGATTCGGTGGCCTCGTTGCCCTACCAGCAGAATCCAGAAGCTCGTTAGTAAGGGCCAGCCACCACCTATCACTGCTGTTTACGATGTTAAGGTGCATAAAAGGTTAGATGCATTCTACAATGCTCTCCGCTGTCAAAGACTTCTGGAAGAATTGTCGGGACTACCATCTTCCGACGCAACAGCGACGATGGATTGTTTTGCTAAAAGGAATAGGAGACCGAAGCAATTTTCAGATACGAGTTGCGATGAAGAAACCAAGCAGCGGAAAACACTACCAGCTTATCTGTCGCCACCGCCGGTTCTGGAAGACATATCTGCCGCTACACCTCCGAAACGGAGTCAACTGAAAGCAACTGCTAATGTCAGCTATCAGTGGTGTCCAGTAGTCACCACATCCCAAGTCATAACTCATTCCATTATAACAGCAACATCAACCCCTATTCGAGATACTCGGAGGCACTTTGTACAGAAAACGGAAACATTAACGAAGGTGAAAAATACAACAGATTGAGTTTCGGAACACATTTCTTATGGAAAAAATTTGATGTCTGTGATGAATGATCTTACCACTCGGGTTGTGAAGCTGCAGAAAATGATGGAGGACGTCAAGTCTAAACTGTGCAAATTTGAACATGTTGCCGGTGCATCGGTTCAGTTCATGCAGTGCGCTATTCCTGTGCGAAACGCATGGGAGTTCAAGAGGTTGAATGAAGAATTGGAAGATGAAACTTTCTACGAACAAATGTTGCATTTCCTTGTTGCAACGGGAATGCGAACAGTTGGGGATTGTGTACGTCAAGTAATGCGTACACTGATCTCCGATTGCTTTTTGCACAAATTGAACTGGCACGGTGTCCACGGGCATCAATCATTTGCCAATACAAGAGTCTGTAAAATAACTGTCGAGGCAGTAACGAAACACAATTTTTCCGGAGCTACAACACTTTTTATAAACGAAAAGATCCAACGTTGGATTCAAAGGTGCAGACTGAAGTTATTAGCACCGATTCATCATTTCAGGACGTGGCCGTCCAAACCGAAAGTGTCGAGGTACTGCAAAGTACACAAAAATGACCCATGGTTGGATGATGAATGTTCGCTGACGAGCCCAGTGTGCAAAGGTTTGCCAAAAGCGAAATATATAATTATCACTCGTAAAA
>STRG.36629.3
TATAAAAAATGGAAAATTCTTGGGGTACATCAACTCTTTACAATCGTACTCGTCTGTGTATAACAACGCGACTTTGCGACTGTTATCCATATAAACCAGGTTCGGCACCAAGAAAGCGAAGGCTATCCGCAAGGGAAGGTCTTAATAAAATCCTGACTGCTGACCTTTGGCGTGCAAAACTGTTATACCTGAGGGTGAAAAAGCATCCTGCTGGTAACCAGGCAGGACGGGTCCTGTCAACTTCAGGGACACTGGCTTTTGTGATGGGCTGAAAAAGACGCGATTTTCTCATGAAGTCTTTGTCCTGTCCTATCTGATAATCCTACTGTTTGTTGAAGTTTCCTTGTTCCCATATACGCCAGTTGGGCACTGAGCAATGAATAGCTTCTAGTGCGGCAAACAGCAAGTCAAGTGCTCGGGCTTCAACGATTAGCAACCAACCTCGAATGCCTTCTTCTCCTCTTAAATGATCATTCAGTCTAATTCTGATGCGCGTTCCATCGGGAATACTGTTTTGACGGCTGAAAAGTCGTACCGGTAGGTCAACAATGTTTTCATTAGTGCACTCGGACTTCTCGCCAATAAAGTAGGAAAAAGTGAAAGGAAACTCGCACATGGTTTTTGAGAATGAATGAAATTGATTTCGAGGTTTCGTGGACAAATCATCCCTTAAAACTGCTGAGTGAATCCTTGCCTCACGCGCGGTGAAATCAGGGCCCTGTGCTGCGCAGTGCGCGCAATAGTTTGCAGAAAAAAATTTCACTGGTTCAAATTGCTGGTTCCACATAAACATATCTTCGTTGGTATACTGCGTGCAACTTTCACATACGGCATTAAAAGAGGAATTCAGGTTCATCTCATCGCCCCGATAATCACCGGACCTAAAGGAGTCTCTCAAATATTCAATGGCAGCTGAAAATGACATTAAACTCCGCGATTTCTCGTACGGGGTCAAAAGAGCCTTTTCTCTTACTGGAATCGAAAGGCTTCTCCTTATCTTGCAACAGAGAGTTGGGCTTTCATTTTCGTCGTTGCTTACTGAGGTGCACCTCTTGTCCAGTTTCTCTTGGATTATCCTGGCCGGTTGTTGAGTCCGCTTCGCAGATGAAGGATCAAAGCGATCACCAGTATATGGACAGTGTTCATAATCACGAATTTTGTGGGAAGGAAGTCCATTTTGATAGTTCTTTTTGAAGGATGATTTCTTCCTTGACGCCTTCGATAAGCGAGAAAGCTGGCTCCGAAAGAACATATTTACAGCTATGCAGGTTCCCCCGTTTACTTGGTTCGCCTAATAAACAACTAAAGAATTCGGCATACTCCTAAGGTTCTCAAAGCTGGCGCTGCGTCATCCTTGCTCCTCTTCAAAGGCAGTGCTTTTCACGTGTCGTCTGCTAGAACAACTATTGATTATTCAAATGTAGAATCAATACTAGATCGATATGGAAGTTGGACATCGGTGACAAATCTTTATTTTTCCTCAATCAAATGAACGACTCCAGTTGTGAAGATGTCGAATAACAGAAAGAGCGTCTCAGAGTTAAGTGAATCGAATTTTGAAATGACAGAAATAAGGGATTTCAAACAACTGGTGAAGTCTGCTTCAACTGCTGCAGCATCTCTACCTTTAGCTGATTTGCCGAAAGCATTCCAACTGTCATTCGCCCTAATCGAGAAAGTCAGCGGTTTAATGTTGTCCGCATTCGTGCCTAGCGACCAGAACAGTAGAGGTGGTTCCAAAATACCCAACGGATCTATTTCAACGGAGCCTGGAGTATCCTGTATCGATAAACAATGTGAGTTGTTCTCACGCCACAGTGATCTGGAAGACGATGAATTCTTGAACAGTTCATTTTGTCCTGGAGCAAGGGACAATACTCCTGAAAAGAAAACACTGGAGAAAATTGAGGCTGGTTTTTCAACAAAAGTTGAAAAGCCGTCCAACTTCGGAGCAAAATGTCTTGATGGATTAGAAACATCTGACTGTGAGCTTTCAGAAGATCGCCATTTCGAAAAGCGACCCCATTCATCTCATTCTTCAGTCTCTTCCTCAATTTCATCAACTGAGCCCCAAAGTCGTTGTGGAACGTTTTTTGTGGATGACACAGAAATTATCACCACTCCAATTTTGGATGATGAATCAGTTAGCAAGCGTATGAGATGCGAAAAGCTGCAGAAATCTGAAGGTAGAAACGACACAAATCATTGTGGTTCTAATCATCCTACGGACCTGGCACCAAACAGCTCAGAGCGGCGCGTTCGGGATTCTCCTGAACATATGTCACCTAATCATGGGCAGTCTCGCCCATCCACCGGTCGTGAATATGGTTCAGGCGTTTGTAACTCAGCTGATCTGCGTAGGTGGAGACTTACCAGTACAGATCGGTTGAACACATTGATAGACGAGTGCGAACGGCAAATTAACGGACGGAAACTTTACGTGTGTAAATTTTGCGGAAAAGTATACGAAATAAAAAGCAGCATGCGCTACCATATGAAAATAATTCATCTACAAATGCACCTGCGAACTACCGAAATGCAATGTCGTATTTGTGGAAAACAGTTCACCTGCGTCAGCGCTGTTAATCGGCATCAATCTAAGTGTATGCTATCCACATTTACGGATGGCGGAATACACCGAAGCAAAAACTATTCATTCAGTATGTTTGGATCTAATCGGTCCACTGGAACAAACGAAGAGACTAAATCAAACGTATGTTCAAACGCAGTGGTCGTAGCTGATTCTGTGAACAGTTATGATGGACGGAACACGGTTTCAGCCAATGAATCGGGCTTGGTTGGATTAAGAGCGAACAACACCATCTTGAGTGCATTTCACAATTTGGGAGTGGCCTCTGCCTCATTAGCGCCGGATACTCCGGAAGCACAGTATTCTACTACACCAAAAGGTTCATATTCGCATGATTCTATGGTATTATCCGAGCGTAATTCACAAACAAATGGAAACACAGATTGCTGTTTCGCCCCCACATGTCACACAAGACCGTACACCGGACTGAGTATGATACCCTCTGAAGTGAATATCGACTCTTATTGGTCTGCAACGGGTAATCCCATTCCATGGCCTTCCTTCCCTAACCTAAACTACAACTTATCGGAAATGACTCCTGGTCAACTGGAGATGTGTATGAAAGCTGTGGTTCGCGGTATTCATACGAATTTGACCAATGTCAACCAGCTTAATCCAGTACCAGTCAGTGAGTCGCCCAACAATATCCTGAGCAAATCAAATACGTCGCCCTGTGAAACCTCTGCAGATATTCCTGGTACGTTGGACTCGCATCGATCGTCGTTTTCATCCACAAATACGAATGCTTCGTCAGAGACGTCAGAGGCAGAACCGGTATTTGGAGTCACCAAATCAGACGAAGTGGCCATTGATCTCTCAGCAAGATCTCACGCGGACAGCGTAATGATTGAGTCTTTCTAATACCAGCGGTCATTTATACACACCTATCAGTTTCGGTCATATTACCCTTGTACAGTGAGCAATCACAGGATGTGCATTTATCAAGCCCCAGTCTATCTTGAACATGCCTCAGGTGCATCACGTGCGCCCTAAGCCTGCTTAACTACAACAGCGCAAATAAGCTGTTACTGTACATGTGCCTTTAGCCCATTATTTCATTCTTTTAATCAATTTGCTCGCGGGGAGCAAAGATGGATCGCTCATAAGCTTTTGCGCCTTCAGTTAGTCATGAACAATGCCTGTATTCCACTGTACTATTCGATTTGTTTATTCTCCCTCTGTCGATTTTTGTTGATTATGGGGGAATATTGTTGCCTTTCTTGCTCATCCTTTCATTGAATGACAGGTGAAAAGTAAAAATGCAACAAGTGTGCTCCACTTTCATACACAGATGAAGCTAAAATATGCCTAGATCAAAAAACGATTTTAGTCCACTGGACAAAGAGCCTCAACTCTCCAGTCGGTGATTTTCTCAAAACTACCTTCCATACCCATGTTTCATGTTTGCTCATGCACGAAAAATACCTGTTATTTAAACGGGCATTGTATTGAAAATTTTCATCCGGGATTTACATCGAAATGAGACTTCGCAATCGGCTCATGTTGTACATGCCGAACAAATTAGTCCATATAGAAAAGCTTCTATTTTTTCAGTAAGAAGGAAAATGAACAGACAAGCCATGCAAAAAGACCCAAAAAGCGTAGTTATCAAAAAAGGGATA
>STRG.52852.1
GTAAAGTAATCCTCTAGAATTTAGCGCAAAAGTGAACTGACAATCCTTAGGCAGTACTCACTTGAACAAAATCCGAAAGCCGTAGAAAGAGAACCGGCGATGAGTACAGGAGGATATTTGGGCAGTATGTTCGAAATTGTGACAACCTAGGAGTGATGTCGCATTTCCTAGGAATCATTTTCAAAACACACAGAAGCATAGCTGCAACTTGCAAGGCAACTGTGATGATCAGGCTCCGTTTGAGGACGAAATGTTTGGAGAATGGTGGTGGTGAAAGATAAATGGCAGTACACAGTGCGTACAGGATTTTCGTCCCGTAATTGATTTGCTCGCAGATAAACGAACCTCAAGTTCCAGGGCAGAGAACACAAGCTCGCTTTACTACGAACTAGAGGACAGATGATCAGACAATAACAGTACCATACCTAAAATTGTGGGCAAACCGACCACAGAATCAATACAGTCAAAAAGGTCTTAAGGAGCCGAAGCAACAATAGACGGGAAGCCTTCGAGACGGCAAAGGAAGGAACGAGTCAAGTTGTTTACAATGTAGGACTTGTTTGTGGGGGCACTTTGGCCAGTCAACGAACAGATGAAAAATAATGATTTGAGGGAACACACTCACACAGGCTAGGGTGAAGAACAAGCAGAATAACACGGTTGTGAGAAAGTGAAAGATCAAAGAGAGATCGCCAAGTTCAGTCATTAACACGGATAAGGCAGATTGGGAGGAAAGATAATTACGTTCAAAAATTTGTTCCTCTTCATGTAACTGAGGCAATTATGACGTGGATCATTCCAAAACGGGTAGATGGTTAAGGGAGCGATAAAATCGAAAAGATAAGATCAACAATTAGGCACGTGACAATTGGGGTCAATCGAAGTTTGCCATAGCAACAAGACTAAAAATTGCGTGACGCAATAGGACTGAACAAGAACTATTACTCGAATGAGGAAGTCAAGGGATTTGGTCGGCGTGGAATTTAGTAGCGACAGTGCATGAAAAACAAGCAAATAGTTCGGTGAATGCGCGGCAAAATAATGATGGAAAGCGTGGGATCTGGACTAAACCAGTTTACCGGATTTCCTCGATATGGCAAGCTGAGTTTCCTCGTCCAAATTCAATAAATCTTTAGGCAGTGCGTCTAATAAAAACGACGATGAATGGAGTATAACCACACTGTCCAATAAGCATATCATCGATTGACTGACTATTACACAATCATCAATACACAATAAGGAAAATGACGATTTTGCTCTTGTAGGGTAAAACTGGAATAACCAATCTAATGCATGGGAAATAGACGAACTGGATGCCGATTAGTCGGACCAGCATTCTCCGTCTGCAAACTGATGATGGCTCACCGTGTTGGACTGTTGGGTGTGAAAGTATTAGTGGATTTTCCTTTACATAAGATTCAGACTCCTCGTGTTCTTAACACATTCTGTGTATATATTTCAATGTCCACTGGATCACGTTCACCCGTGTGTTGCTCGTCCCATTGGGAAGAGACCGACGAGGCTAGCCCAGTGAATAAAAC
>STRG.1842.2
ATTTATACCAGTCTCGTAATCGCAATAGCTATCAGTTGTGTGAAGACAGGGTCCTTATATTCTTCCCCAACATGTATGTGGGCGAGGTTTTTTGGCTATGAAACTGATTTGTCGTTTTAACTGGAGTACTCTTTTTATTTGCCCTGCTTTCTGCAGTTATCAGTTGTTGCCCACTATTTGAATGTGCACGTGCACTTCATCGTTTCTTCATTCACGGGGTTCGTTTCAGGCGCAGTGAGGCTCAGCTGGAGGTATTTTCTAGTATTGAAAGCGAAACTTAACCTGATTTCTCAGTGACAGTCTCATTGTGGGTATGCCTTGTTAAGTAGGTGTTTCAGTTATGTCAAAACGGATATTTCGTTACTTATCAGGATTACTAGTTTATTACTTTGTGCGAGGAACCTATACACTCGAAGACCTATTGATGACGCGCTTGAAATCCGTGATGGATGCTGCTCTAAATGCCAGTCGACATGACACTCTTTCGTCTACGGCGCGCTTCGAAAATTTGGAAATGGCCTTATTTCGTGTTGGACAAACTGATCGTCAGCGGCTTGAGCGATGGAAGGCAAGATATCACTGTAAAATAGAACCGAACGCATTCTTGAAAAGCCTTCATCGCAGCTCACAAAACAAACGACCACGGATCCTGAATGACTCAACCAATCAAGTCTAACCGAATTCTTAGGGACTTTGAATATCGGTACTGAACGGATTTATTTACTTCTCTCACCATCTAGCATTGGTATTCTTCCATCCGACACTTAATGTGACACCTATTCTGAGGTGCATTTTCCTTACCATTGTTGTATTTGTTTAACAGCTGTCGTACATACATGTGTGTGTATGTGTACCTTTCCGGGATTCAATATTTTTCTTACTCAAAACGTATCTGTACAAAATAATTACTTTTGAAGGTTGATTCCATCGAGGACATTTATAACTCTGTCACAGGTACGCACGCTGTTAACGCCCCATAGCAGACATATTTTTCCATTCCAAATATAAATCTACCAAACTTAAGGCTGCAATGTCGTCTGGTAAAATTGAG
>STRG.68697.1
TTGAATTATAAGCTCTTGAACCGCGGTCAGCCTCTGACTGGCCGCACATAACCCAGGGTTACTCACTTAAAACCAGTGACCGTGGACCATAAACGAACTCGCTGCATGATATCCTGTTCCTTTGGCAACCAATATATGAAAGCCACATGCTCCAGGTTTTTTTGTACCTACATAGTAGCTAAACATAAGAATATTATCATTCTAGCCTTGATCCACCTCCAGCTTTTCGGGGCCTATGGACAAAAAATTACTTCGCGAAATGATGAGCCA
>STRG.29535.1
CAACGATGTGCGGGCGCAACTAGGCTGGCGGATCGCACCTCCTGTCACCAGAATTGGTTTTCAGGTTGGGTGTCCAGCGCACGACCAGCCTCACTCACTAGCTACAATTGCGGACTGAAAAACAACGTCCCCTGCATCTTACCGCTGCCACCGATTGCCTCCTCCAACATTCCTGAACAAGGTTTACCATACAACCGGTCAAGTTCCACATCAACATATGCACATTTACTCACTCGGCTCAGAAATGTACTCTACTATTTGAGACTACTGGCATTTATATCCACTGACTTATCTTTTACTTGTCTGAACTGATGCCATGTTTACCCTCATCCTATTATATCCAGTTACCGGATCCTGTACCCTAAAACATGGAACGGTTTCACTGTTCAGATCTTTATTATGGATATGACAATTCCTGGTATACTCTTGAAGAGACCATTCATCCAATTGGTAATTTGTATGTCACTACTACATTTATCTAGACAAAACCATCATTTACCGATTCGTCTCTCACCTTCCAACAATTCCACACAAAACGAAACGGTCCTCCTTCCAGCGCTTCATCGGCGTGACACTACCTCTATGTTCAGTGTATCCTTCCGTTGCATCTTTCTCACTCAGCCATTTGCATTTCATGACAGTTGCATTGGCAATGAAGTATTCACAATCCGGGACATAAATAGTTCGACTGCCTCCTTAGCTTTTCATGTCAGACTTCAGCATATCCAGCTTTGCAATCACCTGCACTTCCTGAGAGCTGCTCATATTTACTACTCTTTTACGACTGCATCAGTCCACTATATGTCCAACTCCCGCACCCACTTTGTTACCAACTTTAGATGCTCTCATGCTACTCATCAACGAACCCGGACAAATCCATAATTGTATCACTTTTCACTCATCTATGAACCACTGCCGCTGCTCCGGCAAGATTCATGGTCAGCCACCTGCACCACAATCCATAGTGCTCTCTCTACATCTTTAGCTGAGAATCAACTACTGTAATTTAGGCCGCCGTTATTCTGTCTGTCCCCCCCCCCCAAAAAATGTCTCAGGTTAGACTTTCCTCAAGGTACCTAGTCACACAATTATCTGCATTTTCTGAAGACTCCAGTGATGTACTACCCCCAGTTTATTCCGTCAGATATTGAACATATAAACCCCTATTTTGCCCACTTTGTTGTACATTTGTATTCCTTATCGGTCAGTCTTGGAGTAACCCCCGATAAACCAATAGTCGAGCACCGTTTCACCCACCTGTTACCTATTGCCATTTTTTCATCAGTCCTCCACGATTAGGCATCTACGCCAAAGAACACTGCGAAAGCGATTTCTCCAAACCTTTGCTGGCAGTGAACTATACGTATGCCAATTTACTGACCTTTCGGTTGTTTCCCAAAAGCCCTATGTCAGACTCTTACCAGCGCATCCCGTTAAGCGATTCTTTACATGTTTTGACAGTATCGTTTATGCACCACCCCCATGCGACTTCATAAGATCATCGTATATTAACTCCTGTATCCACCCTGTTGTCAACTTGTGTTCACCAATTAATCTGAAACAAACCATTAATTCGAATCGTTTTTCACTCACCTGTCAAATTTCGTCACTCTGCTCCAGTGAAATTTCCAGGCTCGGGCATCAACATCCGCCTCTTTATGAGGGCGTCCTCAACATCCTCTTGATGAATAGTAAATACTAATTCCGTGGTTGAACGGACTGTTTCATTTACGTAATCCCCCTCCTCGAAGGACACCGCAAATCCTTCGGTGTTATATTTCTGCTATTTTCCGGGTCATCTGGACTACTGGCTCAAGTGCATGTCCTTCATCATCCAAAATTCTCCAATTTTTCTTTGGTGCTTTTTCGAAAGTTTTCTTTGTCAGTTTACCCACCCCTGCGACTTTACATCGACGCTATCCGG
>STRG.56911.4
AATGGGCAGTTTTTTCCCTGGGTGCCCGTAGTTCTATCCGTATATTTACCCCGCTTCTACTATTTGCAGACTTTTAACTTGTGCACAACATTTTGCTACTTCTCATCGAACTTCGGCCCTAATTTTGAGTAAGCGAATAATGTGTTGGGTGATTAAGCAAATGGTGGACAATAGGCCCGTGAGACTACCACCTGACCAGCGCCCTAGTTTCCCGCAGGACGTTGACCAAATCATCATTCACAACCGGAGTTCTTGACGTCGTACCACACGGGAATTCATTTTGAAGCACACTTCTGTAGGAACATGAACTAACCTGTTGGCGGAAGCCGCAAATCCTGTGATCTGATCAGAGGCTGACACCCAGTTGTTCCAAGATCTCAGTTCGGTTCAGCGCAGTTTGCACAGGGCACGTAACGGCCACCTTCAGTCGAGCATCCGGCGTCTCTTAAACAGTGTGCACACAAGTTAGGCATCTACTGCCGTACAAAAAGTTCGCTTGTTCCTCGCTTAAAATAAGAAGAGAACGTAGAACTTTATCACGCATCCACTGCGATGATCCGTGAGCAGTCGCTAATCAGGTCGGTATTCAACAACACATCAAAATCTTTGCAACTGAAGGGACCCTTGATGGACCTTGCTGGTACCGTCTTCACATATAGCGGGCGTACTCAATACTCAACCTCTGATATTATACCGTCCCACTTACATTTTGGAGAATCTTGAATAGCTTACAGTTACATCAGCTCCTCAGGTAGACTGTCCCGTTTGTTTATGCACTGCAGCAGTGAGACCCGTGCTTCTGTATGGTGCGGAGACATGGCCACTGCGGGTAGAGGACATACGAAGATTGACGGCATTTGAACACTGATGTCTTCGTGGTATTGCTTAAACCTGGTGGGAACACCGTATAAGCAATGCTGAAATTCGGCCGAGAGTCTTAGATTCACGGGCCAAATCATTAGATGAAACGCTAAAAGTCACAAGGCTCGGATGGGTGGGACATGGGTTGTGCGTGTCCCCTGACAGGACCCCACGGAGTGCTATGTTTACTGAGGCTGGTACCGGTTGGAAGATGAGTAAGGGTGGTCAATCCATGACTTGGAAGAAAGGTATGAAAAGCCTAGTTAGTGGACTTGGCCATGTAGGGCTTGTTAGACTTCTTGGGTGGGGTCCAAGGGACCCTCCCTCTCAGTCGTTAGATACACTGGGGGATATGGCTAGATGCAGCGATCAGTGGCACTCTTGCATCCACAAAGTTTCTTCATCGACTTAATTCCATTTATGTTGTTCTCCTCTTACTCTTTTCATACTCTTTTCTCCTTCATTATTTCCTTTTGAGGTTGCCGCTAGGAGATAGCAAGCAAAGCCACCATACCCAGAGCACGGGTAATGATTGTCCGAACTGAACTGAACTGAACTGTCCCATTTATTTGTTACTCTGTTGCTTAAGCAATCCAATATGATTAAAAACCTTGCTCGAACTTTCCCCAGCTTCTTATGACCCCTTGTTCGGGAGCCTTAGGTCTCGTGGAAGAGATTATGTGGCTTCGAACTGGTAAAATCTTTTAGTATCCTAAAAGCCTCCATAAAATTTCAAATTCTTCTCTTTCCCCAAGAGAAAAGTTCGATGTTACGGAGTCTCTGCTCGTCCGTCTTGCAACTCTGACCTTCAAACATTCGTACTGCGAGTCGTTGGATATTCTCCAAATAGACGGCGTCCTTTCTTCGGAAGGATGATCATGACTGTCCGGTGTATTATGAATGAGGTCCAACGATAGTCTTGTACAGCGGTAACTATAACTCCGGTTTCCGGCACGAGAATGCTGACCTCACCTGGAGGAGCTTGTCTCGATCTTTAGCGCAGTCTCATCATTATCAACACTTGGATGTGGCCTCAGCAGAGAGAAAAATGACACGATTTAGGAACACAGGCACCTTGAGTTTCTTCTAGTCATCCTGTTCCGCTTCATCCGATAATAGTGAGTAACAAAATTTGAAGACCCCACTGAGCATTCGGTACACCAACGGTAACCTAGTGAGTTATAACTTCACGAAAGTCATTGGGTACCATATTTTGCAGGTGTGTCATCTGCTGTGTCTCGGATTTGGTAGTCAGAAGGAAAGCACTTCTGGACGGATGAATGTGTATTCAGCACCAACGTACGGTGATCGCAAGTAAAAACAAGAAAGCGAGAAAGCAAACACAGGCAAGTGCGTGAGTCAGAGTTGTATGCAAAAGAAATCGTAAGCCAAGTGTACATCCTCCTAATGGTTGTCCTCCTCCGTATTCTTCATCGGTTAGTGCACATTCTGAATCTTTATCTATTTCCGACGTATTTGAAATTCTTCCCAAGTCTAAACCTTCGTCTTCTACAGGTCCGGATGACCTGTGCCGTGCAATTTTCAGGCATGGTGCTGCCCAGCTTGCGGAACCCATGCCAATTTGTTGAGTGCAGTCCCTATCGGATCGTGCAGTCCCTGGTTTTTGGCGAGCAGTCACCATTATCCCAATTCCCGAAAGCCCCAACACAAACGGCATAGTAAAGCGTTTTCGTCCAATAGCTCTCACATCGGCAGCGCTAAAGGTTGCTAAGAAAGCAATACTTGGTCGTCTTCAAGCCCATCTAAATGTACCTCCGGACCCTTGTCAGTTCGCCTACAAACCCAAAAGGTTCACTCTCGATTGAGTTGTTTCCTTAGCTCACTTCATTACTAAATCCCCAGACCGATATGCCCGATCTGTTACCTGTGTGTTTCTCGACTATTTCTCAGCCTTCGATTCGGTACCTCTTTCTCTTCTTCTTGAAAAGCTTGACGCCTCCGATTGTCCTTCACAAACTCTCTCCTAGCTTTATGGCTATTTTCACAGCAGAATGCATCAAAACAAGGTAGGGTGCACATGTTCCAAACCCCTTGTCAACAATTCTGATGTACGGCACGGTGCCGTTCTGTCTCCCCTATTTTCCAATGTATATCAGCGACCTGCCAGTTTCTTCCTCATTCTGAGGTATTTATTTACACTTACTTCGTCAGGTTATTTTCGACCATTCCGACTTCTGAATCTTCGATGAGAATCTATCACAAATAGAACATTGTTCCACCCGATCTGGTTTAAAACTGAACCATTCCAAGTGCCTTGAATCTGTTTTTAGCAATTGCAGTCTCCCCTTCCCTACAGATTCTGTTTATTTGAATTCCAAATTCTTATTCAGACTAAGCTCTGTCAAGTAACTGGGTGTTACCCTGGCTACCAATTTCAGATGGACATCTCACATGCAACAACGTGTTGGTAAACTGTGATGCCTATCTTTTCAAACACTAACAGTTGTTTCCACAAACATTCTTCAACTTGTTCTCCCGGTATTCTTGTGTTGTTCAACCGTAATTTTCCACGGCCTTTTGAAACAAAACCTCAAAGCATTTCACCGCGGATTGGTAATTGTTATCCACGTTTCATCCAGCTCATTTGATTTTCTTTTGACTGAACTTGTCAACCAGCATATCCAATCTTGTATAGCCCTAGCCCAAAAAATATTGCAGGATCCAACGCATCCACTACACCCCGACTTTTCTCTTTGTCGTTCTGATTAATCCATCAGATCGGAATTTCGGCACCTTTCTTCCAGAATAAACCCTCCTGTGCCCTACCTGGGGTGGGTACTGATCAGAAAAAGACGGGATTACTTTCCAAATTCGATTGATATTATTTTTTTCACTCTTATATACCTTTGAAACCCATTGTTGTATATTTTGTTTATTTTACCTCAGTTTTGTCACAGCCCTTTTGAGTGAAATGAAAGCATATTGACAGAATGTATTATTGGCACGAGGAGCCTGAATCTTATATAATGGAAAACCTATATATGGTAGATTTTCCATTATATATGACAGCATGTTGCATGCAAAAGTCTGCCATACAAACACAATCGGATTAGACCACGTAATGTCATTCAGCACGTGGCACGATAGGATTGGTCAGTTCTGTCCGGAACGAAGCACGATCAACGTGTACGGCTGCAAGCGTGTTTCCATGATTCAAAGGCACTTGGATTAAGTGTGCACAGTGTGGGTCTGCTTGCGAGAATGTCCGTCTGAGCACGTGACTGTTCAAGCGGAACACAACAGCCACGACATCCATCTCATGCCACGGCACCAACTTTTTTCGCTACGGTTACGAATCCTATCTGCTCTGCGCTGAGGGTGCTCAGTGACTTTCCGTATCTGAACCCCGCTGACTCCGACGACTTGTTTGCATCTGGCAGGAACACCATGTGAGCAACGATGAGGTTCGTCACCGCACGTTGAGATAGAATAGTTTCCTCCTGACAGAACCAATCACTTTAAGTCTCGTCCAATTGCTTCGACACGTTTTATGTATACCTATTCATCGTTTACCATTCTGTGTGCTATTTCTGATTTCTAAGTACGACTGGAATAAATGAAGTGGCAATCAGACCATGACTTGGCATAAAAGTATGAAAAAGTCGACATCAGTATTGATTGCAATTGGTGCGTCCTGACTCCCTGGTTAGGGCCAAAGGGATGTGAGGTGACGCTGATTAGAGACAACGAAGGATATGCATCAGAACCCCGCAAATATTTGATGCATCAACTGTCTGGAATGCCAGCTAAGCACCAAAACACTTCAGCTGACTCACAGTATGTGGATAGCTTGAGGTGCACTCGGTTTCCGGGTGAAAGCAACTGGACACTAGGTACAAATAGTTCTCCTTTCTCATGTAAATAATCATGAAGAGAAATTTTTTCTCGCCTTCTGTCTTAACGACTGAAGCCTCACTTTTGCTGTAAACGAAGCAATCCACCAGTGTGAATTCACTTCAAAAAATTGCCTTCTTCTTCACCATTTTTCATTGTAATCCAGGTTAGCCTACGTGAAGCTTTGAAGTTTCAATTCCGATAAATATGAGCATTAAGAACGAAGCTTTATGAAAATGATTCACCTTAACACTAGGATCATAAATGCTCCTACTTCAAGGAGTTTTAACTTTCGTTAGCCCCAGCCGTGTTTACACCTAATAGAGTATTCGCAGTACGAATGAATCACTCAGAAACACACAAGCTCAGATCCCGTTGGACTGTAGCCCTGGGACGCCGATTTGACTGTTGCGGCGCCAGTGAACACGACTGATTAGCTTTTGCCGGACTTTCTGATTCGTCCTCGCATACACGATCGAGCAGTAGTCTTGAGTCAAAGTTGGATCAATTGGATTGTCCGGCGTAAGCTGATCACGTCGAATTGGAGTATTTGCTCCAGGGCGAACTTTGTGATTCCCTGATGTGCTGAAACTAAGAAGAGATATAGAGTTCACGAAACGAAATATAAAATGGAGAAGGTAAAAAACAATTCAAACGGAATGAAGGTGTTTGGAAAAAAAATAAGATAAATGTTCTTATCACTATTTGGCAGGTTAAATATGCAGCAAGAAGGTGAAAAATCGATCAATTATGTACATCAAAATACGATAATGACGGAGACTATTAAAAAGGAGCTCAAGCACCAAAAGTTATTCGTCAACTACGGAATAAACCCGTTCAAAAAGGTTTGCCCACTGGCAGATAATCCGAATCGAGCCCAAAGTGGTGACCAGGGAGATAAGCATTTTTTGGAAGTTCTCGAGAGAGCAGCTTTAGAACCCACAAAAAGGTTTACGGAACCGCAAACTGAAAATCAGGAATACGGCTGGATCAGTGAACCACTGATGGAGATCGATCGTTCTGATATGCGATTCTACTACCCGAAGAAGTCGTGTGAAATGTCCCGATTCATGGAAGCACTTTGGAAACAAGAGGAACAAAGAAAGCTGAATCAATGAACGAATGCATAGTTGAATTGCGAACACCCACGGCACGTATTCACTTACACACACACACACACACACACACACACACTGAAATGCAACCCGCTCTCAGATTGTTCTTATTGCTAATCACTGATTCAAGCGATGCCTTCCATTTGTACTGGCCAACTTCCTCTGTTATCCTCACAGAACAAGCTGTCAAAATTCAAAGGCTTCACACGGAAGATATATATATATATATATATATATATATATATATATATATATATATATATATAACATTCAAAACAAATATTTAAACTGTTGCTCTGGAGAAAATATGTGCCATCAGGGAGTATACACGTGAAACACATAAATACATGCGCTCAGTTACAATTGGAAGCCTGTCAAAACTCATCCATCGCTCGCTGATTGATAAATTGTGTACAAATTAGTCGAATCAGTAATTTGGAGTAATCCCATTACGAGGACGTCGACTACTTATACGTGCATTAAAACAAGAAAGAGAGAGAGAGAGAGAGAGAGAGAGAGAGAGAGAGAAGGAACATCGATGCGGTTTCTGGCAGATGGTGACCTTTGTTAGAAGGAATGTGTAAACGCTACTCCCAAGGTAGAAGTTCTCGTACAGTTCAAAAAGCTCTTCATCATTCACTTAATATTAAATTATTTTCTCTTCCCTCTGGTTTCTGTGACAAAACACTTTTTTTTCTTTCTGTCATAAGACAATGCGCCTATTTCTTTACTGAACAACAAGTGTTGCTTCTCGATCCTGATTGTGTGAGGGTAAACAATAA
>STRG.18115.1
TGAGCGTTGAAGCTGCACGATAAATCATATACAAATCTAATCTCCTACTACTCAGCTGTTACTATTTATTAATAATGAGAGGATGAGTGAATACTCGTGCTCTTCACTGGGTTGCCTGTTTGATAGTGAGTCTGGGGGAGATGGCTAAACGCTGATTCCAAATCGAACACGAGTGGCGTATGAGGTGTCCAACACTATGCTTACCGGCGTCTGCAGCGGAGAGGTGTACTGGGCACCGAGGATGTTTGACCCCTTCCTAAGGACCGATGAACTGAACTATCTGTCACCTGCTCCGAGAGGGCTCCAATGACCTCAAATCGTCCTACTGTTATATAGTTTAGGCGTTCAGGTCAAAGTATCGGGACAGGACTCCTTAAGTCAACCCTCCACTTCGGTCTGGGCAACCGGATACTGTTCAGCCCACATGCTTACATGGAATGGATATTGCAGCGTGGAGACCAAATCATGACATAACACCTCGTCTGTCGATGTGTTCGCTCAAAGTCCTGCTCTGTGGTGGCTATGTTGCGACTAATTGAGCCCAAACTTCAGAGAGATTTCCTTCGTGAGTCTCTACGTTTATTTTTCTGTTTCACGGTTTTGCATGGCACCACGCCTCTCTACTTTGTACCAGGTTATCGGTGAATTAATATAAATGTAAATATATGGGTCGTGCAAAATATGAAAGGATTCCAACAAAATGAATAATAGATAAAACACCGATCGATAAGGTTCAGCACTGAGGAGTTGCTACTGATATTGTACTTACACAATACTTTTATTTACACCGTTCAACCCGTTCTCGCAATACACATTTTCAGCCATCCACTCCACACAATATTTCAGGGTTCTTTTACAAAACCTTCAACTACGGTAGTTGCTGATGTTTTTTCAATCTCCCGGTTTCGCTTTGCAGGACCTCTCGACAGAACCATTCAACCATGAAGTGTTTATCTTACCGTCTGTTGCCCATCTAGCCACAGATCGATTGCATTCTCGTTACGGCGCGCCGGACCACCGTGATTTGACACTACTGGCATATTTAATGAGCGGCCTGGAATACGCACCCACTAGTTTGCCGAGTCGTCCAAAAGTATCGCCCCTCGGTCATCCAGTCGCACATGTTCTCGACTGTTTGCCTTATCACGTGCCTGTGGCTGAACCCCTAATGTGTGACCCATCGAATTCATTCGGACAATTTGAGACTAGTGGGAGCTCTTTCCGCCTGGCCGTGTGTTTAATGGGTTTGCAATCTGGCCTGTTCCGTCAGAAAGCATTTCATATTCCTTTGACTTTGGAAACTGTGATGGCGTGTCTCAATGCGACAATCGTTGCCTTGTGCGCAGTTCCCTTGGACTCGATAAAAAAGTGTGAAAACTCTCGCTTGTCTGCTATCGTCCCTTCTGACCCGGTTTGCGAATGCGTTGGACTTGCTGTTTGTCGTGCCGTGGACTCTACGGCCGGGATTCTTTATTTAACCACGGGTATTTCTCAGGATCAGTTTCCGAAAATCACTGCTGTGGTTCGCGGTAAAATCGATCTGCCCGCATGTTTCTTCCTGGAACAGCCTATACCGTTCGTCCCTGAAGATTGTCCAGTGCAAACTGAGTTGCCGTATTTGGGTCCAGTCGAAACTCAAGGAATTGGTCGTGTAGGTTTGCCCTCTCGGCGTTCGTATCCTCGCACACCTCGGCATCAGTTTCATCGAACTGGTTCTTCCGAGGGTTTTGATGTTGGCTGATTGCAGTGTAAAATTTCGTTCCACCGGATTCCTGCGTCTTTTTGTAAAGAGTCCCCTTGGATTGTGGAATTCAGGTCCTTTTTGATAATCAAAAAAGTTGTTTTGGACAA
>STRG.5503.1
CGGTAATGGTGTTCTTTGATGTAGTGATATTTTGATAAGACGATATAAGTCAACAAATCAACATGTAAATAACAAAGGGGGATAAAACATATTTCTTATTCTGTACATGATGCGCGTGGTGCATATCATTTGCCACAACCTTCCATCACAAATGCGAGTTAAATGTTACATCTTTCAGCGATCACCTGTCCACACTGTTTGATGTAGAAAACCGCCAAAAGCGGTCTGCGGAAGTCAGCTGGTTCCCCATGTCAGGATGGGAAGATTTGATCTGTTCTATTCCAGTCGTTATTTGTTTCACAGACATTCCGGGCACATTATGGGAACTGCAAACATTTTGTGTCCCATTAGCATTCAAGTTATGAATTTCAGTCTGGTTAACTCCACTTGAGACTCCGTATACATCTGGCCGAACAGTGCGGAAGTGCGGGTGGCTTTGTTTCGCCAACCGGTTGGAACTATTCGCTGAATCCGATCCATCCAACGGTCCTCCAATGGTAACGATAGAGTAATTAGGTCGAGTTTGTTGTGCTGAAGTGACGGGATATTGTAGAACCGGTGCCAACCTTGACGTCAGAAGTGCTGTTTTGTGAGTGTTGATACCCGGTAGTGCAATGTCCGTCGACAATGTGCTTGACTTATTTGCTGGAGGACTGTTTACTGGAACTGTATTGCTGCTTACTACAGTTTGCAGCTCTTGGTCGGCGTAAAAAGCATTCGCTCGATCTTTCTCTTCTTCTGTAACCGGAATTCCATCAATGCTAATTATTTTTGGAGAACCATGGGCTAAAATTAGCCGGTGAAGCTGCTTTGCAGTAACGGGATTGTCCACCAGTGATATCTCAACCAGGTTTTTTTGTGCAATTGCAAAGCTTTCCAAGTCACCCAAATTACATAGTCTATTGCCTCCAACAAAGAGTCGCCTCAAACTCTCCAGCCCAGATAGCGACTGGAGTTCCTTTAGACGGTTGTTTTCTAGATGAATTTCTTGCAATGACCAATTATAGAAAAAGGATACCTCGCCAATCTCTTTTATACGATTCCCGTCCAGAACCAGTTCTCGTAACTGATGCAAACCTTCTAATCCAGTTACATTCACAATTTCATTGTGTTGAAGGAATAGAGATCTTAAGGCAGGCATGCGATGAAAATGAAATGGTCCAAGTGACGATATTTGATTTTTTGCTAGATGAACAACTTGCAAATAAGGGAAAACTGCTTGTGTTGATTTATAAAGCGCTAAGTACTGTAAATCTATAGAGTCGTTTGATTTACATTGTGTTGATTCTGCCAAAACTTGAATATGTTTTGGAAACAGACTCTCTATGGAGTTTTCGTTTAAGCAGAGTACTCTGAGTTCCGAGAGGAACACAAGACCTCCAAAGGAGGTCAGTTGATTTTTTTCAAGGTTAACGCTTTGAAGTCTTCTGAAGCTTTCAGGAGACAAGTAGTCCACAATTTTTAGACCCATATTAGGCATGTCTATTTGCTTTAGAGTGGAAAACTGATCCGTTTCAAGTTTTTCCAACAGAAGCTCGTGCGATAGGTGTCCTCCGAGCATTTCCCGTGATTGTGTCACCTCAGCCATTCTAACTCCACACCCGTCCAGGGACTTCAGCCCTCTGAGATGATGGATAATCCTCAAACGATAGTTCTCCAGCTTTTGAGTGATGGGATTTCCGTTCAAATCAACTACTGTGAGGTGTGGTAGGGTTTTGATTTGTAGTATCGACTTGAGTTCTGAAATTTGGTTGTTTCCGAGGTACAGTTCCCGCATTCCCTTGCATAAGTGAATTCCGCTGAGCCGAAATATATTGTTACTTCTGAGGCTGACGATCTGGAGTGATTGGAAGTCCCCTTCTTTAATTGTTAATAGAGATTTGATCGCATTATTTCCTAGTAGTAGACGCTTCAATTTTTTTAGGCGTTCCAAGTCTTCCATGGTTGAAATAAAATTGTGCTCGGCCGAAACTTCTTCTAAATTTGTACAATGTGAAATACCCTTGAGCGACTTCAAATGGTTGTAATCTAGATTGATGTACCTGAGATTTATCAGCCTCTCTATGTTATCCAAGTTTTGTACATTACAAGCGCAAAGACACATTGATGTGATACTGCTCCACGTGTTACGTTTTGTCGTACGGAGTCCCAACCTTGACCACGTTGATATATATTTTGCTATTGATCCAACTGAAAGAAAGCAATAGTCCTTTACAGAAACAGAGGTTGCTAATGAGTCATTCACAAGCAGGCCAGAGTCTATTTTCGAATGGGATAATAATTGCTTCCCTTCAGAGCGCTCGTCCTCGGTAATTTCCTGACCATCCAATGTTTTCATTTCAGGCAGCATCGCGGCGGCTATAAGACGAACATTCTCTGCTCGTTTCCAGGGATTGAAGCGCCACTTCATTTCTCGAAGTTTTGGAAATGATGTTTGAATAGTTTCCAAGTCTTCCAAAGCGCTGCACAACGCGTTGTGTCTCACATCAAAGCTCGAAAGCTTCTGTGAAATGGGAAGTGATTTAAGTGAACTGATTCTGTTGAAACTAAAATCAATCGAAACGAGATTGGTACCATTAAATGAAGGAAGCTTTTGTAAATTGCAGTGGGTCAGTTTTAAATGAGTCAAATCTTTAAATCTCTGTAGGTTCAAATTTCTTGGACACTTTAGGTCATTTAAGGTAAGAGATGCATTCTCTCCGCTCCCGTACGTTTTGTTCTCGTAAAACAAGTCCAACGTGTTTTCTGAAACTTCAGTGTTGATTTGACGAAGAAATCTACTGGGAATCTTTTTGATCAAGGCCGAATCAGTTTTGATATCTTCCTCGAGCATTGGTAGGTCTAACTTCGGGTTAGCAGAAACCAGAACCTGATAAAAAGGGGAGTTGATTTCATGTTTTGTTAAATATTCCAGTTCAATAATAAATTCTGGTAGAAGACAATTTTCCTCAAAGAAAGAAAAACTTTTGTTCACTATTCGACATGAACATCCATTTTCAGTGCAATTAAATTTTTTCACATTTTTTGATCCGGTTCCACTTTGGTTGTTTGTCGTGGTTGTTGTTGATTCTGAACTAAATGAAGTGAGTGCTCGTATTAACAAGATGGTAGCGAACCTTGCAGGTGTCCAGTGTTTGTTGGTGGAACAACTATTCAATAAATCTCCTAAGTTTTCCTCATCTGCCAAACTCAAGCTGTTGCTAAGAAGTGCTCCTTGAATGGGAAGCTTGATTCCTGATTTAAGTAACTCGGGAAAGTATTTTGTTTTATCTTGAGACTTAGGGCATACAGTCAAAAGATACTCCTGGCTTAAGTCCGAGTTGTTGGAAAAGTTGTTCTCTTCGGCTTTAAAGGAAGAACATTCTTCTGATTCTGAGTTTGTCTTCTCGCAGTTATCGAACTTTTGATAAAGAAGTTTGTTATTAACTTTGTAGACACTATGGATTCTTATTCCAGCAACCGGTATCGCGTAAAGATGATGTACACAAAATCTAGATGCGATGAGCTTGCTGCAGCAATGAAACCATTCATCATTAGTTGACCCTTCAACAAATTCAAAATAGCCGCATAATTCCAATTCCAGTTGGAGGAGGTTATACTTCAGATTTGTACGCTGTGTTAATATGCAGGAAGCGAAGCTCATCTCCTCTTGATATTTCTCAATCATATACTCCCAAAATGTTATTCTTGTCTGAATTTCGTTGATATACTGAGCGATTTGTGTATTATCTCCGATCTCAACGCATTGTTCAGTTCTACTCTTGAATCCCCTACGCATTTGAAGGGATTTAATTGCTCTATCCAGTAGGTGGATTTGTGTTAACACTTTTGTCTCCACAACTTTATAACGGTCCTTCAGTATCGTCTGACGGGCATCCCGAACACTGAGAAGGTGTTGTGCTCCAGTTGCGTAGAACCCTTGTTTAGCGTTCATAACTGCTCTTACTGCTTGTCGTAGCTCTGGCAAGTCCAAGCTCACATTGTCCAGAACTTTAAGTTTTGGTAGGTAGTGCATAAGTAAAAGAGGAAGGTTGGGGTTGGCACAAACTGGATTTTGTTTGAAGCCGCATTCATTTATAGATAATGAACTGAGTTGTGGAAGCTGGCTGAGACAAATGATTTCTTTGAAGTCTTCTATGATATTTCCAGATATAAAAAGGTCTGTGAGCTTGACATTGTTCTCCAAATACCTTCCAAGACACCGAATACGATTGTCAGAAAGGTTCAAACTTTTTAGATTTACAAGATTAGAAAGACCATCAATTGAAGTTATCCAGTTTTCATTAAGCCAAAGGACTGATAATTTCAATAAACTTTCGAGATTCTCGATTTCTGTTATTTTGTTGCCGTAAAGATAGAGTTCCTCCAGCAGCTTGCAGCATTCAATGTTTTCTATCTTGAAAATTTCACATTCACAAATCCATAATTTTCGGAGATTACGACAACCCTTCATGTTCACAATCCGTCGAATCGGTTGAGAAATTATAACAAGTTCAGTAAGGTTCACGAATTTTTCAAGCCATGGTAAATCAGTGATCCCAGAAAATAAAGCGTACAACACACAGAATTCCCCATAGTTTGCATCTTCATCTTCACACTCTACTCCATTTTGAGCACATATTTCCTGGAAAAGTGGCCCGAAATAGTAGTCCATGGTATTGAGTCGTTCGAAGGTTTTCAGACTCAATGTACTAAAAAACCGAGGACGGCATTTTTCGGCAGCACGTTTCTAACACTTTGAAACAAGCGGCGCTACAGC
>STRG.35511.2
CTAGGTCAGGCCAATAGGCGGGTTGTTGTAATGTGCTGGGCGGGTTGTGAAAGTCAAGGATTGAACTACGATCCACAATCTGAAGGGAAAAAGAAAATTAGCTAATTCTTGGGAATTCTTGAAGGGATTGAATGTTTTCGAACTCCAGTAAAAATTTCGTATGACAGATGTGCCATTAAACTACTCTTAACAGCATACTTCGCCCAAGTAAGGGTTGTTGTTGGAGTTCGAAAACATTCAATCCCCTCAAGAATTTCCAAGAATTAGTTAATTTTTTTCCCCTTCAGATTGTAAATAAAAGATCCTGTTGGTCCACTTACTGAGCCTTGGGCTCGTTGAATTTTCTTTCCTTTGCTTTCCATATCAAACTTAAGGTCACCATCACAGAGGGACACTGGTCCTTGCAAATATGTAGCATACACGGATACCACATGTTTGCGACCCTGCCAATCGGACCGAATAAAATGGAAGACCCTGTCAATTGAGTGATTTTAAGGCGCTGTGGCCGTTACCAATTTTGTGTAATGGCCTGGCCGATGAGTGGTCCCGATGAACCGAATACTCCATGTCTGTGTGACATAAAGACCATGGGGCTGGTGCTGAGACGTCTCGCGAGATGGTTCGCTTGCCTGCGGCGGCTGAGTTATGAGCAACGCCTCAAGAGACAGCCTAATTTTACTGGAACGTCCAAGGCGACGGAGTTACCTCATAGAGAATTTCAAAACAGCCAGGGCAGCACGTCGCCTCTACCTTTGGGGCAAACCTGGAGCATGCCTCAAATTTGCCCCAAGGTTGAGGCTAATCTCAGGCTCGCCTCACGTTTGCCCCATTGGGTCCGTCACACTAAACATACCGTCTATCTATTTCCGTGGATCATATCAACTCCGTGGACCCGGAAAGGACGACAGAGGGCAGTACCGACACCGTGGGGAATAAGTTGTCACGTCTGTTTTTCTTGTTGTGGTCCCAATGCATTTTCCATATATATATATATATATATATATATATATATATATATATATATATATATATATATATATATGTTTTACTGGCCAATTTCGTCCTACCTGTTGGCTATTATAAGAGGAAAAATGTACGCGTGGTTTTGTTTTCTTAACTGCTAAATCTCCGTTTCATTGATGCGAGAAACTGCCCCGAAAAGCATGAGCCATAAAGTGGTCTCCAGAAGGTCCTCTCTGGGGTAATTAAACACGATGGTATTGGTCAAATTTTTTTGCTGTTAGTCTCACAAAGATTTAAAGCATAGAGGTATACTTTAAGACCACAAAAATACGGTTTCAGTAGGAATGAAAGTCGGCGGATATCTTCAACATGAAGTGCTTCCTTAGATGCTCGTCCTTCCGAATACCACCAGTAATGAGGAACACATACCCGTCTGAACGATGCTGAGGTTCGGCAAAAAGTCTTAGGTTCAAGGATCAAACCAATAGATGAAACACTTCAGCTCAACGGGCTAAGATAATTGGGACATGTGATACGCATGCCCCGTGACAGGATTCCTCGGCGTGCTGTGTTTGCTGAGGCGAGTGCCGGTTGGAAGACGAGTAAGGGTGGTCAGTCCATGACATGGAAAAAAGGTATGAGAAGCCTTACTAGGGGACTTGTCCATGTAAGACGTGTTATACTTCCTAGGTGGAGTCCAAGAGATCCTCCCACTCAATGGTTAGGTACGTTGGGGGATATGGCTAGACGCTGCGATCAGTGGCGCTCCTGTATCCACAAACTTTCTTCACCGACCTAATTCCATTAATGTAGTTCTCCTCTTACTCTTTTCATACTCTTTTCTCCTTCATTATTTTCTTTGAGATTATCTCTAGGAGATAGCAACCGAAGCCACCGCACTCAGTGGATGGTTAATGGTTGTCTGAACAGACACACCCGTGGGGCGTCATTTGTCTAGAAACTTGAGAAATGATCACAAACAATGTCTTGCGAAATGTGAAAATATGGAAAGGGCTGCGACGACAGACAGCCCATTCTCCCAGTTGATTGAGATCAACTGTAAATGCAGCTATCAAAGAAATGCTATCTGCTGACTCACCCTAGCACTTTGTCTGAAATCCTGAGTGGAACATTTTCAGGAATATTGCAGTTGGTCCATCTCCGAAACGTACTTTTGAGTGATACCCGCAAGTGAAGCGATATAGGTAGTTATCACTGCTTCTAATGTGGAGACTGCTCACGACGGTTGGAATGCCGTCGTTCGTTTTTAAGGATAAAGGCCAAGGTTTGATATCGGGTAGAAACCTCAACAGTATCAGAGAAAGTGAGAAAGTTCATGAAGCATAATGCTATTTTTTGACTGTACCGACTTATAAAAAAGGAAACGGCTTTATTCGTGAAAATCTTACGTGGAGATTTGCCCGTTTTAAATGCCATCCAAACCGCTTTTCGATTTTATTCTCCGACGGTCATCCAACGCCAGTGAATGGCGATAAACCGGCTGGTTTTAAATTTTGGCAGGGTTATGCAACCGCTTCTTTACCATTCAGTGAATCACTGAATAGGAACAGTTTCCGTTATTAACTTATGGTCGTTTTTCATTGTTCAAAAGAGGCATTCGATTCAGTCGACCGTATTGCTCCTTGGCACTGTCTCTAATCAAAAAGTAAATCAGCGAATGCCAATCGGTAATCAGCCCTTACGCAAAAAAGCCGGTGCCGAATTTGTGCTTATGACTATGATTCACCCGAGTTCATCACGCTAAATGACCTTCGTAAGGGTTTCAGTCTTTTTGTTTCTCATTCAGATTATTCCAGAAATTGTCCTGTCCGTATGGTAAAATGCGCCATAAATTTTCATTCAGACTGAAATTTGTGGTCTAGGGCATGCGAACAAAGTTGCGCCCTAATAAGTCCCATGCCTTTTTGGATTATGTGAACAGCTATATCAAAGGTTGCAATATTTCGAACATTGAAAATGTAAATGCTAGTGCAGGACTCAGTTGGCTTATCGCCATTGTTTTTCCTTACAGAAGAAGCATTAAACGAGTTGGGTGAGACTTGTTACCCGTTCAGTTACGTTTAACTTGGCAGTCGGAGATCAGACCTCTGCGAGGATTAAAAGTATCGGTAATCTAATAAAAAGAGGGTCATTGTTCATCTGAAACATCCTTTTGCGCTACTGAGCAGTGTACTCTCAAATAAATGCAAATGGATGGATTTTCTGCTGCACGTGACCGGCGGTCAAGCAAACCTTTGCCAGACCGATATCGGCCGCAATACATGGCGAGACTAGCGATTGCGAGTGATGTTGAGCACATTTCTCCAGTCTACGGAAACCAGCAATCCAGGAGGAGGTCGACCACGACCTTATCGCTGACTCAGACACAAGTTAATCCAAGCGAATTATTAGATCAGGCAATTGAAAGTTTCGGTTACGATCCTGTGCAAAATGAAATTTTCTTGGAAGAAATAATGAAAAATGGAAATGCGACAAAACAACATTGGATATCGTTTTTGAGACACCTGGTACTTCTACTTATTGGCATTTCCACGGGTGCTGCCGCTTCGCTTATTGACTTTCTCATTGAACTGATTTCCGGATTGAAGTATCGCATTATATCTAGTCTCATTGATAATAATTATAGTGGATTGATGACATCAGTCCCCGGCTTTGCATGGTGCGCAATCAATATGTTACTCACCGGAGCTGCGTCCATTTTGGTGGTGGTCCTGGCCCCTGTTGCAGCTGGTAGTGGAATTCCTCACGTAAAATGCTATTTGAATGGTTTAAATATTCCATTCTTGGTGCGTGGTTTGACCATGCTTGTCAAAGGCGCCGGAATTGTGTTGGCGGTGTCTGGTGGTCTAGCTTGTGGAAAAGAAGGTCCCATGATCCATATAGGAGCTGTCATTGCCGCGGGCATTTCACAAGGTAGACTGAGGTTCACAAACTGGTCGATGCGTTCCCTGAGGCATTTTCGCAACGATCAACAAAAACGTGATTTTGTCAGTGCGGGAGCAGCTGCCGGAGTGGCTGCTGCTTTTGGCGCGCCGGTTGGAGGATTGTTATTCGCTTTGGAAGAGGGTGCCAGTTTTGTTTACCAGCGCCTAACATGGACGATTTTGTTTACTTCAATGGTGTCTATGTTCGTTTTGGCCTTTTTCAAGACGGCGATTCATGCCCATTCGTTCAATTTTACACCCGGTGGTTTGATCAGTTTTGGAACGTTCAAGTTTCTGGACAACTATACTATCCCGGAGATTCTGATCTTCCTCGTGATGGGCGTTTTCGGCGGTGTTTCCGGCGCGCTTTTTGTCAAACTGAACTCCGCAATAACAACCTATCGGCAAAGATTTATCATTTCGAAATTGGCCAAAGTACTGGAAGTTATGCTAATAAGCTTTTTGACCACCTCGGTCGGGTTTTTGTTGATTTGGATCATTGATGACTGCAGTCCACTGGCCTACACGACAAGTCCGAACCCGTTAAAGCTGAAGTGCGCGGACAACGAATTCAACTCGCTGTCCTCATTGCTGTTCACCACACCGGAACGCTCACTACGCACACTGTTTCACGACCCACCTTCCTCGTTCCAGGTGTTCAGCCTGATTATCTTTTTTGTGGTGTACTATACGATTGCTTGTATTACTTACGGATTGGCCGTTCCTGCCGGTCTGTTCATCCCCTCACTGCTTATTGGGGCCAGTTGGGGTCGAGTGATTGGAAATTGGATGCATTCCTCCTATCCGACTCAATTCCCCGATCCAGGCAAATTTGCCCTGATCGGGGCCGCGGCTCAGCTGGGCGGAATTGTACGAATGACGCTGAGTCTAACTGTCATCCTGATGGAAGCCACAGGCAATGTGATCGTTGGTCTTCCACTTCTGATGACCTTGATTGTAGCAAAATATACCGGGGACTACTTGAGCGAGGGTATCTACGATGAACACATTGGTCTGAGCAGCTTGGCTTTATTGCCATGGGAACCTGACCCATTGTCGTCCACTAAACGGGCTTACGAGGTTATGTCCTCCCCTGTGGTATTCTTTGACCCAGTCATGCGTGTTAGCGATGTGGTGGAACATGTAATGGGGAATCCGCATCACGGCTTTCCGATCGTCGAGGGACCCACAAACCCGGAACGATTTTCCTACGGAACTCTGGTTGGGTTGATTTCAGCCGAACATTTAGGGATCTTGCTGAAAGAACGTATATTCATCCAACCGGATGGCACACGTGAACGCACCATGCGGTTTGAAGATTATGACAACGCTTACCCATCATATCCAAAGTTAACGTCAGTCATCGACAAGTTGGCCGAAGAGGATTTGGAATTGTTTATTGATTTCCGGCCGTATATGTGTGAAGCGCCTTACAGTGTACCAGAGACAATGACAATGAACCGCGTGTATTACATATTCCGGTTGTTGGGCCTTCGACACCTACCAGTTGTGGATGGTGAAAATCAGTTGCGTGGTATGATCACTCGAAAAGACTTATGTCGCTTCCGATTCGAAGCATTCGGGGACGAGTTTCGAGTAGAAGAACTGGCGTTCTCACGAAAAATGTCCAAACCGCCTAACAAGTGATGCTCCATCTCAATCCACTCCAACTGTGCTCAGTCCCAAGAAGGAACATATCCTGTTTTCACAGTGTAAATCATTGCTCCGGTTTTTTTATACCTTCCGATTTTCTTAGACCATTCATTTTGCGCCGCCCGTCGGTAGTATATTTCTCCAATCATGGTCTTCAGTTTCACCTGACCACATTTCGATTGATTTTCAGAGATGATACACTAGAATATTTTCTGCAAAAGTCTTCCTTGTCTTTTTTCTATCATGGGAATAAGGTTTACTCCAGTTCACTTTACTACTCGCAAGGGGAAGCAACAATTTCCTGATATAACACGAATTTTCAGGCGCATTATCATCATTCTGGGTTTTCCATGGGCTTTTCGACAATTTAGAGATTCGTATTTGTGGTTTTTTCCTAATGGTATCGTATCCGGAGGTATTTACGAAGACTTTGCGGAAGGAATAGAGCGGGTTGCATAACGAAGAAAATTCCTTGCTAACCGGTTGATGTTCCTCTTTTTCCTGTCGTGAAAAAATATTCAATTAGCTGTGATGAAAACACGAAATTGTAGCACCTAAGGAAAACAAATCATGGAAGTGGCTAATACTGAAAGTTGTGGGATTCTGGTGGCTGATAAACTGTTCGGACGTTCGTGCAAATCGCAGGGTATCAATGACAATATAGATTATTTTCAAAATGTAACTTTTCCCAGACGCCCATCCAGTTGCTTGGACCCATGTGAATATCTTTTTCTTTGCTACAAGGCGTTGTATTTTTGTTTCTTATTGCTTATGGTTTTCCCCTTATCTACCCGAGTTAAAGCTTGATTTAATACTCTTCGTTGGAACCATCTCAATGGTCACCTTCCGTTTGCATGAGTGATTGCTTTGGGGTGTGTACAGGCTAAAAGCTTTCTGTTAGATCATAAAAGAGCAACGTAATAGAGGCGCGATGTCGAATTACGATCCCGTGATTTGTTGTCTTCCATGAGATTTCCCGGAAACTGTCTGTATTTTGAACATAAAAATTAACGAGGATGTTCCGTTGGGGATATTCGGTTTTTCCTGGGTCCTTGTATAGTGTTGCTCAGGGACTGGTCTAAATGAGGTGGTGTTTTTGTTATAAATTCTAATGTGTGGGTTATAATTAACGATTATTACGGCTTTTTCACTGGAGAATTTTCACATCAGCCATAATAATATTTTTGCTTTTTTTTGTCTTTCATAAAACAAGGTATGACATTTTCGCAGTAAGGAGTTTTTGTTGATGAATGATTTATCATATAGCATCAATTCATTGTCTAAAACCATTAAAAGCACTGTGTCGTACTTGTAGCGCTGGTATTCATCTGTAGCAGTGCATAACTACGAGGTCCCAGCTTGATAGACCGGTGTTGGTTGAGTGGTTTAGAGCTTACCACCTTGAAGGTCAGATGCTCTAGTCCCGCCATTGACGCCGGCCTTTTTGTTGGTGGTGGGCAATAATCCACTGTTGTCTAACCCCTTGACCACAAGTGATCTGTTCGGACCTTGTGTGATTCTGCGCTCCGAGTTTCATGGTCTCGTTGACGGCTCTTCCTAATCGTGCAGTAGGACTTTGGGGCTATGGCGCATACTCTCACCACTACACTCATGCGAAAGCATGTAATGGAAAAGGAAACGCGCAGGGTTATTAATGCCACACATTAACCGTAAGTCTGTCGTGCGTCACTAACTTTTGGCACGGTGAACAGTTGTATCATCAAATGGTCTACATCTTAGATTCTTCCCTTCCGTGTTTTGAAAACAAAATACAGGTTATCCATATTTCCTGTTCATGAATTTCATGCATTTGATCTCGTAGCTGGTGTGATTGAAAGGAACATCAACTTTGATGTTCGTGATACTGATATCGGTGAATTATACGGAACGAAAGATCGGGAAAATATAATCAATATCTGTTTTGATGGATTTGGATTTTGAAATGTTTTCTGCGGAGGTCGATCTCGCTGAACTCACCAGACGCG
>STRG.12.1
ATGGGAACGAAAATTGTGTATTACGAAGTAGACGAACAGACGGCGAAATTATTGTAGAGCTGTAACTCAGCGCACGCAAATTCATACGGAGTAAGATTTTGTTCACCGGTCTTGGGAATCAACAAATTTCAGGTGAGTGGATTATCGATCAACACTGGAGTGGTCACTGGCTGAAAATAAGGTTGAAGGGGGCCGACTTTCTCCCTTGCAGTGAACAGACGGCATACATAGTGAGCCAAGAACATCAGGAAACTTCATTGCGACGAGCAGAGCACTTCGACTGGCGACAGCAGCTTAAATGAATGAAGTACATTGATTGTGTTTCCCTTTTATTGAAAAAGTCATGTGTCAGTTGGAGACAACGGTACAGTTCCCGACGCGATAACACGAGCAAGTTTTCATTTGTTCATCTGTGGCTCTAACTAGATGGATAGGAATCTGATATGGTGTTGTTAGGTGTAATGGAGGGAAGGAATGTTGGACTGAGAAAGTGGTGCACAGTATCAGCGTAAATACCCATATCGACTAGAATCGTCAGCCTGATTCAAGTTAGGAAATCATGTTCAGATCGGGAATCACACACGTTTTTGGTAGGTTGAAATTATCCTGTTGATTTGGTAACATAACAAAATTAATTTTCGTAATTTGCTCCATCTTTCACCGAAAGCAAATTCATCACATCCGGTTGTCCAGCAAACGCGATTTTCCTTCTCTCTATCAGTATTTGATCGTTATCGAACATCGTATATTATATGGGAGCCACGATACACAGTCAAAGGCATTCAAACTCTTTGATCCATTATGAAGAATGTTGTTTCTTTCTCTCTGCACTATAAGATAGGAATACAGTTTCGTACTTTACGCTCGAGTACACAACAGTCAGGGTCATTTTCTGGAGGGTGCTTGGAAAAGTAATTCACTCAGAACATTCAGTCCTCACCAAATTGATCCTGCTTGTTGTTTTATGAAGTGAATGCACGTGAACCATGCACCTGGGGTGTCAGCAATCACAACAAGGTATCTTGCTGCTCCACTTACGTAGATATGGGGAGAATGTCAAACGAGCATGTTAGTTCTATTTCCATTCCGTCTGTTATAAAATCTGAGTAACAACACATATATTTGGATGCTTGTGTGATTCAATGATATAATGCAATAAATACCTTCAATGATCAGTCCCGTTTAATATCGATCTGGTTACTTGTCTGAAAATGCTCATTATGGAACAAGTTCATCAGCGTTCAAACAAGTGCACAGAAGCTACTGCACAGGCATACCACAGCTCTTTCATGCTCCCATTCACCAACTCAATTACTCCACACCATGTTGCGTACTGCTTAGTATTTCAGTAGTCAGTTGGACAGTTAGATCCCCTGGTTTTCATCATCATTATATTGCTGTACATTTGACAGATTGAAAATCGATCTTGTTTGACTTCGTCTGAATCTAATTTGTAGATTCTTGGTTTCTGGAATAAAATTGCCCTTTATTGAGTTGCTGAATCGAATTCACAGAACGATGAATATTGAGATTAGGATATATTATGTTTTCGTCTTGTTTTTTCTCTAGAAGAACCATATTGATATGATTCATTCTCACGACTGTGGAACGCTGTTATGTGATAACGACAACCATCCTTTCAAATATCTTCTCGCGGAATTGCACTTCCGAGCAAACGATGGATGTGCTTGCTAAGGTGATTAACAGAGAAATAAAGGTTGTCCTTCAGAAAGTGCGGCTTCTATATATTCGTGTTCTCATTGAATTGAAGAGAAATCGGCTGATTATATGTAACCTATATTATTGATGATATGTGTTGTATGTGGTTTATACAATTCAGCCCTGGTTGATTTTGCTCTGCTGTAGTATACCTTGCTTATCATTGGCCGAATAAGCGCATGGATTGCTGGAGGATGTTCACGTAACTGTGCTCCCCCACCCGACACATCAATGTTCTACGTTCATATGATTACAACAAATTTAGCCTTCAGTGATTACGATTACAATGTGTGTTATCGAGGTCACTGAATCTGCGTAATGATATCGCAAAAAGATGAAGGCATAATCATTTTATTCCATAGATGGATTTATGCAGCATCAGAAAAAACGATTACAACGATGTAAACAAATTGTGAACGACATTAACTCGGTTTCTATGAGTAAGAAGCCGAAGCGAGTTGCCCGAAAAGCCAGCAACCGAATAGAATATTCCAGTTGTTTGCAAGACGCTTAGCTAAGATATTGTGAAACTAACGATTGGATGATAATTTACGGCAACAGGAGCATAATCTCATCGAGTGAATTTGGTGCGAATACAAAATGCATACAAAATGGGATAATTTTGAGAAAGAGAACACAACACCGCATAGAAAGAGAGATAGATCTAGTATGCACTCAGGTAGTGTAAACACTTGATCCCAATCAAATCTGTTCAGTTGGACGAGGTGAACTGCAGAC
>STRG.25891.1
NNNNNNNNGCTGGTTCCGCGCGTTTTTGGTGTGTTGCTCGTCTGTCCGTTTCTCGGTTTTTCGCCATCGGTTTTGCCAGGGTGACGTAATGCTTATCAACCTCGACGTGTCGGTTGAACGAGTTGATCGAATGGAGGGCTTCGAGGACCAGGCGCTCCCCCTTCTTCTTTGCTCGGGCGACTACCCTTGCGCTATCGATTTTGACCTCGTGACCTGTCTCTGCGCAGTGGTTGAAAATCTGTGAGTGTGGGTCGGCGCGTCGCAATGCTAGTTTGTGTTCGTGTAGGCGAGTACGTAGTTGTTTACCTGTCTCGCCTATGTATTCCTTATCACATCCTAGGCATGGGATAGCATAGACCACTCCTGATTGATCGTGCTGGTCCACACGGTCTTTTCCGTTGAATAAGGCGGTCCGCAGGGTGCTGACGGGTTTGTGGGCAACTTTGATGCCCAACGATTTTAGCATACGATCTACTGCCTCTGATACTCCTCGTATGTATGGTAGTACGACCATGCTTTCTGGGCTACTTTTCTTTTGGTCTTTTTTGTTATTTCGGATGCAAGAGTTTACGAAGCTTTTTGGGTAGCCGTTTGCCATGAACAACTTGAAAAGCCTGATCATTTCCTTTTTTCGGAGTTCGGGTGTGCTGCAGTGTGTGTCGGCCCGGTGGAATAGGGTGCGCACACAGCTCTTCAAGTGACATGTTGGGTGGTTGCTTTGGAAGTTCAGTATGCGGTCGGTTGTCGTTGGTTTTCGATAGACCGTTGTTTCTAGATTTCCGTTTGTTTGCTTCATGATCAGAATGTCTAGAAACGGCAGTTTTGCGTCGCATTCTTCTTCCATTGTGAATTTTATTCCAGGTATGAGCGTGTTCAGGTGTTGATGAAATCGATCTAGTTCAGACTTTTTTAGTATTACAAATGTGTCATCAACGTATCTGATCCACAAACGAGGTCTGATTGTTTCGAACGCTTTGGCTTCAAATTGCTTCATGACTGCATCTGCTAGCAGGCCTGAAAGCGGCGATCCCATCGGTGTGCCTCGTATTTGTTTTTATATTTTTTCATTGAATTGTAAATAGGTTTCCAGGCAGAGATCCACCAGACCCATCAGGTCTCTTGTTGATAACATCGTTCTTTCTTGTAGACTGGAGTCGTTTTCCATCAGGCTTCGGATTCCGTCTAAGGCCATCTGCCTTGGGATATTCGTGAACAACGATGTCACGTCAAAGGAAACCATTATTTCATCTGTTTTAATTCTGAAGTTTCTTATTTATATAATTCGCTACAATCCAAAACCCCCATCATCGTTGCCGTAGATGCTAGTGACCGCGGCATAGGTGCAGTTCTATGGCGCAGATTTCCAGATGGTAGTCAGAAAACAGTATATCACGTGTCTCACGCATTGACCACTGCTGAAAAGAAATGCAGCAAAATCGAAAAAGGGTGGGCATTACCTTTTGCAGTTAAAAACTTTCACAAAATGTTGCACGGACGTCATTCTACGTTACGTATAGAAGAAAAACCGTTACTCACTATTTTATCCTCAAAAAGACGTTCTCGTCCATATGGCAAACAGACTGCAGCGCTGGGCTACTATGATAATTGGTTATGACTTTAGCATACGGTACGCACGAACAGATAGCTTTGGAAACGCCGATGTCTAATCACACCTGATAGCGTACAAAGTCAATCAGACGATAACGTCATGATTTCGGTGGTAAATGTGGGCGCAGATGTCGAAAACGTATTTTGCGGTTCCACACGCAATCTGCCAGTAACGTTCGGCTCTATCCGCAATGCAGCTCAAATTGTCCCCACTGTACGGTGCGTCATGTCCTACTTACGAGATTGCAGGTCATTCCATACTACGGACCCTGAAATTCGGCAGTTTTACACACGGGAAAAAGCACTCACAATTGTAAGTGACTGCCTGATGCTGTTCCACCGTGTGATAATTCCTCAATGCCTTAGAACCAAGATTCCTCGCCACCTACACACGGACCATCCGGGGATGACGCGAATGAAAGCCATCGCGCTACTACGCATTATGGCCAAACATAAACTCAGACATTGTTGAACTTAACCGAAAGTGCGAGCTATGCGCACTAGCCACCAAAGCACCTGTGAAGTGCGAGCTTCGCACATGGCCTTTACCTTCTGGGTCTCAGGTACGAATCCATGTGGACCTAGCCGGACCTGTGAAGAGTGAGTATCTTCTAATCGTAGTTGACGAATATTCTAAATAACCTGAAATAATTCCAATGACGCAAGCATCCACACTTACGACAGTAATCGCACTCAGTCGTCTTTTCTCCCAGTTCGGCGGTCACGAAACTGTTTTTACGGATAAAGGCGTGCAGTTTCCCTCAGCAGAGTTTAAACAGCTTTGCGATAGTACGGGTACACATCATGCGCGTAGTCCCGTGTATCATCCCCAATCCACTGGAAAAGTTGAACGATTCGTGGACACCTCCAAGAGGGCTCTCCAGAAATGGCAGGGGGAGGAAAGCCTACCATTCATTTTGGATATTTTTTACTGACCTGTCGCTCGACACCCAACTTCATCGGCGCCAAATGCAAAGTCACCAGCGGAACTGTTCTTGAGACGACGTATGAGAACACCACTTGACGCGATGCTGCCA
>STRG.71763.1
CCATTTGGTCGAACGCACGACTTGTAGACTCAATTCCCGTCCAGCGAATAAAGACGCAGAACGACAGCGATTGATGGTTTTTGTACTTGTATTGATTGCCCTGTATGAAGTACAGGAGAAGGGAGGCTGATCTAGCTAATCACCAGAGCTGATGAGCTGGAGCGCGCCTTGCCGTTTTGACGTAGTGTGACGAAGGTTCTTCTTCTTTTTACCGTGTTCTTATTTTCACACCGGTGAACTTAAACAAAGCGCGCCTAAGCTCTAAGCTCGCAATTGTATTTTATTGAATTTGGTGTCTGCGAAGCTGCTACAACCAGTCCACGGATAACGAGAGCTGGAGTAGTTTTCAAAACTATGCGACACATGCGGAGTAGC
>STRG.6700.1
AACTGAAGTGCATGAACTAGTCGCTTTAGCGCACAGATCCGAGGGATTGAAGGAACTGCTACTACATTGCACTCTCAATGTTCAATCCTTCTACTGGAAAGCTTATTTGGGTGTTGGATGTTCGAATGCATTCACGCAGAAAGCCCACGGTTTCTAGTACTGGCACACTTGTAAATAACGACACCACATCAAGCGACATCATGGTTTTCTTTTGTAAGTTTACATTCTGTATGATGGACACAAACTGAAAACTATCTCGCAGGATACTCTGGAAGAGGAACTAAAACTCATAAAACAAGTACTGCAGGAGAACGGGTATCCAGAGAAGTTTATCTTGAAGAATACTGAACCAACTACACCCGCAGAACGATTTTCTTGCGTCCCAAAGAAAGAACTTTTCGTGAAAATGCCATTCAAAGGAGATACGCATAAAGAACGATTAACAAGATCACATGGAGCAATTGTGAACTCAACATTCCCAGCTGCAAAACTGAATTGTGTGTTTTCCACTTCGCCGATGATCCGAATGCAAGTGAAAGACCGGTTACCTGAGCTGACCTCATCCATGATTATCTATTCGTTCAAGTGCGCATGTGGCGCATCTTACATAGGTCGCACGGCCAGGCGCCTATCTCAACGCATCAAGGAGCATCACCCGAAGTGGCTGAGTCACGGGAAGACGGGCATAATCAACAGTTCTATTCTTAGTCATCTAATCGATAGGGGTCATTGGATCGAGCCGAATGGCTCATTCAGGGTTGTGTATCGCGTTCCCCCAACCGATCAAAGGTAGCCCGACTGCGGACCCTGGCCACAGCTGAAGCGATCGCCATACG
>STRG.17878.1
AATGATGTTCGGTGTTGTTGGAGTCGCTAGGAAACCAGAAGCAAATGAAATCATAATTACCGATTGTAATTTCTCGGGCCTGTTGGTTGATAAATCTACGGTGAACTTCCCAAATTATTGCTGAGAGTCGTTTGTAAAAATCGTCACGAAATCGGCGAAGCGGGCAAGGCTTCGTAGTTGGCGACCACGACGGCTACTTCGCGTTGCGGGTACCGTTGTAGAATCTGATGGACTAGTTGCCGAGTCCTCACTAGGAGTAATTGTGGGTGGTTCGAGTAATAACTCGCTTGATGCGGGTGACTGAGCGGCTTGAGTAGGTGTAAATTGGCCGAGCGGCCTGCACTCAATGACGGCAGGCTTGAGGCGGTCGATAGATACGGTGTCGTGTCGTCCGCTGATATCTATGACAAATATTTTTGCCCTACGTTTCATCACCCGAAACGGGCCAGTGTATGGCGCTTCTAGTGGTGATCTAACGCCATCGACGCGAAGGAATACGTGAGTAGCGGTTTCTAACGCAGTTGGGACATAACTTGTAGGCTGTTGTTCGCGCGGCGGACTGGCCTTGAGCACTCGCATGTGCTACGTAAGGCGCTGAGCATAGTCACCGTAGCCGAAAGTCACGGTTGGTGAGGGGGCTAGCAACTCCCCAGGCAGACGAACTGTACAACCATATACTAGTACGGCCGGTGTTGTGTGTAATTCCTCCTTAACGGTACTACGCAGGCTTAAGAGTGCTAATGGTAGTGTTTCACTCCAAAGGGGGTTACCGTTTTCCCGAAGGGTGGATTTTAATTGCCGGTAGAAACGCTCGACCAAACCATTGGCCTGAGGGTGTTAAGCTGTCGTCTTAACGTGTTGGCGACCGAGCGTAGCGAGTAGGCTGCCAAAAGCGCCGCCAAAGTGTGAACCACGATCGAAGGTCACTATTGCCGGGCAACCGAAATGACTAACCCAATCGGTTATAAAAGCTTTCGCGGTCTCTTCCGACTTGGTACGAGGGATAGGAATGGCCTGCGGCCAGCGAGTAAAACGATTTACGCACGTGAGTATGTGAACATACCCAAACGAAGTTGGAAGTGGTCTTAAGAGGTCGACGTGCACATGACGAAAACGTGTTTCAGGTTCTGGGAACCTGGCTAACGCCGCCTTAGTGTGCCTATGGGTCTTGACAGGTTGACACCGCAGGCAAGCACGAGCCCATTGGCGGACATCTCGTTTGGCATTGTGCCAGACAAAAAACCCAGCTATCAGTTTCAACGATGCAGTCACATCCGGATGAACCAGATTATGGAGTGCCATGGAAGTAGGGTAATGGTGGGCAGCATAAACGACCGGCTTACGGCGGCCTTGCGACACGTCGCACGCGATGGTATTCTG
>STRG.45575.3
ATATATATATATATCCAAAATGGGACTTTGCATCATGCAGCCACAAGAAGAACATTGGATGTGGAAACGGGCTCAACTTCTTGAATTCAACAGTAGCAAAATGGCTCAAAAAGAGCAATCCAAGTGTGTATACTTCGCTGTCTCATTCCATTGCATAGCGACCACTGTTGTAGGGCTCTTTCTAGTTGGGTGAAGACTCTTCAGCATGAAGATAGCGTTGGTCTAATCGGATACGTCGTCTCGCAATACGCCTTGTTCCCACTTCGTCAGGTGAAGGGAGTTGATGTTGTCTTCCCTTTACAGGTTATTCGAGCTTATGCCGTCGACACACCATCGCCTCATCGATCGAACCACACACACAAGAGCACCGTCTACATGATGCTATACCATGAACGGACCAATGACGTCATCATCACCGGTTGGCTTGGTAGTACAGACTTTACTTCTTGTTGAGCCCGTAAGGTCGGTGTACACTGCGTACTACCTGATTACTTCCAAACACACAAACTGGCAATCCCCATTACGCCTTGGAAGTTATCATCCAGAATGCTGTGTTTGACCTAGGCTCATTAGCTTAAAGTAGCGACCGCCATGACGTTGATACATTAGCTGCCATCACTGGTTTCATTTTATCGTTACCAGACCACAAAAACTGTAACGAATTATGCCAGAGCGATCAAATAAATAGAACTAAACTAATACCGAACTTCCTTGATTTTTAGGCTGTGCGTAAATATATAACTATATATACTATGTGCGTCGAAAGGCAGTTTATCAGGAAAACAAATCAGTTTGTTCTTCCAAAGTCCAAATGAGAGATCTCCCCAGTTACTTACTCGATTTACAATGTGCAAAACAAAATTCCTCTGCTGACCACTCACGAAACGTCTTCGACGTGGTAAACCTAAACCATAGCCAACATATCCTTCCTGCTTTGAAAGCTTCGACTTGAATACCAGCTGGTAACTTTGGCCACTACGAGTTCCAGACAGGGAATACTCCCCTCCGGCCGATGACCGTTATCTCCCTCGTTCTCTTGCCTACCATCTTCGACTTCCTTCTCTGCACGGTCGTGGACTTCTTCAGTGAATATGCCTCGTTCATCGCAGACTTCCTCTGGTTTTCACAACTGAACCGGCTGTGATCAAACCGTTATCATCGTGCACTCTGAAAAATAACGAACCGGGCTCGATTCCCGAAACCATCGATCAGTTTCCCACTTGACGACTTTTCATTGGCTGTGGCCCTCTTCCTAAATTATTGTACCTTGCTGTGAGACAAATTACAAAGGAAAGCCAAGAGAGTATTTGAGTAGACCCAGTCCTTCTAATTCAAAGACCGCCAAAATATGATAGAAGAGATTTCTTTGTGGCGCGACAGCACTTCTGCTTTTGTCCAAGATTTTTCTGTCAGTTCTATTGGCTGGATGCGGACTGTATCATCTGTCTTAAGTGGATGCACAGGTTTGCTATCCCGATCGTTAAATCGTTTTGATAAGCCATAAATTTGCTTGGCTTTAATTTAATTACTTACACCGCTCCGACATTCAGGTCCACCAACCTTTCATAAGCAGGGAGGGTGGTGGGTGTCCCTCTTCCAGATTGGCCTTTCGTCCGGCTTGTTCCCTTAGTTGCAAACAGCATATTTTGAAGCTCAAGTAGAGCAACAAAAGTAATCGCTCCCATCTGACTTGCACCACGTGAGTTCCTTATTCCTCTGTTTGACCACGCTGTTTGCTTTACCATTGAACTGACTGTAACGAAGACTGGTAATGTGATGACAGAAATGCTTCTTCCCAATTATTTTCGGGCCAAACTTGAATACTAACTTCCTTCAAGGATAGTAGACGCGGATCTGCCTTCGTGGCTTTCTGGATTTGGGACAATTCATATTTCTTTATTGCCAATGCAATGTTTACCGTATTCGGTAGTGGGGCTAGTCATAGTGTGTTGTCGTTTGAGTGTGGACTCCAACTGACTCAGTTGCATTGAAGTGTGCGCACTACGTATGGCCGGCGATGGTCAAACCGTCATCACAAAGAGCTCTGAAGCCTTCTTTCCTGATCACGAATCTCCCCACTACAGCCCATCACTCCCTAGTTGGCATCTTTAAATGGGCCGAGAGCTCTCTCTGAAATATTGTATCTTTATTACATAACAATGAAGGAAGTAAATAAAGGAATGAGAAATAATATAAAAATGTATGTCGCTTTCCAAACTTAAGATGCTTAGACAAATAATGTTAGAACAGTAAAAGCTGATCTGCTATAAAATACGAACTAAACTGTGTTCAAGTAGGGGATGAACACCCTAGCCGTACCCGTCTAATATCTCCCATCTACTGCACGATTACATAGAATCTCACACGGCATCAGTCTCCAGGCAAGATAATCAAGACCGCCCCGCGCATTGCATCTAGTAGAGTGGATACTTATAAGTGGGCTACTACTCAGAGTTCTCTCTCGTTCATTCTGTCTTTGTGTTCTGTCCCCAACCACCTCTCTTTGCCCCCTCCACCCATCCATAATGTTCTCACGGATAGTACGCTAGATACTCGCAAAGGTTCATTGTGAAATTGTGTCATAAATATTCCTCTGTCTTGCAACTCATTTTCTCAGTCCTCGTCAGCCTCAGAATTTGGCTCCTTTGAGGTGCGTACTCCTATGTAGAGATTGATGTCTGCTGCGTAAGTGAAACGCGTATCCAGGATTCGAGCTGTGTGATTCAACTAATTGCTCCTGGTATCTCATTGAGGTATTTCCTGAACACCTCAGGTGACGAAATAGCTAGAGCTGCGGGTCAATGACGTATGGGAACAGTCTTGACTGAGAAGGCTGAGGCTGCCCTGTTAGACTGGATCGCGGGCAATAGTCGTTTATATGTTGTAATACTCCAAAGTTCAGTTGACTTTCAAAAAGATAGTTAAGTTAAACGCAGTTTGTTTGTGAGTTCGTCATGAGCCCCAAAAAACTACAGCTCTGACACGCAAAAGGATGGTTTCTAGGGTGAACCCACTACTCTCTTTTGCATGAGCTAAAACCCTGATGTTGTAGTACTCGCTGGTAATTTCAGTGCACAAAATGGCAAACTTAGTGCTTCGAAAGCTTTTTTAGGTGCATAATGTGCCTTAGCGTCCAATGCACAAATAACGGGGATACGTTTCACCAGTTTTGAGCAGACAGTCGGTTATTCCGACACAGCTCGCGTCGCACAGCGACGTGACGCTCTAACTCTACAGGTACTTTGAACCAGGTCGATCATATCGCAGTAATTTACCGGTGTCGCAGTTCTGTCTAGATCTGTAGATCTTTCTAATCCACGTAAGTAAAGTTGGACCATACGATCATCACTCCAGCCTCATGGTCATCGACTCAACACGCAAACACGGTTGACAGTACAACGTTTGTCTGATCCGGAAGTTAACACCACTAATGAACAGAAATTATCACATGAGCTAGGAACTACGACGAACTGTAATGCATACGAGCAGTGGGTCCATATCCAGTGGGCTATGCACGTGGTCGCAGATTCCAAGTGTGGTATTGGATCCCAGGTTCATCAAAGACACTGGATTTCGCAAGAGTCGATCAGTCTAATGAACCAAAATCGTCAGTTCCCGAACTTTAAGGAGACAATTAGGGTACAAAGACATCTAGAGAAGCAAGTTACAAAAAGCCTTCGGAAGGATTGTGAAAGTTGGTGGGTCAAGGTAGCCGGAGAAATGGAAGTAGCGGTTGCTTCAGGTAACAGCGAACCCCGGTCAGAGAAAAGGTACGCAATAGAAGTGGAGAGGCTGTCTATGGGAAAAAGCAAAGACTTGACCTTTGGACTGAATACTTCAAGGAGCAGTTTAGCTGGCCGCGCACTAGTGTAGTTACACGGCTATCAACAACTGCGATTCCGTGAGAAGCGTCATTTGACTCTTATTGGAAATAAAAGTAGAACTTAGTATTCGACTGGTAAACGTGGAAAAAGGGTCTGTCCTGACATACCTCCCTTGATTCTTTCCAAACTGGGTGGAGATGCCTTGATAAGATCATTTGCCATCTTGCTTCGTGATATTTGGATCTGGCAGCTTGTTCCGTTATCACGAGGCTAGTCACTTTTTGTACCCATCTATGGGAAGGAAATACGCAACGATTACAGTAACTTTCTTGAGACCAGTAAAATTCCAGTAATCATCAAGGTGTTAACCTCGATTTTGCTATGCTGTCTGACGCCGGCTCACAAGAAGAACGCCCGCGAACAACAGATTCGATTATTCTCATTTCGAGGATGCATCCACCGGATGTTTACTCTTCGCCAATCACTTTAGACGCTTCACATATACCGTTCACCGACTTTAAAGGATTTCCTAGACTCGAAAGTTGTCTTTGATTCGGTTGGTCGAACAGCCCTGTTCAATGCTATTCATCGATGAGATATGCCCCGGAAGTTCATGAACCTACTGAGATTATTGTGCTTTAATACTTCTGGCCGGCTAAGGGCTTACGGTGAACCGCAATAGAGAATGATTTGCGAAACCTTCAGGATGTGGGCTGCAAACTAGGAAATAGTGAGAAGCCATGTGACCTTGATTACGCGGACGAACTTGTCTGCTTGTTTAAACGAACTGAGCGCACACGAAGTGCACTAGGTAGACTCACAAAAGCTTCAGCCCATTCGGCATGCTTTTTGCACCTTCTAAGTGTAAACTGATGTTGCAAGACTGGACGTCTACGATTCCGAGCTTGATGGTCTATGGAATGGTGCTGTCAACTGTCGACCGGCTCACTTACCTCGGCAGCAGCGTGACGACGGATGGGAGCACTGAAGTTCAGATGAACACGCGTACATCCAAGGCCCGAGGGGCTTACGCTGCACTGAAGCACCTGTGGTGCCGACCTGATATTTCGCTGAAGTTGAAAGGTCGTGTGTGCTGTGCCGAGGTGCGTTCATTTTGCTGTAGAGTTGCGAGACTTGGGGGACTATTCATCGCTTAAGGGTTTTCGATCACCGATGTTTGAGTAGTATCGCTAAAATTAGATGTATTAACCAGGCGAGCAAAGCTCAGGTCCGAAATTGAGTATTCGGTACCAGTTCGGAGAATATTTTTCGCAGTATATCCAGCTTGGTAGACTTCGTTGGTTGGGGCTCGTGTTGTATATGACATCTGCCGTACCGTGCCCTGTTTTTCGTTCCTCCTAGGGAGTGGAAGAGGCCAAATGGAGGCCAATAGATGACGTGGTAGAGGTGAATAAGAAAAAATCGGGATGAACTTAGCAAAAGTAGGTGTCTCACTTCTTTGTGATTGGGAACTGAAAGATCCCTCAACCGGTTGGCGGGAAACATTGGAAGATGTGGCATCTACCTGTGATTGGTGACGATTGTGTTGTTACTTTCTATCGAATCAAAATGACTGATCGATGTACTTTTGTAAAGTCAGACTGCATTCCGTAAGTTGGCTTAATAGCGTTCTTTTCGTTTCCTACTCCTGTAGGTCTTCTCCCTGTTCACATTGTTGCTACGTGGAACACGTTGAGAAAGGCAAATGTCAATAGGGCGTGCTCTGCTGTTTACCACTGTATGATGATGCTGATGATTTGTTCAAACATGTTTCAGTAACTGAAACAAATAACAATTCATTCTTGTAATTTGATAGCCCTAGTAATATAGACTTCTTGTATACTCAACAATGTGTAGTGCGCTGTTACCGCTTTTTTCCCGATCAGCTTTGGGCACGTCCGGCAAACAGTCACCGCTGTTCGTATTCTGTCGGTATTTTTCAGATCCGTGTGACGTAAATCATTTGAGGAGAAGAGCCTCCGAGAGCAAGTGACCGAATTCAGTTTGGCTCTGCTCCTTCAAGTACCATTAGATGACGGCGGTGGTCTGGCTTAGGTTACTGCTTTCAAGTTACGAGCGAAATGATCAGAATCACAAGGTGCACACCAGCAGCGAAGTGGATATCTAACAGACTGAAGAAGGCGCATTTCGAATGCGGTCCGTGGAACTTAGTCAGGTGACTCGATTTCTCCAACTGTCCACTGTGAATCTCGTGGACCCCAACCTGAAAGCCTATTAAAATGTTCTGCATCAAATTCACCGGTAAGCGTTTTGCTGCCAATGTGAGAATTATCGGACTAAAGCGCTTTGCAGTGCCGTTTGTGTTGGGGCCTTTGGGAACTGTGATAATGGTAACCGGTCGCAAACATTCAAGAACTGAACAATTTGATGGGAATTCATTCAACAAAACTGGCATGGGTTCCAACTTTGGGCTGGACCTTTGTAATAACCAAATTGCCTGAAATGGAAGACACACAAACTGGCACTGAAAAGTATTGTCTCAGCGTATAAAATACGGTATTTTTATGGGTATGACGTACATAAAGGAGTGCACATACACACGGATATTGTTCAATGGGCAATATGATTGGCGGGTCCATACTTGCCGAACACTTTCACGTGGTGTGGAGGCAGATCATGCTCACAAAAAGTGCTCTCTGAGGCGATCAATGCCGTTGGTTGCTCCCAGATGAGTCATATGAGCATGGTGCCGTTGTTTGCGTGCGGAAATGTATGGTTGCTGATGAGAGTGTTCATTGAATAAAAGTATATTGATTGGTCCAAGTGGCTTTTCTCGAATCGCACATGGATGAGACAGGATCGCGACAACCTTGCTTGAAAATTGCAGGGGACAGGCCATCCGGACTTGCAGAAGACGAAGCTTTCGACTTGGGAATAATATCAGAAACGCCAGAAAGTATCCTCATCTTTCTGATACAGTCTTTAGATATATAGCCGGTCATATACGCGAGGTGATAACATTTACTGTGAATCAATCTATGGGTTACGATGCAGTCTCCAACTTCTGGAGGCCTGTTACCAGTGCTGGCGTTCCAGGGCCCAGCACGGTAACATATGCTAAGTCACTTGCACTTTATAATCCCAACAACTAACGCTCCGACAAAGACCGATAACACTATCCTCACAAGCTTTCAGCCTCGCGTGAACGTGCCTCATTATCTTTTTCAAGGTACACATAAACCAAAATAGGTGTACTTTAAGGGATTCAGGTTATACCCCTCACCGATTAGTACGCGGATGATGTGGTTCTGTATCAAGCCTGCCATTCTCCTGACTGTAATAGACTCTGCGAAAACATTTCACGCGTTAAACTGTGCACTTAGTCTGGTCTTCCATTGATCTATCTAAATGTTCAAAAAGCATATTCGCTGTTTCACGCTCAAATTTCTCGAGAGACAGTTCGTTCTGTTCTGTCCCACTATCTCTACTGAGAAAAAGTTTCACCTTCTAATTGTTTTATCCCCAGGAAATTGAGAGTGTTGAATAGAATGCAAGAGACGTTGTCATTATTCGTCACCGAGAAAATTACCTGGTCCAAACTGGCATCGGGGTTACATCTATACCGAATGGTGATACGGCTGCCACAAGTTGATGAGAATCCTTTCGTCATATAGAATCATTGTCCTATCGCTCTTGATTCCGTTCGCTCAAACCTCGACCTAGAATTTGGACAGACACCGACGAGCAGACGGCTAACGGGACTTGGCTCTCTACCCACTGCGAGTTAGCTCGTAGCCTCAAAAAAATCTCGGACAGCACAACCAATCTTCGGTACTAAAGCTTATTGATTGGTTCTACATTGTAATTCTCCCTGGTCTTCTGAAACAAGATATGAAAGCCTCATCGAGCGATCTAATGATAATGAATGGCGGTTTCCTAATCCATTTTAAGGAATCGATCGGTAGACTTACGGTACAGGTCTTTTTGTCCGATTGGTAATATTCCCTTTGTCACCAAGACGCTCCCGAAGAAATTAAATACGCCCCTACGTCGTGTGGGGGAATCGAGGGCAGATGGTCAGAATAAATGTGTGCCTTTTATGTTATGCATGGTAACCACTGATTTAAGCTCCTTACTTGATTCGGTTAACCCTAGAAACGTCTACTATTCACGATCTCCATGTCATATTAGGATGACTGAGTGGATTTCAATTTAGGTGTCATTCAGCAAAATGAAAGGGAAATTAACCCAAAAGACTGGGAAACTCTTGCCACGCACTTTCAAACTTAGAAGAATAGCGCCTTACGAAGCTCGATTCCCGGAGAACAGTGAAATATAACAGGCCTTCCAAAAAGTTTTCCAAAACACACTGTAACCCCGACGAATAGACCCTTCTGCCAACTCTGACCGCAGCGGAGGTGTTAAACGTCTGCTTTTCCCCACATGCGTCGTGCTACTTCAGGAGAGCAGTCCACGACCTCTGATAGCGATGAATGCAAGATGACCACCAGAGCACATGTGATTCAAATGCAGACTGTTTATAGTTCACAATTTATTCCCATATCCAGCGAAAATTTAGTGACACTAACTACCGTAACGCATTGGCAGAGACCGCCACTCCCATTCTCCATGATGTAAGTGTTGGTATCTGCTTATACACTTTCTGGGCTTCGAATCATCGAGTTCTCATTCTTTCAGTGCCTTTGCAGATCAAGTACGTGCAATCCTCACGGAAGAGTGCTGCATCAAGCACATTCGGCGGCCCTGCTCGTCTGTGTCCGTGTCGAATCGCCGTCGTTGTCGTCGTCGTCGTTTTCGTTGTGTCGCGGGCGCATTCGTTATCCTGTTACTCTACAGCCTTTCTAACCGCCGACCTTTTGACCGATTTAAACAAACATACCATGTATGATCTGCACAGAACAGAGAATGTTTCATTGAAAGCAGTTATTTCAGTGAAAACTCACACCGTCACCTTCTTATATGCATGTCCTCGGATTGTAGTCCTGTGAAATGATAGAGAAATAGTAATGAAATTGGTCACTGATTCAGTCATTCATTATCTCAGTCGGTCAGTCAATCAGTCCGTTTAATATTGGTGTACTCATCCTAATTTGGGCACGTCATCAACGCTTCTCGAACAGCACAGCCAGAATAATACATTCGTTGCTCCTGGAACGGAAATTGGCAGTGGTTTTACGGAAAAGATTCATTAAATTGGCAAGTTGTCCTCTTGGTTCATCCGGTCGCAATAACTCGGGTCAATCGAAAGGCGAGTCCAAAAACGGTGTAGATCATATTGAGGACCAGAGGACTGGAAATAGCCGTGAAGAAATATCCAATTTTGTAATTTTCCCAACAAATTTATTCACTAGCAGGTTTGTCTTTTTTCCTTGCTGACTGTCCTACTTTGACCCTCGGCTCTTTGTTGCACGTGTTCACTTTGGACTCGACGATCGATGGAGTCGTCAAATTCGTAGTCTTCTTTGTGCTGAAAACCTGCGTCTCGTGTTTGGTTTTATTGATCCATTATTGCTGAATACTTATTTAGGTTTTACTTAAGCCTGTGGCGTCAGATTCCTTGGTACCTGGTACGCCGTACAAGATCTAGTTTTGTCGACACTGCTGATCCTATTGGTTCATCGGCCGCAGCCATACCCGATGAAATCTGTCGAGAAATAAACTGGTGCAAACATGAACGTTGTATGTAAATGGAAGATGCTGGGTTGATACGGTAATGGAATTGCTCGAAGAAACCAAGAAAAAAACCGAAGACAAAATTCGACGTGAATATTTCGGACTTAGCTTTACAACAGACACAGTTGATTCTGACGACGGAAAACAGAAAATCAGCAGAACCCAACACAAACCGCAAGGTGGCCCCGATGAACAGGTTCTGATCACGTTGGCTATCTGAAAAATGTGACGAACACAGCAAGCAGAGTATGCCAACACCTTCAAGAAAGTGGTCAAAAGAGACCCTGAGCACACAAGTAGCAGAAAGATTGATCTTGCGAAAAATGGACTATCAAAACGGTTAAACAGAGATAGTCATGCGAATACCGCTGTTGGTTCGCCCAATTCCATCATTCTTGCACAATAACCAGATGTGGCAATGTAGTCAGCTTGTTGGTTATCGCGGCTAGTACGCGTCTGAAAAAATAACTGATATGGTCGATCAGTTGTTCCGGTAGATAGATAGAGGCGATGTTATAACATCCCCGTCACCAACGGCGGTTTGAAATTCAGTTTTTTTCTCTCGATCAACATGCCATGTACATCATTGTTGATTGTTCTGGATTTGTTGCGGTGATTAATTTAATAAAAATGACTTTCCTTTATGGAATCACTTATCCTTTGGTATAAAACCGGCTGATGTTTTTCTTTGTAATGATCACATGAAAATTGATCGATATGTACATAATATAATAGTAACCACGTGAAAAACAAATGTCAAGTCGATTCGATGGATGAACTTGCAGTGAGAGAGTAGTGAAACAAGTGGAGGCACTGACGAAACACAGATCAATAATTTAGAAGATCAACCGATCGATGGCTGATGATACACGATATTCACATACTAATTGAGTCCACACATCAAGGCCTAGATCTTGTTCATCACGTGAGTGCCGTTACTCCAATGAATAGTACTGTGTTTACGTGCAGAATTGTACTGTAATGAAATGGGTCATCACAGTTCCACCAATCAATATAAATCCATCAAAGAGCTGTTCACCATTCATAACAATTTGTTCATTTCTTTCTTTTACCGTTTACCACTGGTAAAAATATTTCTGGGAGATGAAAGACAAAGGTTAATGAAAAATTCAGTCAACCGTGTGTCGTGAAAACTCCAGTTGGTATGCTAATTATCTTAGTTTGGTAGAATTCACAAACATTGCATATTTTGAACTGTCCCACTAACTCTAGTTAGAAGACTTTTGCTTGTGAATCATCTCATTTTATAAGTGTTCAATTCGATGAATATATGGTTTGTTGTTCCATGTACCCATTTGTTACAAAACGTATTGGTCCGACCGGATAGAGCGACCAAACCCAGAGGCTCAAACGCCGGTGACAGAAATCATCTTTCATCCGATCGATCCCCGCCGTCGATTGTCTTTTCCGTCGCTCGTGATTTCGTGTGCTGGGGCCGGTGCTAAACCTTTACGTCGAGGGCACTGAGCCGTCTATCGATTGGTGTGTTTGGTTGTACCCTGACAGAGCACAATCAACGCGTTCAGTTAGGAGTTCGGGTCAAGAGTGCCGAATGTCGTGTCTTGTATTGGTTCCACATCCAACTTGAAAATGCGTCGTGTCTCGCCATTGCACTTACATTAAAAAGTCTGTTAACAACCGTGAGTACTTTACATCTACCCTGATATTCTGTGTCTAAACACACACACACACACACACACACACACACACGTGAAGGGAAGGAAAGAGAAAGAGGGAGAGGGAGACTCCCTACTCGTCACATTATCCTCATTGGTGCTGGCCGTAAAGCTACCCGAACAGGAGCACCATGTTGTTTCTTTCATGTTCACGTCTGTACCTTTGAGCACATCCCGTATCTCATTTCACATAAGCACACGATCTAGACCTTATCTACTGGGTATACCCGGCCAAGGAGCTTGGATAATTCTGAGGGGATCTGTAAACAATGAGACGTCCGTGTATTGGTCACCCTATAAATTGATGATCCATCCTTATTGGAACATGCACAGGGTTTCGTCATTGTTTATTGCTTCCTTTTGTGACATAGGTTCGCACGTGTGTACGGACAATGACATTGATCCAAAAAGCAGGGCCAACTACTTTTCCATCAAACTGATGACTTTCGGTCACGCCAGTTTTCGTGTGTGACTCTTGCAAACTGAAGCTACCACTACTGTGAAATATTCTCACAGTCGACGATGTTTTTCTACATTGTCACTCAGTTACCCACGGAAACATTCTCCAAAATGACGGATGTCATCGATTCAGTGCTCAGGGAAGCCCAGTCGAGAGTAACCATACTAAAACGTAACAGATTATTGGACGAGGTCCGGTTACATCAACTCCTATCCGGTAATCAGCTGGGTGATCGTGCCCGGTTGGTCGAACACACGCTAGCGCTCGCTGGCCACCGCGAATCAAGCGAAGCTTCAACTTACTGGATAGTTTACTATCTTTACATCAAATCCCAAGTGAATTTACTCCCCATCAGACACAATAGCTTGATAATTATCGAGCCAGTGACTCTCACTTCGATCGAAGCCACGACAAATTGCACACCTTTCTCCATGGGGTCTTCATAAGGTGTACATCAATCAGAGAAGCTTGACCGGTGAATGGATGAAGCTGTACACGTCGTAAATCAACGATGGACTGGTTCTTTATTATCTAAATAATCCATTACCTCTCGGCTCATGCAAACTGTGCATTATGTTGACAAGTATTTATCTTTGAGCTCTTTTGCGGCACGATCTAAATGATATTCTGATGTCCAAACAGTCCAGAGTACGCCGCTCGAGCCTTGGATATACACGTGCTCATCTCTGCTACTGTGCTCCCATCCGTCGTCACGCAGCTACCGAGGTAGGTGAAGTGGTCGACAACTGCCAGCGCCTCCCCATCGAGCATCAAGCTCGGAATCGTTGACGTCCAGTCCTGTAACACCACCTTGCACTTTGAAGGTGCAAAGCGCATGCCGAATGGAGCTACAGCTCTTGAGAGTCTATCTAGTGCACGTTGAGCATGTTTCGTGGATTCAAACAAGCAGACAACGTCGTCCGCGTAATCTAGGACACACAGCTTCTCACTACTTCCTAGTTCGACGCCTACATCCTGAAGATTTTGTAACGCACTGTCCATTATTTCGTCCATGACGAAGTTGAACAGGAATGGAGGCAAAGGGCATCCCTGTCGAACACCACTGGTCGTTTCGAACCGACCGGATAGTACACCGTAGACTCTAACGCGGTCAGAAGTATGAGAATACAATGATCTCAGTAGGTTCACGAACTTCTGGGGCATACCTTTTCGATGAAGAGTACTGACAAGCGCTGTTCTATCAACTGAATCGAAAGCGCCTTTTAAGTCTAAGAAAATCATTATTGTCGGTCGGCGGTGCGTGTGACGCGTTTCAAGTAGTCTGCGAAGAGTGAAAATCTGGTCGATGCATCCTCGACCTGGGCGGAATTCAGCCTGCTGTTCGCGAGCATTCCTCTTGCGAGCGGGTGTAAGACGGTGCAGTAGAATTGAGGCTAATACTTTGGTGATTATCGGAATTAAGCTAATCCCACGATGGTTACTACGGTCATTGCGTATTCCCTTCTTGAAGATGGGAACAATCAATGACTCACCCCATATTAACGGAATACGCTCCTCGTTCCAAATGTCACCGAGCAAGGCGGTAAGTGATTTTATCAACGCCTCACCACCCAGTTTGAAAAGAACTGGAGGAAGTTCGTCGGGACCTGCCGCTTTCCCCCGCCTTAGTAATCGAATACATGACTCTACTTCTACTTCCGATGGGGGCTCAAGTGATACCACTCAAGGAGTCACAGTTGTTGACACGGGAGTAACTACACTAGCGTGTGGCCAGCTAAACTGCTCCTTGAAGTAATCGGCCCATCGGTCAAGCCTTTGCTGTTTGCTTTGGATGGGTTCTCCATTTCTGTCCCAAATCGTTTCACTGACCTGGATGCGCCGTCCACCGGTGTCACGAATAAGTTTGAACAGTTTCTGACTGTTACCTGAAGCAGCTGCTATTTCCATTTCTTCGGCTACCTTGACCCACCAATTTTCGCGATCATTCTTAAGGCTTTTCGTAACTTGCCTTTGTAGCTTTCTCCGCATCTTATTCATCTCCTTACGGTTCGAAAGCTGACGCTTTTACTCCATTATACTCAGAGACTCTTGCGAGACCCAGTGTCTTTGATGGACATTGGATCGAGGACCACAGGCGAAACCTGCTGCCATGTGCATCGCCTGTTTGATGTGAGTCCAATACCCATCTACATTACCGTTCGTCGTAAGTCCTAGCTCATATGCTAACTTCTGCTCGTAAGGGGTGCGTACTTCTGGATCACACAAACGTTGCACGGCTAATCGGGTTTGCGGTTTGCGACGATGACCATGGAGCTGGAGAGATAATCGCATTATAACTAATGCATGGTCCGACTCTACGTACGTGGATCAATAAGATCTACAGTTCTGAACAGAACTGCGCCACCGGTGGCTTACGGCGATATGGTAAATTTGACTAAAAGTACCTGTAGATTTGGAGCGCCATGTAGCTGTGCGACCCGAGCTGTGTCTGAAATTGGTGCTAGACAAGAACAACCGATTGTCTGCACAAAACTGGAGAAGCCTATCCCCGTTATCAGTACGCTCAGCAGGTAAAGCACAACGCCCACCTAAACAGGCTTCTGACACACTGAGTTTGCCAACTTGTGCATTGAAGTCATCAGCTAGCACTACAATGTCAGAACCTTTACTGCTGCGAACGAGAGTGACGAGGGCATCATAGAACTCATCTTTCTGCAAGTCTGAGCTACAGTCCGTCGGGGCGTACGCCGAGATCACAAACAAGTTGCACGTTAGCCTAGTTGATAATGTCCGGGACCAATTACTAAAGTTTAAACCAATTCATAATATTGACCAGAAGAGGAAATCCCGTGAAACTGAGTTTATTTTCGACACCAGTCAATAAGAGGACATGGCTGTCCGCACCAATACGTGTTGTGCGACTGCTTGACACAAGGAGAAATATCCTTTATATTCACCGAGTTCAAACCCCACAAGGTTAGGTGGCGTGAAAGCGGAATAGATTTCGTAATAAAGTTTATGGGCCAAACCAAAACACCTGTTCTTTCCAGTAATCCAATAAGTCCCACCTAATTTGACCATGATTATTTTGGTGTGAAATCGGAATGTAATAATTCAAATTATTAGTTTGACTTATCCTTTTTCCGGCATTGAATTCACTTTCCTCTGATTGACTCGTAGCAGTTTTAGCTTGGATGGGTCTCTTTCAATCCAATATCAGTGTGCGTGGTAGTCGGAGTATTAACACCCTGTTCTATACTTCTACTCTTTTTCAACTTATCTACGTACTGGAAGGGACAAGCCCTGCATCCCCTATGCCCTATTTCAAAGTTAAAGATTACCCGTAACGAGTACCTGAGACTCCAAGTGAGGAATCAAACAAGGTTCATATAAGTCAGGCGAGAGTGGAATACAGTCTACCACCAAAGTGGCGGGTAGGGCGGAATGCTAGGTCAGTACTCGAAACCATTCAATCAACACCGGCTTTATGCAACTGAAATCAATCCCTGGGTTTGAATATCAGTGTTGTCTGTTGTTCAGGATGATAGTTACCTCGGAACTTGGATTCATCAGCTGGAAGTCACCGGTCAGAGGGACAAAGAACAGCGATATTGGTTAAAACTATTTTGACTGGATCTGGGTGTGCTACACTCAGATCTGATCAATGCTGGGAGATGTTCATCTACAAACAAAGTTCAACTCGTGGAAAATTGTTCCTCCTCCGCAAATACCTCAGACAATGTATCTTCTACCCATGGTAGACCGAAAAGTGTCAATAAATCATTGACAAGCATGGATAATCGCAAGGCACCGTGTTAGAAATATTCTAATGAGGGATATCAGCAACGTTTCGAAGACTTATTTGAGCATAGTAGAAGAGAGCTTTTCGGTAGAGAGAATGTCTCTGAACGATAAGCTAATCCTTGACGGATTCGAACTGAACTTCATAATATGCGATTACCAGTCCAAGGAATCAACCCGTTTTTGGCTAGAGACCAAAAAATATGGTACAGAACATACGTGATTTAGATAAACTAAACCTGCCTCGTGATATTGCCGAATCTCCTACTACTCAATTGCAAATATTAACCAAGCTCTGTAGGTTGTTCATAACGGAATGCCTTCGTTGTACTTAGGCCCCTACAGAGAAGTCATCCATCATAGGAGTCGATCGCTGTGTGGGAGGCGGGTTGTTACCGTTCGAAGCCAGTGACGGAAGGGTGCTATATCATGTAGTGTAGATGTTCAACAAACCGTTGAGAGCCAGCCCGGATAGCCTTGTGGTTAAGGTGTTCGATTCACAATCGTTCACCCCGGGTTCGAGTCCCCGTGGGGGCTCGGTGGATGTGCACTGCTGATGATTCCCAACAAGGATGAAACAGCTGTACAGTGCTTCCATGGTTTTCAATGGTGAGTTGAGCGTTCAAGCTGCATGATGAATCATATTATATACAAATCGAATCTCCTACTACTCAATTGCAAATATTGTCTTCACGTTCCTGTTGCGACTGTAATACTTTGAAATATGGGAGAACACAAATCACCCGAAAAATTATTTTCAATGTTTCATCCTCAAACCTCTACTCCACCACAGGATAAACAAAATAATGAATGCAACCGGTTTTCACATTGGAAGAACAAAAGCATTTGGGACGACCGGATTGCCCAAATTGAACTCAGAAGTCACGGCAACTGTTACCGAAACGTATTGCTCGTGAAGCATACGAATTATGCCGTTTCCAAGGGCAATATGAATGTAGAGAAACGCATACGCACGCAGCTTTCGGATCACAAGCGCACGAGTTGTCATCATTGGTCACTGATATGTTGTTAGACGACAGAGTCTGATCAAATGTGTGATTTTTCACAACCGATCAGCATGGATTACCGTCAACAAAACCTCTATCTTTCCAAATCTGGCCCGAATCCTCACAAACCGGACTCCGGCGTGTGCAAAATTTCCTGGCATTTTTGATGCGTAATCTTTCATTTTTCATCCCATTAAATCGATGAACTGCCAAGCAAATTTATATCGAAATTCCACTTATGGTCGCCAAGACTGATCAAACGTCCCAAGTTTACAAATGCCTGGATGGGTTTGTTTCAATGAAACAGACTAACGGCTCTCATCACGTGACAAGAAACAAAGAGCATCGTGGGTCTTGGCTTAATCAAGCGAGCCAAACCATTCAAAATGACAAGATATACAAGCCTGTTTAGGCAGTCCTATTTTCACACTCGTCTTCGATCATGATCGATCGTTGTGCTACGTGCGCGGTTTGGCTCCGTTCTGGTCACTCACCCGAGGGCGTTGGACTTATTCATTTGCGCACCATTCTCGTTATGCTGTCCAGGTTGTCTCGGTCGACAATTTTGTCTGACAATCTTGGTCCAAGTTATCTTTTGGTACTTTGTTTGATTTTGTCATTGATCCGAGTTTGTGCTTCTCTTCCTTGCGCATAACATTTTGCTGTTTTACTAAAGTACACTTCTTGAAAAATACGCAACTGGTTTTCGCAAAGTGTACTCTTAGAGTTGTTTCCGTGGATGTTTAAATCAGTGACAGCTACGGTCAAACTCATGCAGCACTCCACGCATCCGCAGGGCTATCATTTTTTCCCGTCACCCATACTAATAATGCATAAAATTCACCGAGTTCCGTCTGTCTGAAGGCAAACTACCGACGCCGTCGGCTCCACGTCTCTTACCCTGGCCTTCCCAACAGACTGAGTCACTTTGATTGCAGCAGTCTATTTTTGTGAACAGACGTTTATTATCATACAGCATTTCGGGTATTTTTCTTGAAGAGCTGACACCATCTATTCACCTGCAAACATTTGGATGCCATCCAATCATCAGTGGGTGCAATCTGCATTGTCTGTTGCGTACAGCTCCGGGCGCAGTCACGTCTTCTTCTGCCTGTGACTGTTGACGGGAACGTTCATTCAACCCTTTTCTCTCGATCTGTCACCAGAGCGGTTTCACTTAGAAAATCCATGCAACTTTAGTCACCGACCAAAGCTAGGCATCTCAGCTGGTGGGTTAAACGAACGGGCTGTTCGGTAATAAATTGTTCCAGAATGTATTCACTCAATAAAGTTTCGGTGGAAAAAATATCTCATATTAACACTGGTTTCCGGTGTTTAAAGGCCCGAATAATAATTGTTAGTTTTCATATGAAACCGGGAAAAAGAGAGGTACAATGCAACCCTGGGGGACAGTCGGGACAATAGAACTATGATTGGTGATGTGACCCATAAAGCTGGAGAATTCGAAACGACTTGTTAAATATTTGGGATCAATAGCTCCCAGTGAAACCACATCTTGTCCGCTTTAGGTAAACAGTTATGATGATGCAGAATTCATACACAAGTTTCGCATGGAATGGACGAAGGAATATATGGCCGAAACCGTGACCGGATACAAGAGTTCACCTAAAGAGGCCCACTCTGTTTATCGACAGTTGTATTGTGAAATACTGCTGACCAGCCATCTCGACTGTTGCGTATCTGCCGGTGGGAATGCCAAAGTCGAACTGACGCTGTAATTTCGGAGGACACAAACCGCAGGTTGTTATACATGATTGAGATGCAACTAAACCTATTACCATAGACGAGAAGAATAATCCGCATAACAGTTGTCAGCTGAGTGCAAAGGAACGTAAATCTGCCAAATCGGAGGGGTTCATGACACACGTGAGTTCGTTGTTTATAAAATAAGGTATTTCGTGCTAGTGTAAAGCGGATTTTGATTTATCATAAACTGAAAAATTGTGGTTTCAACCGAAGCCTTAGAGATGTACCACTTTTCCCGGGGGGTGAAAGTATGAAAACGGTCGTAGTTTTGATTCACACTTATTTTGCTTATAATGCCCATCCGAGGATCGATGTAGGACGGAATTTTTTTCACTTCTGAGTGTACTTTAACGGTCCGTTTCTTGGAACGAGTTACGCAAACTGTTCCCTCCCATTGTTCGTCCCTTGTTACAAACGGTCGTTATGGAAGTGAATAAAAAACAATCGTTTTACCTGAAAGTCTCACTCACGCCTGACTCATCGACGATCCGAATCAGCGGTAAAGTAGTGACAGTCACGGCGCATCATTGCAGCCCTCCATACCTTATACCCTTTGCGATCCATTACTACTCGCAATAATTTCCCAACTAGCCAGTTCGCTCACTTCTCTGGAGTTTCCACAGCACTCTGTCTAGTCGCCCTTATCGTCTCAAGGTGTGATGGATTTAATGGCTGTATTCATAAACCATCATGCAGTTAAGGAAGATTATCGAATACACATATATCGTTAGGACGTCCGTCGATTCGGTTTATCGGCGAAGTCGACTAGAAACTCCTACGGTAGTGGAACAGACACACACACACACACACACACACACACACACACACACACGAGTAATACTGACAAACAAGCAAGCATCCACCCAAAACCACTCAGATACGCGCGGGAACAAATTTATTGCCATTTTTTGCATCAGGAATCCAAACCAACATCAATTCCTTGAAAAGAAACCATATAAACGTACCTCATTCTTGGCTCTCGTAGTCTTGTGACGGACCACTTAAGACGAGATCGATGGTTAGGCCTGCACGGCCGCAGCAATGACGCCATCTCGTTCGGAGACCTTTAGAAGGGAAGAAACATTTTCACAATATTAAATGTATCACTACACTGGTGTCAACTTTGGGAATATGGTTTCCTTTATGGGTGATAAATGTACTTTCTCTACGAAATGACATTGCTTAATTAAATCGTTTTGGACCGAACTATAAGGTTTTTTGGCTGGTACTTCTTATTAAAATCAGTTGTTCCCACATCATATATAATTTGCCAAAATCTGTTAAACATCCTTTTCCTTGATCCGTTGTTTCTCTCTCGCTTTGATAAAATTTCTTGGTCATTTTGCGGTCACGTGAACGGGCTTGATGCTCTCACATTTTACACTATCTGGTTAGAACCCAAACGTGAAATACGAAAACCTAATCTTTCCCGTTACCATTCGTTTTCATGAACTGAAAAGGAACCCCTTCTTGAGCCTACATGGTTTTACTACCACTTTCTTTTAACCTTAGCGAATAATATGGAATGAACTTGTGCGCCCTGCCGTTGTCGTTTCCGCACAGTCTGTTTCACCTTTCTCCACGGTGATGCACATCGCAATGAAAGCTTGTTTTATTGCATCAATTTTCTTGTGCCGTTGTCTGTGCCGCGCCCGTTGAACTTGAACGATTTTCGGACGACTGACCCTGTGCCGTTGTTTGATCCTGTGATTTATAACTTCTTAGCTTCGTACTGTCATTTATCTCCATCAAGTTTACCTCAGTAGTATCACATATTTGCCCCGAATGTGTCTTCGTTCCTGACTGGATTCGCTTCGGTTCTATGCGTAACTCAACGAACTCGATATGAAAGCTACAACGCTGTACCACTCAAAATATCGTGGAACAATTAAGGATTGTAGAAATGATTCAGAGTTGTTGACCTCGAAAAGTACCCATATTTGAGCAATACGTGCTTGCTGTCATTTAATCTACGGAGCCCCATCATACTATTTGAACACCCAGATTACATTAGCATATGGCATCCGTCACCTTAAACTATTAGTTTGGCTTCCTGTAGAACTTCTTTATGACAAAAGTCGTCATGCGGTAGTAGGGTTTTTTCACCTTTAGGACTCATTCGAAGCTTGGTTACAAAAGGCCAAAGTTTCTAGTATTTCATGATAACAGTCGTTATACAGTGGTCGCCAATGAACCCCCACTCTCTCCTCTATACTAAACAAAACGTTGTACATTGGTGAAATTTTTCACTGAAATAAAAACATATTCCTGTGAAGCAAATAGTGTTTGTTCTCAAACGGTCACTTGTTCGTAGCAACAACAATAACAAGGCACGCTGTCGTTACCCCGG
>STRG.7552.1
CTGGGCTTGAACCTCACATGATCCCATTCACGAATCGGCGACAGTCAGACTGAAGACGTTTGCCACAACAAACTGGGACGGGGATGTTACGGAATTTCAAGATTTCAACTGAGCTAATCAAATAATTTTTCTCCCAAGTCCACTGCCAAAATCTATGGTTTACGCCTAACGTAATTCGAGTAATGGGATCAGTGTGTTAGCCGAGACTTGATTGGGAAATTCCACTCGTTTTCACATCCTGCTCGTACATAAACGAAACAGAAAAAAATCCGGCAAGGGCAAGTGGGATCAGTTCAGTACTCTGACAACCAAAAATCTAAGATACGGATTGAAAAACCACATATGAGCCAAACAAAACCATGAGTGAATTGGAGTTAGCCAACACCGAAGAGGTAACAAACACCAGAGCTGACCATTAGGGGCCGAAAAGTTAAAAGCGTTGCCGCGTTCGAGCTGCCTGCTTTACACTCAAATCCCACAAACGCTATTGTGCCACACGTGTACTGTGAAACTTGAGTTTTATCACAAACACACGAGTTACCTTTTGTGATTGTATTTGGGCTTTAAAAGGATAAACAAGCATATCGACCACTACGGAAAGATATTTGGGAACACTTGTGATCAGTTGTAATATTTCTTCATCCAAGTCATCCTTCCAGCTCATCACTGAAGTTATTTCTTACGTACCGAATTGATCAAGCACGTTCATTTGCTTCCGCTTTCGTCTTATTATCCGTGTATATGGTAAAATCGACAACCGAAGGCAGGCAGTTACGAGTACAATTTCGTTTACTATATTCAGTTGTGTTTGGTATGATTTTACTGCAATCAAACTGGATTTTCTTGGGAGATCAGAACTATGAATTTTTCTATTTCTGAACTAGGTCTAGTCTTGGGCCGGTTTGTTCCTAAAAGCAGTATTCGTCTACGTGACATAATACTTAATGACAACAACCGTTATTTCCGAATGCAACTCCGATCGAGAAAAATATTCGGCAACTTTAAGTTAATTCTGAGGGCCCGAAATGGAGACATCTTAGTGTGCCCTGTTCACCGAGGCGAACACCACCTGGATCAAACAATCAATCAACCAATCAACGAATGAAACAACTACGGAACAAACGAAAAGAGACGGTGAACCACCAAAAACGTTTAGGAATTATTTAACCATCGAGCGACCCAATTTCAATAGTGATTTGTCTGATTAGAATAAAATTCAATTTTAACTGCTCCCTGTTTTGTTGTTTTCTTCTTTGCATTTTCTAATGCCGCTGCATCGATCTTTTTT
>STRG.71760.1
GGGGCCCTCGTGAAGTTAAGGGGGGAAGAGGAGATAAAGGACGCTGAAACTGGAACCACGTGAACGAAGACGGCAACGAAAATAGATTTAACCGTAATGGTCAAAGAATGAGGTAATGTCGGGCAAGCGTGTCACAAAATTCTATAAAGTATGGATAGAAGAAGGCTCTACGAGGTGCAGTCTTACTTTTACGCTTCACAGAGCTTGCTACCATATTAATCCGAACCAAGTGCAAAATAACTCTGTGATGGTGGGCATATAGTGACAATTCTGTGGATTATCTTCTCTGCTTTAGAACGCACTAATGAATATCTCGATCGATTAACACGGCTGCTCTGACTGACCCAAGAGGAAGAGCTGTATTTGTTCACTTATGACAGACCGTTAGCTACTGCGAATATTTTCAGTAGGTAAATTTGAAACTCAAAAGTTTCGGGGGATGCCTGAATTACGTAACTGCTAACACTATTTGGCATTGTACAATCATTGACAACAAAAAGTTGATATGCGATAGAATGAAGTGGGAAACTTGTTATGTAGGGACATCCTTCATGAGGGCAGATCCTCGAGTATTTCTTCTGTACGTCATTTTGGTTTTCTGATCGTCTTTCGTCCTTGGTCAGTGTACTGACATGAGATTCAACAGCATGGCCTTCTGCTTCTCACGTCACGACGGATGGCAACATGGATATGAAAGCTTCTAAGCTCGGCTCGGTAAACTGTGGCTCCGTGTCCAGAATTCATTCAATCAGGTACAGCGAGACCTTAGTCGTCAGGTCGTCCCGATGCGACCAGATCGCTTCACGATTGGTCAGTAGATTGTCTACCAGTAGTGTGATGTATTGTCTAATATGTGACCGAAAGTGTGGCAAGTAAAGCCCGCCGATTGTATACTCGATATTCTCATCATGTCAGTTTTTAGTCGACAAAGTTCCAGGCAAGAGCTGTTTCAAAGCACACAGTAGTCGGTCTAGACTCAAGTTCCGGAGGCCGTCAGCGTTATTGTTCTGATACTCAGATCGATCCACGATTCGAAAGTTGTTGATGAGTCTGGTGCACCAGAAATTAATTTCCATTCGGAGATTTAATTTTGATTGTGGGTGCGGACTGTTCTGTACTTGATGAAAGGGAGATGATGATAAGGACTTAAGAAGCACACTACCCAATTATGTTGGGTGAACGTTGGGACAAAAAGACATGCAGCATCTTCAACGAAAAGTTCTTAAAATTATACGAGAGGCATAATAACAAGCGTGCTGTGAAAAATGATGGTAGGAAATTACTTTACAACCGGACAAACATTGTTCTGCTGAGTACTGGCATGACCAGGCGAAGCCACAGTGGTTTGATTTCTTCTGTTACTAGGTTGATCACTCCGCCTACATCTTTAGTACTATTTAATCTAAAACAGTGTTTTTGTCACGTATTTTTAGTATTTTTCGTTTTCAGCCGAAAGCTTATCTGGCCCGCTTCTGGCCTTTCCAGGGCAAACCATTTTTATTATTATCAATAATAATAATATTACTATTATTGTTATTATCACTGTAGAATCCCCTAAAGTTTACGGATTATACAGGTATTGGTCACTCGATCTCACGCCGTGCCAATCTGATGACGATCAGTCAAAAGCCGTGAAGAAGGAATGAATATTTTTTTAAACCGTGAAAAGACAGAAAACATAGAATTACAGCGTATCGGGGTAGCAGCCTGCAAAATACAGTCAAATCAGTTAGAACAGGTGCTGAATGTAAATATTACCGTAATTTCAAGCAGAATATGTGGTCAGTTGTGATAAAACGGCAGTCTCGAGCAAAAACGGACTGCAGGGACAGTCATAAAGTGAATGACTAAGAAAATACATGCTAAGTAAGAAAACGGGCAAGGACTACAGAGGGCTTCATATAGCGTACTGTTCTGTGGCCTTTAAACGGCAAACTACAAGCTTGTGCCCAACAGATATCAGAACGGCAAACAGATAATGACCTGTATTCGACTGGCCGGCCAGCCGGGGTGACCGGGTTGGTGGAAAGGTGGGGTGTTAGCCTAGAGTCGAGCAGGTCGGCGGCAGGAACCCAGATGGGATGACCACTATTACCAGAAAGCCGTTTCATATAGACGAATGCAAGGCATTTAAGCAATGGTTGGAAAGTACAATATCATGCGAAAAGCGACGAAAAATGGACGCGAATATGGTCAATTTTATGAGTCCAACAAAGCTAAAAATGAAATTACACAAAAAGGGTTTGGGATAAATATGAGGTTACTTGATAACCAAAAAGGATCAACAATCATTATTGTATTTTTAGTTATACGGTGTGTTCCTCCGTAGCCTACCCACTCCTGAAAGTTTGAATTTCCATATATGCTGCTGAAAACGATGGCAGTAGTTAGATGTCGAAATTCGGCAAAAATACGCTGGATAGTCCGCCTGAGATGACGACGAGTGATACCAAGATTTGCTAGACTGCTCTTCAGAAAAGGTATGGTTTTTCACCGCGGAGTATTCACGTAAAGTTGCCGAAGTAATCTCAAGCCACTGTTAGTGGTGCTCAAACCAATATGGACTTGGTTATTGTGAATGAACTAGTCATACTGGTCAGTTTTACAGCGCCTTCCACGGAACACCCGAGTCAAATCGAAATTTAAGTAGCATTCACTTGGTGGTATTTTATTGTGCAAGGACCAGCCATCTACCGTGAGGGGTTGCTTGTGCTCCATATGAACCTACAAAAACAGCGAAAACTTCATGAACTCGGAGCTCATTAAGTCTATCTTGGGGATCCCACACTTACATTAATAGGAAACTGGTATAGATCTTTGTTTGGTTGATTGTCCGTTTGGACTCCACGTTTCACGCACATACCTCAGGTCATCCGACCAACCTGCACTCGGAAGCACCAGACCCGAGTTTCGCTCTTGTTAGAGCTCATCAGTGGTGCACATCCTCCGCCAAAATTACAGTGCGTTATTCATGAGTACCGTATTTATCGGTAACCTCTTCACGGTTCAGTCGTGTGCAATCACACTGGTCTCCTGAACTCCAAAGACATTATCGAATCCGATTCCGTTGTAATAGCTGATAAAAACTCCCTGAGTGCGGCGCTTCTGATTGTTATTCCCCGTCAGCAACATTAGTGGGAAATGAAAACCGTCATCGGTTTGATAGAAAAGGGGCAGAACTTCAAGTGGCATTACCAGCTGGATGATGAATTTGGGCAAATACAAGTAACTGGCTTGTTATGATACATAGTTACTCCTTTCCGGTTATAATCACTGGCTGCATGGATCTCACAGAACCCCTCAGCGGAAGCCCGACACACTCTGAAAGACCAACTGAGCTAGACTGACCCTGGTTACATTCCTTCCTTCTTACGGACTAATCGATTACTGGCGTTTATACTATCAGGGTTAATATAATCCCTGATAAGTGGTACAGTGATATCTCAGCCAAGTCAGCATGGAAACGGACAACAAGTTCCACCAGCGTATTGTATATTATCAATATAGCAACAATTTCCCTCAAAAGGTTTTACCAGACTGTGGAATAGATATTGATAATAATCACTGATGTTGATTCTAGTGGAATACACGGTAAATGCAATATTTTCGTTCGTAGTGAATTTGTGCGTATGGTATTATTTTGAACACAAATCGTGAAATATCTTGACTACGCAGCTCTCCAATAATTGCGGTTAAGTAGCATATCAAGTGATTTTGGAGAATCTTGAACATGTCGGAAAATTCTATTCGGTTCTATTGCTTCTCCGTCATTTTGCCTGTCCTTAAAATGTTTCCGTAAACAAGATAAACACACCAAATTATGGTGTGTTCAAAAAACGTAAAATCACCTCCGAGGGATCGAATTATCAAACTGACTGCTGTAACACTACGTAGTAAATAGATTAGTATTAAAATACGGAAATCTTACGAAGGAGACGTTGATAGTTGCGTTGTGTCTGTTCTACATCGTCTGGTTTTTGTTCAAATACCGAATAACCGGTGGATTCATGCACGATTCTACACGAGACTAATTGACAGAATATCACATTACCGGTGGCAGCTGCTGAACAGGATGGAATAGACTTGAGGTTTCTAAATTAGCGTCTGAGGGCCGTACAATTATCTCCGCGTGGTTTCTTGCTCCCATTGTGTTGTTGATAACCAATTACATTTTTAAACAGATGGGTTTGTCTGCTCAACCTCCTTGTTCAATGACCACAATACTTTCTGATTCTGGCTTTCAGCTGTACACCAGACGACCTTCTCTCTTGTAAATGTTACATGAACTCAAAATTACCGGCAAATATGTGGGCTGTCAAACAGGAAAGTAGATATAAGTGTATCGGACCTTCAAGACAAGTCTCGTGCAGCAGTAGACTGTAGAATATAATAGAACAACCATATTGAGCTTGTTCAAAATATCCCTAACTAAAGGTGGGGAACTTCAGGTCCAAGGTTTATTAAGTTGGAGGGCTTTTTTGGACGAATAGTGTGTATAGAGGCCATACCTTCGACACGGTTCACATTGCAGTTTTGAATGCTGTGACAACAGAAAAATGCGAATATCAAACCGATGGGACCAATCAGTCAAGAGCCACAGACCAAAGAACAGACTCTTAACATGTCGAAAGAACCCAACAGCAAACAAAAAGAGGCTTTTGGACTAGCAGAGAGGATGCAATCGGACCAGCCAAACAGAAATAATGCGCAAAAGAATCATGCTAATGGCCACGGGCAGTTAGCCAGAACATATCCAAAACCAGATCAATGTTGCTGCAGCACTGTTCGGAAAACGAACTATATAAACGATTGTACATACTCCACGGACAAGAATTGTTCGGCCGCCCAAATAAAGGTATCTTCACCCGTCTTGCCTTCTTTGTTACAACGTGACTTGTCTTCCTTTGTACATCTGCACTCAGTTAGCGTCAGTATCCGTACTCGGTCACTGGCCCAAATACAGGTGTGTACAGCTTAAAAAGGTAATTTTGGAAATATAATTCGTCGTGGTAAATCGGTCGTTTTCTACCACCTTACATGTTGTTAAGTGACTTAGCAATGAACAGGAGATCAGAGGCATGCTTTAACCGAGAATTAGAGCAGTGGATGGATTTAATTTGCCACCATGCAATACTTCCCACATAAGAGATTCTCAGTAGAGTAAGGTCAAGACAAGTTATGTGCCATTGGCTGAAACAGATAGGGTAACCACCAGGGCTTGAGGACAGACGGAGCACGGAACCGGCAAGTCGGGTCACAGGAAAGAAAACCGCGTATCACGAATTTGACGAATAAACGCAGCATAATATTAGAGGCACGGTGAATCAGCCAGGGCTTAAACCAAGCAACGAGAGGTTAAAAGCACTAGCCAGGATTGTTAACTAATTACGGTCGGGTGTATTATCGATGAACATTGGCTTAATCACAGCAATGACAGTGGCTCAAAATGAGAATGAAAAGGGCCTACTCGAATCCTCATCGAACAGGGATGCTATCACCATTAAATCACAGAGAATTAATAAAAGACTGCATGACCTTAGTGTCATCATCCTCCCACAGAAAGCACTTCTTCCTTCACAAATGGCGACAATAACCTCACTATACCGAAAGCACTGCTTTTGTTTTGCTCACATGCCTTGTAAAAGCTGATATGAGTGCCACCAGAAAAACTACTGAGCCACTGCAGATTCGTTTTGATTCCGACCAAAAGGCCAAGAATCTGATACGGCCCATTGAGCTCTACTGTGAAAGAGAAATCTTGTTCTGAAAGGAGTCCTCATGGTATCAGAGGGAATACCGGTATTGATCGCAACGGCCATTTACTAATGGCAGTAATATCCATACCTCCGGAAGCTTATTAAAGGTGACCTTCTTTCTCACCAGTAGTCTTGTGTGAAATCGTGCATGAATCCACCGGTTATTCGGTATTTGAACAAAAACCAGACGATGTAGAACAGACACAACGCAACTATCAACGTCTCCTTCGTAAGATTTCCGTATTTTAATACTAATCTATTTACTACGTAGTGTTACAGCAGTCAGTTTGATAATTCGATCCCTCGGAGGTGATTTTACGTTTTTTGAACACACCATAATTTGGTGTGTTTATCTTGTTTACGGAAACATTTTAAGGACAGGCAAAATGACGGAGAAGCAATAGAACCGAATAGAATTTTCCGACATGTTCAAGATTCTCCAAAATCACTTGATATGCTACTTAACCGCAATTATTGGAGAGCTGCGTAGTCAAGATATTTCACGATTTGTGTTCAAAATAATACCATACGCACAAATTCACTACGCACGAAAATATTGCATTTACCGTGTATTCCACTAGAATCAACATCAGTGATTATTATCAATATCCATTCGGTAGCCGCTGCAGCACTACCGTAAGCAAAGTAGCTAGCAGTAAACCGATGGTCTACAAACCATCTGAATAGAGATGTTACTGTTGGTTCCACATCAAGGCAGACCAAGCATTCAGTTTATTCTACTTGTGAGTTTTGACTGGAAATTCTTATAGTCCACACAAAAATTCCATCTTGGATTATTT
>STRG.55616.1
GGGGATGTAGCTCAGTGGTAGAGCGTTCGCTTTGCATGTGAAAGGCCCCGGGTTCGATCCCCGGCATCTCCA
>STRG.24559.8
GTGAAGAATCATGCAGAATATTTCCTCTGTGATAAATGTATCCCGCGTGGATTGCAACATACGGCACTGATTTTCCCGAGAGGAATTACCGACGTACCACATAGGTGGCGGCCAACACGATTCCCTTTGGGTACATGCTTCTGGTATGTTTGAGATAACTTGAAGGTTTCAACGCCTGGCTAATAAACGGGCATGTACGTCACTATCGCTTTGTTATCGCCGCAGAATGTTAACTGGGCGATATGATAGCGCAAGCCCACCCATCCATTTCATGTGATTTAAAAAGTTTTTGCCTTTCCGCGTATGATATGGAGCGTTGGAAGGTCACTTAATACCACCAATTACTTTTGTATTTTTGTCCGGTTTGCTTGCGTGACCCACTTCCAAAAGATCTACATGATCACTGTTCGATTTTATTTTGATCCTTGTACATATTTCCATATTTTGGACTACTCATACTTTATATAGATTTTGCACACCAACTTCTGCTGATTTTTGTACGAAAGTTGTCCCAGTTAAAAGGTCCAGGAGAAGCTATGGTCATATTTCTTTACTTTGATGCCTCTGGTGGATGACTTGTGGCATCGCAAAGCGTCAGACCATTTCTCCAGTGTCTTTTATGAATCGAATTTTGGAAAATTCATGTCTTTCACCAATGGACCCACAAGACCAGCAGCTCAATTATACCGGAGAATTCGCGAATGTGAATTTCCGATTTCTGATTACGGTCCACCTAACAAGGTCCTCAAATTTCCCCGTCAGTTACATGTGAATATTTCGTTGTTTAGCGCTTAGGGTGACGTTTCTCGCTCTCCATCCCTTGTTCTTTGATGCTCCAAGGTTGTGGCTGGGATGAATATATGACACCTGTTAAACTGGAAGTGTCTGGGTAACCGATATTTCTCCATCAGAGCGTCATACCAATTGGCCTGCGTGAACCAGTTCAAGGCGCTATACAGTCCATGGTTGAAAAAGCGATTATCACGCCAAATGAATTCTCCCGATAGGCTACTGCAACAGTAATGGTTATGGTAATTATCTGTTGAAAATTAGCGAAAGCCCGCTCTGACTTACGCTTACTTCCGAAGAACTGGAGGGTGTATTCTACTGTCACTCAGACTCAACAGTCCTTTCTAAGTTAAATCTCGAAGAAGCATATTCAAAATATCACTTGGCGAGGAATCCAGTTTGTTGATGGATATCAATGCTCCATTTGGCCTTTACAAGCGTATTCTTCCACCTTTCTGTCAGAGTGCTTCAAATGCTGTATTTCAACTCTCCCCTTATTTTATCTTTTGCAGTTTCGACTGATTTGAGTCCGATCAAGAAGATTTTGCTGTCCATGGCCCATCCAAAATCATCCACGATTCCCGTCTGTGTTGCTTACTCGAGAGATTTCTTCAGTTTCAAGCTGCAATCAACCCAAACAAGTGTGTCTTCTTTGTTTTACAGTTTTCATGCCTAGTTTATACCATAAACATCGACGGAGTTTCTCCTGCTCCAAGCGAATATCGTCTTTATTTGACTTAACCTTCACCCATCAACATTCACGAACTTCGTTTCCTTTTCGGTGCACTACGGTACTATTCGCGGTTTATTCCAAACTTTTCTCAGAGAGCTAGCTCGTTGTTTGATATACTCTCCGAAAATTTGTTTTTTATTGGTGTCCAGTTCACGAGCAAACACTGAGTAATCTCTTAGCACTTCTGATGTCAGAAATTGTTCTGAAACCCTTTTCACCGAAGGATCATACCACCGTAAATACTGTTGCTTCCCCGACAGGCATTGGTGCTGCTCTGGAACCATGTGGTCGTCCTGTCTTCTGGATTTCACTTTGATTCATCAAAGCCGAAATGAGTTATTCTCGGGCCCAAAAGGGAGCACTGGCTACTTACTGGGAAGTAAAACGCCTGGACAGATATCTATTCAGTACCAAAGTTCACCATCGTTAATGAGGCGTTAATATTTCTTTATCGTTACACCTAATCAGTAGAAACTCTGGAGCATCATACTGAGTTCTTACGACTACGATATTGCTCATGGAAGTGCCCAAGGCATTCAGCATGCAGGCTTTCTGTCCATTTAGGCTCCGGCATCCACGGCTGCTGGTACAACCGTTTTCAGTGCGTAGCGAAGAGTTGATTGAGGGTGCACTTGAATACTTCACACCTGTCATCTCGGCGTTGAGTCGTGATTGGAAAAAAGGTGACAAGCAATGATTTCCA
>STRG.76516.1
CCTAAACTTTCCTTGCTGGAATGGGGTTGTAGTCACAGCCGCGTACCTCACTGAGAAGCCGAGATAGGAAATCATCAGTTTCCTCTTCGGGCTGCTGCTTTACTAGTGAAAATGTGTAATGTGCCACATCGGCAATAATACGGGATCCCCAATGTTTGTCTAACGTTTCCAGTGCATCCTTCAAAGGCATTTTCATGCGCAGACCAGAGATTTGATCGAAGAAGTTTCACCTTATGTTCTTCTGAAAGTGTGATGCCACTATCAAAGACGGACAAAATCTCCACATAATCGATGAATGTAGATTTCCACGAATTCCACGAATTTGAGGATGGTTTAACAGTAGCGTCGATCGAAAACTGATCTTGAGCACGAACTGTAGCAGTCATTCCGCCGGTTTGAAGCTGCGACACCAGCAATTATTTTCACTAATTCGGTACCAGAAGGAAGGCGCTTTTGTTGAACGGCTGAATGTGTATTCAGTACAAACTTACGGCAGACACAACTACAGGCAAGCACGTGACGAATCCAAACACGTATGCAAGCGAGTAAGTCAAGCATGTGTGTAATCGAAAATTCAACACAACTGTGCAATTGGGGTAAGCCGCACAAAGTCGTGTGACACAATGTGATTGGTCAATGCCTTCCGGGACAAATCCTCACAAACGCTAAGTGTGTACGTGCAGATGTGTGCGTGCGAGATCGTCCGTCTAAGCGCATACCTGTTCAAGCCGAGTGCAGCACATAGTAAGCCGGTTGCAGTGGTGATTGCACTGGGTCTACTGGAATAAATACATGGCTGGGGCTCGCTAGAGGGGTAGGTAAGTGGCTGCTGAGTGTTTGTTTCCGCTGCGGCGTGGGCTTTAGCACCCACATTTGGTGTGACAAATGTTTTGCGCAGTCACCGTGACCACAATTCACAGTTAGTAATGGAGTAACCAACTCACCTGGAAGTCGTAATATGCAACCATAAACCAGTTCA
>STRG.65005.9
TCGTGAAAACCAGTCATTGATCATCTATATGAAGAGTTCTGTTGACAGTCGCATCAATCAGAGGGAGCTCTGTTACAACACCAGATCGCACACAATTGACACCAAACGTCGCATTTCACCGAGACTGAGTAAACACAAGTCCTACTGGTGTTAATGCACACAGAATATGTACGACAGTAATCCGCTATCGTCCAGCTCGTTACCTGACCTTTGGGACCTAATGTGGGTCTCCACTCCAACTCTCAGGGTCAGGTTGCCGGTTATCTCTAATACTGCAGTGGGCCTTTGTGGCTATGGCGTATACCCCGTCCATTGCACTCATGCGCAAGCATGTAGCGAAAAAACCTGCTGTTATATCGTGTAATTGGTAATCGGAGTGAGCGCACGTGTTTACGGACGAACGTGTATTCCGAGTTCGAGTATGTAAGGCACGAACAACAGAACAGGAGTGATTCAAGCGAACAAAGGCTGTCAATCGATACCAGTCTTGCACGAAGTAAACTGCGCGGGATTGGTACAGTGGAGCAGTGCGGGATGTGGTACAGACAGGCATCGGATGCGTGCGTGTAAGACAGACGGGAGAGGAATGAATCACGGGTGGTTGTCCCTGGTGCGTGGGTCAGCCTCACAACATCATGTGACTGAGTAAAGCACACAAAGTCACCTCACCCCTCAACGAAATGATGTGTTGTATCCGTGCCTGTCGTGTGGCACTGTTCGTCGTGTTGAGTGTCGCAGCTGCAGTTCTGGTGTACCACCGCGGTAGACGGATAAAGGCTCACGTTCGCGTTGCTGACTACTCGCGAACACCCTTCGGGCATTTACTCTACATTCATGCTCATATGCTGGTCCAGTTTCTAAAGATTCCGATAACTTTGACTAACTTGTTATACGTGGTTTTTTGAGACGAGCGAAGGTCCGCTTCGTTCTGATGGGACGTCCAAACATGAGTTCTGCCGATATCTGTTCACGGCGTGATAATAAGTTGTTCGGTACGTAAATAAGGCTTCGAAAAAGAAAGATACTTTGTGGAGCCTTGAATTTTGTACCGCGCATGATGCATCCATTCACAACCGACAGCTGATGCAGCAAGACATAGACCTGGCGAATGGGGCTCGTCATTTTATTCTGATGAAGCAACTCATTTAAAAGGAACTCTTTCAATGCAGTTGAGTGTTTCGTTTTCAGCAGTTGCTTTTTGAAGTTCCTCTGGTGACGGTGGGAATTCCCCCACATTCTAGCTCTTGTACTAACAGCTGCTCTTCATTGTCCTCACGTTACGTGACTTCATCAAGAGTAAAGACGAAGAAGCCTATCCGTGGCTTGGTTTTCACGCCCAGGTCTAATGACTGTTTGAAAATTGTAATTGAGTAACTTGGCGTTCAATTGGTGAATGCGTGATGGTTTAAGACCGATATTCCCCCAGGTAAGTAAAGGTCTTAGAGCACTATGATCATTTCCGAAGGGTGAATAGCCGACCGAACACCTGCGACTTACTTGATCACTAAAACAGTTTACTACTGGGTCGGGCATTCTAAACTTGTAATCAAACACAACTAAGGGACCCTTGACTGTTCAGAAATTGCGACGCAGAGCACGGAAATCTATAGGGCCAACCCACGCACTAGCTAGGGAGAAAAGTCGGACACCATATTACCGCGCATGTACTATCGACGACCAGCACACATCGAGGTGAGTCACCAACTCTACCACTTATTTGGTCTGTTCGGACAACCTTGGGAAAGTGTTAATTGACCAATCAGAAACTCAAAAAATGCGATGGGAAAACTACGACAGAGGGAAGTAAAAAAATATACAACGGTGAAGAAAAATAAGTTTAGTAGGTAAGTAGAAAAATTGGAGATCTCATTAACCAAACAATTTTGTAGAAAAATAATATTCTGGCTGGAGTTTGTGGGTCCATTTGTGGAGGAAAAGTACCGAACAGTTTGCCTGTACACATGCATTGTTTTACATCGCATATGCGATGGAAAGGTGAACCAAGTCAGTGCCTTTCTTGCCTCACCGGGAGTCAGTCTTCGATTGGTTTCTCGTGACTGGCTCGAGCACCATTACGATCTTATCGTATGGAAGTTAGGCTGTACAGCCTTGCGTTTCTCACCGCTTGAGCAGGGTCCACTCCCCGCGGATTATTTCAGTCCACATCATGTACTACTTCGTCTACGATATCGTTATGATCGTGAATTGGACGCGGCAGAACGTCCAGCGCTACGTCGCATTGTTGAATTGGACGATACTCCGGCAAGACGTCTTGTGCTCTGCGTTTCCGAACTGGACACAAGTGACACTAAGCTGATCAAGGTAAATTCGTAATGTCTACTGTTGAAGTAGGCCAACTGGTTTGTGCTTCAATGTGCTCTTGCCAGCGGTCCAGATGATGTCCCTGAGTGTGAATCAGTGAACCGTCAAATTCCTTGAATACCTCACACCTGGCTTGTACAAACCGGTACTTCTGATCAAACTGCTCGTCTCACAGATGGTTGGTACCAGTTGGTCTGGCAACTGGATCCCTCACTGGCTCGTCTGATCCGTTCACGTCGTATACGTGTCGGAAGCAAGCTGGTCACAGCCGGCGCTGAACTCGTTTCGGTGGATTCTGTTACAGGGGCATCCGAGAACGCACGCACTGTTTGTACGCGACCAGGTGGTTCTGGTGATTATGATCATGGTCACTTGTTCGAATCCGATGGGGCAGCGGTGGGAGTTGCCCTGAAGTTGCACGGGAACTCCACCAGACCAGTTCCATGGTACATGAAGTTGGGCTTCGCGATCGCACAACCCAAATCAGGCATTGGATTATACCCCGTAGCTCTCAGCAGTTTAGAAGCGGACGGTGGGCTTTGTGCTGCAATCCGTGTGGTTATACAGAGGCGGTACACACTGCAGTACATGGAAACTCTAGAAACAGTTGATGACCAAACGATCGATGCTTCTGATGGTCCAGGAAGTGCCCCAAAGAGCAGTTGGAAACGTCACGTATTCCGTAGCGAACGAGCTGAGCAGGCAGAAGCGGCGCAACACGATATACTGAGAAGAAACGCCTGTGACCGCGTTTTGAACAATCTCGTTCCGAGAAGAACAGGTGAGATTTCGTACATGTCCCACCCAAAACTAAGTCTTATTTAATTGTTGCGATGCAATAATGCTGATCATCCAGTGGGAACTTGGCCGCCATAGTCTCTTAACTTGTTGTCTCTTTCAGATGGAGTAAGCAATTTTTATCTCTATGGGTATTTCTATACTCCAATATCTGAATCAAAATAATAAAATATGGTCGAACAATATGACAAATTTTGGTTGACTTCCGTTCAGTACATAAAACGCTTAGAAATTCATTTGGTTTATGGCGCGTGCGCAGCCTCACAATAAGTGTAATCACTGTCATCAGTTTCTGAAGGCGCATCTGACTCCCAATCCGTTTGTGACATATTGACTGCATTGCCATAGTTAAGTGTGCAGCAACCCAACCCATTTTGACATCGTCAGGCACACTATCACTGTTCTTCTACACTGTTCCTCATCTTCACTCGAGAGAAAAATCAGGGCTTTTAAAATCTGTCTTCTAAGCTGCAGTTACGCATCCATTTGCAATGGCATGGAAGGGCTGCTCACCATTCTCGCTATGAGTGATGTTCAGATCTCAGTTTTTACTTTACCATCTGACCTTTCTACACCAACATAATATGGTAGTCATGATTCCATTATTGTTTTTCACGATAGGTGATCTACAGGGCGC
>STRG.47719.1
TATGAATCAAAGAAAGAGTCACACAAGAAAACGTGTCGTTCTACTTTTGGTTGATAACAATGTCAGTAGTACCCGGGAGAAGAGCGGAGCTGCATACCATGGGACGCGTCTATAAGTCGCGGATAGGAGAACTGTCACCAGTATGGTGGTTAATCGTGAATAAGTTGAATCCACTCTCGCCGAATAAACGATCGTAAAGAAGCAGCGGCGGAGCTCAGTGAAACCTTTAAAATGCCACAAATATGTGAGGATGCTCACTGCTAAATATGGTCATTGTCCCTGGTCGTGTTGCACACCCGGCACGTTAATTCAGAAGAGTCATGAACCATTACTAGCCACGCCTCGTCTGGAACAGTTTCGCCCCCTTACAGATCGCAAGTGGTTGAGCAAAGGCTAGACGTGCATCCTTGAACAGAAAAGGTCTGATCTGAACCGAGCGATCGAGTAGAATAACAACACACAACACCTCAAATGATCTTTATAGGCAAGGTTTCTCGTATTCCTGTCTGTTTCACGCAGTTTTGCGAACAGTCGCACGCCGTACTCAATCCATCTTTCATCCAGCCCTAACTGTACCATTTCGTCTTTCACGTAGTCCTTGTCCATCGGGAATCCTGACTATCTGTATTAGCTATAATGCCCTAGGTAGTTGGTCATGCCTAATTTCACTTCCTTCTACAAAGACTGACATCCGAAGACCTACTAGCCAGCAAACACCGGCGAATGCTATTGTTTTTCCTCGATGCTCTTGTAACTCAGCTGCGCTAAACGTGCAAACACTGATGTGTATAGGGCAACGGTCGGGTTTGACCCTGACACTCGAGACCGTTGCCACCGATGTGCGTTGTATCCAAGATACTCACGTTCACGACTCCAGCTCTATCATCCAGCTGACACCTCATTTCAACCCTTCAGCAAGGTTTTACTTACATCCTTCGAGTGACCCTAAAGCTGAAACATCCGGTCAGGTGTGTTGGTATACTCTTGAGAGCAACCACCGAACCCACGCTGCTAGACTTGATATCAGTCCAAAGTTGGTTGTGCACAATAGGATTTGGAGGTGCAGGCAAGGTAATCAGTCGCCGTTCCGACAAACGCAGTATGTTTATTGTGTCAGAAGACTGACTGTAGCCCAGAAGCAGTCGAAGATAATCCCTACAGAACCTACGTGACCTCATGCGTAGAGCAAACCGGGTTGATATTGTGATTTTATCAGGAGATATAATTGTTTAAGTAGGTCGACTGTCATCGGTTGAGGTTTACCTGGAAGATCTTTTTGTACTGGATTTCTGTTGTTCGGACAACAGGGAGGCACCTAGCCCTATGTTTTGACCATCACATCTCACTCACCAGTACGAACTTTAGACTCACCAATCGCCGGTATGCTATCGGGCGTTCCCCCGGTTCATGGCTGCGGACCCAGGTTGCTGATAGATGTCCGCCGACATCGAGCACAGCGGTACACTCCTTACCTGGAAACGAGGACTTAACGGAAACTAAAGTAGGAATCACGAAACCTGATGTTCACAAAGTGCATCTGAGAAGAAACATGCAGCACCCACGAGGAACTCCCATAAGCTCCTCCACCTCATCCCTGTCACAGGTAGAAAACAGCTGGATGTAAGTAAAACGGTCTGTGAAACTGACGGTTTGTCAATTAGCGATCAGCGGGGGCATCTCGAACATTGAGCGGAACACTTCGAAGCTTAATTCAGCTGACCCCTCGCACTGTCCTCTGTCACGAACTGCTCCCTTGTACACGCCCCGTGGCCGGCTCCAACATCATCACCAGCGGAGGCTGAAATCCGCAAATTAGTTGATGCCTAGGGATGTCACAATGCACCGCGCTCCGATAACTTCCTCTGAGCCTTCTTTAAAGATGGTTGAATTCAGCTTGCTAGGGAAATTCATGTTTTGTTCTCCAAGATGTGGAATTTGGAGCAGGTCCTCTCCTTGTATGGAATCGGTTATTGTCCTCATTTCGAAGAAGTGCTCGCGCAATGATTGTGACAACCACAGGGCTGTAAGCTTTATCCCAACAACGTCGAAGCTGCTTATAGATTGGATTCCACAAGTGAAGAACACAGTCGCGAGGAGCAGGCTGGATTTCACACCGATCGTGGGTGTATTGACAAATCTTCAGCCACTGGCAGCTATCTGAACACCGCTATACCTTTCAGAGAACACCGATAATCATGTTCCCATACATTCGCACGTCCTTCTACTCTATCGACTAGACTGCACTGTGGCATTGTTTGCTGGAAAATGGAGGGCCCGAGAATTATGTATAGGCCCCTAAACAGTTGTACTATCATACCTCAGGTTGGTTTAGAGCCTACGACCAGCTTTCGACCCCTTCTGTCGTCTACAATGGAGTATAACAAGGTTGCCCTATATCCCTGTTTCTTATCAAATTTACCGCAGAGGATGCTCTACGGAATGCCTTGTCTGCTCTCGTCCTTTGTGATGAACAGTTAGATTTAGTCAGTCACTTCAGGTACCTCGGGAGCTACATTGCAGCTGGAGGTGGTGTTGAGAAAAAGATTAAACCACTAATACCGAAGACCAGCTTGGCCTCCATAAACTTGTATCACTTGGAAAGCCACCACGACATCCATCTACCCATAAAAGGACGGGTCTGCAATGCCGCAGTGCGCATTTTTTTGCTCTTCGGTTGCGAATCCTGGCCGATCCGCGTTGAGGTCACTGGATGACTTTCCTTATTCCACCACCAATATATCCCAAGCACTGCTTGCGTTTGGATGGGACACTGTGTGAGTAACGACGCGTTTCGTTGTCGTGTTTTGGGGGTGGACAGCAGCTCCCTGAAGGAAATAATCATCGCCTTCGGTGGTTTGAACACGTTTTACGCATGTCTACATTTCTGTGCGCTATCTGCCTTTCCTTGGTACGACTGGAAGAAACGATGTCGTGGTCAAATCATAACTTGGCACAAGAATATGATTAATTTGATGTCAACGCTGGCCTCAGTGAGTGCGTCCGGACTCCTTAGATGGGTTACAAGTGATGCTGATCGTCGTTGGTCGGGGGAAGGTATGGTGTGAATGAAACACTAAAAAGACCGTTTTCATTCGCAATACCCTCCCTCGTTCACATTTCCGTATTTGTGGTGTTGGTATCATGCATCATCATCGTCATCGTACAGCGTTAAACAGAAGGGCAAGTCCCACTGACCACTGCCTTTCTCATCATGTTGCACGTGGAAATAAAAAGAATGAATATACAGGACGGTCAGAGAGTGTACTTATAGGGGGTGGGTGGGGGAAGGAAACAATGCCTTGTAGCCAACACGGAATACACAATCCAGGCTCGGTGTAAATACATCAAGTGATTTGATTGGTTACAAAACGATTCATCAGACCGTACCAGCGCCCAGCTGACCATTAAAAGCCATGAAAACACTATAGGATTGTACCATCCTTGTTAGGAATAATCAGAAATGCATATCCACCAGCGACCGGAGGTGGTCGAATGGTTTAGATCGTTCGCCTGCCACCTCAGAGGTCAGAGGTTTAAATTCCGCCTAACCACTATGCTATCCGGCGGCAGGTTCCCAAGCATTTGTTTCGCAACAAACTGTAACAGTAACCTTCCGTTGCTGGCTTTGAACGGTAACAATCCGGTGCCATCCCAGCGAGTGACTCCTAATGACCGTTTTCTCTGTAGAGGGAGCTAAGTGAATTGAAGGCATTTTGTTTCGTGGTTGGGTGTTCGACTCATATTCGTTCTCCCTGTTGTTCAGTCTCGGTGGGGATTGCTGAATGTGCACTGCTGTTGATTTCCAACGGAGATGTAACAGGTGTACATAATTCTTCCATAATTTTCAATGGTGAGATGAGCGTTGGTATTGCATGATGAATCATTTCATAAATAACTACAAAGTGTCCCCCCCCCGCTACAGCGTACTCTCGAAGAACTGTTATCTCCATTGTGCGAGCACAATGTCCAGTCCGGAATGTTTTTACCGTTAAATCCTTCAAGAGCGGACACCTCAAAGCGAACACGGCCATAGGGTCGCATGTCTACACACCGACAAAAATCGCCACTTGACCCTGTACTAAAGAAAGCTCACAGGCCCCACTGCTGTGACAAGTGGTGAATGTTACACTTGGGTATGTATGTTTGAGCATCGTAGGCCCTTCAGGTAGGCCACGGAAATTCATTGGAATCATTTGACAAATAGTGGCACTGGATACCCCCGTATTTCGTGTATGCAGTGTGTTGCCCTGTACGCTCAGATGTTTACGGCAGTGATTGACACCGGTACTGGTGGCTATTGCAAGTGTACTTTGAGCGTTTATTTCACAACTGGCAGGCCTACTGAGTTCACTTAATGTAATCATTGCAACTTTCAAACCACGCCACTCGAATGCAAAGGCGCTCATAAATCGTGATGGAACGGCCAACTAGAAAGACATTCTTGACCTTTACTGATAAAGTAAAGTGATTATTCGCACAAGGATGGGGTTTCCGTGATGAGGATGGTGTCCCAGTCCGGTGTAGGATAAATGCAAGTCCACCTGACTGTGAGGAGCGAGGTCAGCCTCAAGACTAGTTGGGATCAAGGAACTTCAAGTCAGCAAGAAATCCTGCATTCACGTCTCGTTTGCTTCGCTGGAGTCAATATCATTGTGCAAGAATGGTTACTCACTGCTCGGCGGAAACTTCCACCGGCAGCAGGAGTGTTACCAAAAGGGAAAGCAGTGGAGATGGCTTGTGATATGGGGCATAGTGAGTTCAGCCAATTTAATGGCTAGTTGTACAAATTCCAATTACACTATGATATTAGTACTAGACTATCGAACGGTGAGGCATCAGAAGTCTCAACTAGAAGAGTTTTCAAAAATGAACCAACGCGTTTCTACTCTGAACGAAGGTTACGATTCAAAGAAATTTTCTAACTATGATGAGAATGGTATTTACTTTAGGGCCGGTACAGTACCCAGCTTGGTTCTGAAAGGTGATGCTTGCAGCAGCATTCGAGAATACAAGGAAAGGGTGACCGTTTCTCTACTATGGAAAAGCTCCAGCCATTAGTCATCGGCAAAAACAGCAGTCCACGATTCTTCAAACATGTTAACGAAGCGCTGTGGGAAGTGGATTATTACGCTAACGGACGAGGGTGAATGGCCACAGATATACCTCAAAAAAGAGTTCAAAAATCAATAGTCGAGTGCTCCTGGAGCGACGATATATTCTGTTCTCAGATAATTGTTCAACCCACTCCTACCCACAACTCAGCAAAGTTGGTGTTTTTACCACCAAGCACAACGACAAAACTTCAGCCTTTGAATACTGGCATAATCCAACAGGTGAAGTTGAAATACAAAAAGTGGCTTCTCATACACGTAGCCAATATAATGGATGACGGTGCTGGCGGAAAAGCCTAATTTCAGCAGAATAATCTCCTGGACGCAACGCGCCGGCTTAAACAAACCTGACAGGACATCACTCATTAGACCTGTCGTGTCGCCAACCCGTCATTGGGATTCGTTCGTGATTCATTCTGGTCCCGTTGGCCTTGCACTCGCTTGCGCGATGCCTGTCTATCCCACGCTGTGCTTTATTCCACTTTACCAATCACATGCGTTTGGGTGGGCATGTGACTGACATTGATTCGTTGTTCCTGTCCCTTTGACTCATTATTATACTTGCGCTTGCCAGTGGGTGATTCACTTGTTTGCCTACTTGTTTACTCACGTGCGCGTTTACTGTTTTACTAATAAACGGATTTATTGCGTACTGTTCTCCGAATTCTGAACACATCAGGACCATTCTCATATGTTTCAAAACTGTGGGATTCATCAAGAATCAATCTCACGTCTGATGTGCGTGGACCGCCCAGATAGCCCAACCAATGACAATGCAACGACGACGTTGCTTCTGGATGAATTTTCATTGGAATCTTAGGCAGTCCTGTGTGTTATTTTCCTCGCTAGTTATGATTTGTCTATCAGACTAAAACACCATGTGTATGTAAGATGCAAAGACGTTAGTCTCGGGCAGTGATGATGACCGAGACGTCCGAATGCGAAAAGGTTGTGCTGAAGAGTACAATTGAAGCTGCACAACTACCACGAAAATTTGCGTCAGAATTGAGAGTGAACTTTATACCCAAAGTAGAAGACCTAGAAAAGAAGGTAGCTGTATACCGGGGACAACAAAGCAAGAAACAATGAGCAATGGATTATTTTCTGATAAAATAAATTGCTACTGAAAATG
>STRG.37689.1
ATGAGGACTACGTTTTCATCAATGGTATTGCACCGTGCCACTGAAACCTGGAGCTGCTGTTGGTTTCCACTTCGATTTCATCATCCTCGCTTTCGAAAACAATCCCCTGTTGTTTTGAGCTCTTGCCGTTCAGCTGAACGTCAAGTAAGACCCCAGATCTTCGATCTGCCCTGCGTCAACCTCGACCGGATGGAGTTGCTAACTACATACATCTACTGGATGCACAAATCGTTTAAAAATGGAACGCTATGAACGACCTAAACGTTTCAACGCAGATCTAAACCCAACTACTTCTTCGAAAAGTCGGCGACGCTTCTTTTGCAATTTCAACAGATTTATCGTTAGCTCGGAAATGATTCCGAAGAGCCAGATTTCCTAAGCATTTATGTCTCTTCGGGCACGTGAGATTACGCCTTTGAATTTTACGCCGACGCTGTAAAATGTTCATAAAACCAGTCCATGAAGGTTTCATGCGCGATCAACTCGCCACATTAAAACAGGTCAAGATTTCAGCTTTCAGGCCGTGACGACCGAGTGAAATCGGAATGGCGTTATTCGGGACATCTTCATAACCAGAATGCAGTCGAATATTGAACGATAGTGACTGCTTGAAAATAAATCGTTGGAACTAGCGCGACCACTCGAAGTGATATCACACAAAACCAACGCTTTCCAAACACCATCAACATATTACACAGCTCCAGCCTCAGTACCCACTGAAAATCAGTCGAGGACTATCCTCCTGGTTGCAGGGAAGACAGTATCTTACCCGCGGAAATGACGTAAGCTAGTTGAAATCAAAGGTGTATTTCATACTGTCCTACACAGTACGTAGTTGGCAGATCACATAAAAAAGATTCGGGCAACCTGACCCCCACACTGTAACTTTCATACTGCAATTATACTTCTAACCGCATTATTTTCGTGGAGGAATCGTTCTAGTCCTTCAGGACTGTACATGGAGCGATTATCAGAGTGTGCATACGAATGTACCCCTAGATGGAGAACGGATTTTTTAAATAAGAAAGCTTGTCGCGGAGTTA
>STRG.24252.1
```
