## Supplementary Data Sheet 2 for "Discovery of long non-coding RNAs in the liver fluke, *Fasciola hepatica*" (part 122 of 207)

```
CGGCAGACTGCGCGTACGAACTAAGTCGACTAAGGAAACCTTTATACTTCTCCATCCCCTCACTATCCTGAAAAGAACCCGCCATCAGCTTACCCAGTCGACGGCGCCTGCCCTCGTCCAAATTTTCCGTCCGCTTTATAATACGAGCGAACACATCAACCAACGACGATCTTTTAGATAATCCCAGTTTCAAATACCTATTTTCTATCTCAACCCGATTAGTAGTCAATACTCCTAGACTGACGACAGATCTAACGGCGTAACCTGCCCACATATTCTCAAACGGTAACCATGCCCGATTGAGATAGTGCTTCGCAGCAATACATCGGCCAGCAATGGCCACCTTAAATCTGTCAAACTGTTCCTTTGTAGATGAATAAACTAGAGATCTCATCCAACAATACATAACCCGTTTGTCATTTAATGACAAACCACTGAACTAAAAACAATGCCGTCTCATGTCTTGCAGAACATGAAACCGGCAAAAGACTACTGCGCAGTTAGGATGATGCTCCCTGAAGGCATTATACTGCGCCAAACTCCTATCTACGATTATCGTATTAGTATTTAGGGAGCCGGGTAGCCGGTCCCTCATTTCCCTAGTGGCACGCTGATAACTTACGCCGCTCTCGTTCGGGAGAATGGCATAAAAAATAGACCTACCTAACCCACTTTCGTCTATGATCATAGCGTTCCACAAGACGTAGCCTCCGCAGTTTAGCTGATGGGTGGCATCGGCTAGCAACATTTCGCCAAACTTATCCACCAACGGGACAACCGTTCGTGGAGTAAAAAATGCATATCGCACTAATGAGTCCCGGTACACTAGTCGCAGGAAACCTCTGCCACTAACTAACTGCTTCAGCTGCAGCGCATCTGTTCGGCTGTGCAAGTTGGCAGCCTTGTTTCTGATGGACTGCAGGCCCGCAACTGTAAACAATCTGTTACACTTATCGCGAGCATAAGAACAAATTTCCTGCGAGTTGTGAAACGTCTTCAGTAACTCGCCAATGTGGGACTCCTGATCAGGAGTCAGACGTCTATTCCTAACGTACAACTGGTCGTTAAACAAATGAAACCTATGATTATGTCTCAAACAATGGGACACAACTTTGTACTGCGTTCCGACAGCCCGAACCATAACAAACGCCGGACAATGAATGTTTTTGTATGTGAAATGTCAATTAGAAATTCAACAACAAAAATTACCTCGTGGCGGACCGCTGAGGGCGTCTGTTGTGCACGCAGCAATACTTCACTCGATAATACGGAAGCGACTTCGGGAATGCGGCAGGGTGGGTGTGAACCCAATTCTCCGCACTAACACTTGCGTAAATATAGGACGTCAAACTATTCCTTTGGAATAGTAGAAAATCCTCCTGAAACGTTTTGAAACGCGTGTACGTTGTCCGAACAGTCCGGCAGTTAAGTTCCGTATCATCGACCATCGCGGCAGAACCAGTGGAGGCAGCCATGACAACAAGCCAGGAAGAATGGCTGTAACCTTGCTCACAGTCACTTATATACTGCTTTGGGCCTGACTCAAA
>STRG.49478.1
AAGCAAACTGCTGAGATAGTCATATCTGAATATGTGGATACTTTATGCGCATCGCAGAACTGCCACAAAACGAAGAAACTGGAAATGAACTGAACGGAACATTTGTGGTTTTTCTGACCTGTGTGTGTGTGGATTGAACACTTTCAGGCTTGTTTATCCACGATTGAAAACAGCCTTCAGTATTGCACGCGTTCAGCCTCTGATGGAAATACAACAAGGCTCGGTATTGAGCTTAAAATGCCAAGTCAAAGGAGAAACAAACCCAGTGATTCGATGGTACAAGGATGACATTTTGATTGACCCAGAACAGAACGAAAGAGTGGACATAATCAAATCTGTAAAACGTTCTCAACTCCGCTTGCGTAACATTCAGCTGAATGATAGTGGAAACTATTCGTGCAAAGGAGAAAGTGCGCAAAGCCAGAATGAACAATGGATCTATGTAAACGTGTACCCCACAACAGACGAAAGAAAAGCCGCAGATAAAAGCGCCAATTCGCCCTGCCCAGTGAATCGTTGCAATCGGGGACAATGCCTATTGATCAATAATAAACCCCACTGCCGGTGCCCATCGACACACACTGGTCCACAATGTACAGAACCGGTTACGCCAGTGTTACAAACACCAGCGATTCGTGGACCCCCCGAATCGACAACAATTGAAGACGATTTTGTACTTGATCAATCTGTTGCGTCTTATCCCGATTCTTATCGGACATTACTTGAGCCTCTGGCGAATAAATGTGATCTCCCCGAATATCAGTATACTAGTGAGTGCGCTCAGGTAAACAGTCATTTCTACGCATTCGTTGGCACAGCAGTGGCATGTTCAGTCATCATACTACTTCTGGGGTCGTGTCTTGGTTACATAAGGAGGCGTAAAATCCTTCGTCATCAGGAAAACGGAGAAAAGCTCCGTCGGAAGAAATCCTGCGAAGTTCCATCAGATAGCACTCCACTTCACGATACCTCGGCATCACATCACTCACGCGTGGGGCCTTTCCACGTCAGACAGGATTCGCCTATATTCACTCCCACTCCTAAGACGACGAGTCTAGGAAAACCCTCATGCACATCTACGAGTGAAAATGCTGCGTCCAATTCACCACGTACTCGGGCCCGCGAAACCGGCCATGATAGTATGGCGCGTCTCGCTATGACAACGGTACCTATAAAGCGAGCGGATAGAGAATTCACAAGGCCAGCCTATGTGGTATTAACCTCTAGCACACCACTTGCCCTTCACCCACTGGAACAAGTGGCCACAATGCAGTCCTCCACCAGAGTAACAATCCCCACGAATCGAGCGGTGGGTCCTACAAACCTAACCTCGTGGATGCCCACAGTATCCCAATCCATGGAGACTGCTACGAATGTGAATACACCTTTCGCAGATGGTATCTTTCCTGTCGGATTCCTTGAACCAACAGAAGGAGCACATCGTTCTGATCAAGGGCTGCCCATATCACCCTCATGCAGTGCACACACAGATAAGATTTACGTTCATATACCACCGCTTGGAGCTCCAATCTACTTTTCAAGCCAACTGAATGCCCCCGCGCACGATTCGGTTCAGTTGACAAAATGTCCGGCTCTGATCGATAGGCATCCTAGCGACAGTGGGATCACGGATACTGGATCGGAACTGGTCACACCTTTATCACACGTCGGAATGTTTCAGACGTCGATGCACAACGTGAAAATATCACCGGAGTTGAAACGTGTACTTCGACTGCCGTCCACTGCATCTATCACAGCTACCACAACTGCCCCAAACAGCTCCGTGATTTCACCGAAGCATGCCAATCCAGACTGTATACCGTTGACTACTCCTCCGTGTAACAAAGTTGTTGACTCGGAGACTACAAAGTTGCCCACCCAGTCGGATCCGACTAGCTTAGTAACATTTAAATGTACTGGGTCCGGTGACCACACGTGACCATGCATTCCTCAATGTTCACTGCCATAAGCAATTCTGTTTTAAGGAGAATGCATAGAACAATGTGAATCAATCAAAACGGCAACAGAACATCAATCCTTTTGTTACGCGGGCGAGAGTCATTAATTGGTTGAAGAGAGTTATAAATCGTATTTATTAACTGACTCAGTTTGTACAAAATGCATCCGGATTATTTACAACTTTGGGTATTTTTTAAAAGAAATTAGAAAAATTGGCCGTTTCATTCCCTTGTGAGAGTATACCCTGTTACAGTAACTTATTCATCAAAGAAAAAAGAGTTTCCTGAATAAATGATTTTTT
>STRG.71317.2
GTGACAGTTGCTGGCCACATCATGCGAGTAAGCCCAAGACTCGAGAAGAGAGAATGAATGAATGAAAACGCATGACCTTGTCGAGCAATACAAATCCTTCTGCTATTTTTTCTTACACACGAAGTGAATTACAGTAAAAGGGGTAAACCCATAGTCGTAACACATGCTGTAAGAGGAGTCTGTAAAGAACATTCACGTCAAAACCAGTTTGTTGATTCCGCTTTTGAAAAGAGAAAGATTGTAGGTGAGTGGAAACACAGAGGTGGAGGGGGTTCCATAACCGAACCGTCCGGGGGAAAAAAGAAGACTGAAAGGTCGAGCTCCGAGATCAAGTCACAGAAACCTGATAAGAGTGATTAGCTGCCTGTGTTCCGGATTGGAGTTTCAAGCTCACGGGAACAGGAACAGCCAAGGCAAGCTCAAAGCAACAAAACCCGAAATAATAGCTGTAGAATAGAGACAATGAAGCAACTGCCCGGCCATGGGCAAGCGATTGCAAACTGGATGTTAAATATGGGTCATCCACCAGACGAATGGCTTTACTTTGGACCCAGTTGAGAAGGGATAAGGAAGATGCAGCTCCACCCACACTTGACAGCAGTATCCAAGTGTGGAACGAATTTGACCTTTGTACAGTAAGAGGAGGTGGGATGGTTTGAAGACGCTTCTGGTGCGGAACAGAAAACCAGTCTTGCGCACAGCACGAGAATTAAGCGAACATATGTATGAAGACCAAGATAGAGAGGACATGATCAAAAGACCAAGGAAAGGCATCGAGTCGAAGAAACAGAGAGGAACCGAATCAAAATTTGAGTGGAGAGAAAAGGAGTGGTATTTATGAAAAGTTGAGGGGAGAGATGTTTTAGAAGCATTGGGGCGAACATGATTTCGAGAGCCAAAAGGGGAGATCTGTTCAAGGTCCGAAATGATAGATGTTACAAGGGCACAACGGTCGCGGCCGATGTGGGTGGTGGCATGACAAAAGGTGAAATACGAAAAAGGGTAGTGAGGGGTGGCATCGTCGGCAAAAGTGCGGATGGGTTTGAAAGCGATGGATGAGAAATCGGTAGTGAAAAGCAGAAAGAGGGTGGGTAAAAGTGCAGAACCTTGGGGAACACCAGCATTCACCACAAAAGGCTGTGATTTTGTCCCATCGACACGAGCGGAGATGGTCCAGTAGCTGACGAAGCTCGATGTCTACAAGACAAGGGCCAGAAGAAAACCAGAAGTGGGCAATTTAAACAGTAAACTTTTGGGCCAGACACGGTCAAAAGCCATCGATATGTCTAGTGAGACTAGGTGTGTTTCTCCGAGGTTATCGAGTGCCACTGGCCAGGAGTGTGAGAACATAGCTGGTAGATCACTAGTAGAATGACGAGGTCGGAATCCACATTGACGATCACTTAGCAATCCTTCGTGTTCGAGGAACGGTCGCAACTGGCTGGAAGTTATGGTTTCCATGACTTTCAAAATTACAGAAGTTACGGGAATAGGACGGCAGTTGTTCGGGTCGGAGGAGTCGCCGTGTTCGGGAACAGGAGAAATTACGGTTTTCCATGAGGTGGGAAACTTACCAGATTGGAGAGAAAGGTGAAAAGACAGCGTAAAATTGGTGCTAACTCTGGGGCACACACCTTCAGGATGATAAGTGGAATACCGTCCGGACCAGATGGTTATTTTGGTCCAGTGACTGTAAGGTCTGGCGGGCCTTTCTGGTTATGATAAGAGGAATAAAAGGGCTGCTAGTAAGATTGGTTGGAGGTGGAACAATAGAAGAGTAGGGTAAAGTGGAATTAGAGGGAAACCAGGAAGCAAAAACCTCCGCACTTTCATGAGGGTTTATGGACTAAAGAACCATAGACGTTAGAGATGAGGGAGAAATTGGAGGGACAAAATTACGGGAAACAGCAGTGGCGAGGGACTAGAATGATCGGCTATCAGTGTCGGAAGAGGCTAGACATTCGGCTATGTGGCGGATGAAAAGATCCTTGGCTTTCCGAATGAAAAGTAAGCATTTCTTTCTGACATGCACGAAGAGACTACGAGATTGCGGAGTATCGGAACAGCACCACCGTCTGAATGCTAAGTTCTTTAAACGCACAGCGTTATTGCAGGCGTGGGTTAACCACTCAGAACGTAGTTTGCCGGGCTTGGAAAGGTATGGAATAAAAAGAAACATGCCCTGAAGAACAGTCTCGGCGAAGTTTGAAACGGAGGAAGAAACATCAGAAGTGAAGCAACAGTCACCCCAGGATATGAGGCCTGAAAACCGCGAAAACCATCCTAGTTAGCTGAATCGTAATGCCCAAAGGCGCGTCTGTAGTTTAACAAAGGAACAAGGCAGGAAGAGGTGGAGGAGAAGGAAATAAGACAGTGGTCCGATAAGCCAAGTGAGGGAAGGGAGGTAATGTCAGAGAATAAGGAGGGGAAGGAAGTGAGAAGATCGAGAGTACGTGCATGATCGCCAACCCGATTCGAATGGGTGTGGGGAAGTCAACGAGTTGACTTAGATTTCTGACCTAAGCGAAAGTTCCGGCTTCGCGGCCCACAGCCGTAGCGTGAGAAGAGCGAAAAAGCCAGTTCTTATTGTGGGCATTTAAGTCACCAAGAATGGTAACTTCGCAGCTGGGATCTGATGCAAACAAGTTCTCAATACTATAAAACAATGAACCAAAAACTGACTGATCGCTACCGTTGGAAGAACGATGAATGGCACAGCAGTATTGGTTGGAAGAAGGGAACCGGGGCTTCAGCCAGATCACCTGGGACTAGCGGTCGACAAAGTCCAAGTGTGGGATACGGGAGATAGCTAATGACTGGTGTAGTGCTACCGATACAACACGCGATTACAAAGACTAAAAAACTTGTTTATTTGAACAATTATCAAATTTGGTAGCGCCACTTGCTCCGCCTGTGTACACCGTCTGCACGCCGTTGCGCTCCTCTAATATACACGTTGTCCCGCTCCAGCTTTTTGAGTTCTGCTCTTTTGCGCGCTGCCGAGTATATTCGCTAACGTGTAATGAACCGAGGATCAGGGGCTACAGACTCTATACGGGAGCAGGTCCTGACTTAACTTAGGAGAATCCTAAACTGGTGAGCCCGACCGACAAATTCATTCCACCAAGGACACTTCTCGTCCCGTCGGGCAGAACCATATGGAATTCCAGGACCTCGCATGGCTCAAACACAACGCTCATTGGATCGCGACTAGACTCACCTGATGCCGGACACTGGCTCGTTTACGAAGGTAATAACAACCACAGGCAAACGGAACTTTGGGATATGCCGACAACGACAAACCCTACAACACAATCACCACTGCCAGGTCACAAGCAAGATCTACCCCGGTCGGATGAAATGTTAAGGACGCAATTTTGCGATCGATGCACAGCGACCAGTGTGAGTCATGGAGAACGGCTTGTGCTGGCTTCGCCGTTGTGTTCGATCGCGGCGGGAGGCATGAAAACGTCTCTCGCCACCGAAGCCGACGTAACCATCACGGGTCGAAGCCCAACTGCGTCGTTCTTCTAGGGGGAGACCCCTGTAGTGCTACCGATTACAAAGGCTAAAAAGCTTGTTTATTTGAACAATTATCAAATTTGGTAGCGCCACTTGCTCCGCCTGTGTACACCGTCTGCACGCCGTTGCGCTCCTCTAATATACACGTTGTCCCGCTCCAGCTTTTTGAGTTCTGCTCTTTTGCGCGCTGCCGAGTATATTCGCTAACGTGTAATGAACCGAGGATCAGGGGCTACAGACTCTATACGGGAGCAGGTCCTGACTTAACTTAGGAGAATCCTAAATTAGTGGATGTACGCACAGACGCCAGATAAAAATGAGGAATGGAAAAAAATAGTTCACATAATGGAGAGGGTTAGTATCCGATGTGGCAGACATTTGTGTTTCTGTCATGAATAAGGCAAGGGGTGTAAGCACATAGAAGAAAATGATAGACAGAACCAATATTGTGATTGAAACCGCGATTATTGGTGAGTGCCAGAGGTTTTTATTGTTGTGAGTGCTGTGTAGACATGAGTAATGAGTTTCATGAACTTTTTGTAAAAGCGGCAACCCGACCCTGGAATTTGGAGTGGCAAACGGCATAAGGCTCCAGTAGAAAAGTCGGTGGTACTACCCCGGGTGACGGCAAGACCGTCTACCGTCTATACATATGAAAAGCCAGTAGAAGATGGATAGAGATATAGGGTTAGTAATACTTAAGTAATGCTTTTAGTGCTTGGTGTAAAGCTGTAGTTCTTTTACTAACACGGAATTGAACTAAGTGAACCTACTTGTAGGATCCGGTGCCATGATGGACAGGAAGTCTACAATATTGTGCTCCACTTACTATCTTTACTTTTCAGATGAGAAATCTATGTGGATATCAACGCTTGACGTAGAGAGAAGTTTGGAAGTACATCGAAAGATTTGGGGAAGTAGCTTTCCCCTGCCTTCTTGATCAGAACCAGAGATGCTACAGTTATTCGACTGGCGACGATTGAAGATGCGTTGATGAGTAGTAAATAGTGAGAATAACCTTCATCATCTTAAGCAAATCATACTTGTTGGAAAAGCACATATTTGTGTTATTCAACTGTTTTTTGTGATGAAAGAAGTAGAATTCTGCCCTTTCGACTTATGTATATAACAACATTTTCAATTTATGTACATGTTTTCTTATCAACACTGTGAAAGCATTCAATGAAGAACGCTCTGATGCCTTTGAGATAATACGTTCAACCATGCGGTCATGATAATATTCTACAGAATACTTTATTGCCCACTACAGATACGTAAATTACTTAGAAACCTTATTATTAATAGTAACAATATGGAAGCAAATCACGGAAAATATGGGATAATCCATAAGACTATAAATGCAACTACCAATCGCATTTTGATCGACATATGAACAGTCTTTTGTGACATTTTGCTATATAACTATTTGGGTTATGTATCAGACCTATGAATCTACGTATTATGACAGCACAAACCAAATTCGCTTGACATACAGTGGAGAACGGTTTATGTAAATAAGTGATATTTATTTTAGTTATAGCTTTTCATCTTTCACATTCTTATCAGGGATACCGAGAATACAATCAGATCGAGTGATCAATCTAGCAGTGCTCATTTGGAAACATTCCATGGATTGAACACCTATAGGTGTAAACTCCAGAACCACTCTACTAAAATTGTTTTCATGACAAACTATTTTCGCTGAAACACGATGACTTATTCAAATTTTAAACTCTTGGTTCCATTTGTGTGATCAAATTTACTCTCGTTTAAATACTAAGTGAAAATACGCTAAAACAATTATAATCTGCTGCGTGGGTCCATCAAAATGCCTCACCGAACACTTCTGGTAACACCACAGATTTCGTCACGGGAGGATTCAAAATTAATCTTTTAACTTTCCCAGTTATTTCCATTCTCTTGAGGTACTGCATGG
>STRG.63067.1
AAAGGAAACAGTAAGCACACTAGACGGAATGGTAGTTGTAACGGTATTATAAGGAGTACAGTCGAAGAACGGTTTAATTACTTGGAAGTCTAACCGTGATGGCTGTTACTTGCTTCATTGCAAAAAACTTGCGCCTGAGTGCCAGGCAGCAGTAAACAATATCAAACACCTAGGCGACGGGGAAAAAGCGGCGGTGTTGTACACCAAGGCGTGTAGCATTAGAAACAAGCAGATGGAACTCTCCAAAGCCGCTGGGGAGCACAACACGTCAACAATTGCCGTTGCGGGAACCTGGCTTTCCAGAGAAGGCCATGTGCCAAAATTATTAAGCAACTGTTTTGCAATCTGTAGGCACGATAGAGAACACAACTGCCCTGAAGGAGGTTCAGCCTTCCTCATTAGGCTGGGTGCAAACCGTCTTAAGTCGCTGACCAAGACATGCGCTCGCAGTGTCCAGCTGTGCGCAGTTGCAATCATCCTTCCGGGCAGACGGGTTAACGTTTTCTGTGTCTACAGGGCACCAAGTACAAACCGAGACGAAGATGTTCGCTTACCGCGGACCATAATTGAACTAGTTAAGGACGCACAAAAACCCTCATTGTATATGACTTCAACCTCCCGCACATTGACTGGACAGTTGAAGTCTGCATGCCGAGATTACAAGAGGAGACCTATTTAGAGTAGCTGCATGCTAATGCGTTGCATCAGCATAATAGAGAAGATACCAGATATAGGTCTGGATGCGTGCCATCCTTGCTTGATCTAGCAATAACAAATCTCCCCAATGATGTATCTGAACTGCATTGCTGTGCACCGCTGGGCAAAGGTGACCCCGTGCGTCAGAATCGCCCTGTGAATGCGGCAACCCGAGATACCCTCAAGGCTGGTTGGGAATTCCGGTAGGGCAATGAAACTGACGTTGGACACGGTAGAGGAGGCTACTTTTAAAGAACGCTGGGGTATAATAAAGGGATCCACCATTGAAACGAAAGAGTGGAGGCTGCAGTAGCCAAGACCATCGAACGTAGAAACAGCAGCTAGAACCTTTACAAAGCTTCCCACAGCCAGCTAGCTTGGACCCGTCATCCAAAGCTTAGAAGCGAGACGGTGAGCCTTCTGTGAACTTCTAAGCGAGAGTTTGAACTCAGATTAGCCAAATGCGTAAGAAAGCAGCCGAAGAAATTCTATAGCTACGTACAGTCAAAAGGGTCAACAACGGATGCAATAGATCCACTGTTCACTAAGGACCACTGTATCGCCACTGATGACCAGAGCAAAGCAGACACCCTGGGTGAATACTTCGGTAGTGTACATAGGGTAGATAGTCGGGTACGAGTCAATTTGACGCTGCTGCATCCTTCTCCGCAGTTAAACGAGCTAAACCTTTGAGAAAGAATCGTGCGTAAGTACCTACAGGAAATAAATGGTCATAATTCAGCGGGTCCAAATGGCATCCGTTCAGCTATCATCAAGGCGTTGGGGGATACCATAGCTCCATCGGTATGAGAACTGTACAGGTCCACGTTCGACCAGAGTAAGCTGCTTCAAAACTTGAAAAGCTCTGTCGTCGTGGCAATATGTAAGATTGGACCTAAGTGGGCTATGGATAGCTACAGGTCGGCATCCCGTGTAAAGTTCTTGAGAAGATCATCCGCGCCCACATTTATCAGCATTCACTGGAGCGCTCCATGCTAAGCCCGGCCCAGAATGGATTCCCAAAAATTGATCCTGTCTGACCAATCTCTTTTGATTCTTAGATGAAATGACTCGACGACTGGATGTAGGTAAGCTAGTTGAAGTATGTTACCTTAGTTTTAGCAGGGCGTTCGATTCCGTTAATCATCGTCTTTTGCTGTGCAAGATGAGGACGTTCGATATAGGTGGGCCAGTATATAGGTGGCTGGCGGAACTCCTTTCATACAGGACATTTTACGTCAAAGTAGGAGACAGGTGCTCCAGTTTGGTGAACGTCACCAGTGGAGTACTTAAGGAATCCGTCCTAGGTCCGATGCTATCCTAGTTGTTCATTAACGACCTGGCATCCGCCCTTAAATAGCCCAGTTTCATTTTTCCTGACGACCTGAAAGTTGTAGGATCTGTGGGTAAAGGCGATCTAGGCAGGGATATGAGAACCGTCCTCGGCTGGGCTTGTAAGGTGGGACTTATCGCTCTGTAACACTGTCCGTGTTTTACTATCGTCTACTATTTCAGTAGTGAGACTCTACTACTGGAACATATATTTCCTTTAATCTTATTGATCAATTCTTCCGATCTTTGCTCCGACTGTTTGGTCATCTTGAATCTGGTCATTTTTATGTTTGGACCACCAAGAGACGATGTTTTCTGCTTGATACCGTTGGTAGTTCTCCTCAAATGTAGGTCTCGCTCGTGTTGTCATTTTTTTCTTGGTAATTGCGCCATTCATCACTGATGTAACTATTTTATCCTTACAGAATCACATACTATTTACCGAGAAATTTGACTGTTTTCTGACGTTATATCGACCTCGAGTGTGTCTGTTCGGGTGACAAGCCAACTTAGATTGCGAACAAGGGATTTGCCGTCTTCAAAGTTATTCGAGAATTACTACAAACGTTATTCGAGGAATTATTCCAGAGTATGGTGGAGTCTGACAAAGACGAAAATCCTCCGGATTGATCAGAACGTTCACGATCAGAGTCGCAGATCTCTGTCGGCCGAATGGAATTTATTGAGAGTGAAACGCAGTTGATACTCGCAAGACTGCGAATATTGAAACTTGAAACAAGCATCGAAGTGGAAAAGCTACAGCGCAAAAGGGGTGAATTGGGGAGTGTCCACGGCGATTATAAATACGAGGTAACCAGCACCGATGCAAGTAACCGTCAAAGGCCCGTGAATGTTGCCTAGATCTTCCAAAACGTAATTTCTCCAAATTCGATGGCAATCCAAAACTGTATTATGCTCTCATGGAAAACTCCACTCCGGTATTGAAAAGAGAACAACGGACAGCGCTACCCAGCTTATTTATTTACTTCAATACTGCGAAGACAAGGCCAAAGAAGCCATACAACATTGCCAAAGAAATATTGAAAAAGAGATTCGGCCGAAACTACGCCGATTAATTGACTAGGCCCCAAGAGCGGTGACAAGGAAGCTCTCATCCAGTTAAGTCAGAAGATGCAAGCCTGCATCTCAACGTTGAGACAACTCAATTACACATCAGACCTTGATTCTAGTAGGAGCTTGGAAGTTGTGCTGAGGTTGCCATCACAGATGAGATTCAAATGGGCTGAAGTTGCAGTCTCAATTGTACGTCGGAGCAGAGAGCAGCGATTCATTAACCTCGCTGATTTTATCGAAGGAAGAGTTGACATCGCATATACTAGATTTGGCGAATCAGCTGTCACATTGAAAGGTGACCGTGGTACACAGAAGACGAGCACTGCTCAACGGAAACCGTTCAGTCTTCGTCGGAAGGTGCATGCTTCAAGCAGTATGGAATCGTACCAATACGTGACCGATCAGTGTCGATGTTCAATTTGCGGAGACAACCAAAACCCGACCAATACCCGACGTAATTCATCTATGACCCCAAGAAAAGGAAACCATATGGCCTGGAGTTGCAAATTTATTCGTGGATGTACGATTGGGGGATGTGGCGGACCAAATCAAACATTTTAACACTAAGAAAAGGACGTGAGCAATCAAATAGCAGATTCAAATCATCATGTGACGAAGAACAAGAACGAAACGAACCTGAAGGTCGCCTTGGCGGTTGTTCAAGTCACTATTCGACACGATAACAATATATCACAAACATTGGCGTTTGTAGACGACGGTTCCGATTCTACCTTCGTTTGTGAAAGTCTAGAGTTGCGTCTTGGAATATTAGGCACAAAGAAAAGTCTAACCATATCAACACTGACAAGAGAAGCTACGTTTTATGCTACTGAGATGGAATTTGACATTGAATGCAACGATACAAATCGTGTGATCCCCTTCAAGAAGGCGTATTCTGTAAAGTATCAGCCACAAGTGAACAGTATCGTACCGAGCTATCAACTGNNN
>STRG.60462.1
GGAAAATGGAAGATGTGAACCGGAATCCCGTCTTGACTGTCTTCATAAATGAACGGATAGAAGACATTTTTTATACTACAATGTGTATGTGGTTGACATAGTGAATATTGTTCAGTTTCTTTCGCATGGACGGTAGAGTGGATCACAGCAGAACTCGAGAACAATAAATCGTAACTGACTATGCGTACTAAACGGACATATTCACCAAAAACAAGGAAACAAATGAGACGGCCAAATTTCCCAAAATGAAAGGAGAAGTCACCCCAACGGGCACTGAAATGTTTTGTTCGTTAAGCATACAAATTATGGCATTTTTATAGGCAATATAGATACGGAGAAAAGCATAGTCAAGCAGCATTCGGATGGCAGGTGCACGCGTAGTCATTATCAGTTACTTGAATGTTGTTTGTCTACAGAGTTCGATGGAATGTGTGGACTCTCACAATCGATGAGCGTATTATGTAATCAAAATCTGGAATGAACTATATTTACGTGATGTTGGTTGTGTGAAAAATAACTTGGTGTTATCGATCGCATGTCGGATTAGACGAAATTTGTTTTGGGACCTAATTTACAATGCTGAATTAATCACAGCATCACCAAAAAAAACTAATATTGTTAGCACGGATGGACCAGATAAATCTGGCATCAAATTGTGCTCGCATGTGGACACAAAACAGAAGTTGAAACCTAGTCAAATTCTGACTGAAGGTATCGTTTTCAGGTTTACGGATGACTTGAGGAACAGAGGCCTCAATTTCACAACGGATAACTTTCACACTATTCCTAAGCTGACCCGTACGTGCATCAGAAGTACGTGCAGCCTTAAATGCACTGTACGTTGTCATTTCATCAGGTTCTTCTGTTATTCTAGGCCGTGAAATATACAATTTTCGAGTTCTTCTGTTGCCAGAATTTTGGTGGACAACAAATATTTACGCAAGGCACCAAAGTATATCGTTTTAGGCAGTAGTGCCACGGTTTTAAAGTGCCTTTCCACGATTGCATTCTATTCCTCCCTAATAACTTAGGAACCTTTGAAAAGATCTTGAAAATGGCTTTCGAATGCTATCAGATTGATTATTTCGGGATGTTTATCTCCGGATTTATAAGGGAAAGTGTAAGTTTGACTGATGCATCAGTCTTCAAACTAATCAAAAGGACGTCTCAAAGAGTCAGTGGATGGAAGTTCTGATCTACGTTTCAGTTTACTCGTCTGTTAAATCATGGATTGCTACCTTCGTCTTGACAAATTCGACACAGAACTGAACTCGCCGGATGTTTCCAAGCAGTGGACCTACGGGCTTCGAACATTCAACGCCTTTTCAAAACGCGTGCAATCAGATGACTCCGATAATATGGACGTGCTTATTAACTTTCTTACACATTCTGTTTATGAGCATATATCTTACCATAAAACCTTTGAAAGTGCCATTTCGCTCATTCATTTTTTTAATGTGTGCCCCAAAAGTGTGGTTTTTGCCCAATACTTTCTCGCTACTTGTAAACAGGATAGTGCACGAAATATGGACCAATTCGTGCAGAAAATTAGGACATTAGCAAAGGATTGCGATTTTCGTCCAGTGACTGCTGAAGGGTATCGTGATGACGCTATGCACAATGCCCTGATAACTGGATTGCAGTCAAATAACATAAGAACGAGGCTTCTAGAACAACCGAATCTGAATTTTCAGGCTGCTTATGATATGGCTAGATCTTTGGAAGCCGCTCAGAAGCAGTCACAGTCCTACGGAGCTGACAGTATTACGTGTGCTGTGGCACCCACCATGATTCCACATGTAACTTTTCAACTAGCCCCAAAATCTGAATCTGCAACGATTACGTCTGCCATGCCCAAAGAAACGTTATTTCTGTAGTTATTCCAAACTCTCCCCGCTAGAGAAGCTATTTGTAAAGCTTGCGGGGAAATTGGACATTTCAAACGTGCGAGCAAGTCTAAACCGTTTGGTTCTTCAGTCTC
>STRG.24475.1
CTTAGACATGCGCGATTCCTTTCAACCAGCAGTATATGAATAAGTGCATGTGGGAACAGAGAATCTGTGCAACGTTTACATGTGCCCGATGCGCAATTGTAAGTCATTGGTTGCATAACAAAGACATGATATCATTGAACACTCAACCAATCATCAACAGAACACAGAAAGAGGGAACAAACTACCGTGATTTGGTTCTCGTTTTGTCCGACGCGTGAAATCGATCATCCCTGTTGTGCTTGCTGGGTGTTGACTTAGATAAACAAGTTTTAAACAACCAGTTGATCGAAAGAATTGATGCTAACCTGCATTCCTAACCTATCAAAGAGACTAGTCAACGTTTGACTGATCAGTTACGTATCCTAAAGGATGACTGATGAGAGTCACCCATATATCATGTATATGTCTTCTGAAGCGGACCTATCTGTCCTGATGTGAGTAAGTATTTTGAAATACAGTTCCACCTAATTGTGAGTCATTCCATGTTACTATGAAGAATGGTGATTTGAGTTAAGATGTACAACTATCTATAGCTAGTGGAAGACTTGGTTTTGGGACTGGATGAGCTCCTGGGGGTGACTATCAATCCGATGCGAACAGAAATATTCTCACTCAGGTACTACTGAATTTTCCGCCCAACCAGATTGAGTCGTTCAAGTATCTCAAAGAATTCCCATTCAACCTACAGAACGTATCTGTGCTGGATGGCAGAATGCTCCCAACTGCATCCCTCCGACGGAGATGTCCGTTCCCTCATTGGTCAGTACCAATATACGTTCTCTGTTTAATAAAATGTTGGATCTGACCCTTGTTCTCCGTTCTCGCACTATGCTCATACTTGTGTGCTCTACACACAAGAATCGTGACTAAACCCAGCTGTTCCCGTACTCAGTCACGTCAATAGATGCCTTCAGACTGTACCGCTAGGACAGGAGTTCCACCCTACCTGGTGTAGCAAGCCTGAAGTCATTCATTCATATTCAGCAAGTGGTGTTGATTGTTTAGCCATGCAGTGTCATCCTAAATCTTCTCGTAATGAGACTACCATGATAATTAACTTATACGTAGCTACGTTTTGCACACAGAGAAATACTCCACTTTCTGATACTTTTTGTTGTTTCTTTGTTAAATGACAATTTGCACATCATGGTAGTTGATTCCAATCATGCCTCAACCCAAATCTTCACCTATGTTCCATCTAAATGACCCTTGTGATTTTCTCAGCAAAGGTAACTCCTTTTTTGGACAGGACTATCACCAACCATCCCGAATTATTCCAAGATAAACTCGCTGTCTGCCTTTTATTCTTTCAGAGAAAACACCAAAATCAAAATCCGCCTCGGAAATTTCTGACGTGATAACATTCTTCTTCACTTTCATTTGCACTTTCTTGGCCTTCCGCCGATTTGTCACCAAGTAGCAATGTCAAACGTTTCGTGGAGGTCAGTTTAATTTTGTGCTGCCCTCTGAAACCCTCCTTCCCTTTAATGGTCATGCCTCTTCCCATGTTGAAATCCCTAGGAAGAAGAAAGAATTATTTTTGCGAGGTCCGGGATAATTCGAAAGCTCAGCTCAGCCCAGACAACCATTATCCACTTACTGGAGGCGGTGGCTTTGATTGCTATCTCTTGGCGGCAACTTCAAAAGTAAACAATAAAAAAGAGTATGAAAAGAGTGGAGGGAAAACAACAAGTGATGGTATCAAGTGAATAAAGAAAATCTGTGGATACAAGAATGCCACTGTTCGCGAAACTTAGGCATACCCTCGAACATACTTAACCACCGAGCCGGAGGGCCTCTTGGACCCACCCAGGAAGCCTAACACGACCTACATGGCCATATCCACAGGTTGGGCTTTTCATGCGTTTCTTCCGTGTCATGAACTGACCATCCTTATTCATCTTCCAACCTTCACTTGTCTCAGCGAACATTGCGCGCCGAGAAATCCTGTCACGCGACATGTGCAACAGGTGTCAAGCCATTTGATCCTGGTGAGACTAAGTATTTCATTTAATGGTTTGATTTGTGAACCTAACACTCTCCGCCGAATTTCAGCACTGCTTATACAGCGTTCCCACCAGATTCGAGCAATGCTACGAAGAGAC
>STRG.61678.1
GCTTGGTGTCCCCGGAGAACCTTGCATGTGCGATCCTCATGTCGACAGAATAATCAATCCCCAATCGATGACAAAAATATATTCATCTTAAGTTAATCAACTGGAGTTAAATAAGCGTATATATCCGCCTATTTATACCTTTGGCTACAGGTGTTTACGTAACCATGGGTATATGCATACGTGGTGTACCCATCTCTGGTGTCTTTGGATATGTTTTTGACTAGTATTAATTTCGGCTTTCTAATGAAAATATGATTTTGCGTTTATCACTTTTGTGTTTTCACCATGGGCAGCTAGCTCACATGGACTATCCCAGCAAGTGGTAAGATTAGCTTGGGCGTAGGCGGGCACTGAGTACGCTACCGAGTACTGAATGCTGCGAGGCGTTTTTGTGGCCGATCTGTATCTCTGTACGAAGATGACGTCAACAGGTATACACAAATCATATCTATAGCACAGCTTAACGTTTATTATATCTAGAACCTGCTGTAATTGTCTTGTCTAGTGATGAGGTTTCGGATGGACATCAACCACTCCTTTCGTTCTCGTCATCAGCAGTGTCTACATGAAAAATGACCACTGGTGTCGGTGAGTGCATTTTCTGTGTGACGTTATAAAGAGTGTTCTTTGCAGGTGTCAGTTTTGAACATGGGAATATTTCATCGGCGAAATCAACATGGACGCACTGTTATGATCGTTTGCCGATATGTTTATCAACTGCAGAATGATGATACAGCAACGCAGAGATGTACTCAACGCTCTGAACCAATTTTTGCCAGGCGTACCGAAAGACCCGAGGACCATGACTCAAGTACCTCGTTCCTGTGAAAAGAAGGTGCTGTCGCTAGGCTTGTATATTCATATCGGGCTCCTGGACGGCTTGCTTCGATCAATCAGTGGACTGGCGTTCGTCCCGGAATCCGTCCCAAGCAGCACAATGCCCAACGCTGTTGGGCGAACATTGGGCTAACATTGGGTTAAAATGACTCGTAACATGTGCCTTGAAATATTGCACAGAAGTTCGTGAAGTTGCACGAAAAATATAATAATGAAAGCACAACGATATCTATCAAAAAACATCTGATTTACAAAAAAGGCATATTTTGTTTTATAAGTTATCAGTATATCATTTTTATAATAAACTACCTGATTTTCAGAAGCAAAGCTTTTTATCAGTGGTAAGTTAGTGGTTTTGATCGAAAGAGTGGATAATGGATAAACAAACTAAAAAAACAGGCGGTTAAGATGGACAAGGAAAAAAAGAGGTACTCATTTCTAGCAACGAGCTCCCAACTGGGCTTGCTGGGCGTGCTGCTTGGTGTCGACTTCCAACTGAATATCGATGGTTTGTCTTCATATCGTACTTCCACAGTAGAGTTGTGGCCTATTTTAGCACGTGTGGTGGGTCCCAGATGTCTGTCCCCGTTCCCGGTGGACATTTATTGCGGTCCAAAGAAACAGCACCCGATGAACACATTTCTGGAACAACCTCTATTAGAACTAGGAGACATCATTATTGGCGGCGTCAACTATCGTGGGATTTCGATACCATGCAAACTTGAGTCAGTAATATATGACACAATTACCCGGACTTATGTTCGTCAGGTTAAAAGCCCTGCAGGCTACTTCGGGCGTGACAAGAGCATATAGCGTAGTTTGCATAGCACTGAAAGACTGACATTTTCAATGTCAGAAGCTTTTCTGCGTACCGATGAAGACATTCGTCAGCGTAAATGTAGACTTAACCACATTGGAGAAAGCCTATTCCCAAGCAGCATAATACCCAACGCAGTTGGACGAACGTTGGGCTAAAATAACTCCTGACATGTGCCTTGAAAGCTTGCACAGAAGTTCGTGAAATTTCATAGGGAATATAAGCATAAGAGTACCACAATATTTATTA
>STRG.61814.1
TGACGGCGGCTAAATCACCACTTTATGACGGATTGAGCCCTGTTCCCCTCGATGGACACGAAGCTACGGAGTACCTTGTGGCCCAAAGATTAGTTTGAATCGCTTGAGGCTCAAAACATTCCATCCCGGAAACTAATCCAATCAATATCTGTTAGGGTTTCTAACGAACCGCATCAGATAGCAATCCCGTGAGTCCACGCTTGTTTTCAAAGGTGAGATGGGCCGTGATCCAAGATGAGGAGTTGAACCATTTGTTACATGAATCTTATGCAACCGGAACTGGTGAACTTCTTTGGAGTACGGATTTCCTATGATCAAATTCTCAACCCGATAAATTGATCTTGTAAGTTCACCAGACCTACCATGACCTAGCTGTACGTCAACCCGCTGGTTCACTGGGTTTCAAGAGTTACAAGCTAGCGGCTCCGGCTGAACGAAATACATTGCGTGCTGAAGCGGGTTCGACTACTGATTATCATCAGGATCAGAGACTGCTGTTGAGTTCCCCAGTGGTCTAGTATTCATCCATATGCCACCGCGATTCCTTCTTCACTCGTCCTAAACCTTCGCCGCTGTCCAAGAGCATAAGAGAACGCTATTCCAACTAGCTTGTTCGAGTATGTACGGTCATCAATCCTGTTTTGGAATATTGTGCTTGTGGACAACACCAATTGGATCTCAACCGGGCTTTTCACTATAATATCCAAATGCAATTTTGTCCATCAATATATTCTCCTCATTCTACCGTACTGTTCTCCCGTAATCCTTCCTGGTCTACTTAGAAAAGATTTTATCACATTAAACCGCGGTCTGACCATTATCAATCATGTTTCTCTGATTCCAGTGAGCTCAATTATCTAGCAAATTTACGATGCACACATTGTAGCCCGAGAACAAATTTGTCATGAAGATTCTTCGAGACCCTACGCGTCCCCTGTACACTTACTTATTTGTGTGCCGTTCGCATCCTCCCGAGCTTTCCTCATTAGGATTCATCCCCAGTCGTATAAATATCGTTCGCAACTATACGTGTCTTACTTAGCAAACTTTCTAATTAACAAGATGAAAGTTCTACAGGAACTTCGCACGAACCTTGGTGACTGAACCCGCGTTTTTCCGTAGGATTTATTTATTGTATTTACTTCAGCGTGACAACTACGTCCAATCCGAATGACCCTTGACCATTTCAGCACAACCACCTCCTATATGATTTGTAAAGACTTGAGAATGAATCATTGAAAACAATTGTTTGTCTCTGAAAACGTGTTCTGATGTCAGAATGTGCATTTCCGGAAACGATTAGTTTCCCCCTTCTGGTCGAAAAGTGGATTTGCTCACTAGTTGAAGATCTAAATACAATACAATACAGTACAATACAATACAATATCCAACACACTCTGAATATCGGTCAAGGCAGATGCTCCTGGAATGCGCTTGCTGGACCATAATTCATGTGTAGGTGAAAAGTTAGTTCAAATTACGCGAATCTCATGGTCAACAATTTTCTCGTGTTGCAAACGATATGTGATGTGATATTGCGCCTTTAAGTTACTTACCACATCATGATAACGCATATGGCAGCTTGTGCTTGCGGATATGGAACGATTTTCGCAACGCTCTACTCCCCAGGAAGACTTCATTTCTGCAACTCCCAACGGCAATTTGCTGAATTACTCGTACATATATTATTCACCCCATACAGATTTATTGAAATTGTACATGGAAATTCAGCTCGCCATAACGACTCCACAAAGCTGGTTCACTCCAGATCCCATGTCCTCTATCACAATTTTGTCTTGTATCTGCCAGACAATTTGTTTGCTTTCCATGCACTTCAAACACTAGTTTCCATGCCGATCACAACCCCTCCCCCCCCCACTTCCACGCACACGTGATAATTTGTTTGTTCAATCCCATTCCGTCACACATTTTTACCCTTGTTTCTATCACAGGTGTCGATTAACCTCAATTATCATTTGTCTAATTGTTTATCTTATCTGTCCGCATTGAACTCTGATTCTACATAGGTATTATCACCTGCGTAATCTTTCTTCCCCGTTTGGGAATACTTGGGCACTGAGCCACTGGAATCGATGACCCGTTCTGTTATTACATCCTAATTGCATCGGTTACTTGACAAGGCGCAAACGTTTGCATGTACTTATATTTCTCTCTCCACCTGCCTTATCCGTGTGAATGACTGAACTTGGCCATCCCTCTATGATCAAGCAACTTCATCATAGCCTTGCTATTCCGTTTGTTTTCCTCCACGTTTGTTGTATGTCCCGTCGGATCACTACTTCTCTTCTGAGCGTTGATTGGTCAAAATGCCGCCCCCCATGAATGAAGACCTTCTCTGTAAACCACTTGACTCGCTCCTGCATTGCCATCTCGAGCGTTTCCTGTCTATTGTAGTCTGGGCGTTTTGAAGTCATCAGTCACTGTTTTGGTTCTGTGGTCATTTTGTGCACAATTCGTGATATGTTATTATTTGATAATTTGTCCTGTAATACACGTAGTAAAGCGAGTCTGTGTTCTCTGCCTTTGGACTTGAGGTTCGTTTATGCGCGAGCCACTCATTTACGGGAAGACAATTCTGTACGAAGCGATTCAGTTGTTTATTCTATACTATTGTGGATTTTGGTTTAAAAAATTTGGTGAATGTCGCGAAAATTAGACCTCCGGGGACAATGTTATATTTCCTCGTCTTCGTCTTTTTTTTCGTCGATGACGGATAA
>STRG.56208.1
CTGACCCCGGCCCTCTTCATGAAATGTAATTTGTCGTATAACGGATAAAAGTTAAAAAGAATATCTTTATCTTGATCATTATAACACATCTCGAACTGAACTATACGATGCTGTGTGTGCAGTCGTGAGATAGATAGACGGATAGACAGCAAGAGAGGAATGGATAAATCAACAAATTTCATCATTTCCTTTCACATAAGTAAGTCTGCATCATGCCTTTACCCTTTACAAAAATCTCATCCCTGTAAATAAAACGAAAATATTCCTGTAAACTTTCAGCCACCTGCTGGGGCACTTGGATTTTTCCAACCAATCCTGTTGAGTACATACGACTGGCCACATTCACAGTATTCCCCCAAATATCATACATGGGTTTGGTAGTCCCAATCACACCGGCAATCAAAGGACCAGAATTGTAACCAACTTTCACCTCAAACTGATCAGTTCCAATTATATACATGTTATTAAATTCATCTAATGATTCAACAACCAAGTGACAATAATTCATTAGAGCTATCAGATGTGCTTGACTGGATCGATTTCGTCTCACCTCTTCCCGATTCAGTCCAGCTGCAACCATGTAGCAATCGTTGATTGTTTTCACCTTTTCCACATCTTTCATTTCTGGTAGCTCGAGTAGTTCGTCAAACATGCACACAATACTGTTTAACAATTTCAGTGCATTCTCACCACCCTTATAGTCCTCACGATAGTACTTGGAGAAAAAATTAGAAATCGTTGCGAAAGCCACACCCGCATTAGGGATGGAAACCGCGTAACTGAATCCGCTATCTGTGCAGTACGTTTTCAAATGATCGTGCACATATTTGGGTATGATATTGTATAATAAGTCCCGTGCCTCGTTCATTGCCTGTTCAGCTTCATCCACTGCGATCTCGGCTTCTCGTGAGACGTAGAAACACAGACGACAATTTCTTTCATTCTCTCGACTCACGAATAGGACTAGCGCGGTGCATAACCACAATTCCACATTGAAAACGAGACAAAATTTTCCGTAAGCTACATCGTCAATGAAGAATGTTAATCCGAGACACTTGTCTCCATGCGGTGACATTTTGCCCATACAATTCGTTCCGTGTGTGATCAGACCGAATGTGATCAGGGCACATATATTCCTCGACCAGGCGGCAGAAGACAGAGGAACACAATGAATTAGAAGACAGTGAAGACAGGCAGCTGATACCAGACGACGTTTTCCAACTAGGAAAGCTGTAGACGTGCAGAGACGACTGAATAGCAGTAAGATCATGGTCGGTGTCAAAGTGATTATGGCCGTGCACAGTTCACGTACCCATGGACGAATCAAAATTCGATAGGATTGACGTAATCTCACTGAACTCAACTGATCTTCATAGGTGGTAGAAATGAATATTAAACAAGCACTGGCTATTGAATAAACTACTAGAGAATACACGCATAAAACATAGAAGTTAGACGGTAGTACGTGGTGATCTTTTTGCAATTGAATACAATTAAGAAGGATAATAAGCGTGATCATGAAACAGACGACCACATCACTTATTGGTGCTACCTTCTGTGAATCCAAATACGTACGACGTGTGGAATCAAGTAGTTGCGTACGATAATGCCATTCCGTTTCGGCATCGTAGAAAACCAACCACGTGGGAGATACTGGCAGATGACGGAATAGGCGATACTGATGGGCCGGATCGTTTTGTAAATTGTGCACCAATGAGATATCTCGATCAAATTGACGCATGATTAACTGTGGGTCGTTTAATTTACGCTGATCAGCACGGATCCATGATCCGCAAGCCAAGTCAAACTGTTGTTGTTCCGCCTCATTTAGCTCATCTGATTCTTGTCTATCAAGTGGTTTACTAACTGCCGGTAAGTATGCTGACATCCGAAACGATGGATCGCGGACAGTGGATCGATGATCAATAAATGAGTGCAGTTCCACATGGGCTGAACCAAATCGTTCGTGTTTCTTTCGCAATTGAGATGAACGAGGATCGACAAAGTACGTGTTAATATAGGTGGTGACTAAGGTCATTCCTGCAATGCCACATACTTCTTCTTTTTTCACAGCCAAAGGTTCACCAACTGAGAAATTATACACAGATTTAACCAATTCAAATGTTTTCTCCGAGATGTGAACACGTCCAGGCCTACCGCTGCTTTCCAATTCGGAGGCGATTATCACATCGTAAGAATAGACATCGAAACGGAATCGTTGTGCCCCTATGATGGCCGCATTTACTCGCCCTGTATGAATGCCTATGCGCATCCCAACAGATTCTTGAAAGTCGCAATTGAACACTTTGATCACTCGACACATACCAAGCCCCATCTCGATACAACAGATCGCATGATTAGCACGAGGTACAGGACATCCGGACACACAGTAATAGCAGTCACCCAGAGTGCCAATCTTTTCGCATTTGGTAGCTTCGCATAATTCATCGAATCGATTAAATAAATTATTTAACATGGTAACCACGCGATGCGCTGTCTTATTCGAACTCATTCGAGTGAAACCGACGATATCTGCAAACAGAATACTAACGTTATCAAAAGTTTTATTGAAAACCCACATCCCAGCGCTTAGATGCAAATTTTTCTTCCGCAATGCTTGATATTCTTCCCGAACTACGGACGGCATAATCGCTTCAATCCATCGAACTTGGCCTTGAAGCGCTGCGTCACATTCATGCCTAGCTTGAACACTTTTCCCCAATTTGAAAAATGCCATTCGACGGCGAATCATATTCCAGAATCGTAAATAGATCGCAATTATCCCAACAGGAATCCAAGACATGATTTGAGTTTGAACTACTCCAAGACTTCCCACCTGTGCGTATTTTCGATTACTGACTCGTAATCGTCGGAATAAATCGTAGTGTATCCACTTCAACGTAGTATTCAGTGATGGACTTTCAAATCGCTTCGATGCGTGAAATGCCTCCAGACCAGCAGCAGTGAGCACAAACATGACCGAAATACAAATACACACCGTTAATTTGAGCGGGAGAAAGGCGTACATACAAATGAGTAGTACAACTCCGGCCGAATACAGACCGTGATCTTGACGTGTGATCACTCCACGAAACCAGAAAGTGGTTATTGTCAGGCTCAAACAGAGCAGGAAAGAACAACGCACGTAGAACGCGTGTGGAACCGAATCTTTCATGGTGAACAGATAGACCAAAATAAGAGGCAAATACCAACCGATCATTCGCGTCACTGTGACCAAGTGGGAGCTCGGATCACGAACGGCAGCTTCATAGACAAATAACAAAGTCAGACAGAAAACAAACTTTAGCACAAGACGAAATTGGGCCTTTGTGCGACTGAGCATAACTTGATCGTGGTAGTTGGTCAAACGAGCGGAATAAAATCGAACCACTGTGGACACGTTGTACAAACTGTTTCCAAACCGGCCAATAACTGAAGTCCACGAATAATCTTCCTCAAATAACTCGATGAGTTGATGCCCATGAAGAACATTACGATCCAAGTGGGAAGCATCGTCATCGCTTTCTCGGCGAGGTACCAAGTCAATCTGACTGACTGTATCCATTTAAGCGAACTACAGGTGCAATGCAGAATGTTCAAATTTTTGACGAATGCCGTAAGCAATCGATTGGTGTGTCGGGACGAATTTCGCACGTGATCAAAAAGACCGTAGTTTCATCTGCTGAACTCTAGTAGGTACGGCCTCAGCGAACAAAGATGGGTGGTGATTTGAAGTGCTTCTGATCAAAGATGCATGACATTCAACACGACATGCTTACTGTTTCAAAGCTTTCTCTGATTTATTGTGGCAGGGGATGAGGGAAAAGGTTAACATTTTATTGTTTAGAAGGTAGTGAACGAGGTTGTTTTCTGACTAATACAGATATGCACATGAGGAGTTGATGAATGTTTACATTAGATACATTTTGAAAGGAGTCAAATGCTTGGTTTCGGTGAGTGGGGGTTGCTGTGTACTGATGTGTTTGGAGACCGAAAGAATAGTGTTATGGTTTTGGAGCTTCATCCTCGTCCTTGATTGCGTACTTTTTTATTTGTTAAATTGAACGACAAGGCTACTTT
>STRG.71070.2
TTCATATCATAAAGTTCCAATGACAAGTCTGATCGGCTTTCCGCCAAACTCTTTTAAGAAACGCGAGGAGGAGACATTTGATGATTACACGTGCGTGACCAACTGGGAGAGTTTCACACAGGCTATCGAGAACGTTCTCACGCGTTGGGGGCTGTCGACTGACGGTGATCCGGCGGTACAGCGTCAGCTCTTGTCCACTACGACTCCGAATACAGATGGCTATTTGTGCGGCGTAGTAAATTTTGGAAATCGAGAATTTCAATTGATTTATTACAATAATGCCGCGGAAAACTCGTCCTCGGCAATCACTGCGGATCTGTTAAATATCTGTCCGGCACCCGGTTTCAGTCAAGGCCCAGTCCCATTGGCACAGTTCGGTTTAAATCGTGCTCTTTTATTGCGTCCAACCGAGGGTCGAATTACCGGGGGCACTCGACTCAATTTGGTGCTCAGCTCGATGGAAATGGCTGTGAACACATTGCGTTGTCCCGTGCCAATCCTGCTTCAGTATGCCGGTCAGAACCTATTTCACGGCATTGCAGCTCTTCCACCACCACCATCATCGGCATCAACGTCAACAACAACAACAACTGGGGCTGATGATGGGGAAGATGAGGATCAAACAAAGCAGCTGTATCACAAGGCGATGCTAGTCGGTGCATTGAACGTGGACTTTGCCATGGGACGTCTGTCGGACGGTATTCCGCCCATGTGCGTACATTTGGTCGGTTTGCGGGAAATGTTCCTGGACAAATTGGGTTACCCATGGAAACAAACCATTCCCGCTCCGAAGGTTCAAATCTCAGCAAGATTTATCTATCAACTTCCGTTTTGGCCAAAAGTTGAAGATATTCGCCCACGAGCATCCCCATGGTTTTCGTTCAGTCTGCAAGCCCATAAATCGGTCTATCCTGAATTTCTGCTTTCTGCCGTCTGGCCTGATGTTCCGTCTCATGCGGTGAAAAAAGAACACGTCACAAGTGTCTTAAAACCGGAAGGTGCAACCGAATGGTTTTTGGCCATACGGACAAGGAACGATTATTCAAATGAACTATCCACTCTCCTCGGTTGTGTGATAGATGCGTGTACAGAGTCGAAACAGAATGACCATTTCACGGAAGAATATGAAAAGACAGACCTGGGATCAGGGGCATTCTCGCTGGAATCCGAGGAAGATCGTCTCGAAGTGAAACCAAAAACGTTTCTCTTTCCTGACGCGGATTCCGCATTCTCATCGGCCGCTTCTATGGAGGTCGAGTTGCACAATTCTTGTTTCACGGTTATTCATCCGATATGCATGCGATTCAGGCGATCAATTCGTCATTGCCCAGAGATCCGTTCATTCGCTGAACACTTAGGATTCCCATCTCCAACCAGTCTTGTACACCGTCTAGCCGTGCTCTTGGCCAATCTTGTTTGTCGTTCCGGACCACACCGCTCGGTTCGCATCATGTATGATGAGTTCCTGGCTGATTTAGACGGTCGTGTTCAGCGTGCTATCCCCTTACCCGATGAATCATGTTTCGTTGGGATGGAACAGACTGTCGCTAAACAGCTGATGATGGATGTGGAACAAGAGCGACGCAGACCCACCTTGTCAACTTCCAGTATGGCTAGTTTCATTCCCGTCGGACGGTCCATCCTAGAACGATCTCCGTTGGATTCATGGTGGCCCACTGTTCCTTCTGATCAAGTGTTTGCTGAATGGTCTGAACCAGCTCGGATGAATTTGTTCCACGTATTTGAGAGATTGCATATGTGCATTCAATTTGCAATGACCGGGAATTGGTCAAAGTTAACCAGACTTGTCAGTTCACCGACGCCAAGGTTTGATGATGATGATGAAGAAAAACACAACAACGACGCCAACGAGGATGATGATGACGATGATGCACTGTTCACGGATGCGGTTGAAGAATTGATTGACGATTCGTGTAAAATGAACGATTTTTCGGGACAAAAATCCCTTTGGTCCCCCACATCCCACCGCGTGGCTGAGGCGGAGACCGCAGACATTTTGTCCTGGCTACGATCGCTGGACTTTGCCCGAGTATTGCGATGCTTGCTGCCCAGCATTTGTTTGGAAAGTTTGATCACATTACACAGCATGGTCCCGTATGAAGGCCGGCTCACAAGCCTGTTGTCTCAGGAGTACGAAAAACTTGAATCCCACATCTATGATTTGCTCAGTCGACTGTCACGTGATCGAAGTTCATTGGACGGATATACGGATTATGAGGCGCGCTTTACAGCCACATTCACCAGCATATTTACCCTAATCGAGGATACGTGTGAACGAGTCACATGTATGTATGAAATACTGGAACACTGCGTGTCAAATCTGAATCTTGACACGGTTGATTTGGATCTGAATTTCCTGTTCCGTTTGACCATGCAATCGGTGCGTATAGAGGATTATCTCACATGGTCAGATCAACTGGCATGTATTCATTGGACTCCGATACCAGTGGGCCTAGGACAGGGTAAAAAATGCTTTCTGACAGAATTTGAACGTCTGTTTGGACAGTCTGATATCAAACGGGGTCCGCTGGACAATGCCGATATTCTCGAACCGTTCCGATTTGCCAGTAGTACACCCAAATGGTTCACACCGGGCGCCAGACTCACTTTGTGCAATCCGGACGTGTTGGAATTTGTTCTTCGAACTTATTTAGGTCAGCCCAATCCTTTGAGCAGTCGACCGGGACCTCAACGTCTTTACGTTCAGCTCAATCAGTCCACAGTTCCAGAATCTATGCTACTTGCCGGTGCATTCAGTCGTGATACACAATTTTTCTAGTTTTTCTTTGATGAGCCTCACACTGTATACATCGTATCATTTAATGTCCCGTCCATTTTCCTTCGCTGATGAGACGCATATTTCAGTGTTCACCAAATATGGTTAACCACTAAGATCACGTGACTACATCTTTTTATGTCACGTCCATGTCGTCTTTCTTTACCCTTGCTCATTTTTGTATCTGAAGATACGTTTGCTTTTCCCCATTATTTCCAGTTCGTTAACGTTTTTTCCTAATCTTGTTACTAGGGCTCCAAGAACGAAATAGGAAGTTGGGAGTAAAGAACACCGCGCTGGTTGCGCGCATCGGTGGTGATTCAGTGATTTAAAGCTTCTGCTCACCACCTCAGAGATTCGAACCGTGCCACCTTCGTTCACTTTGGTTGTAGACAGTAATCTGCTCTCGTATTGCCCCTTATCACACCTGACCCACTGAAACCTGTTGTGGTTCTTCATTCTAAGTCTTAGTGTCTGGTTGCCGACTATCCCTCATAGTGCAGTGGGCCTTTGAGGCTATGCACTGATGCACAGGCATGTAATAAAAAAACCGTAACTTAGGGTCGCTCCACTATCATTTGACCGTTGACGGTCGAGTGTCATAGGCTTCCTTCACCACGAATGTCAGATGTTCGAAGCGACTCATCGTCGGTCATCTTAATGGTAGACAACAATCTACTGTCGTCCGGCTCCTTACCATACCTGACCTACTGGGACCTTGTGTGGTTCCACACTTCAAGTCTCATGGTCACGGCTCCCGTTTACTACAATGGGTCTTCGAGACTGTCCGGCATGCCCTTCAGCTGTTGCGCAAGCATGTAACACTAAAAAAGGAATCACGTCCGTAACAGTTGGTTTGTAGATGTTCGTAGATTTGAAATTCAATCTCTGCGAAACAACGTTGGTGACAGATAGATAGCTTCGTTCGAGCTGCTCCAAAAAATAATACTTCTCTTGAATAACATCAAAGCTTGTTAGTATTGTTGACTTCAAGGCGGATAAACTGTAAGCGGAAAATAGTTGATCGTGATAATCCTTCTACTTCCTTGAGTCACACAACAGGTATGGTATTTTTTTAGATAACGGACCGTGGCCGTTGAAAGACTGTCAAACTGAAAGTGACCGACGGCAGTGGAATTTAAATTCGCGGCTCCCAGGTTCGAGGCTCGCCATGGTAACCGGCGGACCACCGTCAGTTCCGGTGAATTGGCTGTGAATCAGGCCAGTTAGTGGCTCACAAGTGGATGACGGGTGATTGATGAACTGCGTGAGTTAGCACAGAATAGCGCTCTTATTGGCATGAAAAAATAAGGTAAATCACCGACGTCTCTTTGGACAGAAAAACCAGGCTTCAAACGTTTAGTAAAAACAGTTTCAGTTAATTTCAATAACCGTCTCTTCCGTGATCTTGTTATGGTTTAGCAGTTCATATTTCGTCTATGTGACGCTCAATTTTCCACCTTCAAGCCTTAGCAACCGGTAATATAGAAAACACCGGGCTTCTCTTCTCATCGGAAACAGGATAAGTTGTACGGTTTTTATTTTTGTTTTTCAAAACTCAAGCAAATTCGTTGATGGGTAGTCGTGTTTGCTTATTATTTTGAGTCGCCTTGAAAAGTGGCCGATGGCAACCGCTCTTCCTGTGTTATTCGTCCAGTGCGCAACAGTAAACTATCTTAACAGACCGCTCCCTTTCACCTATGTTCCTTTGACTAAGGATCATGTTCTACTGGGGGCCGCCATGGCGACATAAAGACGCAGTGATGCTATCGATTGCATCTATCAGTCAATATTCACTAGCATTAGTAGAAGTAACTGTTTCCAGAGCAACCCTAGGATAGACAAATGGGTCTCTCCTTTATTACATGCTTGCGCATGAGTGAAATGGAAGGGGTATATAACCCATGGCCACCAAGACCCAGTGCACTATTAGGGATAACCGGTAACCGGACCCTGAGATTTGGAGTGCTGAACCACATAAGATCCAAATAGGTCAGGTGTGATAAAGAACCGGACGACAACGGGTTGCTGTCTACTACCAACGTGCCCCGTTGTGATGGAATTCGAAACTCTGACCTCCGAATTGACAAGCAAACGGTTTAAACCACTTGACCGCCACCAGAGCAACATGTGAATCAGAACAGACACCAATATGTCCCAAATTAAGCGCTTTGAAATAAACATCAATCGAGAAATTCGGCACAACACAAGATTAGTGAACAGAAGATCAAGCCCAAAGCTCGTAAGCAACCAGTCACAAAGGAGCCGA
>STRG.53465.1
GCGAGTGCCGGAAATGGAGCGTAGTTTTGTGAAATCATCTCGAGTACTTGAGGAGCTGACTCCAGAAGAAAAGGAAATGTTCGTTGTCTATATTCAATCAACTGTTGACAAACAAGTGGAACGGACATTTGGTAAACTTCGAAAACGTATCAACCCGAGTAAACCGATTGGTAAGTTCCTACAGATCCGAAGAAATTCTCCCATAATTCGTCATCCATAAACCTGAATAAGACATCGTTTGAGGTATTATCCCTAGGACCAAAGTTTTGTTGTCCAACCAATAAGACTAAACAATTGGATAAGGAAATTGAGTTTGAGACCCTGTCTGATCATCTATCAGATCTTGTTCCGTCCTCGCTGCAGGTGTTAGATCAACCGAAGTCCACGTTTGTGAGCTCACGTTATCAATGTCGCGAAAACAGACTTTTGGAAAAAGGATTATTACCGTCCAAACACCTGGAGAGCCTCGAAGAATTGCAGGCCAATAGAGAAATAATGTTGTCAAAACCAGATAAAGGTGCGGGTATCGCGATTCTCAATAAATCGGATTATATAGACAAGATAAAGGTGATAGTGAGTGATGGCTCCAAGTTTACGACGACCCCATCTGAGAACAATAAGACGTCTCAGATATAAAAATCAGTTTCAAAGAGAATAAAATCCTTGAAGCAGAAAGGAACAATCAAAGCGATGACCTTCGAAAGCATACGAACGACAGGGATGATGATTCCCAGAATATACGGTCTACCGAATGTACACAAGGAAAGCATCTCATTGAGACCGATTCTGGATATGTGTTACTATCCATACCAGGCAGTAGCAAAGTGGTTGGCTGGCTTATTGGAACCAGTAAGAGTGGCAATTTCTAGACACAGTCTGCAAGACACCTTCCATTTTGAAGAAACTGTGAGGAACATGGATCTAGAAGGAAAGCGAACGATATCACTGGATGTTACTTCATTGTTCACAAATGTCCCGATCGGTGAAACAATCAACTATCTGTGCGATTATTTTCAGAGCAACGGAATCGATTTGGGTATCCCTTTGAATGAACTGAAACAGTTACTATATGTCTGCACACATAATATCCAGTTTCAGCTCAATGGTGAAATCTCTCTTCAGAAGGATGGAGTTGCAATGGGACCACCTTTGGGACCCCTATTTGCTGATATTTTCATGGCGAAACTTGGAAATAATCAACTTGAACCCAAACGAAACGTAGACGACGTCATATGTATGCTAGACACCAATCTGGACTCAAACCAGCCTCTTAACTGTTTTAACGCTGCCCATTCAAATATTCAATTTACTCTGGAGGAAGAAAAGGACAACAGTCTATCGCATTTAGACGTATGCATAAGCAGTCGGAATGATCTTTGCGTCCAGCCATCAGTGCACAAAAAGCTACATGAAACGGACAATACATCCATTTTCCCAGCTTTGTGTCCCTCAAAATGAAGAGGAATCTCATGCGTTGCTTAGTTAACAGAGCAAGAAAAATCTGCTCCGAAGACACAGTAAGAAATAAACTCATTTTTTGCTGAGTATTTTCTTGAATAACGGCTATCCTGAACGGTTCATCTACAAGACCATGCAAGAAATTGAAGGGAAATCGAAGGAGATAGGAGCCGCTAAGAAGGTACTGTATGTGCTTTTGTTGTTCAAAGGCGACACGGAAGCCAAAATTATTCAACGAAGTTTATCAGGAGTAATCAACAGAACATTCTACTTTGCACAGTCACAAATCCTGTTTGTTTCCAAACTGATAGTGTGTTTTCGATTGAAGGACATAGTGCCGAATTTTACAACCTCGTTCTGTGTGTATTCTTTCACCTGTCTCTGTGGAACTATGTACATTGGTTGCACTACTCGGCGCTTATCCGAACGCGTTCGTAAACGCCACCCGGCCTGGCTGAACACGGAAGCAACTAAGACAATTACGAGTGCGGTGTGCTCACACCTTGTTGAATCAAACCACTCAGTCGAGGTGATAAACGCTTTTCGCACCATTTACAAAGTCCGAGGAAAGCAATCAAGACTTGTCAAGTGTCGCATCTTAGCCACAGCCAAAGCCGTGAGCATTCGTCTCTACAATCCTCCCCTGTGCGCTCAGAAACAATTTGTGCAAGCACGTAAGCTTCCTTGGCCTAGGTCATGGTCCCGAACACATGTGCAACCACTTGAACATTCCACACTGTGATCAATTTCGCGTGCATACACTCATGTGTTGAGACAGATTTGGATTGCCAGTCTCCGTTCTTATTTTGTGAGTCATATATATTGTTAGGTATTGGTACGAGTACGAATGACGAAAACCGAGCTTGTTCGCCGCGTTGTTTATTCTCAA
>STRG.13618.1
CTTGTACGCTGTCTATCGTTGTCTAGTGAACAAAATGGCCTTCAGTCCTTGACCTGATACCTCTGGGTATAAGAACTCTTCCGACGGTTTACTATTGGACTGAATTGAGCCTCTGACTGTGATTCCCCCATTGATGTATCAATCCGGGCCTATGCGTCTACAGGCCGCAAGCCAACTATTACTGCTCCAGCTACCAATGTCCATCGCTTTCGACCGACGTGGCTAGCTGGTTTCCACTGTTCACTTCGTCCTTGACAATACATCCCTTACTCAGAAAGAAGACCGTGCTCACAAGACCATACGCATTACGTATGGCTGTCATCTGCCGATATATTTATAGAAGACGTTCGAGAGTGGCTGGTGGACGTGTCTCCTATTGGGTCTAGCAGCGAAATACCAACGTTATCCCCTCTATCGGACGAATAGAGAAGACGCAAGTCGGTTTATAGGTGCAAGGTGTATTCTATATATCGTGGCACCGAAACACTACCGATAAGAGAGATGCGCCGAACGGAAAACGAAACGCAACGGCTGTGCAGAAAGCGAACCGCGAGCGCGTACAATCGACGAACGACCGGAAGTGAAAGTGATTTAAAACGAGGTCGACGGAAACCTCGGAAAAGTCAGTCCAGTAAAACGTACGCAACCGGACAACACTATGAGGTCGATGTCAAACGTCGGAAAAGATCGTAGAAAAAATAGATCCAAAATGATGTCCAGAAAATAGTCATTTTCTCGGAACGATCGAGGTCACTACAGGAGCCCCCCGCTAGAAAGCTCGGAAAGCTTTCTAAAAATGCCAAGGAGGAGGGGGCATGCAAACGATATTCGTGCGCATGAATGCGTACAAAATATGTGAATATAGCTGTGCTGTAGGATGCGGACGGGCAAAATCCGTGGTATGCAGGAACCGTAGGATGATGGTCGAGCGTAAACCAGATTCATTGCCAACGACATCAGTTGCGTGAATCGTCATCCAGGTGTACCACACCAATAACGTCCGGCTTCGGGTAACCGTTAACCAATATGATATCCGGAAGCCAAATCATCAATTTCGTAAATGACAAGGAACGAAAACTGCAGGGCCGATCCAGAATGCAAACGTTGTTGCCAAAATTCTCCGAATTTCCTGAGACCAGCGAAACATACCAAATGGCGAGGTTCCATGAAACGAGAAGGAACGAAAAACTGGTGTAGCAGCCGCAATGAACTTGACTAGAATACAGTAATAACTAATGAGGTATGTTAAATCGTGTCGAAACGATAACCACGAATTGCGAATTGCAATGGTGATGATCGTGTTTGACCTAGTCGCGAAAACGTGCTGGGCAAACGATCTTCCGACCGGAACGTGAGACGGGAGCCTCATTCACGGACGGGTGCTTAGGCGTGCTCTGCTGACTTGAACGTGAGACGATGTCCTCATTCTAAGTCGTAGCAGTACCAACTGGGTGCTGTCCTGAACGTGAGACGATAGCCTCTTTCGAAGTCGTAGCAGGCAACGCTAACTGCAGACCTTGACGTGACACAGAAGTGTCGTCAACAGGTAGTGCAGGGTTAACATCGAATCTCATGTCCGCGGGCGACACGCTATCATCAAAGTACGCGGCTTTGAGACGGTCGATGCTAACGGTATCGACGCGACCGTGTCGATCAACCTTAAAGGTCTTATCATGACAAGAAATCACGCGAAGTGAATCTTCGTAAGGCTGTTGTAATGGTTTCCGTACCGAATCAACACGAATGAATACATGCGAGCAAGTTTCGAGTTCGGTCGGAACAAAAACCTGTCGTCGCTGCATTCGAGTCTGCACCGGAGCGATATTTTGCATGTACATAGACAAACGGCTAACAGAAATCTGTACGGCAAGTGAGTCTGTACTCCGTGGCGTAAAGAATTCCCCAGGCAGTCGTAATATCGTGTCGTAGACAAGTTCTGCGGCGGAACATTGGATATCTGCCTTTATGCAAGTCCTGATACCAAGCAGAACTAGCGATAACGTTTCGCATCAGTCGGGGCTCTCGTGTGCTCTAAGAGCCGTTTTGAGTTGGCGATGAAAACGTTCGACTAAACCATTCGATGCCAGATGGTACACGGTCGTGCGAATGCGTTCCGTACCCAGCATGTGAGCTAATGAAGAGAATAGATCGGACTCAAATTGTTGCCCTCGATCGGTAGTGATTGTAGAAGGACAACCATATAGAGCTATCCATCGTTCTATCAGATGTCGAGCCACTGATTTGGCCGTGAAAATAGAGATGGGAATAGCCTCAGGCCACCTCGTAAATCTATCGATGCACGTTAGTAAATAGGTATACCCGTGTGATGGGGCCAATGGACCCGCAATGTCTACGTGGATATGATCGAAGCGAGCATCAGGCGTAGCGAAAGTATCGATAGGCGAAGCTACTTGCCTATGCACTTTAGATCGTTGACATTGTAGACACTGTTTTGCCCACATACGAACATCTTTATTCATGGACGGCCAGACGTATCGTGCAGCTACTAATCGAAGACTAGCTGCGATGCCTGGATGTGAGAGTCCATGTAGGGTATCGAACGCGAGACGTCGATATGTAGAGGGTAAGACTGGTCGAGGTAGGCCAGTAGACATGTCGCAGAGTATAGTCCCGGCACTGGTGGCCAAAGGAACGGACTGACACTGTAGCGAAGATGACTGGGCGGCTTCCATACATGAGGTATCCTGTGCCTGTGCTGCAGCCATGACAGGGATGTCTAAAACCGGAGATTTAATAGTATTAAGCGAAATACGCGACAAAGCATCTGCAACGCAGTTCGACTCACCTTCAACGTGTCGTAGGTCAGTCGTGAACTGATAAATATAGTCTTAATGTCTGTCTAAATGTCTAAATGTCTCGTGGGGAGTAACGGTCAGACTTAGTATGCAATGCATACTTCAAAGGCTTATGGTCGGTATAGAGGATGAAATATCGACCCTCGACTGCATGGCGGAAGTGTTTAACGGCATTTTATGCAGCCAGCAGTTCGCGATCAAAAGCACTATATTTGGTTTCCATGGGATTGAGGCGTCGAGAGAAAATTCTAACGGCTGCCAGATCCCAGAAACAGACTGTTGCAGGACCGCTCCGATGGCGAAATCGGATGCATCCACCGCTATGCTTAGCGTGGCGGACGGAACTGGGTGTATGAGGAGCGTGGTCTGAGCTAATGTCGCTTTAATCTCCGAGAACGCTACTCGTACGGCATCCGTAAGCGACAACTTACGTGGATTGCCACGAAGTAGGTCAGTTAATGGAAGCAAACGTTCAGCAGCATGGGGTATGAAACGACGATAAAAGTTAACTAACCCCAAAAATGCCTTAAGCTCCTTGATTGAGGAAGGTACGGCGTAATCTAAAATAGCGCGCACTTTATCCTCGCAAGGCTTAATACCCTCTCGAGTGATCTTGTGGCCGAGGAGCACAAGTTCCGGTTTGCCAAGTTCATATTTCTCAGGATTGACTACTATTCGATGTTCGGACAAACGTTGAAATAGTAGCGTCAAATGTTGGAAATGTTCATCTACGCTCGACGATGCGATTAGCTAGTTATCGATATAGACTCGAACAAATTCCAAGTCTCGTGTAATGCTATCGATATACCTCTGGAATGTCTGAGCAGCATTTCGCAAACCAAAAGGCATACGTAGGAACTCAAACAAAACAAAAAGAGTCGTGACAGCGGTTTTCTCGACATCTTCAGCGGCGACTAAGATATGGTGATAGGCTCGTACCAAATCGATCTTAGAAAATGGAGTCGTGCCGTGAAGTGATGCTATGATGTTGTGTATGTGAGGTATCAGACAGCTATCGTAACGGGTAACCGAATTAAGTGCGCGATAGTCGCCACATGGTCGCCAGCTAATGCCATCTTTCTTAAAAACCATGTGTAGAGGTGAGGCCCATGGACTGTGAGAAGGACGAACAATACCTTTAGAGAGTAAAGTGTCAAACTCACGTTTGGCGAAAGCCAATTTGTCCGGTGCCAGTCGGCGAGGCCGCGCCGTGACTGGTGGTCCATTAGTGACAATGTGGTGTGCCACATGATCGGTCACTGTCTCTATCTATTTAAATGGTTTAGTCAGTATGGGAGAATTTATTAAGTAAAGACTGAAAATCGTGGGGAATGTTAGAAGACAATCCTGTGATTTGGTGTGCATCTATTCGAGCTGCGAGACCCGCAAATTTAGTGTCCGACGAAGGGTCGATAAGCTGCAGCCTACGTGAATCAACAAGTAATTCATAGTGCTGCAAAAAATCGACTCCCAGTATGCCTGTGGGAAAATCCGATAGAATGAACGTCCACAGATACCGTCGTCGTGTTCCCAGGTTGACCGCAAACTGTCTCGTGCCGTAGGTAGGAATGGAAGAACCATTCGCCGCTGACAGCCGAAGCAAAGAAGCTCGTGGCTTGTCTTTACCAACAGGCAAGACAGAAACTTGGGCCCTAGTAACGACTAGGAACCTATCGTTGCTGCACGAATCATGCGCGTAAAATAAACGGCCAACCTGAGACTGATTGCCGGCGAGTACGGCCGCTTCTTCTCGCCGGCAGTGGCGTTTCTCGCCGCATATGGACACGGCTGTCTGCACCTACGGGCGGCTGGTCCGAAACGGTGGGACCAACAAAAACCGCTGGTATGATGATCTGGTTTGGACGAGGCAGGTGAGGCGGATTCACGGCGGACATGGGCAGTAGAGGGCGCCCGTCCCTGCCGTGGCTTTCGTGGGCTACTGCGAGGGGTCGGTATTTTAACTCTGTCCTTGAAGGACAGTCGGCGCTGGATGGATCGAGAGTGCCGAGGCCTCTCCGGCGATTCATCTTGATCAACGCCTCGAGGATTGCGCGATTTCGTGGCGATGAGGGGATTAGCCCCACTGCCGACACGTGCGACAGTCTTGTCAGCTACGGCAGCTGATCGTTCCAAGGACGAGTCCTCGAGGAGAGCAGTTACGGTGGTCTGAACATGAAAGGGTAAAGAGTCCAACCACAGTTCCTTAACTATCTCCGAATCCTTATCGGCGGGCCCTGCCAAGGACCGAAGTTGAGCTAGGTGGCGGCTGGGTTTTGTATCCCCTATGGGGTCCCGGGCAAGTAGCTGACGTGGCCGTTCCTCCCGAGAAGGAAGGAAATGCAGCAATATGGCCTCCTTAAGCCGGTCGTACGGCTGCTCTTGAGGAGGATTTAATACTAAATCCCTCACTGTGGCGATAACATCGCCCGGGATTGCTTCTAAGGCATAGGAAAATGGTTGGCGTTGGCCGATAGTCCTACGTGCCTCACATTGCAGCTCTAAGGCTGCAAACCAAACCTCAGGATCGTGTGGGATAAACTGCACAGGCTTAAAAGCAACCGCAGACAAAGTGAGATCTTTGTCGAGCTGCATCTTATCTCCTGACATGGTTATGTTGCGATAATATATCGTAAAAATATATATATCGTGCAACAAAAAGAGGACGTGAAACAGCGAAAAATCACAGGCTTTACGGTCAGGCTAATAATCCAGGAAGGTTCTGGAGTTTTCGGGCCCACCAATGTAGAATACGTTCGAGAGCGGCTGGTGGACGTGTCTCCTATTGGGTCTAGCAGCGAAATACCAACGTTATCCCCTCTATCGGACGAATAGAGAAGACGCAAGTCGGTTTATAGGTGCAAGGTGTATTCTATATATCGTGGCACCGAAACACTACCGATAAGAGAGATGCGCCGAACGGAAAACGAAACGCAACGGCTGTGCAGAAAGCGAACCGCGAGCGCGTACAATCGACGAACGACCGAAAGTGAAAGTGATTTAAAACGAGGTCGACGGAAACCTCGGAAAAGTCAGTCCAGTAAAACGTACGCAACCGGACAACACTATGAGGTCGATGTCAAACGTCGGAAAAGATCGTAGAAAAAATAGATCCAAAATGATGTCCAGAAAATAGTCATTTTCTCGGAACGATCGAGGTTACTACATACTATGCCTGGCCGAGACCTCAGTCTGACAATTTCGACTGATTAAAAACCATGCAACGGAACCTGTCTCATTAAAGGAATCACTCGAAATAATCTGAGCCGTTCTCACCCATAGTGACCAGTTCAGATGCAGAAATGCCCCAGGGTACTCGGTGAAAGAACACGTATCTATCACTTTAGGTGTAGTCAGGCCTATTCCAGGCGAACACCTTCATTGCCTTCTCTGTTTCAATATTTTGCTTCTCTTTGACGGCTTCTCTCTTCACAATCCATTCTTCATATTGTGGAACTCCATCCTTCTTCTGGCAGTTGCGGATTCACATCGCTGTGTGATATCCGTTATTCCTGGTAATGTCCTCTCCTTGTTCACACTGTCCTGACTCTTTTCTTAATAATAAATGTTCTCTTGAGCAGAGTTTTGCAGTTTCTCCCTGTTTACATCGTCCAGTTGAACATGAAAAACACTCTTCGTCAGTTCTGCATCACCCCTGTGTACATTGTGTCTTCTACATCATGCGACAGCGTTCTTTTCAACAATTTCCTGTCCTACCCTTTCTCCACTAATGTCAATGTTGGAATGAAAACCAGCTAGTGTTTGCCGCGTAAACGGTTGTCGCGGTAGTTCACTTAGACTTTGCCCAGTTTTATTCTCTTGAAGGTGGTTTTCTCGGGCGTCTGGCTTAGTGCCGAATGTTCATCAGGCTGTCACGGCACTTGACTCGGCGCCTCAATAAATCCCTGGTTTTCATTCTTACGATCTACAGAGTCCTTTGGTTGTTCTTCCCGGCATTCACTGCTATACTGAGGAGCTCATCTCCTTCCTGAGCCTTAGATGTTGACCGACTGGGAATTAACATCCCCAATTTCGCAATTTGGTGAGCAGGCTGCTGGAGATCAAATTGGACCGCAATCGTCTTAACATTACTGTAGGCGGGTTTCAAAAACATAGCATGCAGCACACCACAAACATTTTGTCTACTGCAAAAGCCTTGAACAGCAATATACCCCTCTTGTGAAAGCTATGAAACACCATCAAAATTGGTCATGGAGTCGCAGGTTGATTTCCCCATCACAATCTCATCCTACAACACCTCTCTGTCGAAGTTAGAGAAGGCAGGCCCACCACCACAAAAAGGCCAATCACGCGCGGACAGTTTTCACGCCTTCTGACTCTACCTTTTTTACGATATCTCCTTAGGTGTTAGGAAGTAACAGCCTTCTACTCCTGTCTTGAAGTTCTTGAAGTTGCGCTCGGGTACGAGGCTGGGCCCAAATGTTCCCGGATGTTGCGACTATCTTGTTGTCTGAAAAGCACCAGTGAGACTGAAGATAGTGCGCCGGATAATGGGATGGTGGGAAGTGGAAGATGGTTTAGAGTACAAAAGTCAACGGTTTCTTGCTTATGTTATTGTCCGTGAGTTGGAAGTTATTACCGGAATGTGTTCAGTATATTGGCCTTGGCTGCACCTTGCAACCTTTGTCGCCCGTGAGCTGGAAGGTGGATCATTGGACAAAGGAAAAGTGTTCCACTTTTTTGTATTCCGTTAATCTCAGAAAGCGCAAAACAATTCGTTTCTGAAAAACCTATTACATATCACTCAAGGAGCATTTCAAACCGGGACTCTTGCCCGCGGCCTTCAGGATGAAAGTGGAAACCTTGTGGGTTGCCGAGTGATCTGAATTTTTGAAGTGCTTTGTTTCGTCCTCACGTATTTGCCCTGGTAGTGGACTAACTACAGTTATTTCACGAAAACTACGTACTGCAGGTTTTAATTAACGTTTGCTACACGTCAATACCTATTCTTTCCTCTGGAAGTGAAAGTTGATGAGGTCGCTGATTACTGAACAACCAAGTCACGGCAAACGTAGTGGATGCATAACCGTTTTCGGGGTCACGCACCGAAGGTTGGTTATTTATGGAATACGGGGTGCATGGGCCACTGTATGAGAGTTGTGTTGCTGGATAAAATCTAGCACAGCTGCCGTCAGTTGGTAAATTTGATTCGGCTAACGAGGCTCAGTTTGTCAAGAATTATTGATCTTTCGATGCACGTTGTTTGAGGTGTCGTTAGTTTTTCTTTATAATCATCAATCTGACATCGCACCAAAAGTTATTCATTGTCGATGACCTCGATCGTGTGCATCCGAATATACGATTTACGATGGAAGCAGAAATAGAAGATACACTGCACTTCCTCGACATTAATATGACCAGAAGGAATGATGGAACAATCGCCAGATCTGTTTACCGAAAAGAAACTTGGACAGGCCAATACTTGCACTTTGACAGCTTTGTGCCTGTGGAATATAAACGTGGCCTGGTCCGAACACTATTTGAAAGAGCACGACGTATCTGCACAAAAGACATGATCGACAACGAAATACGACGGCTGAAAGGAGCCTTGACTGAAAACGCTTATCCCGACTCGTTTATCGAAAGGCAAAGCAAGCCTAAAGTCATCAGACAAACGAATTGTTCAGTAGAAAAATTACTAGTCACACTTTGTCTTCCATTCAAAGGTGATGACGTCAATTGCTTGCTCAAACGACGACTTGGATCAGCGCTTTCCCGAACATATTATGCAGCTGACCTCAGAATTGTTCATCGAACAATTGAGATCCCCACACCCTCGGTGAAACAACGTCCATCTCTGTACACCAAATCGAATCTGATTTACAATTCCAGTGTAGTTGCGGAGCAACCTACGTGGGTAGAACAGAGCGGCAGTTCCGTAACCGAGTGATTGAACACATTCTAAATTGGGTACAACGTTTTGTGATGCAATCAGGGTCAGATCAAAGGCATAATGACAACGTTCGGAACCATAAGATCCCGTCGTCGGCCATCGCTCGTCATCTTCTGATGATGAAACATCCAGCTGACCGAAGCACTGCGTTTCGGGTCATTTACGTGGCAAGGAATACCAGGCTCTTGAGGTTTGCTGAATCTATTGCCATACATCGATGGAAATCTATATTGTGTCAGCAGAAACAACTCTTTGTTAATGTGTCTTTCCCATGGTGACGTAACTTGACTATTGTAATTTTCCCTATATTTGTCGAACATAATGGTTTTACATGAACTTATATAAACAGTATCGTTCTGCAGTATGCACCATGTTGAGATGCGGCGAAATCGTCCCGGACATAAATCGTG
>STRG.10694.1
CACAGCCACACTGCGCAGAGCAGACGTTGATTCTAACTCTGCGAACCAAGCCTAAGAGTTACTTTCCCTGAACGGCGCGAAAGGAACAGCAAGTGCATTTACCTCAGCGTCAGAAAACTTAGGGCCGCTCATATAGCAAATGGTATAATGAACTGATATTATTCAAAAAGTGGAAAAACCGATGCAATGGGAAAAATGCAGAAAGCTGGTTTAAAATAC
>STRG.72801.1
CCTCTCTTTGCCCCCTCTATCCACCCATAATGCCCCCACTGATAGCACTCTTGATGCTCGCAACGATCCATTGTCAAATAGTGTCGGGAATAATCCTCTATCTTGTAGTTCACATTTTCTCAAGCTTCGACAGCCTCTGAATCTCGGCTCCTTCAACGTGCGTACACTCATGCAGGCCGGTCAACAGGCATGACTAGCCCTCACAATAAACTCTCTGAAGATTGTTGTTTGCTGCGTAATTGAAACATGTATCCAGGATTCGAGTAGTGTTATTCAACTAACTGCTCCTGGTATCTCATCGAGGTATTTTCTGAGCACTTCAGGAGACGAAGTAGCTCGAGCTGCGGGTCAACATGGTGTAGGAATAGTGTTGATTGATAACGCTGAGGCTTCTCTTTTACGCTGGATCCCGGTTAATAATCGTTTATGTGCTGTAAGACTCGAGGAATCAGTTGGCGTTCGAAAGGATAGCTATGTTAAGCGCAGTTTGTTTGTGTTCTCGGCATACGCTGCAACAGACCTCAACTCTGACATGCAGAATAGTAAATTCTGTGGTGACCTCACCACTCTCGTTCCTACAAACACAGGCTCAGACATTGTAGTGCTAGCAGGTGGTTTAAATGCACAAGTTGGCAAACTCAGTGCGTCAGAAGCTTGTTTAGGTGCGCGTTGTGCTTTACGTGTTCAGCGCACAGATAACGGGGATAGACTTCTCCAATTTCGTGCAGCCAATCGGTTATTCCTGTCAACTACAAATTTCAGACAGCCGGTGTTGCACAGCGACATGGCACTCTGACAATACAGATACTCTGAGCCAGATCGGTCATATCGCAAAAGCTACCGGTGGTGCAATTCTGTTCAGAACTGTAGATCTTACTAGTCCACGTACGTAGAGTCGGACCATGCATTAAATTTAATGCGATTATCTCTCCAGCTCCATGGTCATCGTCGCAAACCCGATTAGCCGTGCAACGTTTGTCTGATCATGAGGTTCGCACCGGTTATGGACGGAACCTATCACACGAGGTAGGATCTACGACGAATGTAGATGAGCATTGGGCCCATATCAAACCGACAACGCACGTTGCAGCAGGTTTCGCCCGTGGTCCTACATCCAACATTCATCAAAGACACTGGATTTCGCAAGGGTCGATCAGTCTAATAGTGAAGAAACGTCGCCAGGAGAAGGATAAGATGCAAAGAACTGTCCAAAAGAAATGGACGTAGCATCCGCTTCAGGTACCAGTCAAACTTATTCGCGACACCGGTGGACGGCGAATCCCGGACAGTGAAACGATATGCGATAGAAATGGAGAGTCTATTCATGGCAATTAGCAAAGGCTGGACGGTTGGGCCGAATTCTTCGAAGAAACGTTTTGGTGCATGCGCGCTGATATAGTTACTGCTTTGTCAACGATCGCGATTTCTTGGGTAATATCACTTGAGCCTCCATCGGAAGTGGGAACGGAGTCAGGCATTCGGTTGCTAGAGCAAAGGAATTCCCTCTAGCTGTTTTTAAGATGGATGATGGTTCGTTGCTAAAATCACTCACCAGCTTGATCCGTGACATTTGGAAGGAGGAACGTATCCGATTATTACGGGATGAGTCATTGATTGTACCCATCTTCAAGGAATATGCAATGACTGTATTAATCATCATGGGACTAGCTAAATTCCGATAGTCACCAAGGTAACAATGTCGATTTTGCTGCGTAGTCTTACACCGTTAGCGAGAGAAATGCCCGCAAACAACAGGCGGGATTCTGCCCAGGTCGAGGATGCATCGACCAGATTTTTACTCTTCATCAACTACTTGAGGCGCGCCACACACACACTGTTGACCAAGAATAAGGGTTTTCCTTGACTTGAAGGGCACCTTCGATTGAGTTGGCTAAACAGCGTTATTCAGTACTCTTCACTGAAAAGGTATGCTACAGAAGTTCGTGAATCTACTGAAGTTGTTATACTCTCATACTTCTGGCCGCGTAAGGGTTTCCGGCGAACTATCCATTCGGTTCGAAACGACGAGTGGTGTTCGACAGGGAAGTCAGGTTTCTCCGTATTTGTTTACCTTTTGGAATCTTCAGGATGTGGGCGTGGGATTAGGAAATAGTGGAAAAATATGTGACCTAGATTACTCGGATGACCTTTTTTATTTGTTCGAATGCGTGGAACAAGTAACGTGCACTGGATGGACTGACGAGAGCTTTNTGGTTCGTTGCTAAAATAACTCACCAGCTTGATCCGTGACATTTGGAAGGAGGAACGTATCCGATTATTACGGGATGAGTCATTGATTGTACCCATCTTCAAGGAATATGCAATGACTGTATTAATCATCATGGGACTAGCTAAATTCCGATAGTCACCAAGGTAACAATGTCGATTTTGCTGCGTAGTCTTACACCGTTAGCGAGAGAAATGCCCGCAAACAACAGGCGGGATTCTGCCCAGGTCGAGGATGCATCGACCAGATTTTTACTCTTCATCAACTACTTGAGGCGCGCCACACACACACTGTTGACCAAGAATAAGGGTTTTCCTTGACTTGAAGGGCACCTTCGATTGAGTTGGCTAAACAGCGTTATTCAGTACTCTTCACTGAAAAGGTATGCTACAGAAGTTCGTGAATCTACTGAAGTTGTTATACTCTCATACTTCTGGCCGCGTAAGGGTTTCCGGCGAACTATCCATTCGGTTCGAAACGACGAGTGGTGTTCGACAGGGAAGTCAGGTTTCTCCGTATTTGTTTACCTTATGGATGAAATAACGGAGAATGCCTTGAGAGAACTCCGGGATGTGGGCATCGAACTAGGAAGTATTGAGAAACTGTGAGCCTAGACCACGCGGACGACGTTGTCTGCTTTCTGGAATGCACGGAACATGCGCAACGTACACTAGATGGACTGACGAGAGCTTTAGCTCCATTTGACATGCGCTTGGCACCTCCAAAGCCTGAACTGAAGTTGCAAGACTGGATGTCAA
>STRG.43634.1
TCGTAGAACCGTTGATCGACGTATGAAAATGCCTGTAAAGGAGACTGATCAGAGGACACGAATATCATTCTGAATTGGAAGCCACGAGACATTTTCCACCGACTTGGTCACGTACCTAACCAAAGAATGGAAAGAATGAGCCGCTGGAGCATCTTATCCTTTAATACTCGATAAACAAATGATCAGTGGTGACAACATCTGCTAATACAGCGAGCACTGTTCTCCAATAACCCAGAATTCGTATCGATGACGGCTTTCTGTTCAAGAGGAACCGATGACTATCCCATACAACTTCCGAAAGAGCTGCAGAAGAAACTCCACACGTTCTCTAGTGGAATAAAAAAACACTCGTGGCATTGCAAGAGAATTGTTCGATTGATCCACAATGAGTAATCGGAGAAAAGATTACTGTGAACTGTGTGGAACTCATGAGAATACAAAGATAAAAAAGTCACTTTACAAAAACTGGCTGTATGCATTTTCGAACATGCCAGTAACCAACACATTTCGGTTGTTAACTAATTTGATAACTTTTCAAAATCGAACTTCAAAATACGATAACCAAAACGAAAAGAAACGCTACCAATCAATAACGCGCGTATTCCTTCAAGCATGGAATTCTTAGAAGTTATTTTTCTGACAATGGGTTACGGTTTATAACGAGCGATTCCCGCAGTCTTGCAAGCAATCGGAACTTCAATATCGGACCAATGGCCACACTAATCTAAAGGGGAGGTTGAAACAGTTATGAAAGCACGTTAATCCAAAACCCTGAATCTTAGTTGTCTGCTTGCTGAAACCAGAGATGTGGCCCATTTGTAGCATTTTCGTGTGTGATGAATCCATAAGGCTTCAAATGAACCATGTGCTTCGCATTGCTTCATGACTCACAACCAAAAGGCAACGAGTTATGTGTGATATCTCGGTGGGATAGAATGAATCAGTACAGTTGACACTGAGGTAATGGCAACTCAATGATGGATTGAATTATTAACAGTTGAGAAACGCAATTTAAATTGCAAAGGGTGGTAATGTATGACTAGGAAACAGCGAAAAAACGAATCAACATAAACAATGCAATCCTTTAATTTCAATTCAAGTAGAACTGAGAGCGGTAGACCATTACCTGAGGAAAAGGAATATCGACCTTCGAAAGTCAATCCCATCAAGTGATTCTCGAATGTCGAGCACCGGAGCTAAAATGTCCAAAATTCCGTCCGGCATATGATGCATCTCATCAAACACAAAGAGAGATACTGGACAGGAACTAGCTGCATTGCGAAGATCTCGATATAGAGATTCCTATATTGATAACGGAATCGAAAAATGACCTTTTAGCGATAATGATAAGAAAACGAAAACAAGTAAGCTAAAGATTCATTAACGTTAGGATAATGCAACGGCAAAATTGAACTGGGTGTATTCTGTGAACAGGGAAAACTAGATTACGAACCTAACATATTTACCTCAACTATGTATGCATCGCTTCTTTGGTTCTATATCAAGTTAGCATACGATTCGATTTATGAACTTGGGTTTTATCAACAACGACTACATCGTCTGATCATCGATCATCATCATCATCATCGTACAGCGTTAAACAGTAGGGCAAGCCCCACTGACCACTGCCTTTCTTACCATGTTACACGCCGAATTAGAAAGCATGAATATACAAGATGGACAGGGAGTGGACCTACACGGGTAGCAAAAGGAAAGAATGCCCTAGTAGCCAACACACGGAATGCACAGTCTAATTGTACAAACACACACTGATCAGTCATTCTGATTCAACAGAAAGTGACAACACGATCGCCACTGTCCACAGTTAGCGGCCATATCCTTCAGTGTCTCCAGCCAACTGGTTGATGGATCTTTTGGACCCCAACCACGAAGACGTGAAGCACCTACTTTTCCTAAGTTTGCTGTAGATTTTCTCATTCCTCGCTGCCACGTCATCTGTTGACCNNNNNNNNNNACCACAATTGCTTCAGTCCAGCGTACTCCCCTCGAGCCTTGGATATCCGCGTACTCACCTCCTCTACTATGCTCTCATCCGTCGTCACGCTGCTGCCGACGTAACTAAAGCGATCAACAATTGTTAGTTCCTCCCCGTCGGGCATCAAGCTCGGAATCGTTGACGTCCAGTCTTACAAAATCACTTTACACTTTGAAAGTGCAAAACGCATGCCAAATGGAGCTACAGCTCTTGCGAGTCTATCTAGTGCACGATGAGCATGTTCCGTGGATTCGAACAAACAGACAAGATCGTCCGCGTAATCTAGGTCACATAGCTTTCCACTATTTC
>STRG.59220.1
ATAACAATACCTTTTATGGCATTCTTAGATATGAGTGCTTTCAAGAGAACTGACAGCAAGCGAATCGTTGTTGGCAACTACGAATACAAAAGCACAAACATTTTAGGAAGAGGAGCCTACGGAGTGGTTTATAAAGGCCAAGAATCAAATAACAAGAACTTCGTTGTGGCAATTAAAGAAGTGAAAACAAATAGGTTTGTTGAAAGAGAATTGAAGATCCTGCAACGCATTCACCATGCAAATGTTACGCAACTCTATTACTATATGTTTAACAAGTCAACATCTTGGATGGTACTGGAATTTTGCAATGGTGGGGATCTTGAAGGATACCTGAACATAGAACATCGTGCTCGGAAGCTGGATGTAAGCGCTATCCGTATATTGCTGCGTCAGTTATCGAGCGCACTTAATGCCATGCACCAATTACACATAGCACATCGTGACTTGAAACCAGGAAATATTCTCATAACGTACAATCAGAATTTGAATAAGAGTGAAGTTCAATTTGAAGACTACACTTTTAAAATCGCGGATTTTGGTTTGGCCAGAGTAATCGAAGACTTTCCCGTGGATGCGAGTGTATGCGGGACTCCAGTTTATATGGCGCCAGAAGTGTTGCTTCATATGCGTTACGGAAATAAGGTGGATGTCTGGAGTCTGGGTGCTTTAATTTACGAGTGTCACTTCGCAGAAAGATTTCTTCCGACCACGATTACATGTGTCGCACAAATCAAAGCATTCTTCAACAATGAGACGGGGTCGATTAACAGACTGAATCGAAGTATGAATCCCCAGCTAAAAGCAGTATTGTCTGGAATGCTTAAAGTGAACTCAAAAGACCGCATGACCATGTCTGAGGTCTATAACAATGAATTTTTAAAAACTTACCTCTATGATGACCATCAAGAAAGATCCAACAAAATCATCCCTCTTGGTACGGGTGGACTTCGCCCGAGTTTCTTCTCCTGTCTGAAGAAGCAGATGAAAAATGGAACCATAAAGTCTAAAACTCACCAATGCGAAAGAATTCAAGGAAATCCAGGAATGGGTAGTTACGTCAGCTCGACTGTTGGATCAGATAGCGGGAACTACATCCTAATCACCACTGATGCACAGTGCACGGATTATACCCACAACGAGAAGTTGAAATCTATAGGTTTAACTTTGGAATTATGCAACCAACTGCAGTGTGAAAAGGAACTTATTGAAGATACAACAACCGATTCAGTCAGTGGATTGACCAAAACAGCCGATTTGGCGAAGAATCTTGACAAGTTGCTTAAACGAATCGATAAGATAACTTGGATCTTGGAAAGGTCGTTGGGACCAATGAAGGAAGAAACTTCGAAATGCTTGGAGCATCCTGAAATAACGGAAAGAATTCTGCTAGACTTCGTGATTTTGCGACATTTGGATGAAGCAGTCAATCGAGCCAAAGAAGACATATTGTCTAATTCACTGTTCGTCACAGAGCAATCTAAATGCGCCCTTCAGGTCATGAGAAATGCCTACGCAACGGTTCAGGCCAGAATAAGAGAACATTTGGTGAATTTCCAACCAAACGAGGACAAGTTACCGAATGACAAAATAAATCCTGTTAATGTGATTTTGAACCGAGCCCTAATCACTTCCAAGGCGGCCAAAAGCTTTATTCAAGGTGGCGATATAACCAAAGGTTTGAAGCTGACACAGACTCTCATATCATACTTCTATGGATTGATGAGATACACCAAACGGGTTGAATTCAAAATGATGCTGTACCAGCTTGCGCGAAAATTGCACAATCATCTTTGCAAGTGCGAATCGCAATGCTCAACGTCGGTAGAAATAAGCCGTTTTACGTTGCCACGCATTGATCTGGATTATGAAGTTTGAATTCCCAAAAATACCTGTCTCTGAGTTTAACATGAATAAAAACACGAGAGCCTAATGAACCGTTGGGCTAAATATGGAACAAATCGTTAATTAAACACTATTAACTAATTGATGACCTGAAGATTTGTGCAACCAAGATCTTTTCTTGAAATTCGTCCCCAGAAAGTAAACACAAATTCTAAAAATTCTCTTTTTTGCAGTTAGTGTCATAAATTCAATATTGGATGGTCCACTGTTTTCACCACAGAATTTGCTACCACGTGTTTGCTATAGGGGCTGTGTCCACTCTTCGGTTCACTTTCATTACCAATGTTTATGGTTCTTTTGGCTGTGATTTGCTC
>STRG.76298.5
AGGAAAAGTAGGTGCTTCAAAAGATCCATCAACCAGTTGGCTGTAGACACTGAAGGATATGGCAGCGAACAGCGAACAGTGGCGATCGTGTTGTCACTTTCTATCGAATCAGAATGACTGATCGGTGTGCGTTTGTACAGTTAGACAGTGTATTCCGTTTGTGGGCTATTAGGGCGTTGTTTTCTTCTCCCTTCCGTGTAGGTCCACTCCCTGTCCATGTTGTATATTCATTCTTTCTATTTCCACGTGCAAGATGAGAAAGGCAGTGATCAGTGGGGCTCGCCCTACTGTGTAACGCTGTACGATGATGATGATGAGGTCACTGTGCTTGCACACCTTCACGCTTAAGCGCTGAATTGTTTTTCTGGTCGCACCTAATCGCGCTGTCTCGGACACTACAACTAGTTTCACCCGGCAGTCCCTAATTCTGCTATTGGGTTTTGGGTGGTGAATACGACTTTTCAAATAACCCTAAAGGAAAAAATCCATGGGACTTAAACCGGTGAACTTGTTGGTCATGAAATTAACCCTCCGTCCGATCCACTGCAGAGGGAGCGTTTCGTCCAGCCAGTTGGTCACGGCTGTGGTACTGTGTGGTGGTACTCCATCCTGCTGTTACAGGGCTCTGGACAAGACCGGTAGGGGCAGAGACTATCAAGGTAGCCACCAAGTGTCTCCTTTAACATATTCAGGTTGGTCACTGAATTCCTTTTGTCAGGCAAAAACACGGGACCTATCAAACGGCAGCCGTGAGGAACACACCACTCGGCCCTCTGTGGTGACTGTTATGCACGGTCCGGCCTTCTGCCGTTGCACGCTGATTCAAATCCCTCAGATAGATGGACACAGGCTAGCCGAATTTGTGAAATCTATTATTCAGATGTTCGGAAACATCCCGCTGTTAATAGACATGTCGGCAGAAACCATTGTATCGGATGACTAAATAGATAGAGCGAGAACACCATAGGGCATCAAAGGTTATCGGACCGAAAAGATGTGGACGGATTTTGGCCTCCACCGGACCCGTGAATGAGCATGCAGCTCTGTTTGTTGTTGCTTTCCCTATTTTATCCTACCGCCGCACCTTTTTTACCTCGATCAGGTTCACCCTGAAAGTAGCACTTATTTGTACCGAATTTGCCTTCATTCTTCACTGGGTTATCCTTGGCCCAACGTGAAACGTATTTAGCTAAGCACTCATTTGGTGACTTCACTGAAATTAATAACAGGATGCTTTCTATTATTATCAATGTGCCAATATTAGTTTTATCACAGTATGCCGGTTATTATGCAGAGTGCGTCCGTGGGTGCATGCATGTGTGTCGCACGTGTGCGCCCACTGCAACACAGGCAGAGCGGAGTATAATCTGAATGTCCATTGCCAGGAAGGTTAGAGGTATTCCGCGTGGCAGGTGAAGAATTAACGATGCCAACACATTTGCAATGAGTGTGTGTGGGTGTTTGTCGGCGCATGCCTGTGCGTTGGATTACGTGCGCCCACTAAAACACACATATAGTGGTGAAATAATTTAAGGGATTATCCTAGTGCCCCAGACAGCGCGATTATGTATGACCGGAAAACCGTTTCGACGCTTCAACGTGAGGGTGTGCATACACAGTGAGCTAACATTGACAGAGCTCGGGTTGACCACTTAGAAGCAGCTACAAGTCCATGAATAGACAATAAACCACCATGTCTGCACACAAGACACCGTTTCGTGCATCAGCGAGAGGCAAAGAAAATCTACCTAGTCCGAATATCGATCATAAATCAATACGGTCCACTAATGTTCTTCCTCATCTGTCACCGCGTACTCCAAGACGTGCGTGTAAGGACCTTGCTCTCGCACGGTTGTTAGCACCGATGGAAGTAGATTCCTTCGAGTTCAGTCCTCCTCGAAGATCCCGCACTACATCTGGAGTACGGAAAACTCCTGCCCGACGCACCTGCGTCTCAAATCTGATGAAGCCACCTTCTAGTACTCCACGACGAACTGCAGTGACGTCGAAAGCGCCCACAATGGATATAGGTAGTCCAGTACGAAGACTGCGCTCCTTATCTATTTCGTCCGAAGGGCGACCTGTTGCTCGTAACCAGGTTCGACCTCAGATATCGCAACGAGCCATCCCAAGAGCTCGTGGTCACCTATTTCGAAGCAATGATGGAAATCGGAAGTCCTCGAGTGATTCTGACGATACGGGCAACTCGACCTGTACCACCCAGTCCAGCGAATCGGAATTCGACTCACCCACAGACGTTTCGGACGAGAGTGACAGCTCATGGACACGAAAATCACGTGGTCCGAACCGACCCCGTTCCACTGTGATTGGTACACCCACACTTCGGCGTGGTGTGTCCAAACCAGAA
>STRG.40227.1
ATATATATATAAACTTACGCATATATACCTATGTGCACGCGCTCTGCATCTTGCAGTTCCTCACAGGCCATTTCTCTTGCTATCATCCCAACGACCGTCATCATAGGCATCCATCACCTCTACATCTGTGCCTCACGTCTACCGTATCCAATCCTTCTAAATCTTTTTTGTCATCTGATCATCCCTCTACGTCTTGCGTTGCTCGCTGACGGTCTTACGGTGAGTTTTGTGTCCTGTCCGCCGACAATCCACTGCAAAGTACCAATGCTTCATTGATATCTAATCCACTGCAGTGCACCTCACCTTTTTCTCCATTGTTCCTCGCTACTGCAGTTCCTTATACCGATTTCCAGCCTTTCTCATGTTTACCAGTCGGTTTTCTTATGTAATTGCCCGGACCAGCCATTTAGTCCATCTGACCTTGAATTTCAAACTCACCGGGCGTCCATTCAAATACGCTCCTGAGCTCATTTAAACTCTACACAATCTCTAAGGTGTGCATACGTTTATCCTATTTTCATCCTACTTTATTCCCCATTCTGAGCCTTTTTATCCAATATTTTCATGAGAGTTTCCATATTTCCATGAAT
>STRG.50867.3
AGGGTTTCCAGAGAAAAACCCCTTTCGCGGTGTAGGCAGCCGCAAACTATGGTTCGCCCAAAACCCTCCATCATCTTTTCTGCAAAGGGCCTTACCAATTTTCCCTCTTTAATTGGAGATCCTTGCAACGTGCCACGAGTTGTTGCGGCTCTGAAGGAGTCGGTATTGCTGGAGTGAGACATAAATCGGATTCACTCCTTAAGCTTAAATGTTCACTTCACTTGGCTGCCTTTAACGTCCGTATACTACGGCAACAGGTTGTTGTCACCGAAACTCTTGAGAGTTTAAAAATAGCCGTATGCTGTGTCTCTGAAACACGGGTGATCCGATTTCTAGTGCTCTTAAACAGGCCATCGTTAGGATTGTTTTGAACATGAGAACTGAGCGTGCAATGCTAGACTGGATTCCACTCAGCAGTCGTTTGCGTGTAGTTCGGTTGGACGCTTTTGTGCATGTCAACAGCAAAAACCGGTTTTATTCTCCATCGACTATCCAGTGCCCGCGAAATGTGTACGCGTGAGAATCAGGCCCGATCGGGGTTGTATTGACCACATCTTTACTCTTCGGCAAACCAGCAAGCGATCGGTTCTTACATATCTGGTAATGGGCAGCAGCTTTGGAAATATTCGTCTTGTGTGTTTACAAGAAACGTGGCTGAATGACAATGTGGTGCCAATAGAGGATTTCACCTGCTCCCATCAAGACCGTATACACTACAAGTAGAAAAATGGTGACGGCATTGCCTTCTGCATCAATTCTAAGTGGTGCTCCAAGTCCTCCTTAATTTTTTCCCACTCTTTTGATGGCATTGATTGTTTAATTGTATCATGTCGCTCTACATTCTCTCGTTTCGGTCAAGTCATCATCAGCAACATTGACATAGCACCAAAATGCTCTCAAACGTCAGTTAACATTTTCCGTGATTCATTTGTTTCTTTCATTGTACCTGTGTTCGATTAGAATCTTCACATAATAGTGAGGGACTTTAATCACGTATCAACGCTCCCCCTTCCATCTTTTAATCTCAGTATCTGTCACTCACCGACTCGTGGTGACCACCAGATAAACCACATCCTGACCAACCACTCAGAACTGTTCTCTGTCAGACTAAGTGCACCGCTGAGCACCAGTGATCACTGCGTATTACATCCTAGGTCTAAGATATTCTCTCCTCGAGGTCGTTTATCGCACACACATTCCAAACGGATACGCGTCCCGTTACAATTATTCCTATACCAAAACAATCCCATAGGTGAACGGAACCCAAAAAGTATTGACCGGTAGCTTTATCTTCGTCAGCGTTGAAATTTGCAGGACGCGTTGTGCTGCATCGTCTTCAAACCACGGTGAGAATTTTAACCCACGAGTTACAATTTGCGTGCAAGTCCAAACTATCTACAGTTGATAGAGTAGCGTTCATTGTGCACCATATTGCCGAGTCCCCCAATTATTCCAGCAAGTCAGTTAGATATGCTTTTCCTGGCTATACGTCGGTCTTTGACAGTTTACCACGCTGGCTCCTTCTCAGAAAACTAGAATCTTTTGGCTGCTCGCATATTTACTAAATTGATTGGAAGACTTTCTCTGGAAGAACACAATGCATCAAAGAAGGCCGAAAAGTCTCCGAACATCTCTTAACCAGTGCCGATGTACTTCAAGGTGCTGCCCTTTCTCCGTATCTGTTTTCAATATTCATTAGTTATTTGCCTGTCTCCCACCCAACCCGCACCTTTAAATATGCTGATGACGTTGTTTTGGCTAGGTTTGTCTCAAATAGATCAGACTTCAACGAATTTATTGCAAATCTTTCATATATTGAGAGCTTTTCTAATCAATCTGGTCTTCTATTTAACAGTAATAAATGTCGAGAGTGTATTTTATTCACCACTCGTTCCCGATCCATTGAAGACGCCTCTACCATTAATTGTATTGCCCTCGCACGTATAAACCACGTGAAATATCTTGGTGTTACGCTGTAGCGTAATTTGCATTGGTCTTTGCACATTGAAATCACGGTAGGCAAACCGTGCCGCTTGTCGTATCAAATTTGAAAATTACGCCAATTTAGTGCCCCACAGTCTGTTATTTCCACTTTTGTAAAACAATGTATAATACCTATCATCATTTACTGCCCCCCTGTCATTTTCCAAGGGTTACTAGAAAAAAGCTGCGTCACTCTTCGCAAAGGCTTACGCATCATTACTCTTGTTTCTGGTATGGCCTTAAATGACCTAGTCTTGGAGCTGTGCACTGCAAAATCTTCAGGATGTAAACGTCGAACTAAGAAATAGTGGAAAGCTATGTGACCTAGATTACGCAGACGACGTTGTCTGTTTGTTCGAATGCACGAAACGTGCTCAACGTACACTTGATAGACTCTCAGTAGCTGTGGCTCCATTGGGCATGTGCTTTGCACCTTCAAAGTGTAAGGTGATGTTACAAGACTGGACGTCAACGATTCCGAGGTTGATGCTCGATGGGGAGGTGTCGTCAGTTGTCGACCACTTCACCTACCTCGGCAGAAGCGTGACGACGGATGGGAGCACAGTAGTAGAGGTGAGTACACGGATATCCAAGCCTCGAGCGGCGTACGCTGGACTGAAGCACTTGTGGCTCCGAGCTGACATTTCACTGAAGTTGAAAGGTCGAGTATACTGTGCCGCATTGCGTTCACTTTTGTTGTATGGTTGCGAGACTTGGAGTCTGCGTGCTGAAGATATTNNNNNNNNNNNNNNNNNNNNNNNNNNNNNNNNNNNNNNNNNNNNNNNNNTATTGGGTATTAATTCGGAGAACGTTTTGTCACAGCGTATCCAGCTTAGTGGACTTCGTTGGTTGGGGCACGTGTTACGTATGTCAAACACACGTCACCCGTACCGTGTTCTATTCTCCGTTCCTCCTAGGGAGTGGAAAAAACCACGTGGAGGTCAACAGATGATGTGGCAGCGAGGAATGAGAAAATGTACAGCGAACTTAGGAAAAGTAGGTGCCTTACGTCTTCGTGGTTGGGTTCCAAATGATTCGTCTACCAGTTGGCTGGAGACATTGAAGGATATGGCTGCGAACCGTGAACAGTGACGATCGTGTTGTCACTTTCTATCGAATAAGAATGATTGATTAATGTGTGTTTGTACAGTTAGACTGTGTATTCCGTGTGTTGGCTACTAGGGCATTCCTTCCTTTTCCCACCCATGTAGGTCCAGTCTCTGTCCATCTTGTATATTCACACTTTCTAATTCAGCGTGCAACATGGTGAGAAAGGCAGTGGTCAATGGGGCTTGCCCTGTTGTTTAACGCTGTACGATGATGATCAAAGAATCGCTGACCCCGACTAATCCGAACGTTTGCGCACCGACACAACGTATAATCTTCACTTGATGAAGGCGATCTTTTCTGCAGCCATTTCGTGTGCGGCAAGGATGACAGCAACAAGATTCTGTCGTAATTTTGGAATAAAACAGCAGTTCGGCTCCTTTCGATCGATAAATTATTTATATTCTTCGGAGGCATGTTGGTAAACTGTACCCACTGATATAGCTAATGGGGCTGCTTGAGATTTGGGCGATAGTTGCAGGGTCAGCTGACCGTTGACTTCGGAAGTCCATGTTGGGCCAAAGACTGCTGAATTTTCAGCACACTGCTTGTTGGCTAGCTTGTCGAAATTGAGAATTCTGGTTTCTGCCTGGTATTGAAGACTGCTAGTTTAGACTCTCCAAACGGTACATCCATGCTCGGTTCAAAGGTTGTCTGTCTTTGTCACTTTGCTAGCATGAATTTACCACGTGGTCGTCATCTTCAAAGAGTTTAGACCGAAAGAGATGGACCATCGTCTCATTGCAACAACTAGAGTAGTCATAGTGAATTCAAATTAGTCGTGCAGTTGTCGCAATTCTTTCATTTTTTTGTCCCGAGAATTCCCGTCAATGTTCCCGCGATCAGTTGTCATTTTAATTCATAGTTTTATTTTATGTTGTATGTACGTTACTGTTTTGCGTTTCAGCTCTTCCCCTTACTAGTTGAGTAATGTTATATTCTGAGTAAGAGTTCCGAAGTCTTCAGCATTCATCATGAACGTAATCGTTGACGTTATAAATTGACTGCCCACTGCCCAGTTAGCTTCAGTACCGAAGTGCTATCCTTTAATCTACGGCTTTCCGATAGGGTTCGGTGATTGTCAGACAGTCATCATGCTGGACTTTATATCCTTCCGTTCCGCCTCGAATCCTGCCGCCGCCGCCGCTCACTTCCCCAATTTACAAGCCCCTTATAGGCCGCAATCCCCTTCTTGAAATATTTGCGAATATTATGCAATAAAAACAAAGTCTCTAGTGCAAAGGAAGAAGTTTCCTTTCAAACAGGTTAACGAAGCTGAGTCATGATATACGTTATTCATTCCAGCTTTCCTTGTCCCTGGCTTACGATTATCAGCTACTTCAGTTTCGTGAGTAATTTCTCCTTTTCGATCTGTTCACTGGTTTTGCTAAATAAACTCAGCATTTTTTTATCATTCGCATGAATGCTATCAAATGCGGTGGTAATATGAGACAAGACGACTTTTACAGCTGTTCCATTATGAAGGATTCGGACGAGGAATATCATTTGATCAGCAAAACGATCGTTTCTTATATCATGGACGCAAGCCATCCGTCGAAATCCTGTCGTGCAAAGTATCCATGAGGCTCACAGAATTTTCCCTCCCACAATACGTATGGTCAATTACATCGACTATCCATTTCAAGACGAGTTTAATCCAAATTGGATGCCTGCTTCCCATGAAATCTCCGTTAAGACGGAGAATGTGCATGGCCCTGTGGTCAATGGACCAAGAAAGAAGTACAGATCAATCGATGCTTATTGCTTGTTTCTGAGAGAAAGGTCTCAAGGGCCAAAGGTTGCTCCTTTGATATCAGCAACGACTGGACCTACAACGAGTGTTAGATTTTACACGTGCGATAATTGCCCTTACAATTCGGTGCTCGAAGATCGTGCAGTTCAACATTTGAAATCTTCTCGGCATAATTCGTGCAGCGAATGCTCTTACGCAAAGTGTGATGAAGAGGAACATGATAAAATTGTCGTAATCCTAACTCCTCGTGAAGTTAAAAGTGATGTGGATTTCATTTACGGCTGGAGGAAACAAGATACGGCTGCAGTTTGTCCAGTGTGTGACCTTATCTTGCCAGATAAAATTATGTGTGGTTATCATCATCAGATTCATCATCCAGGTCACCGTGCTCAGTGTGCTTTCGGGTATGTGCAAGATGTTCGTTATTTGAGCCTTTGTCGGAATTACCGTTGCTCTCGGTGCACCCGTCAGTTTCGTTCCCAAAGCGCTTTTGTTGACCATTGGTACGTACCGGGTAGTTCATGTCCTTCTCCGTTTATGCTTGTGCATCCTCATGGTACTAGCTCATGGCAGATTCCTCCAGCTCATGTGATTGAAGTCAAATGCGACACTTGTGGTGTACGGATTGACCGAGTCACGCCCGCGTTCATGGAGGGTCATTATGTTCTCCCGAAAAAACGAAAACGCAAGCACACTCCACTAACCAGCGAAACTCGCGTGGAAAATGACCCGTTTGAACAGCTTACACGATGGGTGGATTCCTGGTCCAGACTTTGCGTCAATCATGCTTACCTTCACATGGGCCAGTCGCGGTCTGATGACCGCTCTTGTTTGTTGTGTATTCGATTTGTCTTGGTTGACAAATCGCAAGTGTTTACCGTCCCTCCATTTGCAAACCAGTCTGACAAATCTTTGTTGCAACTTTGTTTATCTGAATGCAAGCGCCTCTATGATTATTTGGAACACTATCGTACTGGACGAAAAACTCTATTCCATCAAACCAAGGTCGCTTTGAATGAACTACGTGAAATAGCACATTTGGAGTCCAGTTTTACCAAAGTAAATACCCCCGCATCAAGGCGAAAGTCCACAAGAGATTTAACACCATCTAGTTCTGAACAGCGTCGGCCGTGTCCTCCATTTTACATGCTGTGATTTTGAGCCAGACTCTCATTTTTTTATATACCTTGTGATGTGCTAATACTTTGTTTGCCTTTCTTAAATATGTAAATGTGAATACTGTTTCATTTTATCAACCCGTTGGTTATTAAATCCCTTAACTGTGCTTTGTTTCTTTCGCGGAAGTGTTTGTTTACGTCCTTATCTGATTCAGTCTAACATTAACTCTAGATTTATTTTCCGAATTCGATATGGGAGTCATTGGGCGAATATACAAT
>STRG.15248.2
GCGGACAACAACGGAGTGATGGCTTATTCAAACGTAATCCACTATATCAATACCAAACCTAAATCATCAGTTCCTTATCATTTTGATCGATTATTTCTGTCTAATTTTCATTATCTATCAGGAGTGACTTATTGACTGCTTCAAAGCCACGATTGCAGTTGTGGCATTTGGATGTAGGTTTTTGCTATCACGGTTCTTTTTGTATGAATACTGCCAGGTCACTAAAATAAAAACTGGGGCTACTGAAAAATATATTAAGAATCTTGTTTTGTATTTTGATTAACAAATTACAAGATGAAAAAGATTGGTCCAAGATCAATGAAGACTAATATTGATTCACCGTAAATTACAAATATATGTAGTTCATTTTAATAAAGCAGCCAGAATTGAAGAATGGACTTGATTTCTGTATTCTGTAATTTCCTGTTTCATTCAAGTTACAGTGTGATCCAAGCTCAACAAAACTACTTCAACTCAGTTTTTCAGTAACGTGAGCAATTCAGAATAAAGCCACGGTGAGTGGCTCCAAATTGGGTTGCATTTAACTTGATGTGTCGTTTCTTTGTTAATAACCTAAGATAACAATAAAGCTTAATCACAACCACAAACAATGTGTTCGTTGAACAAAACTGTGAATTATGCTCAAAATACCATATTGCAACTTAATATTTATAAACATTGCTCTCAGATATATTATTTTAGTTCACCTCTTCAATTGCTAGTTGAAGCTAACCACCAAGAAGACTTAGTTCCTGTAGAAACACACAAAACAGAGTTATTGCTGCAGAATTAGACAGGATTTCCAGCAGTTTTAGTAGGATGATGTAAGAAGCGGATATCACTGTTACTGTGGCACCAAAGGGCTACCCATAATTAGAATTTCAAATTAAGGTCATCTTCCGTTCCACATAATTGGAGGTAAACAAAGTAAATAGCCTCGGAGTTAACTGTTCTCGATCGCTTAACGTGCCTGACCATGTGTCACTATGAGAAACGTAGCGAACAGATAAAACTGTTCTATTTTAAAGTTCCTCAACTAATACAGCGTGCCTGTTATTACTTGAAAGCAATTCGTGCAACACAGAACAAATAAACATACACATAGTTGTCGTTCCTACGTGTGACAGGGCAATCCCGGTTGAGTCAATGTGCCTAAAACCATCAGCTGACGATTGATTTTTCCATGTGTGCGCCTGATTATCTATAACCGTGTGAAAGATTTCGCTAAATTACCCTGCCTTTTGGAATTACTTCAAACGTATTGTCGCCCGTAACATGAATGAAGGCAAAACTGAAGGGCATCTGGAATTGCTGATAGCTGTACAGTATCGATTTGTTCATTCCACGAACTTCTACAGCTGTCTAAGCTTTACACTTTTTTATTTTCAAAGAACATATCAGGAATTATCGAAACGTTCTATCTTAGAATTACATTCGTGAAAAACTTTGAGTCAATTCACAAACGGTAAAAACTTGTCTTCAACGGGGTTACTCGAGGTAACCGAAACATCGGCCAATCGAAATTTCTACCGACAACCCCGTGATTTTGACGATCAATTATTTCGAAAATCACAACACATGGCCCATCGATTCTTTGATGCACACCGAACCTCATTCTGAAATACTCAGAGCAAAAGTAACTTTAAAGAACCATTCGTCAGTCACAAATCCTATATACATTTTACTTACATCATGTAATATAAACAAATTTGACGCAGTCTGGATAAATAACCTAAACACGGAAGCTTACCAAATGGGTGTTCATGTCAAAAAATGGAATATTTTCACCCAAGAGTGAATCTCGGAAGGAGTAACCTCTTGGGGAAATCGGATTCTTACTTCTAATCTATAGGAAGCACTAATTTCTTTTCTAAAGGTCCCGTACCTCCACGCTTACAGTGCTGCATGATTTCCTAGAATCAGGGCCTTAGCGACTAGTTCATGGTTGCTTTCCTCACTGGTGGGATTTCGATGCCGTTGATATTCACACCATTGACGCACCACACGCAGTCTTTCGCCTGACCCGGAACGTCGTTCTCATTTGGCTGGCTTGGCGCACACTCGTTGAGGCCATACGCACACAACAGCCCCGATGATCCACGGACACCCTGTTCTCCGTCCCGGTTCATTTGTATGCATCTGACTTATCTCATTTGATTGGTTCCCGTTTTAAGTGACTTGTCACTGTCATCTCTGCTTATTCACGCGTATCACGTGTCAACCTTGCACACCTTTCGTTTGACTACCAGTGACGCGGTTCGTCGGCGTTTTGGACACAGGCGAGCGCAGTCTTGTACGCTCCTTCATACAGCGCGGCTGTCTTTGTTTGACGCACCTCAGCTGATGGTGCCTTTTGACCATTGTAGGCAAACCCTTTGGACACAGCTGCGTGCTGTCTTATTCCTCCCCGATTTGTTGTACAATTTCATTCATTATTCTCCCATCGAAAGAGGTACCTTCCTTCAGAAAGTGCTTCGAACGACTACGGTAATTGGAATACCTCGCGATTTGAGGTTTGTATCATTCATCACTTCAATGATTGATTATTGTTTAATAGAACCGTATATCCGGACAGTCTCGGTATTCATTGCGGTTGATCCGGAGCTTTACGCGTATCTCATTCGTTCGGTTCCTCACAGAAGGGCAATCTCACTCTAATTCCGTGCGCGGAACTAACACACACACACACATGCTGATTTGACTGCAAAGTTTGCCTTACTCGGATCCCTGCCGCCTTGCCGCTGTTAACTGGCAACGAGTAGAAACAGGACCATTCATGATAAATGCCCTATGTGAAATAAAGCAACATACCCCAAAA
>STRG.32030.1
CTTTCGCAAAACATGACCGAGCCACCGGAGACGGTGCAGAGTGATCAATTCAGTAAGACGGTGCACCTAGTCATTAGTCACTCGATGTTCCCACCAGATACGAGCAATGCTTCGGAGACTTCGGTTGTCGAACATAGAAAGACGCTGAGCATCTTCAACACGAAGTGGTCAGGTCTCGCAACCGTAGAGTAAAACACCACGAACTGCGGAGACGTACACCCGTCCTCTGAGAGAGAGCCGGATGCCACGGTGACACCACAGGCGCCGCAGGTTCACGAAAGCTGCTCTCTCTCTATCCGTGAACTGATCTCCTCGTAACACCTCTTACAGTTGTTATCAAGCTCCCAAGGTATTCAAGGGTTTCAAAGGTGCGTTACGAAACGAAAAACGATCATCAGCCATTAATTACGTCACACACACACACACA
>STRG.24372.1
AAGGATCGTTTGACATTTCTTTACATTCCCCAATTTATGTCGTTCCAAAAAGGTATCCATTTTGCAATACAAATGGACATTATGGCAGATACATGAGAAACAGTCGGTAGACCAATTTCATAATTTTTTTACGACATATTATGCCTTACGGCATTAACCGTAAATCGCTATTTTTGCGGTTCCAAGGGGGTATAAATTGTGGAACAAGACGCAACATTTAGGCAGATATGAGCGGAATTGGCGGCAGACTAAAACCGCCATAACCTCATTCAAATTTAGCGGGGTGATGTGATCGGTGACCTTGCTCACCGGCGCCCGTTCAAATCCCATTGCGGTAGTTTGGTAGAGGGGTAAGTTCCGACCTGGATATTTTTGAATTAGCGCGTAATCCTGGAATTCTGGGGCGCCAATTTTGAAACACAAGAAATTGATCTGCCAAGCTTATTTTGAAATACGAGTTACTTGCTGGGTTTTAAGTGACTTACTTGATATATTTATAAAGAGAAAAAAATCGGCGATTTTTCCTTGGTAGAAACATCTCGATCAACGAAATGGTCATCATTGTTGAATAGCGGACTCTAAAATTGAACTGGGGTGTCGATTCGTATCTGGCAATGGCAAAAAAGGGTGAAATATTTTGAAAACGTTGGACTGTTTCTTAATTATTATTTGAGAAAGTGGTCCTCACTCGTCATTGTCCCAAAATCCCTGTTTTGTGTGAAAAACGTGCCACTGGTGGGGGTGCGCTTTCCGAAGGACTACTGGCCAATGTGATCTGACCCAGTGAAGTTTGG
>STRG.14369.1
GTGGCCCATGTCCGTGCGGAACGTGATATCCTGGTGAAGGCGGACAATCCGTGGGTGGTAAAGATGTTCTATTCTTTTCAAGATTCGGTTAATCTTTATTTGGTGATGGAATTTCTTCCTGGTGGTACGTTTGGTGCAAAAACAAGACAACGGTTACATATATGCCATGAAGATTCTACATAAGGCGGATATGCTTCAAAAAGATCAA
>STRG.21870.1
TTTCTTTCGAACAAATGGTTTATTTAAATGTTGCTCCGTATGCGCCTGCAGAATAAAATTCATTGCAATCAGACTAGGATTACTCATGAACATTTCTGACAAACTGACAATTCGCGTGTGAACATTTTTCTCGCAATTTTCATGGTATACAATACTACTGTTGTACGATGGAATAATTTCTTCTCAAAGTGGAAGAAAGTCTTTCTCAAGTATGCTTCTTTGTTGTGGCAAATTGAATGAGAAATTTGACTGGATTCTTATTGACTGTGACATAAGAGAGAGGTAACCGCACCGAATATATAGTCATCCTCCAACAAGAATCTTCCATGGTTTTTAACAGTGATTTGATTGTTCATACTGCATGATGAATGATACGGTGTACAAATAAAATCAAATAATTTTGTTCGCCAACTGGCTACTGTGTTTGACAGAAGATTTGCGTTTGCACAAAACAATTCGTACGCTCCGTTCACTGGCATCCGCATCGATTATCTTCCTGTGGATCAGCACAACACACCGATTCCATTGCCCTCGGCCATTTGTTTTACAATAGATCTAATACTGGCCATTTCATTTCGGATTCTCCGATAGATGTCTCCTCAGACCGCGTCCGAACCCATGAACAGACAATGCTGTAGCCTGATCCAAACCCTGGGAAGTGGGCTGCTAAATCCTACTATCTGTCGTAGCGGGGAGTGCTGTAGCCCATATGAAACCGATCGGGCCAACCAACAGACAGTTACAGCCCAGTTGGGAGACCGTGAATATGTCAGACGCATCTTGTAACAGAAAAAAAGAGACATCCGGACCAGTAGATGGAATTCAGCTGAGATCTGAGTTAGTTAACAAGACAGCCCATGTGTGGAGTTATCCACTGAGCAGTTAACCGGAGCAGTCGGACCAACCATCGGAAATGACGTGCGAAAGAACCAGTCTAACGACCGCAGGCTCTTGGCCAGAACTGCACCGAAATGCTCAGACTGCCGGAGGACCGATTTTGCTACACTGCGGTTTGGAAAAAAAAACTATATAAACGATTCTACATGTTTTACCAAGTTGGCTTGTCTGTCGGGTCGAATACGTGTGTCTCTCACCAGCCCTGCTTTCTTCGTTACAATATAAACAAATTCGGATGATGCATTGGCACTGGGCAATTTTTCGTCTTCGGCAAAACTCTTCCTGAAATATATATGTTCATGTTTTACACCAGTTGCCTGGGGGACTAAGAAATCAAAAGTAAATCTCTGCCTAACATAGACTTTATGAATTGCTCATGAATGGTGGTTATGATCGGAGAATATGCATTCTTAAAAGAAATTCCAAAGCAAACAACCTCTGAACTCACTAT
>STRG.10816.4
GTTAAACAAAAAAGATCAGAGACAAAGTGAAACATCAAACTCATGCCTGTCAAATACTACAAACCCAGGATTAAGCAGCATCCTTTATACCGGTTCCCAAAGGCCAGTCAGGCCTTTCATTCCTCAGTCGGAACAAGGGAACACTAAGTGGTCCCAAAAATGTCCTCTTGAGCATAGTTTTTTATCATGCATTTTTAGATGGAAATTTTGTTCATTCAGCCTTATAATGGCCCGTTAAGTGAGAATTTGCGTCAGCTTTTGAAAAACCTCTGTCATTTATGATGATTTACACCAATGTCATTTCCGTGTGGTGCTCACGAAAACTTCACATAATGGACAAAGTAACATAATAGGATTTCTCACGCAGTGTGGACGTTCAACTCACCGTCGAAAACGATTGAAGCACTGTTCAGCTTTTGAATCCATGTTAGCGTCGTTAGCAGTGGACATCCACCGGGCCATACTGGAACTCCGACCCGGGGTTTTCAATAGTAAGTTTACCGTTCACTCTGCATGGTGAATCACATCATGTAAACATCAAATCTCCTACTTACATTCGTAAGGTAACTTGAATAATTTCGAAAATCACACTGTGAGTAGGGAACAAGCGGTTTAGTCAACAAACATACAGCAAATATCATTCAGATTCTAATGTCGGAATTCCCAGTCGGACTTTGTTTAGTGAAATCCATGAAGGTCATCCATTTTCTCACTTGCACCGCTGTGTTCGCTTGCAGAAGGTACGTGATTGTGGTTCTTTAATAGTATATTATTGATAATCACTTTTTGTAAATGATTTTGCACCAGCCCGTTGCGTTGTGTAGATGAATAAAGATCAGAATCCAACAACATAGCCTAGGTTAAATGTGATTACCAATGAGGTGTGCAGGATTTTTCCACGTATATCATTATCCTTTATATAAGTTCTTTCGCCATAATGCTCTGAAGAAATAGAGCGAAACGGTAGCAAACAAATAATCGTTTATCCTAAGATGAAAAGTCCAAGGAAATTGGTTAGTTTTACGTCTGTGGATATTCAAGAACAACACTTTGAAGACGAGGAAGTGAGGCAGTTCTAATTGCCGTTGCAGAAGACCAACCTTTGAATACTTCATATTTCGAGCGCCTGTAGGTTCTTGTACATTTCCAACTTTCACCAAGCATGACTAGCAATTTCCTTTGATAGAGCATTCCTTTGTTCTACCGACGTTTTAATGTATACAATCAACATATGATTTGAACCCGGCACACGCATAATATCGCGTAACACGTAATCTTTCAATAGATCACTCGTTCTGGTGCAACCTCGATTTCTGACTAGGCGGGTCCTGAAATTAATTCAACCAGTGTTCTGTGATCAATAAACATTCTTGAAGCTCTCACGGCCACCTTTCGGCAGTTGTCCCCACACCATCTTGACCAACTCAGTAATCTGCCGTCAAGCCCTGGCAGTTGAACCGAGTTGGACCGAAGCCGTTAGCCGTTGGAAGTTCTGTACCCAGATTTCTGCAACAACAGCTGTGAAGAAAATGTGATCTCGTTTAATGTCGCATATTTCATTCTTGTTTCTGTTGTATTTGTCTTTTCTGTCTACTCATCTGACCACGCTTCCCAGCCTGTTTCAGTTTACTAGTGTCATCCTAGATCGTTTTGACATCAATTTGGTGTGCCTTTCAGATTCGTCAGTACACTACACGAATAAATGTAGACATAACTGGTGCTTAAACGTGAATAGCTGAACAAAGAGCAGAAATCACTGAAAGTTAGTCAGCTTCTACTTGGCCAGTTGTCATAGAATCTGCTTTTTATGTTTCCTTACCATGATCCCTCAGGTATCACACCAAGCTTCTATAGGTATCACCTTTATCAGAAAGAAAAACTAGCCAGGTTAGCTCAGATTTTTGCCGGGGAAAAACATGATCAAAAGGAAGTAGTCACATAGTAAGTGTCCCTTTTAACGCGCAGTGTGGTAATACTGTCTTTTCAACCACTATACAGAGTGAATCTAGCCAGAAGGACTTGTATTGACTTGAGTACCTCAAGAACAGATGTTTATGATTCATGAACAAAAAGTGTGATGTTGCGATGCGTCATCACAAGGTTCATAAAAAGTTGATACCAAAAAAAGCTTACAAGCATCAGGATTACTGTTCACCTTATCAGTGTCTGGGTCACAGAAAATCAGTATCGATGCCTTAGCATGAGACGGAAACCCGCACGACCACAACCAACTGGTTTTTAACTGTATTTCTGACTGATTTGGATAAAACTCGGTTAACCGGACCAGAAATCACCAAACTCAGTGGTTTGGTGGTTCTAACTTATTGCATTGTAGCGCATGAGGGCCGTGGAGGGGGCATACCAGATAGTCTCTCAAAAGCCCACGGCACTATTAGGGACAGCTGGCAACCAGACTCTGAGAATTGGAGTGGAGAACCACCCAGTGGGTCAGGTGAAGCAACGAGCCAGATAACTGATACCATATCCCTAGACAAAAGTGCATGAACAATTTTGTTCAGGAAACAATATGCTCAAATATACTTGACTCAAAAGTGTTTCTTTTTCGGTTCTGGGGGTTTATGGCATGGAAGGATGTTCGATTGAAAAAATGTTCTTGCAGAGCGAAAATGTTTCTCGTAGAGAGGTTACTGCAATCAGAGAGGATGTAAGGTGAGAGGGATACCGTACTAATGTATTCTTATATATAAAAATGACAAATTAGCGGATATATCACAAGTCAGAGGTGAATGCAACGACCAGAAGCACATTAAATGCCAATGGTATTTTTAGTTTTCTAAGTGGAAAAACATTCATAGAAACCTGTGATGATTCTGTCCTATTCGCATGCATTTCAAGAAAACCAACTTGAACCAATAGGTGTTCATTCGTTCGATATACATTACAACCAGCATCCACGCATTTCTGCACACAAGCAAATGTGCCATGCGCGCATGGCTCATATCAGTTCAACCATGTGCATTGATTATCGCAGTGCACGTATCTCGTGCACATGATCTACTTCCATATCACGTGACAGTGTCAAGCATGTGTGTGCCCATCAATCCCATTACTGATGGATCAATACTTGTGTGTAAATGCGTTCCTTTCTTTATTCCATGCTAATATAACTGCCACATTTTATACGCTAAAAGACAATACATTTTAGTGCCAGCTGGAGTGACTTCTGATCTCATTTCGAACGATCCGGTTTTTACAAAACCACTGCAAGAAATTTCATTCCCGGAAGCAGAAGTTGCAGTCAGTTTATCGACAGAGGTCTTTGTTTATTTCTGTTGTGTATTATGACGGCTGTAGACTTGAAGCCGTTGATGTCAGCTCGGTCTGTGTCAGGGCAAGAAATAGTACAGATCCAGTTACCCAAGTCGAATGTGAGAAAGCTGCATCGCATATTATGATGTTACACGGTAATGTCAGGGGACGCAGACAATGGACTTCAGCTCCAGCTAATAGTCCAGTGCTAAAAATCTAATCTACTCCTCCGATTCTCGTAAGTAGTTCCGTGCAGAGAGGATCAACGATAGTAGGATACAAAAACAATGGGATAGCAGTTCTGCGGAGAAAATTCGTGCTCTCCTACTCCCTTTGAAAGCGGAACTGAGAAAAATAAAGGATTCACTAATTGAATCATAATCTGATTTCAGCTCTATCGAGAAAACCGTAATGAGTACAATTGTGGAAAATTCGATTTGCTGCGGGATCACCCGTAGGAAATTCAGCGCCTCAATGAACGACTGAATGACGTCAGCTGCCATGAATGACTGGTAAATGTTCCTTCAGTAATGATCACAATTTGAGTTGGTATTCCTGGAAAATATGAGCCCGTCAACCACGAGGCAAGTGCACCAGAGAGGTGCTCAGATGGCTCACAATCAATGATTTCCTAGGGCAATTCAACCTGGAAGGAGCACATGTGAAAGTTGTTCTGGTAACTTTAAAGGTTTGAATTTTAGCCACGAAAATGTTTATTTTGGACCGTGCTTACTAATGTTGGCAAGGGTGTGCACACTGTTGGAGAATTCATCGAACAGAGTAACGTACAGCCTGCACAGAGTCACTGTTCACCTGCACATTTTGCTAGAAGAATATTGAGACGGTGGATGATTCCCATCTGGAGACCACAGCTTTACATACGAAATTACCTGCACCCACGGCTGAACGTGCTTGGATTTGTTTTTCTAAGTTTTCCACCGGGTTACCCAACAACTTCAAAGTGCTAGATAACTCCGACGAACTTCGAATTTGGTCCTGTTGTAATCTCTTATACGGTTGCTATTTTCGTGGCCCAATGGCAAACAATTCCGCATGCCTTGTTGTCAGGTGGTGGGAAGTCAGTACTAAAGTCACATCAATTGTTCGAACCTTGACTGGATATTAACTGGGGCTCACTTTTGATCAAGGCCAAAGGAGACCCTATGGACGTAACCTTTGTAGACTTCAGAAAAGTTCCTGACAAAGTTCCGCAAAAACCACATGATAGCTAAGCTCAAAGCCATCGGTGTTGCGGACCCCACGATTCTTTGGATCAAGAATTTCATCGGAAGGGAGATTTTCGCAGTACGAGTAGCACACTCAATGTCGACACGGCAGGTGACTACGACTGACGTGACGCCAGGATCAGTTCTAGGCCCACTGATCTTCCGGCGATTTCCAAATTACGGTGTCCCATTTATGCGGACAAACTTAAGATCTGGAGTGCGATCACATCAAATTCAGATGAACTCAGCCTTTGTGATGACTTCAAAGCCTTTGAAAGATGGTCTTGTCTATGGTTCCTACTAATCAACACTGACAAGCGCGCTCATGTGCGCGTTCAGAATCAATCCAATAATGTGATTTACTATTTACATGGTTCATCCCTCCTCAAATTAGTTTGCGAAAATGATCTTGAGGATGATTATGGCTTCGTCACTAAAAGCAGACAAAAGTTGTGTTGCAGCTTGGAATACCCTTGGACCTATTAGTCGGTCATTTGGTCAACTGTCACCTGAAGCTTTCAAAGTGCTGTACACTACTCACGTAGAACCTGGACTGGAATAGGGAAGACCCCCTGTGTTCCCATATACGACTGCAGGTGTGGAAAGGCTGGAAAAAGGGCAGATTGGAGCAACCTTTTTTGTTGTGGCTTCAAGTGGATCATCTACGAAGGTCGTCTGCAGATTACCGGGTTGTTTCCAGTGGCGTATTGAAAATCCGAGGTGACTTAATTCTAACCAGACGCATAATTCAAGATCACTTGGGACCAAAACTACGTGCAAAGCTCCCTCTTCACGATCACGACCGCAAGCGGGGTCATCCATTCACTTTACTGAAACAGCAGTCGGCTGGTCTACCTTTGGTGTAGCGTCTATCTCGGAGAGTGACCAATCTATGGAACGCGCTACCACCTGAAGTGGTGGAACAGCCTAACGATCGAGTGTTCAAGCGACTACTTGAGGTCTTTCGGAAGAGGTGGTGGCTGACGACTCACGCCTTAGTACACGTCGCTGAGCTGTGATGATGAGGCTTGCAAGGGACAGATGCTCTCTGCCTCTATAGGGAAGAATGAAGAAATAGGTATGGTTGTGTTTTAGCTGACATGATGATTGAAAAGCAGTACCGAAAGATACGGTGGATCAAACTCGTTCTCTATTTTCTGGATCCGGTGGATTACGTGTCACTCAATACCGATTGTCAATAACCAGAAGTAGTATCGAATCCTCACTGTCACCTCTGGGTGTTTGGGGTGATTGTACATGAACTGTAATTGTGTTACGTAACAGATTACTTTCAGTACCATTGACCTTGAACTGTTAAAAGAAATTATTTCTTATCGTACACCAAGTTTGATTGTGCTTGTACTCCATTTCAATTTGGGATTGCTATTCCTATTGATTCAGTGGTACAATATTTTACACTTGGCATCGCGGCAATTAACCAAAATCAAGCTTTCCGGCGGTTTAGAATTTCTGGACTTAAAAGCTCCTATGTAGAAAAATGAGGATTATTTCGAAAGTTTCGAGTTGTG
>STRG.48875.1
ACCATGGAGTCCTACAAAAAAATATCAGCGATCAGAAGAAGCAGTTAAGGTTAGGCCGATGGCATAATAATAATAATTGTATATTTCGGATGCGCCCGAAGCATGCTAGAAAGCATGATCAGATGATTATAGTGATGCCGGAATGACAATTCACAAAAGGGTACAACAAGTGCATGCAGAGTATCAGAGAGTGTGTTACAGTGAACTAAAACTGTAGTAATGCCCGGCAAATTTGAAGGTCAAGGTCGAATGATGTCAGTTGGTCCGGAGTACATGCATAAGTGGTATANNNNNNNNNNATATAACGGATGAGATAGGAGAACTGCACTGGCTGTTTCTCAGCTTCATCAGCTTAGATAAAGCTTCGGACCTCTTGGGGTGACTCAGCGCCCTTAATTCCTGTTTTTTACTGCGGGACATTTCAATCAATTTCATAGAATTAGATAAACGGTTCATTTGCAAGAACAACGAAAAGTCTCTCGACCTAAGGAATTTGCGTTGTAGCATAGAAAGCTTCTGCTTTAATCGACAAAAACTGTTTGGTTTATCTCGTCCAGGTAGACCTTGGGTTGGGGTGATTACGTCAAGACATGCATTTAGTGTGGAGTAAAGATGATCCACCACGGTATGCAAGTCATCAGATAAAAAGAAAGTATCCCAGTTCTGCGAGCGAATGAGTGAGGGTAATTGATTCCAGCTAGCTTGGTGGAACGGTCTTTTAAGGGTTGGTTTGAGAAGGGTTCGTGCTGGCACTGAAAACTCACATTTTACCGGCAAGTGGTCACAACCTGGGATGCTGTTCACGATAGATGTGTGCACGCGAGATAATCCTACCGTAAAAATGAGATCAAGGATGCTACTG
>STRG.33423.1
CTTTTGAGCTGGGGCCCACGAGAACCGCCTACTAGATGGCTGGAGATATTAATTGGTATGACTAGGTGTCGCGGTCAGTGGTGTAGTTGCATTCAGACTGTTTCTTTGTCTCGGAGGTTTCCGTCTATCACTTTCCACTTGGTGCTGTGAGGTAGCAACCAAAACCGGATCACAGAAGTGCGGGGTTGATGGTCGAACGATCTGAACTGAACTGTCGTTATCCGGTGTGCTCTTGTATTCAAGAGATGTCTTCGTCAAATTTTTCTCATTTACGACTGAGAATCCCGCTTAGAAACAGCACCCAAAGCCACCGCATACTTCACATTGGTTAATGGTTGTTCGAACTGGAGTAAGTTTGTTTCTCCTCCTCCTAATGATATAATTTATTGGTGGAAGGATTAGAAGCGGAAGTGACCTGAAAAAAGAGAGGGACTCGAAGATATAGGTCTGATATGACGCATTGACTTGATATAAGTGAGTGGGCGCTTGTCTGCGGGATGGCTGAAGGAAAGCCAAGGCTCGGATGGGACAGAACCAAAATTACAACGATGAAAGAAAGGGTGAAGCAGTTGCCCGGCAATGGACCAGCAACTACGGGTTCGAAATAAGGAAGGAGTCTTCGCTGAGTCCAGTAACTTTGGTCGATCTAGATTATAGAAAGAAACATCAGGCTCCACTGCACACGTATCTGCAGCTGCTACCTGTGGGTCGACGTTGAACTTTTGGAATAAGTAGGCGCAAGAAAGAAAACTTCATGTAGCACTGGAAGCAAGTAATAAGGCACAGAAAAAAAGAATGGGGAGAAACCTAAAGGGTCGAGGGGAAGCATGGGAAGCAGAACTGAATCCATATTTGGAATTTGGAATAGTTAATGAATAAGGACGAAGAAAGAAAGGTTTAGGAAGCTTTGAAAATAGCACGATTGTTAGCTCCTAAATCAACGATATGTCGCAGGCAGAAATTATCGAGACAACACCGCGGCGGCAGTCGATGTTAGGAGTGTTGCAGATGGAGGAAGAATGGGAGAGAATAACAGTTAAGAGTGACATGATTGACTATGTCGTGCACAGAGTCGAAATTTATGAGTCAGAAATCGATGAAAAACTGAAAGGTTAGGTGAAAGTACGGTGCCTTAGGCGACATAACCACTTACAGTACAGGACCAGGATCGAACTCATTGAGTCGGACGGAGATGGTTCAGTTTCTTAGGGAGATCAACAATATGAGTGCTGGGCAATTTTGAGAGTTGACCTTTTTGCCGGAGATTTTGAGTTGTCGGTGGTAACCGAGAGCAGCTAACCATAAGTGTGAGACAGGCTAGTAAGTCACCGGCAGATTGATGTAACTAGAAGACGTATTGACGACCACTCAATAGTTTCTCACGTTCGAAGAACAAGGATAGTTCTTCAGGAGTAATTTCCCGAAAGTTCGGCAAAACACATTGAGGAGGAACCAAACTGCCCTGCTAGCTGCAGTGGAAAAAGCCATATGTTCACATCTGCGTTGGGTGAAGAGGTCCTTTGATTTACTGATGTCAAGCGGACCTTTTTGGTCTACACGAGGAGGTTCGAAATTAGTTTTACTGCATGCTTGCGCATGGGTGCAGTGGAACGGGTGTACCTCATGGCCACAAACATCCACGACACTATTGGCGGCAACTGTCAACTAGATCCTGAGACTTAGAGGGGAGAATCACATAAGGTATCAGTAGGTCAGGTATGGTAACGAGCCGGTAACCGGTGACGGCGGGAATTAGAACCTCTGACTTCCGAGGTGGTAATCAAATACGGAACAGCTCCCAGTTGGAATCCTACCTTAGCGG
>STRG.59919.1
GGGAAACTTTAGTAGTGGAGAGGCGACCATACCACCGGACGTAAACAGTTCCAGCTGAACGACGGAAGTTGAAGATGGCACTAAGAATATCACTTGAGAGTTCAGCAACTCTGAAGAGCTGAAGTTGCAGTTACAGAGTTATAAATACTTGACCTCACTCAAACGCAAATTCGACGCATGAGACTGGACTTAAAAAAATCGCTTCCACCAATATACTCCAAGATTACACATGCTCGACCGGACCACATGTGTCTTCTTCTGGATAGTAACAATTTCAAAGACCTCATTTCTTCGGCGTTTACAGAACTCAGTCGCAAATGGTCAAAATATCATATTTCTTCAACTTAAAATTACTGCCAGCACTGGTCCACTCTTTGTCCGCAAGTGGCTCCCGTGAACCGAACCAACAAATTCATCACGTCCATGGTGAAAACACTCAAGAAATGGAAACAACACGTTTGAGTGACAGTGCAATACCTTGGTCAAGATACTTACAGTTCTTTGACGAATTCTCGAAGGATGAAAATACGAAGTTCTCTAAACAGTACCTAGAAATCACATGCCTGGCCGAAGATAACAGGAAAGCTGAAGGATTCACAACAAGTATTGGATTACAGCCAAATAACATGACACTGAACCAATATTCAGACACATTACCCTATGACCAATGTCGAGTGATTCTCGGTTATCGATGCCGTTCTTCTCAGCAGACTCACAACGATTATATTAACGCGTCGTTCATCCATCACATTCTACCGTGCATAAATGAGCACGTTGAAATGGATTTTGGAAAAATCGATTATATAGCCACCCAGGGCCCGTTGGAATCGACGTGTGGAGACTTTTGGCGCATGATGATGGAGCAGGGCTCCACCATCATTGTTATGCTTACGAATCTTCGGGATGATCGGGGACAAGTATGCGCCCAGTACTGGCCGGAGCGTGTGCGTGAGAAAAAAGAATTCATATCAGACAATTTACTAACAACGGTAGAACTTGTGAGAACGAAACATCACGAAGAACTGTTTGAACGGAAGTTCCACGTGCAGTTTTCAGCCGAACCGGGAAAACAAACAATTGTCCGACAACTGCATATGACTTCGTGGCCGGACATGGATGTTCCAGATCTAGTTCACTTCGAGAAGCTTCTCAGCAGACATTCTGACTTAAAGATGCACGACGAGACCGTTGGTCCCACGGTTGTACATTGTCGAGCCGGAGTTGGTCGCACCGGAACATTCATTGCAGCCGATGTGTTGCGAAAGCATCTCCAAACGACCAACCCGACCGTGAATATTCCCGGTATTGTCCTACAACTACGCCGATGTAGACCTTGTATGATTGACAATCTGAAACAATATGTGTACCTACATATATATGCGAAAAAATTGATCGAGCAACGGGCGAATCAGTTCCACTCAATCGCTGGATTGAAAACTGAAACAGAATAGCGGAGAAAATGAAGTGCGATGCAGTTCATTTGCCCGCACTCCAATATTCGGTACTGATGTTGTGATGTGAAAATATCTCTTTTTATATCTGATACTTACAAGGATTATTCTGGTTGACTCGAGACATTATTCCAACTGAAAGTCCCAATAATCTCGACAGCAATACAAAAAGCAACAACAAATGACCCACAAAGTCTGGTATACAATGCACTGTCCAAACCCATAGTGAGATCCTGTGGTACTCAAGACCAATCAGATTGCCCAGCCTAGGATGTGTCGAAAAAGTCTCCTGCTAACAAGTCAGAGAACGACATTGATGTGGCAAAACAGAAACATATCCAACACAAAGGGATTCGGTAATTAGCAACGCGAATCTGTCTATTTAGTATATTCAAAGTTTATCTGAAATGAATCTTCGTCTCCTTGAGTTTGCTTGTTTGTGAGGCCAGTTCTGCTTCAGCAAATGTTTTCTTTCAGAGGATGAGACTGATACATGGTTGAATCAGTCACGTAATGCCGTGAAGCTTATCCATGCCCCGTGAATATCTGCTCCTGATTCACTTCTGTCTCGTTCGTCTTATACTTACGCATCCGATACCTGTCTGTATCACGTTGTGCACTGTCCTGTTCCATCGACCACATGCATATAACTTCGTGCCAGACCGTCATTGACTGACAGCTTACGTTTACCTGGATATTCCCGTTGTGTTGACGCTAGTACTTCCCGTTCCTTGATTCTGAATACACGTTCCTCGAAC
>STRG.11680.7
TACAGGAGTACCCCGTCGGTCCATGAGGGAGTGAGAGTCTGCTGGCGTGTCTGGTGGCCGTATCCGGGGCTACAGAGCGATACCTGATACTCAGAGATTTCAGTGACCCCGACAGAGTGCCATGCAACCTGGTGGCTACACCGCCTACAGACAAGGCAGAATAGACGGTAGGCTGGGTGGAGGGGTACTACTTCTGGTGAGGGCTGATTATAATCAGGAATACGATTTGACGACAGTCCACGAATAAATGCATCGCGAATAAACTCCTCACGATACTGCTCAGCACTGACAGATTTGAAGTCACATTCGGCAGAAGGAGTTTTCAGTTTCTGAAGAAACTGATTCACAGACTGACCATGTTCTTGTCTTATGGTTGACAGTACATGTCGAGCGAAGATAACATTTTTCGGTTGTATGTACAAACTTTCCAGAGTAGTCATAGCCTTGTCGTAATCTTGGCAATCCGCAATGTGCCTTTGGATAGATGGAGCGATAAAGTTCGTCAGGGTGGCGAGTTTGTCAACGTGAAGTGAATCAACAGCAATGAGAAAGTTATCAAAGTTTTTTCTCGAATGAATGCAGTTGTCCGAGGCGTCTGGCGAGTGAGGATCAACGTCGCAATGATCCGGTCGGAGTATACGTTCCTTATCCAAACTGAATAAATTGTGACGAACAATTACAAATAAGGACGTACAGGTGAAACGAATGAAGAAGTCGGAATGGCCGTTTATAGGCTTTACTCAGTTTGGAGTGGGATCATATAGCTGAAATAAAATCAGAGAACTATTAGCAAAAATTTGAGTGAAACATGGGATGAAACGAAACTATTTAGTTCATCACAGTTCTGCAATTTACTTCACCTGTGGAGACGACGTGACATCTCTTTCCGACTAAAAGGTAAGGTGTACAACGCTGCTGTGCATAGTGTGCTCCTATACGCTTGTAGGACCTGGCCTGTTCGAGCGGCCGATGTCGACCGGTTGTCCGTGTTCGATCATCGACGTCTGAGGAGTATCTCGCGAGTTCGGTGGCAACAGCGAATAAGCAGTTCCACAGTTCGAACGCTCATCTATGGAACCGGGCTTGCCGTGTACGCAATTAGTGCTACCATATAACTCTATCGGCTTCGTCGGCTGGGACATGTACTACGTATGCCACCTCATCGACTTTCCCGTCGCGCTCTATTCGCTGAGCTTAAGGTTGGCTGGAAAGGACAACATGGAGGCCAAGCCATGACATGGCACCGGTCTGTCAAAGTGTTGACGTCAAGACTTGCTTCTGTCGGTTCCCAACGCTTGCATGGTTGGGGACCTCGAAATTCGCTACACAGCTGGCCGGAAACTGTCGAATATGGCTCAGTGGCGGTTACGCTGTAAGAGCTTGTGTTCGAACTCCTGAGAAGTTTCCCTTTTGTTTCTTCACTTTTATTTTGCTGTTTTATGTTTTTGCATGGCACCAAGCCTCTGTACATTGCGCCGGGTTATCGGTGAATATTATATATATATATATATATATATATATATATATATATATATATATATAATGGAGACGTCAGAACTATCTAAAAATTGCCAATGGTTTTTTACATCTACAGTCAATCAGGGGCGAAATTAGTTGTCCCTAAAAGAACTGTCGGCTTAGTACAACGCGTTTATGAACAGCTCGGTCATAGTGGTCGGTTGAAAACTGAAGCAACTCTTTGAAGTCGTTACTGGTGGCCGGGGTTGTACCAAGAATTCGTCACGGTTTGTAGTGTGAACCGTACGCGAATAAAGAATCAGGTTCCAGCGTTAACTGCACCACTCAAAACCATGACAACAAGATACCTAGGACAACGAGTTGGAATGGATATCATGATCCTCTTCCAATGACGCGATCATCATCATCATCATCGTACAGCGTTAAACAGTAGGGCAAGCCCCACTGACCACTGCCTTTCTCACCATGTTGTACGTTGAATTAGAAAGTATGAATATACAAGATGGACAGAGACTGGACCTACATGGGTGGGAAAAGGAAAGAATGTCCTTGTAGCCAACACACGGAATACACAGTCTAACTGTACAAACGCACATCGATCAGTCATTCTGATTTGATAGAAAGTGACAACACGATCGCCACTGTTCGCGGTTCACTGTCATATCCTTCAGCGTCTCCAGCCAACTGGTAGACAGACCTTTTGGACCCCAACCACGAAGACGTGAAGCACCTACTTTTCCTAAGTCTGCTGTACATTTCCTCATTCCTCGCTGCCACGTCATCTGTTGATCTCCATGTGGTCTCTTCCACTCCCTAGGAGGAACGGAGAATAGGACGCGATACGGTAGACGTGTGTTTGCTATACGTAACACATGCCCCAACCAACGAAATCTACTAAGTTGGATACGCTGTGACAGAACGTTCTCCGAATTAGTACCCAATACTCGATTTCTGACCTCAGCATTGCCTACTCGACTAATCCACCCGATCTTAGCGATACTACGTAAAAATTGGTGGTCGAAAGCCTCAAGACGACGAATATCTTCAGCAGGCAGACTCCAAGTTTCGCAACGATACAACAAAACTGAACGCACTGAGGCACAGTATACACGACATTTCAACTTCAGTGAAATATCAGATCGACGTCACAAGTGCTTCAATCCAGCGTACGCCGCTCGAGCCTTGGATATACGCGTACTCACCTCTACTACAGTGCTCCCATCCGTCGTCACGCGAGAAAGCAGTCGATACATGTTGATGATTTATTACTTAAAAAAGAGCTGAAGCCATAGCCATCCGATTCCAGGACGCATTCACTGAGGCTAAGGCATTCGTACACCAGTGGGTAAGTCGATACGGTGATCCACAAATGTTACACTCGAACGAAGGTGCAACGTTTCGGAGCCAGTTGTTACGTAAGGTATCCTGCTTGTTGGACATATAACGAATATATACGACCCCATGTCACTCTCAAGGCAACGGGTTAGTGGTACGTACAAACCGAACTATCAAAAAGTACTTCAAGGGTTTTTTGAAACCCGAAACCGACCGTTGGAATGAAACATTACCCTTGTGTATGCTGGCTTGTCGCGCCTCTCACCAAAGTACTACCGGATTTGGTCCAGCATTCCTGACTTCAGGACATGAGTTGCGCCTATCGGTGGAATTGACGATGAAAACTGCAGGAATACTCCCGCACTTTCCACGTTCTGCCCCATGGGGCAAACCTGGGACGTGTTACTTGGGGTCCAATCTCGTTTATTCGGTAGTTCAGTGTTAATTATGTGTGATCTGGCAACACAACGAATACTTTGGTTACCTACATGTAGTTGTGTTATCACATTCCAACAGTTTGTGTCTGTTTTCTGCAGTACAGGATTCCAGCTCGGTGTCTTGCCACAACCGGTGGGACAACGGGCGCGTCGCTTACCGGGGACTCCGTAGTAAGATCAGAGCCGGTAATTGCAGAATAATCCCTAGTTTTGGAAATAGTGATACGAAGCGGTGTCCCCAGCACTGTTTCGGGATTTTCTTGATACTGGATAGCCCAGTCCGACCACATTTCTTGGAGGCTGTACCTCTAGCCTGTGCACATCCAAGTGCAACCTTCAAGACAGCAGAGACAAAAGCCTTATTTGGTGTCGGACCGCATGTGCCACGTCACAGTGCAGTCAACAGATTTGTGGTATTTTAAAGGGGAAGACGCTAACCAAACGAAGACCCTCCACATTCCCAAGTACTTCCACTGCTTGTCCATCATCGCTTAATCAGTGATCCTAAGCATGCTTTATTCACTACTAGCCACCGACTTAGTGGCTGTTATCCTATCCGTGACCTGAAGGTGCGCCCGGTATCATACAGCTCTGTTGGAGGCCAGTTCAACTCTACACCGTTCTCTAACAGCCGTCGTTGGTAAGACACTGGAGTGCCTAGTTGTTTCCTGCCTCAGTAAACATGTCCTAAGCCATCAACTGCTCTGCCCGCAACAACATGGATTCTGGGAGAAACGATTGTTTGAACCCAGATTTTTGATCGCTTGACATCAGTTGCTCTGGTAAACGTTTGCAGATCCGTCGGAACCTTTGCCGTTTGATTAAAAGTACTGATTCACGGAATCCCAGTGTGAGTGAGTTCTCCAAAAAATCCGAGGTCTCAGTGATTCACTGTCAAGGACGTCGTCTGAAACACGAGGCGGAGCACTTTAAGAAACAGCTCACTTGGCCCACCTCTACAATGGACCTTCAGAACAAAGCTGCGAGAGAAAGGATGCAGGTGAATACCACTGCTTCATAAAAAATGGAGATTGGTTCCTTGACAAGGCACAAAGGTGCTGTACCGGGTTTGTTGCCTTCATCACCTTTCAAGAATGCAGGCGAAGCCTTGGTTTCAGAGTTAACACCACTCCTCAAGTCGTATGTCCTTCCCCCTATGAGCTACACTGCCAAATTGATCAATGGCAGTCTGAGATATCGAGCGATCAGGGCTTTGCAGTCAATTCTACGATTTCCACCGGGATCTCAAAATCCGTCATATACCCCAAAGGTTGAAGGTGATGGTGTTGACGCTCATAAAGGCAGTGCTACTTCGCGGCTGCGTCAATATCCCTTCTTCCTATCACTGCCGGCCTTGGCGTTACCCTCGCAACTGGATGCCGCAGCGATCAATTATCTACGAGATTATTCGATTTCCTCACCAAAAGCGATTGAAGATCGCGCCGAAATGCTCGGAAATTATCTGTGGTCGCGACCTTTGATGACAGAGTCCCAGATTATGGGAAAAGATCCCCGTCTAGGCGAAGGTGGTTTGTCCATTGGTTCCGTTGGTGAAACTGAACCGGAACTAGCCGAAGCTATTTACTCACATAATCCCAGTGATTTGACCAGAATACGTCCTGGGACCCTACATGAGATCAAGGCCGAAAGTCTAGAGCAGTGGAAATCTTTGACCTACACCGGCCATAACTGTGAACTGTATCTGACCGCTCGATTAGCTCCGAATTTTTCCTCCACTTGTCGTGTTCTCTACGAGATTCGAAAACGATGTCCCAAATTCATCCCGCGAAATCTGTTCGATTTCGGTTCTGGATTGGGCACGGTCACATGGGCAGTTAATACCGTGTGGCCGATCGGATGCGTTCGGGAGCATTACATGGTTGAACCGTCGGCCGATATGACACGAATCTCCGAGTTTCTGCTGCGTAAAAACCCCATGCTCAATACGTCAGAGACCATTTTCCCAGGTATTTATCACCGGCGTTTCACGCCAGCAAGAAAGCAAACCTACGACTTGGTGGTCAGTGCTCACAGTCTACTAGAATTACCCGGAAAGTTGGCCCGACGGCGTGTGATTTCTAATCTGTGGAATCGTACGTCAGGTTTCCTCGTTTTGATCGAGCAGGGCACTCGTGCTGGATTTGCTGGTATACTGGAAGCTCGTGATTGGTTGCTGAATGAGGGTGGGGAAGAGATGAAAATCTTCGCTCCGTGCCCCCATCATGCTTTATGTGGGAAGCGAGATACGGTGTGCAACATTTCCGTGAAGTACTATCACTTCGGACTGACACGGGAGAAAAATGAACCGCTGACCGAAATAATCAGCTATCTGATTGTCTCACGCGGAGATTGGCGGAAGCATCAAGCCCCAACAGTAGAAGCTGAATCGGACTATCTTCCTCGTTTGGTCTCACACCAGACCGGGAATGGGCCAAATTTGACTCATGATATTTGCCTTCCGGATGGCTCTTTGGAACGTGTCGTCTTTCCCAAGAAAGAAACCGATAAATCGTTATTCTTCTTCTTGAAGCACGCTCATGCTGGCGATCTGGTGCCATGTGAACCATTGGACAGTTCAAAGCCGGTAGATCTGATAGAATCCGATCAAGCAAATGACTGAGTGGATAATAATTTGGCGCTTTCCCGCCTGGCGTTCATTGTTAAACAGCTTCCGCTAGTGTTGTACATATGTACATTTCCTAATCCGAGCCCTGTCCAGGGATTATCTCCTCATTTCTGGGGACCTGAATTTTCCCTTCTCTCCCTGTTGCTTTTGCACATGGAAA
>STRG.53579.1
AGTCTGATCTCTAACCATTGACCTGTCAGGTATGATTGCATCTCCGGCTTAAAGTAGCCATCCTGTATAGATCTTTGGGTCATAGAGGCGCGCAGGCGATCACACCACGTCAAGGTGCAGTCTCGTCGTGATAGAAGTCTATCGGAAATACTTCGTCAGCAGCAACGGATACATGCATACTGACTTAGAAATCGAGAAGCATGAATGCACACTTCACAAAATGCTAGTTTCAACTGACCTACTATCACCTTGCCTTACAAACTACTTTCTTGTCGGGGCGAATATTGTATAAATTTTAGTAAGTTTAATCGTCTCGTTTTACATAGCATTTCACAAACGGTTCTCCTTTACATTTCAACCCATACACTCCGTCAGATGAGTAGAGCGTTTCTCATTCTGACTATCTTCTCAAACATACTGATCCTGCCAGCTTTGTTGCTAGTCTACGTGTCAAGCCGATGTGGCTGAAACTCTGGTTCCCTTCTTTTACCCATTACATCTGTACCGTTTATTGCTCCCCCAACAGTAGCCGTTTCTTGTCTCCTGACACTGAGGGCTTGTTTGCATCAGACTCCAATTGTCAAGTTACCATTCTTGGCGACTGGACTCATCGGAACACAACCTTATCTCCTTCTCCACCACCTTTCTTTGCCTAATCCTTATGTGTAACTCTAGCCGCAACTTTTGGCCTTAAGATACAACCAACTAGGATGGTGTTGCTGATTTTGTACCGTTCTATCTCTGGAGTGATTGCTGCTTCACTTCTGATGTTTCTACCTCCATTTCAAACATTACTGAGACTGTTTTCTAAGTCATGCTTCTTGTTATTCCACACATTCAAACCCGGCAAACTGATCCCTTGAGTTGTTTTCCAACGCCTACAATCGCTCTGTGCACTCGGAGCACTCAGTATCTAGATGGTGGTGTCGCTCTGCTATTCACCAATATCGCCGCTTCTTTTAGAGGCCAGAAATAAATGCTCATTTTCCATCCAGAAACCCAAAAACCGTTTCATCCACTACAAAGCCGAACGTCTAGCTTTTTCCGATACCGAAAACAGATCATTTTGGTATCTTGTCAAAGTCGTTTCCCGTGACTTTTGCCCCTCCAATTTCTCTGCATCTACAGATCCTGTGGCTCTCTAGTCTGTAAGCCCCATGATAAAGCCAAAGGTTCTTGCTTCCCGGTTTGCCTCTAATTTCATGTTGCTCACCTTTACCATTCTTCTAAATTTAACCACACCTACTAGCCGTCCTTTTATTACCTTCTTACAACCAAACGCGGTGACTTCTCCAACCCGAACAACTGCCGTCCTATTTCCCTAACTTGTTTCATTTTTGAAGTTACGGGGACCATAACTTCCGATCAGTTGCGACCGTCCCTCGAACGTCAAGGATTGCTAAGCGATCGTCTATACGGGTCCCAACCTCGTCGTTCCACGAGTAATCTACTAGCTATGATCTAGCACTCCTGGTCAGCAGCAATCGATAATCGCAGACTGACACACCTGGACTCACTAGACATATCGAAGGCAGTCTGGCACAATAAATTTTCGTCTAAACTGCCCACTGTTGGGTTTCTTCTAGCCCTTGTGGACGTGGAGTTTTCTCAGTAACCAGAACATCTCCGTTCAAGTCAGTGGGGTACAAGCACAGTCCTTTCTCGTGAATGCTGGTGTTGTCTAAGGTTCTCTTCCTTCACTTACCCTCGTTCTGATTTTTGTTATTGATCTCTTATCCACCACGTCCAACCCCATCCACACTTATGCCGACGATGCCACTTTACACTTCTCCTTTCCTATTCCATTTCCCACTATGTTAAAACCAACATCGACTGTCACCGCTATACTTTACTGCGGACGGCTCCTTGGGAAATAAGCCGGCTTCATGAATGTCTGTGATCGCGACTAGCCATGCTGGTTGACGCTGTAATAAGGATAACACAGGATGCAGATGATTTGATCAAGAAGTTTCGTCGGTTTGGTACAAGAGGCGTCCCCAGCGTCACTCGTTTTTCTTTGAGGGCGCATCTCTAGATTTTGCACAACCAAGTGCGAATTACAAGGCAGAAGCGTGTTCATCAATGGTTTCCGGTGGCTCCCTAGGAGCTCGTTCGCCATTCGGCTGACTTGAATCCAACCCAGGGGTCCATTTAGCCCTGTTAATTCTAAAAAAGTTCTTACCAGCTGTTTGACTATATCGTAAATCTCGTCCACCCATTCAGGGGTAACTGTCTTCGCATGCCGAACACCGTTCTATTGAGGTTTTTGGATCTTGGTTACCCTCAACTCGGTTTAGCCCACCTGTCGAGCGATTTGCCGGAATGGGACCACTGATGCACGCTTTAGCTTCGCGGAGCCATAGGTGATAACCGGGTACCTGTTAGAGATTAAAGAGATGAAAGATACCGCAAATGTACGACAATCTACCAACTCCGAGACGCTACCCCTATCGGACACCACATACACCGCTGCGCTCTTGTAACATCGATCAGTTTGGACCTTGGTCAGATCTCTTCTCGAGGCTCTCGACATCACATTATCTTCAGTGCTTCCCAAAATACCACTCCACTCGATTTCTCTCGAACACCATGCCTTTTCTCCGCACCTGAATTTTGACTCGGTTCCTCTTCGTTCCTCCATATCGATGCCTTTTCTGGGTCTTCCGATCATCCCTCCATCTTGGTCTTCATACATATGTTCGCTTACTTCTCATGCTTCGCGCAAGATTGGTTTTCTATTCCGCGCCAGACATTTCTTCAAATCAGCTCATCTCCTCTCACTGTACAAGGTTCAAATCCGCCCCACACTTGAAGGGTGCTGTCACGTACGATGAAGACTCTTCTTTACCTCTTCTCGACCGAGTCCAACTTAAATTTTTCGTCTGTTGGATGACTCAGTCTTAACATCCAATTTGCAGTCGCTTGCCCATCGCCGGGCAGTTGCTTTATTGTTTCTACTCTACCGGTATTGCATTGGGTTTTGTTCCTTTGGGCTTACCTCGGCTGTTCCTATTACTATTACTTTTGAACGCCAATCCCGAGCATAGACAAGCAGTCACTCTTACCAGATTTCTGTCACTAGATCTCAGATTCCAACCCTTCAATCGTTTTTACCGGGCGGCTAAGTTATAGAACAGCCTATCCCCCTCCGTTTTTCCACCCACCTACAACCTCTCCTTTATCAAAAGCGGGATCAAAAAACTGGTTTTGAAGTGGATTTCTCCAATGAACTCATCTTACTGTATTTTCGAACCATGGGGCTTATCTCTCTTCCAGTAATTCATTTTATGTGTAACAAAAAAGGTTGACTGATCAAAGCGTGACCAGATGATTGCACTACGTTTGCCCCGCGTGTCTGTGTTTCAAAGGGGCTCCCTTATTGAAATGCGCCAACTGGTCTAGAACTGTCGAAGTTTTTGTGATTATTTTTGGTTATTCACTAGTCAGTGAAGTGCGGCAGTCACGAGGTGTACAAAGAGGCTTCTCATGTTTGATTTCATCAAGTGACCACGAACTGTCCAAGAACTGTTCTGGTTTGTTTTTGGCTATTATTTAGTTATTCAGTGGTCAGTTTATGCCGCTTGGGCATCCTCTACCTCCGATTCCCTGAAGGTGATCCCGTCTTAAATATTCCACATTTTGGATAAAACATTTCACGCGCACAGTCACGAACCAATGTTTCCCACTACCGATAGGGCGGCTGGGAGAGAGTGATTAGTGAGTACTGCGACAATGTATGAGTGTGTAAGAGCAACGGTCAAATGGAGACCGCGTTTGGTGGTCGGCCTTTAGTTAAATAGCGTGTTAAACTTCCCCAACAGGCAAAATTCAATCAGCCGCCACTCCCTTCCGATATGTTATACTGTACTACTGTCACATAATAAAAAAAAATTGAAAACAAAAACTGAATGTGAATACTGCTGCATGCTAGCCGAGGGCCATCAACCCCCTCAATCACTTGAAGCATTCGATTAGATTTCCTTCCTTTGCTTCCTCTTTAGCGAGAAGAGGCTTAGATAATTCAGTCAGTTCTTACTGGAACTGGAAGCTCTCAAGTTATATCCACGCCAGTACCACCAAAACAGACTCGACAGCGAACTAACGGAGATGACAAAGAAACAGATGCCCAATAAACTGTAACTAAGTCTCGATATCTGACGTCATACTGCGCTGGAAAAACTACATGCTACTATTTGGAAAACACAGGTTAGCGGACAAGCTCTGTTTAGTTCAGTTCAGGCAATCATTAACCATGCACTGGGTGCGGTGGCTTTCGTTGTTATGTCCTAACGGCAACCTTAATCAGAAACAATGAGAAGGGATAGGAATATTAAAGGAAAAATAAAAGATCTACAGATATTAATATCAAGTCGATAAAGGAAGTTTGTGAATACAAGAGCACCACTCATCGCGACACCTAGCCATATCCTCCAATGTACCTAACCATACAGTGGGGGGATCTCTTGGACCCCACCCAAGGAGTCTAACACGCCCTACATGGCCAAGTCCGCAGGTTAAGTTTTTCATTTCTTTCTTCCATATCACGGGATGGCCATCTATACTCATATTCAAGCCAGAATCGCCTCAGTGAACACTGCACGACGAGGGAACCTGTCGGGAAGCATGCGCAACACATGTCCCAACCATATAAGCCTGGTGAGCTTGTGTTTCATCTAATGGTTTGATCCGCGAACCTAAGACTATCCGGCGAACCTCAGCATTGCTCACTCGGTGTTGCCACCAGGTTCGGGCAATGATAAGAAGACATCGGTGTTCAAATGCCGACAATTTTTGTATATCCTCCGCCCGTAATGGCTATGTCTCCAAACAACACAGAAGCACTGGCCTGACTGCTGGAGCGTGCATTTGACGCCAAAGGTGAGTGAGGTGGTGTTACGATTTTAAAACAAAAAGAAGAAAACTTTTTTTAGACAAACCAATAATCAACTCGAGCGTGTCATGCCGGACTGAACAATCAATAGTTAATAAATTATCGGACGACTCATGACGTAACCCCTTTTGCTGATCGAGCACTCATCTACAGTCCGACGCAAATTGGGTCAAAGGATCAATAGTCAATCCGGCAAAATATTTTTATCACCAAATCGGCCCCACAGAGCCTGATTCTAACTGGACGCCCGAGTTCTAAATATTCGATTTTCGCTTTAAATACAGCACAGTAATTTCCGTCAAAAACACATTTTGGCGAGTCGAGTTTTGCCTTCTGATTTCCCGTAGCGGGCTGGAGCGATCGGAATCGCAAGCTAAGATTGAGTACGTAGGATTCCCGAGAGTCATTACGTATTAGGTGGGTGTCATGATACTATCATCTACTGTGTCTGAGTAACCCATCATTAAGTTTCTCTATTTACATTTCAGCCACTATAGGCCGTTATTACTACTCTTTGATTCTGCTATTCAAAAGTTCTAATCTGCCGCTGCCATATTCACAACAATTTACTTGACTAATAACATGGATCCTTTTATTATCCGACCCAAGTGCTTTAATGTCGATTTGAACGCACCAGATGCACCTACTAGATGGAATCACTAGTTCCGTACTCTAAAGATTTATCTTAAGGATATGGAAGCCGCCAATCCTGATAAATTGAACACTCTCATACATTTTGTGGACTCATCTGTTTACGATTACATCTCGGAATGCACTGAGTACGGGCCCACCATCGAGATACTCAAGAAAATCTACCTCCGACCTAAAAACGTGGTATACGCTCGATGTCTTCTGGCAACCTGTAGGCAAGAAAACGGACAGGACGTTGATCAGTTCTTGCGGAAACTTACATCTTTAGCAAAGGATTGTGATTTCAAAGCAGTTACCTCATTGCAACATACGAACAAATCTATACGGGACGCTCTAATCTCCGGTCTGCAGCCCCCGACAGCCCGAGAAAAGCTCCTAGCACAACACGAATTAGGCCTTGACAAGGAGTACGAACTTGCAAGATCTCTCGAACTGGCTCATAACCAGTCACAATCATACACAAATGATCAACTAGTCTCTTGTTGTTCGAGCCCCTCCAGTTCATGCATACCTGTCACATCCCCTACTCCTTCCAACACATCTGTTCTGGCAGTCGCTGGTCCAACATGCTACTTTTGTGGATACAACAGACACCTCTGTTCTAAGTGTCCAGCCCGGGAAGCAACTTGTAAAACGTTTGGCAAACTCAGCCATTTCCAACGTGTTTGTAAATCCAAACCCACAAAACATCACGTGGATTTTGCCCTCGACCCTTTGCTATCCAGTATGTTTGTTGCCGCAGCCCCAAACTGTTTATTATGCAGTCACTAATATTCTTGTTAATGGGACACCTCGCCAAGCATTGATCGATACCGGTAGTTCTGAAAGCTACATTTCCCCTACAGTCGTACACACTCACAACTGGAAACTTCAGCCTACAAACTATGGCTTCGGCCTCGCTGTCCTGCTCTACCACGGGTTACTGCTGTGTTTATCTAATATAAACATATGATGTACAAACACTTTAAACTCCTGGTATTACCAAACCTGTGCGCCGATGTACTACTTGGGCATGATTTCCTCAGTTTTTACGATAAGGTCGAGATACCCTTCGGCGGCCAGCGAGGCATCTTTTCTCTCTCTGCGGATTATGCATTGTCAAAACAGAATCACCACTTTTATTCTCCAACTTATCCTCGGATTGCAGACCAATCGCAATCAAGTCACAGCGCCACACCCCAGAAGACGAACGGCTTATACGCCTCGAAGTCGATCGCCTACTAAGAGACGGCATCATCGAATCCTCGATTTCCTCATGGAGAGCCCAAGTGCTCGTAACAAGGAACGCGAACTACAAACAACGAATGGATGCGTACCACTTACCACGACTGGATAAAATGGTCGAGAATATCTCACGTTACGAACTGCACAGCACTCTCAACCTCAAGAGCGCCTATCACCAAATCCCAATGGCCGGGGCAGAGGAACCATACATAGTGTTTGAAGCTTGCGGAAATCTGTTCTAATTCCAACTCATCCCGTTCGGTGTGACAAACGGCGTCGCCTGTTTCCAACGTACAACCGTCCAATTAATCAAAAACGAGGTTATCTGTGACACTTTTGCATACATCGATAACGTTGCTATCTGCAGACAAACCCAAGAAGAACACGACTATAATCTCAGTACTTTTCTCTAAACGGTCAAGCGGTATGGAATTACGCTTAACGAAGCCAAAACCACTACTTCATCCACAGGGATCCGTCTTCTAGGATTTCAAGTTCGTAAAGGGGTGATTAAACCGGACCCCGAAAGAACACGGTCCATACAGGAATTGCCACCTCCGCTGGAGGCAAAAGTACAACAATGAGTGGTGGGAATGTTTGCTTACTATTCACAACCGATTCCATCATTTCCGGGCAAGATTAATCCACTGGTGGCAAACAGTACATTTTCGATCCCAGGACATGTTCGAATCGCTTTCGAAGCCCTTACGTTGGACGTCCCGAACTCTACAGTTATTGTAGTGGACCATGATACACTACTAGTCGTCGAAACCGATGCCTCTGACATTGCTATTGTCACATCATTGAACCAAAACAAGTGACCAGTTGCTTTCTTCTCCCGCACATTGACGCCTAGCGAGAGGCATCATTCGGCAGTCGAAAAGGAGGCATACGCTATCGTGGAAGCGGTGCGAAAATGGCGGAACTATCTACTTGGTCGACATTTTAGACTAATGACAGACCAAAGATTAGTTGCCTTTATGTACGATGGAATAAAAAAAAGTAAAATCAAGAACGACAAAATCCAGCGGTGGAGAACTGAGCTGTCTGAATTCAGCTACGACGTAATCTACAGACCCGGTAAAAATAAGTGGCTGACACCCTTTCCAGCAACGTTCGTGCAACAATCGCGGACACTGGGAAGCTGTGAGGACTTCATAGTTCGTTGTCACCCAGGTATCACGAGGATGGTCCATTTCGTTTGATCAGAAAATTTACCATTTTCCGTCGAGAATGTCCGACGCGTTACCTCCTTCTGTCACATCTGTTCTGAGCTTAAACCAAAATATCGTAACAATCCCCCAGGATGACTAATAAAAGCCACACAACCGTTTGTGAGATTGAGTATCGATTTTAGGGGCCTCTTACCTTCGCACACCCACAATCGGTATCTGTTAACAATTGTAGACGAATATTCCTGTTTTTCTTCTGCATTTCCATGCTCAAATATGTCTACATCTACGTTATAAAATGTCTCTTTCAACTGCTTTCCATTTTTGGTACTCCTGCATTCATCCATTCCGATCGCAGCGCAACATTCATGCCCACGGAATCCACGAATTTTTTTACACAATAAGGGAATAGCGGTAAGCGACACAACAGCTTATAACCCGCAATCTAATGGACAAGTTGAGCGCCTCAACGGCACCTTGTGGAAAACCATATGCCTCGCCCTACAATCCAGAGGTCTTCCACCTACACATTGGGAATCGGTGCTGTTGGACTCCCTCCATTCGCTGCGATCACTCCTGTGCACGCGACCAGCAGCACCCACACGAACGACTGTTTCGATACGCTCGCCGTTCAACAACTGGAACGTCACTACCATCCTGGTTGACTGTTCCGGACCCTGTCTTTCTGAAACAACACAATAGATCTTCGAAATAAGATCCCCTGGTAGAAAAATGGAGCTGGTCATGAGCAAGCCACAGTACGCCCACACTGTACATGCAGATGGCAAAGAAGAAACAGTGTCCCTTCGCCGGCTAGCACCCAAAGGGACCGAGTCACCGACAGGAGCCAGACCGGAAAAACCACAAGATCTGCCGTCCTCCACGGATCACCACGCTACTCTGGAGGGCCCGGAAATCGCTAGCGAAATAAACGAATTCATGAATGGACGCGATGCCACTCGAGGAACCAACTTCATCCGCCTCCGATCATTCGAGCCTACTAGCAAAACAACAAAGTGTACTTCCCTACAACCTACGAAACAAAGAAGCGTAGTTATACACAGACGCTGTCACACTGAACACAATCCCTATCGTTGTCAAAACTTCAAACGAATCACCTTCGATTACGGCCGGGATGAATGTCATGATACTATCATCTACTGTGTCTGAGTAACCCATCATTAAGTTTCTCTATTTACATTTCAGTCACTATAGGCCTGTTGTTAGTTAAGTAAAACGCTCGTTACCACTTTTTGATTCTGCTATTTGAAACTCAATCTACCGCTGTCATATTCACAACAGTGGGCAAAAGCCAAACGAGCCTCCTGTATGCGCGAAGGCACCTTATCTGATATCTGACCCCTGGATGAAAAGCAGCTGCCCGGATAACAGAACTTATCCACATGGTCTATAGTTTCTCCACATACTGAAACGTTTGGCGTTGGACCAAACCAATCCCGCAACAACATCTTGCACTTTGAAGGTGCAAAATGCATAACAAACCTCTACGCAGTTGTTCAAGCTGTTCAGAAAGCTTACAACTTACCTGGATCTTCACTAAGAACAATGTCGTCCATATATCCAAGATCTAACACTTTTCCACTTGGGAAAAGTTCAATGTCACTATCACCGCCTGACAAAAGTGCGGTCTGCAGAGTCACATCAATCGCGAACTTAAAGAGGAAAGGAGAAAGAGGGCAATCCTGGGGTACACCACTTCTCGTAGTGAACTCGGGTGAAGGATCACCGCAAGCCCGAACTCGGCTTCGGCTGTCCAAGTAAAGGAACTTTATGGAAGTGAATTTCTCTGGCACACCTGCAGTGACCTCGATCGTTTTGAGAAAATGACTATTTTCTGGACACCATTTTGGATCTATTTTCTCCACGATCTTTTCTGACGTTTGACATCGACCTCATTGTGTTCTCCGGTTGCGTACGTTTTACTGGACTGACTTTTCCGAGGTTTCCGTCGACCTCGTTTTGAATCACTTTCACTTTCGATCGTTCGCCGATTGTGCACGCTCGCGGTTCGCTTTCTGCATAGCCGTCGCGTTTAGTTCGTTTTCCGTTTGGTGCATCTCTCGTATTGGTACTGTTTCGGTGCCACGATATATAGAATACACCTTGCATTTGTAAACCGACTCGCGTCTTCTCTATTCGTCCGATAGAGGGG
>STRG.26420.1
TTAGGTACTAATTCAGAGAATGTTCTATCACAGCGTATCCAGGTTAGTAGACTTCGTTAGTTAGGGCACGTGTTACGCATGGCAGACACAGGCCTATCATACCGTGCCGTGTTTTCCGTTCCTCCTAGGGAGTGGAAGAAACCACGTGGAGGTCAACGGATGACTTGGCAACGATGAATGAGAAAATGTACAGCAAACTTAGGGAAAGTAGGTGCCTCATGTCTTCGTGGTTGAGGTCCCAAATGTCCGTCAATCAGCTGGCTGGAGACACTGAAGGATATGGCAGCGAACCGTGAACAGTGGCGATTGTGTTGTCACTTTCTATCGAATTAGAATGATTGATCATTGTTCGTTTGTACAGTTAGACTGTGTATTCCGTGTGTTGGCTACCAGGGCATTCTCTCCTTTTCCCACCCATGTAGGTCCACTCCCTGTATATCATGTATATTCATACTTTCTAATTCGACGTGCAACATGGTAAGAAAGGCAGTGGTCAGTGGGGCTTGCCCTTCTGTTTAAAGCTGTACGATATAATGTTGATGATGATGATGAGAATGATGGATTACCGTGATGATGATGTCTCTGGCTTCAATTATTATAGCACACTTATCAGTGAGGTGGTTCCTTCGTGTTGTCTAGTCATATGGATATGCAAAAGGCCAGTCGCACCCTTTGACTATCAGGTTCTGTAAACCTCACGTTCAGTGGTGACCATGAACATCACACCTCGATGCCTTGTGAGAACAATAAATTCCTTGGCCTTCATATATACCGTTCTGATCGTAGATATCATTACAACGGAAGAAGAAGCTGTTTGCTCACGACAGGATATCCGTCAGACTAATGTGTTGGAACGTATGTGTCGCTGCGATGTTGTCGAAGGAGATTTGTCGATTGCATTTGTATGGCTTACGCGCAACCTTTCGTTCCATCGTCTACGCGAAATCAGTGGCTCGTTGTTGCTGTATGATGTTGATGGGTTGTCTAGTTTGTCCACATTATTCCCGCGCCTGACGGTGATCCGAGGACACTCACTTATCTATAGTTATGCGCTGGTAGTTAGAGCAACTGCGTTTCAAGATATTGCTTTACCTTCATTGCAACTAATCGAACGCGGTGGTGTGCGGATTGAGAACAATCCGAAATTGTGCCATTCCAACTTGGTTCATTGGACCGCATTATGGAACCATTCTCGACTGGGAGATTCCAAACATCCAGTTGACTTGATCAACAATGGTGGTCCGGAATGTTCGACACGTTGTCCGGCTAAATGTCCCCTTCTTCCGGACGGTCAACGTGGTTGTTGGTCGGAAACGATGTGTCAAACGGCATGTTCATCCAGCTGCACTGTTCGAGGCTTAACATGTCATATGTCCAATTCGACTCAATGCTGTCACACTGAGTGTGTTGGTGGATGTCACGGAGACGATGCTTGGTCGTGTACTGCTTGTCGGCATGTCAAACATTTGGGCCTGTGTATGCCTCATTGTCCGCCGGAAACGATGCAGTATCGTCAACGGCGTTGTGTAACGGTTGAACAGTGCCTTGAGAACATTTCTCTGCCACTCATCCCAACCACTCCGCGGATTTCCACCAAATTGGAGACAACAAATCACTCGGTTAATTATTCCGTCTTGGTCGAAAAGGAACATTCAAATGCTATCTATCGAGGAGCTTGTGTGACCCAGTGCCCGGTAGATCATGTTCGAGATAAATCAGGTCATTGTACTCCATGTGAAAGCCAGTGCCCACGGAAATGATTGTTTTAGAAATATCTGGGAACGACAACCTGGCTGACATGTGGTCTCCTCGTATAACGTCCGAAAATCTTCAAGGATTGATTCTACGTGGTCCGGGGACGATACGAATCACGCAGAATCGACGTCTATGTCCAAACCAGGTTTTCCAACTGTTCCGCTCGGACGCTGTCCGATTGGTTCGGCCGGCCGCGTGGCTATCCGATGTGGAACGGGATCTGATACAACTGACCAATGGAGATCTTGCTTACTGTAATTGGTCTACGATCCTGGTTAATATATCACAAGTGGATGCAATCAGTGTGCAAATCTCATGGTTGAAAGAAAATATCAGCAACACTGTGTATGAGGAAGAAGAGCCGGTGTTAATGTTCCTTCTATATCGTCATGTTCCAATTGGTGTGACAGTCACTCAAAACCCGGGGAGTTCCGTATTGAACGAATGGAAAATGCTACCGGTTGCGTGTGCAACCCGTTGGTCCTCGTCACTCCCGAGATGCACAACCGTGTTGGGTAATCTGTCACCCGCGACACGTTATGCCGTTTATTTGGAGATTCGCTATCCGCTACGTCGAACGGGTGCATTGAGCAAGGTTCTCTACTTCATCACACGACCAGTCAATCCCACCGCTCCACGTTACACTTGGCTGGAGGCGATTAATGCTTCTGCGCTGAATCTGACTTGGATCGGCCCCAGTAGTCCAGGTGGCCAAATCGATTCGTATCTAATCTGGTTCCGCTCAGTGCCGTGGAACCCACGTGACTATGCACAGTTGGATGCCTGTCTTCAAAACTCAGATGGACTGATTTCCGGCGGACCAAGTGCAATCTCTTCCTCCACCCCGTTCCTGTGGAATGAAAAAGCTGATACGGGAAAGAAAGCCAGCCGTTGCAAGCAATGCTCTCGCTGTCCGGCACTGCATCGTGTGGAACGGCTATACAAGTTCGTTTATGAATGCTGCGTGTCATCCAGATGTTGTGATACTTCGTTTTGAGTTCTGGAAAATTTAGGTGGATCAATCATTGCATGATGGGATTTCGGATAGCTCCAATCAACTGAGAATTTCCCTCATTAACGGAACATACCGCGATACAAAAAAACAACAGCCGGGTTCATCGCAGTGCGAATTAGCAAACACACTGATGCGCAGATTGTTGTCATCTCCGTCGCCAGACTGTTCTGTTCGCTGTTTCCCATGAACAGCCTACATACACGATCTCTGCTTGAGACCATGTTGCCACAGTCCGATAGTGTAAACGAGAACGTGTCAGCCCAGTCTGGGAATTTAGTGCCAGTATATTGTACGGTATAGACTACGCTCAAGTGGAGCAGCCAGTCACATGTGCGTCCAATCGTATCGCGTCCTTGTCTGATTAATTGGTTTACTATGGTTCCGGCTAACATTGGCGGTTGGTCCGGTGAGACACGCGCTGAACCATGGTGTCTTTGTTTCAGCTTTAAGAACTATCCCAATCGATATGCCTCTTGGCCAGCCTCGGTGAGTCTTTGGACATTGGATGATCGCGGTTATCCATCACCAATTGTCCTCGTGAACTCTTCACAGTCTGATCGCCATAAATCAATCCCAACGGATCACGTGGGCCTAATTGTCTATCGGATTACAAAGGATTTGATAAGACAGTCTGTTGATGATTGGACGTCGACGGCAATGAATGCGGAGTACTCGCAACTGCTTGGTTCACTCAATCACTTCACTACGGTGTTCGTTGAACTTCAGGCGTGCCAAAGCATTTCTTCTGCCCATCCAGCAAAAAGTACCTGTCCCGCGGAGCCTCCCTGGCTTACAGCACACGCTGATGGTCGAACACTGAGTCTTACGGCGACTGAACGTCATTGCTGGTCCTCTCATGAGGCTGATCTATGTAGTCCTCGTGTGTCAATCACGGGACGCACTAAAGCTCTCGCTGAGGCGGACTGGATCTCAATCAACTCTGTGTCTTATGTGTCTCGTGCCCCGGGTTCAGTGCACATTGTCTGGTCCCCACCCCCATATCCAAACGGGGTGATATCCTATTACCAGATCCGATACCGACTCATACCGTTGAGTGAGAATCATCTTTCATCCCTCATCTCATCACTGGACACTAACGAGACCACGGTTATACTAAACCGGTTTGTCCAGTCTACAAACCACTCAAACACTGAGCCACTAACGTGGTTAACAAAATGTATTTCACCATCCGAGTGGTCATATCCGCGTCCGGATTCTGCGTTGATCGACACACTCGCTGCGGGGATTGACATTCACCACCGGTCTTCAGCGCAGCACAATGTGAAAAATCATTTTCACGCTAGCGTTCTTCTATCCGACTTGGTCGAGGGTCTGTACGTGATCCAGCTGCGTGCAGTCTCACTGGCGGGTCCTTCGCATTGGACTGAGGAGGGCATTTTTCTTGTTCCCAATTCCAAGCCGGAACTGCATCGTAGTTTTTGGAGCGGATACCAGAGTTGGACTATACTCACTGTTGCATTTCTGACCCTGGTCTTGCTCGTGCTGGCTATTGTCTCGGTGTTCTATCATGCTCGACGTCGATACCTTCGTCAGACTACCTGGACATCCACCAATCCTGATTATTGGACCATTTATGAAGTGGACGACTGGGAAATGGATAGAGCCGATATCGACGTGCTCGACTGGAAGCACCCATTGGGCCATGGCAGTTTCGGCACGGTCTATCGTGGTCTCGTTCGTTCGTTACGCACACCAGCTCGTGTGTGCTGTTTCGATCCGACCAATGTTCCTGTAGCTATCAAGACTATAAATACCGCGACCACTTTGTTCGATCGTCGAGATTTCATTAGTGAGGCATGTCATATGAAGCAATTCCAAACGTATCATCTTGTTCGTCTACTTGGATTGGTCAGTCGACCGGCTCTGCGCCGCTCACCTGGGGATTGGCGACGACGTTGGATTGAGTTTTGCGAATATTTCCATTTACGAATAGGGACATTCGGTGTGCGGAACCCGAGATCATACAGTAACCAGGCGCAGGCCAACCGCAAGCTCAGATTAGGTGGATTGAAACGGGACTACTCTTGTCTAGGACTAATGGATCACGTGCGCGGGCCTGCAAACTCCGCGACGCCCCCGGATCAGGACCAAAACAAATCCCGTCTAGCTATGAACACGGTGGTATTTGATGTGGCTCCAAACAGTCCATTGGTCATCATGGAATTGATGTCCGAAGGGGATTTAGCGAGCTACCTACGACACTTAGGTGATCGCGGACTCGGATCGGTGGAACCTGATCAGGCGTATTTATGGGCCACTCAAATCGCCGACGGTATGGCATATCTGACCTCAAAGCACTATGTTCACCGTGATTTGGCAGCCCGGAATTGTTTAGTCAGTGCAAATCTCGTGGTGAAAATAGGCGATTTCGGACTGTGTCGACAAGTGTACGACAGAAACTACTATCAAAAGCTTGGTCACGGTCGACTTCCAATCCGTTGGATGGCGCCGGAGTCTTTGGAATCGGCTTATTTCACGTCTCAGTCGGATGTGTGGTCATTCGGTATTGTTCTTTGGGAAATAGCGACTATGGCTAGCCTTCCGTATCGCGGCTTGTCTCATGACGAAGTGATTACCTATGTCCTGGCCGGGAACACCTTACTCACTGGTGGAACACCGACAAACTGTCCTGAGTTGCTTGAACAACTGATGGTACATTGTTGGGCTTTTCATTCGCACAAAAGACCGACTTTCTTCGACCTCTGTATTCTTTTGGCACCGCGGTTCGGGGATGCGGAATTTCGGGCGGCCAGTTTCTTCTACACCAACGAAACTGTACTCGAGTCCGGCCGAGACGATGACGCCCAAGTCGTAC
>STRG.72372.1
CTGGGATTAAGGGAAGACCTGTAGCGGTTGTCATCTTCGTTCATACTTTTACCACGTTTATTGTTTAACTGAACACTGACTGCCAAGCGCGGTTGCCATTTGACCGTTGCTCTTGCGCACGCTCTCACGCACGCTCCCAAATACACGCTAACCACTATCTCTCCCAATCGCCTTCTCGTTCTCACGGGTCGTGGAGAATACTGTTCTGGTTAACATATTTGTGCAGTGCCGCACATTAGAGTAACGTGCAGGTGGTCCACGCAGTACGAAAGACCGAAGCACGCGTTTACTAAGGAAACCGCGAAGTAAGGTCTAATCAACCTTACAGACCTGTGGCTCCAGGGGCGGAGCCTTTTAAAAGGATGCGCAGTGTAATAGAAACTTCTGAAAGGTCCTGCAATTGGTTGTGTCAAACATGTGCAAGCAGACGGCGGGCCGAAAGAATTTAGTGAAGATACAAGCTTTAACGACCCTGCAACGGATGAATCTTAATATGTTTGTAACTGAACTTCAACACCGGTATCAGTACACCACTTTTTTCAACCATTTTTGCATTGCTGAGATCTCTCTTCGCTGCTTGGGCCAATCGTAACTCCTTTTTACTTGTATGTTGTCATCCACTCACATTAACGCTTAATTAGTCACCTGGATCGTTCCGAGAAAATGACCTTTTCCTGGACATCATTTTGGATCTATTTTCTCTACGATCTTTTCCAACGTTTGGCATGGACCTCATAGTGTTGTCCGGTTGCGTACGTTTTACTGGACTGAATTTTACGAGGTTTCCTTTGACCTTGTCCTGAGCCACCTTCAGTTTCGTTCCTTCGCCAATTGTACACTCTCGTGGTTCACTTTCTTCCGAGCCTTTGCGTTCATATCCGTTCGGTGTATCTCTCGTGTCGATACTGTTTCAGTGCCACAATACATAGAATACACCTTTGCATCTGTACACCGACTCGCGTTTTCTCTATTTGTCCGATAGAGGTGATAACGTTGGTATTTTGCTGCCGGACCGAATGGAAGACACGTTCACTAGCCGCCCGCGAATGTCTTCCATACTTTGCTTTTTCGTTTAATAAAAAGTTGTCTCTTATATTTTCGTACGCGTTTCATCAAATTTTTCTCTCCGTTTTATAGCTCCACCATGTTGTTGGCATACTTACTGGAAAATTGCAATCCTTTTGCTGCCGTTGTTAACGATGAGGCGGGGCCATCCAGTGCGGCAGGCATCTAACCTCCCTCTCCTCCCGAACAGTGAGCTTGACCCCGTCCCCAGAACTGTATAAAAACCCCCATGGACGCCCCTGAACTAACCCACTTCCAGTTTTGACCTGTACCAATAACTGTGTCGCCTCGTGCCGATATAAGTCCATTGTTTCCCGAGCTTTGTTTATTTTGTGGCTGACCTCGTGCTGTGACCAGTTGTGCTGATCTGTGCATCTATTTTCAGACCTACGGACCCCACGTGCATTACAGCTTCTTTCTCCGCTGTTAGGATTTTCGGGTCGGTTTTTCCATGGAGAAATGATTCACCACTCATAAAGATAACTAAGAGCGCATTTCGAAGTTTACTCCAACTCCGGTATATTGTTATACCTCCGTATTTACAACCCCATCGATATATATGCGTGTATACACGCATACACATATACCTGTATACATGAATATATATCCTTGGACATTGAAGCAGCCGTTTTGTAGTGTTTTCTTTGGAGTTCATGCAGTGTTCAGTACTAATCGCCGAGACGTTGGTCATTCATATCCAGAATATGAGAAACAGAATACATTGTTATGCGCAAACACAGACGGGGTGGGAGTTCTTGGAAGCGCAAGAAGGTTCTCAGTGCAAAAAGCTTCATTTTGGCGAGGCGACACTAGGAACGCACCGACTTTCGTGGCCTGAATCATAGCCGATATGTATGCTAAGACAACAATCGAATAATGCTAACTAATTCCCCAATCTTGATTCACGGTAGAAAGGTACTCCTGACGTCTATGATACTGAAGTGGAGCCACAAGAGTTTAGTCAACAGCAGATTTAGGGTGTATGGATATTTCAAGCAGCACTCTGCTCACTACCAGCGCATCGAAGTCGGTCAGTCATGCAGAAATACAGCTTGGAAGAACCGCGTGTGTTGCTGATTTGGGAGTGCACAACGAAATGCCGCTCAAAACAGGCTCGTTGTTGCCGTCAAGGACGCTGTTCGTTCCATCCCAATGTTCGCAGAAGAACAAGCGTGTCGTTAAAAGACATAGCGTTCGGTTAACAACGTTGTTATTCAAGCGATGCAAAATGGGAATACGGATCCGGTGACCACCCAACATAAGGACGATGAAAGTGTTCATAACATTCTGAATAAAGCAGTCCTCGAATTGCAAATTTATACAAGTTTTCCATATACCATTTTTATAATAAACTTAGTGATTTTCACAGACTTTTTCTAGTCAGCGATTAATCAGTGTTTTTGGTCATAAGGATAAATATTGACAAATAAACTAAGAAGCGGGCAGATGGGATGGATTAGGAGAGGAAATGGTACCCATTTCCAGCGATATTTCCGAACATTGGGCGTAGCTCGACGCTCTCTCAATTGGGCGCATGTAGCGCCGCCCAACATTAGCCCAATGCTACCACAACGAGCACCCAATTGGGAGCGCGTTGGGTAGCTAAGTGTTCAAGGGTCATGCGAGGCGTGGGAATTA
>STRG.14948.1
CTCAGTTTTAGCGGGGATTCGACGAAATGCACTCGGCAGTGGTGGGTGCATAACTGGTGTGCATACCATCGAAGGAATTCTGGAAGCTCGATTGGCCGTGGCCATTACCTGTCATGTGCAAACTGAACTGAACTGAACTGAACTGAACTGAACTGAGGTGGACTGCGCTACGCCAGCGTTTCGGTTGTGTGTGGTGAGCCGGCATCTGTGTTGGGTGTCTGGCGAGTTAAAATGACTGTCAATAATCCCTTATATTCTTTCCGTCATTCCGAACGTCCAAGTGATGACCGAGGCCGAACAGCATGATGAGGCATGAGAAAAATGTCTGAACCAAGAGAACAAACTCTTTGTTTGAGCCAGTTTGTGTACGAAATGCGTGAGTGTGTTTAACTGAGTGAATTCCGTGCGCTACCTGTGCCAAGGGTCGATCGTTCCTGGCATCACAGATTTGGCGGCCTTGCCATGATGCTAAAATAATTTGTGTGGAAGGTGCTGAAGTTGGAGAGCCATCTGAATCGTGGCGGAGTTCGATTGGCTGAGTTCTCAATATTATCATGACATTGATCTCTCATCAGCAGAAGTGCTGTGCGGACGCAGGTAAGACTCACCACAGAAGTTTACGCAGCCTGAAATGAGAACCTGCCACGGTGATAACCCGACAGTTCAACACAACGGCCAGCAGAACATATACTCCTAGAGCCAGAACGCGTATGGGAGCACAGAGAGTGCATTGGTAAACGGTTGTAAGCAGTAACCTGGGTACAGTAAATCGAGCCGTAACAGCTGACACAGTCACGCAGTTCGTACACCAGTGGGTTCAAACAAAAAGGGTTTGTTCTCTTGGTTCAGTGGTTCTTCTCCTGCCTAATCATGCTGTTCGGCCTCGGTCATCGTTGGTACATCTGGAATGACAGAGAAAAAATGATGGATTATTGCCAGTCATCTTAGCTCGTCAGAAACTCTACAGCTGACAGCCATATTGTCGTTCGACTGATGTAAGTGTAGGATCTTTGTGATGCACTCACTGAGCCTTTGCGCTCATGGAGTCGTCTGTTTTTCCTATTATAGACCAAACGAGTGACTCCAACGGTAGACACTAATTCTTACACATTACACGCGTCTTAACCCGAGCAGCACATTGTCCAGCGCCACGCTGGGCAACGTAAGCTGACGATGGGCAAGCTGAGTTTGCGCTGTGCAGAACATTTTGTTATATTTATTTGGAAAAACTACATAGGCTTTCATGAACTCTTGATTAATACAAATACATACATTTGCTAGTAATACAAGTTAAGTTTAGTGAAAATTTCCTAAACGGCATTGTTCCTAATAAATCCAGTATTTATCGGTGTTGGTGGATTGTGTTCACAGTTATTGCTAGTAGAATATTTGGTCAGTTTAAATATGGGTGTTTGTACTAGAATAAAGTAACAAGTAAAAAAAACCGTAATCACTGGAGCTTAAAGTAGAAAAGAGGCACCGATTCGCAGGAAAACAATCGGGACCGATCGTGTCCCCGGTAGCGGTGTCCATCGTTTTATTCGGGACTGCTTATGCCCGACGTTTTCCCTTCTGGAGCCCGGCCGGGCCCCATCTGGACGTGCTGCTTAGAATGTTGCTCTTTTTCACAAAAGTGAGGAGATTAATCTGATACGTTTCGCGCCTGAAAGCGTGTTGTCCTTGCATGCGTATTACCTCGCTGGTTGTATTATTCTCCCGTCTTCCCTAGACTACAGGCTTAAGACTTTCACCGCAATGGAAAGGTCTCTCAGACACATCCTATGCAAGTAGCATATCTCTCAAAGATCTCATAGACTCCATCATGTTCCAACACTACAAAATGTGCAAAATCTCCGGGAATTTTGAGTGGCTCACTTCCCCCGCCTAACAAGGACCTTAGTATGTTTGCCTCCTCTTTTTCCACTCGCAACAATCATTAAAAGAATTCATTCACGCACAACTGCCTACCTGTACTCCTTTTTCCCCTGTCTTGCTCGCTTATGTAGTCCTGCAAACATCGACACTGAACTTAGACGTTAGTATCTTAGTTCCTAAACACCCCTTACTAGTGTATTTTGTTGTTGCGAATGCTTTCTTTTTCGTGTGGTTGCTATGAGTATAGCTATGTACTGCTGAATATTTCACCCATCGGGGTGTATAAAGCAAATACTTTACTTGACTTGAAAAACCTCCAGGTAGCTACGGATACTATCCGGACCCACTGCTTTTGTTTCGACTAGCTGTTTTTTATTACATGCTTGCGCATGAGTGCGGTGGAATGGGAATATACATCATAGCCACGAAGACTAGTTGCACTATTAGGGATGACCGGCAACCAGACCTTGAAACTTGGAGTGACGGAGAACCACATAAGGTCCCAATAGATCAGGTGTGGTAATGATCCAGACGACATTGGATTACTGTCTTCTTCCACATCTTCCACTGTAGCGTAGTCCTCCATTTCAACTATAACTAGTGGAGGAACTTCTGTACACGCTACTTTTTGGTCTTCCCAGTGCACCTCTTGTAAAAACCTACAGATGCAGTCATTTTTTCCTTAGTCCGTGAACGCGGCACATCCTTTTTTGTCAGTGATTCCCCTTAGTTCGCTTCACGGATCACCCTCCTACCATATATAGCCATAGTACGCCTTAAATTTCGTTTTCGCAGTCCTAGCGAGCGTTTCTCCGTAGTAACTCCTACACTTGTTTTGAACGCGTGACTCGTTTCCTAGCGGCTAAATACTGAAGGATGCTGTAGTGCTCTTTCTGTCCTTTACTTTTTCCATGCCGCTTCTTTTCTGCGGTCTGCTTTTCGTGCCCGACTTCCCCACCAATGTGATACCTCTACCCTACGGACTCTGAACTGAGACAACCCCATTCGTTAGCCTAATGGTGTTACCTTATAATTCCTTTTATTGTGCTTGGGCCGTGCATACCCCCAGTTCCACTTCCCATCTTAACAAAAAAGCTGTGGCCAAGAAATCACCGACTATCTTGGAAAACACTTTCCGAAACCGGCGTGCCTACAAGGCCGTAACTGGTGCAGATTACTGCATGGTCACTCCTTTCCATTGGTTTTCCTGCTGTTTAAGAGCCTTTGATGATGCGCAAAATATCATGGCTAACATTGTGGTTCGCTGTTTGTTTGTTCACTTCAACTGATAGGTGAAAACACTGTTATTGACACGCATGTGGAATACTCATAACGTCATACAGAAAAACAGTCCGACTGTTGGTACAGTAAGCTAAAAGCATAAGCCGAACAAAATACAGACTGCTTGAACCTAACATTGATTGGGACACCATTTTACAAATTGGTCTAGTGGCGAACGGATCACAGCTGGGTCGAACTAATACAACTGAGGAAGTTACTTGGCGATTTTAATGCCTACTGTTCCATTGTATTTGTTTGTAGCCAGCAATGAGCGTCGGGTGACTTTGTTTCATATATAAGTACTTCACGACCTGTAATTACGCTTATGAGTTGCCATGATTTTTAGAGGGAGGTATAAAAGTAAAATTGTGTCTGTCACAAAAAGCACAGACTGTTAGAGTGGTTCTCCGCGTAGCTTGGGAGGCGATGCGTTCCAACAAACTATGTCTATGGTCTCTGATGGTTTGTCTGTCAGGTACTCGCAAAATCGTCACTTTGTGTGCAACTACCAGTTGTTTCATGTGTTCTTGAACCACTAAACACTTCTTCAATGGAATTGAAAAATGGACTGAGGTTGGGTCAAAACAAGTTGTATGTCTTGGGGCTGAAACAGTGGTTTTCATCCACCTGTAAGTGGGGTATCGCCCAATAAAAATACAGCTGATGCACTCGGCTGTTCGGCACCGACTTTGCTGAGCATTTCTCAAAGAACTTATTAAACATGTCCGGTGTGTTCTTTGGGAACGGGTATACCCTTGGAGCTTCGAATTTCAGATAATACTACTTGAAGCAGTAGCAGTAGTTATACTTTGATTTTCTCTGAATTCTCACGAGGAAAATTGCGTGGCCTTGTCCGCTTGAGAAAACGGTGAACGACACCAAAATTTGCAAATTATACATTCACAGGTGCTATTTTTAACCCCAGAGTGATCGGATGTAGCTGCCTACGCAAATCAAGCAGACTGTTAGTAGTATATAAACCAGCATGAATTCGTCCATCGTGAATAAACAGACCATGTTGGTCAGTTGAGTATGGCCTTGTATAGAAAACCCGAGTATCTGATCAGTGGTATGTCATCCATTGGCACAGTGCTATTACTAACTCGTTTGCAGTTTATTCTTATATATTCACTTTGGCCTTCTGAATTTGAAAGACTTCAGTGAATCTAGCTCAGTTGGAATAACCATTAACGGTTATTGGATTGTGGCTGTTCTGGTCGCTACCTCTCAGCAGCAACCGAACTAAGAAATAAGATTTATCAGTAGTGTGGCAAAGCAGGACGAAAAGTAAAAAATAATGGTAGCAATATGATGATTAAGTTGTGTGAATACAGGTTCATGTGGCTTTTGATAAGTACAAAATGTTATATTATCAACAATTGTTAGCTTTCTGGCAGTACTTTCATTAAATCTATTGAGAAGGTATGATAACCACGTTGGATAGTTATGGCGAAATGCACTGTAACTGCTATTGTCGTGTGCACAGTCATCTGTGCTTATTTCAGACGTGAAAATAAACATGTACGTCCGTGGATGGTATTCGAAACACATGATTTCGACGGGAGAAAAGCACGTGATAACGTTACGATTAGCGCCTCTTTAAGTAGGCAAGGCTCTGATGCAGGTTTTACTTCTTACCGAACGCCCCGTCTATCGAGAGCACCATATTTTATTGTTAGTTTCATCTGTATATAGACAAAATACTGTGCTTCTCTGTCCCTCCAACCAGGTTACATATTCAACGCCTTTTTGTTTGACATCATACGTGTTCCTTTCGACCGGTTGAATGGTGAGCTTTTTCGTTAAGTATCCGTGATTATCAAGCAAGCGGTCAACTGACGATAAACTGATAGAAATTTCAGGATTTATAGTTTCCGTTTTCCTTTTATCATAGGAAAGGTTACTTCAGGATATTCTTCTACGGTGAAACAGATCTGCGCGATATACTCACCTGAAAATTTTCGTTTTGCAAATCCTCATTTAAGGCTGAATTCATGTCCCCTCGCGGTACTGCCTCGGAAGGTCTTGATTTTGATCTCTAGATGATTCGCTATGAGGTACAGGCTTTCACCACTACTTGAACCTTGTACTATTCGTTTCCTGCAGTCGTCCCCGATGGTTCTCTGCTTCTTTGCGTGTTTGTTAATTGTTGTATAAATTTTCGTTCACTTGCTCGTTTCGTTTTACATGGCATTTTTTGAACAGTTCTCCATTTACGTTTCAGCTGATGTACTCCAATTATAAGACGTCCTGACAAATTCGACACAGATCTGAACTCTCCGGACTCTTCCAAGCAATGGACCTACTGAATTCGAATATTCAATGCCTTTTTAAAACGCGTGCAATCAGATGACTCCGATAATCTGGATATGCTTATTAATTTCCGTTCACTTTCTGTTTATGAGCATGTATTTGACCGTAAAACTTTTGAAAGTGCCATTTCACTCCTTCAGTCTTTGCATGTGCGCCCCAAAAGTGCGGTTTTTGCCCGATACCTTCTCGCTGCTTGTAAACAGGATAGTACACAAAGTATAGACCTATTCGTGCAGAACATCGAGACATTAGCAAAGGATTGCGATTTTCATCTGGTGACCGCTGAAGAGTATCGTAATGACGCTATGCGCGATGCCCTGATAACCGGATTGCAGTCAAATAACATGAACGAGGCTTCTAGAAGAACGTAGTCTAAATTTTCAGGCTGCTTACGAAATGGCTAGATCTTTGGAAGCCACTCAGAAGCAGTCACAGTCCTACGAAGCTGACAGTATTCCCTGTGCTGCGGCACCCACGACAAGACTGCGCCTTGACGTGGAGTGATGGCTTGCGCGCCTCTATGACCCAAAGAGCTATACAGGATGGCCTCTTTAAGCCGGAGATGCAATCATACCTGACAGGTCAATGGGTAGAGGTCAGACAAAGTCCAGTCTCCTGGTCCTCTAGGCTGGGGGTTGATTTGAGCTGGCAACTCAGTCGGTAAAATCAGTGGAAGAATGATTGATCCAAGCAATGGGTTTCCACTAAGCCATCCCGCTGCCTTGCAGATAGGTTCTTGTTAGAACTAAAGGCTTTGGATGAGGACCCTAATCGTTCTCCTGCTTTGTGGCTGGACACCATAACAGTACCCGTCCAACATCTCCCACGAACTGCACGACTACTAAGAATTCCATACTGCATCGGTCGTCGCGCAGGATAATCAGGACCACGCTGCCCATTACATCAAACGGGGTGGGTAGTGATAAGTGGGCTACTGCTCAGAGTTCCCTCTCTTTTATTCAACCTTTGTCTTCTATCCCTAACCACCCCTCCTTCTGCCCCCTTTGTCCACCCATAATGCTCCCACCGATAACACGGTCGATACTCGCAACGATTCACTGTCAAACAGTATCGGGAATAATCCTCTGTCTGGTAACTCATATTTTATCAAGCTTCGTCAGCCTCTGAATCTCGGCTCCTTCAACGTGCGTACACTCATGCAGGTCGGTAAGCAGGCGTGCCCAGCCCTCACAATAGATTCTCTGAAGATTGATGTCTGCTGCCTAAATGAAACGCGTATCCAGGATTGGAGCAGTGTAATTCAACTAACTGGTCCTGGTATCTCATCGAGGTATTTTCTGCGCACTTCAGGAGACGAAGTAGCTTGAACTTCGGGTCAACGTGGTGTAGGAATAGTCTTGACTGAGAAGGCTGAGGCTGCCCTATTAGACTGGATCCCTGTTAACAGTCGTTTATGTGCTGAGACTCCAAGGGTCAGTCGGCGTTCGAAAGGATAGTTGTGTTAAACGCAATTTGTTTGTGATCTCGGCGTACGCCCCAACGGACTGCAGCTCAGACTTGCAGAAAGATGAGTTCTATGATGCCCTCGCCACCCTCGTTCGCAGCGGTAAAGGTTTTGACATTGTAGTGCTAGCTGGTGACTTCAATGCACAAGTTGGCAAACTTAGTGTGTCAGAAGCCTGTTTAGGTGGGTGTTGTGCTTTACCTGCTGAGCGTACAGATAACGGGGATAGGCTTCTCCAATTTTGTTCAGACAATCGATTGTTCTTGTCTAGCACAAATTTCCGACACAGCTCGCGTCGCACAGCGACATGGCGCTCTAATTCTATAGGTACTTTGAGTCAAATTGATCATATCGCCATAAGCTACCGGTGGCGCAGTTCTGTTCAGAACTGTAGATCTTACTGGTCCACGTACGTAGAGTCGGACCATGCCTTAGTTTTAATGCGATTATCTCTCCAGCTCCATGGTCATCGTCGCAGACCGCAAACCGGATTAGCCGTGCAACGTTTGTGTGATCCAGACGTTTGCACCCGTTATGATTAGAAGTTAGCACATGAGCTAGGATCTACGACGAACAGTAATGTAGATGAGCATTGGGCTTATAACAAACACGCGATGCACTTTGCAGCAAGTTTTGCCTGTGGTCCTCGATCCGTTGTCCATCAGAGACACTGGATCTCGCAAGAGTCGCTGAGTATAATGGAGCAAAAGTGTCAGCTCTCGAACCGTAAGGAGATGAATAAGATGCGGAGAAAGCTGCAAAGACAAGTTACGAAAAGCCTCAGGAATGATCACAAAAATTGGTGGGTCAAGGTAGCCGAAGAAATGGGAATAGCAGCTGCTTCAGGTAACAGTCAGAGACTGTTCAGGCTTATTCGTGACACCAGTGGACGGCGAACTCAGGTCAGTGAAACAATTTGCGATGGGAATGGAGAACCTATCCATAGCAAACAGCCTAGGCTTGACCGTTGAGCCGAATACTTCAAGGAACAGTCTAGCTGGCCGCATGCTAGTGTAGTTGCTCCTGTATCAACAACTGCGACTCCTTGGGTGGTATCACTTGAGCCCCCATCGGAAGTAGAAGTAGGGTCTGCATTCGATCACTGAAGCGAGGGAAAGCGGCAGGTCCCGACGAACTTCCTCCAGTTATTTTCAAACTGGGTGGTTAGGCGTTGATAAAATCACTAACCGCCTTGCTCCGTGACATTTGGAAGGAGGAGCGTATTCCGTTAATATGGAGCGAGTCATTGATTGTTCCCATCTTCAAGAAGGGAATACGCAATGACTGTAGTAACCATCGCGGGATTAGCTTAATTCCGATAATTACCAAAGCATTAGCCTCAATTCTACTGCACCGTCTTACACCCGCTCTCGAGAGGAACACCCGCGAACAGCAGGTTGGATTCCGCCCAGGTCGTGGATTCATCAACCAGATTTTTACTCTTCGCCGACTACTTGAAACGCATCACATGCACCGCCGACCGACAATAATGGTTTTCTTAAACTTGAAAGGCGCCTTCGATTCAGTTGATCGAGCAGCGCTTTTCAGTGTTCTTCATCGAAAAGGTATGCCCCAGAAGTTCGTGAACTTACTGAGATCATTGTATTCTCATACTTCTGGCCGCGTAAGAGTTTACGGTGAACTATCCGGTCAGTTCGAAGCGACCGGTGGTGTTCGACAGGGATGTATCATGTCGCGATTCCTGTTCAACTTTGTCATGGACGAAATAATGGAGAGTGCGCTGCAAAATCTTCAGGATGTAGGCGTCGAACTAGGAAATAGTGAAAAGCTATGTGACCTAGATTACGCGGACGACGTTGTCTGCTTGTTCGAATGCACGGAACATGCTCAATGTGCACTAAATAATCTTGCAAGAGCTGTAGCTCCATTCGGCATGCGCTTTGCACCTTCAAAGTGCAAGGTGATGTTACAGGACTGGACGTCAACAATTCCGAGCTTGATGCTCGATGGGGAGGTGCTGTCAGTTGTCGACCACTTCACCTACCTCGGCAGCATTGTGACGACGGATGGGAGCACAGTAGTAAAGGCGAGTATGCATATATCCAAGGCTCGAGCGGCGCACGCTGGACTGAAGCACTTGTGGCGTCGATCTGATATTTCACGGAAGTTTAAAGGCCGTGTATACTGTGCTGCAGTGCGTGCAGTTTTGTTGTATGGTTGCGAAACTTGGAGTCTGCGTGCTGAAGATATTCGTCGTCTTGAGGTTTTCGACCATCGATGTTTACGTAGTATCGGTAGGATTGGGTGGATCAACCGAGTAGGCAATGCTGAGGTCAGAAATCGAGTACTGGGTACTAATTCAGAGAACGTTTTGTCACAGCGTATCCAACTTAGTAGACTTCGTTGGTTGGGGCAAGTGTTATGTATGTCAAACACACGTCTACCGTATCGCGTCCTATTCTCCGTTCCTCCTAGGGAGTGGAAAAAACCACACGGAGGTCAACAGATGACGTGGCAGCGAGAAATGAGAAAATGTACAACAAACTTAGGAAATGTAGGCGCTTCACGTCTTTGTGGTTGGGGTCCAAAAGATCCCTCAACCAGTTGGCTGGAGACACTGAAGGAAATGGCTGTGAACCGCGAGCAGTAGCGATCGTGTTGTCACTTTCTATCGAACCAGAATGACTGGTCGATGTGCGTTTGTACAGTTAGACTGTGTATTCTGTGTGTTGGCTACTAGGGCATTCTTTCCTTTTCCCACCCATGTAGGTCCACTCCTTGTCCATCTTGTATATTCATACTTTCTAATTCAGCGTGCAACATGGTGAGAAAGACAGTGATCAGTGGGGTTTGCCTTACTGTTTAACGCTGTACGATGGTGGTGATGATGCACCCACCATGAATCCACATGTAACCTTTCCACTTCCCCCAAAATCTGAATCTGCGCCGACTAAGTCTGTCATGCCCAAAGAAACATGTTATTTCCGTGGTTATTCCAAACATCTCCGTACGAAATGCCCTGCTAGAGAAGCTATTTGTAAAGCTTGCAAGAAAAATGGGACATTTCAAACGTGTATGCAAGTCTAAACTAGTTGGTTCTTCAGTCTCTTCGGTTCTCAGTCCTATAATATCGTCAGTTACTACCACTGCTGTTCCTGTCTGCTTGTCTCGAGCGACTACCTAGATTCTTGTTATTGGAGCAGAACTACAAGCACTGATTGACACTGGGAGTTCCAAAAGCTAGGTGTCTCAGTTGGCCGTCAATACTCAATTGGCAAGTTCATCCATGCGGTTTAAAAATCGCTATGGCTTCGACATCGTTGACCTGCGATATTACTGGCTACTGCAGTGTATCAATTCGCTGTCGGGACACTTCCTATAATAACGTGAAACTGTCGGTAATGAAAAATTTGTGCGCAGATGTCCTTTTGGGGCTTGACTTCCTCTGACTTCATAAAGTGGAAATACCATATGGTGGCACACGTGACACGTTCCTGTTATGTGGGCTTACAGCTGCTAAAATTCAGGCACCCCCATTGTTCGCCCATTTATCGCCAGATTGTAAACCAGTCGCCACGAAATCTCGCCGATACTCTATCAAAGATAAGAAATTCATCAAATCAGAGATAAAACAGCTTCTAAGTGACGGCATTATTGAACCTTCGAACTCTCCTCGGAGGGCTCAAGTTCTAAGTACTAAAAGTTCCAGTCATAAGAAAAGAATGGTTATCGATTACAGCCAAACAATCAATCGTTTCACGCAACTGGATGCCTACCCACTTCCAAGGAATGATCAGATGATAGAGAATATCTCTTGCTAAGCCGTCTACAGTACCCTTGGTCTTCAAAGCGCGTACCATCATAAACCTATTGCTGAACACAAAAAACCTTTCACTGCTTTCGAGGGTGGTGGTAACCTTTTCCAGTTCCGCCGGATACAATTCGGGGTTACCAATGGTGTTGCTTGCTTCCAACACACTATCGGTAGCATTTTGAAAGTCGAGAAACCTGATGGATGCCTTCGCTTATGTCGATAATGTCACCATGTGCGGCGTTAAATGCTTCAAAAACTGTAACTGCCAAAAAGGAAATAAAATTCCTTGGCTATTATGTAACCCAGGGTACCATCAAGCCCCGCCCCTGACCGCATGAAACCACTACGCGAGGTGCCGCCTCCTAGTGACCTGAAATCTCAACGACGGGTAGTTGTCATGTTTGCTTATTATTCTTAGTGGATACCTTCATTTTCCGATAAAATCGGGCCGCTCGTTCGGAATAGAACATTTCCTCTTCCTGTACCTGCGCGAGAGGCATTTGAACGTCTCAAACTAGACTTGGAGAGTGCTATGGTCGTAACAGTAGATTGTAATACTCCACTAGTCGTCAAGACGGACGCTTCAGATACAGCGATCGGTGCCTGATTGAACCAAAACAACCGACCGATGGCTTCCTTCTCTCGCATCTTGACTCCTAGTGAAAAGCGTCTTTCGGCTATCGAGAAGGAAGCTTGTGAAATTGTTGAAGCTATCCGAAAATGACGCCATTGTCTCCTGGGTACTCATTTCAAGCTAATTACCGATCTAAGATCAGTTACGTTCATGTATGACGGAAAGCAGTCAAGCAAAATCAAGAATGATAAGAACCAGAGGTGGCGGCTTGAGCTGTCAGCCTACCATTATGACATAATCTGCCGGCCCGCTAAAGATAATCATGTAGCTGATATACTTTCTCGCAACACTTGTGCTTCTAATGTAAACGGAACTCAGTTGAAATACTTACATGACTCCTTGTGTCATCCTGGGATAACTTGTATGTTTCACCTTGTGCGCACCAAAACTTTGCCCTGCTTTGCGGATGAAGTCAGAAACATGATCTCCCGGTGTCTGGTCTGTGCAGAAATAAAACCGCAGTTTTGCAAACCCACCGAGGGTCGCCTAATCAAAGCTACGCAACCGTTCAAGCAGCTGAGTATTGGCTTTAAGGGTCCACTGCCTTACATTACCCAAAATCGCTACCTTTGACTGTTATTGATGAGTACTCTCCTTTGCGCTTTGCATTCGCTTGCCCAGATATATCAGCAACTACGGTGATAAAGTGTCTGTGTCAACTATTTGTTTTATTCGGCATGCCCGCCTACATACACTCTGACCGAGGATCCGTTTTCGTGTCATCAAAGCTAACACAGTTTCTACGAGCTAGGGGGGAAGGGGGGCGGCACTCAATCACACGGCGGCATACAATCCTCGAGCTAATGACCAGGTGGAGCGTTTGAATGGAACCCTATGGAAGACAATCTCTCTGGCCCTAAAAATAAGAAACCTCCCAACTTCGTGAAGTATGACCCCCTGATGGAAGAAGTAGATCTAACAATTGTAATCCCCATTATGCCCTTGTGAAACTGCTGGGTTGAAGAACAAAAAACGTTTCTATTCACCGATTGGCTCCTCGGGGCGATACATCTCCGCCATCCATCAATGAATCCCCATTAGGAACACCACCCAGCGACCTACCACAGGATCAGTCAACAAGTCCCGACGTTAGTGATAGTCTTACAGTGCATGTTACTGATGATGTACATACACACACGGATCCCAGAGATGACAGTCTATCTGAATTACTTAGTCAACAGCAACGTACACGTGCATACTTCTTTCGTAATCGAGAAGCATGAATGAGAACTACTAAATGTTAGTTTCATCTGGTCCACTACTAGCCCCCTCCCTCTCTTTCACAAAAAATTATGACGACCGATTCTTTTCTAGCCAGGGCGAATGTTGTATAAATCTTCGTACGCTTGCTCGTTTCGTTTTACAAAGCATTTTTTTTAACAGTTCTCCTTTTACGTTTCAGCTGATGTACTCCAATTATTAGACGAGTAATGCGTTCTCATTCTGACTCCGTCTTCTCAATCATACTGATTTTGCCGATTCCGTTGCTAGTCTACGTTTCATTGAGGTCACTGTATTCACACTGCTTCGGCCTCATTTTCATCGGCTTCTTTCTGCATTGTGAGTGCGTTACACGTCTATAGGAATGGCCAGTACAAACAAACCTTCAGCTGCGCAGATACGCTTTCTTTACTCAGTCTAACAACCTCGTAACCTTAACCGTGTTGGGGTTTCGGACGCTTTCAGTTGGGCCATTTGGTAATTTACCGACCAAATTGGAGCGACAGAGTATCCAACGACGAAGTTAGGAAACGGTGCTGCGAAACTGACCAACTCTCCGACTTCCTCCAGAGTCATTGACCGCGGTGGCTGGGTCATATCCTAAGGCGTCTTAAGACGGAACTAACTAAAAAGCACTCCGTCCCGAACCCTGCCCTGGATATCGCTGTCGCCGTGGTGACCACCCCAAAACTTGGATCAACACTGTCAAGAATGATGTAGAACGCCTAGGCTTACGGTCAGTCTGTGGTGCCCGCTAATGAAAGAAAAACTGGATTGCGATCTGTACCGAACTCGCTTCCAATCGCCGTGTATGGTCAGCCACGATACGAGATATTCGTGGGGCCGATACATCCTGTAGTAAGAGATAGTTGCATAAAAGTAGAAAGTAAGCAATTTGGCGACCACGGTCTACGGTAACCATACCTTTCCGACTCACCCGTGCCACACGTGGTCACATCGCGTGCAAGTTTTCAGTCACAGTTAAGATACTTGCTTGCCTTTTGCGAGTCACGTGAACGGTTGCGTGCGCGATACAGATGTGATCTCCGTCACTTTTCAGGTCACCATCTGAATGATTGCTTGAACATCTGAAGAATTCCTAATGAAGGAAGTTGAGATCATCGACCCGTGCTCATAGGCGAATACAGATTCGCATCTCAAGCGGAGAACAATCGGTGTTGAAAGACAAGAAGAATTGTCTAGTGTGCAAGATCATTTCCATCAACTTACGGAAAACTCCAGAATGATCTCATTCGGTTTTTCTAAACGAGACCAGACGGCAGGTGCGTCTGGTGACCAAGTTCATACGAAGGTTCTACGACAAGCTCAACAATCCGGGGTCGTCAATCTGTCCAACAGATCACTGAGCACCGTACCTGATGCTGTTTGGGATTTGAACACTCCACTGCCCCCAGAAAGTGGCGAAACAACGGTCGATTTGAATAGAGCATCGGGTGACTACCGGTGGTGGGAAACTCAGCCGATCACGCGGTTGATTCTTACCTCGAATCACTTAGCTTCTATTTCGAGCAGTGGCTTGGTCAAATTGAATACTCTCACACAGATTGACCTGCGTGACAATCAGTTGACCTCATTTCCAGATGAGGTTGATCAGCTGACAGAGCTGCGCGTGCTCAATCTAAGTGTGAACAAACTTCGTACTCTGCCGGCCGGATTAACTCGTCTACGTGGATTGATCCATTTGGATGTCAGCAACAATCAGTTGGAACGATTAGATAATGACCTGACCGATATGGTGAATTTAGACAACATGGATTTGTCGGAGAACAAGTTGACCAGTTTTCCGGATCACCTCCCGCCTACTATCCGTCGACTGAATTTGGGTCATAATCGACTCGAACAGTTGCCAGTGGGAATCCTTGACCAAGTACCCGGTCTGCAAATGCTGGATATCTCGTCCAATTCGTTTTGCACTTTGGTCATGTTCAGCGAATCTCAATCGGGCAGTGACAAACATCAGCTGGTTACACTACGCGCCACATTCAATAAGTTCACCGAATTACCTCGGCTCACGGGCCTAACACTGTTGAAAGAGGTGTTTTTCAGTGACAACCGGCTCACCGCAGTCGAATTGGAGAAGCTGAGTGGCTGTCCAATTGTCACGCTAGATCTGGCACGTAATCGGATTACTCAACTACCGGATGGCATCGCTGCTGCATTTCCAGGGCTGGTTCGATTAGATGTCTCAGGGAACGAAATCAGTGTACTACCCACCGAATTGGGTCTAATGGATCGTCTACAAGTGCTGCTGGTTGACTGTAACCCTTTACGATCTATTCGTCACAACGTGATTTCAGGTGGCACGGAAGCTATTAAAGCTCTTCTACGTCAACGTCATCAACCCGAACCGATAAGCAGCACCGCTGCCGCTTCCAGCACTCAAGATCAACACAATGGCTTTTTGTCGAAGGAACAAACGCCACAATCACCACTAGTTCCGAACGCCACGCATGAGACGAGTTCAGACCGCATCTCACCACCTCTTCGCGCCAGGCCGGCCCTTTCTCAAGCGGCCGGTGGTTCCTCGTTACCAAGTGTCAATTCGACCGGTATTCTGGATTGGTCCAACGAACCGCATGGACTCGCGACTAAGTCGATAGCCGCATTACCCGATCCCGACTCAGCAGATGCTTGGCTCGCGGCTGCCATGCCACCCTACGCGACTGGAGTGAACGTACGCACACTCCAGTTAGCACATCGTAAACTCACCTCATTCCCAACGGGACTGTTCGCCTTCGCATCCACGTTAACCAGCCTGATATTAGAGGATAACAAACTTTCGAAGCTCCCCGACCAAATGGATTCTCTGTCACGTCTGACCACACTGGATCTGACTCGTAATCATTTCCGCTCGATACCCGCTCCATTGGGTTGTTTACCGGCCTTGGTCATACTTCGATTGGATCAAAATCCGCTGGGACCGGAGTGCGCACTCAATGTGCTCACGGATGGTCCGATCCACACAACTTTGGAAAATTTGTCACTTCGCAGTTGTCAGCTGACTCACACACCGGAACCATCACAACTCAGTCCGGATCGTCTGTCCAATTTGTCCCACCTGGATCTGTCTGATAACTCAATTGGGACCATCCCCGCAGAGTTGGGCCTGTGCACACAACTGAAGTCACTGCAGCTTGGAGGGAACACATTCCGTATTCCACGTCCCGCAATACTGACCAAAGGAACCTGTGCCGTGCTGGAATACTTGCGTTCTCGAATTCCCTCGTGAAGTGATTTGATTGATGCAGATCACAAACCCGCTGACAGTGAAAAAGGATTTTTTTGAACATCCTTTCAAGTTCCCTCCCAATCAGATTAATCGGCATGTGCGGTCCGCTTCTCTTTCTCAGCTTTGGTTGTGCTTACCATGTTG
>STRG.14215.3
TTCCTGTGCAAACTGAACTGAACTGACCTGACCTGAACTTCCGCGCGCAACATAACTGATGCGGTACTCCTGCTTTTCGCGTCTTCGGTGTGACGTCGTTCAGGTTCTGATAAGACAACTCTCAGCGAGATGCAGCGTAGGGGATGAAGGCTTTACAAGATCAATATACTGTTGTGGAGGTTTGCAGGAACGGGACACCGGTTAAGATCAGAACCGGTTTGATTGATCGCACAAGTGAACCTCTTGGTGATCAATTTACTGCTCTTCAGTTGAAGCTGACTTATAAACATGATTTGGACACGGTAGCTCTTATTGATTGGATGCGTTATCGCGTCAAAGAGCGAAACAGGCAACGTCAAATTGTATCGGATTCAGCTGTACAACATCTGGGGTTGGACCTCGCAGTCGCTCATATGATATGCAATGTGGGTGGTCGGGTGCAGTTTGTTGGAAGCGACCGATGGTTCCAGCGTTACGCAGGTCTTTCTCCCGGTTTACCTAAAAAATACGTCGGTGATTTAAAGATTGAATCAATTGATCTTTCTGGAACAAATGTCGTTTACGAGGGATTTGAACTTCTTCGAGCTTGAGGCGCCTCCTTGTCCAGGGAAATCCCCAGATGGAAGACAAAGAACTCGTTTGCTTAATGCTCGAAGATCACTTGTCCCATCTATACATCGACGGTGTGGAATACTTGAGACAACTCCCTGAGGAATCGCG
>STRG.70853.1
CGAAATACTAACTTTCCCATTGAAAGTTCTAGCCACACTTAGGCGTTTCCCCTTTAGTCTCACGTTTCATGGCCTCAATGTGCCTTTGGGATCCGCCGCACCGATGAGCCCGTGCTTAACTTTTGTTCTTCTTTCCGTTAACCGTTGATCCTCGGCTGCGTCACTCTATCTCACTTTCCTTGCCATAGTCTTTTGCGTCCGACCGCTCTCGCAGGACCCGTCTGATGATCGCACCCACGTATACAGCAATATATATATTTTATATATACATTTATATATATACATATATATATACACCTGTTCATATATACATACATATATGCATATATATATATATATACCTTGGGTATGCTCCACTCACTTGTCCCCCTTCCTAACTAGATTGTGCCATTTTACTACACACAATTTGCGTATATATAAATAAATCCGTTCCGTCCTTTAGCGATGGGTGCTCGCTCTCAGTTAATTCCTGGCTCAGGCTAGAACTCAGCCGTCCCATCCTGCTTTTTTTGTGCCTTTCTCGTACACTGAAGCCTTGCCACACGGATTACCATTCCTTAGTAACTAGGCTTTACTTCTCTACGCATATGCTCATGGGAAGTTAAGACCCCATTCCAACCGGAATCCGCATGCCCCTGCCGAATACCAGCACGTTTTCCCCCACATGAAAAATCCTCATTTTAACACTCAGTGTTTTCCCCCCTTTTTACTGTTTGCCGTCCTTTACCACAGCTGGTGAACTGACCAGACTGTTATCTTCCTATTTTCTCATTCTTCTTCCAGACCATACCATCTACCATTGTTTTATTCCTGGTTCCCTAGCGGACACCCTCTCCTCATCCACCGCCTACCTGATATCGCCCCAAATCTCTACTATCACCCAACTACCCTAGAAAGCTACCAGTCTCCGTCTAGGGATCCCTAATAGACCTGTCCACTAGCCAAACGATAACTAACTGTTAGGATAACAAAATGTTCATTTTCTTGCTTCCATATAAAAGATAATCATAACCCACAGCTGGAACACTCTCCAGACTGCCGCACTCCTGATCTCTTCCAGATTGCATTGGTTACTTGGGTATCCATCGGCCAAATCGACGTTTATTCCGGATTACCGTAAGGACTGGACGATTTGATCAATGGTTTAAACCTATACTCTCGCCTGCTGACGTTACATGGAGCACCGTACATGAATTAACAAAACCTCATGAAAGTCTCACCGGATCGCAGAGGTGATTCCTGACATCAACCATCAACACATCCGCTCAACGTCTATTCCCAAACAATCCAACCCAACAGTTCAATTCTTCCCGTGTTGCAGTACGAAACCAATGGCCGGAACCCAGCCTTCGCAGCTGTCAACTTCGTCAAACCAGCCCTTTTTTACCTGCTTCCCACAACATTCTACCTGCCACCACCTGCAACCTAGGTCTTTACGGAACACAATACCAGCCATCTGCAGCCAACCATAATTTGATTACCAATTTTCCATCAAATACAAAACAAAAACATTTTACACTCTTCCAACTCCTGCCTAGCCGAACCATTGACGTTTGTCTCCACTAATCCGTTTCATTGACGGCTTTTCTTTTCTTTAATAGTCCGTTATATGTCCATACACCATTCATGCTCTTCAAAAGTTCACTGAAGTCCCTGCGAAGCTTTTCGCCTTCATTTGAATTTCCATGTGACACTGTAATCACCTGCACAAAAGGTCCGTTTTATTATCACCTTTGAATCACTTGCCTTTATTTCACATGCTTCCCCCACAATTAGTTACCCAATGCTGGATCAGTGTCCAATATTCCGCTGGTATCTCTGACTGTACTTTGAAAGCCCCACGCTTGCTTTACTTCTAACAATGTACTTTGGCATCTCTTCCGCCCGGTTAATTGTTGGTGACCGTCCACTTGTCGTTTAAATCAGCAATTCCACGACTGTCCAGCTATCCACACCGCCCCCAGCGATTTCGAAACCGACTTGGAATTCCCGCCTCAACCATTACCACTTTTGTTTACTCAAACACGACATGACTTTACTGGTGTATTTCGGTTGCTGTGATTTATAAATTCAGATTTTGTGAATACCTCACATTGACATGTACTGCTGTATACTCTGATTCTTGCCTTGTGCATGTGTATTGACCACGGTCAAGAA
>STRG.36337.2
CACCTCAGGGGTCCGTCCCAGGCCAGGTCCTAGTCCTGTTGTTTATTAACGACCAGGCACCCGCTCTTAAATCGCTTAGATTTATTTTTGCCGATGGTGTGAAGATTGTTGTATCCGAGGATGGGGTAGACTTATGCAGGGATATGGGTACCATCCCGGACTGGCCATACAAATGGGAATTACCTCCGAACGCCGAAAAAGCCATTTGTTGTCAAGGACAACATAAAACCTAGCAGTCACTCATGACCAAGGGTCGTTCACCATAGAAGCAGTCAGTAGGGTTAGAGACCTTGGGGTCATCATGGGCAGGGAATTTAAATGGTCGGAGCAGCGCAACTCTGCTGCACAAAAGGCTTGCGGTGAGCTCTTTAGACTGTGATCAGCATTGTCTTTTCGGCAGCCGGAGGTGTTCGTACCTATTTACATGGTTATAGTACGACCTCACTAAGAAGTTGCGATGCGGGCTTGGCCACCCTTAAATACAAAGGACGCCACCTGTCCAGTGAAAGTCCAACTTCTTGCCACGCGAATGTTTTGAAAGGCAGCGGGGTAAGACTTACGAGCAGAGACCCTGTGATCTGAATCTTTTCTCGTTGGGAAGGAGGAGACTTCGAGGGGATCTCATAGAAACGTTCAAGGCAATGAAGGGCTTTTCTGGTCTTAGACCGGATAGTCTATTCCAAAGGACTTTAGGTCCCAGAACAAGGGGACACGAGAAGAGGCTGACGAAAGTCCAAGCTAGTTAGATGACCAGATCGCACTTCTTTAGCAATAGGGTATTGAACGGTTGGAAAGGTCTGTCTGGTGGGATGATAGATCTGCAGACCCTCCAGTCCTTTAAAGGTGCCCTAGATCACAAGTGGTACAAGATATTTTCTTGTAGTGAGTGTTGGATGACGGGTAGCTCTGTGTATGATTTAATCGACGTCTTCGTTTATTGCATACAGTCTCAGGGAATGCTCACGATGCATAATGTCTCTCGCAGTTGATGTGCGATGAGGTTTTCCGTTTCTCCCTTATTTTGGCGAGGATTCCACTAAATACACTCGGCAGTGATGGGTGTATAACTGGTGTGCATACCACCGAAGGAATTCTGGACGCTTGATTGGCCGTGGCCTTTACCTGTCCTCCGCAAACTGAACTGGACTGAGCCACACAGTGGACGCTGGTCGCAGTGTACGCCCCTGCTGGTTAGGTTTTTCTCTTCTAGTCTTTGATATCTTTTGGCAGACTTTTGGGTCAGTTTTACTTTTTTTCAGCCGCCTTCAAATATCGTTCAGTTTTTCTTGGAAAATGGTCATCGTTGAGGTTTATCTTGTGTTTATCCACTATTTTTTGAATATTTGCAGAAAGAACCGTACTTGGGTACAACCAGTGAGCACAGAGATGCCTGTTTTATTCACGAAATGGTCCTGTGAAGGGCTGTTATTTGTTATGTAGTTCGAGATGAGTTTCTGTCATATCGTCAGACTCAGGTAGGTCTGAAACAAAGAAAAAGCTTTACTTTATGGAAAAACACTATAGTTTAGCAGCCCGGTCGACACACATTGAAAGCATTTAGTCCCAAAAGCCTCCAAAAAGACTACTTTGGGACTATTTCAATAGAGTGGTACAAGTTGGAGAATTTTCGTCCGTTACTTTAAGTCCGGTTCATGACTTAGGTGTACAACTTGACTTCATAGTGAAGTCCTACATTTTATGGTAGTATTGGTCACCAGAAAGTACGCGGGTGCTGCCCAGTGATTTGTTAAAGTGTTCACAGGCCATGTCCTTTTCCCAAATAGAAGTTGCTAGAAGTCCAATAACCAGCACTCCAATACCCGAACTTACTGTAGGAGAAGAAGTGTACGCGGAGTTGCAAACGTTGAATAGAAATAAAGCAGCAGGTCCAGACGGGATTCATCCAGCAATCGTTCAGCCTCTGGCCGAGGTCCTGAAGGCTCCGGTGACGAAGCTGTATGGAACGTCACTTAGAGAGGGAGTTGTGCCGGGAGACTGGAGGAGAGCAACAGTGGTACGAATTTACAAGAGTGGACCCCGGCAAAAGGCCGAAAATTACCGGCCGGTTAGCTTGACTTTAGTACTGTGTAAGTGCCTGGAGCGAATAGTCAGGAAACAGATCTCTAAGCATTTGGTTCAACACGACCTCATATCAAATGATCAGCATGGGTTTGTGGCAGGACGATCCTGTCTGACGAATCTCCTGCTGTTCCTCGATGAGGTAACCAAGCGTCTGGACGAAGGACAATCGATTGCGTTTCATTCTGTGAACCACAGATTTCTGGACGTCAAACTGCAGTCTATGGGAATTGTTGGAAAGGCAAGACAATAGATAAATAGTTTTTTAGCAGGGCGAACCTTTAATGTTAAGGTGGAGAGTCATGTTTCAAAACCGGAAGGTGTAACAAGTGGGGTGCCACAGGGCTCAATGCTCGGCCCTCTGCTCTTCCTCATCTTCACCAATGACCTAGCGCGTGGGCTTACAAACCCCACCTTTATGTTTACTGATGACGTCAAGATAGCTGGAGTAGATATAGAACTTGACGTGTTAGCAGTACAAAACTGGGCACGCAAATGGGACCTTCCACTAAACCTCACCAAGTGTCAATGCTTGACCACAAATACAGGGACTAGTGGGAATGGTGTGGGTTCGTTGCAAGTGGTCTCGCAGGTCAAAGACTTAGGAGTTATAATGGACAACAGCTTTAAGCCGTCGAAGCAGTGCACCTCAGCAGCCAATACGGCCAGGAGAGAACTCATTCGAGTTAGATCCATTATGTCGTGTAGAGATCCGGAGATTTTCGTTCCGATATATCAGGCCATAGTTAGGCCGCATATGGAGTATTGCTTGCAGGCCTGGGCACCGTACTACCAGGAAGATATAGACTGTCTGGAGAAAGTGCGAGGGCTAACCACTAGAATGGCGGCTGGGCAAGGGGGGGTTAGCTACACAGAGCGTCTCCGTGCCCTAAACCTGTTCTCGATGGAAAGACGGCGCATCCGCGGGGATTTGATAGAAACCTTCAAGGTAATGAAAGGACTGTCAGGAATAAGACGATAAGACCTTTTCTCTTTGATCCCCGAGAGAGGCACAAGGCGGCATAGCCTTAGATTACAAAGGAAGCATTCGAGGCTCAAAATTAGGGCGAAGTACTTCTCAAACAGAGTGGTACCCTATTGGAATAAGCTCCCGGAGGAAGTCATAAATACGACAACAGTGAAGGCTTTTAAGAAAGCAGTAGACCTATGTTGGGTGGCAGTATACCCCGAGTTATGTTAAGCAGCTTTTAGGGTCAGACGCAATTTACTTATTGTTTCCACCTTACTCTGCCAGGGCTGATACTGCACAAAATTTCTGCCTTTCAGAAAAAGAAAATCACGCAGTGTTGGAAGCTACGGAAACGCGCCGACAACACAACTATCTGGACACACGATTGGCTCTAGCCACACCAAGTCCTGTGCAAACTGAACTGAACTGAGATAACGTAGTGTAGCTTCCCGAGATTCAGACGTAAGGCGCATAAACCGCTGCATCTTCGGCAGCATGAAATAAGACAATCTGCGACATGGCATTAAAGGACAGTTCATTGTACTAACATTGAAATATTGAGCTTCTTCATTAACGCTCATATCAGAATGATGTCACTGGCCGATTTGATGGACAATATTAAGGAGGCCAGAGAGTTGGCATTGCTGGGGAAGTATGACAGTTCTCTTACTTACTACTCCGGTACTCTGGCCCAGCTGAAGAAATTCACCGCATCTATTAAAGAGGTCGATCGAAAACAGCAGTGGCAATTGGTTCGCCAGGAACTTGCGGATGAGTTTGAGGTTGTCAAGGAGATCAGCCAAACTTTGTCCAGTTTCAAAGCCTCGGATGATAACTGGCTCACTCCGGGCGCTTTGAATTCTCGCTGTAACGTTCGTACCCCAGTCGAAGAACCCACACGTGATCCAGATGTCTGGCCTCCACCACCTCCGTTGGATAGACGCGCCGGGCCGACTTACGGCATGGCCCCCGCTCCCGCGCAGATTCACCCGGGTCATCAGCCACCATCGTATCGTTCGCCTGTTGGACAGCCAGTCAGTGCTGGCAGTGCTGCCTCCGGTGTGGCGGGTCGGGCCGGGTCAAATCGACGACTTGGAAAGGAAGCCGCGAACAAACCAAGCAGTATCGCCCAGCGCAACCGCGGAGTCGCTGGAGCAGCCTCATCCAACCGTCGCTCGAAAGCGGCCACGTCTCAGTCTGGAGATGCACCCAACCCGGACGAGGAGAAATTCGACCCCACCGGATATGACAAAGATCTGGTGGAGATGTTAGAACGTGACATAGTACAACGAAATCCAAATGTTCGATGGGATGATATTGCCGAGTTGGACGACGCGAAACGGTTGCTGAAAGAGGCTGTGGTTCTACCCATGGTGCTGCCTAATTTCTTCAAAGGAATCCGAAGACCTTGGAAGGGTGTCCTAATGGTCGGCCCACCGGGGACAGGGAAAACTCTGCTTGCGAAAGCCGTGGCGACCGAATGTGGGACAACCTTTTTTAATGTATCCAGTTCGAGTTTGACAAGCAAATGGCGTGGAGAGTCAGAAAAACTGGTTCGTCTCCTATTCGATATGGCCCGTTTCTATGCACCCAGTACAATCTTCATGGATGAGATTGACTCAATCTGTTCCCGTCGGGGTGGAGAATCTGAGCACGAGGCTTCACGTCGGGTCAAATCGGAACTTCTGGTTCAGATGGACGGCGTAACCGGTGCGACAGGGCAACAAGACGACCCGGCCAAGTCTGTAATGGTTCTGGCTGCAACCAATTTTCCCTGGGATATTGATGAAGCACTACGAAGAAGGCTGGAGAAGCGGGTGTACATTCCCCTACCCAGCGTTTCCGGTCGTCGTTGTTTGCTTGATATCAGCCTGAAAGAAGTGCCCCTCGCCAACGATGTAAACTTGGACGAGATTGCTGACAGTTTGGAGGGATATTCCGGTGCAGATATTACTAATGTATGCCGCGATGCTTCCATGATGTCCATGCGCCGTGCAATCGAAGGACTCTCGGTAGAAGAGATTAAAGGTTTGAACACGGCAACCCTGAATCAGCCCACCACAATGTCTGATTTCAAGGAAGCGATCTCGCGCGTTTGCAAATCTGTCTCCGCATCGGACGTGGAACGCTATGAGAAGTGGATGACTGAATATGGTGCTACATGATCAGTGTGCATATGAGAAAATACACACACACACACACATACCTGCGCTTTTCCATCAGTAAACTGCATGGATTTCAAGTCGCCGATTGACGTGTGCGGATCCATTTTTCAAATACTGCAGAGACTGTCGCGCATGGTTTTGCCAACTTGGTTCTTCGGACGGATAAAACTTGACGTGACTTTGCCTCTGGATTTTGCTTCAGACATTCTCGCCATCCATTTTCATCGAGACTAGCTCTATTGCATTTCAATTCGACAAATGTTATTTATTCTGTTTTCTACTGCACGGTTTAAGTGTCGCGAAGAAGAACCCCG
>STRG.31737.1
CCGGTTACAGAACATGCATGGTGCCAAAGCAACAGCACCGAAAAAGGATTACAAAGTGGGGGGGAAAACTGGAATGAACATAAAGATTAGAACAGGTTACAGCAAATTTCTTTAATGTTTCCACCGTATGCTTTTTGTGATTTCTCCGTCTTTTTTCCAACTATTTATGGGGAACGAGAGGTCAACAGACAGGTCGTTTAACATTTTCGCCACTTGATTCGGTTCTGAGCCATATCTCTCAGCGTCCCTTCCTCCTTCGAATTATCTCGGTGTATAGGTACAAAACAGATTGTTTATATAATGCGTGGTCGTCATAACCAAATCCTTGCATGAAAACGTATTGGTCCACTTGAAAGTCATAAATGGTTCTTCTGAATGGTTTGTCTGGTTACATCCGGATCGGTTGATTCAGCTGCGGTCGGTTCAGACGATTGTTGGCTACTGATTATTCCACAGCTCCAATTCGTTAGTTCCAATCTCGTCCTTGATTACGGGCGAGCAAAGACGTATTGTCTACTAAATGAATCAGGTTATATACAGGCGGTGTGCCTGTCAATGCCCTCAAAGACGCCAAATGCACTCCGTTAGCGAGGCCATACACCGGGGGCGTCGGACATTTCGGAAATGGATCAAGCTGTTTACTATCCTGAACAGCTTTATCGCATGGTATTCAGTACTGTAAATCTATATTCTGACTTTTGTGAAACACTCGCACATGAGTGTAGTGGAAGGGTCATATCCCAGTCCTGAAGCTCCACCGCACTATTAAGGATAATCGACGAACTCACCCTGAGAGATGGAGAACCACAAAAGGTCTCAATGGGTCACGCGTGGTAACGAGCCGGGGTGACAGTGGTTTACTGCCTGCCATCAAAATGACCGGCACTAGCGGGATTTGAACCTCTGATCCCTAACTCGACCACTGCCCGTAGAGCAGGACTTTCCCATGTCACACCTGTTGTTCAATGACTTTAATCATGAAGGATGATAGTTATCTTTTAGTCAATTCATCACGTAACCGTAAAGTTTGACAAACTTTCTGTCACCAGTCATACGCATAATCTGATAGATACACCCTCAATGATATCGAAGTAGTGCAGCACAAACGGTCATGCAATGTGGGAGATATCCAATAATGTTATTATCTTACTCCGACCGAAACGCTGTGCTTCGCGAGGTGTACAACAAGAAGAGAGATTAACGGAACATCCCTATCAAATCTAAGACATTCTGTTTCTTGTGAATTCTGAGCCAAGATACGAGGTCACACTCAGGGCTAGAAACAGTAAAATTCCTTACTGGAATTGTGATATCTGTTGATGCTCATGGAGGCACATCAGGCAGCCCTTTGTTTTTTTTGGAGATTGACAAACTATCTCGACGTGCCAGTTCGAATATTCAGGAGGGTGATTCATTTATGAGAATCTCTATCCATGTCCGTGTTCCCAGCGAACCAGCACGTGATTTGCTTGATGGGAGTTGATGACTGGTCTCTGATTATAAGATGCTCAATTGTTCGGTTTTGTAGGTCACCAGCACCGATCACTCTTGGCTGTTCGTAGCTTTTGTTCTATAGCCGCCCACTAGTTCTAGTGAAAGGACTCTTCTGACTTTGAACAATCTCGATTTATTAGCACTAAAACGATGGTTAACATGAGATTCATGGTGATCGTAGCCAAATCCTGATTCGCAAACTTATTGATCCGCTCTTCAAACTGGTTGGTCTGGTTATCAACCCAATGGGTTGTTTCGGGTCAGACAACAATTGACATTTGACTCGTTCCTCGGCCCGCTTCGTGGGTTCCAATCTTGTCCTCGATCCAGGACAGGCGATGTCCTGGCTGTTCACCGAATCAGCGTGTTGCCCGCCAAACAAACCGGGCCGTCTATTGCCAATATGCTAACCCATACCCCACAGGGTAGCATTTAACTATCGCTGATTGTTTGACTTTAATTATTTTTAGCGTTCATTGCATTTTACATCTTTCCACCAATGTATTGCCTTGTTGCACAGAATCGCTAGGCATTCATAGAGAGGGCTCGAGACACCGGTCAACTAGCTCTCTGATAGATCTGACAAGCAGTGTCAGCTAAATAGAATGAACCTACTACCGGAGCCCTAGTTACGACTGTAGAGAATCAAAAAGATATTTTTCTGAAAATTTTCAGCAAGCGTGCTACAAGATGTCCGTTAACTGTGTTATAAACCGCTCCGCCTCTTTTCAGGTTCCCTTATTTTACACAATTTATGCTTTGAAGAATTGAAAGTTTTCTTACTTCGGTTGTAAACTCCGTCCTATGTGGGATACTGTGTCGCCGAGTGATACAAAGTGAAACAGTGTAGCTCCAGTGTTTTTCGTAACTAAATTGTTTACTTTCATAGTGATGAAAACACTACGGCGGAAACATCCATCACCTCTCATTCGCCTTGTATGTGTGGCGATTTAAGTGTCCGAGAATCTCCGACTCCGCGCTATGCCTATAGCATATCGTCAATTCCACGGAGTGAAGCGAAAAACAAATGGCCCTAACTGAAAAAAGACAACCTCTTCTCATCTATCCGTACTGACAGTGTGCTGAGCGTTTGGTATCGAGGTACTCCAGTTTTCAGTCACTTGTTAGTTCACAACAACGAAGAAAGAAAAGAACAAACAATTTTCAGGATTGCGCATCCACCGACTTCCAACTGGGATTCGAACCCAATATGAACGACTGTGAGTCGAACACTATGACCACAGGGCTAACCGGGCTGGCTCTCAACATTTTATTGAACTTATGCACCACATGATGTAGCTCCCTTCCAAAACTGGCTCTGAATGTGGGAAGAGCATTTCATGCACAATAACCGTCTCCTGTGACGAACGATTTCTCTACAGGGATCTAAGTATAGCAAGAGCATTCCAGCAAACAACCTTTCGAGCGACTCGCACCTCTAACGCACAATTAATTCAAGGATAGCTGCATTGTGAAAGGCAAAAAGGGATGCGCCCAATTTCACCTACTGGTTTTATTTTGAAGACTAGTTGGCTAATTTGTCTCCCTAGGAAAAAAATGACACCGTAAACGGCTTTGCGGGTCTCGAACAGTGTACTTTTTATGCTCACAAAAGAGCGCATTGGACAGGTGGTACACTCCAATGGTTTCAGTGACCCAATATTCGATTGAGGATAACTAGCAATCATGGTCGTGAAACAGGTCGTGGAGATACCCTAACAGTGGGTGAGAGGGTATGGGCTGGCTAATGGCCGATGGACACCCAGGTCGCGTTAGCAGTAAGCTCGCCAGAACTTGTCCAAAATCCAGATCAATGTTAAAGCGAACGGAATCACGAACGTCACGACAACGGATCGATAAGAAGCGAAAGGATTCCCGCCAAGCGGTGGGTGGCCGTATCACGAACCAACCAATCAGATGGGACGTTAACCGATGCCCGTTTAGACCAGTTTGTGGTGCGAAAATTGGTGATAAGATCTCTTGTATTCCTTATAAACTGTTTGGTCCTGTTAATAAAACGAGATAGCTGGAAGGCAGAATACTCTCCTCACTAGACCTAGTGGGACGGATGGAACAGCGGGCATCCGTGACACATGTCCCAGCAGTCTTCATCTGTTTAAATTGAGTACTTCTCCTACTGAGTTACTTTCCCAAAACCCTACGCCTAACCTCCCTGCTGACTCTGTGTGCCCAACATATTCGAGCGATACTATGAAGACATCAATGTACAAACACCGACAGCCTTCGATAATCCGCTGCACTCAACGGCCACGTTTCTGAGGCATATAAAAAGAACGGATCTAACTGACGCATTGCACACTCGACCTTAGAGGGAAAATCGGATGTCACGCCAGCGCCACAGATGACTGAGATTGGAAAAAGCCAAGCGCGCCTTCTGTACACGCGATAACACTCCATCCGATATCTCTCCACCTGATGAGATGTAACTGCCAGATAACAAAACTCACCTACTCCAGCCACACAATGCAGGGCTTTCTACAGCGTCGACCCCGTCCTGAAGTGGTATTTTAAACTTTAAACGTGCAAAACGCATCCCAAACATTACAACAGGGTTCTTTAGATTATCGAAAAAAGGTTGCCACTTACTTGGTGGTTTTGAACGTTGGACTACCACCTCGGTCGTCGGAAGTTCGAATCCCCGTCACCACCGGTCACTTTGGTGGTTGACAATAATTCACTGTCGTCCGGTTCGTTACTCACCTATGGGACCTTATGTGGTTCTCCGCGCCAAGTCTCCAGGTTAGGCTGCCGGTTGTATCTAGAAGTGCAGTGTGCTTTCTTGGCTATGGGGTATACCCCTTCTATTGCAAGCATGAAATAATATCGTCCACTTGAAAGATAGAAAAGGAAGAGCAATAGAAGGTAACCCTGACGAACACCACTTCGCGTGGTGAACTCGGGTGATAGGTCGCCGTAAGCACGAACCCGACTAGAGCTGCTACTGTACAAGCACTGGAAGATAAAAATTTACTGGGCACATCTTCCAATCAGAGGCAGCGACTTAGAAACCGAACGGCCCACTGAGTCCAATACCGTTTTCAGATCAAGGAGCACAGAGACTATGAGCCTACGGAAGGTATGTATGTGCTTTAAAATTTGACGAGCAGTAAAGATGTGGTCGATGCAGTTCCTACTGGGTCTGAGACCCGATTGACTCCTACACATACACCTTTCACGGGTGTTGGGTCATCGGCCAAGTATAACCCTTGCGAGTAGTTTGGATGCGTTAGTTACCAAGCTAGTTTCTCTGTGTTTTCAAAAAAGGGCCAATAACTTTCTTGTAAACCGGCACATTCACCGATTCACACCATTCCCTGGGTGCATGCTCGCTACCCCAAATTACCGGGAGCAGTTTCCCAACTCCAAAAGAAATATTAGTCCCCATCCTTGAAAAAGACAGAGACAACCCATCCGGTTCAGCAGCTTTATACCGCTTCAAATAACCCGTCTCCCACATAACCTCCATTTCTGATGAGGAAGTGATATCTACCTGTATCGTTTCTCTTACAGCTATTATCCGAAGGTCCACTGTGGAAGTGGGCCAACTGAACTGCCCCTTTGAGTGTTCCACACAACGGTCCAGACGATTTCCTTGGGAGTGAATAAGTGGCCCATCGCATTCCTTGATTACCTCACACCTGGCTTCGGTAGACCGGTACTTTTAATCAAACGGTAAATGTTGCGACTATTGCCAATAAATGCAGCCTTCCAGATTTCCCTACATTTCGCAATCCACCATTACTCACGGTCATTTCTCAAACTCAAAGTCAGCTGGCGTCACAGAGATTTAAGCACCTCGCCGAATGCAGGATTCGGACAGACGGATCTGCGACCAGCTAACCGAGCACGTGATGTAGAAGATAACCATCTTTTGTGAGACCTACTTGAACTGGAGTCTTGTGTTGCATTGGAAGCGGCGTGCAAAGCTTCCCCGAGTTGTTGCTAGTATTCATTTGGATCCTGGACATCCAGTTGCATCGACATCCGTATAGAAAGCTATCTGTAAAGCAGATCGTCGGTTATCGTCTAGAAATAACTGTGCGGGACGAATGGCTGTAGCGCAAACACAGGCGAGATGTAAACGGGGCCGAGCACGTACCAAGGCATGATCTGAGTCCACAGGCGTAAACCGAAATGTGCGACAATTTTCCACTTATCCACATCAGAAGTGACCAATCACAATATGGTCAATCTGAGTTCAACGTTGTTAAAACGTAGGAAGATGCCATGTGGGTCTATACTGTTTCTTATAGCACAGGCTCGTAATTGTCAGAAATAATCTGTGGTTAAAGCACAGCTGGATGAGACAATCGCCGTTATTAGTGAAATCGTCCGGAACAGTAAGCGGGCCTCCAATGTGTCTTTCGGTATCCCCCAAACATCCAACATGGGATTTGAAATCCCCAGCAATGACCACCACATCCATCGGGCGCGCGCTTCGAAGCAGTTAAAGCAAACCCTGATAGAATTCATCCTTGGTCTCAGAGGAGCTGCAGTCAGTGGGCGCTTACACATTCAACATACAGAAGCGTCCAGTCAAACTGTACACAAAACCTTTCATTGGAATCGTTTAGCAATGCACCTTCAGCTTGCATGTTCAAAGCGATCCCCACATTAGCCTAATTACGAGCACCAGATTCCGGATCACCCGACACGTGAACCGTGAAGCGGGAGACCAAGGTTGTATCTGGAGTGCGAACGGTGGTCTCAGAAGTAGGGCTTCAAATACGCGTTTCGAAGACAGCATGCATCACGACGAGATTGTACCTTGACGTGGTGTGATGGCTTGCGTGCCTGTGACCCAAAGAGCCACGCAGGATGGCTTTTTGAAGCTAAAGATTCAACCATACCTGACAGGTCAATAGGCAGAGGTCAGACGAAGTCCAGTCTCTGAACCAGTTGATGACTAACATCTGATTCTAACCACTTTGGCCCTAGAGAAGGACGTTCCAGCGAATAAACACGGAGAGAAACAGTTTACCTATCTAGAAGCCTCCACTAGATGGACTTAAGAGTGGAGTACCCAAGTTTTCTTTCGACGGTAGAAGTCATCGCACCTTATTGGGCGGCTATCGCCTGGCTTAAGTGGATGGCCCCCTACCCAAAGAATGCTGCCTCGTCCAGGTTCCGCTTGCTTCACTGGGTGCATGGGGCTGAGGACTGATTCCGAAAAGCGGATCGATGACAAAGCACCAGTGAAGACAAGGCGGAATTCGTGCAACAACCAAGTCTCACGTGACAGACCAGAATTTCCTTCACGGATGCTTCGGCCACGTTCCCGTGCTGGGTTACTGCCCCACTACCTTGTGGGTTAGACGTTCGAGTCAAAGGCTCCAGTTAGGGTTCTCAAAGAAAAATTCTTTCTGCGGTGTGGGCAGCCGCGAAGTATGATTCGCTTAGAAGTCTCCGGAACTATTTCTCATCTCTCTGCTGTTCATCCTTCACATCCCAATCATTATTAGATACGACGCCACAATGATTCGTGACCATAAACTACCATTTTCCGGTAAGAATGGCAACCTGGAGACGGAAGAAAAAGTGAACCGATTCTCCTACCCAAACATGTTCTTGACTTAGCCACTTTCGACGTCCCACACTTTATTGAAAGTGGCAACAAGCTACCCTAGCTGGAACTCTTGAAACCTTTAACATAGATGTGTGTTGTATCTCCGAAGCACTCGTACAAGACCCAACTTCGGTTTTAACACTTCGCTCCCCAGATACAAAATCGGCTTCTCATTTCACTCTTCGCGTGTCGGGTGATCCGGTGTCTAATGCCCGTGGGCAAGCTGGCATTGACATCGCTCTGAGCATGGAGGCTGAGCCTGCACTGCTAGAGTGGATTCCAGTTAGCAGTCGTCTGTGTGCCGTTCGGTTGAATGGTTCTGTGCTTGTCAACGGCACTAGACTGAAGCGTCTGTGTCTGTTTATCGTGTCTGTGTATACCCCAACTGACTGTAACTCTCCTGAGACTAAAGACAAATTCTACCAAAACTTGTCTCGACTGCTACGCAGCGTACGCTTTACGCACATCATGGTTGTTACTAGTGATTTCAGTGCTCAATCTGGAAGCCTAGACGGGACGCAAAGACGTATAGAAGGTCGATTTGGTTTTCCTGTAGATCAAACCGATAACGGTGACCGACTCATCTTACTATGTCCCGATCATTGACTATTCCTATCGAGTACGAATTTCTCGCACAAAAAGCGACACTGACTAACCTGGCGTCCTTTCGGCGCCTTTACAGCGTACAGCGTGCATTGCTCTCGAGTACCACTGACGCTGCATAATTCAAGATTGTCGATCATTTTAGTCAAAACCTGTAGACACTGATCACGCTGCTGTCTACCCGCATTTCAGTCTACGTCTCGTCGGTGGCCGAAATAACACCAGAGCCAACCGTCCCCCGCAGCTGCTACTAAACGATTATCATCGATCTGCCTTCTAGGCAGAATTATCCACCAGGATATCGATGCAGTCAAATGCCCAGGATCCAGAAGAACTACGGATAGAGATCCAGCTGGCTCTAATTGAAGCTGTTAACGCTACCCAAGCTCTAACAAACAGATACAGACAGAAACGATGGATATCTGCATTCTCAGTTGCACTGTTACATGCTCGCAGATCGATTCCTCCGGATTGCAGATGTGATGAGACACGGAGATATCTTTAACGCCAACTGATTCGAGGCCTGAGAAACGACCGAGAGCAGTGGTGGATTGCAAGGTGTAAGATGGGAAAAGCTCGGCAGCAGCAGCAACCTTTTCCGTCTAATGCCGGCCACGAAAGCCAGGCTCTGGTGAACTGATCACAGAAGCGAACGGTTCACTGATTCAAGCTCAAGAGCGCCGTGTAGTTCGTTGGGCGGAGCATTTTGAGAAGCAGTTTGATTGGCCTTTATCCGCGACAGGCTTGCTAGGTAGTTGTGTCAGTGTGTAATCACGAACAAAGTGCGGAATCTGTATTCAATTGTAACCGAAGAGCATAAGGCAAGGATTGCATGGACACATATGGCGTTGTTGTTGACTGTCCAGCGTGGTGAGCAGATGTGATTGGTTGAGTTGAATCACAGTACGTCGGAGGCTTGATTGGCTGGCGGGTTGGTGTGAAGGGTAGGCAGTAGGTTGTCTGTCAGTGGTCGATGTGAACAGTGACGAGTGATAGGATGATTGGTTCATGGGCACACGTGTCACGACTGCACCGCTATGTGGGATATACGGGCCTTGTCTTTGGTTTGTGTTCATTAAATGGGTTGGAAGAAAGCGGACTGTAGCCTCGCTGATGGCGTGTTTTCAGGGAGATTTCCGACTCCCTGAAACCCCATTTTAGTCAACTGACCCAACGTCGGGGCGCACATGAGTCATGTTTTGTGAAATACGCAGGCCTGTCATTCGTTAGTGTTAACGAAGCACTTGCCAGTGGGATGAAAAAAATGATATTTGCCACGTAGTTGTTGACCTGTTTTCGAAGGTGATTTTCAACTCCCTGACAAGCAGCACTATAGTTCCCGCTCTAGTTGTTGATACCAATCCTCCGTCACAGACGGAGCTTCTCCGTGAGATAAGCTACCTTAAACGGCATAAGGCTGATGGACCGGATGGGTTGCCTCCGTCTGTTTTTAAAGACAGTAGCTCAAAATTGTTTTGGAGTTGGCAAAACTCCTCCGTTTGGTATGGGATGGAGAGGTGCATGGGATGACCGAGGGGAGCAGCGCTTCTGATTTGGTACACTATCGTGCCCAGTGAGACATCCTCCATCTCCTTGGTCTCTATCGGTTACCCAACTTTCACCTGTGGCTCCATGAAGCTAAGGAATGCATCAGCGGCCACACCTCGGTAAACCGCTCGACAGGCGGGCCAAACCAGGTAGTAGGGTAGCACAGACCTAAGAACCCCGGTGAGACGGTGCTCAGCACGCGAAGGCAGTTGCTCCTGAATGGGCGGATGAGGTCTACTGTTTAGTCCAACGGCCGAAATGGAAAAACTGTCCAACTAACAGGGTCGCATGGGTTCCTGGCTTACGGTCACTTCCACTGAATGGCGAACGAGCTCCTAGAGAGCCACCGGCAACCATGCACCAAGACCACAATGGATGTACTGGGCATCCCGGATTGGTGGACTACCATCCAAAAGGCGTATGAACCACGTGATCGGTCACCGGCTCCCAACACACTATCTTCCTGTTGCCCAACAGATTGAACTTGGCTGTGCATGGGTTGAAAGTGCAACCTCGAAAAAAAGTCGAGTGATGCAAAAGACGCCGTTTCATACACTATTCCCAAGACTCGTCATGCGCAAGCACATTCACATTCCCTGCTGGAACCTAAGAACACTCCTTGACATCGGTAGTCAGGCCACCACGGCACGCATGTAACACAAATGCCAAATATAAATTTCATATCTTTCCAGATTCGTTTGTCTAACTCTGGCACACGCAGTACCGAGGTTCCCGGAATAAGCGACTACTACCAACTCTACCACAGCGAACCTACTGATAACTCCGGTCTTCACGGCGTCACGATCGCTGTCAGCAGCAGGGCTAACAAGGCGCTGCCTTCATGGAACTCGATATCTCCTCGAATTGTTGTAGCTCGTTTTCGTTCCTCGTCTCTGAACATATCAGTTGTTGCACTCTACGCTTCGAAGAGACGGCGAAAAATAAGTTCTAAGACAGGTTGCAGAAAGTGGTCAACACTGGCCCAAATCGAGATATACTTCATGTTGCTCGGGACTGGAACGCTCGCATTGGTTCTTCAAACCAAGCAACTAGACACATCCTAGGGAAATATGGCTTAGGACAACAATGGGACAATGGTGCTCGTCTCGTCACTTTTGCAGACTACAACAGACTAACTGTATCCAAAACTCGCACCCAACACCCCAGGCGTCATCTGCTGACGTGGTACTCGAACGACGGTCACACTGCATACTAGATCGACTAAATAGTGGTACGATCTCGCTGGGCGTCCTCGATCGAAGACTGCCGGTCCTACAGAGGTGCAGAGACAGGAAATCAGAATGGCACCGACTACACTATACAACAACGACAGAAGGACTGGATATCGAGGACGACCCTACCTATCTATCCAAAAACGCTAGAGACGCCCACCTAAATGGCCTCCCTGGCTTTCGGGTGATTAGATGAAAAGCCACCCGCTCGACAAGAAAAGACCGAAACAACTACTGGTTCAAAATTGCAGACAATATGGACGCAGCGGCTAACTGTGGCGACTTCTTAAAATTCTCCACTCTCATTCAAAATGCATCCGGCAAGTGACAGCCAGTAGAACCTCTCCTTCGCGACGCTACCGGGCTATTGAACACGGAACAGCGGAAGATGCAAAGATGGATCGATCTTTGACAATCTAATGAATCATACCACGGCAAGCTTGACAAGTCGAATCCCCACGATTCAAAGTGGAATCAACGACATTAGCACCGGTCCTCCGTCCCTAAAATAACATTGCTGCCGTGATACACAATCTAAAGGGCCAAAATGCCCCGAGACGGCATCGGACCGAAGTTATATAAATCCTGCCTTCTGACACTAGTACAGTCCCTACACACGCTATTTTCTTCAATTTGGGAAAAAGAACAATTTCCCACGGACTGAGGAACCTCAGTCCTACTCCATTTCCACCAAAAAGCTGATAGGACAGTGTGCGACAACTACCGCAAAATCAGTCTGGTCGACGTGGCTGCAAAGATATTCTCCGTGCTCCTACCGAACCCCTTCTCAACCGTGAGGGTCGCCCACACTTGTCCCAATCAAGGAGACTTCCGTCGCGGTAGGGGGTGTGGACCAGATATTCAGTCCACGTCGAGTACTAGAACATCGCTACAAATTTCAAAAATCGACATCAGCCCGTTGCGTTGATCTTCCCACAGCATTTGACTCACCTGACAGGCACGCATTATGGACAATTCTACAAGCAGAGAGCATGCCAGCAAAACTTGTCAGTCACATGAAATCGTACTACTCAACTACGCGTGCAAGAATGATTTTACGGAGAAGAATCCGCCGAATTCTCCGTTGTCCGACAGGACGCGCTACGCTATTGACTGGATAATGCAGCATGCACTCATCTATTACCCTGGTGTACAGCTCAACCCACACGTTTTCTTAGCTGATTTGGTATTCATGGACGATATTCTTATCCCAGGGGACGGTCCGGCTACTATACAGACAATTCTGAATCGTGTTTCTCCGCAAAAACCATGGAGCTAGAAGTCAATACATCGAAGAATAAGACCTTCTCGACTTGCGCTGAACAGTCCGCTTACCCAATGTACGTCAACGGCGAACTAACTGAGCATATGCAGGTATCCAAATACCTCGGGTTCACAATCCTCCCAACCGGCCAAGCCAAGTGGGAAGTCAGAATGCGAAGTGACAACACCAAGAGAGCGTTTTTCCAGCAACCTAAGTCACTTTGGGTGCGAAACGAGATCAGTCTCCGAACCAAAACCCGCGTCTTCCCAGCCGCCATCCGCCCCATATTGACCTACGGTTGCAAAACATGGCCATCACACGTCGAGGACACCATAAAGATGGCAGCACTTGACCACCAATACCCAGGAATGTTCCTCAAAGTGAACTGCCGCGAAGAAATATCAAACGGCCCGATAAGAGAAAGCTGATTCCACACTGAAGAGTTGTCGGAATTCCTTCAACTGTGACGTTTGCAGTGGCTCGGCCACATCCTGCAACGCCCGAACACCTTGATCTCAAAGCAATATCTGTCACCTGCTCCATGCCAAAGAAGGTACTGCCGCCTCAAAGGACAACTGAACACATGGATCAGCACTGTCAAGTCGGACGTCGAGCAACTCGGAACTCCAGTCTGTTTACGGGTATGGTCTTAGGAACTAGAAATGGACTCTCCTGTGTACCGATCTCGCCTTTGACCGAAGTTCATGAGCAGACGCTATCCGTGACATCTATGATTCCGGCTCATCTTCTCTCACACAGCTGCACGAAAGCAAAAGTAATGTATGGACTGAGGAAAAAGTCCCAAACAGTTGGTGTGAATCGGTGACCGTACCGATTTATAAGGGATACAGGTCCTCCTGTAAAAACCACAGAGGAATAAGTCCGGTTTGAATCGCATCTAAACTGCTTGCTGGTATTATTCTCCACCGCATATCAATCGCTCGCTAACAGTGCTCGCGCGAGGATCAAGCTGGGTTTAGAACTGGTCGACGTTGTGTTGACTACATTTGGCTCTTCAACAAATAGAACACAGGCACATCTCTTGTAGGCCCACCATCTCCGTTTCCTTGGTCTTAAAGTGGTCTTCCACTCGGTCGACTAGTTTTCTGACGCTGCCTCTCGTTGAAGGATGTACCAGAGAAATTCATTTCCATCATAAAGTCCCCGTACATGAACGGTCGAAGTGAAGACAGTGGCATGGAACTATTCCCGGGTGAAAAAGCGTGCTTTGGATATGCGGGCGAAATAGTTCTAAGTGAAGGTCCAGGTAAGTTGTGAGCTTTTCTGGACAGCTTGAGTGACTCCGTAGCAATGTTCAGTGTGCGCTTTGAACCCTGAAAGAGCAAGACGCTCTCGTAGGATTGGGTTGGTCCAACAACAAATCCTTTGGTGCCTAGGGAGACTATAGAGCAGTTCGGTTGTCTGGGTAGCTGCATTTCACCCGAAGGTAGGATATCGGAATGAAGTGCCTTTGCGTATACAGAAGGCTCGTTTGACATTTGCCGACCTAAGTCATTTGTGGCATCAACGTGACATCCACTTATTTATCAAGGATCCAGTGCACGCTGCAACAGTCAGGCCAGTTCTTCTGTATGGTTCAGAAACGTGGCCGCTGCAGGTGAGCGATGCACAGAGATTGCCGGTATTCGAACATCAATGTCTTCGTGGCATTGCCCGAATCTGTTGGGAACCTTGTATCAGTAAAGCTGTTGTTAAGCGCAAAGTACTAGGCACATAAACGAAATCACTAGATGAAACACTCGTCACCAGGCCAAGGAGGTGGTTGGAACATATGTTGCACACGGTCCCATGTAGGGTTCCTCGGCGCTTAATGTTTATTGAGGTGGGCCGGAAGATGAGTAATGGTCAGTTCGTGTTACGGAAGAAACATGTGGAAACGAAAGCAGTGGAGTTGACCATCTAGGGCGTTAGGTTTCCTAGGTGGGGTCAAGGAAATACCTCCACTTAGTGATTATATACGTTGGAAGATATGACTCGGTGTCGCGACCAGTGACGCTCTTGTATTCACGAGCTTTCTTTGTCAACCTGCTACTATCTGTAAGTCTCTCTACTCTTTTCGTACTTTTCCATGATTCCCGATTGATGTTACTGTTGAGCGATAGCAGCCTGAGCCACCGCATCCAATGTATGGTCAGCGTTTGTTTGAACTGAACTGTTCTCTTGATTATCTCCCTCCATAAATGTAATACCTCTCAGCATGAAACAATCTCCGTCAGGTCATGAGTATGGTTTTGCACAAACCTTGGTTAAGAAAAACAAATGTGTTCCTCTCGAAAACCGCCGAGTGCGCAAGCCTCAGTTGATCTAACGGAACGAGCTTGTCTCTGTAGGCAAGCTTGCAGTAGAACTGATTATCGTAAACGAATCCGGCTAACCGAACGGGATGACAAGCAACGGATGACCAGAGGTGCGAACTCTTTGGTGCACACGTGTTTCGACCAGAAAACTACCTTATTCAGTGAATATCGATTCGCAGTCATTTTGCCCAGATAGAAAATCAGCAGCTTTAAGGATAAAGATTTTCAGTCAAACAAAAGGGTTTAGCAGCAAAACTGCATCATATTGGGTTCTGGAAATTATTCGAACTAGCTCGCAGCTATTTGGCATATTCTACTTCATTGTGAATCCTGTGCATGCGTTAGTTTCCCATTACAACAACTGACACTAAGATATAAAATAACTAAACCAATTTGTTAAGTTCAATGCCACCCTTGAATTTGCCCTTGCTTCATCCAAGTACTTCGCTGTCTATACCTATTACTTTTTTGGTCACTCATAGCCTGGAGAACGAGAGAAATTTTTGGTACTGCCGTTGTAACCAACAACTGGTCACGAAACAGAATCCAAGTATTTTTGATCTAACGATCGTTTCACAACATAGCTGAGATTAAGGATCAAAACATCGACGTTAGTCGCTTGGTCGGGAGAACTCTTTTATTCTCACTTGGACCAAAAACTGTCTGTTTTAAATTGATAAATAAGAAAACAAAACTAAAACACATTAGTACGGTACTCCCCTGCTCACTCATCTCCAGGAGTACCGAGTACGCATACCGATGAATGACAACAGCCGTGAAACTAGTCGTGTGCTTCTGGGAAATTTTTCCCACCCATTCATACACTTTGCTATCAATATGAGCGCTTCTACATGCAGCCTCGTCGTTTGCTGAGCTAGCAGTGACCCAAACATGAAGAACTAGCAGAAATCACATTTGCGATTTATTTGTGGACTCTTCAGGGAAGAGTATCCATTCGCATTCCGGACGACTCAAATTAAATCCTAGGGACGATATATATATATATA
>STRG.45915.1
TTCTCGCCACGCGAATGGTTGAAGGGCAGAGGGGTAAGACTTACGAGCAGAGACTCTGTGACCTGAATCTTTTCTCGTTGGAAAGGAGGAGACGTCGAGGGGATCTCATAGAAACGTTCAAGGTGATGAAGGGCTTTTCTGGCCTTAGACCAGATAGTCTATTCCAAGTGGCCGTAGACTCCAGAACAAGGGGACATGAAAAGAAGTTGATAAAAGCCAGATCTAGGTTGATGGCTAGATCGCACTTCTTCAGCAACAGGGTCGTGAACAGTTGGAACGGTCTGCCTGGTGGAATGGTAGTTCTGCAGACAGTCCAATCCTTCAAAGGTGACCTAGATCGCAAGTGGTACGAGATCTTTCCTTGTAGTGAGCCTTGAGTATATCAACTAGATGGATGATGGGTAGCACTGGGGTCCTTCTGGAGTATGTTTTAGCAGGCTTTTTCCCTCATTGCATACTGTCTCAGTGAACGCTCACGATGCAGAATGTCTCTTGCAGTTGATGTGCGATGAGGTTTTCCGTTTCCCTCTCATTTTTAGCGGGGATTCGACGAAATACACTTGGCAGTGGTGGGTGCATAACTGGTGTGCATACCATCGAAGGAATTCTGGACGCTGGATTGGCCGTGGCCATTACCTGTCCTGTGCAGACTGAATTGAACTGAACTGAACTGAGTTCCGTTGTTCACTTACGGTCGTCCGGTTTTTCCGTTACCGTGCGGTTCGTATGTTAGTATCGTAACGCGCTCAGACAGATCGCCATTCCCATCTTTATCGGTACATGAACGCCTTAACGAACCCGAACGATGAAAATGACACCGACGAGTCGAACACATTCAAATGACTAATTGTTGCTATAACATTTCTCATGGTGACACTCTCCTCTCCCCTGACTGTATTCCGTTTTGTCGGGGTACTGTTTGTACGCCGCTGTAACGACTGTTCACCAAGACTGTTGAACGCTCATTATCTGTGTCACGCCGTTCTGTGAGTAATCAGTCAAATCGTTCCATCATCGGGAACTAATCTGTGAGCGTTTTGAGATTCGTGGCAGTGAAAACGAAATTCAACTCTGAACGCCATTTTATTAGTGCCTCTACATTGACGAACCAGCCTGTACGACAGTTGCTGGGATCCAGCTGCGACGAACTAATTCGAAGCCAACTGTGTATGTGGACGGCTCCGTATCTTCTTCCTGGCCAATACTAATATTCTTCAGCTGGAACAATATGCCCCATCCGGATGTTGTTTTGCATCAAATACCTCGTCGTTTTTACTTGGAGAGATCGCCAGTGCTCTGAATCGAAGACAGCGTTTCGGTGGACTGCACTTTTTCAACCCAGTTCCTATGCTCAAACTAGTTGAGGTCATACGAACAACTGAAACTTCAGATGACACATTTCAGATTTTCGTTCAATTTGTTCGCTCAATCGATAAGTTCCCCATCATCTGCCGCGATACACCCGGGTTCATCGTCAACCGCCTGTTGGTCCCCTACCTGATCGAAGCCATCAATCTGGTGGAACGTGGTGATGCCTCTGCAATGGATGTGGATATAGGCATGAAATTAGGCGCGGGCTATCCGATGGGCCCGTTTGAATTGGCCGATTTTGTTGGACTAGACACGATCAAGCATATCTGTGATAGTTTCGCCGTACAACTATGCGGACAGACACGTGTGCGTTGTCCGGCTATGCTAGCTCAGTTGGTGGCCGATGGCAAACTGGGTCGAAAGTCTGGCGAGGGATTTTTCAAATACGATGAAAAAGGGAACCGGACCAACTGATTATTGGCGATATGCCATCATTAACGCTTCTACATGGATTGTTTGCACTGTCCTATTGGCAACTTCGCTTTACTCAGGAATTTCTCGGTTGTATTTTTATTGATTGCTTTATTTACTTCCGACTTGTGATTTAATGTTATTTTGATTCACTTTTTTCTTTATACGGGCTTTATATTTCCAGTCGCAATCTTTAGCAGTTGTTCATTGCTCATTATGATCATGAAAAA
>STRG.67018.1
GGCCACACAACACTGTGGATATAAGCAAATGAAGAGTGTGCCTGAGTCAATGTCTGCGTAGTCGATGCCCGGTTGAATCGGAATTGGGTGGCGGATGGGTGGCACGTGCGATATTCATGAAATGCTAGGAGATGGAATCTGACATCTGCGCCATCCGCAAGCCCAAATTAAAGAACTCGCCGGACCTGTGGTAAAAATGGAACTCAACGGCAGAGTGGATGACTGATAGAGCTGTCAATTAGGAGCATTTCTATTCTCCGGGTTGACGTGATACTCATGACATAATTCACTTCTGAATCATTACTTTCTCGGTCCAACGGAATAAAACAGTATCCCGCCTGCCTTCATTTTTATTTTCATATCAGTAATTTCTTCCTAAATTTGCTTCAGATATTTATGCTACTGGAAAAGTATACAGAGGTGGAAGTGTATTGAGAGATAGGGATCAATCTGGAGGTTTACAACCTACGATCACAAGTCTGGTCAATTCATTCTTCAAAATTACGGTTAAATACGATGGTCCGCAGATAAACTGTGTTCTTCTGCCTTTCAATGAGCAAGACGGACTTCTCAAGACTAAAGTATTTCAAAGCCACGAGGAATTACTGCATGCAGGAATGGTGATCCGAAGAAGGTACCCGAACGTCATTTCTAAATACAGAAGTAAAGAAAATGATCGGTATCGTTATGAGATACTACTTTTAGAAAGGCCTATTAGGTACCCAAAATCCTCGTATTGCCAGTTAGGAGAAATCAGATTTGGAACAGGCCAAACCACTGTGGTAACTCTGTAATGTCGCACGCGAGTGAGCTCCACGGCTGACAGCCATCGAAGTAAACCACAAACCGGTCGAAAAACTAAAGTTTCCTCAGTTCGATGGCAAATACGTATTCCAGGACCAAAAATCTGTTGTGATGCACGCCATGACATGATTGTTGGTGACGAT
>STRG.49507.5
GTTTCCTGTCTATCTGTCTGTCTATCTTTACATTTGTCTGCCTGTCTGTAAGCTTACGTGCTTGTCTGCCTGAGTAGAATGTCGGTCTGAAAATCTGGTTCTGCGTGTACTTCCAGGAAATCCCCAACTTTAAACTTCGCTAGTGTTCCTGTTAAGTCAAATGACGGCAATTATTCCCTTCATCCTTCTGGAAATTTTTCTATTTTGCCATCTTTTTGACTCTCTCAGTGTTGGTTTATTACCCCGGACGTATCAAACTAATAAACGGCCCCTCAGTGCGTCCCTGTGCATGCGTCGGTCGATTACGATAGCCGTTTGTTTTGGTATGCATGCTTTTATTTTAGTCGACGCTACTTACTAAATTGATCAAATCTCAGATCTACTCACTTCTTGCGTACAAAGCCAATCACAATATGTGGTAAGCTGTTTTTTCGACCAAATACTTGGTAGCTTTGCATTACGGTTCAGCTGTCTAAACTGATTTCCTGTCTTAGAGTTCACAGATGGCTACGTGAAACAGGGTTGCTGAATGTATATTCTTACCAGTGGCCGTATTACATGATGAACTATTTGGAGAGATATTCCATCTTTTGGAATTTATGCCGTAGTGTGAATAAACACCTATAATCATTTGCGCCATCCACTTCTGATTATGATCATAGTATTCTGATTCAAGCCCGAGAAAAAAGCAAAACCATTACGGTGTTGAAGGTACCAACGCAGATGTGTGCGACCGACAAAGGACGTCCATGTATTGCTGTCCATTTCAAACGTTTCATCCTCTGGACCAGAACCAAGAATGACTTGGATGCTCAGTCATTTCAAAAACTATTTGTTCTTGATTCACAGCTGACTGTACGAAATACGTGCGTAGATCTGTTTGGTCAGGCCATTCGCACGAAAATGCGCCAAAAGAGATTGTGGCCAGCTTCGTGACATGACAACGCAAAACCGCGTGCACAACGGGTGACGTTAAATTACTTCCAGTGTTTCCTAGCATTCTGATCAAACTTCTTTTGTACCAAAATCTTTGAATTTAACCCGCCCCCCCCCTCCAATGTATTCATGGTAAAGTTCCTCATACGTACGGTATATTTCGATAAGATCCTTGTCTCGCATGCATTCCTACTCAGTTTCCAGGAGGAAGCAACACTGACACGTTGGGTTTTGTTTGAGTAACTGTACTTCGGACTTCATCTTTCACGCACAAGCCTCAGGTCATCCGATCAAACTTGCACACCGGTAGCACTGGACTCGAATCTCGCTCTTATTAGGGCCTATCAGCGATGCATATCCTGGGTCGCACCCAGGGTTTGAACTTGGGTCTTTTCGCCTCCAAGCCGTGTGTGTTATCACTGAGCCACACTGCTTCCGTCCGAGCTGATCCAAATCATCAAGTTAATTTCGTTCACACGTCCTCCTTTGTGACATACTAAATCATTGCTGTAAAACTTTCATTTTCGGACACTTCAGCTTACCAGAGTTATCATGCTCAGTATGTTCTGGAAATGGAAGAGTAATGAGCATCATTATTTCACTAAACTGTCAGATTTTTATCCACTACAAAAAACAATATTATACCTTCATATTTTTCACTGAGATGATGACACGAGTGCAGGGTCTGTTCATTTGATTACAAGTGCTCATCTGACAGTAAACTATCGATAGGTTCTCAGTAACTTGTATCTAACATTGTAGCGGGGAATGGTCAGGGAAGAGAATGACATGAATATCAAGTCAAACGAACAAACCAAACGGGGGCCACAGACAAAAGGACCGATAGCAAATATATCGGAGTCCTCCCGAAGCTGGCAAAAGGAGGCAAAAAGACTATCAGAGGGTAAGCAGCGGGATCTTGGATAACCAGTAAGATAGCCCAGGTGAGGGACTGCCGATCAAGCCGTCAACTGAGACATGCGGACCGACCGAATAGAAATGCTGCCCAAGAGAAGCAAACTATCGGCCACGGGAAACTGGTTAGAACGCAGCCGTAAAACCCAAGCAGCCACAAGAGCAATGTTGGTGCCACAAGGTCTCGAAAATGGACTACATAAACGATTGTACACTTTTCATGGACTTGACATTTATGGCCGTTGAAATGCAGGAGTCCTAGCCCATCTCGTCGTCTTTGTTACAATATGATGTTTGAATGATAAAACATAACGTTTCTGACTCTCACAAACAGCACGATACAACTTCTGTCTTGTAACGTTGAACAATGTCACCAGACAACGATAGGTACTACCTGAATGAGCCGTCGATAGTTCTGTACAGGTAATCATGTACTTTTATTTTAAATGTGTAGTCAAAAAAGTATGCTAAAATCGACGGAGGCTCTTAGAAACCCGGGTGGAAAAGTGCTTTTGATTCAGCAATATTAGTTTAAAAGTTAATCTATCATTTGCTAACTACCGCGGCTACTTTTGGTTTCTATCGTCTTCTAACAGCAGTTGACTTTCATGGTTAGTTCATATATTATGTTACGTTTGAGAAAATAATCCTTATTGAGAAAAGGCTTCTTAGTGTACAACATATAACTTCTAAAGTAAGATTCGCAAATTACTGAACCTGCTAAATTAAATAAATTTAGAAGGATAACGAACTCACGTTCACTAGAATGTCGTTCATGCCTGTAATGGGACTTCTTCCCTAAAGCAAATAAAAAGTAAGCTTTCTGAATTCCTAGCTTTAAGTTGCCGTCTTTAAAAGAAACCATATGAGAAAATATGGATATATTCCGCACTACAAATAGCAAACCATGCCTAAGAAATTTCGCGACAAAATTCTAGTTGCTCTGTCACCGAAGGATCAGTATGATCTAATTTCGGTAGTGGCGCAGGTCTGGACCAAAGGTTAAGATTGTTTTCATTTAGCCCACCTATTTTGTTAACGAGATTTGATATAACTAATTTTCTTCTACAAGAACGCACGTGAATGTTGGGAACTTACTTTCTCCCTTTTTGTGTTTCAGGATCACTGCACGGTAAATATTCTGACCTGGAAAGTGAAAAATTGGTTACGTGTATGTGTACGGTGTGTTTACAATTGCTAGGCTTGGAACTGTCACACAGTTACAATTCTTCCAGAGTTATGCAAGTATGAATTATTTTTTCCACGCAGGTAATTTCAGAAGTGAGGACGAAAAAACACCCATATTCCTTTGCCATATTGTTGTTTTTTTGAAAAAAATTAAATCAAAACCACAATTAATTAAAGATATCATACTGAGAACACAGGTTGCATATCCCTACGACCAGACCTGATTTTTGTCATTTATTTTTACTTGCCCGAACAAAGATTGAGTTTATCGAAGTCTGTGTCCAACTTCAAACGTTTTAATTATTCGAACTGCTCCGAATAAATTTATCACAAACAAGACTTGTAAGTTATCACTCCTGGTTGATTCTGCATTCTGATCGACAACAAATGCACATTCACATCCTTATTCAGGCTGTAATTGGGTCACCAACATTGTGATTGTATAG
>STRG.63000.3
CCCAGTTGGCCTCACTTCCGTAGCGGGAAAGGTCATGGAAAGGCTGGTGGCTGCTCGCATACGCGAACATCTGGAGCGCTATCAACTGCTATGTGCAGAGCAACACGGCTTTCGTAGAAAAAATCATGTTTGTCAAACTTGTTGACAGCTCGTGAAAGTTGGTCGAACACCAAGGCCGAGGGATATGTCACGGACGTTATCTTCGTGGACTTTAGTGAGGCGTTTGATAAAGTTTTTCACAATAGGCTGTTGCTGAAACTCCGGGCCATCGGAATCTCTGGGCCCATGCTTCACTGGGTTGGGGGTTTCTTGGTCGAGAGAACGTTTTCCGTGAGAGTTGCTCAGTCCCAGCCCGCGTGGTTGAGGCACTGTGAAGTAACGTTTCTTGAACGGCAGCCCACAGAGTTTGTGATGAGGCTCACATCGAATGATTCCTCCTGCCTTCGTACTTGAAGATTGAAGTGTTCTGCAAGGGTCGGTCCTGGGGCCCTTGTTGTTTACGATGTACATTAATGAGCACGCATATGGTTTGAAAAACCCGGAGCACCAGATGGTGAGGCTGTTCAGCGTGATCTAGATAAGGTCTACCAATGGTCGGTGTCGTGCGATCTTCCTCTCAGTCTAAGTAAATGTCAGTATCTCATCAAAAAAATTGACCTATCCGATATATGGGTCCGCCAAATAATCGGGAGGTACTAACCCAGACCAGGGGTGGTGGTAAGTGCCAACTTTAAACGAAACTCCCAGTGCCAGAACTTATTAAAAAAGGCATGTAAAGCCCTGCACCAAATAAGAATGGCAGTCAGCTTCAGAAAACTGCGGGTCCTGTATCCCCTATACCATGCCTTTGTTAGATTCCATTTAGAAAAATGTCCAAGCGTGGAGGTCATATGTGGTGAGAGACATCAGGGCTCTACGCGACTATTCGCAGAATACAGGGAATCGCTCCACAAAAGGAGGTTGCAGCAACTAGGGTTGTTTTCTTTATATTTGAAGAAAAGGGAGAGGTGTCCTCATGGTGGCTTTCAAAATACTCGAAGGGCTCACAGAAGCACGAGGTCACGGAGGGGTCTTATTTGAACTGCGGGGAAATGACTGCCTAAGGGGTCATGAATGGCAATCAAAGAGCGGACCGAAAATTAAATTAGAGGTCAGTCTTTCACAGTTAGAGTAGTAAACAACTGGAATAAGCTCCCAGGAGAGATGATAGGCATGAAAACTGGTATTATTATATTTCACACTCGCCTGATTTCAGGCTGTGCCATACAAAACAGTACAATAGGGGAAAAACGGGTACGTGGAGTCACATTCCATGGTTTATGTTGTTTGTGGACACATTACTGCCAGGTTGCCGGGGACAAAGCAGGTGGTTTTCTTAGGGATCCACAACCAGATCCCTTAGCTATCCAAAGCCTAACCTGCAAGATAGTGGGACGAAGTATGGGGTCTTTTTAACCCACTGGGGGCCGGTGACTGACTACTCAGTTCATACGCCCCTCGGATTAGGCAAAACATCCTGGGTGCCCAGTGCACCCCTCCGCCACAGATGCCGGTAAGCATAGTGTTGTATGCTTCACATGCCGTCTGTGGTGGGTTTGGAATCCGGGTTTAGCCATCTCCCCTGGACTGATTATCAGTCAGTCAGCCAGGGGAGAGCCCCGGGAATTTGCTTTCGTTTATTCGCTTTTGTAAAATCACATCTACCACGAAAAGGTAGTGAGTAGGACTTCCTCAGTAGATGGTGTAATCGGCGCACGGTCATTTAAGAGTATTTCGAGAGGCGGTTTGGGCGAGTAGCCATCTCGCAACCTAATACACCCACCCTGACCATACTGAGGCATTTGAAGGCGAGCACGGTGGTGAGTTCGAGAGAGCCTAGATATGGTGTAGAGGACGGTACTTGGAGAAGGATGGTTAGGAGCTTCTGCTGCTTACTTTGTTCCAACAGTTGGCTCGCACTTTTCACTTCCATACCTCGTCACACCATTATCTGTTGTCAAATACCGCTTATCATGTTATTCTCATTATTGATAATAACCGCGAGGAGTGTGTGGTTAGTGGTTGCGATCCGAAAAGTTGTTGGACAAAACGCAGGTTGGAGGTCCAACCTGAACCTTTCATGATTATAACCAAGTATTGAAAGAGACTCGAATTTTCCAATTGTTGAAGCATCGGGAGGTCGAAGGAGCTCACCAGTAAAATATTGACATTCAAGTACCTCACCGTCAAGTCCTGGGACTGAATTGAATTGTATCTGACTTTCATTGTCATGTACGCACGTCGACACGCCGGGTCAGCACAGGGGTGTATTTTTTAGTCCCAAAATGTCAACTGAGGTATCATTTTTTGTCATATATTGCGTGGACCGTGCCACAATTTTTGGAGCATATGTACAAAATGTAATGTAACTTGATTCAGTCAGTCAAACACAGTAGAGCAGAATTGAGACCTGTTTACAAGACTTTACAAGGCTCCCTCGCTGACTTAAGTACAAAAACACGGGGAAAACTTGTTCACGGAACATGCAGTGTCAGTATGACCATCTAGTTGCAGGAGAATAGAAAAAAGAATAGTTTAGAGGAATAGAATAACAATGTGAGGCTTCGTCGCCTCACAAATAACGGCGACGAGTTCTCTGTTGTTGACTCAATGTTTTCGTAAGACTGTGCGGTACATTTCGGAATTGCATTCAGGGATGTATGGGATCGTGTCTGTTGTGTCAGAGTTTGCCCTGGAATCCGTATTGCGTGGACTTGAGTTGCCAGTGTTATCGTTGGTTTCGGAGGGTTCAGGACTTTGCCGGGATTCGTTAGCCAACTAGGTAACGACGTGCCAGATGCAGACCTGCGACTGTGACGGCGTTGAGTTGGTGACAGTGCAGAGAAGTGACCAAGTGGAATGCAAGACGTCGAGTAGAGCTTCCTCCCTGCAACTGATCGAAAATCCATGAGATATGAGTTTTAGGGAGACTGCTTTCCATAGCCTCCGGTTTAAGTGTTTGACTTAGCTGTAGGCCTCAGGATGGTTTGGGGTGGTTCGAATGGTTGCGATGCATTTACTCTGTATGAAACGTTTTACAGAGTCGGACGTTATAGGAAGGGGGAGGGGGCGGTCAAAGTAAATGTATGGTAGCAACCCAAACAGAAAGAAACAGTTGACAGAAACAAGAAACGATTGTAGTAGTAGACATATCTGGACATGGGAAGGCAAAGGGGAAACGAGAATGTTCATGGATAATAGTTAAAAGGTATTTGCTGTGATTGGCAGATGGTAGAGAACCCTTGAAATCAACACCAAATCGCTCGAAGGGTGTGTAGCTTTCATAAGAGTGCCCTGAGGGGTCGATGAAATTGTGCTTTGACACAGACACAAGGACGGCAGTTAGAGACAACAGATCACACTTACTCAATGCAAAACAGAAGGTTGTTTAAGCTCACGAAATGCAGCAGACGAGTGACTCCTGGGTGACAGTATCATGGAGGTTTTTCAAGTCATTGTGTGTATAAGACGCAGCACGGAAATTACGTGACTAGGCATCAGCAGCTAAATTTTCCCGTCCCGGGCGATAAACAATATCAAAATGGGAAGGCGAAAGTTCTTATTTCCACCGTTGGAATTTATCATCATTCGTTCTCTCTGTTTAATTCCATACATGAAAGACACAGAACGCTGGTCAGTAACCAGTTTGAAGTGTTGTCCTAGCAAGTAGTATCTTTACTTTCTAGCACACTCGGCAATAGCGTAGGTTTTCTTTTCAGCAGCCGAATGATGTCGCTCACTGAGTGGTGGAGTGCGTGAGAGGAGTGCCACAGATGACCCGTTCTGCTGTAACAATTTCAGATGCGTCAGTTTCGATTAACAGGGGAATGGTAGGATCAACAGTTGCGGCTGCCGCCTGTTAAAGGTCGGTTTTCAACAATTCAAAGGCATCTTGACGCGTTCCGGCAAGGGAAGGTCGAATTATGTGCCAGTGGATGAATCCGATCTGAAAACCAAGGGATCCACTAAGTAATGTTATCAACGCAAACGAAGATATCGCTGGATTGCGCTTTTTGAATGATATGATCGATAGTCCGCTGGAAGCAGGCGACCCTATTGGTCAATCCGAAAGGTATCCGACGGAACCGGTACAGACTTGAGGAGCAGTAGCACTGGCAAACGTCAGCCCACAAAGTGAACAAAATACTACGGCCCGGACGGTTCGATGATAACTCTTCGTCACCAACGTCATCAACGGTCTGAAAACATTGGTTCTGCGCATTCAGCGCTTTCATCGTCAAATCTTCAATGTCTGATCCGGACAATCTCGGCGTTTTAATCAATTAATCCCCGTCGTCGGTATGCGAACACATTGCCAAATGCAGAACGCATAAAGCTGCACTCGATACTTGTGAAAGCATTCATGTCAAACCAAAAAGGAAACAGACCAAACTGTGGATTAGTTCCTCCAGAAGCAAATTCAAAACGACGCCATATGCGACGCATTCATCAATGGAATACAGTTTAACACCGTTCGGCAGCGCATTCTGGAAAACCGGTCGCTAGATGTCAATTCTGGTTACGAACGAGCTTGTTATTTGCAAATGGCTTGTCATCAGTCTCATTTATTTTCCCCGTCTGATTCTTCATATTGAGCGTCAACATCTAATCCAGATATACTCAAGAAAAGAGGCCATCAACCGTTTATTCGGGTGTAACAACAGAAGCAGTAGCTGATCGATGCTACTTATGTGGGTGTATCAGACATTCTCGTTCTAAATGTCCCGCCAGAGACTACGTAATAAAAATGACATTACCATAAGGTTTGGCAGTGGACTCCGCACGCCAACACCACATCGGTGACCAGTTCTTTGTTATCTTCCATGATACCAGCTTCCGCTCGTCACTGCCTTTCCACCGCAGTAGTACAGGTTTTCGTCAACGGAGTACCCCTGCATACTTTGGTGAATACTGGTAGCTCAGACAGTTACATACTAATTTCTGTTGTCCGGGAACAAAGTTGAAAGACCCAACGGTCACGCAGCCCCGTTACTGTGAAATATTCTAGTCATACAACCCACACACATGGACACCGCAATATATCATTGTCTTACAAAAATTCTAAACACCCTCTTTGAACTTTCTGTTCTGCTCTACTGGAGGTACACTCCCTCACCTTCTGCGACCGCGTTCATTGGGGTAATCAACGAGATTTGCCAACTGTATGTACTCTCAGTGGGCCTAGGTGCAGAGACCGCACGCTGGCTTGTCCTGAGTAAAAGTGTCCGAAGTAGTGCTAGCGGTTTCCGCGTGCACGAAGCATACAGTAAGACAAGTGGCAGACACGCGGTGTTCAAATGTACCTTTTGGTTCTGATTTCTTGCGTTTACACAAAATGCTAGTAGTTCCTTTTTCAGGCAAAAATAAATCTTTTTCGTTGTGTAACCTCACCTTTGTTCCTATTGACCCACCACCTATGTTCCACAACTTGTTATCTAGGTGCACTCCTTTCGCCACCAGATCACGACGACATTTCGGCACAGGTGGAGGTTTCATCAAAACAGAAATCGACCATCTCTCGAAGAAAAAATCATAGAACCGTCCAGCTTACCCTGGGGTGCCCAGGTACAGACACAAAATAGCAACTGATTGCAATACGACAGTTAGCTTTTCACTTTCTTTGACGCCTGTCCACTCCCAAAAATCGATCAACTGGTGTAAAAACCTCAAGCCATGTTGTTTTCAGTACTCTATGCTTGTAATCGGCCAACATCCACATAACGAACTTTAAAGAAGACAAGGATTTCACTGCACTTGAAGCCTGTGGTAATCTGTTCCAGTTCCGTCGGATTCCCCTTAGTGCTACTAACGGTGTTTCGTGCTTTTAGAGGATTATCAATGAGGAATCGTTCTCAGGCACTTTTGCATACTTAGACAGTATTACTGTTTTTGGTGAGGACGAAGAACGACACCAGAAAAACCTATCTCATTTCCACACCGCTGCTGAGAAATATGAACTGACATTTTACGACAGTAAAAACACAATCGGAGTGAAGCTGATCAGGCTTTTCGGTTACGAAATTTCCTACAAGTCGATGGAACCTGATCCCGATAGACATGAACCTTTTCGAAACCTGTCGCTTCCGAAAGATTTAAAGTCTCAGCAGCTCATCTTTGGCCCCTTCGCGTATTATTCACAATGGATACCACATTACTCGGATAAAGTTCGACCTCTGGTTAGAAGCCGAATATTTGCCTTGTCGGGTGAAATCACAACACCTTATTGGTCCATGAAAGACGAGCTGTCGAGATCCGAAGTTTCAACAGTACACTCAGAGTCACTCCTTGTGGTCGAGGCGGACGCTCATGACATTGCTGTCGCTGTAGTAATAGCACAGAAAAGCAGAACAATGGCTTTATTTTCTAGGACATTGACAGCTAGTGAGCAACATTATTCGGTAGAAAGTGTATTTCATCACCAAGGCCATCCGAAAGTGGCAACATTACTTACTTGATGTTCACTTTCAATTAATTACAAAGCAGAAATCGGTTGCCTTTGTGTCCGACATAAGTCACCGGGGAAAAATAAAGAATGATAAGATACAGCGTTGGCGCATCAAACTATCGTGTTACAACTTCAACGTGGTTTATCGTCGTGGCAAAGGCAAAAAAGCAGCCGATACGCCATCTCATAGGTATTGTGGCTCCACATGTGATATTTCTCTGAAGGATTTGCACGATTCTCTGCGCCATCCTGGATTAGTCCGCTTGGTTCATTTTGTGCGATACAGGAGTCTTCCCTTCTCATTTGAGGATGTGAAGAAAACGATATCCGGTTTTCCTGTCTGCACTGAGCTGAAACCAAGATTTTGCAAAGTACCACTGGAAATATGATCAAAGCCACGTGTCCATTTGAATATTTAAATGTCGACTTCAAAGGTCCACTGCCTTCGGCTTCACGTAAACGGTGATGCCTAATCATAATCATTGACGAGTGTCCTAAACTTTCACTCGCCTTTTCTTGCCAGGACGTAACGACGTCAAGTATCATCGACCGATTCTGCTAATTATTCTGTTTGGGATACTTTCTTACGTCCACTCAAGCTGTGGTCCGTTTTTTGTGCCCGAACATCTCTTACACGTTAAGGGGACGGTGACCGGAAGAACAATGGCTTACAGTCCACAGTCTAATGGATAAGTAGAAGGCCTAAATGGTACCATATATGGTTGCGTCTCCGCTAAATCCGGATCTCTGCCATTCGCCGAATTGGAAATTGCCCTCTCAGATGCATTCCATTCTACTCGTTCCCTGTGATGTACTGCCACAACAGAAAATCCACATCTAGAGTCTCTGCCAAGCCGGCTAACAGTCCCCAGACCAGCCTTCATGAAACGCCATATTCGTTCGTCGAAATATGAGCCTGCTGTCGACGGAGTCGAAGTCGTCGAAGGCAACCCAAAGTATGCTCGTATGCGTCTACCAGACGGACGGGAAGAACCGGTTTCTATTCACAACCTCGCTCCAGAAGAACAGTAACCGTGTACTCTTGATGACACAATTTCACTCCAGAATACTCCGTGTAATTCATATCAGATCACCACACAGACACTGGGAGTACCGTTCACGGGGAACTATTAGGCTAACATATTCCCAATAGCACATCAGCAGTCGCTCACGGATAAAGAACAAAGAGTACGGCCGTACAGTCTCTGAAATCGTGAAGTGTAATCACGTAACTATTGCAATCCGAACTGTAAACTCAGAGCAGATGTGGTGTGCAAGCTTTTCGTCATTACTTTCCGTCTATAACACGCATTTCTATATATTCACATTGTCTGTTTCAGCGCATTTTCTCAGTCTACTAAACGAATAAAGTTTATATTTCTGGGTCTTTAATCTTCTCATTCTGAAGTGACGATTGTTTGACCAAAACAAGATATACAGTAACCGATTGCAATACACAAAAGTTAGTTTATTGAGTTTCATTTATTTTCGTTTGGAGAAGAACGACTTGTAAACATCTTCAAAAATAACATGGCGTGGCGTACGTACTTTTCGGTGCCGAACATCCTTATAAACTAAAGTATTTTACAAGGAA
>STRG.14485.1
CACAAAGTAAGCGAGCTATCTACCAGATCTTGAAGCATCGAAAAACAAAACGAGCAAAAACGCTGATCAAAAACATTCAACAGATGGTTTAACCGTCGTGCGTATATTTTCATCCCGATTACATTGATCATAGCAAACAGGCTGAAGATGTTCAGTATTCTCTCCCATATACCTCAGCTTTCCGAGGGAATATCACGGAGCGGAATTTCAGATCCTGGTGATAAAACGAACTGCTCTCCTCTATAGAAGTTTACTGAGGATGGAGTTAGTGGCGGCGTTTGAACTTCGCTTCTCGAAGTTAATAACCAGACACTTCTGCGACTCCATCACCACTGATCGTTCATAAGTGGCCTTGGGTTGGACGAACACATACCAGAGCAGCTTCATTTGTAATTAACAAGACGTCTGGATTTGTTCTATGTCCACTTTTGCAGCATGTGGCAGTTCATACTACTGCATCACACACATAGGTGAGTGTTGCACACCGAAAACCAGTAACAACGAGAGCACATACGAACGTGCACTCGAATATCAATCTCAAGCAGAGCTAGTCACATAATGGATGGAGTTGGACAAATGAGTGTGGTACGGACGCGCATCGCACGCCCGAGTGCAAGGCGAACGGGACAGGAATGAACCACGTGCGAGTGTCATTGACGCATAGAGTAAGCCCCACAACATCGTGTGACTGAATAATAATGGACAACAATGAACACTTCGCACGCACATTTTACGGTGAAGATAATCAGTTAAAGGTCTATTGTTGACGTGTGCTGCTCAGAACATTGATCTCCCTGACCGAAGAACGCATCAAACCACTATAATTATTCACAGGTCCTATTGGTATCCTAAACATAAATTTCAGCTTCTGATGATCAGAACAAAAGCAGACACTTATCAGCTTACTTTGGCCACCTCTGTTCTCAGTTAGATGGTTAGTTGATTGCAGTGAGATATTGTTCGTCTAGGTTATTCTCATTGAAATGCAGCTGTCGGTCGTCGTCTGGTCTTGGTAGTCGATCGTTCTACGTCTTTCCGTGCTTTAACGTTGATTTATTCTGACCACTTGACTATTTGAGTCTAAATGACTTCTACGTCACACCTCTTGAATATTTTGTTACTTTTGTCACGCTGTTTCGGTGACATGCATGTAATACTCTTCTTTTTGGTCATTCAGTTGACCATTGGGCTGCTTTGGAAAGTTGTCGCCTCGTGTATTGTCAAGTAGCTTCACCAGAGAGCACGAAAAATTAACAATTGCTATCATCCAATTAAATTTAAATGATATTCAAATTTGTACAGGAAGATTCGACGTGTCGTATCAGTGAATTAAATAAAACACTCAAAAGCAC
>STRG.62602.1
TTTTCGTATTTGTCTCATTAATAATAATGATGTGTTGATACCCATGTTACACACCTTCATGAAGTAAAACTTCTCTTTTTAAGCAGATGTCTTAGGTTTCTGTCGTTACTTTAACATGAGACCGAATGAACTAACCTTTTTAGACGTGCTTGGTCGTCACGTTTGACGTTGATGACTCGGCCGCCATTGTTCACAGCAATTGGATGACTGATGGGAACCGTGTGCGCTGGCCGAAGTCATCGACTTTCAGGCTTACCAAGGCATCTTGTTGGACGGTGCATGTTTGCCGGAAACGGTTCCAGCGTACGATTTTCATGAGATTTATCACACAGGTAACACTCCCAGTTATATGCATTCTTCTCAGATAATCTCAGAGATACAAATAAATTCGAAAGGAACTTTCCTGCCGAATCCGGTATGTCGGCGTCAACGGATGATACGTTGCCAATGACACCATTTTCACAGCGGTACACCGTTCACCGCAGGTACATTGTTATACGTTATCACATTCCTTTTAGAATACCGGTACCCTTGTCATCGGATGACAGTTCTGTCGAGATACCCCCGTCGCAGAGGATTCGAAGAGAGTCTCCAATACAGTCCCCCGACTCCCCCGGTGATATCATGGCTCTTGGCCATTCATCACCTAGGTAAGTCCAGTGCGAAGTTCTCGTT
>STRG.80020.1
CCACAATTACTCAGGAATTTGGCTGATTCTATCGCCCGGTTTATGGAACTTTGGGCCAAATAAGGAACGGTAGAGGGTACGGATCAAAAAGAGAAATGTGCAGAAGTGAAAGAGTTACATTTGGATCGATCACTGTGTAAAGGGTGAATGCTGTCTGCCAGGATTTCTTGAGCGAACATTTCACGTGCGGCCAGTTGTAGTTCGCACAACCTAGTAGGTAGTTCAGTCAATGGTATGAAGTTACCCGATTGGTAGTAAATAGACCGCTACGAAGAATTCTAAAAAGTTTCTTCATTAGACCAGCAAAACTGACAGGGTGACATTAAAGTAGAATGGGATAAACATATTGATAAACGAAAAGGGAAATAGCACTCTGTTTACCATTTAAATGCCTAAACTTTCGCATCTGGTGGGCTAGCCGGCTTAGGTTCTTCACACATTTTAAAATGTAAGATGCCAAATTCGAATTGGCATCGATGGTGATTCCTGACATAACCCACTCAACGTATTATTTCTGTGGAAACGGTAGATGGATCAAAGAGACGCGTCGATCGAGAAAGGGTGAATACGCGTTTAAAGCAATTGGACAAATTCAAAGTTAAACGAATCGCATAGAGAAATCCTAAACATGATTCAGGTTACTAGAGAAGTTGTAGAAATCCTGGGTTACAGAAACAGCTTGACAAACAACCTATCATCGACAAATTTAAACGAATGCGTAGGAGAATTAGATGAAAGGGTATCAATGTGGGGTGGGAAATAAATGAGGAGAAATGACAGTTCTTTGAAGCACTCCAGATTTAATCCCCAAAGGCTCGGATGCTGTAAAACCCGTCTGTAAGCACTGAGTTCTGTTGATAAAATAATCAGATAACCATGCCAGCAGAGATGTTGGACAGCCGACATCTTCCGCTTTACGGATAAGGAGAGATCGCGGAAAAGAATCAAAAGCGGATGAGTGACCTAAGAAATCGCACCGCGCAGACTTTGCTGATCCATCCTAGGGTTTGGTTACTCGGAGAACTAAGAAAGCGATAGCACTCACGGTGGATCTTTCCGGCTTACAGGCAAACTGTAAGAAGAAGAACGTGATAACAGTTTGTCCTTTCTAGATATTCTATTAACCAGGCGTCAGGATGGGACTCTACAGCGCAGAATCCACCGAAAAGCAACGTGGGGCGGTCGTTATTTACAATTCTCCAGCTTCGCCCCNNNNNNNNNNGTAGATGGTACGGATCAAAAAGAGAAATGTGCAGGAGTGAGAGAGTTACTTTTGGATCGATCACTGTGTAAAAAGTGAGTGCTGTCTGCCAGGATTTCTTGAGCGAACATTTCACGTGCGGCTAGTTGTAGTTCGCACAACCTAGTAGATAGTTCAGTCAATGGTATGAAAGATACCCGATTGGTAGTAAATAGA
>STRG.43845.2
TTGACCATCCTAAACCGTAGTAGAAATATCGGAAGCATGTCTGCCAATGAGGTCTCCTGAGTGGCGGGGTTTATCTTTGCTCTTTTCGTTCGCTCATCCTTGATTGTTCTTTTGGTCTGATCACTACGTTTTTCGTTAATAATCCGGCAGACGATAAAAGTATTAAATACCAAGTAAATTAATTTTTCCGGTGCAGGTTGAATTAGTGCTACCAAATGTGTACATCTTATGGCAGGAATAGGACAACGATTCACTTCTGCTGATCATCCTGCTCCTTGGAACACACAATCTCAATATACAATGGGAAGAACGATGATGCACGACGTCAGCAAACCAATTACAAACTACACTGGGAACTTTACTAAAAGAGCTCTATTCGGTGGAACGCAAAGTAGTGTTGTAGGAGCACCCACATTCAGTGACATGGCTACGCTTTGTGCATCAGGCTACTCGTCCCGACCAGGCTCGTCCCAACAAAACGGCGAGGTTCTTGGTTCACTCTCAGGCGGTTTTCCCGTCCGATCCGCGTTCCCATCTGCGCAAGATCATTCGGCTCAGGATACCGCTTCCTCATTTTTCAATAACGTTGGCTTTAATGGAGTACAATCAAGTCCACTACGAAATTTTTCCGAGCCATCCTTGTTTCCCTCTCTGTCATCCGCCAGTCGGACGGGTGGGACGGATCTAAGTGGTGGTCGAATCGGTTCAAGCAACACGGCGGCCAAAACTGCGACAACAAACGATGGATTATCAGTATCCAGCTCACGTAACCCCGTCGTTAGCGGCAACTTGTTCGCTACCAGTTTGAGCGGGGACAGCACCACTAATAATTCCGCAAATCTGTCCGTCTCATCCTCTTCTGCTTCCCGCGGGATGAAACTGGATCCTTCGGAGTTTCCACCTATTCTAACATCAGTTGGTCGGAGTGGTAATGCACCAGGTTCATTCCCGTCTCTTTCTACTCAACCACCGTTGAGAAATTACGTATCCGTCATGTCCAAGGGACCCCCAGCTACGGATGTAGCCACAAGCAATTCCTTAACGAGCCAGTTTAGTTCAAGTCAACCGACTCCACCGGAATTCTCCAAACAAGACTTCCCTGCTCTCCCCGGCTCGAATCACCAGCAACAACAACACTCGAGTGTTTCTACTTCTCTCGCTACTGGTCAGTGCAATACCAATACTCTGAGTGCGGTCAACTCCACCAATCCTGGCTTGCCTCGGCCAATGCCCCTTAATGCTTCCGCCGCCATTGGGACTCGATCCACAAACTCTGCCATTGTTCCCGGAAGCACCGGACAATTTCATCCAAGTTCTGGAACTGGCCCAACCACCACGGGTACAACTAGTGGAATTCAATTACTAGCGAATCACTTCGTGGCAAATATCTCCAAGAACATGATTTGCGACCAATTTGGTATGATTGGTCTTCTAAAGCTGATTCACATTGGAGCTTATGACGCTGCATTAAACATGCTGGCACCCGGGTCCGACCTATCCTCGTTGCATAACAATTGGCAAACCGCTGG
>STRG.9705.3
GGAATGGACAGCGAGGAGAATGATGTCGTATCCAAGGTTGCCACTTTGGGTGCTGCTGATTTAGTTCCTCGCGGTTCTGTGCGTCGTTCACTTCCGAACGCGTCCCGTCAATCAAAGAAAATTAGGACTTCAAATATAAAAAGACTTTCTAAATCTCCAAAAACGCTCAGTGGGTTCTCCAATCCAAGGAACTTGAAATGCTTTCCGACGAGGCGTAGTTCACAATCACCCCGCAAATCCTCAGCGGACTTTACTTCCACTGATTTTGCCACTTTTCATTCCTGTTCGTCCTACACTTGCTTGATCAAAGCGTCGTCAGCATCTACCAAGGCAAGCGTCAATTCAACGAATATTGACAAAACAACTAACTCGATGTGTGCTGCCCAGGATCCAAAGGAGTCCACTCCAACAGACCGCGAAGCGGACGAAGTACCACCTGATTCGGCTCCCCAAGACTGCTTGGTCGTATGTGTAGACATAGACTGTTCGCAAAACACGTCCACTGAAAGCGGAATCTCAGAAAAAGAAACAACTTTGGAAAATGAGGAAGAGCCAGCTGAGTCAGGCTCCGAGTCTAAAAACGATGAAACTTCCAGTTGGCATCCTTCGGAAGATGATGCAACCAGTGTCAGTGGGGGTTCACCTCGCCGGCCACGACGCAGTGCCCAGTCTGATGGAAACAGTATCAATGTAGCTAACCGGAGGAAACGGACACGGAAGCGTCTGTACTGTGATTCTGATAGCAGCATGTCCAGTTCTCCTTCCTGTGTGACAAAAGAGAATAAGAAGCATAAACAGCGCTTTGCCAGCACTGAGGTTGACACCATAAATGGGTTCACTTCTGACCGAGAAAAAGAAAACAATGGACCTGAATCAGATGACTACTGCTGGATCTGCCATAAAGTAGGAAAGGTGGTAATCTGCAGTTGCTGTCCTCGCGTGTATCATTCAGTTTGTCTCTGTATGAACCATTTCCCCGAGACTTGGATTTGTCCCGAATGCCAGGATTTGCTGGTGGCTGAATGCACATTGTATCAACTTCCGGCTTGGAAAAACATTACCCCAAGTCAACTGCAAGACATGTTACTTTTCCTTATCGATCGATTATCTATGCAACATTGGGCCGAACATTTTCGCGAACCTGTTGATGTTGGCGTCGTCGAAGGTTACTCGGATGTCATTGCCTATCCCATGGATCTGAGCACATTATATCGACGTGTTCTCGGTGGTGCCTACGCCTCCACTCAGGCGTTTCTTGGGGATTTTCGTTGGATACTCCACAACTGTATTATATTCAATGGCGCCTCCTCGCCGTTGACTTCGTGCGCTCGTCTTCTGGACCAAGCGTGCTCGCGTGAATTGGCTTTGATGCGTGCTTGTCCTACGTGTTATCTTAGTCGCATGCAAGCAGTCCATGTCCTACCGTCCACTCCCAAGGTTCTGCCGCTTCTGACAAAACAAGAATGGCTCAGGTCTGTGATTCCCACGACCGAGTCGCCCAAAATCGAGAAGAAAGTTGATGAATTCAAGCTGTCGGAAAATAGCCCTACAGATCCATGGTGGTTTTGCAAATTATGTGATGTAGTTCATCCTCTTGTCTGGGTGCGTTTAGAATATTACCCTCGATGGCCGGCCAAAGTGATGGCCGTTGATACACACGAGATTCTCGTGATTTTTTTCGGTGACTACGATGTTACCATGGCCCCACTCGGCTCAGCTCGCGTACATTCAGACTCGCGTACGGGTAGGTCGCCATTCCCTCTTGGCTCAAGTGCTTCCGGTCCAGGTTCGGAAGGCCAAACGTCATCCGATCAATCTTTTCAATGTGTCTCACCACTGGCTGGTGCATCATGTGCTGCTAGCAAAGGTGCAAGAAACGGTCCTCGATCCTCGTCTCATCTAACTGTTGATGCCAGTTATAAGCAAGCTCTTGTGGAATTGGACTATCATATGACGCAAATCAAAGAGCGCTATCCAACTTTCAAACTACCTCTCTCACCGGTCGAGTTTACTCAGCGCTATTATGCACAGTTTCAAAAATCGTATGGACCTAGGTCAGTGAAGAATACTGGGAAAGTCACCTCATCAGACGGCCTGACCAATGAAAACATAACAACTATCACGGAGACTGATAGCCCTGCTACCGCTGTTGTATCACGAAAATCTCAATCAGTGCCCCCACTCAAATTGATCAGTAACGCGGATAATCTGGAACCGGTATTAGCACGCGCGGCAACTGGGTTGCTCTCACCGTCTTCGTCTCGTAATGCAATGGATCCAGTCACGTCCAAAATAGATGCAAAACCATTAGACGTGAACACGTGCGAGCAACAGCAGCATTCCGATACGGCACAGTCTTCGTCGTCAACAGCAGTAGTTGTGCTCAAAATGGATGTAAGCGAGCATCCCGGTTCTGTTGAGCCTCGGTCACAATCGGAACCTAAAGATGATTTGGACCGTCCACCAACCGTTTTGCAACCGATCCCGATAATTGGGCGTGCGGATGATACGGAGAGCATGGATGAGATACACGTTTTACTGGAGCGTATGCGTACACAGTTCCAACAGTCTTTGCAGTGCTTGGAGGAAAAGTGGCACTTAGCTCATGCCAATGACGAACGAAAGCACTCACTCGCTCGAGATCCACCCGTACTTAGTGCAGCAACTGTGGAGACAGAGGTTCAAACAGACTGTGAGCCCACCGGGAAACGATCTAGGAAGGGGCATTGCGAAGCTTCATCCGACGTGATCCCAAAAGTGATGGATGCAAGCACCATCACCAAGCGTGTCTCTTCTCCACTGACCCCAATCCAGGCGGTCATGATGGAGGGTGAGATAGCTCGATTGGAACGCGAAAATCAACGTCTAAACCTACTATTAGCGTTCACTCGTGCGGAAATGGCGTTTGAAATGCGTCACCGGATTGCCGAACTGCGACGGGTATGGAACTTTGAGGTGACAGCAGTCTTGGAATCGGCTAGCTCGATTTGGGAGCAAGATCTAATTCGAATCGTGGATGCTGTAAAGCGAAAACAGTGGTGCGCTTATTGTGGTCGCGTTGCGTTCTATTACTGCTGCTGGAACACTTGCTACTGCAACAGTGCATGCCAGGCCAAGCACTGGGCTTCGCATATCAACTCTTGTGTTCAGGCCAGATCCCAACAGGCACTTGTGGAGGCAAGTACCGCCGCCCCTGCCATTGGTATTTCTACAATTCCTAGCCCCATGGCTTCTGTATCATTTGATAAAGTTGAACGGAGCCATCATCAATCCCATCAAACAATGGTCGCTTGGCCGGCAGCTCCGGTTCACTCAGTTACACCTGTTACGGCCCAAACTGGTGGTTTGGCATGTCGCACCATGAGCAACACGGTTCGTGGTAAACTGAATTCGTGAATCGACTTTGTACAAAGAATGAAATCTGTGATCTCCCCGTATTCGATGGAAAAATACAAATGGGTTGTCTCCTTCCCTAAACTTCCGTTTATTCATGTACACATGCTTCACTCCCCTCTTATTACTCGACTGTTTTTTTGTGGAATTCTTCCTTGATTTTTTTGACTGACCATCAGCTTCAGTGTTGCTCTGGCATGCACATGCCAAGCATCCGTCTTCATCTGACCGGTGGTGTAATCCCCTCTCTCTATACATTTTCAACTATTGCATTTTCGATGTACATCTTCCCAGTTGCCGATTCGCTCCGATTTTGGACAACTTCTGTGTGCGTTTTTATCGGCACCTGGTTCGCTTGAATCCGCGGTTCAGTTTTGGACATTTGGTACAAGCAGCAACATCTGTTCGAATAGATGTTTTGTCTACCTCCATTTGCATGGAATCGGATTTCATCTCACCCAGCGTGCAGTGTTTTGGTGTATTTCTGGGCACTCCCGTATAACCTGATCCTATTTTAATATTTCGGTACTATAGGCCCGAGGAATAAAGAGTTTGTAAAATTGGAATCATTTGTACAATCTTGCTTCACATTCGTGGCCGCTTCATTCCCGTTTGCCTAACCCAGTGGTATTTGAATCACTAAAAAAATCCGCCGTAACATTGCGGTTTTCTTCTTCGTGCTTTCGTCTGGGCGATTAGTCAAGTCAGTAGTAGCTTTATGCACTCGATTGGGTGGATTTTCAGCATTTACATCGAATCTGTGGATACAAAAATATGGAATCGGGAAGCACGTACAAGTTATGGCAATTTTCATCCATTTAAACAGTTGCGTAGGTCTTTGGTGACTTTCACTGAATTAACAAGCAGGCGAGCATGACACAGCAAAACAATTGCGATATGCAGAAGTGCAAGCAAATAGAAATTTGGATTTTGATGGCGTACATTTTGTAGACACAGCTCTTGAAAGTTCGTTGTGTAGATGATGGTGTATGTCTGAGAGTACTTTGGAGGTAAACTGGTCACAAGCATGGAAGCGTTTATCAGAGCGTATCAACAAGTGTATCTCCGGATATGCCACTGCAGTTAGAGACGTGTTTTGTAGATCTTATCTTCAAGTTAAAATCTTTTTTTCAATAGACTGGGAAAATAACTGGAGCAGTATAACCAGTGTGGAAGAAGACATGCAGTGACAAATTTAAAAATTAACTGAATCGGGACGCACAGTAATCTTAGACGGAGAGAGAAAAATGACCATTTTTTCGCTACAAAAAGTCTGTTGAACCTGCATGGACCAAGAAAGATGGGATAGGGAAATGCCAAGATATTTAACCGTTGGTGATATTGGTATGGGTTCATTGTCCGCAGATAGGAGAGGAAACCTGTCAGTGAGAGCTCTGTGTGGTTCATCAGAAAGTAAGGAAAATAATACATCTTGGCGTTCAGATGCATTCAGTACAAGGGAGTGGGATGATGACCAGTTAGCAACTTCGTTTAGTTGGGTCTGAATTTGTAAAGTTCCTTCGGGTATCGGTAATTCACGTCCTAAAACTACTTCGTCGGCGCATTTGCAGCCAATGAATAGTGACGGGATCGGAAGTTGTTTAGCGTACAAAGAAAAGCAAAAAAAGGGGAAAATTGCACCTTGTAATACACCAGAGTCAACTGGAAGAGAAGAAGACTTTTGGCCGCTGAAACAAGTGAACTGTCTTCGATTAGTGGAGTAGTCAAAATCAGTCTGCAGACGTTTGATTCAACAATTACTGAGAGCATACTGATCGATCAAAGCAACCAAATGAGTTCTTGTAATCTAAAAACACCATTCTGACAGTCTTACATTTCCTGTCTAAAGACGAAGCTGTCGAGTGGACTATGTAAGCTACGGCGTCAAGTGTGTAGCGCGAAGACCAATGAGCAACCTGGTGTGTGTCTTAGCCAGAAGACCCCAGGTAAATCCACGGTAATAAAAGCCTTTCAAACAATTTGAACATCACAGAAGTGCAGGGACGGTATTTCCCGGGTTCTTTCTTCAGGTCATGGGTTATCTTAGCTAGTCTCCAAATGTCAGAGCTTTTTCCGCCTGCTAGACAGCTATTGAAGATACTAGCTAGTGGAACCGAAAGGGCATCAGCAAACTCCCTGAGTACAGCAGATGATCGCTCACCTGCACCAGGATCTTCGTCTATCTTCACTTTGAACAGCTGTTGGAAGACCCTAGTGGGTTCGATAGTTGGTGGCTGGGATGAGTTGTTGAACACTGGCACGGAAGTAGACTGCGATACTGAGCTGAAATCGGAGTTGGGTTTTTCAACGTCAGTGTTTTCTTTCTTATTTCTCGAGTTACTGCCACATAGGTGTTTTATGGCTTTCCACATGCCACGACAAATGACATTTCCTAAGGTAGTATCTATATACAACTTGTTCAGGCGTTTAACTTCAGATTTGATCAAGTTGGTTGGTTTTTCGACTTGCGCTCTCTGTCCACGTTTGTAAGCCTGTTCTTTCTTCCTTTACAGTTGTTTAAGTGCTGGTGAAGAATGCAGACAGTTTCAAAGGGGCAACAATGACTTGAGCCAAAAGTAAGATAATCGGTGATGTGCTCACATAAGATAGAATGGCTAGGGTTTGAAAAATCGGTTGAGGTAACCAGGGCCCTAAACTTGACCGAAATTTCAGGTGAACAATTCCTCTGCTTCATCTTTCTGGATGGTCTTCTTAACATAGTGTACCGGTCGGACATATTTCCAACATACAATGATGGAAGCTGCTCAGGGGTGCACGTTTTTGAACACTGAACAACTGCGGTCTGTTTGTAAAAACTAAGTCTAGTTTTGCGTCAATGTTTGGTGGTGGTATCAAATTTATCCAGCCAACCGGGGTGAGAAAAGTAAAGTCAGGCTTGTTTAAGTCAATGACAAATATGCAAAGCGACTTACTCAGTTATACAATTACTGAGGTAGGCAGAAGATCAGAAAATATGTTTGACTCAAAAGGCATCATTCTAAGTGCCAAGTAAAAGCTTCCGATGAGTATCGAGCGAAATCAACTCAGAAAATGTTGCTTACAGTCCATGATGTGACAGCTAATCTCTTCGATTGAGTACGTAAAGGCCAGATTTGTTGATTTGCTCCAGTTGTTAAAGTAACTGACGACACCCACGATTGTAAGTACCAATGGGACGATCGGCTCGGTACGAGCTGAAATCATCCAGTTGTATGATTCCAGCGGGCATATCCTTGTGTATCCAAGATTCTTGTAACAATAATTTATGCATTTTTATGCTCCTTCTATATGACTACTGACATTTCTTCGATTTTTCCCAGTTAGAAAAGTATATTGCTCGCTAAGAACACGGGAATCTGGATTTCCCCAGCACTACATTGTCGGTGACCAGCTTGCCAGTCTGCGCGGTGTTTCTTTACTCTCCCATCTCATTTTTCGATAATCCATTTCAATTTATTCCGAACTTTATACCCATGATTCACAAAATAGTCTGTATGCGCGAAGACACGCAAAGCTTTCATAAACGTGTCCGTGTACTGCAGTATTGGTGACATTAGGATTAATACGATAACTAGTATTGGTATAAAAATCCACAGAAAATGGTGTATTTTTTTGATTTTCCAGAGACAGCACGGTCGGTTTCAAAGGCCCCGCCTCGTAAGGATAGTTCCCTCTTCTCCGACAACAGGAAAACCGTGTGACCCGATTGTTTTGGAGATCCATGTTGGTTTTCCTGGAAACATATCTGAAGATATAAGAAACCGAATAACCTGTCACAACCCACCACGAAGGCCGTGTCCTTAACGAATAATGGCGCCTAGGATCTTTCCTCAGGAGGACGTGACAAGCTTTATTAACACCAG
>STRG.5470.3
AGTGTGCATGCCATCGAGGGAATTCTGGGTGCTCGATTGGCCGTGGCCACTACCTGTCCCGTGAAAATTGAACTGAAACGAACCGAACCGGCGCGCGCTGGTTTTAAAGCGACCGCTACGTATTTTGTGCACTGCGACGAACGCCGGCTCATGTCTGACTCCACTAGGACCAAGCGCCCAGATCGTCAGTTATATCGTCCTCCCAAGTATAATCAGCCATCTCAGTCCTGTGGTTCATTGGATACTGATCAGGCGCATTTCGATGCAAAATGGACTGAGACATCAACTGCCTCAACGGATTACCCTGCACGAAAGGGACGTAGTCAAAGCCATCGACTGAGTAGAGGTCGTGGAACACATCGTGGTCTTCGTGGCCGTATGGGAGTCCGTCAGATGGAAGAAATGTCGGGCTCACAAGACACTCCGAAATCAAACGTGACTTCACGTGACCGTAGTCCATGTGCGGCCCAGACAATCGTCACAAAATGTATTCGTGCCACTGTACTTAATACCGTTACTCCTACCGAATCGGGTGAAGGGATTTCAGCTTTGGGTCACCGTTCAGCTCCTATTCTGCCACATGATTCTCTTGGTACAGGCAAACACGGTGGGCTCATTCATCTACCTAAAGACATCGATATCTATCAAGCTCCGGATGAACCCAAAGTTGTCGCTTTCTGTCGCCAACCTAGGCGTTCGAGTAATCAACCTTGTACTTCGAAGCCCGTCGTCGTAGTACGACCCAGTTTTCCACAGTCTCGGCATTCAAATGGAGATCCCATTACATCCGATTCTGAGATTCACAGTTCAGCCTCAAAACCAACAGCGTTTGATGAATTTCAAGACCATGGCTCACGATCTAACATCGATTCACTTCAAAATTCTCGGCCTGGTTCGTGGACTGATGCTGCCAAGATCGCTTATCAATGCTTCATTCAAAGTTTAAGTCAACTAGAACGCGAACAGCAGAACTTTTCGCCAACCGATCCACCTTCGTCCGAACGTGGTTTTCAAAATCCGCATAAACAAGAGTCATCGACAACGGCAATCGGCCAACGACCGTCTTCGATTCCATGCCCGAATGAGGATATCTCGGCTATCATGCAAGAAATTGTTCAGCTGGACGGTGCTTTAACGGCACTATTGATACCACCTGGCTTGTGCGCATGTGCAATCCCGATAATAGAGCCACCTCCACCTCACCCCGAACCAAAAAAAGAATGGAGCCAAATACAAACGCTTGTGTTTCGTTGGTGGACCGCAGTCCACCGACTTCGGGAACGGTTGTTTTCTCTCTTTGAGAGTGTGATTCTGTCGGATTTGGACTATTGTAACACGGCTCATGTAGAGCAGGGCATGTGGAAATCCGTTTTCTACACAGTCTTAGAGTTGCTACGCTCGTGGATTAGCAATCCGGAATCCACAGGAATGCTTCAGGTGGATCCCCACTCATCGTCAGGCAACTCCAATGAAGAAAATGATGTCCTTTTTGTATTGAGGCACATATGTCTAAAGGACGTAATCGAAGTTGGAGAAGACCGCCTATGCAGTCTTTTGGATCGTGTTCAAAGCATTAATCACATCTATTTGGCTCCGCTGTTGGCAGATGGACGACCGCCTCCGGAAACCAGGTCCAGGACACGCCGCCTGGTTTACTTGAGTGCACAAAAGCTGATGTTGTTCCTTGGTGATCTGGCACGTTACAGGGAGATCCTTTTGGGTGATCGAAATTTCGGAAAAGCTAGAAATTGGTACCAGAAAGCTCAACTCCTGGTGCCGAAAAATGGCCGATCATACAATCAATTAGCCGTATTGGCTATGTACACGTCTCGACACTTGGATGCCATGTGCTACTACATGCGCACTTTGGCTGCAAGCAATCCTTTTCCCACTGCCTCTCAAAGCCTAGCGGCACTGTTCAATGAAATTCGTCCAAGGGCAGAAAACCTCATGCGCCAGCTTCGGAGACCAAAAGCCGAAGTAACCAACTCACATCACGCTAGTTTTCATTCGGCGGACCCCCGATTTCAACGAGTGGAAATCTGGGTTCATCCACTTGATGGTCAGACCACGGTGTTGCAAGGAGCCAGACGTCTGGTGTACCTACCTACACCAACGACTTGTAGCTCTCAGAAAAACATATCGCGGTCCAGTCAATCTTCGAATGATTGGGATCGCGTTGGAGAAAATGACGAGGATGATGAAGATGCGCAAGCTGAGCAGGAAGAATATGCAAACATGTCTTTAATCGAGCTCAGTCGGCAATTCGGTTTGATGTTTATCTACGCGCATGGAAAGCTTTACACAAAAATTGGCATGGAGACTTTCCCTGAAGTTGCTTCCATGGCTCTTCAAGCTTTTTCCGGCCTGTTGGCACAAAAACCTTGTCCGTTGTCGGCCGAACGACTATGTCAGTTGTGTGTGGTGAATATGTATAACGTAGATCGGGCCATGTCTCTGACGACACATGTTGGCTCCATATCTTCAACGATGGAAAAACAGTCTGGTTCCAAGGCTAGTGGCGCTTTTAACCGTTTAGATCGTCCTCATTATTCCGGATCCAAATCGGAAATGGACCGTTCTGAAATCCAGCCCATATCCCGTCTGAGCGGCTCGGAAACGTTGCGTTCCGTTCACCACGATCATGCCGCCCGGTTTGCCCTTGACGCGTTCAGCTTACTATGCCGTAGAACTGCGCATCTCTTGCAAGAACCCATTCCGGATGGTGAGCCTACTTGGTGGATTCCACCGGACGCTCGTCTTTTGCTGTCAGCACTACGTCTTTGGTCCGAATGGATGATTCTACACCCTGAACATTGGCTTCCGCCTCCAAATCATCGCGATCCAACCTTGCGTCCATATCTGAACGATTGGAAACTCGTTGCTGAGCTATGCACTCGAGCTGCTAATTGGTTGAATCGTAATTCAACGCGTCCGGAGTATGAAGAAGCTAGCCCGACTACATCGTTAGTTCTACGCCTCAAGGGTTTGTCTGAATATGAGGTCGAGGACGGTGAGAAACAAAGCCGGGATCTAGTGCACGAATTCCAGGCGGCGTTTCTTTTTGAAGAGGCTTACGTTGCAGGCTTCAAACCCATGCTGGATTTAATACCTAAACTCTACCGCTATACGGGTGATTGGACCGCAGAAACTGTGGCTGACTTTGTGCGTATCGAAAAACTGGTACTGTTTGGTGATTTCCTATGCGGTATTGAACCCCCGGTTCTAACGTATGACTTGGACCGTGCCATTTACGAATCAGCTATTGAACGTGAATCGTCAGAAAAGAAACAGGACCGACCGTCGGATTCTCTATCACTCAATTATTCGATAGACAGCAACGACAGTACCTCCAGTCCGAATGACAAAAGCAAGCCCGAAACCCCTTCGCACAACACGGATCCCAAAGATTCACAGGCCTCGGCTGACATAGCAGCTCTTCAGTTGAAACGAGCCTTACTTCAACATCAGTTGGAAGAAGAAGCTCGCCTGGCCGCTTGGCGACGTAATGCAATCAGTCAGGCTGCCTCGGGCGGTCGACGAGCCGTTGAGTTAGAAGTGCGCCCTATCTATCTGTTGCCGGATACAAACTGTTATATCGATTGGCTCGAGGGTATAGCCACACTGGCCCAACGGTCGTCCAATTACACAGTGTTGGTCCCGATTGTTGTTGTGAATGAACTAGATATACTTGCGCGTTTTGGAAGCAGCAGTAGTAATGGAAGTACCTGGCGCTCGGGTCGACTTGTCGAAGAAGACAGCGAAGTGACACGCGCTGGTCTCATTCAGGAACGAGCCCACCGTGCCATCACCTATTTGGAACACGAGTTTGCGGTGCGGAACACGCGTCTCCGCGCACTCACAGCACGAGGCAGTTTCTTGGAGACCATTGCCTATCGCACTGAAATCAATGGTGGTCGAGAACCAGGACAGACGAATGATGATGTGATTCTGGCCTGCTGTAATCACTTTTGCAAGGATGATTCTGATCGTTTGTGTCTAAGTGGCTTCGGACGAAATGCAGATCAAGAATTGTTAGGCGAACAAACGAATCAACCCATGAGGATTGTCCGTGAAGTTGTGCTTCTTACATCCGATCGCAATCTCCGTCTAAAAGCTATGAATATCAATGTTCCAGCCCGACCGCTTCGAACCTTCGTCAACTGGTCACGTTTGCCTTTGATCACTTTACTTCCAAATCTAAACGCGGAACCAAACCTCATTGCAGATGGACGCAAAGCAGAATTCCCTCGACCACAACCACGAGGCCAGTGGAAGCAACCTCTAAGACACTAAAGTCCCCGGGATGGCTCTTCCGTTTTGTTCGGATACGGTTCCACGCGCGCGCACCAGTGTCCGCACGTTGCGCCTGTATTCTCGTTCCTGTGTCCCCGGGGCACTCCGTTCTCCGTAATGGAAACAGAGGACGTTGGGGCCCCAGCACCCGAATCAGCTCCCGCCACTGCTGTTAGGGATGATAATCAAAACAAACCGGCAGTCGTTGTCCCACTGAATGCGTCCACTAGTGCTCAGGCTGCGTGGGAGACGGATAATAACGTAGAAACAATCCTCGGTCCTGTTGATGAGTATTTTAAATACGACGTAAAAGCTCATCAGTCAATTGTGAACGCGAAACCGTGGGAAAAGGATCCGCACTATTTCAAGTATATCAAAATCTCAGCTGTGGCTTTGTTGAAAATGCTTATACACGCCCGGTCTGGTGGGAACATAGAGATCATGGGTGTCCTAATCGGCAAAGTTGCGCACCAAACGATGATTGTAGTGGACAGCTCTCCACTACCAGTTGAAGGAACGGAGACCCGTGTTAACGCTCAGGCGGAGGCTTATGAGTACATGACCACGTACAAAGAGGTAGTCGCTCGGGTCGGACGAACGGAGAACGTATTAGGATGGTATCATTCACATCCAGGATATGGCTGTTGGCTGTCGGGAATCGATGTAACCACACAATTGATGAATCAGAAATATCAGGAACCTTTTGTAGCAATCGTGATTGACCCTATCCGAACAATATCTTCGGGAAAAGTGAACTTGGGTGCTTTTCGCACATATCCGACCGGTTATCGTCCACCTGATGAAAGTCCTTCTGAATACCAGTCCATTCCCATGGATAAAATTGAGGATTTTGGTGTACATTGCAAACAGTACTATGCCTTAGAAGTTTCGCACTTCAAATCCGTTCTCGACAAGCGATTGCTCGATCTGCTATGGAATAAGTACTGGGTCAATACTTTGAGTTCCGTCAGCATTCTAGCACAACCGGACTATTTGGCCGATTTAACCAAAGACTTGGCAGAAAAAGTGGAACATGCTTGTTCATCGGTTTTGCGGATGAATTGGGATAATGATCGCCTGGAAGATCGATTGGCCAAATGCAGTAAAGATGCCACAAAGTTAGCTACAGAGCAACTCCACGCTCTCATGGGTCAGCTAATCAAGGACAGCATTTTCAACAGAGTGTAGACTACGAAACACTGCTCGCTTGCCACCATCTGCTTCGCACGTGACACCTCACTTCTCGCGTGATCAGTGACATGATTCGTTATCTTGTATTGACCATGAAAACTGCAATTAAAACACTCGACTCAGCTTCTATCAGTTCGTTTTTACTCAGTATTCTGAATACCATCTTACTCCAAGTGGGAAGAGAGGAATATTCATAATTTCACGGATATGATGGTTTGAAAAAAACTAGTAGAACACCCACTTAGCAAACGGAAACCAAGATTCTCATTCGATCGCGGAAGGGATATCTACTTCCACCAAAACGATCCATTAACATGTTCGTCCAAATCTGTCAAGAAGTCAGCAATCTCCCTGAAAACGCGTCATCAGCGAGGCTGCAGCCCACATTCTTTCAAGCTACAAACAGGGTGTTCTGTTAACACTAACTAATGACAAGGCCCGCATATTCCACACAGCAACGCGGTCATCACGCATGGGCCCATGAGCCAATCAGTTCACCACGTCACTGTTCACATCGACCACTGACGAACAACCTACTGCCTACACTTCACACCCACCCGCCAACCAATCGGACGTATGAAACACTGTAATTTCACTTAACCGACCCCATCTGCACACCACGCTGGGAAATCAATAACAACGCCATATGCGTTCATGTACTCCCTGTCTCATACTATACAAAGTGTTGATTTCTGGGTACACTTGAATTCAGTTTTAGCATTCGTTCGTGGTTACTTTTCCGTTGGTATTGAACGATGGAGGAATCACTGGCCGGGGATTATTCAGAGGTTTGCGCACTGACACAACAGAATCGTTTAGTTACAATAAGCTCATTTTACGCAGTTATTGCTGCAAGTCATTAGGTGGTTATAATGTTTTTACTTCCATTTCAGAGATTGGTCGTAAAGTGCTTGTGTTTTCGATTTAGCGGCTTCGGATTCAGATCTGGTTCTGTTGTGCCCAAATTACCTACAGTGCGAAATCTTAATAAAACGGACGATATTTCACCTGAAGGCCGCATGTTCCATTTTTATGACCTAGTTCAGCTTTCTCCAGGTGAGGTAAAAGGTAACCATAAATTTGGAAGTTTATTCGGTTGCTCTGTTTTCACGAAAAATAGGGGTAGGCTTCAGCTCAGATTTATGGTTTTCGTGAACCCCTGGTCACAGAGCTTCGCCTTGAGAAGTTTGTTCGCTTTTCTCAATGGTGTGCGTCGCTGAACTGCAGCATATTAGGAGTTTACTGAGTCCATCTCTTTAAATGATGAGGGCGAGGCTTCATTTTCTCCGTAAGAAATGCTCTCGACCGTTGTCTTCCATACCGCACTCCAAAAATGTCCTAATCGCTACGTTTTAGCCTCAGTATTTTTTCAGATTCGATAAAGGATAGCATATGTAGTCGATACTAGATCGGTTGTGTACTGTTGATGTTACCCCGGCTAGTGAGTAATTGTCTACATTCGAATCGCCGAACTTGGCAAAGGAGCCAGTAAACTGATTAAAAAATGCTGACCGCCACACATTTTCCTAGCGTCTTCTTATTTTCTGGTGATTCAAACACAAAATTAAGCTCAAATGACACCTTTTTAAGATTTTTTACCAAGATTCTGTTAACCATCGTCATGTACTTACTTTTGTCCCGAATTTATACGTGCAAAATATGCTGAGACCTGATTGGTGATGGTATATAGCAGTGGCTCACTTACCGTGAGGGTCAGCATCAAAAAGCCCAAATATTGGGATTTCAGGGTATCCTTTGGCAATGCATGCTAGCAGTCTTCTGGTTTTCAAATCAGGATAACCTTTTGCCTGAACAGTAGGTCATTTGTAGTACTTGAAACCATACGGTCAATAAGAGACATGGTTTGAATTGTTCGTAGAAATTGGACTCGACTATCCGTTGATATATGGTGTACTTTTCTATAACCAACACAAACCGGGCATCGCATTCCAGTTCTGTTCTTTAGTCTTTAAGTCCACTTACTGCATGGGTCCCTTTTTCCATCCAGATACCTCAGAATCTGGTAAAATGAGAAATTCGAATTATGAGTTATTCACGTTTACGGTGTGATTATCAGTGGTGACTACCGTGAACTATATTCAAGTGTTAGGTTAACAGATCAATATCAACGTGAAAAAAACACATAACATCAAAACTCTCACTTCTGTTGTCGTTCAATCAGTGTCGGAAGACCCGACCCCGTCATTAGTCGTTTAATGGAGCAGTACTCAATTTTGGAGCTTATTTCAAGTTGAACCCACTGACTGGGAATAGAAAAAGTATAGAATATAGACCATAGTTTTCTGTTTTGATAAGGTTATTAGAGGCCCAATGACTTCATTGTCGTTCAGAGAGACAAAATCAGGGGGTAATCACAGCTTGCCTTCTGTTTTATTGCTTATGGCTGTATAACCGGTTACCGTTTTCGTACCGCATACAGTTACGAAGCAAACCACTGTAGTTGGCGTCATTGCCGTTGATCGATTGGTGTGTGGGGGACGGAACCCATACTTTCTCTTATACGCGAGTGCCTCCTGCGGGAGGGTATGTAGGCTCCATGAACATCACGGACCGTTGCTGACCACGCGCGGTGATCGAAGGCGAGCTCAGCACCGTGATAATCATAGAGTCGCTGTAGTGGGGTACGAAGCAGTGTCCTTTTTGCTCGAGGTTGCACCTCTAGCCTTTGCACACCCAAAAGCAGACTGCAAGGCGGCAGGGTGTTTCCACAGTAGTCGGTAACCTGTTATACGGCTCACTCGCCTCTTCTCGAATGCTGGATCAAGTGGGTTGAACCAGTAGATCTGATCCGTCTATTCCGGAGTAGCTGTCTTCACATGCCGAACACCATCACCAAAGTTTCTTAGACCTTGGTAACCCTCAACCTAGTTTAGCCCTCCTGTCGAGCAGCTCCCACTACCTTGGAACTGAGAGTGGATACTCGCAAAAAGCCCCCCCCCCATTATTCGAGCGTCGTAGTGAGCCTGGAGTCTGTTGAGGGCCGTCTCCCACCAGCATTGGTTAGAATGAAATCGCTTGAATTAGCAACACCGAGGCTTGTAGCACATACTGAGCAGACATTTAATGCACTGAACTCTGTTCGCGTTTCTTTTCTGGTTGAAATGCAAAAATGCTGGAGAAATTATCTCAAGCGATTCGATCACCAGCTGGATTGAAGGTGACACTGAGTGGGAGCAGCGATGATTTAGTCTTTCTGGCCAGTGAAGTTGATATCGTTGAAAACTCCGTGTATGAAAGGCAGTCGTGTCTACTCTAGCCTGTAACAGCTGTCATTCTTTATTCTAGTTTCATATGTTAACAAAATCCACGCTTTTTATTTCACTTGATAAATCGTGCAAACGGGATTCCACTTAGCAAATAACGAAGCCAACTCCGTCCTTTTTATCAGTAGCGGTATTTAACTAGCCAGCTATCTCGGTCTATTCAGTTGTGTTCTCAGGTTGTGGTGTGACTCGTTGAGCTCATGAAACACAGACTCCAGTGTGTATAAGGTTTATATCGAGGCGCCGTTGTAGTTCTCGTCCTGGTTCCGTATTCCTTCGCTGTCTTCCACTTTGAACCAAATCAAAAATCATGGGTCAATACCCAAGCTGACATCAGGTGTTGAAGGCAAGATTGTAAATACGAATTCGCTAGCAGACAAAACACTGTTATGGCGTACAAATCCTTGAACATTTAGTCGCTTGGTCTCCCGGACCGCATTTGAGAAGTCCAACACCTGCCCGCCTTATTCCATTCGGCAGATGTTCATAGGTGTCTGCTGCAGTGTGAATAGTTGCCCACCTTACGGGAAAGATGTACCAGGCGAAATCCATCCGTACGACACTTGACCAAGCCGCGCCCAACCAGTTTGGGACTTACAGGGTAATTCGCTCCGAGTCTCAAGGTCAATGTTGCTGGTTTCTCAAATGATTCACTGGGTTTCTGTGAATAGGGCATATTCTGCTTTCACTGACTTAGAAGTAATCATTAGATGAAACATCTAAGCAGGGTTGAACTGGTGCCCCCTATATAATGTGCCCCGGCCAATAAATCCCATGGACCTAAATTAAGCTCTACTGATCCGGGCAACCCTACGAACACACCGGCAGTCTTCGGGCGTTTTCCGCCTTTGGCGACCGGGTTTCTAAGTCAAAGTTATGGTAAATTAGGCTCCGTTCGGAAGGTCATTTCGCGTAGACAAAACAGCTACATGTAGCCGACGAAAGCAAAACGAGTCGTTTGGAAGTGTAGAGGCCTGGAAATAGCTGAGCTTGTTTGTGTACTGTAATGGTTAAAAGAAAGTTAGTAACAGGGGTAAGCAAATCCAACGTTAACCTAGGTAGTTTGTATCTCGTTCGATGCGACAGAGCCACATTCGTTTTTACGCGCTTGCACTGTCGAAAATTTGTTTCCTCAAATCGAAAAATCTATCTCGACTACTGTTAAACCGTATCTCTCAGCTTACCTGATATCCGGTGTCACCCTAGTATTACTACATGATCAACAAAATACGATCATTCAATAAACATTGTCGTCTACGTTATTTACCGACCACTCAGCGTCTTCTCCATTTGGTTTGTTATACGTTCCTTAGATCACTCCCGAAATTTACGGCTTTGTTATCGTTTCTCAGCCAATGCGTACATTTGTAGTGAGCAGGCTGTTATCAGCCATGTTGGTGTTCGATTAATATAAGTGTAGGATCTTGTTAGTGCACCAAGTGAACTTCTGTGTTCAAAGAGTTTTCTGCGTTTTGTATTTTGCAGATTGAACACGAGCAATTCCCACGGAAAACACTGATCTTTGCATACTACACATTAAGCTTGAGATGTGCCTAACTGAACTGTCCTGAGAGGAACACATTGTGAGCTAAGTCCGCTCACTGGGCAGCTAGGTGGAAAAGTGACTTTTCGATAGTACTCAGACGTCTCCTCCCCCATGAGGCCCACTGGGAGAATTCATTCCAGTGGATTTCGAACTGAACATACTTCTTGGCTCAGAACAGTGCTACAAACCCGAGACCACCATGCAAAGATGAGTAACGAAGAGGGAGGCTGTAATTAGTGTATAATAACTTGTGTTACAAAATATGCATGACGACACTTACTGGCGGGATAAGATTGGATCCAAGGCTTCGGCAATAAATTGCATTTTAAAGGTTTTGGAAATCGCAACATGGTGCCCTAACTATCCGTAAAACCGTCCAGCTGGTAACTTTATTTAAGAACCGAGCGTCAGATTATCTAACAGTTGTTACTGAAGACGTGGCCCTCCAGAAACTTAGTGTATTTCATCTTTTTATTAACTAAATTACCTTCCGCTTGAAAAGCTGCGTGTGGCGGCTCTTTCTGCTTTATCTTATTGAGAAAACAAAACCCTAAAGTACGAACAGTGGTATGAAGTAGTTGAAGGGTTACACAGTACAACTCGTTCATTTATTTGCCTTGGGCTTCAGTGCTACGCTCAAAGCGAAACGAATGACTGCATACGGAACAAGTGTTCACTAAAAAATCTTGAATGCAAGAATGCAAATGACTACAATAAAAGCCATGTATCTTAATATCTTCCAGCACCAAGCGGGTGGAATTGCTATACCTCATGTGGTCAAGTCGAGTGAAACTGGTTTTCGCGCCTGTGATGTGCTGGCAATCATTTCAACTCTTACAACAACCGTCGACTTCAGCGAACACTGCACACCGAAAAAGTTCAATCGGGACATGAGAAAAAATGCCCCGACCACTTGAGCCTGCGGAGCTTCTATCCAACACAGTAACCTAGGTTTATCACCCCTAGTCTGTTGTTCTTAACAGATTCAAGGAATAATTCGAAAACACCGGTGTTCAAATATTGAAGGTCCTCTTGTTTACTGTACACACCGTGACGAGGCTTCTCAGCCTTACGGAAGAACTAGCCTAACTTTTGCGGAGCACACTCGACTTTTGTTGATGCCTAAGATGACCGAGGTTGGCAGAAGTCGAACTTACTCTCTGTGTGGTAAATGAAAACTTATTCGACATAAGCCTGAATGAATGATATTATAACGAAGATGGCAAAACGGGTGAGGAGACTCGTATATGGACGGCCAAACAAGTTAATTTCATTAAACACACAACCGCTTATATAGCCTTTTCTTCGGACGGCGCTGCAGCAACATTAATCTTGCGGGTGCGTTCTGGCCAGTTTCCTGTAGCCATTAGCTTGATTCTCTTGTTCACAATTTCTGTTCGGCTGGTCCGATTGTCCCGGTTGACTGCTTGATCGGTAGCCCCTCACATGGGCTATCTTGCTGGTTGCCTGAGATCCCGCTGCTTCCCATCTGCTAGTCCGTATGCTTCCTTCGGGATGCCCGCGACATATTCGCCGTCTTTTCTTTGGTCTGTGGCTCTCGATCGGTTTGATATTCACGTCGCCCTGTTGCTCCAGCATTCCCCGCTACCGGGAGCGTCCGCAGGGGGGCGACCACCAGAATGGTTGTTAATCGCAAACAAGGTGGGCACATGCTCGTCGAATAAATGATCGTCGGCAAGCAGCAATAGTGCCAGAGGATGCAACGGGTTTACCACCTGACAAGTACTTTCTGTCAGAACGCCATACCAATCTGAAAACAGCACTTCGATATGACTTGCTACTCAATACAGCTTGCTCCCGGTTGTGTTGCATATCCGGCACCATGAATCCGAGGAGGTGCGCAGGTCATCGGTGCCCGCCGGCCTGTCTACAAGGTCCCTGCTACTTGGCAGGTCACTTAGCTGTGCGAAGGCTAGAGGTGCATCCTAGAACAAAAAGATCAGGCAAGCTTCTGGTAATCATCCTCTTACTCTGGACTGGTGACAGAGTGATATAACAGCCCGCAACACCTCAAGGAAAC
>STRG.71349.5
AGGGGTCAATTTTGAAGGCACTGCCAGTTGTCGTGGTGGACGATGAGCTGTCCCAACGCGAGTCAAAATTACCCCATAAACAGAGTTTTTGCAACAACCCAGAATGACACAAAGAAAGAGTTTCTCCGTGGAGTTGTTGAGCACCACCCACTGACAAAATGTAGTGAGGCGGTCGATCTGCACCGACATATTAAAAGCAGAAAAGCACCCGGTGGGCTAATGTCCTATAGGGTGCACGATAAAGACACGTACTACTACAATCTCCCATTGAATTCAGACGAAATCCCAGATTTCATCCAGGAAGCAAAATGCCGACAAGTACAACAGAAGAGCAGACTTTCGTTAGATGAAGTGGATCTGATTATCCGATCTGAACTGGCCAAGAAGCGCTATTCTATAAAACGTCTTTTTGAGGTGAACTCAGTGAAAAACATGAACTCCGTTTCGAAAGGAGCACTACTGAGGATATTTGCAACCCTATGCCCACATTTAACGATAGATCTATTTTGTCGGTTGCTCGAAAGATACGGGCTGGACAAAGAATACGCTGTCACGTTCCGCCAGTTCGAAGAAGCATTCACCGCTCATCCACTTGGCAAAAGAGAACCTCCCGTGATATTTGAAGGTTTAGGTGCAGAGTGCTACCTGTCAGTGGCCCAGACCTTCCGCATGTTGCAGGAAATTGCATGTGATCCTAAGTTTGATCTAAAGCGCTTGCTTCCACCGAGTTGTTTTGAACCTGACGGTCATGTGTTGTGTCCACAGTTGCGAAAAGCCCTACAACTGATGCGCTTGAATCTTACCGAAGAGAATTTCAGAAGACTATGGACGGACAAACTGGATATGCTGAAGGTCGGATCGATTACCACGAAACATTTATGTCGCATACTGGGTCTTAAGGAAGACGGAACCCCTATTGGTATCCATACACCAGTTACTCCACTTGAGGCAGTAGGCGCCAGAGGTGTGCCAAAACTCAATCGTGACCCACGACTCATAGAGGAAAGGAAGTGGCCTCAATTTACATTAATTGCATCAAGTTCCGGTGAGGAAAATAGCAGCAAAAATAAATTGAAGAGTGAGCTACCAACTGCGGGTGGTACATCGTTTCCTCTTACCAAATCACATGATTGGCGAGCACAAGCACCTGGGGGTGCAAATTCACCACTGTTCGGTTGCGGTGACCGGTACTCCAAAAGGCTTAGAATGTTAGAAGAACACAACCCGAGATTTTTTGATGTTATGATGTGTCTACGATATAAGCTTGAAAACCCTTATCAATCGATGTTGGTGGCCTTTAAAAGACAAGATCCAAAACATGAAAATAGAGTTCGTGAAACCGATTGTTTAGGTGTTCTGAGGGAGTATGGTTTGCCGATAAATGCCTCTGATTTGGCAACGTTCTTGCGTGGAATCCTGAGTTCCTCTGAAGCTACTGGATGGGGAATTGGTCGCGACAAACCACCGACTACAAGTTTTGAAGCAAAGGACCAAGCAAATATTCGCCCAGGACTTGTACCTTATAAGCGATTGTTGTTATATTATCAAAACCGTGCTAAAGGATCGCGAGCAAGACAAATCATGAAAAACTTAGCTACCAAGACCGTGATAACTGTTGGTGAATCCAAAGCTGAATATTTGACACCGGCCGAAATAGAGGAAGAATTCGTGAAAATCCTGCATGGTAGTTACATGAGACTCCGAAAGTCTTTAAGCGAACATGGTGACGCGCGAAAATGTATAGAAGAAACAGCTTTCAGGCGCATTATAAACGAAACAATTGACTTCGATATGACGGATGAGCAGTGGGAGAATCTGAAAAAGCATCTGAAGTATACTGAATCAAAAGTAATCAATTGGCAAGCCTTCATCGATGCTTTTAATCATCCATCTGGTGTTTCCGAAATACTCACAAAAAATGTTTTCGACGCATCAGAATCTCACTGTCCTCCAACTTCGGAAAAATATCGCGGGGAAATGAGGGACTTGACGGTGCTCCTTAAGCTGGTTGAAAACACTCTCCGATCCCGTTTACGGCACATCGACAGAAGCTACAAACATTATGACCAGAAGGAACTTAATATGATTTCCAAAGAGGATTTTGTCGAACTCCTAGCTGTACAAGGATTGGAACTGATCCCTGCGGAGGTGGAATATCTTTGGGGTCTTTTGGATCAGATTGAACCAGGACAGGAATTACACAATTACAGACAGGTGTTGAAGTTCTTTTTTAATGGAACTCGCCAACTCATAACTGAAGAGCTTCGGCGCAGAAGACATAAAAAATTCCAAAGTAAGTCTTTCGTTGTCAAACGTCAGATTTTTTAGTCACCAATGCATACGTCAATATAACAGACGAAATGGTTTGGGTGCGTCGTTGTTTTATCAACATTGCAAAAAAAAGAAATCGAACAACAGAATATCAATGGATTCTTCGTTCATTCGGGATCCGAATCTGGATCCCTTTCTACAGTGGAGTGCGGATTTTAAAAACCAGAAAGCACAAGAACGCAATAATTTGCTCAAGGCCGGAAAAATTGTTAAAACTATTTGTCCACGTGGACCCACAAGACCCAGACCCTCAGATCACCGACTAACTGAATTGTGTACAAAACTGGAAAGCTTGGTACAGAAGGATTGGGATAGACTACATTCTACGTTTTTGTATGCAGATCCATCAGGTAAAACAAAGATAATGTGGGAGGATTTTAAGGTTTCCATCATGAATACTTACAAAAAGAAACAGAACCTAAAGAGAAAATTTCCTGAGGCCTTCGCTAAGACTAGGAAGAAACAAAACTTTTATTCTGGTGAATTGTGGAAAAGGAAATGGACAAATATACTTGCCGTGATTCAACTGGTTGCGCGAAAGTTCAAGTTCCCACTAACGGAGCCCGAACTGCAGGAACTATTCTTGTGTTTCCAGTCCCCCGAAAAAGATTACTTCAATTACATTGATTTCATGGTGCATTTTGCGAAGACTCTTCCCACCGAAAAAGTGCCAAAAACCGTATTCGATGAGCGCACCCACACATTTACAAACACTAAAACCGGTCAAGCAATGACGTTCGTGGAAGTTATTTCTGAAATACGAAAAGCGTGCACAAGCCAATGGCGAACGCTTCAGGAGGCATTCGGAAAACTGGATAAAAGTCGTTTGGGCAAAATTTCTATTAATCAAATTGATGAAATGTTGCGCAAGAGGGATATCGCCCTCTCCCAAGATGATCTATATCATCTACGGTCCTGTTATGATCGTGACCTAGACGGAGAAATTAGCTACCACGAATTTTTGCAGACGACTCTGAAGTCATTCAAGCCAATCGAAAGAATGTAATGAACTGAAAACCTACATCATGATGTAGCCTACTGGAATAAAGCACGTCGATTGCATATAAATGCAAAAATGGATCAGTGTTGAGTCTTATGAAGCCCTCACCACCTTATGCGCGTCTGCTCGCAAATGCAGGTGGATATAAATTTCATTTGGTCCTTCCTGTGTTTTTCAAAACTTAGGTTTCAAAAGGAAACATCTGTAAGTGGTTTGAGCGTTTGTGTGCTGCCAAGACAATAAATCTTCCTTGGTGA
>STRG.6153.7
GAACGTCACTCCGACTTCCAGTTTCTTGAACGCGCTTGGTTCCTATTTTCACGGACTGTCAGCCGATCTAGACACGAATGAATCTACTGGCATATTCATCGTTTTCCTGTTTCGTATATGACTGAACCTTCTAAAAATGAATAATCGGATGATATGCAAGTGTCATGCCATTGTGATTCGTCGCTCCGATTGGCGCTGTTTGGCCATGCTCTGTTTTCGTAGAGTATCAAGATCGTCGGTTATCATTGCTTCCCGATGTTTTGCATCTTCGCACAACTATTATGATGTTTTGTGTGTTAAGCAGACGGCATCAACCGGGGAGATTCGTCAGGCTTTCCTTGAACTGTCAAAAAAGCACCATCCCGACAAACCGCACGGAAATGCGGAACTTTTTAAAAGCATCAACGAGGCATACAGTGTTCTTTCTCAGAAACACCTAAGAGAAGATTACGATGCTTCATTAGCTTCCGGATCCGCTAAGTTCAGCGCAAACCCGCCCCATCCAGCGGATTATGAATTTTGGAAGCAAGACGTAGGTGCTCACCGTTATCCCTACACAGTCCGTGATTGTATGGGCAGAAAAGCGCCTCGCCGTGACTATGCGACTGGGTTCTTTCATTCATTGGTCGGTTTCACAATCCTGTCCTATTTGATCTCTTTTTTCTATTTCGTCCGACTAACTCACGCGAGCACAAGCGCCTATCCACTCCATGGTCCTTACGGTGCCCGATATAGACGAAAGCATTTTCGAAGATTCCCTGGTGACGGGACGTAGAACTTCTTCGCAGTGATTAATGGTTTTTTTAATTTCAAAAACGTGCTCACACTTTATGGAATTATCATAGCTTGCGAGCTTTTACGGTTGTGTATAGTCTTTTCGTGTCCACACAAATCATCATCATCGGATCAGTTCGCTTGGTTCTGGCCCTTTCAAAGCAAATAACTTGTGCCCGTTGTAAACCGCTTTCCCGTCAGATTATCTCTTTCTGTCTGCCAGAAATCCTTTTTCGTATGAAAATAAAAGTATATTTTAGCACAGCATATTTTTTACCCAACAG
>STRG.62945.1
ATTCGATTTGACGTGTCATGACCTTGAGGCGGCTGCGTTCAGTACCTTGCCGATGGATGTTGTCAGCCGTGAAATCGCCAACACACCTCCGGTGACGGCAGCTTATATAGCGATTTGTATTTTTCTGACGTTTGGTGTTCAACTTAACATTTTAAGTCCCTTTCAGCTATATTTCAATCCCTCATTAATCTTTTCCAAGTTTCAAATATGGCGTCTGGTGACTTGCTTTTGCTTCTTTGGGACCTTCAATTTCAATTTTCTGTTCAATATTCTGTTCGCGTATCGGTATTGTCGTATGTTGGAGGAGACTTGGTACGGCACACGCACTGCTGAATTTGTCATGATGTTCCTGTTCTGTGGAACCCTGACATGCATAATTGCGGCGTTCGTACATATGATATTTCTCAGTCACGTTCTTACTATGATGTTGGTTTATGTTTGGAGCAGACGAAACCCGTTTGTGCGCTTAAATATATTCGGCGTGCTCGATGTGAATGCACCCTACTTGCCCTGGGTGTTTTTAGCGTTTGCGTTCCTTCTGGGGAACAACATGATGACGGATCTTATTGGTATCGCGGTGGGACATCTGTACTTCTTTTTGGAAGACGTTTTCCCCAACCAGTCTAATGGATTCCGAATAATAAGAACACCAAACTTCATGAAATTGCTTTTCAACCGGAGGCGACAAGATGAATATCAAACTCTTCCCGAAGCCCAGCGCCCTGGTGGTTTCGAATGGGGGGACGGTGGCCAACAATAAATCCCTACCGTCGGTAATAATCCGAGCGAAACTTTCAATATCCGTTTGGGTTCCGTTCTTGAAATCTTATCTGTGTCTTATGTATTTTTGCTTGATTCAATTGCAGTAAAATGTACAAAACGAGAAGGTTGGTCTACCATTTTTGACGTCTAAAATAAGATCAAGTTACTCCAGCCGCC
>STRG.59802.1
GACAACATCTTATTTCTAACAACTGGAATTACCCGCTGAAACAACAGATCAATCCGAAGACCAGTCCATCCCGAAATTGCTTGGTCACCACAATATCTACACTCCACCAGTTTTGCCCTCACATAGTGCAAAATTAACCTTGTCTGGACCATGTTTAACAGATTATGTCCAAAAATGTACAGCTGACAAGCTGGAAGAAGTGCCATTTGCTGTTTAAAGACTATGACCCCAACGGACAGCTCAAGCAATTCATATCCGAACACTCAGAGCCACTTGTGAACATAACCAAAGTCATCACAGTCCCAGAACTGATGGCTATTCTGCAGTTACCCCAGAAGGATGCTGACGTTAGCATTTTACTCAGCAGAGGCAACTTTGCTCATAATCGTAAATATTGCGCCGCAAAGATTAACGTTCGCTCTACGACCTCCGGTACGAAAATACCACCGTTAGAAGAACCACTGCTTATTTATACCAAATTCAATTGCAGTTACTAATCCACGTGTGGGTGCACGGCCACCTACATTGGCAGAGCTGAGAGACAACTGCTTGACCGAATGTTTGAACATATTCTGATTTGGTTACAAAGATAGACACAATCTTTGAGGTCATCTAGCAAAAGCAGAACAATCCAGTCGTCCCACTGTGGTAGACAAAGCGCTGTGTTGATCTGAGCACGGAGTTCAGAGTCATTTATGTCACAACGAATAACAAACCATTGAGATGTGCGGATTCGCTGGTAATTAACCATTACCATCCTCCAATTGTGCAAACAGGGAGAATAGATCATTGCTTTAGCATTTGCCTTTAGTCCCATGGGAACGTTCAGTCTACCGCTTACATTTGATGGTCCTGGCTAAAATACGCATAACTAAAGATACAGCTCAATGATCGCGTAAAGTAATTCTATTGAATTGTATGTTCAAAAGCCTTTGTCGTTCACGTTGAAATTAGTTTCAACTTGCTTGCTCAATACTTTCACTAAATTGATAGCGTATCCGTGGACGATCCCTTGGATCCGACTCTGGGGGTATATTATGGCAGGTTGAGAACAGTCTCGACGAGAAACTTGGCACTGCGTGGACCAGTGTGGACAAAATGCTTTGTACACCCAAGGGAAGTCGGATTTCGGAGCTTACTACTGAGATACTTGTCAGTAGGTAAACTAGCGTAAAATCCACAAGACCAGGAATAGTCACGTTCATGCACGCTCGCTCGTGGACTTTAAATGCGGTCATGAAAGTTGGCAGCTACTAAATTGACTCAGAGACTCTTAATATGTTACCTAGATTAAGAGCTATACATTTGACACTAGCTTCAGCCGAAGACTGCTTAAGGACATGCTTATAATTTGATTTCGTTCTTCTACTCACTCCCTATTTTATCATATAGCAGTAGTACAATATTTCAGCATGGGCATCACAGCCCATTCAAGGCTATCAATTGGGAGTCAAGTGGTGGCAGCACGAGGATTCGAGCCAGGCAGAAGAGCCTGAAGCCCATTCTGATGACCTGTTGATTACCGCATCTGAACTATATGGGGAGCTACCCACGGTTGAATGTGATAAATACAGTGGTCCAAATGTGTTGACACTGAGTTTGCCAACAGAATTTACTCTCATTTCGCTTTCGATGTACACAAGTCTACTCAATCAACTTTCAGTTCATAAAATATCGTGGATAACGGATTATTATGGTGTCCGTGTCGTGGATCCCACGTCGTTCCAGGTTGCCCGGTTTCACCGATTATTCTCTCGATTTAGTCTCAGTAATTGGTTGTCACCTATTAGACCTGATTATGTTTTTAATTGTCACAATCTCTTGACGATTTTTACTCGCAGTTGCCCGTTTAGCGATATTCAGTGTCAATTTTTATGTGAGTGATTTAGTAAGGTTACCGTATTATCCATTTGCTTTTCTTCGACTTATTTTTTCACCTTCAACTGATTCTCCTTAAATTGATTATGATTTGACGCTAAG
>STRG.43471.1
GTCGTCATATAATTGTTCACATCTTTATTACAGTGCACGGGGACTGCTTGTGTTCGATGTCCAAAACATAAAGGGAAGGAAAATCCATGAGCTCAAAGCCCAGCAAAGACATCAACAGGATCTTACACTTGCAATAATCGAACATCAATATGGCTCCTCACAGCCTAACCACCACATTGATCCCCGTCCCCACCAACGAAAGAACACTGTCCGCAGTGTCACAATTTGGGCAGCCATATTACTGGTCGAATAATGTGAGTGTCAATTCCTCATGAGACACCTACTGAGCTTTGTACTAATGGAATTCTCTGCGTTGCTGCATTTTGTAGATCGAATACGAGCAATTCCTCACACACACACACACACACACACACACACACACCCTCCTCCAACCTGGAAGGAACACTGGTCCATGCATACCACACGATAATCGACTCCCATGATGGACGATTTCTCCTGCCAATGATTCTATGGTGCAATAAACTTCGTTACTGCAATTTGATTCCCTTGATAATCAAATTTGGTCTTCTACTACTCAAATCTCGAAGTCATTGGAATGAATTTCTCCGTGAACGTGTTATCATGAGTCACGTTTTGTGTGTCATCCCACTCTCCTCATTCATCGTACAAAGTGAATCGATATCCAAAAGTATTAGTGATGTAATTTGAAGTTCTTTGCGATTACAACAAGTCGTCATATTTGTTATGCTTATGATACTGGATTTAGATAGACCAAACTGTGACAGATTACTTCGCTTCATCGTCCTTCATGATGGCGTATGACAACCTAATGGAAAATCTTCTCCCTAGAAATAAGTATTGCATTAGGGGAGAGCTGTTCATGAAAATGTAGAAAACCTCATTACTCAAGTCGAACGTGTTCATTCTTTTCCCACTGTGCCTTTTGGGATATCACATTTTACATGCATAATACGAAATAATATATTAGTTTATGGAAACATTCTTTTTCGGAGACACTGCATCAGGTGTTCTCAGCTTTAATTTGTCTCTTATCCCTGACCGAATTGGGAAAACATTGGATGGAGTGCTTGAACAGAAGTCACAGTATTGATATCGTCAGTGCGATGTCACCCTGACTGGTGATGAAACGCTTACTGACTGAACCCCAAGTTCAGCGATCACAAGCTGCTGAGATCCACCAACCTGAGCTACGACCAACATCTGTGTTCAAATGTATTTAGAGCTAACTTTATTTTTACCATTTTGCAGTGTCACACATAAACTGCCTTATCTAATGTGATGGAAATCGGAGACTTGTCCATTGTTTCTGTGTTCGCTTTTATGTTAGCCGCGCATTGGAACAGTGTGATGAAGAGTCCGTTGGTTGAGAGATGGTGTGTCACGCCTAGCGAACACAAAACCCTAATTCTTAACAGTTATGGACAGAGTTCGCTATTGCTGACTGATAACTCGTTGGTCACAACATACGTGCATATTTTATAAATCATTTTATATAACATATAAGTTGAGCACAAACTTCTGGCGATTCTAAATAAATCGTCCATGTTCCAGCTGAAATTAGCTACTTGTTTTAGATTTTGGTTATGGAACCATGCACCAGCAATATTTGAGGCTGTCTTGGCAGCTGCGCAGCTAATACAGATGCATTTGCCCATTAGTAGCCTGCTGTTCTCCGGGGTGTATTACTCGTCTTGAGTTGTTGCACATGGAATAGTATTTCGTTCATCTGCTCTGATCCAAAATCACAACGTATGGTCCTTTATCTGGTTGGAAAAACAATGCATCCGCTTGTCTCAGTTGTTCAACAGTCAACCGATGTACTGATGATACACGATTTGTCTAGTAAATCGAAGGTGTGTATAGAGACAGGCGAACGGAAGTGAGATCATACCAATCGGCGATGTGCCAGTAAACCACCCGCAAACGTATTGATTGGACCAGTGAATATCTGTTACACGTGACTCGGTTGTAGTTTCACTGACTGCAAGTAAATACTGACAAACAGTTCAGAGATGATCATATTTATCTAGACCTGTGCCGGTGCCACAGTACACTAAAGAAAAAAAATGTCAGACACGAAAGGATTCATGACAAAACGTTGTATTATATCCAAAAGACTCGATGGAAAGAAAGCTATTGTGACGGGAGCGAACACCGGAATCGGTTTCCATACTGCTGGAGAGATGGCACGTCGAGGTGCTGTTGTGATAATGGCCTGTCGAAATAAAGATAGCGCTGAGGCTGCGAAATCGAAGCTGTTGAATTTGTATGGCGAGAGCAACGCGGATTGGATGAAGACGAATGTGGCTGATCCGTGTGTGGTGGGATCTCTAAAGCCTATCCAAACTGATCAACTCATTATCGAAAATTTGGATTTGGCCTCGCTAGAATCCATTAGACAGTTTGCTGCTAAAGTCACTCAGGAACATCCAAAAATCGATTTTCTTATCAACAATGCTGGACTAATGTTAGATAAATATTCCGTTACCGAAGATGGATTTGAACAAACCGTTGGTGTCAATCACTTGGGGCATTTCTTACTGACGGAACTGCTGCTTCCGGCGATCAAAGCAGCTGCACCATCTCGAATCATCATACTTTCTTCTATGGTTCACTACTACGCACAGTTGTACAAACCTGACCTACAAATGACTGCAGAGAATTACAGTCAGGTTTCGGCTTACAGCTCATCAAAACTGGCCAATGCGATGCATGCGGCAGAAATGGGCAAACGTCTGCAAGGTACGAATGTAATCGCGGTCTCTGTTCATCCCGGGGTTGTGCAGACCGAACTCCAGAGAGATTTCAAGAGCATTTCCATTCGCCTAATGTACGCACTTTACAAGCCGTTTTCAATTACCGCTTGGGATGGAGCTCAGACCACGCTGTATACCGCCTTAGTGGATAATCCGACGTCCGGTGGATACTACTCAAATTGTGCCTTGAAAGAACCAAATCAACTGGTGAACAATGAACGAGAAAGACAGTGGTTTTGGGAGAAATCTTGTGAACTCGTTGGACTTACGAAGAATTGAGGTGCTGATGTAATTCGATCCATGAAACCTCTGTGTTTTATGTAAATTAGTATTCCATTTATGTTTACATGATATCAAGAGTTGTACTGAATGCAGGTTTTTGCCATTTTTCTATTTCAAATGGGATCGCATGATTAATGGTGAATTAAACATACCCAATGGAAGTGAGTAACGTATGGTCTTCCAGATGAGAATTAGAG
>STRG.80766.1
NNNNNTATCGTGGTGAGAAAGCCCAAGTATCAATCACATTCCAACCACATGAGAATATAACAACCGGTAAAGCAAGTGTTCGGGGAATATTCGCACACATTCCCATCCCAATCCCACTGGCTGACAACGATTTGTGCAAATTCACTAATCCGCAATGTGAGATCCCTGCACAAACCGAGGCCATATACACCTATGATCTACCAATATCCAAATACTACCCACGATTGCACATCAAATTGAGATGGGAATTGAAAGGTGCGAACAAACGAAACATTATTTGTGCCCTAATTCATGCAAAAATTGCCAATCGACACTGAGGATGCATTCACATGGAATCAATTACAACTGGATTGGTGAAATCACGCATTCAGTTTGAATAAAATTATTTCTTTCTATCAC
>STRG.19468.3
CACGGGTAAGATTTGGTTTTCCTCACAACTGAATAAATCTCTGGTGACTTGACGGACGGATTGGCCAAAAATGGAATGAGATCAGAAAAACTAGAAGAGGAATGGAAGACGTATAACGAAGTTCTTGCCAGTTTGCAGATTTCCAATGTGACAACAGTGTTGGACATGCGTGGCAATCATGATATGTTTGGTGTCAAGCGAGGGGACAAATCACAAGACTTATTTCTACAACGAGCATACGCTTATTTCTGCGGGCATTTGCACACATTACATCGCTTGGTTCCTCGAATGTACACTGCTCAGCCGGAAGGATACTTGGAACTGGAGCTTGGAGATTGGCGCGCTGAACGCTATTATAGAATTGTTGCGGTGGACAACGATTTAGTCTCATTCATCGACTATCAGTACCACAGATCGAATGGAAAACCGACAAATTCCTTATGGCCGATCATTTTGGTGACCAACCCGAAAAATGCAAACTTCTTGTTACCCGGAAAGGAACCAGCAGATCGAATCGCTCAGTCTACTTATATTCGCATCTTGGTCTGGTCCAACACATCCATCGTGAATGTGTCCGTGTGGATTGATGAGACGTATTTGGGACGGGCCAATCAAACAAGTAATGCATCCAACGGTACTGATAACAACCCGCTGTACGTGTTACCATGGTCTCCATCACAACTGGTGGGAGCTTCCACATTACGAGTTGAAGCGACAGACCAAGCGGGTAACAAACGTGAGGTAACACAGCCGATATCGGTTGATGGAGTTCCGTCGAGGCAATTTTCACATCTATCACAGTGGTTATTACGCTCTCGGCACGCGGTGAATCTTTGCGTTGTGTTTTACGCATCATGGGTTTTCGTTTTCCTGTTCTTGTTGATACCGCTTAGTTTCAGCAAGGAGTGTCTCCTTAATCATGGAGTTAAGTCATCATTTTGTTATGGCATGCATCGATTTGCTCGGAATCCTGCTCTATCCGGTCCAGTATTTGTTTTTCTACTGTACGAACTGGTAGGCCCCATAATCATGGGTTTCCTTATTCCTGGTTATTTTGGCGCGGTCTTCAGCTTCGGTATCATCATCGGAGGAACTCAAACATGGGAAGCTCTAACCTATTTCTACGAGTTGCTACAGCTATGGGCATTCTTCCTCTTTGTCATTTTACCCGGATGTGGATCAGCTGATTGCCCAAAGGCCCCAAAGGTCAAGTGTGCTCTCATCACACCGATTGGCCTGATAATTTGCACGACACTTTTCACCGTATTAGAGCTAATCTTCATCGTGATCACTATCGGCATCCCATTGGGCATTGTGGCTGCCTGCTTGAGTCCCGGTCGCTGGTTATCGATTGCAATTTGTTGGTACCTGGCCTATCGCGTACCACGATTGCCTTGACCCACGAAGTCGAATGGAAACGGGAGCGGCCTGTATTTCGATGGTTTCATACCTGTCCCTCAATATTTTTTTTCAGATGTCTGTTTCATTCTCTTCTATTACTTGCTGCTTTGTTTCAATGCTTTATGGACAAAATCTTGACAGATGGGTCATTCTTCCATCCTTACTGGACACTCCAGACAAGAGGAACTTATCTTTCTATTGTATCGGTGAAANNNNNN
>STRG.12173.4
GCGGTTAATTTAGTCACAGTGTGACTACGAGATTTGGCAAGCAATCCAATTTGAACGTGGCAAACTTTATTCGAGAGGATGAACTTCATTGGTGATCATTTTCATCATACTGCTTTTGTCCCGGCAACATTCATTGAAATGATCGCAGTGAAAGTACAACATCGGGGGATATAATATCAGTCACACTGCGCTGTCCACGGAAAATTATAAGTCGAATTTTCGGTTACCATAGGTAACCTTTCTCAAGGCAGTTTTAAAATCAGTCCTTACGAAAAGCGACCCACGGTAACCGAGATGTCGACTTATATTTTTTCACCTATAACGCCGTGTTACGGACTTTATATCTTCTTGTTTAACACATCACCTGGAGCATTGTTTTTTTCGATACAGTCCGAACCTACTTCGGCCCTGACACGCTGAAAGTACAACATGGCCTGCTGATCTACATGTTTTAGTGCAGCACACAGACTGGAGTATAGTTGGTCTTTTCTTTTTTAAACCTGGTTTTATCGTGAGAATCTTCAGGCAAAGCCCTCAGTCTTGTTATTTCAATTTGATTAAAAGATTCGCACACTGCTTTGAGTAAAATATCATAATTTAAACGATTTCAGAGTAAAGCTCAGACCTCCATTCAACGGGAATCCAATTTCATTTGTTGCACATAAATTGAACGCATCTTGTTTTTCTCCTATTCAAGCTCATTGTTGAAACACTGGATTTGGGCTCGTTAGAATCTATCAGGCAGTTTGCCGCAAAGGTCGTTCAAAATCATCCGAAAATTGACTACCTCATCAACAACGCTGGTCTGGCGCTGGACAAATATTCTACCACAAAAGATGGATTTGAACAAACTATAGGTGTCAACCACCTTGGGCATTTCCTACTCACTGAACTTCTGCTCCCCGCGATCAAAGCAGCTGCACCTTCTCGAATCATCAATGTGTCCTCCATGGCACACAAATTTGGTCAGTTAATTAAGCCCGACCTGCAGCTGTCAGAGGAGGACTATGACCAGATGCGTGCATATTACTCTTCTAAATTGGCCAATGTGATGTATGCAGTGGAATTGAGCAAACGCCTAATAGGAACCGGTGTCACGGTGGTCTCGGTTCATCCGGGAATTGTGGATACGGAATTTCAAAGAGATATCAAAAGTCTTCGAACGTTTCGGTGCCATTTAGAATTGGAGTTAACCTCTACATTTCACATTACATATGAAAACACTAAAATCGTCGCACAACGTTTAAACCAATTATACAAACGTCTAATGTTTGGTCTGCTCAGACCGATGACCATCAGCGCTTGGGAAGGAGCTCAAACCACTTTGTACACAGTTCTGATGGACAGTCCAACTCCTGGTGGATACTATTCTAACTGTGCCCTGAAAGCGGCAAACCGTCTAGTGAACGACGAGCGAGAACGACAATGGCTTTGGGAAAAATCATGCGAACTGGTTGGACTGCCAAAGAATTGATACCATCACGTAGCACTTGTACACTTCGATGCCTAAATATAGAACAAAGCACGGGTTCACAATACCACCTATCTAACGGAAAGCTGCTTGGATTTTTAATTTGCACAGTTTGATCCCCCGCTTATAAATGTGGAGTTGAACATCACTTCCATTCGTGCGAAACCTTTTCCACCTCCGAAGTAAAAATATATATATTTGCCAA
>STRG.62341.1
ACGGTGTATAGACAAGATACGTTCGCGGGGATTTATGTTGAGGAAAATCGTGTTTGCTCTACTGTGGTCGGTTAATCCGTCAATCAGTTTTCGCACAAAGATACCGGTGGTACTAACCAAATCATTTTGAACAGCAACAATAGAAACAGAATAATAAACATAAATTAATAACCTCCCCAAAAATGGCCACCCATCAACCAACAGAACAACCACCTTCGAAACAAGAAGCAGAATTATATGACATACAAGCTGATGTGAAAGCTTGGGCACTGAACACTTTTTTCCAAGTGGCTACAAAGAAGCAGCGAAAATTGAATGCGAATCAGTTGGATTTACGCTTGATCTGGGATGATATTGTGGTCACGCACGCGGAGCCAGAGTACAGTGATAATCGTGTGGCTCCAGTGCCAAAATCGCATTCTTTATTCTCAACCACATTCCGGAACAATACAGACACGGAACAAGAGTACAGCTTTCGTACAGAACGATGCACTCGTTCAGTAGCCGAGATCGAGCTCAGTCGCGGAGTTGTGACCAGTCAGGAGTTGGGATTGAAACTGACACTACCCAATAACGTTTTGGAAGCGAATGCTGGTTTCCATCGGGAACTGTCATTGAACTCGTCCACAAGGCAAAGCACAGAAGAGGAATTGTCCTGGGGTGTGGACACACGGATTCCTGTCCCACCTAAAAGATGTGCATTCGCTGAAGTCAAAGTCAAAGAGGAACAGATCTCTTCCGCCTTTCGTTTCGTTACAACTTTACAAGGTCGTATGAGGGCAGTATTCTATTACAAACAGAATTTCATCTGTTGTATCGAAGGTGATCTGGGCACCGTAATTGAGAACGAGTTACGTTCGCGAACACCACGCAAAGATGGCTCACGACCACATGTATGGGTTGAATCCCGAAAAGGTGCTCCTGGCAAGATGGTTCTCATTGAAACATCTGGTCGCTGCTTGTTCCGATTTGGTGTGCATCAAGAAGTTGAAGTATCCGAACGACAACTGTCGTGAACAGTACCTATTCACTACCAACCCATGGCATGCCACGCCATCCTCGACAAACTGCTTCCGAGTAGTCCGCCTCCCGTAAAATTCGCAACGTATGGAAAAAACTAAACGATCAGCAACACTTGAACAACCACAATACAGTACAATACAATACACAAAGCACTACTGCATCAATACTACTCATATGTGAAGAGACAAAACGCGGACTGGAACTGCTGTACTGCAAGCTGTGAACGGCCCGTTTTGTTTTCTCTGTTTTTTTAATTTGTTCTGCTGCTTCGTAATCTATCATTCTTTGTGCCGGGATTTGTGTGTTTTCAAACATTTTGGGAAGGATTCAAAGCGTGGTGTTTCTTTCA
>STRG.40433.1
CGGTTGTATTCTACATTAAGCTGAATGGGATAAGGGATGAGGCTATTTCTACATGTAGACGTGTTTGAAGGAAATATTCCGAACTTCAGTCGATTGTGAAATGAATGCGACGATTAGTGCTAGACAATGATACTTTTTGTCATTTGTCACAAACATCAAAATGCTGGCTAGTTTTGAAGTTGGTGACAGCAATTTCAGAGACTTGTTGATAAAATCAAATTCTTTTGTTCCGAAACCAAGAAAAAAGTTCAGGGAGTTAGTAAAGCCAATGAAGGGGAATGCAAGAGGTTGCAAATTGATTGTAGTGCAGTCCAAGTAATCTTACTTTGGGCGATAAGAAGAAAAGCTTCCTCAATTCAGTGCACATTATCTGAACTCGACCAGTTCAACAGCGGTTTTCAGTTATATCAACCCCTAAGTAACGAACGGAAGATGCTTTAGGGAGATAATGGTTATCAATGGAAAGATGTGGAATATCATTAAAACCTTTTTGGTAGCATGGTTCACACTGAAGACTGAACGGCACATCAACACATTTGACGAAGTCAAGGGAAAGCGAGTGGGAAGTTGAGATGTAACTAACTTCACTGCGACTGTTCCGAAGAAACTACCCACTTCCGTCTCCGGTACAGAGACATCCAGGCGCAACGAAAGGTGAAAAAAACGGTAAAAATTGAATTCATTCCAGTTTCGCAGAGAATAAAATGTAGATGTCGCTTGAAAAATATTCATGATTTTGCGTGATGGGTCGGCATGCAACAACTTGTTAATCCCTATGTTCCACTCATAGTTGGTAGAAGTAGTACAATAAAATAGTCTATTCCATTTACTCCGCACTGAAACAAATTGTGGTAAACTGCCAGATATAAGCATACAGCGCGTGACGTTGTTTGCGAACATGCCATTGGGATACGGGAAATCAAAAGGCCAGATCGTCGACCTTTTGCCGTTGCTGATCGTGATCACGCAGTTAATCCGCTGTTCCGTGGGGCTTGCATCCGGGACGGTTTTGTGCAACAAGTGAACTGAATTTCGATGGTGAACACAGCCGAACGCATTGTCTGAGGTTTTTCTCAGTCGCCTGTGCACCTAGGCACCCTACATGCACGCAAA
>STRG.63266.1
ATTCAAACCACGCGGCACTTACACCAGTTCAGTTCAGTTCAGTTCAGTTGTATCTTGTTTTCGCTGCCATACCCCCCCCCCGCTTCTCTTTACTCTCGTTTCAGCTCGGTGAATCCGACAGAAAATCAAAGATTTCCTCAAGAACCGGTACAATTGGGCTCAAAGCCTCGAACCCATGTAGTACTTCATGACTTCAAGTCTTCAAGGTCACGCATTCGTACAGCTAAGATTCTTGGCGCGAAAACAGTTCAAAACTTAGTGTGGTAGTTTCATTCATCCTTATCGCCTACACGTGCTAAAGTGTCTGCACCCTCCGGATAAACGTAGCTACCCTAGAAGGTTCAGAGGAGCGATAAGCGCTGTCACGAGCAATCACAACTCTACTGACCGCCGCGGCCAACGGACAAAAAGACTAAGTTTCAGTGAGAGCGCAATGAACTCAGGTAAAGACAACAGCTGTTGTCTTTCCACGGGAACCCTTCAGGTATGTGAATATTATTGGTTAATTACCTCTTTCTTGTGGAGTAGTGCTGCGAAAAGTATGTCTGCTTCTCCGTTTCATCCGTGGAAGCAGCACTTGACTGAGCAACCAGCTGGTGCTCAAAGTCGATGGCATCCCCAAGTTTGTCTATTTAAATGTTATGCTACCACTGACTTACCCGTATAGTACATCGGCCTAAAGTAGTATTCCGGGCATGAATCCGGCACTTCCTTTCCCGATAGCAAATGACGCCTGTAGTCAGGAAAACTCTTCGTTCGTGGCCAACGATTTTCCAGTTCTGCGACTGTCGCTGGGCTCAAGCGAAAACGTTCTGCACGGCTGCCCTTTAGCCATGCATTTAACAATTTCTGCGTGATACCCAAACAGACTAAGTGCATATAATCCATTGGAAATTTTGCCACCATATCAACTGGAATTGATATGAATGGGCTCTCTCCAATATGGTGACGTTTGTATTTATAGCGGCGAAAGTTTGTTGTTGAAGCTTGCACATTCATTGTTGATGAGTACGGAAGTTGTGATTGATGTCCACCCGATGATGACACATTTACTGCAGGCTCTGAATATAATGAAGTTTATATTATGCTGCAAATATTTAAGTATCGGTTAACGTCATCTTCGGACAACGATGTCGATGGGCCCACATGAACGCCTCGCCGCACTCAGTACACGGTAGAGCACTCAACGCCCGCTTGCGCTGACGGTAACTTTGTGGTTTAGTGTTTACCACTTTTCTGTGTTTACAGTGGACAGCTAACTCACATAGACCGTCCAAGCAAGTGGCAAAGTTACCGTCGGCGTAAGCGGGCGTTGAGTGCTCTACCGTGTACTGAGTGCGGCGAGGCGTTCATGTGGGCCCATCGACATCGTTGTCCGAAGATGACGTTAACCGATACTTAAATATTTGCAGCATAATATAAACTTCATTATATCCAGAGCCTGCAGTAAATGTGTCATCATCGGGTGGACATCAATCACAACTTCCGTACTCATCAACAATGAATGTGCAAGCTTCAACAACAAACTTTCGCCGCTATAAATACAAACGTCACCATATTGGAGAGAGCCCATTCATATCAATTCCAGTTGATATGGTGGCAAAATTTCCAATGGATTATATGCACTTAGTCTGTTTGGGTATCACGCAGAAATTGTTAAATGCATGGCTAAAGGGCAGCCGTGCAGAACGTTTTCGCTTGAGCCCAGCGACAGTCGCAGAACTGGAAAATCGTTGGCCACGAACGAAGAGTTTTCCTGACTACAGGCGTCATTTGCTATCGGGAAAGGAAGTGCCGGATTCATGCCCGGAATACTACTTTAGGTCGATGTACTATACGGGTAAGTCAGTGGTAGCATAACATTTAAATAGACAAACTTGGGGATGCCATCGACTTTGAGCACCAGCTGGTTGCTCAGTCAAGTGCTGCTTCCACGGATGAAACGGAGAAGCAGACATACTTTTCGCAGCACTACTCCACAAGAAAGAGGTAATTAATCAATAATATTCACATACCTGAAGGGTTCCCCGTGGAATTCTCTTCCGATGAGAGTCCCCAGGCGATGCGGAGAAACGCAAAACCAGTTATGATGGACTTACCACCCTCCTTATCACCCATTTTGGAACGTCTTGGGGGAATGCAAAGTTCGCCTCACTTGTCTTCACAGTCCACAGGCACCCGAGTGCCAGTCGCATTCTCAAGCGGCTCAAGCAGCAGCGCTACACAAATGAACTTGGCCCCCCACCTGCGCCAATTACTATTAAACTAAGAAAAAATTCTGCTGTCCATAGATAGTCTTACAAGAACTGTGGAGAAACCAAGTGCCTCCATAGAATCCCTTTCCACCACTTTCGGGGCGTCATGTTCACAAGCTATGCCGCAGCCGATCACACGTGTGAACACTGTGGATGAATTCCACCATTTACACGACGTCCTCGGGACGCCAGAAGCTTTCAATAAGATGGTCACAACACTGCGGCGGAACACAACTGAAAATCTTCAGGATGCAGTAAAGCAAATGCTATCTGCTGTGGTCAGCGACGGCATCGCAGTGAGGCGCTGCTGGCTCGGTAGCAGCAAGAGGATAGCTGTCTGCAATCATAGACTCATCAAAGCAATAAAAGATTCAGTCCGTTTTTTGCCGAGGAACCAACTATAAACATCGACAAGCACATCAAAAATTGGTTCCACAACGCTCGTGATCGCGGAGCAGGTAGCAGATATAGTAGATATCCCGACCACAGACAACTGCATCCAACGTTCAGTGACAATGTACTTTGATGGATTGTTACAAATTTGTACAAAATACACATTTTTTGAACGTAAATAAATTTTTCATATTGAGAATTTGGCTTTCAATTTTCAGTTACATATTCGACAGAAATTGGTGTATGTGGGACGCGTACGCAAACAGCCAAATTAGAAGTATATATTAGTGGTAGTCCGTGAAACGGCAGTTGGATCTGGTTTCGTTTAACGTATTACAAAGGTTGGGGCTAGCCCCAGGTTTACCCCATGGGGCAACGGTAGCGCTGCCCCAATTTTTTTATTGGTAAGCTTGGGGCAGCCCCACGTCTGCCTCAAGTTTGCCCCATGGGGCAAACTTGGGGTGTGCTACTTGGGAGTCAAGAAAGCTGCATGGACGGCACTTGGAAGAACAAAGAAACGGGCAAAACATTGGACCTTCGAGAACACGCCGCAGTTGTCAATCATAGCACATGAAGCTCGGCTCGCAGGTAGGGATAGACTCGCAGACCCCAACGAGGGGCCACACGCTCCTACAACGCTGACCGCAAACGATACTAGATAGAAATAGCCGAAAAAGAGACCACGCCAAGAACTGGTGACTTTAGTAAACTGTTCCGCCTCATTCGCAACGCCTCGAATAAGTACAGCAAGCAATATTCACCTATTCTTGACGCGACAGGAAGCTTATACCCGGACAGAGTAAGAAAATGGACCGATGGATCGAACACTTCGGTAAACTGTTCGACCGGCCTACACACCACCCGACGGACCAACCAATGTTAACTGTTCCAGTCCAGTACAAAAGTAACTGCGATCCGCCCAGTACCGCAGAAATCACAGAAATAATTAACAAACTGAAGAAGAGAAAGGCCGACGAGGAAAATAGCATCCATTCTGAAGTATATAAAGCCTATTTATTGTCCTTGATTGGTAGGTTATGAAAACTTCTTGGCTCCCTTTGGCGGGAGGGCACTTCCATTTTGTTGCCCATTCCGAAAAACATGATAAATCGGCGTGTAAAAATTACCGAGGGATCAACTTGATCGATGTCGCCGCAGAGATTTTTGAAGCGTTGTTACTAAACCGCTTCTCCGAGGCAAGAGACCGTCGCACTCTCCCGAACCAAGGGAGTTTTCGCCGGGGCAGAGTCTGTGTAAATCGAATCTTCACATTCGGCCGAATGCTAGAGTACCGCTAATAAGTTCCAGTAGCCAACGGTAGATTGCTTCATCTACGTCCGGGCCGCCATCGATCTGGTTAATCGCGAGTTTAGATCACAATTTAATCCGATGGGATGCCCGATAAGCTTTTAAGGTTCTTGAGGGGATATTACTCGAGAGCTGAAGCTAGGGTTCGTATGTACGGCGAAGAATCCTGTAAGTTCGCACTCACTACCGGAGTCATACAGGGCTGTCCTCTCTCACCAGTGCTTAACTGCGCCACTGATTAAACATTGAGTCATGCATTACACGACTACCCTGGTGTTCAGCTTAGCCAGGAAATATGGATTTCGGACCTGGAGTTCGCGAATGATATTATCATGCTAGGAGACTCCTCCGCTACGCTCCAACCAATTCTCGACCGAGTAAATTCGCGAATTTCATCGGACTGGAAGTGAATCCAACCAAAAATAGCTTTCACAACCCATCTAAGCCCGAAAATTCAACAACTGTCCATCAAAGACCGACCAATCGGATACATCTCTTAACTGAAATATCTAGGCCCAACTCTGTTTCCGAACGGCCAGGCAAAAGATGAAGTGGTGTTACGGATCAACAGCACCAAGACGAACACTGTGGACTCGCAGCAAAGTCAGCTTAAGGACCGAAATTCGAACTTACCGTGCCGCCATCCTCCGCACATTCATCTGTGGCTGCAAAACCTGACCACTGTAAGCTGAGGATACCCGAAGGCTGGAGGTTTTCGACCACTGGTGCATGCGGAAAATCCTCAAAGTCAGATGATGCGGCAGGATGTCGAATGAAAAAGACGATGTTCTGCCATCGATGCACTCCGTCCCCCTCTGACGTCGACGACCGCAGTGTTTCGGCGATATCCTCCGGCGACGGGAGTCAGAGAAAACCAAGTAAGCACACTGTTCTGTTCCTTCCCCTGATTGGTGTTGTCGCCTTGGTGGACAGCTCAAAACGTGGACCAGTACCATAGAAAAGACGTAGATCTAGGTCTTCGGTCGGTCTATGGAGTCCGGCGATAGAACAAAAACTAGATCACAATATGTGCCGAACCCGCATCCAACCGCCGTGTGTGGTCAGCAATGGTCCGGGATACCCATGGATGCGACTTATCCTCCAGCAGAAGTTAGTGGCGTAAACTTAAGTTTGAACTTAACTAGTTTTCCTCCATGGTTTTCGACTTATCTTCAAGTGTAATGTAAATTATATTTTCACAACCCGCCGAACAATTCAGTCATCATCATTTCGATTTTTAGCTATTTCTGTATCCCTCTGGTTGATGAAAAATGAGTCTTCCAGAAGGATGGATTTCCAGAATTAGTAGCAGCACCGGCAAAACATATTATGTAAACACTGAGACACAGGAATCTCAGTGGGAATTCCCGCAACACCCGGCATCGGCAAACCCTGATAAGGTGCGCTGTTTGCACTTATTGGTTAAACATTCCGGGTCCCGACGGCCGTCATCATGGAAAGAGGCAAGCATCACTCGAACGGAAGATGAAGCATTGCAGATTATAAAGAAGCATAAAGAACGCATCGAATCAGGAGATGTGGATTTCAGTGAACTAGCGCGAACCGAGAGTGATTGTGGATCCGCTCAGAAAGGCGGAGACCTGGGGTATTTCGGTCGGGGTCAGATGCAAAAACCGTTCGAAGATGCGGCATTCCAGTTGAAAGTGGGTCAAATGTGCGGTCCAGTTTACACGGAATCAGGGATTCATCTGATCAAGCGTATTGCGTGAAGTGTCTACCATCTGTGTCAAACACCCACCGGTTCTTCACCAGATTTCCACTTCTGCTTGTTATAAAAA
>STRG.74851.1
GTGGGGGTGTAGCTAGCAGGCTGTTAGCAGCCATATTGGTGTTCGATTAACATCAAACACAAGCATCACCCCCGCAGAAATACTGATCCTTTCATACTGCACTCGTGACCCCAGAGGCAAAATGCTCTTGTCGGCCGTTTTGCTCCTTTTATGTGTATTGACAGGAGTGATAAATGGCGCGTGCGATTTCCGAACCGATTCCAAAAGTTGTTACAACAACTTTTTGTCTTTCGAAGCCATTGAAGCTATTCATAACTATCTGGATGATGATAAAAATGGGGAGGTAGACTCGTCAGAGGCTGCAAAGCATCCAACTGGACCGCGAAGCAAACAATTCGTTGGTTAGTAGATTATGTCGATCTACCTCAGTATGAGAGCGTTTTCCTGAGGTACTCAATCACTGGAAAAGCTCTCCCTCTACTTGCCATGAGCAATGGGAGTTTTTTGACAGAAGTACTGATGATCCGCAATCCGATTCACAAGAAGAAAATCATGGTAAAGGCTTTGGATACAATACTTTTTGGCCCTCCTCGAAGGCCTTCCCTTCTAACTACTGAGGCTTCGTTGGTTACCGCTTCCTTCAGTCTTATGACGGTTGCTGTACTTGGTTTTTCACATTGGGTCTACTGCACCTTCTACAAAAACAATCTCGACGACCATGAAAATAGTTACTCGACCACTGAAAACGCACTAAAGGATTTCCAGTCACGCTTGGACGATCTGGAACGTTTACAATTTGCTTTAAATGACTGCGATCAAGACGCGCCGAATACAGCCTCACTCAATACAGCTAATAAACAACGAACAATGCACACCGAAGAGTCCCATCCGGGGTATGCGCAACGAACATCACAACCACCCTAGTCTGATGAGCTTAAGCGCTTCATCCAATGATTTCGCTCGTGTATCTAGAACTCTACCGAATCCCAGCCTTGATGTACGATGTTCCCA
>STRG.43403.1
GGAGCCAGTCAGATTGTGAATAGATGGTCCTGTTGACCTTTGACCTCCGGTATGCACTATTCTCTGGTTTACCTATTGACGCGTGCACTTTTCATTTTCATTCGAATACACTCGAGTCTCCGGTGTGGTTGTGTTCTGTGCCTCTCATCTGGGCTAGATTGGAAACTTATCAACACTACCACGGTCATCTATTCCCATGTTCTGAACAGTTTTGTTTCAGATAATGATTCTTCTGCCGAAAATTCATCTACTTGCGACAGAAAGGGGTGTGCGGAAAAGGAGGACCATTCTCAAACCACCGTCCGAACGTCCGTTAGGGTTTGGCATGCCTAGCGTTCTTTCTCAAAACTCTGATCAGTTTTTAATGGCAGGCATCCCGCTGCGACGTCTGTGCATATCCGACTCGGGGATGAACATATTTACTCACCATAGATATCGGGCCACAAAACAATCCTGCGGATAAATAAATGTACCATCCCCAGTCTTTTCGCTCTATCACTAGCGTACGATAAACTAGTAGTTGTCCACATCCTGTTTTTATCATCATTTTTTTGTCGTTTTTCCAGTCATGTGAATCTTTTTTCAGGAGAAGTGAACACTGCCAAAATTTAACATTTTGAGGACATCTCCTTCATTCTTCTAGAGAGCAGGTTATTCAGTGAAGCTGCATTCATTTCCGGCAATCATTAGCCTCATTGCCAACCCCCCATGTATAAACTTTGTTTGATCACCCCGAACTACGCTGTTCCTGATTCTACCGCCAATATGACACACACTCTTGTGTGTCCTCCCTTATCGTTTCTCGCTCTATACTCCTTGCTCTGCAGGTTCGCATAAACATCTCTTTTACCCGGCTGTGGTTTTTCTGACTACTAGGGAAGTATCATTCGACTCGTGACTGTAGTTATCTACCGCGTCCGTGCGTCATTCATTAGCCCTGCACGCCGAATGAGTATCATCGTTGTCATGTTTATATACAATGCACTGGAGCAGGTCCTGAATGAACTTATAAGATTCCTAAACTGGTTAGCATGAACAATATGGTCCTTGCACCGAGGACCCTGGTAAGTCTTTGAATAACATTCGTACATATATATTTCTAAATAATTCGTCATGATGACGTGAAATTCCAAATGCTTCTGCAATGCTCTTGGTTTATGTTCATTATATATCATCATCACGAGTTCCATTTAGCCGTTTCTAGGTGCAAGTCAATTCACCTATGTATAATTTTACGATGAATTCACCATTGTAGCTATGGCTAGCAACATTCGTAAGCCTGACCCAGAACCACCTGTTTCGACGGTCTCCCTACCCGTCTTTGAATTTTTCTTTCACAACCCTCAACTCTGGTTTCGTATACTGGAAGCAAAGTTTGAAGCATAGTATCACAAGCGAACGTAGTCGCTAATTGTGGGCTATCAGCCGTTCTTTCATGTATTGTTGTCACTCAGATACGTGACGCAATTTTCAACGACACGTGCTAATTAGAGTACGATTAACCTGATAATAGTGGTGCTTATGATTCTCGAGAGAATATTACCAGACAAAGTAGTATATCATTTAAAGAGAAACAGACCAGTAATTACCGACCGAAAAGGGTTCAGTTGCAGGCTTTCTCTTCCATTAAATACTCTTCGGTAATGAGATGACCAATCGATTACTCCGAGGAGAACGAGTGGAAGTCTTTTATCAAGATTTTCAGATAGACTGACTCTCTTAACTACAGATTGCTCTAATTAAAAATGAGATAGTTCCAATTCGCGGCAAACATGCAAAAGTGGATTGCAAGGACCTAAAGGACAGGGTTTTCATTGTGAAGGTAGAGGACTGCTCGCCGCGTAATGGGAGGTTATATGATGGTGTTCTACAATGATCAGTCCTGGGACATTTGCCTTCTGTAATACACGCAAACAAACCTGCAGGCGGGTTAGAAAGCTCACTTTTCTCGTTCACAGACGACGTCAAGACGTTAGCACCCCCAGATAATGCGGATGTTCACACTGGTCTCTATTTGACCTATCACTGGTCGTCTATCTTTGTTCCGATTTTGAGTATAGAATAGCCACACGAACGGATTCAAAATCAAAAAAAATTCTTGACTCGAAATTCTACGGCACAAGATTTAAGAGTATGAAAACGTATACAGACCTTAATCGGATGGCGGAAAAGAATGCTAAACGAGAACCAAATTCTGACAATGCTTGAAATCAAAAACCGAGCAACAGTACGAAGTCGGTGTAATAATCAGTGGACTGTGGGTCTAAAAAAACACCCCGCCAACACAACTGGCGTTGACCGGCCATCTGTGTCCCATTTCCTAACAAAATAACCAAGCGATGTGAAAATTGATGCTCGCGTATCGACGACTCACAAAGTGTGAAAAAGTTGAACAGACTGAAAAGCGTGACTCAGTTAGTGCGATCCGCTTATTGCGCAACGCTCAATTACAATACACGCGTATGGTTGGAATTTCTACCTACAGAAGAAATGAATGACGACAAAATAGACCACTGGTGCAGCTCAGGTACAAAGGATGAATTAATCGTGAATTTTACGCCCTTTTAAGTTTGGCTGACATTCACCCCATCTAAGGAACTATTCACAAGTATATAGGCACTGACAAAAAATATTGCTACATCCCACACACTTGAGTTTGCGCCCATCCTGAAATTTTCCAAATGCTTTGAAACCAGTAACCACTCAACTGAGCAAAAACTACTAGAAACTCACAATTACCAGCGAGCAGTGTAAGGGATTGATGGTAATTAGCTTGGCTGACTGTCCTTCGAAATCCACCTTCCACTCACAAACCTCAGGCCATTCGATCAACCCTGCATTCGAAGCACCACACTCGAATTTTGCTCTTGTCAGAGCTCATCAGCAGTGCATGTTATCCACCGCGCCCGGGCCTTATCACCTGGAAGGCGTGTGTTGCCACTGCGCCCGCCCCCACTCCCGTCCGGGCTGATCTGAATCATCGAGTTGAATTTGTTCAGATATCGCCGTCTATGACAGCTAGCAATGCCCCATAGCTTCGAAGAGAGATACGGTAATTGTCCGGTTAACTCCAACGAATGCCTATCACCAAGTCAGGTCTTCTCCACAGGATAAGCCAAATTATCCACGTTTGAACTTGCTTTTGTGTTTAATATTTGTATATGTCTCACAATAACTTACAAGTAGTGTGTTGGACTGAAGATAATTTGCTTGGCTGGCTGTCATACGGACTGTGTTTCATCTACAAAACTCAAGTGTGTCGATGTTTTATTTGTCGCCTTTAAGGTCAGTAGTGATAGCTTTAAGCAATGGTGGAATAGCACTGAGTTTAACGCCGATATCGACAAGGAATCAGAAACCACAGAACCGGTCGGCTACGTAGAATAGGTGACTATGACTTGAAGATCCAGAAGCAGCCCTTGCTGTTACTGATCTATTCGGTCTTTTGACGGTGTGCTATCCAAAAGAACACGTCGGATTACACTGGCTAACCTCTGAGCCGAACTTTCGGTGATTTCAGCACCATACATGAGAGCGGCGTGTACAAGACCAGGAATGAGGCTAACGGATGAAAGATTTTGACGATCGTCGCTGATTACCCGTAACATTGCACATGGTACTCACCTTACTGCATAACACGCGCACGGTTTCCTTGAGGTCGACCGTATCACTGCGCGGGTACGGTTAAGTAGATGAGGCATCTGGGTGATGAGACAAAGCACAACAATCAGTATGATGAGAGAAAGCAGGTTTCGTGGGTGTCATAGGTTCACAGAAGACGTCTCATTAGAGTTGCTACTGGATGTCTCTAGTTGTGAACACGAATGACTGGATGGACAGCATTCCATCATTCAGTCGGTATGTTGAGCTGGTTTGTCTGGAGGAGTATTTACACCCAGCATGGATAGACCCCGTTGCATCGGAAGGGATGGTTTGTCGATTCAAATC
>STRG.65596.3
CACGCGCAAGAGTATGATCATGGTGTACAACGTTACTCAAAACAATGAACTATACACGAATTTCAAGAAAGCTAGTCAAAATCGTCAGATGCAACCCAATATAACTAGAGTTAGTTTTAACCCACCGAAGTGATAATGGTTCGCGCGGCAAATACGGTTTGGTTTCGAATCCGGGTTGGTTGGTGGTGGCCCGTGGGAATGCGAAATATGTCGTGAAAATATAGCGCTAAGGATGTGTTATAAACCAAAATAATTCAAGCTGTGGGTAACGGAGTCCTATTAGGGTTCTCTGAAAGGAATAATTTATGAACATCGAGAGATAAAAGAAATGAATGGGAGTACACTCGTGAACTTTGGTGAATATGACCGGAACTGCTCTCTGTGAAGATGATGTTGGCCCGGAATGACGGATATTCCCGGTTTCAATAAACGGATTGCGTCATGAAACAAGGAGACATGAACAAACTGTAAGAAAGTGGACTAGGAAGCGTTGATGAATGTGGAAGAAACACCTGAATTGCTAGCAATCCATATAACAGGTTATTTTAGGTTCAGGATCAATAACCCTTATCATTCAGAAAAAAAGAGCTCCACTTGAAGGCCCTGAATTAGTGAAGAATCAATTTCAAACCAGATACCGATCGAAAGAAAAATGAAATCTTGCAAGGTAAAACTGAGTGAAAAACCTCCGCTTAGGCTCGCATCTTATTGTTCTGTTACGCTGACAAAATTATATTGACTTATTGATTCTCAGTGATATTTGGCGTCATTACTGGGAACCACGGATTAGGGGGATATATCCCTCTGTACTTGCGTTCGGATGGCGTGTCGAAGTTTAGTGAGTAAAAATTCCTGTGTTGCGTATTCTGGCCCTGTTATTGGATTGTTTCACATGAGACCAGGGTGATGTGCAGCATCCCGTGGGTATGGTTCATCAGGCGGGGTAAGGGGTGGTTGCATGAATATCATATGAACAGTTCTCCGTGTTCATTTTTTGTAGACTCAAGTGAGGCAGGTGTTGGTCATCTGTTGCCTCCATATGTTATTCATGTCAGTGGGCTTAAAGTCCAGGCTGCGGTAGGGATTGTAGTTGGCAGGAGGCTGTGGTTACTGTTATGTAGAGTTGTAAACCTAAGCGTGGCTTGGATGATAGGATATCGAGAAGGCAGCCTTCTAAAAAAGATGACGGAAGATGGAGGGGCATGGATGGAAGAGGTGACCGGTTTCCACTATGTTCTTTTCCCTTTTTCCCCTTTTCGGAGCTTCGCCGCGGCTGCCGCTATTCGTCAGATACGTCTACACGCTATCCAGGTCAATGGGTTGAAAGTCAGGTCTATGGTAGCGATTGTATTTGACGTCAACATGCATGATAGGTGCGCTTAGGGAGGGTATGGGGTGGTCGAAACTTAGAGCGGGGGGTGGGTAAAAGTATGTGGAGAGTCCAGTGCACTGTCGCCCCAGTCAGTCTCGTGCGTGAAAACCAGAAGCTTGTCGAGCGAACAAGGGCGATATGGGGTTTCCTATTTCGCAGGATCAGGTCTGAGCTGATGGGAGACATACCCATAGATGAAGGTTGCCCAATTCCTTCACAGCCCGATGCCAGTGGTATTTGGGGATCAAATCGATCTCACGAGGACGTTTTTTGTTTCCACTGTTCTCTTTTCCAGTTTTCTTTTCTTTTTTTGTTTCCTAACAGAGGGGTGGTTGAGCCTATATAGGAACTTTCCATAGCCCCTTCGCGCGATCGTAATTTTGTGCGTAACTGCCTTTTTTTCGCCACTGCCGGGGGTGCTCTGTTTTCCCCACTTTCGGACGACGCTATGGTATGGGTGCCGTTGACGTCAGGGGTTTCGCTAGCATGGGCTGGGAAAATACAGAGTGAGGCCATGCAAACACACGGAGCAGGACAACGAAAGTTGTAAAGCACAAGCTGGCATACGTGTATCAGTCTCGAACAGCGCCAGACCATGTCTAAGACCATCAAAGACCGTTCCGGACTAGCTGGTGTAGATGAGTTTAGCTCAGCTGATGGGAAATAGTGCGGTGTATAAGAGGGAATATGATAGTGGTTGGTGGATGGTAGATAAAGAGATGAGACGAGAGGACAGGCCACCAATTAGGTACTAGCAGGTGGGCTTCTGGGATAAGAGATTCTGAAATGAGATGATTAAGAAAGGCGAAATGAGGCCGGACATAAAACCCGGGCCGGTGGTGGCAGCCTAAGTAAACGGGAAAAGAGTGAAGGATCAAGTGAGGTGGTAGACGTTGGACCTCAGTGTCCTAGGATCCAAAGCCACATACCTATTTGCCGCAGAGACATCTAAGGCTAAGGAACTTTGGTTGGCAATAGAACACGAACATTGTCTAAAATTAGGAGAACCGGCAAGCATCAAACTAGGTATAATTACAAAGGTCAGCAAACTGTAGCTACTGTATGCAATATAACGTAAAAGAATATAGTTGCCCTGGCGTTTGACATCGGGCGAGAAATAATAGTTCTGGTGCCATAATCCTAGTAATCAAACCCGTTTTCGTAGGCCACCTCTTCGGTGACGGTCTGGCCGGTAAGAATGACCACATTGGAAACAGTCAGGAAGTGATCCAGCGAGCCTCTGAACTGGGAAATTGAGAGACTCTCGCGGATCAGAAATGGCCACCTTGAAATAATAATAATAATAATAATAATAATAATAATAATAATAATGGTTTATTTCGGATAACCCCGAGGCATGATGTAACGCAAGATCAAACGGTACAATTGGACGTAGAGTCCGAATTACAAGAGGATAATTCAGGTATATGCACCCGATATTGTACAAAAGAAAGTACTTAAGTTACTTTTTAAAGCGGCGCCCAGCAAATTTGAACTCAAGGTCGGGTGGCCAGCCCGGCCAAGTCAGGGTGGGGCTGGTCGGAGGTAGTAGACTCTTCCTGAAATAGTACTAAAAGAGGGGCTTTGCAACGACAGAATCAAACAGAATTGACGAAAGTTTTGTACACCTTGAGGAAAAAGAAGTTTCCAAGTGAGACATGAACCAGCTATAGCGCTCCGAGGACTATAGAACGGCTCTGGATTGAAATCAGACGATGATAGGAATGAATTTGCAGATAAAGAACAATCAAAATCTTTCGAAGATTTTTCTTGTAACTTTCAGCGACCAAATATCGGCTGAGTCCGTTAAATCGTTGCGCACATTGTTCACTTTAATAAAGGCGGAATGTGACGCCCCAAAACGAAAATGGGAACTGGGCGACCAATCAATTTATGATGCGTAGCCATGATAGTCGCAGGTACACGGTGTGCACAGATGAGTATTCAAATGACAGACCAGAGAGATGCAAGAATCAAAATTGTCTAATAGGATTTACCAAGATAGAATACCGGATATGGAAAAGCTTCAAACAACCGATGAATACAGTTGCGAAGTTGGACGGGGAAGTAGTTAACAGGCGAAATGCCATCTGCTGGTAGTCTTTGTAAGAAATGGACCCTGTGATGGCGAAAGGTCAAAAAGCTGCGATACAGATGTCAGTGTAAGGGAAGGGCATGAATCTTTGCAAGGCGAGGATATTGTGATGCTACAGCCATATGGGCGAACGGAAGGACTGATAGAGAGAGCGAACTATCACAATACAGCCGACTGATGGGATGCTCTGGAGACAAATATTCCTCAGTGAAATATACCGATTGCACCTTGTGGGACGGACGTGTATGGCAACATTAAATGTGACTTCTGCAAATATATTGATAACTG
>STRG.32984.1
CGTTGTGATCAAGGTTGTCACCGTCGTTGATCGCGATGGCTGTCAGTACTACGGGTGCTGCTGTGGTTGGTAGTTCTGGAACATCTTCTCGATTAGTTCGCGATGCGTACAAGAGTTTTGCAGATCTTGGAAATGATTTTCGGGTTTTTCAAAGGGAAACTTTGACTTCTTTCTATATTTATGGTAGTGTAGTCACCATCAGCTGCACAATTCAACGAAATGGGTATCAGTTATCGCGCTTGTTTGAAAGATGTGCCAAAGGCTACCACGGAAGTTTCTCGTCAATGCACTTTGATAACAGTCTTGTCTTTCAGCTAACGTAAGCAGCACCGAAAGTACGCTTGGATTGGTAGACGGTCAGTAACGATAGTTCATCTTTACCTTGGCATCAAGATGATGGTGATGTGTTACGAATTCATTCGATCTTGTTGGTTTTGAATATGGTCTTCACTGTGGCACTCAAAGTCCAACTGATACTTTCGGTTACTATTTCTCCTGTGGAAAGGAGTCTGGTGAATTACCCTTTCTTTTCTACCTGTAGGATTTTCGTTGGCTTGGTTCTTTCAGTTCAGTTTCCTTCGAAGAATTTCCCGAAACAAACGGTCGCTCAATGGTATTTTTCTTATGTGACAAATTGGTTCTCCGGGTGTCTGCGGTGCAGATATGTTTCACCCTGTGCACAGCACGGCGTATTGAATTGTGTTTGTGACCGGGTCGCGCGAAATCATGGGAATTCGTGGACCAACCATTTTAGGTCACTGATCGATACACATTCCTCTGAATAGAGGCATCAGGCCATTTGGTTGGACAAACGTCAAGAAACG
>STRG.79128.1
TTTCGTACAAACTAAACGTTTTTCTTACTGGCTACTAACAGCTTGTTAGTAGTCACATTCTACATGTGAATCTCTTCCAAGTCATTCTCCTGTGTTGTTGGCACAAAGTTGGTCATTTTACTGAACTCAGTCCCGATTCGTGATTGGTCCATAATCCAATCTGACGGTAGCGTGACAATATGGTTTTATTTTATTCACATGGATTTGATCTTACTCTTTCATGTGATTTGAACAGTCTTATCCGTTTCCCACTTTCTGACATTGACCTGAATTTGTTTGAATGAACATATGACGCTCCCGCCTGGTTTAACAGCAAATTTGACTATCCACGATCTGTGTCTCGCTCGGTTCAAAATTTGGCTGTATGTTTTGTCTATTCATTGTTCATTAACGTTGTACTGATTATGGAACCGTGTTTCGGATTAATACGTCTATCAGTTGAAGTCTTTTGAAATTTGTTCGAGACGCGAAGTAAGCCACACCGAGAAGGAGCAGCCTAGAAAGGCTTAAAGCAGCTAGGTCGTACGAACCTGAGTGGAATTCAATCGAAACGGTCAAAGTTGACGGTCGAAAGCATTTCGCTTACAATCATCATCATCAACATCCGAATCATAATCCGAATCATCATCATCATCATCATAATCATTCGAATCATCATCCTCATCATCATCATCATCATGATCATGATCATCATCCCACTCGCTTTTGGACATATATATATATACATATAGCTTTGTCAGTCACTTCCAGATGGGACGAACTACACACAACTGAGCAATAACCAA
>STRG.58840.1
CAACAATCTGATCTCGCACTTGAAGCAGTTACCCACAGATGAATCACATTGTGCGCAATCGGTCTGTATAATATCCCACTCGTTTATTCGTGACATGAGACTGTCAACATCGTTTATTCAAAGACATAATTGCGGTGGAAACTGGATTCATAAGAATTGCCCGTTTTTCTTAGAACATGATTTTTGTTGACAGTTCTTCATCTGCTTTAAATGATTCCATTGTTGACGATGGTATTTCACAACTGGCAATCACTACGCCTTTTACACTCAATTCAACAATGTGGTCAAGTAGTACCAACTGTCAGGCTGGAATCAGTAATACTACCACACCTGTGCACAAAACACTTGAGCGGGATCGCATTGGACTGGTTATCCAACTTGTTCTGTTTACCATCATCCTGGTCGGCAATTTGAGCGTGATAATTGCCCTTCTCTCTCGCAACGTCAAAAATCAAATGCAACTGTTCATCATCAACTTGGCCGCATCCGACCTCATCGTTGCCCTCGGTGGAACTCTTGCACAGATTATTGAGAATATCACGGTGCAGTTCTATGCCCCAGCTCCAGTCTGCAAATTGGTGAAATATATGGGGTCAGCAATTACGTATTCGAGCTCTTTCGCGTTGATTATCCTCAGTATTGACCGAGCGGAAGCCGTTTGCCGACCCCTACGAGTTTCATCGTCCAGAATCAGTGGCCGCACCAAAGCTCGGCTTATGATCAGCGTGGCGTGGATGGCAGCTGGCCTGTGTGGCACACCGGCACTAATTTTATCCGAGAAGGTGTCCGAGACTTGCAGATTCAATTTTAAAAGAGTGAACGTCCAGACATACATGGTGGCCATCGCACTCACCGTTTTCATAATCCCCGCTTGTATCATCGCTGCCTGCCATGTATTGATGGTGGTTACTATTTGGCGTGCGTCTAAACTGCAGTTAACTAATGCATCCGGTGACCCGGGTGGGCGAAAATCGATCTCATCGACGGGTCCGTCGGGCGATTTGGTACCAAAACGTTCACGACTGGCAGTTACCAGGAATACGATTCACGGTGCAGCCACTGGGAATGTATTATTACAGAAGACTATTGGGCCACCGCACCATCCGAAAGGGGGGTGCATTTCAAGGGCGAAAGTGAAAACGGTGAAGATGACTTGCGTGATTGTAACGGTGTACATAGTGTGTTGGTGTCCTTTCATGGTGTGGAACTTGGTCAACACCTACGTGAACTTCTCTGCCACAGCCCCACATCTCTCCAAATATACTCCGCACATACAACATTTGGTTACACTGAACTCAGCCGCAAACCCAATCATCTTTTGGATATTTAATGCAGGAAGTCTCAAACGAAATAAGAATCCAACAAGCTTAACAGCCAACACGCGAGCACTTACAAATAAATGAACGTGAAACGCAAAACGTCACAAGACAATCGGAAAATGAAAAGACATTCGTTTGCATCAATGATCTCTCCAAATAAGAAATCAGTGGGAGACGTTTTTAAATGTGGAAATTTCCGCAGTCAGTTTCCTGGTCATGAACAATTTTCAAGTAAATGAGTTATGTCGAAAACAGGAGTGTACAAAGTGATGCTGATAGATACCCTGATGTGTTGCTGATGTCCTGTCTGATTTATGTACAGAAACAAGTTTATGAAAGATAAATTTTGTCAATAAATCACGCGCGATTCATTG
>STRG.1852.3
ACAGGACAAAGTCTTGGCTATGGTTTTGTAAACTACGTGAAAGCGGAAGACGCGGAGCGAGCAATCAAATTACTTAATCGGACTCGTGTACAGAACAAAACAATCAAGTGAATATTACCCCTCACTATGGTTTCACTGGCCAGACCCAGTTGTGAATCTATCAAAGGAGCCAATTTGTACATTTGTGGACTTCCGAAAACAATGACCGAAAAAGAACTGGAATTGCTTTTCCAGCAATGTGGAAAGATAATCACTTCAAGAATTCTATGCGATAATACGACAAATCAATCAAAAGGGGTGGGCTTCATTCGGTTCGATCAGAGACATGAAGCAGAACTTGCAATAAAACAGTTCAACGGTTACCGAATTCGAGGTTCAGCAGATACTCCATTAATAGTGAAATTTGCCAATTTGCCTACATCAGTCAAGAACGCAGTCGGTACCACCGCCATCAGCCTAGCCCCTGGTTCCACGGTGACCAACGTTGTTCAGCCGAGTGTGGCTGTTGGTGTGCCTATACACCTAATAACAGATCACCTGTCCACACAGCTTCCTCTTGTACCGAACATGGTTGAACTAGGGCGACTGACTTTACCCCAACCGAGTACGGTACATTCCAGTCTATCCGGTCTACCTTACGCACCCAATAACACGGATATTTTGGCCTTGCTTACCGCAGTTCAACAAGCACGAAACTTGGCTTCTGTATCTTCGACATCGATGAGAACTTCAAGAAAGACTGGTGGTCCTGTTCATGCATCATCCACACATCGGCTACGGTTCAACCCTCTGGATGGTTGTGCCATTCCGGTTCATTACAATCCCCTGGATACCTCTCATATAGGCTGTGGACAAAGTCTAACTTCTTCGCCGGCTGGAGCAGCTGGGTTGAAAATGATTTCCAAATACACTGAACCTGATATCCCGACATCCAATGGCATTTCGCTGGCTACCGCCCTGGCAACTGTAAACACCCAGAATCCACTTATTTCCAATTTGAACGGATTTAGCAACAGAATAGCACAAAACGGAAGCCCGCCTCTTTGTTTCTCAGTTCATTTTGGTTAGCACCAGGCATTGAATCCGGCATGGCAGGTCAAAACAGTGTTTTTCCGACCTTCGGTTCTTTGAGTGATTTATTCAAAACCTCAGACCACACGTTTGCATCATTGTCCAGCACCCCGTCGAACGTGCTCAGCCGAGGACAGTCTTATCTAAACACGTTGAATAACGCACTGCTGTCGAATGTCGCTAATGGAAATCCGGACCTCTTTTCCACGTTATCGGGTCTAGCTCGGACATTCGGTGCTACATCCGCAAATACAAACACGAGCACAACGGCAAAAACATCAACAACCACGTCAAACGTGCCAAAGTCTTTAGATGAATCATCAGAATTATTGCATGGACAACTAGGACTGAATTTATCGGCGATGAATGCTATTCTGCCAGCAGTGAATTTATCCGGTGCAACTGTGCGCATAGATGGTTTGCAGCCCAACACGGAAGAGAGCATTCTTTGGCAGCTTTTCTCCGCTTTTCCCAGTGTCCTTGCTATTCATCTGGGCAAACCAAACCACATAGGGCCAGACAATCAAAGTGGTTTGGATGGAAGTAGTCCCATTACTGCGTTTGTGACCATGGCTGATGCGGAGCAAGCCAAAATAGCTGCACATTATCTGAATGGATGTACTCTTCAAAATCAAGTCATACACGTTCGTTGTGAACCAGACATAAGGTCGTTTGATCAACTGTCTTCGAATTTCCTGCACAACCAAGGGCTACTTCTAAGCAGTGGAGCTCTGAACGAAAGCACACGGTACGATGTATCATAACCAAGGCTTGCGCCCTCATGACAAGTACATGTTCTATGCTTTGCTTCTGAGAGTGCGACAAGTGATACGGATTTTATTTTTACGGTTAAAAGAGAACCAACTAAACGCTTTGGGCAAAATATAATCCGTTTCCAATGAAAGAAAGGTAAAACACAATGCGTAACCGATGGCAAAGCATGACTGTACTGATGATTTCCTTTTCTTTCAAAAAGCCGTTTGCGTGCGAGAACATCGACCTCTCATTTTACCGTCTGTGTTCTTTACTTGTTTTCTTTTGATTTACATGCACCAACGAAAGGGGTTGTTCTATTTTACGGTATATCTGACAATCAGCACTGCGGCATGCAACAACATGACAAGCAGAGAGAGGACTTTTTTCTTGATGAAAATTGATGCCTTTTGTATAAAATTTTCCATTTTCCT
>STRG.41272.1
TATATATATATATAATATAATCACACCCGCCTGATTTCAGACTTTGTGCCAAACAAAACGGTACGATGGAGGGAAGGGGTAGATAGAGTCCGATCCCATGGTTTGTTTTCGGGCGCAATACTGCGAGGTTGTTCAGGCTAAAGCAGGCTGATTTTCTTAGGGTCCACAATCGAGGCATTTAGCTATCCAAAGCCTAACCCGCAAAACAGTGGGATCCGTAACCCACTGGGGACCAGTGACTGATTGTTCAGTTCATTCGCTCTTCGGATGAGGCCAGACATTTTGGGTGCCCAGAACGCCCCTCCTCCACAGATACCAGTGAGCATACCGTTGTACACCTCATACGCCACACGTGGTTGGTTTTGAAATCAGGGTTTAGCCATTTCTAGACTGACTGTCAGTCAGCCAACCCGGTAGAGGGCGCCGGGCATTCGCTTTCGTCCTCTCCGTTTTGTGGGAACACCTCCACCACGAGAAGGTAGTCAGTAGGACTTCCTCAGCAAGGGCTGTGGCAGACGCAGTCATTTGGGGGCATTTCGAGAGGCTTTCAGAACGAGTAGCCATCTCGGTGTTTGAGACACGCACCTCCAAACATACCGAGGCATTCAGAGGTATACCTCTCTACCACGCTCACGAGCAAGCATGTAATAAAAAACGGATGCGTTGGACCTGAATCCAACCCTATGATGGCGTTGACCTGATGGTGATCAAACAATTGCCACGTTGGTCTTCAGACTTTTCTGTCCCGGGTTCGAATCCTGCCGCCACCGCCAGCCACTCTCCGGTTCTTAGCCTTTAATTGACCGCCCTCCCCTAGAAATAATAAACTGTAGTAATGTAATTAAAGGTGATGCCAGAGTACACCAGTATCCATCCTCACACTAGAAAGCGCTATTCGGTGAACTAAAATACCTTTTATTGCTTGCAAATTACAGTGAAATCTCCGGACAGAGTGGAAATTGTTACTGGACGTTTGGCCTCAAGGAATCACGGAAAGTTGGCGTGTCGAATGGGAATGGGGTTGGTTGTGGACAAGTGGGTAGTGTGAAATGCATCATGCTCAGTTTTAAATCACCTTTCTGATTGGTGAGGGAACATCAAAGATTTTTCCATACGTAGGTAATAATTCAACTCTTGGAAACTTTACGCCTTACTTTGGTCCCATGTGTACCTGATAGTTTAGGTAACTTTAAACTTGGAAAAGCTTTCAGCTCCTGCGCTGTTCGGCCACACTAGCTCCAGTGAGGTTTTTCTGCATTTGAATCTTCTCATTAACAGAAAACTGACAGTGCATATAGGATGCAAGAGTGGCTGTCACCAATTGTCGCACCATAAACCAGTTGTTTCAAACTGGCATCGGACAGCCTCTCTTCAGATTGGTTGGCTGGTGATGCGGCCAGCCATCACTTGACAGGAGTCCTTTCTTGTCTTATCTATCCGTTGTCCTGCCGTTCGCTCAGACCTTGACCTGGATTTTGGACAGTCGCTAACGAACTGATAAGACTTGGCTGTCTATCGGCGGTGGGTCAGCCCATGCCTTCACAGATCCCACTTGAATTTTGTTAGGAAGTTTATCTACCTGTGGCTCGTCAACTGCCCGTCCTCGGTCGGGTTGTGTAAAATCCTTACCACTTCGGAGGTTCGAATCCCGCCACCGCTGCTTACTTTGGTAGTAAACAGTGATCCACTGTCGCCCGGTTCGTTACCACTCCTGGCCTATTAGGGCCTCATGTGGATCTCTACTGGAAGTCTCAGGGTGAGGCGGCCCGTTATCCCTAGTAGTGTAGTGGATTTTCAACCCTTAGCGTTTCCCTTCCACTGCACTCACGTGTGAAAAAAACCATAGTGTAACTCGGGTTGGTCACGTAAGCATAGCACATGCATTCGTACATCACCTGTAAGCACTTACAAGTTTCTAGCTCACAGTCGATAATGAGATTCGGCAGTTGATATGTCAGATACGAATAAAGACGCAGGTTTGATACTGCCGAGCGGAGCGACGATGAGATTGTTTGGTAAAACTTGCGATATAGATATTCCAATCAAAACCGTTTAGGTTAACAAACCACACCAGCACGAAACGATGTCAGAACATTGGTGCCCCTGACGGAAATTGGGTCAATCTGCAAGAATCATGTGCCATAATACTTTCAACATTATTTGATGGTATCTAACTCCCTTTTGATTAGTTTTTGTGTAGACAGCCATATCCTGCATGAGAAGTTAAACTTGCGATTATCCGTCCGTGAAAGCTCACGGGGATTCGGTATGAAATGTCAGCAAGAAAAGTTCGTGATGCTTCGCTGTTGATACCACTCATATGCTTGTCGCATGGTGTTATACCATTCCAGAGAGAAATAATGAGGTCTTGGTTTGCTAGATCAAAAAGACCCAACAAGTTAGTCTAAGCGGTGAAAAATCTCAAAGCTGCTCATGCGGATAACGGTTATTGTACTGCGAACCATCAATACCCCTAATTACGAGTTCTGGTAGTCGGATTACACCGCGCCTAGGCTGCGAAACAAAATCAACTTACCTAAAGTATTTGAAATGAAAAGAACTCAATAAAACCAACGTGGAAAGATATCCGTACTTCGTTTAAGTTTATCGATGGTAGTCTGCCACTTGAAATCATTGGTTAGCGTCCACCAACAAGGGAACAACTAAAGCAAACCTGTTTTCAACCCAGGATACCACATGTTTCTTGGTGACCGTAAGACCACACCGAGTGCCAGTTTTCGCCGAATCAAGCATCAGTTGCAATTTCACATGCACTTATAGATGCTTTCAGAATTCTAGACGCTTAATCTTGAACGAGTTTCATTTCTCCTTTAATGCGTTTTCTTCATTAAACAACCGTTAGACCAACGCTCATTATCGCAGCCCCAGACACTTCTATTCATCGCTTCTAATGACTTCACTACATGCAACTTTTTCGTTGGCACACGATTTGTGCAGCTTTTCCGCCAATAAACCTCAGGATCAAGGGAAATAAGTTAAGGAAAAAACCTATTTCCGTGATTATGTTTTCAATAAATGCTGCGTGGAATTTCCAACCGATTTATCTCTCATTTAAGTGCTGCTCATCCAACGCATTTTTGGTGTGCTAACCGTACGAGTGACATTTCAAGGCATTATTCGTCTAGTTCCTGAAACAGTAAAGCGAACCGCTGTCATTTGCGAATTCCAATTTGAGATGATAACCTTGATGATGAGTGAGTTCAGTTACCTTGTCTCCCACCAAATCTTTCCTGTGAGTATGTACTGGTGCCTACTTGAAACCCATCTTTTGAATAACACTTTAGGAAGTGAACCAGGGAACTGCTAATGTGCCATCTACCGAGATATCACACACCAGTGACCAAACATTCGTTCCTCCAACACAGTGAATCGTGAGGCTGAAATTGTTCGCATAAGAGGAGAGCTGAACGAACTCTCCTAGGTCATACATATCAGATTGTAACCGGTTAATGACTGCTTCTCCGGGATCTTGCGACAATGCAAAAATGTCCCGTTCTTGCTAATTCAATGTTTGGTGTCTAAGCAATTGGAAAAGTATACCTCAAATTGGACAGCTAAGCCTGGTCGATTACTTAGATCTAACTGCCCAGAATTACCACAAACCTTATAATTTTTGCCGGTTATACTCGACGGCGTTCAATCAATCTAAATGATTGTACGAGATTCGTCATGTGAAGTTATAGCGGACGGTTGCTTTTTTCTGGTAGCTTTCGTTTGTCGTAATTCAGCTCGTCCACCAATCGATAAGGTATTTTGCGACAGACCTGATTTTTACGTTACGTCCCATTTCTTTTAATTGGATCGATTTATTCTATCTGATGGATCAGAGT
>STRG.22191.3
GGAAAACTTGCACCAGGAATTATGCAAACAGCAAAGTACTATTTGTGCATATGCGTTGAATAGGTGAGGTGGTTGGTTATTCTGTCCAGAAGATAACGCAGGCTGTTTCGATTGGGAATTTTATTGGACGCCGAAGTCACTCGTGATCGACCAATCTGGAAACTGACTGATCCAAGCGTGAATCAGTCAACCCGGATGTATCATCCATTTCAATGCATAACTCAAATTGAGGTTTGAAGGTGCATTTCACATTGTACTTGTGTTTCGTTTGGGAAGTAAATCCGAATAAATCGGGTATCTCTATTGTTCAACTAATCCATCCACAAGATGAGCAGGAACTGAATGTGGCTCATTCAAGTTTCGAATGGGATTCACTGGTTGTGGACAAATTGACCGATCCTGGTCTCATCCGTGTGGTAAATTTCGATGGTCGGCATCGTTTCACATTCCGCTTTCGTTTACCAACTGTGATAAACCCAACGGAACGGAAAGAATATTTGTGTGCGTTCCGTAGAGAGCTACCAATAACTTCAACCACAGTCTGTCCTCCGGTGATCTTCAGTAGTTCCCTGTCTTTCATTTTACCTCTGAAACTGTTCGAAAATGCCCAAAAGTGTAAAGATGACCAACTTGAATCCCGAATCCGATTACCCAATATGCCGATTCCAAGTTGTGGAGTACACTGACGAGGCCAATCCCGGATTGGGTAAAACTGTTCCAACATCAGACAAACAACAGCAAACCGGCGAACAAAGTACCATCACTGATTCAAGCCAAACGGGTAGGGCAGCGTCACGAGCGATTGCTCAAATGCATCAGAGAGCCACGGAATTACTAAATCAGTTAATCGAGCGAAGACAGAAGTCCACCAGCAGGACTTTCCACTCACATACTTCGGCTCGGTCGGAACCGGCGGAACCCCCGTATACAGCGCAAACCAAAATGTATTTGGACAGTGGTGGTAGTGTACACGGACCAATGGATCAAAAACACACGACGAGATTGGGCAATATCAGTCGCAGTGGACAGGTGATTCCCGGGTCGAAATACTACCTGAGTGATGGTTCATCACAAAGTCGAACAATGCGACGCCAGTCAGAAAGTGGTGCTTGGGATATGAAGTCGGAAATGCGGTCCTATCAAACGACGGACTCGTTTCGTGGGCGAACCTATTCGGAATCTCGTCGACCGTTCGAGAGTTCCTCTCAACGGCCCTACTATCGGACCACAGCATCGCACACGGTTTCCGCGACCAGTCCGCCGTCCCACCACATTTCGCGTTGGTCTAGTATGCAGAGTACTGGCACGCAAGGGTTATGGCGGGGAGGAAGTTCCAGTGCAAGTCGTTATGCAACCACATTGACCAGGCAACATATCAAACGTCATAGGGAACCCGTTGAGATGCTTGTTAAACATCCGCCATCACTTGGTGCGTCCAAAGTGGATTTGGTTTCGATCGATAATCGACGAAGCAGTTCACCACAGTTGCACTATGTGACCACGGTGGAGAGAGAGATGAGCTCGGATCGGGAAAAACGTCTGCAGGATGAGTTGATCAATACACGTCGTGAATTACAAGAGTTGAAACGTTCGCACAGTTTGACCGGAGATCAGCATTTGTTGTCATCATCAAAGTATAACGTCAAATCCACATCTACCCAATATTTGAACGATGGTACTTGGACAACACATACATTGAAGAAGAATGAAGGCATGCCATGCGGAGCACGTGTTTCGAGTAAGTTAGCGAGTTTTTCATCTTCACTAATCCGTTTCAACACGATTCTCTGAAATTTCCAACTGAATATCATAATACCGTCAACACTTATGCCGTTCTCCATATTGTTTCTTCTCAACGAGATCATTAGATCGTTTATGTCCGAAGTGGATTTGAGCACAGTAACCCATTGTCAGTTCTACTGATCGTCGCAACACGTTGTCAGTTGCCAAAGACGGCATACTAATCGTATGCAGTTTCAGTGTGGCAGAAGGTTCCCGATTTCTGTTTGCTCAAAAACATGTCACAGTCTACACATGAGAATCGGAATGGGATAAAATAATGTTTCATTTTCTTCATGCATGCTGTGCACAGAGTTTGTCTGACTAAATCTGTTTGAGTGTGCGTGTTGGTGCACGTGTTCACGCCTTCGTTTTCTGCTGGGTGAATGTGCGTTCTTTTGTGCATGCATGAGTGCTTTGCTATACCAGCGCAAGCAGAAAAATATCACAGTATCCTTGGTGTGTGAGCATCCCAGTTTGACTCAGATAGAGTACACAGTAAAGTGTATAAAGTGATGCCACGAAATCCCCGTATGGATCTCCGACCTCTGGATCACTTTTGTTCTTGGAGCGTCAACGAAAGCGAGACTGGTCGTGTCGCGCACGGGCACTGTTCACGCAGCCAATCCGGAACAGACAAAGGGGGAAGAGAGTATGAACGACCGACTTTGCATTCCGGAATATCCCGTGCAGATCGTTCGAACCACAAAACACGATGATGATCAGCTGATTGAAATAATCCGAGAACGCGGTGCAGAATCAAAAACTTCAATATCGTCAAAACTCAAACCTCATCGATCGCTCGGATCATTGAACGTGCGCCCCAGAGTTCGATCAGCGACCCCTGGAGAAAGTTACTCTCATCATCAAGAAACCAATCACATAATTGCCGTAAACAGTCCCAAGTACGACGAAATGACAGCACCACCTACAAGTTCAACTTACTGGCGTCAACAGGCCTTCTCTGAATCCGGTGGTTCGCCAATGTTGGAAAGGGGAGAATATAGATCAAGCCTGCGGAACCCTCGAGTCATCCGACCGATTCACAGTACCCCAGCCAGTCCAGTCATGGGTCACTCTGCCAACAGAACCGGAATGAGTACAAGCACTATGGTGCGATCGCATATGTGGAACGGGGAAACGCGTGCGGCAGCCCTACCACCACCGGCTCAGCGTAATTGGAGTACACAGATGACCAATTCCGTTCGCTCCGGTCCCACTCTGGCGGACAATTTGACTCCTACTGGCCCGCCGGTAGAGCGGGTGACCACTCGCATTGACCCGGTTACTGGTATGTTGCAAAGAGTCACCTCTAGAACTCAATCGTTCTCCGACATTACGAAGAACGTGTACATGACTGAGACAGATGAGAATATTGAGAATGATGAGGCCACCGAGTACCACATAAAACGACACACTATTCGGAAACATCGGCCCACAACTCCGAGAGAAGCGCGAAGTGCAACCCGAGTTGAAAGAACTGTGGAACCTATACACCAATCTCAGGCCTTTCATTCTAAATCAATGGATGAAGATGTGGCTCAGTGGAGTGGTCGGTACTCTCACTCAGTAGACGCCCGACCTTATCGCGCTGTCAGTCAGACTAACATCAGCGGCAGACAACCAATGGCACGTAACCAATGGATTTCCGAATCAAATTTGCGCACTACTACAACGTACAAACAGCCGCCTATGTATTCCACATATTCGGCTCATCGGGAAAATATGCGCAAAATGGAAGAGTTACGCCGAAACAACGAAGACTGGACTTCTAATCGTCAACTGGAAGAGTCTAAATCAGCGGCCGGTACGGAAGTGCTAGAAGAGATGGAAACAATCACATTGCAACCCATTGGTCGCGGTGTGCATGACCTCGAGCCAACTGGGTCGATTGCTCGCTCGTACCGAGCCAATACTCCGACAGCTTCGTTAGCTTTCACGCCCGGACCGGATCAGTCTGATGGGTATCGTACAATTGCGACAACCAATTTGCACCGGGAAGTGCACACCTCTGGTGCCCCGTCACCGTATGCTGGAACACATCATAATACATTCTACGAGGGCACAAATCGTGGAATGGATTCACGTTATCGTGTTGTCACTAACCAATCGGAGACTCAATGGCGTGGAACAGATTCGCTAAACGCCGCCTATCCAGGATCGTTTGCCCACGCGGGTAGTATAAGTGGTGTGAGTGGTCATGGTGATTTAGCAGATTCGGAACAAGGACTACTTCGGCAGGTGAAGGAAACGTTCATGGACTGGTACCTACCTGAGAAGACAAGAGAGGAAGTGAATGCGCTGCTTCGAGACAAGGAACCTGGAAGTTTTATCATCCGGAATAGCATCTCCTACGTGAACAGTTTCAGCATCGGACTAAAGATTCCACAGAATTCACCTCATGTGCCGACTAGACCAGATGACATTAAATCCGGTTTCGTGCGCCACTTTATCATCGGTACGGTGCCCATGAACGACGGTCGAGGAGACGGACTGCAATTGTGCGGCTTTGTCAACCAGCCTGTGTTCCCCAGTCTGGTTGCTTTCGTTCATCACCACATTCTCCAACCCGGACCGTTCCCATGCCCGTTGAGACTGCCCGGTTCGATTGGCCAAGGTAATATTGTGCCGGTTCAACAGGCCCGTATGAACTATGCGCCCACGGGGAGTCAAATTTCCGGTGTGGCTGGTTCCACAGGATTGGCAAGCGCCAGTGCTGGAGCTGCGGGAGCCGGAGGCGATGGAATCGCTGCCGACATGTTGTACCTTGGACAAGTCGAGGTAGATCGTCTGGAAAGCGCTGCGGCTGCACGCCGCGCGGTTACGCAAATTCTGACGCAAGCTTCACAGGGTGTAGCAGCGTTGCCAAAACGTTGTGAGGTGTTTATCAAGGCAATACCGCATGATGGAATCACATTTGTGGACAAGACTAAAAGAACAATGCTACGCAAACATGTGAAACCATCCCAACTACTGTGGTGTGGAATCGACCCCGAAAATAGAACTTTCACTGATCCGGAACTACGTGCAAGAGGTCTACCATCGGCAAGACTTTTCTGTATCGTGGCTCGAAGACAACATTTCTTCATGCATGAGAATGTGGTCTACGTGTTCTCCGAACTGGAACCATCGCAGTCAGCAATCAATTTGTGTCATTACATCAATGGCGTATTTCACAGTCATTGAGCGCAATGTGATTGATGTATCCCAAATAGTAGGTCTCTTGTGGTTACGAAACTTCCACTTTTGATCGCCTTCTCTCTTTCGAGCTTACAGACAAACAACAACAAACTGATTTCACTGAACCAAACAGAAAAATTCTCAGCATACAGTGAGTACTAACATACACCCACCTCTATATAAAGAAACATAAATACACACACAAAATACCTACTTTCTGTTCTCTCCCAAGTGCCTCTATTGTCTTCATATTCTATCTGCCGTTTCGTCTTCGAGGTTTTCCCTCTCTCTTTCTCTCACTCTGTCCGTGCACCTGACGTGAAACCCATTTGTCAACGCACAGGATCTAAAAATATTACTCGAGAGAACCAGGGCATTTGTTTTGTGAGCGTATTTCTCAATCTATTTTGTTCGTATCCCAGTCCGTCCCACTGCACTGCTCTATGCCCCCCCCACAAAAACCCACTTGGCCCCGCCTCTAAGCATTACGATTTACAACCGGCTAGTCTGACCTTGTTTCTGTGTTTTGAACTGCATCAGAATAGTTTCAGAAAGACGGTTTTCTTCTCCCTGAATCTGGCTCACGACTTTACGTTGTGGGGAACCCTTGTGCATGCCAATGTCCAAATTATTTCAAAGGGATGACTTTTATTTCCCACTTCCGACCACTGAGACGTATTTCTTTTCTCCCATTTTTTGGATAAAATGAAGCGGAGGGAAACGCCCCCCCCCCCCCCCGTTCGTCGTGTGCAGTCATGGATGCACTATCATCCTTATTTATACAGACCTATCGATAATAAGTAGTACAAAAATGAACGAAAGAATAATGATCTCTTATTTGCCCATATTTCCGGATGATCTTGTCTTCTACCAATTTCCGTTCGCATCTCTTTGTGTGTTCATGTTCTTCTGTGGTCAACAACTACTGTTCTGTTGAGAACATACATCGTATTACCTCAGAGCACGGCAGATATTTGAATACGACCATTTCTTGCTTATTCTTATTTGATGTTTCTCCACCAATGCTAGATTTCTGACATTCTTTAATGACTGCAAGTTTTCGTTAGTTCAAATTTCTCTCTCTGCGAGGCATTCGTTCAGCTGAAACTGATAAGATTGAAGTAACTCAAAAAGCATTAACTCTGCTAGTGATACTGATAATTATCTTCCGAAACACTTAACCATTCTTTGTGCGATCGTCAAGATTCGTGAGAAGACGAAACAAAACACGAAGCTTAAAACTAAAGGTGCTATATCTGTCTGAAGACGCGTTGACCAGAAGTCCTTCGACACTAGCTTCACTTATTCGCCAGACTGTTACCTCGATCCTTTTAGGAGGGTGGGGTGTGGTATTGTTAACAGACGTCTGCAGATTATTTTCTATGAATATCTACATATTAAAACATAACAGCGTGATTAAAAATAAATTTTCATCACCCACATATACATATATACAACTACATTCATACGTGCATGCACACGCCTGTCGGTGCGCTTACGCGTAATAACTATTACCCCCGAAACAGATTTTTCCGACCAACCTTGCGTCATACGTATATTTCAACTCTATGATCTTTATCTTCCGTTTTGTTTTCTTCTGTTTTGTTCTGTATTTCTTGTCAATCTGAGACGCATCTGAAGTTTACACTAACAGACACTGATCATGGGTTTGACAAATTCATTTTGGTTGTGCTTGTGTCCAGCGTCACCTGACCTGCCGCGTTCCCCTTTTTTCTGTATTTCGGTCACATCCATTTTTTCGTGATCCCTTGGATCAAGATTTCTCTACTTCCACCATACACACGCGTAGCGAGTTGGTGAGTATGAACAAGACGCTTATTTCTCCGATATTATTCAGCATGTTATTATCGCATACAGCTTTCTTATCACTACTCTTTATTTGGCTGTCTGTCTGCTCGTCTGTCTATCTGTGTGTCCTGTGACCTGTTGGATTGTTATCTCACATTCTACTGATAACCCCCACTCCACTCCGTTTGTACCATGGACATAAACACACGCAGCAGTCTAGTTCATATTCGCATCTGCGTTAAACGTGTCTGTCACTGATTAAATCAACCGCAATACTCAAGTGTAACCGAAAATATAGCGATAAAACGCTATACTTACAACTACCACCATCAAGCAGTTCCCGTGTATGTCAACAACAAATATGTCTCCGTCTTGCCATAGATGCACTTTCGATAACGGTCACTTTTCTTATCAGTGGCCGACAGTTTACCTCACCTCGACACACACACACACACGTGACACCTGGAAGATCCATCCTGCTTACTCCGCTCGCAGTCCCATAAACAATATTAATTTATTCAGTGAGCTCCCAAGAATGGCCTTTCTTCCAGGAGTGCCGCAGCTGTGTTGTTCCCCTACGCGCTGCTCCACTTCGCCCTCACCTGCCTCGCTGTGCTGCGCTCTGCTCTGTCCCGCTCCCGTGGACTCATGTTTGCTATGCTTATAAAGCGAGACAAGCTTTACTTGTACAAATATAACAAGAAACATACAAAAACACAGACGCACAGAAACACACTTCTCGTTACCTGTCCGTATTTGCACA
>STRG.37155.1
TAAGGAGAATGTGGTTTATAACTTCTGTGAATAGCATTAACAGGAGTGAGTGAATGCATGGAGAATAATGAGGAACTATCATCGGAAGCACTTCGGGTGCTTTATTCAGCCGACGGCCGGGACCACCATAATGACCGGGCGTGAAATTTATTTCCAATGACGGGCAGCAAAAATTTTCCGAGTGAACGCTGTTTGTTCAAGACCAGGCCGACGCGGCTCAAGTCTAAGCAAGCAATCTCTAGATAGGCCTGTCCGTTCTGACAGCTACCAATGTAAGTTAAATTTATGCACAGTGACAACCCAGGCAGAGGAGACACAGCCTGTTCACTGACTTAAACTGTCACGAGTGACCAACGATTCAGTTCAGCCCACTTGTCCGTGCTACGGCCCATACCATTACCTAGATCGATGCTTCAAGTACATCAAAATGGAAATGTTGGCTCGCCAAAGTTATGTTCACACTTTCGCTTTGTGTGAGCTTTGGTTGAACCCAAGACTCACTGTTAGCCAAAACCATTCACGTAATTTTTTGGCGTAGACTGTTGCCGAACTTTGCAACGTCCCCTGCTGCATGTAGTGGCTGAAAATCTTACTAAACCGGTCAGAGTAGACGACATAGTCAGATCGAATGTAAGCTACAATTTAGTCGTGACCAGTGGTTCTGTTTCGTTAGTGGTCGTTGTTTCGACTATCCCGATTTCTAGGACTGTCAATCTAGCAGGAACTTAGTCTCAATAGCTCTACGCACGATATGTGCAGAACACGGTTACGGGCAGTAGAACAATTTCAATTGAATGACCGTGTTTGCCAATAATTCGTGGTTCTAAACAGTACAATAAGCATAAATATACAGCAAAAAAGACTTACAGTCATGTAAGAAACCAAGAACAAAGGGCGGAAACTTTTGGAAGTTCGGGATAGCGCAGAAAAGAAAACTGTTCACTTAGTAAGCAGCTGAACGGGACTGTAGTACAGTTTGGTCGCGGTACAATCAGCAAATCAAATGGCTTTTACCACCACAAATCACTAAATCACTTACAAAGGTGTGAATTAGACTGTGGTTACGATACGAAAGAGAGTTATTAAACAAATGAGTACAAATAAGCTGAGTCTGTTGGATATACAGAAGCACGTGACAACATGAGTGGACGAATGCGGTACTAGATCTGTTAATGTCGTTGGTGTGTAGTGGTCGGTGGTGGAGTGCAGTGAGAGGAACTTAGAGGTTGAGAGTTCAAGCCTCAGCACGGCTGTACATGTGAAACACAGAAGGACTATCTCGTAGTACAAATGCAAGCCTTTGAGTAAATGAAGTTATGAATAAATAATTGAGCTGCTCATTTAATAGGCACCGTAAAAACGCGAGTTTATACCAATATGCTCCCTTAGAAAGAGAGAGAAAATATATTACGAATGTCCGAGGTTCACGATGTGTGTACTCACTACTCATGAGTAACTAAACAGAGAAGGAGAAGGACAAACAATAATTATGAATAGTAATTAACTGTCGTGAAAGTAAGGCTCCGTGGTATCAAAACCTAATATGTCGTACACACCTCGCTGAACAACGGCTCGGACTCTATTAAAAACCTGCAAGATGCCACAGAGAGATTAGGACTGAAAACCATTTCAAATAAAATACGATGTTTCTATTTCGTACAGCCTCTAAATTCTAGCTGCCAGTGGAGTTAAGTTTTGTGTCTGTACAAGATCCCGATCTTAAGAGACCTTCGTGCAGTCCTGAGCTGTCGATCAGTTCCGTCCACCATTCGGTTGACACTGGATGTTAAGCAGCTTTCTGACTGAGGTACTTAGTCGGACTATGTTTAGACGACACGGACAACCAGCTAATATTTAAGTTAATCAGTATTGATGTACCTTCTACACATTGGGTTCTAGAGAACCACACGGGAAGTCCACAGGACCTTATGCTACTCTGACTTCGTTCGGCTAGGTTGTTCTTGTTCCTTTGGGTTCCATTGAGTCACATGATATAAGCTACTACCAGATCGCCTAGTCGAGTGACAACGAACTCCAGTCGAAAGTTGAGTCCTCGTTCTCATTCGAGTTTAAAGAAATATTTTCAAGTGAGATAGACTTATCAGACGAAGGTAAGCGCACAGTTGAGATTGCTAGGCTGCTAATACTAAAGATAATTGATCATTATCAACTGTCCCTACCTAGGAGGGAGAGCTTTTCCACATTACGGTCGAAATGCGTTGCATCGAATTCAGTCTGAGTAGAATAGACTACGAAAAGATGTGTGCTTCGGTTTTCTCCAACTATCTAGACAAGGGTTACGTCAAAAGTGCTTAAAGGCCGTTCGTTGTGGCCAACAACGTGTCAGTTCGTTACTTACCCCATCATCCGGTAGTGTGTCCACATAGGCCAGGTAAGGTATGTGTAGTATTGTATTACACATGTCAAGCCTGCTCAGCGTCTCTAAACTCACAGCTACTCACTGATGTGGATATGATTACTAGTCCTATGGGAGTGCTGCTTCGTTTACACAAGTGCACGTTCGTCAGTACAGCCGACACCGAGTTCATATTTCATCAAGTCAAAATTCCGGAGGAAGATGGAGACTGTCTTCGATCACTGTGGAGAAGCACTTTGGAGAGTGACAGGCCACCAGTGTTGTTTCGGATGACGATACATCCGTTCTGCGCAACTTCGATGCGAGACGAGAACCGACTTTTCTGACCAAACGTTCAATCCTGTACTAAACTGCCTCGATTTATTACCCTCTCGAACTTATTGATCTCGAAATTGTACTAAGTTGATTAGTACTCTAGGAAATTTTCAGAACCAAGAGTTATTGGAATGATCTTTCAGTAAAAGATCATTTTCGCATGTGGCAGAGATGGGTAAGTCAGACGAAGCAATTCAGAATGTTCCAGGTACCTAGATTTTCCACAGACGATTCAGATTCGGNATGATGGTGATGATAATAATAACAATAATGTTGAGGATGAAGATGATACATGTGCCAAATAGCATCCGCGATGAACAGTATGGTTTACTTTATGGAAACGGATCATCACCTGTTCGTAATCTGTATTTCCTAATGCATTTAGATATCCTAAAGTGTGCTATTTGTTTGTCCAATTAACCCAGTCGCTTGCACATAGAA
>STRG.5349.1
GTTGGCGTGACCACTGGTTGGACGCCCGCGGGTTGCTCCGCTTTTTGCCTTTGTTGTCTGTGGGATTTCATATACATCGTGATGTCTTATTGATATATCCATCCTTCGCCGTCCTTATTTTCAACGAAGGACTCAAATGCACTTTAGTTTTCTCGTTGGGATCTGTTTCAAATCAACGGAATATCGGAAAAATGCATACCATCAACTCATTCCGCCTCCGTTCACTGGTTCCCTTTATGTCGCTTGTCGTCTTCGGTGCATGTGTCCCGTTGCATACTAATGGATCACATTTCGAGATTACATTTTATCGGCTTAGTAACTCATCTGACCGTGTAACTGCTCGTTATGAGTTGTCTCCACATTCGCCGGCAACGGTTTCACGAAGTTCAGTCGTTTCGATCTACGCTGTTTTTTGCCTGCCAAAAGACCACACTAAAACTGATCCTACGCCGGATCGTCGCAGTTTATCGAATAAACCAGCCACATCGGAGACGGAAAATCGTGTACGAATTACGCGTGTTTGGTGTCAAAATGGGACCGTTCCGTCAGATTTCTTATCTCACTCCAATGCCAGTCTAGTCATTTATATCCATAAATGTAAAGGTGATGATTCTATGGTGAACAGCTTCCACCGAGCCGCAGTTGTGGCCCATCGCCCGAACCAAACCGTACTGAATCTCACTGTAACCGCACACGATCGTCTCTATCAGTGGATGGTTTCATCTCAACCAGTCTACGCTCGTTGGTCACGAGTGGACAAACTTTCCGGTCCCTCAAATACGATATTGCCACAACGCGCATTGAACACAACGTCAGTGAATCTGCTAAAGCAACTATCTGCTTCTCAGGCACACGTGGATCGGAACCACGTGACCACGATAATGATTTATGTGTTGCTTGCGTTTTTCACCTTGTTCGTTTTGACCGGGATCCTAGGCTTGGTCGGCTATCTCATCCAACGACTTCGTCACATGCATAATAAACGACGCTGTTCGAGACACTTGGAACTTGCCACACGTAAGGCAATGAAAAAATTGCCTCTGCGGACCCTTCGGCCATCGGATATCGAAGTGAGCAGCGGTTATGACCAATGTGCCGTCTGCATCGAGCTGTACAAGGCGTCTGATGTGATTCGTATCCTTCCTTGCAGACATTTCTACCACAAGAAGTGTATTGATCCTTGGTTGTTGGAGCAACGAAGTTGTCCGTTGTGCAAACTGGATATTCTAAAGTCTTGCGGCATCATGTTGGGGCTATCGGCTGAGGATGAAAGTTATTTGGCCTCGCGTCTCGTAGAGCGCGATGCGAATTCAGATTCTTCCACATCCTCGTATTCCGTGTCTGTTGGACCCCATTCAGTCGGCTCGCGGATCAAACGCGTACTGACTTCACTGATTGGTAAACAAACTGATTCCGGGTGTGATGCGTGTTCTCTGGCTTATCTTCATGTCATGCAGCTAGACGCCTTGCGATACGGAATTCCCCCGTCATCTGCCTTACGCCCGATATTAAGAAACTATGAGGTGGATCAGAGTTCTGAACGTCTACCTGTTTTCGCAGGACGAAGTGAGTTGTACTCGCCGCCAGCTGAATTCCACTATCGTCCTGTGGAACGATTTTTCTCATGGGTTTGCCCCTGTCTTTGCTTTTGGCGCCAGAGCTGTTTATACCGTGGCAACTCCGCCGCAGCTGATGACTCATGCCATCCCGGAGTAATCCCCGTTTGCGACACTTCGGTGCACGCCACTCCATTCTACATGGATGACGATACCACTCAGGCATTACATACCGCTCGTCTTTTGTGCTACCGGAACTCCCAATCTACCGATCGTTTGTGTTATTACCACGCCTCAGCCATGGGTGTTCCGAACTTGTTTCGCACTCCTCATGAGGTTCACTGGACCCGATACGCGTCTCACTACACTACTTTGAGGCATCACTGGAATGATGCCCGATCGAGGACTGTGCATTTCTCCCAGTCAGTCGCACATCGGTCAGGCTGGCGCCAACGATTCCGATCAAAACGATGGAACATGATGACATCTCAAGCGGTCGATTCCGGTCAAAAGCAGTCCAGTCTGAATGCGACCCCTCGCGAGGTGAACTCACTTCTCACTCCATATGACAAAAGTCCCTCGCAATCCAGCCCATCGGAACCTCTTGTAATGAACGTAGTGGATCACCACAATACAAGCGGTGCGACTAACAATTCTTACCACATTAGTTCGGTAACGTCCAACACAAACGTCACAAACGGGGATACCGTTGGCAAACTAGATGAATGTCAGCGATTGTCTGCGCTTCCACCAATTTCTGTTGTCGGAACGCTATCTTCCTCGTCCAGTGATGGAAGCAGTGAGCCTAGTTTAGTCATCTTACCACCTTCGTCTATTCCAGGCTATATAAGCCCACTGGATCGATTGTGGTCTCCTTGGTACACTTCAGCCGCTCACATTCCGCCACCACCACCAACGTATATGGAAAGTCTTTCACAGTCTTTGTATCATGGGACTACCGGGGTCGGACCGAATAAGCCCATCAGTCGTGCTCGCTTCCAGTGCAAAATTCGGTCACGCAAATTTCGTGGTGGATATCATCCTTATTTGCTTGCTGGAATTGGGCGTCGCAGTGCCCAAAATCATCATTTCACTTTCAAGGAATGGCTAAACCCGTGCGTGTGCTCAGGGAACACTTCGCAGTGTACAAAGTCGAACCCGACGCGGTCGTGGCGAACTCCGTTCAACAGTTCAATAGCTCGTCAGGATGGACTAGTATGCAGTCTCTCAAGACTGCTTTGTGCTTCCCGGACCCGTGAGACTTCCGCAGCGTGTTCGGATTCGGTTACAACCGAACCAATTAAAACTCAGTCCACCGGTCTTTTGACTGGCGCACCACCTCCCTATTGCCAGGCAACTGAGGTAGTGCCCGAAAATGTGTCGTCCAATACGACCTATTTTCGACCGGTCCACCCGATCCCGTGGCCGAACGCTAACATTTCGTGTCCTCTGTGTCGAGCAGAAATGCGGCAAGTCGCACATCTGCTACGCGAATACCACCAGGTAGGTCCCATATGGCACAGGATGATACATCCGCGCGATCCTTTGAAACGGACTGTAGCCACTGCACAATGGTGCACTCCGTGTGAAAGTACTGGTCGAAAGCCGCGAAACCACCACCATCATAGTCATTATCAACATCATCGTCATCAAGGACAATTACGGTATCAGCAGCAGCAGCAGTTAATAGAGCAAAAACTGTCCTCAACTTTACGGACAGCGGTCCATGTGCATTCATACGATCTGTGCCAGCCTCCGTCCTACCGGCCAATTGACGCAACTGTTGATAGCACTCAGGCAGGACATGGCGATAGCAGTGAATCGGCAACCACCTGTCGACTTCAGGGTGTGCGCGTGACAGTAGAACCTCCCGAGGTTCAGTATCACAACGGTCCTTTAACCTCAGACTCGAGCAGTTCACCAGCCGCCAGTGATCCGGGGGAGGCTGTCTGTTGTTCGGATTCTCCGCCCGATATGAACCTCGGCGCCGACTGACCCGAGACCGTTGAGCAAGTTAATACTCACCCGTTCTACCGCCTCCCCTGACACAGTTCTCTCGGGTGCTACCGACTTTCTACACATGCGCGCATGATTATATTTTATCATAGCTGTTCTTTTTGTATTGTGATTCCGTGCTTGTGTGGTAGTACGTCCCACATCTGTGTACCTGCGATTCTCTTCTGGTTTTTCTATACTGTTCTCTGTTGCCGCGCTTCTCTCCTGCTCGGCTGCAATATCCTTCTCCCTTCATCCCTCATTCCCTATGCATCACTTTGCGCACATGCGGGCGAACAAATGCAAATCGGGCGTGTAGAAGTGCATTTATATTCCTATCACAGTTAAACTGTTCGATCGGTCTCCGTTATTCTGTTGACTTCACTTCGCTTGCGTATTTGTTTTTTCTTTCTTTACCGGATGATGTTCATTCAGTATTCCGTTTCGTTATCGGCCATACTTGTTCTCTGATCGGTTTAGTTCGCCCATCTGTTTATCTTCAGTACGTCTATTTAAAATTTCTAACAATGTCTCGGGTGCGCCCCCACTTTCACTTCAATACATGGCGACATGTGAACGCTACGTCTCACGATATGTAACCAAAATCTCTAAGGTGTCGGATTTCACCACTCCCTGCGAAGATCATTTCTGAAATTTCGCCGTATCTAGTGATGCATCTGTCATTTTGGATATCGACATGAGCTGATGTTTTAAAAGATTGCCGGATGGGAAGCTTAACAGTCGGTCTGTTAACTGCCTTGTAGGCCGACACGACGAGTGATTTGTGCCTGATCCTGAGTAGTCCACTTTTACAATTCAATAAAGGATCTAGCTACAGGAATATAATCCTCGTCTCTTAAGGTATTATGCCGCTTATCCGGTTCGGAAATTTGACACTTATTCACTTGTAGTCAATAAATGAAGTTCCACTATAGGTGCAGATCAACACCTGCGTTGCAAAATAAATATCTGGACATTCTCGGCATTCTGCAAATAGCCGACAGGTTATTTTCTTTGACTATCCCTGCCACCTTTACTGTTAGGTCCTGCAACCATAAACCTTGTTCAGAGAGCCAGAACACGATATTAGTCGATAGTGTGCACAAGATGCACGGTTGTTTTTCTCATCGAAAGGTCACAAGCTTACGTGAAA
>STRG.54902.1
TAAAATGCATGTGCGTATTCGGTATATTGGTGGTCTGACACACAAGCATACCAAGTTTGGTAACACTAAGTGATCTGGTTCAAAAGTAATCACAGAAAAGCTGGGTGGGTTTCATGACATTTGTTCATTGAAGTCGTCAAAGTAAAGCAAAAAGTGAAGTGATAGGGTGGATGGGGCTGAGAATAACTTTGAAAAACCGATTTAATCAATCAGATTTATTCGCGGCTCCTCCCTGATTTTTTTCTTGTCATCATAGTTCTCAGCAAAGTTACAGAACTTTATGGAATCCACTGTTACTGTCAGTTTATTGCTACACATCTTATATACCAGAGACCATTTTCGAAGTGAGAAATGAATCACCAAAAACATATTTCCAACTAAAATTCGTGTTCAGAATGATTTTTGGGTGTAAATTATCACTCCAATTAAGTGAAGATTTCTTTAGTACCTAGAATGTATTATGCCAACGTAAACATTAACATTATAGAAAAGGAGACTTCTTGTTACAAATTATCTTGACAACAAAAGCGGTGAAAACTATTATTATTCGACAACCATACCACAACGTGAAGTTAACATACGTGAACGGAAGGATGTGTGGGAGAGATTGTTCGGAACTTGTTCCTCTGGTATCTGAAATACCTAAATTCAGTAGGGCTAAGAGCACGGTTTTCCGTGGTAGGTACATGCAAGCATATTTTGTCCTAAAATATTCTGGAAAGATGAGCATGTATACAAAACTTTTGCCGACAATTTTCCTTTCGTCACGTTTCAGACACGCTCTCCCTTAATGTTCCATCAATAGTGACGTACTTTTATAGTTACATACTAGATACTCATACTCCGTTTACTTCCATTTTTCATTCATTATATGACAGTGTGCACCAATTTCGCTCGTGGCTACTTCCTACAAAATAGTGATCATTACGGATGAGTGAATTGAGCTTTGGCCGGCGGCGGACAAATGGTCAACTCGCGCAACTGCAAGCCATGGGGCTTTGCGGACTGAGTCTCGCAGATACCTGTCAAATTGTTTCTTTGACAGATTTCAACCGGTCACATTCCTCTTCCAGATTTGCCGTATCATTCAAGTCAAGTCAAGTCAGCAGTAGCTTTATGTGCTCAATCGGGTGTATTTTCAGCATTTATCCAAATCTGTGGATATAAAATTCCCGGTTGCAGTTGGTGCTTATGCAGTGCACGGCACAGCTCACAATTCCTAACCAGTCAAATAAACCAGCTGTCGATAGTTTTCAGTGGTTCCCTTCGCTTTTGAAATCAGCTGACGAACCTCATGATGAATACGCCACACTTGACCTACGTGAGACGTCTTCACTCCATCTGAAACAACTACATGCCCTGCACAAATAAGTTTGAGACTTGAAAACAGAGGCCACATTCACGGTGGAATTCACCTTTCTTTCCCTCCTCTTCTTGAATGAGCAAAATTCAAGGTCATATTACGGGACCATCATATCAGCAATCTCTCTCTCCAACTGTCAAACAGTTTCTGCCCTTTCCCTCCTCATTCTTTACCACAGCAGAATTTTTTGTTAATGACGGTTTGAATAGCATTTTGCTGTATATCCTATGCACAAGCACGTGGTCATCATTTTTAGGTATCTTTGATATATCTCGGAAGACTTCATTTGCATTTCTATTCTTTCCCAAAACTGGAAATCATCGAAACTTTCTTCTCTTTTCTATTTTATCTCCTCCAAATAGTTTTTGTTTTTTATTTTTAAGCTTAGAGTTCAAAAACTACTCTTTCTGTGAATAGTCTTCTTAGCC
>STRG.73756.3
CAGACCAAAGACAGTACGAAATCCGAATAAATTGAGTAGTCGTTTTGCAACTCTCGGGAAGTATGAACTATGAGGATGATTGGTACGGCGGTTTTATCGGGTGCTTGCTGTCTGCGTACAAAAAAAGCAGCTTGAACGGACGTGTGATCGGGACCACAGAGATATGTCTCGAAGAACAGAATTCACAATGGTAACGGAACCATAGGGATGAAGAACCAACTGACCCGCGTTTGGCTGTTCTGTGGCCGCTCTCTAACTCTAATGAGAAAAATCTGGCTTCGAACCAGATCAGTTTATTGGTGTAAAGCTGGTCGTCTTGATAAGATGTGTACTGATGGTAAGTGAAACTTGATATGAAAGCTTATTGATCCACTGATATTGTTAGATGGCCATCAGGTTGGTTTGTCTGGTTGCAGCCGAATAGGTCGGTTCAGAGGAATGTTATCCACTGATTGGTTCATTGATCCGCTTGGCTGGCTGCACTCTTGTCTGCGTTCTGGATGGCCGATGACGTGCTGTCTGCCACTGAACCAGGCCGTCTCTCGGCAAACGGCCAGCCCAAAACTCATATTGGCGAGCGACTGAATTGCAGGGTTTCTACTTTGACGGAGAGTATTATGTTAGAAAAACGTTTAATGAGAGGAAATGAGGTACAAGAGGCTCCGTCCCGATACGTGCGGCAGTATTCAGGATTCGGAGAAAATTGGGCCATGCGTCGGACATTTTAAAAGGAAAAGGTTTCTAACAACCGTTTTTGAGTGATTTGTGCTGTCTTCTGAGCTGAGGCAACATTTTCAATAATTTGAATAAAGGTCGCAGATCGGACACAGTTTTCAATGAGAATCCTCAGGATGTCGTCCGTAGATGATTCTGTGGAGTCAAGTGGAAGCAAATTCAGACCTCGAGATCACATCACCGAAAGTCCCGATGTGTCTTTCTGCGCGCTTTGCTCGTGTTGAACAATTGCATAAGATTAATATTCTTATTTGCCAAAAGATAGTTCCACGTTTTGGTGTGGAACCAGAATTATCGGCTATCGGACCGACCAAAAGAAGGGCGCACAGTGGACTGTTAGTTTTACGCTTTTGTAGGTGCTGTTTCTGAAGGAATGTACGTGGAAGATTTTACCATTGCCTGAGACATTTATGTACATGTAAGACCACTCTACTTCATCGTGTTGCCCCACTGAGATTCGTGAAATCAGTGTGAGACTAGTGTAAATTATCACGGTTACTGTTTGAAAACTTGTCAAACGGAGTGCTTTGGTACGATTTATTTTTAACAGCAAAGCGTTATCGTTTGCTTGGGGTTCGTGTAGTTATTTGGTTTAGCACAGAAAAATCAAGATGTTTAATATAAATAGCATTTATTTGGAATTATGATTTTCTGTAGATGTACAACTCTGTGGGTAGCGGAAACTGAAGGTATTTATTCCAATACTCTCGATGACCTAAGTTATTTATCGGAAACATTTAGAGAGTTACAATTACACCCTCAGCTGTCCTTCTATCAATGAAAATTCACACAAACCTTGTGTAACTCCTTGGTCCTTGTTAGAAATCACTGGTGTTCGTCCAGCGAGTCCCTTATGATATTCGAACCTGCTGTTCGAGGTGAATCCCAATGATTTGCTTTCATAGAACAAAACTGCTGTGGTCGACGGCGGGTCTCTGGTTATATTGTGTTCTTTTCCAGATACACCATGACTGAACTTGTAAACTGAGCGACAGTGAAACATATTATTTGAGTAAAGAGGTCTATTTGAATGTGCTTCAGGCCGCCATCAATGGAGAACACATTCGAAATTCATTTTGTTTTCATTATTTGTTTCTCAGAAACAATCATAAGAACCTCTAGGGGAGTCCGCATTAATTTATCAAAAGCCTGCAAATGTACCACGACACGGTATCTTCACGAACTGTGTCTTTGTTTGACAACTCGTGGTCATTTTTCGAGGGCACAGAAATTCCGTTCTTGGTCTATTCATGTTTCTGTTGACTTTGTCGCTGCCCTGTGGGATAGATACACTTGTTCTTAACATCCAAAATCTTCCACTTAAAAAATTGAATGAAGTGGATTGTCAACATACATCATCCTTAGATCAACCATGGAAGAAGAGTTACTGATGAAGCTTCACTCAGTTCTGAATTGAGAAACGCGATACAGCACAAGACATTCAACGATTTTGTCACTGTTTATGCGTTCTTGTGATCATTCTGAAGAAATACGCATGCATTCAATGCTTTGCGCTTCTAGCACGTTGTTTGGTTTTCGATGAACATTGTTTCGGAAACTACAATTCCGTTATATTGATTCAAGTCAAATTCTTCAAACCCCGAGTAAAAATCTATCGAAAATGTTCTGGTTGCAGTGGACACTGGGAATCCGGATTTCAAGATTGTGCGATCTAAGAGAAAAAGCAGAATGAAGATTCTTGTCTGGAAGACGCAGTCGGAAAATGCGCGCTGTGTAGGGTGACGGTGGATGCTATCAAGAGTTATTTAGCTTCTGAAGAAATAATCGAACTCAGGAAAGAGGAGATCAAGAAATTGTGTCACCATATACCGCTGTTCGCAGACGAGTGTACAGCTACGCTTGACATCTTCCTGGACTCCATGCTGAAGGTATTCTCGTCTGTCTCATCAGATATCTACTGTGCTAAATTTCACATTTGCCCATAGAGACTGAACAACGAAACGTTGGAGTCCAATCTATGAACAGCTGGAAATTCCACATTCGACGTGCGTTCGTTTTAGGTCCATATTATCAATGACATAGACTGCAATAAATTTTGTTCCACGCACACACAC
>STRG.43243.1
AGGAATAGTTCCCTCTTCGGTACGCAGGGAGACCGCTCTGAAGGTATCTTTAGTTCTAAGTTCTTTTGGATAAACTTCTCGGGGTAGCCACTCTCTCGCAAAACTTGTTGAATGAAGCTTAGTTCACCCTGCAAAGACTCCGTTGAGCAAATGTTTACGGCTCTGAACGCTAGGCATCAAATTAAATCTCGTTTGTGAGACAGGGGCACGAAGCTGTGAAAATTCGTGTACTGGCCGTTCCATGTCTTTTTTCTATAGACCTTGCGTTGTATTGAACCATCTTCCCTCCTTGTTAGTAGTATGTCGAGGAAAGACAATTTGTTCTTGGTTTCCAGTTCCGCAGTAAAGGCTAGTGAGTCGCGGGCGTTGTTAAATTTTTCTAGAAGATTGGGTACTTTGCATTCCTGGTTTAATAAACAAAATATATCATCCACGTACCGACTGTAATGAGTGAAACCTTCAATGGTTTGCTTTAGTTTTCCATTTTTAAGTTTCGCCAAGAAAATGTCCGCTAGCAATGGGCCTAGTGGGGAACCCATGGCGATGCCGTCTCTTTGTCAGTAGAAACATCCGTTAAACAGGAACTGGATGTTTAGCGTGCAAAGTAGCAATAGTTCCTTGAGATTTTCTGTCGGGATTCCCATTAGTATGTTGGACTTGTTTATGTGTTCACATAAGAAGTCCACGGTATCCAAAAGCGGAACGTTGGTGAACAGTGATGCGACGTCTAACGAGAGCATAGTATTCTTCTGAATATTGAAATCTTGTATGGTGGATACGAATTCAAAGCTGTCTCGCAGCTGTACTTGGCCAATTCTGTTCGAACGGGTTCCAATAATTCTACTAGCCACTGAGCTGTTGCCTGATATGGTGAATTGATCATGGTCACAATTGGTCGAATGGGACATCCTTCTTTATGGATTTTGGGCAGGCCGTAAAGACGTGGAATGGTCGACCCGTTTGGTTTCAGTCTTGCATAGGTACCGTTGTGTATGTAGCCATGATCCCTTAACTCCCTCAAAAGCTTTCAAGGTCATATACCGAGTTCCACCCAATCGACCAAAGCCAGTCCGACTTCGATCCCTGGCCATGGCAGAGGCAATCGTCATTTGCTTACTAAGTCCTAATCTATGTGCACAAAAACGACTAGTTCAGGCTCTCCAGCTGCCCTGGCCGAAACCGGAAACCACGGATCGCCGACCGAATCCCAAAAATCCACTATCGATTACCACTCGTGACGGTGGGAGGGAAACTCTCACCACAACACGCACA
>STRG.45977.2
GACTTTCGACAGCGGCTGGTGAACGTGTCTCCTATTGGGTCTAGCAGCGAAATACCTACGACATCCCCTCTATCGGACGAATAGAGAAGACGCAAGTCGGTTTACAGATGCAAGGTGTATTATATATATCGTGACACCGAAACAGTACCGATACGAGAGATACACCGAACGGAAAACGAAACGAAACACAACGGCTGAGCAGAAAGCGAACCGCGAGCGTGTACAATCGGCGAACGACCGAAAGTGAAAGTTATTTAAAACGAGGTCGACGGGAACCTTGGAAAAGTCAGTCCAGTAAAACGTACGCAACCGGAGAACACTATAAGGTCGATGTCAAACGTCAGAAAAGATCGTAGAGAAAATAGATCCAAAGTGGTGTCCAGAAAATAGTCGTTTTCTCAAAACGATCGAGGTCACTACAGCAGCCCCTCGCTAGAAAGCACGGAAAGCTTTCGAAAAATGTCAGGGAGGAGAAGGCATACAAAAGATATTCGTGCGCGTGAATACGTGCAAAATAAGTGAATGTAGCTGTGCTGTAGGATGCCGACAGGCAAAATCCGCAGTATGCAGCAGCCATAGGATGGTGGTCGAGCGTGAACCAGATTCGTTACCAATGACATCGGTTGCGTGAATCATCATCCAGGTGTACCACACCAATAACGTCCAACGCCGGGTAACCGTTAACCAATATGAAATCCGGAAGCCAAATCGCTAGGTTCGTCAATGGCAAGGAAAGAGAGCGACAGGACCGGTCCAGAATGCAAACTTTGGTGCCAAAATTCTCCAGATTTCGTGGGACCAGCGAAGCGTACCATATGGCGAAGTTCCATGAAACGAAAAAAAAGGAAAACTGGTGTAGCAGCCGCAGTGGACTTGACTAGAATACAGTAATAACTAATGAGGTATGTTAAATCGTGTCGAAACGATAAACACGAAAGTTATTACTGCGAAGTTCAATGGTTAAGATCGTGTTTGACCTAGTCGCGAAAATGTGCTGGGCAAACGATCTTCCGACCGGAACGTGGGACGGGAGCCTCCTTCACCGACGGGTGCGTAGGCGTGCTCTGCTGACTTGAACGTGAGACGATAGCCTCATTCGAAGTCGTAGCAGGCAACGCTGACAGCAGACCTTGACGTGACACGGAAGTGTCGTCAACAGGTAGTGCAGGGTTAAAATTGAATCTCATGTCAGCGGGCGACATGCTATCATCAAAGTACGCGGCTTTGAGATAATCGATGCTAATGGTATCGACGCGACCGTGTCGACCAACCTTAAAGGTCTTATCGTGACGAGAAATCACGCGAAATGGAACTTCGTAAGGCTGTTGTAATGGTTTCCGTACCGAATCACCACGAACGAATACATGCGAACAGGTTTCGAGTTCGGTGGGAACAAAAGCCTGTCATCGCTGCATTCGAGTCTGCGCCGGAGCGAGATTTTGCATGTACGTAGACAAACGGTGAACGTAAGTCTGTACGGCAAGAGAGTCTGTACTCCGTGGCGTAAAGAATTCCCCAGGCAGTCGTAATGTCGTGCCGTAGACAAGTTCTGGGGCGGAACATTGGATATCTGCCTTTATGCAAGTCCTGATACCAAGCAGAACTAGCGGTAACGTTTCGTACCAGTCGGGGCTCTCGTGTGTTTTAAGAACCGCTTTGAGTTGGCGATGAAAACGTTCGACTAAACCATTCGATGCTGGATGGTACGCGGTCGTGCGAATGCGTTCCGTACCCAGCATGTGAGTTAATGAAGAGAATAGATCGGACTCAAATTGTTGCCCTCGATCGGTAGTGATTGTAGAAGGACAACCATATAAAGCTGACCATCGTTCTATCAGATGTCGAGCCACTGATTCGGCCGTGACGACAGAGATGGGAATAGCCTCGGGCCACCTCGTAAATCTATCGATGCACGTTGGTAAATAGGTATACTCGTGTGATGGGGTCAATGGACCCACAATGTCTACGTGGATATGATCGAAGCGAGCATCAGGCGTAGCAAAAGTACCTGTTGTGTCCACAACCGGAAGCAGAACACGTAATGGTGGTGTTGCATTTATTTATGCGATTGTAAACACAAAACCCGGCCGTAGCCGGCGACTAAACGGCAAACAAGTAAGTGAGTTGGCATAAAGAAATAAACTACTTGTGCCGTCACGCGCAGCAGAGGAAGACCAATCAGTACACATCAAAATCGATAGGTCAACACTGCTGGCGCTAAACCATGGTCAACGATCAAGGCGAATTGGGAGTATGTCCATTCATGAGAGGAATATTGATCGGTTGTCCGCGTAGTGTGCGAGACCCTAACCAGACACAACCGTACCGATAGGCGAAGCTACGTGCCTATGCACTTTAGATCGTTGACGTTGTAGACACCGTTTTGACCACATACGAACATGTTTATTCGTGGACGGCCAGACGTATCGTTCAGCTACTAATCGGAGACTGGCTGCGATGCCTGAATGTGAAAGTCCATGTAGGGTATCGAACACGAAACGTCGATATGTAGAGGGTACAACTGGAAATGGCTCCCGTGGTCAGTTTCATGCGAACCATGGCAGCGTGTGCACGTAGATTACTGTGGTCCATTTCTGATCAATTATTATGCGCTGATAGTTGTTGATACATCTCCTCGCTGGCCAGATGTATTTTGGACAAGTTCACCCACAGCAGAGTTCATACAGATTGCACTGCGCAAAACGTTCAGTAGGGAAGGCGTCCCTCTAGCATCTGTTCCAGATAATGGTACCATTTCTCTGCTAAGTCCCTTATTGATTGATTGAAAAGACTTGGTCGTTATCATTTGTATACTGCACCCGGCCATCCTCAGTCTAATGGACTTGCTGAGAACTTTGTTAGCACTCTTAAAAGTGCTATACACTGTATTTATCCTCAGTCTTTTGTTGAACTAGACCGAGCCCTTGATAATTCCTTGATGCAATACCGAAATGCTTGTCACGGGACAACTAGCAAGAGTCCAGCACAGTTGTTCAAATCTCTTCGTTTGAGAAACGTTTTTGAACGTGTCTCTTCTGCTGACGTAAGTATTTTCAGAGGGAATGATTTGCGGCAATCCAGTGGCATAATTCTGGCACGAAACGGTAATCGAATGGTGACCATGGTTGATTGTCATGATTTGTCCAGTCATCGGAAACATATCGATCAGGTAAATTTCAACACAGGAGATCAGCCAGAGAAAAATTCTACTGTTGTCCCGTCCAATGATGCTTCTGTTTCAGATATTGACATACAATATGGATCCGGCGAATTATCCGAAGAATCTACGGTCAGAATATCAGCAAGAATACAAGCAATGCCTGCGAAGGACTACAAGCATCCGAGCTAAATTCAACGTGTGACGGATGTGGTGTTCATTACTGACTATACATGTGACTTTTACCACTTCTGCTGTATTCACTTACTCTGATATCGTAAATACTTGTGCGCAATATACGAAATACCAC
>STRG.58650.1
GTTCTCACTGAAAAACGGCTCTTCATGATCGTACATGGCATATAAGTCGAACCACATCGGTTGGTCGAGCGTTTGTTTAACCGCTCCAATTGCGTTCAATGAGGAAAGCGAAACTGCAAATCTCGAACAGAGAGCTGTCCCGGTCTCTCGCATGCGAATTCCCCGTCAAGTTGCTGAATGTGTCACTTATGTTACTCAATGCACCCATTTCGTGACCTGCCATCTGTGACACAGAACGGTTACAACACTCATTTGATTGCTGGTTCCCATTCGGATTCGCCCATTGGCTCGCACTGCGGTAAATACGCTTTCCGGAACGCCATGGCTGTTACTACCGACGGGTATGCACCTCAAGCCGCCTACCACAATCAAGCCCATCATACACATCCGTCTCAGAATGGTCACATGCATCACAATATACCCCATCACCAGCAACAATCAGAGCACAGTCCTCTCCCACACAATCCTGGCCTTGATAATGGTCATCTACGCGTTTGGGATGTCTGGGCCCACAATTTTCACGATGGGATGCGGCTTATCAGGAGGTTGGTCAGGGAGTGTCGTTACGTTGCAGTAGATACTGAGTTTCCGGGAGTCGTGGCTAAGGTCTTCGGAGAATACGCTAACAGTTTTGAACAAGCCTACCATAACATCAAAGTGAACATCGACATGCTGAAGCCCATACAAATCGGCTTTAGTTTCTTCAACGAGCGGGGTCAGACGGTAGACGCAGTTTCAACTGTCCAGTTCAATATCAAGTGGAACGTTGATAATGAAACTCACGCCGCGGATTCAATACAACTACTTGAGGTCTCAGGCATCGATTTCGAGAAGTTAAAGCGCACTGGTATCGAGTTGAGCGACTTTGCAGAGGCTTTCCTAACGAGCGGCTTGGCGCTTAACGATAAAATAACATGGATTGGTTTCCACAGTGCTTACGACTTCGCCTACATGATGAAAATATGTACTGACTGGATGCGCATGCCGGACAATTTCTTGGAGTTCCAAAAGTTTCTGCTCCTTTTCTTTCCCCGGATAGTGGATCTAAAAGCTATGATGAGTGAGCACAAGTTTCCAAAAAGTGGTCTTCAAGAGTTAGCTGACTTGATGCGCGTCCCTCGTATCGGATTAAAGCATCAAGCTGGCAGTGACGCAATGCTTACTGGCGAAACTTTCTTTCGGTTTTTAGAGGAGCACGGTGGTGGAGAAATCGATCAGCGCGTGTTGAACCTCGTATACGGTCTAAATTACTGTCCTAACGGCGTCTCTAACACATGGATGCAGATGAATGGTTCTAGTCCCCAACCAGATGGCGCACCGATCAATCGGAATATCATTTCGGGATCGTCAAACCTATATCGCAATACTATGCATAGTGCGGATCATTCGGGCCGTACATCACCTGATTCTAACAGCGGACACAGGAGTAGCTAATTTGTTAAGTTGGGGATGCCGCCACCAAATTTTGTTTTCTTTCCATCCGAGGTAGGCTACCAACGAAGCTACTGTTCTAGCCGCAAGATCGCCGCTGGTTAGCATTTTGTTTTTTGTATTTTGTAAATTAGGTCGTTTACGTTTTTCCTTCTAATATTCTTTAACGACCCGTTACCCTCACTTCTGCTTCCAAGTCCACGCCGTGGCAAATGGCTGTTGTCTGCCCTTCAGCCTTATATGCTGTTGTCTCTATGGCTGTCTGAGTTTGGCTGAAGCGGTTTCTCTTCAGGGAGCTTCGTATTTCCACACCGCGTTCCGGTCATATGCTCTAACGCCAGTCCATCATGGCACTTTCCCTTGGAGTTGGATTTTTCGCAAGTGGCCACAGATTTTCTCCCGGTACGCCTAGACTGGTCAGGCCATCAGATTACTTTCACTTAGGCATTTTCCCTCCTCACCATTCGCATTTCTCACTTGTCCTCGTAGTATCCGGGTACCGTCAGGTGGTAGATGCCGCTTCGACGCCTACCGAGACAGGCTCTGTACATTTCTTATGGGTTGTTGGATGTTAACTCGGTGGGAACGCAAAACCCTTGACGATCGCTGTTGACTTCGGACACGGATTCGCTAGTCCATGCTTTCCTGAACCCGTTTCTTTTACCCATCAGAGTCTGAGGTATCTGTGATAAACACTTTTCGGTGATGCTTGTCCGATCGCAATTTTACGAAGCTGCTTGGCCGGTTGAGTGCTTTTATGGTCTTTTCTGCGCCCCACGCCTGTTATTTTTCTCATTCAATACTTTGTAAAATGGTTACCTCATGTACAGTATCAGGTTCTCGACGGTTGTACAGGAAATCGTTTGGCGATTTGCGGTGGTCCGATAGCATTTCGCCGAATCAACCTCGACCACGCGTTTCGTCAGGTCTTTCCAGTCTGAATTGGCGCTACCCCCGGTCCCATTTGCGGCTCCTGGCTGGCTTGTACGTTTGTCCCACTGGTGACTGTTCCCCATGTCTCATGTACAAAGTGCATTTCACCTCCGGCCCGTTTCGCACCAAGAAGTCTGCTCAAAGAGGCACCCACAAGTTGTTTCGGGCTCGAAAGTGGTAATCATCGTTCTTGACGGTGTCTGTCCTCGTTCATGTTGCTCGATGGCTTGACTTTGATGTTATCATCGCTACCGGTGCTGTGTCCATCTCTAATGTCGGTCCACCATTCTGTGGTTCTTTCACTTCTTACTCATTTCTATTCGAAGTGACTGTGTGTTTGACTTCTATGCCCGCCTACTTCTTTTGTCGTGCCCGAGAAATCATTGAATCTGCCTATCGCAGTATCGCCTAGCCTACCCTTTGTTCATAATGGTAGTTTTATTTTGTGTCGTGTAATAATCCATGTATATATACATTGAATTCAGAACTTTATGGATGTCATTTTCATTCACAGCAAAAGAGGGAGATAAAGTCTAGTCAGAGAAAGTGTCACGGGAAGCTTTCTGTATCATGCAAGGTTCGTCGTTTTGACAGTAACTGGGCTTTGATGGCTGCTCGCATTTTGACGGCCTCCGGTGCTCTGAGATCGACTGCATATCGTGGGAGGCGCCAGTTTTCCTCGTTGACTACGTTATCTTTCCACAGTTCATTGTATATGATCTTGCAAAAGAACAGATGAAAGAGTGTGATTAGGAGTCCGAGACTAATCCAGAATAGCCATGGTAATCCACCGAAGGCGTGCCCGTGGCGATGTAGCGTGATAACGTCGTGATCGGGGTGTGGCCCGGGATGAAGGCTCGAATAACGACGAAGCTGCCCGTATTTCATCAGCATCATAGCATCACTAGTGCCAAAATAGAGCAATGCAGTTGGCGGCGCAGTCGCGAGGAAAGGTACCATTGTTTTTG
>STRG.77340.1
CCAAACTAAGGAATCTCTACTAAGCAGCGTTCTCTTGTTATAAAACAATTAAAATGGATGAAGATAAGACCCGTTTGAAAGGGAAATTCTCAGATCGCTACCCAGTGAAAATCTACCCAAAAATACCAACAGTAAGCCTTTGACATCCAAAACAGACTTCCCATTCACCCTTAATATAACACACAGTCCTAATGATATCACAACGAGGGAGACAAGACGGTCATAGAAGTCAAGTTCATGAAACACACAGTCGTTTATATAGTCACTTTTCCAGACCGCGCGGCACCAACATTGCTCTTGAGGCTGCTTGAGTGTTTCGGCTGCTTTCCGGCTGGTTGGACGTGTCCGATAGCTTGTTTCTCTTGGGCATCATTTCTGTTTGGTTGGCCCAATTGTCTCAGTTGACGGCTTGATCGGCAGCCTCTCATCTGGGCTATCTTTCTGGTTGCCTGAGGTCTCCATGCTTCTCCTCTGCTAGTCCGTATGTCTGCTTCGGGAAGCCTCCGACATATTCGCCGTCTGTTCTTTTGTCTGGGACCGTCGGTTGGTTCGTCCGTTCGATTTGATATTCATGTCGTTCTCTTGCCCCGAAATTCCCCGCTACTATATGAGGTGGAGTCTTTGATGTAAACTTGGACAAGAGTTTGTCTCCTTCACCTCAACCTCCTAGTAAGCGAACCCATATAATGCGCACTTCACCCCCTTCGTCCTCCTGTAATCCTTTTCAGATTTCTGTTCTTTCCAATCGTACACCTTCCCATCCAACATTTAGGCAAGCGAATAGTCTCCTAATTATTAAAAATAGTCTTCCGTCGATTCCTAAGATTTTACAGCCAGCGATCGTCAAAAGTTCGGAAGTCTCACACACATGCTGAGCAACTTTGAACAGTAGACAGAACAAAAGCATACATGTTCGAGGAACATGTATTTATAAAAAACGAACGATGAGCACGAGCATCGGCAACTGAACAAGAATGTCCAAGCAAATGTGAGTTGTCGATCGATATCGTTCTGGAACGAAGTAATCTGCATATGATTGGTGGAATAAGACAATGCAGACCGTGGTACAGACTGGTATCAGATGCACAAGTGTAAGACGAACGGAGTGAATCACGAGCGGATGTTCACTGCGCTTGGATAAGCCTCAAGGCATCATGTGACTGATTCAAACAACAACAACAACCATTTAAGCGGACCAATTTCGGGAATTCGCTGGAAAGTCTACTGAATTCTAGATCCGTCATGGAGATCGGCAGAACCTTGGCTTGGAGGGGGGAGTGGGTCAGGAAACCAACTACTATGCGTGACGTTACTAAGTCCCTGATAAGGGGGTTACGCGGGTCGACAACTGACTTGTGGATTTCCAAGAAATCCAAACCGGCGACAGTCAGACGGTTATCATTGTGGACTTTGGACAATAACGAGCTGAGATCGATTCCTGCCACCGCCAGTCACTTTCCCATTTGGAAGTCTTTCATAGGCCGCGGTCCCCTGAGTTGTTGTGTACTGTTGTATAATAAATAAACAGGAAGTAGAAAGAGCATTATTTAAAAAGAGATTTAAGATGGCCCGAGGAACGTCAGCGATAACGAAAATTCACCAAAAGTGGCGATGTAAACTTAGATCTAGGTTAGAAATCTATTGCCTTCTGTTGGAATGGGAGTGCCATTTGCGGCCTGTAGGGTCAGCGCCGTCGTTTGCGTGGCAAGATGTCCTACGACGGGTAGTATGCTGACCTGTGTTCCCGTGTCTACCTAGTTGCGTAAAATGATGGCTCTATCCCGAATGTACATCAGACGACTAGGAGAAGGCGTACCGGTGGAGGTCTTCACCATCACCTCCCGTCTTAGATGCATCCCCCACTGCATGTGAAAAGTGCAGGACTCCTCGGAATTACTTGTCGGTAGACCGAAACGGTGATGATAATAGCACTCTGCGGTTAGACTGTTTGACTGAGGAGACCGCGGTGTGGAACGCTTACGACTCCGGCTGCTTTTGAGCAAGTTGATGATTGCGGTTTCGTGTTATTCTACTACTTTGACCAAACGCCGAACTTCTTGACACAGGGTCTGTATATCGAAATCACGGCTGGGAGGCGGTTGTTCGACAGTAAATGACAAGAACGCGAAGACCTATTGTGGAGCGATGGTTGCGTTGGTGAACGTGCGGGCGGGGGGAGCGATCGCGTGCTCCTGTTCGAGGGCTCTGTCGACGGACTCATTAAACTTTTCCGAGTTCTGGCCTCGAATGAAAACAACCAGAACGCTTTGAGCATGTGACGGCAGTCCTGGCATCCACAGCTGTCGGATAACCATGTCCTGCATGGAAGTTGTTCCTACTAAGTACCTCAGATTCACTAAGAGTTGCAAGAATGTTTGATCACCCAGTGGAATCTCAGAGAGCACGCTTCTTCTCCGATGCGCAACGAACTTGATAAGGGACTCTTGCAGGATGTTCTATGGGTTGTGCTCCGGAGGGTCCATAATAACATTTCAAATCTATGGAACCATATTTGTTGAGATGGCTAACAACTATTTATTCCACTTGGATCTCTAGCTCGATGTGTAGTCCTCCTGAAAACGTTATTCTGAAATGGTGATGTAAGCTTCTGGATCCCTGGGAATGAAATCAAGGATTTTCATATGCGCCGAATGACAGGCGGGTACATACTGGGGTTTACGTTCGTCACTCATCATGGAGTCAAGATTATGCTTATGGCTGCAATAAACCAAATAGAAAAATTATAAAGGTGCCATAAATAAAAACTCAAATAGTTAGGAATCTCTGGGAATGTATATATGTACGTATAAAAGGCAGAAAGAATGGAAATGTTGTTTAAGTTAGCAAAACTGTCTCAAGAAAACTAAAACCAATAAATGGGACGGGCCCATCGGTTATAGTATCAAGACACTCCCTCGGCGTATGCGATAAACATTCGTCGGATGTGAACCCGAGAATAAGGCTGATGGGTGCCAACTACTAGTATGGGGAAAAGTACCACGCCCTGAGTCCAAAAAAAACAAGAAGCGATAAACAAAACCAATCACAAACATGGAAGCTGTTCGTGCCCGGATAGCTGAAAAGAAATAGCAGGGTAAGAAGCCAGTTGTAGTCGGTCCGGTGGTTAGTGAGTTAAGGAGAAGACGAGATGAACCGTACATCACATTAAAAAAGAAGAATATCTGCTTCTAAATAAGCCAAGGGCTACACGGCAAACGAGTCAACGGATGCGACTGGGCTACCTGATACACTCGCCCGTTCTGCTTCCTTTGTTTCAATATGTACGGATTGCTAACGCCTCTGCATACCTTAATGGCTTGGTATCCACAAACGGGTAAATGACACCATGAACCTTTTAGACGTTGAAATTTTCCGCGATAATTCAGTTAGAAGGTACGTTTACCGAGAAGAAACCTGGTTGGAAAAATATCTACACTTCACTAGCTTCCTCCCAGTACAATGCAAATACTGGTTCTCAGGGCACGGAAGACACAATCAGATAACCAAATCTGTGATGACACTTGGATATCTAGAACCATTCATGACGAAATACCACCATCTGAAGACAAGAAAGAATGATCCACTCACTCTTCTTAAGAAGAAAGTGTATTTGAAATTCCTCAAATAAGTGACAATGTAAAAGAATTGATCAGCTACCAGTCGAACTGGTAAATGGATTCACGGCTGTGCAATCAGTGTACCTTTAGGATCCCACCTCGAACCCATCTCCTCCTGGGGCTCCCATAATCACATCGCACTTAGTGATTCCATAACCTATCGTCTTTTGATTTCTTCAAAAGAACCATTCATTCTCCCTAAATGTTTGGAGATAGGAAGTCGAAGACAGATGAGTCGCCACTATTGGGTGGACGGTAAAAAACACCATATTATTAAGAAGAAGTTGAAATTTAAATTTGCGAGTAGAAAAGTTAAGGTTTTACAGTCTGGACATAGTGACAGAATCATGGACAAGGGCACAAATACCAGCTCTGAGTAAGAACGGTGAAAGGTGTAGCTGCAGAATTGGAAGTGTGCGGTGTATGGCTGGGAAATTTTAGTTTCAGTCAGAAATAGGGCAAGAAAAGATCAGAGAAATCGGCGTACATAATCACTATTACGGTTCAGTTTATGGAGGCGAGGAGTTCGCAGTTGTTTTGCCACGGAGCACAGCGATCAAGAGCGCGTCTGACTGTGAATTGTCATGATTTGTAACGTGCATACGAAACCGGTAACCATGATCCTGAAACTTAGAAGAGCGAACCACCTAAGGCCTCAGCAGACCAGGCGTGGTAGTGAGCCAGGCCACAGAAGAGCAGACTACTATTGTTACTGCTCAAATGTGTGACGATGCAGAGTGGCGTTCACCCATGCTTCCACACAAACGCCGGGTCGTGCGGCCGATTTACACTGGCACATAAAGAAGAACAAAAGTTGCGTGTGCTCCACAGATCCCTTGAAACAAACTCCACTTCGAAACGCGGATGTATGTCTACAAAAATGACTGACTAAATACAACAGCAATACACATTGCTGGTGACTAAGAACACACAGTTGGATTGGTATGTGCAATTAGACTCGGTGTGGATAGACGATAGTTCTCTCTTCAATGACAGTTAACCGGATAGCCGTGAATCCATTTACCAGTTCGACTGGTAGCTGATCAATTCTTTTACATTGTCACTTATTTGAGGAATTTCAAATACACTTTCTTCTTAAGAAGAGTGAGTGGATCATTCTTTCTTGTCTTCAGATGGTGGTATTTCGTCATGAGTGGTTCTAGATATCCAAGTGTCATCACAGATTTGGTTATCTGATTGTGTCTTCCGTGCCCTGAGAACCAGTATTTGCATTGTACTGGGAGGAAGCTAGTGAAGTGTAGATATTTTTCCAACCAGGTTTCTTCTCGGTAAACGTACCTTCTAACTGAATTATCGCGGAAAATTTCAACGTCTAAAAGGTTCATGGTGTCATTTACCCGTTTGTGGATACCAAACCATTAAGGTATGCAGAGGCGTTAGCAATCCGTACATATTGAAACAAAGGAAGCAGAACGGGCGAGGCACGCCTGTATTTGATCAGCCAAACAAGTCAAGTCGACAAAACATGTACTGCCGTTTATACAGTTCGTTTTCCAGACCGCGATGTAGCAAGATCATTCCTCCGGCTGTCTGAGTATTTCAGCTCCATTCTGGCCAGGTGTCTACTACCATTATGTTGATTTTCTTGTCTTCCGTTTCCATTCGGTTGGTTCGATTGATCCGGTTGACAGCTTAATCGGTAGCCCCTAACATGGGCTCTCTTGCAAGTTGTCTGAGATCCCACTCAGTTCTGTTTACAAGTCCGGATGTCTCCTTTTGTCTGTAGTAATGCTTCCAACATGTTCACCATTTCTATTTTTGGGCTTTGGTTCTCAGTTAGTTGGTCCGATCGATTTGACACTCGCCTTGTTGCATTACTGCGGTAGTGCCGGGTACAACACCACGCTGAACCTTGCGACTAATACGAGCGCGTTGACTGATGATTTGAAGTAACCTTTTCCCTATATGAACTCGAAAAGGGGACGTAGCTGAGTTACCTTGCATAATTTGCGTCCGGTATGGTTTCGCTTTATCTTGTCAGGTACATACTACAGATATCTATTTTTTTTATTTACTATCTTCTTCGCATTTATTAGCAGTACAATATTCCTGGAAGGGGGTCGCGACTAATCACAGATTGCCGAAGTGGGTGACCAGCGGCGGCGCGGAGATTCGATCGCAGGACTGAAGGGTTCAAAGCGCATTGTGATGACTGTGTGACTACCGCTGTATAGTATAATAATAGACATTACAACAGTAAAGTATCATTACTGGTGATAGGCTCACAAACGTGATATTCTTATCAGGGCAACGAACAAATCCGTCCGCTTGCACAAACTAGGCCCCCATATTCGGATCTTTATCACTTCCGCAAACTTGTAGTAGTAGGCGTGATTTGGTGACAGAAAAGACCACATAAAACGCAGTTGTATGGTCACTTCGGTGCCTAATGTCTAGCAAATGACGTGCAACAGAAGAGCCCGGTGGCTGCTTGGCCGTTTACTTCTCATTGGTTAACATGGGCATCCATCCACCGTGAGACATGTTGGATCACGCTCAGTCGCAGTTGCTATTCAGTTTGGTCTCGGTAGGTAGCCGAGTACTCACAAGTGAACATGTGTGGGTGTAATTTGCAATGAACTGATAACGGTTGTTTGATAGAAGACGGATATTGTCTGCATGTGCGGTGTGGGACAAGTTCGGCGGCATTGTATGGCTGCCTGATTGCTCACCTGAGACGGCGTGCGAACAATCCGATTGTCATTAACCTCGAATGAGAACCGCAAGAAAACCTTACATTTAAACACCGACGACGGCTGTTCACTTTAACTACGTGCTGTAACAATGTCTTTCGATAAAATGCTGTGGGTAGCCATTTATTATTATTATTATTATTAATTATTTTTATATAGCAGTTCCGTTTCAGAGTTTAGCAAGTCTGACGTAGGGTTTGCGGGGTGAGAGTTAATCAGTGAACCACCAGACCCCCTGGTTACCTCATCAAAGACAAGTTAGTTTTGGTCTGAGACTCATGCTTCCTCGCGGAATTCTTGGGTGCGTTTTGTTCACTGACGCGGAAAACGTATAGCAAAAAGATAATGATGACTAGACTAACGAACATGATTGCCGGAGGCATACTTTAGGACAGTTAGTGAAAAGGTCGGCTGCTCGTATTGAACCATACGCATTATTTCATATTTCTCAGTTTGGAGTCAATCACTCATCCTGTTTTTAAGTGCAAGTACTCCTTCAGTGAATAAAGAAGAACCTTGTGGCATAGGAAAGTCTTTTAAAAAGGAGAGTGCGGAAATGATCCATCCTCGGTCCGAGTCAAACCCACGCAAAACGTGGCAACAACATTTGCGAGTCCCTCAAGTTTTC
>STRG.36322.1
GGCTTATTAGGATTTCGAGACTTACTTTTAAGGTTATTCATCGCTTCTACCCTATAAATCTGAGGGCCGCTTTAGTACTTCTGTAACCAGCGTTCCACTCCAGTGATGTTCAGTTGATTTTGCAAGTCGTCCACGTTAGCTCAACCATTCTAAAACAGCTGAGAAATTGGTCGGTTTTCGGCGGGTTTATGCTCGGTTTGTATTAATACAATGACTGGTTTCTGAGCGGTTCAAGAGGTGACCACAAGACCGTGCGGTCCATAAATGTCGTTGTTTGAAGTCCGATGGATTTTCCAAGTCAGAATCCTTTGTGCTACTCAAGCTGAACGGAACGTTCGCTTCCGTCGTCCAGTGATCTATCTTCCAGCTCACCGGAAATACAAGAAGCAAAATGCAGTCAATACTAGTATCCTGAACCTTTAGGCGTTGTCCGGTGGCCCATCTTCCGGTTTGCCGGCAATACCGACTGCGAGATACTGTCAAGATCTGTATTTTAAACCATATCTTATTTTCCCATTGCCCCGTTATTCAGCGAACTATCTTTCAGCTCACTGGTGGCATTCAAATAACAAGGCAATCACAAGATCCGTGACCATGTGGGCTTCGGCCTCGTACCCCTATACTACTTCAAGACGAAACTTTTTACTTTCTCTTACTTCTCTCAAATTACTATTATAGCAAAACCGCTGCATCAACTGCTCTGAAACTGACCGGTTTTTGGCCGATTTCCGAGAAGTTTTACCATTACTTTGATCAGTTTTCGGTCGGGTTAGTTTAGTAGCCATTTTACACAGATCAGCTATCAACGGATACAAAGGAAATCGACGACCGGAGTATTGTGCAATGCTTAGTTGGCGTTCTATTTAAATCTCTTGATTGGGTTCGTCAAAATGCCTTGAAATACCTCGGTATAGATCGCTCTATTTTATTATCTCGAAGTGAGCAAAATAATGGCAATTAATCAGAAAATCATAAATTGGGAGGTAGAAGTAAGCATTGTTAAGCATAACTCGAGAAAATTGAGAAAAAAACGAAGCACTTCACGTATTTCAGACGATTGGCACAAACTGCTCGGAACCTTTCGCAAACCGGCCATCCCGCTGCGAAACCGAGTCGTGTTTGTCCCGTTTTTAGGCGGTTTCTACTATTATGCCGATTGGCTTTGAACGGTTTCTGAAAGAACCCTGAGCGGTTTGTGCCGATCGTCTAAAACACGGAGGTACTTTGTTTGTTCCCCTCACAGTAAATTTAATGCAAGCTTCCTGCTTAAAGAAGTCTTTTGTGGTCCGCTTATTTGGTTCATCATAGTTCTGTTTAGTCCTGATTTTCAACGACTCGAAAATAAACGGAAGCTCACACTAAACAGCATTTACTTGCCGTTACACTTCATGACTAATTAAGCGAACCATCAACTGACGCAGTAAATGGAATTAAATCCAGCCATGATTGTTAATTACTTCATCACCGTCACACATTATGTCAATATCAAGATAAGTTTTGCTCCTGCTACCTGACAGAGATCTATTTTACGAAATAGAAATTCTGCTCGCATTTGAAGCATCCAGAAGTCTGAGGCCGCTAGCCGGAAGGAACTGGCGACACTCAGCTTACCGGGCAGATGCCCTACCAACTAAGATATTGCGGTAAGGCCAGTCTGGTGTGAATAGTGCAGGTGAACAGACGACGTTAGATGTGAAAAAGGCAAATGGATTTCCCATTAGAAAGTTATGGAAGAGGCTGATCCAGTGATTAAATCACTAAGTATCACTGAAATAGCAGTTCGCGCATCATAGATTGTTCATTTGCTTTATTCACTCTAGATTGGTAGTGTCGCAATAAGTGAGTCAGTAGAGAATCTGCCCGGTAAGCGGAGTGTAGCTGGTTCAATTTCGGGTCATGTTGGACTTTTAGATCTTAGAAATGTAGGTGGATTTTTAACTGTATTATCTGTACTTCTCTTGCCAATAAAACGTTCTATGGG
>STRG.43706.1
AGAGAGACACTGCATGATGTTATATGTATTTTGTTTTTGTTGCCACCCCCTGCTTCGTTTTACTCTCATTCCAGCTCAGTGAATCCGATAGAAGACCAAAGATTTCCCTGATAACCGGGACAACTGGGCTCAAAGCCTCGAACCCGTGTAGTACCTCCGAGCCCTAGACCTATTCTCGATGGAAAGACGGCGCATTCGCGGGGATTTGATAGAAACCTTCAAGGTAATGAAAAGACTGTCAGGAGTAAGTCGAGAAGACCTTTTTTCGCTGATCCCCGAGAGAGGCACAAGGGGGCATAGCCTTAGATTACAAAGGAAGCATTCGAGGCTCCAAATTAGGGCGAAGTACTTCTCAAATAGAGTGGTACCCTATTGGAATAAGCTCCCGGAAGAGGTCATAAGTACCCCAACAGTGAAGGCTTTTAAGAAAGCAGTAGACCTATGTTGGGTGGCAGTATACCCCGAGTTATGTTAAGCAGCTTTTAGGGTCAGATGCAATTTACTTATTGTTTCCACCTTACTCTGCCAGGGCTGATACTGCACAAAATTCCTACCTTTCAGAAAAAGAAAATCACGCAGTGTTGGGAGCTACGGAAACGCGCCGACAACACAACTATCTGGACACACGATCGGCTCTAGCCACACCAAGTCATGTGCAAACTGAACTGAACACTTATCAGTCAGAAAGTGGGTTGCCCTCAAGGTTTGCCGGGCAAAACTGGGAGTTGTCTGTGTGTACCGCAGTCCGTCTTCCCAGAAAGAGGAAGGTGACCAGATAATGCAATACTTACGGCTGTCGCAGATTTGGGGGTAGGGTGAGTGGAGAGGTCCTGATAGTTAGAGACTTTAGCGCTCCAGAGGTAAATTTGGTTAACGAAATAGCTATCAGGGAATCGTTCGTCCATGGTCTGCTAGGCTACGTAAATAGTGAGGGTCTGACCGAGTATGTGACCGAGTAGACCAGATAGAGGCAAGGCAACGTCCACCTACCATGAACCTTATGAAGACAAGATACCCTCAGGACGTTTCAGACATTCAGGTTGAGGTTCTGCTAGGAAACAGTGCCCACAAGGTTCTCCGCCTAACGCGAAATCTGGGCAGACTGGTACCCCCAAACAAAGAAAAACGAAGCTACCACCTGGTAGACCAGACGGTATTGAAGGAACTGGGGGCGGAGATCGAATGGGAGGTTGAACAGGGTGAGGACTTCGTGGAGCGTCTTGGGAGGCATGGCCGCTGACTATGCTGTACAACACATGCCTCGACCGAGGTTGCTTACCGCAGAATTGGCTCAAGGCGAGGGCTACTCCAGTCCACAAAGCCGGGGATAGAGAAACATGTTTCAACTACAGGACCTTTAGTCGCACTGCGGTATTGCTAAAGGTGATGGAACGAATTTTGCGAGACAGGATTACTAACCACGTTGATCGCAACAAACTGGCATGGTTTCGTTTGTAAGAAATCCTGCTTGTCAAATCTCACCTGTTTCATGGACGAGGTTACTGGAAGGTTAGACCAGGGAGATAGGGTAGAGGTTTGCTACCTCGACCTCAAGAAGACATCCGACTCAGTTAACCACCGTTTGTTGCTGATGAAGCTGAATGCTTTCGGTTTGTCTCCGAAAACCATTGCATGGATCCATAGGTCTATCACGGGTAGGACTTTTCAAGTTAGGGTGGAGGATGGCATCTCCCAGGAAGGGTGTTTACCGAGCGGCGTGCCTCAGGACTCAGTCCTTGGACCTATGTTATTCATGCTGTTCATAAACGACTTGGCCATAGGCTTGGAAAACCCGTGCTTCGCGTTTGCTAATGACGCAAAGTTAGTTGGCTCCGTAGCGCCATTCCATGCAGCGGGACCTGAATACAGTGCATCGCTGATCGGTGGTCTTGGACTTGCCACTAAGTGCATCCACTTAGTAGATAGCAAGGACCCCCAACCGACTAGGTACCTTGGAGAGGCCAAAACGCGCACTGAGATCACGAAAATGGCAAAGGCAAAGGACCTTGGGGTAATCATATCGGACAACTTCCGACTTAGAGCGCAGTGCTGCGCGGCCACTCAAAAAGCCTCTGTTGAACTTTACCGGCTTAAAAGAACCGTTGTGTCCAGAAAACCCTGGGTTCTATTGCCGTATTACAAAGCGTTCGTTCAGCCGCGCCCAAAGTACTGGGCCCAGGCGTGGCGGCCCTTCTTGGTAAAGCATATCAAGCTTCTCGAACAAGTTCAGCGATGTTTCACAAGGTGGCCCGCTAGCCTGAGTAGACCAGATTAGGAGCAGAGACTTGAGGCATTGAGCTTGTTTTCACTCGAGTGCAGGAGACGTAGAGGCGATCTACTAGAAGCTTTTAAGACTTTCAAGGGATATGTTGATCTCCGGGGTTTAACTACACCGCTGTTGACCCTCAGCGATCGTACGGCCACCGGAGAGCGCCCATTAAAATTGACGGATGAGAGAGTTCTTAGTCGCCTGAAAGGAAATTCCTTCGCCTTTAGAGTTGTAAATGGCTGGAATCGGCTCCCGATGGAAGTAAGAAACCGCTGAAACGGTTGTAGAATTCAAGCATCGGCTAGACCGCTGCTGGGACTGTGTTTTCCGAAATCGGCAGATAGGTAGCCGCCCTACCTATCAATCTTTTCCGGTTCTCCTGTCCTTATTACCACCGTTACTGTTGTACCTCCTCAGCCAACCTTAGTCTTCGGTCTTTTTTCCTCCTTTCGTTGTCACCTTTCCGCCTTCAGATTTCATTACTTCTTCCATTTCCAGTAGCCTACTACCCTCCTGTCAGTACTACTTCACATTTTTTTGTCACCACCTCTAACTTTCCACCTTCATAACCTTTTTTGAGGTAGATGGGGAGCTAGCTGGAAATCACCAAGGGGCACTGGTCCCATGAGTTTCCTGAGATTGAGGCACAACGGTGGAAGATCCCCTGTTCCGTTTATCCTTATCAAATTACCGAAGAGGACTGTTTCTTCCATTTGTCGCAGCACCGAGTGATCCAAGAAACTCACGGTGCAAGAACCTGGACCAGCTTGACACACCGCCGTCTACGTCCTGTGACCCGATCTGACTTGATTTGATTAGTTTTCGCTTGAAGGTTTAATCGTGCACCTCTTCCACCACTTCCGCTGGGAGCGAGTTCCAAATGTTGGTGACTCTTCGGGACAGGCAGTATATCAACGACAAACCAATAGATTCCAACTTCAAGAGTGTCACTGTGTGTCCCTGCGTACGACAGTCCATGTAGTTAAAAGATCGAGTGTAGTTCTGGTCCTAGATTGCCTCGTATAATGTAACTGACATAAATGAGGTCTCCTCATATCCTCCGATAGGTTTCTGGGAAAGGTCCGGTTGCTTAAAGGCGACCTTCGTAGTCAGTCCCGTGCAGATCCGCAATAAGACGCGTAGCAGCTCTCTGAACTCTTTCAAGCTTGACCTATTCGGCAGCGGTGCACGTATATGCGGCCGCAGTGCCATACTCCAACCGGGGTCTAACATGTGTAGTGTGTAACAGCGGAAAAGCATTGAAAGAGTTTTCCGAAGGAACGGCGAATCGTCCCAAGGATGCTCCATGCTGAAGCACATGCTCTGTCCGTATGACCTCTCGTTTTTAAGTTGTTCGACGGTACCACTCCGGGACCACGCTCACAGGCTGTCGTTCTCAGCAGAAAGCCAGAGAGTGTAGCCCGACATTGACTGTATTCGACCTATGCGCATATGTGCAGACTTTTCCAAGTTTACTGGAAGGACCCATGTATTAGGCCAATGCATCAGCCTGTCGAGACCGTCCTGTAGGGGTTTTTCGTCGGTATCAGGACGAAGTACGCGCCACATTTCCAAATCGTCAGCATAGAGTAATCACGGCGAGTTCAAGGAAATCGGGAGATCATTCATATAAACCAGGAACAATAATGGACCGAGTACCGAACCTTGGGAACACCACTGGAGGCCGGGTACCACGTGGATAGGGTCCCAGAAACGTTAACCGCAAATTCCCGCCCTCTTAGGAAGTCCTCAATCCAGCGTAGTAGTAGATAATCTATTCCCAGTAGTTTGAGCTTCTGGAAGAGTCGTTCATGTGGTACTTTGCCAAATGCCTTACTGAAATCAACGAAAACGACGTCTGTTGGATAGCCTTCGGCCTTTGCTTCCACCCAGTATTCTGGAGCCAATAGGAAGTTGGAAATGCATGAGCGTGATTTTCGAAATCCGTGCTGAGCAGGACTGAACAGGTTATGATCAAGATGTTCTTCAACGCGCTGGGCTATAAGCCGCTCCATCACGCAGGTAAGGCTCACCGGTTTATAGCTGACAGCACCTGCGTTGTCTCCGCCCTTGAACATCGGTACAATAATTCTTTGTTTCCAGTCGTCCGGGAGTTTTCCAATTGCTAGTGAGGTGTTGAGCAACTTGGTGATTGGGCCCGCAAGAATCTCGGCCAGCTCCGGTAGTGCCAGAGGGTGGATTCCATCCGATCCGGGTGATTTATATGGCTTAAGAGGTCTTAGAATTTTCATAACTTCATCCACCTCGATACCACCGAACGCGATCGAAGGCTGGGACACCGACGAGAGAGATGATCAAGGTTCATCACGTGTACACACCGATGCGTCGTGGCTACCCGGAACATCTGCCTTTGCTACATTGGAATGAGCCACTCTCGCGTCTACCATAAGTTCAGGAATGTCTGGTGTTGCTCTCGTTTGCCTTTGCAGATACGCAAATAGTCGTAGTGGTGCATGCACACATTCAGCTGCCAGTCTCTCTTCGAATCTACATCGCTTAGCCATATTCAGGGGAGAGCATTGGGTTCGTAGATGTTTGTACGCGTCATAACCCGCTGCTATTTCTCGATACTGTCTTCAAGCTCGGTTTCTTCGGAGTAGGCATCGGAGCTCTTTGTCAAACCATGGGAGGCCTTAGGCATGGGACCGTCGACCGTGTGGCGGGGCAAACCTCAGTACCAGTTGCTGGATTCCATCTTGGACAAGACATCAGGCCAGATTCATATCGTTTGGATCCCCTTTTTCCCAAGTTATGTTTCGAGCTGTTGCTCTCATATCGTCAAAGGGTATGCGCCAGACATTCGGTTCACATTGAGGTGTCTGAGAGATTTGAGCCTCACGCCTCCAGTGTATGTTCAGCACGTCATGATCGCTGGCCTCAATAGGAGGTAGTACATCTATACAGGTAACATCCGAAGCTCGGGGAGTGAAAACTAAGTCCAAAATGGATTTCTGTCCATTCAAAAAGTGGGTAGGCTCATTCACGTGTTTGTTGTCGAGTCTCAGTGAGTTGAGACCTGTGTCAAGTGTGTGTCATCGTGTGGTATAACATAGAGTGTGGAAGACTTCCCAGTTCTGGTCCATGAGACACATCCATCAGATGGTTAGAGGCAGGGTGATGTGGCTAAATGTCGCGGCCAGTTGCGTAGTTGCATCCAGGCTCTTTCCCTGTTTGTGATTTCTATTCACTGCTTTGTTTTTGGTTGCTTTTCATGTTATACTGTCATTCAATCTGCCCTCAACTGAGTGATGTTGCCGCGAGGTGGCAACCCAAACTAAAATACAAAAGTATAAGGTTGACGGTTGAAAGAACCTAACTGGTCCTTCGTCATGTAGTCAAAACCGTGTGTAATCACTAAAGCTTACTCGACCAATTCCATTCCAAAAATTATCAAACATATAATGTGATGTATTGTTATGATTAAGAATTGCTGAAATGGGGCTTGTTTCCTGTAGCCGATTCCGGCCAGCAAAATCGTTATTCACATATTAAGTACTGTACAACGGAATATCGTCTTTATTCAATTAACCTGTGTGTTGTGAATTAGAATATCCTCACAACGTTCCGGATGCGAAGAATCAGAAACCTAAGAATAGGCTTTTTTCGACAAGCAACTGAGGTATGCAATCTGGAAAGTGAAACGGAAGCCTCGGGACGATAAAATAACCAGGTAATTACACAAAATTCTCACTAGCTGTTTAATTGTGAGTCGTAACATTTCGAAGATAGTTGTGGTTCTCGGTTGCATAAGCTGTATAGATGTGTTTTTTTGCTGTTGTTGAAGGGTTGTTGGATCTGAGACGTGTGTACTCAGTATGAACAGGGTTACTGCCTTCCTGAGATGGATGTGTGGATGCATCGGTCACAATGTCATAAATGCAAGTGGGTTCGTGGGTGTCTGCAGGTAAACTGTTTTCGCAAGGCACAGATTGACGTTGACTAGGAGATGCTAAATTGTGCAATGAAACAATTCTTTCTCTTCCCTCCTGGAAACGAACATGTGCATATTGGGGCTTGCAATCGATCAGTTACATTTTATCCACCACAGGGTCATGCTTCGATGATCTCGCACCCCGACGCAAGAGTACGTGTCCTGGTGTTGTGAGCCAAGTTGATAACGATACCCCCGAAGTCAAATTCCGGTTACAAGGAAAGCCGTTCGCGAAGCGTGGCGTTAGTTGCAGTACACAGCGACGTCTGAATGGCATGCAGAGCATCCAGCAGTACAAACTCCCACTGGGGTACAGCAAGATCCTTTGATTTTAATGAAAGAGCTATGATTTTCCAGACTGCCCCGTTCATTCTTCCAACTTGTCAATTTCCTTATGGATTGTATGTCGTATTTCTAATAATAGCAATCTCTTTCTCTGCAAGGATTGTTAAAAGTTCTGCAGATATGAACGAAGCACCGCGATCAGGGTGAGTGTTGAATGGCATGCCGAGCAACGTGGACAGCGAACAGAAACAATCAACCACAGTGAATGCAGACATGTTCGTGCAATCAAAGGCAAACGGAAATCGGGAGCGCTCATCGACAATAGTTACCAGATATTTCTTCTGTGATGAAGAAGGTGAAGGTCTCATGAAGTCGACGTTGAGCCCTTCAAACGGGCGAGTAACATTGAAAGAAATACCTGATGATCTGAGAAATCTGGTCTTCAATCCGGGGCAGACATTACAACGAGATATCATAGAATGCACCTCATCTACAGAGAATGGTAGATTTCTTGAACGAATGAAACGTAACATTCTGGTAACACCAGGGTAGCACGAAGAATCATGTAACTTTGGAAGATCGGATGCCTGTGCATATGATGTAGAACAAACGCACGATAGAGCGTCGACGTTTAAGTTCTCTTTCCCCTACCTGTAAATGACGCCGAAAGTGTAGCAGGAAAGTTCGACACGTCATCACTGGATTTTATCGTTTTTTTATCTTGTATGATTATGACAAGATGAAAGACACTGACCTTTGGTCTCTGATTATAGCGAATATAGACCCAATAAGATAGTGGCCCCGTTTTCTAGCTAACTCAACAATGGCATGGGCTTCTTTCTCAATCGCTGACTGATGTTGCTCTCTGGGTGATGAAGTGCGAGAAAAGAAGGCAACTGATCGTCCATCTTGTCAGAGTAGCCGCGATAGCTATGTCAATAGCATCCTTCTCCAAAACAAGAGAAATGGTCTCATCAACAGTTACAACAATTGATCTTTCGATTTCCTTCTTGATTTCTTCTTACGAGGCACACGGTTGAGGGAGGGGGGGGGGAGGGAAAGAGAAAAACATGGTTCGACGGCAAACGTGCGGATTTTGTCTGAAAAATATGAGATCTGCGAAGAATCGTAAGCAAACGTTGCTGAAACTTTAGGTCGGTGGGTACCGGCAGGCTACGTAACGGTTGAAGTCGGTCGGGATCACGTCGAACAGATTTGTCTGAAACCTCAAACCCCAATAACCGTAATACTTGGAAACAAATGGTGCTTTTACCCATTGGAATTTAGTTTATACTTGCAAGCGGCCTCATACAATCTTCTTAAGTTAGAGTTGTGCTCATCCTCCGTGACTCCGCATACGGTTGTTATGAGGATATGCATATGTTCCCTTTGGGTCCCCGTCATGGATTATTTTGTTAACAACCCTCTGGAAACAAGCTACACCGTTTATGATACCAGAGAGAATGCGACAGAATTGATAAAGATTGCCATAGGTTTCAAGTGCGGCGAACTTCTCTCTTTCTTCTATCGTTGTTTGATGATATGCACTTTGTAGATCCAATGTGCTTTATATCGAGTAGCGGAAAAAGTTGTCAATAATCCCATCTATTCGTGACAAAGTATTAGGGCCTAGGTGGGTATATCGGTTGCTCGCGTGGCTGTAATCAATAACCATTCGTCGTTTGTGATTTTCATTTGTTGTTACCAAGACTTTTGCCTGCCGAGGGGTTACAGATGGTTCGACGATGCCATCGTCCAAAAACTCATTGATTTCAGCTCGAATGGATCTTTCGTCGGCGACCGAGTGGTGGCGTGATTTAGTTATGATTGGTTTGAAGTTGAGAGTATTTTCGCTGAATACCGATGGAGAACCCACATCATCATCATACATCGGTAAACACCAGGAAAAGCCCCACTGACCACTGCCTTTCTCACCATATTTCACGTAAAAATAAAAAGTATATACTTTATATATATATATTATTACTATTACGCCGTCTTGAGAACAAGCGTAGTGCCACTGCAACAACAACACAAGAAATTACAAAGTCAGAGGACAGGAGTTAGCATAAAGATTCCAACAAGTAAAGGCATTTTTTCAGTGTTTTCACATGTACAAGATACAAAGGGAGTAAACCTACAGGGGGAGAGAAGGAAAGAACGCCCTAGTAGCCAACACACGGAATACACAGTTTATCTGTACAAACACACATTGATCAATCATTCTGAATGGACAGAAAGTAATAACATGATCACCACTGTTCACGGTTCGCTGTCGTATCCTTCAGTGTCACCAGCCAACTGGTTGAGGAGTCTTTTGGAACCCAACCACAAAGACGTGGGGCACCCATTTTCCCATGTTCGCGTGACGATACTGAACAGGAATGGCAAAATGAGACATCCTTGTCGAACACCGCTAATTGTTTCGAACCGACCGGATAGTTCACCGTAAACCCTTACACGGCCAGAAGTATGAGAGTACAATGATCTCAGTAGACTTACGAACTTCTGGGGCATACCTTTTCAATGAAGAGCACTAAATAGCGCTGTCCGACCAATCGAATCGAAGGCGCCTTTCAAGTCTAAGAAAACATTCATTGTCGATCGACGGTGTGTGTGGCGTGTCTCAAGTAATTTGGAAAGAGTAAAAATCTGGTCGATGCATCCTCGGCCTGGGTGGAATCCGGCTTGTTGTTCACGGGCGTTCCTCTCGCGAGCCAGCGTCAGACGACGCAGCGAAATCGAGGCTAATACCTTGGTGACTATCCAAATTAAGCTGATCCCACGATGGTTACTACAGTCACTGCGAATTCCTTTCTGGAAGATGGGTACAATCAATGACTCACCCCATAATAATGGAATACGCTCTTCGTTCCAAACGTCACGGATCGAGGTGGGAAGTAATGTCATCAAGGCATCTCCACCCCAGAACTGGGGGAAATTCGTTGAGACCGGCCGCTTTTCCACGCCTTAGTAATGGAATGCTCAACTCTATTTCTATTTCCGATGGGGGCTTAAGTGATACTCCCCAAGGAGTCGCAGTTGTTGACGCCGGAGTAACTACATTAGCGCGCGGCCGGATAAACTACTCATCGAAGTATTCGACCCAACAGTCAAGCCTTTGCTTTTTGCCATGAATGGGCTCTCGATTCCTATCGCATATCGTTTCGCTGATCGGGATTCACCGTCCACCGGTGTCACGAATAAGTTTGAACAGTCTTTGACTGTTACCTGAATCAGCTGCTACTTCCATTTATTCGGCTACATGGACCCACCAGTTTTCGTGATCCTTCTTAAGGCTTTTCGTAACTTGCTTTGTTGACCCGCAGCTCTAGCTACCTCGGCTCCTGAAGTGCACAGGAAATACCTCGATGAGATACCAGGAACAGTTAGCTGAATCACACCGCTCGAATGTTGAATATGCATTTCACTTACACAGCAGACATCAATCTTCAGAGAGTCTAGTATGAGCGCTGGGTCCGCCTGCTGACTGGCCTGCATGAGAGTACACACGTCAAAGGGTCCGAGATTCAGAGGTTTAAGAAGCTTGAGAAAAGGTGAGCTATGAGACCGGATTATTTATGACACTATTTGACAACGAACCGTTGCGAGTATCGACCGTGTTATCAATGGGCGCATTGTGGGTGGATAGAGGGGGAAAAGAGAGGTGGTTGGGGACAGAAGACAAAAGTTGAATAAAAAAAGAGTGAACTCTGAGCAGTAGCCTACTTATCGCTACCCACCCCGCTCGATGCAATGGGCAGCGCGGCCCTGATTATACTACGCGACAACTGGTGCAGTACAGAATCCCTTTTATTTGTGCAGCACATGGAGAATCCACATCAGCGGCTAGTAAACCACATAAAGAGAATGGAGGTTTCGTTCTGAAGAACGGGATGGCAACTGGTCCATGCATTTAGAAGAAATCGTATCTTAGTAGATCATCGGATGGTTTGATGTTTGTGTACTGGCACTTTTTATATTGTGAAGTAACAAAGCAGTGGCCATTTTTGGACCTCGTTAGGTATGTACTAGCCGTGGAGATTTTGTCACGAGATTTTATCACTTGTCAATTTAATTGATTGGCAGCAAACGGAGCGATTCAACTGTCAAAACGTCCAGTATCTACCAGGGCCTTCAGCGAAATTTTGTTAATGAGAAAATCGGCTACAGCATAAAAAAGACTTGAGTGCCGCAGCGAGAGTTGCTGACAGCAGGCTGTTCCGGACCAAAAACGCAGTGTTCTTTGAGGAAAGACATACCTTCTGGTAATGAACCTTCTTGCTGCATCCCTATCAGATCTCCTCGCGGACAGAAAACAGCGATCGTGTGTCTGCCGACTCCGGAGAAGAAACTTGTTAGTGCCAGCATTAGTTGATGCAGAAGTACCAATATTTTCAGTTGGACTTATTAATCTGTGGGCTGCCTGTTCCGACTGCGGTGGATGAGTTGTGGAAGCCGTATGAACACCGGCTTTGTACGATTGTGACTCATATTAAGTCATCTCAAAAGATCGTGCTTGTTTGAACACCGTTTGCCGATCGAGTGAAATGTTTCCTGATGACCGTTTCATATAACCTGAAACTGGAGTCCAGTGATGAAATTACATCTGATGGCATCTTTTTGATTTTTCCCTGCCATTATCGGTTTGAAGTTGCAGTTCTTAGCCATACATGGCGAGCAACAACTTCGTTCCTTGGTTTGATGCATAGGTTCGTGACTTTCCGCTTCGAAAGTTGCTCAGCCCCTGAAATAACCATACAGACTGTGAGATGCATGATTGACGAGGGTTCGGAGTTTATGGGGACTGAATGATTCTGTACTGTCCAGAAACTAAGTAAACGTATCCGACCAGTAAATCCATTGCCTAGAAGCAGTTGAGGAATTTGGATCTCCAAAGCGTTCGGGACACAGAATTAGATCCATTTGTTCGTTGAATAAACTGTTGTGAACTAGAATGGTTTCGCAACGTTCCGAATGAGAAGAGCCCGAGAATGGGCTTCATTCAACAAACAACTGAGTTATGCAATCTGGAAGGTAAAAAGAGAAGCGTTAGGTTGATAAAACGATCAGATAGTTATACAACACAGTGTCTAATAGCACATATTTGCAAAGTGACTGACTGGTCATGGCCTTATTTTTCAGATGGAAATGCATACACGGTTTTTAATAAATATATCACTTTAATGCATTGGCTCCCGGAACTCGTATGACGGGACAATAACAAAGACAAGAAAAATGAAAGCAGGAATCGTCTATTCTAGCGAATTGGCCCAATTGGCTTGCGCTTCACCGAAATTTGCGGACCGATATGCACTTGTGATTGGTTTAATTCACTCCTACGGATTGTTTCGTCATTTATTACAAATTCCTCCGTTGAATTTCTCCTCCAAGGCGGAAGTATACAAAACTCTGACAGTTTTTCATTCACTGGCGACGCCGATGAGTAGACCAATTGAAAACATAACTGGATGCCGTTTTCGGAGACAAACCAACTTGGCCTTCATATGGTGTACGGCACTCGTCAATGGAAATTGAACTGGATCGACATCTTCTGGGACCTTGCTGTCAGCCGTCCAGCACGGGCAGCTGAGACCAGAGACATTCATGAAACCGGCTTATCCTCCCCAGAGAGCCAACCGCAATAAGGCAAAGTAAGTTTTAGGTACGGATAGTTGCCCTCTGACCGAGATGATCGCTATACACCACATCCGATGACTGGACATGTTTTGCGTATGTCTGCTCACCAGCTACCTTTTCGTGCTCTGTTCGCACGCGCTGTGCAAGGTTAGAAAGATCGATGAGGCGATCAGATCTTCACTCACCTTGGGGGTCACAAACAAGCTAGCATCAGCAGTGGCCTCGGTTGGTTCTTCCCGCCCAGGGGATGGGAATTGTTATTGATAAGAGCTGTTGAGGGACCATTCAGAATAAAAATTAATGTCTCGAATGGTGTACGCCCTGTCTGTTACCTTTTCGTTCCCCATAAACACAAAACAAAATGGGTTTACGGTATAAAAATAAGACTGTCGTTCTTTTTTAGTAACCACTGTCCATTGTGCTTTATTCCTTTCGTTAGTTTTGTCGCATTTGCGCTAATATATATATATATATATATATATATATATATATATATATATATATATAATGATTAGGTAGTCATAAAAATTGGTGTTGGGTAGTTAGAAAAGATAGAAGGGGAATTTTTGTTGTTCCGTGGTTAGGTAAAGGGACCAGTGAAACAATGAGCATGGGTTTTAGGGATTATCCACTCCCGGTTTCAACCCACGAGTCAGCGTTTGGGTCAAGCTGAGTTCCAGGGTCGGTCTCGAATCATGGCCAGGGCAGTTTGAGTGCTTTAACAAGACGTTTTTGAGAACAAAGCGATAGGTTGAGTATTCTGGTCGCTACAGCCTCTGCCGTTGCTAGATGTCTTCGAGCGACTTTCGGTGCGTTCGTAGGGACTCTGTAGACTACACGAAAGCGTCGCCGTTTACGCAATGTCCAGTGTCCGCAAGGTGCGCCACAATCGCACTGGTAATGGGATTTCTGTTTTCCGTCGTCAGCCAAGCTTGTTTGTGCTCTTTGATCGTTTGTGGTAGTTTCATATCGTTCTACCTATGTAGCTACATAGAAAATAAACGAATAGGTCAGTATGGACGAGTTAAGAACAGGTAACCTGTCCTTTAGGTTCGTTGAGATGACTGATCTGTAGATGTAACTGTGTTAGCCGCAGGATTGATGTTACGGAAAGCGATCATGTTCGCTATTCGTGCTCTGTATAATTAATAAAATGGGACCATTCAATGAATATATATACATATATATATATATATATATATTTTTGGATACATTCATGTAGTCTGTCGTGTATGATTAGCAACGCCCCAATGACTCCTCTTCAATGTGTGTAGGGACTTCGTTACAGTTTTCAAACTTCTTGTAATTAGTTTACACAGGTAGATAATGGATTGAAGGTAGAAAACATTGTGAAAATAATATCCGATCTGCCAACAGTTCATTTCCCGGCTGTTCAATCACGCCCACAATTCTCTTTTGTCTGCCATTCTAGCACGGATTACGTAGATGCCCTGTACCAACTGCAGGAATGGTACGCGAATGATCCCGATCCACACCTGTCTGCGGACGAGGAGGATTTGTTGGACACATACGGTTTGTCATACGATTGTCCCGGGTTTCGACACGTGCTTGACTACGCATTGGCAGCGGTTCGCGGTAGTTTGGCTGCAGCGATGGCCTTAACTCGCGGAGATTGCCGAGTTGTGCTTAATTTCGCTGGTGGTTGGCATCATGCCAAACGCTCCGAGGCAGCCGGATTTTGTTATTTGAACGACATTGTGCTGGCTATCCATCATTTTCTCGCTTGTTCCACGGATCCCTCGTCTCGTAATCGTGTACTCTATGTGGACTTTGATTTGCACCATGCGGACGGTGTGGAACAAGCGTTCTGGTACAGTGCTCATGTGGTCACGTTTTCCGTACATCATGCGGCGCCCGGATTTTTCCCGGGGACCGGTATGAGTGTCGAATCGGACACGATCGGGGATGAGGAGAACAGGCCACAATTTGCTCACGGTGCGGGTCGAGGCCAGTTTGCTGCATTCAATCTTCCATTGGCCGAAGGTGGTGACGATCAGACTTGGTCAGATGCCATCCTGCCCGTTCTTGACATGCTTCATTCTCTTGTTCAGCCGAATTTTGTCGTGGTGCAATGTGGAGCTGATTGCTTGGCTACTGATCCGCATGGAATTTTCAATCTCACCAATCTAACCGGTCCTGATGTTTCAGTGGCGAGGACCGTGGAAACGGTCACGACAACAGATTGTGACTCCGGTGAAGTGACCAGCGGGTATTTGCAAGCGATGGAACTGGTTTTGGCTTGGCATTTGCCCACCTTGATCCTTGGCGGTGGTGGATACAATTATACCGATACAGCTCGTCTGTGGACACGGCTGGCCGCATTCGTAGTAGAACAGGTAGAACACGTTCGACTAAATCTGCCATCAGAGATTCCTGATCATTGTTTCCTCGATCGGTACGGTCCAGATTTTGATTTGGACGTGTCCAGTGTGCCGCGCACAAATCGAATACGTCCGCGTGATATTCGCGAACATCACGCACGTTTGTTCGAACAGGCCTGTTCCTACGCGGACATGAACGGTCTCAATTTCGATCGGTTGAAGCACAGGGAGAAGCTGTGTGTGGGGCGCGCATCGCAGCCCTGCTAGAGCAGTAGCAGTCTTTTCACCACTATCGTGCTAATTCATTTGGTATTTTGCAACCCTTTTATGCCTGAAAGATAATGCATTTATTTTTAAATGTTATTTATTTATAATTACGAAAGCGGTTTTTTTTTGTTACGTTCGCTTTTGGTGCCATTTCGAGGTTTGTTGAAATCCGTCTGAGTGGCTACGGTCGGGGTTGACGTAAAATGTTTCAAACTGTGGATAAATGTAATGGACAAGATAAAATACTCTATGCACCCTCAGGGGATGAATATGCAACTTCCACATAACCAAAGAACACATTCTCAAAGTGGAGAAACGAAACAACAAAGTCATTGCAAACAGTATTGGATTCTGATGAGTTACAAGTCCAATCGCTCTTTAAGGTGTGATATTACAGTTTCAGCATTGTTTAGAATCGTTGCCATGTGCGGAATAGTGGAACAGCCTTAAGCTCGGGTACGTGCATGAAGGTGTTTATAATTGAAAAGTGTGGCCGGAGAGGCAATTTAGTACTCCGTATTACCAACTACTACGTAATTCCCGAGAATGCCCTAGGGAACGAGCAACAAGCAAATAGTTCCAACGGCTGCCAGAAGACGGGAAACGTTTGTGGGATATGTGAAGGATGGTTTGTATTGAAACACTGTCGAACACTTTTACGTTTTAAAGTGACATCGGACACGATGCTAGCTAGGGAACCTTAAGTTTAGCAATTTGCAAGTAATGCAGTCAAAAGTGTTTTCCAGTTGGCGGAAACTAGTTGCCCTTACAACAAACAGCCCCGTGGTGCCGAAAAACATGCGAACTGCCCAGAGTTAAGTACTGATTAGTTATGTTTATCTAAAATACTTTTTGTTGATAGATTTGCACATTCAAGCTCAGTCACCTCCAAATCGTCGCAGAAACATTTATTTGGAAAGCCAGTGAAAGTATACCACTATATTTTCCGTAGTCTAAGAGTCTTCAGCCGCAGCCTCAGTATTCCTTGGGCTTGCTATCCCCACCTTGTACAAACAGCGTAGTTTCGGATATTTTGACTCCCAAATCTAACCAGGCCAATACCAACATGATTGTCTTGAGGCCTAACAAGATTGTGCGTCCGCTTATAGAAAGAATTATTCGATATGTCGCTCTCCGTTATGCTAAAAACCTCCTCGGGAGATGCCGTTTATTATCGATTCATCACCACCATATATTCCTTGCCCGGCTCTGCTAATTCCTCTTGGTCTGCCCATCAGGCAGTGCTTCCATTAGCATCTTTCAATTCATTCCATTTGTGCAGTTGTCCGGCTCCATCGTTCCAAATCCGCTGCGCGTATATTTCTCGTGCTTACTGTTCTAACGCAGGTTTTCTTGTCTTGGTGCCTCATTTTTTCCTCGACCTTCATCGTGTTTCACCTGTAGTGAAACGATCTAATTGGTCATCCCTTACTTGCTTCTCTTGTGTCAGTTCTCTCCTCCTGTTTTGTGTATTGTTCGCGACAGACATCTTTTCTGTGCTTTTCAAGTTGATTTGTTTCTCCGTGTTCCATCTGTTCCATCATGAACTTTACGAACAGTTTCGAACTACATGATTTGCCGTTACTTGTCCTCTGATCTTCCGTACACCCGTTTCTCTTACGTTGTTCGCCGTTACAACTGCTGCATCCTTGCACCACAGCTAGTTTTACTTCCCAGTTCCCTTTGTCTGCTGATAGTCCTCACTACTCTGACCACTCAGTAACCGTACTTGCTCTGCGTTTCCTAGTCATTTCCATCGTCATCATCTTGCTACCCCATAATACACGTTCATTTCCTAATGCTTCTCACATTTTCGACCGTCATCGCATGAGGCACATGCATTAAACAAATTAATTTATCTACTCTTACCTGTTTCCTTCGATCACTCGCCTCATCTTTCACCTTTTATGAACTGCTCACCACAGCCGACATCATCTTTGTGCTTCCAAGGTTGTTTTTTTTTCTCAGTCGGTCCACCATGTTCCACCTGTCGTAAAGAAAACAATATGTGGTTTTTCTAAGTAATTGAAAACCATCCAACCTAACCCTACCTGTTTCTTCTGAACACTGTTATTCCCGAGATCTAGCACTCCATTGGTATACACTCCAGCTTCTCCGCGAATATTCCGCATTTGACTTGTAGCACATTTTTGCTCTGCATTCTCCTATCTTCGCTGGCAATCTCTCTTACCATCATCCCGCTGGATCTGTTGATATGCGCCCATTCTAAAAATATCTGTACCTCATAACCACCGTATACCAATCTCTCCAAAACATTCTTTCGACCCAACCCACCTTTCCCGACCTGCTTCGCTGGCACCATGTTCTATGTTGAGTTTTGTAACCTGTTACTGACCGTTCATTGCAGTGTAGCAATGCTTCATTGCAATCAATCCCTTTTCCATGTTTATCAATTTATTCTTCATCGTCTCTCATTAACACAGCTGTTCCAACCGAATTCTAGTCTCTCTCACGTGAAACTCTCAGCTTTCAGCTATCTTCACTTGGATCACTCAGCTCCCACCATTTGACCTTGACTTTCAGATTTGCTTGGCCTTATTTCGAAATCATCAATGGGTCCATTCAAACTCCCTCTATTATTCCTCAGTGTGCATAAACTTACCCCACATTCATCTCTCTCGAGTCTGTCTATCCTACATTAGTCATACACTCTTCTACATTATCACGAAATATCTGTCCATGAAAATTAATCATGTTTATGGCATGCTTCGGGCCTCTTCGAAATAAACGAATATTATTATTTTCACTAA
>STRG.561.1
TTTGCTACGCAAGATGGAGACGTTTGGTATAGAAGGGCCAGTATAAAGGTGGCTGGCGGGCTTCCTCTCCTACAGAACGTTTTACGTCAAAGTAAGGGACAAGTGCTCCAGTTTGGTGAATGTCACCAGTGGTGTACCTCGGGGATCCGTCCTCGGCCCGGTACTGTTCTTGTTGCATATTAACGATCTGGAATCCGCCCTTCAATCTTCTGGCTTTATTTTTGCGGATCACGTGAAGATTGTCGGATCTGAGGGTAGAGGTGACTAGGTTAGGGATATAGGAACCGTTCTGGACTGGGCATTCAAGTAGGACTTACCCCTGAAAGCTGGAAAAAGCCATTTTTGTCAAGGTCAACAAAAAGTCTAATTGTCACTCATGACCAAGGGCTGTTCACCACAAAAGCAGTCAGTAGGGTTGAAGACCTTGAGGTCGTCATGAGCAGTGACTTTAAATGGTCGGACCAGTGCAACGCTGCTGCACAAAAGGCTCGTGGCGGGCTCCTTAGACTGCGATCAGCTTTGTCTTGCCAGCAGCCGGATGCATTTGTGCCTATTTACATGGCTATGGTACGACCTATTTTAGAAGGTAGCGTGCAGACTTGGCCACCTTTCTACGAAAAGGTCGCCGCTTGCCTGGAGGAAATCCAAAGTCACGCCACTCGAATGATTGAAGGGCAGAAGGGTAAGACGTACGAGCAGAGACTCTGTGACCTGAATCTCTTCCCACGGGAATGTGGGAGAGGTCGAGGGGATCGTATAGAAGCGTTCAAGGTAATGAAGGGCCTTTCTGGTCTTAGGCGGGATAGTCTATTCCAAGTGGCTTTAAATTCCAGAACGATGGGACACGAAAAGAAGCTGACGAAAGTTCCAGCTAGGTTGATGACTAGATCGCACTTCTTCAGCAGCAGGGTAGTGAATAGTTGGAAATTTCTGTCTGGTGGAATGATAGATCTGCAGACCGTTCAGTCCTTCAAAGATGCCCTAGATCGCAAGTGGTACGAGATATCTCTTTGTAGTGAGCGTTGAGTATGTTAGCCAGATGTATGACGGGGAGCACTGTGGTCCTTCTGGAGTATGTTTAAATCGACGTTTTCGCTCATTGCATACAGTCTCAGTGAACGCTCACGATGCATAATATCTCACGCAGTTGATGCGTGATGAGATTTTCCGTTTCTCTCCCATTTTAGCGGGGATTCGACGAAATACACTCCACAATGGTGGGTGCATAACCGGTGTGCT
>STRG.16295.1
ATATGTGAAGATGTGAGGATTCACGGCTCTTTGGATTCATTCTCGGCGTTTCCCTTCAAGTCATACATGCAAAATATAAGGCAGTGTGTCACTAGTCGAAACATGGTCGCGGAACAAATTTTTCGTAGGACAATGGAATGTTCTACGGAAGCGATCATGCATGCCAACATTCAATTTTGGGATGACACTCTATCTTCTTCTGTCACCAAACGTGGGCTGCATGGGAAGACGTTCCGTCTGCAGAACACGGTTTATGCCTCGGAACCGCCGAACAACTGTGTTCTGATTGATAACCAACCGGCGATAATCGTTGACATCAGTGACAACACTGTGAAGTACCGTTATTTCAGAAGGAATGGAAATTTTTTCACTAATCCCATTTCGTCTGTGAATCTCAACATATACCTTTGTGAACAGCCATCTGAGGAAATTCGCTCCTGTAACTGTAACGACATACGGTGTAAAGGGCTATTGATTCCATACCGCGAACACCTGGTATTATATCCTATTGTGCATAGCTGGCGTTCATAAAGGTAGTAAGTAAAATAGACTACGACAAACCATTACATTTTAGATGTTCACGGTAGTGGAGTTTGTGGGAGAAAACACGGTTGCTGTTGTTAATGACCTCTGGATGGTGGGGTCAGAGCACGCTATGTCGCCTTCTGTTGGCGCTTCTCGTGCGGAGCGCTTAGTATGCGATGGTCTTCCGCCACCGGTCAACTCAAAGTCATATAGTGAAGGCCCATAAAGCCGTCGGTAAGAGGACGTGACTATCATTCAGTTTCCTTTTGTAGATGACTATCAACAGGCTGTGAAGTTGCAGCGAATACTAGAGGATATGTCCGACTTACCATCTACGGATGCGACGCTGCCCATGGAACGTTATGGGATATACTTGCAGTGAACCCGTATTTTTTTCGGAATGTGACAGTGATGATCTGGAGCCGTCAGCACGGGCCAGTAAGAAACTATGGTCTCCCGAGCCACCTTGCTTAGAAGACCAGTCAATTGGCCTTCCGCGTACCCCGTTGAAGTCACCGGACCCAAACCTTAACGTGTCAGCAACCATGGCTTGTCTATCCTTCGGGAGACCTTGAACTTCCACCCCAACGGTGAGTCCCATGGCATCAACAAGCCGTACGGTGGAGGAAAAGCCATCCGCTTCCAAATCTCGTGAGAAGCCCAGTCCTCTTAGCAAGGGAGCCAGTTACGGTGGGAGTATTATGTGTAATAGCAGCTTCACTAAATCCTTATTAACTCACGCCAGCTTTCTTAGCTTCAATGAAGAAAGATATTTTGGAGTTGAACCGCAAAGTCGACGAATTGCAGAGGCAAAATGCGAATTCAACTTTAAAGATCGTGTCCCAATG
>STRG.69123.4
TTTTGATTTTAATGCTGATCTGACCGTCTGTCAATCATGCCCGAGTCTGTGATATATGATGTGATCGTCCTTGGAGCCGGAATTTCTGGTCTGACGGCAGCGAAAATATTGAATAAGGAAGGATTGAAGATTCTTGTACTGGAAGCTCGAGATAGAAATGGAGGTCGTATCCATACAATTCGTTTCCCGGCTTCAGACGACCGTGGTGAAGTGGCGATTGACTTGGGTGCTAGTTATTTGCACGGTTGTGTTAGTTCACAGGAGACCCAACCACTTTTTACGTTGGCTAATCGGCTGAATATGCTCACCACTACTGCTCCTGGCGATGTCCTGGGACCATATCGTGGCTGGGAATGCCCGGAGATTGCCGTCTGGCGGGACCATAAAACAGGACAGACTATTCATTTGGATGAAGTCGCTGAAATGAGTTGTCTTCTTGATCGTTGTCTAGTGCATATTCTAATGACTGCAAAGCAAAAGAAGAGTGGGTTTCCCACAAAAGCTACGCTGGCAGATATTATTGACACGTAGTACTGAAATTCAGTCCGTTAGATGTGTTTTGGGATCAGACGGCGGCGCAAATAGTTTGTCCAGGAGCTCAATTGCACATGCTCAATTGTGATTTCTTTGGTCAGCCTGGAGTACTGGTCGCTCACATATGGGGTGGATCGCACATTCGCTTGCTCAATCGACCAGATCATGCGATTGTGCAAGAATTGATGGACATACTGAGTGGGATGTTTCCAGAACGTTGTCCATTACCGGAACCTGTATTTACCACAGTCACTCGTTGGTCTGAGGATCCCTTCAGTTTAGGCTCTTACACTGCCGGCGAAGTGGGCAGTGATGATTCCGATCGGCATGCTTATGCGGATCCTCTTCCCTCAACGGTAATTGGTCGGTTCTGCTATGTCCGTGTTATTGCACTCACTGAACTCCACATTTTTCCGAGTGATGATTTGTTATTGTTACTTTTTGTGGTAACTTCTGCAGAGCTGTTTTACTGAAGGATATTCACAGCGGCTGATGGTCATCTGGTCTGATGAAAACGTTCTTCAACTACTACCTCTTCAAAATGAGCAGAACATCTATGCTACTCATATCTCCGGTGTTTCTGCATGTTTTTTCTCAGGTCGGCCCAAATATTGGAAAATCCCCGTGTATTTTTCGCCGGCGAAGGTACCGTCGACAGCGCCGGTGGACAGCAATGTACTCACGGTGCATTCACTTCTGGTGCGAACTGCGCGTTTGATATACTCGACCAAGTTCAGGGTGGACGCTGTCGATTGCGTGATGTGCGAATAGTGGACTACCTGACAGGGCATCGAACCTACAGTTTTCGACCTCATAGTATGGTTCGTCGTACGATGAAGCGTAACAGTGATACGAACGATTTTTCAAAGTCAAATTGCAAAGAAAGAGGATCAAATCATATGAGGGTGGATCCGAAAAAAGGATGCATAGAAGCTGTCAAGGATTCTTGTATTGATAGACTAAGCCCCCTTGAAGCGTGCGTTCCTACGGATGCTCATTTCAGACCACAGATTAATAGTAGCGATTCCAATTCCACAGATGACCCCTCTGTCGTTCCAAGCCGTAGATCCAACCGTCTATCCACCTGGATTTCTACCCAAGCATCCGCCTCGCTGCATTCGTTCTACAAAGTGCGACGCCCCCTTAGTTCTCGAGAAAAGCGCATTTGTTCTAACTATTGCGCAAGCAGCAGTAGTACTAGCAGTGTCAGCTCGCTGAAAGATGAACTAACCCCCTCACCTCCGTCACCGGAGCCATCGGGTGATGGGGTTGTAGACGATGAACCACGAACACCGGGAAAACTATTGACGCAGCCCTTGTCACACACATATCCATCAGTCATAGATTCTTCATCAGAAGCTCATAAAAACGTAAGCAACGTCTATGCACTTGGACCGCCAAATCGAAATGCCAGTGTTGCATTTGGAGCGCCCCCAGTTTTCCGTTCACCTCTGCCCCTCGTCCTCCCTACTGTTGCATTCGCGCCGAAGAAGCCAGCTGGATTATCAAACGGTTCAGACGCATCTGATCGAATTACCAATATCCCGCCGAGCTGTGTTCTGTCTAGCTTTCCAGCGACCACATTTCAGCTATGTAATCCGAATAAACCCTCATCGGGAACCGCAGGTTCGCAGACAGTTTCTCCTATAAGTACAGTTGATTGCTCTCAAAAACCTGCTCGATCTCCCCCCGTCAGACGTCACATTTTGGATTGTCCAAAGGTGGTCGGTAATTCATGACACTTCAGTAGACCTTAAATTTTCATTGCGTGTTCTTTCAGTCTTTTATTACTAATATATGTATAGTTGTTGTGTTGATATGGCAGCCAGAAAGCATTCACTATTGAAGTTTGTGTGCTTGTAGTAATGAATTCGCCCTCTTCTCATATCCTTTTGTTGTTTGTTGCTGATGAGGTCGGGTCATTACATATGATTTTGGCATGTATTTATCAATCCACTAAACGCTGTGAATACTTTCTCTCCTAACCCCAACTCATGTGTTGTTGACAGCTCTTTGCCAGGCCCCGATTCGAGTATATTTTGTTGTCTTCTGAATGTTTTTTCTGTTCCATCTGTTATTTTTATCATTGAATAGCTCTATTACTCGTTCAGCAGTTCTATCTTCCTTGTACTTATATTTGTCCATTTTTGTGATCGAGACACGCGCGTAAAGGAAGGCATTACCGATGTGCAGGGGGCTACGTCTCCGGTGCTCGACTTCCCTCGGAAGTCTGCGCTTGTTTTCTGCTAAGTGCAATGTTACCCGCCACTCCCTCCTTCCTTATTTTATCTGATTTCAATTGAACAGGTGAACTGATTGCATTGCACTCGGTTAACAGCATGTTAATTTGTTACATCTGTTTTATCGGTTTGAATGCTTTATAATAAACACATAGTTCTACGGA
>STRG.62303.2
GCGCACGTGCGTGCCAACCGGCCGACCGAACTGTCTCACCACTTGCCCGTCTGTAGGCTGAGCGTATGCTCGTGTGCATGTGCGTGTGTGCGTCCACGACTTCCTGACCAAGCGGAAAGGCAGGTGCCCCCGGTCTCGATGATTGGGCAGACACGTGTCTGACACGAAACCCGCGGCTCCTTATAAACGAAACGAACTCGAGTAAACTACCCATCATCTCAGCTATCCACGCTAGTTTGTTGCATACCAAAGAGTTTCTCTAAATCGACCCTGTTGTGTACGAACGTGCGTGTATGTGTGTTCGTGTGTCAAGGGAATGTGGCCATTTTACGCGAAAAACACCACTTTGATTACTCGCTAACAAGATCAACAGACTCATAAAATCGCAGAATGACTTGGTCATCTTTCTGGTGTGGGATTACCACATGGTCTGAGAAAATGACCTGGCACGATATTGTGAAATCCTGGGATACACATACGAATCAGTCTGATCTGCTTCGGAGCCACAATATGACGACTACGATGAAGACGGCGGCGGCCGGACTAGACAGTCATGTTTGGTGCTTCCACATGGATCTTGTATTGGTGGTACTTTTAGCAATGCTTTCTTTTGCGGCCAATATGGGACTGCTTTATTTGGCTCGACTGACTAAACCACTGGTTCAGATCAACCATTCAAGTTTCTCAATGACAGGACCTCTGTCACCTTTCACAATTCCGACCCAAACAAGCGGTAACCAAAATAGTTCGGGTATCCAAGCCAGTCCCACAAGAAAAAGTAGTCTGCCGATCCGCAGACTATTTTGCTGTCCACCCACTGTGAATCAATCATTCACAGATCAATTTTACGCCAACCTCTTGCAAAACTCGAACAACACCACCGGAACTCTCCGGAAAAGCTCCTCCTCAGTGAGTATATCAAGATTTGCCAATAGTTCGGTCCCAAACCCTATGAACATACCTGCTGGAAACGGACGGGCCCCGAGAACCCGGAGACATCGCCGCTACCTGAAAGGCTTGTTAGGTCTCTCAGTTAGCAATTTGACTGTAGCATTCAGTCTGTTCCTCTGGTGTGCTTGCCACATCACTGAGCATCGCGTATTTCTACCGTGGCTAGCTTTACTCTCCGTCGGCAATTGCGCTTTGGCGGATATTGCGCAATCTCTGGAAATCGGTGCAGTTTTGTGGATAGCGCTGGAACGAACTCTGGGCATTCACTGGCCCCGAGAAAGACGTCCATCCAGTCCCAGTACGGATAAACCGGGAATAGACCGCAAGTCATGCGGCACTCGTTTATGTGAACGTATCTGTCCACAATGGTGCTTGCAAATCAGAAGATCTAAATTCTGCACGAGTCGCCCACCTGATTCATCCAAATGCACGGTGAACAAGTGCCTCCCATGCCTACTCGATCGTCCTCTGTGTGATCGCCTAGGTCAAAATTCCGCTTTCCGCGAACGGATTCACCGAAATGTACGATTTATGACCACCATAGCACTCAGCCTATTGCCTCTCCTATTGTTTCTGCTGGCCGCGTCACTCAGTGTGCATGCATTTCTCAGGCCATTGCTGACCAACATACAGGGGACAAATTTCACCGCATTGTTCTTCGTCACTGAACGCATGTTGATGGAGTTGCAGTCCAGTCCATCAGACCAACGGGTCCCAAGCGAATTTCGAGAAAGCCAATCAAACAACCGCACCCAATTTTTAACCATTACCTACTACACCAATTCAATGGTATCCGCCCTGGTGATCGGGCAATTTATTGCACCTTTGGCCATCTTGATTACGACAAATCTGTTGATCTATCGAAAAGTATCAGCACGAGATAAACAATTTTTCTCTCGTCAGTCCAGTAATACGAGCAAGTCTTCATTCGCCTCTTCCACGTCTACTTACGTGAGCATTACACCGATTACACCAGTGCGAAAAAGTGTTCCAGGTTGCACCGTGATTCCGGTTCCTCTGTTACGTGTTTTAGAAAGCAGTAATCAAGATTTGAGCACCTGTGATACACAAGCCGATGCAGATATTAATAATAACGGTAATAATAAAAACAACGAAAACAATAACAGCGACCAGAACAATAACTCAGGAAGCCACAACAACAGTGTGCAATCGGAACTAACCAGAACTGAAAGAACCAATCTGTTGGTTGTTCCCGATTTTGGCACGGCGAATCTCCCCCGAAGAGAAAGCGGCTTGGATATACCGAAATCTGGTCTGGCCGTACGTCGTTGTAGTACTCCACTACTTCCAATGGCCGGTGAGGAGAAATCGTTTGACTCGATCTTGACACGCGAGACGGATGAGCGCAAGCAGTTATACGCCACACCTCAAATGCGTCGTAAGAGCAGCAGCGATGTGTTTGCTTCAATATTTCACGGGCGAAATTCAGAACCGTCTACAAACGTTCGAAGTGGAGAGGAACCATTGCTTCTTCAAATGCTACGTCGTCAACATCATAGAACTCTACGTATACTGATTATTTTGCTCTTGGTTTTTGTCATGTGTCGTGCTCCGCGAGCTATAATTCTACTGATCGGATGGCTTCAATCTCGTTCTTTATGCCAACCCACGAAACAGGCCTACTTGTGGTTACACTATACCAGTCTGTGGGCCAACACGAGCGCCGTGTTCGATACCATTGTTTACGGTTTCTGGGGGAACCGAACCTATCGTACACGGTTGCGTCATTGGTATTCCAAATGCGTGAACTGTACAAAACATGAACTTTGAGTGAACAAACTTGGTGGGAAGAACATCCATGACCTACGTCGAGTGTGACCACACATACAGTGAATCGAAAAAATACACATGCATTTATGTACAAATTTACATTTGACCGGTCCTTTTGAGGGCAAAAGTAACAGTGAAATGCAAAGGCTAACAAAAACAATATATGATTTTTCTCATCTGTTTACGAACGAAAGAATTCTTAATTAAGCATCAAACATGGACTGAAAATAGCATTGAGTGCAACAACCACAGACAATATTTGGATGATCATATGCAGTATATTGACTGTTCGTTTGAAACCCGTAAAAGGTTTACGGGCACCCGTGGAATCTTCACTCGGATAATGTTGAATTCAATCGGTGATGAACGAAACAGTGCAGAAAAGAAGAGCACAAATCTCATCGTTTACAATGAACAAACCCTTAATTATCAGTACTATTTTTTACAAAATAAATTTACAGAATGATGTTTGCGTGTGATTTTCATTCGACTAGTAACTGAAGGTCAATACAACTGTTCCTGTAACGTTCATTTTGCC
>STRG.53510.1
AGGAAATGTTTATTATGCTACCTTAAGTTTCCTGCAAATCTATCAAGCATCTCATGCGCCAGTCACATGGTGGTGACATGTACACTCACGTAAATTCTGTTGTCCGAGGAGAAAATGGACAAGTAACTTGGCCAACTTGATAGAACAAGTACCGAACACTCAGGAGACTGCCCTAACCAAAAGTGACGTTATGTACGGGTTTGATTTGGATTTTAACGGAAAACATCTTACGCAGATCAACCCGGCAAAAGTCGCATTCAACTTGATCCTTCTTTCCCATTCTCTGACTGCCATTCAGTGCTTGCCCTTTGACTTGTGTGTAACTAAGTCAGAGGTCCGTTCACTTAGTTGGCTTGTCATTTGCAATGCACATGAAAATAAACCCGACTCGTTAATAAATAGAAGTGGTGGAAAGCAGTTTTCCTTCTTATGACATGACAGTTATACATCAGAGTCTCTAATCTTCCTATTTAATCTTTTCTTTACATTTCAAAACTTTCTTTAACCATTAAGACGTGTAATGCATTAGACAATATGATAACCGCTTTCTCATCTCCGACTAAGATCAGGCCATCATCTTTGCCTGTTGTCCTTACTCCGGCAGGTCACTAGTCCAAAGTGGAATCCCTTTTTCGGAAGGTGATTTTCTTGGCTTAAAGTGCTCAATGTTACTTATAGCACACACAGACGAGGTTATTGTACTTTATGTTGACCGATTTTCTCCCACTTTAGGACAGTTTGTTTTGTTGCAAAACTCCCCCATTCTTGTTTGGTTTCCAAAATATGCGCTTTTGCATAGAAAGCAGTTCCATCGAGATTTTCCACCGTGGACTACTTGACGCCATCGATGGCGGTGCAAAGCTTTCTCAAGTTTTTTACTAACTTGCCTAGCCCTTTTCTTCATCACCGAAGTAAGAACCAGGACTCAAAATTTGTGCTTTTCATGAAACGTAAATATCCTTTCACATATTTGGTGCTCTGCAATGTTGCTATAGTCCGTGGTAAAGCCTCAATATTGCAGTGCTGCAGTCACTGGGTGACCAATAAAAATTTCGAATAGTCATCGCCGACGACTCTCTCTAAATAATTTATGCATCAAATTCTAAGAAACCCGTGAAAAAAGCTGACAGCATGGGCTCATTCCTTTCCATCAGACAGAAAACGACCTTTATTCATTCACTTCATGTTCTTTTGATCTTAAATTGAGTGCCTGAATAGAGTTAGAGAAGACTTTGGTTTTCTTCCGAAAATATATTCGTAGGAATGTATACATTTATATCAATAATGTGACTCATCAAGTAGTATCACTGCCTAGCTCATCATTGCAAACGGTTGTGCAGATTGGTAATCCTTGCTGGGAATAATCAACGGTGCACATCCCTCAAGGGCTGCCTCGATGGCAATGGCAGTTTCGCCGCAAAAATAACCGCCTTTGTATTCAGCTCAATTTGGCAAGGAAGCTTGGAACAATTTTACTCCAACTTTGGCCTATGAGTGTTTCACTGACAGAAATAAGATTTTCAGGGTTTGATTTCGAATACTTTACACCCCATGTTCAGTCAGTCAAAGACACGTAAGTATAGCCCACCTTAGTGTTCAGACTGCTTAAAGACGCAACCACAGATATGATCACATGAATTCATCT
>STRG.76298.1
CTAGAGCCAATCGTGTGTCCCGATAGTTGCGTTGTCGGCGCGTTTCCGTAGCTTCCAACACAGCGTGATTTTATTTTTATGAAAGGCAGAAATTTTGTGAAGTATCAGTCCTGGAAGAGAAAGGTGCAAACAATGAGTAAATTGTATCTGACCCTAAAACTACCTAACATAATTCGGGGTATACTACCATTCAACACTGATCTACTGCTTTCTTTAAAGTCTTAACTGTTGTGGTATTTATGACCTCCTCTGGGAGCTGTGTCTACAGTCTACACAGAACGTCTCCGTGCTCTGGATCTTTTCTCGATGAAAAGACGGCGCTTTCGCGGGGATTTGATAGGAACCTTTAAGGTAATGAAGAGACTGTCAGGTATAAATTGGGAATACCTTTTCTATCCGATCCCAGAGAGAGGCACAAGGAGGCACAGCCTTAGATTACAAAGTGTTCAAGGCTCCAAATTAGGACAAATTACTTCTCGAATAGAGTGGTACACTATTAGAATAAGCTCCCAAAGGAGGTCATAAATACCACAACAGTTAAGACTTTAAAGAAAGCAGTAGATCAGTGTTGAATGGTAGTATACCCCGAATTATGTTAGGTAGTTTTAGGGTCAGATACAATTTACTCATTGTTTGCACCTTTCTCTTCCAGGACTGATACTTCACAAAATTTCTGCCTTTCATAAAAATAAAATCACGCTGTGTTGGAAGCTACGGAAACGCGCCGACAACGCAACTATCGGGACACACGATTGGCTCTAGCCACACAAAGTCCTGTGCTTACTCAACCGAACTGTACGCTTTTATTCAAAATGCGGTTTTTCGGAGTCTCAATCTTCTTAGTGTGCATGTGCGTGGAGTATTTGTCTATCAGGTAATATCACCGAGTCTATCTCGGGTTTATTTTAGACCGGTCGTCATCTTGCCTATTCACACAGACCCGCCTTGCCCGCTACAGCGCTTTAACGGGTATGCATTTGGGTGATGTGTTCGGACAATAAACCACCATGTCTGCACACAAGACACCGTTTCGTGCATCAGCGAGAGGCAAAGAAAATCTACCTAGTCCGAATATCGATCATAAATCAATACGGTCCACTAATGTTCTTCCTCATCTGTCACCGCGTACTCCAAGACGTGCGTGTAAGGACCTTGCTCTCGCACGGTTGTTAGCACCGATGGAAGTAGATTCCTTCGAGTTCAGTCCTCCTCGAAGATCCCGCACTACATCTGGAGTACGGAAAACTCCTGCCCGACGCACCTGCGTCTCAAATCTGATGAAGCCACCTTCTAGTACTCCACGACGAACTGCAGTGACGTCGAAAGCGCCCACAATGGATATAGGTAGTCCAGTACGAAGACTGCGCTCCTTATCTATTTCGTCCGAAGGGCGACCTGTTGCTCGTAACCAGGTTCGACCTCAGATATCGCAACGAGCCATCCCAAGAGCTCGTGGTCACCTATTTCGAAGCAATGATGGAAATCGGAAGTCCTCGAGTGATTCTGACGATACGGGCAACTCGACCTGTACCACCCAGTCCAGCGAATCGGAATTCGACTCACCCACAGACGTTTCGGACGAGAGTGACAGCTCATGGACACGAAAATCACGTGGTCCGAACCGACCCCGTTCCACTGTGATTGGTACACCCACACTTCGGCGTGGTGTGTCCAAACCAGAA
>STRG.57105.3
TAAATTTCGATAGCAAAACGGCCAGATTGGTGGCCGCCATCTTGTTGTCCGTTTAACATGAACACCTCTTGAACTGTCAACCAGTCAGAAGGCAGCTTTGCCGAGAATACCAATCTGCTGAACAGATGTGCTAGCGCTCCGTATATTGTTCGCCAGTGGACTTAGGATGGCACGGTAAATCCCATCTGGCCGGCCGCCTTATTTCGCCTTTACCGATCTATGGCCGGTTCAAGTTCAGTGGGTTCCATGCAGATTTATTCCCTGAGGGAACGCGACCAGATTCAGGATGAGGCAGACAGTTTCCGACATCTGCTGTGTGTATTAGCCCCGAAAGTTCTTTAAAGTCCTTGGCTTTTTCTTCGGCGTTCGTCGCATGTCCGTCCTGCTCATTCGCAACGTTCCCCATTACCACACGCGATTGAGCCTTAGACTGTATGTAGTTGTAGTAGGCCCGGGATATTTTCAACATTTCGTGCTAACCTCGCCTCATTCCGTTGTTAACAGGATTTTGCACCCTCATGGCGTCTGCAGACCCTCAGATGCTGCAGAAATTGAAGGTGACTCACCAAGCCGAGGAAGCATCTCCATGCCGCTCGCTTGTCTGCGTGCGCTTTTTCGACACTGCTAACCCACCAAGGTGGTCGGCCCTTCTCCCCGTTGGAGTAAATTCATCAGTTAGTCGCATCAAGTTACGTTTATTGAACTACCACTCATCTTGTTATGAGGTTGGAGGCTGGCCATTGCTTACTGTCCGCTGCTATCCCCGGTGCTTGTTCATCGACTTTTCTGAAGTTACTCCTTAGTTTGTGGGGGGCCACTGGGAGATTCCCCTTGAAAAGAAGCCTTATCAAACCGTGGTCGCTCCTGCCTATGGGTGTGGTAACCACAAGGTGATCGAGTTCTTTGGGCCATCCAGTGAGAATGAGGTGGAAAAGACCGGGTGACAGGCCTATTCCCCACCGGGTTGGTTGACCGTTATATATTTTATGGAGAATTTCATCTGCGGGACCGAGAAAATCACGAGGATGGCAAAATCGGGAGGTTTGGAAGTTCCACTAAGTAATTACGTTGCCAAAGACCGGATTTGGCGAGACCATTGTATTAGAGAGGGTGAATCTGTGAAGCTATGGCATCAAAATTGGGATATCTTGAAGATCTCTCCCGAGGAACTGTTAAAAGATGAACTTCATCTACTGAAAGATCCGAATAGAAAAAGACCCGAGGTTCCACGTCATTTGAAAGTCAACGAGGCTGACTCGCCATCAACGTATATTCATGTACTTCCCTCACCCAAGCCGTTTCCACCCACCACAAGTGGAGAAATCGGATGGAGATCCGGAAAAGAACAGTACAAATTGGATAAATACAATCAGCAAAGAGCGCCTCAAGGAAACATACTTCTGAAGTTTGGTTGGCCAATCGAGGCCACATGGTAATCGGCTATATTTTGTCAGACATTAAATGACCCATTCTCTCATTGCAATTCATCATGTACTATCTGAACAACAAGTTTATATTTCCTGAATTTCGCAACAACTTCAAACCGCATACTATTATTGCCTCATGGTGCGTTACTTCAGTTTTGTTCAACAAAATAAACGATTTCCGTATTTAT
>STRG.61959.2
TTCTGACTAACCACCGAATCACAGCTTCTTTGTTCCTGTCTGTTACTACCCTCACAGGAAGCATTGATAAAAATGGGTTGTGGTGGTTACAACCCTCAGAATTCATGTGACAAATAAAAAGCCGTTTTACGGAGTGTTCAATAACTCCAGTATTATGCTCGTTTTATTCCAATTTTTTCTCAACAAGCCAGTCGTCCGTTCAATATTCTGTCGATCAACTCATTCTTCTGGAATCAAGCTCATGAAAAACCCCTCATCATTCAGTTGTTATTACTGATGCATCTCCTGCGGGCATAGATACTGTTCTTGAACAATGCGACCGGCTAGTCATTTGCATTTCAAGGAGGCTGGCTAAAGATATATATATGGATGTTCACAAACACGGAGAGAAGCCTTGACGTTTTATTGGGCCATCAAGAGTTTACACAAGGATTTATTTGGTCAAAAGTTCACCACCGTTACTGACGACTAGGCGTTGCAATTCATTCATCATCAGCTGCAACCATTCAAGAATGGAATATTGCACTCAGGTTATGTAATAATGTTATTCTTCATCGTAGTGCTCGATACATCCTTAAGCCTATCTTTTATCCAGAAAGCCATGTTCATCTCAACCACCGATCGCTCTTGATTGTTTGTTGATAAAACACCGACCAGTGCAGCCTGAAAATTTCGTAAAGGATGCAAAACATTTGCTCCAATAATTCCATATCTATGTCGCGTTTGGACTTCGACTGAACAGCGGCAATACCCTGACGTCTACTTTCGTCATCATGATTTGTCTATCACTCCAGATGAATTACTGCGCCTTAACGACCATGTGGTCATTCCTCCAAAGTTCCGTTCTTTCATATTGGCAGATCTCCATTCAAGGCATTTGGGTGTCTACAAAGTGAAATCACCGGCACGACTTACTTGCTGGTGGCCGGGACCGGATGCCAACATCGTACGTAAAACCAAAAACCAGTAGCCTCCCTGGACAGTGCCCTGTGAGGCATGGCAGCGCGTACATTGTGACGATTGTTACCGACAGTATTTCTTGTTGTTTTATTACATCTGCATGCTAATGTAAATTACGACTGCGCAGAACACAAGTTCGAGTGTGAGCCCATCCAGTCGGTGTTTTTGATCTTCAATTGCGCGCAGTTTGGGCGGGAGCCATATTGCGTTCA
>STRG.29850.1
CTTGGAACAAAAGCTACATTATCGACTGCAGTTGAGAGTGGAACTCACGTCCAGTCCTCTGCTATTGGTGAACCATTTAGGACGCACGGCTATAAAATAGAATGGCATTTGATCAACAATATCCGTTCAAAAAGAGAGTGTTGAGAAATGATTAAATTGGCCTTCTTTTCGATTTGTTTGTCTATCGCATTTGCCCAATTCCAAAATCCGATGCTTGAAAACATGTGCACTACAAAAGCTCTAACTTATTGTGGTTGTGGAAATATGGGGCAAGGCTCAGTCTCGGAGTTGAAAAACAAGTGTTCCCATTGTGACGGCTGTTCAGAATTCGTTGAGAAATGCAAGAGTACTGGATTTCCGCCTAAATTCCCCTCATCATGTTTTGAGTTCAAAACAAACGTTGACTAGTA
>STRG.23946.1
TGGATATATTCGCGTGCTCACTGAACTACTATAATCTCATCTGTCGTCAGGCTGCTACCGAGGTAAGTAAAGAGGTCGACAACTGCCAGAGCCTCGCAGCCGAGCGTCGAGCCCGGAATCGTTGACGTCCAGCCTTGCAACGTCACTCTACTCTTTGAAGGTGCAAAAGCACACGCCGGACGGAACTATAGCTCTTGCGAGTCTATCAAGTGCACGTTGAGCATGTTGTGAGGATTCGAACAAGCAGACAAGGACATCTAGGTCACATAGCTCTCGACTATTTCCTAGTTTGTCTCCCACATCCTGAAGATTAGGCAACGCACTCTCCATTATTTCGTCCATGACGAGGTTGGACAGGAATGGAGACATGGGACATCTTTGTTGAACACCACTGATCATTTCGAACCGACTGGATAGGTCACCGTAAACCCTCGTGCGGTCAAAAGTTTGAAAATGCAATGATCTCAGTAGGTTTACGAGCTCCTGTGGCATACTTTTGTGATAAGGAGGACTGAAAAGAGCTGTTCGATCAGCTGAATCAAAGGCGCCTATCAAGTTCAAGAAGACCATTACTGTCGGTCAATGTTGTGTGTGACGCT
>STRG.67058.1
GTCTGAAATGGATGCAGTGTCACTTCAGGGATTACAGAAGAAGTATAGCGGCAGATATAGATTAGGCTGCTACGGTGCATCATAGGGTGGAAGGAAATAGACAGGTCATGGGAAAAATAAAATCAGTTGTCACACGGAAAACTAGGTCTTGCAGGTAACAATTTATTTATTTGTGAAGTTTGGGATTGGGTGGCAGTAACGATCCAGTGTGAAGTTTCTTTCAGTAATTGATTTGTTTGGAACTACTAGTAGAACAACTACCATGTGTGTTTCATTTGTTTGTGAGCATGTAAACACAATATCCGACCGTAATTGATGAATAAGCTAGCAAGCAGGCAGACACGTGAATACATATACAGAATTACATTTGTTTGCAAGAGCATGCCACGCGTACGTTCGACTCAGGCCAACCAAAATTCATCAGTACGCAGCCAGATATATTAAACATCGCTGTGTAACGACCAACAAGCAGAAGACGACTTGGTCAAAATGAGCATTTATCCGGAAAAGTGGCACATTAGAAATGCAGTAAGAATAGGAGCAGAAATTCATCTTACGATTGGGTCTCCGGCGATAAACGAAGTATATTCAGTTATCTTCGGAGTCCATCAGGTTGATGGGTTTCGCTGGAACAGAGGGAAAATAGGATGTGTTAGTTCGCTCGATCCTACATTGTGCGACCGTTCTCAAATTTCCTAACAAATGCCCGGCCTGAAACATGACCGACGTCAATGCTGAGGCATGCGGTTTTATAGTTGGGAAAGATCAAATAGTCCTCCTGCTAAGTGCATACGGGCCACCGTGTCCGTATGCATTTTACCCCGAAGGGAAAAGGAATTCATTAGCACCAGCTCCTTGACATTTGTCTGCAACATTTGCCACATGTTAGCATTTGGGTCCTTTCAAAATCTTCCCCCGATACACAAGAGCAGCACCATACACAACATGACTACTCGAGATCAATCAGCAGTAGGTACTTTGAAGAAGTCGGAATGTAGGTCTCATGATGAGGAAGTTCAGGAAACAGAAGACGAAACTCATGGACGAAGTTTTACGTCAAAGCACAAGCATCCCGTTTGACAGTGTGCAGAACGTGTAGAGGTTGGATAATCAACAGAAGGAAGATGTCCAGATAGAATTGGAACAAGGGAAGAGAATATGGTGCGGCTTGGTGTTTTCACAGAACAATTTTGTATGCCGAAATACGAATGCTCTTGGACGTAATTTGTAGGTCAACAGTATAACTCCACTCAGCACTTGAACCACTTTTTGAATTTACACAATCAGCAATGTTCCCTTAAACCAAGTAAACACATAGCTTTTTGTGATAATCGTGTTTGGTAGTTCGTGAACTGCGTTCGGTTAGTGTAAGTCAGAATCAACGAGACATCGTTTAATTCACAACTGCAACTGCTCAACGTGCTCCAGCCTCCTAGTTATGTTTCGCATAGATGATTATCAACATGGATCTCGTGTAGTGACAAAGCTTTCCAGTGTTCATAACAGAATGAGCCACGACAGTATTTTGTTGAAAACGCCAGTTCTGGTCTGATCAATGAAGTCGGGTTCAGTAAATCTTTTGCATGGATGATTGTCTGGGAACACCGGGTGTTGCAGCCGTTTCTTTGGCTGGCAGTGATCAATTGGCTATCATCGCACTATTTGGACCGTAATATCCGGAGTTTGATTCTGCAACCACCAGTCAACTCCCCGATCGGC
>STRG.47789.1
GTTGACGGCAAGGTCGCACTTCTTCAACAACAGCGTAGTGAACATTTGGAACGGTCTGCTTGGTGGAATGATAGACCTGCAGACCGTCCAGTCCTTCAAAATTGCCCTATATAGCAAGTGGTGCGAGATATTACCTCGTAGTGAGCCTTGAGTATATCAACTAGATGGATGACGGGGAGCACCGTGGTCCGTCTAGAGTGCGTTTCAATCGACCTTTTCGCTCATTGCATAACGTCTCAGTGAACGCTCACGACGCATAATGTCTCTCGCAGTTGATGTGCGATGAGGCTTTCCGTTTCCCTCTCATTTTTAGCGGGGATTCGACGAAATACACTCGGCAGTGATGGGCGCATAACTGGTGTGCATACCATCGAAGAAATTCTGGACGCTTGATTGGCCGTGATCATTACCTGTCCTGTCCAAACTGAACTGAACTGAACCTGAACTGAACACAGTTCGGACACCGTCCGTTTTGGTACTCATCTGGATTCTGGGGGGTTGTCGTTATTTTTCACACTCTTTTATCATGCCTCGACCAGCGGACTCTGAGCTTGCGGATTTTGTGAAAAGAATGTTAGAAGGAGCAGACTTGAACCAAATTACGTCTCGTAAAGTCAGACAGTCCGCGGAAGAACATTTTGGGATAGACTTGAGTGCACACAAGGAGAAAATCGAAAAAATCATCATGGGAACAATGACTGCTCTGGCACAAAAGTCGGAAGAACAGAATCATGATTCTGAATGCTCTTCCGGTGAATCTGTATCAGATAGCGCCTCCAACGAAGAACCATACCGCCCACCTAATAAGAGAAAGAAAAGTTCGGATGATGATTACGCCAGGTCTGTACATGCGGAAGAAAATGGAATGCGAAAGCGGAACTCTAGAGGAAGTAAACCCAAAGTTCAAAGAAAATCAACAAGTGGAGAGGAAACTGCGTTCAATCGTCCCGTTACGTTATCTGATGAGCTTGCTGAATACTTGGGAGAAAAAGAACTTCCGAGACCACAGTTGGTGAAACGGTTCTGGGAGATAGCACGTGAACAGAGTCTCTTCGACCCCGAAAACAAGCGATTTGTCATATGCAATGAAGATTGGCAGCGATTATTTGGAGCAAAACGCTTCATGATGTTCGGAATTGCAAAATACTTGAAGAAACACATAATTGATTGATATTTATATTTGTAAAATTTGCCGTTTCAGTACCGCAGACGATATTGCATTTTTTGTTCAATATAAAACTGAGTCGATATGTTCCTTCTGTTTCAATGAACTGAAGACGGTCTGACTTACGTTGTCATTACAGTGATATTTGCTTAATATAATCGCTATTG
>STRG.6258.2
CGAAATGAAGAGAGAAAAGATTGCTGTGGGCATGGCCCACTATTCCCAAGGTTTGATTCCCTTGCCGGTGGATCGAAAATTGGATTTGGAAACTTCATATGCTAGTGTTGTTTCTACTGCTGCTGGCACAGAAGATGGAAATCGGTCCAGTGCAAACACTATCGGATTAGCCAAACAAACAAACAACTCTTCCGCATTCATACCACAAGGAGATACGTTGGTTGCCAACGTACATTCGTCATCGAACTCCCAAGTTTACATTACAGATCTGAGAGATCAGGGTCTTGTGGAAGATGGGACGACGGATGGGCGCAGTACCTTTTGTTCCCAGGAATGCAGCTTTACTAATTTGGCCCCGTCATCAAACTGTCTTTTGGCCACATCTCTCTCACAAAACATTCCATCGATTCCGACTAAAACTGAACAGTACCACGGATCGGATTATCCATGCCCGTCAGCCGTTCCCAACTCATCGGAAATCTTTCCTTCCTCAACGAATGAATCTGGCTTAGTTCCACTACTCGGACATTCGACCTTCGGTCAGGCTTACTGGAACCAAATAACCGTTTTGGCACAGAATTCGAGTACGCAAACGTTAGCTTATGAGCCCCAAGATTGTCGATTGCCATCTGACCAACTCAGCAGTTCAGCCTCTTGTCCAAATGAATGCTATCAGTTAGATAACTTCGTTTCTCACAGCGAAGCATCTCCCGGTTTATTTTATCCGATGGGCCCGTGGACACAGACACCCCAGTCCCCTTGCAAGGAGCATAGTTCGATGTTCAATCCAGTGCTGGTTAGCAGTAAGCTGATGAATCCTTTGTATAATGCTTTGCATCTGGGTACACACGGGAATTCTTGTGTCCCACTGGTCGGGACACAGTCTAGCCTGTCTTCGGATTCGTTAGTAATTCACTCTGAAAATGCGCTGTCCCCGTTGACCCGAGCCGCAGCTGTGGCTGCTGCAGCTGCAGCGACGGTTTCCAATGCTTTGCATCCTCATCCGCCCCAGCTACCCATTCCATCAGTGGAACAACCGAAGCCTGATAAACCGATCATGTCAGATCCTGTTGCTTTTACACTGGGACAAGCAAATTGGATCAAATCTCATGGTTCATATGCAATGCCGAGGGATTCATCAGAGATGAATGAAGAGGAGACTGAAGAACGAGGAGCATCCAGGGACCGCCTAACGGAGCCACGAGAGCTCAAAAAGCCATATAAACACATGCTGACCGAGCTTGAATCAGGATCGAGGAGTTTTGCTCTCCCGAAGTACACCATGCACGATACAAACGGTCTGCACAAAGCCATGTTTTACGGATGTGAAATGAATGGAGTTTGTCAACCTTTCCCGGACTCGTTCAGCATGTACTCTGCAGAAGACCGATCCGGACGGTATCTGGTCGACCCTTATTTAACACAAACGAGCAACCCTCGTTCACCGTTTGGTAAGCTTAACAACAACAACAACAACAACAACAGCGGTTTTCTGAGTGAATTAGGTTCTCCATACACCGGCCTAACTTCGTTTCCGATGATAACGACAAATCGTCCTGTGAACAGTTCTGTTGTTGTTCCTGGTTGTGCTGGCGATAGCCGTCACTGTTCTCCGTGTATAACCTCTTTGACTGGCTGTGCCGGAGGTGATGGTGTAAGCGGAAGTGGCGGCCAAACGATTGGTACTGGCAGTACAGCCGTTGGAAGCACAGGTGCACACGAGAAGCGAAAACAACGACGTATACGAACAACATTCACGAGCAACCAACTGTCCGAATTGGAACGGGCTTTCCAGGAGACACATTATCCGGATATATACACACGAGAAGACATAGCCATGCGCATTGATCTCACCGAGGCTAGAGTTCAGGTTTGGTTCCAAAATCGTCGGGCTAAATTTCGCAAACTGGAACGTTCTAGTCAACCTGGTTGCAGATCTCACACTACCAATTCCCCACAACCGGATTCATACGACCAGAAACCCAGCGATCCGAATGCGGACTTTAAACATATCGCACCGAGTCCTTTGCGCAACGATATGCACGGTATGCGGGATGCCATGATGACAATGATGATTGGGCCGTCCGGATCCGACCCGATGGTCAGATCGACAACCTACCTAGATCCGATGACTGGATACGGAACAAGTGCGAACACCTATCAGACCTTATTACTTTCCGGGGCGCCTGTATGCTCGGAAAAAACCGAGGGGAAACCCGTTGCCTATTCCGCATATTCGTTTGCCCAACACGAGCCTGGATTATCACACCACATGATTCCATCACTAACCGGATCAGATCAGCCCGTGTTTATTCCACATCAGTCCGTTTGTGTGGATTCCTTCGTCCCCTCTTCTGTCGGCCTGGGCGAATTCAGTCGCGATCCGAATCGCATTGAAAGGACACTTGTGGGAGGAGATTCTGGGTCATCCGATGTACACCCGTTGCACAAACTTTCCCAAACATGCATGGAGGTTGATCGGTTACTGTCCAGAACATCTGGATTGAATGCCGTCAAGTTGGGGAAGCGGGGAACAAATTGCCGCAGTGTATGCACAGCGGGAAAAAAGGATCGCGCAGAGTAGTACGTTATTCAGTACCGAGGGTGAAAACAAGTTGTCCGAATCAGCGGGAATGAAAATTGGTTCAAGATTCCTTTTCAGTTCACCCAAGATCAGAGAAATCTAACAGTGGAGGGAAGCAAGGTGAACAACAGAAACTGTTGGCTGCTACGGGATTCTACACTGAGTGGCTCCCACTGTGATGTGAAGGCACTACGAAGAATCCGCAGCTTACTATTAGACCTTGGACTCACACGCATTTGAAACTAAGAAGATACGAGGTTTGTGTCGGCCTACAAATCAGCCACAGTTATCCAGCCGCTCCCTGAACTGTCCTCACCCGATTGCACGGCGATGAAGCCTCAAAGCCCTAGGTCAATATGGACATTCAAACTGGTTTATTTTCTAAAGGTGTGCTTCACGGAACGAGCACTGATCAACAGAACTTCAGTTTTAG
>STRG.71433.2
GGCATCAAAACTGCTCACAAACCCATTAACGTCTTGCGGACCACCCTATTCAACGTAAAAGACGGTGTGGACAGGCGCGACTAGTCAGGAGTGGTCTGTGGTATCCTACTTCTGGTATTGGTGGGGAATATATAGGTGAAAGGCAACCAATTACGCACTGGCTTACACGAGCAAAAACTAGGATTACGACGTGACGATCGACACACACAGATTTCGAATTACTGTGCGCAGACCGGTCATGGGTATAAAGCCGATGGCGAGAGTGCAGTCACTCAAACAAAAAAGGGGAAGAGCCTGGTCCCTGAAGCTCTCCATTCGAATAACTCGTTCAGTGGATATAACCAGAACGGTAAACATCACGATATCCATGAAAGGTTATCTCAAGCCTATTGAAGAACGAACAGTCCCCTGTACTCAAGTCACAACGGAATTGGGCTAATTCGCATCCCCGTTACTGGGGTTTATGCATGACCCATGGAGTCGCCTCAAGATGATTCGCAATTAATTCAAGAAGCTGATTCATTACGAAGAAAACTGGAAGATGAACGGAACCGGCTAAACGATGGAAACCTCGTAGTAGCTAGTCAGAACCTAGACCCGATTCCCACCGTCAATATTCGTGTGCGACGTGTCTTAAAGGGCCATCAAGGTAAAGTGTTGTGCCTGGCCTGGGCGACTGACAAACGGCACATTGTAAGCTCTTCTCAAGACGGAAAGATTCTTGTGTGGGATGGTTTCACCAGCACAAAAGAGCACTCGGTGTCCATGCCCACAACATGGGTCATGTCTTGCGCTTACAGCCCGTCCGGTGGTTTTGTTGCCTGTGGTGGACTAGACAACAAGTGCACTGTTTTCCCTCTGATAGCCGATGAAGATCCAGTGCGACGTAAGAAGTTAGTCGCAACTCATACCTCCTATTTGGCTTGTTGCCAGTTCAACTTTTCGGATCACCAGTTACTCACTGGGAGTGGCGACAGTACATGTGTCTTGTGGGATATCGAGTCTGCTCAAATTATTCAAAGCTTTCATGGACATTCCGGGGATGTCCTTAGTCTCTCTTCGTCCCCATCCGAGTCTGGTCGAGTTTTTATATCTGGAGGCTGCGATCGATGTGCCAACGTGTGGGATATGCGTACCGGTCAGTGTGTGCAAGTGTTTCAAGGTCACGATTCGGACGTAAACAGTGTTCGATTTTATCCAAGTGGAGATGCTTTTGCTACCGGGTCTGATGACGCGACGATCCGTTTATTTGATTTGCGTGCGGATCGTGAAGTGTGTGTCTATAAAAAGGATAGCGTTATCTTCGGCTGCAATGCCATCGACTTCTCTTTGAGTGGTCGCCTTTTATTCGGTGGGTACAGTGATCATGCAATCAACGTGTGGGACGTTTTAAAAGGCCAACGAGTGAATATTCTGTATGGCCACGAAAATCGGATTTCCTCTCTGCGTACTAGTCCGGATGGGACAGCCATTTGCACAGGCAGTTGGGATGCGACTGTTCGAATTTGGGCCTGATATGGTGACAAACGTGGATCAATCTTCGATCGCAGTCGAATGCCGCACTTATCATTACTCTACTTTCTTCATCAGTCTACCTTTACCTCATTAAAATGCATTTTTCTGCGTGTTCTCTGTTCATTGCAGTGCTCCATGTGCAATATTCACTTCATCCTTCAGTTCGACCACTGTTTCTTTTGTAATCTGTATGTTCTATCTCACTTTGGTTTTTTGTCAAAAATTTCCCAACTT
>STRG.51476.3
GAACTAGCGTGCCCCACGACAGGCTGCGCTACTTGTCGTTGTGAACCTGATCAGCCTCCCTTTGGAATTACTCTCAACATCAACCCATGCCACTCAGAATTAGCTGCTCTAAAGAACCATTCCTTCGGATAGGAGGCACAATATATTTTGCTTCACTATCCTCTACTCGTTTTTATGAAAGCTGGCAAAGATCAAGTTGGATTGGGAAAGGCAAACAAGCCGGTTGGCGGGCTGCCCTTATTCGCACAACGCCCAAGAAGGTGACTGTTCCAGCGTCGGTCAGCAATAACATTCAGTCCCTGTTTGGGAAGATGTCTTTCTTACTAACGTCCTGAATGCTTGAATTAACACAAACACCTGTGTGGCCTGTATCCAAGCGTATTGGGCCTTGACAGCTTTCTTCAAGACGAAAAACAGTGCTAGAAGAAGACGTGGTGGAGTGATTACTTACGTCGATTGCTAAAGGTCTGGCAAGTCTGAAGTTATTTTGACTTTCTCCTGTGATGGTTTTGACCGCGTTTGTTGAATGTCACTCTGAATTCTCGACTCTTCGAGGCGGTGTAATCAGTAACTTGAATATAACTCCTTCCTGCTCCGAAAAAGTGCACAGACTTGTTCTTTGACGCTCTCATACCCCTCCTGGTTCCAATACTGTCTGCTGTTTATAATTTCTTGTTGGTGACATTATTCATGCTCCTACGTATCCCCCACTTGTTTTTGGTTCGGGTGACCTCTGTCTCATTCCGGCTAGAAGGAAAACTGTTTTAGACAGAATAAGCACAGACTATCCCAACCTTTTTCACTTACAACTGAAAGCTCTTGTTTCAACGAGTGTTCAAGCTCTCATTATCATCAGACCCAAGGTTTATTCACCCACGGCACACTGTTCAGTCATCAGGGTAAAACAACTAAAGATAACTTCTAGACATCTGCCACCCACCAATATCGCCCTTCTCCAGAGACCCTTTTCCAGTGTTGCTTCCCATTCTTCCTTCCCTTTTTATTCTGCTTCTCCTCCTCCTTCCTTTTCAGTCTTCTTCAGTCTGTCTAAGTACCTTCACTGAATACACTTTGATCTCCATAAGTCTTCTTTTTCCCAGTATTCCACAAAAGCTGACGGCCGGAGGACTTGACTGTTGCGGGGAGATTGGAACTGATGGTTGCGCAGGCCAACCCTATCGAAATGTCGTTCCTTTCTACTCTCTCGGATGGAGATCCCGATGTGTCTCGCTCTATGCCCGTGAAAGACAGAGGATCCAAGAAAGTCGAACAAGGGTGGGACCCGAAGGAAGGGCGCAGGCTCAAGAAACTGGACTATCATTGCTTTGGCCGCTAATCCTGCGCTCTGATCTGACCTGACCCGATCTGATCTAGAATCCCAATCGGTTTTGAGTTTGGCTACGGTAGCGCAAATGATCGGCCAGGTGCGAATGTTGTTGAAAGGAAAGTCGTTATCAGATGTGGAAGATGAACTGTACACAATGCTGGTGCGGAAGAGTTATGGGTGGATGCCTTTTCGGGGCCACCGAATGAAGCAAGCTGGCATGAAACAGCCGGATTTGCGAAGATTTTACAGGGAACCAAAGGAACTTTGGCAAATACAAAATGGAACACCTTTCCATACAAGGTGGGATAGTTGCGGGAATGAATATCACAGACCACCGGAAAGGTGCAGTTGCTAACCATGAGGAGGAACCATCCAGTGTGTGCAGGCACCTCGCCGTCCTCTCCCTCCGAACAGCGGCCTTGATCGGGACCCTGAAAATGTATAAAAACTCCCATGGACACCCCCGAAGATGTCCATTTCCGGTCTCAAGCGATATGGATCGTTGTGTTGTCTCGTGCTAATACAAGTTCATTGGTTCCCGAACTCTCTCTTCTACCGTGACAGACCTCGTGCTATGACCAATTGTGATGATCTGTGCGTCCGTTTTCAGACCCACGAGCCACTCGTGCATTACATGGGAATTGAACTTGTGTACTTGCGCCATTCACTACGAACATGATATAGGTTTCGCAAGAACTGTACAAAATCGTGGATCCAGGACACCAGCTGAACTAGAAAAAAGTCAAACTCGTATGCTGTGCAATCTTAGTCTACCTGAACATGCGGAAGCAGTAAAACAACACTAAATACTGTCACCAACAATCAAAACATTTGCTACAGCCTGAATGAAGTTCTAGATTTTGTAATCACGACGTTGTTTGTTCAGTAAACTTCCCGTTTTTGGAGTTGTTTCCTTTGGACCGGAATTTGAACAGGGGTGCTTTTACCTGGAAAAGACTTAGAAG
>STRG.6120.1
GAACACAACACTCGTAATTGTCTTAACTGCTCCCGTATTCAGCTAGGCCGGGTGGTGTTCACGAATGAGTCGTTCGACCCAAGTACCTAGTTCCACAGGAGCAGGTGAAGGAGTACACACAAAACGAGGTTGCAGAATTCGGCACTATATCCTTCAATCGAAAACACACTATCGGTTTGGAAACGAACAGGATTTGTAATTCTGCCACATAGAATGTTCTATTGACTACTCCTGATAATCTTCGCTGAATAATTTCGGCTTCCGTACCACCTTTGAATGGCAAATGCACAGGTAGAATCTTCTTAGCAACTCCTATCTCCTTTGATTTCCCTTCATTTCCTTGCATCGTCCTGTTGACAAACCGTTCAGGATAGCCGCTATTTAAGAAAACACTCTGCAGAAAAAGGAGTCCATTTCTTACTGTGTTTTCGGAGCAGAGTTTTCTTGCTCCTTCAGCTAAGCAACATATGAGATTCCCCTTCATATTGAGGGGTACAAAACTGTGAAAATGAATGTATTATCCGTTCCATGTAGCTTTTCTATGCACTGATAATTGGACGGAGAAATCACTCCGCAGGCTTATGCATACGTCTAAATACGATAGACTATTGTCCCTTTCTTCTTCCAAAATAAGTTGAACATTTGGATGGGCAGCGTTAGAATTGTTGAGAAGCAGGTTTGTGTCCAGGTTGGTGTCTAGCACACATGATATCGTCTATGTATCGCTTGTACAAGATAAAATCTCGAATTATGGACTCGAGTTGATTATTTTCAAGTTTTGCCATGAAACTATCAGCAAATAGGGGCCCCAAATGTGATGCCATCGCCAATCCGTCCTTCTGACGATAGATTTCACCAGTGAATTGAAACTGGATATTATGTGTGCAGACAAGTAGTACCTGTGTCAGTTCATCCAACGGGATATCCAAATCGATTCCGTTACTCTGAATTTAATAGCACGGATGGTTGATTATTTAACTGATCGGGACATTTGTGAACAGTGAGGTAATATCAAGTGATATCATTCGTTTTCCTTCTAGATCCAGGTTCCTCACAGTTTTTAGAAAATGAAATGCGTCTTGTAGACTGTCTAGAAATTGTACTCTTACTGGTTCCAGTAAACTAATCAACCACTTTGCTGCTGCATGATATGGAGAGTTATACATGTCCAAAATCGGTCTCAATGGGACGTCTTCATGTACCTTCGGTAGACTGTATAATCTGGGAATTATCGTCCCTGTCGGTCGTATCCTTTTGAAGGTCACCGCGTCGATTATTCCTTTCTGCATCAAGGATCTTGTTCTCGTTGAAATCGATTTTTTTACCTGAGATGTCTTATCCTTCTCAGATGGAGTCTTCGTGAACTTGGAAGCATCATTCATTATCATCTTCATCTTCTCTATATAATCCGATTTATGGAGGATTACAATACCTGCACCTTTATATGATCTTGACGACGCTTTTTCTCTGTAAGCATGCAATTCCTTCAGACGCTTCTTGTGCTCCGATATTAGTAATCATTTTGCCAGCGGTCTATTTTCGCGATATTGGTAACATGAGTTCACTAACGTGGACTTCGGTTTCTCTAACTCCTGCGACGAGGACGGAACAAGTCCTGATAGCTGATCAAACAGACTCTCAAACTCAAGTTCCAAATCCAACTGTTTAGTCTTACTGGTTGGACAATAAAACTTTGGCCCTA
>STRG.23535.1
AGACCGAAAGACAGAAAGTCATACTGATGCAAACCAAAAGGCGTATTAACGGTGGTTAGTTCGCGGGACTGCTCGTCAAGAGGAATCTGTAGGAATGCATTTCAGGTCAACCTTAGAAAATACTTAGAACCGTGAAATTGATAAAGAACGGCCTCAGATTCGAGAGCGGCACAACTGGACTGTTTCAGCAGCTTATTCAAGGTAATAAGGTAAGCACCACAGATTCCGGGAGATTTTCCATCGCGTTTTAGGGAAGTCAAAATCGGGATGGCCCCTGGTGAAGAACTCACCAGTGTCGGTACCCCCTGACCAACCAAACCGTTTAATACATTTTTCACGAGCTCACGGAGACCGAGAGGAATAAAGCGGAGTTTCATAAAACAGGAGCGCCAGTAACCTCGAGGTGCACAAAAACCATCTTGATATCACCAGAAACTTAAGAACAAACAAGAATCAAATCGCGAATACAGGGTCTTTGAGTATCGGACAGAAGATTCAGTGAAACACATACGATGCTTGCAGATCAAACCAATGATGGGAATGGTCATGTCAACTACAACAAAAGGACACTTATAGTTATTGGATTTTTCATCGGTAAGAAGCAATTAACGTGAATCAAGCACATGTGGCCGGTGGCCAGTAGTGCCTTTAACCGAAATAGATGTGAGCTGGGGCCGCGTGGAAGGAGTAATTTTCTGAAAAACCTTCGGAGTAATAAATGAATCGGAACTACCGGTATCCATAACGAATGTATGTGGAAAAGAATGATTAAAAATAAGCGAACGGGTAGTGAGATGAGAATTATCGGAGCTGACCACAGATAAGGCCAGAGATTGAAAATCTGATGGTGAATGATAAGCTTTGGACGCACTCGCAGCAAAGTATGTCTTTATTTTTACATACGGACTGAATATCACCTACTCTACCACCATTGTGGCACTTCGCATCACGAAATCTACAGGTCAATCAAGAATGTTTCTGACCATAAGAATTGCAAATATTCCAGTGCTTGCTCGGTTGAACTGTTCTAGAGTGAGAATTTTGGCCGAATTGGTTGTCCAAAGGAAAGTACTTCACTTGTCTCGATGGTGCTTTAGAAGAGGGTTTAGGATTTTTCGCGCCAAAAAAGGTGAAGTCTTGTTGCTAACAGCGCCACGTACGTCGTGATGTTGATCACAAAGAAGTGTGACGGATGGTAACGTGCATTCGTGGGGGAGAAGTCTTTGTTGCAACTCGGAACAGTTGATACCGGCGATTAATCTGTCTTGTAACTGCACCTCGAGCTGATCACCAAAATTGCATTTAGTGGTCTGTGTCTACAGTTGCAACACAAAACCCCACATTGATTGATTGCCGCCTCACATCAGTGTGGAATTTTGCTCTTTCAGCAGCTTCGCAATTCTTGGGTTGAAAATGCAGCAGAACCACGCCTGTGATGATTCGTAAGACAACGACCCAGGAACTCGCGAAGTGACCTCTATCGTTCTGAGAAAATGACCGTTTTCTGGACATCATTTTGGATTTGTTTTCTCCTTGATCTTTTCTGACTTTTGACATCGACCTCACTGTTTTGTTCGGTTGCGTACTTTTCACTGGACCGACTCTTCCGAGGTTTCCGTCGACCTCGTTTTGAATGACCTTCACTTTCGGTCTTTGGTCAGTCGTACGCGCTCGTGGTTCGCTTTCTGCACTGCCGTTGCGTTCATATCCTTTCGGTGTATCTCTCGTATAGGTACTGTTTCCGTGCCACGACATATAGAATACACCTTTGCATCTGTCAACCGACCTGCTTCTCCTCTTTTTGTCCGGTAGAGGGGATAACGTTGGTATTTCGCTTCCATACCGGATAGAAAACACGTTCACTAGCCACCCTTGAAAGTCTTCTATGCTCGGGAAAGCCAAATTCTTCTCGGGGGATATGCAACCTTTCCAGGGACCGCCAACAAATGAGCAGCCTTCTTTCCAGAATCCAAGGAATACGAGTCAGGCACCATACTTCGAAGCTCTTGATGTGATCCTCAAACTCTCAGGCGTTGCTGGTGGGAACTGACCGCGACGCTAGATGTTGTAATCGGCACTTGCACTCGAGAAATAGTACTATCACAAAGAAAGTGGCAAACACTCCGACCCGAACTTAGCACACTGAAGGAATGAGAACACAGGTTGAGCTAGAACGAGACTCGAAATTGTACTCCGCAGTAGTCATGTACAAGCATTCAAGGATGTAATAAAACAACACAAAGGAATGTCAGTATCAGTCGTTACATTCTCAGCTTATGCAGCCACTCCCTGTGTAACNNNNNNNNNNAACAGGAAGAACGAGGCCCCAGCAGGAAGCTTAGGGAAAAGGTTACAAAGCAGTCCGGCATTAGCAGCGCGCACAGTTACTAGGAAAAACGACCAGCAAGCAAGGAAG
>STRG.52281.1
AGCTTTATCATACAATGGCTAAAAATCTACGTTGAGTTCCCTCAGTCATTATTGCAAAACGAAAACGATTACCTTTCGATTTCTTAGACACTGTTTTAGTACGTGTCTAGGCGTGTTTACGCTTACTTTGTCCACGTCTTGTGTGTATCAGAGTGCTTTCGGATGTATTCGTCGATCAATAGTTTTCTAAGGGCATCACGCGACATTTATGCGCTTGGTTTTGTGTCGGAGCCATTTCCGTTGACTTGTTTATTCAAAAAAATCCCTGTGCGTTAAATGCCAACTGGTAATTCAGGTCACACCTGTTGAAAGAATTTCCAATGCTCGCATCTTCATTTAACCGTACGGTCTCACAACTGCGTCATTTTCCTAAAATTTACCACGAGCCTGCTGATAGAACTAAGAAAGTTAGATTATCGGCCTTATCAGCAACCAGATTTGATTGCTTCAGTAAAGTCGTAACTCGATTGTTATTTATGTTCTGAGATGTGAACTCTCGCCCCAGATAGCAACCGAAGCAGGTAGCCTAAACCATAGGCAATGATCCGGGAAGTTACGTTGACTATTTCGGGAGTAAACGAAACTGAAAACGTAACTTTCCCGACAAATATGAACACAGCTGTCAGTAGCATTAGATTGCACAATGTATTCAGGACCTTTTCGCCGCATCTTCACTAGTGCATACCGCAGTCAAGGTGGTCATTTATAAATGGGAAATTAAACGTTCTCATGAGCCCAAAGGCAAAAGTACAAACACATACACACAACCAACGTTACCAAGGCAAGGCTAACTTAATTATCCGTCCTCGCTGTTTGCACAGTTGAGAGTAACGACGATTAATTGCTAGTGCCTCTGCGTATCTCAATAGTCGTTGATTGTCTGTGACATAAGTGACGGTGAATGCCGTGCTCAGATTAACACAGTGATTTGTCTCCCACATGTGTTACGTAATGGATGGTCTGAGTGTTCCGCGTGCGCTCGATGACGTCACTGATTGCGTCTGTCCGCTCATTGTTCTTTGTAACCAAACCGGAATATGTTCAACCATTCTATTATGCAGCTGTCTGTCCGTTCTGCCAATGTGGCTGAGCACCCGCACTTAAACTGGTGAGTGCAATTGGACTTGGCGTGGAGAGGCAGCGGTTCTCTTATCGATGGTAGCTTTATCCGGGAGGTTGCACAGAGTGATGATCTTTGCGGCATAATACGTACGATTAACAGCACAGCTGAGGCGTCTGCTGATTAGGGTATTAATGTCATCACCTTCGTAAAATAACTGTAGGAAGGTCGTCAAATTTGAGACTGTGGTAACTTTCGTTTTGTGCGGGGGTGGCTGTGAGGGTTTGGATACAAATGATTTTTGAAATGAGTTGGCCTCAAGATTTTTGAACAAGGTACGGCACTCTTCTTCCAGCGTGTCAGTTGTACATATTTCGCGTGCCCTTGGTGCCTTGGTAACGTGTTTTTATTTTCTATCATTGGTTGTGTGTATGTGTTTGTACTTTTGCCTTGGGTCTCATGAGAACGTTTAATTTCCCATTTATAAATGACCACCTTGACTGCGGTATGCACTAGTGAAGATGCAGCGAAAAGGTCCTGAATACATTGTGCGATCTAATGCTATTGACTTCTGTGTTCGATGTACGAAACGCTGATCTGCTTCGTTTGAGGTACTTTGATACAAATCCATTTGTCGTACGGACAAGAAGACAGACGGTTTATCTGGTGGGCCTGAATAAACAAGCCACAGGGAAATTGGAATATAGCACTTTTTTCTTATTCTATTGATGTCACATTCGTTTAAATGATGATGAGTTTCGCGGCTAGTTTGGTTCAACCAGTTGCAAGACTAGTGATAATCTGCGTCCTCCGATAGTTATTCACTTCGTTATTTATCAGAGTATCAGGTTTGAAGTGACAGGCTCGAATCCCGTATCCTCCGGTCAACACTGACTTTGGACTAGACTCCAGTGCAACAAGGATAGGTACTAGGACTGATCTATAGAGACCTCGTGTGATTCACCACTTCTATCGGCGGGTTTTGGCTCTCGGCTCTCTCTGTTAGTGCAACACTCTTACTAGACTCATGCCAAGGTCATGAAATGAGAAATCCTAGGCTTATCAGCGTTCAAGTTTCTAAAAAGCGTAGCCAACAAATAAAACCGCCTCAAAAAGTTTCAAAATTCCAAACTCTGTCCAAAGAGCTCCAAACAAAAGCACGAAAAGTCTAAGGAATTCATTTGCATCTGTTTCACAAGGTGATAATATATAATGTTGAAATGGTAATGAGGTGAATCTTACATGTCCCCGTTTAGTGTTTCAACTCAACCCTAATATGTCTAAGAAATTCCAGTAAATTGTAAATACTGCCCCAAATGAAGAACTGTCACAGTGTTCGGGTTCCTGGTAATATTTTTCTTTCATTTTAGTTGATCTTGTTTGCAAAAGTACCCAACTTTTTGTCTGTTACGAAGACTCTTTGACCAAAAGTTATGGAGAACAGCAATGGGTTGGTCGAATTGGACCAATTGCGGCAATTCATAACAACTTGTTACCTGCGAGTTCTACGTTCAGTCAGGGTTACTGCAATCTTCTCGAAACTGAGTCCACGACAGAGCTTCACAGCCACCGATTTCTATGGCATCGGGATGACTGGGACCACATAACCTGTATGCAGACCGAGATGGACATAAAGAGATGTGGAGTTTACAAGATGGACTATGGTAACGGATCAGTCTTTCACGCCGCGATCATAATGCACCCGAAGCTAAATAAGAATCGATCCGATTTACAACTGGTATTCGAATACGTGTGCACGTCAGATGGATCATATGCTTCCTTAATCGATAGGTCCATCTTCCCAGCTGAATCGTGACTTTCGATCAATTCGTGGTCATGTGGTCCTAAGGTTGATCAAATCATTCACATGCTGCTCATGCCGGAAAACCTATCCACTTATCTCCATCGTATGCGCACGCACCTTCTGCGACCTATTGCGTCAACCAATCACAGCTCAGTACTGACAACGGTTCATGGCCTCTTTTTGTCCGCACTGACTACGTGCTCCACTGGTGTTTGCCAGCCACAATGACGATTGTATGAATTTTCATATCTCACCATTACCTGCACAGGCTTTACTCCAGCAGTTTGGATACAATATTCCAGATTACTGTTTGGGAAGTTTTTTGATAGTGTTAATAGTTGATGAAATAATTCAGCGTTGAAGAGCATGGGAGCATGTAGAGCTATTGTACCCGGATTGGTGAGAGTCAGCAGCCAGTCCAACTGGAGCTCGAACCTGGATTACAAGATTTTGAAGCACACACTTTATCATCGGATTAGCTTGATGAATTTTCACTGCTGGTAATTTCTAATGAAGATGAAACAGCTGTCCACGGCGTCTGTGTTTGGCAATAGCGGTTCGATGTTCGATAATTCACGAAGAATCCGTTCAAAAACAATTCAAATTCCTTGCTACTCAAACTAGTCTCAGTAGTTTCGTTTTTCACTAGCCCGGATGAAAACTTAAACTCGAAGCTGAAAGAACGTACGATGATCAGTACACTTTTCTGTGAACACTATCTTTTTTTGTGTGCGCAACTTATTTCTAATACCGGAGAGGTCTCAATTTTTCTTCAAGAGGTATGACGCAGTTGTAGACAATGACTCGGTTGGTAAATCCTTTTCTATATTGGTAAAACATTGATTGATATGATGTTGGCAATCCACTAGATTCTAAAAGTAATGCCCATTTTCCCATCATTCTTCAAAATGTGTTATACGTAACTTAAACAGAACCATGGAGCAGTATGCCTCTGGGATGGAGACGACGCACGATTATCATGCGAAACCACATTATTCTGCAGCTCGAAGACCGAACAAAATGAGAGTGGACACCGATGTACGAGTTTCCATGAATCTCCAATTGAAAGTGAACGAAGCCGTGGCTGAACTGACCGCTTGGATCAGTCCAGAAATCCATGAAGTATTTGTCGAGCATTGCACACTGAATTTGCTCAGTTCGGATCCTAAGGGAAAAACTGCCGCCCAGTACGATAACCAATTATGTGCGCCCTTCAACCTCTCACAAAATCCCGTGAAATGGGAGATGACATTGCATTTGTCACTTAATTCGTTTTTACAGTCCAATCAAAAGAATGCACACGAGGCAAGGGCTCGGTTGAGATGTATTGTTCGTCTGTGTGTGAATCACGCGCACTGTACAAATCCTCCATCGGTCGATACCCACAGAAATCTTCGACAAAAAACAGGGAAACTGTGCATAGAGGTTACAGAAGAAGACCAACTGCAGTCATCTTTACCACCAAATTCGGTCAGATATCACCACATTCCAAAAGTTGCACACATTTTTTACGTCGTCGGTGATGCCCGTTATTTGGACAAAAGCAGTGCTGATAATTTCACGGGATATCGGCCCACTATCACAGATTGTCAAGAGGATATGAGCTTATTTGGAAGAACGAATGTGGCTATGTGGGTATTCTTTTGTGTTGTGATCGTTATCCTTCCTATCGGCTGTCAGTTGCTGCTTCGTGTATATAAATCTATCAGGCGCAAATACCGAGGCTGGCCAGGACGGATGAGAACGTTGGAGTCAATCTCTTGGAGCGCGCCGATGAATACGGTCTCGTTGACAACGAACCAGCAAATCAGCAAACCCTACTTGGAACACCACCGGTCACCTGCCTCTCAGCGTATGCCTCCACTTCGAAGGCCGCTTGGGAAAAGAAAAACCTGTTCGCACTGTCCCACAGCTCCACAGCTTTTCACAATCGAACACCACAATCCAATTCATGCGTTAAAATCAGAACAATTAAATCAATACTGCCGTGAGCGAAGAATACTGGACTGGGATTTCGAACAACCCCTC
>STRG.32551.1
ACTGACATTTATAATCTCAATATTAACATCGAAAAGCCTAGGTATGACCAGTCTACCTACGCTGGACGAGCAAAGCACTTTTTCATCACCACCAATCCGCTGAATGTACTGAAAACTTCCAGAGAACTAGAGGATGCGAAAACAATTGTTCAGAAGTACAGATCGAGAAAGCCCCTTCCAGGAATAACAGAAAATGAGCTGTGGCATGCAAAACAAATTTACGATTCTGCTTTTCATCCGGACACTGGAGAAAAGATGCTGTTCTTTGGTCGCATGTCTTTCCAAGTACCAGGAAACATGTTCATTACTGGTTGTTTGTTGCAGTTTTATAAATCTGCACCTCAAGTGATCTTTTGGCAGTGGTTTAATCAGACATTCAACGCTGCTGTTAACTATACTAATCGAAGTGGTGACACTCCGATTTCGGTTACTCGCCTTGGTATTTCGTACGCGTTGGCAACTACCGGTGCAGTGGCTACTGCGCTAGGAATTAATAAACAGGTTCAGCGTTTCCCACCACTCATCGGCCGTTTTGTTCCTTTCGTCGCAGTAGCCGCGGCTAACTGCATCAATATTCCGTGTATGCGCAGCGTCGAGTTTTCCGAAGGCACACCAATCACAGATGGAGATGGTCAGCCACTTGGAAAATCGGCGGTCGTTGGACGTCTAGCTGTCACTAAAGTTGTGATCTCTCGTATCCTCATGGCCGTTCCCGGAATGATTATTCCGCCAATCGTGGTAGATGCGCTTGAGAAGCGTGGCATTTTGGCTCGTGCTCGTTGGATCGGACCGACGGTCCAAGTCTCCATTTGCGGGCTTTGTCTGACTTTTATGACGCCATTGTGTTGTGCACTGTTCCCCCAAATCAGTTCAATTGCATTCGACAAGTTGGAACCGTCTGTTCAAGCCGAAATTCGTGAAAAACTTGGTGCAAACGTGCCCACTCTGGTCTATTACAATAAGGGACTCTGAACACGCTTTCCCTTTTTCACCGCGTCCAACTTGCTCGCACCAACTTTTCGTCTCTGTCTTATTCCATCCCCCGCTATTTAGATTTTTTACCACTTGCTTACCTTTCCTAAGCTGATGTAATTCCTGTCTTTCTTGTTTCCTGTTTCTGATTACTGTTCGATCACTACCACACATTCAACAATTGAACATCAAGCCAACGATTTACATTTACTTAATTTATCCTACCGTTGAGTTCTGGTCGTCACGGTGCCATGAGCTAATCGATTCCATTTCCCATGCTATTTGTACTCCCATACGTTTTCTCAGTGATACTATGATTGCTGGAATTGGTGAAGAAAATTGTACGATACTTCTTTTCCTATGAATTTTGTTCGAGAGTGCACTTTATCGGATAGTATATGGGATGGCGGGTAGTAGTAGCATATCCGACCGGAGACTTGTCATCTCTCGGGTATCCCCTTAGTTTTTGGTTTTTGTGTGGCACTCAGTTCTTTCTTATCGCTCCAAGATGCTGCTTCTCGAAGCACTGTCCTCATCCCGGTACACCGCTCAACTGGTGGGTCGAACCAAGTGGGGAATATCTGAAACTTTCATATCTCTGTGAGACACTTCTCCTCGGTTTAATAGACGGAGGTGATCCATATCAAGGTTCATTGGACAGAAAGGCGATGATGTCATCACGTACTTTGATGCATCGACTGCCGTTTGACGAACCAAAACGGTCACGCTACTCCATGGAAACCCTGCTGGCCTGAGGAGTACATTTGGTTGTCCAGAAGCGACGCCGTAAAAATGCCCACAGCACTCATCGTGTTACTGTGGATTGGGTGATCGAGGAGCAAAGCAGTCCGCGTCACTCAAAAAGATGACCTCTGTGAGCGTCCTCCTATCTGTCACTGTTTTTGGCGTTGATACCAAGTTTTTGCTTTCACATGAGTTATTTCTATAGGGATAATATGGAACGGATTTTGCAGTGGTGTAACCAAAGGCTATTATTTTGTCCACCCAGCTTGAAAATTATCGTACGATAATCGGAACCACATTCACACACGCATCTTGTGCAATAAGATATTTCGCTATCTCCGGTAGGACTGTTTGTGTTGGGAAATTAATTGCTTTGCTCCGTGATATCGTTGTGGAACAGTTGTCAATCCATTATTGTTATTTCACCGGCTTGAGCACGTTTTTACGATGCTTTTCAGCTGTCGAGAAAAAATGAAAGTTCTACACGCCAAAACGGG
>STRG.53574.1
CCCGACTGGACAGGGAACAGAACCTTGGCGGGTTACCCCGGCGTTCGGCTGAACACAGCACAGCACGTCTAGGACCTGAAGTTTATGAGTGGTATCGTTCTCGGAGATTCCCCTGCTGCATTCCAAACAGTCCTCGGCAGACCCGACTGCTTAGCAATAACTATCTACTTCAAAGACAATTTAGCGAAAAAGAAAGTTTTTTACCTGCGCAGAGCCACTAATTCGATATTTATAAGTTAAAGGTCCGACAGTCAACTATGTACCACCCTCTAATTCCGAATGGTCAGACGAAGGAATCAAGGATTGCAAATTCACGAAAAGTGTCTCTGCAGCTATAACACGTACTGGAACAAGCAGTGAAATTAGCCTTGGAAATAAGATTTCCGTCTATGGTACAGCTGTCTGACCCGAAGTCACATACGGATGGGAAACCTGGTCCTTGTGATCCAGGGACTTTGGAAATGTTCAAGCAATGGTGCTTGCGGGTGATTCATCATACACACAAGTAGGAAAAACTATCCCACTAAGTAGTGAGGAGAAGTTTCACCGACAGTGGCCAACTTTCCTTCCTTCTTCAACCCCATCGCCAGCAATGGTTCGGCCATATACTCGGGCGACCCGATCAGAAACTGGGCACACAAATACTCTGTCTTGCACCATTTACGGAATGGCTCAGTCATCTTGAGGATTAACTTAATACGTGGATCAGCACCACTGAGAAGGACATGGAGCTCTTAGGTCTACATTGGGTCAATGGCCCGTGCCACAGGGAACAAAACTGTACCATACCTTGCACGGAGCTAGCATCCAATCACCGGGTATGATCGACGGCAATCCGCAACATCCACGAGGTCGACTCATCCTCTAGCAGGAGATAGCCAGGTAAAAGTCAAATGGTAAATATTCCTGTGATGCGTGAAAGTTTTTGCACGTGATTTGATGCACCATGGGCTTCGTATCTTGGGTTCAAGTATTCATACGCTGACAGACCCTGATAATCAGATGGTACTGACACAATCACTTTATTCCATTGTCTACTAGTAGTGTCATACTTTATCTTTGATATAAAAGAATGTGTACCAGACAAAGCTCTCATAGTATGTACTTAATATTCTCTACTTATCTGTTGTTGTTGAGTGTGCAGCAGTTTTCTTTTCTCATAAAAATTATTGGCAATGCCCATTTTGTGAGTCACAAGTGACTCTCGAACCCAGGGGTACAGAATCTCTGGTAGAGAGTTTCAACCAGTGAAGTTTTCTACACTGGCGACTCAGGACTCACTTCACATAAATACCAAGCTGCTATTAGTATGAAAATAGATTTGCATATAATATCATTCGTCATGCCATAGCCATGCTCAAATGACCACTGAAAATCGCGGAAGCGTTGTACAGCTATTTCATCTAGGTTGTTACGAATCATCAGCGGTCCACGTCCAGCTAGCTTCAACGAGTACCCATTTACACCATTCATCCGTCATTGACTTTGTCTAGACACAACCAGTCACGCATATGAAGCTGCTCCCACTCCTCATCCCGCCCACCACCACCACCTCCAATTACAACCCTTGAGATTCAGCTAGATTTTATCGACCCAACTACAAATCACCATTGAATGTGTGTAGCCAAAGAAGTTACACTGAGTTGCTTGCACAATTCACATGTGATGAAATTGAATACTTTCTGATATCTAGTCCCACTGGATGTGAAACTGAAACCGGAGAAGAGTTTCTACAAAGTCGGTGAAACTGTGAAATGTGTCCCGGAAGGTTTAATCACGGAACAATTGAAAAAAGCTACTCTGTATCTGTTGGACGCGCCAGCTCACATGGAGAAGTTTTCCACCCAGTTCACTTTTCCACGGAATTTTGCAGGTGGACGTCATCGGTGGCAATGCGTGATGTCCCCTCCGTACAACGACCCGAAAATATTTGAAGGATGGTTCGATTTCTTCG
>STRG.75564.1
GCAGGTGGTTGTGTGACCGGGTGGGTTGAGGGAAGTGCGACATGAGACTTAAGGGGGGAGAGGAAAATTGCGTAAATTAAACAGTCCATTTTACCACTGAATTTGTACTTAAGTACTGAAGAATAGTAATTACTATTCGTCTAGAGGTTGTGGAGGACGCCCTCTTTAAGAGGTGTATGTATATGCTGGAGACTGGAAATCTTGCTGGTGAAACCCATCTCCAGAGAGAAACCATTAGATCTATCCCGACTTTCCCCACGAGGAAGGCCCTCGATGGTCCCAAGCCCTCAAAAGAGACAGCTGATCACTCCATCTCTCCTTCTCACTTCCCCATTGCTCCATCTTCACGTGCACTCAATGGTTCTTCTTCTTATGTTCCCGCCGCCCTTCCTTTATTCCCGCCATGGAGGCTGCTAAATCGGGTCCCATTACTGTCTATCTAGATAAGTCAGTCCCTCCTCTTTAGCTGCCACCCAGTGAAATGCGGCACCAGTTACCACACCGGACTACTACATCGTCCGTTCTGCACATTGCCAGGTCTTAATTACTCTCCATTTCCCCATTCAATAACCTTCGCTTCATCCAGCGGAGCAGGTACACCAGTCTGCCCACTCCTAAGGCAAACCCGCCTTTCATCCTACTGTCTCCTCTTAAATCCACTCGTTTTAGCCCACCGAATCTGGTTTCGACCTGGGAAAGTACCCCTTGCTACATCCGTGCTACATCGGTGTTCCCAACAAGTTCACCGCATACGCTGCCCACCAATACTAAAATACGGCCTCGACAAGCCGCCCTCACCTCAAGCCACACTCTCTGACTGACAGCCATTTCTAATGCTCTCGATTCCTAATGCTTCGCTCTTCATGTGGCTCCCACCTTGTTTCGCTCCTTCTATAAAGCGCAGCCTTATTTGCTCCTCTGTACCCCCGTTCCTAGAACATTTTCTGCCCTGCCTCTGCATTCCCCTTCAGCCAACACTATTCCGACTGGCAGGTATTTCTCAACCTCTCCGAATGGCCTCTGCTTGCTATCGACCCGCCAAGTTCCACAGTTCTTTCAGTTTGCTCCAACATTCTTCTCACCTATGTCACGCAATTACTTGTGGGTCCGTTGCCCTCATCCTGTGGAGAAGACCTGATTGGTGGGAGGCATTCGCTTGGAGTTAACTAGGTCCGGAACCGTGTCTCCATTTGAAAGCTGTCGGGCATTTCTGGCTGTCATAGAGGTCGACATCTATACAAGCTTAACTTGGTGATTCGGATCAGCTCGAACGGGAGCGGGGTGGCGCAGTGGTAACACACACGCCTTCGAGATGGGAGGGCCCGGGTTCAAACCCTGGGTGTGGCGGAGGATATGCACCACTGATGAGCTCTAACAAGAGCGAAACTCGAGTCTGGTGCTTCCGAGTGCACGTTGGTCGGATGACCTGAGGTTTGCGCGTGAAACGTGGAGTCCAAAAAGGACAGTCAATCAAACGAAAAATTCTTCTCACCGTTTGATACCCAGCTATTATACTCCCCAACAGTCCCTCCCACTGCTTCGGTTACTTCGGCTCGTCTGGAACTCACTTCATCGTGACCTACGCCGGCCCTTGCATCCGTTTTTCCCCGTTGACTATAAATGACTGTGGTTCCTACTTCTCCCAATGGAGAGAGTTTGTCTTTTTCCCAAATTACACTTGACCTCTGAAGTGACTGCACTACTTTCCATATATTCAGCTCTATTTAGCTCTCACTCCATGCTCGATAAACCTTTGGACTTAAAATAATTAGTCTTTAAGTATTTGTACGACATTATCTTGATGACGGAATCCTGACTGTGTGAGAATACTCCCAATGATCATGCACCCTTGGTGGGGTAAAATCTTCCAAGGCAAACAGGCCAGCTTGGTGGTGAGTGTCTAGCCCACGTCAGGGAAATACACACCACAAACCCTGTGCGCTCGATTCCGTTCCCGTTTATATCTGGTTCAATATATGCCTCCAAGGCAATGTTCTCTACACTGGCTGCATTACAGTGTGCCAAGTTCCCCTAGTTCCTTGTTTCCACTTATTAGATCCCTCGAATACCTCCCTTTCCTTCCTTCCGGAAGGAAGCTTATTGCTAGTCACTTCATTCTCCCTAACATTTGCGGACTTACCCTTTTGGTTCTTCCTAATCTTATGGGTTTTGATACTGATACTCATCTTGGTAGCTGGAAACAACAGGTGTCCGAGACTACCTGAAATGGGAACATACCAGATCTGCTATTTACTCAAAAAATGCCCCTCATTGACGAATAAGAAACATAGATTTTCCATGGCGGTGACCATAAAATGGTCATCTCCCATCTGCCACTTAGTGGCCCCATCCAATCAGGCCCCTCCAACGATGCATTCCTATGCAAAAGTCAGACTATGCAAGTCACGCCTATTAGCTAAAAACTGAATTAATTATTTTTCGCCCATGACCACCGAATTGCTGAAGACAGTTTCTGCTCCTGTCTTCCTAAACTTCCGAACAAATTGTCTGATACTTCGCGTGCAGTATCTAAGAAAAAGTCCACTATCTCGCCATTCCACAAGGAGTGTCATGAATTCTCAAGCAACAACAACTATAATGAGTCCTCAGTGTTTGTTCGTTTAAACCACCTCTCATCAGTTATTCCACGACAAGATAATACTTGACTCCGCGACCAAGAAACCAAGGCTTTGAGTCATCCAAATGAATCTCAACTACTTTCTCTTTTGCATGGATCTAGAAACGTTGATTCGAGGCCGACTACCAACTCCTGATTCTGGATAAATCTCATCAATCAACTGCCACTTCGCATGGCCGAAGCTTTCAAAACGTTCTTTGCCTCAGCCATGGCTTTAACCACTGCCATTGCTCTTCCCTAATGTTTACCCATTACTGACTCTGTCCCTTCTACCATACCTCTGATCCCAAGATTGGTGCTAAGCTATTATCCAATTGCAAACCCTCTATCCAATTGGGCCCTGATGACCCACCGCCAGTTGCCCTTGTCATTGGCGAACCAAATCTCCTCCTTTTGCTGCTCGACCTCCTAACTCTTTCACTTAATGGAAGCACGGTAACTGTTAGCTGGAAGTGCTCGGTAATCGTTCCCGTTCATGAAAAGGGATCTTAACGTGAGGTGTCTAATTACTGCCCCATAAACCATTCCCCCATTATATCCAGAATAGTGGAAAAGCAGTTACGGATCACAATATTTATTATATTTTAGGCCTCAACCTTATTAACTACGATCAACTTGGTTTCTTCTTTCACTCTCCTGCAAGGCTTGTCAGTATAATTTTTTGAATATCGCCACTGAATCAGCTGAAAGTGGGAAATCTGTTTGCTCTTTATTTAGACTTATCTTAAGTCTTCGATCGAGTTATAACCATCCAGCTGTTATTCCAATGCATCATATCAGCATATCCTATTACGAGGTCGCCTGCATGTTTTGACAGTTTCACATGTGCAACATCCCTACGCGACCTCTTCTCCTCCGTCCACTTTGTATTTCACTCATCTGTCAAATTTCGTCACTGCTCCGCCAGATTTCCAGGTTGGGGCATGTATATCAACCACTTTGGGCGTGCTTCCCCCACAACCTCTTGCTGGAAATAAGGCACTTGTGCTGAGCTCGGTGAATCCGACAGAAGATCAAAGATTTCCTAAAGAACCGGGACAATTGGGCTCAAAGCCTCGAACCCGTGTAGTACTTCAAGACTTCAAGACTTCCCGTTCCTTATGCCAGTCTAGAGATCCGGAGTGCTTAAACACAGTATCCATCGCTGCTGGGCGGACGTTGGGATAAAATAATTCCTAACTTGTCTCTTGAAAGATTACCCAGGTGTTCGTGAAATTTTACTAGAATCAAAATAATAAATGTACAACAGTTTCTACCAATATAATTCTTCCCCACAAAAGGCGTATTTTCACTGAATGCCCTCGTGACAAGGCGGTGATGTACTGGTTTGTAATATTTTCTGTTTGTGAAGTGCACCGTTCCTTATTCTATGGTTAAAAATGATTAATCATTGACAAAGTTAACTAACGCAAATTTTTGCAGTCCATTTGAATTTTAATATATCATTATCTCTCCGTATAATTCCATCTGTATACATGCATATACCTCCTTGGACACTGAGGTAGTAGTTTTGTAGCATTGTTATTTGTGAGATTGAGTGCTACTAGCCATGTAACGCTCGTCATTCGTCTTTGGATTCTGGGTTCCAAAATACTTTGCTATGACTAAAGAGGAAGTGGAAAAAGTATTGGAGTCGCAAAAAGGCCTTCGGTGTGAAGAAAAGCCTCATTTGCGGCGAGACCACATTGTGGGAGCGCCGGCGTTCATGTCCTAAATTACAGTCATCCATTTATCTGATCCTAATGAATAATGGGTAAGGTTACTCTTGGTGTCAAAGCTGTTGACTTAGAGCCACAACTGTTGCGGCCAGCAGCAGATTTGGGGTCAATCGATTTTCTAAGCAGAGATCTACCCACTACCAGCGCATGAAGTTCGACCAGCTATATAAGTAAGTATGTTTGTGAATTACGATCTTAGGTTTTTAAATTAGTCAAGGGATACAGCCTGGAAAATCCGTGTGTCGAAATCAACGTGGATGCTCTCTTGCAGTCCTTGTCCGATGTTTGCATAGCCTCGGTGCTAACTATGAGATAACGTGACGTACTGCATTCTTTGGGCTACGAGTTACCAGATATTCCACGTGAGCCAAGGACAATGTCTCGTGTACCACGGTTGTGAGATGCAGCTTTATTGTATATGCACATTAGACTTCGAAATGGTTTGTTTCGTTGCATACGTGACACGCTAAGAGTCCCGGATTCCACCCACTTCCAGCTCATTGTCGACAGTGTAACGTTATATCATGCTTCCAAACTCCAGTTATGGCTAGTTTCGGCACGCGTAACTCGACCAGCCTGCGTACCCATATTAACCGCCGGAATATACTGTGTTCCGACAAAATCATTTCCATTCCACGTATATTACAAACGAAAGGTGAACAAACAGATGGATATAATTCATAATGGCGTGCAGTATGGTAATTCCACCGTATTACATCCCTTGACAGCTGCTAGGGTAGATTCGCTACGTGAAAAATTCTGCTGGCTATTTCGGTCAAATTATCTCTCACTTAGGTCCAGTTTGTTTGCGTAACTTACTACCTAATGACCTGTAAGAACACTATTAGCGTTTATTTCTATCCTTGCGTACATTTTCACATCTTACGATACGCGTACTTTATGGGCATTGTGCACATCAACTCTGCTGAGTTTCGTACGACAAATGTCCCATTTGTACGTTCCAGACGAAACCGTAAACGATATCTATTGCTTAACGCATCTGGCAGATGGAGTGACTCTCAAGATTAGCTGAATATTTATACCGAAGATTTCATCATGTGATCAATATGTGTTCCGAAAAGGAAGAAATGTTTTGGATCATTTCTTCAAACGGTTTGTCATCAAGTCGACTATATATTTCCCATGGATGGTGTACTATCGGACACAGTGCACCCATTCACATCCTTGGCTTCAAATAACTCCTATGACACCACTGTTCCAATCTTGCATACGTTCATATGAATCTGCATTTTTAACCTTTTCTTTTCTAGATTACGTGTTTGTCTTTGAGTGCGACGAAAGATGGCATTAGCCGGCTGCTGGTTTTGGGATGCGCAACGCAGTCTTTCAAAAATAGGCTTGTTGTTGCTGCCAGTGATAAACGCTGTTCGTTCAATCCTAAGGTAACAGAAGAATCGGTGTCTGTCACTGAAAGACATAAAACACTGGTTTATCAACTCTAGGTATCTCGGTGATGCAAGACGGGAACGCAGATCCGGTGACCACATAACACAAGAACGATGAACATTGTCCGGCAACTCAGAATGAATCAGTCCTGGGATTGCAAGTCTGTACAAGTTTTCAGCATACCTTTTTCACAATAA
>STRG.9685.1
ATAGCATCGTTACGAATAAAAAAGAAAGGTGACGTATATAGATCACAATGTACAAAAACGTGTGTAGATGACGAGCGAGTGGGTGTTGGACGTAGACGTGACATACGGTCTTTGAGTTGTTGGACAAATTGGGATGGGTTAGGACTGGCAGCAGTGCTGGGTTGAACATACTCACCTGGAAGGCATATGGTGGTACTGAAAACGAGTTCGGCCGACGTGCTGTGGAGGTCGTCTTTGACTGAGGACCGCAGACCCAAAAGAGCTAGTGGCAGGTTGTCGCTCCAGCTATTGAGGTTTGGCTGTGGTATCAGTGCTGCTTTGAGTTGACGGTGCAGGCGCTTTACCATGCCGTTGGACGACGGATGGTATGCAGTTGTTGTGATGTGTTTACAGCCAAGCAGTTTAGTGAACTCACAAAACGAGGTCGATTGGAATTGGCTGCCACGGTCTGTGGTGACGGTGGACGGTACACCAAATGTAGCAATCCAGTGTTAGTGTAGTACTTTCGCAATATTTTCTGCCGAGGTGTCGGAAATGGGTGCTGCCACCGGCCAGCGTGTGAAACGATCAACAACGGCTAATAAGTGGGTATGTCCATTTGATGGTGGTAGTGGACGAACAAGATCGACGTGAATATGTGTGAAACGGACGTAGGGAACGGTGAACGTACTGGGAGGAGAAAAAGTGTGGCGGTGGACTTTTTTTCTTTGACATTGTAAACACTGTTTAGTCCATAATGCAATGTCGGAATTCATGTTGGGCCAAACAAATCTGGAAGAAACGAGTTTGCGAGATGCACGGATACCAGGATGGGAACGAGAATGAAAATGATCGAAAACGATCTTCCTGTAGGAAGTTGGAACGATAGGACGAGGGTGACCTGTAGACCAGTCACATAGGACTGTGCCATCGGCTGGAGGTAAGGGAGAATCCTTCAACTGGAGTGTTGAGGATGTGCGCAGTTCGAGCAAAGATGGATCATCACGCTGGAGGTTTGCCAGTTCCGTAAGATCGAATTTAGTCTGCACCGTGTTGATGTCAGGTCTGGATAAAGCATCAGCCACAACATTATCAACTCCACGCACGTAGCGGATGTCTGTTGTGAACTGAGAAATATAATACAAATAGCGGATATCTCTGGATGAATGTCGGTCAGGCTTGGCATGGAGTGCGTGTGTCAGGGGTTTGTGGTCAGTGTGCACACGAAATTGTCGTCCCTCCAAAAGGTGGCGGAAATGACGGAAGGACAAGTAAATAGCCAGGAGTTCACGAGAAAACGTGCTGTATTTTGTCTGTGCCGCATGGAATTTTTGCGAGAAGAACGCCAAGGGCTGTAATTGGTTGTCCACTATTTGGTGAAGCACCGCACCGACTGCAGTATTTGATGCATCAGTCGTTAGGACTAACTCAGTATTTGGATCCGAATGTGGATGGTGCAGCATGGCGACGTTCGCGAGAGCTATTTTGGCTTCTGTGAAAGCTGTCTCGGCCTCGGGAGTGAAATCGATCGTCTTGACGTTGGACTTGAAAAGATCGGTCAAAGGTGAAATGATGGTCGCACAATGGGGAATGAAGCGACGGTAGTAGTTCAAAATTCCCAAAAAACGTCGTAACTGTGTGATCGTTTGAGGTGCAGGAAATGAGAGGATGCTGCGCATCTTATCTGGAAGGGGCTTCAAACCGTTTTGATCGATGTGGTGCCCAAGAAAGTCGAGGGACGGAACGCCAAACACGCATTTACTAGGGTTCAGCTGAAGTCCGTATTGCTGGAAACGTTGAAAGAGTCGACGCAGGTGGCTGGCATGCTCCGATGGAGGGGCGCTGGCAATTAAGCCGCCGTCGATGTAGCCAAACGCGAAGGGTAGACCTCGAAGTACTTCATCGATGAATCGTTGGAACGTCTGAGCAGCGTTTCCCAATCCAAATGGCATGCGAATGAACTCAAACAGGCCAAAAGGCGTGGTGATAGCTGTCTTGGGAATGTCTTCTTCGGCCACGGGGATTCGGTGATATGCCTTTACGAGGTCAACCTTGGAAAAGATTGTCTTCCCAGAGAGATTTTGTGCAGAATCGTGAATGTGTGGGATCGGGTGCCTGTCGGGGACGGTGGCGTTGTTGAGAGCACGGGAGTCTCCACAGGGTCTCCAATCACCAGATGAATTTGGAACCATGTACAAAAGCGAGGCCCATGGGCTTGAAGACGGTCGAATGATGCCAAGATTCATCATATGTTCAAATTCAAGGCGTTCAATACGGAGTTTGTCGACGTTGAGTCGTCGTGGTTGA
>STRG.3978.1
AATCATCATCGTACAGTGTTAAACAGCGGGATAAGCCCCACTGTTCACTGCCTTTCTCACCATGTTGCAGGTTGAATTAGAAATTATGAATATACAAGATGGACAGGGAGTGGGCCTACACAGGTGGGAAAAGGAAAGAATGCCCTAATAGCCAACACACGGAAAACAGTGTAACTGCACAAACGCACATTGGTCAATTATTCCTCGTTACCAAGTCATCTGTTGACCTCCACTTGGTTTTTCTCACTCCCTAGGAGGAACGGAGATTAGGACACGGTATGGTAGACGTGTGTTTACCATACGTAACACGTGCTCCAACCAATGGAGTCTACTAAGCTGTATACGCCGTAACAGGACGTTCTCTGACTTGGTACCCAATACTCGATTTCTGATTTCAGCATTGCTTACTCTGCTGTTTCACCTAATCTTAGCGATACTATGCAGACATCGGTGGTGGAAAACCTCAAGAGGACGAATGTCTTCCCCAAGCAGACCACAAGTCTCTCAGCCGTACAACAAAACTGAACGCACCGCAGCACTGTACACACTACCTTTCAACTTCAGCGAAATATCAGGTCGGCGGCACAAGTGCTTCAGTCCAGCGTACGCCCCTCGACCCTTGGATATGCGCGTGCTCATCTCTATTACAGTGCTCCCATCCGTTGTCACGCTGCTGCCGAGATAACTGAAACGGTCCACAATTGCTAGCACTTCCCCATCGAGCATCAAGCCCGAAATCGTTGACGTCTAGTCTTGCAGCATCACTTTACACTTTGAAGGTGCAAAGTGCATGCCGAATGGAGCTAACGCTCTTGCCAGTCTATCTAGTGCACGTTGAGCACGTTCTGTGGATTCGAACAAATAGACAAGGTCGTCCGCGTAATCTAGGCCACAACTTTTCACGATTTCCTAGTTTGACGGCAACATCCTTAAGATTTTGCAACGCGCTGTCCATTATTTTGTCCATGACAAAGTTGAACAGGTATGGAGATATGGGACATACTTGTCGAACATCGCTGGTCCTTTTGAACCGACCGTATGGTTCACCGTAAACCCTTATACGGCCAGAAGTATGAGAATACAATGATCTCAGTAGGTTCGCGAACTTCTGGGGCATACATTTTTGACGAAGAGTACTAGAAGACGCTGTTCGATCAACTGAGTCGAAGGCGTTTTTCAAGTCTAAGAAAAACATTATTTTCGGTCGGCGGTGCGTGTGACGCGTTTCAAGTAGTCGGCGAAGAGTAAAAATCTGGTAGATGCATCCTCGACCTGGGCGAAATCCAGCCTGTTGTTCGCGGGTGTTTCTCTCGCGAACGCGTGTAAGACGGCGCAGCAAGGTCGAGGCTAGTACTTCGGTGACTATCGGAATTAAGCTAATCGCGCGATGGTTACTACAGTCATTGCGTATTCCCTTCTTGAAGATGGGAACAATCAACGACTCGTTCCATATTAACGGAATTCGCTCCTCGTTCCAAATGTCACGAAGCAAGGTCGAAAGTAATTTCATAAAAGCATTTCCACCCAGATTGAAAAGAACTAGGGGAAGTTTGTCGGGACCTGCCGCTTTCCCTCTCTTTAGTAATCGAATACACGACTCCACTTCCACCCAAGGACTCGCAGTTGTGAACACAGGCTTAAGTACACTAGCGCGCGGCCAGCTAAACTGCTTCTCGAAGTATTTGACCCAACGGTCCAGCCTTTGCTATTTGCTATGGATGGGTTTTCCATTTCTATCGCAAATCGTTTCGCTGACCGGGGTTCGCCGTCCATCGGTGCCACGAATAAGTTTGAACAGTCTCTGACTGTTACCTGAAGCAGCTGCTATTTCCACTTCTTCGACTACCTTGACCCACCAATTTTCACGATCCTTCTTGAGGCTTTTCGTAACTTGCTTCTGTAGGTTTCTTCGTATGTTATCCATCTTACAGTTCGGGAGCTCACGCTTTTGCTCCATTATACTCAGCGACTCTTAAGGGATCCAGTGTCTTTGATGGACATTGGACCTAGGACCACCAGCCAAAACCTGCTGCCCCGTGCATCGCCTGTTGGATATGGGCCCAATGCTCATCTATATTACTGGTTTGCAGTTTGCGACAATTACTACGGAGCTGAAAAGATAATCGCAATAAAACCGACTCTACGTACGTAGACCAGTAAGATCTACAGTTCTGAACAGAACTGCGCCACCCGTAGCTTACGGCGATAAGATCAATATGGCTTAAACTACCTGTAGAGCTCGAGCGCCATGTTGCTGTGCGATGCGAGCTGTGTCGGAAATTTGTGCCAGACAATAACAATCGATTGTCTACACACAACTAGAGAAGTCTATCCCCGTTATGTGTACGCTCAGCAGGTAAAGCACAACGCCCACCTAAACAAGCTTCTGACGTACTAAGTTTGCCAACTTGTGCATTGAAGTCACCAGCTAGCACCACAATGTCAGAACCCTT
>STRG.78151.1
ATAAGACCCACGTTAGGCCTCTTCTGGAATACTGTTCCATAATCTACTCTAACATGTGCCAAAGGGACAGAGTGACTATTGAAAAGGTTCAACGGCTAGTGACAAAAGAGTTAATTGGCTTTACCACTCAACTCAATTACAGCCAACTCTGTGAACATTTGAAACAAGATCCGCTACGGCTTAGACGCATGAAGCTGAACCTCGCATTTTTTCATGGTGTTGTTGTGAAGCGAATCATCGAATCAGCACCGCAGTTCAGAAACCTAACGGACTCCCAGTATTCTTTAAGACTGAGAGACAACACAGTTACTGTTCCCATCTGTAGAACTGCTCTTAGATCTAACCTTTTCCTGGTTAAGTATGCAGCTTTGTGGAACAAATTACCCCATGATATACGTTCTGTAAGGCCATCTAAGATATTTAAGGCCCACATAAGAAAATGCCTCACAGTACAAACTGTAATCCAACTTATAGATTCGTACATAAGTGAAGAAAGGGCTTTTGAAGTTGGATTAGGTTTCTGATAGTTTTCGAACACCCTTTTTCGTGGACCCCATTGTCTTTTGAGCCATAGCCGCGCTTAATTCCTCCACTCCTGTTACTCACCCATTCGTTTTGCTTCTGTTACACACCTGATCCTGCCATTTGCGTTTTTAACTCTCCCTCGACAAAGTCCGACAGGCACAGTCGTTGAACTTTCTCTGGAGTGCCGCACTAACTGGACTCAAGCCCCAGTTATGGTCGCGTTTTCTTTCTTTTTCTTCTCCTCTCTCTCTTCATTCTGTAAATTTCACTTTCTTTTGTTCTACGATTTCCTACAGAATGGTTTTATCCTCAGTCCGGTAATTCTGTTCCACCTTCATCCGTTTTGCTAAATCTGGCATCAAATTATTTTCCAGTTCCTCCCACCCTCTCATCTTTTTTCCA
>STRG.67623.5
CAGTCACGTGAGGTGGCCTTGATCGATCAGCTGTTCGAACACGCCTCTTTGCCGGCACTCCGGCTTATTCTTTGTCCCGGTCGGTTAGGTTAACAGTACAAAGTGGATCTTGTTTGACCGATTGATATTTGCGAACTAGAACCACTGAAGTTTCTGCTTCATATTTCTGCACTACGAGCTGCTGTTTTCGTGCCGTTTGGTAATCGGCATGTGTCTGTGCTTTTCTGTCATAGTCTTATCTCTTGTGCTAGGAATCGTCGCATCATACCCAGAACGAAGGTGAATTCGAAACATTTTAAAGAAATCGGCAGTGCGGGCGACAATTCCAGTCATGTGCCTACAGAACTGGGTGGAATCTGTGAGACTCCACACTCTCCGCCTGCGACTCCACACGGTTCATGTCCAGAAAATTACCTTAGGTCAAGAAAGATGTTGCAACCCGGTGATCCCGTTTGGGTACGATACTCTGGAACTGTCAGCTTTGGACAGTTAATGCACTGCATGCCCGAACTTAATATGTACACTGTACGCTCTGATAACTATGGCTCGACACGCCTAGTTACTCGTGGAATTGAGGACATCTTGCCCATTAGTAGTGCTGTATCTTCGAAATCCCCGCCAGATGACAGTGAGTGGAAACAAAATTCACTTTGTGGAACGGAGCTTTTGGCCTTCGGAGAACACCAGCAGCTTTTGTCTTGCTATCGAGATTGTGATGTGCCGTTGACATCTCTCGCTTCGCCGCTCTACATCGACGCCACGGAAAGGTCCTATTCTCGCAACTCAAAAACAGGATGCACAAAGTGTGAGTTCAGTTATTGGACGAACTGAACTGAATGCGACTGGGCATTTTCGCTTGGCGAGCAAATATTGATAGACCGGTATAACTAACATAAGTGGCTTATGATTCTGAAATCATACATATTTTCCGGTTGATTATAGAAATGCTTGCAATTTCCTCCAATTCTAACTCGGGAACACAAATCCGGCCAAATAATTTCAGATGGGACATATTCGATTTTCGGTCAATTTTCAGAATCGTTTCCGCTTTGGTCGTCTGTTCAATGCGTCACTGTGAAAATGTGGTTTCTCCTGAGAGTCAGCAACCAAAGCCACCGGGCAAGAATATTCGTTATTTCAACTGAACTGGTATTGAAAAAGCTGGCAGCAACGTTGTCTTTGCTTGGTACTTGAGGGATATACCAAGAATAGAATTCAGTGGCATGAATGCTGTGTAGTCTGTCCGTTGCACTTCCGTTCCTCATAGCCTACCTCACAACCAAAAGGAAACATCAAAAACGGCACGGTGAATAAATGTCCTCGTTCTCTTCACTAACAGTTCTCTTACGACCCGTTGAACTTGATCCCTTCAGTTGCTTTTGTTGTATCACTGGTAATTTTGTTTCGTTGGCACCAAGCTTTGACCCCAAATCGGTGTTAAATATGGGTCTACAGAATCTTTGTGATCTTTTCGTCAATATCACTCAGAATCATTAAAAGAGCTTTTGTTTATTGCACTTCAACAAATATCTTCAAGGTACGAATATAT
>STRG.27924.1
ATATATCTCAGTGCCAGTTGGTTTGTCTTCTGATTTTATTTCGGGCAATTCAGTCATCACACACCACCTCTTAACCTAACCTTTGGATAATCTGTCGAGCTAATTTACTTTGAAAATACACCGTAGGCTTCAGTGATCAAACATCTCCAGCTTTTTGGTACCCTCGGCTCATAATGACCAGGTTTTGCAGTGGTAGATGAGTACAGCGCGTACACCTGCACGGTAGACACGCCCCTTAGTCCGAAAACTGATTTCACTACGGGTCCATAACGCCCGTCGTACCTGAAATAGTGTTTTCTTGGTGTTGTATGTCCGAAGTAGTATTTTATCCTTCGTCTGACCGTTCGGACGCAGTGTAAAGCCCAGCTACTTGAACATCGGAACTCACTGGATCCCTTGGTCATTGATGAATATCTTTTGGGCCGATGGCCCTGGGTAAGTTGACATAACTTTCGTTCTCGCGGTGTTTGCTTCTAGCCCTATAGATTTTGAGAAATTGATTTGATCGAGAACATGTTGAAACTTGACGGCGGAGTCCGGTAACATAACACTGTCATCCGCCAACTCTGGATCTGAGATGTGCATCTTATGATTCAGATGGATACCAGGATAATGAGTCAATGCCTGTCTCATTATACAGTCGATCACTTACTTTAGTAGAACCGGGGAAAGACAGCAGCCCTGTCGGACGCTTGTGGTGGGTTTGAACTCCGAGGATTCTCCACTATATGTAAAGACTCGCGCCCTAGTGAGCACAGCCCTCAGGTTGTTTCTCACATTCGAAACATTATTCTTCAATGCTCCAAGAGTGGTGAAAGAAAGCGAATACCGTCTATTAAACTCAAAGTGTCTGAGGACCCGATATTTCTCTAACAATGCAAGATACCGTTTGGCCCACGAGGACCAGTTCGCTTGGCCATAAAATCCTTGGGCTAAAAAGGGATCATTGAGTTACGTGAATCCCCTCACTCGGCTATGCCCATTGCAATTCCTATAAAGTCGGACGGAAAAACCCCACAGACACGTGGTGATTATCGGTTGACCGTCAGCAAAAAATACTCCAACACACAGACATCCAATCCTGATCCGGTGAAGCATCTGAAGAATCCACTGTCAGCAGATCAGCAAGAATACGAGCAATGCCTGCGAGGGGCTACAAACATCCGGAGCTCAATTCAACCTGTGACGAATGCGGTATTCATGACCAACTAAGTGTGTCACTCTTGCCATTTCTATTTTATTCTTATACCAATATATTGTACGTACATGTGACCACTATACACAATACCACGG
>STRG.30585.1
ACATATTTTGACCCTTGTTCTACTTCCAGTTCTGAACCTTCCCACTCCCGAGCAAAAGACGTCAACATCTCTGAAAGGCGGGTAATACTAGTAGTTAAAAATGGTGAGGGCCTACTAATAAATGAACAGTTTGCTGACTGATCCATGCCCGCAAGTACCTGGACGTCATTGTTAATCCAAAATTGACATGAAATTTCATCGAAGCAAGAAGAAGAGCCAGAGGATTTATTTAATTCAAATTTTACATGAAAGCCGAGGTTAAACCCACGTGTTATGAACTCACTCGTGGTAATAGATGGTTTTGAGCTGTACCGGCTGGACAGGAATCCAAGCAACAGAAAAATTGGAAACCAAGGCGTTCACATACATCTAATCTTCCTGGTGTGGCAAGTCTGAAGTCGTTCACGCAAACTGGATGAATGGTATTGACTGTTTGGTTATTGAGTCCTATGATTTTATTGCTGCGTTTGATCTAATCGATCTTTGTCATCTCTAAAAAGAGAATAATGTTTTAAACATAATTATTATCGGTATTCCTGAATTTTTCTCCCCCAAGTAACCAGCGTCTACGTTCACTACTGACCAGTGTGTGCTTGCTTCGAGGCACATGGTATACTCATTGTCTGTTTTCCACTCTTTCAGGCATGCCAGCAAAATCACAATCTACATCACATGACAACTTCCTTCTGTTACACTAGAACTTTTCATGTGCGTCTTCTTGGATATCCTTCGAATCAGTACCAATTACCGATTTTAAACTTTTCGTAGTTAGAGTCAGTTTAATTTTCAACTAGTGCTACCTCCCAAAAACGGTCTCGTTTCTTCTGCTATGTACAAACCATTTAGAAGACGAATGGAACATCTCTACAGAGCTCGCGAAAATCCGAAAGTAAGATACCTTTTCGTGTTATCAAAGAAGGTAGTCAAATGCAATAACACGCTTTGTGTTACTCAAAACCGACGCAGCTACAAAAGCAGCCGCTTATGGCAGGGCATTTGACTTTTGTGTGGAACGAAAACGGGACAACGGAACAATGCTAGGGACATTGATAACATTGACAGTGCAATTATTTATCCTTCCATGGCTTTCATTTTATTCCGTACTCCAGAGAAGAAATGGTTAAGCATCTTCATACGTTTATAACAGCTTCGGATATTAGTTCTGATGACACATTGTCGTCACTTTTGAGACACGATGCTGTTGTTCTGACCCGTGTACTTACTTGTATTGTAAACAAATCTTTGTGATTGTATTTTATTTCCATCTGCTGAAGATCCCTCACTATTGTTCCGATACGCG
>STRG.23940.3
GAAGAAAGCGCGGTGCGCATTCCTGGCGGGTGGTATGATGTCTCGGTCACCTGACCGCGGAGCTTTGTCATCTCAATTCCCGGTGAACTGGGATGACTGCACTTCGCGTGTTTGGCACCTAATTGCTTCCTACGTGAGTGCCAATTAACCAGTCAGTTAATGCGCAGTCGAAATTAACCCATAAAACTTCGATCATCCCCTACTGTGCGCACGTGCCCTCGCACTCTTTCCGGTCATCAAAATGTCCATAATGGATTCCCGAAACCTGTCTCTGTGGAAAAATTGGATGTTACGTCTGTTTATCCTGGCTGGTATGGCTTGTTGGTGTATGCCCAGTGTACAAATTGTCCCCAAATTCACCAGTGTACCCCCCAGTGTGTCCTACTTCGTTCCGAGCGCAACCGAACCCGACCCGGTAGATCTGATCTGCCGAGCGTGGCCACCGAACGCCAAGCTGTATCTGTTAGCCACTCAACTCCCGGCTCCTATCCAGCTGGCTGAACACACCCCGAGTTCGTCTGCCGGTGCTGATGCGAGTGTGCCACGTGCCAACAGCGCATTGCTTTCCATTCCACCAGGCCTGGCAAGTCAACGGTATGCGGTTCTCACTGCTGCTCAGTTATCTGCCGCGCAGAGCGGAAATCGCCCTGTCCCCGAATCCAGTCTGCGCCCAGTGATTATCCACGAGACACTCGTCGATGCAATCCGCGAACGCCCAGCAGCAGCACCTTCGGACGAAGTGGCTGTGCGTCTCACGGTCACCAATCTGGCTGATGTGCGTCAGCTAGAATTGATGCGTCTCCATTGCCTTGTGGCAACAGCATTCGGACGGTTACTGAGTAGTCCGTTCCACGTTATCCCAACGAGTCTTGGCGACTTCCCGCAACCAGCTGTGTCTACCGGACAGGGAAATATGCCCTCTCCACTGCGTTATTCGGTCGAATTTCTCAGCAATAATATCGCTGTCGTGGATTGTCACTTGCCACTGAACAGTTTCCCCATACCAACAGTACAATTCGAACTGAATGGAACTGTACTGGACACGGCAGGTGTTCATGCTGATCGTTATCGACAGGTGTTACGACACGACCGCCGCCGTGTCAGTCTGCTCATCCACAAAGTCCAGGCGCACGATCAGGGTGTGTATCGATGTGTGGTGACCAATGGGTTGACCGGAGAGAAAAAATATTCGCCGGAAGAAACTCATCTCAAGCTCGTAGTACCCACAAGCCCTGTACAAACCCGGATTGTGGTCCCGCTCGCCTCCAGTTCCTCGCACGATCAGAGTTTTAGCAAGTCACAAGAGATTATCGTTAACGAGGGTCAAAATGTTACCCTGTTCTGTATTATCCAGAGTGCTCCCCCGCCTACAGTGGCCACGTATCCGTTTGATCAGAATTTTACTCACGATAGCCGTTTTCAGTTGGACGAGAAATTCGGTCTGTTGCGAATCACCAATGTGAAACCAAAGGATGCCGGATTCTACATGTGTTCAGATCGTCATCTCACTTCCACTTCACAACTTCGTGTCAATTCTCGGCTCCGATTCGAAGCGAAACCGCATGATGTGAAAATTGGTCGTTTGGGTGACGGTGCTCAGTTCAAGTGTGCCTCTTCAGATGCCCAAGTCACGCCATATTGGTTGTTTAATGGTCAGCCAAAAACGAACACTGGCATTGGTCGAGGGACTTTCATCACGATCGTGTCGAATCAGAACACGCTGACTATCACAAATGTCACAGCGAACGATTTGGGAGTTTACCAGTGTGTGGCTCATAGAAAATCCACAAAAGTGCTCGAAGATGAATGGCTCTCGGCATCTGCCACACTGAGTTTGGAATCGGACAATTTGGTTCGAACGCCTGAAGAACTCGGCGCGTTTACCCCGAAAAGTCCACAACCCATGGTCGAGGTAACACCAGAAGTTACAACAAAAGATTTGACTCCGAAAGCAGAAGCAGTTTATGACAATCTTGCCGTCTATTTGGTATGGCAACCGCTTCGTCCGGAACTTTCCGGGATTGAACACACCTCGAAAGAAGTGGAATATCGTCTGGAATACTCGGTTCAGACGAGCCCAGCCGAGGAGCAGCGCAACAATCCGAATGCCACTCGACCTTTAACCGCACTAGTTGGGCTTGTCGGACACGAGGCAGTGCGTTGGAGTGATCCAACTCCTTTAAAGCAACAGACATCCACCCCGTACGCATACGTGACCGGGGATCCGTTAAAACCATCGAAGCGTTACCGATTTCGTACCATAGCTGTGGATCCATCCACCGGTGTCAGTCTAGTTCCACCATCCGATTGGTCCAACGTAGTCAGCATGGAACACATCAGCATGGTGGAACCGCCTCAGATCAAGATGGTTCGACCATTGTCGAATGGTCGCATACATTTGATGTGGATATTTGATGGTGCAGATGAGTCATCCCACAAATTGGCCGGTCTTTTGGATGTACCCGCCACCGCCCAAGTTTCTGGACCCGACCGAATGGGAACATCTACGGGCACTTTTCCCGGGTTTGAATCGGATTCCGGTTCGTTTGTTCCCGATCACTTCCTCGTGCTTGCTCGCCCATTGGTCAAACCAAAAAGTGATTCCAGTGGCTCGTACGAATATGGTGCGTATTGGGCTACACGAATCAATGGCTCCGAGGCTCGGGAGGGCATGTTAACGGGTTTGAATCGCACAGCCAGTTATCAAGTGATTGTCTACGGTGTTCGTGGCGATGGTGACAGACGACAAATAACTCGATTCTCAAAAGCAGCTTATGTGAATCTCGCGACCGCGGATCACGCGGGTCCCTACAGTCTACTACGATCTTTGATCAACAATCGGCTCATGTACATCATTCTCGGGGGTATTGCAGCTGTCATGTTCTTTGTCGTATTGGTCTGCATTCTTCTCTGTTTGTGCCGTCAGCGTCGTGGGAGACGTGAGTCCAGCCAGCGCAAGAAACAAAATGGTTTCGTTCAAAGTTACAAAGACACAACACAATATATGCCTGTTTCGACCACGGATGGAAATCAGTCGGTGACTGGAATGAATAATCAGTCGAACGGTGCTGGGAACATGATGATAATGAGCAATCTTCAATGCAGCGCGTTCTCTGACCATTCTGCGTCGAATCACGGTGGTGGGACACAGGTAATGAACGGTACACTTCAGCACCATCAACAACAAGCCGAATTAAAACACCAACAACAACAGCAGCTGCAGCAGCAGCAGCAACAACAACAACAGTTCTACTTGCAACACCAACAGCAGCAGCAGGCGGATCAGTACGCTGCAGCTATGGCTATGTCGAAAGAACTCATGCAACAGCAACAGCAACATCAGTCTATGCTCGGTTCACAAATGCATTTACATCAACCCAGTCAGCAAAATCCAATGGTTTATCATCATCCGCAGCATCACCAGTCCCATCACTCTCTGCTGTTCCCGTCATCGGGTCCAGTGCATCAGATACCACCCGCACCGATGTATCAAAGTGGCACACTTCCCGGTGGTCCTCGTTATATGCGACAGGGATTTGCGGGAACGCACCACCAATTCGGTAGCCAACAACCTTTGAATCGAGCTACCACACCGGCTCAACAAGGCATGGGGGATGGTATGATGGAATACCACATGCAAACTGGGGTGTACGCTCATCAGCAACCACAGTTACCCCCGGTTCCGCATCCACAAAGCACCGATATGCCAACACATCACTTGATGCTAAACGGAACTCAACGTTCAATGGGCTACTATCCCGGCCCAATGACTCCCAGTGGAACCTCGTTAAAGCGTGAACCACCAACCGGCGGGTCTTTGCAAGACGGCTCTGCCTACGGACCTATGTCCCCTCCGGTGGGCTATGCGGCCCAATACTATCACGGAAGTCAACAGGCGTTGCATATGGGTCAAAACATGTATCCCAGTGGCATGGCCAGTCCGCAACCCGGCCACGGACCACCCGTTTACTCCCCTCCACCACCACCACCACCATTGCCGCAGCAACAACAGGCCATGTTCGCGTCACAACCCGGCTATCCTGGTTACTACGGTCAAACTTTCTCACATCAACCGGAACCTATGGGGCACAATCCTCATGGCTTCGGTCCGACAGACGGGGAATCAATCTATTCCTATTTCAGTCAACAGGAAATGGGTCAGTCGAATGCACATCAACCACTGAATCCGCTTCCCGAAGAGAATCAGACTGGGAACGGGGCGGGGTTTGTGGACTCGGGAATGCAAACCGGTGATGGCGGGAACGACGCGGGACCGGAAGGTAGTCCAGCTGGGGGTGGAAGTCATCGACACCACAGGAGACGTCGGCGCAAACAGCAACAGCAACAACAACGTACAACGGGCGAGCTGAGCAACGGTTCCAATAGACTGAATGATCAAGGGGACAGTGCACCTGGTGAGGGGACACAGTTTGGAGAGGTGCATTCCAACACACAATTGGATGAACAGAGACCATCGTTCGATCACGAAATGACCGCCCCCAAACGTCATCACTCCATCTCCGCGGGAACCTATTCAGATGCCGATCCGAATTCTACGCAACAGAGCTTCAATATGTCTAACGATGCATCTCGCCCAGGTTATATGCGGTTCGACTCACCCCAACGCGGTCAAATGTTTACTGGCCAAATGCCACCACCGAACCAGCCGCCACCTCCACCACCACCAGCTGTTGCCCTCGGTCTCACTATGCCCGGATTGGTCAATGGTGGCGGTGGCGTCGCTGTGTCCTCACAGGAACATCCGAATATGCACCAAAACTCGCTAAATAACTACGGGGCTGACTCATTATCCCGACGACCGAACGGAGCTCCATCAGTCGGTGCAACCGGAACGCCAGTAACTGGTGCCTATCCCACCTCGGGACCTGGACTTTTAGTTGGTCCACCACCACGTATTCGGGACTATTCCGAGTATGGGATACCGCGCGGAATCGGGCTACCTCCCACTCCGTCTGCCCCGGCTGGAGGTGGTCAACCCCAGCCACCACAACACAATGTCCTAATGGGCAATCCGGCCATGGTTCAACACGGCCACAGTAACATGATGATGTATGAGGGTCGTTATCGTGAGGGCCAAGCTTGAACAGCAGCAACGACAACAACTGAGTACTAACCAGTCAGTCACATTGGTCAGTGAATGAATCACTCTCGCACCCGGCGACCGGTATCCAACTATTGTGGCCTTTGGTCAGCCGTGTTCACTTGCTCGTTTCTTCCGCTCTCTCTATTGTGTATCATGCGTAACTCTTCGAATTCTCTTCCTCCTTCTCTCCCCCACGATGGCATTCTACCGCACATTTGTACATGCGTGTGTCTTGGACAGGATCGATATCATGACCATCTAAGCACGCACAGACGTGCACGTATCATTGATTCAACCCAATACATCAATACGCATCCCGTTGCGTCTTCTATTTATACGCAGTGGTGTACCAAGCACAGGACTTTAAGGAATTACAACAACCGAACAAATAATTGCCCACGGCTTCCTGTGGTATAGCGGCCAGATTGCATTAGGTATTGTGTCTGTATGGTGTTAGTTAACATTGCCCCGAACCTCTCTCGTCACTTGTCCCAAGTATCCCGAGAACAGAACTTTGTCGGTTTTCACGTTGGTCTCCATCCGCTAGCTCACAATGCTTCTTTTCACTTCAGCTAACAATAGTGCTATTTCGCGATTCAGACAGTGACATATCCAGTTGATATTGTTCATTCTTCTTCTGATCTTGTATTTAAAGACCGACGTACGCTGCTCATTTGCTTGCTGACTTCAATATGTGTCACGGATGCTACTATTTTACCACTGCTGCTGCTACTCCCCTTGTACGCACCCATCTGTTCAGCCCCGTATTTCGCGTATGAGTTTGTGTACAGTAACTGTCTTGTCCTCGTGTACTCAATTGCTCGGGCATAAACAAATCCAAGTTCAAAACTTCAGACCCATTTATTCTGCCCTTCGTAATCGTATTGTATTTGCTCGTTAAGATGTGGCGTGTGCCTCTATCCCCTCTCCCTCCGTCACATACAGATGATGGGCGACGCTGTCGAATTAAATGATTATACTGTGGTGTGACTTTTGTTCTTGTCGTGGTCCTGCTTCTCCTTTTGAATTGAAGTTCTGCTTTTTCACGAAAACACTTCGCTTTTCACCGCAGTTTTCCCCATTCAGTAGGAGCGTCTGACATGCACATGCACATAGGAGTCCAAACACTCCATGTTTTTCATCTCATCCACATCCTGTCATCACCAATCGCATCATTCGGACTAAATTTGGTTTTTTTCACTCATTATAATAGTTTCCTCTGCGCAGACTGCTGTCCTTCGCTTTGTTTTAAAGTTTACTTGCACATATGACACGACAGTTTACGAATCCAAACCGCATGTATTGTCCGATTTTAACACACGTCAGTTTCGACTCCTCCTACTTGATGCTCTGATCACTGTGGTTTCACTTGCAGATCGTCCTCTTCTCCATGATGTTCTGACATTCGTGTTCGCGTAATTTCTGTAATTCAGTCGACCATCTATTTCCCCTTGTGCGAACTGTTCGGTTGCATCACCTCATCTCATCTCACCTGTGACTCGGGTTCCAGTTGCGGTTCGAAAACCTTGACTTGTTCGCCTATTTCTTCACTCTGTTTATCTCTCCTCCCCTAGTTTCTCTGTTCTACGTTCGCTCTGTTTTCTATGCCGCATGAATTTGAATCGGTCAAAACAGCTAAGTAATA
>STRG.76984.1
CCAGCCCGTGTCGCCTTCGTACACGTCATTCAATCATGTGATTCTATCGATTTGTACGCGCATCGCCTTGCCCTATAAAATCGCTCTGCAAAGAAATATCATTATTCTATCCCGGAGGCACGTGTTATCTTTCTCACTGGGGTAATCAGGCAGGGGCTGACCGGTATTACAATTTCTGGCGACGTTGGATGATGACTATTCCAGTGGAATTTATGCAGCAGCTACTCATGCAACAACAAGAACAGTTTGAAATTTCAATCCGGCGGCTTTCAGTGCAGCCAAAAGTGGACAGCCCGAAGATTTCAACTGCGGAGATGCTGTTCCAAATCACGAGTGAATTGCATCAGCAACCTGACGATGGTGTATCGTATGACTAGTGGTATCGTAGATAAAAAGATATTCTCAAAGTTGATGATGCCGCTCTCGACGAGGCCGCTCGCGTACTACTCTCGAGAAAACTGGGTCCCGCCGAACACGACAAATACTGCAATTTCATCTTATCAAAATATCCGAGGGACCTTGATTTAGCACAGACAGTAAAACATCTGAGTTCCATTTTTGGTGAACACTCCTCTTTGTTAAATACACGTTACCAGTGTTCAAAAATTTTGAAAAGTGCAGACGATGATTTTGTCTTCTATGTAGGCCGTGGTATTCGTGAATGTGAACATTTCAAAATCCGGAGTCTCACAAATGATCACTTCAAGGCTCTTACTTTTGTCTGTGGTCTTCGTGCGCTTGCTGACTGACATTTCCGCCCGACTCTTAGCCAAGCTTGGAACAGACCCCGAAATCACATTACAACAAATCACCGAAGAGTGTCAGCTCTTGATTAATTTAAAACACGATATGCAGATGATCCAAAAACTAGAGATGCGGCTAGTTCTCGTGATCAATGCTTTACCTACGTTCAGAAGACCACGAGTTCCCTGACCACACTTCCGAAACAGACCGCGCACCATATCTTGGCACTGCGGATTGTGGCATTTTGCTCGTTTTTGTGCGTACAGGTCATACAAATGTGGAATTTGTGGTGGAATTGGTCATGAAGAAAGTATCTAGGCCACACTCATTCAACGGCGCACCAACCAGACGTCGTAGTTCTTCAAACCTCATTCTTTGCCATGAAGGCCCTCGATTTCCAGTCCCGTCGGAAGTACAGTTTCATTTGCATTACCAACTTGCCAGTGAAACTGCAAGTGGACAGAGCATCTGATGTCACTATCATTTCTGAATCCACGTGGAATTTATTAGGCATGGCCGTTCATCAGCAAATTAACCACTTTGCTCGCGCAGCATCAGGTTAACAATTGTCATTTGTTGAATCAACAGCAACACACCGGGACGGGGGCCGCGGCCAACGAAAGGCTGCCAAGTGGGGGAAGTGACCCGCGGTGTGGCGGGGAAACAAACCGGGGTCGTTATTGTTCAAAGACCACGGTGATAACCGATTGACCACCTTTTGGTCTGATTACTAAACAAAAGAGTTAACCCTAATGAACATGCGATAATAATTTTACCATAAATTTTATCACTCACTCATCAGGCACGATCGAGATATGTCGAGCAACAGCTGAATGGTCACGTGTGTAGTCTACAACTTTGGAAAACTTAGTCTCTTTGCAACCGTTCTAAGCAACGATGAAGAAGAAAAATCGTTATCACGTACACTCGTGCACACGACCTATGGTTCAGTTCAATATATACACATAAGAAGGAGAAGAGTATATGGTCCCGAGTGCACCATAAATTTAGGAATAAACGACGACATGATGTCCAAGAAGAAAGTGTACAGATATTGTCGCGCGAAGGTTGTTGCATCAGTGGTATCAACCAGCACAATTTGGATTGTTGATTTGACAGCACACGTACATGGCGTGCCTGTCATCCAGTTTCTTCGTTTTATTCCAGACTTGATGCCAAGCTCAGTGGTGGAACACCCTGAATAACCGCCGGACTGCAAACACTTAACAACTTTTAGTTTGTTCTAACCTACTATTTTCTCAGGTGTCACTTGAGTGTGAAATGTTGTTCTTCAACTGAACCTTTGGTTTCAATCTACAATACGCTATTTTGTTATTTTTGTTATCTTTAACAAA
>STRG.21790.5
CGCCAGTCCTGCGTTCTGATTTAATTTTACGCCGTAGCCATAGAGTCCCCCACGGCGGTAGCTCGAAAATGCAGGAAACCGCCCTAATCCAACCAACTGTTCTTTATAACCTGCTTAATCAATTCCTGCACAACCCTTACATCAGCAATCGGAATTTTTTGCTTATTTTTGATGTGAGGAGTAAAGAAGATTATGAGGAATCGCATATCTTCACGGCAAAGCGATTAAAAAAGGTCTGTAGAAATTTCCTTTTTCAGTACAACAGTCAGAGAAAGGTGATTTTATTCTCCCCTATGAAAATGAGCTTCCATGCAAGTGGAACGTTGTGGTATATGACGGGAAGACTAAAACATTAGAAGAACACATTCAAGGTGATGCCAACATAGCAGCAAAGTTTTTATTTAAATGTGGAAGTCGAAGAGCCGTCGGGGTGCTTCGAGGTGGATACGAACTGTTCTCTCGGGAATATCCTTTCATTCGAAGTCGAGGAACTATGATTCTTCCAAGGGAACTGGAGAAACACGAGCCCTATCCCCTTGAAGTGATTTCACAATTTATGTACCTAGCCACAAGGAAGCAAGCAAATAATAATAAAATGCATCGAGAGCTGGGAATCACAGCACACGTGAACTGTGACCTTACAGAAGATCCTATCTACCATGCTTGTGAAAACGTTGAGAAATTGTCTTTATGTCGAAAGGATCTGGACGACGACTTCGTTGCGTTTCTTCATGAGGCATGCGACTTTCTGCAGCAACGCAGGTTAGAGGGAAGACGTGTGCTTATAGTATCCAGGCACACGATCAATCGTAATGTCTCGGTGGCCATTGCGTACCTGATTAAATACGGTGGTATTTCACTCAAGGATTCATGGAAACATGTGAAAAGTGTCTGCATGCCCATGCAACCGAGTTGGCAATTCATGGAAATACTGTCTGAATTCGAGGCCCAGTGTCGTGGAAAAGAAACCAGAACTCTACTGACTGAGGATGAATTCTACGGAAAGCGGATGCGAGAATTTTGCCCTCAAAGTCAGGAAAAGCTACCCAGATCCTTGCCATGACAAAAACCATTCGCTCGTCGCCCACTCCTATACGCTCGAATCATATTTTGATTCGTTCGAAACGTTGGTTTTGCTATCCGAATTGAGTTTGACTCATTTACATGACAACCAGAACATTTTGGTACTCTATAATAATTTCAATTATTGTTTCGAAAAGGAGAAAAAACCTTCGGAAAGATTGTGTTCATGCACATTACACTGGGTGATGTAGGGTGCCAGTCAGGCGAGTGATGTCACTAATCAACATATTCGCTGGTATAGTACAGCATATCTAGGCCAGTTTGATTAAAAAAGGTACCAATGCAACAACGACCATCACAAAATAGGGAAAGGGGAGTACAATACAGTAAAACAAACAGT
>STRG.30607.1
CTTTCTGGGTGGGTAATGTAGGGAAACCTAGGAAACATTTCTGTCCACATTCTCGTTCCTAGATAAAACCTCATCATGTCCGGACTATCACGATTGCAAAGAATTCGCCTTCGGCGAAAAGCATTGATGCAAGTCTTGTGCCCCTGTTGTTTGGAGGCCTCCTTGTGGGAACATCGTCATAGATGTTCCATATTTATTTCTGGGGCTACGACTGCACTGTCAACAACTCTTGCAAAATCCGGACACCGTGTTGATCCCATCAATTTTGACAATACCCGTTCGGTGCCATCAATTTCTTCGGTATCATTCCAAGAGTTTCAAGGAGCACCGTCCACATGTGTGCCTGTAGCAGACCTTAGGGATGCTTATGGTATATTACCGTATACGGATAATATGAATTCCTCATATCAGGTATCGGAAAGGCCGATGAAACTTTTGAAACGCTCAACAAATTACGCCCAGTGTCTGCTGCATCTCGCTTCAACATGTCTCAACGTGCTGCTGTGCTGCGCGTACTCGGAAGACGCTTCGCAAAAATTCCGAAGGACCCCAGGACTTTGTGCGGGACACCAAGGCAGTGCAACGTCCGAGTTTGCAGAACGGAAATTATTTTCACATGAAACTTGTTAAAGGACTTTCTGGTTTGATAAAGTCACTGAAACCACCCGAATGCGCCTCGGATATACAAATACACTGTGACGGAACAGTCATCTATAGTTCCCCCGATCTTCAGTAGTGGCCGATATTAGCAAGAATAATCAGACCGCATATGAGTGGAACATTTACAGTAGGATCTTACTGCGGTAGAGGTTAGCCGAAACCCGTTGAAGGGTTCCTACAGGGGGGCGTTCATGAACTGAAGATGGTGTTGGATCACGGGGTTGTACATCGCGGTGTGTCCTACGAATGTACGCTCTCTTCCATTATCTGTGACACCCCCGCACGAGCGTTTGTCCGCCAAGTTAACGGACACAACGCTTACTTTGGGTGTGATGGATGCATTCAGCCAGGTTGCTACACCAGTGGTAAAATGACCTTCCCGTCTACAACGGCCAAACCAAGGACAGACAAAAGCTTCCGCGCAAAAAGGCACAGGAAGCACCACTTACCGAAGTCCAACAGTCCATTTTTGGCTTTAAACACAGACATGGTTCGCACATTCTGCCATGACTATATGCATCTGGTATACTTGGGTGTAATGAAGAAGTTGCTTTAGTCCTAGCTCGTTGGTCCCAGAGATAGGTTTGCCAGTATTAGTCCGTCTGTAGCCTAGATACCAGGTAGTCGCATTCTACAATCACAAGTTGGCATTACATGTGATTTTCTTTGATAATGTAGACATTCCAGCGATATGGAGTGCAGAAAAGCTAGCGAATACCGAAAATTCTTACTGTACCTAGGGCCTGTATGTTTGATGCTTCTACCACCGGAAGATGAGTACCACCATTTTTTGGCACTCAATGGAGGTGTACATTCTCTGTCATCCCCGTCTGTATGTTCGTTACCACCAATTCATAGCTGATCTTCTCTCCATGCTTGTCCAACAATTTAAGCCTTTTGCGGTTCAAAAGAACCCGCTTATATTGTTCACAGTTTGATCCATTTGAATGATTATGTACTTATACGCGGAACGTTGGACTACTTTTCCGCCTTTCCTTTCGAACCCTATCTTGGTTGTTTAAAATGTCTCATCAAAAGACCCAGAAATCCTGGCCAACAATTATACGAGGGATTGATTGAGGGCCGATACCTTCCTCTTCCATTACAGCGGAATTCCTACTTGGATGAAACTGGTTCACTGCTAATCCGAACACCGGTATGTGATAACGTCTTCTTTCTTAAGAATGCTTTTTGCCCTGATCGATCTCCGGATGATGTAGTCATTGTACACGGGTTTACTGGTGTCGTTGTCAACATTTCGGATAATACCATTCGCTTCAAACGATTTGTTAACCCACAACCATTTTTCATAAAGTGATTGCCATCTCTTTTTTGCACGTTTTCTCCGTCGATAAGTTAAGTGTGGATGTTTTCTCTGCTACAACTG
>STRG.75138.1
GTTACTTGCTAAAACTGAAGGCTGGATTGAACGGTTCGGGTTATGGTGTAGAGTACTCAAGGATGTGAAGAACGGAAATCAGACTGCATTCGTCTTGACGACTGGCAGCCGTTTATTATGCACATTGACGGAAAATCTTGCATAACTCAGAGCCCCTGCTACAGTTCTGTTCGACGAGTTGAAAGATCTTCTGCTAAGCCTGGTAGTTGCGATCAGTTTCTAGGCGACCGAAAGTGCCAAATTCAATTCTCTGGTCTCCGCATGAAATTTTCTGAATTCATCCTGGCACTATGGAAGTATGCTTCGAATTTTAATTTCAGTTCAAGAATGGGCCGTAGAAGTCAGCATGAATCTTCTGCCACGGAAAGTAGCCTTCGCGTCACGGGTTCCCCTTGTTTGGCCTCTACTGGAATTTATGTAGACAAATATCGCTCTTTTTTGCCGTGGTGCGAATATCCGCTTCCAATTCTGACCTCAAACACATCTATCAAGCCAGTGACTTCATTTTATTCTTGAGTGCTTTACTGATTCATCTGTTAATTGTGATCCTTGACGTTACTGTAATAAACCTTTGCGCCAGCTTCGATCATTGGATTTTAAAGGACTGCAACCTTTGCTTCTCTTAGGTCGACTCCTATCGACAGT
>STRG.13658.1
CTGAACTGAACTGAACTGACTTTAACCCGAGACTGCATTTCGGACGTATTCCGTTGCGCGGGACTGGGTGTGGTACTTGGACGATCAGGCGTATATATATATATATATATACATATATATATATATATATTCAGTGGTGAAAACAAGATGTCATTCTAGCATCGGGTGCTCAAGATCAACGCAAGTCCCTCTCATGTCTGGAAATGCCATCCCAAGAACTTTGCTGCAGTTCGTGGGATCTTGTGGCGCCTCAAGACCTGTTCCTCAGCTGCAAAGAGTTACCCTGAAATTCTGCAAATCCAAACCACAAAGCCTGGGTATTCGGTAATGAAACACCATAACCTCGCTTAATTTTTAGAGAGTATATTGAAAAATACCTGGTAGATTTCGCTAGGAGAAACCCAGCCACTGTCGTATATGTGAAGCCTCGGAGACACAGACCACCATTAATTGTGGCAGAGTACCGTAAGTATTATCAATTTTGTTATCCTACGATTAGTTTGTGGAAACTGGCACTATGTTAAACCTGCTGGCATGAATTGCGAAGAAATAAACAACTGGATGGAATTCCTTCGAAATCGTTCTGGAGCGGACATACTGCCAATCTATAAAAAATGGTCCACAAAGTCGCCTTCCATACAGGGAATGTGGCATCCCTTTTCGGAGGAATTCAAAAATAACACTCCCCTTATGTCACCCGAAGAGATCCTAGAAAACTTGGACCGGTTATCCAAATGCGACTGTGCAACGGAAAGTGCTGAAGAAAAGCTTACGAGAATCGCACACCGTCAGAATCTGCGACTGTAGTGCGTACTAATTTTGTACGTGAACGAATATTATACGTAGAATTAATAAACCAGATATTTGATGCACATCCTGGTTCCTGTTTTTTCAAAGGGGAGTCCTATTCGGGTTAATTGTTTTAAGGTAACCTATTGATGGCAGCGCTTATTTTCGAGGTTGCTGGCAATTACATCTAAGGGTTCATACACGGG
>STRG.54361.1
AATAATCGAGGTTCGGTTTACTAACGAGATCAATATTCAGGTTATAGGAAACCCTTTGTGGCTTATCCAGTTCCGCCAACATGGGACAACTACGGCCAACCAATTCTGAATAACAAACAGGAAACGAAAACTGGACAGGCCGCCGTCTCCAGTCAACAAGGACGTTTGCAGTGTTTGCCGGCGAGAGGATCTAACGGTCTACCTGGACGAAGAAGTTCAATGGGTTCAATGCCAAA
>STRG.25470.1
CGAATTCTAGATGTCAGTGCTGCAGAGGATGCGATAGTTTCAGTGTTGAATCTCAGGCTATGGTTACAATTCTGCACTTGTGGACACAAACACACGCGTAAGAGAGAACAAGAGTTGACCGAGAAGGATAGTGACAGACTAATATCTGGTAGATACAATACAATAAAATACAATATACCACATTGTTGTACAATATAATACTACGTAACAGAACACATAGCTCAAAATACCGCAATACAAAACCGATGTATGGAACACGACGTTCAAGACCAGAAGACTCCTACCCTCGCTCACGAGTCTTAATTCCAGCGACTTCACATACGTCCGTGGCATCGAACTCCAACCAACTAGCGGAATCATCACCAGACAACTTGGTTAGTCTGTCGTTGAGATTACGGACTCCGCTGACGCATCTGTACATCGACTTCACCTCAGCCAAACTCACTTCAAAGTGGCGACGGATGACGCGAATGACCATTCCGTTGAGGCGAACGAGGGTCCAAAAGGCAAGTGTGTTGAAGTCGCCGATTCACATGTTACGCCAGCCCGGAAGACTACCGAGGCGGTCGAACCACAGCCACCAGCTCCATTTCGAAGATCCGTAAGATAGGCGAGCGAAACTGACGAGGTGCTCTTCAGAGATGAAGGTTGCGGTGATTCGACAGGCATCACACGTAGAACGGCCAGAAGCAACGTCGTGGCTACGTACACCGAGCAGCTTCAACCAATCAGAATCGTCGATCAAAAGTACCGCAAAAGCTCGTTGTGATTTGTCAACTTGTAATCTACCAATTATTTCCTTTGACTTAGCATATTTACATAAATCAGTTATTCAATACAGTCGAAACGTGATTATACATTCTTGGCGTTCTTGCTATTCCGGTTTGCGTAGCCCTGGATTGGAGGGATTCAGTTTGATCATTGTGTATCATACATATTCTTTTCCTGTCAATTCTTGACGCGCGTGGTCCGGAGACAAGACATCCCATTATATTCGGTCGGCCAGGTAGATTCTATTTCCACAAACGATTCGCTGTCCCATGGTGCAATTCACTCTAATGACAAGCAACCTCGGTCCCCTGTTGCTCAGAATTATTCGAGGTACAGGATTTCGGTGAGCTGCTTAGCCTGTGGTTCTACCCTTTTGTAGTACTAACGTAATCTTTTGGACGAAACTTATGATCTATTTGCGAAACACTCGAACCCTTTGACGTGGCCGGTAGGGCGTACACGTGAGTGGCGTCCATGACGGGTTCGAAAACCGCCGGGGTAGACAACTGTGGACATTCAAACCAATTCAAGATCTAACGTTTCCTCAAACCAAACTGTTCATTTACTT
>STRG.59029.4
NNNGAACCTGTAAAATGGCCTGCCCGAGGCGTGGTCCCAGGGAACTGAGTACTCCTGTGGTGTGATAGCGGAGTAAGTAACACTGTGGACAGTGTTCTTTCGTTGAGGGGGAGCAGTGTAACGGCCAGAGTGGAGGCCGCCATCTTGTTGTTCGTTTAATGTAAGTGTTGGTGCCGTTGATACACTTACTGAGCCTCGGCTCATGGAGTTTTTCCCTTTTGTGCTTTTGCAGATCAACCACGCTCACCCCCCGGCGGAAGATCACTGCTGCTTGCGTGTTACACGGTTGTAATGGCCAGGTTTTAGGCCGCCATATTGTTGTTCGAGTAATTCGTGGGTGGCCTACTATCCGCTCATTTATTTTCACGACGTGCTGGCTTTGAAGTGGAATCCACATGGCCATGTTCTGGACCTCTGCTTCGATATGCGGAATTGTTTGCATCCAAATTATTGCCAGCTTTTGATACACCAACCGGGATGCCCTATGGAACGGTTAACTTAGCCTCCAATGGTGTTCCCCTGAATGAGACACCGGTTACATGTGTAGCTGGTGTTGGAACAATGATTTTGGAGTTTGGAACTTTGTCAAGATTGACAGCGATACTACATGAACATCGATGGTCGAAAGCCCCTTGGGGGTGTGCATCTTCCGCATGCAGAATCCATTTCTCACAACCATACAACAGGACTGGGGGCGCTGCCGCACAATACACACAACTTTTCAACTTCAGTGAAACACCACGTCGATGCCACAAGTGCTTCAGTCCGGCGTACGTCGCTCGAACCTTGGATATCCGCGTGCTCACCGCTACTGCTGTGCTCCCATCCTTCGTCAGGCTGCTTCCGAGGTGATCCACGTTTCGAGGCCGCAGCAATGCGAGCCATTCGAGCACTGTGGCGGTATCGTTCATCAATCGGTCTGCTGGGCAATCATATTGATGTACTGACTGGTCGTTGGACCGCGGTTGAGTTCACCATCGGTGGTGGAGTGGATTCATTTTTTGAATATCTCGTCAAAGGATCAATTCTACTCAGGCTCCCAGAACTGGATGCAATGTTTCGCGTCTTTGTTTGGACATCTGGACGAGGCCATACAACATCTGTCTGCCTACCATGAAATCTGGAAACAGTACGGTTTCATTCCAGAGGCTTACAATCTGATTGAACGACGCTCTGTGCCAAAACAAAGCAGTTATCTTCTTCGACCTGAATTTATTGAGTCCGTTTACTACCTATACCGAGCCACGAAAGATCCGGTCTATATTAGTATGGCAATCGATGTGCTGACCTCAATTGAGCAGACGACTAAGACCTCATGCGGCCATGCCACGGTGGCAAACGTGGTAACACATCAATTGGAAAATCGAATGGAGTCTTTTTTCTTGGCCGAGACAATCAAATACCTCTATCTGATATTTGATGAAGATAACTTTGTAAACCACATTCCTGGTGACCATCCAGCACCGGTGTCACACCTCTCTTCAGCTGGGGTTGAATGCACTCTGGAGAATGGTGGTTATGTGTTCAACACTGAGGCACATCCGATTGACCCGGGTGCACTTCATTGTTGCTCGCCGAAATTAATGTCCCCAAGCAGTTCGTCCGCAACCGCCACTGAGGCAATACTGACTGCACAGCATCATCCAAAACAAAACACAGTGAGTGCCGAAGACTTGGAACGACTTAGTCGAGAGGAGGCGCAGTACCAACCGACTGAGGAACTCCTTAACCTGGTGGACAGTGTGTTTGCGGAACACCTGAATATCGATCCCGATATGACTGATCCGACTTCATGTATCAGTTTCGAACCCACCCCAACGCGAAAACCGTGTGCGAATTTGAGTTCCATTAACCAAGCCTTGGTTGAACCGTGGTTAGATTTGCGACAGTTCGTCCTACAACTAACCAATGATACCTTGATGAAAAATCACAGTAGCGGTACTGTGGGCAGTCTGGACGAAGATTCTGTGATCACCGATTTCAATGCGTTCGAACCACCCCTGTTAACTTGCCCCTATCCGCCATTCCATCAACGATACACTTATTCCGGACAAATGGTGATAACTGAGAATTAGAGTATTAATGGGCTTAGTCTTCCATCCTCGGGCGATTGTCCAATCAGAGTCTGTGTTTGTTGGGTTATCTTGTTCTCAGTTGTATTCTTTTCTTGATTTGCTGTATTTTTGTACTAGTTTTTTTGCAAAACACTGAACGCGATGTGAGCTAGGATTATATCTTTGGGAAATTGTCTTTCAGGTTTATGCATTGCTGAAGTTTTTCTGCTAAAGATGTTCCTTGATGTTTGTCAGAATAAAAGATTACAGTGGGAAA
>STRG.55863.1
CTCAGTTTCCGTATCTCCTTTGAATGGTAAACGGACAAATACGGGCTCCTTTTTGACTACTGTCTGTCTTGGCCTATCTTCATTTCGTTGCGTCGTCTTGTCAATGAACCGTTCAGGATAGCCGTTTTCTAGGAAAACACTCCTCAGAAAACGAAGTTCCTTTTCTATTGTGTCTTCTGCGCAGATTTTCCTTGCTCCGTTAGCCAGGCAACGCACTAGGTTTCTCTTCACTTTGAGTGGTACGAAACTGTGATATAATGTATTGACCGTTCCATGTTGCTTTCCTGTGCACTGACAACTGAACCGAACCATCACTTTGACGGCTTATGCAAACATCTAAGTAAGGTAGACTGTTGTCCTTTTCTTGTTCCAAAGTGAATTAAACATTTGGATGAGCTGTATTAAATCTATTAAGTAGTGCATTTGGATCAACTTTGGTATCTACTACACATACGATATCGTCCACGTACCTTTTGTATAAGGTGCACCCTTCAATTGTTGACGTGATTTGGTTATTTTCAAATTTTGCCACGAAGATATCTGCAAATAAGAGTCCCAAGGGTGACCCCATTGCTACCCCGTCCTTCTGACGATATGTTTCACCGTTAAAGTGAAACTGGATATTATGAGTGCAGACAAATAGTAACTGTTTTAGTTTCTCCAACGAGATGCCCGGATCGATACTGTTCTCGTGCATGTAATCACATAGATAGTTGATTGTTTCAGCAATCGGGACATTGGTGAACAGTGCGGTAACGTCTAGCGAGATCATTTGCTTGCCTTCCAAGTCTAGATTTCCCACAGTCTCTACAAAATGAAATGTGTCTCGTAGGCTGTGTCCAAAAATCATGATTCTTACTGGTACTAACAATGTAGCCAACCTTTTCGCTACTGCGTGATACGGCGAGTTGCGTATATCCAAAATTGGTCTCAAGGAGACACCTTCTTTGTGTACTTTCGGTAAGCCGTACAACCTAGGGATCGTCGTCCCAGTTAGTCGTATCCTTAGGAAGGTTACCGCATCGATCATGCCTTTCTGTTTCAATGATTTTACTCTCGCAGAAATTGACTTTTCTATGGGAATCATCCTGTCCTTTTCAGTTGGGGTCTTTGTAAACTTGGAGACATCATCCAATATCGTCTTCATCTTCTCTATATAATCCGATCTATTAAGGATTACAATACCCGCTCTTTTATCTGGTCTTGACATCATTATTTTTCTGTTAGCCTGCAATTCTTTAAGACGGTTCAGGTGCTCTAAAGTTACTATTCCTTTCGCCGACGGTCTACTTTCACGATATTGATAACACGCGTTCACAAGAGTGGATTTGAGCTTCTCTAACTCCTGTGAGGAGGACGGAACGAAACCGGATAGTTGATAAAATAGGCTCTCAAATTCAACCTCCATATCCAGTTGTTTGGTTTCACTGGTTGGATAGCAACGAAATAAAGATAGGCCAAGACAGACAGTAGTCAAAAAGGAGCCCGTATTTGTCCGTTTACCATTCAAAGGAGATACGGAAACTGAGGTTATTCAACGAAGACTAACAGGAGCGGTCAGTAGAACATTCTACGCTGCACAATTACAAATTATGTTCGGGTCTAAACCGATCGCGTGTTTTCGACTGAAGGATAAAGTGCCAGATTCTGCAGCATCTTTTTGTGTGTATTCATCCACCTGTTCCTGTGGAACCAGGTACATTGGCCGCACGACGAGGCGCTTATCCGAACGTGTTCGTAAACACCACCCGGCCTGGTTGAACACTGGAGCAATTAGGACAATTACGAGTACTGTGTGTTCACACCTTGTTGAGTCAAACCATTCCATAGAGGTGATAAACGCTTTTCGCACAATTTACAAAGTCCGGGGCAAGCAATCATGACTTGTCAAGTGTCGCATCTTAGCCACAGCCGAAGCCGTGAGCATTCGACTATATAATCCTCCCCTGTGCGCTCAGAAACAATTTT
>STRG.62952.1
TTCGTCCTTAGATGAAAAAGATGCACCCAAAATTGCGTGGCTGTTCCAGAACTACAATATGGAGGAGCAAGAAGCTGATCTCAGTCCGCAGGGTTGTTGGGGGCGATTTCAACTCGTCCCTCATATGCGATGATCTGTAAAAAGTTAGCTGATATGAAGTTCGTTACAAATTAGCAGGCATATGTTCCTTTTCAACGAACAACGAGTCCGACGATCTAATTGATGACATCGACAGTCTTGAAGAATCGAAGGCCTCATCGGCAGCAGTTGAGGAGCACCAAGTCACAGCTGCTACAACCTCTACCGCTGTTAGATAATGCACACTGGATTTCTAAATGTGGGTAGTTGTGAGAACACGATGAGGGATAACACGTACATACCAGAGGAGTGGGAATCAACATTTTTGGCTGCGACCACCTTCACGAAAAGTAAGGTTTATGGTGATCAGCAGTGTGTGCAACAGAATCATTATTTATAGATGGAGGAGTAAAATTTACAACACCGGCCAAAATGATAACTGCCCTCACAGAAGGTAACTGAGTAAATAAACCTAATTGTTCCAGCTGTTCCTTCGGCCAGGGATGTTGTGAGGCAGGCTGCTATACAAATGAAGTCATCAATGGCCGATTTGCGGATTTCATTACAAGCTCTGAGACAGTTGAAGCTCGACTTGCCATTGGATCCGAGGTCGTTGTTGGGGACGCCTAGAAGAATCCAAAAAAGAAATGTTGGCGATGGCAGATACGTACATTTTGGGCTAAGTGAAACCTTGCAACGAGCCCCTGAGTGTAAACCTCTCACACCCGGCAGCTGCGTTTATATCCAGTTGCACATTGATGGTATGAGCTTGTTTCGTGGCTCATCGCACCAGTTGTGGCCTATATTGTGTCGCCTCTTGGACCCTACGTCGCGAGTTATTATCGTTGGTCTATATTGTGGAATGTCGAAACCTACCGACGTGCATCGATATTTGGAAGACTTGATACGGGAATTGGCGTCATTATTATCCGATGGCATCATTATTCGTGGAAGTGATGTTCATTGCAGAATTGTATTGCGGAGTGTTGTGGCAGATAATCCAGCCAAGGCAATGCTTAAGCAGGTTAAGCATCATTCTGGGTTATACAGCCGCCACAGATGCACACAACGCGGCTATTGCTTCCATCGCCGTCTCATTTTCCCTTCAACCACGGGAAGATTACGCAATGACATCGACTTTCGAAATCGTCGCCAACGTAGTCATCATACTGAAAGTTCCCCGTTCGAAGTACTACCGGTGGATATGATAGACCTGTTTCCTAACGACTACATGTACAGAGTCTGTCTTGGAATAATGCGACGAATAATCGGTCTTTGGCGTAAATCTTGTTCTGGACGTAGACCGATTTTGGATTTTAATGGTGTGCGACAGGTAAACGAACACTTGAGGACTATAGAGAAACATATGACGTTTGAACTTCCCCGCGTGTGTCGAAAGCTTGAGGACACCGAATATTGGAAGGCAACGGAGTACAGGCAATGCCTGTTATATCTCGGACCCGTGGTTTTCAAGAACGTATTGCCAGCGGATCATTACAGGAACTTCATGTGTTTCTCTGCATTCACTTACATTTTGTGTAACACCAAGTGGTCTCCCCACTACTTGGACTATATTGAACGCCAGTTGCCCCGGGTCGTCAGATACCAGTTCCGACGAGGAACCCAAGCGACGAAAAACAGTACCAGTTGACATTGATCTCTCGCCACCGCCGGTTCTCGAAGATATGTCCACCGCACCATCTCCGAAACGGAGTCAACCGGAGGCAACTGCTAATGTCAGCTGTCTTTGGGGTCCAGTGGTCACCAAGTACGTTTTTATCTATCTTTATAACGTGTTCAGATCCCAAGTCACCACTCATTCTATTATACCGGCAACATCAACCCCTATTCGAGACACTGGGAGGCACTTTGTACAGTACGTGCATGTTTAAAATAGATTGTCACCTTTTCTACATTTAGGAAAACGGAAACAGTAACGAAGGCGAAAAACACAACAGACAGAGTTTCGGAACACGTTACCTATGGAAAAACTTTGGTTGGTATGTCTAACTTCGGACGTTACGTTCATTGATTACAGCTATGGTGAATGATCTAACCAATCGGGTGGTGGAACTTCAAAAAACAATGGAGGACGTCAAGTCCAAACTGTGCAGGTTTGAACATGTTACCGGTGCACCCGTACAGATCACGCATTGCTCTATTCCTGTGCAAAACGCATGGGAGTTCAAGAGGTTGAATGAAAAATTGGAAGATGAAACTTTCTACGAACAAATGGTAACTTATATTGTTCATAATTTTCTGACTAGCAGTTGCATTTCCTTGTTGCAACGGGAACGCAAACAGTTGGGGATTGTGTACGTCAGATAATGCGTACACTGATCGCCGATTGTTTTTTGCATAAATTAAACTGGCGCGATGTCCACGGTCGTCAATCATTTGCCAAAACAAGAGTCTGTAGAATAACTGTCGGTGAGTATGCCGGTCCGTGTTATCCTATCCTTTTTTGGTAGACGCAGTAACGAGGCACAATTTTCCCGGAGTTACAACACTTTTTATAAACGAAAAGATCCAACGTTGGATTCAAAGGTGCAGACCGACTGAGGTAACTAGCAACGAATCGCCATTTCAGGACGTGGCCGTCCAAACCGACAGTGTTGAGGTCAGTTTCGGCTGGGTCATCGTTTATATATTATGTAATGCTGAACCCTCTCATAAGCCGATTTCTAACGTTGACAACTATAACAACATTTCTTACTGCACCGATTCAACAAGTATCTCTTTTTCTTTGTTCCAGTTACTGGAAAGTTCACCAAAATGAACCATGGATGGATGATGATTGTTCGTTGACAAGCCTAGTGTACACAGATTTACAAATAGCGAAATATATAATTATCACCTCTGAAACCTGTATTTTATTTGAACTCTCGGGGATTGATTCCTCCAAATGTTGTATGCGGAATTATGGTTAAGCTTACTGTAAGATGGTAGTGCTTATGCGCTTGCGCTG
>STRG.48030.5
GGAAAATGTTTATCAGAGAAGGATAAGCAGCTATTAAAATATGATGCTATGTGCCAATCAGTCAGTGTGTGTGCGGGTGTGTGGGTGTAGGTGCGTTTGTGTGAATCAATCCTGAGTCCGGAACGTTTTTTGGTTAACTGAGGTACCTGAGTGGGAGAGCTTGAAGACGGGAAGAGGTCGCACAGGCTGATACCAGTGTGATCGATGGAAACCGCCACCATGTTTATATAGTATATAATGTGCAGAAAACGGGTTGTTACCGTTTAATGCCAGTGAAGGAAGAGTGCTATTTCGTGTAATGTAGATGTTCAACAAACCGTTGAGGGCCAGCCTGAATAGCTTTGTGTTTGAGGTGTTCGATTCACAATCGTTCACTCTTGGTTGGAGTCCCCTTGGAGGCTAGGTGGATGTGCACTGCTGATGGTTCGTAACAAAGACGAAATAGCTGTACAGTGCTTCAGTGGTTTTCAATGGTGAGATGAGCGCTGAAACTGCTTGATGAATCATATTATACATCATTCTTCTTTTTCTACTGTCATTTCATCATTACTTTCCAGTGGCATTCAAATAAAAGGGAAGAAAATGAGTTTTTCCAACTCGTCAAAATCTTTGACTCAGGAATTGTCAGTAGTCTACCCGGCTGTTCCCACCACAACTGAAAGGTCCAGTTTTGTCGCCGGACAGCAGGTGCCTGATAGTGGCACCTTGGAGGCAGTTACCGGAAAAATGAAGGTACCTGATCGTTATGATACGAGAAAAATTCGGAAATCCTCACACAACCAGTACAGGAATTTGCGCCCACGCATTCGCATAGTCGATGAATTTTTCGGACTGGGAAAAGTGAAAAAAATTATGAACAGTTCAGATGCGGTGCACCGACCATCTGTTCAGGTACGTCCACCTGGATCGGACACCATGCATCCGGTACCCGTCTCCGCATTGCGTCGGATTTCTGGTGAAATGAACCGTTCCGGGCTACGTAGACGTCTTTCCGAAGAACAACATGTGTTGAAACGAATGACTTCTTCTGCCGCAATGACTGCTCTGAAAGAAGCAACAAATTCCGTGTTCGCGGCTCCTCCATTTCCGTGTTTGGAACTCCTTGACTTATCGTATAATTTGATAATGTACGAACAACACATACTTCCGGTAGCCGTTTGGCCTCAGTTACGTGAGCTAGTCGTTCACAACAACCCAGTCGTTTCACGTCATTCAGGAGTTCCACCGTTACTACAACAGCTCCTTGTGGAACGTTTGCGTTTGAATGTACGCCGCACGGTCCAAGCTGTCAGTTGGTTCAATGACCAAGGTCAACTGATTTATCCGGCTGAACAAAAATCCGGATCGAATACCAAAGAAACGCGGGATCCGAATAAGGCACTTGTTTTGCCTGAGCCACTTGTTACCAGATCTGATGCAACTTCATCAACACGACAAATATTAAATGCTAATCAGACAAAAACTCGTCGGTTGGCTGGGAAACTGAAAAGAGGTGGACGGTTACTAGTACCAACAAGATTGCCTTCAGCACAGCTGATCGCCCCACCAAAACCATCCAAGTGCAGCCCGGATAGAATGCTGAGAGAATATCGCGAAACTGTTGCTCATTCAGCCGGTCTCGGGCAGTTTTCCGACTCTTCCTCAACGTGCTCAACGGGACTTTCGAATCGGTCCGAGGGAAAGATTTCCGGACAGCCCAAGTCAGTTCAGTTTGCTTCAATCAGGAGTGAGGAACACTCGGCATATAATCGAGCAGCTAGTGTGACAGCCGAACCGAAATATCCCACAGATGATTTGGATCCGTCTAATGGTGAATGTTCTAGCTTCTTTACTACGCAGCTGGCACAGTTTGACGCTAACGGATCGCTGGGCACAGAGGACAAATCTGCATCAGGCTCATTGTGTATGGTTCCAGAAGACCAGCTTCCCATGGATGGGAATACGGACACGATAGTCCCAACCAATCCAGGCCCATTGCTTCCCGATTTAGAGTGGCTAGTGGATGAAACAAGTTTACCAGAAACCATGCAAGCCTGTCTCCGCGAACTGCGATACTTATGCCAGCATCGACCTGTAGTGCACGAAAATACTCATAACATATGCTCATCCCATTTGACGAACAGTGAACTTCAGGCTATTAATCCTGCTGGTTCTGACGGGTCGAAACTTGTGCCCAAGGAATCACAAACTGTTTTGCCGAATCCATCAAAGACCATATCAGATGATCCTATTGGAACAGAAACCGGTCCAGAAAATGATATACGTGAATTGTCTTTGTTGGACACAATGCCAAAACTGCAATATACAAGCATGTTAGCTATTCACCTGCCCAAAGTGAGTTTATCTCACTGAATGAGATGTATGACATAAAAACCTAATAAAACCGCACCAGTAGATGTTAAGCTGAATTATCAATTCATATCCGAAACGAGTGAGAACAGTTTGTTAATCACAAATTACCGATTTTTACTAGGAATCCCGAAAACCATGCGCGGAATCACGGAACCTCTTGTTAAAACTAACAAGTCGTGTGTATTACGCTACAGTTCGATCACTCCTGATGCTGTTCAAGTAAAATGTGCGCGGATTTGAGGGCTTTCGGTCAACACTGTTTGCGAATTCTGACAACGGCGAGACGAAAAGATTGTGTTGAAAGTAGTGAGATAGTGCATCTATCACGTGCGTTATAAAAGGATGGCTTTTTATTCCATTAGATCGAATCGGAGAGATTTCGTTGTCTGGGACAGGTACTGTGAATGGTGGTAGTAAAATGTCATTCATGGATCACACGTCAGTTTTCGTTCGAATTGTTTCAGTCACCTATTTCGCACTTCGGTGTTCTAGTTTTGGTTAAAACCTAACATTATCATCAAGCTGGCAGCGGAGTTAATTGATACACACATACCGGAAATAAACGGGAATGAAGTGTTAATTAGGGATTTTCCTCTCCTTTTTGTGTTTAATTACTCATGGGCAGTAAGCCATGGAATGGAAAACCCAAGGTACTACACCAAACTATCCAGTGTCAAATATTGACGAACGCGAAAGACTGGCTACGAACAAGGAGAAACGAGGAAGTGCCAAACCATTCAAGACGTCAAACGGAACGGCTCAGCTAGCTAAAAATAAGTTCACAAAGTTCGAACTATCACATGAACGACTCCTGGACAAGATTGTGACCCAAGCAAATAATCATGTGGCCGAGAACTATGACCGTATGGCTGTTCAATTACATCGGGATATTGTGGAGTCGTTGGAGAGTGCCCATTTACCGATCAGTATAAATAAATTGGGCGAGTCTTTGTTGCCGTCGGGGGTCATGCGTTGATAACAGATGTACTCTTCAGTGGACGTCAGAAGGAGACCGAGAGAGATTGTGTAACTATCAGGAGAGAAATGGCATATGGTCGAATATGTCATGGTTATCCTGTACATGATATGTTCACACATAATTCGTATGTTTTTGTCACCAATAATACCATTAAACGCATTAACATGACAACTGTGGTACTGTGGTTTTCTCTGTCCAAATGTGTTTGAATAAAGTATTGTGCAGTACACTTGTAATAATCAACCCACTTGTGTAATTAAAACTATCCTTATGTCTATTTTAGAATTCTAGTCAGAGCATAAGAGCTCTTTATACATTTTGTACGGAAAAATCTTGGCGATTTTGCAACATTTACACGGAAACTGAAGTCTTTTCGAACATAGATGGACAGAAACAGATGCGGTAGATAGAGGTACAGAAAAGCTGAAAATCCAG
>STRG.6922.1
GAACGATGTATGGTCTGTTGATTAGCACTGCGTTGTTCGAGAAATTGCTCTAGCGTGCTTCCCAGTGTGGAGCTGACGAGCGTTAACTTTCCTGCCATTGGTTAAGTCATATGTGCCTGGTCCTAAAACACACGTGAATAATATTGGCGATGAGAAACTCGCTTCTCCCTTTCGTCCTGTCTGATTCCGCAAACGAACGTAAGTTCCAGGACTCAGTATTTCTGCTCTTCTCGTGTAAGTACTTTGATAATTCTGTCTCCGGAGTAATTCAGGTCCGGTTTTGTCGTTCTCGATCTGATGTAACGCGCTAAACTAGGAAAGTAGAGCCCTCCAAACATAAGTAATCCAGGAGTCTTATCCGTTGCCCTGTGATGCGATATGTCAACAGAGCCTGAAGTACGGAATGTTCTCATAAGTCTTTTTGTAACTGAGACGTCAGAATATTCTCTCTCAGTGAACGGTTGAGGCGTTCCACCATGCCGCTGCATGAAGGATTACACGGGACGGTTTGTGAATGTTTAATCCCTTCCGGCTTAGAAATTTTTCGAATTTGAAGCTGATGAACTGTGGGTCTTTATCTGTAACAACCTCTTCTGGTAAAGTGAAACGAGTAATGAGGTGTTTGATCCTCTGAATTATAGTAGAAGAGGTTATATCTCTGCATACGTGCACTTCAGGCCACTTGTTACAATAACACGCAGCTACAAGCGTACTGCATTTGTGAATGGAAACTGTTGAAAATTGTCCTGTGATATCAAGAGCCGACTTAGCCCAAGGCCACATAGGATAACCCTCTGGGTGTATTATTGCCGGTATGGGTTTGATTTTTTTTATCGGAATGTTGACACGGTGCACAATTAGTAGCAATGACCTCAACGGAAGAACACATAAACGGGCACCAAAGCCATTCGCTAACCCGCCTATGGGTCCCAGTAATTCCAAGATGCCCCTCGTGTGCACATAATATCATCACATGTTTTGGAGTAAACGGGGAAACAAATCTCGATCCAAACATGTCACATTCATCTATCACTGAAAGCTCTTCTCGTAGATTGTGGTAACATCTTAGTTCATCTGAAATAATACTTTTTTGGCAGGCCATTTACCTCGAATGTAGTGTTTGACTTGCTGCTGTTCACTGTCCTCCAATATCTCATGACGCAATCTATCTCGTTATCGTTTGAATTCTGAAATCACCCGAATTAGCGTTTACTTCATTTTCAATCGCATCCTTCGCACTTTCTTGGTCATTTAACGGCAAACGTGAAAGTGCATACGTAACCCGGTTTTCAGACCCACATCTGTTTCGTATCGCGAAATCATAGGACAGTAGTCTCGCAAACCAACGACTAATATGAAATGGCCCGTGAACTTTACTTCCATCACTCAGAAGCGCAATTGGAACCGTATGATCAGTTTGTAGAGTAAAATGTCTACCGAAGAGAGGCAGATGCTATTTTTCACAAGCTCAAACACAAGCAAGGGCTTCTTTTTCACTGACTGAGTGATTACGTTCGATGCTCGAAAGAGTTCTTGATGCGTGCGCTATAACCCTTTCTTATCCATGTTGAATTTGAGACAGGGCAGCTGCTGGTCCAACATCCGGTGCATTAGTCGAAACAAAATTGTTACATGTTTCATCAAAAATGCTGACGATGGGAACAGATGCAATCATTTGTTTCACACACATAAAGGTGTCACACGGAATATCGGTCCAAACAGAATGTCAGATGGAACGTCAGCCCTCAACAGTGCTCGAAGTGGTTCTACTATCGTGGCAAAATTTGGTAGATGCAATAAATACCAAGAACGAAGAAAGAGAAAACTTTTGAGTTGATCTGGTATAGTTGAGACGAACCCTATCCTCGGATATGATACGTCCCAGAAACTATATCTCATTTGTGCAGAGCACAATTTCGCTGGTATTCAAAAGCAAATTTAACCCATGAAGACAATCCAACACAACTTGGAGATTAGCGTTATACTTCTTCTTAGATTTTCCAAAAACGTGTATATATTCATTTTAAACAATACGTCCGTGGTAAGCACATGGAGGTTGAATCATAAATCTCTGCAATGGTAATGGAACTGAGCTCAAGCCCGTTGGTAGAACCTTGTACTGAAACAATCCTGCACATGACAGAAAAACAGTGAGCTGTTTGGATTCCGTCGTAAGTGGCACGTGATAAAAAACACTTTTAATATCCTATTTGGAAAAACACTTAGCACCTGCAATTCTGACCAGTAGCTCGTCAAGACTAGGTAGCATAAGTTTTTCAACAACTGTCTGATCATTCAATGCCCGAATGTGTGTACAAAGTCGGACTCTGCCGTCTCTTTTAAAAACTGAAACCAGGGGACGCACCCAGGCTGAACATGAGATTGCTTCGATGGTGTCGTGTTGAGGTATTTTTTGTATGGTAGCCCACACAGCTTCCCGTTTAGCTAATGGCATTGGTAGAAGTTGAGAGATAGACATTAGCTTCGCATTTGCTTTCAAGCGAAAGTTAAAAACAAGTCCAATTGATTCGACAAATAGTGCGGGATATTTTTGACATAGTGAAGACATATCGACGGAGGACACAGATATTCGGTCAACCGAAGGCACAAGTTTCAGAGCAACCATAGCACTGCGGCCAAGTGACGGCTTCTTTTCGGTGTCACAAATGTACACTGCAACACGCCGAGGTTATGAAGTTTCTCCACATAAATCAACCATTAGAAACCCTTCCATTCCTATGGCAGAGTTTGAATAACAGTCAGATTTAAAAACGGTCTGGTGCACAGGTAAATGTTTAAAGTGACGTTCGTAGAATGAAAAAAGTACGATGGTCAAAAGCAAAGCAGAATCAAGCTCCATTAGCACAAGCACTTTAGCATTTGAAGATAAAAATTGAGTAGTACGAATATCAGAGCATGATGATTGTGGTTCTGTAACAGATGAATAGTGTGTACAACACAAGCTGTTTTCAGAATGCAAAAATAAATAGGTTCAGTGATAAGTGGATCCCCACATCGACCACAGTTTCGTTATCTAACGCGTTTACTGACCTTGCACGACAGACTTCGGCGAAATGTCCAACTCGGAACACGTGCGACATTTAACATCTTTAGCAGAGCATTCAAAACGGTTTGCTCGGTGAGTCTCTGAGCCAAAACGAAAACACTTGCTGGTGGATTGAAAACGTGTGGGTGGCTAACCTTTTTGGATGCCCGAAACAGGCTGTGATGATTTTGGAAAGGAATCGCACAGCTAACGCGTCTGGTGCTTGCCTCATGTCAATTCACACACCTTCTCCCACGATAATTTCCATGCATCTTCTGCTTAAAGACATTCTTGGATTTTGCCGCTTTTCACACCAGCGAAAAACTGTTGAATGAGCATGAAATTCTCGAATTTCTTGATAGACATGCGAGAATAATCGTAGTAACAAACTCCTTGAATGAAGCGCGACGTAAAACTTTCTAAAGGCTTTCAACTTCCTCCAGAAAGCCTTCTGTAAATTACTTTTTGTAATTTGTATTTTCGACGACATCTTCGCTTGTCTTACTCGTGAGTAGCGTGTATATGCCTCATGAACCTCGAATACTTGTGATCCAATTCCCTGTTTTTACTGTACTGACACAGTTCAGATTTACCCCTTTCCGACGCATGGTGCGTGAACATTTTACGTTATGTTCCCGACTCGATTGTTCTATGATTGTACATTCCCCTTGTAAGAAAAATTTGCAGAACGTTTCACTTACGCTTCTTGACCCACTGTCTGTACCGCAACCGTGCTGCGCTACAGTTTCGCATGACCCCTTGTTGAGTGGACCGTTTATGACCGCGCTGTCCCGATTTTTCGGATAACTTTCTGTACTGTTGCCCTTGGTTGCTCACCTGGCTGTAAGTCATTGCATTTATGTATTTTTATGTATTGCATTGTTTAGAACCACGAAATTACGATAAACACGGTTATACATTTGGAATTTGTTCTGCTGCCCGTAGCCGTGTACAGCCCATATCGTGCGTAAAGCTAGTGAGACCACGTTTTCTGCTATATTGAAAGTTCAAGTAATCGGGATAGTTTCTACACCTTCATAAATGAAAGTTTGGCGTGGCACCCAAAATTTTATCAATTATTTAAAATGTTCCATTCACAGCAATTTTTCGATGTAGTGAATGAACGTCAGATTGCGTTTGGCCCTCCGCATTCAGCTAATTCTTTAAGAACTCCAGTTTAGCTGAATCTTTCACAATCAAGCTTGGGTTGATCAACTTAAGTGGGTACAAGTAATCCAAAAATGTACTTTTCAAGGAAATTCACGGATCTGAAGTAGGAAACACTGTAGCTTCAATCCAGAACACTGTAGGTGTATTGACCGATGTAGACACTGCATGCTACGCCAATATTGTGTTGTAAATCAGAACACGGAGCTCTCGTACAGTATGTAAA
>STRG.27615.1
ATTTTTCAACAAATGCATCAGATGTGCGTCGAGGTGCAGGCATTAAACGGTGCTCAGACAATGGCTCATCGTGACACACTTTCAAACGGTGGTACTCACACACCGGACGAATTGGCTATTGTAGAAATGGACTTTCGTCTGAGCTCACTCAAATCTGTACTGGCTGATCTCCGCGGTCTGGTTCGAGAATTAGTGATGGACACGAGTTCGGAACTCACCACCAGTCAGATCGACGTATCCGAATCTGCCGTCTACTCGGAAGAACACAAAGCAATGATAGAAGAGCGTAACGCATTGGCCAGCGAGGTTGCTGCGGCGCAACGGCAACTAACATCCCTGCAGGATCAATCCACTAGTGAATGTCGAAGGCTGGACAGGCGAGGTGGTTCAAAGTTTGTCGCTAATTGGCAAGAACTGGATGACGATGACGACTATGAATTTGAACTGCCGCGGTGAAATGAGTCGCTAGTATCAGCGGCCTTCTTCGAAGAATAATTGTACGAACTCCGAAAGGGCATGAAAATTGACTTCGCCTTCCATTTTTACCATCCAACTTGTGATCATCTGATGTCTGCATTTACTTGTGTGTCGTTCTTTTGGTTGAAGAATGATTATCC
>STRG.71832.2
GCCCTAACCACAAATGTCCTGGCACCATCTCCATGCCCAGACTGGCGTCGCCGACAGGGAGAACAATTAAAAACCTGGCTGGATACCGTTTTCGAAGAAGTAAACCAACTTGGCATTCGTATGGCGTACGGCACTCGCCAATGGAAATCCAGCTAGATAGACATCTGCAAGGATCTTGCTGCCAATCGTTGAACATGGACAGCCACGACCAGAGACATTCTCTCCAAGGAGCCGGTCGCATTAAAGTAAAATGTCTTCAGACCTTCCGATGTATACGGTTGTCACTTTGATGGACAAAGGAAATTAAGACCCCTGCGTTATTAGTAAGCAAAGGGCATCTGATGACAAGATCCATGGACACATACCAAACGTGGATGGTGGGGAAAACCTACCGTTTGGTAAGAAGTCACGCCAAGCTGCCGGTGGATACACGTAAAAGACCGGCGGCTATTCTGATCAACACTGCTACTTGCGATGAAGCTTAGAGAATACAAAAACAATGAGGATCACCTGTCTCCATTCAGTGATGGCACCGTGGTGATGGGACTGCCCGTGGGAAGGGCCAATCAAAGTTCGGTTGAGACTGCCATTGCAATATTTGTGCAGAAAAAGAACACCAGACATCCTATCAAAGAGGACACGCCACATAAGCGGCTCGCAAGATGTTACCCACTGAAAGGTATGTTCACGCTGTTCCTAACGATTATGTTTCACGGCCTCGATTGCATTCGTCCCGTCAACCATTGTACGGAGACCACAGGTAGAGATGAGCACGCCAACACTAACTTGGAGTAGGTTCTTGGTATAGTAATGTGAAGTACAAGATTGCAAGGACAGTTACATTCCGCGACGTTGAACACAAATGTTCTCCATATATGTGGCCAATGGAATTAGAAATTTAATTATCCATTATTTAGAACCATAATCTCGGATTCACGGAAAAAACCTTAACACTAGCGACAGTTCCGAAACCGGAAACATTCAATACAAGCCTGTCAGGTGCCACTATGAAGCTGTTCTTGAAATAGCTACCGTGGGACGGCTGAAAAACACCAATGGTCTCCACTAAATGTCATTACATTTCAGATGGCATAAAGCGAGTGACGGATGCGATTATGTATTTATCCCAACCGCATACACACTGATTTCAAAATTTGGACCAAAGGCTATAGCCACTTGAAGATAAAGCCGCACTTGGTCCATCAAATTCTTTTTCCACCGGAAACCTTGGATCAGTTAAGGAACTTGAATAAAAACATATTACGAAAAGGAAGCATATTACGACGCGCAACCTAAGAAAGTAGCCCACAAACAATGAGGAGAGACCAGATTTCACGGAGAACTTGGATGACAGCAGATGAAATTGTACGGTTAAATTTATCATACTCAATACACTGTATATTTTTCATTTTCATCGTCCATTTTGAAATTATTACTGAATGGAATTTTGGGTATTCG
>STRG.74047.5
GACTTCAAGGCCGTCGGACCACGAATGGGACTGCTGCTCGTTTCTGTCCGGTTGTTTTTTCCTCGCAGTCAGTGCTTTCGACGGTAGAATTGGTTCTTGACAGTGCGTAATAAAACAGGAACCTCGATTTGAAATGTTGATTCCATTTCATTCTGTTGGATTCCCGGGTAACCCAAGAGCATATTTGTTTCTTATAGTTCAATTTACGTGGACGCAGCTATGGATGAACCAGATGTGGAAATTGCTTTTCGTGCCGGTTCGATAAGTGTGTCACAAGCATCTTCACACACTCCCAGTTCTAACACGTGTTCCAAGGTTCTCATTCAAATAATCATCCCAGATCATCATTGGAAATTCGTATACAAAGTACCAACCAGTACTCTAGTGCGCGAGCTGTTAAGACGTGTCTTATCCAGCTGTCGTTTAGACGTGTTCGAATATGCTAACTATGGACTGTACATACCGCCTACGGGAACACAAAAGGGAAAATTTCTTCAGGAAGAACGTCTGCTATCCGAATATCCTCAGCTGCTTACTTCACCTGCTGACGATCTTGAGGATTTACATTCACCTCCGTTCATTGATGAGGAGGATGAGGAACAACTTACTCGGCTAGGGAAGGCGGCATCACTGAAGTCGCATAAGAAGCAACTGTTGGGAGCAATTCAGTCACATAACCTACAACGTATCGACATCCTTCTCGATCGTGGCCTCGATCCGAACTTCCAGTACAAACTCAATGGTGACACACCACTGTGCTGTGCTGCGGAACAATGGCACCCCCGTGAACTGATTCTCAAACTGGTGGAAAAAGGAGCACACTTGGAATTTCGCGATTCAGAGACACTCACCCCGTTGCATCGAGCTGCGCGTGCCGGCAATTTTGAAGCAATTAAAGCTCTGCTGGATTTGGGTCAGAATCCGAACGTACGAGATGCCCGCGACTTGACTCCGTTGTACCACGCCGTGTCGAAGGATGTGCCTACTCGTTGTATCACCCAGTTACTCTACGACCACGCTATTCTCGGTGTGATGGATGATAAGAATCGACAAGAGATTCATCAAGCATGCTTGTTTGATCGTCCGCAACACTTGGAACAGCTTATCATCTACGGTGCCGACTTGGATGCACAGGCGGCCAATTTGGACACTCCGTTGCACATATGTGCGCTGAATAATCATGAAACATGTTTACGCCTACTGCTCAAATATGGTGCTACCCGAGACCTGCTGAACGCATCTGGTCAAACTCCGTCCGAGGTGGCAATGCTGACTGGGTTGAATAGGCTAGCTGAAGTCATTGACTCGTTTACGGACGATCAGATTGCTCCCGTTACCAAACCTCCGGTGTACAATCAAGATCGCAAACCAAGCGTGACAGGACCGCGGGCAGCGTTCGAAAACGTACGAGAACGTCTTTCGGCTGCTCAAGTGAACGGCTTTGGACAAGTGAGTAAATCTGATCAGATGAATGATGCCGGTTCATTCGATCAGGCTCCCAAACCAACGGTTAATAATCACATGGTTTGGAAAGATTCCGTTAGCACATCTAACCGTGTCCCAACAGCGACAGGCGTTCCAGCTCAGGCGAAACATTGTATATCTTCCAGCACAAACGATCTGGTCAATCGTACCGTTTCCTGGCGTCTTATCAACCCGTGTCCCGGGTCGTCCGGCTTCAACGAGGCAGCACTGGATTCGGGTTCCAAATTCGTGGCCGCACAGTTTCTTCCGGGGGTGATTCCACATCTTATGTGGCAGCCAATCAATACATTGACCGTATTATTCCAGGAAGTCCGGCAGCTGAGGCTCGTTTAAATCCGGGAGATTATATCTTGCAGATCAACGGGCAAGATGTTTCAAGAGCATCACACTACCAGGTGACCGATCTCATTGTCCAATCCGGTTCCGAAGTCACCTTAACCGTTTTACCCGGACCGCCTCGTACTTTGCCGTCACTTCAATCTCCTTTCCAACGGAATCGCAGTCGTCTGCTGATCTCCGATCGACGCCATGCTTCCTGCCGTCGAACCTCGTCCAGTATTGCGGTCCGACCCGATCGATCCGTGTCTCGAGACACCAGTTTTGGTGCTCCGTTCTGTTCATCCCGTTCTGACCGTTTTCTGTCTCAAGCCGATGAGCCTTCCTCGGCATCGTCTTCCTCGGTCTTTTACTCTACCCAGCGTACGACAAACGCTGCGTTAAATGGCATAGGTTCGGGTTACGGTGCTTCAGCTGCGGTTGGTGCTAGGGATTCACGCAATGTCACTGTCTATCGTGAATTCCAAAAACGCTCTGTTTCCTCGCCCTATTTCGAGCCGTACCGATCCAGTTCATCACGAAATTCATCTTCACTTTCATGCAACTCCGGCATCGATGGCATGCAAACCAATCACAATTACGTCAATTCCGTCGATTTTATCGGATACAACACAAACTCATCTGTGTCCGGCTGCAATTCCGCCGACGTCACACATCCACGCATCTTACTGGTCCATGAGGACGTCGACGATGACGACGCACCAATCACCGTGGACCATGTGTGGCCTGAAGAGAACGGAGACAGCATCTACCGCCTGTCCAGTTCGACGCAGGAAGGACGGATAACAAGAAGTATGGATCAATGGCCGCATGTGATTTTATCACTGGTTCCATCCACGCTTCAAAAATGCACTTCGATGTTGGCGATTACTAATGGTTCTATGCACGTGTCATTCTTGGAGCGGCTGTTTTCTTTTCGCGTAACCAAAATCCTGTATATCTTCGTTTTATCCACTGGTTTTTGTTCTTCTGATCTCATTATTAACTTATGGGTCGGCATCCGCCATCTTCCAATTGTTGTCTTACAACGGCGCGTGTGTGCTTCTTCTACGTTACGTTTCCTGATGTGAATTTCATATGCGCTTCACTTATCTGTATAGTTCCTTTTTTATTTGACTACGGACTTGTGCTCTTGTCTGTTGTTATCTCGTTACATTTTATCGCTTATCTGAATCACAAGTTCGGTTTTGTTTTAAGCCAGGCCGTAAATAAAATACGCTATTTTGCTTACCATTGTTGAAATGCGAGGGAAATTGCTCTTCAAAT
>STRG.61574.4
GCCGACAACACAACTATCTGGACACACGATTGGCTCTAGCCACACCAAGTCCTGTGCAAACTGAACTGAACTGAACTGAACTGAAAACCAGACCGGTTCATTTGAGTTTTCCGGCACACTTCAGAGTGGGGTTGTTCGTAACGTGCTCAGCGGTAAAATCCCGACGATCCTCCCATGGCTGGCTCCGGCTTGCCACCCGACTGGGTTCGGGATGATCCATATTACGACACCCACAACAGAGTGCGATTAGACCCCTTCGGCAATCGGTACATATCCCGACCCGATACGTCACCTTCGGGTCGATCGTTTGAAACCAGTCCATTTTATGAAGATCGCATGCATATGCCCGGTTTTCCGCAGCATTCAATGTTTGAAAATTATCCTGATTTCCCGACCATGCCCTCGGATCCGATGTGGTCCGATTTTGGGTCTGAGTTCCGCCAATCCCGGCCGCAAACACCCAGTTCAACATCCGGAATGCGTCGGATACCCATTCAGGTGGTTAAACATCCTGTGACTGTGATACCAGGTACCTGCACGTCTACGTCACAAAATCCTCCGAAGTCAGCTCAAACTGCCCCGTCAGGTTCCAGCAACTTTGAGCACTCAAAATCTGCACAAAATACTCACCCATCACCCACGGAAGTAAGCGATGGCATCAGTAATAGAGATGTACAAACCCGGCGCGATTGGCACCAACCAAGGCAGTTTAAGCCTGAGGATCAGATCTCGTACCAAAACAATGGAACGGCACCGTGCTTTGCGCAGCAGTCAAACTCTGCCGAGTGTTTCTGTTCACCAACTCTGTCGCATGATCGAGCGTCTCCTTCGTTTTGTCGTTCCAATCACCGGCATTGGCGTGTCCCAGGCGAAACGTATGGGTTTATGTCCAATATGGGCAGAACAGCTGAGTTTCCGGCATTTCCCACTCGACGAAGATTCCAACCGGGTTCATGTTCACCTGATATGTTCACGGGCAAGGAGTTCCCCTCGTCCGCCTCGGACACGGATCACATTTCACATGCTGGTGGTGGTGGCGGTCAATTTCGTCCAATCAAAGTGCATCACATACCGATTTCACGACAGGACAAACCGGGAACACAACCGGATCGAACCGATTTTGATTCACTCAAGCCTCCCATGCCAGAGGGAACAGCTATACCCCTGCACTATCAGTCACTTCCTAATCGACCATTTGTCACACCCCGTGACCTGCCTGTCTACGGTCAAACACCGTCTCCAACAATGCGATCGGAACCACCGATCTCCGAATCAGAGGTAACCACTCCGACTGAAACCGTCGCATCGCCGATACCGACCTCGAAACCGTCTCTCACACCGTCGGAACAAATTGATCAGGCACTGGCTGATTTGATGGAGATTCGTGCTCAGATTGATGCATTCTCGTCTTCAACCAAAGACAAAACGTATATGTACTTGGAAGATCGTTTGGATAAAATGTTGCTCAAATTCGATGGTATCGACACAGGCGGTGAAGACACGGTACGGCAAAAACGTAAGCAAGCTGTCCGAGACACCTTGGACGCTATTGGTATGCTGGAGAAAAAACTGGCCTCACACGACCAGGTAAATAACAATTCGTCTTCCACCCCGGTCACTAAGACGGCTGACACAAGTGCTCTAAACAAGTCGCTCGATTTGGTTGCTGAGACTAAACCGACGACACAGAAACCCGAATCCGTTATTAAAACAGAAACTGAAGTTCAAAGCGGAACGAAAACTCAAACAGAGGAACCGACGCAGGCGATGGAACTGGAACAGCAATCGGAAAACAGCAACAGAAATGGCTTAGAAACGCAAGTCCAGGTGAACGCAGCCGAACCTGCTGATTCTCACGAGGCCACAATAAATCACACCAATAATGGGAACACGGTTGAAATTGTTGCAACAGAGCCAACCGGGAACTAGTTAGCCGTCACGTATGAACTTTTTTCGTGGATTACTTCTGTACGTGGCTGCCTAGTGTCATCGCATACACACACACGCTAGACGCCGAGGAGAGGATCACCGGAACCCTTTCCTTTATCATTCTATTTCAATCTGGGACATACAAAGCGGCAATTTATTTGACCATCATTTATTAAACCGATTTACTTGACATCATGTTTTCCAACTCACCGACTATCTTTCCCCCGTGAATCCCGTTGTGTAAGCGTCTCCATATTTATCCTCGCACAGTTGCATGTCGAAAGCTAGAGACAGCCATCGGTTCTCCGTTGTTATCCCTCTCTCCCCGGGCCACTCCTCAACCGTCTTTCTAGCTCGCTGTTCTTGTGAATCTGTGACCTTACTGCATAAAAAGGAGAGATAGATGTACCCTTTCTCGTGGCTACTGTGTTTTGTGACATTTTTGAAATCACCCAATCAAAGAGCGGTTAGTTTCGTGTACCTGAGTGTTCTGGTCGCTTGCAGTTTTTCCGCCTAATCTACTGAATAAAAGGAATAAAAATGTACGGAAAGGACGATGTGGAGAGG
>STRG.20933.3
TTCGACATAAAGCAACGGTGGATCAACGAGAGATGGTTGAAAATGAACCTTCGTGGTCTGTGCCATCCTAATTGTTATCGTTGCTACTGGAAACCAACTGAGATTTGTTTTAATTCTAATGTCAAGAGTAGCGGGACAAGGGGGTGATTTGATAATACTGTCAAAATAACTCCAACCTCAAAACATTACTGTTGTCCGACAGTGAGGATCACAGAAATGTATGGACTTTTTCTGGAAGGATTAAAATCCTTCATTCTAAGTGAATTTTCCGAGTCCGTCTGGAACAAAGTTATCAGTTTAGCCGAGTCCGAAACATTCGATTTCGAATTGAAACGGAATTACGAGGAGCAGACGTTCACGCGGATTATTGCGGCCGCGGCAAAAGTGACAGCACGCACGGAGGATGAGATTCGTTACGGGATGGGCCGATCGTTCAAGGATTTTTTCGCTTTCAGAGAAAGTGCTCAAACAATACGTGTGATCGGTCGACATATGGGAGATTTTCTGAACGGTTTGGATAATTTTCACGAATTTCTCCGTTCCACATATCCTCAAATGAAACCGCCTTCATTTTTCTGTATGCAAGAGAGTCGATCCGGGATCACTTTGCAATATCAAACGATACGACAGGGGATGGCTTCATTTTTTATTGGTTGGATGGAAGGAATGTCTCAGGCGTATTTCGACTTGGAGATGAAAATCACAGTGGTCCATATTGAAAAAACTGGTCCGATAACTACCAACATTCTTCGTCTGCATTTTACGAACGACGCACTTCCTCAAGAGCCTGAAGAACTTCCAGTTCCTGCTCGAGTTTTTTTCGAGGCTTTTCCGTTCAACTTTGTTTTCAATCGCGGAATGATATTGATAAACGTGGGCATCAGTATGAAACACGCTTTGCCTGGAATTTTGCGCAAGAAAGTGAACGATGTGTTCGAGCTAACCCGACCTCATATCACGCTGGAATGGAATGATATCGTACTGCATGCGAATAACATTTTCGAGCTGATTACCATTGAGGCTAAAGCCCTATGCGGTGAAGAGAGTGAAAAAACTCCGGATGATTCAGATTCTTCACGCAAAGGTCGTCTTCGAATGCGTGGCCAGATGAAGTACATGGTCGAGTGGGACGCTATTGCCTTTTTGGGCACACCTATTATGGAAAATGTGGATGCGATGTGGGAAGTCGGTCTGTTTTTGAACGATCTGAGCATGCACGACTCCAGCCGGGACATGGTGCTTGCCGGTGAACAACAGTCTGCCGAATTGAAAATGGCTTTGGAACAGGAAAGCGAAAAGGGCAAACGTTTGGAAGAAAGTTTACGTCGTTTGGACGAAGAAGTTCGTCGAACGGATGAACTTCTTTATCGAATGATTCCCAAGGCTGTTGCTAAACGGTTGCGAAGTGGAGCACAGGCTATGGATACTTGTGAAACTTTCCCAAACATAACTCTACTTCTGAGCGACGTGGTCGGATTTACCAATATATGCAGTGGTCTTTCACCACTCGATGTGGTCGATTTACTCAACCGGCTGTACTCCTGTTTTGATGAGTTGACAGAGAAACACAAAGTGTATAAGGTTGAGACAATCGGCGATGCGTACATGATCGCTTCTGGCTGCCCTGTTCGGACCAAATTTCACGCTCCATTCATAGCCGAAATGGCTTTGGACATGGTATCCGGTGTACAAGAAGTGAAAGATAATTCAAAAGACCCACCAGAAAGTCTTCGCATTCGAGTGGGTTTACACACTGGTAGCGCGGTCGCAGGTGTGGTTGGTGTAAAAATGCCTCGCTATTGCCTGTTCGGAAATACGGTGTCCACAGCCGAAGTGATGGAAGCAACCAGCTCGCCTCAACGTATTCAAGTGAGTCAAAGCACCTATGACAAATTGAGTGAATACGGAGTGTATGACTTAACGGAGAAAGGGATGGTACAGTGCAAGGATGGGGCTACCATTCAAACCTACTGGCTGAACGGTCGTCCTGAAGTGGCCGATTGCCCAAAAACCGCCAAACTATTTGTGCAATTGAAGAAGGAACGAGAGCTATTGGCCGATTCCAACTCGACCTCGAATCAATCACAAGCTGGTGAAGGTTGGGAGTCTGTGAACGCCAGTCGGGGCAGTTCGGCTCGAACGCTGGCTTCGAAACGCAACTCGCTCAACGCGTCTGCACGAAACAGTATGGGCCGTATGTCCATAGTTTTGGACAGCAAATTTCTGAACAAACGAAAAAGTTTGGCTAAACTGGCAGAAAAAACAAGAGGAGCCGTCTGAGAAGATGTAAACCTTTTCTCTCGAATAATTGCTGTGTGCACGTATGGACCAACAGCGAACCACTTCTTTTTCCCCCCGTCTCTCCAAAAGCATTTTTGAACTAAATGTGAAAGCTGAGTATTTAGTTCATTGTTGCACAATAGATTTCAATGATTTAGTGAACTGGTCAACACGCATTTTGTCATAATAATGACAAACAAATCAATTCGTATTTTTATCATCAACATTATCAGTGGATATGCAGCTACCAAGACGAACTATCCGTTCTTCTGTCTAATAATGGACAGCTTTTGACAGTTTTGTGGTTATTCTTTTCGGTCCTTGAAACCAATTAGCTGTGCTATTCTGCTA
>STRG.67436.1
TGGAGGCATATAAAAACCAGTGAAGGACGAGGCATAAGAGTGACAGAAACTACGGGGTTGGATGGAAGCAAAGTGGTTAAAATTAGTGGCATTTCCATTTGTTCGGTTCATTGAGGAAATGGCCATAGGTAGTCTAACGTTGAGAACTCAGCCAGATAGATGAAACTGTCTATCGTTGATTGTGTCCTTAATTGAAGGGAGCAGGGTCGGAGAAGGGTTTGGTCTTAGAAGTCGAGGCCCCTCTCGTAAGCTATTTCTTCTGCCAAGCATATATTAGATAACTGTAGTGCACGGGTGACGCTGAGATATGGGATGAGTGCCGACAGAAATTGGGACTTGGTTTGTGAAGCTCGAAGGGTGATGGGCAACTTGTTCCAGACTTTAGAGTAGACAAGAAGGAAGAAACGTGACCGTATGGCCGACTTAGCTATACTAAAAGGGACAGTAAAAGGCCTGTGCCGAAGTGAGTAGGGGGTTTCACGGGAGAAGCTTACTGGGTCAAAGGAAAAAGACCGGTTATGGAGCAGGTTTTACAAAAAGACTAAGTTTAGTCTTAAGCGGCGGAGCCAGAGTGGGTCAAGATCCAGATTTTGGCATCGTTCTCTATAGCTTAAAGACGTGGACGTATGGATAGAGTATACCAGTATACCAGGAACCCATCACCGTTCTAAAATAACTTCGGATCAGAGAGGGTCTGATAGCCCGGGATAACAAATCTGCCGGCACATTTGTGCCTGGAGAGCCAAGTTTAGACCACTGTATTGTTAACATTATTACCAATAAAAGGGTAATAATGTTTGGGCTAGCATTCGTTACCGTGAGCTTAAGTGAATACGTTTCGTG
>STRG.29009.1
CCGGGTTACATGACAAGGTGGAAATACCATTCGGCGGCAAACACGGTACGTTTTTCCTGTGCGGTCTGGATGCCGCCAAGGTAGAGCCTCCTCCTTTATTTGCCCATCTATCGCCTGATTGCAGGCCCATCGCTACAAAGTCTCGCAGACATTCTGCTGAGGACGAATACTTCATACGGGCTGAGGTCCAGAGTTTCCTGAATGATGGCATCATCGAACCGTCCAACTCCTCTTGGAGATCGCAAGTTCTTGTAACTAAGAGCGCGACCCACAAGAAAAGAATGGTTGTGGATTACAGCCAAACTATCAATCGCTTCACTCAGTTAGACGCCTATCCGCTACATCGAGTCGACAAAATGGTTGAGGCTATATATCTTTATTCAATATACAGCACCCTGGATCTAGAGAATGCACATGATCAGATTCCTATCGCGGAGCACGAGAGGCCATATACTGCATTGGAAGCATGTGGTGCTCTCTATCAATTTAGGCGTATACCGCTTGGGGTTACCAACAGAGTTGCCTGTTTTCAACGTACCATTGACGAAATATTGAAGACTGAAGGTGTTATACATACATTCGCCTACATAGACAACGTGACAGTATGCGGTGTGACCAAGGTAGATCACGATCGAAACCTTGAGCGTTTCCTGAAGGCCGCCGCGAAACACGGCATAACATTCAATACGGCCAAAACTGTGACTGCCACAAACAAAATCCAACTTTTGGGTTACCTGATACCGCAAGGAGAAGTAAGATCTGATCCTGAACGGATGAAACCCTTGCGCGAGATCCCACCGCCAAAAGATATGAAGTCCCTACATGGTGCCATTGGCATTTTTCCTACTATTTGCAGTGGATACCATCGTTCTCCGACAAGATCAATCAAATTGTGAAGAAAAACAAAACTTTTTCTCTGACAAGATGTGAAACGTGCCTTCGAACTCTTCAAAAAGACGATAGAAAGCCCTATGGTTGTGACAGTGGACCAAAGTACCCCGTTAGTGGTTAAAACGGATGCTTCGGATGTCGCAATAGCCGCTTCACTGAGCCAGAATAATCGCCCTGAAGCCTTCTTCTCTCGTGCCCTAACAGCCAGCAAAAGGAATCACTCTGCTATCGAAAAAGAATCACGTACAATTGTCGAGGCCCTTCGTAAGTGGCGACATTATCTCCTAGGACGCCACTTTAAACTAATTACTGACCAGCGGTCTGTGGCCTTCATGTACGACGGAAGACAAACAAGCAATATCAGAAATGATAAGGTTCAACGATGGAGACTCGAACTATCCGCGTATTTTTATGACATAATTTACATGCCCGGAAAAGACAATGCAGTTGCTGATACGATATATCGCAACATATGTGGTACTCTTTTTGGTGCGGCCAAGTTAAGAGAACAGCACGATTTCCTGTGTCACCCCGTAGTTTCCCGAATGGTCCACTTTATACGATCTAAAAACCTTCCCCATTCGATTGAAGAGATTAAACACATGACCTCGCGATGCAGCGTTTGTGCGGAAATAAAGCCACGATTCTATAAACCCCCCATCGGTCGTCTTATTAAGGCAACACAACCGTTCGAAAGAGAGCATTGATTTCAAAGGCCCTCGACCTTCGACAACTCGTAATCGATATATGCTGACTATCGTTGATCATCATCATCATCATCGTACAGCGTTAAACAGTAGGGCAAGCCCCACTGACCCTGCCTTTCTCACCATCTCGCACGCTGAATTACAAAGTATGAATATACAAGATGGACAGGGAGTGAACCTACATGGGTGGGAAAACGAAACATCGCCCTAGTAGCCAACACAAGGAATACACAGTCTAACTGTACAAACGCACATCGATCAATCATTGTGATTCCACAGAAAGTGACAACACGATCGCCACTGTTCACGGTTCGCTGCCATATCTTTCAGTGTCTCCAGCCAACTGGTAGACGGATCTTTTGGACCCCAACCACGAAGACGTGAAGCACATACTTTTCCTAAGTTTGATTAACATTTTCTCATTCCTCGCTGCCACGTCATCTGTTGACCTCCACGTGGTCTCTTCCACTCCCTAGGAGGAACGCAGAATAAAACACGGTATGGTAGACGTGTGTTTGCCATACGCAACACGTGCCCCAACCAACGAAGTCTACTAATCTTGATACGTTGTGACAGAACGTTCTCCGAATCAATACCCAATACTCGCTTTCTGACCTCATCGTTGCTCACTCGGCTATTCCGCCCAATACTAACGATACGTAAACATCGATGGTTTAAAACCTCAAGATGACGAATATCTTCAGCACGCAGACTCCAAGTCTCGCAACCATACAACAAAACTGGACGCACTGCGGCACAGTATACACGACCTTTCAACTTCAGTGAAATATCAGGTCGACGCCACAAGTGATTCAGTCCAGTGTACGCCGCTCTCCATTCCTATCGCATATCGTTTCACTGACTAGGGTTCGCCGTCCACCGTTGTCACGAATAAGTTTGAACAGTCTTTGACTGTTACCTGAATCAGCTGCTATTTCCATTTCTTTGACTACTTTGACTCACCAATTTTCGCGATCATTCTTAAGGCGTTCCGTAACTTGTCTTTGCAGCTTTCTCCGCATCTTATTCATCTCCTTACGGTTTGAGAGCTGACGCTTTTGCTCCATTATACTCAGCGACTCTTGCGAGATCCAGTGTCTTTGATGGACATCGGATCTAGAACCACAGGCAAAACCTGCTGGTACGTGCAGTGCCTGCTGAATATGAGCTCAATGCTCATCTACATTACTGTTCGTCGTAGATCCTAGCTCATGTTCTGACTTCTGCTCATAACGGGTGCGTACTTCTGGATCACACAAACGTCGCATGGCTAATCTGGTTTGCGGTTTACGACGATAACCAAGGAGGTGGAACGATTAACCGCATTAAAACTAATGCATGGTCAGACTCTACGTACGTGAATCAGTAAGATCTACAGTTCTGAACAGAACCGCGTCATCGGTAGCTCACGGCGATATGATCAACTTGACTCAAAGCACCTGTGGAGTTAGAGCACCATGTCGCTGTGCGACGCGAGCTCTGTCGGAAATTTGTGCTAGACAAGAACAATCGATTGTCTGCACAAAACTGGAGAAGTCTATCCCCGTTATCTGTATGCTCAGCAGGTTAAGCACAGCGTCCACATAAACAGGCTTCTGACGCACTGAGTTTGCCAACTTGTGCATTGAAGTCATCAGCTAGCACTACAATATCAGAACCATTACTGCTGCGAACGAGGGTGGCGAGGGCATCATAGAACTCATCTTTCTGCCTGTATGAGCTGCAGTCCGTTGGGACGTACGCCGAGATCACAAACAAATTGCCCTTAACAAAACTATCCTTTCCAACGCCAACTGACCCTTGGAGTCTCACAGCACATAAACGACTGTTAACATGGATCCAGTCTAAAAGGGCAGCCTCAGCCTTGTCAGTCAAAACAATTCCTACACCACGTTGACTCACAGCTCTAGCTGCTTCGTCTCCTGAAGTGCTCGGAAAATACCTCGATGAGATACCATGAGCAGTTAGTTGAATTACACTGCTCGAATCCTGGAGACGCATCTCACTTAAGCAGCAGACATCAATCTTCAGAGAATCTACTGTCAGCGCTAGGCACGCCTGCTGATCGGGATGCATGAATGTAAGCACGTTGAAGGAGCCGAGATTCGGAGGCTGACGAGGCTTGAGGAAATGTGAGTTACCAGACAGAGGATTATTCCCGACACTATTTGACAGTGAATCGTTGCGAGTATCGACGGTGTTATCAGTGGGAGCATTATCGGTGGACAGATGGGGCAAAGAGAATTGGTTGGGGATAGAAGACAAAGGTTGAATAAAAGAGGGGACTCTGAGTAGTAGCCCACTTAACACTACCCACCCCACTCGATGCAATGAGCAGCGCGGTCCTGATTATCCTGCGCGACGACCGATGCAGTATGGAATTCTTTCTATTCGTGCAGTTCATGATGAATACTCGCGTTTTCCCTTCGCGTTTGCTTGTGCTAATATGCACTCATGTACCGTTATCGACTGTCTATGCCAACTTTTCGCCATATTCGGTATGTCAGCATACAAACACTCTGATCGAGGAACGAGTTTCATGTCAACTGAGTTGTCTGAGTTCCTGCAGAATAAGTGCGTGGCTCTCAGTCATACCAGTGTATATAATTCCCAAGGAAATGGACGGGTGGAAGGCTTCAACGGCACGCTTTGGAAAGCAATCACTCTCGCTCTAAAGAGCAAAGGTCTACCAATCTCGCGATGGGAGACCGTTCTCCGAGATGCCTTGCATTCTATCCACTCACTGCTGTGTACAGCAACGAATTGCACTCTGCATGAGAGGCTGCTTAGCTATTCCCGGCGATCAACTAACAGTACTGTTCTGTGCCTGCTAAAAGTTGGGTCATAACAGATATTGGCGACGGGAAATGGCAGATCAACCGGAACTCATCAGAATGTTGCAGCAACAGCAAAAGGCAATTTTGGAACAACAACGGCAACAGATGATAGAATTATTAACAGCACACTTCGGTTCTGGTAATGTCACAATCAACGATCAGTCGTCGGTAACGAAACTGAAAGAATCACTCGCTGCCAGTATTCAGGAACTCATTTACGACGCATAAAATGGGATTACTTTCACTTCGTGGTACAGACAATACGAAGATGTTTTTTTGGTTGACGGTGCATCTTTGGATGAGCAATCGAAAGTGCGTTTGCTTATGCAGAAGCTGGGACCTACAGAACACACTCAGTATTGCAATTACATCCTGCCACAGTATCCTCGAGATTTTCCGCTGAAGGAAACAGTGGGCAAAGCTGGACTCTTCAGAAAAACAGTCCGTGCAAGATCTAACTGCTGAATATACCAGACTCATGAACTTAAAAGAAGATTTCACAACGATCCAGCACGTATCACCGTCTACTGAAAATACGATTGTAGATAAAATAACTGGAAACACAGCTTCACAGCCTCGCGAAACACGTTCAATGACACCATTCCAACGACCGCCCTCTGCCTGATGGAACTGTGGAGAATGGCATTTTGTTCGATTTTGTCGTTGTCAGGAGTGTGGACGTATGGGGCACAGAGAAGGATTTTGTGGGCGCTCACAAGGAAAAAAGAGCTACTCACTGATCGGGTGTTCTGTGCCTCCTAACAGTTGGGTCATAACAGGTACTTTATTGCCAACATGGCTTATAGTTTCAGGCCCCGTACTTCTCAAACGGATGGATCGACCCTCTAAGTTTGACCCCACGGTTGAAGAAGCCCAGCTAGTCAGTTGCAATCCCCAATACGCCCGCGTTAAACTGTCTAGTGGCAAGGAAGGAAATGTTTCTGTACGAAGATTGGCTCCGACAGGCGATTTTCTAGTGCCAGAATCGGAACTGACTGTGAAATCGGAATTTCCCCCTGGTACATCACAAACAAATCCGCATTCCACAAATGATACGATGGAACATGATACTAAAGATGTGCCCATAATCCCATCCACACCCAACACTCCTACTCCCGACACAGTTTCAGATATTTTCACTCGACAACAGAGAACTCACCCGTGTAGTTTGCGCAATAGAGAAGCCTGAGTAAGTCAATTTCCTCTCCTTACCGTGGCCCCATCCCTACATACTAAAACTGGTTGTTTTTCCTTGATGGGAGTGAGTGCCATTAAAACTCTCCTCTCGTTCTATGGTTTCATTTTATGCGTTGTAATTACGTTGCTGTTTTTTGCGTTTCAGCCCATGTACGCTTCTTACTTGTTGAGTAAAGCGTTACATTCTAAATCGGTGTCCCGAAGTCTTTGGCATTCAGTACGTACGTAATCAGTGACTGACGTTACAGCCGTGTTTTCAGTGAGAGCATTATGGGTGGATAGATGAGGCAAAGAGGAGTCGTTGGGGGCAGAAGACAAACGCTGAATAAAAGAGAGGGAACTCTGAGCAGTAGCCCACTTATCACTACGAACCCGGCTCGATGCAATGGGCAGTGCGGTCCTCATTATCCTGCGAGACGACCGAAGCAGTACGGAATTCTTTGTATTCGTGCAGTTCATGGGAGATGTTCGACAGATACTGCTAGGGTGTCCAGTCGTAAAGCAGGAAATCGATTAGGGTTCTCATCCAAAGCCTTTAGTTCTAACAAGAACCTGTCCGCAAGGCAGTGTGATGGCTTAGTGAAAGCCCATTTGTTTCGATCAATTGTTCTTTCACTGACTTTACCGACTGAGTTGCCATCTCAAATCGACCCCCAACCTGGAGGACCAAGAGACTGGACTTCATCTGCCCTTTACCCGTTGACCTATCAGGCATGATTGTATCTCCGGCCTTAGGAAGCTATCCTGTATAGCTCTTTGGGTCATGGAGGCGCGCAAGCCAACACACCATGTCTAGGTGCAGTCTCGTCGTGATGGGTCATGCACATCCGGCTGCATAGATAATCGTCTGAAAACTGTATCCTTGGTTATCGTCCAAAAGCAACCATGCACGACGGGTCCCAGGTACGTTCGTGCGACCACGGACGAGACGTAAACAGAAGCGAGCAAGCACCAACGCGTGACCTGGGTCCACAGGGGTGGACCAGAATGAACGACAATCTTTAACTGATCCACGCCTGCGGTGACCAATCACAATATGGCCAATCTAAATCTGACGTTGTGAAGACGTAGGACGCCGTGTGAGTCTATGCAGAAGTTCGTATTCGCCAGAGACAATCTGTGGTCAGAGCACGGCTGAATCAGACAATCGCCGTTTTCGGTACGATCGGCTGGGATTGCAAATGGGCCTCCAATGTGTCTTTCGGAATCTCACAAACGGCTAACTTCGGCGTTGAAATCTCCAGCAATGACCACCACTTCCGTTGGACGTGCGCCTCGAAGCAGCTGAGACGAATCCTGATAGAATTCGTCCTTGGTCTCAGAGGAACTGCAGTCAGTTGGCGCATACACAGACACGACGAACAAGCATCGACGCATCGGGTTGTTGCTGTTGACAGGAACAGAACCGTCCAACCGAACTGCACACAAACGACTGCTGACTGGAATCCAGCTTAGAAGTGCACACTCAGCTCTCATGCTCAAAGCAATCCCAACACCAGCCTGACCACGAGCACCAGAAACCGAATCATCCGATACGCGAAAAGTGAAGCGAGAAACTGAAGTTGTATCTGGGGTGCGAACAATGGTCACAGACATGGGGTCTTGTGTGCGCGTTTCAGAGACACAGCATACATCTATTTTAAAGGTGTCAAAAGTTCTACCAAGGGCAGCCTATTTCCCTATCTGACATAGTGTGCGGACGTTAAAGGCAGCCAAGTGAAGTGAACATTTAGGCTTAGGGAGTGCATTTGATTTATACTCGACTCCTGAGCTACTGCTTTCATCAGAGCCGCAAGTACCCGTGGCATTTTGCATCGGTCTTAAATTAAATGAAGGAAAATTGGTAAGGCCCTTTACAGGAAAGATGCTGGACGTTTCTGGGCGAATCATTCTTCGCGGCTGCCCATATCGCAGAAAGGGTTCTTTCGGGAACCCTAACCGCAGCCTTCGACTAAAGTGTCTGACCCACAAGGCAGTGGGGCGTCAACTCAGCACGGGGACGTGTTAGGAAGTCAAAAACGAAAATAAAACTCTTTCTACAAACAAGGCAATACTTAGCTCGCGCATGCCAGGTCGGTTGAATAATCCGTAATCAGTAATTCATCGCATCACACAAGAAGTAACCCCTTTTGTTGATCGAGCAGTCATCTTCAGTCTGACGCAAATCGGGTCAATGGATCAACAGTCAATCCGGTAAAAGCTTTTATCAACCTAATCGGCTCAACGGGGCTTGAACCTAACTGAACACCCAAGTTTGGAAATGTTCGACTTTCGTTTTAAATACGGTGTAGTAATTTCATTATCATCATCATCATACAGCGTTAAACAGCAATGACCACTGCCCTTCTCACCATGTTGCACGTTGAATTAGAAAGTATGAATATACAAGATAGACAGGGAGTGAAGGAAAATTGGTAAGGCCCTTTATAGGGAAAATACTGGAAACTTCTGGGCGAATCATATTCCGTGGCTGCTCATATCGCAGGAGGGGTTTTTCTTTGGGAACCCTAACCACAGTCTTTGACACAAAAGTCTCACCCGTAAGGTAGTGCGGCGTCAACCCAGCATGGGAACGTGACCGAAGAACCCGTAAAAGAACTTTTCCTGTCACGTGAGACTTGACTACTATATGCGTTTTGTCTTGTCGTCGCTGGTGCTTCTTTATCGATCCGCTCTTCGGATTCAACCCTTAGCCCCATGCACCCAATGGAGCAAGCGGAACGTAGATGAGGCAGCATCCTTAAGGCCGCGGACTGCCCAGCTTAGGTTGGCGATAGCTGCCCAGTGAATTGCGATGACTTCTCCCCCTGTCGAGAGAAACCCACTGCACTCCTACGCCCATCTAGTGGAGGTTTTTAGACCGGTAAGCTGTTTCTCTCCGTGTTTATTCGCTGGAGTGTCCTCTCCAGGGGCATAGTGAGTAGAACCAGATGTTGCCCATCAACTGGTTCTGAGACTGGACTTCGTTTGCCCTCTACCGATTGACGTCAGGCAGGATTGCATCTCAGGCTTAAGGAAGCTATCCTGTATAGCTCTTTGGGTCATGGAGGCACGCAAGCCATCACACCACGCCAAGGTGCAGCCTCGTCTCCCATACAGGAGTATCCATTTTCGCATGCTGGGCGCCATCTCATCAAGGATTTTAGGCATCGGTTACCTTCAACCTGGTTTGGCTTGACTGTCGAACGGTTTGCCGGGGTGTGGCCGCTGACGCATGTCTCAGCTTCATGGAGCCACAGGTGAGAATTGGGTAGGTGTTGGAGACTAAAGGGATGGAAGATTCCCAAGTGGCACGACAGTTTACCAACTCAGAGGTGCTGCGCCTCTAAAATGCCCCGTACACCCCATACATAAGTCTCTGGTTAGATATCATCTGGAGTAGTGTTCAGTCCTGAAGTCCATACGTGGTAAGTTTCAGCTTCGGTTCAGTTTATTCAACCATTAACCTCGCATTTCTGTGCTCTGGTTTCGGTTGTTACCTTCCGGCATCATCCAGTTGAGGGCAGAAAGAATAGAAGCATAGTGATAAGGATCCAAAAAGTCTAAGTACCAAGCGGAAATCAAGAGGACAAGGAAAGAGTCCCAATGCAACTACGCCACTGGCCGCAACACTTAGCCATACATGGTAAGAGACATTAAAACTCTACAGCAGGTACAATGCCGTTTTATTGGGTAATTTGACTGTTGCATATGGTTGGAAAGTGCACAAAGACTGGAGGAACTGTATCTATTCTCATTGGAGAGAAGAAAGGGAGATCTATAAAAGTTTTTGAAGGGATCACCGAGATTAGAAAAAAGGAAGCCAGGCCAGAGGAAACGCAGCACTGAGAGGGCATGCATGAAGGCTAAGAGAGCCAAGATCAACGAAAATGATCCGAAGACACGTTTGCATCAAGAATGGTAAATGACTGGAATAAACTGCCAAATTCGGTAGTTGAAGCGAGGTCCGTTCCAGCATTCACGTGAAGTCCGGACAGTGTATGGAAGGTGTTTGAGGACCGACAGAAACAAGTTCTGAACGGTCGCGTAGGTTGCCAACAATGATTTTTGTTCCTTGCTTGATGAGGGTTATTATTGGAGATGGTGTGTGCCTTATGGGGCAAACCCGAGGCACACTAGTTGGGACGTCAGCTACCGTTTTCCTAATTCATACTCTCTGTCACCAGATAAAAGAAAAGAAGACGCCGGTATTCGTATCGCCGAAGTCCCAGGAGATCCAAGGAGCTTGAAGGTACGAGAAAACGGACAACTAGGTATATCGCGTCAACCCAGAAAGCACCTAAACAAGGGGACTATATGGAACTTGAACGTGGAAATTTTGGGGAGAAGCTGTGGGCACTATGATTTCGATTTTTGGGCAGCGCTACCGCCGCCCGTGTGGGGCCCACATCCGTGTACTCATACTTTGGGGAAGACGCATGCGAAATTATTACCCTCTTTTACGGTCCTTAACAAGAACTCCCCGTTGTTTTATTACCATTAACCTGTGCAAATCTCTCTTGACTGCCGCTCCAAACCACAGCTTTGCCAAATAAGTGCGAAAACAGCAACTTGTCAGAAAACGTTCGTCTTCAGCCTTCAGGTAATGCACACACATTATGCAAAATTTGCTAAATACCCTCATTACCAGCACTGTGGACAATGCCACCGCGTGCCCACCTCTTCACAGCAGCTGTGAGCAATGTGCTGCTTGGAAAATCCTAGATACTGAATATTCTTCATTCTTCACATTAGAGACAGCGGAAATCATTCGTATAAGCCTTGTTACAATCCACTCGTTGGCATAAACTCAAGATTGAGTAGAACGCCATAACCCCAACAAAGACTGGTCAAGTTTTCTCTTGAATGTTTTGTCGTTTACCTGTGCCGCCAAATCAGCAGATAAGAAATTTCAAAGGTTTGTGGCCCTCCGAGACAAGCGGTAGACTAACGGCAAACCAGTAGAATGCATCTTCACCAGTGTCATTGATTACCCGCGCATACGACATGGCCCACGAGGCGGGCAATACTCTTGCAACCCTGGTCCCAGATCGCCCCGAATGATACGACGGATGCAGATGAGATCACCACGCATCCGCCGACAGGCTACTGGAAACAAACCAGTTGCTTCAAGACGTCCGTTGTAGTTGACTCCGTATAGCCGAGATAAGACGGGTGGCGGACCTCTCTCTCTCCCGAACTTGATTGATTCTGCAGCGGTAACGGCCCAAGAACAGACCCCCGGGGAAAACCGCTGGTCGCTGAGTACCACCTGGAGATGGTTGTTGATACCCTGACAGTAAACCGCCGTCCCCTTAGGAAATCTATAATTCATCTTAGCAAGGGAGCGGCTATTTCCATTAATCTGAGCTTCCGAAGGAGAGGGTCATGTGGAACCTTATCAAAGGCTTTGCTGAAGTCTACGAAGATGACGTCCGTGGAATATCCCTCGGCCTCCTTCGCTTCAGACCGGCGCTCACGAGCAAGCAGAAGATTCGACAAGCAGGTTCGGGATTTCCGGAAACCATGTTGTTGGGATCTGATGGTCTCCCGTGTGTTCTTGCACCTTCTTGTCTATGAGACGTTCCATGATCTTCAGACTTCACAAGTTAGACCCATAGGACGGTAAACAACAGTCGCAGTTTTGTCACCACCTTTGAACAGCGGAACAATAATAGCGGCTCTCCAGTCATCCGGTAGCTGCTCTGCTACCACAGAAGTGTTGAACAACCTGGTGGTTGGCGAGGCAATGATGTCGGCGAGTTCGCCTAACACCAGAGGAAGAATTTCATTAGGGCCAGCTGATTGGTGAGACTTAAGAGATCGTAGCTGTGCCGTAATTTCATCCACATGAAAATAACAATAATAAAAAGGCACGTTGACGGGTTCCGATTAGATTCGGATCTTGGTAACAGGACAGGACAAATAAACTTAGCGAAAATCTGCATGTGCAACAACATTAAAAAGTCAAGCAGCTCCTGCAAAAGACGCAAATATGGTCACTGAGAACGAAAACATTTATAAAACAGTGTTAACCCCAGATCCACTCGCCAGCACCGCATCGCAGTCGGTGGTGTGACGCAGTTCAGTTCAGTTCAGTTCAGTTCAGTTCAGTTTGCACAGGACTTGGTGTGGCTAGAGCCAATCGTGTGTCCAGATAGTTGTGTTGTCGGCGCGTTTCCGTAGCTCCCAACACTGCGTGATTTTCTTTTTCTGAAAGGCAGAAATTTTGTGCAGTATCAGCCCTGGCAGAGTAAGGTGGAAACAATAAGTAAATTGCATCTGACCCTAAAAGCTGCTTAACATAACTCGGGGTATACCGCCACCCAACATAGGTCTAGTGCTTTCTTAAAGGCCTTTACTGTTGTGGTATTTATGACCTCTTCCGGGAGCTTATTCCAATAGGGNN
>STRG.57389.2
CTGGGGACTGCAGCAGAGACAGTTTGGTCACATGAATAGGCTAGTTCTTCGAGTGGCCGATTTGTGCTGCTTTGTAGTTTCCACGGGGTCCGAAGGGGATTCTATCTGCACAGGAAACGAAGAAAAATTAGAATTCAGTCAAATCTCAGGCAGATCATCACCAGACATTCCATCATTGCCCAAAACACAAAAACCGGCCTCAGACGGAGACATTTCACCACGGATTGATCAACAGTGATAGTACACCATGCGTATTTCGACTTAAGTTCCACCTGATTTTCGCGATCTTGTGCATCATGGCTGATAACAAACTGAAGAATGCTAAAGCAATTTTTATTCTTGGTGGACCCGGTAGTGGCAAAGGAACCCAGTGTGAAAAGATTGTTGCCAAATTCGGTTACAATCACTTATCCAGCGGCGATTTGCTTCGTGATGAATGTGCTTCCGGTTCAGCTCGAGGAAAAGAATTGGCAGCAATTATGCAACGCGGTGAACTGGTCTCCCTAGATGTTGTTTTGACTTTGATCAAAGAAGCAATGGTCAAATGCGTGGACAAGAACTGTTACTTCCTAATCGACGGATATCCTAGGGAATTGGAACAAGGAATTCGATTTGAAAAAGAAGTTTGTCCTTGTCTTTGCGTTATCGCTTTCGAAGTGAGCCAGGAAATTATGGAAAAACGTTTGCTCAAACGTGGTGAAACCAGTGGTCGAGTAGACGATAACGTGGAGACTATCAAGAAACGATTCCGCACATTTAATGAGAGCACAAAGCCGGTGTTGGAATACTATAAGAAGCAAAACAAACTAATTTCTATTGATGCTTCCGGATCCGTAGATGAGATCTTCAAGGAAGTTGAGGCCAAACTGACAGAAGTCCAGAAGCAAGCCAAATAAAGCCGCTTCCACCGACGCACACACACACGGAACTAGTTGTTGCCAATCCTGCTTTCAAACTTGGTCCCGATGCACTTGTAGTCCAATGTAGTAAGCCCTGTTTTACGATAAAATATGATTTTATGGTCAGATCTTTTGAACTTTTTCAACTTCCCTTCTGCTTTAAGTAGAGAATTGTTAATATTTCTTGTTCTTCTGTATTTTTGTGAACCCTTTTGCCTTTCTGCGATGTTCTAAATTCTGTTCGAGATACTCGAATGGAAGTAAATCTACCAAAATGTACTCCATCCCAGTTTACCCCGGCAGCCGTGCACTGTCACTTCTGACAGTTGGTGAGATAGCTACTTCTCGTCCGGAAGATTGGTGCTTTTCCCGGCACGTTGCTTTTATTTCCTGTGTTCCATTTGTTCTCTTTGTTCACATATTTTCCTCTAGTCGAACATTTTGAAGGCCTGTTTTTTGAACTAAGGAATCAGAAACGAGAATGAATCTGTATATCTGCTTTCAACCTTGTGCAAGTCAATTTGGTTTTTCAATAAATTCAGACTTTCTGTTCAAAACCATCCAATTTGTGCATCAAGAGTATGGCTG
>STRG.6065.1
ATGGAAGCACTGTACAGCTGTACAGTGCTTCCATGGTTTTCAATGGTGAGTTGAGCGTTCAAGCTGCATGATGAATCATATTATATATTTAAGTTTGTTGTGTTGGGAGCTAACCGAGTTACTCGGGGTGACAATGCAGTTGCTCAATAAAATGTGTAATTGATGGTCTGGTTGTTTTTGGTCCCGTTGATGACGTCATTCCTATGAACTGACTATTCATCACTTTTCGAAGTCACTGGGAATAATTCATTTATTCGGTGACAATTTTCCCTACGATATTCATTTTTTCGGATGATCAGCAGAGAACGGAGTATGGAGTCAGTCGACAGCAGTGGAATATTCTGGGGAAAATGTTGCGATCCTCCATCATGTTTTCGTGAATGTGGCAAGATATGCGGGGCCATGGGCTGACTCATCGTCGATAGACGGTCAAATCGCGTTATCAATCAGCGGCTGTTCAAAATCCAGGTCAAGGTTTGATCGAACTGATCGATAAGGCGAGAAGGGATTCCCGTCAAGTGGTGGCTGGCCGTACTAGCAATTAATCAATAAGGGGGGATGTTACCCAATGCCAGCTTGGACCAATTGGTTTGTGGTGCGATGGTTGGTGACAGTGACTCTTGCATCCTATGCAAACTGTCTGTTTTCTGTTGATAAAATGAGATGGTTCGGAGCAATAGGCGTGCCTTGACTAGAGCTAGTGGGTGGCTACAGAACAAGATGACGGTTTACTTTCAGCATACTGCAATCATCACTGTTGGGATTGTCAACAATCGAGTAAACTAATGAAGTGGAACTCGCTACAAAAAATTGTGGCTAAATGCTTATGGTGCATGATCTCTATAGATGAAGGACCAAATTCCCTTTATTCAGTCGGTCAGTACAAAAAAAGATATACTGTGATATGTCAACGTCATTTACTCTTCCAGGTCACCATCGATCTGAAATGTGAACAAGGTGACGTTGACAACTACAGGGTACACCAAAATAAAGGAAACGGTTGACAGTCGATGAGGAAAGAAAGTCTTAGATTTCCCACTCTCAAAGCAAAGACTCACAAAAGCTTACTTTGTTTTAATGCCTGCAAACACAGACTCGGTAATGAAACCTGCAGCTCAGTCAGGGTTACATCATCATGAGCAAACTGACGAAAAACTAATTGAATCTGTAAAACCGGATTGATTTTAGGTGTCGTCGGATCCCAATCGAGAGATTTAAGATTTCCGTTCTTCATCGCTCACCAACCGTTTCATTTATCTTGGCGCACGCTGTATTGTTTTTGCGTTGTGAAAAAATTTGTGGACTTTTCCCAAGCCTATTTAAACTGCATTCGGCATGGGATTACGTTTTTGATTGTCAGTAGGCAAGTTATTGAAAAATCCGCCTGTCCCTGGATCCTGCACAGATAGAACAGATTCACGCAATCTGACTAGCCTAGCTTCGGTGAAAGACAACAGCTTTGAATTACAGTTACGTGGCAATAGTTCGGGATACAAAACTGAGTTAACATTATTTTTGGTTGTCATCAAATGCTTCGCAATAGATCACTTAAGACTTCGGTTAGGATGACTTCTGAATGTTTTGTGCCATCCGTTTTACCAGTCACTTCAGGATATGTTCCGGAATTTATTGCGATAGTGTTTTATACTGAAATGTTTGTGATCCAAACTGAACGGAATTCTGTGCCGTTTTCGCCCAGATGGCAACATTGGTCAATTGTCGGCTAGACATTAATGATGTGCGCTATACCAAGCAACAACCCGCCATTGCGCCCGGTTCTCAAACTAAACTGTATTCCGATTTCATGTGATAGCTTCCTGAATGAATCCAGCAATGCGAAAATTTCACGTGTACTGTACTGCCCCAAAGTGAAGTACCGAAAAAACGTCTGTTTGGACCACATTGTTTTCTGATTTCAGACCATGGCAATATATCACGAACTACAGCTCATGTGGGTCGAACTGAGTGACATTTACGTAACCGGGTGACTGAACATATTCCACATTGGGTCCAACGCTGAATGGCTTATTCAAGGTGTCCGAATTCATTATGAAAAATTGAAAAACCGTCAGATCCCGTCGTCAGCCATCGCTTGTCGTCTTCCGATAACGCAACATCCATTTGACCGGAACTCTACGTTTTGGTTCATACGCGCAGCGAATAATGTCAGCCTAGTGAGGTATCCTGAGGCCATTGCCGTACATGAATGGAAATTTCTAATGTGTCATCAGAAAGAACCTTTATTCTACCTTCTCCACGATGATGTAATTTTACCCCTGTTTTTCTTTCCTATGATTCGCGGACATCCTCACGACCCTGTATAAACCCTTTTGTTCTGCAATGCACACCATGCTGAGATTCATCGAAATCATGCTGTATTGCAAGACTGCCTTTTCTTTTCAAAATATATCTGATGGTTTATCAACTTGATCGGGCATGTTCTTATGAGGCAAGCTTCATAGATACCTATCCGAACGCATTAGGGAGTCTCACCCAAATTAGTTCAGTCAAGAGACAGTGATAGCCAGTCCTTTGATCCAACAAGCTCAAAGCCAGAATCATAATCCTTTCCATCGCAATCCGTCTCACAATTGCTTTCTGTAAACCTACTAAATAGTGATTAACTCAGTAGATGTGATCTTTGCTAGCCTCTCAAGATTCTTTGCGGTCAATTGTCCACGAATGCGCGAAGCGTGTCTTCGATGCTGATAAAAGTAGTTTGTCAGGGTGGCCGTAAATCTTTTAAATTCATTTGATGAATTAGTTGGTTGATTTTTCCAATATGAGGTAAAAACTTCTCAAATCGAACTTATACTTTCCATTCATTTATTTTGCGAAGTATGTAACAGAATCCACCCATAGGCTTCCGGTAAACGTCGGTCTCATTTCCAAGTTTCGAGAAGTTCTGTACCTTCAGGTCGTTACGAAAAATTTGTTTGGAAC
>STRG.3135.1
CCCGAGGATCTGCTTCTGGCCACCGATAAATGACTCCGACAGACTCAAATCCACTGGATGTGACTTCACGCGACACCAAAGAGATTCTTCGAAGCCCTCCGGGCCTATCAGGCGATCCAACTGTAGCGAGGGGACGTCAGCTCGAATATACACCGCCACGCCGCCTCCTCCCCTAGCTTGGCTCCTATCAGCACGGTAAGGTGTGTATCCTGAGATAGCCACTTCCGAATCCTGCACCCCACTGGTAAGCCACGTCTCCGTCAAGGCGACCAATGTTGGCGATTGCTGAACCACCCATGCCTCGAGCTCATCTCGCTTGTTCAACAGACTATTGACATTAGGCGACATGATAAGTGCGTGCCCTCTTCTGTCTTCCCTCTCCTTACCGAGCCTCATTGCATCTCCACCGCCGGGGCCGCCTGGTTGATGATGCCGGTGAGACTGAGCGGTTCCCATCTCAGTTGAAGACGCATCCGCTGAACACCAAAATCCCGGATAAAATGACCTGATTCACCATTGGCCTGGCGTTCGCGGAGCTCTCTCAACGCTAACCGGTTCCCTTCTCTTTCCTCGTGGTCAAGATCTCGAAGGAGCCGCTGTTTCCCTCCTTTTAATCTGTAGGACAGCTGTAGCACCCAGCGGCATTCCTCATCGGAACCCAGGACCAACTTGAGCGGACGAGGGTTAC
>STRG.11887.1
TGGTCCATACCGTTGAACCGCATGAATACGCATACAGGACCGTTTCACTTGCTATGCAACTATCTTCTGGTTATCGTATCGGCGATTTCATTCAAGCTTCTGTTTTTGTTTGGCTATCGCTCAACAGATTTTGAAGTCCATCGTAACTGGAAGGCGTTGACTTATTCCCTTCCCATTTCACAATGGTATTTCGAGTCCACTTCGGAATGGACTCTGGATTATCCGCCGTTATTTGCATGGTTTGAACGTGCTTTAGCACAAATAGGATCATATATTGATCCAAAACTTTGTGTGATCAGCAAGGAACCATATGCATCACCCCAGACCGTCGTTTACCTTCGGAGCACTGTAATTCTATCAGAGACCTTGTTGTTTTTTGCATTGTGGAGACTGTGTAAAGCATTATCCAATAGTTCCAGCTTCACAATGAAGCGAAAGTTTATTTCGATGGCTATTCTTTTGGCATTCAATTATGGCTTAATCATTGTGGACCACATCCATTTTCAGTACAACGGGTTCCTCTTTGGCATTCTTTTGCTATCTGTGTCATTCATGATCGAGAAACGGTTTATTGCTGCTTCCGTGACGTTTTCGATCCTCTTCAATATGAAGCACCTGTTTATATACATGGCACCTGTATATTTTATCCATATTTTAGCAGTTTACTGCCTCGAAAAACCCACACCACACAAGTTCCTTTCCCGATTTCTCAAGTGTGGATTGGCTGTGTTAGGTGTGACCTTTTTATCGATCGGTCCGTTCATCTATATGGGTCAGCTACATCAGCTTTGGAGCCGATTGTTCCCGTTCGGGCGTGGATTGTGTCACGCTTACTGGGCTCCTAATGCATGGGCATTGTACAACGCGGCTGACAAATTTCTAGCTGCACTAAATTCATATTACCAGTTCGCACCCACAGTACCGTCAAAACAGGCTTCCATGACTGGTGGTCTGGTTGGAGAAATCCAACACTCAATTTTGCCTTCAGTCAGACCTCTTCATACAGCGATGCTTACGTTTATCGGAATGTGCCCCACGTTAATACAGTGCGCACGTGCTCGGAATGGTTTGGAGAAAGAGATCGTGAGCAGAAACTACGTTCAATTTTTAACCGGTCTCACGGGAGCTGCGTGGTCTTCGTTCTTGTTTGGTTGGCACGTCCATGAGAAGGCTGTGCTCATGATCCTGTTACCGCTCAATCTTCTGGCCACAGTCGCGCTGAAGTACCGATTTATTGCATTCTACGTGACCACATTGGGGCATTATAGTTTGATACCGCTTATTCACACTGCTGCCGAAATGCCGGCCGTGGTATTCATGTTTTTGACGCACACCGCCGTGCACTGGTTAATTCTGTTTCGTCTATATTCACCTAACGTTGAGCAACCGAAAAAAAATAAGATGCGTTTTGACAGTAACCCGTTTCTAGTACGTATGGCGCATTTCCATTTGTGGGGTCTTTCTGTACTGTTTGTTTTCACGCACATGATCTTCCCATTCTCGACCTATTCTACCCGTTTTCCGTTCGTACCACTTATGCTTACCTCGGTGTATACCGGTTTCGGTCTGTGTATGGCTTTCCCCTGTTTTATGGTCAGCACGTTATCCAAACTAAATGAGTTCGGAGCACTGAAAAACGTGCAGCTCTCTTCGAGAGAAGGGAAAATGAAAGTGCAGTAAACCATGGATTACTTTGGCTGTGAATTTGCATGTTCCACTGTTTTCGTACTTATTTTTGTTGCATGATCTTGGTACTGGGTGTGGTTGCAAAAAAAGGTACTCGG
>STRG.19919.8
ATATATCACAGGCAATTGCAATGGACTGAGTGTTTGCGCGGATTACAACTTCCCCCGAGGCTCAGCTGAACTGGGATCATTGTAATAATTTGCACTTTACCTAGTCTCAAACTAGACACTTATAACTGACTGATTTATGCATATTTTGGAGGAGCTGAATTGAAAACCTAAGAGGCAACCGAGGTACCGGTTTTCATTAAGCGGTCTGTGTGCGTGCACTTGGCATCATACGAACATGGACTAGTTGGAATGGGAAATGCTGACATCGAATCAGATGAGTTCAAATTTGTGTTACTTATAAGAAAAAGGATTAAAATCATTTGAATAATATGTCCCGGGAATGGAACGTTTTGGATCAGATTATTTATTAATATTTGCCAATACGAATTGAGTAATTATTGTATGGATGTAACGAAAATGCTTGATAAAGTGAATTTTATAATTTCTAGCTTTTTGCCCAAAGCATTTTCTCGCACTGAATGTCAGACATAAAAACCTCCAAGCAACCGAGCTGATAGTCCAGCTGGCTCTACCGAATTAGAGTAAGAATGCAGACGGTGGTTACAATGGAGTGGGCGTGACAGATTGACGCGATACAGATTGAAATGTGAGGTGAGGATTACCACAAGTTTTTCAGTCCCCTCTAGTGGTAACATCACCGGTAATTACGGCTGTTCGAGATACTTCGACATTTGAGAGTTTAGAGTTGCAACTTTTATTAACCGAAGTCTCGATGAGAAATCGTTCTTATTGTTTTTTTTTTGAGATGTTCTTGGATAGCTATCGATGGTATAAATGAAAACCTCAAACGCGTTCTTTGTACATGATATACAACAATTTACAGAGCTAGAAAACACAGATTGAACTTTTTACTGACAAACTGACTCTCCGTGTGCTGCTCAAGCTCTAAAAAAACGGTAAAAATCGGCGTCGTATCCCAACTTTGGTAAAATCAAAACTTCTCATCTACAACTTGCCAAGGAAAAACCCATCTGATGAAGCTTGTTACTCAACCATGTTGTTTTTTAACGAATTAATTTCTCCGATAATTTCAATACTACTTATCAGCGGTAATTTGTAAAGATATGCAAATAAGCTGCTCTTGACTTTTGAAGAAAAATACAGAACAGATTCAGAATGCTTCCACAGATTTTTGGTCTTAAGTGTAGCGCTGATAGTGTGTGATAACTTTCTATAACATGATCTGCCCCTTATGATGGAACTCCTCACTCTGGAAGTTAATCTATCTAATGAAATAATCAAATCCTAATCTCCCTGAATTTTCCAGAACCACACAATCAAGATTTTTGCGGTTTGCCGACTGTTACTGCCGTGTTACTATAAGCACATTGAAAGCGAACTTGGCAACTGCTGGTTCGTAAGGCTAGTTACCGGGGGCATTTAAAGTCATTCAGAGTCTGCTGGGGCAGTAGGTGTGCGTTTTTGGCACTTACTGTTTAAGGTCAACTGTTGTTCGTGGTTCATCCGGTACCATCGTTTCTATCTGAGGTGGTAAATGTACAGTCAACTGTAAAACAACGGTTCAAGAAATCACCTTAAATTGTGAATTATGTTAAAGCTACTCCGATTTTTGACTGACAGCTCCTCAGTCCAGTACAGCTTATGTTTGCTGCGTTCACAGTTGTCCTTCCAGAACCATGTTGTTTCTTTTAAGCTGATTAGTCTTATGCGTTTGAGGTGATATGGTGTACCGTTGGATACCAACACTGCAGTAAAACGGCATGATTTACGTACATTCTTATGCACCTTAAGTGCTTATATACTTCTCAAACAAGAAAGTAGTATTGTAGAAAGGAGTCATAGCCGGTTACGGGCTGCCGAATGTGAAAGCGGACGGGTGACAAGTAAGCATAGGTGAGAGATGTGTAGTTGCTTATGGAGTTCTGTGTAGTAGAAAGTCTACGTAAAAGGGTCAAATAAAACAATCAGGTAAAAAGTACGAAAGGTTGATTAACTCAGCGGCAATTTGTGCAATATAGAAAAGCAGATAGAATGAATTGTTCAAAATGCACGAATAACCAACGATGTTGAGTGAATGCGGATTCAATTATAATCGGTTTTGAACTAGTCTAGTCAGCGGTATTCTGGAAAATATACGGTGCACTCAGATCCAGACAGACTTTATCAGTGATATCCCATCTAAGGAATTATGAATGTCAGATGACTGGAATATCTTAGCTCCGCTAATCCGAACAGACAACAGAAATCGGACTAATCGACTGGAGAGAAAGGAGGAGTTTAATTTACATTGACATGTTTGGGAAAACCGGTAGGGTTATTAAGTGCTGTGAAGTTTTTTCTGTGTCGTGAAACATAGGTACATGTCATTAGTACCAATAGCAAGCATCAGCAGTAGTTTGGGAGATGAAGAGTAAAATACGCACGTATTAAGTAAAGGTTCATAAATTATCTAAGTTCTTTGAAACTGGTTCATAAGTAAGTAAAAACATCGGACATTAGAATACTTTTCACGGCAATATGAAAACTTATTCGAATTAGTGTTTCAGTGACAACAAAAACAACTCACTGGAAAAACGTCAACACAAAGCTAGAGTAGGCAGTTTCAACAAAAAGTCCATTTGAATGAATGTCCTACCCATTTTTCAGAAATAATCTAAGAGTGGAAATTGCAACATGGAGTAAAAGTGCATTATAACTGTGCCATATTTTCGTCCCAAAAGAACAGTCAGTCTGGTAGCTTCGAAAAAACAATCAATCTTCGAGCGACGCTAGGTGACAGTCGTGGAGCTCTCAATCGATTACCGTGCAGTTAGAGCTTCAGTTTGTATTCTGTGGATATGATCTGCTGTCATCACCTAAGAACCTCAGTGATATATAACTACGGCGGTAAATTCTGTGTGGGTTTTAAGTGATATTTGTAGCTTGTAGTGGTGGAAAATGCATCACTGTACAGTGGTGTGAAGCGAATTTTGGTAAAATTACGCGATTGTTATCTTTATTTCCTTTCAGAGTTTCAGGAGCAGATATGACATGGTTTGCTCCACATGAAATGAAGCACAAAAATAAGGACCATTGTCCAGTAGAAGACGGAAAGAATAGAAATACAAATTGGTAAAGAGGCAAAAATATCAAAGTATTGAGCGGAAACCGCGAAGACAAAGAAAGAATCTGAATGCACTCACACCGCTGGCCGCGAAAGACCCAACTCGGTTAACGCTGAGCTTTGTGGTAACCATCGCTGCCACGATATAATGGAAACGACAACAACGACAACGACGCTGTTGGATACATGGACACAGACTTGCAGGGTCTTTGGACGTGTGCTGGATGCAGCACTTTTCCGTTGGTTTTGCACGTCCGCGGTCTGTGAACGTATAATGTGATAGTCGTGTACGATCTGATTTTTAGAGAAACTTTGAAAAATCCAATGCGGACAGCTAATGACAAGCTGCCACAGAACAAGAGGTTTTATTTCTATTTGATGGCATCTAAATCGAATCAGCGGCATCGCGGCGGCACACGACAGAACGGTTTGTATCTACTAAACAGATATTAACAAAGAGGAAGAAAGTTTCACCACTGAGTAGTTTGACTTTATATGAGTATAATATGATTCATCATGCAGTTTCAATGCTCAACTCACCATTGCAAACCATGGAAGCACTGTACAGCTGTTTCATCCTTGTTGGGAATCATCAGTAGTGCACATCCACCGAGCCCCACGAGGACTCGAACCCGGGGTGAACGATTGTGAATCGAACAATTTAACCACAAGGCTATCCGGGCTGGCTCTCAACGGTTTGTTGAACATCTACACTACATGATATAGCACCCTTCCGTCACTGGCTTTGAACGGTAAGAACCCGCTCCCCGCACAACGATCGACTCACATGATGGATGGCTTCTCTGTAGGGGCCTAAGTACAACGAAGGCATTCCGTTATGAATAGTTTCATAAAACCCAACAGAACCATGTTTACAGGTTTGCTTTCAGTCTAGCTTCCTCTTTAAGAAATGAACAAGCATGACAGACAAATGTTATAGTTCCATTTCACCCTCAAACGGAAATGTCTGATTTGATAACATGCACATCAGAAATTATCTCGCAAATCCTTCAAACGAAAAGCTGAATCATTTTGACTGATAATCAATGGGGAAATCGCTCATGGCAGACTGCCTTTATCTGACATGGTGCAACAGTTCAGCTATACAAAAAGATTAAAAGTTTGTCTTCCGTGCAACCAGATCTTACGAGACGGGTGAGAACCAAGTAAATCCGTTCATTTATTTCCTAACCCCCTCAAACCAAATGAATAAACAAAATTTTCTCTTTCACGATAAGTACATTGTCGAACTTCGTCAGACTCCGTTTGTTTCAAAATTGGTCTATGTCCTTCACGCGCAACTTTGTTTTATTCACACTCGCCTCTTTGTGACCAGTAGATACAGAGACATTCCGGGTTGCTTTCAATCTCAGTGGCAAGCATAGCATGATGAGTTCATTCAATTTGTTATCTCTCATAAGTAATCGACCCACAAGGATGAGAAGATATGAACCAAAAGCAAAGTCTAAGAGGTATTTTTACGTGCATACGGTAGTATGATCTGTCTCCGTGGCTCTTGTAAGAAAAATCCTTAGTCTCCGAGCCGCCTCGTTTTATTATACAAAAACCAGCAGTTTATATAGGATAGTAGGTGACTGCATTCAAAATTATGTTACGAAGTGCCTCGGTCCAGAAAGCTTCCCCTTTACCGGGTCAGCAGATTGGCTTATTTGGTTACTTGCCCGCAATGCTGATTTCGTTCCGGTCGGTTGAAATAACTGATTGCAGTTTACTGGTTGATGTATCAGAACCGAGATCGGTTCGGAGTGTATCGAAAAATCGATGCGCCATGTGAAATGTTATGGTAAAATTTTATTGTGTGATAACACAGCGTAGTCAAAATTGTTGGTAGGTTGTCGACGTTTCGGTCGCCACGAGTAACCTTTTTCAAGATTGGTTTTACAACTGAACCATGAAAAAAAAACTACCCGTGGTGACCGGAACGTCGACAACCTACCAACGATTTTGACTTTGCTGTGTTGTTAAACAATAAGATTTTACCAGTTTATTGGTTGGTTCTGTTGGTTTCAGTCAAATCAACGCTTAACTGCTGAATGGTTGATTCCAATCCGGTTGGTAAGCGCGACTTTTAGCGGCTGATTGGGTGGTTTTGATCCACTTTGTCGCGAACTGACTGGGCGACCGACCCGTTTAGCTAGCTTGAGATCTGTCATAGATTTTGGACAGACAGTGACGTACTGTGTCGTAACGGAGCTAGGCCGTCTATCAAGGCGTCAGCCAACATCCTCACGTACGGGAGACAGAATTTTTCGACACAAATTTGAACACAAAAGTCGATTGCATTAAATCGCATGCACTGACGATCTCTTTAACCCTGTGATATATTGTAAGCGTCTGTGATGACAAATCTACCCAACCTCAAAAGGTCTGAGTGGGTTTGCTCAGTGTCCCATTGAGGAATTTAAAGTTACCATCAAACCAATTTCAGCTGTGTTATTGAATGCGTCGGTGATCATCGATCAACTCAACTTGTATTAACGGATAACGTTCATGAAGTTCTATATCGAAAAGATCCGTCAAGCGCATGCATATCACACAAAGTGACTGGAGAAATATTTAATTCATGATATGATGGTAACAGCCTTCCCCGAACATCCGGGTAACGTTGAAAATTTATCTAAATAACAATAGAATCGACTACAAGCAGAGCAGTTATCTTGTGGTCTCTACTATGTGATCCTCCAAAATAAACTGCCAATATGGACCAACTGGTCAGAGTTGAACTGTTCTTCGAATAGAAATTTGACCACTGGTCAGCGAGTGAGGACAATGTTAGTTTGTTGAAAAAAAATTGGCAGATTTGGAGCATACCTTCCTAACAAGCACAAAAAAGTGTCTAAGGAAAACCATCACTAAGAAATCATCAACAAAGTGGAAACGAACTCATATTTGGAACTTCTTCGACCGGACGAAGGCTCAGGAGCGGTTTGTATGAACTAAGCTATTTATAGGGGAATAAAATTGACACAAAAACTGACGATAACAGTGAAATAGAAAAACAAACGAAAGCAGAAGTACGCCTTTTCCCACAAAGCCCCAGCCAAAAGCAGCAATTCCTTAGTCACTGCCCACCATTATTTAGTCACTACCCAAAGTATTTTCGCCTTGACGCTCAACTTCTAGCCGTGCCGCTGTAAACCACTTAGATCAATAGTATCGGTTTATTGTAAAGTCAAGAATTGTTGGAACAAATTATTATTTTTGTTGCAAAGATTGATGTTCCAAAGCTGACTGAACAAGTGAGAAAGTGTGGCGATCGTATGTCGAGCAGTTGGCCGTGATAATGTTGTCAAATGCAGCACTGCACATTGATTGGATAAGGATGAAACGATGCGCTCCTATCGTCGAACCAAGTGGCCAAGTCAGTATAACTGTGGTATTTTCAGTGGACTTTTTTAATATTCTAAAAAAATTAGACGAACAAAAGTAGCAAAGATCTTAGCTGTTTCAGTTTAGTGAACCCCTGTTTCCATAGGCTGAAAAGTCGGCTATATGGTGGGAGAAAACGAATTTGATGTTTGGTATATAATTGTTCGTCCACAGCCCTACTATAAACGAGCTTGTTGTCAAAGCTGTATACTACTAAAACATCAGGTTGCTCAATAGCAATATACACTGAGCAGCATGGAAGGAACTCAATAAAAGTATGCCATATAATCTATGTATGACATTCAAACTTCAAGATGCCAGCAATAGATGAAAATGCTAATAAGCTCGAGTTAGGTCCTTTACTTGACCATAGACTTTGGACGGCTTCACTATCTACTTTTGCTCACCTACAGCTACATAATGCTATGTTATATTTATTTTTACTAACATACAACTTCATATTGGCAGTACCTAACCGTCACAGGTAATCAGCATATTCCGCTCGTTCAGATTTGACTCAACCTCAGTTCCATTTCAACGGTTGAATGGTCAGCTTCTTGAATGAATCGTAATGGCCATCCAGTAATCGATCAGCGAATGACTTGTTGACTGTTGTGCTTGGAATATATTTCTCTACCCTTTCCTTCAAATGCCTCAGTGGGCTTGTTGGAGTTTCGTCCACCACTTCAAAAAATCCCTAAGAACTCTTCGTTTAACTTGGTCTTGTAAGATCCAGGTACAAATGCAGTTCCCCTATCTACGGCTGCTATGGCACGGGGCGTTTTAATATTGATGTCGAGGTGTTTGGAAACCGTCTTCAAATTGTCTCCTCTTCGGGCACATTCGATTATCCTCCCTCGATCTTTCACGCTGGGGAATCAATAAGATCAAGACTTCACATATATTACCGTTCTCCCTATTGTCAAGGAAATGTGCATAAAATGCTGTGTAAAGTGCGACGAATATTACCTCCCGTGGTCCCGGTGTGGTCATATTGTCCGACTACCTCCGAACAAAATATCAACCAGTTGACAACGCGCCTTCCCAGGCAAGGGTAGATTATCAAAAACAAGCAGTCCTGTTGGTGAATACCAGTAATGTAACAAACGGCACTTTCTGTACACTTAAAGTAGTTGACAAATATCAAGACTCTATAAAATGTAAAAAACTGGTTTGGTTCCCCAACCGTTTAAATAAGTGGATACATTGACAGTTCGAGGATAATACACACAGTTGTTCTCAGTACACCCCGTCAGTGTCATCAATTTATCCGTGTTGTAACTTTTGACACCGATAATATCACTGTAATTGCAGCAGTCGTTCGGGCCGGACCATGTGGTTCGACGATAGGAGCGCATCGTTTCATCCTTATCCAATCAATGTGCAGTGCTGCATTTGACATCATTATCACGGCCAACTGCTCGACATACGATCGCCACACTTTCTCACTTGTTCAGTCAGCTTTGGAACATCAATCTTTGCAACAAAAATAATAATTTGTTCCAACAATTCTTGACTTTACAATAAACCGATACTATTGATCTAAGTGGTTTACAGCGGCACGGCTAGAAGTTGAGCGTCAAGGCGAAAATACTTTGGGTAGTGACTAAATAATGTTGGGCCGTGTCTAAAACTGAAAGCCGTGGCTAAAGATTGACATTTTTTTAGCCAAAGGTTGTGGGACGAACCGGGTGGCAGTTACATGGAGCAAGTGAACGCATTCTAAGTAAAGGCCAAGGCTGTGTGACACAATGAGGACCAGGTCAAGTGCACGGCGACAGCGTTCATAACCGTAAGAGCACGTCGTCGGCTGTCACTCGTCATCTACTGACGACGCAACATTCAGTTGACGGAAACACTAAGTTTCAGGTCACATTTATGACAAAGGACACCAGGCTATACAGGTTTGCCGAGGCTATTGCCATTCATCAATTGAAACCTGCTTTTTGTTAACGGAAGAAGCTCTTTGGTAAATTGTCTTCACAGAGGTGACGTAACGTAACCCTTGTATTTCCCCCAATATCTGTCGAACACTGATGTTTTACATGAGCATATGTAAAAGCTATCGTTCTGCAGTATGCACCAAGCTGTTCCTCAGCGAAATTGTCTGGACATAAATTGTGGTACATTACAACTCTGGCTTTAATTTTAGAATTTATTTGTATCACACCTCAACATAGAGGAATGAAAGCCATCATCTCTCAAGCTTCTTTCTACGGAGGACGCTGACGATACATTTGTTTTTGTTACTACCAAATACGAGTACGAAAGCATATTCCGTCAATTCAGCACCGTTCACCCTAACATTCAGCTAACCAAAAACGGAATATTACAAAATCGCACTTCTAGGTATTGGAATTGCCCACCGAAGCAATGGATCATTCCAACGAACATTCTATCGCAAACTATGTGGTTACAATGGTATCTACATTTCAACAGTGTTGCCCCTATAAACTGAAAAAAGACGGATTTGTTTGGACCACATTCCTAAGGGCAAGTGAAATATCTATAGCCGATAGGCATGAAGAACAGTTCCGGTTGCTGTTCAACACTTTGAACGGGAAGGGACATATAAAATCATTTATAACGAAACAGTCAAAGCCACCTCCGAACAAGGCCAAGTTATCACAGTTCAAAATCTGACGGCCATCCTACAGGCACCGTTCAAATTTAATAATATCAATAGCTTACTCAGTAGACTCAACGAGTGTGACATTAATGGTACCTGTTACAACGACCCACAGGATCAAAATACTGTCGGTAAAAAAACCGTTGCCTTTCCATACAAAGTCCGGTTGGTATCACCAGTTCAGCTGTCGGCTCGCAGCTACTTACATTGGAAGAACGGCGAGACAACTAAGTAAGCGAGTGATAGTACATATTATGATTTGACTACGGGACGAAATGGCAGATAAAGCAAAATCTGTGACCCCTCTCAGCTGGAGTAGAACTCTCTAGTCGTCCGACACGCAGCACTGTGTTACTTCACAAATAATCGAAGACTATCGAGACTCGCGTAGACACTAACAATAACCTATCACCACTCGTAACTGAGTAAACAGCCTGAATGACCAATTACGTTAGCCTTGCCTTGTTAAGGTGTTTCTAGTTGCCATCAGTCGTTGCATGTGAGCGGTGGTCAAATGCACCTCACAATGGGCTCTGGAGTCTTCAGTCCCCGGCTCAAATCTCCACGCCGCCATAGATGAATACCTAACTGGCAGCACCAAGTTGACCTCGACTTCTTCCTGGAATGTCTTGCTATTATCATATAATAAAAAAAGGGAAGTAAGTGAATTAAAAAAAACATTGTACGTGTTTGCCTTTAGTCTTACCAGAACGTTCAGTTTACCGCTTAAAACGGTCGCTTTGACTGCAGTACGCAATAGCAAAGAATGCAACGAAAAGCTGCGGTACACATTGTGTAACCTAATACTATCAATTTCTGTGTTCTAATGTTTGCGGTGTGCCGTATTACCCGGAAATAAATCACACTGATTTGCCTCTGCTCTTGGTGATTTTCAGCCTTCAGGGCATACAGCTTGCCGAACTAGTCTTGACACAACTGGTTATCCCGTGCCTCGATACATGCATCATCTTCGTCTCCGAATTCCAAAGTGGAGAAAAGAAATTCAATTATTTATCCAAATAAAATGACTTTTTTCAAAAGTCAGGCTTTCTCGAGATTTTGATGAAATACTATTTTTTGTAATGAGTTTTTCGTTCTTGCTTTTTCATTTTATATGGAACTGAGAGTGAAAATATAAGATTCTCTATTACCCAACATGGTGAACGTTAGCTCTATAATATTCTCTGGACAGCCGACATTGCTTGGCTTCGGTTACAGCGTTGAATACGTCTTAAGCAATAAAGAAAAAATCTAGTGGACCGTTGAATATGACTAAATTTTGGGACAATGAAGCCAAATCTGCCGAAAGTGGTTTTTGTAGTTGTTGACAATGAAACTTTCGGGAGCAGCTTTCTCTGCTGGTTTGTCGATCAAGAAGAAACGAGTTACACTAGTGTTGCCGTTTAAAGGGGATCATCTGTTCAATCGGATTAGCCAAAATCTAAAGTGTGCGCTAAAGCGCACCTACTTGGCGGCTGAATTGCAGATTTCGCAAACCACCAAACGACTAAACCTCCAAGCACATTCAAACAGAGTCGCGAACCTGAATGCCTCTCACATCATTTATCAGTTCACCTGCAGCTGCGGTGACACCTACATAGGCAGAACGGATCGTTGCCTCAGTCAAAGAATGGGGGAGCATGTACCGAAGTGGTTAGTGCAGTGGATGAGTCATCCTCCACCCGGACGACAGACGATGACTAGAAACCCGGCTTCATCGATCGCGAAACACCTTGTGACCTCTCGTCATCGGATTGATCCGGGTCAAGCGTTCCGAGTGATTGCATGGAATCGGAACCCAAAGCTTCTAGCTTTTTGTGAGGCTGTGTTGATAAGTAGACTTAGGCCCCCACTGTGGGCACAGAAACTTTTGACCCACAATGTGTGCCTGCCGTGGCGGTAACCAGTCAGGTTTACCGAATGGTTTCCTAATTTTGCTTGACACTATCTATGCCATTGTTTTGCTCTGTGCTCCATTTGAACACGAAATCGCATGTTTTACGTACGCAACTGAGAAGATTAAAAGAAATGCTTGCATCTCGCAATTTATGTCTTCTATCTGTTTTGATGAACTGGATCAAGGGGACCCAATGTTTCAAAGATCAAGTATATATCTAGCATAAGGAAAACACCATCCAAATAAAATTCGGTAGTATCATATATATATATATATACATATATATATCTTTGTAGTAGGTACTATGTAAAAGAATAGGCTAAACTTCCCCGGAAGCACACTACCGGTTTCGTGGTTGTTACCGCTCATCAGGTATGCGTACCCGGTACTCCTCTGCACACTCGTCCTCATACTTGTACACTCCGATGTTATATGTTCACTAGGATCTAATTTGAATCTTCTGGAGTGTGAATGGATACTCTTTATTGAAGAGCCCACAAATGAATCACAACTGTGATTTCTTATAGTTATTCTTGTCTGGGT
>STRG.61019.2
CTTCAAGAAAAAGCTAGACCTCTACCTGGGTCTCTCCCAATAATTCCCTTTGTCAAAAACAAACAAACAAAATAGTTGTCTTTTATCGCATATATGTTCATGAATGCTGCACCCCCACTCAGCTTAAGGCACTGTCCACAGTGTGACACTGAATGAGGTTATATGTATCTTGTTTTCGCTGCCACCCCCGCCCCCCCCCTTCTTTTTGCTCTCGTTTCAGCTCGGTGAATCCGACAGAAGATCAAAGATTTCCTTAAGAACCGGGACAATTGGGCTCAAAGCCTCGAACCCGTGTAGTACTTCAAGACTTCAAGACAACTGAACTGAATTGAAATGACGGGAACCCGGGGCTACGCCACGGACGTCGCGCTCGCGGATTTCGGTGAGGCGTCTGGCAGATTGACGTTAAACTTGCCACGGTTCAGTATGACGCGGGCTCCGGGTTGCCTTCTTTTAGCGTAGTATAACGACGTTTTAGCCATATTTTATTTACATCTGTATGGTCATATTGTAGCATACTAAGCAGTTTTCATACGTAAAATAGTGAAACATTCACCGCCATAAGGTTGAAGTAACCTACCCAGTCAGCAGAATAGTCCCAATTTAGTCCCGTTTGAAACATCTCGGGGACTATTTTGGAGCACACCAAGAATGCAGTGGCCTACGTGCTTTATTTTGAAATTTCGGTCATCTGTTTTCTACATATATCTGTGTAGTACCAACTGTGAGTCTGCATTATGATAGACGATTCCGATACCTATAAATTGTGGCGGGTTCGCAAGACAATTCTTAAGATGTGTAAAGACCGAGGCTATCTTGTTATGCCGAAAGAATTGGAACAAACACTGGATGAATTCAAATTGGCTGTCGGGGATCCACCCAATCGAAAAGATTTGTTAATGGTCGTTAATCACGAAGAAGACCCTACGGACATGCTTTATGTATTTTTTCCCGAAGAAGAAAAAGTCAATACGAAAACTATTCGTGCATATCTCAATCAAATGCAACAAGACAGCACTTACCGAGCTATTCTGGTGTTAAAAGAAAAAGGATTAACTCCGTTTGCAAAGACGGCACTAGCTGAGCTGTCCTGTAAATATACACTGGAATGTTTCTTCGAGAACGAATTGATGGTAAACATAACAGAACATCAGTTAGTCCCACAACATAATGTCTTGGTACCGGAGGAAAAGAAGGAGCTGCTCGAACGATACCGACTCAAGGAAAGCCAGTTGCCGAAAATGCAAGCCAGCGACCCGGTGGCTCGATACTACGGTCTTCGTAGAGGACAAGTTGTGCGAATCACAAGACCCTCTGAAACTGCCGGTCGATACATAACGTACCGTATCGTGGTTTGAAACCAGTATAAGTTCATTTTTTTGGACCACATTATTCAATAAAACTTGTACATTCTATGAATTCGT
>STRG.25166.1
ATGTCCGTTAGAATGGTGCAATGAACATAGACTGGATGAGGTAAGTACTTCAAAATAGCTCAGTAGTGAACGTTTACAGCCCTTTTCATACCACGAAACTGTATAAAATGACATAACCTAATGAAATTGTAAAGTACGTAGGTACATCTACCCACTTGAACTCCTATATGCAATTCGTGCCTTAGTCCATCCAAGTGTTTGCGCACACTAACGGAGACTCATATGCCAACTTCCTAAATTCCGAAGGATAAAAGACAAAGAAAATGATAATCAGATTGTGGTAGCCCTGAAAGGGCCTTGTGTCCGATCACGTTATCCGGCGCCGGTGTCATCGAGTTTTCCTCATTGCGAAGTGCTGCGCACTGGAAGTGTGTCCATCGTCCACATGATCCACACTGAACCCCCTGAACGTCCTCGTCCAGATCCACCTTTGGTTCCTCGTTTTTGCGGACGCTGCACACATCCTCCCGAATCGGCGGAGGTGCGATGTCCAGCCTCCCCGTTTGGTCATCGGATGGTAGTTGGCGTGGGTGGCCATCCGGAAACTTCAGAAAGCTGCCGTGTGTAACTGGTCCGAGTAATCTAACCTATCCCCTTCATATGTGTTCCTTGTCTTTAATTGGGACTTACATCTGGAAGTACGTCCCCTACCCCTCCTCCCCGAACTGGACAGCTTGGAAGTTTCCATCCCCCTGGAACTTGTAGATTACTTAATGACGCAAAGTGATTCTTACGCGCAGCTATTTTGGAGATGTCCGGCTGCGATTGAATTAATACTGGTGATGCATTTTCAGGCACTTGAAACAGTAGCTGCGCATCCGGACGTACACTAAGAATGGTGGGGACTAAACTCAACTGATTAATAGGGCTTTTGAAATTTTTAACTCCCAACAAGCTTAGTGCAACCACTTTATCCTTCAGGACATACTGCGTCTGACATAAACGACCACTGTCAGGAGCGACTGGAGACTACGGTCGCTGTGCCCGAATAGGAACAGAATCGGTCTCCGCAGTGTTAGCCCCTGTTATCCCCCTAGAGACCGTCTACCCAATGAAATTTCAAGCACTGTATATGTTGTCTCTTTCTTCACCCTCAAAAGCTGCTTACATGGGAGCTTGCATGCCCATTGATGACAGAAGGAACGGTCACACTTTAGGGTTCCGGTCAGGGAAACACGATACCTCTTACCCCTCGATTACGTACAAACCACATGTAGTTTGCAAATTCCAACTACGGAAGTACTTCCTTATTCAGGTGCTACAACAGAACACCACGCGCATACCCAGTGAACCTCAGATACAGCGGTTCGAACCAATGCCCTGAAGCAGATGGATTACAACCTGCCATTTTATCTATAGCTATTTTATGTCTACTGCTTTCAGTCTGCGACTGAACAAGCCTAATAGTTTTCCTAACCACATTGAGCGCGGTGGAACGGTAGGACAGACCATTTTTTAAATGTCTGTTTTTAGTTTCTACCCTATTGGCTGTAAAATTACCCAATAGTAAAACTGTACACAGTAAACAACCCACCCAGTTTCAGTTTAAATTTATTCAACCATTAACCTAGCACTTCTGTGCTCTGGTTTCGGTTGCTACATTCCAGCATTGTTCAGTAAAGGGTGAAAAGAATAGAAGCTTAGTGATAAAATTCAAAAAAGTCAAAGTATCAAACGTAAATCAAGAGGACAAGGAAAGAATCCGAATGCAACTACGCCACTGACAGCGACACCTATCCATATCACCTAATGTCTCAAACCGTTTGGTAGGCGGATCACGTGGACCCTTACCTGGAAGTCTAACACTTCCTACGAGGCCAAGTCCACCCGTCATGGTTTTTATACCTTTTTACCATGTCATGGGCTGACCACCTCGACCTACCTTCCAGTCACCACTTGTCTCAGAGAACAGTATACGCTGAGGAAGTCTATCGGTGTCCCAAATTAGGGCACATCGTTGGCGTTGCAGAAACTAATCCATGCATAAATACAGCGTACCTGGAGACTCGGACTCCCGACCTCAGACAGGCCCCCTACTTGCTAATTTCCTAGACCACGGGGCACATTTGTACACAACAAACCTATTGCCAGGTTTATCCGTTCACGTTGACGCGTATCTCTTCTGTCGTTTCACAACTATTACTATTTGTACTTTAAAACTGGTAATTCTTTTGTATATTCTAACTATAGATTATTTTCTTATTCTGCGACTGAAGATGTCATTTCATGCTAGCCAGAAAGCTTCTTGATTTTCTATCTGCACCGTGAACATGCTGCGCTACAATTTCGTTTGACTCCTTGCTGTGTGGACCGTCTATGGTTACACTGTCTCGATTTCGCGGATAACTTTATCTACTGTTGTTCTTGGTTGCTCATTTGGCTGTAACCCATTTGCCTTTATTTATTTGTATATATTGTATTATACAGAATCACGAAATTACGATACACACGGTTATTTAGTTGGAATTTATTCTGC
>STRG.71749.1
ACGCAACGCCGTAGAGGGCAAACAGTGTATGGCTCCGCTGCCAGAGTGTAGAGTGACTCCCGGTTGATAGCCGTTCAGTGATACCGGGCCGGATTATTCTGGGCCTTTGTGGATGAAGTGTGGAAAAAATCAGCAAAAACGATGCCGGGGTAGCATGGCAATTTTTAAGTCACTCGAGGTACACTTGGAAGTTACGCATTTGATGACGACCGACTCCTTCCTCCAGGCCTTGCAAAGCTTTATCAACGGAAATGAATTATCAGCGGATGTATACCCCGACCATGGGTCGAATTTCATGGGCGCGCATCGGGAACTGCAGTGTTGGCGCCAAAACAGAAACAGAGGCGGGCTGTGGAATCGAACCTTGGCATATGGCATAAGAAGGCACTGCAGTCCCCGCAGGCCAGTCACCGCGGTGGCGTATAGGAACTCCTAATCAGGTCCACCAGGCGAATATTGCTATCGATCATCTAGCTACAGTCGCCGGGAGACGAAACGTTGGGCACCTTCACGACCGAGGTCGAAAGGATCTTGAACAATCACCCACTGGTTCCAGTGTCCACCACTGGCCCCACTCATCTGGCCCTCAACACGAAAGACCTATCGACGTTAAAGTCAAAAGTGGGTTTCCACGGGCTGACAAACCTTCGTGGGAGCTACCTTCATGGATAGAAGTAAGCAAACTATCTTCCAAGTTTTTGGAGGCAATGGCTGGGGGAGTGCCTACCGGCTCTGCAAGCTCGCCTGAAGTGGCTGATCAAAGCAAGACCATACAAGGTCGAGGGTGTGGTGATGGTCACCGACGAACACGCCCATTTCAGCACATGGCCTTTGGTCGTTTTCATGGAAATTATTAGAAACTATGGGGAATAGGTAGGCACTGTGAAGGCGAAGACCGCTAACGGAAAGCTAACCCATAAAGTATGCAGTGTTAGCCTTCTCGAGAGTGAAGACGGGGCAGCCGACTCCACAGAACCCCGGTAGACCTTTCATCACTCATTGCTGAAGTGGTTGGAAACGCGTTCCACGTGTGGTAGCATTTATGACATACTTACGTACCCAAAGACACTCACCCAATCACAGACCCATATGACCCACTTTCCTGCTCCACAGCCTCCAAAAATCATGTAACGATGGTTACCTTCCCTCTTTTACCATTGACCTTGTAGAAGGGGTTCCCCATATGTGGAAGCAGCTGCGATTTACTCGAGCGCCCAAACAAGCTTGCATTCAATCATACGCAAATGCATAAAACAGTTTCCTGCTCCATAAACCCCAAAGGGATGCCATGGTGCTCACCGTTCTTCGTTTATCATTGACTTTTCGGAAGGCTTTTCCCGTATGTGGTGGTAGCTGTGATCAGCGCATACACCCAAAAACACTCACCCTTAATCATACACCAGCAAAAAAAACACGTTTTTGCCTCATGACCTCTATCAAACACGTTGCAGTTCTCACAGCTCCCTGTTTAGCATTGACACTATGGAACGTGGTCACCGTAGGCGGCAGTTGTCGCTATTTGTCCGTATACCAAGGTGCGACCTCGCCCATGACACCCACCTGCACACACGCGCACATAAGCACACGCAACCAATTCACGACCTCCCTCCCGAAGAGAGAACATGTTTCAGAACCTACACGACCCCTTTCGAGCCCGCTGTCGATCAGCAGTTCCCGTGGACAGCGCAAAGTAACATCGAGTCGGTGTAGCCCCCGGATTGAGCGCTGTTGTGAGTGGATTCCTGACGTCAGAAGTATTAGGTACTCGCATCGACAGCAGAGTCTAGATAGGTTGAGAGAATCGGAAAACTCGTTCAAAATATTTGGCTCTGTTAAGATTCGGGAGGATTTTGGTGGGTGGCTTAAGGGCTGGTTTTGGAAAATTCCCCCAGAAACACAGCAGTATTATCTTTCCCCGAAATCGCTCACTCATATACCTTGATTGCTTGTTTTTGTGCACTGTGTTTTCATGAATGAACCTTTGTTTGTTCGCGTCCGACGATCTACTCTGGCATACCCTATTTTGGATCTGCGTGATGCATGTGGTCCTTTCTCGCTTTCCGCAACGTGGTTCTCTTTTCCTGAGTCCCTATGGTCGCATAATTGGGGTTTGTATCTGTTTTACGTCGTTGTTAATTTATTAATCTAGTAGTGTAGAATTTACGGATAATCGCGTTCTGGTTTCGGGATCCGTTTCGAATATGGCTACATATTGCTCAGAATCGTCTTACACTCACATTCAGTAGCGCGCTTCGACCCCTTAGTGACTTTTTAGTCCCAAAGCCCATAGCCACCTTTAACCACTCTGATTACGCTCACTGGATGCGTAAGGTACACCTTCCGGCGGCTCGCGAACCAAACACGACGGTTAACGTACATTCACAACTCCAAGGCCGCATGCACGTTTTCCTTAAGACAGAGGCATAAGCTCCTTTACAACCTGCCTAACCCGGCCCCCGCAGGGTCCTACGCCTCCTGGAGAAAATATTCTTCATCGATCACAAGAGCCGAAAGAATATGGTTGCCTTAGACCAACAGAAGCCGGCTTTCCCGGCAGAATACACTCCTTCCGATGTCACCCCATCGAGTTCTTCAGGACCAGCACCCGAGTTCCCGGCGTCGTATAAGCCCACCGTACCGGCGCCGGTGGCCCAGTCGCCTGACGGTTCTGACGCAGCCTCCGACACAGAGCTTCCTCCACTTACATTTAATCGCGGACGGGTGGTAAAGAAACCAGTTTGTTTCACAGATACGGTACACTGAATCCTATGAATAAAACAAAACTGCAGAAAATATAAAGAATTTTCACCCACTGGTGTGGCGGCTCACTCCAGGTTCGTTGTCTCCCACTATCTCAGTCGCTAAATTGGCTAACCAAGGCCGCTTTGGCTCATACGGACAGAAACTCAAGTGGAACCTACCATGGCAACTGGGACCGAAATCAAACCACAAAACAGGAGATACCCTAATTGCTTATCAGATCGTTCAGCGTTTTCTAACGCAACCAACACGAATTCCAGTTCACTCGCATGCCGCTAACATACAGCCACATTCGGCTGATTGACCGACACATACTTTGCCCTGCCAGACGAAACTTACGCATTCGATGTCGTACGTTACCAGAATAACACTGAAGGTAAATGCGTCATCACATACATATATATTTGTCATTGAAACAGCATAATAACGCTGAAGTCCATGCGGAGATTTCCCCACTTTATTATCCGTTACCACAGATTATCTTTCCTCCGAACCGTAGCCGGCTGGAATTTGACTCTCCACTTCTCGAGGACCCTCCAGTTGCGCCTTCTTATTTCTGAATAGTACATGTTACTGGCCTTGAATCTAAACTCACCTTTTCATGCACTGCTGTTTCTCCCACATCCACCAGTGCACTTTTACGAAATTGGCCTCATGTCCCCCAGCTTCAAAACTCATTCCGTTTACAGAACTCCGGTAAATCCGTCATTCAGGGTCTGCATTGTCTTCATGGATCGCTATCCCCTTCGCATGCGTCGATTTTCCCTCCTTTTCTTCTTGTTCGAAACTTATTCCATCTGCAGAACCTTACTTGGCCTCTGGTTTCCTGGGCTTGCACCAGCTTTGTTAATAATGCCTCCTTAGCACTGCGTTAACGATTTTCTCGATATCTCCACCGCGCACCGCTGCCTAATCCGGATTCGAAACTGGTTTAAAACTGCCGCGCAAACCATTATCAGAATGATCCATTCAAACTTTTCCTGTCTTTGTTTTTTCATCTCTGATACTCTCGACTTTCATACTTAGAATTTGTGAACATTTCATCTTATTGAGTAACGTGTACACCATGATCATGCTTTAG
>STRG.8554.1
GGCGAATACATTCTTACATTCATTCTCAAGCCAATTACAATCACATAAAAAACAAAATAAGGGGAAGAAAAGGACACATTTAGTCAGTGAGTCAATCAGTCAATCGACTGGTTATCCGACCAATAAATAAAAGAACAGGGACTTCGTAAATATACGTGTCTTCGTCAGAGGCCTGAATCGGCATCACTTTTGAGAATGACTTGATCGACCTTCGGCCCCGGAAGTTCAAGTGCTTGGACCAGCTGCATTTGTGAACAAAGCTTTGGCTGTAATAACCGTATGCTGATTGTCTTAACCGTCGCTATTGCACTATATCTGACTGATTTTGACTCATTCGGTTTGGCCTTATATAGGACACTAAATGACGTAGGCGGATCAACCTTGCGGTCTGCGTCTAACAGATGAGCGAAAAAGGAGTTCGATACAACTCCTCGTCTTCCATGTTGAAGCTAATGTGGTTGATGCTTTTTAATTCGTTTAGATAAATGCTCTGTCGTTGGACCCACGTAAGTGGCACCACGGGTGCACTTGAATTGATAAATAATCCTTGAAGAGGTCAACAAAGGCAACTTATCTTTGTTCTCACATTTTATGATGGTCGATGTCA
>STRG.67124.3
AGCCATCTTTGTGGACTTTAGTAGGGATCTTGATAAGGTTCCTCACAATAGGTTGTTGCTGAAACTCCGGGCCATCGGCATCTCAGGGCTCATGCTTCACTGGATTGAGGATTTNNNNNNNNNNGTATCAACCTTGTACAAACAAAGGGGAAACTGGAAGAAGGTGAAGAAACCACCAATCTGGAAGACGGGGCAACAATTCAAGAGGACTGATTCGTAATGTGTTTATATTTGTATTTTTACATTAATGACAGTGTGCCACATATTTCAGATAAATCCTTACATTACTGAAGTTCGTCTTTTCGCCTTGGCTGACTGTTACAGTCTGCACGGCAGCGGAAAAGGCCAAACTGGAGTGAGTGCAACGTGTTGCCACACGCCTCGTGGCCGGGCCGCGTGGGTTCAGCTGTGAGGACTGTGTGGAAGTCACCGAGTTGTTTCCCATTGCCTATCGACATCTTCGTGGCGACCTCATCTATGCCAGGCGATTAAAACGCGGTGAGTTGTGCCGGGAAGTACAGTCGGAATTCCCGCTCAGGAATAATGATCGTACCAGAGGGCACACTCTGAAGCTTCGTAAGATGCATTCCACCGGCTTACCGGCCATCTATCGATTGTCAAAAAGAGTGACCAATCTCTGGAACGCTCTACCGACCGAAGTGGTGGAAGAGGAAACCGAGACACTATTCAAGAGGAAAGTGGACCAGACCCTGAAGGTTTATTGGCGGAGCACCGACATCCATCCGAGTGAATAGAGTACGATGTGATGGGTCTCATACGGGATGACTTCCCACTGCCCTTTATCTGAAGACTGTGACCTCGTGCTTCTGAAGGAATGTCTTCCTCAGAATGCGGCGTTATCTGTCTTGCGGGTTATAGTTCTGAACCAAGGGTTGCTCTGGAGAAAGTTGAAATACACTGCTCCGTGACGGACTTGACGGCATATGTTCAAACTACTTGCATATACAAAAGCAACATCGATGAGCCGATGGAAGCAGCTTATGTTTTTCCGTTGAACGATGTAGCTCTTTTTAACTTTGAAGCAAGAATCGAGGACAGGATTATTGTAGCTGAATGTCGTCCGCGTGCCGAGGCCAAAACTACCTATGACGATGCGGTGGCAACTGGGCATACAGCTTACATAGCGGAACAGGATGAAGGTTGTGAAGATGTGTTTCGAATGCGACTGGGCAACATCCCGGGTCGTTCTGCTGTCACAATTATGCTGAAATACGTAAACCAGCTGGATGCAGAGAGCTTGGTAGATGACAATATTCACACAAGAGCTACATTTACTCTACCAGGTTTTTTAAATCCGCGTTACACGCCAAAAGAGTCTCGTATCGACAAGGAGTTTGATATCATAGACCGGTCTGAAACGTTAAAACCATATTCCATGAATTTTACGGGTGATATTACCATGCCGTTTCGAATGATAGCAGTGTCTTCACCTCATGATAAATTTGAAGTTGAGTGGCGTTCAACCGATCAAACATCCGCAACGGTCAAACTATCCGCATTCCAGCCAGATCACGATTTGCAAATGGTGATTGATTTTGAGCAGAAATTGGATTCTTTTGCCGTTTGTGAATGGGGCGATCGTCAAGCGAATAACATTCTTTCCAAAGACTGCATTATGGCTCAGTTCATACCCGATTTCACGGAGTTTGTGAACGAGATAGAGACGCGAACCGAGGTGTACTTTATTATTGACCGCTCTGGCAGCATGAGCGGGAGCAATATTGAATGTGCGGCAGAGTCACTGTTACTGTTTCTCAAAAGTCTTCCATCAGGCTGCCGTTTTCAAATTATCGGCTTTGGTTCTACTTATGAAACACTGTTCCCGGAACCGGTTGAATACAATGAACAGAGCTTGGCCCGTGCGATCGAATGTCAGAGAAAATTGGAGGCTGATCTCGGTGGTACAGAGGTATACCCGGCTCTGGAGGAGGCGCTTAAAGCTCCTTTAACGGGTTCCGGTTGGTATAAGCAGATAATCTTCTTCACCGACGGGGATGTGTCCAATGCAGACGAGGTCATTGGTCTTGTACGCTCCCATGTGAACCAGGCATGTATTTTCCCGATAGGAATTGGCTGTGGTGCGAGCACATATTTGGTCAACGGAATCGCGCGTGCTGGTCGTGGTGTGTCCACATTTATTCGGCAACCTCAAGAATTGCGTGCTGCAACCATGAGTGTTCTGAATGCCGCGTTACAACCACGTGCTTCAAACGTCCACATTCAATGGGACCTTAAGTCTTCGGATGCATCGGGTCGTTTGGTTCCATTGGATATAGTATCTATTCCACAGCGTGTACCGCCAATTTTCAATGGACGCTTTGCCACAATCTTTGGCTTGTTGGACTACAATCACGAGCATACCCTTTCCGGTCATATCACTTTGGAGTGCGAGGTGATGAACAAAAAACAGACATCCGCTGTGAACATGGCTGATGTGATATCGGCACAACGAGTCCTGAAGGAGAATATTGACCTGCCATTACATCGGCTGGCAGGGAAAGTACAGTTGAATGAACTCAGTGACCAGCACAAAGCGATCCAGATTCAAGGAAAAGAGAGAGATAACAAAGATATTGAGAAGGACACTGAATGCGGAGAGTTTCGGAAGAAAATAGAACAGTTATCTAGTGCCTTGAATGTGATCTCACCGTTTACAGCGTTTGTTGGTGTTGATCCGGTGAAGCGTGAACCCGTAAAACACGCTCGTCCATCTACTCCCCCTGATTTCTTGCAATGCAGTGGCTTTGCATGTGCATCCATGGCTGCGACTGCTTTCGATGTACCAGATTGCGCATTGAGAGGCATGGCTCAAGTCGAATGTGATGACGAATTCGAGATGAGCGCTGATGATGATGATGAGGATGGGCAAATACAACCGGTACCATCATCCGTGAAGCCGAAAGAACGTGATCCGCTATTATGCCTGGTCGATTTGCAACGGGCCGATGGATCGTGGGTTTTGGATGCTGAGTTTTGCGAATGTCTAAGCTTATCACTCACTGTTGTGCAGTCCGCTGTTCCCAAAACCTGGGATGCCATTCACACAAAGGGACCTGTACCCGAGGCTGCATGGGCTACTGCGCTCGCGTTGGCCTACTTCGAAACCACATTGGATACTCGTGCATCGGAGTGGAAGTTGTTGGCAAGAAAAGCGAGTGGTTGGTTGATGAAGCAAGTCACTGTGGGAATCAGTGACGCAAACTGTGCTAAGGAATACTGTGATAATCTGATTGCCGAAGCGAAAACATTTCTGACGAATAAGATTTAGATTGAAAAGAATATACTGGACCCTGAGGACTTTATAACCGTTTTTTGACTTTATATTCTCATCTCATCTTTCATGTTCTGTTTCTTCAAATGATCGGTTTTTGCTTTTTGATTTGCGACTTGTTTCTCCCACGAAATAAACCCTGCAGATTTGTCATC
>STRG.54673.1
TAGGGTTGAAGTAGCAAGAATCAGGATAGTTTGGCTCGTAATAACTCTTGTTGAACTTCCAGCTCAATGTCCGTTTGTTAGAGTGCACTCGCAATATCCCTCACTGTAACCGGGAAACCCAAAACAGTGTGCCGCTTCGGGAAGCGCACGCTGCCAAAACCATAAAAACCTCAAAAACTCCACCAAAAAAATTTCAAAAATTTCAAAACCTTAAAAATGGCGGTAGCATCTCAGCAGGCACAGAGCCTTCCACAGACTTCATTGTATGTCGGCGATCTTCATCCACTTGTGTCGGAGGCGTTATTGTACTCGAAGTTTGGGGAGATCGGTAATGTGCTGAGCGTCCGCATATGTCGTGACCTGGCGACTAGAAATTCGTTAGGTTATGGGTATGTGAACTTCGAGGACCCGAAAGATGCCGAACGTGCTTTGGAGAACCTGAATTACGAGCCACTCATGGGTCGTCCCATAAGACTGATGTGGTCGCAGCGTGATCCTTCACTTCGAAAGTCAGGCCGGGGAAATATCTTCATCAAAAACCTAGAAAAAGGCATAGAACAAAAGGAGCTGTATGACACGTTCGGATTCTTTGGGCGCATTTTGTCGTGCAAGATCGCAATGGATGAACACGGTAATTCCAAGGGATATGGATTTGTTCATTTTGAAAAAGAGGAATGCGCAGAGCGTGCCATTGAGAAAATCAATGGGATGCTTATACGGGAACGCGTTGTTTACGTAGGGAAGTTCATTCCAAGCTCCGATCGCAAGTCTACTTCCGGCAAGATGCGGTTCAACAACATCTATGTGAAGAACTTCCCACCCGAAACCACCGATGAGAAGCTGCGGGAGATGTTCTCCGAGTTTGGGGAAATCAAAAGCTGCTGCGTTGAAAAAGATTCTGAGGGCAAGTCTAAGGGATTTGGTTTCGTCTGCTTCCAGGAGCCTGATCATGCCGAACAAGCTGTTAAGACGATGCACGGCAAGGAAATCAACGGCAGGGCCTTGTACGCCAACCGTGCTCAAAGGAAAGAAGAGCGTCAAGAGGAATTAAAGCAACGTCTGGAGAAACAACGGGCCGAGCGTCAGTCAAAATACGTGTCTGGTGTAAACCTGTACGTCAAGAATTTAGATGATAACATCAATGACGAGGAACTCAAGAAGACTTTTTGTAAATACGGCCCTATTACAAGTGCCAAGGTCATGACTGATGCTAGTGGTCGTTCAAAAGGCTTTGGCTTCGTTTGCTTTACACAGCCGGAACAAGCTGCACGAGCTGTCACCGAAATGAACACCACCATAGTCGGTTCTAAACCTCTTTATGTTGCTCTTGCGCAGCGCAAGGAGGATCGCCGTGCTAAGCTGATCGCAGAGCATCAGCAACGCATGGCACATTTCAGAAACAGCAGCCAAATGATGTCAACCGCTGCCGCGCATGCCCCCGCTCCAAGCTACTTCCCACCGGCCGCATTTCAACAGCCACAACGTTATTACCCAACAAGTGCAGTGCTGAGTTCACAACCACGATGGAATCGAGCAGCTGGTCTTTCCGGTGTGCCAACACAAATAGGTGGAGGTGTTCCTGCACGAGCGCCGATACCCGGTCACTATCTGAGCGCCAATCCTGCAGCTGGAATGACCCCGAACCCGATGGCTGCTATGGCGCAGATGCGTACTGCGGGTGTGGGAAGACCAATGGTTCCTAGTGGCATGCCTTCTATGCCGGGTGGCCCGCACATGCAGGCATCTGCTATGATGAATCCGGCGGCGACTCAGCAACGTCATCAGGCTGCCGGTCGTCCAGCCGTGCCCATCCAACAGGTAATGGCACCGCCATCCGGCCCAATGCCTCCAAGACCATCTATGGCTTCTGTAGTAGCAGCGACTGCGAACGCCAATCCAAATGTACGAACCGTGGCCCCTCAGGTGCCGCGCGCTGTCATACACCCAGGTTTGGGCGGAATGGCAGGCGCAGCCGGCAATGTGCGATTTAATCAAACTGCACGAAATGTTGCCAATCAGCCCGCCCCGGCCCCAACCATGTCATCAGTCCTTGCTCCTCTCGGGGATCAAAATAGTCTGACCGTCAGTGCTCTGGCTCAACTTTCAGAGGAGGACCAGAAGCGCACCCTGGGTGAGCGTCTGTTCCCGCTCGTGCAAGAAATTTATCCGTCTCTGGCACAGAAGCTGACGGGCATGTTACTCGGAGTCGACAATGCAGAGGTCATCCATCTTTTGGAATCGAAAGAGTCCCTGCGTGCAAAGCTCGAGGAAGGCATAAGTGTCCTAAGGAATAGTCGCAACCTGCCGCCTGATCTAGCAGAAGAAGCTCATGTGGCGTCGTCTGAATCAATGGGAATAAACAGTGCTCCTGGTCAGAATGGTGACGGCTCGACAGAGGCTGGGAAAGCCGAACCAAAGACGGAGGGAGTAAAGCCGGAGGACAGTTAGGCTTTTCCTCTGGGTTCCGTTTGTTCATTCGTTCCTTTTGGTTGTCCGTCTTGTTGATCGCTTCGTCTGTGTCCGACATCATAGTTTTCAATCGGTTTCTCTTTCTGTATGCTGGTTGGCACGGCCTTTGTTTCTTCTAACTTGGGCCTCACGAGTTTTTGTGCAGTTCACCCTTTGTAGACTTGATCTTACACTGGTGTCCTCCACACATTTGGTTTGAGGATGCGCACATTTTGGTGCCAACCATATGAATGCCTTCAATGTCTGAATAAAACGATTGGTAAATTCGGATTCCT
>STRG.66695.1
GATCGCGGAATTTCGGTTTGCATATGGCTTGTCTCATCCTTATATTTGAATCGTATGCGAACTTGAATTTTCACTAAGGAAAATTGATTTTATCCCGAAAGGTGGGAAATTTTTTTCGCGCACTGCTCTATCCAATGATTAGAAGTACAGCCTAGTAATGAAGGGTAAAGACCTTTATTGCTCAGAACAGAAAGCCATCGATCAGACATGTTTACAATAAAATTTTTGATTTCCTCATTTTCGATGTTCTCCAATTCAGTGATCACTCAAGACCTCATTTCGTGAATGGTGCTGAAGACTTCTGTTTGCCTGGACTCGCCTCGCCATCAAGCCCCCACGCCTTTTCAATGGAGTTCACATCAGAACCATGACTGAGCTTCCACAGTGAAAACGTTGGACGCATTTGAACAGTGATTCAATATTGTTTGGCTTGTTACCAAGCCGAACCTACTGGGATCATATGCGGCTCTTCATTCCAAGTCTCAGGATCAAGGTTGTCGGTTATCCCTGATGGTGCAGTTGACTGGTCAGATCATTGGTTGTGTCCCCTCTGCGGCGTATGAATGTGTACCCACACGCATGTGCGGTTTGCTAGCCGAGCTGCAAGGATATCAGATGGGCTCCCGATGATTCGCAGAATGCATCGAATTGATTACAAACACAATCAAGTATCATGTGAATTAAATTGGATGAACCACAGATTCCCGGATATCCAATCAATCTTCAGTATAACTAAATATCGACCGTTTTCATCGTCCATCTTCTAATTCTAACGCTGGTTCCTCGCGTGCAATCGATAGTCGCTGGAGGAAACGGCGCGGTGTTCAGGTTATGACTTGGCGTACGGGCATGAAGAAGTTGGTTTTGACTTTGGCTTCGGTTGGTGCTTCCCGCCGTCCTGGTTGGGGTCCAGGAGATGAGGGTTGCCGATGGTTAGAGACGCTGAGAGTTTTGGCTCTGAACCGAATCAGTGGCACGAATACTGTAATGCTTATCTGCTGACTTGTCGTTCCCCACAATTGATTGAAAAGCGGACAAAACAATTTACAAAACGTGTACGTTGAAAATACTAAAAAGAACTTTTGTTTTTACTTGTTGTAATCTTTATGCCGACTCTTCAACTCCCGCCCCTCGAAGTTGACCCCTGACCTGTGAGCCCAAAAGCGTTTGGTCCGGGAACTCCAACTCCCTTGGCCCAAGATTGACCAAGGCCGCATGAATCTACCGTCCAGTTACCTAGAAGGCGTCAGCTAGATAAACCAATCACATGATAAGGATAATTTGACTGACAAACCCCTGCCCATGGTTGGTGTTTATTCCATGTCTATGTTCATGATCTTTTGTCTAATGTCTACTATGTAATTTGTAAATGGCTTGAGAATGAATTACTGAAAAACAACTGTTTCGCCGATTTGGACTTCT
>STRG.2220.2
CGCTGTTTGTGGTGCATCGTTGCCAATGAACGACGTATCTTGTTAGGTATTTGAAATTAAACCATGGGATTGCGCCTGAGTTTGGATAGTTCTGAATCCGAATCTAACGGGAATCCCACATCAACTCAGACATCCTCCAACTATCGTCAAAATCGCAGTGTTAATGAACGCGCTGAGAATGTGATACGTAACAGACCCGAGCCAAATGTCTCTACAGATTCCAGTTCAGTGACCCTTCGAATTCCAGAGGTGGGTGAGACACCAGACGATGTGCTTTTTTTGCATCTTCTATGCTCTTATCATGCACGATCCAACCAGATAGCCACCGATGGCAGTGGTCGATCAAATTCCCTCGGTGCCACAGAACATGGGAATCAGGAAAATGGCTCCTCAAATCCAACTGGTAGATCGACTGAAGCCTCAACGAGCCAAGCGATTCGTGGAGGAAATTCACCCCGCTCGCGAAACTCGCGGCATCGGAGCAGTTGGCTTGGTGTGTCTGGTGAGTCATCTACGCATTCCGGTCGACCGCATGGGAGACGTGCGCGTCGTACGGGAACCTTCGTTGCTTCGCGAACCTCGCATTGGGATTCCAGTGAGTCAGATAGCGATGAAGAGGACTATTTGAACAACCTACGGCTTTCTTCTGTCATGTTACGACATTTTCAATTAGGAAGCGCCTCGGGTCGGACGCGTCAACTGTCGGTTCCGCTGACGGAGAGCAATCTGCTTCGAACATTGCGTCTCTCGACTGCACGGATCTCATACAATGGTTTATCGTTGCAAAAATGCGCATTCAATAGCACCTATGGAGGTGCGCGGTCCCTCAAATCGAGCTGCATCATGTTCACAAACAAATAATATTTTGCAAACCACTGGGATATTTTCTCTTTCAGTGGATCGATTAACACAGGACAAAGGCGAGTGCTGTATTTGTCTAGAGGACTTGTGTGAAGGTGATGTGATTGCACGCCTACCTTGTCTATGCGTCTATCACAAGAAGTGTATTGATGCGTGGTTTCAACGGCGCCCAGTTTGTCCGGTTCATCCAGGAGACTGAACTGCTTCGATTGGTCGCGTAGATTCACAACAGTCTCAGCAGTTCACCCCAAACTCCGGTCTTCAGTCATTTCTTTCACTTATTCGAACTAACAGGAATCCCGTTTGAATGATTTGATTTATATGAATACAGTCTTTTTGCTGTCGGTGAGCCCTTTTCCGTTTCTTCAATTCACCATAATCAATGTACGCCATTCCGCGTTCCCCAACTTGATCGCATGTTGGCAATTACCCACGGGCTTTCTCAGTTGTCCTTCTTGCGTTCCTAACTGCAATCAGATCCCACTTACGGTTGGTTGACTTTCAGGCACCGGTGTGGATTCCGTCGCTTATATTCGATTGGGATCCAGTCTATCTATCCTTAGTCTCGTTGCTCAGTAGCAATTTTAGTGGCCTTCGGATGACGGTGTGACATACCGTCCTTTTGATTGTCTGTTTGTCCATTTGATTCACCTTCTCCGTGAATTCCCCTCACCACGAAACAAACACCAACCCATTTCCTATTTTGTACGACATACTTACGATGTATATTTGCCTGTTTGCAGCATCTAGCACTCATTTGTTGTGTAAATATCTGTACTCGCCTGTGCGTGTGTGTGTGTGTTCGTCTATCTACCCTATACGCGTTTGTGCTTTCGCTTTCACTCAATCCACGCGCGGTTGTTTACCAACTTCGATGATGTGTGTATGTACGTACGTGTGGTTATGTTTTCGTCCATTTACCTACAAACTAACCTTTCTCCTGATCAGCTCCCGACAGGACCGTTGATGCAAGGTCCTAACGATTGCCTCTTTAGCTCCTGTTCCCTGCCCCCCTCCCCCCAGTCTCGTGAAAATCACGCACACATCCCCATCCGTTCTAATTTCGATTATCTGTCCTCCATCTGAATTCGAAGCACCGCAGACCAAAACAGAAGAAAATGAAGGCAAATATTACAGACAATATGATCATCGTAATGATACTTAATTTCTACGTCCCCGCTTGCTCTTTTTTCTCTTTGCTGTCCGTCTCGTGCTGTTGTTATTATCATCGTGACTTCAGATAAAGAATAGACATTATTGTTTGATCATGATCGTTCACGCTATCCATTGTGCTGTTGTGAGTTTCTTGTAGCACTGACCAGCACACACGCACCAAATGTGAACCAAAAAACATGGAAGAAATACAAGCAGTTTAATTGTCAATTTTTCATCGTCTGCGGTATGCCAGAATGTGTATTGCTGTCCGT
>STRG.20063.1
GTAAGCACCTAGTGCACAGACACGTACACACAAACATGAAATCTTCACGGCCAACCAATTCATGCAATCATGCATTAGCACATCGTCACAACCGCTCATGGGGCACGCTTTTAGCATCCGCAAGCTCTTACCAATATGCACAAGCAGGTTTTCCGATTGTATGCCACTCTACGCAGACGAATGAATAAATTTTGTTGCTGTTGTTGTTGTAGCTGCCCTTTTAATTTCTCTCTCTCTCTCTCTCTCTCTCTCTCTCTCTCTCTCACACACACACAGACATACACACACATACACAGACACTGCTCACACAAGCTTGCTTGCATACACCCGCACAAAAAGTTCCGTGAATTAAAATGCAGGTCTCACAGAAGAATGAATAGTTTCCTTATATTTGCAAGGCAAACTTCTCTCGTCTGACGAAATCTTGCATAGGAAAAAGTGTTTCCTTTACTATCCTCCAGTTCTGGCAGAGGAGCATTCCAAAAACTGAGTTGAGTACGTGCCAAGAATTGGGCGAATAGAAACCATATATATATATATATATATATATATATATATATATATATATACGTAAAAGAACACGTTGACCCATCAGTAATGTGTTCTTTTGTATGACTATGAACGCACGCACGCTTGCTCACGTGTGCATTCTGTCAAAAACACAGAGACACACCGGATAACAACAATCGTTCGCGCACACACGGATGCGCGTGTGCACACGGAGGTACGAGTCCACTGAGTGATTCTTGCCCTACGGTTTCTGTACTCCATTTCCCCCTACTCCACTTTCCCCTACTCCATTTGCTGCCATTTGTCTGCACGTCCTCTTCCACCCACGGATCAGCTTCGTGTTTTCTAAAAGAATTACCATGATCGTCTGTCCCTGTAGAGAACAGTGAGAGAAAACGATGAGTACAAAGGAAGTAACATGTTACTAGTGAAACTGATCATTTGTCAAACTGGAACTAGCGGTCAATGAAAACTGACAAGTGAAAAAAATTTGTCTCCCAACACGACTCGTTCTGATCAACGAGAATGTGGAACACTGGTCATGGTATCACACGTCATGCTGACGGTTGGAAATGCTACGCAATTTGGATTTTTTCAGCTATTTTCCTTCATGTCCAGATTCATTCGTGCCCCGATGATGTCGACGAGCGAATCCATCACACAGTGATCAGTGGTGTTCCTTTTGATATCACTGTGCCAGAAAACGCTGAGCTCAGGTCACCGGTGCCACGTTGTCTGACTCTCGAGAAGTTTCAACATTTGAACAGCGCAAAACAGTACAGGTGGCATATGAAAGGATTGTGCTTGGCAGATGATTTTCACCATCCAAACGGAAGCAGCAATGGCCAGCAAACACAGACAGATGCTATTATTTTGGCTTTCGTCCGAGGACGCGAATCCGAGCACATCACACTGTGCATAGAACTCCAACTTGAAACTGCCCTCATCCTGCCTGAATCCCCGTTGGCCTATATCAGTTTGGCTTTGACCGCTAACAATGCGTCCAGCGTTGTGGAGCCTTTGAGCTGTTTTCAGAGCTTAACCACTGTAGCTCTACTATACCTCCAAGGCGACCTCCTACAACTGAGCGGAAGGGATCGGTGCGTCCTGTGGCATTGGCTAGTTGTGAGCATTATCGATGATCAGACCTTGCCAGGACCTTTGTCCGGGGCTTCGAAACATCGTGAATCAGTCACTTGTCCAGGCACGGCATTCATGCAGAAAGGATTCAGATTGATCACTTTACCTGACGTTTTAGTCGAAAACCTAGTCATACTGGCAAATGCTAGTGCTAAAATGGAAGTGCAAAAGGCCGGTCAAGATGTTCATAAAAGGTTCGGAATTGTCTATCGGATAGGATGCGGTTCCATTGCTCCAGAGGCACTGAGACTGCTGGCTTCTTTGGAGAAGCGCTTTCGCAAAGGATTTGTAAAGCTGGTTGACTTAATTCCGAACTATCACAAAAAGGTTATGGATAGCTTCTATATCAGCAAATGGATTGTCGGGGATCTAATCTCCGCTCCTCAGAACAAAATGCTCTGGAACCGAAGAACTGCTAGACAAGTTCGGACCTCAAAATCACTGAGTGAACCAGATCCACTTGTTGCTGAAGTGCTTGGTTCATTGGATGAAGGCTCGGGGCTGTCGCCGGACTATCGGTTCCCAAGTCCGGGATCCGCTGCAACGTACTACCCCAGTATTGATGGCCTTACCAAAACTGGTCGAAGGCTACAACCTATTTCCCCCGTGAAAATCACCGTGCATCAAATTACCAACGTGCAGTTCCCACCTAGAACTTTTGAAAAACTAGTCGATGCTTCAAACCGTGATCTGGTGGTCACTTTGTACCGTCCGAACTTGAAAGGTCTGAGCGAAATGGAAATTCGGTCTCCGGATACTCCGATAGAGCGGTTTGGTACAGTTGTTCCTAAAGACACAAAAGAATGGATTTCTTTCGATGCAAAAAGCAAAATAGTGCGACTGCGACCACTACCGCAACATGTTGGCGATCACCAATTGGTTCTGTGCGCAGTTACTTCGGGTCGTTCTAGGGCATGTGAACCGTTTTACGTCACTGTTCGTCGGCCCGCACCGTTTCGGAAGAACTTTATTCTTCGAATACCTCCAGGAATGTTTTGGTGTTACCGGATTCCTATTTACTGGTTCGAAGAGTTGAAAGCAGCATCCTTTGAAAATCTTGAATTGATCGTAAACGGTGATGCTCCATTCTCCTGGGACATCCAATCAGCCGAGATTTGTGTTGTTACCATGATACGGGTTGAGCAAATTATTACCCTTTTTTTTCATGCCAGCAACATTAACATTGCCCAGAGTGTGGAAATTGAATTTCGCCTCTCAGCTAAGGTTCCGGCTGTGCAAAGGCTTATCTCCAGTTCACGCCTTCGGCTGAGTCTTCTGTGGCCGGGAGAGACTAAATCCTACCAGTTACGTGAACTCAACCGTATTAACGCAACTTTGGCTCAGGCACTTCGCGTTCGGGTCAATCCGGAAGTTACCGCCTCTAATTTGTTCATCTATGACATTATTCATTTATTCTCCTCCGCGAACGGTTCTCTCCCGGCTCGCTTGGAATTTGAATGGATATTCCTGCCTCAAGGTCTGCCAGTTGATGTGGACCGTGATCCTCTAGGAGAACTGGAACAACTCCGTCATATTCCTCGGGTAGGCACACTGACCGGTCATCAGACAAGCTATCTGGATCGACCAAATGGAGTGATCACACTGCCTGCGTTACTGAATTTGTGCAAATCGGCCTCTTTGGACGGAGCCGAAGCTGCACTGAAGGCTACCAGTGACTCGTTCAGGCCATTTCTATTAGACACCGTCACGATGCACGAACTGGAGAACTCTGCGTGTTACAAGGCAAAACAACTCACGGGGCGCACGCCAGCAGGTAGCTCCCCACTTAATTCATGGGGTGTAGGCGATACAGTCACCGTTCGAGTTATGCCAGAAGTGATTTCTAATTTCACAGTAACAGCGGGTGTGGCGTTTAAAAAAACAATCAACCCGGAGAAAGCAACTCTGTTAAGAAGAATTCAGTTCATGGAGCTCGTGGACACACGTGGAGCGAAGCTGGGTGACACGGACTGGCTGGGTCTGACAAGTGACAATTCGCGTCTGTTCGGATTACCATTGAAACACCATATTCGCAAGCAACCCTATATGTTCAGTCTGCAGATTTACTCCGTCGATCAGAAGACTCCGATATCCGTGGGATTCACGGTTGAGGTCCAGGATTGGTTTGGTGCGGACACGGACGCGGAGACAAGACCGGGCTACCTCGTCTCTGGTCGTCTACCGAATCATCGAGTGCGTTTGCGCATTATGCCCACAACCACTGGCTCCACCTGGGCCATCGAACCGATTAATTCGTTGGACTATCGATGGCATTTGTCCACCGCGATTGACAGATTTCTTCGACCCCACTGTCCTCCCCCTTGCAATCCGGATGTTGGAATCTGGGAAATGAACAAGCACGAAAGCAATGCAATTTTTGTCGTTTGGGCCCAACTGTCTCTGTTGATGGAGAATACCAAGCTGGACCCTAGGATCAAAGATGGCGATTCACTCACCTCGGATACCTCATCAAATGTACAGTCTATTTGTCCTTGGGAGAAACTAAACCGATTACAAAATCTGCTCACTTTTGCCCCGTCTGTGGTCTCCGTGGAGAAGAACAAAGGCCTAGTCACCGGGTATGCAGCGAACAGGCAAATATTTCTGGCTCCCTGGGCGGCACCATCAGCTCCGTTTCGGAATCACTTGGCCACATCCGGTCTGGGCACGGTCGAGGCTGCGGTCGTTGATCGAATAGGTGTATGTGCCAGAGGCAATGAAAACAAATCTGAGGCTTTTACATCGAACCTGAAGATGGGGCAGGTACTGAACACTTCTGGTTCCTCTGTCCATACTTTTACCATATACACAGGAGAGGGTTTTCGTTATAAAATTCCCCAGGCCGAAGATATAAAAGGTAAAACAAAAGAAGAACTCCATTTGTATGACATGACCGGCCAACGGATAGGTACTTCCAGTTGGATTGGTCTGGAGGACGACAAAGTTACTGTTTTCGGAATATTGATGGGCAACGCTGTCCAACCGATTACTTATCGATTCAGAATCGCAAGTGATCCACACGCACAACAAGGTGTCACCTTTGCTGTTTTCGTGGCGGGTTCAAATCCATTATTGCCGGCTGTGTACAATCACCGTGTTATTATGCGTTTCGGTTCGGAAAATGGTCAACGTTGGGTAGGGGGACATAGCTTGGCTGATCGCTGGAGAATTGTTTTGGCATTGGACGTGTTTCTCCGCCCACAATGCGCCACCGACCCCGAATGCAAAGAGGACATGGACGTGTTATTGCTTACTTTCAACTATCATGCTAACGGATTTACTGTCATTTGGTCGGAGAAGTCGTTGCTAATGAAAACCTCAAACGAATGGGACACACCCGGAACAACCCCATTCAATCCCTTACGACAGAAATGGGCGACAAGGAGTAAACGAAGTCAGAACCTATATGATAATTACCATCGGTCATTCAAACCAGTCGTTTCTGCTGCCAAGTTAGTCGCATCAAATGTATCAAACTCTCAGAAAAACGATCGCTGGAAGCGTTCGGCTGATCCCACCCGGAACAATCCTGTATTGACATGTCCCGAACAAGATATTATTTACCTCGAACGAAGGTTGCTTGGCGACACCGGGTATGGCTTGTTACCGCTACCCGAATTGACGCATCATCTGAAAGCATCCGGGGTCGGATTTTTAAAAGAAGTTCAAGTGGAACGCCTTGGTCCTTGTGCTAAGTCTCTGATAAACACGGAGCTTTACTTACCGGATCCTGAAGTTTCCACGAAAAATGAACCGAGCTATGAGCCAGGCGGGAAAATCACCGAAAGTTTTGCTTCCGGTGTATCCTCTTTCGGACCGACTCAAAGCAAAGACAGACAAAGGCTAGTGTTGTTGGGCACTATTCTTCCCGTTTGCGGCGGCGTTATTTGCATTCTGCTTGGCATACTGGCATTCGTATGGTATCGGAAACGAAACAAGCGAGGTCATCCAAGGCTGGATGTGAGTTCCAAACTGATGGATCAAGCAACCAGTCCAAACAATCCGGAAACAGAACAAATGCTCAAACAGGATAGAGACCTGCTCCGACAGACGGTCATAATGATGAACAATCGTGAAAAAGCTGGGAGTATAAATCTACGAAAGCCGACTAATGGAAACGGACCAAAAGTGACAAGCCATCCTGAACTAATGGGACCAAATGTGCCACCACCATCCAAACCACTGATTCTTCAAAACGAACGTCCGCCGCTAAAGCCTCCAGAATATAATTTGGCGTACACTGACTCCCCGGCCACTAGTCCACCCCAGTATCACAATGGGACACCACAAATGGCTACTGCGGCCTTCCCATCGATGATGAGCTCAAACATGATGGCTGGTTCCAGTCCGCATCCGGTGTCCAAACCATACTATGGTGCTCGACCCAACCCTTACAGAAACTTACCTCCTCCAATTGAAACCAAGCCTGGGGTACCTTTCCTTGCACCTCAAATGCCATACGCACCCTACAAACGAGTAACCGGAATGCAACCAGATATTTCGCATACGTTACCAAGATGAACGACAAGTCTCATTTCTAAACAAAGAAGTCATCAGTTCTATTGCATCTATGATTTGCTCCCGCCTGATCAGTCTCTCGCAAGATGGTGACCAAAATAAAATCTTTTCTTTGTATATATAACTTACCTCCACTGGATATATATATATATAAATAAACATCTATATCGCCTGAAAAATCGCGAGTCATCAACTGTACAAAAAGAGAAAATCAATCAATCCCACCTCTATGTGAACAATTCAGGGAAATGTGAATCCTGTGCATCTTTTCTGATTATCTAAAAGGTAATCAACAATGTCTGGAAGTAAAACGAGGTGGTGATACGTCGCATCAGATCATTTGGACCAAACCAAAACTAATTCTTTCACGAGTTGATTTTGGGAGCATCCGACTGGGTCTGTTTTCTATTTGATCATTGTTGTTGCAGTTGCTAACCACCTTCAACAAGCAATGTATTCACACATTGATCATTTCAATTCACCGTTCCTTTTTCACTCAAGCTCTCAACCGACATGTGTGTCATAGGAATCGGTCGATGTGACGGCACAACTTGGAGCTACTGATGGAAGATGGCCAAATTGTGCATTGTTAATATGCATCAGATCGCGGAAGGCCAGTTAGATATGTCTGAATTTAACACTATGGCGCACCTATTCGTGCACTTCCGTTTCACGTACCAGTTGAAATCTTTCAAACCTGTGGTCCTAATGATTTCTAGCGAGTCGGAAGTAAAATTGGAATAGTACAGTTTCTTTTTATCAGTTGGAATATGGTAACCACCAATACTAAAGTAGAATCTCACCCGGCTCATTTTTACAGCAGAGTGAAAAAAATAAGATAAGGACGTAGCAAAGATAATTCCTGGAGAAACTCACACACACACACACACACTACGCATATACACATACAGTAAAATTGGAATGAAAATGATTCTTTTCCTTTTGAGTTTTAGATTCGTAACTTCCCCAATTTGTTTCTAAACAAGGGCTGATACATGAATTTTTTAATAGCTGTCTGTTGTTCGCTTTAGTTCCCAGGTATTCTGTGCCAAGTTCAAACGGCCTGACTGTGATTAGCATAATTAATTTGATTGAAGTTTGACAGATGCTATTTAATGAGTGGTAAATATGAATAAGTAATCAAGTCATGAAAGTATTGGTGTATGGTGCAAGCACCGGTGTTCCTCCGCGGGCGTTGCACGTATTCGATCAGACAAAAAGTACCAAAACACGAAATAAAAACCCTCGGGGACAAGACTTAGTAAATATCTCATCGGGTACCCACACGAACATGAATCGAACTCAAAAAAGATTACCAACTGCATGTTCACCACCTTAATATGTGGTTTTGACCAAAAAACACCATTTATGCTTTTGCATGGAGAAGTTTTACTTGTGAAAGTGTTAATTATATTTCTGCTTAGCAGAAGAATCGAAATAAGTGCAAATATATTTGGAAAAATGTTGTATTATCTGATGACGATAGTCTCACACAAAGAAAGCTGTTGGCCTCTTGGAACGCATGACTTTGGAATCCAAATTACATCAGCCTGCTCCGTTGAACGTCCCACCTGTTTCCACGGTGATCGAGAAATACTCAGTCATCTTTAAGTTTGTCCACCACACCAGTAAACGAAAACGTGATAAGATGATTATGACGCATTTGACAGGGTTTTCTGTAGACGATTTTGGCGAAGGGATTCCTTTAAAATAAAAAGCGCATTTTCGCATTATTTGTGTAATAAACTGTGTTACGTCAAATCGCTACGGGCAAAACCAACATAGTCGTCTTGGATAAAAGCGTTTTACTGGATTTGATATAAAGGGGAACGGTAAAAATACCAGATATATCCTCAGAGAATATTTCTGTATAACATTCTTACAAGCCAACATGAGAAAGAGCAAGGCAGGTTGAGTTTCTTAGTCCGTTTGCCGATCGCAGTTGAGAAGAAATTCCAAGTTCACCGTGATCTGTTTGGGTGTACGATGTAGTTTCCGTTCATTTTGTGCTATTTGGGATCTGACAAAAACATTATCGAGGAACAGATATCCGAAAAATGGTTTTCATTTGAGTGACCTTTGATTTGTGAAATGCCTCAGGGTGGCATATACAAGGTGGAGTTAGTCATGACTATCCCAGTTCACTAGTAATATTTACGCAATGATGGACGACAGAAGATAGCTGGGACTGAAGAAAGAAATTCTTCCACTCCGTCTTATTGGACGCGTCCAGATAAAGCATCCGGTTACGCCTTTAGTGGAAATGTGAAATCTACTGCGACGGAAAAAGTCCTTTCTTGAGTCATTCAGATTGATTATGACCAGACTGTGGTATTTTTATGGGTTCAGCTAAAATATTTGCCAAACGAAAGCATGAATTTCGAC
>STRG.73161.1
GCCGACCGACAACAATGGTTTTCTTAGACTCAAAGGGTGCCTTTAATTCAGTTGAACTGCGCTTTTTAGTTTTCTTCCTCGAAAAGGTATTCCCGAAATGTTTGCGAACCTACTGAGGTCGTTGTATTCTCATACTTCTGAACGCGTAAGGGTTTACGGTGAAATATCCAGCCGGCCCGAAACGGCCAGTGGTTTTCGACAAGGATGTCCCATGTATCCATTCCTGTTCAACTTCGTCATGGACGAGATAATGGAGAATGCCTTGAGAAATCCTCCGGATATAGGCGTCGAGCTAAGAAATAGTGAAAAGCTTTGTGACTGAGACTACGCGGACGACATTGTCTGCTTGTTCGAATGTACGGAACATGCTCGACGTGCACAGATAGACTTGGGAGAGCTCTAGCTCCATTCGGCATGCGGTTTGCACCTTCAAAATGTAAAGTGATGTTGCAAGCCGGGACGTCAACGACTCCGAGCTTGATGCTTGATGGGGAGGTACTGGCAATTGTCGACAGGTTCACTTACCTCGGAAGCAGCGTGACGACGGATGGGAGCACAGTGGTAGAGGTGAGCACGCACATATCCAAGGCTCGAGGGGCGTACCCTGGACTGAAGTACTTGTGGTTGCTACCTGATATTTCACTGAAGTTGAAAGGTCGTGCACTGTGCCGCAGTGCGTTCAGTTCTGGTATATAGTTACGTGACTTGGGGTCTATGTGCGGAAGATATTCGTCATTGTTGGGGAGACAGTACAGTTTCTCCAATATCAAAGCGCTGATTACAGCAGTATTATTATTTCCCCCCAAAACATTCTATTGTTCCATTTATTCTAGTTATCTATTTATTTGCTAATTTAAATTCGTATCTTATCGCGCCACGGTATATTGGCATTATACATGTCGCTTCCCTCCGATTGATTGGTTATCCTAGCTGCCTATTGATTTCCAAGGTCGATCGACTCCGATCTAGCGGAACCTATATAAGCAGCCGAGTTCTGCGCTCCCCGAACCACACAATCTGGGTGCCCAATGAGACAATAAACACCGTCAGTCAACACTTTAACCTGTGTTCTAATTCATCCTAGTGGGTGGTCTAGCTTCGACTATTGCGCTTCCGTTACCGATCATATTTTTGCGACTCAACGGAAGTCGTTGTGCCGGTACGTGTCCAAGTGACACTTGAGCGTCTATTATCCGGTTGATTCATTTAAAGGTTGCAACCTTCGGAGATTGTTGTGGAAGACACAACAATCATCTTGATGTTTTCAATCATCGGTGTTTGCGTAGTATCACTAGGATTCGATGGAATAACCGAATAAACAATGCTGAAGTCAGAAATCCAGTTTGGGGTACTAATTCAGTGAATGTTCTATCTCAGCGTATCCAGCTTAGAAGTCTTCGTTGACTGAGGCACGTGTTACGACTGGCGAGCATACGCCTACCGTACATTATTCTTCGTTCCTCCCAGGGATTGGAAGAAGTCACGTGGAGGTCGACAGATGACTTGGCAACGAAGAATGAGAAAATGTACAGCGAACTTAGAGAAAATAGGTTCCCCACGTCTCCATGGTTAGGGTTTAAAAGGTCTCAGCCAATTGGCTGGAAACGCTGAACCGTGAACAGTGGTGATCGTGTTGTCATTTTCTGTCAAATCAGAATGATTGATCAATATGCGTTTGTACAGTTAGACTGTGTATTCCGTGTGTTAGCTACTAGGGCATCGTTTCCTTTTCCCTCCCTTGTAGATCCACTGTAGGTCCCTGTTCATCTTGTATATTCATAATTTCTTATTCAGCGTGCAGCTTGGTGACAAAGGCAGTGTTCAGTGGAGCTTTCCCTGTTGCTAAACGCTCTGCAATGATGAGTTCGGCAGACAAACCCCGCACCATTCTCGCCACTGACTTCTATTTTGAGCCATGTCCCTCAGTGTCTCCAACGAACCATAATCCTCATCCCTTGGGCCCCAACCATGAAGGCGAGAAGCTCAAACCGAAGCCAATGCTGATGCTGTATTTTTCAAACCTCTACTCCAAATCATGGCCAAACCATCGCATCCCTTCTTCGGGCTAAGCCCAGCACTTGTGAATAAAGCACGGAAAGTACCCGAGAAACACTCAAATCTGGTCAGTTTCTTTCTGTAATGAATGTGCTGATGCAACTGCGCAAAGTGTGCAACCATCCAAATCTATTCGAGACTCGGCCTATCATATCTTCCTTTCGCGTGGCTGACCACCTATTGCAGTGGGATTTGCCTCGTCTGATTGCGGAAATCAGTCATCCGTTTCTAGTCTTCGCATCGGCTGCGAATGGTGCATCGGGACTCTTGGGTGGTGCAACTGCGTTCACCGAACCCAGTCTGGACTGGTTGGATCGAGCCGGTGCTGCGGCTCGTCTTCTGGGCCAGATAAACAATCTGGCCGAAATGGCCCGCGACTTGCCCACATTTGTGGCTCGTCGGTGTCACAACTTATGCGCGGATGCAAAATGGATCCAGGTGATCGATACGCTCGGAGTGGTAGATGATGTTGAGGGCCATCGGAAGTCGTTGTTTGGATTAACCAAAACCAAAAAGCTGGAGATGAATCAGCTACATCGAAAAACACCTCTGTTTCCCAAGGGCGTTGTCAAAGAGGTTCAGGAGGAACTGATGCAACATTTCAATCATGGCGTGGATATCATGTATCCTCGTCTGCCAACTCCACTTCATGTTGAACCCGTCTTTTATGAAGTGGCTCCTCCTGTTCGATCTTGCAATAGCGGAATGCCAAAATCCGTGCTCCGTTCGCGAACAGTTGAACGACAATGCCGACTTACGTTCATGGCTCGCATAAACGAACGTCGATGCGACATTGCGGACTACACGGGTCATTGTGCAGGGAGGGAAAGCAATCAGTACGGCACACGTATCGGTCCGGATGTAGTACATTTGATCACCCAAATGGTGCGCAGCCCGAGCTCTTCTGCAATTGGTAATCAATATGGGCAGTCAACATACTCGGGTCTGACTGAGGGATGGTCACTATGCTGTCGTAGTTTGTCTGCTTGGCCAAGTCGATCCCATGTGTGCAATCGTAGGATACAACCATCACGAATCGAACAAGCCGCCTGTATTCCGTCAGACACATCAGGCAATCTTTGCTCACAGCATCGTTTCGTGAAAGAAGCACCATGGTCGAAATACCGTTCTTGGGACCAAGACTCTGTCACGCTGCGAATGGTCTTGTCCAGTCCTGAAGACCACATAGATTCTCTCTCAATTATTCTTCAACGGTTTGTGTTTTTTGTGCCAGCAGCAATCTCTTCCGGATTTCGAATCAGCCTCTCTTCAGCTCGTTACCAGTCCCAGTGGAATCAGCAAGAAGAACGCCTCACTCGATTCCTCCAATCCGAGTGCCTTCCCCCTGTATGTGTCCCACAGGAACTTTGGGCTAGCCGTTCAGTTGGTGGCACGCGTGCACCATTCGACCACGTACCTCTCAGTCCAATCGCGTGGCTATTACCTGTTCAGTTGCATCGGATTTCTACCGCTTGCCGAATCCAGTTTCCCGATCCTCGATTAATTCAATATGACTGTGGTAAACTGCAACGATTGGATTTACTTCTACGGGATCTGAAATCAGGGAATCATCGTGTTCTAATCTTCACTCAAATGGCACGTATGCTGGATATCTTGGAGCAGTTTCTCGCCTATCATGGGCATCACTATTTGCGTTTGGATGGATCGACCAAGGTGGAACAGCGTCAAGTTCTCATGGAACGATTCAATCAGGACTCGTCCATTTTCGTGTTCATCCTGTCCACTCGATCCGGCGGTTTGGGTGTGAATTTGACTGGCGCCGATACAGTGATATTTTACGATTCTGACTGGAATCCGACCATGGATGCGCAGGCTCAAGATCGGTGTCACCGTATTGGACAGACTCGTGATGTGCATATCTATCGTTTGATTAGTGAATTGACTGTGGAAGAAAATATTCTCCGGAAAGCCAACCAAAAACGCTTTCTCAGTGATGTTGCAATTGAGGGTGGTCGATTCACGACAGCCTTCTTCAAACAGAACACTATAAACGAACTATTTGCCGAACCGTCGGGACTCGAAGATTTGGTCATAGAGCGACAAAAGCAAGAATCCATGCGGGCTTCGCGTGACAGTGAGCTAATTTCGATTCCAATGGCTGCAGAGAACTTGGAATCCGCTCCTGTTCCGGTTTTGGTCACCCGAAGCGGACGGCACGTCAAACCGCGTGGGGACGCGGCCACAATTGCTGCTTTGGCTCCACCTCCACCGGTCGTAACCCCAGTGATTGAGGAAAAACAACTTGCCGCACTCTTGGAGACATGTGAAGACGAGAACGATCGAATCGCTGCAAAAAGAGCAATAGATGAAGCGCAGGCTGAGTTGGCCGAATTCGACGAGACGATACCCCTTGCAGACCAGACCAAGGCAAGAACTGACAATGGTTCGATCCCGGACACTCCGTCCGAGCTCGGTGCTGCTGAAGAACCAGATCCTTTGACCCAGTATGCACTGAAGAAACAGAAGTGCCGTGCTCAAAATTCCACCATCGATACTACTGTGATTGATCCTCAAACACCCGAAGAAGAAAGTGCTGAGCAGATTGTCGAACGGGAATTGGCTGAATTCGAGGCGGCGTTACGTCCGATCGAGCGCTTTGGCATTCGTAATTTGGAAGAACAACGAGAGGATATGCTGAATGAGGAATTGGAACAAGCTGAAGCACAGTTAAGCGAATCGAAAGAAACATGGCGTTTGGACCAACTGAAGGCACTCCACGTCGCCGATGAGGAACGAGCGGCGATGGAAGAGGACGAAATGCTCTATTGTTATGGTAACTATGACCCTCAAGCACAAGTTGCCGAACTAGAACGGTTAGAACGCCTGATTGCTGAGGAGGAACAACAGGCTCTCAGCTCGGAACCGACGCGTCCTCGAGGCCGCCTCAGTTTTTCGGATAAATCATCTCTAACTACAAAATCTGGCACTAAACGTAGTTATGGTGTTAACAAATCTATCCGACGAACAGATACATCAGGAACAGAACCATTCGCGGATGAGGATTTCGCCGACGATCGGTTCGTACCATCTAAACGGGGTGCAGGAGTCACTTGGGACACCCAGCCTAACTTCGTCGACAGCAGTGATAGTGATGACCGACTTCCCAAGGTTGTTTCTGATGTTGGACCGGCCTTCCGTCGACTTACCAAAGCCAGGCGACCAGATGAACCACGAACAATACAACACTGGGAAGAGCAAGAGTTTTCGTCTGATGGATTTCCGTCAGAAGAGGAGGAAGAGGATTGGGGAGCCCAGATCTCTCGGCGCCTGGAAAACGTTAAACAACGAGACAAGGTTAACAAGCGAAAACGCCCCTCAATCAGCTTTTTTCGACCCAACAAAATTCCCAAAGTGGATTCTGTGCTCCGTTCACCTGCCACAGTTCAGAACCGATCAGCTTTGCGGATTGAGTCAGATCCCGGTATGTTACGACGCGATCGGGTCTGTGCGGAAGATGGGTCAATGAGAACAAATGTTGTCACTGTCTCAGTGCCTGTTGATGTGTCACCACAGCCCAGTTCCTGTCCTCTAGTTCGCTCGCCTATGAAACAGTTTGTGGTTAAAGAGTTGGGCCTTCCGGAGCGAGGTCAGATGGCAGTAGAACCCACCTCTCGACCTAACACAGTTCCCATGGAGACGGTCTCTGCATCCTCTCGATCGCCAATGGATCGGTCTGTGTTCGATGTTTTGGGCGCGCATCGTATTCAGAATCGTGCTCATTGGTCTACATCTGGCACGGTCAACGCCCTACCGAGTCCCCGTGGATCCCGCTCTGGTTCGTCCGTGCAATCTTCTCCGCAAAGACCACAACATCTAGATACCTCCCGAATAGATGGATTACTTCAGAGTTCCCATAACCAATCTCCCCATTCCCGACCTGTGATGTTGAAGGCTCCCATTCCACAACAGTCAATCACGTCCAACAGTGGCCCTTCATCAGTCGCCGTACCAAGGACAACATCCGACGATTGCATGATTCCTGTACCTAGGGTATCGACCGTCTATACCCGTAAACCACTTCCAGCCTCCGCTCAAACACCTCCAGAGCCGGTGATCCCGGTGCAGTCCGTTTTCAATGGAACGCGAGAAAGCATTCCCGCTGGGCAGCTTTTCACGCCAACCGGCCAACCGGTGTTTGTCATCACTAGACAAATGAAGACAGCATCAGGTGAAGTGTTTCAGCAACGATTTACCCATCCGGTCATTCCGCCTCCGCAGTTTGTCCGTGTTGTTAATCGTCTATCCCAGCCTACTTCGTCCATGGTGATTCCTGTTTCACATTCACCGTCGGTACCCGTGCGCACCACTACCACTTCGCCACTGGGAACTCCGACCGGTCGCGTATTTCCACTGAATTCCACTCCCACTACGAAGGGCAACCTCTTCATTCCCGTCCAGTTGTTGAACGAAAGAGATACGTCGCCTCAGCTGATTGGTACCGTGGGTGCTGCTGCTCCAATCGACTTGAACTCATCAGCCCCATCATCCACGCGCATTGTCAGTGTTACTTCAACCAACAGCAATGCAATACCCATCATTCGGAGGATCAACTGCCAGATAACCAGTCCCACTCCAGTCCTTCGTCTGGTTAATGCCGAGCCCCATCAAGCCCCCATTGCAGTGAGACCTTCCTTTACGCCTACCGTGCCCCAAGTCGCTCCGGTCGTTCGGCCAAGTGTTATGACCGGACTGCGTCTCGTTCAGTCGCAACCTGGACCCAGATATGTGCCAACCCAGCTTGTGCGCGCACGTTTCTTATCCCCATCAGATAGATGATTTGGGCTAGTCAGAACTTCCAACTTTGGAGACACTCGTGTTTCCAGCCCCCCTTCCCCCCCCCCTACACACACGCACATCTGTACGCCTTATTTGCACGCTCGTGTCGCGTTGTATGTCTCTCTGTTCAATTACCCACGCACTCTCACCTTTGTACATGTATATAGCCCAGATTCCTCGTTTTAATCCTTATGAGCGGTGAATTTACAGATCCATGTTTGTACAGATAGCACTGACTGTGTTTTTGATATTCTCCATACCTTACCTCGCAAATAGAATTCTGATCTCATTCTAGTGTATTTCAATCCTCTGGGTGAG
>STRG.7807.3
ACCGAAACGTCGGCTCAATTTTCCAGCGACAGCGCCGTGTTACCGACATCATATCTTCTCGTTTTTCGCATGAATGTCATTATACGATGAGAATAGGAGGATTTCCAGTAATAGACGGACACTCACTCGAGTTGGCAAGGATTCGTGGTTCTTTGCTATTTCAGAGAAACACGTTGCTAGAGTTTCATTGAGCTGTGAAAAGTTTGTATATTGGCACTGTGTGTTTATGAAGAACGAGCGGCTCAAAGCGTACGCGTTATATTTTTTGAACTTGCCAACGACAGTAGCATGGTTGGAGTCTTAATTTACATGATTTTCTTTTCAGAGTCTAGGTCTTTGGTTAAAACATTCTCCCTCCCAATACAATTCGTTCGAACTTGGTCACAAGTGATGGTTGAGTAGTGTGAATCTGTCACCGTTGGGGTAATAAGCTCGAACACTGCTACAACCGGTTGCCATGCCTGGACCAATGGAACCTTACGAGTACCTGCTGATTACCGGTTACCCTTAACAGTACAATTTGTCGTCAAATTTCCATTCCACCAATGCACAAGCAGGAACCAAAAAGGGTATTTTCAGTAGACTGTGAAAATAAATGTTTTGTTAAACTGACAGTCTTCGAAGTAAGTTGGACGAACCAATGGAATCAATTTGTTGGATAGTTTGCCCTAATTAGTCCATAGGAAACAGCAAAGTTGGATTTGAGCACATACTGATAAGTTATTGCATTCAATAGGGTCGATATATTTGGCTCACTTTTCCCACAATGGTTTGTTTTCATTAGAAGACTAAAACATCCTGGTCAATAAACAAAATAGTATGTACTGAGCAGTAAGAAGCACAGAGAAGAGATGGTGACAGATATCGAAATGACAAACACCGGGGCCCAGTTAGGCTTTCGAGGACCGTGCAAGTTAACCAGGATGTTCTAGTCTTCTTAAGATCGTTGTTTATTTTAATCGTCAAAATCCATGTCATTTACTTTAACTGGTCCGGTTCCGAATGCCGTCCATAGTCCAGTCGAAAAATCTTTTCGTCAACCCAATCCCGACACCGCAACATCCTCCCTTCACTCAAATGCTAGTTGTATTTTCCGTGTTAGTCATGTTTTACGCTGATTGGTTCATTGTCAATCGTATAGTTTGTGGTTTGGGTGTCGAACGTGTTCATCTGAAGCGGAATGAAAATGGAGGGGGGTGTGTGTTTACGTGAATGGTGGCGGTGTTCGGAGCGTAGTCCAAGGCGACGACGGGTTCCTATTCGGACTAATCGTATGCAAGAGCACTGATGTTAACAGTGAAATTAACAATAATAACACGTCCGTATACCCCGCATAGACCGATGTCGCATTGGTATGTCTACCTGTTTCCAATATTTATTGTATAGGTAATATCGGACACGACATAAACGTAGCGCTTCTATTATTGTGTCTTTGTGTGTGCGCGTGTCTGTCTATGCGTGAGTTGTGTAGATCATGGTCTCGGCTTTGTAGGTTCAGGGACAGGCAGATGCGTGAGAATTATTAGTGCACGCGTGCTTACAGCACTGTCGCAGCGACCATACGCGCTGAAACATCGATGCATTGAGATGCTCGTGCACATGCAGTGACAGCAAGCAGCTTGAATCGCCGGGACTGTATACTTATATATGTAAGTGTGTTGACTGTCACGGTCATCACATCCGATACACGCAGACTACGACTAATTTACACTTGTCCGCGGGAATTAGGAAGGTTGGAGTCAGGCCTCATCTGTGATCACACCCGGTTAGCAATATGGTGGCCAAGGAATTTATCGACTTTTTCAATTCCATCTCCTACGGGAATCGTGTGTCAGTCGAGGATTTTGGGGATCAGCTCAATCTATTCACTTGTGTTCTATTCCTCATTGCTTGTATTATCATTTCGACTAAACAGTACTTGCTCAACGCGATCTCATGTTACATCCCTGTGAAACCGGCCGGGGAGAATTTTAATAACTATTTGGCTGATTACTGCTGGGTCCATGGAACCATTCCGTTGCGTTCGGATGAGCGTATGCCACAGAATCCTGCCGACTGGGACTTGTATGATCACACTAGACGAATAACCTACTACCAATGGGTACCGTTTGTACTCGGGTTGCAATGCATATTTTTCTACATCCCACACATTGCTTGGCAAGCGTTGTGCGCGCATCGTTCCGGTGGTGATTTGTTCGCGTTGGTCAAAGCGGCCGCGGATGCTGCGACCACTGAGCGCGGAACTCGTGAGAAACAAGTGAAACGTGTGGCCGAATTTCTGGAGGATATGCTTCTCGGTCATCAAGATTGTCGCCGAGGTCGTCGAAGGGCTTTAACTCGTCGTGCATACGACATGTGTGGAATTTGTGTGGTGAGCAAACGGCTTGGCACGTGTCTCGTTTTCTCCTACCTGGCAGTAAAAGTTATCACAATCATCAACGCGATCATGCAAGTCTATCTGATTCAACGCTTCCTCGGGTTCCATGCGGACGGCAGTGCCGGACAACGTAGCATGGATTTGGGCAAACAGTTTGATCCGAATGCAGTGAAAACGATAAATTCGGCCGAGAGCGAAAATCTGGGTGGATTCAGTTTTGGTTTGACCGTGGCTAATCACATTCGCTCGGGTAGAGATTGGCCAGAAACGATGCTGTTCCCGCGAGTTGCTTATTGCCGTGTCCCGGGCATTCGGTTGGTCGGTGTGGAAAACGCGTACACAGCTCAGTGTGCTTTGCCGATCAATATGCTGAACGAGAAAATCTACATTTTCTTTTGGTTCTGGATTGTATTCTTGATTGTAGCGAGTGTACTCAGTTTGGTGCTTTGGCTTATTCGCATGGTGATTGCACCGAAACGTAAAGACTTCATCAAACGCTTCTTGCGCGTGAAAGGAATTCGATCACGTTCCGGTGGAGAAATCGGACGTTCGGATTTGGATGACTTCATTGATGACTACTTGCGTCGAGATGGCGTTTTCTTGGTACGAATGCTTGCTTTGAACGCCGGCGAAGTTATCACAGCTGAAATCGTGACGGTACTGTATCAAGACTTTGTGAAACATCTGGAGGAGTTAGAAAGCGCCGCTAGCAGTGGAGACCCAGAAAAGCCACCGTTGATGGATAGCAAAGGGAATCCGAGCTACGTGTAACACGATGAATCTACTTGAATCCATCGGAAGGCTTCCACTGTCGTCCCGCTTCCCCTTTTCTTTTCTTATTGCAGAGGCCATCTGTCAAGGGTAGATGCAATAGTATCGGAGATATGAATTTCACTGATTCGCTTCAAATGGACGGCCTCAAATTGAATACATTCGTGATCTTCCAATACATTCGACACTCAATCGCACAATGGCAGTGTTCGCTACTGACGTAATCTACTTCTGATTTTGTCAGCACACAACCGTTCCTTTTGCCGGGTTCATGAAATTAGTCTTCCCCTTTTCTTCCCGTATTCCTACTCCTGTTGGTCTGCCTATCTGTCTGTTTGTTTGTTTGTTTGTTTGTTTGTTTGTTTGTTTGTTTGTTTTTATGTGTGTGTGTGTGTGTGCCTGTCCACCAGTCGGCCTGCATGAGCACCCACCTGTAGACGTGAAATTTCACGGTGGAGACGGACATTCCTTGAGCGTCATAGCCATTCCCGAACAGAACAAACATTCCCACGATTAAATTCGTCTCATGAAGATTGAGTTTATCGCGCTACAAGATCCACTTTCGTTTTCGTTTGTGCCTTTTCCGTGGTTCTCGTCTTCCATTTTGTAGAACAATTGATATTGGCTTTTCTCGACCGAAATTAACAACGCAATCGAGCTTTTTCTCAATAGCTGATGAATCCAATACTCCATCAGTCTTTAGTCTTATCTTGTTACAAATTTTTGTCCAGCTTCAATCTTAGCCATTCAAAATTGGACCGCTCAATTTTCACCACCTGTGTGCCTTCGTTTTTGATAACAGTCTTCCAATCCAGTCTTCCTATGTGTCTTTTTATACAAAGTTGCAAGCAAGCGGGCGTACATGAATAAATCTATGGACAAAACAAACAATTCCTTACCACTATGCAGTGTTTAGAGCCCCTTGTTGATGTTATCATTTGGTTTCGATAAATCAGTGCATCTAAATAGCAATGATAACAGCAGTCGGTCATTGATCATCCTGTTGAATCATGTCTGTGCTCCTGGTTTCGCTCAGCTCAGTGCAGAAGCAGAGACATATTACCGTTCGTAACAGCCGCAAATAATATCAGAAAGCCTGAGTGCCT
>STRG.8640.2
AGAATTTCAATGGATTACCATCGAATTGGACCAATTTTCAGGCGGGAAGACTCAAGCATGCTTGGAGCAGCTGAGCTGTTTCAAAGATATTGCTTGGCACTGGTTGTTGCTGGGTCAAAACACGAATTCCCGGTTCCCTGAAAGACATCGTGTCGGCTGGTTGATCATTCGAAGATGGGAGGGATTGCACATAGTTTTATAGCTTGTTCGATCTTCTCAAATGACCGTGGAGTATGTGGTTGAGTGAACTGTATCAACAATATTGACGGTTATCCCATTTGTAAGTCACTGATCTTCTGTGCGAGCTTCATTTTGGCATCATTGAGAAGTCTTGCGGTTCCCAACTCAAGCTCCAAACTTCTTATCCTCAATTATGCCAGTTTAAGTTCTCGATTCAGCTTCCATTGGGAATCGTGGCGGGACTGGGTTTTACAGAATTTTACTTAATTCCATTTTGGACAGTGAATCAAAGAAGTGATTTGGTTATCTGACTAACTCTTACGAGTGTCTCGATGTTGTAAGCAGTGAATCTAACAGAAACCTAACCTCAATAACTACGAGCAGGATATGGGCAAAAGATGGTTATTCGATTGAAATTTGTTCCACTGTCCGTAACCGTGTTCTGCCCATTTCGTGCGAGTAACTAATTAGACTACGTTTCTGTTAGACTGACAGCCCTAGAGCTTGGGATATTCACAACATTGACGGAGAAAAACAGGAAGAAAGGGTTGATTTCACTTGCCCCTTCCATCCATCATATCATTTCATCGTTTCAGATAAAGGCGGTGAGTTCCGATTAAGCTTTTAGTCGTGAATCGTTTTTGTGATTGAATATGAGTATGCATACAGGAAAAACGAACACAGAGAATGATTTGTTCAACTCATCGTCAATTACCAGTCACCGTGACGGAAAATCCACATATTCCGAGATCATATACTAGTTCTTGCAAAATAACGTCTATGCTTCTGAACAGTCTCGTTTTATTCACACCGAAAGTTTTCAATAACCACTTCTCTTATCGGACCTTTAAAGTATAAATCCGACTGACTAATTTCGTCCGTGTGGTTATATTATCTTAAGACAGCCGATTGATTGAATCCATTCCTTTTTCACATGACCTGATGCAGCGATTGTTCCACCAAGCTTGCTGCAGCGATGACACCGCCTTCGGACACGCGATCGTGAGTGAATAGCCAGTCGAACTAGATCACTCTTCGATGATTTGTCAGTGAATATCCTCATTCGATGCGAGGGTGTGCAGTGGATACGAAGGTTGTGAGAAACACTACTGAACAAGTTCTATTATATCTAGTTAGCAACGAAATATTTTCAGTGGATCCTACGAGCAGTAATTTGTTTATTAGGGTGACGTTCGATGATTATATCACTCCATGATTAGAGTGCAACCGGATATGCTTCAGTGGATTCATTTCTCCAAACAACATTACTCGTCTTCAACAACGGAACCGAATGGAATCAACATTCAGCCGGCTTTCCTATTCTTCCCATGAAACAATTTCTCACTTCAGTGAAAGGCGATAAGGGAGGTGAGTCGAGTTGACAAATATCATATGCGATTATTTAGGCACAGGATAGACTTTAACGGGGAAGTGATCATACGTATCACACTCTGTTCGTCTCATCATAAACCACTTGTCAGTGCAACTGGAAATCTACCTTTTGTTCAGTTATATGAGATCGAGTTTCGATAGTGATGACAATGCTTGATGCATCACGCACAGCGTTGTGAGATGTAATGTGAGTGAAAAGAGCGTTCGTAGATAGCACCATTCGAGGATGAAATAACTTTGCAAAATCACAATGAACACTGGGATATTGAACGGAAGTCATTGTATATCATTGTGATTGGGTGGCGAATAGAGACATTACACTCCTACAATAAATGTATTCAAGCCTGAGCATTTGGTGATTTTCATGTACATTTTCTGTGAGAAATGCTATACGACCTAAATTGACTCTTATAATTTCCATTGTCCGAATGGAATTTACTTGATTCTACAGATAAAGGAGGTGAGTTGTATTGAGATACGGGACGAAGATTGAATATTGGATGAATCTGAGCGTAAGAGTGGGTGCTCTTTCATCACAGTGCTATTGTCTCATCATCAATAAGCGGTCTGTGCCACTGAGAACCTACGTGTCCGGTTTCGTTCAGTCAATTGGTCATTCATTGAATTGACTGAGTGTGTCGGTATGTGTTGCGATTTAAACT
>STRG.35028.2
AACTATTCCACTCCGATGCAGTTAGTACGGATATTACTCGCATCAGAGCTGTCGCACCGAATACGGATCGTGTCTCCAAACAACGTGTTTATTGCTTTAGATGCGGAAGTACCCAACACAAAGCTGACTATAAACTCTGCCCCGCAGTAAATGTTCAGTGCCGCATTTGCGAGGGGATTACGTTGGTATTGCGCTGTGAGACCGAACAGAAGATACGTCCACTAGCCGCGCTCGAACTTCTTCCATATTGGTGAGCCCGAAACCTCCAGAACCTTCCTGGATTGTTCACCCGCTCGTACCCGTTCACAGTGATTATGATTGGCTGAGGCTTCACGCTGTATGTGGCCAGGAAGCTGTTTCGTACCGTGCCCAGTGAACTGCCTACCGGATCGCCACAATCTTGCTTTTCTAAGAGTTCTTCGTCAATCTGACCCGCAAGCGGTACTGATCGCTGAACTGGGACTGACTGACTTGATTGGGGCTCCTCGGAAGTTACCTTCATTGGCGAGTCAGTTGGGCTATCGACCCCAAAATATGCCGC
>STRG.5199.4
TACAGGCGCTCGGGTTCGATTCAGCTGCACAGACAGTTCTATTGTCTGAGCTCACAACGGCATTGGAAGGCCATTTGGTGGCTGGTCGAACGGATGACGGTCGGGACGATGTGACGCGTCTGGCTGCTATTCTCACCGTGCTGAATGAATGGCGTCAAGCGAGATCTACGATAGCCGGTTTGTTGAAGGAAAAAGACAAACTTATGCGTGAATTGCAGCAGCTGAACATGAATATCGTTGCAGATCGGTCGGCTGCCTACATTGCAATGGAACGTAAATACCGTGAACAATTGGAAGCCTTCGAGCAAGAACACACGGAGCAAAGCAAACTCATTCGATCCCATCACGCTAAGCAAGTGGATGCTCAACGACGGAATTTAATGGAACAGCTGGACTTGAATGAGCGTCTACGAGCCGAGGTTATTCAGAAGTCTCAGGTGAAACTACCAATTCGGCTGCAAGGTGTAAACATTCGCTTATTTCCTACATGCGATATTTTGAAAAACATTTATTGTGATCGGTTTTTATTTTTCAAACTGGAAACTTAACTAGGAACGAAGCATTGCGGTTTAGGATGCATGCATTTTCAATTCGCAAAACTGGGGAGAAAGAATGAATCAGATAACTGTTATTGTCATGATTTTCCTTTTTTGCAATAAACAGTATGATTATACATGTCCGCGTCCATTTGGGCTACTGATAATAGTTACGACTAAAGAAACAGGCCAGTATAAGAAAATGGATGCGTTCACTTTGCATACGCACAGGACTGAATAACCAATTCTGTGCGGCGAGAATTGTCCATGCTCCTCGGCCGCTTGCTTGTTACTCTTCCGGATGTTTGGGACAGTCGGTCAGGTGACCCAGTGCTAATCAAATCAGTTTGGATTTGGGTATCTACACATGTTCAAATCTCTCTTTGTGAGTGGCCAAAGCTCTCTGGTCTTAAAATCGATCAGTGTATCAATCTGAAATCATATACTGGTAAGAGTGTGTGAAGTTTGTCGAATGAACAAGCATAAGGGCATGGAAATGATCCCTCTTTTTATGATACTTCGTCCTTGTCTATCGCAACCGAAGTACTAACTCGTCATATTGTACGAACCTGATTGCAAGTACTCTATTGTACTTGGTCAGTGCATCAGTCAGAACAACAGCACCATGTCTCGAAAGTGATGACGATAGGTCATGAGAATCAACATTTGAATTTATTTTGTCGTACAAAGCAGCTTAAACTCTTCCTTTCTAGAGAACCGGCTTACGCATGTGCCACTTTCCGGGATGAATGAAATGGGTGAGTCGTTCGGTGATGGATGAATGCACGGTTAGTACTACCAACGTTTCGATAATGAGACAAACCGAGGCTTGGTATCATTCTGATGAAGAATCACTGATTTATCTTGTCCCACCAGCACGCCAGCAATCAAAAACCACATGGTGCTCAATAATCAGCCGTACTTGATTTCGCTGCTGACCATAGCTTGCGCTCACGTGCGCACGCACACGGATGCGCTCACTCAGTCACACAGCTTTCAATCAAGGCCTGTCTGCACCGTGGACCTTGTGACTGTCTAGGCTTTAGACGACAGGTGGAGTGAATTTCGATACCCAACAGAGCTGAATTCGTAGTCTCTGATTTGTCTCAGTCGCCCACGTTCCTATACTCCCCACCCAACATGTTTGCAATGTGTCAGCTGCGTGCAGCTTTCGGGAGGACAATCCGAAGTATTTCCTTGCCGGATGTCAAAATTTAACTACTGCTATCTTTCTCAGTAGCATACATAGAAAGTGAACCCTCCCGGAAGTGGATCCACTTCCGGCCATCACACTGTACAAGCAGTCCCAGTATTTGGTAGCCACTGTTGAACCTTTCCGGCATGCCCACACAACAGAAAGTCATATCTATTCCCGTGGCTTGCACAGTCCTACCAAACCCCGTAACTGGGGTTGGAAACTCACACATGATGTGACCTTGCGCGGTATGGGTGTGTCGGAAGGGCTTGGTTACTGTACTTCCTGGGCCGTGGTGGTTGATTAACCAACTGTGGCTACTAAACGATCGCCAAAGGAAACATCGACCGATATCTAGATATATTCTGGAGCAGTGATCTTCCGTAGGTATTACACATGTCCACTCTGCAAATGCGCGAAGGGAGGGAAAACTCCATGAGACAGTAACCCCAGCAAGTGCATCAGCAGGATTCCCGCATTTACATCAAGCCGGAATTATTACAGTGGTCTGTAGTCTGCAGTCACATGAAAACAATGAACTACGTGGACAAATGGAAAATTTCAAGGAACAACTACTTCTGACACAGTCTGTAATTCAGCAAACACACAACGATTTGGTATCGGCAAACCAAACAAGCGAAAAGCTTGAGAATCAACTGGTGCAAATGCAACACATGAAGATCGAATATGAACGGTTTATGGAATGTAAGACCCAATTGGACGAGCTGGTCCAAGCCATCCAAGATTTGCCAATTTCGGACGATCCGTGCCAGCCACAAACGCTACAGCAAGCGCTAGATGTGGAGAAGAATCAACGGTTGCTTGTTCAGGCTGTCAATCGTTTTCGAGAACGTTTATCGCAGCTGAAACAAAGGAACTTCGGACGGGAAGAACAGTATGAGGATCTGCAGAAACTTAATCGGACTCTGGTGGAGAAAATCGACAGTCTGAAAAGTCAGCTTGTCAGTACAAGAGAAGAACTGCTTGTCGAACGTCAGTTAGGCCAAAACCTGCAA
>STRG.21266.2
GCGCATGCAAAAAACAACCCATACCCTGCACATGTGTCGATGAATTGATCGTAAATTGTGTTACGCAATGCACTTTGCGGATCCTACGCGCTCACAGATTCGCACGCATCTCTGTGCCCACACAACTATCCTGTCGTCACATCACTGGTACTTGGTGTTTGTGCACAACTAAGTCCAATCTTAAAAACTGGACAAGTTGAAGAAATAACAGGGACAAGTGTTTTACTCTGGCCGAGCCCGCCGATTGACAAGGTCGTCAGTGATCTGACAGATGTGCTCTTGCATGTGTGCAACGGTTTATCTGTTTACCAAGCAGAAAGTATATATCTGATCGGACATGATCCCATCGGTCTCCATCTGTCACTGCCAGCCACAACCAAGGCAACCCAACCTCAGACCTTTCGTATCACCTCAGGGTGCACAACATCATGAGGTGTTGACAAACAGGACCGAAAAAACAGTTGGATAATAGGACCTCGCGAGTGGAATTTGTTTTCCTAAGATCTTGCTAACAGTGTGCGAAACCCGCACACACACAGGTGCCTGCAACGCAAATCGTCTGCGTTTAACGCTGCAAAGGAATTCATCTCCACCAGCTCGTGTCTGGTTTGTGAAACCAGAGGTGTCCAAGCATTTTCCACAGTTGAACCGGCGTAAAGTCTCTCACAACAGTCAGTGCAGGTGGATCGTGTTTTCGCGTTCGCGATAACCTTGTAAGGGATTAACGAAGCGCGTTCGAAATACCTTGAAGACAGCGCTCATACTGATGTGGACTGGAACTTCCTCTTCAGACTTTTGAACTGTTCGATTCTGAGGACGGCGTACCGGAGGGTGACTTGGAAAGGCCAGTACACAAACTTTCATAGTTTTGTGCCACTTTCCTACAAACGCTATCTGATATGGTGTCTTCGGTACAGAGCGAGACAATTCTGCGCCGCAGATACTCCAAAGGAAGAATCTTCATGCATAAGAAAGACATAATTTAAACAACGGATATCCGGGAAAGTTCATTGATCGAAACTGGACGAAACGGACAAAACCAGTGAGAATTTCGTGGTTCGAAAGGAGAGTACTGTTCATCAGATTCCCATTCAAGCGAAATCTGGCCACTGAAATGGTCTGTAGAATCCTGTGTGCCACAACAAAACCTACTTTTAGTATCGCCGGAATCAGATGTGTTTTCACGGCAACACCTAAAATTCGGTGCCAGAACGAAGATAGACTACCTTTGTTGACCTCACCTATGGTTATTTACCAATTCATATGCACCTGGGGGGCTATTTATGTGGATCGAACAAGGCAGCTATTCAAGCGCTTCAAAGAACATCATCCAAAGTGGCTTAGACACGGAGCGAAAGAACCTATACTAAGTTCCAATATTGTACACTTAGTTGAAACCGGTCCCTCGATAAACGCCCACTCAGCCTTTACAATGGTTTGTCGTGTCCACCAACATGCATCAAGACCAATCAGGCATCTGACGCTAGCAACTGCCGAAGCAATTGGCATCTGGCCTTTGAGGTCAGAACTATGGGCTCAACGTAAGTTGGTTCAAGCACTCCAACGGCCATGGCCAGCGTCGATTACACCACACATGAGCGTGGCTGTGACGTCAGTT
>STRG.18928.1
AACGATTCTGATTGATGGAGATGCATGAGGCAACTTGATGATCTTTATTGCTTTATCCAGTATGGTCTACTCTTGATGTGGTGAACATATTTTTCTCCTGACTTTGAAGAAGCACCAGGCGTGCGTGATCATGTTCAAACACATACTGATCGTTTGTTTTCGAACAATGCTACTCTGATGGGACTGAAACAGTTTGTATATAAGAGACTCTCGTGATCCAGATAAACGGATACATTATTCATCATGCAGTTCTCGCTGTTCTTTTTGATCAGTTTGACAATTTGTTTGTGCCTGTTCTCCGTGGAGGTAGAGGCGAAGCCTAGCAGAGGTCGTGGACAAAACGCCGGACATGGATCTGAAGCTGGACATGGACATCACAAATCCAATCGTGATGATAAGAATGATGATGACGATGATGACGATGATGCTGATGCTGATGATGATGACGATGACGATGACGATGACGATGACGATGACGATAGTGACAATGTCACCACTTCACCTTCTCAACCTCCAAGCAATGAAACAGATAACCCGAACAAAACAACGGGAGGCGAATGATCTGATTTCGGTAGTTTTCATTTCCATGTGCATGCGCGTGTTCATGCGAAATCCCATCCAAAACCATTTTTCTATTCATACCAATAAACAATAAATCACCGTTGAA
>STRG.50568.1
TATTGTTCAATAATCGGTGGTTTCATAAAGCCTGATGCACCAATCAGATTGCCCGATTTACAATGCGCCTAGAACAAAAGTCACTTTCTGACCTATCAGGAAACGTCATCGATGTGGTAAAACAAAAACATATCCAACACATCCTTTCTCTCTTAAGAAACTTCTACTTGCCTACCGGTTGATGACTTTGCATGCTCCGAGTTCTAGACGGTGAATGTTCCTGTCCGACGGGTGAATGTATAGCGGTATCTGAATCAGTCTCTGCACCATCACCTTTGGTTTCCTCATCTTCTCCTTCGTTATCGCCTCCATTGGCTTTCTGTTCCTCATCATTACCTTCTTCGGATTTTCTCCGATGAACCTTATACCTTCTTATCCGACCACCTTCAGAGTGTATTAGGTGTGATTTCTTTGTTACGCGCGCAAGTACCTCTCCTTTCGCTCAGGATTTTTCTGTCGGTTCAGTTGGTTGAATCCAGACTGTGTCACCTGGCTTGAGTGAATGTAGTGGTTTTCTGCCCCGGTCGGGAAGTCTTTTTTGCACCGCCGTTCGCTTTTTCAGTTTAAATTTGACTACTGAAGGCACCTTCACCTTTGGATCCATTAAGCCAGCACAAAAGGGTAGGATCGTGCGTGTCCGTCTTCCAAATGGGCGTTTCGTCGGGCTTGTTCCCACCGTTGCCGAAGGCGTATTTCGGCTCTCGAGAAGGGCGATAAACAGATTGCTGCCCTCAGCCTTGCACTACTTCAGTATCTTTTTCGCCTGTTTGACTGCGCTCTCTGCTTTACCGTATGACTGACTGTGGTAAGGACTGGTGATGTGATGGTTGAAATGCCACGTCCTCGAAAAATGCTGGAATTCCGTGCTATGAAACTGAGGACCACAATCGAAAATCACTCGAATCGGGATTCTATGTCGTCCAAAGTTGGCCCGCAGTTTCTTGATAATTTCTGCAATTGTTTCTGCTCTCAAAGGGTCGACTTCGAAGAAATCACTGTAGTAAACAGCGGCCACTAGGTAACTGTCCTTCCCATGGTAAAAGATATCCAGCGCCACAATTTGTCAAGGCCGATCAGGTATTGGGCGCATCTCAATCGGTTCTCTTGTTTGTCGTTGATCAAATTCTCTGCTTGGTTCGCAATTTGTTACCATCTCTTTAACTTGTTCTGGCATACTTGGCCGGCAGTATGTTTGTCTGACTCGGGTGATACATCGATTGATAGCTGTATGTGAACATTGTAACCGACGTAGACCGTCTTTTCCAAAAGCCTGTGGTATCACCAAACACTCACCTCGAAAAATCAGCTCATCCTTTGTTGTTAGCTCATCGTGAAGTTTGAACTAAGGTAACACTTCTGTCAATAAGGTCCTTTTATCTTCTGGCCAATTTGAGTAATAACTTCCTTCAGGGATTGTAGACAAGGATCTGCTATCGTGGCATTCCGGATTTGAGATAATTCAGATTCCATGACCGCCAATTCAATGTTTACCGTTTCATTTCTACGTTTGTCTTCCGAATTTGGTAGTGTGGCTTGTGAGAGTGTCAACTACAAAAATCTGTTTTCCGTGTTGATGAGGTAGTTCGTAGTTATACCTTTGGAGACGTATTACCATCGATTGAAGTCGTTTTGGAGTTCGATGTAGCGGCTTACTCATGACCGCGATCAATAGCTTATGGTCTGAATATATGTGCCTGAGTCGCCCGAAAGTGTAATCAATAGTTAATAACACTATACATATGTTATATATATATATGATAACAACATATACTAATAATCAATGCAGAGCATACACGAATGCCGGCAGTTCTTTGCTGATTTGCGCTTATATCTGTTCACAAATTGTTAACATCCTACTTTGATAATCAAGCGTGTGCCCATTTTGTAACATAATGGCCCTTAAACCACATCGACTGCTAATACACTGCATCCATAGAGGTAAGGTTTGGTCATAATATGCTAGGACTGGGGCCTTCATGATAAGTTACTTGATGCGCTCAAACGTCAAATGCTGTTCATCTGCTCACATCCACATTTCTCTCTTGTGTTATTCGGCGGGTCGGTCTCATCAATTCCGCTAACTCTGGTAAGAATCTGCTCGGATAGTTTGTCATCCCGTTAAAACGTGAGACATATTTCGTATTGGTTGCCGCAGGCATGTTTACAATCGCGCTTATCTTTTCCGCATCCTGTTTGATCCCTGCTCTTGTGATAATGTGGCCGTAGAACTTGACTGCTGTTTGACAAAATGTCAGCTTGTCTTGTCTTAGTCTAATTCCATCACGAATATATCGTTGCAGAAAAGAACCGAACCTCCTGTTGTGTTCCTCGATATTTCTGCTGAAAATAAGAATACCATCTGCTACGCAGAGAACTTCAACTAAGTCGTCCACTGCTTGGAGAATCCTCTTCTGGAATATTTCGCTCCATACCTTCAGGTAGAGAGGTAGTTGCTTCCAAGGGTACCGGCCATACGGTATGCCAAACGTGATCAAATAACTCGAGGCTTCATCCAACTCTAAATGCCAAAACACAGAAGCCAGATCAACTTTCATGAAGCAACTCGCGCTTGGTAACTCAGGAATAATATCGTCATTAAAGTACCGAAAAGTGCTCTCTCCTGAGTGATTAGTTTAGTGGTTTGGGATCAATGCAAATGCGAAGTTCC
>STRG.79264.1
GTCAACTGCGTATCCAGCATGATTCCTGGCAAATAATTATCAAATCAAGCTGATAAACAATAGTCTTTCACTGTGCTTGGATGTGAAATCAGTAATAGCTTACATATGAGACGTTATGGTCAACCAAATCAGCAGTCATTTGAAACCAACTTTCAGCGAATCTACTATTCAGCCGAACCGGTAATTATGTTCACTTTATTCGCCGGTCACACGTCATACAATGAATCAACACATTCAAATGTGGCTTGAGAAAGAAACTCAACACGATTGCATCATAGATCGATGAAAGATCACTGACTGCCACAAATTGTTGGGAGACAAGGCATTACTTCACTGCCAGTCAGACAGTCGTAGTGATCTTCCCTACTGGAAAAACTAGAAAAACTATTCTTCAGTGATGAATCGGTGCACCGGCGCCAAATCAGCTAACTCCATTTCGAATGGCGACCGCCAACGTGGCCGATCGCACTGCTGAGACGACCGAGGATCCCGATGGTGACCGTGTTGATGACAGGGATCCATTTATTCCTCCAACCAAAAGGACGGCTATGGCGGCCGAGCCAAAGCCACCAGCTCCAGTTCGAAGATCAGTGCGACTGGAGATGCCAATAACGAGGAGCA
>STRG.4285.1
TCCAACTCTTCCTATCCAGCGTTCCTCAAAAAGGAAGTCAATGTATTGACGAACGCATGTCGCGTAAAGCACGAATGTTCCATACAAAAGCTTATACCACTGATGCCGTTACTTGCAAAATGGGAGCAAAATATCTGTAGCATATCCAGATACAAATTTCTTATTGAGAATGTGCAAAACGAAATCTGAATGATCCTGCAGCCTCAAGGCTCAACTCACCACTGAAAGCCATGGAAGCAGTGTACAGCTGTACAGTACAAAATGAAATCTGTTTGTAACTGAGCCGGTTTTCGTAGAAATTTAGGAACCAGTGATATTGTGACTCAGGATTCCTGTCCCCACCATCACCTTAGAATTCGACTGACATTGATCGGGGACAAATTGCCCTGAATTCTGTTGCGATCAGTAGAACTGTCTGGCTTGTATTCCATGCAGGTGAAAAATGGCCCCATCGCCGAATATCGCGCGCCGTACAAAACAGTGATTGAGATATCAGGTACGGAAAAGAAAGGTAGCTGTTTGCATTTCTTAAGAATAATCGTTGCAGACGACTTGTAGTGCTCTGGAGATGACTAAGTTTGAATGTGTAAATTTATCACCAGAAAAGGCTTTAGACAAACATGACTAATTAGTACTTAGCTCTAAGCAGTTTATGTTGTTCGATGCCACACGGCTGTTCGTTCTTTGTCTGCTTGCTGTAAATACAGTTGAATTCCGCCCATTTGGAAAACACTTTTGATTGCTTTGCTTGTAGATGGTTGAATCTTTAGCTGCCTGGGCCAATATCGTGTCCGGTGTCACTCCATTACGTAAACGTGATCGACATTGTTTCAACACAAACCGTCTTTCCCCTATCCCGCTGACTTTTACCATCCTTTGACAACCGTTGGAACTTTTGGCTTATTGCCCGTTTCTTAGGCCATTCTCGGAATCTAGTTAGCACCTGGTATCCAGAGTACTACATTCGTGAGCACTTCGTCCTGTCTAATTTTTCTTTTGATGATCCTGGAATATCGGTAAAGCGTTTTATCGTTTTTATTCGGTGGTAACTCAGCATTTTAACCAGTCTTTCATTTTTTTCACTGCATTGGTTTTGTTTTCGCTTTTTCTAGTCATTTCAATTTATTTTACCGTTTGCAGTATGAGTGACCCTGAATTTCTTGACGCTGAGGTGAATGCGCTTGTCGTCCCCTTTGTACCGTTCAGGGAAAGCAACCCTAGGACTTGGTTTGTGCAGTTGGAATCAACATTTGGTCTACGCAATGTGACTTCGGAAAATAGCAGATTTCACTACGGGGTCGCAGTTCTTCTTCCACATATCGTCGACGAAGTGCAAGGTGTATTAGAATCAGAAGGACCCAATGCTTAAGAAAGTATACAAGCAGCGATCATTAGCCCAATTGGCATGTCTGACAAATAGCGAATTGTCCGTTTGTATGCCGACACTAAGCGCGGAGATCGTAAACCTTCCCGATTCCTTTGACACGCGCGGACTCTTTCAGGAACTACTGAGATCGATAATAATCTGAGAGAGATATGGCTCCAACGTCGTCTCAGTGATATGCAGAAAGTTCTTTGCATGTCCACAGAGGAACTTCTCTAAAAGCTTAGCGAGAAGGCTGACACTATTAGGGAAACCTAGGAGCCAAAGTTCAACCAGGCGACTTTCTCACAAACTGAGCCTGTCATTGCCTTTTTAACAGCCATTGTGCACGATCCTGTCAAAAAGGTCGAGGCACTCAATGTGTCATCAGCTGGACGCGCAACTCAAGCGACACCTAACAGACAGTTTCGCCGAAACAGATCTCCTGTTAGAATCCGGATAAAAATTCCGGTTCAGCCATCGCCAAATGGTGATCTTTGTTGGTGTCATAAAAGGTATCACTCTTAGGTGCGTTATTGTACCCCACCTTGTTCCGTGGCTCCAGCCAATCAGGGAAACGAGGACCTCAGTGCGTAGATGTGACGGACGCCACTAGCCAGTTCAAGAACGAGGTACTTGGTAGACACAGTTGCTGAAGTTAATGTGCTCCCACATTCAGGTCAGACTTTAGATAGTTGTTCTTCTCTAACTTACGTACCGCTAATGGTACTTCTACACAGACTTATGGACAAGTTTCAAAGACACTAGATTTTGGTCTTCGTCGCACTTTCCGTTGAGTTTTCTTAATTTCAGGAGTTCAAAACCCTATACTTGGTATTGATTTCCTGCATCACTGCAACCTGTTGGTCGATTCTCACCGAAAACTTCTTAAGGATCGCGTCACTATCAGTTGATTCTAACCAGGTCAGTCCTGTTTTACTTCAAACGATGGATTTACATTTGTTCGGTGACGTACTAGATGTATATCCAAAAGTGTTGCATCCATCGTCCGTACCACCTGCCGTAACCAGCTCGGTAGGTCATCACATTAGAACATCATGCCCTCCAGTTTTTTCTACGGCACACCGGCTTGCTCCCGACAAACTTAAAATCGCGAGAGCTGAGTTCGACCACGTGCTTGAATTAGGTATTGTTCGGGCTCCAAACGGTTTCTGGGCTTCACCACTTCACATGGTCCCTAAAAATTCAGGAGATTGGTGACCATGTGGAGATTATGGAGCCCTCGATAATGCCACTGTTCCGGATGGATATCCCATCCCACACATTCAGGATATTACGGCCAACCTCAACGGTGCTCATGTGCTCTCAAAAGTAGATCTGATGCGTGCCTATCACCAGATTCCCGTTGCAGATGAGGATATATCTAAGACAGCGATGACGACATGTTTTGGTCTTTTTGAATTTCTACGGATGCCGCTTGGTTTTCGCAACTCTGCACAAACCTTTCAGGGTCTCATTGATCAGGTTACCAGAGGCTTAGATTTTGTTTTCGCCTATGTAGACGACTTGTCGGTGATCCGTGAATCTGTTGTCTCAGCGTTTGGCTGCACATGGTATAACGATCAATGCAGACAAAAGTATTTTTGGCCAAACTTCAGCTGAGTTTTTATGCCACACGGTTGATGAACGTGGTATTCGACCCTTGGAAGAAAAGGTAAAGGCCATTCGTGACTTTTCGCTACCAACTTCACTAACTGCCGTCCGTCGTTTCAACGGGATGGCAAGCTATTATCGGCGTTTCGTCCCGAATTGTGCTCACCTAATGCAGCCTTCAACAGACCTACTTCGAGGTTCTGAAGGTGATTCCATAGAATTACCCGAGGATGCTAAAACTGTCTTTTGCTACTATGCTCGTTCATTTCGACGCCTGAGCTCAACTGAGTACAGCCACCGATGCCTCTGACAAAACGACAGACTGCGTGCTCCGGCAGTGGTCCATATGGCAATGGAAATCACTGGCCTTTTTCTCTCGTCCTCTCCTACCAGCTAAAACTAAGTACTCTGTATTTGGTCGGGAACTACTTGCTGTTTACAGTACTGCTAAACTCTTCAGACACATCTTCGAAGGTAGACAATTCATCATCCTCAGCGATCATAAACCACTGACGTATGATTTTCACAGCCAAACCGATAAGCACTCACCACGTGAGTTGCATCATTTAGACTTCGTAGCACAGTTTCCCTGTGATGTTTGTCACTTTTCTGGTACTGACAGAGTTGTGACTGACACTCTTTCTCGAGTAGATGCTATTTCTAGTCAGCCACGGGTCACAGACTTTGAAGCTTTGGTTGCAGCCCAACGTTTGGCATTGGATTTCACAGATCCAAGCCAGATAGCATTACTTAAACCTTCGGAGTTTTTTTAGCCACTTCTTCAGGCCTGATAATGTGTGACACAACTTTGCCACACCCACGCCCTATCTTACCCACGTCTTGACGCCGAACAATCTTCGGCGTTTTACATAACTTAGCCCAACCTGGCCTCCGAGCCACCATCAAGCTAGTTTCACGTAGGTGCGTTTGGTACTGAATGCTAAAGGATATTCGTAATTGGGCTCGTTCATACGTTCAGTGCCAACGATCGAAGGTAAGTAGACATACAAAAGCTCCATAAGGCCACCTTCCAGTTGTATCCTCACGGTCTTCTCACATCAACAGGGATATCGTTGGTCCTCTCAGACCCTGTAAAGGTTTCCGCTACTTTCTCACCATAGTCGACCGTTTCACTTGTTGGGCAGAGGCTCTCCCTATTGCTAACATAGAAACAGAAACAGCAATAGCTGGTTTTATGGAACGTTGAGTTTCATTATATGACTGCCCTGCAACGGTAACTACTGATCGTGGCGCAGTCTGAGTCACACTTGTTTTAAGAAATACAGCGTATGTCATGTTGTCACCGTTCTCGTACGACAGCCTATCACCCAGCAGCCAACGGTATAGTTGAGCGTTTTCATCGACAGCTCAAAGCTTCGCTCGCCCCTTCTGACAGCTCTAATTGGGTGCAGGCGCTTCCAGTCTTTCTGTTAGGTTTGCGTTCCGCTTATAAACCTGATATTAACGCGTCAGCTGCAAAATTAGCTTTTGGTCAAACTCTTCGGTTAACCGGGGATTATTTTTCTGAAGGTCCTGGTTGACGACGGTTGTGCTTCATGTGTTCAACAGTTAGATGCACAGATGCGCCGTTTGCAAATGCACTCGCAGCAACAACAGTTTCAATCGGCCTACATTCCACCATAACTTTCCACTAGCGCCTACGTCTTCACACTCATGGATAGCGTTAGAGCAACTCCATAGAGGCCTTATGAAGGTCCATTTACTGTGCTCGAGCGACGCGATGGAGTGTACCTCACTGACCAAAGCGGTAAACATGAAACCATATCCGTCGACCATCTTAAGGTTGCACACCTTCATAATAGTCTAGAAAGAGAGACTGCTCAAAGATATTGCTCCATTACTTCCGTCACCCATCATAGATGCCACCCCTGTGTCTCAAACAGCACAACCCGAAACTGTGGGGCCGCAGCGAACTACGCGATCTGGCTGTCATGTACATTGGCCAAAGTGTCTCGCAGACAGTATTCACTTCTTACCCCACTTGACGTTGTTTTCACCGGTTGAAGTTTTATAAAACCATTTTGAAAATGAAGAAACAAAACATTTCGAACGCAATAAAATTTGCGCATTGCATCGACTGACCGAGGTAAGTTCCTTTCATTTCGTTTTTAATCATTCGCAGTTTGTTCACTTGCTTCGTTTCGCTCTTCCACGGCATGTACGGACACGATGAGTGGAATAACCCCTGGAAAATCGTGTTGAAGTATTTTGTACGAAAAATGTATTTTTCCTGCGACACCTAGGTGGATGACCGCCAGGCCAGTGCGCATTTTAGTAAACCTCCACCGGCGACACGAGTGGATTGAGGCATTGTAACATGATCGCCCAGACGACTGATAACACATGAAACTCCTGAGGGTGATAGAGACCTGAGCACGGTACCCCCTCAATTAGATCGGAGGCTCACTTCGAAAGTTCCTTCTACAGGGATTTGTTGTTACGACCTGAAGATGACTGAATTTGAATGTGTAAATTCGTGACCAAAGTTACTGTAAACAAACATAACTAATAAGTACTTAACTCTGGGTAGTTTATGTTGTTCGATGCCACACGGCTGTTCGTTCTTTGTCTGCTTGCTGTAAGGACAGTTGGATTCCACCAATATAAGAACGCATTTTTGATTGCCTTGCTTGCAGACGGTTGAATCTTTAGCTGCCTGGGCCAATATCGTGTCCGGTGTCATTCCATTACGTAAACGTGATCGACATTGTTTCAACACAAACCGTCTTTCCCCTATCCCGCTGACTTTTACCATCCTTTGACAACCGTTGGAACTTTTGGCTTGCTACCCGTTTCTTAGGCCATTCTCGGAATCTAGTTAGCACCTGGTATCCAGAGTACCAGAAACTTTCCTTAAATGGCTGCAAGTTGCCTTCCCATAAAATCCGGTGTACCGAAAACCGTGATTGGAGATAGTCCGCGTGAAGGTAATGCCGAATAAAACCCGCATTTTCCCCCACAAACTGCTTATTCTCAATAGAGAGATAAGCCAACTATACCCCTTCATCGTACCGTACCACGGAATGGCGGTAGATAGATTTTCGATGTCCCAACCACGTCTGCAATCAACAAACCCATGACGATCGATAACAAGCTGCATTGAATTTCTCTGCTGTTCACAACTTGCGTACACGGACGCACGCGTTCAGATGCGCTCACTCAGCTTTCGATCAATGCCTGTCTGCCTCGCATTCCTTATGACTGTCAAGCCGTTTGGTGACCGGTGAACTGAATTTCAATACCGAACGGGGCTGAACACGTTGGCAGTGATTTGCCTCAGCCGCAGGTAGGCCGATAGTCTGAAAAACGTGCCAACAGTCGCCTATTTTCTAGACTTTCTGATACTGCGCTAACACAGCCCATTCCTAGACCAAATAGACATCGGTGTACAGTGCAGACGAGCGCAAAGTGGATGTCCCACACAAGGGAGATCACGTGATGTAGACGGCCCGTCTGTCACGTTCGCGTCAGTGTATGAGTTTGTGGACTTGTATCTCGGTATCTCGCGTCGTGTGCGCACGGTACGCAGTGGGGAAATCAGGCTGATCGATATTTGTGATATCCAAGACACCACTAAAACTGTATTCAATTCGGTCGCAGCACTATTATTAGAATTTGACGAAAACTTCGAAATGGAAATCTGACCAGAAAGATATGTATTTCGATTTATTTCATTTTGCAGATGACTCCGTACGGTTAGGTATCGTGTCTCACGGAAGGCATAACAACCACAATCGGAAGTAAATATGTCTATCACACGATGGGTTCGGCTCAAATCAAATACAAAAGTTGAAGTCGTGAAACAAAGTCTTATGAATTGTGTGAAAAATAATCTCACCGTTGATTTGAGTTTTTTTTTTACCTAGAAACCACTTTCATGTGTACGAATGGAATCTGAGCTCCCGGTGGGTATTGTCACATTTTGTGACTTAGAATAACCTTGTCCTGACATGAAGATAAGATACAGTTTGTGTCAGAGCCAATTTAGTCGCTTCTCGTCAGATGCACACCATAATCAAAATGTGAGGACGTAGTGAAATTAAAACTATCACTGATAAACTGTTGGTGCCCGAAATGCCCACGGTTTTACCAAGTCGCAAAATTCGGGTTTCCATTGTTTGGCTGCGATCGTCTTTGGAAACGGGAGAAGTTGAGTTCATTTAAACGCCGTGATTCTGTTCACTCGATGTCCCGTATTGAATAAGTGTTGGGCAATTGATGATACGGGTATTCTACGTTGATATGGCCTTTGGCCCTAGCCATCCGACTGTTAATCTCTGATGTGTTCGTTAACTTGCATCCAAATACAAGTCAAACCATCCGGCCTGAGGACACAGACTCTCTAGTACATCTGAGTGCCGAAATACTCTGGAAAACGATAGAAAAGCTAAATTAGGCCTCAACTGAATCATATTGCAATCCAAAGATAGAGCGTGCGATGCAACCGTATTGCAGAGTTGTAGGTGGTGATGGATAACTGCTAATGTATCTGCGTATCTCAGTACTCCTGGTATTTTTGTGACCTGAATGAAAATGATTACCGTGCACAGACTAACACAAAGCATTGCCTATCACGACTGTAGCGTAATCGATGATTTGATGGTTGTGCCCCGGTGGATGACGGAGAGGCAACTGCGTCACCTAACGGTTGAGCATATTCCGGTTTGACTGGTGATGGTCGAGTGATTTAGAGTGTTTATTACCATCTTGGAGGTCGGAGGTTCTTATCCCCTGGTGGTAGACACTAGTCCACTGTCGTTCGACTGCTATCACACCCGACCTATAGGAGCCTTATGTGGTTATCCACTCCAAGTCTCAGGGTCTGATTGCCGGTTATTATTCAGTAGGCCTTTATGGCTATCGGGTATATACTCCTTCCACGGTACTCATGCACGAACATTTGATTAAAAAAACACCAATGAGTGAACTAACAAAAATGGTGACGTTATCGAGCTGGTGCAAAGCACCCAGGTTGTCGATTACACAGAAACCAACTGGACTTCTGAGTCGCGTCTATGCGTGGGTTCGAATCCCATCGGGGACAACGACTTCTACCATTTGGATAAATTCCACACTGCTTCGTCCCTCACACAATCAGGACAACTTTCTCCATCATTTGCTCCACAGACAACGAAGAAGACTGTTAGTCAAGCCAAACGATTCAAAGTTACAAGATATGTGCGGCCTTTCTAATAACCTGTTTTTCATGCACAAACCCCAGCAAAACCGAGCCCTATTGTAACGGGGAACGCTGGGGCAAGGGAACGACGTGAATATCAGGACGAACGGACGAACCAAACGAGGGCCACAGACAAAAGAACAGAAGGCGAATATGTCGAAGGCTTCCCTATGCAGTCAAAAGGAGACATACGGACTACCAGATGGGAAGCAGCGAGATCCCCGACAACCAGCAAGATAGCCAAGGTGAGGGGCTGCCGATCGAGTCGTCAACTGAGACAATCGGACCGACCGAAGAAAAATGACGCCCAAGAGAAGCAAGCCATCGGCCATGGGCAACTGGCCAGAACGCAGCCGAAGCGCTCGAGCAGCGGCAATAGCAATGTTGGTGCCGCGCAGTCTGGAAAAGGGCCTACATCAACGACTGTGTTTCATGACTGGACTTGTTTGGCCGTTGAAATACAAGTATGCTGCCGTGTGTCGTCGTCCTTGTTACACAACGATTTGTGCACATATTGGCCCTTTTTAGTCGGACGTTGGGAGTATTTTGCGCTTCCTTGTTGTTACGTTGACCCAATCAACATATTGATCTGAAGTTCATAATCTGGGTCACCGTTCTGATAAGCGGAATTCTTCCACGGGTTTGCTCGTTTATCGATAAGATCCATTCCGACTGCGTGCGTGCTGCTTTATAAAGTCTGGTTGACATGATCAACCTCATAGCTCCCCGTCTTTCTCTGTTGCCCCAGCAATGAGCACTACAATCTTGTAGTGACAGCCATCTCCGCTCATGCTTTTAGCACATTTATTGTTTGACTGAATGCTGACTGCCAAGCGCGGTAGCCATTTGACCGCTGCTTTTGCGCACGCTCTCACGCAGGTTTAGGTTTGGCGACCTAACAATCTGGTCGGTGGTTGCACTTCACCAGCTTCGTACCTATTTGGTTTTGTAAACAAGGGCTGATAGGGGCCGCTTGCAACTGTATATGGAAAAAATCGGTACACCTGATATCCCCGAAAATTAACTAAAAGACTGAAGCAAGCAATCCTCAAGAACAGTTGCCCTGATTTTTTCGTTTAGAATTAAAGTGCTCAGACATCGAGCACAAAACAATGGTGAACGTTCGAAATGGCGATCGCTAGCCCAACTGCCAAGGGTGAACTTGTGAGAGACAACGTGATCGAAAGTACTGACCACCTAGTTAATATCAACCATTCAAGAGAAGTTAGGTGCTTCCCATTATCCATCATCGAAGATATTCTGATTCGGTTAAACAAACCCAGTTTATTTAGAGCTTGGACTTGCCTAAGCTGATCGTTACCAATTCGAATGAACGGTGCGATTCACAAAGAA
>STRG.4854.1
AAAAGAAATCAACGACCAATTTGGCAATATAATCTTCGAAAGAAAAAACATCACAACAAACTAGACACCGTCCGCCTCTCACTCCTCAACCTCTATCCCCTTGACGTAAGACGCGTAAGAGGTGATCTGTTTTTGATGTTCCACCTTTTTGAAACAGGTCAAAGCGATTGCTTCTTCTCCGTCTGTCCAGCCTCCTCTCTCCGTGGTCAAAGCAGAAAAGTTTTCAAACCGAGGCCACGCACTTCACTATAGGGTTATTACTATGTGGAATGCACTTCCAGAAGATATTGTTCCCTCGCAGAACAAAACTATCTTCAATAAAAAGCTAGACCTCTACTTGGGTCTCTCCCAATAATTCCCTTTGTCAAAAAAAACTAACAATATAGATGTCTTTTATCGCATATATGTTCATGAATGCCGCACCCCCACTCAGCTTAAGGGACTGTCCACATTTAGACACTGCATGAGGTTATGTGTATCTTGTTTTCGCTGCCACCTCCGCCGCCGCTGCTTCCTTTTACTCTCGTTTCAGCTCGGTGAATCCGACAGAAGATCAAAGATTTCCTCAAGAACCGAGACAATTGGGCTCAAAGCCTCGAACCCGTGTAGTACTTCAAGACTTAGGTGGGGAGTCATGTTTCAAAGCCGGAAGGTGTTACAAGTGGGGTGCCCCAGGGCTCGGTGCTCGGCCCTCTGCTCTTCCTCATATTCATCAACGACCTAGCACTTGGGCTTACGAACCCCACCTTTATGTTTGCCGATGACGTCAAGATAGCTGGAGTGGATATAGAACTTGACGTGTTAGCAGTACAAAACTGGTCACGCAAATGGGACCTTACACTAAACCTCACCAAGTGTCAATGCCTGGCCACAAATACAGGGGCTAGTGGGAATGGTGTGGGTTCGTTGCAAGTGGTCTTGCAGGCCAAAGACTTAGGAGTTATAATGGACAACAGCTTTAAGCCGTCAAAGCAGTGCACTTCAGCAGCCAATACGGCCAGGAGAGTACTCTTTCGAGTTAGATCCATTATGTCGTGTAGAGATCCGGAGATTTTCGTTCCGATATATCAGGCCATAGTTAGGCCGCATATAGAGTACTGCGTGCAGGCCTGGGCACCGTATTACCAGAAAGATATCAACTGTCTGGAGAAAGTGCAAGGGCTAGCCACTAGAATGGTGGCTGGGCAAAGGGGGTTCAACTACACAGAGTGTCTCCGTGCGCTAGACCTATTCTCGATGGAAAGACGGCGCATTCGCGGAGATTTGATAGAAACCCTCAAGGTAATGAAACGACTGTCAGGAATAAGACGAGAGGACTTTTTTTCTCTGATCTCTGAGAGAGGTACAAGGGAGCTTAGCCTTAGATTACAAAGGAAGCATTCGAGGCTCCAAATTAGGGCGAAGTACTTCTCAAATAGAGTGGTGCCCTATTGGAATAAGGTCCCGGAAGAGGTCATAAATACCACAACCGTGAAGGCTTTTAAGAAAGCAGTAGACTTATGTTGGGTGGCAGTAAACCCCGAGTTATGTTGAGCAGCTTTTAGGGTCAGATGCAATTTACTTATTGTTTCCACCTTACTCTGCCAGGGCTGATACTGCAAAAAATTTCTGCCTTTCAGAAAAAGAAAATCACGCAGTGTTGGGAGCTACGGAAACGCGCCGACAACACAACTATCTGGACACACGATTGGCTCTAGCCACACCAGGTCCTGTGCAAACAGGGAAGGCTACTGTAGAGGAGCGCTGACAGGCCAT
>STRG.72681.6
GCACGCGCTGTCTTGTTTTCGGCATTTGTCTTGCCGATGTCATTGGGGGTTTTAATCTTGGTCACTAGGTTGATCATATTGCTTTGCGGTTGTATTCAGGCCATGGTAGTTCTCTGGAGCCCGTTACCAAGCGCCGTTTACATGTGGTATTGTTTATGCGCTGCTTCTATAATCCAGCAATCGAAGGCTTGTGTTCTAACAAACACTGTTGTGCACATGTCCAGATCTGCGCGAGTGGTCGATGAAAAATGAATAATAGATCAAATGGTGGCCCGTGCTAATCACGTACAAGTGAATGCCCATACATGAACATTCTCATATGGTTAAAAAATATGACGAATATAATTCCCGAGCTTCTTTTCCCAAGACTGGAGCAGAAAAAGAAACGAGGGAACTTACTAAGTATGGATTTTTTTCCTCTGGATATCATCCCGTTTTGCGTCTTATTGCCGGTGAAATGGAAGATAAGTAACCCTTGTAGCACCCAGCCCGTTCGTCACATCAGTTTTCGATCGGTTTGCTTAGTAGCCATTTTACGCGGAATAACATTGAATTTATGTGAAGGAAAATGATGACAAAAGTAATGTGCAATGCTTAGTTGGCGTTTTATTTAAACGTATTGGTTTATTTCATCGAAATGTCCTGAAAACTTTGGTATAGATTGCTCCACTTTATTCCCTCAAAATGGGTAAATTAAGGACAAACAATTGGGAAATCATAAATTGGGAGATAATAGGCATCGTGATACGCATGTTAGGTTATGGGAAGAAATTAACGAAGCATATCTTGTGTTTCAAACGATTCGCAAAAACCGCTCCGAAACCGATCGGTTTTCGGCCGATTTTGGATCGGTTTTTACTATTACGCCGATCGGTTTTCGAGCGGTTTCTGAGTGGTTTGAGACCGGTTTCCTGGACGATTTCTGAACGGTTCCTAAGCCGTTTGTGTCAGTCGTTCGGAGTACGTAATGTGCTTCGTTGATTTATTTCATTAACCCAAATTACGTATTTGATGCCCTTTTCTATCTCCTAATTTATGACTTTTCGAATAATTGTCCTTACTTCCCCCTTTTCGAGGGAATTTAATGGGGCGATCTATACTGAGGTTTTCAGGACATTTCGTTGAAATAAGCCAATACGTTAAAACTATACGCCAACTAAGCATTGCACGTTACATCGGTCGTCGATTTCCTTCGCATAAATTCAATGTTTATCTGTGTAAAATGGCTACTAAACAAACCGACCGAAAACCCATTGAAAACTGATCGGCATAATAGTGAAAACCGGTCAAAAACCGATCGGTTTCGGAGCGGTTTTGAACCGATTTTGCTACAAGGGAACTGGAACACGGAAGAGGCTTCAGTGTTGTGGTATTTCGTCGAACAGAAATCACGCAATGATTTTCGAACCGCGTGCAGTGCGCACAGTGGCACCAAACGAATAATGTACCGCACGTGAAACGCCGTTGCAGAGCGGTAGTTAGGGCAAGTTTCTTTAATTAACGAGTAGTGAGTCGGTGGAATAAACTTACATCCTCGGTGATGAAGGCCCAGATGGTCGTTGCTTTCAAAAATATGCCCATGGGGACATCTTGTTCGAATACCTAGTGTAGAATGGCGGACCATATGATGCCCTCCCCCTGAGTAACCGGACACGTAGTGCTTTAAACTACAACACACCTTGTCATCAGTAAATAAGGGAGATAAGCCGCGTAGTGGCGCTCGGCTATGTATGATACTGAATTCCAACTTCTCTCTCGCTGTTCCGTACAAAACTGCCGCGGACTGCGGTTGTCGTCTGGTTTCGGTCTAGGCGGTTAACGGAGTCGAGGTGAATTGCTTTCCCCGAAAAACTTTGCCAATGGAAAACGGTATCCCGGAAGGATATCATGTTCAGAATATTCACGATACTCTATATGTTGTTCCGCAGCGCTATTCAGGTTTCCAGCCCATAGGATATGGTGCTCAGGGAACAGTTGTATCCGCCGAAGATTCAGAATTGAGAAAGCGGGTAGCGATCAAAAAGCTTCGCACACCATTCCAAAACTTGACCCATGCGAAACGGGCTTACAGAGAACTGGTCCTAATGCGACTTCTTAAACACAAAAATATTATCTCATTGCTGAACGTCTTCACTCCACAACACACGCTGGGAAATTTTCAGGATGTCTATTTGGTAATGGAATTAATGGATGCCAATTTAAGTCAGCTCATGAATGTTGAACTCGATCACGAACGGCTTTCTTATCTGCTCTATCAGATGCTTTGTGGTGTGCGACATTTACACTTGGGTGGCATTATCCATCGAGATCTGAAGCCGACAAACATTGCTGTTCGACAGGATTGTGTATTGAAAATTTTGGATTTCGGTTTAGCTCGAATCAACGCGAACAATGATACTCTGACGCCCTATGTTGTCACACGATACTATCGTGCTCCGGAGGTAATTCTGGGTATGGATTATGCGGAAAAAGTCGACGTTTGGGCTTTGGGCTGCATCTTCGCCGAGATGGTTCTGGCAAGAACTTTGTTCCCTGGTAGGAATCATGTGGATCAGTGGTTCACCATCACTGAAACACTTGGTACTCCTAATGAAACGTTCGTGAACCGTTTGGAACCGAGTGTGCGGCGCTACGTCATGGGTCGACCGTATCGTCCACCACAACCCTTTGAATTGTTATTCCCCGACGAACGGTTTCCACCTTCAAACAGTAACCATGAATCACTGAATGCAGCGCAAGCCCGGGATTTGCTCAAACGAATGTTAGTTATCGATCCGCTATACCGGATATCTGTTGAAGAAGCCCTACAGCACCCGTATGTCAATCTCTGGTTTGACGAATCTGAAGTCCGTGGGCCCCCTGCCGGCCAGTTTGATGTCAACCTGTACGAGCGTGATCTAACGACCGAAGAGTACAAACGTTGTATCTTCGAGGAAATTCAACGATTCCAACCCGTTGAAGATGTGCAATAGGGTTCATATCTTCATTCAGATGGCAAACCCTCACTGCTACCTTCATACCAGTGCAGAACTATTCACTCACCAAAATACATCCTTGCCCCCTATTGGTGGTTGTTGCCTTTGACTTGCTCAGCTACATCCACGACGGGTGTGTGTATGAGGTAGGTATACTTTCTCACATGAATCACACAAAGGTGTCGCAACCGCCGCGACTATCACCGGATTTCATGGCTTCGAATCAATGTGGTCCCTGTTTGACCGTCGCTGTTGGTCTACATATTCATAGCACTGTAGTGTGCTCATCACTGTTTCTTGTCACGGAAACTCGACATACACAGCATGCAAAATCTGGCGTTCTATCTGTTATTCTCTGCGAAAACATCAGCCCTCAGTGCTACTTCGTTTCGACTAATTTCGGTCCCGCTATTATTGTGTTCTGTCAGAAACACCTGATGACCATGGTCACGTGAACTCGCAGTGTTTTGATGGTTGCCCGTCTGTGCCTGTGCTCCACGGCTCTCTTTTCTCCTACTTCTCGTTCAACGCGATTGTGATCCCTCCTTTTACTTATTCACTCGGTTAGGACGGTTGGGTCTTTTATTCTGTTTGTTTCCACCTTCAGTAAGAACATGGTGGCCTATCTCCTCTCAGCTTTGTTTTACTTCCAAACGATCTCCCGGGACACTGTACACTACAAAGCGTCCTTATCTCTGGTGAATTCCTCCTATTTTTTGACTCTTATCGGTGCCGATTTGAGTTGTTAGGTACATACAAACGCACACACACACACCTGTCGCCTAAGAATGCGCCCATCTCCTACAGCCTTTACGGATCGCTCTGCTCATCATCAACCCGTCACCATGCATACAAATCTCAATTTCTCTAATCGTTTCGTGACAACCCATTTCCAATTCACTGAAATTGTCCCCATCATGCTTATCCTACGCATTCTTACACACCTTGGGATCGGGTTGCGCCGAAAGGGAGTTGAGTGAGCTCCCTGTTCTCATTCCCTCCTAGCCCCATCCTTACTCGTCCGACATCTGGTCACATTGCTTCCGTTCTTCCCATTTGCTTATTTCGCACTTTCTCCACAACACACAAAACGAACAAAGTCACAACTGGTATCTGTCCTCTTCGGTGTCCCAAACGCACCACACGGTTCTCATGCTATGCATGGATTTCTTACCTATTTTTTAATAGTGAGACCAATAACCCTATCCGTTTTTGTTAGTCTTGTCAA
>STRG.2134.1
CCACGAAAGGTATGATGAATAATGGTAGGAGAAAGTGCTCTGAGATCGAGACTTGACGGTTTTCAGTTTTTAAGTAATCGTGGCTCCAAGAGAGCAACTCTTTTACTACTCGGGCGATGGTAAGGAGCTGAGGTAAGAAAAGCGGAGTTAGGGATAAAGGGATCTAGCGATGAACAGTCTGCAGATAATTGGGAATTTTTCTTATGATCGTGGTAGATGAAAAAGGGAAACTTTCAAATTGGCTGCCAGACTTACGATAACATAACTTATCACTAGTCTTGAAAATGAACACCAGACATTTGAATTCTGCTAGTGCGGATGGGATAAGAGCGGCAACTTGGGGTGGAGGCCACAGTTAAGCTGCTCTTATACGGCGGCTAAAAATGTGGTGCAGTCCGTAAGAAAATAATGATCCAAACTGGTATCTATTAGGGTTGGGATAATGAGAAATAAGAGTAGAAGCAACAGATAAAGTGACTGTTTGTATTCAATGTTCAAGCAAGGGATTGAGTGAATAAGTGAGCCCATCTTTGAGTAGGGCACCCGAAAATCATCAATGCCATGCCAGTAAGCGAGTGTTTACTGTCAAGGCGTGCGTAGAGTTGCTGGAACTTGAAAGGTAAGTGAAAGGGAGTAAAGGACGGTGATGGCTTGATACACTGAGGGGAATAGGTTAAAACAGAGGTGGGTTAAAGTTTACCTGGTGATCAGTAGGAGTTTGCTAGCCTGTTTGCGTCATAGAGAACCGTAGCCGTGAAGCGGATCTGTTGCGGAGGGTTTTAGCAGTGCAAATCTCCCGCGTCCCCAGATATTATTTAAGTCTACGGTGGTGGAATTTGAGGTTCGAAAAATTGTGATTTTTTTCTATGCAGAAAGGGCAACGTTGAATCCGGGGATTCTGTGGAAGTCGGGATCCCAATAGACTCCGTGAAGTGCAGAAGCAGTAAAATGGCAGCGTAAAGGAACACGCACTGAGCAGCAGGCAAAGCTGAATCAATAAGAATTGGCTAATCAATGGTAAGCACTCGGGTTTCCAGTAGGAAGTCCGTAGAACTAAGTGAGCAGAGGTGTATCTTGCGAGACACTGAAACAGTGTACAGACAACAATGACAGTGAAAGCCAGAATGAGAGCCTACAGACAACGAGTGGTCAACGGGTCATTCTGAC
>STRG.21284.3
CCAGACGGAGGATGCGATATTGCATGCGATTGGCGCGCTTTCCCATAGCCTAATAATGACGCAGTTGCGTTCCGTTACTAATTAGCTATTGTCCATAATTGTTTTTCGGGCAATCAACTACATTTTTGATGAAGAGTATGCACACTCCAGCACGCCTGTAACTTAATTTAATTTAAATACCAGCTGATGATAACCCAAGTAGCACACCCCAAGTATGCCCCATGGGGCAAACCTGGGGCAAAATTGGGGCAAGCTTGGGACATGCCCCAGGTTTGCCCCAAAGGTTGGGGCAACGTGCTACTTGGGAACCCTTTTAGCAAAATCGGTTCAAAACCGCTCCGAAACCGATCGGTTTTTGGCCGGTTTGTTTAGTAGCCACTTTACACGAATCAACATTGAACTTATACGGAGGACATTGAAGGCCGGAGAAATGTGCAGTGCTTGGTTGGCGTTTTATTTAAATGTATTGGTTTAATTCATCGGCTTGGTAAAAGAAATCAACGAAGCATATCACGTCTTTCAAACGACTGACACAAACCGCTCGGAGGCCGTTTATAAACCGTCAAGAAAGCCAGTCGCAAAGCACTGAGAAACCGCTCAAAAACTGGTCAGCGTATTAAAAATCAATCCAAAACCGACGGGAAACCGATCAGATTCGGAGCTGTTTCTGGCCGGTTTTCGAGCTTTCTTTCAAATAGTTTGGAATACGTGATATGCGTCGTTGATTTCTTTCAGCAATTCAGACTACGTATGATGGTGCTCATTTCTATCCCCTAATTTTTGGTTTTCCAAACAGTTGTCCTTATTTTACACGTTTCGAGGGGATAAAATAGAGCGATCTGTACCGACTTTATCAAGACATTTCAATGAAATAAACCAATGCATTTAAATAAAACGCCAACCAAGCATTCCACATTACTTTGATCGTCAATTTCTCCCGCATGAATTCAATGTTAGTCCGTGTAAAGTAGCTACCAAACAGACCGACCATAACCGATGGAAAACCTATGTTACGAACGGGCTGATTGCGACACGGGAAAAAGATTTTATTGAAATAAAACGTTCAATAAAAATGCAGAATACTATGGTCATCGATCTTCATCGCACCATTTCACTTATGACCTCTGTAACAACAGTTTCTGAGTGAATAGACCAGAAACTAATCCTACGAGCGAGCTATCTGCTACAACGGTAGTTATAACTAGAGCTAACTCATATATAATGATGATCATTAGGAAACTAATTGTTCCAGTTTGTTGACTCCTATCACCGTAAAGACAAAAAACAAATGAGGTAATAATGCCTCTCGCACCGAGTCCGCTCAAGCACCCGATCCTCTCTCAAAGATGCAGCCTTGGGAGCTACGAAAATGCACAGAAAGCCCAACTAGATGGACACACAATTGATTTTAGACACCTGAAGTCCTATTTTACGTGAAGCAAACCACTTGAAGGACTAGAATATATGTATTCGAACATATATATTCCCTATTAACCCAAAACAACTAGTGCATCACACAGGGGAAGCCCATCACGCAAAATGATTCTAGCCCCGACCGCCAACTTGAGTTGATTGTTGGAACGACCGTGGGGCCTGAGTGGCGAGTGGTATAGTCAAGGATCGACAGAAATGTTGGAGAAATGCACTGGCTGACAAGGATCGAGAAAATACTATATTGTTTGTCTGAAGTAGTGTGCATTCAGAATTGTATTCAAGCCTATTATCAGCAGGCTTCTTTGAACGTCTTATCCGTATATGAACATGACGAAGCTTGACTTAAGAGACTACACAACTTTGTGAGGGCTAATATATCCACGGTTGTGCAAGAGCCCTGACGTTCGGCGATGTCATTCTCACACGACGCAACGTTTTTTCGATAAATTTCGAACTTCGTTTGGTTCTGAAATACTGTTGTCTAATTATGGAAAATACAGCGCTGAGGTTAAAACCAGGAAAAACTCAAAAGGAGTCACAAAAGTATAGAAGTTTGTTAACTGTAGTTCATTTTCACTATATGTAGACCCGAGCCGTTTCTTGAATATGCACAAATGAAACTTTAATTTTCAAATGCAGAAAAAACTTATTTGCTAACAATAAATGGAGCAAACTGAATTTAGTCGTCCTACCACAACTGATGCTGAGTCGATAACTGGACTGATGGATCCAAAAAGAACGGCAGCAATATACCTGGAAAAGCATGGAATTTTGCGGTTATTCGAACAATTAACTTCTGATATTATTTTATACCAGCCAGAAGATCCCATACAATACATGATTGACAACGTGGAACACATTCATCTGCAAATGAATTTACAGTAATAGTGATGTCATATGAACCGATTCAGTAACTAAATATCCACTGTTCTCCGAAAAAATCATGTGAAAAATACGGTACGATGAATATTGAAACGGTCACGATAAACACTCGGCTCGGAGTTATCGTTGTTGAGTTATTTCCATATGCGTTTTATTTGATAAGTAGACTTTTACTCTACATTTCCT
>STRG.43197.1
CAAAGAGCTCCCAATCGGGCGCGCGTTGGGCGTGCTGCTTCGGATTGTGCAAGGTCTTGGGGGCTTTGGGTTCTACCAAGACGACATTGTTGTCCAGGGTTCCACTAGGGCTATACATGAATATTGTCTTTGTGGTTTGTTGAAGCAGTTCAATGAGTTCAATGTTCCCATCAACCCAGACAAGCTTATCTTCAATTTCTCCGACTTCTCCCGTCTCGGTTTCATCATTATTGCCAAAAGTTCTTCCCTGGATCCAGCGCTTTCAACCCCGCTCATTGACAAACATTTTGCCACAAACAATCATGAATTAGGTTTCATTCTTGGTGGTCATCAGTACCATGTCCGTTTTACTCCAAATTTTCATCAACTTGCCGATTTTATGTTCAGTATTCTGTTCACCTACGCCTTATTCTGGAATCAAGGTCGTGAAATGACCCTTCGTGAAGTGCCATCTCACCTATAATCCAGTGTTGCTTTTCAAAACGTTTTCTCTGATAGATCGCTCAAACGGTTATTGCTAATGCATCTCCCACCGGCTTAGGTGTTGTTCTTGAACAATGGGGCCGACCAGTCATTTGCTTTTCAAGGAGGCCCTCTAAAGCCGAGCAAGGATATTCACAAACACAAAGAGAAGCCTTGACAGTTTACTGGACCGCCAAGTGTTCACAAAAATATTTATTTGGTCAAAAGTTCACCGTAGTTATTGAACATGGTGCAATGCAGTTCATCTTTTATCCACGTCATTCATTGTCCAAATTATCATCTGCGATGTTTCAAAGATGGAGTATTACACTCGGTTCATCTGAATATGATATTCTGCATCGTAGTGCTAGATACGTATCACAGGCTGATCTTCCACCTAGAATACCATATTCATCTCAAACACCAGTCACTCGTGATTGTCTGTTGGCACAAGCACTACCAGTGCTGCGTGAAAATATCACAAGGGATACGAAAAAGCATTTTGCTCCTGTGATTTCGACTCCAAATCGTAGTTGGACGTCGAATGAAAGGTGGCGATTCTTTGGTTTCTACTCCAGTCGTGATGATCTGTCGACTAGTCCTGATAAATTATTTTACCTCAACAGTCTTATGGGTTTTCCTTCGACATTTCCTTCAGTCATACTGGTAAGTCTTCTTTCAGAGCCCTTGAGTGTCGACGAAAAGAAGTCATTGGCATGACTTACTTTCTGGTGATCGAAACTGGAAGCCGACATCATACATACAGCCAAAAAAGTTATCAGTGTAATCAGGCCTTCAAAGTGGTTTCGTTGGCCAGTGCCTCGTGAGACAGGTCAGCGGATAAACGCAGACTATTGAGGACCATCTTTAAGTAAATTCCACGCTTTTGTGGTCATTTATGCTTTCCCCGCTGATCAGAGGTATATTTACCGACTTCACCTACAGCCGACTTAACGCAAACTGGGCTCAGGAAGACATTCAGCGTGGAAGGAGTTTGGTTAGTGCTATTTGCCGGCACTGCCACAAGTTTCACTACTAAACTCTGGGACCAGTGGTTGAAATGTTTTGCTTGCAAATGTGTGTTCTCTGTTCCCCGTCACCCACAGTCTAAAGGTCTTGCAGAGGATTTTGTAAGCACACCTAAGAGTGCCATTCATTCTGTGAATCCCCATGCATTATTTGGACTTTATCGTGTCATTGTCAGTTTTCATATGCGATATCGTAACGTGGCACATACTGCTACTGGTGAACAGTCTTTCTCATTTATTTAAAAAGCGTAGTTTAAGAACATATTTTGAGTATGTTTTGAAAACTAATGTCGTTTTTTTATAGGCCATGATTTACGACCAGCGGAAGGGAATGCCATTTTGGGCAACGGGAACCGGATGGTCACTATTCTGGATCTAGATGATCTATCCCGACATAGACGGCATTTTTACTAGGTACAGTTCAATGAAGAAAGTCAGTCTGGTGTCGTTTCACCTCTAGTTGCACCAGCTAGTAACTCTAATCTCGATACATCAGAATCCGAGAATCCTACGAAACAATCAACTACCCGATGGTCTGAAAGAATTCGTTCATTACCACAAAGAGATAACAAACACCCCCCCATTCAAGAGAGACTCTTCCTATTTTTGAGATACTGTATTCTCTGTTATAATAAATACCTGTACATTCAGTGATTTTGCGCACACGAAATAATACTC
>STRG.5738.1
AGGAAAGAATGCCCTAGTAGCTAACACATGGAATACACTGTCTAACTGTACAAACGCACACCGATCAATCATTCTGATTTGACAGTGACAACACGATCGCCACTGTTCACTCTTCGCAGCCATATCCTTCAGTGTCTCCAGCCAACTGGTAGACGGATCTTTTGGACCCCAACCACGAAGACGTGAAGCACCTTCTTTTCCTAAGTTTGCTGTACATTTTCTCATTCCTCACTGCCACATCATCTGTTGACTTCCACGTGGTTTCTCCCACTCCTGAGGAGGAACGGAGAATAGGACACGGTACGGTAGACGTGTGTTTGACATCCGTAACACGTGCCCCAACCAACGAAGTCTACTAAGCTGGATACGCTGTGACAGAACGTTCTCTGAATTAGTACCCAATACTCGCTTTCTGACCTCATCATTACCCACTTGGCTATTCCATCCAATCTTAGCAATACTATGCAAACATCGGTGGTCGAAAACCTCAAGACGATGAATATCTTCTGCAAGCAGACCCCAAGTCTCACAACCATACAACAAAACTGAACACACTGCAGCACAGTATACATGACCTTTCAACTTCAGTGAAATATCAGGTCGGCGCCACAAGTGCTCCAGTCCAGCGCACGCCCGTCGATCCTTGGATATCCGTGTACTCACCTCTACCACTGTGCTCCCATCCGTCGTCACGCTGCTACCGAGGTAGGTGAAGTGGTCGACAACTGACACCACCTCCCCATCGAGCATCAACCTCGGAATCGTTGCCGTCCAGTCTTGTAACATCATCTTACACTTTGAAGGTGCAAAACGCATGCCGAATGGAGCTACAGTTCTTTTGAATCTATCAAGTGCACGGTGAGCAAGTTTCATGAATTCGAACAAGCAGACAACGTCGTTCGCGTATTCTAGATCACATAGCTTTTCACTATTTCCTAGTTCGATACCTACATCCTGAAGACTTAGCAACGCACTCTCCGTTATTTCGTCCGTGACGAAATTGAACAGCAATGCAGACATGGGACATCCCTGTCGAACACCGCTAGTCGTTTCGAACCGACCGGGTAGTTCACCGTAAACTCTAACGTGGCCAGAAGTATGAGAATACAATGATCTCAGTAGGTTCACGAACTTCTGAGGCATAATTTTTCGGTGAGAAGTACTGAAAAGCGCTGCTCGATCAACTGAATCGAAGGCGCCTTTCAGGTCTAAGAAAACCATTATTGTTGGTCGACAGTGTGCGTAACGCACCTCCAGTAATTGCCGGAGAGTAAAAATCTGGTCGACGCATCCTCGACATGGAAGGAATCCGGCCTGTTGTTCGCAGGCTTTCCTCTCGCGAGCTGGTGTCAAACGACGCAGAATCGAGGCTATTACCTTGATGACTTTGGGAATTAAGCTAATCCCACGATGACTACTACGGTCATTGTGTATTACTCTCTTGAAGATGGGTATAATCGATGACTTATCCCATGATAGCGGGATACGTTCTTCTTTCCAAACGTCACGGAGCTAGACGGTAAGTGATTTTATCAATGCACCACCACTCATTTTGAAAAGAACTGGCGGGAGTTCGTCAGGACCGACCGCTTTCCCTCGCTTTAGTAATCGAATGCACGACTCTACTTCTACTTCCGATGGGGACTCAAGTGATACTCCCCAAGCAGTAGCAGTTGTTGACACAGAAGTAACTACACTAGCGTGCGGCCAGCCAAACTGCTCCTTGAAGTATTCGACCCAACCGTCAAGCCTTTGTTGTTTGCTATGGATGGGTTCTCCATTTCTATCGCAAATCATTTCACTAAACCGTATTCGCCGTCCACCCCTGACTGCTACCTGAAGCAGCTGCTATTTCCATTTCTTCGGCTACCTTCACCCACCAATTTTCTCGATCATTCTTAAGGCTTTTCGTAACTTGCCTTTGTAGATTTCTCCGCATCTTATTCATCCCCTTACAGTTCGAAAGCTGACGTTTTTGCTCTGTTAGCCTGATCGACTCTTGAGAAATCCAGTTTCTTTGATGGACAACGGATCTAGGACCACAGGCGAAACCTGCTGCCACGTGCATTGCCTGATGGATGTGGGCCCAACGCTCATCCACATTACTGTTTGTCATAGTTCCTAGCTCATGTGCTAACTTCTGTTCATAACGAGTGCTGACTTCTGGATCAGACAAATGTTTCACGGCCAATCGGGTTCGCGGTTTGTGTTGATGATTATGGAGCTGGAGAGATAATCGCATTGAAACTAATGCATGGTCAGACTCTACGCACGTGGACCAGTAAGATCTGCAGTTCTGAATAGAACTGCGCCACCGGTAGCTTACGACGATATGATCAATCTGGCTTAGAGTACCTATAGAGTTAGAGCGCCATGTCGCTGTGCGACGCGAGCTGTGTCGGAAATTCGTACTAGATAGGAATAACCGATTGTCAGCACAAAACTGGAGAAGTCTATCCCCGTTATCTGTGCGCTGTGCAGGTAAGGCACAACAACCACCTAAACAAGCTTCTGATGCACTAAGTTTGCCAACTTGTGCATTAAAGTCACCAGCTAGCACTACAATGTCATAACCTTTGCTCCTACAAACGAGAGTGGTGAGTTCATCATAGAACTAGTCCTTCTGCGCGTCTGAGCTGCAGTCCGTTGGGGCGTACGTAGAGATCACAAACAAATTGCGCTTAACACAATTATCCTTTCGAATGCTAACTGACCCATGGAGTCTCACAGCACATAAAAGACTGTTGACAGGGATCCAGTTTAAAAGGGCAGCCTCAGCCTTGTCATTCAAGGCTAGTCCTACACCACATTGACTCGCAGCTCTAGCTGCTTCGTCTCATGAAGTGCGCAGAAAATACCTCGATGAGATACCAGGAGCAGTTAGTTGAATTACACTGCTCGAATCCTGGATACGCGTTTCACTTAAGCAGCGGACATCGTTCTCAGGGAATATTGTGAGGGCTAGGCACGTCTGCTGACCGGCCTGCATGAGAGTGAGTACGTTAAAGGAGCCGAAATGATGTTTGGGGGCAGAAGACAAAGAGTAAAATTAAGTTCCGAACGGGGATTGAAATTTTCCCGAGACAAAGCCAGCGTCTCCGCCACCCCTCAAATATGCTTCTCCAAATCCAAGCGCTACGGTTGCACTCATATTCAACTCCAATTCACGGTTAATTTTTGAGACATCTCGAATTAGCACTGTTCTGATCCGTCTCGGCAGCTCTAGTGAAAAGACCTTTCTGCCTTCGAACCATCTCGATCTACTAGCACAAAAACGACAGCTTTTTTACGATGAATAGTGGCCGTAACCAGATCTCGGCCCGCACTTATTGGCTCACCTGTTATTGTTAACCAGCTCTTCTGAATGGCTAATCTGGAAATGATCCCACTTGGTTTATTCGGTTCAGATGGCAGTTGGTATCTGATTGGCTCTTCGGTCCTCTCCGTTCACTCCAGCCTTGTCCTCCATTCAATGCAGGCAAAGACGTGCTGGCTCTTCGCCAAACCATTGTGCTGTTTACTAAACGAACCAAGTCGTTTGTCGAAAATCTGTCAGCCCATTCTCTCACTGAAACTTTTGCCTATGAATGAGGGTTTTCATTTTTCATCGGGTGAACGGTAGAATAACAATATTGGCAACGGTTTTTTCTTTTTCCATGACAGAAAATTGTTCACTCACTTTCACCAGGCATCTGTTTGGCATGCTTCGAAACAATAAATCCACATCTTCGACACTAAATATGTTGCGCGACTCGTGATGTTGCGATGCGTGGTCTCAAGGTTCATCAAAATTTGGTGTTCGCTGGCTTACTGGTATCGTGATTACTGCTCACCTAATCGGTGTCTGGGTTACCTTGACAGACGAACAGTATTGAGATCTTTGCATGAGAATAAAATCCTTCCACCCCTAATCAACTTAAATCCGTATCGCTGTTGCTGAATGACCCAAATAAGGCTCGGTCGACATGATTAAAACTCACAAAACCCATTTGTCGAGTGATTCTTACTAAACAAGGAAGCATAACCGATTTTTCCCCAACGAATTCTCAAATACGCTTTACCCGGAGGTTTTTCATATTGTATTCTAAATTCTAATGTCAGTGTTTCTTGTCCTGTGTTTGGGAGTTTATTACATGGCGAGTGGCCTTCCATAGACACAATTTTCTTACACACCAAAATTGTTTCTTGCAGAGAGATCTACGGGGGGACTACTGTAATAGCAATGCAACGTATGAACGTGGAGCAGCTGATAGCTTTTCAACATCAAATGAATATTGTTACATGCAGGTACATGCCTTGATGAATTACCATACAAATACTAGGATATACGACGCTATATATATATATATATATATATATATATATATATATATATATGGATCAAGATGTGAAGTTTTTGGATTTAAAATCTATTACAAAATGTCAAGCTACTGAATTTAGCAGTGTGTAACGTGCAAGGACCAGTGACCTTCCACTGCGGGGTTGTACATGTTTAGCCCGCGAAAGCACAACAAGAAAGTCTCTATGAGGCAAAGTTCAGTTGATTAAAGCCTACAAAACGGCATCATCTTTTGTTCTGCTCGGGTGATCGACTGTTTAAATACAAAAGTTGAATCCACATTACTATCATTATTATGAAATCATTTTACGATATATTCATTTTTGTTAGTTCACCCCTCGACCGCAATTATGCATAGTGAGGCTCGTTTCTTGATACTGCTTATTTGAGGTATCCAGAAAATCTTCTAGAACTATAAGTGATCTAGGTGAAACAAGTTGATTTTGAATAGTTACGTTTTACGGAATGGGGTCGTGTTTCATTCCTAGCACCGTTTATTCTACTGGTAACTGAGTCATTACCCGTGGTTGTGAGCAACGTTTGAGAAGGGGCTATGAACGCAAATATATGGCACATATGTATCCCTGTTGTGAGTGTTGTGATATGACTGAAACCGCTACTTGGCAAAACAATAACATGCCTGGTGCCTAGAGCAACTAACAGATTTTTGGGGTAACTGATGGAGGATCAGCGACTAAATATATAAATCTTACCAATCAACATAAATGACCGTAGGCACCCGCGTATGATATTAAAATGGCGTATTTGCAGACACTAATCAGCAAAATTGTGTGCCACATTTAGATTTGTTAATTTATTGATAAATTGTCTCATTCTATTTAAATAGATAATTTAGGCATCACATGCAAACATTGAGTTTTTATGTCGGCATTTATAGCACATCATATGAAGATATCAAAGTGTAGTAAGAATTATCTCAATTCTTTGATGCGCATCGAAAGATATACATAAAAGTTGAGTTTACGTGTGGTAATAGCTTTTTGTTTCTAACATCAGGAATGCATCGTCCGTTGATTTTATTAGATGTAGAGAGCCATAATGCACCTGTTAGCTGACCAAAAAGCTGTCAGAGAGACGCAGCAATGACTAGATGCTACTGGAAGCAAAACTGTCAACCTTACTGACCCCTTTTTTTATTACATGCTTGCGCATGAGTTCAGTGGAAGGGGTATGTACCCCATAGCCACGAAAGCCCATTGCGCTGTCAGGTATAACCGGCTACCAGACCCTGAGACTTGGAGTGGAGAACCACTTAAGGTCCCAATAGTTCAGGTGTGGTAACTGTCCGGACGACAGTGAAATGTTGTCTACCACCATGTTCGGGATGACAACAAAATATTGTTCGCAAATTCACCAGGCAGAATTGCAGTTGAAAACCGGAAAATTTGTTGCATAGTGAACACCGATCATGTTAGCACAAGTGGTGTAAAAAGTTGCCAGCAACTTGTTTAATTACACTTTCCCCAATTACCCAATCTGCGCTCTGACTGGTTTTTATGTTGCACAAAAGCTCTGGCTAGTGTTTCACTCATCTTTTGTATATGCATCGTGATAACAGGCGTTGGTGATGCGTGTTCACTTCAGTGCTCTCACCTTTTAGCGAACTAGCAACCAATGAACTAATGATTCGCCTTTACTACGCGAATTCACCTCACTTGTAGGAGGCAGTTATCTTGGATGACACCGTAGTTTCGTTTTGCGGTAGGTGGACTTTCTGGTGATTCTGAAAGTGCTCTTCGGTAGTACACTGCGCGAAAAGAATAAGAAACTCCTCCCTTCATTTCTCCGCATATTTCGGCTTCTGCATTATCTAACGAAATCATCTGATCAGAACGAACAACACGCATTGCGGTGAAGAATATAAATTTTAAGGCGAAATAATTTATGAGTTAAGTAATTCAGAAAATGCGAAGAAAGGGGTCGACAATTTTGGGACCGTTTTATGCTGGGTCTCAATAGTTACTACTTCAAATCGTGTGCAACCCTCATTCTACTTGAGGAATTCGATTCATTTCGGCATGCTTTTAAGATGGCTTGCGATTTTTCTTTGGACGATATCCTACTTTCTGATATCATGTTAGTAATAATTCCAGTCATTCAGTTCATCCAAATTATTTTTTGTCACAAAGGAGACATTCTCTTGTTTGTTCATGCTAAGTTTGCTTCAGCCCACAATGAGCGCTGTTCTCTATGCAGTGATGTAAGAGGAATATATCTCTTAGTTTGTATGTATTTCGTTCACGACATAACTTTGAGTGTTCTCTGTAACGTTCGTTTCGAAACACTGAATCCGACAAAATCTTTCAAGGTTGATATGTAACGTGTTATTTGGGGTTATACTGATTAATCTGCGTTCGTCCGACTTCCTTAGAGTTTCTTGGACGATACATTCGCTTTTTAGACACTCATTGCTCATTAAATTCCAGATACTACCGTACGACGTTTCTCGATGTGTTACATTACTATTTATGATGAACAAGTTCATCATGCTAGACGATATAGAAGACGACGCTTCTGACGAATTGCCGCGAGTTGAAGATAGTGCCACATTCGGTTTTGAAGTCTACGTGCTTCGTCAGATTGCCAATCCGTTTCGTCTTTCGTGGGTGCTCATCCGTTTGGGCCACGAGCCATTTGTACCGGTTAAATTTTACTCACCATTGGCACTACTCGGCTGGCACACTCCCATTCTAGTTTACCCCAATGTGTTTCAGTACGTATACTACACCATCCGAGAGCTTGGCCTGTGGCGAGTGATTTCCACAGGTGTATTCGCCAGTGCTTGTATGGATTTTATCTCACAAATATTTCATCGGGTCTCTCGTTATCGCTCCATTGTTTGGGATCAGTGGCTAAAAAACCCGCAAGGAATGAAAGCAGCCTATACTGATTTGGCCATTGATACACGTACTCATAAACGCATTGAACCATTTCAAGTGGAAACACAAATGGGAGATGCTCAGCCGGTCCTATTCTTGACCATGCTGTTCGAGGCCACATCGATTAGGGCTTGGGAAGTCCTGATTACCCATCCATTTTACGATCGGAATAGTAATTCATGATATCCATTAAAAGCCCTTAGTCATAAACCGGGATATGCTCTTGAGATCTCAGCTTCGGTGAGTGTAGCAGTTTGTTCCCAATGTCAATTTTTACTATTAAACTTTATGTCATGCTAATCCAACTAAACATACTTATTTTCAGGTTGATAGAACCAAAGTTTAAACCATAATTTTCAACTTTCGCTACAAAAGTCACCGAAGAACTTGAGAGAGCTTTTCAATGGTAATTTATGGTCAAAAAAGCACCAGCTAAGAACCCTCAAATTCAGTCTGTATTTTACAGTGGTTCGATAGCACATGTGCCTCTATGACATGAGATACACGTGATGTCTTCCTCATGTCTTAGATGCAACTGTGTTCGAGTGGCCAGTGGGTAAAGGTCAGACAAACTCCGGTCTCGAGTCTGGCTGCTTGACAAAACTGAGTCTCTATAGTCAGGTACCATAAATCTGAATCATATACTCAGAAATTTATGCGGAGAGAAGCGGTTTGCCGACAAAAAGTCCACTGAATGAGCGTAAAATCTGTGTGTTGGAGGTTTTTCTTGTTGATGAGAAAGGTCTTCACATTTAAGGGATCATCTTTTGTTCGCCAAATCTGGTCAGCCGCCAGTTCAAAATATGCCGCTCAGTTGACATTCCGCTCGTCGAATTTAGAGGGCGCAATAACACTAAGTGCGGCAAAGGATACAGCACAGAGTAAGTATGAGGGTCTCGCTTTACTGAGCAGAATAAACCCGTACAATAGTATCTCGACCACCCATCACGACGAGACTGCACCTTGACGTGGTGTGATGGCTTGCACGCCTCTATGACCCAAAGAGCTATACAGGATGGCTTCTTTAAGCCGGAGATGCAATCATACCTGACAGATCAATGGGTAGAGGTCAGACAAAGTTCAGTCTCCCGGTCCTCCAGGTTGGGGGTTGATTTGAGCTGGCAACTCAGTCGGAAAAATCAGTGGAAGAATAATTGATCCAAGCGAATGGGCTTCCACTAAGCCATCCCGCTGCCTTGCGGACAGGTTCTTGTTAGAACTAAAGGCTTTGGGTGAGAACCCTAATCGTTCTCCTGCTTTGTAGCTGGACACCCTATCAGTACCCGTCCAACATCTCCCATGCAGGAATAGAAAGAATTCCATACTGCATCTATCGTCGCACAGGGTAATCAGGACCGCGCTGCCCATTGCATCGAGCAGGGTGGGTAGTGATAAGTGGGCTACTGCTCAGAGTCCCCTCGCTTTTATTCAACCTTTGTCTTCTGTCCCTAACCACCCCTCTTTGCCCCATCTATCCACCCATAATGCTCCCATTGATAACACGGTCGATATTCGGAACGGTTCGTTACCAAATAGTGTCGGGAATAATCCTCTATCTGGTAACTCACATTTCCTCAAGCCTCGTCAGTATCTGAATCTCGGCTCCTTCAACGTGCGTACACTCATGCAGGCCGGTCAGCAGGCGTGCCTAGCCCTCACATTAGATTCTCTGAAGATTGATGTCTGCTGCTTAAGTGAAACGCGTATCCAGGATTCGAGCAGTGTAATTTAACTAACTGCTCCTGGTATCTCATCGAGGTATTTTCTGCGCACTTCATGAGACGAAGCAGCTAGAGCTGCGAGTCAATGTGGTGTAGGACTAGCCTTGAATGACAAGGCTGAGGCTGCCCTTTTAAACTGGATCCCTGTCAACAGTCTTTTATGTGCTGTGAGACTCCATGGGTCAGTTAGCATTCGAAAGGATAGTTGTGTTAAGCGCAATTTGTTTGTGATCTCTACGTACGCCCCAACGGACTGCAGCTCAGACGCGCAGAAGGACTAGTTCTATGATGAACTCACCACTCTCGTTTGTAGGAGCAAAGGTTATGACATTGTAGTGCTAGCTGGTGACTTTAATGCACAAGTTGGCAAACTTAGTGCATCAGAAGCTTGTTTAGGTGGTTGTTGTGCCTTACCTGCACAGCGCACAGATAACGGGGATAGACTTCTCCAGTTTTGTGCTGACAATCGGTTATTCCTATCTAGTACGAATTTCCGACACAGCTCGCGTCGCACAGCGACATGGCGCTCTAACTCTATAGGTACTCTAAGCCAGATTGATCATATCGTCGTAAGCTACCGGTGGCGCAGTTCTATTCAGAACTGCAGATCTTACTGGTCCACGTGCGTAGAGTCTGACCATGCATTAGTTTCAATGCGATTATCTCTCCAGCTCCATAATCATCAACACAAACCGCGAACCCGATTGGCCGTGAAACATTTGTCTGATCCAGAAGTCAGCACTCGTTATGAACAGAAGTTAGCACATGAGCTAGGAACTATGACAAACAGTAATGTGGATGAGCGTTGGGCCCACATCCATCAGGCAATGCACGTGGCAGCAGGTTTCGCCTGTGGTCCTAGATCCGTTGTCCATCAAAGAAACTGGATTTCTCAAGAGTCGATCAGGCTAACAGAGCAAAAACGTCAGCTTTCGAACTGTAAGGGGATGAATAAGATGCGGAGAAATCTACAAAGGCAAGTTACGAAAAGCCTTAAGAATGATCGAGAAAATTGGTGGGTGAAGGTAGCCGAAGAAATGGAAATAGCAGCTGCTTCAGGTAGCAGTCAGGGGTGGACGGCGAATACGGTTTAGTGAAACGATTTGCGATAGAAATGGAGAACCCATCCATAGCAAACAACAAAGGCTTGACGGTTGGGTCGAATACTTCAAGGAGCAGTTTGGCTGGCCGCACGCTAGTGTAGTTACTCCTGTGTCAACAACTGCTACTGCTTGGGGAGTATCACTTGAGTCCCCATCGGAAGTAGAAGTAGAGTCGTGCATTCGATTACTAAAGCGAGGGAAAGCGGTCGGTCCTGACGAACTCCCGCCAGTTCTTTTCAAAATGAGTGGTGGTGCATTGATAAAATCACTTACCGTCTAGCTCCGTGACGTTTGGAAAGAAGAACGTATCCCGCTATCATGGGATAAGTCATCGATTATACCCATCTTCAAGAGAGTAATACACAATGACCGTAGTAGTCATCGTGGGATTAGCTTAATTCCCAAAGTCATCAAGGTAATAGCCTCGATTCTGCGTCGTTTGACACCAGCTCGCGAGAGGAAAGCCCGCGAACAACAGGCCGGATTCCTTCCATGTCGAGGATGCATCGACCAGATTTTTACTCTCCGGCAATTACTGGAGGTGCGTTACGCACACTGTCGACCAACAATAATGGTTTTCTTAGACCTGAAAGGCGCCTTCGATTCAGTTGACGGAACAGCACTATTCAATGCTCTTCACCGAAAAATTATGCCTCAGAAGTTCGCGAATCTACTGACATCATTGTATTCTCATACTTCTGGTCGCGTTGGAGTTTACGATGAACTACCCAATCGGATCGAAACGACCAGCGGTGTTCGACAAGGGTGTCCAATTTCTCCATTCTTGTTTAAATTATTCATGGATGAAGTAATAGAGGATGTTTGGGAGATCTCCAGGATGTGGGCATCGAACTAGGAAATAGTGAGAAGCTCTGTGACCTAGATTACGCAGACGACGTTGTCTGCTTGTTCGAATCCACGGAACATGCGCAACCTGTACTAGATAGGCTCGCAAGAGCTGTAGCTTCATTTGGCATGTGCTTTGCACCTCCAAAGTGTCAAAGGATGTTGCACGACTGAACTTCAATGATTTCGAGCTTGATGCTCGATGGGGAGGAATTAACAATTGTTGACCGTTTTGGTTACCTCAGCAGCAGCGTGACGACGGATGGGAGCACAGTGGTAGAGGTGAGTACACGGATATCCAAGGATCGACGGGCGTACGCTGGACTGAAGCACTTGTGGCGCTGACCTGATATTTCACTGAAGTTGAAAGGTCATGTATACTGTGCTGCAGTGTGTTCAGTTTTGTTGTATGTTTGTGAGACTTGGGGTCTGCGTGCAGAAGATATTCGTCATATTCAGGTTTTCGACCACCGATGCCCGCATAGTATCGCAAAGATTGGATGGATTGACCGAGTAAGCAATACTGAAGTCAGAAATTGAGTATTGGGTACCACTTTAGGGAGTTGTCTCACACAGCATATCCACCTTAGAAGGCCTCGTTGGTTGGGGCACGTGTTACGTATGATAAACACGTCTACCATACCGTGCCCTATTTTCCGTCCCTCCTAGGGAGTGGAAGAAGCCACGTGGAGGTCAACAGATGATGTGGCAGTGAGGAATGAGAAAATGTACAGCAAACTTAGGAAAAGAAGGTGCTTCACGTCTTCGTGGTTGGGGTCCAAAAGATCCGTCTACCAGTTGGCTGGAGACACTGAAGGATATGGCTGCGAAGAGTGAACAGTGGCGATCGTGTTGTCACTGTCAAATCAGAATGATTGATCGGTGTGCGTTTGTACAGTTAGACAGTGTATTCCATGTGTTAGCTACTAGGGCATTCTTTCCTTTTCCCACCCGTGTAGGTCCACTCTCTGTCCATCTGGTATAATCATACTTTCTAATTCAACGTGCAAGATGGTTAGAAAGGCAATGATCAGTGGGGCTTACCCTTCTGAAAGGTTATATTTTCTTTTGCAAGAAGGAAGAAAACCAACAGGTCCTAGAATGCTATCCAACCCTTGTGCGAATCAGTTACGGCGTACATATTGGTAATTTGATTAAAGGAAACCGTTTCGACAAAAACAGATGAGAACGCCGGGTATTAAATGATTCTTTTGATTAAGTTTACTTTGTAGAATGGTTGGAAGACGGAAAACATGTATTTTCAGCAAATATCACTTTTAAACTGATACTACTTATGACTATTTCCTTCTGATCATCGTCATACCCGAAAGTAATACATCTCAGCAAGATACAATTTGAGCGATCTCGACTAGTGTTTCTTGAAAAGCGGAACTACTGTACTCTGAATTACAGTCTGTTCATTTATTACAGGAGTTCAAGGACCACCCACAAAAAACGATGGTGTATAATAGAATTTCTAACGTTGATTTCACAAACTGACAATACAGTATTTTCCACCGCTAAGTGACGTCGTAGTTTATCTGGCCGTGGAAGACATAGTTGAGAACGAAAGATATGAAGATATTCCATGTTCTTTGGAAAGATTCTCACAGCCTAGTGACAGATGATACAGTGAAAAAGAGAAGCATAAGAAGCAAGCGAGTTTGTCATTTAAAATCTGCTTTTATGAGGCAATCGGCTTTGGAAAAACGCTTGAAATTATTACGGTTTTAGTAATGCGCTCAATTCTGTGCTTCATGGTGAAATGAGACACCATATTAACATTGAGGCGGAACCGGGTTGTGATTTTGAACTGCAACAGTTCCATTTGGCCCAAATACGTTTGCACAGTGGGTGTAAATTCTGCAGAATCTTGAAAATATTAGTCCACTTCACCGAAAACAGTGGGGAACGTNGGGGAACGTGGTTATGGAAAAACGCTCATGAAAACGTTCACAGAATTTTAAAATGACGACATGAAACCACTTCTTTGTAAGCAAAAACCAAGCTTGTTGATCGGTATATTCCGTGAAGAACGCATCTCGCTTTAATGGCATAAGAGCATACATATTAGCATTCCTAGCTATAAAGACCGGTGCTGACGGTGGTCGAGTGGTCTAAAACGTTTGCTTTCCACCTTGAGGGTCAGAGGTTTAAATCCCGCCACCGCCGGTCGCTTAGGTGGTAAGCAGTAATTTACTGTCGTCCGGCTCGTTATTACACCTGAACTATTGGGAATCTACGTGGTTCTTCAGCGCTCCAAGTCACAGGGTATGTTTACTGGTTATCCCTAATAGTGCCATGGGCTTTTGATGCTATGGGTTATACCCTTCACTGCACTCATGCGCAAGCATTTATTAGTAAAAAATCCCAGACTCATTATGTCTAAGACGGATGAGACTAAATTTAACTTTCTCGTATGAACACATTCACCATTGTGCGTTCTCTTCCAGTTTCCTTCATCAATGGATTTTCTTCTCTGAAATATATTCCAGGTTGTAAAACAAACTTCCCAATACCATAGACAAGTGTCTGCTCGTTTTTATTCATGTAGAATATGACGTCAACTAAGAACAAAAGAATCGTATAACAAAAACTAGGAATTAACACAATGCTCATTTATTTTCACCCTCAGTTACACAAAAACTAGTATTAATCACTCGGTGAATTTTAATAAGTCCTTAGTGATAAGTTGGGCAAAACGTTATTTCAATGTCACATCGTTTACGCTTAATCGCGACAATTCAGTTAACTGCGATCAAACCACCACTATTAGTCATGTGAAATACCAAACAATCCTTTTTTCAGATAGTTCAACTATTTTACCCATCAATTACATGCCAATTGTTCCTTCGTAATAAATGTGACACAGGGTCGTATTTCTTAATGTCACCACGGCTATCGTTGCTAGTAAAACTAGTTAATTGAACCATCGATTTGAAATGTTGAGTTATTATTTGCGAATTTTAACAAATCTTAGTAGGCAATGGACGGCACCGTCATTGCAGGTTTTCGCGACAGGTGGTAGTTTTTTTTTAACTCACGGCTATAACAAGTAACCGATTCGAGTTAGTCCACGAACAAATAATGAACTGACTTAGTGTGAACTCGAGCAGAACTAGTGAACGGGTACCTGTGTTTTATAAAACATCGGCTCATTCTGTTGTTTTCTCCGCTTTGTTTTTCTTACTTATAAACGTAAAATCATGGTTATTCACAGTTAGTGGTTATAAAATACATTCCCGTGCCGTTCACATACCCCTCGGATCTTTAACTATCGCGATCAGACCACCAACTTCATTACTTGGTAAAACCATGCATAAATTAAATATCATCTCAGTCCCAATCGGTGAATTTTTACGTGGGCGATCTAACCGCAATACGTTAGCCCAAGGTTGATCTGTAATCTATATAGATGAAGTTCAACAACGAGATATGTGGAAGAACAACCATGCTTCTAGCCTAAATCATGTTCGTCTTGTTTGTTTCGGAATATGCGGGCTCTATTCACGTTAACCTTTTGAGTAAATGAGAACCTGGGACAGCCAAGTTTAGTCCACAATCAGACTAACCAGTAGGTCGTAAGGATGAAAGAGACTCCGCATTCCATTATATTTGCTATACTACTGATCGTAGCCGTTTTTTGCAAAGTGCAAGACGATTACACTAACGATGTAAATGCACCTTCCACATTTATCTGGAACACAGCTGGAAACAAACCCAATACTCCTTCCAGTGTGTATACGTTGCACATTTCATGTTCCATTTCTGGTTATGAATGATCATGTACATGTACATGATCACACGTGTTCCTTAATTTTCACGGTCCGTTCATGCTAAATGAAAGAAGATGAGCGTCCATCAATACGTAATATTTCCCTGCCTTTCTATGACTGGTCGGTCATCGAATCGATTCGTGATCACCATGATACCCAGTGGGGTGGGTGTAAACGTAGAACACACTCAAGTGTGTTTACACAATCAACCAGTCCGTGGGCAATGAGGGGAGTGGTGCATTGAGGTGACGAATGGATTAATTTATTCATTAATAACAAATAGTGATCTTTTACTGTGAACAACTGGCAGAGAAGCCATGCTCAACAAATGGAAGAAAGGAAACTACGTTTTAGACCCCTTGTTGCAAAACCGTTCCGAAACCGATCGGTTTTTGATTGACTTGCGCTATTCAAGTGATCGGTTTTCGGACGGTTTCTGAACACTTTCCGAGCGGTTTAGATCGGTTGTGTGAATGCGTGATATGTTTCATTAATTTCTGTCACTTTCCCAACTGCTCTTCCCCTTACCTCCTTTTATCCTCTAAAAGACCAGAATCTACTAACCACTCTCGTTTCACTTATTTTGAGGTGCATCAAACGGGACTACTTGTAAATTACATTGTTTATAAATACCATCTGATATTAAGAGGCACTCATTAGGAGAAAATACTTATTAGGAAGGCACAGCAGCATGGTCGTCTGTTTCTTTTATATCAATTCGATCGTGACTTGCAGAAGAATGACTAGTAAGCAAACCAACCGGAAATCGATTTCACGAATAGGCTACGCCTTACAAGGAAATTTTAGAGATTTAAGAGATTATTCGTAATTCTTGAGCTCTCAGACTACTTTATGCCCTTCC
>STRG.38575.1
AATTTTATTTGTGAAGGTCGGTTCACGTCAGTGACCATTTTAACCGACACATTTCGTTGTGAATGGATTTGATCGAGACGAATAGCAATTATATTGTGACAAGTGGATCCAAGTCGTTATATTTCGACCGTCTCACGGGAAAATGTAGTGTTAAATGTTCCTCCACCGTATTGAATGAATGGAATCCGGTCTGTCTTGGCACCGTGGACGGTATTATCGGGAAGATACGTTACGACCCAGATAGTTTTTGGCGTTTATTCCTGATCCGGAATAGTGAATTTATTGGCCAACTACCAGATGGAATGGAAATTCGTCGTGTCACTCGTGTGATCGCTTTACCGTTGAGCACACAGCCTACACGTGATTTCCAATTGAAACCGTGCACCAAAAGTCATCCCGAACAGATTAAACGTGCTACCACCGGGTCCTCGTCAAATCTTCAGAATCCCCTGATTGGTCAAGTTCGACGACATTTGCGCAATGCAGCCGGCACGGTCGATGCGAATCTGACCCACGAACGCCAGCGGGAAAAATATGAGCGTCGCATTCATGAAGAATTGAGCCGACTGTTGCACATGGAGGAGGAAGCATTTTTCTACTTTTCTCCCGGTGGTGGTGATGTGACCAGCTGGACACAACGAAAGCACTCCTCGACCTATTGGACCGGTTTGAGAAATCCGGTTGAATCGATGGATTCAGAAAGCTCAGACACTGATTGGGTTCCACAGCGGCGGCCCACTTGGCGCCAACCTGTGTGGCGTCGTGCAGACGCACGATTTTTCTGGAATTCACATATTCTGGCTGAGGCGATTCAGGACGCAGATCGAATTCTTCGATCACAAGGATTTCCGGACTATGGTGGGAAGCCATCTCCGGAAATAGAAAGTGGAGTCTTCGATCGCGAAATCAGTGACCTAGATAGCTTAATCATGCCCATCATTCAAGGCTATGTGGAAATGGAAAAATTATCCCTATTCCCTACCCCCAACAATATCACGGTTTTTCCTCAGAAGCAGCCCGCTCCCCTTAACGAAGTCAACTCAATGACAAGCACAACTCAGACAACTGGACAGCGTGGAGTAACCGTATACTATTCACCCTCGTCTCAAAAGACAAATATGAATAATGATCACGGGACCGTAGTGTTCCACGGTCTGGGTGAATCCCCATCCGAGCTGAACCACGATCTCAGCACGAACCTTCAGTTGTCCAGAGATCTGGAAACTCCATCCCATAAGGATGGTGTGCCGGAATGGTTCACGACTCCCGTCGAGACAGTAAATGAAACTGCACAATTGAACTCGTCAACGACCAAAAATAGAAAAGCACCGGCGAAAAAGCAGTCCTTCACTCTGGGCGAGATCACTGTGGTGCTAATCTCGCGCCGAAGTCGCTTTCGGGCAGGTACACGGTATCGAAGACGCGGTATCGATAACGATGGATACGTGGCGAACTATGTGGAAACGGAGCAGATCTTACAAACCCACACTGTGGACAGCCCACAAACGGTTGCCTTCCTTCAAATTCGCGGTTCTGTGCCCCTATTCTGGACCCAAACCGGTCTCAAATATCGTCCACCTATCAATTTGGAAAAAACTGACGCCGAGAATCAGGCTGCATTTGCTCGTCACTGGCAGGATCTCCTCAGTCGATTCCGTCAGGTGGTGATCGTTTCCCTGTTGGACTCGGGACAAAATCGTTCGGAGAACATATTGTCTGAGGCCTGTCTGCATCATCTTCTCTTATACAACAGTCCCAAACTGACCTGTGTCCTATTCGATTTTCATGACTACTGTCGTAATCTACGTTTCGAAAATGCGTCTGTTCTCCTGGCCGGAATCATGCATTTATTGAACGGGATGAAATTTTGCTGGGTTTCCGAACAAGGTTTATTATGCAAACAGCGCTGGATTTTCAGAGTGAACTGTTTGGATTGCCTGGATCGGACAAATGTTGTTCAATGCTTATTTGCAGAAATTGCCATGGCAACGCAGCTGAGAAAATTTGGCATCCTGGGACCGGATGATCATCTTCCAGCTTCGTTTATCCGAGCTATGCAACGAATTTGGGCAAATAATGGTGATGCAATCAGTCAGCAGTACGCGGGAACGATCGCCATGAAAGGTGATTACACACGTACGGGTGAACGCACCATGAACGGGATGATGCGCGACGGGGTCTCATCTATGAATCGCTACTATCTTCGATTTCGTGAGCTGGCTCGTCAGGCGGCAATCGATTTGTTCCTCGGACACGATGATAGTCCCGAACTGGTACTGTTCCGAAGCGGAGCGGGACTGAAGTCGGCATCACTTCAAGTGCGGGAGGAAAATTTCAAAACGCTCATTCATCGTTGTCGAGATATGCTACTCAAACCGGAAGAAAAGGGTCTATCCGAATGCCTGCTGATTACTTATTCAGAATTGCATTTCGATCCACAATTTGTCAATACATTGCTCATTGTGACTGATCAATATCTGCATTTTATCCGAACGGACGGTTCCACAAAATCTCGTTGTCCGGTGTACGTGCGAATCCCGGTTAACGCCATCGAACGGTTGGAACTGGGTTTGGAACCGTCTGTATTCCGATCGCGTTATCACGTGCTTCGTGTGTTCTACAAACGACCATTGCCAGACGAGGCACAACCAGTCAATCTGAATGAAGCTGCTCCGATCTCATCTGCGGCTGGAGCCGTTGGAATTACAGAACCTGATGACCTGGACTTCGAATTTCCGCCGTCACAATTGGCTGGATCGAATCCGGAGCTGTACGAATCTAGTGCTTCGGAGTCTGCACGCTGTCCCGAACAAAATACTTCAGATGTTGAACTACTCGAGTCCCACTATGCGGAACGACAGCTGCAACAACAACAACAACAACAGCGGATTAGTCAATTTCTTGAACAGGTGGATCCGCAATTTCCAGATCCTTTGAATACTGAGGCGGTCCAAAGTGTCAGCAATCTAACAAAAACCACCATCGTCACCGCCAAGAACAACAGCACTACCGGACCTAGTGGTAGCACCAAACCGATCAAAAACACACCACCACGAACAACGGAAACAAAACCCCCATCCGACCGGACGGAACAGCAGTCGCGTCGGACTATTCGATTCTCTCGGCCCGGTTCAACTGCCCGACACTTCTTGGCCTTTACACAACCGAATGTGCGTCTGTTTAATACCGTTCTCGTTCCGGTTCCTCTTGGAGATGAAACAGTTCAAGCTCTGAATGTGGTAGCAGCAATGATTCTTGTGGCAGTTCGATCTACAAACGGTCACGCGGAACTGGTTGAGCATCCGAAGAGGACCAAATTGGAACGACTACGTCAAGCTGCTGTTCCTCAGTCCTATCTTCCCAAGGTGAATTCAGAACAGTTGTTTTGTGATTTGCTCATGGAGGGTTGGACTCGGACAGGATTCTCCATTCGCCAGAAACGTAAAGACAAAAAATCGATCGAAGCAGACGACCCGAGTCTCAGTTCAGACGGGAACGATTTAACCGAATCCAGTCGCTGTCGACTCGTACCGACCGGGCGAGACATGCCAAGTCGTGTGGATCGATTACGCCAACGACTGAATCAGATTAAATTACCAGACATTCGGTTCCGCCTTGGTAAACGGCCGGAGCTTGGCTCTGACTTCGTTGCACCAAACATCACTGATGCCGTTGAGCGTGTCTCAGCGAACACGGAACAGCCATCAGCTGCAAGACTACCCGTGATGGCAGACGGGACCACAAAGCCGTCCGCAGCGCTTCCAGCACAAGAGCGGCCATCACCACTACCGCACGCTCAGACTGTTGCTCAAAGCGAACCGAGTCGATTGCTAGCCGGGCTGGCTCGCTTTGTGCAGAGACCTCTGGTGGGAGGGAAACGGTCAGACGAACCGGGACGGCCTCAGCAAATTCACTCAGATGCATCTGTTAGTTCGGATGATGGAACGCCTCAAGTCCATGCACGACCGTCCTCTGCAAAGAATTCCGGCCCATCTGACTGGAGTCAGAGTGAAAATGATCTACCAATTTATGCGGAGGGAGAAGAATCTGATCGCGATCGAGGTTACGCGGACGATGAATATGAGGAGGGTGTGGCTGATGATGATGATGACGACATCGTTGATGATGATGTCATAGACGATGACGAAGAGGAGGAAGACGCTTCTGAAACTGAAGTTAATGGAACGGGGGTGATGGCGGAGGCCAACTGTCCACCTGAAATTGTGCAACCGACACTGACCGTCGTGCCACAACCGTCCCATGTACGTGCAATGCATCAGCGAAGTCGTTCTGAAGTGTACACAATCCAATCGACCGACGAACGACTTGGTGGGGGACTGCAGTCGTTCAAATATGGGGACACGGATGATGTGCAGAAAATCTGTCGCCCATCTCGTGTTTCGCAAATTCTGCGAGAGGCGAATTATAAACCGCTCCGCAGTTCGCTGCCCAAACTGGCCTCCGTGAACCGGCACCGACTGATGTACGAACGCATTTCTTCGATTACCGGTAAGGCCTGGCAGTCAGGCGTATTGAGCCAACGAGACTGGCAGAGTGAACTGTCACTGAGTACCACTAGAGCTCCCGTATCACCCAATGGGTCAACTGGTCTGTCGGATCTTCCGCAGCCGACCTCGTCCAAGCGGGATGCCGAGATCACGTCATCACGCAGAGATTCACCGGCTGTTACACTCAGTACAACTGACAAAGATGCAAACGATGAGCTGTTGTCCGCTGAGGCTCGCGCTTCCCAATACAGCCTAGTCCGTTCGGACAACATGCCTGAGATCGTGTTGGACAATGCGCGTCAGGTGGATCGACTCCGCAAAAAGCAGTTGGCCAGTCTGATTCGATTGGATGAGATTCGCCATGACACGTGTCCTGAACGGGCTGTATCCACCCGCTTTCTGATATTCTGACTGACATTTGTAAACACCATACTCTGCTTGACCTTGCCAGACTTGATACCACCCCGCCCTGTTCTTACTCATCGTATTGTATGAGTTCAATCAACCCACCCCCCCCCCTCCGGCTGGGTACTTCGCCAGTCATTCACCCGTGGATTTCATAGATCCATATGAACACTCAGTCATGTTCAGCGAAGACCATTGTTTACCGTTCCACCCACTCGTAACGAACAAAGATAACTGCAACGGATTGTTGTGAACTGCGACACCATCTGTAGCCGTTTGCACACATTTCACCTTTTGCACGGTTACAGAGCGTTCACCTCCTTGTGGCACGGCAAACCAACAAGATCAGAGATTTCAAAAATTTCACTATTCAAGCATTCCGCGCTTTCATTACACCCCATTTCAGAAAACCTATCGTCTCTCGTTGGATGTCGTCGTGTTTACCCATGCATTCAACGACCGATAGATGAACTTGTTCACGAGGCCGGTTTAAACCTATCATTCTTGAAAACAAAACTATCTTTTCAGAGGCCTCTTTGCATTGTCATCAATGCTCTCGTGCAATTCGACTACTTATCCACACATATAAATCCTACGAGTTCACTGTTTTTTTCCTGTTGGTCATGGTCGTGAATCCGACTCCTCCGTACAATCCTGCCAGTACTGTGCACGCAAGTGGGCCAATCGACTGTTGTTCTGATCAGACACTACATGCATCTACAGGTTTTCATGTCCTTTAGTAGTCCATGTTAACTATTTACCGACCACGGGTACAATACTGAATAAAATAACGGGATTTTTCATCAGTTACTATTACCTAATTGTATCAGACTGAAATTGAGCTCATCCAATTGTGGCGAAGAGCTCCGTTGCCGGTCCATGGCCAAAGACTTGAGTAGACAGTTTTCGATCGGAAAAACCGAGGCAGCACACTTCTCTATGGAAGGTATATAATAAATATTTGCAACGACACGTAGTATTGGGTAAGTGTGTCACGTCAGCTGATAGAACAACTCCTATCAGACTGGACTGGTTTTGTCCCACGGGTCCGCATAAACCTTTTCGATTTGTAGTACTTCCCACCTGATCAGTTGGCATCGCCGCGGTAGCACATACACTGTCATCAACTATCAACGATGAGACACTAATATCAACCATAAGTGAGATGTATAGTAAGACCAAACGTTTCTCTCATTACCAAGTTTCATAAAGTGGGATCGACCCTCAACATCAGCAAGGCACGCAGACTCTTTATCATCAGGATGGGAATCAATATCGTCACAAAAACAATGAACAGCAGCACGCTCTCACTGGATTTAAAGTCTTGACCCGGAATGATGGAATACTGTCCGCTTTAGAATTTATGTGATTTTTGTCCACATTATTTGACCATTTCCATTCCCGGTCGTTTGCTCTGCGAATAAATCGAGGTTCTCATCATCCGGTTAACAACACACACATCCAAACATTTGATTTTCGAGAACAAATCGGTAGACTCAGC
>STRG.24559.6
GCGGACTGGGCTTTCTTTGGTGGTAAATATAATTGGTGAAGAATCATGCAGAATATTTCCTCTGTGATAAATGTATCCCGCGTGGATTGCAACATACGGCACTGATTTTCCCGAGAGGAATTACCGACGTACCACATAGGTGGCGGCCAACACGATTCCCTTTGGGTACATGCTTCTGGTATGTTTGAGATAACTTGAAGGTTTCAACGCCTGGCTAATAAACGGGCATGTACGTCACTATCGCTTTGTTATCGCCGCAGAATGTTAACTGGGCGATATGATAGCGCAAGCCCACCCATCCATTTCATGTGATTTAAAAAGTTTTTGCCTTTCCGCGTATGATATGGAGCGTTGGAAGGTCACTTAATACCACCAATTACTTTTGTATTTTTGTCCGGTTTGCTTGCGTGACCCACTTCCAAAAGATCTACATGATCACTGTTCGATTTTATTTTGATCCTTGTACATATTTCCATATTTTGGACTACTCATACTTTATATAGATTTTGCACACCAACTTCTGCTGATTTTTGTACGAAAGTTGTCCCAGTTAAAAGGTCCAGGAGAAGCTATGGTCATATTTCTTTACTTTGATGCCTCTGGTGGATGACTTGTGGCATCGCAAAGCGTCAGACCATTTCTCCAGTGTCTTTTATGAATCGAATTTTGGAAAATTCATGTCTTTCACCAATGGACCCACAAGACCAGCAGCTCAATTATACCGGAGAATTCGCGAATTTCGACTGATTTGAGTCCGATCAAGAAGATTTTGCTGTCCATGGCCCATCCAAAATCATCCACGATTCCCGTCTGTGTTGCTTACTCGAGAGATTTCTTCAGTTTCAAGCTGCAATCAACCCAAACAAGTGTGTCTTCTTTGTTTTACAGTTTTCATGCCTAGTTTATACCATAAACATCGACGGAGTTTCTCCTGCTCCAAGCGAATATCGTCTTTATTTGACTTAACCTTCACCCATCAACATTCACGAACTTCGTTTCCTTTTCGGTGCACTACGGTACTATTCGCGGTTTATTCCAAACTTTTCTCAGAGAGCTAGCTCGTTGTTTGATATACTCTCCGAAAATTTGTTTTTTATTGGTGTCCAGTTCACGAGCAAACACTGAGTAATCTCTTAGCACTTCTGATGTCAGAAATTGTTCTGAAACCCTTTTCACCGAAGGATCATACCACCGTAAATACTGTTGCTTCCCCGACAGGCATTGGTGCTGCTCTGGAACCATGTGGTCGTCCTGTCTTCTGGATTTCACTTTGATTCATCAAAGCCGAAATGAGTTATTCTCGGGCCCAAAAGGGAGCACTGGCTACTTACTGGGAAGTAAAACGCCTGGACAGATATCTATTCAGTACCAAAGTTCACCATCGTTAATGAGGCGTTAATATTTCTTTATCGTTACACCTAATCAGTAGAAACTCTGGAGCATCATACTGAGTTCTTACGACTACGATATTGCTCATGGAAGTGCCCAAGGCATTCAGCATGCAGGCTTTCTGTCCATTTAGGCTCCGGCATCCACGGCTGCTGGTACAACCGTTTTCAGTGCGTAGCGAAGAGTTGATTGAGGGTGCACTTGAATACTTCACACCTGTCATCTCGGCGTTGAGTCGTGATTGGAAAAAAGGTGACAAGCAATGATTTCCA
>STRG.9383.2
ATCAGAGTGGAATTTTTCTAATCGGTTTACCAGTAGAACGTCCACTCCCAGTAGCTGCTTGTGATCAAGACGCCACTGCGGAGCCCACCCGACCGAAGATACGTCCACTAAAACGCAGGTCAGCCAGAGCGCAGCACCATGAACGCGGTCAGACAACGAAGAGACGGGTAAGCGAGCTTCATGGCCAAAGACGTGGATACGCAAAAAGGCCTTTTCTCGAATTTGGCACGAACTCAGCGGTCAAGAGATTGAATAAGAGCGAAGATCTTGGAACGATATGTCCCGAGTTCACTACTTCTTTGAGAATCTGTTCACAAGGTTATTTTAGCAAGAGTTTGAAGGAAGTTGTGCGTTGTGTTAACCAAAATAACAGCCTGAAACCCGCTCGCAGAAGTGGGATTTCTAGACGAAGAATCTCCAGTGGACGCTCTTCTTTACAAAAAAGATCTGCTCATCGAGCGAGTTCTAAAAGGTTGCGATATTCAGGTCACTCTTCCTCCGGTGGCCCCGATCGATTTTATCGTTCTGCAGGAGAAAGCGACTATTATCCCAACGATCTCACTCGGGTTGACCATCTCGATCATCCTAACCATAAGGGACGGTCTTCTTTGTCCAGTGGTAATCAAAAATCATTACGAAAAAATTCGTTAGTTGGAAAATTGATCAGGTTTGGCCAGCTACCAGCGAATTCACGGGAAAAAGATGACAGTCGAGGGCGTGAAGGAACGAGTTCGGAGAAGAAAGAGGAAGAAAACCAGCGCCATAGTGACGAAGATGAAGAGGATGAAGATGAAGATGAAACAACTTCATTACCGATAAAAACCATGTTCAAACCAAAACTACGTCGCAGTCAGTCAAAAACGGATTCTATTGAAGTCGGTCAAAGAAAAGCTACCAGTCTTGTTTATTGCCTGTCGCCATCACCCGGAAGGGGTTTCCTGCGCCAGTCAACAACCATCAAATCGCGTGTTCTCAAGAAACATATTGGCCGGTTGCGGGTACGCAAGAAACACAGATCGCGACTGAACTTTAAGCATAATCAGAAAGCGAACAGTTTTAACACGATGGCGGACAAACTCGCCCGTGTAAGCGCGATAGCAGAAAAGCTAGTTGAAATTCAATCACAAATCAAACGACTACCTAGTTATGGTACATTGGGGAGTTACTATTGCCTTGCTGATGCCTATCTCGGTTTGCTTTATGCAAATTTGGCTCCTCAGGTTTTGAAGGCTATGCTTACCGAAGAAAACCCAAAAGTTGCTACCGAGCATCGCAAGTCGATCGACGAACCGGGATTCGAGTCGAACCATGTGTTCTCCCTCTCCCCGTCCATGATGAAGTCGTTTCTTTTCGAACGCAAAAGAAAAAAGCCCAAATCACAGTCTCTTCCAAACCCCTGGTTCAAATTTTAGAATAATGCGCACAACCCACTTCCGAGGATCTTTTACGTAGCAAAAGGGGAAAATTTGCTGAGAAACCTCATAAGAAAGTCTTGCATGAAGCCGAAAACGATTGAGTGTGCCATATACTACCCCTTTTCCTTGAGGAAAGTGGTTTTTGCGGTCTGTGGCACACCAGAATGTTGAAAAAGAATGATTTTTCTGGCTCAGATGTGCAAGCTCACTTTCACAGCAACACCATCAGAAAAAAGCGTGAAAGCTTCCTACGGATGAACGGTTTCGTTGGCTAACCAAAAGCGACTGCTAGTTGTTGCTTCATAATCAGTAAGTGCATTGAACTGTTTGATTAGCCTTCGTGTATGAACAGAGCACCTGAGTTGGACACTGAAAGAAATTAAGGTTCTGTGAACGTGTTACTTAGGACTCCCCAGGGCAATACAGATCCAGCTAGCCATTCTCGTGGGTCCGAGCCTACTAGTATGCGACTATTGACAGTAGGTCTTTCTTTCAGAAGCTACACAACAACACTGGCTGGAAGGAAGAATCGTCATCCTAACTGGGTTGATTGGTTCATCGATATGTTAGGGATATTTGGCATTGCAATTATCATCGATGATTTGCGATTACTGGGTTGTTTAGTCATAACCTTTATCGGATACTAGTTCGGAGTCTCAAGCAGTTGTACATCTTCCTCAGTACGTAAGTTTTGTCCCTAAATGTCCTTTCCTAATGAACTTACCAGAATCTGCGACACTAAGCCGAAGTCTGGAGAGTTAAGTGTTATCACCTTTGAATTTTAGATCTTCAATTTTTCGTCCTATATCCAGGAACTTCTAGAGCTAATTCCGTTTTCAGCCCCGGCATTCAACTGTAATTCTTACTTGGGTGACTGTCACCATATTGAATCCGTAAAATGACAGGATGCTTGTTCCCCGGCACAGCTTAATTTTGGGTTTCTCATCGTTACCATTACCGTGCTTATCTACTACTTAAATCTGTCAACTTGACGTGAAAAAGTGGTAATTTAGATCCTTGGTCTGCTTTTACTAATCACCCCCACCCCCACCATCATCATCATCAACATCTCTGGAAGAACTCCTTCTGATTATCTTTCATCCATAGGGAAAATTAAATTTGGTGAATGTGAAGTCACATAATATGAATTTCATCATGCAGCGTGGACGTTCAAGCCATTGGAAACCATGGAAGCATTGTATAGCTGTTTCATTCTTGTTAGGAGTCATCAACAGTGAGCATCCAGCGAGACCTAACTGGGACTCGAGCCCTGGGTGAACGACTGTGAGCCGAATACCTTAACCACTAGGTTATCCGGGCTGGCTCTCAATGGATTTTTTTAATTTATGCACCTTGTAATATACCGCTCTACAGACACGGACTATGAATATTAGCAGAGCACATCTTGTACCGCGAGCGACTCCTATGATGCACGGCTTCTCTGTAGGGGCATGTGTACAACGAAGACATTCTGTTAAACAAACTTCAGAGCTTGGTTACAACATGAGTAGTACTGCAGACATCAGTCCATAGGTTTTCCGTCATCATTGTATGGGAGGCCTACAGAAAGTGGGGTGGTACACTCCCAGCTTCTGTTTCATTTGTGTCAGTGGAAACCCCATCCGCCCATCCCATAATACGGCTATTATCTCTTGTCCTTGACCACGGTATTCTGAAGCAGTGCTCATCAAACGGGTTGCATGTTTTCGATCTACAATGACACAAAAAGGAGGAAATGTTAGTGAGTCGGAGCTCATCCAATATATCAACGGGCTTCCACAATTAGACCAGCCAAAAATCAGCATGGCGATCCACGTCCTGGTGTTACACTAACCCCATCGAAAATGAGGCACGTCGACCAGACGGCTGACGACGAACTGATGTGTGAAATGTTTGGTGGGAAGGGGTTATCTCAGTATCTCCAACTGAACAGTCAGGCTAGTCAAGAATTATGTCGAGTGTGCAAGTGGCTGTCCACCAAACCGCACGTAGTATGCCGAGCCCAGTTTAGGATGGTTGCGCTTAGTGACCGTGTTTACGTCGTGAAAATAAGCATATCCAAACATGAGATTCGCTAGGATTCCATTTTCATTTCACCCACCATTTTTCATAAGATCCAAAGTGTGCGAATAGTTTTAGCGTATATATATATATATATATATATATATATATATATATATATATATATATAGTTTTACTTTTTATCATTTTATTTACTTCTTTTCTATTGTGTATTAGTATTGCAATATTTCAGAAAGCAGTTTGTGAACAATTAAAGGCTGCCACCTGGACAAGTGACCGGCCATGATGGTGGGGGTGCGGACCTCGGGTTCGAAACCCCGGGGGCAAAAGAATCAGTAGCCCACCACGATGACAGTGTTTCGCCACCGCAGGTCCCAAATTAGACTTGAAGCCGGCAGGCCCTATTGTGGGTGGATCCCGCTCGTTAGCCGTTAAGGTAAAGGCTTGCTTCACGGTTGCTGAACCCCAGCCGCAATGGTCAAAAGGTCATCACGGCGGGGCTTTCAAGCCCTGCTGTCCTGGGTTTGAATCCTGCTTCTGCCACTTCCGCTACTGGCAGGTTGTAACTGGCCAAGACCCCCTCCCTGAAATCTTATGCCATTATTACATAGTAGAAGATTTAGAAAAAAAGATACGACACGGCTTCTGTACGGTGTGCTTCTTTGGTTTTCAGTGGTGAATTGAAAGTTAATGCTTGGCGTGATGAACCATTGCGTAGATCCACTTGAGTTGGCTTTACGTATGCATGACGAGTTTTTTCGGTTGCTGTCTTTTTGTAAAATGATTTAATCTGAAATCGATTTCTTTTTAAGTATGTTAGTAGGGTTAAATGAGTGCTAATATGAAATTCACTTCCTGAGCCTTTATTACGTTCAAACAGCAGTCTAATTTGGGTGAGTTTTATTCTCGTCAAATTCCCAGGGTTTTTTCACTGTTTTATCATTTGATATATGCAATGAACTATAAAATGTTGCAAACATCGAACAGTACGTGGCTTGTTTTTAACGTCTAATTCAGTTTTTCAGATACGTACGCGATAGTTTCAACTTGCAACTGCTTACCGGTTCGCATCCATCTTAAAGATGTGGAACGATTTTTGTCAAACATTGTGAAAACAAACAACTGCTTCGGCCAGTCTGTTCAGAAGTTGTCCGACCTGAACAATATCCGATCCCCGCATTGTGTTTTCACTGTCTCGTGAATAATTTTAGTCAACAAAAAAAATTTATTTCCCTCCATCTGTGTTATGTCCGCTGCTCTTTCTCAACCCAGATCGAGTGGTTTACATTAGTTTTAAACTTTGATAGTTTTATCGACTTTGTCTGGGGGTTCATATGTTTCTAATCAATATGCCTGGCGATCTGGCTTGGATCCTTTTTGAAGGAGTTGAACTGGTGCTTCATCTTGGCTAGGCATCCTTTTTTATCGCACCACAGACTGAAAGTGAATTCCTTCCCTAAGGTGTTCCTTTTTTATTGGTAATCGTTGGGGAGACAAGGATTTTGCTCAAGCTTTTTCCCACAATTATTACTTCTTCTTTTATGAATACGCTTAGTTTCATAGCTGCCCGTGGTCTTTGTGCCAAAACTACTCCCTCACTGTTTGATGGCCTTTGCAGTTTCATTTAATAATTAACTCCAGACCGAGCTGCAAGTCCCTTGATTTCATAACGGAACATGTGTACGGTTCTTACAATCAGGAGTTAGAAACCGTATAACATCTTTTCGAAGTTATTTGGGCTTATTGGCCAACCGTGTCGCTGAGGAGTTACTTAATAACAGAATGAAAATTGGGCATCAGTTGGAATAAACTTCCATCCGCAAGTTTGTTTTACTTAGTGATGCGAACTTTTTTGGTCGCTGTCAGCCAAACTGCCTCTCTATTCCTTGTGGTTGGAGTTGTATTCCGTTTGGCGCGTGACGGAAAAATCATCACCGGTTTTGTGCCTCCGTCAATTTTATCCAAGCAACAAAGTTTATAAAACCAAGACTAGCCATTTTCCATTTGATTTGCTATCGGGTACACCTCAGCGACTGTCTTTCTATCGCATCAAAGTGACCTCTCATGCATGATATGCCTCATTTCCTTTCAGCACTGGGCACCTTGAACTCGAATGACTATCGAAATTTTGGGGCGTTATCTTTGTGTTGACCCCGTGATCAATGACTGTTGAAATATGCAGTTTAAGTTTACCACTCCCGCGATTGCACCAAAGGTGCTGCACATCTGTTCCGAATCAGTTTTTGTTTTGTTTTTTTACTGGATCTTCTGCGGCCTTGCGCATAAAATGAATGAC
>STRG.50989.5
ACGAAGCATTTCAGACAAGTTGATTTGCCACTGGTGGTGAAATCAACAGTGCAAATGAACTGCGTGACTTTAACTTAGCTTGGATCTGATACGTATCTCCGAAGGCTGGTAATTTGTATTCCCAATTAAGAAGAATGGATTCTGTGACGCAATGCAACTTTCTTCCCGGATTGTGTTCAGCTAAGCGGAAACGTCCGAGACACGATACCTGGCAGTTTGGACTCGAAGCTTCCGTCAACTGCTTTGCGGATGGATTCACAGCTAACAAAAGAAGTCCGTCACCAACTATCGGCCGGATCAGAACCACAGCTTATGCAAACAAAAACTTGGCGGGTGAACTCACAGCCACCGAAAACAAGACGAGATAGCATATCAACCACAGCGGAGCCCGAAGTGTCACCACCTACGACTCGGTCGAGTTTACACGGATCACAAACTTCGGTGAATGAAATCTCAACTATTGTGAACGCTGAGGAGGAACACGTTATTACAATATCTAGCGCAAAGTTGACCTCACGAGCTCCGGAAGATTTGACAGATGAGGCAATTGTCAAAGATTCCGCGCCAAAACAAGAAATAACTGAATCCGAGTGCACAGACACAGAAAACAAACGGATCGCAATTGAATCATCCGATTCTGAATACGCTTCCTCCACGACAACGGACTTTTCCCTGAAATATCAACAGAATCCTTTTGTTAGCAGTGGTAAACAAGAAGAAATGTCAGCCCCATCAGCAAAATCCCCCATCGTTGACGGCCCCAAAAATGATGTGGACCAGAAAGAATATCAGACAGTTGAGGCGCAAACAAGAATTCCGTCTCACACTCTCATACTTGACGCATCTAGTGATCACCATCGAAATACTCCGTATCAAATGGGTCACGTGTCAGCAAAGTCTCCGTCCGAGAATCCCGTCAAAATGGAGCCCGTAACATCAAGTGATCATAGCTCAAAGGAAAGCAGTAATCGAGTGCAACTTCATGAACACACACAGAAAAAAGAGGAAGATGAGTCGAATTCGAAAAACCCCAGTACGAGTGTTCCGACCGTAACACTATCCATCTCAAGTGCGCCAGTAGAGGAAGATAAGAAGGCTCTATTCCATATCTCTGGTTGGCAGTGGAGTGTAAATGACCAGAATGAAAATACCAAGATTACTCAACCAAAAACGCTTGTTTTCGGAGCCGGTCCCATATCATCTTTAGCTGCGCCCATCTCAAACCTCTTAGAATTAATTCGCAATCATGAGAATTCTATTTGGAAACAGACCAAGAAGCTGGTTTTGACGAAATACGTATATGATGGCCCCGGTTATCCTTCTCTCCATGGAGTGAATTGCGTGCTACAAAGGCTGTGGACCGATGCAGAGTTCTTTGCATTTCCAACACCTCCGCAAGAGCGCCTCAAGGAAAAACTTGAGGACATTGAAGAATTACAGACTCATCTTGTGGACCTGTACAGCAATCCAAAATTGATCGGAGAATTACGCACGATCATCGAACAATACAAAGGTAGCAGCCGTCTCGGTTTGGACAGCATAACCTCCAGGATAGAAACATGCTGTCAATGGTTGAGGGCAAAATCCAAAGAAGTTCGCAAAGAATATGCAGAGATGTACAAACTCATTCGTGAGGATGCGAATGCCTACAAAAGATTTCTTATAGAAAGACAAAGTCTGGTGTATGGCGCATTGGACGAATTTCTCGGTACCCTAGATGAACCAGAAATATTCATAAAGGCTATTCGAGAATCTGAAGCCGAGAGCTCATCTGCTGATTATCAAACTCTGAAGGAAAGAGAAAACTGGAAACTCCCACGTTTCAGGTTGAGGAATGCCTACAGTATGTACATTGACAACACAACACGTACACTGGTGCGAAAACGACATGCGATGGTAGCATGGAAGGGCCCGCGTGCGTACACCAACTAACTGGAATTCAGAACTGGAAATCGAGAATTAATTATTTTTCTTTACCGTACTCCGTCAACATTTGTACTTTGAATTTTATTCTTAATGAAAAACTACACAGGCCCACAAACGTGAGTGCTCTTGATCTTGTTCAGAGTTTACTTGGGTCACGCTCGACGAAGTTTCAAATTAGCCAGGCAAACTATCGGATCAGTATACAAGCACGAAATCGGATATGCCCAACCATACATGCGGGTAAAGCGCATAAAATGTTATTAAACGAACTGTTCCTTTTAAGCCAAACCACTTAGCATGCCGACGTATCAAACAACTACTATATATATATATATATATATATATATATATATATATATATATATATATATATATATATATATATATATATATAAATATATATATATATATATATATATATATATATATATATATATATATATATATATATATATATAATTAGGCTTCATTTCATTACTAAGTATCCCACCATTCCATTCAGCATTTTGAGGGATGGGGTTTCTGGACCATTCCACTAGATCTTAGCCACAACTGTCAGTTTCTTATCTTTATCTTTTATATTTCTGTGCTGCAGAATGTAGTTGTTACATCTGCTAAACATTTATATTCACTTACAAATACCTATATAACCCCGATGCACTTGTAAGTTGAAAATAGAATCCAGAAATCAACATTATATTATATATACTGGATCATTTCTTTGCATCATTACATAGTGCATACTGCAATCAAAGTGAAATGATTCAGCTTTCCGCAATTAAA
>STRG.5901.2
CCGTTTTGACTTGTTTCAATTAGTGAAAATGGTTCGACGTCAGGGACCTGTTCTTGCCGAAGCTAGTGAACAGACTTGAACAATTAATTATTTCATTTATCTGCTATCTTTTATTGATTAAAAGTGTCGAACAAAATAATCATTAGTGCACTGTAGGTGTCATCATGAGCTGGTGGAATCGGAAACAGGGACAGCTTGATACTGACTGAATTGGATATCTTATTTAGTTCAGTCGATGGACCAGTAAAAAAGAACTATCAGTCAGTCGCACGAAAACATACAACACAACTTATCACACATTTGCGTACCGATTCTAACCCAAATAAACATGTATTCCGGTGCGAATTCTCGCGGTTATCACACGTGACTTCAAATGAACGACTGATTATGTTGGAATCTGGTATAATGGAAAACAGCAGCTGGTCCTTCAGTCAAGTAAGAATACGGAGTTATCGCCAACCAAAACAATTCTTCTGGAGCAGTTGATGGCTTCAATTTTTCTTTATTATATACATTTACCTTGAAAAATAGTTTGAGTCATTGCACTTCATTATTTTGCTCTTACCAGTTTTTTAAGGAATTGACTGCCGGTTATTCTTGGTGAATATGAAAAACACTCATCTAGTCCGTTCTAGGACAAACTATCATCGTACAACTTTAAGCAGCAGGGCAAGCCCCACTGACCACTACCTTTCTCTCCATGCAGAAAAAATGAGTATACAAGATGGACGGGGAGTGGACCTACAGGGTGGGAAAAGGAAGGAACGCCCTAATAACCAACACACGGAATACACAGTCTAACTGTACAAACGCACATTGATCAATCATTCTGATCCAACAGAAAGTGACAACACAATCGCCACTGTTCACGGTTTACTGACATATCCTTCAGCGTCTCCAGCCAACTGGTAGACGGATCTTTTGGACCATAACCACGAAAATTGATTTCAACAAATTGGACGCAACTCTGCCACTGCAAACAAATAAGGTTCCAGAACGAAAACGAAGATGTAAAATGACATTTCTGCTGCCAGTGAAATGACTGGCTGCACTATTCGAATGAGGGTCGGATGGTGGGAAACAAGAAGACGGAGACATGAGGGAACGCTTGAGAAAAGGAACATTGTCTGATGGTAAACTTGTCGGTTGGAAAAAATGGTGTGTAATTTTAGGGTAAGTTCTGGATCGTAGAATGATAGGACAGTGGTCAGTTGTAGCAACAGGGACCCTACGGCTTGGGGTAAGTTGTTCAGTATTGTTAGTGATGACTATAAAAGACACTCCCCTCCTGCCGGGGAAAGGTGGAGACCTATGGAACTAAAATGATAAGAAGATGACTTAAATTATGATAATATGAGAGCTGCCATCTAACCATGGGGCCAAGAAAGGTATAAGCATTTCAAATAAGGATACAAAGCTTGTGTTTGGTCGGGAAGAGGCGACATGTACGACAAACAAACCTCTGGCAGATAGAAAGCGATGAGAATGAAATCAGTTTAGGACATTTTTTGGCCAGTATATTAAACCAAACGAGAAAAGCTTTGTTGTTCGCCTTATGATTTCCAAATTTTCCCCGACTAACCGCTCTGACCACAGTACGTAGGATTGAGTCCCCTACAAATGTGCGTAATGTAACGCAACATTAAATGTGATTTACTCCTTCACATATTGCCCCAAATGACACTGGCGTATAGACCCCATTTTCCGGAATGAGATAAAAATTCAGATTTTAAAGAAAACGTTTTTTATGTTCAAAAAAGGCATGTTATTGATTTTCAAGCTATTTAAAATTATCACAAGATCAGTTCAAAACATGTGGTATGGTCGAACGTATGTTTTCGATGAGTCATTTCCAAACCATTATATTCATTATTTATTTGTCATCGGGCAGGGAAGGTGAGAGGAGAAACAGTAGGTCAATCATTCGGTTAATGGGTCAATCAAATAATTGTCCTCTTACCCTACCTATGCCATGACGCCAAATAAATGTGATTTTATTGGCTCGAAAATAATTCGTCGAAAATTGATATCCCCCCGCAATACGTGTCCTAATCACAGGATCAGAAGTTGACTGTGGAAGTGAACAGCAGCGTATATCAGTTCATAGTGTTCGTTTCCTTCATTTGTTGTTCAAAAATTCCATGGCAGAAATAGAAAAGCACTATAATAAGCACGGTAGATATTGAAAACATGATTGCAAGCTATTGAGTTCGAAATGAACATCAGAAAAGTGAATGGCCCCCGCTTTCATGAAGTCTTCGGTGAACGCCGTGTTCCAGTTAGGTAATGACAAAATCAATGCATACTGTTCGTGTCGCATTTAGATTATTGAAATCCGTTTATTCCGTATAGTCTCGTATACGTTCACACAACTGATCCGTAATAGGGCTATAAAAACAGATCAGATTGCACAAACCAGTGTGCTATTTGACCGTTGTGTGTTATGAGCACGGTCTACAAGCGCCAGTACAGCAGTTATCGGATTATTTCACGAAATCAGGTGCAACTTCATCCAGTGGGAAATACAAGCTTTAGTGGTGGTTTGTTGACAACCGAGCCATTACAACGAGACGGTCTACCTGGATAGAATGCGGATGTAATCTGTTTTTTATATGATAATGGTCACACTTGGGGAATCGGTACTCATGAAACAAGGGCGTATTATGATGATTCATTTCGCTACGGAAAAGTGTTGTTGCCACTCTGACCGCGTTTCCGTCTTCTACTCGGAGTAATCATGATGAAGGATGGAATCATTTCTGGAGCGAATAAGCACTGAAACGGTTCCCTGAACTCGACTTACTCTTCTCATTCGGAACCAGTTTTTCATCGAAATCAGAACCATAGGGACAACAAACCCAGTGTCAGTTGACGACCTTGTAGCGGCAGCCGTCTTCATTCAAGTTTTTAATGCGTTTATTGCTTAACTGATCGCTGACTGTCAAGCGCGGTTGCCATTTGACCGTTGCTCTTGTACACGCTCTCACGCATGCTCCCAAACACGCGCTAACCACTATCTTTCCCAGTCACCTTCTCGTTCTCGCCGGTAGCGGAGAATTACTTTATGGTCAACATTCGTACAGTGCCGAGCATTAGAGTAACGTGCAAGTGGTCCACGTAGTACAAAGGACCGAGAAACGCAGTTACTAAGGAAACCGCGAGGTAAGGTTTCGCGACCTTACAATTAGTGAACCCGACGTGATCTCTACGTCACGCGAGTTTCCTTGTTTTCCATCTTTCAAGGTCCCGTCTGCGTACGTTTTTGAGGGTTTTGATTATTTCCCTTTCTGGTGACGTTTTTCGTCGGTTTCCCAAATGGTTTTTCCATACATTTTTGGTGTCTAGTTCGTCGGGATTATTTTTATAGATTATATTGCCACATTGGTCGTTGATTTCTTTTCCCGTCTATTCGATAAAGTAATCGTTGTCTGCTGAGCGGAAACATTGCCCGGACCCGACTGTTGGAGCGGTCACCCTGCACATACCGGCATTCACGCCTGCTGATCCAGAACTCTGGTTCACGCTGGTCAAGTTAGAATTTGAAAACTGCCGTATAACCAGTGACGCCAGCCGTTTCAGGTGGGTAGCAGACTGCCCCGCGCCGGAGGTCACAATGCAAGTAAGGGCCGTAATAATCTCCTGAAGCGACGAGGCTTTGAAAGAGGCCGTCATTGCCCGCACGACCCCAACGCGCGAACAAAGCATGCAACATCTTCAATGCGTTGAGCTTGGAAGCAGGAAGCCCTCCGAACTGCTGCGTGAGATGCAGCGCTTGAGAGGACCGATGATAGGCAAGGACCCGCTCTTAAGGGAACTTTGGCTGCAGCGTTTGTCGCACAACATTCCAGTTTTACTAAGTGCCACGCGCAAATGGTCGCTGGAGGAAACTGCAGTGATAGCTGATGACATTATGTCACGATACAACCCCACTGTTGCTGGAGTAACCAGGTCCTCCGTCACAACGGTGCCTGCCTCACCAACATCTAACGAACTCGCATCAGTTTTGCCTAGAATTGACGCGAGCCTGCGTCGCATAGCAGTGAGTAGAAGTGGGTCACAGGAGCGGTGCCACGGATGCTCATCTAGGCGCCATAGTCCGTCACTGCGACGACGTTTCGGCCCTTCAGAAGAAGGGCATTATAAATACTACAGTCGCTTCGGTGGGGGAGCCAAACGATGCGAACCAGC
>STRG.44220.2
ATACCATCGAAGGAATTCTGGACGCTGGATTGGCCGTGGCCATTACCTGTTCTGTGCAGACTGAACTGAACTGAACTGAACTGTACTGACCTGACCTTACTCAGGACCACAACGGAGACGCAACAGGCGATCGACCTCCGGGGTAATGCCAATCGGTCAAGTATTCCTATCTCGTCTTTGTCAGGATTCATGGATTTAGGACAGAATTCGGATATCGCATGTGGTGATTTAAAAGAGCGTTTAGTTCTACTGGAAAAGCTATTGGCTGATCCACTTTCGGATTGTTACATCGAGCGCTTGCTCGATGTGGTCATTGCAGCAGTAAATGACTCGCGGAGCTTCAAGACCAAAGAGAATGATCACGTGACTTCATTTTTAAAGCGGTTTGCCAGTGTTGCTGCAACTCTGCGGTCTTATCGGAGACAACCTCAAGACTTCTCTTTGATCGCCTCACTCGGCCACGGGGCGTTTGGTCGAGTTCAGCTGGTTAGAGAGATCACTACCGGTCGTGTTTGCGCGATGAAAGTGCTCAAGAAGTCTCGTATGCTTACGCAACACACAGACTATTGGGCAGAACGTGAGATCATGGCTCGGGGTGAAAGCCCGTGGATTGTACAACTTTTCTACGCCTTTCAGGATGTAACTTCTTTGTACATGGTGATGGAATATGTTCCCGGAGGAACTCTGGTAGGCTGGATGGAGGATGTGGAAGTGATTTCTGAGGCTGCATGTCGATTCTACGCAGCTGAAACGGTTCTCGCACTGTCTGATCTACATGCCATGGGCTTTATTCACCGCGATTTGAAACCGGACAATTTGTTACTGGATTCTGGTGGTCATTTGAAACTAGCCGATTTCGGTACGGCAATACGTGTGGAACCGGACACTTTGTTGATTCATTGTGATGCAGCGGTCGGAACACCGGATTATCTCAGTCCAGAAGTTTTACTGTCCCAAGGAGCCGGGGGTGGCAGCTACGGATTCGAGGTGGATTGGTGGGCTTTGGGTGTCTTGGTTTATGAAATGCTCTATGGAGATACACCATTCTACTCCGAGACACTTGTGAACACGTATGCAAAAATTATGAGCCATACGGTAAGCCTCAAGTTTCCCGACAGTGTTCGCGTCTCCGGTTCGGCAATGGATTTTATGAAACAGCTACTTCGTAGTCGTGATTGTCGACTAGGTTCCGGTCCGAACGGTTCCGTGGCTGTGCGTGGTCACGCTTGGTTTGCCCCGGAATGGGCGGAATCTGCACGTGAAGTGTGCGAGTCGTTCGGGGAGGCGGATGTCTCGTTGGCCGATTGGACGTGGTCAAATATACGCGCCTGCCGTGCTCCGTTTCAGCCAAATTTGACAAGCGAGACAGACACAGCCTACTTTCCACTGGACACAGATGATGAATCTCAACAACAGCAACAACAACAGCATCGACGGTCGCATGACATAATTCAACAACGACCAGGCCCTCAAGCTCGCACTGACCCATTAGGTGAAATTCCCGGGGAGCTGTCGGACCGGCGCAGTCATTCACCCGAAACCGAGGCTTTCCTCAACAAATATCCAGGCACACAATTGGCTTTTGCAGGTTTCTCATTCTCCTCATCACACCCGACTCATTTGGCGTTGTTGAATGGGCTCTATTTGGCTCCGCGTTCTGCAGGAGCCTTGTCTATATCGGCCGAGTTGATGAAATCGGATAACGAGGGACCCGAAGACGTCTCCCCGAATCATACCTGTTTGGCCGCTACTCAAACGAATCTCTCCGATCCTCATTCGGATAAATCGGCTTCAGCAACCGTACTCGCTGCTGATGCTCCTGATCGTCCCGCGACCACAGATGATCTCTCGCTGAATCTACAACTGTCTGAAGTTCACTCTCAAGGTGGAGATATTTCAGCCCTGACGGAGTTACATGCAAATGAATTGGCCAAACTGACGGATCAGTTAGAACAAGTTTCTCTGGAGAAACGCACTCTGGAAAGTGAGTTGACTCAACGTGAACTGGCTTATCGGAATGCGCTGGAACAGGTTGAACAGCGGCTCGAACTGGTTCGAAGCGAAGCAACCGCTGATCTTGCTCGCTTGGAAGCTGAGATCGCCAAGTGGAAGTCTGTCGCTCAATCTGAACAAGCTGCTCGTCAGTCTGCCGAAGCTGCCGGCAGCATTGCAGTGGCCACGGCCACAGCCCGTTTAGCCAAACAAGCCGCGGAAGTGGCTGATCGCGTAGCCGGGGCAGGATCCCGAAACAGTTTGTCTCATGTGATGCCACCAACTAGTCCAACAAATCAAGACACACAAGTGATCAATCAGTCGAACGACGTGTTTTCGGCTGGCTTAAATTGCCCACCGGAATCGGGCCACGTGGACGGGAATGGTCAAAGCACAAATCACCCATTGACATCAATAGACAGTCAAGCGTTGGCCACCAATTTGTTACTCAGTCGTATCGAAGAGATGGCTCGTCGAGCTCATCGAGCTGAGGCAGCAGCTCGCGAGGCCACAGATGCGCTAGAAGCTGAACAACGTTTCTCTCGATTGTATAGAGATACTTGTGCGGAAAATTCCGATCAGCTGAAGGAGGTGTGTCGCGAACGGGATGAGCTTCGGGAACTGTTGGCAACCAGTGAGAAAGCTTGCAGGCGCTCGCATGAGGACTATGAAGCTGCGCGTCGTGCTTTAACAGAAGAGCAACAGCGTTCAGCTCGGTATCGTGAAGCAACTCGGTTGGCTGAGGAAGATGCTTTGGCCGCATCCCATCGAGCCACATTAGCTCGTCGTGAGGTGGCCCATTTGCACGATCAGTTGGAACAAATGACTCAGGCGTACGCGAAGGAAAAATTGAATTTCGCGGCCACTGTGAACAAACTGACCCAGCAGAATGTTAGCGACGTTATGTCCGGGGAGAATGCCGATGCTCTGGAACTGATGCTCCTTGCTCAACAGAATGAAGACTCCGCTCGTAGTGGCCTGTTCTCCGGTTCGACAAAATTGGCAGCGTTACGAAGTATGGGTCAACAGCAACGTTTGCAGAGTCAGCTTCGTCAACGAGATCGGGAGAATAAGCGATTATTAAACGAAATAAACCGTTTGAATACGGAATTGGCTACGGCCAAACGATCTCAGGCTCATGCTCAAATGCTGGAGTCACGTTTACGTGCAGCGGAATCGAAAATTACTCAGCTGACGGATGAAGGTTACCTGGCATCAGCACACATCAGGCAGAACGGGGACACCGTTGTACCCGTTTGTACTCAGCGTCCCGGTTCGGTTCAAATGCGCAATAGATCCGAGATGTTTGGTACCAATCGGTCGAAAATGGGGTTCTTGCACTCGATTGAGAATGCGTCGGCGATTGGACAAAAACCGTTCCCTTCTCCATCCACGCACATGGTTTCATCCGTTTCGTCATCCCCGGAGCTTCCGGCCTCGCGTGATTCACTTGTGCGGCACAATTCTTGCGGCGAGACGTATGTGCATGCCGTGTATGGTTCGGGGGGAACCTCATCCATTCTTACGGATTTGTTCCCTAATCCTATGCACGTACTGAAAAATCCTAGTGATTTCACAATCCACGGTGTCCTTGAACTGGGTGTCAAACATCGTGGAAAGAAAAAGTTGTGCTGGGAGCCCCGAATAGCCCGACTTACCGCTGGTCACCTTATTCTCTCCCAATATGTATCCGATTCGAGCCCACAAGCTGTCACCGGACTGTCTTCTGGCACTGGTTCTTTGTCTTTGGTCACACCCACTCTGTCCAGACAGTCACGTGTCCAGGCGGTAGCAACCATTTTCGAGTTGCCTCTGACAGCCATTTGTCATGTTCGTTCGATCAATTCGTGTGATTTGTATCATCAGCCGACGGAGGATGTTCCACGGATCTTTCAGTTGATTTATGACCGACCCAGCTCAAGTGATACTGCACTAAACGGTGCATCATCAAACTCGGGCCATTCAATGACACTGCCTCGGAAATTGAGTTTCGGTTCTTCCGGCATGTTCTCCGTCCAAAGTCCTCATCCTTTCCCGCCCCGCCGAGTGGTCCGTACGGACTCCGTATCCAGCTCCAGTGCCACTTCATCTCACCGATCCGGTTTTACTTCTCCCGCTAACAACAGTAGTGGTGGCCAGACAGACACCCCGGGCACAAACAATACGAATATCTCTATCCATTCCGGTGCAGTTCATCCGCGTAGTCCAGTCCCACCATCCACACCGCCAATAATATCACCCACGTTGACCGGGCAAAATTGGCTTTTGCCACTCCAGGGCCATACCTTCCAACGTATAACTATGCGCGTGTCTGCTTCATGTGATATCTGTCGTCAGCCTTGTTGGCATTTGATCTCTCCTCCACCAGTACTGCAATGCACTCATTGTCAGTTGAAATTGCATGCCAGTCACGTGGAACGTCAGGAGTGCACGTTACAGGCTTGCGAGAAGGCCATGGTTGTCTACTTCTTTCGTTGTGAATCGGAATCAGAAAAGCAGCAATGGGTCTGTCGGCTTCTGGCTGCGATCAAACACGCCAAAGGGAGTTCATCAACCCAGTCGATCGCATTCCAGTCGACCAATGCGGATTTGCCATCCGATGTTCGTATGCGAGCCAACTCAACCAAAACTCTGCCAGCAGTGAGTGCCTCAACTGGTCGCCGAATCACACCGAGCCCGGATCGTGTAACTGTGTGTTCTCCCCGGTCTAGTCGTATAATAAACAATTCTTCCAAGGTCCTTACTGCGGACACTGTAATCCTCATGGACACAAAAGATGATCCTAATGGGACCGAGATGCATCTGAACTTGGAATCAAGTGATGTTCCATCGTCCACTACCACTCATTCGAATAATTTTGTAGTGGCTCACGCTGATCAGGCCCCTCCATCAAATTCCGTTCCCACTTGTGAATTAGGGGAGCTAGTGGGCGAGAAATGGACACCCAAGGAGACAGCACGACGATAATCAGGCGAGGTGTCTTTTGATACCTCTTGAAGTTACGATGTTGGTAGAACGAAGTCTTCGGAGCGGTTGTGTATAACGCAAAACGCCTACAGAACGATCGTAATCGACGTGCTCATGTGAACATTCAACACGAACGCTTTTCAGAATCCAGCACTAACCTCTTGCCCATTATACTCATTTTCCTGTCCTAGCGTACTCTCATATCTCTCCGTCTGAGATCTGAACGTGATTTTTCGTCATTTGAAACATTTTCATTTCCCGTGCAAATTTAGCTAATAGTCCATTGTTTCTTTTGCGCCTCCGATTCCCAATTCTTCTTCCCAAACCATCCAGATCTCATTGTTCGTGATCCGTTAGTTGCTGTTCAGGAGAAAGCAGCATTTCGATGTTGTGTTCCAGGAAAAGCACATTGTAGGATAATACGTAACGTTTGATTCTTATGTAGAACACATTGTTGTAAACACCCCAATAAGAACTTCAACACAAATGTAAAGTTGACTGCCGCATGTTTGTCCCGTTTTACACACACATACACACGACAGATGTGGTCTGTGACATTGATAATAGATAAAATAGTTACGAAATGTTGATGATACTCACGTATCCTTGTGCACAGACGAAGATAGTCACAAATTGATGAGTAACAAATCCGACGCAGCTGCCGGTTCTGTGCATCCATCCCGAATTGTCGGCGTCATTGTGCCTTTGATCTCACACTCGATGAGTTCTTTGTTGTATACAAGAACCTTCTTCTCAAGCCGGTATTACGATGTTCTTTTCTTTCGTTGTTCGGTTTTGCCGGGTGTGCTCACTCGCCATTTGATAATTTCCTCTTTGTTTTCGCTCGATCTCATCTTATGCTAGCTTTTTTTGCTAGTTTGTCGTTCTTTCATCGCCTCCCCATTTCCCACCTGTGTGCGAGGGTGTCTGCGGCTGTATTTATCTATGTATGCATGTGTTTATGTGATTTATCCCTTCCAATGTTGACCTTCCCTTATTCCGGATGTTTGATCCAATCCCGTTCTAACATTTCAAACGGACGCGTATAGATTCGAATGCGAACATTCATTCGGGAAATGCCTTCCACAAAAAACGTGTTTTGTTTTTATTTTCTGCCACAATGATAAAATGTTTATAAGGACTTAGTAAATTGGTTCCTTGATCGGTTTTTTGTTTTACCTTTCGAAAACTCACTTTGGTGTATTGCACGTGACTCAATTTTAACTTTATTTTGCACGATTTTCTTTGTGTCAGATTCATTAGCACCTTTTGCAACAGACCCATAGACGCACTTCAAACTATCGATAATTTTATCTCACTTTGTTAAAAATGTGTGCATGTTGCTCGTGGTACCCAAAACGAGTACCCGTTCTTACAAACATGTACACACGCGATCAGTCCATTCTTTACATGTACACAGACGGACGTCAATGTTTGGATTTGTGTGTGCGTGTGTTTCTAACATCCTATCGCACTTTGTTTCTGGTTAGCGTGTTTTCGATGATCCCCATTTACCATTTCTTGTGACTGTCTCATTTCTTTTGACCTAGTTTGTGCGTTTTTCTCACTTCATTTCACTCCGCTCAACCGCCAATCCTCATCGAGAATAGACTAATGCAACTTTGTTCGATGACCCTCCATCTTTATTTGAAATGATTACGCACGCGCAGTTCCTCTTCAACACGCTGTTTTGTTCAATGATTCTGGTTCTCCCCTACACGTTCAAGTTTTCC
>STRG.48716.1
TGTGTGTGTGTGTGTGTGTGTGTGTGTGTGTGTGTGTGTGGTTCGGTTGAATGGTTCTGTGCATGCCAACAGCACTAGACTGAAGCGCCGATGCCTATTTGTCGTTTCTTTGTATGCTCTTACTGACTGTAGCTCTCCTAAGGCTAGAGACGTACTGTGTGAGGATTTGTCTCAACTTCTCAGCAACGTACGCTCTAAGGACATCATGGTTGTTGCTGGTGATTTCAATGCTCAAGTTGGAAGCTAAAACGAGACGGAGAGAAATATGGGAGGTCGATATTGCGTTACAGCCGATTGAACTGATAACGGTGATCGACTCATCCAACTATGTTCCGACTATGGACTATTCCTGGCAAGTACAAATTTCTCGCACAAAAAGCGACACCGACTAACCTGACATCCTCCTGCGCCTTTGCAGCATTGGACCCAAATCAACCACATTGCTGTCGGTTACCGCTGGCGCAGCTCAATTTAAGACTGTCGATCATTTTGGTTCACGTCTGTAGACATCGATCGCGCTCTTGTCCACGCGCGCCTCAGCTTGCGCCTCGTCGGTGCCCGAAGCAACACCATAGCGAACCGTCACCCGCAGCTATAACTGGACGATAATCATCGATCTGCTTTCCGAACAGAATTATCCACCAGGTTATCAATGCAGTCAAATGCCCATGGTAAGGAATACCGGTCCACGAAAGCCAGGCGTTAGTTAACTGATCAAAGAGGCGAACTGCTCACTGATTCAGATTCAAAAGCGTCGTCTAATTTATTGGATGGAGCATTTCGGGAAGCAGTTTATTCGGCCTTTATCCACGACAGGTTTACTAAGTAGCATCATAGCTCCAACTCTAGTTGTGGATACCGATCCTCCGTCAAAGAGAGAGGTTTTCCGTGAGATAAGCTATCTTAAACGACATGAGCGCGCCGAACCGGATGGGTTGTCTCCATTAATTTCCAAAGATGGTGGCTCAGCACTTTTACTGGAGTTGACAA
>STRG.67535.5
TGCAGGGTGGTCCGGTAATCGCCGCCAGCAATATTCACGAATGATTTGATGAATCCTATTATGAAATAATTGTTTCTGTAAATGATTTGTTCAGACTCTAGACAACCAAATGTGGTACGCGGAAATGCGTCGTAAAATTTTGGTCCATTTCCGTTTGAATTCATTGACAGATTTCTTTCCAGTACACGCTTGTGTATGAGTACTGCGCAATTGGCACACTTGTAGTTAATCAGGCGATCAGCTTTGCCCGTTTTTTTAATGGTCAACTGCTCAAGAACGTAATTATGATAGTCGTGTTAGGGAGCTGATCCGTGTTGGTGCTGCTTTTCACTTCAATTCTTTCGAGTATTCACCCCGGCTCTGTGCTCTGGTTACGGTGACTACCTCGGAGCAATGTCTGGTTGAGAACAAAACAAACAGAAGCGTAAGTAGAAACCAAACAGCAAAGAAAGTTTTACGTTGTAAGTAATGACAACAGATAGGTTGGATGAAAATCATTCGTACTAAAATCGTGGTTTGTTTTTTTGGTAGACTCAGTTGGGCGTAGACAAAGTCACGTGACTTGACTAGAGCCTAGTTAAGGAATCTATCATGTGCTTCTATCCAATGTCGGAGTTTCAATGTGACTACCATAGTGATGAACTGATCAACAATTTCTGCCTCTTATTTATCTAAGTATTTTGAAATGACCGACTCATTCCGTATCGGTGTTGTGCTGGGTTGGAAATTCTGAACGAGGTAGCAAAACATGACTACTCGTCCTCTCTCTCTCTCCCTCGTCACGTCAGTTAATTAGCTAGGACTTGACTATGGCTGTTCCCCATCCTAGAACCATGAATAAATGAATATAATTTTACTTCATTTGTTATACGATCAATGAAAAACTTCCAAACGAGGGGGTTACATGCTGTGTTGGGAGCCGAACCGGGGTCATCCACATTCAAAGTCTATGTTAAAAACCGTTTAACCACCGCCGGTCATCCGCGCTTGCCTGGGGCCAACATTTCTTTTTGCGCTTTCGTGGCATGGCTACCTCAGTCCACCCTCTAACTGCCTCAAAGAACAATACACACGGAGAAACTCTGTCCGTGTGCATGCGTTAAATTGCACTGTTGACCGGCGGCGGCCAAGTGATGCGAGCAGCTATCGTCTCGAAGATAAGAGGTTCGAATCTAGCCACCGCATGTTACATTCGTGCTGAGCAGTAATTCACTTTTAACGACTCGTTACCACACAGTTGACCTCATGTGGTTCTCTACTACGAATCTCGTGGTCATGTTTGTCAGTTATCCCCGCTAGGCTATCGAAGCTATGTGGCATGTCCTTACAGCTACTACTACTGCTACTAAAATAGTCCAGAAGTCGTATCGGGTTAATAGATTGTATATTAGAAACTATGCACTTAAGCAACGACAAAGTCAATCAAACGTAATACAACTGGTCATTTGCATCACAGCTGTGCAGTCCAGGGCGAAGGATGCAATCACGTGGTTCGTATACCCTGCTTCATCGTATTGCGTTCTGTCCATTTGACGTACTCCCGTTCATTGTCACTCCCTAATTGTTTTCGATCAATTAACTACCTACTTATTCAGTAAGTAGTTTGCATACTCCGCCATACTACTTCCACTACACTTACTCACACAAGTATGGTATGAAAAGTTTGTGGAGCAATATTTCCTGCCTCCCACCGGAGCTGAGGCTCCGAGTTGCTGTTTTCCTCCGCACGTTTTCTGCTTATCCTGTTGCTCCCGCACACGACCGGATGGTGGGTGTTTCCTGAAAGTGCCACAGCCTTCAACCTGTGACGTGATCTCTTATTGACAGAAGTATAGAGGATCAAGAATTACAATGTAGTTGTGCTATATCATTGATTTTCTTGCGCCATGTCTGCTGATTAGTATGAAAACCTCAAATATGACTGGTTGCGGCTGTGCGCTGCACATCCAATCCAATCCGGCTCGATCTTTTGCATTCTGTCGTGCGGTCTTGTTCTGTTTCACACTCTCGTTTGCTGTTTGGTGTAATGTTGCCACAACCGAGCTCATTTTTGACAATCCTAGGTGATATTCGATAATCGTCACAATCATATATGCACCATTAAGAAAGTTAAGTGATAGTCCTGGATCACGATCGGATTTGCTAATGCCGTGTGTGTGTGTGTGTGTGTGTGTGTGTGTGTGTGCGTGTGTGTGTGAAACAGCGCTTGCTCATTCGTGGGTTTTTGAAACTTTTTTGGCAGCAGCTCCATTGATGATAGTTTTACGACTGTCGTGGTCGACTCCGTTTTCTAATAATATCGCCTTGTGATGTTCATCAGACTGTGAATTCAATTTTTCCCGTGTTGGTTGTTTAAGATATCCTGGATGATTTAGTCTCTTTCCACCGCCGAATATGAGAGAAGGACGTTCCACTTCACATTGGAATGGGCAGTCCCGTCGTTTTCGACGCACGTTCAGTTGTCAACCGAACAAGTTGACAATCTCGGACCCGGTGCCCGCTGAGGTCCCAAACAAACAAGTATCCGAACCGATCCACATTCGGGATGCAACCGAACTGTCCCGGGTACGACCCTATGGGGATTATCCCATGTATTCGACCCAGTCGACTACGGCAATCAATCGGAATAGTCCCAAGTTGCCGGGGTTCAAACATTTCCAGTCGCGTATTCCTCGATCGTCCACAGGTGGCGAACTTGCAGTAGCCACCCAGTTCCCTAAAGGTCGAGAATCGAGTCCGTCACTCCCTCTGAAAAAAAACGCCGATGCATTACGAGCCAAACACGAAATTGACATCCCTTCATCAAATTCTACCACTGCCATGACTAGAAGATTTACCAGTATCACAAGTCGTGCTGCACCGGTTCAGTCCAGTACCTCGATTCACTCTGCAATAAAAACAACGACCTCATCAGCCACGTCGAACGGCCCATCCGTTTGTTCGTCTCCTTCTCGTTTAGCCACGTGGACTCCGCCGTCAAAATCATTGAACATACGTGCCCCATGGACGCGTCCGAATGGACCACAAACGACCACTCGGACTCCGTCTTCATTGGCATTCTCCAACGAGACCATATCGAAATCCACAACCACTGCATCGGATTCTGGTAGTGTCACCGCACCCCATATGAGCAGTGTCACCATACCATCTTTGGCAAATCGACCACACATTCGTACTTCACCGTATGATCGTCTGTCCCGTCTCAACTACTCCATACCGCCGGGTCGTTCGCAGTCGACTGCATCATCCATTCGTACACATCCGTCTTACAAGTCATCCACCACCGCACGATCACAAACCGCGACTGGAGTGTCGGAAGCGGGACATTCCGTCGAAGACACACGTAATGAATTGACCCAGATAAATTCGCCCACGGTCACTTTGGTCACACGATCTGTGGCCTATTGTCCAGCACCAGAAACCATCACACTGTCTCCACGCGAACCACTCGAGTCAGTGACTTCGATGACAGCTTTGGATTCCGCTGCTCGACCGCAATTCCGTACCGAATTGAGCATAATGTCCGGATGTAGCATCGCGTCAGATGACCTCATGTTAGACACAGATGCCGGTTGGTTAGATTCTGGTGATGAAGAACCGGATGATACATCACCACTGACGAACGAAGACGGCCCTAAGTTTGGCAATCAGCGAGACAAGGTTATTCCCTCGACAACACGATCTTCCTCCTGGTCACGTGGTCATGTGGTGCCCCATTTATCTCGAGAATCCAGTATGACACATACTCGTCTGGAATCTGTCACTGAAATGAGCCATGATGATTTAACTCGTCTTCCAGTGTCAAACAAAAGTGCCGATCAGACGGAATCATCAGCCACGAGCACAGGTAAGCCTGCGAAAGAGATTGGAGAACACACTGTGGTCCATTTACGTCCGAAACCGGATTTATCAGACAAGAGCGTTTATACGACTATACCTGATCAACGTCGACACACGACCGCATTCGGAGATTCCCCGATAAGACCACTGTTTTCAGGTTTACGCCGCCTGCGCTCGATTCCCGGTCGACATCGATCCGTCTCCACATCGTCCAGCACGTCCAGTAACGTGGCTTTTGGTCAGACAGCAGATATGGACGACCTGACCGCCGAGACACATTTGGGCGAGCGCACATGTGTACTGCTAGCCAGCGAACAACGACAGATGGTGCAGGATTTACAAGGTATCAAGGTCACGTTGCTCAAATTGAAACGGCTACTGAGTGAGGATCAGTGGCATTTGCCCATATTCCATGAACAGCTAAGTCTGACCGAACCAACTTCCCGGACTCGATCTCGTAAGCCATTGCCTCGGGAGTGGACCACAAACCCGGGTGATTTCGGTCAAAGCGAAGAATCCGTGAACGTCACTCCGGTCGGTCGTTCCCGCACTTGTTCAGATTCCGGTGTGGCGCCGGCTCCTTACAGTTCCAGTCTGACTAGTTCAGATGGGCCGCCCGCGACCGGGGACCGCTACTCCGATTTGTCCCCCACAGATGAATCTCTGGCTCTGTCTGCTGATCCGACCGCGATGACCAAACTTTTAGTGTTACTCTCCGGTGTACGTCGTGCCGGGTTCGGCTTGTTGATCGGCTCACGTCGTATTATTTGTTCGACCACATTGTACCCTTTGGAATCGACTGCCTCGAGGTTCTGGCCACTTCGACCACTCCCCAATCCGACCCGATCGGCGCGCTTTTCACGGACTGTTATCACTAGCTCCGCGTCACAATCAGTAATCTCTCGTGTCCCATTGAAATCTTCGCAGATTGATCATGAAAATCCTAATGATTGGCGACCGATTTATCGATTAACTTTGATGCCTTTGATACAGGCTGTATCCCGTTCGAAATTCCTCTTCACCACTATACTGGTCTTGGGCACACCGTTTGTCATCTACGCTGGCCAGGAGGGATACGTCACCTCAAACTTCCCGGTGTTCTTTGTCGGCGCAACCGTATTCTCGTTGGGCACGTTAGCTGCGTTCAGTTATTTCTCAACGAGATTGATTGGAGTAGTCAGTATTCATAAAACATCCGGTCTGATTCGACTGGGACATTTGACCTTCTGGGGTAGTCGAATAAACACACTGCTATCAGTCGAGTGCCTCATACCGCCCGCCGATTTCGCTGACAATCCGGCGGACAGTCAGACCGTGCGCGTCGGTGTATTGAGCGAATCAGTTGACGGTCGATCCAGGGGAAAAATTCAACGCATGTTTTTCCTAACTCGAATACGTGCCCAGTTCGTGGACGGGGACACATTCGAACGGCTGTTCGGATTTCATTGGTGAACCGATCGGTAATATGGATCTGATGAATTAAGGCGTCAATCTTCAGTCTGTATCGCATTTAACTTGGTTTGTTCAATCCAGTCGACTTCTAAATACAATGGTGAAATTGAATACTAA
>STRG.31294.5
GTTATCGCCTATGCAAGCCGAACCCTGTCAGCTCGTGAGCGGAACTACTGCACAACCCGAAAAGAGATGTTGGCCCTGGTACATTTCCTAAAACAATTTCGCCCATACCTCTTGGGAAGGCGATTCCTTGTACGTACCGACCATAAGTCCCTGCTGTGGTTGCAGAATTTTCGCGATCCGGAAGGGCAGCTGGCACGCTGGCAGGAAATACTACAAGAATATGACTTTGAGTGTGAACACCGCACCGGCCGACGACATGGTAACGCAGATGCACACTCCCGTCGCCCCATACGGAATCATGGCGATTGTCCGTCCTGCGTCACACCGATCTCCGCCGCTATCTCACTCCAGGCACCCGAACATGACGAATGGGCGACTCTGCAGTCCCGTGATCCCGATCTAAAGTTGGTGTACGACCGGTTAGCCCACAACGGCCTTCGACCATCCTCCTCGGAGATGGCTACCTCAAGCTACTTCGCTCGTTGTGTCTGGGAACTATGGCCACACTTGAAGATAGTAGATGGAGTGATGTTTTTTCAAAATGGCCCCGACTATATGCGCCGGATCATTGTCCCCACGGGAGCCGTCGACACCGTACTATCACGGCTGCACGAAGAGTTAGGCCACCCGGGACAAAACGAGCTCGAGGATGCAGCTCGTCACAGATTCTGGTGGACACACATGAGGCGAGATATAGCAACTTTTTGTAATGACTGTGCTGAATGTGGGCGTATCAAAACCCCCCGACCTACCATAAGGGCACCACTGCAGACAATGGCAGCCGGATTCCCGAATGAGATGGTTGGACTGGACCTAATCGGGCCGCTACCCCGGACGCGTACTGGCAACCGGTATGTCCTTGTTATGGTAGACTACTTTACCAAATGGTGTGAAGCCATTCCACTACCCAGTCCGGATGCCTGGACCGTTGCAAAAACAATTTTCACGGATTGGATCGCTCGGTGGGGCTTTCCATACCAACTGCATTCAGACCAAGGCTCCGCATTTGAAAGTGTCCTCTTCCGCGAAATGTGCCACATTCTCAACATTAAAAAAACGCGTACCTCGCCATACCATCCCCAAGGCAACGGCCTTGTTGAGCGTACGAACCGAACGCTGAAAGGACTGATAATAGCATTCATACACCGTGAAACGGTGGATCAATGGGACACGACACTCCCTCGCTGTTTACTGGCCTACAGGGCAACAGTACAAAAATCGACCGGACAGACCCCTCATGGTATGGTCACTGGACGTGAGCTCCTGACTGCCATCTGATCCGCGTTGACCAACGGCTGCCCCTGAGACACTATATGCGTCCTCATTTATTCGGCGAATGCATGCTAGCCTCTTCCGTGCCCACGAGCTCGCCCGCCAACATTCACAGTCTGCACAGCGTCGCCAAAAAGATTACTTCGATCGCCGTCAAACCACACACACATTTCAACCCGGAGACCGTGTCTGGCTGTTGGATCCTGTACCACCACAAGGAGTCCCCATGAAGTTTCACCGCCCCTGGACAGGACCTTACAACGTCGAACAAGCAGTTACCGACGTGACATACCGCCTCTCATCCCCAAACAACCCCTCATGGTCCACTGTAGTGCATTCAAACCGTCTAAAACCAGCACCCCACATCAGTCCCAGCGCTGAGGACAGCCCCTTTCTACAGGGGGGACATGTGTAGTGAACCTCAGATGTTTAAAGTACCAGCCTTAATCATTGTACCTTATTTTCCTTCTACCTTTCAGAAGTGAACACACTGAACGAACCAAGAGCTCTGGACGACTGTCAAGGCCAAGATCCCCATGGTCATGAATGAATGCCTACATTGTTAAAATGAACCCTGGACGTTTGTGACTTGTTGCCTTGCCTCCTGTCCCCTTGGATCCCTCACACTGTACATTTTGCTCCCTGGCTTGTGGAACGGACTAACTCACCAATATACGTTATCTGTAGACTGTGCTTCTACTGTGTGTTCCTTGACGTGCAGGTTCATCAGTATTGTGTGTGTGGTGTCGCCTGGCGACGAACGGTTAACATCCGGACTGTCGTGTCACTTGGATCCTCATTCCATTGGACTTACTGGTAACGTGAGTGTCACTTTTGTGTTCCGTACGCATCAGGATACTACATTTTTGGCGACCCTGTCAGGATCCCTGTCATCCAGCGTTTCACACAAACCACACCGACAGATCCTGCCAGCTGACCAGCTAAAATAATGTACAAACACTGAGGACAGTGTTCCTTCGTTGGGGGGACCAGTGTAATACGCTCAGACAGATCGCCACTCCCATCTTTATCGGTTGTGAACGCTCGAATCAGCATTGACTACCAAGAAAACACTGAACAGAAGTTTCATTCTTGTTAGGAATCATCAGCAGTGCACATCCAACGAGCCTCTATTGGGACTGGAACCCCGGAGCAGACCACTGGGAGTCGATTATCTTACCACCTGGCTACCCGGCTGGCTCTCAGCTGTTTGTTGGCAGATCTACGTTACATGATTTGGCGCCACTCTCCCACTGGCTTTGAACTGTAACAACCCGTTGTCCGAACAACAACGGACTCCCATGATGGACTACATCTCTGTAAGGGCCTAAATACAACGAAGACATTCCGATAAACAAACTGCAGAGCCTGGTTAACATACGAGTATTGGGCGCTTCGACTTCCAATGAAGATAGTTGTGGTGATTCGGCGAGCATTTCACGGGACACCACCTTGTACAGCTTCGTGACAGCATGCACGGAGGAACGTCAGCCAGTCAGAATCACAATGGACATGCACAAAAAAACTCGCTGTTACTGATCGACTTGCGATTTACCAACCATTGCCTATCACTTAACATATTCATACAAACTCATATTGCAATAGAAATGAGGCATAGTTTCGAAGCTCTGGCTTTTTTGCTATTTCGGTTTGTGTGGTCGTATGTTGGAGAAATTCCAACACGTGCTGAGCTCAAGTATTGTGCATAGTACAGGAATTTTTA
>STRG.70882.1
TCTGGTTACAGTACTTGCTCTTTATATCGAACTGACCCGATTTGCCACCATACCATGGAATCTGAGTTTAATACAAAGTAGTACATTCGTATCATGTAGACGACTTTCGTTGTTCCAGTAACGCGTGGCGGCTCTCAGGGTCTTTGAGAAAAACCGAACAGCGCATCCTGTAAACAAAGGATAAAAAAACCCAGCACCGCACAGCCCCGTCACGAGGGCATTCAGTAAAACAATGTGACGTCTTTGTAACGCAGGTATATATTGCTAAATGTTGTGGTACTCATTATTATATTCCTCACTAAGTTTTATGAACTTTTGTACAAGCTTTCAAGGCACATGTCAGGAGTCATTTTAGCCTGACGTTCGCCCAACCGCGTTGAGCAACCGAAACCAGAGCAGAGAAATGCGAAGTTCCTGGGTGAATGAACTGAACTGAACAGGTTTCAAAGGAAGTATGTGGTCGATATTATTTTGCTATGGAGATTTGGCGTTATACGCTTCGGAAATTCTATATACTGAAAATAGAGTACCGCGATATCTTGGATATCGGGTTATCGATTCCGTGTAGTGAATAGGCGTCCAGTAACGTGTCGGTTGATAATTTGATTGTAGTCAACTGCCATGCATCTTTCGTTTGTCGCTACAAGAACTTGAGCACGCCAGGGTGAAATTGGCGTCTTGATGATTGTGTCTTTCAGCAGTCGCTAAATCGAATGTATCTTCCATCTTCAGGAGTATGAAATCGTAATTTATTTGCAAATGAGTTGCAATGTAGTAGGATGTATCCCAAAACGGAGTTGTAATATGTGAAGCTGTCACTACAAGGGGAGAGGGCTGGTTTGTTACCAACGATTGGGATCGCAACTGCTTTGTAAAGCTTCAAAATACCGTGTTCTGGTAATATATCTTCACACAAATGAAGGAGCGCAGATTGTTTGATTTTGTCGTACGAATCATTATCGGGACTCGTATTGACAAGACAGTGGCCTTTCGTTTGATTAGTCTTGTGGAAGCCATAGGGATGACGCTAGATAATTGCGCCATCTTTATACAGTGATGCTGTGCCACGGGCTCTGAGATGTAGCTGTCAGAACTACCCGTATCTATCAGAGATTTCATGGGATACTTACTTTTACTTTTACTCGACTATCTCCTGCGAGAGGATAAGTCGGCTCCATGGATATCACGGACCATTGCTGACCACGCGCGGCAGTCGGAGGCGAGCTCCGTACAGACCCTCATCCAGTCCTTTTTCCATCGCCGGGCTCCATAGACTGACCGAAGGCCTAGAAGCTCTACGTCTTTCTCGATTGTACTGGTCCACGTTTTGAGTTGCCCACCAAGGCCACAACGCCAACCAGGGCAGGGAGTGGGGCAGAGTGTTTGCTTGGTTATCTCTGACTCGGGTCGCCGAAGCGTATGGCCGAACCACTGAAGTCGTCCACGTTGGAGGAGGACGGGGAGAGCATCGTCTCCTTACCTCGTCGTTGGACACCCTGTCGCGCCAGTTGACTTTGAGGATTTGCCGCAGGCACCAGTGGTCGAAAACCTCCAGCCTTCTGGTATCCTCAGCTCGTAGTGGCCAGGTTTCGCAGCCATAGATGAGTACGGGCGGAATGGCAGCACGGTAAACACGAACTTTGGTTCTTAAGCTGATTTCACTACGAGTCCACAGCGTTCGTCTTAGCTGAAGAAAGGCTCCCCTGGCGCTGTCGATCCGTAATACCACTTCATCTTTTGCCTGGCCGTTCGGAATCAGCGTTGAGCCTAGGTATTTGAATGAAGGGACGTATTCGACTGGTTGGTCATTGATCGACGGTTGTTGAATTGTCGGGCCCAGATGGATTGTGAAAGCTTTTGTTTTGGTCGAGTTTACTTCAGGTCCGATAGATCTCGCGAAGGAATTGATTCGGTCGAGGATTAGTTGTAGCGTAACGGGGGAGTCTCCAAGCATGACAATATCATCCGCGAACTTCAGGTCCGAGATGTATATTTCCTGGCTAAGCTGAACGCCAGGGTAGTTGTGTAGTGTCTGTCGCATTGTCCAATCGATGGCGTAGTTGAACAGCATCGGTGAGAGGGGACAGCCCTGCCTAACTCCGGTAGTGAGTGTGAACTCGCGGGACTCTTCACCGTACATACGAACCCTAGCACCAGTTGTCGAGTAGTATCCCCTTAACAGCCTTAAAAGCTTATCGGGCATCCTGTCGGATTGGATTATGGTCCAAAGAGACTCGCGGTTCACCGAGTCAAAAGCTACCCGGAAGTCGATGAAACAAGCTACCGTCGGCTGCTGAAACTTATAGCGGTGCTCCAGTATTCGGCGCAGTGTGAAGATTTGATCCACACAGCCTCTGCCACGGCGGAAACCCCCTTGGTTCGGGCGAGTGCGCTGGTCTCTTGCCTCGGAGAAACGGGTTAGTAACAACGCACCAAAAATCTTTGTGGCCACATCGATCAGGCTGATCCCTCGGTAGTTCTCATATGCCGATTTATCACCTTTCTTTGGAACGGGCAGCAGTATGGACATTCTCCAGTCGGGTGGAAATGCTTCCGCTCTTCAAATGGAACCAAAAGGTGTACACAACCTGTCAATCAATGACGAAGAACATGCTTTATACACTTCCGGAGGGATGCCATCTTCCCCAGCAGCCTTTCTGTCTTTTAGTTTGTTTATCATTTCCGTGATTTCCGCGGTGTTGGGCGGGTCACAGTTGCTTTCGTACTGGACTGGAGGGGTTGATATTAGTTGGTCCGTCCGGTGATCCGTAGGCCGGTTGAGCAGCTGACCAAAGTATTCCACCCATCGGTCCATTTTCTTACTCTGTTCGGGTATTAAGTTTTCTGCCGTGTCACGAAGAAGGGAATTTCGCTTACAAAACCTATTAGAGGCGTTGCGAATAAGGCGGAACAGTTTACCGAAGTCACCAATTCCGGACGCGGTCTCCATTTTTTCGGCTATTTCTATCCAGTATCTTTTACAATCAGCCTAGGCGGAGCGTGTGGCCTCTCGTTGCAGTCTGCGGCGTTCGTTGCTACCTGCCAGTCGCGCTTCGTGTGCTCTGGTTGACAGCTGGAGCGTGCTCTCCGAGATCCAATCTTTTGTCCGCCTTTTTGTTCTCCCGAGTACTGTCCAGGAAGCTTCCTTGACTGTCGTCTTCATTCGAGTCCACTGCTCTCTCTCAGAAACTTCATCTGCTTGTGCATTGGTTGCGTTGGTTAGTCGGGTTGTGATTGCTCGTGACAACGCTTCTCGCTTCTCTGGATTTTTTAGGGCAGCAACGTTCATCCGAGAGGGTGCAGAAACTTTAGCACGTGTAGACAGATGAACTTTGAAACATGCGCGTAAGAGGACATGGTCGGTGCCGTTTGTGTTGTCCGTTATTGCACCTCGGTACGCTCGGCAATCCTCCACAGACGAGGCCCAACGGGCTCTCACCAGAATGTGGTCGAGTTGGTGTGCAGTGTGACCATCATTGGAGTACCATGTGAGTAGGTGCTTCTTGGGGTGTTGAAATCGAGTGCTGCAGACAACCATTCTGTTGATATCGGCTAAACCAATCAGTCGGCCACCGTTCTCGCAGCGTTGACCAAGGCCGAATCTCCCGAGAATATGGCTAGTAGATTCGTCGGCCGTACCTGTGCGAGCGTTCCAATCTCCTGCCATGAAAAGTACGTCGCGCCTCGAAACCCGGTTGATTACCTCCTGCAAATAAGTCTAGAATTCGTCTTTGGTTTCGTCATCAGCTGAATTGGTTGGAGCATAGATCGCGATCACCGTCAAGTCGTGCGGGGAGTCTTTAAAACGTGCCAAGGCGAGTCTGGATGAGACTGGTTCCAAGAGATCATTACATCATTAGGTGCGTTGTTCAGAGCAAACGCGACACCGTAGAGACCGGAGTTGTCTTTCAGGCCACCGTGATAGAGCTAATAGGATGTATCCACACCCGAGACCTTTATTTGTCGGCTACCTGAATTGAGCAGGCGGACTTCCGAGAGGCAAGCAATATCTACGTCATAGTCATGTAGAGTTCGCGTTGTGATGCACTGACTGCCGACGTCTAGAAGCGTCCTGACATTCCAACAGGCTGTGTGTGTTCTTTTCCTGCAGCGAATAATCCCAGCTTGTTGTCTTATCACCTCGACCGCCGGGACACGAGGCGTGTCGCTTACCGGGGACGCCGTAGCATAATGAGCGCTTGAGGTTTCGTTAATAATCATAGAGTCGCGGGAGTAGGATACGAAGCGGTGTCCCCAGCACCGTTCGGCCTTTTTGTTCGAGGTTGCACCTCTAGACCTTGCACACCCAAGTGCAGACTGCAAGGCAGCAGGGTGTTCCCAGAGGAGCCGGTGACCTGCTGTACGGTTCGTTCGCCTCCTCTGGAATGCCGGATCAGGCAGTTGAATAGGTCTCCTTTGTGGCCGTTGGATCAGTAGATCTCATCCGCTTATTCAGAAGGATCTGTCTTCACATGCCGAACACCGTCTCGCCGAAGTTTTTTAGACCTCGGCAACCCTCAACCTGGTTTAGCCCGCCTGTCGAGCGGTTTACCGGGGTGTGGCCGCTGATGCATGCTTCAGCTTCGTGGAACCACAGGTGAGAGCTGGGTGAATGATGGAGACCAGAGATGGAGGATGCCCCAAGGGACACGACAGTCAACCAACTCAGAGATGCTACTCCTCTCAGACACCCCATGGGGATCGTATTCACAGTGATCATATCACGTTTGAGAGAAGATGACAACTTGGGTTGAGAGTGCAGGTGCTGTGTTAGAGACTAATCGGTTCTCTGGAAGCGATCGGCAGACACGTTTGAAGTGTCCTTTATTTCCGAAGTTACTGCAAACCGCATTCTTAGCAGGATATTCAAAACAAGTGTCTGTCGTTTCCACAGAAGTAGCATTTGTTTCTAGTTACTGCTGACGTCGTTTACACGAGTTAGTTGCTGCCCTATAACTGGAAGAATGGTTATCAGTAGATTTGCTAGGTTCTAACGCTAGGGCACTATACGATGTCGATGGTTTCTGGAAAGCATTAGATTGTCGGTGGGCCATTAGGAAAAATCAGGCTTATTCCAAACTGACTGTCGAACAATGTTTGACTTCATCTTGCTTATGAAGGCTTCCCATATGGTATCACTGATTTTGATTAGTCGTCACGGCCTGGAAGTTACAATCTTTAGCTAGAGATTTCAGCTTGTGGATGAATCGATTGCAATCCTGACCTGCTTTCTGTTCCCGCATTGCGAGTAGGTAGCGCTGGAAAACTTCATTGGGTGGCTTG
>STRG.59013.1
TCCAGGCATTGTTAAAATAGTTAAATCTGCATAATTTAAGAAGAGAGGCTAAAAATAGATAACCATCAACGAACTGCCCTTTGTTTCATGGTTTTCAATAATATTATGAAACTGAGCGGATAGATCGCTTCCCTGGGACAAAAGATCACTAATCGAAGTACTAAACTGAAAAAACGGTCCGAAGTAAAGTGAGTTATATTACAAGAATTAAATTTAGGGATCTGTCCTGAACTTGGCGAAAAATATCGTCACCCGAGGACAGAATCACGAACGAGAAATTAGCGCAAACCATACCTGATCACTCAGCAAGGCGGACTGGCAGCTGCAGCTTCGGTAAGTACTCCCTCGTCCATCGTTTCCAGAAAGCCTGTGCCAGGTGGTTTACTTGTTTCCATCCAACGATATACGTTCCACGCAGGGCTTTCGGTGTGATTACTCCTACGTTTGACCGCAGTAATAACAGGCCGTTGGAAGTGAGAGCCGGTTCGCCTTCCGGGTCTGGGACGGTCGGCGCCAGCGGTCTGTTGTTCAATATGCGTTCTACTTCTGTCAGCAAAGTAGTCAGCCTTTAGTCATCAAGGTTTTGATGTGAGGTCAGGGCTGTGAGCATTTTCCCAGTTGATAGTATCAGACTTTCCCAAACGCCACCGCGATGACTGGCATATATTGGGTTGAAGTGCCATTCCATCCCCTTTGTTACGGTCTTGTTTTGTATTTTGGCATTATCCAGGCGGTTCCAACATTTATCTAACTCTTTATGAGCCCCAACGAAGTTCGAGCCATTGTCGGAGTATATATTCTTGGGGACGCCCCGCCTCGCGATGAACCTTTGAAGGGTCATTAGAAATGAATCCGTGGTCATAGTAAACACTACTTCAAGATGGACTGTTCTGGATTGTAAACATGTTATCAGGCAGCCATACCTCTTTTGGGTGCTCATTTGCTGTCGTACAAGTAACGGGCCAAAGCAGTCGACGCCAATTTTCACGAACGGGCACCATCCCGGTTGAAATCTCACGGTTAGTAGGAGGGCCATCATTTGTCGGCCTGCTACCGCTCTCCGGGGACGACAAGTGACGCAGTTGCCTGTGACTCGCTTGACCGTCGCTGGTCCCTTTGTCACCCAAAATCGTCGACGTATATTGTTCAATAAGTGGTTAAAACCTGCGTGCCCCTCTTCTAAATGTGCATGATCTATCAGGCATCTCGTTATGTAGTGGTCACCAAGGACTATTATGGAGTGTTTTGTTTCGTACTCTAGATTTGAATTCGTCAGCCGCCCTCCAACTCTCAGTAGTTCGTTGGTTCGCAAAGGGTTTAGTCTTCGGATACTGCTGTTAAACAGCCCGCATCCTTTGGTGTTATCGTCTACCCTGGCTATCTCGTGGGCCTCGAACAGGAAAGCGTCAAGTTGTGGTAGGCGCAGAATGTCGAGTTCCGCTTGATTCAGCTCGCCCGGGAGTATCGTCCCCACATTTAGTTTGTTCTGAGGCCGTGCACTTTTCAAGATCAACAGGAGTACTTTGTACCTTATCCACCAAACCACGGCTCTTAACAATTTATCCAGTCGGGGAGATGGCACAGTTTTTCTATTAGGCTTACGCTTCCAGTGGAGTTTGTAGCCAGTATCAGTCTTCTGGCCTCGATATCGCCATCATCAGGCTTAGGTATTAATAGCGTTGGCCACACCTCTTTAGCTCCAGTTAGGAAGTCCGGTCCTATTATCCACGTCCGCGACCTTTAGTGTTTTCAGGCCCCTTGAGCAGAAGTCGGCCGGGTTACTGGCGGAGTGTACACAGTACCATTGATCGGTCCCAGTCGAGTCGCGGGTTATAGTGAGTCTGTTGGCCACGAGGGTGTAAAAGCGAGTGGTAATGTTGTTTATGTAATGTAGTCCGTCCAAACGTTTGGTTCCCAGTATATCCGATCAAAGCACCTTCTGATCAGCGTCGCAGCTCTCACGGCCAGTACTGCTTCAGTCGGTTCCAGCCTCGGAATGGACACTGTTTTCAGTGAAGCCACTCTCACCTTCGCAAATAATATCCTGCTGTACCGCCCACCATTTTCGTCTGCCCAGCAGCCGTGAGCCACTATCTCGTAGCTTATTTCTGATGCATCAGAAAATAAGTGGAGTTTGGCATCGCTTGTGTACTTGATATCTGTCGAGCATCTTTGTATTTTGATCTCACCAAGTTCATCCAGGCTGTGCAGCCAGTCGCGCCATCGCTTATCGTCGTCATCCTGGAGAGGTTCCAGGATGACGTCCCAACCCGTCCCTCTTTGGCATAGCGTTTGCAGCAAGCACTTTCCCGGTAACGTTCACGGTGAATCGAAACCTATGGGATCATAGGGGCTTGAGACTGATGACAGGATTTCTCTCCGTGTGGCTGGTCGTTTGAGTAGGTCCAGAGTGAATATGAATTCGTCACCTCCGGGTTTCCATTGAAGACCAAGCGTGCGCTCCGTTTGTGAAGAGGATCCCAAAAGCTCTCTCGTACAATCCATTTTCTCGGGCTTTCAGATAACACTGAGCACCTCCTGGCTGTTTGAATTACATTTGGTGAAGTTGAATCCTCCGGCCTTTAGAGTGGCAATCATTTCGGTCATATTTAGAATAGCAGTATTTGGGTCGTCAGCCTGCACTCGCCAGGTGCGCCACTTGCTTCGTTTTCAGGCCGCCAGAGAGGGCGAGAGGTGCACCTATCATCAACGGGTATCTTTACTTGTAGAAACATTCCACGTATGTCCGCAGAAACGGCCACTTTTCCCTGCCGAAAACGACATAAAACCTCGACTAGTGGTGTTGTCCAGCCTGGGCCCTGTAGTATAGGCCGTTGAGTGACACAACCTGACATTTCGCGGCGCAGTCGAAAACCACTTTGACCTTCCCCGGTTTCTTCGGGTTCACGACCGGGTGATGAGGTAGGTACCACCAAAAATTTGCGCTGATTACCGCTGTATCCACTCTTTTTATATAACCCAAATCGATGTTATGTCGCATGGCTTACGTGTATTCTATCCTTTATTGTGGTTCTCGAATTAGCCTGGTTTTGAGGAAGCATAATCTTTTGCGAGCCATTTATCGGCTGTTTGGCCTAGGTTTCAAGTTGGGTCTCCACGGGACAGGAACCTCGAAACGATCTAAAACATACTTGGCATTCTCGGCTAACATTTTCAAAGCCGACCTACCTTCCCGTGATGGGGTATCTTTATCAATGGCCAGGTCAACAAATTCGGCGTTATACACCTGTTGGAATGATTGTTCAATGTTCGCCGTTTCCACTGAAGCGCAGTTGATTTGGATTTGTTTGCCGCATCTTCCACCTGTACTACCATATAAAGCCTAGCCGAATATAGTGCATGTTGCATAGGGTGCTTTGCGGCTTCCTTTTCTTTGATCCGGGACCCAATGCGCTTCCGGTACATCACAACCGATCAGCAGATCAATTTCGTTATTCTGCCACTCCTCAATCGTAACCCCGTAGAGATGCAGCCACTGAGTCAGAATCGATTGCACTGACTGAGGTGCCCTTATCGGAAGGCCCTTTGTGGTGAATGCTTCTAGCATTTCTGCTCTATCGCTGTTGACCAGGGAAACGAGTTGTAGTTGCAGTTTGGTCGACTGGATGACCTGGGTGCCACTCACTGTGCTTCTTGCTAATGAAGGTTGATTCCCCCTGATCCCATATCTATCTGCAAACTCCTTACTAAAGTGGCATCCGAGCCACTATCTACGAAGCCAACGCTCTTATAACCCCAATTGGGGTTTCTACGCCAACTGCTATCGCTCCCAGGCAAATGAGCTTGTTAGTGGAGCGAGACACTGAGCAGACCAAACTTGGCTTCGGGGTTCCTTTAGCATTCAAATTCTGGCATTTGTGTGGCTGGTAATGGTGCTTCTCATGGCATCCAACCTGACTACAACTGGGTTTCGTTCGGCACATCGCTGCCCGATGTCAATCGTCCAGCTTTGCGTAGTCCCAATCCCAGGTAACTTGCTCGTCTCGTGCACGAATTGACCGAAACGACCGTTTGCTATTCGGACATGACGGTCTATAAACTGCGTCAGGTCTTCAAACGTGGCTTCTCGCCCGAATCCACTGATCTTTTCGGCTTCCTCGGCCCATCTACCCTGTAGTTTTGTGGGTAAACTGTGCACGGTGGTCTCCAATGTGTGCGGTGCATTCAGCTTCGACCGGTAACTTGGGTGATTCGATGGGATGCTTTAGTCCGGCATTTCTATCACCAGGCTGGCTAGAGAGTCCGGCTCGCCTTTGGAACGTTTTGCCTCTGATACTACACCATTGATCAAATTCCGGGCGACTTTAAATAGTTACCCAAATAGGTCTTTCAGGATTTCACGTGCCCCAGTGTAACTTTTCTCGGGATCTGGCATCCAGCACCCGTCGATTGTTTCTCTGGCCCTTCCACGACAGTAATGCAGTAAATACAAGAATTTCTGTCCTGGATCAGATACTCTCCTTTCCACAAAGTTCTCGTACTGTTTAAGGAACTTACAGTACTGTTCTGCGCTCCCGTCGAATGGGGACTATTCCACTTTTGGTAAGTCAATAGCGTGCGTCTCACTGGTACAGGTCAACTTTAATCGTTCCACGGAACCGCTAGGCTGAACGGCCGTATGCTCCGTGGTCTCCAAAGTCACCTCTCGCTCCCGTCTCTGGAGTTGGTCTTGCCTGGCAGATTCAGTTTCTCCCCTAGACTTCCTAAGCTGAGTTTCTAGCTCAACTATTCTCGATCGCTAGATACCATCTTTAAATTCTATGCCATTATTTGAAGTACATGAAGTTGCACCAATAGGGCTAGTTGACCTAGCAATATCTAAGGAATCAGTATCACCCAAAAACACCCCCGGGACTTGCCGGGATACTTCCTGTCCAGCTTCGGTTTGCCTTTGTCCTCTTCTTAGCATTTCTGATTGATTTCCTCCTGGACGTTCCAGGCTGTGTACTGTAACGGTTATTCCGATTGTGAGCAACGCGTAGCCAATTCAAAACGAATCCCAAAACAGAGCAAGACTGATTCGGTACTGGATTAACAAGTTATACGCATATGAATATGTACAAACCTCAACTGTACGGCCACAACGTCCAACAACGAGGACCAGAGTTCATCAAAGGCCAATGTCAGGTACCACCGTCATGGCAGTCCAAGTTCGAATCAAAATTACGCCACCTCATGTGAGCAAAATATAAAAAAATGTTGAAATGTGGTGATTGATGCACGCTGTACTTGTTCCGGAGTCAATAAAATAAAGAGCATGGTCTGAACAATACAAGTATATGACAACGGACAGGGAGGATTTCCACGCATGTACTTTACAGTGCATAACAGCGATCAATGCTCACAGGGCACTTTGATCGCTTCTCCTTAATGGCTCCTCGATCAGCAAAGAGGCGGCTTCAGATAGCTATCTTGGAACCAGCGGAACTAGGGTAGACGAACATTGCCTACCGCGGAAGAGCGTTGTCTATCTCGCATGTTATTTTAGAGCGTGGTTGCAAAGCCACTTCACGAGAGCGATTCCGGAAGTTCTTCTGGGGGCTTATTTTATCGTACCAGTTTATTTCTGAGAGGTTCGTGTCTTCCAATATGGCACAGCTCTATGACCTGCCAAGCATCATCTATGGAGGCTGGAGAACTTCAGGGCCTTCTGCCCTACATGTTTGCTACTCCCTATAGACACACGTTGTCCCTAACAGCAACTGGCCTAGGTGAACGCAACATGCAGTTGCATGTATATTGGGTGTTACAAGTGTAAACGGGAGCCCCCACTGATTACTATCAGCTTTCAAGAGGACGAGTACCCCTCCACCCGGCCCACTGTCTGTCATATCCTGTCTGTAGGCGGTGTAGCCATTACTTTGCTTGGCACCGTGGTCCTTTTTCAGCCACTTCTCCGTGATAGCTATAACCACTCTTCCATTTAACCCTGCCAGTAATTGCCCTCACTTCTTAAGCTAAAGACACTTGTGTACCTTACGCCGGGTAATCAGCTTTATTAACACCCCTTTGGGCAGTTATAGCCGTGGGCGCTTTTCCCGAGAGGCTACTCATTTTTCGCTCTAACAGCCACTTGGCCACACCGTGCATAATGTAACAAAAATTCGGGAAGGTCGTACAAGTATGGCAAATTGAAGTAATGGGTTCTCCCCCCCCCTCCGCTTCAGTTGGCCGTGTCAGCCTTGTGCAAGCAAACGGAAAAGTGGAAGATGTGGGAACCACCAGCCTAGAATTCGGTGCAACAATTCAAGAGGACTGATTCGTAATGTGTTTACATTTGCATTTTACATCAGTAACAGCGGCCACATTTTTTAGGTAAGCATTACGTTGCACAATTCCGTCTTCTCCCCTTCGGCTGACTGCTACAATAGTAATTGTAATGCTGCCGAGGGAAACACCCGAAGCTTTCCTTGTCTCATCACTTGGCCTTCTTTTGACCTTCGAGTGTGCCAGGGACCTACTTCTGCTCAAAGATGCGGGTGTTCGCGCGCCGACTGCGATCAAGCTTTCATCCTTTTTACTGCGATTCCATCCGAGCTGGACTAGCGATGCTACCCCTTCCATTTTCATTTTGGTTACACACCCCCTCCTGGTGGTACGCAGTCACTGAGAGTCCACCTACTTCGCATTATCTGCATGTACTTTTTACAAATCGCCCCGCCCGCCTCACTTATCTTAGCTGGCACTCTGTTTGCTGTCCAGTTTGACTATTGTTATTGATTGCGGCCTTAGGCGTAGGTTGGCTCGCGGGTGTGCAGCCAGCTTCCGCAGCCATGAGAACCGGTTGCTTCAGTTTCGGCTTTGTTGGATGCGGCGGATTTTGCACGGGCTCCACCTTAGATTCGGAGGGAGGGCCTGGTGTGATCCTTATTTACCCCCTATGGCGTGCTCGACTCTTGATGTCCGGCCCAGAAGTGGGTCCCTGCTATATGTGGTGGCAAACACGATAAGCAGGGGTCTCGGCTTCAGCGCATTATTAGTCTTCCAAAGCCCCACTCCACTGCACTTTGCGCACCTCAAGTAAAGGGGTAGCCCCGTTACCCTCGGGACATTTACATAGTGCCCGTGATCGGGCCTTCCTTACCTGCGTCTCTTTGATCACCGGTTCTCCAGGTATGCAGAAGACGCTTGATCTTCCCAACAACTCCCCATATGATGACCCTCATATTTTGAGCTCGTATTCGGGTCTCTCCATCCTCTGTTTAAGCTCCTCCAACTCGGTCGCTTCCTAGGTCTGTTCTATGCCCGTTACTGCCCGGCTTGTCCTTCTTTGTCCGCCGTTCGCTTCTCCTGATAACTGCGCGCGCTGCTAGCACTGCGCTCTGTGGTAACTTTTTCACCAAGCTTCATGCTATGGCCCTTTTTTCTTATTTAGCAATCCCTGTAGTATACGGGAGCATTCCTCTGCCAGAGCAACACAGCGAACACATCCATTCCAAAGATTCGTGATCTCTGGGCAGCTCGTAGTTTTTCTTGGTCAGGGCAGAGCAGTGCTGGTGGTAACACTCATCGCACCTATTACGCTGTATACCTGTCCTAACATTCTCTTTGCGACTACTAACCCCACATGATTTTTTGTTACAAATGGTCGTCACGCTATCAGAGGGACCAAACACGTGCGAGCCAGGAAAAGGCGTTGACAGCGTAAGCCAAGAACTCTGGGCGATTGCGATAATTTTTTGAATGAAAAAAGTTATCAGTCGCACAACAAATAAAGAGCTTTGTCAAAGAGACAGTACTTTACAAAAGTGAACCAGACCGGAGTAGAAAATTCCCCCCAAAAAGCTTACTTTGATAAATACCGCAGTGCGTGGATTTTATGAGATAATTATTGTTACTTCACTACCAGGGCAACCAAATGAGGACAGAACAGGGCACTTCAAAAATGTAAGCTGCGCGGCAACTTGCGGTCTTTAGTCTGTCATCCAACAACCATAGCACTTAGACCGTCCGGGAACCGAAACTTTGCAGCCCTCTAGTGCAAGAGCCCGTACGTGCGTTGGCCAAAGCCCCAAGGCTCGTACCTTGATCCAATTTGAAGTGAACCTTGTTTGCATCTTTCAAACGTGACCACATTGCCATGAGATTGGTTGGCACTTTTTCGAATCAGGATGCCAAAGAAGTCCGCTAAATCCGATAGAAAGAAGAAAGAGGAGGAAGAGAAGAAGCGTCAAGAAGAAGAGGCGGCTCGAATACTGGCCGAACAAGAAGAAAAGGAAAGACAAATTAAAGAACGGGAAGAAAGACACAAAAGAAGGATAACGGAGAAGGAAGAATTGAAAAAACGGAAAATTGAATTGGACGAAACTAGAGAAATTTTGCAAGAACAAAGAGTTCGTCTGGAACAGCTAGAAGCGGAAAGGCGCAACGAGTACTCCTGGAAACGATACTTTCGATGTGACGGCTCGCCTAATCCAAGCATTGAAAAGGAAGTCAACACTTTTATGAGCTTATGGCGAATGGATGAGACGCGTTTAACAATGGAAGAGGTGATGGATGAAAGTGTGCACAGTCTAAGACTAATTGATGAATTACGTACTTTAGTGGCCGACGTTGGTGACAATGAGGAAGACAACCAAACATTAATCACATATCGAAGGACAATGCATGAACTTCGACAACTAGTGCATGAAAAATTGGACCAAGCAACAATTGAAACACTTTCGCGTGCCGTACACTATGCTGATCATGAAACGTCAAATTTACAAAAGACTTGGAGGAACGACTGGATAGCTGTATGCATATGGGCCAATTTGTCGAAAAATCCACGTATTAGACAGTTCACATTTCCAGATGTGGATATCACATTTGACATCCCGAAATTTCTAACTCTATCCGACTGTAGTTTTCTCATCTCCTTTATGAAATTCGATAACTATTCCGTCGAATGTGCATCATACACGCCTTGCCGGGTTCAAAAGAAAGTTGTTCTGCCACCACCTCCAACAGCTCCGCGGGTGGACGAAGCCATTACGCGTAGTATCACAGAGTTTCCGGAAACCGATGCCATCGAGAAGTCGACAACAGAAGAAATGCATTTGGATTTACTGGCCGATTTTCAAAAGGCAGGCACCAATGATGAGACGGAAGAAGCTGCAGCTGAAACAGAAGAATTCATTGAACCACCGGCTGAGGATCTTGTACCGACACCAGAACCGGACGAATGGGAACGAGCGCCCTTGTGCTCAGACGCGGTTGATTTGGGAGAATACCATGTAATTGGTGGTGTGATTCGATTTGACTTGCTCACTTTACCTCGTCAACCCAAATCTGGTAGGGGTTGGACCATCACCACCTGCGTTCGACCACCAAAACTGACCCCATTCGAATATATTGTGGATGCGCCACAAAAAGCGTCACAGTCTTCAGCCACACAAGAAACATTGATTAACGGGCCAAACAAAGAAGAAAGAAAAGATGAGAAACCCCCAGTACAAGTGAAATTCAGACTTCCACTGTGCTTGGTAATCGCTGAAGAGCCGCTGCTGGCCCGATGGGACCCCGAGGTAAACCAATGGCGTAAGAGTGGAATCGAATTGGAACACTTCAAAGAAGACGAAAATTTGATTGTCATGCGTACCAGTGTGTTCGGTACTATGGCTATATTTCAAGACTTTCATATTAACATGCCCTTTCAGGCATGGGAGTTGCGTCCGTTGCCGCTGAGGTCCAATCCGAATGTGGTAGCCGCACAGTCGATTAGTGGAACAACTAACGATTACGTCTCTGGTACAGTCGATCAAGGTCCAATGGCCAGCACATTTTCAGTTCCAGTCTACCGATCGCATACCACACAGCGGCAAAACCCAAATTCAGGGGAACCTCCAAAAGATGTCGCA
>STRG.71867.3
ATTTACAGAACATTTACGAATAGTTGTGAAACTCAAGAGGCAGTGTTGATAAGTAGACTTAGGCCCCCACTGTGTGCACAGAAACTGTTGACCCACAATGTGTGCCTGCCGTGGCGGTAACCAATCAGGTTTACCGAATGGTTTCCGAGTTTCGCTTGACACTATCTATTCCATTGTTTTGCTCTGTGCTCCATTTGAACACGAAATCGCATGTTTTACGTACGCGACTGAGAAGATTAAAAGAAATGCTAGCATCTCGCAATTTATGTCTTCTATCTCTTTTGATGAATTTAGAAAGTAGTTGTTCTAAAGGTCTGACAAACAAGGGTGACATCTATTCGCTCTGTTTCTTTCAGTGACATAGTTCATTTGGATGCTATTGTTGCACACACTGGACTATCCAATCGAGAGTGTGATTCCTTGATGATTGTCCTGCATCATGGTCCCTGAGTTGTTGGAGTGAATGTTTCCGTGAACAAAACGAAACTGATAAATGAATCATTCGATGACAATCGTCTGAAAGTAATTCACGTAAGTTTTCCGATTCGTCTTCATAACTGAGATTCCGAATGTCCTTGGAATATGCAAGCACAACTGTTAATTTTTCTCCACAATAAAATCAACATTTTGCAGACGCGAGGATTATACTTCGAAGACAAGCTTTCCGTGTCAAGCAATGTGTATTTTTCGGAAAAAATTCAACTGGCGAACAATGTCAAACTGAGACTGATTTCTTTCACACTGGAAGTTGTGTGTGAACTGGAAGCCGAATCGCAAGGAAACAACCAGTTGTTTTCCTACACTACTGCGAATGTGGTTCTCCACGTGGCACGCGGTAAGCGTATCTCAAATTCAACATATTTATTAGGCAAAAGACAATCCAAACTGGAATATGAAATTCTGTCCCCCCCACCGGAACTCTGTATGGTAGTGAAAAATTGTTTTCAGTATTCAGCTGCTTTTTTCGCACTACGTATAAACACAATTTTTGAGGCATATTAAATTTATACTAGAACATGAATCTGAACTTTGGATTTTTAGCTGTGTTTCGCTGACAACACGGAGCATAAGAAAATACTTACCAAAACAGAATTGTTCCGACAAATGAGAACACAAAGGATTGCCGTGTGAAAACATGGAGAACAGCCTATCAACCAGCAAGTGTGCCTGTCCCACGTGATTTGCATGGCAATTACATTTCACTTTTGCCAGCCCACTCCCGGCACGTGACTGTCTCATTGGGAACAATGGGTACCTTCTACTTCGTTCGTATCAATCTAACCACAATTGACGTTGTAGCTTTTCAAAGCCACATTCTGATGACCACAGATGGCCAGTCGTATATGCCTGTGGAAGAGGCAACATTTGCTCTACACCATGACCATTCATACAGCTGTGTCTTTGAGGAACCAATTAGAGCTCGAGGTCTACGGATTATTCCCATGGTGCCGGCAATCAAGCACAAAATACCGATCGAAGGCCTTCAACTTTTTGGAAATTTGGACAAAAGGGATATATACCAATATGACCCATGTCGTCCACCGTACTCAATGGCATCAATGGATGGACCGAAACTACCCAACTGGATGACGGTATTTAATCGATCATATCTTCACGTAGGGGACAAGATGATTGTCTGCTATCCGTCCAACATTGGGATTGATATCCGAGGATCAAAGATGATTTGTGTGTGTGCGATTGAGGGATCGCCGCTGATGGGTTTCCGTGAGTGTTCATTGGAGGCGGAATAGCGCGAGTAAATTTGTCAAGTCATGTTCGTCTTCACTACTTGCTACGTTTATGATGTTTATTGCACAGAATTTAGTAAGTCAAAACATGGGGCCACTGCAAGTTGACATTTTCACAGCGACAAAATACCGCTGAAACACCGCTGTATTGACGGTGCAAATAGGGTGAGATAGAACTGGGTATCTTGTTGTAGCTCTCTAGCAACAGTTGCGCAATTGAGAGCAATATTTAAGTAGACGAGTCGTACGTGGTGGGGTTCATTTTGAAAGAAAGGAATAATTTTATTTTACAAAATCTCCTAAAAATTGGCAATGCAGTTCTTTAAGTACTGTGCAATCACAACTTGGAAACAATACAACTGGTTAAGTCCCATTTCATCCTACTTCATGAGCAATTATTTTATAGTCACCTCTCCATATAATATACTTAACACGACTTAATTGTTGATTCTGTAGAAAATACTTATAGTTATGCATCGCTGAGTGGTGTTTTCATGATACTGTGGTTGAAAATATTTTACAAAAATTTGCTTAGTTGATTGATCACTATCTGCTATCCTGTAACGCCAATGAACTCTCATTTTTTTAACAACATATATTCATTTTCACACTTTTGGTCGTCCAGAGCTGGGGCCTATGGTCTCACAAGTAATCTCCTACCAAGAGCAGGATAGAATCTTCATCGGCATTGGGCCAGAACGGCAAAGCATCGTGTCATCAAGTGACCTGAAAAAATGGACTGGATGGGGCATGTTTACCTACCAGTTTCATATAGAGGGCAAACCGCTGAAGAATGCCACTTATCTGCCGTGGGATGAAACAGAGGATTTCAACGAGAACCTGGTTGGTGAAATGTGCAGGCAGTACCACAGTGGGAACTGGAACTGTGAGTAACCGTGTTTAGTAAAATTGTGCATCTTTTGCCGGAAAGGCATACGTCACATTTCAGCTAAGCTGTGATTAAAAAAAACCACACAATGAGCATTTTTGCTGTCCAATTAGTTTGATTTCTCTGAGGTGGACCAGGTGTCCATAAATAAAGGTTACCACCAAAGTGATGGAATGTTGATCTTCCAAAATCAAATTAGCCTAGTCGGTTAAGAGATATCTGATAGAAACCCTCTGATAATACGTAAACTACATTTCTATTAGTATGCGGCTCAGCTTTGGTACTGAAATGCTCATTTGACTCTCCCCCTTGTGATCTCTTATTCAGATAATAAACACGTCATTTGTGATCCCCTTTCAGTTTGCTACGATGGAATCTACTATGAGAATACTCGGGTTGGTGTTTGGATTGACGCAGACTATCAGGTCCTGAATTCGATCTACTTTGACCGGAACTGAACTTCTCGATCAAATGTGTTCTTTCCCATTTTGTTCCTCCCTACATAGTTTTCATGAATGTTACGGTTCTTCTGTTATTGTCTGTGATTTTAAAACCATGCTCATCCAGCATTGAATATTTTCAAGCCCATCAGTTTACAGGAAATTGATTGAACAATATATGATCAATTGGTTTTGACGAATCCTCGATTGACTTACATTATGATTATGAATAACTTATCAGTAATTTTTCTTGTCAGTGCCATTCATAAACAATATTGATTGTGCTTTCAT
>STRG.2589.1
CAGAGTGCCACTGAAACGGACAGGTGGTCCAAGCGTGTTGGGGAGGACTAGCGAACGCACATAATAAGGAAACAGCTTGATAATGTCTAACCAACCTTACAAGTCTGCCAGCATATGATGAAATCACTTATGGACTAATGATCCCTGAGAACTAATGAATAAATGATGCTCTTTCAGAAACTCGGAAATTGCCTGGCAGGAAGAGTTGCACAAGCAAACCTCCGACAACTTCATTCCTCTGAGAAATGGATACATTTGGAAAAGCCACAGTTTTACCCAGGACGGTAAGCATCGATCCCGATAAAAGATGAGAAATGGATGTTCTTTTTCTCCGAATCCGTAACTTTCCATCTCAATCATCAGATTTTAAAATGATCCACGTATTCGTCAACTTCACGAGGATTTCCATGAATGATTAAAGGCTCTAAACTGCAGGAATTTCCGGCAGGTCGTACGAACGCGAAGCCAGAAAAGATGGCTAAAATTGCACTTCAGAACCTGGACGATTCACAATGAAGGCAATACTGCTCCTGCCGGAACTATATCTAATTAAGTATCAAGAACATCTACCGAACGAGAAAGTAATGAAACTCGTAATGAGTGTAATGTAATTTTATCAACATTCACCACAGATCCATTCACGGTTGCGTATTCAGTTCGTGATGATGGTGCTGATAGATTCATGATTTTTGGCACCTTGGAGACACCACACCCAGCTCTCACAATCATCACCCTTATTGTCAACCCGTGTGTGAACTTCATTTTACCACTCCGAACTAAGGTGATTCTGGTTCTACCGCCAGTATGGCCCACGTTCACGTGAGTTCTACCTGATTGAGTCTTGCCTCGTACTCTTTGCCGTCTTTGGTGGATGCATTAGAATACAAGCAGGTTATTATTGTAGGGTACCATCAAAATGCTAAAGGGTAGATCGAGCTTTTTCATAGAAAATTGAAGGCAACTTTAAGCCCTTATGTAAACCTAGGAATTCTTTTTATTTGTCTAATTAGGCATTCGGAGTTTGGTGAAATCTGACCCGCATTTAACGTTGGCAGTATTATTGTTAGGGTGTACGTGTAGCCTACATGCAGCATCGACTACAGAATAATGCATACAGGGGAACTTACCTAAGGAACTGTCCACGCACACACGTCTTCTTTCGCACAAACAGTACGCGGTACCCGATTCAGGCATCATATTCAAGCACGTACTGAGTTCTAAAATACAACAGAAAGTGGTCTACCAAAGAACTTAAGTGTGAACGAGGAACGGTTTCCGCAGATGAACAAAAACTAGCTTTATGGGGGTAGAGATGCCCTTTAATTCACCCCAGCCGTGTCCAGCACAAACAGCCGTACCAGCACGCAGGCCCACAACACCAATAGGCGCAGATTCAGTAAACACCGGACTCCTGGTATAAAGCGAAGGTCGCGGTTGTGTAGTGCCAAAACCCGTACTTTTTGTAGACACCATTACTGGTGTACCTAATTGTGAATGAGACTGCATTATATATGTTTCTTCTCATGAACAAGCCTCAGAATGACCGTTTGCACAGTTTCTGTTAGATGTACCTGCATACTGCTCGCTCACAACGGTCACTCGTGCAATTATTTCGATTTTTTTTCTGTTTCTTGAGTTGGTTTAAGGTAATGATTGTTCCGTCGACAAACTATCTATCCGTTACAATGAGTCAACATGGACCTCCACAAGGTTCTGTGGTGAAAGGCCCATCTTACGCCACCATTTATGCACACCGTGAAGTGTTTTTCACATCTGGTCTCAATTCCGGTAAAGGTGTGCAGTGAATTCACTGATAGGTTACCGGCTGCAAAGGTTTTACTCACCCGACTCAAGGCAAAACAGACTGAAAGTGATCAATGATCACCACCTCCTTTGTTTGCCACTTGTTTCACTGTATGCTTCGCGTACACGGCGACCCCAAGAGCTACTTCCTAACACAAATCCTCGGCGCGAGCCAGCATTCAGTTTTCGTAAAACGGCTCAGTGAGAATACAAGCTGTTAACACTTCACGGTCTGTTCTCACGGAACTCCATGACAAAACTGATTGTCTGAGCAGAGAGAGTGTGCCCTGCAATACACCTACCTACAATAAAACCGTGGCAATTTTCGAACCGTAAAGCAGCCCTGCAGGTGAGTACATATGCCATCTTTTATCTATTTCCTCTATCAACAACACAAATTACGAACTTATGGATGCTCAAATACTTCTTACTTTTATTCCCACTCTTTTGATTTTCCAATTAAGTGACACCTTCTTCAGGTTATTTTACACTTCGAAGACTCATCTCCCTCAATCTTCTACTGAGGTAAAGCTACCAGCAAGGCACGTGATGCTGTGAGTCCTCTCTGATACTTTCTCTGCAGATTCTGATAAAAGCTTCTAGGCTCATGGCTCTGGTTTTCTGACTATTACCAAAGAATCATTCGATTCACGACTGTATTTATTCACCGCATCCGGATGTCATTCTTCCCTTTAGCTCTGCACGTTAAGGTTACTTCATTGATGAAAGAAGCAACTGAGTCGTGGTCCATTAAATGCGTCCAGTACTCTAGCCATACGGATCCCGGTAGTCCATGTCCAAAGTTATGTCTCAGTGTACGGTTGAATTGAATACAACTCAATTATCTGGTGAGTCAAAAAGCTATCGACAACGACGAAGCAATCCACAGTTACGACTGTCAAAAGCCAGCGGTTCGGGAAAGGCTATCATTATACTGTTACAGCGTTCACCAAGGAAATCTCAGTCACTGCTAATTCTTGCACCATTAAGATTGATTGATTCATAGTGTGCCAAACAAAAGTCTGTTTCTGACTCATTGGGAAAAGCCATGGATATGGTAAAACAGAAGCATATCGAACACAAAAACCACTGTGTATGCCACCGGCAACGACCGTAGATTTTTTCTGTTCTTGTTCAATGCTTTGAGGTCTACGAAAAATGCTTGACCGTTCAATGACCACGGCGGGGAACTTGTTTAAAGAAACCAGTTTACCAGCAATTGGCTCTGCTGATTGTCTTGGAGTCTCACCCGTCACGCAGACACCTCAGGTCATCCACATGGCCCTGGTGCACTCGGAAGCCCCACACTCGAGTTTTAATCTTGTCATAGCTCATCAGAGGTACATATCCTTCGCTGCCCCCAGACCAGGGTTTGAACCTGGGCACTCTCACCTCGAAGGCGTGCATGTTACCAACGTGCACCACGACCACTCCTCGGTTGGTCCGAATCACCGAGATAAATTTGTTCAGACGTTGTTCTTTGTGACAGTGAGCTTATTAATTTATACACAACTGACGGGAATTCAGAACTATGTAAGTAATCTTATGAAGTTAACTTTTGGTTAAAAATTACTCTTTGATGAAATGAATGACAAACACCGGCGATGTTCATCTGAATCCAGGGGAAAAACTAATCCAATTTTTTTGGTGAATATTGCAGCGGTCAACATTTAGCTATTATAACCTTTATCAGTAGTTAAAATATTCTAACCTCTATGGCTGAAAACAGATTTATTGAACCCACTTGTGGTGTACATCAAATTAGTCGCGGTCAGAGGAGTTCAGATTAAAATCTTATAAGAGCAGCTTTCTCACACCTTCTACCTAGGACTTGTAGGCTCGCGAAAGTAAGGGAGAAGCTCAGTTAGAGATGATGTGCAGTAAAGATTACGGCTCTCTTCTGGGGAATATTTTGATTCATATGACATTGAATATTTTCCTCAGAAAAATTACTTTCCATTGATGAGAGTAATTAGTGAGTTTTGTGACTTTATTGATAAAACCCCGTCATAACAACCGTCTGAAGGAATTGATGATTAGGAAGTACATCTGAACTATTATGGTTTCTCGCAGTGTAATAGGAAGCCGAAACCACTTCACCAACAGTGAGAAACGAAAAAATTACCTTGCGCTTTAGAACAGCTGAACTGTTTTGCTATCAAAAGCTGCCCCCAGATAACGCAAGTTTATGTGCTCAAAGCCGATGGAATTAAATAGGATCATGCACACACATCTACAACATTATTGGTTTGGTT
>STRG.10384.3
TTTAGTTACAGCGAGACTGTCTTTGTGGCAGTCAAAACACCATGTCTTGAGGTGTAAAAGAGCTTGGCCTTGGGAATCACAAATTATTCAGCATATGCCCAGACTCGTTCTGCTCTATGCTATTCTGGTCGTGAAATGGTCAATCGGTCAAGGAACTAACCCGTGCCCGTCTCCAGAGAAGGATGCTCTTTTAGGGATTGATCGTAGCCAGGATGCTCCGGAACGAATTATTCTCTTGGGTTACGTGGCAGGTGCTGCCCATCCCACCAATTCTACAGTACCAGCTCAAAATTACAACCGAGCAGGCAGCATGATCTCTGGTGCATTGACCCATGCCGTTCGACTGATCAACACTTTGCGTGAGGAGTTCAACGCCTCCGAAAGGAAAAGACGTCACTATCCAGAACCACCATTACCGCCAGGTTATAAACTGGATTTTTGTTACCTCGAGACCTATGGAAGTGAGTCGGCCAGTATACGGGCCATAACTCGTCTAGTCGAACGTGTGCACGTTTCTGCCATAATTGGACCACAGGAAACGTGTCGTGTGGAAGCTGCAATTGCAGCAACGTATAATGTTCCCATAATCTCTCACTACTGTGACGATCACAGTTTACGCGGCACATCATTCGGACAAAGGAACCCGGTATTTCTACGAACCCGACCTCAGCCATATGATATTGCTTCTGCGGTGTTGGCATTGCTCAAACACTTCAACTGGCTTAAACTGGCATATCTAACCACGGAAGACCCGGAGCTGGGATTCACAGCTGAGGTGTTGCGTAACACTCTGATTAGTCATCGAATCCAAATTCGCTACACAAGCAGTTTTCGATTTCCGCAACTGTGCGGACTGTCCAAAAACGAATTTCATGAGATCGTAAAGCAATCCTACGAGAAAGTGCGAATCTACTTGCTGGTCGGCGAAGTGTATGACTCGGTCTGTCTGCTTGAGGCGCTGCGCACAGCTGGGTTATTAGAAAGCGGGGATTATTTCGTGGTCGGGATAGACAAACGAACCTTCGATCCCACCGCGTGGCATATGTGGACTCAGACCAGCTGGCCTGTTGATGTGCGTCGCAAACTGGCCACGGGTGAACTGCCTCGAGAGTCCTGTTTGCACATGAACCCGGACTGTTACCGTGCGTACATGCAAGTCACACACACGGCTCCCTCATCCGAACGCTGTGCGCAGTTGCAAGAGTACAATCAATGCTTCCTGACGAAGCCTCCTTTTAATTTCAAACTCTCATCTTCAACATTCAGTCTGGAATTAGAAGCTGGTTATTTGATGGATGCTGTTTGGCTTTATGCCTTGGCTGCCGGTGAGATTTTATCAACTGGTGGAACTATGGAAGATATTGGCAAAGGAGAATTGATTGCTTCAAAATTGATTGATCGTCGATATGAAAGCAGTTTGGGCTATGTGAATGAGATCAACGAACGTGGCGACGCCCAGGGAAATTACACGGTGATTATGGCCATCCCGAGACCGCATACCAGCATCACACAACCCCCATCGGAATGCGGTGCTGTGGCAGCTTTCCATCGTACACGGACCTGGTACGATCAGAACACACCGTTACTGCCTGCAGACTGTCGTCAGATGCGATCAGATCGATTTCATTTTCCCACGGATGTGGGACCAAATGGGACGGCTGAAGGTGAATTAGACCCACTGTGGGACGCAATGTCCACGTTTGAGACACCCTTCGTGTTTCAGCCGATTGGAATGTTTTATCCGCGAGATTCAAATGGTCGAATGGAACCTGGTATTGAACAGGAAAGAAAAATGATGAATGCAAACTTGGAACAAAAAAGCAGATTTGATGAGGGATTTGTAGCCGGTACTATCGATTTGGTATCAACTCCGGAGAGCAAACAAGCTAGTTATGACTTCGCAGCCTCCTTGCCTTTGTTGTCTGAGCTGAGTATTCGGACAAAAATCTATTCATTTGTTGTGACAAAAGGTATTGAACTGAACTGGGTTAAAGGCCACGCGCCACTGGACGAGCCCAAATGCGGCTTCGATGGGAATCGATGCAAAAGACCACCCAGTCGGGCACTGGATATTGGGCTGAGCATTTTCGCGGCTTTCATCTTGATCGTGGGTATTGGTGGTAGTTTTATTTATAGAAACCACAAGTTCGAACTGGAATTAGAACGGCTGCTGTGGAAAGTGGATTCACGGGAAATCGTCCTACTGGTGGGTCACTCGGCAGATGCCCGTGAAAATTCCAAACCGGATAGGGACCAGGGACTGGATTTTGGATCCCTGCTTGGATTGCATCAGCCTAAGCGAGAAGACGGCCCCAAAAATTCAAAGTACGTAAAACGACCGGGTCGGACCGTCATTACAGGCACAGAATTGCACGTATTTGATCACCAAACAGAGGCTCAATCGGATCGGAGTGCACAACTTTATTTTGAGCAATATCGCATGTTCCCGACTGCCACAAAAAGTCGGAGATTACGGAACCAATTGGTTCAGTCGGCGAGCAACAACGAGAAACAAATATTGCAAGTAAAGGGTTCGTCGGGGTCAAAGTATGCGGAGAAGGTTCCTCGGAAAACGCCTTTTAACATGTCATCCAACAATAATCAGCTATATGTTGATCAGGTCACCAGCAACTACCCGACTAATTCGGCAACTGACTTATCAAAATGCAAATGTCTTTCTTCCATGCGCATCTCCAAGGCGTCGTTCAATCGTCGAACTTCAGAAGGGTCATCCGCTGCACAGTTTACGCCATTTCCGAAGTCACGTGGTCCTGTGAAAGTTTCTAATTCAGATAGTATAGAACTCAAAGGATATTTTTCGTGGCCTGTGCCGTGGTCTGGCCCGGACACTATACGTGGTTATTACAAACGACAACCTGTGGCAGTACATCGCTTACATCTCCGATACGCTCATATCAACCGAGATGTGAAGAAGTCGTTTAAATTGCTGCACGATGTTAAACAGAATAATCTTGCCTCGTTCCTTGGGGCTTGTGTTGAACTGGATCGTGTCTGTGTACTTTGGGAGTTCGCGGCACGTGGAAGTCTTCGAGATATCGTACGACCGGGTCAACCCATTCTGAAGCCAATGTTTCTGACCAGCCTCATGTTCGACATGATTCGTGGACTGACCTATCTACATGATTCCGATTTATGCTATCATGGAAATTTGAAATCCACCAATTGTGTGGTTGACAGCCGATGGGTGCTCAAATTATCCGACTTTGGACTAACTGCATTCCGGTCAGGTGAAGTATTTGCTCATCTATCTCCGGATGAATATTTTTCTCGACTATACTGGACTCCACCGGAATTACTGCGTCGTATGTTGGCACTGCTTGTTAGTCGTCAGTTATCCGCTTTGGAACACCCTCAGCTAGTCGATTTGGCCGGCTCACTCATGTCTCAGGGTGTAACGTTCACCTTGAATGATGGTTCTGTTGACAGTGTGATTCAGAAGGAGAACACCATGGCTGTGCCGCTTTACGCCAAAACGGAAAGTGTCGGTTCACGAAGTCGGCTAATTTCGCCGAAAAGGTCAACCGAGATTAAGTTTGGTATGGATGAGGAAATTTCAGCATTTATGTCGAATGCAGATCCATCCACTGACTTGGTAAAAGGCCCATCTGAGCTGATACCTCCTAAGTCGACTACTAGTCTACAAGTGGAAGGTATGCATAAACTTTCAGTACCGTCAAATCCTGGACAACCGCCGCGACTTCGATTCCGACCAACAGTACCACAGGCTATACAACGGTCAACTCTCGTGCAAATGCCAAACAAGCAATGCTTCACTCACGGAATGATCGAGCAACCTAAAACGTCCACTATTCTAATCCATCCTGATGGGGCCTCTTTCATGCACGTGACTGGAAAGCGGACTGCCAGGTCCCCGAAAATCCCGAACGTTGGAACTATTCGTTGGTCAGAAACCAGTGAACCACAGTTGTACCGGTTATTCAGATGCTCAAAAAAGGTACTTTACGGTGGTCTGTTTACCGCGTCTCGGGGCAACCGTTACTCGTCCATCAGACGATCCCGATGGAAACGCATCCTGTCTACGTGGATGCGGAAAACAGCTTGCTTGGATTCACAATACCAGATGAACAGAGGAAAATTTCCAAACAATAAGCACTGCGATTCCGAAAGGCCACTAGGATCACGTGATCAAAACCTTCGGGACCTAGAGTCTAATTATCACATGAGTGATTCGAATCTTCCGAATCCGGTTAGTCACTTAAATCCACCCATGATCCTGAACGGTTCCACGGCCGCCGTGAACTCTCGTGAACGGGTTGGATTACCGGAAGTTCGTGACCCTATCGGAGCGATGCAAATGGCTGACATCTATGCTCTTGGCATTGTCCTATTCGAACTGTATTACCAAAACGAACCATACGCAGAGAGTCGGCACAAACCGCAAGAAATAATTCGTCGTGTTGTGGTACTGAACGATCAATTTGGAGTGCCGTATCGACCCAAATTATCCTTGCTGAGTCGTGAGGATAAAATTCTCACTGATTGCATTGAAGTTTGCTGGTCCGAAATGCCCGCGAATCGACCGTCCATCAAGGTGATTTTTTTACAGCCTGTTCGGTCAAATCTCTAGCAGACTTCAACCAATGTCTTCTGACCAGCACACAAACATAATGGATCACATGATGGCGCTCATGGAAAGTTATGCACAAGAATTGGAAAAACTGGTGACAGAAAGAACCAAGGAGTTGATGCAAGAAAAACGACTGTCTGAAGCTTTGCTTTATCAAATGCTACCAGTCCCGGTTGCCGAACAGTTAAAGAGAGGCAAAATGGTTGAACCCGAGGCGTTTGACAACGTCACTATCTACTTCAGTGATATTTGTGGTTTTACTGAATGGTCTTCGAAAACTAGCCCATTCGAAGTGGTCAATTTGCTCAATGACTTATACACTCGCTTCGATTCTGTACTATCCTCGTACGATGTATACAAAGTTGAAACAATCGGGGACGCGTATATGGTGGTGAGCGGATTACCGAAACAAAACGAGAAACATGCCGGGGAGATTGCCACAATGTCTCTACGTTTATTGGAAGAAATACAGTGCAACTTCAGTCTGGCCTTGCGCATTGGAATCCATTCAGGTCCATGCGCTGCCGGAGTTGTGGGCACCCTAATGCCACGCTACTGCCTATTCGGTGACACCGTGAATACGGCCAGTCGCATGGAAAGTAACGGAGCGCCGTGGCGAATTCACTGTTCCGAGCAATGCAAACGTGAACTGGATCGTTTAGAACAATACGTTCTTGAGGACCGTGGAAAGATTCCATTGAAAGGAAAAGGTGTTGTGCGTACATACTGGTTGTTAGATAAAGTTCCATGGATTCGAATCACAGAAGAAACACAGTCAAACACATTCAGTACGCCAACTGCTGTCCATCCACAACAAGGCCTTTCACACTCAGCGGCAGAATCGTGGAGTACTAACAGTGAGGATGAAAAGCGCCTTGTATCGAGTTCAGGGATTCGTCATTCCTGTGAACTTCAGATTTACCCCACGTTGTTTAATTCCATGGGGACGGTTGTCGGTGAACAACAAAATTTACCCTCAGACTGGCCTCCTCAGAAACCGTCCGGTATAGACGAAAAAGCTGCAGGCGCAGGTTATGACGCTGACGAAATAATGCCAAGCAGGAACAGATATACTGACATTGCTCGTATTCAAGTGAGTCTCCTAAAACAGTGAAGGACGGTTAATTGTACTACCAGCAGTCGCTCTACCCAATATCTCATAGCTCGCTTAGCCCCAAGTAGAAACAAATAGATTCATTTCAAGATTCACCTTCATAATGATGCAGTTATTCTAACTGAGAACAACGAATCGCCGTAAGCTCTGCTTTGTCTCAAAGGATACCAGTAGTCTCATACTTATTTAAAAACCTGTTTGGGAGCAGATCATTCACCGTTAACAACTAGTGCTATCCGACCCATGACATAATGAGAGCGGCCAAATCTTCAAAATTAGTTGTCGGGGAACAACACTATTCAATGGATGCAAACTGCAGAATATTTTGTAATGCCACACAACAATTATGATAAACCATCTGAGGATTTCATTGTTTTGTTTGGATGACCATGATATGCAAATACAGGTATTGACAAAACTGATGCACACGGGTGTCCGAAAAGTACATTTTGTGCTCGTAAATAACAGCATTAACGAAGAGCTACATAATTTACATGTACGCGAAATAGCAAGAAGGGG
>STRG.39340.1
CAAGCCTCTCTGGCCGACGATTGGCCGTTACGACCACTTTTATTTCCGCATATTTTCGGTGCACAAATAAATAGACCTCACTTGTATGTCATGTTGCGCTCACGGACGAACTTCGGTCCTGTGAATCAGTGGGGACCACGCGATCTGACCACCAATCTATCCCCACCCCATCAATGCCAATGACGGCGCACTGCGTTAGACGCATTTGGGCTACCGAATACATTTCGATTATCCGGTAGATGGAGTTGTAATACGGGTCGCCGAATAAATTCAGTGTTTGGTTCATGGATATGAAGCAGAAATGGAAAGTACTTTGACTTAGTGAAAGTGTGGCACCCGACGTGATGGATAATAGTTGGTGTTTCCGTTACAGTTTAAAGTTACCAACTGGTACACCTAGAAAATCATTTCTCACGAACCGTGTTCACCCGAAAATGTTCACAAGATCTACGTCCAAGCGGCATTCGAGCAACTCTACAAACAAATCAGCAAACTCACTCTATCAAGTGATGCCAATCGGACCTGGTTCCCGGCTGAGCTGGTGGACCCGGCACGCAGCTTTCTCAGTACTTCCATTCAACAGCAGGGCATCCTGAGACACGAGCATACTAGTCTCTCAAACAGCTATGGAACAACTCTTATTTGCTTGTGCTCAAACCCGACAAAGGGTAAGGAGTTGCCGTTATGGACAGAAAATATTTACAAAATAATTGCGAACATCTTGGATGATAATTCCAATTTTAAACCAGACCGTGCGCCGGACAACGTACAACTGATTGAGAAACGAGTAACAAAGTCCGTGGCGTGCTGCAGTGCGTGATCATTTGTCTCGACGAACCTACAAGAAACAGAGCGTGAAATCAGTCGAGAGCGGTGGAATATTCTCAGGAGAGATGTTGAGGTAGGTAAGTGTTTGTTATTTGGCAACACAGCGTTATCAGAAGAGATGGTAGTTAGTGAATTTTCCGGTTACCGCGTGTAACCTTCCTCAAAACCAGTTCACAATCAGATGATCTTTTTCCATATATTCCGAGTTTATCTGGGTTCCGATACATTGAAATGTTGAGGTGTTTAATTACATTTGCAGAAATCTGACAACATGCTTATTCTTTTGCAACTGTTGTGACTGTTGATAATCCACTCAGCTAG
>STRG.63840.1
GACATTCAGCTTGATAAATGTAGCACATTTTTTAACCAGAAATGACGCTTTCACCACGAAGTAGATTTCATCACTGCATTCTGCAAGTTTGCCTGAAAACCTATTGCAAGAAAAATCAGTGCACATTAGGACGAACTTGCAGAATCATCAAAAACAGAAACCATTCCTGGGAAAACCTGACACACTTATGGAAAAACGTACCTGCTAAAAATTTCCCCGTGTTCTATGATCAAAACCACTCGCTGCTTTGTGCCAATCTTACTCACTAGCTTAATTTGTGTTATCAGAACTACTGTCCGTTTGAAACCACTCACGATGCTGTCTCTCTGATGATAATAATCTCCACCAACATCAGTGAAAGAATTCAAATGGACAAAGCAACTTCCTCCGTTCTTCCACTGTACGGTCAACATAGTGGGAGCCTATTCACAGAAAAATTCCCGTTCATAAACAGTTCATGTGATTAGCACATGAGACATAAACGTGTTGTTTCAAAATTGCTGGATCATTGTTGAAAATCGATTTTGGGATACCGAAACCTACTAACTTCGCCATGCACCCTTTCGGGTTCCTGTTCTTGCATTCTGTGTAACTAATGAGCCTCACTTCGGCACACATTTTCCGCCCTCTCAAGAAGACCAAATATTTGACCCAGATTCGCTTCCTTTACACAAAGACGGAAGTGTTGGAATTCTGATGTTGCCAAAGTCTTGTTTGTTTCCAAAGAATATTCCGTGCGATCGGACCATCTCCCATCAGTCTAAGTGTAGAATTGGGGAACGGTATTCGACGGCTTATTTCGGGTTTCATTGTAAAATGTACTAGTTAGTGTGTGGTGCTAAATCTTATTTGCACCCAATATGGATAACCATTACGAACAGTCATCAAACCATTTTCTTCAATGAGATGTAAGGCCGTGAATTGATAGGTAATAATTGCAGCTTATTCATGATAACTTTGAGAAGATTGCGTCAGTATGGTTATTTGTATACATCAATTGTCACATTCCACAAAGTTTTTTTATCTGCACATTGCTCCTGCTTATTAACACATCGCAATTACCTTCATAACTCAGGTATCTTTCCTGTTTTACATGACCATATTTGTACGCGACCCTAGTGGTGGTGTGCAATCGTCCATATGAGGCCTGTCAGGATGATGGGTCTCATCCAACTGGTTATTATTATTTGGATGGGAATGAAATAGTTTATCATGGTTGACATAATAATTTCAAACGCGTCAGCGCATTTGGTTATCAGACTCTGAATGTGGAAATAAATAAATACAAACTAAGTTTTACATTCAAAATATAAACGTT
>STRG.67746.1
GATTCACAAAACTATTCAAAAACTCAATTCAAAGACGAGAGCACTATGAATTCAAACCGCGCGGCAGAGGGCAGTGGGAAGTCATTCCGTATGAGCCCCATCACATCGTATTCTATTGACTCGGCTAGATGTCGGTGCTCCGCCAATAAACCTTCAGGGTCTGGCCCAATTTCCTCTTGAATAGTGTCTCGGTTTCCTCTTTCACCACTTCGGTCGGTAGAGCGTTCCACAGATTGGTCACCCTCCTTGACAATCGATAGATGGCCGGTAAGCCGGTGGAATGCACCTTACGAAGACTCGGGGTGTGTCCTCTGGTACGATCATTATTCTTGAGCGGGAATTCCGCCTGTAGTTCCCGGCCCAGCTCACCGCGGATTATGCGCCTGGCATAGATGAGGTCGCCTCGAAGCCGTCGATAGGCAGTGGGAAACAACTCGGTTACTTTTAGGAGTTCCTCATAGCTGAACCCACGCAGTCCGGCCACGAAGCTTGTGGCAGTACGTTGCACCCGTTCCATTCTGGCTACTTCCGCCGCCGTCCACGGGTAGACAGCCGGACCGCCATATTCCAAACGAGGACGTACATGTAAGACATAAAGCAGTCGGAAAGTGTCCCGGGGTAGAGGCCCAAATGAACGGCGGATGGGACCAAGTATCTTCCACGCTGATGCACATGCTATCTCAGTGTGTGCTCTTGTCTTCAGATTGTTGGTGACAACAACTCCGAGGTCCTTTCCTCCTGCGTGTGACTGAGTACGATACTCCCAAGGCCGTAGCCGGAAGTATCGTTGGGGCCACCAATCCTCATGCTCGCGCACTTGTCCACGTTTATCGGTAGACCCCAGGTGGTCGACCAATTGACGAGGGCCTGCAGATCCTCCTGTAGTATCTCACGATCCTCTGCCGATCGAATGGTGCGCCAGATCATGAGATCCTCGGCGTAGATGAGGCATTGGGATCGAATGGTCTGTGGTAGGTTGTTTACAATCACTAGAAACAACAGGGGTCCTAGCACGGAGCCTTGCGGCACGCCACTGCCAACGATACCACGCGGACTGGGACTGTGCAACTCTCACGGAAAAGGTTCTCCCGACCAAGAAATCCTCAATCCAGTGAAGCATGGGCCCTGAGATGCCCATGGCCTTGAGTTTCAGCAACAGCCCATTGTGAGGAACTCTGTCAAACGTCTTACTAAAGTCCACGAAGATGACGTCATTGACATATCCCTCGGCCCTGGAGTTCGACCAACTTTCACGGGCAGTCAACAGGTTTGACAGACATGATCTGTTCCGCCGAAAACCGTGCTGCTCTGCTCATAGCAGCTGACAGCGCTCCAGATGTTCACGTATACGAACAGCCACCAGCCTTTCCATGACCTTTCCAGCTACGGAAGTGAGACTAACTGGGCGGTAGTTGGCCGAGGTGGATTTTGTCCCACCCTTGTACAGCGGAACAACG
>STRG.48153.1
GTTTTACGCGACAAAGCTCCATATTGTATTTACATCAAAGCCGTGTGTGTATTTACGATTAAAGGATAAGGTGTCAGATTCTATGGCCTCATTCTGTGTGTACTCCTTTACTTGTTCCTGTGGGACAACGTGCATTGGCCATACTACCACTCACTTATCCGAACGAGTCCGTGAAGACCACCCAGCTTGGTTGAACACTGGAGCAATCAAT
>STRG.74887.1
CGCTGCCGCAGGATTATATTTCTGGAAGCCATACAAGAAGCTAAGACTGTCCAGAAGGCAGACAATCCACTTGAGGGGATCGCCCAAGGTTCAATAGCATGGGGTCCCTTTGAGGCCGATATTAGGCATGCAAAACTCGGCTTGTCGCAAACATGCCCGGTGCTTCGTCGAGATCCCAAATCCCGTTCGGTAGCATGTATCACCATTTTGTCCACAAAGCTCAGTTGACCCCACCAATTAGCTCAAAAGTATATCGGTGAATTTTGATGAAATGTATTTCATCGATATTGAGTCTTTCTTTTACAAAGACGCCTCTTTTTGAGACAGTGGATTGCCTACGTGATTTAGCCACTTCGAACAACTTTCTTTTGCCTTTTATTGTCGGATACCTCAAAAACCTCATTATTTTATGCACAGAAAACTTTTGTTTTAGTTTTAAGGGTGAATAGTACGAAACCTGATGCTGTGGCAGTCAGGAGCCCCACTGGGCTCAACCCTGGAAGATGTATTTTCGGGGCTTGCCAAAAGAACAGCTCTGCAATGATATTATTCGATTTTCATCTCACAGAAAACTAGTCGATGAAATTCTATTCTTCGCGACTGAAGAAGGTTTCACATCGTCCGTAAGCCTCCTTGATTCTTCCCATCCAAACCTAACTGTTTTTGCGAAGGACAATGCAACATTAGTTTGCCCTTTCTGGATACCTAATAACCACGCCTCAGGATGGGGCGAGATCCACCCAAAACTAACGTTGGGCTTGCCTTATGTGCAGTTTTGTTGCTCCGCTTCGAAAGCTCACAAAAGCGAATCGGTCAGACGTTCTTTCAAAAGAGCCCAGAAAATCAGCACAGAAGATCAAGCAAAAAATGAAGAGGAGTTCACAAAAATAAAACAACTTGGCAGCGGTTATCTGATGGGTTTGTTAAACAGAACAAGAAGCCCAGATTGATGCGCTAGAAAACAAAGAATATCGGGAAGAGAGGTTTTTGTCACTGCTTCTTAAGGAAGATCAGTGACCCATTGGAATAAATCGTTATCTTAAACCAGCACACATACACGGCCGCGCAAATGCTTTTTCCGCAGACGACCGAAAGATTGTTTCCAAAGTCCCTCAAATGGTCTTGCTTATCCTAAAGCCGCCCTTTCGGTCCACCAGTTCACCGGCAACTGTGACCACGTACACACTGGCTGGAGGAATATCTGGATGAATCAACGAGTGTAAGAATATACAACGAAATGGCTGTTGAACTTGGTGACTCAACCCGTTGGGGCAATGCACAACCAAGTGAGACAGCCTCTGCAAGGCACGTGATTGCGTCAGGTCACGGAGTTGGCCTGATCCGCTGATTCAAGGCATTGTTGCGCTATTCATTGCCGAAGCTTTCAGCGTTCAGTGAAGCAATTCTAATCATGGTGCACCAGCCAGCACTCTGTGCACAAAAACGATTGATCCAAGATGTTTGCCTACCTTGGCATTTACAGGACAGACCCCACTCTCTCCAACATACGTACTGCATAAACTCTCAGTCGTACCTAGTTTACTGTTGCATTTAATCCCTCTCTACTGTACCGCGCATATATAGTGACACCTTTACCGTTCAAGGTTGACAGGGGTAAAAGATATGCTTGAACTTTACAAGCTGCCTCCTTTTTCGATTGAGCTGCGGTAGGGAGGACCCCGAGTTTTTTCTACTAGGAATAGTTTTCAACTTGGTGATATCTGACATGGTTGCTCAAGCCAAGGGTTACTTCTCCACCGCGAGGCGATGTCCCGCCGGTTTTCCATTTTGGCCTAACTCCGACCTTCCCAAGTCCCGGCAGCCGACGCTGCTTGTTGACTGTACCCAACTGGTCGTCTCATTGAGTGCAAGCGCCGGGACGATTTCCTGTTGAAAGATGCTGCACAGCTTGAGTCTGACCGATTCCACAATAATATCTTGGATACGCTGAAAGGGATTCTAGTACCATAAGGATAAAATAATCTTTTAGGCCTGCCCTCGGAGTGATGCGGACTCTACTCCGAAGGATCCTTGCAGCTTGTTCAAAATCCCATGACATCTCTGATGCGACTTGCTGAATTCACGTCGCGCGCCAGTGTACAAAACCGAAGCGTCAGTAGGCGGAGCAATGGTGGAATTGTTCCTAGACTGACCTTTTCTTTTGAACTGTACCTGATCCGTGTGCCCCCGGTGGCTGGATAAATCATGGTGTTCATTACTGAATTACTATTCTATGCCAGAAATATGACACCTCATGGTCTCAAGTCTCCCATTCTGAAAAAAGGACACATCATCTGAAGAGACACATTCCAAGCTGGTTCTCAAAAATGATTCGAGGCACTTCATCAAACACTTACCATTGTGTTAGGGCGAATGTCCTGTCAAAAAGGTACTTTTTATATAAATTCGAACCCAATAGATTAAAACTTGACATTGAATTTCCCGAGACTTTTCGGTTTTTGAATGATTCGCACTTCCATTTTAGTAGGAAATTTGGAATTTTTACCGCCA
>STRG.24957.3
TCTCTTACCCGCTACTTCACTGGTCCGTGAATTGTACACGTAAAAACGGAAGTCCGACCTGAATGCTTCCAAACTTGGATAGACCTTCCGACAAATGCGCCGAAACTCAGCAGAATTATCAACGCAAGCCAGCATCGCACCACCGCAGCCCAACGGCCGTTCCGGAAAAATCCGCCGCAACGAGTAAGCACAGCAATTTATAGCACCAATAAACCAATCACATGTGAGCAGCACGTTGACCAATGACCACAATCTCCCCATACAACATTTAATAAACACAAACAAATTTAGGGAGAATTCACAAACATAACAGTCTTCTTCGTAGAAGAAAATCACAAAATTCTAGAGAACTCGGAAAACTGAATGCCTTTGCGTAAAATTCCATCACCACGTACAGACTACTTCACCCAAATCAAGGTAGGAACAATCCGTACTTCGATGACTCACTGTGGTGTTGTTCAGCCTTTGTTGACAGATTTCTACCAACTGACGATGTCTTATGGCTATTGGAAAGCTGGAAAAGCAGAAGAACAGGCCGTGTTTGAGATATTTTTTCGAAAGAATCCTTTCCAGGGAGAGTTTACCATTTTCGCGGGCCTATCAGACTGCATTGAATACTTGAATACGTTCAAGTTTACAGAAGAAGATATTCACTATCTGAAATCTGTGATGCCAGGCACGGTCGATCCAGCGTTTTTCGTTTATCTCTTGCACTTACCAACGGATGGTTTATCTCTTTGGGCGGCCGATGAAGGCTCAGTGGTGTTTCCGAAAGAGCCGATCGTACGAGTGGAAGGACCGGTTATTGTATGTCAGCTGTTGGAAACCACACTTCTTAATTTGGTCAACTTTGCCAGGTTATGATGGCACGAGCAATGTGTTGGCCGGAAAATTGTTTGGCATTCCCGTTGTTGGCACACATGCGCATTCTTTTGTGTCAGTCTATCAGGAGAAAACGGCCTCGATCAGGACTGCCCAATTTCTGCTCCGTTAGTCTGGCTCTTCATGAATACGGATATCAAGCATTGGGTTTGCGTATTGACAGTGGTGATTTGGCATTCTTGTCCCTGATGGTCCGTGACGCATTCAAACGTATCGCTAAACATTTCAATCTCCCCTGGTTTGAAAAAGTTCGCATCCTTGTCAGTAACGATCTCAACGAGGATACGTTATTTTCACTAAATCAGCAACTTCCTGTGCCCGTAAGCTTGTTTACTCAAAACAACCACCCACATGTTTTGCCGTTGGTGTTGCCACGTTTACGTTTTTTTGTTTGTTTTACATCTTCCATCTTTCTGTGCAGCTTCGCATCAGCTTACCCTCCCTCGTTGGACACCTTCTTCGCTTCTGCATCGTAGGCTGCAGTCCGCTTGCTTCGTCCCCGTTACCGTGCCGAAGTTTTTACCATATCAGACAAGTTTCAGTAGAGATAAAGCCAACAACCCTTTACGCATGTGGTTCGTGCTATCTGAGACCACTTTCTGAATGTCTCCCTCCTTCTAGATATCGAGGTAAATCCTCTTGAGATTGTCAGGTGCAAACCTGTTAACCTCACCTGACCTCTTCGTAGACCATCCGTCCGTTCGCTAGTTTTCAACTACGTCGGTGAAATCCTGCATTTTCACCCGCGCTACTACTGGGAGACGTTTCTTGTTTTGAAGCCCGAGTTCTGTTCTCTGCTCACCCCGGTCTTCTAGATAGAATTTAGCTTCCCTTCCGATTGTTTGCTCGTTGGAAGCTCAATAATCTTAGACCATATTGAATGACTTGATGTCCAACTGTTTCATTTTTGGAAAAACCTAATTTTTACAGCTGGTACACGAGCAGATCTTTTCCCGTCATGGTTCGTGGCTCGTGAAACTGTATTCACACACCGCCGTGGTATTCACGGAATTCAGTGATTCATTCCGTAATGTAAATTAATAATATATCTGAGTCCACTTTGCCCTCAGACTGCACCATTGATCTGAGGACGTGATTTTTACACTTCCTTCACCCACGACTGACCACTTCGTTGGTCACTCTTAGGCCTCGATTCCATGGGCGCGGAAAACGCCATTTAGTGTTGCTATACGGGATTAACCCGTCGATCGCAAGTCTCGAAGTTTTTTAAACTGTCCCAATAACTCTAGTGAGAAGAATCTCCTACCTCCGAATCTTCCCGTTTGTTAGTGCAAACCCAATGAACATTTAGGTTGCTGTTCCATGTACCCAGTCGTTGCATTCAGTGTATTGGTCCGATTAGTGTAGGTAACCAAGCCTTGAGGCTTAAACGCCGCTGACAAGATTCATCCTTCATTCCATCTATCCACGCCACCAATCGGCTGTCCTGTCACTTCAGGTTCCGTTGTCTCAAGCCTTGGGCTTGATACCGCACCATTGCTGATTTTCAACGTGATTTGGCCGTCCACCAATGATGCGTTAGAACGTATCTTTACATCCTTGGTTCTTTGATAAAGGCGGGCGCTCGTTCCCCCGAGTTTACGCCGCCCTTCACCGTTCTCCGTAACGATGGTTTCTCTCTTGTTCATGCGCCTTCTACTCCTTTGATTGATTGTTTTACCCAGCGTAACCTCAAACCACCGCTTTCCCCGAAGCCATAGAGCTTTTCGTCCTTTCCATCGATGGGATCTTTCTGGAACATCCAGAAAGCATTTCTTTTCTCTCTTCCAGTTCTCGCGAATTCAGCACTCCTTCTACGCAAAACATAGCGGTAGGTTTTACGGATGATCTCATCGGTTCGTGTTGTTCTAGGATGTAAATGTTCGGCTCTTCTTCAGAAGGCTCAGGCTTTTCTATATCTGCGTCGTTAATTTCCTCTTCCACGGGGATATTTTCTGTCAAACTTTGGGTGCTCTCTGTCACTATTCTCAGGGATCGGGATGTTCTTTTCACTAGCTTGACTCAAACAGTATTCTTCCATTTTCTGAATCACTTTCGTAGGGTCTTCTTGGTCTTCATTCATATCAAAAGAGGAAATCATCAAAACACGTCTGGCTTCATTCCCCGGACAGTATCGCAGCACGGCAATCTGATAATCTTTCGATTCAGAAAACAGCTGTATGAAGATGGGCCATTCAATCGATGCGTTTTGTGTGGGTACTAATTTGGTCACGTGTCAGAAGCAGCCGGCTCTGGGCTGCGTGTATAAACTAGTGGAAATATCGGGCTGTCCCACAATGAAATTGAGCGCTGTCGTGGACAAGGTCACTTTACCTGGACGGAAAACCGTGTACCGACTTTACAGCAAAAGTGGTGATGCTCTGTTAGACTTACTCCAACAATCGGAAGAACCACCCCCTAAGGTGAATGAGCGTATCCTATGTCGACATCCCAGCGAAGCATCGAAACGTGTTTTTGTTGTCCCGGCTCGTGTAGAGGAAACACTGAAACTGTTTTGGAAAGGTGGCAAGCTTGTACGCCAATTGCTTACCTTGAGTGAGGCACGTGAACGCGTAAAACAAGAACTAGCCACTCTGAGACCGGATTACAAACGCGTTCTCAATCCAACTCCGTACAAAGTATCTTTGTCTGAACAGTTGTACTCATTCACTTATGACCTTTGGCTTCGCATGACTCCGATTGGCGAACTCACTTAGTCGCCTATGGCGGACGATCTGGAAGGGCTCTAAGATTTGCTCTCTTGTAATTTCGTTTCCTTCTCGTTTTTTGTTTATATTCTGTTAGTCATTCTCATACCCCGCCCATCCATCTGAAGCTCACAATTCCCACTAATATGTGGATTGCATTGCCGGTCTCCCGAATTAGTTGCTGCAAAAATGTTTTGAATTCATTTACATTTCCTGCTCTTTTCATTTCGGAGTATGTTTCATTTTTGGTGAGCTCTTTTGTTTGTCTCTTTCCGTTGGTTGATGCCTCAGTTCCAGCCACGAGTGCTTTTTGTACGGTGAATAGATTTGACGTCATATGCCGAGTAAAGTTGGGAATAAATTGTATTCCATATGTGA
>STRG.38549.1
AGATACGTAGTTGTTATGGGGAAATCTTCACGTGATAAGCGTGATATTTATTACCGTCTGGCTAAAGAAGAAGGATGGAGAGCACGTAGTGCATATAAGCTTATGCAAATCGATGATGAATTTGGGATTCTGAAGTCTAAAGATAATCATGATCCTTTGCTACGTGTTGTCGATTTATGCGCTGCTCCGGGCAGTTGGTCTCAAGTACTTTCAAAACGTATCTGGGAACCGAAATCGGCCGAGGAGCGTGAGCATGTAAAGATAGTTGCTGTGGACTTACAAGCTATGGCTCCCATACCAGGCGTAATCCAGATTCAGGGAGATATTACAAGTGGCGCAACTGCGGACGAAATTATTCGACACTTCGATGGTCAACTAGCCCAGCTTGTAGTTTGTGATGGAGCACCTGACGTCACCGGACTTCATGATCTGGACGAATATGTCCAGTCCCATCTGATTTTGGCCGCATTAACTATATGCTCTCGAATTTTGCAACGTGACGGCACCTTCGTTGCCAAAGTGTTCCGCAGTCGCGATTCCGGTCTGTTAGGTGCCCAGCTTCGCTGTCTGTTTGATGGACCAGTCACTTTTGCCAAACCACGTTCAAGTCGAAATTCCAGTTTGGAAGCGTTTGTGGTCTGCCAAGGCTATTCCGGTCCTCGTTTATCCAATCAGTCACACACGAATTCGGAGACCGGTGATCCATTGCTACTCCAGTGGTACAACCCGGCTAACTTTGATGAGTTCACCGAAGATCACAAGGCTGTTCTCCCGTTTGTCGCATGTGGCGATCTCTGCGGTTTCGATGCGGACTTGTGCTACACCCTGGATCCGGATCATGTGTGCAAACCGCCCGTGCAAATGCCTATAGATCCGGCTTATGCTGATGTGTGTCGACGAGCTCGAGTGGCTCGAAAACAGGAACCTGGGGAAGACGTTAATTTGGTAGAGCAGACTGTGGCCTCTTTGATGGATGCATTATCCGTGAACGAAGTTTGATCTAGGGTGTGAATGTATATATTAGTCCGGTCTGTAATTTCCAAGTTGATTGGGTGTACTTGTTTTTTATTTAATGAAAAATTTCAGTCACGTAATTGTCTATTATTATTATTATTATTATTATGATATTGCAA
>STRG.42144.2
CTTGCCAAGGTCGCGGGCGCTACGATTTTGTGCGTTTAATAATGTGCGGATCGGCATATTTGGCTTTTGCTTTGTTGCTAGGTTTCCTACTATTGCTCGTATTCTTCATGCTCCGGTCATTGCATTTTCTGTTTATCGTTTTATGGTTATAACTTCGACTTACTTTGCAGTAGATGTGCGATGAGGTTTTCCGTTTCCCTCTCATTTTCAGGGGGGATTCGACGAAATACACTCGGCAGTGGTGGGTGCATAACTGGTGTGCATACCATCGAAGGAATTCTGGACGCACGATTGGCCGTGGCCATTACCTGTCCTGTACAGACTGAACTGAACTAAACTGTCATTTTCAAGCTTTTCGACCTCTGGCGGTAACGGTTTACGTGCATCCTAATAGTCTTGATTTCTCTCTCATAATTACTTACAACATGCTGCTCATCAAATGTGGTGCGTTTGGTAGGGAGTTAGAGGTCGTCTACTTAGGCACCTCACATCTACGACACGCACCTAACAGTCGTTCGTTCACGACATTTACAGACCACAAGTTTTTGGTACGCACTAATTTCAGCTTTCGATCGACACTCATCACACGAGATTCGCCACTGAGACTTTGTCTCGCAGTTTACTGTGGACGTACGATACGTCTTTGGGGCACAATCCCGTCCCCATTACGCGTATGTCAACTAAGTCTGTTACCACTGCAAGCTGGCTGCCCACAAGGCAGGTGAGCTCTTTCGGCTGCGCCCAGCCCTATCTAGCAGATCGGTGAGTGTTCATACTTATGTACAAAGCAGTTTTGGGGGCACTTAAGAAACGTTTCGTACGGGCTTGGGCACCTTTATAAAAAAGGATGCAGCCTGCCTAGAAAAGGTCCAGCGACTAACCACTCGGACGGTTGAAGAACGAGGGGAATCATACGAACAACGACTGCAGGATATGGGACCCTTCTCACTTGGGAAAATAAAACGCGGAGACCTCACTGAAGCGTGTAAAATTCTGAAGGGCTTGTCGGGCATAGGTGCAGGGAATTATTTGAACAGGCCACTGATCACAGAATGAGGGGGATTAACAAAGTTGCAGTAGTGGGTGCCAATCTCTGTGCATACCACTGAAAGAATTTTGGACGCTTAATTGGCCTGGGCTGCTATCAGTTCTGTGCAACCTGACCTGACCAGCGTCCAACATCGACTTAGATACTATGATACTTGTTCAGAGAATGAGCATGATACCAAATAACTTCAAAGCGATCCATCAGGCTTAACGCTGGTATCTACCACTCACAATGCCCACGGTTACACCAGCCAAACTCTACCTATCAATATCTGCTGTTCTGCTTTTCAATGTGCTGCAGCAGCACCGAACGTCGTTTGTGTGTCCGTTATTCTGATCGAACATCTGATGGCGCCCTCAGGCTCAATTTCTTCCTGTTTCACCGTGTCCTGTTAAGCGGATTCACAGTCTTACTAGCTGTATCGTTTCCTCACCGATGCTTGGTTCGTTCAAAGAAATAGCCACTCACTGGACAACAGGACGTTTGGTCAGCGTGGCGCTGGAGATGGCAACTGGACGCATGTTTGGATGGATTTCGAAGGTGCAGACGTCAAACCCCCACCATCAGTCATCCGATGTCACACCAATAAGGCAAGGAACGACATGCACGGAGTTCCTGGGTTATCAACACACCTGGCCCACATCCACAACCAAAGCCCGACTCCGTTGGACTTCTAGGAGGAGGCCCCTTTAGAGACATTCAGTTTTGTTCATTTGTTAGACACGTGATTCTTTATGTGAACTCTCGCTGCTGAGCGCCGTGGCCATTTGACCGTTGCACATGTACGCTGCACGCACGCCCTCGCAATACACGCTAATCACTTCTACTCTACTTACCATGTTCTCCATCTCCTGGGTCGAAGGAGGTAATGCTCTGGTTGTCGTGTCGGCGTCATGCGAAGCAGCACAGTGGCGGACGGGTGGTCCGCGCATAGTAGGAAAGACTAGCGAATGCGCGTAATAGGGAAACAGCATGGCAATGTTTAAGCGCTCTTACGAAGGCGTGTTAACGCTAGTCAGTGACCCGCAGGCATCAAAGGAGAACTTGTGACCATGCCTAACCGATCTCTGAGTGTCCTTTTTGGGGACACTTGAACTACATAGTCCCGAAGAATAAAAATCATAAAAACTGAGGGACTTAAGTCTAAAGTAGTCGGCGTTTATGAAATATCCCATTTATTTTGCTGTCTGCGAGTACGTTTCCACAGTTATTTGCTTACAGTCCCCTGGGTATTCTTTTTCATGTTTCCTTGGGGATTGCTTAATGGTACGTTCAGCGGACTATCAGGCGACAGTCAGGGAGACACTCGTGCTGCTTGGGCAGAAACATGCAGCCAATAATACATGACGTAATCGGAAATCGCTGCTGACAGTTCTCACCGTTTTTGTGTTGCTTATATCGCCGTCCACGACCAAAATGCCCCTCTCGAGATACTGTAAAGCTGGTGGAAAAGGGGCATGATCAGCGAGTTTGTCGATCTTCACAATCCACAAAACAGGCTTCGCCTGCCTGTGGACCCCTTTTATCTTCAGTAACAGTTTTCGCTGCTCCATATTGTCCAAAGCAGTTACACGGCTGTCAGTCAGTGGTATTTCGCTACAGGCACTCATCAACATATGAAGCTGTGAAAGTTACCTATAAGGCTGTTGTTTAAAAGTACTCCTGGAATGTCATACCTTCACAGAGCCGGACCACAGCAGCATCGACGGCCTTGTCAGGCGTTACACGAGGACATTTCGTCGTTTCCACAGAATATTAAGGCTCAAACCATGAACACGTCAAAGTATTCGTAACGGCCAGCCTGTGCATACTACTACTAGGCCACGATATTCTCCGACTGCATGAACGAGTAAAACTTCGTTTTTCTGGAAACAGGCCTACTTTCTCCATGTACAAAGTTCTTTTGGCTTCGATAGAGCCACAATCTTTGTTTGGTAACCTGTCACCGGAGTAACGGCCTGTGACAACAAGACTTCGACGCCATTCAACATCAGGTGAACAGTTTATACGGGTTGAAGTTCAGAGCCTACTAGATGCCGGTTTTATCGAGCCATCGAAGTTTCTTTGGCAAGCACAGGTCCGGGTAACCTCCAATGAAAGACGAAGAAACGCACAGTCGTGGACTAAAACTATAGATCGGTCCGCGTATCTTGACGCATATCCATCCCTCCGTATGGACCAACTGGTTAAGCAGATTGCGCGTTTCGAGATTTCAGCACAATCCTAAAAGTGCTTGCCATCAGATTCCTATCAAATCTGAAGAGAAGAAACATACCGCTTTCGAGGCTTGTGGCAAGCTATATCAGTGTTGCCGTATTCCGCTTGGAGTCACGAAGGGCGTGGTGTGCTTCCAGCGAACGGAAGAAATTACTCGGCACTCATACTTACGTGAGAAATGTCATAACCTGTGGTGTGGAGTCGAAAGAGCACAACCACAACCTGAAGAGTTTTCTAGAAGTGGTCAAAAAATGCGGTCTCGCATTTAATGAAACTAAAAGTGTTACCTCGTTACGTCACATAAACATCTTGGGCTTGAGAGCTTCAAAGGAGACTGTAAAACCTGATCCTGAGGGACTTAAACACTTGAGAGACTTGACCTCTCCTCGAAATATCAAAGAACGAAAGCACACATTAGGAATGTTTGCATCTTATTCGCAATGGATATTGCACTTCTCAGACAAAATAAACTCATTGGTCAAAAATCACAAATTCCTAATGCCCAAACCCGCCATACTTCTGCCATGCTTCGGAAAGCTAACGAGTGAACTTGAAAACGCTGTGGTAGTCCCCGTGGGGACCGACACGTCTCTGGTTGTGGAGACGGATGCCCCAGCTATTGCCGTCGCCGCTACACTCAACCAAAATGGATGACCGGTGGTGTTTTTCCCTAGAACGTTGACGCCAACCGAAAGGCACCATTCCGCCATCGACGGTGGAGATCCCGAGAGATCTGCACAAATCAGTCATCCGGTGGTTACTTGTATATTTCGTCTAGACCGTTCTCAAAACTTACCATATTCTTCAGTGGTTTCGCAGCGTAAGGTGTGCGCGGAGGTCAAACCTAGATTTTACAAGCCTCCGGATAGATCGCTAACCAAAGTAACGCAACCTTTCGAAAGATTAAGTGTCGGCTTCAAAAGACAGTTGCCCTCGTGCACGTATAACAGTTATTTTGCTCTCCTTGGTGAATATATCCGTTTTCCGTTGGCATTCGCCTATCAAGACATGTCTTCCACAACGGTGATCAAACGTTTATGACAGATCTTAATTTTTGGATTATCAGCCTTTATTCATTCCGACCGTAGCTCCTCTTACATATTAGAAGAACTCAGAAATTTCTTGCACACCAAGGGCGCCGCGACCAGTCGAACTATGGCCTACAGTCCACAATCCAACGGCCAAATTGAACGCTTAAACGGTTTGATATGGCAATCCATCACTGGCACAAAATCAATAGGGTTGGACGTCCGTCGCTGGGGACAGGTCCTCATTGATGCACTCTAGTCCATACGGTCTTTGTTACCTACGGCAACCAAGGCGACACCTCACAAAACGAATGTTTCGACACAACCGATAAGCTATATCAAGTACCTTGTTGCCTACCTGGCTGGTGCGTTTCGATGGCGTATTGTATGGACAGCAAAATCGACCATCCAAATATGATCTCTTGGTTTACGAAGTTCAGTTGGTCGAATGTAATCCGAATGATGCTCGCGTAACTCTCCCCGGTGGGGAGGAAGAGAGTATCGGTTCGGCGTCTTGCTCTCATGCTAGATAAAGGTGCTCCTTAAGCAAATCACATTCCACACTCCGAAATTACACCCGATTGGTAACCACCCACGCAAACATTTAGTCACTTGCCGGAATCTAATCCCTCAAATCTAAACGATACAAATATTGCACCGGACTCTGTCGAGACCCATAGAAAAACAGCAAAGATTTCACCCATACTCGTTGGAAAAAAGAGAAGTATAGTTATGTGTGCACTCACATTATTATCCTCTATATTTGACTATGTTCGTTCACAGACTTTTACACTCACCGAATTTCCAAAATATGAGTCACTTTTACCATCCATCCGGATCATTCAATCGTAACGCGCTTTTCACAAACTCTATATAATTGGCGTCGACGAATTTTGTGACTTGGAACTTTGACCCATGTTAGTTTTCCCATCATTCGCTGTTTCACGTATAATGTGTATTCACATCTATCCTCTCTTGTTGTAGCACTATACTCCATTTACCAGTTGATTAAAACCTCTGATTCGGCCTATTACTTTAATCATCACCATCATAGTGCAGCGATAAACAGCAGGGTGAGCCCCACTGCGTTTCTCGCCGCGTTGCATGTGAAAACGAAGAATGAATATACAAGATGAACGAGGAGTGGACCTTCAGGGGTGGGAAAATGAAAGAACGCCCTAGTAAGCAACACACGGAATACACAGTATAACTGTACAAAAGCACATTGATCAATCATTTCGAGTCGACAGAAAGTGACAACACGATGGCCACTGTTCATGGTTCGCTGCCATATCCTTGTTATGGTACACGATTGAGCCGAAACGTCTGAGAAGAAGTGAGAAGATAGGAGGCCTAGATATTAGGCTTTATTCGACAAATACATACGGCATGAGAGCAAAGATTAATCGAGAGCATGTGCTAACTCTAGTACTCCGCCCTTTGGGATGGGCTTGTCGCCAAGCAGTCTTAGGTCAGAAAGCTTACAATGTTTAGTTACTGATCCAGAATATCTCATGCACGTGGCAGACCAGCATCGCTTGCAAGCTGCATCCGCTCGGGATAACCCACATGCTAAACTTTCGTATGTGCAGATGCCTGCTGATGTACCACCCGCTGAGGGTGGCCCAGACGAGCAACTGTGGATGTGCACTGCTTCACTGTTAGACTGCCAGCTACGTCTTGTTTCCAAGGGACAACTGAAGTTGCGAACATCTGATTTGATATTTCGAGACGCATCATACCTCTTAACGTGGCCTCTGGACTGTCTAAGGTGGTATGCTGCGAACGCAAAGCATTTTATTTTCGAATCTGGCCGTCGCAGTCCTTATGGTCCCGGATTGTTTGTTTTCAAATGTAAACAGTCAAAAAAATTAAGCCTCAAATTAAGCACGCAGATCGACCGACTGTTGTCCTACATGCCCGATTCGATTCGACAAGATTCCGTACATCTTTCTAATCATCGTTGCCCTGCTCGTCCTTCTGTTTTTGACGATCGCACTTTTAAACTCGTTTTCCAAACGAAGCACCCACTTTCATCTGGCGTGGACTCGTCCACTGGCAACAATACAACCGATCCCGTGAACTTTATGCTCACCCATCCCCCCGTTGTGGTCCCGGTGGAGGATTCGGCCAAGAACTATACGACATTGCATGTTTATCAGCACCCAATGTCCAATCCCCTGACGTTGGAAAACAGTTTTCAGCTTTGGTACCCACTTCTGGTGGTGTCATCACCCCTATCTGCCTCTCTCTTACGACGACAACCTTCCTTGGCCGGCGTCTATCTGGATTGGTTGAATCCGACCGGTTGTTCTTCCACATCCGCGGCCATCACCAACAACAATACAACAACTGTTAACACTCCGGAGACCACCACTAATGCACCCGTGTCCGATTCTGATGAAGCACAACCGGCGTGCTTCGGTGAATATCTAATTGCTGTGGCTGTCCATCCATATGTGAATCAACCAAATCTCATGCTTTTGAACGCGGATGACGCGAGCAGTCAGCATGTGGTCGAGTCTGCCCTTTCGTCTGTTACGATGGTTGATACTGAGGCGAGTCGTTGATGACAACACAGCATCCGTACATCGCGGTCTTTCGATCTTCAGTCACTAACAACTGTTTCCACAGCGCCTGATTTGTGTTTTTATACCCGTCGCCTCGCAATCTTAGGTCGCATTTGCTGGCTTCTTCCTTTTCCTGCTCAGATGACTTTTTGGGGGAGGAGAACCAAATTTAATACATTATTCCCTGTTTCATTTCCTACTGGAGCCTCTAGCCCCAGTTATAACACCACGGAAACTAATAATATGACAACCGCGCAGTTACTTCCTCACGCGTTGGGAACCCACAAATTTTTCACCACAAGATCAAATAATCTGTTTCGTGCCACAATCGGGCTTTTATGTATGCCATACTACTGATTTGTGTATTTTTTATACAGTCAAGTTTTTATTCTGAACAGTTCATTGTTTTGTTATTTTCTTAAGTG
>STRG.73184.7
GATGTAAGACGGTGCAGTAGAATTGAGGCTAATACTTTGGTGACTAACGGGATTAAGCTAATCCCACGATGATTACTACAGTCATTACGTATTCCCTTCTTGAAGATTGGTGCAATCAGGGACCCGCCCCATAATAACGGAATACTTTCCTTTTTCCAAGCTTCACAGATCAAGATGGTAAGTGATTTTATCAAAACATTTCCACCCAGTTTGAAAAGAATTAAGGACAGTTCGTCGGGACCTGCCGTTTTCTCTCGCTCTAGTGATCGAATGCACGACTTTACTTCTACTTCCGATGGGGTCTCAAGTGATACCACCCAAAGAGTAGCAGTTGTTGACACGGGAGTAACTACACTAGCGTGCGGCCAGCTAAACTGTTTCTTGAAGTATTCGGCCCAAGGGTCAAGCCTTTGCTGTTTGCTGTGGATGGGTTCTCCATTCCTATCGCAAATCGTTTCACTGACCTGGATGCCCCGTCCGTCAGTGTCACGAATACGTTTGAACAGTCTCTGACTGTTACCTGAAGCAGCAGCTATTTCCATTTCTTCGGCTACCTTGACCCACCAATTTTCGCGATCATTCTCAAGGCTTTTCGTAACTTGCCTTTGCAGCTTTCTCCGCATCTTATTCATCTCCTTGCGGTTCGAGAGTTGACGCTTTTGCTCCATTATACCCAGCGACTCTTGCGAGATCCAGCGTCTTTGATGGACAACGAATCTAAAACCACAGGCAAAACCCGCAGCAAAGTGCATCGCCTGTTTGATATGAGCCCAATGCTCTACATGGGCCTAATGCTTATCGTTATTACTGTTCGTCGTAGATCCTAGCTCATGCACTAATTTTTGTTCATAACTGGTGCTAACTTCTGGATCACAGAAACGTTGCACAGCTAACCGTAGTTGTGGTTTGTATCGATGAACATGGAGCTGGAGAGATAATCGCATTAAAACCAGTGCATGGCCCGACTCTATTTACGTGGATCAGTAGGATCTACAGTTTTGAACAGAACTGCGCCACCGATAGCTCACTGCGATATGTTCGATCTGGCTGGGAATACCTGTAGTGTTAGAGTGCCATGTCGCTGTGCGACGCGAGCTGTCGGAAATTTGTACTAGACAGGAATAATTGATTGTCTGGACAAACCTAGAGAGGCTTATCCCCGTCATCTGTGCTCTGAACGGGTGAGGCACAACGTTCACCTAAACAAGTTTCTGATTCACTAAGTTTGCCTAATTGTGCATTAAAATCACCTACTTGCACTACAGTGTCGGATGCTTTACTCCTGCGAATGAGAGTGGCCAGTTCATTGCAGAACTCATCCTGCTGCAGTCTGTTGGGACACATGCCGAAATTTCAAACGAGCTGCGCTTAACACAACTATAATTTCGAACGCCAACTGATCCCTGGAGTCTTAAAGCACATAAAAAACCATTATTCTGGATCCAATCTGAAAGGGCAGCTTCAGCCTTGTCAGTCAAGACTGTTGCCACACCACGTTGACCTACAGCCCCAGCTACTTCGTACCCTGAAGTGCGCAGTGAATACTTTGATGAGATACCAGGAGCAGTTAATTGAATCACACTGGTCTAATCTTGGATACGAGTTTGTGAGCTCTAGGCATGCCTGCTGACCGGCCTGCATGAGTACGCACGATAAAGTAGCCGAGATTCAGATGCTGATGAGGCTTGAGATAATGTGGTTTATCAGACAGAGGATTATTCCGGACACTACTTGACAATGAACCGTAGCGAATATCGAGCATGTTATCAGTGAGAGCATTATGGATGAATAGAGAGGGTAAAGAGAGGTGGTTGGGGACAGACGACAGAGGTCGATTAACAGAGGGAACTCTGAGCAGTAGACCACTTATCCCTACCCATCCCGCTCGATGCAATGGGCAGTGCGGTCCTGATTATCCTGCGCGACGACCGATGCAGTATGGGATTCTTTTTATTGATGCAGTTCATGGGAGATGTTGGACGGGTACTGCTAGGGTGTCTAGCCACGATGTAACAGATGATGCAGATATCCATCGTTTCTGTGTGCCTCATTTTTTGACCTGGAAAACACAAGCAACCTCAGATAGGACCTTCTTGATTTCTGTCTACCATTCATATAGATTCTGAGCATTTGACTACACCAACCACCGGGTGGCATGTTTCATCTGAAAAACGGGCCGAGTACCAGTGAAGGATTGATTCTTTGCCACATTTTTGCATTCTTCGTAAAACCCGTTTCCATTCAAAGGCACATTTGATATCATCCCCAGCTATATGTTCCGTTGATGTGAGACTTGTGCGTCTGCCCATCTGTTGGTTTTGGTGTTCGCTGCTGCAGAATTTTACCAGATTCTTGTGCTACTCAAAACTCTTCTTTTGCCGTTTAAGCTCCCGCCAAATTATTTTGGGTGTTTGACCATGTGTATTCGAGTCACCGCTCTCATTTCATGAGAATACCGAAACAACGATGCCTGGGTTTGGCGGGCTATATTTGGTGCTCGAGGTTAGTTATCAAATCGAACGCTAGATCAGATTAACTCCTTTTGCCCCAATTAAATAAAACACAATAGAAAATAGGCTGTACTGGTTGAGACAGTCGATGTCGGAGTCTTCGGGTAGACTTATTTGGTGTGCTACGTTTTCTCAAATAGGTATTGGGTCATGAGTAAGCGCAGTTCGTCCATAAAATAACTAGAAGTAAAAATAATTTGACTCTTTATGTTTTCGATTGAGGTCCACAAGACCACCGTTTCGTGCCTGAAACTCGCCGCACGCCTCAGTGAAGGACAAGAATTCAAAAAGCTCACCCTGTAGCATACGGAACGCATATCCCGACCGAATTGATCTCTTCAGATTGTGCTAAACGAATTCGACCCATGGAAATGTCTTTTATGTTACATCACGAAAACAGTCTACTAAATTCCGTCAGTTTCGACGAGCACAAATGCTTATATCGGTAGCTGAGATGTGGAATTGCATTGTCTACATCATGTAAACCAGTTGGATACTGACATAAAAACAATAAAGCACAAAAGGTGAAGAGGATCAACGGTGACATTGCACACAATGTATGTAATAAGATGTCGTAGGAATTTGAGTAGGTTGAATTCCGTTGAACTCGTGACACTGACATAAGATCGAGACCAAAAAATCCAAGCGTCCAAGTAAACTATGGAGAAATGCCTCAAGGATTGCATCCGTGAAGTCTTCACCTTCTAACAACCAATACCATCACAACCCTTTGGTCCAGGAACTTTACGATGTTTACCTTACTGCACGGCTTTCTTTCTTGACACATTTGTTTACCCCTTCTGTTGTCCATAACTCTGATTTTTAGCTCCATGCAAAAACATTGACCAGGAAACAGTCTCTACAACTGACGTTTCCTTCTTATTTCAACTCCCCACGTCGTTGCGCCCAACCTCAGATTTGCTCATCTGATTTGGCGATGTGCTTTGCGCGGCGGGGCAAAGTTATCTTTGCCAAAACGAGAAAATGTTGCATTTAGGCTACGTCGGAAGGCAAAAGAATAATACGCAGTGTAACGAAAGAATAATGTTAGCCTTCTCAACTGTGGTCCTCAAACCAAACTACATTTGTTCACGACAGTTATGTTTATTGTTGCAGACAGCTTCGTTATTGCACTTTACCAGTTTGTTCTTTCCTTTCCTCTCAGCTCTGTCCGTCTTCTTTAGTTTCCTTTGTTCACTCATTTTTCGGTCGGTTCTGCTCAAAGCTACAAACGGAAATGTAGTTCTAAGCTTTCAAGTGAGCTGTCTCAAATAAAATGGATTTTTCGACCTTCACTTTTCTCAAAGTTGAAGATATTTACTAGCATAATTTATCATATTCCTAAGTACTGCACAGTTTGAATCCCTCCGTTGTTGCTCTTAAAGGGGTTTGCACTCGGAGGAGAACGATGTTACCTTGCCGTTGCGATGTGTCGTATCCTGTTTACGTCCTACCAAACCGGTGATGCTTCAACTGCGTCATTACTTTGTCCAGTCACAATAAAACATGACTTCCTCAGGTGGTTTAGATGAATCATGGCAATCCTGGACCAACTGGTTAATGCTATCTCGGAATCGATGCATTGTTACTAGAGCACATCTGGCCAATGTAATTTTCTTAGTTGATCTAACTACGGCTAAATGTTTCGCAAAAGGCCCAGATATATAGAGCTCGATTGATGTAAAACATTGAAGCATTCATAGTAGTTTTTTATTGGGTACCACGTTAGAATGCTTACCAAAATATGTGGTATTGGGGCTGGATACGTGGGTGGTTCTACCCTCATAGTGCTTGCTAAATACTGTCCTGAGATTCAAGTCACTATCGTGGATATTTCCCAAGAGGTTATCGATCAATGGAATTCCGATACTCTACCGATTTACGAGCCAGGGTTGGATAAGATCGTGAAAGAAGTTCGCGGGAAGAACCTGTTTTTCAGTACTGATATGGAAAAGGCTATTGATGAAGCTGAACTGATTTTCATTTCCGTGGATACCCCCACTAAAAAGTACGGACATGGACAAGGTCGTGCCCCAAACCTGACTAATCTGGAGGCTGCTGCCCGTTACGTGGCGAAAATCAGTCGATCTCCCAAAGTGGTGGTAGAGAAAAGCACTGTCCCGATCAAAGCAGCCGAGACAGTCACACGCATTCTACGCATGCCTGCTAGCAAACAAAGCACAGAAGAGAAAAACGGCATTAATAATGATCATTCCTGCAACAAGCTGCGTGAATCAGTGGTATTATCCAATCCAGAATTTTTGGCCGAGGGAACGGCGGTACACAACCTCACCTACCCTGATCGCGTGCTGATTGGTGGGGATGAACAATCTGTCTCTGGACGTCTCGGCATTGAAATGCTTCGCTCAATCTACCTGCATTGGGTACCACCGGAACGGATAATGGTCATGTCCACATGGTCCTCTGAACTTTCAAAACTAGCTGCTAATGCATTTTTGGCCCAGAGAATTAGCAGTATCAATGCAATCTCAGCAATTTGTGAGAAGACTGGTGCAGACGTTCGGGACGTATCGCGTGCTGTCGGTGCAGACACTCGCATTGGACCCCATTTCCTCCAAGCGAGTCTGGGTTTCGGCGGCAGTTGCTTCCGTAAAGATCTCCTGAACCTGGTGTATATCAGCGAGAGTTTAAACCTATCGGAGGTGGCATCCTACTGGTATTCAGTGCTTCAGTTAAACGAATACCAGCAGACGCGATTCGCCCGTCGAATTGTGTCAAAGTTCAATAACACGTTACAAGACAAACGAATTGCCGTGTTTGGTTTCGCGTTCAAAGCAAACACTCATGATACAAGAGACAGTCAGACCATTCCTTTGTGTAATGCGTTGTTAGATGAGAAAGCGTGCGTGGCGATTTACGACCCGAAAGTTCATCCCGCCCAAATTGTCAGCGATCTGCTGGTTGCCAACTCTGTGGAAACTGTGCAGAAACACGTCGTAGTTTGCTCATCGGCCGAGGAAGCAGTGACCGATGCGTATGCCATCGTGATCTGTACGGAGTGGCCGGAGTTTAAGATTTTGGACTACAAACATCTTTTCTCGCTTATGAATCGGCCTGCGGTGATTTTTGATGGACGTGTGCTGCTAAATCACGGTCAATTACAGAAAATCGGCTTTGAGGTAGAATCGATCGGGGTAGACACGACTGTCCGAAAGCAACGTGTAGTATCCTGATTCCTTGCGCGTGCTTCCCGTACACCAGACTTTTATTTTGCCTTCGTCACCGAATACGCCTCACAGTTGTGATACATTTTTTTCAGACTTGACTATTTGCATACAGTAATCTAACACGGGCACACCTAAAGATGTAACCCAAGTTTTGCTGTTCGAGTGCATTCGTCTGACCACGAATAATGGCTAATCATCCACGTCCATTTCTTACTTTGCTCTGTATTGTTTGAATCACGCTATTAAATACTTTTTCACATTCTTCGTCTCTCATTGTTCATGTTTTTATTCGCATATTTCGCGCATTTTTACGCCCAGGACTTTTACCTCTACAGGATCGTAATTTATCCGAATACTTTGACTAGCGCCCTCAACCATCATTGTACTTCCGGAAAAATTACCCGGTTTTGCCGATGTGGTTAATTTGAGAAATAGTTCTTCTTTCAGGGTGAGAAACCTCTCTTGTGATGCTTTTGGTTGCTTGTATTAAATATACGATTGTTCCTCAGCTCCGGACATTTACACATGATCACCGGTGAAATACAAGTTTTCTGTGA
>STRG.2431.2
CGTGTATGTTCCAACTTCCCTGTGAACGTCAGTCCTTAAAGGCGATGGCATTGCAACGAGAAGAAGGAGCAGTCGCACAGGGTTAATTCCTAACTACAAAACCGCATATCACACCGAATTCGTGCCTGATCTCGATTGTGTTTCCCCAACTCATATTTCTAAGCAACCCGACAACATGAAACCTACACCTGGTGCTATCGGTCTCACTAATACAAAGTTTCCCAATTGTGGGACCCATGATCCGATTGCGCTCGGTACAGAGAAGTCTTTTGTTCGACCTGCGATCCAGTCTACTAAATGATGCAGCCTCCGGGTTCAGATGCCTCCTTTCACCTCACTACTTTCGGTCCCTCTGATACTTCAGCGTTCGTTATTATCACACAGCTGTCCACAATTTAGTTCCGAGCAATCAACCACTTACGTTTTCAGTAAGCAGCAGGAACACCACCGCTGTACTTCCCTTGAGAGAAAAGGGAATCGTATTCTGTGGACTGCCTTCAAATCCTCCTCATATTCAGATGTCAATGCCCCGATACCGGTTAGTAGTGATGCTTTCATCAAGCACACAACTCCTCCTGTGATGTGGTGTGTCTCATCCGTGATACGTGCCAACACGAACCTAGTCTCCAGATAGAAATAGTAGAGTTGAATTACTGGCCATAAAACACACAGGATCATTTGACGTTTGTTGCAAGTCACCACAAAATCATACCTGACTACTTCGAAGTTACTGAGAACAATGCGCTGTGTCATTTCACCATCATCT
>STRG.56545.1
TGGCGGTAGTAAACCCGATGTCAGCTCGCTGTCGGCGGTGCATTTGAATTGGCGTCACCGTTGGCTTCTCGCAGTGGCGTTGAAGGATGTCGGAGAGTATTAAAGTTATATGTCGTGTGAGACCCCTTAATGATACCGAAATTTCCACTGAAAGTAAATTTGTGGTCACTTTTCCTGGAGACGGGAAGACCAGCATTTCCATTGGGGGGAAGAGCTTCAATTACGACCATGTTTTTCAACCAAAGGCGACACAGTCAGAAGTCTATGACATTGTTGCAAAACCCATAGTGGCCGATGTACTTAACGGTTACAACGGTACAATTTTCGCCTACGGTCAGACATCCAGCGGAAAAACCTTCACTATGGAGGGAATACTTGGTGATCCTGTGTTTCAAGGGGTCATTCCGCGGATAATCCATGACATTTTTAATCACATTTACCAAATGGACGAGAACCTAGAGTTTCATATCAAAGTATCATATTTTGAAATCTATATGGACAAAATAAGAGATCTTTTGGATGTTTCAAAGACGAACCTGTCAGTTCACGAAGATAAAGATCGCGTCCCATATGTCAAGGGTGCAACGGAACGTTTTGTGTCCAGTCCGGAGGAGGTGTTTGATGTGATAGATGAGGGGAAAGTTAATCGACATGTTGCCGTCACAAATATGAATGAACATAGCTCTCGGAGTCACTCGGTCTTCATGATTACTGTTCGGCAAGAAAATTTGGAAACTCAAAAGAAACTGCACGGAAAACTATATTTAGTGGATCTCGCTGGAAGTGAAAAAGTAGCAAAAACTGGAGCCGAAGGACAAGTGTTGGATGAGGCGAAAAACATTAACAAATCGCTTTCCGCGCTTGGGAACGTCATAAACGCTCTTGTCGAGGGCAGCTCTCATGTACCATACCGGGACTCAAAGTTAACTCGGATTCTTCAAGAATCTCTTGGTGGTAACGCTCGGACTACAATGGTAATCTGCTGCTCCCCGGCAGCATACAATGACTCTGAAACAAAATCCACTCTCATGTTTGGTATGCGGGCGAAGACTATTAAAAATATGGTCACTGTTAACGAGGAGTTAACTGCAGACGAATGGCGTAGGCGGTATGAACGTGAAAAAGACCGAGTGCGCAAACTCCGCATCGTCGTAAGCAAACTAGAAGCGGAGCTGAAACGTTGGCGGGCTGGTGAATCTGTTGCACAGTCGGAATGGTTTACAGAGAATCAGTATGCCAGTGCACTAGATGACACCAAAGATGCACCACTTCCCAGCGAACCAGCAATAATTGGACCACAGAGCGCCGCCACTCCTGCAGCTGCCGGTGGCACCGCAACCGCTGGCACTGGTGGATCAACCGGTCCATCAGGTCGTGTTGACAACCTCCCGAGTCAAATCAATACAAGGGCGTCGGTATCTGGAGTTAGCGATGAGCAAGTACAGATGCTGTATAATCAGTTGGATGACAAAGATGACGAGATCAACAAACAGGCTCAGACAATCGCTCGGTTGCGCCAACAAATCGAAGAACAAGATGATATTATCCAGACTATTCGGAAGGACCGTGATACCCAGCTAGCTGAAATCACATCTATTCAGGCGGAGTACCAGTCGAGCAAAGAAGAAGTTAAAGAGGTGCTCCAAGCTCTTGAGGAGCTGGCGATGAACTACGATCAAAAAGCCCAAGAAATCTTACTGAAGACAAAAGAATTGGAAGAAACACAGGAAGCTTTGAGCAAACAGTCTCGTCTGATGCATTCGAAAGATGGGGAACTCACTCAACTCAAGGACACCTATACTAATCAAAAGAAAAAGTATACCGAAATGTTGAGCAGCTTGCTGAAAGACCTAATTGATGTTGGCGAGAGCATGAGTGATCAACTAACGAAACCTTCGTTTGGTGGGGCCGAGCGTCTGGACGAAGAGTTCACAGTTATGCGATTGTACATCAGCAAGATGAAGACCGAGGCCAAATCTCTGCAGTCTCGCGTACGCCAGTTGGAAGAAGAACGCGTGCAACACGTTCAGTTGTTGCGGAAGAGTGAGGACGAATCCAAAGAACTTCATACGCGGTTGCACGGTCTGGAAGTCAAACTAAGCACTTTAACCGATAAGGTGGATGATTCGGAGGCTCGTAAGCGTCAACTGCAGGAGACTGTGGATTCGTTAAACGCCGAGGTAGCCAAACTGCGAGCAAATGAGCAGCTTATGACCGGCACGGATACTCAAAGCAAACAAATTCTGGCTGGTCAGTCATCAATCCGCGCTAAATTAGATGAAGAGTTCAAACGACAATCCGAAGTTTATGCAGCTCAGGTAAAGGAGCTGCGGGACGAAGTGGACGAAAAGCAACGCAGGCTAGAAGAACTAAAAGACCAAGTTCACAATCTCAAGTTTCAAGGTGACAAGTCGGACGAGGAACTGGTGCGTCTCCGCAAGGAATGCGAGGAGAAGACCGCGAAATTGGAACAACTGGAAAAGGCTGCAGAAAAGCGTGAACAAGCCCGTCAAGATCTGCGTGGTTTGGAGGAGACGGTCATCAAGGAGCTGCAAACCTTGCACAATCTACGGAGACTTTTTGTCCAAGATTTGAATAGCCGGATCAAGCGGTCGGATAAACGATTGCGAGCTACGCGAGACAATGCGGGCAATACTGAATTGACCCAAATCAATTCGAACTCTCCGAACCAGGGGATTGGGACGCAGCCGTCGGGCGAAATGGTCGTAGACTACGATGATGAAGACGACACAAACCAATGCGGCTCGCTAGCACAACGAGAAAAAATCATCTTCCTCGAAAACAACTTGGACCGACTAACTCAAGTTCACAAACAGCTGGTTCATGACAACGCCGAGTTGCGTGGTGAACTACCCAAACTGGAAAAGCGCCTAAAGGCTACTGTCGAACGTGTACGCAGTTTGGAGTCGTCTCTTCGTGAGGCCAAAGAAGGTGCCATGCGTGACCGAAAGCGTTACCAACTGGAAGTGGAACGAATCAAAGAAGTGGTACGTCAGCGGAACATATCCGCTCGACGGGGTCAATCCCAGATTGCCAAACCCATCCGTGCTGGTCATGCTCCCTCAGGACCAGCTACTCCTGGCACCGGTTTTGGATCCAATGCAGTTGCTGTTCGACCTGGTGCAATGGGTGCTCCCTGAACATCCGAAATCGCTTCTTTTCCTGGTCCTATCCAGCCCCATCTTTTGACTGGGCCCCCACTTCTATGCTGTTTCGCGTCTGTATGTGCATCCTACTGGGCACGAGAGACTAACAACCGCCACTCCTAGGACTCCGTGCATAAACATATAGTCGGACTGAAGCACATATGACCTTTCCGTTGTTTTTCGTATTGCTCGTTTCCCACCTACCTCGTTCGCGCGTCATTCTTTATTTCGTTTCTTTGTATGTATGTGTCGTCTGGCTTAAGATCTCATTGAGCCACAGGAAGAGCCAGTTTGTTGCACTCAACAGACAACGTGATCCGTGTTGGCGTCACTACACACTTTGCGTACTATTCTCTTCTGTCGTGTTCTTTTCAGTCTAATCTCACCCATATCACATGACTTGCCATATACTTTCTTTTTCAATGGGACATATCTGCGCTTCATGTTATCATTGGAACGATCCTTTTGTCAATGTCCGTGAGGGCGTCCGGTGCACTTGCTAGACTACTTGCTATGCGCCTTGTACATTTTTGGTTCCACCGAGCTCCTACGTTCAGTCACAATCTGAGGCAGCCCAAAGTCGTTCTCGCATTCTGTTGTGATTGCAGATCTCTTCTACCATGTGCCTCAGACGCAATAGCACCAAGATTGAACGGTTCTGTTCCCTTCTCACTCCAGTCCTAATTCCTGTTTCACAGACACTTCTCGTTATCAATTTCCCCCTCATTTCTCTTTGCTTTCTTTGTTCATCGTTCCAACAAGTTAGATTCACGGACTAATATCTTTCACGAGCAACGTACACGTTAAAGGGCTTCTGAGCCTACCATATACCGTTCTGTTTTCTGTCGTATCCGGATTGGTCTGGCCTGGTCGTTTTCTGCTGTCGCCTCTTTTCTGCATCCAGTTCCCGGACTGTCTTTCTCCTGACACCATTCCCGCAGGCGTCATGCTTGTTTGTGCTGTTCACTTCACACCGAGAACAGCAGCCGTTTCAAAGAGGCGACTTTTCTTGGTTGTGGGTTGACACAGACCACTCAGTATCCTCTCACTTGATGCCTTTGGCACCTCCATATTCTACGGTCTTTTGATCTGCATTCGAATTTGTTTCGTCATCTATTCTTAATTCATTTGGCAACAGCATCATGCAGTATGATTTAAGCCTGGTTCATATCCATGCACTCACTCATTTACCCATTAACTGTGTTGCACCGCTTCTGGCAAACATACACGCGCACACCAACACATGAGCAAGCAAACACGATTTTTACTTTGCTCGTTAAAATGTCTTCTTTAATGGAGTTCTTGG
>STRG.9565.3
AAGTCCGGCAACCGAAACACTTAAAATTGAAGTGGACAACCACAAATGGCCCTGGTAAGTCGGACTCAGTAATTGTCAAAGCGATTTCGGAAAACTGCTTACCACTAGAGTTGACCGGCGATGACGGGAATCGAACCTTATGTTCGAGTTGATTGTTAGACCCTCATCAGTGAACCAGGGCTTATCTAAATAAGCAAAAGGTTTAGAAAAATCTGTAAAATGTACTTTACTGTATGCCCATGTCTGGTGTAACTTTTACAACTTCAAAGGGCAAAGCGCTGTTTCAGAACTAAGCTTGACACCAAATCTTACCCTATCTAAGGATACACTGTGCCGTATACGTAATTTTTGTTATCTGGATTGCTGAGTTTATGTTGATTATCCCGCGCAGAGTGAAGTGTCACCGTGTGTATAGCAAGCACGTTCCACTTTTGTAAATCTCGATCATTTTTTGTTGGCCCACTTTTACCTACTAATTATACGTGCAAGTGCGACTGGGGCTTACTGCATTAGAATGTAGGTTATTCGAAAGATAGGTTATCTTATCCGCTAGACTGGATACGTTGTCGCCGTCCATTTTCAAGGGCGGTGGTGGAGCTTTGTTGTCGGGGTTTACAAAACACCGTTTAATCTGGGAAAGTTGCCATATTCCAAGAGAGTAGTGTAAATCGGTGACAGGTAACAGATCTTGTGAAATAACACAGGACTGGGCTTTTTACCTATCGCATCCAAACTCTTCGTCAATAATATGTTCCGCCGATTATCCAACGCTCACGAAAGCTCCAAGCGTGAGAGTCGTTTGGGTTTCAGACTCGGTAACGGTTGAATTGATCACATCTTCACAATAGGATATATTCGAGAGCACAGGCAAACCTTCCGTAAGCCAACAACCTGCTTTTCTTGGTCTAAAATCAGCAGCGGATTCAGTCAACCACAGTTCGCTGGTGATTCACTGAAGAACGTGTCAGAGAAGTTCATTTCTCTTTCCCAACCGTTGTTTACGAACAGTCGAAGCTGTTCTTATCCGCAAAAGTGATGTGATCCAACTGTCCGGAGCATGACTGTTCAGTACAATCAATTGGTCTTAACCGGAGGTCCTGGTGTGTTTTTCCGACTTCTGTTAAAATGGCGCGGCTGCGTTTTCAAACTGATCTACTTCGATATTCTGGTCTTCGGCACACTATATGCCATCATTAGTTGTATTTATCGATTCGCCTTATCGTCGGAAATGCAACGAACCTTTGAAAGACTCATCCTGTTCACCAATAATTTCCAAGCAATGATTCCCGTCGCATTCATACTGGGTTTCTACATCAACTTAATATTTAATCGATTCTGGTACCAGTTTGGAATTATTCCTTGGGTGCTGAAGTTCGCGATCGCTTTGGTGACAAACGTATCCGGATTTGACGACCGGACTCGACTGATTCGCAGGACTTGCGTGCGTTATGTACTTGGAAGTTTAATTTTGACTACCGCTCGCATAAGTGTCGCTGCTAAAAAACGCTTTCCGACGATGGAGTCATTTGTGTCAGGCGGCGTGTTTACGGATGAAGAGATCAAAATGATCATGGCACAGCAACCCCACGTACAATCCTTCGTACCTATCGTTTGGGCCACCTCGTTAATCACCTTGGCGGAAAAAGAACGACGTCTCACTAATCAACATGCTCTGGTATTGCTCATTGATGAACTGAACAACTTTCGTCAGGGATTGTTGAAGTTGTTTTTCATGGACTATGTGTGCGTACCGCTCGTTTACACACAGGTCGTTACCCTTTCGGTTTACTCTTATTTCATTGCCTCTCTCCTGGGACGTCAGTACATTATGGAAAGTTCGCCATTTTCCAAAGAACACAACCTAAGGGATTTGTACTTCCCGTTCTTCACAATGTTGGAGTTTATCATATACATGGGCTGGCTAAAGGTTGCGGAAACGCTGGTCAATCCAATGGGCGAAGACGATGAAGATTTCGATATCAACGAAGTGATTGATTTCAATTGGAAGACAGCCTGGTGTATTGTGGACGGAATGAAACCAAGCCCACCGGCTGTGGTACGAGACATTCACTGGCACCAGTCTGTGGTTGAACTGCCTCATACAGAGGAATCCAGACGACTTCTCTCTCGGCCTTGCCGCGGTTCGGTATACGATTTGAATGTCCAATCGACCGCAGATTATTTTGGTTCTGGTGTGTCCCTCCACGGAGGCCGAAGATCTCAAGATGTTCGTGGCAGAAGATTGGATAGTATCTTGAGTCAGTTGAATCGTTTCATCTCGTCTCGCGGTGATGAACCGGATGCGGATCAAATAGATATGGAAGAGACCGAATTACATGCAAAAGTAACTTCTCCTGGGCGGCCTTCTTTTTCGGAATCTAGTGCACCACAGGATAACACTCCAACAACTGAATCTAAATCTCCGTCAGTGCCAGCTCGGCGTCTTCCCTCAAGGATGCTTGCAGAAACAATCACAGAAGAAGATGAAGAAGATTTGGATGAATACATTCGCCAGGTGTCTGATGAAACAAATGGGTCACAGATACGAGTTACTGTGGAATCTCCCACATTGCCAGCTAGCCCCGATATCAGAATACAGGTCGTCAATCCGGAAGGCAGGTTATTAAGCAAAGAAACTGTCAAGCCATTTGGCCATGTGGATAAGGGGCCCAGTCGGGAGCTGATATGAGCGAAAACATTCGTTTTTTACCACACAAGAAAACAGAGCACTATACACGTTTTTTTATTGATCATATCCCTAACTGACCTAATTTTCTTCCAGTTAATTGATTAATCTTGAATTTCTGTTCACTGAATAAAATTATTCACCGGCATCAAAGTTTGTCCCTC
>STRG.7427.1
ACGATGATTTGGGGGCAGGAAAATGATGTAATCACTTCGTCCAAAAGACATGGGGACCAGTAGTACAAAGCATACTGGCACAATATGCGCTGACTTGCCAAAGCAAGAGGTTTCTTCGAAGCTGGGAAACATCGAAGGTAATTTTCACATGCAAGTTTCATAATGACCACCAGATTGTGGCACATGCATGTTCTTGTTTGCTTACTGTATTTATTTATGATTGGCGTATAACTGTTGGGTCAGTGCATATATGAACTTATTTTTTTCAGTTTCGCTACTAACAAATTTCTGAAACATGACAATAGGTATAAACGGCAATGACCAATTTCAACTTACCAACATTTTATATTTTATAATCTCCAGTGTTCTTGAATCTAAGATGACTGATCACACCAGTTTGTGCCTCTTACATTCAACAATCTATCCGTTATATAAAACAATTAATTTCCGTTTCTTCTCTTCCAGAAATAAATGGAATAATTGTGCATAAGGACATGAAAAACCGAGTTGTCAATGTCTCGAATTCCTAATAACAAAACGGATATTTTCACAGAATGTATCATTGGCACAAGGAGCCTGAATCTCATGTAAAGGAAAGTCCACTTGCATTTTTCACATCGAAAGGTCGGATGCCTTTACATGAGATTCAGGCTCCTCGTCTTAACAATACTTTCTGTGAATATATATTTCAATGTCCAATGGATCACGTTCATCTGTGTGCTGTTCGTCCCATTGGGAAGTGACCGACGAGGCTAGCCCAATGATTAAAACCACGATAGTTACTGTGTCGATCATTGGAATAGTAGCTTACGCATCACCGATTATTCAATCTTGTTATTCTTACCCAACTGTCCAAACCGCGACAGTTCGAGTGGTAGAGCACCTGCCCGGTATGCGGAGGGTCGCGGCGTCCAACTTTTCGATGCGAAAAACGGATATTATTTTTTTTGCGGCTTTCTTCATTTTATGTTGTGGAACGGGACGTAGGCGTTTTATGGAGTTTGAGGTTACACAGAATCGGTAGATGGAGAGTTGCTTAGTGCACTATGGTGGGCAAATGTAGCATGTGTGACAAACCTATGAGGAAACTCAGCCGAGCCTGTTCCGAACCCAGCTAAAGCGCGGTTGGTTTGCGGCCGGTTTACGGTTGGGTTCGCCCGGTCGAAACCCCAGCTTCCAGCCCGTTCGCCCACTCCGAGCCCAGCCCCAAACCGTTCAAAGCTCGGCCGGGTTTACTACTTGGGCTGTTTATAGAGAAGTCCGCCGCAAAATAATCAAATACTAACCACAGCAATAATGAAGCTTCATCTCTGATGAATAGTTTCAATCTGTTATTGCACCAAGTGTGTTTGAAACTCAGTCGGAAATCATATAGAACGAATGACTGCACGA
>STRG.50479.5
GCGAGGTAGGGATGACGTTCACAAATCGCGACAGAGCTATGCGTAAAGACAGAAACTTGATCACCTTATGTTTAAATTCAGTAGAGACAGCTGAGTGAATTGGTAGTACGTAACTAGGTCTCGCTTTGCCTTGGTTAGAGGTCCAGAACATCCTCAAAAGTTCGATCTTCAGAGATGTTGAAATTCTTCAGCTGAAGGGTCTGAGTGGCGGTTGAGTGCGTAGATGTTTCGGAAGGATCGCGAAAATTGGTGGGTAAAGGTAGCCGAAGAAATGGAAATAACAGCTGCTTCACGTAACAGTCAAAGACTGTTCAAAATTATTCGTGACACCGGTGGACGGCGAACCTCGGTCAGAGAAACGATATGCGATGGAAATGAAGAACCCATTCGTTGCAGAGTGCAAAGGCTGAACCGTTTTGCCGAATACTTCACGAAGCAGTTTAGCTGGTGGCGCGCTAGTGTAGTTATTCCTGTGTCAACAACTGCGATTTCTTCTGTGGTATCACTTGATACCCCATCGGAAATGAAAGTAGAGTCATGTATTCGATCACTAAAGTGTAGCTGGTCCCGACCAAATATACCAATTTCTTTTGAAACTGGGTGGAAATGCTTTGATAAAATCACTTACCACCCTGATCCGTGACGTTTGGATTGAAGAGCGTCTTCCGTTAATATGGAGCGAGTCACTCATTGTACCCATCTTCAAAAGGGAAATACGCAATGACTGTAGTAATCATCGTGGGATGAGCTAAGTTCCGATAGATACCAAGGTATTGACCTCGATCATGCTGCGTCGTTTTACAACGGCTCGGGAGAGGATCACCCACGAATAACAGGCCGGACTCCGCCCAGGTTGAAGATGCATCGACCAGATTTTTACTATTCGCGAACTACATAAAACGCGTCACACGCACCGCCGACCGAAAATAACGGTCTTCTTAGACTTGAAAGGCGCTTTCGATTCAGTTGATCGAGCAGCGCTTTTCAGTACTCTTCATCTGAAAGTTATGCTGCGGAAATTGGTGAGTCTACTGAGATCATTGTATCCTCATACTTCTGGCTGCGTAAGGGCTTACGATGAACTATCCAGTCGGTTCGAAGCGACCAGCGGTGTTCGACAAGGATGTCGCATGTCTTCATTCCTGTTCAACTTCGTCATGGATGAGATGATGGAGAATGTGTTGCGAAATCCTCAGGATGTGGGCGTCGAACTAGGAAATGGTGGAAAGCTGGAAAGATTACGCGGACAACCTTTTTTTCTTGTTTGAATGTACGAAACATGCTCAACGTGCACTAGATAGACTCGGAAGAAAAGTAGCTCTATTCGGCATGCCCTTTGCACCTTCAAAGTGTAAGTTGATGTTGTAAGACTGGACGTCAACGATTTCGTGCTTGATGCGCAATGAGGCGGTGCTGGCAGTGATCGACCGCATCAGTTACCTCGGCATCAGCGTGACGACGGATGGGAGCACAGTAGTAGAGATGAGCACACGCATATCTAAGGCGCGAGTGGCGTGCGCTGGACTGAAGCACTTGTGGCGTCGATCTGACATTTCACTGAAGTTGAGAGGTCGTGTATACTGTGCTGCAGTGCGTTCAGTTTTGTTGTATGTTTGCGAGACTTGGGGTCTATGTGTGGCAGACATTCGCCGTCTTGAGGTTTTCGGTCACCGATGTTTGTGTAGTATCGTTAAGTTTGGTTGGATTGTCCGAGTGAGCACTACTGAGGTCAGAAAGCGAGTATCGGGTACTAATTCAGAGAACGTTCTTTCGTGGCGTATCCAGCTCAGTAGACTTCGTTGGTTGGGACACGTGTTACGTATGACAAACACACGTCTACCATACTTTGCTTTATTTTCCGTTCCTCCTAGGGAATGGAAAAACCACGTGGAGGTCAGTAGGTGACGCGGCAGTGGGAAGTGTGAAGATGTACAGCAAACTTAGGAAAATTGAGTGCCTCATTTCTTCGTGGTTGAGGTCCAAAAATCCATCTACCAGTTGGTTGGAGACACCAAAGGATATGGCAGCGAACCGTGACCAGCGGCGATCGTGTTGTCACTTTCTGTCGAGTCAGAATGATTGGCTATTAGGGCATTCTTTACTTCTCCCACCCATATCTCCCTATCCGGTCGTTGCAAACTGTAACTTTGCCAGTTATGTTCGGAAGGACACCATAGTTTGTGAAAAGATGCACAAGGTATTGTTTAAATTTACGAATTACGCTCATTGACAAATACGCTATATTCATTCCTTTTAGTTCAGTTGCTTGGTGGTGTATTTTCCTACTCTACACGCTGTTTTGTATCCGCAAAAAGAATTGAATAATTAGCTAACGTACGAGCAAGTATGGAAGCACTGTTTATCACAACGAACACAGGATCTGTCGAGTTACGAAATGTACCGTGCGCAGTTTGGATAAATTGTTTGAGAGAGAAACTACCGCCGAATTAATAGCCGTCCACACCCAGGAATCAAATGAACAAGCCACGAAAAAGCTGCTGAATGAACTGACTTTTGGCACAAAAATGTGAAACGAAGAATTACCATGCAGCCAGGGAAACAAACGTATCTTCAGCTTTATGAATGCAGCGGATCAATCGGATGAATTTACGGGGTTGGGGGCAGTTTATATGTTCAAATCAAACGAAACAAGGTTGGAAATTTGGAATTTTAAAGACAAACAGTTCTTCCCTGTTCCACCGAACAAAAATCCGGAGGCAGCAGAATCGTACTGTACAGCAGTCACTTCTAATACTTCTTTCGATGAACAATGTTTGAAATACTGTGTGGATTGCAAACAGTTTCCCGCTGCTTTGTTTCCTTCGGGTACTCCATCACGTAAAGGATTTATGCGAACTCGATGGCGCATCAATGGGCTGGTTTTGGAGATGGTCAATATACATTTATTTAACGATTCTTGCAATCTTCTATCGCTCAAAGAGCATCCCAGTGTCTTTGCAAGATTTCGGGCCGCCGGACTCAAGTGGACTCTAGAAACAATCCAAGCGGATCAGAATGAAAATCAGCACCTGGTCATCTTCGGCGATTTCAACTTCCGGCTTAGTTTGCCACTTTATGTCGAGCGTTTGCTGTCTGCACAAGATGCGCCTTTCAACTCTTCAGTTCGTTTGGTTGAAGACAACGCCAGATCGACGATCGACCAGGCGGACACAAAATTCAACAGAGGGGACATCGTGATCGGCGAACGCCAGTTCCACGTGTTGCACGATGATCGATTGACCTGGTCCAATTTTGAACCGTTTCTCCCATTGGACGAGGAAACGCTGGTCTTTTCAGATCAGTTGAAAGAGCTCCCAATCAAATTTCCGCCCAGTTATCCGTTTCGTGACGGGGCTGGATTCGCACATGAATACGATGCTACTCGTTGCCCAGCTTGGTGTGACCGTATCCTATTCTCCAAGAGAACGTTTTCTTGCTTGGTACCACCAGACCATTGCACGATGTTGTACGATTTGCTCGGAAAGGATGTGGCTCTCGGGGATCACAAACCCGTCTACGCTTATTGCCGTCTTGCGTCGGACTAGAGATTTCCGTACCAAATCACCTTCAAACAGTGTGATCGTGCAACATATTCAATTCACCTAGATCAAAGAGAAATTCTAGATTTTGTACTCTTTCCTTGCACTCTTTATCGGAGACTAACTTCATAAATTACCCAAACGTTTTCCTCCCTAGTTTTTCGCAACCTCACTGGATCCCTCTCCGACGTATGTCGCCAGTTTTCTCTGCACCTGTCTCCAGCCTTAAATGCATCTGTCGTGAAGATATTTCCAAAACAAT
>STRG.28220.1
TTTGTATATTTCGGATGCGCCCGAAGCATGTTGGAATGCATGATCAGATGATTATAGTGATGCCGGAATGACAATTCACAAAAGGGTACAACAAGTGCATGCAGAGTATCAGAGAGAGTGTTACAGTGAACTAAAACTGTAGTAATGCCCGGCAAATTTGAAGGTCAAGGTCGAGTGATGTCAGTTGATCTGGAGTACATGCATAAGTGGTATATAAAATAATTACCACTAGTGGAAATTCGAACATATTCAAAGGAAATGTTTTTGGTGCGCTACAGAATATGAGAGGCATATGGATAGAAATCTCGTCGAAGCGTTCGGTGAATTATTCACTTTACTACAGTCTGCAAAGATGGTAGTATATAAAGTGGTGGCTTTATACTGGAGGAATCATTTATGTTGCAAACAATTGCGTATTTCTTGGGAGGGATACTACCAGAGTGATGGTGGCAGCTGCCTCCCTAGGGAACGGCCGGTGGAAAACAGATCGAACAAGAGCAGCCCCCACGGAAGACACCGATCCTGGCATGCTACACAATTGGCGACCCTGCCAGTGGGACTGTGTCAAATGGGAGGCCCTGCTAATTAATTGATTCTGAGGCGCAGTGGCCAATGGTGATTTTATGAAACGGCTTGCCCAGTTAGTAATCCCGAAGAATCGAACACTCCTGGTTTGTGTGATAACGGAGTATTTAACACCGCGGACAGTGTTCTTGCTTTGGTGGGGAGGGGGTAGCAGTGTAGTGAGCAGGTTTTTGGCAACCATACTAGTGTTCGATTAATGAGAGTGTAGGCTGTAGGCAGTTTTGTATGTTGTTCGATGCCACAAGGCTGTCCGTTGTTTCTCTGATTTCTGCAAGGACAATTGGTTTTAGCCAACTGAAAAGGATACTTTTGACTACTGTGCCTGCAGACGGTTGAACCTTGGGTTCCCTTAGCTAGTATCGCGTCCGATGTTGCTCTTAAACGTGAACGCGATCGACACTGTTTCAATAGAAAAGGTCACTTAACTATTCCACTGACTTTTACCGTCTGATGGCAACCGTTAGAACTTTTGGCTTGTAGCTAGCTCCTTGTGCCATTCTCAGGATCTATTCAGTACCTGGTACCCAGAGTACTAAGTTGGTGAGCCCTTCGTTTTTTCCATTTCTCTGTAGATCTTTGAGTGCCGGTAAACCATTTTGTCAATTTTAGTCTGCCGTAGCTCATTTTTTAACCGGTCATCCCTCTTTCACTGTATTTGTCTTTTTCACTTTTTCAAAACATCAATTTGTCTTGCCACTTTTAGTACGAGCAACCCCAACATTTTGACGCCGAGATGAATACGCTTGCCATTCCGTTCGCTCCTTTAAGGGAAATTAACCGTAGGGCTTGGTTTGCACAGCTAGAATCAGCTTTTGCTCCGTGCAATGTGACAACGAAAAGTAGTGGATTTTACTACGTCGTCCCAGTTCTTCCTCCACATATCGTCGACGAAGTGCAAGACCTGTTGGAACCAACCCTTAAGAACGCATAAAAGCAGTGGTCATTAACCGGATGAGCATGTATAAAAAACAGCAAATTGTCACGCAGGATAATCAGGGCCGCGCTGCCCATTACATCGAGCGGGGTGGGTTGTGATAGGTGGTCTGCTGCCCAGGGTTCCATCCTTTTATTCAACCTTTGTCTGCTGTCCCCAGCCACCTCTCTTCGTGCCGTCTATCCACGCATGGTGCTCCCACCGAAAATGCGCCTGATACTCGCAAAGTGTCCCTGTCAAATAGTGTCTTGAATAATCCTCTGTCTCGTAATTCACATTTCCTCAAGCCTCGTTAGCCTCCCTTACCGTGCATACTCTCACGCAGGCCCAACGACAGGCGAGCCTAGGCTTCACAATAGGCGCTTAAGATTGATACCCGCTGCATGAGTGAGATGCGTATCCAGGATTCGAGCAACGCGATTGAACTAGCTGTTTCTGGTATCTCATCGAGGAATTTCTATCGCATTTCGGGAAGCAAAGTAGCTAGAGCTGCGGGCTAAGGTGTTGCAGGAATAGTCTTGAATGCCAAGGCTGAGGCTGCCCATTTAGACTGGGTCCCTTATAATAGTGTATTGAGCAGGCTGTTAGCGGTCATATTGGTGTTCGATAAATGTTAATGTAGGATTCTTATGATGCGCTCACTGGGCCTTTGCGCTCATAGTGCCTTCTACTTTTGTTGTTCGAGATCGAAAACTAGCAACCCCCGTAGAGGAACACTGATCCTTGCATAACAAAAAAGTCGTTTATGCGCTGTAGGACTCCAGGGGTTAGTGTGTGTTCGAAAGGATATCTGTGTGTTGAGCGCAGTTTGTTTGTACTCTCGGCATACGCCTCAACTCAGCGCAGCTGTGACATGCCTAAGGTTGAGTTCTATGACAAACTCACCACTCTCGTTCGCAGGAGCAAGGGCTCTGACACTATAGTGCTAGCTTGTGATTTATTGCAAAAATTGGCAAACTTAGTGCGTCAGAAGCTCGTTTAGGTAGGCGTCATGCTCACACCCTGAGCGCACAGATAACGGGGATAGGTTGCTACATCTTTGTGCAGACAGTCGGCTTTTCACGTCTAGTACAAATTTCCGACCCACTTAGCGTCGCACAACGAAATGACACTCTAAGTCTACAGGTGCTCCAAGCCAGATTGATCATATCGCAGTAAACTACAAGTGGCGCAGTTTTGTTCAGAACTGTACGTCTTACTGGTCCATGTACGTAGAGTCGGATCATGCATTAGTTTTGTTGTGGCTATCTCTCCAGCCCCATGGTAATCGACGCAAACTACAAACCTGGTTAGAGTAATGGCATTAGCTGTCTTAGGGCCAATATGTGAATACGACATCATATCCATTGTGTGATCCATACGTTGTCTCTGTTGCATTACCTTTCAGGCCTATATGCCAGCCAGTCCGGTCCACAAGAACCTCCCAACGGGACTGAACTCCAATGAATCTTTTCCTATCTTACGTGTTACGCTTGGCCCTTGGACTCCCGACGCCCAGAATGTTAATACACTTTTGCCTAATATACGCGTTCTGCTGGTGTCTGTGTTCTTCCTGCGTGTGAGTGGCCT
>STRG.59433.4
CCCATCTGACCTTGACAGGTTGTCCTTAAACCCGGCTGTCGCTGTGTTTTCGTGATGATCAGGCTTTCCTGTTCTTTCAAAACATATGACTGGGGGAAATTAGGACACGAAAGCGAGGTCTTTAACCTACTTTCAGGTTGCACAGAAAAATCGGACTTGCCGAACGACATTCCGTTTGCAGAGCTTTGGATGGGCACTCACTTATCTGGACCATCACATATCTATGGGGATGAAAATCAATCTTTAGCGACGTTCATCAGTTTTAACCCCGAGGTTCTTGGCAGAAGTGGGAAAATGTTTGGGCGGACATTGCCGTTCCTCTTCAAGGTTTTGTCTGTTAGAAAAGCGTTGTCCATTCAGGCACATCCCAATAAGAGTCATGCCCAAGAATTACACCGAAACAGACCAGATATCTACAAGGACGCCAACCACAAACCAGAACTTGCAATCGCCCTTACACCATTTGAAGCGCTTCTAGCTTTTCGTCCAGTCTCCGAAATAGCTTGTTTCGTGCAGGGGATCCCTGAACTTTTAGAGGTAATCGGTATTGCGTCTGCTACAGACCTGTCGTCCGTGTCCGATGATACCGAATGCGTAGCGATCAAAGCGGCGTATGAGAGATTGATGCGAGCGGATGTAGAACTGATATCTGACAGAGTGAATAGACTGCATCAACGGTTAAAATCAGGTTCTAAATTGGACCTGACTCTTCCCGAATCGTCTAGAGTTAATCTGGACGTTTTGCGAGAAGTTTTCATTCGCTTGGCCGATGAGTATCCCGGAGATTGTGGCTGCTTCAGTTTGTTCTTTCTAAATTATATCCGTCTGGAACCCGGGCAAGCTGTTTTCCTTGAGATCCCGGCGAAATGCGAAGCATTTCATTTATTTGCTTCTCCGTCGGCCAGTATTCTAATCATTATTTCCGGTTCCGGGAGATTCCAAGTATTCCTGCCCAAGGATAGGGACAACGAAAACCCTAAAGATCCACGGTCTGATTCGCTCACGGAGGAAAAGGGGTCGTCGTATGGAAGTGAAAAGGGCGAAATTGTCTACGCTGGTAGCGTGAATCAAATGATTGGCTTCCATCGAGGTATGGTCTTCTTTGTTCATGCGAATGTGTCGTTCTCTCTACACCCGGCAACCCCGAACAATGACTCGATATTAGCTTTCCGTGCCTATGCTAATGTCGACATGATCTCGCAATCAGAGGATACAATATACGATAAGACCAGCTCCGTGGTCCTCGGACAAGCTCGACAAATGTGATTTCCTACTTCCATCTGGATCCTGTTCATTTCACCCTTCTAATCACCCGAATGTTGTAGCTACATCGTTTAGCACCACTCGCGCCACAGATTTTATCCGTTGATTTATCCAGCAAAAAGAGTCTAACAAAATCAAATCAGTGCTCATTTCTCGACTCATTCTCGCTTGTGTGATTGAATTGAAAGCTTGTTTTAAATCGTCTGGTAGTTTTCCT
>STRG.22326.2
AATCTCATGAGAACGTTCAATTTACCATTTATAAATGATCACCTTGACTACAGTATGCACTCGTGAAGATGCAGCGAAATGGTCCGGAATACATCGTGCAATTTAATGCTATTGACTTCTATGTCCAAATAGGCTTTTACAGAAGGAATGATTTTCAGCCATCCAGTGGCATAATTCTGACACGAAACAATAGTCGAACACAGGCCATACACGATCTTCATGATTCGTTCAGTCACCGAAGACATATCGATCAGGTACCGTTCAACACAGAAGACTAGCCTCAAAACAATTCCACGGTTGTTTTGCCCACTAATACTCCTATTCCAGGTAGTAACCATTAGTCTGGATCCAGCAAATTAACTGAAGAATCTACTATCAGAAGATCAGCAAGAATTCAATTAACGTATGCCAAGGACCACATACATCCGGAGTCAAATTCAACTTGTGGGGGATATAGTACTCATGATTGACTATACATATAACTTTTAGCTTTTCTGTTATATTCAATCATTGCTACATTGTACGTAATTGTGTACACTGTACGCAATACTACAGTACGTTGTGTGCCATATGCGTGCTCTGATTCCACGGTATCCTGTGCTAGATAATACTCCATCAGTGCGAACAGTATCACATTGTATCAGTAGTCGGCAGTTCCCTTTCACGAATGAGTAAGCACCAATCTAAATCCTTCAGAAGCGAAAGTTTTGAACATTTCTTAAACTGTTATTTAGCTCCAAGTCACCACAGCTGCAGTGCGAAATACACCCGAGTAAAGTCTTGGTGAATTGGAGGCACTGGGAAAGCACCCATGTAGGTTCTCTTCATTAAGTTGATGATTGTTTGATGTGAATTTTATCGAACAAATACTCTAGCTACAAGACCCGGGTGAATCCCCATCGGCGTGGACAGATCAGTGTTTCAGAATTTTCTACGCCGACCACTTGTGCAGACTCGACACCGCACATTGGGCTGTGACTAACACGTGACATTGTTTCGCGCACTTCCTTTTGTTCAACGGTCACGTGCTTTTTCGTGATTTGCGATTTCAGTGTTACTAAACTGGAGAATTTCAAAGGAAGTTGCTTGTGACCTGCTATGCGAACGTGTAGTGATGATATCACATTGACTGATGATGGTGTGTTTGTGACTTAAATGCCGAGCTCAACGACGGAGACCATATGAAAACTGTGATTTATTTAAGTTATATACCCATTAACTTAGAGTGTAACCATTGATCGCATCAGCCTTCAAACATAGATATAAGATCAGCTTGGCAGCAGTCGCTCATTAGTTGGCTACAAATTCTCGCAACATCACTATGGTATACACTTGCCATGATGACTTCCAACATGGATCGGCTGACTTCTCATAGATAGCTACAACAGCCTGTGTGCGAGGCTTCAGGCAAAGGGGTGTGTCCAAAGTTTGCCTCAGGTGCTGTATTGAGTAGTAGGGCAATTACGCTAGATGGTTTGTTTTTTCTCGGGTACAACAAGACCCCTGAGTAGACTGCGTCATTATTGGAGGGAGGACAACAATCAGTTCGAGAAGGCAAGAAAAGTGACAACTTTGGTTGACCTCGTGCGTCGAAGTCAAACGATAGATAACTTCTTTGTGAGTAATAGGCAGTGATCTCCTTGACTAGATGAGGAAAGAAGAAAAGAAAATGTCAACCTGTTGGTGAGACGTGTACCACGAAAAGTGGCGATAAAGACCGATAAATACTGAGCAGGATGATTTTCCTGTTGCAAAACATGGTGAGGTGTAGTGACCTCGATCGTTTTGAGAAAATGACTGTTTTCTGAACACCATTTTGGACCTATTTTCTCTACGATCTTTTCTGATGTTTCACATCGACCCCATAGTGTTCTCCGGTTGCGTACGTTTTACTGGACTGACTTTTCTGAGGTTTCCGTCGACCTCGTTTCAAATCACTTTCACTTTCGGTTGTTCGCTCGCGGTTCGCTTTCTGCACAGCCGTCGCGTTTCGTTCCGTTTTCCGTTCGGTGTATCTCTCGTATCGGTACTGTTTCGGTGCCACGATATATAGAATACACCTCGCATCTGTAAACCGA
>STRG.52351.1
GGCCCTGTAGTTCAGCTGGTGGAGCGCTCGCGGAACTAACTCGAGGGTGGCAACAATACGTGGGTTCAAATCCCGCTGGGGTCG
>STRG.73254.2
ACGTGATCCAACGAAGTATATGAAGCAATAAATTTGATTCAATCAACATGATTACTCATTCCGCTGTCGCAACAAATCTCGCATAAACACGGTTATGTATCTTCTGCAGCGCAAGTGGAGATCAGCTTTTTGACTATTGTCATTATATTCACCGATATTTGAACTTGTCTATCAGTTTGAGGCGAACATCGTAATTGATGGGTGATAGTGGTAAAGGTGATGTGATTGTGGTGATGCTTCATGCGACAGACTCGCCCNAATAAAATTATAAATAGCTCAAAAATGAGACGTTATGATCAACCAAATCAGAAAATGTTTGAAGCCAACTTCCAGCGAATCTACCATGCTGCCGAACCGGTAATTATGTTCACGTTATTCCCCGGTCACACGTCACACAATGAATCAACACATTCAAATGTGGCTTGAGAAAGAAACTCAACGCGATTGCGTCATCGATCGATGAAAGATCTCTGACTGCCACAAATTGTTTGGAGACATAGCATTACTTCACTAGAAAAGCATTTCTTCAATGAGCGACGCGACACCATCACGTGATCTAACGAAGTATATAAAGCAATAAATTTGATTCAATCAACATGATTACTCATTCCGCTGTCGCAACAAATCTCGCATAAACACGGTTATGTATCTTCTGCAGCGCAAGTGGAGATCAGCTTTTTGACTATTGTCATTATATTCACCGATATTTGAACTTGTCTATCAGTTTGACGCTAGCATCGTAATTGATTGGTGATAGTGGTAAAGGTGATGTGATTGTGGTGATGCTTCATGCGACAGACTCGCCCAGAAAGCTGCCCAACCGGAGAAGACAGGCAAGTTACAAAACAATTCTACCACGTTTATGGAATGCGAGTAATGATCGTCAAACGTTTTTCCCAAATTATAGTTTGATAAGGACACATCTCAATTACATCAGTGGCCAATCACTATAGAAGTTGCCTTTTCTGTCTCCATAGTATGAATCTGTGGTAGCGTGTGCATGGACTTGATAAAATTTCCTTATGAAAAAAGTGAACGTCCTAGTGAGCCATCGGATTGATGTGAATGTAATGCGTCCGAGAAAAGCAAACAATATGTGAGTTCTATTTCTAACGTGATTTTATACCTTAAATCCTATTCATGCTCAACCTAAAACGTATTAGGAAGGGTTAGGTTTGAGTCCGGTTTTGGATATGAGCACCTCGTTACATCATGTGATAGAAACGTGATGAAATGAAAGTATCCAATCTAGCCCATTGGAGGTCATAATACTCAGGCCGCATGTTTTCAATAAACGCACAAATATGTCCAACAGGAGGGTTTACTCACTCAATATATCTTCTCTACCTGTGAATGTCTTCCGAAGAAACTATCAAAAATATAAGGACATTAGATAGAAGAATAAGAAAACCCAGCAG
>STRG.66070.1
AAAGTACAAAGTGTGACGAAGCATACGATGGAAAGCTATTTCATCACCCACGTGGTGGATTCTATGTCGACGAGTCTGTGAAAAATCATGACTGATTGAGGCAAGCCAAACGTTTGATAACTTTTATGAACATTGTGTACTTAATAGTATGTGGGTTAATTCACGGAGAAAAATCTTGTTCCATTTTCCCTCCGCGACTCATTCCGTCGTAAGTGGGGCCCACTAGCAGTGGCAAAAATATGGTTTCGTCTACATTTTGAGCATATTTGTTCGTCGCCTATAAGCAAACAACAGGGTAGCCACTGCCTCCCAGTCACACCGTAAACGTAAAACTATGTAGTCCTGCGGTAATGCCACCTTGAACGCGCACAAAATGTGCTCGTCGGACGCTCATATGCATCAGTTGCGATAATACCTGTAATTTCATGTTTCTCCTCGCCGAGAAATACATGGAAGAATACGAAAAGATCAATGTTGCGTATATCGTTAGAGGGGTCATTTCATGGATGAGGGAAGAAGTTTGATTTATTGCACACAATAATTTTATTTGAAGCAAAGGTATTATTAGAATTGGTTGGTGAAATCACGTGCTGTTTCCTAATTTGATGCAATTTATAGAAAGTCAATCATAAATTTCCTAAGTACTTGTTAGCGCCTAAGGATCATACTTGCAAATTGTTCTTACAAGACAACTCGATTATACGAAATTACTACCAAGGTCAACCCGCACAACAATTTATTGACAGAAATAATGAACTGAACCAAGTATATTTGTGCAGCGGAACTAAGTATATAATTCCCAGTTTGATATTGATGCTCCCAACGGTTTTGTCGTCCATACTCAACATTGTCGTGTCGTTTATCAACCGTGAATGATAATTCTCGGTCGTTTAGCACATCGAGCTTGACAGCACCTTAATCGATCACCGTAACTAATATGAAAATGATTCTGTCATTTACAACTCTAAGGAGAGAAGAAACCCATAATCCATTTGGAAAACCAGTATTCACATGTCACTTGAATTGTGATAAACCTTTAAGTTGTCAGTATACACGTGGATGCATGTCGATCACGGTAAGTGCAGCTCATCGATTTTTTCCTGTCCGTTACAACTATGGTTTTGCACGTATGAATATTGATTCAAAGCTGCTGCGATAGCAACCTTAGATCTTCAGCATTACAGAAACATTGCGAAATGCTCCTTCTATCCTCTTCACGGGTTTGTATGCATTACCCTTTGGGTTTGTTTAAGTTGAGAATGAGTTTGGACACCTAGATTATTTCTGTGTAAAATTGTAGAAGGCTAGATTTACATGGTACATGGACCTTTCCTTAATCTTTCTGACCTCTTTTGATCATGAAATGTACACTACTGACCAAAACCAAGTTCCCAATAACGAAAACATCGTAAATTAGTGCAATCTCTAGTTGAAATGACAATTTTTCCTTGTAAATAGAATAGTGTGATCGTTGTGAAGCATTAACTCATTAATATATAGTTGAGCCATCTTTCGATGATATAACAGCATTCACCAATCACGTCATGCTCGTTATGAACTTTCTGATAGTATCCTGCATGGTCCCATTCCTCGTTGAAGACAGTGCTCACCCCACCACCCCACCTCCCTAGAGATTTGTATTGCCACCTCTGATCTCCTTTCTCTCCAAGTTGATCTCAACAATTGTTTGATTTGCTTGAGATCGGGGTATCGAGTTGGCCGTGTGAGTGTGTTTGAACCATGATGCTGAGGAAACTTGCGTACGACAAGGGAATGATATGCAGTCACTTTGTCGTCCTGGAAAGTCACCTCAGTGGTTGTGCCTAACAGTGACAAGATGTGTCGGATCAGGACTTTTGAGTGAGCTTGACGATTGACGATATCGTCCTGAAATACCAACTCACCCCGACCTCCTCATCAGCTGATTCCCCAGACATACACGGAGCCTCCATTGTATTGTATTGTTACAGTCATCATATCACATTTATTAGTTTCAGAGATGTTTCCACACACGCACGAGTCGATCCATCACCTAATTGTTCGTCTTGAAAGAGCAAAATGCTTGTTAATTTCGTGGTGTAACTTTCCTAATTCCCACATTTGGACTGCACGCCAGACGATGTTGTCTTTTGGAAGCATCACGTGAACTGATAAGATCAGATGGACGTGTGGGCTGTCGAACTGGAAAGTATGCACGTGTCTGACTCTCATGACAAACCTCACGCAATAATCAACTCTGGTGAAGAAATAAATTCATGTCTGGCTTGTTTAAAATATTCCGAACTGACAGTGTAGAAGCTCTGGGCCAGAGTTTATTCAGGGTGGAGGGTGTTTCTTCGGCGAACAGCGTACATACATGGCAACCATCAAGGACTTTTGTCTTTTTTGTTCAGTCGTGGGATAGCCATCGTACCAATGGAAAGCGTTCTCAGAACCAAGCTGGTGAATTTCTTTTAGCTGAAGTGTTCATTTTTTATTCTGCATATTTATCTTTTATCACGGTAATGGCTTTACTGAGTCACCATATTTTGATCTTAAGGCAATTCTGTTATCTCATTTGAATCAAGTGGAGTGTGCATGGACGGGGAATCCATTTTTATAATCACACGGTGATGAGAGGCGATAACCGCGAAACCGGTCGTGTGTTTCCAGGGTAGTTTTGTCCTGTCATCCAGATACAATCCCATACTACTCTTAAGGCACTTCCTTTAACCGTGCATGAGTCAAAGTTTATGCCTGATCTGACGAAAACCGTTTCCTCTCGACTTTTGATGATAAATACATTGTTCCGGTTTGGTTATGGTTAGCACACGTGTTATGTGCCCGACACGGAATGCCAGTAGTTGTGTATATAGTAAATTTTGTTGAAGCAATCACTTGCACGTGATGTGGACAGTCGTAATCCAATCACGAACTGAGTAAAATGTAGAGAAAAACACACGCGCACTTTCATTCACGAAATTTGTGCGGGAATTGGGAGATGCGTACGAACTTTTAGAAAACAGAAGGTATGAATTCCCATTAACTGCAGGGTACATCATGTTTGTATTGTGTCTAAGACCTAAGAATACGCTCACGGCGGTGTAAGACTTATCCTAGCAGCGTCGAATCTGCTTGCATCTGTCATACTTCGCAGGATGTATCAAACACGTGAAGAGCAAACGCGCGACGAGCAAGCTGGGTTTCGAACCGTTCGTGGATGCATTGATCAAATCTTCACCCTCTGACAACTGTCAGAGCACTGTTACACTTTCTAAAGACCAATAATCATCGTGTTCCTGAACCTTCGCGGCCTTCGACTCTGTCGATAGGTCTGCACTGTGGAACTGTTTGCTGAGAAATGGAGTACTTTTGAAGTGTTTCTCTCCTCGAAGCATTGTATCGTCACACCTCGGGTCGGGTAATGGCCTACGGCTAGCTTTCGATCCCTTTTCTGGTCTTCAGTGGAGTATGATAAGATTTTCCTATAGTCCCATTTCTCTTCAACTTCACCATGGAGGATATCCTTCGGAAAGTTTTTTCTGGTCTTCCAAACGGTGGAGTTGAACTACCCACAGGGAACAGAGTTTTCGACTTGAAACACGTCGATAATATCCCCTTGCTGAGTGATAATACACAGGCAATACGACACGCTTTGGACCGCTTGGAGGTTTAGGCATCCAGTGGTTTGCACTATGCGTCTTCCAAGTGCAAAGTGCTTTTACAAGATTGGCAGGAGTCTGTGCTTTCACTCACCCTTTGTGGTGATCAGGTTCAGTTAATCGACAATTTTAAGTACGTTGCGAGCTTTATAACAGCTGGAGGTGATGTTAGGGAGGAGATTGGTTCACGAATGGGCGGGGATAGATCAGCTTTTGCAAATCTGAGACACCTGTGGCGTCGCGGTGACCTCCGGTTCTCTTTTAAGGAACGGGTACACGTTGCGGTAATTCGTTGTGTTTTACTTTACGGTTGTGAGACCTAGCCACTTCGCCTTGAGGATGCTCTGCGTCTTCCCATGTTCGACAACCGATGTCTTCGAAGTACTGTTCGCGTCTGGTGTGAACATCGAGTGAGTAATGATGAGGTGCGCCGTCTTGTGTTGGGCACGGACAGCCATCATCTTAACGGAGTGATCGTTCTACGCCACCTCCCGTGGTTTGGTCATGTTTTGCGAATCCCTGTCAATCATCTACCTTTCCGTGCTCTGTTCGCACGCGCTAAACAAGGATGGAAGAAGCAACACGGTGGTCAAACCCTGATTTGGCGTAGAGGTGAAGGGAGGCTAGTATCAGGATTGTCTTCGGTTGGTGCTTCCAGCCTCCGCGGTTGGGGCCCAAAGGATGAGGATTGTCGTTGGTTAGAGAAGTTGAGGGACATGACTGAGAATAGAAGTCAGCGGCGCGAATGCTGTGCGGTCTGTCTGTCGAACTCTCGTGCCTCGTGGCCATAGAAAATGTCATTCCGACAGACAAAATGACGAACAACATCAAAAAATACGAAGTGAAAAACCACAGCACTAAATTTCTTCAAACTGTCTCATTTGCTGTGTTCCACTCCCCTCTCCTGTTTTGTTATTTT
>STRG.53038.1
TCGTATATCTAGTGCAATCAGTTCAGTCCGGTTTGGTGACAAACCGATGCTCTGAGGAATAGCTCACCGTGCATATATATTCACACACGGGTACGCACTTGCAGCAGTTCAGTGAGAGCTCGTCCAATTTGGAAAACTTGCACCAAGATGGGTTTGATTTCAAGATTCGTCATTGTATTGGTTCTAATTTGCGCTACAAATCAGATAGCGCTCAACATACTGAACAAATTTTCACTAGAAGATCTCAAATCGTGTGGACTGCTCACCGGTGAAACACTGACAAAGTGTTTGTTAGAACCTTTACAAAATCAGAAATGTGACGTTGGAAATACAGTGAACAAATACTTGGGTGCTGTAGACCGGCTGGCCAACAAGGACTTGACGGCACTGTCTGATATGTGCGATAGCTGTGCTGGATGTAAACAGACAAAAAGGCAATGTTTGCTGAGCAGGATTTCTATGGGTTCGCTTAAACAATGCAAACCGTTAACCGGACTGCTGACCGGGAAACTGGGATTTTTGAGCAAATTACGATAAATAATAAAGATTACCGTTCCAATCATTTGCACTATTAATAGAAAACAGACACTCGTCATCCACTCGA
>STRG.71854.1
GCCGATGACATCAAAATCCTGTTCGAGTTCCGCCATCAAGATTTCAGCACAGCGCTGTCTGAAACAGGTAATGATCTTGAGAAACTTGATCAATGGTGCACTTCACGGCAGATGTGCTTCTCGACATCTAAAAGCTTCTACACAACCTACGGATGTCAAGTCCCCCTCGGAACTCTGTCACTGAACCACGAGCCTATTGCCACAAGCTCGTCAGTGAACGAGGGTGTATTGGGTGTCTGAGAGGAGTAGCACTTCTGAGTTGGTTGACTGTCGTGTCCCTTGGGGCATCCTCCATCTCTTTGGTCTCCATCATTCACCCAACTCTCACCTGTGGCTCCACGAAGCTGAAGCATGCTTCAGCGGCCACACCCCGGCAAACCGCTCGACGGGCGGGCTAAACCAGGTTGAGGGTTACCGAGGTCTAAAAAACTTCGGCGAGACGGTGTTCGGCATGTAAAGACAGATCCTTCTGAATGGGCGGACGAGATCTACTGATCCAACGGCCACAAAGGAAACCTGTTCAACTGCCTGATCCGGCATTCTAGAGGAGGCGAACGAACCGTACAACAGGTCACCGGCTCCTCTGGAAACACCCTGCTGCCTTGCAGTCTGCACTTGGGTGTGCAAGGGCTAGAGGTGCAACCTCGAACAAAAAGGCCGAACGGTGCTGGGGACACCGCTTCGTACCCTACTCCCGCGACTCTCTATGATTATTCACGAAACCTCAAGCGCTCATCATGCTACGGCGTCCCCGGTAAGCGACGCACCTCGTGTCCCGGCGGTCGAGGTGATAAGACAACGAGCTGGAATTATTCGCTGCAGGAAAAGAACACACATAGCCTGTTGGAATGTCAGGACGTTTCTAGACGTCGGCAGTCAGTGCATCACAATGCGAACTCTACACGACTATGACGTAGATATTGCTTGCCTCTCGGAAGTCCGCTTGCCCAACTCAGGTAGCCGACAAATAAAGGTCCCGGGTGTGGATACATCCTATTTGCTCTATCACAGTGGCCCGAAAGACAACTACGGTCTCTACGGTGTCGCGTTTGCTCTGAACAAAGCAGCTAATGATGCAATGATCTCTTGGGAACCCGTCTCATCCAGACTCGCCTTGGCACGTTTTAAAGGCTCCCCGCACGACTTGACGGTGATCGCGATCTATGCTCCAACCAATTCAGCTGATGACGAAACCAAAGACGAATTTTACACTAATTTGCAGGAGGTANN
>STRG.53238.2
CAATAGGACGCCGGCTGTGGGTAAAGTAATTCGACCGTATGACTTCACTTGGTCGATGCCACCCTATCAATTTTATTTACATGACCAAGCGGAATTCATGCGTGCGTTTGTGCATATGTACGTGTAGCACCTCCACGCTAGATTATGCAGATCACGACCTGTAGTTCGGATATTCTGCACATCGATTCAAACTGCTTGGAGTGGAAGCCGCGTCCTGAATGTGGCCCAGCTTCGCAACCATAATCTCAGCCAAACAAGCACACACAAACACACACGCGTGTCCATGTCAATAAATAAATTACCGTCGTGCTGGCCACCAGTCTGCCGCAAAAAGGTCCCATCTCATCAGGCTCGTACAAGGACACAAGCCTCATCGGATAAAAGCCCGGGAGTGGCAGGACAACTCCGAACTTTCTTTTCATCCTTCAGGAGAAATGCTATTCCAAAGAGGAATTTTAACAAAAGATCAGTACTTCTTGTGCAAATTCCTCTTCATTGGGATTATCTTAATACAAATTCCACGGGTTGTGCAAGCCTTTTGGAGCGAGGATAATATGCCGTGCAAGAATTTAGACAGCTTCTGTCGCAAGTTGCCTCTGGCACAAAGATGCTGTGGGGACACGGTGTGTCAACTGCATGGAATTTTCAAAGGCACATGTGTTCGTTGTTTAAAAGATGGTGCTTTTTGTTTTCACTCATCAGAATGTTGCGGTGGCCGATGTTATTGGCTGTTCTGTCGTTAGGCCAATAAACGAAGAAGCTGACTGACAGCTAGTTCACACGGACACATTCCATGATTCCATCGCAATTTTTCGTATGAATTTTTGTTCACAGTAAACATTTGACTTCCTTGCACATTAATCCCAGTCGGGAGCCGGACGATGTTCATCTACGCTTTCTTCCCCACCAGAAAAAAGTACCATGAAAGTGACTGACAGGAGCGTGAGAAAAGTTCGTGTATGCATTTATTTTATGATGAATGACAAGTGTGATGTTTAAACTCCCAATTTTGTGAAATTATTTGCAAATCACCATCGGCTAATGCACAGAAATGATCACCAGATCCTTCGCAAACTGTATACACTTCTGAGCCCTAAAATCTCTGTGGTTTTCTTCCGGTTCAAAGAATATGGTTCAAGATGTATTGAACGCAGTGAATTGCGTGGAACTGATTTAGATTTGTAATGCATTGTGTTGAATATTTGTTTGTCAAGTTCATTTTTATAAGTCGGTAGTTTGTTTTTAAAAAATACTGATCTGAATTGAAAGGAATTCCTGCTTTATTCACAAACTTGCTACGAGTGGGTTTTCCTCATCTCCTTCCTACGCGACATTCGATCAATCCTGAGGAGGAAAAACTGACTGTTTATCAAAAAC
>STRG.2751.2
AGCTGAACGAAGGCCGTTGTGCTGGTACGTGCCCAGGCAGCACGAAGCGTCTGTTACCCGGTTGGTTCGCTGGAAGGTTGCAACCTTCGGGGATTGTTGTGGAAGACGACAATTTTGCAGCCCGAAAAGGGATTGGTGGTCAGTTCAGACATGGAGTGGGTGTTCGATTAAGTACTGACGATATTTCTTAACGAATGGCAGTTCAGTTCAGTTTTCACACGACGAAAGTGGCCGAGACCAGTCGAGCGTCCGGATAGGGTAGCATTTTTCTCGCCGAGTAGTGCAATAGTTTTCTTCCGTTCAGAAAAAACTTCCCTTTCATACGCTATTGCGTGCTTCCGACCATCGGTACCCACGTGGGATGATACCGACCCAAAAGCGCTGTCACTGGCATCGGTATCTAGGATAAATTCACGTGCATTTTCCGACAGGTCCGGCAGAACCAATGGAAGTGACGAACACAGCACGGAGCGCAACTGCTGAGAGGCTGTCTTACACTGCTCATACCAAATAAAACTGGTGTTTTTCTTCAGGAGAGCATTCAACGATGCAGCATGCTCTGCAGTTCTTCATAAATCGCTGATGCAGAATATGATTCATCATGCAGCTTTCCTTATAGCAAAAGCGGTGCAAAACCGCTCCGAAACTGATGAGTTTCCGGCCGGTTTTCGATCAGTTTTTACCAATACGCCGATCGGTTTTCGGTCGGTTTGTTTGGTAGCCATTTTACACGGATGAACAATGAATTGATACGAAGGAAGTTGACGACCGAGGTAATATGCAATGCTTAGTTGGCGTCTTATTTAAATGTATGGGGTTTAATTCATCGAAATGTCCTGAAAACCTCAGCATAGTTTGTTCTAATTTATTCCCTCCAAATGGGTAAAATAAGGACAATTATCCGGAAAATCATAAATTAGGAGATAGAAAAGAACATTGTAATACGTAATTTGGGTTAGTGAAATAAGTCAACGAAGCATACCACATATTTCAAACGATTGGCAAAAACCGCTCGGGAATCGGTCGCAAACCACTCAGAAACCGCCCGAAAACCGATCGGCGCACTGGTAAAAAACAATCCAAAACCGGCCAAAAACTGGCCGAAAACCGATCGGTTTCGGAGCGGTTTCTGGCCGGTTTCCGAGCGGTTTGTGCCAATCGTTTGAAATATGTGGTATGCTTCGTTGACTTATTTCACTAACCCAAATTACGTATTACAATGTTCTTTTCTATCTCCTAATTTATGATTTTCCGGATAATTGTCCTTATTTTACCCATTTGAAGGGAATAAAGTAGAACAAACTATGCTGAGGTTTTCAGGACATTTTGATGAATTAAACCCCATACATTTAAATAAGACGCCAACTAAGCATTGCATATTACCTCGGTCGTCAACTTCCTTCGTATCAATTCATTGTTCATCCGTGTAAAATGGCTACCAAACAAACCGATTGAAAATCGATATTACGAACGGATCGGGTGCTACGAAGGTTCAACGCTCAATTCACCATTGAAAACCATAAAGGCACTATACAAAGTTGAAGCTGCATGATGAATCATATTATACAAATCTAATCTCCTACTACTCAAATTGCTGGTTATAGGAACCCTTGTAGCACAGCCCATTCGTAACATCGGTTTTCGAACGGTTTTCGATCGGTTCTTTTAGTAGCCATTTTGCACGGGACAAAAATAAATTGATACGGAGGGAGTCGACGACTGGAATATTGCACAATGCTTGGATGGCGTTTAATTTCGATACATTAGGGTTAATTCATTGAAATACCTTATAATACCTCGTTATAGATCGCTCTTTATCATGCACTCGATATGAGTAAAATGAGGACAGTCATTCGGAAAATCATGATTCGGGGGGTGGAAGTGAGCATCGTAAAACGTAATTTTGGGGGAGTGACAGAAATTAACGAGGCATATCACGTATTTTAAACGATTGTCAAAAACCGCTCGAAAACCGTTCAAAAACCGGTCAGACACCATTCAGAAACCGCACGAGGACCGATCAGCGTAACAGCAAAAACCGCTCGAGAACCGGCCAGAACCGATTGGTTTCGAAACGGTTTTGCAGCGGCTGTGCTGCAAGGGAAGCCAAACCCAGGGAACTTCGTAGTTCAGGAACGGATCAAGGAGTGGACTACTTCAGGAATTGATCGATTTTATCAGGACCCGTTTTTATTCTCTAATGAGATACTATATATCTTGAAAACTAACTTCCTCACAGGAAAATTCACTTTGAGGGCTTCAACTTGAGACATGTCCCTCTAATTCGCTTCAAAACTAGTTCCAGGTTTTTCAGGTGCTCTTCAGTTGTTGTTCGACGTATCAAAACATCAACGTAAACAAAATATTTTGAAGGAACTAGATCCACTAGCACATGATTCATCAGTCTTTGGAAGATAGCTAGTGCATTTGTGAACGCGGATTACATCCCTTGGAATTCATACAAGCCTTATGGAGTTTTGAACGCTGCTCTCTTTCTATTTTTGGCCTTAATTTCCACTTGCCAATATTCCGATGCTAGATCTATTGTACGGAAGTAACGTGCACTCCCAGGCGCGTCAAACAAGTCTCCCATTACGGACAAGGGGAAGGAATCTTTCTTCTTGACTGTGTTTAGTTTTTGACAATCTACACAATCTCAGCTTGCCATCCTTTTTTTTGACCAACACTACAAGGGACGCCCATGGAGACTGACGGCTGAATAACATACCCACTAAACGTATCCTCGATGATTTGCTATACGTCTGCCCGGTGGTGAACTGGGATCCGTCTAGGGGCCAATTTTATAAGTTCGGTATCTCATATATCAATGTCGTGCTTTATCTCCCTTGCTCTACCCAACTTCTCGCCTTCTCACATGAATGAGTCGGTGAATTTTCGCAGATTGTGTAGCATTTCATTATTCGCCGCTAGTTCATTTTTGTTTTAATTCCCTGAACTGCTACTCGCGATCTACTTCAGTCACCCAGTGGTGCATATATCCGCGTTTCCGTGGCCACACACAATATAACCACCGTACCTTTGTTCGACGCATTCTTCTTCCTAAAACATCTACAACGCCTCCTGATCTGATACACATTGCCCGTATTAATTTTCACTAAACAAAATAAGTTTTTTTCCGGATACGAGCATTCTATTTTTCAAAACCCGTATTATTTGTGTGAAATCCATTTTCATCTTCCTACAATACACATTTAGAGGTGGCTTATCCGCTACAAATGCAACGGAGTAATACGAAAAATTGGATGCTTCCGAAACAAGTGAAACTGAAACGCAAAAGCGTTGAGTGTCACTCTTCTGCTCAGTGGATTGATCTGTCTATACGGTCGAATGTCCTGGGCCCTCCCAAAAAACCCTTTCGTCGGATATGCAATTCGCATTCAATGAAGACAGATGCAGTTAAAGTGCACAGTGAAGATGCGCTCGTTGTGGTCTCCTCGACTTCAAGTCCCGAAGATGAATATCTCACACATTCCGGCCACGAACTCCTCGCAATAGAATCATCGGAGCAGTACTCCAGATCAACTGAGGCAGCGTTTGATCACATATCCGATTCTTCCTCTCTCCCCGCCTCACAACAAACCATGGAAGGCTTGAAAGTAGAAAAGTTCACTGTTGAAGTGACGTTGCTGCACGACAGGGACTTACCACGAAATCCATCTAAAGATACATCAACTATTGAATACATTAACCAACTTAAACACGACAGGTCGGAGGCTCCATATGTATCGCTTATGAGCAAGTTTCCTCGTGAAACCCAGTTGAATGGAGGGGTTCTCGAAAGACTGCATAAACTACATCGGCGTTTGAATTCAGAACGTTCAATTTGGCTTCATCAGCGTGAATTGCGGCGTGGAGACGCCATCGAAACCAGAAAGAGTAAACTATTTCGAGTCGATTCAAGCAATGATGTCAAGTCTGTTGGATTACCGGGCATGGTTAGTTTCCGCGCAACGGTACTTGAACGTCCCTTCGAATCCACAGATCTCACTGTGACAGTGAGCGGAACGCGGATCACGAATCGCAAAAACACTGTCATTCTTGCTCTCCCCATTTCCGGCGCAAAATTCCAGGGAGCCTCATTTTCTCGAGCTTCTGAATCAGATCTCATGATACTTCTTGGAGATTTGATCAAGCCGGGGGATGTACTACGCATCTTCTCCCCCTGGTCTTGCATCCCAAACGAAGGAAGCACTCAACCCCCATTATTTCACTCCTTTTTCTGGGTTGAACGGGTTCGTGATCGAGATTTACCCACTTGGTACACTGCCTCTAATTTACCCACCAATTCTTCACCAGTGCAGTCACCTATTTCAGTCGCTTGCTCGTGCCTGGCATCCGGTTCCAAGTTCAGTGTCACCACCTGCTCCAAACGATTCCGGGATTCACATGATGTTTATGCTGACCCAGTGGAAACAATCATGCCTCAGAATTTGAATATGAATTGTATTTTTGTGGTTCATTGTTTCCAATTTTGGATCCTGAAAAAAGTTCGGTCTGCCCTTCTTGTTCAGTTCCATTCCGGAGGATCGGGTCTCATATTGTTACCATACCCCGTGCCCTCGAGAAACTCCACTTCTGCACAGCCTACACGCAGTTGGACCGAACCCCGAGTGGGTGGAGTGTATCATGCTCAAGACCTGCTACAACTGCCCGTTAGTCATCTACCAAAAAAATTTGTCACATCAGCGTCACAGTATTTGGTGCAGTTGGAACGACGGTTGTCTCCGCAATTCGCGCGGAAATTCTCACTGTTTCGCAGTGGCCCGCAGCAAACCGCAGCTTCCACGGTCGAGTTTGGCTTGTGGGATGCTCGGGTTTGCAAATTCCAACTGATGGAACCCAACTGGATTGTGCAGCACCCACGTCCTTCGTATCAGAACTGTTTACCTGCTCAGTCGCGTTGTCAAATTACCGGATTTTTGTTGTTTGACATCCCCGAAGGCTCGAATCTTCAGACAGACGAATTGATTCGAATGCGCTCTTCCGTGCCAATCTCAACCAATTCAACAGTGTTTGCAGAAGTCCTCAGCCAAATCACTCATATTTTCTACCTCTGGTTTCGCTATGCAAATTCGTACACGGTGCTACCTTGCGTTTGTCTCCCTGATGTGGTCTTACCCCGACATCTCGGACTGTCCGGGTCATATTTGTCTGTGACCGTTGATCCACAGACAACGCTTGCATCGCCTCCCCTTGGCTCCCTGTTTCGGTTGGATCACGTACTGGTTGGCCATGATTTTGTCATCATGGATTGCCTTAGCACAGTTCAGACGGAATTGCGGCATAACGTGTGCACGGGGATAAAAATCCCCAAATTCATGTCCATGCTCTTGGAAAACAGTGTCCTGTTGAACTCTGCAAATTCCTTGGAAAATTTGAAGGCCGGTGATTTGGTTCATTTCTCTGGTATTGTTGCCCAGGTAAACACGAGACGGTCACACACCTGGCCAGTATGTGCTTACTGTCACTGCGCGGATTTGCGCGCGAACACTCGTGATCCGGGCAGATCAAGTGTGCTTCGTTGCCAACAGTGTGGCCGGTGTTTAACTCAGCTGGAACACCAAGAACAGCGATTTGAGGTCGAAGTCTTAGTTGGATTGGACACGGCACATTCGCGTGGATTACCTCATCCTCTCGGTAATTCGGGTCCACAAGTCGTTTTAAATCTGTCCACTACTCGCCTGTGCAATCTCCTTGGCTTGTCGCCACGTGAACTGGCTGACGCTCCTCAAATGAACCCCAAAACAATGGTTCATAAACGTGTGGACAACGTGCTGGGCCTAATACTAGGATCGAATGAGATTCAAGATAACGATCAATCATTACTCGCCGCCCATGCCTCACTGGTTCAGAAACGAATTCTCGTTGCGGAGCTGTCAAACTGCGGTTCCGACTGACTACTTGGGAACAGTGTTTTATATTATCAAGCAGATATTTTTTATCCATTTCGAATCCTGTACATATCGCTTACTTTCTTGAACTGAAAATGAGATTATAAGATTTTTGTAACACGAAG
>STRG.17247.2
CCCGAGCAGTAATTTAAACCACCTTCGCCGCTGTTGGAAATATTTGCGAATGCCTGTCATGTGCTCTTATTTCGTACGGTAGTAAAAGTTAAGAAAATATATTTCGCAAATTATGCCGAGCCCAAAATCGGGTAGTCCCGGTAAAGGTTCTAAAAAAGGGAGTCCTGATAAGAGCAAATCTAAGAAAAGTCCTAAAGCTGATGCAGACAAAAAGAATGCACCAGAACCACCGGCAGAAGAGGAAGAATTGGTGGTTCCCGTGCCTGAGGGAGTCATGCACAGACGGATGCGATTTCTGTTGGAAACAAAACTTAAGACTGATGTGGAATTCCTTGTTGGTCCTGAACACACACAGTCCAGCATCAAAGCCCATAAGTGCATGTTGGCAGCCGAAAGTCCGGTTTTTGAACAGCTCTTCACTGACTGTGAAGAATGGAAAGTAAATAACATAAAGCAATGTGAAGAGGAAGCTCGTAAAATTCGAGAAGCTGAACGAGAAATGGAATTAGCAGTTCAGAATGCAGCGACTCCAAAGGCTAAAAAGAGTCCGGATAAGAAAGATAAGAAAGGAAGCCCCGGAAAAAGCTCCGGTGGGAAAAGCCCGGAAAAGAGCCCCGGTAAAAAGTCAGATAAAAAAAGTCCCGAGGAAAGCCCGAATAAAAGTCCTAAATCTAAGAGTGGTAAAGAAAAAAGTCCAAATAAAGGAAGTCCTGGTAAATCGTCAAAAGGCAGTGGCAAAGGAGGTTCGGGTAGCCCACCACCAGCACCCGATTCAAAAGTTAACTTTTACAAAGATGAAGTTATTGGCGAGGACATCATTCGTATCCAGGACGTCCATCCATTGGGATTCTATCGACTTCTTCGCATCTTCCAGTGAAGGGCAAAAAGAACGGAGGCACAAAGTTAAGAGAATAAAAAACAAAGTAATAAGCGGAAATGAAGGACAGAGAAATAGCCGAACTGCAACTACCCCATTGGCTGCGACACCTGGCCATATCACTTATTATCTCCAATCATCCGCAAAGCGGGTGTCGTGGACCCCGACCCGGAAGTCTGACATGTCTTACTGACCCCAGTTCATTGATCAAAGTTTTCATACCTTTTCACCATGTAATGGACTGACCTTTCCGACCTGCCTCCCAACCACTACCTGCTTTGGAGAAAAGCACATGCCAGGTAAGTCAATCGGTGGGCACGGGTAACAATTTCCCCCCAAAACCGTAACGAGTTCATATTCAGTACTTGTTCTAATGTCCGATTGCTGATTCCACTGGTAGCGTTTTCAAGATGAGTAGGGGTAGCCAGACCTTGACGTGAGAAAAAGTATGAAAATCCTAATGAATGGACATGGCCATGTAGGACGTGTTAGGCTTCCTGGGTAGGACCCAAAAGATCCCACTCAGTGGTTAGATATGATGGTGGACAAGGTTCGGTGTAGCTGCCAGTGGCGCTCATGTATCCACCAACTTGCTGTATCGACTTGACACTGCCATCTTCGTTCCCTCATTACCCTGTTCATACATTCGTTTCATTCTTTATTTCCGACTGCGGTTGCTATTGAGTGATAGCAACCGAGGCCACAGCACCCAGCGCATGGTTAATAGCTGTCTGCACTGAACTTTTTCTTGAATATTTGCTGTTACTTTTGTGATTTATCCATCGTTCTTAACGGAACCGTGTTTCTTGTCATCCAGTTTTCAAATACTTATCCGACTGCTGGGCTAACTTGCTCGGGTCCAACAGATTCGCCTATGCAATACTTAGAGACTATGTTAAAAATGACATGATGCCGAGAACGGTGATGCTCTCAGTCAGACACTCTCCATTTGTATTTATCTCACAGTTACTTGTAAGTAGTGTGTGGGATCGACGGTACTTTGCTTGGCTGGCTGTCCTTTGGACTCCACCTTCCACACAAACCTCAGGTCATCCGATGATTCGGACTCAACTCGAACGGGATCGGGGTGGTGCAGTCATAATACGGAGACCTTTGAGGTAAAAGGCCCCGGTTCAAACCCTAGCGAGGCAGAGGATAGGCACCACTGATGAGCACTAGCAACAACGAAACTCGGGTCTGGTACTTCCGAGAACAGGGTAAGCCCGGACGACCTGAGATTTGTGTGTGAAAGGTGGAGTCCAAAGGACAGTCAGCCACGCAAAGGAAACTTCCTCCATTCCTCGTAGTTCTGTCCCATAATTTGTCAGCACTTCTTCTTTACGCTTGTTTTTATTACCTGGGTAGGAATGATCAAGAATATTTTAAAATATAGTTCATTACAATCTGTGCCATCATAACCGCACTTTAGAAATATCTGCTCAATAATTGAAATGCATTATGTCTATCGCGAGAATCAGCTCAAGTCGACCGGGAGCAATTAAAACTATGTCCAATGTAAAGTTACCGGTTGAAAACTCCCATGACTAGACGAAGTTCCACGTTGCAACTACTCGATTTTCATCGCTGTGTACTACGAAAGGAAACAGCGACTCTTTGTTTTAATACTAATTCATATACGGTTTTTCTCTGCAGAAGGCATTAGACGAGCTGCACATAATGAGTCCTGAAAAAACTTGCAACATCACCATACGGTTTTCTTTTCACAAACTCTTATTGGTAATATATCAGCCACGACACATTCAGATTGAAGTAAAGGACGAAGGAAACTTTTTGTAGACATTTGGATCCACAAATCACGCTTAAGCCGATACCGATATCATAATTCTGACAGACGTAGCATTACCTCGTAGTGGATAACTGGGTTCTAGCCACTCTGTCTGAAAGTAAACAGTAAACGAACACTTTCATTCATTATATGTTTCTTGATCTTCAAAATTATTTTGCTCAGTGACAGAGCTATCCTGGTAATTTTTAAATAAACGAATGTTCCGCTCACGAACATACTGACAATGATAAAATCTTACTTTTCACGTGAGGTCGAAAGCTTGTCGCATGATCCACGGTAAACTGTCAGTTTAATCCCATCAAAATGATCTCAGCCGAAGTTTCCAGTAACACAAACAAGCAAGACAAACTTCCATCGAAATTCTGCATCCACGGGGAAATTACTCAAGATACTATGCTTTAGTAGCGTAAATAATGATTATCTTCCACTTTACAATACATGCAGCAAACAAATTCCTTTCAGTGTATGGTTCTCATGCTCGGGATCTATTTTCATTGTTGATCTGGGCATCACATACATTTAACTGCGCTTCAGTTAACAATGATTACATCGCATGGTTTAATTTTCGCTCAAAAATACTACCACAACTCAAATGTTAGCATTAAGATCCTACTGCTTTGCCCATAGTGTACACTGCATTTATGTACGCGATTTTCAAGAATGGTCGAATTGTAATTTGCACACATTTTTACCAGACCATGCTTCATATCAAAGGACATTGCTCACACATGTTCGTCTGTTTCGTTTGGACAGATATGTCTATTACGATGAAATGGTGTTTACTGGAGTTGTTGGTACTTTAAGAACTCTGTACGCAGCAAGAAAGTACTGTTTCTACGAGTTGGCTCGGGCTTGTGTAAACTATTTGGAAAATAATGTCTGCATCGAGCACGTGCTCAAACTACTCAAAGCCAGCTTCGATTTTAATGAGCCACGACTGCGCAGTTTGTGTATGCGCCTAATCATTAACGACACATTCGAAGTGCTGAAACGAGCCGAGTTCAAGGATGTTCACCGTGATCTGATTGTTCAAATTCTGCAACAAGATGTGTTGAATATCCGGGAGATTGAATTGTTTGATCAAGTGATGCACTGGGCCGAGAACGAATGCGAACGCATTGGTATTCCGGTTACGGCAATGAATCAGCGAATAGCGCTTGGCAATCACAATTTCGCCAATATCCGTTTCCCAACAATACTGCCGCATGAATTTGCCACTCACGTGGTGGAGAGTGGAGCACTAAAAACAGATGAAATCATTTCAATATTGCAATATCATATTACAGGCAGGAAACCTAAAGTTCCATACTCGTGCAAAACAAGACGCAGGCCGTGTCTGGATCTCAGTCCACTTGACAACGCAAGTGTGGCCTTCTCTGAACAAACAGATGTCACTTTCCTCGTTTATTCGGGCAATATGAGAAGAGCGCATAGCTTTCGTGATATTTATATACCAGAGGCCATCTTACCACCGACGAAAACAGTACTGATCAAGGAACGTCAACGCTCAGGTTCACCACCAGCCCGATTCCATCTGACAGATGACGAATTTGACGAGGTTGACGCAAACATTAAACATCTGGCCAGATTATACTGGGAGCGTTTGCATTTCGAATATGGCAAACAGCATCTTGCTGTTATGCGTACGCACTACAAATAAACTACTCTACAATGACAGGTGTTCCATACGGTATCATTTATGCATGACTGATCATTCAAACGAGATAAATCGTATCGACAAGTATCGTGAAAGACCACTGTTTGTCATTCGTGTAAATGCACGGTGTTCATTATATCAAACCCAATGGCTGTTTAGAACAGAACAACTGCAATGGACAACATTTCTGATATGGTTTTTCCAACCGACGTTCTCTGTGCTTGCTTACAACTTGACCGAGCACATTTGTCTATGCTTAAAAATCTCCTTGTCAAAAGCAGATCATATTGATCAGTTTGCAC
>STRG.57525.1
TCCCAGTGTTTTTCTCCCTTTTTACTGTTTGCCGTCCTCGACCACAGCTGGTGAACTGACCAGACTGTTATCTTCCTATTTTCTCATTCTTCTTCCAGATCATACCTTCTAATATTGTTTTATCCCTGATTACCAAAGGGAAACACCCTCTCCTCATCCACCGCCTACCTGATATCGCCCTAAATCTCTACTATCAACCAACTACCCTAGAAGGCTACCAGTCTCCGTCTAGGGATCCCTAATAGACCGGTCCATTAACCAAACGATAACTAATTGTTTGGATAACAAAATGTTCATTTTCTTACTTCCATAAAAACGATAATCATAACCCAGAGCTGGAACACTCTCCAGACTGCCGCACTCCTGATCTCTTTCAGATTGCATTGGTTACTTGGGTAGCCGTCGGCCAATTCGACGTTTGTTCCGGATTACCGTAAGGACTGGACGATTTGATCAATGGTTCAAACCTATACTCTTGCCTGCTGACGTTACATGGGGCACCGTACACGGATTAACAAAATCTCATGAAAGTCTCACCGGTTCGCAGTGACTCCTGAAACCAACCATCAACACATCCGCTCAACGTCTATTCCCAAATAATCCAACCCAACAGTTCAATTCTTCCCGCGTTGCAGTACGAAACCAATGACCGGAACCCAGCCCTTTTTTACCTGCTTCCCTCAACATTCTACCTGCCACCATCTGCAACCAAGGTCTTTACGGAACAGAATACCAGCCATCTGCAGCCAACCATAATTTGGTTAACAATTTTCTATCACATCCAAAAAAATTTACACTCTTCCAACTTCTGCCTAGCCGAACCATTGACGTTTGTCTCCAGTAATCCGTTTCGCTGACGGCTTTTCTTTAAAAGTCCGTTTTACGTCCATACACCATTCATGCTCTTCAAAAAATCACTGAAGTCCCTGCAAAGCTTTTCGCCTTCATTTGAATTCCAATATGACACTGTAATAACCTGCACAAAAGGTCCGTTTTATTATCACCTTTGACTCACTTGCCTTTATTCCACATGTTTCCTCAACAATTAGCTACCCAATGCTGGATCAGTTTCCAATATTCCGCTGGTATCTCTGACTGCACGTTGAAAGCCCCATGCTTGCTTTACCTCTAACAATGTTCTTTGGCATTTCCTTCGCCCGATTACTCGTTAGTGACCGTCCAATTGTCGCTTATATCAGCAATCCCACTACTGCCCAGCTATCCA
>STRG.66671.7
CGCGCCAACTGTAACAACACTTACCATCAATAACTAAATGTTTTGATCTTTGACGGTTGCGTACAACTGGGTGTTTGTGGAATGACCATATGTTTTCTGTTAAACTACTGGTTTGCCGAAATTCGAATGAAAAATATCTTGTTTATTGTTTTTTCATTCCTAATTCGTTTATTTTTTACTAAGTGGAGTTTGCGAATATGAAACTAGGTATTATTTATTGTTCACTGCTGTAATCTCATTTGAATCGAATGGAGCTTGTATGGATGGGGAGTCCATTTTTGAATCACACGGTGATTCTTCCAAAGTTAATTCGTCGGTTAACACAGCTAACCTTCAGAACGGGAACATATGATTCCAAGTATGGATTTTCGATAGCGGTATTATTTCACTGCCTTACTACTCATCGAAAATTGTTTATTGTTGCGGTGTTTTCTAAGAAGTTGAAATCGAATGCCCTTGGTTACCACGATAATTCTGTTGGTTGAAAGACTGATTTTTTCAAACTGTCAAATAAGAATCAATTTAGAATTGGGAAGGCACCATTCACCTTCGGGTAATTTCGGTCACTGATACCAATACTGGTTCTGCCAGACGTTCTTTCTGCAGAAGTATCGATTATGTATGCGCTCGGTAGAATAAAAGCAAAATCTGTGCACACAAATTTGGATAACACGATATTACCTAGCGGTCCAAAAGCAACTACGCAGTTGATGATGGGTTCGGAAGAAAAACAACTGTTGGTATGAGCGGACGGCATGAACTTGTGTTCAAGTTTACACGAGCATCTTAAATTACACATCAAGATTTTATCTCGATGATGTACGAACGTACAGCAAGGAGTGGGACATTTCACTTTTTCAATAAATCGGAGAGAGCTGAAGCTATTAAAACTAAATGTGCACCTGGTTCCGTGATATATTTTGACAAGAACCTTTCAATGAATGAGAAATCTTCTTAACATTGTCCATGTAAAACTTGGTGTCAAAACAAGACGCAGTAGGCAAGAGTCAGCACATTCTGCATGGATAGTGATGTTTTCTGCATTGTGATGAGGATAATGGTATACAAGTCATTGTGGCAAAAGAGACGATTTCTCAGCAACTTTCTATACGCCTTTTTGAAGAAGGATGAGGCGCATCAAGCTTGTTCAACTTTCGGTCAAGCTAAAGCCAAAAAAGTGGTCACTTAGAAGTTGACAAAAACATGAAACAGGTTACAAAATATACAAAATAAATCATTCCAGTTATTTCAGTGGCCCTTTGCACCGTCTGACGTCGGACGCATTACGTCAATGGACTCCAAAATTAATTGTGTAGTTGGTGAGATATGAAATTCTTTTTGGAACACAGGATAACTTGTGACATCGGGCTCTGTTGGTAAACCCTGCGCCGAAAGTTCTGAAGTAATTCACCGAAGATAAAGACAAGACAATATGTTATTACTCGTATAGTAATATGCACTTCGGACATTATGTTTGAAGTGTGCGTGCAAATGGATACCCCTCATTTTTCCCTATATGGCCCAATTCTCGCATGTTTGTGGATTGTTGCCATCCATTTACAAGACGATAGGTTCATTGAACTGATCATACTATGATCTTCAAAATGAAGAAATATGCCCGGGAAGTCTTTGTTTTTATTAGCCACAAATTGATAAGTGCTCGTGAAGTGAAAGATTTATATGAAGACTCGACATTTTAAAATGGGGCAGAATAAGTCGAAAAATAGCAATTAAATTCGAAGTCTGACAATACCCGTAGATGAACCACGCAGACCTTATCAAGAAATCAGGAAATGCCGATTGCTTTTAGGGAGAAAAGCTTTATTAATAAAATCTCGGTAAGAATGCTTTAACCAGAGAATTCCGAGAGAACCAACGATCAGTGAGGAATAAAACACATAAAATCGAATGGAATCAAGAGCTATTCCGCTCGCCCGCTGATCTGGAAACGATAATGGACCATTTGCGTCCAGAAGACAGAACCTTATTTGCACAGCTGGAAGCCATAAGGTTAGTTTTGGACTTAAAATATTTGACATTTGCGGACTCGGAAATCACTCTGATGCTGTTTGTGTCTACTGGGCTGGCTTTGTACGGTTTCTGTTTGACCACACTGTTATTTTTCTCCATGAATCCGGAAATGACGTGGCAAATGGAAGCGGAATTTATTACACCACCCAATCGATTGCAACGTTTACTTTTACCACCGTTCGTAAAATTCGTGAAACTGATTGAAGCCGTAAGTTCGCATTATACCGGACAGTGTTGATTCACTGGTAAAAACGATTTCTTTTTGGTCATATTTCTACTTTGAACTGGAAGACTGGGCAGTTTACAGTGCGTTTGTCCCTTGGAGCAGGCAGTTGTGAAATATGACTCACCCAGGAATCTACAACACATTTCATATGAAAAGCTTCAATAATTTTCGTTCTACTAATCGGCTCAAGATGCTGCGGAGCCGGTATGATATTCAGTTGTCCTTCAGAGGTTAAAAGTAAACTGCGACAGTTAGATCCGTCCTTTTATATGACCTGTAAACATGACCATTGTATACCGTTTGACGTTAATCATGTACAGAATAGTGGTTTGTAGCAACTGGAAATTACACTCATGTAATTAAACTACTCACAATGAAAGTAAGAACACTCCAGGCCAGACTAAGGTCACTGAAACAATGAGATCACAAAAACGCGCTCGAGTTTATACTCCAAGCAGATGTAGTGTACAAATGCAATAACGCAATACAACAGCACTGTCTTCAATAATCACCACACGCTCAGGACTCCTGATTTATCATGCTGGTCCACAAGGTCTTCAATACTGGATAGAGTGAATTTTGGAGAGCCAACATTTTTGTATGCGGTATTGATATCTAAGAACCCTAGGAAATATTTGATAACCCTGAATACCCCTGGGCGAACAATAATATGACGCTAACCATAGTGATTTTATTGTTTGAATTCTTATGATCCTCAGTACGTGAGATGACGATACTCTGTCGTATTTATCAGCTTTGAACTACTTGAACATTCCGAATTGTTCATAATTTCGGAGTTCGCATTCGCAACGCTGTGTGTAAGCTCAGTGAAGCAAGGCACGCGTTCATAACCTGGATGGTTGATTTTTTATTTCCGTGCCTGATGTGTTATGAACTCTCTGCAAACCGCAGACCTTGAAGTGCTATTTGGCTGATCCATGTTGAGGATGGCAGGGAGCAACAGTTTAAAGTCACCATTTTCTTTAATGAAGAACACAAATGAAAACAATTTTAATAAAAAAGCTACTGTCATCTATTAGCGGGAACCAAGCTTTTGCATTCTCAAAACGAACTGGAAGCATCCCAGAAATGCCAAAAGAATTTATTGCCTACTCAAATGAATGTTGTTGACTAACTCTTTGTGCTTTGTTTATCGTGTCCATATTCCGAATTTTACTCGTGCACCTCGGGTTCAACTTTTTTGATTTATTGGATAGACTCACTCTGTCATTCGTTTTCAGTGTCTGTTTTTGCCGTTCAACTTGTACGAAGAAGCCAGAAGTTCAAGACGACGTGGTCGAGGACTTTTGCGCCGTATGCGGGATTCTCGCCTTTCCGTTTTGACCGAGCATGTGATTCGGGAAACACTGAATATTTATCGCCAACAGATGATGTGGCAACGACTGGAAGACTTACGGCGAATGCAAAAACTAGGCGATTTACTCACAGAGCTAACCGTGAATCGAATCGTAGAGGCGGCCGAACTGGCCTTGCTGATGCAATCAGATCCGGAGATGGAACCGGATTTTGTCAGCTTTGATGTGAATATTCGGTTTAAACGTAAAACTCCGCTGGTCATTCGGCCTTATTTGAGATTTCCCAGACACTACGATCCGGAAAGTTTCCTGATGCATACTCCATTTTGGATAAGGTTACATCAGTTTCATTCCATTTATCGGGCTCCGGATTATCCTTTGGAAGTCTAGCTGTCAATATATGCTCAACGAACAATTTTTACATCTGAACGTACATGTTTCATTACGTGCATCAAACGCAAACCAATGTCCGTGCAATTTACCAAGTTTGGATTATTTTTCCATCATTTTCTATTCATTGAAAAACAAAAGACGTGCGGTATTTATAATGTTAGTTTTTAATCCGTTTGTTAAGCAGCCTTACTTTGTTTTCAATGACATCGAATGGACCCGTAATCACTGATGCGTTTTCCTTCCTAGATTGCAATCACTACACGTGCAATGGAAGCATATATTTTTGTATTGGATTCTAACTGGTGCCCCACTTCTTCGACTTCACATCATGAGAAAAGCTGATATGACGGTGCCGAGTGTCTACAGTTCCCGCTTCTTGATCTGCTTTAATTAACATCAAACATCTAACCACGTATTACAGGTTTTTATGGAGAAAATTAAATGGCATCTGATGTCTGTTTAGGATGCTAAGCGATTCAGTTTTCAATCGTTGAATAGCCTAGAGGTTATGATGACTAATTTAGAATAATAATAGTACG
>STRG.2786.1
CGAACTATTTCATTACGAGCTACTGGCCGGGTGGATACGATTCTCATATGGGCACAACTTTAGTAATGGAAAATTATAAGCTTCACACAAGTTTGAAATACGCACGAACATCTTGTTTACTGGCTGGTCAGCATAACTTTGACACATCCATCGTGCACGCGATCCATACGGCAGTCCAAATACGCCCGGAGCATCGTTAACCCAGCCAAACGAACCGGAACAACAGAGACAGAGCGTCACGTGCTTTGGACGTGATTTAACCGGGCATGAGCATGATTCAACCTAAGCGACGCACGTGTTCCATTGAACCGATGTTTGTCAAGGTCATCCGTGGTCAGCCAACCACTGTGTACGAACTTTCTAGCTGACTGATATTCATTCTGTTTCGTATTGCTATTTTCGAATGAAGTAAGTGTATGATTTACCTACTGGAGTCGTTGAATATTCGGTCGAAACATCATTGATTTGGACTCAGAAAAAGATCTAGAAAATAAATGTGCACTCTGGAGCAATATAGTGCTGTCCTTAGAACATATTAATTGCTGCTGAATCATATACAAGAAATGGTTAGATGTGACAGACGGTTTCTAAAACTGAACACTTCGGGCTCCATACACAGATTACTGTTTCTAGTAGATCTTTACTTTGTTTTCTCCATAAACAAAAAAATATCGAATAAACACGAACTGCAAATCCGATACGATTCTTTAAGTAGGTTCAAAGGCAATCTCGCTGAAAACTTGATTTTGAAATGTTCAGTCCAATCCGTGTTGAAATCATCAATTATACTAAAAGAAGCAATGTCTCCTGTTGCCCTTGGACTGTGTTCAAAAACAGTCATTCAAAGCCCTGGACCCGCATTAGTTGTTTAGTCAAGAACCGATGGAACCATAAATTTAATGAGTCCTTTCGCACCAACTAAATCGATGGAACTTCCATCGACATAAGTGAACTTGTGTGTTTACCACTATCACCCGGCTCCCTCCCCATTTTTGAGCTAAATCTGACTCGAACCCTTTTGCTCCTTTTTACTTGACCTAAGTAAATGAACGGCATCAGGATGGTTGCAAGCTTGTTTACCACATTTTTAATTGGTTGGCTTGGGCTGGCAGTAGTCCAACGGTCGTCATGGTGAGCGCTCAACACCTCTGTCCCGAGTTCGAATCCCGCCTCGCCGCCGGCTGCACCCTAATTGGTTGCGATGCATTTCCTGAAATATTGTGTCGTTATTACGTAATAAAAAAGAAGTGAATAATAAGATAAGAGATACCGCATTACCTGCCAAAAATGTCGTACCATATTTCAAGGAAAAGCGGTGTAATTAGTAATACACTGAACGGGAGGGTTCACGGACAGCGACAGCTTTGAAAATGACCATGGTAAATACGTTCACTCATCAAGCTCACAGTCTGACTAAAAACTTATAAGAACCTACAATCGATCCACAGATAAGAGAGCTTTACCAATGGAGCATTTCAGTTCCACTCCGAGAATTAGGCAGTGACTAATAGTCAAACTGAACTCTACGACCCAGACACTTTTATTGTTTTTCAGTAAAACGTGCACTATTCCATGGGCACAATGATGTTTTTTTACATTATTGACGGACGGTACGACTCGATAGCATCTCACTTGTTCAAAAGGTATCCGCCGACGCCATCCAGTTGTCACCGGTCGACACAGAACCACATGCTGAATCACTGATCACAGGTCGGATACATTCAAACACCTGATCAGCTGTGCCACGTGATACCAGCTAATCACGTGAGATAAACATCAGTGACATTACCACCGTGACACGCGTTTGAGCTGAATTATGGACTCATCATTCTGTTCTGTTGTTCACGCACCGTTGAGACATCTTATCATCGCTGTCAATGATAATGTTTGTTCAGGAGCAAATGTAATGCAACCTACTTTGGTCGAACGGCAAGGCAACTATCCCAAAGAATTGGGGATTTTGACCACGGTGGCTACAACATGGAGGAACAGGAACCATAGGGAGTGCCATTCTCGGGCATCTGGTAGACTCAAGTCATCAAGTAAGCACAGGTTCGGCATTCAAAATCGTCTATCGAGTGCCCTCCAATCCCCACAACACACATCCGTTTACACACTTTGGCCACCGCAGAGGTGATTAGGATCCGTCTTTTCGCACCTGCTCTGTGTACACAGAAGAAATTCGTTCAAGCCCTCCAATTACCCTGGCCGCAAGTGGACCAACCCCACCCAGTGAATCAGCTCCGAATCATGTGACTGTCACGACCTAATCGTGCGGATCGACACGTCCATCTAACCCTAACCCCGTCTCACAAACTACGTGTAATCCGAATGACCCTTGACCGTCTCAGCACGACC
>STRG.22029.1
AAAGGGCACGTTTTTGATAGATACTGGGTCCAGCTGCACGCTAGTTCGGGAGGCTCCCATGATAACTCTAGGGGAGAGGGTGCCGCAACGTCTGTGGGCCGCCAATAATCAAGAAATCCAGACACTGGGTGTTGCCAAACCCATCTTTCGCATAGGCCATCAGGAGGTCGCCCACCAGGCGATTGTCGTAAAAGAATTATTTTGGGACGCTATCATTGGTGTTGACTTTCTAACCCTCCATCAGTGTCTCATAAATTTGGCGGCCGGGATTTTGCATATTGCAGGAGAACAGGTTGCGTATCGACCTGCAGCCAACATACACGTGCCAAAGGACTTCAAAGTGTGTGCAGTTAGGGAGGCTCAGCAGCCCAGTCCGGAACAATTGAACCGGCTAGGGAATGAGTCGGAGATTGCATCTTGCGAAGAGCGAAAAAAACTGACAGAATTACTGACTGGCAACCAAGATGTGTTTTCCTGGTCTTCAAAAAAATTGGGACGCACGCAGGTAGTTAGACATCATGTCGACACGGGAGACGCAGCACCAATCAAGCAACCATTCAGACGAATCCCGGCACATTATCGGGACGAAGTAGATAACATAGTTAAGGAAATGCTGGATAATCGAGTCATTTGTCCATCCGTTTCACCCTGGGCCTCCCCAGTAGTGATTGTTAAAAAAAGAAAAGATGGAACCCTAAGGTTGTGCGTGGATTATAGACGACTGAATGCCATTACAAAGAAGGACGCCTTCCCCATACCCCGTATCGACGAAACATTGGAGGCCGTAGCAGGATCCAAGTATTTTTCAACCCTGGATCTGGCGTCGGGATATTGGCAGGTAGAGGTTAGTTTGGAGGACCGGGAGAAAACGGCCTTTGTAATTCCGTCCGGATTGTATGAATTTCAAACCATGCCTTTCGGGTTAACCAATGCCCCCGCTACGTTTCAGCGCCTGATGCAGAAGGTGCTGAGTGATCTTACGCCAACGAAATGCCTGGTATACCTGGATGACATTATCGTTCATAGTCAGACTTTCCAAGACCACATCGAAACTTTACGGTGTATATTTGAAAGGTTGCAGGCGGCAGGCTTGAGGCTGAAACCGAGTAAATGTCATTTTCTACGGGCACGGGTTCAGTATTTGGGACACGTAATAAGCCGCGAGGGGGTTCATACGGATCCAGAAAAAGTTAAGCAGATCCAGCAATGGCCGACCCCTAGCAACTTGGATGAGGTAAGAAGTTTCATGGGTCTAGCCTCATATTACAGACGATTTGTACGCAGCTTTGCCACGGTTGCAGCTCCACTACACCGGTTGACTGAGAAAAAGAGTCAATTCCGTTGGACGGAGGAATGTAATAACGCCTTTCAGGCGCTTAAAGAGGCTCTGACCAACTCGCCTGTCCTAGCCCCACCGGTATTTTCTCCCGAAGCTGAACCCTTCGTCTTGGACACAGACGCAAGTGAAACGGGGATCGGTGCAGTATTATCCCAGAATCAGAATGGTATAGAACGAGTCATAGCTTATGGCAGCCGATGTCTAAACAAACACGAGAGGAACTATTGCACAACACGAAAGGAAATGTTGGCCTTAGTATATTTCTTGGCTCATTTCCGCCATTACCTACTGGGAAAAGCGTTCATCGTTCGAACCGATCACCAGGCGCTGGTTTGGTTACAGTCGTTCAAGGATGCTGCCGGTCAAGTTGCCAGATGGCAGGAGAAGATACAAGAGTACCAGTTTCAATGTATCCACCGCCCGGGGCGCAGCCATCAAAATGCGGCTGCCCTATCAAGACGACCTTGCAGGGCACATGGAGAGTGTCCCACGTGCTCCAACACGCACGTAGCGGCTATCACGCTGCAGACGGCGCCGTCGGATGTTTGGAGGAAACGCCAAGCAATAGATCCGGAATTAGAGCTGATATATAGACGGTTAAACGAAAACAGTACTAAACCGACACGAGAAGAAATGGCTGGCCAGAGTTGGGAAACCTTGTGCTTGTGGAATCTATGGGAACACTTGACGATCGTGGATGGCATCCTCTATTTCCAATATGGGCCTACCTATACGAGGAGGATAGTAGTACCCCAGGTGGCTGTCGAGACAGTGCTAGCGGAATTACATCGTGAGCTGGGACATGCCGGACAACGGAAGATGTTGGCAGCGGTTCGCACCAGGTTTTGGTGGCCACATCAGGTGAAGGATATAGTGAATTTCTGCAACAATTGCCAACTGTGTATGCGTTTCAAGGCGCCACGGACCACTAACCGGGCACCCTTGGCACCCATCATGGCGGGATACCCAAACGAACGGTTGGGGATTGACATTGTCGGTCCCTTTCCCGAGTCCAATAAAGAAAATCGCTTTGTTTTGTTCATGGTAGATTACTTCACGAAATGGTGTGAAGCAGAACCTATACCACGCACTGATTCCTCTACCATAGCCCAGACAATCTTTAATACCTGGATCGCACGTTGGGGCACCACTATCCATTCACACGGACCAGGGCTCCAACTTCGAAAGTACGTTATTGGCCGACATGTGTCAGTTACTCGGAAAAAAGAAAACTCGCACGACACCGTACCACCCCCAAGGGAACGGACTTGTAGAAGGAACAAACCGAACCTTAAAAACTTGCTGAAAGCCTCCATAGAGAGACATACCACTCGAAAATGGGATAGTGCGCTACCCACATGTTTGCTCGCATACAGGGCATCAGTGCAGACTTCAACAGGGCAATCGCCACATTTCATGATCACCGGACGGGAATTGCGGTTACCCATCGATCCTACGGTGCCACGGCTAGCCGACGACATACGGACTTCAACGGACTATGCAATAAGGCTTTGCCGAACCCTCGGCGACAGTCATCGTCTTGCACGTACACATTTGAGGACATCACAACGCCACCAAAAAGAGTTCTACGACCGTAAAGCTCACGGAACACCAGTACAGCCGGGTGAAGAGGTCTGGATGAAGTCGATGACACAGGTCCCGGGAATACCTTCCAAGTTTAAGTACGATTGGACCGGACCATTCATTNNN
>STRG.15588.1
TGAACAACTACACTACATGATATGGCACTCTTCCGTCACTGGCTTTAAACGGTAACAACCAGCATCCCGCACAGCGATCGACTCCTATGATGAGGAGTTGATCGTTGAAGCTGCGTGATGAATCATGTTATACAAATCTAATCTCCTACTACTTAATTGCAAACAGTATTATGTCCATGCATATGAAGAACATTGATCTTCTGTCCTTGCAGTATGCCCGAATTTAACCAGAAATAGCAGTTTCTTATTTTCTATTTTCAAGTCTTTATGAAAAACAACTCAGAACATCCTGAGTTGCTTATTAGGATCGAGGACTGCAGTGAACTAAATTCAGACTGGCTATGAGTATTATCTAGGATATCGAGGAGCAGAAGACTTGAGTAAATTCTTTACTTGATTCGGTCCCCAAAGAAACAATCTGGCTTTTTAAAGCCTATACTCAGTATCCATCCTGATATTCATCTGTTATTGGAATCACGCCTGTGGTTGAATCATTAAAAACAAGAGATCGCCACATTTCAGCAAGAATCTAATTGTTTTCTTTCTGACTCAAAATTCCGATGGAACTGTTTATCCCTAATGTTGTTTTTGTTACAGACTCCTTTTCTTGGTTCCTGAAAGAGTGCTTTTTCACTTCTCCCTTTGCCCAAATCGAAGGCCGAGTTAATTTTCCACTTTCCCATATTATAGTAACCTTACTCCACACTCTATATGTATGAATCAGAAGCTTCACTTCATATTGCATTATAAATCTGGAAATGGAAAAAACAGTTTGTCATCCACAGTCTCGCCGTTCAGTTATCATATCAAGACTCAGTCGTCCTCTCCGAGATTGCCCAAGAGATTATACACACACATACACACACACACACACACAAACACACACACACGCAAAGGGAGACAGAGCTTAAGAGATGCACAGCTCACCAGGTGCAGTCGAGTAAGTATATTATCCGATCCCTTTTGTCCGTGTGCCCACCCTATAGACAAAACGGAACCGACCGCCCCGGACTCCTACGCTCAACTCACCTGAGACCAACAACGGCTGAGTATGTTCCCAGTTTGTTCTGAGCTTGAGCCAAAAATTTAAATGCAAATTGTGACGCCTGGCTGACTCAATCGACTAGATAGCCCCGGAGGTATGAATTACAGACCAGTCTTACAAACTGAGTACCGGCTAGTGTTCACATCTGACGAACCCAGCCAATTCGCTTGATGAGTGAATCAGTCAGTTTGTCGGTCATCCATTCGGTGGATCGGAGCTGGCGAAAGCTTGCAGCAAAATATCTTGAATTTTTCCTTACTTCTGTCCAGCAATTTTTTATCTACAGCAAAAACTGTTATGCATGAACTCAGAGGCGAGTTACCATAATCTATCGAAAAAATCATAGTTTTTCCCCCACGGGGAAAAAATGGATACTTTCTAGAGTCACGCATAAGCTCTGGAATCATGATATACGTATGTCGACTCAATGGCCCTGTTTATTCGAAAGAACGGATGCTATAGATAAGTAAACACTCTCGCGTGGGACGCTCTATCGCTCTTCATTTTTTTCAAATGACAACACTCATTCGCTCTCTAATGTTTCCGTTGATAGTATGTTTTCAAACCCGGGTTGGCAGCAAGGAAAAGCCAGCCAACCTCTCAGGTAGCAATGTTAGAACAATCAGCGTCCAAAGCTAAACTGCTTGAAGCTCTGGGCTCTAAATGTATCAACAGTTATCGGCCATAATCTTGGTCATCTAGCTGACCCGCATTTTGAAATATTGCACACTTTCAAATTTAGTAGTAAAAACAATACGGCATTGGGTAAGCATTCCTAATGATCAAAATATTTGCACAGATTCTATGGGAAAAAAGACTGTCAAATACAGTTAAACGGAACAAACGAAGGCAGTAATTAAAAAATGCCTAGTAAGTTTATCGAAACGTCAGTAACATATGATTGTTGATTGGTTAGTTGTTTCTTCATTTAGTTAATAAAGACATACTCGGTTAACCATAACAGAGCTAAATAGTATGTAGAAAATTAAATGGCCATTGTATCTCGAGATTTTATCGTTATTACATAATACCTTGAACACTGTAGTTGAGGAAATTGTGCAACACAAGGCGTTAAATAAGCATGTATAGTGAGTTAGCAATGCAACTAAAGATCTTCTCGCGGAACTACCGCCGGTACAGTCACCTTACGGCCGTCTTCGCAGTAGGTCACCCATTTCTTGTACGTTGTTCTATTCCGTGGTCATATAATCTCCCCGGGAGTTTGATTGTCGAAAATGTTTTTCCCGTACCATTTAGATTGTATTAGTGAAAGGATCAAAAACTGGCTTCGATACTCGCAGTTCGAAGTTGAAAGTTATATAGCCTGCAGCAGTTGACTAGAGGACCGATTCGATAATTCCACCACATCTTTGTAGCAATTTCATGAACTAGCTTATAGCGTGGGTTTGTGTGGTATTCTTAGAACAACGACTGCACATATCGGATGATTTAGTCAGAATTAGGTTGGGAGTGTTGGACTGTTCTGCTATGGACTTGATGGTCCAATATGTGGGTGAAAGGACACGACAAATTCTCCTTGATCCATATTCGGCGGCAGTATATTTGGTTTTGCTGAGAAGCAGTTGTAGTGGAGGCTGTTTTGGTGACAATAGTAGTGTGCAGGAACAAGTGCTGAAAGCACTCAGTCACACGACCAAAATGAAGCCGAGGCACGTAGTGAGCAGGATGAATAATCTTGATGAAGTTTGAACGTGAAAACGTGCTATTTAACACAACCGCACATGTTTTGTCTTCTTGTATATTTTGGTTTGGTCAGTATAGCTGTCTCCCATGTTTTGCTTCCTTTTGGATATACGAAGTTATTAGCTGTTCACAGGAACCTGTTGCTGTGCGGTTTCCCACAGCCCATTGGCTATGGATTTTGGGAATAAGTACTGCTGGTAAGGAAATATTGTTAGCAAAGTTTTCAAAATATGTGAATTCAGTATGTGATGAATCACTTAATGAAAACAACGAAATAACAACCAGTTTTATTATCTTCATAGCTGTGTAACCCAGAGAAATGTCATTGGTACTTTGTGCTCTGACCATCTTCATTGGCCCACCATAGTCGAGTATTCTGTAATTAGGTGGAAATATCCAACGAGAACCGTATAGATTCGTAAGCAGCAGCTATCAAAAGATCGGGACCCACTTTATATCAGTAAAAAGGTTTTTGCTTCAACCTGATGCAGCTTCGTTTATCGACTTTGAAATATTTGCCGTTGGTTCTGTATTCGATTCAAACAGAACTGTACACGTCTCTCTGCAAAAGAAATAATGTGAGATGTAAGGAAATGACTTCGCAATTGGATCGTGCAATCACGCTAATATATGTTGTATATAGTAAGCCTAAAGAAGGAGTGAAGTTTAGGAATTATCTGTCCGTACGGCTTCGTCACATGACTTCGTGCGGTCCTAGTATTGCGTTGTCTCGTTCGGTAACTAATAGAATAGGTAAAAGATTATTTTGAGGCTCACAAGAGAAGTTGTCTGAGTGATTTACAAGTGGCCAGTAGTTGGAAAAAGGACATCCCACTCTCTGAGTACGGTACCAAAAGTGTTGTTCGAGTCAAATTAAAAAAACGGTCGGGCTGTATAAGAAGACTGGTGTGGTCTCATCAGGTGGTTTCAAGGGCTTCCTCCTTATCGCCTTATCCTATTTTATGTGGAAAATGATATTTTTTCCCAAAATCAATCTTTACATCAAAATCCCCCATTCGTATTATCAATCTCAAAGCCAAAACTATGCCATTCGTCTAGTTTTACTCTCGGGAGATAGACACACGGCAATGAGAAACAACTGTTCGAGAAAAGATAAACAAATTTGCTGTTCCAGATTTTATGTGGAGTCCGGTTATTCTTCCTATGCCTCACGCTTATCAGTGTGACAATTTGGAAATGTTGGTGAAGAGCTGTTGGGGTTATGTTTTTCCACTCTCGAATAACAAGTGTCCGGTTTCACACGACACGTTCGGTTCATTTACGTGTTTTTTTATTTTTTTCTGTCAGTGTGGATTGTCTGAACACCACAGTGGGTTTGTTTGCCCTGAGGCAAATACGGATTGGGTTGGCCGGGAGTCGATAACTGCAATGCACGCACGAGAGGAACTGGAGTCCGGTGACACGGAATATTTCGGATTGCAAAGTCCAACTGACTGAAAGACACATCCCTATAAGCTCCTCCCTTTCATGACCGAAAACTCACGGAACACTCCTCATTTTCCCCGTAAATGTCATATTTTCGACAGCATCACATGTTGCATCAAAAGATTTTTCTACTGGCAGAACCAGTTCAATCTTTAAAATCCGTCACTAGAAAATTGGTTTTGGAAAAAAATCTCACTAAAATTTGGCTCAAATCCACAAATTTGACTGCAAGATTGTGCACTAATGGATAGTAACCGTGCAGGACGTGCACGTTTTATGAAAAGACAAAAAAATCTAATGTTTTCAATACACTGAATTCCAAATAGATCCTGTCAAATGGAATGATTGATAGATGTGTCATGGCGTTCTGTTCAATCAGTCTGTGCTAGCAACCCCATGCGGATGAGTACTTTATTCGAATGGCTTTATATTTCAAAACGTTAGGGTAGTAATCGATGATCACTCTCACTTTAGGACTAGTTTATTCTAAAGTTCAGTTTACTATTGCAGACAAATATCCATTAGTATATCTATCTATTTCCAAGGATTCATTCTCCACTGTATTCTTCCCGTTCAGTTGCTGTAACCTGTACGGTTTTCAACGTCTGCTCCTTGTTGATCACGGGTAGATGCATGCCTTTCGATCTTCTATCCAGAAAATATATCCACGGTTACAAATGAATGTCTGTCACAGTTTGCAATAACTAAACAATCGATCAAAGTTAAAGTGGGCTGTCTTCAAATTGCCCGTGGGATCTGTCCATCCAATAAAACAACGATTTCGCACACGCACGAATGCTTATCGAGCTTACTTTGCGGGGCAGGACGAATGCGCTATTCCAGAAATACTACACATTATAAGTGAGCTGAGTTAGTAGAACTAAGTTACCTTTTGCTGTTAAGACGTGAAGTAAGACCACAGTTTGTAATAAGTAATATAAAAGTTGACGAGGGATTCTGTTTTCAATTTTTCAGTTCCGCAGTCTTCTTTTATAAATTCTTGGAGTGATTAATTTGTGAAGTATGTTTTTACTCAAGCGGTAACTCACGCAGCACCAAAGCCAAGCTTATTACTGAAAACCCACAGAAGTATTTATTATACAGCTGACTTTTTGGGAATCGTTAGCCCTGCGCATCCATTGAGATACAAATATGAACTGAAGCCCTGGGATGAATGAATATGAGTCATAAACCTTTTCGTTGGGTTATCTGACCAGGATATCAACTGTTTGTTGTTGTTTTTTCTGCTAAAAGCCTGTACATGAATACAACAGAGGAGGTTTGTTCCGTAGTCACAAAGGTCGGCAGCACAACCAACGGAAACCCGAAGCCCTGAGGACTGAATTACACAACCACGTAGAAAACTCCTGGAGAAGACGAAGCTTTGTTTGCTACCAACTGCCGGCTTTGGGTTCGAATCTGAACTAGTCGGTAACCTAAGCCACCCCTACAGCAAAATGATTAAAACCGTTCCAATGTTCCAGTAAGCCCATGGACCAAATTTTATGGGGAGATGATTTCAAAACTTTCAAGTTTATCTGTTGGAGAGGGAGACATTTTTTTTCTCTTACGAGAAAGACAGATGCTGATCCCTGCAGAATTCGGGAAAAGTTCATTCTGACATTTCCCATGATTTTCTTCTTTTCTGTCTACTATGCTTGCAGAAAATTTCCCTTATCTGAAATTCATTAGTTTGTTTCAGTCTGCCTGTGTGGACCTTCAATTTTTCTAAGGATGAAAGTGATTCCTTTTTGCGTGTACATGTATATTTTCTACGTGAGAGTGCGCAACCATTCTCAATATTTACTGAATAATGGAAGTTTCACTACCCGCACAACTCGCGCGCTGTAGATTACAGCTTGTCCCATGTATATGGTATTATACCAAAGTATTCCCCTTTTCCCGCTACTCTCCGCCCTTTTAGCCTAGACACGGTGTCGATCAAATCGGAAGAACACCCGTCTGAAGATAGATGTTTTTGGCAGCGTGGCATTCAGATGTGAACTCTAACAAATGTGAACGATGCAGAGCGAATCAACCAATCATTGGATGACGTACACATACAGACAGACAAAAACATTGCTAACAAGTCCAATGAATCATCAGAGTGCCTTACGAGAAAACGTTCATTGAAAGTGCATTGGAAAATCAGATTAAGTTCGACAGACTAGTAGGCACAACTCTGTAAACTGGAAGATGAACGAGTGTAAAGCAAAAAACTCCTCCAGTCGCACTGGAGATGATCGGGAAATACACATACTCACACTCATAGACAAATACATACGAACATCTAAGAGCATGCACTGAACGTT
>STRG.45890.3
ATTGAATTGAATCGACCTTGGCGATAAGTCAAACCGACTATGAGTTAACACTCAATGATGGAAGTATGGGCTTCTGGTTCAATTCCACCTAGTCGGAATTATATTCAATCTCCACTGTTCAATACTTTGAAGAGGAGCGAGAGGAATGATTCATTTTCGAGGAGGAAATTCTTCTGTTTAATTCACTCTGAAGCAACTGAGATTTCGCCGTTGAAACGGGAAATAATCTCGCTCATTTATTCGATCATCGGAGCACTTTGATACACACGCACACACACTGTTTAAAGCAACCTAATATGAATACCTGTCCTCCATCATCTGTGCTATCCAGTTCGACCTCTTGGTCTGGACCCATTGGTCTGATAGTGGAATCGGAACAAAACCTAGACGAGCAAAAGCAACAAGAGAAACACCAACAACACCTGGACCAAGCTCGACAAACGAGACGCTCATGGGCACGAAGTAAACGAATTTCGCTTGGCTGTCTGGAATGGCGTGCTAATTCAGCCATCATTGGACGGGCTCCACGACCGAAATCAGCAAGTCATCGTTTGAACATTCCATCGACTGACAAATCTAACGGACATCCGCTTGCAGCCCAATCAGATTCAAATTCATCTGTGTCATGGGCACACACCGAATGTACCGAATGCGCCATGAACGGACTGGTAATGGACACGGTCAAATCTTCCCGAAGTTCCCAACGAACTAAAGCATGTAGTGGCGCGGATGCTCTTCTACGTCGACTACGGATGAGACCAATGAGTAAGAATTCAAGGGCAAAAACTCCCACACCAGTCGGTAGTGAAATTGCCGGCCGATTGGCCTCAATGCCGGTCAGATCTTCCTCAACACCACGCACAAACTGTATGTCAAAAAGTTTTATTGAATGGACCGGAACGGAACCGAAAGTGTTTCCCAGCTGTTCGCATGGTTCCCGACTAAATCTTACCACCAGTGAGGCGTCTGATTTCCCCCCGGTCACAAGTTCACAACGCACAGAGAGTTGTTCTACGGTCGGACTGTGTCCCAACTCGATAAACTGTCCATACACCAACCACGTTCCAGCTTCGATGACCAGAAGCTTTATTCCTTACAACAGTTCATGTTCGCTCGGTACGAAAGTCCCTGATATGAGTCTGAACAGCTCTCATCAGCTATCCGCCGCATGTCGAATGTGTGTATGCACAGCCGGTTGTTGTCAACACGTTCGACCGACCAACGATATGCGTCTGACAGCACCAAATGAACTCTATCGACCACTGAGTCAACCGACTTGCTATTTTTTGCGTCATGACTGTCCTAGTGTGCCCGACCTCGAAGACTCCGGGGCTCGGCGAATGATGACCCATTTTTCCACTTTGCCTTGGCCTGCCACGAGTACAAACGCGCTGGACACGTACACAAGGCCGGAGCTGCCTTTAAACAATGTGTCCTCCGCTCTGGATCCGAATCATATACCTAATTATTGTCCTGGAATCGCCTCACAACCGACCGGAATAAACAGTGCTTGCATACCCGCTTCTATGTTGGCCTCGTATCCTTCCGTTCCAAGGCACGGTCAATTCGCCTTTCCAAGCAGTCGCACAACAGAAGCTCTTTTTGTGAGCTGTGGAGATTCAAAACCCGACCAACCGCAAAGGAAGACAGTTCCTGGGCACATGGCATCCAATGGCGATATATGGCACCCGGGTCTTCCTCTCTGTCAAGGTGTCTATGATGCTCCCGGTACAATATACTCTCCTCGCGCGCGTTCGACCGAACAGCCTCGTGATAGCTCACTGTACTGGTCTAGCGTACCTCCACTTGAATCCGTCTCCGCGGCCACACAAACACAGGGAACGGACCAAAATCAATCCCATCACTATCATCCTCATCCTCATAAACAACACCAGCAGCTTCACCATCAGACAGTCACGAGTGAGACAACGGTGCAAGCAAATCAAACTCGCCCTGATTCTTTATTGTCCACTTCCTCTTTGACCACTGCAGACTCTTCTCAGACTGACTCGTTGCCCAATTCCTCATCTTCTCGAGACTCAGCCCTGGGCGGAAATTTGCAACAAACAGATCTGAAAGGAATGACACGGAACAAGTTGACTGGACTGAATGCAAATACAAACGCGACATTCGACGCATCAGTCTCATCCGAGCCATCTTCATCACCATCACCATCATCATCATCATCATCACCCACAGCTACCGCTGACCAGCACTGATCATCGTGTACGGCATACGGAAGAGTCCCATCAAGTTAACCAATCATCACCAGCGTCATCATCCACCGATCCTACTCACCACTGTCCACCAAATCCTCCGCCTAAGCCAACTGCCGTGATTGAATCGAAGTTGCCTCCAACACCCACCCGGTCGGTTCCATGGCCATCACGACTAACCCCCTTACCGGATTTTACCGCTTCCCAAAAGCATTGGCCAAGTCAAAAAGCACGAGCTGAACGGAAGCACTCAGTTTATGTGAATGCGGCAATTTATCCGCTTCGGGAACAACCTCAGCCACAAAATGGTGGAGAACGAACACTGCCCGTCGGAAGTACAAGTTGCACTCCGCCTACCTCATGGACACATCTCTTACCGTATCGTACGTCCACTGTGCCACAGAACTTATCTGAACGTTTGAAAAAATCGGAAACTTTACCAAATGATGTCTGGGTTCATTCGCAACGTCCAAACTCGAATAATGAACAGCAAGCACAACCTTATTCTCCTTCTGCCACCATGAATACTATAACCGATCAGTGTGCGAGGCAAAACAGTACAGACGGAATTCCGGTGGGATTAAAATCTCCCCCACCCCGACCTCCAATACGAACAAGCTCTCAACAGCTGGCTGGTCGCACTCCGTGCGTCGTTCAGTCACATGCACGTCGACCGAACCCTTCTGTGAATTCACTCGAGGAAACATCACAATTGAGGAAGTCCGCTGAGTCTCACCTCTCCGGTTTATTGAATAACGAGCAAACCGTTCTGGAGGATAGTCCGATTTTGTGCCGTTATTCACAACTGTATTCTTTATCACTGAAACCGGAACCCGGTGAACGACCTAGATCTCACCTGAAAAATTCAGCTAATCATTCAGAGAGCCCGGCGTCAACCAGAACCACGAACTCGGGGACCCGATTGGAATCACAAATGCAAAAACTTCGACTTCGCACAGAAGATCTGAGCTGAGTCTGAAGCCGATTAACTGAGGGAACTGACACTATCTCGTGCTCGTGTTGATAATCACAATCCTCGCTTCGTAGCCATACTGTGGTCCTTAGCTGTCCTTCTAATGTCACAACGTCTCATTTGGATCTATCTGACACATATGGACAGAGGGATTTATTGCTGATCTTCGTCTGCTCCGTTCTATTTTGGAAAACGGGAAAATTGTCTCGTTCGGCTACCTCTGGTTAGACTTGTCGACTCGCGCAGCACCCCCCCCCCATCAACTCGTCTATCGAGTGCACCATAAAGATCATGCCTCAGTGGTGAAGTGACCCGACGGAGGCGGATGGAGTCAGGACCTCCATGTGGAACCAGTTGTTTACTCAACATGCAGAAACCACCACATCCATAATCAGTTACCTTTGCTGCGCCATAGAATTTTGCCCATTGTGAGATCGTCAATCTCATCGGCTGTGCTTCTTTTGACTGAACAATTCATGTTCTCCATCTCTCATCCCATTCACACCTTGACCAACACACAATCACCGAAGGCCTTCAGTGCATAGTTAAGGCAACGGACATTCGCTGTATTCGATCGAAAAGCTGTCTTTAGTTGCTTCTTTGACCGGACTGAATCAAAACGGTGCGTAGTGCTCAATTTGATCACTGGCTCGTAATCGACTTCGATTCATCTATTTTATACCGTTTTTTCGTGTACGCTCTGATTTTCGCCACCATCACCCTGCTCCGTCCCGCCTAGCCCAGTGTTTTAGTTGTCTTCTGGCTCGTTATTTTTTTCTTGGCTGGTTTGAAAAAACAGTCCCCCTCCGTTCATTGTCGGTCCTCGGCCGATCCCATCCAGATCTAATCATGTAAAAGCACACACGCACACATCGTCCACCCATTCCAGCAGTTTCTTATAAGCCCGCCTACTATCGCCTGTTTATTCACATACACCGGATCATCTTCGTGCACGTCCACTCATTAACATCAATATCATATTGGTTGTCCAGGCCAGCTAATGAATCAATTCACCTTCTGCCTTGAA
>STRG.49963.4
CTTCACGCGGTCCCGTGCAGTCGTCGTTCTGTCCTTCACGTGACTGGCGTGCTTTCTCAGCTAACTCACATGGACCGTCCAAGCAAGTGGCAAAGATACCGTCGGCGTAAGCAGGCGTTGAGTGCTGTACCGTGCACTGAGTGCGGCGAGGCTTCCATGTGGGCCCATCGATACCGATGTCCGCAGATGACGTCAACAGGTACTTAAATATTTGCATCGTAATATAAACTTNNNNNNNNNNNNNNNNNNNNNNNNNNNNNNNNNNNTTGATGTTTACGGATATTTGTTTGTAATCATCATATTCGTATTTCAAATGGAGATAAATGTGGTTTAGTGTTTACCACTGTTCTGTGTTTACAATGGACAGCTAACTCACATGGACCGTCCAGGCAAGTGGCAAAGATACCGTCGGCGTAAGCAGGCGTTGAGTGCTGTACCGTGCACTGAGTGCGGCGAGGCTTCCATGTGGGCCCATCGATACCGATGTCCGCAGATGACGTCAACAGAGCCAACGGTAAATGTGTCATCCAGTGATGAGGTTTCGGGTG
>STRG.38837.2
TCGCGAGTGGCTCCGTTGTGCGAATACGGCCCTGAGAGGAGGAGGCTCGATCGAATTTTTAGTATGCAATGATCGGTGTCGTCCTTCGGGGTTTGCTCGTATTCGACCTGCAAAATACAAAAGCGCAGAAAAATCTATAAGCGAAAAGGCCCAGTAGGTGCATCAACAGGATCCTACACATACACTAGTCGAGCACCAATATTGCTGCTAACAGCCTGCTCACTACGAATTGCAATGTATTGATATAGACCGTCATCCCCATTCCCTCTGAAATGAGCGTTTGTACCTGCTTATATACTTACTGGGCTTATTTTCATCGAGTTTTCATTTTTTTTCCACGCCTTTGCAGATCGTGCATGTGCAACCCCCACGGAAGAGTGCTGCATCCAGCACATCCAGCGGCCCTGCTTGTCTGCGTCTGTGTCGAATCGCCGTCGTCGTCATCGTCGTCGTTGTCGCCATCGCTGTCGTTGTCGTCATCGTCGTCATCATCATCGTCGTTTTCGTCGTGTCGTGGGCTCGTTCGCTACCGTATTACGGAATTCTACCATGGGTGTTATTTGTGTCAAGTGGACATGGGTGTCGTGTGTATTCGCTGTTGTGTGCCATGGTGTCCTGAGTTGTGTAACGTCGTGTCGTTTGCCTTGCGTTAGTTGTGTGGCTTAACGTTGCCAATCCGATCAGTATTATCCATTCTTAGTTGGTTCGAGACTTCAGTGTGTTAGCTTGTGTGATCTGGCACACAAAAATTGGATGATGTGACTCGACGACTGGATGAAGGCAAGCATGTCAAGGTATTTAACTTTGGATTTAGAAAGGCGATTTACTCGGTTAATCACCGTTCGTTGCCGAGAAAGATGGGAATTTCGGTGTAGGAACAACCGTAAATATAGAGGGAAAGGATTCTGTTAATCTCGCTGAAGACCCAGTTGACTAGTACCACCTAATACAGACTGAATTTCTTCTAAACCGGACCTCTGTTTTCCCACTACACGTTTAAAGGTTCTTGTCTGGCGTGGCTTTCCTGATGGACGTTAATGGTAGTCTGGAACAGTGTCTCGCCGTGATTAAACGGTTCTTGTTATGTCCTGTCTGTTTGGACGACTTTAGAAATCCAGCGATCACCCCATGTGCCCACATATTTTGTAAATTCTGTATCAATGAACATATTGGTAAGAAAAGACATGCTAGTTGCCCACTGTGTATGAAAACCTTCACACGCCGGTCATTGAAATACTCTGGGAAATTAAATGAAATTACTGTTTCTTGTCGAGAATTGCTGGCCACTTACGAGGAGGAGTCTGGCGTTGCTTTGAAACCCAGTAGTGTTCCGGATGACTTTTTACATCTCAGTCAGGAACTCACACAGTATCAGACTTCCTCGAACAACCAATACAGTGCATTTATTCCGGCTAAGGAAAATGTGCCGGTCTCAGCTAAAAAATTCAAGACCGTTTATGGTGCTGCGAAGAATACAGCCAGAAGCTCCAGGATACTTCTTGGGACCGCTGCATGCGTTAGGCGTAGTCAACAGAGAAAGGACAACGCGGATGATAGTTCACTACTGACACAACCAATGGTTTATGATTCCTCAATGCTACCTAACGCATCTGGTTCAGAGCTCTCGCCGATAAAAAGTCACTGTGATTTGGCTGATCTCTTTACTTCCACACAAGCTACTCAGCCGATGCTGGAGGATAGCGAGTTTACTCCTGTATTGGGGTTGCGAGAAAATGTCTCTTCCAGAGGAGAACACGTCAATACCTCCCATGTATTTCAGTTAAGTGAAACGAATGTGACCGCTCCGTCTCGTTCCCGTTATAAGGGAATTCGTACAGTCCCATCTCGGCCTCCAATACCACCGCGAGATCAGTTGCACACTAGACGTAAAAATTTCTCACCTGAGTCCAAGGAAAAACCAAGTGGAGCTGTTCCATCCTACGAAAAGAGAACTTCCCAACCATCTAGTATGGTTCGTCCTAGAAAACAAATCAGAAGAGAATCAAGTCACTCAACGCTTTCCTCGGCTCATGGTGTTTTGACCAAAACTCACGAAGTATTCTGCCAAATAAATCTGGCGGATAAACAAACCGTTGATACTGCGGATGACACAGTGCGAACTGAAGTGCGTTCTCTTTATGGTACCGGACTCAAGCGACTCCCCAGTAAGACTTCAGTTAGTTCATGGCCTCTGAAACGATCACGTATGCAGTTGTCATTGGAGACACGTAACCAACTTCTGCGTAAATACAATCTCACCCGTCAGTCTCTCAGTTTCAAAAAGTCAATAAAGGGCCGTTCAGTTTTAAGTCCTGGTTGGTCGCGTTGGCGTTCGATGTGTCACGAATTGAAGCGCCGAGGTTCTGCTTTGAGCTTATCGATTCGGACTGATAGAAAATCCAAGGGGAAGGTGAACACCGATGCTGACCATTGGCACTCAAACTCAGTGACAACAAACACAGATGCACGTTCTGTCCACTTAAATCCCAAAAACAGTGCTAATTCCGGTTCTTTTCTCCATAGAATATCCGACACTGTCTTACGCCGCAGTAAGCGGGATCGCGTAAGGCTGGAAGTGGTGAAAACTATTGTCCCCGAAACTCAAGATTTTCCGGTGAATCTTACAGAAGAACGTTCTGATACTTGTGTCGTGGGCGAGACACCCATATCTCCCCAGAGGACACCTCTTGAGTCATTCACTTCACGGGTAAACTCAAAATATGAGCCATGTCAATTTGTCATTCCCCTGAGACGTATTGTGCCACGTACCCTAAGTAGCTCTTGCAATCGACGAGCTTCCGACACGGGTCATTGTCCTTCGACTGGTATATTAGTTGATTTGCCTCGCAGGTCATGTGAAAGCGATGTTGACCTGTTAAGTCACGTGAAGTCCCCAGAAAATCCAGTACGAATCACAATTGATAAGTCTGGAGCCATTCATCCAAGTACTAGAAATGGTAACTGCCGAGTGCTGCATTGCAGTGCTTGCGGCGAGAGTCTTTTCATACAGCCCACCAGTTTAAGCACACCTTGTGGTTCGCCATCCAAAACAGCCGCTCGCACTGCTTCATTGATATCCGCTGAGGAACTGTCTTGTTCTATATCTTCCACGTACTGGCAAGCGGAGGATCCTTGTGATTCAGCTTTATCAGGGTTTCACACTGACCATCTTGTTAGTTTGAACAGAACAGCTGCTGCCTCTGTTAGTCTGTTTAATGAAGTTGGTTGTCAAACCTCAATGGATTTACTCGAAAAGACACAGTGCAACCAATCTGAAGCACCCGAAACCTTGAAGTCCGTGACTAATCCGAAGACGTTATTCAAAGACGATGAGTTGGATCGAAAGATATCAACTAGACCTCAAGCGTCCGGGTGTTCTGGAATAGATGTGGCAGATAATGTCGCGGCACACGTTGCTTCACTGCCGTCACCAAAACCGAGGCGATCATTTCAGTCGTTTGTGCGTGCCAGCCCCGTGCAGTTTAGTACAGAAAAGCAAGTCTGTCACCCTACTGCAAGCACAGTGGATTCATGCAACTCTCCGAGAAGCTCAGCCATTGATTCCACGTTTCAGCCGTGTAGTTCAGACATCATCCCTACTGTGGATCGTGAACGCCTTCGTAACGAATGCAATGAACTGGAAGCAGTTGTGGCTGCTTTGCAACAGCAGCTAGAAGCTCAGACTGCCCAACTAACCCCGAAGGCCACGGAAGAGCTCTTACGTACAGCTGGCACAGAAGCATGCGATGACGAAATGGAGGTATATTCACGGATTGTCTCGTCGGATGGAAGGTCATCAAAGCTGGCGAACATAGATGATTTACCCGCTCCCTCTGATACGCATGCTATTTTGGAAAGCTCCGCGCCTGAGCCAGTTGATGTCATTCCTTCATCGCAGGCCGATGATGAACTGGATACTGTGGAGAAACCTGCAAATGAAGGGAATAAGCTACCTGGCAATATATCGGTCAGCCCTAGTCTGGCGGCTGTCCCGCGCGTTGAGGCTTCGCAACCACCAAGTTCACTTGGAACCGTGGTGCTTGGTGTAATACCTACCCCGTTGGCGTTGCATGCTTCACGAGAACCGGGAGGACCAATATGTCCTGAACGCACACTGACTCGAACAAATAGGAATGAATTGACCACAGTTGATCTGACCGAGTGTCCTGAGACAGATCTTGACGGCTTATCGCATCGTCCACAAGATCTGACTGTACAGTGTACTTTACAGGATCCGAGAAGTAGTCGATTCTCCCATTCAACACTGATGGTCACAGGTTCTAATCTCATGGGTGGTGGTGGGGCACTCCTCAAACGGTTTTGTGAAGTATTTGGTGTGACGGAACATAGCCGTTTCATTCCGCGACAAACGACGCATATTGTGATGCGTGAGGAACCAGACAGACCGCGTGTGGTGAAACGCACACTCAAGTACTTCGTTGGTATTCTGAATCGTGCTTGGATCGTCAATACTCAGTGGCTGAGCGATTCCATCGAGGCTGGCATTATTCTCGATGAGACTCCTTATGAAATCGAAGGTGACACCGTTTGTGGGGATTGCCATGAAGGTCCACGTCGTGGTCGTCTCAATGTGCCTGCCCAGCCTCAGCGTTCAAACGGGACTCTGGTCGGTCAGTCGGATGACGGATCCCAGGGACCGTTCGCCGGTCTTTGGCTATGCGCGTTTGGTAGTCTAGGACTTCTGCAGCTGTCGGACTTTATGGGTTTGGCCTTGGATGGTGGAGCTAGTCGCGTGTTTGAAAAGCCTGCTGACCTAACCATGGCTGTAGAGGCCTATTTAAAATTGGAGGCCCCGAAGGGCACCGGTGTTCGTCGACCGCGAGCGATGATCCTGACCAATAAAAATCCACCGGACTTTAACGCTTCCAAATGTCTAGCACTGTATCAGACCCACGGGATACCAATAATCAGTATTGATTGGATGCTGAACTGTATTTCCCTATATCGTCGCATTCCGATCAGCCCCCTATATCGCATTTGTCCTCCCCCAAGTTCTAATCCACCAGCCCCGTTGGCTGCACGCAACACAAATCCGCAATCGATTAATTGATTGACCAATGGACTATTTTAAATTCAGTTTGAATTCTCATTCCGTGTTGCATATAACCATAGTAGTTGTAGACCGCCGTCCGCACACACACAGCGATTCGCTGTAAATATTGGGTTTCATCTTACTTTTGCACTACCGTGCTTCACCTACGTGCACTTACGTGGTATTGTTATTCTCTCTGAGATGATTTAACTCACTTCCAAATTATCTGTTCGTGGTGGTCCGCATAAAATTGTGCTGTCTGCAAAATGTTCTGAATTGCGTT
>STRG.44351.1
GTTTTCCGTTTCCCTCTCATTTTTAGCGGGGATTCGACGAAATACACTCGGCAGTGGTGGGTGCATAACTGGTGTGCATACCATCGAAGGAATTCTGGACGCTCGATTGGCCGTGGCCATTACCTGTCCTGTGCAGACTGAACTGAACTGAACTGAACTGAACTGAACTGAACTGAACTGAACTGAACTGAACTGAACTGAACTGAACTGAACTGAACTGGGTCGCTGCGTTACCCCGATCGTCCCCACACGGTCATCGAGGGGGAATAGTGCTTCGAGGGGAAGTGCGTTGTTCGAAAATAAGATTTCGGACGATATGATTGAAATCACTTGTAATGATAGGCTTGGGAAAAAGGTTCGGGTTAAATGTAACCCGACAGATAAAGTCGGTGATTTAAAAAAACTGATTGCTGCCCAAACTGGTACCGCTCCGGAACGTATTGTTCTAAAGAAATGGTACACCATTTACAAAGACCATGTCACTCTGCGCGACTACGAAATCAATGACGGAATGAACTTGGAGTTATATTATCAGTAAAAACTGTCTCCCATATTTTCGCTTTTTGTTAAACCATGGTTTTTCACTGGGTATATTCCTGTTTTTTCTCCTGTTTTATTGAACAATTCCCATAACCGTCAGTTGGTTTATGCTTGTTTTTCCCGTTCATGTTACTTATGAGTAAGCGATTCTTTCGGGAGAAATAGAAAATACAATGCATACCGTCGTATTGGTATTTTCAAATGAA
>STRG.46278.1
AGTAAATTTTCCCCACCCTGTTGCATACAATTCCACACTCTTTCATCTCTTCTAGCCCTAATGAACCACTTTCCAATACCGGCACCTTACCAGTCGTTCATACCTTCGGTAGCACACCGAACTCCGCAGGCCAACTACGCAACACTGCGTATTACCACTACCTTCTTCCAAAATAACCTCCATATACCCCCTCTACCAACCGCCGATTCCTATATTTCCC
>STRG.49489.1
GACTTCAAATGGAGTGGCCCTATGGCGTTGAATCTCCGCCGCATCCGGAAAGTGGCCGACCATGGGACGTTGACGCACGGTGGCTCTTGTATTCTGAGGAAAATAATGAGTGGATGGTTGAAGAAGACTTCTTGATTCCGGCCGGAGGATTACGTCCGAGGGCATCGTATACCCCGGACGAATTTCTGGCAACAGCAGCTGCTGTTGCGTGCACAGCATCTAACTCCGGAAGTCATTCAACGTCTATGCAGTACAGTGATTCACTATCAAACCCATCAGGATTTTCGTCAGATGTGCCCAACTCAACGAAGAAAAAAAGACGTCGTTCCCCGTCTCCTGTTTCAGAAACTGCTTCCATTGTGATTGGGGGCACTAAAAAACGGCGTCCAGGTTCTTCTGGTGAGCGAAGCAGTCGTCTTACGGGAAATCATGCCAGTTCTCGCAAAATACGAAAAGAGGATGAAGATGAGGCTTCTTGCCAAACCGTCCAATCAGACACGATCCAGGAGGAGAACGACTTAACTAGAGAATTCGATGACCCAGAGCCGCTGCACAGGGTCACTCATGTACCAGCCACGATGCACAATGGACCGCCTGTACCCTCCAGTTCGCGGCCGTCACGATCCTCCACAACCAACGCACAGACTGGAGAAGGCTCCGGTGGGAGGTCTATTCTCTTTGACTTAGACGAGGAAAATGATGGTGGTGAGGTGAACGATGCGCTCCTAGGTGTGAGTGACTCCCACGCACATCCTTCAGCAGGGGACCAGGTTAACGAAGATATGCGACAAGCTGGCTTGATTTCTGGTCAAACGGACATGAGCGTCACAGAACAGGCTCACTGCATTGTTATTCCTTCATATTCGGCGTGGTTCGACTACAACGCTTTGCATGGTATAGAACGGCGCGCTCTTCCCGAATTCTTCAATGGTCAAAACAAGAGCAAAACACCAGAAGTCTACCTGGCGTATCGCAATTTCATGATTGACACCTATCGACTTAACCCCCAGGAGTACCTGACTTTCACCGCATGTAGACGCAACCTGACCGGAGATGTTTGTGCAATCTTACGTGTACACGCCTTTTTGGAGCAGTGGGGTCTAATCAATTATCAGGTTACTGCACCTCTTGCTCCGTCAACTGGTGGGGGCGCTACGGAGGCCGCACGCCTTGCCGTTGCAGCAAGTCTAGGTCCGCCTAGCACGGCGCACTTCCACGTGTTAGCTGACAGTGCCAGTGGCCTTCACCCATTAGGACCACAGAATCAATCAGCTCTAAGTGCTTCAACCGCGGCTGCAACGACCAGTGCGGTTATGGTCCCGGACGGGACCATGAGTGAAGGGACCAAATCAGTTGCCTCATCTACGGAAGCGTTGTCTAACGCCAATGGGGCATGCAAACCTGAAGGACAGCCGTCAGACGCTTCTACCTGTGGTACAACTGGCATCGTTTCGTCAAATCTAAATGGTCAGACTCTTTCAAACAATGCAACATCAGTTGCTAAAGCAAACGCGCCTGTTGGTGATCCCGCTCTTCGCACGGATCAGTATTTGAACAGTGGAACTACCTTGCGCAACGTTTCTCAGGGTCCGGGTGCCGTGGGGAGTGATCCTCGCTCAGCGCATGCAGCTGTCACTCCAGCGCAGTCGGATACCACAGGAGAACTGAAAACAAATGCAACACTCCTTCGGGGTGCATCTCAAGGTGGCTGGAGTGACCAGGAAACGTTGCTGCTGCTCGAGGCATTGGAGATGTATCGTGATGATTGGAACAAAGTTTCTGAACATGTTGGTAGTCGGACGCAAGAAGAGTGTATTCTCCACTTTCTTCGCCTACCCATTGAAGATGCATACCTGGAAGGTTGTGATCCGCTGATAAACCTGAGTGCTTTAGCCAATTCCAGTCATCCACTGCCACCATTTTCGAAAGCTGCTAACCCAATTCTGTCCACGGTTGCCTTCTTAGCAGCAGCTGTGGATCCTCGAGTCGCCGCTGCTGCAGCACAGGCAGCTCTAACAGAGTATGCGAGAATGCGCAATGAGGTTCCTGCTGGGCTTTTGCACGAACATAAGGCACGAGTTGAAGCAGCCGTTCGAAGTGGAGAGTTGGTAGATCCCAGCAAGTTCGGTCTTGACGAGGTGGGTGGTGGTGACCAGACAAAAGTGGAGTTGAAAAAGGTTACGGATCCATCGATGGAGGGTGAGGCAGCTTCAAGCGATCTTCCGGAAGAGCTTGCAAAGACAGAAACTACGAGCGTTGCCGGTGGAGTCAGTGATTCCGATAAACCTCAACCCACGGAAGTGGTAGAAAAAGTTGAAGATCCAAAGGATACAACTGACCCACCTGCTTCTGCCGCTGATGTCGAAAATGATTCCGCGTTCAATCTCCCTCAGTCTATGACAGAAAAGTCCGTTGAATCTGGTGAATCTAATCAAGTAACCGAAACAACTGAGGAACAAAAAATTCCTGAAACCGAAGACGTCGTTATGGATGAGGTTACCCAAAAGTCCAGTGAAGACGTTTCATCAGATTTGCCCGAAACCACTGCGTCATCGACAAGCGACGAAAAAGATCCGAATGTGCAGAAAGAACAAACATCAGACGATAGGGTGAAAACCCAAGAGTTTCCTCAGTCGGAAGTTGAAAAAACGAGTGTAGTGAATTCAATACCTCCGAATCCGGATAGTCTGGGCACGGCGGCTGCATGCGCGTTGGCTGCGGCTGCAACCAAAGCCAAACATTTGGCTGGAGTCGAGGAAAAAAGGATCAAGGGATTGGTCGCACAGTTGGTTGAAACGCAGTTGAAGAAGTTGGATATCAAGTTAAAGCAGATGCAGGAACTTGAGGCAATTTTGGAGCGTGAGTACGAAATGATTGAGCAGATGCGTCAGCAACTGCTTCAAGAACGACAAGCGTTTCACATGGAAGTCATAAAAACCATGGAGAGTCGTGCACGAGCTTTAGTTCAGCAGCAACAACAACAAGCACTGCAAATTCAACAACAACAGCAACAAGCCCTTCTTCATCATCAACAACAGCAGCAGCAACAACAACAACAACATCAAACAGCAACTACTGCAGTTGCACCTACTCAGAGTCCATGTGCGAGTTCTCCGTCGCCCCAGCCTGCCGCATCTAATCAATTTGTAACGAGTTCAGCCCCCACGCTCAACACTCAGCACTCGGTGTTTCCCAATCAGCAGGCTGTTCATGCAGCTGACCCTCGATTTTCAACTACAAATGCGGTGACACCTGGTGGAAGTCCACAACTAGCAATGGCTCCCAGATCGCCACAACCCACTTCGTATCCACAGGCCCCCATCAGTGGTCACACTTCTCCGACACCAAGCCAAGTTGTTCAACATCATCCGCAAGAAGACAGTCAGAATCCAGTACCCACTTTGTCCAATGAGGCGTCCAATGATTCATGGTCTGGTGCGTCTTACGCAACCACAGCGGAATCGCAGGGATCATTCCGTCCTGGGAATGATATGACAGCGAGGGATAGTCGGTCACTTTCATTGCCGATGGATTCTCCTGCCCCTGTCATAGCGCCACATACTAGCAATAGCGCAGTTGGACCGTCTACAACGGGATCTGCTACAACACAGTTGCCTGATGAGGAGACTAGTTCAACGCAGTTCCCTGTTGAGTCCTTGATGGAGGCTGTTCCACAAGTCGAATCACTTCACTCCACCTCCGAGATGCAAAAGTCGGACAGTTTGGTTACTGCGTTAGAGAATCGGCCGAGCCCACCACCAGAGGCACATGAAGTTGAACTTTCGTATAACTCCTCAGCCATTCAAGAACAGTTGTATGCACAGTCCAATGAGTAAAGTATGCATTCTTCTACCCAGCGCAAATGCGCACAGGCACGCTGACTTCTGTGGGTTATATTAGGTGTTAGGCAGTAACCTCATGACGCTTTTTCTAGGGACTCTTGGTGCTGTCTGCCTAAAGCACTTACGTAACTGGCAGTTGTCATATTCTTCCTTCATAACCTTATATCACTCTTCTTGGGCTTCTTTATGTAAAGTTCTTTTGTTGTTTGCCCTTTTCTCACTGACTTATCATGGCTATCAGTTATGCATTTTCAAGGTTTTCCTCGTCGTTCATTCATTTTTCCATGTGTTTGAAAAGTCTCCCAGTTGTTATTATTGGTTTGAATAAATCATACTTAGCCCCAGAAA
>STRG.49600.1
GTATGTATGTATGTATGTATGCATTTGTGTATATATGTACGCATGTACGTATGTACCCATGTAAGTTCGTGTGTGAATGTCAAGGATTCGTATAAGTATGACTGAAATTCGCCTGCCACTGAAAGACCCACACAGTAGCCTGACTGACGATTTTATCGGTGAATTCAAATTTCCGATTTTCCGTCTGATGGCTGGATCCCTTTACCCATGATTGTAGTGATCGTTACGGACTCTGGAAGACCTACTGAGTGAAGATAATCAGAAGAGCTTTTCCAAACATATTTACCCTGTCCGCAGAAAAAAAGACTGAACTCGCCATGTTTTGTAATTAGCGCCAACTTGAGAAAAGAACGGCTGTGTCCAAAAATTGTTCAGGTGACAACCAGAATAACTTTCAATCCGGCTAATGTGGAAGCTGCAATCGGTGACGTACAGCACAAAGATACATCAAAGGCTGATGAGATTTCAGAATGTCTCCCCTAGTCGCTTGACTGCTTGTCCCTGGGACACCTTGAGCTCACTAGATGCAATCGGGTATTCGAACAACTCTGGCACTGTTCGGCTTGATGTTCTTAGCAATTCTCGCATACACTGTGCCACGGCAACTTACAGTGCTCTATTTTTCAATTTTGTAAGCTTTGCTCTCGTCGCACACGAAGATCCTTCGATCATGAACCCCACCTCATTTTGCCCGGAAATTACGGACGCGTTCAATCCATTTACCAAGGAATTGATCACATCTCTCGAATTATGTGAAATTCATATTTAATCTTCTTTCATAGAGGTTTTCAACATAAAAAATTTGTATCCA
>STRG.37994.6
AAAGGAAAGCTAAAGGAACTTTTGAACGGGCAGGGGCAGAGGTAGTTAAGCGAAACCCAAAATCTTATACCGGATATGCCTAACCAAATGGTGCAGTAAAAGGGCCAGATGAAGAGCCAGTCTAAATCTATAGAAAGCGAAATGTTTGGAGGTCGGGTCAAATTGCAGACTGCTAGTACGCACTTTGAGGGTGTGAACCGCCAAGCTTGAAGGCATCGGGCACCTAAGGAGGCCCACTGAGAGATCCCTGCAAGCCGCATTTTCCTGGCGGAGCTCGCAAAGAGAATAGCAGCAAAGGGACTGAAAGTAGACAATTCAGCCGGACCAGAAAACACAAGACCAGCGGAACATTCAAACACTGGCTGGTGAATCAAGTAGGTATGATTTGGGCAGTTCTGCGCAAACTAGTCAAGAAATACGGCCAACCCAATGGAAGGGGGCAGCGGTGGAATCCAATCACAAGGAAGATCGCGATCAAAGCAGCAAAACTACATACGTCTAAGATTTGTGCGTGCCATTTGAAAACGCTTGGAAAGACTGTGAGGAGAATAATTCTGTAGATATACGGCGAAACATCAACAGCGAAGTGAAGCACATCGTGAGATTCAAATGTCAGATCACGTCTCCGCAACCTTCTTGTCTTCCTGGACAAAATCACAACAAAGCTGTTTGAGGGAAACATGATTGGTTTGCCTTCTAGACTTCAGCAAAGTTTTTTCATTCAGTCACCCAAAGCCTATGCCCCAGTGAACTAAAGGTCTACCGGACAGAAAAACCTACCCATTTATGTAGCTGACCGCCTGATTAACAGGGCATTTTACGTTACGGCAGCAGATGCAAACTGATAGCCGTTATATGTACCAGGTGGTGTCCTTGAAGGATAAGTTCTAGGACCAATTATTTTTCTCCTTCATATGAATGCGTTGGCGAAAGATATGATGCCCTTGATTTTCATATTTGCCAACGAGGTCAAGATTGTTGGATCACGTTTGCGAGAGCTGCTAGCTACAGGTTTTAGGAGGTGTTAAAAGACACGGGGTATGCAGCTGAATAAAATCCGGATCCATCACCTGTAAGGAAGTCGAAATGTTTAACCACGGAGGGGAATACAGGCCGTTCACCAGTGAAGTGGTGCATTAGATGAAAAACTCAGCTGCAGTTATGACTGCAAGCTTCAAACAAACAGAGCGGAGTGAGCAGGCTGCCCGCAGAGCTCAAAGGGGCACTTTTTCAGACCTGAATCAGCAACGATCCTTTAATGAGCAGAAGGTTTTTACCCTTGTACAAACTTGCGTCAGGGCCTCACTTTGAACACTCTGTACAAGCTGGGGCAAATGTCCACAGAAATAGGCGACCTGTCTTTAAAAAATATAATGGCAATTGGCTATGATAGTGGAGGGTCCGTGGAGCAGGACCCACAGCCGCAGACGGTGGAATACGGGACTATTTTCTCAAGAAGGAGAGAGACTAAGGGAATAATTATTGGAAGCCTTCAAAATCGTGAAAGATATAATGAAAACGGACGCTGTGAATATAACTGAGATGGCACCCAATAAAAGGACAAGAGGGTGCGGCGCAAATTTTTGGTAAGCGTGATCACCAGAGAAACTTGATTGTGGAACCGGCTGAGTAAAGGGCTACTGAACTTAAAAGATGTAGGGTCCTCAAAAAAATGGTGGGAGCTAAACGAGAGGATACCATGGAAGGATTATTTTGGGAGCCGGAGGAAAAGTCTACTCAAAGATTCAGCTGTCCTGCAGGCCAACTTCAAGACCTGGAGCAAAAGGGACCGAGCTATTGGGCAGTCAGAGCTCACGTGGCGGCTGCCACTTGCCCAAAAGGTGAGATGAAGAGGCAGGATCAGGTCAGATGGCAGGTATTCCGCACAGTCTGCAGTTACTTTGTCGGATGCGGAAGCTGGTGAATGCAGGCTTACACTCAGAGACAGCCGATTCTACAACGGGATAGATTTGGCGCCCTATCCAGATGCCATCCCGAAAGTGGGACTTGTCTCGAATAGCCAAGTGTTGGAAGTAAATGATGTGGATTGATGTGAATGCAGGGGACAGTGTAAACATTCACACTTATTGCAAAGCCCTGGACTAGGTGATTGGGTGAAAAAATAGGTTTGGGTTGAGAAAATGGGCATGAAAGAAGTAGTACCATCTTACTTGTTAGTTGTGTTCCGGGCAAACCTTTGGACAGTAGGCATCCAGCTTGTGTTTGAGAGCAGCAACCGGGATTGCTTTCACCGCATATCTAGGTAGCTTCTTCCGCCTAGCGGTCCGGTGGGAGACGAATTCAGTCCCTACTGTCGAGTCTAGCATTAGATTGGCCAGTTTATCGTCGTGTCCACCGAGATGAGCTTATGATTGCGAATCAAAAGGGGCCACTTGACGACTGCGACATTGTGGTCGGGCGTGGAGGCGCCATTACTTCTTCTCTGGGTTGTCCGAGGTCAAACCGGAATGAAACCAGAAAGGATGGCGTTGCCTAGTGTGAGGCTCTTCGTAAACCTATAACCATCCGGATAAATCTTTGCTCTACTAGTTAAAGTACCTCCAGGCAGTTCAATAGATTAGGCCCCCAATCTAGCGAAAAAGTAAAAGTACTCGGGCATTTCGGGACACCTCTGCCCTTCAAAGGCTGAAAGGCGCCCCGTTAGTCACTGCAGAGATATGGGTTCGGATGGGTCCAAAGCTCTCGCGAAAGCAAACTCCGAAGCCCCTTTTCCGCAATAACTCGATCAACCTGGTACGGTGCATTTGGTTCTTTGAATCTTCCCTCAGTGTCTGTCGGACTACAAGAAAGTGCTTGCCTTCTTCGGTATTCATTGGAATTTTCACCTTATGGCTAGTTCACTGATTTTTTCCAGATTTTTCACAATCAAATCGGCCCCGATTCACCCAATCGTTTGACGTCATCCGTAAAGAAGAGCCGGGAAGACCGAGAGGTGCCACCAGGTCGCTCACCTACAAGAAGTACAGCGGGGGCGAGCATCGACCCATTAGGCATACCGCTGCAAGCCTTCGCTGGATTGGACCTAGTTCCTCCGGCCCCAACGAAGAAGGATCTTCCGGCTAGACGAGCTTCGATCCACCCCAGTACAGCAGGGCCGCCCAAAAGACTCCCAGTTTGGCAACCAACGGCTCGAGGTTCACGGAGCCAAGGGCCTTCTTGAAGTCAGAGCAGAGAACCTACCGTCTTTTCCTTCTTCCGTCAAGTATGGAAGCCACTTCCTCGAAGTGGGATGGCATACTGGTCAAGCGGGATCCACTCTTAACGGAGCCTTGCTTGCTTGGAGGCCATCAAGTGGTGGTGGACTGCTCGTTCGTTCAGGTGGTCCACTTCTCGTTTTCCAGAAATTTCAACACCGGGGACAGGAATCTTACAGGTTACACATTTCGAAACTGTCCTTCACTGCGTGGTTCGCAACCGTGTCTCTGACTGGCTTCAGTAACTTGGCTGACCATTTTGCCAGGTTGTGTTTTGGAGAGTTGACCATTGATATGATTGGCCGCATTGGTATCATGAAAAGCCCAGAAGAGACTTCATATACACAAAGCAGCCGGCCCGTACGGCACTGATATTAAGGTGCCACGCCAGCTTGCTCGATTTTGGATCAGGCTGATGGACACATCGCAACTGTTCTTGACTTCGCCGAAGGCCGAAGTTGCCTTAATACACAAAGGCAGGTTGAAGAGAGAGAAACAAAACTATCGGTGGATGGGAAAGGCCCACTCGAAATTGCGTGGCTGTTCCAGAAATGAAATGTGGAGGCGCAAGAAGCACAGCGCAGTTCGCAAGGTTTTTGGGGCGATTTCAACTCACCCCTCATACGGGATGGTGTAAAAAGTTGGCTGCTATGAAGTTCGTTAAACATTTTCAGGCAATTGCTCCGTTCCGATGAACAACGAGTCCGATTTTTTAATTGATGGCATCGACTGTCCTGAAAAGCCGACGGTTTCATCGGCAGCAGCTGAGGAGCAACAAGTTCCATCTGCTACAACCTCTACCGCTGTTAGCTAATGCACACCGAATTTCTGAATGTGGGTAATTGTGAGAACACGATGGAGGATAACACGTGCGTACCAGGAAGTGGGAGTCAACTTAGTTGGCTGCAATCATCCTCACAAAAAGCAAGCTTCAGGGTGATCAGCAATGTATACAAGAGAATCATCGCTGATAGATGGAGAAGTGAAACTTACAAATCCGATCAAAATGACAATTACCCTCACAGAAGGTAACTGAATTATTAAACCTACACTTTCCAGTTGTTCCTTCTGCCAAAGATTTTGTGAGACAGGCTGCTATACAAATAAAATCATCAATGGCCGACTTAAGGATTTTACCATGAGCTCTAAGACAGTTAAAGCTGGACTTACCATTAGATACGAGGTCATCGCTGGGGACGCCAAGGAGAATCCAAAAGAAAAACGTTGGCTCCGTTCTGGAGTGTAGACCTGTCACAGCCGGCCACTGCTTTTACGTCCAGTTGCACATTGACGGTATGGGTTTGTTTCGTGGCTCATCATACCAGATGTGACCAATATTGTGTTGCCTCTTGGACCCCACTTCGTGAGTACTTTATGTTGGTCCATATTGTGGAATGTCCAAAACTACTGACGTGCATCAATATTTGGAAGACCTGATACAGGAATTGGCGTCATTGCTATCCGATGGCATCATTATTCGTGGGAGTGGTCTTTATTGTAGAATTGGTTTGCGGAATGTTGTGGCAGATAATCTAACCAAGACAATGCTTAAGCAGATCGAGCATCATTTTGGGTCACAGATGCACACAACGTGGCTATTGCTTCCGGCGCCGTCTCATTTTCCCATCAACCACAGGAAGGTTATTGCAGTGACGTTGACTTTCTAAATCGTAGCCAAGGTAGTCATCATACTGGCGGCCCTCCGTTCGAAGGACTACCGGTGGATGATAGCCCTGCTTCCTGACGAAAAGGAGTCAACTGGAAGCAACTGCTGATGTCAGCTATCTTTGGTGTCCAGTAGTCGCCAAATCCCAAGTCACAACTCATTCCATTATACCAGCAACAGCAACCCTTGTCCGAGATCTTCGGAGGCACTTTGTACGGTATGTGCATGTTTAAAATAAGTTGTCACCTTTTCTATGTTTAGGAATACGAAGACAGTAACGGAGTTAAAAAACGCAACAGATCTAGTTTCGAAACACATTACTTACGGAAAACCTTTGATGTGTGTGTTCAAATTCGGATGTTACTCTCATCAATTGCGGCCACGATGAATGATCTTACCACTCGGGTTGTGGAACTGCAGCAAACGAAGAAGGACGTCAAGTCCAAACTGTGCAAATCTGAACTTTGTGCCGGTGCATCGGTGCAGTTAATGCAGTGCGCTTTTCCCGTGCGAAAAGCATAGGAGTTCAAGAGGTTGAATGTAAAACTGAAAGATAAATATTTCTACGAACAAATGGTAATTTATACTGTTCGTAACTTTCGGGCTGGCAGCTGCATTTCTTCTATGCAACGGGAACGTAACAATTGTGGATAATGTACGTCAGATAATGCGCAGACTGATCTCCGATTGCATTTTGCACAACTTGAACTGGCTCGGTGTCCACGGGCGTCAATCATTTTCCAAGGCAAGATTATGTAGAATAACTTCCGGTGGGTATGCCGTTCTGTGTCATCCTATCCTGTATTCGTAGACGAAGGTACGAAGCACAATTTTCCCGGAGCTACGACACATTTTATAAACGAAGAGGTCTAAAGTTGGATTCAAATATGCAGACCGGTTGATGTTGTTAGCACTGATTCACCATTTCAGGAAGTAGCAGTCCAAACCGAAAGTGTTAAGGTCGGCTTTTGACTTGATCATCGTTATTATATTATGTATTGCTTAGCCCTTTCATAAGCCGATTTCTACCGTTGACAATCCCAACGATATTTTGTACTGCACCCATTCAACAAGTATCCTCTTTCCATTGTTCCAGGTATTGCAAAGTACAAAAAATAACCCATAGTTGGATGGAGATTGTTCGCTGGCGAGCCGTGTTCAAAGATTTACAGATAGAGAAATATATAATTATCACCCGTAAAACCTGTATTTTATTTGAACTCCCGGGATTAATTCCGCTAAATCTTGTATGCGTGATTGTGGCCAAGTTTATTGTGAGATGGTCTTGCTTATGCCCTTGCGATGAACTTCTTCAATTCCGTAGATTACCAGTATATTATTTAGCATGTACGTATATCGATGTTGTAGTTAGTGTTACATATTCAATGGGATCAGAGGAGACCGCTTCGATAAGATTCCGTGACCATCACCTGAGTGTCTCTTTTTTATTTCAAAGGGGACGGCCAGGGGGTACTCAGGTGACGTTCAGAGGACTCTCAGGTGACGGTCTTGCAGCTTGGGCAAGAGAACGGGCTACAATTAGAGCGCGACCTTTGCCTACCGTCTTCAACGGGTAAAATGACCTAGTAGCCGGAGCGGCTGCGGGCTCGAGGTCACGAGTGAAGGCCCGCCTGGACCTTTGCTGATCCCGCATTTTCCGTGGAAGCAGTCACTTCCGCATGCTTAGCGCAAAAAATAGACAAAGTCCCCTTTTTCTCCTCCGCCGTCGTTCTCATACCGGTCACTCTTCCTCCAAGTAGACACCGCGAACCCCTTCAAGGCCTCCCGCCATCTGTGTTACACCTGGCCCTACCCTTTAGCACCTTACGCCGAAGCCGCTCTATGAATGACCTTCTTGGTTGGGGGGCTAGACCTGGACGATGAAACAATTTGCAATCTTGAATTTGCTGCGCTCATGGCAGCCAGCCCAGTCCAAACCTCGTCTCTCCATGCATACGAAAAAGACAAAAGGCGGGAAAGAAGCAACGAGACGAACAAAATTCGTATCCCAGTGAAAATCAGCCAAAGCTCGCTTGTACAGTAGTATGGTCTGATCTT
>STRG.57183.1
GTCCACCAAGTAGTACCTCAGTTGTAAGCCCCAATTTACCGCAAGCAGGTTGTAGTAGGTCGTTTGCGGAAGTAGTATCAACACCCAAGAGGACAATCATCAAAGCTAATGAACCAGTTCTGAGAGCTTGCCAGGCGGTCGTTGCCTCAACTCCTCTGAAGCAAACCGACGAGGGCCAGTGGACGGAGCAGAAGCTGAGAAGGGCAAGGCAGGTCAAAAAAAGGGCGACTGTCATAGAGCGAAGGATGGGTTGGCAGGGGTGGATGACCCTACAATTCTGGTATTGGAAAACAAGGTGAAGGACCTGCATAGGCAGATCTTGTAGATGGGCAGGGTCTCAAGCCACAAGCTCCTGATCCTAAACCAGGAAGAACCCTTTATACGGGAATCGAAAGCCAGGAGGGACATAGAAAGGAGGAGGGTCGGCGACATACTGCAAATCGCAGGTGTTCCGTAACCTCCTACTCTAAGAAGGGTGCACAGAGTGGGGACATGGAAGTCACCACTGGGAAACAAAGGCGAACTTCGTGCGAGACCAATCCTAGTGGAGTTCACTGATGAGGCTGCCCGGGATAGAATGCTGGCGAGGGCAGCAATAGTGGCTCAGATTACCAGGGGCAGATACCAGATTGTGCCGAACGAGCATAGGGTAAGGCCTGGTGGTCTAGCCCCGGGAGGTAACCCTGCTCGACCAGCCAGGGTGCTGGTGAGAAAGCTAAAAGTTCAGCGGAATGCCGTACTCGGCTCTCAGGCCCCGACCCCGACAATAGTAAAGAAGCCACGTGCGGAGTCGCAGATAGTTGTAATTGAAGATGCGCTGGAAGACGAAAATTAGCAGTACTGTCCGAAGATAGATGACAGCGCGACCCCTGCCAGTCTGGATGTTGTGGCAACTCCTATAGAGATGGATTGGGAGTCGTCGGAAATTCTGGGCCATCAGACGGCTTCATGCACCCCAGTG
>STRG.21341.1
TGAGAGTGAGGGGTAATGGGTGGGGTGATTAGTTGGGCAAGTGCGGACCTGGTAGTAGTATCAGGTAGGCTTATGGGGGGATTAGAGCGGCACTTATGAGGATAGAAACGAAGTGTCGCGGCTGAGCTAGCAGATGGTGGGTAGTTTGTAGAGTCGTTAGAGCGAGAGCGGCGGGTGACAACACTTGTCAACGGCTCGGAGGACGGATTGGAAGTAGTACGGCGGGGGCTGATGGTTGTACCAGTGTCTGGTTTGGGCTCAGAGACTATGACGGGGGAGCGCGGCTTTAATACTGAAGTAGAGTGCCGCTTGGGGCCTGTGGTCGGGGAGCGAGAGCTACTGCTAGTAGAGGCTACTGGGGGAGATGGTAAAAAAGGGCGTTTGAGTGGAAGCGGAACCGGGGGTGGGGAGTTAGACATATCTAAGTCGACAGTTTGCAGGCAGGCAGGGCGAGGCGCTGGGCTCGCCTTTGACTTCTTGACAGAGGGGCATTGGGCAACCATGTCGGTTACAGTGGGGTCAGTCTGCATGGGCAAGGCGGAGTTATTTCTCAACGAACGAAGTATTTCCCGTTGGAGGGGGGTTTTATCAGAGAATATCTTGATATCCTTATATGGCGAAAGGGCAGCAATCGTCGACTTGTTGCTAATGAAC
>STRG.35066.1
ACACGCACAGCCGACCGACGATAGTGGTTTTTCTCGACTTGAAAGGTACCTTCGATTCAGTTGACCGGAAGGGGCTATTCAATGCTTTTCATCGGAAAGGTATGCCCCAGAAGTTCGTGAATCTACTGAGGTTATTGTACTCTCATACTAGTGAACGCGTAAGGGTTTACGGCGAACTATCCGATCGGTTCGAAACGACCAGTGGTGTTCGGCAGGGATGCCCTTTGTCTCCATTCCTTTTTAACTTCGTCATGGACGAAATAATGGAGAGTGCGCTGCAAAATCTTCAGGATGTAGGCGTCGAACTAGGAGATAGTGAAAAGCTATGTGACCTAGATTACGCAGACGACGTTGTCTACTTGTTCGAATCCACGGAACATGCTCAGCGTGCACTAGATAATCTCGC
>STRG.213.4
AAGATAATGGCAATGACTATTTATTTTGTCTTGCCCGCAAGAGAATAAATAAACTACGTTTTACCGTTGTAAACCGTTTCCGTATTTCCAAATTGCCGTTCACGGAAATAATTACGTATTATTGGTGCCATTCACCATGACATTGATCGCCACCAAATAGTAGCTGCTATTTGGGGAAAACGACAAGCAGTGGCGGAAACAGGATTCGAGACTCGGATAGCTTTGTATGGAATGCACCATGGTAACAGCCTGACCAGAGCTGGTCATTTTGTCCTAATCCAGGAAACTTGTCTGGTAAATAGGCTGTTTATCAAGAAGCACTCATCCAAGCTTCACCAAAAAAACCAAATGTAGTGACAACGCCTAGCTGCATAACATCGGTCGAGTCCACTTCCGATCAGAGGATCCACTCTTGTGGTTAAGAACTTCAGTTGAGACACCAAAAAAGGAGAGAAAGCAAGTGTGAACTCAGGTGCAAGGAATGGGTAAACCCTCGATATCAAACAGGGCGCACTGTTACTTTTCCCCATGTCTCTGACAAACAAAAAGCAACGTTTGCTGGTCTCTATCTGCGAAGCTGGGATCATCTCGCACAACCAACGAGGCTTATCAAGAATTTGTGTTTCTCTATTGTTCCAGTAATCTTGCTTCCAATAAACTCAACCTTCTCTCTCTCCCCTTTGGATCGCCGCGGGCCACCAAACCTAAATGAAACTTGGAAAGCTTTAATCGGCTTTCATGTCAGATGACCTGCAAAACAATGCATCGTTAAAAGCTAACAATAGAAACCACAAACACATTGTTCAGTTGCGCCATACGTGTTAAAGATCATAATCAACATATTTGACCCTGGATGCATTATCACGCCTCAAAGTCAATAAAACTAGGCTTCTTCCCATCGGCTGTTAACGGACCATTTCTAGTAGTAAAAAATATTTTCGTTGCATACTGTTTGGACTGTAAGATGAGGATCGGGTTTGAACAGATGTATTTAACTTTGCTATTCACACCTTGGTGGCTTTGGTATTTAGTCCCTTGTATCTAGAAAGACTATCTTTACTTGATTACCAGTAACAAACATTGCGGAAAGCATGCTGCCCTTAGTAAGTAAAACCCGTACTTCATTCATTTTTTTGGATTTCCTACGTGATTCTAGTTTTATCGCCTTTTTGGATTTGGGAACGCCCATCTTCCGACACATCTTTCACACTAAATTTGATTTGTGCGTGATGCTGGACAGGTAGGATTTCCTGTTGTTTGCCAAACAAGGTTAAATTGCTTTTATTATAATAAATATGCTGTAAAGTGGTTCCGAAATTCCAAAATGTATTTTGCAACTGCTTTTTTAATTGAAAACTTTCAAAAGCACATTCTATTATCCTAAATGACTTCCTGTTGTAGAAGTTCATCTTTGTTATCCAGAGAACACAGACATGCAGTCAACTACTTCGCTCTTTTCTATTCTGTTCAAAACTCGCATTTTCGTCAAATTGCTTGAAAGAACCGCGACAACCTCACCAAATCATAAAATGTACTTTAAACTCAAGTAACATATTGCAAAAACAGACCTGCAAACATGCTGTTGTTGTTCAATACGCATCTTTCTCGTGGACACTTGAAGGTCATTTTCTATATTCTCGTCATATTTTATTGAATCTATCAATTAATTCGCGCACCTGGTCTGAAAAAGAACGGCTGTTAGATTTTTAACCCACGAACTGGCTTTTGACTTCTTACTTTTTATTATTCCTAAGAATAGGAATAATGTTTCCTTCGTCGGAACTCTACAGCTTTAGATTGTTCACATTGTGGGGAATAAGCCGTATTTTTACTGTTACC
>STRG.2832.1
TGGTGCATCATGGCACGGGGCACGAGAAGGGATTAACAGGGCGACAGGTTTTAAGGAGGCTATCAATGGGCGTTCTGAGCAGAGGGTAACACCAAGCGCATAGATGATAGAAGCCAGCAATGACGGNNNNNNNNNNGTCAAGTGTTGTGTTCAGTATTCACTCTCCACTGTTGCTATCTAGAGTCAAGGCTGGTGTCGGTGCGCATCCCGGACCGGACAAAGCACACCACCGGAGGGACTGTGGGACAGATGACAACACCGCCACGAACCGGTATTGGAGGATTTGCATCTGAAGTAAAGGAAGACTTGAAGACAGTCTGCAGGATTTGGATCGTACTTTTCTTTTTTTGTCAGGGGGGAGGAGTGTTGTGAGTGTATATACTACTTGTTAAGTAGTTGATTGCTGAAGGCGGAACTATCGTCATTCGTGGATTACCAAAGCCGCTATGCCCAAGTCACTGAACGCAAGAAGGTGAACAACAACAGGCAAACCACACAACTGCTTCTCCGTCGGATGATGACTGTCTTCAAGTGAAGGGGAACGGTGACTTTTCAAACAAGCATGTTTGTAACGTTTGTTTTGTTTTGTCGATGTCCGAACGAGCTATTGGCAATAAACAACCTATTGACCAAGGCACGCCTTCTGGATTATAGCACTAGTACATTCATGTAGGTGTTTTGATTCCGCTCGTACCTCAAGTTTTAAAGCTGTTTACGGTCACCTGACTTACCTATATTCCCTCAAACTAATGTTACTGCAGTAAGCATTTTCCTGACTTTGATTCTATAATTACCCTATCAAAATTCACTTTCTTCTAACCATTCTCACAAAACCATATCTTATCAGATATTCTTAAAATCGTATCGAGTGAATATATCCTAATGTCCGTTTTGCTTAGAAAAGTCATTTTGGAACAAAAAACCAACATTGCTGAATAATGTCTCCTGATCTAATATCAGAATGAAAAACCTCTTTTTACCCGTGAATTTCCCTGGCCCCCATTATACCAAAGGGTTCAATCCACAAAATAATGTTGTTTCATGTTTTTTCTTACGAAAAAAGAAAATTAAAATCGTACAAAACAAAATCAAAGTGTGCGAAGAACTCACATCCAAAGATCAGATTTCAGCCTGGTACAACCACCTCAGACTCAAGGAGCTTTCATTCTAGGTCACCAGTTTGTACTTTCTCATTTTATATTCGTTGCTACCGAGCTACGACCTGAATTTCTAGTTGTGATACTCTTCTGGCTTTGAGTCACAGAATTTTCCATAGTTAAAGAGCCAAAAGCCACTATTTAAGAGCGCCAAATCACAAACGAATACATCCTACTTAAAAATATAAATTATACCCTCTATTTTTAAAATTAAACGTAGCTATAAATCTAAAACGTCTTCAAATGATTAAATGAATGTGAAATTTTGTCCATCATAAGAAACACGTAAGGTTGTTGTGATATCGTGAACGGATTCATAGAAACATTTTGTCATAAATGAAACGTGCATCCTGGCAGATTGTCTTTCTGGTACTGTTGTGAGCTTTTCTCTGTTCTCTTCCAATAGAACTGTAGGAATCGGATCTAACCGGTCAGGCGTAAGTAGTGAAATAACTGGAACCGGACCACGCGCACTGAGAGAATGACTAGACCAAACAAGAACAGCACGAACGTATTCTGTCACATTTGGTTGGCACGCACTTATTGGCAGATAACGTGCTGACCAATCAAAAGGTGCCTTCGCTGTATCTACTCAATCTACAAGCTGGAGTCCGGCTTCATCTGATTAGCTGGATACTGGAAATGAGGCGGTAGAGCACTGAACCGCGTGTGGAGACCGTCGAATCACTACAAGAACTCTTACCGAACTTTAGAAACAGTGGGGTTGAGAAATGGACTACACGGAGGAAGAAAACGGAAAGAATGTCAAATGGCTAAATGCACCTCAGACGCCCGTTGATGTATAGGAGTATTGTCAATAATAAACACCATCTCATTATTGTTCTGTTCAGTGTTCACCTTAGAGAAGCATGCTCCCAAGAATCTACTGAAAACCTGGTTGTTTATTTTTACGTAACATTTATAACGTAGCATCCCAAGACTTAAGATGCATGCAATGGTATTCAAGTTCGCACCTTTATTTGACGGCAAGGTTTTAATACATGGCTTTCTTTTAACAGATTGTTTGATCAGTCCAGAGCACCAAAAGTTGTATTTGGTTCTATCAACGTAGAGTCATAGTGTAACTGGGAATGCTGGGGCGAGGGAACGACGCGAATATCAAGGCGAACGGACGAACCAAACGAGGGTCGCAGACAGAAGAACAGGTGGCGAATACGTCGGAGGCGTCCCGAAGCAGGCAAAAGCAGGCATATGGACTACCAAATGGGAAGCAGCCGGATCTCCGGCAACCAGCCGGATAGCCCAGATGAGGAGCTGCCGATCCAGCCGTCAACTGAGACAGTCGGACCAACCGAAGGGAAATGACACCCAAGAGAAGCAAGCCATCGGCCACGGGCAACTGGCCAGAACGCAGCCGAAGCGCTCAAGCAGCGGCAATAGCAATCTTGGTGCCGCGCAGTCTGGAAAAGGGCCTATATAAACGATTGTACGTGTTCCATGACTTGACTAGTCTGGCCGGTGAAATACAAGTATCCTGCCGTGTGTGGTCGTCCTTGTCACAATAGCATGGAGATTCCCTGCGCTTATAACCATACTGCATTTTGGGCGCGCTTTATCGTGGTAATGATCCAGGTGCACTCAGTAAATTGGAGTATAATATTTTTCGTGCTGTAGCCACGGTTATCATAGATTCGATCAATAGGGGTCACACTTATGGTCAACCCGGAACTTAAAGCCTCAAACATTGTTTTGCCCGAACGAAATTTACCTAAGGGTTCTTGTTGACTATGTTGCTTAGCTTAGCGATATCATCCATCTCTGTTTTCTTTTTCTCGAACTATTCGTGCAATACCTCCGAATATTTTAATATTTATTCCAAGATATCAAGATATCAGTTTTATATCGTCACCTTTTCTGACACTTTGTG
>STRG.41884.8
CTGGAGGTTTTCGACCACTGGTGCCTGCGGCAAATCCTCAAAGTCAAGTGGCGCGACAGGGTGTCCAACGACGAGGTAAGGAGACGATGCTGTGATATCGATGCTCTCCCCGTCCTCCTCCAACGTCGACGACTTCAGTGGTTCGGCCATACGCTTCGGCGACCCGAGCCAGAGATAACCAGGCAAACACTCTGCCCCACTCCCTGCCCTGGTTGGCGTTGTCGCCTTGGTGGGCAGCTCAAAACGTGGACCAGTACAATAGAGAAAGACGTAGAGCTTCTAAGCCTTCGGTCAGTTTATGGAGCCCGGCGATGGAAAAAGGACTGAATGAGGATCTGTAGGGAGCTTGCCTCCGACCGCCGCGCGTGGTCAACAATGGTCCGTGATATCCATGGAGCCAACTTATCCTCTCGCAGAAGATAGTCGCGTAAAAGTAGTAAAAATTCGATATTTATTCTCAGATAAGACTGGCACTCTGACTCGGAATGTGATGGAATTTAAACGTTGCTCAATTGGCGGAGTGATGTACGGCAATGCAACCGAGGATTCCAACGCGCTTGATGACGATGAACTCAAAGCACGCATAAGTGCAGGAGAAAGTCTGGCGCACAATTTTTTCACGGTTCTAGCAATTTGTCACACCGTGGTTCCAGAAGGGAATTCAGAAAACCCACATCTCCCCATAACGTATCAGGCTTCATCACCAGACGAGGCTGCTTTAGTCAAAGCCGCTTGTGCCATGGGCTATGTTTTCACTACCCGCACCCCTACTGGTGTCACGATCCGAGTGGGAGGTCAAGAAATACACTTTGAAGTGCTCCAAGTTTTGGAGTTCACTAGTTTCCGGAAGCGAATGGGTGTTGTAGTACGAGAACCAACAGGACGGATATTCGTCATGGTCAAAGGCGCGGATACAGTCATATTTGAACGACTTGCTAGAAATAGTATGTATCAAGCGGCCACGTTGGAGCATCTGGATGCTTTCGCAAAGACAGGTTTACGCACTTTGTGCATTGCTTGGGCCGAGGTCGACAAGGATTTTCATGCCAAATGGACTCATGATTATTATCAAGCGAGTACTGCTATCGAGGGTCGCGAGGAAAAGTTGGAAAAGGTTGCTGACCTGATTGAGACAAACTTGCAATTACTCGGAGCTACAGCAATCGAGGACAAACTGCAGTTGGGCGTATCTGAGACGATCTCCAACCTGATGCTAGCAGGGATTTCAATCTGGGTGCTTACTGGTGATAAACAAGAGACCGCGATCAATATTGGTTACTCATGTCGCCTCCTTACCCCGGAACTTCAGTTGATCACGATGAATACAAACGGGTTGGATCAAACACGTTCCGAGTTGTCCACCTTGGTGGAAGATTTCGGGGACAATATTCTCCAGGAAAATGATGTCGCACTAATTGTCGATGGACATACTCTGGAGTTTGCCTTGTCTTGCGAATGCCGCAAAGAATTCCTGGATGTGGCCTTATCTTGTAAGGCAGTTATTTGTTGTCGTGTCAGTCCGTGGCAGAAGGCGGAACTAGTGAAGTTGGTCCGAACGTCTTTGAAGAACGCTGTCACTCTGGCTATTGGAGACGGTGCAAACGACGTTGGCATGATTCAGGCTGCGCACGTTGGAGTTGGTATCAGTGGAATGGAGGGAATGCAAGCGGCTTGCGCCTCTGATTACGCGATCGGCCAGTTCCGCTTTTTGAACAAACTGCTTCTGGTTCACGGTGCCTGGAATTACAATCGACTTACGAAACTTATTCTCTACTCGTTTTACAAAAACGTCTGTCTTTACCTCATTCAATTCTGGTTTGCCATTCTGAGTGGGTTTTCCGGACAGATTGTGTTCGAGCGATGGACAATTGGTTTGTATAATGTGTTGTTCTCAGCAGCACCTCCATTGGCTCTTGGTTTGTTCGATCGCAGCTGTAGTGTGCACAATTGTTTGAAATACCCAGAGCTATATCGGGATCTGCAAGCATCTGCTTCATTTAACTTAAAAGTCTTCTCCTGTTGGGTAGTGAATTCTATTTTCCACTCGGCTGTGCTGTTTTGGATTCCATTGCTCGCATTTGGATCAGACGTCGTATTTGCTAACGGACAGTCTGGCAGTCTGCTAGTCCTGGGTAATACGGTTTACTCGTATGTCGTCGTTACTGTCTGCCTGAAAGCTGGCTTGGAACATACCGCTTGGACTTGGTTGTCTCATTTGGCCATCTGGGGCAGTGTCGCTTGCTGGTTCCTATTTCTTCTTATATACTCGCACTTCTATCCGGTATTTCCGATCGCCCCCGATATGGTTGGCATTGATTCTGCCGTTTATGGATGTTGGGTGTTCTGGTTCGGTTTGATCCTCATTCCTCCCTTATGCTTAACTCGTGACGTCGCTTGGAAAATGGCAAAACGCAGTTTTTCTGGTTCCCTTCGAGAACGAGTCATGCAAATGGAACAAATGCAGGTCGACCCTGGCAGAATGATTCGTGCGAGTTTTAAATCCAAAACCTCCGACCGAAGCGCTTTCATGCGTATCCTAAGACGTACGCGGGGGTCTGAGGCTCTTCTCAATCTTTGTCCCGGTGCGTCTGTCGGCCGTCGAAGGGCAACCTCAGTCGCGACAAACGAAGATTTCGCTCCCGTTGATCATGGTTATGCGTTCTCGCAAGAGGAGCGTGGCGCTGTCACACAAGAGGCACTCATTCGAGCCTATGATTCCACACAGTCTAAGCCAGAAGGCCGATAGAAACCTGACTTCTTTACATTCCATTGGGTTACGTGTATAACTGACCACAAGGACCACCCACGGGATGGAGCACAATCCAAACTATACGACCAACCCTGTTGCTTGTGGATTGCATTTGAATTTATATGTTCCCGAAGCTTGCCCTATGTATGTTTGTTTATCCTTTTTTTGTTTTTCCTTTGGATATTTGTTCTTCCTCCGACTGCTGACTTCTAAAAACCTACGTTTCCCTGGTTATCTCACACACAACTGACGCTATACAACATTGATCACGAGCACGCCTTTCGACTTCCATCAATTGTATCACACTCACCTGTGTAACCAACTCGTTTTATAACTTGCTTTTCTCTTATCGTCAGATCTGCTATCGGTCTTATCTGTACATGACCCAATAGGTGCGGTTCATAGTGTGCATCTGTTTTCCTTTGTGCTTGCTTGTCGTTTTGATTCAGCACGCTAATTCCACGTTTGTTCCCCTGGTTACCAGCGCATTAATATAATCACTGGTATAACAGGCAGGTGCGCGTAGGTATTTCCACTATTTATGTTTGTCCGTTTTGAATGTCTGTCTGCACATGTCGTTTTCTGCAATGACTTTTTTCCTGATCACCTATCGACAAAGGATTTATTCTTTCCCCCGAAAACATCCTACCAATAAACCCTATACTTTACTATACTGGGTTTGCG
>STRG.74872.3
GTCACGTGAGCATCCTTGTTTTCCGCCGATCAAGGTCCCGTTTGCATTGCCGCTAGGAGATAGCAACCAAAGCCGCCGCACCCAGTGGAGGGAAATGGTTGTCTGAACAGAACAAAACAGGTGGAACAACAATGAAAGTCACTAAAATCGTCTGTCAAGCCATATGCGGTCGACAAACTGGATATAATACGACAACGACAGAAGGACTGGTTATCAGGGATGAACCTCCATCTATCCAAAAATGTTCGAGACACCTGCCCAAATGGCCTCTCTGGCTTTCGGGAGGTTCAACGAAAAGCTACTCGCCCGAAGTGGTGGACAATATGGAGGTAGCGACTGACTGTGGTGACTTTTTGAAACTTTTAAGTCTCATTCAAAATGCGTCTGGCAAGGGACAGCCAGTAGATCCACTCTTTCGCAACGCTACCGGGCTACTGATTCCGGAACAATGGAAATAGATGCAGAGATGGGTCGAGCACTGAACCGTCCCACGGAAAGCTTGGTAAGTCAAATCCCTACAGTCCGGAGTTAAATCCACATCAGTACCAGCTCTCCGTCCCTAGTGGACATTACTGCAGTGATACACAATATCAAGAACCGAAACGCCCCGATAGAGGACGGTATCGGACTAGGGTTCTATAACTACTGCCTTCCGACATTGATAGAGCCCCCTGCACGCCATTTTTTTCAATTTAGGGAAAAGAACAATTTTCCATGGACTGGGGAACCTAAATCCTGCTCTCTCTCCCTCTAAAAGGTGATAGGACAGTGCACGACAACAACCGTAGAATCATCCAGGTTGACATGGTTGCAAAGATATTCTCCGTGCTCTTTCTGAACCGCCCATTAACCGCGAGGCACGCACGCACTCGTCCCAATCGTGTAGGCTCCCACCGCGGTAGGAGATGCGTGGGCCAGATATTTACTCTATCTAGTACTAGAACATCGCTACGAATTTCAACAACCGACATCAGCCTGTTTCGTTGATTTTCGCACAGTATTTGACTCAGTTTGTAGACACTTTATGGACTACTCTGCAAGCAGACGACATACTGCCAAAATCTGTTAGTCTCATGAAATCGTACTACTCACCTACACGTGTAAAAATACAATTTTACAGAGAAAAATCCAGCGGATTCTCCCTCAACTCCGGTGTCCGACAGGGTTTTCCATTGTCGCCAGTTCTGTTCAACCGCACTGTCAACTGGATAATGCAGTAAGCTCTCCTTGGTTACCCTGGTGTACAGCTCAGCCCAGATGTTTTCTCAGCTGATTCGGAATTCGCAGACAATCTTGTTATCTTAGGGGACAGTCCGACTACCCTACAGCCCATTCTGAATCTCGTAGTTTTTGCGAAAACCATGGGACTAGAAATTAATGCGTCAAAGACAAAGATCTTTTTGACTGGCTCTTAGCAGTCCGCACAACCAGTATACGTCAACGGCGAGCTAATGGAGCACATGCAAACATTCAGCTATCTGGGCTTCGCGATCCTCTCAAGTGACCAAGCCAAGGACGAAGTCAAAGCGCGAATTGACAACACAAGGAAAGCATTTTTCAGTTACTTAAATCACTTTGGGTGCAAGACGAGATCAGCCTCCGAGACAAAATCCTCATCTTCCGAGCTTTCATCCGCCCCATATTGACCTGTGGTTGCGAAATGTGTTTACTGCACGTAAAGGACATCAGAAAACTGCAAGCATTTGATCACCGATGCTTGCGAATAATGCTTGAAGTGATCTGGCAACCAAAGCCACCGCATCCAGTGAAGGGTAATCGTTGTCTAGACAGGACAGGCAAGACAGGTAGAATTCATCTTTTGTCCCAAGAGAGCTAAAGTCAATTCATTTCAGTTCTTTCAAGTGTAAACCTCGCACTTCTGTGCTTTCACACTTTGAGGAAGCAAACCGCATCCCAGCCATTGCTACACTGTTGTTTAGGCTATCTAAAAGATTTTGCAACTTACCTGGATCTTCACTCAGAAGAAAAATAACGTCCGCATATTCCAAGTTAGACAGTTGACTTTTTGACAAGGATCGACGCCGCTATTCTAACACGAAGATAGGGCTATCCCAAGAACCAATTCAATCACGAAATTGAAGAGGAAGGGTGAAAGAGAGCAACACTGACTAACACCACTTTCCGTGCTGAGCTCAGGGGAAAGATCGCCGTAAGCACGGACTCTTCTTCGGCTGTTCGCACTCAAGCATTGGAAAAGAGAAATGAACTCCTGAGTCGAACGTTGCTTTCAGAACAACACAGATTGTGGGCCTACGGAAGATGTGTCCGTGCTCTAAGGTTTGCCGAAGAGTCAAGATGTGGTCGATACAACCACGACCGGGTCTGAAACCAGCTTGATTCTCACGAGTACATATTTCGTGGGCACTGGATAATCGGTGGAGAATAAGACCGGTGAGCAGCTTCGACGTGATACTTGCCAAGCTAGTTTCTATGTGGTTTTCACAAGAGGACCTGTCAACTTTCTTGTAAGTCGGCACAATCTCTGACTTGCAATTACCTGGGAATCTGCTGGCTATCCCAAATAATACGAAGTTTTGGTAACTCCGAAACCAAAGCTTCGCCTCCATCCTTGAAGAAAGATGGGGACAACCCATCCGGTCCAGCGGCTCTATACCTTTTCAAGCAACCTATCTCCCGCATAATCTTCATCTCTGCTGGAGGGTTGATATCCACCTGCATCGTTTTTTCAACAGGTATATTTGGAAGGTCCAAGGTTGAAGTGGACCAACTGAATTGTTCCCTAAAGTGCTCCGCCCATCGGTCCTACAGCCGTTTGGGGCATACACCTAAGCGACAAGGAAGCATAGATGCTTCGTCCTATTGCTGTTGACATGCACAGAACCACTCAGCCGAACTGCACGCAGACGACTTCTGAATGGGATCCAGTCGTGCGGTGCTCGCTCCGCTTTCACGCTCAGAGCGATGCAAACGTGAGTGCTGCCACGAGCTTTAGATGCTTTCAAGCGAAGAGTAAAACTAAAATGCGAGCCTGTATTTAAGTTGCGGAGTATTCACACTGAGGTTGGATCCCTTATGCCTGTTTGTAGATGCGACAGTTTAAAGGCTTCAAGAGTTCTAGCCAGGGTAGCCTGCTGCCTCTTTGGATAAAACATGCGAACGTTGAAAGCAGTTAAGTGAAGAGCATGTTTGAGTCTGAAAATCGATTCTTTACGAGCCAGGGTCTTCAAACAACTGATTCCTTTATGATAATTATGGAATCGTTTCAAAACCCTACTGCTGCTCGCGTGGGACTAAAACGCGTTCTATCCTGAAAGTTTTGCAGGTCACTACATTTGTTGTCATTTGATGACTTGTTTCAGCAGTGTCCCTGTGAACTTCCTCAAAGGTAACCAGGATTGTGCAAATTGAATCCAGAACCAAACTATTAAGCTCCGATTCGATTTAGATGTACATGTTAACTGTGTCCTCCTGTTCATTGATTCTTCGGCCAAAAGACGTGACAGTGCGTCAACTCGACAAATTCGAGTTGTTGTATTGTGTCCGATTTTGAAATCAAACTCAAAAATCAAGGTCGCCTAGTGCTAAAATCAGTCAGTGGGGTTCACGGAAATGCACTTCTTCAACCCGGAGATAGCGAGTGGTAGTTTTTTGGTCCTGAAGGAGGATGAATTGGTGATCATGGAGCATTTTTTGAAATGAACTCCTAAATCTGTACCAATTTGCCGAGATTTCATTTTCAGGCGATCAACCGCCGTCACCATATGAATTTCTAGCTGCCGATGTTGGGCCGGCGCCGTTGTACGCAGCGGTATTTTGTCCCTCGGAATGTTTCCCCACTGGTCACTTTGAACCAGTCGAAGTAATTGAAGGTGATCATCAAAAAAGAAAATGGGGAAAACCCAGTATGTTTTCTTGATTGATGGTCATTTGAACGATATGATGTCATTGTGGGGCCTCAAAAGCCTATAAACAGCAACGTGAGACGCACGAATAAGGTCCGCCACTAAATAGGGCCATTACCCCGTGCCTCTTACTCAGCCATCGTGAGTAGACGCGTTAGGCACCCTCAACCGGCAGACTGCCATCCAAAAGACGTATAAATCGCTCCTTCGGTCACCCTCTCCCAACACACAAACCTCCTGTTGCGCGACAGGTTGCACTTGTTTGTGCTCGGGCTAGAATTGCTACCTCGAGCAAAAATCCGAATGACGCTGGGGACGTCACTTCGTACCTAATTTCCAAGACTGGACAGTTGCTCTACACACACCGGTCATGAGCAGATGCCCTTCGGGACATCCATAAAGCCGACTCATCCTCCCGCAGGAGCTAGGCGCACAAAAGTAAATATTGTGGGACCATCCACGGGTGACAACGTAGGGTGATAAACTGAACGCTCACGTTCAGAACAATACGTAAAGAACTGACACTGGAGACAAATTATGCTGGAGCTCCTATTAAGTGCTTTTATGGGGAAACACCCTTGCACGACCTCATTGTTGCTATGTCTCTTTCGGGACTTACGCAATTTTGATGAGATTGGGTTCGAATCAGCCTAAAAGGCTAACGTACATTCAACCACAAAAAATTCGCTACGCAGCAAAGGACGTTATTTTAAAAGTTAACTACTAACGTAAAGTTGATTTGATAAATTAGTAATCATTATTCTTATATCACAAGGATGAAAAATCCGATTTCATCATCGATTCCGATTCCAATGGACAATTTTGTACATTTATCTTTCTTTTGATAAAAACATTTTTTATTTAATCATTTTAACTGTCACGTTGTATACTGTAGAACAGTACCTAATGTCACCCTTGTCATCCTGTTTATCATATTTTTAGCTCCCATGCGTCAGTTATTTGTTGAGTGAAGTCTAATGAATGATACTGTTTCTTTTTCCTTGTACTGCTGACTTATGTAACCCCAAAAAAGTTTGTTTAAAAAGGAAACGAATATTGCGATCAGAACGTTCTGATGGCGATCCCAACTGGCCATACGCACCCTGCCAATGAACCCATTTTTCAGTTTCTCTGTGAACAGCACGTCCCCGGCTCGATAAACTACAAACGATCGCTATTGACATCTCCGAATGTCTGGCTATATCAAAGAGTATCGTAGCCATGAATCAGCTATCGGAACACCGGGAAATTTTAGCGTAATTTCAAAGAATGAGATATTCGCACGTTACTTATTAGTAACATGTCGAAAACAGAACGCGGGAACCTTAGGCCAGTTTTCGCAGAATTTGAAATCAGTGGTCCAAAATCGTAACCTCAAATCCGTAACGGCAGAGAAAAACCGAGACTCTTTCGTTACTGGACTTCGCTCCAAAGGTTTCATAGTTGACGCGCACATGTAATTCCCTAAACTATCTTGCATGGCCGGTTGCCTCACTACACTCTTTCCTTAGTGAACGCGTGTGGTGGTCGTTTATATGGATGTGAAATACCTGCCCGTTACTCCAATTTCCGGCACTGTGAACACGGTAAGCAGAATGGCGTCTCTCCATGATCGGTTTGAAAAAGAAAGCTACCGAGAGCGGAAATGATTGTTGTGTATTTTGTGGAAGCGCGCAAGAACAACGGGCAAATGGTAACTGGGCTGAATCGTTCAGTTTAACAAAATTCGTGTTGAATGATTACTGTGATCGCCACCTGAATGTCTTCTTACTTATTCTTGATCGAGTGACGAGTTTGCGAACTCAGAGTTCATCGTTTTCCTTGCATAACAGATCTGGAAGAAACGGCTGTTCTCCAAGAAGGCGTACCTTAACCATGTGCAAATTTCAGGACCATTCAGCGTCTGTAGTTTAAAAACAGTGGTTATTAACGATTACTGAACTTACGACGTCGGGTAGCCGTATCACAGTTCAGCTAATGTCCGCAGCTTGTAACGGTATCATCCTGCTTGATATTTACAAATTTGTCCTTCCATTTATTTTATTTGTGCGGTTTTCAAGTTAGTTCCAATTAATGTTAATTAAAGCGAATCTTCTAAACCATTCCAGGCAATATTCCTCCAGCCCCTTCTGTTTATTAGATGTGTTACGATCGAACAATGATAAATATCATCGCGTAGCACCTTCCTTCTCTTGACCAATATTCCGTAAGAAACCGAACTCAGAATTGCTTACATGGCCCTTAGGGCGTCGCAAGTACCGAGCTCGATATTTAAGATTGAAATGTCAAATTAATATACCTCTACATTTTTGTTACAAAGCAAAATCTTGCATCGATATAACACCAAATGGATAACAGTAAAATCAATTGACATCCTAGTCTGCGATTTATTCCGTGATTTCATACACGTTTTTCTGTGCTATGATGTATTTGATCACTGTGGGCCAGACGATCGGTTTGAAGGCCTCGGTTAGAGTTTCTTAAGAAAAGCCCCTTCTTTGGTATGGAGAGTCTTGAAATATCAATCGCATAGAAGTCTTTAGCATGATTTCTTTAAAAAGCTTTAACAATTTCCTTTACTCCGGTTTAATAGCGATGCGAGATGTGACGGATAACTGCGACTCAGAAAACATGTGATGGAATTAGTACTTCAAAAGTAAGATGTAAGACGTTCGCTTCACTTGGCTGCATTCTACGCTTGTACTAGCGTCTGTCATATTTTGCACGTTGCATTAAGCGCATGATGAGTAGAATCGCGAGAAATTGGCTGGATTTCACGCCGAACGTGGATGCAGCGATCATATCTTCGCCCTTTGACACTTGCTACACCGCCGTCAGACCAACAATCATCATGCTCCTGGGAATTCGCGAGATCTTCAACTCTGTCGATGGGACTACACTATGGAGTTGTTTGTTGAGAAATGGAGTATCTGAGTATTGGAGGGCACACTCCCTCGGCTTCTGCGATTACGCTCGTCGAGGAAGTCAACGAGAAAAGACCGTGGAGTGCCAACCGCGTGTATTGTCACAAGGCGTGAGTCCAGAGACCGCACGCTGGCGTGTGCCGAGGAAATGCATCGGAAGTAGCGCTAGCGGTTGCTGCGTGCGCGAAACGTACAGTTAAACAAGTGATAGACAGGGTGTGATCGGCTAATCACTGTGTGTAGTATTGTAGCGGGAGTCGCTTTAGCAACAGAAAGAGACGAGTATAAAACCGATCAGGCCAACCACAGATCAAATAAGAGAGGGGTAGTATATCGCAAGCGTCCCGAAACACTAAAAAGGGTATGCGGACTCGTAGATGGAACTCTGACATCTGAGGCAATCGGGAAGATGAGCCATATGACTAGCTATCGGTTAAGCCGTGAACCACCGGATCAATGGGACCAACCGAACGGAAATGGCGCACAAAGGAATCAACCTAGTGGCGGCAGGCAGCCGACCAAAATGAAGCAGAAATACTCAAGCAGCCAGAGGATCGATGTTGCTGCATCACGGCTTGGAAGATGAACTATGTAAACAGTTGTACGTTATACTGACTTGACTCGTTTGTCTGGTCAGATACATGCATGTTTCACTCGTCCTGCTTTCTTTGTTACTGTATGTGTCGGTCCGCATTGGTTTTTACCACCGTTTTGAACCGTCTAATGATTGAGGCGGATAATGTTCGGAGTTTGGGTCGAGATGGTCAGCCTATGGCGCGGCAAAACAGCGTAAAACCCTGAGGCATTAAACAGGACCTAGTGGGAAATGTTAGACTACAGGATGGGGGTCCACGAGGTTCGCCCATTTGATGGTTAAGGACGCTAAGTTTTACCACACTAGCTTGAAGTTTTAGTGTAAACATTGAGTTCTACGTGAGTCAGAACTGTCTCACTTTGTGACATTTATCCAGTACTTTTTTCTGCTTTCCAGTCCTCATCGATACGATCATACTCACGTCAGCCTATTGACTTAAACAGTCTATCGACCTGGCAAGCCGACGCGCCCATTCTACACGACTGAGTAAATTAGACAAGTTTTTCAAAGCTTTCTGTCATATCATGAACCGGCAGCCCCCGGGAACTTTAAACTTCAACTGTAGCATTCAAGCTTGTCAAAAATGAAGATGGATGGAGATTTAGGCTGATTTCTTCCTGAATGAGAATTCCTTCAATGGTAAACTGTTCGGTTAAAGCGGCCTAAACTAGTTTGATAGCGCAGAATTATCGCCCATGACCATTGTTGGTCAATTCACTCAACAATAATGACAAACTAAATTCTTCACCGTCTATGGTAGTAACAATTACCTGTGTTTTTTGAATAATTGACTAAAATTCCAGACATTGATATTGTTATCCGTTATGTTAATCATGATGCGGTGAATTCGTTTGATTTTTCCGTAAATTCCAGTACTCTGGAAAATGTCGCACTTTCAATCTCTATGCTAAATAATAGATCATTTTACAAACTTCTCGTTAGTTAAATTAAGAAGTCTTTTAGTAGTGACTACCCGAGCCTTGTGTGAAAAGACTAAAGGGTAATTTTTTCGGTTAGTACATGCTGTCTACTTATAGAGGAATTCGTGTGCTGTATATCCCGAAAAGCATGACCGTTTTTACGTTAGGTCTATGTTTTGATTACCTGGAATTTCGCAAAAGTAAACATTAGGTAAGTGAGGGGTTTAATACTTGGTGTACAATGCGGAAAAGTGAAATAAGTAAACACTCGAAACTACGTTTTTACAATCCTTCTTCTTTTTTTGACGAACATTACCTCAGATGTTGCTTTCTGATCAGAAGAAATATGACTCTATTCGTTGCTTTTCCATCAAAAACTATTGGGTCAAAATCCTTCGGCTATAAATAGATCGTCATTGATTTGTTCCCGAAATAATCTTTATTTCAGGACCGTCATATGACTTGCATCGTCAAGTCGTAAACGGATTGTGACAGGTTACAAAATCCGGGTTGATCGCGTCCACCAATCCTATACTTCTTCCATTTGGGTTTGGTGATCGAGATCAAGAAAGGTGGTCAGCGAAGAAAATACCTTCAGGGAATCCTGGGATTTTATTCCGACCAACGAAATATAGTCTATGTGTTAATGACCATGAGTCATTAATCGAAACCAAGAAGCTCGCATTATTCACCAATTTTCACAAATCGTACTCATTTCCCGGTATTACTCCCGAAAGAGAAGTATTCGCCGAAAAACAACAAGCATGCATTAACATCTTCGTTACACAAAGTGTGCATCAGTGTGCGCTCTATTCAGCCGATTTACTCTACCGGAGAATGGAAAACTCAGTTGAAATAGATCACAGTGAGAAGAATACACTATGCCGTCCAGCAGCTTTACCAATTATGGGCAATTTTAGTGGTACACTTTCGCACATTGTAACCACCATCCCCATTACTCAAGTAACGGACGTCCCAGAAGCAGCCAGTTCATCTTTAGTTGGCCACTCTACTTCTGCATGCAGCCTCCTGCTCTCAGACGACAACGACCATCCACTGATTTTTTCCAGACCGGAAAAGGTAGACGATCACTCGGCAAATAGTAACAACAATAATTACAAGAATGCAATACCCGCAGGAATAGTAGGGAGACATGATGGGGTAAACTTTGAAAAGTTCGATTCACAAGACTCAAATACGAGTTCGTCAGCTTTGCCATCAGTCGAGAGCCAGTCCAAACCGGTGTTGTGGAAAAACGAGGAAAGCCTAAATGTCACAGTTCAGCTTGACAAATTGACGGACTACCTCAAACGAGATGAAGCAAACGAGCCAAACGCGAATGGTAAAACTGAAGTCACCAACGTTTCGAGGGATGGTAACAGAGAACCAAAGGAACAACAAAGCCATTATAAAGGAATACAGGCGGTTCCCGAGGATTCCTCACAGAGTAAAATACAACTGGTCCTCGGCGAGATGATTTCATCACTGGACTACGAACCCTGTTCCAACGGAGATGAATCTGATGACTCCGACGCATACATTCGTCGACGTTTGATAGAAATCAATGCAAAATTCGCTCAGGAACCTCTCCCCTCAGACAAAGGTCAGGTCCGTGAGACAAAAGTGGCTTTCAAGAAGCAGCTGATTGACTTAGTTGCTCCATCTCCCGATTTTTCCCGCACGGAACCAGCAGACGTTAGACTTGAGTGGTCAGGCGCGTGGGAGAAAGTGGCGGATAGTTGCGATTCAGTTTTATCAGAGGATTTTTCACAACCAATCGTTCACGAAAGTTCACCGCATCTGGAAAATGTTCAGGTAAATATACCCGCTGTCAAAATACTTAACGCTGTGAGGCCAATACAGTCTGTGAATGCCGAGGAACTAACAGCAATAAAACAAGAAGCCAATATGGGAGACTCTGCAAAGCGTGCAGCCATTTCACGACCTATTACGACAGTGAGTCCCAGAAACTATTTCGTTGGATCCACGATTTTAAATCCAGTGCGTAACAACACCAGCAAAAAGCCTGCAATTGTGCAGTCGAGCGAGTTACACCTGAGACCAAAATCCGCCTGGCAAACCTCGTTGGGAAACGAGAAATCGCATGGGGAGGAAAATCCCAGGATTATTGCTGTGAAGACATGGATCGAAGAGAAGAATCGAATACAACGTGCAAAACGCCGTGATGAACTGGAACAACAAATCAAGGAGGAGGAAGACCGGAAACAAAAACAAGTCCTGGATCAAGAATTACGAGAGAAGCATTGGTTTGCTTGGTTAAAGGCCAAATCAAAGAAGGTTCGAGAGGAACGAGAATTAAAACGTCGACAGGAAGCCGAAAGAACCTACTTCGCAGTAGCACATACGAAAAAAGAGTGTGATAGAGCATTTCACGAATGGCTCCGCCGGAAAGCAGTGGAGCAGCAACAGCGACTTCAAGATGTTCGCCATCGGTTAAAAATAACCCGCCAAGTGATGCAAACTTGTCGGACAACACAAAAGTGGACCCGCGTGATTGATCAGGCTAAAATCTATAAATTGATCTAGTTTCAAAGCCAATCATTCCGAGATGATTTCATGAGGACAAGGAAGCCCAGTTCCCTCGGTTGCTAATTTCTGTTGGAAATCCAATTACCTTCAAGCGTTTGAGGAAACCATCCAAGCTGATGTATTGCGAATCTCAACCCATTAATTGACACTTTTCAGACAATATCCCATCCATGTACACTCATGAAAACCAACTAAGACAGTAAAACTGGGTTCCATCAAAGAAAGAACAATCTACGCACGTAATAAAACAAATAATCTTCGATTTATTGCAATATGTTATCCCTATAGACTACGTAAACGGTCGGTCAGTTAGTGAAGCCGTTAATCATTT
>STRG.35901.1
AAAAAATAGCTGGAGATGATCTTCTATCTCCCCTGTAATCTTGACGCATCTTGAAATCTTAAATTTGGATAAGTCAGTCATGAAGTTCAGCCAGGGGTCCCACGACCTCACATGTTTGTCTCCAATCCCATCATCCCAACCCAGGCCTTATCGGCACGGATTCTGAAACAACATCTTTGCTGGCAAAAAGACCGGGTTTACTAAGCCCAGCGGATCCTAAAGAACAGAAAGAAGGGATAATATTTCTATCCTCGAATTTGCATGATCAATCACGTTCAAGCGAAAACAGAACGTATCCTTTTGGGTGTCACATTCCAGACTAATAATCATTTGTACTGAACATGGTTTTAAACTGATATCGGCCATAAGGGCAGTGGCTTCGTGTTCATGTATGGTATGTAACAACTCCTCTACTTTAGATACCTATTTTTAAATAGAATCTTCTTCCTTCTAGCGTCTCTCTAGATTGACTTACGGTTTTCATGGACTCGACGGAGGAGAACGATATCCAACAACCTTCCACATAGAAACTCTGTGAAACTGAGTTGATAACGAAGGGTTCATAGTCTAGATTCTCCTTTGTTATTTGTTTCAGTGCAAAGCTCGCACAAACTTGAGATGCTGCTCCATAGGGATGAGCTGTCATTTGGTGCTCATATAACTGCTGTTTTGGGTTATCACTGCCCCATCACAGGACTCTTAAGACGTCACGGTCCTGTGGGGTCACTCAAAATTGCATAAGCATTTCTTTGACTTCTAATCTAACAGGATCACAGATTTCATCCTGTTCTGAACGTCCCACTTTCAGTTGTGCCATCCGAACCTCTTTTCTCGCTTTCAACAGACGGCGCTCATTCTCTACTCAAATATCTCCACTTGGCTGTTTTTCTTTCATTTGTGTTAACAGAAGTGCAAAAAATGTGCAAACCTCATCGGTTGCCGCTCCGTGAATTACGGCCGGCCAAATGCAAACAAATTCAGGGTCACTTGAGGTTCCAGCAGTCAAGTCAACGAAATGTCTATGAATAATGTGGGTCAAAGTTTATGGGACAAAATTAATGCATTCATCATTCAGCTCCCGCATAAGGTCAATGTCCGATGTGTGGTTTAACGAGTGATCAGATGTGGCGCAAAACGTTAATAGGAAACACATATTTGGGCTGAGGGTGGGGGGGGGGATGCAATAGATCTTCAGCTAGATCCTCGAATTCAGGTGCTTTTTCGATTATGTGCTTCCAGAGAACATGCTCCTCCTTCGATGAACGCAGTGTTTTGAACCATACAGTAAACTCTATTGAGAAGTCTATTCCATCAACGAATCATCTCATTTTATTAGTACAAAACACATTGTTTATGTGAGAAGAAACAGTCACTGCCACCAATCATTGCAACACAAACTAACTGGCCCATACTTGCACCAAGCAGACTGTCTTCTGATTTCTTGATTGGTGATACCAACAAGTGCAACGTGACGAGAATCCGTTCGCGTCTTATCGATCATCCAGCTTGTCACTTGAGAATCCGCTAGTTCATGCACTGACCTGGATTCTGGA
>STRG.56592.1
GTGGTGTAGGAATTGTCTTGACTGACAAGGCTGAGGCTGCCCTTTTAGACTGGATTCCTGTTAACAGTCGTTTATGTGCTGTGAGACTCCAAGGGTCAGTTGGCGTTCGAAGGGATAGTTGTGTTGAGCGCAATTTGATTGTAATCTCGGCGTACGCCCCAACGGACTGCACCACAGACGCACAGAAAGATGAGTTCTATGATGCTCTCGCCACTCTCGTTCGCAGCAGTAAAGGTTCTGACATTGAAGTGCTAGCTGGTGACTTTAATGCACAAGTTGGCAAACTTAGTGTGTAAGAAGCTTGTTTAGGCGGGCGTTGTGCTTTACCCGCTGGGCACACAAAAAAGGGGTTAGGATTCTCCAGTTTTGTGCAGACAACCGATTATTCCTATGTAGTACGAATTTCCGACTCAGCTCATGTAGCACAGCGACTTGGTACCCTAACTCTACAGGTACTTTGAGTCAGATTGGTCATATTGCAACAAGCTACAGGTGGCGCAGTTCTGTTCGGAACTGTAGATCTTACTGGTCCACTTACGTAGAGTCGGACCGTGCATTAGTTTTAATGCGATTATCTCTCCATCTCCATGGTCATCGTCGCAAACCGCAAACCGGATTAGCCGTGCAACGTTTGTGTGATCCAAACGTCCGCACCCGGTATGAGCAGAAGTTAGCACTTGAGCTAGGATCCACGGAGAACAGTAATGTAGATGAGCATTGGGCTCATATCAAACAGGCGATGTACGTTGCAGCAGGTTTCGCCTGTGGTCCTCGATCCGTTGTCCATCAAAGATACTGGATCTCGCAAGAGTCGCTGAGTATAATGGAGCAAAAGCGTCAGCTTTCGAACCGTAAGAACATGAATAAGATGCGGAGAAAGCTGCAAAGACAAGTTACGAAAAGCCTTAAGAATGATCGCGAAAATCGGTGGATCAAGGTAGCCGAAGAAATGGAAATAGCAGCTGCTTCAGGTAACA
>STRG.70003.5
TACTTCTTTGAGGCCACGATTCACCAATCGATTGGGGTAACGAAGTGAACATGCGAACTGCTATCATAATAATACTGGTGGTCGTCTGTTTGCGAGGAATGATTGCACAAGAGACACAGAGTGAATCAGCACAAACACCTGAGGCCACAACCACATCTGCCACTGATGCACAAACACCCTCACAAGGCTCACACAGCTCGGCGAATCCGCCAGCTCCCGAAGTTTCATCCTCATCTTCAACTATACCACCCACGCAAAGCTCAAGCAGCACAGGGGCTCCTTCCGCGACCACAACTGAGTCTACACCAACATCCACAATGTCCACAAAAAGTGGTTCAATGCAGCCTCAGAGTCATTCAACGGGCTGGATTTTAACACTCATCGCTGGAGCTGCCTTCTTTTGATCGCCGGCTTTCGTGAATCCAAAGCTGATTCAGTGGATTCAATCACCAAGCGTCACTGGAAGCCAAGCAAATTGCTGTTCTCAAATCAGCTAATTATCATTCCGCAAATAAATACTTACTGGAA
>STRG.12093.1
NNNNNNNNNNNNNNNNNNNNNNNNNNNNATCAGTTGAACGCCAAAGTTGCTCAACTATGCGCCGAAGAATTGATTCATGTTGATCCAAAGTTCCACGGTGTGCTTATCGGTCGTCAAGGTTCCAACATTACTCGTTTCCGTGAGCAACACAACGTCGAGTTGTTGTTTCCCGATCGTATGGAAACGGATCCTAAACTGTCAATGGAGATCCGTATTGTTGGTCCCAAAGACGCGGTTGCCCAGGCCAAGGCGGATCTGGAAGCCATGATCAAAACATTGGAAGATGAAGTCGAACAAACTGTTTCAGTCAACCCATCCTTATTGAAAGACGTTGTCACCTATCGGCGTGCTTTCCCTAACCCCAAGCTGGATCGGGTACGCGTTATTATGCCTAAGAATTTAGGCCCTCTGAATGAGTCAACAACTGGTTCTGTAGATGGTGATCAACACTCCGTCATTAAACTTATTGGACAAAAAGCATGTGTTGAGTCCGCATGTCAAGCCCTTCAGAATATGATACGAGACATTGAGGAGCAATCCACAAAGGAGTTCCCGCTCACTGAACCGAGTCAGTTCATTGCACTCGATCGGGCTCGAACTCACTTCCGTGATCTTGAGCACCAGTATCGTGTTTTCATCAGTCTTCGACGATCGACGGATAATAGTTCGTCGGTTCAGGGTTCACCAGAAAAAGCGAACGAGCCCCACGCCCCACCTTCTGGTTCCTTGTTCATCACTGGCCGACCGGAACGGATTGACCAGTTATACGAAGAAGAAATTCGACCCATGCTTCCCATCGAGGAGGAATTCCCTGTGGCCCAAGAGTTCCATCGTGGTCTGATTGTCAATCTGTCGACCGAGCGCCGTGGTCGTAACGTCCAAACTGGCCCTCCTGTCCGTGGTGAGCGAGGCACACAACCAACCGAAGATAGCGGACAACAATCCGAGACGCTGTGCAAAGCAGCCGAGATAAAACAGAAATATAATGTTCTCATTCGACTCCCACCACAAAATGCCGTAGGCGCGAACGTCGTGTATCTCAGGGGAACACCGACGCAACTTTCCTCAGCCAAAGCAGAGCTGGCCGAGTGGGTAAAGCACTGCGAAGAACTCAAAGCTGACAGAATCGCTCGTAATTTCGAGTTGTCACTGCCTATACCTACTCGTTTCATTTCTTGGCTCTTGAGTATCAAGCGTGAATTCACACAAGCTCAAGATGTTCTCATGTTTATCACTCCTGGTTCCTCAGTGGCGGCTGTGAATGGGACCTGCGAACCACGATCAGAGGTAATTGCCAATGGCCATAAAGCAGAAACTGTTGTCACTGTCAACGAAAACTCACTAGTGGATGGTGATATCTCCAAGCGACTGAACGACGCTGATCACGAGAACGGTGATGATGACGTCGAGGATTGTAACGAGGCGAATCTGGTAGATGGTAAGCCTCAAGAATCCAGCAAAGTCCATTCCACCTACGCTGCACAGTCCATCCAAGAGAGGCTGTCCACAGTAGTATTGCGTGGTTATCAACATAAGGTGGAGGAGGCCAAGGTTAAATTGGAGGCGATGATTCAACAACAGTTGTCACAAGTTACTGAGGAGCTGTGCATTCCAGCTGAGGTACATTCACAGCTCATCGGATCTCGGGGCTACGCCATCCACAAGGTTATGCAAGAATTTCACGTGCGGATCGAATTCCCCAGTAGGAACGCTCGAGAAACTGCTGATGCTAATCGCGTTCTGGTTACAGGTGATCAAAAAGATGTCGATTTGGCTTGCGATCACTTGATTGCTAAGGCAAATGACCTCCTCGACCGTTTGAATCCCGACAGTCGCCCTGTTCAGTCAACACGTTATCTTGAGGAGCTGTTGCCTACCAGTGGTTCCGCTTTGAATGCCTAATCGGTGTGGTTCTCTATCCAATCCCGGAGATATTATCAGTAGTGTATCGAAGCACAGTTGGTTCTCAGCCTTCGCTGGCATTCACGGGACCGTCAAGCAGTGCTGTCAAAGATGCCATACAAAAACCATCAGTTCTCCTAAGTGCCTGAATTTACGAACATGCGTACATCACATCAACAGACCTCGATCTTGTTCTCACTACCACCTCACATGTCTCCCTCTTCCAATCAATATGGGTTGGTTTGCCCTTCATTTTTAGGAGTGCCTTATTTTTCTGATTTCTATATTCTCCGTCTCTTGAAGTACATCTTCCGAGCTGTACCAAAACTCATGGAAAGTCCTTATACATTTCCCCTGGCTCGATCGAGTACAACCCTAGATTCGTGTCAGATGTATATGCACAAGTCTGCGATCGCAGTGGCCGTCGAAAATTACCCTAATCAAAACCGTGTTGTACACGATTCCCATGGTTCCGTATTGAGTCAATCACAAGTTTCCTTTTGCGCAGTTGATTGGCCGTCTCTTGCCACCATCGTGCTGTGCTCGCTATGGATATTCGTGTACATTCATCCTCCCACAGTGCTGTTCTTTTGTCAACGCTAGCCCCCGCGATCGCTCACACCACGTATTTGCGATGCACAAATTCTGCTCTGCCTCGTAGCAGGCGTATTCGTCAACTGTCGCCAGTGAAACCGGAATCGCCATTGCATCTATTCATAACTTGGTTGCTGCGCGAGCGTCAGTTTTGCTGTCCGTGAAGGGGTCGCCATATTCGATGCGGTTACAGTTCCACCGTTTTCTGTCGTACCCCGCTCTTTCCAAAACAGCTGCCGTCCTGTGAACAGTGTTTGCATGAGTTTGTCCTCATTTGCGTGTGTTTGTTTGCGTTAATCCTGTTCTCATTTTTTTTGTTCTCGCTTGCTAATGTGTGCCCTCATTAGCGCGTATTTTTCTCTTCTTTCACTCCATTTGAGATATACACTCTGCGTGCATTCGCAGAGGCGTATCGGTTTGCTGCAGTTTTGATCAAATATCATTTGTCGGGTTGTGGCAAGTTTTTGATTGCAATTCCACATTGGATTTGGAATTTGGTACTACTATCTGGTTGCAAACGCCACATAATTGAGAATAATAATGGATTTCTCCTGTCCAGCAGGAATCATTCTGTTAACGTCATCCGAATATTGT
>STRG.11623.2
CGTGACCTGACGACTGCTACAAAATCTAATTGTTTTAGTGCGCTGGGGTCGTTACGTGTGTCGGCCTGGAGATGTACCTATACAATATCACCCTTCAGAGGGCATCTGGAATTACTCATGCTGTCCATGGTAATTTCTCGGGAACAAAACAGCAGGAAATTGCGGTTGCCCGTGGGAAAATTATTGAACTTTTGCGCCCTGATCCGAACTCTGGGAAAGTCTATACCCTCCTGACGTGTGAAGCCTTTGGCATCATACGTTCCTTTATGCCCTTTAGATTGACTGGTAGTAGCAAAGACTATCTTATCGTTGGTTCCGACTCTGGTCGCGTTGTCATTTTAGAATATATACCCTCAAAAAATATATTTGAGAAAGTTCAGCAAGAAACCTTTGGCAAAAGTGGATGTCGCAGAATTGTGCCTGGACAGTACTTGGCAGTGAACCCTAAGGGTAGGGCTTTCATGATAGGTGCTGTTGAAAAGCAAAAATTGGTGTACATAATGAATCGTGATTCTCAGGCGAGGTTGACTATATCTTCCCCTCTGGAAGCTCACAAGTCGAATACTCTGGTCTATCACATGGTTGGAGTAGACGTTGGTTTTGACAACCCGCTGTTTGCTTGCATTGAAATGGACTATGAAGACGCCGATCAGGACCCAACTGGCGAAGCTGCTCGTGGAGCGAATCAGTTGTTGACTTATTATGAATTGGATTTGGGATTGAATCACGTAGTTCGGAAATACTCGGAACCATTAGAAGAGCATGCCAATTTTCTCATTGCGGTGCCGGGTGGCAACGAAGGCCCCTCTGCCAGATATCCGTTGCCCCATTCCTCAGAGAAGAAATGACTTGGATGACCCAGACAGAGGCATTCTTTTTGTATGCAGTGCGTCTCATAAGACAAAGAATCTCTTTTTCTTTCTGGCTCAGACAGAACAGGGTGACATATTCAAAATCAACCTGGAGGTTGATGACGATATGGTTACAGAAATAAAACTAAAATACTTTGACACTGTTCCAGTTGCATCAGCTATGTGCGTTTTGAAAACCGGATTCCTGTTTGTGGCTTCTGAGTTCGGGAACCATTGTTTGTATCAAATTGCACATCTAGGTGATGACGACGATGAACCGGAATTCTCTTCGGCTATGCCCTTGGAAGAGGGTGATACCTTTTATTTTGCGCCGAGACCACTAAAGAATCTTATTGAAGTCGACGTTCTGGACAGCCTATCGCCTATCATGAACTTCCATATTGCTGATTTTGCAAACGAGGATACCCCTCAGTTGGCGGTGCTTTGTGGCAGAGGGGCAGGATCGACTTTTCGTTTATTGCGTCACGGTCTAGAGGTTTCAGAAATGGCTAAGTCGGATCTACCTGGCAATCCAAATGCAGTGTGGACAGTAAAACGCAATTCTGAAGAGGAATATGACGCTTATATAATCGTGTCATTCGTCAATGCGACACTGGTTTTGTCAATCGGCGAAACTGTGGAAGAGGTGACGGATTCTGGGTTTTTGGGCACCACTCCGACGCTAACTTGTTCCCAGTTGGGTGATGATGCTCTAGTTCAGGTATATCCAGATGGCATACGCCATATCCGTGCTGACAAGCGAGTCAATGTTTGGCGTGCACCAGGAAAGAAAACAATCGTTAGATGTGCTGTTAACAGGCGACAAGTCGTGATTGCTCTTACTGGTGGAGAGTTGGTATACTTTGAGATGGACATGACCGGTCAACTAAACGAATATACCGAACGGAAAGAAATGCCTGCAGATGTCATATGCATGGCTCTTGGCCGAATACCTGCGAATGAACAGCGATCGCGTTTTCTGGCTGTGGGGCTTGCTGATAATACAGTTCGGATACTTTCCCTGGATCCTTCGGACTGCTTGGCACCTCTTACCATGCAAGGCCTTCCGTCTACCCCGGAGTCACTTTGCATTGTCGAAATGGGTGTAGGTGAGCTATCCTCAGGAACCGATGCGAACGACAATGAAGTTGCACACGCCGGCGGTATACTGTACTTAAATATCGGCCTGGTGAATGGAGTTCTTCTTCGTGTCATTTTGGACCCAGTAACTGGTGAATTGTCGGATACACGTACTCGTTATTTGGGTACTCGACCGGTGAAACTTTTCCGAATAATGATGCAAGGTGGCGAGGCAGTTCTATCCGTCTCTAGTCGGTCTTGGCTAAGTTATGCCTATCAAAATCGATTTCATTTAATCCCATTATCCTATGATGCCCTGGAATATGCTTCTGGTTTTTCGTCCGAGCAGTGTCCAGAGGGAATTGTGGCGATTTGTGACAACTCCTTGCGTATCATGGCTTTGGAAAAGCTTGGAGCTGTTTTCAACCAAACGAACTATCCTCTCCAATACACACCAAGGAAGATGGTTTTTCACCCCGAGTCCAACTTGGCTTATATTATCGAAACGGACCACAACTCGTACACGGACGAAGTTAAACTATCACGAAAGCGTCAGATGAGTGAACGGATGATTGCTTCGGCGTCTGGTGGCAGTCCTGAAGAAATTGCAATGGCGAGGGAATCAGCCGCTGCTTTCCTAGATGAAAATTTACCCGAGGCAATTTTTGGTGCTCCGAAGGCTGGACCAGGCATGTGGGCCAGTTTACTACGTTGTCTTAATCCACTGGACGGAACTACTCTTAATGTGATTCGGTTTCCACAAAATGAGGCTGCTCATGCTCTCGCGCTTGTCCGGTTTGCTAACCGCACGGATGTGCGAGGTCGATAGTCGAATGAATTGAAGTGAATCGAACAGGCAGGTATTTGTTGAACGGAGCAACCATCCGGCTCACCAACGAATCACTAAAATGAATGATAGAATCAGGGGAAGGCGTTGTAAGTAGAAAACGCCTATACTTTTTCATATATTGCCATTTTCTTGTTATTGTGAATGTCTTTGTTGGTAAAGTACACTTCAGTTTTCTGGGTTTTTACCTAGAAAACCAACCCGACCAGCAGTCATTTAGCCTTCTGTCTACACCTGTCAGAATTCATCTCAACATCTATCTTCTCTTATCCGTTATGTGAACGATAGACAAAGTAGTCAAAGGATTTGCTTCTTCGCATCTTGTACGATTCACATCGACCCCTTCCTTCCAATTTCGAGGTGACTAGTAATTTCTTGTAGTGTTTTTCATTGAAATATTAACTACTAATTTCATAATTCATTCACTCTTGTTTTTCAAATAGACCATTAGAATTGTTTCTCGTTGTCGCTCTTGTGAAGAGCCTTGTGCTGAGTCCTCGTTCGTGCGCAGGTGGTTGCCTTAGAACATATCGTGTTTGGAACAATGGCGACCGCCTGGAGTTCATTCACGAAACACCTGTGGATGATTTCCCCGCCGCGGTATGTGCTTTTCAAGGAAGGTTACTCGTGGGTGTTGGAAATCGCTTACGAATTTACGATTTAGGCCGTAAAAAATTGTTGAAAAAGTGTGAAAATAAGCATCTACCGACTCTTATCAACGGCATTTACTCTATCGGCAGCCGAATAGTTGTGACCGATGTTCAAGAAAGTCTTCATTGGGTGCGCTATCGTCCGCGCTCTGATAGCCAACTTGTCATATTTGCCGACGACACCAATCCACGTTGGGTAACTCACTTGGTCGTACTTGATCCTTCTACTGTCGCAATATCGGACAAGTTTGGCAATGTTTCTGTCTTGCGACTGCCTAGCGGTGTGGTTGACGATGTCGAAGATGACCCAAGTGGTAATCGTGCCCTCTGGGACCGAGGACTGTTGGGAGGCGCAAGCCAAAAGGTTGAAGTTCTTTGCCACTTTTATGTAGGCGAGGTGGTGAGCTCGTTGCAGAAAGCAACACTTATTCCCGGAGGATCTGAAGGCATTGTTTATGCCACTTTATCCGGTGCCGTAGGCATGCTTGTTCCGTTTTCCTCGAGAGATGCCTACGACTTCTTCCAACACTTGGAATTACATATGCGATCCGAGGGACTATCGCTAGTTGGCCGGGAACACGTTCATTATCGTTCACAACATTATCCCTGTCGAAATGTCATCGATGGTGACCTTTGTGAGATATTCAATTCACTGGACCCATCGAAACAGCGCTCGATTGCGGAGGAAATGGATAAAATTCCAAGTGATATAGCGAAAAGGCTTGAGGACATCCGTACACGTTTTGCTTTTTGAAGTGTCACCTGTCAACATTGTACAGATTTTGCATTTTCGAATTGTTTACTAACTATGTACATATTCTGAGTGAAATTAAACTTTTGCATTCTGTCA
>STRG.63628.1
GTCAATTTGACTCAAAGTACCTGTAGAGTTAGAGCGCCATGTTGCTGTGCGACGCGAGTTGTGTCGGAAATTTGTGCTAGACAAGAACAATCGGCTGTCTGCACAAAACTGGAGAAGCCTATCCCCGTTATCTGTACGCTCAGCAGGTAAAGCACAACGCCCACCTAAACAGGCTTCTGACACACTGAGTTTGCCAACTTGTGCATTGAAGTCACCAGCTAGCACTACAATGTCGGAACCTTTACTGCCGCGAACGAGAGTGGCGAGGGTATCATAGAACTCATCTTTCTGCAAGTCAGAGCTGCAGTCCGTTGGGGTGTTCGCCGAGATCACAAACAAATTGCGCTTAACACAACTATCCTTTCGAACGCCAACTGACCCTTGGAGTCTCACAGCACATAAACGACTGTTAATAGGAATCCAGTCTTAGAGGGCAGCCTCAGCCTTGTCAGTCAAGGCTATTCCTACACCACGTTGACCCACAGCTCTAGCTGCTTCGTCTCCTGAGGTGCGCAGAACATACCTCGATGAGATACCAGGAGCAGTTAGCTGAATTACACTGCTCGAATCCTGGATACGCGTTTCACTCAAGCAGCAGACATCAATCTTCAGAAAGTTTGTTGTGAGGGCTAGGCACGCCTGCTGACCGGCCTGCATGAGTGTACGCACGTTGAAGGAGCCGAGATTCAGAGGCTGACGGGGCTTGAAAAAATGTGAGTTTCCAGACAGAGGATTATTCCCGATACTATTTGACAGTGAATCGTTGTAAGTATCGACCGTGTTATCAGTGGGAGCATTATGGGTGGATAGATGGGGCAAAGAGGTATGGTTAGGGACGGAAGACAAAGGTTGAATAAAAGAGAGGGAACTCTGAGCAGTAGCCTACTTATCACTACCCACCCCGATCGATGCAATGGACAGCGCGGTCCTGATTAGCCTGCGCGACGACCGATGCAGTATGGAACTGTTTGTATTCGTGCAGTTCATGGGAGATGTTGGATGGGTACTACTAGGATGTCCAGTCACAAAGCAGGAGAACGACTAGGGTCCTCATCCAAGCCTTTAGTTCTAACAAGAACCCATCCGCAAGGCAGCGGGATGGCTTAGTGGAAGCCCATTTGCTTGGAACAGTTATTCTTTCACTGATTTTGCCGACTGAGTTGCCAGCTCAAATCGACCCCCAACCTGGAGGACCAGGAGACTGGACTTTGTCTGACCTCTACCCATTGACCTGTCAGGTATGATTGCATCTCCGGCCTAAATAAGTTATCCTGTATAGTTCTTTGGGTCATAGAGGCGCGCAAGCCATCAC
>STRG.73546.1
TTCAGCGTGGAGAGCTTGTTCTTTTTGTTTGAGCGTCAGGACAGGTACTTATTATTTACTCTTTTTGGCCAACTGTTCCCCTTTTTACAGAAGTTTTCGTTTTTTCGACTGCCTTTTTGGTTGGGTAGTGACTGAGGCTCACTGTCAAAGTGCCGTAAAATTTGCAGAGCAATCGTTTTCCTGATTTGGGTTCTGCGTTGATTTGGACTACGCGTTACTTTAAAGCTCCACGGTGCTATCTAGAACGAGTGAAGCTTATTAGTCGGTAAGTCGAGAATTGAATCGTTGGTCAGGCTTCACCCGGACCAGTACTTGAGCGTTTTGGTCGTTACGGTTCTTTGACGTTTTCGCCAGAACGATGCAAACAGCAAGGAGCAATGAAGCGACCACTGGACTCAACTGATCTGAAGATGGAACCGGATCGGATTAGGCCACCGCTGGAACCCGGTTAGTCCCTCCTGATAGTTTTTTCTGTTCATGGCTCCAGGGTTACAGGCTCTAATCGACATAGTCGTTCTTCTAAGTCGAATTCGTCATTTGTCAAACCTAGGGAACGCCACCTCAAAGAGCAACTAGCGCAGGATTTGAAGGTCCTTAAAGAAAACCAGAACAAGGAGTTCCCCAGAGTTAAGCAAGAGCTGGAGATTGACACACTCTCAGAGGGGTGAGAAAAAAGTGCGTCCGCGCAATCCTCAGACTCAAGCGACCGTGATAAAGGGGTGCGTGAGCACGTTCATTTGCACACGAGGTCGACCTGTGATGAGTTCTTAAATACTGCTGATCAGGGAGACGAAAAGGCCGGTAGGAGGGACCCAATCACAATTTATGGAATGCGGCTTCCCAATTTGTGAGTGGGATAGACTTACTGGAAGTAGAATTGTTTGCATTCGATGGTCGGCCAGCAATTTACTGGAGGTTCATTCGACAGTTTCATGTGTATGTCACCTCAAAGGTCAAGGATGACGGCAAACGCTTGATGTACTTGCCTCACTACTGTAAGGGTGTCACTGGAAGCAACTGAGGAATGCTTGACGCTGCCTCCCAGCGAAGGATGTCTTAGAGCTTGTGGGATACTGAATTAATTATTTGGCCGCCCTCACGAGGTGATGCGATCACTCCTGGAGAGCCTAATAAGAGGACTCAACACCCGCAGCTTGGAGTCAGAAGCACTGTCGACGCCAGCCATCAGAATGGAGAGTTGCATGAGTAAATCCACGGGGCCAGATAGTATTCACCTAGCCATCTTTCAAACTCGACTCGAGGTCTTGAAAGCCTTGATGAGAAAGCTGCTCGAAAAGTCAAACAATAAGGAAGACTTGGGGAGGGCATCAATGGTAGGAGTACAAAACAACGGATCCCGGCAAAGGACCGAAAATTTTTCCACTTAGCTTGATTTTGGTACTGTATAAGAGCCTACCTCGTCCACTCATACCCCGGTTACTAGGAAAAATAGGCTTCTTCAAACTCCCGTGGTCTTAAAACAGTGTTTGGTTGACCTCAGTGACTTTGTAGGCTTGGCGACGGAAAGAACAGCTGTTCTAGACCGAAGTATTTCAGATATAAAGTCTCAGCTTCTGAATTTGGAAGATACGATATCTAAACCCGCCCTCTTACTGTGCATCACTGAACGCATCGAAAATTCCACCTTACAAAACTTGACAGCTGCGGGCTGCTTTATCGACTCTGTGCATCCAAATTTCTCATAAGAGTGAGGAACTCTCGTGATGCAGTCATGTTTAATGTCCCAGAGAGAATACCTCTGGAGCATGTCAAGCACACACTGTTGAATGCATGTGGTATGGCCCACCTTCCTTGTCAAATAGCAAGGCTGCGTAAGCGCGTTCAGCGCTTCAACTGTCCAATCCTTTTGCGATTTGCAAATGATCTATCTGCCAAAGAATTCATAAAAAGGCGTTACACCGTAGCTTCTAATTCTCCTTATAAAAACATAAAAATAGCCGAAGATAAAACCCCACTTCAAAGGGAAGTTACCAGATCTCCTTCGACGTTCCCCATCAGAGCGACGCTTGATAGTTCTGAGCCTTCGACACAGACGGCTGGTTGCTCCACAGCTCCTTCTCAAGTCCCCACTGCTTTATCTTTACACGCGCCTCCTGCCTATTCACAACCGCCCACTGCCTCCTCATCTGCTCCCGTACTGAACTCTTTAAAATCTAATCCCAAAACTCTTGATCTAGACATTTCCGCTTCTCCCCTTTTACTGCCACCCAGTAAGAGAAGCCAACTATTGCCTCGCTCTCCCACCTCATTGCCTGTTGGATACACCCCGAACTCTAACTCGCCCTCTGTTCCCTCCGGTGATAAACTACTCGCCGTCCAGAGGAATAGGTCTAACAGTCTTCCCATTCTTCTCACAAGCCCCTTCCTCATTCAACTGTCTCCTCCTAAATCAACTCGCCTTACCCCACCGAATAAGGTTTCGACCTTAGAAAATACCCCTTGCTCCAATGCATCGGTGATCCCTACAAATTCACCGTGCTCACTGCCTGTCAATACCAAAATACGGCCCCCACACGCCGTCCAACCTGCCTCACGTAGTACTTCTCACCTAACAATTATCTCCACTGCTCTCGCTTCTAACTGCTCCGTATTTGGTGTTCCACACAACTTGAGCTACCCCTCTCACAATGTGCAGCTTAATCTACCAACCTACACCCCTATTCCTCACACATTTTCAACCCTGCCCACTGCACCCCCTTCATCCAATACTCGATTCCGACTGGCCGGTATTTCTCGACTGCCCCTAATCACCCCTGTCTGATATCGACCCGCCAAACCCCACAGGTTTTTCCCTTTGCTCCGATGTTTCCCCCTCCGTTGATGCCCAGTCTCTCTACCCCTCAGCAGTCCCTCTCACTGCAACATTTAATCCAGCTTGGCTGGAAGCCACCCCATCTGAACCTCTGCTAACCTCAAAATCAACATATTCCCCTTTGACCCTAATCTCCGCTCCTTCCAATCGCGATAGCCTGCCTCCTTCCAAATTACACCACACTCCTGATGTGCCTATACCACCTCCTACAAATGGTATAGCTCTAGCCTTATTCACCTCGCGTTCTATTCTTGACAAACTCCCGCACCTAAAAAAACTTGTCCTTACAAATAATTACGACATTATCTTATTGACGGAATCCTGGCTGTCTGAGAGCACTCCCAATGATCGAGTATCTTTAGTAGGGTACAGTCTTCTAAGGACCGACAGACCGAACCGGCGTGGTGGTGGGTGCCTAGCCTACGTCAAGAAAGTCTACACCATGACCCCTCTTTTACATACGGCACTCGATTCTACTCCCGATTCTCTCTGGTTCTCTATCAATCTCCAAAGCACTGTTCTTCACATTGGCTGCCTGCATCGATCACCAAATTTCCCCAGTTCCTTGTTTCCACTTCTCATCAGGTCTTTCGAATACCTCTCTTTGCTTCCTTCTGGAACCAAGCTTATTGCGGGTGACTTTAATCTCCCTCACATCTGTTGGCCCACCCTCTCGGCTCCTCCCAATCTTATGGACCTGATCACCAGCATTCATCTTGGCGGCTGGACACAACATGTTGTCGAACCTACCAGAAATGGGAACATACTAGATCTGGTATTTACTCATAACATGCCTCTCATCGACGTGTCCGTAACACAGAATTTCCCCGGTAGTGACCATAAAATGGTTTTCTGCCATCTGCCCCTTAGTGGCCCACCTAATCCCGCACACCCCTCCAACAATACATTCCTATGCAGAAATTTGGCCTTGCTAGTCACGCTTATTCGGCAGAAAGACTGGGGTGATTATTTCCCCACCCAGGACCCTCAGCATGCTGCGGATATTTTCTACTACTTCTTTTCCGATTGTCTGGAAAAATTGTCCAACACTGCCCAGACTGTACCTAAAAAGAGGTCGTTTGTCTCGCCACTCCATAAGAAGTACCATAAACTTCTCAAACAACTACATAATTCCAACGACTTTCCACTTTTTACTCGTCTAAACCGCCTCTCCACACTTATTCAACTACAAGATATTACGCAACTTCGTGACCAATAAGCCAAGGCTTTGAGTCATCCTAACAAGTCGCAACTTCTTTCTATGTTGCATAAATCTAGAAAAGCTGATGTTAAGGCCGACTTCCAACTTTTGATTCTGAATAATAACTCATCTATCAACCCCCGCCTTGTATAGCCGAAGACTTCAATGCATTCCTTGCTTCAGCCATGACTCCAGCTACTGTCAATGCCCCGCCCCCATCTTCACCACTTACCGACTCTGTCCTTTCTACGATACCCTTCGATGCCAGGAGTATTTCTAAGCTAATATCCAATAGCAACCCCCCCCCTCGATTAGGCCCCGATGGCTTACCACCAATTGCGCTCGTCAATGGTAGACCGAATCTCCCCCTGTTGTTGTTTAACCTTTTCACTCTTTCACTTAGTGGTAGCACCGTACCTGCTAACTGGAAGCGCTCGGTAATAGTTCCCATTCATAAAAAAGGACTTTTACATGAGGTATCCAATTATCGCCCCATAAACCATACCCCCATCTTATCCAGAATAATGGAAAAAATAGTTAAAGATAATATTATTAGCTATTTATTAAGCCTGTCTTATTAATCACAAACCACATGGATTCCTCCGTTCACGGTCATGCATGGCTTGTCAGTATGATTTTCTGAATCTCGTCACCGACTCTGCTGAAAGTGGGAAATGTCTTGTTGTTCTTTATCTTGACTTATCCAAGGCATTTGATCGAGTACCTCACCCCCACCTTTTAACAAAGCTACGGTCATTTGGGATTGTCGATCCACTTCTTTCTTGGTTCTCGTCTTACTTATCTCATCGTTCACAGGCTGTCTTAATTAACGGGCACACCTTTAATCCTAAGCCCGTTACTAGCAGTGGTATTGAGGGCAGTGTTTTAGGCCCCCTTCTTTTCCTCCTATACATACATGGTATGTTCCCGACAATACTTAATGGCACGCCGTTTTTGTTCGCGGACGACATTAAGATAGTCCACACTTTTTCGCCTGACAACCTCAGTACTACTATCCCTAAAATCTCTGCTGATTTAGCCGCTCTTGATGAATGGTGCTCAACCTGGGCGATGAAACTCTCCGCCGACAAGTGTATTTTCCTTACTTACAAATGCCAGGTTCCTCCTGGTTCTTTATGCATTGGCGGTTCACCCATCGACAGCCAGCCTTTAGTAAGAGACCTTGGCTTAAGTTATTCTTGCTCTTTCAACTTCTCGGAACATGCTGTCCTCCAAACGGCGAAGGCTAAAAAGTGTCTTGGTCATCTGTTCAGATCCTTTCAG
>STRG.74755.2
CAAGGTCACGCGTTAGGCGATACAGCCGTATTCAATTTTCGATAAACGTTGCTCGGCATTGTTGTTGTACTGATTTTCCAGCTATCGGTTTTAACAACAATCTGCAGTGTATTATGGGAAATGATTTAATTATTTCCTATCCAGTTCACTACAGCTAAACTGAGGATTGTACTGGTGGTTCCTCTTGGTGTGGTTTTAAGTTTTTTAGACACACTGTGCTATACTGATAAACACTTCAATAATTAGAAGCAAAAATATACAGTTAACTTGATTGCTGCGTGAATACACGGAACAATTCGTCCCATCATGGGAAAATCAGAAATTTCACATATGGGCCTGGAGTTGTCTAACTTTTGGTCGAAATCTTCGCGGAAGTCTTCTGTATTCGAGATTTACCGGTTCACTACTATTCTGAGAAATTACCGAATAGACGATGATGAGATCTGCTGGTAAGACCAATTTGTTCATGTCATACGACCACGACTAACCGGCTGCATTTATAGCCTGATAGCTCTAAAGGTATCAATCTCCTCTAGGAACGAACCTCTCAGTGTGAATCCAAGAAGTTTCGCCATAGTTGGAGAGATCACAGACAAAAACCTTTAGTGGTAACACCTGTTCCGATCAAGCTCCCTTCGCGTTTCCGCCTAGGCACTCTGGAACGCACGATCATCAACCTGGAAAGACTGACAGACAATGAACTGACTACACAGCGCGTTGCATCCTGCCCTTATTTGGACTGTATCACAGACGCGGGCGATGCAAACTTGGGTCTGGGCTCGCCGGATGATGCCCTCGCAACAGTGTCCCCCTCAAATGATAGAACAATGTATGTGTCCCTCCATGGAGAGATGGCCCTCCCCCCCGGAGAATCCAAGTCCGAAATACTCTCAATGCCCGCGTCCTCTTTGGGCAAAGGACGGTGCATCTGTCATTCCGCAACTGTTCCTGGGTGCTGCACTCCACCACAGGCGACGATAGGTTCTTCGAGCGTACCAGACATCCGAACTGCAGATGCCGCGCTGAAGGCGCTGTTGCGTTTCACCTATTCTATCACGGTGCCCATGAAACGGACCATGACTTCACAAATGTCCATCTTGTTGGATCGACTTAGAAAGGCATTTGTTGGCCCTATTTCCTGGCGAGGACCGATGGAACTGGACGAGGAATGGACCGAACGCGCAGCTCAAACCGTACTGAACGAGCTCAGTGATACATCAATCGCCAAACGCCTCTGTGTACAAATCACGGAGAAGCTACGCCAATCCCATGAGAACTTTCTTACAACACTACGACGATTGGAAGTTCGTACGGAAATTCGAAACTGCCGTTTTGAAGAGGCTCAGGAGAATATCCTTAAGCAACATGCACCACGACTGTCCCGTGTTGCACTTGACACCTCCGCGCTACGCTCCTATCTGCGATTCGGATTGCCTGTGTTGGGCAAGGAGTTGGGTAGAGGACAGTACGGAGTGGTTTATGCGTCTTCCCCGTGGGGTGGACATACGCATTTGGCCGTCAAATCTGTGGTTCCCCCGGACGATAAGCACTGGAAAGACTTATCTCTGGAAATTTACTATAGCAA
>STRG.22498.1
TGATTCAACATAGTTTCGTTTTATTGCTGCTCAGTTTCACTTTCTCGCTTACTTCGACTAATCGTGGAAGTTCAGCTCGCTTAAGCTGATTTTTGGCTGTCACGCTCAGGAAATTGTACTTTGGGCCTGACTGAGCTTGGAGGACAGGGCAGGTACTTACTATTTACTCTTTTTGGCCAACTGTTCCCTTTATGTTTACGGAGTTTTGCCCTATTTTTGACTACCTTTTTCTCCGGATGGTGACTGAGGCCCACTGTCAAAGGTATGGTCGTGTTTGTACTTATATTTTTACCCCCTAACAGTAATGTAGGACTTTCAGAGCAGTCGTGTTCTTGATTTGGGTTCTTCATTGGTTTGGGCTACTGTTGCCTTGAGGCTCTAAGGCGCTATCCAGAAATAGTGAGGCTTATTAGTCGGTGGATCGAGCATTGAATCGTTGGTCAGTCTTCACCCGAAACCAGGACTTGAGCGTTTTGG
>STRG.40811.1
TGAATAGGCAAAAGTGCCAAATGTGGTGCATGGACAAGCTTTTCAAAGTAATGTCAAATATAATCACGCTCACATGGCATGAAGAACATTTGGAAGGCTTTCCAGTATTTGTTCTTCACACCGTCGGCCAAAATCTTTCCGCGAAAATAGTTATCTGAGCTTAGCGAAGAGGTCATGATTCTCGCCCTACCTATTTATAACTTATTGTCAGTGCCTGTGGTTGCTAACTTCCTGTGTTGGCAGCGCGTAAAACAGGTTTCCATCACGGCCATTGTTTGTTTTCCCATAAGGAATCAATTCCAAATCCCGCCGCACAACTTGAGGTTGGTATTGTCATCAGAACACCGACCCACACAGTTAGACGCATGATCAAATGAAAACTTTCCAGAGTAACAACATATCACCGCATGAGCTAAGTCTATGTTTCTCAAGCAGTAAACCATTATAGCAACTGGTTAAACTAATTTTCTTTAAAAACTTGCTCGTATAGTTTGAACGTACAAGCAACTTACAAGTGAAATAAGATATCGTGTAATATTGAAAGGTGAAGAATCAGTGAAATTAACTGAAATTAAAACATCAAATTTTCTGGAAGAACTGAAAACCGGTTTCTGATTATGTATTGGCTTAGAAAAGAAGCGTAAGACGGACAGTACTGAAGCACACATGAACGCGGAAACTGACCGAAAGCTGCTATTCATCAGATTGTTTCAGAGTTTTTCTGTGTACAAAATATGTGACAAACGATACTGTATAAAATATGAACAATTGTTCATCTTCAAAGGCAGGAAGAGTTTCACAATAAAATTTTAGCTAATAAGCCTCACCTGAGCTGCTCAAGTGAAATCTTGGTGAACTTTTCCTTCTCATCTCTGTGCACGCTGGATATAACCGGAACTCAATACATTTTGCAATTGTTCAGGAGAAATGGGTCGGGCTGAATGGTTGTAAGGCATGAAATGGAATGGAAGGCTGAATGACTCAGCGGGAGGCGCTCTTCAGACTACCTTGTCCTTGGTGTGTAGTTTCGAACTCGAATCATCAACATTTTCATAGCTGTTTCCTGTTACGAGTGGAGTAACTCTCTGATGTTTCGAACACGTTCTTTGTTTCCTCCGTTTCCTGTAATGTAACACAACTGTGGGATCTGTCCAACATGCAAAGCTAAGTTCGATAGTGGTACAGTTCTGTTTTAGCATTGTTGCTACCTTGAAACCCAGTAACAACGCAGTCCTTCTGAGTTCTTTTATGGGTACCGAATTCGGCTCAGTAAATTTTGTTTTGGCAAGAGGTACTTTGTTTCGCCACCAGCCATGCCGTTCTACTTAGGTACCGTACACTGCCACTAGGTCGGTCAACTCCACGCTGCTTTGCTTGACCTACTATTGTCCAAATTCCAACCGGGCTTCTAAAAAATATCTTTTCTGAGATATTTCAAAAGCCGGCGAGCCATTTCTGCATTTCTTGATAGGTGGTTTGACTGTGGTCACTTGGGTAGGGCAACTTCCTGTTGCTCATCGTGACGTTCTGTCTTTGAATTCACCAGTGACTGATCTTCTTTTGAGCGAACTTCACTTTCCTAAGATGGGCCTTTGGATTAAACATAGAAAAGTTGGCTGCTTTCTACAAAGGCACTTCCCTCATCAACGGCTTAGCAATTCACTAATGCTGATTCTTAAACTTCATTCGTCAGGGTTTCCAGAAGTGCCCAGCCAAGTGTCCTCCGCGTAGATAATGGTTCTCTTCGATTGCCTATGCTCTGGTCAAGCACTCAATGGGCCTCAGGTACATTGCATCCAAAGAGTATGCCACCTTCGGGGATAGACGCTCCTTCGAAAACTATGTCTTTGAGTTGAGACCATTTCTTGGCTATTGACCCAATAGAGTTGACTGGCCTCATTGGCGAGCTGCCTATTGCAAAGGCTTCCGGAGTTTCTACTGTCCTCCCATCAGTTAAATAGGTTAACAGCAGTGTCAGCCTCATCAAACTGTTAACGTGACCCCCTGCAATCATGCTGATCGTGAGAGAGGTGGGCTGGTCGACTAGTTCACAGCTGTCTATAAGCTAGCGAGCAATAAGCGAAGTATCAGACCCCGTGTCCGAAAATGCCTCGAACCTCCTCAATGCTCCGGGTGTCACGAGGCGGACAGGTACGTTGCCTAATCTAGCCGGTTTAAAATCATCACGTCCCGTTGAACAGACAATCTTGGGTGCATTCGAGCGAGCAGGCCTAGGGTTTAGAGGGCCATGTAGTAACGAGTGATGGTTACACAAGCATCCGTCCTGGACAGGTTTCACTCTAGGCGGCATCCAGAGGCTCGATGAGAGTTGTTCAAACACGTAAAGCATGATCCAGTTCTTTTCACTGCGCACCTCCGATGGGGTACACTCGTCCCGTGAAGGGTCTGACAAACTGGTAACCGATGCAGTGAGTTGCATAGCTTGCCTTCGGTTGACCTCTCGGGCTCTCGAACTATCGTGTGCATGTTATCCAAGGACTGGACTCAGTTACAGTCCTTCTCTACAATTTGAGAAGATGTTGGTTCCGTTCGTGCCAGCCTGCAGCTTTCGCGTACGATCTGTCCAAATGGGCTATTAGCGATGTGGGATAGACGACTTATGAACCCCATCAAATCGTCGAAAGCAGATCCTCGTCCGAGCATATTTATTTTCTCAGCTTCCTCTGCCCATCGGCTCTGTAAATCAATAGATAGACATCGAACTATGCATTTCTGTGTGTGCAACGCATTCAGATCAGACTGGTGTTCTAAACGCCCCAGTGCTATGCTGCAATTCTGCATTTTTTATTACCGAATTTGACGGTAGTTCAGCCTTGCCCTCGGTCCTTTTTGCCTCTGATAAAACACCATCAATCAGGCTTCCAGCCACCTTGAATTGTTGTCCAAACAAATCTTCCAGGATTTTGCTCGTCCTGATGTATCCCACAGGTAGGTCAAGCATTGAGCAGCCTTCGATGGCGCTTATGGCCCTCCTACGACAGTAATGCATTAAATACGAAAACCTTCGCCCAGGATTTGCAACTTTGCACTCAACAAGATTTTCGAATTGCTTCATTGTTGTACAGTATTGCGCGAGGTGCCCGCCGGAAGGGGCTAGCTCCACTCTTGGCGGATCGAACGTGAAAACCTCGGTAGTTTAAGGCGGTCTCAAGGGTTGACGTTCGTTGATTACAGCGCCATTTCGATGTTGAAATCGTGAACTACACGGATTTCCTGCCGGTTCGCTTAGACCAGTTCCTTGTCAGGGAGGCTCTGCTCCTTTTCTGGCTAACCGCGGCCCGTTCCCTAATTCCGTCACTCTCATTCTCTAATTGCTAGTATAAGCAAACTCATTGCGATTAGAAATATATGAGCTGATACTGACGGAACTAGTAAACTGAGCATCGCCCAGAGAAACAATAACACCCGAACCATCCCCAGGGAGTTGCCAATTTATTTTCTGTTGAATCAACAGGTCCTTGCTTCTTCGCCTGGAAGTTTTCAATAGGTTTTCTTGTCCAGGTTCCACTTAAGTATTGTAAGTCAATTTTCGCGAATGGAGCAATGCATAGACATTTCAAACGAATCCTGGAACCAGAGCAAGATTGATTGGTAGTTTCTACGGTACTAAATTTGTTCTTTGTTCTTTACATGCGTCTTATTGTGGTTTTTGAAGTCCATAAATCAGGCAAAAAGCCTCGTCAAAGAATCAAATATCTACAAGTAAATGAGAAAGTAATTATAAACTTATATATCAGAGCTTAGGGAAAACCGCCAGTGTTTTCTCTCAAGCTTTTCTGTTTCTCCTCCTTTCATCCAACCCACTCTCCAGTTCACAGCCCCACTCAACAGCAGCGCAATGTATACCAAAACCTACCACTACCCCGAAGCATCAGACTTGAAAACGCCACACGATAGGATGTCATGTATCCCCCGGACCCATTGTATAAACTTGCCACTTAAGTTCCTAATGTTTCTCAGCTGCCTCCTCACGCAGACTCCAGACACGACCGCCCCGATGCAGCTCCACTGCTTTAATAACCCCGAACAATAAGATTTACCGGCACGTTTCCGAACGGCAATCCATAACTAGGCCCAACAGTGCAAGCGCAGTTAGTGCTCAATAAGACCTAATTACAATATCTATAACTTCTCATGTCACTAAATCTGTTGTGCCTGATTTACAACCTCTGTACCCCTATGCTATTTCGCTCACGCTAACCCTTAGCTGGAAAACCCTTCAGAACGCAATCCTGTTCCTTTCGAATCCTAGAACCACCCGGTCATCGTGCTACTTGGTTGTCATATATCGCGCAGAAGGATTACCCTCTTCTCTGCCCCTCAACGGCACCCAGGACTAGCTGCAGCGAATATGATCTGCCTACGAGGTTTCACCTATACGAATTCCTGAAATTACTGCGTATGCCCCGCTGAGGCCTTCTGAGAACTTCCTACCGCAAGACTGTCCCGATGTCAAAGCCATCTAATGCACCATCCAAGGATTCCCAAATAAATAATGAAGTCAAAGCTCGGTGAAGCCGTTCTTGCTTCCCATGACGAAAATGTGAACACAAACCGCAGTCAACCCTCGCCCAAAAGGCCAAACACAGACATAGAACAGCCACAAGAAGCTCAACAAAGAAATATTTGTCGGCCCAGCAGCGTAACTTGTCCTATTGCAAAGGTTTCTACTCATCTCTTTTGCTTTGTCTTGTTCTCCGTGGACATGGCATTCTTCTCGACGATCATTCCTCCTTGGAAATCCATCCTTCCTCCATCGGCCGCGAATTCCCGACGTTAGATGATACTAACCACTTCTTTTGAAAACTATCTCACTTTTCCAGGGTGTTCTATTCCTTTTCATATCCACAAATCTATGAAAACGTGTACTCATCTACTCGTCTTCATAAATTCTTACCCGTCTCACTGCATCATCACCAATTACCTTTTTGAATGAACTTTAGCGTTCATCACTGACCGATTTCTTGCATCTTCTTTGTAAACATTGTTTTCCGCTTCCTAACACAATATCCGTCTTTGTTCCCGTTGATTCCCTACTATTGCCCCAGCTGACTCGAAACTAAACCGTACTTACGGTGTACTCCATTGTCACCTTACCTCGTTCAAACTCTCCCCAACCTCATTCATCTGTTATTGTATTTTGCGACCCCCCGTTCAAAATTTTGTAAAGTTTTCACCCGTCTGAGTGATACTATAAATTTTGACCATGCCTTTATGTGTGCCTCTCGACCACGGTCGAGGAATGTACCACCATTATTATTAGCATTAAAGACGGCTTAGCGGTTTTTGCGGATACGTAATAAATGTTTATGCCGGTGAAGGCTCCGGAGTGCTGTCGAGGAGACCTGCCGTTTATGTTGGGCCATAAGAGGGCTTTCCGAGAAAACTAAAAATGTATCAGACACTGTCGCACCCGATTGGGGCGAGATGCTCAACTTTTGGCTCCAGTTAAGCTCTACGTAAAACAGAGAGAGTCAAAGAATTTAGTGTTTTGCATGATGCC
>STRG.15452.2
GTTTTTCTTTCCATTCACCGTAGTTGCACGATGCGCGTTCTCTTGTTTCTTCTTGGATTGGCACTGTTTGCTCCGAGTTATGAATTTTATAGAAACAGGTACGAAATTGTCAACTTCGGCTGAACAGGAGCACAAGCTTCCATCGAGGAACTGAAAAGTGGTTTTGAGATTCTAAACGGATACGTGAAGTCTTTGTTCATTCGATCACCGGTTGATCAGCGATGGTCGCCACCTGGTGGTGAAATGAATACTTCAGTCAGACTAGGCGTAATTATTCAATCTGTGTGCAAAAGTGATTCATCTGGAAATGCTCGTTCAACATGAGTGGAATAGGAGAGAGACACGGATGATCACCTGTCACGATATTTCTCACGGACTCATTGTGAAATGACTATATTTGAGGGAGATCTTCAAGCTTGATTTTCGTATTTCATATGATCAACTGAGCACAATAAGACGGACACCTTTGTAATTTACAGTACATGATTTCATTTTTATGGCAGAATCAGACATTTGACAATTCAACAAACGTTTGTCGGCCACATTTGTATCATTTATTACTACATGCTTGAAAAAATGGTTATTTGGTATGGAGGTTTTGATTAAATAACTATTCTAACCAAAAACATGATGCTCATCTTTACAAGGGCCAGGTTGGAGAAGTCGACTGAGAGGTAAATACAAAATGCTAATGTTTATATCCCCATCAGAGTTCGACACTGCATGCAGTTGTGCAGTGAACCGACTTAGTGCCAATGATTTATTGTCTGCTGCGAACCGATTGAGAAAGTCCCATACATATCGCAGTATACTAATCAAGCAGAATCCTTCAGTTATTCGAAATGTCATCTCGCAATGACAAGCTTATATTGTGTTGGACTCCATATTTCAACTATGTGTTATCATGTAAAACATTCAGAAATAGTTATAACTTACCGGCCACAAAGATGACTACAACACTTGAGGAGGTATCTTACTACGACTATCCCATCAATATTTTTGACTTGAGAAAACGATAGAGTGCTAGATTTCCACCATCTTTGAAATTAAGTCTGATTGAACTTAACCAATTCCATAAATACACTGAACCAGATTTTCAGCGCATTATTTGATTGTACTCGCAGATGATCTTGTGGAAAATTAACTGATCCATTCCAGTTTGAGTCATTCCATTCGTTCCAATTGTGTGAATTCAAACACGCTTGACAGGTGGTTTTAGCAATTGATCTATTAAATGACTAAGGTGGAATCGGTAAGTGCAAT
>STRG.42645.1
AAAAACGCGTTACGTGATCCCTGACACACGGGTTTTGTTCTGTTGCGTTGACGTGTTCTCATTTCTCGGAAAGTCCACTTGATAAGACTCATGGGAGGGAAGCCTGCATACGGTAGTGTGCTTCCGTAACAATTGGTATGTTGGGCTAATGTCATGCGCCAACGGCTTGATTTCATTCCGAAGTAACAGTGTTTTTCACAACAAATTAGAAACAAGATCAACTTGGAATCGAAGGCGAATGGACTGGGTAGAACGTCCGCAATAGGCTTGATTGTATCGTTTCAGATCGATGAGTTGTCACAAACCCTGTGAGAATTGGGAGGAAATTTTACGATGCATATGCACCATTGAAGACCGTCTGTAAAAAAATCACTAGTGCTGCTTCATCGAAGAACCAAGACGAATTCGAGAAGAAATAACAGATCAAGCCACCATTATTTATCTACACTAAGATCAGGCTGGAATGGTTTTTGTTTTTGAACATTCAATCACTTCAAATAACTGTGTACGTGGTCATCGGATGATTTCATGAATGTTTATGCCTTTTAAATACATGAATATA
>STRG.11186.2
CACGGCCAGTACAAAAACTGAGCATGCTCCATTATTAGTTCAGTTATCGGGCTTAGAGGTGACAGAAAAGAAAGACAGACAAACAGTGACAGTGATCAATGATCCAGACACGCATAGAGGTTAGTGTCAGTGTTCATAGATGACGCGTAACAGCGCAAAGAGACGTCGTTTATCACGTCGCGGCAATACAGGTAGCAAAATCACTTTCGAACACGAGGTTCATTCCCGATCTACCGAACGAACATTGATTCAGTAGACGTTGATATCATGACCCTGCTCTGATATTCAGGAGGGGAGGGGGGAGGTAGTTGAGGGGGAAGAAGAGGGGGAGAAGGAGGGATCCTCCTGAAAATATCGATTTTGTAATATCAGACCGCATTTCGTGGGTGGACCACGAAATGCGGTTCGCTTCCATCAGCTTACAGAAGAAAAAGCAGAGACAAGATTGAAACCCACAAAACCGCCACACGCGCCCATCCCCATGTATTGGTTTGCCTAATGTTATACTAGCTGTTCGTTAAAGCTTATCATCCATCTTTTCACGGTCAACAAATGCATTGGACGATAGTGTTCACTGAAGTCACCTGCGAACATAAACTAGAAGACTGAGATGGAAATGGTATGATGAAACGGTAATTTGGACTTATTTATACGTAGCATTATGACAATATATTTCTTTAAATATTATCTTCCAATTTAGGTAAACGACCCGCGCAGTTTGTATCGTCCAACCATCTGGAGGCAATAAAGTGGATAATAAAATGCGTTTTTATGCCATGAGTTGATTTTGGCAAAAAACCGTGGTTCCCCGAGTATATATGACCAGAGATTCTTTAGATGAATGAAACGGTTATGGATTTGCAATTACGTGATTGATTCGCTGATTGCACACGCTGAATTTTTCCATTTGATGAATAACTTGTGGCACCTTGTACATTTTCACATTCTTCCCTGTCTCCCACTGAATTTTTCACAACGATTTGCCTCTTTATCTAATTATTAGAGACACTTTTTTCAACGCACCCGCAGTGCTTTCCGCGGATCGTTCTCTCTAAGTTGCCTGTGAGCTTCCTGAGATAAACGCATGCGATCCCAAACGCCATCTTTTAGCGCATCTACACCGACGTGGTAGCCCGCACTGAAGTTATTGGGATCCTATTCGAACGACGTACGATGGCTTAACCGAAAATTGTGTTGAACTAAACCTGAGGAGCAACTGCGTGCGTGGCCGGTTTGATATCAGTTTGCTGGAGATTGTTGCAAAACAGTCTGTCACTTTGTGCTGCTCCCATTACACCGTATTTTTGTATGCTAGCATTTGTTAACATGCTCAATTTTCATCTCACATCTCTATCGAGCAGCCACAAACTCTCAAACTGTTCTGTCAGTGAACGTGGAATTCGGATAATTTTTCGAAGAGAACAATATATCAATCAAGTGAGTTTTCTTGTTTCTGCGATTACACAACGGAGGTAATTCGGAATCTAGAAGATTCTGTTGTAGGATTTGTTTGTCCATTTATTACGCATGCGTGTACAAACATAACACCTGATTGTGTTTCAGAGAAATAAAGACCGTCAGCCATTGTTTGAAGCCCCAATAAAGTTGTGCTTCTTACTTTCCCACAGACTTACTTGAGATCAGGATTAGTTCAAGCTCTACTGGCCGCAGCCCCGTTCCAAAAATATTCTACTTTATCGCATGATAGATAAAGGAAGCCAAAAAGTAATGGAAACTTGGATTTAACTGAGGAGCAATATCTGTGACGCACCGTGCGAGACAGAACAACGCAAAGTTGGATTTGTTGCCATGTTGTACTCTTTAAAGGGTGGTCTGATTCAGTGTTTCAAGCCTAACAGTCGAGTTAAACAACCCTTCCCAAGTTCATATCGGTCACGCGTTGTCTATGTTGTCTTTATTTCCATGTCTGAACAGAACTACCTGCTCCTTTCGGGTGCAGTTCTTGTCGGCAGTGTGTCCCGTAGAAGCACACTTGCTTTGAAGGAGTTGTAGAGCCCAATCACCTTTGTGCCGTATTATCGAACGAAATAAAAGCAACCAAAACTGATATCCATATTTCCTATAGTTTATGGAATTCCCTTTCGTTTTAGATCCATGCAAGTTTATGGTTGAAGTTGAACTTGTAATTTTTCATTTTCCTTTTTTTGTTGAATCAAAATCGAAGTTCGCAACCAAGGTAGATATTGCGGCAAATATTCTATCCATTCAATCCCTAATCTCAGTATTGTACAAGTCCAGGCAAAACAATAAACGCTTTTGTGCACCTGATGTAGTTACTCATCCTTACCAAAAATAGAAATATCAGTTGTGTGTGTTTGTGTCTGACAGAAGCAAAAACATTATGATTATTGACTGTCCAATCTGATTTCATAAAACATTGAAATTTTCACTAACCCGGCTATAAATTCATTCAAGTTTATCAGTAAAATGAATCGTTTCCCTCCCG
>STRG.24739.6
ACAGAAGGGCCTAACTTGAACTGCCAGGGAATGGCTGCCTAGGAAGGCGTGCGCTGACAATCAAGAAAGCGAGAACTTTGACTCGATTCAGAAGTCCGTCTCGCAGCTAGTGTCGGTAATAACAGGAATAGGCTGCCAAGGGATATGGTGGGCGCGAGCACAGTGGCTGAGTTCAAAAAGAGGATAAGAGAATGTGCGAATGGCTGTAGTTAGATATGACCAGGAATCTACTACCGTTTTCATAGACAACTGACTAGTGCCTTTCACTTCAATCCCTGTGGAACCCTTATCTAGTACCAGCTACCCCTTGCTGTAATATCCTTAGTACTGGGCAGATTGAAAATGAGGTTTGTGTGACTAACGACTGTGATCCGAAAAATTATTGAGGGGAAAGGTGACTGGATGTCTAACTTAAATCCTCCCTGATTACAGCCAAGCATCCAATAGTCGTCTCTTCTAATTGTTGAAGCACCAGAGAATCCAAGGAGCTCACCAGTGCAAAATTCTGAACATTTAGGCATCCCGCCGTCAAGTCCCAGAACCGAATTGGATAGAAACGAAGGCTGAATTTCGCGCCTTGCGCTCGAGTTGTGGGTCAGCCGAGGGCCATTTTCGTTGTGCGACTACGGGCCAAGGGAGTCTGGCCCAGGCGATTAAGTGAGTGGATAGTCCTGGAAGGCTGCGGGTATCACTCATCGTCCACAACCGTGTTCTGTGTCTCGTGTTCTCTGTCGTGGGTCTACGTGGCCTCGTGCCCTGTGTTTTACATACAGCTTGTTCACTTGGCATCGTGTTTGTCATTGCGTTGTCTAATTAGCCGTGTGCTTTCATCGTGTGTGGCATTTTAACGCCAGCTTATTTGTGTTATCGAGTCTCAGTGAGCTAAGAACTCCAATGATGGAAATCGACGAAACCGATAGCAGGAATACTTCCAATGCTCACGGTGGTGCATCTGCCGTCGTTGGTGGGATACTGCGCCTGTCTACCTCCGAGGTGTCTGACCCTGGATTGGCCTATCCTACAAAGCCGTATAATGTTTCTAAGAAGCAGTATCGCGGATTATGTCTCGTGATCAATCAGCGCAATTTCGATCGTTCTACGGGCCAATCACAAAGAGATGGTACGGATGCTGACGCTGATCGAGTGCATCGTGTTTTTCGAGCTCTTGGTTATTGTGTTTCATGCTACCTGAATGTGAACAGGGAACGCTTCATGCAGCTTTTAAAAGAAATGTCTGCTGCAGACCATTCTCACTTTGATAGCTTCGTATGTGTGATTCTAAGTCACGGAGCCAATGGAGTGATTTTCGCGACGGACGGACCTATCCCAGTGGACACAGTTGTCGGTTACTTCCGCGGTAAACAGTGTCCAACGCTGGTCAGCAAACCGAAAATGTTTTTCTTCCAAGCTTGCCGGGGCACAACATTTGACGAAGGTAGTGCTATTCCCATGGTAACCGATGCTGCTGGTGATGTGGTCGTTACCAAACTCCCATCCGAGGCGGATATCCTCGTTTCTCACTCGACAGTTCCAGTTTTCCAATAATAGCGGCATTAACCCTCTCAGAAAACAATTAGTCCATGATTCCTACAGGCTTGATTTCCGACCTACTCATAAACGGTGCGCACAATGCTAGAATATCATCCGCCAAATATCTCAGAGCCGCTATCAGCCGTGATCTTCCCTGGTATTATCGTGCCCGAGCAGTTTTCCAAAAAATAGACGTTTAGCATTTTACGTGCCACATCTGAAGTCTTTCTCTACTACACTCCATTCAATGTAACGTTCTATATTCGCAGGTATCTTACCTCTTTGGCTGTATGCTTCTCCCGTTATCTTTCCAGGTTTGCTTGTGAAAGATTTTGAACTCATTGTCAGATCCGTTAAACATCTTCCACGCTGTAGTGTAATCTCATATGGTCAATTTTGTCAACTTATAATGTCCCAACACCAACATACTTGCCAAAAGTTTGCTTCAAGGATGCTAGATGACCAATCCTATCCTCTTTATCGAGATCTTCATAAGTGTGTTTCTACATCCTCAACTAAGTCAAGCTACAAATACTTGTTTGCCCGTAACACTATTCACAAATCATCAACGGTTCCCTGTCTCGACAGATTCCCCACCAACCCTAACAGTCAAAGACGAACTGAAAAAGCGGTTGGGCCGAATATTTCTTTTCCCCTTTCATGTATATTTCTCTAGTTATGCCTGTATCCAATGATTATTTAGCTGCTGAATATTAACCTCCGGGTGCTTAAAGCAATCACTTGACCTGAAGAAATGTCAATCCTGGTTTATTAGGTATCAATCTCCACGAGCTTTTGATCATCTAGTTTGTCGTTTAGTCCTCGAGAATTCCGTCACCAGTCCTGATAAGGTCATCACTGCACCATACTGAACACACTTCAACTAATAATCAAACGCTAAAAAACTAAACGACAAACAGTATGATTAATTGCTAGTAAAAACCATGTGACTGAGCTTAAACTATCACCAGTACTCAATGGCACACTGCTGACTGTGTGGTTTAAAAAGCCACTCATGCAAATACTTCGGCAACTGCACACAATGCCTAATATTTTCCTGTAAGTAGTCCTTTGATTTTTGTGTTTATAAGAGCCCACTTCCCAACACGTTGCCAGAATTTCACCGTGGTAGTTACATTTATTTGCGGCCCTATTTCATTACAGCCTTGAACTTGCACAGAGCCTCCTTTAGCAAGCTAATATATATTCTTGTCCTTTTTCGTTCGGCGTTTCGAATACTTTTCCTCACGGCGTTTTCAGTTTTTCATCATATAACTACTTGTCTCGAACAAGCATCACATTCACGCTTGGCCTGCCTACTACCGTTGCCATGTAACTGAAGTGGTGGATCCACCTACTGTGAAAAGTAAATCGGTCACTCATTTCTTTTTCATGCTGACTTTTGCACAAGCTAATTTGATCGATCAGGTTGGAATGTTCCACTGTTCACTGCTAATTACGATTGGTATGTAGCACTTTCCGCCGGATTACGCTGTTGGTCAGCCAAATCACATTCTTGCTGGGGCATTGATTTCATGCGTACAATTTTGTTTCACTGCTTTTAGTAAATTATTGACTTCCTTAATGGTGTGCACATCAGCATTCCAGTGTTATACTGCGTCTTTCTGATTTTTACCCAAAAGCCCTGCGTACGGAGTTCAAGACTACTGAAAAATAAACAAAACCTCCGTCCGAAAATTGCCCAAATTTGGTTTATCATTTCCAGTTTGAATATTGCGCAACCGTTAACCTTGCAAAACTGGTCATTTTAGTTGTTGTTTTGAATCAGGTAGACCGGCTTCCTAATTCTCAAACGGGACCCTTATACACTTTACATGACCAAGGCTTTTGTGTCTTTCCATCACTTAGTGAACTGATCGTCCACTTTTTGTCTCAGCCAACAATGTAACGAGAAGACAAGGCGTGAGAGAAAACTGTATCCACAAGGCCACAGTTAAAAATGACGGCATGTGACCGTTTAAATAACCGTTTTCACGCCCACGCTCCATAAAGATCGCTTTCCATGCCGCGTGCGCATTTCGGTTCATTTTTGACAATATGACTGCCAGCGTTGAGCCTGTTCTTCGGTGTACAGTGTTTGGTCGCATGGGCATCTGCATCTAAAGCTCTTAATCTGGCCATCTCCTTGTATGCCCAGACTCCCTTTTATGATTTACTTATTTCTTGGCAGGATCTGTTCTGTCTGTCGTGATTTGCTGTGGAAATAGTCTTTCCTCCCAGTTGACCGACGCGATCGACCCTCGGATCACCTCTTTCCGTTTTCACCCCAGTCTCCTCTATGTGACTGAAGGTGGAATGCTAAGATAACGTCTGAGAGCCGTTCGGCGACCCCCATCCATAAGTATTGTTGAATTACTAAAGGTGAGCAGATTATTTGTTTATTTTAGTAGTAGAGCTTAAGGAAGTCTAGTTGGAAGGCGCACCGTCTAACGAATGAATTTGCAATGATTGAGTGTTCTCTCTAGCGGCTGACTTTGAGTACCTACCGTCCTACATTTGATCTAAGCAATTCTTATCCAGCTATCCCATCATAGTCAGGCTATTTTACAGGTTGTTTCTGACACGTAAAACAAAATAGACCTGATTCCTACACTATCTACTGTAATTTGTGACGAATCACAATGGCCATTTTAGGTTTGCAAGAACCAGTTACGTCTTTTGCGTGCACGAAGACACGAGTCGATATATAAATGCGAATGAGTAGTCAAAACACCTGGTTACTTGAATTCCTTAACAAACCGAATAGCGATTCTCCGCTCTCACATGAACAAAATTGTATTTTCCCACAGGCTATTTTGCGTGGCGTAACTCATCCTCCGGCAGTTGGTTCATACAGGAACTGTGTCGAGTCTTGGAGGCGGAAATGGAAACGAAGAATCCAAATGATATTGTCCGTTTGTTAACTGTAGTTGCTAGATGCGTCGCTTATCAGTATCGATCAAACACGGGTATGCCGGACTCGCATGATAAGACGCAGATGACCAGTACCACATCGACCTTGACGCGATTAGTTTACCTGGGCCGATCCCCATGATGTGTGGAATCGCGGCGCTCCTCAACTGCGGGAAAGAGCTGTGCGGTAATATTCAGCGTCTAGTCTTCGGTATACATTTGAATTATTCGAACATCATGCACTAACTAAGCTCACACATTATTTCAGTCCTTGCCTCGTGCGCCTCACTTTTCCTTTCCGTGCTCGTCACTATGATTATTCATTGTTCACGATTTGAAGCTCGTTGTGTTGTGTTGTTCATTTAACTAAGACAAAATGTCAGTGATCTTTCGTGATTTGTTGTGATTCTACAGCCAAAACGATGTGCCTTTTGTAGTGACATTTGTTTTTTATCGAGTTCTAGTTACAATATCTTCATATTAGAGGTATTTTACGGATTTGGTTGTTGTTCGCATTGTTATTTGTCATGGAGTACCCGTGGGTATTTTGTTTTCCACGCTATTCGCTTCGATCAGTTCAATTTGAAAACAGGACCAACAAAGTAGTGTTTTCTGACCAATATCATGCTATTTCAGTGCTTCATTTTGTGCAGTAGTCAACCGGTTGTAGACCGTCACGTGAAAAGTGATCCACTTATACTCAAGATGGTACTTTGAATGAAAAAATCACTAAGTTTTCAATGCTGCTCGGCGATTGTTACCAATATTGTGGTTCGACATTTTAAATCTTCTCGTTGGCGGTCACCTTGCCACTTCGGCAACATTCCCTTCTTGATCTCTTCTATTAATATTGTTTTTTATTTCACACGGAGTGAATTACTACAAAAGGGATAAACCCCATAATTAAGTGAATTGAAAAAACAAAATTTTAAAATAGGCGATGTATAACGGTAACGACTGCT
>STRG.70332.1
AAACAAACGTGTAAAAGTGTGGTATATGAGCAAGCTTCTCAATGTTATGTTAAATATAGTCAAATTTACAAAGCACGTAGAACATTTGGAAGGATTTTCAGTATTTGTTCTTCACACTGCCGGCCAAAATCCTTCCGCAAAATGGTTGTCCAAGGTTCCGGATGGGGTCATGATTCTCACTCTACCTACCTATAACTTATTGTCAGTGCCTGTGGTTACTAACTTCCTGTGTTAGCTGTGCGTAAAACAGGTTTCCGCCGTAGTCATCATTCGCACAATCCATAAGGAATCAATTCTAAATCCCGCTGCACAACTTGATATTGGCATATTCATCAGGAGACCGACGCACACAGTTAGACGCACGATGAAGATGAAGGCTTTGCAGAGTAAGACATTTCGCCGCACTAGCTCAGTCTACGTATCTCAAGCAGTAAACTATTGCAGCGATTGGCTAGACCAATTTTGTTTACAAGCATGAGCGCAGAAGTTGAATGTAGATGCAACGCCTAATGAGATATCGCGTAAAATTGAAAGGTCACGAAACATTGAAATTACATAAAATTAACGCACCAAATTTTCCGAAAGAAATGAAAACCGGTTTCTGATTATGAATAAGTTTCGAAAACAAGTGTACGACAAATCGAAACACACATGAACAAAGAAATTCATCGAATACTGGCATCTATCAGAGTATTTCAAAGTTTTTGTGTGTACAAAATATGTGATAAACAATATTGTCTGAAATGTAAATAAATTTTCTCCTTCAAAGGCAAGAATAGTTTCAAAATATGTTCACAGCTAATAAGCCTCACTTGAACTGTTCGAGTGAAATATTGGTGAATTTCTCCTTTTCGCCTACGTGCACGCTGGATAGAAACTGGAACTAAGTACATTTAGCAACTGTTCAGGAAAAATGGATCTAATTGAATAGTTGTTGAGCATGAAATGGAATAAAATGCTGAGTAACTCGGGGCGAGGCGATCTGCTAGCTACTTTGTCCTTTGTATGTGGTTTCGAGCTCGAATCATCAACATTTTTCTCGCTGTTCCCTGCAACGAGTGGATTAACTCTCTGATGTTTCGAACACGCTCTTCGTTTCCTCCGTTTCCTGTAATGTAACACAACTGTAGGATCTGTCCAATATGCAAGGCTCAGTTCGATGGTGGTACAGCTCTCTTTTATTATTGGTGCCACCTTAAAACCCTATACCAGCGCAGTCATTTTGAGTTCGTTTAGGGATACTGACTTCAGCTCAGCAATTTTTGTATTGGCAAAGGGTACTTTGTTTCGCCGCCGGACATGCAGTTCCACCCAGGTACCGTACACTGTCACTGGGTCGGCAAATTCCAAGCTGCTTTGTGTGACCTGCTGGTGTTCAAATTTCAGCAGGGCTTCTCGAAAATGTCCCTTTTCGAGATATTTCAAACGCCTCCGGCCAACTTCTCCATTTTTTGATGGGTGACTTGAAGGTGGTCTCTTGGGTATAGCAACTTCGTGTTGCCCATTGTGACGTCCCGTCTTTGAATTCACCATCGAAAGCACCGACTGATCTTCTTTTGAGTGAACTTCGCTTTCTTGAGATGGACCGTTGGATTCAATATCGAAAAGTTGGTTGTGTTCTACAGAGGCACTTCTCTCAGCAACAGTTAAGCAATTTATTGATGCCGATTATTGAAGTTCGTTCGTCAGGAGTCCGAGAAGTGTCCAGCCAAGTATCGTTCGCGTAGCAAATGGTTCTTTTCGAATGCTTACGCTCTGTTCAGGCACCCAATGAGCCTCTGGTACATTGCATCCAATTAGTATGTCGACTTGGGGGCTAGACACTTTTTCGAACGCTACGTCTCTGAGATGAGACCATCTCTTGGCAATCGATCTAATAGAGTCGACTGGTCTCATTGGCAAGCTCCCTATTGCAAAGGCTTCCGGAATTTCTACGGTCCCCTCATCAGATAAAGACGTTAACTGCAGGGTCAGCCTCTTAGAATTGGTAACATGACCTCCTGCAATCGTGCCGATAGTGAGCGAGGTAGGCTGGCCGACTAGTTCACAGCTTTCTACAAGCTCGCGAGTAATCAGCGAAGTATCTGATCCCGTGTCCAAAAATGCATTGACCTTCCTCAGTCCTTTAGGTGTCACGATACCGACAGGTACGATGCCTAATCTTGCCGATTTGAAATCATCATGTCCCGTTGAACAGACAATTTTGGGTTCATCCGGCTGAATAGGTCTATTGTTGA
>STRG.28991.1
GAGTTCCGAGAGACGAGCTTCCTCGAAATTGCAGTCGTGCAGTATCCTCATTGACATACTTTGGGTATCCACGCACACCAGTGTCCTTACATTCCATCATACATCCCATATATGCCTTTCCTTTCAGGTAAACAGGCTATAAAAATCAGGTTTCATGTGACAAATCAGATAAGGTTCCTTCACGTTTGGAACCCTTCGCGTGTCGAGGGATTCGGTGTCTAGTGCTTGTGGTCACTCTAGGGTCCAGACTGTTTTGAGCACCAGCTGGGCGTGCACTGCTACACCAGATTACAGTCAGCAATTTGGTTGGACGGTTTATTACGTGTAAACAGCCACAGCCGAAAGCGTCGACGTTTGTTCGTCGTGTCTGTTTATGGACTCAATGACTACAAGTCCACCGCAACCAACGATGAATTCTATCGAGATGCGTATTAGCTTCGTCAAATCGTGCGTTCAGTGGACGTGGTGTTCATTGCTAGGGATTTCGACGCCCGAGTTGGCCGTTTGGAGGATTCCGAAAGGCATACTGGAGACCCGTTTGCTATCCTGGCCGATCGCACTGACAACGGCAACTGCCTCATCCAGCTAAGCTCTGACCACAGATTGCTTCTAGCGAGTACGAATTTCTGTCACAGAAACGTCATCTTATACGTTCACAACGTTGGACTGAGAATGACCATATTGTGATTGATCGACGCTGGCGTGGATCAGTTGAAGATTGGCGTTCAGCTTGGTCTACGCCCGCGGAGTCACATCACGCCTCAGTATGTGTCCACTTCTGTTTACATCTCGTCGGTCGTCGCACCAACGTAAATGCCACCTGCCCCGCACAGCTGCTTTTGGATGATATCCTAGGATCTGGTTTTTATCCAGAACTGTCCACACGGTTATCGATGCAGTCGGATGTGCACGACCTAGATGACCGCTGACAACAGACCAAGGAAGCATTGCAGGGCGTTTTCAATGGCACATGTGACTCCGGTTCGAGTAGGTCTCACAAACGATGGACATCCTCGACATCTATTGCCCTGATAGATGCTCACAGATCCATCCATCCTAGTGCCACATTCAACGAAATGCGCTGAGACCTGGTACGCCAATTGACAACAAACTTGAGAAATTACCGCGAACAGTGGCGGATTGCAAAATTTAAGGAAATGGAGAAGCTTATGTCTACTTGCAAAAAACGCAGTTTCAATCGTCTGATTAGAAGTACCGGTTTGCGGAAGCCCGGTGTGAGTCAGTTAATCAAGGGATCCAACGGATCACTCCTAGGAACGTCATCTGGACCGTTGGGGGGAGCACTAAAATTTGGACGATTTCTACAGTACTTACATATATATATATATATATATATATATATGCGGCCAGCTTCTGCAAGAGGATGAGTCGACTTCATGGATGTCCCGAATGGTACCTGCCCATAAGCGGTGTATTTAGAGAAACTGTCCCTGAAGAGTCTTCGGAATTAGGTACAAAGTGGTGTCCCAGCGTCACTCGGCTTTTGTTCGAGGTAGTAAGTTCAACCCAAGCACTAGCAAGTGTTACTTGTCGGCCAACAGGAAATTCGTGTGTTGGGAGCCGGTGACCGAACGAGCGACTCATACGCCTTTTGGATGGCAGTTTGTCGTTAGAGGATGCCAAACGCGTCCTAGTGAATCTCACCCCACTCCGGATAGTTCAGTAAGACGCAACAGGCAATGGCCTCATTTAGTGGCGAGTCACATTCGGGCACTTTACGTTACTGTCTATGGACATCTGTGGCTTTCATGTAGAGTTCGCTGCCAATTGAAAAACCCACCACGTCCTCTGACAA
>STRG.54117.1
AACTGCTGCAAGGCCGCGCGTGGTTCGCGGCCTGAAAATCTCGCCGCTTGGTGCCTGACACACTTCTCATGATAGAGTCCTCCGTGCCACTAAGGCCGAACGGACCTTAACAAAGCTGAACTTCTCCTACGGTCCGAAGGCCCATCTTCCGGATCCCCGGCAGTTCAAGAAGCTAGAAGCTGTCAAGACTAGGGTCCCCAACCTTTTTGCATTGTCCTGTGGTCTATCTTCCAGATCGTCGGCAATACCAGATGCAAGACAGTGTCGAAATTTGTGTTTTGAACCCTTTTCCAACGTCCCATTTCCCCGCCATCCAGTGAACGGGTGACAAGATCCGGGAAAATTTTGCTTTTAGCCTCGTAGCCGTGTATTACTCCAAGAATACTCCAAGACTTAGAGGACCGAGTCGGCCCGTGTTGAGCGTCTCAAGAATCAGAACGACTGTCAATAATCGCTTATTCTGTTTTTGCCATTCAAGATGCCCCAACAATGACCGATCCCGAAGAGAGTGATAGGACAAGAAAAGTGACCAAACCGAGGAATCCAACCCCCCTTGTTTGAACCGTTTTCTGCACAATAATGTGAGACTTCATGTCAGTGTTATTACGGCCCGGACTAACATCCCAGGGTTTTCACTCACAACTGTGGAACAATATTTCCTCTGTATTTTTATACTCCCTCTCCCCGGAATATACGCTTTGTCGCCCGTTGTGTCAACTGTGCGATTACCGTTGTGGAACTTTCCCATTTCAGGCTGTGTAAACATCGCGGTAACTGAGTGAATTCGGTTCGTACCAGTGGCAACTTCCGATCATCCCTGGCTGTTACACCAGCGGCGTACGAAATTACTTGGGAGCGTGAAGAGGAACTCTAACTCGCGAATTTTACTGGACTAGTGACGTCGAAACAGTCTTCATCAAGTTAAGAAAGCTTTCTTCCCTATCACTCAGACTAAGGAAACTTAGAATACTTTAAAACCTTGCACTTCAAGTCGTAGCCACTCGCCCTCCCCCTGTTTAATTTTACTGCTCTCCTATTATCTTTCCTGGCTTGAAACGAAAATATGTT
>STRG.74899.1
TAGAGAAGTAAAATTAACAACACAGATCAAAATGATAATTACCCTCACAGAAGGTAGCCGGATTAATAAATCTATGCTTTCCAGCTGTTCCTTCGGCCGAAGATGTGAGACAGACGGCTATACGAAAAAAATCATCGGTGACCGGCTGGAGGATTTTATTGCGTGCTCTGAGACGGTTAAAGCCTGACTTGCCATTAGATCCGAGGTCGTTGCTGGGGGCTACAAGGAAAATTCAAAAGAAAAACGTTGGTGCCATGAGATACGTACATTTTGGACCAAGTAAAACCTTGCAGTGAGCTTCGGAGTGTAGACCTTTCACAGCCGGCTGCTGCGTTTATATTCCGTCGCACGTCAACGGTATGTTTTTGTTTCGTGGATCGTCGCACCAGTTGTGGCCCAAATTGTGTCGCTCTTTGGACCCCAAGTCGCCAGTATTTATTGTTGGTCTATATTGTGGAATGTCCGAACCTACTGACGTGTATCAGTATTTGGAAGACCTGATACAGGAATTGGCATCATTATTATCCGATGGCTTCACTGTTCGTGGGAGTGGTCCTCATTGCCGAATTGTCTTACGGAGTGTTGTGACAGATGATCCAGCCAAGGCAGTGCTTAAGCAGTTTAAGCACCATTCTGGGTCATACAGCTGCCACAGATGCACACAACGCGACTGTTGCTTCTAGCGCCGTCTCACCTCCCCATCAACCAAAGGAAGGTTACACAATAACGTTGGCTTTGGAAATCGTCGCCGAGGTAATCATCATACTGGCATTTTTCCCTTTCGAAGTACTACCGGTGGGTATGGTAACCTGTTTCCTAAAGAGACGGAGTCAACTGGAAGCAATTGCTGATATCAGCTGCCTTTGGTGTCCAATAGTTACCACATCCCAAGTCACAACTCATTCCATCATACCTATTCAAGACACTCGGAGGCACTTTGTACAGAAAGCGAAAACAGTAACAAAGGTAAAAAATGCTACAGATCGAGCTTCGGAACACATTACTTATGGAAAAACTTTGGTGTGTATGTCCAACTCCGGATGTTACTTTCAATAACTGCAGCTATGCTGAATGATCTCACCACTCGGTTTGTGGAACTGCAGAAAACGATGAGGGATGTCAAGTCTAAATTGTGCGAATTTGAAAATGTTGTCGGTGCATCGGTGCAGTTCATGCAATGAACTATTCCCGTGCGAAGCGCATGGGAGTTCAGGGGGTTGAGTGGAAAATTGGAAGATAAAACTTTCTACGAACGAAAGGTAACTTATATTGTTCATAACTTTCTCACTGTATTCGTATGGGTAGTAACGAAGTACAATTTCCCCGGAGCTGCAACGCTTGTTAAAAGCGAAAAGATTCAACGTTGGGTTCGAAGGTGCAGACCAACCGAGGTTATTGGCACTGATTCACCGTTTCAGGACTTTGCCGTGCGAACCGCCTTGTTGAGGTACCGCAGGGTACATAAAAATGACCCGTGGTTGGGTGGCGATTGTTCGCTAACGAGCCCAGTGTACAGACATTTACCAATAACGAAGTATATAATTATCCCCCGCAGAACCTGTATTTTATTTGAACTCCTGG
>STRG.48104.1
GGTTCCTGTACGCGGTAATTCTACATACCCATCTGTTAAAAACGAAAGGAATTTGCGTTCCATTTCCCAACTAGAGTTCCGGGCATACACATGAGTGGCACTCCAAAAGAAAATCAAACATCTGCCCTCGAGAGTAGATTGTCTCGTCTGGAGGAAGTGGAACGGAAAATTATGCTGATTATGCAGCATGCAGGAAATGCACTAGAGGAATTATCAAAGGACAGGCCAATCGTGAAGCAAGTCGAAGGACATACACACAATTTTCATTTGATCGTCAAAGAAGTAGAATCCGAAATGAATACCCACATCAGTTATCTAAACCAAATATCTGCTGGTTTGCCATATGAAGGCAATACGTACGCGGACAGTCTAGATTTGTATCACGCGATCGATAGACTATACCTTGTGCGAAATACCCTGTCGTCCGTTTTGTAAATATATGCCGTTCCGTTCCGTTTGATCTTTTCGATGTGGTCTCGGTTTAGTTACCTCGTTTGTTTTCAGTCATTTTTGTTTTGCAGTCTTCATCCTTCTGATGGAATCCGATCCGTCGGTATCCAGCACGGTTGTGGAGTCAGAATTACCTTTACAATCAGTAACTCCTTTAGTGGAAGACTTGGACAGTGTATGCAAAACAAAAGTCAACGGAGTCGAAGAGGACGTCAAAATAGAAGCACAGACTCCTTCAAAGCCTTCCTGGCACATCGTTTCTCAAAACTCTACTTCGGATTCAGTGCCGTTGAACGTGGAAGATGATGTTTGTTCTGATATAAACGAGTTTAAGCTCCAAGAACTACAAAATAGATCCTACTTTATGGATTTCGAGGTTCCGGAAATGGAGTTTGACGAATTCAGTATGGAGTTGGCTGGTGCAAAGGATTTGTCACCCGACGTGCAAAGTTTCAATGGCGACCATGTACATTCCGACGGACTTATAGATGAAGATTTCGAAGAGGAATTGGGACTAGCTGCCAGGGAGCTGAGTGTACAAGATGTGATCGACTCTGATTATCCAGACATCTCACGACTCAGCATCCTTCAGGTGGCAGGAGATGACAAACTGGGCCGCAAAGTGATTCTCTTTTCCGCCTGTCGTTTGCCCGCGACCGATTTGATCGACCATCAGCGTCTGTTGTTATATATCACAAAAACACTGGAACAGTATGTGAGCAGCGACTACTGTTTGATCTACTTTCACTGCGGTCTGACCAACAGAAACAAACCGAAGTTCGGTTGGCTTGTGCAGGCCTATCGAACTTTTGATCGAAATTTTCGAAAGAATCTCAAGAATCTTTTCATCGTCCATCCTACAACCGGGATCAAGATTCTGTGGACCTTGTTCAAACCATTTATTAGTTCAAAGATGACTCGTAAAGTGATGTATATCGAACGCCTGAAGGAATTGGAGGAATACCTATTTATCAATCAGTTACCGATACCTCATCGGGTGCTGGAGTATGACAAAATTTTGGGACAGCGATCAAAACCCGTTGATTCGTCCCGGTCCATCGCCAATGCGAGTGCCAATTTTACTTTGGTACCACCAAGGTTGGACACAGTGTCAATGATCTCCGGTGTGTCAGAGGATCATGTGGATGAGGGACAGTTGGATCCGACTCAGCAGTTCAACGTCTCTTTACAGTACATTAAAATGAATAATGGTGGCAAAACCATTCCTATTGTAGTTGAAGACACAATCGACTATATTAGAGAATTCGGTGAATCTGTGGATCTGCGCGACTTTGATGATCCACATTTGGCTGCAGCGCTGTTGAAATCGTTTTTGCGTGAATTGACGGAGCCGCTGCTAACATTCGAGCTTTACGATGACGTGTTGAGCACCTACAACCTACAGGGTCGCTCCAAAGTGTCCGCAATCAAGGAACTTGTCCTTACCAAGCTTCCAGATGATAATTACGAAATACTGTCGCACTTAATGCGGTTCCTCACCGAGGTTACACTACACGCAAATCAAAACAAAATGAACGCTGCCAATTTGTCTGTGGTATTTGGCCCCAGTTTAATCTGGTCCCGACACCAGGCATCATTGAGTGTAATGGGCGTAATCAATGCCTTCACGCAACTGCTAATCACTCACTACGAGACGATTTTCATCAAATAAACACCGCGTGACTTCTCCCTTTTTACGCGCACATGCTAACATTTCTGTTGGGTCTTGTTGCATTGCTCGTTATTCAGTTCCTGTCATCTCAGAGTTGTCTTTCATGCGAACCTCATATTTTGTTCTTTCAGCCAGTATTTCTGTTCCTTTTTGGAGGAGAGCTTGCTCCCTCCTTGCTTTTCGTTCATTCCGCATTGCGCTGTTCCTAAGTTCATGACTACAAGAACGTGATTTTCTTTTTTCGTCCATCTCTTTTACTGGTCATAGATTCTGAATCTCGGATGTTTTTCACGTTACTGGAGAAACTTACCAATCAATATTACTCAAACCTTATATATGAATGTAACACTGTTTGCCCCATTCCCAACTACTGGTTATACGGCAACTTATTTTGCCTTGGCTGTGATATGCACCTTGCTGAACGGTGTTGGCTTTCGAACTTTTCTTCCTTATTGCTCGCCGATCGCTTTGTTTATGGTGAAATGCGACAATGTTGTTCACATGATTTACTATTTCTGGCACAGATATTCTATGTGTAACCCTGATGAGGATTCCAGGTACACGCTTTACAGACCACTGCTTTTCCAATTTTTTTAAACAAATGACCG
>STRG.54637.1
GAGTTATTCGGGGTAGTGTACTAGGTCCCTTACTTTTTCTTATATATGTTAATGACATTTTCAACGTCATCACACACGAGGCTGTGTTCCTTTTTGCAAACGACATAAAAATTATCTACTCATTTGAACCTGACGCCTTAGCTTCTACCATTGCTAGCATAACGAGCGAATTACTGTCTCTAGACTCATGGAGCAACCAATGGTTGATGAAATTCTCCGCTGTCAAAAGTTGTATCCTTATGTATAAGTGTCAGGTTCCCGCGGGAATGTTTAAAATTACTGATCAGTTCATCCCCAACAGTCCGGAAGTAAGGGACTTGGGATTACAATATTCTTGTACATTTAATTTCTCCGAACATTCGGCCGTGCAGGCTGCTAAAGCTAGACGGCTCATTGGTCTGATTAATAGAACCTTCAGTCTTACAGAGAGCAAGCTAAGCATTTTTAAAACTCATGTCAGACCACTTCTGGAATATTGCACTGTCGTCTTTTCTAACATGTGGCAGATTGACAGATTTGCAATTGAGAATGTACAACGTAGATTTACCAAACAACTACTGGGATATTCCTCGCCTTTAAATTAAATGGAAAGGTGTGAAATATTGCACCTAGAGCCCCTAAGGCTGCGCCGTCTACGAATGAACCTGTCTTTCTTTTGCAGTATTGTAAAACGTACATCTTGCAATTCAGCCCCCCAGGTCAAAACTCCCTCCAAATATTCTTTCCGACATAGGGACTCTATGGTCTTGATTCCAGTATCCAGGACAGCGATGCAGTCCAACTTCTTTATAGTTAAATATTCTTCCCTCTGGAACAAACTCTCACGTCAACTTGGGTCAATGTCTTCGGCCTTTCTGTTATTCAAAAAAGAAATAAATAAACATCTAACTGTCCAAAAACTCATCCGAATGCATGATCCCTACATGTCTATTACCCAATCCTACGAACTGGGCCTGGGATACTAACAAGAAGCTTAACAACTTCGTTCAGTAGACACTTACTACCGACGGATGGTAAGGAGCAAGTGGATTCATTCTATATTATAGTTAGCAAATAAAGGCAGTCCAGCCCATACTCCATGACTGTCAACAGCACACTCCACGTGTTTGTCTAGCCACTCCCTATTTTCAACGCTCATGACCACGACCCCCTACTGGCCACCGTTACTCCGGTGATCCTTTTTGCATGCTGTCAGATTTTACCATAGTCGGTTAGGTTCTTTTTTTATTAGCTGCCGCCAGGTATAAGAGCATTTATAATGCTAGAAAGTACATAGCAGCATGTATAATATTGTACAAAAGATACCAGTCTCATCCACGCTTCAACTACTTACTCATTGAGACCGTATTTCAACACACGAGATTCCAGGCCTCGTTCTGATGAACGAATCGCCACAATCGATGTGGTCTTCCATAAACCATTCGTCGAACTACACATAAGTATTTGCCCCCAGTGTCGCCTATTCTCGCTTCCTTGCTTTTTTGGCAATTCTCACTAAGCCTCACAATAATTAGTCGCTAGTACCGGTCTTCTTCGCTTTCCGTATGTTGTTTAATCCAAAAAACAAGACCTCAACATCGCGACCACCCATTTCTGTTACTGGCATGATATTGGTGTTCTGTCTTTCTCCCCTAACCCACAGCTGGTAGAATTGCCAGACTGCAGCCCTCTCCATTTTGTTTTCAGAACCTGTACCCTAAGGACGATTGTCGACTTCCACTTCCCAGGAATAACTTGGACCCTCTCTTGCTGGACAGGACAAACGAGATTTACACACTACTTCATTTTCGCCCGTCTCACGATCGCTTTCCCCAAGATTCCTACCAGATTTATTGAACCTGGACTACTCGATCTCACTGCATTCATACAACTCATTTTAATCCCATATGTCATTATGCCGTTCCGTGTTAGAACCCGCTAATACTGTTCAAACACTGGCACCTTTATTGTCACTGTTCATTGATTCATCGGTCACCAAAAAAACAACGTCCGGCGCTGACATACCTTTTAGTAGTCCTCCAGTGGGTAGCGAAGTAATTAGTAACTACCTGCACTCTTCATCGGTCCATCCGATCGCATCCGCAATGCTGTTGCATCGAGTGTTCGGACTATGCAGATCACTGCGTTCACTCCACGATTAGACGTCTTTGATACACTTCCCATGCTGCGTCGCCGCCCCGTTCCCATCATTTGTTACACCTGTCAAACTGGTCATTAGAAATGTGACACTCACTGTCTACTTACTATACCATCACCGTTATCGAGACCTTTGATCTTCCAGATGTTGCATTCGTGTTATATTACCGAAACTGACCCCGTATCCAGCCTCTGAATCACACCACTATCTGCAGCGGCTGATATATTTTATTTCTATATTCGTTGATCCACGGCCGCTTCCCGCGATATACCTGGGCAGTTTTATTGATCTGTCGTTTTTGCATGATACATACCACACAGCATTCATCTATTGACGTACACATATCTATGGATTACTTTACCTTTCCTCTCGCAGAACTGAACACCTGTATAATGGATGTAACCACACGGTCAATATTGATTAGTCTTCCACTTCCGCTTTGACATTTCATACCAACCCTACATAAAGTTAACAACTTGCAGCACGCTCACCTGTTTTCCTCCGGCCGTTCCCTGCCACCATCACTCTGGTAGTCTCCCTCCCAAAAAATACTCAATTGTTTGCCACATATATGATTCCTCCAGTATACAGCCACCACTTTATATACTACCATTTTTGCAGACTAAAATATTTCCATGTTAATACTTCTTGACATACCTGTAGTAAAGTGAATAATTCACCGAACGCTTCGACGAGATTTCTATCCATATGCCTCTCATATTCTGTAGAGCACCAAAAACATTTCCTCTGAATATGTTCGAATTTCCACTGGTGGTAATTATTTCATATACCACTTATGCATGTACTCCAGACCAACTGACATCATTCGACCTTGACCTTCAAATTTGCCGGGCATTACTACAGTTTTAGTTCACTGTAACACTCTCTCTGATACTCTGCATGCACTTGTTGTACCCTTTTGTGAATTGTCATTCCGGCA
>STRG.49677.6
GGAAACGTGGAAGTAACCCCGGAGTCTCAGGATCTGATTAACGTTCGAATAAGGTACGGAAGTTTACATGCGTTGTATTCTCTGTAGAGTGTCAATTCTCTTCAGAACGTAAGCCAGCCTCTCGGATGTCCCCGTACTGAGGAAATCTGTAGCTACCTATTTGCCCGCAACGAAATCATAAGACATTTGAATTGACACTGGAATGTATTCGTCCATCGGCATACAAAATACGGCGCTTGTACGGGCATGAAATATGTAAAGGAAAACATGCACGCAGTCACTGATCCATGACCAATGGGATTGGTAGACACGAACTTGTCAAACACTATCACATGATGCGCGGGAGACAGGCATTGCGATAATCAATATCTGAGGTTGCACTGAGATGATTCATACGGGTACGATGTGTTTGTTCATGTACAGGAATGCATGGATAGTGATTGCAGTGTACACTGGACAAATCAACAGTGACTGGTCCAAATGGTGTTTCTCGTACTGCATGCGAGTAGGACACAAAATCATCACAATATCCAGGTGAGATCAAGTAGGTTTTTGTGCCAGGCGCCTTCGGCTTCGGCTGATACGCTCATACACAACCTCCTAGGATCAATCAATGGCGTGACGATCAATGAGACAAAAGTGCAGTTGACGGTGTTCATAGACAGACAGTATCCGTGACGGCACGGTCGTTGTTTGTATACATCAAAATTCAGTTCATCGAATCGGGGCTCATTCAACGTCACTTATGAATTTTTCAACCCAGATAGAGTTTGTCACCGGCTTATGATTCATGAAGCTCGAAGAGACGTACATACAATTACTACCTAATCTGTCTTTGACAAACTTACCGAAATGAGATGAGCGAAGGAAGTCGCTATTCCTAACCTCGTATTTATTTCTACTGTGTTTGATATCAGAAAATTCTTCATCGTATGAAAATGTATTGGAGTTGTCGGTATGATAGTTTCAAAACGCGCAACTCACCATTGAGAACCATGGAAGCACTGTACAGTTATTTCATCCTTGTTAGTGATCATCAGCAATGCACATTCACCGAGTCCCCACTGAGACTCAAGTCAGGTATGAACGATTGCTAGTCGAACATCCAACTGCCGAACTACCCCAACTGTCTCTCGACGGTTTATATACCACCAACACTTACAACAATAACTCCGATATTTTAAATTCATCACATTTTTCAATGCAAAACTATTCAGTTAATGATATTTTTCCTTACACATCAATTATGCATCCCAAATCGATCACCACAACCGCTCAGATAAAGTCCCAAGTCAGCCAACGATTTCAAGAAGCACTACGTCAAAAGTCCTACCGTGAGGTGGTTATTGAGGAAAAAATTCCGAATTTTTTCTTTATTCTGCCTCTTCTGCGTCGACTAACCGAAGCTCGTCGTCCGTTGAAAGTGAAACGTGTGGAACGACGCCCGGTCGCGGCGCAGAATGTACAAAACACCGGGCTGCAACTGTTGCTCACGGTACATGCGGCTTACAATCTACCAACGCGTAAGATGACAGCCGGTACAGACCAGTTAGGGACCAGTCGTCGGGGCGAACCAATCAGACCACTTGTGGAGGTTTCATTCCAGAACCACTTGTGCACAACCAGCACCTCCGAGGGCAACAATCCGAGTTGGAACGCAGAGCTGCAGTTACCCTTCAATTTCAAGGGCAAATTAACACCTCTGGAAGCCGTGAATGATTCTATCTCGATCAATGTCTACGACGAAGTGGTTATAGAAACAGATGAAGGCCGTTTAACCGTAGAACCAAACAGCACCGTTCAGCGAATTGAGCGAAGACTTTTGGGTGGCTTCGAAGTACCATTTTCAACGGTGTATCTGAATGGCAAGATCGACGGGAAGGTCCCGTTGACCGTGCCGTTGGTTTTGCAAGGCTATGATTTGTACTCGGATGGCCATGCATCAGCAAAACCAATGCTACATGTGTTCATGGCGTTGGAACCGTCTGTTCATCCACCAGAGCCCTTGGAAACATCGTTCACATGCACTGAACCGCCTGAAGTGTTGTCTCTGGTGCAAGAATGGCGACAGAAGCTGATCAAATCAAAAACGCTGGATCCGAATCAATTCAACCCGTTGGTTATGAATACGGATTGCAAACAGGTAGTAATGACACGATACTTGTCCGCACTGAATCCACCAAGTGAGCTTCTGCCCGGTACAGATACGGGACTGTCATGGAACGAATCTGTGCTCCGACTGGCCCGATATGTTTCCCTCATTCCGTACGAGTCAGATGTGGCTTATTTTCGAGGTTTGCCCGACCTGTGGTGCACCAGTGACCAATTTCTTGGAATGGTTTGCGGAGACGAAGAGGAACATGCCGTTCTATTGGCATGCTACTTACTTCACTTGGACCAATTGCGTCAGACCAGTGAAACTGACGAACAGAACGCGGTTTCACTTCGAGTGTATCTGTGCATCGGTGAGGCTGTTCCCGAAGGACAGACAGTTTATGTGCTCACCAGCGAAGAACGTGGCGATTTTCTAGGCTCGGGGAGAAAATGGAAATTATGGAATCCTCTCCGTGGTCAATCGTTCTCTGTGAACAACGCAAATGGTCCAATGCGATCCATTTATGGAATAGCAAGCGCTCAGAACGTTTGGGCAAATATTCAACCTAAGAAACAACCTTGGGAACTTGATTGGGATTTGACTTCAAAAAAATCCTGGTTACCATTGTTCCCGGTTCGGTCGACCAAAAGAAAACGCAAACGTGAAGTAGCCTCGGACGAGAGACCACCACTGGCCACAGTTCAACCAACTTTACTCATATACGATCAGCTGGATCCACGTGAGGTGGAGAATATCAAATTTGAGCTTGAAGCTTCTTTACGTGATGCCTTAATGGTTTGGCGCAGAAATAAGATTACTCGAATCAATTACGAATATATATCGGACTTATCGAGGGTTCTTGAGAATTTAGAGAAGCACAATGGATGCCCATACGATGGACTGAACAAAGTCTTAGATCGCATTTCATCCAAGTACGAGGTCTACGGATTTCCCATGAACTTCCCCTATGCAGAAATTCCAGTCATTTTGGAACGTGTGAAAGCCAAAGGAATTCATAATCTCCTCGGATCGGACTCCGAATTGGACTTTGGTGATTCGGTTAATCCTTTCCGCACACCGCGCAGTATGGGTGACAGTCGGTCTAGTAATCAGGGTTCGTTACCGCGACAATCGGTTCAGTCCTCGTTGAATAATCTACAGTTTGCCCTAGCTGTGTACGTGAAAGCCTACCCTGGTCCGGTTCTGTCAATCTGGGTCTATTTGGCCGCATTATGGCGTCGTATACATACCTTGTGAATGGAACTGTGACAGTTTTGTCGTTGTTCTAACACATCTTGATATCTTCAGCATCGTCTGTTTCGGATCACAATGTTTTTTTCAAAATCCACCTATTCATTTTTTTGTTCTGGTTTCTTTTGTACCCCGACTGTCGCACTCAATGGGTTGTGATTTTCACCGTCTTCGTACAATGCACACAAATTCTCTCATTGGTT
>STRG.23069.1
AGTACATGCATCGTGAACCCCGGACATTCGTAATGTATTTTCCCTGTTTCTAAGGTATCACATCAGTTTATACTTGAGTTTCATGGTACTTATTACATGAACAGTTCACGTATTTGTTCGTAACCTTGTTTTCCCGAAAGTCTACACTTTTACTGTTATATAATCTTTCTGAGTGTTTCATTTGTACTGCCGAGCGAAGGCTCGAACTCCCAGTCTTATCGTTTCTGTCAGTGCACTCCACTATTGGCCGTCATACGTCAACGGCATTAACAGATCTAGTGCCGGATTCGCCCATTCATGTTGACACGTGCCTTTGTTTACTCCACAGACTTAGCTCATTTGTACTTATTTGTTAATGACACTTTTTACCATTGCAACCACAGTCCAATTCACGCGTTTGTAATCGATTTATTGATCTTTGACGATAAACGCTCTTGATTTATTGACTGTACCGCAACCGAACTGCGCTACAGTTTCGTTCAGCTGCCTGCTAAGTGGACCGTTTTTTATTTTCTGCGCTGTCCCGATTTTCGGAAGCTTACTGCCCATTGTTCTTGGTTTCTCACCTGGCTAACCACGAATCATCGATAAACACGGTTATTCGATTGGAATTTGTTCTGCTGCCCGTAATCGTGTTCTGCCCATATCGTGCGTGTAGCTAGAGAAACTAAGTTACTGCTAGATTCACAGCCCTAGACATCGGGATAGTCGCAACAGTTAGCCAGTTAACCAAATCACTGCTTTGATTTACTGCCCGAATCGGAATTGAAGGAAATTCTGTCAAATGCAGCCCCGCCACGATTCCGACAGTGAACGTCAGTTATCACAAGGCCCGTCCCCGGACTCAAAGCTGAATCAAGAACTTAAATTGGCAAAATTAAAGATAAAACGGTTGGAGCTTGAGCTGGAAACTGCAAGGCGTATCAGTGATGCCAAAATGAAGCTCGCGGAGAAGATTAGTGATCTACAAGCTGAAGAACGGTCATTATTGTCGGTCGAGACCTCTCGACCACCTACCCCACAGCCATTTGAGAAGCTCGAACGAGTGAAAAACTATGTACAGTCTCTCCCAACTTCAAATGCTCAACCT
>STRG.25274.1
CAAAGCATGCCATGCGCATGATTATTTTTATACAGGTGATGGAATGGACAGGTATAATTCATAAAAAACGTGGAAATATGCATGAAAAAGCAGGATAAAAAGGCTCAGAAGGGGGAATAAAATGGGATGAAGGTATGATATGTGTATTCACACCATAGAGAATGTAGGGAGTATAAATGGACTCAAGTGCGGATTCAAATGGAAGCTCGATGGGTTCAAAAGTCAGGGTCAAATGGAGGGTATGACTGGCCCGTGTAGAGACATCTGGAGGCCAGCTTATATACACGGGAAAGGCTGGAAATCGGTATAAGAAGCTGCAGTAGCGAGGGAAGATTGAGAAAAAAGTGAGGTGCACTGCAGTGGATTAGGTATCAATGAAGCTTTGGTACTCTGCAGTGGATGGTAGGCGGACAGGGCGCAAAACTCATCGTAAGACAGGGATCGAGCAACACAAGACGTAGGGGGTTGATTAGATGACAAAAACAATTTAGAAGGATTGGATACGGTGGATGTGAGGCACAGATGTAGAAGGGCTGTATGCATATCATGCCGGTCGGCGGGATGATAGCAAGGGAAATGGTCGGTGAGGAACTGCAAGATGCAGAGCGAGTTCAGGTATACAAGTATGAGCAAGTAAATATATGTATACATATTATGTGTATTTACGTATGTGTAGATGTAGGAGGAGCACGAGAAATAACAATGGGGTCCTAGGAAGAAATTATCAATCATTGGAAGGGGTAGGTAAAGTTTGGCCAAATTGCTGTAGAATTACCTTTGGAAAATCGTAGTGAATTATCTTCATGACAGGTGGACAAGGGAGCCCTATAAAGAGAAAAAAGGAATGTGGAAGCACAGAAGTGATGGCGACTGTGAGGAGCAGTTCATGGAAGAGCGAAGATAAAGGATACGATCGAAGAGAACAGGTGAGAAGGGGTCTAATTGTTTGATCACTGCAGGTACTACATGTGGTGGTGAACCACAGGAATCGGGTAGTAGCAGATAAAACGATTTGGAACTGTAAAAGAGCATCATTAAGTAACGTTGCCTTTACAATGGTGGAACATGGAAAAGCGGACCACACAGAAAAGAACACAAAAATACCTGTAGCGAGCAATAAATGGATCAAGGGATGAAAGCAATGACCAAAGAGACAGGTAGGACATGACAAATCAGATCACTTTACTGCGGATGAAACACGAAGGGGGCACAGAAGACAGAAGCAGGAAGCACCAGGATGAGCAAACGAATAATAGAACAAAAGAACCAAGAAATTGGTGCACGACGGTGTTAGGGCAATGGGACTGGAGAGCTGTGTGCCAGCAGACGATTGAACAGGTGTATTAAGCAGGAGAATGCTAATCAGGACACTGCCTAATGGAGAGAACCACAGAAGAATCGCGGAGCCGAGAGAGGAAAATATGATGGTGGTGATTAGATAATAAATGCGACTGTGAAAAAAGCAGATTTTGGAGCGGCAGGTTCTGACATGCGGATCGGTCATAGGTGTGGGTGTGATTGGTGCGTAATGGAATTGGGCATGAGGAGGGAGAGCAAGGAGGGAGCTAACAAGACAACAGGCCGTGGGGTATAAGAATGCTATAGATGGGCATGCTGAGCGGAGGGTAATACCAAGTGCATACAGTATAGAAGGCGGCAATGACGGCAGATGGAAAAAGAGATATTGGCTAGCGTCGGCAGAGAATAGTGACTAGGCGATAGTGACACAATGCAATAAAAGCTGATATACAGAGAGGCTATAAGAGGAAGGACAGAATGGGTAAGTGTGCATACCGTGGTAGAGCTGCAAAAATGGAAAGTGGTAACAGATGACAAGAGCTATAGGTGAACAAACTGTGGCGGAAGATGTGTGAGAAGCATACAATTTTCAACCGAGGGCATTGAATTCGGTAGTCCGAGAAAAGTTGGAGCTTGCAGTCCACAGGCGGTGCTAGTGGGAGGGACCGGCCGTGCGCTGGCACCCAACCTGAAAAGCACTTCGTGAATTGAACACAGGAGGTGTGATCCGCTAGTCTAATTGACCCACAGATCGTTGCGGACGGACTGCACGCTCGATGTGCGCCTGCCATATCGGTGGATCTGAC
>STRG.6087.1
CAATTATAAGAAAGCCGGTCGCTTTATTGCAGTCCTTTATACGGAGAGCTGATCAACGAGGTCTGCCAGTCTGAGACCTAGTCGGCACCCACCGCGTTGAAGAAGAAATGATTCCGACAAGAATGGCTTTATATTTTGAGACACATGATAGTGCAGTGGACAGAGAGCCAAGAGAACAAAGGACTTTTCAACGTAGAAATCAAAGACTAACTTGAAAGCAGAATGGAGGGGAATCAGCGTGGAAACATTATGTAACGTAGTTTGGAGGAGTTCGTGACTTGGGCGAAAAATTCATGGGATAAAAACACTGGCAGTTGTGTTACCAATACACTACTAAAAGGCAACATGAACAGTGAGTGATTATTTAGGGAAAACTTTGTGGCTAGAAACGAGAGATTTGTACCAATGGTTCTGCGAGAAACGGAGTCGCAAGTAATCCAGGCTCGATTTGAAAATTTGCTTCTCGATATTCCAGAAGACAATGTGACTGTATCTGAACAGACGTAGAACTCTGTGCATGCATAAATGTAGAGTTTATAGCTGGAAAATAAGACCTCCTGAAAAAGTAAGTCCTAATGGGATTTTCGGGGAAATCACGGTAATAAGTAGGACCCGTTCTGTGCGTGGTCGATGACCTGTGTCCATCAGATTCAAGAGAAACGTACTCACTGAAGCTCCTTAGTTCTCTTACTTAATGACCTAATAGTTCGACCGCTGTGCGTTCAAATCAGATCAAGTCAAGCAAATGTTTTATGTAACCTCGAGGAGGCTGTGTGTGCCACGTGCGCAAATGAAAGTGCAAGCGACTATTGGTGAGATAAAAATGTTTCGCCAAAATTGCTGTGTTATCAATTTTCTTCACAATAGCCGGGCTAGCCTCGGGTCTCTTGTGTTCTGTGGGACAAACTGCGGTTCCTGGATCGGGGTTCAAGTGCTGTGTGTATAGGCAGATCGATAGTTGTCTCGGTGCTGCATAAATAACCAATTGCTGTATCATGTGATCACGCGAATGTGTGCAAGCGACTTTGATGCCACGAAACTGTGCAGCAGCATGGCTGCGATCAATATTACACCGAAAAAACTGTTCCAAATTATCAGTAGACTGATGAGCTGCGAGTAATCTATATTAGAAGAACTGAATATACAAAGTGCAAAAGATAACCAGCATGCGATATGACCAAACAGAAACAAATTCTATTGTGATATTCACAAAGAAGGAGCGACCCATAAGATGTTTCCGATAATCTTTTATTTAAACCATAGTAAAGGAGATACTAGGAGTACATCAAAGGAGTCAGCTTTCGATGATGGAGTTCATCATTCGGAGTATCCTCGGATTGTTGCAGAGGTGTTCCATTTGCGGATTTATGCTAAAACCTAAGTGATAACTAATGCCTTTACAAAAGAGTTGTCACACTTTTCCTGGGTTTCGAAAGCCAGCTGTCAATAGAGTTAATGGACAACGTTGAGAAGTAACTAGACCAATTAGTTTGGTTACAAGCTTTTATCAGAATAAGAAAGACTTGACAAATTAGTATTCTGACAAACTAACTGTAAAACCTATTTAAAATTAACTTGCTGAATCTGTCTTCTAAGGCAGCATATCGTTGGTCAACATTCAGTAAATGATTGGCCGTCTGTTATTTATCACTTTGCTATTCAGTGGAAACGGATGCTAGCTATATCAACGGTTCTGGAGTTCTATGTAAAATGAAGTTATCTGAGGTGGTGTCGAAATTCGAATAAAAATTATCTTTTTCGTCATCAGCTTTTCGTTCCTAATTTTTGTTATATTATACCAAATAAACATAAAATTCTAAAGGACTTGTTTACGTTAGATTTGTTGTGTTTCTTGGGAAGCTGAAAACGCGTGATCATGGTTACCACGATAGGTTTACCTGCAGATTGAAAGGGCGAATTTAATACACGATCCAATATGGAAAAAACTCAAAACTTTGAGGGTAAAATTCACCACAGGAGGTTTAGGTCACTGATAAATAGGTTTTGATTCCGCCTGGAGCAGTGGTTTTTTCCTGGAGCTTCGATTATATTTGTGCTTATCAGAAAGAAGTGAAAACAATGGGAACATATTTTCAGAATACTGAATTATCTCTTAATTCAACGGGAATTTCACGAATGATGGTAGGCTGACGAAAGAAAACAAGCTGTTGGGTTATTTAGAATGTATGACTTTGAAATTAGGGTCATACTAACGTCCCTCGTTAGACCCGCACCTCGTTTTCGTGATGATCGGGAAATGAACACTCAGAAGTGGTACATTTCAATATTGCAGTAAACAGGACTAATAAAATTACGAGAACGCATTTCACACGTGCTTGTGTGATAGATATCGTTCAGAACCTTTTCGCAAAGCAACAGACGTCTTTTCAGACCATTCAGGTAAAACATAGAATTAAGAGTAGTCGCTGTGGGCAAGCAGCCAGTACATTCAAGTTGAATAAACAAGCTTTCTATATTCTGATTAAGGGAAGAATGCTCTGAATGTAATAAAATGTAACCAGAAAAGTTTTCCCTTAATTTATGCAGACGATGGCAGAGAACAATGAAGAAAAGTAGGCGTATTCATTTTCCAGCTATTCTACAGCCCATATCATAAGACCAGCAAAGGTGATCACTTCATGCTATTGCGAAGAAATTAAAACTTCACAGTTTTGTAGGTTTTTTTAATCGATTTACTTTCTGTGCTCCAAATTACGACTTTGGTCTTAGAAAACCGTGACTCTTCATAGGAAATTCCATTGGGAAATCATTGTGATGGTTTCGACGTTGTAAAACTCTTTATGCCGGTTGATATGGGTTGCACCTGACTACGATCAACGTTGTTGCGACAGCATTATCCAAGACATTCGGGACAGCGTAGCATTCATCGGACTCAGAATTTTCCAGTTTGTTAGATTAAAGGTTATCGGAAGACTGTTTTTCTGTCGGGTAATGCGTCCGGTTGTGCCTCGGGTGAGCATGCTTATCTCAGCCGGGGGAGTCTGTTCACTTTTTAAATGAATTTACAGTGGCGACACCACGAGCACTTTGAAGGCCATATGGTTACGATTGCCCCGTATATATATTCCAGGGACTGATTGCGCACCAGTGTAACGGTGCATATATTTACGTGAGTTTGAGTCCTCAAGGAATTTCGGTGTCGACCGAGCATTTTGTTTATATTCACCTATGAGGTACCTAATTTTAGAGGAACATGAACGAAACATGAGCTCTGGGAATCAATGTTTGAAATCATTGCATAAATAATATAATAAATTATGATTAAGTTAAAACCCCAGTTACCAAGTTCAATTTGAAACATTGGACGAATATGGTCACAGGCTGATGGTAGCTGCAATTAAATCGTAAGAGATCTGCGGATGACATGCAGAGGTTTTATGGCTGGTTTATGATCAATTTCGTCTGGAGCAGCGCCTAGAATGTATCAGAGAGCTGTGATTTGTTAAAAGAGTTCTCGAATAACGTAATCAATAAGTCAGCTGATTGAATGAATTTGTAACACATCCTGATCGATAGTAATGGCGCACCTTCATTAATCATTTAAAAACGGTTCATTTGAATGCAATTCCTAACCAGACGCGTGGTTTGATTCATTTATCATTTACGTATCCCGTATCCTTATAAAGTTGCAACACATAAACGGCTTGCAGTCGCCGTAAAATGAAAATTGTGATTGATCAGCAAAAAGGCGAATCATTCAAAACAAGCTCGTAAGATGGCGTAAACTTGGTCCATGCACTCTGTTAGTAGAAAGAAAATCGGGCCAAAGCTCGACCTTCAATCTGACTGACAAAGCTGCAAACGAATAAAGTATTTTCTCGAATGGAATCCCTGTTTAGCTTGCAAACATGATGTGTACCGCGTTGAGAATACGTGTGATGGAAGTTCCACACTAAATAACAAATTTTCGACCGGTTTACAACTTCTTCACTGACTTGCAATGAATCAACCTTACCCGAAGCCGAGTATAAAGAAGGTATTCGATGCTGTTTGGCCACTGAAAACTATCATTTTTCACCGTATGAAATTTGATTGAATGTGTGTTTCGAAGAACATATTGATCAACTGTATAATTTTCGATGACTTGATAATCAGCACACTGTAACGCATTTCTGTTATTTGAGGGAAAACAAAAAAAGAGAGTATCAGCATGCAGATGTTCAATAACTTTCCTATTTTAGCTTTTTGTTATATGATTTTCAATGTGC
>STRG.48764.1
ACAAACACAGAAAAATGAATAAAAATGGGAAATTTGTGTTCGTTTTCGACCAACATCAAAACCGCACACAACAAATATAGATGATAGACAGGCTACAGATCGCGGTAAGCAGAACACTACGAATGAATGCTGACACATAAAGTGTTTGGCTTCCCAACCACTAACCGCGCACTTCATTTCTCTGATTTTCCTTGCTATCTTGCCGTATCATCCAGTCGACAATCAGATGTATCCAAGATTAAAATGCAAAAAAGTACACACAAGAAAGCAGTTAGTGAAAAACCATGTGTACGAATAGTGAATGTTTGAATGTGATTACACCAGTGACCGCAGCACTTAACCATCTAGTTCATTCACTGTATCCAACCAGGTGAGAATTGGACTTTGTGAACCCTAATCTGGGTGCTTAGTAGGCTCCACTCGACCCATTGTCATCGACTGACCGCTTCAATTGGTCTCTAAAACACTACTTTCTTCGGAGAACAATTTGCATCGAAGAAACTCATCTGTAAGTATGAAATAATATTAGTTACACACGCGATAACTTTTTCTGGTATGATTGTAGACAGGGCTACACGTCTCGGATACGTTCATTTTACAATGACATTGCGGAAAAACAGCTCATTGTTGAGTGGGGAACAGCGGATTCGTAAATAATGATTTATGCAAGTTGCTCATCATAATGGAAACGAATGCTCAGCAGACTGCGTGTGTAAATTATTTGAACGACATCTTATGATCAAAATTAAAAGAACTTTTGGGGGATGATTATGACGATGATGTATTGTCGACTTATGCACTAATGAAAACTCGTTTTTTATTACATTGTTGGGCATGAGTGCAGCAGAAGGGGAATGCCCACCTTAACCTCGAAAGCCCACTGCACTATTAGTTATAGTCGGAAACCAGACCCTGAGACTGGGAATGGTAGTGAACCACATACGGTCTCAATAAGTCAGGCGTGGTAACGAGCCGGACAACAGTGGATCACTGTTTCTAAACGGAGTATCGCATAGCCATTTCGTTTTTAACTCATCGAAAGTCATTAGCGGGTTTGAACTTGGACTCGGTCTGTGAAATTGCACGTTTTATAAGTTAACCGTTAGACTGTCCGAGATAATCCTCAGTAGCTTGCTTCATGTCAAAATTTTCTCACAAATCTAGGTGTTGTCTGGACCAAACTGGTAGACAATTCTATTCCTTAAAATACCTGTTCATTACCGACCGAACTAGGAAGATTTTATCGGATAAAAAATTTAATCGGAAATTATGTCAACAGAATTCCGAAGGGTTCACTCCATCATCGGGGGATTCGTCAATGCCCATAATAAGATCCGATAGCCCTTAATAAATCAACCAATCAGATAGCATTACATAAATTCTTCGCTGAAATCAAAGAAATCAAGCGCTAGGCTGAAATAACGGCCAACTAATTCAAGGGTAACTGTTGTGTTGTACTCTTTTCCGATTGTAACCAACCGCACTATTCCATCACCATTTACAGTCTATGCACCAGCTCGAATAGGAACCCTTGAAACCGGTTGTTCGCTCTCTCGGACTGATTTTTGTGATTGAAAAAAGAATGTCACGACAAACAGCATGGTATCGACAGATTCACCAAAATGTAAAAAAGACCAATTCTGAAAGAGAGTGAAAATTGTTGGTGATACAAAAAAAAAACTCATATTTAACTGGATCCCACGGTGGATGGTATCTGTTTTTCATTACCATCAAAATGCACTGGTCACACTAAAGCGCGTAATGGATGGCGTGCAGCGGGGGGGGGGG
>STRG.44227.1
GGTCAGCACAAGCGCGTCGGGTCACGGATCAACCGTGCGAGCACTGGAAATAACCTTTGAGTGATGAAGACTGCTGTGGACAGAACTGATGTGGGCGGGAGTTCATGGAAATGTTCGGGTGAAATCCATCGGTCGATTCCGATTTGTGGCTTGTCTGAACTGATGACTGGTCTGCGTCTAGACGGACGGAAACATTTAGACTCTAATTATTCATCTCCACCGGATAGAGTGTCTCAGTTAGACACGCCCAAAAACCAGATTTTGCATGAACAGTCGTATCCAGTCCTTGGCGAAGACCTCCCTTCAAAGGAAGCCGACCGTTATGCGAACCACATAGGTCTGAGTGAATATCGGAGCAGTGTACTCCAGCTAGCTTGCGCCTATCAGTCCGTCATAAAAAACTACGCCAATATTGAACAGGCCGCGCTTAGTTATCGAGCTTCAGCGAACGAAGTCACCCGTGAATGTTTATCAGAATGCTATTCTCCAGCGTATAGAAATGCACCCAGTCTCCACAAATCACTAACGACGCGAAATTCACCCACCAGGAGCGAGCAAATTATTCGCCAGAGCAGTTTAAGAGGAACCAGCAGGTATTCCTCTTACGTGCTTCCCACCGATCTCGTTGGCCCATCACGAATCCTGCTCGATCAAATCACGTCATGCGGTTTGCAACTTCTCTCATACCAACCGATTCCCATTGTGGATCGTCTCTCATCCAAAGTGTTCCTCGGAGGTGTGCCAATAATTGAGCACCAAGTGACAGTAGTCACTCGTGACCAGTTACAACGGGGATTGGAGATGTTCGGTACGGTCACTTTAGTCTGGCCCAAAGGAATTACAGTCAAGTCATCATCAAGTTCTTATTACTCAAACGATTCCGCCTTCGAGGTTAAACGAGGTCATTGTTATGCCACGTTCAAGGATTCCGTCAGTGTAGGCCTTCTTCTGGCGACTTGTCAACGTCGAAACAAAGGTTACTACATTAATCTAGCCGCCGTCTGTCCCGAGTTGAAACTCAGTAGTCTGGAATCCATACAAGTCATTCCTTGGGATCGAAATGATTCGGAAGTTCATGTGGGTCATCAAGTGGACAACACGAATGGACCCAAACCTCGACCGATTTCCTCACAAGGATTCGCCATGGACCTCTCATCTCGACGCAAAAAGCAATACTCCGTTTTTGTAGGTGCTTTGCATGGAATGATCACTGCGCGTGCCCTGTTCTCCATCTGTGATAATCTGTTCGGCAACGTGGTCAGTGTGGTTCTCGACACAGATCGATACAGTTATCCAATCGGCTCCGGTCGAGTAGCTTTCAGCTCCCCACAGTGCTACCTGGATGCGGTTAACGCAAATTTCGTGCACGTGACATGTCAGTTCTTTCAGAAAACAATTCAGATTGATCCCTATTTGGAAGACTCGCTATGTTGCAAGTGTACCACATCACCCGGGGTGTATTTTTGTCGTGATCTCAAGTGTTTCGACTATTTTTGCCCAGCTTGTTGGGTCCAATTCCACCCAAGCTGGTCCGCGCACAGGCCCATACGACGTACCGTGAATTCCAGGACCGGTTCAGTTTTCTCTCGCTAATCAGTTGCGGGATGTGATCTCAAAGGACCCCCGAGCTTTACGTTCTACTAAATATCAATTTGGGGCTTATTTTATTCCGAAAATAACACCATTTTATCCTCCTAGTTGCATGCATTTTATCTCCGTTGAGTACAAGTTATTTGTCCAGTCTATGTCCTCAGACGACCTCAGTCAATTTGTATTTCAGCACCGAAGTTTTGTGCTCATTTTTGCTCTTCAATTGCTGCTATTTTATATTCCAGTTGATACGGAAAACCCTATGAATCTTGTATCAGAAACGAGCTATTTTATACTCTTTTGTTCAGTGA
>STRG.23161.1
ACGTCGTGGTAGGGCATTCCAACCACGTTTCGAAAACAACCTCTCATTACGTTTCTTCTGGCCGACATTTCTGCTTCAACAACCAGAGGGAACTCCGTTTCAGGCAGGATTATCAGCAATCACCTTAACTATTCTCCCCTAAACTGGCCGACCTAGTTTTCACTCTTTCAAGCAAACTAGCCGAACCAAAATCCGCATCCATGAGTTCTCACTTGAGAATATCAATCTCACACAAAGGTCACTTTCCCACACATCTTCGTTTTCCTTCAACTCATCACTACGTATCCAAGTGAAGCTATTTATAGGGGTAGTCAGTTTAATTTTGGAATTTTTATTTTGCACCCCAGAAGCTTTCTTCTCCTGTAGTCGCAAAGTGGTTTCTTCTGTGTTTAAACCATTCAGAAGGTGGGAAAAAAGTTTACAAAAAAGAGCGGAACTATTTAAAAGTAAAGAACATTTCTGCAGTAATAAAGGAAATCAAAAGCACTGACGCTCTGAATGCCAGTCAACTCTTACGCAGCTACAACAGCAACCATCAGTGGCAGAGCTTTCGTTTTCTGTGTGGAAAGGTAAGGAAACAAACGAAGTGTGCTGCAGATGTTGACAATGTTCACAGTACTTGCATCCACTTATCCAAAGATTTTCCAGTATCGTTCATCCCGGAAGATGGCGTGCACGCAAACTCCTTCCTCCAGAGAGGATGTCTTTAGGCCCTTTGGAACTACTGGAATTACTTCAGATTCCGATCCATATAGCTGATTATCATCGTCGTGACTTTAGAAATACAGAGACCTTGCTCTTGCCGACGTATTTATTTTTCCCTTAAACAAATATCTGCTGAGGTATTCTATTTCCGACTGATGGAGGGCCTTTCTTTGCTCTGTAAATGCTCATTACAACCCCCGCAGTTTGCCTATAAATCAAACAGTTCCACCGTGGCTACCATCTCTTCTCTAATCCACCATGCGACCAAATCCTTAGGCAGATCAACGAAGTCTGTACGACGTGCTCTCCTAGACTACCCCTCCGCTTTCCATTCTATATTGCTGCTTCCTCACCTTAGAAAACTGAAAGCTTCTGGTGGACTCACGTCCCTATTAGCATCTTTGTCTGGTTATTTCGTACAACTGGGTTCGAAAACTTTCAAACCTTGGTGAATGATTCAGGAGTGCTTCACGGAGCAACACACCGAAATCATGCGGAACCAGCCGTCCAGTCCACACACTCATTTGCTCACGTTTAACAACGAGTCCTAGTTTGGATCGAAGCTTCAAATAAACGTTTTAC
>STRG.60384.1
CTGTGCGAGTAGTGGATGAATAATGTGAAATCCAGTGAAGGATGGATCCTGTATCGCAGTTCACAGTAGGAATCGGCGATGCTCAAGATAGCTGATTGTTCTTAACGAGTCAGATGATATATTAGTCATACAATACTTTCAAGATTTTCAATGATGAATAGCTACTACAAGATGAACCAAGCGTTGATACTACGTGGCGAATCAATTAATAACAATGCGAGTAGTAGATTAGAAATACAAATCCGTAGTTGTAATGACTGAGCTCATAAGAGACTTGAAAGTTTCGTTGACACCTGTTTGCAGTTCGACGGTTCATTTTTGTCCAGTAGATTTGATGAATGACTCCGGCTCAAATATGGCATCGGTGTTGCGTAGCACAAGAGAGATGTGAAAGGGTGAAAATACGTTGATGGCATTATTCAGCATCGTTTTCACTCAGCTAATCATGTACAATCTGTCTAAAAAAATCGGGATCACCTCGGCTTGATTGAAATCTTGACATACGGTGGTATTCCTGTTTACACTACTGATACTGCACTCTCTCGCTGAACAATAGTGTAAATAGTATATCTCTGGCCACTGAGAGTAGTATCAGTTGTATAAACTGGAATTCGACTGTGTGTCAGGATTTCGATCGAATTGAGGTGATCCCGAATATTTTGGACAGACTCTACACACGCATTCACGATACACTCGCCCACGTACAAGTACACATACACCGAGAGAGAGACATACATGTAGGTGCTCTGTACAACACGGCAAATAAGAGACCCCTACGAATGGGATAAGATTTAAATGTAGTCACTTGGTACACGATATTGACCATTTCGTGTGTTTTGATAATTTTATTTTGAATTTAATATGATAAAGCCAATGGTCCAGACGGATTGTCACCATCGGGGAGTTAACGAGTTTAGCTAAGCTATGTGAACACCAAGGTGAAACGATTATAACCAATCATCACGTCAACCAAAGAATAATCTATACATCCAGACCGAGGTTCAAGCAACCAGTATTTTTCTTGTAGGCGAGCTTTACACCATTGGTTGATAGCACCTGATTTGTTTCTCAATTAGCCATTCTGAATAGTAAACACACTCCTGCATCTCATTATGTCATGTGTTTCATCAAAAATCAACTGAAGTCCGTGTCCGCACTCGATTAGCTTCACAATTTTGTGCGTCATATGACATGAAATGTATGTGTGAGAGTGTGTACACTTCACAGGAAGGTGAATTAAGAAACCTAATCGAGTGTGGTCAACCAGTGAGGAAAACATTTCTGGCTAATAACATGCACTGA
>STRG.1986.1
ATTCACAGTCTGAAACATTGGGTCCCCTTTATCCAATTCATGAGAAAAGAGAGAAGACATAAGTCGCTAGATGCAAGCATTTCGTTTACTCTTGTCAACCGCGGACGTAAAACGTGTCAGTAAATATACATGGTACAGAAGGGGGGAGGGTAAGTGCAACAGTAAAGTAGGCACGATCGAAAGTTCTTACATTGCGTACTTTGGGGAGGGTGAAGTCTGTCGTGTTAACACCAAGGTAAACAAGCGTTTTGGGTCAATCGTTTTTGTGCACAGAGTGCTGGCTGATGCATCATGATTAGAATAGCTTCACTGAACGCTAATAGTTTCGGTATTGGATTGCGCAACAATGCTTTGAAACACTGGGTCAGGTCAACTTTGTGACCTGATGCAATCGAGTGTCTTGCCATCGAAGAAGCTGGCGGTTTCACGTCGTTGTGTATTGCCCCAGACGGTTGCGTCATCAAGTTTGACAGCCATTTAGGTCTGTTCTGACACTCGTTGAGTCAAGCAACGATCCGTCCTGCCAATGTATACGTCATCGCAACGGCAAGTGAACTGATAGACAATATGTGAGACATTGGGATCAGCAAGACTGTTTGAGTGATTTTGAATACATAACCTTTTGGTCGTCTGCAGCAAACGCAACTGCGCCGCTGTGTATGTGTGCCTTAGAATTGACTTAAGGTTACAATTTATTTGATTGAATAGATGATCTCCTTTATAAGGTAAAGTGATAAAAACTTGCTTCTTCTCCGCGTTCATTGTTTTCTCGCACACAAGTATCGGTTTCTGAAGTTGTCTGACAAAGTTTTCCGGATAACCGTTGGCCAGCAACGTTCTTTTTATGAACTCCTCTTCGTTTTGCATTTGATCTTCTGTACAGATTTTGTGGGCTCTGTTGAAGAGAGTTCTGACCAATCCACGTTTGTAAGCAACTGGAGAGAAGCTAGAGAATTGTAAATAACGTCCACCCCACGTTGCTTTTCGGTGGATTCTGCGCTGTAGAGTCCCATCCTGACGCCTGGTTAATAGAATATCTAGAAAGGACGGACTGTTATCGCGTTCTTCTTCGTGAGATGCGCTGAGGTTTGGGTGAATAGAGTTAAGAACGCTAACGAAAGGGATAAAACGTTCTTCAGTCATAAAAATTAAAATATCATCCACGTATCCTCTGTAAAATAGAAATTGGGAAATATCACAGAGCTGTTTTTCGATCATACCCAAAAATACATCTGCCAAGGTTGGGCCCAGAGGGCTTCCCATGGCCACACCATCAGATTGTTTGTAAGCCTTACCTTCAAAATTGAAGTGAATGTTTTCTGTGCATAGAAGAATGAGTCCTTTAAGGTATTCAACAGGAGTAGGCAAATGGAAGTTGTGCGAAGAAATAAAATCACAGATAATCTACTGTTTCACGAAGAGGTACCTTTGTAAAAAGTGACTCAAAATCGACGGAATACATTTTATCCGAACTCACTGCAATACTGTTTAGCAAATTCGCGAGTTCGAATGAGTCTTGTAGACAAAATGGTGTTGTGTTTCCGAACGGGGGTGAGAATCTCGACGAGCCACCGGACAAGTTTGTGATAAGCCGAGTTTTGCATGCATAATATCGGCCTCAAAGGGATTCCAGGCTTGTGTACTTTGGGTGATCCTCTCAAGTAGGGCGTCTGTGTTCCAAGTGGTTTTAGCTTCATGTATGTAGTTTCAGAAATGAAACCGTGTAGGAGTAACATTTGGAGTTGTCTTGATATTTGTTTCTCTGTCAGCATATTGTTCTCTGGAGTAGTGTCCAGTTTGAAGCGCTGCGCATCGAAAATTATCTGTTCCATCTTTTCCATGTATTCTTTCTTTTCCATAATTACGACTCCTGATCCTTTGTCCGGTTGTAGAAACAATAAATCATTCACA
>STRG.29991.2
GCTGTTGTTCGTCTAACCCTTCGGCTCCTGATGGGTGATTTCGATCTACGGGATCTGCGGGCAGCTTTAGACGATAATGCTACCGAGTGTATCCTGAAGTCCGTTGATTTGAAAGGTATATCCGATGCCATTAAATCGGGTCGTGTGAAGAAAGTTATTACAATGGTTGGGGCTGGAATTTCCACAGCCGCCGGTATTCCAGACTTTCGTAGCCCTAAAAGTGGCCTTTACGACAACTTGGAAAAATACAACCTACCTTATCCCACCGCTGTTTTTTCGATCGACTTTTTCAGAGAAAATCCCGATCCGTTCTTTGAAGTGGCACGGCGCATCTATCGACCATACGCAAAGCCAACACTGTCTCACCATTTCTGTCGATTATTGCATGAAAAGAAGCTTTTATTAAGACATTTCACTCAAAATGTAGACAGTCTGGATAGACTAGCTGGCTTACCTGAAGATAAAATTATCGAGGCTCATGGAAGCTTCAACACAGGGCATTGCCTGACCTGTGCAAAATCTTTCGATTTTGAATTTATGCGGATTCGAATTATGAATAAAGAAGTTCCTAAATGCAATGCTCCGGACTGTGATGGAGTTGTAAAGCCGGATATAATTTTCTTCGGCGAAGGTTTACCTGAAAAATTTCACACCAGTGTTTCTGAAGATGGAGTTCCTTGGGATTCTCCGGAAAATAAGTGTGACGTGTTTGTTCCCGGTGATGTAGACGACTCGATCCTGCAGCTGGCAAATCTTTTGGATTGGAAGGAAGAATTGATTCAGATGAAACAAAA
>STRG.45948.1
CTAATCATGATTCTTTGCTCAGCTTAACTTCTGTCAATTTTACCCGCAGATTAACAAAAACGGGTAACTTACAACCACGTGATGAAACACTAAATACGAACTAAGAGTTAGTTGTACACCACAAGCACGTTAATTTTTGGAGAAGGGAATCACTGATCATTGGCGTAGGAGTGGTTTGATTATTATAAGTGTATGATTTTTAAAACTGAATAGTAGTACGATCAGCATACAGATCGAATTAGGTGGGTATCTCGGAACAGTCAACTAACCAACCTACTTTTCCCGACTGACTGCTCACGTATCATTGAAGAAATTCTTCCGATTAAGGTAATGATAATTTCAGTCAGGTTAGGTGTATTAATCTGCACTTGAGCGTACAACCTACCATCTTGTTGTAGCTGTCTGTAGTACACCTTATTTTACGCTCCAAGAAACTGAATGGTTGTAGGCTCCGAGGACATAGTTTAGCGGGCAATAGAAAAAAGACGAGGAAGACAATTAAAGTCATTGAATATGATAATTCAAAACTCCAAGGTATGTGCAAACTAGTTACCAGTTTTTTTCACACCCATACAGCCTTAAGATGATTTATTCTTCGCTCACTTGCTCTTTTAAACACCCCTTCTTGGCCATGTATCTACAAGCACGGAACTTGTCCTTATTCGCTCCATTCTCGTAGTGCTGTCCTGATTCACCCGATGTACCTATCGATTCGAAACTCCCGCGTAGACCATCTTGATAACTACCTGGGGTTCTCTTGGGATCCTCTGGTCTTTTATTAGGGATTTTTTCTGTCGCGGGCTGCTTTCACAATGGTCCTTTTCATTTACCTATGACTAGATTGATTGGTACGATCGACTACAGAGTTGAATCACCCTGTTTTTACAACATTATTTCCTAAAATGCGATCCAAGGTTTATTTCCATTTTTTAGTCAGTTACCTTTTTAACTTTCCAACGATTATCGGTTATCAGTTCAACTGTTTTCCAATTATTTTCTGGTTTGCACCATACATAACTAGTGAAC
>STRG.63676.1
GGAATGTTAGTAATACTTTATTTTACTTTTTCTAATCACATTCAAACAATTGTGTTGTTAGCTGAAAGGAACACGCCTTGGGCGTAAATTCCGCAGCATAACTTGGTTCGGCGTGGTAATCAGAGAGTCGACGGGCTATTGTTATCTACGACCAAAGTAACGGGAACTAGCATCATTCCAGCCCCCGGATTTTAGAGGAGTTTTGGTGGACTGAACCAAGAGACCACCATTGGAATTTAGTCACGGATGCAGTACACCAGAATACGAACAACGGCCTGAGCGACAAAACTGAGTCCTCTTGGTGTGTGATTTCCCAAAGTGACATTAGCAGCAGGCCAAAATAGCCAATGAATGTGCCTCGCGTCACTGAGAAGTTTTCTGACCATCATGGCAATCATTACCATGTATTCTCTTTCTGGCCTTGTGATTGCATTGCGAGCAAAACACAAATAGGATGAATAAGGTGTGATTTGGATTTTTCCAACTGATCAATGTTGTGTTCACAAATTCAGTAACAGAAAGAAGGCGCATGTGTACGAGTGTACGTGTATTCAGTACAAACGTACGGCAGGCACAAGTACAGGCAAGCAAGTGAAAAAACCAACGCGTCCGCAAGAGCGTGAGTCAAATCTATAAACAGTCGAAAGAGCAAGACAACTGTACAATCGGGTCAAGCTGCACAAGATCATGCAACATGCGCTAGAGTGCGATTGGTCAATACTGTCCGACGCGAAGCACGGCAAACGTAAGGTGTGCATGTGTGGTTGTGTGTGCGTGTGTGCGTGTGTGCGTGTGTGCGTGTGTGTTCGGGATTATCTTTTAAAGCACATGCCTGTTCAGACCGAACACAACAATCGAGTTGTCAGGCTTCCGAATAAATTTCAAAGGTTGATTGTAGGAAACGTGTTGGTACAACTTCTAAACGTCTAATCCGAATCTGGTTTGAGCGTTTGACAAGCATCGTTAAACAGGTGATCGGTTTTGAGAATTAGCTTCACTCAGACGACTTCTTCGGGTCATATATTGATTGGACCACCTTTGGGTCTTTGTCAACTACGGTTAGATTAAAAACTTTGTTCACAATTGTGGTCACTGTTGAATTCATTGGTAAACTGTTGTGTTCAGGATTGGATACACACAAGCCCTAGTCCCAGTAGTAGCATTAGCATTAGCAGTAGGATGCACATAATGTGACGAAAAACGCAGTAAGTTAACCAGTGTCAGTGCAATGGAGGATGAACACTAGACATGCTTGTGCTCGAGCGAGAAAAAGCTGGGATTTGCAAGTAACAGCACAGCTTCGGAGATTCGTGTTATGCCATGATATATAGCTGACCTGGGAATAGTCCACTTGTTTCCACAGAATATACTCAGCAGAAAGTCTTGACAACATTCGTTCAAAGGTTGGAAACTTATTGCAGGTGAATCTCGGGTGCCTGGCTGTATGCACAAACATATGAACCAGGTTTACTGACCGCGAGTCCGGATTTTGTGTTCAGAATTCATAGAACACAGTGCACGACAGATTCATTTACTAGCACATTAGTGAACATTTACGTAAGCAGA
>STRG.54129.1
TTCGATGAGACTCACATATCAGACGAAGGAGGATGCGAGAGAACAGGAACGGGTTTTCCCTCAGAAACACCACCGTAAGTACGGCCGACTGAAGTTCCCAAAGAATATGAAACTGTGAGTGTGCGGGAACTAGGTGCAGCAGTAGACTGATTAACGTGTGTGTACGGTGTGAGAGCATCAGTGTGAGCATGTGTTTGACGAAAGTAACGAGCGTGTAGTAAGAGATCCATCAGTTTCATTGTTGTTGACGTTGTAGGCATTTTTGTTCGAGGATGCATCTCCAGCCTTTGTGCAGCCAAGCGCATCCTGCAAGGCAGTAGTGTTGACCTAGATGAGCCGGTGACCAATTGTGTGGTTCGTTTGCGTCTTCCGGGAACCTCTGAGATCCGGTGACTGAATGCTCAGTTCATGCGCTCTTCGGGTGAGGCCAGGCATCCTGGATGCCCAGTGCACTTCTCCGCCACAGATGCCGGTGAGCATACCAGTGTACACCTGATGCGCCACCCATGGCCTGTTTGGAATCAGAGTTTAGCCATCTTCTCTCCCCCTAGACCGGCTATTATTCAGCCAACCCGGTGGAAAGCGCCGGGCGTTCGCTTACGTCCTCTCCCTTTGGTAGGAACACCTCCGTCACAAGACAGCGAGTAGGACTTCTACAGCAGAGGCTGTTACAGAAACGTGGTCATTTGGGAGCATTTCGAGAGGTTATAGAAGACATTCGAGGGCGGCTAGTGAACGTGTCTCCTTTGCAGTCCGGCAGCGAATTACCAATGTTATCCCCCCTATCGGACGAATAGGGAGGACGCAAGTCGGTTTACAGATGCAAGGTGTATTCTATATATCATGGCACCGAGGCAGTGCCGATACGAGAGATACACCGAACAAAAATGAACGCGACGGCTGTGCAAGAAGCAAACCGCGAGCGTGTACTATCGGCGAAAGACCGAAAGTGAAACTGAGTCGAAACGAGGTCGACGGAAACCTCGGAAAAGTCAGTCCAGTAAAACATACGCAACAAAACAACGCAAGGAGGTCGATTTCAAACGTCAGAAAAGATCGCAGAGAAAATAGATCCAAAATGATGTCCAGAAAACGGTCGTTTTCTCGGAACGATCGAGGTCACTACAAGGTGTTCAGGACCAGTAGCCAACTCGGAGCCTGCGAAAACCACCCCCGAC
>STRG.73367.7
ATTCCATTTGAAATGGGAGCACAGAGCGAACGAAAGACGCGCGGGTGCGTGCGTCTTTCTGTCGAGTCCAGCTTGTAAAGAAGTTTATGCAATTAAAATTATTGGACAGGAGCTTTTTATGCTGCTACTGCAGTTTGCTCTCTGAAACTACTAACTAATTAGGAGTCCAAATCACGCCTGGTATTTTCTATGGTGTGATTGCATTCAGTCAGCGAAACTGTCCCGAAATATGCCCGAACTAGGCCACAGTTGTGCCTCAGAGTGACCCCGAAAGAAAATCGGTTACCGTACAGGAAGTCTGTTTCAGAGGTTTTTTGAACATCCTTTGAGAGATCGGGAATACAGCGGATTACCTTCATTACTTTCAAGCTTCTTTAAGCTATGGTGTATTATTCTATATGAGGATGTTAGCTCTCCAGCTTTTAGTAGTCTCCGTTTAACAAGAGAAAAAGTGTTGATGACATCGGCGAAGCGGACCTATGCGGTAATTCGTGCTGTCTACGACAATCACAACTCGATCGATGATTTCGAACGAGAATTGGATTTCGTACTCACCCGCAAAGTGGGCATGGTTATCATTGAACCGGAAACTCTGGGTGAACTGACATGGCGATGGATTCGTACTGGGAATTGGTTGCATAAAACAGCTGTAGTTTGTGGTATGTCCGCTTTGGCAACAGCCGGAATCGGTCTTACATTGAATTCTGTGATCATGAAATCGCCCCATATTATACCTTTTGGCCTGGATTCTCGATGGTGGTGGTTAACTAGTACGCATTCTGAGGCGTTCCTGCTCAATCTGACTCCGCGTCTACTTCGGATGAGTCTGACGGTGCTCAGTGCGATTAGTGCAACCGCAGCCGGATTCTACGCCGTATTCTGGCAATGGGATCCTTGTTGTAAATATCAAGTGGCCTCTTCATTGGCTGCATTACCCCGGGGTGTGACCTCAGTAATGCATACAAACGGTCACACTCCAAACGGTGTATCATCGTGCAATGCAGGAAATTCCTCCTCTCCTACATGGCCTAATCCCCGCTCTAGTCCGAACGGGTCAAGCACCGCGAGCAACGGACTCCGTTCCCGTCCGGTAATTGTAGAGAATTGGGCCGGATCCGGTGGACCGCCTCTCCGCCCCGTTGTCCTAGTGCATCGGGATGATGGGCGTCGCAAATTTTTACACAACTCCATTGCACTTGCGTCCACTTTAGTGACCGGTTATGTGCTCTATCAGTGGTCTCGTTCTTCCAGTTCTTAATCCGTGTAGACAATCCTTCCATGGACCCTTGTCCTTCTCACACTCCATGCTTTATTTCCGGCGAACTGTCGTCACTCATGGCAACCCACACATCATGTAGTGTTCGATTGTTCGTCTGAGCTGGGCTCTTTTTTCGTCACATTCTTCTTAATTCCTAATGTTAGTACTACCATCGCCAATGACACCGCATTGCCAGTAGGTTCCTAGGTTAAAATAGGTGGTCTGAATGACCAAAGTCGCGTATTTCGTGCGTTTTCCATCATTATTTTGATTTCCCGTACAATTTCCCTCACGCATTTCTGACCCGAGTTTGTACTGATTACTCCTCTGAACCATCTCGTTTGCCCTCGTCAGTTGAGATGGGCTTGCAAAATAGGAAAACCGACCTTAGTGTGTCACGGTCGAAAGAGATTCGAAGTTTATTGCTGACTGGATGTCATCGGCGTTTATCATCGCATCACCTTTCGGTTTTGTTCCGGTAAATTGATTCGGCTTCTTTTAAAAATATGTCAACATAGAAGAACAGGTCGAAAATTGAAAATTACTGATGACGAAGAGACCGGATCAAAAGTTTGTTAGCGCCAAGTAATCCACTGTAATCAAACAGAGAGGATATCGAAGAAAGAAGATCAATCGAGTTCCTATCTCCGATACAGTATCGGTTACCACTCAGTTTAAGTTCCGGTCTGGTTCTGCTTGATGCGTTTTATTAGCTCGAATATCCGTTAGCATGAATGGACTCTGTTCTTCTGCTTTTTACAAACCATCCTGTAAACAATCACAGTTGAAAAAAACCACATTCGCCTATATGCACATACACACATCTGATCAATAAACGGTGAATAATGATGTTCTTTGTTTTTTCCTCTCTCCCCCATCAAAACTACTGGCATCCAACCGTGTCAT
>STRG.74494.1
CTGCCACTATAAACACCCAGCGGAAGGTGCAACGTAGGACTGAGTTGAGAGTGAGTGATCTATGGCTGTAATTAGCAATGGGAGTGCCATTGTCAGCAAGGAGTTGTTCGACTGATGGACTCGTTGCATCACCTGCTTCCTTTGGAATGGCACTAACTGCTGCACCGGTGTCAATGAGGAACAGGTTATTGGAAACAATCTCGAACATGCAACAGACGACTGTTATTATGGTTGCCGACCGCGTTAGTCGTCAGAACGCGCCGGGACATTGGTTTGCCTGTTTGGCACTTGGAAAGGTGCAACCGGCTTCGCAGAGCCGGGCCTACTCCCCAAACAGTTTATGATATCGGCAGTACGTTGGTCGAGATGGACTAACGGGGTGGACAGGGGAAGAACTTCTGAGACGTTCACGCCGGTCAGAGTTGTGATAAGATTCATACTATCTAAAGTGAGAACAACTAGGAGTGGAAAAACGTCCGATTGTCCGCTCAAAAACAGCTATCGGAGTGTCCTCGGAGTGTGTTCCTATGGTGACAGCGGTGGTCCGACGACACTTTAAGGACTTTTTCCTGTAAAAGTTGCCCTGCCAGCTGCTGCGTTTCTCTCAGTAATGCAGAGGGCTTCTTGCTACCTAACTCTGTTCCTTGGATCAGCCGTTTCAGTCTGGACGATTCTGACGACAAAAGAAAAGAGATTACCGTGACTTTCACGGCAGTCTTGGTTCACCGTCATAGCACGATCCTACAAGAGTCGAGCAAATTCTCATTGGGCACGGACGTCGAGGAACTGGCTGCGGATATGCAACATGGTATGAAAATCAATGTGAGCAACGAGGCTCGACGTTTGCTCCGAGTCAAAGGGGACGACGAATGCCCCGCCGAATACGCCAAGGGCTTAAAGGTCTACTTAGACAAAGAATATGGTCGAGCATGGCACGTGATAGTGGTGCGTGGATCGTTC
>STRG.17167.1
CGTGCATATAGTGCGCACACAGCGTGCGAGTTCGTCGTAAGAGAATTGGTCTCCAAAGTATGTTTGTTCTGTGAATCGTGGATAATCCATATTCCCATGGAATGGTAGACCCGCATGGTTTGATTGTTTCGAAACTACAAATCGTGCTCCAGATCAGTTTTGGATCGATGCCGCTGTTAAACCAACCTCAGATTCGTGGAATTTGTGGAAGTCTACTTTCATTGATTTTGTGGAGATTTCGTTCGTCTTTAATATTGGCATTAAGCTTTCAGAAGAACATAAGCTGAAACTTCTTCGACTACATCTGGGGGACGAAGGACGAAGGCTTTTGGACGCATTGGGTTTGAGCATGAAAACATCGTTGAAGGATGCGCTGGAAACATTTGACAAACATTGGGGACCCCGTATAGATGCCTATGTGGCACGTTACAAATTTTCACTCATGAAACAGCAGCCTGGAGGGAAAATTGGTGATTTCATTTCTTGGCTTCCCTGTGCTGCACGCGGCTGTGACTGCAACTCCGCGCCAGCAAAGAAATTTGAAGAGGTGCTTCTCGTTCAGCCACTGATTTCGGGGTTTGAGATCAAAGAATTCATAAAGCTATACTCGCAGAAAAATCCCTGAAACTCATTTGGGATAGTGCATGGGACATTGCACGTACGAGAAGTGATATTATTGAGCTAATGAAACTATCCCACTCCGATGCATCAGAGCTGTCGCACCGAACACGGATCGTGTCTCGAAACAGCGTGTTCATTGCTTTAGATGTGGAAATACCCAACACAAAGCTGACTGTAAACTCTGCCCCACTTGAAGTGTCCAGTGGCGCATTTGCGTATTCAGACCAAAGTGAGACATCAGTGACACGTTGATATCGCACAACGGACTGTTTCATTTGGTGCGTTACGTGTGTACGTTACCGTTCGATCATACTTCGGCAGGGTCTGAAGGAAAGTGTTCAGTCAATCGATCAAAGTTCCGAAACTATTGGACTTCGACGAGACGATATCTATCATGATGCTTCAGCTAGCGCTTTGTGCATAGAAACGTATGGTACCGGGGAAAGCTGTAGCAACAGAACGATGAGGGTATCTAACCGATCGGATTACCAAATAGAGAGCCACAGACCAAAGAACAAACGCTGAATATGTCAGAAGCATTTGGCAACAGACAGAAAGAAGCATACGAACTAACAGATGGGACTCGGTGGGTTCTCAGGCAACCAACAAGATAGTCCGTGTGAGGGGTCACCGATCAAGCCATCAACCGGATCAATTGGACCAACCGAACGGAAATAATATGTCAAAGAATCAAGCTAATGGCCACAGGCAACTGGCCAGAACGAAGTCAAAATACTCAGGCAACTGGAGGATCGATGTTGCTACAGCACGGTCTGGAAAAAGGGCTATAAACGGTTGTACGTTTCACAAACTTATTGTGTCTGACTGCTCAAGTAGAGATGTTTCTCACCCGTCTTGCTTTCGTCGTTACTGTGAGATACGAATTATCTTGTAACCTTGACATAAATCCAATAAATCTCTCTCCCCCATAAAACGCTAGGGTCGAACGGAAGAACCTCCAGTCCAGTGTACTCTACTGTCATATTTATCTTACTGTATTAAGTATAAACTGACGCGCTTTACATCACTTTAATCTCATTTGAATTGTAATGAGCTTGAATGAACAAAAAGTGAATTTTTAGAATCACACGGTGATTTTTTCAAAGTTGTTTTGTCGGTTAAAAAGCTAACCTTCAGAACAAAGAGACGTGGTCCGAAGTTTGGATTTTTCGTGTAAGTATTGTAGTGTTGTATCTGGGTAACCAGACAACATTTCCCCAGAAGCACACTTTCAGTTACTCGGTTTCTGATGCTCATCAGTTATGCGTACCCGGTACTCTCCTGTCCAGTCATCCCTATATTTGAGCACTCCAAAGTAGGTTCGTCACCTTAATCTCATGAAGAATCCAAACTTCTGACCACTTGTCCTTGCTCTGAAGGTTAGCTTTTTTAACCGACGGTATTACTTTGGAACACTCACCGTGTGAAGGACTCTTCGTCCATTCAAGCTCCTTACGATTCAAATAAGATTAGGGTGATGGACCTACCGCGGGGTGCTCACGTATAGGGAAGATTGAGCAGGAGAGTACCGGGTAAGGAAAAACCGCGAAACCCGTCGTGTGCTTCCGGAGGAATTTTGCTCCGCCATCTATATGAAATGCCATGCTACTTGCATGGCGTGTTTTGCGTCCCCGATCGAAAACAGTAGGCGGATTGCCTGAATCTCGCGGTGTAAGTTTTCATTTTATTCCCGTAAAGAAAACCAAGGGGACCAAGTGCTTCAGTTATCCAAATTCTTTTAGATTATGATGAAGTCCATTTTATTTCATTTCCACAATATAAACAACAGCTATGTTGTCCTGTATTTGTCTCCCTGTGCAACGATCCGCAAAACATCCGACCATGTGGCCTCAGTTTAGACTCATTCTTTCTCCTCGGTGCTTCTGTTTTTAATTCCTCCTTGCCCATGCTGACAGGGAAAAAATCACAGAACATCGCGTCAAGCCTTTCGAGATAGACCAGTTTTGTTTCAGAACCCACTCTCACTCGACTGCGAATTTATCACAATTTTCAACGCAACAGACAGGGAATTTTTTCAATATCACAAAATTTCTTTGCTGAAATAAATGCACTGCA
>STRG.36891.1
CTTTGATTGGTCATCTTCGAGTCTACCAATTATTTTCTCTGATTTACCATATTCATTCAAACCAGTTCTGCAATACAACTGACGTGCTATTTTACAGCCTTGGTCTTCTTGCTGCTTTCGTTCGCGTAATTCTGGGTGGGGGCAGTTTCAGTGCGTCCTGTCAGTTCAGTTCATTGTGATTACTACATTACTCCTCCTCCACGGTTTCTTGGGTTTGCAGGCCGATCGCTCCTGAAAACGTCAGACCCATCAATGTGGACGGCGTCACCATCAATTTCTTTGTGCAACCAACTTTCCTGAAGAAGAATCGTTCAAAAGTTCAACTACAGGATTGGAATAAGAAAATGGGATTCCTCAGTAAATCACGAAGGACGGTACAGCAGGAGTCAAAGCATGGCCAATTTGCAGAGGCCCTATTGGCTCAAAACACAAAGGAAGGATCAACTTTTTCACGTCAAAAATTCCAAAATACCTTGTATGCTGTTTGTTCACTTCGTCCTCCAACGTTCTCACTAACACCTTTCACCCTTTGTAACAGTTGTCTTTGTATGAACTGATCTGTTATACCAAATTCGTCTTATGCTGCGTATCACATGATTATCTGCATACCATCTTGACTTCAAGGAAATCCATTATAACTCCAAATGAATCCTAC
>STRG.75565.1
AGTGTCATTAGTCTGATCAACGGATTTGTGGTTAGTTTGTGGGTAGGGAGTGGGCCAAGGAAGCCTTAGCGCTTGCACGAACTGTTTTTGGGCGCACAATGGGGGATTGTAGAGAGGAATGCATACCGCTTCCGCTGTGGCTAGAACACGGCACTTGATCAGTCTTGATTGCCCACTTCGGACTTTGTAGATTGGCGGAATGCTTTGGTCACATTCACTGAGTGGTTAGGCTGAACAAGGTGTGAACACACAGCGCTCGTAATTACTTTGATTGCTCCAGTGTTCAACCAAGCTGGGTGGTGTTCACGGACCCGTTCGGATAAGTGTCTGGTCGTACGGCCAATGTACGTTGTCCCACAGGAACAAGTAAAGGAGTACACACAGAAAGAGGCCATAGAATCAGACACCTTATCCTTTAATCGTAAATACACACACGGCTTTGATGTAAATACAATATGGAGCTTTGCCGCGTAAGATGTTTTGTCGACGGCTCCTGATTATCTGCGATGTATGATATCCGCTGGGATATCACCTTTGAACGGCAGGCGGATGTATACTGACTTTTTTGGGACAACTGTGGTCTTCGCTCTTCCCTCCACTTGTCGCATTGTCTTGTCAATGAAACGATCCGGATATCCGTTTTTCAGGAACACATTGGGCAGAGAACGAAGTTCGTTGTCCAGTGTGTCCTCAGTACAAATTTTGCGCGCTCTATTAATCAGGCAACGGATTTAGTTGCGCTTAAACTTGAGTGGCACGAAACGTTCAAAGTGAATAAACTGCCCATTCCACGTTGCTCTCCTGTGCACTGATTGTTGAGCTGAGCCATCCACTCGCCGACTTGGGCACACATCTAGAAAAGCTATTTCACTGTTTGCCTCT
>STRG.36628.1
CCGTACCTGTGCGAGCGTTCCAATCTCCTGCGATGAAAAGTACATCGCGCCTCGAAACCCGGTTGATTACCTCCTGCAAATTAGTATAAAATTCGTCTTTGGTTTCGTCATCAGCTGAATTGGTTGGAGCATAGATCGCGATCACCGTCAAGTCGTGCGGGGAGCCTTTAAAACGTGCCAAGGCGAGTCTGGATGAGACGGGTTCCCAAGAGATCATTGCATCATTAGCTGCTTTGTTCAGAGCAAACGCGACACAGTCTGGTACGAATCCGTGTGAACATTCTCTACTAGGCAGAAGCATTTGTTCCCA
>STRG.9654.1
AGAGCCAAACACTAGAGTAACGACCAGGTGGTCCACATGTAGAAAATAGTACTGAAGACCTCTTTTTGTCATAACGGTGAGTCCTCGCTTGATTACCGAGTCAGAGAAAGAACACAAGCCACTGGACTAGAACAGTGTATTGATATTTCTTTGTAGAGCGGTTTTTAAAAGGTTACTGAATGAGCGCACAAATCGATAAAACACATGAATGGATGACTCATGCGAAAGTGACACAAAGGCTTGCCAGTCACGTTCGATCTGATGAGCTTGGACGGACATCAGCAATGGCGTGAATCGGACTGGTTTGCGGTCTCACTACACACTTACTAATTAAAAGAGGTAGTAAGGCAACCAGTCTTACAATGATGACGACATTTCGAGAAGCACTGCGGGACTAACTCACTACTCAGCTTATTTCTTCCCAGGCCCTTACCCTTATTTTCTGAATCAACCTTTAGTATTCAACTGGACAGTTTCTGATAATGCGCACAACAATCCACAGTGGAGTCCTTAATCTTTTTGAACCACTGCGGTGATAAACAATAATCCCAGCTTCGATGAGGACGTGAAATAACACTCACTAGCCAACTTATTTAGCAAGGGATAACGGAACGAATGGAAGACAGCTATGGCGTGATAATGTAGCGGCTTCGCAGACGCCAAACTCATTGAAATGCAATTGCAAGCTCAGAGCTTAGGCGCGCCTTGTTTACAAATAGGTATTTTCGCTTACATTTACTTGGGATTGACAAGTGCCCCCCAAAAGCGGCCAGCTCCGGTGTCAGGCCCTCCTCTAGCTATAGGCAATCTTTCTTTTCGAATCTTTCTTCTCAGTCACATAAAGTGGCTTATAGTCAGGACATAAGCACTTCAAAGTACTTTTACTCATCCAGATCCGATTTAACCAGTGCGGTATTATAATCTCCTTCGGTCGGACACATCAGCCTATCTTAGAAAACCTTTAGGACATTTGGGCGATCCTCACCAGTCATCCGTTGAGGTACGCAACTGGCTTAGCAAACGTTGACCAGGCTTTTCAATAGGTCAGGAATTCGGTCTAGCATCAGTTCCTTCAATCCACTGGTTGCTTGAAATCTGATTTGTTTAAGTCCACCTGGTACCGGAAAGGTCTAGCTCATCGAAACTTACGTCACGATACGTACCAAAACGGCAGGGCGCGCTCCAGCTAATCACCTATGGTCATTAGCTCGTTCAGTCTCCCTTCTCCTGTCATTTATACAGGGCAACCAATATAATTACTAAAACCCTTCAATTGCTATCGTTCTGCGTCTCCATTCGCCGGACGGGAATCGAGTCCGCAAATCGTGCGTGAGCCCAAAATAATCAAATTGTGATGGCCTTAAGGGGGCCATTTTTGCGTTCAGTGGCTCTTTCAGACGATGCAGTCCAAGCAGAAATATTCATTCCTTCATTGGATTCCTCGCATTTAAAATGTAGTCCGATTGTTGCGAGTCGACCATACAGCGTAAAGCTTCCGGTACGTTTAGAATGCAAGGATCAGAGTCTTCCGTGGGTTTGCTCGTGTTCGATCTCCAAAATACTGAAATGCAGAAAGCCCCATGAGTACCATTGTGTTCGGCGTGAACAGACACGTGGTTAGAAAGAAAATGTATCGATTCATACATTCAAATCGTGCTTTTGCAGTCTTCTGTAGTTTACTTTCTAAGTTCTACAATACGGTAATGTTCTGTTGGTAATCTGCCTAGACCAGAACACTACAAGCACAAAGTTTAGTAAGTGTATCAACAGAATCCTACACTTACATAAGACGAACACGAATAGGGCTGCCTACGGCCTATTCACAAGTGTGACGACCATTGCTGTACTTATACGTACACACGCCTAAGTAACGAATCAGGGCATAGGTATTGACAAAAACAAAGTAACACTTCAGGCATTTGCGTGTTTTGCTCAGTCGAAGTAAATAGAATACAATGAACAACATATGGAGCACATTTAAGACCGAGGTGTCATTCCTCTAACTTTCAAGCTCTAAACTACACCAACCTAGGTAGGATGAACCTCTATGTCCCTCTAGCACTTTTGACACATTATCCGCAACTTTGAAAGTATGTGTGTTATAAAAGCAGTCTCTTCAATTTTACCTCGTGTGTGACCACTTATTATTTGCACCCTATCACTAGTCTGATTCGTTCTCGAGTACATTCACCTGTGTAACCACTATTTCATGTCGTAGCCTAATATCAAACCAGCACACTACCCACTGAGTTGAATTGCGCATGCTTATTCAGTTGGCATATAAAAAGATTGAAATTCTTGGTTTCATAGGCATTCGCATCCAAAGCATTTTCGAAAACTTAGCTAGGTGGAACTAGTTTTACCGGGATGAGTGAAGCATATCATATTTTAATTGGTGACAACTTATGCCAAGTGAATTTACCTGTGCAACTCGTGTAAGTAAATCCCCAGAGGAGAGTGATGGGTGGTGAATGCTTTCTAAAAATGAATTATTCCGAATAGTTTTACCCGTTACGTCTTCCCACCATACTTTTCTGGGCACTGCCTGATTTCAGGGTTTTCTAAATGCTGTCTGCTGTTTGTGCATAGAACTGTAGATTAGTGAATTTCGTTGTTCAGACCATCGCTAGTTGGCATTCCTAGTATAATTGCTTCACTAATAACGGTCTGATTTGCGGCTTTTTGGAATCAAATATGCCATAAACAGTACAAAAAATCCGATCAGTTGGGAACTGTGAACCTTTTGCTGGTTTGATTTGTCCGACTGAATAAATGACAGTGACAAACAGCATGATTTGACTGCTCGCTGACATGTAGGCGAGTCTGTGCTCTTTTCTATTATCTGTGTTCGGTTGAAATTGTCCTGCCAGCATTGCACCACCCGCAAATCCATGTTCATTTAGCTGACCGCTACATCGACACCCAAGTGCAAAAAACCCCGTTACTCAGTTGTCTGGTGGATACAATATTCAAATAGGAATATTTTACGATTATATGGAAGGAATAACCAATGTGAATCAATTGTAATTGAATGGTTCGTCAATATTTATTATTATACTCTGTTTTAATTTGAATAGTAACGTAACTGAAATATGGTATAACGGATTTACCAACGAGTACGTTCACCAGAGGATGAAGCTACCGGGAACAAAGTTCTTCAGTTCTTTCTCACTACGGTCTGAACTGACTGACTGCGCTGGACGGAAGAAATACTGAGGTCATCACTTTACCTTTGAAACTTATTCGTGTTTGATGGATATGTGAACTGGTGAACGTAAAACATGCAAAATGGGACTATTGGAATAGGACGTAATCAGGTGTCTGTATTTGATTTCGTGGAACTGCTGCTTTAGGACGCTGAAATCAGAAATCATCTTTGGAGGAAAGTGGAACAAATTATCATTTTTACTTTAGGTCTCGTACCATCCAGCTAAGCTCATAGATTTTGTCTTGTTTTTGACGAACTGATCCAATATTTTTGATATCAAATTCGGCCGAACTTTTACCATAACAATTTTTACTGTATGGTATCATATTGTACGTACCAGCATGAGCATAGTTGCCTAATGCGTTTCAGCCAAAATAAGGTTACAGATCAGAACTGGATTTCGTTTCAGACAAAATGACATCTTTTTTCGTCAAGACACGTGCTAGCAAAGGAACCACAGAATTCCTGTATGAAGACAATCTGCAGGGAATTAGTTTCTACCTAGACTTGTACAGTTCTTTTCTCCGTAGACTGTCTTCATACAGGAATTCTGTTGTTCCGTTTCTAGCATGAGTCTTACCGGACAAGGATTTCATTTAGTCTGAAACGAAATCCTGTTTTGCTTTGTAACCTTTTTTGGCGGCATATATTGGCCGGAATGCATTGTAAAACTATGCTCAAGCTAGTGTGAGTTTATAATTCAATACAATACCAAGCTATCTTCCTACGGCTAACAAGCTCGCTCCGAGAAATGTCTGAGCGGAAACTGATAGATTCTAAAGCAAATATTTTGCTAGTTTCAACTGTTTTTTTTTTGGAGCCTATCTACAGAGACCTGAGGCTGGTGGTCAGCTGGGAAAAGGGAAGGTTAAAATGCTATTTTTGCCAGTACCAAGCTAGCAGGAAGCGTGTAACTACAAAAAATCAGCTGGACTTTGATCAGACGGCTACAAACTGTCCTTTAGTGTTGAAAAGAGAGTGGAGTTAGTTCTCGAAGTAATGCTTCAGCTAGTCGAAAATCATTCGCTAAAGCGCTTTAAATATTTCTTAACCTCAGAGAAATTTGCCCAGACAATACTAACCACTATGAGGTAGCTGACGGAGACACCAAGAGTGATGGCTTGGGGCACAATATACAAGAATATATTCCCTGCTCGAAATATGTGGAAGCTTTCCAGCTCAAAACCAAAGGCAAACCTCGACGAAAGTAAGGCTTTCTGTTTGTGTTACAAATTCGACGGTTCACGTGGATGCCGGCGAAAGGCAAATGGAAGCTGGTGGAAGCACAAACAGCTTAATTAGCGGTATATGGTAAACCATTCCCTCTTAAGGATGATCTTGGGGCGAGAGAAGCTGCCGTGTTGGAGTAGTCGGTCTTTCAAAACTCGGAAAGTGAGCGGCCTACAGGATGCTACACGATTAAGACCGCCGTCGGCAACAGGGCCCAGTGGATACACACAGGTAATTTAGGAAAATAGG
>STRG.61639.6
ATATATATATATATATATGCTCTGGTCTGAAATCAAGCATAGTAGCAAGGCAAAGACAACAACTACAGAAACGAGAGGAAGGTGTAACAGAATTTAAGAAGAACTTTACAAAAGGAAAATGTGATGTGATTTTTTCTCTTTTTCACTTTCTGATGGTCATTCTGTCAACTTTTTTGTCTTAAAGACATTTCTGTATTAATGGGACAGAAGAGTTTAACAGACAGGCCACACAGCGGCCGCGCTACGGACTTCTATTCTGAGCCATATTCCTCAACGACAGTCGTCATCCTTTTTGCCCCAGCCATAGTAGCATTACTAACTAATGGGAATTTCAGCGGAATAATGTGATTCATTTCTACCTCATTCTGATCTTCCTACTTTACTTTACTAAAAAGTTCTGTTTAATTTTCACCAACTTGAAAAACCTATGATTCGAGCTGCGAACACCTAAAGGATTAATCAGAATTCAACAGATAATATTCGGTATTCTAGTTGAACGACGATTGAATAACTCATATGCCTGATCAGTTGATTAGTTGATTTCCGTGAGACTTAATGTTTGTGCTGTCTTCACCATGGAGAATGACGGATCCGTGACTGCTTTGGTGCCATCAGTTATTAATTTATCAATATTTCTAATATTTTGGGCTATTTAAGTTCCACCGTCGCTTTGACAGTTGGAAGTTTCAGACGAAAATCAATCACAATCAATAACTGGATTGATATATAAGAGTATTCAGTGAAACCGAAGGCGTCCTTGCGACACTTGCATCAAAGCCAAAGTTGACAGTATCGATTTTGTCAGGGTGTAACCGCATCAAAACATCAGCAAAACACGAATTTGCAAAAATCAAGTACGAGGCATAATATGAAAAACAGTCAACAACAACATCAACAACAACAAAAGAAATCCCAAGAAAAACTGGCACTTGGTGTGAACTCCGACAAACTGAACCCGTCTAAGCTCTCCGGGAATGATATCCCGTGCGTGGATCCTGACGGATTAACTCGCGAATCCGGAACACACAAAACAACCGGGGATAAATTTGACGCGGATGATTCTTCCAGTTGGACCGGGGATGAAAACAGTGCCGACGTTGGTGGTAATGACTCCAAACAGTCCGATTTAGGGGGAGATCAAACTTCGGACAGTGAAGAATTCACCTATTTGAACCCAACTACAGATTCGAAACGCACTCGAACCGCATATACCAGACAACAAATATTGGAACTTGAGAAAGAATTCCATTTTAACAAGTATTTGACCAGAAAGAGACGTTTAGAGATCGCCCACACGTTGACACTGTCAGAAAGACAAATAAAAATTTGGTTTCAGAACAGGCGCATGAAGTGGAAGAAAGAGCATCATTTACCGGGAATGAAACAGCGTCTGATTGAACCACTTTCTCCCATGACACCAAGATCGCATTTGGGTTCAACAACCGTAAACAATCATCCACATTCCCCAAGCACTTTAAGACCTCACTTACCGATCGGACAAAACCATTTACTCATGGCACCGGATTATCGGAACATACTCGAACCTGGTTTGGGCCGAATATCTACTGAATTTACCTCTTATCCAAATCTCATTCCTAATATCGACCAACCTTCCCTACTTCAGCCAACAGCACAAATGTCATCGGCTTCTCACGCCTCTTCCTCGTTATCACAATGGTCCACCACACCCATAGGGGGAGCAGCAACGTCTTTCAATGTTCCTAGCCCATTAGCAACTGCAAATTCAAGCGTTCAGCCAAATGCACTGGCACTAACCCATACAATATCCTATGGTTCATCCGCTTACAACCCAGGACTGATGAACGAAGCAAACTCACAATCATTGGGGCTCCATTTGGACACTTATCACCCAAGAATAGTGACTAATTCTGACCAGATGGAAGCCACCACGCAGTCCTTAAACTCGTTAGAACCGTCGTCTACCATGGGTTCAATGAGATTCTTTGGTCATCGAACAACGGATCCTGATAGTTCTGCGCGGTTTCTACAGGCTGGAACAAAAATGGGTCAGAATTTCACTCATTTATCCAAATCGTTGGATCAAAATATATCTCATTCAGGAATTACAAATCTTGGAGACCGTTCTGGTCTGTGTACTAATACTTGTAGTACCAGCAATAGTAGCGTGTGTAGTGGTCACAGTAGTCATGATCCAATGGACTGATAAACACTTCCGAAGGGCACTTTACTCGATGCACGTAAATAAATGGTCTGCCAGGAAGCATGGAATCCTGATTCAGCCAAATAAAGTGTACAAAAACAAGCACACATTTATCTGCAAATGCACAAATTACAAACCAGACAGGCAGACATGAACAGTTCAATATAGAGCGTGCATTCCGCACTGCTTTCTACCGCTTTTATTTCACTTTTACCCCACAGATCTCAAGGGCTTGTAGCCCGGCACCCTGATATCATCGACTTGTCATTCATCATTTTACACGACTAAAAATTCGCCCAGCCGTGATCCATGTTTCATCATGCAGTCAGTGTTCCAAATTGCCCTGATCAAAAGAGTTCAAAGTAAACATGCACGCATTAATGACCATACAAATAATCATATGCACATACGTATACATATTTTCACACAAGGAAACCGTACTCTTTCCAAAGCTGAGTTCGTCGGGATTTCGTGCGCGTTTGTGATGCGATTATGCAACTTTTTTGCTTTCAGTCATTTTGTTTAGCAATATGCCCACATATACATACATCTACAAATCGCATAGCGGACTATATCTAGTGTTGGTGGAATATCACCGAACAGACAGACGCTCCCACAAAGCTAATTGTAAAGCGTGATTATGGTCTTCATGGCCGACCGTGATTCGGCAGTAATCCTTCCAAAATTTCCATTCACTGACTGAATGAATGCAGCAATTTAAAGCAATAAACAGGCTGTTGTTATTGTTGATGATGATGATAATGTCGTTTTTGTTTTCATACTGGTTTTCTTGGGGAAATATGATCATTCTACATGTTTCTGTGAATCAGCTGAGGGTTGTTGCTCGCTGGACAGCAGAAATCATGTAGGTTGTCTTTTGATTCTCGAAGTTGAAGTTGATTAATTTGTCAATCTGTGGGAGTGAAACAAAATATTAGCGTCTGTATCGCTAATTTGCAGTATCTTTGAATGAACTGAACTCACTTTAATCAACTGTTCCTGTTCATAATGTAATCGTTGGCACTCCGTTCTGGGATCGTGAACGTGCTATCCACGCAAGGAATTCAAAATGATATTCAACTACCCCGTGCTGAACTTCTAATAACAAACACTGCAGAGAAAACTGCATTTAAAAAGATGCCTTTCTGTGTCACTTTTATTTAGCCCTTCGTGGCTAATACCACAAGCACTGATTCTGCGACGGACGTACACCTGTCAGAATGGCTCACCCGTTCACGCTGATGCCAGCCAACATGACAGAAGACAGATCCGTAAAAAGACGAAATTCAATGGAATGATTTTGGCGGAAGTTTAGTCTTTCGTCCGTCAATAATAATGCTTGTTTTGACAGGAGCAATATCCGTTTTCTGCTCACATGCTTCGACCCTCATCCAACGAGGCACAAATGTGAATCATAAACCACAAACCAATCAATGTGTCAAGTGACCCTGATATGCCAATACTGGTGATTCGACGTAATCTTCCCTGTCACCGACTCAGCTGGATATCCCATTTGACTTGTGTCATCCTTCGCCCACCTACGGCATTTCAGTGTCAG
>STRG.1780.1
CGGTAGCTTCCAAACGTTCCTCATTGCTGATTTCACGTAGTCCGGCCACTAGGCGTGCGGCAGCGCGTTGCATTCGTTCCAGTTTGGCTACCTCTGTAGCCATGCAGGAGTGTGCAGCCGGACCGCCACTTTCCAATTGAGGACGTACACGTGAAGCACACAGCAATTGAAAGGTTTCCAGAAGTAGAGGCCTGAATGAACAGCAAACTGGGCCAAATATTCCCCATGCTGAGGCGCAGGCTCTCAGTACATGCTCGTGTCTTCAGATTATGGGTGACGACAACTCCGGGGTCTTTCTCCTCAAGCGTGAGACGGAGTACGGTACTCTCGAGGCAGCAGTTAGAAATGTCATCGGGTCTGCCAGTTCTCCTACACGCACACTGGCCCTGGATTATAGGTAGACCCCAGGTGGTCGACAAATTGACCAGTGCATGGAGATCCTCATGTAGTATCTCACGGTCCTCTGCCGTTCAAATGGTGCACCAGGTCTTTGGGTCGTCGGCGTAGATAAGGCATTGGGATCGAAGGGTCTGTGACAGGTCGTTCAAAAACACTAGAAACAACAGAGGTCCCACCACGGAGACTTGCGGTACACCACTGCTGAATGGGCACCACGTGGACTGAGGCTGTGCAATTTTCACGGGAAAGGTCCTCTCAATCAAGAAGTCCTCAATCCAGTAAAGCGTGGGCCCGGAAATGCCGACTTCCCGGAGTTTCAGCAACAGCTTATCATGAGGAGCGTAATCAAACACTTTACTAAAGTCCACAAAGATAACTCCCGTGATGTATCCCTCGGCCTTGGCGTTTGACCAACGTTCACGAGTGGTTAACAGATTTGTCAAACATGACGTGTTTCTTTGAAAACCGCGTTGCTGTGCGCACAGCAGTTGATGGTGCTCCCGATGTCTACGTATTCGAAAAGCCACAAGCCTTTCCGTGATCTTTCCAGTCAGGGCGGTAGTTGGCCGAGGCGAGTTTTGTCCCACTCTTGTACAACGGAACGACCACAGCTTTTTCTCATTCCCGAGGTAGTCTACCAGTGGCCAACGACATGATGAACAACCGAGTCAGCGATGGAGTTAGTTACTCGGCCAACTCCTTCAACATCAACGGATGTACATCGTCCAGTCCCGGCGACTGGTGAGTTTTGATGGACTTAAGGATGTTACTCACTTTTGGCTCCACAAAATTATGCATAACAAATAACGGCGAGTAATTCACCATCGGGGTTTGTACGCCTTCTCCCAAAGAATACATCGAAAAGTAATGTTTGGCTAATGTTCCAACCTTTCCATCCTCTGCTGCAACCAGTTTATTGTTGTCCATCAGTACCGGGGTACCTACATTCGCTCCGGCGCGGCGTCCAATGCATGTAAACAAGCACTTGGGTGCTCCCACTGCATCAACCACAAAGGCTCCCTCGATTACCATCCGCTTTGTCCGTTTTTGTTCAGCACACTGGTTACGAATACTGTGATAGAGATCATGACCGTCACCTGCAGATCGGAACAACTGCCAGGCCCGATTCCGTCGTCTAAGCTCCAGATCAAACCATGGTGGGCCCTTCACACGGGGTCCACATCGGCCGAGGGGATAGTAGGTATCCATAAGGTATAAGATACCGTCACGAATGAA
>STRG.56860.1
GTGATTTGAAACGAGGTCGACGGACACCTCGGAAAAGTCAGTCCAGTAAAACGTAGGCAACCGGAGAACACTGAGGTCAATGTCAAACGTCAGAAAAGATCGTGGAAAAAATAGATCCAAAATGGTGTCCAGAAAATAGTCATTTTCTCAAAACGATCGAGGTCACTACAGCAGCCCCCCGCTAGAAAGCACGGAAAGCTTTCGAAAAAGTGTCAAGGAGGAAAAGGCATACAAACGGTATTCGTGTGCGCGAATGCGTTCAAAATACGTGCATGTAGCTGTGCTGTAGGATGCTGACGGGCAAAATCCGTGGTATGCAGGAACCGTCGGATTATGGTCGAGCGTAAACCAAATTCGTTGCCAATGACGTCGGTTGCGTAAATCGTCATCAAGGTGTGCCACACCAAAAACGTCCTGCGTCGGGTAACCGTTAACCAATACGATATCCGAAAGCCAAATCGATAGGTTCGTAAATGGCCAGGAACGAGAACGACAAGGCCGATCCAGAATGCAAACGTTGGCGACAAAATTCTCCAGATTTCATGGGACCAGCGAAGCGTACCATATGGCGAGGTTCCATGAAACGAAAAACTGGTGTAGCAACCGCAATGGACTTGACTAGAATACAGTAATAACTAATGAGGTATGTTAAATCGTGTCGAAGCGAAAAACACGAAAGTTATTACTGCGAAGTTCAATGGTTAAGATCGTGTTTGACCTAGTCGCGAAAACGTGCTGGGCAAACGATCTTCCGACCGGAACGTGAGACGGGAGCCTCATTCGAAGTCGTAGCAGGCAACGCTAACTGCAGACCTTGACGTGACACGGAAGTGTCGTCAACAGGCAGTGCAGGGTTAACATCGAATCTCATGTCAGCGGGCGACACGCTACCATCAACGTACGCGGCTTTGAGACGATCGATGCTAACGGTATCGACGCGACCGTGTCGATCAACCTTAAAGGTCCTATTGTGACGAGAAATCACGCGAAATGGACCTTCGTAAGGCTGTTGTAATGGTTTCCGTACCGAATCAACACGAATGAATACATGCGAACAAGTTTCGAGTTCGGTCGGAACAAAAACCTGTCGTTGCTGTATTCGAGTCTGCGCCGGAGCGAGATTTTGCATGTACGTAGACAAACGGTGAACGTAAGTCTGTACGGCAAGCGAATCTGTACTCCGTGGAGTAAAGAATTTCCCAGGCAGTCGTAATGACGTGCCGTAGACAAGTTCTGCGGCGGAACATTGGATATCTGCCTTTATGCAAGTCCTGATACCAAGCAGAACTGGCGGGAACGTTTCGTACCAGTCGAGGCTCTCGTGTGCTCCATGAGCCGCTTTGAGTTGGCGATGAAAACGTTGGACTAAACCATTCGATGCCGGATGTTACGCGGTCGTGCGAATGCGTTCCGTACCCAGCATGTGAGTTAATGAAAAGAATAGATCGGACTCAAATTGTTGCCCTCGATCGGTAGTGATTGTGGAAGGACAACCATATGAAGCTATCCATCGTTCTATCAGATGTCTAGCCACTGATTCGGCCGTGACAACAGCGATGGGAATAGCCTGGGGCCACCTCGTAAATCTATCGATGCACGTTAGTAAATAGGTATACCCGTGTGATGGTGTCAATGGACCCACAATGTCTACGTGGATATGATCGAAGCGAGCACCAGGCGTAGCAAAAGTACCGATAGGCGAAGCTACGTGCCTATGCACTTTAGATCGTTGACATTGTAGACACTGTTTTGCCCACATACGAACATCTTTATTCATGGACGGCCAGACGTATCGTGCAGCTACTAATCGGAGACTGGCTGCGATGCCTGGATGTGAGAGTCCATGAAGGGTATCGAACACGAGACGTCGATANN
>STRG.28053.2
TGTTTGTAACCGCGGTAGCACATCCACGCACAAGGGTAAGTGGAGAAAGATAAGGTGAACTAAATGACCTACTGGTACTGACCTTGGAGGGCCTGACTAGGAGAAAAATATCTCTAGCAACCGGCAGACGGATAATACTGTACAGTATCTGTGAGGAAAACATAAATAGTCAGTATGGGCAACTGGATATTGAAAGGTTAGTCGATTTGTTTCGAATCGACCCCTTATTGGACCTGCATGCATTTTTCGACTGTGTACTTTTCGAACTTAACGGAACACCGACTACGACTGTTCGTAACTCGTGGAGAAAGGGATAAATTTACAAAACTTTTCCGTTCAACTGGATCATTTCTAAAATATTTCTTTGTGCTTTACTACCAAAATTCAGACACGAGGAATAATGCTTCATCCATTGAGTATTTCTGTTGACAGTGTGTGAGTGAGCGTGATATTGGACAAGATTTCCAAAACGCAGAATCAGAGAGAACAATCCAAGAATTTTCGAATTTGGTTAGAGGTGAAACTGATATGGACCCCGGGGTTGCCGATCACTTAAGTTCGTGGGAACAACGTCGGGCCGAAAGAAGACAGCGATACCGAGCAGAAAAGTCTCAGTACAAGCAACAGGACGACGGACATTACGAACGGGACGAAGAGACCCGCGAATCGAAGGAGACAAATGTAGATGATTTTAATAATCGAACTCCTACGGCACAGATCACAGAACTGGCATTTGCTCTTGAATCCTACTCACATGAGCCAGAGGAGGAAATACTGTCCATGAGGAAATTCTCTATACCAGAGGAGATTCGCCTCGCGCATAGCGCGTGTTCCCGAAGAACGTCTGTTCAAGTCACCGACCTGGATGAGCAGTGGCATACGGTTTCCATACAGGTCAAAGAATGTGTGTGAATGGATTTGGTGAGTCGTGAGTGTTGTCCATTTATCCAAATATTTTCGTGAAACATCAATAGTAACTACTAAATCATCAACGAGTGCATCACGAATGCTACTGGTACAACACACACACACAGCAGCTTCCTGCACGCCCGTATGGAAAACCCCGTTTGTATCCTTTCGATTGAATCAGTCTGATTCATTCACACACAAAATCACTAAAACTTTATATGCTGAAAAACATGCTCAGCTTTTCTGTTACTTCTTACTTTTCTTTTGCTCACCGGCAAAAAGGAATGTGAACTTCGGTCAGGGTAGTGACAGTCAAAACTCATATACCTTTCGAAGACCATCGTGTCCCTTCTCGACCGTATTTTACATCCATACTCACAAAAAACATCTTGCTATTCGGGAATATTTGATCCAATAAGCCGTTGAAATATTCTGCGTACTACCGAAATACAATCCTTCCCAGTCTTACACTGACACTCGGTTATTTATCACTGTATTTATTAAGCATACGAAATACACAATATTTATCAATAAACCCCTACACTTTTAGAGTCA
>STRG.13196.1
CGATTGGGGAGGACAGTATGAGGATTACGTCTCCAGGGCCGTGTATAACAACTTCTATGTAGACGACTGTCTTGTTTCTTTGCCCACACCGGAGAATGCAAGAGTTTTTGCTATCCAGATGAGTGAGTTACTATCACGAGGTGGATTCCGGCTTCATAAGTGGGTGTGTAATCGTAAGGAGGTGCTGGATATTTTACCAAAATCTGAGCTGGCCTATCCCACTNGAATTATTTGTGTTGGAGGACGACTGAACTACTCCAGTCAGCTTCGGGGTGTGAAACATCCGGTGATACTACCCAAGACTCACCCGATTACAGACTCGATAATCCGATGGTACCACGCGATGGAAGGACACGCAGGACCTTCTCAGTTACTCGCGGAACTTCGCAAAAAATTTTGGATTGTACAGGGGGGAGCTGCCGTCAAGCGAGTACTTGGAGGATGTTGGAAATGCCGGAAGCATTTGGCGGTTGTGGGCAAACAGATGATGGCTCCTCTACCAGCCATTAGAGTCCAACAAGGTTGGTTTCCGTTCAAGTACGTCGGAATAGATTACTTCGGCCCATTTGCGGTTAAACATGGGCGCAGCATGGAGAAACGATATGGATGCATCTTCACCTGTCTCCAGATGCGTGCGGTACATATTGAAGTTTCTTATTCTCTAAGCACGGATTCATTCATCATGACATTACTGCGTTTCATGTCGAGGAGAGGAGCACCGTCCGAGATTTTTAGTGATAACGGTACAAACTTTGTTGGGGCTCAAAGGGAATTGAAGAACCTAATGGAAAACTGGTCTAGTGATAAGATTGCCGATAGATTGTTGCAACGGGGCGTGCAGTGGCACTTCAATCCTCCACATGCTAGTCACCGTGGTGGCATATGGGAGATCATGGTGCGCTCGGTTAGAAGAGTACTTCTTTCAGTTTGTGACGAGCAGCCGATGACTGACGAAATACTGTTGACATTCCTCACGGAAAGTGAGCGGATAGTAAACGGACGACCGCTAGTGCCTTTGACCTCGGACTGTCGTGATCTGCCAGTACTCACGCCCAATGACCTGCTTATCCTGAGGGCGAACCCACGAGATATTCCAACGGAT
>STRG.71125.1
CTCAAAGGCGTGTGTGTTACCACTGCACCACCCCGCTCCGGTTCGAGCTGATCCGAATCAACAAGTTAAGCTTGTACAGATGTCGACCTCTATGACAGCCGGAAATGCCCGACAGCTTTCAAATGGAGACACGGTTCCGGACCTAGTTAACTCCAAGCGAATGCCTCCCACCAGATCAGATGCACCACTGATGAGCTCTAACAAGAGCGAAACTCGAGTCTGGTGCATCCGAGTGCTGGTTGGTCGGATGAGCCGAGGTTTGCGCGTGAAACGTGGAGTCCAAAAGGACAGTCAATCAAACGCAACCAGAATTATTCAGCACAACGTATGCGCTTGGGGATGAATTTTCTACCGACTTGTGTCCACTCGCATCCTCGCTTCGATACAAATATAAGGCACATTTTACGACCATTCGTTCATTTCGGTCAGGTTGAGTCACTGATTGATTACCCACGAAAGAGTTCGGCCCATGGACGTGATACTGGAAAAGTCGAAAATTCAGACTGATGTACACAGTAAATAATCACTGTCGGAATAATTCACTCTCAAGAAAG
>STRG.36591.1
GAAAAAGTGGCACGGGAAGCACAGAGCGTAATGTGACATTTTATTTCAAAAATGCATGTAAAATGAGAACAACAATACTGGAAGAGCCAATGCAAACACGAATACATTTACATGTGATTGTGTGGATGGGTGCATTGTGCAAAGTGGAATGTAAATCGCCTACAGAAGATATATCCAATTGGTTTGCTTTTAATGCGTACTTGAAAAAATTGCCGGGAGAACTGAAGTATTTGAAGAAAACGTCATCCTCCAGGAAACTGACAATTTCCGCGGAACGTCCGTTAATGATGATGACGATGTTGGGCTTATCTACTGAAAATAAAACACCATTGAGAACGACAAATTGTCTACTACGGGGAATGCGAGATACTGAAAGAGACAAATTATCCATGAGGGTTTCTGCAGTGATGGTTTCCCAGTTGGTATTTAGTTCGTGGAGCCGTTTATACAATTGCTCAGCTGGTTTAGCAGCCCCCTGTATAAATGATTTCAGTTTTGCAAG
>STRG.60630.9
AGTCACAAGCGGCCCAAGTGGTAAGGCAGTTTTGCTGCAGCGTAGCGACGTATCTAACACATAAAACAACAGGAGAGGTAGGGGAAGGGTGGATAGGTTCCGAGTGTGGTGGTGGATGAGCATATGATCTTGTGAGAGTGAAATGAAAGCGAATTTGTATGAGAGTCCATGGTTCAGTTTGCGGGCGTAGCACTGCCAGGTTGCCGAGGCCAAAACAGGTGGTTTCCACAACCGGAGCCTTTAGCTATCCGAAGCCTCACCCGTAAGGCAGCGGGATGGAGCGCGGTGTCCGGAACCTACTGGGGGCCGGTGACTGATCATTCAGTTCATACGCCCTTCGGATGAGGCCAAACATCCTGGGTGTCCAGTACGCCCCTTCGCCACAGATGCTGGTGAGCGACGAGACTGCACCTTGACGTGATGTGATGGCTTGCGCGCCTCCATTACTTAAAGAGCTATACAGGATGACTTCTTTCAGCCGGAGATGCAATCATACCTAACAGGTCAATGGGTAGAGACCAGACAAAGTTCACTCTCCTGGTTTTCCAGATTTGGGTTCCATTTCAACTGGCAACTCAGTCGACAAAATGAGTGAACGAATAATTCATCCCAGCAAATGGGCTCCACTAGGCCATCCCGCTGCCTTACGGATAGGTTCTTGTTAGAACTAAAGGCTTTGGATGAGGACTTTAACCGTTCTCCTGCTTTGTGGCTGACACCCTAGCAATACGCATCCAACATCTCCCATGAACTGCACAAATAGAAAGAATTCCATGCTGTATCGATCGTCGCGCAAAATAATCAGGACCGCGCTGCCCATTGCATCGAGTGGGGTGGGTAGTAATAAATGGGCTACTGCTCACAGTCCCCCTCTTTCATTCAACTTGTCTTGTGACCCCAACCACCTCTCTTTGCCCCCTCTATCCACCCATAATGCTCCCATTGACAACACGGGCGATACTCGCAGCAGTTCACTGTCAGTCAGTGTCAAGAATGATCTATCGTGTGACTTACATCTTCTCAAGCCTCGTCAGCCTCTTAATCTCGACTCCTTCAACGTTTGTACTCTCATACAGGCCGGTCAGCAGGCCTGCCTAGCCCTCACGTTAGATTCTCTGAAGATCGATGTCTGCTATATAAATGAAACACGAATCCAAGATTCGAGTAGTGTGATTCGACTCACTGCTCCTGGTATCTCATCGAGGCATTTTCTGCGCACCTCAGGAGACAAAACAACTGGAGTAGTTTAGCTGGCCCCAAGAAATCGCAATTGCTGAGGTCGGAGTAACTACATTAGTGCGCGGCCGGTTAAACTGCTCCTTGAAGTATTCGGCCCAACAGTCGAGCCTTTGCTGTTTGCCATGAATGGGTTCTCCATTTCTATTGCATATCGTTTCACTGACCTGGGTTCGCCGTCCACCGGTGTCGTGAATAAGGTTAAACAGTCTTTGATTTTTAACTGAAGCAGCTGCTATTTCCATTTGTTCGGCTACTCTAACCCACCAATTTTTGCGACCCTTCTTAAGGCTTTTCGTAACTTACTTTTGTAGATTTCTTCGTATTTTATTTATCTCTTTGCAGTTCGAGAGCTGAAGCTTTTGCTCCATTATACTGATCGACTTTTGCGAGATCCAGTCTTTGATGGACATGAGATCTGGGACCACAGGCAAAACCTGTTGTCACGTACATTGCCTATTTGAAATAAGCCCAATGCTCGTCTGCATAACTGTTCGTCGTAGTTCATAGCTCATGTGCTAACTTCTGTTCATAACGGGTGCGGACTTTTGGATGAGACAAACGTTGTACGACTAACCGGGTTTGCGATTAGCATCGATGACCATGGAGCTGGAGTGATAATCGCATTAAAACTAATCCATGGTCCGACTCTACTTACGTGGACCAGTAAGATCTACAGTTGTGAACAGAACTGCACCACCGGTAGCTTACTGAGATGTGATCAATGGGACTTGGAGTAACTGTAGAGTTAGAGCTTCATGTCGCTGTGCGACGAGAGCTGTGTCGGAAATTCGTACTAGATGGGAATAACCGATTGTCTGCACAAAACCGGAGAAGCCTATTCCCGTTGTCTGTGCGTTGAGTGGGTAAAGCACGATGTCCACCTAAACAAGTTTTTGACGCGCGAATGCTCAAAAAAACGATGATTGCCGGTCTTTGGAAAGTATGACGTTGCTCTAGCCGTTATCGAAGAACGAAGACTTGGTCGATACATCCACGACCGGCGCGAAACCCAGTCTACTCTTCACGTGTTTGGTACGACTTGTGAAGTATGAGAGACGCAAGCAGCTTCGACGCTACTGGGATAAGGCTTGAACCCCTATGGTTAGTACAGTCAGTGGGGACACCAATCGATTCCATCCACAAGGATGGAACCTGCTCAGAATTCCGAACTTTTGAGAACAAAACATGAAGTTCTCTAAGGAGCTGCTACTCTTCCTGAACGCTTCTGAAAATGCTCCCAAGTGATCGTGCGTCTAACGCAGCCCTTGTTGAGGAAGTCCTACTCACTGCCTTTTCGTGACGGTGTTCCCACTGAAGTGAGAGAACGAAAGCGAATGTCCGGCGCTTTCTACCGGGCAGGCTGACTAATAGTAAGTCTATAGGAAATGACTAAATCCTGATTCCAAACCCACCATGGATGGTGTATGAGGCGTACAGCAGTATGCTCATCGGCATCTATGGCGGAGAAGTGCACTGGGCACCCAGGATGTTTGGCCTCATCCGAAGGGCGTGTGAACTGAGCATCAAGTCCTCGGCCCCCAGTGGTTTACGGATCCCACGTTTCATCCCGTTACCTGCCGTGCTTTGAGAAGACATAGGGATTCAGCAGAAACTCAGGGTCTTGTGGTACGACGAGACAGGCCGCAACTTACTAGGCCAGCAGAATCGAAGCGTTCTTGGTCAGTGACCAGTGCTGGTTTATGTCATCATGTGGGGCTACAGCTAGCGCATTTTGGAAGGCGGATAAGCAAGCTGGATCAAAGGGCTTGTCGTAATCTAACCGTTATTGCAGCATGCGTTTGGAGCGCCCACTGAGGCACATCGACAGCTTATTGCAAACTAATGCATGGTCGGAATCAAGGGAGATGCTGCAATACAAGCGACAGTCTTGTATGCAACCCCGCCATTTGTGGCTTATTTCGACGTGGCCGATCTGGGTCCACTGTTGACTCGAAAAGGGTGGACGCCACGTGGCGTGCCGGCGATTAGAATGTCTGACATTCGTTCTCTAGGCACGGGGCCAACAACCGCTCTCTGTTTTCCGAGCAACGGGAATCTAGCCCAAAAGGCCTCTTAGATGCACCTCATTCGATGACAGCCGACCCACTCGAGCATTCAGACCTCCTGCCAGAGTCACGATGTCAGCCTGGCTTGCTTTGTGCAAGAGGTCGTGGAGCTTTTGGTAGGGAGTATTTTTGATTGCATCTGGGCGACAACCGGTAAGTGCATACGCCGAAACGACAAACAGATTGCATCTATCGGAACGGAAACTGCTCACTTTGCACCAACCCCCAAGTCACTGTGTATAAATGACTGTCGACTGGGATCCAGTCTAGAAGCGCTGCTTCAACTTTCTCACTGAGAGCAATGCCAACGCCAGCAAGATCAGCAGCCGCAGCCTCAGTGTCCCCAGAAAGTGAAACTTCACAGAACGATTAAATGAGGGCGTCAATCAAATGATGGAACTGGAGTCATGAATGCAAGTCTGTACGAGCTAAATCCGCCTGTTGTCCTATAGATGTGAGGGTTCTCACGTTGAACGTGGCTAGCTTGAATGGGTATCGAGGACAAAGCGGGCATCAGCTGGTGGTAGCGCATTCAGTGAGACTCGGAAGCTGATCGAAGAAGGTCGAAAGAGAACGTAGCCAGGATTTCCATCAGTGGCACTACAACAAGCACGGTCGACCGAAGAACCCGTAGAATGTTGAACTGGAACAAAAAGTAGAGGAAGAGTGGGAATGGGAGAACAAGTTTGTACGGTGTAGGAGGGTGTTCGTTCGTGCGCATGGAAGAGCAGTTAATCACAGTGGTAGTCTGTCATGGTTGTTTGCGTGGCTAGCGGTTGAAAAAGTTGAGCTGAGCTGATTATTTCGGTAATGCTTTTGTACCCGGAATATCATTATGTATTGATGTGCACCGAGCTGGGAGTCCGGCGTGGTACCAGCACCACAGATAAAGGAGGTAACAAAGAGGGAAACGTGAATAAAACACTTTCTTTGACTGTCTTACAGCATGCATTTTTGTGACTTCAAATTTTGTTTGGCATTTATGATACACGAGAGTTTCATAAGCACACCTCACAGAATTAACGCAACCATCTTGTTCTCAGCCATATCTCTCAACGTCCCTAACCAACAATACTCCTCATCCCTAAACCCTAACCAGGTGTGGTGGAGCTTGCATACTACTTACTAAATAAGTAAATAGTTGAGTGCGTAAAACACAAGTGTGGATAGTAATGAAACGATAATGGATGTAAATATGTCACATAAACTGAACGGAATAAGATGACGAAAGGCATACAAACCACGTGATGGCATCCCGATCGGATTACGACCGCCTGCTTATGGACTGGATACCAAAGGCGCAAATAAGCAGTTCTGTTTTGTTCGGTTGATTTCGTCGATGTCCAAATCAGGAGTTTCCAATGAAAAACCTAGTTATCAGGCACGCCCTGTGAATTATAACACGGGGAGTCGTGATGCACCAGCCTAGGTCAGCGATAGCGCCAACTCCTTCTTACCCCTGTGCCAATTCACGGCCGGACCGCCGCATTGTTTCTTCCAGCCACATCCAGGAAGCGCAAGTAATGCATGAAATGGCAGACGGTAGTGGTCGAGTGGTTTAGAAAGTTTGCTTGCCAATTCGGAGGTCAGAGATCCGAATACCCGCTATCACCGGGTACTTTAGGGATAGACAGTAATCCACTGTCGTCCGGTTCGATACCACACCTGACCTGTTGTGACGTTATGTGGTTCTTCACCACTCCAAATCTCAGGGTACGGTTACCGGTTATCCCTAATAACACAGTGGGCCTTTGTAGCCATGGGGTATGCTCCTCCTGTTGCACTCATGCACAAACATGTATTTTAGAAATGCGATATAGAGTGATTACTTCTGTTAGGTGATGGCTATCCGCATCCAACACGATGACGAGTTTTATCGTTGCTCACATGGTGTTCCCACCAGAAATGAGCAGTGCCTCAAAGACATCAATGGCCATACATGGGAATTTGCCGAACATCCTCAGCACGGAGCGGTCGGGATTCACCACCCTAGAGCAAAACACTGCTCACTGAGAAATAGAAGTTGTGACGGCACCACAAGTGTCGAAGTTTCATGAAGCACTCAAAACACATCATGTAGACGGCTCTTTTCTGGCTCACTACGGCAATGACTTTCAACTTCAGCGGAAGCTATAATGTTGCGGATGCTGAACAGTCACAAAATATCATCTACGTCAATACTATCGTGTGCAATGTTTGGCTCTTAGATGGCACTTGTGTTTCTTTCAAAGTCGATAAAAATTGTCTTGGACAGGGCTTGCTGGACCTTACTTTTGATTATCTGGAACTACTTGAGCGCGACTTCTTTGGTCTTGTATATAATCTTCCCCAATCTCGAGATGGTCCGCTTGTGAAATGGGTGGATCCGTCGAAAAAAATCCGTAAGCAATTCAAAGCCAATCCTCCGCTGTCTTTCTGGTTTCGTGTTAAATTCTACGTTCCAAATCCTATCTGTTTACATGAGGAATACACCAGATATCAGTTCTTTTTGCAAGTTCGAAAAGATATTCTCGAGGGACGGTTGCCTGTGTCAAAAAGTTCGGCAGCCCATTTGGCTGGATTGGTCCTACAATCTGAGCTTGGCGACTATAGTACCGAGGACTGTCGACCGGGCTACGTGAGCCAATTCCGTTTTGTGCCGCAGCAGACGGCGGAATTTGAGGCACAAGCATCCGAATGGCATCGAAAATCCACTTCAATGCTGCCGTCGGCTGCGGAGTTGGAATACTTGAACGTTGCACGACATCTGGAACGATACGGAACCAAAATTCAGGAAGTTCTGGTAGAAATTCGCACTGGTTCTATTTACCTTCAAAACTTGTTCTTCAAAACGCGGCGTTTAGCGGACCAGAATTCTCTGTTAGTTCACACGCGTGTGTATAAGATACCACTCCTGTTTGACCCCAGCGAATCATGCGGACCGGATGAACTCAGTCTTGCAGTGCTCACTTTCCTATTCTTTCTGACCTTTTTAACCTATGTCTAAAGCATAGCAAGAGTCCAAACTGTTGGAGAATCGCACCTGTATCTGCTATTCCCAAGAAGGGTTCTGCAAAATTTCGCCCTATTGCATGTACCTCTGTCTGCCCTGATTTGTTTCCCAAAGATTAGTCCTTCAACGATTAACTGATACTGTTAGTGTTTCTGACCCTGGTCAGTTTGTCTGTCGGTAGTAGGAAGAGCAAAGCGTTAAGAATGTCGCTTCTATTCTTTTCCACTTTGTGTTTCTGTTCTGTTTGCCCTTTACTCGACGATGCTCTAAGGTAACACTCGAAACTGGAGAACAGAACAGTGATACATTCAACGTCGTCGGCAGGAATGAACTGCTTTCCTTTCTCTCCCATTCTAGGATTAAGCCTCACCTTGTTTGTTTAATGAAAGACCACTTTTGCAACTGCCACTAGTTCACTCACTACGGTGACAATAGCTGTTCTCTCGTTAATTCTGCTCGTGGCATTCCCCAAGGTGCCACACTGTCCCCGTTTATATTTTCCGTCTACATCCCTTCTATTCCTGTACACGAAAGTACCATCCTAATCGGGTATGCGAATGATGCCCGTATTTTTGGTATCCCGTGTGTGTTTGTGATTCTACTTTTCGTATCCTCCAGTATGGTATCACTCAAATAGCCAATGCTCACAGCTTAGGTCTTAACCCAATTTAACGTAGCGACTCTGCATCTCCTTTGTTCATCGATAGCAAGTATTCCAATCGTCAAAACGACTGCATCCCCATTAGAAAAAATGATGAATGTCTGAATCATCTTGATTAAGTTAATTACCTTTACGTAATACTCAACATTAATCTCATTCTGTGCAAACGTGCTGACTTCATTTTTGGGGAAATTAGACGCTTATCTTTCTGTCCCACGTCCTAAGTTTCATTCCACACCCACTCATTTGACACTTTGGGTTTTCATGTGTCCTACCTTACCAACTGTGTGCCTCACCTGTCACTTTCCCTGGCCTGTTACTGAAAGACTTTAAGCATATTGCTAGATCACTCAAGTTGTTATCATCTTCCAGTGGCATACCTGACAACATTACACTCAGTTTATCACATCCCAACATAGTAAGGCTTTCCAAAGCAAAAATTCCTACCGACTCTGCCCCGCCGTTTCACAAAGATCATGTGGAACGCATATTCACTTCCGCCGTACGTTCTCAATACAAATATCTTTCTGCATGTTGTCGAGTGTACGGCAGTTCCGCGATTCCCTGCCTAGCTAGGTTTTTTACACAACCCAGTTCCCGTAATATTGCAACTCACGCCACATTTACAATAACACACGTACTTACTACCCATTACCCCCAGGATTCCCTTACATTGTATTGTTCGCCTTTTTTGAGGATATAAACTTGGTCATGTGAAAATCAAGTATTAAGCCCCTTCGGGGTTCATGGAGCATCGACTTGACTTGAATTACATGTTCATTGTTACAGATCGATGGACCATCTTTTTTGCATTTTGTCAATACACCGATTTTTCTCTCATTCTCTGGGTGGCATCATGGTGCTTATTTCCAAATTCTAGTTAATGGAGGCAGAAAGAAGACAAATGTTATGA
>STRG.76222.1
CTCGACTAAAACGACAATCTGTTCCACACACCCAAAGTTGCCGCACTTGGCACTGACCTGAGTTTGCAGCCTATGGCGATCCAGGCCCTATCAGTTGTGGCTGCCAGCTTTAAGTAGCTAGAGACGGGGGCCGAGTATACCTTTCGGATGGAGACATTGACTGGAAGTCAATTTCATTCCGCTTGTACTACTTCTTGATCAAAAGACTTGAAATTTCCACTGTCGCAGCACAAATGGTTCACATTGGCTCACAAGGCAAGAATCTGGACAATCCTCGTAGCATTGCTACACCTGAGCTGAGCACCGAACTGAGGTGATCCAAAATCGCATTGGGCAGGATGTTTCACATCAAAGTGGGAGACACGAGCTCCAGCTTGTTAAAGGCCGAATGTGACATATCCTAGGAATCCGGCCTTGACCCGATACTATTCTCACTGTTTAATAACGACCTGGCATCCGCCATTCCACCGCACAATTTCAGTATTGCGAGTGGGATGGAATTCGTAGGATCTGACGGCAGGGCTATCCAAGCAGAGATATGGGAAAAATCTTGGAGTGGGATTACTAACGGGACCTACAGGTTGACGCCAAGATGATCCTTTCGTTTGCAAGGAAATCAGAGAGCCTAGCTGTCCCCCACAATAACGAACCATCCACCATGGAAGCAGCTGGTTGGATAAAAGATCGTGGCTCCTTCGTGATCAATGAAGCAATGGTCAGACCAAAGCAGTTCTGTTTCAAAAGAGAATCGTGATAGGCCTCTTAGATGCGGTCAGAGTTTTTACTCTGGGAGCCGGAATTATTCACACCAATTCACATGGCTAATGCGCAACCCAATTCCGATGGTAGCGAGCAAACTTGACTGCCCATCTACAGAAAGAAAACCGCCTGCTTATGGAAGGTTTAGCTTCCTCCGACGCGAAAGTTCGAAGGTCAGAGGGGTGAGACTTGTGAACAGGGACCGTGATCTCGAAATGCTGTCCTTGTAAAGGAGGGCATTTCAAGATCCCAGAAGCATTAGTATTATTGAAGGGGTTTTCCGGTCTTAAGCCGGATGGACTTCAAGACGGCTCCGTATTCTTGAGCGAGAGGGTACCAAAAAGGGCCAATTAATGTTCGGGCTGGGCAGAAATCTGGATCATATATATTTGGCAACAGGGTGGTGAAAAGTGGAACCGCCTTGTAGTGACGTCCATCGTTCTGAGAAAATGACCGTTTTCTGCAGACCATTTTAGATCAACCCCTCTACGATCTTTTTGATGGTTGATATCGACTCCACCCTTTTTCAGTTGGGCATTTTTAACTAAACTGACTTTCCCGAAGTTTCCGTTGATCTCGTTTTTAACCTCTTTCACTTCCGCTTCTTCGCCGACTTTACTCGCTCGCCGTTTGCCCCCTGCTCATCCGTTGTGATCATTTACCTTCGGTACATTTCTCGTATCGGTACTTTCTTAGCGCCACTATATATGGAATAAACTTTCGCGTCTACC
>STRG.7506.4
TATGATCAGGCATTCATTTGACTTTGTGCCAACCGAAGCTCATGGATCTCACTAAAACACAGAATAATTCGAGCGGGAAAAAACGAAAAAAGTCTCGAAAACCACAAGCATCCACAGATCGTCTGACGAGCACAAGTTGTTTTGACCTGAATGGGGAAGTGTACTTTACCGGGGCGGAGGAACCGCTCAAATTTACACGTGTGACTGGGCGCCCATCGCACGCGCAATGGCAACAACTTTTGGCCGATCGATGGAACATGAAGCCACCCACTCTGATTATCAGTATTATCGGTTCACGAGCAGAGCTGAGCAAACGTTTCAAATTGACACTGAAAAATGGTTTGTGGAAAGCGGCTGAAAGTGCCGGTTGTTGCATCATTTCAGACGGTTTGGATCGTGGTATGACGAAGATTGCTGGCGAGGCGGTTCGGGATTACACTGAGGCCTATGGCGGTGATCATATGGTGATGGTTGGAGTAGCCTCATCTGAACAAGTGGCCTTTTGTGAATTGTTTAAAGCAAACGGAACCCCAAAGACTAAGGGTAGAGAGTCTAGAACTACCGTTTACTACCCGGAACCGTTGTCCGACGAAGAACTAGATGATAATGCACTCAGTTCAACCACCTCGATGAATTTGCCCTACTGGACTGAACGCCTAACCGGTGACAGTCAGACGAAATCTGTCAATTCTGCAAAACAGCCGACCTTGACAGCACAACTGTCTGAATCGGAGAAGGATTGGAAACATGAGGACACGAAACACAAATTTCGTCTGAACAGTAATCATCAGTATTTGCTACTGGTTAACAATGAACGACACGGTTTGGACGATTCTCGATCTAACCGGTACTTGGAAACGCGAATTTTGTTCGAACGCACGATAGTGACTTGGGCCAAACCCACAAATCGATCCACGACTAGCAGTCTTAGTTCGAAGACCGCCAAAATATCTACAAAGGCTGCGTCTACTGAAAAGAAATCCGGCCCGGGAAAACAGTACTCTTCGCATATGGAAACCAAAATACCTAGAACTTCAATCGCGTTGCCGAGCCTGGAAAATGGATTGTTCGACGGCACCTCACGTATTTTCTCCAAGAAATCCTCCACCAGTCATTTTGAAGCAGATGAAGGTGTGGTCACGAATAAATCGGTCGGGCGCAACGGACCGGTGGGGGGCAGTTTGTCTGCTATGGTGGAAGCGACGAGTAACCCAGAACAGCCGGAGAATTACATATCTCACGAGAGTGCCACAGAGACACAGACCACAAAGAGTGACGTCATTGCCAAAGTCCCAATCTGTGGGATTGTGGCCGGGAGCGGCGCCTCACTGATTGAACATGTGTACGCGTCGGTTACGCTGAATCGATGCCCAATGGTTATAGTTCGTGGTACCGGTGGTATGGCAGATGTGATCGCCAATGTGGTCGATTTCATGGCATTCAAGAATTCATTTGAAGAGAACGTGATCACAGACGAGGAAATCGATATGAAGATCGCCAGCATTATTCACGAGACAAGGACCGAGGTTCAAGGTCAACCTCAAGGGGGACGAGCCAGGAACAAGAAGTTCCCGGCCCGCTCCAAAGAGACTGGCCTAGCGGAGAAACAGAATGGACCGGATGGCGGAGCCCGAAGCACCGAAGCACCAACACAGGCCGTCAAACCTCCGGTGGTCAACTTCAAGGCGTACGCACATCAAGTTGAACTGTTGCGCGATTTGACCGAAAATTATGGACACCTTTTGTCCGTGTTTGACAGCGAGGATACAGATTTAGACGGGTATATGATTTCGGCACTTTTGAGCAGTGCCGGTTTGGATACTCCACGGAATGAGCTCAATTTGGATCAACTCGAGATCGCCATCCGTCTAAACCGTGCAGATATTGCTCGGACAAAAATCTTCCTTGAAGGCAAACGATGGAAGCGTCATGGTTTAGACGATTTCATGTTCACCGTGATTCTGAACGACCAGAACGATTTTGTCAGCCTTCTATTGGAGAACGGCTTTAACCTGGAGGAATTTCTCACTGTGCATACATTGGAACGTCTTTACACGGAATTTTTGAAGAAGACGGACTACAAATCCGGATTGTTTCAACAATTGTGGAAACGTGCCCGAATTTACAAAATGGAGTGGGTTATGCTTCGTGATATTGGTCGAATGATTAAAAATCTGGTCGGTGATTTCTATCAACCGTTGTATCTGTCGAAAAAGTTTCGTAACACCGTTGTGGAACGCGGAGCGCATGATTCGAGCGATGAAGATGAGATTGAGCAGGGAAGTTCGGAAGTGAAAGTGCGCCCAAGATCATATGTTCTAGCTAGACCTGATGAATCTTCTTCCGTGACTACCTCGGCGTCCAGTATACCAGAAGACGACGAAGCAGTAACCCTCAATGCATCCTCTGATTATCCACGTGCAAATAGTGCAAAAAATGCGGATTCTCGACGCAAAACATCTACCACTAGTACGAAACAGTCAATCAAATCGGACCAGACAAGTGACAAGTCAAAGCCAGAAGGGCAACGATCTCATCCCGTGGAAACGAATGATGTAAAGAAATTACCAAACCGTGCTTCACGGACGCCAAACTCTGGGTCCACGATAACTAGCGTTAGCAATAACATGTTCCCGAAGGAGAGACAAAACTCACGTTCCGGTAAACTGACACAGGATAATGCTGATGATGATCATGCGACCTTGAAGGGTACAAGTGATAGTGCCTCAGACGCTGAGTCTGACACCACTCTGATTCAACATCGTCCCCGAAAGCATCGCAGAACAATTTTGACGGAGCGATTATCCAAACAGTCTGACCAGAGAACAACGGAATCACGCCCGCTATCCACTGGGACACAACCGTATGAACGTCGTTGCATTGTTCGACCAATAAATGGTTTGAATTTGGGCTACCAACCATATTTGGGCATTACAAACCCGATTTATAACGGCGAACCACTACCTGAGAAATCAGGACGAACACCACAAATGGGTCGACGACGTCTAGTCACTATCACACAAAATGGTCAAACAGTGATCATGGCGCCGATAGCACAGGCCGAGTCAACTCGAAATCTGAGTATTGTCAGTTCGAACAAGATGAATGGATCAGTGAGTCGAGTCACATCGAATCACGAGTTGAATCACTCGTTTAGATCTGAGATAATGGCCCCAACGGATGAACATGCACGTGAATCGAACGTACGACATGCTGTGTTCGCAGACGATCTGAATCAGCCGCTATTTCAACGACCTCGATCAGTCAGTCATTTTGGCCTCGGACGTTCCGCCAGACCCGATCATCGACCGGCGATGGTGCAAGGAACACAACGCAAATCAAGCAGTGGAGCACGTCGTGTGGCCCACTCGATTTTACATCCGCTTACGGATCCGGAAAAAGCACAGCTTCAGATACGCGAGATCGAAAGAATGGCCCGAGAAAGACGACGTGATAAAGAACGCAGACATAGACATCGTGTGGCTCAGGGCAAATTCACCCTGATGGAACGCCTGACGGGGAAAGCAAAGGAACAAAGATTGGAAGAACTGAAACCGGCCAAGTTGGCAAATTTCTCGCACACCTCAGCGGTGACATTCGAACGGCCAGCAAGAGAGATTATGGTCCTTTGTATTTTGGTTGGGAAACTCACTATGGCTGAGGTCTTTTGGACTCATGAAAAAGAACCAATTGCTTCCGCATTGGTCGCGTCAATTCTGTTCAGCGAATTGGCCAATAAAGCAGACGATATGACATCTAAAGAAGAGTACGACGAGGCGGCACGGAGCTTCGAGGAAAAAGCTGAAAGAGTGCTGGATGAATGTCATCAAGAAGATCGTGTTCGTACACAACTGCTGCTTTGTCGTAAATTGGAATTTTACGGGGAAAGTTCGGCAATCCGACTGGCTGCTCGTGGTCGTTGCATTCGCTTTATGGCTCATCCGTGTTGTCAGGAATTGTTATCGGGGATTTGGATGGGCGAATTGTCCCCGAAGTGCACATGGTTTCAGATTCTTTCCGGCATAGTGGTTGGATTAACATTCCCGGTGATACTGCCTCAGATAATGCGGTACACGACAATTTTCGGTGATACACCACCGGGTTCCGAACAGAATCTGAACGCAGATGAACTGGACATACAGAACGACGTGGCCCGGAAGAGTTTGCGTGAACAAATTTCCATGGTGCGCTATTCCCTAGCTACAAATCGATTCAAAACACCCCCTCCACGATGGAAAATTCAGATAATTCGTATCAAGTCGTTCTATCGAGCCCCTGTGACACGATTTGTTTACAACACGATTTTCTATTTGCTATTCTTGCTCCTTTTCAGTTGGTCCTTGCTGAACGGACTGACTTTGAGCATGAGCTATTTTGAAATTCTGCTCGTGTTGATGATCGTGTCACTACTGTCGGAAGAATTGAAACAGGCTTTCGGTCTCGGGTCCAGTATCCGTGACTACATCAATGATGGGTGGAATCAACTGGACGTTTTGGCTATCGGATTGTTCATCATTGGGTTCGCTATAAAAATTCAAGCTTATCGTAAAATTGCTACACACTCAGAACAGGCTTACAATCTCATGGTACAGAATCGAACTCAGGCGATTTTGTCTTCGACAAACGAGACATTCTCATCGGTACTGGACACTTGGTGGACGTCAACCACCTGGCTCTATGAATCCGGAGGGAATGAATCAGTCGATTGGATTGACTCGATTTCCGCCATGTATGGCACGCGGAATTTCACCGAACAACTTCCACCCCAAGCGACCAACCTGATCTCGGGTTATTTAATAAATGGGACTACTGGATTAGCATGGAATGTGGATGACCCGTACTTTTTGCTTACCAATCAGCCAATCCTGATATCACGCATTTTCTATGCGCTCAGCCTATTCGCGTTCTATGTGCGTTTGATGTACATATTTAGTTTCAGCATGGTCCTGGGACCGAAATTAATTATGCTCAACCGGATGATTGTTCACGATCTTCTCCCATTTCTGCTCATTCTACTTGTCTGTCAAATTGGCTATGGAATTGCTGTCCATTCTATCTCTTTCGCAGACGGATACTATGTTGACTATGAACAGTCCAAAATGACAATCAATTCGACTTTCAAATTTAAGACGGGATTGGAAAGCATATATGATGCGATCATCATATCTTACTTTCAAATGTTTGGTCTATTCCGTTTGAATGAACTTGAAGGAGAAAGCTCCAAGTGTCGCGATGAGAATATGTGTCCCCAAACATCAGCACGTCGCCTATCGATTGTGATGCTGAGCGCATTCGTATTGCTCACACAAGTTCTCATGTTCAATTTGCTTGTGGCCACATTCACTTCCACCTACAATGAAATCGAAGGTTCTTCACAGTACTTTTGGTGCTATCAGCGATACGAAATGATCCAGGAGTTCGTTGATCGACCTTCGGTGGCGCCACCGTTTATGTTAATCTCGTACACAATCAAACTGACGGGATTTATATTCAGTAAACTATGTAATGTGATTCTTGGCAGAGAAGATGAAGTAGACTCGGACGATGATCCTTTCTGTCGAAGCATTCGAGAAAATCCCGCACTTGATCGGAAATTAACCAAATGGGAACATATGATCGGTTCACGGCAAACCCGAGTTGACGCCGAGGGCGCAAGTGGGCGAAAATGGACTGGCGGAAAACGTGGCGATGGTCATGCAATCATTTTGCGTGCTGGCCCCGGTGCTGGTGGCGGGGCGGCAGCTGTTGCGGCGGCCAAGGGTGCTGCAGGAGTTGGACCAGGTCACGCAGCCGGCGGTGACCCCACCTCCTTGCTCCAGGGAATCGGTCCTATTTTCGGCCCCGAAACGGAGTTCATTGAGGATCGTTTCCACGAACTGGGCAACCAGTTAAGTCGATTTGTTGGAATAGAGGAGCGGTTGAGCAAAATGGTACAAGGAACTAATCGACTGGTTCAGGTTGTCAAACAGATCTCTCAACAACAAAAACAAATTATGGCCAGCCTCATTCCGAACGACAGTCGTCGCCTGGTTGGTCGTGGCACTCGTGGGGCCCACAAAAGCCTACTTCACGAGGCTGTTATGAATGCGGTAATGGGACTTGGCTCACACTGTACAAAAATTGAAGAGAAAATTGAAGAAAAAATACGTATCGAAGAGCAGTGTGTGAAAGCGGTACTCACGCGAACCGGTGCTGAGGAGGACGAACCGGACATCGTTTTGGAACCAAAACCAGGACCACCGAGTCGTAGTGTTCGCGGGGTACCTACCACGGGACGCATTCTCGAACGTCTTATTGTCAGCCATAGGCTTTGGCGTATTGTCCCATTTAATTTCGAAATCTATCCTGGCATACGTATGAATGTGCCCCAAGCAAAGACAAACTGGAAGACCACGTACAACGAGTACCGCACATTCAAAATTACCGAGGACCGCTTGGCAATCCCGTATTCCGGCATGGATGATGAGAACGTTAATCCAGCACAGGTGACATTCAACAGCTATGACGAGACGAGTGGAGTGACGCGGATGACCTTGCGGGGCCGCGTACGCGTCTTTCACAGTACCGACCTTAAACCGGACATGTCCGAATCGACACGAGCTCTGATTGGTTATCCACTGAATCCTACCGGACGTTCGGGTTTGCATGGTCGGGGACTGCTACCCCATTGGGGACCGAACCATGCGGTTCACGTGGCCATGACACGTCCACATCCGGACGGTTTGGTTCGAGCTGGATTGCCGGTAATCCAAGTCGCAGTGTTGCATCGCAATCAAAATTTCTGTTTGCCCTGGTATTTGCTGGATCATCGGGCGGATTGTGAATTTCACGAGTGCACCCCAAATGTGGTCCGTGCATTCATCACACGTCGTCTGTATCACGTGATCCCGGAAAAGGCGGACGCGAAAGTCGCATTGATGGCCTTGAAGTCTGCCGATCTGTCTTTGGTATATACGGGATTTTTACCGGATCACTTAAATGCAGACCACGCGTGGATTGAGACTATACTCATGAATATTCACGAAAACACGGAACATACATTTCCAGATCAAATGTTACAGGTATTTCTGGAAAATGATGCAACCGAACAAGTGGTATGGATTGATTTGCGCCGTCAATTGGGAATGCGTGCCAGTCACGACGAATTACTCTCTCGTTTAGCAATTGATCGTAAAGTGTTCTATGACGAAAATATGAACATAGAGGAGTATCAATAGGCAGCTCATGACATCCATCCACAACAGGACCGTCAGTCTAAGGAAACAGCCGATCAAGTGTGTGTGTGTGTGTGTGTGTGTGTGTGTGCGTGTGTGATTCTGAGAGTTCCATCCAAACTGGATGCGAATGGCATTCATCATCTGAAAAATGGTCATTTACGGTCAGTTCTCATCACACATATGCAATGAAACTTCTTAAAATATTGCTTTCAAAACTCGTTTCTATCCATTTATTTCCTCAGATGCTACAAACAGATGGCTGTGGAAAATGTTATAATTGAGATTTTTGAAAAACCGATTGATCATGCATCGGTTCAATCAGCTAAGCAATAAACACGATTACGTTGTCTCAATTCTTGGTACTTCCTGCCTTATTCTCAATCTTGAAAAAATCAGA
>STRG.17197.1
CGGTGAACAAGCTCGTTTTCAGTCATTCGTACTCATAACAATACATAACAATAAATGTGACTCACAAAATAAGAACGGAGGGTGAGAATCCAAATCTGTCTCTGCATGTGAGTGTGAGCATGTGAAATTGAGCACAGTGTGGAATGTTTAATTGCTTGCACACGTGTTCGGGACCATGACATGGGCCACGGAACCTTAAGTACTTGCACAAATTGTTCCTGAGCGCACAGGGGAGGATTTTAGAGACGAATGCTCACGGCTTCGGCTGTGGCTGAGATGCGACACTTGACGAGTCTTGATAGCTTTCCCGGACTTTGTAAATGGTGCGAAAAGAGTTTATCACCTCCACTGAGTGGTTTGACTCAACAGCGTGTGAGCCCACAGCGCTTGCATTTGTCCTAATTGCTCCCGAGCTCAGCCAGGCTGGGTCGTGTTCACGAACGCATTCGGATAAGCGCCGAGTCGTGCGACCAATGTACCTAGTTCCACAGGAACAGGTGAAAGAATACACACAAAACGAGGTTGCAGAATTCGGTACTATGTCCTTCAATCGAAAAAACACTATCGGTTTGGAAACGAAAATGATTTGTAACTGCAGCGTAGAATGTTCTGTTGATTATTCCTGATAATCTTCGTTGAATAATTTCGGCTTCCGTGTCGCCTTTGAATGGCAAACGCACATATAGAACCTTCTTAGCGGGCCCTATCTCGTTTGATTTCCCTTCACTTCCTTGCATCCTCTTGACGATAAACCGTTCAGGATAGCCGTTACTTAAGAAAACACTCCGCAGAAAAAGGAGTTTATTTCTTATTGTGTCTTCGGAGTTGGTTTTTCTTGCTCTATCAGCTAAGCAACATATGAGATTCCTCTTCATTTTGAGGCGCACAAAGCTGTGAAAACGGATATATTGTCGGTTCCATGTAGCTTTTCTATGCACTGATAACTGGACAGAAAATTCACTTTGACGGCTTATGCATACTTCTAATTACGATAGACTATTGTCCTTTTCTTCTTCCAAAGTAAATTGAACATACGGATGGGAAGCTTTTAAATTGTTAAGAAGCAAGTTTGTGTCCAGATTGGTGTCTAGCACTCATATGATGTTGTCTACGTATCGTTTGTACAAGGTAAAATCTCGGATTATGGGTTCTAGTTGATTATTTTTAAATTTTGTCATGAAAATATAGGCTTATAGAGGTCCCAAAGGTGATCCCGTTGTAACTCTATTTTTCTGAAGATGGATTTCAATATTGAACTGAAACTAGATATTGTGTTTGCAGACATACAGTAACTGCTTCAGTTTATCCAACGGGATATCCAAGTCGATTCCGTTAATCTGAATGTAATCGCACAGATAGTTGATTGTTTCACTGGTCGGGA
>STRG.57766.2
GATGACGGGTAGCACTGTGATCCTTCTGGAGTATGTTTTAGCAGACTTTTTCCCTCATTGCATACTGTCTCAGTGAACGCTCACGATGCATAATGTCTCTCGCAGTTGATGTGCGATGAGGTTTTCGGTTTCCCTCTCATTTTTAGCGGGGATTCGACGAAATACACTCGGCAGTGGTTGGTGCATAACTGGTGTGCATACCATCGAAGGAATTCTGGACACTGGATTGGCCGTGGCCATTACCTGTCCTGTGCAGACTGAACTGAACTGAACTGAACAGAACTGATCGGGTTGTGCGAGTACGGGTCTGGGGCGGTCCGGTCTAGTCAACTGCACATTATGGACTATGAAAACGTACTTCTAGTAAAGAATGAGGTTTTTGTCTACCGGATCCCTCCAAGACAATCAAATCGAGGCTATCGTGCAGCGGATTGGAGTTTGGATACACCTTACTGGACAGGACGATTACGAGTGGTGGCTAAAGGACGTGACTTGGCGTTGAAATTAGAGGACCGCAATACGGGAGAGTTGTTTGCTAAATGCCCGGTTGATGCGTTTCCCGGAATAGCAGTAGAATCTGTGCTGGATTCTAGTCGCTACTTCGTGATTCGTTTAGTGGCGGATGATGGTCGAACCATGTTTACGGGTCTGGGCTTCTCCGAACGTGCTGATTCTTTCGATTTAAATGTGGCGATTCAGGACCATTTCAAGTGGCTTAAACAGGAAGAAGAAGTTAGAGAAGCAGAACAAAAGATGGCCGTGACGCCTAATCTAGACCTTGGGTTCAAAGAGGGTCAGAAAATCAAGCTGAATTTGAACACCCGTCGTACTGGTGATGATCCGGCTCCTTCTGGTGGCGTTCGATCACGACCCGCTGTCAAGTTGAATGCAACTACCGGCTCGATCGGACTGTTGCCTCCGCCACCCGCTCCTGCTGTTTCACGCATGCGTGGCCCACGATCTGTGACAGACTCGTTGACTTTTAATTCTGGGAGACAGTTGGTCAACTTGAACAGTTCTTCAGAGGAACACACTCCGAAAACAGCTCAGCCATCTGGGACGACTTCAAACTCCGATACGCATTGCAGGTTTCATCAGGCGCTTCCAACTTGGATCTCTTGGCGGACATTTTCGGCAGCACGGCTCCGTCCGCTCCGGTCGATAAACCTGTGGGTGGAGCCCCATTGAATTGGAGCGACTTCCATTGAACTCGTATGGTATACAAGAAAAACGTTGTGATATCAGTCACCCGCTTCGTAATCTGAGAGCGGGTGGCAGACACTGTGTGCATTCCCTTCTTTCACAAAACGGTACAATGATCGGACCGTTACGTTATCCTACTCAGCGAATACAGCTTCATAATTTCGGTCCCGCAAATGTGTGCCGCAATTACGCACTAAAAGCATGCTTCCCAGCCCAAATTTCTTTTCATCGCACATCTTGTTCCTGCTTCGTTATAACTTATTACTGCCACATTTACTGTACGAATATCGTAAACTCAATCTTCGAGCAGCTTTTCACTCGTTCATCATACAAAACCGTCCGCATGAGTCTGTTTTCACGTTTGATGTATCAAACACCTATCTTCTCTGTCCCCTATGCTATCCCAGAGTTGCACTTCATCACGGGAGTGGAAGGACCAAAGACTTGTTACAGTTATTCTATCACAATCATGTTATTCTCAGCGAGTTTTTGCTCCGCTGCATAGGATGTTGTTATGCGCAATCACTATTAGCTACCGTGTTTCCATTTGGTGTTTTCCGGCACCTTGAATTATATTCAGCCTCGTTCACCGATCGGATGTTGTTGATAACACTACGAGCACTGTTCGGATCACACTGCACAGGGTGAACCTGTTCACCGCCTTCGTTTGGCTCACTATCGATTCTTAGCACTCATTGGATCGATATTACTTCCTTCAATTTTCACTGCGTTGACGAATCCTCGTTAAATGCTTCGTTCCTTCGTGGGTTCCTGTATGGAGTGGAATGTGGTACCTTCTTGGAATCGAAGGAAATATAGAAGGCGTTTCAGGGCCGCTATTGAACGTGTTTTCTGCTCGGTCTGGCAGCGGAATACCAGCGTCATCCCCTCTATCGGACGAATAGAGAAGATGCAAGTCGGTTTACAGATGCAAAGGTGTATTCTATATATCGTGGCACCGATACGAGAGATACACCGAACGGATATGAACTCAGCGGCTGGGCAGAAAGCGAAACGCGAGCTTGTACGATCGGCGAAGGATCGAAGGTGAAAGTGATTCAAAACGAGGTCGACGGAAACCTCGGAAACGTCAGTCCAGTAAAACGTACGCAACCGAACAAAACAGTGAGGTTGATGTCAAACGTCATAAAAGGTCGTAGAGAAAATAGATCCAAAATGATGTCCAGAAAGCGGTCATTTTCTCAGAACGATCGAAGTCACTACAGAAACCGGTCGGTAGTCAAGATAGATCAAACTACTTGGTTGTTGGAAAATTTGATCCTCATCCAAGCCCCCGTTTTTTTCTTTAGGGGAAAATCACCATTGATTTGTGTGCGTGGGGTTTTTTCGACTTTCCAAATGCGGTTTAATGGTAAAGCATATCTGACACGGCCGAACTATCGTCAATATGGACATGTTAGCCGGAAATTACACACCCTCGAGGTTGTTTCACGATTTAATTTATCCAAGCCATTCGATATTTTGATCCATTCTAAATCAAGTCAGTGATGCATTTTAGTTAAGAGACCTGTTGAAACGAGTGTGCTTTATTGCTTTTCTTATCTGGACGATTTCCTACTGACAACTGTAACTAACTTTCGGGCTTCTGTCCGCGGAAAGAAAAATGTCCCAAATTGATACGCGTGAAGAAATACCGCGCGTTTCACTTACAGCCAATTTGTGAACGTGATTATCCTTATGGTAAAGGAATTTCAGTTCCGGGAGTTTGGTCAAACTGAAACGATATCACTACTCATGACCCTTCGGTTTTTATTTCCTTAGCGTCATGGCTACTATGCATTACACATCACTTTCGTATTTCATGACCAATACCTACGGTCCAATTCCTGAACAGCTGTCAAGTTTGTCTGCTGTCTAGGCCAACGTGGAGTAACGCGCG
>STRG.30929.5
NNAACCGGGACAATCGGGCTCAAAGCCTCGAACCCGTGTAGTACTTCAAGACTTCAAGACTTCAAGACTACTTCAAGACTTCAAGACAACACAAGGATCTGGACCCAAGTTTGGTCTGGGTTACTTTCGTCAAGTGCAAACTGAACTGACAACTGAACTGATCCGATTCGGTTCGATTCGAAGGTCGCGTATCGGACGTGACCCCAGGCCCAACATTCGTTCTAGTGTTGTGTGATGTTCTCTTAATCCTGCAAGCATCATCTACCTATCTTCACAAAATAGGAATGGCTGTTAATGGAACTTCAGTGACTGAACTGAATCCAGCTTCTGAGAAAAAGTTTTCGCGTGTGTCACGGCTGAGAGATATGTTTCAAAATGGCGATGTTCGTCCGATCGAAGAACTCGACAACTTTGAGGCATATGTGAGCCCTCCACTTTTTGCAAATATGGAAGATCCTAGAAGATTTTTACGGAGTTTGCCGGGTTCCCCTCCGCTTTCGGCCTTGCGTAATCATCGATCCATGGGCTCAAAAGAAGCAGGAGAAAAACCCAGTACATTAAGCAAGTATCGTCCGGAGTCAGTAATTTCCCACACTAACGGTCTATGCAACGCCAACACCAATGCGGCAGCTGCTTCTGCCGGTAGCACCACGACCAGTCCTCCCGGTTCGAATAGTTCAAGTTGTACAGTGCCACCGGCTCGACCACCAAAACCGCGTAACTTGACTATCGATAAAACCTCGCCACTGTCACACAATTACATCCCGGTGAAAACGAAAATATCTTCTCAGCTTAAGGACTCCATTGCATTGTTTGAGAACGGTTCTCGTGCAACGATTCAAAACGGCGAATTTACGGAGAGACATTCAACAAACAACTTGGAAGTCGATTCCTCTACCGCGGTGCCCCTGATGAACACGAAGGATCCAACCACTGTCAGACAAGGGGACTTACCTAAACCCTCACGACCTGTTTCCGAACGGTCCCAGACGAACGTGCCTATAGTTCCAACCCAGTTGCGCCAATCTCTGCCCACCAAACAACCGGAAACAGCCCAAGCCCAGGCTCAAATTCCTAATTCCTGTTCAGTTGCGCCTGATTCATCCGAATCCCCTTCGGAGAAAATTCACGGGAAAGACAGTGATACCAACTATAAATCGTCGGGGGAACCGGAAGTATCCTGTGCCGGAAATCGACTATCGTCCTGGCAAGCGACCACGGCACTTGATCGTATCGACGCAACCGCCTCTAGTGCTTCCACAGATGAATCTTCTACTCTTGTTCAGGATTTCATCGTTCAGTCGGATGCCTTCCGAGTTTCCCCGCAGTTTCTGACCTCGAACAACTTAGAGGATAGTTTACCCACATTGCAGCACGCGGAACCGATTGCTGTGGCCACTCCGGACGAAGAGGAGGACGATCCCCTACTCTTGTTCGGAAGTGAGGATCCAGCCGGTGGTTCCCTGATGCCCTTGTCTGCCTCAGACACGACTCCAGTGAATCCAACACTCCCTGTTCCCCCCGGGCTAAAGGTGGTCGCGGTCGATAATCGTGGTGTTCACATACTCGAGGATGGGAACTTTTTCTACTCAGTCCCCGGCTTGTCCAGTCGATCACAATCTCCGGAGGAGGACTCCCATTTTCTGCTCACAAGATCATCATGTCATCATCCCCTGAATACCGGAGATGATCGGGTTGAAACACATGCCAGTTCCACTTTTTCCGCATCCGAACAAAGTGGCTCAACTAACACCACTGATCCCGTGCCTACCGCGGACTTATCACTGCTCCCGGATACCAGTACAGACAGTGTGGGTCGGCAAACCCGCGTTCGATTCAGCACAGAACCGATCATGATCTACAGTACACATTCGACTTTGGAATACAATCGCCGGAACGACGAAATTGATCCACTTGCCGCATCCGCCGAGTACGAACTTGAGAAGCATTTGGAAGAGATGGAGTTGGTTAATGTGGATCTGAAAAAAGGCCCTGAAGGATTAGGCATCAGTATTTTGGGTCTCGGTGTGGATAACGTTGGCTGCCATCAGAAATTGGGTATTTTCATTAAGGCGCTTACCCCTGGAGGAGCGGCTGAAGCAGATGGACGAATCCAAGTATTCGATCAGATCGTGGAAGTGGACGGCGTAAATTTGGTTGGGGTATCACAAAAGTTTGCTGCTCAAGCACTCAGGAATACGACCGATGTTGTTCATTTTGTTCTCGCGCGCGAGCAAGATCCAGCAAACAGCCGCGTGGCACAACTTTTGGCCGAGCAGGAGGAAAAAGAACGGATGCGTCAAGCTGCTTTGGATGAATGGAGTGCGTTCGACAATGAGGATGAGGATGCTTCATCTAGTGAAGCGGGTGAAAGTGAGCTGCGGTTGCCGTCTTTCAACAAATCACCCACGTGAACGCCGTGTGGACAACAGACTAACGATTACGATTGCAAGAGTGTTTGTGTTTGCGTGCTGCGATCCGTCTTTTCGCACCCATCTAATGTTCGTCAGTTTCATTTGCAGTCCATTGCAGTGGACAACCGGTGTGTCTTTACACCTAACCACTTCAATAGTCTTTGGGGCTTCGACTTTGTATAATTGTATAATTATCTGCTGGTTTTTTATCCACTTTACTGTGTGCGCAGACTACAGTGCGAACGAACGCTCATGTTGCTCATTCGATAATAACCTATGCATCCTTCTACTCTCGAATATTTCATCGCTTTTTTGTGTTCGTGCCTACGTGTGACTCGAACGTATATTTTGTAAACTAATCATCTCATCTCACTACTTAAATCCATCCGGTTCGTATTTTCTCACTAGTCTGTCGTCTGGATTAGTTTCAACTTTTGTTCAGGGAGTATTCACTGTTGGAAATCCTTGAACTTTCTTGGAAGTTGTTCAACAGTACAGGTTGTGTCTTTCGGATCGCGTGAACTCATTCCGATTTTCCATCGTGCCGCCGTGGTTTGAAGGGAATGTGGTTAAATTCTGATTCTCTGATTTAAAATGGATAAAGTTCACAAATACTTGCTCTTGAATGACCACGGTTTGTCTGTTTAATCCACCCATCATTGTTGATGATTCTGTCTGTTCCTATCCCGTTTTGACCCTGTGCGCTATGATTTCAAGCGGATAATTACGTGCCCCCATTTACTTTTCCACACACACGTGTGCATTCGCTGCCGGAATGCTCCTTTTTCGCCGTCCCTATACACAGAGCACCAGTTATGTCATTCGCGTTCATCGTCCATCCCCGCCCTCTCCCGATTTCCTCCGATCCATTGTTGGTCAGCCTTTGTTTCACATTCACACATATTGCATAACAAGCGTTCAGTGATCAATAAGACTGCTTGTGTCTTCAACAAACAATGTTTTGTTTTCCATGGCATCGTGGCTTGACATCTTATTTCGCTCACGATCTATATCCTGTCTGGTTTTCGTTTCCAGTGAACGAATGCCAGCTCTCTGACAGTAAATAATCCTTCAGCACAGTTTACTTCCTTATCCTGCAGTTCGTCGACCTTTACCCGCATCGTGTGTTTGATTCCGGTTTTTTTCTAGCCAGTTTTTCAATCTGCCTTTCGATCGCGTCGTATCACCCAGATTTGGAGGTTGATTACTCTGCGAATAACTGAAACACGGACGACTGGTATTTTTAATTCTTATTCATGGGTAACCTGATCATGGGTTTACCGAAAGAAAATGCGACAAAGGTTTATGACTCTGTTTCGCGAAATTCCGTCGTTTCAGGTCTGTTTCCTCAGTCATATTTGTCTAGACGGTCCATTCGATTTTCCCGCATTATGCTTATAAATGATTATTCTTCCTGTTTTCTGTCTACTTGATGAATTACGCTGACATGTATGCTCACTTTTTGGGGGCGCATAAACTATTAACTTGACTTGAATAATCAACCTACTGTGTGCGTGTGAGCGAGAAAGAATGCGATGCAAATTACTCACTCACGGAGAAGTAGAACCACACATGTATTCTGAAAGTTGCTTAAACTATTAAATTGACCCGAAAGTCGAAAGTCTCAGTGGAATCACAGCCCATGGTCTAGTAGAGCCTAAAATTGGATCAATCGAGCTACAAAGCTGTGCTTCAGTTTTCGGACATTTCGCAAAAGAATCATGCTGACTACTCACCCAAATTACTGTGCTACATCGTATCCACTGCTATGAGCCTGTAATTTGAATCTCTTCGGGGGTCTTTGGTGACCTAGTGTACGCATTTACCGCGCACTGTGTACGACATCGCTTCCAGTTTCCCCTTTGCCTAAATACGTCAGTTGGTTCGATTCCCTGTACAGATAATGGTCGACTATTCGTTATCTGTTTGTGCTAACAAGTTCACTCACATGGACTGTATTGGTTTCTATTTCAATGCTCTCCGTATACACGAGTATGAGCGCACACGTGAATATGGTAGTACACACCTGAAAACCTATCGTTACAGACCCTATGAGTCTAGTGAAGTCAGTGTAATTGACTTTATAATCAATATCATGGTCATTTGACGCAGGAGCCTTCGCACTTTGCGTTATCTTCCGGGTTATTCTGAGGTAATCAACTCCGTCTGAATATCGTCTTCGCCGTCGTTTTTACTGCAGTTGAAGTGATTCGTTGAGTATCGTGATGCATTCGTCGACCGACCATAAATCCACCTTTTTCCCGTGCTATCAAATCACCGTTCTATGGATAATGTGTAACAGGTTGTTCCTAGTAACAAACCAACATCATTTCGACTAACACAGCAAAATGGCGAGCCGTCGTCTTCGACGTTTCGGTGTGTTCGTAGTGATCATCGTCAATTTCTTCCAAGACAAACGGTCATTTTGGGATAATTTTTCTATTTGTGTTTTTGTTGACGCTTTTGTGTCGTTTACATGTTTTTTCTCACTGTCCCGTATAGCCGGTTCCAATCTCTACTGTGCGACATCCTCGCATCAAACAAAAATTTATTCTATAATGAATTATGGAAAACAGTAGGGTTGCCAGTTCTCACGTTTCTTCTCATTTCTCTTTCACATGCTGTTTAATTCAGGGTTCAGTTTGTTTGTACAGATTTCCTGTGTAACCCACTCCGTCCCTGTCTGCTGCTAAGCTGTTTATCCTCTATTGAGAGAGAAGGAGATTTCACTCTCACT
>STRG.3275.1
ATCAGATTGTAAATATCACAGTACGGTAAGCTCCATATGTGAAACTCAAAAGTTGCACGCTGCACACGTTTCAGATATATCACGTGAGACGTATAGAAGCGTGGGCGACTGAGACCAATTAATGATAACCAACTGAGCTCCAAACGGTGTAGAAGTTCAGTCCACCTGACGCCCAAAAGCTTGTTAGTCACAAGGTACATGGGACGGACCAACCTTGGTTGAAAACTGGATGAATGAGTGAGTGCATCTGCGTGCGTGCTCGCGTGCACGTGTGCACACAATGGACGGACAGCAGCGAAGTACGGTGAGGTTGATTATTGACCGCGACGAGGTTGTAGATTACAGGTGTGTGCGGAACAAGATAAGTCAGCGGTTATCAATCTTAGCGAGACTGTGCTCTGATTTGTCTCTTTTCGTAGAATAACCGTAACGCGAAGGTGGCTGTAAAGCTTTCTAATCTGTAATATCCAGCGAGAAAGGCGGTAGCTAGATCAACTGTGGGCAAAACAATGAAGAAACGGGATCCGTTCAGGACAGAATGGAGTGCGGTCAATCGAACTCGCCTGATCATTTCAGTCTCAGAGGGCTCATATGTCTAGTACGTGGTTGAATGTAGGCCTGCGCACAGCTGATGACGCTAGCCCCTTTCTGGATGGAGATTCGAAGCACCGAGTACCCTTTATCCAAGTGATCAGTAAAAACGAAGACAAATGTTGCGAGGTGTTAATATTTCCTCTATTCTTCTCTGGTTGTTATCATTATAAATGACTCTGGATTTCGGCCAGGATAACCTCTGGAGTTGATCTGTATCATCGATTTTACCAGCTACCTGGGGATGTGGTGAAACCCGTTATGAGGGTCGTTCGTTTGTTCCGCCGAGGCAAGTGCCATCGCAACCGCAGGTGAACTTATAAAATATTTGTGAAGAATGATTCTACGGTTGACTGGGTTCACGATCTCAGCAACAGTTATCACAAAGCTCTTTTGTCCAATAGCCTCGATATCTAGGGCACAAACTGAATGAGAAGGTTATCCTTACACGCCTGCACTCATCAGTGAGCGCCCCCTATCACCCTTTCCATCTTACATACAAACCAAATAGATGCACTGAATACAATGAAGCCTCTCTCGTTCATCCTATGAGTAAATCTCTGAATAAAAATACATTTGACACTTCTCCATCCGGTTCTGCCTCACACCGAACCCGTTCACGCGTCTGTCCCTAGGAATGTCACCGCTGTGTTGTATTCAATGCACACATGCACTCTCGCTTGCATGCACCGACGAACATACACACACACGCACAACAACAATCACTTTCTCATGCCAATCAGAATCGGTACGTATAACGTATATCAGATATGTATCGCTCTTTTACTTGTGTTGCGCAGATAACGTGTATGATCCACAAAAGTCAATAAATAAGCTGACATCAAGTACTGAACCTGACTGAACCTGACTGATAGTAGAATGTAGTGAACGACGGAATGAGCAATAAGTTAGGTTGGCCTTTAAAAAGAACGGGTAATGGTTTTCCGGTACTGAAAGGAACAAACGTATCGTCCTTGGCGCAGATTTTTGTCGTGGGGGCCGTTAAAAAGGCTCTTCAAAAACACCACTATCCTACGCCATACAAATCCGTAACCACTGAACCGTACTCTCATGAACGCTCTGTAGCACTGAAGTTGGAAAGTCTGCACAAACATATTCGATTGGAGCCTTCACTCCATCCAGAGTTTCTGGCTTGGGATCCTTTACTCTTCTCTTGACATAGTCCCATAAGGAAAAGTCCAGCCGCTTCAAGTCCGGATACCTTGGCATTCTCTCCTTCTGGGAGAACATTCTTAGCATGATGGGCAAGGGCAGACTTTCTAGGTATTCAGAAAATTTCTCCTGCATTACAAGCAGATAGACGCTTGCGTTCAGCTTGTCTAGAAGAAACACAGAACCAACATGTCGTGAACCGGGAATGCCGCACCAAACGTTCACCTTCAAATAGCTTTGTCTATTACTTTCATAATAGTCAAGGAAATTCTTCTTGTGCCGGTTCCTCCCTTGCTGACTACCTTTGTTGTTGTGGCCATGGAATGTGGATTCATCAGTGAAAAAGTATGTCACTCCATAATGTTGTTCAGGCTGTGAGT
>STRG.75685.2
ATGCGTACCCGGTGCTCCTCCGCCCAGTCATCCTTATACGAGTTATCCCCGATGTTTTGAGTACATCAGAGTTTTCAGATCAAGAGCCTTTTTGATTCTGATAGCACCTAAAAGCCCATCCATGATTTGCAAATGGTCCTGTCGGTTACATTCTTCTTAAACTGATTCTGTCGCAAATGCAGACCATTCATCTTTTCATGCTCAGAAGTACGACATTCGCCTAATCGGATGAAAATCGACCTATCATGACAAAATAAAGTATCTCAAAGAATAATGATCCGGTGGGTTATTTTTGACTTCGCGATTGAAAATAATAATCATAATATTATTACATTCTAATAGTATTAACGATAATTTATTAGTTTCCCATTACTACAAGGAAATATGACTTGCCGTGATTCTGAATTGAGGGCCCCAGAAACAGTTAGGAGCCACGGGGTTGATCTGCTTGTTTTTTCCAATCACTTTTGCAGGCATCACCCCGTGCATTGTACAACACAGTATATACAAAATGAAACTCATTTCTCAAAAGGACTGTTTCACTGAACAAGCATTTTAACTCTGGTATAATGTCCGCCACAAAGGCGTGTACATCTACGCCAAATTACCTTCAAAGGAAGCTGTTGAAAATTCCAGTGAATCTTTCATAACTTTAGGTGAATTCATCAACCGTACCATTCTCCAAGCACGAACACGTGATTGGTTTGGCAGTGTTCACTTGTCACCTGCCCACGAAATCTCTGCTCCCGGTCACGACCCATTACGGATAAACTGAATTCTCAGATGAGCAGCACAAATGTAACTGGCAGTGCCCATCTGACTGATTGTTTCAACTGAGACGCATACGAAAAGTACGAACGATGAGCTAGTCGGCCGACAACTCACTTTTCACGTTCAAAACATTATCACTCATTGGACTGAATTTGATAGACTGGGAGAAGACTGATGCAATCAAGCAGGCGACAGCATTATTTGATCACAGGTAATAATGCACTACCATAATCACCTTTTGGGTTAGTGTAGTACAACGAATCGCAACCACTCACTAGAATGATTCTTGGTTGAGTTGGGCTACCACTAACGACAGAAGCAAAAATATTGCCAGAATGTTGGCAGGTCACTTACCATGAAAATTATCGACAAGGACGAAAATGAGAAGGCAGTGGCGTTGGCTAATATGAGTGACCCTGGAAATCATTACTTATTCACTGATTTCACTGTCCAGTTCATGTATAATGATTGCAGACAACGGAAGGACGTCAAAAAGTAAGACTAAATTCTGGGGGAACAAACAGAGTTTGATTTCAAAAAGGACACTCACAGGTTTCACACAGAAGAAGAAGGCGGAACAGCACCTTTAAAGGGCTGCATCGATGCTTATGTGCACATCTTGGTGGCTGACAGAGACAGTCTTCGGCGTCATAAATTCCCTGCATATCCGCTTTGTCGACTCAAAGAATTTCTGAGTAATTCCCCGAATCACATAGTTTATTGTATTCAGCTTTCAACTGTTTTATGGATGGGTTGTATTAGGAATACAGCAAGAGATACATAAGGAAGACTTTTGATATCTTTTGTTTAGCTGACTGTTCTTCGGTCTCCACCTTTCACGTACACACCTCAGGTCATCTGACTAACCTGTACTCGGAAGGGCCAGACTCGAGTTTCGCTCTTGTTAGAGCTCATCAGTGGTGCATATCCTCTGCCACACCCAGAGTTTAGACCCAGGCCCTTTCACCTCGGAGGCGTGTGTATTACCCCTGCGCCACCCCGAAACTCCCAATCTAGGCCATCTTGCTAATCGTCTGGTGGTCTGCAGGAAGTCATTTGTTTCTACGGTAGGATGCGTTTTTCCACAGGCTGCTCTTTAAACAATCCGTTGTTGCCTTTCGTTCTTTCTCTCCTTCTTTCTTCTGTTTTACCTTCTTTTTTCTAATTCTGTTTCTTCCAGTGAACCCTGGTCGGCTGACGCGATTGATATCATAGGCACTTCTATTTATTTCCTCAGTAGTCTCCACTAAAGCAGTTCAAATACTGATCAATAATTGAACAGATGGAACTGATTTTGTACAGTTGTTTCATCATTCTATTTTTGATGCCCGCAAAGTGTAGTAATGTTGGGCAAGTTTCAGCTTTTTTCAGTAATTCAAATGGGTTCATAACATACCCTCCGGGCAGCGGTAATCAAAAAGTCATACTGGAGGTCCTTCAATCCTTCTGTCCCGGGTTGAAAATTTGCTTCGTCGGACAGTCACTTTCCATAACTGGCAGTCTCTAATTGGCCAAGACCCCCTTCCTGAAATAATACTCCATTATTGCATTATAAAAAGAGATAAAATAAAAAGATAAGTATCCCTGACAGTTGACTGTTGAGTGCTCATTTCATACACCCCAGACACTTGCAACAAATTCGCGTGGTATCGCTGAGCTTTATGATCAGGTACGTTTTCATAGCCAAATCCACTTATATCCATATGACACTTCAAGCAAACGGCTACATTCATCCTGTAAGAACTCTGTAATTCCGAGGCGTCGCCCATCCTTCTTTCTTCTTTGCGTAAATAACACAAAAATAGGCACCATTTCCCTAGGTCATTATATCGTAGAATTTTACCAAGGAATCATTTTTCATCTTTTTATTGTTATTTTTTTATTACATCACAATAGTACAATATTTCAGGACGGAAGTCTCGGCCAACCTAAGCTTGCCAGTCGGGGTAACCGGCAGCAGTGCGGGAGTTCGAACCCGGACCCACTGTGATGACCGTTTGACCAAGGCCGGTCTGTATGTTTCGATGAGAAGCCAGTCACTCTGACCCGTTTGACGATCGACCGTGCGCTAAAGGTTATCAAATGAAGTTATTGATCATGAGGTCTGAATAAATCAAAATTACCGGATTTTAAAAAATCAAGCAAACTGAGCTGGATTGCACATAAGTGGACCCTAATATGAACACATAGACCCACGCAAAATTGAATATTTTTGATAAGTTGGTTCTAAATTTACATTGGGATACTTTTACTTTATTGCAAGTAGGCAAATGCGAGGTAGGTAATCACGCAGGTGAGCGGAGTTCAATCTCTTTCACGATCAAGTCACGGGTTAGTTCCGCTGAGGCCAAGTAAGATCAATCGATAAGTTACGAGATCGGTCAGTCATCACTTCCCGGGCTGAAGCATGAATAAATATCAGCAGGCATACGCCCATGCATGAGAAGGATTACAATCAATTGTCTTCTCAGTATGCGTGATTGTTTAAACCGGACACAAATATAATGCAGGATATCCAGCTTAACTGGGTTTCCAAAAGCGATCCGTGACACTTCTGCTTATTTCACTCTGTTTGTGTCAAGGAAGACAAGACCATCCGAGGTAATCACTATCAGAAGAAGTGCACAAAAATGTATCGAACAACTTACTGAGGCTAGCCAGAACTATCCAACAGTCTGCGCTTAAAATCAGTCGAATAATTAGCTAATAACATCAGAATAGCGGTCAAACCGTGATTAACTTCAGTATTATCGGACTCCAGTTCTCATCCATAGAATATTGTGCGATTGAAAGATTCGATGAGCCAGTACTGTTCAACGAAACGAAGCATATCCTCATTATTTGTAAAAATTGTATAGCCAACCGCATTTTCATCTCGTACAATGAACCGGATTTTTGATTTTGGCTGACTGAGTGCCCTACTCTCGCATGGTGAACAGTTCAGTTCGTCAGTTTATGACATTGTCTAAGCAGTCTCATTTTATGATATAGATTATCAGTGACAAGTTTCGCCGATCTGTACTTCTACAGACTCTTCTGGAATCCATCTTGGAACCGGATGTGAATGACAGTTTTGCACATCTGTACACTCGGCATACTTATCAACCTAATGACACACGATGGTCACAATCCGCTGCGGATTCTTCGTACGTGACCACTACACAGAAGTTTCAGAATCGCAGCCCTCCTTCGTTTGTTCCGGATTCTGACACATTGACTTCCCAACGATCTGGTCTGCGATCGGAAGCAGTTTCAAGCAAGTCGACCAGATATACACCTAGTCAATTTCAAGCCGTCAATCGAATCCGTCAGGCCAAAACACATCAGGAGCGTTTGGGCGTCGGCTTTCGAGCAACGAAGTGAGCTGTGAATCACAAGGATCAGTATTAACAAATGTGTAATTGATCAAGCAGTTTTGACCTTGCAAATACGGCTCATGATAAGCTAATCAGCGATGAGATCAACCGGGCCTATCGTAAATTGGCTTTCACTGTGCATCCGGACAAGAATTTTGCTCCCGGAAGCGAGGAAGCATTCAAACTGCTGGTCTCAGCACGCACAGCCCTGATCCAGCCCGGATTTTCTTTACCTGAAACGAAATTTCGCGCGGAAATTTAGATCTTGGTAGTTTTTTTGAGTGGGATTCATTCTGTTTAACTGTGATATATTTGGACAAATCCATGGCAAAAACAGCATTTTATTGGGAACGAACATAATCATAGTTTTGATATGAAATAAAATTTTGCACAATAAAGTGTAACGCGCAGTTTTGTGAATGGAAAGTGAGGAATGAATCTCCAGTCTTGGGTTATCACGAATTCACGCGCTTCGCGGGCTATCAAATGTATGCGAATATATCCATGGAGATTCATCTCAAATAGCTGATGACATCGTGAGAGATTTCGTGCAATTTATTGGTGACCGTTTTCTAAGAAGATTTTAAATACCCC
>STRG.51946.1
ATTTTGGTGCATCACATTCCCCCCTCATGAACGTTAACAATGTGCGCAACGATTACATGCTTGCGTCCGGTCACTTCCTTTACCATCACCTAGGCAATCACTCTCTACAAATGAGTCCTTCATTGGGTATTTAACGGACTCAGCCGATATTTGGTCGCTGAACGTTTCAAGGAAAATCTTCGAAAGATTTTGATTGTTCTCTGTCTGCAAATTCATTCCTCTCATCGTCTGATTTCCAATCCAAAGCCGTGCCATACTCCGCGGAGCGCTGTAGCTGGTTCATGTCGCCCTCGGAAACTTCTTTTCCCTCGAAGTGAACAAAACTCGTCAATTCTGTTTGATTCTCTTGTTGCATAGCACTTTGTTTTGTACTGTTTCAGGAAGAGTCAGCTACCTTCGACCATCTCGATCCTGACTTGACCGGGTTGGCCACCCGACCTTGAGTTCAAATTTGCCGGGCGCCGCCACAGAGAGTGACTTAAATACATTCTCCTGTACAATATTGAGTGCATATACCTTAACCAACCTCTTGGAATTCGGACTCTACGTCCAATTGTACCGTTTGATCTTGCGTTACAGCATGCCTCGGGTTATCCGAAATAAACCATTATCATTATCATTATCATTATCAAGTATAGGCGGAAATTTGTCCGAACCCTGTCCCGTAACTAGTGGGGGGGGTACAGGGTAGCGTACTGGGCCCACTGCTGTTTCCATTGTACGTTAACGATATATTTACCATTTTCCAACGGGGAGTTTCCTTCCTGTTCGCAGATGATATCAAAATCGTGTACACCTTTGAGCCCGCGGCGTTAGCCTCTACCGTAGATGACATTACAAGGGAACTGCTCGCTCTCAGCTCCTGGAGTGATGATTGGAAAATGAGTTTCTCCGCCGAAAAAAGTAATATTATTACGTACAAATATCAATTCCCCACTGGAAGATTTAGTATAAACGGCAAATTTATACCCAATAACTCTCAGGTACGTGACTTGGGTCTACACTACTCATGTACGTTAGACTTTTCGGAACACGCAGCCATCCAGGTGGATAAAGCACGCCGTACGATCGGGCTAATACATCAAACATTTATTTTGCCAGAAAGTAAACTAAACATTTTTAAGCCCCATGTTAGACCTCTTCTGGAATACGGCTCAATCATTCGTTCCAACATGCGACAAAGGGACCGTATAGCGTTTGAGAACGTGCAACGGTCATTCACGAAACAGCTCATAGGTTTTTCTTCGCCCTCTAATTACATGGAACGTTGTGAGCGGCTGAAAATCGATCCCTTATGGCTACGCCGCATAAGAAATGACCTTCTACTCTTTCACAATATCTTGAAGAACAGATCATGTAGTTAAGCACCGCAGATGAGAACCCTTTCTACTTATCCCTTACGTAACAAAGAAATCTTGGTTTCTGTCCCTTTGCCGAAGCTTGCACTTCGGTCAAACTTCTTCAATAACATGTACGCTTAATTGTGGAACAAGCTACTACAACGAATTTGGGCATTATCACCGACATCGGTGGCTTTCAAACAGGAAATAAGCATAGCCGTAACGGTGGACACGCTGACCAGAATGTACAATCCCTATATTTCAAGGGCTCAGGCCTTTGAGGTAGGTATAGGGTACTAATAAATCAAATAACCGCTTTGAGCAACCTAGTCTCAATTAGACCCGCATAAGGTTAGCCCCCTCGCTGCAGCAATTACGGAACTCAGCGGTTCATTCGCACGATCTAGGACGGCAAAACAATCTCAATTTTTTATTATCAAGTACCTTTTTTGCGGCAAGTTAACATAGCGGCCCATAAGGGCATCACGTTTTTAGGGCTGCAAGTAGTGTCCCACCCTTGTGCAAACTGGGGTTTCAGTGAGCTTGAACCCCAAAAAATAATCGCAGGCCGTGGTTGACTCTACCTTCCCCCGCATTTTCTGTTCTATGTAAACCGCTTTGGGGATCTGGCTTCACGGATATGGCGAGTGTTACTGCGGCACATCTGTGAGCATTCCTGGCTGTGATTGTCCTCCTGCACAGAGCTGGCCACCGATGAGGTGACAGAAACCTGAAAAAGAGATTGGCGTAAAAAAGAGAGAAAAATACCCCACTGCTTTGTTTTCCAGGCATATCAGCCTTGTCACATGTGAGCCATGTCCCCAGGCTGCCGTTTGCTACGGATTGACTGGAGTGGTTGACCTATTCTCAACGCGGCTTGTTACGTGCGGTCCATGTTTCGGCCGGGGCGTGGGAGCCGTGGTCACCCACCAAAAGCAGCTCCGCCTTCTCTGACAGCCAGATACCTGACTGTGATAAAACTAAAAAATAATAAAAGCATCTAAAAATGTGTGGTTCACTCTTGGCGCTGCACGAGCTGGATGCTAATGGATGTGTATCGTGCTGCCTCCCTAACTGAAGCAGGCCCTAGTGCAGCCTACCGTGGGCATTGAATGTAGACGGTTAGAGTTCGCTTCCTTGACAAAAATGTGGCCCCATCCCGTTCCCACCTCTCACGGCTCTCCAAACCAGTTCTCACATAGGTGTTTTCTTGTTCTGCAATATGCTAACGACGAGAAAGATATCACGGTAACCACGCAAACACCACTATATCGGATATCCTTGCTCTTAATCAAGTATAATCTCAGCACATTAGCACCGTCGAGTATGTGCATAGACGAACTTACGGCTATGTTTCTCTGCACGAGACCAATTTCCCTTAGTGCGTCATCACCGACACCATCATAGTTTCTTCAACTTTAGGGCCCCTCAGGAACCATTCAATATAGAGTAAACACTA
>STRG.62715.1
ACTGGTGACTTCAACTCTCCTAGTGCTAACTGGCAGAGAGCTGATGCCCCGGATATCACTTTCGGTAAACCACTCCTTGATCTCGTGCTCAAGAACTCATGGGTGCAAAACGTAAGAGATCCGACTAGATATCGCACAGGCCACGCCCCGTCCCTACTAGACCTGGTCATCACCAATGATCGGTTCCTAATAGATGTGGTGCATTACTTGCCGCCCCTCGGCAAAAGTGATCACATTCTCATTGGGTTCGATTATATCGTGAAATGGCCACCTCTTCCCTCAGAAACTAAAATTTTGAGATCCTTCAAAAGGACCAATTTTGACCAAATCTGTGCATTTTTTCGCTCCCAGCTAAATTCAACTAACCCAGGTAACTCTGCGGATGAAATGGCAGAGAATCTCAGACAGTTAATCTTCTTAGCTGATAGGCTATGTGTCCCCAGAATTTGTCGTCCACAGACCGCTAAACGACCCTTCCCTCGCCCCATTATGCGCATTCTAGACGAACGCGCACGCCTCTTTGCTAGACATAAAGCCACAGGCCTTGCCCGTGATGCAGAAGATTTCAGGATCATACGGAACATTTGCAAAGACAAGATTAGGTCCTATCAGAATGCAGTCCAACGATCTGTACTTGATCGAGCACAGACCAATTAGGCATTTTTCTTTCAGTACGTGCGCCGTCTTGGGGGTACAGCTCCGACGCCATTAGCTCTCAAAGATAGTACCGGATCTCCAATCACTTCCCCTACCCAAGTAGCCGAGGCATTCAGCTCCTGCTTCCGCACAATTTTTAGCTTCATACCCGTATCATCCCACCCTACCCTTAACCGCGTCACTATTCCCATTGGTGCAGTCGCTCAGGGTTTCCGACGGCTCAACCAATATTGCTCTATGGGTCCTGACCTAATCCACCCCCGTATTCTCAAGGAAGCCGCGGATACATTGGCTGCTCCTTATGCCTCTCTTTTTCAGCGATGTGTTGACGACGGAGTTTTCCCCAGCAGCTGGAAAAAGCAGTGGTCACACCCATCTATAAGAAGGGTAGTAAACATCTTGCTACTAGTTACAGACCATAAGCCTCACTAGCATCACCAGCAAAATTTTTGAGGGAATTCTTAAGAGTGAGATTCTTTCCCATCTTCATGGAAATAAGATCCTCTCCCCGTCCCAACATGGGTTTCTTCCTGGCAGATCATGCATCACCAATATGCTTACTGTCATGGATAGTCTAACGAAAGCCTATGATGATGGCCAGCTCTCACACGCTGTATTCATCGATTTTGCTAAGGCCTTCGATGAG
>STRG.62141.1
AGATTGGAGATTCGGCACTATCTTTGAGAGCTAATGGCGTCGGAGCTGTACCCCTAAGACGGCGCATGTACTGAAAGAAAAATGCCTTATTAGTCCGTGCTCGATCAAGTACAGAACGTTGGACTGCATTCTGATAGGACCTAATCTTGTCTTTGCATATGTTCCATATGATCCTGAAATCTTCTGCCTCACGGGCAAGGCCTGTGGCTTTATATCTGGCAAAGAGGCGTGCGCGTTCGTCTAGAGCGCGCCCAATGGAGCAAGGGAGGGGTCGCTTAGCGGCCTGTGGACGACGAATTCTGGGGACAAGTAGCCTATCACCTAAGGAGATTAACTCTCCGAGATCCTCTGCCATTTCATCAGCAGAGTTACCTGGGTTAGTTGAATTTAGCTGGGAGCGAATAAATGCACAGGCTTGGTCAAAAGTGATCCTTTTGAAGGACCTCAAAATTTTGGTTTCTGAGGGAAGAAGAGGTCATTCCACGATATAATCGAATCCAATGAGAAAGTGATCACTTTTGCCGAGGG
>STRG.67026.2
GCCATTACCTGTCCTGTGCAGACTGAACTGAACTGAACTGAACTGAACAACTGAACTTAAGGGCACAGTTTGGACGGCATGTGCCAAGCCGGGTGTTTCTCACTGCTGCAATGAGCAAGCTATTCGCAGCCATATTGGTGTTCGATTAATGTAAGTGTTGGGTTCTGTTGATGCACTTACTGAGCCTTTGTGCTCATGGGGTTTTCTGCGTTTTTATTTTTGCAGATCGAACACGAGCAACTCCCACGGAAGACACTGATCCTTGTAAATGACGCTACCTTTAACGGGTGTTTGATGGTTTGGGAACAAACACAGACCATCGAGCTCAGCCGGAAAATTACTCATTCTTCCGATACTTCCGAGATGATAGATGAGCTAGTGCAATTAATTTTTGATACCTTGGAGATGGATCATATTTATGATTCCGTTCTTTCGTACATCGAACAGAAATACAGAACCGAATTAGAAGACGTGACAGACATTAATTTGAAACAACATATTGTTGACCAGCGCCTTTCGTCGTCATTTGAAGAATGCGGCGTCATGGACATTGTTCTAGCAGTCTTCAACGAAATGGGCATCACAGACCGTCTTCAAGCTCTTGAAAACCGAAAGATAATGCTTCAAAACAAGGTGAATTCTGTGCAGCAACGCATTGATTCACTGGTATCAGAGATGACAAATCTTCAAATAAATTCATTTGGTCGTGTTGTTCGCCTGTTCGATGATCGGATAATCGATTTAGCAAAAGAGGATGAGGATGTGGAAGTTATCGAAAGACCTATTTCAGGTCTTGCTGACGGAGCCATCCCACAAACTTCAAAGGGCGGCTGGCGTACACTGCAACCATCAGAATTACTGCTCGGATTAACATTGGCAGTATCTCAGCCGGTTCTTTGCCGGAAAGAAAAAGATACATGGTTTCCGGGTCATATTTCTTCTGTCTCCTGCCAGTCGAACTTGACCAAAAGTCCCGAGTCGACCATCTATGATGTCACTCTTGACGCTGCGCCTGGTTGCGAGACTGAAGTTTGCCGGGCAACCACGGCTTCGTTGGCCGTAGCTGTCTCTGCTTCGGAACTGAAGCAGAAATATCCTGTGGGGGCACGTGTGGTGTCAATCTATCGTGATGATGATGGAGGCATTGGATACTATTCCGGATTGATAGCTGAACCACCGAGTGAGCGTAACAGTCATCGGTACTTGTTGTTCTTTGACGATGGTTACACGCAATATTCACCACCCAATGAAATTTATCGGATTTGTCATCAATCTAAAGAGAATTGGAAAGAAGCCACTGAGGGGTCTCAGGGATTTATTAAACGATACTTGGCACAATATCCTCAGCGTCCCATGGTCCGTTTGAAACCGGGACAGTCAGTTGAGACGGAACTTAATGGAGAATGGATGCAAACAACTGTGGAAAAAGTCGATGCCAGTCTGGTACTGATTCGGTTCTCGGAAACACATCGGGAATGGATATATCGAGGCTCAACCCGACTGGAACCGCTTTTCAATGACATGAATTCCCCAGCCAGTCGAATTCTTTCGGGTCGTGTTCAGGGCGTGGAAGTGGAGTACGGGACTATTGAGCGGTCGTTGACCGACCAGTCCTCGCTTGCCGATTTGCGTAGTGCCCGTAAGTCGGCCACCGGAAATCGTGACCCCAAAACCATTCCACACTTGACTCTTCAGTCGAAATCTGGACTGGACACTCGGACCGCTACACGTAGACATCCGGGTTCGGTGAACCTTGCCGAATTGGAGTCGGCTGGCAAAGTGGTCCCTTATCTTGATCATCTGTTTGAGAATATCGAGACGAAACCCTTTGTTTCACACAAGTGCAACCCGTCTTGTGTGGTTTATGTTAAACCACCATCAACTACACCGGTATCAGAGGATCCGTTTAGTTACAAAGGTTGCAACCCTTTGGAAATCCCATTTCACGCAGGTTGGCTGCGTTACCTATTGGTCGGTCATCCCCGTGAAACTGAGCGTCGGATGATCGTGTACCGTGCACCATGCGGGCGCCAGCTCCGTTCATTGCATGAAGTTCAACGATTTCTTGATCGTTCCAATAGCCAGTTGACCACAGATCTGTTTTGTTTTGATCCAGAGGTTTTAATCAACAGCGAGTTTCATGCGGAGAAGACATTGACGAACATAGCGGACATATCATACGGTAAAGAGAACATTCCCGTTCCATGCGTGAATAGTGTGGATAACGAAGTGCCTGGTTACATTGAATACATCCCCAAACGCCAACCAATTGACAAGGTTCCTTTGGTCCAGGATAATAATTTTGTTGTGTGCTGCGAATGTACGGACAACTGCCGCGATCGTAGCCGATGTGCCTGTCAACAGCTGACTGCGGAAGCTAGCTCTTTAACAAATCCAAATGGTATGGTGGATCCACAGGCGGGTTACCGTTACAGACGTCTTGCTCAGTTCACTGTAGGAGGGATCTACGAGTGCAATTCCAGGTGTCGATGTGATCGTCGTTGTAACAACCGGGTTGTTCAACACGGTCTTTGGACGCGGGTACAGTTGTTCAAAACAAGCCGAAAGGGTTGGGGTATTCGAGCTCTTCACGCCATACCGAAGGGCACGTTTCTGTGCACATACGCCGGTGCCATCTATGACGAAAATACTGCCGTTCAACAAGGGTTTGATTACGGAGATGAATATCAGGCCGAGTTAGACTACATTGAGACGGTTGAGAAACAGAAGGATGGCTACGAGTCTATGCCAGAAGATCCGGAAGAGGATTTCTCGGCAGAGCAAGATAAACCGGACACTAAATTAACCAAATCTCAATCAACCCCGTCGTTCTCGGACTTGTGTGAAAAAGCGAGGCATATATTGCCTACCCTAAGTCGTCCCAGTAGCTCTCACACGTTGAATGAACTAGATGCTGAGAGCCGAATAGACGTATGCAGTGATTCATCTTCGCTTTCAGATTGTGCTTCTCCTGATTGTGGTGATACCGATCGAACGAACGTGAGTGGTACAGATCCTGCCAATCGAAAGGACGATCCTGATGGTTCTAATGTTAGTGTTGACGTAATTGATTCATCCTCCAAGCAAAATACTGACAGTACCATGATATCAGTTGGATTGAAAGGGACGGGCGAAAACAGTGAATTGTCACAGATATCGATCAACGACAAAGTTCCCGAGGACGCGGATGTTATGACTCATAGAACTTCGAATTCGCGGGTGCTTACCGAATCGCCGGAAATTAGACGTGCAGGCGAGCAGACTAGCGAAACATCTTCCGATAAAGTGCAGCCCACATATCTCGAAGACGACCTTCTTATAACTGAATCGGATGCCGCGGTGGAAGAAAATAAATCACTTGTCGACCCAACTCTCTCGGGTCCTTTGTCTCCTAATAGCTCCACTGTGAACTTGGTTGAAACATCCGAGGTGGAGTTCACGCCCTCTCCACTTTCGGCCGAGAACTTGAAATCTTTGAAAATATTGTCCATGACGCCTAACGCTACTGCGTCCTCAAATGTTCAGGACTCGTCTGCATGCCATCCTGGGTCATCAGCATCGAAAATGGTCAAACGATCGCCTATTGATTGTGAACCGTCCACTGCGGAAAATGTAGCTCAGTCCATCCATACATCCGACTCAGTAAAATGTGATCCACAGGACGATAATACAGCGATCGAACAGTCGACCAGCACTTCAGCGAAACGGCTGAATGGTAAAGACAGTCAAGACGAAAAAGAACCGGTTTCGGAATCGGGCAAACTACGAATTGAGAAGACAGAATTCAGACCGAGACGGACGTGCGTCAAAGCACGTTCACAGAGTGTGCCGGCGGAATTTTGGTCGTTGCAAAATGCGCGCCATTTATTGACAATGCTCGATTTTGATCGTGTTCCTTTTGTGCGACTTAGCCCGATCAAAACAGGTCTGTACAATCTCCCTGAGCTGGAGTCCCAGTCAAAAGCACCCAGTGAGCTGTATTCTGACGACCGTTCGATGCTTAAAGTGACACCTGACACAAGTACCGAAGATTCTGCACCCAACTTTCACGAAGTGCATCTGCCAGTTTCAAATCGAACTCGGCCGCCGATGGAAACGCTGTCCCGGTTGTATCTCTACGTTCAAGATCTCGACGGCACACCAATGACCGGTTGGATGATAATGTGTGCTCTAGTCAATTGCGCCATTCATCTCGTTTATCCAGATCCGATGGAACTGAAAATCAGGAAAAATTGACCGAATCCATTACCGATCGACTTCGAAAGCGTGATTCCAAGAAATCTGACTCCCAGGATCGTGACTCAGTTAAATCAGCCTCGGATGCAACTGCGAAAAGTGAAATCGGTGAACCTGTCGAACTCCGTCGATCTCTCCGACATCGTCTGCGGATGGAAGCCGACTCCAAGACACACGGTGAACGTCCGCATCACTCCAGTCACCGCCACGGCTTGATACAACAAGCCTCTCGCCAATATTTCCCCGTGTGTCAGCCGGACTGGTTGCCTGCAAGGCTCTATTTCAATGACGAAAATCCGTATATTATGGATGCGAAGCGAATGGGCAATCTGGGACGTTATTTCAACCATTCTTGTAACCCCAATATATTTGTTCAAAACGTATTCATTGACAGCCACGATCCACGCTTCCCGGAAGTTGCTTTTTTCACCAAACGAAACATTGCCGTTGGAGAAGAAATGACCTGGGATTACGGATACACTGTGGGCGCGGTGCCCTTCAAGGTCCTTTATTGCTATTGTGGTGAACCTAACTGTCGTATACGGCTTTTGTGAAACAATCTACGTGTCTGCATTTTGTCATCCCCTTATCCCTCCTGTTTATAGATATTTCATACACTATCCAGAGAAAATGGCATCACTTCTTACGATGTGCAGCCATTTCACGCTATCAGCATATAAACTGTACCAGATCCGTTCGTTTTTCTCCAAGATCCAGGCAGATCAACTACAACGGAACTAATCGAATAGACTCTTACCGTTGAAACTGTCGGTTACACTGTCCATTTTGGATGTACACATACGATCACACCCATACTGGATTACCAGTAATAACAGGTTCTACTTTTTTAATCGCAATAGTTTCCTCTTTGGCCATCTGAAATACCACAACCTATGTCACTGTAAACACATCAGCACGGACGTCTTGCACTCATAGCTCGTATCTTTCGGTGGGATCGTTCGTTTTACCCGATGTGTATCCTTTTCCGTAGAACAGTTGACCCAGTTCGATGAACGATGCTTGGAAAAATGAAGACGCCAGTCGTGTTTTGAAGGAGAACCCCCATTTTTGAGTAGTATTGTTATTCACGAAGACTCTGATATGTGCAAAAACAGGTATGCTCGTC
>STRG.74579.3
CGATTGACCTCGTTCGATACATGGTGGTGTACGGCGTACGGTCACGTAGGCACATTTGAGATAATAGTGTGACCAAGGACGAGTATGTTCAATGGATTATGCTGTTTCAGACTGGTCTCAGTGAATTAAGCTGAGTTCGGATAAACTCTGACGACCATATTTTGTCTGTCAAATTTTGTGAAATGTTTTGGAAACGTAAAAATGCATTGAAGGATTCATCTACAATTCAGCGAGAGGATTCTTCTGTTGATTCGGACCACGAAAATTCTACAGTAGGCACGGAGTCTGCTGCAAAGCACGGGCGGCGTTCCGATGTCCACGTTCAGAAACCTCCGGGCTATTACTTCAACGATGGACTGAGGAAAATAGATTACGTTCTGGTCTGGGAGGACACGAACTCGGAAGAGTCCAATTCGAGTAAAGTAACGCGGGTGCATCGACGGTATCGAACTCGATTTGTGGAGAACTTGCAAAAACTGGGCGTGGAAACTGAAGAGGAAATTTATCATGGTCAAATGCTGCGTACACACTATCTTAAGTTGCATATCACCTGGGATCTGATGTGTCACTATGCGGAGATGTTAAGTCTGAGGGCTCCGCTTCAAAAATCAGCAGCGAACAGGCGTACCAACTGGTCCGCGTCTCTGCTTTCCACATTACACATTCCAAATATCATGCAACAAGACGTTCCGAACCACCCAACAGACTACTATACCTGTCAGTTTCGCAAAAGCAAACTAGAACGGTTCCTCGGAAGTGGTGATCGTGCCACATATTTTACGTCCACACAGCGTCAACAGGTGGCATGTGAGATTCTTTCAACGCAGGCCTATGGAAGTCGTAAAAAGGCTCAAGTTGGTATTGATCGCCTGATTGAAGAAGGTGTCTATTCGGCGGCCTATGTCATTCATGAGGGTCCCTATCAGGTCACAAAGGAGGATTTGAAGCACCCGGAAAAAATGAATGCCCGGCAAATACTGTACTGGTATTGGGCGCGTTGGGGATGCTGGTATCGGTATCAACCACTGGATCATATCAGGCAGTATTACGGCGAGAAAATTGGGTTCTATTTCGCGTGGCTTGGTCTATACACCGCTTGGCTTCTACCGGCAGCTGTCGTTGGCATCCTGGTGTTCCTGTACGGACTGGTCACAATGAACGATTCTATTCCCGCACAAGAAGCGTGCTCAAGAGACACGCGAATGTGTCCTCTGTGTGAAGAATCGCTCGGATGTCAGTATTGGAATTTGCGGGATATGTGCTTTTATCTCAAAGCATCTTATTTGTTCGATCATCCAGGCACAGTGTTCTATGCCATATTCATTGTGATTTGGGGTGTGACGTTTTTGGAATACTGGAAACGGAAAAACGCTAAATTGGCTCATCGCTGGGATGTGTTGGACTATGAAATTGAAGAGGAACGACCACGACCACAGTACACAGCTTTATGTTCCGATTTTGCAAAAAATCCAATCACCGGTGCACTGGAACCACATTTTCCCGAGCGATTACGTATGGCTCGTGTAGTGGCCGGTTTGATTTGTATACTGCTTATGATGGTGCTCGTCATGGTGTTCATTGTTGCTGTGATCATCTACCGACTGTTGATTATGGTGCCACTATTCAAAAATGAATTGTTACGACCAAACGCGGGAATCTATGCCAACATGTCTGCCGCAATGGTCAACCTGGTGCTGATCATGTGTCTGGGGAAAGTGTACGAAAAGTTGGCCTATAAAATGACACAATGGGAAATGCACCGAACACAAAGCATATTCGAGAATCAACTCACATTCAAGGTTTTTCTTTTCCAATTTGTCAACTTCTACGCCTCGATATTTTACGTCGCGTTCTTCAAAGGCCGGTTTATAGGCTATCCGGGACATTACGTATACTTCTTTGGCTTGCGCAATGAGGATTGTAACAATGGTGGTTGTCTGATTGAATTGGCCCAACAACTCCTGGTGATTATGGTCGGAAAACAGATCATTAACAACTGCCAGGAAATCATAATTCCAAAACTGCGCACGTGGTGGCACAAGTACACGAAAGGCCTGAACAAACAGTGCATCGGATCGACAAACAGTTTGCAGATCGAGTGCATGTTCATGGAAGACTACAAACTTATTCCATACGAAGGACTGTTTGAAGAATACCTGGAAATGGTCCTTCAGTTCGGTTTCGTCACTATCTTTGTTGCGGCTTTCCCATTGGCTCCATTCTTCGCGTTGCTGAACAACTGGATTGAGATCAGACTAGATGCTAACAAGCTGGTACGTGAGACCAGGCGACCACTGTCCGAACGAGCACAGAATATTGGAGTCTGGTTTCGAATATTGGAGGTGCTGGTGCGGATTGCTGTGATAAGTAACGCATTTATCATTGCATTCACGTCGCAGTTTCTACCAAAATTGCTCTATCAGTATGAAATCAATCAGGATCTGAGAGGATTCACAAACTTCACTCTGGCCTGGTCTCCGCCAAACAGCACGCGGTTAGATTGTCGGTACCCTGCATTTCGTGACAACAACGGTGAATATACGATGTTCTACTGGCGGCTGCTGGCGCTACGACTAGTCTTCGTTATATTGTTTGAGCATGTGGCATTTCTTTTGGCGGATCTGTTTGACTTTCTAATCCCGGATGTACCAAGCAGTCTGGCCGAAAGGATTCAACGTGAACGATTCCTGGCAAAACAAGCGCTGTTAGACGTTCATTTGCAGGTTGGGGGCACTATGAGCGATGAGATCGCCGAAGGATCGTTACTCATTCGCTGACCCGTGTGAAGACGACATGCCGGAAGACGCATGACTCCGCTCACGTTCCACAACTCTCGGATATTACTAATCGAATCAAGCAATTTCGGCATTCCAGCCAGAAATAATTATCGAATTTCCAGCGAGAACGACTGATTCAGTCTAACAAGTTATTCATTTTTCTCTCCCTCATCGAACTCCGCAAATCCCGAGTTATTTCTCTTCTTTTTCTCACATTCCACTCATCCTCTCCTTCCGTACATTTTACATATCGGACTCCTTCAGGGGAAAATATCCCAGTCTCATTCCCGTTTTGACAGTTGTGCTCTCGGGTTAGTAGTATATCCCTCGCTGTGCGCAAACAGTATCTGGTGAGGTGATGCGTATCATCACAGATATGCACCCTTGCTTGCCGTGGACGTTCAGCGATCTCGTGGTGGATCAGTGCAGTTGGGGTATTTGGCTATTTTGTTATTCTGCTCACTGGTATTTTGGGTATATTATGGTTTACAGATTAATTTACGTAAAACATTCATCTATGCTCATAATTATTCGTACATCAACAAGAGGAATAAGTAAACAAATACAACCAATATGATTATTCGG
>STRG.18233.1
NNNNNGCCTTGGTGCGATCCTCGTCGTCACGTTTATTCTGCTGGGAATGAATGTGGTTGCCACACTAATGGTGCTGTTCGGTGTGGTGTACATTCTGCTCAGTTTACTCTCACTCATGGCTTTGTGGAATATCAGTTTGAATGCTATATCGCTTGTGAATTTGGTTGTGACTGTCGGTATTGCTGTGGAGTTCTGTGCCCACATAATTCGAGCGTTCGTCGTAAGCAATGAACCCACTCGTCTTGGTCGTGCAAAGGCTGCTCTATCCGATATGGGAAGCTCGATCCTTCGTGGTATTACCCTGACCAAACTCGGAGGCATTGTGGTGTTAGCGTTCTCCAAATCGCGTCTGTTTGAAATATTCTACTTCCGCATGTATTTGGGTATCATTGTGTTTGGCGCGTTGACCGGTTTAGTGATTGTTCCCGTCTACCTTAGTTACCTCGGACCGAGCTTGAACAAAGTTTTATCCCAGAAGCATCGCGATCGCATGACCAGGTACAACGTGGACTGTGTACCTGTCAAGACTTAGACTTTATCGACACAGCGCAGTTGTACTCCGTCTTGTTATTTGCGCCGCATTCCTGTGCATAATCCGTCATGGTTTCTTCACACATCCGAATGTCTTCTCGTCGAGAGAAAAGCTGGACGCTTCAGATGTCGCTCCTCTTTCAGTTCCGTCATACAGACTACGTTTCACGCCACAACGAACTTTCTCGACTAATATTCATGATCATCTAACTTGTATTCGTCGTCATCACGTGTTCCAAATCATTCTGTGACTTGATTTTTATCCACTTTTCACACATCAAATTGTCGGAATGAACGCTTCCTTTCTTTGTTTCTGTTGATTCTTATTTTGACATGTCATTTCTTGTCTATTTTCTATATGCCCGCACGTATTAAACTGATATCGAAC
>STRG.70019.2
GTGAACCCGGAACTATTGGACGCATTGTGCGATCAATAACTGAGAACATCAAACGATTAGCAAGAAGCTTTATTGGAAAGACAGTAGAACAGATAATAAACAAAAAAATCGTAACAAACTTTAAGCAAATATCGTCGGAGTCACTCTGTTAAAGTACAAACAGGATGCATCCACAGTAAAACATTTGGGAACAATGCATTGTTGGCATCAAAAGTTGCGTCTAGAACGACCAAGCAATAAGTTTTTTACTGCGGTATTGACGCACAGTTCAGCACGATCAGCGCGTGCAACGAAAATTGATAACGGTCTGTAGCCGGCACATAACACAGCCGAGAGAAATAGAACCAGTTAAGCCCAAGGTCGGAAAACGACACGGCAGCAACGGAATCCACTCAGACTCAGAAAAAGCACACAAAACCAGATGAACACTGCCACAATTGGGCCAGTAGGAAAAATGGGTTAGAATATTACAAGTAACACAGCATTGTAGAAAAACAAGAGTGTGCATGTGTATGCGAATGTACTCGTAACCGGCTGTCAGTGATCAGGTGACAATTCACCTGAGAATCGAAAAAATCGGTGAGGTTCACCTCGGCGTCAACAGCACACGATTTCGAAAATGGGAAGTTTCCTTCCAAGAAATTCATTCTCACAATGCCCCGAACGCGTTAGAAACGTGCTGAAATTGACCGCGGATCACTAATTCTCAACAAGCGTTGAAAATTAGGCTGATATCACCAACACAACAACTTCACAATGATCGTGACTATTCAGTCTGTAATTGTTATTGCGGATAGTAAAACACTGATACCACTACTACTAGCTGAAAATATTCAGAAACGGTTTTTATCGATACAGTTAGATAAAGCTCAGGAACCAATGTTATATGAAAGAAAGCGAGCTTCAGATGAACGTACATTTCCGGTCGTTCCATTCTCAGACCATAATATTCATATTCGTGTACAAGTAATTAAGGGGAATTGAGAAATATCTGCAATCAGGTAAAGTGCATTTCAAACAGCAAGTTAATCGGTCGATGAACCGTCAGTCAGTCAAAAAACGGGGATCAATGAAAAACGACATGTCATATCCAGACACCTGAACAGAGATCACGTTCGGGGATTACTCCATCAATATTCGACCATTGAAGTTCAAGTGCTTTCACCAGTTTTCAAAATGGAAAACACAGGTCTGCATAGATAACTAGTGGATCGGTTGTATCACTGACCTATTATGTGGACACGGTGATTGTTTGACTTTAGGAGCTGGAGGTTACCATCGAAAACTTGAATGGGGAAACGCATGAAACGTCTATTCGAAATTGTGGTCCCTAGAAACGAAAAATGCTTTACGGATTTTGTCGAATTTTCTTCGAGATCACAGTTTTTGATATCAGTCAGACAGATAATTCAACGGCTACACATGACCTGATGTGTAATTCTGCAACCAGGTTTTGCGTAGACAGTTCTGGTTCTAAAGGCTGGAAACACTTTAATTTCAGCTCGTTGAATTTTGCTGTGTAAGGTTTTTATCATAAAGCTCTCACATCTGTTTCGATTAGGATTTACTGCAGCCATATCGAGCGACGTCCTCTGCGTACTACGTAATGTTAACTTACTACCTGTTATTCGAATTTTGCGAAAAGCTAAACATGAATCCAGAACCTCATTAGATATCTCTCTGGACAATTTCTACCTACTGTTGACCTTTGCTGTGTATGTTTCAACCAAACTTTCAGCCGAGGACTATAAACAGAGGGGAAGTGAAGAATTAGTTCCACGAATGCTTTTTCGAGTCGCAGGGGTAATTAGGAGAGTCAAGTTTCATGTTCGGGGATGAGATCAGGGGGCGTGTTCGTCAGTGCTAGATGAACTCTGGATCGTTTGTCGATTTGGTTGCATTGAACTTGCCAGGGAAGCAGGTGTTCATCGGGCACTTAATCACGTCGCACACTATGATCACAGTGGTCTTTCTGTTTTAAAAGTTCACAGGTGACAAATTGACTTGAACATCCAGTAAGCTGCTCACAAAAGGATTCATCTAATTTTGGTCGTGCGACTGTTGAGAGCTTAGTAGATGACCCGCTTTGGTCCTACTTAGTCACACATAATTATATTCTTGCCACTTGTTGATCGGTTGCTGTACTGATACTTCGAGGAATTGTGAGGGAACTTTCAGGTGAATCTAGAATCTGGTTCTATCTATTGTTCGGATAAAATCGTTCTTAGGGTAACGGGCGTGATTAGGCGCAAATTTGTCATCGTCGTTACTAAAACTTGCGTCCTTGTGATACGTTTCAAGGTTTTCAGTTTCCGATTAATATGCGGAGGTCGCCAGATAGTTGCTGATAACTCAGGAGAAGAGTTATTTTAATTGTGTTCCGGTATCCTTCTGCAGAGTGATGACATATTTCATCAGTGAAATCGAAATCCTTTGAGTTGTTCATGTTCGGTAATTTCGCATTTTTGCGAATAATGCCGGTCTGTGCAGTAAATTATTTTCACGTTTTTGTGCTGCTAGCAAATTACTTTGCATAGTCTTGACTTTTGGATCAAGTGTCGCACACCATTGAGTCTCCGGATATTCACGGTTCTGTCCAGTCTATACTTGGATCAAAGACTATCAACTCTCTATTCTTAAGTAAAGTTTCCTTGAGTAGCACGCACAAAACAGGGCGACTCTCAGCACAGATGCCCATGGCTCTGCTTTGACCACAGTTATAATGAAGACACTCGATTAACCGCGATAACTTGACAATGATAGGTGTGTCAAATGTTTATTATTTTTCAGACGGAATGAATATCACTCCCTGTTTAGCGTCATCCACAATGAGACAAAATACTCCTTTCTACAGTCGGTTGGGTGTGCTCGGAATAGGGTATTCTCAAAAGAAAAGCATTTTTGTTCCCTTAATCATGGCTTGATTGCGTCCGACCTTTCACTATTCGCTTCCTGTTGGTTAACAGAATGATTTGTTCGATCTACCTTCTGCCTCTGATCAGTATCATCCTCTGATTCGCCAGACGGCTATACGCCACACCATCGTCAATGTTCCAGTTCGTGCACCGAGTAATGTACTACAAAATATCACGGTCATATTCATACTGTCCGGTATTATCGAAATACGGAAATCGTTTGAATTCGGCTGGCATTATAACTAACGTGACACATGGTACCAATTTTTTCTTTCAAAAAAATACTCTGAAATGAAGCAGTGCTGCTATTCATTTTCGTCCGGGACTTATGAACACATAATCAGGTAAGCCCGCATGTCAGAAATGCAATCAAGCACATGAGCAGGGTTCCCTGTCTTCGCATGCAAATTTTCATCCGAAGGTCCGAGATAGATCAGCGGGTAAGCGGCGACACAGTCCGGGAGGAAATACGCTTACAAAATCACCGCCCTTTTTTGTGTATGATTTGTGCATGTGCACATGAGACAGATTGAACCAGACAGAGAACATTCAATTTCCTAGACAAACGGCCGAATGACGTTTCGATTCACCGTAGGTGAAACTGACTACTTCGAAGTTGATGGTGAGTCAATGGACAGCTTCATGAATAATTCGAAAGTTGCATTCATTGTGTTTTCATTGTTTGTGTGGGGCAGACTCCATCGCAAAACTATACCGTTGAGCTGTTTGCTTACAAACGACGTAACTAATTACCGTGCTTCACGTATCAAACGAATTCGTTATTTAAATTCTGTCACGGCCATTCCACTTCCAGCACATTCATTAGAATATATTCCATCA
>STRG.42939.1
AGATAAAAGAAGTGAATGGGAGTACACTCGTGAACTTTGGTGAATATGAGGAGAACGGCTCCCTGTGAAGACAACGGTGGCCCGGAATGACGGATATTCCCGGTCTCAATGAACGGAGTGCGTCATGAAACAGGGAGACATAAACAAACTGTGTGGAAGTGGACTAGGAAACGTTGATGAATGTGGTGGAAACAGCAATCAATATAAAAGGTGGGTTTAGGTTCAGGATCAATGACCCATATCGTTCAGAAAAAAGGAGCGCAACTTGAAGGCCTTGAATTGGTGAAGAATCAATTTTAAGCCGGATACCGATCGAAAGAAAAATGAAATCTTGCAAGAGAAAACAGTGAAAAAGCTCCGCGTGGGCTCTCTCCTTATTGTTCTGTTACGCTGACAAAAATACATTGACTTATTGATTCTCAGTGATATTCTGCGTCATTATTGGGAACCACGGATGAGAGGCTGAGTGGACTTGCGTTCGGATGGCGTGTCGAAATTTAATGACTAAAGAATTCCTGTGTTGCGTATTCTGGCTCTGTTATTGGATTGTTTCACATGAGACCAAGGCTATGTGCAGCATCCCGTGGTATGGTTCATCAGGCGGGGTAAGGGACGTGTCCATCAATCAGTAGAAGGTGGCTTGTGAACTGTTATTTG
>STRG.70012.7
CTTAGCACATACATTGATGATAAAACAGGGTGTCCGCGAAGTATTTCGCATTGAAGCCAAATCCTCCACTTGGGCTTAAATTGTGGGAGTGACTTGTGACCAAGGAGTGAGCTTGACTGATTAGTTCTCAGATAATGGAACTTGTTGCGGATTCACACCTAACGCAGCAATGCGTACTCGGTGTTCACTGGAAAACACTGGCTTTCGTACCGACGAGGTCATCTTCCCGTTTGATGAACCAATATGCCGTAAGAGAGAAAGAACATATATCGGTCGGGACCACTGAGAAGAAAAAACTATTTCTTTATTAGTATCAATATTTCACGGGCACAGTACGATCAATAGCCATTGGCGATTGCACTCTACGTTATGCACAGTTATGACACTTCAGTACCTGTGTATTTACAGCGTATCTCGTTTTATCACACTGTCTTTGGAAGATATATAACATTCCTGAGGATCACGTTATCATCAAGAAGTTCGTGAAGGATACAAAGCACTGGGAATTTCTTGTGTTCTGCAATATTTCTGAGGATGATCACAAAAAAGTCTGACGCTATGAGCCGGAAACAAACCGGCGACCCTTCGCATACCGGGCAGATGCTCTACTAGCTACTGCAGTTCGGAGATCGCATCCACTGCATCAATGATGGCCGTATAATGAGGATCAAGTGTGAGAAAGTCACATCACCCCCATCAATACATGAGCTCTGATGACGTCGGTTTGAATTAGATAAGGTCATTTCTGTTCAGGTATTTCTCATATCCGGTTACATATACGGTCCAAATCAGTTCGTGTGGGGAATCGGGAGCTTAGTTTATTCACACCCAACACAAGTTCAGCTTGTCTTTTCCGACAAACCAATGCTCGGGAGAACAGACCAGTCCGTACGTGTGAATAGCCATGCAAGTCAGTGCGAACTTTCAAAGTGTTCCATGTTTCCTTTCCAAATCCCTTCTAATTGTATTGGTTCAGCCCTGCTGTCTCTTGTTATCCTCCACGGATAATTTCACAACTGCGTAGTGCCTCAACTTATTCGCTGGCTTGTTGTTAGTGAATTCACAGCGTTGTCACCGCTATGTTTTCCGATGTTGATCATCCGTAAATCCATTCCCGTTTGGGTACCCTCTTCCACGTTCCTCCGCGTTCTTTTATTATTGAATCATCAATCACTTCCATAATGCGCTGGCATACAAACTGCTAAACGCTCTCTTTCTGCTCTACCAGATATATGTACCTCAGTGAAATTTGAAAATATCAAAATGAACAAATCAGCATAGTACTGACTCATTCCAGGTAAATAAATAATGACCAGCAGTAAAGCGATCAAAGTGCACTTATTGGTATGTGTTATTTTTATTTGTCGAAGAAATTTGGTGAAACGGATAACTTTAAGAAGCACTGTTGTCTGCTGTGATTCAGTTTATCAATATACCTTTGAATTTCATAGATCGCAAACATCTACGTTATACTTGTCAATCAGATATCGGCATCAAACTTCCATATTTAAAATCACCTCATTTTTCTTCCAGGTGAATTTCATTATTTGAACAAGCCTGTTTCATAGCCTGTCATCGCCGAATCATGAACTTTACTGGTGTACGTGTGCGATTTATGTTATGCTTTGGCATCATTTACTTAAACGTGCTGTTGTTGAGATGTTGTAGCATTCTCTAAAGAAGCTCATTGGAAC
>STRG.58871.6
GATCCGAGTGCAGAGTCATCTACAGTTCAATGCTATCCTCACCGAGTAAAATACTTCAATTTTTCTGGAAAACGCGTTTGAGTCTCGAAACAGCGCGTAGCTTGAATCGATACAGAACCCACATCAAAACGCGATCGCTTGGCGAATTCTGCGGTACTATTCGTGGGTTAGGCTGATAAAACTAAGCAGCCTTAATTTTGAAGTGAGCCTCAGTAAGCTTCCGGATGGAACGTAGTTATGATCGGCACAAAATTACACACAAGGAAAACAGTTGACCGAATGGAACAAATAAAGCTGTCCTGTCCTGTAGGCAAGCAAATAGAATGAATTCTGCGAGCTTGATCAGGCCCAGCAAAATATTGCCTCAGCATGGCAGCCAAAAACCAACGTAAACGTACTGGATGTTTACGATCCATCCACAAGAGCGAGGTGATGAAGCCGAACCGGGATAAAATAAGCTGTCTTGAGGCAAAGCGACTTGCCATCGAACGAAAGGTCCCCAAAGTTACCTCAGTAAATAAGCGCGACAGAGAGAGAGAGGGGTGGAATAAGTGCTTGAAGCTTCGATTCAGTGTCAGCCACAAAACAGAGTTAGTACGAATAAAGTTGGGGAAAGCAGTCGAAGTCGGTCAGGAAACTTGCGAAGGTAGGTAGATGAAGTATTTTCGATCGAAACGGATGTCACATAACCACATATTTCGTTATACGATAGATGCATTTCTCAAGACTCAAAGTCATGGTTTTGTGAATAAGACTGTACATGAAACGTGTGCAGCAAGTGGCACAGCCAGGGTGAACTGCCGTTCACCTGCCGAAATATACATATTTTTATGAATGGAGGCGCACCACGGAATATTGAAGGAAACGTAGAAGGATTACAAGTGAGTGGAAGCTGTGTCCGCAGTCAACCGACATCGAACCCATCGACAGTGAAGGCATGATTCGTTTCTTCACGTGACTTGTCACCGAACTCTGAAGTCCAGAGAAGGTTACCTTATCTCTTCTGTGTTGAATCCCAACGGAAACAGATAAATCCGATCGTACTCTTGATTTTTGATTCTGCAGATGTAACCACTTCGTGTAAAAACGTGAAGACCAACAGCGTAGAGCACAGTGTTAAGTACTGATTTGCCGAAGAAAGAGATTCCGGAGGAGCGAGGAGGCATTGAATGTTGTGGCATGTACACACTAGTGTTTGCTTACTTTATTGATTTCTGGCTGGCGTACAACAGTTAGCTAATAAATCGCCGAAATAAGAAGACCGTTTTGATTGATACATGTAAGCTTTGACTTACTGACTTTTCATACTTCGTTATCTTTACTTTTCTTGATTGTTAGGTGACTGTTCGCAACAAGTTATGAAACTTACGCTCAGCTTACCAACCGTTATATGAAAAAATTAATTTCCCTTCTCTTCCAGAAGTGGATAGACGAACTAAGCACGATGACAAGGAAAACTTATGCATTATTTGCAAGTATCGAACTGTCAATAAATTCCGTATTCTTACTTCACAGAACGGATGTTCAAATTTTTGTTGCTTTCTTCATTTTATATCTTGGAATGGCACGCAGG
>STRG.56002.1
CTGGGTAAGGAAAAATGAAATCTGGAATGGCAACAGAGTTGATATCATTGTGAGATAGTGAAATACAAAACAAAACAATGATGAGATGCGTGTGGTTGACGAAAGACCTTTGCTACTATGCCAAGCAAACAACTAAATCGCATACGCTTTGCCCTTATTGGTGTTGACGAGTACCTCTTCAAATTTGTCCCATTTTTATGTAATAATTGGGTGAACTCATTTCAAATACAAAAAGTCAAGGAGCAAGCAGACGGTTTATCACCAACACAGAAATGTCAACGAAGAATAATGAGTTGACCTCACCAGCAACTGTTGCAAGAGGTGACGTAAAAGTGAAGAACGCATTTTCAGTGGTAAGTGCCATTTTTCACTGTGCCGAAGGCATAACATCAAATGATAAATATACAACTAAGAATATTGTTACTGTTCGCCTTCTGAATCCTGTCACGATTCCTCAAAACGGGACTTTGTACATGCACGTTTTAATTTCTTGGTTATGAGGGTTAAGTACTCGGCTGGTAATTTCCTAATTGATGGAACTGATAATGCAATAATCACTGGATTAAAGATCGAGTTCACTGTGTTCACAAATGCGCCGATCAGTTGGACATCAGAGCCGAAATCGTACGAGTACTCGCTGACTAGATTGCTCAGTAAATAGTTCACGGTGTCAAATGTATGTCCCAGAATCACGATCGAGATCATACACAGTGAACCAACAGTCATTGATCGATAAAGTGGATCGATGGAGCAAAACGTCCCATTTGATTCCGATTGACCTTGACCACTCTGTTGGAGAGACCAACTAGTTGATTGGCCGTGTCTCTCCGCATTTTGCCAGTTTCTTTCCATCAACTGGAAGTTACATACTACCCAAAAATAAGCAACCAGCATGACCGAAATAGGAAGCAAGTAATACACGACGAAGTTAAATGGCTGATAAAACATAGTTACACGAAAAGCGAATGTGTGATTCGGCGTAATTTTAGTAGAACAGGTCATATTGTGAAATTCCACAATCAGCATGTTCGGTATGAGAGTTCCCACACTAAGCATGACTGTCCCGATAGTTGTCCAGATGATGTATGCCTTTTCATAACGTCGGTAAGTGGCGCAATAAACAGTGGCCCAAAGGCGATCCAACATGATCCATGTTAGGTTGCATGTTGACATAAACGCAACTAACCAGTATGGGATTTGTGTGCGCCAAATGTGGCACTGGATCCAACCACTGAGTGGGTCCGAGTATGGATAATAACGCACCCATGTGAAGAGCATTATCCAAAAACAACAGAATGCATCAAGCACCACCTGTGCACGCAGAAGCCAAGTTGTCAGACAACTGCGTATTACGACTAAGTTCAGCGCGTAAAGCACCGAAATATTGGCGACGATCCCGATGATCAATAGAATGGTAAAGCTCATGTTAAGAGCGTAATTTAGGTTCTCCTCTAGGTAGGTAGAAATATCAACCATGATGGCCAGATTAGGACGCGTCAGTGAGCTGGTGCTAATTGCAACGCAGTTCAGTGAAACAGTCTGTCAAGTTATTCAGTTTCATATCATTAATTAGCAGA
>STRG.31450.2
GTAATTGGCAGATTTATGAATGGCGAGCTGTACCGTAGAGACGGTGTTTATTTGAAGTTTCATGAGAATAACGCTAAGGAATGAACTTAGTCACAGCGGCTACACTTTCATCTGATATATAGCAAATGGATGAGAACGATATATACACATCGGGCATTTCATAAAAGTTTGTTGGTGAACGTCGAAAAATTTCACAATGAGTTCCCCTTCACCTGCTTTGCGGAGCATGAGTAGTACTCCCGCTAGAAAAGATGATATTTCCCGCAGTTTGCGTGTTCGCCAGAGGATTCCGAGCCCATTTGTTTATACGTCTGCCGTTTCGCCAAACGTTCGTGAAAATTGCCATGGAGGTGAGACGATAATTCATCGTGTTGACAAAGTGAAAAATGCTCCAGCGCTTATCAGGCCAATCTCTCTTGCAGCACTCCAAAAAGTAACAGGATTACAGCCTTTCGAACCAGGCGAGTTTAGCTCCAGTCGAGGCATTTTTTCCAGGCGGAATTCATTTTCAGCACGTCAGTGGAGTGGAGAACATGATATAAAAGTTTCCGAAAAAGACAACGTCGAAGATATCAAATTTTCAAATAGAGCAAAGGAAAATATTGGAGTTCGTGGCTCCCAGGCCCTGATTAAACCTGCCCATATGGTGGCTCATACAATTAAAGATTACCCAAATCTCCCTGGAAAGAGCCCGATCTCATGTGGAGACAACCCTTTTGCATACTCACCAGGATCGAAAAAGTCAGGAATATATAATCAGGGTGCAAGCTGGAACCCGAAACCGGAGCTGAGTCGTAAGGGTTCTTGTGGCAGTGAGGCCAACCCATATCATGTGACCCTCACTCGCAATATGGGCTCACATTACCTTCAGCAGCAGCTAAAACTCCTAAGTCGACCGAAGACGCTTCCCAATTTCGATGCCAAGTTCATAGGACAGACACAAACCTCAGCAGCATTTTATGGGCCATCGAAAGTTGACCATGAAACCTATCGAAATCTTAGTGCTAAGGATGTGCCTTTATTTGATCCACTAACCATTGGACTTCAAAAACCGAATGTGGTTATGCGCAAATGCAAAGAACCTCGAAAATTCCACAAACTGAGTAGCCGGAGGGAATCCACCATATTTGAACCGAAACTCCATTTTGCTGAGGTTCATCAAATAAACCTCCAAGATAAGAGATCAAAGAATAACAGCGACAATACCATGGGTGGAAAATATCAGTTGGTAGATGCACTGGTCACGTCTAGTCCTGAAACATTCGAAAAGTTCTTGTACACGGTCCAACCCAAACGAACAAGAGTTCACAGTTCGTTAGACAACCAAAAGAATTACGCCATCTCAGTCAAGAATCCAACTGCACAAACAGTTGTCCTACTAAGAAATCAAACAAATGCTTACCTAAGGAGTGCCGTTTCCTCACGTCTCCTAAATTATGAACTTTCTGGAGAGAATACCGATCCAATTACACCTAGGAAACTGATGGTCGTTCCCTCACTCGCTTCCCCTGACGATCTCAATCGAACCATTACTATTCGTACACAAACTGTCAGAAGCAGTATGACAGTCAGCGTGCAAGATCAAAAACTACGTCCAACAGAGAACGAAACTGTTGGATCCATGCAACCTAGGTTCAACAGTATCAAACCGGACGCAATTAGCAGTCCGCATGTGTATGTGTGTCGCCCGGCCAAACAGACTGAGATGGACAGTGGCAATGGGACTGACGAGGATGAAGCACTGACGCGTAATTCGGGGGATTCGGTGAAAAAAGCGATTCTGTACGGTTCGGACGAGAATGCAGGACAGTACGAAGATGAGGTGAATGAGATGGAAGATGATGCCGATGGATCTGACGAGGCATCGGATAGTAGTGGTGTGATCGAATCTGATGAGAATCCTCACGGGGATGAGGATCCATTGCCCGAGGATGAAGCATCCTCGACAAACGAGGACACGGTGACCACTATTTCATCTAGTTTGACAAAATCTACTGCCGCACAAATAGTGGATGGTCAACTGGACGCATTTTTAACAGGATCCGAAACCATGCCTTTTGATAGGAAAAAATTGGAGTTGGTATTACAGAAACAACTAGCGGAACAGAATGCGTCGGCAACTGTTAACACAGGAAATGATACACAAACTGACGTAGATCAAACATCCCGAGGAGTGCAGTTTTACCGTACTCCTCCGTTCGCCAATCAGACTAATCGGATCTGTCCGTTCACAAGTCGTAGCACATCAAGAACTCCATTAGTTTCAACTCATGGGAGCAGTGGACTAGAAGGAGCAGAGACGAATGAAGGATATATTCAAACGTCCAGAGAATGTGGTCAAACGACAAGCAATTCACACGCGATGACTGATCCTAGCAATAGCAGGACAGATCCGGTAACAAATAGGGAATTACCCACTCAGACAACGGAATCCGATAAAGGTCTGATTGTTTCACTGGAATTCAAAGCAGGCTCGAATCGTATGGATGATACACTACTGTCTCAGTCTGAGACTGGGCTGTGCGTGGACCTGGCCAACCGCCAATCACCGGGTACGATGTGTACAAAAGAGACCATGCGTCGTACCACAAGAAAATATTTTGTTCCACGTCAAGGCTCTGGTGAAAGTACTCCACATCCGGCATTGATCTCTTCACTTTTTCCTAAAGTGCCTCCAGTTTTGCGTTTTGTGGATGAAGGATGTAAATTGGAATCTCTGCCGTGGGAATTTCGGAGACTTTTGCGTTGGCGTGCCAGCATGCTCACTCCAGCAGTTGTGAGACAGGCTCTGTTACGAAGCGGCTTTCGAGTCTCCAAGTTGACTTCAGCAACAGAGGATTTGGAAACCATTGAATCCTCTGACTGGCTGTTCTATTTCGGGAAACATATGCGGCCACAAGTGTTTCGGTCAATTCGCGAGTATCAGAAGGTTAACCATCTTCCGTGCTCTTTTCAACTTGGACGAAAAGATCGATTGTGGAAAAATCTAGTTCATATGCAAATGCGTTGTGGCAAAGATAGTTTCAACTTTATGCCTCAAACATTCTGCTTACCGACCGATCTGGATGCATTAAAAAAAGTGTGGGACGAAGAAGGAGCAGCTCAGCGATGGATTTTGAAACCGCCTGCATCTGCTCGCGGAATCGGTGTTCGACTGATAACGAAATGGGCTCAAGTTCCAAAGAAAAGACCAGCTATTGTACAAAGATATTTGGCACGACCATTTCTAATCAACGAGAGCAAATTTGATCTGCGTATTTATGTGTACATTTCGTCGATCAATCCCTTGCGCGTGTACATTCATGAGGATGGTCTGGTTCGATTTGCCTCGCAAAAATACACCAATTCATCACGTTGTCTGGGCAACCGGTTTATTCATCTTACCAACTATTCGATCAATCGACTCAATTCGGAATACGTGAGCAACACAAATGATCAGGCGACCAAAGGACACAAATGGAGCCTGCGCGCATTATGGGCTTATCTACGTTCCCAAGGTATCTCTCCAGCTCCAGTGTGGTCCAGTATTAAAGATGTGGTGGTCAAGACTGCTATCAGTACAGAAGCCGCTTTCAACGCTGCAGTCAACTCGTATTGTAATCACGCATGCTCCGTGCATGAGGTGTTCGGATTTGACATTTTTCTGGATGAGGACCTTCAACCATGGTTGCTTGAAGTGAATGTCTCCCCCAGTATGCATTCCGATTCGCCACTGGATGCGAAAATCAAAGGCAATATGGTTCGGGATATGTTGAATATTTCCGGTTTGCATTTGCCGGAACCGTCCGATACAAACTCGCACACGGTTATCCCCTCATGTGTTGTCAAATCTCCAGTCATTCGTCATCAGTCTTCCGAATTCACGGATTCCGTTCTACGAAATCCGTCCCCGGCTGTACACTTTTATTCGAATGGGACTATGATAACCCCTATAATCGGTACGGCAGATGCCGATTCCTCATTAGGGGTTACAGAGCAACGACTGAAAAATGCCGGGGATATGGAGTCCAGTTCGCCCACCATTGGTCGGCCAACGAAAAAGGTTCGAATCCCCAGTCACGAGTGGGTGATTGATAGTCGACTACATCTGACTCAACTCAGTTCGGATGAAAGAGAAAAACGTCGTTATTACATAAAACGCGCAATTCAGTATGATTTTCCGAAATGTAGCCTATACACACCCGCGACTGGTTACCGTACATCCCCAGCCACACCCAATTCAATCGGTTCATCACCAGTAAGTCAAGCAGTATTCGGTCAGTCGGTTCAACGCGGATAGTCGGTTTCCAAACTTCCGCCTCCTCAATGGGTACCGTAAACAATCTTCCAAATTGTACGGTTCAGTCGAATATATCAACTCCAACTCCGAAATCCAGTGCAACACACGGTGGTCATGATGATGGGGACTTTATTGTTGCTGTTGCTGATGATGATTCTGACTCTAACGATAACACTGGTGATGATGGTGATGATGATGATGATGATGATGATGATGATGATGCTGATGATGATGATGATGATGATGATGATGATGTTGATTATGATAATGATGATGATGGTGATGATGATGATGATGATGACGATGATGAAGATCTGTGTACGAGAAACGCGAAATATTCTGAAGTCCAATTGTCTGATAATACGAATAATATGTGCAAGAAAACAGCAAGATCAATGGGGATTGGTCCTTCATCACCGGATCTGCGCAGTCATCGGGTCCAGAATCCGAATATTTTCCCCGGACAAAACAAGGAAACATCGAACAAACCACCTACCGCACCACTATCAGTCCGTGCCAGAATCGGTTCAAAACAATCGAACGAAATGCGAACCGGTTCCAACACACCCACTTGCCGATCTACCCATCGATCCGGTTACTGTTCGGGCACAGAATCTCCGGTCAAACCGCACACTCTGCCCCGAGTTCGATTGGCCAGTGCGACCGCGGACATTCTGGAATGTCTGACCCCGTCCGATTTACGTATTCTGATCGGAATGGTAGATGAACTGGAACGAGCCGGTGGATTTGAGTGCATTTTCCCGCCCCCATCAGCGGGTTTAGCTGTGCGCTATTTGTCTTATTTCGAGGCGCCGCGTTATTCGAATTTGCTCTGTATTGCCTATTTGCAAAAATATGCGGATGACAAGGAGAAAGGAATCGAGATGCTACGTAAACATTGTGCAAAAAATGTTCATCTCATCTCAAGTGCCCAGGGTGACGAAGTGCCTCGAGAAAATCAATGGCATAGGTATGTCAGAAATAAAAAATTGCCCGGTAAAGAACGTTCTCCAACTGTGGCTACAACATCCCCAGGTCAAACAGGGAAATCTTCACACCACCGAATTAGTCAGCTCGCGCAATCGTGACCCGCATGACATCTGTTGAACGCTCGCGAGCACACACACACGCACACGCACATATACACGGAAATGTTGGGAAAAACAAGCCAAATCAGCTGTACAACACACGGCCATTGTCTTTCTTGCATATAAATGTGTCAGCTCAAAACCATTGGTCCATCCCGGGGGATTAATATTCTGCTAGTCGGTTCCCCTCAATCTGCCCCCGATGTTTGTATTCACTTGGTTATCTTTGTCATTTCCCATCATTAACTACATTCCATCTCACGCATTCTGTAACTCCAGTCCTCGATCGCTCGATCGCTCTCTCAGTAATGCGACTTTTCGCAATCACAAGGTGAAAGAGTACATTCGTGAGCGAACTGTTTTACTATCTTACCAACAGTGTCTTCTAGATTATTTTACCCTATCAACCAGATGTGTGGTTTGAGAAGGATGTGCCCATGTGTGTGTGTGTGTGTGTGTACGTGGGCGCAGCCATTCGAAAAAATAATTTGTGGGTGTACACACACACGCTCATACGTGTCTAGCCTATGCGTGTGCGCGGTGTATGCGTACTGTGCATGGGGTGGGGGGGATGGTGCTACGCTGGGCATCTCAAGGCCCTAATCAAATCGAAGTTGTGCACTGTGCTTATTTCGTCCTGTGTAGGCAACAGTGAAATACAATGGTTGAACATCACTCGATTGTTGCCGTCAGTTGAAACTTATTTGGAGCGTCAGTGGACGGGAGGCTGCTCGTTCCTTAACAACATTACAGTGTGTCTCATGTGACACTCGAAAGGTCACCGCTCGCAGGCGGTACACAAATCAGGTAAAGTGCATGGGGCTACGTGTCCCGTTGCGATCGGTATCGGAGTTCAGTCAACCTGTGGTCTAAAGGTCTGACGGTCACAAGGACCACGTGACGGACAGGTCTTGATTGAAGACTGAGTAACCGATTGAATTCGTCTGTGTGCGTGCGAACGTGTGCGTTAGCTGCATGGGCCACTCAGCCAACAAAGTTACAACGTGCACAGTATCAACACCCAACTCGCCACGGGAAAACATGAAAACACTCCATAGTACAACTGCTGTTTCGTTTAACTTGTTAGGACTCATCAGCTACAGGCATATCCACCGAGTTCCACTCGAAACTTAATCCCGGAGTGCTTGGTTGTGTGCCAGAAATGTGAATCACTAGGTTACCTGGACTGGCTCTCTCGGTTGGGACTTGGTTGGAATACACTGAAGCTAGTGGTCTCTAACAGGTTGGATAAAATAACTGTGAAAGTCTCTTCGTGGTTTTTAATGATGAATTGTGCGTTCATGTTGTGTGGCCAACAAGTGGCGTTGTATTCCTGATACGTATTTTATAATCTTCCAATGGTGATCATCATGCACGGTATATCGATCATAACGAACGTATGAACATTGCTTTTAAGAAGTGTGGCATTTTAACACTCCAGATTCAAAGCAAGGAAACAAGAATAAACAATACCTCCAGTTTCATTCAGGTCAGTTTATTCAACCAACAATCACACAGTTGAGCACTCTGATTCTGTTAGCTACATTGTAGGGTCATCAGGTCAAAAGTAAAAAGTACAAAAGGGAAAAGATTACAATTGCTCAGAGTGTGAGTGAACGTCAAATAGACAAACAAGCAGTTCCAATGCGAATGCATCACTGATCGGAACTTGACCATATCGCGGTTCTCTTAGACCACAATCCGAAAGCACGATACATCATCCACTTGTTTGGCGTTTTCATATTTACCTCGGGAGTTCTAGCTGGAAGCAAACACAGAGCATTTTCCAACCCTCTTAACCAGTTTATAGTAAGCGCTTGCTCCAGTGAATTACTTCTGATTTCCAGTACCCTAGGCCTAACCGCAAAATTTTTCATGCAATGTTCCCATCATATTCGAGCTATACTACGAAGATAGTGATTATCAAACACCGATAATCTTCGTATGTCCCACACCTGCAATGACCGCACTTCTGAGACGTATAAAAGGACTTCAGTTAGAGTTTCGTCTGTTAGAATAAGATTCCAATTTGGATCAGCCCAGTATCTTGATACGTTTTACTTCTGTCGTCCGTATGCGTCACATGGTAGTTAATGATGAGACGACACGATCGATAGTTCTTCCATAACTAAATCAGTAGTTGCTAACCAAATCCGAACATTCTTCATCATTAACACTATTTCAGGCTCAATCAAGTACATAAGATTCAAGCTCCCCGTGCCAACTATACATTCTATTAAAATACAAATAACTATCAAAAGTATTTCAAAATGTTTTAGGAATTTTAGTAGAGCTACTTTAAAGTAAGGTCCTTATTTTCAGCTAAACGAACTAAAAGTAGCGCCGTTATTTAACTGCGCAATTCTACCAAAGCAGTCATGAGGATTAGCGTGTTGTATGTGACCGAAGCAGTAAATTCTCAAATACCCAATAATCACCGCGGTTACCGATTCTCTCGCTCATGTTAAGCATGATATGGGTCGATTACATTAGTTCTTTGTGAGATTCGCTGACTGCTTACATTCTCTCCGTGTTGGTTGGTCTTGTGATAAGTACTCTCGTAGTGTCATAAAGTGAATTGCTCATTATCAGCTGTGCATCTGATATGACTCCTGACCAATATATCCTGAATGGATGATAGGCTAAATGTGTACAAACTACGGCCACTCCAATGTTTGACTGGATCACTGGTAGGAAGAAGTCCGCCATCGAAGGAGCACATCGAGATACGGAAAGACTGTAAGAGGAACAAAAGCAATATTCTTATGAAAACTAGATGAAGCCTGTCACATCGTTCTTCTTGATCGTACTGACTATTTGTCAAAAGGCAGTAGGAATTTCTAAGGGATCGTATGACCTTTTCAAGGAATGACGAAAAGACGGACAACCGGGTGATAGTGGAGAAAATTTTATCCAAAATTGCAGGGCGATCGAAACAGATTAGTATCAACAATTCATCGATTGCTAAGAAGATACAACCAGCTGGAAAGCGCGTATGGTCCACCGGAAGTTCACAATTAGGGGATGCCACCACGTGCGATTTCTTATCATATCGTGTCTTAGTAAAATAGCCAAATTCTCGAACCTACCACACATCTTCGAATCTTCTGGCTCGGTTGATGACCGTAGGGTGGTGATTTCTCTTTTAGTTCTCTTGTTATTCGCTAACTTGCGTCCAGGAGAGAGGCCACCGAATTTGTGTGTGATCATATTGATCAATCAGGGGAAGAGTAACGGGGGGTCGACCGAGGAAATCCGAAAGCCACTTCACCGATGCACTCAGTTTGGCAGTGAAATGTGCTGTCAGAAAGATGGAATTACCATTACTCTTCGGCCTCTTTATTTGCAAAGCTGGATCAGAAGAAATGCTAATAAATCATATATAGTAAAATCCATCCCTTATCGATGTTACATGGACGACACTGTGTGTGAAAGGGAGGGGGGGGGCGAAAAGCTTAAAACCCCTGAAGCAGAAGTTTACCTTTTCATATGAATGTCCAGTTTGCACTCCATTCGGAGTGCAACTAAGGTCTCACATTCTTGGACATTTTCTTACCTTTGCTTTCTGGTGGGTTATGTCAACTTAATATTCTCATGGAGAAAACATGGATGGGAAAGTACATGAACTATTATGGTCTCGCCCTGTTACCGTGTAATAAAACCTTTAGGTAATGCATGATCAACAAAAATCTAGAATTTAGTTTGGTAGATACGATCGGCGAAGCACTAGACAAAATCAAACAGGTATTCGCAACAGCAGATGAATACCCAGGTGGAGGAGAACCAATAACAATAGAAAGGAAACCAATCTTTTGCCTAAATGTTGAAAATGAAGAGGATGTATGTAATCCATGGTCGATGAGGGTGACTGTAAAGAAATTGCTCTCCTAATAATAATAATAGTAATAATAATAATAATAATAATAATAATAATAATAATAATAATTCACGAAGCACAGTTGCCCCATTTCATGAAAGAAACAAGGACGCTATGCTAGCCTACCCAATGTTTTGCTTGATCAGAAGTGAAGCAGTATGTGATCCACAGCCACTAAGGACACTGGCGCGACAGCGAATGTTCAAAGAGCGTATCTTCCCTATCGTGCAAGTTGAGTTACGCACAGAACCAAAACCAATCCAGTTAAGAATGAAGACGGATTTGGTATGAGTATGCGCTACTACTGCGTTAAAGATGAACAAGTAAAACCATGACGCAAACCTCAACAATTATGGATCACGGGGTCAGTCAACGGGACCGGTTCAATCGTCCGACAAACGTTCAATTCCAACTGATGCGGTGCGGACAATGGTATAAGCGAATCGGGGAAGGGGGTAGAGAGACGGGGCCACTTTGATGCGATAAAACAATGGCTTTCACAGATTTACAGCAGTAAGTCAGATGAGAACAGAGAAGGAAAATACTGTCAGAATTCATTGGATGTTGGGATACGATCACAAAAAACGAAGGCGAATGGATGGTTCTTTATTCATACGTCGTAAGAACGTTACAAAGAATGTTGACAAAACACAGTGCACCCGAACGAGAAATGTGAGCATAAGGAAAGTGCGGTGATAATTCTCTCGGGCAGTATTCAGATATGGTACCGTTGGTGCTACGTATTGTACTGGCTGAATCCTTGTCATCTGGAAATTATTCGCAAGCGCGTATAGAAATAAACGAAATGTTACCTGGCACGTCTTCCGAATTACTACAGCACGATTATGTAACTTAAAAGCATAACAACGGTGACAATCAAACTATAAATTAGAGAACAAGACACGCACGGCCGTTCAAATGGCTTGGTATCCAATTCCCAATTTACATGTTGAAATCCTCACACTGAATCAAATTTCGTCCAGCTGTCTGTGCTTTTCACGTGCGCTTCGCTATCCACTCCTGAAGGTCATGTCTGATGTGCTACCATCGCCGGTCTGACGTTTAACTTTGACTCATTAACTTGGATCAAGTGGATTGTACTTGTATCCAACCAGCATACACTCCCGTGTGCGTTGTTGTTTGTCCACCCCCACTTTGTCGCACTTTTCTTGCCTTGCTTTTATGACAGTGTTAATCGATATTATCTGTCTTTAACTCGTGCCCGTGTTTGGATCCATTCGGTGGTCTTGTCTGACTGCTCGTCTATGAACCCTGTTTCCGAAGTGCAATTCAACGTTGTTATTGTTTACATACCATCGTCCCCACTCATGTGTTCTTGACCACTTACACTGTGTCACTCCATTATTGGCATGTTTCCACGTTCGGCTAATATATGTAATTCTCTATTTACTGTTACTTTGCTTTACCACTGGGTTTCTACGGTCATATCTGTCTAATCACTCATTTATGCACCTGTTTCTATGACAGTCTCGTTAGATCTGCGCACCTTTACTCTTATCCGTGACTGACCCGTTCGTGGGGCTTTATCTTACCGTGTTTCCCACGGCCCCACTGTTTTCTCTGTCCTCTTCGTTGTCGTTTAATGTTCATGTTTTCGTAACCATGAGTCCTGCGTCATCAGTTCAGTGAACGTTTGTGTTGTTCGTTTGTCGGGGTGATCTTCGCTGTCCTTCATCGCCACCCCTTCTGTTGTGTCCCTTGACTCGAACTACCACCGACCACTGATCATGATTGGTCAGTGTTCTCCACCTGTCCCATAGTGACCGACCCTTTACCTATGCCTCGACTTCGCCCTTGACCCTGTCTGTCTGCATGAGCGTGCCGCTACTTTTGAAGGATGATTTGATCTTCATTGACTGCTCTGTACAGTGATTTCAATGGAAGTGTATTCGCACCGGGAGGGTCGAATTTCTATATATGCTACTAAAGACGATAGAAGTAGCTAGATTTTGACATCTGGTGAAAAAACGCTCCGAATTGTCCGCCTGAAATGATGACCAATACCGAGATTTGCCAATTAAAATGCCAGTTTTGTTCATTTTAGCGCGGAGAGATCGTACGAAGCTACCGACGTACTCCTACCTCGCTGTTGGTGATATACCAATCAATATGGACGCGCCTATTAGGAGCGAACAACCGTTTCGTTTATCTGTCATAATAACCGTCCTCTGCTCAGCCGTGATAAAAGTCATCATAGGGATTGTAAGTCACGTGCGATTCAGGCCACTGTACTTTAACACGAAAATATGTGCGTTTTTACCACTGCGTGTGTGTGTACGTGTTTGCGTGCAGGTCAGTGACAAATAAAACCAACTTCAGACAACTTGTGGTCACATTTCAGCGCTGCAATGTCTTGGTTTCCGAGTGAGCCATCTGAACTGGCTACGCTAAATAGTAACGCTCTCAGTTTGAGAAAATCATGCAATGAGTTTCATTCACGACCGTCCCACCG
>STRG.73324.3
GTCGTAGTTTCCGCGGCGTAACTGCCAGTTCAGGTAAGCTTCGGTCAAAATACCCTAAAGTGACGATCGCTTTCAGCAGAGTTTTTGAAAATCTCCGCATAGCTTCTTTTCGGAGAGAAGTCGGATGTTCATGATGGAGTGGAAACTCATTTGTTTGTTTGTTTGCACTGTTTTTGCACAAAAGGTTTTCGCTACGGATTCTGATGTAATCGTTTTAACGGACGGGAACTTCACATCGTTTGCAAAAGAACATGAAATATTCATGTTCGTTTTTTATGTCGACTGGTGCACTCACTGCACAGAAATCATGCCGGAATATGAGCTTGCAGCCAAAATTTTGAAAAGATCTGAAAATCCTTTACCTTTGGCAAAAATTGACGGAATGACGCAGAATAGACTGGTTAACCAATATGGTATAAAAGTCTATCCCAAGTTTCTTATAAGAAATCGAGAGCGTATTGTTGCACTCGAAAGCAAACCCACTGCCAAAAGCTTAGTTGAAGTCATGCTGAAGGAAGCTAGACCAGCATACAAACCAATCAACAATTTGAAGGAATTAGAGGCCGAACGCAGCGTCGATCAGGCAGCTTTGCTGGCACTAACCAACTCTTCAACTCATCCATCAATTGATCTGTTTGATCAATCAGTTCGCTATGCAGATTCTAATTTGAAGGCATTCGTTTGCAGAAATATCGGCGCCCGGAGACAATATAACGTCTTAGATCGAGATTTTGCTGTGTTTTTGTTGCAAGCGCAACGATTTTCTTCTGGACCACCAACCGTCATAGATGTTACGGAGATCTACAACGAACCAAATATTCAACCGCATAAAGTAGCTGAACAGATTTTAAAAAGACAAGCTCCTCTTGTAGGAGTTTACAACCAACTTACCAAGCGATTGTATGATTCCGTTGGGGACTTGGTTCTTTGCATAATTCCCCAACCTTTTAGTGTATCGAAAGAACCTGGTCGGGCGCACGGCAAGAAGAAGCAAGTTGGCTGCAAAATTGTGGCTTAATGGAGGGGACTGTAAAACGTGGTGTGGTCATTGGTGCCAATTGGTGTTTCCCGTCTTCTCCAATGAGGCCCAAATATCGAAGATTTCCACGTCATATATATATATATATAACGCAACTTTTACCGTGGAATATACTGTTTGCCGTTAACTACACTTTTAGTCGGAATATTTTGACTGGGAAAGTTTTACAGCA
>STRG.45314.3
ATGTACTTGGTCGTCATGTTTGATGTTGATGAAACGGTAGTCATTGTTCACAGCAATTGGCTGACTGATGGGAACCGTGTGCGCTGGCCGAAGTCATCCACCTTTCAGGCCTACCAACGCCTCTTGTTGGACGGTGGATGTTTGCCGAAAACGGTTCCAGCTTACGATTTTCATGAGATTTATCACTCAGGTAACACTCCCAGTTATATGCATTCTTCTCAGATAATCTCAGAGATGCAATTAAATTTGAAAGGAATTTTCTTGCCGAATCCGGTATGTCGGCGTCAACGGATGATACGTTGCCCATGACACCATTTTCGCAGCGGTACACCGTTCGCCGCAGAATACCGGTACCATTGTCATCGGATGACAGTTCTGTCGAGATACCTCCGTCGCAGAGGATTCGAAGAGAGTCTCCGATACAATTCCCCGACTCCTCCGGTGATATCATGGCTTTTGGCCATTCATCACCAAGGTAAGTCCAGTGCGAAGTCCTCGTTTCATATTAGTTATAGTATACCAACTTTGAAGTCTCAGAGGAGACGCACGGAAGATGCCATATTGTCAAAGGTGGCCGGTCCCAGGTATGTTGCGTAAAAGTTACTAACACTCCTGTGCTGCAATTAGCACAACACAACTTGTAACAACGCCCTCATCTCCACAGCCTATGCCCGCTTACGCCAGCAAGTGGCAAGACTACTTCGAACGGATGCTATCAAACCTAAGTGGCATTCGCAACGATATAGCGTTGATGATCGCCAAAATTGACGGCGTAATTTGTCGCCTGGATGCGACAAATACGACGGCCTACGAGCCTTTACAGGCAAACAATATCACAGATCTTCTGAAACTGGAAGAAGATCTTTCAGTACTGAGTAACTTCACGGGCACTGTAAGTGATAGAATAATTCCACATCATATTATAAGATCAACGCACTCAAGCGTCATCTGTGCACCGATCTTGGATCAAGTATACGCCGAATGCTTGCATCTTTGATCGGGGAGAATTTGGCACTCGCGTGCAATTGGACCGGAACAGCTGGTAAAATTGCAGTGGGAAGCTACAAGTTTCCTAAAGCCGTCATTGGTCAGTCTAATGAAATGTAATTACTGTTTATTTACAGATGCCGTAAAATTTACCAGTCGTTTCCGGGAGTCGTCTGTGCTGGAGATCGAGCGTACCATGAAACGATGGTTTACCGACGCAAGAGATCGAGGCTTAGGACGCAAAACTGCCAGATCTCGGCGCGAAACAGTGTGATGGGAAGAAGTTTGTTTCTTAGATTCAGATTGTAAATATAACCAATATATAAAATTTCTACTTCGTACAATTTGTTCGTTTTGAAATGTCTAAGGTTCAGCATTTTGGAATGAATGTCATTTGGGTTGCACTGCCAGTTGTAAGACGTTAGATCATGCCGTCCTTAAGTAAGCATCGCTGTGGGAGAGTAGAGTGTGGACAAGCTTTCGGAATGCAGTAGCAGGCAATCATAAAATTGTGTGTGCAAAGTATGTGGGGATAAGACTGTTCGCGTAGGTAACTTGATTGATCAGTTAACTACTTGCGTAAATTTCGGAAAAGCTAGAATGGCATGATCGTTGGAGGGGCGTGGGCGATTTCGAAAATCGGGTTTAAATTCAAAAGTGGATTGAAATCGTACGCCGATTTCGGTTTGATTCCGGTGTGCCCTTCCGGTGCCTGCACCCTACCGGTAGCAATACCGGCAAGCTACCGGCAAGTTACAGGCAAGTTACCG
>STRG.45135.2
TATGGCTTATTCGCCTCTTCTGGGAACCTTGTCCGTTAAGTGGAACACGATGAAGAGCTATGGCCTTCTTCAGTGCTTTTTATGGTTGCAAACCTTAGTCAAGCAGAAATTCCAGCACATCCTCGAGCACTGGCGCCGATCGTCCACGACCGCTCCGCTGACGAGTTCGCCATGTTTACAGTTAACCCCGGGAGCGGACATTTCCCTATCAGCGACCTGGGGAAGCGTACGGTAGCATACAGATCTGTCCCGTCCGGATTGGACAATTGGAGGCGACCACCAGTGGCTACTAAATGACAGGAAAATCTGTAGTTCAGTCTTATTCACCACAGATTTTTACTGTTAGGGTCTAAAGTATGAATATTCGCGCGTTTATTCATCTTGTGTTACAGGATACTTCATAAACGTTTCCTTTTTCATTCGAGCTTATGTACTTATTAGGCAATTAAAGCGTATCATTCCGTTTCCGCTTTCTCATCGCTTGTGTTGTGAGTTCGTGTATGACCCCAATTGCACGCCTTAACTTGCACACTCCAAGTGGTAAAGCTGACCGGGATTGGACAGAACTTCGTCAATTTTAGGTCACCTGCCGTAATCAGATAAAGTAATTGCAATGATCGAACTGCCCGAAATCGAATAAGACAGCAGCCGGTACTATAATGTATTGGTCCATTAGCATACAACTTGCGGCATTTTTTAGGCAATGAAAGTATGGAGAAATACATAGGCAAACAGCGGCTGAGTAGTCATCATAAGTGTGTCGAATGTTGTTGGATGGCAGAGTTCGATCGAATATATAACTCAAAATCAATGAGCACATAATGCAGTCAAAGTCTGGAGTAAAGTGAACCATGTTTGCATAGTGTTATTGATTTGAGCAACCAGTCGAACACCGTTCATCCAGACAATCACCGTCGTTGCATTGTAAGACTTGATGTGCAGTAGCAGAATGAATTCTCCGCAGGGCAAATTTTCACTGCACCATCATCATCATTATCGTATAGCGTTAAACAGTAGAGCAAGCCTTACTGACCATTGCCTTTCTCATCATCTTGCACGTTGAATTAGAAAGTATGAATATGCAAGATGGACAGGGAGTGGACCTACAGGGATGGGAAAAGGAAAGAACGCCCCAACAGCCAACACACGGAATACACAGTCTAACTGTACAAACGCATATTGATCAATCATTCTGATTCGATAGAAAGTGACAACACGATCATCACTGTTCGCGGTTCGTTGCCATATCCTTCAGTGTTTCCAGTCAACTGGTAGACGGATCTTTTGGACCCCAACCACGAAGACGTGAAGCACCTCTTTTTCCTAAGTTTGCTGTACATTTTCTCATTCCTCGCTGCCACGTCATCTGTTGACCTACACGTGGTTTTTTCCACTCCCTAAGAGAAACGGAGAATAGGACACGGTATGGTAGACGTGTGTTTGCCATACGTAACATGTGCCCCAACCAACGAAGTCTATTAAGTTGGATACGGTGTGACAAAACGTTCTTCGAATCAGTACCCAATACTCACTTTCTGACCTCATCATTGCTCACTCACCTGTTCCACCCAATCCTAGCGATACTACGTAAACATCGGTGGTCGGAAACCTCAAGACGACAAATATCTTCAGCACGCAGACTCCAAGCTTCGCAACCATACAACAAACTGAACGCACTGCGGCACAGTGTACACAAACTGGTTGAGGGATCTGTTGGACCCCAACCACTGAGGACAGGCTGGCTGAAATTTCACGTTTCATTGCTTGTAAATCAGCTGGTGGAGCATGATTCAGCAGAAGCTTTTTCAACTCCTCGAATGACAATTTTACGGGTGAGTTTGGAACGGCTAGATTCTTCAACAATGAATACAAAGCATGTCCTCCAGCAGTGAGGAACGAGGCTGTTTGGTCTTGGTTCCCTCCTTTACAGACACCACAAAAGTTCAGATCACTCAACCCATTCAGTCTGGGACGGGTCACTTCGGATGCTCGACTGGCAGCGTCTCCATGCCGCGACGTCAGTGTTATGTTTATAACCGGTAGCAATAAAACACGTAATTGTTGCATTCAATATATTTGTAGGAGTGCAAATGCAGCTAAAATACAGCCGACAAGTAAGCCGCAAGCAAGCAAGTAAAAGATATATCACGCACACGATGTATTTGTTTGTGTACGGAAATGCATGGATGTTGATCATAGTGTACACTAAAAAAATGAACACCGGTTCAGATGGTTTTTCTCGTATTGCATAGGAACAGAACAGAATCACCACAGTAAGGCTCTTTGGTATGCCCTTTAATTGTCACACATCTGTCGACCAGCCAACATGTAGGGCCTAACTAGCTGACCACAATTGGTCGGTTAACTAATCGCCATGCTGCTTGAGGATGTATTCTCACTTAACGGTGGGCAAACGGCCACTACGGCGGGCTTTCAACCCTTCTGTCCAGCGCTAGAGTCCTGCTATCACCGCCGGTCACTCCCCAGTTGGCATCTTCAAATTGGCCGCGACCCGCTTCCCGAAATTGTGTACCACTGTTACGTAATAAAAAAAGACTAAACATATAAAGATAGTATGCATTCCAAATTATTTCCCACTCGTGAACTGACATCATAGTGGGAGGAAAACATCCTCAGAAATATAAGTTTGATTTGATTGGTATGTAATGTTTCCGATAGTTGATAGCTATGGTTGCACCACGAAAGAAATTTGTGTTCACTCGACTGAGAGAAACAGGACTGATATCAAAGACAGGTTCAATATGCCATGTGGTTACTGGGGCATGTTAGTTCCGTCTTACGTTTTAGGTGGGTGAGACCAATCACAACATAAGTTTCTCGTGGACACCAGACCGACAAGCGAAGAGTAAACCGTGCGTGGGGACTTCCATCAAGTAAGAGTGTGAGTCGCATTGCAGTTGCTAGCTGTTCTGCGATGGGTATGTTATATTATTGATAATAAAATGGACATTAATACTTCAGCAGATTTTCGAAGAAGTGTTTTTCAAAAGTGAACTGAAAAGCCAATCACTGATACTGTATTTTTGTTCGAGAATATTCCAGTTCACCGACGGATGGGTGAAACGATACTGACAACCGATCATCCTATTAAGTGTCTTTGTGATGACCGAATTGCCCCAAATGGAATCGGAAGACACATCAACTGGCACCGAAATGTATTGATAACTTAGTATATAAATTACGGCGCTTATATAGACACGAAATACGTACCGGAACACATATTTATACAGGTGTTGATCCCTGAGGAATGTGATTGGTGGGCACAAAATTGCCGGACATTGTCACGTGAAATGTTAGAAGGTCATGGGCGCGAGACATGCGTGCTGCTGTAATCGATGTCCATGGTTGAACTAAAATGCGTCATACGCGCACGGTGTATTTGTCTGTGTTCGAAAATATATGGGTGCTGATAAGAGTGTGTGAACAAATGAGCGCTGATTGGCCCAAATCGGTTTTCTCATATTGCATATGAATAGAACAGAATCACCGCAATCTCACTCCCCAAATCACGTTCTAATCAGATCAAGAAGTAGTCAATGTTTAATTGAATTGTTGAATCACCTCTACAATAGAACGGGTTTCCGACTCATGGAGTTCCGGAAGGTCAAACCATTGACGAATATAAGTTCGAGATGTTGGTGCGGTTATGCAAACGAGCAATGAAACGGGTTTCATCCGCTTCGTGCGCTGCACTTCACAGGCGCGATTTCAGTTTTATTGAGTCTTCCAAAAATAATTCCTATTTGGAAACCTGTTGTCCTTTGGTAATTGGTGTGGTAAATATTTCTTGTTAAATAACTTGGAGATTTTCCTTCATAGTCACTGCGTATCCAGGTTAGTGAATTACAATAGACCACCAAGTCCTTTAACTCTAAACTAAAAACAACCCGTGAAGTGAACTTGTGTGGCATGTGTGAGTCCGAGAGCTTTGTTACTGTACCCTAAGCCGTAATAGTAAATAAACCGTCATTTGGCTGCCATAGGCTACTAAACGATCATCAGTAGCTAAGGGACGACAGGAGAACCTGTCGGATTTTTGTGAAGCGTTTCATTGGTGGTTATCTGTTATGTAAGCAGTGCGCACGTTTCCGCTTCTGTCGCCCCAGTATTTCCGAGAAGCCGTATTCCTTGGGATCGGTGTGCGAAAGTGGAATTTCAGTACGGTGTATAAGAATGTCGTCACGGACTTCTGGTTTTTGTAAACTGATCGTGTGGTAAGTCGTTGGGGTATGTTATCGCCCGGGATTATTTTGTGTTTTGGCATCGATGTATCGCCTTCGGGAGGCAAACGGTATATACATTCATTCTATGTTCTGTCACGCTACAGTCCCACGGGAGTGTACCGCAGATTGCTGATGAGTACACTTCCTCCACCAAATGGTGACACCTCTAGGATCGATTCCTGCGCCAAATTAACGCCGGACCAAGGGTTTTCAACCACGTTGGCATTGAGGTTTCATTAGTTGACGTCGAGCAAAGCAGAAAAATCGCTCGTGAGTTGTGGTGTTTCTGGCAGCATAGAGTGATAAACAACTACAGTGAAGCGAATCCGGAAGGAGCAGTTCTGATTGTGAAATTAGGAGTCTTCCATGGAATCTGAGATGGTGCTTCATAGAGCACCATTCAAATCTTCCACCCGACCACTAGCTCAAAGATTGTATGCCATCGTGTGACTAATCCCTTAGTATGTCTCATCTAAACTACCCACCGATTTTATTCTCCACCGACTATCCAGCACTCGAAAAACGTAAACACGGGAATCACACTGGTTTCATATTCGGTCGTTGTTATATCGACAGAATCTGCGCCCCACGGCAGGTTTTAGAACAAGCACGCTTCATGTAGTCCAAAAATTGCTCACTTAACTGATCGAGAAACAGTATTCTACTCGATGAATCACAAAGTTCTCTGCTGCTGTCTAATTTAATGACATACCAGGGAAATTTATTTCTCTTTTTCAAATACTGTGTGCAAACGGTCGAGTTTAGGTTCGTGCGGATTTCTGTCTTCCGCTTGTAAACACCAAGGTAAGCAATATTCATCAGCTGTGCCTACTATGACTCTTCCTCTGCCACTTTGTAATGGAAGTAATTTTGAAAAGAGCCGTATCCAAGTGTGGGAACAGTGGCATCCATCCATGTTCAGACAGTGGACTGTCTGACTTAAAATATGCGGCCGACTTTGTGCGTGAAGATCCAGGTAGGTTACAAGTATTTCTAGTTAGTCTTGCTACCGGCGCAGTAATTTCTGTGATGCATTTTCCGCTGTCGAAATGTGAAATGCTTCTTCAGGATTGGGTTGGAAGGAGAAGTTTTGTTACATAGGAAGTTATACTTCACCAGATGTTCGGGTATCGGATGAAATGTTGCAGCTTATACTGGAGAGCCTTCTTGGTATTAGCAGTCTGAGCCACCTCTGACGTTTGTGTCATATCCTTTTCTCGATCATGGGTTGAGTGTACACTGCCGCGGAAATTTCCTTTTATTCGGCTAAGAATCGTGTCCGTTACGGATAAGCCACACACAAAGTGTATCGTTTGGTGATTTGTCTTTGTAGTATACCTCGAACGTAGTGGAAAAACCGCACCAGACATGCTGAGGTTACATTAAGAGTGTTGTGAATCAGAGGTCAATCACTTGAACAAGAACCCAGTATCAATAGATTAACCTGGTTGAGACATGTGTTACACGTGATCGATTCTTCTTTGTTTGTTGTTCTACAAGGCAGTAAGAAGTTAGTGAATAGGTCGAGGTGATCGGTCCGTGACGTGGCAAGAAAATACGAGAACCAATGCAAGTGACCGAGTAGGATGTGTTAGACTTCCGGATTAGGGTCCACGGAAACCGCCCACACGTTGATTGGAGATTTTAGGTAATACGGCTAGATGCCGCGGTCAGTGGCATAGTTGTATTCGTACTCTTCGTCTACACGATTTTCACTTAGCTCTTGTCTGTATATTTTCTGTTTGTTGCTTCTATTCCATTCACTGCCTACTGGGCGATGCTGTGAGCTTGCTAAGAGGTTGCAAGGTCGCTAAACCTTACCTCGCAGTTTCCTTATCAAACGTGTCCTCCGTCCTACGTGGACCACCCGCACGTTACTATAATGTTCGGCACGTTCACCAGGACGGTATTCTTCACGACTCGTGAGAACGAGAAGGCGATCGAGAGATATAGTGATTGGGGTGTATTTGAGTGCGTGCATAAGAGCGTGCGCAAGAGCTACGGTCAAATCGCCATCATGCTTGGCAGGAAGAGTTCAGATAAATAATAATGTTTGTTAAACAAATAAGCAAAGTCGAATGCCGCTACAGGGACCTCCTCCTAGAAGTCCGACGGAGCTGGGCTTCGACTGCGGACATGGACCGAGTGTGTTGATATCTCAAGAATTCCGTGCATGTCGTTCCTTGAATTGTTGGCGTGAAATTGGATGAATGATGGCGAGGGTTTGACGTCTACACCTTTAAAGCCCATCCGAAAGGCGTCCAGTTGCCGGCACCAACGCCACACCGACAAGTCGTTCTGTTGTTCAGTGAGTGTTTATCTCCCCAAACGTACCGAGCGTCAGCGACGAAACAGATGTAGCTAATGTGACTGTGAATCCGTCTGAGAGGATAGGGAAAAATGTAAAGTAATTGCACCAGCAGATGTTCGACCAAGATTACAGACACACAGATGACGTTCGGTGTTGCTGTGGCTCAGATAATCAGGAAAACAGACACTCAGATAGAATCTGGTTAGGTGCAACCGCGGATGGTGAATGGTAGTTGTGGCGTTACGCGTAGTGAATCGTTTAGTGGAAATCTCTTTATATCACGCTCTTTCTTTGGACATGTGCCATTGCGTCTAAGTCCATATCGGACGCTGGTGACAGACTTATTTGATGTACGCGTGGTGGTGAGTCTGTGACGAGGTTGTACCCCGGAGACGTATCGCATGTCCACAGTAAACTATGAGACAAACTCTCGGTGGTGAATTTCGTGTGATGAGTGTCGATCGAAAGCGGACTTTAGTGCGTACCGAAGGCTTGTGATCTGCGAACACCTTGAGGTAACACCTTTGAGCGCGTGTCACAAATGAAAGATGCCTAGGCAGACGGGTTATAATTCCCTACCAAACGTGCTGCATCCAAATTTGGCAAACTGTAGGTAATTGTAAAATAAAACCACTAAAAACCGATTTGAAAATGATCCAACAAATTAGGAAAAATGATGCTGAACGGTCGAAAAAGAACTGATAAAAAATAAGAAAACCAACATTATTCAACGACAAATCTACATACCAAAAAACCGGACGACAATAGGCGAACAAAAAGGTAGCTCGCATGACCTTGGCATCACGTCGGGCTTACCAATTGTAGGGTCGGTTAAACCTTACCATGCTGTTTCCTTAGCTGCACGCATTCGTTAACCTTTCTTTACCATGCATAGACCACTCGTCCGTCACTATGATGCTTTGCATAACGCCGAGATGACAACCAGAGCATCGCCTCCCATGATCCATGACATGGAGAACGTGGAAAATAGAGAGGAAGTGATTAGCGTGTATTGCGAGAGCGTGCGCGTAGCGTGCTCGTGCAACCGTCAAATGGCTACCGTGCATGACAGCAAGAGTTCGGATTAACAATAATGTGTGTTAAACAAATGAGCAAAGTTAAATGTCGATGCAAGGTTACACGGAAGTTCGGAAATGATTGGAAGAAGTGAACTGAACTGACCGATATTTTGACCACAAAATTGTCTGAGAGGTAGATAATCTAAAACGGTAAAAATCTTCTGATTCAAATAATTTGGGATCCTACTTTCATTAGCTTAGATAAAAGAGTTACTGGTGCTTTTCTGGAGACTTCTTTCGTTACTGATCGTACCGACATAACTGGTGGGTCCTCACATACAAACCGCTGGGAAATTATCTTTGTTGAGGTCATATCTAAGCTACTCGCAGATTGCTTTCACTGATTACTCAAAAACCATAAAAGATATTCGCATAGACAGATAAGGTGGTTTCGACTACATAGGTACCGTTTGGGGCATGTATTCACCCTTCTACAGGTCTAAGAAAGGTCATTTTCCGTTAGTTATCTGTCATGAATTCTGTGGGTTTGAATGTGGCTTTTCTTATTGTTGTGTTTGCAGGATACAGCATGCTTTTGGTAGTGGAATCGTACCAACCGGCTGCAGTCAAACAGTCATCATGGTTGACTTCGGAAAATAACGTTCTGGGTTCGATTCCCGCCGTCGCCTGTCACTTCTCTATTTGGCAGAATTTTAGTGGCCACAATTCCTTTCTTTATTGTTGTACTTTGTCGTATAATAAATAGTAGAAGTGAAAAGAATATATTTTTATATTGATTTCCTACAGAAGTGAGTGCAAAAATCTAGTATGTTAGGCTTTATCCATCTGAAAATCAGGTATCGGCTACATTTGGAGCAGGAACAACGTGTTATGAATGCATGGATTAAAGGCGAATAATAACAAAATACACTACAGCCGTTTTCATGTTTATCCGAGTTTACAGCTGTCTGTACGGGGGCAATCGTTTTTTCGATAAACTTCACAGAATCGAGATTAGCATTCGTCTCGAAATATAAAGCACATCCAGTTAAAAAGAACATCTGTATTCTTCATTTTAGCTGCCATTTTTCTCGCAATGAGGAGGAAAATATCGACCTTCTTTTTAAGTTGTGTACCATGGTTTATTCCTCTTTTGGCGCTGATTCCAGTAGTTCACTTGCAGAATGGGAAAAACCCATTTTATTGGTTTCCTCCAGACAACTTCGATGTTATTTCACGCAAGATGGACTTGGCAAATCCGGAAAACTGCGTCACAATGTCCGAAACCGATCTGAGACTTCCTCCTACTTCGTTGAGTCAGCTTCCACGTTATAACGATATTCTTTTGCAACAGTGGTTCTCTAACCGATCAAAATTATTACATCTTCACAATCTCGCTCTTAATAGAGCCTTCTTCTACAGTTATATACAACAAAGACTTGACGGGCCTGTTATTGATCCACCGTTCTTACCATCCTTCTTGTATTATTATTTGTCTGCTGCTGCTGATGTGTCTTCGGGGCCAAATGTAATGAACGCAAGTGCTGTTCTTATGGACACCAACACGACATATGCTAATTGGTATGGATTGAAGGTCATCAATCGAACTTTACCATTGTTTGGGCCGACAGCAAGACGATTAGACAATTGGAATGATGAAAATAATTTTCTTCGTGTTCCAACAAACAAAACAATAAAGATCTACGACATGGGAGCTGGTCCAAACAGCAATTATACTGCACCCTGGTACAAAAATAACCCCTATATTCGAGATCGGGAGATGGGCATTGATTTTATTCCCGATCACCGTGGGACCGCCCCAAGCAAGAATCAGTACACTACAAAGATTCAACTGGCGACAATCACTGGTAGTCCGATTTCCCAGTTGGAGACTTTGAAATTTTACGGTCCAAATGCCCCGGGCGTCAAAGAAACATTTTTACCAGTACGATTCACGCGACCATACTATGATTGTGGCGCAAGTAACCGGTGGATCGTTAGTTCAGTTGCTGCCCTAACAGACTACATGCCTCGGTATTCGAACATCACCCGATTACGTGGTCCTCGGATGGTGGGAATCATTGTACAAAGCATGGATTTCTATCGAATTGACTTCAATCCCTGTCCTCCAGGTTTGGGTAATCCGAACCACTTCTTGGCCGGAATCGCTCGATGCAAGCCGTCGACGCTTTGTGTTCCTCTTACCGGTTTCGGATTTCGCCGTGGTGGATATGAGTGTGTGTGCCAACCCGGACATCGACTACCAGCCAATCAGAATGGACCCTTCCGTGGTGTTGATATAGAGGCAGCAACGGAGGAGGAGTACAAAAACGGGTTTGACTGTCTACCGGTCGGGTGGCGTGAAGTGATTCCAGAGGAAACTGGTCTGAAGGATGGCAGCACAACAACGCCGGTTGTTCGTCGTTCCGCGAGGAGTGTGTGGAGTCAGAGTGCACCCTCACTATGGGATCATCTCAGGCAGGTTGCACGCCAAGTTATGGGATTTCACCCTATGAGTATCCTTTCATACAAAGTCGTTGGTCCCGGATTACATATGCCTACGGAATACGGGCCTGACGCACTGCCGGAGACCGTGTTGAACGACGCAGATCAGAAAACTACTGAAGTAAATAAACAGCGACCACTATCCGATCTTTTCCGAAAGAATTTTACCGTTCCTGGCTATCACTCAGTTTCGCACTTGCTGCCCTTGGAACCGACTGACTTACCAATACTCGCAACACGTTTGGAAACTGCTGCGATGCCCACCACGAATAACAGTGTCTTCATTACCACGGGACAGCCGCCTCTCAACCAAGAATTGATCGTAGATAATCGAACAAACGCAGACAAGCTGGTTCGACGTGTGAAACGTGATTGGGGTGTTCCATTTTACACTGTTGGGGAGGGCACTGTTTTCAACTCGGATCGATTTTTCGAGGTCCTTAGATTGATCGCACATGCCAAGAAAGTTACGAGCAAAAACTGCCATACGATGACCGCAAATCAGTTGGAATTCCCTGGGGAAGTGAGCTATGGCGCTGAGAAGCAATTTGAAATGGTGGGTCGGACTGCTCTTCGTCTCTCGCATTTCCTAAGCGCCTACTATCAAAATAACGTGGTCGGTGAAGTTTACGGTAGTCTGTTGACTGGATTCCCAATCAATCGCTTCGAGCTATTTGGGGAAGTCATCGCCAACGTACTATCAAACTTCGACATTGTATCCAGTGGTGTATTTTTCGACTACCAAATGTTCACGGACCACGATGGAATCACGTGGGACCTGTTTGCTCCGTTCGCGTACAAACCGGTTGGAAGCACACAGGCGGTTGAAGCTATCGATATGAGTATCAATACGTATCGGGATTACGTAGAAAAACCATGGTTTCGTACACTGAAAGATCGATGGGTTTCTAGCCGTTTTGGATTGGAGCGAATCACCACAAAACCTTATATTCGCAGTGATGTGAATGGAACTCAACTACAACGTTACTTCAATTTCCCTATCTACTACCGTGTGCCGTACTATGAAGATGGGTATTGGACACAGCCCTATTTTGATTGTCAAGGGTTGGTGAAGGACTGGTTAATTACTTATGCTTCACCTTTCTTCGGGGTGTTCGGCGAGGAACGAGCACTTAGATTCATGGGTGTCACCACAGTTTCTGTTCGGATGCTGTCGCTTGATATCAATCAGTGTCCGCAGTCGTTCTATACTCCGAATTTCTTCAAGAACACTGCACGCTGTGATTTCACTTCAAGTTATTGTACCGCGTTGCCGCGACGCTATTTCGTTTCTGGCAGTTACAAGTGCGAATGCAGGCAAGGCTATGAGTATCCATTCAATGATCGTACATGGTATTTCCATGGTGAAATGATGGAACGTGAGTATCAGCTAAAGCTAGCGGGAGAACCAAACCGGTTTGATTTACTTCGCTGTCGTCAGGGCCTAGCGTCAAGATTAAGTTATGGAAAAATTTGGACGATGCTTCTACCACTCTGTCTGAGTTTATTTTTTTGAACACCTTTTTTACCTTTCCTCTTCACTGTATTCCACTTTTATCCTCAAGGAATTCACCTAGTTTCCCTCATCTGCTGTTCTTTTCTGTTTTGATATACGGGGACTCATCGTTGTTTTTTTTTTACGCAAATACGATTTCTCTCGCTTATCTAATCAGACCAATCGGCCCTTTCTAGTCTTCCTCCTGTTTTTGTCTTCATTATTTTACCGGTCAAGTAGTCACTCAAACACCGTGTGGTTTTTCATGTTATGATTCTTGATAACCATTTCTAATTTGACTTTTGTAACTGTGGTTTCCCGTTCATTAAAACTGCACACCCATAACTAGTATGTGTTACATCGTATGTAAAATTAAAATATGGGTGCTTTTACGACTGT
>STRG.56245.1
CTCAGACTTCCAGAAGGATGAGTTCTATGATGCCCTCGCCAATCTCGTTCGCAGGAGCAAAACCTCTGACATTGTAGTGCTAGGTGGTGACTTCAAGGCACTAGTTGGCAAACTTAGTGCATCAGAAGCCTGTTGAAGTGGGCGGTGTGCCTTACCCGTTTTACGCACACATAACGGGGATAGACTTCTACAGTTTTGTGCAGACAATCGATTGGTCTTGTCTAGCACCAATTTCCGACACAGCTCGCGTCGCACGGCGACATGGCGCTCTAACTCTACAGGTACTTTGAGTCAAATTGATCATATCGCCGTAAGCTACCGGTGGCGCACTTCTGTTCAAAACTAGAGATCTTACTGGTCTACGTACGTAGAGTCGGACCATGCAATAGTTCTAATGCGATTAACGCTTCAGCTCCATGGTCATCCACGCAAACCGCAAACCTGGTTAGCCGAACAACCTTCGTGTGGTCCAGAAATTCGCACACGTTATAAATAAAATTAACACGTGAACTAGGAACTACAACGAACAGTAATGTAGATAAACATTGGGCCCATATGCAGCAGGCGGTACATGTGGCAGTAGGTTTCGCCTATGACGGTAGAACCGATATCCATTAAAGACAATGGATCTCTCAAGAGTCGGTCAATCTAATAGAGCAAAAGCGTCAGCTCTCAAACTGTAGGGAGATGATTAAGATACAAAGGAAGCTACAGAAGCAAGTTACGAAAAGCCTTAAGAACGATCGTCAAAATAATTGCGTCAAGACACCCGAACAAATGGAAATAGCAGCTGCTTCAGGTAAAAATTGAAGTGTTCAGATTTATTCGTGACACCGGTAGACGGCGAATCCAGGTCAGTGAAACGATATGCAATGAAAATCGAGGGCCCATTCATGGTAAACAGCAAAGGCTCGACCGTTGGGCCGAATAATTCAAGGAACAGTTTAGATGGCCACGCGCTAGTATAGTTACTCCCGTGTCAACAACACCGATTCCTTGGGGAGCATTACTTCAACCCCCATCGGAAGTGCAACTGGAGTCACACATTCGATCACTAAAGCGAGGGAAAGCGGTCGGTCCCGACGAACTACCTCCAGTTCTTTTCAAACTGGGTGGAGATACTTTGATAAAAACACTTACCAGCTTGATCCGTGACATTTGGAACGGGGTACGTGTTCCGTTATTATGGAGTGAGTCACTGATTGTTCCCATCTTTAAGGGAATATTCAATGACTGCACTAACCAACGCTGGATTAGCTTAATTCCGATAGTCACTAAAGTATAAGCCTTTGCTGCGTCGTCTCATACCAACTCCCGAGAGAACCGCCCGTGAAAAGCAGGCCGGATTCCGTCCAGGTCGAGAATGCATCGACCAGATTTCTACTGTTCGCCAACTACTTCAAACACGTCACACACACCGTCCACCGAAAATGATGGTTTTCTTAAACTTGAAAGGCGCCTTCGATTCAGTTCATCGAACAGCGCTTTTCAGTGATCTGCATTGAAAAGGTATGGCCCAGAAGTTATTAAATCGACTGAGATCATTGTATTCTCATACTTCTGGCCGCGTTAGGGTTTACGGTGAACTATCCGGTCGGTTCGAAACGACCAGTGGTGTTTGACAGAGATGTCCCATGTCTCCATTCCTGTTCAACTTCGTCCTGGACAAAATAATGGAAAGTGCGTTGTGAAACCTTCAGGATGTGACCGTCCAACTAGCAAATAGTGGAAATCTGTGTGACCTAGATTACGCGAACAACCTTGTCTGTTTGTTTGAATCCATGGAACATGCTCAATGTGCACTAGATAGACTCTCAAGAGCTGTAGCTCCATTCGGCATACGCTTTGTCCCTTCAAAGTGTTAAGTGATATTACAAGACTGGACGTCAACGATTCCGAGCTTGATGCTCGATGGGGAGGTGCTGGTAATTGCCGACCATTTCACCTACCTCGGCAGCAGTATGGCGACGCATAGGAGCACAGTAGCAGAGGTATGCACGCGAATATCCAAGGCTCGAGTGGCGTACGCTGGACTGAAGCACTTGTGGCGTCGACCTGATATTTCACTTAAGTTGAAAGGTCGTGTGTATTTTGCCACAATGTGTTCAGTTTTGTTGTACGGTTGCGAGACTTGGAGTCTGCGTGTTGAAGATATTCGTCGTCTTGAGGTTTCGACCATCGATGTTTGTGTAGTATTGCTAGGATTGGGTGGAATATCCGAGTGAGCAACGCTGGGGTCAGAAATCGAGTATTGGGTACTAATTCAGAGAACGTTTTTTCAAAGTGTATCCAGATTAGCAAACTTCGTTGGTTGGGGCACGTGTTACGAATGGCGAACACAAGTCTACCCCACCGTACTCCATTCTCCATTTCTCCTCGGGAGTGGAAGAAACCAAGTGGAGGTCAACAGATGACTTGGCAACGAGGTATGAGAAAATGTACAAAGAACTTAGAAAAATTAGGTGCTTAACGTCTTCGTGGTTGGGGTCCAAAAGATCTATCGACCAGTTGGCTGGAGACATTGAAGGATATGGCAGCGAACCATGGGTAGTGACGATCGTGTTGTCACTTTCAATCGAATCAGCATGATTAATCAATGTGTTTGAACACATGGACTGTGTATTCCGTGTGTTGGCTATAAGGACATTCTTTCCTTTTCCCACCTTCGTGGGTCCACTCCTTGTCCATCTTGTATAATCATTCTTTCCAATTCACTGTGCAACATGGTGCCAAAGGCAGTGGTCAGTGGGGCTTGCCCTGATGTTTAACGCTGTACGATGACGATGATGATGATGATGATGATGCGGTTGCTGCCGCTCATCAGATATGCGTACCCGGTACTCTCCTGTCCAATCATTCAGATATAATAACATACTACCTAAATCAAAAATCGAAACTTGGGAACATGTGTCCTCATTCTGAAGGTTGTTCTTGGCTAATCGACGAAATAAACTTCGAAGAATCGCCTTGTGATTCGAAAAATGAACTTTTCGTTCATGCACGCTTCTCACGTGTCAAAAGAATCAGTATATTCTGATTTCTCTCCGAGCAAATAAGACACTGCACGGACCTATCGCAGAAGGACTGGATTTTCGTACATTCATCATCTTACCCGATACAGACACGAAATCAGTTGAAGGACGTAAAGCGTATCCACAACGACGGAATTAGAATTAGGCCCGGTGGTGGTAGAGTGATTTAGAGCGTTTTATTGCCAAATCGGGGGTCAGATGCTCGAATCGCATCACCACCGATCACTTTGGTGGCGGGCAGTAATCCACTGTTGTCCGCTGGCTCGTTACCAAATCCATTGGGACCTCACGTGGTTCTCCATCACTCCAAGCGTGAGTCTGGTTTCCGGCCAACCATCATAGCGCAGTGGTTCTTTGAGGTCATGGGTTTTCC
>STRG.3570.4
TATAAAGATTCATATTCAAGTGGGTTTAACTGGTACTTGACCAATATTATTGACAGCAGTGACTGAAATAGCGCTTTTCAAAATCATGTTTTGGAGGTTCAACTACTACATATGACACTGCATATTTTCCCATGTGAAGAGGTTGTACAGGCCATTACTTGCACTTCGACAGCTTTGTGCCTGTGGAATATAAACGGGGCCTGGTACGAACACTATTTCAAACAGCACGACGTATTTGCGTGGAAGACGTGATTGACAACTAACTACGAGAGCTGAAAGAGGCGTTAACCGAAAACACTTATCCCGATGAGTTTATCGATAGGCAAAGAGTGCCTAAAGTCACTGGAGAAACGAATTGTTCGGCGGCGAAACACTAGTCATCCTTTGTCTTGATAATGCAATCGGTTGCCCAGACGAAAACTTGGAGCAGAGAATGCTCGAACATATTTTTCAGCTGACGTCAGAATTGTTCATCGGACGACTGGGATCCCCACACCGAATCTAATCTTATTCACCGATTTCATTGTAGTTGGGGTGCAACCTACGTGGGTCGAACAAAGCGACAGTTACTTAACCGAGAGATCCAGCATATTCCAGATTGTGTCCAAAGCATAATGACAACGTTCAAAACCGAAAGATGACGTCGTCGGCCGTCGCTCGTCAGTTTCTTATGGCGCAACATCCAGCTGACCAAAAAAATGCGTTTCGAGTCATATACGTGGCAAGGAATACCAGGTTACCGAGTTTTGCCGAAGCCAAGTCCATACACGTATGGAAACTCGTACTGTGTCAGCAGAACGGCTGCTTGTCTATGTGTCTTTACCATGGTGACGTAACCTGAATCTTGCATACCTACCATCTCAGGAATGGTGTACCCCACTACCGGAATTGCCATAGATCAGTGGGCTTGTCAGCCGGCAATACCATTTAAAAATGCTGTGCAATGGACAAGAACAACCCTCAACTTGTCAGGTCAGAGCGCGTGCACAATGAACTTGCAAAAATCTACGGTGAGACCGAACCGTGATTCACACTGGGAGCAATCAAAAATGTTCGCATGTGGGCCACCAATAACGGCTTCAAGTTTCGCACCTACGGATTTACAACAATCAAGGAGTCAGTCGTCGTTACCAGTGAACCTCACAGCTTTTGTCCCCTTCCAGCCGAATTTACATTCCGGCTGGTTTTAGTTGATGCCGAAGGATATCAACACCAAAAACATCAGATGACAATTTAAATTGATGACAATTTCTCCATGAAAATTTCGCTTTTAATCTTGAAGTTTTGTGATAAAATAAAAAGAATGAACACC
>STRG.38903.6
GTGAGTGCATCGCAGCCCGAATTTCATTCAGGTCAGTCGACAACCGCGTGAGAACATGAAGCGCATGATTATTATTCTGACGTTTCTGTGGACGGCTGTACAGAATGAATCAACACGTATCGTTTCAAAAGGACCGAAATGTACAGAAAGCGCTCAAACATTTTGTCGATTCATAGTCCCGTCTCCTGCAAATAAATTAGCTCGGGAATCGTGTGTTGGGTTTTACAAATCGCGGTGCAGAAGAACGGCAAAGAAACGACGAACATCTTCCTATTGCAAGATCATGGCAGAGAAAGAGTGCAAAGCAGTAATTGAAAATCCAGTGGCGATTACCCTAACCACGACGATTTGTATAAAGCTATGGATTGAGCATTGTGAACAATCACGAATGAAACCACTAAGCATAGTTGATGGCTTGAATACCAGTGATAAGAATGTCCCACGTACGTTTGTTTCCACTTCGTAAAGCATGCTCCAAGAAATCAATACGTCATTGATTTCGTTTTGTGTTTATTTGTTGAGTGAGTAAAGTGTCGGGAGGAAATGAATTATTGTTATCTTTATCTAACCGTGTGTCTATTTCATCAATGTACTGGATTAGAATATTATTGTTTTAGTAATTGAGTACTCTTTCCGTATTATTTTGCATCACCTCCACCAATATGCAACATTTACACGAAGTTCGATCCACGCAAAGAAAAACGAAACCTCCCAGGCGTTCTGTTTGCAAAAAGATGGCCGAAGAACAGTGTGGTGAGTCTGGAGGTTTAGAAGTTGCATCTAGAAGGACCGTCAGTCTTCATGTTGTATCCATACCTAAACCCCGACGAGTACTACATTGTAATGTTCTAATTTATGGGCAGAAATGATGGTGAGTTGCAAAACAGGGTCCTTCACAAATGGTATATTTTATCATGGTCATGATTGTTTTTATCATGATCTTTATCATCTTCAGCATTATCTCAGATTTGCTTGCATTCTTTTATTCCCTCTTTCGAGAGAATCAGATGAATTGCATCGTACGTGTTCGTTGAAACCTCCAACGACTATTCATTGTATTCTACTCCACAGACAAAACAGTTAGGTTTCCAAAGGAGAACATCGTTGGAATGAAGGCATGTATCAAACAAGAAACGGACAACTGCAGAAGAACTAGACAAATACCACCGAAGATAAAACGCGTTGTAAAGAAGGACAAGAATAAACCAAAGAGAAAACCAAAACCTGGAGATGTCAGCCGGAAAAGAGCGTGTGACAACTCGAATAAACACCCGTGTGCTGTTACATCACCAACAAACGGAGCATCGAGACGCGTGACGAAATTGCCACGACGAATTGCAATTGCACATCGAGCAAATTCGGAAGTATCGCTGTGATCAAACAATGACGTGGAAGAAATGTGTTGAAAGCTTTCTGTCTGCCACATAACCCCTGAAGAGTGTTACAGGGTGTTGAATAAACAACCAGCTTATTCTCTATACATTTTCCATCAAACTTCATTTACGAAACAATGCAGTTGAAAAGGTTGATTTGTATGCAATCAATAACACGCGTTCAATAATCCATACACGCACCAGATTCCATCGTCAGTTCGTCTAATTCATTTTGTCATGTTGTGATTTTGAAAAAGAATTGTACAACAAAAGAGCTGACGGAAGGGAAACATTCATCATTGAAACATGAGTAGTGCTGTTTGCTCTCAAAGACATAGAAAAGCTTTAAATCAACACCAAATATAAGTAGCAAAATATGAAACATACGTCCGGTCAGTCTATGGGATGGATTTCAATGCCCAAAGAACAGTCTGCTTTTCGTTCCCAATACCAGTC
>STRG.60610.1
GATCGCACTTCTTCAGCAACAGGGTTGTGAACAGTTGGAACGGTCTGCCTGGTGAAATGGTAGATCTGCAGACAGTCCAATCCTTCAAATGTGCCCTTGATCGCAAGTGGTACGAGATCTTTCCTTGTAGTGAGCCTTAAGAATATCAACTAGATGGATGACGGGAAGCACTGTGGTCCTTCTGAAGTATGTTTTAGCAGACTTTTTCCCTCATTGCATACTGTCTCAGTGAACGCTCACGATGCATAATGTCTCTCGCAGTTGATGTGCGATGAGGTTTTCCGTTTCCCTCTCATTTTTAGCGGGGATTCGACGAAATACACTCGGCAGTGGTGGGTGCATAACTGGTGTGCATACCATCGAAGGAATTCTGGACGCTCGATTGGCCGTGGCCATTACCTGTCCTGTGCAGACTGAACTGAACTGAACTGAACTGAACTGAGCAATTGGTGACCCCGATGTGGTGCCAAGGTCACGCGAGTCTACTTTTTGTTCGCTTGCTGTCGTACTGTTTTTCTCGGAGCTGCCAGATTCTTCACAGTACGATGACGAAGGATGAAAAGCCATTGTCATAATTCATTGTACATATTGTTACTTATTATTTCTAAAATAATAAACTTTATGCAGTTGGGATTTGTAGAGCAACCGGTGACATTCCGCTAAACGATGTATGCGGAATTTGGGTTAAAGTAATCAATTAAATTCCGTTAGAACGCTACACTGTGAATGCATTATCACGTGTAACAAAAATTATCTCTGTTCAGTGAGCATAAATTACACGGGTGTCAAACCAATTGGTGCTTTGTTGTCTACTCCATTTACGGCCACCTGGAATACATGGAACTTTGAGGTTTTCATGAACGGCTTAAGCTGTTCCAGTTTTTGGGATTTGACGTCGGATATCAAGATGGCGAAATATATAGGTATACAGGACAAAGCTCAGGTTTGCGAAGAGTTTTCTCTCATTCGTGTGCCATGTTCACCAACGATGGATGCTGTTACCAAGAGCGAAAACGAATCACGTTTTGTTGACTTTCAACCAATACTTGGGGCGGCCGAAACAACGACGACCGTCCCGACCTACTGTACACCAGCAGGTATACTCTCCGTACCAAGTGACAACACACAGATTGGTGCAGCGCAGCGCCATTCCGGAATCGCAGACCCACATTTGTGGGAAACACATGAAAGCTTCCCAGATTTTCTGTCTCAGTTGATTAGGCTTTCAGTGTCTAATCTTGAAGCTGATGAGCAGGAACTCACCAGCAAAAAAAATCGGGGTTCTTGTGCAAATGTTACACTTCGGATGGATAATGCTCACGGACAACTAGAATTAAGAACAACTGCTCAAGGAACTACCGATATCACCAAAGATTCGTGGGAAGCACAGTTCCTATGTGACACCCACGAAAGGATGAACTTCAAAACAGTACCAAATGTGCGGTCATGCGCTTCGCCCAACTTGATTAGCAAGAACAACAACGTGCACAGACGGAACTATCGTGAACGTAGCAGTGACGGAGATTACTGTGGGGAAAAAGAGCCAGAGCCCATACTCGACAGCAGCATCAACAATACATCTCCCACGTTTATGTTCCGGAAGAGGGATTCCAACTCCCCCTCAACGACCACTTCCTCACGTCAATTCAAACAATTTGACTTTGAGTTTGACCAAGAATCTGAGACAAATGATACACACTGCTCACCAGTCAACGAATCTTCCCGTGCCCACATTGAAACGACAGCATTATCGATAGACACAGCCTACGTCAGTTACAACACATTCAACATCGATGAACAAAGTCAGGCAAAGTTTGCGCGGTGTTTGCGTCAGTCAGGTGAAGAATTTGTTTGCTTCAAAAATGAGTATAAGCGGATGCTAAGTGGAATAATGGGACAGATTAATCAGTTGAATGATCTGGATGAAACCAATCGAATCAATAAAATATTTCTGATAAGAAAGGAATTAGCGAAATTCAACACGGGCCTATCTAAATCGTTTGCCCATCTGTATGAATTACAAGATTCGTTATACAAAGAAGCCGAACAGCTGACCACAGAAGCAAACACAGACCCACAAAACGTGCAGGCACTGTTACGAAATGCGGACTACTGTGAGCGTTATAAGCTGCGAATGTTGAGTCATCTAGATCGACTTTACCGGTTACTTGACGGTTCTACCATCAACAACGAATGGGATCTGTGGAAAACAAAAATGCTTGACTACGAAAAGTCAGTCGACGGTGTGTTCGTTCGAGAATGGCAGAAATTCCGATCAAAATTAGCATCGTTTTATAATTTTCTTTGATGGAATCAACACCCGAGATAATTTGAACAGGAGGGATGAATCATAACCGCACTGAAATTTCGATCAGGTTAAAAGAAGAAGAGTTCCGTGGTGCGATCGATATGAGTGGTCGTAACGTACTTGTGGGAGGAGAACGGTGTGCCTGTTGGCTACACTTGCAGTAACAGCGTCTTCGTTTAAACATGAAATAGTACAACACGCTATCGGTCATTCGTGGGTAACCCGCAAAAAAGACAGTGTCCAGTCAGTCACGTGCGTTAGCACTTTAGCAACCCAGTCAGCCCTGCAAGTATGCAAAACGACTGGACGTATGCGTGGGTGTTTCTCAAAAACTCCATTCACGCTTTTTGCATAATGTTGTCCAGATGTCAATATGCGCTTCTCGTGCTGTTGTGGCAGAGTTTTTGTTTTGACAAGAGGTTTGCGGAGATGGGAACAAACGTGGAAAATATGACCTACATCGGATCATTCGTGCGAAGACAACGCGAAAAATCAAGCCAAACTGAAAAGCTTACAAGCCAAATAAGCATGAAGCCGACGGATTTATAGTACTTATATTGGATGACAAACCGGAAATCAGTCAGTTCTCTCGCTTTACACCAGCTGGACTCCTTTGGGCCCGATCGTATATCTACCGAACCGGAGTAAAAATTAACGACGTCTCAACATTAATCCTGGGACGAAAAAAATTCATCCTTCGATAATCAGATAACTTTCTACTGAAGTTACAGTAAGTGATCCACAAGTTAAATATATTGCATTCACACACCCATACTTATTCATTCTTACCACCTTCGGTAATGAAACTTTCCTGTTTAAGATAGCTGTTCGACGGGATTCTCGTAAAATTCTGATCAGACTGGTGATTCGTGCCCATTAGTTAGTCGGTTATTCCAAAGGTTTGTCGATAAAAATTTATCCGACGAATGATAAGTTCGGTAATCAAACTATCAACCACCTAATTGAAGTGAGCCCTGCGAAAGAATGCCATTTCTAACTCTTTTATTCTACCCTTCTCACTTGGAACTCACCTTGTAAAGCAGAAAAAATTTCACTGAAAACTAGCATAAGAATGCGGCATTTGTTCTGCAATGTTCAGCGGCTGTGGTTGTTTGATAAACGGAGCGTGCATTATGTTTAACTGAAGGGATACGATACTTCCTGCCCGAGGTCTTCTAAACCGAACAGAATAGAGACGTTCACTAGGATGGTAACTAAAACGTTATCATCGCCATTCCGTCATGTTGGAAATTTGGGGGAAAATTAGCTCGACCCGATTCAGGGCCTTAACATTTACTACGTTGTTGTTTAAGCCATTGTTGTCTAGTACTCTTTACTTGGAGCTACGTGCCGTCATACACACACACACACACACACACACACACACAATTTGCTCGTGCAATTAATCTTTCAGTTTCCTAAATTTTGTCGCTAAACCTGATGCACTCACCACGGGTGCCTTCATATCGGTCTTGGAATAAATGATGCCTATATACTTTTGTACCCAAGCAACACCCGATTACATGGATCACATATGTTCTCTGACCTCTATATAATGAGTGAACGTTCTGTGTGAAATGCCGTCTTCAAACATTCACTTGCTTCATTGATTAGATATGCAGTTTCATACTTCTCTGCGTGAACCAACGGGTAATGAGTATCGACTGTAATAAAAAAACCTACCGACTTGAGTGAACAAACGTCGACTACGCAAAATAATGGATGCTGTGCCATGACTGAGCCATCACTCCCCAACTAAACAACCTTGTCTACTAGTTTCACTCAAGCAAAACCAAGATTTTGACTTCATGATCGACATCCGTTTGGTAAGAAGCTTCTATGGTGATGATAATTTACTGATGATACCGATACTTGAAATAGTAATTTCAATCTCTCTGGTGGTCCATTGCTTTAATTTCACTAGTAAAATGATCAATCTGCAGAATTGTTTGGCGTTTGGGCATCCGTCAAATGACCCCGACGATCTATTTGGCTGGGCTCTAAAGGACAATCTGTGATGAGTCGAACCGAGAAAATTAGGTTTGCCTTCGGTGCAGAGATCGGTTTTCTCCATTTGCATAGTGCTGAAATAGCTATGCCAATCAAAGACTCGTTACTCAAATTCGATTCTCTTTCGGCCAATATGTTAACTTCGAGTGAAATTCATCCTTTCCATTGACAATATTTCTTTGGTTTGTTAAATAATCATCGATTTTCAGGTTTCATTTTGTCTCATGGGAAGTTTTATCATATTCAAGTCCACATAAAACGGCATTGTTAAGTTTAAAGCCCAAATCGAGATGACCAAATTCCTCCTTGAGATGGGTTTATTTTATATGAAAGGCAGATAAGCATCTACTGCGTTAAACATTAAGATTTTATCCGGTTTTTCCCAAAAACTATAATAAAAACAATTGTAAAAACTGCAGTCGAAATGCCGCAAGTGAATCGGAGTTACCTTGTTAGGATCACGGTTAAATGAGTTCTACATTTGACACGAGAGTCGTATCAAATAACCGGTTATAAGGTTTGCAACCCTTTAGTTACAAAGTTGATGGCCGGTGCT
>STRG.23526.1
ATGGTGATGCCAATCGAATGAAAACTGAGCTGTAATGTAAGCAGATGATAATTTGTCACAGACCGTGTGTACAGGCAAACCATACCTATTTGTCTATTTGAATGCTGGATAATTAGAAATATGTTGATAAAATGGAAGAACACGTGAAAGCAGAAATACTAGATAAGATGAATGGATATCAAATATTCCACAAGAAATAGCAAGAATATTGATTCATGTGTTTAGTGAACTTCAAGCTTCTATTAATAAATAGCTATCCGGCAAGCGGCTCATCGGTGATACAAATTTTTTTTGAGGGCATCATTTGCGGTGACCATGCGCTGAATACGGGCGTACTGAATTCGATTCTGATACTACGTTAAACAATAATTTCAATTTACGATTTCTTAACTTTCCAATTTCCAGTGTGTGAACAATATTTGCTACTTCGCACGAACCGTATGTAAAATTATTCTCATTGTTTTCGTCCATTTCTGACTTTGTTTTGTAGACCTTTACGTCAATGAGACTTTCGAAGCCATTCTTCTACCGGACGTGGAGAACGCGTTTGCCAGCCCAAAGTCACCTTAGCCCAATACAAAGTAATTTACGTTGGTTCAGTCGGGGCAGCTTCGTCGCCCTGCCTACATCTCAAAACCCCACCGACCCATCGGATCGACGTCCGTCCACTAACGTGACATGACGCAGGAATGAGGTCTGTGCTATTTACGAACAGAAGGAATGTGGGAGGACACGTGAAGAAATGGCCAGTCACAGCTGCGGATACATTCTTTCAGAAGACCAATGAGATATGTCCTGTGGAAGGGGAAACCACACACTGCTTTCCGTTTCCAAATCAAACCGAGAGTTTTCCAAATTTAGTTTACAGTTTCTCAGTTCTATCTGAGAATTTTTCAACTCATTTCATAGGTAGTTTAATGATCAATATGTCTTCGTGCCGGCGCAGTTCACGGAGCTCGATGCACGCTGGTCCCTGTTCAAGCACACACCCACTATGTAGGAATGAATAAATACAGGTGGGAATAGCTCGGCAATATCAGTCGAAACCAAGTCGGTTAAACATGTCTACCAACAATATCGAGATCATCTGTTTGCTTCTGCTAGTCGCCTGTAGTTTGCAGATATTGAATGCGATCAGTTGCTACGAATGTGATCATTGCAACAAGGTCAATTCGACTATGTTGATTCACGGCTGTACTGCTTGTACGACGAATATAATCACAGAAAATAATGTGCCTCGTGTAGATTCACGGTTTTGTCTCAAAACGAAATGCAAACATTCTGCTGGGTTTGATGGAGGACTGCTGTACACAATGAGTTGTTGTTCCAGAAATCGATGCAACGACCTTTATTTGAAATCGCCCAAGAAGCAGCTGAATCACATAAAGACCGAAGAGGATGGATCTTAATGATTGCCATTTCACATGGTGCCAATTCGTGTTCCCCTGGGTAATGGGAACTATGAAATATGTTCTTTTTTCTATTCTGTCGCAAATATATATAGAAAAATATGCTTTCCTTTGAAA
>STRG.61121.7
CGGATAGGTACCGGTGACCTTCAGCCCCTCAGTGGTTTTCGCTCACTCCGGACGTAGCGTATATGTGCTGTGGAGATAGCGACAAATGCTTTTGCCTATTTGATGGTTATAAGGCACACCTTTACCAATGAATATTTACCATACGGACTGAATATATTGGCTGTTTCACATAATTGAACCGCAATAATATGCTAGGTTCAACAGCTGCGGAAAATCTTGCATGCACTGATGAAGTGAAAGTTTATGAAGACGAAGGTGAAGAGGAAGAACAACAAAAGTCGTCGGAAAATTTAACGGAGGATAAAGTTCGCCTGGTTATCGAAAGCGAAACACAGTTTTCAAGATGCCTTTCCCCACTGATCCCCGTCTGGCCAGTTACTTTTTGCCAGGGTATCCGGCCGCGATTGCCGCAGCCATGGCCGCTGTCAATGCTGCCTCCTGTTCGTCTGCAAACCAGGCCAATCCGTCCGGTGCACAGACAGCCTCTTCAACTTTTGCTTGCCCCAATGCAACGCGAACTACTTCATGGTCCAGCTGTGCTACCACCACCATCACTTCCGTCAGCGCAATGCTTCCCTCATCCTGTTCCTGTCCATCTTCCAATTCGTGTTCCGTTTCTTGCTTTTGGCCTGGTCTCCCTGGTCAAAGCAGCAGCGCTGGTTCTTCGTCTGGTTCCTCCTCATCGGGTTATGCAAGCTCGGAGGGCAGTCTAAGCAACGGGGTGAACGGTCCACAGCCCGGCTGGTTTCATTCCGCTGTTAGTCCGGGCAGTCTGATGAACCTGTCTCACTACTATTCCTATCCCGGTGGCCCCCAGTTGTCCCGATCGGTCACCGCAGCGGCTGCAGCTGCTGCTGTCGCAGCTGCATCAGCGTCAGGAGTGAGTGATTCGCACGGTGGATCCTCTTTCGGATCGTATCCGGATTCAACGTTCACTCAACCAAATATCACTAACGCTTTTACCACATCCAGTACGGAATCAGTTGTCCCAGGAGAAACGTGGTCTATATCATCAATCAGTTCGACCTACGATGGATCACTCAAGGATTCTATGGCTTTGCACCATCAAAATCTGCAACAACAACAGCATACGCAGAATCTCTCCTATGTGAACAATCCGTTTGGATTCATGCCATTCTATGACCCTTTTGGATGTGCAGCAGCCGCCGCAGCCTACTCGCAACCGACAGGTCCGAGAAGTGCTACAACAATAGGGGGGGAATATAAATCGAACGGACAAAACACCACGGGTTTGGGAACTGACAAAAGCCAGTTCACTTTGACGAATGGGAAACCGAACTGTCTGCATGATCCTTCCATATTCGACTCTTCGGACGGATCCCGATTAGATGATTTTATGAATGCACCAGCAACAAACTGGCGGAAGGAAGGACCTCGTGTCTCGCAAAATCCTCTGTCAATGGCACGTGGCGAGATAGATGTAGATCATGTTGGAAATCGCAGGATGAAACCGATTTCCACTAAGATTCAAAGTGAAATAAGTGCCTATGGAGGTAGATCAGATCTGACCAGAACAAGTCCAGGCATTACTACCACATGTACATCCTCATCCTCATCCGTGTCATCTACTACCCTGGCATCTCCTGGTTGGACTAGTTCACAATCCATGCTGAATGCTACCACCTCACACTCTAATTTTTACGCCGCTGCGGCGGCGGCTGCTGCAGTGGCCGCAGCAGTGGCTTCTTGGAGTGGATCCGCTTCATCATCACAAACGACCACAACCACGACAAGCAACAACCAGATAGAAAAACAGCAGTATCATGATTCTACCAATCCATTTCTGTCTGGAGTGCAAAAATCATCTGGCAATAGCACGGTTCGGTTGTCCAGTCCGGCCAACGCAGCTGGAAATCGGTCACATACACTGTCAGGTAGTACGTCGGTGTGTTCACCTATCAATAGTTTACCCGCATCTTCGCCCAGTACATCGAATTTGGCCGCAGCAGCTGCCGTCGCCGCTGCTGCAGCAGCAACACTTCCTCCGGCCGCGTTTTATCCACGTTCGGATTTGAGTCGACCATCAACATCAAGCAATTCAACTGTGGCTAGTCCTTATTCGCCAAGCATGTTTGCCGCTGCGGCAGCCGCACATATGCAATTGTTGTCAGCCGCGGCCGTGGCTGCCTCATTCAGTTCCAATCTGTCCTCGGCGTCTTCATTGTCTTCGTCCCATTCCATGAGCATTCCAAGCACGAATAAACACAATACCGTCAATCCCGACCGCAGCCCTGTACCACCAACCGATACTCAACTTATAGCAGACATTGGTGGTCCGCTGTCTCGCAACTCAGCCGAATTAGGTGCACACGACACACCTGGTTCTAATGCACCATCAACACAAATGGCCTTGTCGTGGCGACGTCATCAGGTCGCTGCTATGGCGACCGCGATGACTGCCAGTACAATCAATAACCTGTCTTCTGCGTCTCCTGTTTCTACAAGGTGCGTGACTTCACCGATGCACTCTCCTGGCGTGTGGTACCGCAGAGGCAGTGGATTGAGTCGGGGCCGGGGCTCTCGAGGTGGCAGTGTAAAATCCTTGTCTCGTACGGACAATCTGTCATTTACCCCCTCAATGGATGGAGATCGAGGCGAAGAAAAACAGGATGAGGACAACCCAATTCGTTGTTTAGGAAAACGCGGTGGAAGTATATTTGCCAAGGGAATGCACATTAAAAAACCGTTGAACGCATTCATGCTGTTCATGAAAGAAATGCGTGCTCGAGTTCAAGAAGAATGCACACTGAAAGAATCGGCCGCCATAAATCAGGTTCTGGGTAAAAAGTGGCATGAACTGACCCGGGAAGAACAGACCAAATATTATGAAATGGCACGTCGTGAGAAAGAGTTACATCAACAGCTCTATCCAAACTGGTCCGCTCGTGACAACTACGCTTATCACGCCCGCAGACGAAAACGTCGACGACACTTGTTACACCGTCACACGCTTCATTCATGTTCTTCCAGACGTTCGCGTTTGGGTTTGTCTGTTCGGTGTCTCGGCGAACGTATGCTAACTAAAACTGATCTCACCGAGTTAAGTGACTCGAAGGATCCTTGCTCGGCACTCATGGAAACCGATCCGGGCTCATGCGAGTCCACTCCAACTGATCCCGGTCTCCTTAGACTCGATCGATCTCCGTCACCTCTTTCTGGTCACCTATCGAAGGAAATTCGTTGCGCACGAGGTCGACGTCCTTCATTACCTCCACTGAAATCCAGTTCGAATTCTAGCTTGTACACCTCTTCTTCGTTAAATAAGTTCACGGATGACGGTGAATCTCAACGTCCACATACACCAAGCACCCAACAGCCCTTGTACTTTGAAGTGTCATATGGTTCGCCGTCAAAGGACTCGGACGAGCTGAAGTTGGAGAGAACTGTCAGTTGTCGACCCGCCTCGGCAGAATCTGAAGGTAGAAAACACAGTCTCGATGCAGTTAGTGTAATAAAGTCACCAGGTCAGATGGAAAATTGGTCTACTGAGCCCATAGAAGCCTCGCCCTCAAGTTCTCAGTGGAAAGCGCGACCGTCTTCAGGTCATGAATTCTCATCTCTCTCATCCATCAGTTTTCCGTCTTCAGAAACTGCTCCACAAAGCAAAACCCTCGATGAGAAAGTCATCCACAATGCTACCGCCATCGATGTTCCGTATGCATCGCATTCTTTGGGCTATGTACGACCTCACACGACTTGTTCACAAGAGAAAACGGTATCCTCTTATTCGAAATCTTCGGATTTTTTTCGTTCGAGGATTGCTGCAGCTGCAGTCGCAAAGAATGCTTCGTCAGCACTACGTGAAGAAATCCCGCAGCCTTCTCCAGTTTCTGGACCGACCCCATCTCGTCCACCAGCACCACCACCGCCGCCCCCACCATCACACATGCTTCCATCATATTTTCGCCATCCGTATTTGGTGGATTCTACTAGTGGTAAATCACTCGGAGGTTATAATCATCCCGTATCGGCAATGAATTCACGCTTACCTCCGTTCTGTCCACCACGTCTTTTCGGTCCTCGGCTTCCCATAGGCACATCGAATGGTGGTGGACCTCCTGGTATCGCAGAGCTCCTCAGCCCGGGACGCTTCGATTACGGTTCACATCTAAGTGCTGGTCGCCCTGGATCAAGCACAATCACGTCATCATCCTCTCCGGGTTCCGTCGCCGCTGTGGCCGCTGCCGCGGCAATAGCAGCCAGCGAATTGACCGGAGGCAGTTTGAAAAAGTGTCGAGCTAGGTTTGGCCTCGAGCACCAAAATATGTGGTGCAAACCATGCCGCCGGAAGAAAAAATGCATACGATTTATATCCGACTCTGATATGGAGGAATTCCCCCTGGCCCCGTCGCATACATCATCACAGTCAGCATTTGATCCCAGCATGAGAGTGGCACATCACCTCGTCCGTCATGGTTTCCCTGGATTCATCGATTCTTTCCACGGTAGTAATGACCCAAATGGTCATAGCGGAGCTGGTGTGCGTCCCTTCCACTCGTCCATCGGATTTCCACCATATTCGTCGAGATTTCCTGCGTTTTCTCCCGGTGCACTCTATCCCACAATGGTTCAACCAGCAAATCTTGCATCGCATTCCACACTGCCTGTGCGTTCGAAAATATCATTTCCAAATCCTGGTGGATTTTTCCCGGTTCCACCTGTTACGTTCCATAGAGATGGGCCACCGCTTCCTAATATGCTGTCTTCTCAGATGAGAAATCCGTCGGCTGTGTTTGGTCACGTTACGTCTACTGGGCGAGACTCCTACCAGTTGACGCGTGGCATGGCCTCTTTTCCTTCATCTATCTCACCTAAATCTATGAATCATTCCAGCGCTCAACTCTCTCCATCCGTCGGATCCGATTCGCATCCGGTTGATTGTGCGGAAAAGTCAGAAGGTATTAGCCGTGCATGGCGATCAGCGAAACTGCCATGTGCTGACTCCAATTTAATTGAGGAAACGTTTACTTCAAAATTGTTCACTCCTCGACCGGCTCACCAGTCTGATGCGACCAACATGATGCGTTCGTCCTCCGATGCACCTCATTTTAGGGAACACTGGTCTCAAAATATGGGTCGTCCTGCTCGCCCTGGTCATACTTTTGTTCAAAGCCCAGCTGCTCCCACGGGACACAGCTGCTGTTCCGACCTGGAACGGAGTCCGTTGACTGATAATGATATAACTCACTATAAGTCAGAAAATGCAACTGATTTGTCCCCTCGATCTCGCATCGTAAAGTCGGATATTTCTGGGGATCGGAGACCGGTACAGTCAACTGGGTGCTTTTCTCAACCGACAGCCATAGGTTCTCAGTCCTTATCAGAGGGCTCCAGTTATACAACTTTCATGAACAGACCCACAGATCCCATTGGATTTCCACCATGCAAACGAACATGCGACTCTCCATGTACAGGAAGCGCCAAATTCCGACCATCCTTGTCTGTGGGTCCTCTTACAACCCATCCGACTAGTAACCCAACCGACGAAGAGGATGACCGCAGACGGACTCAAGTCAAATCCCCATCCGTTGTTGCGCTGAACCTCAAACTGACTGAACCCGTGCGATTTGGTGTAGCTGAGTTTATGGCTGGCCCCGGACCCACACGAATCACCCAATCTAAATTTGTCAATGGTGGCACGGAAAAAACGGTCCCTTTGTCCAGTTTCAGTCCGCCGGAATTGACCAAAAGTCCCAGGGGTGACATGACATCGACAACTGCCTAGAGAATGGAAAGCGATTCCTGATGATATTGTTTGTCTCGTTTCTTTACCCAACTCTTTCTCTGCACCCTCTCCTCTTTCTACCATGGAGGCATCTAGCTCAGAATAGTTCCTACTCTGATCGAATTACTCTCTGACCCCTTCCTGTTTCTCCTCATATACGTTTGCGCGCACACACACACACTTGCATAAACACAGCAAGTGCTATAAGCCAAAATCGCATAAGACGGGTTTGGCTTATCCACAAACCATATCCTTCTTGCTGACTTTTTCTCCCAGCTCCAAATCTCGATCCCTATTCTTGTTTTCACATTCGAAGCCAATTATCTTTACTTAATCGCTACACTTATTTCAGTCATGTAACGACGGCATCTAACAGTTTATACAGTGAAAGATCATTCTTATTCTCACATATGTGCACACTATCAATATTCTAGTGACCAGCTATGTTGTACTCGCAATCTCTGCCTGCCGTCTTACTTGTATTGTTCTTATTTGTAAGAGAAAATTTGTCAATTGTCATTTTTATTCCGGTAAGATATAAACAACCCTGTTCTCTTGTCGCTAACTTGATTTCCACTTTTTCTCGACTTTTCTCTTTTTATCCCTTGTTTCGCTAACTCAGAACTTTTGATGATCGTTCGGTCAAACGTTTTCCTCGGCTCAGCTTTACTAAAATCGATCTTCCCTTTAACAATTCTGACTCGAATCTGTTTTTGATCCGAAATCCAATTTTATGTCCTTGGTTAAGTATCGGTTGATTCCATGTTTGGAAATTTCTGCTCATTTGTACAAAGTAACAAACAAGAATCATCCGAATCCAACCCTAGTCATTATACACAAACTGTACAGTCCCAGTAAACAGCAGATACTCAGACAGGCATACTACACGTACGGACAAAACTCCAGCGGCATGTCGTCTTATTCCTGTCCATTATACATCTCCATTTTTACTCCCGTCCCTGCCCTCCGTCACTGCGTCTCTCGCAGATGACTCTGGCTTGCATCAACCATGGGAATTGAACAAGTTTCATCGCTTGTGGCATTCACTTATCTTTTTTTTTAGTTGTCTTCAACTTCCCTCTCATTTCGTTTCTCTTTCATCGCTTGGTTCCCGCTGTACACTTACCGCCACTTCTTGTCGCACCTAGTCAGAACAGACAAAACATGTATGTGCTGTGTTGTGCATCAATCCCGTAGAAGTACAATTCCAGCTACACTAATTTGTCCATGTCTCAGTTCAGTCAGTTAGTAATGATTACCATAGAACGGGTGCAAGTTGTGCACCGCAGTCATCTGGTTTCTCGATAACATTTTCTTCATTTTGTTACCTTCAAGCCCCTATCCATCCGGTTTAGTCCGTTACCTTCTTTCTCATTAATAAACACTTGAACATCCAAACCACACACACATTACAGGGTCTTAAAGATAATCTCCTCATATATATATATATATATATATATATATATATGTATAAACGTGCATCCGCCGTCTAGTAATTTCTCACCACCCAGTCCGGTTGATATTTGCAATCTGAACGTTCTTCCTAATCTGACCTAAAACACTGAACAACCTCACTCCGTATGACAACACCGTCTTCATTTGGGATTCCAAATCACCGTTCAACCAGGTTCGTAAAATGAAAACCAACCTCATATTGGACCACTGTCTTCTTTGTTTCCGTCTCACTCATGGTCTTTGCCCACGATTTCTTTTGATCATGAATGTACAGGAATTCCGCACACGCGTCTACATTATTCTATCTAGTCCAGCTCTGTGCATTCTCACTCCCTCACATTTTCCACTGTTTGAGTACGGCAGTGTTTACTGTGTGTCACGACCATGATACTGTCTCCATATTTGGGCTCCACTCCAGACAATGTGCGTATCATCTGGTTGTAAATCCAGTCCCGTTTCTGGTCCTCGGTCACTTTCTATTACTCTTCCACATCCCCTCTCTTTCTACTTTTCTTCTTATCGCTGTCCCTATCATAAAATCCCTAATTACTGCCAAAACTGTAGTTGTCATTCTCATCATCATCCCAACCAATTCCCTGATTTGTGTCCGTGTTGAATGCGGATATATGTGTGTACGGGTCTAACGCGAATCTGGATTCCTCGGACAAACAGGGTTTCATGTACTGCACTTACTTTTGCTCTTATTTCTATGCCTTGCAACTTGTATGTGTACGGCGGCTGTATGATAATTAAAACAGTCGATTGCTGTTGCTGATCTATTGTCATTGTCATTGGCCAAACGGTGTCTTCATTTCGAAGGGAATAATTTAGGTG
>STRG.78342.1
AAACGCTGGCAGACCATAAAGGGATCCCTGACTGCCCTACAGGAAGAGTTCGCACCCTTAAAATGGAGGAGTGGGGAGGGCAAACCCATGTGGTGGAAGGCTGCAATAGCCAAGGCCATCAGACGTAGAAACCGCTCTTGGAACCAGTACAAAGCTTCCGGCAGTCAGATAGCCTGGAACCGCTATACGAAGCTGAGAAACGAGACTGTAAGCCTTTTGAGAACTTCTAAGAGGGAATTTGAGCCCAAATTGGCCCAGTCTGTAAGACAACAGCCGAAGAAGTTCTACAGCTATGTACAGTCTAAAGGCTCAACAAGAAATGCCGTAGGTCCGCTATCCACTAGAGACTATGGCATTGTCACTGATGACCAGGGAAAAGCAGACGCCCTCGGGGGAATACTTTGGTAGTGTACATAGGATAGATAGTGGGGTACGAGTAGATCTGGCCCTGGTGCATCCTCCTCAGCTAAACGAGCTAGATCTCTCAGAGGAGTGCGTGTGTAGGTACCTACAGGAGTTAAACAGCCATAAGTCAGCGGGCCCAGATGGCATTCATCCAGCTATCATCAAGCCGTTGGCGGATATCATAGCTCCATCGGTATGCAGACTGTACGGATCCACGTTGGACCAGGGTAAGCTGCCTCAGGACTGGAAAGTCGCGGCAGTCGTGGTAATACATAAGAGTGGGCCTAAGTCGGATGTGCAGAACTACAGGCCGGTAAGCCTAACTAGCGTTTTCTGTAAAGTCCTCGAGAAGATCATCCGTGCCCATATNAAACGAAGGAGTGGGGAGGGCAAACCCATGTGGTGGAAGGCTGCAATAGCCAAGGCCATCAGACGTAGAAACCGCTCTTGGAACCAGTACAAAGCTTCCGGCAGTCAGCTAGCCTGGAACCGCTATACGAAGCTGAGAAACGAGACTGTAAGCCTTTTGAGAACTTCTAAGAGGGAATTTGAGCTGAAATTGGCCCAGTCTGTAAGACAACAGCCGAAGAAGCTCTACAGCTATGTACAGTCTAAAGGCTCAACAAGAAATGCCGTAGGTCCGCTATCCACTAGAGACTATGGCATTGTCACTGATGACCAGGGCAAAGCAGACGCCCTGGGGGAATACTTTGGTGGTGTACATAGGTTAGATAGTGGGGTACGAGTAGATCTGGCTCTGGTGCATCCTTCTCAGCTAAACGAGCTAGATCCCTCAAAGGAGTGCGTGCGTAGGTACCTACAGGAGCTAAACAGCCACAAGTCAGCGGGCCCAGATGGCATTCATCCAGCTACCATCAAGCCGTTGGCGGATATCATAGCTCCATCGGTATGCAGACTGTACAGATCCACGTTAGACCAGGGTAAGCTGCCTCAGGACTGGAAAGTCGCGGCAGTCGTGGTAATACATAAGAGTAGGCCTAAGTCGGATGTGCAGAACTACAGGCCGGTAAGCTTAACTAGCGTTTTCTGTAAAGTCCTCGAGAAGATCATCCGTGCCCATATCTGCCAGCACTTACTGCAGCACTCCATGCTAAACCCGGCGCAGCATGGATTCCTGAAAAATAGATCTTGCCTCACCAATCTCCTGTGCTTCTTAGATGAAGTAACTCGACAACTGGACGAAGGTAAGCAAGTTGAGGTATGCTACATCGACTTTGGCAAGGCGTTCGACTCCGTTAATCATCGTCTTTTCCTACGCAAGATGGAGACTTTCGGTATAGATGGGCCAGTATATAGGTGGCTGGAGGACTTCCTCTCCCACAGGACGCTTTACGTCAAAGTGGGGGACAGGTGCTCCAGTTTGGTGAACGTCGCCAGTGGTGTACCTCAGGGATCTGTCCTAGGCTCGGTCCTATTCTTGTTATTTATTAATGACCTAGCATCCACTCTTCAATCGCCCAGCTTTATTTTTGCCGATGATGTGAAGATTGTTGAATCTAAGGGTAGGGCGGACTTGGGCAGGGAAATAGGTACCGTTCTGAACTGGGCATACAAATGGGACTTACCTCTAAACGCTTAAAAAAGCCATTTGTTGTCAAGGGCAACAGAGAGCCTAACTGTCGCTCATGATCAAGGGCTGTTCACCGTAGAGGCATCCAGTAGGGTTAAAGACTTGTGGATCATCATGAAAAGTGACTTCAAATGGTCGGAGCAGTGCAACGCTGCTGCGCATAAGGCTCGTGGAGAGCTCTTTAGACTGGGATCAGCTTTGTCTTGCCAGAAGCCGGAGGTATTCGTACCTATTTGCATGGCTATAGTACGACCTCGCTTAGAAGGTAGCGTGCAGGCTTGGTCACCCTTCTACAAAAAGGACGCCGCCTGACTCGAGAAAATCCAACGTCTCGCCACGCGAATGGTTGAAGGGCAGAGGGGTAAGACTTACGAGCAGAAACTATGTGACCTGAATCTCTTCT
>STRG.66810.1
TTTACGTGTATAGCGTCTAAAGCGGCAAAGTAATAATGTGGTTCCAGATCGTCAACTGAGTATATGTACAAGTAATCAGATGGTAAAAACTGGATAAAAATGGTCTTGTGTTAAAGAATTTTCTGAAAATTTATGTCTTCGTTTATGCTCGTAATCACACAGGGTGGCATAGCCGACTATGTTAAATGGTTTTTTTCCTCATGAATACATTTCTGGGGGTGACACAATTGGGAGACAATGGCGTACGATTTAAAACCAAACATTTGTCGTCAAAACAGTGTTGTATGTGCACAGGAAGCCAACTGGGTAAGCCTTTCGATGAACGTCTTTACAATTGTTGACCTGCCTTTCCTGGGACTTTAACCAGAGTTCACAAATACCGTAAATATGACTCATACGGAAAACATGAAAAAGAATCCAACAAACCGTAGTTGAGTACATCATCAGCCAAACAAATGAGACTACAAACATGACGCGCTGACTCTTTGTCACCACAGGAAGCTACAAAAGGTTGAAAAGACATTCGAAAGAAATCATTAGCAAATCGGTTGTAACTTATGTACAATAGCTGATGAGATGAATTGTAGCCAGATATAAACGAATACAGAAGAAGAGGATATACAGTGTCAGGCAAGACACAAAGCAAGCAAATAGGCCTAAGATATAACCGGAATTGACGGCACTCATTAACCTTCCATCGTTCAACATCATTAATATTTCGATTTTCACGAGGGAATTCACAAGATTTGTTAGTTTGCGACTATAAAATGCGTTTACCAATTTCCCCTGCTTTCGGAGGAGGAAAAGCTCCAAGTCTGTCTCGGAACCTGTGCAATCACAACCCAAGCAACTTTATCATAGCTTTCAGAAAATCAAATGCATATGGTCACGAGGGAAAGCATAAGTCTTGTTACTTGGTAAAGGTAAGACGGGGCTTTCGCAAATGATGTTTACGATACCGTTTGCTACGGAAGGATTCTTCAGTACGTAGTTTGGCTGCTACTGATGGGGAAGTAACTTTACAATCCTTACGCAATCAGTGTTGAACATATTTCACAGCCTTAATCTGCGCTTTGTCTCCTCACTTGCGGGTGAAGAGCACGCGCGGGGACATCACATACTATAGGTGACAGGATGCATGGAATTGCCACACCATCTTGTTTCATTCCATAAATATTTTCCCATGTTGATGAATACCGGTGTGGGTTTAGTTTTTCCGTAGTATAACCCTACAACAAAAACCCTGCTCCCTACGGATGAGATTACTCGGGGCAACAGTAACCACTACTAAAAAGTGAATGATTCACCAGCCTATGTGCCATCACGGTTCGTATCTTGGTTGTTAGTCGCATATTACTTATGGCACCAATTATCTCCTTGGCTAAACAAACGTAAAAATACTCGCCTTCTCCCAACCGTACAGCTTCATACTGTTCGATAAAAACCCCTTGATTCCTATGAAGTATTTGGCAAGTGATTCACCATTAAGTGGAAGATTGCTTAAAGTTGAGTCACTGTAAGACGACGCTTTGAGAAATATTAACATAAATCAACCGGTATAGAGATCTTTCTAGTCTTCTTTATTTCATCTATACACTTGAAAACAACGTAATTGAGAGAAATAATGAACTTTTGTTCTTTTCATCCCTAATATCGTCTGATGTCTTGTCGTTGACACAGGCTGCTGCATTTGTTCTTGTGTTGTGATTTCTTGTGTCTCTGTACACGTATCCAGTTCCAAAACTCAGTTATTGTTTCGAACCGTCCACTAACCCTAGTGAGAAGACTTTCCTACCTTTGAATCACTGTTTATTAGTGCAAAACAGTGAATTTATAGAATGCTGGCCATGTAGCCGGTCATTGCATTCAGCGTATTGGTCCGATTGGTATGGAAAAGTAAGCCTTGAGGTTTAAACACCGCCGATAGGGTTCAGTTCCCATTCTATCAATCCACGTCATCAGTTAACTATTCTGTCACTCCGCTGTCCCACACTTTTGGGCTTAGTACCGCATAAGTGCTGACTACCAACGTGATTTGGCTGCCCATCGACAATGATTTACCCCATAACGTCACATCGATTATCGTATATCGATCCT
>STRG.9876.5
CGAATTAAATTAGGCACGAAAAGGACACCGATTTACTCTGAAGTATGGCGATTTTTGGATGATCAGAATCAGTATGATCTTGATGTTACCAAAGTTCAAGGTGTAATCGGGCCGGTTCTACTGGACACAGCAGAAGTTCGGAAAAACAGACCGCAACCAAACCAGTTACCACACCAGAATGTCGGCAGAAAAGTTCAGAATGAACGACGGATTGAGGAAATAGAAAGTGCTCTGTTAAAACACCCTTTATTACTCTTCCCTTATCTTCAGTCATCCGCACCAATGAAGCTACTTCGACCGACATTCAAAATGCTTGAAAAGATCGGTAATGGTCCTCCAATCACTGACTCTAAAACCATCGCAATATCCCCATTCCGGAAAGGTTGGTCTGGCCAACGCACAACGACGGAAAGTTCTTTGACTAACAATGCAGAGCAATCAGACGGGAACATACGCTTTAACACTGTGAAGAATTTCACACGAGTGAAAGAACGCGAAAAGCTAGTGCAAGTATTAGAACCGGAAATATTTTTGGAGCATGTAGTACTCGAAGCGGCAAATTGGATTCCTCTATTCTATGCTTTCGCATGACTGGATCAGAAGGAGCATACCCAATGGCAACAAAATCCGGAGACTTCAAACGAAGAGCCATACAAGGTCCCAAAACGAAGGCGTGGTTAACATATATCAGTAGACCATTTGTTGTTTCCCCATGAAAAGTTGCTGAAATCCGCGATTCACATATATTTATTTCTCCCATAACCCAACTTGAACGATTTGACTGCGCCAAACAGCTCCAACAGAAAGTACACTGAATAATAATAAACAATTCGGCACGGACATCAGCTGACTTTTTTCCGCTTGTCACTAGACTATCGTTTCACACTCTTCGCTTCTTTATCAACCTATACGAATAATTTGTGAAGTTGCAGGATACTAAAAAGACTAAAATCATCACCTCGGTTTGATATCTTACTTCCCGACCACTGATTTGAATTTCCGGTACACTCAGTTAAAGTGTTTAGATGGTTTCTGTCATCTGAATGCCAATTCTTGAAACTCAGAAGAATAAAAAACTGAAATGTAGACCTTTTCTCTTTGGACCATCCGGTTCATGCGACATTATCGCTTTGTGTGAGATGGTTAATTATACGGTTACATATTATCTTTCCTTTTGCTAAAATATTTTATGGATAGAGTGTTTTCCTCTAATCATGTTGTACAGTTTCTTCTGGTCTGATTAAAAATCCAACTTAGTAAAATAAAGTATTTCCCTTTCATTTCTCTAATCCAATTTAGAATGTTCCAGCAGCACAATTAGTGCACGACTTCCTCCCGAAGGATACTGGCTGGCGAATCGCAGTTCCTTTATCCCGATATCTGTAAATATAGTTCTACATCATCCATACGATCTCGCTATAAAAACGTGTTTGCTCGTACCAAAATCTACAAGTCATCCACAGCTCCTTACCTCGCCCGTTCCCCACCAATCTCAATGCAAAACTAAACTGAATGCTGAGTTGAGATTATATTTCACTCGTTAAATGTACCCTAATCAATAATTAGCGTGCACTAATTGGCTGTTGAATATTCACCTTCGGTGCATAAAACGTATACTTGAGTTGACTTGGCTTCCGGTCAGACCCAAGTAGTTTACTAATCTGAAAAACCTTGTAACATGAAGAAGTTTCTTTTCTATATATCACTTCAGGCATTTACGTATATAGTGCTGGGTAAAGGAGAGTATAGGTGCAGTTATAGATAGCAGAGAGTGAGTAAGTGTGCAACAAATCCTGTAACTCGACAACATGCTTCAGCTTGATGAATCTTGTCCGTCGTGTGAATGACAATAAGTGTGAAATGTGTAACCAAATGGCGTGAAAAGACAGGTGTGAAAAACGAAGGTGTAAAATGAGGTGCAAGGCTGGG
>STRG.68671.7
TGTTGCAATGGAAAGAGGTCCGTTTAAAAGATTGAGTGGTAATGGGAGTAAGAACGTGCAACTTGCATGTGAGAATGGCCCCACTCACCAAGGTGGGGAGGTCGCGTGGTTTCGGTGTGCGTGGAAAATCGTGGGTGAGTGCACGACCACAAGTAAGCCAGAGACGCGTACAGCGAAACGGATCAGTTGTGAGGGCTATACTTCCATGGTGTGCCTCAAAGTAGTTGCTCCAAGTGAAGGTGTAGGCATTTCCTGTCAAGTCTTCCATGGTGGCTACTGTGGCCAGTTCCAGTCATATACTGCATAACTGGAACTGACAATGGAATAGTGCGTTGTTGTTGGAACGTGAGAGACGTGGGTAATATTTGAAATATAAGAATTTGAACATTGAACACAAGCTAAACGGCTCAGAATTGGTACATCTGTGGATATAGGTACAGGTCGTCACTGGAAGGGTGAATGAGTGATAGAGCACATAGTCGGGGAACCAAACGTGAGCTGTGTGGGTGGATGTGGGGTTTCCATTTTCCTATGACAATAGGCTGAAGAGAAGAAAGTTCCAGGGAGTAATACGCATAATCGAACTTTGATATCTCTCAAGCGGTCGTGATTGGGGTTGTGGGTTCACAAAATTGCTTCGAATGAGTACGGAAGTGGTCGTTTTGTAATTATGCGTTGTTCGTGTGAGCATAGAGTGTCAGTATCAACGCAGTCATGTGGGCAGGGGTGACAGACGTTTGGTCTGCAAGGTTGTTTTATCTCAGGCTGGTGTAATATTTGGCCAGTAACCAGCGGCAGTTGGCGCCGACAATGATATCCGTTTTTCAGGTAACTGATTAGATCTGGCAGTTCAGGGTGGGGATATCTAGTGTATTCGGCGAGTTCAAGGTTGCAGAAAGTGTCCGTCTGTTTGCCATGGGGAATTACTCGAGAATGACCACGGAGCACTGGAAAATACAAACCTCCCAAGGTGCATTTTGAGCATCGGCGTATTTGTCTTTGCAGATCTCAGACAATAAACCGTGCACACCCATTCGGAGATGGTATTTTCGGCACACTCCCTGAGCTTCTGTGGTCGCGTTCGTCGAGGAGATCAACGAGAAAAGACAGTGGATTGTCACCCGCGTATACTCTCGCTGAGCCTAAGCACAAAGACCGCACGCTGGTTTGTGCCTAGGAATTGTGCCGGAAGAAACGCTAGTAGTTGCCGCGTGCGCGAAACGTGCAGTCAAAAAAGTGGCAGACGGGGAGTGCTCAACTGATCGTTGTGGCGAGTGAGTGTAAATCAGTAGTGTAAAGAAGTAGGTATAACACAAGGTTGTAAAGGAAAGAGAGAGAGAGAGGTCAACTGATAATGAGAAGCGTATTGTCGTCTCCTCAAAGAGAGGTTTCTTGAAAACCAAGTGTTTCGCAAATATACGCACTCCAACCGCTGGGCTCGACCAGAATCTGGACTCCTCGGATTTCGCCTGCCGAGGGTTCATGATGGCCACGCTTACTGTGATACCTTCATTAGTGTGTTGATGTTCACCAGTTCTTAATCAGTGACCCGGAGAAAAGTTGTTTGAAAATATTGATACTGTGCGATAATTTTCACTGAGCACATTTTAAGAACAAGCTCGTTTCTCGTGATTCATACTCATGCCATTACATCACAATATATTTCGACAACCTCAGCAACTGGATCAATTAGACAACTAGGAAGTGTTCTCAAAGTGTGCTCAATGGGAATAATCGGACAACTGAAACAGGCCAAAGACCTGGACGTACTAAAAAAACTTGACAAGTACATCAAGTTCTGTACGAAAGTGACACTAGCGAGAGCCCACGTTCAGTTCCTCGAAGAATGTATTAGCGAGTCAGCATTTCCGAAGCAGTACTTCTGTGTGTTGAAAAGAAACCGGATATTCATATCGCGTGTGTCTCTTCGGCGCCGAGCGCCTAATAGGCAAGATGCTTTGAATAAACATATCGTGGATTTAGAACGGACATTTGTGTCTTCTCGTGTTCGTGAACAGTTAACAAGGGAAGAAATGCAATCCTTTGGGGAATACGTTCAGTCAGTTGTGCAAAAGCAAATGAATCGGAAACGTAAAACATTATCGAAACGGATAGGGGGGTCAAAACCAGCGAGTGAGTTCCCATCGAACCCTGAAAACTTTGTGCACATTTTATCTGACTTCATGTTAGACAGAACATTATTTGGGACTCAAATTCTGCTGTCCAAGCAATCAGAGTAATCAACTAGATTTAAAGGTGGGATTTAGGAATCTTTGCGCTCAGCTGTCGTCCAGCTTACTTCCTTCGTCACAGTTGGAACTACAGAATCTAAAATCTGACCTAGTGAATACGTGCTATCAATATCATACAGCTAAGGCATCAATAAGTGGGCCGTTAAGGACCGAAGACAAAACGGCAGAGAGAATTGCAAAAGAATAGTGACATCATTATATCGAAAGTGGACAAGGGTGCAGATATAGTACCCTTGAATAAGTCAGACTATATCACAGAAACGGAAACCATTTTGAATGACATGCCAATTCGCGAAAATGGCAACAGAGCAGGATAAAACACAACAGATAGACAAGTCTCTGTCCAACATTTTACAACATCTTAAATGAAATGACATATTAGAGTCGGCTACTTTCGAACGCATACGGTCTACAGGAACCATCATTTTCAGACTATGGATTACCGAAAATTCATAAGAATGCACTCGTCCTAAGAATAGTCTTAGACATGTGCAATTCCCCGTAAAATACAGTGTCCAAATGGTTGGCAATTCTGCTGGAACCGGTTAGACAAAATATCAGAACAGCATAGAAGAAACATTTGAATTCATAAGCTGTGTTGAAGACCTGAATGTGAAAGAGCGGTGGATGCTATCGTTAGATGTCAGTTCACTCTTTACCAACATCCGAATCGATGAAACCATCGATTACTTATGTGACTCTATCGAAACCAACGCGATCGAGATAGGTATTCCCTTAGAAGCGTTGAAACAATCGCCGTATTTCTGCAAGTACAACATTCAGTTCACATTCAACGATCAGATCTACCGCCAAAAGGACGGGGTAGCAATGGGCTCCTCAATAGGTCCACTGTTTGCCGACGCCTTTATGATAAAGTTGGAAAATGAGCCACTTGAATCAACCATCCACAGCTGTTGCTTATGCAAACGCTACGTAGATGACATCTTATGTGTAATCAATTCCCCGGACCAGATAAGTTAGCTGTTAAAGTCGTTTTACTCAGCTCATGACAACTCTCAGTTCACATTAGAAACAATCAGATAACAAAATAGGCTTCCTGGACGTTCGGATCAGTCGTCATGAAGATGGTTCAGCCAATCGGTCAGTACACAGGAAGGCGACGTGGAATGGACAGTACATCCACTTCCACAGTTTCCTACCTCTCAAGGTGAAAAGGAACTTAATTAGGTGTCTCCTAAATAGAGCAAAACTGACGTTCGGAGGACTCAATTGAGGAAGAACTCTGAACGGTGCGAAGGATTTTTATCTAGGATAGCTACTCGGACCGCCTAACAGATAAGATGACGCAGATAGAGGGGAGAACTCCAAGAGAGTCTGCGGTGGAAAGAAACCTAGTACACATAACTTTGCCATTCAAGGGCGATGTGTTGGCAGAGATTGTCCGACGTCATCCGCAAAACATTACGCAGCTAAACTGCGTATATTGTTCCAATCCAGACCAGCAGTGATTTTGCGGTAGAAAGACAAAATACCCGATTTCGAAGCCTCATTCTATGTGTACTCATTCATTTGTTCCTGTGGGACAATGTATATGTGGTACCATGTACATCCCACATATTCTACCATTTTATTTTCACTGTGTTTTATCAAATTAATAAATACACATTTTCAACTGACGCGCAAGTGGTTACCGCGGATTGTTCTCTCTGCTTTGCTTGTGAGCGTTGTGTGATCTGTGACAATAAAAACCGAACTCATACAATCCCAAACGCTATTTCAGTGCACCTACCGTGACTCGGCGGCCATCTGCGGATTCATCCAGACGACGTACAACCGCCTGTCCAAAAGGTGCGTCGAACTTAATATGAGGGGAAATTTTTACGCCGCTGGTTTGATGTCAACTTGCTGAACATTGTGGACGTACTCGCTACCACACCTGTCGGCCGCACGACCAAGCGCTTGTCTGAACGCATCCGCTACCACCACCTTACATTGTTGAACACTGGAACAATTAAATCGCTTAGTAGCGCGGTCGTTTCAAACTCAGCTCAGCCCAGTCGTGCAGTAAACGTGTCCGAAGCTTCTCATGCTCTGTATAAGGTCCGGAGTCAACAATCAAGACAAGCAAAATGTCGCATCCTGGCCACCGCTGAGGCTGTCGGTATCCGTCCGCACAACCACCCTCTATGGGCCCAGAAACAGTTTGTCTGCTCTTAAGCTGCCTTGGCCCTCGCTCCACCCGATAACAGGGCATGGACTAGATGAAAGCCGACATAATACCTCGTCCCGTCAGACGGAACCATATCGAATCCCAGGATCTCGCATGGCTCGAACACAACGCTCATTGGATCGCGAATGAACTCATTTGACGCCGGACGCTGGCTCGTTTACGAAGACAAAAACAGCCATAGGCAAACGGAACTTTGGGATATGCCGACAACTACAAAGCCTACAGCACAATCACCACTGCCAAGTCACAAGCAGGATCTACCCAGGTCGGATGCAATGTTAAGGAGAACGCAATTTTGCGATCGACGCACAGCGACCAGTGTGAGTCATGGAGAACGGCTTGCGCTGGCTTCGTTGTTTTGTTCGATCGCGGCGGGAAGCATGGAAAACGTCTCTCGCCACCGAAGCCAACGTACCCATCACGGGTCGAAGCCCAACTGCGTCGGCCTTCTAGGGGGAGACCCCTGCAGTGCTACCGATACGACACACAATTACAAAGACTAACAAATTTGTTTGTTTGAACACTTGCCGAATTTGGCTGCGCCACTTGCTCCACTTGCGACGAAATGCGCATTATTACTTCTTTGCATTGCCGGTCGCCCGCAAATTGTGCACCCAATGACCTTAATGCCTACTGGTCCTTACGCTCCAGTGAAATCACGTCACGTTTGACCTTGTTTTTCATTGTTTGTCGCTCGTCTGTACCCATCTTAGACACGTACAGTTAGAGAACAGATTGACGCTTATGATGCGGTTGATGTACCTGCTGTGCATTTGATCAAGCATACAACATAATTCTTATGGATTCATACCCAGTACCCAGAAGGTAAAGGCCATGTGTGAAGCTCACATCTCACGTGCTTCAGCCGCCAGCGTGCATTGCTCACACTTGCGGACAAGTTCAACAATGTCTGAGCCTACGTTAGACTGGGACGTGTAGGAACACGCGTTCGTTTTCGTCTGAGTTGTCCCTGGACGACCCGTGTGTAGCTGAAAGACCTTTGTTCTAGAGTATTGGGGAATTACCAAACGGTGGGACAACGTAAAGTAATCACTTACAATTACGAGTGCTATTTTCCGTCGATAGAAGAGCCGAATTTCAGGGTCTGTATGTTGACTGGCTAACATTCTCGTTGGTAAGACATGACGCGCTGCATTATGGAGTCAATTTAAGCTGCATTGCCGATAGAGACGAATGCTAATGGCAGATGGCACATGGATTCGTGAAATAAGTGTTCGGCATCTCCGTCCAAAACCATCACAGATATGAACACACTATGATCCCGCGAATTTTATACATTCTATTGTAAGAGACGTCGTAGGGCATCAACGTGCTCGAAGCTACTTGTTCGTTTGCAGCATTTTTAAAGTCCTGAAGAAAGTACATTCTGCATCGGGCTACTTTTACGTTTGTCAGTAGGCAAATTATTGAAAAACCTATTTGGGCTATCAGCCTCCAGCCTGATTGCCTAGACCGTGTTTTGCATACTGACACCACTCTGGTCTGTAAAAGTTGCCGTGAAGCTAAGATTATCGAAGGGTAAATATCAGTATATGATCGACCCCTCGGAAGTCAAGGTTATGTAGACAATGGTCCAGATTGATTTCCGACAGCCTTATTTCATGCGGTAGCATGTTAACTTTGTGAATACCAATTCCATTTGATTATATAGGACAACTAAAAACTATGATCTGTCGCACCAGTGACAGATGGAAAAATACGACCCGTAGGATGCATATCAAAAACCTTGAAGGCATGTAAAGTCTTATTGCAAAAGATCCCTGGTATGAACCACTATGAGTATTACCAACCACACAGAAATCAGACATTGTAGCTTCTCCAATGCCACCATTTTTTTCTATCACTCAACCTGAACCATGTGGTGTAGTGATGTGTTCAATAATAAAATTATGAACTCAGCTTTATCAAACTTTCAAATAGGAATGATTGGTGATTACTTTTGTTTGTTCTGAAGGAACACGAATTAACTGCAACTACTGTGTGCACGATTATTTGCGCGTATAGTGTAACTTTTAGCGTACCTCGTGTTGCCTCTTTATTTGCACTGGAACGCCGAGGGAGTCCAAAGGGGCACTAGCCACTGGTGAAAATTGTATAAAATTTCCCATTTGCACAGCAATTTGCAACTTTACCTGATGATAAGTTTCGCGCGTTTTCTTGAAGTTTTGCAGAAATCTGTTAGCCGGTTGACACTCTAGAAAGACCCAAATCGCTTTCCAGGACACAAAGACGAGGAGTTCGCTTGGACACCGGTTACGGTTTGTGTTATCTGATCCGTCTTCACACAGGCTGTATGCCTACAGTGGTGCATGCACGAGATACTTGACCTACTGCTTTCTGACTAGAATTCGGTCATTTGTGTAATAGAACTTCACCTATTCCATAGCCCCTAGTACCCTCGATAACAATAATAGGGAGTTTTGGATTGTAATGGGCTAGCACAAAATCGGGTGTGTGTATTTTGTTGATTTCCTCAAACGCGTCTTGGCATCGTGATAACCAAAACCATTCGGCGTCCTGTCTCAAGAGATAATTTAAAAGCGCACGGAAGGGCTGTATATTTGGTACGAAATTTTCGTAATAATATACCGAGCGTGAGAAAGACTGAAGTTTTGTCTTGTTGGTGGAAGCAGGCAAATTTTGAACTGTGGCTACCTTAGTTTGATCCGGAAGTCGAGCGTACTCTACCAGTATGGCCTCAAGTTAAAGGATATGCGGTAGCAGAAACACATTTTTTACATTTAGAGTCTCAAATCGTATGACTGGATGCGTCCCAAATACTCGTCCGAATGTATTCGTACTCATCTACGGATAAATACTAACAATCATATCACCCATGCACGCCATGGCGTAAGACAGACCGCTTAGCTTTGTGTCCATAGTTTTTGGAAAATCGCTTATGCGCATTTAACACCGAAAGGAAACCGATTTTGCTGGTACAACATTTTGTGAATGTTAATTGTCAATGGTTTTTCCGGGAGTCTTCCATTTCTGCCTACAGGTGGGCATCCGAAAAGCCTAGTTTAGAAAACACACGCCCTCCGTTGAGTTTCACAAAATGATCCTCAGGGACCAGCAGTGGTTACTGATACATCTGGAGTGCGTCGTTTAAGCCGGTTGAGAAATCGCCACAGATGCGTACAGCGCCGCTTGCCTTCCTGACAGTTATCATTGGGACAGCCGAGGAAGAATATGTGACTTTGCTTGTTTCATTTGACTGTGCCAGACGGTTTGACTTGGCATCGGTTTTTTGGGTGGCTGCAAAGGGAATAGGTCTTTTGGAACGAAAAATGGGTGTGCTTCCTGAAGGGATGAATAAACTTGCTCCTGCTCTTGTGCATAGTATCAAGGGGTTGAAAATCTCTCGGAAAACACGTCATCGGTGAGGCTGCAGTTCGCATTCTTCCAACCCATGGTAAGGGAGCTTTGTTAGCACATATCCCACACAGCAGTGTAGTCGTCACGCATGTGCTCATGAACCAATCAGTCCATCACACGTCACGTCGACCACTGACAGACAACCTACTGCCTACCCGCCAACCAAACAGAAGCATGAAGCATTGTGTTCTGACATAATCCATCACACTGGGAAATCAATAACAACTCCATGTGTTCGTGTATTCCTTGCTTCATGCTATGTAAGATGTTGATTATTGATTACACTTGAATATTGTTTCCGCACTTGTTCGTGGGTACTATTCCGTTGGGAGCGGACGACCGTGGAATCGCTGACCGGGGATAACCCGGAGGTTTGCGCACTGACGCACCACGTAGGCCTAAACCGGGTTTGAAAATGTTTGACCATTTTGCTTCTAATGCTGACACAACGTCTTTCTGTGATCTCAAATCGACAGCTGTAACATTAATGATGGATGAAAAATGTGGTAAAGATGGGATGGATGGTTTACAAACTGAACTAATAGGGACATCCTAAAGATGCAGTAGTTCCATCCAGTCAGTTCCTAATAAGTTCAGGTCATCTGAAGGTGCAATGTAGCAAATACCGGTGCCATAAAAATCGCGAAATGAAAACTTACGTAGCGATTCATCTAGAAATAAATTAGGCTGATTTGAGGCATTGCGAGCTACACAGCTCTTCTGTTTAAGTG
>STRG.74446.1
TGAATGATCAAGTTCACGAAACTGGACCCAATTTGTTTAAGTCGACTACTGTCAGATTTCTTTATGCCGACTACTGTCAACAGTAGCTATTCAAATAATCGGAAATCACTGAGTTGGGGCCGAGGTTGGGCGTCGGTTTTTTCAGCACGCAAGGCTAATGAGGCGAGCTGCCTAAGGACGCGGTTGATGACTATAGTCACAACTCGAACGTTGCTTCGCTAGTTGTCAGAACACCAGAGTAGCAGGTGTTCGTGCGAACCTGCTCAGTCAGAACATTAGGCCTCAAGTAGGCCCTAAATCGGCACCAAAACGATCTTCATAGGCACCTGCATGCATAGCAAGGAGTACAGAACAAGATTGTACAAAGGAGGACCCACAAGGGCCTCAGTCGTCTTGTAGCGAGATTCAACTTTGTTCGTTTGGTTAACGCATCATTATCTATCTGAACTGTTGCTGCCAAGCAGGGTATGCCGTGCTCTGCAGCAATAGTGGCTATAGCCACTTGACCGTTGCCCGCGCAAGCTGCACGCGCGCTTTCGTAATGCACGCAAACCTCTCTCTCCCTACCGATAATGCTCTTCTCAGGGGTTGTGAGAAACGTTGCTCTGATGATCGTGGTGGCTTAGAGCGGAGTACAAATGTAACGGACAGGTGGTGCGCGCATAGTTAAGAAGTATAGCGAACTCGCTTAACAGGGGAGCAGCTTCAGTTCAGTTCAGTTTGCAAGGGACGGATAATGGCCACGGCCGGTCGAACGTCCAGAATTCCTTCGGCGGTATGCGCGCCAGTTATGCATCCAACAATGCACAGTAAACTTCGTTGAACCCCCGATAAAAATAGAAGAGACATGTAGGAACTCATTGCACATCAACTGCGAGAGACAATATGCACCGTGAGGGGTCACTAAGCAATCACGCAGCAAATGGAAACGTTCAAAAGTTGAACGCGTCACATCCGCTCGTTTAGTGACATGCTCAAGGATCACTGTCAGAAATGATCTCGTTCCACATACGATATAGGACCCTTTTGAATGCTTGGACGGTCTTCAGTTATATTATCTCTTCTGGCAGTCTATTCCAATAGCTTACTACCCTACTGTTAAAGGAGCGAGATCTAGCTATCAACCTAGGTCGAACTTTCTTCGGTTTCTTATCGTGACCTCTTGTTGGGCAGTCTGTTGCTATAAGGAATAGACTTAATGGTCTTAGCCCAGAAAAGCCTTTTGTACCTTAAATATCTCTATGAGATCCCCTCGTAGTCTCCTTTCCATAGAGAAAATTCCAAGGTCCTGGAGCCTCTGCTCGTGAGTCCTGCTCCTTTGACCCTCAACCATGCGCGTTGCAAGGCTTTGTACCTTCTCCAAAGAGGCGACGGCCTTATAAGAAGGTGACCATGCCTGAACACAGTTTGCCAAAGAAGGCACAATCATAGACATGTACACTAGCATGAAGACCTTTGGTTGTTGGCACGAAAACGCTGGTCTCAACCTAAAGAGCTCACTGCGAGCATTTTGTGTGGCTGCTGCACACTAGTCTGACCACTTATGATCAGAAGTCACCGAGATTCTATGGTCTTTAGCCCTGTTTACTGCCTCTATAATAACTGGGCCTTCGTCGTGTACAACCGTCAGGCTTCGCACTGACCGTGAAAACAAGTGGTTCTTCCCAGCGTTGAGAGAAAACACTTGGTAGTTCAATCCTTTGGCAATTCAATGTGGTTCTCTCCGTTGGAATTCATTATCTTGCAAGTTATCGAAAATGTTGCGGGCCAGTTTGTACCCACAGGAAGAATTCCATCTGAAGTTCTTCGAAGATTTGGGGGGCTTTCCGATAAACAGAAAAGAGATCTGTACAGACAGTACCAGTCATTTGCTTTCGTCAACATTCCGGTATTCCTCAAGACACAAATACAATCAATTGAAAGTCTCTATAAATTCGGAGTCTGCAAAACACAGCCTACTGCAACCAACATAGCAGAGCCCTATTTTGTCTGCCCGAGCGTTCAACCATCTCCGACAGTTCCCTTTGAAGAACAACTCAGATACTGTTGTGGGGCGGTTGAGCAACAGTATTGCTGTAGTTCTTCTGCATTTATATCTGGAATACGTACTGTTACTTCCGATCTCGTCATTTCTCCATCCATAGTGATGGGGATTAGTTTGGGATTCTTGTCACTGTGCACTTTAGTTGCGATCTTAGCTTACACAAAAATTGCAAGGAATTTGAGGCGACAGTCGACTAAACTGCAACATTACTCTGCGTCGGGGCCAAATTTAGGAACAACATACGGTTCTAAGTCGACATTTAGTTCCTATCATGTTCCTCCACGGAATCAACTGCTCTCCGGCTATCAGGAAAACAAAATTCCGAAGAATGAACCGGTATCGGTAGAGTATATGAAGCTGAATGTGTTAAACAACGCAGATAAAAAGGCTATAGAAGTTCTCAAGCGGAAGCAGTCTGGCAGTCCAGCCAGTAAATCAAAAATCACCCCGACCAAGAGTGAAGTGATATCCTCGCCAAACAACTACGTGATTCATGCTCGCCCTTCTAAGCGGTACAACAATTGATGGAATTCAACCGCTTGTTTGAAGCTTTTCTTCGAAAATTCTTCTGCCTTGGTGAAATAACCCACAGTATAACTTTGAATACAAGCGTCCCGGTCACTTATGATCAAGGCTACACAAAGGCCATTACAGAAGACTGGAATAAAAGTCATCTTATCTAAAACGTATATATATATATATATATATATATATATATATATCGGAAAATTGCCCTTTTTCTCTCCCTTTCACTTTTGTTGTTTGTCTTTTTCAGTGGGTTTTTTTTATTCGAATACATGCTGGTCCACAGCTGATTTGTTTTTATTTGTTTTTGCTGGAGTCATCCACTGTTATCATTCTTGCTTGGCTGTAAGCGCGTTATTCTCCTACCACGTTGTGGATACCCCTCCACTCTCCAGTTATATAAACGCGAACCGGCCAAGGAATCGGTTAAAGTTTGAATGAGGTTAAAAGTGCTAAAGCGCCTTCATAATCAGTCACCGATAACCGTTTTCAAAA
>STRG.51592.1
CGCTCAATTCGTCACACGCATTCCCGATCCGTCCAGCAATCGCCACATACACCCGATCTTCTTCACAGATCCCTTCTCTCTTTCTTATCTTGTATTCCCTTCCATCCTCCACTTGGCTCGTTGGACCATTGTCTTACCTTCACCTGTATCACCTTTTCTTGTCAAATTCATCCTTGCAACTTTCGATGCACTTTTCCGCCTTTCGATTAAGCCAATTGTGATTAATTTCCTGGTTTTCTGGTCTGCGATCTTTGGGGTGACTAGCTCTTTAATTCCTATGTTTCTACCTCCGTTTCGAACTTCACTGAGACTGTTCTTCAAGGTATGCTTTATTTTATTCCTCACTTTTCCAAACCGGATAAACTACGGTATCCTGAGTGGTTCACTCACAAGTGCAATCGCCTCATGCTTTTGAAGAATTCAGGATTCAGACTTTTGTTCCACTCCACCTTTCCAACCACTATTAATAATTGCACTTTTATTCCTCTTATCATTGAGAGAAAGGTCTTCCAGAACTTACAATCACCCAGGCTATACAAATCACTCGGTCCAAACGGTATTCTACGCTTTGTCCTGAAAAGGTGCTTTGGAGTCACCATCAGTTTTACGTCATCTTTTTTGCCCACCCAGTCCAGCACTTTTCACGCCACACAGAAGGGAAGCCGTAGTTTTTCCTATTCCCACACTCTTGGTCAGCAGTACTCCATTGCCACGGAGAAACACAATTGATGATGGTTTTGACCGTGTCTGGCACAAATGTTTCTTATTTAAACTGCCCGCTTTTGGATTTCCTACAGCATTTGTCTTGAGTTTTCTCAGTAACCGGGACATCTGTGTCCGAGTCGATGGGATAAAATCACTGCCTTCTCTTCTGAATGTTGGCACTCTCCGATATTCAGTACTCTCACTCACCCACTGTCTTTCCTCCCTCGATTTTCTGCTCGATATATTTATATCTTTGCTCTCTGATTTTACCTCTCCTCCTGCACTTGGCTCATCGGAGTGCCATCTAATCTCCTTCTCCATCACGTTTTCTCGTCAAATTCCTACTTGCAACTCTAGATACACCTGGCGTTTCGATTAAATTAACTGTGATTGCTTTTGTGACTTTCTGGTCCGTGATTTCTGGGGTGACTGTCTCTTCAGTTCTGTTGTTTCTACCTCCGTATCAGACTTCACTAAGACTGTTCTTCAGGGCATGCTTTCTTTTATTCCTCATTTTTCAAAACCCGGTAAACTCCTGCAATCGCACAGTGCGTTTGAAGAATTCAGGGCTGAGACGGTTGTGCCGCTCCGCTCGCTTGATCCGCTTCACGTATTACACATCCCACCATACCACCGCCGACATTGACCGTGACCGCTTTACTCTCGTAACATCATTCACTATCCACATTGGACAAATCTCGTCTTGGGGCTGTCAAAATCTTGCTCTCATCATTGCTTCTGTAACATCTCTTCTCTCGTTCTCTCTCAAACACCATTTCTTTTCTCCCCACCTTACATTTTGATTCCGTTCCCCTTCGTTCCTCTAATTCTGAATCTCTCCTGGATCCTTCGATCTTCTCCTCCATATCCCGGTCTTCATACGTACGCTCGCTTGCTTTTCGTGATGTGCGCAAGATTCGCTTCTTTGTTCCTTAACAGATGTTTCTCCAAACCAGTTCACCTCCTCTTACTGCACAATACTTAAAGTCCTCCCATACTTGAATGCTGGTGTCACGTGGAGAGTGGAGAGTGGAGCTTCGTTTTCCTCTTTATTTTTCCTTGACCGTGTCCAGCTTAAAGCTGTTTGTTTATTAGATGACCCAGTTTTAACATCGATTTGCAGTCCCAGCTAGTCACTTTTTTCAGGTTTTTGTTGCTCGATCTCGAACCTCAAACTTTCAGTTTTCTTTTTCGGAACGGCTAAGATATAGAACACTCTTCTCCTCCCCATCTTTCCACCCACCTATAACCTTGTTATTTTCAAAAGTGTAGTCAACAAACTGGGGTTCACGGCTTTTATTGTAATTCACCGGCATTTGNCATTTTGATTCCGTTCCCCTTCGTTCCTCTAATTCTAAATCTCTCCTGGATCCTTCGATCTTCTCCTCCATATCCCGGTCTTCATACGTGCGCTCGCTTGCTTTTCGTGATGTGCGCAAGATTCGCTTCCTGTTCCTTAACAGATGTTTCTCCAAACCAGTCCACCTCCTCTTACTGCACAATACTTAAAGTCCTCCCATACTTGAATGCTGGTGTCACGTGGAGAGTGGAGCTTCGTTTTCCTCTTTATTTTTCCTTGACCGTGTCCAGCTTAAAGCTGTTTGTTTATTGGATGACCCAGTTTTAACATCGATTTGCAGTCCCAGCTAGTCGCTGTTGTGAGGTTAAGTTATGGAACATCTTCCCCCTCTCTATCTTTTCATACACCGACAACCTTGTTCTTTTCAAAAGCGGCGTCAACTAACCGGTTCTGACTTTAACTTTCCCCACATAATCATCTTACAGTGTGTTTTTGAACTGGAGTTGAAGCCGTTTATTGTAACCCACAAGAACACAAATGAGTGAAAACGCATTTGATTTTATCTGTCATGTGGATCCTGCATTGGTCATTTCAAATGTAACCTAGTTTGGGGTGATTTTGCTACCCTAATACATAACTGTGACTCTGTTTGGAAAATGTAGGTAACTCGGCACCTACATTGAAAATTTGAAAATACAATGACAAACAGGGACAGATTTTCGTTTATCGGAAGTGGAGTGGGAAGTCTTGTCGTCCGTTGCACGGATTGGGGAAAAGCTTCGTGCTAATCATGAGAAACAGCCAATCTTAGCCGTCGGTCTTACAAATTGTTTATTTCATCAGCTGTGAATTCGAGGCTAATCACAGTGTTCAATCTGGATATCACCGGATTTTGCTTACTGTGCCTTTTGATGAATCTACCGGAATAACCCTTATCTGACATCTTGCTGTGATAGATCCAGATCTTTGGTCAGTGCTGCATCAGGGCAGACCCATTTGTTTTGGTGAATAGGATGTCAATGAGGCAAAGCTTCCAAGCTATCGGTATGTAGCTTTCGAATTGTGCGTATGGCCAAATCCACCTGCAATTACCACAAACAGATCTTCATCTCTTCAGCAAACGTTTAAACATGCTCACTCTATTGCTGTCAACCATTACAAGCGACTAATATGTCAAAAGAATGACATCCGTGTCACAGAGCTATTACCATGGTGACGTTCCCCCTTTACAAGCTTATTATATCTATTGTGTCCCACTGTTTGGTTATTGTTACCTCGTAAATAAAACAAAGTATCGTTGTGAATCACGCTCCAGTAGAGACGTAGTAGAATGGTTCCAGAC
>STRG.4825.1
TCGCGTCTTAACTGCTCATCGGACTTTTTCTCGGAGATAGGATTCGCATAGTGTGATTTATCATGCACTATTAACGCTCGAGTCATGTTTATTCACCAGTTTTGATCACTCGTGATGGAGTTTAGATCGACAACATCAGGTTCATAATTGAGCGACTTTTAATGCTCGATCACCATCGGTCAAGTTATTTGGTAATTCACAGCCGTGAACTTATTCAAGTAACACCTGAGCTGTGTGTAAGAATCATTTTAATTCATTTTCCGATCGCCAGATTCTCTTTGGGGATACCCCTTTACTAAGGGAAGCAAAACCCCGTAATGATATGTATTGAACTCTATGGACGATAAATCGATATCTCACCAAGCGACGGACTTACTCACTACATTTTTGAGTTACATGGTTTCAGTAATATTAGTGCATTCTAGTTGTCTACCAGAGCAACACACGTTATTCATCCAGGCCACAAATTACATGTGAATGTAGTACTTTGATACCAACTATTTCTGATCACCAGTGCTTCAATTCGTAGAATTTTATCTGAAGTCAGAAGGTTCCACACGGTTATTGAGTTGCCGAAATATATAACCAACGTCGTGCTATACGTTTGTACCGGCAAATTGACGTGTTCACTATGCAGTTTACTGATATGGTGAGTTCCAGGAAGTAAATCAAGGAGAAAAAACTGAGATACATGAATTTCAAATATCATCACCTACCAGACTTTTGATTCTAGTTGATCGTAATGTCCAGAAAAGAGCAGTAATGTGAACGAACTGCTGGAAGCGAGTGTATAGTGCAGCTACACAAATGAGCACCGAGTTAGTTGGAGGGTCCTTCGGTAAAATGCGTGAGAAAGAAGGGGAGCTGGTTACGACAAAGGGGTGGAGGTCTAGTGGAGTGAGAGTAACTTTCATTGATGGTAAAATGTTGGGGTCATGGAAGATATTCGACGGATAAGCTGCTAGACAGCAGCGAGTTCAAAAAGTTATCAACCGATAAAAAGTTGCCCTACTCCACGGAGTCCTAGTTAACTGTCTTTACTGTCCAACTGGTCACTGTGTAGCGAGAAGTCGAAGCGGGTAATGCGCACATGAATTTACTCAGCCAAACAATTCAAAATGGTAAAGAGTAAGCACTCGTTCGTTTTCAATTCGTACTGCGGCGAAATCGATCTTTCGGCTACGCGTGCATTTCGACTAAGTTCCGACCATGTGCCTGCGGCCGTTGAACTTGTTCTAATGAGCACCAGTCCTGTTGTGTTCATCCGGCTGACGTCTTGTCCTGCGGTTCTTAGCTTGAACAATCTTGCTCTTCAGCTGGGATTCCTCTTGTCAGTAGGGTTCGTTTTGTCCCTCTGGAGGAACCTTATGAAAATGGTCGGTACTGCTTCTTCGGCCTGTAGTTTTTGCTTGGTTGACAGGGTGTGTTCGTTAACCGATTGCTTATTTTGCTGCAGCCCTCTCCGCTACAACTGTACCAAGTTAAGAATGGAAAAAACCTATCTCGAGTGCAACACGAACTCGAGGGACATTCACTGATACGAGTCTTTTAAGACATCTACTGATTCCCCGTTCCGGTTCCATCCGATGCATTATCACGTGACCCTTGCTCCCAGATCAACCGCATTTGAAATAGCTTGAATCAATAATCAATAACTATGTCACTCCTGTTCGAATTGTGTCGAACGCATGTTTTCTTTACAAAAACCGACGTTGACTGTGACCAGTCCGCCACAACATAAATTCTGCAAAATGCTTGCTGTACTGGTGGAGTCAATGAACTACCTGGAAACAATCTGTGCAGAACATTTACGACATGCACAGGACGGTGAGTTTCTGGAACACCCAGAACAAGTAAATATGTTCACCATGAATCCCACAAACTTCGCAATTAAAACCTCGCTGGCGAATTGACAACTTACAGACTATAACACCAAAATATCGAGAGGTTTTTATTGCTCCACTTTATTAAGGTCCTTCAGCCGGTGAATTGGCAGCAGAACGACTTTATCTTGAATCACGCCCTACCACTTAACAATATGATTCCATTAAATTCAGTTTTGTTTCCTATATGTCTGAAAAGAAGAAACATGGAACTTAATTATATTTTGAATGGGATTTATCTCACTTACTCCTTAAAATATGGGTATTATTAATTCTGTCAGCCGTGCCAATCTGGTTACAGTCTTTGTGGTACGGTTTTCTTTAACATCGTCATCATCGTACAGCGTTAAACAGTAGGGCAAGCCCCACTGACCGCTGCCTTTCTCACCATGTTACACGTTGAATTACAAGGTATGCATAAACAGGATGGACGGGGAGTGGACCTACACGGATGGAAAAAGGAAAGAATTCCCTAGTAGCCAACACACAGAATACACAGTCCAACTGTACAAACGCATATCGATCAATCATTCTGATTCGACAGAAAGTGACAACACTATCGCCACTGTTCACGGTTCGCTGCCATATCCTTCAGTGTCTCCAGCCAACTGGTTGACGGATCTTTGGGACTGCAACCACGAAGACGTGAATCACCTACTTTTACTAAGTTCACTATACATTTTCTCATTGTTCGGTGCGACATCACTTGTTGACCTCCACGTGGTTTTTTCCACTCCAAAGTTGATCGATAAATATCAACGACATAAGAATTTGCGAAAACTGGAGTTGGCCGGACTGGGGCTAGATCTGCCAAAAAAGATCTGTTATGTACTGAGATGCTTTCGCCTGTCTGATGCTTGCCCGGAAACGAGTTTTCTTAAAACTGAGCGGACATTTTATGAAAGGCTGTAAGTATATAAATAGACGACATGATTCAAGATATGGAAACTGATGGTGCTAATGGGTGTCTATGTCAACCCTTGCTGGCAATAGAATGATGCCATGGAACCTATCAAGATCACTCTATGCTAACTAGCATCTGTATCGGTTAACGCTCCACCGGTGTACGTGCCATATGAACTGATCATGCTCAGTAATTCGTTGCCCAAAACAGTATTCATGGTTGATTAACGTGGTCTTCAACAGACGAAAATATAAACATTTCAAACAATGACGTTTATATATTTACATTTTATATATATATATATATATATATATATATATATATATATATATATATATATATATATATATATATATATATATATGTGTATATAT
>STRG.60149.4
GAGAGGTCGCGACCACATCCGCTAATACTGTCGATATACGCAAATGTTGCTGGCAGAAAACTTTGTGAGTGAGATGTCGAAAATACACGACAGCATTAGTAACCAAAAGTAATACGGCCGAAAGCAAGTTGTTACAAGCTTCAGAGGCAATCTAACTTTTCTCCTTATGTCTGTATGGTATTTGGTGATGGTTACTTTCGAGATAGAGTGTTAATACTGGGAGATCTTTTCGACCTTAATGTCTATTTTGGGTAACGGATAAGCATCAAGATAGGCAGAACGATTAATTGTTCGACTTTAACTAACAACCGTATGGCTTTTATGCCGTTCATTAGTGGTGACGGAAACTTGCGTTCTCCAAGGGTACAGGCAACCGTACTCAATTGGTCACACGTTTCACGGTGTATCTAGGCGATATCCAGCGTTTGGGCTTGGTCAAATGTTTTGTTTTCCAGTGATCCTTATGTATTAGAACAGGGCACTATCTAAGCGTCGAATATGAAGTTTTCTCGATATTCTTCGGCGGTGACAGTTTGAAAATTACAGTCGTTAGAAAAAATTGGGATTTTGTGGAGAATTTGGTCTACATTTTGGCCGCTGTCTTATCTGGCCGTACCTAGTGAGTGTCCTCCGACGATTTCATTTTTCTAATGCACACACAGAGCCCCGAGCGTGCTACACTATCATAAACCGCACAATTCGATATGCATTTGAAAATGGTTTCAGTGATATAGTTGCAAAGTGTTTTCAGTTTTCGGAAGCACTTGGTTCAATAGCTTCGAAAAAGCCGAAGAATGTATAATGCCACTCGCCAAGCGTTGGCTGCATCTGGAGCTTTTGGATCAAAATCGATTTTTCCGGGACGGAGATGAATGTTGACAGTAACTCAGCATAGTCAAGAACATAGTGAATAAAAGAGACAGTTCGTTAGTTGTGGTTTATTCACCAGAAACTTTGAGCACAGGCTAAAACAGAAAGATGGATGTAATTATTCAGACAAGTATCTAATGCAGAACGTCCGAGTACTAAAATGGATCTATGAGAAATGAACGGAGGAGTGTCAAAATGACCCGAAACAAATTATATTTAATGGACCAAAAGAGAACCGCAGTTAAGCGGAAATATATCTTTTCCCTAATCAGCACCACAGATTTCCGGGAATGGTGTTATTTTTTCGACAGTGGATCTAAGTTTCAAATCTCTGGGTCAGATTCCCGGTTGTCGCTACTAGTGGGGCGAGCTTTCGGAGATATGGGGTAAAGCTTTTGCACAAATATGTAAAAAATCATCATGGTTGTTATCGCTCTTTCAACCCTTGTTCTCAAGGTGGATTTTGATTTTTGTTGTCTTTTTTAATTCAGCAGCTATCGCGGCTTAATTAAAGATAGCAAGGTTTTCTATTAGGTTTCAGACGGTGTCCGTTGTTGTTTATGTGAAATTGATATTTTCTCTGCTTATCGCTCGCCTCCGTTCCTCGCCCTTAACTAGTCATTCGTCACGGTCAGAGAACAATGCCAAGGACTACGTGAACCATGTGCGGAGAAGCTTATCCCTTACACTGATCGATCTGTCCCATTAACTACTGAAATGCTAACTCATTCAGAGTCACGATCTATAATGGAAGCTCATGACCAAACAGTCAATCGATATTTGGAGGTGTCCGATGAATTGGAAAGAATGCGCCGCACACTTACCACTGCCCTGTGGGAATTGAATGACCTCATGGACCCTGTTGTCCTTAAACAATGAAGTTCATCATGACTGTTGTGTAAAAATAGTTCGAGATGTACAGCTTGTTACGTATTTGTGATGCACTATGTAGTCTTCATTGGGATAACTAATTTGGCCACGCTCAGTTTTCATGCATTAAACCTACTTTGGCTTCAATGAAAACTTTATTGTTCATCAAGTAGAGGCGATACTCATGTGCCGCAGTATTTTGCATGTCATTCTGCATGCAGAAC
>STRG.29440.6
GGAGTGGGCACGTATTTTGCGGTGAAGTTTTGCGGAGTCTGACATAGTAGCAGGGTTGGAAACCCAGGTTGCAAGCCTTTGAGATTTAATTCTTAGCAGTCGGGAGGGGTAATCTATCTGGAATGTTGAATATCATTGCATTGTTGGCTATAGTATCGATGAACTTTGTGGCTGAGATTGGGTTTGTCTGAGTGTGGTGTAGAGATGGGTCAAGCAGGAAAGCCTGTGGACCTAAATGACCGACGGTTGGGTCAAAAGAATCAACCCAAGTAGCGCATTGCCCAACCCTGTTGGGCACTGCTCAAAGGAGCTTTGGGGTGGCGCACGATGACGATACCTTTGAACTTAAATGGCATAGATCTTCCTGAACCGCAAAGCCCCTTATATATATATATAAATTTCGTAAAAATGGGTAACAAACATTTGTGTGACATTAACACACTTTTTCTTTTACTGCGTACCCTCGTGACCGGGTGGCCGTTTTTGGTTTCGCTTATTGTTTGTTGGCAGGAAACATTTTGTTATGCCGACAGAGAGCAGTGGCAAAGGTGTAGGAGGAGAAAGACGGAACTGAGCTCCGTGCAGTGTCCCATATGTCACAGTGCCAGTTTGTGGGATCACAGAACTTCGTCTTCCAAAGAAAGAATCCAAATCATGCTCTTATAATGGATTCATTTATTTGAGTTGTTGAAAAGCAGTTACAGCTAGCACTTCCAGTGCAATTCTTGAAGAGAGCCACGAAGGCCAGAGGTGCTAACAGGAGTGCCCATTGCGTGCACATCCGTGGGGATTGTTCCATCGAGTGACATGGTATCGTTTCTATTTTGTGTTATTTTCAAGCAACGGGAGATGTACAACTTGGAAGAAATATATCCATTACCGTGAGAGTGGCAGCCGCTGTCTGATTTACTCGTCACCTCAAACCTAAGCATGAAACAATGGCGAGATGTACTTTCCCCATGTGAGAAAGTTTGTGCTGGGTCTCCCACGTGGTCCACGGACTATTTCTCGTATATCAAGTTCGCTTGAGGAAATTCAGTTAGACAGTGGAATATTCACGTTGGACAGACATACGGAATAATTGTGCCGCAGCTGCATGGATTTTATCCCAAATTCTATCGATCTGCACCTGAATATAGATGGACTGTCCTTGTTTCGGGCATCTTCCGTTCAGATGCTGCAATGCTGCAGCGGTTCGTTGATTGCGACCTGGCTGAAACCATGCGTAGCATGCTGTTCGCATCCATCGAGGAAGACGTTGCCCTTAACTGTTGTTGTCTAGGAAGCCCTCAACGAAAGGCCGTTAAAAACCACAAGATAATCGCCGCCGTTGAAGATCCCGTGAACAGCATGAAGATCCAGGAGCATAGTCGCGTAAGATGGATTGATGAAAAAGCAATCAGCGGCAATTTTGTAAAATAAATCTGACATTTGTTTTATTAAACTTATCTTCATTTTTATTAAAATGGCCATTTTGCTCATATAT
>STRG.35325.1
AAAACGTTTAGTTCATACTAAACGTACTCTCTCAGCAGGGTTCGAGCTGTTTACTTGACAAGCCCCCAAGTTATTCGGACTCTGAAAAATGGTTTTCCAATAAGCACAAATATCGGACGTTTCTTAGGAGTCGTACGCTGGCGGTCTGAACCCACACATTGCGAACCACAGCGTCTTTGGAAAGCCGAGTTTCTTGAACAATACCCGTTTTCCACTCGACTCTAGGCAGGTTCTTGTCGACTATAAGCACCAGGTCACCAGTTTTCGGCTCCTGAACTGTTTCTGACCAACGCTCCTTGCTTTGCAATAGTGGTAAATACGACCTAATCCATTTACGCTAAAAGATTTCAGTGGGGTGTTGGGCTTGCCGCCATCGCCGATTCAGCTTGCACTGTTTCGTAATTGATGATTCGGGGTCAGTACGGCATATTCACAAGGGCCAGAGCTATTCTTCACCAACGGTCTATCGTTCATGGTTTTCTGCACCTCGGTCATCAATGTCACGAATGTTTCGTCCATTACGGATTGCTACCCGACCAATGATCGAAGTATTCTGCGGATGGATCGTATGAAGCGTTCCTACACACCCCTCGATGACTAGCTGTAGGCGACGTGAATATACAGTCACATTTCCTTTGTGTAAGCGAATTAGTTGTGCGCGCTTTATTCCATCCTGGTAGTAAAACTTTGACCTCGTTCTCGGCACCCTTAAGGTTGAGCACATTGTCAATGTAAAGCCTCCGAAGACATCCTTGTCTAGCGACGAACCTGGCAAACGCGCAGACGAACGAATCAGTGCTGAGGTTTTGAACCACTTCGATGTGAACGGCTTGAATGCCGAGGCATGTAAATAAACAGTGATATCTCTGTTCGAATCTCCGAGCCACTTTACCTTGGAACGGTCCAAAGTAGTCAACCCCCGCGACCGTAAAAGGCGGGTTGAAAGGCTTCAAAACATTATTCGGCAATGGAGCCATTATTTGTCTACAGGACAATGTATGCCAACGGCGGCAATCAAAGCAGGATCCGGTAACTTGTTTTATTGTAGGATAAGCACGTAACATCCGGTACTTCTCCCGCAGAATAGCGCTCGTGTGCGCTGCGCCGACATGGCCATTCGTCCGGTGGGTGTGTTTAATTAGCAACCGACATACAAAGTGATTTTTTGGTAAAA
>STRG.3216.1
ACAAGACTGGACGTCAGCGACTCCGAGCTTGATGCTCGACGGGGAAGTGCTGTTAGTTGTCGAACACTTCACCTATATCGGCGGCAGCGCGACGACGGATGGGAGCACAGTAGTAAAAGGTGAGCATGCGGATATCCAAGGCTCGAGCGGCGTACGCTGGACTGAAGCACTTGTGACGTCGATCTGATATTTCACTGGAGTTGAAAGGTCGTGCATACTGTGCCGCAGTGCGTTCAGTTTTTTGTATGGTTGCGAAACTTGGAGTCTGTGTGCTGAAGATATTCGTCGTCTTGCGGTTTTCGACCACCGATGTTTGCGTAGTATCTCTAAGATCGGGAGTAAGTAATGATGAGGCCAGAAATCGAGTACTGGGTGCTAATTCGGAGAATGTTTTGTCACAGCGTATCCAACTTAGTAGACTTCGTTGGTTGGGGCATGTGTTACGTATGTCAAACACACGTCTACCATACCATGTCCTATTCTCCGTTCCTCCTGGGGAGTGGAAAAGATCACGTGGAGGTCAACAGATGACGTGGCAGCGAGGAATGTGGAAATGTACAGCAAACTTAGAAAATGTAGGTGCTTCACGTCTTCGTGGTTGGGGTCCAAAAGATCCGTCTACCAGTTGGCTGGAGACACTGAAAGATATGGCCGCGAACCTTGAACAGTGGCGATCGTGTTGTCACTTTCTATCGAATCAGAATGACTGATCGGTGTACGTTTGTACAGTTAGACTGTGTATTCCGTGTGTTGGCTATTAGGGCATTCTTTCCTTTTCCCACCCATGTAGGTCCAGTCCCTGTCCATCTTGTATATTCATCCTTTCTAATTCAGCGTGCAACATGGTGAGAAAGGCAGTGGTCAGTGGGGCTTGCCCTACTGTTTAACGCTGTACGATGATGATGATGATGATCTAAAGTGGGTT
>STRG.28274.1
GTACGATCCCGGACGCACGTACGTGCCATCATCTCGAGGAATGCCGGGTTTATCTCGACTCCCACTGTAGGTCTTCTATCGGAAAACCGAACCAGGCTGGGGCCGTGCTCGATTGTAAGTTTTTTCACAGTCTCATATACATGAATTATAAAGTTCGAACACACGAGGGAAAGTGGTGGAACAGAGTGATTGAGATGACAATCGATCAGAGTCTAGATGCAAGCAATTATTTGTCGCCAAAACCCTATTGATACCGCATTCACAGGATTAAAAATGCACAATCAGCCAGCAGTTGTAAATTGATCAAGGGTCGATAAACAAAAATTGGATAAATGGATCGATTCCGGTTTGTGGGAAAAACAATACGAAATTAAACTAAACAGAATAAATGAATAGCTGTAATTTTATTTGAATCGTGCATGGACGAAGAGAGTATTTTTAGAATCACACTGTGATTTTTCCAAAGTTATTTCGTTCATTAACATGACTAACCTTCAGAACGAAGACACATGGTTCCAAGTATGGATTTCCGAAAAGAGTAGCATAGTGTTGTAGCTGGAAGACTGGATAAAGTTTTTCCTGATGAGTGGCTACAACCGCGAAACCAGTCGTATACATCTTTTTGATCCTTTGTGATAGTTGCCGTGTCGTTCTCCCTATACAACTTGCCGAACATGAGCAAACAAACGAATAGGTTAGTATGGATGAGGTGAGGACAGGTAACTTTTCTTTTAGGTTCATCGAGATCACTAGTCGACTGGTGAAGTGGGCACGCAGTGTAGCAGCGGGAAAGGGAGATGAATGTATAAATCCGTCGCGTATATCGCAGCACAGCACAAACCAACTTAACTGTCGACGGGAAACGGAAAATCCATCACCTGGACACACTGGACATCACGTAAACGACGACGCGTTCAAAATAGTCTACAGAGTCCCTACGAACGCGCCGAAAGTCGCTCGAAAACAACATCTAGCAACGGCAGAGGCAGTGGCTATCAGATTATTCAATCCATCGCTTTGGTCTCAGAAACGTTTCGTTAAGGCACTCAAACGACCCTGGCCGCGATCCGAGACCGACCCTGGAGCTCAGTGTGACCCATACGTTGACCCTTTGGTTGAAACCGGAAATGGATAATCCCCGAAACCCTTGCTCATTGTTTCACTGGTCCTTTTCCCTACCACGAAACAGCAACATTCCCCTCCTATTCTTTCCTAACTACGCAACACCAATTTTGGTGACCATCCAATCACACTTTAGCACACAGACGTTGTTCATAAGCTATGCATTTCTAACCCATAAATGTAACTATTAGCCATGAGGAAGATGTTACCGAAAACGAGCTTGTTCGCTATTCGTGTTTTCTATACATAATGAAATGGGATTATCCAGAGAAAGACATTTCAGTTCGCCGGAAGGTGTAGCTTATAGGGAAGATGATTCCCAGTGACTTCAAACACCGTTTGGCTCATTCCGGGTATCTAGTCAAACGCATTTTTGAGCAAGGCCACTATACTTTTTTCAACTGGATGATCATGTTACCAAGGGAGAAATTCATTAGTTTTTCATTACCCATTTCAACTACTGTTAAAGAAGAAGTAGCACAAACCTAATCCGATACCATCACAGAATTAACCGCAGCAGCTCTTTTTAACTTTCAG
>STRG.53195.1
CCGATAGACAGATGTGAAATGTGACAGGCACGAGTATCGCGTTTCCCCGATGATTTCAACAGCCAAGGCAAGGTGGGCCGGACAGTTGGGCAAATTTTATTCCGACTATGACACTATCGGTACGAGCGGATTGATCTGGAATTTGAGTGAATAACATTTTTGCTTCCGTTTTTGAAACCGCTTTATATCTCACTGTGCATGTATGTGCGTGTGTGTCATTCTTCAATAATGAGTAGAACACACCCCAATGAAACCGGCAGAGCAGTTGCTTTTCTTGGGCTACTGGTACTCACCTTATCCACTGTGCACAACATTGACGCGGTTATCCCGTTCCTAAGAAGCTTTTCATATTCAAAAAATCAACCAAACCCATCGCATTTCTTGCACAATCGACCAAGTGTATGGATGACCAAATACACCACTCCAATGAATCAACCGCCCGCATCAGATCAACCCACAGCAGATACAGTACTGTTTGGAGCAGGCTCCAGTCTCGAGGAAATGTCTGACGCCACTTTGACACGAGACTCACTCTCGCCGGCTTTGAATGCTGTGGATCCGGGCACGTACTACGCTGACTGGCATCAGATGTTACACGGGCAGGGTACACACCGATGTCTCGCGATCCCACCGAATATGTCTTTGTGTCAAAATGTTGGCTACCGACGAATGGTCCTACCGAATTATTTACAACACGAAGAACTCAAAGAAGCTGTTGACCAATCCCAAGTATGGGTTAGTCTGGCTCATACAGAGTGTCATCCGGACTTGAAGAAATTTCTCTGTGCGTTGTACGCTCCCGTATGTGTTGAAGAGTTCCCGGAACAGCTGATTCATCCATGCAGTGACTTGTGCGAAGATGTACGTCAGAGCTGCTTGCCTAAAATGTTGCAATTCGGATTCGGCTGGCCAGAGATTGTCAAATGTTCTCGCTTTCCGGCCAGTTCATCAAAAATGTGCATACCACTAACGGCCAAGAAACGTCCTCGTTGCTCTGGTTGCGTGGCGGAACCGACATTCGAAAGCATTGTCAGTAGTTACTGCATGGCCGATGTGGCTTTGCGCGCTCGAATTGTGCACGTGTCTCGGACGAATCACTCGACCGTGTCCACATATCTCCAACTGGATCGAAAACCTAAAGTATTCAAATTGGCTACCAATGCCAGGCGTTCGCCGTCGTTGAATATCGAAGTCAGTTGCGATTGCGGTATTTTGGACGGTGCTCTAGAGGACGAAAAAGGACGTTTAGGTCGATGGCTTATCATGGGCAAATTGTCTGCGGACCAAAAAACGCTGCAAGTAGAACACCTGTCGCGCATACGCAAACAAAATCACGGACTAAAACGCGCCTTGCGTGCAATTCGTCGACCTTCGTCGAATCTTTGTCGTTTAACCTTCCCCACTTCCCGTCATCCTGGCTCAAAATCGCGAGTCAATGAACCGGTTACTGCGGAACCGACAGCTGTCAGCATTGATCCACCTCAAGCGAATCATGTTAACAAAAGAGCCACCCCACGTCTCCGGGCCCGTGCTCACATGTATGAACAGCGTGGAACTCGAGGCTCCGTTTATCGTGAGTACCGGGCCCAAACTATTGCTCCTTCCAGACGTTCGCTGGTTCGCCGTAGTCAAAAATATTCCGGACGACCGGCCTTACCCATGGTTCCGTATGAGTCTTACGCGACACAGACACCGCGGTTCGCATACAGTGTAGAGTGGCCACGAACTACAAGACCATTCAGCGGACATATAATAGGTTCTTCCGGGCTGGATCCACCTCTAGATACGACTATCACTAGCGGAAATCGCCTATTAGAGACCGAGAATGACTTATTCGCACCACAAAATCTGGTCCCATGGCTTTGATCAGTAGGCCACCTTGTTGTTCATTGCGTCATCACGTCACAATGAAATCCCGATTTTGTTTCTTTTTCCGTCTGTCACGTGATTTCCAGACTCATTACACGCACCTGTCCACCAGCAGAAGAAGAACCAGTAAAACAGTTGTAACTGTTACTGTCCACTCAACTGCGAATCGTACACACTTACACATACAAACACTTTTTTCCTAAACTGTTCACTCTGTCATTTGATTAAATTAGTCTACGACATTTTACTGATTTTGTATATCCAATCAGTACCATTCATTGTAAGGTCTTCACGTTATACATGTTTGTCACTGAGTTGTGTTAACAAAACGATGGCGATGATGCTTGAATATTGTTATCCCAAACTCATGATCTGATTCTTTATTGCGATTTGTCTAAGGTCTAGGGACCAGATATACCCTAATTTATGAAACGATATGTACCATTTCACATGCATACTCTAAGCCATAATCGCAAGCTTTGCCGTGGCTTTTCATTCGTCAATGAATTGAAAGGGAAGCATTTCTTCTGGCCATAAACATATGCAATCGTATTGGGTCTTTGTATCACTAGGCTATTTCCAAGTTTTCCGGGGGGAAACATGTAAAGCGCTTCCAGGTGGCCACATTGAAGAAAACACCGGCGGATTATTTTCGATTACTTCATGATGAAACAGATTGGAAACTAAAAAACTTCACGCAAG
>STRG.32978.1
GGTTGCGAGACTTGGAGTCTGCGTGCAGAAGATAATCGTCGTCTTGAGGTTCCCGACCACTGATGTTTGCGTAGTATCGCTAAGATTAGGTGGAATAGCCGAGTGAGCAACACGAAGGTCAGAAAGCGAGTATCGAGTACTAATTCAGAGAATGTTCTGTCACAGAGTGTCCAGATCAGTAGACTTCGTTGGTTGGGACACGTGTTACGTATGGCAAATACACGTCTATCATACCGTGTCCTACTCTCCGTTCCTCCTTGAAAGTGGAAGAAACCACGTGGAGGTTAGAAGATGACTTTGTAGCGGGAAATGAGGAAATGTACAGCAAACTTAGGAAAAGTAGGTGCTTCATGTCTTCGTGGTTGGGGTCCAAAAGATCCATCTACCAGTTGGCTGGAGACACTGAAGGATATGGTTGCAAACCGTGAACAGTGGCCATCATGTTGTCACTTTCTGTCGAATCAGAATAATTGACCACTCTACGTTTGTGCACTTGGACTGTGTATTCTGTGTGTTGGCTATCAGGGCATTCTTTCCTTTTCCCACCCCTGTGGGTCCACTCCCCATCCATTTTGTATATCCATACTTTCTAATTCAACGTGCAACATGGTGAGAAAGGCAGTGGTCAGTGGGGCTTTCCTTACTGTTAACGTTGCACGATTATGATGATGATGGATGAATAAAGATTGTTTCGGAATATCGTCTTGGTATTATCGTCGTGTTGAGATGTCAAGGTAGAGTTTTTTGTGAACATTACACCACTCACCAACGATTGTCCGACAAAGCAAGTGGCGAAAAACAGTTTCCCAGTCTATAGCTACTATCGAAGCATAGCCATATTCGTCGCCCAGCACCGTTAGCCTTCTTGGGAGAGTCTGGATAGCAAGACTTTTTGCCGTCAAACCACTTAAGACAGGTTCTATTTACCACCCAGCTTTATCTACATTTTGCTGCTGCTCTTGCGCGTCACTAGCTAAACATACTCGAGCCGCTTCCACTGTCGTCCGCTTTCTTGATCCACGCGACCGTGAGGAACCGCTTTTCTTATAACTGCTATTAATTAGAGTCCAGCATTACGATTTTCATCGCATACTTGTGCATGAGTGCAGTGGAAGGGACATACACCCCACAGCCAAAAATTACCATTGCACTGCTAGGTATAATTGGTCACTAGACTTAGACTTGGAATGGATCATCACCTAAGGTCCCAATAGGTCACGGGCGGTAGCCAGCCGGACGAGGCTGGTTTGCTCCAAAAGAAACTGGAGACTTGCGAGTACAAAAATGGGAACCCCGACGATGAGGGTATTGCCTTTCAAATGTGCAACGAATGATCGTACCGTTGATGGGACTGGAGAAGCAGTAAGGGCTAATATAATAATTTACAGAACAGTATAAAGAGCAACCCAGGTGTACTTTTTAGCGTATGCTGGGAGCGCTTACAAACTCGGATCCGTAGCTGCATCCGAGTGATAATGAAAATAGCACACAAGAGACCGATGCGCGCAGGTGTGGGGCCGTAGCGTCTTCACCGGGAGTGTTCAGTTCAGTTCAACTTGTACGGGACAGGTGATCACCATAGCTAATGAGGTGTTTAGAATTCCTTCGACAGAATGCACAGAAATCAGGCGCCAACCACTGCGCAGTGTATTTCATCGATTCTCCACTAAAAAAGAGGGAAACGTAAAAAGCCATCGCACATCAACTACTTTGTTCAAACCTCTCCCCCCAGAGATCGGTACTCCCCACGTTTAAGCTAGAGCAATCTCGAAAGCCTGGACGGCCCGCAGTACTACCGTCTCTTCAGGCAAATTGCTCCAGCAGTGTAGCATTCTATTTCTAGAGAAGTGAGATTTGGTTATAAACCTCGATCAAAGTTTC
>STRG.19464.2
TGGGTCCAAAAGATCCGTCAACCAGTTGGCTGGGACACTGAAGTATATGGTAGCGAACCGTGAACAGTGGCGATCGCGTTGTCATTTTCTTTCTATCGAATCAGAATGATTGATCAATGTTTGTTTGTACAGTTAGACTGTGTACTCTGTCTGTTGTCTAATATAGCGTTGTCCTTTTCCTTCCCGTATAGGTCCACTCCCTTTCCATCTTATATATTCATACTTTCTAATTCTACGTGCAACATGGTGAGAAAGGCAGTGGTCAGTGGAGCTTACCCTGCTGTCTAACGCTGTATATTAACGATTATGACTAGAAAGTAGTGGAATCTCGTCGGTTCTTATTACTTTTCGGCTTTGTTGGGTTGCGTATTAAATTTGCACTTAACATGTGTGAGCATCTTCTGCTTTAGTCGGTAGGCGCCAGTTTGTTATCAACTTGTCAAGACACGGATAGCATAGATTTGGCGGAGGAGCTACGAATTTCATTTGTGTGTAATCACCGTGTGCTGTATGGACTTGAGAAAAGGTCAACAAACGTGCCTCCTCTAGTAAATATAACCAATGACTTTCGCGAACACGGTGAGTGAGATGGTTTCACTGCCCTCGTTTAGGAGTCTGACGTGTATCAGGTCAAGAAAATGATTCGAGGCATCACTAAACTGAGTTAACAGGTTCATCATAGACATTTCGAACAAACGTATTACGTACAATATACTGGCATCAAAACTAGCCCACCGTTAGAAGTTGGGAGTAATAAGTTTTGAGTTTTTAAAAGTAGGTGTATTCTAGAAAATACGTATCCGGATAATGTAGCCATAATTAAATGATAATCCACTCATATCAGCGAGTTCACCGAAAATAGCAACAGTTTGTTTTTAATCGCTTATCATACATTTCATTTTATCCTCAGTCTGTTTATTACGCCTGTTTCTTCTGAGCAGTTATATATTTTCCTCGTCAAGGGCATGCAAGTCAGTGTGAAATATTGCAAACTGGATTACATTGACTACAAATGTATTTCGGTCGGAGGAGGAAATGGTCTTTGCTTCTTTCCTCTATTTCATTCAGTAAATGCATCCTGAAAGACTTCGGCTTTCATTTTGTGTTTGCAAAGAAACTGTTTCCACAGAATATCAACAAATCTTTAGTTGTCTGCGAAAAGGTTTGCCGTTATGTCGCTCTTACACGAGAAAAACGAAATGCTGTGTGCAATCGGTTTCAGTTTGTTGCCGAAGGATAAACTATCCACGTGTGCCAACCTGCATTGGTCCCAAATTTCGGCGCTTGGTGCGAGCACATGCACCTGAGCCATTGGACGCGAACTACCAACATGTGCACTGGATCACCAATACCTTCATTTTTGGAAAACGCTTTGGAAACGGAATGCAAGTATGAAGAAGAAAGCCTTCGTCGAGTGATGGAACGATATTTTTTTAAATTCCTGCTAAGCGCCGAAAGTAAGAGGACGTCACCTTGATTTTTCAGACCATGACTAGTGTAAAAAGCCTAGACACTTTTTCTCCAGATAAAAAGAACCTACCATCCAATGAGAGAACAAGCGCGATAGAGATTTTTCATCGATAAAGTTTGCATTATAACCAGTCGAAATATTGAAGCCGTTGCCGGGACCATGGAACAAGGTGAGAACCTCTCAGTAATGCCGAGGATAGCACGTCGAGGATCCTAAGGACGTCAAGTTTTAAGTTTGTTAGTTGTATTATTCTTCAATCGGGTTTTATTGGCACCTATGAGACCCAGCCCAATATGTGTGGCACAATCGCCATCACCAGTATCCCGTAAGTTAGTTCGGTTTAACTCACTTGGCAGATTTCACACATAACCAAGAACAGGTGGACTTGCAATTTACCATTGGTCTCACAAATCGCTGTTGAGACGACATCAAACTGCTTAAAAAAGCTGTATCACAGCTGCAAGGGACAGTGGAGTCCCTCAGCTTGAACCGATACGACCACTAAGGGATTTTCCAGCAAAATCTCCGGCTTGAACTACCGATTTAGACCAACTTTTGGATGGTACTAAAATCCACAAGCCGCTGGTAACTTGTTTCAGTTGTAAATAAATATTGCAGAATAATATTATGCAATCAACCAGTGGAGAAAATTACCATAATTTCGTACGCAACTTGACGCGTTCACTGATCAGTCCGTATATAGCGACGCCATAAACCATTCCGGTGCTCATGGAAAATATGGGTTCCGTAAATCTGCATTGAGTGGCTTCAATATAAGTATGATTAATCTTTCAATGAACGCTTTATGTTTAAACTACATCCACCAACGAACATCAATAATTGGTGTGAAACGGGATGTGATTGTTATGTTTATTCGTGGATGGTTTCACGACGCCGCCACAAACTTCCGAAGACAGGAACTCCAGCCGGCAAAACAAACTTATAAACACTGTTGTTCTCATTTTCTCTAGACCGCCGACGAAGATCCAAGAAAACTCAGTCTTGTGAAAGTGGAGGTATTTTGATACGGCATTCATGTACATCAACATATTATTCTACACTGTGTTCTA
>STRG.79200.4
CTATTTTACTTACTACCTTTATGAACGCCAGCTATGCACAATAGGATAAAATACCAGGTGTTCGCGGTATGGAATCAATAGGCCTTAAGGCCCCCAATAAGTCGGCCTTGGATATGCAGTTAATGATGACAAATGCGTGAGCATGTCTTTCGGCAGAGAGACTGGTTACACGTTTTCCATTAATGGAGCAACCACACTGCCAAGGGTTGACCGACACAAGGTGCTCGGTTTCTGGTTAGATTGTAACTTATCCTTCTCTCATCATCACGAACTTGCGAGCAAATCTGCCTTTCGAGTCCTAAACATGATTCGAAGGTCCTTCCCGCGCATATCTAAGGATGATTTCCCCATAATTTCGGCACGTATATCCGACCTCTGCTGGAGTACGGTAGTCAGATAGTGCACTCTGGTCTTGTCCGAGACCGTGAGATCCTAGAAAGAGTTCAGCGGGCCTCCACCAAGGCAATAAGGGGTCCATCCCATCTACCTTATCCCGTCCGCCTCTCACTCCTCAACCTCTATCCCCTTGACGTAAGACGCGTAAGAGGTGATCTGTTTTTGATGGTCCACCTTTTTGAAACAGGTCAAAGCGATTGCTTCTTCTCCGTCTGTCCAGCCTCTTCTCTCCGTGGTCACAGCAGAAAAGTTTTCAAACCGAGGCCACGCACTTCACTAAGGATTAACTTTTTTAGCTATAGGGTTATTACTATGGGGAATGCACTTCCGGAAGATATTGTTCTCTCGCAGAACAAAACTATCTTCAAGAAAAAGCTAGACCTCTACCTGGGTCTCTCTCAATAATTCCCTTTGTCAAAAAAACAAACAAAATAGTTGTCTTTCATCGCATATATGTTTATGAATGCCGCACCCCCACTGAGCTTAAGGCACTGTCCACAGTGTGACACTGCATGATGTTATGTGTATCTTGTTTTCGCTGCCACTCCCGCCCCCCCCCGCTTCTTTTTACTCTCGTTTCAGCTCGGTGAATCCGACAGAAGATCAAAGAGTTCCTCAAGAACCGGGACAATTGGGCTCAAAGCCTCGAACCCGTGTAGTACTTCAAGACTTCAAGACTACTTCACATGTACGTCCTAGACTCGAATGTAGTGGTGCGGCTGCTTATCCATGTCCAGCTGCAGAATCAACCAAGTTAGAGGAAGCGCAGGAGTCTGCTACCCGTCTCATCTCTGGACTACGCGGGGTCAACTACAGCAGACGTCTTGAAGCAACTAATTTGTTTCCGCGGTAGCCTAACGGCGGATGCGTGGTGATCTCATTTGCATCCGTCGTATCATTCGGGGTGATCTGGGACAACAGTTGCAAACGGATTTCCCGCTCCGTGGGCCACGTCGTATGCGCGGGCACTCAGTGACACTGGTAAAGATGCATTCTACTGGTTTGCCGTTAGTCAACTACTCCCCTTGCAGCACCCAGCCCGTTCGTAACATTGGTTTCCGATCAACATTGAATTGGTACAGGAAATTGCCCACCGGAGTAGTGTGCAATGCTCGGTTGGCGTTTTATTTAAATGTATTGGTTTAATTCACCAAAATGTCCTGAAAACCTTAGTGTAGACCGCTCTATTTTATTCCCTCAGAAAGGGTGAAATAAGGACAATTATTAGGAAAGTCATAAATTAGGAGGCAGGAAAGAGCATCGTAATACGTAATTAGGGTTACTGAAATATATTAACGAAGCGGATCACGTGTTTCAAACTGTTGGCAAAAACCAGCCAGAAACCGCTCCGAAACCGATCGGTTTTCCGCCGGTTTTGGACCGGTTTTTACTGTTGAGCCGATCGGTTTTCGAGCGGTTTCTGAGCGGTTTGCGACCGATTTTCTGGACGGTTTCCGAATGGTTTGTGTCAGTCGTTTGAAGTACGTCATATGCTTCGTTGATTTATTTCGTTAACCCAAATCACGTATTACGATGCTCTTTTCTATCTCCTAATTCATGGTTTTTAGAATAATTGTCCTTATTTCACCCTTTTCGAGGGAATAAAATAGAGCGGTCTACACTGAGGTTTTCAGGACATTTCGATGAATTAAACCAGTGCATTTAAATAAAACGCCAACCGAACATTGCACATTACTTCGGTCTTCGATTTCCTTCGTATCAATTCTATGTTGATCCGTGTGAAATACCTACTAAACAAACCGACCGGAAACCGATCGGCGTAATAGTAAAAACCGATCGAAAACCAGCCGAGAACCGATCGGTTTCGGAACGGCTTTGCTACAAGGTTTGTCTCGGATGGCCACAAACCTTTGGAATTCTTTACCTGCTGATGTGGTGGAGGTGGCAAACGACAAAGCATTCAAAAGGAAACTTGACCAGTCTTTGTTAGGGTTATGGCGTTCCACTCAGTCTTGAGTTTATGCCAACGAGTGGGTTGTGACGAGGTTTATACGGATGATTTCCGCTGTTTCTAATATGAAGAATGAAGAATGAGTCGGACGGCCGCCACTGATTTCGAAGATCGATTGCATTCTTTGTTTTTCTTGTTTCACTTCAGTTTGTGGATGGTAGCACAGATCCAAATGATCCTAACTTCTGTTCTTTCCTCTCTAGTTCCATGTGCCGTCATTGGAGGCCTAGAATATCGACCGGCCAATAAAGTGCCCCACATTGACCCCCACCGAACATTAGCGTTAACTCTACCCCCAGAAATGTATAGAAACCCTCACGGACGCCCAAAACTGACTTCATATCCGGTTCCGTTTGGTACTGTGCCCGTTAGTGTTTTTCAATACATTGTTCTCTGCCATCGTAGTGACTTTAGTGTTCGTCATCGCAACACGTGTGTCTGATCTCTAATCATGTCCATCTGCAGAACTCGAGGTTTTCCGGTGCATCACAACAGATAGCCAGATTCTGCAGGGAGCTCTGGATGCACTCATGCGCGGGTCCCCTATGTGAACGCTGTGACTAGATCTTGCAAAGTGTGTTCAGACGCGCATGGGTTGTTCCCAGCAGCCATTGAGCTACAACATGACCGGAACACTGCTACGAGCAACAGATTGTGAACGCGATCTAGGGGTTCCGGTGTTTGCCTCGCTGAAAACCGGTGGTTACACGGACGCTGTGCTTCGGCTTAGAGTATCCTCGGTCCAATTCGCCAGTCGTTTGAGAAACTACCGTATGATGCCTTCCGCATGCTGTATACTTCCTATGTGCGTTCTCGACTTGGGTATGGTGGAGCGGCTGAATATCCCTGTATAACTCCTGAGTCAGCCAAGTTGGAAATACTGCACAGGTCCTCTACTCGTCTCAACTCTGGACTACTTGGGGTCAGCTATGAAGTACGTCTAGAAGTGACTGGTTTGTTTCCAGAGGCTTATCTGCGGATGCTTGGTATTCTCATCTGCATCCATCGCTTCATTCGGAGTGATCTGGGACCTGAGCGGCAAGCGAATTTCCCGCTTCGTGGGCCATGTCGTGTGCGCGGGCATTCCATGACATTGGTGAAAATTCATTCCATTGGTTTGCCGTTAGTCTATCGCTTGTCTCGGTAGGCTGAAAACTTTTGGAATTCTTTACATGCTGATGTGGTGGAGGAGTTGAACGATGAAACATTCAAGGGGAAACTTGACCAGTCGCTGTTAAGGCTGTGGCGTTCTACTCAATTTTGAATTAATGCCAACGTGTGGTTTTTGATGAGGTTTATACGGGAGAATTCCTGCTGCCTGATGAATGAAAAATGCTCCAGCGAGAATACTGTTTGTGTATGGGACATATGGATGCCACATCGACACCACAGATAGCTCAGGTTTTCAAAGTTCAAGCAGGCATTATGTGTACGCAACAGCACTTCGTCGTACCTTCGAAAATCAGGTGGGACGCAACTGCCTAGGCAATAAATTTATCCACGTTGATTAAGACGTCTCCAGCAATCGACTCGTCCGGCTCGTTTGCACGCCTGACGTTTTGAGACTTTAGTGGTTCTCCAATTCGTGCCAAGGATATGGTAGCCGATTATCCTCCACTGTGCAGCGGGTGTTCGAGGCAACGATTATGGCTGTTCCATTGCACTCATGCGTAAGCATTTTAGTCGTCAGAGCCATAACAACTGATCTTCTGAGTAGGTTTACCGACTTCATGCGCGTGCAATAATCAGTGTATGGTAGCAAAATTGGTCGAATCATGGAAGTTATCACGCTGAATGCACTTTCGGATAATTATATGTATCTTCTCATCGACAAAGTATCCAGGAAATGTGCTGCTATTGATCCGGTAAATCCGAAGCGAATTTTGGACGCCGTGAAGCTCCATAATGTTCATCTCTCGGCCATCCTTACCACACACCACCATTCGGATCATGCTGGTGGTAACCTAGAATTAGTGAATCAGTGGAATTCGCTGCATGGTATAAAACTCAATGTTTACGGAGGTGACAAACGTGTCGATGCGCTCACGGACGCGGTTACTCACGAGCAAAAGCTGAAAATTGGAGAAAATTTAGACGTTCTTTGTCTGGCCACACCATGTCACACATCGGGACACGTTTGCTACTATGTGACCGATCGAAACAATCCCTCCGAAACGGCTGTCTTCACAGGAGATACGCTTTTCTTAGGTGGTTGTGGTCGATTTTTTGAAGGCACAGCGGATCAAATGTTCAAAGCCCTGCAGGGTACCTTGGCCAAATTGCCCGGAACCACTAAAGTCTACTGCGGTCATGAATACACCGTGAAAAATCTACAGTTCGGTCTGACTGTGGAGCCTAATAACACGGCGATGAAACAACGTCTGGACGAGATGCAGCGCTTGCGTGGTTCGAACTCGCCTACCGTACCCGGAACTATAGCTGAGGAATTGGCCACCAATCCGTTTATGCGCGTCACAGAGCCCAGTGTGTTGGCACATTGCAAAACACAGGATCCTGTAGAGGCAATGAAAGTGATTCGGCAGGAAAAAGACCGTTTCTAAATCATCCGTTGTACACGGCCGGTTCCCATTGACCTCGAAGCAGAATCCCCGCACCTTATCTGACAACTCCGGTGTTTTTGCTTCAGCTTTCATCTATGATAATCCAACTTGCTGACTAACATTATCATAACTGTTTCATCAGTGAAAAAGGATACATTTCAATTTAGTATTTGTGTTTTAACTTGACG
>STRG.57536.1
GACTACCAAAAGGCGTGTGTGTTGTACATTAAAACGTCGGTACAACAAAGGAGTGTCGCACCAAGGGACGTTGAAAATCATGGAAAAAGTCGGAAATATACAGGTACCTACAAAACCAACAATCTGGAAGACAGTGCAACAATCCAAGAGGACTGATTCGTAATGTGTTTATATTTGTATTTTTACATTTATGACAGTGTGCCACATATTTTAGATAAATCCTTACATTGCTGAAGTTCGTCTTTTCGCCTTAGGGTGACTGTTACACTAATATTGATTGCACAACAACCAAGGCACTACGCCAGCTGCAGTACACCAGCACTTGAGATCCATTCGCCACCGCCACCACCACCACCCGCTCGAGTTTTCGGGGTTCGAGCTACAAGTGGTGGTCGCTACTTTCTGCTGATGATATATAAAATTAAGGGCCAAACTGAGGAAACGAACCCCTTCGTGAAACAGAACTGGAAGGAATTAACGAACTCGCAGTAGTTGGTGCCGATCTCTGCGCATACCTCTGAGGGAATTGTGTCTTCCGTCTTCAGTTCAGTTCAGCTCAGTTTTCACAGGGCGCAAGTTGCCGAGACCAATCGAGTGTCCAGATTGTTGCGTTGTCGGTGA
>STRG.61851.4
TGCCAAGAAGGTACATATTGGAATCTGCACGAATCCTTCGATTTTGCGGTCCACCAACTACAAGCTAATACAAAATAGATAACGTGTTCGGTAAAACGCGGACTTCCTGTACAGCCCTGAGGAAAATTCTGTTGTTGCTGGAAAGAGTTGGTTAGTCTCCAAAGGTGGGTCCAAAATCATGGCGAAACATCCTTTAAGTGATGGCGATTTTAGCCGTCTTTTGAAGCTGTTGGCAGCTGAGACGGATTCAATGGAGAGAAAGTTTGAAAAGTTTTATTACTCCAAAGGCTGCTTCAGTGGTGCACAGGCAGCTGCATTGATGGCCGCTTTTAAGACAGCACCTGAACGTGTACGCGTTATCAAGGCACTTGAACGCAGATTATGTCGCATGTGTTGTGCTGAGGCAAGAGAAATACTGAATGTTGTGCAGCTAACAAATCACGATCGAGTTTTTGCTTTGGACTGCATCAAAAGAACATTAGTGGATCATGAAACGACTGAAGGTATTGAGTACATTCTGAGCGCATTCCCATTTGAAACGGATAAAAAACGGGCAATGCAAATATTGTCGACGGTCAGCATGTATGTGAATAAAGAATTGGCTAGCGGAGGACATCAAATTAACGCTCCGTTAGGCGGACTGTATACACAGAGCTTCCCCTTGAGGGAGGCTCTTTTTGGACCCATAAACGAACAGCTGGCAATGAAGAATCACGAAGTTAAACCATCTCTGCCGGTGACAGCACGCGTCAAAAAAATACCGTCAATGTTTGCTGCCGCTCCGTCCTATATTTACAACGGTGATGAAGGTCGATCATGGTATACCGGCGGTGGTCGACCGCCTTTGCCTCCTCCTGTAGCCGATTCCGTGCTGACCGGACCACCTGTGACATTGGGCGAGGAAAGGATGAATTTAGCTACCATGCGACCAAGTTATCCGGCTCGGGATCCGTGTTTGAGCATCAACCAAAGCGCACCGGATCCCGTCGGATTCCGTGCAATACATGAACTAAAACTTACCGACTGTTGCTGATCACGACCGCAGATGACATATTACAGGCAATACTGGTGACGTAGGACAAAATCTCTGTCGCAACATCCAGTTTATTTGAATACCATACAAAGTAATTAGGCAATCTTCTAGCCTATTAGACTTGTATTGTTATATTCCAACAAAGGTTCTGTTCTGTCGATGACTTTATTATTGCGTACATTTAAATTATGCATTATACTTTAGTGATATTTTTGTGCCCTTTGTTGGCGAAATTTTGTCCTACCGATCAGACCCAAACTTATTTCCGTTTATTCCCATGATGTTTGTGGCATTCGCATGCAAACAGATGCAAGAATTATTGGGATTTCTTTCAACAAGTGAGTCATTTCTTTTCGTGAAATAGATAAAAATGACACTCTAACCCACGGAAAATTTGAGTTGATGCAGGGTAATCTGTCGCACAGGATCACTTAGTGAAAGTTGGCGAACCTCACGTACATTTAGTGTATTTATACCACATTCAAGTGGGCGTATAGCGAAAGAAAACGGTGCTTCATGGGATATGGTATAAGTAAGCTTTTGATATTTGGTAACGCAGAGTTATCAGGAATATTTATAGCTGGTCAGCATTACGGCCACCAAGAGTGAACTTTATTGGCACCTGTTTACAATCCTACAGCTGTTTCATCTAGCGCGCTAGGAACCATCAACACTGCTGGTCTGTCCTGCTCCGCATTCGAAGTGCTATGAATCAAAAGAATACTGAGATGATTTTTCTTCTCGCATGCAATGCGAGAAATCCCATTTGGACCAATCATCTTTCGCTTGTCCATTGTACACTCTAATCCCCGTCCATGCATTTCCACACACTAGCAAGTACATCGCGCCTGTATGAATCATCTCAGTGAAACCCTGGATATTGATTATCGTGGTGAGTATGTCTCGCGCGCATGATCCACCTCCACGTCAGATGACAGCCTTTGGCAAATTTGCGCCTACCAATCGTATAACCTATGGATGAATATCTATGTGCATGTGTTTTTCACCACATATTTGATGCATATAAGGATGCTATATTTGTTAAGCTTAAGTGCTAATACACTCCGGTGCCAATTTGAATGTCTTCTGAGTTCATTGCAAGTAATTCGACCTCCACAAATACGTTCCAATTTGGCCTCAACACGTAAGAAAATTATGTAACTGTGGCAACTTTGATGGAGAGAAAACCCTTAGATCGTTGATAGCACACTATCTTCTTGATCACTCTGGC
>STRG.75749.3
AGATCGAACGCAAGCAACTCCCGCGGAAGTACGCTTATCCTTTGCATTCTACCTCTTGAGCAACGATGAAGGTGCGTATTCTTTCCAGAAATCCTTCAGAATATCGAAGGGAAACGTCCGACGATGTGTTCAAAAGTGAGCTTTAGAATGTGCATTTTCAGTTTGAAGTACCCAGAAATTACTCACAAGAAGAACATCCATTTGCTTCGGAGAGGGAATACGTGCGAGCCATGAACGCAGCTAAAATCCAGAGGATCATGGCGAAACCGTTCATCGGAGCACTCGAGGGAACGACTGAGAGAATGACAAGTATATCTCTAAACTCTGAAACTCTCGGGCTGGCAGTTTTTGGTACAGCCGATGGGAAGATACAATACTGGGACATTGCGCTCAGGAAAAGGATTTTCGAAACTCAGGCTCATGGAAGTGAAATTCGTGGTATATGTCACACAAATAAATCTCGCCTCATGTACACGTACCCACTTCAGCGAACGCAACACGGCGAGTTTTCCGGAATCATGCGCAACACGTCCCAACTACCTTTACTTGCGCTTGGATATTTCACCTAATGGTTTTTTCGTGTATCTAACACCCCGTCGACTTGTATTGTTTGTACTGTCCCCCCACCAGATTCTAGCTGTGCTGCAATGACACTGGTGTTCGAATACCGATAATATTCATGTATCCG
>STRG.3277.4
GAGAAAGAGAGAGAGACGAAGGGAAGGATGGAGGAAGAGGAATAGAGAAGAAGCTCAAATTCGTGCTAGCCACAAAGTGTGACCACTGACCAACCAACCAGATGCCACCGGCTGTATAAATGTACAGAAGAATGAAAGAACGAAACAATTGTCAGACCGTTCCAACTGGCGCCAAGATCTCAGTTGGTAGGATATGACAAACGTTATTATTGTCATCTCTGGTCCATGGGCGGGGTGCGAGGCGCAGGAGAGAGTTCGATGATTATTGTAGTTCAACCAGATCCACCCAGACACCCGATAATGCATTATTCATAGTAGTACCGTGTATCGAGAAACTCCTAGTCCAGCCAAGGTGAGTGATTGTGAGGGTCAATAGGGAGCCATGGTGGACAAGAAATAGCGGTTGCAGATTGAAAACTAGTGGAAGATAGAAATTTTCTCTTCGTTTGGCACGATCGTGAGGGTATTCGCCCAGTTTGTTTAATTCAACAGTTAAAAAACAACCAACATCCGTGAGAAATTGTTAACCGGATGCAGACACAAGAACAAGAATGCTTCCTCACGCACAGTGGCACGCAAGTGCATCCACGGCGATAATCCAAAGGTTGCATCGGAATTCGAACGAAGAAAGACAGCCGGTTTCGGGGTTTTTATTCCTGTTTTGACCGTCGGCTACTACCGAAGAGCGGGTCGTCCCTCCGTGCGAACACATTGTTCCTGTCCCGACTTATTTCACCGCCCAAGAACGCACGCCCCCTTCCAGTGACGTCGGTACCGGATCCTTCCTTTGTGGCAAGTATCAAATATTGCACCTGGGTATATAAGCGTAAACATCGTGGGTCCTTCAGATAATTCACTGAAGGTCACTGGAATTATTCGTCAGTGTCGGTGGATATTCAGGAATTCCGAGCACCCTATGTATTGCTATGCGCGCTCGGTTGTCCGCGGTAGTCATGGACAGCTGCGTTAGTAGTTGTTGCAAATTTACTTTTACCGTTTAATCTCATAGTTGGCCATCCAGCTGGCTTCACTTAACAGAATAATTGCTGCTTTCACACAAAGGCAGCAGAACGCAAAAGGGCTCATAACTCGCGGTGGGATGGTCAAATGGAAAGACATTCTTGACACTTGCTGATAAAACTACTTCACCCCAGCTCGGTGTAGGGAGACGGAAAGTCCATTTCAATGCGAAAAACGAGGCCACCAACAAAACTAACTGGGACCAAGGAACTTAAATCAGCGAAAAATGTTGCATTGATATCTTGGTTACTTCATTGATGTCAACAGAGTTGTGTACGAATCGAGCCTCGTTGCTCGTCGAATTCATCTGCTGGTAGCGGAAATGATGCTAGCAAAGAAAGCAATGGAAGTGGCTCGTAATGTGGAGCGCAGTAAAGTTTACGCAAGCGATGATTGATTTTACAAATTCCAGAGGAACTATAATATTAGCTCAAGAATGTTGAACGGTGAGGCCTCGCTGGTCTTCTTTTTAGAGTAGCTTTAACATGCAGCTTGGCCGTGAATGGTTATCCATGAAGAGGAATTTGAAAACCCAGGGAAACTGTGACCCTTTTGTTCATTCGCAGTGCTACTGCGAAAAAGCTCAAACCAGTAGTCATTGGCTAGCACGCAGGAGTCTACGATGCTCCGAACATGGAACCCTGGGGCTGTTGTGAATTGATCATCTAGCTGATGGATGAAAGTGGATGAACAGGAACATATCCCAAAAAGGGCTTGCAAAATCGATAACTGTTCAGCTCACTCCTACTTAAAATAAGCCGCGTAAATTTAATTTTGCCGCCAAAAATCACGACTAAACTTCAGCTGCTGGATACGGGCAAATTCTAACAAACCATGTTCAATTACAAGAAAAGAGTTTCTGGCACATGCAGATAATATAATGGGTGACAGTGTTAGCGGAAAGACTCTATTTCAGCAGGCCTGGCTAGACGTCTCTCACTCGACCCTCTTCGAAAGATTCGAGAAATGCGAGTTCTGAAGAGCCCGTCTCATATCCGATATTGGTAGACCGCCCAGAAAATCTACCCAATGACAGTGCACCGATGATATGGCTTTCGGATAGAGTGATATTAGAACGTTACCCAGACAGAACGAAAACACAACGTGCAAGGAAGACGCAAAGACGTTAGTCTCA
>STRG.26451.1
GCCGCAAGTTCTTGGGTCACTGAGACTTGTAAGCATTGTTCACTAGGAGGCAGTAGTCATGCGCAAGTTTTTCGGCAGCACAACAATGCGACTGTTGAACGCGCAGTGTTGATTTGACCTTGTTGCCGCCAGACTGCGTCTGGGCCGTGTCAGCGTTATCGGAATACAGGTCCTGGCGTTCCTCACGATGATGCATTCATTCAGGTCCACAGGGTGCCAGTTTGCATAGTAATGATTATTATTATTATTATTATGACGGATATAGACAACATAACTTAGGTTACACAATTTGGATGAGGTTCCTTTACCTGTACGGCTGCAGTAGTAATTTGGAGGACGAAGCAGATGAGCATGATGCACTAACTTCAATCGCGCTTGTACTCGCATTCAGTTTAAAGTCTTCCAGGGTTTTAGAAAGACTTTATCTAAAAGAAGACATGCTCTAAAGCTCTTTCAATCACTAACCTCAATTCTGTGCTTTGGTTTCGGTATTAACGTCGCAGCATTGTTGATTCAATATCAAAAATGCCGTACAAACCTATACGCTGAATAATATTCACTTTCTGATGAGGAATAACTGTATATGCCACTGTTATTATGAGATAATTCACACGGCGAACGGAAAGGTATATAAATGCTTCGTTCTTTAGCTTTGATCATAGGGATTTAAGTACCGAAACACCATGACAATGAATTTTGAAACATCCTCAAGTGACCGATTAAATTGTGACAACATAATCAGAGGTCATCCTGATGGACATCTGGGGTCATCTGTCATCTGATAGCACAAAGTTGACCTGGTTTCTTCTTTTGAACCGTTCTTACTTAATCGTAATTCGAAGCTGTCATCATTCAACGAATCTATACCAAATCGATTGCATAACCCTGTTCTTTTCGGACAGAAACTGCAGGCAGAATCAGTCCGCTTACCACGTGAATATTTACTTTATTGTAAATAGCTAACGCTTCATTTCCTTTCATTGCAGACGCCACGACAATTTCGTATAAATGTCAGGTCGATGACAATTTAGGAGAGTAAACGATACGTTAACAACTTGAATCATTTGTCTTCATTATGTACTGACCAAATAGAAAGGGTATTCAGTGCTTTAAACGTGAAAACAGCCTGCCATATTAATTCAATCACAATGTTTCTGAACTCGGAGCTAATTCATAAAAAGTTCTTATCCATTGGGTGCTTCGTAACAGTTGAACACCGTTAACTGACTTGACAGTTTAAAATCCCTGCGGTTTCGATTTTAGTCAGTTCCAAAGGAATAAGTATCTTGCAACATATTCAAATAAAGACGAACAAAAACTTCAAATTTGTCCCAGAATATTCAACCGAACTGGACTGGCTCATACCCTGTTTTCTGTTCTTTTATCCGAGCAAATGAATATCAGAGGTTTCTGTACACTCTAACAAAGTGACATGACCAGAAATTAAAAATGAAGGTCTTCACGTTAGTTGATGCAGGGAACTTCCTACGTTGTTCAGAATGTCTTTGGTAGCGCTCCACCAACAAAGCTAATCGTGATTTTTGCAGCTCATATTAACCAAAGTGATGAGTTTTACAACCTCCACGTCACTAAAATGAGTTTTTTTGGAAATTTCTTTTTACGACCGACGTATTTTCAAGTCTCGTCTCAGATCGTGCCGAGTAAATCGATGGGCAAAATGATTCACGATATGATTCTAGTATTTTCGCGGTCGCAGCACGTAGCCACCTTTGCTGTTCGTATAGCACTAGCCTCCGTTCGGTTCAAGGCTACAGCAACCTTTCTCCACTTTTGTTCGCAATGGCGTACGGGAATCTGTTATAAAATCTTTCGAATTATTTGACCGCTATCTGGTGTTATTTTTTACCACAGTGCCGCTAACATCATTATCCAGGTTAGAAATGTTCGTCCTTTGCACGCCACCTTTTGTTATGACACGACATTTTACCTGAATAATGCGAAAAAACATTTTGTCATTCATACGAAGAGTCGGGGAAATGTTTATCACCGGACCAAGTACTTGATGAGCCCGCCAATTGTTATCCCCCTCCTCTTTAATGAATTGCCGGGATTTCTTGGTTTTCAGTAAAACTCTACAACGTGATGGGAACTAATTGGTTGGTTAACGCGCAATCGCCCACAAACCGTGCCCGCGAAAGGTACTCATTCATCCATCAATAAAGTCAGTCAGCCATAACAACACTGCTTATTTGCCTCATGACTTCCCAGTCTGTTTGAAGGTTTATTGTCCAATAAACTCTTGCCAACTGACTGAGCCCGGACGTGTACGTACGCTTGTGAACAAATTTCAGATTTATCATTTGCCTAAGCGTGTACATAAACGCGCTCG
>STRG.21397.1
GGTGAAGACAGCAACCTCGCGTTTAACAAAGCAGAACGATGGTTCGAGGTCCAATGCTACCTCATTTGGAACGAGGAAAATACACGCATACGAAGGATCGGGCATGAGTATAAACTAGACCTCCATGGCAATTTCCAGCTGGAAAATGGTTAATCATACCATGGTGAAAATGGGAATTATTATGTTATGAGGATAAATCATAAAAGTCTAGGAGAAATCTCCGGGTAACCCATGAAAAAGACTCTTGTGTACGCTGAAGCGTCAGAGACCAATGTAACTGAGCTGAAGCGTATGGTGTATACAATACTTCCAGAGACTGAGAGCACGAATTAGAATCACTCCAAGTCAGAACTACGTAAATCGAAAAAGTAAGAAGACCAAGCCTGTGGGATTGAATGTTAATTTTACTGCAAAATCGACTTGTATAAATATGTTGTATCAAAGTAAATTATTGGCAAATAAAGGTAAACCTATCATGGTGGGTTTTCTTGTGTCTGATTCAATAAGCTATTTGATATTGATTCTGTGATTCGGTCGACGTTTTCTGTCACGGAAGTATGTCAAGTCACTGGAATTAGGACACCTCAGCGATGGCCACAATCTTCACGACTTGAATAGAACAGTCAGATTCTACTTGATGGTTGCATGCACCGCGTTTTCGTAATGAAACAGGAAATTGTCGAGAAACACCTCCAAGTCAGGCAACCTTTTGGTATTAGTACCTTTCACGGAGGGCACCAGGTTCTCTGTTACACCAATAGAGTACTGGGGGCGTAAAGCCTCACGTAGATGCCGATATGCGATTTTTGAGCCAAATTTTCAGCCCCGTTGTGCAGAACTGTGACCCGATATTGGTGATCAGTATTCGTGGTATTTCTTCTCGAATGGGTGTTTAATGTCCCCGATTGAATGACAAACGAAAAGCTTGGTGTATTCATCAGGAATACCTCCAGCCATTCGGAGTAAGACTCCACCAGTACCAGGGATTGGTATCTGCTCAAGAATGGTACACAGAAGTCGGCATGGACCCTCTACCACGGAGGGTAACCTTCGGACCAAGGAATCCAGTTTTCCGGTCTCTAATTGTATTTGCGCAAACACAAATTGTAGTTCTTTGCCGTATATCAGATTTCCGGCCATCAACATATCTACCGAGCCAGTTACTTCATTTTCTTCACACGCAAATGTTCGTTGAGCATTGCCTCCAGAAACGACTCATGCAGTGAATGTGGAGTGACGTTCAATAAACTGCTGAGAGTCAACTCGGATGGACTGGTGATCAGGTGTTCGACCCATAATCATTCACCCTGAGTTCCATTCCCATCGAGGGATCGCGGGATGTGCAGTGCTGATGATTCCCAAATAAGATGAAACATCTGTACAGTGCTTTCATCGTTTTCACTAGTGAGTTGACCGTTCACCCTGCGTGATAAATCCTATTATGCGAAGATTTCATTCATTATTCATATTGATATAAACATATTAATTCACATTAGAAGGCAGATTGTATGAAGTTATTGCATCTTCAAATACTCTTTCTGACTTTTGTTGATTGAGACATACACAAACACAAGTTATGCACACCTCAACAGTATAGCATTTGATCGAATTAAATCACTTGTCTTGCGGATCAAACAATTTGCTCTTCGCTGCGTAGTGTCCATTTCATGTTTGGAGAAACTCAATGAACCACCTACAATTCTGAAGCATTATGGGGCCCGTGAACAACATGGTGTGCACTTCAATTGGTG
>STRG.6528.4
GGGAAGCTGCTACTTTGCAACTAAGACCGAAACGAGAGCTACAAGAGCGACCATATTGATTCAAATAACGGAACAGAACTGACAGCCTGGAGTCTTGCAACATGAAACTGTCACATCGCATGCATGACTAATTGTTTTTTTTCACCTACCAGCTTGTTCTCGTTATGCTGCTTATCGAATAAGCCCATGTGAAAGAAAATTGCAAAAAATCTGTAGATGCTGTACGTGTCACGGATAATAGGGATCGGCGTAACTACTATCGAACAGCAAAATGCAACGTATATGATCAAGGTTATCCCATCCTTTCAAATCGATCGATTCCAGTGGTATAGATCGGGGCACGTGATCACTTCCGGATTGATCAGAGTGACTAATACACGTGGAACCTTGAAAAGGGAAAGTATAATCATCTGAAAAAAGTCGTTCATTTGACATCGTATCCCAGAGACTGGGATTTTGCAAGATGGCCAATGTGAAGGGAGTAGTTCATCTTACTGCCATTTCCCAGTGATGCGGTTGCTTGGAGAGATCAAAGCAGAAGAATGATAACATTTATTTTTGCGGAGTTGTACATAAAAGTTAAATTTTGGAGACCTCTTCCACTCAGACAACAGTGACGACCATCTGACTTCAGATTGAAAGGATTCAAAGAAATGCCATCGATAGAAAAGGCCACTTATAAGTTCAGGCGAAGCGGACGTATGAATACATGTAGCCGATGCTGGAATAAGATTTCCTCGTTTATCAACCTTAACGCTGTCATTTGTGTACAGACCGTTGTCGTCGGATACATACTGGAAGATACAAACATATCGCTTATATGACCTGATAGAAAAACCGTGGTATCTATTTCACCGTGAGCCCGAGACAGACGAAACATGGAAGAAGTTGGAGAAGTGAAAAATGACCCCCATTGTCAAAAAGGACCACTAACAACCGGGAGCCCCACCTATGAAGTCAGCCCGAGTATTAAAAAAATTTGCCAACCATTACTTTTGACAAAAGACGAGTGTGTCAAACTGATGAGAATACTGAACGAAGAGATCGATATTGGAAATGGGATAGCTAAACCCGACGGAATGAAAGGCTTGCGTACATATAACACATTTGTAACAGAAATCTCCTTGCACAAAGTATTTTAGAACCGGGAACCTTCCTCACATTAGATTTCAAGGGGAAATACTATAGGGTTATCCTAACTAAAATCTCATCCGAGCTTGAATCGACGGAAGCTGACGAAACGTTGTATATCATTCCGAAACGAATGCGTCTTCTTTCGAAAGAAGAGATTTTCAGCTACATTGCAGATACGTTAAGAGATTTTTTGCAGGAACGTGGTATGGAGGCTGAATATCTCAAAATGGCCTTTGTCTTCAATTTCCCGACAGAAATGCACGGGATAAACGAAGGAGTTGTGGTGTCTTTCACCAAGGAATTTGAATGTCCCTCACTCATCGGACAAGAAGTGGTCGGTGGATTGCAGGACGCCATTCGAAAATTGGGCTTGCGAATTGAAATTTGTGCACTGCTTAATGATACCGTTGGGGCTTTGGCTGCGGGTGCATCTCGAGATCCCGACTGTTATCTAGGCATGATCTTGAGTTCCGGCGTGAACTGCGCGTACTTTGAAAAACTGACCAATATCCAGTATCCCGTTAATCTTGGAAAAGAGGTAGATCGCGTGGCGTTGAACACAGAATGGGGTGCTCTGGGTGAGGACGGCTGCTTGGACGAGTACTTGACCGAGTATGATCGCGAAGTGGACCGGCAATCGTTCTGCCCGGGTAAACAGATATTTGAGAAATTGACTGCAACACTGTACATGGGTGAAGTTTGTCGTCTCGTTCTTGTCAAGGCTATCGCCCATTGTAACCTGCTCGATGGTACTATCCCGGACAAGCTGACTCACCCAAACAGTGTTACAGCGCAGTATATCTTCGATATCGACCGTGACCCACCAGACTGTTTTCACTCAGCCGAAGGAATTCTTCGAGAGCGATTCCGAATCAGTTCCTTGAGAAAATCAGACCTTATAGCTGTACGTTACATCTGTCGAACGATTATCACGCGTTGTGCTAATCTACTTGGATCAGCATGTGCAGCCATAATTCAACGTGTCGGGAAAAAACGTACAACAGTGGCCGTGGATGGTGCATTCTTCCGTTTCAGTCAGCAGTTCCCATTTGCTCTGGTAGAAACCATTGGACAACTGATACCTTTGTCGTATGCGTTTACACTTCGAATGATCGACGACGCCGCTGGACGAGGAGCTGCCGCCGTTGTCACCACCGATTTGGTATTGTCAAAACAGGGAGAAAATCAGCTGTTCGTCTATGGAGTGAAGCTCTAATCGTATTTGATCAGTCTTATCCCGACGGATTGACGTGGACAATGACATGCCATGGCAGGGGTTTCCCTCAAATTTACATCACTGCATGAAGCTTCAAGTCAATGTGGGAAAGCAACGTACGTGGACTTCATGACATCACCAAGTCCTGTGTGACGTGTATCTGTCTTAATAATCCGAACCTATTTAGTCAAATTATTCACTTGTTTCTTTGGAAGTAAAACAAACTGCTTGTGAAATTTAATTTGGATCAGTGCGTTGCACTGTGCAGTTTATCAATCGGCACGTGAACGTGCTCTTAATATCGGTGATTTGTTCTGTGTATTATTTATTTTCTTTACGAGGACCAGTGTATACTTTTTATTTTGTGAACTATGATACGAAGAAATTAAATGTAACGAAAACAGCCAACATAAACGCAATATGTATAAAAAAAACAGTTTTGAAACATTGAA
>STRG.41888.1
ATATGTCAAAGTGCATGCGTCGACAACTGAAGTCGCGACCAGCACGGAACAAGAATGGAGAATATCAGTTTAGATGTGATCCGGGACTGTCGTCTCGTAACTGAGTGACCCACAGGTAAACGAACCCTGAGTCCCAAGCCAGAGAAGACAGGCTCGCTTTACTACGTGTACTGTAAGACGAATTATCAAACTATAGCAGTGACACATCTCAGATTGTGAGCAAACCGACCACAGAATCATAACAATCAAAAAAGGCTGGAAAACGTTCAGGCTACAATGAACAGGAAATGTTCGAGACAGCAATATAGGAGCGAGTCAAATGGTTTACAAATAAAGTCATTATTTATGGGAAGCATTTTGACCAGTCGATGGTCATAAGGGAAGTAACAACCTGGGGGAACACATACACGCAAGCGTGATGAAGAGCAAACGGAATGGCATGGCTATGAGGAAGTAGCATGATCATGAGGAGATGGCCAAAGTTCAGTTATTCATGCAGAGAAGGCAAAGAGAGAGAGAGAGAGAGAGAGAGAGAGAGAGAGAGAGGATCACGCCAAGTAACCCAAGCATTCATGGCGTTGTGGCGGCTTTTCAGACACAAAACTCATTGAAATGCAATGAGAGCTTAGAGCTAAGGCGAGCCTTATTTATGAATAGGTATCTGTACTTAGGTTTACTTGGGAATGACTACCGCTCCCCAGCTGCAGCCATTTCCGGTGCCAGGTCTTCTTCTAGCTATAGGCAATCTTCTTTTTCGAATCCTACTTCTCAGTCACATAAAGTGGTTTATAGTTAGGACAATTGTACTTCGAATTACTTGCACACATCCAGACCCGATTCAACTAGTGTGGTATCATAATCTTTTTCGGTCGGGCACATGGGCCTATTTTAGAAGTCCTGTAGGACATTTGGATGATTCTCAGTCATCCATTGAGGTACGCAACTGGTCAAGCAAACGTTGACCAGGCTCTTCGATAGGTCAGGAATTCAGGTTAGCCTCGATTCCTTCAATCGACTGGTTGTTTGAAGCCTGTTTTGTCTAAGTTCACCTGGTACCGGTACAGTCAACAGCTTTTCCATCTTACATCACTCGACTCAGGTGGTAAGGCGCCGTCTAGCTCGTCATCTCTTGCCATTAGCTCGTTCAGTCTCCCATCTCCTGTCAGGTAAACAGAATAACCAATATAATTACTAAAACTCATCAGCTACTATCGTTCGGCGTCTCTATTCGTTGGACGGGAATCGAGACCGCATAAATCGTGCGAGGGTCTAAAACGTTACCACAGAACGTGTCGTGGATGCCTTTGGATTAGTGCACATAGATATACAACGGTGGAAAAAGGTTACGTAAGAGATAAATTATTTTAGGAAGCAGAGTTCGACACGATCAGATAGGGTCGACAAATGGACTCCAGACAGATACCGGTTAGGGTCAACCAACACTTATCATAGAAACAAAACTAAGTTGTGTGACGCAATGGGGACGTACAAACAATTATCACGCTGGCTTGTTGGCCAGTGGTGGTGGTCCGCGTGGAAATCAGTGGTCTAATAACGTGGGGAACTAACGAACTGTTTGGCAAATACAAGATAAAATATTGTGATGGTTGGCATGGGGTCTGGACTAAACTAGATTAGAGGAGTTTCTTGATATGGCAAACTGAATTTCCATGTCCACGTAGTTGAAGCGATCACTGCCTCCAAATGCCTCAGGATGGTCGGGGATGAGCGCTTCAGGCTCCGTGATGGCTACTCTGCCTGAACGCCTCTCGAAATACTCCCAGGTGACCGCGCGTCCAACACAGCCTCTGCTGAGGAGGTCTTACTCACTACCTTCTCATGGTGGAGGTGTTACCACTAAAGTTAGAGGAAGAAAGCGAGTGCCCGGCGCTCTCCACCGGGTTGACTGACTAATAGTCAGTCTAGGGGAGATGGCTAAACCTTGATTCCAAACCATCCATGGATGGAGTATGAGGCGTACAACAGTGTGCTCACCGGTATCTGTGGCTGAGGGAGGTACTGGGCACCCTTGGTGTTTGACCTCATCCGAAGGGCGTATGAACTGAGCATTCAGTCACCTGTGGGTTACGGACCCCACGTTTCGTCCCGGTGCCTTGCGAGTTACGCTTTGGATAGCTAAAGGCTCCGGTTGTGGATCCCTAAGAAAACCACCTGATTTGGCTGGGGCAGTCTAGCAATGTTGCGTCCACAAACAAGTAATGGACTCGGGCTATCCACCCCTTCTTCTCGATTGTACCATGTTTTGTTTGGCACACAGTCTGAAACCAAACGGGTGTGAAATACATAAACGCATACATACTGTCAAAAGGAAAACTGCAATGACCCGGATTATGAGAAATAATGCAACGCCTTTTATATTTACTGATGATGGGGAACGTTTCTGACGTCCGTCCGATCGTGAAGTGGAGGAACTAATTCCCTGAATTGAAGAGGAGCCCACGCTAACGCCTTCAGCACTTCCGTGACATCTCAATAACAAGTATTGATAGTGTCATTGCGACACTTTCTCTCATATGTAGCCTAATAATGTTACCCTTCGGTTAAAAGTCCGCTATACCCCATAGAATTTGACGCCTTTCTGCTACCAACAATCGAGACTTCATGAATCATACAGTGGTAATAGCCAAGAGGTTTTGATTTTCCAGGATCTCTTACCCCAGTCGGCACCATCATTTTTTCATTTATGTCTCTATCAGCAATTTTCATTGTAAATGAGCCACCAACAGCTGGCCGTCACTTTCGATAACGAGAAAATACATCACAGTTGTGTAAACATAATTCTTTGCTATCCTGATCATATACAAATATTTACTTGTCAAGTGTACGGCGGTGATCGAAGAAATGGAGCTGCAAACACAAAAATTCGGAAAAGATATCTGTTGTGTCTGGTTGAACTCACGCACACTAGGCGGACCAGGGACCAATATTTCTGTCATGGGTGGACATGCGCCTGCTTTACCTCGACCTTTAATCATGCTTCAGCGCGAGCAGTATTGACTTATCGATTTTGCTATGCACTGATTGGCCTTACTCTTTCGCGCGTGACAGCACATGTAGTTTAGCTATTTTTGCTAACTTGCTTGCTTGCGACTCACTCTCTGGCTACGGTCGAATTCTGCTTGACGTCCGTACAAATAAATGCAGCTCTAACGTTGCGTTTTCTACTGCTGAATGCGAGCACAACAATATTCTCTGATTATCACAAAGATTTTAATCCCTTCTGATATGCTCGAACTAAAGAAACCATCACTCATTCTTGAAAATCAAAGTTTATTAAAGAAAAACAATCATTTGTTTAACTTCACCTTGATGGGTGTAGACGTGCTGTACTGTATTCACGCTATGCATAGGCGTGACGTTAGGTTAAGCGTTCTCTCGCCAGTGGTTACTTTCTCCAGGTGGATTATTGTCCATTACCGTTGATTCAGGATCTTCAGGATCTTTGACAATTACCTGCGTACGCTGCTGTCTGATTCCAGCCCTGATAAATTTCTTCTACACACTCCATATCATTTCTATCTGATCCAGGGCAAGTGAATGTGGAGCAAGTCTAGAGACATTCACTCTCTCATTTGCCACTAGATCCTCCAATCTGGAATGACAAGGTGCGCTATCCCAGGCAGTGACAAACGACTTTTCTGCATTGCCCAGAGCTCGTAGTTGTTGTAAACGCACTGTTACGATATCGTTGGTATTCACCGTGCCGATCACGCACAGATTCTCACCTCAGCTGCTTTCCATTGGTAATCGAGCCCTTGACCACCTTCGGACCTTACCAGTTTCGCGAACAGTGTAGATAAAACTTAGTCTCGTCTACCCATATATTTCCATGGCACTGTGCCCCGTACCACTGCAGGTGCTCCACGAAACTACGACAATGAATTCTAAAAATTATACGAACATCTTTTTCTCTTCTGCTTGCTCTGCAATTAATTCACTGTTACGGATATCTGATGAGCTTTCTCAAATATCATCAACTTTTGTCAAAGTAGTTGCTTGATAAAAAATTTCTTTTCATACTCAACCTTCGATCGGATTTATGGGGCTGAAAGCTTCAGTGTGCGCCTTTCTTCCATTCAGGATATTAGTTATTCTTCTTCGTGATC
>STRG.23644.1
GCAATATATTGTTGTCTACATTAGTTGTGTGGTGATCGGTTGGCAGTCAAATATCGTCATTGGTTATCGGAAGGAAGTTTTCTGACTGTTTAAAGGCAAAAATATTCTTATGTTGAGTATGAATAATATTTGAAGGGATAAATTTGTGGTACACTAGAATGTTCAGTTGTATGAACACACCGGAATAATTTCGGAAGTGGCTTGACCACTTACATTTTGCCGAAATTTGTATGTAAATATATTCCGCATAACATGTTAACAAATTTGGACGAATAATCCATAGTTCCTTTCAAACGACATAGCATGCACTTCATATCTATCCTGTCCGCATTCTTCCACAATATTCAGAAAAAATTGTATGACAAAACAGTTATCGGGCTGTGAGTTTCCTTGACTTGACTTGACATGATCAATTGTCCATGTGCCATTAGTAAGCTGGCGCCAGTATTATTGTGATTAGCTGTCTCTTGAATTTTGGTGGGTTTGAACCTGAAACACAACTAATGAGACTCATCGGGATAAATATTTGACTGTGTCCTCATATTGTGATCGGACAATTCCTGTGTTGTGACTGATTGTGCTAAACGCATCATCATCGTGAACTTTGTGTTTCGTGATCCTTGGCTTGAATCTTGTTGAATCCGGTCATTTACCGTTCTTCAATCTTATATTATTCCTCTTCCAGTAGTTTTGTATGTTTATCCTGCAATAAATAAAGGAAGTTTGAGTTCATTTATTGTCATCGGATTACATGTGGTTCAGTTCTGTTCCCACAAACAATTACTTTGCAATTCTGTGTTCTGAGTTTGGTTTCCACGCTACAGCTTCGACGAATCAGAGGCGGGGTACATCGATGTCTCAATCATGCGATCCATCATTTCCATCCATTCAGCTACATCTGTGACACGTTCTGTGTACATTTTACTGCTCGACAAATACCTATTGACCACAAACTGCAAAACTTTCGATGGCCAAACAGAGGGTGCATCAGATTGATGAGAAATTCATAAATTCGGTCAATTGCCGCATCACTTCGAACTGACTCGATCAAAGTTTTGAATTTGCTTAGCCCGTACCGCCAGAGTGATGAATGTTAGGTTGCTTACTGCCGCTTTAGTTGGAATATTGGAAATGAGAATATTTGCTCTTAGTCAAAGAGCACCAATGTTGTTTATTCAAGTTCCTTCAATTTAGTGGCCTTCGATCGGTCAAACCTTCAACCGTTCATTGTGCATGAACCACACATCCGTCAATCCAACCACGTGGCACAGTCTGTCTGATGGTATTTGTCCGGAGTTGGTGTTCAGTGCTTCAATCCATGTGACTTTCTGATTGTGTTCTTGTTTGATCTACTGGAATTCAGTAATGAATTGTCGAGGCTCAGTTGCATCACCAAAGTCCACATTTCAATTGTTAATTCAATGAGGAATTTTACTCAAGAGCTTGCAATATCTCATTACATGTGTTAATGTCTGTGACACTCAACAGCTTCACCTTCATTGTGCATGTAATTTGTTCTCCTTATTAGAGAATATACAACATCTAGTCGTGTAGAGTAAATTGAGGCATGAGGTGTAGTTATTCAATGTCACATAATATTTTCTCAATAATATATCGACATTCACTAGTTGTAAGTGATTTGAAATAATCCATCTATGGTTCTTCCAAATTACACAATTCTCAATAGATTACCAGATTTTATCTGGAAGTTAGTTTCAAATTTCAGGTTCCATGCGAGAATGTATTTTGATGACAAATTTGCTCACGGAAATTCAATCAAATCATTCCGGTCTTCATTTTGGTTACCATTTTGAAAAATCAAATTTAATCCGA
>STRG.26127.10
CTGCCTGCTTACGTACGTACCTTCGCTTAGGTGATTATTAATACAACCTGATCTCAGGATATGAGCCCAAAACGGACTCGGGGATGTTCCGTAACCACGACCATATTCCTGAATGGTACGTTGGACGATATCATTCATTGGGTGCAACTCCTAAATGGATGATGTGTTTAACTGTTCGATCTAACAACTAATATGCACACACACACACACACACACACACACACGCTCTTCGACAGATGGATGGATCGACAGGCAGACACACATGAATGCGGGACAAATGATCAGCTGGTTTGTACGACCGGAGATAAGATTCAGCAGGAACACCTCACCCCATACTCAGCGCCCGCTGTTCATCGCGCCACATAGAATGGTTCAAGTCACTTGGAGAATGAAGCTCACGTGACTGCTTCCACCTAGGTCAAGGTAGCCCGCAGTGGGCATAAAGGTCATCCATCCTACTTGCGATGAGCGACCACGGTAACGGACTGACAAATCAAACACGGCAGCATGATTCATTCTGAGCCTGAACAAAACTGACCTTTAACCGCATGCTAATCTAATCGATTGCGCGATTCGGTGTGATCGATGCCCGTGTATTTGCTTGACCGATCGTAGCATGCCGGTAGGAGTGGTGGCGAATCACGGATTCTGATTTCCTCCACCTCCCCTCCTTTGGTTGTCTGTTAGTTTCACGCCTGATGCTGCACATGACGGATAGCAGTAATCTGACGGTTTTCTATTGTGGACGATGACTACAGACAGGAAATGCGGCGTGCTTGCTGAGGATGTGGCGATTGTTGGATTGACACGACGAGGTGGTCCAAGGGGTCACTGGTTCGTAGAAAAAACCGAATAACTATTTTGTTTTTCAAAGCGATTCGCCGAAGTTTCTTGACTTTTCCTGATGATAAGTTTCGCACGTTTCTTCCACATTCCGCTGAAATTTAGCGATCGGTTCACACTCCAGTAAGACGCAAATCATTTCGAGGACAAAAAGACGAAAGGTTCATCTGGTGATTTACTATTCGGTACGCTCTCACACATGCTGATAACCAAATGTCAAAACTTTTTAGGTCACCCGATTGTACCCATTCAAATTGCGACCCATTCACGTTTCTGGCATGACTACTGGGCTTGTCACCGGTACAACGTTGCAATAACATGATCCTGATGACAACGTACCGATAACTTATCATGAATGCGGAAGCTACATACTATTTAGATCACACCAATTGAGTGGTTTTTAGCAGATGAATCATCCGATATGGTATTCAATCGGATTTGTTTCGTTTGTGATGCTGACTCGGGTTGTAACTCGACAGGAATCTATGCGACTAACTCTTCTGAGGACGTGGACGGAAGACGTGGATCGGAATCCTCAAGTAATTTTATTCCATGAATAAGTGAATGCAGCAGGTTGTATTCACCAAAACTGAATACAATCGGATAACGAAGGTGCCAATCTCGGCAGCGGTAGAAACTCCGCGGAAAACATTTTTAGATTTGCCCCAAGATTTCCGAAGGTGTATACCAAGAAATACACACTGTAATGAACGCCTTCAGCATGTTGGTTGACCACTCACTGCTACGCACTGTGCAACAATACACGAAATGTTCACGACTTTTTCTGTCGGTGATCGAACTGAAGGCTTTTGCATAATTTCAAAGTGCTTGCGGTGCCTATGGAAAACACTACTCAGCTTCTTCTTTATGGGGTACAAACTTTGGAACGCAGCTGTTTCTGAGACTCAAGACACGTGACAGCTTTTGTCTAATAAAGCGCCATGTTCGGTAAAATAACAGATAAATTTGACATCAAATTTTAGATACTTGTGGACACCAAAACAAAGTATGTTTAGATTATGTAGTCATATCCCGGAGCATTTGGAAATGAGGCGAGATGTGATCGACCTCTCACCGAAGACGTCGTTCGTTCGTGGAACGAAAACTACTATTGCTCAACGGATACCTTTCTCGCTACTCCTCAGCTGCCCTAGTAATGCACCAAAAGTACGTGCAACCTCATGTACACGGTATTCTTATATTTCGTGAGGCTATGTCACTATTATGAGTTATGTAAAATAAATCGTTTTGAGTTATTTCATTGCCAGAATGTTGGTGGATAACGAATATTCGCGAAAAGTGCCAAAATATCTCGCTTCGATCAATAGTGTGATGGATTCAATGTGGAGCTTCACAGTTGCGTTCCATTTCTTCATAATAACTGTGGTATTTTTGGAAACATCTCATTATTAGCATTTGAATGCGATCAAATTGGTTTATTTGGGACATTTCTTCCAGGAATTGTTGTTTTGTTGTGTTTTATTTCCTTTTCTTTATGTAATGGTAGTACAGTATTCCAGGAAAAGGATCGCGAACAATTAAAGGCTACCATTTAAAGAAAGGATCGGCGGTGGCGCGAAGATGCGGGAAGGTGTTTGTATGGACACCTCACTGTTCTGCCCGGGTTTCTCTCTCTCTCTCTCTCTCTCTCTCTCTCTCTCTCTCTCTCTCTCTCTCTCTCTCGCCG
>STRG.71309.1
CTTTTACCACGTTTATTGTTTAACTGAACGCTGACTGCCAAGCGCGGTGGCCATTTGACCGTTGCTCTTGCGCACGCTCTCACGCACGCTCCCAAATACACGCTAACCACTATCTCTCCCAATCGCCTTCTCGTTCTCACGGGTCGTGGAGAATACTGTTCTGGTTAACATATTTGTGCAGTGCCGCACATAAGAGTACCGTGCAGGTGGTCCACGCAGTACAAAGGACCGAAGCACGCGTTTACTAAGGAAACCGCGAAGTAAGGTCTAATCAACCTTACACTTTCGCGTCGAACTTCCGTGTCTCACCGTAAACGTGGCCAAGGCCTCGTCAAGTTTATTACCGAAGGATAGTTTAAATGAATGAAAAATATTTTTACTCATTCTAATCTTGTTCAGTTCATATTTTGAGCTTTGCGAATGAATCAGGGTTCATCAGGTCTTCGAATAATGATACTTTCCACTCAAAGCTTCCTTATACTTACGCTGATTGCTTGCAGTGCTGTGGTTAGGCAAATATGCGTAAACTTGGTTACCAGAGTAAACAGCTGTAACAAATTGTGAAAACATAATTGAAGTGATCAATGGGTTCACCTTAATCATCCGAATTTGCGTTCAGATAGATTTGCTATCCAATTATTTTGTTAGAAGCAGTTTTTCCGGTCAATATATTTTTCATGGCTCTGTCTATATCATATGGCCGAGTGAATCTAAGTCATTGCTTGAATATTTCACGGTCAGGTCATGTCATGTCAAGTGCTTGCCTTGGACATCCGAGAGTGAATATCCAGCCGCTACGTAGCCAAAGTCCGCAATCAGGAAAGAGCAATATTCAAACAAGAAAAAGACGTGTTTAGTGGGGCGAGTTAGGAGAATCTTTCGTGACGGTACTTAGGGCTGGTGAATAAACGGGCCAGGTAAGAAACTACAGAGGACTTATACGCCATAGTGCGAGGAAACAGATGTTTGTATTGCCATCGATTAGCAGATGTGGACATGCAATTGCTAAGATCGGGATGAAGGGGATGTGTGCATTTGTGGTACTTTGTACATCCCACATATTCTAACACTTTCTTTTCACCGTATTTTACACGTTTTATCGTTTTATCAAATTACTAAATACACATTTTCAACTGACCTGCAGGTGTTTACCGCGGATAGCCCTCTCAGTGCCGCTTGTGAGCATTTTGTGACCTGTGGCAATAAAACTGGAACTCACACTATCCCAAAAGCCATTGTTGTGCCCCTGCAGCGTGTTGGCAGCCAACTGTGGAATTTTTAGGATCCATCCAGACGGCGTACCACCTCCTGACCGGAAGCTATGTCGGACTAACTTGAGGAGCAATTTTAGGGTGGCCGGTTTGATTTCAACTCACTGTACATTGTGGACACACTGTGAGTTATCCCTTTGCTGTTTCTGTTGAACCGCATTTCTGTACACTAGTATTTCGTTAACATACTGACTTTTTTCTCGCATTTCTATTGGGCCACAACGCAGTCTTTTTAGATCTTACGAGAAAAAGTCAGACGTGCCTTGAGATGCTGGGTTGCGATAAGTTTGATGAGCAG
>STRG.27728.3
ATCGAATTGCACAGAAACCAGATGGCATCATTGATGCCATCTTTTACACTACACCGTGTCTACGGGATAGCCTGATGTATGTGTTGACCGTGAACTGGTGAACCTGTTTCCCTGTGTCCACTGGTCTGTGGTTGTGCCCGTGTGGTATCTGTGTGGGCGTATGATTGTGTGTCGGTGTGCTTCCTCCACCAGTTTCTCAGCGCGTGTGTGAAATTTAGCTGATTCACTGGGATCTAAGCTAGAGCGAGATTGAACAGAGGACCGAATTAATCATGCCCGGACCTGTTCTGTTTGGCAAAGGTTGAACTATGTGTGTGCCTTGATCGTTCGAACCGTGATCCCGATATCAACCGGGGAAAACGGACTATTGCACGTGAAAAGGCAAATCTATTGACTGTCCGGATTATGAGTGCATTCAACCCACCCATTGAGAATTATTACATGTTCCAAATGTTCAGAGATCGTGTTTTCGTTGAACAAGGAATTATCTATTTGCTCTTTCTAGTCATTTCTTCTGTTCGAGTTTCAGCTGCCACGGGCGGATTGCCACTGAGTCTGAATTTTGATCCACCCGCCGATCGGGTTCGACTCGATGCACCGCTAACTGTACGATGTGAACTATCCACCGGGGACACCGATTCGCGTGTACAAAGCCCAGTAACAGACGGTGTCAGCATGCTTCTTCATTGTCCCATTGCGCCGTGGGGATCGTTTTGCTTTCTCAATTGCAAATCAGCATGTGCTGACGAAGAACCAGGCAAATGTCCGTTTATTGGGGACTTTGGTAATGTAACTTGTCAGAAAGTCGTCACTCAGGAAGGACACATCAAATATGAGTATACCATACCCAGTCTTACTCGGCGTTGGCTAACTCATCGTGACTCTAATGAACCCGGATTCTATTGTCGCTCGGCTGGGCTAAAAACTCCCGAGGTTTGGTTAACTAAGACGAAAGATCCACCAAATGCGAAACCTTTTGTCTTTGTGCCCAACTCCCAGAATCCCCCGATTCAACAAGCAGGGCCAGAAACGCCCGCACTCTCTGTGGAATCACACAGATCAGGTCCGGAGCCAAATCCGTCTCGTGAGGTGCCGTTTCCAAAGAATTCAGCCAGTTCCGCTCAGTCTAACAAGGAAGCAAATTATAAGGGGAAGCTGAATAGCGATGCTGAAGAAATTATCGTGATTCCAAAAAGTGATCTTGAAGCCAAAACTGCTGCCATCACTCGGGAGATTTTGATAGTTGGAGCGATTGTTATCGTGTTCGTTTCTGTTATACTCAATGTGTTCTGCTGTATTCGATGTGCCTTGATACGTCAATATTCCAAAACAAAAGGACCTGTACATATGCAGCATCTGTTTTGCATGGCGGAGGAGATTCGAAACGCTCGACTTGTGCGTCAGGTGCGCGGAGGCGGTCCGCCTGGCGGAGCTGGCGGTGGAACCGGAGTGACCAGCAGTCTGTTGGTCGATCATTGGGATCAATCAAAATCAGACGGGTATCGGTTCGGTCACTCTATTCCCGATGGAAGTTTTGCCAGTGGCAGTCGCATCTTGATACCAAATTCGTCAATTACATTGGATCCTTACCACACATCCGCCGGTGGCCAGAGCAATATCATCCACGGTTCGGAAATGATCATGAATTCGAACTGCGGACCCACCGGTGTGCTGATTTCCGGCGCATTCAGTGATACGAACTCGAACAAAACAGCCGGTGTTGACGTGCATACTCGATACATGCCAGATGGTCGTATTGCCACACTTCAGTCCGGTTCCGCTTTCTCCTTGGTTAGCGCAGCTGGAATGCACCCGAATGCTTCAAGTAGCGTGGCCGGTTCTGATCGTCGTTCCAAAACATCGTCGTTGGTTATGGCTCCTGGTCAGCAGGTGGTCCAGTTATGGGGGGCGGCTCCTGGTCAAAAACATCTGATCACATCGGTCCCTGCCGGTTATTATATACAGTCGCATCAAATGGAAATAGCCGGTTCACAAGCTATGGGTTCTGATGGTCTCGGATCTTGCTTGGACAGTACAGGTCAACCAGACAACAGTGTGCTAGAACCTTACCAGCCGTCTTCGTCTGGAATAAGCACATTGCGACGTAATAGTAGTAGCAACAAAGGCCCGTTGCCTGGCACTCAAGACATGAAAGGTCTATCATCACCATCCAATATACATCAGCAACAACAGCAAGCTATAACATCTCCTGACGAGTCATCTGTTTCGTTTATCCCCACTACCGTCGAGCCATCACCAATGTTAAATCGTACTCAACCAATGGGTTTATCTCAACCGCAATTGACCAATCCTGCCTTGATGGCACGCCTAAACTCGTCGAATTCAAATCCACAACTGATGCACAATTTCACTCCGGTCTACGCTTTAATTGGTACTCCGATTTCTCATTCAGACAGTGGGACAGGTTCGGGCAGTGGACCGTTGCATAGTGGAGACAGTCACTCCGGTTTGGTCACAGCTTCTGGTGCAGTAAAGGTGCAGACCACCAGCTTGCTTGAAAATTCCAGTGCAACAAGCAATGGTTTGAAAAAAGGTATCATTACTACTAATAATAATACTTCGTCTACTACTACTACTACAGTCACTGATGTTGCCAATAATAATACCGAATTGTCGAACTCAAAATAACTACTTCAACTTGGGCTATTCTTAAAACGTTACTTATCCGTCCGTTTTCTTGCTCTGTCTCATTCGCTTTTCTTCTGTCTCGTAACAATCCCAGAGGATAAAATCAAAGTGACCCCTAAAGAAATTCATCATATTTCGTTGCCTAAACTGATGCATCACGAACTTGAACAGAACTATTTCCCAAACTAGAGATAACTAGCTTCCCATAGGCTTCAACTCGACTAACATTCCCGTAATGACCAACGTGTATAAAGTCTCTCTTTCTGATTTCGTTTTACATACATATCATCAGACATACCTACATCCATGCACATACATGCATACGAACAAACAAACAAACTAACAAACAAACAAACATACATACATACATACATACATACATACATACATACATACATACATACATACATAAATACATACGTACATACATACATACATACATACGTACATATACAAGCCTGCATACGTGCATACGTGCACGCATAAATACATACACAAGACGTACATTCGTATATGTATTGTTCCCTATATCGAACTGATTTTCCTTTTCCCATAAGGATGCCGGACAGAGAGAGAGAGAAAAATAATTACTCCGTACAGAATAGGTTACGCTGAGTATGAACTTCTTGTAATAGGTTGATGCCACTATCATCTTAAGCAATGTGCAAACTGATCTGTCAAATAAAAACATGGTCCACGTGTGTCTCAACCGGTTCGGTTGAAAACAACCGGAAAATCGGAAATTAGGAATAAAATTCGATAAAAAAACTGGTAAATGCAGCTAACGAGGAAATCAAAATGGTGGTTCTGTTAGCAACAGATGCCAAGTAGTCCTGGGACAGACCTTATTCTGAGTTCATTCGGGTTGTCGCTGGGATATATAACAGAAATACTGTTGCATACAGTCTTTACAAAGTCGGCAGTTCAGACGAAGGGTAGGTCATTGATTTCATGAGACTATCGAACCAGATGTTCACTCATCCTAGTCCATCGAATAGCTCGTAATTCGCTTTATACCGATGAATAGATGCATTTCGCTTAGCTGGATCCTCGGGGGACATTTTATTTCTATTTTTGAGCTATGGAAATAAAAGCATTCCTCCTGTCTACTAAAGCAAAATAATTTAACCGTCATCCATGTTGAAATATGAGACCCTAGAGAACAGACTTGGACGCTGACAGTTATTCATAGTGAAATCTACGGACTTGACTGATTACTCATTTTATTAGTAGGGTATTTGAATAGCTTTATTTATATACCATCCTGAATTAAGCCATTCTGTCTGTTAGAGTGTGCCACTCTCCTAGTCCAGGCCTAAACGGACAGCCAGTGGACGAGAGCTAGTAATGAGTCGCAGCAAGCAAGATGAAGCATCTCTATGGCAACTCTCTCATGGTTTCTTCGGTGGATTCGAAGTTCCGTGCAGCACATTGAATCGTGGCTTGTGACTGACAGCTATGGTTGCAACTGAAAACCATGTATGACGGGCTTAAATGCTCTGCCAATCATTCGTGCTGAACAGAATCAGGTATTCACAAAATCGAGCCTGATTTACACATTGTCAATTTTGTCCCTGAAAAGATTTGTCAACAGCATTTGGCTCACCATCGAGCTACACGGCTGTTACATCTGGCGGGTTACAATCCATCAGCAGTAGTTGAAACTGGCCATGTCCGAAATGGAGCACAAATGATGGTGCGTGACCTTTAGTCCCATGTAATGCCCTGGGCTTTCCTGTCTTGCTTTCACCGATTATTTCTGCCAAACTACCTGTTTTCTGAAACACCTAATAACAGTATTGAGGAAGCCTTCTTGCGATAAAGCGCCAATTCCGATTTTAGGAAGTCCCGATTGACACGATCTGCCCTAATCCAATCGTATTATCCCCTGTTGAAGCCATAACGACCACTAAGTGGGCACTGACAATATTTGTTAGCGGTTTCGCCTTGTCAATGCACATTGCACATCTCCAGACACTGAGGGTAGAAGATAGTGTAGGAATGCTTCGGATGATAAAGAGTAAAGATCATTTAAAATTCATGACATGAACGAGCATTTTGGAAACATAATTCAGTATACTGATTTCGGAAAGAGAGTTGTAAACAATCAGAAGTGAGGTAAAGATCGAATCATATATCTGGCATCACCGTCACAAGCAGAATTCAGATTGACGCCGTGTGGTGGTTTGCGTGCTTCTGCTACCGAAAGAGCTACGCAATATAGATTTATTAAGTTGGATACGCATGCATTCATGACAGACCAATGGGTAGAAGCCGGACGAAGTTCATTCACTGAACCAGTTGATGGGCAACCTCTGATTATAGCCACTACGTCACTGGATGGTACACTGAGGCAAGTGAACACGGACAGAAACAGTTTATCGGCCGTAAATCCTCAGTTGGATGGGCGTACCAGTGGTGTACCTGGAGTTTCTGTTAACGGTGGAAGAAGTAATTGCATTTCATTGGGCAGCTGTCACCGGTCAAAGTGTATAAATCTCGGCTCAGAGAATACTACCCCATCCAGGTTCGGCTTGTTCTAGTGGGTTCATGGGGCTAAGACCCGAATGTGAAAAGCGGGTTGATAACATAACACCAGCGAAGTCGACACCGGATGCGTACGACAATCAGATTTCGCATGAACACGTTCCTTCAAGGGTGCTCCGGTCAAGTTCCCTTTCTGGGGTAAAGCTCCACTGCTTTGCGGGTCAGACTATAGAGTCAAGGGCTTCGGTTAGGGTTCCCAAAGAAAAACCCCCTCAGCGGTGTGGGCAGCTGCGAAGTACGACTCATCCAAAAACCTCTAGCGACGTTCCTGTGAAGGGCCTTATTGGTTTTCCCAGGTTAACATCATCTCCAAAGCAACAACTGTTCCGTATCAACAACCTTTGTAAAGCACAGTTCACACCTTTTCCGGTATAAAATAGCGGCTTCCGTAATTTACCACTAATGCTGATTTTTCGGCCTTAAACTGATTTCAAATGTTTGTTTTTTATTTACTGTTTCTCATTCTAGTCATGAGAAGTGGAACTATTTTCTCACTTTATGCAACGTCTATTCTTTATTTAGGTCCAGCTTACAAAAACTGATATGTGTCAATTAACCAAAATAGAATTCCTAACTATTTTAACGTTTGTTTGCATTTTGAAAAATAACTTGTCATTTGCCATGTACGCAACAGTCAGGATTGACATGAATCAGCTATAACCTGTTGATGGTTCATGTGTGGTTTTCGACATCCTGCTTTTTGTGGTCTGAAACTTGCCTGCTTATGAGTTCCAAAGAGAGAATAAGGGTATTGCACATTGCTCTCGGTTTGTATCAGTTCTTGTCGCCAAGTTATTATGGCGTTGTTTAGTTAACGGCTGCCCGACAAGGTATGAAATCTACGACGCTTTATTTCATGCATATTCTTGACAGCCATGGAGGGGATTTATATGCGATCAAACAGGAACCATATTTTGCCCCAGACAGTCGAAAAATCTGACCGTGAGGTTTAGAATAAAGAACCATATAATGATCTAATGCATTGTGTTTGTATTTGTGTGTGGGTCTTGTGCAGGCAATATATCCACGTTTCCGTTAAGGGATAGTGATCAGCCGGGTGACATTGAAATTCCGTCCACTCTCAAAGCTCACCTGAGTTGCAATTTCAAACGTCTTACAGCAGACTTTACCCTATGAATACTGGTCGACATAGAAAGGACACGATAACAGATGTGGAGTTTTTATGCCGCAAAATCGTTCGAGCACATCAATTCACATGTACCCCTACCCGTCATACAAACGACGACGAATGCACGCGATGAACAGTTACGAACGTCGGCGAGCGCGTCTCAAACAACGTAACGAGCTGGACGCGTCCACTGAGGACGACGTGAGCGACTGGAGTGAATCCTTGATGAAGTCGATCGAGACACCAAAGGGACCGGTGTTCACTTGTCACTTATCTTGCGATTCTGCCTCATCACCAAGTTTAACGGTCAACAAAATACGGGACTAAGAAATTGAGGATAAGATGAATATCTCTTCAAATTGAAGCCGGAAAATCATGCATTATAACGACTCTGCTATAGTTTTTTGGGGGGTGAAAACGGAGTGGAGTTCAAGAGTATAGAAGAACAAAAAACAGTAGAAAATTTCAATTTTGAACATTCGCATCACTCTCTTTCTCTCTCTCTCTCTCTCTCTCTCTCTCTCTCTCTCTCTCTGTCTGTCTGTCTGTCTCTCTTTTGCTGTTTCAGTTTTGCGGTATTCTCAAGAAGTTCAATATATTCACAATATACCGCCCTGTATCTATCTGACAGAATTGTTCATACGTAAAAGAAACACCGACATTTTTCTGCTTTTCAACTTTCATTTGGTCTCCGTTGACCACTACGTTTGTTCATTAAATAATTATGCATCGGACTGAGTAAAAATCTGTGTAACTTAATGAATTTTATTCCCAGTCTCGCTTTTATCTCTATTCGTTTATTTGTAAACATCTTCTGGTTCTGCGTCTTCATGTGTTTTCATGCTTAACACAATTTATCTAAATATTAGGCGTTAACAAGGATTACGCTATCAATAAAGTTGCTATTAGTAATTCGCTCA
>STRG.19396.7
GTTAGCCAGCCTTTATGGTCAGGCTAATTTTACTCATTGTTTCCACCTGATACTGCACAAAATTTCTGCCCTGCAGAGAAAGAAAATCGCGAAGTGCTGTTAGCTACGAAAACGCGCCAACAACACAACTATCCATACACAAGATTTGCTCTGTCCGCAGAAAGTCCTACGCAAACTGAACTGGACTGAATTGTTTTAAAGGGCCGCTGTGGCGCATTGGTCAATTTCTCGGTCAGCAGCTGTTCGGGGTCTGCATTACGCCAACCAGGTTGGGACTTACTTCACTCTGCAGCAGCTGATCCTCGTTTATGAAGGGTAGACTTACTAAAGCATCTGTGTTAAAAATATCACTGGCTTTCCCTTTTTGAGAAACTTCTGGCTCTACAGCTATCAATAAATGAGTCCTGATAAAATTGAATCTTTCCGCCAGTTCACAGGCGCTGATGCTGAAACTGCTCGATCGTTCCTAAATTTGTGCGAGGACAACTTGGAAATGGCAGTTGGTTTGTACATGGAAGATCCAAATTCTGCAAATAATAGTATAAACGCAGCTCCTGCTGCTGAGGAGTATCGAAGCCCCATACCTCAAAGAACAGAAAGACTGATCCCAATAGATATACCCATATATTCCAGCCATTTTGAACGGGGAGCGACGTTGCGAACAAGGCGTAGAGCCTTTGTTGCGGACGACTCTGATGATGAAATCCAACTAGTGGGCGACAATCTGCCTGGTACCACAGACAGTTTGTCTAGCCTGCCGAACGGCAGTTCTTCATCCGCGACCGACGCTCATTCCGGATCGAGTAACGGTGATACCTCCAGTCGCGGGTCGCGGTTGAACGGGGCACGGCCTGAATTGCCCAGTAAAAGAGGCTATCTACGACAGCTTTACCAGCCACCAACGGAAATTCTATTCGACGGAACGCTTTTGGCGGCACAAGCTGCAGCACGAGAGAAGAATCAATGGTTGTTGGTCAGTTTGCATGATGAGGGTTGTTTCGATTGCCATCTACTCAATCGCGATGTATGGAAAGATTCAAGAGTGTATCAGACAATCAGACGCAACTTTGTCTTTTTGCAGCTCCCCGTTGACAGTCCGGAAGGAATAAGGTTTCGCAGTCTTCACTCGTATGTCCAATCTGCATCGCACATATCTATTTTGAACCCATATACGGGCGAACAGAGCATGATGTGGATGCATTTGAAGGACGCTTCCACGGTTCACGAAGCTTTGACCGAATTCCTTCAACACACCAAACTTCAGTCCCCAGTAAACTCATCGATCGTTGCGACGGATCCACAACCAGGTCACTCGCATGATCGGTTAACCACGAGCTCGTCCGTAAGTGGCGTGAGACGGACCCACTCCGATCATCCTGAGGCAGTCTCATCACTCCCAGTCAAACGAGCTCGCCTGGGCAGACGAGATACAGACACAACCGCGACACTTTCCACTCGCGTGGCTGCCGTGTCCTCACAGCTTGACAACACAACAGCCAAGGATGGACTGACATCTCATTCGACTTCCTCTCGTGCGAACCTGTTAGATTTGAGTGAGGAGGAACAAATACGCCTGGCCATTGAGGCCTCAACCGTTGAAACGAAACAGTCGTGTTCATCTCGATCGTCTTGTAAAAATGTAGATAGCGATGACGAAACGTTTATTGTCCTCACTGACGATGACGAGGAAGAGAGCAACGAGGTGGCCGCATTTAGCCCACAAATAGATTCCTCAGTCGGTGGCGCCCCATCGGACTGTTTTCTTTACGACCCCGAGGCTTATCCCAGTACCACATCGACCGCGACTATCAGTTGTCGTCGCCCTCTTCGAGCAACGAGGGATAGAACCACAACCAGTTACAGCAGTTCGGTTATCAGTACTGTGAATAGCATTACCAGTATACATGCAAGCACATCAAAAACAAATTCTGTGCCGTGTGAACTCTCACCGCCTCGGTTGCCCGAACCGAAACCGCATGAGGACACGATCGAGTTGGCTATGCGAATGCCGGACGGACAACGAGAAGTGTATCGGTTAGCCTCCTCGCTCACTTTACAGACAATTCAGCGGTATTTTAACCTACGCGGATTTCCTCACACTCGCTACGAATTAGTACGTCTCTATCCGCATCAGAAGCTGTCCACCCTATCCCCACAGACAACTCTCACGAAAATTGGACTGGCCAAGAAAGATACTCTGTTCCTTCAAGAACGCTGACGCGCGCAAGTACTATAGTTGGTTCCCGCAGCTCAACCAAACGCCATCTCATCCCAGATCGCATCTGGTATATTTGAGTGTGATACGCTCCCACACAAGGGTGCAGTTTTTCACTCAATTTCTTCACTATTTTCCACCAAATGAAGGAGATCAAAAATCCTGAGGCGAAATAGGAGTTTATCCAGGCTGACCTACTTTTCTTAGTCCAGTCTTTTTCTCGCATTATTTTTTTCGGGTTGCTCCTTTGCGCTCTCCACGGACGGACAGACGTCATCGCCATTTACCAGTACTTCACCCCAGTCCCGTCCCTCGATCCTGATAGTCGCAACGGGTGCCCTGTGTATGTATCCCCAGTACCAAGCTTCTCCCCCCCCCCTCCACGTTCGCACCTCGACTGCACACAGTTTTACTCTTGAGTTCATCATAATAATTTCATCTGTACACTCTGTGTGATTCCCGTCACTTGGTTGTCCACTTGCCTGGCATACACCCTCGTCCTGTTTGTTTGTTTGTGTCTGCGTGTACATTTGTCTGTGTGTCAGTGTTAGTTCCCATCCTCACCTAATATCTTCCGATCCCAATGTCTCCATTTGGCCCGGTTCCAAATGAAAACATTCTGTTCACTTGTGCCATTGAACTGAAATATACCATGGGAGATGTGATGAACAAGACTGTTTTGGATCTTCCCACTAACCCTAGTGAGAAGTCTTTTCTGCCTGCGAATCACCTCAGTTTATTTTTAAAACAATAAATATATAGGTTGTTGGTCCATGTACTCAGCCAAGGCACATTGTATTGGTCCGACCGGTGGGGGTGCTCAAGCCTTGATGTTGAAACAGCTGACAAGATTCATCTTCCATCCTATTAATCCACGCCATTGGTCGATTATCTTGTCTCCCGCGATTCCGTTGTCTCAAGCCTTGGACTCGGTACTGTACGGGCCAGACTACTAACGTGATTTGGCTGTCTATCAACCATGAGTCAACACACTCACAAACACTTCATTCTGATTTCTCTCCTTTGCCTGGGTTCGCCTGTTGCACATTTCGTTCCTTGTTGTCCATTTTCTCGGTTCCCCCAGTGACGGTTTAGTTATTAGTGGCAAAACGTAAAACTAGTAAGATGAAATTGGCGTTGAAATATTGCGCAACAGAATTCCCGCCCCGGTCAGTTGCGTTGACCCGAGAGTTGCATTGCTTGGGATTAATCGTACTGAATTCCTCCGAAGCTGAGACTGTGTTATCAAAACAGGCAGCACTGTAACGTGATTGCGTGAGATCTCATCACGATTAGCTCAGATCGGCTCTCCTCTTCCGAGGCGTTGTCTATAGCTCTCTACTCAGATCTGTATCTAAGGTTATTGGATCGGATGTTCGCAGTGTGAAACACAATATCGGATATCTTCGTTCAAACCGGGGTTTGTTCGCACTTACTGCGTTTCGGTCAGCTTGTGTCGTTTTCGTTATGATGGATTCGTGAGATTCGAAGAATCAAACTCGATCCAGAGCCCAGCTGGATGTTTACTTCCCGTTCTGTGCTTGCGGTCCATTTTTCTGGATGTAGTTGTCTTTGGGTCGTGAGCAACCATTCAACTTCATCGGGTTTCTTCTCAACCGAATGGGGATAATGTTCATCAGTTAGCAGTTGGATAGGTTGAATTCTCGCCCTTTTGACTGACTAAATACTGGGATAATTTGATTTTAATCAGGCCAGTGCAGTGGTTTTATCGATACCACTCATGTGGCGAGTCAGAAGCGGTTGCTACACCTCATTTGTGCTGTTAGGCTGCACCGGCATAGTTCCTGTTCGGAATGGTATGATTCTATGCAGTTGACTTGTTTTGCTCACTTTTTGGCCCAGCCCAACGGGTTGTTCAGTATTTTGTCTTCTCCACTGAAGGTCACAAGCAGTGATGAATTGTTGAATGGTTTAATTATTTTGACCCAAACTAGTCAATCTGTATCTCAGTCGTTGTTTGTTTGAATTTGTATTCACAATAAGAAGGCTCTCAGATGGCTTCATCACCACCATTTGTTTGTCCTTCTTTCCAGTCTATCTTATTGGTACCCGAGGTTGTTACTCCTCCCTGAAGCCTTCCCATTCCATCCGCATAGCCAAAATACACGTGTGCTGTACTGTTACTCGCCCGCAGAATGTCCTCGGCCCCCGGTTTCGTCAAGACTGTGATGGTCCTGTTGGAAAGTACCGCTGGTTCGGGACATCGAATTGTTGCCTTCAGACCCAAAGTTGCTACCGGACGTAAAGAGAAAATCGCGTTCGACCCATTCGTCCAACAAAATGTGTTATACCGTGAACTGCATAAAATCCGCTCACTTCGAAAGGCCACTCCATGAACGCTAAATCATGTACAAATTATCTCTTTCATAACTACGGTCTCTAGTACATTATTTTATTGAAGCGTACATAAAATTGATTTCACCGGCTATCGAATTCCTTCTGATCTCGCATGCGCACTCATCACATTCGGGCGGGCGTTGTCTCTGTCCCTTCTCATATCCGTTCTCGTCGCTCCAAATATTCACAGTCACAGATAAATCATCACACTGGCTGCAGTTGATGACAATTTGATTGCGGTTGATTGGCTGACTGATCGTCCAGCGAGTTGCACCAACACAGATTCACACACTCATTTACCTACACGCACGAATGTGATTTCTTCCCATTGTTGTTCTACTACACCGCGTCCATTCGTTGTGGTGATTGTGTGTTGCATGCCTGCATGTACGTATCGTGCATCAATTTCGTCATTTGGGCATGTGCTCACTTATGTAACCCAATTGTAGACCACCAAGGCGTTTCTTTGAGGATCCCATGAAAGTCATAACCCGTAACCAACGATCTGATACACCTAGACATTCAGGAATCAGGAAGCATTTTTTTCCGCACAAGAACTACCGGTCTACCTTCTTCACTAGGCGTTATTTGAAATGATCGAGTTCAACAGGCTTCCGTCTACTTTTGGATCCCTGTTTGCCGTTGCGTTGGTCTCGTCCGTCGCCTACTTCCGCGCAAATTCTGCCATAGTTTTCCGTTTTACCCGGCACACTTCTTTTTATGTGGTTTCTGTGACATTGCTGTTAAACACGCCAGTACAAAGCATACGTAAGTCTTGAAGCTGAACCGAATCATCACCATCTCAATCGTTTTTTCCACCGCTGTTTTCTTGTTGTGTGCACACTGTAGCTTCTGATTCTTCATGGATCCATCCTACGCATTTGGCTCTTCGGATACCTGGTCGATGTTGCTACCTTACCGTGGTGATTGAGATTTTGTACTACGATTACCCTGAGGAATATGCCACTTTCAGTACAACACGCTCCTTCAGGGTCAACCATATCGGACGGGCCGAGGGTGAGTGGCCAGACAAAAGCAATGCGGCGTTGTTAGAGGGTGTGGTGGGTTTTTCGCCTGGCGCCGAACTCTACATGAAAACAACAGAAGCCCATAGACAGCAACGTTATACGTACGAATGAGGCTGATCACTAAATAAGGCAGCTGCCTCTTGCCTCCCACTCAACTATCCTGAGTGGAGTAGGATCCACTAGGATGCATTGAGTATCCTCGACTGGCAGACCGCCATATAAAAGGTGTATGAACCGTTTGTTCGGTCACCGGCTCCCAACACACAAACTTTCTGTTGTCCAACAGGTGGCACTTGATTGTGCACGGACTAGAGGTTCTACCTCGAACAAAAATTCGAGTGACGCCGAGGACGCCATTTCGTATCTAATTCCCAAGACGCTTTGTGAATAGTTCCTCTACACACACACACACCCAATGGGCAGGTGCCATTCGGGATATCCATGAAGCCGACTCGTCCTCTCACAGGAGCTAGTCGCATAAAAGTAAATACTTGGGATAACGAACGAACTAAATCAGTAAAACGGTACTGTGCAGGCAGGTTATCCTCTAGATGGTACCAACCATCGTGTTGTGCATTCGCCTCCATTGGAACTAACACCATGCCACTGATGCTGCCTCCGATCTGAGCTCTTCTTGATCCTGTACAGGAGATAGGTGAGCCATTTACTTACCCTATGCATGCGCATGAATGTACGATATATAGGACACCTACTCCTTACGCTCGGAGTTCCACTGTACTTACAAGGATAATCGGTAACAATAACTACGAGATTTAGGATGATCAACCACACAAGCCGTGCGTTCACCGATGTGACTGGTGATGACGGTGTACCACACCCATCTTCGAGGTGTTAAACAATTACCCGGCCGTAATGGTAGTTATTTCCAAATGTACCAATTACCCCAATTTACCTCACGTTGGAATCGCCATATTCCTCTATTCGACAGTGTTCGTAGCTGTCTGACGTTCTTCAAAGTCCTATAGTTTTATTCCCCGTGATAAGGAGGTTATTTATTGTTCTTCGACATGTAAATATTGGGATCCCTACGGAGATTCCCCTTGAAAATCCCCGTTGTTTCACTCAGAATCGTGGTTTCGGACACAATGAATAAACCTAAGGTTGCGTATTGTGATCCATCGTCGGTGTTAGTCATGATTTAAACCTGCGAGTAGATGGTATATTTTGAATATCTGGCATACTTGAAAGGTTTGAGTCTTTGTTTCCGGGTAAAGAACTTCACACCGCAGTCACAAAGGCAGATCATCCTTTCCGGAGTACGACAAGGTTCATCTTTTTCTCTGTATCTACCTTACACTACTCAATAGTAGTGTTGAGTAAGATCGATGTTTTTTTGGTTTGATTGAGTACCTGATTTCAGCCAGTGTGTACGGCTTACTATCAAAAGTGTCTTTATTCTCTTGATGATGAGCTTCTACTGGGATAGTGAGGTTTATTCTCTTTCCACGGCTTATTTTTACAGGGTTCACGTAGCGTGTGATTTATAGAATTATGGGTTCGATTCTAACTCCCGTTCCGAAAAAAAAACAATTTGAGGAGAAATGTCAGCTCCAAATTGGCCTGCTAATGCTACCGGGCAACATGACGAGTTTTGTAAGATCTGCCTACCAGTTGTATTCAAATAATGCGTAATGCTCCTGAGTGTGTCGATCAGTGATGCATCCGCATTCTGACCTCTTATCTGTCCCTGCAATTGCCAATTTTTTTGTCGTTCTTTTCGTTCAATTTTTCGACCATATGATACTGCGAAGCAACGAGCAGAACTGGAGTACAGAAGCATGTGTTCAGAGTTTCCATGGGCACTGATTTCCGTTCCAAAAATGTATGTGTGTACCACCAATCGTTGTTATTACCCAATAGTTGGGAATGCACAAGTGAAATCGGTTTATCCTGCTGGACTTAATAGCTTCACATTCGGGTGTAGATGGTGGAAAACAGTGTACACACCCCCGGTCTTTCAGATTGTAGATAAATTTGAGCCGTCAAAACAGTTGGTAAAATCATTGGAAGAATTATTGATCAAAACAAATGGGCTTCCACTCAGCCACTTGCGGATAGGTTCTTGGTCGAGAACCCTAATCGTTCTCCTTAGTGGATAGACTCTAGCAGTACTTATCCAACATCTCTCATGAACTGCACGAATAGAGATAAATCTATACTGCATCGGTCGTCACACAGGATAATCAGGACCGTTCAACCCATTACATCGAGCGGGATGGGTAGTGATAAGTGGGCTACTGCTCAGAGTTCCCTTTTATTCAACCTTTGTCTTCTGTCCCCAGCCACCTCTCTTTGCCCCCTCCATCCACCCATGATGCTTCCACTGACAACATCCCCGGTACTCGCAACAGTTCATCGTAAAATAGTGTCGGGAATAGTCCGCTGTCTGGTAACACATTCTCTTATACCTCATCAGCCTCTGAAACTCGGCTCCTTCAACGTGCGTACTGTCATGCAGGCTGGTCATCAGGCGTGCCTAGCCCTCACAGTGAACTCTGAAGATTGATATCTTTCGCGACTGTGAAAAGCGTATCCAGGATCCGAGCAGTGTAATTCACCTAACTGCTTCTGGTATCGCATCGGAGTATTTTGTGCGCATTTCAGGACACGAAGCAGCCAGAGCTGTGGGTCAACGTGGTGTAGGAATAGTTTTGACTGAGAAGGCTGAGGTTGCCCTCTTAGACTGGATCCCGAATAACAGTCGTTTATGTTCTGTGAGACTCCAGGGGTCAGTCGGTGTTCAAAAGGATGGTTGTGTTAAACGAAGTTTGTTTTTGATTCCGGCAAATGCTCCAGCAGATTGCAGCTGTGGCACGCAGAAGGATGGGTTCTGTGAGCAACTCACCATTCATTCAAAGGAGCGAAGGTTCTGACATTGTAATGCCAGCTGGTGATTTTATTGCACAAGTTGGCAACCTTACTGTGCCAGAAACTTCTTGGAGTGAGCGTTACGCCTCACCTCAGCGTACAGATAACGGAGGTAGGCTTCTTCAGTTTTGTGCACCCGATCGGTCATTTCTGTCACGGCTCCCGTCGCACAGCGTCATGGCGCTCTAACTCTACAGGTACTCTAAGCCAGACTGATCGTATCGCAGTATGCTGCCGGTGGCGCAGTTCTGTCCGAACTGTTGATCCTACTGGTCCATATACGTAGAGTTGGCTCATGCATTGGTTCTATTGCGATTATCGCTCTAGCTCCATGGTCATTGACGCAAACCACGAACCCGGTTAGCCGTACAGCGTTTGGGTGATCTAGAAATTCGCAACAGTTTGAAACAGAAATTATCACATGGGCCAGTGACTGCGATGAACAGTGATATAGATGAGCACTGGGCCCATATCAAACGGGAGACGCATATGGCAGCAGATTTCAGCGGTGGTCCTAGATCCGGTTTTCGTCAAAGACATCGGACTACTCAAAAGTCGCTGGGTCTAGTGGAGCGAAAACACCTTGAACTTCACGTTGGTGAATAAGATACGAAAAGATCTATAAAGGCAACTCACGGAAACCCTAAGATAGGTCGCGGGAATTGGTGGATCAAGGTAGCCGAAGAAATGTGAATAACAGTTGCTTCAGGTAACAGTCAGAGACTGTCGAAACTTATTCGCGACACCAGTCAGCGAAGGAATGGAGAGCCTATTCATGGCAGACAGCAAAGACGGGACCTTTGGGCCGATTACTCCAAAGAACAGTTTATCTGGCCGCGCGCTAATTTAGTTACTCCTGTATCCACAACAGATTCCTAGGGAGTATCACCTGGACCCCCATCGGAAACGGAAGTAAAGTCGTGCATTCGATTACCAAAGCGTCGAAAAAGGGCCGGTCGCGACAAACTTCCTCCACGTTGCTCCGTGGCACTTGGAATGAAGAACGTGCTCCGTTATTCTGGGGCGAGTCATTGATTGCACCCATTTTCAAGAAGGAAATACGCAATGACTGTAGTAACCATCGTGAGATTAGCCTAATTGATATAGTAACCAAAGTACTAGCCTCGATTTTGCTTCGTCGTCTTACACCGGCTCGCAAGAGGAACGCCCGAGAACAACAGGTCGAATTCCGCCCGGGTAGAGGATGCATCGACCAAATTTTTACTCTTCGTCAATTACTAGAGATTCTTCACACACCTTCGACCGACAATAATGGTCTTCTTAGACCACAAAAATTCGTGAATCTACTAAGGTCATTGTGCCTTTGTACTTCTGTCCGCGTAAAGGTTAACGGTGAACTATTCAGTCCGCTCGAAACGAGCAGCGAAGTCCCATTTCTCTGTTCCTGTCCAACTTCGTCATGGTCGAGATAATGGAGAATACCTTGCAAAATCTTCAGGATGTATGTGTGGATCTGGCAGATGGTGAGAAGCTGTATGACCTAGATTACCCCGTCGACCTTGTCTGCTTGTTCGAATGCACGGAACATCCTCAACGTGCACTAGATGGGCTAGCAAGATTTGTAGCTCCATTTGGCATGCGCTTTATACGTTCAAAGTGTAAAGTGATGTTGCAAGATTGGACATCAGCGATTCTGAACTTGATTTTCGTTGGGTAGAACTAACAACCGCTTCAGTTACCTCGGCATCAGCGTGACGATGAGTGGGAACACGCATATATCTAAAGCTGGTGCGGCGTACGCTGGACTGAGGTACTTGTGGAGCTGACCTGACATTTCGCTTAGGTTAAGAGGTCGTGTATGCTGTGCCGCGGTGCGCCTGGTTTTCTATGATTACGAGGCACGGAGTCCGCGTGCGGAAGATGTTCGTGTCCTCAAGGTTTTCGACCATTGATATTTGCGTAGTCTCGCTAAGATTGGATAGAATGACCGAGTAAGCAAAGCTAAGGTCAGAAATGGAGTATTAAATACTAGTTCCGAGGAACTCCTGTCGCAGCGTATCAAGCTAAGTGGTTGTGGCACGTGTTACGTATGGCAAACACACATCCACCATACCGGGCCCTGTTTTCCTTTCCTCCTAGGGAGTGAAAGATGCCGCGTGGAGGTCAACAGATGATGTAATAGCGGGGAAAGAAAAAATGTACAGGGAACTTGGGAAAAGTAGGCGCCTGACTTCTTCGTGGTTGGGGTCCAAATGAACCGCCATCCATTTGTGTGGAGACACTGAAGGATATGGCAGCAAGCCGTGAACAGTGGTAAGCGTGTCGTCACTTTCTGTCGAATCAGAATGATTGTTCGATATGCGTTTGTACAGTTAGGGTAGGCTACTAGGGCGTTCTTTACTTTTCCAGCCCCTGTAGGTTCACTCCCAGTCCACCTTGTATATTTATTCCCTCTAATTCGACGTGCAACATGGTGAGGAAGACAGTGGTTAATATGTGGTGGAGTGTGCATACTAACTTCCAAATAGGTAATTAGTTGATTGCTGAAAACGGTTGTGGATTGACAATGAATGTGACTACGTCAGGCAGACTGAACTTAATAAGTCAAATGAAGGTATATAAATCTCATGGTTGCATTCTCTGCGTGAATAAAGATAGTCTTCAAGTGGACTGGAAAACTGCAATGCAGATAAGCATTATTGTTACAGTTGATTGATTTTCCAGGTGCCGGAACGAGGTGTTTCCACTAGGTAACCTTCCTACTTGGCACGCACTGTGAAGTGCAACAATTAGTGCTGGCCCTGCTGTTTAACGCTGTACGATGATGAGGACCGGCGGTATTCAGTGTGATAGGCGAGTTCACGTCTAGATTGTTCGTTGTATGGTTTTGACTAACTGGAGCCAGTAATTGACGTAACTGCCCAACGGTCGGGTCTCTGGAATGACCTAATCGATGTTCGTAGATAGAGAGTGGGAAAACGCGGTCAGTCATACACGACGCAGCCTGGTGAGAAAATCTTCGTCGATATACTTGGACTTTTGTTCGCGTATCTCATGACACCTCTTTATGAGGTGATTTGTCCCGTTCGTAAACGCTTTTTTTGCATTCATTGCTGATCTTCCTTGGACTCCTACAGGCAGGTAATAATTTTCATTCATGTTCTTTGCTTGTTTTTATTGGAACCATAACATGCATTCAGTGCAAGGTTAGTGGTTGTATTCACAGCGGAATTGTTGTGAGCATTATCCTTTCTGGCCACGTGGCCTAGTGGTTTCTGGTCGTGTCGGTTCTCTTGCTTTCAGTAAAGTGGCTCTGCGATCATTTTCTTTCAATGTTATACGGGTGAAATTTCTTACCCCATCCACTTGAACCAAAAGAAACTGGATCCATTGATGACCAGTTTCATTCAGACTACAACTATTGAGGTTAATAATACATCAATGCCAGACAGTACATTCTCCTGCGTAGAACGCGTGTGTGACCGGTGGTGGTTTGGTGGCTCAGAGCGTTTAATTTCCGCCTCGGAGGTCGGAGGTTCGAATTCCGCCACCGGTACCGGCCACTTTGGTGGTAGACAGTAATCCACTGTCGTCCGGTTCGTTACCACACCCGACCTATTAGGATCCTGTGTGATCCTCTACCACTCCAAGTCTCAGGGTCTGGTTGCCGGTTATCCGTAATGGCACAGTGGGCCTTCGTGGCTATGAGAATATCCCTTCCACTGCACTTACGCCTACGTATGTAATAAAATGACAATATCTACAAGTTGTTAGACAAAGTTTCTTGGAAGCGCACGACCGGTCTCTCGATTATTGCCGCTCATAAGGTGTGCGTTTCTGGTATTCTGTCCATCTATTCTGCTTGACAGTTCTACACTGTGAGTGTTTTTCACAACAATCCAATTTGTGCATCATCATCGTACAGCGTTTAACAGTAGGGCAAGCCCCACTGACCACCGCCTTTCTCACCATGTTGCACGTTGAATTAGAAAGTATGAGTATATAAGGTGGACCTACACGCGTGGGAAAAGGAAAGAACGCCCCAGTGGCCACCACACGAAATATACAGTCTAACTGTACCAACGCACAGCGATCAGTGATTCTGATTCAACAGAAAGTGACAACACGATCGCCACTGTTCACGGTTCGCTGCCGTATCCTTCAGTGTCTTCACACAAATGGATGACGGTTCATTTGGACCCCAACCACGAAGAAGTCAGGCGCCTACTTTTCCCAAGTTCGCTGTACATTTTCTCATTCCTCGCTGCCAAGTCATCTGTTGACCTCCACGTGGTTTCTTCCACTCCCTAGGAGGAAAGGAAAACAGGGCCCGGTATGGTGGATGTGTGTCTGCCATGCGTAGCACGTGCTCTTAACAACGAAGCCTACTAAGCTGGATACGCTATGGTAGAGAACTCCCTGAAGTGATACGCAATACTCGATGTATGACCTCGACATTGCTCACTTGGCTATTCCACCGAGTCTTAACGATACTACGCAAACATCGGTGGTCGAAAACCTGAAGACGACGAATATCTTTCGCACGCAGACTCCATGTCTCGCAACCATACAAGAAAACTGAACGCACTGCGGAACACTATACACGACCCTTCAACTTCAGTGAAATATCAGGTCGCTGCCGCAAGTGCTTCAGTCCAACGTACGCCAATCGAGCCTTGGATATCCGCGTGCTCACCTCCACTACTGTGCTTCCATCCGTCGTCACACTGCTGCCGATGTAGGTGAAGCGGTCGACAATTCCCAGCACCTCCTCATCGAGCAACAAGCTCGGAATCGTTGATGTCCAGTCTTGTAACATCACCTTACTTTTTGAAGGTGCAAAGCGCATGCAGAATGGAGCTACAGCTCTTGAGAGTGTAACTAGTGCACGTTGAGGATGTTCCGTGGATTCGAACAAGCAGACAAGGTCGACGGAGTAATCTAGGTCACATAGCTTTCCACTGTTTCCTAGTTCGACGCCTACATCCTGAAGATTTTGCTGCGCACTCTCCATTATTTCGTCCATGACGAAGTTGAACAGGGAAGGAGACAAAGGACATCCCTGTCGAACACCACTGGTCGTTTCGAACCGACCGGATAGTTCATTGTAAACTAACGCGGCCAGAAGTATGGAAATACAATGATCTCAGTAGGTTCACGAACTTCTGGGGCATGCCTTTTCGATGAAGAACACTGAAAAGCGATGTTCGATCAACTGAATCGAAGGCGCCTTACAGGTCTAAGAAAATAATTATTGTTGGTCGGCGGTGTGTGTGAAGCGTTTCAAGTAGTCGGCGAAGAGTAAAAATCTGGTCGATGCATCCTCGACCTGGGCGGAATCCAGCCTGCTGTTCGCGGACATTCCTCTCGCGAGCCAGTGTAAAACGGTGCAGTAGAATCGAGGCTAATCCTTTGGTGGATATGGGAATTAAGCTAATCCCACGATGATCGCTACAGTCATTGCGTATTCCCTTCTTGAAGATGGGAACAATCAATGACTCACTCCATATTAACGGAATACGCTCCTCGTTCCAAATGTCACGGAGCAAGAAGGTAAGTGATTTTATCAACGCCTCACCACCCAGTTTGAAAAGGACTGGAGGAAGTTCGTCGGGACCTGCCGCTTCCCCTCGCTTTAGTGATCGGATGCATGACTCCACTTCTACTTCTGATGGGAGCTCAAGTGATACCACCCAAGGAGTCACAGTTTTTGACACAGGAGTAACTGCACTAGCGTGCGGCCAGCTAAACTGTTCCTTGAAGTATTCGGTCCAACGGTCAAGCCTTTGCTGTTTGCCATGGATGGGTTCTCCATTTCTATCGCAAATCGTTTTACCGACCTGGATGCGCCGTCCACCGGTGTCACGAATAAGTTTGGACAGTCTTTGACTGTTACCTGAAGCAGCTGCTATTTCCATTTCTTCGGCTACCTTGACCCACCAATTTTCGCGATCATTCTTAAGACTTTTCGTAACTTGTCTTTGTAGCTTTCTCCGCATCTTATTCATCTCCCTACAGTTCGAGAGCTGACGCTTTTGCTCTATTGCATTGTTGCATCGGGAGTCTGAGTTGATGCTCCTCTTAGAAGATTTAACTGTAGATCCACAACCGTGATTCGGTAATGGTTCTATGTGGGTTGGTCGTAGCTAGTCTCGGGGACGACGACACTGAGATCATGAGCTGTGATTTTTGATGTAATTATCTTCTACAGCGAATTCTTCTAAGCGGTACGTTCATTTACACTCCTGATGCATAAATTAGATTGTTGTGAAAAATGCGTGCTTGATGCATTCTGCGGTTTGAGGTAAATGCATAAGTGTATTTTAAATTTCTCAGACCTGAGGTGGAATATGGCGTTAGGATTTTCTCTTCCGAATCCATTGCGCCTAATTTCCTTCCAATGAATACTTTTCCCACTGTTTTCCGAGCTGGGTTTTACAGTCCATCATAGTAGTATAGGCAATACAATGCGACAGTTTCTTGTTTTGAACGGGTTGCGATGCTTAAACCGTGTGTTGCGCATGTTACTAGATGGTCTTTAGTGTTGACCTATCTTTGCACCCCCTCCCCTCCCCTCATTACGGTTAACGGGTTAGGATTAGTATAGACGGTCGCTGCCTGGCATGGCGAAGAGCTATGGCCGTGTTAGGCTTTCGGATTGAAGTTCAAGAGACCGGCTCACCAACTGTGTGCAGGCTTTATGCGATTAGGGACAGATGCCACGATCACTGGTGTTCCCGTGTGCAACCTGTTTCTCCGTTCACGTAATTTCCCCTGATACCTTTCTTGGCTTTTCTTTGATTTATTTCACTTCGGACTGTGCCATACTGAGAAGTAGCTGCGAAAACCGGAGATCTTAACTGGCATTCAACTTAGTCAAAACGGCTAAATCAACCCGAATTCCCAGTTGACTGTTGCTCTTTCACACCCAAGTAATTTCCTCGTATAAGCACAAATTTTTATTTTTATTACTCAACACTAATAACCTTCATCCGACAACCGTGTGGGGTTTCCATCTTTGCTCTCCGATGAGACGGACGTCAGACTTGAGTGAAATTGCTCCTTAGGCTGTGTCTCATTCTAAAAACCATACGGAAATCCGATCGCTCGTGTGAGCGTGGAGTTCTCAACTTAGATTATCATAAAGAAGTGCTTAGGGAGTAGCATAGATTCTGTCGAATAGACTGTGAGCTCGACCTGTGGGTTGCGTTGGTATCGTTTGTTGATTGATATACAAGTGAATTTCCATTGTCCGATGCAAGTAATCTGATGATGTGAGTTTTCATGGGGCATTAACACATCTTTTTTAGACACTGAGAGTTCGATTCTGGTATATGGTGAGTTTCTCTGCACCACGCATATACTGACCAGTGTTATATTTACGCTGCTTCTTGTTCAAGGGCATACCAGAGACAATCATTTTTACCGTAAAGTTCCTTGACACGAATAACCGGAGCCGATTTTGGGCTTACGGTGTACTTTCACTAGAGTTCACAAAAAGTGGCGTACGTCAGGGTTACTCCTTTTCTCTTTAACTTCGTGATTTATGCGGTCCTAGAAACCGCGCTTTTGTCAGGCGATGATAGTGGCATTGTACTTTCTCCGAGTGGGAAAGTGTTAAATCTTGAGTATGCCGTTGAAATCGTTTTTCTAAGTGAAAATCCAGGTAGGTTGCAAGCTTTCCTAGACAACCATGCGAACTGCGTAGCAATGTTCGGTATACGTTCTGCACCTTCAAAGTGCGAGATGCTGTTGCAGGACCGGGCTAGTCCAACACCAAACCTTTCACTGTCTGGCGAAACTATAGATGTGATAGACAAGTTATGTTTTCTGGGCAGTTTCATTTCACCCGGAGGTCGGATATATCGAATGAGGTGTCTTTGCGTACACAGAAGGCTTGTTTGGCTCTTGCCAACCTGAGTCATCTTTGGCGTCGATATG
>STRG.75878.5
AAAATAGTTCTAATTCTTGTTTTCGCAGAAATTTACGTGTGAGTAGTACGTCAGCAGATAGATTTGTCATCCCTGACAGCTTGAAGTTTTCGTACACGGTTTCTGTTGACTCTGGTTGTCGATAAACTCGCTACTCACAAACTAAATTAATCCATAATTTTACAGACCACCGGTTGCGCTGATTACGATATCACCAGCTTGGCTCTTCGGAACCTATATACACAATCAAAAAGTGCGTGTTGTGCACGCTATGCCGGTGGCACCGAACGCCTTTGGTGGAATATCCCAGCCATCTTGCTTCGATCGAATAAAATATGGCTTCATGATGGGCTTTTGTGTTGGCGTAGCCAGTGGGGCGATTTTCGGTGGATTCAGCTGTCTTCGATTCGGTCTTCGTGGTCGTGAACTGCTTCAGACCGTGGGAAAGGGTATGATTCAAGGTGGTGGGACTTTTGGGATGTTCATGGCTGTGGGCACCGCCATCCGATGCTGATGCGTCCTTCCACAATTGAATTTTTGTACACATTTAGTCATTGAATGAGTTCAGAACCACGCTTTATAATCTCACCAGTGAATGGTTCAACTTAACTGGCCCTGGTTCAGTTTTTTGTAGCAACATTGTTACTTGTCACCATATAAGTGTTCTGCAAAAGCACCACTTGCTTTTAATACTTCTTTGTAATGAAGATTTCAGATG
>STRG.80764.6
CGCCCGTGTCCTTACCAGTACCCGATAAATTTGATATCGGCGATAACTTCGACATGTGGGAGGCGAGAGTGCGCCCATATCTGGAACTATGTGAACCCGGTCATCGCAGGTATACATTGTTGTCACTACTGGGCCAGGAGGCGTTTACCTTGGTCCACGAAGAGATCCCAGAAGGGGGAGTCAGTGAGGAAACCTTCTCAGTCTTGCGGAAAATTTTGACGCCCCAAAAAACCATGAGCGAGCTGAGAGACGAATTCCGGTATCGCACCCAAAAACCGGGAGAAGGTGTCCGACAGTACTCCGTGGAGCTGAAAAAGATCGCTCGCCAAGCCCTCGTCGGGTATGACCCCTCGGTGAGGGAGATGCTGATACTACACCGGTTCATAGACGGCGTGAGCTCAGCAGCTATTAGAGAAATGTTCTCGCTTGACCCGCCAGGAAACCTGCCCGACGCGGTCGAACGGGCGGCAAAAAGAGAAGCAACAGTGGGGGCCCAAATATCTCCGAAGAGTCCACAGGGCATGCCCAACGTTAGCAGCCGCCCCGGTGACCAACCCAGGAGAGGTCCATACGGCCGGGACCGAGGAAGACGTTTTCAACCGGAACGCTGGGTACAGGCCAATGAGCGGAAGGACACAAGCATGGCCAGGAAGGAATATAATGGAGCCATTAGTAAGTCTGCCCATGTTAGTGCTGTACCAGTTGTTTCCACTGTTTTTGGTAACTTCTCACCAACAGTCGATGGCTTCATTAACGGGGTAAAGGGCACGTTTTTGATAGATACTGGGTCCAGCTGCACGCTAGTTCGGGAGGCTCCCATGATAACTCTAGGGGAGAGGGTGCCGCAACGTCTGTGGGCCGCCAATAATCAAGAAATCCAGACACTGGGTGTTGCCAAACCCATCTTTCGCATAGGCCATCAGGAGGTCGCCCACCAGGCGATTGTCGTAAAAGAATTACTTTGGGACGCTATCATTGGTGTTGACTTTCTAACCCTCCATCAGTGTCTCATAAATTTGGCGGCCGGGATTTTGCATATTGCAGGAGAACAGGTTGCGTATCGACCTGCAGCCAACATACACGTGCCAAAGGACTTCAAAGTGTGTGCAGTTAGGGAGGCTCAGCAGCCCAGTCCGGAACAATTGAACCGGCTAGGGAATGAGTCGGAGATTGCATCTTGCGAAGAACGAAAAAAACTGACAGAATTACTGACTGGCAACCAAGATGTGTTTTCCTGGTCTTCAAAAAAATTGGGACGCACGCAGGTAGTTAGACATCATATCGACACGGGAGACGCAGCACCAATCAAGCAACCATTCAGACGAATCCCGGCACATTATCGGGACGAAGTAGATAACATAGTTAAGGAAATGCTGGATAATCGAGTCATTTGTCCATCCGTTTCACCCTGGGCCTCCCCAGTAGTGATTGTAAAAAAAANATAAATTTGGCGGCCGGGATCTTGCATATTGCAGGAGAACAGGTTGCGTATCGACCTGCAGCCAACATACACGTGCCAAAGGACTTCGAAGTGTGTGCAGTTAGGGAAGCTCAGCAGCCCAGTCCAGAACAATTGAACCGGCTAGGGAATGAGTCGGAGATTGCATCTTGCGAAGAACGAAAGAAACTGACAGAATTACTGACTGGCAACCAAGATGTGTTTTCCTGGTCTTCAAAAAAATTGGGACGCACGCAGGTAGTTAGACATCATATCGACACGGGAGACGCAGCACCAATCAAGCAACCATTCAGACGAATCCCGGCACATTATCGGGACGAAGTAGATAACATAGTTAAGGAAATGCTGGATAATCGAGTCATTTGTCCATCCGTTTCACCCTGGGCCTCCCCAGTAGTGATTGTAAAAAAAAGATGGAACCCTAAGGTTGTGCGTGGATTATAGACGACTGAATGCCATTACAAAGAAGGACGCCTTCCCCATACCCCGTATCGACGAAACATTGGAGGCCGTAGCAGGATCCAAGTATTTTTCAACCCTGGATCTGGCGTCGGGATATTGGCAGGTAGAGGTTAGTTTGGAGGACCGGGAGAAAACGGCCTTTGTAATTCCGTCCGGATTGTACGAATTTCAAACCATGCCTTTCGGGTTAACCAATGCCCCCGCTACGTTTCAGCGCCTGATGCAGAAGGTGCTGAGTGATCTTACGCCAACGAAATGCCTGGTATACCTGGATGACATTATCGTTCATAGTCAGACTTTCCAAGACCACATCGAAACTTTACGGTGTATATTTGAAAGGTTGCAGGCGGCAGGCTTGAGGCTGAAACCGAGTAAATGTCATTTTCTACGGGCACGGGTTCAGTATTTGGGACACGTAATAAGCCGCGAGGGGGTTCATACGGATCCAGAAAAAGTTAAGCAGATCCAGCAATGGCCTACCCCTAGCAACTTGGATGAGGTAAGAAGTTTCATGGGTCTAGCCTCATATTACAGACGATTCGTACGCAGCTTTGCCACGGTTGCAGCTCCACTACACCGGTTGACTGAGAAAAAGAGTCAATTCCG
>STRG.63528.1
GACGAAGCGTCAGGGTGTGTCCTCTGGTATGATCATTATTCCTGAGCGGGAATTCCGCCTGTAGTTCCCGGCCCAACTCACCGCGGATTATGCCCCTGGCATAGATGAGGTCGCCTCGAAGCCATCAATAGGCAACGGGAAACAACTCGGTGAATTTTAGGCGTTCCTCATAGTTGAACCCACTCAGTCCGGCCACGAGGCGTGTGGCAGCACGTTGCACCCGTTCCGGTTTGGCTACTTCCGCCGCCGTGCAGGGGTAGACAGCCGGACCGCCATATTCCAAACGAGGACGTACATGTGAGACACAAAGCAGTCGGAAAGTGTCCTTGGGTAGAGGCCCAAATGAAAGGCGGATGGGACCAAGTATCTTCCACGCTAAGGCGCACACTTTCTCGGTGTGTGCTCCTGTCTTCAGATTGTTGGTGAAAAACTCCGAAGTCCTTTTCCTCCTGCGTGTAATGGAGTACGATACTCCCAAGGCAGTAGCCGGAAGTATCGTTGGGGCCACCAATCCTCATGCTCGCGCATTTGTCCACTTTTATCGGTAGACCCCAGATGGTCGACCAATTGACGAGGGCCTGCAGATCCTCCTGTAGTATCTCGCGATCCTCTGCCGATCGAAAGGTGCGCCAGATCTTGAGATCATCGGCGTAGATAAGGCATTGGGGTCGAATGTTCTGTGGAAGGTCGTTTACAAACACTAGAAACAACAGGGGTCCTAGCACGGAGCCTCGCGGCACGCCATTGCCAACTGGATACCAAGCGGACTGGGACTGTGCAAC
>STRG.7939.6
ATGATTCTACTTCTACTTCGGATGGGGGCTCGAGTGATACCACCTAAGGAATCGTAGTTGTTGACGCCGGAGTAACTACATTAGCGCGCTGCCAGCTAAACTGTTCCTTGAAGTATTCGGCCCAACAGTTGAGCCTTTGCTGTTTGCCATGGATGGGTTCTCCATTTCTATCGCATATCGTTTCGCTGGCCGGGGTTCGCGGTCCACCGGTGTCACGAATAAGTTTGAACAGTATTTGACTGTTACATGAATCAGCTGCTATTTCCATTTCTTCGGTTACCTTGACCCACCAATTTTCGCGATCATTCTTAAGGCTTTTCGTAACTTGCTTCTGTAGATGTCTTCGTATCATATTCATCTCCTTACAGTTCGGGAGCTGACGCTTTTGCTCCATTATACCCACCGACTCTTGGGAAATTCATTGTCTTTGATGGACATGGGATCTAGGACCACAGGCAAAACCTGCTGCCACGTGCATCGCCCGTTTGATATCAGCCCAATGCTCATCTACACTACTGTTCGTCGTAGATACCAGCTCACGTGCTAACTTCTGCTCATACCGGGTGCGTACTTCTGGATCACACAAACGTTGCACGGCTAACCGGGTTTGCGGTTTGCGACGATGACCATGGAGCTGGAGAGAAAATCTCATTAAAACTAATGTATGGTCCGACTCTAAGTACGTGGACCAGTAAGATCTACAGTTCTGAATAGAACTGCGCCACCGGTAGCTTACTGCGATATGATCAATCTGACTTAGAGTACCTGTAGAGTTAGAGCGGCATGTTGCTGTGCGACGCGAGATGTGTCGGAAATTGGTGCTAGACAAGAACAATCGATTGTCTGAACAAAACTGGAGAATTCTATCCGTTATTTGTACGCTCAGCAGGTAAAGCATAACGGCCACCTAAACAAGCTTCTGATGCACTAAGTTTGCCAACTTGTGCATTGAAATCACCAGCTAGCACTCCAATGTCAGAACCTCTGCTGCTGTGAACGAGGATGGTGAGTGTCAGGACGTTAAACCGAAAAAAACTTGCTTTAGACAAGCCATTAATCAACTCGAGTGTGTCAGGCCGGATTGAACAATCAATAGTCAATGAATTATCGGACGACTCGTGACGTTACCCTTTTTGCTGATCGAGCATTCATCTACATTCCGACGCAGATTGAGTCAACCAGTCAATAGTCAATCCGGCAAAATGTTTCCTTCAGCCTAATCGGCCCCACAGATCTGGAATCTAACTGGGCTACTGAGTTCGGGAGTATTCGATTTTCTCTTCATATACAGCACAGTAGTTCCTGTTAAAGACATTTTTTGGTTTCCTTTTGGCTTCTACGTGCCGTGATTACTCTACAGTGCCCTCCGATGGGCATCCAGTCCAATGCTTCCTACATACACCTGGATCAGTGGATTGAGACAAACACTTTGGGAGTGTTTGCAGAGTCGACAGATTCACTACCCATCCATAATGATCATGATTCAATACGTCCAATCATTTACAGCCCCCAACCCGATAAATCATTTCGACTTGACTGCTCGCAGTCAAAGAACTCTGTTGCCACCTACCAGTTGACTGGATATGTGCGCCGAGTTCGTCTTTTCTGGCGTCTTTCTGGTGCACTACAGCCTACTCGGTTCGTATCTGCACGTCCAGTAGAACAATACAGAACAGAATCGGCTAACCCAGACGATGATGATCCGCAAGCCAGTGCAAAAAACATAACAGTGCTGCCATATCCAACCGAACAAAACCCAGTGTACCAACTTTTGCATCCAGATTTTGGTATTCGTATCCGTCTCACATCTCGAATGCTGTTCGAAGGCAACTTTTCACAGGAGCGAAAACGCGCTTTGTGTGAGTTCTTCTCGGGATTCTGGTGCCCCAGTTCCCGTCCAGTTAATGCTACTGAAATGGTACAAAGCGAAGATCTGGAGGCTTGTATTCAGGCTTCAATGCGATGTGACAAACTTCCGGATTGCAATCCCTCTTCTAATATTACTGACCTATCTGCAGACGAAATAGATTGTGATCCAAGTTCATTCAACCACTCCATTGAGCGCCAAGAGAAAATGAGTAATTCCAGTCAAGCTGACCGTTGGACCTCAAAAGTGCCTTGGATCGACTCATTTTGTGGCGTTACAGCTCTGCTGACTGGGATGGTTTTCGCGACATTCTGGCCTGTTACCATTAGAACGACTGTTGTTTTGTGTCTGATGTTTCCGTGTCTGTTCCTAATTTCACTGAGACGGTTCTTCAGGGTATGCATCTTCACAATCGCCCGTTCTATGAGCCCGGTTTACCTCGATCACCAGAGTGGCTTAACCACGCTTGCAATCGTGCTGTCCGTTTGAAAAACAGCTAACCGCCTGTAGCGCCGCTCACCCAACCAAACATCTCGACACTGATTTGTGCAAGCTAGGAACACATGATCGCTCATCATACAGAGAGCTGAAGAGCACTTCGTACGTCACAAAGCTAAACGACTGGCGTCATCAGCTACCGGTAGCCAATCATTCTGGTCCATTACAAAGGCGGTTTCCCGTGATTTCTGCCCTTCCAACTTTTTCTCGTTTGCAAGTCCTCTAGCTCTCTGGTCTGCGACTCTCTTGATAGGGCCGAGGTTTTTGCCTCAAACTCCGCCTTATGTGTCAACCCTACCTCTTTTCCGCCTTCATCTCACGTTCCCAGCCACGCTTTTCTTCTTGATATGACCACCAGAAAGGTTCGTTAAGTTCTGCATAATTTAAACGTTTTCAAACCACCCGGTCCCGACGGTATTCCACCTGTTGTCCAAAAAGAAGTGCTACAGAGTTAGCCCCGATTTTACATCGTTTTTTCCTTTCTTCTTTCAATAAAGTAAATGTTCCTTCTTCGTGGAAGAACACTATCGTTTTTTCTATCCCGATACATGGTGACCCTTCTGACCCCAACGACTGTCGTCTCATTACCCCGCTTATATGCTTTCGAAAGTTTTTGAAACCGTTATATCCTACCAACTGCGTCCGTTCCTTGAATGTGAATGTTTGTTGAGTGACCGCCAATATGGATTCCGCCGGCATCGTTCTACGGGCGACCTACTAGCGTTCATCTCACACTTCTGGTCGGCCGCATTCGATATCCGCGGAGGAACTCACGTGGTCTCGCTGGACATCTCTAACGCCTTCGATCGACATTGATATGCTATTTCAGCCGTTTCATTGTGAACGCTGGTGTTCCCCGAAGTTCCATACTTGTGCTCACCCTCTATCTTCTGTTTATCAGTGATCTTTTATCCTCAACCACCAACCCACTTCACTGTTTTGCCGAAATTACCACTGTCCATTGCTCCCTTTCTTACCTTGCCGCTCGCCAAGCCACCACCAACGTCAATCACAATCGTGTTGTTCTTAATGCATCACTTGCTTCCGATCTAGAGCAAATCTCTGCTTGGGAATCCACGAACAATGTGTGAAGGAAACTCGAAAGTGATCGACGTGAAATGACTAAGGCTGGTTACTGATAATCGTCTGTTTTCTGCTATTTCAGGTCACATTGCATGTGTTGCGTGGAACTCAGAGTTACAAGATGTTGCGTGTAAAAACCAGGACAGCACATTTCTCATGTAACTATGTCATTTTGTATTATCATCGTTCTGTTTCATGATAGCGTTGCTACGTGTTTTCCAACATGAGTTCTACTGAAGACTGTAAGAGTTCTGTCCCTATAACATACTACATATTGGTGACCCTATCATGTCGAGGATACAAACCAAATCTTCAGAAGACGGCGAGTCATCCGCATCAAATGAGCATCAGAGTTCTTCTGAAGTCATGCTAATGCTGGTCAGTATGCTAGACCGTCTTTCGGTGAATGATCAGAATTATTAGCCCACCCTTCCTCTTCCTATTGCGGATAAATTTACTTTGGAAACCAACTAAAACATATGGGGAAAACAAATTCAGGTTTTCCCTCGAAACTTCTCTGCAACCGAACGCGCGGATCTAATCGACAGCCTCCTTGCAGGTGTTGCTTTTGACATGGTAAGAGCCTGTAAGGCTCTTGAGAAAGAGGTGTCCACCGGTACGTTTATACAACTACGACAGCCACTGGACTCTCCAGAACTTGCGCTCGAGTACCGTATGGAATTCCACGGCCGCAGGCAACTTTCTGACCGTCGTGTTTGGTTAAAGTCACGCATAATACGCGGGTAGCCATTCAGTATCCCTTCTTTGCGGGGGCAGACACTTGCTTGGTATTAATCTTTAATCATGCTTCAGCGTGAGCAGTATTGACTTGTCGATTTTCCTTCGCACTGATTGACTTTACTCTTTTGCGCGTATCAGCACATGTAGTTCGTCAACTTAATTACTTTTTTGCGGCCTACTGGCCGGCTAAGACCGGGTTTCATGTTTACGTCCGTACAAAGAAATGCAGTGTCAACATTGCGTGTTCTGCTGCGAACTACGAACACAACGCGAAGGAAGACGTCGGCGCGCACGTTCAAGCACTACGTCGTCCGGCAGATCGTGAATTTACGGGCGAATCTGCCGAAGATCACGACCAACGCAGCTTAGTGCAGCTGCTCGAAGTGGCCTCCTCTATCAGTGTACAGAAGATATTTTATATTCGACCGACACAAAATTTAGATACAGCGGTCAACCGAGCGGACTTGCTTGGGAGGAGAGACGCAAGCAGCAAAAGTCTCATTCCGAACCACACTCGCTCTACGTTGGACCTTGGCGACCATGATTTCGTTGACACAAGTATCATAATCGACGATGTGATTGGTCCGGCAGAGTTGATGCTCGATGCCCACAGCGGGGATTCAGGGGAGGCAAGTCCTGGTGCAAAGAACAATCCCTGCATTGTCCGCATCTCCCACGACGTCTTCCTCTTTTGCGCCTACTCTGCTTCGTGATAAATTGAGTAATGGCTTGATATATACCGGCTCATCACTCAGTTTTATACAAATGGATGTCGCCTAAAGCATGCAAGGATCACCACGGAATACCTGCCATGATCGACTGATTGCGGCGAACGGTTCTTCTATGAGAATGAATGGAATACTCGACGTGGAATGCCAATTTAGAGCCTGTCGAGTGAAACACAAATCTATAGTATCCCCGGATTTGCCGTTTTAATGCATAGTTGCGCTAGACCCTCTGCAGGAGGCTAACTGCACCACTGATCTTACGGCGTCTCCTAAAAACACCATGTGATACGGTACCACTCAGAAACTGAAGATAAACCTCTTTCTCAAACCAACCATCTGCTTCCCCAGGTGGACCATAAATTGCGAGACTTCTCAAAACCAATGCACCAGGAGTGAAAGTCCGAATGGATTAGTGAATGGAAATGCTTCCTTTCAAAACATGCCGCCGCTTTCGTATGGAATAAGGCACAACTGGGATGGGCGAGCCTACTATAACATCGAATGGACAAGGGAAATGTCCCACCAATAAAGATTCTCCCAAGACGCATACCGTTATTCTAGAAACCCGAGCTGTTGGAGACTACCAGGCAGATTGAAGAAGGTAAAGTAGTTCAGCCATCCAGCTCTTCGTGGTCCGCCCCCGTAGTCGTAATAAGAAAGGAAAATAGGGGGCTATGGTTGTGCGTCGATTATCGGAAATTGGACCAAGTGACCACCAAAGACTCGTTTCCACTCCCAAGAATAGATGACCTCTTCCACGCTCTGCCTCACGCAACACGTTTCGCCATTTTGGACCTTAATTCGGGTTATAGACAAGTGGAATTAGACGAGACAGGCCGCCCTCAAACGGCGTTTTCTACACTTTCGGGGTTATAGCAGTTCCAAACTGTGCACTTCGGGCCAGTGAATGCCCCTGCCACATATCAATGCCTGATACAACTAGCCTTGAGGGACTTAATCCCACATAAATGACTCCTGTAACTGATTGATATTATTGCACATAGGACCTCGGAAAATGAACCTGTGAATACTCTAGGATCCGTGGTGGACAGGCAAGAGCAAATACCTCGATTGAAGCCTGTGAAGTGTTGCTCTATGCATCCGCAAGTCACTTATCTGAGGTATTTAATCTCGGCTGCTGGCATCCACACAGGCCCGAAGAAGGCCGTACAAGTTACATCATGACCCACACCAAGAAACGTGGATAAGGTGAGGATTTTATTGTGTTTCATGTCGTACTATCACCGATTCGTTACAAACTTTGCTAAAATCTCCTCCCCTACATTTGCTACTAGAAAAGAACAAACCGTTCCAGTGGGATTCTCGATGAGAAGACTCATTAAATATTCTTCGGGAAGGACCGCTCCACACCCGTGTTGGCACTACCCGATACACCGCCCTCCGCCGGGCAATTGATACTGGACACAGACGCCGGCGATACGATGAGTGGGGCGGTATTGTCACAGATAGCAAAAGATGACAAGGAACGTTCAATGGGTTATGGGAGCCGATGCATGAGAAAATACGAACAAAATTAGTGTACAACTAGGAAGGAAATGTTGACCCCTGTGTTCTTTCTGAGGCAGTACAAACATTATCTAATCGGCCGGTAATTCCTCGTGCGGACAGACCATGAATCCCTACGTTGGCTTCAAAACCTCAAGAATGTCAACGGCCAGATAGCTCGATGACAAGAAGCTTTACAAGAGTATGGGTTTGAGTGCCAACCTCAACCCGGAAAGATACATGCGAATGCTGACGCGTTATCAAGACGACCCGCACACCATGGAGACTGATTGTCGTGTACTACTGAACACGTAGCAACAGTGAAGCTCTTGCGGGCGTAATACAGAGGATGGCAAGCGAACGGGCCAGTAACAGCTTCAATATACGATCGACTACGCTCAGGAGGTGACCGGCCAACCAGCAATGAAATGACAGGAAAGAAATACGAGGCTCGCTGTCTATGGGCGATGTGGGATCCGCCGAGGGTGGAACAAGGAGTATTGTTCGTAAACTATGGTCCAAATCATACCTCGCGGATGATGATTCCCCGGGCATTAGTAAAGGAGGTATCGCAAGATCTGCATAGGGAACTGGGCCACGCCGGCACCAATAAACTGGACGCCGTCACATGACAACGATTCTGGTGGCCGCATCTACACAGACACGTCATTAACTTCTGTTGTACGTGTGAAATCTGCTGCAGCTCCGAACACCCACCGCATGGTCGCCAGGCTCCACTGCAAACGATGATCGCCGAGTACCCTAACGAATTGGTCGGCATGGACGTGATGGACCCTCTGCCCGACACTTTGGGGAACCACAGATATATCCTGGTATTGGTGGATTATTTCACAGTGCTGCGAATCCAT
>STRG.74373.1
GAATTATCACGGATAATCGCCTTCTGATTTCGGGATCCGTTGCGAATTTGGCTACGCATTGCTCAAACGTTCGTAACAGCCAGTGCGAGAAAGAAATGGCAAGTGAACATCAGGCCTAGGGTTGCGGATTATATATGACCAATAACTCAATCAACAAGCTGCAACGGCTAAGCCAATAACGGGACAGCTAATTACCGAGATTTGA
>STRG.25.1
GGGTGCGACATTCATGGACATGTATGCAATAAAAGACATCCATTTCGCTTTTATGACAAGGAATTATTAGGAGAGACCCAGGTAGAGGTCTAGATTTTTCTTGAAGATAGTTTTGTTCTGCCAGAGAACAATATTTTCCGGAAGTGCACTTTACAAAGTGATAGCCCTCTAGCTAAAAACGTTAATCCTTGGTGAAGTGCGTGGCCTCGGTTTGAAAACCTTTCTGCTGTGACCACGAAGAGAAGAGGCTGAACAGACGGAGAAGAAGCAATCGCTTTGACCTAAATCAAAAAGGTGGAACATCAAAAACAGACCACCTCTTACGCGTCTGAAGCCAAGGGGATAGAGGTTGAGGAATGAGAGGCGGACGGGATAAGGTAGGTGAAATAGACCCATTACTACTTTGGTGGAGGCCCTCTAAACTATTTCTAGGATCTCACGGTCTCGGACGAGAC
>STRG.58661.2
CGCTTCATGTTACGTGCAGGGAACTGTTATGAGTAACTCAGAGACGGTTGTGCTGTGTTGCTTAACTAACGTCTAAAGTACTTCCAACGAAAACTCCCTAAAATTGCCATCAGAGGGCCCTACCTGGCAGAAGTGTGACAAGAAGTGGGCAAGTTTGGGTTCGTTTTTGGTTATTTGGCAAAACAAAACAAGGTAAGCCCCATTACAGGCTTCAAGGTCACGTCAGATCGCGGAACATGAGCCACGGAGTGAACGAACTAGCCGAGATTCTTGTACCGGTCCCTCATAATCTCAATATGACAGGAACAGACCCTTCAATAGAACTTATTTAATTCTCTAAAGGAACCATAGATTTGCTAAGCCATTCAAAAACATCGCGCGGAAGTAGCTCCGCTAGCGCCAAAATCCCGGGAGATTTTCGATTTTCTTGAATGCAACGAGAACAAGAGGAGAACATACGCTCTCAATGGATTCGGATGAAAGCTATGAGACCACATCTGAGGTTTTTCGTGAAGGTGAAAGCGACCAGAGTTCGTCCAGCAGTCAAAACAGTATGAACAGGGATAGCAGCGAGATTCGTGACCTGTACGCGTCAACGTTTTCCGGTCCGGAACAAGGGACAACTCATACAATGGACAAGCAAATTGGTTCACTTACAGCAAAGATAAAAGAACAAACCATCCAGATTCAGTCGCTCAAAGAAGAACGAATCAAGTATCTGGAACAAATTACGCAACTTTACACTGCACTGGAAAAGCGTGAGAGTGAACTGGTTGAGTTTATTCAATCATACGAACAAAAAGCCAATGATGTGGCCCAGTACATGCAGGAGGTCCAAGGACTTCTATCACAGCTGACTACCTTATTCCCAGATCAGCTGAATGAATCCAGTACCACCGAAGGTTCAGTGGCTGTCTTCTCTACCGATGCAGGCTCGACTACGATGACGACGACCACCGGCAGTAACTCGCTGAATAATCCTAACAAAACTTTTGCGGGGACTGATACATCTCTAGCCTCGGAATTGGTAGCTCAGCAACCACAAACCAGCAGTCTGGAACCGAACGCACCCCGGGGATGGGATCAGCGAGGACGTGCACTTCTTCATGCGCTTTCCGCATCAGTTGCTACTGCTTCAGCCAGAAATAAACAGGGCACACTTCCACGGAATACGGAATCACCTGCCGGCCAAATCATAGCCGGTTCTCATCTGCCCATAGCCGAGGTACCCCCACGCCCCGTAACTCGGCTAACCGGGGTTATTGTGAATGGCTCGAAGTACGGGACGAAAGCCAACTTTGGCACCACAACAACAAAATTCACCATGGCCTCAAATGAATCAACAACCAGTGATCCAACCAGCAGTCCAGAAGTGACCGTTTGTCATTTGCCTCCGTTTTGTTGGTCCCCGGCACATGTGGTCTACTGGCTGTCCGAATATGCTTGCCTTCCTGGTGGATGCGTCGCTGCCGCAGAACGTGTACAGTTGGATGGGAAACAGTTGACCGCTCTTTCGGGCAACAAGGCTGACAAGTTGTTGTGTTTGAGCGACGCTGGTTTACGCCGAAAGTTCCAATTGGCTCTGGAAGATCTGAGAGTTCATGGACCACCTGGTGTGTCACGATTTCCGGGACCCAGTCATGTTCGGCCTCAGTGGATTTGTGATGTATGGCTCCGTCAACATGTTGGTTTGTCTCAACTTGCTCCACTATTTGCCGTGCGTCGAATTGATGGACGTATTCTAGCCAGTTTAGCAATTTACAAACGGCCGGGACGGACCAACCCAACCACGGCGCTAGCTAGTCGTAACAGCCGTAACCAATTGATTTCTAATCCTACTGAGCTGATAATTCACCCACACCCGGTCAGCTCACTTCCAGGAACCCCGTTGCCACTACCTAACGGATCACGTGTACAAAGTGGGATAGCAATTGACAACAGGCCAGACTTTGATCGATCGAGCGGTACGTGGCGTGGAGCAAGTCGAAAAGAGTTTCATCGGATCCTGCTTGGTCTTAGTCGGGATAACTCCGCTGTGAACAGTAGTAATGGTGGGATCAGTGGGGCGGACCTGCCACCGGAATGCAAAATGTTTTTGGGCAAACGAGAGGCATGCAGTCTGCGTGCCGGCATTGAACTGTTGCGGCAGTACAACTTTAACCTGGAACTACTAGAAGAGGCTCGTCGAGAGACCGACACAATCAATGACAACTTGCTGCTGTGGACAAATCAACGAGTGGCAAGGTGGCTGAAGACATCGGTTTGAAGGTATGTTTTTATGTCGTCAGGTAATTATTCTGTCTAAACAAGTCTGAAAGTCTCCCAGCTTCATCTGCATTTTTATTCCTAAGTTGTAATCCCTATTTTAAAAGGTGTTTATAATATAGCCATACAGATTCCGCGGTTTATCAAGTCTTTCCAAATCGAAACATATTGTCCATAGCTTTCAGTGGTGTTTCAATCATCAAGTTGCATGGTATACAGAATGGTTGACTTTTTCCCGATCATCAGTTAGATTGGTGGAATTGATTGTGCGCATTCAGTGTTACTTCGTCGTTTCCTACCATGGTATATACTATTTCTTCCCGTGATTGCGGTGAAAGGGTATAACTGATGGTCTCAGTGCCTCTTGTACTTTCGAAGAAAACTCGAAGCCATTACCCCGACGCTTGGATTGGAGAACCACAGATGTCGCAACGCGCCCGGAGATAGTGAACTGTTGTCCGCTTCCGATTCGATTGGGATTGGCGAGGTTTGAACCTCGTTACTCAAAGCTAATATAAGCTTAGGTCGTGCGGCCATCATGAGACTGATCCGAAGGTTGCTGTTTCTACTCACGAGCTCAGAGTCAAACTGTAATCATCCAAAGAGAACGAGAATTTAATTCACTCCTGACTTGCATTTGCTTAATTTAAGTCGTGATTGGCCTTTGAATGCTTTGTCGGAATGCAATTCATGGCAGGAATTTCCCGCGCAAACATCAACTTCGTTGCACTTTCCATGAAATTGGCTTGATTTTCCACCGCGGTTTTGACTCATTTTGCAAATCCACGAAAGAATTTTCATTGCCTAAAAGATGGCATTGACCAAGCCTGCGGTGGGATTCGTGCGATTCGACTTTTTCAATACTGGAAATGATGCGGTCAACGCTAGTTGAGTAGTAGAAGAATAAAAAGCCACTGAAGTGTGATCGAAATGGCTGCGCTGAGGAAAACCGCCAACTACATCAGACTGAATGGGCAGACGAACGATTAGCACTCATACATTCTGTGTTGGGGTTTAACAGATTTGACGAATTTTTGAAATGATCCAGATGCTAAGCGTCGTTGACCCCGGCGGGATTCAAACCCACGCATGATACTGCGAGTGCTCTACCAGCTGAGCTACGAGGCCACGCCGAGGGGCTTCTGGATTTTCGCATATGAATCACGAAGTTTACTCACACAAATTACAGTAGCACATGACATCGGCCACAGTGAACTAGGTCCTAATTTGACTGCCCACAGCACGATTTCCCTTTTGTGCTAACTGGCTTCTACCAGTTGAGTGCATTGGGCATGCTTAGTTATGAATTATATGCGTGATATACACAACCAAACGACTCTTACATTTTTTATCACTTCAAAACCTATGCATTCACCGAGTCCATGTTGTAACCTGAGCTTGACGTAAAGCATTGTGAGCGCTGAACATTGATTATGAATTAATAATTAGTGACAATGTGGACTAATCGTGGCTGGTCCTTGGTAGTTTGCCTCACATCAACATTCTGTGACGTTTCGCCCATCTATTACTGTGTTCTTACTTAAAAGATTCGTGAATCACGCAGCGATTGACTTCCTTAGTGGATGCCTGCACATTGGGGCCCAAAGAGTAACAGAGTGAATTAAACATTAACTCTGAAACGGGAGTCATTGAAATTTGTATCGAAGAAATAAAGAATTTGGCCATGTTGAATGTAAAGGGCCACTCAACTCGTGTAAAAATCGTGGACATATAGAAATCTGTGACTTTCCCGCTTTAAGCTTCCGTCACGTGACTTAAACGTTCGCGGAGCAGAAAAGCCGCCTGCAACCCGTGATTTCGCATAGATTAGTGAAACTCATGTCAAATTACGTATCATCAAGTTTATTCAAACTCGTTTAAAGGATGTGAAAATGTGGGTCAGATAAAGCTCAACTTTCGCACAAACAATACCAACATGTCTCACTAAGGCTGTCTGTTGTCCTCGAGACTGTTTGACAAGATACAGAACTCCTAAAAACGATACATACAACAAACGCATATGCCTAAGTGCCTCAGAAATCTGATCCCATGTGAACCGGAGTTCAGAATCGGAAGGTCGCGTTTCAACTGCCGAACGATTGTGTCCAATCACTCACACCTACCCACACACACACACACAGACAGACACAGACACAGACACACACACACATACACACGCATACGTGCACAGAGCCGAACACCTGTCAGTCGTTTTTACTTTCTCTAGAAAAAAAATGGCTGTGTATTAACGGAAGACACCTGTCAACGTCTGGAAAAACAAGGCAAAACTGAAAAACATTTTTCGAAATTCATCAGTCATATATCAGCAAAAAGCTTTCATTTAAGAATGTATCGAGAAAACCGAAGAGGCAAAACGGGAGGTGGTGGTTACGGTCAAGGCAAAACGGAGACTTTCGTACAATTTGACGTGTACGGTGAACGAACGGACGAAAGTAGGATGGTCACGTGAGGTCTCACGTGTTTCCCTGATTCGCAGTCGTAGAGGCGTTCACCGAAGGCATCGATGGTACCGGGCTTCACGGTGCATACATGGTTCTGGACCCCACCTTTGACTTGGCACGTTTGATGAAACACCTTCATCTGCCAGCGTCTGTAGCCACAGCGCACAAGCTGGACGAACACTTGCAAGCTCTGCTCAGACCTGCTCGGCAACGCGAAGGTATCATCCCTAAACAATACAGCATTTTCCGGCGTCGAAGTATCAGCCGACCGGGCCGCACGAGCCTTATGCAACGTAGCATCACCTCGGTCAGTCCCATGGACTACAGCAGTGCATCCACCCCACACCTCCTTACACATCCCACTCACCAGGATAATAATCGTGCATTAGAATCAAACGGAGCACCGTTTGACTCCTATCCGAAAACGATGCCAACAAATTCCTCATTCATCGCTGCCCTGAGTACATTGAATACAAATTTATCACGTACTCTGAATGGAAATCAGCCAACTGGTACACCCACTAAAGGTTCCATTGGTGGCACACCAAAACGCGGCAAGTTCAAGTCAGTCACAGCTACTGGCGATCTGAGCAATAGTAGGTTTTCGAAGGTATTTTCTCGCGGTCGACCTACCGGACAATCCCTGGGACATAATCCGGTCTCAAAAGAGCAGATATCAAATTCTGGTACACCTTTGATGGACTCCAAAAACGGAGTTACACCCCAGGAAGAACGTACATCCACCCTGGTACGTCGATCTTCAGCCCAGCCCGGCACAATTAATGCGGCTAATGCTGCGACGTCGAGCAAATTTTCCACACCAACCACCTCACCACGACATACGACAGAGCCTCAGAAGTCCACTCCGTATCGCGCCGGTGTAAAGCCCAGTGAAGCTCCTATGGTGGATCCCTTCGCCCAAAGTTCCGGTCGAACCCGTATGCGCATTGTCCTCGGGCAGACTCCACGGGTACCCACATCACCTACCGCCGAAGGTGGTAACACATCCCCTTTTGAAGCAGCAGTCATGACACAATTGCCGGCCCTAACCGATTCCAAATCCCCCTCGCCCGAACTGTTGAAACCGAATTCAGTATCAAGCCCGAATATAGGTCCCACTGCTAAAAGCAGAACCGAACCACTTAACGTTTCCGTTCCTAATGATCCTGTACTGAATAATTCCAACACAGTCATCTCGGAAACAACTCCGAATTCGACTTTTTCTTCACTCTCTTTATCGACCAACAGCAGCACATCCCTAACACATCCACTAACCGATCAAAAACGAGTGCTTTCTTAGGTCGCGAACTAAACTTCGTTTCTTTCGTTTCCTTCATTGTAACAGTATTTTCTGTCTATTCTTTTCTGCCATCTGCTTCAAACACTTTTACGTACACAATATATATATATATACAGACACTCATACATGGTCATGCTGGATCTATGCAACTATGAACATGTGCACTGTGCAATCGTCTTCTGAACACCAATTACGGACTATATTGTGATCTACCTGCTTTTTGGCGGGCCCTTTTCATGGAACATAAATCCGACTTCCTATCACATAGCCAACTTGTTCGGATTCAACTACTTGCCTTTCGTGGTCGGTATTTTATCCAACCAAACGATCAAACACTCCCCTATGATTTCGTTTGTGATCTGAACCAATCACAAACTGGAGACCAGTGATCACGAATACTCATTTTCGTCGCCTTTAGTTTCAGTCGATGTTTGTGTTATGCTTTCTTTTACTCTGCTTCTTATCATTTTCTGTATGGTCCATTGGATGACTTGACGGACATGCCACGAATCAATATGCTTACCATTATCACTACAGATTTTCTGCAGTGATCTGAACAAAATCGTGCCATTTGTTGTTTTTATTTTTCACCACCCTCCCTCAATAATTCTGTTTTTCACTCTCTATTTTTATTTCCCCAGTTATCCCCCGTCTGAAATTTCAGTGTTTTTTAAAAAACGTTTCCATCCTAATCCTTTACCATCCCGCGCACGCAATCGGTGTTTCATTTGGTCAGTGAGCTTTCGAGAATAACACAAACTCGGTTAATCTGTCCACCGATCCCTTTTAATTACTTGATCAGTTCTGTTAGTCTTGACGGTTAAGGCGCGCACTCAAGTAATCATGTAAATACTCATGAAATTCGATTTTGGCACAGAAGAGGAATGTCGACAATCAACCTACTGTCACATGACGTGGCCCAAAATTTAGTCTCTCTTATACCGAAGTTTGATCTCTCCGTTTTCCCTCTTTTATTTTTAACCATTGTGTGTGGTTTTCAAACGATAAACAAAGTGTAAACACCCCTGGATATTCTCTTGGCGAACTTGTATAACTTATCCTGGGGAGAAGAATTTCTTTTAAACGGAATGAAAGCACCGCAAGACCATAGCTTATTTGTAAATATTGACTGGTTGAAGGTGTAGTGTTCATAAGCTTTTTGTTGCTAAATATAGACTGCGGTATTTATTCTTATCTTGTCCGCTTTTCATCTCGCACTCGCCGGTTATCACTTTTAAAGCACAATGCTTAGAGCTTCAACGTCGATTCTTGCACTCTTCGAGAAGAGTGCTAGAGGGGATTCTCCCGTGCAAGCCTTATCACAAGCAAAACACATTTGCC
>STRG.4516.1
CCACTGCAACCATTCCTTCTGTCCACGTGCTACTCACCACTCGGCCCGATCAACCAAGCTGGGTCGATGGCTTGTATCGATCGCCAGTCCAATGCGTCGGCTGTTCAAATTTACTTGCCTACAGGGGATTCACGAGCGGTAAATTTATTATTGTACGTGAGGTCAGTTTTCATCCTTGTTTAGACGTAGGAGTTTTGATATCTGGGTGAGACTAAAGCCACGGATTACAACACATGTTCCACCACTAGCAAACCGCGCGCAATAACCATCCAAAGTTGAGCCTTTTAGTGATTGCAATTTCATATTTGGAATTAGAAACCGAATACAATCACAAAGATGATGAACTTGGGCTCGATCAGTGATCAGCTGCCAACTTATCCGAACAACATCCAGGGCGAACTGCGGATCATCCTCCAAACTAAGGATGTATTTCTGGTATGCTACAAACATCTGGAGGAATATCGCAGACTGGTGAATGAACAAAACCGACTGATTACCAAAGAATTTGTTCAAGAACAACTACAAATCGGTGAAGATGAAATAACGGAATTGAAAATGGAACTGCAAGATGCTGAATCCCGACTGGGCGTACGTTTGCGTCATAACGAACTACTGGCTGATCATTTGGCTAGTCTGGGTTGCGCCTCACTTGAATCCGGGGGTAGTGTGCGTCATTTAGCCTTGTGTCGTTCTCCTCAGATGCGCAAGAATATGCTAGCACAACGCCAAGGTAGTGGTGCCCTGTCAACTGCAAGTGAATCTCGTCCTCCTACCCACATGATTGATAATATTGCCCTGGCCATAGCGGAAATTCACCAAGAAGTTCGTTCCAAAGTGAAACCCCTATTGGACTACTATCGGGATTTGTTCTATCTTCAACTACATTTTAGCCTCGTGCTTGGCCAAGTATGTAACTACTGTATGCCTTTAGTGACCGAAAATATCGGTCTGATTGATCGAATCTTCTTCTGGTCTGAACGTCCGGAATTCGATTTGGTTAGACGTGCCGGAGATATTGGGGATAGACTGAAAGAGATCTACACCCGAGCACAAACGGTACTAAGTGTACTGGCCGAGTCTGTTCGATTTTTACAATCCAAAGTGGAATTGCAGAAAACTTTGGAACAGAGATTTCATGAACGTTTGGATGAGCAACAGAAGACAAAGGATAAAATCTTGCGGGAAGTACACACCACTAAACAAAATATGGATATGTTGGAAGAAGAAAACGATCGTCTCGTGGGTAGTCTGGTCAAAGTGGATCCCAGTTTTGTAGACAGTCGTCATTTTTACGAACTAGCCGAGGGTGGAACATTAATGGGTGCCAAAAAACCGAATATGAAAGAAACCGCTCAAAACAATGCGGAGGATAAACAAGAAATGATGAGCAACTCATCCCCCGCAGCAGCACGAATGGATATGGCAGATGATTTGGAAAAAGACAACCGAGCTCGAGTGAACGCACGACGTAATAACGACATGTGCAGTCCATCTAGCATGGATAATCCCTCCGGGGAGATGAACAACAACAAAGCTTTGAGTGTCCTTAGTGACGCCCCCGCTAAAATATTGGAAACAAAACCAAAGGGCAGAAAGAAAGCTTCGAAAGAAGAAATGGATGAACTGTTGCAAGATATCAAAACAAAAATGAACTTGAATACGAAGAAATCCCCCGGGGACACAAATAAACCAGTAAATATGAATAACGTTTCCGAGGTTTCTGGGGCAGTTAGTGTAATCACCGACGCCAGCGTCTCGGGTAATGAATCTCGGCTGGGATTTGACCGAACAACACCAATTCCAAAGCAGGTAAAACGAGCCACTTCACGTGCTCGCAGTAAGAGCCGAAAGCGCGATGTCAGTCTGGAACGATCCAGGCAATCTCCACCACGTGAACAACGCCATAAACCAGTTCGACGAGCTACCAGTGTGGACAAAGAGCGCAAAAAACCTAGGTTGAAGAAACATCGCCCCAAAAGCACACTTGGCGGAGCAAGGCTGAGAAATTCAGACGAGCTGCCCAAACGTGAACAACGAGTCATAACTCCGGAACATAAAGTAGAAGAACTAAGGCCGAGTTCCATTTCAACAGCAGCCGGTGATATTGAAATTGCTCAAGGACAGCCGCAGACTTCACTTAAGTCGAAGCTTTTGGGTAGAACGAAAGATCTTTTGGAAGCGGCACTTCATCGGTCTCCGAAAAGCAGCAGTACGGAACAGGTTACTCGTACCATCGGTGATCCAGATTCTTCTCTGGCTACAGGGCGCTTGGATCAAGACGAGCTGAACAATGATGGCGTGACAAGTGTCTCCTCGTTTGCTTCACTTCTGGTAGCTGATTCACCTTTGGGTGAGCCAACTTTCATTCCACCTTCTAATGTTAGTACATCTAAACAATTGCGAACGCTTGAGCCTCGAAAGAAAGGTCGCAATATCACCGATCCGAGTAAAACACCACCTCGAAAAAACCGACTGACCCGAAGAGGCAAATCACAGATACTGGACTATGAATCTCAACCACTACCCAACTTGTCTTCAGACACGTTGCTTACAGAAAGTCCTACAACAGTCCAATCAGCACTCAATGCGCCAGTTTTTGGAACTACTGCAACAGGGTCAAATTCTGGGTCAAAGCGCTCCAGGACAAGACGTGGTGTGAATGGTACTGACAACGACTTGAGTAGCTTTTTAGCAGGTACTAGTCTAGGACCAGCTCCGTCACTGACAACACCACAAAGTGCTCTTCCATCAGTTTTGTAATTTGACCAATTCAATCTTCGGACTGATACAAGCCTAAACGATTGTTTTTCAACGAATCCAAACATTACCGAAGATAGTCTGACCTATTTGGTTTATGAACCAATATGAACACTAACCACAAAAACACAGATAATGTCAGTCAAACAGTCCATGCTTACTCCAGATTATCTGCCTGATGGGAAGAACATGACCACTGTTTATTTCAGTGAACCCAATTCCTTGTGCAACCGGATAATGCTCTGTTTCTACTTCCAATTAGACACAGAAGGAGGTCACTGTCCATTCATACCATCTGCATTCTGTATGCCTCTGTCGTCGTTCTCTCTGGAATGTTTATCTGCTTCTTCAAAAAACCCAACTTTTCAAACACCCACGGACGTTATCAACGCAAAACGAAACTGACAATTTTTCTTTCTATCTTGCTACGTTGTACGACCGAAAAAGGTGATGGATATCATTATCTAACATCTTGTGATCTTCAATCGCTTGCTTGTGCAGAGCTTTGATATCCATTACATGTTTCTGAACAGGT
>STRG.42403.1
```
