## Supplementary Data Sheet 2 for "Discovery of long non-coding RNAs in the liver fluke, *Fasciola hepatica*" (part 123 of 207)

```
CTCACAATTCTCTCCTTAAAGTCATTATCGGGACCAGGCACACTGATTGCAAGTCTGATCGATTTTACTGCATGCCTTTTTCTCTGGGCATTTGTTTATCATCAGTGGGCACTCCCTACCAAATGGTTCGGACCAGAGCAGACATATTAGTGCCTAATCTGTTCATTTCTTTCCCGTCTCCACGGTAATTGTTTGCGAATGAAGAAAGTCACTTAGCTACGCGTCCAGTTATTTTTTGTTAACTGAACCTGTGCGTTAGTTGTCCCCTTGTGAAAACTATTATCTCCGGTTCTCTTTCTCTTCAGCTTTTTTGGTATTATTATAGTGAAAAACAAATCTAGCACCGCTCCATAACCATAACTACAGGACACAAGTTTGACTCGGTTGCATTATACAAACTATTGGTACGTAATCTGGACTCCCTGTTATCTCCATGAGCCAGATTGTGTGGTCTTGTCCTGTGCACCCATCTGCCATGCATTGGATTTAAATTCTCCGTATGCGCCCTTCACTCTGTTAACTGAAACTGTTTCCTATGTGTGAACCGAACCGAACCGAACTGAATGTCAGGTTGTTCCATGTATATGATGAAGGGTCAATAAAATAGACTGACTCCACATGATATTTGATTTCTCGCTGTCCTGGCGAATTAGATGAAGACGTTCCTGAAAAGGTTTAACAGGACTTGCCCATATATCTAGTTAGGCGATCTTGTTTTTCGACATCCCGATTGCCGCCACACCTATGGATGCGTTAAATAATCATTTATCATTAAATTGGATCTGCGCTTTCAAAATTGGTGGTTTTCCCACCATAGCGCTTGTCAAAAGTAAGTTCTTCATGAAAAGCAGTGGGTGTATTGTAGCAGAAATCTCAATCGTTGCTAATTCCTCACTGCTCTATAAGGGTTTTTGCACCAATCAGATTGCTCTACTTGGAGTGCGCCAAACAAGTCTCTTACTGGCCAATCAGGAGACGCTCTTGATGTGGTAAAACAAAAACATCCAAAACAACACTGCTCTGTGGGAAGTGCCCAAATCTTTAATTTTCCTGACAGTCGTCATCTTTCATACGACCTTTCCTTAAAGGAGCATCGTTGTGCTATACATGCGATATAGCCACAGTGGTATCAGCTTGTTGTCGCTCCTTTTTGTACCGTCGTAGTCTGTCTAATACTCTCCTTACAGCACAGTAAACCAATCTGTCCCTCAGAATTTGATGTTCTTCATTCAGCTTCTCTCGTGAATGCAAATGAAGCCTGAGTAGCTGTATGGTAAGTACTTTCATGCCTAGTAATACTGCCTTCACAGTTACAAGTAACCTTCGTAAAGCCAAAAACACTGAAAAATAGTTTCGACCAAAAGTCTTCCAAGACAATCAGCTACCTATTACTTTTCGCGAGAATTATGAACGTTTTTCAGTCGACAGAAAAGTATTTCGCCTATCCCGGTTTTTATTTGACTGATCCAATATTTGTCGGGTAGCAGACAAAACTCACGTGGATTACATAACATCAAGGAGCACAGGAGTGAACTCCGTTAACCGTAAGATGAATGCTAGCCCACTCCGTTGCGTCCTTTTTCCGTTTTTTGTGCATTATTGCTTCCCACTCGGCGCTGTCTCTCTCTCTCTCGCCTCATATAGTCCTTTGTATGTCCCTGATTTGTTCGATGTCTGGGTTGAACTTGTTTCGAATGTTTGGTAGATCTCCAATTTCAGTTTTGTGAGTTCTTTGCCTAATCTGTTATCTGATTCTGATGTTTTCTAAATCCATGCTTTCTCATCCGCTCTGTTGTGGATCATTGCTTTTGCTGCAATCACACTTCAGCGGGTCCGAGTCGCACCACTGATTTGTGTTGGACTAGGCCTGAAAAATTTACTTATGTTTTATAGGATGAGAAAAAGAACACCCTGCATCTTTAAGTGAACAAACAGAGTTCCTACGGATACGATTCTCAGGTAGATGGGAGATTTATATGGATATTGAGATATCCCAAGGAACAAAACGTGTTACAGTCCTCTTTTGATAAATCACCGTTTCTGTAAAACGAGGAGAAAGAAGGTGGATACGGTGACCTTTTGGAGTGGAAAAATTGAGCTGCTGAGGGTTTCCCACATGAAAGAGGAGGTAGATGATGATGATGAGGATGGTAAACTATCCCAGAGCCCGCGGTGGAGAAACTGTCATCATGGTGAAACTCAAACCTGGAGGCTCTGCGTTCGAACCCTGCCGCTACCGGTAAATTTACATTCGTCAACCTCTAGCTGACCGAGAAGTGTTCTACCATTTATGCAGAATAAATAAAAAATGCAGTAAAAAATGATAATGATAACTACTATGTGAAAGTGATAATGATCCCATTAGCAATACCATCTCGTCTTGGTCATATACCATGCGTGATAATCAGCCGAATGAATTGTTCCCATATTGTTTGGAAGAATGGACAATGTGCTATTGGAAATTGAAGTAAGAAATTCCATGTAGGATGAAACGTACGTTCCAGTTCATTTGGACATCAACAAAATCCACCAATTGTCACAGAACTACGTTTTGCATCCTCGGCATCCAGTCCATATGGAGACAGCCATACTCTGATCGGGGATGCCATCGTATGATTCATGCGTCTTTCTCCATCTTATTGCGTCCAGTCCGTGCGAAGTAATCGTATTCATTGTCTCTCAAAAACCGTCCATTATTGTTTTGAGTAACTAACCGCTTATTTATTCGGTAAGTAGTGTGTGTACTTTGCCACATTCCCCCGACAAAAAATGATCCGATTTTTGTGGACTGCCTTCAAATCCTCCTCCACTTCGGATGACAATCCTCCATCTCCTCTTCCTTCCACTTGAGTTGCACGCGGTTGCACTTTATCGTCTGGAAACCGGTCGGCTAGGGGACCAACTGCATTTGTCTCAACCAGGAAAGGGCCATTTTTGTCATTGGTTCCATCCTTGTGCTTGAGTTGGTTTGCAGTCTAACGCATCACTTGAGACTTCTTCGTTTCTTGCGTTGTCTTGCTGAAGTTCGGGGTCTTCACACGAAACAGGTCCCACATTTTCACAACAGGAACAACAGGTTTCTTCCGGCTCTTTGGAATTCGTTGTTGTATTATCGGAGTTCACAATTTCCGGTCCCGATATCTTTTCCACAAACCCATTGTTCGTTCTTGAAGCCTCCACAGGGGTGACATTTACCACAGGCATGTCAAGACTGGCCAGTTCACGAGCCGCGTCCGCGAGCTCGAACACATCCATCGCGCGGCCAACATGGATGATGCGGATCATCCTTCTCAGAGGTTTCTGTAGACTGTCTATAAATCGGTCCGCCAACAGTTCGGCCTGTGACGCCTCATCCGGCGTGGGCAACGCTCGGTCCGGGAGTGAACAGAGCGCGACAGCATGCACTATTGGGTTCGTACCAGCCTCCGACTAAGCATCCTTAAACCGTCGCATCCCACCCTGACGGTCGGCCGAGGTGTTGAATCCTGCAGTCGGGGCGTCCTTTGCGGTGGCCCACTTCATCTCCTCCGGGCCACTTCTCACCGCGTCCAGGACCGCCCGCACTCTGCTCCTGAGAAGCGCCCGAAGAACCGCCAACCTACCTCAACCCGACTGGATCCCCAAGTGTGAGGGTATGGGCTAACTCATTGTCGATGGACAGCCAAGTCACGTTGATAGTCAGCACTTGTGCGATACCAAGCCTAAGGCTTGGGACAACGGAACCATGAGCGACAGGGTAGATGATCGATGGTGTGGATCGATATTATGAGAGTTGAATCCTGTCAGCGGTGTCTAACCCTTAAGACTTGGCTGTCCAAACGAGTCGGACCAATGCGTTGAATGCAACGACTGAGTACATGGACCCGCATGTTGTAAATTCATTGTGTTTTGCACTAATAAACGGGATGATCCGAGGGCAGGAAGGACTCACTGGAGTTAGTGGAACAGATCAAAACACCAGGAGCTCCACCAAGTCCCCGAGTTCCTCCAGGAAGATCCGTAGATCCTCGTCCTCCAGAGGACCCTACGTGAGAGGTTCATCCTGGCTGTGGCACCAGATTTAAGGATGCACAAGACGCGCCGCGTAAACGAATTGTTTGCTGGGGTAACCCGTTCGGACATCGCGAAAGTCAATCCAATACAGTAACAAAGCTTATTTGCATAACAGTTGTCCATTTCCCTTGAAGACAGTCGTAATCCGGTCTTAGGATGTAATCATGTGGTTTGTATGCCTTTCTCCATCTTATTATGTCCGGTCTATGTGACGTAGTGGCGCCCATTCTCTCTATCCCCGTCCATTATTGTTTGAATCAATTAACTACTTATTTATTCAGTAAGTAGCGTGCATGCTTCACTGCACGTGTCTCACTCCGGTTTCCAACTTATCACGTGTTTAAAAAATCTCGTTCAGTTTAGCGATTAGGGTTTGGCTAAACAATACTGCTTGAGAAAAACTTGCAAACGGTGGAGGAACTATGTGGCCTAAGAGGTCTGTCAAAGATCAAAACGTTGCGTGATTTCACTATTTAATAACTCTCAGATCTTTTCTTATGGACTTCTAAGTCGTACTCCACCGGTTATTTTGATCATTATCATCCGGAAATGAATTTACTGCTCATTTAATTGTCGTCATAACCGAATCGGTGCGGCTACGTGAGATGAATAGCTTGAACATTACGGTCAGTCATACTGTATCTTTATCATTCTCTTACGAATTATACCAGAACACTTAAGACAAAACATTTGTCGACGTGTTGAAATTTTGACTCCTTTACTCCGGACTTGAGTTTCCGCCCTGTGGAAACTCATTAGACATTATCTCACAGCGATGGTTCTCCCCAAGCCGGGTGCTACAGCGGCTACGTAATACTTTTACGACGTGGTCAACAATTCTGTGGTACTCTAGGGTGCTGTTTACCACTAATATCCGTGACCTGCTATTAGCCCAGCCGTCTCAGGTATTCAAATTCACTGACGACGTTTTTTTTGCCAAGCCATTTTCGATTGCTCTGATTTTGAAAACTTTAGGGGAAGCTTATCACAAGTAGGTCTTTTTTCAACCCAATTTGGTTTAAAACGGAACCCTTCCATGCATGTTCGGTATACGTTTTCAGCATTCCTTGCTCCCCTTTCCCAACAGCTGTTCTTGCTAACTCTAAATCCCTATTTAAAGTGAGTTTTATTAAGTACCTGGGGGTTAACTTTAAAAATAACCTGACAGACAACACCAATTCAAAACTATGTTCGAAGACTGGGACGTGTATCTTTTCAGCTAAGCTGTTCCTTGCAGTATTCGGCCCAACGGTCAAGTCTTTGCTGTTTGCTATGGATGGGTTCTCCATTTCTTTCGCAAATCGTTTCACTGACCTGTATGCGCCGTCCACCGGTGCCACGAATGAGTTTGAACAGTATTTGACTGTTACCTGAAGCAGCTTCTATTTCCATTTCTTCGGCTACCTTGACCCACCAATTTTCACGATCCTTCTTAAGGATTTTCGTAAATTGCCGTTGTAGCTTTCTCCGCATCTTATTCATCTCTTTACAGTTCGAGAGATGACGCTTTTGCTCTATTATATTCAGAAACTCTTGCGAGATCGTGTTTTTGATGGACAACGGATCTAGGACCACAGGCAAAACCTGCTGCGAAATGCACCGCCTGTTTGATATGAGCCCAGTGCTCACCTACATTACTGTCCGTTGTAGATCCTATCTCATGTTCTAACTTCTGCTCATACCGAGTGCGTACTTCTGGATCACACATATGTTGCACGGCTAACCGGGTTTGCGGTTTGCGAAGATGACCATGGAGCTGGAGAGATAACCTCATTAAAACTAATGCATGGTCCGACTCTACGTACGTGGACCAGTTAGATCTTTAGTTCTGAACAGAACTGCGCCACGAGTAGCTTACGGCGATATGATCAATCTGGCTTGGAGTACCTGTAGAGTTAGAGCGCCATGTTGCTGTGCGACGCGAGCTGTGTCGGAAATTGGTGCTAGACAAGAACAATCGATTGTCTGCACAAAACTGGAGAAATCTATCCCCGTTATCTGTACGCTCAGCAAATAAAGCACAATGCCCACCTAAACAGGCTTCTGACACACCGAGTTTGCCAACTCTTGCACTGAAGTCACCAGCCAGCACTACAATGTCAGAAACCTCACTGCTGCGAACGAGGGTGTCGATTTCATCATAGAACTCATCTTTCTGCACGTCTGAGCTGCAGTCCGTTGGGGCGTACGCCGAGATCACAAACAAATTATGCTTAACACAACTATCCTTTCGAACGCCGACTGACCCTTGGAGTCTCACAGCACATAATTGACTGTTAACCGGGATCCAGTCTAAAAAGACAGCCTCAGCCTTGTCAATCAAGACTATTCCTACACTACGTTGACCCACAGCTCTAGCTACTTCGTCTCCTGAGGTGCGCAGTAAATTCCTCGTTTAGATACCAGGAGCAGTTAGTTGAACTACATTGCTCGAATCCTGGATACGCGTTTCGATTATGCAGCAGACATCAATCTTCAAAGAGGTCATTGTGGGGGCTAGGAACGCCTGCTGACCGACCTGCA
>STRG.24316.3
ACGAAAGTGGTAATGGTTGAGGCGGGAATTCCGAATCGGTTTCGGAATCGCCGGGGGCGGTGTGGATAGCTGGACAGTAGTGGAATTGCTGATATAAGCGACAATTGGACGGTCACTAACGAGTAATCGGGCGGAGGAGATGCCAAAGAACATTGTTAGAAGTAAAGCAAGCATGGGGCTTTCAACGTGCAGTCAGAGATACCAGCGGAATATTGGAAACTGATCCAGCAATGGGTAACTAATTGTGGAGGAAACATGTGAAATAAAGGCGAGTGATTACAGTGTCATATGGGAATTCAAATGAAGGCGAAAAGCTTCGCAGGGACTTCAGTGAACTTTTGAAGAGCATGAATGGTGTATGGACATATAACGGGCATTTAAAGAAAAGCCATCAGTGAAACGGATTAGTGGAGACAAACGTCAATGGTTCGGCCGGGCAGA
>STRG.75564.9
TTTCAAGACTGGTTTTGCAACAGCCTTGAAAAATGTTACCCGTGGTGACCGAAAAGTCGACAACGCACCAACAATTTCGACTACGCTGTGTTATTAAACAATAAGATTCTTCCATAGCAATTAAAGATGCTTTAGCTTCTGCGATTTTTCTGGTCCATATTGACGCCGAAGCTCAATTGGGTATAGCCACCGATGCCGCTGACAAGGCCATAGGCGGCGTGCTACGGCAGTGGTCTACATCACAATGGAAACCACTAACCTTTTCCTCTTGTCGTCTCCTACCTACTGAAACTAAGTATTCTACGTTTAGTCGGGAACTACTTGCTGTTTACAGTATTGTTAGACTTTTCCAACATGTTCTCGAAAGCAGACAGTCCGTCATCTTTACCGATAACAAACCATTGACGTATGCGTTTCACAGTCTAACCAATAAGCCCCCACCAAATTAGTTACGCTATTCAGACTCCGTGATACAGTTTTCCAGGGATGTTCGTGAGGTTTCTGGCACCGCCAACGTTGGGCTGATGTTCTTTCTCGGGTAGATGCTATTTCTGGTCAGCTACGGGTCATGGCTGTAGCCCAACGTTCGGAATTGGATTTCACAGATCCCAGCCTGATCGCATCAGTTAATCCTTCGGAGTTTCCATTAGCCACTTCCTGGATTTCGACAATGTGTGACGTAACTTTGCCACACCCACGCCCCATCGTACCCACGTCTTGGTGCCGCACAATCTTCGACGTTTTACGTGATTAAGCCCATCTTGGCATCCGAGTCACCACCAAGCTAGTTGCAGATAGGTACGTCTGGAACAGTATGCTAAAGGATATTCGTAATTGAGCTCGTTCATGCATTCAGTGCCAAAGATCGAAAGTAAGTAGACATAAAATAGCTCAATTAGGCCACTTTCCAGTTGTATCCTCAAAGCTTCCTGATATGTACATAAATATCGTTGACCCTCTCAGCCCCCGTAAAGGTTTCCGTTACCATATTACTATGGTCGACCGTCTCCCCCTTTAATCAGAGGCTGTTACCATTGCCAGTATAGAGACAGAAACCGCAACAGCTGCTTGTAAAGAACTTTGGGTTTCATTATATGATTGCTCTGAAACGGTAGCCACTGATCACGGAGCACCGTTTGAGTCACACGTTTGAGGAAACATTACGTATGTTAGGCTGTCCCCGTTCTCGTAGGGCAGCATATCACCCAGCAACCAAAGGTATGATTGGGAGTTTTCATCACATCTCAAAGCCTCGACCACCACTGATGACAGTTCTGATTGGGTGTAGGCGCTCTCAGTTGTTCTCTCAGGTTTACGTTCCGTCTGTAAATCTGATTATAACGCGTCAACTGCGGGATTAGATTTTGGGTCAAACTTTCCGGTTACCCGGGGACTACTTTGCCATAGGTCGCGTGAGTGACGACGGTTGTGCTTCATATGCTCAACAGTTGGCTGCGGAGATGCGCCGTTTTCAAATGCATTCTCGATCGATCTACATCCCAGTAGAACTGTCCACTGGTACCTACATCTTCATACGAATAGATAGCGTTAGAACATCTCTACAGCGGCCTTACGAAGGCCCATTCAAGGTGCTTGAGAGACGCGATCGATTTTTTCTCATTGACCGAAACGGTGAACATGAAACCATATGCCGACCGTCTTAAGCTCACGCACCTTGACAATAGTCTAGAAAGGGAGATACTGCTCAACAACAGTGCTCAAATAGCTACTTGACCCATCATGGACGCCACCTCCGAACCTCAGACAGCAAAGCCCGAAACCCTGGAGCTGCAGCAAACAACGCGATCTGGCCGGTATGTACAATGGTCAAAGCGTTTTGTAGATGGCATTCATCTTTCAATCCCATTTAATGTTGTTTTCACTGTTTGACATCTTATGAAACCACTTCAAAAATCTGGGGGACGTTTCGTGCATTTTAAAATTTGCGTATTGTACCGACCGACGGGGGTAATCCCTTTGATTCAAGTTCTACTCATGGCCGTTTGCTCATGTGTTTTATTTTTGATCTTCCATTGCATGCACGGGCAAGGTGAATGGAGGAACCCCCGGAAAGTCGTGTTGGATTATTTTATACGGTATATATATATATATATATATATATATATATATATATATATATATATATATATTCTCTGAGACACCTAGGTGAGGGCTTCGTAGATGACCGCTAGGCCAATGCACACTTTAGTGATTCTACACTGTCAGAACGAGCGGATTGTGGCATAATTTCATGGTCCCCTAGACGACCGATGAGACACGTGACTTGTGATGCTAATAGAAACCTTCGCGTGTGACGCTCTCATTTAGATCGAAGGGTCATTTCGACAGTTCCATTCTAAGGAGGAAGGTGTTACAGTGACCTGGAGATGACTGAGTTTGAATGTGTTAATTCATGACCAAAAATTACCGCACACAAACATAACCAGTTAGCACTTAGCTCTAGGCAGTTTGTATGTTGTTCCATGTCATAGGGCTGTGCGTTGTCTGTCTGTTTGCTTTATGGATAAATGGTTTTCGCCAGTTGAAAACACACACTTTTGACTGGTCTGCTTGCGGACGGTTGACCCTTTAGTTCCCCTGGCTAGTATCTTGTCCAGAGTTGTTCTAATACTTGAACGTGATCGATATTGTTTCAATACAAACCGTCCTTGACCTATTCCACTGACTTTTACCGTTTTTTGGCAACCACTGGAACTTTTGGCTTGTAAGTTATCCTTCTCTCATCATCACGAACTTGCGAGCAAGTCTGCCTTTCGAGTCCTAAACATGATTCGAAGGTCCTTCCCGCGCATATTTAAGGGTGATTTCCCCATGATTTTCGGCACTTATATCCGACCTCTGCTGGAGTACAGTAGTCAGATAGTGCACTCTGGTCTTGTCCGAGACCGTGAGATCCTAGAAAGGGTTCAGCGGGCCTCCACCAAGGCAGTAAGTGGTCTATCCCATCTACCTTATCCCGTCCGCCTCTCACTCCTCAACCTCTATCTCCTTGACGTAAGACGCGTAGGAGGTGATCTGTTTTTGATGTTTCACCTTTTTGAAACAGGTCAAAGCGATTACTTCTTCTCCGTCTGTCCAGCCTCCTCTNNNNNNNNNNNNNNNNNNNNNNNNNNNNNNNNNNNNNNNNNNNNNNNNNNNNNNNNNNNNNNNNNNNNNNNCTTCTTCTCCGTCTGTCCAGCCTCCTCTCTCCGTGGTCACAGCAGAAAAGTTTTCAAACCGAGGCCACGCACTTCACTAAGGATTAACTTTTTTAGCTATAGGGTTATTACTATGTGGAATGCACTTCCGGAAGATATTGTTCTCTCGCAGAACAAAACTATCTTCAAGAAAAAGCTGGACCTCTACCTGGGTCTCTCCCAATAATTCCCTTTGTCAAAAAAAAACAAAATAGTTGTCTTTTATCGCATATATGTTCATGAATGCCGCACCCCCACTCAGATTAAGGCACTGTCCACAGTGTGACGCTGAATGAGGTTATATGTATCTTGTTTTCGCTGCCACCCCGCCCCCCCCCCTTCNCCCCCCCCGCTTCTTTTTACTCTCGTTTCAGCTCGGTGAATCCGACAGAAGATCAAAGATTTCCTAAAGAACCGGGACAATTGGGCTCAAAGCCTCGAACCCGTGTAGTACTTCAAGACTTCAAGACTTCCCGTTCCTTATGCCAGTCTAGAGATCCGGAGTGCTTAAACACAGTATCCATCGCTGCTGGGCGGACGTTGGGATAAAATAATTCCTAACTTGTCTCTTGAAAGATTACCCAGGTGTTCGTGAAATTTTACTAGAATCAAAATAATAAATGTACAACAGTTTCTACCAATATAATTCTTCCCCACAAAAGGCGTATTTTCACTGAATGCCCTCGTGACAAGGCGGTGATGTACTGGTTTGTAATATTTTCTGTTTGTGAAGTGCACCGTTCCTTATTCTATGGTTAAAAATGATTAATCATTGACAAAGTTAACTAACGCAAATTTTTGCAGTCCATTTGAATTTTAATATATCATTATCTCTCCGTATAATTCCATCTGTATACATGCATATACCTCCTTGGACACTGAGGTAGTAGTTTTGTAGCATTGTTATTTGTGAGATTGAGTGCTACTAGCCATGTAACGCTCGTCATTCGTCTTTGGATTCTGGGTTCCAAAATACTTTGCTATGACTAAAGAGGAAGTGGAAAAAGTATTGGAGTCGCAAAAAGGCCTTCGGTGTGAAGAAAAGCCTCATTTGCGGCGAGACCACATTGTGGGAGCGCCGGCGTTCATGTCCTAAATTACAGTCATCCATTTATCTGATCCTAATGAATAATGGGTAAGGTTACTCTTGGTGTCAAAGCTGTTGACTTAGAGCCACAACTGTTGCGGCCAGCAGCAGATTTGGGGTCAATCGATTTTCTAAGCAGAGATCTACCCACTACCAGCGCATGAAGTTCGACCAGCTATATAAGTAAGTATGTTTGTGAATTACGATCTTAGGTTTTTAAATTAGTCAAGGGATACAGCCTGGAAAATCCGTGTGTCGAAATCAACGTGGATGCTCTCTTGCAGTCCTTGTCCGATGTTTGCATAGCCTCGGTGCTAACTATGAGATAACGTGACGTACTGCATTCTTTGGGCTACGAGTTACCAGATATTCCACGTGAGCCAAGGACAATGTCTCGTGTACCACGGTTGTGAGATGCAGCTTTATTGTATATGCACATTAGACTTCGAAATGGTTTGTTTCGTTGCATACGTGACACGCTAAGAGTCCCGGATTCCACCCACTTCCAGCTCATTGTCGACAGTGTAACGTTATATCATGCTTCCAAACTCCAGTTATGGCTAGTTTCGGCACGCGTAACTCGACCAGCCTGCGTACCCATATTAACCGCCGGAATATACTGTGTTCCGACAAAATCATTTCCATTCCACGTATATTACAAACGAAAGGTGAACAAACAGATGGATATAATTCATAATGGCGTGCAGTATGGTAATTCCACCGTATTACATCCCTTGACAGCTGCTAGGGTAGATTCGCTACGTGAAAAATTCTGCTGGCTATTTCGGTCAAATTATCTCTCACTTAGGTCCAGTTTGTTTGCGTAACTTACTACCTAATGACCTGTAAGAACACTATTAGCGTTTATTTCTATCCTTGCGTACATTTTCACATCTTACGATACGCGTACTTTATGGGCATTGTGCACATCAACTCTGCTGAGTTTCGTACGACAAATGTCCCATTTGTACGTTCCAGACGAAACCGTAAACGATATCTATTGCTTAACGCATCTGGCAGATGGAGTGACTCTCAAGATTAGCTGAATATTTATACCGAAGATTTCATCATGTGATCAATATGTGTTCCGAAAAGGAAGGTGATGTTGATTCGGTTGATATTTTATTTCCCGTTCTTGTCTTACACATTCATTTGGTTTTGCTCTGTTGTGCAAGCAGACAAAATTATCATTATTACCAAACGATCCGTAAAAATTAAATGTTTTGGATCATTTCTTCAAACGGTTTGTCATCAAGTCGACTATATATTTCCCATGGATGGTGTACTATCGGACACAGTGCACCCATTCACATCCTTGGCTTCAAATAACTCCTATGACACCACTGTTCCAATCTTGCATACGTTCATATGAATCTGCATTTTTAACCTTTTCTTTTCTAGATTACGTGTTTGTCTTTGAGTGCGACGAAAGATGGCATTAGCCGGCTGCTGGTTTTGGGATGCGCAACGCAGTCTTTCAAAAATAGGCTTGTTGTTGCTGCCAGTGATAAACGCTGTTCGTTCAATCCTAAGGTAACAGAAGAATCGGTGTCTGTCACTGAAAGACATAAAACACTGGTTTATCAACTCTAGGTATCTCGGTGATGCAAGACGGGAACGCAGATCCGGTGACCACATAACACAAGAACGATGAACATTGTCCGGCAACTCAGAATGAATCAGTCCTGGGATTGCAAGTCTGTACAAGTTTTCAGCATACCTTTTTCACAATAA
>STRG.66928.9
CTGACAGGTGCAACGGTGTTTGTGTCCGTGGAGATGGATGTGGTGGTCAGGGTGGGTGCGCACATTGAATCAAATAAATGGAATTTACCTTGTGCTGTATGAAATCACCACAGCTCCGAACAAGAACCGAATAAGATGAAAAAAGGCATTTCTTTATTATATGGAGTCGTCGGCTAATTAAATGAAATCCGCTCTATACTAAAGTTGGGCGAAACTGTACTCGAACGTTATTATTCGGATAAAGTATTCTCATCGTGGCTATGAAAGCGTATCGGGCTTTTACTAACGTTTTAACCTGTGTTCCATGCTCACTCTTGGGTAACTTGTGATGTTGGTTTCAACCTTCTCGTCTTGTACGCTAAACTGCTCGAGAATGATTCTTGCTTATTTGTCTTCTTTGTTGTTGTTAATGTTGTTATTTTACCATTGGTTCAGAAAGTGACATGAAGCTTAACCTTGGACAACGGTACTGCATCACACCGATTTACCCCGCATGGTCTGATTGGTCCATAGTAGGCGAGCTCATCCAGATCCCCGAAGATGATGACGATGATTATTGTCTGCAAATTCGGGGCGCTGTTAAAATTCCTCAGAAGTGCAATGAATTCAGCATTAAAGCTCTATGGAATGATACCCCATTCAAACGCATGCATGACGCACTCGAGCGGATCGGATTAGGTTTTACATCTTCATACTTGTCAGATTTTCTCTGTGGGAAGTTGGAATCTAAATCGACACACTTCACTGGAAATCTGCCAACGACTTACACGGTCCCAAGCGTGGATCAGTTGAATAATACTCAAAAACGAGCCATTCAACTGGGTTTGGAAAACGTGATTTGTTTAATTCAAGGTCCCCCGGGTACCGGGAAAACGATTACTTCCACTTGTCTTATCTATCATCTAAACCGAGTAACCGGTAGGAAAGTCATCGCCTTGGCTCCCAGTAACACGGCAGTGGATAATTTATGTGCCAGAGTGGCCAAAACTGGTTTGAATGTGGTACGATTGTATTCTTTGGCAAAGGAAAAACAATCGACCAGGCTGAATGAATTATCAGTACGTGTGAAAGCGCTGCAATTGAATCCGGGATTGGCCAGATTACAACTGGAGAAAAATCGTGGTGAGTTCAAATCTCAAGAGCAACAGAATTTGTTTCAGGAACTCAAAAAACTGGCTGAAATTCGCGTACTGCAGGAGGCCGATGTGATTTGCTGCACTTGTGTTATGGCCGGGGATTCTCGAATGGAATCAGTCAATTTCACCAACGTGTTAATCGATGAGTGTGGTCAAGCTCTGGAACCCGAATGTTTGATTCCCATCTCACGAGACGTCTCACGATTGATCCTAGTTGGTGATCAATGTCAACTGAGTCCCGTTGTACAGTGTCCCGAAGCTGTGAGTGCGGGACTCGATCGAAGTCTGTTTGAGCGTCTTCACATGCTTGGTGCACCTTTCGTGCGATTGGAGACGCAGTATCGAATGCATCCAGAGCTGTCTCGTTTTCCCAGTCGAGTGTTCTATGATAATCAAATTCAGAATGGTGTGCAGGCCTCGGAACGAACGGGATGCTGTCGTTCTTTCTGGCCTGATCCAAACAAGCCAACTTTTTCTACCTTGTGAGCAGTGAAGAAGAACGCGCTCGATGCGGAGTATCCTACTTGAATCGGAAAGAAGCGGACGTTGTGAGAGGCATGATTCAGAGACTGATCGAACACGGTGTGAGACGAAACACGATTGGAGTGATTGCTACATATGCTGGTCAGAAAACATTTCTAACTCGGTAGCTACGTGAATTGGTGAAAGGAACGGAAGAAGGGGTGGAAGTTTCGAGTGTGGATGGCTATCAGGGTCGTGAGAAAGACTACGTAATTCTATCTTGTGTTCGATCTAATCACAGACGAACTGTGGGCTTCTTGAAAGACCCACGACGTCTCAACGTTGCACTAACTCGTGCACGCTACGGTCTGATTATAATTGGAGATGCAGACACTTTGAGTGAGGATCCACTATGGAACGATTTGCTTCATTTCTATCACGAACAGGATTTGCTGGTTGAAGGTTCACTGAAACAATTGCGTCGAGCAACGCTGAAGTCATTGAAACCCAACAAACCATACACGTGTAAATCGGGAACTGATTGGCCAGTTTGAATTTCCAACAGTTTTATTGGTCGTGCAAACGAGGTGTTATTGCTCAGCGCACAGTCACGTGATCAGAACAGCAAGTGAAACCAACCACTCTCAATTTCCTTTCTATTTTGTCCAAGTGTTGTTTTGAACAGTAATCTTGAGTACCATGGAAATAATCATTTTCTTGTAGATCAATAACATTTCTATCATATTTTTTTCCTTATCAAGATCCCGCCCTCTATAGTAGTCTACTTTGCTTCAATCGTGCCCGAATTGGGTTATTTTCATACCACTTTATACTCCATGAATTTTGCTTCAAATATTTTGAAATCATTTCCTCGCAAGCATTTGATGCGAATGCAGTTACTTTATACACGGAACGACTGTTTCATTCCCTTGATATCTCTGTCTGACATGTATTGTTCACCTTTTCTGACAGAATTTTCACTTATCAGCCTGCTCTATATATCACATCATCCGTAGAATAAAGAACTACTGATAATAAGTTATTGTGAA
>STRG.58786.1
CCCTCGACTGCATGGCGGAACTGTTTAACGGCATTATATGCAGCCAGCAGTTCGCGACCAAAAGCACTATATTTGGTTTCCGTGGGATTAAGGCCTCGAGAGAAGAACTCTAATAGCTGCCAGATCCCAGAAACAGACTGTTGCAGGACCGCTCTGATGGCAAAGTCGGATGCATCCACCGCTATGCTTAGCGTGGCGGACGGAACTGGGTGCGTTAAGAGCGTGGTCTGAGCTAATGTCGCTTTAATCTCCGAGAATGCTACTCGTGCGGCATCCGCAAGCGACAACTTACGTGAATTGCCATGAAGTAGGTCCGTTAATGGAAGCAGACGTTCAGCAGCACGGAGCATGAAACGACGATAAAAGTTAGCTAACCCCAAAAGTGCCTTGAGCTCCTTGAATGAGGAAGGCACGGCTTAATCTAGAATAGCGCGCACTTTATCCTCGCAAGGTTTAATACCCTCTCGAGTGATCTTCTGCCCGAGGAACACAAGTCCCGGTTTGCCAAGTTCACATTTATCAGGATTGACTACTATTCGACTTTCGGACAAACGTTGAAATAGTAGCGTCAAATGTTGGAAATGTTCATCTACGCTCGACGATGCGATTAGCAAGTCATCGATATAGACATGAATGAATTCCAAGTCTCGCGTAGTGCTACCGATAAACCTCTGGAATGTCTGAGCAGCACTTCGAAAACCAAAAGGCATAGGTAGGAACTCAAACAAACCAAAAGGAGTCGTGACAGCGGTTTTTTCGACATCTTCAGCGGCGACTGGGATCTGGTGATAGGCTCGCACCAAATCGATCTTAGAAAACACAGTCGTGCCGTGAAGAGATGCCGTGATGTCGTGTATGTGGGGTATCGGATAACTATCCTAGTGGTTAACCGAATTTAGTGCTCGATAGTCGCCACATGGTCGCCAGATAATGCCATCTTTCTTCAGAACCATTTGCAGAGGTGAGGTCTACGGACTGTGAGAAGGACGAACAATACCTTTAAAAAGTAAAGTGTCAAACTCACGTTTGGCGAAAGCCAATTTGTCCGGTGCCAGTCGGCGAGGTCGTGCCGTGACTGGTGGTCCGTTAGTGACAATGTGGTGTGCCACACGATCGGTCACTGTCTTTATCTCTTCAAATGGTTTAGTCAATATGGGGAATTTAATAAATAAAGACTGAAAATCGTGCGGAATGTTAGAAAACAATCCTGTGATTCGGTGTGCATCTGTTCGAGCCGCAAGACCCATAAATTTGGTGCTCGACGAAGGATCGATAAGCTGCAGCCTACGCGAATCAACAAGTAATTTCTAGTGCTGCAGAAAATTGATCCCCAGTATGCCTGTGGGAACATACGCAAGAATGAACGCCCACAGACACCGTCGTCGTGGTCTCAGGTTGACCGCAAGCTGTCTCGTGCCCTAGGTAGGAATGGAAGAACCATTCGCCACTGACATCCGAAGCAAAGAAGCACGTGGCTTGTCTTTACCAACCGGCAAGACAGAAACTCGGGCCCCAGTATCGACTAGGAACCTGGTGTTAGTGCACGAATCATGCACGCAAAATAAACGGTCAACCTGAGACTGATCGCCGGCGAGTACGGCCGCTTCTACTCACCAGCAGTGGCTTTTCCCGTTGAGTATGAACACGGCTGTCTGCACTTACGGGCGGCTGGTTCGAAAACGCGGTGGAACCAACAAAAACCGCTGGTAGAATGATCTGGTTTGGACAAGGCTGATGAGGCGGATTCACGGCGGACGTGGGCAGTGAAGGGCGCCCGTCCATGCCGTTGTTTACGTGAGCTACTACGAGGAGCCGGTATTTTAACTCTGTCCCTGAAGAACAGTCGGCGCTGGATGGATCGAGAGTGCTGAGGCTTCTCAGCCGATTCATCCAGGTCAACACTCCAGGATTGCGCAATGTCGTGGCGATGAGTGGATTAACCCCACTGCCGACACGTGCGACAATCTTGTCAGCCACGGCGTCTGCTCGTTCCAAGGACGAGTCTTTGAGAAGGGCAGTTAGGGTGGTCTGAACATGGAAGG
>STRG.50300.3
TAGTAAATCCGTAACCAATTAGCATCTTTCCCACATGAAAACTAAACTTGTGGCAAGCTTGGGGCATGCCCCAGGTTTACCCCAAAGGTTAGGGCAACGTGCTACTTGGGATACCAGTCTGATATTACCGTTTCATTTGTGGTAGTTCGATCCTTGACTTTCTGAGGAGTGGCTGTCATTCACACAGCCCACCTAAGCTCTAAACTCGCAGCCGCATTCCAAATGAGTTCGGTGTCAACGAAGAGGCGCTACAGTGGTTCACTTAGTACGAGGGACTGAAGAACGCGTTTAGTTACGAAACTGCGAGCTATAAAAACAAATCATTCATATTTTGTTGAGGGAAAACAAAGACGAACCTCATATTCGTTCTCAGGCACTAGTGTTACTGAATTCGAATGGCTTCTTCCAAAGTCATAAAAAGAAAACGAAAGGTCAGCAATTGTGTTGTACTGTTTGACAGTTTGCTGGCCAAGTTTTCAAAGCTGTCTAGCCACTCCCATTCTGCGCAAAGTACCTCTGTCAAACTATTGGACCTCTTATGTAGCTCCCAAAACCACTGGAGCGCCCTCAGTACTCGTCTTAGAAGTTCTTGCAAACTTTTAGACAGGGAAGTCAACAGGCTTAGAAAATTACACGAAGAGACGACTGAGATGCTTTGCCGAGAAAAAGACGCTAGACGGCGTGCAGAACGCACTAGAGACTCGCTCAGAAGGAAAATCAATGCCATCCGTGAGGTGTTGATGACAAATGATGTTGATGAAGCAAAGCGTCGTTTGGAGGATATGGAGTTATCCGCCTTGACCCCAAATAAGTCGTTCAACAACACACGCCTCGATCATTCCGCAGGATCTTTGCTCGATCCGGTCAATGTTTCTGTGGAGTCCACCAATGATGAAATCAAACAATCCCCTCCTTGGTATCCGACGTCAAGTTCAAATCAATCACGGATCCATTCTACGCGGCTAAGCAAATTTCGAAGCTCCTCAGTTCCCAAGTTCACGTCGCAGAACAGCGCCACTGTCCATGACCTTAGATCAGAAAAAGCAGGATCAGCCGAGGCCCCGCGAATCTCTCGAAAGAGAAGCCCTGAGAAATCTGACGATTCCTATTTTGGAGTGGAAGTAAAGCGAAGTGTGTTCACGTTGCCAGCACATCAGTCTGTGACCACTCGCAACATGGTGCCATCCACAGTGACCGAAGAAAGTTCCAGCTTGTACAGTTCGGATGCGGTTAATTTACACGATTCGGACGACGCACTTCATGTTGCGTCCACAAATCAGTCGGCTACACCAGAAACTGCCATGATAAACCGACTAAATCGACCTCATAATTTCATACCACGCTCAGTCTTGCGCATGGACGCGTGTAACGCATGCGGACGGCGTATTCCATTTGGGAAGACCGCTTACAAGTGTTCTATGTGCGGACTATTGGTTCATTCGTCATGCCAGAAAAGACTTGCTCAGACATGTGTGCCCCCGAGTGCCACGCGCACTCCATTGTCAACGATGAATCATCCTCGCGCATGGGCTACCTCACCGCGACGTGTTCCTTCAAACGCGATCACATCTCGCGCGTTGGTTCCTGCTCTTCCGTTCGGCAGTCCGAAGTCGAAGAGGACAGCCACAGTTGCTCCCCCGACGAGCCCAACACTGTCTGTGCGATTGGGTCTCCGTAATGTAAATCTGACGGACTTTTGTCCTGCGGATCAGTTTCCACGAATTCCAGCATTGATAATCCACTGTGTGACCGAGGTAGTGGCTCGTGGTATGAACACAGTCGGTCTGTACCGTGTTTCGGGTTCGGAGAAACAGGTGCGAGATCTATATGACAAATTTTTTCGAACCAAAATGACCCCAGGTTTGGCACTTGTCGAAGATATTCACGTTGTTTGTGGTTGTTTGAAATTATTTCTGCGAAATTTGTCCGAGCCATTGGTCACGTTCGAACAGCGTCCAGTTTTGGCGGTCGCGAGTGAGCGAGTTCAGATTGATCCGGAAGATGCTGTTCACCGGGCGATAGATGTGTTGGATTGTTTGCCCGCCCCTAATCGTGACACATTGTCTTACATTGTTCTTCATCTGAAGTTGATTGCACGGACTCCAGCCTGTCAAATGGGTGAGGACAATTTGGCAAAAATTTTTGGACCGGTCATAGTGGGTTATTCATGCCCAGAACCCCAGCTGATGCAAACGGTGAATGAGACACGAACGCAAAAAGCGGTTGTTAAACTTCTATTCAACGTTCCCGATCATATCTATTCGACCATTCTGTCAAATCCACCCGTCAACACGGATTCCGAAGTTGAACAGGAACAGACAACCTACTTCAGTCCACTATCAGCTCAAATAGATCATGAGAATATTAGGGCCGGAAGAACACCAATGCGTTTACGTCAAACACCTCGGCGACTGGCTGGTTCAGGCTTGTCATCTCGCAGTCGGCTCGTACCAAGTTTTCTATCATCCAGTCGTATTCCAGCAGACTTTTGAAATACGACCAGCGTTCGTCATGCAGCGAACTTAGTCCGGAACTTTTTGTTTGCTGTTGTTAATGATCAATCCTTATGGTGTCCTTGAATCCCTACAAATTTACATATGAAATTGAATTTTTTTTTATTGATGTCGTGAATACGAATAAAAACAAATAATAAATCTTCCAGTACAATGGTTCAATTCACGGAAGTAGGGACGGACCAAAAGACGTTCATGTGTGAAACTTTGTTGATATGTTTGAACGTGTGAGAATTATGGGAAGAACAAAATACTGTGAGGGAAAGGTGTTCATCAAATTCTGCAGTGTTTGTGAACGAAAAGCCGAAAATGGCATGATTCCTATGCCCGAACTGTTGATCCGTTTTCTCCCATTTTGCGTTAATCAACAAAACCATTGAAATATGGCCCCAACAGATCATACAGAGGATGGAGATGTCTGCCTGTGTTCCTAGTTCACATATCGTACCTTGTGTTCCCTTTCTTTCTCCTGGGTGACCAAGTTTGGATCTCGCACCTGCATCTTGCTTTGTAATAAAAAACCAACTTGCATTTGTCGCATCGAAAAGTCGAACGCCGCGTTATTCACATCCGACTGTCCGT
>STRG.40596.4
GGACTCTCGATTGGCAGTGACCACTATCAGTCTTATGCAAACTGAACTGAGCTGAACTGAAGCGGCCGGTTAGAAACTTTGCGTTGCATCTCATGTGGAGCAACTCGTTTTGCGAAAATTTGGATAAATTAACGCAAGGGGTCATTACTCCCACCTACTTCGTCCGTCAAAATCATGTAAATCGACAGTTGATCAACAGACTTGGTTTGGAAAAGAGCCTTGAGGGTCATCAAGGCTGTGTCAATTGTCTCGAATGGGATGAACGTGGTACGCGATTGGCGAGTGGATCTGATGATTGCTGCTTGATTATATGGGATCCCTTCGAACACAAACACGTTTTTGCGATGAACACAGGGCACGTTGGCAATATATTTTCCGTGAAGTTTATGCCCAATCTGAATGAATACATCTTGGTGACGGGAGCAGCTGATGCTAAAGTCCGCGTGCACGACATAAGCCGTATGGAAACGCGTCACGTGTTCGCTTGTCATACCAGTCGCATTAAGCGTTTGGCCACCACGCGTTCCGAACCGTTCCTCTTTTGGTCCGCTTCTGAAGATGGCACTGTTCGACAGTTCGATCTCAGAGAAACGAACCAAATCGTTTGCTTTGCGCTATTCAGTGAAAAAAGTTTACCAACTACGGAAAACGAACTTTTTAGTAGCGCATCACCGTGTATCTCCCTTCACTTCGACTATGACATTGTGTGCGGTACTGAAACATCTGATAGTGACTCGACATTTCGCGGAAATCCAGTGGTTGCGTATCTTGCTCCATGGCGCGAAGATTTATGTGAAAGTTAGAATCCCACTGTGACCACCATCACCGCCTAACGGTTTTCAGCCTTCGATATCTGTTTGACTTGACGTCAACGAAATCAAGTAATCGATTCAAGTCACTTTTATCTTAATGTCTGACTAACTAAGGCTTCAGTTTTTTAATTTCACGATTGAAGGAGCGAGGACTCGTAATGTGCTTGTGGATTTACGCACCTCGGGCTGGTTTGCCGAAGCCAAGTGCTTAGCACTGAATCCATTCCGTGCGGAAATGTTGGCTGTCGGTGGAAATGACCCTTACGTGCATCTGTACGATCGACGTAAATTAACGTTGCATTCGATCACTCAACTGGTTCGCGCTAGGGTGCGACATCGCTTCGCACCTACTTCTGTTGAAACCAGTTTCACCGACAGTGGTTCCCCGGAAGTGCCTCCTGATGCTGTTCGCTATTATGTTCCCGGACATCTGCCAAGTGAAGAAGCTTATCGGAATATGAATGTTACCTGCGTCAGCTTCAGTCCTGATGGCGATGAGTTGTTGGTGAACTTGGGTGGTGATCACATCTATTTGTACAGTCTAAACCACTATCGTGCTCCGTTCACTTGTTCTCAGAGCAGCCGCTTCGGCACATCAAACGCAGCAAATCATGGGAAGGATATGGCGTTTGATGTACCTGATTCTGATCACCACGCACGTCTGGGTGCTCATTGTCTGTACGACTGTCCTCTGTCTACTTGCGAGCGCAGTTCCACGAACTGCGCTGTCCGGATTTACCCGCACTGTGACCGGTGCTCCCCTCTCGATCAAGCTGCCGCCCAAGCCGCCTGTCTGGTCAAAGCGAGAGCTTTTGTGGCCGCGGTTCGTGCATACAACGAATTAATCAGTAAATGGCCGGAAGAACCGCAGCTGTACACCGGTCGTGCAACAGCCCTACTCAAAAGAGGCTGGAACGGCGACGCATACAGCGCGCTTCTTGACTGTCGAACCACTCTGAATCTTACCGATCGTGTTCCATCAGGTTCCGTTTCCGTGTCCACTTCGTCGAATTCCTTCAACTCCTCAGCTTGCTCACACAACACTCGTGCTCGTAACTGTGTACGAATTACTGCCCTGCTTCTCTCGGCCCGTTGCTTGCTCCGTCTGGACTGGATTCTCGAGGCTCGTGTTATGTTGAACAAAGCTCGTCAAGAGTCTTCCCTACTTCTCAAAACTGACCAATGTGATCAGTCAACTCCACAACCAATGAATGGTGTTCACCGTCCGGATAGCTCTGTCTCCGAGCGGGGTTTGGAGAAATTCTTTACTATTCTCGAAACCGAAATTCGATCTAGAGAGATAGAGGCTGAACGTAAACAGCGTGCTGAAGCGAAAGCGCAGGAGCATAACCCATCCAAGCAGACAGATCAAACTGATCGCGACGCAGGAAAGTCGTCGCATGCTGCGGCGCCTCGAAATCCGGACCGATTCCTCAAACCCTCCTGGACATCTATGGTACTTGAAGAAGTTGTTCGACTCACTTCATCCTCTCAACCCGATCAGTCCGATGCGCCCACGATCAGTGAACCTGCGCGGGAACCTGTTGCGGTCGATGGTGCGCCCCCAGGTTCAACGGCAGCTGCAACAGGATCGCACAGTTCACCGGAAGCAATATCCAACGCTCACGATTCTTTCGACCTCCCAGATGATGTAATTTGGCTACCCAGCCCTGCTGAAAGCACCAGTAGTCGGAGTGCTTCCCCCACTCCTCTGTGTTCTTGTTTGTCTTGTTTAACGAATAACAACAAGCACGAAAACGATGGAGAAACAGTACGATGTGCAAAAGCGTCGGATTTCACTCAGCGTTTCTTGGGACATTGCAATAAGATAACAGACATCAAAGAAGCAAATTTTTTCGGAAGGTACGGTTTGATCTAATTGGAAGCTCTGAAATTCTCGCATCGCCCTGGTTACCGAATTGGTGGTCTACAAATCTTTTCACTATTATCGATAACTTCTATCCTCCCAAACAAATCGAATATAGTGAAACTGCCTGTCCTGCGGGTGGTATTCATTATCTTCATATAATCTCAAGAGAAACGCTTTTCCCTTTTTTCATGGGCGACTCGCTTGTGGTGGATACTGCAATTGCAGTTTCCCTTTTTGGATCGCATCGGTATCTGCCGTTCTCCATTGTTTTTTTGTCTTCATCACTTACGTTATTGACTCAACTTTGACCTTTTTGTGAGCTGATTTGCAATTATATCTCATTAGCCGTAACTATCAACGTAATAAGCTGGATTCAACACAGATATCCGCGAAGACACTATCGAGATACTGCGGGTGGAGAGAGAGAGAGAAACAAAACTTCAAATGAGCTTTTCTATTTCACCCAGTCCCAAGGCGCAGAGGGCTCTAAAATTACCACAAATATGGTCTTACATCTAGAAAGAAAAAGAGAAATCTTTTGTGGAACAACTCAAAATAAAAATAATAATGCGTATGCTTATTGTATGCTTTTGATCAAGGTTGAAGGTTTATATCTGATTTGTTCAATGCCAACTATACCATAAAAAAACAATAAAAGGCCACAGGGTAGTGAGCTTGTCAGTAATGATACTGCCTACGACTAAATAGAACACAACAGTTTTATGGCAAAAGTGAATTTCCCTATCACTTTTTGTTACATGCTTGCGCATAAGTACAGTTGAAAGGGCACACCCCATAGCCTCAAAGGCCCACTGCACTGTGAGAGATATCCGGCAACCGAACTCTGAGAATGGGAATCGATTGGAGAACCACGTAAGGTCCCAATAGGTTGGGTGTGGTAACGTGCGAAACGAGAGTGGGGAAAACCGTCCTCCACCAAAGTGACCGGCGTCGGTGACGGGATTCGATCTTCCGATGTGGAGATCACGGACAGTACATCGTAGCGGGATCAGATTGCGGCTCCATATTCATATGGGATCGACCTACGACTAATACAGTGCGTATCCTGGAGGCCGACAGTTCGACCGTAAATTGTGTTCAACCACATCCCTCTATTTGTCTACTCGCCAGCTCCGGCATTGATTCTGTGGTCCGACTGTGGTCTCCCATATCGGAGGGTGATGCAGAAGATAGCCGAGTTATCAAAGACCACGTGGGTGCTGCCGAGCGCAACCAGCGCCGTTCGGTCACTGATCCGTTAGAGTTCGTGTTACTCAACATGGGCTACCGCATTTCCGGTTTAGATGCCGGCTTCACTCGTCGTCGTTCTCGTCGTCCTCGAGCTGCGTACGGAGGTGAAAGACAAAGCAATCCTGCACGTGAGATGCGCACACGGCTGCGCGACCGACAACGATCAAAGAGTTCTAGCGATGCGGATGGTGATTTGGAGGTACGGATTGAATTTGATACAAATGCCATGGATCATGAGGGTGAAGGCGAGAGTGTGGCATCATCTGGTGAGGCTGGAAATGAGGATTATGATAACCCGGCTGATCTGGATGACCTGCCCGAAGTTCGCGGCGCCGTTGTTTACACAGGTGAACCAAGTTCCTCTGTATCAATCGAAACAAACGGAGTTCGACAAAATCAGGTAACCGATATTAATGAGAGAGGAGGGGACAGGAGCGCAGGTCCATCGGGTAGTCAACGAGTAGCACGGCGAGGTCGCCGCAATCGATATCAGCCATGTCCTAGTAAAGTACAAATCGGTGTCACTGATTCTACTTCTAGTGAGCTTACCAGTCCCTCCAGTTCGACGAAAACCAAAACTAAAAGAGCGAGGAATGAATTGACGTCATCGGCATTCCAGCCTCCAATCGCTTGCAGCGTATTCGATGATGATGATGATGGTGACCATGTAGAAGAAGAAGAGAGCAGCTCAGATTCAGATAACCCTACGGGAACACATTCCAGTTCGTCCAACCATCGAACCGAATCGTTGACTAACGTAAATGCCCGTCGAGGTACCAGTTCCTCCCACACTCAGTCGGTAACCACTCCTCTGGCGACCCTTCGCTCAGTGTTGCATACTGGGGATCACCTTTTCCTATTTGGAGCCACATCAAGTGCTGATAGGCGGCCACGCCGCAGAGAACGCCGTTCCGCAGCTGGTCACGGGGTGCGAACTGAAGATCCAGATGATGATGAAAATGCAGTTCCCGAGGTCCCTTGTTCGACAAAAATGGATGGTAATCTCGTGGCGTGAATTCCCTGATTCTCGCCTACCGATGGCACGCGAGATGAACTTTATCTTTGTATCACGTGAACTCAAAAGATCGGATGGACGTGTTGGCTGTCAGACTGGAAAGTGCACATAGGTGCGTGTCTGACCTTCATAAGAAATCTCATGCAGCGGTAGACTGTGACATAAAAATACAGTAGTGTTGGGCTTGTTTGAAATATTCTGAACTGATGGTGTGGAGCCTCAAGACCATAGTTTGTTTGGCGGTGGGGGCACTTTTTTGACAAATAGTGTACTCCTTACCTCTCACTATATTCATGCTTCTGTATGAAATAAGAATTATGATTACGTGCCTTATAGATGTTGTCACCAAAGTTTTCCATTCGAGGTCTTCCAGCTGAACAGTAAAAAATATACAACGCGGTGCAGCACACGGACAGCGCGTCTTTTTATTCAGGTATTCAGCGTTACTCTTAGAAGTTTACTCACAGTCGTTATTTTTGTCCTTCAGCCACGATAACACCTACTCACATTTAATTGCTACGAATGCATGTTATTCTTATCATTAGAGGACATTGGTGAGTATGCAATTCACTCCTTTAATCCTTTCATCCCGATGAATTCTACTTTCTTCTCTTTTCAGAATGAGTTGATGCCGCTGTTTCGTGGTCTGAAACAGATAGCGTTGAGGTTGTGTCACTCGGACGAAACATTTTTACGATTTGTAAATTACCACACGCAAAATCATTCGACCACTGACGGACCTGTAGTGAATCGCGCAGCACAAGTGTAAAAATTAACCACTTTCTCTCCATACACTTTATTCTCTGTGGTTTGGATTGCATCCCTACGTCTTCACCGTTCAATTCCTATGGATCGTGTGCTCCGTGGTCCGGTTTGTGATCTTCCAGGCAGGCTGAAATCGCACCTGGTAAAGTTCTCTAGGCAAAAGAGTTCCCCGTGTCACATCGCATTGTCTGTCCACTTCGTTTACCATCTGTGATCTCTGTATGTACTTTATGACACCCAACCGGTTGTTTCTTTTACGTGTGTGTAGTTCCCGCTGGATCTGCCTCACGTTGTCGATCTCAGTCGACATATGGAATTACATTTTGGTCTCCTGCCCTATGAGGCGACAGCATTAATATTTGAGAACTGAGTAAATTTGTATGCATTCGGACCGCAAGAACGATCCTACTCTACAGTAACAGCACTACTGTTGATCCTTGGATCTACCAACTTTAAGTCAGCTGACTACTGTTGAGCCTCGTCAGTGGTGATCAGTCGATCGGTCCGACCACTTTGATCTACTCAACTCCACTCCCAATGTGCTGCATAACTAGCCCAGATGTGGACACGTTCCCAGTTGGTCTGTCTGTTTTGTGTGACACAATTGCCAATATGCATGCTAAATTGATCGGAATCTGCTACTGTCATTTGGAAACGCCCACCTGAGTGCGTATCTTGTATAACCCACGCCGGCAAATTAACACACACACGCACACATGGACTTTTCATCTGTTTCGCACCAGTGGTCCAAACCCAGTAAAAAAGTACTGGAACGAAGAACATGCATCACTTGGTAAAACGTCTGTTGTAGTGACCAATGCCTCTAATACACTGTGGTACTGAAACAAA
>STRG.61222.1
GTGAATGCCCGTTGCGTTCGTAGACCCGGTGGGCAGTAGCATCACACGCATGATAAGTTATTCGAATCTACACTACTCTGCTTTCAGTTTATATTGTTCCTGAACGTGATATTTTAATCCAAATGTTGCGCAAGTCATTTTTCACAACGATCTACATAGTGGGGGTGGTTATAATAAAAAGATCTCAAGAACCAACTGTTGTTAAGTACTTGGTTCTGCACAAGTTCAGTACAGTGTGAAAAAGTTTGAAATATTTTGCATCGGTAAACCTGATATTGAGTAAATAACAGAAGTACCGAGGCATAGTAAACAAATGGCACTTTTTATACCTTATTGGACTCTTACAATTAGGAATTAGGCTGATTTCTTTCTAATATCTTTCTCTGATATTACCACTTTCTGAAATGGAACAGGATATTTACCCAACTCTTCAATACGACAAATAGTTCTGCAAAGGGCTGCCAAAGTTTTGAGAAAAAGACGACCAACTTCCAGTGGTTCTCTGCCCGACCATTTACAACAACTAATGTTCACACGTCTACTAGGATCAGATAGTGGCGACGCATTTGTGTGTGATCCCGATATAGTACGAGCCAAAGTTGAAGAATTATGGAGACACGACGCAAAACAATTTCTACGCAGTATCATGCAAGAAGAACGGGAACGTTTGGAATATCTCATTCTCCCAATAGAACGCGAAAAACCCTTGGTTCGCCAGAAGGGTTTATTCAAAACGCAGCGGAACTACGTGCTGTACTGTCAGCAAACACGCTGGTTAAAGACACATTGAACGAACTACGTGTAAATCCCCAGAACACATTACTTGAGCCATCCACTATGGATTATGTAAATTTAGTTAACAAGGGTGAGTTTTTCAAAACGCAAGCTCCTGCACTGGATCATGAACAATCACGTGCGGCGGATGAGAAACTGATTGAGCACTTCTCAACACTGATGCGTAAAATGCGTCACGTAATGGCATGGTCGATGATCAAGGATCCCGTGGAAGGAGATCTATGCTTGTCCAATTTGAAACAGACAATCGCTCGGGGAATCCATATCACAGAATCGGCTGTCCACTATATTGAAGAATTCATGGCTGGTGCTGCCAAGTCACGAAATGTGGTCGAAATGGTTCAGAGTGCGGTGTATGGTGATCCCAAAATTACTCAGGAACTGACTGCCTTGTTGGGAAGCGGAAAAACCATGTATCTATTAACCACAGTTCAAGAAGCACAAGGTCAAGTGGTCGATCGATTGCTGAGACACTGTGCCACAGATCGTGAAATGCTTGCTATCGAAAACATGTTGAGGACAGGTGAAGAAACGTCGGGAAATAAAATCCAGAAAGGTCTATACGCAAGTTGGATTCGACTGGTACAAAATATTTCCAAATTGGCTAAAAAGCTTGGCGTATGGAAATCGGCTCATAAAACCCATGATCTGTTGGTTTCGAAAGAAATGTTAAAAGTAGTACGGCGTTTTGGTGAGGCCCAAAAGCTTTTCCAGGATACCAACCCGACCCACGAAGGACGGGTAGCAGCTCTCACATCGCTCTATTCAGCCGAAGAAGAATTACCAACGAGTGAATCGAAACCGACGAAACGGCACGTCAAAGTGCGAATGCGTCGCGGAGAGAAAACCACTCGAAAGGGAAAGAAAAAGGGCAAAGTAGCTATAAAAGTGATGAGTGAAGAGGAATCGGACAAAAGTGAGTCAAGTAAGCCGAGCGAGGAGGTTTCATCGGATGAGTTCCATAGTGAAAGAGAGGAGGAACGAACCAGTTCTGGGTCAAAAACTAGTTCTCTCATGACAACGGACGAGTTACACTCTCCCCAAGCTTCTGTAGACATGTTTGGAATGTTCAGTGAATTTTGTGAACTGCCCCAAGTATCCGTGGTCAGAAGTAAAAGTCGGTCATCGGAAGATGGAGAGGAACTGCTCAAAAGACGGAGTTCAGTTCGGAGGAGCAGAGTGAGCCGAAGGGAGTCATTTACATACCACAAACCACTGGAACTTCAGATGAAAATCAATAGACTAAATGCTCTTCGGATGACCGGAATGACACGTCGAGAACTGCTCGATTTTCTAAAGGATGTGGAACATCAAGGTTTAGCCCCATTTCCTGGCCAGTTGATCCTTCCGTCTGAAGACAAGGACACTGAAGACGAGGACGCATCGGTCACAGACGAACTGTGGGATAAAGTACTGAACCATCTGGAAGAACACAGAGAAAAATTAACTCTTCAGTCTGTAATGCATCCCTCGAGATCAAAAGCGAGTCATACCCCACATCGTTCTGCACCGAAAATGCGTAGAAGGTTGTTATTCATGCGTCGTGGAAGCACACTGCTCAAAGAAACAGCCAGTTCGTTGGCTCGAAAGTATTCTCGAAGGCCGTTAGAAGAACAGACGGATGAAATGATATCGAAAGTCGAGAGTTCCGACCGTCCTTCTGTTATGGAATCGGAAATGTCAAGTAGTTCATCGAGTTTAACTGTCGATTTACTACTGAAGCCAAAGTCAGAGGAGACAGTGAAAAATCAGTTGGACTCTGAAGCGAGCGCACCTTCAGAAGTATTTAAGGAGACTATGTTGATGGATGAACAAACACTTCGAATCCAAATGTTCAACGCATTTTTGGTCGAAAACATGCAAAAAGCACTTCGAACAGCATCAGAAGCCCCACCATCCACTGAAAGCGATGTGAAGGTTGACACTGACGAATCTTCTCCATTTCGCGAGAAATTCGTCGGCCAGTTACTGAAGCTCGCAGATGGGCTTCCAAGAGAAGTTGCGAAAAAGATGGAAAGGGCTATGGACTCGCTTCTTGATGACCTCAAGGACCAGGACGCATCAGCTCTTCCGGAACGGATGAGTGAGCGGTTATCCAAAACACAGCCTCTTGCCCCAGATATGCTGAGCAGTCTTAGTGAAGCAGTTCGTACCATGTATAAAAGTCGTTTGGAAAACTTAGTCAAATCAGCCAAGTTGGAAAAAGAGGCGGAGCATTTAGATGTCGAGGGAGTCAAGCAGGCGGGAAGACAATTACTGGCTCAGGTACAAGAGCTTGGAGTGAGTTTGCGAAATGAACTACTCCAAGACTCGAACACACCAGCTGTAGTATGTTCGGCAATCAGTCGCGAGATAGATGATCTGTGCAAACGCGCTCAAATGGTTGTGAAAGAGGATACGAAGAGATTAATTCGTGAACGAAAAACATATCAGCAACGACTTAAACGGGACACTGGAGATGCAACTACGATCAGACCATCTGGACCAAGACAGGGTATTCTGCTTCATGAATCTAAGGGTCAGTCTTTACCAAAGCTACGAATTCACACAGGAGATCCATTTGAAAGTGGCGGTCAGCTGACTGATCAAATTTCTTTATTGAAAAAATCTGATTCACTTGAACCCGGCGACCTGCGATTAGAACTCGAACCTGACTGGAGAGATGATGGTGTGGAATATATGATGGAGGATTTAAAAGAGTTCACGGATTTCGAAGAAGACGATATTGAGATTGTGAGAAAGGTTTTCACCATTTTGAACGGGGTCGATTCAAAATCGCACGAAAGATTATCAAAAGAAATGCATGACAGATACGTTCAGGTGGTTACTCAGACAATAAGACCAGAGGAACCACCGAGTTCAGCTAAACCTACAATCTTCCCAGTAGATACTCCGCCAATCAGAAAATTATCACCGCATGTGTCGACATTTTCGTCATCCTCACAACCTAAGTCAACGAGAACAGTGGAGATCAGACCTACCGCAGTATTACCCACAGATGTTATAGCTCACTTGACCGGATCTACATTATCGTTGAATCCACCGCCAGAACAGTCGGAGGTACAACAGGAGACTAGGCAGCCATTGCTGTCAGCACAGATATCGTCGCAAGAACAGGCGTTATCAACAAAACCAGCAGAAAAATATTCTCACACTTCGAAGTTATCAGTCAGATCGCCATCTGATACAACAACCTTATCTGGGGAATCAGTCTCATCATCTGCAGTAATGCATAAACTGTCATCGATGGAGCAGTTTTATGCAGAAATTCGGTCAGCAAAATCAGTATCACCTGAGACTATGAACAAAGCCGCGTTGGCATTACCGTATGACGAAGGTATTGGAAAATTAGACGGGCACTTACCAGAACAAAGTATAATATCGGAAACAACATATACGGAGAGTAAAATAAAAGCATCTGCATCTGAGGTGGCGGTGGTTACAGTACAGGGAAGAAGTTCCGCAGAAATTCTGCCTGTTACTCGTAGGGGGACAAAGGGTAGTATTCTGTGGCCCAAGACTCTGGCAGATTCATGCGATTCACAACGAAAACCAAGCGTGTTCATGAATGATACAGATTCTCGCAAAATGTCTGCCCTTCTATATGCTATTTATTGTCGGATTAGAATGGAGATTGGAACATCAGCTCGTGCGGAAGAGTTATACACACGTATACGTCAAAGTCTGGATAGAATAGCTGACAACTTAGAGTTTTATAATCTACCCAAACTAATTATGACGGAGAAAAAAAGTACAATCGAGAAACTTTATTCAATTATGGAAGGTGAACGTGGTCCGGATGTCCCAGTAAACACGATTGAAGAGGACGTAGTGACAGTATTCGACAAGCCGATGATCATGGTTTCTTCTTCAACTATAACAAACGGATCGATGACACCACTCCAACTGGCAGACGCGCGCAGTAAGAGCATGATAGAAAAGCTACCGCTGGAAATTTTTCTTAAACAAGAATTGGGAATTTGTGCTGAGGCAATTTCCGCGGTGGAGAGTAAGCGTCAAAAGTCAATTGTGCAAGGATCACCAGGCTCAACCGCTCAAGTTGACACGGTGTTGGAATCCCCGATGGAAGCGGTGAAAACAATATCTCACAAGTATGAATGGAAACAAAGATCACCCTTGCTGGACGATTCATCTGATTTGTTCGTTCCTAGTCTGGAGCCGGTATTAACGGACCTGGTTGGGTCCCCTGCTGAAAAATCGCACTTCAGTTCTGAACCGACACAAGGAAAATATGGATCACCGGGACGCGAAAGCTTTTCGGGAAGCTTGGCCTACACGGAAGCAAGCGGAGCCAGTGATGTTGCGGCGGCGGCTGCGGCTGCGGCTGCTGCTGCTGCTTCCGTTTTTGCAGGTGGTCATCCGAAGTCGCTACGTGTTCCGCATTCCGTTGAACTCGAGTATGAATCACCTTCGGAAGTATTTGAAGATCCAACATTCAAATATCAAAAGAAGAAGAAGAAGGAAACACGAAAGTTGCCACGAATTCCCCCACGTATCAGGGGCACAATTCCACCCGGTTCGTATGTTGTGTCACGACCCAGCTGGATTCCCAGTCACGAATGGTCGCGCATGATTGGTCCCAATAAAAGAACAGCTTGGCGACGTGGAGTGACAGAAGAGGAAAGACTGCGTTTCCAGCGAGCCGAGCAGTCACACTTGTCATCAAGTTCTATCCAGAAGAGATGCGATCTGTTTCACGTATTTCACGCAGCAACGATTGATCATAAATCGCGATCATTTTTGCCCCCAATCCGCGGGAACTGAAATGCACTCATTGTGATTACCAAACAGGATTCCCGCTCGAATAACGTAATATTTCAGTGACGTCCACGTTTTTCATTCTCTTCCATCACCATCATCATTGTTATCACTATGGACTCGATATGATTCACTACTAATTTGCAATGATTCACGATTCGTGATTCGTAATACAACTACACGAAACTATGACACAACGAACTCCATCCCCAAACTCAAAATTTGACTTAAATCACCTTTTCTACACCATTTTTTTTGTATCAATAGAAGCAAATTTTGACTTCTGCTTTTTGCTGGAACTTGAACTAACAAAGTTTGTATGATGAACGATGACAGTAATCATCCACCACTCCTATGCGAATTTGTCATCGGAATAAAGTGAATAAACTGATCCGCA
>STRG.41138.8
CGGTGGATGTGCACTGCTGTTGATTCCCAACAAGGATGAAACAGCTGTACAGTGCTTCCATGGTTTTCAGTGGTTAGTTGAGCGTTCAAGCTGCATGATGAATCATATTATACAAACCTAAACTCCTACTACTCAATTGCAAATAGCGCAATCTTAGCGCATTTGGTTGACACTGGACATCAGGTGAATCCGGACGCTGCTTTCAAAGTTCTTTATCGTGTCCCCCCAAACAAACGCAAAGGTGTTCAGTTGCGCACTCTAGCGATAGCCGAAGCAATCGGAATAAGGAAGTTGACCCCTGACCCGTTCGCCGAAAAGCGTTTGGTCCGGGCACTCCAACTCCCGTGGCCCAAGATTGACCAAGGCCTCATGAATCTATCGTCCAGTTACCTAGAGGGCGTCAGATGGATAAACCGATCACATGATAAGGATAATTTGACTGACAAACCCCTGCCCATGATTGGTGTTTATTCCATGTCTATGTTCATGATCGTTTGTCTAATGTCTGCTATATAATCTGTAAGTGGCTTGAGAATGAATTACTGAAAACAACTGTTTTGCCGATTTGGACTTCTTTATGATGCAATAGGTATTTTTAGGACATCATATTACTAGACCGAGAGTACCAACAATTGAAATAGAAAAGTAAAGGGACCACGGTTCATGGGCTAGGAACTGAAGACTGAAAGTTAGTGAGTGATCTTTGGTGAGGCCGAAGATCTAAAAATGATACGGCTGCAGTATACAATCCTGAAAGAAATTTTTGTTTCGGTTGGTAAACCAGTTTTGAAAAATGTTACCCGTGGTGACCGAAACGTCGACAATATACCAACTATTTCAACTACGCAGTTATTAAACAACAAAATTTTACCATAACATTTCACATGGAGCATCGATTTTTCGACCCACTCCGAACCGATCTCAGATCTGACACATTAGTTTTTGTTTAGTGCAGCAGAAAGAGCTGTGTCGGCATAAAAAAGCATCAGACACAAATAAGAAAAAAACCCCAAGTGCACGTCAGGAAGTAAGCGATGAAATTTAGGAAGATGAGGTTCGGTATTCAACAGCTGGAAAGCACACGAGAGAAAATGGGTTTTACGAAGTGACACTGTCAGGATTGTTAAAATGAACGTCATTTGTATTCAAGGGGCTGAATAAAAGGGACATTTCGGTATCACTGAAGAGGACATGATTGTCTGTATCCCAAGTAGACATTTCTGAGATTGAAAATGGCAGTGAAATGAAAACACAGGTGTCGTGGATGACTTTGGAGGTGGCACAGCGGGGGGAAAATCACAAAGAGAAATAAGAGTGGAATCATCGTCGCAGGTGTGGATGAGGCCAGAAGTCACGAATAAAAGGTCGTCGATCAAAAAAGAGGGGCAGTTGAAAGTGTAGAACACCGGGGCCAATGTGCTTTCGACAGAAGTACTGAAATCAAAACCATAAACCCGGATGGAGATGATTTGGTTACTAGGGGTACAGGTGTTTGTAAAGTGTACTGAGGCTTACGCAAAGGAAAAAAGCTATGACAGTAATATTTCATGCCAGACTTGGTCAAGTTACTCCGAGATGTATATCGAGACCAAACGAGTTTCTATGTGGTTATCAGCAGTAGCCTACCAAGATCGAGGCCAGCGGATCACCGATAGGTCGAAGAGGCCAGAAACCTCGATAATGATAGATAAACAGTTCTTCTTTCTCGGAAGCAAACGAAAGGAGTCAAAAAAATGAAAACGCGTGCGGTAGCTATTGGAATCACAGAGTTTGATGCGTTTAGGGCTAGGGAAAATCACGAAATTTGTTAAGAAAAGAAGAGAAAATGGTTGAATCAGGAGAAACAAAATAAACGATGTAAAATGGATGGTATACCGCTTGAATCAGGTGTTTTTTAAAGCACAAGTGATTGCCGAGTCCGAAGTACGTTTCTGGTAATAATGATGAAGATCAGTGGAGCAAAGCACGATGGAGATCAAGGCGGGATGATGAAAAAATTGGAAAGCAAAAGCCCTTGCTCTCCTCTATAGTTGGCAAACCAGAGCTTCTGAAGAATAAAATGTGGGAAGAAGATTGCGAGAAAGGAGATTTCTGGAAAAGACTTTGTTAAAAGACCAAAATGTCCTGCTTTCAAGAGCGTCAGAGGCCAGGCGCTTGGATTTGTGACGGAGGAAGCAGAACTTTCGTAGTGTGACAATCGTGCGTCTATTTTTGGCCCACACACAACGGTATCGACGGTTCGAATTGAGAGACCGGCCTCAGAGGTAAGACGCTGAGGTACCTAAGTCTAGCCACCTGAAACAAGAATATATCCGAAAGCAATGTTTACCATTTAATAACAATATGACTGAACACAAAGTTAACTTTAAGGGTTAGATCTGTTCCACTTAAAAATGCTTCTCTTTTGCAGATTACTGCATCGGAAGAGTCATACGTTAAAAGGAAGATGGATTTGTGTGCTGGTATAGACATCGGAACTCAAAATTCATGCGTTGCCGTCATATTTCGTGGCTCAATAGATGTCGTGGAAAACCACCGCGGTAGCAAACAAACACCTACTTGTGTCGGATTTGTTAATGGTCTCCGAGTGTACGGCGAAGACGCGCTTGACCAAAATGAAGCCAATATTGGGGGAATAATTGATAACTTCAAACAGTTCATTGGAGAAAATGTAGGTGAGAAATTGAGAGATCTGTATGAAAGTTGTCCATACAACCTTTCCATGAATTCTAAAAATGTGGAGATCAAAGTTAGGCATAATAAAGAGGATTTTTGTTTTATTCCGGAACAACTTTTGGCTATGCATCTGTCTAATCTCCGCAGACTAGTAAAAAATCACAACGATCAAGATCTCACTGCAGTTACTCTGAGTGTGCCAGTGTTTTATTCGGCCAAACAGCGTCGAGCCCTGATAGACGCGTGCGAAATTGCTAACATCAAATGCCAAGCGCTGGTTAACGAAACAACTGCAATTGCCACTTGGTATTGCACGTTCAATCCACATGTTCCGAATTTCGGCGAGAGGGAAAGGATTGCCGCTTTTGTTAGTGTGGGACATATGCATACACAAGTCATGATCTGTGCCTTTACGAAGCAGACCATACGTGTATTGAGCACAAGAGCCGACGTCAGTCTGGGTGGTTGGCATTTAGATCAAATTATATATGGTAAAATGAAAGAGAAATATTGCGCGGAATTCGGCATACAGGTTGACCCAAAGTCCTATACTGCTGTACGTCTGAGAAATAAGTGCGCAGAACTGAAAACTCGTCTGTGTCTAAGTTCGAGAGAAGCTCAAGTGCGCGTTGATGGCCTGCCTCAAGAGCACATGTGGACAATGAGCCTATCCGATTCGGAACTTGAGACTTGGAGTGTGTCCCTTTCGGATAGACTTCGGGATTTATGTAACCAATGTTTACTTTCGTCTGGAGTGAAAAAAGAAAAACTTGATGCGGTTGAACTTGTCGGCGGTTGTTTCTACCTACCCTTCATGAAGCGATTGATTCTGGATGTGCTTAGTCATGGAGGCAGTGGTTGTGTCATGGAAAAAGAAGTAGTTGCTATTGGATGTGCTCTTCACAGTTCTCATTTCAACTGACCTGATTGCCATCTACACGTGAACATGAAGAGCACTGAAAGCCGCAAAACTGTCAAAAACCAATCAAGTGGAGACTTTTGAGGTGTCCGGTGAAGAAGTCGTGAACCCCTCATTTTACCTGTCAGATGAGAAAATCAGAAAATTTAAACGAATAGAACGGAATCTTTGCAGTATTGATAAAAGTACGAAAGAAATGATGAGTTTAGTCAATGAAGCCCAAAGATTGGCGTATGAATTGATGGACAAGGTGGATATTGCTCTCACCAAATCCGAGAGGAAGGAAATCAACGCCGTTTTGGAGAAAATATTGAAAAAACTCAATTTTGAGAACGAATTCAACAAGCAGTTGTGCTTTGAGTTGGTAGACTACGCAAGGGATGCGAACAAAAATGTCCCTTTATTCGCTGAAACACGATACATACTTGAACAGGACGTGAAGAAGCTTGACAGATTTGTGTCGGATTGGTGGGCGTGTGAAACCAACTACCTGGATGGAATTTCAAGGTCAATAAGTTGTCCCAGAGAATTCTATAGTTCCCTTCAATCTATCGAAGAGTCGCAAAATATGGCGAAAGCTTCTCGGGAATCTGTGAGGAGCCTACTAAATGAAATTGAAGACAGACTCAACAGGCTTAAACGAATTACTCGTTCTTTCAAAGAAACAGAATTCGCACGAATTCTTGTTCTACCAAACATTACTGAGACCGTTCAGAACTTGGAAAAGGCTATTTCAATCTCAGAAAGTAATCATTGGGAAGTAGAGAGCCGAATTCAAGAGTTGAAACAGGAAGTGGAAAGGATCTGCGAAGAGAAATCACGTTGGGAATGGGTGCCAAAAGAGATCCTCAACTGTCCACCTTTCGGTGACGTTTCCGAGATCAGAAATCAAATGTACTTTGATGGCATTTGGAATCCACTTAGGTGCGTGTGGTGGATGTTCGTCTACCTCCTTACCAGTTGGAATCCACACAAAAGAATTCCCCTGTCACCCCCGCAGAACGACACGGTTCAGTTGGAGTACTTTTTTGAAATACAATCACATTTGCAGTGGAATGCTTTCAACAAAAACAGGATACGCAACAGGATATCCCGTTCCGTTGATAACCGCGATGAAAAAGCAATTTGGCAATGGAGTTTAGCCGAGGATGAACTGTCATGCAAACTTAAAAATTTGGCCAAAGCATTGGCCGCACTGGGCTCGGCTTTTCGCAGTCCTCACATCCATTACTCGGAGCTAATCACAAAAATCCAGAACTGTTTAGACAGGGAAAATCATGCAGCTGATTGGAACGATCGATGTTTGACGCAACTGTATTTGATCACTCCAGTATCGGGGGCTGCCCGAGATCGCTGGTTAATGCAAAAATGGATTGAGTATCACAAGGAAATCAGTGTCCATCTGGTCCAAGAGAAAAGGTATTTGGAGAGTGAAATGTTGAAGATCAAGACATCGTTGACAATGTCCCGTACAATTTCCGGAGAAGTTCAACAAAGGCTTAATGGCCTCTGTAAAAATACGTTGTACCCACTCTTGGGCACATTATCCGATTGTCTAAGCAAACTGTTACGAACATTCGAGTAAAATCGTCTCTTTCGGATAGTCACTGCTTGAGTCCATCATGCTCGTCGGAACTGACCAAATTACTCCGCCATATGCAACTGATCATGGGAATATTTTTATTCAGTTCTTACTTCGATTATTTACCATCAAACCATTCTTTACCTCAAATTTGCTGGTGAACAAGCAGTTGATTTAAAGCTCTTTGTCTCGAACCTAACGGATATTCTGCGGTATTTAAGCAATGAAATCATTTTCGTCTTTTCAGATGTTGTGTGGGGCTGGATATAATGTTATTCTCATATTTCGTACAAGCCAGATTTTAGGCTATGCCATACAAAACATCGAACGGTTGGGGATGAGGTGGTAGAGTCCTACTCCATGATCTTGTTGCCCAGACCAAAGCTGGTTGTTTTCTTAGGGGTCGACAAACGGAGCGCATAGATATCCACAGCTTAATCCATAAGGAAGCGAGACGAAGCGTGGGATCAGTAATCCACTGGTAACGGGTGACTCATTGCTCAGTTCATACGCCCTAATGCTGGTGACAATGGCTCTTGAGATTGCCGAAATCAGCGGATTTCTGCTTACGACTTCCAATCCGTGCACAGAGTTCAGGTAATCACTGAGGCACCTACTTTACTATATGGACAGTGAGTTTTAGAAGCGCGATCATGCAAGTATACATGATGGTATCTACAAAGCTGTTCTTTTTATCCCAACCTTCCGAATTTGTTGATTGGTTGGCACCAGTGGATAAGCATAACACTGAGGACTTTAGACAGCAAGG
>STRG.65972.1
AGACAACGTCGTCCGCGTAATCTAAGTCATACGGCTTCTCACTATTTCCTAGTTTCATGCCCACATCCTGGAGCTCCACAAGGCACTCCGTTATTTCGTCCATAACGAAATTAAACAAGAGCGGAAAAACGTAACATCCTTGTCGAACACCACTGGTCGTTTCGAACCGATTGGATAGTTCACCATGAACTCTTACGCGGCCAGAAGTATGAGTACAACGAGATCAGTAGATTCGCCGACTTCTGGGACATAACTTTTCGGTAAAAAGCACTGAAAAGCGCTGTTCGATTAATGGAATCGAAGGCGCCTTTCAAGTCAAGGAAAACCATTATTGACGGTCGACGATATATGTGACGCCTTTCAAGTAGTCGGTGAAGAGTAAAAATCTGGTCGACGCACCATTTGCCTAGGAAGAATGCGGCCCGTTGTTCACAGGTGTTTCTCTCGCGCGCCAGTATCAGACGACGCAGCGAAATCGAGGCTAATACTTCGGTGATTATCGGAATAAAAATGATCCTACGACGGTTACTACAGTCACTGCATATTCCTTTCTTGAAGACGGGTACAATCAATGACTCGTCCCATTATAGTGTGATACATTCCTTCTTCCAAACGTCATTCAGCAAGGTAGTAAGTGATTTTCTGAACGTACGACCACCTTTTTGAAAAGAACTGGAGAGAGTTCGTCAGGACCGGCCGCTTTCCTCGTTTTAGTGATCGAATGCATGACTCCACTTCCACTTTCGATGGGGGTTCAAGTGATACTCCCCAAGGAATCGCAGTTGTTGACGTCGGAGTAACTACATTAGCGCGCAGCCAACTGAACTCATCCTTGAAGTATTCGGCCCAACGGTCCAGCCTTTGCTCTTTGTCATGAATGGGTTCTCTGTTTCTATCACATATCGTTTCACTGACCGGGGTTCGCTGTCCACCGGTGTCGCAAATAAGTGTGAGCAGTCTTTGACTGTTACCTGAAGCAGCTACTGCTTCCATTTCTTCGGCTACCTTGACCCACCAATTTTCGCGATCATTCTAAAGGCTTTTCGTACCTTGCTTCTGTATGTATCTTCGTATCTTCTTCATTTGCTTACAGTTCGAGAGCAGACATTTTTACTCCATTATACTCATAGACTCTTGCAAAATCCAGTGTCTTCGATGGACATCGGATCTAGGACCACAGGCGAAACCTGCTGTCACGTGCACTGCTTGCTAGGTATGGGCCCAATGCTCATCTACATTCCTAGCTCATGTGCTAACGTCTGCTCATCACGGGTGCGGACCTCTGGATCAGACAAACGTTGTACGACTAGCCGGGATTGCGTTTTACGTCAATGGCCATTGAGCTTGAGAGATAATCGCATTAAAACTAAAGCGTGGTCCGACTCTACCTACGTAGGCCAGAAAGACCTACAGTTGTGGACAGAACTGCGCCACCCGTAGCATACTGCGATATGATCAATCTGGCTTAGAGTATTGTAGAAATAGAACGCCATGTCGCTGTGCGACGCGAGCTGTGTCGGAAGTTTGTACCAGACAGGAATAACCGATAGTCTGCACAAAACTGGAGAAGCCTGTCCCCGTTATCTGTACGCAGGAGTGGGTAAGGCACAACGCCCACCTAAACAGGCTTCTGACACACTAACTTTGCCAACTTGTGCATTGAAGTCACCAGATAGCACTACAATGTCAGAACCTTTGCTCCTGCGAACGAGGGTGGTGAGTTCATCATAGAACTCATCATTCTGCATGTCAGAGCTGCAGCTGGTTTGGGGCGTATGCCGAGATCACAAACAAGTTGCGCTTAACACTACTATCCTTTGGAACGCAAACTGACCCCTGGAGTCTAAATACACATAAACGACTATTACCAGGATCCAGTCCAAAAGAGCAGCTTTGGCCTTGCCACTCAAGACTATTCCTACACCACGTTGACCCACAGCTCGAGTTATTTCGTCTCCTGAAATGCGCAGGATATATATCGATTAGATACCAGGAGCGGTTAGTTGAACCACAGTGCTCAAATCGTGGATACGCTTCTTACTTACGCAGCAGACATTAATCTACAGAGAGTTCATTGTGAGCGCTGGGCATGCCTGCTGACCACCGTGTATGAGTGTATGGACGTTGGAGGGGCGGAGATTTGGACGCTGACGAGGCTAGAGAAAATGCTAGTTACGAGACAGGATTATTTCCGACACCATTTTACAATGAACCATTTCCATTATCCAGCGTGTTATCAGTTCATCACGACGAGACTGCGCCTTCACGTGGTGTGATGGCTTGCGTGTCTCTGTGACCCAAAGAGCTATGCAGGATGGCTTTCTTAGATCGGAGATGCAATCATGCTCGACAGGTCGATGGGTAGAGGCCAGACAAAGTCCAGTCTCCGAACCAGTTTCTGGGCAACATCTGGTTCTAACCACTATGTCCCTAAAGACGACACTCCAGTGAATAAACACGGAGAGAAACAGTTTACCGGTCTAAAAACCTCCACTAGATGGACGTAGGAGTGGAGTATCTGGGGTTTCTCTCGACGGTGGGCGAAGTCATTGCATTTCATTGGGCAGCTATCGATCGCCTAAGCTGGGCAGCCCTCAACCCAAAAAATGTTGCCGCGTCCATGTTTCGCTTACTTTGTTGGGTGCATGAGGATAAGGACTGAGCCCAAAAAGCGGATCGATAACAAAACATCAGCGAACACAAGACGAGATAGGAACAGTAATCAGGTCTCATGTGAGAGACCAGAAGAAACTCCTTCACGAGTGCTTCGGTCACGTTCCCGTGCTGAGTTAATGCCCCAATGCCTTGAGGGTGAGACTTTTGAGTCAAAGGCTCCGGTAAGGTTTCCTAAAGCAAAACCCCTTCTGTGGTATGGACGGATGCGAAGGGTGTTTTGGTCAGAAATCTCCAGTGGCTCCTCGGGGAACATCTGTAGTCTTTCTGCTCCTTATTCTTCAAATGCCTCGGTACAGTCGAGGATGATTGTTTAGGGCTTCGAGATAGTTACTAGTCTCGAACTCCTCTCGAAATGCTCTCAGATGAAAATGCGTTTTCTACAGCCTCTGCTGAAGAAGTCCTACTCACTGCCTTCTCGTGGCGGTGTTTCCACTAAAGTGAGAGGAGAAAAGCGAATGCTTGGCGCTGTCCACCGGGTTGACTGACTGACAATTGGTCTAGGGTAAACGGATAAACCCTTTCAATCAACAGCTGAAGCCGAGTTCAGGCTTACGGTGGTCTCCCATTCGAGAAGTGGTGTTTTTCAGAGTTGCTACCTCCCTCTTGAAATCCGTGATTGATATGGTCTTAGAGAAAACGCTTTTATTGGGTGGGAATAGTGGCATTGAGCTTTTCTCGGGTGGAAAA
>STRG.17500.7
AACTGTGATTCTCCGATAGTTTCTTCACTATGCGGGTTGTTTTTTGCGTACATTTCGTCATTAGTTCATGTGTGCCTTGTCTAATAATCTGGCCTTGACGTGACTATACACGTAAATATATAGTTATCCTGATAGATTTACTAATTATTTCGTAGTTGACAGCATTCCGCTGTCATGCGACTAGTTGCCACACCTGATCTGTGTGATCTTATGTGGTTCTTCACTCGAATTCACGATTTTGAGATTTCCGGACTTCCCCGAATATACACTCGTTCTTTGTTCTCAGTTGTGAATATGAAGCAAAATATTACCAAATGATGCACTCCGAGTACTCTTGTCTGCGCTGCTAGTATTTTTTTACGTGTGCAAATTCTCACACAGAACTTTGTTACCACCGCGAGACCTTCACTTTTACAATACGCCATATTTAATCGAGGTCCTGTTAAAATCGCTTCCTCGTTCACTTTCAACAGCTTTGCTTCTTGGTTCGTTGAACTGCAGAAACCACCACAATCTGACCTCAATGCTTTCCATATATTTTGTCACCTGCTACGACGAATTCCCACCTCAGAACTCCCGGAACTGATGATCATCCTCAAAGTATCTCTTCCAACTCTGACACGTCAAGGTGCAATGCGTTACCTGACCTTATTCGGTCACCTCATCTTCGAAACCCTTTCGAAACAGTCGTGCGATCCAACTACGACGATCCACGGGTTTTCGTCACTTGTGGACGCATTGGCGGAAACTTGCCAAGTTTCATCCACCCCGGAAGCACTGCATAATTGGGATATGGGTCGTCGCTGCACCACTCTTCATGGAATTCAGCTAATTTCACTCCTGTGCCGACATTATTGTCTACAACCAGATCTCAAGGATATCTTCTGTCATTTGACCGATGGACTAGGTCAGCTGGCCGCGCTTCAAAGACTACTGCGCCAGAGTATATTGGAATCTATAAAGCTTAGCTGTTCTGGATCAGGACCTTCTCGATTATCAGTGATGGGCTGGCGTTCAGAACTAACTGAGCTCTGTATCCGATTCGGGTACGAATTAACAGAATTCGACGAAGAACACTTCATGGGGATTGGTTATCCTCTTGTACCTCTAGTAACTCTTTTCCTCGATCGCAGTTTTTTCCAGTCAGTTCGCTGTCCGAACGATTCCGACTGGCTGGTTTTTCTGAAGCGTTTATTCTTCTTGGCAAATAGCTCCTCTGGTTTGAACATGATCACTAAACGATCTCGATAATTGATATTGGTCGTTCTGTCGAGTGAGATCGTTACGATCCCCTATCAGACACTTCAGCCGCATCAGCTAGATTGAAAGATTATCTGTGGTCAGACATGTTTCCCGTGCTCAAGAATTGTGTTTCTCGCTCACGTGACCAGTCACAGCTATTCTCTCGCAATGTGGTACACAATTTCGCTGATCTGGCCCTGCAGTTTGTTAAAATGTGCGCCGCAGAGAGCGAAGCTTCGGGCCCGGATCATGAGCGAACCATGGCATTGTTTGAGTTGTTTTCCGCCGACGCTTCAGTGGACCCCGCTGTACGTTTCGCGTTCTGTGAGATTTGCTACTCCACAACAGCCTCGCTCAAGAGTACTGTCTCATTGTTTGGGACGGAACTGTTCAACAATGTGGAAATGGCCTGGCGTTTCTTCACTATCTGGCTCATTTATGGCTTAATAACTCGACCAGCTTGTGACGACCGAGCCAACAACCAGCTGGGCTCTTCTGTTCAACTGACCTCGGTAGATGCTGAAATCCTGGCATTTTTCGCCCCCGATTTAGCTGCTCTTTTCAACGAAATTGATCCAGAATACACTTTGATCAGTATAGCAGCCAAATTCGACCTTTGTAAGAGCTTCCACGAACGAATGGCCTATAAGTCACTTGCCGGTCGTCATCTCGGTCGTGTGTGTGATGTACTTTGCGAGTTGTTCTCCATATCCAGTCTGACGGATGATCAACAAGCTGGCCTAGACGCTACTCACATCCCGAACTGTTCGCGTGAAACATTGTGCTCTATCGGTTTCCATGCCGCGTCTCTTCTGATTCGACATTGTGCAGTTCTGCTCTACACGCCGATGGTCGGTGATGCGAACGGATCGAGTCTCGAGCAAGTGATCACTGCGTTTTTTTTGCCACGTCAGCTGTACGAGTTAAGCAAGTTCAGATCGACCAGTCATTTGACAAACATTGAGGAGGGATTGTTGCTGTCTACCTTGGTTATCGAATGCATGCGTGACAAACTTCCTGATTTCACAAACGGACTTTCTCAGCTATCTTGGCGTAGTGACACTTATGTCGCTCGTATCATTCGAGACTCCATACGACTCTACTACAAACACTTGGGCGGTGCATGTATCGCGATGGCCGTGTTGAATAGTCCGCCGGACTTTCGAACTCATTTGCTTCAGTTGGTTGTACAAGAAGCAGTGGCGGAAATCGGGTCGAATGCACAGGAATTAGACAGCCAAGTTATGGTTCAGTATGTGAATAAATGGTTGACTTTCGCAAAACAAATACATCGAGAAACTCATTCGGCAGAAGCTCATCAACGGGACGCGCCATTTATCGTATGGCCACTGTTGAATGCATTTGGCTCGTCAAATTTTTGCAACCGAGCACGATCTGACGTGAAACAGGATGCACGGAAGCTGATGACCGAATACAAGCAGGCAGTTAAGAATGTAAAAACAGTGGAACTCAGGGAGGAGATACGTCGTCATTGTGAAAGCCTACATCAGAAGAGCACGAAAAATACCGATCTTATCCACTTTTTTGAAATATAAGCATAAGTGCACTTTTTTCTTGTTGCGTTTAACCTTACACTGCTGCTCCCCTGCAGTGAACGAGTCAGTGTTCTAACCATTAAGAACTATTGCTGCTCATTAGCGGTGGTCGGTGAGAAGCCCTGAGCTCTTGGGTAGGCATGACTAGTTTATGAGATGATTAACAGTCAGACTACATGTCCAGGTGCCCTTCGTCTGAAGCGGCAGTATTGATTCATACCTCGAGCTAACCCAGAAGGCAGTAGTGCTTCGCCTCATCGGGTACAGTGAATAGAATGCCTGTCTCCAGAACTTTCTCACAACATGAACGAATCACCGTTCTTACAGTTTCCACTAGTTGTAGTTAGGCTATGTTGCATTATTCTGGCTCGAAACGTGTAGCGGTTAGAAGGTCAATCTCCGCAATAAGATGTTCGTGCGTGAGCGAGTGGAACAGAAGAGACATTTCGTAGCCA
>STRG.73100.1
ATTCTTTGAATATATTTAAATGTGCGATGTATCATATTGATCCTTGTGCTGTTCGTCACATTGAGAAGTGACCGACGAGACTCGCCCACTGAATTAAACGAGGACGGATACAGTGTATCATCGGAAATGTGGTTCGCGCCTTATCGATTATTCACTTGCGTTATTCACACCGGACTGTTTGGACCGCGATAACTCAGCTTGAATTGCATGTGCCCGGCACTCGTTTGTTCGATGTATTGATTCCGATTTGTGGCGTCAGAATTTATTCGTGGAAGAATGTGGATTTTTCCTTACATATTATTCAGACTCCTCGTGGCAACAATAAATTCTCTGAATATATGTGAATGTGCGATGTATCAGATTGATCCGTGTGCTGTTCGTCACATTGGGAAGTGACCGACGAGGCTCGCCCACTGAATTAAACGAGGACGGATACAGTGTATCATCGGAAATGTGGTTCGCGCCTTATCGATTATTCACTTGCGTTATTCNAATATTCACTTGCGTTATTCACACCGGACTGTTTGGACCGCGATAACTCAGCTTGAATTGCATGTGCCCGGCACTCGTTTGTTCGATGTATTGATTCCGATTTGTGGCGTCAGAATTTATTCGTGGAAGAATGTGGATTTTTCCTTACATATTATTCAGACTCCTCGTGGCAACAATAAATTCTCTGAATATATGTGAATGTGCGATGTATCAGATTGATCCGTGTGCTGTTCGTCACATTGGGAAGTGACCGACGAGGCTCGCCCACTGAATTAAACGAGGACGGATACAGTGTATCATCGGAAATGTGGTTCGCGCCTTATCGAATATTCACTTGCGTTATTCCCACCGGACTGATTGGACTGCGATAGCTCAGCTGGTGGAGCATCTGCCCGGTATGCTGTGTTTCGCTTTTTCGAGTGCGGTTCCCTACGTCCGATATTTCCATCTGCATGTATGTGGATTTTCCTTTTCACATGTTAATCTTTAACTGCAAACTCGGATCTAGTGTCATGTTTTGACGCTATCATTTCCCGTACGTTACCACCGTTATTCCCCCAATCTTTGGGAGCAAATTGCCGGAATTTTTAATAATCACTTTGGGGTGCTCCGTGTATTACATTCACGGGTTCCCATCCGTTCTGTTTTCCTGGTTAAGGTCCTTATCCACGTCTTCATATTGAGATATGCCCGCAGAATTCTCGATTGATGAATTTGATGAGTCGAATGATCGTATATTGTATCCGTAGCAAACTTCGTTCGCAGTAATCACTCGCATTAGTGAATGGTTAAATTTAGCAAAGCAATTTCTTGCAGAACCGTCAGACACTCCAACGTGTTTGGAGTGAGTTCCAAGCTTTGTTTTCTGGTATAAATCCCGGTAACTGCACCTGGATTCCCCAAATCAATAAACGCGTCAGGAAACATGCTTTTACAAGAATACACTGATTCGCATTGGTGTATTTAGGGTATATTTCATTCCAAAGTGATTACCATTACTGATGAC
>STRG.32274.1
CGCGAACTTCCGTGCCGTCGGGTAAATTTGGCGCTTGCCTGTTGACGCTTCGGCATTGTTCCGGCTTCTGATGCGAAAAGTGTATCTGGATCTGAAAACGTGAATGATGTTCGTCGTTCTTTGTCTCTGATCTCGCAATTAACAGCCAAATATAGACCAGGATGAAAAGTTAGGTTAGTCGAGCCAGCTGCAAAACCCTGAAAAGTCTCCATGATAGGTCGGAAATTGAAGTAACTTCAGACAAGATCCGTATCGACGTGTACTTCGACTGTATTTATGCCTATTTTACACAGTCAAATGTCAACATAAATTATTTCAGATGCACTTTTCGCAACAAAAATTCACTAAATGCATCAAAAAGCTTCAAATACTCATCATTATACTATTACGGTAATCTTTTTTGCTACGGCAGCAGATTAGCCAAACAGAAGCAGGCTGATTCTACCAGTTGAGAAGCCCACGGAGGGTAAGTCTTGAAAACTATCCCGGAGAAGGCGGCACTTCGAACCAATTTGGCAGGTTCATTGCATGCTGCCTTTGCGAAATAATCTCCACGTGAATAATTTTGTCATGGAGATGAATGAAGCACAATTTTTCTGAGTTATCAACTGGTGTATATGCTATTATGTATTTGGTTGTGGATATGTATTAATATGTATTATCTTATTTATTATTCTCAAAATTGTATTTTGTGTTATACCTGTTTATATGACTGCAGATAATAAACGTACACATATTTTATACGAATTTTATATGCGTGCATGCATGCGTGTATTCTTATGTATGTATGTATAAATACATGTATAGATATACATGTGCGTGCGTGTGTGCGATCAGGCATGCGTGCTCAATATGAATTACGTACGGGTCTCGTATCATATGGCGTATGTTCATCCGTGTACACACATTAATATATGCATACGCCATATAGCTTTTGCTGGTGCGTGCAATGGGACCACAAATGCTTATTACTTCTGCTTTTGTGATCAGGGAGTGACTCTTCACTGACAGTCGGTGGGACCTCAATGGAATGGAGCGCGTTATTTCCTTTCCCACTGAAGCCTCTATGTACAGTTGGTTGTTTTTCTGGGACTTATACTTAGGCGGCGAAGTAAACCTCAATATTCGGGGATGAACTCTTACGGTGGATAAACCACAATAATAAAATGTGGTGGGTAAATCCTTCTATTGGATAAGGTGAAACTTAGGACCTGCAATGATTTCTGAAATTTTTAGTGTTTTCGTTTGGGAAACCGCGAATGGTAACAAATTAAAGGGGGAACGTATGTATACATTTCCTCTTGTAGATTCGTGCACGTGTATACATATACACGCATTCTAAGCATGCACAGTGTGCCTCATAACAGGCTTTGCGAATTGGCTATTGCTTGTACGCAGTCGCTTCCACGAAATACGGCTGTATTTCTGGCACGCGTTAAACAAAGTATCCCTATCTACCATTCGTCGTTTGGTTGCCGTTTTCCATATCACTTCGATAATCACGGAAAAGCATTCATAGACGCACTCGCTCTTATGCTGTTTCTGCTTGCTCGAGATATAACACTTACCGTATAACTTAGAGAGGTGGCTCATCAGTTTCCGTTGTTTGCCATTACGAGGTGATGTCAAGCTGCGGTGTAGATTCATTGAAGTGCCCAGTAATCGTGTCCAATAGTGTTTCTCTTTCATTTTCATTGGAACGTAAGCGTGGTACCAAACTGGATTGAAAATGTCAGAGGTCTCATGGTCCCAGCTGAATTCGAATCGATAGATAGAACGAAACGAAAAGGGACACTTAGGTGACGGTCAGGGTACACCCAGGTTACAGCCTCCGAAAATAGTTAAAACGGACGATTTCATTCCCAGTTAGTCTTAACTACTATTTTCGACCTAGTACAACTAAATACACATAGCCCTTCAAAATACTGTACCATTATTCCAGGTTTTTTATGGGAATTCGCAACCGGCGTGAAAGTAATCCTAAACATAATTACCCATACACCATTTGACGGAAGTAATTCCCTAAGAGCAAGCAAAAGCCCGATTTTCGGAATAGCTTTTACACTGGGAAAGTTGTTTCACGTATAAGTGGTTTACAGAACACGGTTATACTTTTTTCACTTTGGTGCATGCGTGTACACTGCGATTTTCAACGGACATCTGTTATTCGACCATTTGTGCTTGCGGCGCACTTCGACGATTCCGGGACGAAGGAAGTGATACAGACTATTTTTGAGCCAAGGTAGTGCAAAGAGTGATCATAATTTTAAAAGTTACTAATGGACTTCTCAGATGGTTAACCTATTTACATTGATCGAATCATGGCTGAATTGATACGGATGAAATCGAGGACTGGCCGGTCGTACAGGGGTTCCAAAGATGACGGATTTACTGAACCACCTAAGACTTTATCAACCGGCTCTTCCAAAATACGAGCGAAAACTGAATGGTACTCCGCGAAAAACGGAACTCAGTGGGATCGATCCCGGAGAATACCGCTACACTGGTCTACAGAGAGCGCTTCTGAAGATACAAACGCCTACAGTAGATGTGAACCTAAGAGCGTTGTCAGTTGTACCGCACATCGATAGATGCATCCGTTCGACTCCTCAACGCGGAGGGTGTAGACGATTTTGTGGGGACTGGTTAGCCTTTCATCTCAAACCCATTGCCCATTGGCGTGTGCCTTGGTGAAAAACGACCGCAGGACATGATCAAACTTCTGGGACCACCAACCACAGAAATAAAGAACATTCAGCTCCGACAATGAGTCATTGTTGGAGATGACAGTTACTCAGAAATGGGGATCTATGCCGTCATACATGGTCATCCGGCCCTGTTCTTCGTCAGAAGCAAAAAGTCACATTTTGGATACAACATTTGTGACAAGTGCTTACAACACGGCGTGTAGCATAAGCAAGAGGCGTGTTTTCCTTCTGTGAACAGTACTTTATTGGATGACCGACTTTTTCGTTCAACTTGTCTGAATGATGCTGGTCGCTCACCCTCCGAAGTCTTGGACATAATTAAGTTGGCAAATTTTTTCTACAGACTATATGGATGGTATTTGTCTAGAAGTAGTGCGACGTTAAATGAAGCTTTGGACCGATTTCCCAGAAGCAGGCGGTTTCCGTCTTATAAAGTGACAAATCTAAATGGCAAACAAGACAATGGAGGAACTGAGAAAACAACTACCCTGTGAAGTTTACAGGAAGTGCCGAGGTTGGGACGAATACCGATCCTGAAAGGCTGCGGAGCTCAGCAATTTTTATTTTATTTAGTTGCAGTTGTGCTGCAGAGATTTATGCCTTTTCAAACTTACGTAAACTTTTTACACTTATTTCGTGCAACTATTGTCATGATTTGCAGCAACGACCACCAGTCCGTACGGTTTTCAAGGGACCTCTTACTTTCTTTTGGTAATATGCATCACCATATTTACGGTTTACGGGAAATGGCCATGAATGTGAACCCTCTTATCCACATTCCTTAAGACTGTTACCATTAAGGTAAATTGGGAGCAATCAGAGCTTTTCCATCCTGGTTGTGCCTATATCAGATGAAGCGTACTCTTCATGTGACGAAATGACTGTGCTCGCAGTTATATCGACTTTTCTTTGAGGCCAAGATCTCAGCTACGCCTGTTGAACGAAACACAATTCCTGCTCTGCAACAAAAATCAGGCATGAGTATCCGGAGATTGGGCAGTTATACAGTCAATAACTGCAGTCCTGCTAACGTGGTTGTAGTTAGCGGATCATCGCGCATAGTGGATATAATGAGAAATAGCGACATAGGTTTATGTGGAAATAGGCTATTATAAGTTTTCAAGCCTGGATGGCGTTTATGATGCCCCATTTCCCTCCACTTGTAGCCATATTTTTGCTGCTAGTGGTTTAGTAGAGGCCAATAACACATGGGCCGTGGAGGAAATCGATTGCAAATATGTATCACTGTCAACCGCAAGCGATGATTGTGTCATTCCCTTAGGTCACTCAACAAAAAGTTTATCACGACTCCCATTCTGTCTTTAATTTTTTTCTATGGGCAAAGCTGATTTTCATTTTCAGATGACTTTCGATGCCATGTTTCTACTTGTCGTCCCGGAGGATGACAACAAAGGTGTCTGTGTCATAAGCCTTTAGTGGCTATCCCGTGACCAGAAGTGGGCTACGATTCTCAGTGTGACCGGGAATCGGCTCCATCTTATTGTGCAAGCGGACCAAAGGCCCAATGAAGGAGCCAGAAGGAGTCCATTGGGGTTATTGTAACATACCCGTGGCTTGTTGATAAATTATTGTTGAGTTGTTTTTGGGCGCATTTCCGAAACCCTTAAGGAAATGCAAAGAAGGGTACTGGATAACCCGCCACCGTCCAGTGACGGGACAGCGGCTATGGAACTACTGAAGTGGAAAACGTAAACCTCCACTGAACTGTTATTAGTCTTAGGAAACCGCCAGCCACTTGAAAATCTTCCAGAGAGGAAAATAATAAAGCTAAGGCGAGCCAACGTCCAACGAGTAAAATTAAGTTTCATTACTAATATCTTAAGTTTCGATGGTAGCCGCTAGTAAACACGTTATACCACAGAGCTGACTAGTCCAGCAGGCTACATTCAAGGAGAATTGTCACTACCAATTTCAGTTTTATTTCAAGTGAATCTATCTGCGGCAACATTACCAGGGTTGTTTTAGCCGCCCCCAAGACTGTCGAGTAAGTTACTGTATTGTACTGAATATTTTACCACTTCAGCTTTCGCCTCTTTTATCGCTAACGAACCTTCCCGAATTTCGCAGAGTCAAGCGAAGATCTTCATGTCATTGATTGCTTTACACGAAGATAAGGTGCTGGTTCGGGAAGTGTCTGCAAACATGATGAAGGTCTTCACTCAGGCTACGGCTGCTTCTCCCGTAGGAACTCTCTTGAGGTTTCCGGAGGTAGACCGGGATATGTCTAACTTAGAGGTCCGCAAGGAGCTGGTAACTACTTCTTACTCTTCACCTTGTGCCCGAATAATCACATTATCAGCACTGCCCAAGAGAGTACCGAGGGTCAGTTTGTGGATAAACTGACGTCTCGCCTTATGAATGCAAGTTTATCAACAGAAACTAACCATACCGGGTCCAATGGGAAATTGGCTTTTAAACGAGTTGTCATGCATGGATTAATAGTCGGTAGGTTGAAGGTTATTCTATCGATGCCATAGATGCCTTTCACAAAGGAAGCATATCTTGCAGTGCTAAGGAAGGGATAAAATTATCAATGCAGCAAAGGCTGTATGATACGACGAAGATTATCAAGGGACGCGATCCACTATCGGACGCATGAACGTTTCATTGAAAATTCTTCACTTTTTTGTTTTACAGCGAAAAGCCGATGCGGGGGAATATACGGCTCCTTCGGAATTTGTCGGTATGGACGCTTAGCCGTTCTGTTTATC
>STRG.17539.1
ATCCGTGCACGGGGAGTGTACAGTTGCGTTCACTTATACAGAGAACTCGACAGAAACTAGCGAAATTTGTTCGTATTAAATCTACGCAATATCCAGTGACCTGAAACAGTCCATTGTTCATCAAAGCCGATACTGTGGAGTGATCGGTTCCAGAAGATTACCGCTTCTAAGTGTCCAGTACGTGTGTGTTCTCACACTGAGTGTTTCCACGCCCAAGTCTTGATGTCGGACAAAAAGGAGCACAATTTTTTGGCTCAGTTTAAAGACGGAAAATCGAAGCGGTTGAAGTTGTTCACAGCAGCTCAATTCGTGGAAGTATGGAATCACTACGATTTGGACGGAAACGGATACATTGAAGGCAGTGAACTGGACAACTTTTTGCGCGAATTCGTTTCCAGCGTATTCTCCGAAGAACTCGGAACCGAGTCAATCTCTGAGGAAGATTTGGAATTGATGAAGAAAGAGTTCATGGACACATTTGACGAGAATGCCGATAATCGTATCGAATTGTCTGAAATGGCTAAAATCCTCCCAACGGAAGAAAATTTCCTTCTGCTATTCCATCGAGACAATCACCTGGAATCGAGCGTTGAGTTTATGCGGGTTTGGAAACGATTTGATAAAGATCGCAGTGGCTACATTGAGGCAGACGAACTAAAAGACTTTCTTCGCCATCTACTGAAAGTGGCCAAACCAAATGCTCAGATCGATGAGCATAAACTCATTGAATATACCTCATCTATTCTGGAATTATTTGATCAAAATAGGGACGGGAAGCTTCAACTGAGTGAAATGGCAAGATTGCTTCCCGTCAAAGAGAACTACCTTTGCCGTCCTATTTTCAAGAATGCATCAAAAATAACCAGCGCAGATATTGACCGTGCTTTTGCTTTGTATGATATGGATGGGAACAACACAATAGAAAACGAAGAACTCGCTGGCTTCCTTAAGGATTTACTGGAACTAGCTCAAGAGGACTATGACGAGAAAGATTTGCAATTCTTCAAACGCGTGATCCTCAACCAGTGGGATGTGAACAACGATGGAAAAATCAATCGAGAAGAACTGAAAATGATGCTGATGCAGCAGTCCCGATTGATGAATGAAATACATGCTCGTCGATAACCCACCAATCAGATAATTTGTAGGCACCGACCACAAATTGACCTTGAGCGGGCGATTATAACCTGCGTGCGTTTCTAGTGTGCCATTGTGTCATCCTCACGCTAATATGTTGGAATGTTTACGTGTTATCTCACTTTTTCAGGCGGTAAAATGAAAGCGAACGCTGAAAAAATGATCCTTACTTACTCTTATCAGTAGGATGAGAGCACCAAATGTGTTCAATTTACATTTTTTGTTGTTGGCGCGTCATGATTTGACCTGTTCAAATTTACATCACCCGGACATTTATCCTTTGTGCTGTTTTCTCATGCTTCAGTGAGTGATATATATTTCCTAAATAAATCATCACAATCACATTTATATCGCAACGTTATTTAGGGGTTTAAACGGAACTTTTCCCGTCAATTTCTTGAGTTTTCGTAGACTAATATACTGTGAAATTTACACATAGCATTGCGAAAACCTTTCTGTCATTTTTATCTCACTGGGCAAATACATTTCTGCTTCAATA
>STRG.72535.4
GTGATACAATACAGAGAATCCAACGTTGATGACTGGAAATTTTATATGCCCCAGATGAAACCAGATTTGAAAATCATGGATAGAAATAAATAAACAAAACTTATTTTGGATGCTTTATTTCACTTATGTAGTACTTCTGGCGTCACATTTTCCTGTTCTACAAATTGAACACCGTATCAACAATTTTGCTTGGGTTAGTGTGTTCAGGTGTTTGACACATTTCATCTCAAACAACGCGTATGGTCGTGATATCACTACCCATTTCCTGTTACATAATGATTTCGAATCTATGAAACTTTTTCAATTTTTACTATTTAAAAAACCTGCACCTTCCCAACCTAATGCAGTGATACGGTCCAAATAAAAACGACACTGAAGAATACGGAACGGTCCCAATGCAAATGCAAATTAACAATGCTGGATCTTCATGTTGGACCATGGGTCGTCGATGGAGTGCTGGTTGATACCAACAAAATGAATGCCAAGTTGAACAAGACAGATCTTCGACGAATGAAGATACGCATAGAAGATTTCGTCTCAATAGACACATGGAATTCCTCAGTCAATGTCCGATTAACAGAACTATTTTATTTTAGTTCACACCTTCGACTGAGGATATTGTCTTTCACTATGATTTTGTACTGCCAGTTGCAATTCCCCATCGATAAACATCCGTGGGCTACAGTTCATACCATAGGTCATGTGATCTTACATTCCAAACGCAGTAAGTAATGCTCAGGTGGCATGTTCTTCTCATTTTATAACTGTAATATCATTCATTTGTGTTGTTCTAATGTTTCTGTTTTCAATAAATCATCACCAACAAATTGTAATGTATTATCATTTAAGTGAATTACAATAAAACCGCTGCCAATTTATTGAATAAAGGTTCACTGTTGAACACTGAGTGCATAGGCATATTATTTCCAATAAAACTCTTCCATTCATGTTAGAGAAAAGTATGTCCTTCTACGGTTTCTCCAGAGTCTCATGATTGTTTATCCCACACTGTTCTGATTACCAGCTTGTGTTTATATTACTGAATCAGTGTTGGATTTTCTTTCGTATTTAAAACTAGACCAATTCAAACAACTGATCGACCACAATCCGAGTGAAACTACGGATTGACAAGTCCAAACATGGACATCCGCATACCAAACAACGGAATCCGTGTCCCTGACGACCACCGGAACCACGCATATCAATAAATCGCCTTTCAATCGACGACACTAGACCATACTACTGGGAAAAGCGAGTGATATATATTACATCCGGATAAATTTACCGGACTTTGAGGACAGATGGTTCTCCAGCCACATTTCAATCACCTCAGATGGAAGAGCATTTTCTGATATCGCAGAGGTTCATTTTATTGGCCAAACCTAGAATTTGCTGTCACTGAAATGAATTTCGAAAATACCTATTTCCCTTCTCTCAACGTAATTCGATTTTCGAGTGAATTCCGTAAATTATTGCAATATTAAATAACTGCCCAAAGCAAAACGGGTGAATCAAGCTTGGAAAGGATATTCACACTCTTCAGTTCTGTAATATTCTTACTCTCGTTCAGAGTAATTAAATGGAAGTAGATGCTGTGAATCAAACTCTTGTACACGTTCGAACTCTTCCATATATTTTCTGAATAACTGCATCTATAATTTGGACATCCAGATTAACGAATTCATTTCAACCGAAACTTTCCTTTTCATCGGCACCTTCTTTGCAGTATACCTTCAATGCATACCACGACAACTCACATATCTGTGTCTTCAAACACTCGTTCCAAGCCCGAGGACTTAGGATTATACCTACGAAACCAGTGATCAAAAGTGACATACCAAAATCTTCCGTCCAAATCTCTATGGCATACCTTACAAAAGAGACATCCACCAATTTGCAATCCCTTTTTTAGATCCTTGCATTAAACCGTACACGCTGGCACTGGAAGGAGGACCCACACTCCCAAAATCAATGCTGTTATTTAATCGATCATATATTCGTGTGAAAGATATATTGATCATCTGCCATACAGTCCCACAATTGGCCACATTCTCCTATCCCAGAAAGAAATGTACTGGTCTTGTTGACGGGAATCGTTTAACGTAATTTGATCTTGGCCCAATGATATCGCAAATAATAACCTACCAAAATGAAGACAAACGTTTCTTCGCCGTGGGTCCAAAGTGGAGTAGCATTTTGAGTACCAGAGATTTGACAGACCAGTGGACTGGAATATCCTTACCTGGATATCGCAATTGCATTGATGGGAAGAACCACACAAATACAACATATCTCCTATGGGAGGAAACACGAACGTTTAACAAGAATCTATATGGTGCGAAGTGTGCAGAATTCACAGCCGACGATTGGAACTGTAAGTAATGGCTCTAATCGCATTTTGTAGCACGATCCATGATGAGCTATTCACGTTCGAATTTGTGACACATGACTGCCACGACCAGTGATAAAATTATCATGTTGCTGTGCTTCGACGGTATTTACTACAAAAACCAGATGGTCGCAGTCTGGACGGACGAAGCCGGTCTACAACTCCCGTCGTCCGGCTGAACAGATCTCACATGTGCATCACGGCGTGACTGCATTCTCAGCCCAACCACACATTTCCGTGCTCTGTTTTCCAGTTCTAATGAATTATTTTGTCAATTTTGTCATTCTATGTTGTCTTCATACAAGGACCATCACAGAACGAATGATTGTTCTTATTTGTATTGACTCGCTGCCACTATTAGTTCTGAACTAATATACAGTCGTGCATCCTATTCGAATTGCACTACTTTTGTTTATATGCACAAATAAAAAATACTCACCTTATTACACTGACTGTCATCACATTATTTAGGTGTCACAATGTCTACGACAAGCTTCGTCTATTATTCATAAGAATCACATTCTGTTGTCAACTAATCGAACAAGTACTTTTCGCCCTCGGTCACAGAACTTCGGCGTTTTCGTTCACAATTTAATTCTTCCGGCATTTTTTGTTTTAATTCTATACCATATCTCACTCTACGAAGAAATAAAAAAACTTTTCGCCTTAGTTATTTTTGCTGCAAATTTACCGAAACATTGGCACCTTCAGTCAGCTGAACATTACGTTTCCTTCGGTGTGTACAGGTAGAGTAGGAATTTTGCAAATCCCAAAGGACAGTCTCAATTTTTTCAACACACTGTAATTGTGACTCTGTGCATCAGTACGGTTCTCGTACGTAGCAAGCACAAATAATACGCTGAAGATATCCACATCTCAATGTCACCGTACCATGAACTCACTTGTGCAACACCGTGAAGGCCAATCAAATACCAGAACCCGTGACCAAGAAACTATAATGCAGACGCATTTAAATGCAACAGACTTGCAGCCTACCAAATGTACAACGTGAGCACTCCACGGAGAGGTCGAATGCAGCAAAATAATACTCAGAAGCTTGTTGGTACGCAAACCAAAGAAATTACCACAAAACACATAAGTGAGTAAGCTAGACAAATGTACGTGGAAATTGGGGTTAGAGAAGAAATTCAGCACACTTGTTCAACATTTTGGTGTAGCTTAACGGCTCTGGGCCCCATAGAAACCCTAAATTAAGAGCTCATAGGTAATATATTCCTTCTGAGAATAAGGGAGGCCCGATCGAGATG
>STRG.47112.5
CCCGAGACTGAATTGGGCCAAGCCTGCTTCTTGTTTACATCGTTGAACTGGGAAAAGAAGTCATAGCAAAAAGCGGAGACCGTTTTAAATAGTTCGGAATGTCGAGAGACTCTTCCGAAGAGCGGGTTGCAGCCCCAAAATGTACCTTTGAAGTTTACCGTTCCGAGGGAGACACATTATTCCTCAAGAAGAAATACGACAACGCAATTCTGTGTTACACAAAGGCCCTTGAACTAAGAGAAAAAGATCTGCATTGTCTTCTGCGAAGGTCGTGTTGCTACAGTTCGATTGGGGAAATAGATAAAGCCCTAGAAGACTCGGATGCAGCGCTGAATACCAGTCCGGACAACCACAGAGGTCTACTTCAAAAGGCAGAGGTGCTCTACAATCGAGGAGAATTTGAATACGCATTGATGTTTTTTCACCGCGGGCACCAAAAGCGTCCGGAACTGCACGCGTTTCGTATCGGAATACAAAAATGCGAGGAAGCAGTCAAAAACTCTCTACATCTAACCAAAGGCCTACAAATAACCGAAGAAGGGTCGGAGAAATTCAAAGCACAAATGGATGAGTGAAATTCGATTTAACTCTTGCTGGTATCACAGCAACCACAAAAGCGACCAACGGTAAAGACAACGCAGAAGACCGAGAAGGATAAGAAATCTGATGACATTCCGCTTCACATCCTATCCCCGGCCAAATCGAAAGCATTCTTCGGCTATTTGTACGAGGATCATGAATATCTGGAAAAGCTAGTACACCAAGAAGATGAACTGTGTCATGAATGGAACAACTGTGTGAATGGTTCGAAGGGTTCCAGAACCGCTTTGAGGAGTAACCGGCGAATCTGCATGAGCCCTGATGTTTTTTTCCTGTTTTCTGTTTTGTTGTTGTTGTTGTTGCTGCTGCTGCTGCTGTTTTTGTTCTTGTTGTTCTTGTTCTTGCTGTTGAACTTCTTCATAAAATGTTCCCGAGAGAAACACGATGCAGACGTTTATTCATGTTCAGCTCGTTGTTCATCTGTTCTAAGAAATTTCTATTCACACAGGACTGCTCGACCTACAACGTTGCTATTAAAAAATGGCGAACGGCTTGTTCCGATGAGGTTAAACAAATTGCCAAAAACGGTTTGAACTATTTGGACGCTCGATCGCAATTCTGGCATCAGGAGAAACCGATATACGCGCGTCGAAAAGCTCGACCAGGGAAAAAGATGGAGAAGTCCAGGGAAAAAGAACCGACAGCCACGGAACAGAGTATAAACATTTTTCAAGTATTGGAAACACTGCGTGAAATCGATCAATATCAGCGTCATCAGCAACATGATTTAGCGATCAAAGCGGCCGAGACTTTGCGTCAACAGGTCAGTCAGTGGACAGACGCTTTTTGCCCAAATCGACTGGAGGTGTTAGCCAATGTGAACTCAATGCTCGGCTTATCCTATCTGGAAATGGATCGTCTAGAAGAAGCCTTGGATGCTCACGAGCAAGCATATGCACTTGGGCATCGATGCGATTTGCCGGAGATTGTGTCTCATGCCGTGGATAACATTGGTCGTGTACATGCCAAGAAAGGGGAATATCAGGAAGCAATAGATATTTGGAAGAAGAAATTGGGTGACACTAAAAACGATTATGAACTGATCTGGCTCAACTACGAGATCGGACGTTGTCATTTGGAAATGGAACAATCACATGAGGCGTTAAAGTACGGACTAAAAGCTTTGGACTTATCCACACAAATCGCAGATGAGGCGTGGCAGCTGAATATCAATGTGCTTATTGGCCAGGCTAATTTGCAATTGGAAAATCGAAGTGAGGCGCTTGAAGCATTCCGTTCCGCGCACGAACTGGCCAAGACACTGAGCGCCGGAGAAGCTGAACGAGCAATCATGCAGGTGATAGATGAATTCGAAGAAACCGAGTTCGGAGTTGACACAGACTCTCTAACACAGGATGAGTTGTTGTTCAGACGATCGCCAGCCCTACCGCTTCAACTGCACTTCCAGCGTACAAAATCTCGCACCGACGAATACGATAGCAAAGTTTACTGAACAACAGACAGACTCTTTTCAGCCGCAACAACTACTTGAGATCGATATCCCAAAGAAATCAATCAATGTGGGACGAATCAAACTGATGGTGCAACAACTGCCCAGCAAAACTGTTAACAAACAGAATGCATCTCTTTCAAAAATTTACTCGATCACCAATTTCCTAATTTTCACGACCTCCATCTGGCGTTTGAAGTCCATCTATCTCCCTCTCTTCTTGTGTGTGTACGCTTGATTCAGTAGTTGTCCACTCTTTCTGCCCTGTCCACAAACAGATCAAATTGTGTTTAATGCTTTCCCACTGAACATGATTTTTTCCCATTTTTCAATCATTTCGGAAGTCAAAAATAAGCCCAGATTTGTTCTGCTTTTCGGT
>STRG.19491.1
ACTGATGCCATTTTTCGTCCCTATTACTGTAGTGACCCCGATCGTTCTGAGAAAATGACCTTTTTCTGGACTTCACTTTGGATCTGTTTTTCCACGATCTTTTCTGACATTTGACATCGACCTCACTGTTATGTTCGAATGCGTACGTTTTACTGGACCCACTTCTCTGAGGTTCCCGTCGACCTCGTATTGAGTCACTTTCACTTTCGGTCCTTCGCCGACTGTACACGATCGCGGTTCGCTTTCTGC
>STRG.9737.1
CTTTGTGTTCACTCCAGGGTATTCAGTAGAATTAAATCTGTGTAATTGGATGGTGCTCCAACTAAATTAATCATTCAGGAAAGCTGAGCGAGATTGGTTGAAGATGCATTCAGAACACTAGGAAGGGTGACGGTAAAGGTCAATCTATTCAGAATGGCTAAATGTTTTGAAAACTATCGCGAAGTTAATCAATTCCTCTTAGGTTGATAGAATATGACTTGACAGCGTGGAATTCAACGGATATGAACTGTCCCCGGATTTATTGGGTAGACTGCACAATTGTGAATTGGAAGTAGTCTTTACTGCAAGCAGTTATTGCCGTTAATCAATCTGTCACGTTATCGTTCGTGAAGCTGATCGCTACAAGAATGCAAAGTATTGTCCAGAATTGGTTGAACGGCGTCATGCTTCAACATGCGGGATTCGAAATCCAGTTTGAAAATAACTCAGCATTAAAATATTTCGAGATTCATGTGGACTGGGAAGAGACAAATTCTTCGCCAAAGAATAATCATAATTTCAAAGTATTGCCAAGAAATATGCAGCCTTTTCGAAGAAAAAATTCAACCGCCATTGATGAAGTCTTTTTGATTGTCTCCCACTTCGTTGATAAAATCCTAGCCGCTTCTTAGCCTTTCTAGGTTTCTTTCATTTGAGTCTGTTTACTTCGTGTCACACCCGCCTGAAAGAAGCACTGTCAATAGACGCGATCGGTATTGAGTATGGTTTTTTAACTAGTGAAGGTCAGTAAGTAAAGTAAACGAAAAGTACATCTGAAATTCTGCAAGAGCATAGACAGCAATGGTGCTGGGCAGTCAAGTAGAAAATACGCGGACATAGATATAAGGGTTTTCAAAAACAACTCCGAATGAACTGGGAAATAAGCACTTAGATTCAAAAGAACACACGGGAAAGATATAAAAAACAATAAAACATAGTCCGTGGATGTAAGATGGTTGCTATCCGAAGTGAACCAATTTCGACCGGTCGGAAAATGTAGAACCCACCGGTAAATTCTCGGAGCTAACAGATTATAGAAATTTAAGAAACAACGTTTCCCTACTGTCAATAGAAAGTAGTGTAAAAAAGGGGATAATACATGTAACGAACACATCCTGTCTCCACGGCCTCAGAGGAGAAAGCTGTACTCGCAAAGCCATGCAGAGCCTTACAGGTGAAACGCCGTGTTTTAAATCCCTCTTTATATTCCTCTACCTTGCGCACATTACTATGAATAATCAGAGTTTTCAAGTCATAGATGTCCATCATACTACAATTACCGTGACGTGGCGGCTTCTGAACACTGAGCTGGACTTTTAAGTCGCGAAAGTTTCACCACTAGTTGAAGAGACGTTGTCACTGCACAGGTGGCGATCCCTCTACTCAGTTGCATACAAACTGAGCTTATCCATTGATCCGACCTTGACCTTTTGGACGAACTCGATTGTAAGTGCGATCACATTCAGTGCATTTACTGATTGAATTTTTTGAACAATGCCAGGCATCCAAAAACTCTCTTGCGTATCTGGTGGTAGATTAGTCCAAGATATAAACCTCCTCCAGATTGAACATTGGTCCCTCTTGATCATTACAAAAATTTTAGCTACCTCACGAAGGAGAGAACGAATAGAGAGAACATTCATCCTACCCGTCCGTAGCTACGAAACCTAATTATTCAAAGTGAACACATCAACCAAACTAACTACCAGAAGACTCAGTGAACCGGGAATCTGAGAAAAAAATACAAGAGAGTACAAAACACAAAAAGCATACACAAATAAAAAATGGTAAAATTTTATTGTTTAATAACACAGCGTGGTCGAAATCTTTGGTAGACTGTCGACGTTTCGGTCACCACGGGTAACCTTTTTCGCGACTGGTTCTACAACCATATACTGCTTGGGCTTCATCATTCAAGCACGAATCTCAAGTCATCCGATAAGCCTTACACTCGTAAGCACCAAACTCGATTTTCACTCTTGTTAGAGCTCGTCAGTGGTGCGTATCCTCCACCGTGCCTAGAACTTCCACCTAGATCTTTTATCTTGGAGTCAACAAGACGGTGACCGTGTCTCCTTTGTTAACGGTCCTACAGGAAGACATCTGAACCAACTTAATTTGATGATTTGGATCGGCCTGGATGGCAGTGGGATGTCGCAGTGGTAACGTGTAACCCACCATAACAACAGTTGCCAAATGGGGGGAAGTACAACAGAATGTACGAAGCAGATAACAAAAAATATTGTGGGCTTTTTTGCTATTTTGCGGTAAACATTGCAATATTTTTTCATTTCTTTTGTGTGAGTAGCAGTTTTGTACTTATAAAACATGAGAGTTCGACAGGAAGACCATGCAGCGTTCGCGCCACCGACTTCAATCCCGGGCCAGGTCTCACAACGTATCCAACAGAGAACAATCCTCGTCCCGTGGGCACAGCCAGGAAGTCGGGAAGCCCCAACCAAAGCCGTTGCTGAAATAAGCTTCCCCATACCTCTACGCCAAGCAACGGCGTGACGTCCACTTTGCTTATTCCAGCCTTGCTCAGCAAGTGCGAGTAGAGCGTGGAAAGGTTGAAGGGGGGGGGGCAGGCATACGCAACGTATGTTCGAGCCACTGGGGAGATGTGGAGCGATAATTTAAATCGGAGAGACAGATTCTCCACTCTCAAAACACGATGGCGCACGTCGTCATTACCCACTGGGTGTTCCCATCAGACACGAACAATGCCTCGGAGATATCGACTGTCAAACACAGAAAGACGCCGAACATCCTCAAAGCGAAGTGACCAAGTCTCTCAATCGCATATTAAAACGCTGCGAACCGCCGCGATATACACCCATCTCTCACAAGAGTGCCGAATGTCATGGCAGGGGCGCAGATGTAGCAGCCTGTGGAAAGCTGCTATAGCTCTCACTATTTGTGATGAGATCGCCTCCCGACACCTACTCCAGCTGTAATCAAGCTCCCGAGTTGCTTGAAGTTATTGGCCAACTGTTGGTGATCACCACGAATGGAGATTGAAGACACAGGCTCCTGTCAGTCTTGCGGAGGTGCTTTGCTCTTGAAATGCTCAAAATAAGTAACTTATCTGAATACTTCAATCGGTATAGGGTTCAGAGCTTGTTGTATTGTCCGTACTTTATCACTCAGCAAGGCGATATTATCGGTATATTCCAAATCCAAGTCCTTTTTCTCTAGGATTAATTAACCCCTACCGCTTGGATGATCAGATAAGACATTCCGTAAAAACATCCTATATGGCAAAGTTGAAGAGGAAGAGGAACCGCAGTGTGTGAAAGTCGGTCGTAGGCTCGACCTAAAAAGAGGGGAGAATACATTTCAGGTGCTTCATGTATCAACAGTGCCACAGTAGAGTCCTATCGAGAAGGTCGAAGGCCTTGTAAACGCCTAGGAACACGACGATCGTAGGCCTTTTGAAGGTATGACGGTGCTCTGACAGCTGCCGGAAGGTGAAGAATTGATTGACACATCCAAGACCCGCGCGAAACCCAGCCTACTCCTTACGGGTCTGCTCTTCATGCCTTTTGCACAAACTGCGAACTGAGACAGACGCCGGCAGTTTTGACCCTGTTGGGGAAAGGCTGATATAAGTACCCAATAAATGAATGAAACCAAATGGAATTTTTAATTAGGAAGCTGTTACGAATAGAACAATTATTGTTACTAGTTGTGAACTTTTTCTATCCTTTACTTAACTAGCCGTAAGTTTGAAGCAAAAGATCTGATGGGATAATGAAAAAGTAAGTAATAATAATTTGTTGTTTTGGCGTGCAAAATTCTGAATGTACTCAGTAATCGTTGAGAAAAAAGTACTTGTAGAGATCGTGAATCATTAGATATTGTAGCCTTGTAAACGTGTTTACTCGCGGAAAATTTTTTATGAAGCATGAAATTCATCTTCTATTCACAGAAGCTTCTACCACGCTGTAAAGTTTAACTAAAAGAGTGATTGATCAACACAAATATTTTCAGAAACAAGCATACCTAAGGACAAAATATGAAAATAAGCCCTTTTCACGATGAAAATCGGAAGGGAATCAATTTTGGAACTATGCACGATATGTCCAGGACAATTTCAATGCATCTCTACTGAAATCTGGTAAAAAACTGTTCACTGTTTATATTAGTTTTTTTTAGTAAAGCTAAAGAGGTGCAAAATTACACGAATTGGAGCTGTAAGAGCTGAGTAGTCGGTTTGGTGAAGTCACTGTGGCGCATACGCCCACCTGTTAGAAAAACAGGGAATACAAACAATTGGCTTCACTTGCTACCGCATGTATAAGCAGTGGCGCATTTTCTTCGTGGATAACACGAAAGATCTTGACAGTGATAACGATGTTTCCTTCAAGACTAGGTGTTTGACAGTAGACGACGCTGGAGTTTTGAGCGATTCACTGCTTTTGTCAAACAGCTTTGTGGGTACCAACTTGTAGGCGCTGAGTTCAACTCCATTTATGAGGTTTCGATGCCAAATTTTAATTTGTTATCGTTTTAAGCTATCGAAGAGTTTAGAGCGAGAAAGGAAAAAGCTATTGTCTACCTTGTGTAAGTTGTTTTCTATGTAGTGGGTCCACTATATTTCGGATCAGACAAGTGAACCATACCTAGATATCTGTACTGAAGAAATATTTCTATGTTCGAGTAGGCAGTCATGACTATCGGGTACTTTTGTTGATGAGCATTTGATTTTATTCTCAGCCAGCAGAAAACAAAAGACCCATACATTTGTCTGAACAGAGAGTTAAGTTGTCAGTTTCGGAACAGTACTCGATGGAATTAGTCGATTGCCCAGCTGGACAGATGCGAGTACTGTTCAGAAATCTCTCTCGAACTGGGTCATCGGCAGACTTTGTGTGCAAGGAGCTGTTTTATGATCGCGATACGAAAAATAATGAAAAGATTACTTCCTGCAGTGAACAGTTTTCTGATCACTCCCACTAACCCTAGTGAGAGGACTCTTCTGCCTTAGAAACATTTTGTTTTATTAACAGGAAGTAGATTTTCTTTTATTTCAGAGAATAAATGATCACAGTCGAAGACATTGTGTGAAGCGCATTGGTCCCAAACTTTTTCCGCAATCGGGTCTTTTGCCCGGCTCCTCCAGTTACAAACTCGATTGGTTGATTTTGTTTCCTTGTATCCAGAACTGATTGGACCATTGATCCCCTTCGGTGGATGCTGTTTTGCCATCAGTTTTGGACACGCTATTATAGGTGTTCTGATAACGGAACTCGGCCTTCTGTTAGCTACGTGCCAACCAAAACCTTCACAAAGCGGTGTTATCGATGTCCGCCAGAGATCTTTGATGGTTCGAAGAAGTCTGGTGTCACAAATCAGCAAGGTGGACCAGAGACCAGATAAAAGTTCTGGCGTTATGCTTATTTTTTCAAGGACCATCATATCCATTTTTCCTACTAAGGACGCAAAAAAGACCAGACCTTTCGAGTGGTGCTTGTCAGCCTGCAATCGTGCAAGGCAGACTGGATTAGAGTCAGCCGTCAAACAACACGATCAACCTTACTTCCAAACGGGGCACGAAGATCAACGCACCTGATCGAGTGTGGCTCTGTAACACGGCGGTCTGAAATAATAGAAACTTCAAACAAATAATTTCCTCTTATGTGTCACAGTCGTTTGCGCCGGCCATGAGTATGCTTCAAGAGTTTTTTTTAAAAACGGTGTGCGCTTCTGACACTCAAAAACTAAAAACAATAAAGAATGAC
>STRG.4649.1
AGGGTAACTTCAGGGCTGGGTACGAATCTAAGTTGTATGGACATAAATAGGCTTCGCAACAGGGCGATGACGCTGACGTGGGACGCGGTAAAAGAGGCTACTGTCGAGGAGCGCTGGAAGGTCATAGAGGGATCCCTGATTGTCCTATAGGAGGAGTTCACATAATTGAAACTTAAGAGTGGGGAGGGCAAACCTATATGATGGAAGGCTGCAATAGCCGAGGACACCAAACGTAGAAGTCGCGGCTGGAAGCAGTACAAAGCTTCCGGCTGTCGGCTAGCCTGGTACCGCTACACAAAGCTTGGAAACGAAACTAAGAGCCTTTCGCAGACCTTCAGGCGGGGATTTGAACTCAAATTAGCCCAGCGCGTTAAACAACACTCCAAAAAGTTCTACACCAATGTGCAGTCAAAGGGCTCAACAAAGGATGTCATAGGTCCACTATCCACCAGGGACCACACTATTGTCGCTGATGACCAGGGCAAAGCAGACGCCCCGGGGGAATCCTTTGGTAGCGCACATAGAGGGGGTAGTCGGATACGGGTCGATATGGCATTGGTGCATCCCCTCAGCAGTTGAAAGAGCTGGATCCTTCAGAGGAAATCGTGCGTAAATACCTACAGGAAATAAACGGCCACAAGCCAGCGGGTCCAGATGGCATCCACCCAGCTATCATCAAGTCATTGACGGATGTCATAGCTCCATCGGTATACAAGCTGTACAGATCCACGTTGTACTAGAGTAATCTGCCTCAGGACTGGAAAATCGCGGCCGCCGCGGCGATACGTAAGAGCGGACCTGTGTCAGCTCTGCATAACTACACGCCGGTAAGTCTAACAAGCATTTTATGTAAAGTACTTGGGAAGATCATCCGCGCCCACTTCCGTCGGCACCTACTGGGGCACTCCATGCTAAGTCTAGGCTGGTATGGATTCCTGAAAGATAGATCTTGTCTGACTTATTGCTTGTGCTTCTTAGGTAAAGTAACTCGACGACTGGTTGAAAGTAAGTAAGTCGAGGTATGCAACGTCAACTTTGGCAAGGCGTTCGACTCCGCTAACCATCGTTTTTTGCTATGCAAGAAGGAGACGTTCGGTAAAGGTGGGCCGGTATATAAGTGGCTGGCGGAATTCCTCTCCGGACGGGACGCTTTTACGTCAAGTTGGAGGACAGGTGCTCCAGTTTGGTAATGTCACCAGCGGTGTACCTCAGGGATTCGTCCTAGGCCCGCTGCTATCATTGTTGTTTATTAACGACCTGGCATCCGGCCTCTAGTCGCCTAACTTTAAACTTGCGGATGATGTGAAGAATAATGGATCTAATGGGAGGGTGGACTTAGGCAGGGCTAAAG
>STRG.2918.1
ACTCAGTACAAGTTTAGTAATTTAAATTTAATTTAATAATGGTATATTTCTGGACCGTGGTCGAGAGGCGCGCACGTAAGCATCATCAGAGTTCACAATATCACTGAATGAGATGGGAAGTTTACAAATTCCAAGAAGAGATTCGCACACCGCAGCAACAATGGAATAAGGCTGAGGAGAGTTTAAGTGAGTCAAAGCGACAAGAGAATGCACGGCAAGCACGAATTGCTCTCGAGTCAACTGTGGCAATATTATTGAATCGGCCGGATATAGAAATATTCAGACGGACATTGGCTTAGGACGCATGAAATACAATATTCACAAGAATGATGCAAGAAAATGGTCAGTAATACGTACTCATGTTCAATTAAAAAGGTAATTGGTATTGAGACAAAGGAGGCGGGGAGGAATTTTATGAAGGTTCGCAGAGGAATACTAATTTTCATAGATTTTTGGCACGAAAAGGAAAGGTGCCCCCTGAAAAAGTGAGACGATTTCCATGAGAAGTAGTGTGCTTCATAAGGTGTCGGCAGTTCGCCGCCGGTGGAAAATAGATGGAGTTCCGAGAAGGAATAATCAGCAATCGGAGTGCCATGTTCATGAGGAACAAAGTAAGGCAAGACCAGAGTGAAAATCTTCGCAATAGACCAGGCTATAGTGGTAAATTGGCGAATACATCATTCTGTTGAGTTGCTTGTGGCTTTTCTATGTCCGTGTTGGGTTTTTGGGGCAGGAGTCGGCTGCGGTTTTTGTTCGCTCTTTCATCATGGGAAGGAGGGGGGCATCGCTGAATCTGGACCGACCACTTTTTAATTAGGATTCCTCGAAAGGTGTCTTTGACATCGGAGGGTCTTATAGTGAGAATTCTGCAGTTAGCCTCAGAGTGGCATAGCAGCAATACCAAGACGTCTTGAGGGGAAACCCGGTGGCTGGATCTTATTCGCGGTAGCCGGCCTTTGGTTCGGCGATAGCTGGAGAGAGAAAAAGATAAGCTGTCTTCACGATATATTACAGTCAGGCAACGTGATGGCCGGGTGGTTCTGAAATTGAAAAATGGGGGGATCGCAGTCTGTGAGATGTTCCAGCTGAAAGTCAGCGTGAGCAAATTAACAGATGAGAGTACGGAGGTTGGAAATGAGGCACAATGGTCTTAGTGAAATGAGAAGTCGTTGGTATTGTGATTCGGTTTTCTTGAGGTCCAACTGGGCTTGCACTACTAGGCAAAGTTATTGATTACCGATCCGGCCGTTCACCGGGAAGTCTTATCTTTAGGGGTTATTAAAGCCGTGGATGTGCTTTTGGACTAGGGTCTGAGGGCCACGTGGAAAGCAGCTGGGCAACACGAAGAACCTGAAAGGCAAGTTTGCATAATAGGTCCAGGGGATGTATGACAAACCCGACAGAAGTGTTTTACGGGTCACAAGGATGCAGCTGGGACACACTAAGAACCCAAATGGCAAGTTTATATGATAGATCCAGAGGATGTATGACAAATCCTATCGTGGGGGTATCTACAAGTCTAATGCTGCAGATTGCCGTTAGGTAAGGCTGTTTAGTCGAACGCACGACTTGTTGACTCAATTCCCGTCCGGCGAATAAAGACGCAGAACGACAGCGATTGATGGTTTTTGTACTTGTATTGATTGCCCCGTATAAAGTGCAGGAGAAGGGAGGCTGATCGAGCTAATCACCAGAGCTGATGAGCTGGAGCGCGCCTTGCCGTTTTGACGTAGTGTGACGAAGGTTCTTCTTTTTTAAAAGTGTTCTTATTTTTTCACACCGGTGGACTTAAACAAGGCGCGCCTAAGCTCTAAGCTCGCGATTGTATTTTATTGAATTTGGTGTCTNNNNNNNNNNNNNNNNNNNNNNNNNNNNNNNNNNNNNNNNNNNNNNNNNNNNNNNNNNNNNNNNNNNNNNNNNNNNNNNNNNNNNNNNNNNNNNNNNNNNCAGCCTCCCTTCTCCTGCACTTTATACGGGGCAATCAATACAAGTACAAAAACCATCAATCGCTGTCGTTCTGCGTCTTTATTCGCTGGACGGGAATTGAGTCCACAAGTCGTGCGTTCGATTAAAGAATGGTCAAAAAAAGAGCCCACGTGGGGTCATTAAATTGCGGTCAGAAATACCAGCGGGATATTTAGAATACTGATCCAAAACTGAATAACTCATTGCTGACGAAGACATTGCTTTGAATGCAGTTGAGCCGGTTGATATAATAAGACTGACCTTCTTTGTATATGTTATTTCAGTGCCACAAGGAAACTCACATGAATGCAGAAATACTGCCGCGATGTCAGTGTACCCCTGAACATTACGAAAGTTGAATGGATGCAGAACAGAGGATTTCAAACAGGAATCACTGAAGAAACAGTGTACTAGAGAAAAACGATGCTGCAGATTTGACCAAGCAAATGTGCGGAGGTGGCTAGGAGGGGGGGGGAAACAGCAGTGATTAGAAGGCTGGACCCGAATCGACGTCGAAAGTTAGATCCCGTGTATTTTCAGCTCTCTTTCCAGCACGCAAATGCAGAGAAGACGGTCGTCAGAGAAAAAACGGATAGCCTGGGAGATTGTCAGGACGGATGGTTCTGAATCAGGCTAGGGGTCGCTGCCTGCCACAGCTACAGTAGTGCATGGGGCGCAAAACCATACACAAAATTGATTTGAGTTACCTAGAAGAAACTGTAGAATGAAGCTTTTACAAGACCTTTACGGTAGTTGATAAAGGAAGAATATTGTAAAAGTATCAAATACTTTACATCTATGAATAGCAATAAACATTAAAACGAGAGCATGATAGTCGTTCAACAACTTTTGAGGAATCTTCTAGGATGATTTAATTGTGTGAGTTCACCGATCCAAGGGCCCTCCGAGTTTCGACAAAACTTGGCCCGGTACCCTATCTACGGCCCTCGTACCTCTTTGAGTGACATGATAGTGGGAACATACCCAGCGCTGGAAGGGGAAGGAGTCAGAGCCGGATAACGTTTTATTAGTGGAACGCTGGAGGTAGGCTATACGTGTGGAGCCAGGGATGCCAACAAGTCCGACAATCGTTCAGTAAGCTTGCTAGTGAATGCAAGTCTATCATGTAAGTTGCACTACGCCACTGAAAGGTTTCCTATGCTCTATAGCAGGGTTGTACACAATGTTATTCGTAGAAGTCACTCCGAGTTCTTTGGAATCCGTAGTTTGAGACCCAGTTTGAGTGTTCTGAATGCTTACGACGGTTGTTTCACAGTCAGGGTTTTACAGCCGCGAGTGGGATGGTCCTCTTGCGTAACACAAACTGGACGGAGAATACCCGCGATCAGGACCAGTTCTCCCTCCACAGACCGTAACCTGACCAGGTGCAATCGAGTGGGGAAGGTAAGTCTAATGTCATCTCACAGTTTTATGCTCCAGACGATAACCACG
>STRG.12009.1
TCTGAAACAAATGGTCGTTTATTGGTACATTTGACCAGTTAATTCTGGAGGACAAACTCTTTAAAGTCAGGAAAAAATGTTAATAAATTCAGCCACTGGAATGAGGAAAATTCAGAATCTACCAAGCAAAAGAGACTGAAAACGCAACAACTTCTGAACCACATTTGAACATACAACTTTTGATGTGCGCGCGGTTCGCTACTCACGAATCGAACACGAGCAACCCTAACGAAAGACTTTGGTCTCGCATACTACAATTCGGCACTCACGGCGCGACCGCACTGACAGGAATCAGAGGCCTTGGAGATAGACCTAGTGCTGGCCGAGGAGATTTGGTATGGCCCAGGAGAGGTCTTGTGACATGGCCTACGTGAAGTCTGGACCCTGGGGATTCAGTACTCCTGTGTTGTGTTGGCAAAGTGCGGAACACTGAGAGCAGTGTTCTTTTGTTGGTGGGAGCAGAGTAACGGCCAGATTGGAGGCCACCATCGTGTTGTTCATTTAATGTAAGTGTTGTTGCCTGTCGATACACTTACTGGGCCTCGGCTCGTTGAGTTTTTCCTTCTCCTGTACTTTTGTAGATCACACACGTGCTACCCTCGTCGGAAAGGCATTGCCCCTGCGTGTTACAACGCGTTCTCCTGGTATTCATGATCTTGCCTTTTACCATCCAGTCAGGGGGTTTTCTTGAGTCTTCAATATCAAACACTTTCTCTAACCGCGCCTTGAGTTAACTAAACTTTAATTTTGATCCGGTTTTTCCTCACCATGCAATAATCCTAGGCTTGTTTGTTTGAGCACTGGTCCCAGAAATGCAACCTCATTGTCACCTATACGAGCCAGAACAGGTCAAATACAGTCGGTTACCGACCAATAAGAGCTGCTGAAGCATTTGCGACTCAGTTTTTGTAAACGCCTACCTGGCTTCAAAAACGAGTTTGTAAAGATATGCTCAAACCCCTGTAGGAGCGCTTGCATACATACCCACTGAATAACTTAGTGACTTACATGAAATTATCTATACCATAGTCAAAATCAAATAGTCAATCAAATGTCGAAGTAAAATCGACTGCTCTGCTTTATTTTCTGAACAACACTCAGTCTCCGACGTTCTTCCCAATTTACCACATTAATTCTATCCTCAATAATGGGGTGAAACTTACGTTCTCAATTCACATGTGACTTCGCTAGTCTAGAAGAAACGTTCTACAAAAGAGCATGTTTCTTACAGTTCTCCTTTGGGGTATTGTAACTTTTTACAGTTTCACGTATATCATACAAACCCATTCAGTTCTATAACTTTGGTCTTAATAGGTAACAGTTTTGCTAACATTGGTCTGTGTGTACGTATCCCACTCGACAAAAATGTTTTCTCTCTTGAACCCACTTAGTGTATTGTAACGAGTAGGATAGATTATATCATCAAATGTATGGTAGTTAATTGCGAATCACGTGGCCTGCGTACAAAGGGTCATCATGACCAACTGCGTACTTTAATTTGTTTTCCACGCTATCAGTTTTGTTAGCAACACATGGCTAACTAAAGGTTTTTTCGCGTTTTGTTGCTGTTATTGTTCCATAAGTATGAAAATGGGACCAATATGGTTGAACTTGAAAATGTTACAGTTCAAAATACAGTATTAATCCGTTTATGTTTTGGTCAGGCTGTACTGGCTTGCCAGGTACTAGGACCAAAGTGGTGTCGACATTTGACTTGGGATACCACATCAGCATCAAAAATTATGAGCTATTCCTATTAGTGTATCTTAGTCGATAACCTCTTCAATAAAAGACGGAACAAAAACATTCATCCATATAGAATCTACGTGACTTTGGATCTTATGGTTCATGAATAAAATAATTGGTAGAAAATGAACTGCTGCTTGACAGCTGCTTCCGGAAATTTGTTCCGAATGTCATATTTTGAAACAAATCGTAAATTAACAAAGGGACGGACTGGAAAAAGAGTTATGATTTGCTGCATACATAGTTTGTAAAATTACAGTTACCAAGTATAGAGTCTGAGCTAGGTGAATGGCACTAAACCGGTCACCGTAAACGTGGATGCCCGAAAACGTAATAAGCTATTCGATTTATTAGCATGAATGGTGACTTTTTGGATTCGTCCCGCAGTTACATAGATGTAGTTAGCTTATGTGGTTTTCGATGCATGTCCGTTCAAAAATAGGCCTTCTGTTTACGGATCTTCTCTATCTGAAAAAAAAACATTATTAGATGAAACTGTTTCACTTAAGTAAGTCACTCTCTGAATTCACCCGAATATCACACTGGATTTCATCCAGACGAGATACTGGTATTGATCTAATGTGGACCTGTTTGCCTATGCTGAGCCAACACCAATACACGTTGAGGCAACCTGTTTTTGTCTTCATTTTGTTGAGTAGTGAGCTCGACCAAGATCTGGCACAATGTAAAATGTTGCCAGGGAAATCAGGATCACATTACCGATTTGCTTAAAATCTGCCAACCGACAATTTCTAATTATTATAATCATCAGTATGGAAATGGTTAGTCTCTCAGGGAAAAATGTTAAATCAGACACCTCTCAGTTTTCAAACCCCATTAGAGAATTAATTTGGAAGTTGAAATTAGGTGAATTCCCAATTTGAACGCAAAATAAAGTATTTACGCACATTGCAACTGACACAGTACAGAATTTCTGATGCTCTTTGTCCTTTAAGTATTCAAATAACGGACGGAAATCTTTTCGTCTCTGTATTCTAGTCCCACCGAAGAATAAGGGGCTATTGATGGTGTATTCGCACGAGTGACACAGTACTAGCTGTGTTCGCAATGAATAGGCTTATTTTGAATTGAATGAACAGTCGGTTGTATGCATTTACCATGACACACCACTATGTACAAAACCACAGTCTATAGCACAAATTAACGTGGATACGAGTTCAGTACCCCAAAAGAAATCACTCCGGACTTGGAAGCAACCCACAGTAATCTACTTCCATATCCGAGCTGCCTAAACCGCATCGACCTTCCATTCTTGGACTGCGATTTCTCATGAAAAATAGTTCATCTGAATTATGCGTCAGTTTATTGGCGTAGGTCATTTCCCACTAACAAACAACGCTTTGTCTGTACAAACATAAGACAGACGAGAATAATGGTTTGTGTGTTTAGATAATTTCCTAATATGCACCGGTCAGTCGGGAAGTCTCCTCTGGTGAAACCAAATGAAAATGTGACAATTTGACGTCCGTAGGATAAAAACACTACATGGCTAGCATCTCTTTCCAAATGGTAATTGAATGTAGTGATAAAATACTCAGTCTTGAACTTAGGGACCTAACTGAGAAGATATGATCGGAACATTTTAATTTTCTATGCGATCACACTGATATGTTTCTTTGTTCATATGCTCGTTGAAAATTCTCTTGGTAAGAATCCAACACAACTTCAAGTATTTCTTAAAATGAAAGCCATAAAACTGAAAGATGTGATTCATTTTGCAATGCGAAACTTTCAAGTTGCTGCCTTATAGGCGAGAGTAACTCTTGAAACTAGAAATCAAGTAGTTTTCGGAATTTCGTTTCCAGTTTACCTTGTCCTTTGTGCAAATTGCATTGTAGCCAAGTTATCAAAGCTGCTCCGAGAGTCACTTCAAAAGAAACTTGATTGGCCGCGCTATGGGTTGTCACTTTCGGCCGACCTGAAAATTATCCATGTGGCATTCAAATGTTGACTTAGGAGGTTTTATTACGAGCGAGTACAAT
>STRG.61779.5
GCGTACGTATAAACTCCAGAAAGAAAAATGAATGCAGTGTTTTGTTTCGCCTCATTAACTCTAGTGGGGACTCAGTTCTGCCTCAAAATCATCTCGTTTTATTAACGGGAAAACAGAACATGTGGGCTGTTTTCACGTATGCCTGATCGTTGCACACAACACATTGGTCCTACTGGCGTGGGTGAACAGGCCTTGAGGCTTAAACAACGCTCAAAAGATTCATCTCTCATCCATCGATCCACTTCATCGATCGGCTGTCTTGTCACCCGAGATTCCGTTGTCTCAAGCCTTGTGGTTGGTACTGCACCAGTACTGATTGTCAACGCGACTTGGCTGTCCGCTAACGCTGGGTTAACACATTCCCTCAAATGCAGTATGAAACAAAATGATTAATTAATTTTCTATGCTATATTCTAACATATCAGTGCAAGTGATGAGATATATCCCAAAACCACAAAGTCTTACTGCACCATTAGGGATGTTCGGCAACCAGACCCTGAGACTTGGAGTGGGGAACCACAAGGTCTCAGTAGGTGATGTGTGGTAAGTATCCGGACGACAGTGGGTTACTGTCTACCACCAAAGTAAATGGTGGCGGGTAGTCATTTGGTTGGGAAACGTTACTAATCAGTTCCATTTCATCATCCCGTATGTCTGATGTACTCGGTACGAACCAGGTCGACAACTGAGTAACGAAAGGTTCTAGTGGTGTTTTGAAACTATCGCTACCTGCGGTTATCTACCTCTTGCTGAATAATCTATGTAGAATGTGAATCACCATGCAATGTGAACTTCCAGACCATTAAAAGCCATGGAAGCACTGTACAACCATTTCATCCTTGTTAGGAATCATTAGCAGTGTGCATCCACCAAGCTCCAACGGAGGCTCGAGCCCGGCGTGAACGAATCTGAGTCGAACACCTTAACCACAAGTCTATCCGTGCTGGTTGTCAACATTTTGTTGAACTTATACACTGAGTAATACGCCACCCTTCCGACACTGGTTTTGAACGCAGGATAGAAGTCAAATACAACGCTTCCAGTGTATGACTGGTGGTTTCTAGAACTGAAAACGAAAATGGGAAATATTGTGCCCGTTTGATTCATTTCCACATTGTATATTGATTGCGCCACCTGTCAGTTTGCGAAAACATGATACTTGACGTGTTTCGCTCAACGCATCACCAGACAAAGTGATCCCTGTGATTAACCTGATTATTATGGCAACTACTCCGACCTAATGGTGCTGGATCAAGTTTGTTTCGTTTCTGTTCTATCCCCAGATAACACACAAGTAACACGCTAAAGTGTCGATTCAACGAGACTGAATAAACACAGATTGAACTTGGTAGTGATGTATCACACAGATAGTGCAGTGCACAAGACAATCAGAGACCAACAAATACAACGACTTCGAACTGGGCGGGGGGTGTATGCCCCCAGCGGTATCAGATAGTAGTCTCGCGGCACCAAGTAGTCTTGCTGACATTTTTTGGAGATGGGTTAAATCTATCTATCGATCGATCCATCTTACATTGCCAACTTGCAGTAATTTCGAACCAGCCTTATGCATCAATCAGTTGGTTTTACACCTTCTAGCTCAGATGGTCAGTTTTCAGTCTCATTTATGGAATGGCGCCTACTCGACAAACCGATCGTCTCATCTTGCGTCGTCTGTCAGCAAAATCATGTTCTGGCCTGGAATGTCCTATCAACGCGCTAAAGTCTTGGTTGACATAGCGTATCACGCGGTCGGTCTTTGCAATTTGGAATACGCCAGTGAACAAAACGATTTGGTTGGTCAGTGGCGTACGGGGTACGCGCCAAATTCATTGGTGAATTTACGTAAACTGTTTCGTCACCTGTCTGCCGAATTTCACTGGCCATTCGATGCACCGGAAATGCTGGAGTCTTTTTTGCGTAATCTGCCCGTGATGAAACCGGATGTACAAACCCAATTATTCCAGTTAATCGAACAAAACTGGCCTCGTTCAATCCAGCTAACATCGACAGAATCGATCAGAAATATTCCATTTTGGCTAGAACAAGCAATGCAATGGTCGGATTCACACCTTTGGGCAGTGCACACTGCAGGAGCCAATCTACTTTCGTTTTTGATCACTCGTGGATACTGGATGGATTGTGACCAACTGATCCGAATCGACTTTGTTTTCAATGAAAAATTACGCCAGTTGTGTGATGTGTTCCAAACGGATTCGAGCAATCAGAATAGATTATTATCAACCGCTCAAAGTGGGACTGGTCTCGGTTACCTAATGGCTTTGGATCATATTTTTGCCAGTTTGTTGCACTATCGGTCTTTCGTTTCAATCCGCGAACACTTCCCGCCTGCCCTGATACAATTCCTAATGTCGGACACATTAGCTTCACTGTGTCTGATGCTATGCAATCACTGTCTCTCCGTTATGGGTTGTCAGCCGTGGACTGACACAAGTTTTTCAAGTGCGGCAGGTGCTGTTAAAGGTGCTCCATCGTTTCGGGAACTTAGCCAATCCATTCTGCGTTCCGTATTTCCCAGTCTGTGTCCGGATTCCGACGCGCGACCCGTCCGTATCAGCAAACCAGTGCCGTCGTTGCCAGCCATGTAATGCGTGCGTATCGCCCGTCCGAAATAGAGGTCAAGAATGGGATCAACCGAATCACAGGCTGCGGGACAGCTGTCAGCGGATCACTGGCTTTGGTCAACAGGTTGAATAATGAAGCATCTCAAAAAGTAGTTGACCGCATTAACAGCAGATCGAAAGAGATAATCTCCCAAACCAGTCGGACCAACCAGTTTTGGCTACAGTCACCCAACATCAGTTTGGAATTGAGGTCTGAACAACCGTTGATTGAAAACATCGAACTATTGCCGGAATATCAGCATGTGCTTTCCTGGTCCTGGAATACGTTGCGTCTGTGTTGCAATATTTTGGCTCAGTGGTGCGCATTTGGACAAAAACAACGACAGGAGGAAGAACAGGAACAGCGACCACAACAACAACACACAAAACAGCGATATGGCGACACTGTTGACAACACAATCATGAATTGTAATGTGTACACGCGTGTGGGATTCCAACTACTTCATGTATTACTACATTGTCGTCATAGGGGTACAGTGGAATCGGTTTGTGACAGTTTGCAGCTTTACTTGACCGCTGCCGGTTCCTCTCGGTCTAGTCGTGTGGCGAATACCGTACTAGATGGTGATTGCCACTCTGGTGTCGTGTTCACCGATGGTGGTAGCTATGGCCTACTCACCTGTGAACAAGTTTTGGACGTGTGCTGGGAGGTGTTGTGTCGTGGGTCATATTCCGTGACCAGACGTGCAGCCGGTTTGTGGCCTGCAATCAAAGCGGCCTTGTTAGCTGAACGCGCTCGGGGCGCAAGATTTGTGCCAAATCTTCTGATCTGCTGGCTCGAGCGCCTTCTTCGACTGACAGCCAACTCCGTCAACGATAACCTGGGGACAGGAGAAGAGATAACAGACTCACCGCGTGTGCTGGCGTTGCACATTCTACGCGGTTTGGTCGCCGACTCACGTTTGCATGCTCATTTTCAATCATTTCTCTCTGAGGATGAACAGTCTACCTGTTCATTCGTCGTCGAGTCCATCCGCCAGGCTGTACTTCCGGGATTCGCTGCTCCCGAATGGACGGTATCGAATGCGGCATTGCAATTGCACAGTGCCCTCGTTCTTCGACTAACGGGATCGAATTCCGGTCGACCTGCACCTTCCGCGACAGTGGTATTCAGAGCGCACCATCCTTTGCTCGATCTGTGTGTTGAGCGTCTCGAATGGTTGGAACACAGCGATCGCGATCCGGGTTGGATTGCGGTCCAACTGTTACCACTGCTAACGTTGATTATGCGGATGGCTCCGTCATCTGGTGCGAGCCTACCTCAAAGTGCTCGTCTCCGCAACACTTTGCAGTCCATTCTACTGCACAATAAATCTGCAGCTATCCGGCAGCTCTCTGCCTCGGCTTACATGGTTTTTCTCCCACAGGAAATGCTCAAAAATTCATCAGGTGACATTGGTGAATGGGAACAGATCACTACCAGTGTGTCTTGTGTTCATTGTATTCTTTCGAACATCGGACCATGGCCTTTGGTTGATTGTCCCCGTAATTGCTGTTCAATCCCGGTTACCGATAATCACATGGTTTCAGCTAACGCAGCTCACGGGCAGTTGTGTCTACTCCGGTCTTGGTACGAACAACCAGTTCCCGCCGAACTGGTGCGTGCACGACAAAGGCGGTTCCGATGGTGTACAGCTCTCGATCTGGTCCATTATCTTCTGAACGGCCCGAGAGTTGGTCCCGGCCTATGGTTTCTGGCTTCCCGATTGTCCCTTTTACATAGATGCTGGGATCGCATTGGCTCGGTTCGTTCATCGTGTTCATCCGGAGATTTTATCCCACACCCCAGTTGATCTGACCAGCTGGCCACCTCAGCTAGTTCATAGACTACTGGGTGCGCTTACCGATTCGGATGTGACACAAGACACTGTGTTGTTTGCTGAACCATGCGTACGATACTGGATCCGTGGCGGTGCGTCTCGTACAACCGAATGGATGTTGTTCTCCTGGCGGGTGACGCAAATTTGGGCACGTGCGATACAAGATCAGTTGACAGGGGACTGCGAGCAAGGTGTTTGCCTGGAAGCCGACCTATCCCATCGGGCCCTAGAATTGCTTCGAACGGTGCTCGCTGCCGAAGACACGGGATCTGCGGATGCGGGTAATCGATCGAGCGCATTGTTGTGCGAGGCTTTCTGTATGAAGACTGTCTTCGCTTCGTCCTCGTTCGATCAACTGGATCGGTGGTTCGACAGACTGACAGTTTGTTCCCACCCGTCCTCACCGGAATCAGCACGTATAACTTCGTCCGAAGCTATGCTTGTATGGCTAGGGGCAATGGAGACCACCAAACATTCGCACAAATCTGTACGATATCAGCAAACGCTTCCCGTCGGAATACGCTACAAGTTCTTGAGCTTTTTGTTCTCCGGCATTTTCGATGAGTGCACGGAAGTTCGCCGTAATTGCGCCCGGTCTATTCTCTTGTCATTACCGGAAAATCGTGCGCAAACACTTCCTCTGTTGGAACCGGGACTTTCGACCATGAGCACTAGACCGGTGGCGCCACTTATTGCTGTGACGCTGCTGTTGGAAGAGCTACTGCCCGACCTGTTTTCGGATTGTTCTCCAGAGAAAGCTGTCGATTGGCTTCAGGTTGAATGGAAGCGAATAATAACCAGTCTCAATAGGCGTCTGGTCGAGGAAGCGTTGATGCGTGAACGGAATGTGCTGTACGAGAGAGAGGCGGACAACGAATACTGTGAACCACGTTTGTTGTTGGAATTGATAGCCAAAAAGCTACTTCCACAATGCACATCTGATGACAAATGGCATGCCGTTCGTGAGGCGCTTCTGTCTGACGCGGAAAATCATTTATCCGCGTTGATCACAGCGAATCGGTTGACGGAGGATATCCGCGATGTTCGTGGCTCGGATCGACCGGTGGAACTTATGTCAAGCACACAGTTTGCTCGGTATTTGGGTTTATGCCTTTTGAACGAACCGCGGGAGCAGAGTATCAGGAAATAGTTGAACGTTTTGCTGTACCGAAACCCAGATTTGTATATTGTCATCCGTTATTTATACGGTTTTTTGAAACAATAATGTTTCCTTACCGTCTACTGTTTTTCAATCGCTGTGATATTTC
>STRG.39871.5
CTCCAGCCAATAGCGCAAGGTCACTTATCCTGAATGATCACTCTTTGGTGATTCAGTTCTGCCGGTGGTCTCAGTAGGTTACACATTCAAACATTGTCAAGCCGCGGAAATAATGGGTGCATATCGATGTCAGCAGTTTTTATTCACCATTCGTCGTCTGACAGAAGTTGGATGGTAAAGGTCTATTTCTCGTGAATGTACGAGGCGCATGCAGTAAGCGCGACCAGAGTTTACAGAGAAGTAAAAAGCAGAGTGAAGTGACTGATCAAATATGTCACCGGCTATGGTAAGTTCAAATCGATTTGATCCGCAGGGTGGAGAGTCAGGGCCACTGTAGAAAAATGCCCTGAAACGAGGTCAGCTGACTAGAACATCAAACAATGTGAAGAAACGGCTTCGAAAGAATGAAGAATGACCGGAGAATGAGATTGAGCCAGAATGATCATAACGGCTAAATGATTTTAAGACAACCGCGGTCAAAAGCTTATGGATTCTCAAACTGCAGGATTACCTATGTTTGTTCCTCGGAAAGTGAACAGAAATGACCTTTGCTAAAAGTCAGGCGATGTTTTGTGGATGGATTCGGGAAAAATTTCACTGGATTCTTTGAAGCCTTTCTCTTGATCAGGAGGTGCGGGGCGTGCACATGACGGTCTCTTCGGGAGGAGCCAGTGAACAACTGCCTCCTATGCATCGCAAAAAATGCTTCTTTTGAGTCATCAAAAGGATAGCAGAAAGTTAGGTTTATCTGCCCGGTTTGTTGACGGTATTTTTGCCTCCGAACTGCACAGAAGGTGGAAAGCCATCTAGGTGAAGTTTGTGAGGTGATAAACAGAGTATCAAAGGCGATTCTTACTTACGCTGACGGTGAACATTGTACACCTAAGGGAGAGTCCACTAGGAGGTCGTCAAGCACAGTGTGCATGGTTCTCCTCCGCCGGCCGCGGGGTTGGATAGAGCCATCACTACAGATCCCCTGGATGACGGATATCACTTAAAAATCGTTTACCCAAAGTTTGCCGGCTCGTGGTGTGCCTTCGCTTAGCTCGGGTGGTCCCCAAGGTTCTTCCTTCCTAGGGAGGGAACGGCAAGAGGAATTTGAAGGTGACAATTCGCTTGGGTAAGACACTAATAAATCAATGGCTCCTCGAGTACATAGGCTCAAGTAGTCATCTTGACATTGATGCGACAGGGGATTGTTGGCACGACCGATGTCACTTCAAGTGACGCGTATTATGATATTTAT
>STRG.73614.1
TAAGGAACTGCAGTAGCGAGGAACCATGGAGAAAAAAGTAAGATGCACTGCAGTGGATTAGATGTCAATGAAGCATTGATACTTTGCAGTGGATTGTCGGCGGACAGGACACAAAACTCACCGTAAAACAGGCAGCGAGCAATGCAAGACGTAGAGGGATGATTAGATGACAAAAACGATTTTGAAGGATTGGGTACGGTAGATGTGAGGCACAGATGTAGAGTTGATGGATGCCTATGATGACGGTTGTTGGGATGATAGCAAGATAAATGGCCGGTGAGGAACTGCAAGATGCAGAGCGCGTGCACATAGATATATATGCGTAAGTTTATATATATATGTGGATTTATTATATATATATATGTGTAGGTATAAGGGAAGCAGGAGCAATAACAATGGGGTCCTGGAAAGAAATTATCAGTCATTAGGAGGAGTAGATAATGTTAGATCAATTGGTTGTAGAATTAACTTTGGAATGTCGTGGTGGATTAACTTCATGACAAGTGCTCATGGCAGCCCAACGGAGAGAAAAATAGAATGCGGAAGCACAGAAGTGATGAAGACTGTTAGGAGCAGTTCATGGAAGAGTGAAGATGAAAGACAGGATCAAGGAAAACAGGTAAGAATGGGTCTAATTATTTGATCAATGCAGGTGCTAGATGTAGTGACGGACCAGAGGAATCGGGTAGTGACAGGTCAAACAATTCGGAACTGTAAAAGAACGTCACGACGTAACATTGTCATTACAATGGTGGAACATGGAAAAGCGAACCACACTGGAAGGTACAGAAAAATGCCTGTAACGAGCAATAAACGGATCAAGGGATGAAAGCAATGACCGAGGAGACACAGGTAAGAAATCATCAATCAGATCATTTTACTGCAGATGAAACACGAAGGAGGCGGACAAGGAAGCGGGACGCCCTGAGATAAGTGAACCAGTAATAGAACAAAAAGGCCACAAAAATGAATGCGCAAAGGAGTTGGGGCAATGGAGCTGGAGAGCTGTGTGCCGGCAGACAATTGAACTGGTGGATACTAATCAGGACACTGGAAAGAACCACAGAGGAATCGCGGAGCCAAGTGAGGAAGATATGATGGTGGTGATTAGATAATAAATACGACTGTAAAAGATGCGAAGTTTGGAGCGGCAAGTTCTAATATGCGGATTGGTCATGAGTGCGGGTGCGATTGGTGCATCATGGCATGGGGCATGAGGAGGGATTTAACAGAACGACAGGTTTAAGGAAGCTATCAATGGGCGTTCTGAGCAGAGGGTAACATCAAGCGCATAGATGATAGAAGCCAGCAATGATGGCAGGTGCGAAAAGAGTTATTGGCGAGCGTCGACAGAGAAGAGTGGTTGGGACCATTGTGACTCAATGCAGTGAAAGTTGATGTAGAGAGAGGCGATAGGAGGAAGAACAAAACGGGTAGGTGTGCATACCGTGGTAGGGCGACAAAAACGGGAAGTGGGAACAGATGATTAGAACTACAGGTGAACAAGCTGTGGCGGAAAAA
>STRG.9269.2
CGCAGGACCACTGTGTTTCCTAAACGTATGAGCTGATAATCATTCAGAGGACAGTGTCAACGCCCAGTATTATGGAGAGGATAATTAGCCAAAATCAGTCCGTCGAAACTCGAGGATATACCGTGACCAACACCACTCTGTCGGAACCGAATGAAGTCGTCCATACGAATAGATGGTCAATTATGGCCAACGGTTCATTATGTGTCATGTACATCATTCTTCTGTTATCAGTGTCTGTGGGAAACAGTTTGGTCATCACGACTGTGGTCACAAGCCAACGTTTCCGTTGTGCATTTGATTATTTTGTTGCATCACTGGCGGTGGCAGACCTGTTGATGGTATTTGGACCAATCCCTCTAGGTGGTGTAGTTGCATATTACGGGTACTGGCCATTCAAACACCAGGCGTGGTGTGATTTTTGGATGGCATCAATCACATTCCTGGGAGCCGCTTCAACGTATAATTTGGCTTCCATATCGCTAGATCGTTTGATAGCATGCATATATCCTATTCATTATAGGACCTCGCATATGAGAACGCGTGTTATTACACTCCTCACAATTTCGTGGGCGATTCCGTTTATTTTATTGCTGATAGCCTTTTCGAATGGAACGATATCAGTCAGTGGTGGAGGTAAGTGTTTTGGTCGATTGGATTTGAAGGTTCGCACATCCAACATGTTGATTGCATTTGCCATTCCTGGAGCGGTGATCACTGCTTCCAATCTGTGCATTGTACGTGTGCTTCACAAACGTCATCGCGCAAACATTAGAAGACGAAATGTGACAAGCGACTCCTTCGATCTTGGTCAAAGCAGCGGCCACTCACATATCTCAAATATAGTCCCTCACCGACATCCAATGTCGATCCAGTTCACACTGGACATGTTTGCGCTGAGAAATGATAGTATAATACGATTATCTATGATACGTAAATTCGTGGAAACCTATTTCAGTCATCACGGTATGCAAAACGACGTCCGAGGAAAACCATGTGGTTGCAGGACCCGGAATATGGCACACACTCCAGCAATACTCCAACTGACTGCTGGTACGAATGCAAACTCAGAAAGGTAGACGGTTATAAATTTTCAATCTCTTGACTTTAATTTCAAGCTTGAATCCTTCAAACTCCGGAAACATATCGGAAGATGCCTGTAGTGCGCAACCTGATACTTCAGAGGCGGTCTCCTCGATGCCCACTGGATCTGGTCTGCCACATGTGACTGTATCGAAACCCAGTTCGACCACACGCTATTCTGTGCGCTTGCGCGAGTTTCCACGCCAACGAAATGTTTTTGAAAACTCTCACCACGGCATGGAACAACAAAAAAATCACATTTTGTTTGTCGTGATTGTGTGTTTCTTCATTTCTTGGACTCCGCTCATGACGTTTCATTTCACTGAAGCTCTGCACACCGTATTTTTTAAACCTTTGGTGAGGGAAATGTTGTTCTGGGTGACTTTTGCTAACAGTGCTTGTAATCCAGTCGTTTATGCTTTTCTGGACAAACGTTATAAAGAAGCTTTCCAACGATTTCTGTCTCGGTAATTGGGAATAGACATATATAT
>STRG.10067.3
GATCGCGATGGTGGCGAACGCAGCGAATTTTCAAAAATGACGAGTAACGTTGAGCTTGTCAAGCCAGATCTGCAAGAAATAACCGACGACCCATCCATTGATGCTTTCACTCAAAGACCTAGGACTCCCAACAGATCAAGAAGGTGTTCGATTTTCAACCAAAGCACAATCCGTAGAGAAGAATAATAGCCCTTGTAAAATCGTCATTTGATTAGTCGGTAAACATTTAAATGAATGCTAAGAACACAGAGCACGGTGACTCATCTTGACAAACTTTTATAGCTGCGATGAGGAAAATCCGACCCCTCCCTTGTAGACAGCCCGTTCGTAACATCGGCTTTCGGTCGGTTTTTGGTCGATTTGTTTAGTAGCCATTTTACGCGAATCAACAATAAGTTGGTACAAGATAAATCGACAACCGGAGTAATGTGAAAAGCTCAGTTGGCGTTTTATTTAAGTACATTGTACAATATTGTACATATGTATGACCCTTGGGGGACACTCAGATAACGGTCGAGTATCCTCTTGTGCCAATTAAGCAGTAGAAGTCGGTATACTTGAAGCGACTACACTACATGCACAAGAGGATACTGTCTATTCTAACTAACCAACTTAAGTCGTTCAAAAGTTGAAATTCATTGATGATTTATCGAGAGTTCCTATGAACAGTACTGCTATAAACATGCTTTATTTTCGAGATGTCTGTCTTCAGATTGATGAAATAGAATTGGTTCTAAGTTTTACTTATGTGATATGTAACGTTTATGACACTTTGCTATGTGGATTTATACACTACGTAGTGCGCGTGAATTTAGATATTTCATTCTTCACTGTGTTCAGTTCGGTGTACTTTCAATCTTAGAGACGAGGCTGGAGAAATCCATCAGTGTCGATTATACCGGGCGGACTTAGGGCATGACAGTATCACAGAAAAACGCCTTTAAAATTCACTTTGTGAGCAGGTGCAAGCATTTGATGTACTCTTGATGGAACAAGAAGTTTTTATCTTAGCCATACGGCTTCCAAGTTCGAGGCTGAAAGACAGCGATCCGTTAGAGTGTTATCACACCTGATCCTGGGCATGAGAGTAGATGTGTGTAGCCTCTCACTGTCACTCCAGAAAGACGGCAAGTTGTTGGGTGACCATACAACCGTCTTTCTTTTCAACCACTCCGGTTAGAACAGGGTTTCATGATTTTTTCACTTTGCAAGATAATTGGTATATTAGGGGCAGCCAAATAAGTATTTCACGTGGGTGTGCGTTTGTCTGTCTTCCTGAGAGAAAGCATCCTAATTTCTGGCCCAAACCTTCACAGATAACGTATCTGGTGTGAATAAGGTCGTATAGTGCTGTAGTATCGGCTTACGTAAACGATTCAGTAGACTGGAGATGATCTTCATAGCTTATAATTCGTCCAAAAATGAAGCCGGTGTTGCGCTCTGCACTAGTTCCAGCTTAACCACTTTCGCGGCTATACAGAGGAGTATAACGGGAAAACTATATTCCAGTTGCCGACGCGCATGAGACGTGTCCCAGACTCTGCAAATATATATAAACAGTCGCCTGGGAGATAGGCGAATGGTTGCGAGCAATTTTAGTTCCTAATGTTATAGGCCAATCAGACGTGGGCCACTAAAGCACTTAAGCTACAATATCAAACTCCTTTACTATTTCGAAGCACTGAAGACCAAATCATGATTGCCCTGTCATTAGCATACAACTTTGCTTCCCGTTACTTACGGAACAACCGGTGCCTCATAGTTTCTAATAGATTCTGTGGCTCATTAGGTCTTCAAAATTAGAGGCATAAGACAGTTCTCGTGTGAGCTTTACAACACAGAGCCCCGGGTCCAGAGAGATCCGCGACACCTCACAGTCATCAGTTTCCACTTGGGACCACCAAATTTATGCATCACATCAGCTGAAAGCAAACTCCACAAGTTAGTCGAATTTCTAAACAAACGGTAGACCACTTGTAGCCTTGTCGATTGCAGCCACTAGAGGGATGGACCCTGCTCCATCAAGTTCAATCAGTGCCCATGCATTAGGTGCAGCGGTTCTGATTCTCATCTTGCAGGAGGAACTTCAATGAGAAATTACAGCGACCAAGTGTAAGAAAAAGTTAGGGAACCAGTACGATTATTCTCATGAGAAGGACTCTGGACGGTGAACTTCAGCCGTAGTTCAGATTCCAATTCACTCCGTATGATTTTCCCGATGTAAAGAAGTTCCCTTCATACTCGTCACTATCCCCCAGGAAGTAAACCGATTGCATGCAACAGCCTATTGTGGTTGATTTTCTACCCTCCAGAAACACCGCAGTTTGAGTCCCACCGTATTCTACCTAGCTTCTCAAATTCCCTGGCTAAACACGGGGATGAATCAGATTTAAAAAAGCTCAAGTAGTTGGAGTTGCACAGTCAAAAGATGTCGTAAACTTGACCGACTGGTGATAACAAGAATGCTTCAAGCTGAAACACCTGTTTTGTCACTTTGATCGCGAGGTGTTAGAAATGCAGTCATCATTTACAGTTTTTCACTTGAAGAGCGACCCTCTGGTGACAGTAAACATCGTTCAGCCTCGGGCTACCTAGCTTTATGCGGGTACACACTTGGACACTCATACGAAGAACGTTTGTCGCGGACTAGCGTGAGAGCACCCAGATCTGCCTAAAGTTTACGATAACTTGGTTCAGCCTTGATTGCTCTACGGAGTTTAAGACCATGGACTTGGATCACAAGGTGACTAACTCCGATATCAATTCAGTAACAAAATGCAGGAATAGGAATGGTTCAAGAGTGAGTTTTGCTGAAATCCGCTGAAGTCTGCAAGTCACGGATAGTACGACTGGGACACTACCACGAAGAAGTAGTGTGCTTTGAACAGTGGAGTGCAACAGTCTGATGTAAATGGGTGTAAAAATACCTGTGGAAAAAGTTCGACTTATATAGGTATCAGAACAGAGCAAAAGGACAGCAAAATGTTCTGTACTAATTTGAAGCGATTCATTATTCCGGTTGCGATCAAATCAAGCTTGCAATGTAATCGACGGCCACTAACAATTCGGCCCCAGAATATTTCGATCTCATTGACCTCAGTTGTGGTGTGAATTCATTCGACTGATCCGTTCTTAAAAGAACTGGGTGTTTTATAATCAAAGTCCTGAGTACGCGCTGAGAATATTGCTTACTACATCCCGATGATCCAGGCAATATGAGAGTGCACAAAATGGTGACCGTCTCACCGAAGAACGCCAATAAAGGACTTTGCCATTTATACTTGTAGGCTGCATGACGCATCTTCGCTTTTTTCCCATGCGTTACCTGTTCCAAAAGGAGGATACTTCCCGAAGGATCGTTATGCTTACACAATCAAGGGAGAAAATCTGTATGGGAAATCAAAAAACCTGCAATACATTGGAGAAATTTGGTCACGATGTCCAAAATTAGACCGAGATGGCTCTCGAGCTGGAGCGTACTTTCCGTGGCCACCGGATAAAGCTGGTGACAAAATTCTCAAACATTTGCACAATGAGTCAATTGCATCGATGCAAGGGATCGAACTGCGCAGACGTCCACCAACTAATTTGCCCGGTCCAATCACTATGGCTTTTGGCAGGGCTACACCAGGCTATTATGCTTTACGCTATCCCAATCGAGAAACATGGACAAATTCAACTGTGAGACACGGACGTGATCCGAACTTTCTCTATGGATTACACGAACGTACATTTGCGCATTATGATATGTGCGATGAACGGCAGAAACGTTATTTGGACAGTTTACCCGAGACTACGGAATATCAAGACAGATATCTTGGACATTTGCCCACGGGAAAGCAAAAAGTACTGTACACACGAGATTGTCCTCAGTAAACTGCCGTGCGGATTACACCACTTACAAATGCACAAACGTTCGTGTCTATTAGACTCATGCCAGTCTAGATCCTTTTGTTTGTAAGAATGACTACAGAATACAAACGATATTTGAAT
>STRG.76717.1
TGACTACTAACAAGCTGTTAGCAGTCAGTAATAAAAACGTGTAGTTCGTACGAAACGTACACTCCCCGCAGGGTTCGAGCTGTTTGCTTGAAGAGCCCCCAAATTATTCCTACTCTGAGACATGGTTTTCCAATAAACACAGATATCGGACGTCTCTTAAGAGTCGTCCGCTGGCTGTCTGGACCCACACATCGCGGACAACACCGTCTTTGGAAAGTCGAGTTTCTTTAACAATACCCCTTTTCCATTCCCCTCTGGGCAAGTTCTTGTCAACTATAAGCACCAGGTCACAG
>STRG.38319.1
GCCACGCTTACTCTACGGAAAGGAGGACGTTCGACTGTATTCAAGTCAAAACATTCCGCTCACAGAAGAGGATAGAAGGATAAAGACAGCAGCAGAATGTATTTTTTAACCAGCACACTCAATTTGTCCGTGATTATGTTTCTCGCAAGTCTGTCAATCCCGATCTCCGGTTTGGATTGCTACTCTTGTTCAGTTTGTCGCCAGCCATTTAGTAAAAAGACCACTGACACCATGACCGGATGTACGGTGTGCTCCATATCACAGACATGGGTTGATGGAAAACGAGTAACTACCACCCGTGGATGTGACAATTCGTGCTCTTCTGTTGATCTTCGCATCAAAGGAAACGGGTTGGTCAAAACATGCTGCAAAACGGATCTGTGCAATGGAAATACCAATTTGAGATGGTTCAAATTGGTCGTGCTCTTCAGCGGACTGATCGTATTCAAACTAACTCATATCTAAATTATCCTGGAAATTATTATCACATTCCTCTCGTTTCTGATTATTTGTCATCCCGAAACGATGTAATATGCAAAGTTACTTCCTATCGGTTAGGACAAACAAAGTATTTTACTCTTTAAA
>STRG.36174.1
CATCTTATCCAGAATAATGGAAAAAATAGTTAAAGATAATATTATTAACTATTTATTAAGCCTCAGTCTTATTAATCACAACCAACATGGATTCCTCCGTTCACGGTCCTGCATGACTTGTCAGTATGATTTTCTGAATCTCGTCACCGACTCTGCTGAAAGTGGGAAATCTCTTGTTGTTCTTTATCTTGATTTATCTAAGGCATTTGATCGCGTCCCTCACCCCCAACTTTTAACAAAGCTACGGTCATTTGGGATTGTCGATCCACTTCTTTCTTGGTTCTCGTCTTACTTATCTCATCGTTCACAGGTTGTCTTATTTAACGGGCACACCTCTAATCCTAAGCCTGTTACTAGCGGTGTTATTCAGGACAGTGTTTTGGACCCCCTGCTTTTCCTCCTATATATAAATGATATGTTTCCGACAATACTTAATGGCACGCCGTTTTTGTTCGCGGACGACATTAAGATAGTCTACACTTTCTCGCCTGGCAACCTCAGTACTACTATCCCTAAAATCTCTGCTGATTTAGCCGCTCTTGATGAATGGTGCTCAACCTGGGCGATGAAATTCTCCGCCGACAAGTGTATTTTCCTCACTTACAAATGCCAGGTTCCTCCTGGTTCTTTATGCATTGGCGGTTCACCCATCGACAGCCAGCCTTTAGTAAGAGACCTTGGCTTAAGTTATTCTTGCTCTTTCAACTTCTCGGAACATGCTGTCCTCCAAACGGCGAAGGCTAAAAAGTGTCTTGGTCTTCTGTTCAGATCCTTTCAGCTTAGGCAGAGCATTCTCTACATGTACAAAGTACATGCCAGGCCCCTTCTCGAATATTGTCCCCTAATCTTCACTAGCATGAGAAAATCCGACAGGATTATTATCGAATGTATTCAAAGAAGATTCACAAAACAGATTATCGGTTGGTCGTCCAACTTAAACTACAGGGAACGATGCTTATCTCTCAAAATCGAACCACTATGGCTTCGTCGCATCAAGCTAAATTTGATATTTCTGTATAAGCTATTGATTAAGCAGTCCTATTCCTCCAACCAGTTGTGCTTCTCCCCGGATACTAGATATTCACTCCGGAATAGACAGTATACTATTACCACACCCTCCGCGAGGACTGTTCTACGCTCTAAGTTCTTTCTCTTCGCGTACTCCAGAATCTGGAATAAACTTCCTTTGCACATCAGATCTTCTCAGTCAAAGTATGCATTCGTGCATGCTATTGATAAATTCCTTACTGTCCCAACTGTTTTGCGCTTATTCAACGTTCACGTAACCGAACGTCAAGCTTACGAGATAGGCCTTGACTTTTAGGCCATTGCTCTGCTTTCTCTCTTTACCTTACCTTCCAAAATAACCTCACCGCTTTAAAAATACTGATTGCTTTGTTTGACCGCTTCTCCTGGCCTTCGCCATCGACGTATGTAACCATGTCTGCGTCCACTAACTGTTTTTCCATACCAACTTATAGGATCCTGCTAATTCAACTTTGAAATAAATCCTTTCAGATGCGCTCGCATTTATAGAGACCACCGTATTATTCCCCACAGGTTGTCAATATCTCTCACCCGCTCCACGATTTATTGACTTTATTTAGTTATATTGCGTCTGCGTCCCTGAAACCAACCTCAACATTGCCATAAAAACTGCTTCAGTATCCAACCCCTGGTTGGATTTATATACATACATATATATATATATATATAATATTTGCATATACAAATATATATATGTACATGTATACATAAATATATAAATATATACTCACTACTGTCCTATAATTATTAACACAATCATGGTGAGTAACTCAACGCTCCTCGATATCTCTTAGCTTACAATGCCTCTCTTCCGCACCAGGTCCCACCACTCATACTTCGCTCACCACCTCTGCGATCTCGAACTGGAAAATCCAGTCTGATTCATCGCACTTAGCGTGACTCACTAATTGAACTCAACACCCAGTTATGACGTTACCATTTCTGCTCCCACCCTATCCCCCAGCTAAGGTTCTTCTGTAATTTCATGCAGAACTTGGTCTTTACTCCTGCTCAATGACCACTCTAGGCAAAATACTAACTCTCCCATTGAACGTTCTAGCCACACTTAGGCATCTCTCCTTTAGTCTCACGTTTCATGGCCTCAATATGCCTTTAGGATCCGCCGCACCGATGAGCCCGTGCTTAACTTTTGTTCTTCTTTCCGTTAACCGTTGATCCTCGGCTGCGTCACTCTATCTCACTTTCCTTGCCATAGTCTTTTGCGTCCGACCGCTTTCGCATGACCCGTCCGATGATCGCACCCACGTATATATATATATACCTTGGGTATGCTCCACTCACTTGTCT
>STRG.60151.4
AATGTTCTAGACTCTGAGGTGTTCCTCCCTGGCTACACCCTATTCCGAGTCGATGGGAACTCTATCAGAGCTGGTGGAGGCGTAGCATTGTTCGTACGATCAGACATCCCAAGGCATTCGGTGAAGCTATCTGGTTCCGCGTGAAGCTTACCGCCGGGGGCTTTAAGACAGTTGGAGTCATCTATCGGACACCTGCGGTCACTCCTCCAGATATGATGAATTTATTGAGAAGATGGGCGTGCGACGGCCACTGCCTCGTCCTCGGCGACTTCAATGCTTCGCATATAGATTGGACATCAAGCAGGACAGCGGCCGGGGCAGATCCTTTCTCTCGGGAATTACTGACAACGGTCCAAAAACTGGCACTACACAAACATGTTCAGGAATCGACCCGGAGGCAACCCGGTCCCGGTTCCATTCTGGATCTCGTGATTTCTCCCAGGATCTCGGACGTCGATAAGGTTGAACATCTCCCTCCACTTGGAAGCAGTGACCATATGGTGCTAGAAATTCACTGGCGCACTGGTTCTTGTCCATCCCCTAGACCCCACACCGGACGTAATGTTTGGCGCACTCCATTCGAAGATGTCCGGAGAGCGGCGTTAGACGTCAACTGGTTTCCCACGGATTCAGATGTCCACCACGATGTGAACAAAGCTTGGACGTTTATTCTTGACGGTATCTTGTACCTTATGAATACCTACTGTCCCCTCAACCGGCGTAGATCCCGGGTGAAGGGCCCACCNGCTTCGTAAGGTGCATTCCACCGGTTTACTGGCCATCTATCGATTGCTAAATAGAGTGACCAATCTCTGGAACGCTGTACCGACCGAAGTGGTGGAGGAAGAAACCGAGACACTATTCAAGAGGAAATTGGACCAGACCCTGAAGGTTTATTGGCGGAGCACCGACATCCAGCCGAGTCAATAGAGTACGATGTGATGGGGCTCATACGGGATGACTTCCCACTGCCCTTTACCTGAAGACTGAACGTGTTTTCTAAGTGTGTCTGTTTAGCCGTGCTCTCACCATGTTTAACATCTTTACGCCAAATAACCTGTTACCGAGTTTTAGTGGATCGAGACCTCCTGTGTCAAGTGTGTCTTGCGGTATGACAATGGGTACGTGGTCCACAGTGTGCGTGTGCGTGCAAAACTGTCTGCGCAGGTAGATGTGTGGGTCAAACAAAAAAATCACCTCTTTCAGTATAGAGAAAGCTGTGGTGCACAGATCAGTCTCGTATTTCCTATGATAAGCGTAGCATTAAAAGCAACCATAGTAGTAGTAACATCAGCCATTAACCTCGAACCCGTGATTTCTTATCTGGCTGCTGCCTTGCAGCACCATCATAACAAGGGCAAAAAGAATAAAAATATAAGGTAAGAAGAATCCGAAAGTAAAGCAGTAAGCGGAAGCCCCGAAGAAAAAGAATAATAGTTGCTAAGGTAGAACTAGTCCAGCGAGTTGCCACTGTCGTCGTCGTTGAACTACGTGGGGTCAATTATGAAGGTCGTCTCCAAGCCACCGGACTGTTCCCAGAGGCATATCGTAGAATTCCTAGAATTCCGTGGAGATCTCGGGACAGAGTTGGTGGCAAACTTTCCCCTGCAGGCGCACAGCTGTACTCGAGGTCATTCGCGGACGCATATTAAACAGCAATCGATCAGCCTGCAGCCTCTCAAGAAGGATGACGAGTCTGTGGAATGCACTGCTAGCAGAAGGGATGGAGAAATAAAAAGACCATGCCTGGACGTCTTTCTGAAGAGGTGGTGTAAGGTTGATTAGACCTTACATCGCGGTTTCCTTAGTAAACGCGTGCTTCGGTCCTTTGTACTGCGTGGACCACCTGCACGTTACTCTAATGCGCGGCACTGCACAAATATGTTAACCAGAACAGTATTCTCCACGACCCGTGAGAACGAGAAGGCGATTGGGAGAGATAGTGGTTAGCGTGTATTTGGGAGCGTGCGTGAGAGCGTGCGCAAGAGCAACGGTCAAATGGCCACCGCGCTTGGCAGTCAGCGTTCAGTTAAACAATAAACGTGGTAAAAGTATGAACGAAGATGGCAACCGCTACAGTGGTGGCAGGACAGGTACACCTAAGTTCATGCCTCAGCGTTGAGATGACAATGCTCCCACGGGAGACTGCCCTACTGCCTCTAATTTTAAAGATAGATCGAATGCGACTACACCACAAGCCGTGACACCTAGCCATACCACCCAGTTTGTTTCCAACCATCTGGTAGGCGGATCTATTGGACCCTAACCCGGAAGTTTCACAAGTCCTCCTTGGCTAAGTCCATTGGTTAAGGCTTTCATATCTTCCCGCTTTTTCACGGACTAACTGCTTTTACCTGGCTTGGAGAACAACGTACACCGAGAAAGCCTGTCGGTGGACATACGTAACACATGTAGCCTGCTGCTTACTGCGATATGATCAATTTGACTCAAAGTACCTGTAGAGTTAGAGCGCCATTTTGCTGTGCGACGTGAGCTGTGTCGGAAATTGGTGCTAGACAAGAACAATCGATTGTCTGCACAAAACTGAAGAAGTCTATCCCCGTTTTCTGTATGCTCAGCGGGTAAAGCACAACGCCCACCTAAACAGGCTTCTGACGCACTGAGTTTGCCAACTTGTGCATTGAAGTCACCAGCTAGCACTACAATATCAGAACGTTTACTGCTGCGAACGAGAGTGGTGAGTTCATCGTAGAACTCACCTTTCTGCACGTCTGAGCTGCAGTCCATTCGGGCGTACGCCGAGATCACAAACAAATTGCGCTTAAGACAACTATCCTTTCGAACGCCAACTGATCCTTGGAGTCTCACAGCACATAAACGACTGTTAACAAGAATCCAATCTAAAAGGGCAGCCCCAGCCTTATCAGTCAAGACTATTCCTACACCACGTTGACCCACAGCTCTAGCTGCTTCGTCTCCTGAGGTGCGCAGTAAATACCTCGATGAGATGTCAGGAGCAGTTAGTTGAATTACACTGCTCGAATCCTGAATACGCGTTTCACTTAAGCAGCAGACATCAATCTTCAGAGAATCTAATGTGAGGGCTAGGTGCGCCTGCTGACCGGCCTGCATGAGTGTACACACGTTGAGGAAGCCTAGATTCAGAGGCTGACGAGACTGACGAGGCTTGAGAAAATGTGAGGTACCAGACAGGGGATTATTCCCGACACTATTTTACATTGAATCGTTGCGAGTATCGACTGTGTTATCAGTGGGAGCATTATGGGCGGGTAGATGGGGCAAAGAGAGGTGGTTGAGGACAGAAGACAAAGGTTGAATAAAAGAGAGGGAACTCTGAGCAGTAGCCCACTTATCACTACCCACCCCACTCGATGCAATGGGCAGCGCGGTCCTAATTATCCTGCTCGACGACCGATGCAGTATGGAATTCTTTGTATTCGTGCAGTTCATGGGAGATGTTGGACGGGTACTGCTAGGGTGTCTAGCCACAAAGCGGGAGAACGACTAGGGTCCTCGTCCAAAGCCTTTAGTTCTAACAAGAACCTATCCGCAGCGGGATGGCTTAATGGAAGCCCGTTTGCTTGGATCAATTATTCTTCCACTGATTTTGCCGATTGAGTTGCCAGCTCAAATCGACCCCCAATCTAGGGGACCAAGAGACTGGACTTTGTCTGACCTCTACCCATTGACCTGTCAGGTATGATTGCATCCCCGGCTTAAATAAGGCATCCTGTATAGCTCTTTGGGTCATAGAGGCGCGCAAGCAGGGAGATCCAACTAACTGCTCCTGCTATCTCATCGAGGTATTTTCTGCGCACTTCAGGAGACGAAGTAGCTCGAGCTGCGGGTCAGCGTGGTGTAGGAATAGTCTCGACTAAGAAGACTGAGGCTGCCCTTTTAGACCGGATCCATGTTAACAATCGCTTATGTGCTGTGAGACTACAGGGGTCAGTTGGCGTTCGAAAGGACAGTTGTGTAAGCGAAATTTGTTTATGATCTCGGCATACGGTCCAACAGACTGTAATTCTGGCAGGCAAAGGGATGAGTTCTACGATGAACTCGCCACCCTCGTTCGCAGCAGTAAAAGCTCTGACATTGTAGTGCTAGCTGGCGATTTCAATGCACAAGTTGGCAAACTTTGTGCGTCGGAAGCTTACTTAGGTGGGCATTATGCCTTACCCGCTCAGCGCACACATAACGGGATAGGCTTCTCCAGTTTTGTACGGACAATAGGTTGTTCTTGTCTAGCACCAATTTCCAACAAAGCTCACGTCGCACAGCAACATGGTACTAACTCTACAGGTAATGAGCCAGATTGATCAAATCGCAGTAAGCTACCGGTGGCGCAGTTCTGTTGAGAACTGTAGATCTTACTGGTCCACGTACATAGAGTCGGACCATGCATTAGTTTTGTTGCAATTATCGCTCCATCTCCATGGTCATCGTCGCAAACCGCAAACCCGATTAGCCGTGCAACGTTTGTGTGATCCAGAAGTTTGCACCCGGTATGAGCAGAAGTTAGCACATGAGCTAGAGTCTACGACGAACAGTAATGTAGATGAGCATTGGGCTCATATCCAGTAGGCAATGCACGTTGTAGCAGGTTTCGCCTGTGGTCCTAGATCCGTTGTCCATCAAAGACACTAGATCTCGCAAGAGTCGCTGAGTAAAATGGAGCAAAAGCGTCAGCTCTCGAACCGTAAGGAGATGAATAAGATTCGGAGATGTTTACAAAAGTAAGTTACGAAAAAGCCTTAAGAAAGATCGCGAAAATTGGTGGGTCAAGGTAGCCGAAGAAATGGAAATAGCAGCTGCTTCAGGTAACAGTCAGAGACTGTTCAAACTTATTCGTGACACAGGTGGACGGCACATCCAGGTCAGTGAAACGATTTGTGATAGGAATGGAGAACCCGTCCATAGCAAACAGCAAAGACCTGACCGTTGGGTCGAATACTTCAAGGAACAGTTTAGCTGTCAACAACTGTGACTCCTTGGGTGGTATCCCTTGAGCCCCCATTGGAAGTAGAAGTAGAGTCATGTATTCGATTACTAAGGCGGGGGAAAGCGGCAGGTCCCGACGAACTTCCTCCAGTTATTTTCAAACTGGGTGGTGAGGCGTTGATAAAATCACTTACCGCTTTGCTCCGTGACATTTGGAACGCGGAGCGTATTCCGGTAATGTAGAGCGTGTGATTGATTTTTCCCATCTTCAAGAAGGGAATGCGCAATGACTGTAGTAACCATCATGGGGTCAGTCTAATTGCGGTAATCACCCAGGTGTTAGCGTCGATTTTGCTGCGTCGTCTGACATCAGCTCTCCAGAGAAACTCCCACGAACAACAGGCTGGATTCCGCCCAGGTCGAGGATGCATCCACCAGATTTTTGCTTTCCGCCAACTACTTGGAACGCGTCACACACACCGTCGACCGACAATGATTATTTTCCTCGACTTGAAGGCGCTTTCGATTCAGTTTATCGAACATCGCTTTTCAGTACTCTTCATCGAAAAGGTATGCCACGGAAGTTCGTGCACCTAGTGAGCTCATTAGATTTTCATACTTCTTGCAGCGTAGGGGTTTACGGTGAACTATCCAGTCCAATCGACACGAATGGAGGTGTTCGACAGGGATGTCTCATGTCTCCATTCCTGTTTAACTTCGTCATGGACGAAGTAATGGAAAATGTCTTGCGAGATCTCCAGAAAGTGGGCGTCGAACAAGGAAATAATGAGAATATGTGTGTCCTAGATTACACGAACGACGTTGTCTGCTCGTTCGAACCCACGAAACATGCTCAACATGCACTAGATAGACTCTCAAGAGCTGTAGCTCCATTGGGCTTGCAAGACTGGATGTCAATAATTCCGAACTTGATGCTCGATGGGGATGAACTAACAGTTGTCGACCGCTTAACTCACCTCGGCTCTAGCGTGTCGACGGATGGGATTACTGTAATGGAGGTGAGCATGCGTATATCCAAGGCTCAAGCGGCGTATGCTTGACTGAAGCACTGAAGTTGAGTGGTCGTGTATACTGTGCCGCGGTGTGTTCAGTTTTGTTGTATGGTTGCGAGACTTGGGGTCTGCGTGTGGAAGACATTCGTCATCTTGAGGTTTTCGACCACCGATGTTTACCTAGTATCAATAAAATAGGGTGGAATAGCTGAGTGAGCAATGCTGAGGTCAGCAATCGAGCAATGGGTATCAGTTCAGAGAATGTTCTATCGCAACGTATCCAACTTAGTAGACTTCGTTGTTTGGGGTTCGTGTTACGTATGGAAAACATACGTCTACCGTACCGTGTCCTATTCTCCGTTCCCCCTCAGGAGTGGAAGGAACCACGTGGAGGTCAACGGATGACATGGCATCGAGGAATGAGAAAATGTACAACAAACTTAGGAAAAGTAGGTGCTTCACGTCTTCGTGGTTGGGATCCAAAAGATCCATCAACCAATTGGCTGGAGACACTGAAGGATGTGGCAGCGAACCGTGAACAGTGACGATCGTGTTGCCATTTTCATTCTGTCGAGTGAGAATGACTGATCGATGTTTGTTTGTACAGTTAGACTGTGTATTTCGTGTGTTGGCTACTAGGGCATTCTTTCCTTTTCCCACCCCTGTAGGTCCAGTCCCTGTCCATCTTGTATATTCATGCTTTCTAATTCAACGTGGAATATGGTGAGAAAGGCAGCGGTCGGTGGGACTAGCCCTACTGTTTAACGCTGTACGATGATGGTGATAATATTGTTACGCTTCATTAACTATCATGTCATTGCAGATGAGGTTGTTGTAATTAGTTTGCGTGAAACACGGCCGAAGTTTTTTTCATGTTCGCACGGTCAACTTGATGACTAGTATTGGATGAGGTCGTATGATCGTAGTCCTCAGGTTCATCTGCCGATTAACATCCGTCTTCTACTTCGGAATCTTTCGGTCAAACAAGTCTCTTTATTGGGATATTCATCGTTTTGGTACTCAAAGGAAAAGAAACAAAACATGCCTAAGACCAGATAGAAATCTTACTACCCTTTGCTTGTCCAACTGTTTCGTTTGCAGTAAAGTTAACCAGCGACTGTCGTTACAGAGTCTGTTCCGGGATTCTACCGCCAACGTTGATACAAGTACTTAAAGGCCTTTTAAAATACTTGAATATAACGTTTTAAGATGTAGATTACCGCTTATGCACTGTTTGTTTCCCAATCTGTCCCACAGCAATGGGGCTAATGGGCGTCCCTGCAGCTAATTTGCATCTCGTATGTCGATTGAACGAGCTACAGTTAGACCGCAACCTACTGACCTGCTTACCGCATGCATTATCAGTGCACCGACACCTGCGTCTTTCCGTGTGCGATAACGCGTTCGTGTCCATGGAAGCCGATAAACCGATTTCCGTCACGGTACCATCGCTGAGAGAACTGGCTTCCGTAATTTGTGTCCGGAACTTTCCGTCGATTCCAAACTTGTCGGAAAAAATTCGTGCACATCTCCCTTGGTCTCTTGCCGTCCAGTTTGAAGTGTATCGTCCCTGTTTACGGTGCCGGAAATCCTGTGGACTGAATCCGACTCGCATTCTGGTTCCGTTTCCCGCTAACTCCTCTTTAACATGCGATCTGGATAACAGACCCTCTTTACTAGCTTATTTGTGTAGTGCGCATTGTGTACAGTTATATCAAAAAAATGCGTGGCGCTACAATTTGTAACTTGCGCGCTATCCACCGTGAAAATTTACGTGGATGTACTGAAATCCCCTTGTCTTTCACATTCACTTCTAACGGTGACTTACCGATCTATGTAACTTGACTACTTTTCTGTGAGCAAAACAAGAATTTTTATAGAATTTCTCGTCCTCAAAAATTCATGTCAATTCTAATAACGCGAATATATAAGATCGATGAACTAAAGGACGTAGCTTGTCTTTTAATTTTTAACCG
>STRG.35862.2
TTGTTACACAAGATGACTATGGCACTCTTGTATCCAATCAAACGTTCATGGTGTTGTGTGGAATACGGCACGAAAGTACCGTAAAATGAAACCGCGAATCTTGAGTATTCGTACTAAACGCAAGGTAAGTGTGGAAGTCGTAAGTCGTTCAGTTGTTTTTTTGTATTTGAAATGTTTCTTTGGGAAATTTAAACTGGATGACCGAAACTGATCGAGTTTTAGTACGAGGCAACACTGATAAGCTATTGGTTTTTTTCGTTTCAGTGGTAATAATGATAATCACGCTGCGCCATCGAAATTCAAAGTGACCCTGATGGACTACGTAGGCTGTTACCGAAGTTTTATTTCGGTGAATGTAGCCTTAAGTGAAGTAGATGAGCTTTGTTACCTGGGAAGTGCCATCTCACCTTGTGGGTGGGTATCGGGCAAAGAGCCTTCGCGCACGAAGAAGCTCATTTGCCGTATTCCACTCTGAAACAAATGTGAGGTCTACCTGACATCCGCCTGATCCTTCCTTTTGTACAATTCGGAAACGTGGTCATTACGGATGTAAGACTGGGGCGGAATTAGTATACCCTATATGCCCAACCGTTTAGGGCGAGAGACCAACACGACACCGAGTCGGTTTAATGATGTTTATTGCCCCGGCCAGCCAACAGTCAAGTGTTTACACCGCAAGCGTGAGGCAAGAGTGAACGCATTTACGGGCGAGGCCACAAACATGTAGTCGGGTACGCGAGTCCGAGTCACGTGGTGACGGAAACTCGAGGCAAGCGTACAGCCAGAACAGGTCTCGATGGTCCGGTGTTTGATTGGTCAGTGTCATCTGGAATGGAGTATGACTAGAGTTAACATTGCGTGAGTGTCTACACATGGACGGGACTCGAATCGATTGTCACTTATGTGTGTGTGTGTGTGTGTGTGTATGTATGTATGTATGTATGTATGTATGTATGTATGTCGTATGTATGTATGTATGTATGTATGTATGTATGTATGTATGTATGTATGTATGTATGTATATATGTATGTATGTATGTATGTATGTATGTATGTATGTATGTATGTATGTATGTATGTATGTATGTATGCATGTATGTATGTATGTATGTATGTATGTATGTATGTATGTATGTATGTATGTATGTATGTATGTATGTATGTATGTATGCATGTATGTATGTATGTATGTATGTATGTATGTATGTATGTATGTATGTATGTATGTGTGTGTGTGTGTGTGTGTGTGTGTGTGTGTGTGTGTGTGAGTGAGAGGGTTCGACTGCCCGTGTGACTGTTTGACGTGGTTATCGATCGTGAATCGTGGACGGAAAAAGATTGATTAAATGCCAGAAAATGAGAATTCAGATTTCAGAAAAAATCGGTGTCTACACCACAAGACAAACACAAATTAACAGTGCTTGAGCACTGATGTCTTCGCAGCGCTGCTGGAAGTCCATGGGAATGCCGTACCGGTATTGTCGAGATTGGGGGTAGGGTGTTATAAAACCGACGTCCTTGAATGGAGCGAATGAATCATCTCAAGAAATTATGGTTATCAGGCCAGGTTGTCCGCAAACCCACCATAAACTAAACCAATGTACTTGGTTGGAGGATGTGTTAGAATGGTGAGTCCTTGAAGACGCGTGGTCTTGTAGAAATTATTAGGCTTCCAGATTGATATAAGCGAGAGTGGGATACACAGAAGGTTGGATACAAATATGTCACGGAACTACTATCATTAGTTTCGAATTTGTAACGCACGATGGGGAGGTTAACTGTGAATGGCTTTGAATTTGATTCATCATTACACAATACGTCTTGTCAAAATCCGATGGCTACGAAAAAATTTGATCATGTCATTTGGCATCTGCACCCTTATGTTGTTCTCGGTGTTCCTTTTTGCGTGGAACTGGACAGTTCAGCTCAACGAAAATGAAGACGTATCAGATTTGCCAGAGTCAATACAGATATTCGTTTCTGTGAATGGCTGGAGAAGCATTCGACAATTTATCATCTCAATGAAAAGTATGCTCTACTATCAGAATCGTGTAAAAGCGCACAATCCTCAGTGTATACTATCATTACCAAATGCAACCATCTGGCCGTGCCCCAGAGATTCCAAAGTGAAATCGGACAGACCAATTCAGTTGTACATGTTATCCTATCACTCAACGAGACGAATTCTGGAGGAAATCCTTCGGAGGTGGAATTTGCAAAGGATACGTTGGCAATTCTACCCTATGGAGGAATATCAGTATTTGATCGATTGGATTCCAAATACTCATCATGCCGGAATATTTGCACTGGGAAAACTGCTTTTACCAAGAATTTTACCTAAATCCGTTAAAAAAGTTATTTCTATCGATGTGGACACATTGTACAATCATGATATCGCGGAACTATGGGATCACTTCCAACTATTCAATGAAAGGCAGGTGTTCGGTTATGCTTGGGAACAACAATCGGAGTCACCAACGTGTAACGATGAAATGATTGGAGATCTGCCTGTATTCGGAATGAACGGAGGTGTGGCTCTAATGCATCTCGAACGTATGACCGAGTTAGGTTGGGATAAACTGTGGATCAGTGTATTGGAAGATCTGTTATTTGAACTCGGACAATTGACAGAGGGCGAACAGCAGGTAATTCGAACAATAATTCAGAAATATCCTCACATTTATTACAAACTGCCTTGTGAATGGAATGTACAAGTCTATTCGGATGTGGCCTCCGAGTGTTGCCACGTGATTTGGCCTTTGCGATATCCGGACCAGATCGACTGCTGGGCAAACGACCGCAAAGCACATTCCGTTCGACCGGTAAAAATAGTCCACTTTGATTCCATTTGGAAACCGGACGAGATGAATCGATCTGTGTATCTGCCAGATGTTTCCACACAAATGGAGCGAAGATTAACAACTGAAGAAATAAGAAATCGATTTGTACAAACATTTTACCGATTTGCCGACATTCCTCTACACTGTTTCTACTAGCTGCTTACGGTCCGTTTGACAAGTTTGCTGTTCAACTTATCCAGGAATTCCAACGAACCCCCATCCATTTACGACAAACTTTGGGTTATATTGTAAATAGCTCGTGTACGAAAGCTGTGTGGTGATGCTTATTTACATGTGTCTAATTTACCAAACTTTGGTCGCGGAGAAAGCTGACAATTTTTTGTACAAAAAGCTTGATATTCGTCCCTGATTTGTTTATGATGTTTAATTATCATAAAAATAAATTGTATAAAAATCTGAGAAAATGAACTATAA
>STRG.3240.2
GATGGTGTCGACCGTAGGCGGAATATTTTTGATGCTTTCCTCAGTTTTGTGAAAATCGAGAAAGGTTATTCTCCCTTTCCACTTCGATGTTGTCCGGGTTACCAGCGGACACATTCTCGGTGGTATCAGGATTCTGTTGGGCTAAAGCTTCGGAGGCTTCTTCGTAGCAAGCATATCAATAGCATCGTCCGACTTGACAGAGACTTCTTCATTTGTTCCGAGGTTGCAAGTAATCTGTCTGTGCCTTGAATTTGTAAACTGCGCCACCGTGGCTCTTGGACGTCTGTTGCATTCTTGTATCGCCGCAGTCGGAGAAATCTTAGTTGTGACTTGGTTCGATAACCCGATACGGAATATCCAGTTTATATATATATATATATATATATATATATACATATATATACATGCATACATGGATTTGTCTTCTCTGAGAAGTTGACACATGCGTGGGTATGGATACATTTGAGATAGTAAAGGAACCATCAGGCAATAACCAAGAAGTGCTTTTCTGTGGTCTCGGGGGTTGGTAGAAGGGAACACAGTCTTAGATTGAAAAAGGGCATTTGAAGCTCTAGCTCGGGTCCGATTTCCTCACAGACAGTTGTCATTCTACTAGATTCTGCTGGAGGTTGTCATCAGTAGCATGTCAGTGAAGGCGTTTGAGAAGGCAGTCGACGACTGTTAAGGAATATTACACCGAAGTTTTAGGTAGATTCAGAACCCAGGAACTGTATATCAATTACTTTTTCTTTCTACCAGAATCAATACTGCACCGAATTCTGCTTTTCAGGAAAGAAACATACCGTTTTATGGGCGCCGATAACACAACTACACTTGCGCGACAAGCTCCTGCGAGAGGATGAGCCGGCTTCATAGATGTTCCAAATGGTGCCTATCCGTTGGCGGTGTATGTAGAAGAGCGGTTCGTAAAGAATTCTGAAAAATTAGGTACGAAGTGGCGTCCCCAGCGTCACTCAACTTTCTGTTCGAGGTAGGAAATCTACCCCGTGCACAACCAAGTGCTATCTGTCGAACAACGGAGCGTTTGTGTGTTGGGAACCGGTTACCGAACGACCGGTTTATACGTCTTTCGGATGGCGGTCTGCTAGTCGAGAATGCCCAACTCATCCTAGTGAATCTTACTCCACTCAGAACAGCCGAGTAATAAACAAGAGACGATGGCCCTATTTGGTGGAAGGCCACATTCGCGTGCGTCACATTGCTGTCTATGGGCTTCTGTGACTTTACTGTAGGGAGTTCGATGCCAGGCAAAATACTCACCACGTCCTCTGACAGCGCCATGTTGCTTTCGTCTGGCTTCTCGCCCCTGGCCTGTCCAATATGATGGACCCTGCAAGAGCGCTTTGCGCTCCACTCAACGTAGCCCTCGGGGTCATCGTGGCACGCAAACCCGATCACCGCGTAAGGTAGCAACATCAATCAGGACAGGACTATGTGAACATACAATTAACTCTAGCTACACGATGTCCCGTGCAAACTGAACTGAACTGGCAGAGAAAGGTGAATCTATCGGTTTATGGTTTCGGAGCCCTAAGTCTTTCTTACTTCGAGGTATGTTGCCCCAGTGACACTTCTGTTTTCTTTAAAACCGCTCATACTGTCACCAATCTTTGGGAGTTTGTTACGCATGGATATAGACCTGTTCTCCATCAGTCCTTTAGTTAGGGTCTTACAGCAGGTTAAAAAAGCACGTCGAATCCCGGTGGAAATCAGCTCGACGCTTACCTGGACAAAAAGCGGAACTAATTCATTCGGTTTAAGCCTTACGTTGTAACGTGACCTGAAGCCCTTGCGTTGCTGCTGTTCACCGTTGCGCAGGATACGGTTCAGCCTCTGTCTTCATTTGTTTTCAAGAATCACAAATGTACTATCAGTCGGCCTTTATTTTTATCAAGTGACTTGAACATCTTTTGGCGTTCACATCGGTGACAGGTTTACTAACTGATATCCCATGAAGTTTTGGTAAACTCCGTCTACTAGCTGGTCATGTCCGAATTCGTTTCTTGGATCACGTTAGGGTCCAAGCATGTACCTTCAGTCTTGTGCTAATCTCTGATGATTATCCATTCTCAGGATTTCTGTCCTTGTTAACCCATCTAACCGCTGCCTTAAAGCTACTTCCGAGACGCACTCTTCGGAATAACTTTCACTGGTTTGACTAGCGTTTCCTTCCTGAACACTACTTCGAACTTCAGTTTTATTAGCTTCAATCCAATAAATTACATCTCGTCCTTAAATTTTATTCATGCTTTCACTTGTGGTAGTTTCCTAGTGTTAAGCTCCTCTCAGATTGCCCATTCTCATCGCTGCTTACCACAAACCAAAACCGTGTTTCTTGGTTGTTCACACGAAAAAAGACTTATACTTTAAGCGCAAAGCGATGAAGCGTTTTTGTGCATCTCAACCGACCATACATGCACTTCGTCGAAACAGTTTATCAAAACCCTGCCCTTTGACTCGGTTATTCTTTATGACTGGTTATTATTCGATCCAAAGACAGGCCCATTTCTCATATAAGTCCATCCTAATAGTTGTCCATCCTACTGTTCGTCTGAATACAATTTTTCACCACAGTTTACATCTGGAAAGGTTTGTTTTGTGACCCTATTCCATGCTTGGGTGTAGTGGAAGGGTATACCAAAAACCGCAAAAATCCACATCATCGATGAGTACCAGGAACTATGTGAAGAGTCTGTTGGGCTCACCAATCCATGAACGGCTCAATTTCTCAGTGTACATTGTCAAAGTCCGTTTTCGACAATGAGGGCGAATGTTTGCTTTAGAGTTACAAATCTCAGGGTAATTTAGCGTGATAAGCAGATTCCTAGGGAATGTTGTAAATCAGTGATTGTACCGACTAACAAAAAGGTTACTGACCCTCTTGCGAAAACCACAGAGTAATCAACTTGGTAAGCATCGCATCCATCTGCTCGTTGGAATTTTCTTCAACGATTATCCAAAGTCTGCAAAAGGTGTACCTGTGAAATTAAGCCGCTTTCAGATCCAGTCGGAATTGTATCAACCACATTGTTGTGTATTGCGATTAGTTATTGCATATTTTGTTTCGATCACACAATCATCACGTCAGAGTGAGAGGATTAAAAGCCCAGAATATAGGCTTTATTCGTTCAACAGCTTGAACATATACGCTGAAATAGAAAATGTGAAAATATAGAAATGCGGACTACGGGTGGACAGTAATAAGAACCAGTTAGTACACCACATTCTTCTCCGCTGAGTTTTACAATTTAGATCACAGCAGTTCCGAGTGTTTACACTTAACGATTTCGGAGATTGTACAGCCGTACTCTTTGCTGTTTATCTGCGAGCGATGACTTGTGTGTTATTAGGAATATGTTGATCTAGCGCTTCTGTGTGAACGGGGTCTTCAGTGTTTGTGTGGTGGTCTGATGTATTATCCGTGTCTGACGCAAAATCATGTATGTCATCAATATTACGCTGCTGCTGCTCTTTTGAAGCAAGGTTGTGAATAGAAACTGTTTCCTCACGCCCGTCTGGTAGACGCACGTGAGCATACCGTGGGTTACATTCGACAGCAGGTTTATACTTCGACGAACGGACATGGCGCCACATGAAGATTGGTCCGGGAACAGTAGGCCAGTTTGGTAAAGAGACTCCCGATGTGGATTTCCTGTTGTATCGTAGCAAACGTTCGTAAGGAGTGGCGTTCATGGCAGTGCACAACAGGGAACGAATGGAATGGAGTGCATCTGGGGGGACGGTTTCCCACTCGGTGATAGACAGAGACCTGGATTTAGTAGCGAGAGAAATGCAACACCATATGATGCCATTTAGGTGTTCTACTTGCCCACTAGACTGGATTATACGCTGTCGTTCTGCGGGTCACAATTCCTTTAGCATGTGAAGAATGTTTGTTGTTCAGACATGAACGAAGGGCCGCGGTCTGAGTGGATGTACGGGGGCATGCCAAACAGTTGGCAAAATCTGTCAATGATAATTGACGCCGTCATGTCTTGGCAAGGAAAGGCGAATGGAAATCCAGAATACTCGTCGATTATCGTAAGTAAGTACCCATTACAAGTAGCCGAAGGTAGCGGACCTTTAAAATCAACATTTAAACGTTCGACTGGAGATGTGGCTTTGATCATGTTTCCAGTAGGCATTTTGCAAAATCTCGGTTTTAGCTCAGCGCAGACAGAGCACCTCGATACCGTTTTCTTTACATCCTCAACTGAGATGGGGAGATTCCTGGATCGTACGAAGTGTATCAAGTAGACTCTTCCAGGGTGACATAGAGAATCATGCAAATCCTTCAGAGTGATATCACATGCCGAGCCACAATACCCACGCGAGTGTATCGGCTGCTTTGTTGTCCTCGCCGCGACGGTAAACCACGTCGAATTTGTAACACGATAGTTCGATGCGCCAACGCTGTATCTTATCATTCTTTACTTTCCCCCGATGATTTATATCGTACACAAACGCGATCAATCTTTGGTCCGTAATTAACTGAAGGTGTACACCAAGTAAATAATGTCGCCACTTTCGGATGGCCTCAACGATGGCATACGCTTCGTTTTCCACCGATGAATTATGTCGCTCACTAGCTGTTAATGTCCTAGAAAAGAAAGAAACTGGTCTGTCATTGCGTTAGTACTGCAGCAATAGCAATGTCAGAAGTGCCAGTCTCGACCACGAGGAATGACTTTGTATCTACTCTTGACATCACGGATCTCGACAATTCGTCCTTCATGGACTTGTAGGACGTTGCGATTTCCTCCGGCAGATGGAATATTCGGTTGTTAACTAGAGGTCGAATTTTATCCGAATGGCTTGATATCCACTGTGAATAATACACGAAGAGCCCAATGACGCGCTGTTGAGACTTTAAATCTTCAGGAAGCGATAGGTTTTGAAGAGGTTCAAGTCTGTCAGGTTTAATCGACCTATGGGAAATTTCGTAGCCCAAAAGCCTAATCAGCATCACTCCGATTGTGCTTTTACTGTCGTTAAATGTCAGTCCGTATTTTTCGGCAGCAGTGTAGAATCGCGACAGGTTTTTCTGGTGTTGTTCTTCGTCCTCACCACAAATAGTAATGTTGTCCAAGCATGCAAAGGTACCTGAGAGGGATTCCGCGTTGATAATTTGATTGATGACCCTCTAAAAGCACGAGAAACCGTTGATTACACCAAAAGCAATCCGACGGAACTGGAATAGGTTTCCACAGGCTTCAAATGCAGTGAAAGCTGTCTCCCTCCCTGATTGGTATTTGCTGGTAGGCAGATTTCAAATCCAAAGTACTAAAAACAGCGTAGCTTGAGATTTTTTCGACCATTTGATCGATATTTGGGAGTGGATAGGCGTCAAGGAGAGTGAATTGGTTGTCTGTCTGGCTGTAATCAATTACCATTCTGCGTTTCTGCTGTTCGTTAGTAGTGACCAGTACCCGAGCGCGCCAGGGTGAATTGGACGATTCTACGATTTGCTCTTTTAGTAGATGTTCGATTTCCATATTGATGAAGCCTTCATCTGCGGCGGAATGTCGTGAGTTGGTGGTGATCGGGGTGCAGTTGGGTACTAAGTTGTGAAACAAAGGTGGCGGGTCAATACGAACAGTGGTAAGGTTACATAATGAAAAGGATTCACTTTCGCCTACAAAAGCGATTATTAGCATTTTATGTAAGCGCCAGGAATCATGACCTAAAAGGACATAAGCGCAGAGGTTTGGCAGAACGGGAAGTTTAAAGAGAGCGTAGTTAAAGCTTCTGTAAGACAGGGGCACAATGCAGTGTCTATGTGTGTAAGTTGTAGGACTAGTGGATGCACCCACGCCAATGGTCGCGACATCTAGCCATGTCACTTAATTTATCTAGCCATTTGGTAGGTGGGTCGCGTGGACCGCAGCCCAGAAGTCTAACACGTCCTACTTGGACAGGTTCAATGGTCAAGGTCTTCATACCTTTTTGTTATGTCATGGACTGACCTCCTCAACCTACCCTTCAACCATTAGCTGGTCCTGCGTAATACACGTCCCCGCCACTTCGCGTTTAAATGCGGCACTTGTTCCAGTGGATGTGGTAAGCAGACGCTCTGCACTCCCCGACCACCACCGATCTCAAAAGCGCTTA
>STRG.75945.1
GTTTGCTTGAGTCGATTTGCTGTCGTGAGCCGAACTGTAAACCAAGAGGCTTGCTCGCTCAGAATCGAACATTACAGGGTCGAATGATGTCGGTTGGTCTGGAGTACATGCATAAGTGGTATATGAAATAATTACCACTGGTGGAAATTCAAACATATTCAAAGGATATTTTTTTGGTGCACTACAGAATGTGAGAGGCATATGGATAGAAATCTCGTCGAAGCGTTCGGTGAATTATTCACCTTACGACAGTCTGCAAAGATGGTAGTATATAAAGTGGTGGCTGTATACAGGAGGAATCATATATGTGGCAAACAATTGCGTATTTCCTGGGAGGGAGACTACCAGAGTGATGGTGGCAGGGAACGGCCGGAGGAAAACAGGTGAGCGTGCGGCAAATTGTTAACTTTATGTAGGGTTGGTATGAAATGTCAAAGCGGAAGTGGAAGACTAATCAATATTGACCGTGTGGTTACATTCATTATGCAGATGTTAAGTTCTGCTTAAGGGAAGATAAAGTAATTCACAGGTATATCGCGGAAAGCAGCAGTGGATCAACCAATATAGAAATAAAATGTATCAGCTGGTGCAGATAGTGGTGTGATTCAGAGGCTAGATTCGGGGTCAGTTTCAGTAATATAACACGAATGCAACATCTGGAAGATCAAAGGTGTCGATAACGGTGATGGTATAGTAAGTAGACGGTGAGTGTCACATTTCTAATGACCAGTTTGACAGGTGTAACAAATGATGGGAACGGAGCGGCGATGCAGCCTGGGAAGTGTATCGAAGACGTTCAGTCGTGGAGGGAACGCAGTGATCTGCGGAGCCCGAACACTTGATTCAACAGCATTGCGGATGCGATCGGATGGACCGATAAATAAAGCAGGTAGTTACTATTTACTTTGCTGCCCACTGGAGGACTACTGAAAGATATGTCAGCGCCGGACTTATTTTTGGTGACCGATGGAGCAATGAACAGTGATAATAAGGGTTGCCACATAGCCAGGCTAAAGCAGAAACACGACAAGCTTCGACGGCAGTACCAACGAGATAGAGACTTTTCTACAGTCTTCACACTGGAACGCCTCTCCGGCGACATCCACCGCAAGGCCCGTGACCTACAACTAAGGCAAAAAACAAAAGCGTTACGCCACCCAAACAAAGCTCAGGAGCTAGCCCGGCTGCACAGGGCTCATGCCCTACGGTCAACTCAGTGCGCCGAACAGGTCATCCATTGGGATACTCTCGTAACCCCACCTCCGAAGATAGCTGACACGTTTAACACATTCTTCACAACCACCGTGTCTGTCATTCCAGCGTGTACCCATCTTGTCACCCCATCTATCACAAATTCCTCACTCACTAAGGATATAAATAGATACATCCATACTATGAAACCTACCTACTACCCCGGACCTGACGGCCTACCGTCAGCAATATTCTATCTTGGTGGCCCGGTTGGTCCCCTCCAACTACTAAACCTACACAACCTATCTCTGCAAACCGGAACCCTCCCCAGCCAGTGGAAGAAATCCATTATTATCCCCAGGCACAAGAAAAGCGCAGTGCGTGACTTTGCCAATTACCACCCGAATAATCGTACGCCAATGATCTCCAGGCTGCTAGAAAAACTCGTGAAACACTACCTGACCAAATACCTTTCTGCATATGAACTCATCAGCCCAAGACAGCACGGATTTCTCAGATCACGGTCGTGTTCAACTAGCCAGTTTGACTTTCTGAATTTGGTAACAAAATCTGCCGACAAAGACAGAGCACTTGTAGTCTTCTATCTTGATACGACAAAAGCCTTCGACAGAGTCCCATATCTGCATTTGCTCAACAAGATTAGGAGATACAGGATTGAAAACCCCCCATTCAGTTGGTTTAAATCCTATCTACAAGACCGTCACCAAGTTACCTGCATCAACGGCCAGATGTCAGACCCCAACCCGGTAAACAGCGAGGTTATCCAAGGTTCGTTGTCTCCCACTATCTCAGTCGCCAAACCGGATAACCAAGGTTGCCACTTTGACTAGTACCGACAGAGACCTTAGTGGAACCTACCAAAGCAACTGGGACCAAAATCAAGCCACCCGACAGGAACTACTCCCATTTGCTTATTAGATCGTTCAGTGTTTTCTAACGCTTAGCCTCTTCTGCAGATATCACTATTGCAACCAAGACAAATTACAGTTCATGCGCATCTTGTCAATATACCGCCACACCCGACCGATCAACCGACACATACTTTGCCCTGCCAGACGAACAGTACCCACAGGATGTTGTACAATACCAGAAATGAAGCTGAGTCACACTGAAGCCAAAAGCGTCAATACATGCATATATATTTGCCAGTGAAACCGCACAATAAAGCTCAAGTCCATGCGGAGATTTTCCAAATTAGTATCCGTTACCAAGGTTTGTTTTTTCCTCCAACCGTAACCGGCTGAAAGTTGACTCTCCACTTCGTGAGGATCCTCCATTTGCGCATTCTCATTCCTGGAGGTACAGGATACTGGCCCCAAAATTAAACTCACCTTTTTACGGACTGCTGTTCCTCCTACGTCCACCAGTGTTCTCAAGTTCACTTTCAAGAAACTGGTCTCATGTCTCCCGGCTTCAAAACTTATTCCGTCCACTGTACCCCGGTAAATCCGTCATTCAGGTTTTGCATCATCTTCATGAATCGCCATTCTCTTTGCGTGCACTGATTTTCCCAAGTGCACTGATTTACAATTTTTTTATTCTTTCCTTTTATTCTTGTTCAGAAGTTACTCCGTTCGCAGAACCTTAGTGGGCATCCGTTTTCCTTCGCTTGCATCATTTGCGTTCATACTGCTTCCTTGGCATTGTTACCGATTTTTTCGACACCTCCAGTCCGCATCATCGCCCAGCTAGGAAGAGAA
>STRG.29286.3
GTCACCATTAAAAATACGTGGTGTTTGCTAATAAGCACATGGTTTCATTTGGATGGCGTCTCGTAACAGCGCCGACTGATCATCTTTGGTGGTGAATACCTGTTGTGGAGTATCTGTGATGGTCAAGCAAGCAGCTTACGAGGCACAGCCCGGCACGGATTCATGGCCACATAAGCCGAGGTGCACCAGTCAATCACAATCACTGGAAATGAACGGGAAAAGCTCGCTGTGACCGGTCAACTTGGAGTTTACATGTCGCGTGGCCAACTCGTGCCATTGGCACACGCACCTGACTCATTCCGGTCCCGTTGGCTTTGCAGTCGTGTGCGCGGTGCCCGTCTATCCCACATTCTGCTTTATTCTACTTTACCAATCACATGCGGTTAGATGCGCATGTGACTGACGCTGATTCGTTGTTCCTGTCCACTCAACACATTCTTACGCCTGCGCTTACCAGTGGATGATTCAATTGATTGTCCGCTTGCCTGCTTACGCGCGTGCTTGCTGTTATACCAATAAACGGATCTGTGACGTACTGTGTTCTCTGAATTCTGAACACAACATTACCAATTATTTTCTCGATTTAACATTTATACAAATCAGTTCAGCAGTAAAATTAGCTTAACCCGTGCAATTCCAGAGGCATGTTTTGGCATTATTTTCCGGTCAACTGGGGAGATTTTCGTGGATTTCTGGGCTCCTACCTCGGGGATGTCTTTTGCTTTGCTTCTGATATTCCCACCTTCGGTTCAAGCATATTCGAGATGGTTCTCCAAAACGTACTTTGTCTCACTTCACACTTTTTCAAGTCCGGCAAGCTACGATCCCCTGAATCGCCCAACCATGCTCTCAGTCGCACTTCACAATTGAAGAACTCAGCATTTAAGCGGTGGTTTCTCTCCCTACTCCTGATTCTCGCATTAGCTTTGTGCGTGCCAGAAACAAATGCACACTTTCCATTCAGAATTCCAAGAATGGCTTAATTCGCCAGGAAGCCGAAAGCCCAAACTCTTCTGCTGCTGGTAACCGAACACAGTTATCTTTTGCCAAGGCAATTTCCCGAAATTGAGACCCCTCCAACTTCTCCCACACCTGCGATTTCTCTAACTCTCTAGTCTCCGAACCTGAAGAGGAAGGCGAGGTTCTTATGTCCCGTTTTATCTCCGATTCCGTTTGGCACGACTAACTCGTTCTTCCGCCTCCACCATCTCCCATTTCTAATCCTCCTAATCCCCATATAACGATCAAAAAGGTCAACCAGTTCTTACATTCACTCGATCAGAACGGACCACATGGTCCAGACGATATTCCACCCATCATTCTGAAAGTGTGTACTCCAGAGTTGGCTACCTTTTTATGCATTCTATTCTGCTTTTTCTTCAATCTGGTACTTTTTCTGCTCCATGGGAAGAAGCCGTGATTTCTGTTTTTCAAAAACTCGAAGATCTCTCTGGCAATAGAAAACTATCACTCCATCTCTATAACATATGTCTTTTCAAAAGTTGTGGAGAACTTAATTTCCAACCAACTGGGACGTTTCCTTGAGTGTGAAGAAAGGCCGAGTGATCGAAAATGCGGATTCCGGTCTCATCGATCCACGGGTGATCTGCTGGCTCTTGTCTCACACTCCTCATTATCAGTATCTAATTGCACACTTGATCTCACTAAACGCTTCGAAGGCATTCGATTGTGTATGCATGTTTAATATCCACTTTTAGTTTCTCCCGTCGCTTGTTTGTGGATCTCCAGTTTTGTCAGCAACGGACGATCTCCGTCCGAACTGATGATTACAGCCTTCCCCGCGGGAATGTTTGTATTCCCTAAGGTTCTGTACTTATACCCACCCAGCTTTCATTAAATGCTCTCTTTTTCACCATTTCCATTCGCGATTTTGCTGACGTTGCCACTCCACGCTACTCCCATTCTTATTCCTCCTCCCGCGATGCCATTACCAACACCGATCGGAATCGTTGTGCTCTTCCTACATTACTCAGTTCTTAAGTTGGACAGATCTTCATTTTGGGCGCCAAAAATCGTGTTCTCTTAAATGCTTCTAAAACATGTTCTCACGACCTCTCCCAAACACCATTCTGTTTCTCCTCATTTAAATTCTGATTCGGTTACTATTGGGGTATGCTTTCAGCATCCGCACATGTTAAGTTCAGTTCGACAGACAGACGGCTTCGTGCCAACCTACAATAGCTAGAAAGAACGCTACTTTGCTCGCGAACAATTTCTTTTTATTAGCATTAAACATAATGTTTATGTAGATTGTTGGCCCTTGTACCCGGTCGTTGCACAAAACTCATTGGCCCGGCTGGTGTGGTCAATCTAGTCTTCTAATTGGCTGATGTTGAGGCAAAATATTGCTTGACAGAATTCCTCTTTCATTCTATCGATCCATGCCACCGATCCGCTCTGGTGTCGCTCGTGATTCCCATTGCCTCAAGCCTTGACCTCAAAACTGGACAGGCTCTGCCTGTGCATCCCATGACTGACTGTAATGACGTTGGTCTGCCTGGAAGAACAAACTGTGTGTTGGGTACGGATCAACCACTACCCTCACACAAACGGGCACACGTACATAGCCTTGCCCACACGGGTAGCTCGTGTTCATGTATGTCAATCAATCACAACAATCGATCTCGAATCTCATTGATCGTATTATGACGGACCGCGATTGTTACAATATTATCGCTTACGCAATCCGACTTGTTTGTGTTCCTGTAACTACACATACACGGAATCATCCCTGCTTTCTGAAGACTAGAGTACTTCTGCTATTCGCATTGAACGCAATATAGCTCTTGCTCGAACAACGCGTAATTGAGGATCAAGAACCGCAGCGGAACGAGCACACACTCGAACTCGTATTCTGCGCAATCGTAATACACACAAACGTGCGGATGCAGTAAAACAAAATGAGATACTGTCATTAACAGTGGCCACATCCACCACAGCTTGAATGAAGTTCTGGATTTTTGTAATCACGGCGTTCTTCTTTCGGTAAAAGTTGGGACTGTTTCTGTTGAAATGGAATTTGCACTGGGATAATTTGCATCTGGAAAAGACTCAGAAAGATCGGAACGAGTATCACTTGGATTGCAATCAGAAAAGAGGATTAAAGGCAATCTGATCAACACGTCTTCGATGAATTGAACCATCAGTGGGATCCCAAATCTGACAATGTCTTTCCCAAGTTGCTTAATTACAACGCCTGTTGAAGGTCTCAAATCATTCCCTC
>STRG.20515.1
CGAATTGTTCCCTTTTTCTCCAGATATTTTGCATAGAAAATCTTTGCAGCTTCTTCCGCATCCCGATTGTCCTCGATGCAGGTTCAGACCAACGCTTAGTATTGCCGAGATGGAGAACCAACGGCTTTCTTTGTCCTACATGTATACATGCGGCCAGCAACCTCATTACCATCAAAAATTATTCGCACAAGTGCATAAGAGCGGCCGTATACGGATGCGCTCAATCAGGCATTCAACTTTCAATCAAACCCTATCTGTTTCGTGGGTTTTGTGACTGCTGAGCATTTAGACGAAGGGAGTGGAACACGTAATCCGTGGTTTGCCACGGTCACCGTAACTCCTCTAAGCCTCACTAACATGTTTGCAACATGTCAGCGGCATGCATTTTTCGAGCGCTGCAAGTAGCACGCCCTGTACTGTAGTGAAATTGGCGATCCCCAAGAGACTGTGTATTTTTCACTGTGTTGATGCGGACAGCCTAATGAGCCCTACTTCCCATAAATGTAGTAATAAATAAAGAGCGTAAGCGAACAGGTGCGATTCGGAATGACAGCCGAATCAGCCGTCACTCGAAGATTTCACACAAAAATCACACTTTATGCTTCAACATATTTCACTCCCTACTAAGGGATATTCGGAGGCAGTAATGAAAGCCAAGGAACAAAAGTGGGCGGTTAACAGTTAATAAAAATTGACGTAAACTGACAACTCACTGTTGGTCATGCCTCAGACCCAACAGTCCATTTTCAGTCGCTAGTTGGCTGCTCCACAATGTTTGGTTGTCAAAATAAACCATAAGAGCAGAAGCATTGAGAACGTGATTAGTGCCATTCCCTGAACTTGCAACAGTTGATAAAATGAGTACATGTCCTGCCTTCAGTGCAGTTCATATGTAGTTTGAAATCACACTCTTCTTGACGCTGAACAAACGAGCGCCTCACATGTTATTTGTTGCATCAGACGTACTGCAGAATTGCGTACTTCATTGCTCAATGTTCCTGTGTTACGGTTTTCTCATGAGAGTGCGTAATTCAGCGACCACTTAGTTACGTACGCACTCAGTGTTAGCCACACATTCAAACTAAGTTCATTGACATTCGCAGCTTTGATCCCAGTATAAATTCCATGCACCACTGGAGTCCTCCTGCGTACCACTTCCGTTTCTGTCTGGAACAAATTTCTCAGATGAACTCAGACGTTAATCAAATGGGTTTTTCATTCACAGAACCGCAGAACCAAGGAAAGCATTACCACGCGTCATCGCACCCTTTCATTATATTTCGCTCTTGGAGTGCAGAATCAATCAGCTGTTCATCTGGGAATTGTGTTCCCTTCTCTTTCATCATTTACTCATGTAACAATTGTTCAAATTATTGGTGAACAAAAGCGTGCTGTATTCGCAATAAAGGGAAACTCACACTACACAAGAAATCCTTTCATTAGTATACAAATAAGCAAGCTCCGGAAACTGATCAAGCTTAGGCTGCACGTGCAATCCGCACAGACAAGGAAGGCTGTCCGGAGGCGGCCGAAATGTGATTGGACAGTAGGGTTCTGTCAGATGTAAGGTGCGTGCGTATGTTTAAGAGTGGTGGCCAATAATCGCGTATTAAAAGGCAGTCAGCAAGTCAGACT
>STRG.59414.1
ACGCGGATAGGCTTCTCCAGTTTTGTGCAGACAATAGATTGTGCTTGTCTAGCACAAATTTCCAACACAACTCGCGTCGCACAGCGACATGACGCTCTAACTCTACAGGTACTTTGAGTCAAATTGATCATATCACCGTAAACTACCGGTAGCGCAGTTCTGTTCAGAACTGCAGATCTTACTGGTCCACGTACGTAGAGTCAGACCATGCATTAGTTTTAATGCGATTATCTCTCCAGCTCCATTGTCATCATCGCAAACCGCAAACCCGATTAGCCGTGCAACGTTTGTGTGATCCAGAAGTACGCACCCGTTACGAGCAAAAGTTAGTATATGAGCTAGGATCTACGACAAACAGCAATGTAGATGAGCATTGGGCTCATATCAAACAGGTGATGCACGTTGCAGCAGGTTTTGCCTGTGGTCCTAGATCCGCTGTCCATCAAAGACACTGGATCTCGCAAGAGTCGTTGAGTATAATGGAGCAAAAGCCTCAGCTCCTGAACTGTAGGGAAATTAATAAGATACGAAGACATCTACAGAAGCAAGTTACGCAAAGCCTTAAGAATGGTCGCGAAAATTGGTGGGTCAAGGTAGCCGAAGAAATGGAAATAGCAGCTGCTTCAGGTAACAGTCAGAGACTGTTCAAACTTATTGGTGAAACCGGTGGACGACGCACCCAGGTCAGTGAAACGATTTGGGATAGAAATGGACAACAGCAAAGGCTGGACCGTTGGGCCAAATAATTCAAGGAGCAGTTTAGCTGGCCGCGCGCTAATGTAGTTACTCCTGTGTCAACAACTGCAACTCCTTGGGTGGTATCACTTGAGCCCCCATCGGGAGTAGAAGTGGAGTCGAGCATTGGATTACTGAAGCGTGGGAAAGGGGCCGGTCCTGACGAACTTCCCCCAGTTCTTTTCAAACTGGGTGGGAATATTTTGACAAAATCACTTTGCCCGCTTTGCTCCGTGACATTTGGAATGAGGAGCGTATTCCATCAATATGGAGTGAGTCGTTGATTGTTCCCATCTTCAAGAAGGGAATGCGCAATGACTGTAGTAACCATTGTGGGATTAGCTTGATTCCGATAATCACCAAAGTTTAGCCTCAATTCTACTGCACCGTCTTACACCGGCTCGCGAGAGAAATGCCCGCGAACAGCAGGCTGGATTCCGCCCAGGTCGAGGATGCATCGACCAGATTTTTACTCTTCGCCGACTACTTGAAACGCGTCACATGCACCACCGACCGACAATAATGATTTTATTCGACTTGAAAGACGCTTTCGATTCAGTTGATCGAGCAGCGCTTTTCAGTACTCTTCATCGAAAAGGTATGCCCCAGAAGTTCGTGAACCTATTGAGATCATTGTATTCTCATACTTCTGGCCACGTTAGAGTTTACGGTGAACTATCCAGTCGGTTCGAGACGACCAGTGGTGTTCGACAGGGATGTCCCATGTCTCCATTCCTGTTCAACTTCGTCATGGACGAAATAATGGAGAGTGCGCTGCAGAATCTTCAGGATGTAGGATGTCGAACTAAAAAATAGTGGAAAGCTGTGTGACCTAGATTACGCAGACGACGTTGTCTGCTTATTCGAATCCACGGAACATGCTCAACGTGCACTAGATAATCTCGCAAGAGCTGTAGCTCCATTCGGCATGCGCTTTGCACCTTCAAAGTGCAAGGTGATTTTACAGGACTGGACGTCAACGATTCCGAGCTCCATGATCGATGGGGAAGTGCTAACAATTGTCAACCGGTTCACCTAACTCGGAAGCAGCGTGACGACGGATGGAAGCAGAGTGGAGGTGAGGACACGGATATCTAAGGCTCGAGGGGTGTTCGCTGGACTGAAGCACTTGTGGTGCCGACCTGATATTTCACTGAAGTTGGAAGGTCGTGTATACTGTGCCGCAGTGCGTTCAGTTTTGTTGGATGGTTGTGAAACTTGGAGTCTGCGTGCTGAAGATATTCGTCGTCTTGAGGTTTTCGACCATCGATGTTTACGTAGTATCGCTAGGATTGGGTGGAATAGCCGAGTAAGCAACGATGAGGTAAGAAAGCGAGTATTGGGTACTAATTCAGAGAACGTTTTGTCACAGCGTATCCAACTTAGTAGACTTCGTTGGTTGGGGCATGTGTTACGTATGTCAAACACACGTTTACTATACCCTGTCCTATTCTCCGTTCCTCCTTAGGAGTGGAAGAGACCAAGTGGAGGTTAACAGATGACGTGGCACCGAGGAATGAGAAAATGTACGGCAGACTTAGGAAAAGTAGGTGTCTCACGTCTTCTTGGTTGTGGTCCAAAAGACCCGTCTACCAGTTGGCTGGAGACAATGAAGGATATGGCTATGAACCGCGAACAGTGGCGATTGTGTTGTCACTTTCTGTCAAATCAGAATGATTGGTCGATGTGCGTTTGTACAATTAGACTGTGTATTCCGTGCGTTGGCTGTTAGGGCATTCTTTCCTTTTCCCACCCCTGTAGGTCCAGTCCCTGTCCATCTTGTATATTCACACTTTCTAATTCAGCGTGCAACATGGTGAGAAATGCAGTGGTCAGTGGGGCTTGCCCTACTGTTTAGCGCTGTACGATGATGAGGAGAAGGAGGAGGAGAAGGAGGGAAATATTAGTCAGCCGCACTGTTGTTGACGTTGTTTGGCAAAACATGAATCGTAACGGCATTGCATAGGCCCGTACCTGTATCTAGTACCAACAATGGAAAGTGCATGAACACACTAAAAGCTCGTGCATGCTGACCTAGTGGGGCCGTTGCTTCAGTCGAAAGGTAGCACATATCTTCTTACTTGCGTAGATCGTTTCACTAGATGGCCGTTACCTGCACCTCAGCACAACGCAGCTGGGGAAACAGTCGCCAACGCTTCCTTAGAACACCGGGTTACAGCATTTGGTTGTCCAGTAGTGGTTACCACAGACCGCGCCTCACATTTTGAGGGAGCCTTCAGTAGTCTTCTGCAATCTTTAGGCACCTGTCGCATTTCTACCGCGGCCTACCACCCATCAGCAAACAAAATAGTAGGACGTTCTGATCGGCATGTCGAGGCAGCCTTAGCACCTCATGAAAACAGACTTCCGGGAGTCGCTACCGCTAATATTTCTAGGTTTCTGCAACGCACTTAAGGCCGATCTGCAAACCGCATCAGCTGAACTCACGCTGGGTTGAGCGTTTCAACTTCCTGATGACATGGTAACTCCAAGGTCTATTGTCACTTTCGACTGCACCGCCAGGTGCACCAGATGGGTAAGTTACACCTTGCCGCAGCACGCCGACAAAACACGACGGTTTATGTACACCCACACCTCCAAGACAGCACGTTTCCCCTAGTATAGGCACGCGCACCTCTACTACCTGCCTACTCCGGCCCGCACAGGGTCCTACACCGCCTGGAAAATATTCACCATCGACCACAACAGCAGAAAGGATATAACTACCATGGACCGACTAAAACCAGCTTTTCCGGCTGAATCCATTCCGTCGGATTTCACCTCATCGGATTCTGTAGGACCAGCATCTACGACACCGGCGTTCCATATACCGACCACACCGACGCCGGTGACCCGATTGGCCGATCGCCCAGACACAAAACTCAATTCACAGCTTCCTCCACAGTCTTCAATCACGGCCGAGGGGTCAAGAAACTCGTCCATTTTTCAGATACTATTTTTTATTCCATAACAAAAAACCCTACGTATGTTTGAAAGAAACTCAACGTGGTTCGTTAATTTTCCCCCATGTGTTTGCTCCTCACAGTTTGTCTTAACAATGAGCCTGTTCACCTTTTTTTATCGATATACAACATCTGGTTGGTGTTCTGCTCACCCGTCCTCTCCCGACATCATTACGAAAAGCACGCAGTCTTAGAGGAAACTCGCGCCGCTATCAAAATACCCATTCTCCAACTACAGAAACCCGGCTATTCTCCGGTGAGTCTTCGCATTCACGATCCACTGCCCCTGCACTAGATATCCATTCGCAGGATAAATAAGTTGCCGGGAAAACCGACCACAGCACCCCTTTAACAAGCCTAACCTGTTCTAGGTCATTCACCGGGGTGAGTGGAGAGAAAACTCCACTGACATCATCGCCGTGAGCACCGAAAAAATCTTACCTCCCGTGTTGAGCCTCTGAAGTTTTTCGGGTTAGGTAGTCAGCTGCGGCGGCTCTCCTCAGTGTCTCACTTCAAGTGTTAGCCGCCACACTCTGCCGCATGTAGCAATGTATTCACTAGCATTTATTTATCTCAGCGGTCTAGTTTGCGCAACTAGTACCGCTAAAACCTGTTGCACGGCTTTTCGTCGTTTATTACCCGGTTTTTATTCCCCTTATGTTGAGGATCCATACTGTCAAACTTTTCTGTACCACTAACAGAATAGTTTCGATCGCCTGTTTATTTCTTTTTCTTTAAATCACTTATTTTGGAGTATCCTTACACATCCCTTTTGCCGTCGAGAATTGGGAACTTTGGAGCTGCAGTCAGAAACCATGAAACGCTTCACAAGTTTCAAGGAAATAACAAAACTCATTTATTTCACTTCTGTTACCCTATTTGACATTCCCATTTTCTTGGCACTCTTAACTCAACGCCTTTCTTGTGGGCGGTTCACCAGAAGAGGGCTTTTATAGTGATCAACCAGCCACCCTCCGTCTGTCAGTTGTCTAACTGTGCGTTTCGCGCACATGGCAACCACTAGCGCCAATTCACACACCCTCGGCCCAAGTTAGCGTGCGGTCTCTGTACTTGAGCCCAGTGAGAATTACCGCGTTTGGGACTCCAAGGTCTTTTCTCGCTGATCTCCTTGACGAACGCGATCGCGGAAGCTGAGGGAGTGTGCACTTTCATAGTTCTACTCAATAACGATTGGACATTCCTGGGTTTGCAATAACCTCATTGCTTTCAAAACTTACTCCCATACTTAAAAGCACAAGAATACAGCAGCCTGAGAGTCTGTATAACCGACAGCACAGGACCAGATATAATGCATTTGTACGTGGGCAACATCGGAACCACAGCCGATGAGGGCGTTTACAGCACATAACTACTCGATAAAATAGCCCATACTGATTATTTCTCAACATTTACACCTAAAGGCATACAAAGCAACCTAGCTATTAGTAAACTCACCAAATTTGCACTAACTGATCGCACCCCGCATTGGACGTACTTGGAGTTCAAGGCATAAGCTTCAGTGAACAGATACCCAGCTTCGTTATAAGATCCAGTGTGTATCTTGTATGCGAGAGTCACTTCGCCCCCGAAGAGAGGTGGCTGCTTACGTTCTACCGTAACTCCTACGAACAGGCCGGATGTGTACAGCAGCACGAAAACTGTCAACAAAAGCAGAAGTAGCAGTATAGCAATTGGCATCAGATAAAGCAACATTTCGTCCTTCTGACGAATGGGTGCACCTCAGCTGTAATAATCGACGCCTACGTATTCCCAGCCCGTAGCGATCCCCACGCTAAATGACACAGCAAATAAACGCAAGGCCGCCAATCAAGGTCAGATCGGACCAGAACAGTTCAGTTCAGTTCAGTTCAGTTCAGTTTGCACAGAACAGGTAATGGCCACGGCCAATCGAGCGTCCAGAATTCCTTCGATGGTATGCACACCAGTTATGCACCCACCACTGCCGAGTGTACTTCGTCGAATCCCCGCCAAAAGTGCGATGGAAATGGAAAACCTCATCGCAAGTAAGCTGCGAGGGATATTGTGCATCGTTGGTATTCACTGAGACAGTTTGCAATGGGCGAAAACTTTGAGTAAAACATACTACAGAAAGACCACAGTGCTACCCGTCATCCATCTAGTCAACATACGCAATGCTCACCACAAGGAAATATCTCGTGCCACTTGCCATCTAGGACACCTTTGAAGGATTGGACTGTCTGCAGATCTATCGTTCCACCAGGCAGACCGTTCCAAATGTTCAGCAACCTGTTGTTGAAGAAGTGCGATCTGGCCATCAACCTAGATCGGGCTTTTATCAACTTCTTTTCATGTCCCCTTGTTCTGGAGTCTACGGCCACTTGGAATAGACTATCTAGTCTAAGGCCAGAAAAGCCCTTCATTATCTTGAACGTCTCTATGAGATCCCCTCGACCTCTCCTCCTTTCCAACGAGAAGAGGTTCAGTTCACTGAGTCTCTGCTCGTAAGTCTTACCCCTCTGCCCTTCAACCATTCGCGTGGCGAGACGTTGGACTTTCTCTAGGCAGGCGGCGTCCATTTTGTAGAAGGGTGACCAAGCCTGCACGCTACCTTCCAAGTGAGGTCGTACTATAGCCATGTTAAAAGGGACGAATATTTCCGGCTTCCGGCAAGGCAAAGCTGATAGCAGCCCAAAGAGCTCCCCACGAGCCT
>STRG.69497.1
CTACCTGACCTCGAAGAATTGTAGCCTTGAGGGTTGTGTCGTTCGTTGCTTTGATCAGCGGAGTTTCTCGATATTCATTCTGACGCATGACGCTATTACCAATGGAAAATAAGGAAAGTGTCCTGTGTGCTTTGAAATGTTTCGAAAAGGAGAAATCCACAAACATTCCGCCCATTCTTGATGACTATATTAAACAGGTGGCTAAGAACGGACAAACCATGTTACCTTGGATGTATGTGAAACCCCTGATGCTATGTAAATATAATAAGATAATGGATACCTTTCTCGCGGATTACTCCACGGAGTTTTTGCAGGTTTCACCTAACCCGACTTCCATTGCTGAGCTACGGCAGCGAGTTTACAATATTTTAAAGCGTCTCGATGGTATTCCATTTACGGTTCAACGGTTATGTGAGCTTTTGGAAAATCCATTTCGCCATTACACGAGGCCCGACAAGTTTCTTCGCGGTTTGGAAAAGGTCCTCATGGTTGTGTCAACAGTTGATCCTCAGGGAAATAAAATTCACCAAGAAGATCCACGTTTCCCAAGTCAGGCTGGAATGGAAGAGTGCTCCCTAATCATCAACGATACCATGATGTCACCGTCCAGTTCCCCTCTAACTGACAATATGCGCGAACAGCTTACTTCAAAATCGTCTGACGGAGAAATTACAGAGGACGAAAACTTAGACGAAAATGAGGAAGAGGAAGAAGAGGCCGAAGATGACGAACGTGAATCAACAGATGAAAGTAACGATATGAACCACGTAGACCGCATCCCGGCTTTGGACGAGGAGAATGCCTCAGATGCTCCATCACCAATAAAGCGCTCCCGTCCATGTACTGCTTGGTATACAGAATCTGTATCGACCTCGGATTCTACCCCAACCTCAGGTAGTCACGGGGCTAATCGGGGTGATATGCAAGACAACGAACAAGCTGAAGATGACGAGAAAATGCAAAATAAAAGCGTATCCACTCTTGGGCTGAACGATGCACCAAAGGGTCATGTTGATCCCTCCACAACAGAACGACTGACTCCTGATTCGCTCTCTGGGAATCCCGTGCACGAAAGAGTAGATTATTCTGTGCGTGAACGCCGTGGGGAATTCACGAGACAAGAGATGTCACTTTCAGAGGATAATGAAGCCAAGAGTCCACCCGTCACATTGGATGGTGTACCACCTATCCGGCAGATTCTTCGACCTATCGGCCAACTAGAAGCGTTCGTACAGAACATGGCTGCAGATGTCCCGAACAGTGTTCTACCGGATCCATCTCTTCCGACAACTGCTTTTACCAATTTGCCCGCTTCGGATATGCTTCCAGGCGATTCCAGTCCGCCGGCGTCAAGCCATAGTACAGGGAGTAATCCATGCTCCTCACCAATGTCCGCACCTAAACGTCGTGCACCCGGATCTCCATTTGAGACATCGTCTGCAGTTTCTTCAACTCCGCCAGCGGACGATTCCGCAAACAATCTGGTCTCACCCGGGGCGTTACAAAGTCCGGCCAAACGACGACGTGTTACCAACACACAGGTTTCCCAAAACACAGTACCGGTGACAGAAGCCTCAGGCTCGCCTCAGAACTCGTTGAACAATTCCCCACCAATAATTGTGTGCACTCCACTCTCTGCTGTGAATCGTGATCGGGATTCTGGCGAATGTCTGCCACTCAATGCCACGGACGATACCAATTCCGAGGCCATGGGACTGCAGTCTGATGATTCAACCCATTCACCGTCGACGAGATTTTCGGGAGCACACGACAGAAACTTAGCGGAGCCCGATAACTGCCTCATTTCCAGCGGGACAGCTATGGTTAGGATTGACATGGAAACTGGGGAGGAGGAAGAGGAAGAGGGAGAAGTTGAACCTGAACTCCCGGAAGATGAGCCAGAAGACCAGATCTTTGATAATTCGATGACGGTCCTCAACGAAGAAACTGCGGGCGGTAGGCAGCAAGCAGACATGCACTCGAGTTAGGTTTGGTGGCGTTCCCATTGTTTTGATAAACTATTATAGATGGAAACACTGCAATAGGCCGATTTGAAAGGTTCTCTTCGTCGAAAGGCAGCTGCTACCTAATCTCATTCGACTCATGTGTTTCTCTTCCAGCTTTTCATAGCGGATAGCTCCACAAACCGCATTCTGATATCTTCCTCAGCTCGTTAACGGTCCATTATTTTAACTGCCTTCCCCATTTCTTATTCTTCTTACTGTCGTCGGCTTCTTTCCCGTCCGGACAAGTGTATGTTTTGTAAGTTGTGCTATGGAATGGAATTTTGCAGTCATCAGTTTGTCGTTCTTT
>STRG.14367.6
CCTATTTGTGGCGATTGAGTTTGTACTTATGCACAATTCTCGTTGTGTTGGTCCGATTTCGCTGGTCGACATCTTGATCTTCAGCCCTTTACTTAAGTCATCTTACTGTCTGCCTTCTATTCTGTTTTTGCCAGACTGGCGGCAGCCTATGCTTGTAGTCACCCCCTGTGGTGTTCAGCTAGAGTTAGTCGATAACTTGAAGTGCTTCGGAAGCCTGATTATCGTTGGAGTTGGTGTTGGGGAACAGATCGCTTGACGAATAGCGAAAGCTAGAACACCTTTTGCCAACCTGCAATATAGGTGGCACCGCCGTGATATCCAGCTCGCCTTTAAGGGATAGGTGTACAATGTCGCGTTTTGCTTTACGGGTGCGAGACCTGATCACTCGGGGTTAAGGATGCTTGGCGACTTTCTGTATGTGATCAACTGTGGCTGTCTGTCGCGGCCAGTGGCGTAGTTGCATTCGATCTCTTTCTGTTACTTCATAATTTCCGTTTATTATTTTCTTTTCGGCTTTTTCTCACTTTATGCTTCTATTCTTTTTGCTCCCGACTCGACGATGCTGCGAGGTAGCAACCAAAACCACAACCAGAACACCAGTGCGAGGTGATGCTTGAATGAACTTAACTGAACTGAACTGTGCCTCCGAAATATTACTCGCGTTTGGTGGGACCATCGAGTAAGTGATGACGAAGTTCATCATGGTGTCTTGAGTACGGGTGGTCTCCCTCTGACCGAAGTAATCACTGTACACAGCGTCCGATGGCTCCGTTATGTGTTTCTTATGCCTGTCAATCGTCTGTCTTTCCGTGCCGTGTTCGCACGTGATGGGCAGGGCTGGGACAAGCAACATGGTCATGACTTCGCGCTAGGGTATGATTGAAGCTAGTGCCATCACTGGATTCAGTTAAACCTTCAGGTGCTCCTCGTTGGAGCCCAAGTGGTGAGGACTGCCGTTGGTCAGATTTGTTGAGGGACATGGCTCAGAATAGAAGTCAGTGACTCGAATGTTCTACGGCCTATCTTTTGAACTTCCCTACACAAAACTGTCGTGCAATCGAACAAGAACGATAATGGACATCCAACAGCGTACAACGGGAAGAGTGACGTCATGACCTTGTTGATGAAAAGGGATACGCTGACTGAACCGCAAACCCAGTTCTATATCGCGGAGGCTGCCCTCGCTATCGATTCCATACACAGAATGGGATTTATTCATCGAGATATCAAACCGGACAACCTGTTGCTTGATGCAAAAGGTCATATCAAACTGAGTGATTTCGGACTGTGTACTGGATTGAAAAAAGCACATCGTACCGATTTTTATAAGGATTTGTCTCAAGCCAAAGCCAGTGACTTCTCATCCGGTCACACGGACTCTCGTCGTCGAGCGGAGGGTTGGAACAAGAAACGAAGAAGATTGGCTTATTCCACAGTTGGCACTCCGGACTACATAGCACCTGAGGTATTCCAGCACAAAGGGTACACGAATTCCTGTGATTGGTGGTCCTTAGGTGTGATCATGTTTGAGATGCTAATCGGTTATCCTCCATTCTGTGCATCAACACCCCAGGAGACGTACAAGAAAGTGATGAACTGGAAGGACGCTCTATTCTTCCCCCATGAAATGCCAATTAGTGCGAACGCACGACATCTAATTCAGTCATTCTGTTGTGCACCCGATTCCCGTCTGTCCAGTCTGGAAGAGATCCGACGTCATCCGTTCTTTCACAATGTGGACTGGGAACATATTCGTGAAAGACCAGCTGCGATTGCTGTCCAGATTCGGTCGATAGACGACACCAGTAATTTCGACGAGTTCCCCAACGCGGACCTCAGTTGGCCGAATGTGACCGACCCGACGAAGAGTTACCAGAAGAATCTCGCTTTTATCAACTACACGTACAAAGCATTTGATGGTTGGACAAACAATGATCGGGCCCTTGGACACCAAATGTTGCAACAGCAACGACATCAAAGTGCACTCGCCTCTCGGGATCTAATCAATTCCATCAGTAGTATGCCATCAGCTTCCGGCTCAACGACTACCCGATAACTCCCTCGCTGCCATAGACCGGCCACTTGTGCATTCCTACTCCCACGTTATCGATCTGTAAAATGCGCGCCAACCACAGGTGTACCATTGGTCTTTCTCGGGGTTTTGCCTTTGGTTTCTCAATTTGTGTGTGTATGTGTGTGTGTGCTTCAATGTCCTTTTTCAAATCAGGCCAAGCAATTTTCTCGTAACAGTTGAGCTGAAGGAGACTGCACATCCAGCCGGGGTTAAAGATCCCATCTGAAATATCTACCCCATTCCTAATCCAAATCTTTCATCTCCATCGAAGTAGTTGTATATCCCCTATCCAAGTCCTATGCCTCGACAACCTCCGACCTAGTTTCTGTGATCCATTTCTTCAAGCTCGAGCTCAATCCAAGGATTTCAGTCAGTGTCTTATTGGCGGTCAAACTCATCAACAATACTGATTATCACCCAGACACGCAATACAGTATGTGAACATCCTCATGGCCCGTCTGTTTCTCCTCTTCCTTATGTCTACGTCACGTCTTTCGTATCACTCATGCTGACGCTCAGCTAGTGCATTCCTAAAAGCCCTCTCCGGATCCTCACTTCTTTCTGACTCTGGTATTCTGTAAACTTCAGTTTAAATCTATCATTTGCACTCACTGGCCTACGGGTCGTGGTCAACACCTCATGGATCCCAGATTCACCATTTTTCGTTTAGTCTCCCGAGTAAACTCCCTGTTTTCATGGTCCAGTTGACTACTTTGCGCGTCTTTTTTATTCTATGGCGCCAAAATTTTGTCTCCGTTACCAACGTATCAGGCACAAGATTCAATAGTGAAGACAGTTTTGTGCCTTGGTTATGGATCGTTCTCATCCGTTTTCCTCCTGCATCTTTGCCGTTCTCTACCTCTTACCTCCGAAGAAACAGTTGCAGTCATCTGTCTCGTCGTATTCTCTGACTAAATCGTCCTCTCCAGCGCGATATTTGTCCTTACGCCAAATCATTCATTTCTTCAGGCCATATATTCTACTTTATTTCCTGACTGTTGCAGCAAATCTAGCCCTGGAGCATTCACTCTCTAATCGGAGATAAGTACTCAGACTTTCTGTCTCGTATTCTGACTACTGGTAATGAATCAGTAGCCCCATTTGAAATGTCATTTTGAAGGCGTTTATCTGCCAAACCATCCACGTGTTTGTTTTGTCACAGTGTCCGGTCATTAGCTCACGTACACACTCACATATCACTTTGATGTTGCGACTTATTTTTTTTCGCGTCAATCGTTCTTCATAGTTGGCACTGAACGGCTGACTGCAATTCGTGTCCGACAATCTCACACAGCAGATTATCCAACATCGCCTCACCACATCTCTCCGAACTTACCAGTTCATTGATTGGTGTATTCCTAATATACTCTATGTTTGTCGTTCATCCATATATCCCACTTAGCACCATTTACTGCCGGTGTCCTGTTTCTACATCCCATCATTCTTTCCACATTCACCTTCCTCACCCGCTCTATTTGGAATGAAAGTCACTTTTCCGAAAGAGTTAGGATATCGTAAGATGTACACCACCTCTTCTCCTACCTCATTGTTACAGATTCGCTTGTGTTTCTCCATTATCGGTACACATAGAAATTCCGCGTTTGACGAAGTCTACGTAACCAATCTAAAGCTGATTCGGATGATTGTTCGTAGCAATACCCGCACACGCATACTCCAAATTCCAGTCGGTTTCTCTTTGAACAGCTTTGTCACTTGTGTGCATTCAGTCGACCGCCACCCATTGGTTCAAAAAAAAGACTCACGTATCGATTCTTTCCACTTTTTATGTGAATAGACTGAGTCTACAACCGACTGGCTATTCATCTATGCGGTGTCAAGCATGGTTTTGATCGTGATCCCTGTCTTCACATGATGTGATGGAATACCTGCGTATGTCTATCTCCATCTCGGTTCGTTTCTCATCGCATATGTGCCGATCCATAAAGGTTTCACTTTCTCATTCAATGCCTGTCCCACATAACCGTCGAATCGGACACTACTTTCAAATGGTACGCTTTGTGCCCTATTTGATGTCCAGTCATCTTCACTGCACATTAGTTCATCCGTCTAACACCTTCCGCCGTCGATGCAACCATCCCCTCCTCCCCCCCCCAAAAAAAAGCACGACTGACATCGATTTTCCCCTCCAGTTTTTCTCTTCTTAGCATTTGCTATGTTGCTGTACACAGATGGATAAATTTGCTTCCGAAAGCGATTTCCAGTCAATTTTTCTTCTCACGACGTTGGTCAGAGCTGGATTGAGTACGGGATTCTGTATTCACAGTGAAATCATGCATTTGGTTTGTCATTCAGTTTATGCGGTTATTCTTCCTTCCAGATGACGGGAAATCTACTTGCATTTTTCGCATCCAGAAGTCCACTTTGAACACATCGATCAGCTTGGCGAACTCTTACTTAATTGTAATATAGTCGTTCAGTTTCTGTCCATTCCTGTATTTGCTTGAAAGACCTATGCAAAGAGTATGTCGACATTTCGCCCGGAGAGTCGGGGATTGTTCCGTCCGATTCACTAGAACGGTTGACAAAGGGTAATCGAGGTGATGATAGGCTTCCTTGAAAATGGAGTGCATCGATGTGTTTCTCTGATGGATTCCCTAAGTGAGGACAGCCCAAATACTGACCGTTTTGCTGGGAGCCTATACCTCATACTACACGTGTGTTTTA
>STRG.65162.1
GAAGCGAACGGATAGTCATCATCATATACTCGAATGTTGTTAGGCGACAAACTTCGATCGAATGTGTAGAACTCCACAGCCCAAGATTATATTATGTAATCCAAGTTCGGAGTGGAAATAACATTATATACGTATTGTTGACTTTGTGGAAATAACCTTCGTGTTACCGATCACATGTAGGACCAAATGAACTTAATGAATTTATGACAACGATTCATTCGCAGAACCACTACATCTCATCTACTCAATATCGGAGAAGCTCACAACAACATTGCATTTCTCAGTTTTTGAAGTACTCGTCGAAATCATGGATCAATCTACTGATCAGTCCATCGTAAAACTACGTGGTCAGGAAAGTATCTACACTTAGCTAGCTCTGTTCAATGAATTACTAAGTTGGATTTGTCGGGGCCGTGTTCTAATGCACACATTAAACGTATGATCGACAAGCTGGAAGACGTTTCTTGCTCGCTGTTCAACACTTGGAAGTCGAAATGATATCCAAAATCATCTGATGAAAGCACCACCACCAAACCACATACGCGTCAATCAATTTCAGACAAGTAATTCTTGTGCTACTTTCATGATAGGACGCCTCGGTCAAAGAAAATCATGTAACCAATTTTGCTGTTGCTTTTCCAATGTGCATGAGTGTGCACGAGTGTGCACGAACAGAGGAACGCCTAACCAGTCATTCAGCTTTCAAACAAGGCTTGTCTACTCCGTGGTCCTTTTGACCATCAGGTTGCCAACATCATTTTAGTTGCATTTCGATAACAGACGGAGCTGAGCACGCTATCCGTGGTTTGTCTCGGTCGCTGTCGCACATATACGTCCCACATGACATGTTGGCGACGTGTGTATGGCATGCAGCTTTCGAGCGTTAGATCTGAGGAATAGAAACACAGATTATTGCAACGA
>STRG.10338.11
AACGAAGTGTACAAACATCCAGGCCATCAAATAGTAAGTAGACCAAGATTCATCAACTGACTGATTCATCAACATATCTGGGAGAAAAAGGTGACCGATGATTGGCAAGGCTGCAGTTAGTATTTCACTGTTCATGTTCATTGGATGTAAATCAAAACCAACTCTGCTTTGACCGTTTTCTCTCTTGACAAACACACGAAAACTCTGCACGATGTCCTGACCGCGGCAGTTGGTGTTCAGGTGGCAAGGGTCTTACCACCAGAAGTGGGGATATCAACAGTTTACAGGTGTTGCCTCCACAGGTGATCAGAAGCCTAAAACCTTAAAAACGCCAAAGTGCTCAAGAACCGATAAAAAGGCTTTCATGTGTTGAATTAAAGCAACTTCCCAATGATTTTCGAGGGTTAGTATTTTACGATAGGAGTGCATTTTTCGTGCCACTTGGGAACAAAGTTTTAGTCAGCAATATTAGGCAGTCTTCAGAGAAAGCGAAAGGTGGGAAATTTATTACCTTTGTCTGTAAAGCATTCCTCCAAAAATTACTAATAACGATATTGAAGTATGGCGTAGCCGGTGCGAATTACGAGATCAGAAGAAAATCTGTTTGTGATCGGCAGCTTGGAATTCTTTATAAAACCGAGTTTTCATATTCAGATGGACACCGTCAGTGAAAAAAGATAAACCTGAATTAAATAAGGCAGGTTATCAGTACACTAGCACACTTCTGATCCAATCCCACTTAGCTGTACAACACATTACACTTGATTGGTTTCTGTTTTACCGTAGGTTGACCGGTGATGAGACGGACAACATCAAGAGTTCAGATTCTCGAGTTGCCGTCCATCACTCCCTGACTGGTAGCCCCAAATGGGTTGGAACCCGTATGATTGTTGGATAATAAATAGAAGTAGACGAGAAAATAAAGTTAGTTTGAGCATTCGTATGGCTGAAATTATTCCATGAAATGCGCACCCATTGTCTCATGGAAGTCCATAAGTCTTCAATTAATTTTCCGTTCCGTTTTCTTGTTGATACTTTTGTTGAAGTAACTGCAAGAAGTTCATAGTCGATAGTAACCCCCATCCACTAATAATTTGAAAAGTCTCAAGTAGGCTGATGTCAGTAGTTCAACAGAACTAAATTTAAACGGAACCAAGTGTCTTCTCGTACCTGGTCAAGTGAATTGGAAACCGAAATGAAGTGCAGTAAAATCTGATTCCTCTTATTTGCACTATCAACAGCCTAGACTTGAACAGATCGATAGAAATGCCCTTTGTATACGCGAAGACACTACCCGATATCCGATCTCCAAAAAAAATGCGGCTGGCTATATAACAGAACATCTACTTGGTCTATAGTAGACCCAGATACCGAACGTTTTGGTATTGGGCCAATGCAGTCCCGCAAACGTATCTAGCTCTTTGGAGGTGCAAAACGCATACCGAACATTGCTGCGCAGTTATTCAAACTGGCCATAGAAACAAGCAAATTACCTGGGTCTTCACTTAGAAGAGCTGAGTCGGTGGCATATCCAAGATCTAGCAATAATCCATTCAGGAAATTTTCGATACCCTCACTTGGCGAAAGGGTGGTCTCTAGGACTATATCAACCCACAAGATAAACAGAAAAGCCGACAGAGGACAACCCGGAATCACTAGTTCTCGCGGTGAATTCGGGAGTAAGATTACCGTGATTACCACGTACAGATACAATATGAGGAGAATTAATTTCTCCGATACCCCGTTTACCAAGAGACAATGCCAGAGAACTACGTGGTCGACTGAGTCGAAGACAGCTTTCAGACTAGGTACTATAGAAATGGTGAGCCTAAGGGAAGACGAGGTCATGCCACAAAATTTCTTCCTCGTGAAATAATCGGTGATTGGACTTTCTGTCTTACATTCCAGTGATGTTGGTCACATCCCAAAAGACAGTCAAGTTTTCACGTGTCCAATTTCATATGAAACTGAACTTTCACTGTTCTACTTCTTGCAGTTAGCTTGTATTGAACGAAACAGCCCATGCATACCAGGGGTCCAATTTCGAAGCCAGTTACAAGCGTTGTTGAAATTACAGTGATAAAATAGTCTTTAGGCTCAAACTTTCCTTTCTATTTTTTTAAATGACATATGTACGTATATCTGGTAATTTTATTTGGTCATCTAACTGGGATGATTTCGATCTTGTCCCTATATAATCTCGCATATCTATGGTGCGTGGGAACCATCTGTTCCGGTGTGTTTATTTTGCCTTTTCAGCACAGCAACCTCGGTTTTAGGGTAGACATTCGGGCCTTTGACTTACAGACACTGCCTTCGGTCCGACCAGGTACCGCTCGGTTCGGCTTAGCTCGGCTCGGCTCGGCTCGGCTCGGCTCGGCTCGGTTAACATGACGAACACGCACACACTGCTCGTTATTTGACTCAGTGCAATCCAAGTGGCCCCGGATTCCGTTCATCGACTGGTTTCCAGCTTGCCAATGAACTGGTTCCGTGGTCAGATTGTGTGCGTGCGTGCGTGCTTGGGGAAGTGGTAGACCCTATGCGTCTGATCAATTCTTGCGGATCGGCATTCTTACGATTTCCTCGCGTTTAAACAATAAATTGTTGTCTTGATGAAACTAGACACAACAGCGTCTGTCTTGCCATCCCCCGGTTTCGCCACTGAGGGGAACGTTCAGAAAACAGCGTAAAACATGCGCAGAACACGAAGCCAAGTTGTCAGCACCCAACGAATTCCCGAATGGTTCAAGTGAGATTAAAGAGGAGAGAAAAGTGAGTCAAACGGAGCACTGGATAACAGAATGTATCAGGACTGAGCCGACGGACTCTATGTTCAAAAAAGCCGAATTAACCGACTGATATTGGAGGTGAACCGACACTTTATGAAAAGCGTGATACAGCACGATCGTAACATTGCGGTAGAAGCTGGCATATACACGGATTTTTCAGAAATTTTGAATGGCTCGCAAGATGCTTCTACTCCGTTCCTGACATATGATCCTGGAAAAACTACTCATGTTGTCACTGAAACACTTGCGATGGCTTACCAACATGAATCTTTTCGTAACAAGCAACATTCTGATGAGTGATTCACCGCAGCACTTGCTTTCAGTGTAACCATTTCTGCTCAGCACAAACTATTGAGAAGTGTTTGCAAGCGAACCTCGAGGAAACTTCTCCCCGTCAGTTATCCGTCCCCTGCTATGCGGAAACATAAGCTTCGTTCGGTGAGCTACGTAGGCAAAACAGCACTATCTTCATAAGAAACAATCAGGGAACAGAAATCAGCCTGGTTGAGGACTGGAACTAGAAGAGCGGTAACTGGTGCCGACGCAGCCCACGTTACAGACACGGAACATCAGGCGAAAGATGAAGCTATCAAGGTTATCTGCAAAGCGCTCAACATTGAACCCATACCAATATTGTAACAGGGAATGCTGGGGCGAGGGAACGGCATGAACATCAAGGCGAACGAACGAACCAAACGAGGGCCACAGACAAAAGAACAGGTGGCGAATATGTCGGAGGCGTCCAGAATCAGGCAAAAAGAAGCATACAGACGACCAGAGAGGAAGCAGCGGGATCTCCGGCAACCAGCAACATAGCTCAGGTGAAGGGCTGCCGATCGAGCCGTCAACTGAGACAGTCGGGCCAACCGAAGGGAAATGACGGGCAAGAGAAGCAAGCCATCGGCCACAGGCAAATGGACAGAACGCAGCCGAAGCGCTCAAGCAGCGGCAATAGCAATCTTGGTGCCGCGCAGTCTGGAAAAAAGCCTATATAAACGACTGTATGTGTGCCATGACTTGACTTGTGTGACCGTAGGAATACAAGTATACTGCCGTGTGTTGTCGTCCTTGTTACAATATCACCAACGGTTGAAATTCTCGGTGTTACATTATCTCATGATCTTTCCCGGTCCATGCATGTTCATCAGACTTTTTTATAAAGTTAGAAATTTGTCATTTTCCTCTCTGATTATAAGATTACTTTTGATCCCCTGTCAGTTAGTTTTTAAACTCGTGACTGCATGTTTTCGCCCACCCTAGTTGCACTACTCTCTAGTTATTTTATACGGCCTACTGAAGAGAGATTTCGACTTAATAATAAGATGTATAAAGTATCTATAAGTGCAATAGCATACGCAGAGATATATTTGTTGATATTACCAACAACAAGCATTCCCATGCTAGTGGTCAGTTTACTTCCAAAATACTTTCAGACATACCCCGTCCTCTACACGACGAACTTTCAAAATCTGTGTCTACAACATGTACCCGCTCAAAGTTCAAATTTCTATTTGCTCGCACTTCTGCAAATCGCAGTTTTGTTTTGCCGTATCGTGTCCGTCTGCTTGTCTATCCGATGAAAGTCACGAAAGGCCTACGAAACTGTTCAATGGGAGGAAAATTACCACAACTTATACGTATTTGTTGATTTTGTATTTTTATATCGAGAGACGTGGTTTTAATGCCGAAAATCCACCCTAAGTTACTACTGACTTGACTTGACTTGATACGAATTCACCACCCCAACTTGAACAATCAAAAGCCCCTGCTCCAAAACCTAACATGATGGTGGCCAACAAGTACGAGGCAAATAAAAGCCCAGTGAACAGCGAAATGGCTAGCAAAGTCCAGGTAAACCGGCAATCGAACTTATGTTTATCCTACACAGGCAACCACTTATCCTTCCCATTCCCATGTGAAGACTGGCTGTCCTAATCACTCGTGTGACTTACGTTGTAGTGGAG
>STRG.75204.1
GATAGCAAAGAAACACCTGAGTGTAAAGTCATATTGAACAACATTTTGAAAAATTTGAGTGAGCTCATGCGTGAGTGGCTTTTTAATTAACTAAATACCGACATAGTGACCACGCGACATGTGGTGAACCGTTTGGGTAAGGTGGAACGGGCGCTTGAGGCGCTTACTGTCGCATTGGGGGCCACCCATGTATCAGCCGTTCCACCCAAGGCTCTACGAGCAGAATCGTTGGAAACCCTAAACGACACTCTTGCCTCACCAAGTGTATATGCTAGCGTGGTAATCTTTTACATTTGAAACTTAAAATTCCAGGTTGCCATGCTCAAACGGTTCACCTGTACAGATCTGTGTGAAACGGTGCTGGGTATGCTGGCAACAAGCATTGGAGAAGAGGTAGCTATGACTTGCTTTTGGCTAGGGAGCCGGCGGCGGAAACCGGTTAACGATCATAGGTTGAACGCGGCCGTAGTGGGTAAGTCGATACCATTATTAACACGAAAAAACAGACGCATTGCGTGGGACAGAACGATTCGCAGATGAACCGAGGTCTGCCATAGAAAGGCACATTAGGCGTTGGTTTATCAACGCTCGGGATCGAGGCGAAGGAAGACGGCTAAGACAGTACGCTATTCTCCAGTTTTACTTCCTGCAAATCGCCTAGTTGAATAACTTGGCTGTTGCAGTTTACACCACTTTATATGCTCACTTAGATATGGTGTTTATCACGGGTTTATCCGTTGTAACTAAGCAGCATCCTAAGTGGACATTTTGTCCAGAGTCTGGTAATATAGTTGAATATATATATACATATATAATACATATATGAAATCTAGTGCGGAACCATTCTTCAAGCGCCTAACGTTTAAAACTCACGATACAGCTTTTTTACTTCATTTGCCAATGATGTAACCAATATCCGCATTTCCGTGCCTTAATTTTCCATATCCCGTGAGCATCAAGAAGAAGAGCCAGGAACATCCTCGCGTAGGATGGATTGATGGAAAAGCGGCATTATTGTCAAAAAAATCCGACATTGTTTTCAATGAA
>STRG.52576.1
CCGAATACAGCAGTCCCGATCAGTGAAACAATCAACTATCTGTGCGAGTACATTCGGAGCAACGGAATCGATTTGGGTATCCCGCTGAATGAACTGAAACAATTACTATATGTCTGCACACATAATATTCAGTTTCAGTTCAATTGTAAAATCTATCGTCAGAAGGACGCAGTTGCAATGGGATCACCTTTGAGACCCCTATTTGCTGATATTTTCATGGCAAAACTTGAAAATAATCAACTTGAACCCATAATCCGAGATTTTATCTTGTACAAACGATACGTAGACGACATCATATGTGTGCTAGACACCAATCTGGACACAAACCTGCTTCTTAACAATTTTACCGCTGCCCATCCAAATGTTCAATTTACTTTGGAAGAAGAAAAGGACAATAATCTATCGTATTAAGACGTATGCATAAGCCGTCGGAATGATTTTTCCGTCTAGTTATCAGTGCACAGAAAAGCTACATGGAACGGACAATACATCCATTTTCACAGCTTTGTGCCCCTCAGAATGAAGAGGAATCTAATACGTTGCTTAGTTAACAGAGCAAGAAAAATCCGCTCCGAAGACACAATAAGAAATGAACTCTTTTTTCTTCGGAGTGTTTTCTTAAATAACGGCTATCCTGAACGGTTTATCGACAAGACGATGCAAGAAAATGAAGGGAAATCAAAGGAGATAGGAGTCGCTAAGAGAGTACTATATGTGCGTTTGCCATTCAAAAGCGACACGGAAGCCGAAATTACTCAACAAAGATTATCGGGAGTAATTAACAGAAAATTCTACGCTGCACAGTTACAAATCCTGTTCGTTTCCAAACCGATAGTGTGTTTTCGATTGAAGGACACAGTGCCGAATTCTGCAACCTCGTTTTGTATATATTCTTTCACCTGTTCCTGGAGAACTAGGTACATTGGTCGCGCGACTCGGCGCTTATCCGAACGCGTTCGTGAACATTACCCGGCCTGGCTGAACACGGGAGCAATTAAGACAATTACGAGTGCGGTGTGCTCACACCTTGTTGAGTCAAACAACTCGGTGGAGGTGATAAACGCTTGGGCCAAACAATTTTCATATTTGGATCACCTCTAAAAATATGAGGAAAAAAATATTCTCAGTACCCGGCCCTCTCCTGTGACTCCTCGAAGCTGAAGCATGCACAAACGGCCACACCCCGGCATGTACCCAAGAAAGTTTGCCATTGGTCTATTTTTCCCACGATTATATTTTCAGTCAGCCTCGGCCTCTTTCCGGCAAATCTACTGAGCATATATTTCATTACAACACACGTGGGCACGTACACCACCCTGGTGGTCACTAAACTCAGCAACTGTGATCACCTTGCTGACTTCCTCTGTGACTTATTGCAGTCGTTTTTTACACAGTGCATGAAGAACCATGCATGAAATCAACTCACAAGTTTTCTTTCTTCATTTTGAAAACTAGGTCTCTTATGCTGTTTAGTTGCTCGGTTTTTGATAGTTTACCAAATATGTGATTACTATCACAGATTATTACAT
>STRG.3706.2
TCTCAAACCACTGGTGATCATAGTGATTTTCACCACGTATTTAAAAGTCACACAATGTCCGATGATGAAGCGGAGGAGATAGAAGAGGAGGAGGGTATTTATCTTGGGGAATACGAAGGAGGCCGAAATGAGCGTGATGAAAGACACGGATACGGTAAAGCCATTTTACCGAATGGCGACACTTACGAAGGTATGTACGAAAATGGAAAACGGAATGGAGAAGGAATATACAGATTCAAGAACGGCGCTCGATATGATGGGTTTTACCGGGAAAACAAGAAACACGGAATGGGGACATTCTACTATCCTGACGGAGCCGTTTATCAAGGTATGTGGACCGAAGGACTCCGAAATGGAAAGGGAAAATATACGTACATCAACGGAGATGTTTATGAGGGTGAGTGGCGTGACCACCTACGCCACGGGCAAGGAAATTATACATTCGCGGCAACCAAGTTACGTTATGAAGGAACATGGAAATCAGGAAAGATGGACGGTTTTGGAGAACTTGTGCATTGCAATTATAAATTCATAGGATTTTGGAAAGACGGAATCGTACTGGGCAAAGGAAGATATGTGTTCCCACATCTGAACTGTCAACAAACGGGTGAATATCTAGCAACACCAGCTTCGACAGAGGAGAAGGCGCCTGACGATGCAGAGGGCAAACTTATCCCAAGGTGGAAAGCAAGTCAAATTGAAAAGCTAAGTGATGAGGCTAGGACTTTCAAAGGTGATCTAGCTGGCGGAGAACAAGCTATGGCACAACCAACCGCGTAAGCCGAAGTTTGCTCTCTGTCGACCAGAGATATTCACGAAGAAACCAAGACTGTTTGTTTCGTTTATTGACATTGTGTGGCTAAAAAATAAACTGACTTATCTACCAGATCTATTGAGGGTTATCCTGATTTCTTCAGTTTCTTTTGGTTCTAGTGGGGCCCGTTATTTTGTTGTCTTTTTGTTCGTTTGGCAATTGATTCATTTGATTAATTCTCTGAAACTATTGTTTGATCATCTACTTCTATATCAGCCTGTATGACTACCGGTCTACCTCTCTCTGCAGCCGTACACAGTCCTGTTACACCAGTCCCAGTTTCGGTCTATTAAACCACTAACCTCGCACTTCTGTGCCCCGGTTTCGGCTACTACCTTCCAACATTCTCGAGCCAAGGGCAAAAAGAATAGACGCATAAAGTGAAAAAAATCAACTTAATAAGCGGAATTCACGAGGACAAAGAAAGAGTTCGAATGTGACTATGCTACCGGCCGCGAAATCTTGAAAGTTTACTTGATTCTGAGGGAGCGTCTGTTCAGTTAGAATCGGGTGATTCTTTCGTTACTTTACATAGGAGTGTTCCTTTCGATGTTCGTTTGTTGAACCTACTTATCTCTAATACATCATAGATTACAAGTTTGGTTCATGTTTAAATTGTAAATCACTTTCATAGAAATAAAGCCGGACGAAACTAAATCCGAGGAAGAAAACGAGATAAAGGACGAGCAGAAATCTATCCCACCGGAAGAAGCTGAATCTACCGTGGAAGGAGCCGATGATAATTTTGATCAGCTTGCAGAAACAACAGGCGGAGAATCACAACCCGAAAACCTTCCGACGACCACGGATGCTGAACCGGATTCCATGGAAGAAAATACCGATGGGGTTGCATTAGATGATACAATAGAGGAGGACCAAGACGAACAAGACACAGGAGAGTAGATGTGTACCCCCCCCCCAATAGAAAAAAAGAAAACATATACGGTACCACGTTAGGGAATTAAGTGTGTTATTTGAAGAAAATTTTCACAACATGAATCGGTGATGGAACAACACGTTTCTGTTTATATTTCATAAGATACTTCCAATTTTTCAATCGATAGGTTGCTGGTTTTTACTAGTTAATTTTACGGGTAAAACGTTGACAAATAAAAATCAGAGCAGAGATTATCCATGGGTGAAAAATATTTCGGTAAATTGGTTAAATTGCCAAATATGTGTTGGTTCACCAAACATTGAATACGATCAGCTGTGGGGTGACAAAAAGATGCCAGCGCGAGTTGATGATAATACGGAATTGAAAACAATGCGTGTAGGCTATTCTTCAAAAAGCTACTTGTGCGAGCTTTAATTTTTTAATGTGAGTTGACATATAATTTCACCGCTTGACCGCCCTACGTGGTTACATAAGATAAGTGCTCAATGTGGAAAGTATCAGGTTGTCCAAGAGTTTGCAATGGAGAAATTCATCTCTCTCCGAAAAAATGTTTTAGATTCAAACGCGGCCTCACATAACATTTATTCCAAAACTGTGGATGGTTTTCCTCAAAGCGTACTACGGAGTAGGGATAATACCAACATTCAACCAGACAAAATGTAAGACATCATAACAGAGAGAAGAATATTCACTGAATTTCCTGTGCAGCGGCCATCCACTTACACATTCCAAGGTTAATTGTATCTAGAATTTCAAGCCACCGATGTATTGTTTTGCTATCGTTGAATTCAGCCAGACAGATGAAAAGTCAATGGAAGTACAAATATATCCACCTATCCATAGAGTCTTCATCCTACAGTAATACCAAAAGGGTTCCCCGGGATGAAAAAATCAGTCATTTAGAGTGTTTTTAGTTTTACACACTTGCAGTTGCATAAAGAGGAACGAATGGTGATCAGACTTTTAGTGAAACACTTTTCTGACAATTTGTTTTGTTTCTGTGTCAAAATAAGAACAAATGCTAACTATGAAAAGTGTACAGAGTAAATAGTGATTTATTTTCTTTTGCTTGTTGTAGTCTTAACGTTGACCAATATCTCCGTGACTACGTAAACCTTTTTCTGTTGTTGTTGCATTGGCATCACTCTCGTTCTGAAGCCGGTGTAATTTACATACATGTACATAATAACCTTTACAATGTTTACCTGGAACTTATGCCTTTTAACTATGGGTTGAATGCATTCATTATTCAAATAGAGCCCGTTATTGTGAGTACTGGTCTTATGAGGCACCTTATCCAGGAATATCTTTCTTAACTCATGGTAAATTTGAAGTGACAAGAACTATTTGAACGGCCAAATCCAATACAGGCAATTTTTCTCTGTGAATATCGTATTTTTGACAGGAACCAAACGATAACGTGCGAAATGGATAAAAAATCATTGTTGATAGTATTTGGATCCTACTCCGGATTCCAGGGGTTCAAATTATGACATATGCTTTCGGTTTGTTCATATGTCATGGTAAATACCAAATATTAGGGAGTTGCAGTTTCACTTGATTTACAGGGAGCACTTTGATGGTACGCGAAAACGTCTGTGAAATTCCCTTGTGAGTCTTATTATTGTGGTGAGGGATAAAGTAAATGTGGTAGCAAAACATCTCTGCCAAAAAATGGTAGTTAGCACTAATTTGTCTACGTACGCTTGTTGATCACAATGGTAAGCTTCTTCCTAAGACGATCGGCGAGATATCATATTGCTTGGGGCTAACTATGACACTATTTGATATCATAGTAAATACGGTGATAAAACAATGAGTACACAGCACGGTTTCTATTGAAAGGGATCATCCAGCTGCTGACTACCCACGCGCGGTTGTATAAAGCATATACATGACTAGGTTTGACTTATAGCGGTCAGGTATCGGCGAAAGAAAATCCCTCGAAGGACTGACTGTGATATCAATTAAGAAACTTAAGGTGACGTCGGTCCGCATTTGTTCTGCTTGATCACGTGAAATGATCTGTTTTCTTCAGTAAAATCGATTCGATTGTGCTCGGAATATTTGCCAAGTCATTCGGGCATGGGTGCACGCTGCACGTGAACAACTACACACACATGCTGTTTGCAGAGCTGTTGATCATGTGGAGCACGTGCTTTTCGTGCAGTGTGAAAGACATTGATGAGATTCGAAAGACAGGTTGATATGTTTACGAAAAAGCATGCACACGTATATATGACTGACACAATGGGCCGTGCTGATGGAAGTTGCTGAAACATACTGCGCTACGTCCCAAACGAAAGTCGAGCAAAAAACAGTGAACAAAAACGCGTATATCTCAATGGAACCAGTCGTGTATCCTCGAATACGTCGCAATGAACTGCTATTCGACGAATACTTCAATACAAAAGTTCCGGATCCTTACCGATGGTTGGAAGAATCCCACTCACCAGAAGTAAAGGCTTACGTGAATGCACAATGTCAGCTGACGGATTCATTCCTGCGAAGGAACGATAATCGAGATCGAATAGAAAAAAAGTTGCAAGAGCTTTCCAACTATGACCAGTATGCGTGCCCCATCAAACGCGGGACCACATACTTCTGGTGCGAGAAAGTGAACAAAATGCGTTACAATGTGCTGTATAAATCAGTCAACCTACTTCACGAGAGTCACGTACTGCTCAATCCGGCCGATTTGGAGATAGACGAGGAGAAAAAACTCATCTCATACAATATTTCTTCTCATGGAAAGTATTTATGCTTTGAATTACATAATACCAGAAACAAAAAATCAGCTTTTCACTTTTGGAATTGTGCATCTGGCAAGCCGCTTCCAGATCAGCTGAGCGGATTGCCATTGAGTTCAATGACCTGGAGCCCGGATGAGAGCGGCATTTTCTACACGGCTCACAGTGTTCATCCGGATGAGAATTCGTCTTTTTCAAATACGTCCCCAAGGGGGTTGTATCTCAATTTTCATCGATTGGGTACCGCGCAGTCCGAAGATTTAATGTGTTTCCGTTGGGATAGTCGAATGCCAAATGTATTTTCTGAAGTCACTTATTGTGGAAACTATCTCGTTGTTAGCGAACTCTGCTCAGGGACGAAAGACTACCGTGTGTACTATATGGCTCTTTCAGATTTGGCAAGAAAAGAGATGTGGTTGGCTCCAATATTCATCGATCAACCTGCTAGATACAAGTATGTGACAAACGAGGGAAGAAAATTTGTATTTCTTACCGATTTGAATGCCCCAATGAATAGGCTGATTCGCATCGATCTGGACAACAATTCGTGGAGTGAATGGGAAGAAGTTGTCCCTCACAATCCGGAATCGAAATTGGAGCAGGTGGTCAGCGTACAGAATAGATTTTTCATTGTCAACTGTTTGGAACAGGGAAAAAGTACTGTATACATATACGACCAAAACACAGGTCAGCGCATCCGCGAGGTACCTATTCCAGTGGGACACGTCACTGAAATGACAACCGAACATGACTCATCCAAGTTTTACGTACGCTTCAACTCTTACAATGTCCCGTGCAAAATATTGCAATACAACCTGGAGGACGAGAATATGACAGAAATAGTATTTCGAAAAGCAACTGTTCCTGGATGGGAATCAGAAGATTTCGTGGTAAAACAAGTTTTCTACACTAGCACAGATGGAACAAACGTTCCGATGTTTCTGGCTCATCGAAAGGATTTGATAATGAACAGTGCAGCACCGTGCAAACTGACTGCCTTCGGTGGTTTCGGTCTGGTCAACGTGCCGTCCTATTCCGGAAGCAACCTCCTTTTCATGCGTCACTTTGGGGGAGTGTTAGCAGTGGCTGGAATTCGAGGGGGCGGTGAATACGGCCAGCGATGGCACAACGCGGCTCGAAAAGAGATCAAGCAAAACAGTTTCGACGATCTAATAGCAGGAGCTGAATATCTGATACAAAACAAATACACGTGTGCAGAAAAGTTATTTGTTGAGGGCAGAGAAAACGGTGGATTGGTCGCCCTGGTCAGTGCCATTCAACGACCGGAACTGTTCAGTGCAGTCGTGGCGGACAATCCCCTGTGCGATATGTTGCGCTATTTTAAATTCTCATCTACGGCACGTTGGTTGGACGAGTATGGCAATCCGTATCACGAAAACCTGTTTCGTAACCTGTTAAGCTATTCTCCAGTGCATAATTGTCAGAGGTTACGAGAAAAGGGGAACCGGATACCTGCATTCCTAATCGTAACCGACCCGAAGGCATCTCGTGTTGAACCGGTTCATTCATTCAAAATATCTGCGGGTCTACAGTTTGAGGCCGATCAAAGGCGTGGCAAGCCTGTCCTGAATTGGATTCGTACCAATGGTTCGAAAGATGTGTTACAACAATACTGTGACATCTGGGCCATTGTACAGTTATACCTTTCGCTCAGGTGGATTGAGTGATTGCTCTCAGGTTGAAAAACCTCCCAGAAGTAATGGAAACGGATAGTTCTGAAGGCATGGCTATATTCAAGCACAATCGCTGAGAGTGACGGGCTGCGAACAATTTTTAATAAATGATAAGATCAATTCTTTGATTTGGCTGTGATATGTTGTTGGATGGGTTTTCTCACGGAAGATTAGCTTACCACTGTTGGGTGGAGTTTGATAACAGATGCTCAGTTTTGTTTTGGAATAAATTTTCTCAAGAAAACGTTTCACAGTGATGATACCCTGCTCCACCTTTATTTCGAGAGCTATGACCAAAGTTAGATTTCCGCAAGAACTTCCGTTTCGACTATTAGGAACGCTTAAGGTTGTGACTGTTTG
>STRG.23042.3
GGGTGCAGTAGTGCCAGGTTGCCCAGAACAGAACAGGTGGTTTTCTTGGGGGTCCACAACGGGAACTTTTAGCTATCCAGAGCTCAGTCCCCAAGGTAGTGGGACAAAGCGTGGGGTCCATAACCCACTGGAGGCAGGTCACTGATTGCTCAGTTCATATCCCCTTAACATGAAGCCACGGATTCCGATGAGCATACCGCTGTACGCCTCACGCCATCAGTGGTAGGTTTGGAATCACAGTTGAGCCATCTCCCCTAGACTGTTTTACTTCACTTTCAGTTCAGACAGCCATTGACCATGCACTGGGTGCGGTGGCTTTGGTTCTTATCTCCTAGCGACAACCTAAAAAGGAAATCATGAGAAGGAAAAGAGTATGAAAGGAGCAAGAGGAGAACTACAGATGATGGTATCGAGTGGATGAAGGAAGTTTGTGTATACAATGACTCCACTGACCGTGACACCTAACCATATCCTCCAGTGTATTTAACTCAGAGTAGGAAGGTCCCTTGGACCCTACCCAGAAAGCCTAACACGCCCTACGTGGCATCGGTCGACCACATTGCTGTCGGTTACCACTAGCACGGATCAGTTCAAGACTGTTGATAATTTTAACCCACATCTGTAGACGCTGATAACGCTCTTGTCCGCATGCGTTTCAGCTTGAGTCTCGTCGGTGGGCAAAGCAGCTCTAAAGTCAACTGTCCCCCACAGCTGTCACTAGACGATAACCATCGATCACCTTCCCAAGCAGAGCCATGCACCAAGTTGTCGATGCAGTCTAATGCCCAGGATCCGGAAGAGCGATGGACGAAGATCAAGCAGGCCCTACGCGAGGCTGGTAATGCTGCCCAAGGTTCAACAGTCATGCACACAGAAACGATGGATATTTGCATCCTCAGTTGCGCTGTTAGATGCTCGCAGATCGATTCCTCCGGATTCCAGACATGATGATACACAGAGATGTCTTAAACGAAAACTGATTCGTAGCCTGAGAAACGACCATGAGCAGTGGCGGATTGCGAAGTGTAGGAAGATGGAAAAGACTGCGGTGATTGGAAACAGCCGCAACCTTTTTCGCCTGATTAGACAAACCGGCTCACGTAAACTAGGCGCTACAGAATTGATCAAAGAGGCGAACGACTCACTGATTCAAACTCAGGAGCGTCGTCGAAGTCACTGGGCGGAGCACTTCGAGACACAGTTTGATTGGCCTTTATCCTCTTCAGGTTTTCTCATTAGCGCAGTGGGTAAATCTCTTGTTGTAGATAACAGTTTTCCGTCAGAAACGGGGCTTTTTCGCGAGATAAGCTATCTTAACCAACACAAGGCTGCCGGACCGGATGGGTTGCCTCCGTCTATTTTCAAAGACGGTGGTCCAGCACTTTTACTGAAGTTGATGAAACTCCCCAATTTAGTATGGAAGAAGGAACAAGTTCCAAAGATCCGATGTGAATAGGTGGTCGTACCGATTTATAAGAGAGGCGACAGGTCCTACTGCGAAAACCACAGGGGAATAAGTCTGGTTAGCACCGCATCCAAACTGTTCGCTGGTATTATTCTTCACCGCTTATTTAACGCTCGTGAACAGTGCTTGCGCGAGAATCAAGCTGGGTTTAAAGTTGGTCTAGGTTGTATTGATCACACCTTCACTCTTAGACAAATTTCGGAACATAGACATACCTTCCGTAGGCCATTATCTCCGTTTTTCTTGATCTAAAAGCGGCCTTCGACTCAATCGACCGCACAGTTCTCTGGTTCTCCCTCTTGTTGAAGGGTGTAACATGAAAATTCATTTCCATTGTAAAATCCATTTCCATTAAAAGCCGAAGCCGAGTTCGGGCTTCCAGTGATCTTTCACCCGAGTTCCTCACGAGAAGTAGTGTACGTCAGGGTTGCCCCCTCTCTCATTCTCTCTTTAACTTTGTGATTGATATGGTCCTAGAGACCGCACTTTTGTCAGATGGGGATAACGGCATTGAACTTTTCCCATGTCGAAAGGTATCAGACCCTGAGTATGCTGATGACGTAGTTATTTTGAGTGAAGATCCAGGTAAGTTGCAAGCTTTTACAGACAGTTTGGTGTATTGCTTAGCAATGTTCGATATACTTCTTGCTCGTTCAAAGTGCAAGATGCTGTTACAGGACTGGGTTGGTCCACCGCCAAACCTTTCATTGTCTGATGAGATTATGAACGTGGTAAATAAGTTCTGTTATCTGGGCAGCTGCATTTGATCCGGAGGTGGGATATGGGATGAAGTGTCTCTGCGTATGAAAAGTTCCGTTTGGCATTTGCGAACCTGAGTCATCTGTGGCGTCGACATGACATCCGTTCACCTATCAAGAGTCGAGTGTACGCTGCGGCAGTCAGGCCCGTGCTTCTGTTTGGTTCGGAGACATGGCAACTGTGGATGAAGGATATACGGAGGTTGTCGGTATTTGAACACCAGTGTCTTCGTAGTATTGCTCGTATCTCGTGGGAACACCGTGTGAGCAATGCTGAGGTTCGGCGACAAGTCTTAGGTTCAGGGATGAAATCATTAGATAGAACACTTAAGCTCACCAGGCTAAGATGGTTGAGACATGCGTTGCGCATATCCGCTGCGTTTTATGCCGTCCCACTATCTTTAGTGAGAATACTCCTCTGCCTTCGCATCGTCTCTTTGTATCAGCAAAAATCGAAGAATAAATGGAGTGTTTCCTGCGCTCTTTCGTTGCACACAGCGCATTGGTTCGACTGGTGTGAGCGACCATGCCTTGAGGCTTAAACAACGCTGACAAGATTCGTCTCTCATCTGTGGTCTGCTGCACAGATCGGCTGCCCTGTCACCCGAGATCCCGTTGTCTCAAACCTTGGGATTGGTACCGCATCGTTGTCGACTGTCATTGTGAAGCAGCTGTCGTCCTACGCAAGAGGAGAATTACAGATAATAATATCAGGTCGGTAAAGAAAGGTTGTGAGAATAAGAGCGCCACTAATCGCGACACCAAGCAGTTTCCTCTAACGTATCTAACCACTGAGTTGGAGGGACTTTTGGACCTCACCCATAAATTCTTACATGCCCTTAATGGTCAAATCCACGGGTTAGGCTTTTCATACCTTTCTTTCATATCATGAACTGACCCCTCTTACTCATCTTCCAAGTGGCACCCGCCCCAGCAACATTGCGCGCCGAGGGATCCCATCTGGAGACATGCACAGCAAATATCCAAACCATATTAACCTGGTGAGCTTCAGTGCTTCATCTAACGACTTGGTATGTGATCCTGAGACTACACCGAACCTCAGCATTACTTGTACGGTGACGACGAGATGACCATCACGACGAGACGGCACCTTGACGTGGTGTGATGGCTTGCGCGCCTCTATGACCCAAAGAGCTATACAGGATGGCTTCTTTAGGCCGGAGATGCAATCACACCTGACAGGTCAATGGGTAAAGGTCAGACAAAGTTCAGTCTCCTGGTCCTCCAGGTTGGGGGTCGATTTGAGCTGGCAACTCAGTCGACAAGATTAGTGGAAGAATAATTGATCCAAACAAATGGGCTTCCACTAAGCCATCTCGCTGCCTTGCGGATAGGTTCTTGTTAGAACTAAAGGCTTTGGATGAGGACCCTAATCGTTCTTCTGCTTTGTGGCTGGACACCCTAGCAGTACCCGTCCAACATTTCCCATGAACTGCAGGAATAGAAAGAATTCCATACTACATCGGTCGTCGAGCAGGATAATCAGGACCGCGCTGCCCATTGCATCGAACGGGGTGGGTAGTGATAAGTGGGCTACTGCTCAGAGTTCCCTCTCTGTTATTCAACCTTTATCTTCTGTCCTCAACCACCTATCTTTGCCCCATCTATCCACCCATAATGCTCCCACTGATAACACGGTCGATACTGACAACGATTCACTGTCAAATAGTTTCGGCAATAGTCCTCTGTCTTATAACTCCCACTTTCTCAAGCCTCGTCAGCCTCTGAATCTGGGCTCCTTCAACGTGCGTACTCACATGCAGGCGGGTCAGCAGGCGTGCCTAGCCCTCACTTTAGATTCTCTGAAGATTGATGTGTGCTGTTTAAGTGAAACGCTTATCCACGATTCGAGCAGTGTAATTCAACTAACTGCTCCTGGTATCTCATCGAGGTATTTCCTGCGCACCTCAGGAGACAAAGCAGCTAGAGCTGCGGGCCAACTTGGTTCAGGAATTGTCTTGACTGACAAGGCTAAGGCTGCCCTTCTGGATTGGATTCCGATTAACAGTCGTTTATGTGCTGTGAGACTCCAGGGGTTAGTCGGCTTTCGAAAGGATAGTTGTGTTAAGCGCAATTTGTTTGTGATCTCGGCGTATGCCCCAACAGACTGCAGCTCTGACACGCGGAAAGATGAGTTCTATGATGAACTCGCCACCCTCGTTCGCAGCAGTAAAGGTTCTGACATTGTAGTGCTAACTGATGACTTCAATGCACAAGTTGGCAAACTCAGTGTGTCAGAAGCTTGTTTAGATGGCCGTTGAGCTTTACCAGCTGAGCGTACAGATAACGGGGACAGACTTCTCCAGTTTTGTGCAGACAATCGATTGTTCTTGTCTAGCACAAATTTCCGACACAGCTCGCGTCGCACAGCGACATGGCGCTCTAACTCTACAGGTACTTTGAGTCAAATTGATCATATCGCCGTAAGCTACCGGTGGCGCAGTTCTGTTCAGAACTGTAGATCTTACTGGTCCACGTACGTAGAGTCGGACCATGCATTAGTTTTAAAGTGATTATCTCTCCAGCTCCATGGTTATCGTTGCAAACCGCAAACCCGATTAGCCGTGCAACGTATGTGTGATCCAGAGGTACGCATCCGTTATGATCAGACGTTAGCACATAAGCTAGGATGTACGACGAACAGTAATGTTTGGGCTCATATCAAACAGGCGATGCACGTGACAGCAGGTTTTGCCTGTGGTCCTAGATCCGTTGTCCATCAAAGACACTAGATTTCGTAAAAGTCACTGAGTATAGTGGAGCAAAAGCGTCAGCTCTCGAACCGTAAGGAGATGAATAAGATGCGGAGAAAGCTGCAAAGACAAGTTACGAAAAGCCTTAAGAATGATCGCGAAAATTGGTGGGTCAAGGTAGCCGAAGAAATGGAAATAGCAGCTGCTTCAGGTAACAGTCAAAGACTGTTCAAGCTTATTCGTGACACCAATGGACGGCGAACCCAGGTCAATGAAACGATTTGGGATAGAAATGGAGAACCTATCCATGGCAAACAGCAAAGGCTTGACCGTCGGGCCGAGTACTTCAAGGAACAGTTTAGCTGGCTGCACGCTAGTGTAGTTACTCCTGTGTCAATAACTGCAACTGCTCGGGTGGTATCACTTGAGCCCCCATCGGAAGTAGAAGTATAGTCATGTATTCGATTACTAAGGCCGGGGAAAGCGGCAGGTCCCGACGAACTTCCCACAGTTCTTTTCAAACTGGGTGATGAGGCGTTGATAAAATCACTTACCTCCTTGCTCCGTGACATTTGGAACTCGGAGCGTATTCCGTTAATATGAAGATAGTCATTGATTGTTCCCATCTTCAAGAAGGGAATACGCAATGACTGTAGTATTCATCGTGGGATTAGCCTAATCCCGATAGTCACCAAAGTATTAGCTTCGCAAACAGCAGGCTGGATTCCGCCCAGGTCGAGGATGCATCGACCAGATTTTTACTCTTTGCCGACTACTCGAAACGCGTCACACGCATCGCCGATCAACAATGATGGTTTTCTTAGACCTGAAAGGTGCTTTCGATTCAGTTGGTCGAACAGCGCTTTTCAGTGTTCTTCATCGAAAAGGTATGCCTCATAGGTTCGTGAACCTACTGAGATCATTGTATTCTCATACTTCTGGCCGCGTTAGGGTTCACGGTGAACTATTCGGTCAGTTCGAAACGACCAGTGGTGTTCGACAGGGATGCCCTTTGTCTCCATTCTTGTTCAACTTCGTCATGGACGAAATAATGGAGAGTGCGTTGCAAAATCTTCAGGATGTAGGCGTCGAACTAGGAAATAGTGGAAAGCTATGTGATCTAGATTGCGTGGATAACGTTGTCTGTTTGTTCGAATCCACGGAACACGCTCAGCGTGCACTAGATAATCTCGCAAGAGCTGTAGCTTCATTGGCATGCACATGGCATTTTCAGAGTGCAAGGTGACGTTACAAGACTGGACGTCAACAATTCCGAGCTTGATGCTCGATGGGGAGGTGCTGTCAGTTGTCGACCACTTCACCTATCTTGGTAGCAACGTGACGACTGATGGGAGCACTGTAGTAGAGGTGAGCACGCGGATATCCAAGGCTCGAGCGGCGTACGATGGACTGAAGCACTTGTGGCGCCGACCTGATATTTCACTGAAGTTGAAAGGTCGTGTATACTGTGCTGCAGTGCGTTTAGTTTTGTTGTATGGTTGCGAAACTTGGAGTCTGCGTGCAGAAGATATTCGTCGTCTTGAGGTTTTGGACCACCGATGTTTACGTAGTATCGCTAGGATTGGGTGGAATAGCCGAGTAAGTAATGATGAGGTCAGAAAGCGAGTATTGGGTACTGATTCGGAGAACGTTTTGTCACAGCGTATCCAACCTAGTAGACTTCGTTGGTTGGGGCATGTGGTACTTGTGTCAAACACACGTCTACCGTACCGTGTCCTATTCTCCGTTCCTTCTAGGGAGTGGAAGAGACCACGTGGAGATCAACAGATGACGTGACAACGAGGAATGAGAAAATGTACAGCAGACTTAGGAAAAGTAGGTGCTTCACGTCTTCGTGGTTGGGGTCCAAAAGATCCGTCTACCAGTTGGCTGGAGACACTGAAGGATATTGCATCGAGCCGTGAACAGTGTCGATCTTGTTGTCACTTTCTATCGAATCAGAATGACTGATCGATGTGCGTTTGTAAAGTTAGACTGTGTATTCTGTGTGTTGGCTACTAGGGCAATCTTTCCTTTTCTCACCCGTGTAGGTGCACTTCCCGTCCATCTTGTATATTCAAACTTTCTGATTCAGCATGCAACATGGTGAGAAAAGCAGTGGTCAGTGGGGCTTGCCCTACTGTTTAACGCTGTACGATGATGGTTGGATGCGATACTTACCAAGCTAATTCCTCTATGGTTTTCAGAGGATCTGTCATCTTTCTTGTAAATCGGCACAATTACTGATTCACACCATCCCCTGAGAATCTGCTCATCGTCCCAGTTTACTTGGAGGCGTTTTATTACCCACGAAACCAAAGCTTCGCCTCCACCCTTTAAAAACGATGGAGACAACCCGTCCGATCCAGCGGTTTTGTACCTTTTCAAGTATATTCGGACGTTCCACTGTTCCTAGAGTCCTCCGCCCAACAGTCTAAACGACACTCCTGAGTATGAATGAGTGTGTCGTCGAATGCCTTGATTAACTCACTCGCACCGGGAGTCCGTGGGCCAGTACTTCTAATCAAACGGGTTCGAGCAAATCACACAACCATGAGGGTGTTTTGCAGTCCTGGACCACCTTAGATATTTTCCACATTCAGTACCCAACCGGTGACGTTATTGGAGAAATGCTTGCCTGGTGTAGCATGATTCCAATTTTCATCGCTATTGGTTTAGTAACACTAGTTCTGTTCAAGCGTGATTTGTTCACCATGCTGTATTTTAGTGGTTTAGTTTTGAACAGGTTTTGCAATTCTGTCATGAAGAAATGTCTGAAGCAACCTCGACCAGTCGTACCAAATCGAATACCTCCAGATTCTTTTGGTATGCCTTCTGACCACGGACAATTTATGGGATTTTTCTTCTCGTTTTGTGTTCTCCTCATCATTTTACGTCTGGGGGAACACTCCATGAAACATTCCACTCGGAGAATCTTACTATTAGTTTGCGCGGTGGCAACCACTCTTACCTGTTATTCCAGAGTCTATCTTAAGTATCACACGGTTGGACAGGTGCTCGTTGGAACGATCGTTGGCGCTATTCTGGGGATTGTTTGGTTTTTCAGCGTACATTGTGTGTTTTCTCCCTTGTTTCCACGGCTTTGCAATTCGTCCATTGGTCAGGCCTTTTTCATCCAGGATTTCACAAGCATTCCGAATTTACTCAAATTTGAGTATAATAATGCAAGAATCATGTGTTTGTCAAATAGCAGTGCGTGTCAAACTAATGCGATTGCATCTCCAGCCAAGATAACAACAACGCGCAACGGTGAACCGAGGCGAGCCCGAACTCGTATCAGCCAAAAGAATTAAGATTGTCTGCCCAACCCAAACAAGGAGCTTGGAATGAAACGTCTTCTGTTCTTTTAATTTGTAATGTATGCCTGAAAACGGCGCTATCTAATAATATCAAGTTTTGTTGCAGAATCTTGAAGTCACTTTCATCTATTGAAGTTGTTGTGGGCGACCAGCTGTTTTGCTGTAAGTGACAGAGTGGGAAGTCATGATATATCACTTCGGTTCCCGAGCGAAGCTTGGAGTCCAACGACACCGCTACGTTATAGATACACCAAAAGTACGCGTAATCTTATGTACACAGTTTTTTGACATTTCCCGAAACTAACTCATTATTCTGAGGTACATAAAATATACATTTTGAGTTAATTCCTTGTCAGAATGTTGTCGAATAAAAAACATTTACGAAAAGTGGC
>STRG.4359.1
ATATCATCCTACCAGCGGTTTATTTTGGTTCCATCGCGTTTTCGGACCAGCCGCCCATAGGTGCAGACAGTCGTGTTCATACTCGGCGGGAAACGCCACTGCCGGCGAGTAGATGCGGCCGTACTCGCCGGCAACCAGTCTCGGGTTGGCCGTTTATTTTGCGTGCATGATTCGTGCACTAACTCTAGGTTCCTAGTCGATACTGGGCCCGAATTTCTGTCTTGCCGGTTGGTGAGGACAGGCAACGAGCTTCTTTGCTTCGGCTGTCAGTGGTGAATGGTTCTTCCATTCCTACCTACAGCACGAGACAGCTTACAGTCAACCTGGGACCACGACGACGGTATCTGTGGATGTTCGTTCTTGCGGATGTTCCCACAGGCATACTGAGAATCGGCTTTCTGCAGCACCAGGAATTACTTATTGATTCACGTAGGCTGCAGCTTATCGATCCTTCGTCGGACACTAAATTTATGGGTCTTGCTGCTCGAACAGATGCACACCGAATCACAAGATTGTTTTCTAACATTCCTCACGACTTTCAATTTTTATTTATTAAACTCCCCATATTGACTAAACCATTTGAAGAAATAGAGACAGTGACCGATCGTGTCGCACACCACATTGTCACTAACGGACCACCAGTCACGGTACGACCTCGCCGACTGGCACCGGACAAATCGGGTTTCGCCAAACGTGAGTTTGACACTTTACTTTGTAAAGGTATTGTTCGTCCTTCTCACAGTCCATGGGCCTCACCTCTGCACATGGTTCTTAAGAAAGATGGCGTTAGCTGGCAACCATGTGGCGACTGTCGCGCACTAAATTCGGTTACCCGTCACGATAGTTATCCGATACCCCACATACACGACATCAC
>STRG.58747.1
GTAAGTAGTATGTTAACGTGCGGACAAACTTTCCTCGGAAGCACACGACTGGTTTCGCGATCGTTGCCGCTCATCAGGTATGCGTACCCGGTACTCCTCTGCCCACTCATTCTCATATTTGCACACTATGATGTTATATCTTCACTAGGATCTAATCTGAATCGTCTGGAGTGTCCACACGTTAACATACTACTAACTATCAATATACCATCATCATCATCATCATCGTACAGCGTTAAACAGTAGGGCAAGCCCCACTGACCACTGCCTTTCTCACCAAGTTGCACGTTGAATTAGAAAGTATGGATATACAAGATGGCCAGGGAGTGGACCTACACGGGTAGCAAAAGGAAACAATGCCTTAGTAGCCAACACACAGAATACATAGTCTANGAATACATAGTCTAACTGTACAAACACACATCGATCAGTCATTCTGATTCGATAGAAAGTGACAACACGATCGCCACTGCTCGCGGTTCGCAGCCATATCCTTCAGTGTCTCCAGCCAACTGGTAGACGGATCTTTTGGACCCCAACCACGAAGACGTGAAGCACCTACTTTTCCTAAGTCTGCTGTACATTTTCTCATTCCTCGCTGTCACGTCATCTGTTGACCTCCACATAGTCTCTTCCACTCCCTAGCAGGAACGGAGAATAGGACACGGTACAGTAGACGTGTGTTTGCCATACGTAACACGTGTCCCAACCAACAAAGTCTACTTAGCTGGATACGCTGTGACAGAACGTTCTCTGAATTAGTACCCAATACTCGCTTTCTGATCTCATCATTACTTACTCGGCTATTCCACCCAATCCTAGCGATACTACGTAAACATCGACGGTCGAAAACCTCAAAACGACGAATATCTTCAGCATGCAGACTCCAAATTTCGCAACATCACAACAAAAATGAATGCACTGCAGCACATTATACACGACCTTTCAACTTCAGTGAAATATCAGGTCGGCGCCACAAGTGCTTCAGTCCAGCGTACGCCGCTCGAGCCTTGGATATCCACGTGCTCACCTCTACTACAGTGCTCCCGTCCGTCGTCACGCAGCTACCGAGGTAGGTGAAGTGGTTGACAACTGGTAGCACCTCCCCATCGAGCATCAAGCTCGGAATTGTTGACGTCCAGTCTTGTAACATCACCCGGACGT
>STRG.31327.7
GGATTCAACAGTACGTCGATTTCGACCGGATTGAGATGAACCCGCACGTTTTGGACAGACTGTACTTCGTCAGCCAATGGGTCGAATTTTGTTTGCCGCACGTTGCGGCGGACCATTCCGGAACTCGGCGTAATAGGCCAGCTGGGTAGTTATATACCTGAAGTTGACTTTCGGTTATAGGAGAACAGTCAATCGTAGAAAGTGGCTTTCGTGGCAGTACACAACGGAGAGCGAACCGAGTAAAGGGCGTCTAACAAAGCACTTTCCCATTGAGGGACGAACGGATCCTTGGACCTTAGGGCGAGTATAATTGCCTCCCAGGTAATTCCGTCCATTCCTCCTAACTACCCGTTAGCTGAAGGTTTGTAGAGAGTTGTTCTGCTAATCGAGATGCTTTTGCCGTGGAGAAACTGTGTCCTTTCCTGTGACCTGATGGACAAACCTCAGTTGGTGTGTATGTAAAGCGGTATTCCAGAGATTGCGAAAAGCTGACAAAAACAGTCGATTACGGTAACAGAGGTTATGTCCGTACATGTAAATGCAAATGAGAGCACAGAATATTCTCCCACAAAAGTCATCAAGTATTTTTTTATTTCATACTGATGGCAAAGGCCTTTCGAAGCCGACGCTTACCCTCAAACAGATATGTAGCATTGGTAAGCATTCCTAACGGTTGGTATAATTCAGCTTTCATTTAGGCGCATACATCGCAGCAAGACGTCGTTGATCGTACTTCCTCTACAGTAGGTGGTGAATTCCAAGAACGAATAAAATAAAGCATTCTGGTGACTCCGGGCTTGTACAAGGAATCATGAAGTTCTCGAAGATCCAAAGTACTGGACGACTCTGTCCAGCAGATGCGGGACAACGCGTCGGCAGTTGTTATTTTTTCCTCGTCGATATACCACGTCAAAACTGTAACAGAACAGTCCGATACGCCACCGCTTAATCTTGTCTTTCTTTATTCTGCCTTTGTGATTAAGTTCGAACATGAATGCAACATAACTTTGATCAGTGATAATGGTAAAACGGGTGCCGATAGTGTAGTGGTACCACTTCCGAATTGGTTCAATGTTGGCATATGCCTCCTTTTTAACGGCTGAATAACACTTCTCTGGGAGTAAGTGTTCGTGAGAAGTCCACTGGTCGTCCACTTTCTGTAAGCGTCGCAGCGACAGCAACCTCTGAGGTTTCGGCTTCCAGGACGAGGGGAACAGTATCATCGGCAAACACGACAACAGACTACTCAATTTCCCTTTTGATATTTCCGAACGACTCACGAGTTTTAGATGGGAGAGGAAAGCAGCGGTTATGAACGAGTGGGTGAATCTTATTAAAGAAGTGAGAGATCCATGACAAACAGCCCTACAATTCGCCGTGCAGACAAAGGCAGGTTCCTTAATGATTGCAGTCGATCGGCGTGGGGTCGGATAGTCTCGTGATGTTTCTTAAACGTAAGCAATCTTATTGTTCATAGATGATTTGTACCCTTCGACTCATTGGACATCAAACGGTACTTTTGAGCGACTTCGTGGTTTTAGGTTTGCATCGTGCTCTTCAGTGGTTCGTACACGTTTTTGACGTAACCGAAGGTCACGTCCAGGTCTTCATTTAGTATTGTTTTATGAATTATTCTTTAAAATTGTACACATTTATTAGTTACCTTGAACGATATTCGACAGAATGGATGTAGATTACCACAGGCTTTGAAGTCTGCGAATTTCCGGTCTCTTGCTTTGAGAGGCACTTGGTGATAGGGCTTTTCAGGTCTAGAATGCTATACACAGTGTAGCGTGAGATTTTGTCAATGATGTGTACTCTAGGGAGAGGGTAGGCTTCTAGGTGTGTACTGGTTCATGGTCTAACTAGTCTACGACCATGCATCGTTTTCGGTTTGTGTTTTGTAGTCACCAGTCACTGAGATCGCCAAGGTAATACAGATGGTTCTATGGACCTCGATCGAATAAATTTATTATCTTTTTCTGAGTGTCGCCTGTATCTCGTAGCAAACGGCTTGAAGTTCCCTGCATCATATCCAAACAGCGATGGCGGTACATCATCGGCAGATAGCAACTCATATATGGAAAATGGACAGTCGTCAGATTTGTGCAGCTTTAGGAGGTCATGTCCTAACAGCACGCCGGAGCATAGGTTAGGGAAAACCAAAGGCTTGATGTTAGGATATTGATGATCTTTGTAACGAAGCAGTGACAGTCTGTTAAGCTCACAAAATGTGTATCGGCCATTGAGATTCTGCAGCGTTATCTTATAATATGCCAGTTGTGCTTCTTGACAACCAATACCGAAAAGTAGCTCTCAGTGTTCCTCGTATCCACAAGCGCCTTCAATGCGGTGCCATTAATGAGGACTTCGGTGGTCACCTGCGGGACTACTAGGGGCTATCCCGACGGTCATTGACCACAGACTAGCTGTGTATTTTGAGGAGCAACACACTTTATGATAATGTCTCTTGCCACATCCTGTACTAACAGCCTCTCGATCGGGGGATACAGATCGGCTGTTTAATAAACCCGCAGAAATAACATTTACTCTACGCTGTAGCAGTAGCAGACGAAACGCTCTCACTGGAGACAGTATCCTTGCTAGTTCGGTATAAACTCTCAAGCGTTGGTTGTAGATGCGTTGTATACGTTTTCCAACTAATGTATCTGCGAATGACTGTGGCCCATTTATAGAGATTTCACCTGTTCGAAGGCGATATGTAAATCGAGTGAGACATTCTGTAGTAGACGTTGGCGTATGGCTTGGGAACGAATTCCAGTCATTTAAGTGTTAGGAAATCAAAAAACATTCCCCGAAACAAACCATCAAACAGCATGAGCATGCCAGGCCGGATTAAATAGCCTATAATCGAAAGACCGTCAGATCACACGACTTGACTTCTTTTTGCTAATCGAGCAGTCATCTGCAGTTAGACGCGAGCGCGGTTATTGGTCAATAATCAATCCGGCCGATGTTATGTCAACCTAATCGGCCCGACAGAGCATGAACCTGTCCAAACACTCGGATTCGGGAATGTTCCATTTTCGCTTTAAGTGCTGTATCGTGAATTTCTGTAAATAGACTGCCGTTTTGGTTTGCTGTGTTGTCGTCTTTTGATTTGTCGTCGCCGGCTGGAGCGGCAGGAGTTGCAAGCGGAAATCAAGTACACAGGTTACCCATTGAAATTGCAGAAAATAAACTCGTGGTACACAACAGAGAGCGTCTCGAGTAGCTTCCTGTCGGTCCTTTTCGGCCGTAATGGATTTGGAGCTGCAATCTTGGGCCACAGATTTCAGCTGTGAAAACTGATTGAAGCTTTCGGTCAATCTGCTGACGCCATATCGCCAATAAGTGGCGAGCCAGAATCTCATTGGTTTGATGTTAGGTTTTCCGAGTCTCGATGGCTGATGCATAACTATGACATTGCTTGATATGATTGTAAACGTTTGGGACACATAGTTAGCAAGCGTTCGAAATGTATCGGGTTGCAGAGATTCTATACTATCCAGAAAGTAACTGAATGTGTCGAACCAGTGAGTCCGCCGTTTGACTGCACTTGGACAGTTAGAATCGTCATCACAACGTTTTGATCGAAGTACCCGATCCTTTGTGGTAAGATCAAACAAATCAGCAGTTTGAAGAAGCCGAATGGGGGCCATTCAGTAGGCTTTATTCAACAAACAATAGAGACATGAGAGCTTAAGATAAAACAGATTGACAGATAGGAGCAATAAAAAGGTTGTTTAATAGTTCAATATGTTTTGCACCTTCGAAGTGTAGAGTGATGCTACAGAATTGGGTCGGTGACATACCAAACCTTATCTTAGTTGGAGAATCCTTAACTGTAGTGGGTAAATTTTATTTGGGAAGTTGTATCGCCCGCCTAGTGGTTAATTATCGGCTGGAGTGTCGTCGCATATACAAAAAGCGCGTTTGGTTTTTGCCTATCTCAGTCATCTGTCACGCCGGCGTGGCATCCGATCATCCATCAAGGGTCGGGTAGCTGTTAGATTCGTCCTTTTATAAAACTCAGAAATTGGGCCGTTACCGGTGAAAAATACATGAAGACTATCTGTATTTGGGCATCGATGTCTTCTCAGTATTGCTCGATTATTGGGGGAATACCGTATCAGCAAAGCCTAGGTTGGGCATAGGGTTTTGGAAATCAGAGATCGGTCACCAGTTGGTTGGAGAAATTAAGTGATGCGGCTAGGTGTTGCGGCCACCAACGTAGTTGTATTCAGGCTCTTTTTTCGTCTTCATAATTTCCAGTTACTGTGTTTTCTACTTTTTCACTTAATGCCTTTATTCATTTTGTCCTTCTCTCGGCGATGGTGTGAGTTCGCAACCAAAACCAGAGCTTAAAATTGCGAGGTCGATAGTTGAAAGAACTGAACTGAACTGAACTGTTCTAGTTATAATTGAGTAGCAAAGTACGGATGTTATCCTCGTTCGGAATCAGTGACAGTGCCGTACCACCCTAGCGGCTTTGCCGCAGGAGGTAGTTCACTTCATTTCCACGCATACCGTGGATAAATACAAGAATAACTGTGCAGCAACAATGAGTTTCGAGGCGGTTGATACGAGCCCAAATTCATCGACGAGGTATAAAAAGTCAAACTCTTCTCAAACATTTACACTGACTGTGCTAGTTGGGTATTTTTTTGCCTAATACATCACGATGAGTACAGCAAATGAGGCACCTCCAAATCCCTCGATATCGAGAAGAACGATGGCCTTGAAATTTGAAGTACAAAACATCTTTTGTCCCCAATTGTCATGAATCCCGCTCGGTCTAACTAATCAACGGTCATTTGAACGAAAGCCATGCGAAGAAGCGTACATACACCGCACTTCCCCTGACCACTCATGCGGTCTGGTAAATTCGAAACATTTATCCACCTTCTAAAATCATTGGATTGTCCGCGATGTGTTTTCATACTTCTTGTACTCAGTGATGTATTCGTATACTAACATTAAATTTGTTCAAACCAGACATCGCACACTTCAAGATGAAATCGTCTTATGTACGGAACCAGTGTTTCCAGAATACTGAATACATTTGAGAGGAAAGGTCGGCGTCGAAACTCTCGGGGCGTAGAATTTTGTCTATTGTTAGCCTACGCATGGGTGTTTTCTTAAGTAGCAGCTGCATCCTCCGCGTTCAGCTATCAAATGAGGTATCTCGAATACGGAAAGCAACGAAAGAGAGTGGGAGGGCATTCAGGAATAATCGACAGTTGTGCATGAATTTCTTCAGTGTTTGATTCTGATAGGATCACCTACTGGAGGTTCGATTGTGTTGAATGCTCAATACCAGTAATTGGACCAGGTACTCAGCTGGAATAAAATACGTCAGATGGGACAATTTTTGGAATCTCTAGACGTATTCCATTTGCGCGCTTTGACGGTCGAGATGAACGGGAGTTGGAAATAGCCATTTCATAACTAGTTTGGGTTTGTTTTATTCCAAAAATGTTCACGTGTTTCATGTGCTATAAAGTGTTTTGATTAATCTCATCGGCATCGTCTAATAAAGATGTGAAACAAAAAAAAACAAGTTCCGTTAGGTAAGGTTGATGAATATTACTGTCTCCTTGATGTTTATGTATATTTTTAAGTTAATTGCTGTGTTTCCATCCGGTCGATCCAGCAGATTCTCCCATAAAATGTCCGGAGGCGGCCACACAAAGGGCACCCACAGCGGTATCTGTTAAACGACCAAAGGCTGCCGTCAAACATTTTGTTGCCCGTCCTATCCCCATGGAGCAAGCAGAAGGTGGACGGGACATCCTTTGGGCTGGCGGCTGCCCAGTTTAGGCGGGCGACAGCTGCCCAATGAAATGCGATGACTTCTGTCACCGTCAAGAAAAACCACAGGTGGATTGTAGTTACAACCAGATGGTGCCCATCAGCTGGTTTGGAGATTGGACTTTGTCTGGCCTATGGCCATCGACCTGCTAGTAATAATTGCCACTCCGGCCTAACAGAGTCATCCTGTGTAGCTCTTAGGATCACGGAGGCAGACGAGACATTACTCCATGCCAAGGCGCAATCTCGTCGTGATGGACAAGACAGTTCGGTCGAGCTCTGCAACAGCTGGTGTACGGACGAATCAATTTTTCTCGAATTCATGCCCGAGCGGCTTCCAAAATGGAATCTCTACCGCAATTCATGCAACGTCTGAAAGCTGTTCGCCCTCCATTTGCCTCTCCAACTTATCCACCATCACAAACAACCGAAGCTAAATCCACTTCATCTATTTCGAAAGTGAACAGAGCGCTTTCGGATGTGTCCAATCGGATGTCACACAGTCAGTCGGAAAAGTCCTCCGAAAACGGTATTCCAGGTGACAAGTCGGTTACAACTAAACCACGAGAGACTCTTCAGACTTCACATCTATCCGGAACATATAAGAAGATAACAACGCTGATTCAAAAACACACCCCGAAGATTCCCGCTGACAGTGCCTTTGCCCGCCGCAAAGCGTATGACATGAAACGCAATTGGGCTCGTCTATCTTCGCACACTCCCAGCCGAATACCGAGTGTCCGTACAGACCCTAGTAACAACACAAATCGTACTCCCGCTCAGCCTACGCCAATGCAACCTACGAAGTCGACTGTCCCTCGTCGAGATCTACGCGACTTTCGACCTGGACTGAATGTCGCTATTCAACGCGAGAGTCGTCGAGCCGTCGTTCAGCACGCCCGAAGCGAAGCGCGACGTGCTCTGGCGAATGCACGCCGTGGTTTTTAAAAATATAGTTGTCGGACACTTGCCTATCCGAACGTCATTCCGTTCAAACCTCGTAAATATTTTGAGTTTGAGCCCTGACTGAAACCAGTCCGGACACTTGATTTTCGTTTCGTTATCCCTCTTCACTTGGTAATTTTGTCTGTTTTGTTGATGTACCTACTGTATGCTACGTACCTCCACTGTATGTTTCTAATATATATATATATATATTACCATCGTCTCAATGAATTTTTATCTTCATTACGATCGCCACGTCTAAGGTAATCACAGCTATAACAGTTGGTGAAGATTTGGTAGATGCTGATCAAGGATCCCCTCATCTTTTAGCTAGTGCAGTTTGTTGTGATCGGTAGGAGTAAGTGCTGGAGCGGTTCATCACCGATGGTTTAAGTAGTGGCATTTGGGCTCTACAATCCATCGCCTTTTTCCGTCGGTGGTTTGAATAATTAACGTGATTCAAAGCCGACATCAACATATGAACAAATACGCCACACCGGATTTTGATTGATTACTAATGATCGGATCTGGGAGGAAGTGGCTTGATCTCAACACAATCTTTCAGTACTCGATTTCCCGCCAGACGACAATCGCTTCTTCTTGGTCGTTTCGTAAACTGTGAATCCTCCAACCAGTCACACTCATGATGTCTTCACTGCTGTTTGCGAGTCTTTATTTGTGCCCTAAACACGCGACTTCATTGACGAGGAAATAAATTTGCCGAAAACCGTGCTTTCACTGTTTTGTTTATAGTTAAACAATACGTAATCTCAAACATGTTTCACATTCCCTCCCAGGGTTACAAGTCTGGATGTTCACTGTACTTTAGATAACCAATATTATATCTATCCCTGTTCGCCTGTGTTTTTCGAAAAAACGGG
>STRG.56526.3
AAAGAAGTGAGAATGAGATCAAGGGTATGGGCACGATCGCCAGGTCGATGGGGGATATGTGTGAGAAGATCAACTGGTTGGCACAGGTTGTTGATCGCGGTGAAATGTTCGGCTTTGTGCCCCGGAGCCGAAGTGTCCGATGAGTGAATCAACCAATGTCGATTGTGAACACCCAGATTTCCAAAGATGGTGATATGATAGTTGGGATCTGACACAACACAAGTGCTCAGTGGTCGAAGGTAAGAAATCAAAGATCAGTGAGTTGCCACTGTTAGGTGAGCGATAAAGAACACAATAGTAACGAATAAAATAGGAACTCAGAGTTTCAGTCACTGCAACAAAAATTCAAGACTGGGAAAGTCAGGATTTTGTAGTCTGGATGTGGCGACTGACCGGAGGACAAAGGCAAAGACGCCAGCTTTGGGTGAAAAAGAGGAAGGGTATAGATGGGAAATTGGAGGTGGGTTTTGTCTGATGACGGTTAGATTTGGGTTTCGGTCGAAAATAGGGCGAGAGCAGAAGATTGGAGAAATTGGTGTACAGAATCGACATTATGGTTCACTCCGCGAATGTTTGTGAGGGTGATGAGTTCATGCTTGTTTCGCGAGTGAGCAGAACGAGTACGTGTGTGATTGTGTATTTTCGTGATTCATAATATGGAAGAAACCGGCAACCATGATCTTGAGACTTAAAGTGGCAAACCACATAAGGCCTCAGTAAATCAGGTGTGGTAGTAAGCCGAACGACAACAGAGCTGTGTGCCACCACAATGCAGTGTGTTTTGCTATATTGACCTTTGTGCAATCGGAATATATGTCGTGTCTTGACCGCTTTGGCCCTGAACCGTAAAGCACGACTGGCCCAACTGCTGCAGCCTACGGTCAACCCTTGGTAGGTCAACATGATCTCACGTCAACACCATAGATGACTTAAGTTGAAAAAACAAGCAAACGCGTCTTCTACATGCGCGAATACATTTCCGCCGATATTTCGGATCTCTGGGGGAAATGCAGCTGTCTAGACAACATAACTTGTTTACTTGGCTTGTTGTCTCTTCAGATGACGTAAAGTTTGGTGTTGAACCAATTCAGCCCTGCAATAGTACCTTGTATTTTGAGGATGCGAAGCGTATATCAAACTTTGCTGAGTAGTTATTCAAAATTCTTAGAAGAGCTTGTGATTTACGTGGATCTTCACTTAGATGGGTTATGTCGTCCGCGTACTCAAGGTCTGACACTTTTCCACTCGGGAAAAGTTCAATACTTCTATCCTCATGATAAAAGGCGGTCTCTGGGGCCATATAAATTACAAAGTTAATGAGAAAATGAGAGGGGGAGGGGCAACCCTAACGAACACCACTTCTGATGAATTTGGATGAAAGACCGCCGTAAGCGCGAACTCAACTTCGGCTGTTCGCGTAGAAAGTTGATGATGGAAATGAATTTCTGTGGTGCACGTTCAGTAAAGAGAAACTTCAGAGAACGGTGAGGTCGAGCGAGTTGAATGTAGCTTTCCAATAAAAAAGGTGGTAGGCCTGCGAAAAGTGTGTCGATCTTCTAAAATTCGTCAAATAGTGGTGATATGGTCAATACAACTTCGACCCAATTCGATTCTCGCGCGAGCACTGTTCGCGAATGTCAGGTAAGCGGCGGGGAATGATACCAGCGGGCAGTTCAGATGCAATACTAACCAGACTTACACCTCCGCGGTTTTCACATGAGGACCTGTCACCTTATAAATCGGTGCGATCGACATCACGGCGAGACTGCACCTTGGCGTGGTGTGATGGCTTGCGTGTCTCCATGACCCAGAGAGCTATGCAGGAGGGCTTCCCTAAGCCGGAGATGCAATCATGCCTGATAGGTCAATTGGTAGAAGCCAAACAAAGTCCCGTTTCAGAATCAGTTGATGGACAACATCTGGTTCTAACCACTATGCCCCTGGAGAGGACACTGCAGCGAATAAACACGGAGAGAAACAGTCTATCTGTCTAAAAAGCTCCACTAGATGGACGTAGGAGTAGAGTACCTGGGGTTTCTCTCGATGATGGAAGAAGTGATCGCACTTCATTGGGTAGCCATCGCCCGCCTAAGCTGGGCAGCCTCCAGCCCAAAGGATGCTGCCCCGTCGACGTTCTGCTTTTTCCATTGGGTGCATGGGGCTAAGGGCTAAATCCGAAAGGCGGATCACTAAGGAAACACCAGCGAAAATCAGACAAAATACATGCATTAATCAGGTCTCACGTGACAGACCAGAAGTTCCTCCACGGGTGCTTCGCCCACGTTCCCGTGCTAGGTTAACGCCCCACTACCTTATGGGTCAGATTTTTGAGTTGAAGGCTCCGGCTAGCATTCCACAAAAACCCTTCTGCTTTGTGGGCAACCGCGAAGTATCATTCGCCCAGAAACCTCCAGTATCTTTTCTGTAAAGGGCCTTACCAATTTTCCTTCTTTTAATTTAAGATCGATGCAAAACGCCACGGGTAATTGCGGCTGTGGTGGAAGCAGTAGTTCAGGAGTTGAGTATAACTCAGATGCACTTCTAAAGCCTAAATGTTCACTTCACTCGGCTGCCTTTAACGTCCACACACTATGTCAGATAGGGCAACAGGTTTCCCTCGCTAAAACACTTGATACTTTCAAAGTAGATGTATGCTGTGTCTCCGAAACACGCATACAAGACCCCATTTCTGTGATAACTCTTCGCACCCCGAATACAACCTCAGTTTCTCATTTTACTCTTCGCGTGTCGGGTGATTCGGTATCTAGAGCTCGCGGTCAGGCTGGCGTTGAGATCGCTTTGAGCATGAAAGCTGAGCGTGCACTGCTAGACTGGATTCCAGTCAGCAGTCGTTTGTGTGCAGTTCGGTTGGACGGTTCTGTTCGTGTCAAGAACAACAGACTGAAACGCCGATACTTGTTCGTCGTGTCTGTGTATGCATCCACTGACTGCAGTTTATCTGAGACCAAGGACAAATTCTATCAGGATTTGTCTTAGCTGCTTTGAAGCGCGCGTTCAACGGACGTGGTGGTCATTGCTGGGGTCTTCAACGCCCAAGTTGGCTGTTTGGGAGATTCCGGAAGGCGCATCGGTGGCCCATTTGCTATCCCAGCCGATCGTACCGATAACGGCGATCGTCTCATTCAGCTGTGTTCTGGCCACATATTGTTTCTGGTGAGTACGAACTTCTGCCATAAGAAATGACAAACTCAAATGGTGTCCTCCTGTCTTCACAACATTGGACTCAGGTTGGCCATATTGTGATTAGTCACTGCTCCCGTGGGTCAATTGAAGATTGTCGTTCATTTTAGTCTATGTCTGTGGACTCAGATGATACCTTGGTACGTGCTCACTTTTGTTTACGTCATGTCCGTGGTCACACCAACGTAAATGCCCTGTGTCCCGCGCAGTTGCTTTTAGACAATAATCAGCGTTACTGTTTTCAGACGGAACTGTCTACGCAGTTATCGATGCAGCCAGATGTTCAGGACCGAAATAAACGCTGGCAACAGATCAAGGAAGCCTTATATGTTGCTTCGAATACCACCCAGAACTCTGGTTCAACTCAGTCTCACAAACGATGGATATGTTCAACATCAGTTGCTCTGTTGGATGCTCGCAGATCCGTCTCTCCGGATGCCATATTCAACGAAGTGCGCAAATCCCTGGGACGTCAACTGACTAAGAGCCTGAGGAATAACCGTGAACAGTGGTGGGTTGGGAAATGTAGGGAAAGGGAAAAGGCTGCGTCCATTGGCAGTGCTCGCAACCTTTTCCGTTTGATTAGAGGTACCGGTCCACGGGAACCCGTATGTAAGTGAGTTGATTAAGGAATTCGACGGCTCACTGATTCACTCTCAAGGACGTCGTCTGGAGCGTTGGGCGAAGCACTTTAGGGAACAATTCGGTTGGCCCACTTCAACGGTGGGCCTTACAAATATACCTTCCAGCGAGACGATGCAGGTGGATGTCAGTGCTCCATCAGAGATAAAGATTATGCAGGAGGTAGGTTACTTGAGAAGATACAAAGCCGATGAACCGGATGTATTGTATCCATATTTTTTCAAGAATTGGAGTGAAGCTTTTTTGTTTCAGAGTTAACAAAACTCCTCCGTATTATTTGGGATAGTGAGCAGATTCCCATGGAATCGTATGAATTGTGATTGTGCCGATTTACAAGAAAGGTGACAGATCCTCTTGTGAAAACCACAGGGGAATTGGCTTGGTAAGTATCGCGTCTAAACTGCTCACCGGTCTTATTCTCCATTGATTAATCAGTGTCCGCGAAATGTTTACGCGTGAGAATCAAGCGGGTTTCAGACCCGGTCATGGTTGTATCGACCACTTCTTTACTCTTCGGCAAGCGTTAGAACACGGACACATCTTCCTTAAGCCCACAGTCTGTGTCTTCCTTGATCTGAAAGCGGCGTTCGACTCAGTCGACCGCACAGATCTGTGGCGTCGCCCCTTACTGAAGGGTGTGCCAGAGAAGTTTATTTCTCTTTTTCAATGCTTGTATGCGATCAGCCGAAGCCGAGTTCGTGCCTATGGCGATCTTTCCCCCGAGTTCACCATGGAAAGTGGTGTTCGTCAGGGCTGCCCTCTTTCACTCTTCCTCTTCAATTTTGTAGTTGGATTGATTCTCGAGATAGCCCTGTCTTCGTGTGAGAATAGTGGCGTTGATCTTTGCTCAGACAGTAAACTGTCTGACTTGGAATATGCGGACGATATTGTTCTTCTGAGTGAAGACCCAGATAAGTTGCAAGCTCTCGTAGATAGCCTTAACAACAGTGTAGCAATGTTTGGGATGCGTTTTACACCTTCAAAGTGTAAAATGCTGTTGCAGGATTGAGTTGGCTTAACACCAAATCAGTTCTTGGCAGGGGAAACTAGCTGAAGTGGATAAATTTCGTTAGCTGGGTAGTTACATTTCATCAGGTGGACAGATATCGGATGAAGTGTCATCACGTATACAGAAGGCGCTTTTGGCTTTTGCCAGCCTCCACCATCTGTGGCGTCGGCGTGACATCCGATTGTCTGTTAAGGGTAAGGTGTAAAATGCGACGGTTAGGTCCGTTCTTTTATACGGTTCGGAGACATGGCTGTTGAGGGTGAAAGGCAGACAAAGACTGTCGGTGTTCGAGCACCAATGTGTTCGTAGCATTGCCCAAGTATGGTGGGAACACCGTATCAGCAATGCTATGGTTAGGCGTAAGGTGTTAGGAACCAGATGTCAGTCTCTGGATCAAGTGCTGAATCTAAACAGGTTAGGGTGGTTGGGACGTGTTACGCATGCCAGCCAATAGAATTCCTCAGTATACACTATTCTCTGAGACAGGTAGTGATTGGAAGGTAAGTTGAGGTGGTCGGTCTATGACATGGAAAAAGTTATGGAAGCCTTGACCAATGGACTTGGCCACGTTGGACGTGTTAGACTTCCAGGTTGGTGTCCACGTGATCTGTCTACCAAATGGTTGGAGACATTAAGTGATATGGCTAGGTGCCGCGGTCAGTGGCGTAGTTGTATTCGGACTCTTTCCTTGTCCTCTTGATTTCCACTTGACAATTTGACTTTTTTGAATCCCTATCGCTATGCTCCTATTCTTTTCGCCATTTAATCGACAGTATTGCAAGGTAGCAACCGAAACCAGAGCACAGAAGTGCGAGTTTAATGGTTGAATAAACTGAAACTGAAACTGAACGATCACCAATTCACACCAATTATTTGGAATTTCTTCATCTTCCCCTATGAAATTGCGTTTTTTCAGTTGCGATGCCAATCCTGGGCTACAGTCTTTAAAAAAGGTCGATGCAGTCTATTCGGTTCAGCAGCCTCATGTCGTTTATAGTGACGGACAACCACCGCTTATGACGGAGGATTGGTATCCACATCTTGTGCTCTGTTTACTGGTATTCAGCATCCCTGTTGCGGATAAAAACCAGTTGAGCGTTTTCTCGAAATGCTCCGCCCAACCATCTCAGTGGCGCTTCTGAGCCTGAATCAGTGGTCTGTTCGCCTTCTTGATCACTAACACCGGGTTAGTGAAACTTCTGAATGGTCAACAGACCAGCATCCCAGTTAACTTCTCCTGTTTGATTGTATCGTTCCACACGAATGTTATAACCTACGGGTTCTTTTCTTCGATGTGAATGGGAAACCTGAGCACTCGATCTCAGCTTGTTTATAGTGACGGACAACCACCGCTTATGACGGAGGATTGGTATCCACATCTTGTACTCTGGTACTGGTTTTTATACCTTTCTTTCATGTCATTGACTGACCACCCTTGCTCCTCTTCCAACCGGTACCCACCTCAGCAAACATTCCGCGCCGCGGAATGTTGTCAGGGACATGCGCAACACATGTCCCAACCATCTTAGCCTGGTGACTTTTAGTGTTTCATCTAGTGATTTGATCCTNNNNNNNNNNNNNNNNNNNNNATCTCAGTGGCGCTTCTGAGCCTGAATCAGTGGTCTGTTCGCCTTCTTGATCACTAACACCGGCCTGATTCATTTTTATTCACTAGAACACTGATGATTGTTCCTCTTCTTTATGCGTGTTCGCTGGCCTTTCTACTGGGGATCCTGTTCGTAATTGTCGTGGTTCCATGGACCAGGTATATTCGTCGTCCTCGGCTTCGGGAAGCGCTACGTCACCAGTACGGATTGAGCGCCGATTTTTCGCTCATCGCCTTTTTCCATCCTTATTGCACATCACGTGGAGGTGGAGAACGCGTTTTATGGGCTGCGATTAAAAGTATGGAATTGATCAAAGGGAAACCGGCCATCCTTGTTATTTACACTAGCGATTCAAATTGCATCAAAAATCGTGCACAAGTACTCAGAGAGGTGCGGCAAACATTCGGTGTTCAATTAGATGCCAAGGCATCGATTCATTTCGTTCTACTGCGTGGCACTCTACTGTTATCGCCCCAGTTGTATCCGGTGTTGACTCTGGCCGGTCAAGCTTTGGGCTCAGTTTTGGTTTGTTTGGAAGCATTGATTCGGTGCCCGCCGGACATCTTCATTGATACAACGGGATTCGCATTCATTCTCCCCTTAGCTAAGCGTCTGTTTGGGGCAAAAACGGCAGCTTATGTACACTACCCCACCGTATCGTCCGATATGATCGATCGTGTTTCTGCTGGTCTTCACAGGAGTGAAAACGATTTAGCTGGAGAAACGTACAACAATGCTTCGTGGATTCGCAACAGCGCCTTTATGACTCGAATCAAACTGCTTTATTATCGGTCATTGATAGGAGCTTATCGTTGGGTCGGTTCCCCTTCAAATACTGACTGTGTTATGACCAACTCAACTTGGACCCGCAACCATATCTTGTCCTTGTGGAACGGAGATCCTTCCATCGTTTACCCACCGTGCCCGACAGAAGATCTAGCCTCCGGGGATTCGGACGAACGGCAGCCCTGGATCATGTCAGTGGGCCAGTTTCGACCTGAGAAGAATCATGAGCTCCAGATCGAGGCGTTTTTACAATTTCTCACTCGCAACGCACTGGGCACTCGAGCGGATGGACACCCGTATCGCCTGTTGCTGATCGGTGGTTGTCGAGATGCCACTGACTTTGCGCGTGTGGACCAACTACGTCAACTAGTTCGCACGCGAGACTTGGAAAATGTAGTTCAGTTCCATATCAATGTGTCGTATTCCCATTTGAAGCGATATTTTCATCAGTGCATGATCAATCTGCATACGATGGTTGATGAACATTTCGGAATTGGGATCGTGGAGGGCATGGCCGCCGGACTGATCACGATAGCTCACAACTCTGGTGGCCCAAAATCGGATATAATTGGACCGGCTAGGGCCAGTTGTAGCGATCAAGATCAAAATGTTAGCATCGAACCAGTCAGTGTCGGTTTCTTGGCTCGGACAGTCGAGGAGTATGCACTCACGTTCGAGCACGTCATGATGCGAATGTCTGACGCGCAAAAAGACGCGATGCGCAAACACGCACGGCTGTGGGTTCAGAAGAAGTTTTCCGAATTGTGTTTTTCCAAGAGTTGGTTAAATAACATGCAGGATTTGGGACTATGAATGTACGCCTCTTCGATCCAATTAGGCCGCTTCAGACATTTCTCAGTTGTCTTTTTTATTGTTGTCTTCGTTAGCGAGCGAATACTTCCTATGACTGACTTACTATTCAACCGTTACTTTACTTTTGATGTTCACTTTCCTGATACACACAGTAAACAATCGAAAATAGACCTGTTATTTGTTTCATTCCAAATTGCTTCTTGTTGCTATTGTTAGTAAGCTTCACGTACAGTTGGTAAATTCGGACTGTCATCTTGTCGGTCGGTTCTCTCGGCTCTCTTCCCCAAGTTTTTAATCGGATAGAATCATCCTCCTGTATTTTCAATCTGTGACATGTTTGGACACTTAACCGGTGGTGTTCGAGCGATTTAAAGTTCTTACCTACGTTGTTTTTGTGGTGGTCCATTAACAGTTGAGGTCGTGTATGATCTTGGCTACCGTGATAAATCTGCCTGAATTTTGAAGGTCCAAAATCAGCAAGATGTCGTATGTGAGTTATTTTTATAACTATGAAGGTAAAGTTTACCGCAGTTAGTTTTCATCACCGACGAATAAATATGGATCTTACCGCAGGCAGATGTTTTTGCCAATTATCGACCATGTGTGCCTGACAGAAATAAATATGGAGAAT
>STRG.73556.1
AATCGCCTTCTCGTTCTCACGGGTCGTGGAGAATACTGTTCTGGTTAACATATTTGTGCAGTGCCGCACATTAGAGTAACGTGCAGGTGGTCCACAATTTCTAGACGGAGCTGTCTACGCGGTTATCGATGCAACCAGATGTTCAGGGCCCAAATGAATGTTGACAACAGGTCAAAGAAGCCTTTTATACCGTTTCGAATGTCACCCAGAACTCTGGTTCAAGTCAGTCTCACAAACAATGGATATCTTCAACATGAGTTCTTCTGTTGGACGCTCGTAGATCCGTCCCTCCGGATGCCACGTTCAATGAAGCGCGTAAATCCCTGAGACGCCAACTAACTAGGAGCACGAGGAATGACCGTGAGCAGTGGCGGATTGCAAATTGGGAAAGCTGCGTCTATTAGCAATGCTCGCAACCTTTACCGTTTCATTAGGAGTGCCGGTCCATGGGAACCCGAGGAAAATAAGTTCATTAAGGAATCCAACGGCTCGCTGGCACTCAAGGACGTCATCTGGACCGTTGGGCGGAGCAATTCAGTTGGTGCGCTTCAATGGTGTGGACCCCCCCCCCCCCCCCCCGAATATACCTGCCAGAGAAACGATGCAGGTCGAAATCACTCCTCCATCAGAAACGGAGGTAACGCGGGAGATCGGTTACTTGAGAAGGTACATGGTGAGGAAGACAGCGGTCAGTGGGGCTTGCCCTTCAGTTTAACGCTGTATAATGATGATGATGAATGGTGAGGTTCTTTCCAGTTTTTTTTAATTCTTTTTAGGACCCAAGTAAATTCCGTAGGTAAGTTTGCGCAAAAGAAACTTTTCGGGTCTCACAGAAGTTTCGGCTTCAAACGAAACGCCTTCCCTGCATCCAGTGACACTGAGAAGAGTAAAATGCATTGCAGTGGTAAAGGTGGAATTAATTTTGCCGTACGATAATAACTGCACGAAACGGCTGACAAAATCAAGAGATAAAAGCCTCTGCCGGTGGTATTATGACTTCACTCAATGATAGTTGCTTCTATATTCCACAGTAGACTTATTGGGTTGGAGAAAATATGGAGCAAACTACGTCATTAATATTGTTTAACAATATTTTCAGTTCTAGTTCATTTGTCTAACATAAATACATATGAAAACTAGTCAACGTTATATTTGGCGGATTTCGGAAACGCTCTTGCTGCGAGGTGAGTTTCTAATTGATCTGTCGAGCGTTAGGCCGAGGGACGATCCGCTTGTAACAGTCTTGTTTGATTGATCGATAGGAGACAGTTACCCGCCTTACGTTGACTTGGTCTTCAAGAATGAGGGGCAGTTGCAATGACTTCCCAGCAGCACTCTCTTATGGGGCCCAAATTGTCCCTGGATGGGCAAATGCTTGGCATGTGGTGGACAGTTCCACTGAAGACGATGGGCATCGCTACCGAGAACTTAATGGGCATCTCTAACGGGTTTCGGACGGGCATAGTTTATCCCCCGGATTTTTATGCAAATGAGTGCTCTTTTTCTATTTCTCTGATTCCCGTTTTATAATTCTCCACATTAGTCTAGTACCACCACCCCTATATACACTGGCTCAGTACGCTATCAACAATATATTGAAACGGAATTCGCCAATAACGATCAATACAGTGAACTTATTATAAACATTGTCGTTTTAGAAATTTCAACTTAACTTACATTACTACGGAATGTATGTATTTGTAATAGACAAAACTCATGTAGCAAAACCATTCGGAGACCGGTCGGCCTTCGACCGGTTTACGCTGCTGCCCTGATCGGGTTTTCGAGCGGTTTGCGCTATTACAGTGATCGACTTTCGAGCGGTTTCCCATCGGTTAAGGTCGATCGTTTGTTTTTGTTATTTTCCCTAAACTACGTCTTCTCTTGCTCACTATCATCTTCCAAACGATAAAACCTCAGAAATTATCTTCATTTTCCCTTTTAATGGTGAATGGAGTTTAAGATGCCTTTCAGTGTATTCAAAACTATTTTGAAGTAAAATGCCCAGTCAAATATGTACAGCACTCCGTCGTTGATTTCCATCGTATCAATTCACTTTTGATCTGTGAAAGAATGGCTCTTAAGAAACCGGTCGTGAACCAAAGGAACGAACGGGCTGTGCGCCACAAAGGAAGATTCCATGAGACATTCAAATTTTTCCCATAAAAACAACAAAGAATTCTGTTCAGTGCTAGCCCATGTTGTCCAGCGTTTGATCAGTGTAGCACTGGGCAGCTAGCCACTCAGGTTGCCAGTGTTATGCTCTCTGGTAAGGGACGCTCGGGGACCCAAGCGACGAAAGTCCAAACGCTGTTGGAATCCTCACAACGAAACGGTGGGTGGTACGCGAAAGCGGTAAATTTCATGACATATCACATAGATTGTCGATAAATGTACTAAACGCTTTGAAGCCACAATGTTCATGAAATTTCCGGAGACCAAGTTGTGGGCCGTTTAGGCCTCTTTGTTTTAATAATTACCCCTGCGACCAAACGGCGCCGTATTATTTCGGTTGGTACCCTGGTGGCAGGCGGTTGTTCGTTGTAGAAGAATGTAGTCAAATAGTGAAAATCCTTGTTGATATACGTGTGCAGTATCAATGTGGCGTACTATCTACTTTGGTGTATTTTTTCATAATACATATACAACTCCTGTTTAATACACATTGCTATTATAATGAAATTGTTTTATAGCGCACATTATTATTGACGTCTGTGACAAAAGTTTCGATCTGCATAATTTCTATTGTGTTAAATTTTACTCTTTCATTGTTCCAGCGACTTGTTTCTGTGTAGTTTTTACAGTCGTCTATCTACAACATATATCGTAATGCTCAAAGAGAGCAACTGGCAAAAGTATCGGGAGCGAGAAACGTCAGGTTATAAATTTGCATGAACAAAGTTCAGGCCGCAATGCTCAGTTGTTATGTCTGCACAGATTTAGTTGAGATTGTGCGGAACGTGTTGACTGCATGTATCGGCGAACAAATTGTGGTGAATTGTTGTTTTTTTGAAGCCCTCAACGACAATCAGTTTATGATCACAAAAAATCGCGGCGGTCAAGGATTAGTTGACTAGTTTCCTTATCATACAACCATCAGATGCTGTTTATGGTAATGAAGGGTTCACGGAGGAATCCATGTTCACCGTATACACGCATCAAACGCAGGTTTGTCAACGTTTGAGTCTCGGCGAATCAAAAAGAATACGTGGAACACAAGTTGTGGAAGAACATGGAACATTGTATCGAAGATCAGAATGGTGGAAGCAGAATAATTATTGGTTTCTTTTTTACGCACAAACACTACATTTTTGTGTAATAAACTTCTTTCCTCC
>STRG.49923.1
GGCACCGTGCGTGTCTCTGATGTTATTTTGTACAGACCAAATTATTCTGGCTGATTTATCGTCTCCGTGTGTTTTTCGGCCTCTTTCTCATCTAGACAGATGTCAACGCACTGCCGGAGTGATAATTTTGGGACATTTATCAACTTTTCAATCACCGCAGGGTAGCGTAGTCCATGTGTTACAAGATCACGCACGGGGCTCTCTTCTAGGCAGGTGCAAAGATTGAATGATCTTGCCAGTATTCTTACCAACATCAAGAACGAGTACAATGACTCGTCTGGCTTCTGTGTTATTTGGTTAAAAACAAAACGATGATATGTTTCGTTACACTCTTTAGGGCAATGCCGCTTGAGCTCAATCATCACCGTCGTCCAATCCTCACTATCCTCATTGGAGTCATATGAAAAGCGAGTAATGATGCGAAGCGCCACGTGCCAGTGGAGTGACAAAGAACCGCAGGCTCCTTAGCATTTGATTTGTGCTGCACCGCAGATAAAATCCGGAAATCTTCACACCGCTGCAGCCTCCGGTGGTCAGGCATCCGACCCGTGTCTTCCATCACCAGGTGCGCCGTTGGATGGATCTGCAAGCTATTGTGCCTTCGTGTCTCCGATATCGACATTTTCACGTCACCTTCCGCTGCCACCATGTCAGAAGTCACTTTTCCGGGAAATACAATCAGTATATTGTTGGAGCATGCAACAAGGAAATCGTGATTACTGTTCGTTGTTCAGTGGTTTAAAGAGCTTATTTCGCCCATCAGATTGCTCGATTAGTTATATCCTGGACAAAAGTCGTCTTCCGACCAATCAGGAAACAGCGTTGACGTGATTAAGCAAAAAAGGTATCCAGCACGGTCATGAAAATAACGTCTAAGCTGCTCTGTCTTTTTAAATTGTTTTATTCGTCTGATATAATTTAGGCCTCCAAAAATGTTCTGAAAATCACTAAAGAATCATCAAAAATAACAACTTTAGGTGTTCCCCAGCTTTATCTCATAGTTTAAACGTGGTTGTATATCACAGTCCTATTTTTCGATAAGTAAACGTCCGCGTTGCCTAGTGATCTTCTCTGAACTCTCGATATTTTCCTACTTCAAAGAATTGAGTGGCTTTTATACGCAGGTTATCAATTTCCCAACCTTGGGGAAAATAGTTCTCAATCAAACCACCTCCTTTGAAGATCTTGCGCGAACAATTTTTCTCTACTGTTCCTTCAGTATAAGTGTCCTTTATTTTCTAGATAACAATACTTGAAGTCCGTCCGAGCAGCAGACCTGTATTTTGAAAAAATCACGGAAAGTTAATACCGCTTCTCTCAATCCATCCCAACTGTCCGTTATTTTAACTTATTTACCCATTAGGGATTCTTTCGACGGAAACTACTAATCACCAATAATGAACAAGTAATTTCGTAAAAAACAGTAATAATAATAATAATAATAATGGTATATTTCTCGGCCATGGTCGAGACGCACGCGCTAGCGCATGATCATGGTGTGACACGTTACTCAATAAGATGGAATATTCACAAATTCAAAGTATGAAAGTCGAGAGTATCAGCAATAGATAGACATAGCCAGCAACAGTTTGAATGGATCATTTTAATAATGGTTTGCGCGGCAGTTTCAAACCGGTTTCGAATCCGGGCTGAGAGGTGGAGATATCGNCGTTGGGAATAGGTCAACCACACCAGTCGATCCGTAGCAACACTGCAACCCGGAGACATGAGTCACAAGTGACAAGGCTGGTGTGCCTGGAAGACAAAACAGTGGGGTATTTTTTCTCACTTTTTTATGCCAATCTCTACTTTTTGGTGGTCATGTCTAATTGGTGGTCAACTCTGTGCAGGGAGACCATCACGGCCAGGAATGTTTGCAGAAGCGCCGCGCTAACACTCGCCTTATCCGTGAAGTCAGAACCCTCATGCCGTTTACATGGGACAAAAAATGCAGGGGGAGGTAGAGTCAACCACAGCCTGCGATTATTCAATGGGGTTTATGTTCAACAAAAAGCCAGTCTGCACAAGGATGGGGTACGACTTGCAGCACCAACAACGTGATTAGTCGGGATGATCCACAGATGGTTTGTAGTTTTGCTGGCTAAGTATCAAATGTTGTATAGGCCAGTCATGGAAGATGCTAGAGTTCTGTGACAGGGACGGAAGTTGAGCTGTGAGTGATTAATGGTGATCACTAGATGGAGGTTGAGGAGTCTGACAGGTGCCACGTCTTTGGTTGGAGACAAAGGCGAAGACTAAGTAAAGACAGCACTGGGAATGTTTAAAGACTACCTTCATGCTTCCAGTGGTATTTCATATAATCAAATGCGACTTCTGATGCACTGGCCTTAGGCATGAGAGTTAATATCTTTAGGCATTGTAACCTGGTAGGCTTACGCTTAGGTGATGGCAACTACGGTGTGTGATGCGGCACATCCTAGATTATCAAGGGTTCTGGTTAGTATCACGCTCTTCTCATAAGCTCTATCAAAAGTCATGTAAGGATTTATAATAGTATATATAGATCAAATCGATCCCCGAGCAAGGAAGCTGAGAGGAGCGGAAGCCAGGATAAATAAGAGAGGATCAAGGAGTGAATTAGTGGGTGGTGGGACTTAATGTCTTAGGATCCAGCACCACTGGACAATTTGGTGCTGGGGGAAAACATCATTGGCTAAAACCTTCAGCTAGAGGAGAGTTGTTTTACATGGCTGCCCTAGTACTATATAGCGAGGGAGGCAGTAATTGTTTAGACATGTTTGTGAAAACCGACTAGTGAATTAGATGAGGCAGGAATGTATAAGGGTTAGGTGATGGTAGGTGAACTTGGGTGAGTAGCGAGAACCGGCAGGCATCTAGCTAGTTATATCTATAAACGACAAAAACTATCCTTCTGCAATGTTGGTCATACGTAAAAAGTAATAATAAATGGTAAGCCTATCGTCTGTCGTTAGGCAGAAAATGGTAGGTTTGGGATATGGTGCCATGATCCTAGTAGTTGAACCTGTTTTTGAAGGCCAGCTCGACAGATAGCGGACAGCGGGAGGAGAGACTGAAGCTAGGGTTCTAAAGTTCGATGCCTTCTTCATAGGCTCGATCCTCAGATATGCTGGCGTTAGTCAAAGATAACATATGACTAACGGTAAGTTGTGATCTAAGGGCATGGCTGAACTGGGTTATTGACGCACATTTGCGAATGGTCCGAGGCAGCTTATCCCGAAGCTTAGAATATTTAATGAGAAAGAAGTTGGATCTTATTGCCAGCCTGGAATGTGGGATGGTCAGACTGAAGTCTCTGTGGCGCAGAGGGTAAGATGAGGGTAGGGAAAACTGTATAGAGTTGGTAGAAGTGAACGCAGATCAATGAATAAGTCCATATAGAAAACACAAGTTAAGCCTGACATGTCTAAGCCATACGGGGTCAAGTTTCAATAGAATGCATCGCTCTTTATAGCTCAGTGGAGAGGAATATCCCATTAGCTTCTTGGTGAAGGTGCGCTGGACTTTCTCCAGGCGTATTCTGTCCAATTTAGACATTCCAGAAAAGATTATGGAGCAATATTCGAGGTGGGGTCTAGCATGGGATTGGTATGTAAGGAGGATACTATGTTT
>STRG.10565.3
CCAGTGAGAATCATCCTGAAGCTCACTGGTGCGAGAACCTGGACAGCTTTACTGGCTCGAGTCTCGTAGCCTGTGATATGCTCCGAGTTGTTTTAGCCTTTTGATGGCTAGACCTTGAAAAACTCGGCGGGAGAGGCCGTCAGCTGATTCTTTCTTTCGGTGATGAACGTTGCTTGTAACAGGCATGATGATAACTTGCCGATTCTGTTCGTCGATTTCAACCAGGACTTCTCTTCCATCCAAGTGGGGGCAAGGTCGGGATACAGCCTCCTATCAACCGTTGGAGATCAAATCACGGAAACCGTCTCGACAACTGGTGAACCATTTTGTATAGTCGGACGCTTGTTCAATCGAAGTTTGGTCACTCTTGTTTCACAAAATGACATGCGAAAGTTGCTCGTTTCACACTCTCGTATCAACACAATTATATGCCACTATCGCTACTCATTGACTATACTCGCGGTGAAAATGAATCATCAGCGGTTGGTCGTTTGTGTCGAAGATGGAATTTTTATTCACAATATTCGTGATATGCAGATGCTTCATAAAGTAGAAGAGACACCTCCGAATCGGAACGGTGTTTTGGCACTGTCCTCCGCAGAAGACAATTGTTACCTAGCTTATCCTGGTTCACATCGGGTAGGGACGGTGTTCATCTTCGATGCTCTGAACTTTCAAAATGTGACCTCAATCGCTGCACATGATGGTCTCTTGGCTGCGCTTGCTTTCAACACTAGTGCTACCTTGTTGGCCACTGCATCTGAGAAAGGAACAGTGATACGCGTTTTCTCAATTCCACAAGGTGATAAGATCATTGAATTTCGCCGTGGTTTGTCCAGCGGAGCTAAATCGGCCGCCGACTCCGGCCCACACCATCGTTCCCGTCACCGAACCACTTCTTCGGGATCGAGTGCCAGTCAAGGTGGCTCAACTGGTTACGGTGCTCCTTCTCCGGACGATTTGGACATCGGTGGACTGGCAATCGGTTCGGATGATAATACCGGTGTTCCGGCGGATCGTGGCTCACCACATGCTGCATCGGACATCCAGGTCCAGCCGCTATCATCTACCGGGATTTGGGGCAGTGGTCTAATGGGCTGGATGGGGAGTACATTGAAGGCCTATTCATCCTACCTGCCTCATCAGGTCTCAGAGATATTTGCACAAGATCGTGCGTTTGCCTATTGTCACCTTCCAGCCGGCCATGGAAGTCTGTTCTGGACTGGCGCTGGTCGCGGCAGCCCCGTTACGGGTGTTGGCGGGGCTGTTGGTGATGGGTCTGTTGTTGGAACTCAAGGAGTGCAACCGGGATCCCCTCAAACCTTCGGACTACACAAAGTCGCCGCAGTAGTTTTTTATCAGAACCAACCACGTTTGATTGTAGCTGGATTGGACGGATTTGTACATACTTTCGCCATTGACCCCGTGAATGGGGGCGAAGCCACTCTCCTGCGCACACAACGTCTCCTATCACCCAATCCACAATCCGTTTCGGCTGCGAGACCACTTGGCCAAGGAACTAGGTCATCACTGGGCTCTGGAGAGAATGACTCGACGACTGTCTGTCCACAATTGACAGGTGGTCCGCACCATCCGGGTGTATATGTGACCCCTGCCCCACGAAATGTTGCCACCCCGGTGCGAGCACCAACATTCGCAGCTGCTGTGGCTTCTGGGGCTCCATCCACTGAAGATCGTTCTTCTCCCGTGAACCAATCCGATTAGCCGGATACTTGAATTGAACTCGCCAGGTCTCAACATGTCTCCGTAGGCCTCGATCTCCAAGCATTATCTGACCAATCTGTGTATCTGTACGTGTGTATATGGACGACTTCCTCCTCCCGTCTGGAGCACTTATCTCGATCGTGTTATCAGCGGAGCCGACTATAGACGCTGCCGCGGACTACCGTGTCTTTCCTCACTTTCTGTTCATCTGCTGTTTTTCCACTTCAGCAGGCACACAGTTCCGCGTAAATACTGTTTTTCTGTGCGCTAAGAATCCTGTTTTTAGTGTCGCAGCCGCACTGTCATTTTTGCTCACCTGCACATCATGAGACAGTGAATGATAGTTCTTGATCAGCTTTCCCCCCTATGGTCGTAACCACGGTTGACCGTGGTATGTTTCCTCTTCTGTCTCGATAATTGTTTCCCCATCTACATTCATCAATAGCCTGGATAAACGGTCAATCGGACAAATCATTCCGTCTTTTCCAGTGCAGTCATTTATTGCTCCCTCTCCCTCTCTCTCTTTGATCACATTCTTTTCTCCGACAATTTTTCTCGTCCACGCTGTTCCGTATGACTTTATTACGTGACAGCTTCAAACTATTTATCCGACCAAGAATTTACTTTTTTTCTTGTTCACCAGCGTAATGGTACGGTCGTGGATGCCTATTCATCATTACAAATTCATCTAGGGTGTTTGTGTTATTTTTCTATGGATTTTGTTCCGCCTTCTTTCTCACATTCGAAATCGGAGCACAGTTCACATGGGTACATTGCCTGGCCTCATCTGACACAGTTGCCGGTGGGAACTGGATTGTTTGTATTAATTTCTTAAATGCGCCTTTCGTTTGCGTGCCTGCTCGTCAGCTTATGGCTATTTCTATTGTCAGATCATTACCGTTCACGCCACAAAACTCTCTGCTTACCGCCCCCCCCCACTCCATCACACTTGTTATGCCAAGCAGACCTTTTTTTGAGGACAGTTCAAACTTCGTCGCTTTTCTAAGAGTCAGTTTAGATCCAGCCTGGTTTATATCCCCTTCCAAAACGTCATTTTCTTGTAATTTGATCTTATTCCTGTCGAACCACGTTTGTTTCTTTAATTTCTGTTTTGGATTTTTTCTATTTCCCGCAGTCATCATCAAACTTCACTCTGTCTCTCTGTCTGTGTGCGAATTCGCGCTTCTGATTGTTTTTCTTTTTCCAAAGGACTATCATCAAAGTCATCATTTTTACTTCAACCTATCCGCGTTAGAAAACTTACGTTTAGGGTACAGGTGAAGATGGTGATTATAATATATACATAATTTTTC
>STRG.53685.3
ACACCAATTACCAGTAGTAACCCTGAGCGAAGCTTGGTGCGCTCGGCTTGTGTAATACGCTCAGACAGATCGCCACTCTCATCTTTATCGGTATCGTACACGTGCAACCCCCAAGGAAGACACTGCATCCTGCATACTACACTTGCACTCCTGCGATGCGCTCTCCGATATTCTTTCGAGGCAGGGAGTTGAGATACTACCGTGCTCATTACTACCCCGAAGAAAAAACACATGCATGGGAGTTTATGAAAGAAGCAATTAGTCTTGTCACTCGGACACAAGACACAAAAACACGAGTGCTTATAGTACCGAACGGGAGCTATAGAATATGTGGCCGTATTATGGCTGCTGCATATTCAAAATTGTGCCCTGAAGAAATCAAAAGGATATTCATTTTCGGCCGAACGGAGCAGTTTCTACCATTCAAATGTGGCTTAAGTAATGCTGACTATCTGGATACGCCACTTGGGAAACTTCAAGTCGATAAAGAAGTCAGCTCTGTGCACGCTCAATCCCTCCGGACACGCTGGACTTGATCTATCGCTCTTTCTTTGGCAAGAATCATCTCCGTTCATTTGTTTAACACGCGTTATTGTTTAACTGAACGGTGAATGTCAAGCGTAGCTGCAGTTTGACCGTTATTCCGCTGCGCTCCTCACGCAAGCTCTTTAGGCGAGTATTGCATTGTAAGACATCTGCAATAACACGTATTTCCCCCGGCATCCCTGTGCACATCATGTATGAGTTTTGCAGCGCTTGTGTCACAATCAGGTCAGGTCACAAGACTGGCGGCTTGACCTAGTTGATAGGTCTAGGTTCTTGCATCAACGACCTTCAGGTAAATCCCTCTGCGCTGCTACAATGGGTACTTCGGTAATTGAAGAGCATCAACAAAGTTCGTCTATACAGCGCAACGATACCACGTTGGAAACACCGGTTCTCGTCTGATCACCGAAGTTAAGCAATGTCGGGCCCGGTTAGTATTTGCATGGGTGACCGGCTGGGAATACCGGGTGTTGCGGCCGTTCCTTTC
>STRG.63601.2
ATGCGGGAAACATTTGTGGAAATACCTGGTTTGCTGTGCCTCTTGTCTACTCATTTTTGCTACTTCTACGTGTTATACGGCGAGAAAGTTAGTGGTCATTTACATTCATCACTAGTCAACTATCATCGTCTGTTGCGAACCGTACGTATAATATACTGGAGCCAAAAACTGCGAGTTCGGAGTCACGGAATTAAACTTCCTCCTTCTCACGGTTAATGCGAACGGGTACCAGCTGGATCGGGTTGTTGCAATGCACTATTTGGAAGAGTCTCCTAGGAATCAGGAGCACTTACGGTCAGTCCAAGGATGCCTTTGATACTATTCCAGATTTTTTTCGAACTTTGCTACACAAGCCCAACCATTCTTCCAGGCCCGGTTGTTGGATGTGTGGCAACAAGACGGGCAATATGAAATGAGATATCATACCAAATATTTTCATCTGACCAAAACTAGCCCCTTTCGTATCATCTAAAAAAATTCTCATCGCCAGCTGGTTCAAAGTAGGAATTGGAGCAATGCTGGAGCAAGATAGATCACCGATATTCTCCATCTCATATCTTCCCAATACTGCGGAGAGTGCTTATTCCCAGACACTGAAGGAAACTTTGGCCTTTTTCTGGTCTGCACGGTAATCCCACAAATACTCATCCGGACTGACGTTTACGATTTTCACAGACCACCTAGCTTTCCCGTTATTGTTTGACGAAGAAAAAGCTATTTCCAAATTAATGGCTATCATGATTCAGCGATGGAGCATTCTACTGACTTTATATAACTACGACGTTTCGCGAGACCATCTGTGGTGGTCTGAAAGCTTCCTCATGTGACCTAATGTGCTACAGATTCATTTCGGTTATCCAACAAATTAGGTGATGCTAAGTCTTGACAGTCAGATCGTGCCGATACAGCTGGGTTGCATTATGACTGGTCAACACCTTAACTGCAAATAACTGCATGCCTCTCTTCATATATAAACGAGTTTGTACTGATCAAAACTGACGGAATACATTCCTCCTATCCCTGACTGTTTTTGACAGTTCCTGATGCTGGTAGTGTGGGTACGAG
>STRG.16553.1
TTTTGTTTGGTGTGTATATTGTAATTGGCACTTACGCCACTCCTCAGATGTTGGCGGCAAGGTCGTTAGTCTCGCGGATTTCGCGCACATGTCGCCTGGGTTCTTTTCGGGTTGCCTTGGCCACTCAAAAAAAGATGTCTGCTCTGTCTGCGGAAGATCGCGAAACCCTCCTGGTTCCATTCGTACGTGATCACAAATGGGTTATAGACCAGAATCATAAATCGGGAGATGCCATTCGACGGACTTTCGTCTTCAAAAATTTCGACTTGGCTTTCGATTTTATGACGGACGTAGCTGAAAAAGCTAAAGAAATGAACCACCATCCAGAATGGTTTAACGTTTACAACAAAGTTGATATACTACTAACAACACACGATGCCGGGGGTTTATCTAAACGGGACATTGAATTGGCTCGGTTCATCAGCGAAGCTGCTTACAAATGGGGCGCCAAGTGAAGTTTCTTAATATTTTGACTTTATGAACTGCAGTCCTGACTTCCTCCAGTCATCACTAGTGACCATCCGAAATATCAAGACATTTTAATAAACTTTTCTAGATATA
>STRG.15797.1
TGCCGACCGGATATTTCACTAAAGTTGGAAGATCGTGCGTACTGTGCCACGGTACGTCCAGTTTCGTTTTATGTTTGCAAAGCATGGAATCTATGCACGGGAGATGTTCGCCGTCTTGAGGTTTTCGGCACTTGATATTTGCTTAGTATCCCTAAAATTAGATGAAATGACCGAGTGAGCAATGCTGAGGTCAGAAATCGAGTATTGGGTACTAGTTCAGAGAATATTCTATCACAGTGTATCCAGCTCAGTAGACCTCGTAGGTTGAGGCGCGTGTTGCGTATGACAAACACACGTCTACCCTACCGTGCCCTGTTTTCCGTTCCTCTTAGGGAGTGGAAAAACCACGTGGAGGTCAACAGATGATGTGGCAATGGGGAATGAGAAAATCTACAGCAAACTTGGGAAAGGTAGGTGCCCCAAGCCTTCGTGGTTGGGGTGCAAAAGATCCCTCGACCAATTGGCTGCAAATACTGAAGGATATGTCAGCGAACCGTGAACAGTGGGGATCGTGTTGTCACTTCCTGTCGAATCAGAATGAATAGTTAATGTGCGTTTGTGCAGGTGGACTGTGTGTTCCGTGTGTTGGCTATTAGGGCATTCTTTTCGTTTCCTATCCGTGTAGGTCCACTCCCTGTCCACTTGTATATTCATACTTTCTAATTCAACGTGAAACATGTTGAGAAAGGCAGTGATCAGTGGGGCTTGCTTTACTGACCAGCGCTGTACGATAATGATGAAGAACAGTGGTGTGACATTTCTCGCTTCATGCTGCGACACGCACTGCTTATAAACAGGCGAGTCTTGTATATTCTGGTCGCCAGCTGTAGGATTTTATAGGCTCCATTCTTTTTGTTGAGGTACAGATTTTCTTGGTTCCGACCCAAGGGTTTTCACAACGGGTAACCTGATTGCCTCTCATTGTCCTTCCACTAGGCACTCTTTTGTTCGTAAATTGGTTACGGCGGAAGACTGGATCGCAATAACGCCGAATATTACACCAGTATCTCGAATGCCGAAACATTCACCTAGGTAGGTCAGAGAAACTCAGTGTAGAGAAGTGCATTTTGAATCCAACACCCACAAAGACGAAGTCTAGGTCGTTCACGTCACTTACCACCGCACCTTGGTGCACTTAGGTTTCCCACGGACGGCATCCGATGAGACCTCACTAAGATATGGTTTGGTTTGCTGTACGACATTCATTTGGTTGCTGTGTCATCAGTCGTTTTTGGGGTGTTGGAACCGTGTTTTTCCGAAGGCTAGCTTATTGGAATCGTCAAAAATGTCGTAACGCTGGTGAAGACAAAACAACTCAAACGCGTCAGGCGCATCATCCGACGGGCCCGCTTGAGCGTTTCAGTTTATATAACTTTTTTATCACATGCTTGTGCATGAGTGCAGTGGAAGGGGTATACTCCATAGCCACGAAGGCCCACCGCGTTATCAGGTATAACCGGCAACCAGACCTTGAGACTTGGAGTGGAGAACTACGTAAGGCCCCAACAGGTCAGGTGTGG
>STRG.77388.1
CTGGGGTTTCCATAGTTCCTCCCCAAGGTCACTGGGGCGTCAGCGTGTTATTAGTGTTAACTGCTTGTAACGCATTGGCAGAAACCGCCATCTCTATTCTCTGTGATATCGTGTACGTGTAACTATCACGGAAGAGCGCTGCGTCCAGCACATGCGGCGGCTCTACTCGTCTGTGTCCGAGTCGAACAGCCTTCGTTGTCGTTGCTGTCGTCATCGTTTCCGTTGTGTTGTGCCTCGTTCGGTACCGTGTTGCATGTTCAGCTGCGTGATGTTTGGAACTGGATAAACAAAATTTCGATTATTCCGACAAACTGCCCTCAAGTCCTGGGGGTTGAACTGAACTGAACACCGCCAGATATCCAACTTTTAACACCCAGGTTTCTACAACCAGAACCTGTTTGATTTTCATTTGTATGCTGTAATCATTTTGAAAAATATCGTGATGTCTGTAATTGCTCGTGATGGAAACTCATAATCGAATGAGCGAAGTTTCAGTGAACGGGAACTGCTCGAGACAGATTTCTGTCGCTCTGGTTGCTGCTGCTCTCCAAGATCATTGTAAAGTTGCCGAAGATGTCTCATTTAAAAAGAATCAACCCGGATACGGTTATACCAGTCTCAACCGGCAAAAAACAATGAGGTGTGTTGGTTACGAACAGAAGGAGCGTGTGATAAAGATTGGGCACGAACATCATTCATTGGCCAAACACCTTGGGCTTATTGGAGAGGCATGCGGTTGCGATTCAGTGCTTTCAGAGTCCCAATGGTCGCGCGCCAAAAGTGAGTGCATTCAGCGGAAAGGGCATTTCGGTCCTTGTCCAATATGTCTGGAAGACTTCGGGTTACAGTCGGTGGTGCTACTTTCATGTACTCATTTGTTGCACAAGACGTGTTTACGATCATTTGAGAAATTTTGCAACAAATATTGCTGTCCAGTTTGTCGACAGAATTACCACGAAAAACGTGTCGTGTTCTTCACCCAAGACGCATTCTATCAGATGGCAGCTACACGAATACAAGCGGCCTGGCGTGCCTATTCCGATCGAAAACTATGCGCAGAAATGCGCCACAAAGCAACCCGTTTAGCTGATCCAGCCGTGCAACGATATCGCACACTGGCTAAAATGAAATATCTGAGCAGGGCGATTCTTCATCAGTGTAGCGTGACCAAGGATACCATGACAGGGATGCAAACCGACCAGTTTCACAAAAGTTCAATTCGGAGAGACTTCGATAACCTGGACTCGTTCTTTGAAGATCTGGATGAATGTGTAAATGGATTTCGTGGAGTTATGCTCAAATGGGAAGACATACTCAAAGACCAGAAGTCTCGTATATCAAACAAATCGGACCTATGGACAACTGACGCTGCCTGGAAATCGATATGGGATTCTCATGTGAAAAGGGGCACGGGCCGTTGTCCAATTTGCCTAGGCCTCTGGACAAGACGGAGAACTCGTGTGCTTCTCACATGCTCACATGTATTTCACCAGACGTGCATAGAGACAATGGAAAACGTGGGTTCGCAGAACGGATTTCTACTGGATTCGGGATTGGTGATTAACATGTGTCCCGTTTGTCGACAAACAAATTACGAGAAGTGTGCTATCCCGAGCACGGATGTATAGCCGACTTAAAGATGCGCATTTTGTTAGCACTTGGATACTTTTACTGTACTAAATGTTACTAAGAATGTCAGTTAATATCAGAGAAAACGTTATTGTAAACTGCGACAGATAAGGTCCTTTTATCAAAGTGGTACACCAAGAGTGCCTTCAAAGTAAGGTCGGGTATGG
>STRG.16262.1
CCAGGATTCGAGCAATGTAATTCAGCTAACTGCTCCTGGTATCTCATCGAGGTATATTCTGCGCACCTCAGGAGACGAAGCAGCTAGAGCTGTGGGTCAACGTGGTGTAGGAATTGTCTTGACTGACAAGGCTGAGGCTGCCCTATTAGACTGGATCCCTGTTAACAGTCGTTTATGTGCTGTGAGACTCCAGGGGTCAGTTGGCGTTCGAAAGGATAGTTGTGTTAAACGCAATTTGTTCGTGATCTCGGCGTACGCCCCAACGGACTGCAGCTCAGACTTGCAGAAAGATTAGTTCTATGATGCCCTCGCCACTCTCGTTCGCAGCAGTAAAGGTTCCGACTTTGTAGTGCTAGCTGGTGACTTCAATGCACAAGTTGGCAAACTCAGTGTGTCAGAAGCCTGTTTAGGTGGGCGTTGTGCTTTACCCGCTAAGCGCACAGATAACGGGGATAGAATTCTCCAATTTTGTGCAGACAATCGATTGTTCTTGTCTAGCACAAATTTCCGACACAGCTCGCGTCGCACAGCAACATGGCGCTCTAACTCTACAGGTACTTTGAGTCAAATTGACCATATCGCCGTAAGCTACCGATGGCACAGTTCTGTTCCGAACTGTAGATCTTACTGGTCCACGTACGTAGAGTCTGACCATGCCTTAGTTTTAATGCTATTATCTCTCCAGCTCCATGGTCATGGTCGCAAACCGCAAACCAGATTAGCCGTGCAACGTTTGTGTGATCCAGAAATACGCACCCGTTATGAGCAGAAGTTAGCACATGAACTAGGATCTACGACGAACAGTAATGTAGATGAGCATTGGTCTCATATCAAACAAGCGATGCACTTTGCAGCAGGTTTCGCCTGTGGTCCTCGATCCGTTGTCCATCAGAGACACTGGATCTTGCAAGAGTCGCTGAGTATAATGGAGCAAAATCGTCAGCTTTCGAACCGTAAGGAGATGAATAAGATGCGGAGAAAGCTGCAAAGACAAGTTACGCGAAGCCTTAAGAAGGATCGCGAAAATTGGTGGGTCAATGTAGCCGAAGAAATGGAAGTGGCAGCTGCTTCAGGTAACAGTCAAAGACTGTTCAAACTTATTCGTGACACCGGTGGACGGCGAACTCAGGTCAGTGAAACGATTTGCAATAGGAATGGAGAACCCATCCATAACAAACAGCAAAGGCTTGACCGATGGGCCGAGTACTTCAAGGAACAGTTTAGCTGGCCGCACGCTAGTGTAGTTACTCCCGTGTCAACAACTGTGACTTCTTGGGTGGTATCACTTGAGCCCCCATCAGAAGTAGAAGTAGAGTCATGTATTCGATTACTAAGGCGGGGGAAAGCGGCAGGTCCCGACGAACTTCCTCCAGTTCTTTTCAAACTGGGTGGTGAGGCGTTGATAAAATCACTAACCGCCTTGCTCCGTGACATTTGGAAGGAGGAGCGTATTCCGTTAATATGGAGCGAGTCATTGATTGTTCCCATCTTCAAGAAGGGAATACGCAANNNNNNNNNNCGTTCAGTTTTGTTGTATGGTTGCGAAACTTGGAGTCTGCGTGCTGAAGATATTCGTCGTCTTGAGGTTTTCGACCATCGATGTTTACGTAGTATCGCTAGGATTGGGTGGAATAGCCGAGTAAGCAACGATGAGGTAAGAAAGCGAGTATTGGGTACTAATTCAGAGAACGTTTTGTCACAGCGTATCCGACTTAGTACACTTCGTTGGTTGGGACACGTGTTCGTATGGCAAACACACGTCTACCGTACCGTGTTCTGTTCTCCGCCCCTCCCAGGGAGTGGAAGAGACCGAGTGGAGGTCAACAGATGACGTAGCAGCGTAGTAGGTGCTTCACGTCTTCGTGGTTGGGGTCCAAAAGATCCGTCTACCAGTTGGCTGGAGACACTGAAGGATATGGCTGCGAACCGTGAACAGTGGAGATCGTGTTGTCACTTTCTATCGAATCAGAATGTTTGATCGGTGTACGTTTGTACAGTTAGACTGTGTATTCCGTGTGTTGGCTACTAGGGCATTCTTTTCTTTTCCCACCCATGTAGGTCCACTCCCTCTCCATCTTGTATATTAATACTTTTTAATTCAACGTGCAACATGGTGAGAAAGGCAGTGGTCAGTGGGGCTTGCCCTACTGTTTAACGCTGTACG
>STRG.51453.2
CAGTGATGGAGACAAACCAACAAGTTATATAACGGCTCATCTTGTGGATACGGTCACTGGTTGCAGAGATCCCTTGGGCTAACCCTTCAGTTCAGTTCAGTTCAGTTCAGTTTGCACAGGACTTGGTGTGGCTAGAGCCAATCGTGTGTCCAGATAGTTGTGTTGTCGGCGCGTTTCCGTAGCTCTCAACACTGCGTGATTTTCTTTTTCTGAAAGGCAGAAATTTTGTGCAGTATCAGCCCTGGCAGAGTGAGGTGGAAACAATAAGTAAATTGCATCTGATCCTAAAAGTTGCTTAACATAACTCGGGGTATACTGCCACCCAACATAGGTCTACCGCTTTTCTAAAAGCCTTCACTGTTGTGGTATTTATGACCTCCCCCGGGAGCTTATTCCAATAGGGTACCACTCTACTTGAGAAGTACTTCGCCCTAATTTGGAGCCTCGAATGCTTCCTTTGTAATCTAAGGCTATGCCCCCTTGTGTCTCTCTCAGGGATCAGAGAGAAAAGGTCTTCTCGATTTATTTGTGACAGTCCTTCATTACCTTGAAGGTTTCTATCAAATGCTCACGAATGCGCCGTCTTTCCACCGAGAACAGGTCTAGGGCACGGAGACGCTCTGTGTACCTACCCCCCCCCCCCCTTGCCCAGTCATTATTCTAGTGGCTAGCCCTTGCACTTTCTCCAGACAGTCTATATCCTTCTGGTAGTACGGTGCCCAAGCTTGCACGCAGTACTCCATATGCAGCCTAACTATGGCCTGATATATGGGAACGAAAATCTCCGGCTCTCTACACGACGTAATGGATCTAACTCGAAGGAGTTCTCTCCTGGCCATATTGGCTGCTGCGGTGCACTGCTTCGACGGCTTGAAGCTGTTGTCCATTATAACGCCCAAGTCTTTGACCTGCGAGACCATTTGCAACGAACCCACACCATTCCCATTAGCCCCTGTATTTGTGGTCAAGCATTGACACTTGGTGAGGTTTGGTGGAAGGTCCCATTTGTGTGACCAGTTTCTGTACCGCTAACACGTCAAGTTNAGGTCTAGGGCACGGAGACGCTCTGTGTAGTTAAACCCCCTTTGCCCAGCCACCATTCTAGTGGCTAGCCCTTGCACTTTCTCCAGACAGTCGATATCTTTCTGGTAGTACGGTGCCCAGGCCTGCACGCAGTACTCCATATGCGGCCTAACTATGGCCTGATATATCGGAACGAATATCTCCGGCTCTCTACACGACATAATGGATCTAACTCGAAAGAGTTCCCTCCCGGCCATATTGGCTGCTGAGGTGCACTGCTTTGACGGCTTAAAGCTGTTGTCCATTATAACGCCCAAGTCTTTGACCTGCGAGACCATTTGCAACGAACCCACACTATTCTCACTAGCCCCTGTATTTGTGGTCAAGCATTGACACTTGGTGAGGTTTGGTGGAAGGTCCCATTTGCGTGCCCAGTTTTGTACTGCTAACACGTCAAGTTCTATATCTACTCCAGCTATCTTGACGTCATCGGAAAACATAAACGTGGGGTTTGTAAGCTCACGTGCTAGGTCACTGATGAAGATGATGAAGAGCAGAGGGCCGTGCACCGAGCCCTGTGGCACCCCACTTGTTACACCTTCCGGTTTCGAGACATGAATACCCACCTTAACACTAAAAGTTCGCCCTGCTTAAAAACTATTTATCCATTATCTTGCCTTTCCAACAATCCCCCTAGACTGCAGTTTGACGTCCATAAATTTGTGGTTCACAGAATTAAACACCTTGCTGCAGTCCAAGTAGCAGACCGCAGTCGATTGCTCTTCGTCCAGACGCTTGGTTACCTCATCGAGGAACAGCAGGAGATTCGTCAGACAGGATCGTCCTGCCACAAACCCAGGCTGAGCATTTGATGTGAGGTTGCGTTGAACCAAATGCCTAGAGATCTGTTTCCTGACTATTCGCTCCAGGCACTTACAAATTACTGAAGTTAAGCTTACCGGCCGGTAATTTTCGACCTTTTGCCGGGGTCCGCTCTTGTAAATTCCTACCATTGCTGCTCTCTTCTAGTCTCACGGCACAATTCCCTCTCTGAGTGACGTTTCATACAGCTTCGTCACCGGAGCCTTCAAGACCTCGGCCAGAGGCTGAACGATTTCTGAATGAGTTCAGTTCAGTTCAGTTCAGTCTGCACAGGACAGGTAATGGCCACGGCCAATCGAGCGTCCAGAATTCCTTCAATGGTATGCACACCAGTTATACACCCACCACTGCCGAGTGTATTTCGTCGAATCCCCGCTAAAAATGAGAGGGAAACGGAAAACCTCATCGCACATCAACTGCGAGAGACATTATGCAT
>STRG.4314.1
ACGTGTAGCAAAGAAGACGTCCAATACTACCCCGTCCACTCATACCCCGGTCACTAGGAAAAATAGGCTTCTTCAAACTCCCGTGGTCTTAAAACAATGTTCGGTTGACCTCTGTGACTTTGTAGGCTTGGCGACTGAAAGAAAAGCTGTTCTAGACCGAAGTATTTCAGATATAAAGCCTCGGCTTCTGAATTTGGATGATACGATATCTAAACTCGCCCCCTTACTGTGCATCACTGAACGCATCGAAAATTCCACCTTACAAATCCTGACAGCTGCGGGCCGCTTTATCGACTCTGTTGCATCCAAAGTTCTCATAAGAGTGAGGAACTCTCGTAATGCAGTCGTGTTTAATGTCCCAGAGAGAATACCTCTGGAGCATGTCAAGCACACACTGTTGAATGCATGTGGTATGGCCCACTTTCCTTGTCAAATAACAAGGCTGCGTAAGCGAGTTCAGCGCTTCAACTGTCCAACCCTTATGCGATTTGCAGATGATCTGTCTGCCAAAGAGTTCATAAAAAGGCGTTCCACTATAGCTTATAATTCTCCTTATAAAAACATAAAAATAGCCGAAGATAAAACCCCACTTCAAAGGGAAATTACCAGATCTCCTTCGACTTTCCCCACTAGAACGACGCCTGATAGTTCTGAGCCTTCAACACAGACGGCTGGTCGCTCCACAGCTCCTTCTCAAGTCCCCACTGCTTTATCTTTACACGCGTTTCCCGCCTCTTCACAACCGCCCACTGCCTCCTCATCTGCTCCCGTACTGTACTCTTTAAAATCTAATCCCATTACTGTTGATCTTGACATTTCCGCTTCTCCCCTTTTACTGCCACCCAGTAAGAGACGCCAATTATTGCCTCGATCTCCCACCTCATCGCCTGTTGGATACACCCCGAACTCTAACTCGCCATCTGTTCCCTCCGGTGATAAACTACTCGCCGTCCAGAGGAATAGGTCTAACAGTCTTCCCATTCTTCTCACAAGCCCCTCCCACATTCAACTGTCTCCTCTTAAATCAACTCGCTTTAACTCACCAAATAAGGTTTCGACCTTAGAAAATACCCCTTGCTCCAATGCATCGGTGATCCCTACAAATTCACCGTGCTCACTGCCTGTCAATACCAAAATACGGCCTCCACATGCCGTCCAATCTGCCACACGTCGTACC
>STRG.1162.1
ATCGTCCACACTACATGATGAATAGTATTACGCAATAAACTAAATGTTGGAATTACTTTGAAGACATTCCCTAATCCATTGTAAATCTTATCAAAACATGTTCATCTAACGCTATTGCAGCATGTCATGCAAATGAGGTCGTGGACAACCCGGAAGTTTGATGGAACTCTCAAATAGCTCACACTTTTCCCATGACGATGGGCATGTTTAGGCGAGTTTTGGTGGACTATGCCGCAAACATAATTTAACTTAAATGAGGAAAGATTATTCCTCACATTTTCAACTGTTCTCTACGTACTTCCAGACACGAGCCTGATTACTTCCACATTGCGTTTTCTCACATTGGTTTTTGGTCGTGTTCCGTTTTTCTCCGAAGGCATTTACTTTGAATTCTTCTATGGAACATTTCCGTTGAGAGAACCTCATGGACATTTTATGGGACAGCGAGACCCACTGGCTCAGCGCAAATTGTTACGTTACTGTTTGGTTTCGCCTAGCCGCTGGTCGATGTAGACGTTCAATTTCGCCTAAGTTGATTTTTTGCTTCTACGCTCAGAAATTCTATTTGTTTGGCCTGGTAAAGCATACAGAATTTATTGGTCCTATTTGGACTACTGGACTTGTACGTTCGATGAAGTAGTTTCAGATATCAGTTCCTCACACACACACACTTGTCATATTTGTCGACTATTTTCTGGTTAGATAGTGAAAAACTCATTGTTAGGGGCATGGTCATCCTGTTTGTGTATTTTACCAATGAATAGTACTCTAGAAGTCTTGGAATAGCTTATTTTTTCAATAACTTGTTACGGTTTCAGGCTGAGTGTTATTCTGAGGCTCCTGCAATGCCATCAAGAATGAACAAAGCTTTATTCAACAGATCGGGCCTTTAATTTCAAAACGGACTTTGATCGGTTCGGAACTGAACCGATCTGGTCCACTTTAGGTTCTGTCCCTAATGGGCAATCGTTTATTACATATTTAGAACAATCTATTACGAATTGCAAATAATCATTTACTTTCTGAGTGTACTTTTTATTAGGTAGGTATTGACGTCTAAATCTTGATTAGCTTGTATTTTTCAGAGACTTCGAACTCCAGTTCAGTCACTTATGAACAATTATACTTCAAGTCTTTGTCTTCTCAAGTCCAAATTCATATTTACCACTTGACGTGATTATTTTCAAAATAACCTACGATGGTATTTCATGAATTTTTGTGTTATGGCTCCTCTCCATTTCTCTTCCCACTCATGACTCTGTCACGTTTGTGAGATATATCTTAATAATATGCACTCTAGTTTATTCTAACCAACCTGACAACCACAAATTTTTATGTCCAACAGAAGTCTAATATACGGCTCAAAGGAAGTGATGATATATTTCAGAAAGAACTTTTATGATAAGAGCAGTTCGTCTACTTGAAAAAGAAGAATGTCTTCTGTCAAGTAGATTTTCTTCAAGTAAGGCTGATGAATTCTCGTGACACTATGAACATTTGTTAGAGTATGAAAGTATACCACAGTCTATAAAAGACAACACGAGAGTAAACGCAGACACGTTTGTAGAACAGGCAAGGCAATAAAAAATGCAGCAAGCTTAATTAAAATATTATTTATGAAGAGTAATAATGTTCCAACTTCACAGCGGAAATTACTGTACTAAATCTTTGTCTTCTAAGAGTGATTCCGAATTTCTGGTAAAAGCATTTTTTTGCTGGTAAGATAACACTTTTCATCAGAATAGCCGATAAGGTGCTAGCAATGTCAATCAGAAAGTTATTTTTCACCAACTGTAAGCAGGTTCACGCAGATAGTTATAGCAGACTCCACAATAGCATCGGGGCTACCACAGATGGACACAAGGTTTCATCCGAAACAGGTAAGCGGTCATCACGCGTGTAAGACAAGGTACTGGTAGTCACAGCTAGCCGTTGGGTTACTGTAAACTCTTTTATTTGAAGGTTATCCCAGATAATACCAGTTTATCTTCTGAGAGCTCGAATTTTGCTGGTGCACTGGTTAATGAATCCATTTTCAAGTGTTCTTCCAGTGTCGGTTAAACTTATATTTCCAAAAAAGAATGTTCTCTAGCTATTTACTTTCGAGGGTGTATTATTTGTTTGTGCCCGTTGTTTCTTTCATCGAGGAAACCCCGTACTTCTACTTCAGTCACGATGCTCTCTAGTTTGTTACTCCTCGGTTAGGATCTTTCTCCAGCAGATAATTTCCGGATTGTTCAAGTCAACTTCACTTGGCAAGCTTCTGACACTTTCTGAAGCAATGAAGTGGTTCAGTTTTTCAACCTCATATTCCATTCCACTTCACTTGCTGTCAAAATTGGCTATTCCAGTGCTTATCGTTCGAATCAAAAGAACCTATTATTTTCTACCACGGGAAACGTTTACGGAACTCATGCTGAAAGTAACTCCTCATTCGAGAATAGGAACGGTTCCACTTAATCATTCGTTTTGCTCACTAACAATACACGCAAGCCATTCAATATCGAAAACAAAAGAAATATGTTTATTTTGCTTCCTGTTTAGAGACGGGATGCTACTGCTTTTTGTTTTCACGAATATGCCACTTCCTTGAACAAAATCCGCAATCTATGAAATCAGTTTTCTCAGGTCAACTGAACTTGGAAACAATCTCAAGGGAAAATGGAATACCAATTGAGTTTTCTAAAACAGAGGTCTATAAACCTACTCCTGTTTCATCATATAGTATTATACCATATCATACTTCATATGTATATATATATATACATATATATACAATATAGATACATATTGTGTTGAAAGACCACCACTTCACACGTTGACCCGTTGATACGATTCAGAATAACCTTTATTCACTGGTTTGAAAAAATCGGTTACTAAATATGACCAAGGTTCACAATGGCACAACACTCACTCTTGCTTTCCGTAACAATACCATTCAAATCACCGCTGATAGCGCACACTAGTTAAGGGGTTTATAAAAAATCGGAGAGAAAAAAATGGTAATCACGTGTGTACCTACGAAGTTTTCTTTATATGACGGTATGCAACAAATGGTGTTTGCAAAGTTGGAAATGACGTTTAGAATGGCTGTTCAAGCCTCTGAACACAATCATAATCTTAAATCTTACTGGATCACAGCATCTACGACATGATATCTTAAGTCTGCTTTAAAAAAGAAGCGTGTTCAGAGTAACCAAATTTAGCACAACGCATACAAATTTTCAAAAGCTCGGCATGAGAGAACTCCCAAAACAAAAATTCATGCTGGACCATTCCACCCAAAACAATATTGAACAGACTGATGTGCGAAAAATTCACAATATTTCCTAGCCCACAACTGTCACAGTTTTATACAATGGTCTTAAACTCGCTTCCCAATGGACAATATTGAATGCTCTGAAACCGGTGTGCCCGTTTGTCTAATTCGTTTATTTCCGAGAAAAACAAACAGTCAGATCATCTGTTGTAATAGGCACAAACTTGAAAAGGAACAACTGATGAATGCTCAATCATATAAGAAAAACTATGTGAACTCCGGAAAATTGTGTATCGAATCTCATGGGAAAACACAGTTGCTTGCTTTGCAAAGCGTTAGTTGAACTGGAATAGGAAACACAAATCACCCAAAATAATTGTAAAACCATAATCCGAAAATGTGGATGCGAAAAATTCCCGAATACCGGCCAAACTTTCAGAAAGATTCACATGACTACCCACTCTCCTCTGGAAGCGGTAATTTTGGGAAAGATGGTGAAAAAATAAGCTTAATAATATCACCTTTTTCCGCTAAAAGAATTCGATTGTAATTCTACCTCGGCTAAAGCAAACTTTTAATCATTGACAGATCATTCTGAGATGTGTTTGATGTTCGTCAGCAGTAGTGCACTTATTTATACACTTTGAATATCGCATGCAATCGGAGTATACAATCAAAATGAAATTCCATGATTTCACTGATAGATAATCGTATTCCGTGTCAGTGGGATAAATCAACCCTTATTTTCTATGTGCCATATGTCAGTGATTAGATAAACGCTGGCAACAGATCAAGGAAGCCTTGTTTACCACTTCTAAAGTCCTACAAAATTCTGGTTCAAGTAGGCCTCGTAAATGACAGATATCCTCAACTTCAACATCTCTGTTAGATGCTTACAGATCCACTTTCAATGAAATGTGTTTATTCCTTAGACGTCATCTCACTAGAAGCCTGGGAAATGACCGTGAACAGCGGTGGATTGCTCAATGTAGAGAAATGGAAAAGACTGCTTCCCTTGGAAATACTTGCAACCCTTTTCGTTTGATTAGAGATGCCGGTCCAAGGAAGTCCGGTGTAAGTGATGTAATCAAGGAATCCGACGGCTCACTTATTCACTCTCTGGGACGTCATCTGGGTCGTTGGGCAGAGCACTTTGAGAAACGATTCAGTTGGCCCACTTCAGTGTTGGACCTTCCCAATATACCTGCCAGAGAAACGATGCACGTGGATATCTCTCCTCCATCAGAAATGGAGTTTATATGAAAGGTAAGTTACTTGAAATGGTACAAAGCCACTGGACCGGATGGGTTGCCCCCATCATTTTCAGGGGCGTGGGTAAAGCTGTGGTTTCGGAGTTATTAATCCGGGTAATCTGGGATGGTGAGCAGATTCCCAGGGAATGGTGTGGATAGGTGATTGTGCTGATTCACAAGAAGAGTCACAGGTCCTCTTATTCAAACCACAAAGGAATTAGCTTGTTAAGTATTGCAACCAAACTCTTTGTCGGGCTTATTCCCCGCCGATTATCTAGCGCCCTGCAACGTGTACGCGTGAGAATTAGGCCGGTTCCATACCAGTTTATCACTCTTTGACAAATCTTGGAGCATAGGCACATCTTCCGTAGGCCCACAATCTCTGTCTTCCTTGATCTGAGAGCGATGTTCGATTCAGTCGACCGCACAGTTCTCTGGCATTGTCCCATTTTTAGAGATATGCAAGAAAAATTTATTTCTTTTTTCTAATGCCTATAGGAGAACAACCGAAGCCGAGTTCGTGCTCACGGCGATATTTCACCCAATTTCACCATGGAAAGTGGTATTCATCAGGGCTGCTATCTTTCGCCCTTTCCCTACATTTCTGCAATTGAACTGATTCTTGAGATAGCTCTATTCTCGAGTGAGAATAATGGCACTGATCATTGCTCAGGTAGTAAGCTGCTTGACTTGGAATACTCGGGAGATGTTTGTCTTCTAAGTGCAGATCCATGTAAGTATATATCGTGTGGTATACGGAGATCACAGTTACCAGCAAAGTTAGTTGATAAGGGATTTTGTAGAGAATTTTGAAAAAAATATGAATTGGTTGTTCCACTGATAGTTATCATGTTGGCTGCATAACAAGATCATTCCGCCCATGTTCCATTGACTAGTTCTCCAACAATTTGAAAATTGTTCTTCGAATACTGCAACCGGATGCTTTGTGGTTTGCGAGTGAACCAAGTATCAAGTCGCCAGAATGCCGTATTATAAACAGTCAGTTCAGTTTCGTTCAAACCAATTAAAATCATGAACCAGAACCAGTTATGCTGGCTGTTATCCCCAGCACCAAGCTCGCCCAGAAATCAGAACTGCAAAAAACCACGTGCATTCAACATATCTAGCATGATGAATAATCATTGCAGACGGCTCTTCACAATGTCCCGGATGGTCTTTATCCACGGGCTGTTTATTTCTCCTGGGACCCACCTGGAAATCCCAACATACCCTGCATTGCCATGTTAAATAATCGGAATGTTTATATCTTTCTGTAACCATAAAACCTACCCACCTCGAAGCGTGCAACACGTATCCATTAGCAAATGTCCAAAACTCACACAGATGCACAAAAAACATAGATATGGAGTTAGATGGAAAAGGTAACCGATGAACACCCTGACATGCCCTACTTCTGATGACGAACTCTGGTGAATGATTCCTATTTGTACGTGTCCAGAGATATAGGATGCACTCGCGGTTGTCGCATGTTTGAAATATACAATCGAACAAGTGGTGGAAGGGGGCGATCAGTTGGTCATTATAAATAAACCATACAAATGACGACCGGCTGATCAGGACCAAATGCACTGTGTTGCAGGACTCGCTTGGCAGGGCAAAAGTTAGATGTGCGTTCTGGAATAAAAATTCCAACTTTGAACGGGGAGACCGCAAAGCCAAAAACAATCAGGCATATTACTAACACGACCGATTGTTCTTCAGTGCAATCGAGCGATCGTTTTCCTACACCGTACTCAACTTGCTCTTTCATATCCATTCCTACCCACTTTCTTCCCCATCATCAAACTACACGGTTTTTTTCGATCCATCATGCCCGTTGTGTTGCCACCAATGGAAATCCTAGCCATATCCTCTCATATCCTTTTTTGACTAAGTTCCGAGTCTCACCGAACCCGCAACCACCAGCTGAAGCCCTCTCCTATTCTCGATGCTCATTCAAATTAGATACATTAAAAGTGCTGACTTTCATTTATTATATGGGAAAACAGATAGGTTTAGCTCGTATGTGTTGAGTCCCTTGCCATCGATGTAGGTTGCATTGAAAAGACACGCATTTAAAAAGTTAGTTCCGTAAGTCAGTTGAAGTCCTTATCTAATCCGTCCGTGGAGTTTCACTCACATTTTTCTGGTAATGCTGAAACTTGGGCTTCTGGTCTTGCTGGTGTTTGCATTGCTCTCAGTAAAAAGCCAAAGTGGTGCTGCTAGACTGGATCCCAGTTGGCTGTCTTTAGTTTGCAGTGAGACTCAGTGGTTCATGCAAAGTAGGCAGTTGCTGCTCCCACAGATATAATCTGTTTGTCGCTTCGTAAAATGTACTCACCGACTGCAACCCAGACGTAATCAAAGACACCTTTTGTCAGAGGCTATATGGCCTCTTACGTGAAGCAAGCAGGGCTTATATCGTGATTTTGGTGGGAGATCGGAATGCTAGAGTGGGTAGAATGTCATCGAAAGAGACGCATCTAGGAAGCCTTTTTGGGTCAGATTCCTGTAGATCAGGAAAAGGGGAACGGTTATCGGCCCTGTGCTCATCCAATTGCCTGTTTCTCGTCAGTACAAACTTCAAACATTCTAATAGTCGTACTCCAGGTGGCGTCCAAACTCTTTGAGTCAACGGTGGACCAAGATCGACCACATTGCTGAGTCACAAATGGCGAGGTTGCACTCAAGACTGTCGCTCGTACTGGAGCACCCTGCCTGATTCCGACCAAGCGTTAGTTTCCACTTAACCGTCCATGTGCTTCGGTGGGCGCTCCAAACTCATGCTGCCACGATAGTTACAATGAGCTGAGCTCTCCAGTCCATCTCATTCATTCGTCTTCGCACTAGCTGAAAAGCTAGCTCTAGCCCTGCGTGATGATACGAACCGAAACTGTTCGCTTATCAAGCATGCTTTGCATTCTGCTGGTCTTGTCGTGCCAAAGACCCTGGGTTTCTGCTGAAGCTCTGCGCCTTCTCGAAGCATGCCAGTCTATTCCGGCTGGGAGTGATTATAACGCTGCACGTCTCGAAAAGAGACATGCACTCAAACCCATTCTTACTAGGGACCGCGAAACCTGATAGTTGCAAGCGCATCAGAGAAGGAATGAGCCGCCGCCATGGGAAATTCCCGCAAGCGGCTTCAATTCATTCGAGTCACCGGTAGGAAACTATTAGGTATGAGTGGGACAATTTGTGAGACTGAAGGTTCACCAATTCTCGAAAGCTGAGTGGAGTACCTTCAGACATGGTTTAGCTGGCCCTGATTGTTGGCCTCTCCTGTAGCTCTTCCGGCACACGTCCATTGGTGCTTTTCGACAGATCCACCTGCCGAGGCGAAGGTCTGAAACGAAATCCAGGTCTTAGGATGCCACAAATCGCCGAGATCTGATGACCTCACCCCAGCACTATTTAAAGATAGTGAGGTGCGCTTCATTGAGGAATTTTGTGTGTTGTTCTCAAGAACTTAGAATTCTGGGCAGGTACCTTCCCTGTCGGAGGGAATCGATTGTTGTTCCTATCTTTAATAAGAGTGGGAACAGCAATTGTGCTAAACACAGGGGTGCAATTCCTATCCCAATAGAATCAAAGCTGCTTGCGTCCGCCATACGTTGCAGGTTGTACCACACACTCAAAGAGCAGACTCACGAGAAGCAAGCTGGGTTTCGTGCCTGTCTTGGATGTATCGAATATTCACCCTCCGACAGCTGCCATGGCACTGCCATATTTTCCAAAGATCGAGAGTCATCCTGTTTCTGGACATTTGTGCTGTCTTCGACTCCATCCACAGGACGGCACCGTGGAACTGTTAGGAAATGGAGTACCTGAAAAGTACATATCAGTACTCAAACAGTTGTATTGTATCAGGTCAGGTCGTGTTAGGGCCTACGACAAGCTTTCGTCGCCTTTCGTCGTCTCCAGTGGAGTTCGACAAGGTTGCCCCTTAAACCCTATTTTTCTTCAACTTTGCCATCGAGGATGTTTTACTTGACGTCTTATTTCGTTTTCCAAACGACGGAGTTGAACTCCTCCCAAAGAACAGAGAATCTGACTTCGGGTAAGCCGATGATATCACCTTGATGAGTGATAATGCGCAGTCCAAGTATTATGCTTTATGTCACTTAGCGATTGGAGTATCCAGATATGGAACGCACTTTGCGCCTCACAAAGTGCAATTTTCTTTGTAAGAATGGCAGGAGCCTACGCCTGAACTCATCCTATGTGGGTATCAGCTTTAAAAGGTTGACAACTTTGAGTACTTTGGGAGCTCGATAGAAGATGGAGGTGGTGTTGGGTAGGAGATCAGTTCAAGCGTAGCTAGAGCCAGGGCAGCTTTCACAAACCCGTGACACCTATGGCGTCGCCGTGACATCCGGCTCTCTTTTAAGGGAGGTATCTACTTTGCCGTAGTTCGTGGGCCAGGCCTGGCCAGTTCGCGTAGAGGATGCTCAGTGTCCTTCCGTGTTCCACATCGAGTGAGTAATGCCGAGGTTCGCCGTCGAATGGTAGGCACAGATAGCCGCTCTCTTAGCGGAGTGATCGCTCTACACGGCCTTCGGTGGCTCGGTAATGTTTTACGAATACCTGTTCATCGCCTATATTTTCTGTGCTTTATTCGCTTGTTCTGGGCAAAGCTGAAGAAATGACGCAGCGGGTAGGCCATAACTTAGTGTAGATGTATGGAAATTCAGCATAAACAGTGGCCTCGGCTAGCTTTTCCCGCCTCCCTGGTGGAGGTCCTACTTATGAAGATTTTCTCTGGTTGTAAACGTTGAGAGACATGGCTCAGAATAGAAGTCGGTGGCACGAAAGCTGTGCTGTGTAAAGCGAAAATTCAGCATTTCATTCTCTCTATCACTAACTGTCTTACTGTATTGTACATCTTTTTCCCTGTTTGTAATTGTTGTTGTTGTGTTGGCACCTTGCTTGATCTCAAGCCTGTGTAAATACGCATATGTATATAAACATATACGTGTATACTTGTGTATATACGGTATACGACCTCATGTTTGAAAATAATGTCTATACCATATTATTTTACTCTCAGATTTATCCGTATGTTCTCTCCAAACAAAATTTATTCCACTTTGTGACAGGCTGCACATAACTATGACGACATATGTACCCACAAGACGGATCACTGTCATCAACAACTATTGGTGACGGATATTCTAAAAATTGAGAAGTTGGTTGTATCAGTGCACAACGAAACGGCAAATTGGTATTATCAATCACCTCAACAAATCGATCAGTTTAACCAGACACTATCAATTTGGTAATTTTTTCAGTGGAAGTTTTCAAGTTTGCTTAAGTTGCTAAAACAGTATCAGCCACGAGGCAGAGATCCGCTATATCTGTGCACAAAATGTTTACTCACACAGGGCTTCTGTGTACGCTTCAGCCAATTGATTTTATTCAAAATAGTGAATCCAGAGGACACAATTCAACAAAACCTAGTCCAAAAGTTCGAACAATGGTACCGAGAACGTGATGATATGTAAACAATCCGTGTGGCATTCATCAATTTCAGTCTCAACAACAAATATTAACCTTACACCTGTCTTTGTTTTTACTTCGAAAGAAAAAATGATCTGTAACCGAAAAATAATGGCACACAAATCAGTAGGAGAAATGCGAACAGCTTCATCGTTTGGAAAAGTGAATATTAGGAAGAGTAGAAAATTATTTCTGTTGACTTTTTTGCCATCGTTTGCAGTTTATCAAGTACTTTTACTAGAGGCTGCAACTCAAACACTTCTCACGCTTCAAGTCAACCATTTGGAGTTTTCATGCCTCTCTTTTGTGTTTCGCCCCGCCAAGCTCCCCATTGTCTTCGTGAAAGCTACACTTCTGGGAGGCCCATAGGGGGTTTGGCATAGAACGTATCCTCAATATTATGATCTTCAGGTCTCGAGGTTGATTTTCAACACCTTTCCGTCTATTCTCAATGGTCTACTGCATTCTGCAGCATTGCCAAAATGACTGTTTCCACCAAGTGGAGTACCACAAATTTGATTTTGGGATATGTTCTTCTCTGAAAGTATTTTCAAAAAACTCGGGTGTAAAATAAAGTATTTTACAGATCTATGACAAATATGATAATGTCATTTAGAAACTCCGTGGATCGTTCTTCATCTTCTCACTGTGGATTCCGTTTGGGATCCTTATAGGAGCTAGTAATTGAAAGACTCGTGCTACCAGACGATCTTCAGCACGTAGATTCACACACAAAGAACAACACAGGCGAGTAACCATTTAATCAGTAAACGCAGCCGGGCAATTTCTCACAGTTAAATACACCCCGTTCTTACATCATATGTCTTTGAGATCTGTATTTCTCCCACCATCGAACTCTAAAAGGAAGCCGACCAAACATCTTCATTTTTTCAAAAATCATTTAGGAGCACCATTAAAAGAATTTGTCCTCAGGATAGCGACTTTTAGCGAACAGTCCGGTTCGTTGTTTTTGATGGGATGAATAAAAATCTTTTTCAACACAAAATGTTCCACAGAACTTGCCAGTATTGCTTTGCATTTCCTGGAATTGCATTTCCTGGAACTCATATGAACACCGCCAACTGTAACTCTATGGCTTGTAGATAGGGAATATCGTGAACATTCTGATTTGCTTTTGTACTATCCACTGCTTAGAAGGCGTGATGAAAACCCCACCATCTAGGTCAATGGTATTCTTCACATTTGATAATACCAACGTTTATTTCTTCAGCAGCGAGAAATAGGTGGGAGATATTTTGTTTACTTCTTTGTATGTAATTTGCAGTATGTTCAGTGGTAAGAGGTCTAAGGTGGTGAAAGATTTCTTCGGTATGTGGAGTCTTCGTATCCCGCAATGGCCAACGTTTTGAATGTGATAACCATTTTGGTAAGCTTGTTTAAGACCAGTGTTTGGGCATAGTTTACCGAGAATGGGTCACATTCATAAACGGATATTTGTGAATTTCACTCATAAGACATCTCAACTTGTTATGTACAAATTTCTGTGGCTAGTGCAGAGAACGCTGCTCTCTATGAGTAAAAACTTCGAGATTTATGTGCCGCGAAAAATGCATCTTGGCAAGCACTTAAAGTCGAGTATAGGCATAAATATATTAGCTGTTTCTTCCCCATGACAGACAGAATCGAACATGACGCGAGTGCAGCTCACAAAAGGCGTGCCAATCTGCATTTATTTATCAGCCATTTTTTTGATAACACCTTGTTTACAAGTGACAACTACACGCACCTGCTCCTTCAGAAGATGGAAATGAATCGATCGATCGTCACTGATCTGTAATATAACTCTCAAAGTTAAGTGCATACTACTGGCTTGCTGCAATCTGTTCCCCTTCAGAAATGTTCCTAAGGTACTGCCAGTCGTTTGTGAACATAGATTCTCATGTCGTATTCCTCATACCATCATAGAAATTACTCCTCAGAATAGAAACATCATTAGGCTTTAGCTACAACTATCCTATTGTATGTCTGCCTACATGTACAAACTAACAAACAATGTCTGAGATCAGCCAGCACAGGAAGACTGGAGTAAACATCTACATATAACTTTTGTATAATATTCACTTATCTAGTAGGTCTCAGATAATTCTTTAGTCGCTAGCCTCGGAATAGAAATAAGCTACGCGATTAAAACATTCGAATAAAATTACCACCAATATCTTACGATCAAAATCGTGTGGAACAAAACATCACTGGTTCTGTATCAACTAAGGTGGATAGGTTGGGTATCATTTCAAAACTGTTATCGATAGGCCTTTGAAAAGAAGAGAAAAAATCTTTCCTTATCCCTCTAGCTATACAAACCAAGCAAAATTGAAACATTCATTTTCGCTTTCGTCTGCTCTCAAATTCTACGGTATGGTAATAAAAACAATTATTCCTAATTAATTTCCTAAAATATATCATAATCAGCCATGCCTCAACAAAGAAGATGAAATTGGGTACTAAAAATCTGTTCTATAGTGCTTGATTGACCATGATCTGTTCCTATGAAAAGTTTTGAGTGAATAAAATGAGAGTTTGAGCCCACTTGGATGAACAGTCCTGAATGGGGAAACTCACAATTTGGCAGTTTATTGTCAATAATAATACAAACAAAAACATGATTTCTGTCTTGTTTCTGCCATCGACGTAACTTCTGAAGTTACGCAAACGAAGATAGATCTATCGTCATTGGATGAAGAGAAGTGAAACAAGATTTTTAACATTTCAATTGGGTCCATTCAAGAAGGCATCAAACATTTCAATTATTTATACAAAATCGGTTACAATGAAGCATTTCCAAGTATCAAGTGTTCAAGTAGCCGTAAGGCTAATAAACCTGTGGATGAAATGTGTGTGTTTATAAGCTTTGTCCTTGCGAAGCAGACGAAACCTCTTTGGGAGTGATACCACAAATTCTGATGTCTTACCCCACCCTCATACAAAATCTAAAAACTGCATGAGTGCGTTCTTATCCTCTTCGTAAAATTGTACACTCTGTAAGCCAAGAATCGCTTCACATGGTCGATCTGGCAAGCAAAGATTGCCGAGGCAGAAATATAATGAAAACAATAGTAAACTTACAAGAGGTTGTTTTTTTGATGGAGGGATCATGATTTATCTTCAAGACGATTTTCCTCTCTCTGCTTATTGTACTCTTTTTTAAGGGGAAACGGATTATGAAATAATAGTTCAAACTACTTCCGCACAGGTTTGCTGATAACAAGCAGAAAAGCACCGATCGAATAACAGAAGTGGCATTCTCAATGTGCAGTTTGGGTCCGCTGTGTTACCAGTCCTCAGCTTCATTGTATAGATGCTTACTCTCCAAAGTCGAATCGAGTTTATCGTTGGGTGAAATTATTGTTTAGATTCTCCGGTTTTCATCAAGTGAAATGTAGTTTTCTGTTCACACTCATGTTACATGCAAAATATTACATCACGCTAGATTCACTGACCACGTAATTGCTGAATTTTATGACACGGAAATATGAAAGTGCTCCTTTTTTGTCATAATTCAGTCCGTCATACAAGATTCTATGAGAGTCAGGTGAGAACTCGTGAACACAAACTAAGGATAGCTAATTTAATCGCTTGTTAAATTGCTCTTCCAAAATATTATGCCTGAGGCTTTCAAACATCACAACAGCTGAAGTGGATATACGAAAGAATATTCCGCAAACTCTCCCTCTTGGAAATGTCATTGAAGATATCTTTACAATTAATTTTGCCTAGTGGTAACTTGTTTTGAGCTGTTCGTACAATTTCTTTTCACGTGGAGTGCTCCTGGTAATTATGTAAATTTCGTCGTAGGCTAGAAAATGGATAAAATGATGGCAACACCAAAGTATCGCCAATAAATATGCACTATGGAGAAAAAGTCTCCCAATAAAAAATGAGAGGGCTGTTTCAAATATCCGGTAAATACGAACTGATAAACGGTGTGCTACATTATTTTCAGAATGACGATCATCAGATTTCTCGGTGTAAAATTATTCATTTGATGAACCGAAAAGTTTGTTAACTATTCATTTTTAAAATCGCTATCTGAGACGAAAATAAATGCACCATCCGACAATGTGCTTGCTTTTTTCCAGAGTATTCAATGTTCCATTCCGAAGAGATCTTTTGCTTCGTCTCACCTTATTGTTGTAACATTCCGAGACTCGTTTCACTTGAGAAGGTGATCACTTAAAATAATACAATTTCTCTATTCGGAGAGTCTGAATTCCCCAAAGTAACAGACGAATAGCACTGCTGCTATTTGATAGATTCTGTTATGTCCAGTTTTAACTGTCTTTCACTCATATTATCAATTCAACATCTGGGTTTAAAGTTTTGCAAGTCAGTTGAAACGTCCCACATTTTGCTCCAAACGGTTAAGAGACTAGCAGCTGGGGAGAGGACGTTTTTATTGAGAACTTAAAAAACTCAATGATGCAAAGCATGAAATACAAATTAGCTGAAAATTTGCATCTACACCCACATCTTCCAGTTAACTGTGGTTTGAAACCTTAGTGAGATATAAATATGGTTTATACAGAATGCCATAAATTTTCATTTTTATTGGTTCCCCAGATATTCAGTGCTTGAAATGGCTAAAATACAAATGTTATCAACCAGGCATATTTGCATGATGTTTATAAGATTACTTTTAACGAGGTCAGACATGTGTTGTCGCCTCTGAATTAGTGGTGATTCAGTAGTGGCATGGGACCCGAAGAATAAAATGAATTTTGTAGAATTTTCCGATAATTAGTTATCAATGTTGCACTAGTTCTCGAAGGAATTTGTTAAACAAATTGGGTTGGTTGTCGCCTTTTCACTGGGGGAAGTGGCAGTCAAAAATAGCTTGACATTTCCCCCGTAATACAGAGTACCTCCTCATCAGTCTCAAACTTCATTCATTCATCATCTCATTATTTCACCATTGCAACCACAGTCGCAAAATAAACAAACATTATGCGTGAACAATGCATTGTTCTAGCGGACTTGCAGCATATTTATTATGAGCGTTTGCAAAATGGCCTGCGAATCCTGAAACTGCAATAGAGTGCTTCATAATGATTGCAAAATAACAAATTTTTTTCTTTGCATAATATGGTTATTCAGTTTTATTCAGGTTGGAAAAGTATTACTACTGAAGGGGACGCTTCTGGGATTAGGCCGCTTCTTGTTTGATAAATCTTTTGCATTTTTCACTATTGAATCCATTGTGAAACAATCTGAATGATGAAAGCCCATCAGTTGATCATTATCCCTTTTTGTGTCTGAAATGCAAACATTGGATTGGTGAGTATTAATTGCCGAGTTTGAAGAATTGTGGCAGATGGTTGCGCTCCTACTCGGATACACAGAAGGTGAATACGTGAATAAAGTACGGTCAGAACCAACTTATTAGAAATAAATCTGAAAACCTTGCAAACATTTCTGGCTTAGTGAACTGAATCACGATTCGTTTTGTCACGAAGGAGGAGTTTCCTTGTTCTTCCGCACCCAAATTTCGGAAAATGTATTACTCATAAAAGTACTTCGATAATAGAAAAGAGCTTCGTTTTGTTGGTGACCAAAAGTGTCAACATTCGCTGTCAACAATTTTCTTCAACTCTAATTCGAAAGCTCACGTTTTTACCTCAGCCGGGAATCAAAGTCACCTACGAAATTCTTTAGTAGAATTGTTGAAATCGAGTGAGTGTTTCCCCTATCTGAACAATGGTAACCCACCAAAATCGGTAATTGTAGATTAACCTCATAAAAACCGAGCAATCAGAAACAATGGTAAATTTCCCTTGTGGGTTCTAAACGAATTTCATCAATTTGTCATTTCAGAAATGTATCATTAGGCAGTGATGATTACTGGTGCACGAATGAATAACAGTTGTAGCACATACAAGAAAAATACAAACAGGAAAAATGCCAACCGGTATACGATCTTTACTGAAATATATTTTTATGGCAAATTTTTCATCTGCTGGCGCCAATCACTATGTGCGTTTGTCAAAATCCAATTAGTGTTTGAATGGATCCTCGAGTTAGAATTTTTCGGCTCGGCTGTTATTTAAACTCATCCACACATACAGACCCCATCCACATTGTTTTCCCTTAGCCACTCTTCCAAAATGTACCAAAGAGACGCATGCGTACCAAAACTGAATCATACACAGAGCACAGCGCGTTCACGATGTTTAAATACGTTTTCACTTGACTGTTCACACAGGAATTTATCTAAAAATCAACCGTTGCCTAACTGTTGGACAAAGGGGTAAATTCTGTGAATAAATGAGGTTCGGCTTATTTTGATCCGTGTTTAATGTATTATTTTGATGTGAAATATAATAGAAATATGTGATGTCTTAGTTCTAACATGTCTATATTATTTAATCTTTGGCTCATTTTCCAACAAGTTTCAAACTTAACTGTTTTGAATAGTTACATATAAGTGGTTATTATTTTTAACCACAACGTTGTTGGAATGAATGGTAGCCAGTGGACTTTTCGGTCATCCCGGATTGCGACAAGTCATTGCAGAAGTCTTTTTTCACGGATTATTATGAAAATTTTTCAACACTCGTAGAAGCATGGATACAGTTATCATAAGCCCGAAGGATTTGCAATGGCAGTTGGGCATACTGAAAGTAACGAATCCAAGACAATTTACACACCACAGATAGGGTTAGAAACAACAATGCGTGGTGACCTGCAGAATCATCAGTGAATGTGGGCCTAACGAAAAATACGGATGCATCGCCATGCGTATTCTATTACAGTACAATTGGACCCCGTTCATTTGGACTGACGCTAAGGATAATGGCAACGTTCAGATTACCCGGTAACCGTCACTGCATCATCGGAGGCTTTGGTTATCAAACTACCAAATGTTCACTGGAGTCCTACGAAATTTATTTGCATATGAAATGAAGTACTTTCATAAATTGCAATCATATGCGAAGTAACCAACGGGGTCGAAAAGAGGAACAAGTTGCCCGTTCGTAGTCGCTGCTATGTGTAGGATTCGTTTGAGTGAGATCCAATGCACAATCAAATAAAATAGTCCAAAACGCATTCATCAATTTCTTCAATGGAGACAAGGATGAATAATCGTTTTTCGTGGCAAAACGGGGTGTTCATTCTCTTTTATTTCCACACCATTTAAAGTAGAATGTGAAAAGTGTCAGAATTTTCAAAGTCAGACGCCACTTTCTGTTCTTCCCAAATGTTGAGTAGCCTGCACCGTGAACACAATTGAAAACCGATTTGATTTAAGCTAGATCAAACAGTAAACGATGACAATAAGCATAAAAATTATGAAGCATTAATCCCTGATTTTAATGTTCTGAAATGTTTTGGCGTGAGTGGGAAAAAAAATAAATACACACTAACTACCATTTCGGCAAGAAAACAACACAAAGTCTAACCAAGCCGTGGTTAGTCTTTTCAGTAGAGTAACAGACTGTCCAACATCACCGCTAACAGACAAAGGATTTTCCTTCCACCTTGGCTGGCTTTTTTCCAGTTGTTAGAGAGATACCAAACAACAAAAAGTGCCTATGAAAATGGTATTTCCTTGTGCCCGGATTAAGTTTATGCACATGAAACTATTTCCATTCATGAAATTTATTATTTCCGAACAAAACATACGGATTATCTAGGCATTTTGTGTCCCTTCTGACACAGGTTTCTCAATAAGTTTTACACCACAAGTGAATCAATGTTCTCATCTTGGGGCTTTTTATCTTCTCGCATATTTGTTCGTTTTCAGTGATACGTGAATCGATTTTCTTCAAAACATCCTACTGAAAAACCGTGTTCTGTTAGCATAATGAATGCTATGAGAAAACAAAGCTATAGTGCGGCGGTAGTCAGACTGTCATCGCAGGGGGATTTGGACCCTTCAGTTCCGGGTTCGAATCCCCGCGCCGCCAATCGCTCCCCAGTAGGTAGCCTCAAATTAGCTACTACTCCCATTCTGAAATATTGTACTTCGATTACTTAATAAGAAATAAGTAAATAGAAGAAAGAAAGGATAACGACTTAGACATCTTTAGTCTCTTCAGTACAAGAAGTTTCATTGCCAAACCAAAAATAAACGTAGTGTTTGTGAAAAGATCCAGCTGTCTGAGAGTACAAGGTCTCCCTGTAGGACATAATGTCAATAAGCAACATTCAAATGTAAAAGGATTTTACTATCAATCAATGAAATGCACGAAACCTATGGTTTTCTCTCAATCAGTCTTTGATTGCTGATAACTGATGAACTTGATTACGAAGGGAAAATGTTTCTGACTTATAAAATTGAAATATAAGACAGTAGTGAGATACAGAACGTTTTTGAAACTCAGGATCGGCGGTGGTCGAATGGTCATCATGGTTACCCTTAGGTTCTTTTGCCCAAGTCTCGAATTTTACAGCCTCTGTCGGCCATATATCTCAACAGGCAGGCTCCAAGTAAGGGCAATTTCATTCCTGATGCACTAAATAACCACTTGATGGCAAAAGAAAACAGATAGGGCATTCCATCACGATGAAATTTAACCCGAATGAGGACATTTCTCTATTGCAAAGACGTAAATCCTCAGAAATAGTGGAGTATCTAGACGAGAGTTTGCTTATATACCATACTGTAAACTGACTTTCTGAGAGATTAATTTACTAATTGTTGATTCTATACAGACAATGGAGAAGCATTCAAGCGGATCCATATCGTTTTCTTCTTAAATTGCCGTCTTGTTAATCCACGTGTTCCGCAGAACAGTCTCACGGTCTTGTCACGTCTTGGAAGAATATTTGTTAGATCTCGTGACAACGTTATCACTCACTCTATTCAGTGTGGAAGTTAACCCAAATGGGAAAATGTGAGTATGATAATATGAAATGATTATAGGAATGGACTTGAATGAACATCATGACAACATTTCAGTGGAAGGAGAGAGGGCAGGCTGAACACAACTGAGTCGATAAAAGCTTACTAAAATATCAATTTCGTTCTGCAATAAATGCTTAATAGGGTAATAAACTCAAATGGATGGTGTTATAGCTTGGAGTTTGTTTCAATGTACTGGCTTTTGATAATTACTTGGAGTGTTGCAGAACAGGCACACCTCAGGAATCACGGTCCCTTAAGTTTCACTCTAGTTGCATATAAAATTCGGCATTTTCAATATGCTATGATAAGTGCATTATTGAACAATGAAAATTATTCTAATGTATTCGTAAGTATATGAAATAAATACCTCGAATCCTCCACCGTAAAATACAAAATATTAGAAGCATATTTCAAACAGTTCATTTGCAGACTCAGTGACAATTACTCTATCAAGAAATCACGCAACTACTCGCGAGTAGTGTGTGGAATTGATGAATGTTTGTTTGGATGACTGTCCTTCGGGCCACACCTTTCACGCACAAACTTCAAGTCATCCGACCAATCCAGTCCTTGAAAGCACCAGACTCTAGTTCCGCTTTTGTTAGGGCTCATCAGTTGTGTATACTCTTCGCTGCTTTAACAAGAACGAAACTAGGGTCTGGTGCTTTCCAGTGCAGGATCAGTCGGATGACCTGAAGTTTGCGCATGAAAGGTGCAGTCCGAAAAACAATCACAAGATCTGATAACAATGTCTTACCTTTCACCAAAGATTTAATTTTCCACATTTCTAATGTGGAATCCGAATAGATATTCAGGGTATTTGGTAGTCTCCAAGAAGGATTAAGTGGCTTTGGGTTGAACTTTGGATGTAGAAGAGCTACAGAGCGGGAGTTCGTCACTCCGTGCATACCCACTCATCGGATTCTATAGCCACAAACGGGTGTAATAAGGAATTGATTCAAGCGGGTGAGAGTTCATTCCGATATCTTAACAAGCAAATGCTCGGAACGTAAAGCCTGACAAAGTCCAAGCGAGGACACGACGGATGTGCATCGCAGGTAGAACAATTGTACGTTGCTTTCTTGTGTGGAGTGATTTACCTTTCCCAAGACAAAGTATTTCGAGAACACTATTAGTAAAAATGTACTACCGGTGCTTGTACACAACCTGCATCATAATCTATCCGTGCTATATAACCCGATGGTTCAGCAACATAGACAAATACGAGCGTGGGATGTTGGTGGACTTCAACCCTTTTAAAATAAGATACAGGTGAATCGTCTGGAGGAGGGAATTTACGAATGACAAACTCAAAAGGAGGTTTAACTCCCACCAGTTTTGATCGGAGCTGTCGTCGGGTTCTTTACCAAGCACAACCCACTGAGACTCAGTGCGCTTTCTCAGTTCGACGCCAGGATTGATAATTTCTGCTCTTTTCCGCTGGCCGCGCGGTAGGATCTGCATCTCAAATATTGGACTATTCCATGAGTAGGGTATGCAAGCATTACAAAATTATCATTTTTTTAAATGCTAAACTGGGTTTATGTATTGAGAAAAACAGAAGAACTGACCACCACTATTCAATCGCCTTACGGTTCTGCCCCCACACAAAGGGAAACATTTTCAACCCAAGTCCTACCGCTCAACTGTTTGCTGGAATAGTTGCCAAAACTAATCTGTTGATGTCCAAACAGGTTTTTCAATGTGTTCCAAAATCACTGCTTCTTGTTTTCCTTAAAATGGATTCAGTTTGTAATGTGAAGCTTTACTAAGTATGTCTCCCGTTTTCACCCATAGAGAAACACAATTAAAGTACCACATGATACTTGCCTGAAGTAAGCTTTTCAAATACTCCATAAGACCCGGTAAATGCATAATCCGAGTGAATAAACATAGTGGTAAAACAAGCATTTTCAACAGATATCATTCTGATCCCTACTTGTTTGCTCATTTCTCGCTAGTTAATCAAATATTTCTGTATCATCAGGTCCAGGGGGGTTCTCAGGCTCTCAGATGGCTACTCCTTCCGAAGGCCTCTCAAAATATTCCCGAATGACCATGCGTCGCAAACAGCCTCTGGTAAGAAAGCTCACTAATTTG
>STRG.51936.1
AGAAAAAACAGGACTAATTTACTATATCCAATAAAAAATATGCGCGTATATTTGGTCAGTAATGCTTCACAGATACTTGCAAAGTATGCCGCCAACAAATCCTTGAATATTGCCATCACAACTGTGTTTTGGATCAATCATTTCGTCATTCTCACCCATAAAATAGCACTGCCCTTGAGAACGACCAATCTCGGAGCGTAATTCTTTGCACAACCTGAGGATGCTTTCCTGATCGTACATGATAGGGGACTGAGATTGTTTCAGCCCATTGAAGTGTGAAACCAGCAGGTCCATGACGCCAAGCTGATTTTGCAAAAACAAATGTTCAATCAGCTCGTAGCCGGATATGTCACCTCTAGTTCGCAGAATTTCATACAGTTGACGCCACGACTGTTCCAATTTGCGCTCCACGTCCACAGCCTGCTGAACCAGGGAGCTGATTCCACTTTTCCAAATCTCGTTCGTATCAAGCAGTGGTCGAACAGAACTTAATTGCAATTTACCACCACGCATAACCTGCCAACGAATCCAATACTGTGCAATATTTCGTGTGCGCGTGCTGCACAGACGGAATAGCTTGCAAAATCCCGGCATACTAGTCTGTTCGCTGGCGCACACAGCAGCCAAATGGTCGTAGGTCAAAGTGGCAGACTGGTGAATCTGAATCAACTGATTCACAGCCAGCTCACTTTCGGTACAGTAATTAACGCGCGCGGAAAGCATGGTGAAAACTTTTGGAGATATGAATATCTGCCTGATTGCTTCAAATCAGCTTTGTGATTTGCACGGAGTTCAGTGATAACTTTATATAATCACACTTTCGGAAATGGATTTTCTTACTCAATGGCATATTTTCCACCCCTCTTGAAATGAGCACAAATACTGTTAGACTCTTCCACCGAGTTCATACTATCAATTAGTGTGCATCTTTGTTTGATCAGAAGAACGAAGTTCAAAGCGCATATCATTGAGTTTAAAGTGTAAATTGCGTGCTATCCTTTCGATCTACTGTCAGATCTATGCAAGTGAG
>STRG.49066.1
GAGCTAATTGCAAGTAAGTTTAGAAAGTGAAATCCAAGTACTTTATGAAGAATTGTCTGTTGTGTGCATATTACCACTTGTGTGAATATGACGTCAATTAGAGATCTACTGGACATTAACGAGTTATTGCATTTCCCTCGCAAAAAATCATGATAATATCGCAATTCTTTAAACGCATTTTTCTAGTAAGAACATTGCGACGTAAGTTAATTTTTCATTCCTTTTGATTATCAGTAGTATATTTGCGTAACTGTAACACAGAACACACTCAACCAAACCAAAACATCAGGTGTAAAAGAATATTCTCTTATTCGTGTAAATTTGTATGAAAATCGCCACATATTAAATAGTTAATAACGTACACAATTCAAACGAAAGTAATTAAACTGTCGACAAAAATAATCAAGCTGACAAAAGGTTTGGTTTACGAGCGAAATTTCAATTCCCATTCCTATTTTGTTCACAACTGATCTCTGGTTATTGTTTTGCCTACAGTACAGAAGAGGAAATGTAAGTTCCCATGCATCGATCTTGCTTACTTCATCAGAAGACTCACCGACACAAAACGAGCATTGGCTTTCCCCAAGTCTGCCAAACACAGCAGTCTCATGATTCACTCCACAAACATATTATCTGGTTAACGTACGTGACGATAATTATGTGAAAATGTATTACGTTGCCTGTAGAACCGGCAACATCTTTTGATGTTATACCTTTAAGAGGCGAAAATGACGGCTCTACGCTATTCGACTGCAGGCTGAATATTGCTAGATATCATATCAATGGCTGCGGACCTCGTTGATTGAAACGGATTAGTGTATACAATCAACACAATTTGAAACTATTGGGAAAACGATACAGCATCACAACAAACGGATGACTATACGACCGTCATTTGTGCATTTTCCAGTATAACTCTGAATCACTAGGTAACAAACAGCTATGCAGTTAGTCAACACGAAGTTATTAAGCACACGATGCTTCAATGGCTATCACTGAGTTGTTTTATTTCCGGGCAAGATAACAATGAAACGGTGTATATTCTAACGATATCAACACTATTTTGCAGATTATCTCCGATGTAAGTATTTTGTTTTCAAACTTTGCTATGTAATACAACTGATATCCAGGTCTTTAAGTTGGATATATGCTTGGATACTGCGTCATATTTCTACCCTATTTCTTCATTGAAATACTTCCAACATTTTAGACTTGGCGGCACTTATGATTTCTAGGCCCGGATCTCGATCATTGTAATTTCATGACACAAATATTCCAAGAACACTGCACCACGAGCATTTTATTTGGTTGAGTATGGTTTTCCAGTCAAATATGAGATGACCAATCACACGTAGTGCAGTCGTGCTCTATTGTTATTTTAGAATAAATGATGATTTTAGCCCATACAAACTGGCTATTCCAATTGAAAAAAGTTCACGTTCATTACCGAATCTGTTAGAACTGCCTCAAACGTACTAGCAAGCCAAATAAAGTGACACTTAACGTGGGGTCTAAAATATTCGGTCCACGTCAACTCAAAATGCATATTTCTTATGTGCTTTGGTGGCTACTGCTGAGAAGTTAATTAAAGCAACCGAATTTTTACCTGAGCCCATTCCATATTGACGTAGTCGCTCTCTGTATGTGATAAACTGTTTCTGTCGTTTTTCAATAGCTGATACCTTGGATTACTCTGATTTTATCACTTAGAGCCTTGAAAGGGATATATGCCGTGATTTCATAGAGGAACCACACTTCTGGGATAATAGTCAAGCATATCTGCGTGACATGAACTGCAGAACTGCATAAAGTCGCAATAGGTGTGCTGTTTCTGTCATTTCTACGGTGAAAATAGTTCCGCAAATCCCTAAAACTTAGCAAAACCGTTGTAAAACGAAAGACATCCGCTTGTAGATTTGGAGTTCAAGTCTATGATCTAATGTGGCTCTGGTGACTCATCAAACTGTTCATTGCAGAAAAAGTAATTTCTGTTTAGTTGAAGGTAAACCACGGGCATAAATGAACAAAGCACTTGTGAATTTCAGACAGTCATCGACAAATCCATTCAAAACAGGAAGATCGGCTGATTATACGTACGGTTGGCCATAAATTTTGAAGCTTGTTTTAGAACGCAAGATAAATGAATTCCAGTGATTACTGCGAATGAGAAAACTTACTGCGGTATGGGAAAGCGTAACTGGGGGGACAAGACTAAATGCTGTTTGGTTATGAATGTCGTAGGTCAGTGGTAATCGCCTGGGAAATTCCTCAAAACGTAGGCTGTCACCGTGGCATCCCATAGTGAATTATACCAGAGTTTTTTTCTTATTTGCAACGAAAGTACCAATCGGGAGATTTTAAGTGAATCATGAGTCATGAACAACTTAAGTGATTATCCTTCATACCCACCGAAGAATCCCACCAAATACCCAAAACTCGAGCTCTGATTTATCATCGGGTAAAACTCCGCGAACTGTCGGTAGAGCAGATGGAACACCAGATCTGACCAACTAACGGAATCTGGCAAAGCAGAAGGAGTCAAGTTTGAGAAATTTCAAATAGTCGTGCCCTGTATTAGTCTAGGGTACCGTGAAGGAAACCGTCCGTTCCGAAATGAAACAGATTTGTTGAACTAGTCTTTTCCGTCTCTTTCAGGAAACCAACTACGTAAGATACACTGATTGTTATCCCATCGCGGAGCTTTATAAAATAACATTTTTATCCAATCCGACAGTCTCTTGAACGGG
>STRG.45219.1
TTGAAATGAAACAAGTGATCTAACCGGTGAAAATGATCTCGTTTATGGCATTGTAATCAAGTACACCTGAGTCAACCAAATCCTATGTAAAATCTTTTGTAAACTTTGTGCATGACAGCAGTTGGTCAATGTTGTTACTTGTTTTTTCTACTTATGTGAGTATCTATAACCTGTGCCCTGATTTATCTTCAACGTAAGCAACAAGCGAGCGTTATTAGTTGTTACAAATCCCGGTATTAAATTTTCCATGATCCAAATGACATCCATTCGCAAAGGTTCTTCATTGTTCAGTGTCGTTAGAAATGGGATTTGGGATTTCAGCTTGATTCAAAAGATCCCCTGTCTGAACGTAACCGGTATGGACACGGAACCAAACAGTTGCCGGTTTTTACTCAAGCCAAAACAACCGATTTCGTGCCGGGTGCAGAAAAGCAGTCAATAAGGTGTTGTACGCGTTATCAGGTAATTAAATCTGGGTCAGCTAATGACTACACATAATATGCTTTCTTTTGGATACATTACACTTAGCCACAATAAACCCATGTATACGGTTTTTCCTGTGTTCTTCCTTTGTTGGAAACTAAGCAATGGTGCAATGCCGGATTTAAAATCCCTGTTGCCTAAATTTATTGTCTAGATTAGAATTGAAGATAATATCGTAAAACATAGTAGTAAAGCTGCCCTTTGATGGACATAAATAATGTCCAACTGTTTTGTTACGTCTCAGCTGAGTCATCATGGTTATCGTTTCACCACTCCGTGTCTTCATTCTTCCTCTGTTCCTGATTTAGAGTAGGAATTTTTCCTCGCTGACTTTGAGCAGATATTTTAAGCCAAAAACGTAATTACCTTCAAGTTTTTTCACTAAGATCAAAACTGACAAGAAACAGTTCAGTTCAGTTCGAAACAACCAATAACCGTGCACTAGGTGCAGCGATTTCGATTACTATCTCCCAGCGGGAGTCTCAGCCGGAAATTGTGGAGAAAGAAACGAAAGTATGAAAAAGTAAGAAGAGATAAATAAATTGTATCAATTGGACGAATAAGGTTTGGGGATACAAGAGCGCCACTAATAACCATACTGGACTATGTCCTCCAATATATACAACCACAAATAAAGGTAAAATGCTGGATCTCACCCTGAGAGTATAACACGCCATACATGCCCAGTCTCACTGATTAGACTTTTTATACTTTTCTCGCATATCGCGGATTGATCGCCGTTACTCAACTCCTAAACATTACCCGCATAAGCGGATAAAGCGTGCGAAGGACCCTATCCGGAGGCATGCGCAACGCATGTCCAACCACCTTGGTCTAGTGGTCTTTAGTGTCTTGTCCTATGTTTTGGTTCGTGTAACTGATGCGGTGTGCTTAACCTCAGCACTGCTGATGCGCTTCTCCGACCAGAGTTGAGCAACACTACGAAGACGTCGGTGCCCGAATACCGATAATCTTCGTATATCCTCCATCCACAGTGGTTGTCTTTGAACCATACAGAAGAACAAGTATAACTGATTGGGCGTACATTCGACCCTTCATAGATAGACGTCACAGATGACGGGTTGGTAAATGCCTACCGACCTTTATGTATATGCGAAGACACTTCATCCGATATCCGATCTTCGCGCGAAAGACTGCCGCCTAGATAACAGAACCCTTATACTTGCCCTATAGTAACCACAGGTAACACAAGGTTTACTTTTGAACCGACCTGATCCTGCAGCAGCATCTTGCAATTTGCTGTTCGGTTATTCAAGCTGTCTGGAAAAACTTGCAAATAACCTGGATCTTAAATAAGAGAAGCTATGTCGCCCGCATATTCAAGACTTGACGCTTTTCCCCTGAGGGCAAGTTAAGAACTACAATCAACACATGATAAAAGGGCAGTCTGTAGGACCATATCAGTCACAAAGTTGGAGAAAAAAAGGAGAGAGGGTATAACCCTGACGTATACCACATTTAGTGGTGAAAGCGGATGAAAGACCACATTAAGCCCGAACTTGGCTTCGGTTATTTATGTACAGGAACTTTATGATGGACATGAGCTTCTCTGGTACACCATCAACGAGAGGCAGCGCCGGAGAACTGTGCTGTCGACTGAAGCGAAGGCCGCTTTTAGATAAAAAAACGGGGATAGTCGACCTATGGAAGGTGTGCCTGAGTTCTGAAACTTGTCGAAGAGTGAAGACGTGATCAATACAACCTCGACCAGATCTAAACCTAGGTTGATTCTCGTGCGAGCTCTGTTCGCGAGCGTTATATAAGCGGTGGAAAATGACGCCAACGAGCAGTTTCGATGAGATGCCAACCAGACTTATTCCACTGTGGTTTCCACAGGAGGACCTGTCGCCTTTCTTGTAGATCGGCACGATCACCGATCGACACCAGTTCTTTGGAACTTGTTCCCTTTCCTACATCAAACGGAGGGGTCTCAATAACTCCACTGGTAATTCTAATCCGCCGCCTCTAAAAGTCAGTGGAGCAACCATCCAGTCCTGCAGCTTTGTGACTTTTAGTTTAGCTTATCTCACGGAGGACCTCCTCTCCTGACGAAGGATTTATACCCACGTCCAGAATCCCAATTATTGTACTTCTCAGTACATCTGTTGTGGCTGAAGACCAGTTAAACTATTTCTCTAAATGCTGCGCCAAATCACCCAGCTATGTCTAATTCTAGGTCAGTTAGCTGTTCGCCTCTTTGATAATTCGCCAACGTCTGTATTTCGTAAACCGCTTCTGTTGCCAATTACAACAGCCTTTTACATCTCCTCCCCTTCACAATCCACCACTGGACACGGTCATTACTCAGGCTCCAAATTATTTGACGTGTAAGACATCTCCGTTCTTCATCATATTCGTAAACCGGAGGGATCAACATGCAAGCATCTGTCGTTTCGACTGGGGATGCAAATACCTGTCGTTTGTTTGTGTCTGATTCTTGGACCTTGGACGGCATTGACAACTTCAAATATGGTCTTCTTGATCTCTTTCCACTACTCATCTGGATCTTAGGCATATCACTGCATCGATAGCTTCGTGTATAATTCTGTTTGGAAAACAGACCGATCATTATCTTCCAGTAGCGCCTGCGGAGTGTGGTCGGTTGAGATATTGTTTCCACAACTGACGAGACGTACGGTGGAGCGCATACAAACAAAAACGTGATCACTGTCTAAAGATATGGACCAAAATAATCGACAGTCTAGAGTAAACCTGCACCAGGCGTAAACACTATGATGCTGTTAATCTGAGTTCGATCCTATGGAGGCTCATGAGGAAGCCAGGTTAGTCAGTGCCGCTTTTTGTGCGAGAAATTTGTACTCGATAGAAATAGTTCATAGCCAGAACATAATTGGGTGACTCGGTCTTTATAATCTGATCGATCGGATGGTCTCTCATCTTCTGTCAACTTAACAGGACCAATAATATAGCCACCAAATCCATCGACGTCTGTCATGTTCTCTCACTTCCATTGTGAAACTGAAACGGTGGCATCAGAATTCGCTCGTGAATCTAAACCTCCAAGGAACTTCTCAAGCAGCAAATTATCTACAGCTACTGTAGCTAATTTTAGAAAATCTAAGGGATAACCTACACCCGCTGTGAGTGAGTGCGAGGATTTCTCACGGGGCTGTGCAAGAGCATTGATATTGCCCACAGCAGTTGTGGCCATGTGTGAACAGCTTAGGTCAGAAGTATTTACACAGAATTATTGACGTAAATTTATGAAAGTTCAGGATAAATTGAATTGTATGGCTTTCAGTGTCATTCTTCATTTACGTATGCGGCACAAGTGCAGTGCTAAAATGCCGAGCTGTGCCATATTATTTCGCTTGGTTTGCTGCCGTGAGCCTATAGGCACCGGTGATTTCTTGTGTAATCCGTTTTATTATTAAAGTGTGACCATAGTGATATTCGTTTTTCATTATATACTCGTAGTTTACATCTACTCAGGCGTTTTTATTCGATTAAACTTATTAGCTCATTGTCCCGTTAGATGGTACTTTTCATTTTCCTTCAAGAGTAGTGGAATAATTGTGAGATTAAATCAGGTTGTCGATAGCTTTTCATAAGACAGCTTATATTTATATGAATCATATATAATTCACTGTAAATTAAGATACACCCACTCCATTTTCGTTTTCCTTATGGAGGATTTACTGGGAATGGTTTTGCTGAAACGAAGCAATTGACAAAGTCATAGAATGCGGAAAAAGAACCTCTTAGCTACTGAGTGTCCCGAATGCGGCTGGAGCACGCTGTGGGAGCATCATCTTTCTTTTCCCTTTGGAAATCTGACAGGCAGGCCTTCTCATAAATTTTCAATATAAATTCAAGATTTAGTTTCTACGGTAACGGACGATGAAAACAATTCTAAACCAGTGTCGCGGGAGCCAGAGGCATATTCCAGTTCCTTCAACGTCACAGGAAACTGTCAACCTGAGTTGGTGTTTCTGACGGCTTATAAATTTTTATTGTATTACTGCGGAAGATAGTTCACGGAAGATCCACCACGACAACTGACAATGTGTGCATCGTTGGATTTTTTGGCTGAAATATTTGGGGCGCTTTGGCCAGTTGTCAATTGACCAAAATTATGTCATGTGTGTATCTGGTGAGCAACTGTTGTGTTCGGTGGCCGCGAATAAAAAATGCAGAAGCGTATAGTTCGACGATGCTATCGGAGGATATGCTGCTGGATTCGATTTACGGTTATGAGTTTGTTTAAACGGGATTCTCAGACCGCTTCGTCAAAGCCCCGACGTTCAAGCGCCAACTGATTGTGGAATCTACTTCGTCAAGCGCCGATAACACAATTAATTGCACGTACTTTTTGCAATGTTATTCAACTATACGAAGGGATCCTTTGGAGTATTCTTCAGACGAGAGTTCACCGTGTAGGCGGATGTTCGATGGAGGACCATTAGAAAAATTACCACCGTCCCCTCGGCCGATATTGGAACTGTCGGTCGATGTGACAAGGTTATTACGTTTTTGGCAGTTAGATTGTTTCATCCAGTTTTTCTTGCGTATTCAAGCCAACAACAGTTCTGAGAGAAGTTCACCGGAAATGTACACCATCTAGATAAACATGTCATCCTACATCCATTTGCTTTACAAATATTTACGTCAGCCAGAATTATTACGTCAAACACGGAGCTTTCTACGCTGGCAACCAAACGGGCGTGTTCTACACAAATCCGTAAGGTATTATGTAAGTTGTCATTTTGTCAAGAAGCTGTTAACTGTCGGCAAGCTGCTGAAACATTGACGGTTCCCAAGGAGTTTTCAGGCGTCCGTACAAAGCCACCGGAGTTAGGACGGATTTCTAACGCCTACGATCTAGCCAAAATTCAAGGCCCGTTAAAACCTCCGGATTTCTACTCCACATTGGTAATGTTCATCATTTAATACAGCCAAAAGTAGGTTAAAATGTTTAATGCAACACATGCACAGATCTCACTGAGACTGTGCGATGAATTTTGCTGGTTATCATCGCCGACGAGTTTGCGTAGCTTTGCCACTGGCAATATGGCAGTGACGGAGAATCAGTTGCGAACCAGTTGGTGGTATAGGTGGTCAAGTGTATGTCGTTTAAAACGATCGTTTTATAAGTCATTAAATGTCTTTCCTGCTTCTCGGGCGTTTTCCGATGAGCCAGTTACTGTCGTAGAGAAACACAATAAACCTGGTCTCTGTAACGCCCGAAACAGTGGCGAGAGTCCACGTTTGCCTAGGCACAAACCATGTTCAGGATTTATAATTGGAATTTATTTATTGTTCATTGTGACTATTAGTTTGCAATAATCGCGTAAGTCACATCACGCACAAAGATGTTCCCACACACTTGGATACAGTAGAACTTCCCAGGCAATCGATCTTCGTAGCATATTGTGCGTTTTAAAATCGAAGGCTCATAAAGAATACCTGGTCCCTTTTTACTATCCACAACTAATTCGATAGTCGTTTTTCATCAAGTTGATTACTTGTATGTACAACACGTCGGGATTATAGACTTTATCCTGATACAGTCCAAGTGAACATGGTTTCATTATTTTCTTTAATAGACACGTAAAACTAAATCTGAGATTTTTTAAAGACAGGTTACATTTCGAAACATCTTTATTATTATCCACCGATTTTCAGTTCATCGCACCTTCCAAAACTGCATACATGAACCCTATATATATATACATATATATATATATATATATAATCTTAAAACTTTCTTTTGCAGATACAAGGAAAATGCGCACGACAGATACACACCACCGGTCAACTAGTTGAAAAATAAACGTGTCGCACATTTTTGGGCATATATTTTAAATCTGTATAACCCTTGTAGCAAAGTTGCTCCAAAACCACTCCGAAACCAGTCGGTTTTTGGTCAACTTTAGCATAAAATGTACGGATGGATTTCGTGCCACACAAGTGCACTGACCAAATTGTAGATGCCCATAGTGTTTGAAAGTGAGTTAGTCAGTCTTCTCGGGTCGAAGTCCGCGCGCTGATAACAAGACACTATTGACCACGTAGCCAAGGACAGCACCACCCAGGCTTTCAGGTCGTTCATAAGTTCCCAATTGTGCTCTGCAAGCCCGTGAATTGATCAGATTGAAAACTTCTTTCTGAGGGGCTGAATATTAGACTGTCTAAGGAGTCAGGCAACGGCTCCTTGTCGCTCGGTGGCAAACACAACAGTCGTGCTGTGATCCTCAGTTGACATGTATCTGATATGGTTGTAGAGGATTCGAGAGGAATGCTCGAATAAATCGAATTATTATCAGCGGATAACAGCAGGCTCCTTATCTCTTTGTCTTTGCCACTGCGCTCATCACTCCTGCTATTCTCATATGGTGAGATAGCGAAATATTTGAGCAAGCGGGACACATCTCAAAGTCTCAAGTGGAACAAAAACACCCAATCAACGCTTCCGTCTTATCAGCCAGTGATTTGTTGGCCGGTGGTGGTCTAGTGGTTTAGAGTGCTTGATCAATACCTCGGAGTTAGGAGATTTGATCCCCCGCCATCACCAGTCACTTTGGTGATAGACAGTAATCCACTGTCGCCCGTATCGTTATCACACCCGACTTATTTGGACTCCAAGTCTCAGGGCCTGGTAACCCACTATCCCTAATAGTGGTGCGAGCCTTCGTCGCTATGAGGTGCATACCGCTCCCATTGCACTCATGGGCAAGCGTGTACTAAAACGACATTGCACTGATTGGTTTTGTGACGGTTTTATAATGGTTTTCGAGGGGTTTCCCAGCAGTTTAGACCGATAGTTTAAAATCTGTGATATACTCCGTTATTTCCAACACTTTTCTCAAATTACCTTTTACCTTACTCCTTTTTATCCACTAAAGGATAAGATCCAAATATTTGGATGAACATATGTTCATCTCTATTTTAGTTATTTTGAAGTGCATCAGACAGGGATACTTGTTACTTAAGTTATTTTCAATACCAACAGGTATCAAAAGGTGTTCACTGAAATGAAACGTTCGGTATGATTGCACACCACCGTTTCTATCTAATTCCTTTTTATCAACTCAGATTCGACCTGTGAAAGAAAGGCTACCAATATATATACATATATATACATACAATGAATACATAAGTTAATTTTGGTTGAGCTGCAAGAAGTCCCATTTGAAAGCCGTTATTTCCCGTACATTTTCTACCTACGTATGAGCATGCCCACAGCAGCCCCGCGGGGCTACTGCGGTGGCACTACCCAAATATCGTAATGACGATGCCCACAACATTCTCACTGTTCGACTATGTGTGTCTCATATTGACTACGAATTGAAGCGCGGATTGCGTGTTCT
>STRG.4568.1
AATAAGGGTTCACGGGCACCAGGGTTCGCAGATTAAACATATTTCTTCAAGGCCGTCTGTGGCTTGATGTTTCCTATCTCTGTTGCTCTTTTCGTCCCACTGAACTCCTGATCGTGGCTACCAATAAGAAAAGTTGCCTAAGACTCAAAGGATCGACTAATGATTAAATCTGAGGAAGAAATCGGTAGCAGAAACGGTTTCGATTACCTCAAAGCAACTTTATCCGGTGCACTCAACCAGGAGACACGGGCAAGAGTGGATGCCTTAGTGCAAGAGGTTGCTTCACTCAAAGATATTGAAAAGTTGTTATTTTGCCTTTTACTTCCTGTCGATGGTTGTGGCGGTAACCACTCGCTTGTTGGCTCAGTTCTTGGACTTACTTCTGAAGAATCTGACCTTTCTGGTCATGGAGTGGAACTTAGTGCAATGGGTGTGGGTCTGTTTTCTCCGGGAGGTGCATCTGCTCTACATCTTTCAAACCAGGTGGAACAGAGCCAAGCATATACTTGGATTCTGTCGCATCTGGAGGAAGATCCATCCACCTGCCTTAGAAAAGACGAGGTGTATGAAGACTATCGGGCTTACTGTGATAAGCACCACATGAAGACTCTGAACACAGCTGACTTTGGGAAAGTGATGAAGCGCGCGTTCCCCAATGTCAAACCACGCCGTTTGGGTCAACGTGGGCAGTCAAGGTACTGCTATGGAGGTATGCGGAAGAAAGTCGAAGTTAAACCACCCTATCTTCCAGACTTGACCGATGAAGCACTCGGTCTTACTGCTCAAAGTGGTTTGGGTCATTCCACCGCGTCACCAGCTAGCAGTTCCGGTGCAAGTGGCGATGTCTCTCAGAGACGTCTTACCTCAACCAGTCCTCTTATTCGTTTACTTCAAACCAGCGAATCGGGCGCTGATGGTTCCACTTGGGCAGACGAGACATCCATTCGATCGGCTTTGGGTGTCCGCGGTCCCGTCGTAGTAGATGTCGCACATATACTGCTGGAATATGCGCAACAGGTTTTGGGCATGCAATTCCAGTCATTGTTCCATCTTGCACAGCACCTGGTTTCGTACCGTTACGTAAACTCTCGATCTCGCTACGCCTTCTCGCTGATTGCGCACGCGGCCAACGCGCAGCCCACGTCCTGTTCACCCCCTCCAACCGCAGTCCTAGCAGAGGCACTCCAGAAAGGTATATCCAAATCAGCTTTTGGCCGTGTTGGCAACGGACGACAAAAGTCAGGATCAAGCGATCGAGGGAGTTTCGTTAAGGCAGACGATGATGTATCCCGAACTCCATCGAGGTTGACTGTTGGTGTTAGTTCACCCATGCCAACAACTCCAACAACTGTTGCGTCCAGCAGACCACTAGATAACCACTCTGGGCTCAGTAATGATCGAAGTTCCCTGTTGGCCGTCACCGGGAACACCCGTGGCTTTTCCACTCCTTTATCTTCCTCATCGGTGTCTCAACCTGATTTGGCTTCAAACCAACTACCCGAATGCTCTACTCCTCAACAAATTGGAGCCTATAGATCTTTCCCGTCCAGCTTTTCCACTCCACAAAACCAGCTTGTCTCCTTAGCCAGTTCTAACACATATGCTGCCGCTGCTCTCGTTTCACCGGCTTTGCAACACAATTTCGCACATTCTACGCAAACTTATACGCAACCGGTTTCAACCGCGATCTACCAGGGTTATTCCCAAGGGACATCCTCAAGCTTGCGACATCCATTGGCGCTAGCTGCCGCCGCAGCAGTAGCGGCACATCATCAACAGCAACAGTTACAACAACAATCCGTTTTCACTCCATATGCGGCTTCTTCACATATCTCAACTTATACACCTCCTACAGCTAGCGCTTCACCAAATCTTTCACATACCACTCAGTTAGGTGTGGTAACTCCACCCATAGCGCACAAGGACAAAACTAACAATTTTCCGACACCATCGACTCCAGCTACGTCTCAATCGGATTTGGTCTATTCGCATTCATCTTCCTACCTTTCACCGGCCGGAAATTCGTTGTATGCGGCTCATCAGCAGACCTCGCCGTACCCGGGCGTTCAACAACCACCAGCTCCATTGCCTCCGACTGCAGGTGCGCGTAGTCCGTACACTCCGATCGGAAATCCAGCGCTCAGTGGGTCGGATGTTGGTCATATAAAGTACAAACGTGGGTTACCCCACCCAGTTGAAGCCCCTGGAGCTTATGAACCATCGCCCCGCTTCCACCTCGGTGGTCAAAGTCCAAACAAACGGTCTCGCTACTTGTCCACTAACTCGTCAACCAGCACAGCGAACTCCAGCGAAAGTGTATTGCCTGGGAGCGCCATGAACACTGACAGTTTGGATCCGTATGGCGAACAGTCACAATCCGCCTCTGTCGTGGGTGGAAACTCTAACGTGACTGCAGCTGCATCCCCAGCGAGCAGTGGTAGTAGCAGCAGTCGAAGTGTACATCTTCATACACCATCTATGGGTATGAACACTTACGGTACCAGTCAAACGGGTGGTTTGTCTTCACCTTACTGTTCGAGTCGGTACGAAGGTCTTGAGATGCGCAGTCCTGCTCCTCACATGCATGGTCAAACGTCGGCGAACTCCACTGTGGATCGACGTTCTCGTCTGCAGCCTTTGACACCTGGTGCTTCTGATTCGAACGCGTGGTCGAACGCCCCACTCGCCGTTAACGGGACCGTCGGACTGCCTTACGGCTACGACACCAGCTTGTCAACTGTTTCCGAGGTTTCAAGTTCTACCGATACGGTATTCCGTCCACCGGTTACACCTTTTGTGCTAGAATTGGAGGACGAAAATGATTTGGACAACCTTCCTCGTTTAGGCAGCTCCCCTGGTCCGCAGATTCCTCCGAGTTCCCCTACAGAATTTCTACCTTTCTACTCAGAAGCTGCAACAAAATCGGCAAAGCAACAACAACAGCAGAAACAACAACAACAGCATCTGTGTTCCACCAAAGCTTCGAATAATACACCAGAGACAGAAGATTGCTCGTGTAATTCCTCCAGTTCACCGCATTTGCCGGTAAACAAAGAATTTTCCGATTGCCGTCGACATCGTCGACATCCAGATGCTAATCTTGAAACACCACCTCCGTCAGCTCTGGGTATCTCAGAACACATTTGCCAAGACGCCTTAGGATCACCGAATTCTCCTAACGGATCAGACGATTCACATGATCGAACACTCACCAATTTCGAACCCTTTGATCCAGCTAATACCGATTCCATTCCCGTCGGTTTAGTGGTCGCTAATTCACCGTCAACAAACAATGAACTTGTAAGGCAGCGTGAAGAGTTACAGAATGAGCTAAGCACACCAGGGCCATCAGATACCAATCAACCTATCGATACAAAACCGGATATATCCGGAACTGTGTCACGAACGAGTTCTATTGATGTGAGCATCCCAGCATTCTGATTTCACGGTTCGTACTTGACCTGTTCTCTTTCCTCCTGCGAATTGTCCTGTCTTTACCGACGACCTCTTCAACAACCTATCACCTCAGTTGGAACAGAATTACTTGCCTTGCATTGGACGTTTCTTATCGTTGGAATTTTGCTACGAAATTTTTCATCTGTCTGTCAGATATGCCTCTCAATTTGAAATTAATCTGACTCCGACTCGATTTACCCCCGCCTCGCGTCCTTACATCATACATAAACTACCAAAATATGCGTGCACTACAGGAGATTTTCTCAACAGAACCTAGTCTGACCGCTTCATGCACACACGACCAAGCAAGTCGCATCCGGATGAATCTTTAACGTCTCCTACATTTCTTGATTCATCTTGTGATATTCCACGAGGATGTTGCGCTTTTAAACTCGCATACAATCTCGCTCCTGTCTATTTTTTTCTCCCACAGAACGTGACTCGCTCATGTAGCAAAGACCTACCTATCAATTCACTTTTCACAGCAATCCGATTTTCATATCTGATGTATGTTTTCTAACCGTATTTTTGTAAGTAATTCATTTCCATGTATATGGATCAGAAAATCTCGGCGTTCACTTTCAACCGGTTGATCAAAAAATTTACAGACCGTGAACATGCACACGACCTCCACTAGTTGTATTTAACCCCTCACCAGTATAGTGTGTTCAACAGGTGCCGTTGCTGATTCACTCGCCCAGTTCCTTACCAGTGTTTAGATTCTCGCGTATTTTTTCTAGACTTTTTATGGTATCAATCAAATTGCGGTTTACCATCCATGCGCACTTGTCTCCTAAATATTCCTATACATATTTTATATAAACATGCATCTTCCGATCATTCATGAACATCTCTTCATACCAAAGTACCACGCTGTCGAGCTCTCATTTTTTTAATTGGCAGCACCGCGGCGTCGAAGCATTTTCCTGTCTTTTTTATAAATACGTTCAAATCACCGCATTGGCTTCCCTCTTA
>STRG.35559.1
GAACATTTGAAACTAGATCCGCTATGGCTTAGACGCATGAAGCTGAACCTCGTATTTTTTCATGGTGTTGTTGTAAAACGAATCATCGAATCAGCACCGCAGTTCAGAAACCTAACGGACTCACAGTATTCTTTAAGACTGAGAGACAACACAGTTACTGTTCCCATTTGTAGAACTGCTCTTAGATCTAACTTTTTCCTGGTTAAGTATGCAGCTTTATGGAACAAATTACCCCATGATATACGTTCTAAAAAGCCATCTAAGACGTTTAAGGCCCACATAAGCAAATACCTCACAGTACAAGCTGTAATCCAACTTTAAGATCCGTACACAAGTGAAGAAAGGACTTTTGAAGTTGGATTAGGTTTCTAATAGTTTTCAAACTCCCTTTTTGTGGACCCCATTATCTTTTAGGCCGTAGCCGCGCTTGATTCCCACTCGTGTTACTCACCCATTCGTTCTACTTCTGTTTCACATCTGATCCTGCCATTTGCGTTTTTAATTCTCCCTCGACAATGTCCGACAGGCACAGTCGTTGAACTTTCTCTGGAGTGCCGCACTAACTGGACTCAAGCCCCAGTTATGGCATCATTTTCTTTCTCTTCTTCTCTCTCTATATTCTGTAACTTTCACTTTCTTTTGTTCCACGATTTCCTACAGAATGGTTTTATCCTCAGTCCGGTAATTCTGTTCCACCTTCATCCGTTTTTCTAAATCTGGCATCAAATAATTTTCCAGTTCCTCCCATCCTCTCATCTTTTTTTCCATAGCCACGCCATGGCTATTATTAACCGGCTTCTTGACATTCCTCTACACACTCTTCTCCCCCTTATCAGACCCTGCTATATTACACTTTAATTTGCATACGGATACCTAGCCCGCAATTATAAATCCAGTTCTAAGCTCCATCAAGATAATACTTACCCGCTTGACGTCACCTGACTTGGACACACTATTACGCCTGGGGCTCAGGGTTTTGTGATAGCTCTCCACCATCAATCTGCTCCTCATACAATGCCTTATTTTTCTAAGCTACACTCACCCGCGACTAATCAGGAAGTTGTGTCATCCTGACCTACAACCAATTTTCTACCGAAGCCATTCCCTCCCTTATTTACCAGTTTCTGGTATACTGAATGCTATGATCTTTACAGTTCATCAGTTCTCACCTTCAGCTTGCGCCTTTCGACCGAAAATTGTTGGTTTGTCTGTCCTAATCAGCCGTTCCCACTGCACTAGCTAGCGGTCAACCTCCGCACGGCCAGTGGTGATACATTTCCACCAACTTCGTCGTGCCAGTGAAGTTGCCCTGCATATGAAAATCGGTGGTGCGTTCACCAGATGGCTCGCATACGTATTGGAACCCGTCCGACTCTGTTATTGGCAAGAGCAAGCTGTTAAGTGATAGCCCCAAGAATGCTGCCATTATCTGAGTGATTGCTCCATCCTATCTTTTTTNGACCTACAACCAATTTTCTACCGAAGCCATTCCCTCCCTTATTTACCAGTTTCTGGTATACTGAATGCTATGATCTTTACAGTTCATCAGTTCTCACCTTCAGCTTGCGTCTTTCGACCGAAAATCGTTGGTTTGTCTGTCCTAATCAGCCGTTCCCACTGCACTAGCTAGCGGTCAACCTCCGCACGGCCAGTGGTGATACATTTCCAC
>STRG.31895.1
TATAATAATATTGGTATATTTCTCGGCCATGGTCGAGAGGCACGCGCTAACGCATGATCATGGTGTAACATGTTACTCAATATGGTGAAATATTCACATAATTCTAAGTATGAAAGTCGAGAGTATCAGAAATGGAAAAACATAGACAGCAACAGTTTGAATGGATCATTCTGATAATGGTTTGCGCGGCAGTTTTGAACCAGTTCCGAATCCGGGCTAGGCAGTGGTGCGCGGTGGAGATGTCGAAGAAATCGTTACGCAGTGCTAAGGAGGCATTATGAACAAGAATGATGCAGGCCAAGGAAACCGGAGGCCAACTAAGGTTCTGAAGATGGAGTAAATTTTTAACAAGAAGAAGAGGGGGGAAAATCGACGCATGCGAAGAGGATAGCGATCCATGAAGACCCTGAATGACGGCATTTTGCATGTTTCTCCTCGTTCCAAATTGATCTATCGAGTATTGC
>STRG.13430.2
GCCGGATATATCGACCGGCCCTCAGTTTGATCAGCTACAGGGATTTCCTTGTGGTCGTAAAAAACGTGTGTCCCAGGTTTCGGAAGAGGAAATGCTGGCTGCTGGCCTCAGACCCCACGAGCGCGACTATTGTGCCCACGTCCTAATGGCGTTCCAAAAGTGCAAGGCTGAGAACTTCTTTGCATCCATTTCATGTGCTGATCTTCGTCACGAATATTTACGTTGCCACCAAGCGGATCAACTACTGCGAAGGAAAGAGTATGAACGAGAGCGACGACTGATGGCTAAACAGCGTGAACAAATTTCGTATCCAATAACGTCTGGGAGTCGGGAATCTTCTTGAAAACACTTCACCAGCGAGGCGGCAGTCCGCATTCTTCCAACCCACGGACAGAGTACCTCATGAACACTAACTACATAGCAGTGCAGTCGTGACGTGTGTGCCCATGAACCAATCAATCCATCACGCGTCACTGTTCACATCGATCACTGACAGACAACCTACTGCCTACCCTTCACACCAACCCGCCAACCAATCAGACTTATGACATATTGTGGTCCGTCTTAACCATTCACATCTGTGCACCACCCTTCGCAATCAATAACGACGCCATATGTGTCCATTTATTCCTCGCCTCATGCTGCATAGTGTTGATATTTGGTTACAGTTGAATACAGTTTCCGCACTA
>STRG.59672.4
GTTAGGAGGTCCACGCCGTATTGCTTAAAATTCTATATCGAAGCCATCCAAATGAGAATCCCTGGTGGCTTATTGTTATTGCTAATGAACGCACAACTGTCACACGTAAGTTGCTTGCGCGGTTCAATCCACCATATGGCAGTATGCCTTACTATGTTTTGAATTTTAGCGAATGTAACCAGGGCTGCATACTTTCACTTACCAAGCACGTAATTTGATCAGCATAAATGCGATTCAAAAAATGAGATATGATCCCTTATATTCACTTTCCAGCACGAAGTGGTAGTAGAAAATATCCAATCCCCAGGTTTGTACAAAACTCGTGATGATTACTTGCGTGGACACAACCTTTATCGCAGAATGATCCGGATTGGGAAAGGAACCACTCAGCCGAGGGCATCGAATCTCCACAATCTGATTTGGAACCACACATTGGAGAGTAAGGCACGCCAAATGTCACTCAGATGTCGTTTCATGCATGAAGAATTTGGTGAAAATCTGCATGCGAGCACGAGTCCGATATTTGACCCATTGAAGAACTGGTTTGATGAGCAGAAGAAGTACACATTTCGACCAATATCAAAAGCAAACTTGGACAGATACGGCCACTACACTCAGATGGTCTGGGCAGATACGAAATCTGTCGGTTGTTGGAGCAGCAGATGTGGTTGGTTCACAATTCCACAATCTGGTCGATTGAAGAATGTCTACTATACGGTGTGCAAGTATTTTCCTGCACTGATGATGACATGTGTGAAACTACCGTTGCAAAGAAGATGAACAGTGCCCATTCTCCACTTCACCTTTATGCACTTATTCGCGCTTTTATACAAGATTATCTGCAA
>STRG.10562.2
TTAGTTCGTATTAGTTCCAGCATACGATTTTCATGAGATTTATCACTCAGGTAACACTCCCAGTTATATGCATTCTTCTCAGATAATCTCAGAGTCGCAATTAAATTCGAAAGGAATTTTCTTGCCGAATCCGGTATGTCGGCGTCAACGGATGATAAGTTGCCCATGACACCATTTTCGCAGCGGTACACCGTTCGCCGCAGAATACCGGTACCATTGTCATCGGATGACAGTTCTGTCGAGATACCTCCGTCGCAGAGGATTCGAAGTGAGTCTCCGATACAATTCCCCGACTCCCCCGGTGATACCATGGCTTTTGGCCATTCATCACCTAGTCCACCAACATTGAAGTCTCAGAGGAGACCCAGCGAAGATGCCATATTGTCAAAGGTGGCCGGTCCCAGCACAATACAAGTTGTAACAACGCCCTTATCTCCATAGCCTATGCCCGCTTACGCCAGCAAGTGGCAAAGTTAGTTTCTCATTATCAGCTACTACGATTACCAGACTACTTCGAACGGATGCTATCCAAACCTAAGTTGCATTCGCAACGATATGGCGTTGATGATCGCCAAAATTGAGGGCGTAATTTGTCGCCTGGATGCGACAAATACGACGGACTACGAGCCTCTACAAGCAGACAATATCACAGGTCTTCTGAAACTGGAAGAAGATCTTTCGGTACTGAATAACTTCACGGGCACTGTCAACGCACTCAAGCGTCATCTGTGCACCGATCTTGGATCAAGTATACGCCGAATGCTTGCATCTTTGATCGGGGAGAACTTGGCACTCGCGTGCAATTGGACAGGAACAGCTGGTAAAATTGCAGTGGGAAGCTACAAGTTTCCTAAAACCGTCATTGGTCAGTCTAATGAAATATAATTAATGTTTATTTACAGATTCCGTAAAATCTACCAATCGTTTCCGGGAGTCGTCTGTGCTGGAGATCGAGCGTACCATGAAACGATGGTTTACCGACGCAAGAGATCGCGGATTAGGACGAAAAACTGCCAGATGTCGGCGCGAAACAGTGTGATGGGAAGAAGANNN
>STRG.19308.1
GTCAGCTATTTGCACTGGCACACTAATTGTTTTCAACTCCTCAACCAGGGTTTGAATTTCCTCGAAATCATCTATCTTCCTCGAAGCAGTAGGAAATTACATGGAAACCAAAAGGAACGAGCGAGATGTTGTCATTCTGCACAGTAACATGCTTGTGAGCACAGTGGCTGGTTCTGTAAGTCAATGCTCCACAGTCCAGCCGACACACGGTGAACCTATACTCATTACCTCTTCCAGTTCGGAACATAACAAACTTTTCTGTATGATCAGACGAGCTACTGTTCAGTCTTTTTGGTTGGCGCATTCTGTTATCGATCCGACTTGCGGTCTATTGCAAGACAAAGAATCCGGAAATGGTCCGCTGCATCTCATCATTCTGAGCATGCATCAATTACGTAAAAATAGCTCATCTTTCGAACAATCTGATCAGGAACCGGAGCGAGATCAGTCAGTCTCTCCGGACTGGGAGGGTGCGGCCATCAGTCTTATCTATCGTATGGTCGTCTTAGGCCGATGTCCAATCAATACGCGGAATAAAGCGGGTAATACAGCACTTCACCTAGCTTGCATGAGACCTGACTCAGGTGGTTTGGTGCGTCATCTGATCCGACTTGGTGCTGATCCACAACTGGCCAATTCTAGTAATGTTCGCGTTTACTATGATTATTCACGTCATCAAGGTGCACTGGTCAAAGGATTCCCGGGGTTGCAGTGCGGACTGTGGAGTGCAGTACAACATGAGGACATGGACAGTGTGAAACTCTATTTGCGTATGGGATGTCGAACCGTGTGCACGCAACCGACCGGAGAGAATCTTTACGAGGCAGCTATGTCCACCGGTGTGTACGAGGTGGTACGTGAAATTGATCAAATGCGCACCACGAATGAGCTGGTTGCAGCCAGCTTAGCTCTCGATTTGGACTACATGGAGCGATTATTGTCTGCCAGACCGGGGCGGGACAAATGCAAGCTGGATTCGGTGGACCTTTCTTTTGAGCCCCACAGACCATTGCTAGCTGAGCTGCAACTGGTGCTCGGAAGGCGTGCTTTGCCGGCCGTTGAACTGATTCGCCGGCACGGGAAGTTAGACGAGACAGCTTATTTCACTCAGTTAGAGTTCGAAAATAAGGCGTTCGATCAGTGTCCTTTCGTGGAAGCAGTGCAAAACGCCAATTCACTGGCAGATATCAATCGAGCGTGGGCCGTAACAGAGTTGCCTTCATTCAAAGCTCGGCGACGAAGATTCAGCGACGGGGCTACGTATCTACATTTTCTTGTGCATCAATACTTACAGAACCGCGAGAGACCACATATCCAACGAGCCCTGATCAGGCTGATGTATCGAGTCACATTGCTCGGTGCAGAAATCCAGGCTCGAGACTCCAGTGGTCGTACTGCACTAGTTCTGGCCGCGGAGACCTATGTCAGATATGAGTCCACAGATGACGGTGACGAAAACGATTTCATAGATCTGAACGGTAAAAGGCTAAGCATAGTCCCCAAAAATACCCCTGATCTACGTCCATCAACCGGGGAGACAGTGAATTACAATGCACCTCTTACTGAATGCTCCCGAGAAACGAGTGGTTACGAAGCTCCGGTAGAGGGTGATCTGTCAGAACCTGTCGAGAAAAAAGAAAGTCCGCTTTCAGCTCGATCTTTGGATGTACCTATGATTGTAGTAGTCGATGAAGGTGATCCGCATATTGAGCCAGAGAAAACCCTGGACAGATTTCTATCTCAAAGAGGCTCAATCATGTTGTTCATGGAAGAACAAGAACGCATCAAACATGCACGAGAATCGCTCAAACTGATGCAACTTCAAAAAGAGATGGAGAAAGTTGTGGAAAAAGTATTGAAGAAGAAGGAGAAACGAGAAAGAATATTCTGTGGAACACCATACCCAGATCAAAATTTGATTGCAGTTCTGATTCAACTTGGTATAGACAGTAAGATCTGTGATCCATTCAACCGGACAGTCCAGATTGAGTCATATCTTCCGCGTGACACAATTCTGTTGAAAAGCAAACAATCCATGATAGAGAAAAATGTTGAATCCTACGGGAAAAAGTTTGTCCTCGGTATATGGCCAGCACTGGACGATATGTTGCACAGGTTCACACACAACTCCGACCATTTCAACTTGGAATCAGAGAAGCAAAAGCTGCTTGGAATAATACAGGCAAACTTGGTCAACATCCGTGCGAAAAGGTATAATTTAACGGCCCTAGATCTGATCAAATCTTTGTGCATGAATCCACAGTCCTGTGACAGTCGTAATACTGCAGCCACCCTGGACGACTCGTTGTTACCTTCGTCAGTAAACGGACAGCAATCCACCAGTGGCCCACAGATCTCTAGCAACACCTTGTCTCAAAGTCTGGTCAGTTTGTTCCAATCTCAAATAGGCGTAACCGACTTCGCAATGGCAGCAATGAGCGGTGATATCGAACGTATGAAATATTGTTTGGCCATGGGAAATTCCAAGTCCAAAGTTTCGGCTTGTTTTCGAAAACATTTCTATGGGATTTCCAAGGACGGTCGAGCTATCTACGTGACTCGTCCACTATTGGTCAGCGTGATGGAATATTCGACGGCAGAAGCCGTGGATTTGATGCTAACCTACGGCGCTAATCTCACCCAGTCCTATCACTCTTCAGATTCGTTCGGACCAGTGGCCTTTTGGGCTTTCAAAGACCTTATTCCGTTGCAAACCACAAAAATTGTTGCCGACAGAGCACCGATCAATCTGAGAGACAAGAATGGAGCCACGTTGCTGCATCACTCGATGCACTTGTTTCATCGATTGCATCCAGACGATCAAAATGGACGTCGATGGGTCAGTCTTATCTTACTGACACTGCTCAATCGCGGGATGGACGTCGCTGTTCGGGACTGTTGGGGTCGAACAGCACGAGATTTAGACCGATCTGGAACTCAAAGAGCGCTGTGTGCATCACGCGAGCAGACAATGACAACGACTTTTGACAGCGAGTCAGACGAGTATCGCGGTTTTGAAGAAACGATCCCGGACCCTTATGAACTTCGTGAGATCGTTCATCCCGTTACACAAAAACTGCTCAGCCCACAACAGCTAATTGATCGTCGCGTCGCTCAACTCGTCTCCATGAATCAGATCCCTGTGATTGAACTCCTACTGGTGCATGGATACGATGCGATTCAAGAAGCCCGTGTGGGCTTCCCGGAACCGCGTTCAGCAATGGACATTGCCACATCGAAAGGCTATACGGAAATGCTGAGCATCCTAAATGGAGCAGACAGTCGTCAGGTAGACGTGGTAGACTTACAACGTGCCGTATGTGAAGGGGACGATAAAACATTTAGTCGTCTAATTCCCGAGGGAGTGCTTATTTGGAGTATTGATTGGCGCGGTCGCAGTTTACTCCACTTGGCGGTATTGCACAGACAACGCTCGATAGCGCTCCGACTGGTCGATCTGTGCCCCAAATTGTCCGAATCTCGGGACTGTCTTGGACGTACACCATTACATTATGCAATCTGTCTACCGGATAATCGTGGTTTGTTTCTGAAGATGGTTGGACAATTAAACGGAGTGGATAAACGAATGAAGGATTTCAATGATTTAACTATTGCAACCTATGGAGAGTCGTACGAACTTGGCCTGTCCCAATACAGGCAGATGATTGAAAACGAAAGACAAATGTTCACACCTCGTTGGCTGTCAACATCCCTTTCGCTTATTCCGATATCAAACACTTCGAGGGAAACCACCAGTGAGGATATCAATTCAAAAGTGGATAACTCGGCGGAAGTGAGCACAGACCGTAGCCCAATGGCCTGTAATTTAACGGAAACGGCTCTAATGGATATACTGACACCGGGCACCCACCCACTTGCGTTCCCCACACCCGGAGCGTTCAATATCGCCCAACTGCATAAGATGCGGTTAGCAGTGAAATAGTCTGTTTTCCGAGACTAACTCAAGAACATTTCATTATATTGTAATGTTTGAAAACACAATGGCTCTTTGGTGTATTTTTGTGGTTGCTAGGTGCCCACGGTCATTGCGCAAGCCTACATCCTCTTTTGTCTGTCAGCACATGATACAAACAGTCACACTGTTATAGTTCATTTTAGGCATTGTCGTCTCTACAATTGTAAGGGGACGTTTTTTCACCATCTATTGCACGGTGACACCAACAACGAGTTTGTTCTCTTATATACTAGCCGGTACTGGAAAGTGCAACTGAACCGCTCCTAATAGCACTGGTTTTTAAACCAATAAAGCATTTAGTTCTGCTCTTTGGCCTACATCAAACATACATTCGTTATCCAGGGGAAGTGAGCTGGTTAGGGAGGGGAAATCGGGCTTTACA
>STRG.69609.1
CCCACGACTGTTCAGCTATCCACACCGCCCTCCAGCGATTTCGAAACCGATTCGGAATTCCCGCCTCAACCATAACCACTTTTGTTCACTCAAACACTACATGACTTTACTGGTGTATTTCGGTTGCTGTGTGATTTATAAATTTAGAATCTGTGAATACCTCACATTGACATGTACTGCTGTATACTCTGATCTTGCCTTGTGCATGTGTATTGACCACGGTCAAGAAATATACTATACTATATAGTAACGTAGCTATTTGGAATCGACTTTGTTTTGAATTGTGTCGAAATCGGTTGCTACGCATCGCTCGAGCGTTCCGGTGGCTAGACTTTACAGACCGACATAAGCCTTTGGGAGGCTCCCTTCACTTGGTCTCTGATAATGTAAAGGCCAGATCCTGCTTTATCAGGATCGAGTTGCGAACAGTGTGCATTTTCTGTATCTATAGGGCACCGCTAGC
>STRG.59280.1
GCGGAGCTGATTTGCGCAGCCTCAGAAAACAATCAAGGATAAAGACCACCCTTCAAACAGCCACAATTGTTCTCTATATTGGTACATTTAATCAGGGGATCCCGCTTTGTGTGAGGAAATGACATCACTGATCGGAGAATGGGAAGCGACAGGCCACGAAAATTTCTCATCTATCTTAGCAGAAATAGGTACTCCAGAGCAACTTCAGCATGAAGTCCAGTCTATGCGTGTCACTGTTACACTTGATATACAGTCAAACGAGCTATTCTGTCGTCAAACTTTCGATGACAAAGCATATGAGAACACTTTTCTTCTGGGCAAAGAAGTGCAAGAACTGACACCGGACGGTCGCATTGTTCTCTCAACCGTTACCCTGGAGTCGGATGTCAAGTTATCTCATAAACAAAAGCACGGATTCTCAGAAACTCTGATTGTACGTGAACTGCTTGGTGATCAAATGGTAACGACTATCCGTATTCGCGACTGCACAGCAAAGATATACTACAAACGTATTGGTGATCCACGGGACACAGAAAAACACTTCTCCTACACTGTTCTGCACTCGGATGATGAATTTGAAATCCTATCCGCGGATACTGACTAAAGCGGCGCCCATTAAATGACATGTCAGTCAAATCAATGCAATTTGTAACTTAAACGAATGATATATTTCTCCATAGCCACAACGTGCAATTTCTGCTGAAAGGTGAATACATGGATGAACCCCAAATCCCCAATTTGCTACGCATAACTGATTGCTGGTAATGAGGTCGAAATATAGTA
>STRG.35796.1
CTAGACGAGCTAATGGTTTTCAATCATTTTGTTTGGAACGGAGCTAGGATGGCTGCTCCTCAATCCGGTGGGAATAATGTTATTTGAACAAGCAACTGCACGAATGCGGAAGTATGGAATTAAAAAAAGGAGAGGAAAATGCACAGAAGGATGGTGTCTGATTTTTCTGTATTCGCTATGTATCTCGTTTCTACACAGATTTTATTTTTACATTAGGAGTCGCACTCTGCTCAACATTCGCGTCACCGACTTGGATTCTGATCCACTTCCCCAAGTGTTTCCAACCAACGGCATGTCTCATCCCGGGGCCCTAACCTGGCATTTAGAACGCACGAATCGGAACTAGTTCAATACCAACTCAAGATCTGACCGCCGCGTCGCTTCCAGCAATGCTCCGAGCCCGTGGATAACATGTATTCGATTGAGACGTCCAATGACTTTTGGATGATAGTCACGCGGGCTAGATTATAACTTTGTACGATCCTCAGGAACAGAAGAAACAGCGCTTATCTGCTGAATCTAAAGAACATAAATGAAATCACTCTCCGCAGATGTGATAATAGTCGCAATATTAGAAACATTTGATGTCCTGGAAAGCGCCAGGATCGAATCTGATGAGGGGGAGGATGCACGTTGTAGCTCAAGTACCGTTGCCTGTTGACATCTCCGAACGGCACCTCATCCCACGTATTCTGATGGTGATGCGGAAGACAATCCGTGAAAAGTGCTCTCTCCCCACAATGCGAAAACGTTACCGGAACTGAAGACATTCCTGGACAGTTTTCTGTTGCAAAATCGGGACGTAGGTCATTCGAAGACGAAGAAACTCAGAATTCTCAGATTATCACTGAAATGTATAGATTCAAGTGTTGAAGCATACTTCCGAGGCGACGAACTCTGACCAGCTCATGGGAACATTATAAAACAACTTAGTCAGTCGATGATTGAAACACCTACATCGTTGATACATCGATACAGCGATGCTACCTTTGCCAAATTCAACGCTAAAATCTCTAAAACCTTGGGTGTTGGTCCTTTCATCCCAGTCGAGCAAGTAACAGTAAAGGAAACGTAACCGAAACTGATCATCGCAGTTCGAAAATATTTTACCAAGCAAGTCAAATTGGGTGTAGAAATCTTGAGGGAGGAAGGTTGTGGTGATATGGGTGCTTCTGTGCACGGCGCGGTTCTTTTTAAGGAGTCAACCAGTCAGATGGAACCAGACCTTAAGAATCAGATCGTCTAGATACAACCAGATTGCATTATTATTGGTCAGTACATTGTCAGCCAATAATGTCATGCCTTACTTCCAGCATGAACGAATGCATACCAGTTCAAGCGGACAGAGTAACCGCTTGTTATTTTCCTCAGTTCTTGATGTGGATAATCCGAGTACTGATTATTCCTGCATGTACGATTGGCCGGGTAGATTCAAGTCTCACTGCAAGTAACAGTGGAGGGAAGTTCAGAAAACTAAAGTAAAAGAATATGGTCACTCACGAGGGGTGAAATGAGCAGATTTTTACTCTAGGTTTTCTCGGTTAAGTTCGTCATACCGTGATGTCAAGATTGTCAATGGAATGATCTATCGTTAAGCTTTGGGTAGGTCCTGTCCGGCCCGGACAATTAGGTGTTTCGAAATTTCCCATGGATGTACCCAAGTCCTTGTACAGATCTGACAAAACATATGCGGTTGAGTTTGGCGCGTGACACTTGTGCGCGCACTCCTGTTCGGTCGGTTGTCGTGTGATTTTTCTGTGATCCACGTTCTCTCTGCAACTAAGCCGATAGTTCCCAAGGGAAGATATGTCTGGCCCGCGATGTGGGTGTACAACTAACGAACGCTGTGATCGATCTTTTCCTCACGTTGCATATTCTGGGTGGACGTCTCATTCAGAGGCACCCCCTACCCAAGCTTCTGGTTCGAGTTAGACCGCTGCACCAGAGAAACCATCGGACAAAATGTGGATGTATGAAGAGTTTGATGAATCCAGTTCGACCTACGTGTAAAAATTGGGGAATAGCTTCAATATGCAAGTGTGTTTCAAAATGACTTTTCCATGGAACGAAACTTCGGTATATTTAATTTCTGCAAGATAACACCATGAGGTAAGAACACAATCAGGAAGTTTCCGCTAGAGCATCCTATTTGCGAATGTGACATCATTAAATGACGAAACTGACCAAGAGCTTTGGGTAGGCCATTAATAAATTGAATTGAACCCAAAGTTAAAAACCATCGACTCCGGAGAGATTCGAAATCACGGATGAACTGTTACGATTTAGATCATTCCAATGTTTGCCATCACGACGAGATTGCACCTTAGTCTGATGTGATGGCTCGCGTGTCTTTATGACCCAAAGAGCTACACAGGATAACTTCTTTAAGTCGGAGATCCAGTCGTGTCTGGCAGGTCGATGCGTAGGAGCCAGACATAGTACAGTCTCTCTGAACCAGTTGATAGGCAACGTCTGGTCCTGGCCACTACGCCACTAGATTCGGTGGAGGGGGGGGGGAGGGGTCACAAAGTTGATCTGACCCAGTCCTTCAGGATGATGTTGCGCAATCCCAACTGAGAGCTGTTATCACTCAGAAAGCTGATGCTTATCATGATGCATCAGCCAGCGCTTTGTGCACATAAAAGGCTGACGTAAAATGTTTGTTTGCTTTGACACTGACCGAACTGACCTCTCTCCCCTTCCGCTCTTAAGCATGTGAACTTGAATATGTGGACGACATAGTTCTTCCGAGTGAAGATCCAAATAAGTTACAAGGTTTTCTAGACAGCTTGAACAACTGCGTAGCAATGTTCTGTATGCGTGTTTCACCTTCGGAGTGCAGGATGCTGTTGGAAGACTAGGTTGGTCCAACATCAAACTCTTCGGTATCTGGGGCGACCACAGACTATATTGATAAGTTTTGTTGCATTGGCAGATGCGTTTCACCCGGAGTTTGGATATCAGATGAAGTGTCAATGCGTATAAAGAGGGCTCGTTTGGCATTTACCAGCTTAAATCATCTGTGGTGTCGACGTGGCATCCACTTACCCATCTAAGGTCGATTGTACGCTGCGGCAGTCAGTCTAGTTCTTCTGTACACGTGAGGAAAACGGGCACTGCGGGTGAAGGATATACGAAAATTGTTGGTATTCGAACAACGATGTCTTCGTACCACTGCTTGAATCTGGTGGGAACACCGTACTAGCAATGCTGAAGTTAAGTATAAAGCCTTAGGTTCGCGAATCAAATCATTAGGTGAAAAACTAAAGGTCACTAGACTAAGGTGGTTGAGACATGCGCAGCACATGCCCCCGGATAGGATTCCTCATCGTGCAATGTTCGCTGAGGCGATTGGTGATTGGAAGGTGAGCAAAGGTGGTCAGTCCATGAGATGGAAAAACGGTATGAAAAGCCGAACGAGTGAACTTGGTCATGGCATGCGGTAAACTTTCCGTTTGGGGTTCAGGAGCGGCTATATAAGTTGGAGGACATGACTCGGTGTCGCAACTGGTGGTGCTCTTGTATCGATAGACATTCCTTGTTGACTTCATACTATTCGTAGTTCTTTTCTTACTCTTGTTTTTTGTCATTATCGGTTGAGGTTGCCGCTGATAGATAGCTACGAAAGCCGCCACACTCAATGCATGGTTAATGGTTGTCTGAACTGAACTGAACTGAATGTTTGTCAAATATGCATGTGTTTTCAACTAGTCGAGTCATAGGTGAATCCTATTTTATGCAGTCAGATATCGTTAATTCAGTTGAATAATTAGGATGAATTGTACGTTCAAAGGTAACGCAATCTCCGTTTTCGATTTCCTGGAAGGTAGGTAGGAAGAGCTGATTAGATAAGGATAGGTAGATGGGAATGTTTTTTTGGTTTGAATATGTTTGTGGAAGGTGACATCGATTGGAATAAGGGCATCGGTGAAGGTTATCCGTAAGTGGTGATAAAATCGCTTCTGTGCTGACTCATGAGTAAGGCGGGTTCCATGTGTGGATTGAAACACCACGCAAGCAGCCTTACAGCCGCGTACAGCGAGAAGCGTCAGTCAGTCAGAACCACCGTAATCAGGTACTGCAAAAGTCATCTGTGATTGGTCAATTTATGATCTACCCATTGATTCATTTGATCAAACCTGAATATACAAGTGAATTCGCAGCTCCGTTGCTTTTATACTACTGTATCGGCGTGCGCAGTTCTGGTTTTAGACAATTTCTACGCGCTCCCTCTCAGTTCAAGTATTTCGAATAGTGCGGGCAAAACCGTAAATAGCGTACTTTGGCGTTAAATGGTTTTCTCAAACAGACAGTAGAAGGTTCTACCGTAAAATTCTCTGGTAGTTCACATGCTCTGTCGGAAACGATACAAGTGATATTATTCCCTAATTGATTCGGAATCTAGGAAGTCTTGAGACTCGTAATCAAGTAGTTGATATTTGAAACTGCTGCACAAAATTACAAGTCAAGTTCATTTTAGCGGACTGAGTATTTCTAAGGGCACTTTGCTTTTGAATACCACACGACAGACATGATTCAGAGCAACATTAGAAAGCAGATAAGTGACCGCATGAATAATTATCATTTGAGTAGAATGAGAGGAGTTTACTTTTCCGCTAAAGATTATTTCATGGACAGCGGGAATAAACCAAAGTCATATAAAAACAAAGTGAACTAAATGTACTAAATTCCTAGTGGCGGTTCCTGGGAAACCTGGTTTGTTCGAGGCTGATGACAACAAAGTTAGGATGCAGTTACATCCTAACTTTGTGAACCTTGTGGAGTAATGCAGGATGTGTCACGGTTTCTTACGTATTTCCGCTCCGTTACGTAAAGCATGACCCAGTTGCATCATGTTCCCCAGGAATTATCGGTAGTTCCTAAATGGAAATTCGCATTCGTAAGGAACAAAGCAACGCTGCTTATTTCCAAAACGTTTATTCTATTTTGACCGCTCATGGGTAATTTGTCTCTTGCTTGAGGTGTTAGTTTAAATACTGGTGTTGTTGTTCCCAGCTCACGTTGATGCTTTTCTACGAAATTCTGATTGCGATGAGCTTCGGGCGTTTAGGTTAGCACAGGTTTCAGTACCAGTCGAGATGACTTCAGCAGTGCGCGCAAAGGTAGAGGTAAATTGGGAAGCTTGTAAGATAATTTGTGTCCATTGGGCCGAAACTTCTCGTCCATGAGGCAATCAGTATTCTCGAGGACATCATGCTTAGCATGTGCATTATGATCAGTCAATGATTAAATCAGTTATTCTGTCCACAAATCATACAGTCAACCAACCAGTCCATGGATTATTCACACCATCAACCAGTTTGTTTGTTTTTCTTCGAATATACCTTTTGTGTTCACTTTGGGAGTCAACATATCTCGTTATCAACCTTTCGTTCTTGATTGCAGATTCTGATAGTTTTTTTCAATTTAGCTACAGTCCCGTCTTCCTTCCATCCGCTTGTTTGCCTTTCTGTACATGTTTGAGGCGGATTTAGGACAATTATCCGCGTAGTTGATAAGTGAGATGTATTCCGCACCTAATCAAACCACGGCGAGAACAGTGGTTCATCGTATCGGTTTTTGGTCATCACGGTTACTACAAACGGGGCTCTCGAACAACGATCATTTGCATGGGCCGAGAGATTGCCAGTTCGTTTCGTAAACTTTCTGGTTTGTCGACCGATGAGCTCGTCGGCGGACTGGCCGACTGATTGATCGATCGCTCGGTCAAAAGACTGCATGGTTTCTGATTTCGTCGCTCTCTCTAGTGAAAACCTGACTGACGTCACTCGAGGGCTAAACATTACAGGGTAACATCCATAAGACCCAGATACTAACTTGCATAACAAAACGGCGTAAAACTTACGAAACGAAACGGACTACTGAATTCCGACGATCTTCATAAGATCACAACCTCTCTAGTTTCATTTACTTGTTATCCAGTAAATAAACATCTTTTCTTTAGGGAGCCAGTAAATGACTCTGTTCTGGTCAGTCGCGCAAGCTCTAGCAAGAGAACTTTTTGCCTTCGAACCATCTCGCTTTATTAGTACCAGACGCAGTTTATGTAAGACGCATGAAGATCCTGACCAGATCATGGCACGAAAACTTATTGGTCCAACTGTTATTCGTGACCGATTCTTTTGACTCTTCACGCCGGTTACCAACCCGGTTGGCTGATTCGGTTCCGTCGGTTCACGTAACTGTAGGCAACGGGTTGGTCCATCGCTCTGCTTCGCTGACTCCACCCTTGCCCTCGATTCTGGTCAGGTGATGACGTGCTGTCTGCCAACCGAACCAGACTATCTATGAACGATATATCTGTCAATACCCTCACAGCCGCCATGAAAGTTGGGTTTTATGATGATTTTTGGTAGCATTGTTTATAGTAGAAGCTTTTAAAAACCGGAACGATGTGCTGGATATATTTTTGTTCTATCACAACAGTGACCTTTCCAGATTGGTCGAAGAAAGACTTGTCTAGCACATTTTAAATCAAGAAATCCGATTGGTGCAAAACGCTTTATAAACCACCGAAGAATTAACAACGATTGAGATTTCCTTGTTATACACTGCAACAATAAACTGATTGCTTTTCCTGAATAACTGACTTTTGACTGTATGGTCCGGTGTTTTAGGTCCAGTTTTGGAGTTTTTATTGCTTGGCGAAAGATTTTCCGTAGAGATGATTCTCCGACACAGCAAAAGTGTTTCTTACAAGGAAGTTGCGCTCTGGTGGAAGGGACTAGAATACAACGAAACGCCATAGCCACAACAGGCAAGGTAAAAACTGATTTATGGTCTCGAATCAGGACATAAGCTCTCAATAGATTACGTTGAAACTATGAACAGCGCATCAATACACAGAGTCCCTGAGGTGCTCAGAATCTGGTAAGTGAGACTTGTTCCAGCAAGCTACCATGATCCGGATAGGCTGTTATCTGTTCGTTTCGTGTCAACTCTATTTTATGAAGTACATGCTGTTCATCCACCATTTTAGCTTTAGATTAACAAGTCATCCTATGCATCTCCCTG
>STRG.16752.2
AACTAATCATTTAGCTTAGGTTATTCAGTATGACATACGTCTGTCATACACCTTAAGTTCAGATGTCCACTCTAATGAGAGAAATGCGTACAACAGTCGCAATATTCTGGTTCGATAGACAGTTGTGAGAACATATGCGTTCGGATCGTATGGATGTCTGAAGGGTAAAAGATGGAAACTGTGATTGCGCGGCTATTTCTTAGCGAAAACTTCAATCGAAAATTGAATCAACCAGTAGCGCGGAAAAACTATGGAACAACTTCAGACAACACTATAAATCCAATGAAGAAACTGCGTGAATACACGAGCTTTATTGACCACGATACCTGGCAATTTTCTCCGATGTATTTTAACACTGAGCGCATCAAGTAGACCTTGTCCAAAATGCCGGAATGGTCCCAAATGGCCGAATCCACTGGTCGAGTTTTTCATATATTTTATGGACTGGTTACCCCTTCTCAACTCACAACTACTGCCCCCACCCCGGCTAACATTGCACGCGAAGGAATTCTAACCGGGAAAGTGTGCCCCGTGTACGGCAACCACTCTACGTAGATTTCGTCGTTCTACTTGTTCATGAACTCTGACTGGAACAGAAAAACTCCGGTAAATCAGTACTGTTGATG
>STRG.72983.2
AGTGGTTAGATTTAGAAATCCGGTGAAGAGATGCTCCGGATTGTTCACTTGAGATGATGATGGCCAGTGCCGAGATTTGTTAATTGAAACTGCAAGAATGGTTCACTTTATGGTGGATTGATCGCACAAAACTACCAATGTACATCTATCGCATTGTTCGTGATATATCACCCAACATGGACGTGCTAATAAACTGGTCATGTAGGTCAATTTTTTAGCGCTTGCATGGAAAATCCGAATAAAATAACAACTTGATATTCGCTCGACAGTATCTCATCCACTGGCACAGTACTTGTCGCTTACCTGTTCGTCATTCAGGTATGTATGTTCACATTGCTTACCTGAATTTGCGAATGGATCTTATTCCATTGTAACAACCATTAACAGCTCGTTGATTGCGATGGTCCATTGATTCCTACTTCTCAGCGACAACCTAACACGAATATCAAAACAAATATCAGGATTGGAAATTAAGAAGGAAACTCTAAATAATAGTATCATTTTGGCTGCGAATTTGTGCAGCTACAAGTGTCATTTTTCATGTCACGTAGTCATATCTTCCTGCATATGATCACTGATTAGATGGATTTCGGGGTTGTGTAACCCACTGCAGAAACACGATACACTCTAAGTGGCGAAGCACACTGGTTCGGCTTTTAATGCCTTCCTCCCATGTTACAGACTGATCACTTGATGGTGTTTATTCTATCAAGTTTAATACAGTCTCTGACAAGTGGTATACTATGGATTTCCCAAACCAACCACTAATCCGGCTACGGGTTAAATCTCTTTAGTGTTTGATCTCACGATTGCGATAGTTTCATTCAAAAGACCTTATGGAGCTGTCAGATAAAGACAGATGGAAGTCACTTCAGTTTGTTCCGGCGGAATACACAAAACTGCAGTTATTGTGTGCATGGTCATTTGCGTGTATATTGCAACTTTGGACATAGTTCGTGTGATCCCATAACTGAGCAGTTCTCCGGTCGTTTTGGTAAGGCGTATCAGTTGACTTTAGATAATCTTGAACAAGTCGGGAAATGTTTTGCTTCATTTTCGAAGGCCTGCTGGTGAGAAATTTTCCATTTTGTAAAGGTTTATTGGAGTTATATCACGCCAGACAAAAGTTACCTAGGGTTTGTACTTCCAGGTCGCGTCATGTGCAAACACCATGATGGCCACCGTTGGTTGTGATTAACACTTAATGAACTCCATGACAGAAGATTGAGTACACACGAGAATAATGGTAGTCTGTGTGGAATTTATCAGTTTCCCGAAGTATCGCTACGGATTGGCATGATACAATGATAACTACAATGGAAAAGATTGAGAAAGCAGTGACGTCCTTTCCTTCTGATCGAATACAGACCGATAAACGGATGTGTTTTTCAAGTTGTGAAAAAACGAGTGACTTGTCCACGCCCGTCCAAACTGCACTCAGCGCCGAGCTACTTTTAAGCTTGTCAGTAGGTAAACTGTTGAAAAATTTACCTAGTCAGTGAGCGCCCAGCCTGCTTGCTTAGATCGTATATTTTTGCAATATTGACAAAATTCTCACTAGCTAAACTGCCGTGAAATCATGAGTATCGACGAGCAAATATCAGCATGTAGTCGATTCCTGGAAAGCACACAAGGTTATGAAGTGAGGGTTCGAATTGCTTACCGACAGGCTTATTGAATGCGGTGACATGCTCGTTATTAATACCTTTTCCTCCTGAATATATCGGACAAGTGAAAGGTTGGATCGGTCGCATTAGTGACAGAATGAAAGATATACTATCCGTGTGGTGCATGTAAAATACCATAAAGGCTAAACAACCATATTTCAAAAAGCTCCCTGGTGTGAACCATTGAATATTTGCACTTATACAATGAATCAGGTATAGTAGCTTCGTTGATGCCATAATTCTTTCCACCACTCACCGGGAACCACAAATATGTTAAATAATAAACCGAAGGATCTGGTTATATTACCAAGAAAACTTGTCGCATAATCCAGTGACATGCGGTATGCCACACCAAACCACAGACCACGTAACTAGATGTTTTCCAACTCGTTGTTTTGGCCCAAAATTCTTGTTCCCCCTTCCGCCAACAAAAAGCACTCAAAAATGAACAGTTCAGGCTCAGTGTTTGCGTTTTATTTGTGAATTATCATTTATTCTGATTAGTTCATAAAACAGGCCTATACACACATGAACGCCTCCGTCGTCCCTTATTTGCAAAATGGTGCAATTCGGTCTCGCAAACAATGGAAATGTTGGACATCAGTTGCTCTGTTGGATGCTCGCAGATCCGTCCCTCCGGATGCCTCACTCAATGAATTGCGTAAATCCCTGAGACGTCAACTGACTAGGAGCCTGAAAAACGACCGTGAGCCGTGGTGGATTGCGAAATGTAAGGAAATAGAAAAGTCTGTGTTCATTGGCAATGCTCACAACCTTTTCCGTTTGATTATAGGTACCGGTACACAGAAGCCTGGTATAAGTGAGTTAACTAGGGAATGCGAAGGCTCACTGATTCATTCCCAGGGACGTCGTCTGGAGCACTGGGCGGAGCACTTTAGAGAACAACTCAGTTGGCCCATTTCAACTGTGGATCTTCCAAATATACCTACCAGCGAAACGATGTAGGTGGACATCAGTCCTCCATCAGTGATGGAGATTATGCGGGAGATAGGTTACTAGAAAAGGTATGAAGCCGCTGGACCGGATGAGTTTTCTACATCATTTTTCAAGGATGGAGGCGAAGCTTTGGTTTCGGAGTTACCGAAACTCCTTCGTATCATTTGGGATAGCTGGCAGATTCCCAGAGAATGGTGTGAATCGGTGATTGTGTCGATTTACAAGAAAGTTGACAGTCCCTCTTTTGAAAACCACAGAAATTAGCTTGGTAAGTATCGCATCGAAACTGCTCATCGGTCTTATTCTCCACCGATTATCCAGTGTCCGCGAAACGTGTACGCGTGAGAATCAAGCCGGTTTCAGACCCGGTCGGGGTTGTATGGACCACATCTTTACTGTTGGGCAAACCTTAGAGCACAGACACAACATGTTCCATAGGCACACAATCTGTGTCTTTCTTGTTCTGAAAGCGGCGTTCGACTCAGTCGACCGTACAGCTCTCTGGCGCTGCTTCTCATTGAAGGGTGTGCCAGAGAAGTTTATTCCTCTTTTTCAATGCTTGTATGCGGCCAGCCGAAGGCGAGTTCTTGCTTACGGCGATTTTCCCCCTAGTTCACCACAGAAAGTGGTGTTCGTCAGGGTTGCCCACTCTCACCCTTCCTCTTCAATTTCTTGATTGAGTTGATTCTTGAGATAGCCCTATCCTCATGTGAGAATAGCGGCGTCGATCTGTGCTCATACAGTAAACTTTCTGACTTGGAATATGTGGACGATATTGTTCTTCTAAATGAGGATCCGGGTAAATTGTAAGCTCCTTGAGATAGCCCTAACGACAGTATAGCAATGTTTGGGATGCGTTTTGCACCTCCAAGGTGTAAATTGTTGTTGCAGGACTGGGTTTGCACTGCATCAAAGCTTGTTTTGGCAGGGGAAACTATATCTGAAGTGGATAAATTTTGTTATCTGGGCAGTCACATCTCACCAGGTAGACAGATGTCTGATGAAGTATCATCGCTTATACAGCAGGTGCGTTTGGCTTTTGCCAACCTCCGTTATCTGTGGCGTTGGCGTGACATCCGATTGTCTGTTAAGGGTTGATTATACAATGCGGTGGTTAGGTCCGTTCTTTTATGCGTTTCTGAAACATGGCTGTTGATGGTAGAAGGTAGGCGAAGACTGTCGGTGTTCGAGCACCGGTATCTCCGTGGAATTTCCCGAGTATGGTGGGAACATCGTATCAGCAATGCTGAGTTTCGGCGTAAGGTGTTGGGAACCAGAGGATAGTCTGTGGATCAAGTACTGAATCTAAACAGGTTAAGGTGATTTGGACATTTGTTACGCATGCCCACCGATAGATTCGTCAGCGTACGCTATTCTGTGAGGTAGTTTTTGATTGGAAGGTATGTGGAGGTATTCAGTCCATGATATGGCAAAATGGTGTGAAAACGTTGAGCAGTAGACTTGGCCAGGTAGAACCTGTTAGACTTCCAAGTTGGGGTCCATATGATCAGCCTACTAAATAGTTGGAGATACCAAGTGATATGGTTGGGTGTCGCGGTCAGTGGCGTAGTTAGATTCGGACTCTTTCCTTGTCGTCTTGATTTCCCCTTGATACTTCGTTTTTTTGTATGTTTACCACTATGCTTCTATTCTTTTTTCCCTTTACTGGTCGATGCCGGAAGGTAGCGTTCGAAACCAGAGCACAGAAGTGCGATGTGAATGGTTGAATAAACCGATCTGGACTGATTGTGTGCGGTTGCATTAATCTCGATCAAAAGGCTTTATAGGTGTATCAGGTAGGGATGGATGGTAAACAAAGTACGCGCGGTGGTTCTCCCTTCCAATTGCCTTTGAATGACCACTTTGAAAAACATAAGAAATCGGCAAGTATTATTACGGAAAATGAGGTTGTGTTGGTCTTCATAATGACCGGTTGATTGTGATCCTATTCTAAGAAGAACAAATGAGAGTCTCAAGCGGTTTGTATCGGGTTCTTTATTATGATTCTTTCGGGCGCTTTTAGTGAATCATCTCAACATTCCACGACACGATCGCAATAACCCGACATGTTCTGATCTTTCTCCGTGGAGTCCAGGCAGGAAACAACAGATCATCTCCATTCCGTTGAATAATAAATTGTCTGCCTTCATTAGACGTCGCATGGTTGGATCTTCCATTTTATTTATTTCAACCAATTTATTGAGGGTTTCACTGTTCGTCAAATTCTCCATAATAACCAGTTAGCTAAACTGTGAACTACTGCGATAACCTCGGTGGTAACGCTGCCTACCTTAGCAGGCAGCAAACTACAATGAAAGAACGGTAGAGATTCATTCAGCATTCAGGATACTACACACACAGGGGTTCTCCGTTCCAACTGCCCTAAAGTGCATACTTTGAAAAATAACGAAAAGCGGCAAACGGTATAGCCCTGATCCACGTTTTGTTGAAACAACAGACTGTCAAAATAAAGAACACAATTGCTCAGTCGTAATTTCCCCCTGCTTCGGTCGTCTTCCCTGTTTAGGGTATACTCCTAGTGTTCAGACAGATCGTTTCTTCTTGGGCCTAATCGAGCGCAGTCAACTTGCCTGTCCAGTTGTTATAGGCACGCTCAAAAACTCAATCGATCGAACTAACCCGGTTCACACACACACACACACACACACACACACACACACACACAAGACTGCATCTCACGCGAAGTTCAAATGAAGTGTATTTTCACTTCTGAGAGTTCAGTTTGCGCTGTCCAATGCACAACCCAAACATCACTGTAAGAATCATACCATAGATACTGAACACTACTCAATGTGCTGACATTCGTAGCGTCAGTCGACTCCGTGTGTTGGTGGGCACACACACACACACACACACAAAACATACTGTTGGGGTGTATCTTTCGACAGGAATTCAGAAAAAGCCATGGATAATGCCAGTTGGTTTTCCTCCATGTGTCTTCTTCTTCACATGGTTTGGCCTGTCTTCGAGATGGTAGAGAATAAAATACAACCTAAAGGTGCAGTGATCTGGGTCGCACATTTCTCATCTTCACCTTTATTACAGCTGAGCTGAGTACGGCTGCTATGACGGGTTAACTAAGCGGTTGTCCGTTTGCATCGCTGAGGCGTAACATGTGCACCGAGTTGACTGCGTTACTCAGAGATGAAAAACTAGGGCCGGATCGATGCGGTCAATAAAGTGAAAATGTTAGTTGGAAGCCCCACGACAACGGCAGTTTGTCGTGACTAACACTACTTAAACTCCTTGAATGAAGGTTGAGAAAAATAAAAATAATAGGTCTGTGGGAGAACGATATAGTGATCCTTTAAGGGCAGCTGAATGAATATATGGTATCAAGCCAGGGTAAAATGAAGGTTATGAAGCACAACAATTACCGTAGTCTGCAGTAGATTGATCGGTATCAAGGAGTACCAACACTAGCGGGGTAGATGAAACTAGTAGTGATGTGCACGCCTGCCAATAGTATGATTAGATCATGTCTAGCTGAGGATAGTGGTTTACCCAACAAATCCTTAATGAAAAAGGGCGGTTCCGATTGCAAGCTGATAAACGAGTGTATATCATGACAAGAACATGGAATGGACAACAGATTTTCACAGCTTTCTGCCCTTAAGCCGAAAAGAGAGGCTTGATAAGGTGTTTGACATCAAGGCCTAAACGCACGTGCTCTGATAGCATGCTGGACGCAGAGCTACAAAAAATCCGTGAAGTCCTATCAACGAATGGCTATCCAGAGAAATTTACCAACTCCAATATGGAGTAAGAACGATTAAGAGAAAGGTTACCAGGGGTAGCCATGAAAATTCTGTTCATCGGTCTCCCCTTCAAAGGTGACGCCGCGGAGGACAGGACTAGCAGGGTTCTGTGGGCTGCCGTCAAGGCCACATTTAACGCGGCTGTGCTAAGAGGCCAGTTCTCAGCAAATACTGTCATCAGATATGAGAACAAAGATTAACTGCCTTTGTTGACCTCATCAATGATTATCCATCAGTTCAAGTGCACCTGTAGTGTCACTTATGTTGGTAGAACGACGAGGCATTTGTCGAAATGCACCAAAGAGCATCAGCCACGCTGGCTTCAACGCGCGGCAAAAGGCACGGTTTCCAGCTCAATTACTGTCCATTTTCTAGACCCATGGCATCTGATGGGAGCGGTAAACGAATTCCTTGTTGCGCCACGTAACGAATCTAAAGTGATCAGATGCCAAACGCTAGAAATGGCCGAAGCCATTAGTCCTTAAGCCTGAGCTATGTTCGCAAAAAGAAGTTAGTCGAAGCGCTTGAGCTTCCTTGGCCAAAGACCGATGACGTCATCCGCGAACGCATTATCGATCCTGGTCCGTAAGCGTTCACACGATCACACTCACCACATTCCCGTACATCTCTCTTCTATCAACCAGTCGATTGGTCGACTAACAGATCGAATGACAAACTGTCCAATATACCTACCGACTATCCTCAGACTCTCCCTTCCTCATGACAAATAAATGAGATTGTAATGGCTCGAAAAAGAATCGTCGAGAACATGTTTGCCTACACTACGTGTTTTTAACTCACTTTCTTTGATCTTTCTCTCCGGGTTTCCAATGAATTTCTGAGGGGATTTACGCGAACATTTAGATTCACCTGTATTGAATGTGTGTGTAGCTCCACGTTTGAGAACGTAATGATGAACTAGCTAGTTATCTCATATCGACAGTGCCATACAGGTTTTGCTCTATTTTCTGCTGATAGTATCCACTCTTCGGCTTTTTCTAAGGTGAAAAATGATTCGTCACTCACAGGGATAACTAATGAATATTTTAGCAGTTTATTTTAACTCTAGTTAGTTTTTACCTACTTAATTATCTATAATTCCATATATATATATATATATATATATATATATATATATATATATATATATGAATGTACACGCATATTGATCTTTGGACATTGAGTAAGTAGTTCTGTAGTATAGCTTTTTGTGAAATTCATGCCATATGGAGTACTAATCGTTGTGTAACGTTGGTCTTTCATTTTCAGATTCTGAATATCAGAATACTTAGATACACCTAGAGACAAAGTGAAAGAGGTATTGGAGGTGCAAGAGGGTCCTCAGTGCGAAGAAATGCCTAATTTGTGGATAGGCCACATTACGAGGGCACAGGCCTTTGTGGCCTAAATTACAATCAACAGGTATATTGAGAAAAAGCGGATGTTGTCACGTATTCATTTAATCTTAAGCAAAATGAATATGATTACTCTTGGGGTCAGTGCTGTTGAACTAAAACCACAAAGATTGGACCATCAGCGGATAGGGGGTCTGTGTATTTTTGTACAGTGATCTACTCATGACCAGCACATCAAAGTCAATCATCCTTTCAAGTTAAGAGATTTGTATTCTTTTAATTCGTATTTTTCAAATTTACTTTTCTAGACGACGTATTTGTCTTTGAGCGTGACAACAGACGGAGCCCACTGGGCACGCCGTGGCATTAACCGGCTGCTGGTTTTCGAATGCGCAATGAAAAGCTGTTCAAAAACACAGGCTTATTATTTCAGTTGAGGAGGCTGTTCATTTATTCCCAAAGTTCACACAAAAATCGGCTTCTGTCGCTGAAAGACATACGGCGTTCGCTTATCAAAGCTAGAAGTTAAGGCGATTCAAGACGAGAACGCATACCCGGTAATGGCCTAACATAAGAATGATGAACATCTGATAATTCAGAGTAGAGCAACCCTCGAATTACAAACTTGTACAAATTTTCGGCACATCAATTTGTAGTCAACTATTTGGTTTTCAGAAACTTTTGTTTTATTGAACGGTAATTGATTGGTTTCTATCGAAAAGATTGATAATGGACGAGCAGACTAATAAATGGGCAGTTAAGATGGATTAAGAAAAGGGAAGATACTCAATCCCAGCGGTTTTTTTTGCACTTTGGGCTTGCTGCTTGCGGAGGAACTGAAGCTAACCTGAATTCCTAAGCTATCAAAGCTACTGGCTAACGTTTGTTTGGCAAGTTACGTATAATGACGGATGGCTGATGAGAGTTGCCTATGCTATATAGAACTTCAGAAACCGATCTATCGACCCTGGATTTTGGTAGGTACTTTAAAGTAGAGTTGCACCTGACCGTGAGCCACTTCACGTGACTATAAAGAATGATTTGAGTTGACATGTTAAACTACTTGTAGCTAGTGGAAGACCTCCCGAACAGCACAATGCGCAAAGCTGTTGGGCGAACTTTGGGCTGAAATGACTCGTTACTTGTACCTTGAAAAGATTGCACACTTGTTCAAGAAATTTTACAAGAAATATAATGGTCAAAGTAACACAATATGTAATAAAATATATCTGCATTGCGAAAATGGGATATTTTGTTTTACAAGTTCTCAATACATCATTTTAATAATGAACCATTTGATTTTCAAAAACAAAGATCTTTATCAGTGGTACTTCAGTGGTTTCGGTCGAAAGGGTGGGTAATGGGCAAACAGAATAAGAAGTAGGCAGGTAATGTGGATAAGCAAAAGAAGAGGTACTAATTTCCAGCTACTGTGCAAAAGTTGGGCTAGCCCAACATGCTCCCGATCGGACGCAGGTAGCGCTGCCTAACGTTTCCAATGATTTAGCCGAACACGAGCCCAATGGGTAATGTGTTGGGAGTGTTGCTTGGGCCGATGTCGGGAATGGATGAGCTCCTGAGAAGCGGATATCAATTCGATAGCCGATCTAGCCACAGACTTAGCCTAAGCTCTAGGCTAGCAGTCGCATTTTAAATGAATTTGGTGCCCGCGAAGAGATGCTGCAGCGTATCCCCTAATTGTTCACCATATATCGCGAAAATGTTTCCGATGATCATTCTGCTGTCAACTCTCTCAATTCTCCACAGATCAATATAGCGATTGCCCGGGAGTGACGTTAACCGGTAACCCTCACTGGTCGTCTGAGGCTGCCAATTGCTTGCGTAAACTGCGGTGCCTTTTTCTGAAAATCCCATAGTTCAGACTATTCCCAGTTAATCCCACCATTATATCTGTCTTCTTTCCACAAGCGCTTTGCCAATCTTGCACTTGTAGCGTACTACTCTGTCTATATGGTACACTAAATGAATGTCAACCATATATAAGACGACACTAGCAAACTGAGATGGGCGGAGGAGCGTGCGATGATAAAAAGGCCAAAAGGGTATGTACATTAAGAATTAAAATGAAACAAAAGGTGTGACTCAAACTCACAGTTGTTCAGTGTTCTTGTGATCAGGAAATGAGCGTCGGAGAGCCAATATCCGCCAATGTCTTCAGTTCAGTTCGGTCTGAAAGCCATCTGTTGGACAGAACAGGATGGTATTGAGCGAAGTGCCAAGAGACGCCGTTGAAGCTTCTAAAATGTTTTGTTTCACTCAGTTAGTTCCGACCGATATAATTCCAAGACACTCCAAACCAGAAGATGAGACCGCGCCAGAATGAAGGATTTATTTACAGCCTTTTTTTTGTATTGCGCGGTGTTGACGACCAAAAGGTGTGTGTGTTTTACAATAAAAAGTCGGTACAACAAAGGAGTGTCGCACCAAGGGACGTTGAAAATCATGGAAAAAGTCGGAAATGTACAGGTACCTACACACTATTTCCACACAGTGATCATTCTAGAATCGGTAAGGATGGGTGTTAAAGTGGCATTTCTCGATTTATTCTTTTACTTCGTCATATCTGTTCCATCCTATTTAGTGAATTAGTTAAAAAAGGTATATAAGTGACACATGAATGCCTGTGCAAATTATCAACGATCCAACGCACTCACTCTCTATGGGGATCTTTTGAAATGCCGCTCTTGCCCCAGAAATCGTTCTTTATGCTGCCTCATTCCCATAAGAACAAACTCCTATAATAATTCTCCAGCAGCTCGATTGTTTAGTATTAAACAGATTTCTGGTAGCTGCCGAACCACGTGGAAATATTCTGTAGAGCACTCTCCACAGTTAGAGAGCCTCTTGCCGTGGTTCAAGAGCCATTCATCACCAATGAATGAATTCTATGTGGAAATATGAAACATAATATTTATTTTGCACAGCAATATAACTCTAAATTCAAATAAAATTCCCGTGATTGTATGGATGTGAAATTGTGCCTACCGTATAAAACACATTTTTTGCGACGGCGTGAAGAGATTTATGGCAACATTTTTGTAATAAAGGAATTTAAGGATCTTGGAAAATTGTCATAAGCTAGCCTCTATTCTATTCCAATAAGAGTTTGATGGAATTTTAAAGCATTTAACCTGTCAATGAATAAACTTCCCGTGGAAAAATGCCAAGTATGATGCTGTTCATTTTCTTTCAAGCCGTGCTTTTTAAGAACAGTCCCTGTCATCAGCTGGCATACTGTTCCACTTGTTGCAAACAGATTTAGACGTTACATATTGTGACCACCTGTACCATACGCTTCGGCTTTCTAAAACTTACGGACTCATCATGAGAGACTAATGAGAACACGAACTCGGCAATACACGTGCTACTTTGCGTTATGTGCTCAGCAAATTAACCATTGCTGGCCCCGTAAATTAAAAAGATTTTCACTTGTCAAACAGCCATTCCGTTATAGATGTTGTTGCTCGCATCCAACAAAAGATTCAGTTGCACTCCCCTCCTAATATGTCTACAAAACGTTTTTAATAGGGCGAACAGGGCCAAGAAAACCTTTAAAAACAGTCCCGACAATTATGAAAATTACACAACAAGGTAGATCGTAAATCCTAAATCGATACGCAATGGCCCTGAAAAGGACCATTTGGTGTAATCGGAAAGTCCACTCGCGGCCTAGTGCTGTCGCAAAGAAAGTAGGAAACGCTCCGACCCAAACTGCGCGAATTGAACTGAACCGGTTGAACTGAAAATGTAACTCGTTTGGACAGACCGCATTCCCATACTCTGGTGTGAGTGTTGGTACTTGTTCATACACTTACCGGGTTTCTGCTTATCGGGTTTCCATCGTTTTGTGCTTTCGCGGATCGTACACTTGCGACTCCTACGGAAGAACTCTGCATCCAGCACATCGGGCGGCTCTGTTTATCTGTGTCTTTGTCGAACCGCCGTCGTCGTCTTCGTTTCCAACGTGTTGTGGGCACGTTCATTGCCGTGTTAAAAACGCAACTTCAAACTGTACCCTGAGCAATCGTTGTTTGCAAGCTTTCGAGGATGTAACGGAAAAATACAAAAGTATTCTATAAGCAGACATCACACAATTTTTCCGTTGTCCGAGTGTCATCTTTAACTTCTTTCACTGTCGTTCACGCACGCTCCTTGGAAGGCTTCCCTACGCCCTGCTCCGTTTTTAGGAATATTTATTTTCGAACTACTTATTCTGTTTAATCCATCGTTGGCAAGTTGAGCACTCATAATTATTTGAAGCAATTTATGCTATCGACATGCTTGAGCAACAAAAAGCGGGCCCACTATGCGAAGCCCGAAACAGGCGCCGTCATGCAAAGAAACGCAAAAGAATTGGCTAGTGGGCTGTTCTCAAATGCACAACTCCAAGCCGTATGAATGTTCCTTGTTTTATGTGATAATGTGGGTTCCTTATGCAATAAGCTATCGGATGTTACATATCTGTTCATGGCCCGCAGCTTTAGAAGCATCTGGGCCGTATGTTTGCAAGAAACTTGGTTTAATGATGACCTGGATGACACTACATTGCGAATAGGAGAATTCACCGGCTTCCGTCAAGACCGTGTTCATCGTAAGAAGAAAAAAGGGGGCGGCTTTGCCATCTACATCAATTCTAAGTGGTGCTGCAAGTTATACGTATTTCTTCCTACTCATGTGACGGCATCGGTTATTTATCTGTATCATGTGGCTCTAGGTTCTCCCGTTTCGGTTGAGTTATTATCATGAACATTTATTTGATACTACAATGGTCACAAACCTCAGTTAACTTAAATGTTCCTTTCATTGTGTCCATGCTTGATAAGACTCTTCACATTGTAGTAAATGATATTAATCGCACATCAGCACTTCCCCTTTCATCTTTCAATCTTCTTAGTATCTGTCATACTCCGACTTGTGGTGACTCTCAATTAGATCGTATCCAGACAAACCGCTCAGAACTTTTCTCTGTCGCTAAGTACTCCCATTAACACCCGTGATCACCTCAGGCCAATAATGTATTCGCACTGCGGTCATTTATCGCATACACATTCTAAACATATACCCATCAAACAAAGAACCGTTTCCGAAGGGAGTATACCACTCCTCAACCTTTCATTGTCTATTGTTACGCCGTGGTTACAGGAATGCTCACTTCTGTATTTTTCTGCAAATTTTACAACGGAAGTGATCAGGCGGATTTTGAATACTTTCTGTCCGATGGAAGCTGTTTACCTCCAACCTGGCAGTAGTTTCTCCACACCCGAAGCAGCTACGCAGGACCAAGGAATTAGCCTACTAGATACAAAACTGACCCGAGGTCCGCGTCCACTAGGCAGCGCGTTGGGCGTGCTGATTGGGGTTCTTTCTCTCTTGCAAAATGCATTAATGATTTGCCTGTCTCCCGTACAGCTTGCATGGCAAATATGCTGATGACGTTGTTTTGTCTAAGTCTGTCTTGAATAGACCAGGCTTCAACGAATTAATTGCAAATCTGTCACATATTTAGAACATTTCTAATAAGTCTGGTCTGTTGTTGAACAGAAATACATGTCAAGAGTTTATTTTTTGTAACCACGCCTTCCTGGTTCACTGAAGACACTTCCACCATTTATTCTATTGCCATTGCACGTACTAACCATGCGAAAGTTCTTGGTGTTACGCTGCAGCATAATCTGCATTGGTCTTTGCACACTGAAATTGCAGTTGGAAACCCATGTCGCTTATCGTATCAAATGAGAAAACTACGGCAGTTTAGTATCCCGCAGTCAGTTATGTCAACTTTTGTAAAACAATGTATTTTACCTACAATTCTCTATTGTTCCCTGTCATTTTCCCAGGATTACTATAAAGGATTTCTATCATTCTTTGCAGAGGCCTACGTATCATAAGTCTTATATCAAATGATCTGGTCTTGGATTTATGCACTAGCCACACAATTGCATCTACTGCGTCTGTACACAAAATCCTCCTCGATACTTCGCATCCATTGCATTTTGACCTTACCGTTTATCAGTTCCGCACATCGACCCGGTCTAGGTACAATCAGATCCTCTGCCGATTATCTCTATACAGGAAATTCATTGTTCCGTTCCTAGTATATGTCCTAACAAACAAGGATGTCATTCTGTCTAGAGTGAGATCCCGTTTTCATCTGTAACTTATTCTAGTGGCATTTGTCGCTGAAAAGCATTGCACACATATGCTCAAGCTGGTGTAGTTACCAAACATGCAATACGGAGAAAACACGGTACAGTCCTGTACCGTACAAATCCGGACCCTTGGTATCAAGTTTCGCTGTACGGCATCCAGAATAATCTTCGGTACCAAATGACACTTTGGGGTTCAGCTCCTCCAAGGACTCTGTTTTCGGATGGCAAACCTTTATGTTTACATATCCCCACAGGAAAAGACCCACTGGAGTTAGATCCGGCTACCTTGTCGGCCGACCTACCGGGCAACCGAAAAAGAACCGCTATGAAAAATACATGGAAAGTAAACGGAGGCAGCGATGAATCGAAAAGCGGACCGCAAGCGTACAGTCGGCGAAAACCGAAAGAGTGCTGAAGGCGAGGTCGACGGAAACCCCGAGAAGATCAGTTCTGTTCAACATATGTAATCGAAGAAAACAGTGCAATCAAAAACAAGCTTCAGAGAAGATCGCAGGGAAAATTCGCAACTGCGTTCGGAAGATGTTCATTCCTCGGAACCTTCGAGGTCACTACAGCAAACCCCATTAGGAAGTGTGGAAAGACTTCAAAAAATGTAATGGGGGCTAAGCGAGCAGGGCCAAAGGGAAGATTGGCGTACGGTTGCGGTTGATAACTATAGTCACGAATCGAATGATGCGTTAGCAGTAGCCAGGAAGCCCAAGTCTAGCCATAGAGATAGATATGTGAACCTGCTGAGCAAAGAGTGCAGAGTGAGAAAAGATCAGACTGGGCTCACAACAGCATGCGTCATATTGGCCATCGAACCACGTACAACTTGGTTTGGAGTGATGAAACAAAGTTTACACATGGTGAGGTTTTATGATCCACGGGTTCTTTTCTGCAATATTAACAGGACACCTCCACACTCGATCTCAGCTGCCAACTTTGATTGCTCCAGCCGGCTACGGAAAATCAGATGACGACCACTAAGCTCTCCAAAAAGGCAGTTTTTATACGGGAATTTTTACGTGGTATTTAAAGCAAAAATCGAATTTTCCGGAAACCGGGCTTCCAGTTGGATTCAAGCCCTGCTGGACTGATTAGGTTGATGATCCGTTGATCCGTTGATCCGTTGACCCGGTTTACTTCGGATTGTAGATGACTGTAGGATCAGCAAGAAGGGTTACGTCTTGAGTGATCCAATGAATTATTGATTATCGATTATTCAGTCCGGCCTGGCACGCTTGAGCTGGTTGATGGCTTGCTGAAAAACCTTTTTTCGTTTTTAACTTCCTTTAAGGTGGCAACAAGAATGACGATTTCCAGAAATGAATGCTGTTCCACTACACAGCTTCGGTCCTAGAAGACTGAGGGATTTGTCTTCGAAATGTTAAGTGTTGACTATGTTCGTTTCTCCTAGAGATAGTTTCACGATTGACAAAAAAGAACTATGTCAAATGAAATTTAGCTAACTACTAGATAATCTTGTAGAGCGAAGAGATTCGAAAGGTACATTTTTTCATCTGCAGGACTGCTTTACGGCTCGATAACTGCCCCGATATATATGGAAGGGTAATGTTCATCCTTGAATCGGGTGTGCAGAGCCGTTGCAGCAGGTCGCCTGTCAATAAAATACTGGTCAGGGTTGCCAGAAAAAAGGCTAGGTGTGCCAAAGCCTTTATGTGCATACAGACGGTGTGATAAGAGCGGTCTCTGTTCTCACACCCATCCTTGTCGCAGATAGATGGATTGTTGACAGAAGAATTATTATCTGCGAAGGTAACTCCAGGGGCGCAAAAATGGGAACTAGTACATGATTATATAAGTCCAAATCGGCGGCACCATTGTTTTTCAGTAACTCATTCTCAAGCCATTTACAGATTACATAGTAGACATTAGACAAAAGATCATGAACATAGCCATGGAATAAACATCAATAATGTGCAGGGGTTTGCCAGTCAAATTACCCTTATCTTGTGATTGCTTTATCTAGCTGACACCTTCTAGGTAGCTGGACGGTAGATTCATGCGGCCTTGGTCAGTCTTGGGCCATGGGAGTTGGAGTGCCCGGACCAAAAGCTCTTGGGCGCACAGGTCAGGGGTCAACTTCCTTATTCCGATTTCCTCGGCTATCGCTAGAGTGCACAACTGAACACCTCAGCATTTGTTTGGGGGGATACGATAAAGAACTTTGAATGCAGCGTCCCGATTCACTTGATGTCCAGTGTCAACCAAATGCGCTAAGATTGCGCCATTTACCGATCCAGTTTGTCTTTGACTCATCCAGCGCGGACGATGCTCTTTAATCCGAGTTGATAGCTGTCGTGCCGTTCGACCTACATAAGATGCGTCACAAACACATCTGAAAGAGTAAACGACCATTGATGAGGTTAGCATCGGCAGTCTATCCTTGTTTTGAATCTGGATTCGAGGAGCACCTCTAAACAAAACCTAGTGTGGCGGCACAGAAAGTATTTCGTATTTCTCTCCCTAGTCAACGGTTTAAGACTTCACTAACAATATCGTCTTTAAAAGGCAAGCTAATATAAAGATCTTTCTTCCTTACGGTTTTAACGGTGATTTTCGGCACTCTTTCGATAAGATTTCTTTCGCTAAACCCATCCGGGTAACTGTTCTCACGTAGGGTGTTTCTTATTGGCATCAATTCGTCATCTAACGTCTCTACAGAGCAAATTTTCCTCGCCCTGAAGGCCAGGCATTTTACTAAGTTTAGCTTCTGTTGCATACTAACGAAACTGTTGAAATTGGGATGATGGCCGCTCCAGGTTTGTTTTCGGTGCACATTTCGCTGGATCCGACCATCCTCCATTCTCGTGAGAGTCACATCGAGAAACAATAGCTGATTGTTTGTTTCGCGTTAGGTTGTAAAGCGTATTTCTTTGTGTGCTTCATTGAATAATGTTTGCAAGATATCTAGGTCACAATCAACGTCAGTCACGCAAAATGTGCCATCCACATAACGATAGTAATGTTCAAAGTTGTCAATTGTAGGTTTCAGCTTGGTTCTTTCTAACTCTGCTAGGAGTGCGTCGGCAAGAAATGGACCTAGAGGTGCTCCCATAGCCACACCGTCCCGTTGTCTGTACAAAGTTACATGAAATAAGAAGTGAACATTAAATGAGCATTGAAGCAAAAGCTCACGTAAACCTTCTTGTGGTAAACCGACGTTCATATTATTCTCTTTTATGTAGTTCATGATTGTACATGATTGATCATACTAAATAGCTCGATGAGTACAGGAAACGCAAAAAAACTGCATAAGAATTATTCTTTGTTTCGGAAAAAAATAATGATTATAACAATACTTGCGTTTGTGTAAATGAAATGATGTCTACGAAACGTATGGGTCTTTGCACGACCTGACGCGACGGCTGCGTTGTACGGGTGTTTCGTGGTTTGTCGAATCCGTCCTTGTTAACGATGTAGATACGGGTGTGGGTACGGGGATAGGTGTGAATCGTTATTCCAAATTAGATTGACGCGTAGATAAATGAACGTATCCCGAAGTAAAACAAAATTGATCCGACCACTCTACGGTACTAGATTAGCTGGGAATGGGCAACTGTTCTTTTCCTAATTCATCTTAACTGCCCATTTATTAGTCTGCTCGTCCATTATCAATCTTTTCGATAGAAACCAATCAATTACCGTTCAATAAAACAAAAGTTTCTGAAAACCAAATAGTTGACTACAAATTGATGTGCCGAAAATTTGTACAAGTTTGTAATTCGAGGATTGCTCTGCTCTGAATTATCAGATGTTCATCATTCTTATGTTAGGTCATTACCGGGTCTGGAATATCAAGATGTAGCATAGTGAGACAATTGCAATTAAGGGAACGTTGGGCAACAAGAATTTTCGCAAGCAGGTTTCAAAGATAGTTCGGTTGAAAACTGTTCTTAGCAAAACGTAGTGATATCATATAATTTGTGTATCAAAAGAAACATATTCAATGAAATAGGAAAATATCAAATAAACTATCAACTAAATCTGAGAAACATGTGCAGTTGCGATTTATGATAAATTGTTACTAATCTTCAGAATGCCTGAAGATGTGTTGAATATACCAAACGAATAAGACAATTGCAAAAGATAAGGCAGCTTGAGGTTCATTTCGAAGGAAATGATAACTTGCATACATGCTTTCTCATCTAGCATCTCCTTGATTCCTAGCTATTAATATATTCCTTAAGAAATTTCACTAACTTTTGTAAAGGCTTTTGAGACACGTGTCAGGAGTTATTTTAGCCTGACCTTAGCCCAAACTTCGCCCAACCGGGTTGTTTATTTTGCTGCTTGGAGCGATACCTAGCGCCTTTGAGCGAAATTTGGGATAAAGTGATTCATAACACGTACCTCGGAAGATTGAACAGAAGTTTGTGGGACTGTATTATAAATATAATATTAGAAATATCACAATATTTATTGATATATATCTGACTTAAGTTTCACTTAATCAGGTTTTCTGTTAGCCAGTATGCTCCAGAATCGTGTTTCGCCGGGAAATTACTATTCGATAAAAATTTCAGGATAATATTTCTCAGAACACGTTATCGTTTTTCATGAGTTTCATGCCTTAGAAGGAAGACATATAATGGAGAATTCTTCACGATAAAATTTAATTTTACTGTTGTTTGCCCACTCCATTAGCTGGAGAATCTCCCGTGACACCCTAGAATTCACGTGAATAAATTCTGAACTCTTCGCTTCTGCCCTAACCATATCCAGTGGAATGTTTGCCCGGGGGTCATAAACTCTCCAGACTGCTACCCTCGCTTTCTGTTTCAATTTGGGAATCGCCCGGTCATCGTGTGGCTGAGTTGTAATATATCCCTTTGAAAGCTTGTCCCCTGTTCTACATGTCTACAACAGCGCCTAAAGCTGACTGCCGTGAATACGATCTGATAACCAAGTTTAACCCGCCAGAGTCCCGATATTGTCCCATTTTTCGCTGAGGTTCACTGGGAGCTTCCTACAAGGAGACTCTTCCGATGTCCAGGCCATGCTGACCACCATGCAAGGGCACCTAATTCAATAACGAATGGTACAGTTTCGGTGATGCCCTCCGCCTTACAAAGCGTCACAGCATGGCGGACACGCGAACCCATTTGATTCGCAAATCACAGTAAGCTCTGGCCTAAAATATCATATACGGACGCAGAGAAACCACAAGGGACTCAAGAAAGTAATACATTCGTTATTTCATCAGCGTAACCGGGCCTTGTCCAGGCCAACGGTTCCACCCTTCTCTTTTGGATTATTTTATTCGTCACTGACACAATATCCTGCTTCCCTGCCAGCACAATACGGTTATTGGGTCGTCTGAATATTGGCCGCAGCCAGCATTTTACTGCTAAACGCAACACCACCACGTGTTGACAGTCAAGAGTGTGAGAGAAAAACCCGTTGACGTGTTGACGGCTATTACGACCAATCACATGTGCTGCGCAACGGACACATACCGTTGACGCACTCTTGGATTGCGCATTGGCAAAGGAACAATTCACGCGTGGATAGTGCGGTCACGAACGCACCGCGGTGCGTCACCGCGCAGTCGAGCCCATATGTTGCGAAGAAGAAAAACACTCGGTAATGGAGACTTCATTATAGCTGTTATCGTCGTACAGGTTGACAATACAACTTCTGCTAACAGCGAATGAATATTCACTTT
>STRG.17143.1
GACAGACAGACAGACAGAGATTGAAGGACTTACTGACAGACGGACATAGATAAGTACATGCGTACATACACATATACAGAGCCAGAAGCCACACAAATTAGAGGAATGCCTCATCGACAATATCCCACAGAACTTTTAAATCGCACGAAATGTTTTTAGGTTTTGCTATTATTGATCCCCGGTACACGACCTCAACGGGAGCATGTCAATGATAAAGCTGAGTTACATCCCGGGGACGGCGTGAATTCAACTGAGAGACTGAGACTGGTTTTACAACCGGTCATAAAACCAGTCTCGAAAAAGGTTACCCGTGGCGACCGAAACGTCGACAACTTGCCAACGATTTCGACTACCCTGTGTGACTGAACAATAAAATTTTGTCTCCATTATTTTGTCTTAGAACTGTGTCTATAAATAGTGCGACACATGGCTTGATAACGAATACCGAACCGTAGCTTAGTTAGAACAGCCTCTCATGGTCAAATAACCGACAGTAAATGGGCGTTGACAACCGTAACCTAGCAACTAATTTACATTTGCCTAACAACGTGGAACTTTATTAATCTCACTATCTAATCCATATTCGTAGTTTTGCTTTCCTATACATCTTTTTGCACGGTCGATCAACACAAATTCTCGTTGATAGTGGTTGTGAATAAATATGGGGATTTGTCTTCGATTTTGCCCATATTTAAGTAGCCAGAACGCGGTTCTTTTCGATTCTAATCTAAAACGATGCACTTAATAATAAAACCCTGCAAAATGACTTCACATTGAGCATTCAGTATGATCTGTTTGTAGTGATTTTATCCTGTTCAGATGTAATACGAGAGAACCCAGCCAGCATCCATACATTTCAGCACATACAACTACATCGTGCGCGTATGAATCATCGTAGTGTAACCCCGATTATTGATTATCGCAGTACGCATGCCTCACGCGCATGATCAACTCCCACATCATGTGACTTTTTGATCAGTACCTGTGTGTTGATGTGTTCCGTTAAGTACTTCATGCCCATAAAAATGTCGTATTTTATGTGTTAAGAAACGAATACATTTCAGTGCCAGTTGGTGTGCCTTCTACTTCCATTTGGGTAGATTTGGTGATTACACTGTTCTACT
>STRG.57028.1
TCAACAAGAAGGAAACGTACCGAGGACATGATCTGACCACTTTTACGACAATGTGTTGAGGTGGGGGAGTGGCACATATTGGGATAACAACGCGGGATGGTGCGAGGAAGGGGACCGTAAGAGCAACAAAACTCTTCCATCCTCAAGCACACACCATCAAGTCACTGAGGCAACAACCAACAAGCCGTCACCGAGGTTGGAACGAGAACGATGCATAAAAGAAAGGATTGAAATCCGCTAATTGTAAACCACGTAAGTAGTGCAAAAATAAACGACCGTGTCTGATGACGCAAGTGGTCAGAGAAATAAAAACTAAGTGATTGACAGCGAACGAGGATTGCGAAAGCATCGAAGGAGAACAGTTGTCGGGAGGAAAACTGACGTTGGGCAACCGCAAGCAAACGTATTCACATAAAATAAAACATTCACTCATACAAACATGCAGAAGGAAATGGACTGTGATATCCGTCAATTAAATTGTCCATAAAAGACGAAATAAACTGAGCTGTTAAAATCAGAAGGGTACAGCGGATGAGAACAAGATAAGTGTGATTGCGGTCGAGAATAAATGTTCTGAATTCAAGATGGGAAAAAGAACAAACAAACCAGATGACCTAGAGAAAAGATATCTCCGATCGCATGTGATCATGTTTGTTAGTGTTGCACTGAATAGAAAAATGGCGGTGGTAATGGTGATAGCAAAGCGGTAAGTGCAAAACCATACACACAAACAAAAGACAATATCAAATGATGATGATGAACGAGTGAAAATCAAGTACAAGTTGAGGTGAAGGTGAAACCACGAATCAACGCAATTACGAGTTTAAAAAAGAGAGTAGGGAGATAGACGAAGGGTTGGCGGAGAACCCAAAGACGGACTGAGTGCACGTAAGGCAGACAAGATAAAAATGAGAACAGCATATGTAGAACTCGGGAAATCAAGAAGATGCATGTGACGGAGTTTGGCCCAGCCTTTAGCACGCTCATTGGTATACAAGGACAAGACAGAGTGGAGGAAGGACCGTTGGAGAAAAACGCGAAAGTAAAAGGAATATACAAGAACAAAACAACAATAAACATAAAATCTCGTCGATGGTATTTATTATTTTGGGGGTGTATGACGCAACGGCTAATACATACATGATGAATAAGACGAATGAACTCCAGGAAGAAATATCAGATGCATATCAATGTGTGTGTGTGGAGGAAGAGAGAGCAGGGCGGCAAAGGTTTTGATCGGTATGATAGTATTATCACTTCATCTGCAGTCATCAAAAAGCGGAATTCATTCCGAAAGTGACTGATAGATGAAGGTTGATGGTACGCATTTGTGTTCATAGGTGGAAATGGATTATATGGAGCGGAGAAATCAAACTGAACCAGTAAATATCCGGAGAAACGAGCAGGAACAAAAGAAGTAGATGAATAGGGCTCGTAGTCCAAAGAACAAACAAAATATCGTACCCCATAAAGAAACGCACACAGACAGATGAAAGGTATCCGATAAGTAATGAATTCACAGGAGGGTTGGTTGGTTCAGTGAAAATCAGATGGTTGTCTTATAAAAGCATACCCATCAATTAGGTAATAGAACATATTCGGAGGGAGGGGGGAAGGGAAGGTACGCTGCGAATTAATACACAAAGGAAGAGACTGAACAGGTATAACCAAAAGCACTCAGCTTCTCGGTGAGGAGTCAGTGATGGAGTGGAATGTGCGGCCCCGGAAAGAGTGGCACATACGGGAGAGGACGAACAAACAAACAAACAAACACAGACATAGGTTAAGAAATTTTGTCCGGTTACCACGCAGATGCGAGAATGAGTATATGATTAGCTTAGCCTAACAATGATCAATGAAAGTTAATCCACAAGATGATTTCTGGAACGGGGCGAGTGGGTGTGTGCCTCAAATGGTCGGAGAGGAAATGGCTTAGAAAAGACCAGTGGTGCGTTGCAGTTCTACGAGAAGGCACCAGGATGGAAAAAATGCACCAGGCATGAGAGCAGGGCAGCATATGTATTGGCGTCTCAACTTGTGTATGTGTGTGTATCACTGTCTGTGTGCGTCAATGATAAAAGAGAGAATGTACCACCACTACTTCTAATACTACTAAAACTAGTAGTACCAGTGATGAACGACGTTCCACAGGCAAATCGCCTGCGCGGCCGATGACTGGTCCGTAGTGTGGAAATCACAAACGATTAAACCGGGGTCGAGCAGGGAAAAATGCGAAGTGGCTTAGTGGGGACAGACAGATAGATACAGAGAGAAGCGCATTTCGTTGAGAAGGCTGTCGGGGTGGATAACAAAAAACCACCACGCGAGAAAATCCAAAATAGGCGCACCTGAGTGTTGCGCACAGCATGAAAGAGAAAAATGTAGACAGCCATGAAATGGAAAAGGG
>STRG.12549.7
GGTAACCACTACCCTGGTAGACAGTCAACGGACGAGTGACCTTGATGGTCGACCAGCCTCGGTCAATGAAACATTTTGGTCGTTTGTTCGGTATCGATAACAATTGACTCCTTGATGAGTGTCTTTCGAGTGGACCAAGTTGCTATGTGTAATCCGGTCCCAATACAAGTTAAACATCCGCAATCCCAATTAGTTTCCCCCAGACTGATACCGCTGTCAATTCAAGTTTTGTAACCGGGGTTATTTTAAATGATACCCTGTGCTTCGGGATGTTCAAAGCCGTTCGCTTGGTGGAACCGTTGGAATTTCTTATTTCCCGTTTCTCTGAGTTATGTTGTGGTTAAAATAAAATCCAACGGCGACCAGAAAGAATAATATTCGTGTTTGACTTTTTTGAGTTATGATATTCGTTATTTTCCGATCGATTAGGAAAATAGCCTCGTTACAGTACAAATAGATTAGATTTATTTGAATTGAATTAGACACTCAATTGTCAAGAGGTTTTCAGGTTAGTCGGTAACTTCGAGTGATAAATGTTTTCCTGGTCTGAAGATGACGGTGATGTTAAAATTGTAAATAAGGAAAACTTTTTTGCGCGATTGCGGCTCTTTCGACGAGATAAAGAAAGAAAATGTTCCATCGATCGATGTGTGGGTGACGAGTTTTCAAATTTCAAATTCAGTGACAAATGGACCCCATATCAAGTGTTGTACTTTTGACATAAAGTAGGCAACCGAGATAAGAACGCGAGAGGACCAACGTGTGGCACATACATTCCTTCCGCAAACCGGGGTTCTAACCCACGATTGGAACTCAGTGATACCCATAGCTCTGATGGCTCCAAACTCGCCCTGTGGCGCCGGCATGACATCCGATTGTGCATACTACGGCAGTTAGTTATAGGTTTCAGACGGTGATCTTTCGCTTAAGTTTACCACTAGAAATGGTGTACGTTAGGGTTACCCTCTGTCGTCTTTTCTCATGGTGATTGATACGGTCCTACAGGCCGCCCTTTTGTCATGTGAGGATTGTGGTATTGAACTTTCCTCGGGTGGAAAAGTGTCAGATATTGAATATGCGGACGACGTAGTTCTTCCAAGTGAAAATCCAGGTAAGTTACGGGATTTTCTGGACAGCTTTAACAACTGTGTAGCAGTGTTCGGCATGCGTTTTGCACCTTCAAAGTGCAAGATGCTGTTGCAAGACTGGGTTGGTCGGAAACCAAACTTTTCGGTATCTAGAGAAATTATAGGCCAGGTAGATAAGTTATGTCACCTGAGAAACTGCATTTCACTCTGAGATCGGATGCCGGATGAAGTGTTTTCGCTTATACAGAAGGGTCGTTTGGCATTTGCCAACCTGAGTCATTTGTGGCGTCGACATGACGTCCGTTTATCTGTTAAGGGTCGAGTTCACTCTGCAATAGCCAGGTCAGTACTTCTGTGTGGTGCAGAAACAAAGGCACTGCGATGTCTTTGAAGCATTGCACGAATCTGGCAGGAACACCGTACCAGCAATGCTGATGTCAGGTGCAGGATATTAGGTACGCGAACCAAATCATTCAATAAAAGACTGGGCTCATGGGGCTAAGTCGGGTGGGACGTGTGTTACGCATGGTCCAGCATACGATTCCACAACATGCTTTGTTCGCTGAGGTGAGTAACGGTTGGAAGATGAGTAGGGATGATCAGTCCGTGATGTGGAAAAAGGGCATGAAAAGCCTAACCTGTTCACTTGGCCATGTATGACGTGTTAGGCTTTCTGGATGGGGTCCAAGAGACCCTCCCACTCAGTGGTTAGATATGTTCGAGGACATGACTCAGTGTAGCCCTTTTGTACACACGCGCTTGTTTGTCGAGTTGATGCTATTTGTAGTTCTCTTCTTACTGTTTTCACGCCCTTGTTTTTTCTTCATTGTTTCCCACTAAGTTTGCTGTTGCGAGATACGAACGTGAACCACCGGACCTAGTGCGTGGCTAATGGTTGTATAAACTGAACTGAACTGAACTGACACGTCTCGGAACTATCGCCATTACGGGTGGAAGACGCGTGAAGACTCGTTGTCTTCGTAGCATTGTGTGGTTATGGGGGAAACACTGTATTAGCATTGCTGAGGTTAGGCGTGGAGTTAATGGGAATTAGAGGTCAGTCATCGGAACCAATGCCGGGTCTAAGCAGGTTAAGATGACCGAGGGATTTGTCACGTATCCCTACTGATAGAATTCTTTTGTGTACATTAGTCTCAGGGGCCAAAGGGTGGATTGAGACGATTAGCCCACGACATGATAAGGAATGAGAACCTTGACCTGTGGACTACACCGAGTAGGACGTGTTAGGCTTCCGAGTTGAGGTCCAAGAGACCTGCCCAGTGGAGACGAGTAAAGACGATTAGGTGCCGTGGTCATCGGCTTATTCTTGTTCGAGCGCTTTCTTCGCCTTTATAATTTTCACTAAAAATTTCTTTTTGTTCGGTTGCTTCCTACCCTTTCATTCTTTTTCATCTCAACTAGAAGATGCTGCGATGTAGTAACCGAAATCAGAGCACAGAAATGCGAGGTTAATGGTGAACAGAGCTAAACTGATTCCTAACAAGGCAGATGTAACAACTGTAAATTGCTTGCCATGTATTATCGGTGCTGATCGTCGAACCATTTCACAGCAGTTCATAGTGATTCACATTTGCTACGGAAACTTAATTTATTTTTTGTCAACCACCAAGCATGCTGGTCATTGAGCCATTGTTATTCTCAAGTCATGCGACGTACAAATTTCGTTAGTTGCTGGCCGTATGTCTGAGTGCGTTGGCGGCGATGTTCCGCGCAATGTTGTCCTGATGGAACTCTTGATCTAAGGCTCTTAAACAATATCCGGCTTCTGCATGCTGGGGCTTTACTAGGACTCGCTTACTTGTCAAATTTTTCGTTTCGTCTTCATAGTTCGTTGGTTGACGTGCTTGACTGCTTAGCCGGCTCGTTTCGCTGCCACAGCAGTCAGGCTCCACTCAAGTCTGTGCGAGTTTTGCACCGCTTTTTCATCTGTCAGTCTGTAAAGCGTACCAAGGAAAATATTTTCTAACCGACGAAGAACGTGATTGGTTCAGATTCGACGAACCATCTACTCGGTAGTAATTGTCAACTGCTAAATTCGGTTTGTGTCGGCAATGAGAGTAGGCATTGTTATCGAACTCCTCATCCTCATAACTTTTTTATTACATGTTTAAGCATGAGTGCAGGGGAAGGGGTATACCCCCCATCATCTCAGAAGCCTACCCCACTATCATTTATAGCCGACAGTCAGACCTTGAGACTTGAAGTGGGTGACAACACGAAATCCCAATAAGCCAGTTGTGGTAATAAGCTGGGCCACAGTGGGGATTACTTTTCAACACGGGAGTGGCCGACGGTGCCGGGGTTCGAACCTTCGATCTCCGAGGTAAGGTGGTAAGCGAATGCTCTAAACCACTCGACCACCACCATCGGTCAACGACGGGGAGAATCCGAGGTGTGAAATCGAGGGGAAGACCAGGAAGAATAACTATCACTAGGTGGTTGAGACCTCCTGTTTGTAAGATACTCACCACTGACAGATACAGTGAAGGGCTATACCCCGTCAGAACAAGTTCGCGGAGGAGCAAACCGCTGGGATACTGCAAGGTGACGCAGTTGAAAACGCTGACATTTTAATATTCGACAGATGAACTTCAAGTTCTAACGAATGGTGAGCGGTTTGTTGAATGTGCCTAACTCATGATTCCCGCAAAGTATCGGCGGTGGTTCAGCCATGTAAGTCTTTGGTCATCAAGTTTACTGTCTAGTGGCAGGCAAAATTTCGATATCTGGAGAGAATCACGTTACAAAATCGTTTACTTACATGGAGAATCAGCGGGTCAACTTTGTGCACTCCAAATTCAGAAAAAGTGACAAATTTGTATTCTATTTAAGATGGACCACAGTGTGACTGGCTGTCCGGAGTTCATGAAATTGGATATTCAAGATAGATGGAGACATGCGCAGGAATAGTGGTGGTTTTTCTGTGTACAACCTGGATGCCATGCTTCGGAGTGCGCCATCAATTTTAGATGTGGCAATTTCGGGTGTATTTGCAGGTACCATGATTTATTGCACTGGAACACAGAGGCCTCAACTTACTCAAAAAACATCTATGCGCTTCCAATTGCAATACATGTAAGTATGGATGGACCGAAAGGAACGTTACGACCACACGCACCTATCGATAACGGTTCCAACGTTTACTTGATTGAAAAGGGTTTGGCGGAGCAAGCTGGTCTGTCATAATTTCTGACCTGTTTTACTAATCGGACAGTCTACCCGTGCTCAAACATTGAGTTCGGAGTTGTGAATCTTAACACAAATTCGCCAGATGAATCGTCTAGCATCAAAATAGATAATGAATCTACAGAAAACCACTATCCCTGGAGGATCGAAGGGCTTTGGCGACTGCCAGACATTCCCAAATAATTGGTCGACAGTCTTTATCTACTGTGTCTTCTATGGAAGGAGACTTCGTTGAACACGCCGAACAATTCGATATGGCGATACGCCAACTGTATGTTCCCATTCAAAGACTTCGTCGTGAGAAGAACTATCAAGTCAACCTAAAGAACGGCACATCGGAGTTCGCGCCCAGTTAATAATAATGATAATATTGTATTCAATCCAGAAACCAGATAATCTGTGATTGATAATGAACAGTGACTCGATGTTCAATAGTTCATCAGTAAGCGATGTGTGAATGCGATGGCTTGACTTCACCAATTCGCATGTGTTTTCGGAACGAAAGAATGACTATCATTGCGGACATCGACGAGATTTTTATGTAATTCCTAGTAGACCCGCGCGACCGAGAGGCACTAAGAGTTCTGCAGTGGAACATCGATTACCCTGGTGGAGATGTAGCGGTGTTACGGTGTACATGGACCAAAAAATACGTGACAACTCTTACGAAACGGCTGACACGGATATCAAAGGTTCGTAAGTTAAATGATTGTGACTTAGTAATGGTCAGGTCGGACATTGCTTTACACGCACCGCTCACGGGCAGGTGCTATTCGAGATATCCATGAAGCCTGCTCACTCTCTTGCAAGAGCCAGCCGCATTAGATTAGAAAGTTGAGATCCTCGGATGATGGATTGGTATGACAGATGATCATATGCACAGGGGACGGGCTCATAAGCACAAGGTGGGCGTACTGGAGGTGGATTTGTAAGCGCGTGTTGTCGCCCCGTCCGTTTGTGACGAGAGTAAATTGTACCATTTGTGCTGGAGTGTGATAGCGATGCCAGTGCCTTAGGCTATGGGACGCGCAGATGTACTGCTGTAAATCCTGGCACCAAAAGGAAGTTGGAGGTTGCAGATGCGTGGGTTGATAGTGTACCCGAGACTTGAAACTTCACTGATTATCAATATAGTGAAAATCCCTAGCTTACTTGGTGAGCGGTGTAATCGACAGGTTCATTCACTTGGAAACTGTTCGGACTCATTTCTTCTAACCGCGTGCCGTCTTGCGAGTGTTTTGCACTACTTTCTTCACTTGACCGAACTGGACGTTGACTGCGTTGTACGTTTGACCGACGTTTGTGCCAGTTTCGCCCGTTTGATTTGCAAGCAACTGTGAATTTTGTTTTTCATTTGGGCCAACTCCAATCCGCGGAGCCGTCAACGTTGAGATTCGTCCTATATTTGTGTAGTATCTCCTCACAAGATCGGTGCCTGAACACTGCTGGGCATTTTTCGTTTTTGGGGATTGTGGTACGGCGTCGGATACACCAGTTACATTCACACTTACTCTGTCTAGTTCGTTGCACATATCGCTCGCTTTCTGTCTAGAAGGTTCTCACTGATTGTGCTTAGTTTGTGACTGCTAAAGGTCACACATAGATACACATACATACACACACACACGTGCAACGTACGGAACACCAGTGGAACAGAATGTGTGACTGTGCCCGCACGCACTGGCACAATACGTAATGCACATTATTACTGCGACGCGGATTACACAGGCACATCGGTGTCCGAAATCTTGTCCGATTGAAATTCTCCACCAGGTTGCTGCAAGCGGAGCATGCCTGATCGAATTGGATTGTTCGCTAATTTCCACTCTTCTTTGTGTATACGTCTGTCTTATACGTGTGGTTAATTCGGATATGTGTCGTGATGAGAAGTGTGGTCAAAATTACGCACGCTCACACACACACACGTATGCGAGCTAGCGAATTCTTAAGCCGGTGTCCACGACAGATATTCTCGTACGCACGTGCATCTGTACATGCGCATCTTCCCTTTGTAACCTGCCGAGGCCCGAAACTTAACGACGGTATTCGCTGTGTGCATGATTAGGTGCGTCTGTTTGTGTGTTTATTAGCCCCCTCATCGTTACGTACCTAGCCGGATCTCGACCTAGTTGTTTCAACCTTTTGCGATTACGTTTGCTCTCTACGGTCATCAGACTGATCTTTCCTATAGTTGCAATATAATTTCATAAACGTTCTCTTCTCCTGTTTTGGTTATCCTCTCGAAGTTCAAGTTTTAGCGAAGGTATCAATACTGTCAGTCAGTGTGACCCATTTCCCTGGTTTAGTTTTCCCATTGTAGTAGAATGCTTCGCACGATAAACTGTGTGGTAGACAATGACCTGCCCAAAGGAAATGATGTAGATTAATTATCGATTCATGATTGCGCATTAGACTACAAGAGGAACAAGATTATTTCCACTGAATCTTCCAACATATCCAAGTTGGACTTATCACAGAATGTAGTTTCTAGTCTAGTTATATTCCTTTCGATTGGAGGATACACTTCGCTGATTACGTGAGTTGTGCGTGTCACTTTTCTGACGTTTTCATTCCCCCGTTTTATCATTCGACCAACGTCACTAATGAGCGCAATGCTCCTCAAACAGTTTGTAATACATTGGGGGACATAAAAGCATATTTCAGTTATGGTTCCCACATGGTGTTCAGCCCTGGAACTCAATGCAAACTAGCGAAAAACAATATCTGATGTGTAATTTATTTCCCTTTTCCGGTCATCGGTACCGATGCCTCTCAACATTCGGTTCACTTTGGCACTTATCACAGTCTGCCAGACTGACCTTCCGTTCCTCATTTTGACAGTTCGCCTTGCAATATGTTTGTTCTGCTTTTTGCTTTCTGAGCCTAATTTCTAATTGTGTTATCATAATTAGTCTTCCCACTTCAATGTGCATTTTGGTTTGATGGGCCTGCTTACGCTACTTGCAAGTAGTTAGATCATAACTTTGCGATTGCACTGCAATCAAGGCAGCAATATTCTGTCCACTGATTCGAATGACTGTCAGATTATTTCACCACCTTATTTGTTCCTGGGAGGACGATTTCTAAGTTAGACCGGGAGCTCGGATTATTCTGGTTCATTTGCTATTCCTCTTTACTCACCCAGTAAGTAGTATGCAAACTCCACCACACTACAACTACTACTGCTGCTACATGTTTAGAAAGAAATGATCGAGTTCGATTTTTTCAACAATTGCTTCATTCAAGGAGTTAGCATCTTATCAGAACACTTTCGATTTTATCCTGCATTGGATTGCTATTTTAATCAGAAATATACACCAGGGTGAATCTGAAAGTAAGGAAGAATCAGGGCAACTGTTAAAGGAGGTTATGCTGTTACGGTTGGTCAATGTTATGAAGTTGCATAAATGGTTCGCTAAATTTGTAGTGTCCCATAGTGTAGGGTACCAACGCAATCGCTTCGTACACGGAAAAAAACCCATGTAATGTTTGCGACATATTTAGATGCTTCAAATTTACCGTCCCGTGTTAAATATTATATTGTTACGTTATAACTCCTAAATATTCGTGTCACTGATTGCTCGGTCGACGCTATCGGTGGGTTTTCCCCTATCTATTATTTAGATTAAGAACCTGACTACTGGGATTGATTCCAGTGGCAGAAAACAATTTTCAAGGGGAAGCAGGCTTCGTTCAACACCACCTGGACCGGTACATAATGGGATCCAATTGTCTGCGCACCTAGGATCATTGTCAACGCCTTACACCGCAACAAATTTTGGTGCCTACTGAATGCAAATGAGTTTGCATTCACTGAATTTTTCTCTTCATGGGCTGTGTTGAGCATTTTTTGACGCATTCAGGGCAGATCAAGGGCATGGTGATAATGATCGAAACCATGACTCTCACGTTAACCGTGGCTTGTCATTTTCTTATGACGAAATATTCAATCAAATGAAATACCGCACCAAGAGTCATCTATGCAACAGTGAATGTGATACCGTTGATGCTTCCCGAGACAGTTGCCACGCATCGATTGAAGCCTTCAGAAAGAAACAGCTTGTCGCTATTTTTCTTTGTTGGTCATTATTTTCTGGCATTGTTACCTGATATGAACCTATTGCAGGCGTGTCTTGTTCTACAATAGGCAACGAAGTCGTCTCAGACATGAATCGTAAGGTTTTCTTCATTACATACTCGTTCAGGAATGCACTGGACGGGGTGTATACTCCACAGGCACAGGAGCCCGCTGCACTATTAGGGACAACCGGCCAGCAGATCCTAAGACTTGGAGTGGATAATCACATAAGGTCCCGACAAGTCAGATGTGGTAACGGGCCGGACGATAGCAAGGATTCTATCCACCACCAAAGTGACCGCTGATGGCGAGCATTCGAACGTCCGAGTTGGTAATCAACCACTCTGAACCACTCGACCACCACGGGTCGTAATGGTGGCGTCTACCTTCCCAGTAGCTTCGCGAAAAGTGCGTTCACAATTGGATTGTGCCTTGACCCGCTCGAGTTCATGTACAGTTGTTTAACTTCCGCGTAGTACGTCAGTTTGAATACCGCATACCATAACACTTTTTCTAATTTTGGTTATCAATGTCCCGCCACTCATTTCAATCACCATGCGTGAAATTGAACGGTTCACATGGAGTAAACATGAGTGTGCTGGTGCATGTGCACGGAGCACAACATGCAATGGGTGCTCCCTTCCTCCCCCTCTGTTTCTTTCCCCCCCCCCCCCCCTTTAGCACAACTTAAGATGTGGTGACCATTCAGTCGGTTGCGCAAATTCATTTATCTGTTCTCGTGAGAGAGAAAACAGTTGGACCGATTTCGACGAGCAGAGTTTTGTTGGTTATCAGATATCCGCCCGTGTGCGCATTCCGGCATGCGTTTCTTGAACGTCGTGACCACTGAGTGCTATGTTCATGAGACCGGCACCAAATGAGTTATCCCGGACGAGTCATCGCAAAGGTCTCGTTCTGCACAAATATATCAGTCATGAACTGCTTGCCACGAATCGAGCAGACATCAGTTTGGTCTGTCTACAAGCGAACAGTTCGTATCGAGGACTTCCTGAGCTGTACCTGCTTCACGAAGGTTGCACTGTTATTGGCGAATTAATACAGTCCTCACGCCTTGTCGATACCGGTGTGGGCAAAGTTGTTCTACACCCGAGCCAAGTGAACCTCGGGGACAGACGGTCGATGACGAAACGAGATTCACGCCCGACTTCGACAGATGCTTATTCTGGACCGGTTCATTTGCATCGGGCCAGCCTTCTCATTCCGATTCCTCTGGCCGGAAAAAGTTCGAAAACGCCCGATTTTTTCCGTGCTTCGGTGCCAGATCCTCGTGGATCCATCCAGCCCCCAATTTCAAGTCTTAGCGCGCTGAAATGGTTGAGGTTGTCTGATCCGACATCCCCGAACGCAGATGCAGTGCGATATGCGTTGTTCTGTGTCTCACCTTCGCTTCCGGTGTATTTCGAACGGATCATGCATGATTCGGGCTTGGCGTTTAACTATGCAGCCTGGATTGACTCTTGGGAAAATACATCATTTGTTTAATACCCGCATCGTCTTCCGCACCATTCCATAGAACCTTTTCATTATGGGACATTTTGTTTACGCAATTCCAAGTTAATTTTCTCACTCATAGCTCCTCCCCTCTGAATATATAAGTCAACAACCAAGCAACTAATTCACAGTTAGGTTTTAATAGAGGAAATCTAACCCACTACGGAATTCATCTGAAACAGCAGATGTTCCGAAGTTATCGCCGTTCTACATATCATATCGTCGTATGTGAACGCACGTTCCATAAAGATTGCTTTGTGTATATTTTAATCAACGATATGATCCATTGTTATTTGCCAGTTTAATTCACCACTAGCATTTCTGGAAACGAAGCAGAGAGATAAGTAGAGGGATGGTGGAACATGGGAGACAAAATAAATGTATTCAGACACTGAAAGCAGATATGAATAAACACTAATGGTAATGTATTCACGAGGTGACTCTGAGCGTTTCACATGAAACAGGTAAACAATTGTTGATGGATTTCAGTATTGAGTGTGTAGAATTTCACGAGGGGCTTGTTGAACTCGATGCACGTACTAGGTTTGTAGTGAGGATGGAATGGAGACAGATCACTTTATTATCTTTTGTAGTGATCAAGTCACTAGTCTTGGAAATCATGATGATTTAGATGGCCGAAAATGATGGCCGAAAATTGCTCAAAAGGAATATCTTCCACACGTATATCATCAGTGCAGAGGACGGGGTGGTATCATATAACATCAAATGTTCACTGCACTGATAGGGATCACTGATAACATGACTCGGAGGCTTGCAGAGGCGGAGAATCACACGAGGTCCCACCAATTTAGTCCGACTTGGTAATTACCGAGTGACAGTGCTGCTGGGCACTAAAATGTGCAATGTTTTCGTATCGACGAACTGGCGAATGAAAGTAGTATCTCTTCCGTCCAAATCTTCTTAGGCGTTCACTCCAGCAGAAATCGAAAATGCTGCCACCAGATTGCTTCTTCTGCACATTTACTCTGGTTGGAGGAATCTAGGAATGTTACGGTTTCATTTGCGTACGACGAGTTAGTCAGAGCAGATGAAATTGGCGGTGATGCCATTTCGGCCTACTGCGTCATGGCTTTGTTTTTAATATCATCCCATATCTTTCCATTAGAAACCAGCAACCCCCTAAATCATCCTCAGTCCGTTACCTGCGAGTTACTCCAACTCACAACCTTCGATGGACTAGTTACGTCAAAACGGTTTTAACTAAAGTCAAAAAGCTTTCTTTTCTATCGTTCATACTAAAAAAGTACGGTCTTGTACTTCAGTTTGTAACCCTTTGACCTCTCTTTGGCTTTACTGCTCTCCTACGATTTTCCCCAAATCTTGGACACTGCTGTCCCGTTGTAGCCACATTAACAGAGGTATTTTCACCGACTCTATCATTAACAAGCATTGTGATGCTTGTGAAAAATTAACACGTAGGTTGCTATCCAAAACTAATCATTATATTCGCTCCACACTCTCCAGAGCCGTCTGTTTCTCTTTCATTCACTCGAAATTCAAATTGCTTCATTCAGGCACATCTGCATGCAGGAATAGTCTAGTCCACACATTTGCTCGAAAACCGGACCAAGTAGTCGACTATTTTGTTATTCACCTTCATCATTATTTCAAATGTTTACCGCTTTGAGTTGGCTGTAGCTCAGGTTGTTGATTGTCATGATGTTCTGATCGCTGAGCTTGGCGTTTAGATCGCAAGCGTTTCATCACCAGCCAAGGTGACATCGTCAGTGCATGTGCGCTGTTGGTAGTGATCTCTTATATTTATAGGTTAGTCATTAGTCTTGACCTTGAGCCTCGTAGATGACGTTGTGCCCAAGGCTCGACGTTTGTTTTACGGCTTCGCCTCTACGAACTTGACCTTCGACCTTTGACGGTTGATGTCCCGTTTGTTTATGAAAAATCGAATGGGTAGGACGTTTCGTTGGACGTTTACTCCGTATTGACTGGACGGTTTTGGATAAACCAATCGAAAAACCTTGTCCATAAAGTACACACGAGTACAGAACCACACAGACACACATAATCATGTATTCTCGAATTTAATCGTTTCGGGTGACACATCTCCGCATAATGGCCACCATTGGGATTGATTTCGGTACTACCTACAGTAGTTTGGCTTGCTTTCGACAGAACCGAACCCATGTAATACTGGACAATAATGGATACTCAACCACACCAAGTGTGGTGTCATTCACCGAGGACGAATATTTGATTGGGTATCCTGCAGTAGAACAAATGAATTTTGACATGGAAAATACAGTGTACGATATCAAAAGAATCATCGGACGCTCCAGTAAGGATCGGAGCACACGTGAGATGTGTGAACAATTTTCATTCGACGTCACTTTGTCGGAACAAACACCGAAAGTTGTTGTACAGTATCAGGGCACAGAGCATCAGTTTGATCCCGAACAGATTGTTGCCCTATTTCTGGCTGATTTCAAAACCAATGCTTCAACCTATCTACAAGAGGATATCATTGGAACGATAGTCACCGTACCCGCCTCGTTCAATTATAGGCAACGTGAAGCAATCAAAAAAGCATGTAAACTGGCCGGTTTGGGGCCAGTCCAATTGTTAAACGAATCAACAGCTGCGGCCGTAGCTTATCGTTTGGACAATCAATTACGAAACAATTCTACTGTGCTCGTGTATGATCTGGGCGGTGGAACATTTGATTTGAGCATTATGAAGTATCATGATTCCATTTTTGACGTGATCATGACTCGAGGTGATGACAAATTGGGAGGGCGGGATTTTGACACCCGACTGATGAATCACGTGAAAGAGAATTTCGAACGACTGCATCATTGTGATCTGAGTGAAAATAAGGCGGCTTTGCAACGTTTACGTCAGGCATGTGAAAAGGCCAAATTTCGTCTATCCACCGCGCCGAGTGCACCAGTAAAATTGCCGCATTTTTTCGGTAATATCAGTCTGTCTGACACAGTTCAACGGGCCACATTTGAACGACTGAATCAAGATTTGTTTGATCGTACCAAAAGTCTCATGACAGACGCGATCACAGAGTGTGGAATCAGTTTGGATTCGATCGACGAGGTCATCCTCGTAGGTGGTTCAACGCGGATCCCACGGATACGACAAATGATGAAGGAAATGTTTCCCACATTAAAATTGAATTGTACGATTAATCCCAATCATGTTGTGGCTGAAGGGGCTGCTGTGTACGCGGCCAAAGTTTTCGCATCGAGCAACACGAATGAACAACTGTCTGACTGGATTGTTCAAGATGTGAATCAGTTGGCACTCGGCTTGGAAGATAGCCGAGGAAATATGGTCACACTGATCAAACCGAACAGCCCATTGCCGGCCAAATCTACACATTATGCCACTACAGACACGGACCACCAAACGACCATGTATATTGGCATCTACGAGGGCGATCATTCACGGGCCACACGTAACGAACTTCTAGATTATTATATACTGGAGGGTATCCAACCGCAACCCGCTGGTAAGGCATTAGTTCAAATTGACTTCGAATTAAACCGGGAAGGAATGTTGACAGTCACAAGTTCAAACTTGCATACCGGATTAAAGGTGCATCGTGATACGCAGACAAGTAGATACGAGCAGTATCAGAAAGAGATTCAACAACAAAAACAACAACAACAACAGGACTCAGAATCTCAAGTGGCAGCAACAACTAGCGAGAGTCGTCGGAAGCAGAAAGAAGCCTACATTCGTCTGAAAAATTTGCTTAACCTCTTGAAGCTAAATCAAGTTTCTCCATCAGTAGAAAAAACGTATCTGGAAATTAGGGACTGGTTACAGAAGAACCCGTCGGCAAGTCTCAAAGAGATCGAATCCAGAATAGAAACTCTGAGCAAGTTGTCTAAATGACTGGCATAGACGGAGGCTTCCTGGTGGATGCAAAATTGAATGGAACGTGTACACGTGTGCACCCAAGGACAGCAACAACAACAACAATGGAAAAAATAACAGAATGTGGAGAGGAACCTTTTCCGTTCTTGCGCGTTATTGATTCGATTGGTGAAGCAACAATATAATCGAGAAAAATGTGCAAAGACGCTTCACTTGTTATTTCTTCCTCTCTGGCCCCGGAAGTGGGAACCAA
>STRG.506.5
NNCGGAGGGTGAAGATTTGATCGATACATTCAGGACCGCACGAAACCCAGCCTGCCCCTCGCACATTTGGTACCACCTGCGAAGTATGACAGACACAAGCAGTTTCGACGTTATTGGGATAAGGCTCATACCCTTTTGGTTAGCGCAGTCACCACGCAGACCTTCCTTAAAGATGGGGTCGAAAATCGATTCTTCTCTCTCTCTCTCTGAGTTCCAGGCTTTGAGAACATGATGTCCTCTAACGAGCTGTACCCCGCCATCTTTAAAAAGAAATAAGGGACGGCCATCGGAATCCGGTGCTTTTTGATGTTCACCTGTTTGGATTTCCCCTCGGATCCCCACTACCGAAACGCACCACTGTACTAGTGCCGGAAAAGTTATTGGGAAGGCTGACTGTATCAGATAAATACAACATACAGATATGATTGCGAACCGAACGAGCGAGATCTACAACTCAGGCTTCATTCATCATGCAGTACACGCATGAGAAATGAAATAAGAAACAAGGACATTGAAGAAACAGTAGACAAAAACATATCGTTCTCCTCCGCTGAGGTTTGAAACGTTAGGTTTGAATGCGAATGATGCGAATTTAGAGGGAGCAGTGATCAGTATGGTATGTTATTGTTAAGCTTTTCTGTTTCTCAGGCGGTACGGGTGAACACGACTCTGTTGTCAGATGGGTTTGTCGTGAGTGATGACTTTGTCGTGCGAGTCGGAACACTGGTTAGACGTCTGTTGTGTATCAGACGTTTCACAGTTTTCTGTATTGGATTGTTATCGAAGACAAGTCAGTCTTTGCTTCTTTATCACAGTCGATTGTGATGTCTTCTTGTTTGTCCCCAACGCACTTTAGAGCCTAAAAACCTGCATCATCGTCATCACCATCACCATTGTACTGCATCAAACAGCAGGGCAAGCCGCACTGACCACTACCGGTCCCACCATGTTGCACGTAGAAATAGAAAGAATGAGTATGTAAGATGGACAGGGAGTGGACCTACACGGGTGAGAAAAAGAAACAACGCATTAATGGCCAATACACGGAATACACAGTCTAACTGTACAAACGCACATTGATCAATCAATCTGGTTGGACAGAAAGTGACAGTACGATCGCCACTGTTCTTTGTTCATTGTCATATCCCTCTGTCTCCAGCCAACTGGTTGAGAGTGTTGTGAGTATGATAGCGGCAAATTAGGAGTTTCGAAACGCAGAATCAGAGAGTAGCAATGAGCGCTTTACTTGACCAATAACAAGCGTATAGTGGCTGAAATTTAAAGGAAGAAACTGATACGTGCAGTTCGCAACAGACGGTGATAGCTCTGTCAGAGTGAACGAGATTCGGTGACAGGAATGTTACGCTCTACTTGACTAATAATGAAGGTACATGATCTGAAATGGGAATTGGTACGATGTAAGATACGTAAACAAAACAAGGTAAACAAACAAGGAAAATTACACGACATTCACCCCGGCCGGAAAATTGGGGTTTACAAAAAGTTTTTTTGTAGCAAGATTTGAAATGTTTATCAAATTGTTTGTCTAGGCCTCTAGATTTCGTAAGCAGTATGGACGTGTTCTCTGTTGTTCTAACAGTTCTGTGGGATTACTAGGCGACGGGGTGATGGGTGATGGAGCACCGTCTGTATTGTGTATGACGGTGTTGTCGGGCTCTGATACTAACGAATGATCTACATGTGGCGTGTCTCCGCTGACTGTTATGGGTGAGTGAGATTTGGGTGTCAATGCTGGTATGTCGCCCCGAGGGGCCAGACGACTAATAGAAACGTTTTTTTTTCTCTGCCATCCGGCAGTTTTACAAGAGCGTAGTATGGATTGGAGCTGATCGGGTCTACTTCATCCGGCAAAGGGTCATACTTGGGAGATAAGTCCGTACGTTTAAGGAGTACAGGGTCAGGATTTTTCAGTCAACTAGGCATAGAATAACCACTAGATGAACGGCGAGAAAAGTAGGAAAGACGTTCATGAGGGGTTGTGTTCGTTGCGGTACAGAGAAATGAACGGATGGGATGAAGTGCGTCCAGAAGAACTGATTCCCATTGTGAGATTAGAAGACCTCTCGTAAATAGAGTCAGGGAGATAGCTTTTCACAGAGTGCCATTCAAATGTTCCACTTGACCGTTGGCTTGTGGGCTATAGGCTGTTGTATGACTGATCGCTACTCCTTTGTTATAAAAAATGGGACAGTTCAGATGATATAAACGAGGATCCTCGATCAGAATGGATATAGGTGGGCATTCCGAATATCGCAAACAATTTACGCGAGCAACCGATGGCTGTAGAACTCGACATATCCGGACGGGCAAATGCAAATGGCAGCTGGGAGTACTCGTCGATAATGGTGAATAGATATCGATTACGGCTTGATGAAGGCAATGGCCCTTTGAAGTCAACACTGAGTCTTTCAAATAGTTGCGTGCCTTGATAAGATTACATGCAATCGGTTTGTAAAAACGTGGTTTTATTTTAGCACGGACAATACACCTAGAGCTCACATTTTTGATTTCTACTGAGTATGGCAAATTTTTGGAACGAACGAAGTGAACCATACGGGTTATTCCGGGATGATATAATGAATCATGGAGAATTTTCAAGGTGTTCCTATCAAAAGTGAAGGCACACGGGCAATGAGACAAAGCGTCAGCAACCCGATTATCCTTTCCGGCCCTGTAGATTATATCGTAGTCGTATGCAGACAACAGCCGCCATCTCTGAATCTTGTCATTTTTGATCTTGCTGTTTTGTTTGCTAGCATACATGAAAGCAATAGATCGCTGGCCGGTGATTAGTTTGAAGTGAGTACCAGGGAAAAAGTGCCGCCGATTCCGAATAGCTTCGACAATTGCGCAGGCCTCTTTCTCGATGGCGGAATGGTGTCGTTCGCTAGGAGTCAATGTACAGGAGAAAAAGGCTACTGGTCGATTGCTCTGACTCAGTGAAGCGGTTACAGCTATGTTGGATGCGTCCGTTTCGACAACATGTGGAACGTTATCGTCCACCGTCACAATCATTGCGGTTTCCAATGCTACTTTCAGATCCTCAAACGTTTTTCTCACATGCGACGGTAGGGGGGAAATTTTGTTTCGGACGAGGGGGCTAATTTTGTCAGAGAAGTTGGGTATCCATTGGGAATAATAGGCAAACATACCTACCACGCGTCGTAATGATTTCATGTTGGTCGGAGGCAGGATATCACGCAAAGGCTTCCTTCGTCCAGGATCCGATTTGAATACGCCTTTTGTTATGTGGTAACCGGGGAGTTGGATTTCTGTGGCAGCTGTGACTGACTTTGCATCGTTCAGAGCTATGCCGTATTTGGCTACAGCTTTCAGGAAGCATTCGAGATTCCGGTCGTGGTCCGTCTTTGCCAAGCCACACACAGTCAACAGATGACGTGGCGGCGAGGAATGAGAAAATGTACAGCGAACTTAGGAAAAGTAGGTGCCTCACGTCTTCGTAGTTGGGGTCCGAAAGATCCATCTACCAGTTGGCTGGAGACACTGAAGGATATGGCTGCGAACCGTGAACAGTGGCGGTCGTGTTGTCACTTTTAGTGGAATCAGAATAACTGACCAAGGTGCGTTTGTACAGTTAGACCGTGTATTCCGTGTGTTGGCTATTAATGCGTTGTTTCCTTTTCCCACCCATGTAGGTCCACTCCCTGTCCATCTAGTGTATTCACACTTTCTAATTCAACGTGCAGGATGGTGAAAAAGGTAGTGGTCAGTGCGGCTTGCCCTATTGTTTAACGCTGTACGATGATGATGCTGATGACAGTTACATTGTCAACGTAGGCTAAAGTATCCTTCAAATTTTCTGTTTTCAGGATTTGATTGATTGTGCGCTGGAAATAAGCCACGCCATTGGTGACATCGAAGGTTATTCAACAGAACTGAAAAAAATTGCCAGCTGCTTCGAAAGCTGTATAGACCTTTTCATCTTCCGCGATTGGGTTTTGATGGTACGCACTTTTGGGGTCTAGGGTGCTGTAAACAGCGTACTGGGCGACGTTGTCCACCATATTGTCAATACGTGGTAGTGGATATGCATGGCGCAGCGTAAAAAGGTTGATCGTCTGACTATAATCAATGACCATTATTTTCTTATGGTTCGCGTTTTTAGTAACCAAAACTTGGGCTCTCCATAGAGAGTTCGACGGCTCAATTATGCCATCGTCCAAGAGGTGTTCCATCTCCTCTTTAATGAAGCGCTCGTCCTCGAAGGAGTGTCTGCGGGTTTTGGTGGCAAACACTTACAGTCAGGATACAGATGAGTGATCAGGGGCGGGCACTGGATTTTAGCGGCGGACAGTCCGCATAGTGAGAAAGTGCCGCTCGTTCCCCAAACGGTATTTTGACCTTTTAATGTAAGCCCAGAAAATCGTGACCAAGGAGAACGTCGGCGCATAGATTCTGCATGACTGACAGTCTTACATATTGGTAGACCACAACTTGATAACGAATTGTTACACAGCAGTAGCCGGAAATGACGCAGGACAATGTCGTCATCGCCATAGCAATTTTCGAGTCACAAGGGTGGACTGACCAATCAAATGAGTCAATGATTTTCTGAGATATATAGCTATCGGAGCCACCCGTATCAATCAGAGCTCGGAGCTCTACATTATTCACATGAGTTTCGGTTGTTGCGCGGGATAAACAAGCTGGGGCAGCCGCCGTTATGACAGAGGACAACAGGGAAGTGAGGGTAGAGGTAATAGAGGAAGGGGACGGTTTTGACTTGCCCACACGTCTGAAGTGACCAGTCTTTCCACAAGCCTTGCAAACTGCTTCTCGAGCGGGCCATTTAGTGCGGGGGTGCCGGAAGTAACCACAGAAATTACATGTGGCTTTAGGTGAAGCGCGATATTTTTCGGCGGACACCGAGCGGAAATCGCAATCCCTAGCCAATGACTTGATAACCTGGACGTACTAATCAATGTTTCGCCAGCAATCTTGTTTACATGTAGCGAGTAAATATCGGGCGAAGACGACACTTTTTGAGCGCACGTACAGGGACTGGAGGATTGAAATGGCGCTTTCGAAGGTTTCGCACTCCGAGATACGCTCGTAAACTGACGGTGAAAGAGAGTTGATGAGCATACCAAGGTTATCAGATTTATCGGACTGTACTCTTTCCAAAAAGGCACTGAAAGTACGGAGCCAGAAGGTCCACTGTTTAGAAGCATCCGGAGCATTGATATCGGGGTCCAGCTTGTCCGTTCGTAGATAACTGTCCATGATTTTACTAGTCAAGTAGGTTGATACGTACGGTTCGCAACAGACGGTGATAGGTTTATCAGAGAGAATGAGATTCGGTGACAGGAATGTTACGCTCAACTTGACTAATAATGAAGGTACATGATCTGAAATGGGAATTGACATGATGTAAGATGCGTAAAAAACAAGGAGAATTAAACGACAAACTTAATGATGGGTTACGCAAATACAACAAATGATGATATGACATACACCCCGCCGTAGTCGGAAGCGATTCGTTCGGAGTTGTGACAACAATTCGGATTGCGTTTGACTACTGAAGGCGCTGTGACATCTGGGTCCAGTAAACCAGCACAAACTGGTAGGACCGTGCGCATCCGTCTTCCAAATAGACGTTTTGTTGGGCTTATTCCCATCACCGCGGAAGGTATATTTCGAAGCTCAACTAGAGCAATAAACGGATCGCTTCCCTCAGACTTGCACTTGTTGAGTATCTTTTTCGCCTGTTTCACAGCGATCTCTGCTTTGCTGTTGGACTGACTGGTAAGGACTGGTGATGTGATGACTGAACTGCCACATCTACGTAAAATGCTGGGATTCTGTGCTGCGAAACTGAGGACCACCACCGGAAATCACCCGAATCGGGATCCCATGTCGTACAAAATTGACCCGCAGTTTGTTGATAATTTCTGAAGTTGTTTCTGTTTTCAGATGGTCGACTTCGAAGAAATCACTGTAGTAATCAACGGCCACCAAGTAACTGTCTTTCCCATGGTAAAAGATATCCAACGTTACAATTTGCCAAGGCCGGTTAGGTATATTGGAAAGGTCCATTGTTGAAGTGGACCAACTGAATTGTTTATTAAAGTGCTCCGCCCAACGATCCAGACGACGTCTCTGGGAGTGAACCAATAAGCCATCGGATTTCTCGAATAACTCACTTACACCGGGCTTCAGTGGGCCGGTACTTCTAATCAAACGCAGTTCCGTACAAGGATTACACCTTACCATGGAAGAAACTGAGCGCGTGGCACGTCGTTTGGAACGTATGCTGAAAACAGGAAAAATTGAAGATGAACCCGCCCTGAAATACCTGCGTCGGCTAAAAGGTATCGAAATGAACTTGGATATATTGACAAAAACCGGTGTTGGAATAATTATTAATAAAATTCGAAAAGAATCAGAAAATCCCGAAGTGGCCACTCTCGGGAAGAATATTATTAAACAGTGGAAAAAGTTAGTTCCAGATAAAGTAGAGTCTTCCGCTACTCCAACGATTGCTTCAAAACGATCGCCAGACGCAAACAACGGGGTTGGTTCTGATGATGGAGGAGCGTCAGAGGTGAAGCGAGCGCGTCCAGAGAAGGTCGAGGCTAACGACTCACCGAAAGCGTCGTCTACAGCCCCAGCAACCTCCACAATGAATACGACAAACTCGGGCGCCAGTCGGGGTTACTTTCCGGCACAGATGCATGTGACCACAGATGAAGTCCGATTGAAAGCTCGGGAAATGATCCAGTCTGCCTTAGAAGTTGGAACCATTCCAACCGGTGCGTATGAAAGCGAATTCTTGGCCATTCGAATCGAGAGTGCGATCTATGACTTGTTTAACAACACCGACTCCAAATATAAACAGCGTGTGCGCACACGCGTCATGAATTTGCGCGATTCAAATAATCCGAACTTGCGCCTCAACGTTCTCATGGGTCATGTGAATCCGACGAAGCTGGCGTCGATGACCTCTGAGGAAATGGCTAGCAAAGAAATGAAAGAGCTCCGGGAGAAGTACACCAAAGAGACAATCGAGGATCATCAGATGGCCGTTACTGGAGGCACTGAGACAGATCTTTTGCGGTGTGGAAAATGCAAACAGACCAAATGTACATATAATCAGGTTCAGACTAGAAGTGCGGATGAACCGATGACCACCTTCGTATATTGTAACAATTGTGGGCATCGTTGGAAATTCTGTTGACACCAGTGAATTCCTTCCACTCCTCATATCAAATGTACGAAATGAACGACCATTTCCATTCCAAAAATCACCTCTAGTGCTTCATCGAATGAATAACACCCATCTAAATAACGATTTCATCCTTATAGGTTGGTACTACCTCACACACATTGCCTCTTCAGTCAGGAGTGAATTCGATTCGGTTAATATGATTCACCCATCTCGGGGTTTTCGCATTTGGCGTCGCTCTCTCTCCCTCCTTGCTCTTCTTCCCCTTCTGTCTTACCTATCCACTTGTCCGTCCACCTTGTTTCCCCCATCCCGGTCCACACAAAGTAGTGTACAGATAGTATTCCGCATGTTTCCGTTCCGGTTACTCCAATCGTTCTGTTCTCTTTGGTTGCACTTAAACTTAGATCCACACTTTGGTCCTGCGTACTCATGCCCCTCTAAGAGAACAACTGAGTGACATTTTCCATTGTACAGATTGTTGGCTTTCGTTTTTCATCCGCTCCCATCTGTTGTTCTGTATTCCACGTATGTGCCGTTTCAACACGGTTGTTTTGTGCATGATTCAGTACCGCATTGTTATCGGTAAGTTGTTGTTAAAGTTGATTGCAATGCACGGTTAACTCCCCTCATCCGTCTATTCATTCCCTCATTCACTCAGTTCCAATGTACTCTGAAATACCCGTACTACTTCATATGCTCTTCAAAAGAACAATATTAATGGTTGAAATGCGTTTGCGTTTCTTGAAGCGTA
>STRG.53700.1
CGAAACTGAATGGGCCCTATCTGATCTTGGTGCCGCCAACATGCATGTACTTCTCAAGGTTATGTTATCGCGAAACATTAAAAATTGTGTGCCTCTGTTGTATAGGTAAACCCACTAAAAATACCCATTTTGTGCAGCGTTGTTTCTTTGGAAAGCGTTTTATTTCGCCATTTATTGCAAAAGTGGCACAGGAACAATGGATTCAATCAATATTTCAAAGAAGGGTATATTAAAGAAGAAGGGTGCCCCGTTTACTCGAAGCAACAGCGTCGGTCTCGAAGGCAAGTTCCCACCAAACCCAGAAGTAGGTGGTGGTGGTGCAGAGACTCCTAAAAAGAGAGCAGTGATTTTGGACGAGAATGGTGTTTGGCGTCCGGGAGAACAAGACGACAATGAACATACCGAAGGAAGACATCAGTTACAATGCTCCTTAGCAGATCGAATCGCGGGGGAAAGGGTATCCTATCGACTGATACAGCAACGCAGTTTAGATTTCGGATTATACCATCAACTGCACAAATGTAGTCTGGACAAAGCCACTGACTCTCATGAACGTCTGGACTTTACGGGCAATGAAGAGCAGTGCTCGACCAGTTCGGTATCGCCACCGACACTCCGCCCACACACGGATGATGAGGTCGCCGGGAGACTGATTGTATCCCATAGTCCCAGTGAGGTCGCCGTTTTGCAGATGATCCATTCCAAGGAAGTGACGAAACAGTTCAGCCTACGGGACGTTTTGGGACATCGAGTTCCCGAGCTGGCAGAGGAAGAAGATAGTCAGGCCGATCAAAATTTACTTCAAGACGACATTGCACCTACTTCGCTTCTCCCCAAAGCTGACGCTTCATCCTGAATTGTTCTACCCCTCTTTCTCTGGATGTGCTGCGCACATTCTATCCGTACATTTGTTCACAAATTTACATTTTTATTTAAAAGCTGGTCAACGGAAAGTGACAATGTTCAATTGTCTCTCTTTCTCAACAATTTTGGTTCTGTCAGTTATCATTCTTCTATCCATCCTTGGAATAATTTGTCAAGACTTTACTCCACATATTCCTTTATCGAATTTTACTGGTCCCTTACACTCTGATGTGACGTGTTTGAGTTTTATAAGATATCATGTATACCTAGTAAGTGTATCTCGCCTAGCGTTCTTAATGTTCAGCATTACGGTTGCCAACGCACTGTAGAAAACAACAGAAACAAGCCCATCCAAAAGCTGTGCAGTTTCATTTATTTAATTCAGCGCAAATTCACATCGAAAAAGGATTTTGTCCTCTGAGTCATTTACTAAAGAACTGAGATGTTATACGACCGTGAACTGTCATACAAACACAAATACACAAAATCTCATCTATATAGATGATGCTCGCTGTTTTCGATTTGTAAATATCTACCCCAGTTTTCCGATTGTCGGAAGAAACCCACAATCTAACCATTAGATATAGTCACGCATGCCAACTGTGAAAGCTTGATTGATAAATGCATTTTATTTGGAATGAAGCA
>STRG.73215.1
CCGAATTCGCATTCTCTGACAAAGGATTCGGGGTTCGTCTTTTATGAGTCACTCGACCACCGGACCAGAGTCTGGTACGGTTACCGTCATTGGTGTTACTATCATCCGGATAAAACTTGATCCTTTTTTGACGACATTATTCATCAAAATACTACGAAACCCATAAACTCAGTCCTGTGTTTTCATTTATCCTCAGAACGGAACAGCAACCGGCTCGTTTTAAGCCTCCAGCCAAGAAAAATGAGACCTTCCTGGTTTACTACTCGGACTAAATCAGCAGTACAACACTCCATTTTTCATGACAGTACTCTAAGTGGGTCAAATATGTCTGTAAAACAAATCATACCACCAAGCATTGAAAGTACTTCGTCTCTTCAATTGTCCCGTGGTATTAAGATAGAAGGAGTTTGCATCTACTGACAAGTTCATTTCAGGAAATTTTGGGATAAAGTTCATCCCCACTTTTGTAGTTTCAAAACGGAGGCATACATCAGTGGTCTAGGATGAACCAAGAGTCAAGTAAACCACATGAAGTCAGGTACACCATCGGGCGATAACCAATCCCAGCACAACAGATTACTATTTTTCACTTTGCAAAGTAAGAATTCCAAAGTAATATCGCATAGATCAGGATGTAAATTTCACCGAACAAAGAACAGGACTGATGCGTGACAGGTTTTTGACACGGAATTTCTTCTTTTCCCATTGTACAAACTGTATTCCCGAGGCAGAGGTAAGGAGACAGGAAGAGTTGTAAATCCAACTTGGACTGGCTCATCTAACTGATGCATACTGACTGGACGGGAGTGGGGGGGGGGGGGGGGCGGGAATGGCTAGCGACTTTGAAAACTTGTGAATAATAGCCGAACATGTGGGCTTTTGCGTGTAAGCACACCAACCACCCGTTTCGGCACTCCGATTTGCAGGTGTGTGTGTGTGTAGGACTGCGATCTCCAGTGAACAGTGACTTGTTACGTAAGCAAACTTCAACGGACCGCACAATTTTGATGCCATTTACAATATGCCACCCTGGACGGAGACTTAGAAGACAGACAGGTTTAGTCTTTTTAAAAGATGGATAGCTGAATTCTGGGATAGTAGCTAAACTTCGACTGTTCATATTATTAGACAACTGCTACTGGTTACGATTATGTACTTGTATCAGAAAAGCGCACACAGCAATGATTACGCAATATGACGGAAGACTTTACACTTGCATATCCTGATCCTATCCACAGTTGTTCAGCTGATCTGATTGACTAAATAATTCCTGGAGAAAAACTGGCGGAACAGTTGCACTTTGAGCGTGTAGTGATGAGGTATTCAAAAGTACAGACTGACACACTGGAAGGCAGAAAGTACGCAATTTTACACGTGCCATCCGCAAACGAGAGTGCACACTCCACCAAGGAAAAATATGAACGTGCACACTTGTTTACACTACCAGCGGACATATGTTCGATTTCATCAGTTGCGTGGAAAAGTTCAAACCTAATAGATTCCAGATTCCAATTTTGGAGGAGAGGTATCGGGCGGAGGGAACAAGTTCCCGAAGTGATCCAATAAGATTGGTTCACCGAGAAATGATTCAGGAAACTGTGGATGAAAAATTCCTTTGAACCTCATTTAACCCACTGGTTTTATCAGTGAGGTTTGTTCGTCACCTTTCTCAGGATGAGAAAATCAAAAAAATAAATAAATAAATAACGATGCGAAAATTTACCACTAGTAGTTTACTCAACCGAATGTGGAATAAGCACACCCTTTATGAACACAGAACGTCTGCCAAACTGCCACTCAAAGTAGAGGGCAGAAATTGAGTAAGCAAAATTCTACGGAGAAAGAGCTCGCGCATTGGGAACATAGGGGCCACGGACCAATCATCAATGCCCACTCACAGTTACCGGGTTAAAGGCACCAATTAGAGATCCCAGAAACACTCAGAATCCTTTCCGTGAAAAAGAAGCTAACTTTTCTCGGAATATTCAGTGATACAGGATTCTTCGCCGAGTACTACCGATTATTTGTCGGGTATACGTCATCCTAATCGATGAACTATCTGCTAAATTATGTGAACTACACTTGGCCGCACGTGGAAAGTACGCTAAAAATAATCCTTCCAGATTTCACTTCGCCATCTGCACAGCGATCTATCCAAGTGACACTCGTTCGTTTCTACACCCTGTGCATTTCGATCCATGCTCTCAACAGAAAGTCAATCGTACTTTATCCGGTCAGAATCCTCACAAACCCGGCGCAAGTTTCAACTGAATCTTTCGGTGTTCTGACAAGCTCTTCTGGTTACAAACCCGATTGGTTTATTTCGCGATATTCAAGTCAAACTACTGCTGACAGTTGACTGGATTATTTCGTCCCATGTTGTCACGAAATGCTTGAACCATCGATCAGCTTCTCTGGCTCCAGCTTTGATATTGACTTTGGCAGACGATGACGTGTAGTCTGTTCACGAAAATGGGCCGTCCATCGATTTGTCAGCCAATACCCTCAACCCTAAGGAAGAGCCCTGCATCAGGCATAATACAATGAGCTTTGTCTTATTGCAACTGGGAATGTTGGGGCAAGGGAACGACGTGAATATCAAGGCGAGCGGAAGAACCAAACGAGGGCCACAGACAAAAGAACAGAAGGCGAATATGTCGGAGGCGTCCCGAAGCAGACTAAAGGAGGCATACGGACTACCAGAGGGGAAATAGCGGGATCTCCAGCAACCAGCAAGATAGCCCAGATGAGTGGCTGCCGATCAAGCCATCAACTGAAACAATCGGACCAACCGAAGGAAAATGACGCCCAAGAGAAGCAAGCTATCGGCTACGGGCAACTGGCCAAAACTCAGTCGAAACACTCAAGCAGCCGCAATAGCAATGTTGGTGCCGCGCAGTCTGGAAAAGG
>STRG.28341.1
TATATATATAACCAACCCAGTCACATAGCAGCATTCAACACGTCGGTGCAAAGCACATTCCAAGCATTGCTGTGCTGTTGTTCGAGCTATCTACCTGCAACTTCCCTTAGGGGCCTATTGTTGGCTGCATACTTCAAACCAGGCAGTTTACTGTCTGAACACACATCTATGGCGTTATCATAACACGAAGATAGGGCTATTTCTAGAATAGTATAGTCATCAATTTATTCCTATCGGCATGTAAGTTTTGGATATTATGAACTTCATCTAGAGAGCCTAACACGCCACACTTTCGGTACGTCACTGTCTAAGCATTCTGGCTCATTTTCTAAATACTGCCTTCGATGAATCGAATCGTCTCAAACCGATTTGGTCAGCTGGTGTTTCTTTGTGTTTATGTTCATGTGTGTTGTTGTCATTTTTTGGTCTCAAATATCTTCAGTTATTCTCTTACTTTGGTGAACATGCATCGTTACTGATTCCTAGCGGTGGTTGCACAGTAAGCTTCTGAGGTCCTCCAGTGTTAACACATGAACGATGGGCGACGACTGAACTCACAGCAACTTGGGATTGCCCATATTTTTAGCTGGCCCAGAATAGATTTCTTCCGATACGCTCAGTTCCCCTTATTGCATGCAGTACTGGCAGTGTTTGAATGGTATGAGACAGTTCTGATCGACTTGAAGTGCGTGGTTCCCTTTAGCTGCCTGGGGTCAGGTGTACAGTACAGCAGCTAGAATAGTTCTTTTATGCGGCTTGGAATCGTGGTCGCTGTGAGTGGGGTATACACGTAGATCTCAAGTATTTGAATACCACTGATGTCTTAGCAGGGTTCCTTGAATCTATTGGAATCACCACATCATCAAAGCTGACGTTAGGTATAAAATTCTAGGCACGCAGACTTGTACGTTATCTGCTGTAATTGGCACATTGCGCGTAGTTTCATTCTGAAATTTGGTATACCGTATAGTATTTTACATTCAGTCATTCTAACCGGATATGGTTTTGTTAGGGAATACCGAAGTGGAAATATGGGAAAAAATGACCGAGATCCCATTCTTTTTGTCGCACAGTGTATCATCGATTGACCGATGATAAGACTGTTGCGAATGCAAAAGTGGTAGTCAAACCTTAGCAGGGGGAACGCTAATGAGGCCAAAGTCATACGAGCAGAATACGCGTGTTGGATGCAGGGTAGCGAGTTCAGCATGCTGTGTTTACACATAGATGAAACAATTGTAATATTTCATTCATAATACCCATTGCCTTTTTGTCAACCGGCTTTCGACCAGATTACAACTGCGCTTCGTGTGATCGAATTGCAATCATGCTTATCAAAGCAACTTTGCGGTATTTAATCACGTCACAGACTTCTAAGTGGAATATTTTCAATTAACTCACGTAAACGTGTTATTGAAACCTTGAGCGACGGAATCTGTTTGACAGCATTCATAGTGACCGATTTAGGTGATTTCAAGCTCAATCGAAGTATTGGCTGAGAATTACACATTGACCGGCGGTGGTCAAATGATAATCATCGTGAACTTTGTACAATAACAACCCGGATTCGATTCCGGCCACCGGCGATCGATTTTTCCCTTTGACAGCATCTCATTGGCCGCGGCCGCTTCCTTGAATTGTTATACTTCGTATTATAATAAATAAACAAACAAATGAAGAGAGTATTTTTTACACGCAGTTGGGAAAAAATGCGACACAGTTCAAACATAACTGGAAACTTAGAGAGATTAATTTAAGGAGTGGCAAAAATATCTCCATATAGGCTTTTCCATGCTTCTGGTTCCGGGAAACACGATAGCTGTTTACTCAGTGATTAGAGATGTTGGGCGACACAGAATTGGTCATTTTCACTTTTATAGTCTAACTTTTTCCGCTACTTTCGTAATTTATTTCGAGTAATTTTCGTAGAAAATAGTGACAAGGTTTACTGCATATAATGAACCGACGATTCAGTTCTTGATAATCACACTGTGTAGTGCACGTTCGTCTTCAGTCATTCTTAACTGTAGTCTTGTCGATCATATGGATAACCTTTTATTGCAGTTTGTCGATCTTGGAGAAACTGATTGCATGTGGTTCTTCACGAGGTATGATCAAATCATCAATAATACGACCCTTTCTTTCAACCATTAGCCTCTCACTTTTGTGATCTGGTTTTGGTTGCTACCTTGGAGCATCTTTCATTCGGGAGTGAAACAAAGTGAATTTTAAGGATCGAATAAACGGAAAGGAAAGTGACCGGGTTTTAGGACTAGATACTTCAAAAATACACCTTTTGTATTCTCTCACTCCTACCCCCATGTTTGTGCACAGCTTCACAAGTTTGACGAAAATTCCCCATTAGGCGAACTCACTACGTATTGCTCTCAAACTTTCCAATGCTTTGAACTAAATGTTTGGTTGTACAACAATTTTGTGAGTGGTCAGCTACTGAATGAAGTATCATTTCCGTGGACTGGTCTATTCTATATCCATCCACATCGTTGGAATGCGTTTTATTGTTTTTCGGCTTCTATCAGTTAGTTCACCAGACGTCATCGTTTCAACCGGTAGGAAGAACGGAAGATAAACTGAGAGAAATGTCATTCTACGCTCAGTGGTCCGCGTTCGCCATAGAGATGTATCGACCGTGCGTCACACCGAAATATCAAGTTGAC
>STRG.61046.1
GAGAAAATGAATTTCTATGGTACATATGTAGGTTTTCAGTGAAGTAAAATGAGTTTCTGAATTCAGACTTTGTGCTCGGTAGATGTGAATGTTGGAAAAGTGTATTTTATTGATCAGTTTTAATCGATTCCCGCCGATGTTCACAAGCCATTAAGTTGGACTAATCACTGCTTCACAACATGACTCGGTCGAAATTCCTTACTCACAAACTCTTATTGGCACTGCTTTCGTATTGAGGGTCGTTTAATGAATCAATGGAATCACGGGACCAACACGATTTGAATGATCGTTGTCTTGTTCACACTTGCTGAAATCTCTCTATTTTGTTTCGGGATCTCACATATTTGGCCGTTATATGTGCAACCAAAGGATCCTATTGTTTACAAGACCATTGACCGTTCTTTGTCTCTGTGTGACGCGAGAAATCGGCTAGTTTGTATACCTCATTCGGATCAAAATGCGAGCTGTTTTACACAGTTTCTTGATGATCCCCGGACTAATTCGAGTGGGTCAGTTTATCCGTGGAAGAAGAATATTTTGTCACTTCAACCGCTAAAATGCGGGCTATATCGGATCATATGTCACTCAACGGCGAATATCACTGTTCTGAATGAGACTAAACTGGTACTAAACAACAGTGAAAGTTTCCTGGACTGTGCGTCTGCGCCCTTACGGGTTTACTTGAAAGACAAACCGCAAAAATTTCGCCTATGCATGAGACACGTTCCTATGCGAAGTTCATGGTTACGAACTTTGCCCAAGTTGCAGTATTTCGGGTTTTTTGATGTGCAGTGTTTCTGCAACAGTACTGTCTTGGAATTTAAGCGTGGAGTTTTGCATATTCCCAGCTCAAGGGGAATTTCAGGCCGCAAGATTATCGTGACCTGTGATGCCGAGAGGTTTAAGCAAGTCATGTATCTGTTTGATCCGCCAATTAGATACGTCTCCGCAGTTCTTTCTCCCTCGTCTGTACAGAGAATAGAGGTTTACTCCAATGAGCCGAAGAGACTCATTTACACTGAGGATTCCAGCAGACTGAATTTTATTTGCGCGCTGGTAAAAGTCGACTACTCAGAACAGGTAACACTAAAATGGCAACGTCTCACTGGCCACGAAATGTTTCGCATCCAACCAGGTGACGGTGAAATGGCAACACACACGACACTGAAATTAGATGGTGACCGAGGTCCACTGACACCCTCCACATTCCGTTGTTTTGTGAATTCCTCCAAGGGGTGCGATTCAAAAATAATCCTACTTTCTCGTGTTCACACCCTGAAAAGTGTACGGTTTATCAAACTTGATCGCCTACAATTTTTTCATGAACGTACTACATGTATCTCTGACGGAATGCCTCCGGGACACGTAGAAAAAACTGTACGCGTACTGCTCAGCTTCCTCCCGTTTCCGAGAATTCGAGAACCCACCATGTCATGGATGTCATTAAATTATATGTCACAGCGTACATTGCTGGACTGCGTAGCAACGATGACGTATTTGGGTGAGAGAATATCCTTCCTTCGAGAACAATTTTTCACGCACATCACAAGTGAGGTGGAAATTGCTTTTGAACCGGAACGGACGGTATTTTGGAGATACGAGAATCTGAGCTGTTTTTCTCGAATTAGTGACCTACGTTTTCAACCCTACATGGTCGTCGTGGACTACCCGGATGATTTCAAACCACTACTCCGTTACACGACGCTAAATTTTAATGATTTCATTCCTGGGCAATACGAAGTGAAATGTTACTATTTTGCTCCCAGCACAGAGAAGAGAGTGATTAAAAGAACCATTCATGTGGCAGTTCCACCGACCAAACTTACATCAGAACAGTACATAAATAAAGCTGGTTTATCCGCGATGCGATGTATTGAAAATGGTTACCCACAGTCAGAAATGAAAGTTCACTGGGTCAATCCTGGAGGCATATGGTGCTGTTCTCAGGTGGGCAACGAGCTGGTGATCTCACCTTTAGCCATCTACGGCCAATATTCTGTTCGATGTGAAGTCATGCTGAAACATCCCCTTATCACCTTAAACATGTCGCTGGATACTAATTTTGGAGCACTCGGACCTGTGTTTATTCCCAGGGAACGTCTCGAACCCTATCAAATGAAAAGGCAAACGACCAGAGTGCTTCTACGACTACTATGGACAGCAGCTTACTTAATTTTGTTGACAATATTGCTTCAAGTCCCGTGGGGACAAAAAACCGTTACACTTACGGAAGAAGAACCATATGCTTTCGTTGAAATTGCTGTGGAGGGAATACCCGAAGAAATTTTGGAAAGTTTACGCGAATTGTTTACCAAATATGAAGACGTTAGTCAGATTGTGGGAAAACTAGTCCGAGCATGCAAGAAACGACGAGAAATGTTTGTCATCCGAGGTTTTCATCGGATACATCATCGCTCAAAACCTCGAAAGACTCAAATCCAAACAGATCACACTGAAATATTCCCAAGCACCAGAGAAACACTGAAAACATCTTTATTCTTTTCTCGCCCAATGGCTGTCCGAGCATTGCGTCAGCCGTTTAGTACACAGATTTCCAGCAGTAGTGTATACTCTTCTTCGACAAAAACCCACTCAGGAAAACCGAGAGGCTCCAGCGGGGGGAAAGATGGACAGGCAGCGAAAGGAGTGAATACACTTGGTAGATTCAACAAAGAATCCGACAAAGAAGATGAGACATTTGGAGCACAAACGAAACGTCACAGTACAATGAAACAAGGAAGAAATCCGAGGCGTAGCCGAACCGAAAGCACAATCAGACGGAAAGATACTGCACGTGAAAGCGTTTTCAAATCTGAGCAACGATTTCGAATCGCCCAGTTACTCATGCAACACCAAATAGAACAGAACAACACACATGAGTAGTATTTTCACTCATAAAAGTTCGAACCACGGAATTATCAGTCATATGATATGCATATGCTAGCACGTGTCAGACACATTGCTACATGCTTGCATGTGAGATGGCGCAAAAGAGAGAAATCCGAATGACTCATTGGTAACTTCTAACCCGTGGGGTTTGATGAACATGGCTATTCTCATTCGTTTCGAACTCAATCACAAATGATTATCATTCTTGCTTTGATTGCAATCTAGTAGGTAATATGTCATTCTTATTAAAAGCAGGAACTCCCTGATTATCATTATTATTGTATACTGAGCCTGGATTCGGGCATACTGCCAACACCAAGAATACGAGAATAGGTAACAAGCAGCGTAAATTTGATAAAATAAACTGTTGTTTGTTTTAGTCTCACCACCAGCATTTTTCTAGTGTTTTTGAAGTTTTATTCTACATTTCAGGGTCCGAGAGCTTCCTATGCAAGCAACACAGCATTTGCGTCACTGGCTTCGTTTCTCAACCACTTCCCCTGATTCTTATCCGTTGACAACCATCATCCTTTGGGCCCCAACCGGGGAGGGAGTGGAGACACAGGGACTGGAACAAAAGCTGATTTCATTTTCTTCACATTGCTACGCCAAGTCATGATCTG
>STRG.48753.3
CGGGGATTCGACGAAATACACTCGGCAGTGGTGTGTGCATAACTGGTGTGCATACCATCGAAAGAATTCTGGAAGCTCGATTGGCCGTGGCCATCACCTGTCATGTGCAAACTGAACTGAACTGAACTGAAATGAACTTCAAGTCACGGAACGAGTTTGTAGTTGCTGCTGCGCTACCCCGGGTGTCTACCGTCCCGCTTCGTTGTTCACCATTAGACAATCACAACATTCGGACCACTTGGCGGTCGAAGTACCATGGGAACATCGCAGCCCTCGAGTGCAAGAACCTGGACGTGCACTGGCTAAAGCCACAAGTCCTGTGACCTGATCTGATCTGATCTGACCTAGTGTACAAATATCGATGAGGATCAATATGAGTGGCTGAATTCTTGCGGCTCCCCATTCCTGCAAATTGTGTGCACAGACTGTACCATCGCAAATAAAAGAAAAGCAGTTGAATCTGATGCAGTGGCGAACCAGGAACCCGCAGCACCGTGTGCAACGAGCCCCAGGTCCCACGCCGGAGTCGCTCCAGCTGCTACAAACAGCACATCGACTGCAGTAAGGAAATGGGGTCGAAAGAAATCAGTAGTAACCGACAAGCCCGCAGTAGCGGTAAGTTCGGAAGAGGATACTGTAACGGCGAGATTGGAGGCTGCCATCTTGTTCGTTTAATCAGTTCATCAGAGTGCATAATGCGTCGTGGAGCCGGGATTGGAGCAATAAAAAACTATAACATCGCACAAGTGAAGTACAAAGAAAAGGGAGAGGAACTGGCCGAAACTCAGTTGGCAAATTTATCACGTCAGCTTGAGCAACTGCGTCAGTCCTTAGAGGCGTTCGCCGCAAAACACGGGACTAAGATAAAACACGATGCTCTCTTTCGCGGTCAGTTTCAAGCCATGTGTGCCAGCATCGGAGTCGATCCTATTTCATACAGTCGGGGCTGTTGGTCGGAAACACTAGGACTGGGCGAGTTTTACTACCATCTTGGTGTTCGTATTATTGAGGTTTGTATGGCAAATCAGAAACGTACTGGGGGTATTATGCCGCTAGACGATTTAATTGTTCAGTTAAATCGGACGAAAAGTGCTTACGCATCAGAAATTGGTCACGACGACGTGCAGCGTTCAATAAAGAAACTCCGGTGTTTGGGGACAGGATTCATGCTGATTCGTCTTTCCGGTGGTCGCACCTTAGTACAATCTGTTCCGGGCGAGATGAGCATGGATAAGACGAATGTCCTAGGTCTGGCCGAAGCGGGTTCAGGACGGACTACTCTGTCCGAATGCTGTCAGATTCTAAATTGGAACGACGACCGCGCCGAGGCAGCTTTAAACAATCTTGTCCAAGATGGGATGGCCTGGGTGGACGATTCGGATCCTTGCGGAGCTCGCAGTTATTGGTTTCCCAGCTTATTTCCTGACTGCAGTGAAAAACCATGACTGGCTTGTGATATGTTCGGTTTTTGCCTACTTGCCGACTGTCTTTCATGAGGAATAAAATGAATCTTTTTCTCATTTTCGCTGTTTGATTTCCCGTAACAATAAAGCGATCAGTAGCCGAAAGCCTGACTACTGACGAGATATTGACCTCATCCAAGGTAGAACATGTAACTCCCTTACTTCAGTAGATTTACGTGGATTAGACCTGTTACCGATGATCGGATAGTGTGAAAACATACGGTAGCTTAGTCCCTGTGGATGTTCATTTTGGTATGTAATACCCTTCAGGCTGAATGGGCGGTGTTTTCAGTTGGAGATGTGATACTCCAGAGTACTGCGCGCAGTTCGTTTGGTGGCAGGGAGCAACCCACTACCGCCCTGTTCATTATCGTACCTGGCCCATTGGGACTATATGTAGATGTCCCTACAAAGTCTCAGCGTCGTTGCTGGTGGTTATTCCTAACAGTGCAATGGGTCTTTTTCTCTGCGCGTATGCACCAGTATGTAATACGAAACTAACTGCATGCATCTTGTCGTTGTCTTTGAAAACGTGGTTTTTTGTCGAATTAGACTCAAAGCCTGACTGCGTAGTGTGTTACGACCGGAGCGTCAGTATTTTCACGAGTGTGATCCTTTTTAATTCTTCATAAGCATAACGTCAGCTAGGCTGAAGATCTGTGCTCAAGTGTCGTTTGTGAAAGCTATCTGGTTACCCATTTTCTCCTAGGGTGTTGTAAGGGGTTTCTAACACTTCTCTAAGTCCATTTTCAATGCATATATGACAGCCTGAGTAGGTCAGGCAGCGTGCAACTAAGTTTCGTTTCTGCCGCCGCATTGTCACGAAGTTTTTAACTTTCTGCTCTCTCCAGGTCGGTTAATGTTAGACGTGCCCAATGGATTCGTCAGATTCTATCGATAAAGAAATGCGAAGAACAGGAAGTGCTTTTCCCTTTCCTAGTTATATTATCGGTCCTAAACTCAAATATGCTTGACCGAGC
>STRG.3482.4
AAATGAAATCATCAATGGCCGACTTGCGGATTTTATTACGAGCTCTGAGACAGTTGAAGCTCGACTTGCCATTGGATCCGAGGTCGTTGTTGGGGACGCCTAGGAGAATCCAAAAGAAAAATGTTGGCGACGGCAGATACGTACATTTTGGGCTAAGTGAAACCTTGCAACGAGCCCTTGAGTGTAGACCTCTCGCACCCGGCAGGTGCGTTTATATCCAGTTGCACATCGATGGTATGAGCTTGTTTCGTGGCTCATGATTGGCCACAGAAAGGTTAGGTGGCCTCGTTGCCCTATCGCCAGAGTCCAGAAGCTCGTTCGTGAGGGCCAGTCACCACCACCTATCACTTCTGTTTACGATGTCAAGGTGCATAAAATGTTCGATGCATTCGACGATGCTATGCGTTGTCAAAGACTTCTCGAAGAATTGTCGGAACTACCATCTTCCGACGCTACAGCTGCGATGGATTTCTGTGCTAAAAGGAAAAGGAAACCGAAACACTTTTCAGATACCAGTTCCGACGAGGAACCCAAGCGACGGAAAACAGTACCAGTTGACATTGATCTCTCGCCACCTCCGGTTCTCGAAGATATGTCCACCGCAACATCTCCGAAACGGAGTCAACCGGAGGCAACTGCTAATGTCAGCTGTCTTTGGGGTCCAGTAGTCACCACATCCCAAGTCACCACTCACTCTATTATACCAGCAACATCAACCCCTATTCGAGACACTGGGAGGCACTTTGTACAGAAAACGGAAACAGTAACGAAGGTGAAAAACACAACAGACAGAGTTTCGGAACACGTTACTTATGGAAAAACTTTGGTTGCTATGGTGAATGATCTAACCAATCGGGTTGTGGAACTGCAAAAAACAATGGAGGACGTCAAGTCCAAACTGTGCAGGTTTGAACATGTTTCCGGTGCATCCGTACAGATCATGCATTGCTCTATTCCTGTGCGAAACGCATGGGAGTTCAAAAGGTTGAATGAAAAATTGGAAGATGAAACTTTCTACGAACAAATGGTAACTTGTATTGTTCATAATTTTCTGACTAGCAGTTGCATTTCCTTGTTGCAACGGGAACGCAAACAGTTGGGGATTGTGTACGTCAGATAATGCGTACACTGATCGCCGATTGCTTTTTGCATAAATGAAACTGGCGCGGTGTCCACGGTCGCCAATCATTTGCCAATACAAAAGTCTGTAGAATAACTGTCGACGCATTAACGAGACACAATTTTCCCGGAGTTACAACACTTTTTATACACGAAAAGATCCAACATTGGATTCAAAGGTGCAGACCAACTGAGGTTACTAGCACCGAATCGCCATTTCAGGACGTGGTCGTCCAAACCGACAGTCTTGAGGTCAGTTTTAGCTGGGTCATCGTTTATATA
>STRG.76925.1
ACGTGACTGCGTCGCTATCTGCCCATGAAAAACCAAACATAGACGACACACGCGATTGATGACCCAAAATATTTCAGTGTCGAGCAATAACATCATTTTATCTCGAAAAGCACTTGAACATTAGAACGATATGCAAAATCAGTGGGGAGGTTTCGTAAGGTACAGGAAAACTAAGTTAACAGGCTCTGGGTCTAGTAGTGAATCACGGCTTTTGAATTAACATTCCGGAACAGGCATTTTTATCCCGTAATGTGACGTTGAGCGGAAAACAAACGCCAACGGATAACGGCTCGAATGGTTCATTAATTGTGTCAGATTAAATCTTTGATTCGCTATTTTGATTTGTAACCAGAAAACAGTGGACGGTGCACAGAATAAACGTATGTACAGTGCCCCCGAGACTTTGTAGTAGTGACTTGTAAATCAATGAATACTTCCGTGCACAAAGGGAATTCATCGAGACAAAGATTCTCAAACGCCCTGTGAACAGATAATCATCGTTACTTTTAGAACAACTGAGTTGGAATGCTGTGACCAGAGAAGAAACCAGTCATATTTCGGTGAGTCAGTCAGAAAATAGCTTGCATAAGCACGACTATTTCATGGAGATCAGAATATCAACTCCACAGCAAAGATACCAAATCAAAGCAATTCAGTCAACTGCAGGACCGGATTCGAAATATCAATACTTGAACGATAGTGCCAAGGTTCAAAACTGGTTGGCCGACTGAAGACGTACAAGAGAAAATCCCCCCAACACCCACATGATTCGATGCTGCAGAGAGTTTTCGCGGATACATTTTACTGTGAGCGTGTAATAATCGTAATGATTAGCGACAGTCTATTCAGCATTCAATAAACACACAACAAATTTTCTAAGATGCATGTCTTTCCTCATAACATACTTTCGTGAGTGCAGCGGAAGAGACATATCCTGTGGCCCATAAACTTCAGTGCACTATTAAGGACAACAAGCAACCCGGCCCTGAGACTCAAGCTTGGTGACCAGCAGGAAAACAGCTCGCTGCAAACGGCAGGTATTAACAGAGCCTGTATAGTACGGAGACAAAATTGGACAGAAATCGAGACTTCACTTTTGGTGTAACTTATAGCCAATTTATCCAGGTGTCAACAATCGATGATCGGTGGTGGTCAAAAGGTCATCGACGTGGGCTTCTGACGTTTCTGTCTCCAGTTCGAATCCTCGCCATTACACGTCGGTCATCATCAGCAGACTTTTCTCGCCTGTCACTCAAAGACAATGCATCGCCGGTGAACTAATTGACCGGTGGGCCCAACCGAGACTTCATCATCATCATCAACATACAGCACTGAAAAGCAAGGCAAGCCCCACTGACCATTGCCTTTCTCGCCATGCTGCACGTGGCCGTAGGAGAAATCAATATACAAAATGGACAGGCAGTGGATCCAGTGATGGGAAAGGGAAACAACAACCTAGTAGCCAACACGTGGAAAACATAGTCTAACTGTACAAACACGCATTGATCAATCATTCTGATTAGACACAAAGTGACAAGACGACCGCCACTGTTCACGGTTCGCTGCCATATCCCCCAGTGCGTCCAGCCAACTGGTTAGGAATCTTTCGGACCCCAACCACGAAGATGTGAGACACATACTTTTCCTGAGTTCACTGTACATTTCCTCATTCCCCGTTGCCATGTCATCTGTTGACCTCCACGTGGCTTCTTCCACTCCCAAAGAGGAACGAAAACAGGGCACGGTATGGTAGACGTGTACTTGCCATACGCGACACGTGCCCCAACCAACGAAGTCTACTAATCTGGATACGCTCTGATGGATCATTCTCTGAACTAGTACCCAATACTCCATTTCTGATCTCAGCATCGCTCACTCGGTCATTCCATCCAATCTTAGCGATACTGCGCAAACATCAATGGTCGAAAACCACAAGACGACGAATATCTTTCACACGTAGACCCCAAGTCTCGTAACTATTCAATAAAACTGAACGCATCGCGGCACAGTACATATGACCTGTCAACTTCAGTGAAATATTAGGTCGTCGCCACAAGTGCTTCAGTACAGCGTACGCCGCTCGAGCCTTGGATATCCGCGTGCTCACATCTACTATTGTGCTCCCATCCGTCGTCACGCCACTTCCGAGGTAAGAGAAACGGCCGACAATTGTCATCGAGTATCAAGCTTGGAACCGTTGACGTCCAGTCTTGCAACATCACTTTACACTTTGAAGGTGCAAAGCACATGCCGAATGAAGCTACAGCTCTCGCGAGCCTATCTAGTATCCGTTGCGCGTTCCATGCACTCAAACAAACAGACAAGGTCATCTGCATAATCTAGGTCACATAGCTTCTCACTATTTTCTAGTTCAACGCCCATATCCTGAAGATTTCGCAAGGAATTCTCCATTATCTCGTCCATGACGAAGTTCAACAGGAATGGAGAAATGGGACATCCTTGTCGAACACCACTGGTCGTTTCGAACGAAATGGTTAGTTCACCGTAAACCCTTACGCGGTCAGAAGTATGACA
>STRG.67310.2
ACACGTTGAACGAGTGCGCTAGCTACGTTTGCTAGGATTGACCGCATTCAGCATGAAAAAAAAGCAAGCGTTTTCATTCATTCGGCGATCTCCTGCTTTAATGCGTCTGATGGATGTAATAAAGCAATGGAAAACTTTGCATTCAGTAACGGGTGGACTGCGAACAGTTGGACAAAGCCATTTCCAAGCACCAATTAAACTTCCGGCAGACGCACTTGCTATTTTACTGAATGAGATGCGTCAAGCCAAAGGAAACGTAGCCTCGGACACAATGAAAGAGGACAAAAACGCCTCAATGATGGCGTGCAAGGAACACTTGTTGAAAACTTTCGATGACAAGGTATACCTTCAAACGTTCACCGACACAGAAACAATGAGAATGAAATTCCTAAAGGCCGGAACCAAAAGCATTCTTAAAAAACAACCGTTAAACCGAATTTGGCTGGAATTGGTCCTCAATTTCTATCATAAAACGAGCGATGCACTGAGAGCTCTCACTACTGAGGAAGTGAAGAACCTTGAAAAGCAATACTTGGCGAATGTGCGAATGGATCAGTGGCATCGGTTACAGATAGTTATGGCTCAAGAACTGACCAATAGAGAGAACGCACGACATGCTCATTTGAAGGAACGGTTCTGGACCACCAGTCACATAATAGAAGACATTTGGCGACTATACACGCGTTCTCAGTTCCGAGAAGCCGCGCACGAAGCTGTTGTGGCACTATTAGCAACAGAGCAATGGCCCGGATCAAACCGAAAAACATTCAAATGGCATTTTCAGTCGGATCTTTGTCATTTGATCGGAATGTCCCTGGACGGTATGAAGCAGTACCGCGCGGCACTCGTGTTCTTTCAAATGGACGCCAGGTTGGCAGAATACGCCAATATCATGCTTGCGAAGAAACGAGCTCTGGATAATATCGGGCGTATGTATGCGGTACTTGGCAAATATAAAGAAGCTCTTGCATGTTGGACACAGCGTTTCAAGACAGAAATGGACGGCGAGGAGCTCGCTTGGTTGTCCTACCAGATTGCTTTGTGTCATACCATGATGGACGACTACAAAGAAGCTATCCGATATTGTCGAGTTTGTGTCAAGGCAGCTCAATCCGTGGATAGTTCGTCATGGGCACTAAGCGGCCATCTTTTGCAAGCTACGGTATCAGCCCTTCTTGCTTGTCGGTCCGCTGATGACAGTCGAAACCTACAAAACAGTCTAATTTCCATGGAGAATGCATACAATAATGCTATACGCATCAATCAAGGCAATGTTATTAATTCTGTGCTTGAGATCATTCGAAAAGTGTACAGCATGCTGGGTGATGATCAAGGGGAAGAAAATATCCTCCAGATGTGTTGGTCTCCTTCGTTACTGGAAATGTTGGAACAAGAAAGCAACAATCGGTCACAATTCAATATGAGGATATTTCGAGAACTGCTCCTGCAATCGTCAAAGATACAGAATTTTCTGTAGAAGTTCAGTGGAATTTTGTCTGAAAAAGACAACTTCAATCAAACACATCACCATCATCACCATCAGTATTAACAAAAACATCAAAACCTGGTACGACAATAGAAAGCACCGGAGTACGCACAAGCTTTGGATATGCGCTGAATCAGTACATTGTCAAGAGATCCATGTACACATACGGTCTCATCAACCGTGACAGGTACTCATGAGAGAACGTATTATTCGAACCTTTCACATCACGGCAAAGACATTTGTATGACTTAAGCCAATAAAATGAGCTTCAAGAAATGAAAATTAATTCTCTTGTGTTGACTGTTTCGAATCAAGCATTTGCAAGGCACTGACCTGCGAGAAATATCCAGATTCCTTCAGGGAAACCTTATATCTATGGACACTAACACGTTGGGCTTTATCTGGACTAAATTCTAAGGAGTGTCCAATATGAGACCGAATAAAACCCCCTGCAGCACAAGATACCAACGATTGGGTCAGGGTCACACTCATCCGGAAGCTGCCGTTGATGGGCGCCAAACTGTTGCAACTTTGACTGAAAATAGTGAAGTAGATTTCGACTACATCATCTCAAAGAATAATCCTATCCGACGGCTTATTTTTTGCGGTTTGCTGCAAAATAGACAGTTCATGGATGATCACAGGAGAAAAGAAATGCACTATATTCGGCCATTTTCTAGACTGCGCGGCACCAGGATTGCTATTGTCGCTGCTTGGGCGCTTCGGCTGCGTTCTGGCCAGTTGCCCGTGACCGATGGCTTGCTTCTCTTGGGCGTCATTTCCCTTCGGTTGGTCCAATTGTCTCAGTTGACTGCTCCATCGGAAGCCCCTCACCTGAGCTGTCTTGCTGTTTGCCGGAGATCCCGCTGTTTTCTCTCTGGTAGTCCGCGTGCCTCCTTTTGCCTGCTTCGGGACACCTCCGACATATTCGCCGCCTGTTCTTCCGTCTGTAGCCCTCTTCTGGTTCGTCCGTTCGCCTTGATATTCACGCAGTTTCCACGCCGCAGCATTCTCCGGTACAATAGGACCCAGTGGACTGATAATGCAACTCCTTTGATGTGTCGGTATCCTTTGTTGTGAAAGCGGAACTCTACGTCTGACGCACAAAGTAGCAACAGACATGCACAATCAGCACTTGGTAATCAGATATGAAGACGGTGTTGACCTGTTGCCTGGTGCATAGTATGAATGGGTTCTCGCAATGGAAGGTTCGTGTGTAGTGAACTCATATCTACAGTAAATAAATATATGTTCTGAATGTTTTCTTTCTGAAAAATGGTGTACATTTCGAAACCATTACTTATGAAATGCCTCCCGACTGCGTCTCTGTTTTCCTTCGGCAACCTGACTAATCATTTTTTCACTTTATGTTGTGCACACTTGAACATTAGTGAGATTGATTACATTGCTATGCCTGTGTTTGTATCTTCAGTAGGCCATAGATTCGTGGTTCTTGATTTGTTACTTGCCCCAGAGACCTGTCGGTTGGTTCGCGGCTGAGGCGCTCCTCAATTTCAGTTCACATTTCCGACTTTCTTTCCTTTTCTGTTCCGCTGAGAGCGGGAAAAACTAATCATTACAACAGAAGAGAACAATCAAATCCAGTTGGCGCGGATCTCCGAAAGACTAAATTTTTGAAGTAAGGATTAGGTAAGGATATAGAGAAGCGATAGCGTTTCACCTTAATTTATTGGAAAAGGAAATTCGGGCTGCTTGAGGCTGGTCACACACTCGTTTTCAGCATTTACGTGTGCAAAATACTTGACTTTTGTTGAGAAGGAGGAAATGTGCCAGGGTAAATCAGTGTCTGGTGGACACATCATTAAAAACCATGTGATGAAATCAATTTACTAGCAGACCCTGGTGAGTCAGTGGATCATAAGTAGCTGATACTTGATGCAAAGGAGGGATAAACTGTTGGTTTATCGACAAGATGAAAAGTAGAACGTTTTTGGAAATGTGGAGAAGAAGACTTTTGGGTCCTTAAATGACAGTGCACCCAAAATTTGAAATCAGCAAATCACCGAGATCAAAGCGGCTGTGTATGATGTTTGATCTGTCGCTACTTCGTTGGACAAAAGATAGGCTTAGTAACCATGTACTAGCTTACTCCTAATAAAGATGGGTTTGTAGAAACAATTTCAATAATTTTCGTTTGATTGACTGTCCTTTTGTACTCCACGTTTCACGCGCAAACCTCAGGTCATCCGACCAACCTGCACTCGGAAGCACCAGACCCGTGACCATGAGTCCTCCGTAGGATCATACCCGAGAAAAAACTACAAGCATTTGATTCGGCCACTTGCAAGAGCACCTGGAGAAACTTATTGAGACAACCAAGATAACTACACGAAAATTCAAGGTATCACAGTTCACAGAACAACTGGACACGAATTTAGTGTCGAAAATGAGACAAATGCAGTCATGTTGAAGGTTGATTGCATACGCGGACTAGTCAGTAGGCTGGTGAAACAGTAGACTGAACCGAAACTGGCATCCTTTATTAGAACCCAGATGCGTTCTTTTTTGTAATGTGATTAATTATTAAAGTAAGTGAATCACGCGATTCTAGTGAATCACTCGTTAAGTGACTGCCTAGACCGTGGACCTGTCCCGGTTTATTTCTCGTCAATCATCGACGGATTCCGGTGCATCAGAACCTAATCTGTGGTTAAATAAGAAAATTGTGTAAAAGCTGATCCTGAGAGCCCATTTCCAACAACCAAACTGGGTTAGCGCCACAGTTATGGCAATTATACAGAATACTGGTCCTGTTTTCATCCAGTTATTTCACCTATCAGGTGTGTTATGGATAGCTAAACGATATGGCAACCATTTGGCATTAGTCACCTTGATATAGATAGTCAGGTATGTGTTTCCAAACAGATACGAGCCGCGTGCTCGAAAGACGTTTGTTGTCATGTACTATACAAAACTGAACTGCCACTCAGGGACCTGCGTTTGTGTGTGTGTTGTGTGTGTGTGTGTGTGTGTGTGTGTCCATGTGTGCATGTGTGAATAAATAACAAAACTTTGGGACTGATCCAACTGCAAGTGCGGTCGGATGAGTGCTGGCTTTTGTTTTGAATCGTGTTTCTCACTGTTTTGTGCTTACTGAGCCAGGTGTTCTGACGCGTTTCCCTCTTGCCCGTACATTCTCAGCTGGATGCGCGGCCTGTCACCAGTTGACCCTACCCTTGTTGACTGTAGATTGACTGTTCATTTCTTCCTCCGATAAACTGCTACACAAATCCGTCCCATTCAAATGCATCAACCGCCGATTAGTCATTTTTTTCTTGCTTGCACTGTGTATACGTGAATGTGATCGCTGAGACATACAATTCGCTGACTACTGAAAGAATTTCTGCTTCTTCTCGATTTTGTTCCATGGTCCGAGCGCAGTACACTTCACTTGATGGAGTTCGTAACTTGAAGTATTGATGAGCTTTGACTTGAATTGTGATCATATGCTTATTTCATTACGTCAGTATGAAACTCGAAATTTGACACTGCCTGTAGATGCAGAAAGATGCTGATGTGGAACTGCTCAACCTCAGGATCAACTGCTTGGGTTACCGTGATGACTTTCGGATCGATGCCCGGCGATAGTGGCAGTTTTTATTGTGGACATGTGTGAGAGTGCATCTGCTGCGAAACTGTGTTCCAGAGATGTGTTGAACTTCCTCATTGAACTGAGAAACAGTATAAATGGTGAACCTATAGTAGTGAGTATTTACCAAAGATCGACTGGAGAGCTTTTACTGGCTTTTACTGGTCTGCGAGCACAATATACGGTTGACGTTCATGTGTGATCCAGAAAGGTTGAATGTTAGAATATATTACTGGTAATTCTCTGTTTACCCAGCTATATCTGGATTCCACAGCGTGGATACCCTTAGAGAACAAATTATGGGCTTCTATGTATTGTTAACTAGCTATTGTAGTGTTGCTCCAACTCTTGTACCCCAGATATTTGTTGTCTCACTGATGACAGGGAAATGGTAGGGTTGGTAAGCGCCATGATTGCTATGTTGGCGATAGCTTCCCTAAATGAACAAAAGAGAGTTGTACCATGTTGGCAAAGGTTAATGTGTGCCTACATCCAC
>STRG.33324.3
TCCTGGTCCTCCAGGTTGGGGGTCGATCTGAGCTGGCAACTCAATCGGCAAAATCAATGGAAGAATAATTGATCCAAGCAAATGGGCTTCCACTAAGCCATCCTGCTGCCTTGCGGACAGGTTTTCGTTAGAACTTAGGGCTTTGGTTAAGAACCCCTATCGTTCTCCTGCGTTGCCGCTGGACACCTTAGCAGTACCCGTCCAACCTCTTCCATGAACTACACGAATACAAAGAATTCCATACTGGATCGCTCGTCGCGCAGGACAATCAGGACCGCACTGCTCATTGCATCGAGCGGGATGAGTATTGATCCGAGCACCGCTTACGCAACCGGAAGTACGTATCTGCCGACTAACATGAAAACCGTACCGCTCCGTTCATTTCAAGAATTCTTGGGTGGTTCGGCTCGTTTCAGTATACCAACGGACTCCAGCTGGCGTAACCGTTTGTTGGCCAATCTTGTTTATTATCAGTCGAACTACTTTCTGATAGCCATCTGCCTTTTTGTTTTGTTCGGTCTTCAAAATCCCACATCTTTACTGATCGGACTAGGGCTAACATTTGTCCCGGTGGTTCTGTTCATGCTAGCTGATATTTCTCCACAGACGGTGAGAAATCCGAAGTTCGCTGTTCCCGTACTCATTGCACTGTCACTGCTGCTGCTCTTTTCCGCTTCTTACTTGTTGTTCTTCTTTATTGCTGCTTCCATACCACTTTTGGTTGTTATTTTGCACGCATTATTGCGTCAACGAAATATAAAAAGCAAAATTACAAAATTCATCGATTCAAACAGATCAATGGACAATAAAACGCCTATGGGATACATTCTGGAGGTTCTTGGATTTGACGCCAGACTGGTACAAATTGAATTCGAGTAATAGATGAAAACAGTCACACGCTGTGAACTCATATGCCGATGATTATTTCATCACTTCATCGTATCTAGCTTATTTTGCGCCAAACAAACTGCTTTCCGTCATGTCTTCTTCCCGTTTTCTCAATCCCCATTGACCTCCATGGAATTATGCTGAATAAATCGCTGTTTGGCAGTGTTTATGCGC
>STRG.32411.2
ATATGGAAGGCCGATATTGCGTTCCAGCCGATCGAACTTATAACGGTGATGGATTCATTCAACTATGTTCCGACCACGGACCAGGCATAGCGAGTACAAATTTCTGACACAAAAAATGGCACCGACTAACTTGGCGTCCTCCTGCTCCTTCACAGCGTTGGACCCAGATAGACCACATTGCTGTCGGTTACCGCTGGCGCGGATCAGTTTAAGACTGTCTATCATTTTGGTCCACGTCTATAGAAACTGATCACGCTCTTGTCCGCGCGTGTTTCAGCTTGCGCCTCGTTGGTGGCCGAAACAACGCCAAAACGAACCGTCCTCCACAACTGCAACTGGACGATAATCGACAGTCTGCTTTCTGCAAAGAATTATCTACCAGTTTATCGATCCAGCCAAATGCCCAGGACCCAGAAGAGCGGTTGGCAGAGATCAAACAGGCTCTACGTGCGGCTGCTGATACTACCCAAGGTTCAACAACTAGACATACTCAGAAACGACGAATATCTGCATCGTCAGATGCACTGTTAGATGCACACAGATGGATTCCTCCGGATTCCAGAGACGATGAGTCACGGAGATGCTTTAAACGCCAACCGATTTGTAGCCTGGGAACCAACCGTAAGCAGAGGTGGACTGCGAAGTGTACGGAAATAGAAAAAGGTGCGGCGATCGGGAATAGCCGCAACCTTTTCCGTCTGATTAGACAAACCGGTCCACGTAAACTAGGCGTTAGCGAATTGATCAAAGGGGCGAACGGCTCACTAATTGAAACTCAGGAGCGTCGTCTAGTTTGTTGGGCGGAGCATTTCGAGATGCAGTTTAATTGGCCTTTATCCACTCCAGGTTTGATCACTAGCACAATGGATACATCTCTTGTTGTAGATGCCAGTCCTCTGTCAGAATCGGAGGTTCTTCGTGAGATAATCTTTCCTAAACGACAAGGCTGCCGGACCGGATGAGTTGCCTCCGTCTGTTTTCGAAGACAGAGACCCAAAACTTTTACTGGAGTTGACGAAACTCCTCGGTTTGGTATGCGAGGGGGAACAAGTTCCAAAGAGTTGGTGTGAATCGGCAATCATGCCGATTTATACAAGGAGGACATGTCCTCCTGTGTTATCTTCGTATCTAAACTGCTTGGTGGTATTATTTTCCACCGTTTATCAACCGCCCGAGAACAGTACTCGCGCGAGAATCGAGCAGGATTTATGCTTGGTCGAGATTGTGTTGATCACATCACATCACTGTTCGAAAAATTTCAGGAAATAGGCTCACCTTCCTTAGGAACACTATCTCCGTTTTTCTTGGTCCTAAAGCGGCCTTCGACTCAGTCGACCGCACAGTTCTGTGGCGCTGTTTCTTGTTGAAGGATGTGCCAGAGAAATTCACTCCACCAAAAAGTCCTGTTTACATGGGCAGCCGAAGCTGAGTTCGGGCTTACAGTGCTCTTTAACCCGAGTTCACCACGAGAAGTGGTGTACTTTAGGTTGCCCTCTTCTCCGTTTCTGTTTACTTTTGTGATTGACATGGTCTTGGAGACCGCACTTTTGTCAGGTGAGGATAATGGCATTGAACTTTTCCTAGGTGGAAAGATATCAGACCTTGAATATCGGGACGACACAGTTCTTTCCAGTGAAAATCCAGTTAAGTTTGAAGCTTTTCTAGACAGCTTGGTGGACTGCGTAGCAATGTTTGGTATACGTTTTGCACCTTCAAAGTGCAAGATGCTGTTGCAGGACTTGGTTAGTCCAATGCCAAGCATTTCAGTGTCTGGGGAGACCATAAACGTGGTAGACAAGTTCTGTTACCTGGGCAGTTGCATTACTCCCGGATGTCGGATATCGGATGGAGTGTCTATGTATATACGGAAAGCTTGTTTGACATTAGCCAACGTGAGTCATGTGTGGCGTTGACATGACATCCGTTTACCTATCAAGGGTCGAGTGTACATTGCAGCATTCATGCTAATGCTTCTGTATGGTTCGGAGACATTGCAACTGCGGGTGGAGAACATACGAAGATTGTCGGTATTAGAATACGGATATCTTCGTAGGATTGTTCGAATATGATGGGAACACTTTATGAGCAGTGCTGAGGTTCGGCGAAAATCTTGGGTTCAAGGATCAAACCATTAGGTGGAACTCCTAAGCTCACCAGACTAAGATGGTTGGGACATGTGTTACGGATGTTCGCTGACAGGATCCTTCGGCATGCTATGTTGGCTGAGATGAGTACGGGTTGGAAGATGGGCAAGGGTGATCAGTCCATGAGATGGAAGAAAGGTATGAAGAGTCTAACTAGTGGACTTGGCCATATAGGGTGTGTTAGACTTCCTGGGTGGGGTCCAAGAGGCCCTCTCACTGTGTGGTTAGATACGTTGGGGGATATGGCTAGATGCTGAGATCAGTAGCGCTCTTGCATTCACAAACTTTCTTAATCTACTTGATACGATTATTTGTAGTTCTCCTCTTACTCCTTTCATATCCTCTTTTTCGTTTTTTCCTTTTGAGGTTTCCTCTGGGAGATAGCAACCATAACCACCGCACTCAGTACCTGGTTAACGGTTGCCTGAACTATCCGACGACATGCGCAGCACATGTCCCAATCACCTCAGCCTGGTGAACTTAAGTGTTTCGTCTAATGGTGTAGTTTGTGTACCTGAAACTCAGCACCATATTGCACTGCACAGTCCACCACTGGTCACGGTCGTTTTTCAGGCGCCGAATCAGTTGGCTTTTTAGGCATCTCTGTACCTCGTGATATCTGAAGTCCGGAGGAATTCATCTGCGGGCGTCTAACATTACAACTGGGGATGCAGATATCCATCGTTTCTGTCTGTGTGGTTCTTGGACCTTGAGCCAAGGACTCCGATTTGCGAGTTGAACTTGTGACGAAAATCGACACTGAATGAAGTTGAGTTGGGTGAGCTGCTCAGTCATTTGAAACACAATACCTCAATGACCCAACAACCGGATTGACCAAGACGTTGTCAACAGGACACTGCGGTGCTTGGCATTTCCTTAGATTCTGCCCACTCAGGAACAACCGATGCAGGCGCTGTCGTCAGTTCAGACGCAAGGATGGTTTTTGTCAACAGACAAATGGAGGTCACAATGTGTCTCCCATTCAAGGGTGATGACGTCACCCAGATGCCGAAAAGACTGTTAAAGCCAACCGTTGCCAGAACTTATGCCGCCCAACCAAAAATTGTCTACAGCACGAAGAATATACCGATTCCGCCGATTAAAGAACGCTTATCTCTGTGCACCACTTCACACGTGACGGACCGATTCGAATGTGGATGTGGAGTCACCTACATCAATCGAACAGGAAGGCAGTTACGTATTCGGATTTCGGAATATACTCCCAATGGGGTTCAACGCGCAACTGACCCTATGACATCAAACACCAACGATTGACGAGCAGATAAGACACTGTTTTCATTAATAGGGTGACTCTTACTGGTGACAACACCAAGTTGACAGCGAAGAAGCGTTTCGGGTGATTTACAGAGTAGGAAACTCGAAATCGCTTAGATCGGCCGAAGCCGTAGCAGTTAGACGATGGGAATCACTGCTGTGGACACAGAAGGAATTATGTGACACCATGCTTACCATGATAAAACACGCATGTTCGTAATTTTGTCATGCTTTCTCTCATATATATAAGTAGTGTCGATTGTGATGCATACGAAAATTTACTCGGTCTATAGTTCGAGCTTCGTGAATTAATTAAGCTATATCAGACCATCGGGTAACGGTACTAATTTACTCAAAGTTTCTTCTAATTCCCGTTGATTCTCTGCTGCGTTATGGATAATTGAATGCGTGTGATCCTGGTTGCCAGGGTAAAACGCTCTGAGTAGAGTAAGTTAACATCTGGTAAGGCACGGAAATATAATTAATCTGATCAACAGGAGCACATGCATTAACCTCCGTTATATCTAGATAGATTTACTATCCGAGTAATTTGGTAGAAGCCGTTTTTTCGGCCAAAATATTTCTGATGGTTGTGTCTATATTATGAGGTTAAGAGAAATTATTTCATTATTTGACAATTTTACGACGTGGTTTAAAAATGCCTTTCAACGATGACTGCTAAACTTACGAAAAAAGGAAATTCCAGTTTGCATCAGTATGAGCCTTGTATTCAAGATCATTTGAGCACACTTCGTTAATCGCTTACATTGTTATCGCGATAGCGATGAAAAGATCCACTGAAACTGAACTTTCTCAGCACCTTCTTAAAGAGGATCCGAGTTGAGTTGCAGACGCCTATAATTTGGAATCCTTTTCGCCGTACCTTGTCCAGTGTTTTAACGCGAACAGGAGCATCAATTATTGGATAAATCACAGAAAAACTGCCCCAAGTACACATTTCAGAAATAGAAGACCCAGCAAATCGAATGAATGGGATGATCTTGTGTGCACTACGATCAAAATGCAGTGCCGGAAATCGCTGCCTTTAATCCAGTGCGGGAATGCTCTCAGGCTCTCTCACTCCCTGTTGGACATAAGGTAGGGACAATTTTCAATGCGGCTACTATCGCATGATACTAAGGCTACACTACAAGCTCAACAAATATGGGCACGTATTGATTATATCAGGGTATTCGAATCACGAGGCCTGTCATTTGGGCGATGGGTTTGTTTATCGTATGAATGTTTAGCATATGATGAGCCATAGAAGGCTCAGAAAAATGTCATTTGGTGCAGTAATTCCCCCGAAAAATTATCCCGCCGAAAATCGACGTATCATACCGATCACCATGATTCATTTGGATAGGAATAAAACACGTTTAGCTTTGTTGGCGAACCTCAATTAGAGCCGCCTCGAATGTTGGGGGAATTTTTACCGTTACGACCGAAGAAGTCCCGGAATTCAACGAAATGAAGTGATCTGAGTAGGCAGTAGTTTTTCAGGATAACGCTTCATGCATTGTTTCACGACAAGTTTGTATATAAAGTCATGCAGAACATTTTTTTCTGTTAATTATTCACTGTAGGACTTGTAAATGTATGCGCAACTTCAAGGTCCAGTTCATGCAACTACCCTCTAATGGAGCAGGTTTAAATTCACTCGTTAAAGTTTCTCTGTTCTGAGGAGAATAATCAAAGGGCTACCTACGTACTGGGCACTGGGGTCAAAAGTGTAACATGTAGTAGTGCATAAGATAGAGAATTCGTTCATCACCGGCGTGGTGGACTCTATGTTGATAAGACTGAAGAATACAGGCAGACCACATGTTAATACCGTGTATGGACATTGTGTTCTAAATAGCGTTTGGGCTAATTCAGTATAAAATAATGTTCCATTTTGCCTCAGAGGTTCATATTCCGTCATAGTTATGGCCCACTGGTAGTAGCAAGAAAATATGGTTTTGCTTGAATTTTGGGCATAGCCATTCATCGCGTACAAGCAGACCACAAGGGTGATTGTCATAAAACGTCATCACTACTTGCTAGTTATGGTACATAGATTTATATGGTTGTGTTGAGGAAATCGTGTACGAGCACAAAATGTGCTTATCGGACACCTGCACGCATCACAATGGACATTACCTGTAAACAAATGCCATAGCTGTTGTCTGCAGAATGCACTGTGTAGAGATGCTACGAAATCATCCTGGACACAAATCGTGCAATATAGTGATTCTGACTTCTCCTTTCAACGACCATTGTGTCTGCCTCCAACGCACCGCCGGCCGACAATAATGCTTTTCTTAGACCTGAAAGGCGCCTTCGATTCAGTTGATCGGACAGCGCTTTTCAGTACTCTTCATCGAAAAGGTATGTCCCAGAAGTTCGTGAACCTACTGAGATCATTGTATTCTCATACTTGTGGCCGCGATAGAGTTTACGGTGAACTTTCCGGTCGGTTCGAAACGACCAGTGGTGTTCGACAGGGATGTCCTACGTCTCCATTCCTGTTCAACTTCGTCATGGACGAAATAATGGACAGTGCGCTGCAAAATCTTCAGGATGTAGGCGTCGAACTAGGAAATAGTGGAAAGATGAGTGGTATAGATTACGCAGACGACGTTGTCTGCTTGTTTGAATCCACGGAACATGCTCAACATGCACTAGATAGACTCTCAAGAGCTGTAGCTTTATTCGGCATGCGATTTGCACCTTCAAAGTGTAAGGTGATGTTACAAGACTGGACGTCAACGATTCCGAGCTTGATGCTCGATGGGGAGGTGCTGTCAGTTGTCGACCACTTCACCTACCTCGGCAGCAACGTGACGAAGGATGGGAACACAGTAGTAGAGTTGAGCACGCGTATATCCAAGGCTCGAGCGGCGN
>STRG.54678.2
CCCTCACACCGCTGCATAAAGAATTTTATTTACCTCGGCCTGGAACACACGTAACATGGACAAACAAGGGACAGTGACAAAACAGATTAATTTGACTGGATCAGATGCTTGAAATTAATACTGGCATGATATCGGAAGAGAAACAACGATAAGAACTCAACGATGGTTTGGGGAGCTTTCTCAGCTAACGACCATAGTGAGCTAGTTATACTTGAGGGCATACGGGATTCCGTTGCGTATAGTCCCACGCTGGAGCAGTTTTTGCTTCCGCTAGTGACTAAAAGGTTACAAAATGACACGATACTCCAACACGATAATCCTTATGTTCGCTGCTAATTCACTACAAAATACTGACTGTTCCATGGCATCAGGGTCATGTGGTGGCCAACCTGCAGCACAGATCTAAACTCGACTGAGAATTTATGAGGCATTCTCGCTCGCCAGGTGTACAAGGATTCCATGGTTTACCGGTCAAAAAGTAGATTAATAACAACCCGTAAACAAGAATAGGTAAATATTGACCAAGGGACAATCACAGGTCTCGGAAGAAGTATGCTGAGAAGATGTATCGAGGTCCACAAGCGGAATGGCGGTCGCACACGATTTTAAGCAGTAGCTATTGAAGCTCAGGTGAGGGGGTCACGTACTTTTGTCATCCCATTTTCCGCACTTCATTTATTTAGCTCACAACTGTTGTGTCCCAGATTCGGTAGGTTGAATGAAGGCACGCATGTACGGTTGAATATGTATTCAACAGGACTGTACGGCAAGCACAAGTTCAGGCACGCAAGTGAATTCGCACACGTATGAAAGTGCGTGAGTCAACGATGTGTGCGAGTGAAAACAGGATACAGCTGTACAGTCGGATTAGCCTGAACAAGGTCGTGCAACACGTAGTATAATCTGATTGGTCAATGCTACCCGAGACGAAACGCGACAAACACCAACTGTTACGCGTGCATACGACTGCGTGCGTGTCCATCATTAAACGGGATTCATACCAAGCGCGCATGTACGTGGGCACATAACTGTTCAGGCCAAACACAACAACAAAAAATATTGTTATGAAATTTTATGCTCTGCATCATAATGGGTATTCGGTCGTCCTGATCAGGTACGGATTTGTTAGAGGGTGCAGAGGCGGAAATAAGCTCAAAAAAGAACTACGCTAACGGAAGTAGCAAGAAGACCAAGGCCGCGAAATAGCACGTTAGTTGTATTGCAGAACTCAAAGATGGCCAATCACACGGAACTTTTGCCGGAATTGTCCGGGGCAATCCTCATTGGTTGAGGCTCATCAGTGTACGTGGTTACGAAGCTGTACCTGGCCGTATCACGTGTGACAGCTGCTGAATCACCACAGTATGTCTTCATGTTCAGTTAAGTCCACAAAATAGAAGTTTGCAGTTCACGAAATTCCTTTTTGTTTACCAAATGTCAATTTTTTGAGGGGGCTGTATGGGTTTTTTCAGACTTTCAGACTTATTATAGTCAGCGCAGTACCTAATATGGGCCGTCACTGCAGGTTATGTTAACCAATGCCATCACTACCGGTAATCAG
>STRG.67131.2
CCACTGCATAACAGTAACTGATACAGTACCTTGTGTGGACCGACTTACGTTCCCCAACCAATCAGGTCGCCGGGACAGCTCAGAATTCAGCCGCCATATTGTTCACGGGATTTCATGGGTTTGTACTGATTTGCGCCCTCGCCCCTTTCGCTTAAATGCGGCTTAAAGGCAATATCACAATTAATGGCGCACGAGACGCAGCGAAGTCAACCCCATGGATCTAACAGCGTTCAAAATGCGTCATTGCAACGCTCAAGCGCACTGAATTACCTGAACACTACTTATTCCAGCTCTGAGGATTTATTTCACATACAACGTGTTACTTATTCGCCAAACAGAGTTTCCGCCCCCTCCACAATTTGCTTGCCACAATCAGTTCCCAGCACGTCTACCCACGTTTACCCTACGGACGTCGAACCTCCTTGCGTTCCTGTGTGCGCATCGCAGCATACGGGAGGAATATCGTACGTTCCCACGCATGTGGACTCTACTAATACCACGAATGTTGCACACGGAAATCCCACGGGACACATGACACATGTGCAGTGCAACACCAGCTCCAGCCAACCGGATATGCTTGAGACTTTGCTGTCTCGCAATAGTTACACTCCACAAGTTCAGGTCGTCCAGGGTTACTCTCCTCGTTTAGTTACAACCCCAGCCGCAAGCCAAAGCAACATCACACAAAGTGCGACTGCTATGGCTAACCCAACAGCAGCCAGGCACGTGACAGTAGTCACAACAAGCCATTCTACTGTACAAAATTATCCCACGATCAGTGCGCCATCAGCAGTGGCAACTGATCCAGAGAAACGTCAGTTGATACAGCGTCAGTTAATTCTCTTGCTCCATGCCCAGCGCTGTCAGCGTTATGAGGGCGAAGGCAATGGTCGGGCATGCCAGTGTTCAACGCCTCACTGCCGGACTATGCGTGGTGTCCTGCAGCATATGGCCACCTGTACCGAAGGGAAGAACTGCCAAAAGCCCCACTGCGCCTCTTCAAGACAGATTATCGCTCATTGGAAGTACTGTAACAGCCGCGGTTGTCCAGTATGTGAGCCTCTTCGACAGAATCCCCACTATCAGCGTAACCAGGTTGCCCGCCAACAACCGGTGCAAGTGCCTGCCGCTTCTGGACGCCCTCTAGAAGTCAACGGCGTTGACTCTAGTCCCCAGTCTATTGTTTCTCATTTGGCACCTTGCAATCAATCTGTTCGGCCGCTTACAGTACCAACAAGTGCAACATCTTCCAATCCTCTCCGTGTCATCCCAACAACCTTACCGTCCACCTTGAACGCTGAGGTTCCTAACGTCAACGGAGTTTGCAGTGCCGCCGCAACTGTCAACCAGCCACTGGATCAAACGGGATGGCGGAAGAAAGTCAACATGGCCAAGCGCGATCATGTTGTTAGGCGCATTGTCAAGTTCATTTTCCCGTTTCCTGATCCCGCCGCCTACCAAGACCCAAGGATGCGAAACCTTATCGACTACGCTCGAAAAGTTGAGCGTGAGATGTATAGCATAGCAGACAATATGGATCATTACTTCCACTTATTGGCACAGAAGTGTTACAAAATTCACCGTGAACTTGAGGAAAAACGAAGGAGTAGACAGTTAAGTTTGGAAGCTGCCGCATCTGGCTCTGCTGCATCTTCCACTTCCAGCCAATCTTCACAATGGAATCAAAGCCTTTCAGCCATATCCACTCAACTGGCCTCTCCGTCGAGTACCCTCGCCACCCCACCGGTTAACAAGACCGTCAATACAGCCACATCAAATGGGTGTTTTGATGCTCCATCTGACAACTTTGAGATGACATCCTGTAATTCCACTGAAGCTGGAGGTTCCGAGAGTGATATGTCACGTTTCGAACATTATCTACAATCGGCCTATAACCGACATCGTGTCAAGTCCGAAGCCGGTGTCTCCGGAGTTTCTGAACCAGCGTCAAACGCATCAACTACATCTTCGGGTGTGGCAGTTCCCAATTCCCAAGCCAAAACCGAGGAAGACGAGACAAAGCCGGGTACATGCGTGACACCATCCGGGGATGGTTCTGTTAGTAATCTGGAAAGTGATCCGAGTTCCGTCAAAAGAGAAATAAAGAGCTGCGAGGCTCCAAGCTCAACGCCACTTAATGAATCGTTTGTTGTTGGTCCGAACAACGCAGTTACGTCTACTTCAACAAGCACTCAACAGAATCTACTTTCCGTCAAACCCGACGAGTCGAAGTGGAAACGCTGGTCACGAGAAGAGTTGCTACGACATTTCTTACAACTACACGAGGAAATCTCCAACGACAAGTACGCGGAACCATTCATGGCTCCAGTGGACCCTGTTGTGCTGCATATACCGGACTACTTTCAGGTTATTAAGGAACCCATGGATCTGACCACCATTCGAAACAATCTCGAGGATGGTAAATATACGGACCCTTGGCAGGTCGTTGAGCATTTTCGGTTAATGTTCAACAACGCGTGGCTCTACAACAAGAAAACTTCGAAAGTCTACAAAATGTGTACTAAGCTTGCCGAACTTTTCCAAAGTAGGATTGATCAAGTGATGCAGGCAATGGGTTTTTGCTGTGGTCAAGATTATGAATATCAACCCCAAGGACTTTACTGCTCTTCGGCCAATCTATGTACCATTAATAGAGATTCCAATTATTATGTGTTTTTCAACAATGATAAACAATCTACGGGATTGGTTTGTGACAAGTACTACCAGTGCGAGAAATGTTTCGATGAAGCAGGTGACTCAGTTATACTTTCCGATGAACCAAATCAATCAGTATCAATATCCAAAGACCTATTTGAGCGTCGGAAAAATAACGTCAAAGAAAAGGAAGAGAACGTGACGTGTAATGAATGTGGCAGGCGTTGGCATAAAGTGTGCGCTCTGCATATGAACGAAATTTGGCCTACTGGATTTGTTTGTGCAGGGTGTTTGCGCGAACGAGGACTTCGACGCAAAGAGAACCGCTTCAGTGCCAAGAAGTTGCCCGTCACTCGCTTGAGTACGTTTTTAGAAAAGAGGGTTAACGACTTCCTGAAGAAGAAAGAGGTTGGCACCGGGGAAGTAACCATTAGGGTTTTGGCCAGTTCTGACAAAACTGTCGAAGTCAAACCGCTCATGCGCGCCCGTTTTGCAGAGAGCGGAGAGCTGTCCGAGTCGTTTCCATACCGCCTCAAAGCAATTTTTGCTTTTCAAGAAATAGACGGCCAAGATGTGTGCTTTTTTGGACTGTATGTTCAGGAGTATGGCTCTGATAGTCCGCAACCTAATCGCCGCAGAGTATATGTAGCCTATTTGGACTCAGTCTTTTTCTTCCGGCCGAAGCAATACCGCACTGACGTATACCATGAAATACTTGTCGGTTATCTGATGTATGCAAAACGATGTGGTTACACCATGGCTCACATATGGGCTTGTCCACCGGGCGAAGGGGATGATTATATCTTCCACATGCATCCGGCCGAACAAAAGATACCTAAGGCAAAGCGTCTACAAGAATGGTACAGGCGGATGCTTCAGAAGGCTATAATCGAAGGGATTGTTGTGGATTACAAAAATATTCTGAAGGACGCTCTGGACCATCAGTTGGTGTCCCCTACAGAAATACCCTACTTCGAAGGTGACTTTTGGCCGAATACTTTGGAAGATATACTAAAAGAATTAGAGGAAGAAGAGGCCAGGCGTCGTCGTGAAGAAGCGGAAGCAGAGGACGACGACTCAGATGGTACCGGCAACGCAGGAGATGGTGCTTCTAGTGACCCTGGTAAGAGGAGTGGCAAGAAAAAAGCAAAAAAGCGCAAGGGTAATAAAAAAGGCAATGCATCAACCGCTAGTAAGCGCAAACGGCTGGACGGTCCTATCGACTGTGCACAAGAGCTTTCTCGGAAAGTGTACGACACAATGGACAAACTCAAAGAGATATTCTTCGTTATACGACTTCACCGTCATAACTCGGCCGCATCACTTCCCGCCACTAGTGATCCAGATCAACCTGTACACAGTGAGTTGATGGATAGCCGGGATGCCTTTCTGCAGATGGCCAGAGAACGTCACCTGGAATTCTCATCTCTTCGGCGGGCAAAGTTCTCAACCATGGTACTCCTCTATGAACTTCATATGGAGTTGAGACAAAGTTTCATGTACAACTGCAATGTATGTGGTGCTCAGATAGAAACGCGGTGGCACTGCAACGAATGTGAGGAGTACGATTTGTGTTCAAGGTGCTACAAAACAGAAAACCACCCTCATCCTATGGTTAAATATGGTTTGGGTATTGATGAAGATTCCTCGTCATCCGAAGGAGCGAATGATCGCACGGCTGGAGCCAGTTCGACCGCTGATAGGCGCAGCAGTATCGAAAGATGTATTAAGTCTCTGCTACATGCCTGTCAGTGCCGGGACGCCAACTGTCGTATGCAGACCTGCACACAAATGAAAAGAGTGCTTTGCCACGCGCGCAATTGCGTAAAGAAAGCGACAAACAGTTGCGTACTCTGTCGACAGCTGCTTTCTCTCTTGTGGCACCACGCTCGCGGTTGCGAAGAATCGAAGTGTTCAGTACCCTTCTGCGCAAACATAAAGTATCGTGTCAAACAAAAGCAGTTACAACAACGACTCCAGCAGAACAAACTTTTGCGCCGCCGCATTTCCACTATGCATCGCGGCGCAAATCCACCGTCTGATCACACGTCTATTACTCCCCACTCCACGGCGGTGGCCTGCACCAGTGGATCGGTAACATCGAATCCAGCACACGCTCGTTCGTCGGATTCGCCTTCAGGTCTTTCAGTTCATGGCTCTGGCAGCGCTAACTCTCAGTTAGCGACGACAACACATGCGTCTTCCGGCAGTTATCAGTCTACCCAGTACGGGGGTCAGATGTCTCAACAACCATCCATGGTTTTAACAATGGGAGATATACAGAGCTCAGCTTCCGCTCAAATCACCGCCTTATCGCAACCCACTTCGTCGGTTACTGGTCGCTCTGCTTCTGGAGGACCTGCAATTCCTCCAACTGCCCGGGTCGTGGTCCAGCCACCTCACTCGAGCCACATTCATCCCCAGTCGACAACCGTCGGAACTCCTGCTACTTGCGGAAATTGGCGCGCGCGTCCAACAGCCACGGCGACTCCTTCAACACCGTATAGCATATCGAATTGCCAACCTCTGCTTCCTTCTCCTTCCCAATCGCCATCTACATCAGTTCATACGCCCGCTTCCAGTTCTGTCAACCAACCGAACAACCAGAAGGCTGTAGCTATAGCTGCAATGGCCGCAAAGGCGAAGCCGCAAGATATTGCTCGTGTAAGCCAAGTAATCAACTACGTGAAAGCGACGGGTGCATCGAGCGAAGAACAAAACCGCAAGTTTATCGATTGGATCAAACGTCATCCTGAATATCACGCTGCCTTTTTTGCATTACATTCTCAAAATAGACAGGCTGGCCTCCGGGCCAATCCTGCTCAACGACGTGTGGTACCTGGCGAACCAGCCGCCAGCACATTGTCCTCAAGTCCAACTCCGGGTAGTGTTGTAGTAACATCAACATTTTCAGATGCCTCACAAACACTCCTTGGATCTACTAACACAAATGTGGTGATCGTCCCATCCTCTTCCGCATCGTCCGCGACCAATCATACAACTGCGCTTTCCGGCATTCATCCTTCTAATTTAGTCACAAACAACCCCTCTGTTTCCGCTCTGTCTGTTGTAACCGCGGCTCCACCTACCCAGTCTACTGTTGTCCCTCAGCCTGTTCAATGGATTCCTATTCAGCCTCCTTCATCGGCCAACCATCAGCCAGTGATGACTGCATCGGTCCTGCAAACGAACCAAGTGGGCTCGGGAACTACGACTCTTCGGTTTCGCACCGTTCCAGGTTCGGCTACATTGGTGCAGTCACAACCTCAGCCCCAAGTACAACACTTTTACAGTACCACTTCCTCTTTGGGCCCCACCAATATCCCCAATTTCACCAATAATGTTTCCGGAACTGGTATGTTTGTTTCTGCAACAAACACCAATATAGGGCCCGTTGGTGCCCAACAAGTAATGGGAACCACACAACGCTCTACGTCGGGTTCCAACCCTACGCTAACCTCACTGGGGCGTCAGAACGCGGCACCTCAAGCTGCTATTGTGCATTTCCGATCTCAGCAACAATCGGTCGGTACTGTGAACTCCGTGCAGCCGCATATCATTCTGACGAACACGAATGCCCCTGGTCAGTTACAACACCAGTCCCAACCACAGCTCATAACCACATCAGGCGGAGGCCGCCAGGTGGTCGCACTAATGACCCACCAACAGTCAGGAGCCCATCCCAATGGCTCCGATCCGAATTCCGGCCTTCTGGATCCCGGTAACGCTGTTGGCAACGGTTTGGGTCCAGGAATCAAGTAAAATTTGATAAATGCCGTCTCCTTCCTCTGGCTGTGTATCATGCGCTGACAGGACTGTCAGAAAATGTTTTCTGGGGGCGAGCTCGCATGACATGGTTGTGTACCATATTTCCTTTATCCATCCGACTCCACCCACCATGTACACTACTTTTGCCTATGACTCGAGTCTACTCGTTTCACCTATTTGAATGCTGAGGCACATCCCTTTTCTTTGGGTATCCGCTTTCTATTCCATTCTACTGATTGTTCGAGTTGGTTTCTGCATTTACGTTCCATTTCTAGGTTTTTCCATAACATCCATCACATTCTCAAGATCCAACTCTGGATGCGTTCGTCGTCAATGTGCTCCCCTTCTTGCCAACGCTTCACCTGTTCGTGTTCTGCTGTCTTAAGCCCAACCTTCGTCCCCCAGTGAGTTTCCTCTTTACGTTTCTGGCGCTTCGCTTTCGTTAAGCATCTATACCGATCCTCACGTCTGCTACCTTTGTGATGTACAACTGGGTTCTATCTTTATAGATCTTCTCTATCCACTTCTACTTACAACTACCTTTGACTTGGTGACTTTCAGATTGAATTTATCTAACCCAACGTGATCACCTTATAGTAATACACCCAACGGTTTGATGAACTGTCACTCAGACGTGATTCGGTCACCTCAACCTGATTTCGTCAAATCAAGTGAGTTTGTTCTGTGACGGCGATCCGTTTGTACACAATTATGTCTCAAGCTGAATATAGTCCACACCTACCCATTTTGTGAATTGGCGCCTTCAATGTTTGTGGATTTATGTAAACAGGCCAATCTTGTCAGCCCTCTGGGAGTTTTGATAAAAAAGCTTCGTATTCGTAACCAGCCTGTCAAGTCTTTGAATTGTCCCAACTTTGTACATAGTCCGAATGGCTGTTGCTCATTTTTTGGTGCATCCTCACCGACCTTGTACATGTAATACTTCATGGTAGGCAACCCATCGTTCCTCCTGCCTGCCTCCCAAACATCTTTTAGCAGCTTCACTAGTGCTTTGCTGGTGTACACATGTCCGAGATCTGGTCATCGGTTTTCTTATGTGCCGCCTGAGTAATTCCTGTGTCCCCTCTCACGGCGTAAACTACTGAAATCTAGAGTTTACACCTTTTTCATAGGAGAACCCAGACACGACGTGTCTGACTGTAAATTGATTTCACATAGAGCGTTCTATCGGCCCAATTCCCTTATTTTGTTTTCACTTTGATCTAAATCTTCCTCGAGTTTGAGTCGTCTGATGGATATCGTCGACCCAAATGGTACATGTAAACTGTGTTGATGAACCGC
>STRG.26782.2
AATGTTCACGGTTCGCTGCCATATCTTTCAGTGTCTCCAGCCAACTGATTGACAGATCTTTTGGACCTCAACCACGAAGACGTCAAACACCTACTTTTCCAAAGTTCGCTGCACATTTTTTTATTCCCCGCTGCTACGTCATTTGTTGACCTCCACGTCGTTTCTTTCATTCTTTAGGAGAAACGGAAAACGGAACACGGTACAATAGACGTGTGTTTGTCATACGTCACACGTGCCCCAACCAACGAGGTTTACTGATCTGGATACGCTGTAATAGAACACCACCTGACCTAGTAGCCAATACTCGATTTCTGACCTCAGCACTGCTCACTGCGTCATTCCATTTAATCTTGGCGACACTACATGAACATCGACGATTGAAAACCTCAAGACAACGAATACTATCCACACTCAGACCCCAAGCCTCGGCAAGTATACGACAAAACTAAACGGACCGTGGCACAGTACACACGACCTTTCAACTTCAGAGAAATATCAGGTCGGCATCACAATTGCTTCAGTCTAGCGTATTCCGCTCGGGCCTTGAAAATACGCGTGCTCACCTCTACTACCATGCTTCCATCCAACGTCACGCTGCTGCCGAGGTAAGTAAAGCGATCGGCAGCTTTTAGTACCTCCCCATCGAGCATCAAGCTCGAAACGGTTGACGTCCAATCTTGCAACATCACTTTATACTTTGAAGATGCAAAGCGCATGGCGAATGGAGCTACAGCTCTTGTGAGTCTACCTAGTGCAAAGTGAGCATGTTTCGTGCATTCAAACAAAACACAAGATCGTGCGCGTAATCTAGGTCACATAGCTTTTCACTATTTTCCACTTCGACGCCTACATCCTAAAGATTCTGGAAGGCATTTTCCACCATCTCATCGATGATGGAGTTGAACAGGAATGGGGAAATGGGACATCCTTGTCGAACACGGCTGATCGTTTCAAACGGGCCGAATGGTTCCCCGTGAACTCTCACGCGGCCAGAAGTTTGAGAGTACGATGATCTCAGTGGATTCACGAACTTCTGTGGCATACCTTTTCGATGAAAAACACCGAATAGCGCTGTTCGGTCCATTAAATCAAAGGCGTCTTTCAAGTCGAGGAAAACCATCTTGTCGATCGATGGTGGTGTGTGTGTGTGTGTGTGTGTGTGTGTGCGACGCGTTTCAAGTAACTGACGAAGAGTCAAACCTGGTCGATGCGTCCTCGACCTGGGCGGAATTCGTCCTGTTGTTCGCGAGCGTTCCACTCGCGAGCCGGTGTCAGACGATGCAGCAAAGTTGAGGCCAATACTGTGGTGACTGACGGGATTAAGTTGATCCCACGATGAAGAATACGGCCATTGCCCCCCGTAATAACGGAATACGCTCCTCGTTCGGAACATCACGGATCAAGGTGGTGAGTGATTTTATCAACGCACTACCGCCCATTTTGAAAAGAACTGGAGGAAGTTCGTCGGGACCGGCTGCTTTTTCACGCCTCCGATGGGGGCTCAAGTGATACTCCCCAAGGAATCCCACTTGTTGACGTCAGGGTAACCACATTAGCGCGCGGCTAACCGAATTGCTGCTTGAAGTATTCGGCCCAACGGTCAAGCCTTTTCTGTCTGCTGTGAATAGGCTCTACTTCTATTGCATATCGTTTCACGGACCGGGGTTCACCGTACACCGGTGTTGCGAATAAGTCTGAACAGTATTCGACCATTACCTGAAGCAGCTTCTGCTATTATTTTCTGGTTTACCTGAACCCATCAGTCTTCGCGATCCTTCTTGGGGCTTTCTGTGACTTGCTTTTGTAGATTTCTTCATATCTTATTCATCTCATTACAGTTCGACAGCTGACGTTTTTACTGCATTAGACTGGCCGGCTCTTGAGAAATCTAGTGTCTTTGACAGACATCGGATCTAGGGCCACAGACGAAACTTACTGACGCGCACGTATCCCGTTTGATATGAGCCTACTGCTCGTCTACAATACTGTTCGTCGTAGTACCTAGCTTATACGATCGTTCATGCTCACAACTGGTGCAAACTTCTGGATCAGACAAACAGTGCATGGCTAACCGGGTTCGCGGTTTGCGTCGATGATCATGGAGCTGGAGCGATAATCGTATTAGAACTAACGCACGGTCCGACTCTGAGTACGTGGACCAGTAGGATTTACAGTTCCGAACAGAACTATGCAACCGGTAGTTTACTGTGATATGATCGACCTGGTTCAGAATACCTGTGGCGTTAGAGTGCGATGTCGCTGTGCGACGTGAGCTGTGTCGGAAATGTGTACTAGGCAGGAATAACCGATTATCTGCACAAAACTGAAGAAGCCTGTCCCCGTTATTTGTGCACTGAGCGGGTAAGGCACAACGCCCATCTAAACAAGTTTCTGGTGCACTACGTTTGCCAACGTGTGCATTAGAATCACCAGCTAGACCTATAATGTCAGAGCCTTTGCTCCTGCGAACGAGAGTGGTGAGTCCAACATAGAACTCATCCTCGTGTCTGTCAGAGCTGCAGTCTGTTGGGGCATATGCCGGGACAACAAACAAGCAACGCCTAATACAGCTATCCTTTCGAACAACGACTGGGGTGAAATAAAGAAGTGTACTTCCTATGCCGCCATTTTCTCTTCGCTTTTGTGTTTATCATCAAGTCAAGATGAGTCCAGAATGAAAGAACTTTTCCGTTGATTGCAGGAAAGGAACTGTGAAAGACTTCTAGAGCAAACATCATCAAACTTCATGCAAGGATAAAAAGCTTGATCTCCTAATGTTCTAAGATAATGGTGAAGGTTCGATAACCCCAGTTAACAAGTTGAAGAAGGTGATGCTATGAACTGCAAGTGCGGATCAGGTCGGGAATTGTTATGCACTGAACTGGGAGCTCACATCTGTGAGTTAACCGCTGACACGAGATGCCTCGCTTTGGTCATACAAAGAGCTGATATACAATCATTCGCCCTTTTAACGGCACAATATTTTGCAGCATCCGTGAGAGAATCTAAAGGTTCACAACGCTCTATGGATGACTTTCTTGCTCAATATAAACTGTCTCTTGGGCGGTCGTTAACAGTGTTCAATGTGGAAGATACTAAAGTTACTATACGTGCACTTGCATTCAAGTATTTTTTGATGGAATAGAAATTTCAAATTCCAACTCTTCAGCATGATTTTCATAGATGAAGCTTCTGTGTTTATGGGCATGGAATCCCCAACTACAATTGATCAGACGAGTGTTTCGTCAATATTCATATCGTTAATTGGTTACGAAAGTACAGCTGTATTCTGCAGTTTATCTGGACGGAAGGAAATCCCCGCCTCTAATCATCAACAAGGGCATGAGAGATAAGATTGAACCTGTTTCAGGTATTCATGCTCGTGCAACCGAAAAAGCTCGGTGTGCACGCAAACAGTTCAAAGAAAGGGGGTCGATTTAATGCTGCCTTTTGTTTTGCGAGGTGATCAACGAGGTCTACTGGTCTGGGAATCAGCCAACACCCAACACACGAATGACATGAAGAAGTTCCTCACAGAGAGGAAAATAGATCAAATAATGACCCTCACAATAATGATTTACTATTCCCAGACTCCTGATATCTGAACAAGCCAACTTTGTAAGAATCATCTGCGCATAGAAATCAACGACTGCATTGAAAGTAGGATACGGTGAAATCATCGTGGAAACGTTCTGAAGTCTGGTATGGAGCAGGTCGTGACTTAGGCGAAGAATTCATAAAATAAAATCGCTGACATTTGTATAACCAATACACCAAGAGTAGGCTACGTGAACAATCAACGCCCATTCAATTAAAGCTTTTTTACTGGACTTGATAGACTGGGGCCAATGGTTCTACAGGAAATGGAGTTGCAAGAAATTAAGGCCCGAGTCCAGGATTTGGAAATTGATGATGATATCCCAGGTGAGGATGACATGACTGTATTCGAACAAACGTAGAATTTTATGCGTGCATAAGAGTTGATTTTTGCATCTGAAAAATAAGACATCCCCCGAAAACAAGCCGTAGTGCTATCTTCGAGGCAGAAGTAAATACAAGATCGGGTCTTTTTTCAGAGAAACACGGTAGTCGCGCTAGAGGCAGGACGACAGAAAATCATGTAAGTTTATTCAAGAGCTGGTACATCATATTAGTTTCGCTTTCATTGATGGATACGGGACTATCTCTGTCCTTAAAATTATGCTTCCTTCTATCTTCTAATTCCGTCTGACTTGTAGCGCGGATTCAATCTGGCAAAAACGTTCAGAAAAGAACGGCTTCCTTCCTTGCGGCCGCCCCAAACGATGGAAGCAGCTGTTTTTTGATGCAGTGAATCATGCCATACGTGACAAAGTGTTTGGCAGCGCCATGGATAGTGATGATGATAAGAACAAATTGGTGCGGCATAATGAAGCCATTCGGCAGCATACCCGTGCTGATTTGAAAATAGCCAAGAGCAAAATCGTTTAAACGTCACGAGATTCTCTCGCTCGGCAGCCGCCCACCAGTTCTAGCGAGAAAGCTCTTCTGGTTTTGCGCCGTTTCGATTTATGACCTTCTAAACGATGCTTTATCCAAGATTCGTCGTGGTCATAGCTAAATCCTGACCCGCAAACTTATCGGTTCACCCGCTGTTCACAACCAGTTCTTCTAAAGGTTTAATCTGGTTGCAAACCCATTTGGTTGATTTGGCTCTGACAGTACTTGGCGCTTGATTGGTCCTTGGTCCGCTGCGTTGCTTCCAGTCTTGTCCTCGATTCAGGATAAACAAAGACGTGCTGACTGCTCACCAAATCGTCGAACTGTCTGCTAAACGAACTGAGCCGACTATTGGAGATGAGCCAGTTCATACAGAATGCGTCTCCGGTAGCATCCACCATTAAAAACTCACTCATTGTTTTCCTGCGTCGGTGTTTTCATTGAAGTAAAGGCGAAAAAACGATGCTCGAACTGATGATCGATCGGCGATTGATATAGAGAAGTTGGCTTAGCCGCAAAAGTCATCGATTGTGTTAAGCAATGTATCGTGTTATGTCCCTCGGACGTTCCAGTGATGTATGGAGATTGTATAGTCTGACAAACTGGATACTGACCCTAAAAGAATGCCCATTTCCTACTTGCCCTTTTAGTTCAGTGTGGGGTATCTGAGAGGAGTAGCACCTCTGAGTTGATAGGGTGTCGTATTCCCTAGATTATATTTCATCTTTTTGGTCTCAATCATTCACCCAGCCGTCATTTGTGGTTCCACGAAGCTGAGGCATGCGTCAACGGCCACTCGATAGGTGGACCACATCAGGTTGAGACTAACCAAGGCCTAACAACCCCGGTGGGACGGTGCGCAGTATGCGAAGACGTATACTCCCACATTGGTGGACGAGATTTGTTGATATCGAATTACTACCGAGGAAATTCCTCTAATAAACAGGGTTGCATGGACCCTTGGGTCATGGCCACTTCTACCGGATTGGTAGACCACCATCCAAAAGGCATATGAACCGGGACGGGTAGCTGTGGATTACCAAGCGCATGCTCTACGACTACGGAATTGGCGTAGCTTGTCTATCTGAGTTACATTTACCCACTCCCGACAGCCGTCAAATTCGACTCCCTCAAACGGACGCATCCTACTTGATGTACCATAGTGGATCAGTGGACAATTCATAGGGTTGCGATCGCAATGAAAAGTTGAGCTCACAAGGCCTTGATCTCTTTGGAATCGGTTTCACCAAGAATCACCATGGCACGGTTTAAGAACGTTCCGTTTAACGTGACCGTGATTGTAGTTTAGGCCGCAACCTTACATGCTAAGTCAACCAGTTCATGGGAGATGTTGGACGGGTACTGCTAGGGTGTCCAGCCACAAAGCAGGAGAACGATTAGGGTCCTCATCCAAAGCCTTTAGTTCTGACAAGAACCTATCCGCAAGGCAGCGGGATGGCTTAGTGGAAGCCCATTTGCTTGGATCAATTATTCTTCCGCTGGTTTTTCCGACTGAGTTGCTAGCTCAAATCAACCCCCAACCTGGAGGACCAGGAGACTGGACTTCGTCTGACCTCTCCCATGAACTGCACGACTACAACGAATTCCATACTGCATCGGTCGTCGCGCAGGCTAATC
>STRG.50938.1
CTCGGTGAATCCGACAGAAGATCAAAGATTTCCTAAAGAACCGGGACAATTGGGCTTAAAGCCTCGAACCCGTGTAGTACTTCAAGACTCTTCAAGACAACTAAACTGAACTGAACTAACTGCGGTGCACCAGCGTTGCGGTTGTCTACTGCGTCCGCGGAAACATCACAATAAACTCTTTCCTTCGGAAACCGCTTGGTTTGTTGATTAACCCCAAATGCTCGATGATAGTTTGTGGGATGATACTGACGTGTTAGGTTTTCGTTTCGATTGGGATGACACTGACCCTGTATTAGGGGACACCGCGTTGGTTACTGATTGGAATTATATCGACCAGATCAACTTGGTTGATCAAGAAGCCATTGCATCAGAAATTGAAAAACAGATTTGTGATGTTTGTCACCAAGTTATTACTGATTCGATACTTTATGAAAAGAATGCTTCTTTTTGCTCCGAGGAATGCTGGCAGCGCGTGCTCCATACATCGCTCGATGATTTCACCGTGGGTGGAATAAGCGCTTGGCCGATAGACACCTTTTTATCTTTAAAAGCCAAAACGTTTCTCGTTGAATTAGCATCGAAGTCGTATGATGGAAATATGATTGTCAAGATATTGTGCAGCATTCAAGCCACTCTTTCACCTCAATTGTTTAAGCGGCTTGTACTGAAAAATGCTGTTGTCTTCGAACATTTTACCAATTTCCTAAGGAAGACGAACCAACATGAGCTCCTTCGAGACTTGCTGTCGTCACATGGATCGATGGAATGGTCGAAAATGCAAACGTTCACTCAGTTAACCAAAGAGCTAGACACGATCAGTTCGTCAAACGTGGAGCACTTCATTCACCGTTTGCGTATTTTTGCTATGTCAGAGCTTGTAAGCGAACCCGCATTGGATAGACTTCATGAGGCATGTGTTCAACTCGCTGACTTACTAGACTTTCAGTTTCTTTATCAAGATGCCTGGCGTTCTTATTGCTTGAGTCAGAAGTCAGACGATGCTGCGTCGTTGTTGGCTCTATCGCTGGCGGAGACTATCCGCATATGCTGTGAGATGGATAAAACCGTCGGTCTGGGAAGCAGGGTTCACCAACTCCGGACACAACATAAGGT
>STRG.32903.7
TTAAGTTGCACTACCTGCTCACCTGATTTTCCTCTGAAATCCCGATCATAGGGCAGTTCGATGTCCACGGCAGCGGTTGGCTCAAACATTCTGCATGCACAAGCTTTTACAATGCTATATTAACGTAACCAGTTGGTAATATTCAGCACCCGAGCATCATTCGTGTTGTTGGGCGTGCAAGCATCGCTAAACTTTATTTAACTTCTGGTTCTCCTCAAATTTTTCTACCAGTACCCATAGTTTACGCTCGGTGCATCAGACCACAAACTTGTAGTCTTCTATCATGATTTTACCAAAAAACCAGATTTCGTGACCTCACTGCACGTTTATTCGTCACGCTGGCGTTGATTGGTACGGCTTTCGTGAAGTCTTAAATCTCGCTTATACAGTGAGTGTATATTCGCTTCACTAATGTTTTCACTTTCGCGTCACTGTATAGATTTTCCACCAAAGTGACCCTCCTTTTAAGTCGGGGAGAGGTATTCTCACATGAAAATCATCCCCAGGTCTTCTTCACAGCTGTGCTGTGCAAGCATGAAACTGATTTTTACCAGCTATTGGGAAGTCCTAGGGCGACATTTTAAGACTGAGGCAATCCAGACAGTTCGTTGCCCGTTTTACATCTGCCCATTCTGATCTCTTGCAATAGCGGTTCCTCGCAAATTTTATCCTTCATTCTTTCCTCCTATTTTAATAGAATAGTGTACCAACTTATCAGAACTCTCACAAAAATCTGGAATTCCTGCGACCATGTTTGTTTCCAATTCCTCTCTTCCTCCAATATTGTATGCCTTATATTCCTCCCCACATTAAGGCCCGTCTCTATTTGCCCGCAGCAGGAATTACCGCGTAGCTCTGTTTCTTGATAGAAGCATGCAAATCTGTCAGTGCCGATAGCATTCCAGCTGACTTCGTGCCCTTTCTACATCACAATTTCCACCGGCCTCTTTCCTCGAACAGTCTCTGTTGTTACTGAAAGTCAGTTAATGTTATCCCCGTACCAAAAATGGGTGATTTTTCGAATTGTAATCAACACCCTCTATCAGTTCTATTATTCCAAAAGTCGTGATATCCATAGCCAAGAAGCAACCTCATCGATCTGGTAGACAGTGCTCTCGTGAGAGACCACCAACTTGAATTTCCTTGCCATAGATCTACTAGAGACTTCTTCTTATACGCGTACCACAAATGGCCACTTCCCTGAAAAGTCTCACTTAATGTCTATGGATATTTTCAGGACATTTTATTCGGTCTGAAATGGGGGCTCTTAGCACAAATTTCTTGAGTTGAATTCTCAACTGGTTGCACTTCACTGGCACGAAGCTTTCTTTGGTGCCTTTTTTAGAGCACTTCCAGTGAATTTTAGCGTTCCCCTTCTAATCACAGAATCAGATGGGTGGCGTCACGGTGGACATTACCCTATCCACAGTTTTGAATAAATTAGTGGGAACTTATTATTCACCTCTCTCGTTGTATTTCATATTCACTCGTGTAAAATGCCTTCTCATCTGATGTATTCACTTTCAGGTTATAAATAAAGTGTTCATTTCGTTTTGATTTTCGAGAAAAGTACAGTGTTATAGAATGACAAGATAATATCTATCCAGAGGTTTCCACATGAAAGACCACGCACAGTATCATAAAGAAAGAATGTAAATGCCAACTGTGGAAATCTCGATGAAAAAGCTTTCGACACTGAACTGCACGATTATCCGTGAAAATTGATGGCACTAGCACTGAGGTGAACGGACCTTGCAGTATCCTAGTTTTATTTTCTGATGCCTATCGAACAAGCAATATTTTGCAGCTCTAGTTGCTTGTCTTCCAAGGTCTGTCCTAATCTGTCGATATTAGCAAGTCGGTTGTCACTGCATGTCGTCAGTTGATAGTTCTCTAAAAGAGTTATATTTGGTCTGGCACCTCATTATTCCTCAGGCTGTTATCAACCTCGGCCTTGTTGATTCTGTTGTGTAAGCAGACTCGTACAAATCTGCGAATATGTCAGTAATTAAACACCAACACACTTTCAAATATATGCCACCCACAATCGCTATGCATATGAAAGGGATAAAAAAACCAACCAAAATGGATTGTCCTGAAATAGATCCACTCCAAACTAATGACAACAGTTCACCGAATGTCTGATAGCTAGAAGAGACGTAGAAGATTAAACTAAAAGGACTGACTTCTAGTGATATCGTTTCTCCGATGGAGATAATACTCCGTGAAGTTGTGCATTGGGCGGCAGAACTTCACAGGCTGGAAGTGAATTCCGACAGTGACTGTCTAGCATGTCCGGAGAGACTAAAGTCAATTTACTTTGTCACCTCCAGATAGTTCATCATGCAGTGCCCACTTTCAACTCTCCAATGAAAGTCAATAAAACTACTGTAAACCTGCGGCCATTTGTAGTTTGTCAGGACTCGGTTACAACGCGTATCCATCCATCCAAACCCCAGCTTGGACTGGCTTATCGCGCACAGAAGTGAGTCGTGTACGTGAACCTTGAAAATATTTATCTAGGCCGGTTTTTTAGTGGGCTGTACTGCATTTCAACAGTGTTAAATAGCGCCCATATGTTACTTTCTTTGGTCCTTGGAAATCAGTTATTCACGCAGAGTTCAACTTCTGTGAATATTCTCACCTAAGCGGAGGACTAATTAAAACGAAAGCAATAAGGAAAAAGTATAGAGCTTGTTTAGCCACTTGATCATCTAGGTACTGAATCCTTGAGGAACAACTGAAATCTGTCATCAGTTAAACTAGATAAATCACATTTTCTTTTGTAATTTGTCGTCTTCCGTGTACGTGCACATCACTAAGCTGAATGATAAACGTTTCTGTGATAACAGTAACTTTTTGAGCAATAAAGCTAATGTCTATTACAAGGTTAAAAACAAAATATCTCAGAAAATACTCCAGTTATCGTTTGTTTGTCACTCGGCTGGAAAACACAACCATAAGGTTTCTTTTGAATATCAGTGTTTAGTGATTTGAGAAAAACATGAATTCCTCCGAAGAATCGCATCACTTAACAAACAAAACCACTTATTTTTACCTCTCTTCTATTGGACTATACTTCTGATTGCACGGTTGCAAGGGCCTACGAGGACCCACTAAGTGTAATGCTCTCAGTACATTTTAAATTTAGAGCCATCGGCGCCAGCAAAAAAACTGATGCGGCTTCTATGAGCACTGACTCCTTCGGATAGAACAGGTTGGTTTGACTATCATGTGTCTATACATATACTCTAATCCCGATTCTGCATACACATATATCTATACACACACGCAAGCACGCTTCACAGTGAGTCCATTAACCAGGTGGCACAATCGCACAAAACTGATTCACGACATCCAGGAGTTGTTTATTTGTCACAGACCGTCGAGTTTGGAAACAGTTGCACAAAATCCGTCGATCAGTTTGCGTCTCGAACCTGGAAGCCGCGGCGTCGCTGTCATTGTGAAAATAGTCACGAGGATCATGGTCCGCGTGCACAGGTAATATGCATACAAATGATCCGTCTTGACGAACCGTTTTTCACTCTCTGTCTCTGGCTGATCACTTGAATAGTCATTTGGCTAGTGAAATCAGGCTGTACAGTTTGAGTCAAATGGCGGCACAAAAAATTGACTTTTTTCTCTTTCGTGCAGAGTGTGTGAACTGTGCCTGCGTATGCGAGCAGTTTCTGTTTGGCTGTAGACTCACGTGATAATAGATCGACCAATAGAAAACAGTCAGACAGAAGGTAGATGAAATTGCCAGTATTGGGTAGTTTACAATTGATATGATATTCCGATCTAAGTATCTAGACTTTTTTGACGAATCATTGTAATTTTCGCTTAAAAAAGCATTGAATTTAAAGATTATGCACGAAAACAAAACGAATAACACTTTCTGACACCTCTCCTCTCATCGAATCACGAGGACTAATTGAAAGCAATGTAACTCACGTTGAAAATGCACTGGTATTCGATGCTCTGCCCTGACATGGTGAGCATCTACAAGGAGCTCCCGAAAAAGTTATTTCCCTGTTTTCAAATCCTACACTTCAGTTGTAATAGAAAATTTTCAAGCTGACTATGTGCTTACTACGTACCCTTGTCTAAAACCGCAGGGGGAAAACTTAGTTGTCAACATCATGCAGCATCTGTTTTGCTCACCCATGAATGCCTCCTCCACCCTGCATCCCACCACAACATACGACTCGCAAAACGAGCTCACACAATAACGCACATACATAGACAATACCTGATAACGAATGACATATTTTTCTTGACAGATGGTCAGATTAGTTTTGGGAAGTTGAGGTGTTTCGACTGGGACATTTATCAACCATTTACATGGCAGGTTATTGTGGACAGTTCTAGTGGAATTCACGAAGAATTCTACTAGCAACAGACAATAGTCGAAACAATTAGTAGATTTTAGAGATAGTGAACAAACGGGCATAAATAGATGAACCACAAACAGCATCAGCATGTCTTAGGTAAAGCCGTACCGTTTATTCACGTCGTTTGATTGCAAAATCAGTTCCTGATCGGTCATCTTTGTTGTTCTAAGGCAGTATATAAAAGCACCAAGAGTTCAGAGAGACAGAAAGGAAAGAAAAGTGAACTGGCTTGCTGAGGGATGAAATCCAATAACTGGATCCATTGGATCCCGGTCCGTATTTAGCACGTCACGCTTGGCCGAATTCATTGTTGACATGAATTTATGTTTAAATCTCAGCGGGAAATGTTAAACTGCTATGTGACTTATCTGAAGTGCTCTGTTTAAACGAGTCAGACAAGCAGCCAATAACTTTTCGTACAATCATACTTATTTAGAGGAAGTTTGGAATGCATGCTGAAACCCGAACGTCTTTCTTAGATGGAACAGCTTCTTACCGGTGAATGCCACTCGGCACAAGTCCTCGACTTTCCAATGTGAAGTAAGAAATTCGATGCCTCCACAAAGGTCAACCTTGGAGATAGACAACGCGTCCCTGTCACCCAACTCGTTATCGAGCTTGAACTATCAAGTTAACTAAAATGATTCTCTACTCCATGTTCCAACATAGCGATTGCTGGCGGTCACAATGGTCCGCTTGTTCCCTAAGACTACGGGAAAGCCCGCAACAGTCTCCACCCAAGCACAATCACTGAATCATACATAAAAATGCATTGACGGGTAAGTAATGTGGATCGTTCGTGGAATGTCCGAATACCACAGTATGACTTTGTAGGGCAATTAATAGAGAGCACGCGGCACAGAACTGTTGCGTTAAATCAAAAGAAGACCGAAATTTCTCACTTTTCTCATGTTTTTACAGTGATGCAATAAAGAATCTACGAAAAGGTTCACCGGATCAGATCATAGCCAGTTTCCAATGTTAACGAGTCACCGAAAATTTGACAAATTTCCAGATTACAGTGAATTTGTGACACTCTTCAATGATCACGTCATAGAATCGCTTAGGTAATTCACGAATCAATTTTTAATTTCAGCGGAAGCTTCATATTATATATGTAAACCATCCCCGTGGCTTAAGCATCCAAAGTGAAAAATCCCCTAAATTCGCGCTGAAAAAATCGATCGGAAACCTCGGAATCCGAACCTCATACGCCTGTTCTTCTGTAACTTTTCATGAAATCGCTCATTTGCTCGAGATTCTCCTTAAGGCTCAGACCGAAGGCGTGAGTCCACTCGACGAGGCGTCGGTGCACAAACGGATTGATGTTTACAAACAAGCACTGGTAAGCTTCTACCCTAATCGGATTTGGTTGCATATGATCCTTCACGAGGACCCATCAATCCACTCTCCCAGGCAGGCTTGCATGCATCCACCCACCTATCCATCCATCTGAGGAGTAATAGGGGTAGGCATTCATCTGCTTAATCATTGTCATGTTTTTGGTTCACAAAACACCGGCAGTGTGTGATGTGCACGGTACACGCGAAGTGGTTGCCGCATGTTTCCTGTTCCGACTGATCCTGGCCCCGTACGACAAGTGTCATATGCACACATGCACTGCAATGGCGAGACCACGTGATCAAATCAACTCGACAACTCCTTGCTGAATATCAAGATTTATTTTTGATCCAG
>STRG.17402.2
TGGTCTAATTCACTGGTCAAGGCTACCATACCTTTTTGCCATGGACTGACCACCTGTACCTATCTTCCAGCCGGCAACCTGCCTCAGAGAAAAGCTTACGCCGAGGGAGTCTGTCAGTGGTCGTGCGTAACACATGGCCCAACCACGTTACCCTGTTTAGATTCAGTACTTGATTCGGAGACTGACCTGTGGTTCCCAACACTATACGTCTGATCTCAGCATTGTTGGTCCGGTGTTCCTGCCATAATCGGGCAATGCCACAAAGAGATTGATGCTCGAACACCGACAGCCTTCGTCCATATTCTACCGTAATGACCATGTTTCTGAGCCGTACGGAAGATCGAACTTAACCGCCGCATTTTACACTTCACCCTTAACAGACAATCGGGTGTTACGCCGGCACCATAGATGGCACAGATTGGCAAAAGCCAAACGCACCTTCTGCATATACGATGACACTTCATCCAATATTTGCCCACCTGGTGAAATGTAACTTCCCAGGTAACAGCATTTACCCACCTCAGCTATAGCTTCCTCTGCCAAGACAACGTTTGGTGTTGAGCGAACCCAGTCCTGTAGCAACATTTCACACCTTGAAGGTGCAGAACGCATCCCAATCATTGCTACACTGTTGTTTAGGCTATTTAAGAGAGCTTGCAACTTACCTGGATCTTCACTCAGGAGAATAATTTCGTCCGCGTAATAGAAGTCAGATAGTTTACTGTCAGAGCAAAGATCGATGCCACTGTTCTCCCACGAGGATAGAGCTATTCCAAGAATCAGTTCAATTACAAAATGGAAGAGAGAGGGCGAAAGAGGGCAGCTCTGACGAACACCACTTTTTATTGTGAACTTGGTTGAAAGATCGCCGTAAGTACGACCTCGGCTTCGGCTATTCTGATACAAGCATTGGACGAGAGAAATAAACTTTCCTGGCACACCCTTCAGTGGCAGTCAGCGCCAGAGAACTGTGAGGTCGACTGTATCGAACGCTGCCTTCAGATCAAGAAAGACAGATTGTTGACCTATAAAAGGTGTGCCCGTGCTCAGGAAATTGAAGTACTTTAAAGATGTGGTCGGTGCAACCCTAAAGGGGTCCGAAACCGGCTTGATTCTCACGCGTAGACATTTCGCGGGCGCTGGATAATCGGTGTACAATAGGCCCGATGAGTAGTCTGTATGCGATACTTAGAAAACCAATTCCTCCGTGGTTTTCACAAGAGGACCTATCACCTTTCTTGTGGATCGACACAATCACCGATTCACACCAATCCCTGGGAATCTGTTCACTATCCCAGAATACCCGGAGGAGTTTTGTTAACTGCGAAACCAAAGCTTCGCATCCATCCTTTGAAAAAGCTAGAGACAACTCATCTGGTCCAGCGGCTTTGTACCTTTTCAAGTAACCTATCTCCTGCATAACCTCCATTTCTGATGGAGGGCTGGTATTTACCTGGATTGGTTCTCTGAAAGGTACATTCGGAAGGTCCACTGTTGAATTGGGCCTACTAAATTGTTCCTTCAACTGCTCGGTCCAACGATCCAGACGACGTCTCTGAGAGTGAATCAGTAAGCCGTCGGATTCGTTGGTTTACTCGCTTACACCAGGCTTACGCGGACCGATACTTGTAATGAAACAGTAAAGGTTACGACCGTTGGCATTAGACGCAGCCTTTTCCTATTCCCTACATTTCGCAATCCACCACAGCTCGCGGTCATTTCTCAGGCTTCTAGTCAGTTGGCGTCTCACGGATTTACGCACTTCATTAAATGTGGCATCCGGAGATACGGATCTGTGAGCATCTAAAAGTAACTAATGTCGGAGATATCTTTCCTTTGTGAGGTCTACTTGAACCAGATTCCCGTGTGGCCTTAAAAGCAGCATACAGGGCTTTTTCGATCGGCTGTCAGCGTTTATCTAGGTCGTGCACGTCTGGCCGCATAGGTAATCGTGTAGACAGCTCTGTCTGAGAAGCAGATCGTTGGTTTCCGTCTTGCAATGCCCGGTCAGCTTTCGTGCTCAAAATAGTGTCAACCGAGCGCACTAGTGGCCGGATCACCCGTCACATAAACAGTAAAGCGAGAGGCTGATGTTGCATCTGGTTTGCCGGGCGTGATCACAGAAATGGCGTCTTGAATGCGCGTTTCAGATACAAAGCACGCATCTATTTTGAAAGTCTCATGAGATCTATTGAATGCAGCCTGTTGCCCTGTTTATCAGCTTGCGGAAGTTAAAGGAAGCCAAGTGAAATGAACATTCAGGCCAAAGCAGTGCATTCGATTTCGACCCAAATTCTGAACTACTGCTTTATTCGGAGCATCAGCTACCTGTGGCGTCTTTTATCGATATTTAATTGAGGGTGGAAAAATTGGTAGGGCCCTTTGCAGGAAAGATGCTGGAGGTTTCTGGGTTAATCATACTTCGCGGCTGCCCACACTGCAGCACGGGTTTTTCTTTGGGAAACCTAACCGGAGCCTTTGACTCTAAAGTCTTACCCACAAAGCAGTGAGACGTTAAACCAGCAAGGAAACGTAATCCAAGCACCCGTGAAGGAACTTCTTCTGGTCTATCACGTAAGACCTGATTGTTTCACGCATTTTATCTTGTTTTCGCTGGTGGTTTGCCGTCAGTCCGCTTTTCGGATTCAGTCCTTATCCCCATGCACCCCAATGGAGCAAGCGGAACGTGGACGGGGCAGCATCCTTTGGACCGGCGGCTGCCCAGCTTAGGCGGGCGATAGTTGCACAATGAAATGCGATGACTTCTCCCGCTGTCGAGAGAAACCCCAGGTACGCCACTTCCACGTCCATCTAGTGGGAATTTTTACACTGGTCTACTGTTTCTCCGTGTTTATTCGTTGGAGTGTCCTATCCAGGGTCATAGTGGCTAGAACCAGATGTTGTCTTCGAACTGGTTCAGGGACTGGGCTTCGTCTGGTCTCTGCCCATTGACCTGTCAGGCATGATTGCACCTTCGGCTTGAGGAAGCTATCCTGCATAGGTCTTTGGGTCATGGATGCACGCAAGCCGTCACATCACGTCAAGGTGCAACTCTGTCGTGATGGGAGCAGGCGTAGCAAGCAACTTGTACGTCTTTTTCCGTATACGATTCTGACGCTTGTTGAAGCTAAGAAACAAGGTACGCAATGTTCTGACGGTTTTCGATAGAAGTACGCGACTTGTTGTTGGGTTCACCGTCGAAAAGGTAACCGATCTTCGAGGTAGGTTGTGTGATTGCCAAAGGCTGATTCTAACTGCTTCATGTTCCTGAATTCTGAATGCGGTACTTTTTTCACGCTACATCATGTTGAGAATGGTTGTTGGGTTGCGAAATGTTGTCCCGAGCACCCTGTTGGTCGGGAAAGGTTTACTTGGAAAATAATCGTCTTGCGCGTGAAGAGGAAAAACGGGGTTTTAGTTTGATGGGTACTTTCTATGACGCTTCTGGGCTTAAGGACTAAACAGAAAGTCATTTCCCTCGTCATTTGCTAAGTAACAATCCTTAATAATTCCCCCAAGAAGGCGCCTCTGAATGAAGGTGGTCAGGTGATGGGGTTGCTTATTAAGCACGGCAGGTGCGAAATAATTTGTGATGGTTCAGTGGTTGAATGTGTTCATCGTTCCCTTTGTAGGTGAAAAACTTTGCGCAAGGTTTAGTGATGTTCTGTTGGCAGACGCTGCGCATCAACTAAATTGTGGTGATTACGTGTTGTGGCACCTAATGATCGTGGATCACCGTGGATTATGTCGTAGTGTGTTTTATGCTGTTCTGCCGAATAAGAATACCTTGGGCTATTGCTCGGCAGTTAGGACTATATCTCGTATGCCGTCTGGCACGCGTAGTTTTAGGTAGGAGTTTGGCCCTGCTAAAGGCAATCAGGAAGGTGTACTCTAACTCTCATGTGGTGTTTTGTGGTTTTCATGTTCCTCAAGACATGACGCGTAGGTGTTACAGACTGCATTGTGTGCAGCACCGAGACATTACATATATTTCGCTGGATAGCTAATTTTGTATTCGCTAGGACACATCTACGATTTGAGATGTTTTTAATAGTGACAGAGAATAGGAATGCAGAGGCTGCGTCTTATCCGAGAAAAACGTAGCCTCCCTATAGGCGTCGCAGGGTCGGATATTTTTTGTGTATGCATTTACGGTTAGGCAACTTCACAACCAGTCGTGTAGACGCCGAAAATGAACACCTAAAAGTGGATCTGTCTTGCCGTTCAAGGTCTGTAATGTGTTTAAAAAGTGTAATCAAACTAGTGAAATTCGTCGAAACTAGTGATCGTAAACTGTGTAAGAATTGACTGCTACCTGGTGAATGTCCGAACAGTTTGCAGCGGATGGCACCACCGTTTGCGCGGTTGTCACCGTACGCTCGTAAAGTTCTCATTCATATTGTTTAAAACTCATGTTTAGTAAGACAGAAAATCACTCCCTATGTTGATGCCTAAAAGGATATCGCCTTACGTAACACGAAACGGTCGTCCCGTTGCCAGCTTTCTAATGGTTATTTTCTTTCCTCTTCCCGCACTCACGGCTTTCCGTGACTGTACCAGTTGTCCGAAACGATTAACCAGCAGCTCGGCCGATCCAATCTTTTACGGAACAGGCCGAACTTGGGGCTTGTGGCCATGATTGAATCGTGCACCGCGGTTATCCAACTGCCAGTTATATGTCAGAAAGCCACATGTTTATCTATTCCTTTGGTCGGAGTGGTGTTCGGCTCAGATGACTACTGTGTAACGCTCGGCGTTGAACGAAGTCCAACCAACGTGGAACTATCACATCCGCGCCAGTTTGTCCCTGTTGTGGCTAAAGCATTTGGTTTGGCTGCGATCGATATGGTGGACATTGATTTCAAAGATAACGCAAAATTAAAGGCCAATTGTGCATTGGGTGCTCAGTTTGGTTTCAATGGAAAGCAGACAATTCATCCAGCACAGTTGCCCGTTGTTAATCAAGCTTTCGCTCCATCCCAGTCCCGGGAGGAATGGGCCAACGCTCTTCTGAAGGCGGCGAAAGCGCATCACTCAACCGGACAGGCTGTGGGTGCACACGCGTTCACTTTTCGCGGACGCATGATCGATCGTCCCACACTGCGACAAGCAGAACACATAGTTAACCTTACGAAACTAGTGAACCTGAGAGCACAGGCGCAGTAATCGTCGCTGACTTCCGATCGATCGTTGTTCACCAGTTCTTTTATATTTTTTTCGATATGCTTTTGTTTAATTCCGATAAGACTGTGACTTAACCGACGACTTTCAAGTTCTCGATGACGAAGACTAGTGTAATCTCAATGATGAATTTTTGCGTTTATATATGCAATTTTCTTAGAAA
>STRG.58935.7
GTTGGAGGGGCGTGGGCGATTTCGAAAATCGGGTTTAAATTTAAAAATGGATCGAAATCGTACTCCGATTTCGGTTTGATTCCGGTGTGCCCTTCCGGTACCGGCACCCTACCGGTAACAATACCGGCAAGCTACCGGCAAGTTACCGGATCCGGTCCGGAACCGGTTTGCTACTAGGGTACTTTGGTGACTATCGGAATTAAGCTAATCCCACGATGATTACTACAGTCATTGCTTATTGCTTTTTTGAAGACGGGTATAATCAATGACTCACCCCATAATAGCGGGAAACGTTCCTTCTTCCAAACGTCACGGATCAAGGTGGTAAGTGACTTTGTCAGCGCACCACCACACATCTTGAAAAGAACTGGAGGGAGTCCGTCAGGACCGGCCACTTCCCCTCGTTTTAATAATCGAATGCCCGACTCTACTTCTGCTTCCGATGGGAGTGTTGTGAATATGATAGCGACAGATTAGGAGTTTCGAATAGCAAAACCAAAGAGTAGTAATGAGCAGTTTACTTTGCTAATATATTAGCACCTCTTATAAGAGGTGTGTAGTGGATGAAATGTAAATAGAGAAACTGAATGAAAGGTTACACAAATACAGGTGAATGTCATGATATTATAATATCATGACATTCACCCCGGCCGTAATCAAAAGTGATTCGTTCGAAATTTTGACAACAATAGGGATTATTTTCAGTGCGACGGCGTCTGTGTAAAACTACGCTTCTATGTTTCATAGGTTGTGGAGATGTACTCTTTGTTGTTGTGCTAGTAGGCTCGAATGATTGGAAGCGGGCGAGGTTGGTTCCTCGAAAGTGATATCGCGTCCGTTCATAAATTCGTTTATTTCGCCAGCGGTCTCTGGGCCCTCCAGAATAGCGTGGTGATCCGTGGAGGATGACAGATCTTTTGGTTTTTCCGGTCTGGCTCCCGTCGTTGACTCGGTGCCTCTGGGTGTTAGCCGGCGAATGGACACTTTTTCTTTGCCATCTGCATGTACAATGTGGTCGTACTGTGCGTTGCACATGACCAGTTCCGGGGGGGGGGAAGGGGGGTCGTATTTTGATGATCTATGGTGTCGTTTCCTGAAGACAGGTCCCGGTACAGTCAAGCTGGATGGTAGTGACGTTCCGATTGTTGAACGGCGAACGTATCGAAACAGTCGTTCGTGTGGGGTACTTTTGGTCGCGGTGCACAGAAGTGATCGCAACGAATGGAGGGAGTCCAACAGTATCAATTCCCAATGTGTAGGTGGAAGACTTTGGTTGTTAGGGTAAAATGGTTTTCCACAAATTGCTGTTGAGACGTTCAACCTGTCCATTAGATTGCGGGTTATAGGCTGTCGTGTGGGGTTTACTGCTATTCTTTTGTCATGTAAAAATCGTGAATTATGTGGACATGAATGTTACACTGAGATCGGAATAAAGGAATACTGGAGTTCCAAAAATGGTAAGTAGTTGCAAAGAACATTTTACAACGGTGGACGTAGACATGTTTGAACAGGAAAATGCAAAAGGAAAACGTTGATATTCGTCCACAATTGGTAATAAATACCGATTTAGAGCGCGTGAAAATATTGGGTCCGTTAAATCGGTACCCAATCTCTCAAACGGTTGTGTGGCTTTTATTAACCATTCTGGGGAATTGTTAAAAATTTTGGTTCAAACCCAGAACAGACTTGACAAGAAGTGGTAACGCGTTGAAAATCCGCGGAAAGTGGTAGGTTTTTTGGTCGAATAAAATGGAACATCCTCATGATACCTGGGTGACACAACGAACCATGAAGTTCTCGCAGCTTCCCAGTGTCCGCGATTGTTGCACAAACGATGCGGGAAAGGCTGTCAGCCACTGTTATTTTTACCGGGTTTGTAGATTACGTCGTAGCTGAATTCAGACAGCTCAGTTGTCCATCACTGAATTTTGTCTTCCTTGGTCTGTAATTAGTCTAAAATGTCGGCCGAATAGATAATGCCGCCATTTTCATACCGCTTTCACGATAGTGTATATTTCCCTTTTGACTGCCGAATGATGCCTCTCGTTAGGCGTCAGTGTGCGGGAGAAGAAAGCCACTGGTTGCATGTTTTGGCTCAGTGATGTGGCAGTAGCAATGCCAGAGGAATCGGTTTCAACTACTAGTGGGTTTGGAAAGCGATTTGAACATGCCCTGGGATCGAAAATGCACTGTTTTTCACCAGTGTATTAATCTTATCGGAAAAAGATGGAATCCATTGTAAATAGTAAGCAAGCATTCCCACCACTCGTTGTTGTGCTTTTGCATCCCATGGAGGTGGCAATTCCTGTATGGGCCGTGTTCTTTCGGGGTCTGGTTTAATCACCTCTTTTCGGAATTGGAAACCTGGAAGACGGATATCTGTGGATAAAGTAGTGGTTTTGGCTTCGCTTCAGTCCATGCGGTCGCTGATGTTAACTGTCGTTTTTCTTCTTGTCTTTATGACGCGCCTGTCCAAGGAATATTTGGTTATTGATGGAGAAATGGTTGTTTCACGATTATCGAACACGGACTCTCCACAGTGTTCAGCTATAGCCTGCAATTTGTGCGAAATCATTCTGAATATTCTTCAACCTTTGGCTCTTTCTCCCGCGGTCGACAACTTTGCCAATCAGTTGATCAAACGTGTGTGTGATGTGGAAGGCAAAACGAAAAGAGAGCGTTTCATGAACACAACCCTCTGTGCTACGCAGCCATCAGATCCAATGTCTTTCATCTCTTCGGAAGTCAGTTTGGAAGAAAAACAACACCTCATCTCACAACACTTGAATTGTTTTGCTTTGGGACAATTGTTCAACTCACCTGGAGGAACTATAGTCAAGAGGGAAGAATTAACGCTAGCACTGGTCGGTGAACCAGTTAATCGACGAGATTTTCGGATTTAACTTCCAAGACCTGTGCGTGCCAGATCGAATTTCACGACAGCCTCTGTGTATCTGTTCACGGTACTTGCAATAATTTGTCCGTTCGTTCTTCCATAACCGCTCCCACGTCCGACCTTCTAATTCCAATCATGCTTGAAAATCACTTGGTCCAGTATCCGCGTGTCATTTCCAGCTTCCAAAGATGCTTCCGAACGTATTTCCTAAAATCCTGCTGTCATATGTTGACACCGAGCACACATTGTCATTCAACATTCGTTTATCTAGTGACCAACAAATTGTGATCTACCTGCCTAAATGATTTTAATTTTTGGCTATTTTTTACCAAGTTTTATTCGCCGATTCATATATATTTGCATACTTTTCTTCTTTTCAAAGTCATGTACACAACAATTTTGCAGCGCTGTGATTCATCGTACTTTTATTCTCGAGTAAACCTTACAATGCCGAATCCATTTTCTCTCATGGCACAAGACACGGACG
>STRG.32264.2
GTATATTCATACTTTCTAATTCAACGTGCAACATGGTGAGAAAGGCAGTGGTCAGTGGGGCTTGCCCTACTGCTTAACGCTGTACGATGATGATGATGTGGGTTGTACGGTTAGACTGTGTATTCCGCGTGTTATCTGTTAGGTCGTTCTTTTCTTCCCCCCTCCCCGTGTAGATCCACTCTTTGTCCATCTTGTATATTCATATTTTCTAATTCACCGTTGAACATGGTGAAAGGCAGCGATCGGTGGAGCTTGCCCTACTGTTTACCGCTGTACGATGATGATGACTGACTCCTACTAGTATGGTTTCGATGGCTTCGACCCAACTGTCCTGTGTCATCCGAGGGCACGTGTACGCTTCTGTTAGGTACTTTTTTGAAATTCGTTTCCCCATTCTCCTATCTGCGTGTGATCCATTGTCTGAGTTATGAGGTCTCCATACAAACTCTTGGACCAGTCCACGTTAAGCCGGAGAATGAGATGTTTTCTGGGCATTCTCTGGCTACTACCAAGCAAGAACTAGGCCAGACAGAAAGCCAGGACGACAGCCTAAAGGCGCTTTCTGCTGACCAAAACCGCGACGAGGCTATCCGTAACGCGTCAATCACAGAGCTGCACTCGAGTGTCACCGGTCAACCGCTACTTGGAAAGCAAATGCTAGACCTCCTACAAGCTCCCGACGAAGCTGGTTTGCTAAAGCATGCAGTCTCTTCTCTATGATTCGACTACACGCGGGCCGTGCGGCGCCACGTCAAAACAGACAAACTGTCGTTTCAGCTCCCGCTCCAGGTGCCGTTGAATGGCAGCTGGAAACTAAGGAATTCATCGCAACTGCTACCGATTGATTTTTTCGTGGCAAAGTTTGGCACCCGCGCCAAAAATGTCCGTTCCAGAAAGTCATTTGTAACTCTTGCGAGAATAAAAACATTTCCGGAAAGTTTATCGATCGAATCCCAAAAACAAACGCACTGCGTCCCTACTGAAACCTGTCGCTTATCTCTTGCCACATCTTTCAGCAGTTTATCGAAGTCTTCGTTATGGGTTTTAATTATCGATGCGCCGTTGAAGGCACTTATCGATAAGGGGAGTTGTACGAACTAATTATCATGTAATATTCCTGCACAGCATTATTGGTCTGTAGTGGCCTCTACTACGGCGATCAAGATGGCATAAACTCAACTGTCCTGTGTTATCCGAGGGCACGTGTACGCTTCTGTTAGAAACAAAAACATTACAAATCCGTCAAATTTTCTCAATTGGATGATTGTGACTCCTTCCTCGGTCTCGATTTTTTGATTCAGCATCAAGATGTGACTATTACCACAGACGGTGGTCGACCGCATCTCTCTGTTTGTACGCTTACTGCTGCAAAAGTCGATATCCCATCCGTGTTTAACAATCTAGCCCCCAATTGTAAACCTATTGACACTAAGTCCCGCCGTCATCTTGTTGCAGACTTAAATTTTCATTCAGAGCGACAATATTCAACTACTGGAGAATACCGTCATTAAACCTTCAACATCTCCCTGACGAGCCCAAGTTTTGGTCACCACGAATGAAAAACACAAGAAACGCACGGTGGTTGAATGCACCCAAACCACTCGTCGATGTACGTACCTTGATGCTTATACTCTGCCTGGGATATATGAACTTGTTGAGTTGTCTCAATACGCAGGCTTTTATTATGTTCCTCCAAGTCGTGGCCACTGTAAAGCGGTCCACATAGGCGTATGTGTTTTCTAAGAATTCATCACTTATGATGCTATCAATAGCGCGCTGGAAGCGTGCTATCCCATTCGCCACGCAAAACGGTATGCGGCAGAACTGGTATAACTTCCCACAGGCTTCGAAGGTAGTGTGCGGTTTTTCATCCTCGCGTACGGGAATTTGATGATACGCACTCTGAAGATCCAATGCGCTGGAAACAGCGTATTGAGACAACTCAACAAGTTCATATATCCCAGGCAGAGTATAAGCATCAAGGTACGTACACCGACCAGTGGTTTGGGTGCATTCAACCACCGTGCGTTTCTTGTGTTTTTCATTCGTGGTGACCAAAATTTGGGCTCGTCAGGGAGATGTTGAAGGTTTAATGACGGTATTCTCCAGTAGTTGAATATTGTCGCTCTGAATAAAAATTTAAGTCTGCAACAAGATGACGGCGGGACTTAGTGTCAATAGGTTTACAATTGGGGGCTAGATTGTTAAACACGGATGGGATATCGACTTTTGCAGCAGTAAGCGTACAAACAGAGAACCCATTCTTTATGAGTCACGATACTGGTCCACGTTTCCCTTTCCGCGACACGTAGACGCCCGGTGACATGTAGCTCTTTTCGTTCGAGAGTGAGAGATATTATTTTGGGATTCGATACAGCTGCGTTTCGTGGTTGCTGTTCGGTTCAGTTGAGACATCCAAAAACCATGCACTGGATGCAATGGATTTGGTTGCTGTCTCTCATTATGAAACAGTGGAAAATCAGCATAAACTTCGGGTAGTAGTGTCGAGTTGATTGAGAAAGTGTGATTACAGGATCGCCACCGATCGTGACACCTAGCTGTATCCTCTGATGCCTCTAACATCTGAGTGGGACATGTTTCTTACCCCGCTGAAAAAGCCTAGCACGCCTTGCGTCGCCAAGTCGACTGGTCACCTTTAATTACCTCTCACCTGCATCAGCGCCGGGGAATTCTATCTCGGGATATGTGCGACACATGTCTCAACTGCCACAACCTAATAAACTTGGGCGTTTCATCTCATGGTTTGCTTCATATGCTTAACATCGAACATCAGCATTTCTGTTACTATGTTCCCACAGGATTCGTATCGTGCTACGGAGACGTCGGTGTTCGAATAGTGGTAGTTTTGGTATAACCTTCACCCGCACTGGCAGCCTTCCAAAACCACACAACGGGTTCGGTCTATCTGCTGCAGTACACACTGCACCCTGATAAGTGAACTGATGTCACATCGACCAAAGTTTGATAAAAGTCAAGTGCGCCCTCAGCATACGCGGCGACACCTCATCTGATATCGAACCTCCAGGAAAATGCATCTACCTAGATAACAGAACTGGTTTATAGTTTCTTCAGATACCTGGAGTTTCAGTGTTGGACTAACAACAGCATCTTGCGCTTTGAAGGTTCAGAACGCATACCAAATATTGCTACGAAATTTATCAAACTGATCCAAAGTGTGTAACTTAGCTGTATTTCCATTCAGAGGAACGATGACGTTCGCACACTCGAGAGATCTGACACTTTCAATGTGGAAAATTGTAATATCACTATCTCCTCATGACCAGTGATTGGTGCTCGGACCAAATCAATCACGCAGTTAAACGGTATAATAAGAGAGAATTGCAGACATACGACTTATCGTAGTAAACCTGAGTGGAAGATCGCCGTAAGTTCGAACTTCTGCTGTACATGTACAGGGGCTTTATGATAGGAATAACTCTCAGATACACCCTTCAATAAAAGGTAGCGCCAGAGAACTGTGCAAACGACGGAGTTAGGAGTACTGCTATATATATATATATATATATATATATATATATATATATATATATATATATATATATATATATTGCACCGGCTTGAAACCAAGCATAGTACCAAAGCAGCAACAACAGTTACACAAAATAGGAGAGCGGGAGTACAGCATAATGAGAGAAACGGTGGATTAAAAAATGCTGTGCTTTCTTCTCTTCGCCGTGCTCTTTTTGGTGTTTTTCTGTCATTTTGTTTGTCGGAATGACATTTTTTCTGAATACAGGGTACGAGAGTTAAACAGACTAACAGACAAACGACAGCAGTCGCGCTACTGACTCCTGTTCTGATCTGAACTGTCGTACTCGGTAATCACGAAAAATGTCATCCCGACAAACAGAATAACAAGATGACCTCGGGTGCTGCACCGTGACAAACGGAGGAAATTGCTGCCTATCCAGACTGTATCATCGACACGGGCTGAAATCTAAATTAATTGTTGCAAGGTTTATAAATGATGCCCAGTCGCATCAGAGACTACGATTTCCAACTCAAAGGAGGAGGTATCAGGAGTCGAAATTCCCCCTGAAGATCCAGCAGAGAACACACTATCGGGACTATCGTTGGAACTGTTGTTAGATACATTCAACTCGCCAGTGCGGCAGCAAGAAAATCCATCATCAGCCGAAGAAGTCCTCAAATCACTCAGGTGAGCGAACCGGAGGCGGAAACCAGCGGCGCTATTTTAATCAACCAAGAATGTGCTCCCACGTTAGGTCGTCCGACTAAAAAGAGGGACGTGTCACGTCGTCCGCGAGGCTGCAGTCCGCATTCTTCCAACCCATGGACAGGGTTCCTTGTTAATATTAACCAATGACTAGGCACGCAGATCCCACGCAGCAGTGCGGTCATCACACATGTGCCCATAAACCAATCAGTCCATCACACGTCACTTCACATCGATCACTGACAGACAACCTACTGCCGATTTTTCACATCCATTTACCAACCAATCAGGTGTTTGGAATTCTGTAATTTGACTTGACCAATTACATTTGCAAACCACACTGGGCAATCAGCGACAATGCCATGTGTTCATGTATTCCATGCTCTATAAATTGTTAATTTCTGGTGGCACATGAATACAGTTTTCGCATTTCTTCATGGTTACGTTTCCGTCGAGGTTGGACGATCGAGATAATTACTGGCCGCGGATAATCTCGAGGTTTGCTCAACGACACATCAAAAAGGTTGAGGGTCAAGACTTGGGGATAGAAGCTTTGATTGAGACCAGCGTTGAAGACTATTGAGATTAAGAACGATCGAAGAAAGGTCGAAGGAACAAAAATGGAATAATAACGAAAGAGCGGCTGAAATGTGATTTTATTAAATCACTGAGGTTTCCAATGCAATACAACACAAGTGAAGCAACCGTTCGGCGTTGGGCAAGCGACTACGAGTGAAATGTTAAGGCTGGGTTATCAATTATGTGGGACGCTCTGTGTCAGACTCGCGAGGAAAGATACAAAGGCTAAGACTTTCGTAATGCAGTAAAAAGGGATGTGAGAAAGTTTATTCCAACTGAAATATGTGACAGTCATGAGTCAACTGTAGGCAGGCACTTGGGCTGGGTGTATTTATCGAGTCATTCTTCTGACCAGCTAATAAATGAGGGTCCTCTTTTCAACGAATTAGATTTGGTCCTTTGTGCCGTATAGTAGGACTGATAGTAGTGCATGATGTGCAGCGAATCTCGTAGCTAATAACGGTGGAAATGTTATCGACGCATTCGGGGTTAGATTAAAATGTCTCCTACCATTTCTACTCTGGCAATAATCTACGAGGGTTGAAAGAGGCTAGCAGCTTCGACGCAACTGAGATAGGGTTGATTCCTCAATAATACCATGCCGGCGTACACAATAACCGGAGTTAATGAATTCCGCAACAACAACAACATTGTTATTTCATTGTATCTTCGCATCTCGTTCCCCAGCGAAAATAGTGGAACGGTCGAATCAATAAAAGAGATCAGTAGTTTATTCTAGTTTTCTTTAAATTAGCTGTTCTGGAATAATGAGGAATAGAAGCACGGAACCGCGGAACAAGCATACTGGTTGAAGCTGTTCACTGATCAAGAAAAGACTAGAAAACTACGTATCTTTACTTCCCCGTACTCATACAACAACCAGAGAATACTTACGAGGCGGGATTTGGTTAGTTGTAAGCAGTTTGAGGAGTTGAGGGTAGATGTTTTTTTACCGGCAGCTGAATGAGCCGTTCCTAGTTTGTCTCTGCTGTTCATTTATTGTTCGCTTACAGCGATCTTGTTAGGGTAATGTCGACCGTATCTGCACCGTTCATGGATGTTTGACTATTCTACCGGCTTGTCATCTGTGTTCTGAACCTTAGAGCCGTTTAACAGTCAGTAGTCTGAAAGTTCTCTCGATCTGTCGCTTGTTTTAGGACGCACGGGAGTAGTTCACCTCAGTGGCTTCTGAACATCGATGACTGGAGCTTTGTTTCATCGAGTGAGCGATACAGGCCAAAGTTTCTTTCTTTGTCCTGTTTCAATGGGTCCCACTTGCACCAGAGCAATACTCCTCCGCTATGGAACCATCTTTTTTACTAGTAAAATGCATGTGGGTAATAATGTGCCTGGTGATCTTATCCAAATCATTGCATGAAATGTGTCCTGGCTGACTAAATGAGTTACAATCCCGATTGACTGATTTGTTTCTATTCGATTTAAACAACCGATGGCAACTGAATAGTTGATTTAGCTCTGTTTGGTCACAAACCGATTGGATCACTGGCCAGCTTCAATGACTCAGACCTTGCCCTTGATTTTGGGTGGACGACGACCTTCTGTTCGCTAACCGGAACAAGCGTCTATGGATGATGTGTTAGACAATGCCCTTACATCTCCGTTTTATTTCTTTATTGACAGTGCCCTGTAAATTGTTTTGATCTGCGAGAGTGGTGGCGCTGAAATTCATCCAGCTTATCAAATGTCAGACCCTGAGTATGTGGATAACGGTAATTCGAAGTGGCGGTTCGAGCAGAGTAACAGCTGTTCACAAGATTTAATAACTGCGTAACCGTGACGACGCCGTTTACTAATTTTACCAAATGACCAAATAAGTGTGCCGAGGTGCCCATACCGTCGTAGTGGCTTGTTGTTTGTCCATTTGTTTTTCGACTTCATTTGAGTTGGTTGTGAACGTGGGAGCCAACTAGCGCGTAATATGACAACTTGATATCCTAAAGACATTTAATCGAGTTCCCTTATCGCGGATTACTGAACCAGACACTGCTATTTTTTTCTCGTCCAGTGACTTCTAATTTTAATATATTCCCCTTTCGGTTCCATGATTCTGTTCTGCGAAACGTATGACTTCTCAGTTGACTGTTTATTGACATGAGGATGAGTGATCTTAAATGGGCTTATTGTATTATGCTATTTCGTTTTGCATTGAGTCAGAAAAATAAACCAGAATTGTAGCATCTTACCGG
>STRG.76041.9
GGAAAATGAAGACCTTCATATGTGCAGCGTTTCTGGCCCTGGTGTACGCGACTGAAAATAAAGTCTCTTATTCACACATGTCGAATATGGTTCATTCAATACTAATGAAACAACTTGGAGATGGACAACACAACGAAGCGGAACATTTAGCCAATATGCTTTTGAAAGCTATCATACCATGTAAGTTCAAGTGCAAACAAATGTCTATTCAAATTGTGGTTATAGTTCTTTCAATCCGTAGTTAATCGAATTGGAAACACACCCATTGTGTTTTCAACAATGGAATAAGCTCGGTACACTGAATTTATGAATAACTGAACCTTTTAATATAATGAGTGAATAAAGTGTTTTTTCACCATTCCGAGTACTAGTTGTAACTTACCATGTGTGTAAATGATTAGCATGAAAGTTAGTAAGGAATATGTTTTGAAGTTTCACTGGCTTATCATCTGCACATCATTCCATAAAACCTTGTCGTGAACTTCAATTTTATGTCAAAAAGCTTACGCTTTCGCGAACTCAGGTACGTCTTCGTCTGATTGGCAATTATCGTGGCGGTAAATATCAGTAGCAGATTTTCCATTTCCGTATTGACCCAATCATACCGCTGAAAACCGCGATGGGCAAATATAAAACATCGTGGACATTAGAACCATCCGTACCTGGTCGAAAATTTAGCACTACCGCCGGTCATGTTTCGTAACTGGCAGTCTTTGAAAAAGACCACGAGTTCTTTCCCTGAATACTTCACTTTTGTCATGAAACAAAAGAACGAGCGAATGAGTGAACAACAAAAAAAAGAATAACGAGAAATGACACGTACAGTTTTTGAATACTTGTAACATTCATGGGGGCAACTCGTAGGTAAAATACCATACGTCAACTGGTCTACGATATGCATAATGGAAGTTCAGCGAATATGCAGTCAACCGTTACGTATCGGCACGTAAAAAATAGTGAACTACGATGACTCATTGTCATGCCCACTTCAGGATAGCAGGAAAATGGTGTTTTACGATACCAGGTATATTATGTAAATTTCATTCTCGTTTTGTTGTTAACTGAAGTAACTTCAATAAGGCTTCCGATCAGATAAATCAGAGATCATAGATAAAATCGTTTATGCCTGAAAATTTATTTGTGAATTTCACTTGAAAATCCTCAATCAGCCGGTATTGGGTTCGCGCAGACTTGTCATATTGTATTTTTGATGATTTTGGCTCAACAAGACGCATACAATTAGGCACGATTATTGCCAATACTACGAAATAGACAACAAAATGCAAGTAATGAGCTTTTTTCTATTATTGGTAGATGACTTTGTTGCATCAGTGATGGTGCAAATGATAGAAAGTAAGTCAATCTGAATTTAACTCAATACATTTTGTATTGATGATAAAAAAGAGGAACGGAAAGGTATGGC
>STRG.2332.1
CTTCGATAGTGAGGGTGGAAATAGCAATAATGGAAGGCGATGACGGGAATGGGCTGCAAACCTGAAGTATTTACGCCGCGTTCATGATTCTGTGACCTACAACACAGTATACGTAAGTGACTAACGTTCAAATTTGCTCTAATTAGCAAACCTAACTTGATCATGCAACTGGAAGTTGTTTTTGTAAATGAAATATCAGAAAAAAGAAGAGACAGCGAGAAGTGGAAATTACTGGCGAACTCTCAGCCCAGTTAGTTTACGTAAGAAACTGCCATTGTGGATGGGACGGATTATTTACGAATACCAGACACACCGGAAGCTAGAGCATCATTCTCACCATTGTTTAACTGCTAGTGAACATGCAATTGCCCAATAAATACCCTTTACATGTCCCGAAATGAATTGAAAAACTTCCATCCGTATCCTCTTATCCACCCGTTCCTTTGATAATATTCACCCCAATTCGGGGGCAACTCAATGTGCCAATCTAACACTTTGGTATGTCTACCAGTAATCAAATCAATGGAGCTGTATAGGTCGCGAATCTTTATGGCCCGTGCCAATTGAAAACTTCCGGTCTGATAAAATCACAGCTTTGTAGTCGTTTTATTTGACACTGCACTTCAGAATGTGGACAATTATCATTTCTCTCATCCCTTTTTCTTTCTTTTATTCTCTCTCTCTCTCTCTCTCTCTCTCTCTCTCTCTCTCTCTCTCCTATCTGTCTATCCCGCTTGCGCCGGTCTAAATTGTAGTTCTCACGATTATTCCCCACTTCATTGGCATGTTTCATTCCGCAAACAAGGTCGGATTCCAGCTTTGACTATTT
>STRG.22734.1
AGCGCGCGCTGCCGAGCGGGTTCAACTCAGCAGATGTGACCCGGAAGTTTTCCTGACGGAATAATACGATTTTTTGGATTACAGACAACTACGTCAATCCGACTTCCCGCTGTTCTGTACTAATCAGATTATTTACAATAAGCAACAAACGGCTACGGCGAAAATTTAGGTTGGACTCTACAGCACTGTCCAAAAGAAAAGAGCGGTGGATTAGTGTCACTAGAACATAAAAGGAGATATATTCATGCGCAGTAATAACTATTTGGTTAGCCTTTATTCTTCGGGATGTTTAACAATTTGGTCGGCCTATTCCGCAGTCGGTAAAATAGTCTCAAATAAGTCCCAATTTAGTCCCGTTTGAAACAACCCGGCGACATTTTGGAACCATTTGTGCACAATAAGAATGCGACGGCCCAAGTGCTTCACTTTGGAACTTCGGTAAACGCTGCTACTTTCCCTTGTATCACCCAGCCCGTCCGTAACATAGGTTTTCGATCGGTTTTTGGTCGGTTTGTTTGGTATCCATCTTACACAAATGAATAGTGAATTGCTACGGAGAAAATTGACGACTGAAGTAATGCGCAATGCTTGGTTGACGTTGTATTTTAATTTATTGGATTCATTCATTGAAATATCCTGAAAACCTCAGTATATAAACTGAGCGATCTATCGCTATATTTTATTCTCTCAAAATGGATGAAATAAGGACAATTATTCGAAAAATAACAAATTTAGGGATANNNNNNNNNNGCACGCTCCCAAATACACGCTAACCACTATCTCTCCCAATCGCCTTCTCGTTCTCACGGGTCGTGGAGAATACTGTTCTGGTTAACATATTTGTGCAGTGCCGCACATTAGAGTAACGTGCAGGTGGTCCACGCAGTACAAAAGACCGAAGCACGCGTTTACTAAGGAAACCGCGAAGTAAGGTCTAATCAACCTTACATATAAACTGAGCGATCTATCGCTATATTTTATTCTCTCAAAATGGATGAAATAAGGACAATTATTCGAAAAATAACAAATTTGGGGATAGAAATAAGAATCGTTATACGTAATTTGGGTTAGTGAAACAAATTACCGAAGTTTATCATTTATTTCAAACGATTCGCAAACACCGCTCAGAAACCGATCGGTTTTCGGCCGGTTTTTGGCTGGTTTTGGATCGCTTTTTTCTGCTACGTCGATCGGTTTTTGGGCGGTTTCTGAGTGGTTTGTGTCCGGTTTTCCGGACGGTTTCTGAGTTGTTTCTGAGCGGTTTGTGTCAGTCGTTTGAAATGCGTGATATGCTTCGTTGATTTACTTCAGTAACCCAAATTACATAACATGATGCTCATTTCTATGTCCTTATTTATGATTCTCCGAATAATCATCCTTATTCCGCCCATTTCGAGGGGCTAAAATAGAGCGATCTTTACTGAGGTTTTCAGGACATTTCGATGAATCAAACCAACACACCTAAGTAAAACGCCAAATAAGCACTGCAAACTACTTTGGTCGTCAATTTCCTTTGTATCAATTCACTGTTCATTCGTGTAAGATGGCTACTAAACAAACTGACCGACAACCTATCAGTATAATAGTAAAACCGATTGAAAATCGACCGAAAACCGATCAGTTTCGGAACGGTTTTGCACCGCTTTTGCTACAAGGGTTATTTCTTGTTGAGGTACTAGGTACTGAGCTTTCAATAATTTCCAAGGAAGATTACTTGGCACGGCCCGAGTAGGTTCTGATGCCCAAAACCCCTATAAAACAGCATTTTACAAAGAAGTCAGGATGTACTTCCGTATTATGAACCCTACTTGGAGCAACGGGCAAAGTTCTCTAACTCACACCACATTATTATATTGCTCCCAAAACAGTCCTTTGAGGGGCTTTTTTGGGACTAAATGCTCTCTTTTCGTGCTGACCGGTCTGGTTAACCGTAGTGTTTTACAATGAAGTGAAATTGTGCTTCCGTGTTTTAGACTTGTTCAAATCTAATGGTATGACAAAAGCTCTTCTCAGACTAATTACTAAAAGATAGTCCCTAGAGGGACTATTTTGGTTCTAAAATGCGCACCTTTGTGCTGACTGGGTCTGCACCGGTATAGAGTCCACCGTGTAGGTGACGAAGTAATTCTTTATCTTATGCGCCACAACGCGTTGCACTTCTGACTTCAATAGACAGTGCATAAGGAGCCCTTAGAAACATTTCTTTGAAACGAATAAATTTGTATGAATACTATTGAATCTGGGGCATTAGAAAGTACTAGTTTTATGAATTGGACCTTGAAGTTGAGCATACATTTACAAGTCCTACATTGAGTAATTAAAAGACAACTCATTTTGCATGGATTTATATACGCGAAAAAAAGCACAAATCATTATTCTGAATAACGGCA
>STRG.10144.2
GGCCAGTCCATGACAGTGCAGAAAGGTATGAAAACCTTGACCAATAGATTTAACCACGTAGCAAGCGTTGGACCTCCAGGTTGGGGTTCACGCGATCTGCCTACCAGTTGACTGGAGACATTAAGTGATATAGCTAGGTATCGCGGTCAGTGGCATAGTTGCATTCAAACTCTTTCCTTATCTCCGTAATTCCCGCCTCTTAACCTTGCCTTCGATGCTTTTTTATTCCATGCTTCTATTCTTTTTGCTTTTTACTCGATGCTGGAAGGTAGCAACCGAAACCAAAACACAAAAGTGCGGGGATAATGGTTGAGCGAACTGAATTTCGTCTCGCTGGACATATCAAAGTCTTTCTCTGGTGTCGCATTGTCCTTGAAGAGGAAAAAACGGATTTCCGTCGGGAAATTACTGATCACAATACCAGTATCTTAAAGCGAAATTGACAAAGGCGGAATTGATCCCTCATCGAGAATAGACGCCTACGAAATCACGAAAACTTAACGAACTGTTCATGGTGACGGCCACATTCGCACTTTTGTTTCCCTCAGTTTGCGACGAGAAAGGCATCTCGATTGAAAAAAGTTGCCTCACCGTACCAGATGCGTTGCTTTTTTCGACCACATCCATAGGAAAACTGCATGTGTGCCATACGAATAATCAATCAGTGACAGTGATACACTGCTCGGCAGTCCAACACGGTATATATTTCCACGTCACTCGCGCACAAGCATAGAATAAAAAAATTGCTAGACCTTTACACTTGATTGTTGTTTTATTAGTTGGTGTACCCATGTTTTTTTAGTGCACTTCGTTACTGGAAAATTCCCTGAGCGTTGAGTTCATCGATCATCTTGCGAATGAATTTCCGCAGTAAGAATAGTATCTGATGGACGTTGATATCGGGGTTCAAGAACCACAAGCCAACGGTCCAAAATATTGTTGAGCTTGATTCACTTTTCCGTCGGGCTATACGTACACCCATGGCATTCTCTCTTCGCGTGGAGATTATTCCGTCAAAATTGAAGTATTTTGGCTGCCTACATGTCCGAGCGGGCACTGCACTTTTGGCGGCACTTCAAATTGTTGTCCACTTCATTGTCATAGCCGTTCTAACTGCAGCTCTGGGTCGATCCACGCGCTTTCGAAACGACGTCGAATATGTGGCTCTGAGTATAAGTGTCATGTCTTTCATTCAATGGGAGCGATTTGTTGCTGAAGTAAACCATGCGCCAGGACACACTCAACCAGAGTTTTTGGCACCCATACCACAACATATTGAATTAACAACTGAACCCGAAAAGACGATGTCTACGCGCATTTCGGCGGACAGATCCAGGACCAGCTCATATCTTCGGCCGTCTAAGTTCTTTCTTAATGCAGGTGAAGAATATGTGGCCATAGCAGTGACTTTGTTCTCATTACTGTTCAGCATAATGATGCTAGTCGGCACAATTTACACCCGTCCCTACTATTTGTTACCATACTGTTGCATCCAGTTCCTTGATTTATTCGTAACGTGCCTGTCAGTGGTCGGCTACTACACATATCTACCGGAAAGTGGAGCTTTGGCGCGTTCGAGGCTGTGGCTCAGTCTTATAAACGTGATAGGCGGTATTGTTCTTTTGGGAATGAAAGCGTACTTGTTATCCATGGTTTGGCTGTGCTACAAATTTCTGATCCGCTATCGAGCCGGGTCGGAAACCAACTCCGGATTTTCTGTGGCCGCAGATTCATGCGTTATTCCACTCAAACTTTGCCGTAAATGCGGCTGCTGCGCGTGCGTACCGGTCACGCCGGTTACAAACATCTTACTACCGGGTCTCGGATCGACGGCGCTGCGTATCACCAACTCAGCATCATCGGCGAACGAGAGTCACATCATCGTGCTTCTACACAGCCCATCTGACGGTGCCACCCTGACAATGCCATCCTCTGTGCTAGCGTCAAACGAACGGTATATGCCCCCGAAATATGAGGACGCGTTGGCCATGCCGGAGGATGCATTTGGTCCACCACCTTATTCACTCATAGCTGGTGAAGAATCTGGCTGTCCGACCGACACAAACGGAGTATTGGCCACGGGAGAGCCGACAACGATTTTTGAATCCCAAGATGCAATACAAAATCCTAGACTGCAGCCTCCAGCGCAAGAAAATCAGTGATTCATTTGGATTTCATTTTTTGTCCAGCTCTTGCCGAATTATTTTTTGCTTACTGTTCACTTTGTTGGTGAGCGGTGCCTAATCCGGTACCCTTTTCACCCAACCTATCTGATCAGTCATCTTTAGGCATATAAGTGAACCAGTCCCATGTAGGAGGACCTCCGTCGCATTTATCAACCGATAACCTTTCACTCACATCACACAAGTCCGTGAAAACTTATTTTAATTTGAAATATGCCTTGCTCAAACTATTTATTCGGAGGTATAAATACATAAGATCC
>STRG.64617.1
TATGGTTTGTTTGAGTTCCTACGTATGCCCTTTGGTTTGCGAGATGTGCTCAGACATTCCAGAGTTTTATCGATAGCATCACACGGGACTTGGTATTTGTTCACGTCTATATCGATGGCGTGCCAATCGCATCTTCGGGCTAGATGAACATCTCCAACATTTGACACTACTATTTCAACGTTCGTCCGAACATCGAATAGTGGTCAATCCTGATAAATGTGAACTGGGCAAACAGGAACTTGTGCTCCTCGACCACAAGATCACTCAAGAGGGTATTAAGCCTTGCGAGGATAAAGTGCGCGCTATTCTAGATTACGCCGTACCGTCCTCAATCAAGGAGCTCAAGGCATTTT
>STRG.25013.1
CCTGTGCTCGGGATTGACGTTGATAGCAAAGAGAACAAGAGCGCAGCTGAGGTGAGCTAAACGGAACAAAACTGAAAATAATAGCGGAAGCCTAAGGACAATGAAGGCAACTGACCGGTGGCCGGCAAGCGATTGCAAATTGGATATTAAAACTAGGCCATCTACTACACGAATGGCTTTACGTTGAACTCGGTCGAGAAGAGATGAAAAGGACGAAGCTCCATCCCTCACGTGACAGCGGTATTCAAATGTAGGAAGAATTTGAGCTTCGTTTGGTTAGATGAGGTGGGCTGGTCTGAAGAAACGTCTGGCGCGGAACAGAAAACCGATCTTGCGCGCAGGACGAGAAGCGAGAGAAAACATATATGAAGATCGAGATAGAGACGATCAAAAGACTCAGTACAGGCATGGAGTTAGGGATCCAAATCAAAATTTAAGTGATAACAAAAGAAATGGTGTTTGAGAAAAATCGAGTGAAGAGACGTTTTCGAAGCATTGATGAGAACGCGATTTTGAGAACTGCAAGGGGGCATCTGTCCAGTGTCTGAACTGAGCAATATGAAAAGAGCACAACGGTCGCGGTCGATGTTGGTGGAGGCATGGCAGGAGGTGGAATACGAAAGGGAGTACTGTAGAGTGGCTTCCTCGCAAAGGCTTGAATAGGTTTGAGAGTCGTGGATAAAAGATAACCAGTGAAAAACTAAAAGAGGATAAATGAAAGTACAGTATCTTGGGGAACACAAGCATTCACGGGAAAAGGTTCTGATTTTACCCCACAGAATCCAACGGACATCCACAAGACAAGAGGTGGAAGAAGTTCAACAGATGGCAGTTTAGACAGTGCACCGTTATGCCAGACATGGTCAAAAGCCCACGATATGTCTGGTGAGAACAGTAGTGCTTGTACGTAATTATCGAGTGCTGCTGACCGAGACTGCGATGTCATAGATAGTAGGTCACCCATGAGTCGACGAGGTCGGAACCCGTATCGACGATCACTTAGTAGTCCTTCACGTTCGAGGATTTGTCGCAGCTAGTCTGAAGTTATGGTCCGCATAACTTACAACGTGGCATCAGTTAGGAAAATAGGACGGTAGTTGTTAGGGTCGGAGGAGTCGTCGTTTTCGGGAATAGGGAAAATTGTGACTTCTTTTCATGGAGTAGAAACGTACTAAATTGGAGAGATGAGCATAAAAAGGTGATGTAAATTTGCTGCTAACTCCCGGACACATTTTCAGGACAATTAGTGGAATATTGTCCGAACCAGGTGGTTTGTTTCAGTCGATTGATTGGAAGGTCTGGTAGATCTTTCTGGTTGTGATAAGGTGAATAAGAGGGCGGATAGTAAGAGTGGTTAGAGGTTCAAAGTTTAGAGGACCAGAGGAATTAGACATGAAGGAGAAATTGAAGGGGGGAGAGATTACGTCAAACGGCTTTGGCAATGGACTAAAATTGTCGGCTACCAGCAGCGGAAGAAGCTAGGCGTTTCCTTTGTGTCGGATGAAACGACCCTTGGCTTTGTGAATGAAAAGCGAGCATTTATTTCTGGTCCGCACGAAGAGACTACGAGATTGTGGGGCATCGGGGTGACACCACTATCTGAATGCTAATTCTTTTAAGCGTTCAACGCGATTACAGAGGTGGGAGTACCACTTAACAGAACGCAGTTTGCCGAATTTGAAAAATGCGGAATAAAAAGAAGCACGCTTAGGAAAGCAGTCTCAGTGAAGTTTGAGACGAAGGTAAAAACATCAGTAGTAGTAAAGCAACAATCATCCCTGGAATAGGAGGCCAAGACTTCACGAAAACCATCCCAGTTGGTTGAATCGTAACGTCGAAAGGTGTGTCTGGTGTTGCATATAGGAACTGGACGAGAAAAGGTGATGGGTAAGGAGGTAGGACAGTGGTTCGATGAGTAAAGTGGAGGAACGGAGGTAATGTTAGAGAATAAAGAGGGAAATGAAGTGAGAAGAGGATCGAGGATATGTGCACGATCACCAACCCGATCGGGAATACGTGTGGGGAAGTCAACGAGTTTACTTAGATTGTTGACCAAAGCGGACGCTTCGGCTTCACGGTCCACAGCCGTGTGAAAGCGTATGAAAGTCGATTCTTGTCGTGAACATTAATTCATCAAGAATTGTAACTTGGGAATTAGGATCTGATGCAAACAAGTTCTCAATGCGAGAATAAAATAAATCAAAAGTTGAAGGATTTATACTTTTGGGAGAGCGATAAGCAGTACTGGAGTAATGGTTGAAAGAAGGGAACTGGAGTTTCAGCCACATCAACAGGAACTGTTGATTAGTAAAGTTCAAGTGTGGTGTGCGAGAAGTAGCGACAAACTGGTGGATGTTGGAGCAGACATCAGCTTAAGGTGAACTGAGGAATGGAAAAAGTAGTTGGGAAACTGGGTATAGATAGTGTCCGATGAGAGAGAGATTTGTGTTTGAGTTAAGAATAAGACAAAGAGAGAAGATTGGAGAAAATGGTGTGGAGAATGAACGTTGTAGTTCAAAGCGTGAAAGCTGGAATGTTTTCTTGTGTATGCTGAATAGACATGAGTGATAGTTTTCGGTGAGTTGTAAATTTCACGTGTTTTTGGTTTTGGGTGAACCCGGCAACCTAATCCTGATATTTCGAGTGGCGAACTACATAAGGCTCCAATGGGGAAGGCGGTGGTACTACGCGGGGCGACGGTAGGACCGTCTTTCCTGTATGTTTCGAGCTTTTCTAACCTAGGCGCGATTGATAGTCAGCTCCGGGATCCACCAGCGCCCTTTTCTCACACACCCATGGTAATTCGCTGCGTGATGTGAAAGAAAATCGGAAATAAGTTGAAGAACGCAAAACTGGTTGCTCTGTTAAAGTAGATGAATTTTTCCCGGATGTTCATCGAGTTCTTTTGCCTAATCTGATGAATCGGTTATCCTTCGCGAAATCGAGTAAATCTGGACGTGTATCACATGATCCAGAACTAGGATTAAGATTCTGCAAGTTAAAATGCATATCATGTTGTGTTGTTACATACAGTTTTGTTTTTAGAAATTCCCTGGACATCGGGGTTTTTCGAATTAATCAATCTCCGACGTACAAGGTTGCACCCCAGTGCAATTGTTCTGCTTCCGGGAAGATTTTAACCACTTGTTCGCTTCACAGAAGGATATTTTGACCATCAAGTAGCAAAGTACCGGAAAAGTTTACAACAAATGGATAGAAATGTCCATGGCTATAAGATGTGCAGCCTCGCATGAAAACTATCTTGCTGTGTGATACTGCACCAGGCCATGTCTCATCTATTCATTTGTTATGGAATTTTACAGCAGCAAAACCACTGGAAAATTCACGGACCTAATACTCACTATGTCCTGCTGATAGTCACGACTTGTAAAAATTGAGAATTCATTCCTTGTGTGTAACAAAGAAGCCATCACAATTTTCCCGTGTAACTTGGATAATTTTACCTCGTATGCTAAAGATTGATTAATTCGAAAAACCCCGATGTACTGGGTTTGTCGACAATACCTGCATATTATTATGTTATGCTAATCAGGACACAAGTTATAGGCGAATACACGTTTTCTATATTTTTTATTCTCAAACCATCAACATCACATGCACAATTGGAACGACGTAATAAGAAAAGTTGAATAAGTTCCTCGCTAATTTCGTGTAAAGAAATGAAATTGGGTGAAGATAGGTTAGTCAACCTCAGTCGGAAAATGCTGCTCTCTGCACTGGATGAGACGTTCTTACTACAGCTATTCCTGACCAGTGGTGGAATACCTTTTTCATTAAAGATGGGGCAACCCGTCCGCTCCAGTAATCTTGTCATTCAAAATAGCTTATTTCATGCATAGCCTGCGTCTCTGACGGTGGATTACTATCTACATCCAAAATTATATTCATTGTGCTATTTAGCACGCTTGTTATAAGTAAATACAAGTTAAACTGTCCCTCAAAATTCTCCGCCCAGCGATCTAGGAGGTGTTTCTAATCCCAGCTCAGTGAGCCATTCGTCTCTTTGATCAGTTCACTACCATCGTACATTCATGAGCTCGTTGTTCTAGTAAGCAATGACCCGTGACATACATAGGGCTGACTTATCCTCCCGCAGGAGCTAGTCGCCTAAAAGTAAGTTCTAGTCAGACAGAAAAAGTTGTTGCCGTTTTCGATCGCCTAAACTGACCGCAGTTACTCTAGGAACGGAGCTTTTACGTGTTAGAAAGTATTAGACAGCGGAAGTCCCGAGAGAACTATCGAAATAAACTGTGCTGAATGGGCCAAACCAGTGAGAACATTATGGGTAGAAGAGACTCCCTTTCAAATGGGTGGCTTCGCAGTCAAAAGTCGGTTGATCACTGAAAGTTGCCAAGGTCTGATGCGTGATCACCACGTCACCAACAGTCCAGTGCCAAAACGGAGATAAGCTACCTTGGTCGATCTCATCCATGATTGTCTGCCAAAATCAAGTGCATCTGTGATGCCTACCTACGTAGGTCGAATGGCAAGGCAGTCATCAAAATTCGTCATTAAACACTATTCACGTTGGCTTAGGCATGAAGGGAAAGAGTGAGTATCCAGTTCGATTGTCGTGCACTTGGTAGAAACCGGATGTTCGACCGACATTCGGTCACCGTTGACGATTGTCTACCGGGTATCACAACACCTTTGAAAAACTATTAGTATTGGGAAACCAGTGGGTGCCGAAGCAGCGATCCCCCGCTTCTTGAAGTCTCAGCCTTGCGCATAACGTAAACTAACCCAAGCGTTCCGATATCCTCAACTGACAGCCGACCGTATCACGCATGAGCGCAGTAGGAACGTATTCTAATGTAATTAGATTTTTCATTATCCGTAATTATCATCCCTTGCGTAACTTGGTCATTCGTGTGTTTCTTGACTGAAGTTGATCTACCCGCCTATGTACGTTCATACGGAGTCAGAGTGAGACATTGTTCCAACTCCTTTTATGACTTTGCGTTCATGTGAATATGATTGTAATGGTTTGAGAATGAAATCACCAAAAACGTGTGTTCGCCTACAACTCCTGTTCCCGTCATCACGATGGAGACGGGAAATGTCAGGAAAATTTTACTTGCTGGCCGGAAAAGAATCGACAAGTTTAATTGCAAAGCTGGTAGAGTGTTGTTATAACAAAAATCCTACGAAAACCGACATCTTGGTAGAATCGATGGAAACATCCCCGTGACACGAATGTTGCCAAAATTCATGCTATTCCGACAAACATCGTTACCGCATTTTTATACTCACGACGAAATTGGCATAGTTAGCGGGGATTTTAGTTGCGTTTGTTACGATCGCTAGTAAGTCGTGTTTTACATCTATCTGGTCGTCTTGCACGTGAATCTGCACTTTCGCCTTGGTGTGCTTAGATCCCGGTACCAGATCAACACAACGTGGATGTGAGGAATTTCGCTTGATGTTACTCTCTCTCTCTCTCTCTCTCTCTCTCTTTTAAATTGACAACCCAGCCATTCAGCTGATGATGACATTGTGATATGTATTTGTTATTTGTCCATAAAAGTACATGACTTAAACGTGATCTTAGCAATCACAAAGAATGTTAAACTAGCTACCTTGTCTTGGGGCCCCGTGATATATCTTTTAACCTTTTGTTCGCCTCTTTCTGGTTCTTTTGACTGAGCCGTTTTCTCTCTGTCTGGTCCCCTCTCATTAGCATCGTTATCTGGGTTAAAGTACATCAGTTTAGTCGTATAGATTTCTCAGCGCACTCTTGGTTGACCGTAAAATACACCAACCAACAACAAAATATTCCGCTCACTACTTTATGTCCCTATCCTTGGTGTGCGTCACCCTCTGCTGATCTCAGTTTTTCTTGCAATATGAACTTGAATGGCTGTGATCTTTGAGATTTTGTTAACAGAACAGAGGGATTAGAACTATCGAAGATATCAATCAAATGTGTACATTGACAAACGTCTTCTAAAATTTCAGTGTGAGAAAGTGTCATTACGAGCTACGAGTATGTTGCGGTCTTATTCCAAACTGGTATACCAAATGCTAGTCTTACGTATGCAGTCCTATCCCGTTATTTATTTCCACTTTCTTTCCGTATTCTCCTTTTTTCACACCCAACGGGAACTCCAGTTGTCCGTACTAGCTGTAGTGTCTCTGGTAGAAAATCTGGTCATGTACTCTCTCGTCCTTCATCGATTAGTTTCCAAATCTCACCGAACCCAGTGCCGCAAACTGACACCCTCCTTCATCCTTGATGCCCGTTCAAATCAGCCACGTTCAACGTGCGAACCCTAATGCGTATAGGACAACAGATGGGTTTAGTTCGTAAGCTTGAACCCATCGCCATCGGTGTTTGTTGCATCCGAGAAACTCGCATTTAAGACTCCAGTCCAATCATCCTATTGATACCCCCATCAAATTTTCTGAAGTTTCATTTACGCCTTTCTGAGGACACTGAGACTATGGCTTCTGGTCTTGCTGGTGCTGGCATATTTCTCACTGAAAGGGCGAAGGTGGCGCTACTGTAGGTTTTCGTGTTGTTCAGTAAACAATCTCATATTTCGGGCACACCGATACCGCGCAAGGTCAGATCGTGTGTTAGTTATCGCTCCTAGTTAAGGCACTTGGCAGCCTTGTGCGAGTCATTAACTTGAATACACGGGGCTGCAAAAGAAAATGCAATCACATCAAAGAACATAAGGTTCACCAATTGGAATATTTTTTGGAAAGTTCAATAAAAATAAGATTGGGTCTGTCAAATGCAGTACATAAAACAAGCGAAGTCCAATCCGGTGCTTGTTTGCATAACTGCACCAACATCCTGAACCCATGTTCTTTGGTGGCTTGATCTTCCGGAACGCTGCGAACCAGAGCCCTTCTTTTTCTTGTAGAAGTGATTTGACAGTTATTTTAAACACCGAACAACTCCCCGATCGAATTAAAGAGTGAACTATAGCGAGGAAGATACCGAACAGTATGTGCGGTTACCAGCAATTCTTCTCCCGCCCGTCCGTGAACTGAAGCATTGTCGAACAGAAATATGGTATCAGTGGTTATCCAGTTGATACTTTCGAAGAACCTTTTATCAGAAACCTGATGAAAATGTCACAGTTCATTCTGGAGTGGCATTCATAATACACACCATATCTATCGCAGAACAACAAGCAACATTGAGATTTGCACCTTTGTTTGGTGATAAAGGCTTGATACACGGTGTGCCCACCAGCGATCACCCTCGTGGCCGCGAGCACCATTTTCTGTAATTTGTCCCAGCTATTTGAAAACGTAAGACGGATCTGTCATGCTCCTGTAACCACATCGCATATTGAGCTCGTCTCTCTCTGACTTCAGTCCTGTTTCACTCGATCGGATGAATGCATAGTTTCTTCGTGGTGTGACCGTAAACATCGAGAAGACGATTCGCGGAAGATAAACTGATCGATAAATTTGGGTGTATCAGTTCTATCTTTTTTTCATCCCACTCAAAGTTATTGTAGGATTCTCCTTTAGCAGTGAGCACAATTCTGTTACGAATTCATTGGAAAATTTAGGTTTTGCAAATCCACTTTTAAGGCTAGACTCTGTGTCCCGTTTGGTGATGGCTGTTCAGGTTTTTATGTTAATTCCCAGGTGGTAGGAAGTAAGTTTTGGATCGTCACCTTTCCTTGCACACTGGATAAATCTTTAGCGGTCTTAACCATTAATTGTTTTCCACTTAGGACTCGAATCTGTATTCACTTGTTCGCTTAGGTCGATTATCTCAATTTCCTCATCTGGAAACTCCGCGGATGTTAGAGCGCTCATTCAGCTGGTGATTTGAAAAGTGATGATGATCAAATCTGCATGGAGCACGCAGCCATTCACATGACTCACACAAGGCTACCCACTCCCGTAACTGTGATCGATAACTCACGCATGACCTGACTTTGTGCGGCGAAGATGTGTCGGAAAGGTTCGTTTACTGTATCCTAGGCTCTGGTCGCTAAATAACAGACAGCGGCTACCAAACAATCGCCAATGGCTACTAAATGGCAGGAGAACCTGCAGCCTCTATCCCAGTCGATAGTCGTTTATGTGCAGTGAGACTTAGGTGTTCGTTGAAAGTAACCAGCCGCCGTCCCGATAGACGCAACATTTTTGTCGTTTCGACGCGTGCACCCACAAATTGCAGTCAAATATGGTTTCTACGATATCCTACATGAACTCTTACTCTAGGCGAGCCGGTCTGAAATCGTGCTTTTGGCAGGAAATATGAACGCTAGACGGGATGATCGGCTGTCACCGAACGAGGTTCATTTAGAAGGCCCCTTTGTGTTACATTCCTATCTTTCGGATATCACGGAATGGTTTTTGCTTCTCTATTTTGAACATTGTCTGTTCCTCGCCTGTACGCCACATGGCGTCCATCTTCTTGGAACCAGCAGTAGACTCGGATTGACCACATTGCAATTAGCCACAAATGGTGGGGTTGTATAGGAGACGGCTGTTCGTACTGAAGCACCTCCCTTGATTCCGACCACGCACTAGTTTGCGCCAAGCTGCCCGTGTGCTTCGGTGGGCGTTCCAAACGCACATTGCAGCAACAAGTAGACTGCGACAGTCGTTCCCAAACATCTCGCCTATCGTTCTTCAAAAACGCGCTAGCTGCAAAGCTAGATGTAGCCCCACCTGATTGCATCAAATAGCACTGGTGATTGTGATTTTCAGGTATGGTATGCGACGTACTTTTGCAAGAATAACAGGAGCCTGAACCTGCACTCACTGTTTATCGTGATCAGCTGGAGTTAGTCGATAATTTCGAGAGCTTGATTACAGCTGGAGGTGATGTTGGGAAGAAGGCCAGTTCATGAATAGTGAAAGCCAGAGCAGCTTTCACCAACCTGTGGCGCCATCATGATATCCGGGTCCCTCTTAAAGAACGGGTGTACAGCGCCACGGCTCGTAGCGTTTTGCTTTACGGTTGCGAGAACTGGCCACTCCACTCTGAGGACGCTCGGCGTCTATCTGTGTTTGACCAGCTACGTCTCCAAAGCATTGCTGGCGTCTGGTAAGAACATCGAGTACTTAATGACGGGCTTCGTTTTCGTGCGTTAAGCGTAGATGGTCTCCATCTGACCGAAGTGATCGCCCTGCACCACCTTCGGTGGCTCGGACATTTTTGTGTAAGCCTACAAATGGTCTACCTGTTTGTGCTCATTTCGTACGTGCTGGGCAAGGCTAGAAAAAGTTTACGCCATGACTTGGCACAAAGCTATAAAGAAGTTAGCATCATCATTGGCTTCAGTTGGTGCTTCTCACTTTCCTGGTTGAAGCCCAAGGGATAAGTAATCTTTTGGTTGGAGACGTTGAGGGACATGGCTCAGAACAGAATTCTGTGGCATTAATGTTGTAGGACATCCATATATCCATGTATGAACATGATTTTGTGTACCCAGAATATATATATATATATATATATATATATATATATATAT
>STRG.51555.1
AAACTTTCCCCGTTACAAATTTGAAAACAGAAGTCAAAAACATAGATTGCACGATGTATCCTGGATCATTTTGCTGCATCTTTACAAAGTGCATACTGCAGTCTAGGTGATTATTTTTATAGCAAAATAAATGACCGAAATGTTTATAAACTAAGGCAAAATCACATGACGCACACATTCACACATGTCCATCGGATGATCACACAACAATTATCACACCTCATTACCACGGCAATGATAAATTGACTGCAAGTTCGCGTTGTTTGCAATGTTCAGGTTTGTGTGTACGGATCGACAGGGCCTCCATGTATCTTAATAGTTTGGTACTGGTGGTCGAGTAGATCATTTTGAACGCTTGAATTGCGTTGACGCAATGTTTAGTCTCGTAAATATGTCGAGCAATTGAGGATCCGATTGACTTCTACTCGGTTGAAGATGCATTTGTGTTAAAATCGCTGCACATTGGTATATGCCGTTTGATTTGGCGTGGATAGGCAAGGGTTCCTTCATCGATGGCTTAGTTAACCGATTAGTTGTAAATATAATCACCGGATCGGCTGCTTAGTAGGTGCGGCTGACAGCTGATTTCAAGCGTTTTTGGTCAACTCACTTACGTTGTCATCTTTGTAGGGGAGTTTTAGATATACTTTCATCTTAGATACTGTGGTTAAAATATCTTTTCTTGGTTTCAGGTGACGATACTTTGTCAAGAATGATGTTGGGTATCCATTTTCCGTCAGAATTTTAGTGATGTGATTTATTTCCTCATCCAAAGTGTCCGTCGTGCAAATCTTCTATGCTCAGTAGAACAGTGTTTGCACTGTGTTTATCTTGTACTTTATCGGGACGAAGCTGTTGAAGAGGAGATATTGCCCCGACCAAGTGTCTTTTTGATAAACGGACCTCCTGATTGAACCATCCTTTCTGCGGAAAATTTCAATGTCTAAGAAGCTTATGGTGTCATTGTCCTCATTGTGGATTGTCGGCTTTATATTTGGGTGTAGATTATTAAGCAAGGCATGCAACTCTGCACCTTCTTGTTTGCTCTTTGTGACGACAAAAATATCATTCACGTAACGGCGATAGAGTATCATGTCGGGTATTTTGTTCTCAATCTTGTTTTCTAAGTGAGCAACAAAAATATCCGCCAGAACAGGGCCCAATAGACTGACCATGGCAACTCCGTCAATTTGTCAATATCCTTCATTGAGAAAGCGGTAATTCACATTAGATGTACATAATAACAGTAAACGTGTCAATTCGGTATTCGGTAGTCCGATATGAATATTATGCTTGTCGATTATTTGGCATATAAGGTCGATAGTTTCTTCCAGTGGGATATTTGTAAATAGTGAGGTAATATCCATAGTAAACGTAAGTCGGTTCTGGATATTTTCTTTTTGTAATAGGTTACACATTTCGAAACTGTCCTTCACTGCATGGTTCGCAACCGTGTCTCTGAACGTGGCTAACCGTTTTGCCAGTTTGTGTTGTGGAGAGTTGACCATTGATAAGATTGGCCGCATTGGTATATCTGTTTTGTGTACTTTTGGTAGGCCATACAGTTGTGGTGTTTGACTCCCTCTGGGTCTCAGTGACTTGGCTGTTTACTCGCGAATAAGGCCCGCTTGAACTAGAGTTCGCAGTTCCGTGTTAATTCGCTGTTCTAGTTCACTTGGATCATCTGGCGTTGGGTCCTTCCGGAATTTTGTTTTATCTTCTAAAATAGTTAACACTTTTTGCACGTATGACGATTTATCCATATTGACAACTCCCGATCTCTTGTCTGGACGCACGATTACCATGTTAGAGTTCTTCTTCAGTCT
>STRG.3381.1
ATATATATATATATATATATATATATATATATATATATGCAAACTATATGATTATCCATCTCACGGGATCTATGTCCAGTGTGCACGCTTGGTAAACCGAAAATCCCTGATCATATGGCCCCTATTGGCTTGCACGGCGTATCGCCCATCGCTATTTTTTGATATTTGCACATCCAGAAGTCTCCAACGTATTAAGAGCATAGGAGCGTTCTATTGATCATCGAGTTTAGTCGATATAAGATCGTTGTTTCTCACCCGAACAGTGGAATATTCGAACTGTTGGCAGGTCTACGATTCCCATTTTCTTTGCCCCACGACGGTTCGTTTTTCACTTTATTTGTTAGGATGCGTGCTTTCACGTGCCCTTAAAATTCGGTTCATTTCAGATGACACACGCTTCCTCCCGTGCACATCTACCTGAACGTCGACGATGGAGTACCGAGGGGAGACTTTCCACCACATTCGGAACGAATCGATGCACACGAGCGGTAGATGAACAGACAGACATGCATACGATGCTGCCCGCAAATTGGTCGATGAACTAAGAGAGCGAAATGGAAAAGAAAGTGAATTCAATTGAGTGTTTCACGCGTTCCCATCCCCTTCCGATTGCTGTAACGGAACAATCTGATCCCGATCACAGTCTTCTTACATTTATGGGCAATCTGATATAAGCTTGCAAAAATGTGGCAACTCATATGGTATGCTGTTTTCGGTGGAATACTTTTTCTTAGTGAAACCAAAGCGATTGTACTCAACACAAGTTCACTTCGAGATGAAATTGTGGAAACACTGTTTGCGGATTATCAAAGTCATGTGCGACCGGGTGAGCTGATTATGAACCAGACAGTAGTGGTTGTGTACATCAGTATTTCGGCGATCACCTCGGTGGATGTCAGAAATATGGAGTATACTATGGACATGTTGTTGCGCCAAACTTGGAAAGATCCTCGCTTGTCTTGGGATCATGATCCCAAATTTGCCCATTATAAAAAAAATATCGTTTCTCCAGTGTTCAAAGATAAAATTTGGCTCCCGGATTTATTTTTTCGTAACGGAAAAGAAGGCCGCTTGCATACAATGACTTGTGAGAACTTGCTTATTCGTATCCAACCAAACGGAGAAGTTTTATACAGCCAGAAAATTACTATGCGTTTCTCGTGCACTATGGAATTGCACACATTTCCCATGGATACACAAAATTGTGGCATGGATATAGGAAGTTATGGATACACGTTGGAGCAACTGCGTTTCATATGGCACAATCAGTCCCCAGTTACACTGCCACCAGATTTACAAATATCCGAATTCGATCCACCGAAAAAAGTGACCCCTCATGACTGCTCAAGTTTGTACCAGACTTCAACCGGGCAATACACCTGTCTGAATGCAACATTTGTCCTATCACGTCAGTTAGGCTACTGGTTAGCTAGCACTTATATACCGAATATTTTGATCATGGTCGTATCGTGGCTGAATTTCTGGGTAAGCGTGGAAGCGACTCCAGCACGGGTGAATTTGAGCTTGCTCACCTTACTCGGTGTTATCACTCAGTCCACGAGTTTTGCCAGCTCACTACCTCGCGTGTCCTATATCAAAGCGATTGATGTGTGGACCACAGCATGTATTACGTTCAACTCTGGTGTGCTGCTCGAATTTGCCATTGCATCACACGTGTCTCGACGCAAAAAGGTATCAGAATGGCAAAACGAGGTTCGTAAAACTGCGCGAAGTGAATTGGCCCGCTGGTGCACAGCATGCCAACAGCAGTATCAACAACGCGGCCCGTCGGCTTTTATGGCCTATCTGTCTGCAAGTGGTGGACGGCGCAGCACCACCGAAAGGACGTCACAATACATCAATTCGGCCTCGGCTGCAGCTACCGCAATGGAGAACAGTGCGATTCCGGATTCACCAACGCAAATGTCCGTCAGGATGACCAAATCCGGACTAATGGCTTTGGTTAGTGAGAAAGCCTCACCGTACAAGTCACCGCGGATGGATAAAAAACGGGCTACGAAGGCGGATATGTTTGAACAGGCACCCGGAGAACCAGGATTGCATGGTTTGGAGGCCGCGCAAACTGATGCACTTCTGCCACCATCGATCGAAGCAAAGAAACCCGCCTTCAAGCCACCATCGATCAATGAAATCGATAGCTATAGCCGTTTCTTGTTTCCCGCGTGTTTCCTAATCTACAACTGCTTTTATTGGTTATACTACTTGGTGCTTGTGAAGCAGGCAAATTGAAGTCCTGCTACTTTGGAGATATACCCTGCGGACATCTCTTCTGGGTAACTTCTGTGAACAGCTACTGTTTATCCTTCGAAATTCTCGTGCGACGAACGCAAAAAGGTAATCTGTCGCTCTGAGCAGCACATACGTTCAGACCAAAAGTTTTTTGCTCATCTTTAAAATACCACTCTGAAATAGCGCTCCTCAACAGAAGTTATCTTCAATAAAAAATGCATGGTAAATACCTACACAGTTGTTTTGTTTGTGTGTAAACTAAAGTCATCCTATGATTATCCCAGCGCAGACATTCCAAACTATCTCTGTCCGTTATTCCACCCTATGGAAAGGTCTTCGCTTGCCAAATAAATTATTTGTTCATTT
>STRG.44512.1
CACTACCTGAAAGAAAATGCGAGACTCTCCAGTGATATTTGCATCTTTGTGAAATGTAGAGTACAGTGAATCAAGGCCTGTGGAATAAAGGAAAGACAATTCCGTGGGCATAGAGAAGGATAGCTTTATTCTTAGTCAGTATTAACTGAAGATGTGCAAAGGACAGTATTTCACTCGACATGGTTCTATACCGAAGCATATATTTTTGGCGCAAACAAGAATGAAAAACACGACTGCAGCAGACGTACGTGAGATCAGTCATGCAAAGCTGTGGCCTTCTCAGACCGCAAATTCTATGGACATTGAAGTCGTTAAAAAAAGGTTTGTTTTGGTTCCACGATAAAACGAATAACTGGACGTATGAGAAAGTACACTGTTTACAACAGCAGGTTTTAGTGAGTCTAGCTGATGTTATAAATCACGCACAAACGTGCATTTGTCATACATTTCACTGTCCATAACCCACCAAAACCATTGTGTCCAGTGGTCTCTGATCATAATACAGTGGTTTAGGATGTTGTGCTCAAGACATAGTCGTGTAGTTACCCTCACGAATGCCCTTTCTACCTTCTTTTCTATTCATTATGCAACAATTTAGGAAGAAGGACGAGTCCAGATGGGAAAGTGACCATCGGTGTTGGGAATCGAACCCTGGTCGTTATTCTCCAAAGTCCACATTGATTGAAAAATATGGTCCAAAGATTAGTTTTCCTAATTGCCTTTGAGTATTTTGTGGTAAGCTCGGTGACTGGGTGGTCGAAAGAATATTGCTTTGGAGGAAATAATAGGACGAACATGAGCAGGACAATGCTCATAAGACCGTTAACCAAAAGGACACAAATTTCATCAGTTCAAACGATGAGAACTGAATTATTCATTTGCCTTTCATCAGTGTCTCTTACTCACTTGGATGTGACGTGAAAGGCAAGTCCGAGCATGAATCCAAGCATAAAACACCGATATAACTGAAAGTTCTTATTTGTTGGTTGGAACGATCAAATTCTTCGGTAAGATGTTCTCGCATCCTGTTGCAGCAAGATGCACACACGCACTTTTTAAGTTAGACTTTCAACCAGCGTTTCTCATGGTTATTGAGCAAGTTCACCCTGTGGTTTCACGGATCAAGAGGTCCGTTTTTGAGGAAAATTCAACAACGAGTTTTATATGTGCTGTCGAAGGGTGCTTGCCTGGCTACACAGATATCGATTCAGCTGCTTGAAGTTTAGTTGATATTCACTTGTTTCGGTCTGATTCGATTTAGGGAGTTCGCATGACTAAGGCAGAAGTTTGAAGTGACACGCTGTCCACGACGACATTTCGGTGTCACTTTTTCTATCGTTTACAGATTTCAAAACCTGTCCTAACCAAAAAGGTGACTTTTATTCATTGCTTTGAATGAATTAACTCTGGACTATTTAACTATTTTCAACACAAATCCCGTGGTTGAAGTTTAGCATAGAAGATATCGAAACCACGTTTAGACTGGTATTGAAAGA
>STRG.5733.1
ACTGAAAAAAGAAACAAATTTCTTTGGTACTCCCTTCAACGAGAAGCAGCGTCAGAGAACTCTGCGGTCGACTGAATCGAACGCCGCTTTTAGATCAACAAACACACAGATTGTGAGCCTACAGAAAGTGTGTCTGTACTCTGAGGTTTGCCGAAAAATAAAGATGTAGTCGATATAACTACGACCGCATCTCAAACCGGCTTGAGTCTCACGCGTACACATTTCGCGGGCGCTTGATACTCGGTGCAGAATAAGCACGGTGAGCAGTTTGAACGCGATAATTACCAAGCTGATTCCTCTGTAGTTCTAACAAGAGGACCTATCATCTTTCTTGTAAATCGGCACAATCACCGATTCAAACCATTCCCCGGGAACCTGTTCGCAAATCCAGACTACCCGGAGGAGTTTTGTTAACTCTCAAACCAAAGCTCCGCCTCCATCCTTGAAAAACGATGGAGACCACCCATCCGGTCCAGCGGCTTCGTACATTTTTAAGTAACCTGTCTCCTGCATAGCTTCCATTTCTGATGAAGGGGTGATATCCGCCTGCGTCTTTTCTCTGGCAGGTATATTGGACCGGTGTCCCTAATCAAACGGTAAAGGTTGCCAGTATCGCCAATAGACGCAGCCTTTTTCATTTCCCTGCATTTCGCAATCCACCACTGTTCATGGTCACTTCTCAGGCTCCTAGTTAGTTGGCGTCTCAGGGATCTACGCACTTCATCGGACGAGGCCTCCGGAGGGACGAATCTGCGAGCATCTAACAGAGCAAGTGATGAGATCGATGACATCAACCGTTTGTGAGGCCTACTTGAACCAGTCCTGGGTGGCATTCGAAGCGGCATAAAGATTTCTTTGATCCATTGCCAGTGTTTATCTGGGTCCTGGGCATGCGGCTGCATCGATGACCACGTAGACAGCTCCGCCTGAAAAACAGATCGCCAGTTATTGTCCAAAAGTAACTGCACAGGACGGGCGGCATCTACTTTGATGCAACCACGGACGAGGCGTGATCCGAAGTCCCAGACGCAGACCAAAATGAACGACAATTTACAACTGATTCACGCCAGCGGTGACCAATCACAATACGGTCAATCTGAGTCCAACGTTATGAAGACGAAGGAGGACATCATGTGAGTCTATGCCGCTTTTGATGGTAGAAATTTTTACCTGCCAGAAACATTCCGTGATCAGAGCACAGCTGAGTGAGACGATTGCCGTTATCGGTGCGATCAGCTGGGGTAGTAAATGGGCCTCCGATGTGCCTCCAGAAATCACCCAAAAGGTCAACTTGGGTGTTGAAATCCTCAGCGATGACCACCACGTCTGCTGAACGCACGCTTCGAAGCAGTTGAGGCAAATCCTGATAGAATTCGTCCTTTGTTTCAGACACGACGACCAAGCATCGACGCTTGTTTCTTATTGGCACGAAGAGAACTATCCATCAGAACTTCACAAACGACTGCTGGCTGGAATCGTGTCTAGCAGTGCACGCTCAGCTCTCATGCTCAAACCAATCCCACAGCCGGCCTGACCACGAGTACTAGAAACCGGACCACTCGACACACGAAGAGTAAGGCAAGAGACAGCTTGTATCTGGGGTGCGAAGTGTGATTACATAAGTGGGGTCTTGTATGTGCGTTTCGGAGACACAGAATACGTCTATTTTAAAAGTGTCAAGAGTTTTAGCGACAGCAGCCTGTTGCCCAATCCCACATGGGGTTCGGACGTTAAAGAAGGCCAAGTGAAGTGAACATTTAGGCTTAAGAAGTGCATTCCATTTATGCCCAACTCCTGCACCACTGCTTTCATCAGAGCCGCAATAATCTGTGGCATTTGGTATATCTTGAATAAAGGAAGGAAAAGTTGGTAAGGCCCCTACAGGATAGATGCTGGAGGTTTCCGGGCGAATCATACTTCGCGGATGCCCACACCGCAGAAGTGAGCTTTGGTTTGGGAACTCTAACCCGAGCCCTTGACTCCAAGGTCTCACCCATAAGGCAGTGGGACGCTAACCCAACACGCGAACGTGACCGAAGAACCCGTGAAGGAACTTCTTCTGGTCTGTCACGTGAGACCTGATTGTTGCAAGCATGCTGTCTTGTCTTCGCTGGTGCTTTGTTATCGATCCACCTTTCGGATTCAGTTCTTAGCCCCATGCACCCTATGGAGCAAGCGGAATGTGGACGGGGCAGCATCCTTTGGGCCGGGGGTTGCTCAGCTTAGGCGGAAGATAGCTGCCCAATAAGTTACGATAACTCCTCTCACCGTCGAGAGAAACCCCAGGTACTTCACTCCTACGCACATCTAGTGGGGGGGGGGTTAGACTAGTAAACTGTTCCTCTCCGTGTTTATTCAATGAGGTGTCCTCTCTAGGGACGTAGTGGTTAGAACCAGGTGTTACCCATCAACTGGTTCAGAGACTGGACTCCGTCTGGCCTCTACCCACCGACCTGTTAGACATGATTGCATCTCCGGCTTAAAGAAACCATACTGCATAGCTCTTTGGGTTGTGTAGGCACGCAATCCATCGCACCACGCCAAGGTGCAGTCTTGTCGCAGTTTACTACGGACAGCCGACACGTCTCTGGAGCATAACCCTGTAGCAGACGCACTCTCACGCGACCACAATTTCGACGATCCACTAATAATCGGCACTGATCTAGAAGCAATCGCCGCAGCCCAATCAACAGATCCCGAGGTCCAGCAGCTTATAGGGTCGACCCCGACCAGTAGTTCCTGCCGATTTTTGCAGACAAGTTTTCTTCAGTCTCCACAACTTATCACGCCCTGGTGTAACTGCCTCAGTGAAACTGATCACCGAGCGATCCGTCTGGCCTTGCGTCAGACGTGACGTACGTCTTTGGGCCCGTGCTTGTATCCAATGCCAGTGCGTAAAGATACACCGTCACTCTAGATCTGCATTAGATACATCCTCTGAGCCGGACGCACGTTTTCATCACGTGCATGTGGATCTCGTGGGGCTCTTCTCACCATTCAAACGTTACGTCTACATCCTCACATATGTAGATTGTTTCACTCGCTGGTCACAGGCCATACCTATTCCCCGTCCTACCTCAGACGACGCTGCAAAAGCATTTCTAACTGATTTGGTAAATCAGTTCGGTTGCCCTACTTTCGTGGCCACTGAACACGGTTTACATTTTGGCGGCGCCTTTTATGTGCTATTGAACACATTCGGTTGCAGACACAACAAGACAACGGCTTCTCATCCTCAGGTTAATGGTATGGTGGAGCCATTCCGTCGCCCAATGAAAGTTGCTCTTCGTGCTCGTGATAATCCCTTGTGGAGTAAAGGTTAACCGATGGTTCTGTGAGGACTGCGCAAGAACGTTGAGACCGACATGCGTTACGCCGGCTGGACCGGTTCGTGGCTGCGTATTACGACTTCCAAGCGAGCTGATTTCTTCATTGCCACCTGTGGGTTTTAATTACGGGGACTACACAAAACGTTTGCCACACCAAATGAGGGCGCTTAAGCCCGACCCTCCCCCCCCCCTCCTCCCCCTCCCGACTAGAACAAATCCTCAGCAGCTACATACCTACCACTCTAGCGACCGCCAGCCATGTGCTCATTCGAGTAGATGTAGTGTGGTGACCACTTTAACCGGCTTACTCTAGCCTATTCCGCGTTGTCTAGCGAAAAGAAATACGTAGTAGCCGTCGAAGGCAGGAAAGAGACCATCAGTATAGACCACATTAAACCAGCCTTCGTCGAGGTAGAACCCACCCTGGAAACCCCGCTCAATGGTCCCACCTTCTCACAACCTTTGGTTAGATATCGTGAGTCGGCACCCGTTACTCCCACCAACGAATCCCCAGTACTGGTGGCAACACCGAACTCCACGGAGGATACAGCTAATCCCGCCAACAGGAGAAATCGACGCGGCCGCGAGCTGCGACAGCCAACGAGGTTTGCAGAATTTGTAACCGCTATATATATTTAAACCTACCTTTAATATTCAACCTGTGCATGGTCTAGTATTACATGACTGTAGGACCACGTTGTTTATCACGATAGGAGTAACGGCAGCCTGCATTGCGCCGATACGTCTCTCCAAGTAAGATATCAGTCCGCGACACGAGGCTTACCTTCCTTGCGTTTCTTGCTTTTCAGCTCGACCCATCAGACAGAACCATATGAACCTTCAGGAACTCGAATACAACTTTCGTTGGATCCTGGCTGGACCCATCTGACGACGGACGATGGCTCGTTCACCAAGGCAATAACCACTACGAGTAAATGAGACTTTGGGGTATACTGACAACGACGAACCCAACAACACAATCATCACTCTGCAAAATCGCAAGCAGGATCTAACCACGTCGGACTCACTGTTGAAGAGGACGCAATTTTGTGACCTGCGCACAGCGACCAGCGTGGGTTATGGAGAACGGCTTGTGCTGGCTTCGTTGTGCTCAACTGAGGAGTGAGGCGTGGAAAGCGTCTCTCCCCACCAAAGCCGATTTACCAATCACGGACCAAAGCCCATCAGCGTCGGCCTTCTAGGGGGAGACCCCTGTAGTGCTGCCGATGTGACAGACACTTACAGACACGAACAAATTTGTCCATCTGAACGATTACCGAATTTGGTGGTGCCACTTGCTTCATCTGTGTATACTGTCCGCACGCTTTTGTGTTCCTCCAAAACACACGTTATCCTGCTTTATCATCTCGCATTCCTCTTTGCGCGCTGCCGAGTATATTCGTCACCATGTTAGGAACCAAGAACCAAGGGCCATAGACTCTATGCGGGAGTAGGTCCTGACTAAACTAAGGACAATTCTAAAAACCTTCGTTCTGGTTATTAGTTTTGGCTTACAGCCCAAGACACTTATGCAACGTATAGATGATTCGCACACAGCAAAAAGCCAAACGCGTTCACAAAGAAAACCACGCCGTAAGGCAGTCTTACAGAACCCCTTAACCAACCACAACTAGGTTTCCAAAAACACGATAGACTTATTTCTACGTTGTGCAAATCCCAATAATCGGGATTTTACGAAACCAGTTTATTGGTAAGAGGTGAGAAAATAAATATGTTAACGCATTAAACATTAGAAAACGAAAAAAGCTATAAATATACACGCATCTAGTGTATAAAAGAGGACGTGTCGCATTTGATTTATTTAGAACATTTTGGGCAGTTTGCCACTCTTGGTTCTGGAAAACATGGACTACAGTTGGTAAGATTCAATGCAGATCGGTAATATGCCGTTGAACATATATTATTTAAAGATACAAAAAGTAGCCTGCTCAACCATCGTGAACTGGGTCAATTCACGCGATCTAAACTGAGTGAAATTCGAAGTTTGTAGGGAACCTCTCTGGAGTAAAACTTATCACCGTTCTACTCTTAAAAACATTAGCAGATGCTGCGTTTTAAGATGATGTTGTCCTGTGTGACAGATACCCAAGCACTACGCCCAGATGGGGCTCATCTGGACCACGGATGGGTAAACGCCGGGCACATGATGTGCAGTTCCAATGGAAACCATGGGTAACGCTACCGGGGCCACGATGAACCCCAGACAAGCTCAGTCCATCATCGGATTTTCTTCTGGAATGTCTTCTCTCCACTTTTCCCTTCTCGATTCCCGTTCCATAATGTCTTACTTTGGTATTTATTTTCATACTGTAGCGGTGGCCATCTTCGCTCATACTTTTACCAAGTTTATTGTTTAACTGAACGCTGACTGCCAAGCGCGGTGGCCATTTGACCGTTGCTCTTGCTCACGCTTTTACGCACGCTCCCAAATACACGCTAACCACCATCTCTCCCAATCGCCTTCTCGTTCTCACGGGTCGTGGGGAATACCGTTCTGGCTACCATATTCGTACAGTGCCGAGCAATACAGTTCTGGGAACCTGGCTAACGCCGCCTTGGTGTGCCTATGGGTCATAACACGTTGACACTGCAGGCAAGCACGAGCCCATTGGCGGACATCCCGTTTGACATTGTGTCAAACAAAACGCTCAGTTATCAGTTTCACCGAGGCAGTCACACCCGGATGAGCCAGATTATGGAGTGTCAGGAAAGTTGGGCAACGGTGGGCAGCAGGAACTACCGGCCTAGGGCGACCTTGCGACACATCGCAGACGATGGTATTCTGAGAAGCTGGGATAGGTACTGTGGTTAAGCTCAAAGAACCGTCTTGTCGAAGTTGTTCCATGTCGGGGTCCATAGTTTGGGCCTGTGCCATTGCGTCCAAGTTGATGTTAGGCGTCAGTGACAGACTTAGTTGATGTACGCGTGATCAGGCGTCGGCGACGAGATTAAGTACCCCAGAGACGTGTCGTATGTCCACAGTAAACTGTGAGACAAAGTCTAAGTGGAGAATCTCGCTTGGCAGTCAGCGTTCAGTCAAACAACAAACGTGGTAAAAGTATGAACGAAGATGGCCACCGCTACACAGTAACGTGCAGGTGGTCCCCCCAGTACAAAGGACACAAGCACGCGTTTACCAAGGAAACCACGAAGTAAGGTCTAATTAGACCTTGGTTAACCAAACTTACAGTACCACTACCCTCACCTAAACAGGCCAATAATTTACCTGCGTTAGACTCGCCAGTAACGATAAATGTGACGGGCTATGAGATGTAAGTAGTTGTGATGATCACGAAGTTCGATGAGCACGTTCCGGCTTCTCCGGTAATATAACATTATGTATAAACTGAAAAGACCTACAACATTGACGCTTTGTCCAAAGCTGGCCCATTTTGCCCAGCGTTAACCTGTAGTGGCATTCAACCCTGACTATTTGTTTAACATGTCAGTGTTCATGTGAACTCGCGCCACCAAGCGCGGTGGCCACTTGAACGTTGCCCGTGCACGCTACACACACGCTTCTCCAATATACACTAATCACTCTCTCCCTAACTATAGTGTTCTCCTTCTCATGGGTTGTGGGAAACAATGTCGTGGTGATCGTGGTGGTATATTTCAGAGTACCACTGTAACGAACAGGTGGTCCAAGCGTGTTGGGAAGGACTAGAGAACGTACGTAATAAGGAAACAGCATGTAAGGTCTAACTAACCTTACACTATCTCCTAATGTATGTCTTTACTTCACCCATGTCGAGGGAGTAGAATAGAGCGATGTATACTGAGGTTTTCAGAACATTTCGATGAATTAAACCAATACGTTTAAGTAAAACGCCGACTAAGGATTGCACATTACTCCGATCGTTGATTTCCTTCGTATAAATTCATTATTGTGTATAATGGCTACTAGCAAACCGACCGAAACCCGATGTTACGAACGAGCTAGATGTTACAAGGGTCCGGACTTCACAATTTAGTGCATCCGTTGACAAGACATATGTCTTGTCAACGGTTGACGGTTCTTCGTAATATTACAAAGAACCGTCTCGTTCGTATTTGGGAATGAGACACTCGTCACAAAGGGAGAATTATCTTGCCTTATCGGGAAGGCAGCCTCGTCTGAGGTGGGAGAAACTGACATCAGTCAGGATCAAGTCAGTTCAGTTCAGTTCAGTTCAGTTCAGTTTGCACAAGACTTGGTGTGGCTAGAGCCAATCGTGTGTCCGGATAGTTGTGTTGTCAGCGCGTTTCCGTAGCTCCCAACACTGCGCGATTTTCTTTGTNCGTGCACGCTACACGCACGCTTCTCCAATATACACTAATCACTCTCTCCCTAACTATAGTGTTCTCCTTCTCATGGGTTGTGGGAAACAATGGCGTGGTGATAGCGATGGTATATTGCAGAGTACCACTGTACCGAACAGGTGGTCCAAGCGTGTTGGGAAGGACTAGCGAACATATGTAATAAGGAAACAGCATGGTAAGGTCTAACCAACCTTACAAACCCACTACAGACCAGCGTTTGCCCAGCGTTAGCTCAGTGTAACACTGGGAAATTTACTACCCGTGGGATTTTAATTCAATTCAACTTGCACGGGACTTTGTGTGGATAAAGCAAGTCGTGCGCCCAGATAGTTCTGTGATCAGCGCGTTTCCGCAGCTACCGAAACTGCGTGCTCGAGACGGCAGCAAGTACACACCTATCCAGATATAGACACTGGTTGGGTTTTTTGAGCACTTGCTACGTCACAATTATAGTCTACGTGCTGATATTACGAAAGTAACTTAAATCCACAATGCTGCTGGAATTTCCCCCCCCCCCAGAATGGTCAAAAACTAAATGTTTCACTTAGAATTGAACTGAAGTGAACAGTGCAACGCTCAGGGAGGAAAAACCACCTG
>STRG.53990.6
CAGACCCGGCCTGGCAGCTGCGCTACACCGGTGGCTTCCGTGCTTTATATCTCGTTACGGATTACGCACTCAGCAGTTACTTTTGGCGAGCTTCTTTGTCACCTTTGGCACTCTTCCGTTAGTTAAAAACACTCGGGAAAATAGAAGCACCAACCACAGTCTATGGAAGTTGATGGGGTAAGGATGCAAACGAGACGGGCGTGGAGGAAGCACTTGCTCCCTTCTTAAGAAAAGGTCGATAATCTGCTGTAGTTCTTTCAGCAGGTATACAAATCTGATCAAGGAGCGCCCGGAAAGCCCACTGGACAAAACATACACATCCCGTAGATGGTAGTCCGAAGTTTATGAGAGCGAAGTCTAGGCTTCTGTCATCAATAAGGCGGCGGTACCTGAATAAATTCACTCAGCTATAGTGAAACCGTTAGCTGATCTTTTAGCCAGACCGCATATGCTGAAGATCATAGAATGGTTGCTCCGGGACCGCATAATTAGGCGCCGGGAAAACCACCAAATGATATCACCCTACCAACACGGTGTCATTCGCCGAAAGTCATGCCTGTCTAATCTCACACACTACTTGGATAAAGTAGCTAGGAAACTAGATAAAGGGAAGAGAGTTGAAGTTTGATGTTTTGGGTTTCCAGAAGGCATTTGGCTCGGTGAACTACAGGCTGTTGGCGGGTAAGCTGAAGGAATTCAGGTTGTGTCCGTTGATAGGGAGATGAATCATCAGCGGACTCACTGGAAGGCACTTTCAATCAAGGGTAGGGGGAGTCTCTTACAGCATGGGGAGATTTCCTAGTGGTGTACCACGGGGATCTGTTGTGGGCCTCCTTGTGTTCGTTTTGTTCAATAATGGCCTAGCAAATGATTTGGAGGTGACTGCTACAAATTTGCGGACGATGTCAAGCTGCTTGGAACAGTTGCAGATGGCGCAATACAGAGAAATCTGAGTAGCGTGTATGTATGGTCGATGACGTGGGATCTCCCTCTCAACGTAAACAAATACCAACACCTCATTGATGGGAGAGAACCACTGCCCAATCGCTATATGGGCCCACCAGGCAACCAGACGGCGCTTGCTCGAACAGTGTAGATTTGGGATCAGATCAGATCAAATCCTAGGATCTGGAGGCTTGAGCCAGATTTGTATCCAGTTCCTTGCACCCGGGGCTCCAGAGATCCTCGCGTGCCGCAACGGAAAAACGAAACAGCATTCGTTCCAGTGGTCACGACAATGCCGTAGATTTCTATTTGTCTGACCATCCAATTCCTTTTCCTTAAAAACAAAAGACCCCCGGTAGAAGTACAAGCAACCTCAGACCCCACTGAACAATGAGACATGATAGCACGACAGGTGGCTGGTTCGAAGGTGAGACCTCGACGCTCACGTTCATTGGTTCTCTCTCTTACTCTCGTGATGTTGTTTGCGTGGATGATACTAGAAGCTTTCTGTCTTTCTACTGCATATGCAGACACGACTAGGAATGTGGTAGAGAATTCGAAAGACGAGAAAAAAGCAAGCGTAAAACGAGGAAGAGTAGTTCGACGATTTGGAAATTGATTAGAGGTAACAGCGATGACAGCTTCAGTGAAAGTGAAAATGTGTTAGCTTAAAATGTCAGATATAAGACACTTCGCCGTACTAGGATTCCACCTGCCACGCCACACAAACCAATCTCTGCTGCATATTCAGTTTGATTTCAAAACAGGCTGAGGACCAGTTGTGTGTTGGGTGGTTGTGGGTAATATGTTGCGGCATGTTGTGTGATGCCGGGGAAGCAGATCCCTGCATCCCTTTGGGAGTGGTAATTAGAGCGAATTTTAAACCAAGTAGGCAATGTGAGAGTGCCGCGAAAAAACCTCACACATTTTATAAGCTGAAACACGCAGTAAGCTCGAGGGGACCAGAAATCTTGCTGCCAATATACAGGACCATTATGAGACCCCAAATGGCCTGGAGTCCGTCCCTCATGCGGGATAAGAAGATCCGGAGCGAATACAGCTGCGATTCGCTAAGTGGTTTGAATGTTTCCGGGGTCTAGGCTACGGACAAAGGTTAGACAAGATAAACCTGTTCTCGTTTGAAAGAAGGAGATTAAGAGGGGACTTAATATAAGTGTTCGGAACTGTTACAGGAGTGGACACATTTTGGACGAAATATGCGGACCCATTTCCCGTCCAATGAGTGAAACGCGCAGAACGATGGCAATTGGTGGGTTTTGGTAGTTATATTGGTTATGTTGTATAACTGACAGGAGATGGAAGAATGTGCGAGCTAATGGCCGGAGCTGACGAGCTGAAGTGCGTCTTTTCGATAGAGCCGCGTGGCCTAAGATGGCGACGATTTAGTGTGTGCCGGTACCAGGTGGACTTAAACAAACAGACTTCAAAAAACTAGTCTTTTGAAGGGACTGAGGCTTACCTGAATTCCTGACCTACCGAAGAGCCTGGCCAGCGTTTGCTTGAGCAGTTACGTACCTCAATGGATGACTGGTGAGAATCACCCAAATGTTCTACAGGACTTCTAAAATAGGCCCAGGTGTCCGGGATGTGGGAAGGTACTTAGAAGTACAATTGTCCTAACTATAATCCACTTTATGTGACTGAGAAGAGTGGTTCGAGAAGAAACATTGCCTATAGCTAGTGAAAGACCCGGTACCGGAATTGGATGGCCCTGGGGATCAGTTGTCATTCTCAAGTAGAGCCAAGTATATATATATATATATATATATATATATATATATATATTTACAAGGCGCATCTAAGCTCTAAGCTCGCAATTGCATTCTAGTGAGTTTGGTGTCTGCGAAGCCGCAACATCAGCCCCCCTCCAAAAGAACGATCGAGTAGGCGGACTTCGACCTAAGAAAGCGTCTTGAGATGAGCCGAAAACCAGCTGGATAGTTCCAGTTGGAAAAGGTTTGTGCTCAGCACCTCTAAAGTGATCTAAGGGTCGCTGGACCGTATATGACCCCAGAAAAGTTACTCATGAGTGAACTGATGGAGTACCCTCCCCCGCGTTCTCTATCTAGAAACCCTAAATGGGGACACGGACTTGCCAAAATTATGTACAAGGTACGTAAACACATGTTCATTGTTAGCAGTATTCCAGATCCTTCCCAGGCAAAACGACTGACCCTGGAAGAGCTCGGAAACACTGAAGAAAGCATGCAGCCAAAAAACTGAAACATCTATGTGAGAACAATAAAGTCAACGAAGCGAGCACGGGAACGAACGTGCCTACCAGATCAAGTGGAACTTAGTTGGGGGTCGTGTTGGAGCTAGACGTTGTTGGAGTCTGGTCACCGTCCGTGCTTTGGCCGTCGGTGGGATTCGCCGTAGACTGGGTTTCCGGGTCGACGAATGCCGGCTTAAGGCGATCGATGCTGACGGTTTCCTGACGGTCATTGAGATCGATGATGAATGTTTTCTCCAAGCGCCGAACGGCTGTGCGCATCGGAATATGCTGGAGTCAATGGGCGACGGTTCGGTGTGCGCGGAAAAACGTACGTGCACACATGTAGGTGACTGGGAATGAACGACGGTCGGGCTGCAGAACGGACAGGAATACCAACCCTTCGACGCATGTAGCTCGTGAGACGTTGAGTATATAGAAGACGTTCGAGAGCGGCTGATGAACGTGTCTCCTATTGGGTTTAGCAGCGAAATACCAACGATATCCCCTCTATCGGACGAACAGAGAAGACGCGAGTCGGTTTACAGATGCAAGGTGTATTCTATATATCGTGGCACCGAAACAGTACCGATACGAGAGATACACCGAACAGAAAACGAAACGAAACGCAACGGCTATGCAGAAAGCGAACCGCGAGCGTGTACAATCGGCGAACGACCGAAAGTGAAAGTGAAAGTGAAAGTGATTCAAAACGAGGTCGACGGAAACCTCGGAAAAGTCAGTCCAGTAAAACGTACGCAATCGGAGAACACTATGGGGTCGATGTCAAACGTCAGAAAAGATCGTAGAGAAAATAGATCCAAAATGGTGTCCAGAAAATGGTCATTTTCTCAATCCCCAAGGCTTAGGAACTGGAGCGCTCAACTTTGGTGCTTCAAATTCACCGGGAAGACGAGCAGTAGTGCTGAATATCATTGACGCAGGTGTGCGGGGCGTGTCGCTGCGCAGCGTATTGCGAATGCCTAATAACATCAGTGGTAAGACGTCCGTCCATTGAGGGTTGTTGTGGGCACTGAGCGAGATTTCGAGATGCCGGTGAAAACGTTCAACCAAGCCATTGGTTTGTGGGTGATAAGATGCGGTGCGAATGTTTTCAGTGCCGGTCAGTTGGATTGTCGAAAGTAGCAGATTCGAACTGAGCTCTGCGATCGGTGGTGACTGTCGTTGGACAACTAAAACGGGAAATCCAGTGTTCCAGGAACTCACGGGCGACAGTTTCACTGGATACACCCGGAATGGGTATGGCCTCGGGCCAACGAGTGAGGCGATCAATACAAGTGAGTGGATAGATCATACCTTTACGCAAGCCGCACCTAAGCTCTAGGCTGGCAATTGCATTTTAGTGAGTTTGGTATCTGCGAAGCCGCTACAACATCAGCTGGACCTGGAGAGTCTCTCTTTAGACTTCGGGGGTGACAGATTGCGATGACACAGGCTCCAGCTCATGAAAGACCATGTACGAACAAGGAATAGGAGCCAGTCGTTCGCTGTGAGGTCTGTCAACGAGTGGAATAAACTAACGGGGGAGATAATTGAAGCAACTTCGGTAGACGCCTTTAAATATTGACTGGATAAGGCCTGGGAGGGTTTGTTTGATGAGAGTAGCGATTAAAACCCCTTCGGTCACTCCTCTGTCACTCTCGTGTCTATCTTCAGTCGTTTTTTCTGTGAGGTGATTGGTCAAGCAGAGTTGATGACTAACAGCTTGATCCAGTAGTCAAACCGGAATGGAGCACTGCGGCAGATCCAATTCGAAATTTCCTGTCCCACCGTTCCCAGACGCGCCTACAAAGGATAGACGACTCTTCACACTGTTGGAGCACCTGGAGATCAAAGAGCTCACTAGTGCAAGAAACTGGACTATCTGGCAGATCGCCGGGAAGTCCTGGAAGCTGAAGTGAACTAAACTGACTGCCCCAAAACGTTGCACATGGATATTTTTAAATTGCATAGGGACGATCTGGACAGGGGCATACGAACCGTTTTGAACTGAGCAGACAAATAGGACTTTCCTCAATACTGGCAAAGGTCACTTGTTGTCAGGGTGAACGAAAAGCCTAACTGTCATCCATGATCAGGGGCCGTTCACCATGAAAGCAGTTAGTATACTAACTGCTTCAACCTTTAAGAGTTAAAGACCTCAGGGTCATCGTAAACTGAATTTAAATGGTCAGACTAATGCAGTTTTGCTGCACAAAAGGCTCGTGGTGAACTTCTTTGACTGAGATCGCCCTTGTCGTGCCGGAAACCGTAGGTATTCATACCAATATACATAGCTGTAGTACGACCTCATTTAAAGGTAAGGTGCGGTCTTGGGCACCCTTCCACAGAAAGGACGCCACCTGCTTGAAAAGAGTTTACCGTCTTGAAACACGGATGTTTGAAGAGCAGAAGCGCAAGGCATGTGAGGAAAGACTGTGACCTTGGGTTTTTCTCACTGGAGAAGACCACGTGGAGATCTCATAGAGACGTTTAAGGTAGTGAAGAGTTTTTCTGGTCTTAGGTCAGATAGTCTTTACCACATGGTTTCGGATTCCTGGAAAACGGGACACGACAAGAAGCTGGCGAATGTTAGATGTGCACCAACGTTTCAAGTTTTCCTCTTATTTTCAACGGGAAATTGATGAAAAACACTGCAGTGGTGGGTGCCTAACCCGTGTACATTCCCCCAGGGGAAATCCGGACGCTCGATTGACGGTGGTCAATGCCTGTTTTGTGCAACCTGAACTGAGCTGAACGTGCATCGATTTTCTTTAAGTTCTTGAGGTAGTTCTCGGGTTTGGAACCGAAGTTTTAATGTTCCTGGGCTTCCGGAGGTATCGTTTTATTCAGTTTGCCTTTCCGTTGGAGGAATTATTGGATAACGGAAAGCAGTACAAATACTCAAAAGAAAAATATTTTAGCCACTTATTTAGCGTGACCATCACGACGAGACTGCAACTTGACGTGGTGTGATGGCTTGCGTACCTCTATAACTTAAAGAGCTATAAAGAATGACTTCCCTAAGCAAAAGATACAATCATGCCCGAAATGTCAATGGGTAGAGACCAGACTAAGTCCAGTCTCCTGGTCCTCCAAGTTGGGGGTTGATCTGAGCTGGCAGCTCAGTCGGTAAAACAAATGGAAGAATAATCGATCCAAGCAAAAGAGCTTCCACTCAGCCACCCCGCTGCCTTGCACACAGGTTCTCGTTAGAACTAAAGGCTTTGGTTTTTTTATTACATGCTTACGCGTGAGTGCAATAGAAGGGGCATCTACCCCATAGCCACGAAGGCCCACTGCACTGTTGGGGATAACCGGCAGCCAGACCCTGAGACTTGGGGCGGCGAAGAACCACATAAGGTCCCAATAGGTCAGGTGTGGTAACGATCCGAACGACAGTGGATGACTGTCTACCACCAAAGTAACTGGTGATGGCGGGTATTCGAACCTCGGACGTCTGAGGGGGTAAGCAAACGCTCTAAACCACTCGACCACCATCGGTCAACCCTAATCGTTCTCCTACTTTGCGGCTGGACACCCTAGCAGTACAGGTCCAACATCTCCCATGAACTGCACGAATAGAAAGAATCCCATACTGCATCGGTCGTCGCACAGGATAATCAGGACCGCGCTGCCCATTGCATCGAGCGGGGCGGATGGTGATAAGTGAACTACTGCTCAGTGTTCCTTCTCTTTTATTCACCCTTTGCCTTCTGTTCCCTACCACTTCTCTTTGCCCTCTCTGTCCGCCTATAATGCTCCCACTGGTAACACGGTCGATACTCGCAACGGTTCATTGTCAGGTGGCGTCGTAAGTAATCCACAATCGCATAACTCACATTTCCACAAGCCTCATCAGCCTCTGAAACTGGGCTCTAACGTGCATACTCTCATGCAGGCCGGTCAGCAGGTGTGCCTAGCGCTCACAATAGATTATCTGTAGACTGAACTCTGAAGATTGATGTCTGTTGCATAGGTGAAAGGCGTATCCAGGATTTGAGCAGTGTGATTCAACTAACTGCTCCTAGTATCTCATCGAGGTATTTTCTGCGCACTTCAGGAGACGAAGTAGTTGGAGCTGCGGGTCAGCAGGGTGTAGAAATAGTTTTGGGTGGCAAGGCCGAAATAGGTATTTTAGACTGGATCCCGATTAACAGTCGTTTATGTGCTATGAGACTCCAGGGGTCAGTTGGCACTCGAAAGGATAGCTGTGCTATGCGCAACTTTTTTGTAATCTCAGCATACGCCCCATTAGACTGCAGCTATGTCATCCAGAAGGATGAGTTCTATGATGAACTCACCACCCTCGTTCACATGAGCAAAGGTTCTGACATTATAGTGCTAGCAGATGATTTTATTACACAAGTTCGCAAGCTTAGTGCGTCAGAAGCTTGATTAGGCAGGTATTGTGCTTTACCCACTCAGCGCACAGATAATGGGGTCGGGTTTCCCTAGTTTTGTGCAGACAGTCGATTGTTCTTGTCTAGCACCAATTTCCGACACAACTCGCGTCGCACAGAGACATGGGGCTCTAACTCTACAGGTACTTTGAGTCAGATTGATCATATCGCCGTAAGCTACCGGTGGCGCAGTTCTGTTCAGAACTGTAGATCCTACTAGTCCACGTATGTAGAGTTCGGCTATGCGTTAGTTTCAATGCGATTATCTCTCCAGCTCCATGGTAATCGTCGCAAACCGCAAACTCGGTTAGCCGTACAACGTTTGTGTGATCCAGAGGTCCACACCCGTTACGAACAGAAATTAACACATGAGCTAGGATCCACGACGAATAGTAATGCAGATGAGCATTGGGCTCATATCAAACAGGCGATGCACGTGGCAGCAGCTTTTGCCTGTGGTCCTGGATCCGTTGTCCATCAGAGACACTGGATCTCGCAAGAGTCGATCAGGCTAGTAAAGCAAGAGCGTCGGCTCTCGAACCGTAAGGAGATGAAAAAGATACGGAGAAAGCTGCAAAGGCAAGTTACGAAAAGCCTCAGGAAAGATCGCGAAA
>STRG.40698.1
ACAGATCCTCTTGTGAAAACTACAGAGGAATCAGCCTCGCATCACATCCGGACTGCTCACCGGGATTATTCTCCACCGATTATCCAGCGCCCGCGAAAAGTGTACGCGTGAGAATCAAGCCGGTTTCAGATCCGGTCGAGGTTATATCGAGCATGTATTTACTCTCCGATAAATCTTGGAACAGACACATCTTCCGTAGGCCCACAATCTCTGTCTTCCTTGATCTGAAAGCGGCGTTGGACTCAGTCAACCACACAGTTCTCTGAAGCTGCTCCTCAATGAAAGGTGTGCCAGAGAAGTTTATTTCTCTTTTCCAATGCTTGTACGCAAACAGTCGAAGTCGAGTTCGTGCTTACGGTGACCTTTCATCCGAGTTCACCACGGAAAGTGGTGTTAGTGAGAGTTCCCCACTTCCGTCCTTCCTCTTCAATTTTGTGACTGAATTGATTCTTGAGGTAGCCCTATTCTCGCGTGAGAACAGCGGCATCGACCTATGCTCAGGTGCCAAACTGTCTGAGTTGGAATACACGGACGATATTGTTCTTTTGAATAAAATTTAGGTAAGTTGCAAGCTTTCTTAGATAGCCTAAACAACAGCGTTGCAAAGTTTCACCGACAGACTTCCTCAGCGTACGCTGTCCTCCGAGGCAGGTAACAGTTGGAAGGTAGGTCGGTATGGTCAGTTCATGACATAGCAGAAAAGTGGACTTGGTCAAGTAGGATGTGTTAAACTCCCGGGTTGGGGTCCACCTGATCCGCCTACCAGATGGTTGGAAACACTAAGTGATATGACTAGGTGTCGCGGGCAGTGGAGTAGCTACATTCGGACTCTTTTCTTGTCTTCGTGATTTCCGTTTATCACTTTGGTTTTTGGATCTTTTTCACCTGATGCTTTCATGCTTCCTGCCATTTACTGGACGATGTTGGAAAGTAGCAACCTAAACCAGAGCACAGAAGCGTGGGGTCGCCGGTTGTATAAACAAATTGAAGCCGAATTGGCAATATGCTGTTGCTAAACTGCTAAGTGGCAGGACAGAATACCTTTCTCCTCACTGTTTGGGTCCCCGAATCAGTACATGTGTGCGGTCCACTGATGAATTCCCGTTAGTAAAATCTCTCAGCGACTTGCCGCGGAATCAGTTAACAAGTGCAGACGTTAGTAATCTTACGACACACACTGTCTATAGTGCGCAGAACACAAGGGATAAAAATCTGTCGGAAATACTTAGTCGGCAGCAGCAGACACATGCATACCGCTACGTAATCGAGAAGCATGAAAGGACAACGCAACATGCTAGTTCTGAATGGTTCACTACTACCCCTACCCCACCCATCCCCTTACAAAACAATGTGGTAAACCATTCTTTTCTGATCGGGGCGAAGATTGTATAAATTTTCTTACATTTACTTGTTTCGTTTTACGTAACATTTCGTAAAGGGTTCTTTTTGCATTACAGCGGATGTACTCCATCTGTAAGACAAGTATTGTGTTTTTCATTCCGACTCGGTCTTTCCAATAATCCTGATCTTGCCGATTTTGTTGCTGACTAAGTACCACAACGTGTGACACATAGTATCACAGTGTGATTTTTCATTGCAAGTTTCGGGTTCAGATAGGTGGATCTTTCTGACGGTGGAGTGAATCACTTTGGTCGAAATATTTTTCCATTATTTCACCCGTGAATAAACGTAGGACAGAAATTAGAAACGAAGAAATGGAGAAGGCTGTGATGATTTGTAACAAGCGTTTATTCGAAAGACACCTACGAAAACCTAAAATAAAGTCATTATGAGGCCCTGTTTCGCTTATTCACTCCCATAAGCCCAGTTTGGAAGGATGGGCGGAGAACCTCAAGACAGATTCAGTTGGCTCACCTCTGGACGGAGCTGTTCATCGCCACGCGAGGTTAACCGACTCCGAAGGTACTGCGTAAATTGGTTTACCAAAGATGATAGACCAAATTGTGGAACACATTAGACTGGTTGCCATCGAACCAAAGCTACTTACTGGCATTATTATACGCCAATTATCAAACGCTCACGATCGATCGTGTGAATCAAATCAGTTTCAGACTAGGTCTGGAGTCGAGCCCGTTGGACGGTATATCTGAGAAACCCATCGCTGATCTCATCTTCGTACATGAAATTCTGAAGTTGACTTCATGCTAATGGCAATTTCTCACCGCCATCCACTATGAGGAGTCGCGTTTCCCAGGTCCCCTGCTACCTGCCCACCGAATTGAGGAAGGCAATGTGTGGCATGACCGTTTACGCGGTCAACGACGAACTTGCACTTGATCTCTCTTTGGCTGCATCATTGTCATTGGTACCCTCGACAGTCGCGAAATATGTCTCCATCAGTCACTTCCACGTGAGTTAACTACGAGGCGGTGAAAGGTGAGAAACATTAATCGAACTGATGGTACAGTTCCTTTATTTGACTAGTTTCGGGACGGGTGAGATTCCAAAGATCGAAAACTAACCCTGACGAGGCGTAACTGAGCTCCCAAGACAACAGAACTGAAAGTTATGCGCAGCGAGGTTTCATAAGAATTGACTTCGCACTTCTGTGCTCTGGTTTAGGTTGCTACTTTCCAACATCGTCCAGTAAATGGCAGGAAGCATGAAAGCATCAGGTGAAAAAGACCCAAAAACCAAAGTGATAAACGGAAATCACGAAGACAAGAAAAGAGTCCGAATGTAGCTACTCCACTGCCCGCGACACCTAGTCATATCACTTAGTGTTTCCAACCATCTGGTAGGCGGATCAGGTGGACCCCAACCCGGGAGTTTAACACATCCTACTTGACCAAGTCCACTGGTCAAGGTTTTCATACTTTTCTGCTATGTCATGAACTGACCATACCGACCTACCTTCCAACTGTTACCTGCCTCAGAGGACAGCGTACGCTGAGGAAGTCTGTCGGTGAAACTTTGCAACGCTGTTGTTTAGGCTATCTAAGAAAGCTTGCAACTTACCTAAATTTTATTCAAAAGAACAATATCGTCCGTGTATTCCAACTCAGACAGTTTGGCACCTGAGCATAGGTCGATGCCGCTGTTCTCACGCGAGAATAGGGCTACCTCAAGAATCAATTCAGTCACAAAATTGAAGAGGAAGGACGGAAGTGGGGAACTCTCACTAACACCACTTTCCGTGGTGAACTCGGATGAAAGGTCACCGTAAGCACGAACTCGACTTCGACTGTTTGCGTACAAGCATTGGAAAAGAGAAATAAACTTCTCTGGCACACCTTTCATTGAGGAGCAGCTTCAGAGAACTGTGTGGTTGACTGAGTCCAACGCCGCTTTCAGATCAAGGAAGACAGAGATTGTGGGCCTACGGAAGATGTGTCTGTTCCAAGATTTATCGGAGAGTAAATACATGCTCGATATAACCTCGACCGGATCTGAAACCGGCTTGATTCTCACGCGTACACTTTTCGCGGGCGCTGGATAATCGGTGGAGAATAATCCCGGTGAGCAGTCCGGATGTGATGCGAGGCTGATTCCTCTGTAGTTTTCACAAGAGGATCTGTCACCTTTGTTGTAAATCGGCACAACCATCGATTCACACCATTCCTTGGAAATTTGCTCACTAAACCAAATAACCCGTAGTTTTTTTAACTTCGAAACCAAAACCTCGCCTCCGTTCTTGAAAGAAGATGGAGACAACCCATCCGGCTCGGCGACTTTTGTACCTTTTCAAATAACCTATCTCCTGTATAACCTCCATTTATGATGGAGGACTGATATCTACCTGCATCGTTTCTCTTGTAAGTGTATTCGGAAGTTCCACTGTGTAAATAGGCCAACTGAATTGTTTCTTAAGGTGCTCCGCCCAACGGTCTGGATTCAGACTACTGCACCACATGGGGTGTATGAGGTGTCTGAGAGGGGTAGCACCTCTGAGTTGATTGGCTGTAGTGTCTCTTGGGGCATCCTTGATCTTCTCTGTCTCCATCACCTGCCCAGATTTCACCTGTGACCCCCCGAAGCTGAAGCATGCATTAGTGGCGATACCCCTCCAAACCGTTTGACAGGCAGGGTGACCCAGATTGGGGGTAACCAAGTTCCAAAGACCCCGATGAGACGCTGGTCGTCAGGCGAAGACAGTTATTCTCGAACAGGCAGACGAGATCCACTGATCCAACGGATACAAAGAAAAACTGTCCAACTACCTGACCCGACATTCCGGAAGAGACGAACGAACCGTATAAAAGGCCATCGGCTCCTCGGGAAACACCCTGCTGCCCTGCAGTCTGTACTTAGATGTACAAAGGCTAGATGTACAACCTCGAACAAAAAGGTCGAACGCTGCTGGGGACACCGCTTCGTACCCTACTCCCACAATCAATGCACAACACAAAGTTTCCGTGGAAGGGCAATGGACTCAAATAAAGACGACAATCAAAGAAGCTACTTGGACGGTACTCGGGAGAACAAAAAGGTAGGCAAGAGATTGAATCTCCGAAAGCACGCTGCAGCTGTCAACCAAAGCACATGAAGCTTGACTCGCAGGTAGTGATGAACATCGCAGACTGCAACGCTCCGCCAAGGCTGATCGCATAAGATACTGGATAGAAACAGCCGGAAGATGGGAGACCGCGTCAGGAACCGGTGACTCTAGTAAGCAGTTTCGCGTAATTCGCAACGCCTAGAATAGGTACTGCAAACAGGATGCGTTCCTCGTGACGCGGCAGGAAACCTTATATCCGAATAGAGTAAGAAAAGTGACCGATAAGTCGAACAAAAGTCAACTGATAAACCGGTCAACAAACCGACCAATGTTAACCCCTCCAATCTACTACAAAAGTGACCGCGACCCGCTCAATACCGCAAAAATCACAGAAATAATTAACAAACTGAAAGACAGAAAGGTCGCCGGGCAAAATAGCATCCCTCTAGAAGTAAACAAAGCATGCTCATCGTCACTGATTGACTGGTGATGTACACCTTTTGGCTCCATTTGTCGAGACGAAGCATCCTCACTCGACTGAGATATGTCCATTCTGCTGCCTATTCCGAAGAAAAATGATAAATCAGCATGTGAGAGCTACCGAGGGATTAGTTTGATCGATGTGGCCGCAAGGATTTTTAGTGCGTTGTTACTAAACCGTTCCTCCAAAGCAAGAGACCGGCGCACTCGCCCGAACCAATGAATTCTCGCCATGGTAGAAGCTGTGTGAATCAAACCTTCACCCTGAGCCGAATACTAAAGCACCGTTATGTTCCAGCAGCCAACGATATCTTGTTCCATCGAATCCCGAGCCGCCATCGATTCGGTTAACCGCGAATCTCTTTGGACCATAATCCAACCCGATGCGATGCTAGATAAGCTTCTGAGGCTGTTGAGGGTTACTACTCGACAACTGATGCTAGGGTTCGTATGTGCAGCAGAGAATCCTGTGAGTTCGCGCTCACTACCTGAGTTAGGGTTGTCCCGTCTCACCGGTGCTGTTTAACTACGCAATTGATTGACCAACGGATCATGCATTACACAACTACCTTGGCGTTCAGTTTATCCAGGAAATATACATCTCGGACCTGGAGTTCGCGGATGATATTGTCGTGCTAGAAGACTCATCCGATACGCTCCAACCAATCCTCGACCGAATCAATCCTTCCGTAGGGGTCCATCGGGCTAGAAATGAATTCAACCAAAACAAAAGCTTTCACAACCAAACAGCGAACAGCGCCCTGATTTTTTGGGAACTGATTTCTTCGAGGTTGGCCCTGACACGCTTCAAGGGCCCTCCCTAGAATCTATCGGTGATTGCCATGTTTGCACTGACAAATGCGGCTGAAAAAACAGCAAAAGGTGACTTCTGCAACAAATTACAAAATCTAGTCAGTCGGGTTTCAAGCAGAGATATACACTTCATTGCCGGTAACTGGGACGCACGAACAGGCCCTTTAGATGACTCCAGTCGCCATATCCCAGGAAAGTTCGGACTTGGTCAACATTGCGAGGATGGAAACCGCCTAGTAAATCTGGCTGATGCTAACAAGTTAGTTATCTGCAACACTCACTTGGACACCCCAGAAGACATTTCCTAACCTGGTACTGAAATGATGGTCGCACAGCGCATCATACATCATATTCTGGTGCAACCCCGTTGGGCTTCATCAGTACGGGACTGCCGAGCGTACCGAAGTGCAGTTACGGGAAACACAAATGGTGCGGACCATGTCATTGTGCGTGGGCGCTTCAAAATTCATCTGTCTGCACGCCTCAGAGTATCACCACCGAGCCGAATAAATGTCGCGGCCCTGGAAATACCATAAAAGCGGAGCGCTCTCTCGAACACTATAACAGCCCGACTGGCCACTGTATCTAACGTGCAAATGAATGGGTCCTCCGTGGAAGAACAGTTGAAGGTGATCAAATCGGTGGCCAAAGGGGTTGCTTCGAAGGAGCTACGGGGAACTGGAAAATGTCTAAAAGACTGGATCTCAGCAAACACCTTGTAAATATCAGCCAAGGCCCAGGAAGCCCGAGAATTGTGAAGCACTGAACGCCGAAGACAACAGCGAGAGGCCTCGTGCTCGGCTAGGGCCGATCGTAAGGTGTATTGGATAGAAGTAGCAGGGAAGATGGAGACCGATTCCGGTGCCGATGCCTTCGGCAAATTATTCTAACTCATTCGGAGTGCTTCGAATGGGAAGCGCAACCTGAATCCGTCTTACGTGATACAGCAGACCATATTATCCCTGAAAAGAGAAGAAAAATTGAACTTTGGGCAGAGTATTTTGACCGGCTTCTCAACCGACCTTCCGATCATACCGCGGATCTCCCACCCTCCCAGTGTGGAGATGTACGACGTTAACCGCAAGCCACCAAGTATGACAAGAGTTTCCAGGGTCGTCAACCAGTTGTAAAACAGGAAAGCTGCTGGAGAGGATAGAATACCATCAGAAGTGTATAAGACCTGTTTGTCATCATTAATAGACAGGCTCCACTTGCTGTTCCGATTTATATAGGAAGGAGGGATTTTTCCAGTGGACTGGAGTGCCTCGATTCTGTTACTCATTCCCAAGAAAGGAGACAAGACAGTAAGCGAGAAATACTGAGGGATCAGTTTGATTGATGTCGCTGCAAAGGTTTTCTGCGTACTGCTGCTCAATCGCTTCTCAGTTGAGAGAGACTCCCGCACTCAACCGGACCAGGGGGTTTCCGCAATGGCAGAGGTTGGGCGGGCTAAATCTTCACATTGCACTGAATACTGGAGCACCGCTACAAGTTCCAGCATCCAACAGTAGCCTGCTTCATTGATTTCCGGGATGCCTTTGATTCGGTTAATCGTGAATGCCTATGGGGTATACTAGAATTTGACGGTATCCCTGTCAAACTCCCAAGGATCCCGAGGGCCAACTGTGCCTCCACTAACGCATGTGTCCGATTGTGTGGCGAAGAATCTTTGACGTTCGCAGTGGATCCCGGAGTTAGACAGGGCTACTCTCTCTTACCAGTGTTGTTCAACTATGCAGTCGACCGGACGAAGAACAAAGCCTTGACTGATTATTCCGGTGTTCAACTGAGTCCAATAGTGCACACCTCGGACCTGGAGTTTGCAGACGATGTTTTCGTGCTAGGAGATTCTCCCGCCACACATCAGCCAGTTCTGAACGGAAGACTGTTTGCCTCGAAATCGATTCGACGAAAACAAAGGCTTTTTCGAATTGCCCTGGGCAGTCAACTCAGCAGTTGCCCATCAATGGTCACGCGATCGAGTACGTACCATCGTTCAAATATCTGGGATAAACTCTACTTCCGAATCGTCAGGCGAAGGACGAAGTACTTCCAAGGATTGACAATGCACGGAATGCCTTTCTTCAGTCTCGGCATGTGCTGTGGTGTCGAAGCGAAATTAGTCTTCGAACGAAGATTTGCGTCTTCTATGTCTCTATCCGACCCGTGCTCACATACGGATGTGAAACTTGGCCACTACGAGCTGAGTATACCAGGAGGCTGGAGGTGTTCGACCGCTGGTGTCTGCGCCGAATTCTTCGTACAAACTAACAGGAAATGCTATCAAACGATAAAATAACGAGGCGATGCTGAGACATTGACCAACTCTCCGCCCCTCTCCAACGCCGCCGCCTGCAGTTGTTCGGTCACATACTCCGGCTACGCGACACAGAATTTTCCAGGCAAAAAATGTTCCCTGCGTCATACACGGGATGACGCTCTCTCCTTGGTGGTCAACTGAAAACGTGGTTGAGCACCGTCGAGAAAAACGTAGAGCGCATCGGACAGAATACGATTTACGATTTGTGATACTGGGAGAAAAACTGGGTGAGCTCGCAGCCAACAGCCGCGCATGGTCGGCGACGATCCATGATATCCATGTGGCCGACTTATCCTCTGACAGGAGATAGTCGTGTAGAAGCAAGTAAAGTGTGGTAACCTACTGGCCTCGGCTTGTTTGACTGCATTTCAATGATAAATCCGTACAATACAAGAATTTGTAACGCGGGTGCTATTTGCTTCTGAACCAATAGGACATTATCTATCATTTGAAATGGTCATCATTTTGTTGAGTAATACTCTTTACCCACTATGATAACACCTCGGTCTTTTTCCAGTTTTAGAACAAACAACTGCACTTCGTAGTGTTTATACCTTAGAGGAAATTCCTGTTGAATGATTGCATTAACGAAGATGTCTACGACGTCTACCAACCTGGCTTCGAACCAACTCCGATTGTCCTCACTGGGTGGTACCAGTTCTTTAGTTTGCTCGTAATAACTCGAACTTAGCGTGAGCATAAGCTTTAGGTTTTTGGCGGACATATACAGTTCAAACCCAAGAATAGAGCCCCCAGCTGTGGCTTCGTTAAATACTTGTCCGGTTAGGTGTGGAGGTCGCCATCGATGAAGGATTCATGTTAAGACTTTTTCAGCTCTAACTTCGTCAAACGGATAGTTCTGCGAATAGTAGCTGATGTGAAGTTAGAAAATTTTATGCGGC
>STRG.69481.1
GCAGGAATTAGCTATCCTTATTTTGTCAGTCTTCCTCATACCATCGGCTCCAACAGAGTGTACAAGTATGGCTCAGATTATTCAGGCCTGTATTACAACTTCTTCACAGCTGCAACAATGTCAACCACTAGATATGGTCGTACCGTGGACAGGCTCATTGAACTCTCAGTATATGAAAGCTCTCGTGAATTATTGTTACGAGTGTGACAACTGCATGGAAATGATTATTTCGTGCATAGATGACTTGGTTGGGCTCATCGAAGATGAAATGTGCAACTCAAAACAAAAACAAAAGGCAACGAAGATGTGATCAACTTTGGACAGCAAGAAAAAACTGTGGGCTTCAATTTTATTGAATCAACCATGAACCGTGTACTCGTTCAAGCAAAACAATTTTCTTATTAACTACTAACATATGGCTAGTAATTTAACGACGCACATTACATTCATTCACATGCACACACATACACACGCACACGCAAACACAGACACACACATTTTGCTTATGATGAGCCGAGTTAAGTCAACTATCCCGACATACCTGAAACCACTCCATGGATACACAACATCCATCATC
>STRG.39697.1
CCATGAACTGTTCTGTTTGGGAACTAAACATCAACCGGATACACTTTGCCAGATCTCACTGGCACATTGTTTGCTTCATCCAATGAACCAACTGATTCAGGAAGACAAACGTGTGTTAGATGTTTCTGAACGCAGGACCACGGCTGTCAACAAGCCAACACACAAACTTGTGACGGGCCCAGTTTTGAATGTATACCAATAGGGGGAATAAGGGAAATCCGGAACTTCGAAATTTGGGTGATCCTCTCAAGTCAGGCATCTGTGTCACAAGTGACTTCCGTTTCTTAGACATATCTTCAGAAGTTAAGCCACGTCGAAGTGACATCTGAATACTTTCACATATCTGATTCTATATCAATATATTGTTCTCCGGAGTATTGTTCAACGCGAATCGTTGGACACCGGATAGAATTTGGTTTACCTTCTCCCAATTTTCTTTCTTAATAAATAACAATGCCCTCTAGGGCAAAGAGCGAGCCCCACTGGAGGCGGTGCAAGAAACCCGGAGGAGATTGAATGGGATGCTGCTTAGTAGGTCCTGATTGTGGAACTCAACATCCCTGCTGTCCGTCGGGAGAAGAAGCAGAAGTTCAAGGCTGCCCAACTGGGGACCCGTAGGGACCCACTGGTCTACTCCGTCGAGTTTCGTCTATTTCTAAACAGTGCTTTGCTCACACTGATTCTTTTGGCGGATCTATTTGCGTACAGAATGCCGAAACCTCTGTGAGTGATAGTACGCATCATCCATGTCCACCGTTCCATGGATTTGTCCCAGATCGCTGACAGGGCTCGTCAATTGACCATTCTTGACATGAGTTGGGCAAATAACGCCTGTATCGAGGATTCAGGGATGAAAGACGGACTTGTGGAGAAGCCACATGGAACGAAAATTCCGAAACCGGAAGATAGAATAGTGAAGGCTAAACAGCCGAAAGAAACCAGTTGTTGCTACTGCGAAAATGAGGAATCTATTTACCA
>STRG.13009.2
CAGCTGGGCGTGGTGGCGTGCGCCTGTAATCCAGCTACTTGGAGGCTTGGTGTCGGAATCTCGTGGGGCCGGGAGTCCTGGTGCTGGGTTGTGCATGTTGATCGGGCGTCCACGCTAAGCACGGCGCCGATATGGATGGCCTGTCGGAAGGCGGACTGTCCAGGTCGTCTAAGGAGGGGCGAACCGGCCCAGGGGAGAAATCCAGCAGGCAAAAGTCCCCGCGTGGTGCGGTAGCGGGATAGCGTCTGTGAATGGCGACCCAACAACAGCCCGGCCGGCACGTGGAGACCGC
>STRG.1842.3
ATTTATACCAGTCTCGTAATCGCAATAGCTATCAGTTGTGTGAAGACAGGGTCCTTATATTCTTCCCCAACATGTATGTGGGCGAGGTTTTTTGGCTATGAAACTGATTTGTCGTTTTAACTGGAGTACTCTTTTTATTTGCCCTGCTTTCTGCAGTTATCAGTTGTTGCCCACTATTTGAATGTGCACGTGCACTTCATCGTTTCTTCATTCACGGGGTTCGTTTCAGGCGCAGTGAGGCTCAGCTGGAGGTATTTTCTAGTATTGAAAGCGAAACTTAACCTGATTTCTCAGTGACAGTCTCATTGTGGGTATGCCTTGTTAAACGCGCTTGAAATCCGTGATGGATGCTGCTCTAAATGCCAGTCGACATGACACTCTTTCGTCTACGGCGCGCTTCGAAAATTTGGAAATGGCCTTATTTCGTGTTGGACAAACTGATCGTCAGCGGCTTGAGCGATGGAAGGCAAGATATCACTGTAAAATAGAACCGAACGCATTCTTGAAAAGCCTTCATCGCAGCTCACAAAACAAACGACCACGGATCCTGAATGACTCAACCAATCAAGTCTAACCGAATTCTTAGGGACTTTGAATATCGGTACTGAACGGATTTATTTACTTCTCTCACCATCTAGCATTGGTATTCTTCCATCCGACACTTAATGTGACACCTATTCTGAGGTGCATTTTCCTTACCATTGTTGTATTTGTTTAACAGCTGTCGTACATACATGTGTGTGTATGTGTACCTTTCCGGGATTCAATATTTTTCTTACTCAAAACGTATCTGTACAAAATAATTACTTTTGAAGGTTGATTCCATCGAGGACATTTATAACTCTGTCACAGGTACGCACGCTGTTAACGCCCCATAGCAGACATATTTTTCCATTCCAAATATAAATCTACCAAACTTAAGGCTGCAATGTCGTCTGGTAAAATTGAG
>STRG.326.1
GGAGCCTTGCACGCAGATTACTATCTTTCAATAACCAGCGCTCACCGATCTGCACACATGCTGATAGTACGTTAGGACCCCATTCCACCCGACCTCCGTACGCCTCTGATTTCTCATGACCCCAAGCGAAGCTAGCTTGTTCTCATCCGCATAGAAAGCCTCATCTTAACTCCGAGCATTTTCTTTCCATTTCAATATTTTTGCCGTCCTCTTCTATAGGAGGTACGGCGGCCAGACAGCTATCCTCCTTTCATCCTACCCCTACTTCAGATTCTTTCTTACCCCACCCTATTTTGTAGTTTGAACTCGAATGGGCCCTTCTTCTCTTGTAGCACTTACCAACCTGATTATTTTTCACTCCGGCTAAGCCCGCGTTAATATCTCCCTACAGCTCCACCATCACCCAACTACCCTACAAAACAACCGCAATCTCCGCAAGCTAGTCTCCATAGATCGATCTTCTGGCCGTCAGGTAACAAAACAACCGTTTTCTGATTCCTACTGGGAAGCTTATCATAACCCACAGCTTGAACACTCTGTATACTGCAGCTCCCCCCATTTCCTTCAGGTCATGCTGGTTACCAGGGGTCACCCCTGAATTGACTTACAGACTAAAATTTGATTGATCGGACTGGCCGTGGTTTGAACCCATACTTACTCTTGCTGAAGCTATGTAGGAGTAAAAATCCATCATGATATACTTGCCGGACCGCAACGTGGATTCCAGACGTCAATCATCACCTCAAACTGCCCCAACATCTGTTTCCCATACTGCATACATACAGTTCAATTCTTTCTGCCTCGCAGCACCGAAACAATCACCGGAATGTAGTCCTCGCCGTTGATTCCCCAACCTACTTCCCCCATTTCGTCAACTAATGTCAACCCAGCATCTTTTTGCCTGCTACCCCCATGATTCACTTCTTGCCATCAACGAAAACCATGGTCTTTGTGCAACGAAATACCAACACCTGTAGCCAATCAGAACCCTAGTGGCACACTGGCCATTGCCAAATTCCTGTAACGTGCCGGTAACCGATGGACAGAGAAATGACTGAAATTTCAAGAAACGAATGGCGTAGTTCGTTTGAATTCACTGTATAGATTATCAATGTCCTATTTTCATGGTTATTCGTTTCCGTTGATCGCGTTACAAATGCAGTCCCAATTGTTCTAACTGGCTGGGATTTTCACGGCGGCAGCCATTCTGGCCGTGCTTTGTTCGCTAAGGTTAGCGCTGCGCTCCCTTGGCTTTAGGTGCTGGTGATCCTTGCTGGCTGTAAAGTGTGACATATCAGGTTATCATTTACCAATTAGTAAATGATAAGCTGATTAGTAAAATCTGCAGTATTGTGCTATAATTGTACTTATAACATGATGAGATGTATTTTCTCGATGAAGTATTTTTCACGTAACTTTTAATGATGACCAGGTAGTTTTGTAAAATTCATAAAGCTTCGATGTGTTCGTATTGAATGCTCTGATATCGTGTGACATCTGCAGTATGGTTTTCAATTATGATATGCTGCCGTACCATTACTATTATGGTTAACAAATAAGTGTATTTTAGGACCTTGTTACGCATTATTGACGGACAATTGCCGATATGACGAAACAAAAGAGATAATACCTAAAAAAAGAACTTAGCTAACCGATGTGTGCTCTTTGTAATGAAGCCACCCTATGGGAACATCGGCATGGTTGCTTTAAATTGGATTTTTCAGGTGGGGTTATTCAGTGGCAATTTTGCTTTCTGTTCAGACTCAACACCTTGAGGAGTTGCAAGTGAATGCAACGCTGTGGTTTCCGAAGACGTGTACCGTGAGAAAGAGCCATGTGCTATTACAAGAGGAGAACGCTGTCTGCCGAGTGCATCCCTTTCGAGTCCTTCTTACGAACACTTAAATTCTCCATTCGAGGTCCCAGGAAGCCTGCTCAGCAGCTGTATCGGCGTTAGAGTGAGAGAACATTTCCCGAGAACAACGAATCATCTGAGGCCATCCGTGGTGACTTTGGGGATGCCGCTACCCGTTTCCGGGTATGCAAGACAGCGATGGTGGTAAGGGGAATGGTTCTGTCATGCTTACCACCAAACAGCATTGTCGTTGCAGGTGGGAAACCAGCAGTTGCCGGGAGCATTTCTAAGGATTCCATAATTATTTGTTATTTCCTAAACACTCGTGACTTTTTTCTTACCCCAATGAGATCCAGTTACTTGTACATTTTTTTCTGTTGACGGACTGGATGACAATGTTGTCAAAGTCTCTGTAAATACCGTTTTGTGTATGTGTTTTCATATTTGGCCCACTAAAGTTATAATGTGTTGATACCCATGTTACATACCTTCATGAAGTAACACTTCTCTTTTTAAAGCAGATGTCTTAGGTTTCTGTCGCTACTTTAACATGCGACCGAACGAAGTAACCTTTTCAGATGTACTTAGTCGTCATGTTTGATGCCAATGTCTCGGTAGGCATTTGTTCACAGCAAACGGCTTACTGATGAGAACTGGGTGCGTTGGCCGAAGTCATCCACTTTTCAGGCTTACCAATGCATGTTTCTGGACCGTGGATATTTGCCGAAAACGGTACCAGCATACGATTTTTATGAGATTCATCACACAGATAACATTCCCAGTTATATGCATTCTTCTCAGATAATCTCAAAGATGCAATTAAATTCGAGAGGAATTTTCTTTCTGAATCTGTTATGTCAGCGTCAACGGATGGTACGTTGCCCATGACACCATTTTCACAGCGGTACGCTGTTCGCCGCAGGTACATTGTTATACGCTATCACATTCCTTTTGGAATACCTGTACCATTGTCATCTGATGACGGTACTGTCGAGATACCTCCGTCACAGAGGACTCGAAGGGAGTCTCCGATACAGCCACCAGGCTCCCCCGGTGATATCATGGCTCTTGGCCATTCATCACCGAGTCCACCAATATTGAAGTCTCAGACGAGGTTCACGTTAGATGCCACATTGTAAAACGTGACCAGTCCCAGGTATTTTGCGTAAAATTTACTAACAATCCTATATTTCAATTATCACAACACAACTTGTAACAACGCCCTCATCTCCGCAGCATATGCTCGCTTACGCCAGGAAGTAGCAAGGTAACTTTCTCATTATCAGCTACTACAATTACCAGACTACTTTGAACGGACGCTATCAAACCTAAGTGGCATTTGCAACGACATGGCCTTGATGATCGTCAAACTTGACGTCATAATTTGTCGCCTGGATGCGACAAATACGACGGCCTACGAGCCTTTACAGGCAAACACAATCACCGATCTTCTGAAATTGGAAGAGGATCTTGCAGTACTGGATAATTTTACGGGTACTCTAAGTGACAGAATAATTCCGCACCACATTATAAGGTCAACGCACTCAAGCGTCATCTATGCACCGATCTTGGATCAAGTATCCGCCGAAAGCTTGCATCTTTGATCGGGGAGAATTTGGCACTCACGTGAAATTGGACCGGAACAGCTGGGAAAATTGCAGTGGAAAGTTTCAAGCTTCTCAACGCCGTCATTTTTCAGTCTAGTGTAATGTAATTGCTGTTTATTTACAGGTGCCATAAAATCTACCGATTTATTCCGGGAGTCTTCTACGCTGGAGATCGAGCGTACCATGAAACGATGGTTTACCGACGCAAGAGATTGCGGCTTATGACGCAAAACTGCCAGGTACGTTCACTGATCACGCATACGTAGTCCCATGTTAAGTTTTTTTCATTTGCAAAGACGACGATTAAGAATGTCATGATTCACCTTAGTAGTATATATAACTACAGTAATATATTTTTATTTATATAATTATTCATATCTATACATATATTTTTTTCGTTCCACAATATGTCTTATTTCTGATTCACACTTTTGTTATCTTTTGCAGACCTGGGCGCGAAAAAATTTGATGGGAAGTAGTTTGTTCCATAGTGTCAGATTGTAAATATACCCAATACATAAAATTTTCACTCCGTACAATTTGTTCGTTTTGAAAAGTCGAAGGTTCAACATTTTGGAATAAGTCTCATTTAGGTTGCACTGGTCGTTGTAAGACGTTATATCACGCCGTCCTTAGGTGAGCATTGCTCTGGAAAAGCTATGGGAGAGTGGAGAGTGGACTAGCTTCCGGAGTGCAGTAGCAGGAAATTATAAAATGGCGTTTGAAAAATATGTGGGGATAAGACTGTTCACGTAGGTAACTTGATCGGTCAGTTTACTACTTGCGCAAATTTCGGA
>STRG.56949.1
TGATAATCGATGCAGAATAATGGCTCTAGGCTCCACACTAACCTTAAACGAAGAGCTCACCGTTAATATATTCCTTCTAAGTATGTGAGAAACCAATGAAGATGAGGCGCGGTAAAGTCAGTGGTCTAGACGGGTTGCCGCCAAGGGTGGAAACTGGATTTGCTCTCATTTCATCCTCAGCGTCATGTTTATTTGATGAACTTTTCTGTGAACGTACCGTGGACTACGCTAGAGCGGCACACACGACGCGAGTTAACGTTGATTTCCGGGAAGATATTTAAGAGACTAAAATCAGTCACCTCGATTGAAATACGCATAAGTAAACAAGCGGCGAAATGCTCCGGAATATATCGTGTAATCTAGTGCTTTTTTAGTTCTGTGTTATAAGAAAAACTGGCCCGGTCAACTTTTTCATCGTCACTTAAGTGCCCCAATAGATGTTATCACATGCCATACACTATGAATTTTGGTTTTCACTCTATAAGTAACGTAAAGCCGTTAGTCTTTGTAGTCGGGCCTGTAATGGTGCATTCAATTATATAACGAGAAGAAATTTCCACATCAGTTGTAAATGGTACCCCGCCGCTACCGAACGTCATTTATCTGACCCGTTTACCAATTGCGAATAGTTAACTCGTGTTTGGGGTCACAACGTGTTAACTTCGGTGAAAAATTCTGTAGGTAAATGCGATTCTTGTGGTAAACCCGATTCACGCTCAACCGGTTGCTTTTGCAATACTATATGCCATAGTTGTGGCAATCTAGGACAAATCCAAACTGCGTGCAGAGGGTCATCCGCAAATATTTCCAAATGCAGTTGTGATTCTTCCAACGATTTTTCTGACATTGCTGTCTCAGTGGTGGGTACAGATCACCGGCATAACTCGTCCATTTCTCATTGGTTTCATTACGGACACTGGTAGTGTTGAATCTTTAATTCCTATTTGTTTTATGTCTTGCTATCCCGTATTTTCAACTAAGTCAAACTGATATTTTTATCAGGGGAATAACTGGACATGCATTTCCCATTTTGAGCTCGTCTAATGTTCCTCTCAATGGACAAACTGGACATTGCTTTGGTTTTGCCTTCATCACTGAAATTAAACCTTCGCTTGGGTTGAAGGCTGTTAAAGGCATTAGCATTTCAATTAAACTTCTATCACTGATGCACACTTGTTGTCTGAAATACGCTTACGGATATTGTTCCAAGTTCCACATATGTTGGTTCTAGTTTGCAGATACCTACTGTGAGGGTATGGTCTGACATATCGTTCGATAGACGGTTTAGTCTCACTGGCAAACAGTGCATCAGCACCGGCCTCTACGCAGCCCACAAAGTTACGGGCGACAGGACAGCCGATCGATGGCGTGGATCGATAGATGAGAGACAAGTCCTGCCAGTGGCATCTAAGCCTCAAGGCGTGGTCGCCCACACCAGTCGGACCAATGCGTTGTGTGCAACTTTGTGAACTGCTTAGTAAATAGAGAGACAGCGTCGTTTGGTTTCCTCATGTCAGCTCTCCTTTGTTGTTCCCGTACCTCTACGGTTGGCTATTCGAGCAGACCTTTCATTCGATTGTTTGTATTAAAGGGATTGGTAAGTAGTGTTGTGATTTTGATTAATATTAAAGTGATCCTACTGCTTATTGCTATAATAAAGTTAAATACTGCACGACAAAGAACAGTTTTTCTGGAACGGATTCCTGGCCAGTCACAAGCTGCCGACTGAGGAAGTTACCGGTGGTGACGAGTCACGAACCCAGGACGTCAGTGTCTCGAATCCACGATGGTGACTATTCCAACACAGTTTAGACTTCATGGCAGAGAAACAGTAGCGTAGACGCCGCACATACACAGACCGACATGGCTTTCTCAAACGCCCCAGCAGTCTCTCATCTTGGCCGTCATGTGTGCACATACTCAAGTGCGCGTGCGTCAGGTCGATCGATGTCTACGCCGCAGACACAGTCACGAGCAACCAACCATGCAGGCGTATACACAATAACTAACTTGTAAATAAATGACTTGGATCACCATCCTTTGAACACCTAGGCAGTTAAAGGCATAAGTTACCCGCCAATAACCGAGTCGGTCTGCTTGCCGCCGATTTGGCTTCTGCGTGGCTCGCTTCATGTATTTCCACATCGTCTTTTTTTCCCACAGCCTGTGTAGTTACAAAACGTAGTGATATTTGGTTGGATGACTTGTCCGTTTGCAAAAGGCAGTTGTCGGACCGTGTTTTGACACAACAGTTATTCGTAATGATTTGGATTACCGCTGAAGCCGTTAAATAAACGAACTTAAGAGGAACTCTGGGTAAGAGTTATCGATAGCTAATTGAAAACTAGTTTTATATTATAATCACGATCTAGTGGTTCCTGGCGCGTACGCTAAGACCAGGTACAACAGAAATGAAAAAAATCCAGTGAAATGATGACCAGTAACTAGTTGGTCTACCAAGTAGTCATGTGGGCGAGTGAAATGCGTAAACACGGTTTCTCACAGGGATCAGATAACCGCGGATATACACAGGTTCGCGAATCGATTGCCGCTGTTCTCATTTATAATTCACAGAACTGTGGAATGGTGTGTATCCAGCAGCCTTACCAAAAAGACGAATGAAGAATTCGGGATAGCTGGAAACTAATCAATCGTTCCCATAAAACGAGTAGACTTGGACGTATTGTCAAGTTGAACCAATGTCTGGGCACCGCCGTTCATTGTGCGTGTATGCTGTTGGGACGATGTTAGCCGAATGCGCCGGCTCTCATTGGCGATGAAACATTTCGAAGATGATCGTGCCATAGACCTAAGAACGAGGCTACTATAATCTGTCGGTACTCAGAACAATACTGATAATATTTGTTCTTCTGCAAGAGCAATGCTTGGTGCAGTTCTCTAATCCTTCGATCGGTTGAACCGTGATACCCTCCAGTCGCCGTATGCACCCTATATTCGTCTGAGACTGGAATACGAGTGTTTTGTTATCTACATTCGTATAATGAAGCACGGCTCACAACAAGAGATAAACTCAACGCAAGTCTGCGTAGGAATTGGGAACTCTGGTTGTTTCGAAAAACATAGTTGGGACAGGCTACCGTTATGGGAGATTCTTGCAAGCTGTTTCATCTCATCCAAATCATCGCTAGGAAGACATTCAATGTGAGGGGAAGAGTCTGTGAAGCTGACGATTCGCCTATCCACGGTCTTCAGTGACTTCTTGTATGCTGAGCAAATTTGAGCCACAGTCAAGTTGACCTCCAGCGCCAGCCCCTCCCATAGCTGTTCCGAGACATGTCCCGTGGTTCGTCGTCTTGTGTTCGGTGCTGACAATATACATGAATTTTGTTCCGACGTTTACATCCTACTTACTATCAGTATACATCAATATCAAATATATATATATATATATATATATATATATATATATATATATTGCTAACCCAACGAACATCGAGGCTGCATGTTCAAGCGCTAATATTGATAGTAAGTAGTATGTAAACGTGTGGACCCAAACACGAATAACTATGAGAAATCACAGTTGTGATTCATTTGTGGGCTCTTCAATGAGGAGTATCCATTCACACTCCAGACGATTCAAATTAGATTCTGGTGAACATATAAGATCGGAGTGTACAAGCACGAAGACGAGTGGGCAGAGGAATGCCGGGTACGCATACCTGATGAGCGGCAACAACCGCGAAACCGGTCGTGTGCTTCCGGGAAAATTTTGTCCACGCGTTTACATACTACTTGCTATCAATATATATATATATATATATCCATTGGCTTGAACTGCCGTCTGACAGCTGGTCGTAATTGGTCGTTCTTCTCCACGTGTCTCATGTAATTTCCCGCCTCTTTATTTGTTGTTTGACTTTGATTTGGACCCTACCTATGTGTGCCTGTTACCCCTGCTTGACGGCTGCTTTCAGCTTTTTTTATTACATCTAAAGTGAATTACAGCATAAGGGTAAACCCCATAATGAAAAGACATACTGTAAGAGTGGGTTGAGGGGAAACATTCACGTCGGAACCAGTTTATTGACCCTGCGTTTAAAGAGAGAAAGTTTGTAAGTGGGTGGGAAGACAGAAAGAGGAAGAGTGTTCCATAAATTAACGGTCTGAGAAATTGACTTATCTGTACATTGTGGTCAGGTTGGGGTGTGTTCGATAGCACTGTCATTCTTTTACAGTACATGGAGTTTACTGACTTCGCGTTCTCTGATTGGGGTTTCTGAGTTCATCTACTACGAGTTACTCAACCACTGCACCGGAGTCCAGTACAGGTACTGTAAGGTTTCAGGCTTATTTTAAGGTATTTGGTGGTCCCCACAGAAACTCATCCATAAGCAACGTTTTTCTTCTCCTTTTTCGGTCTATTCGCAGGATATAATCGTACGAAAATCAGGCAAAACTGTTCGCCTTGGTCACATGTTCCACGTTTTGGCTCATATAGGAGCTGGCACACTGATTAAGCACATCTCGCGAATTCGATTCACATTGTTACACAGTGATTGCTCATGGGGGCTTAGTTCATCCAATCCACAGCATAACCCTAGCTCACTTCTCCAGCATGGACAGGATGTTGCTCAGATCGTCAGTTTTTGAATTTTCAAGGAATGATACACTCTGCTTGGCCCGGCCCCATAAGGATGTGTCTGATCCAAAAGTACTTCGACTCCCTA
>STRG.34032.1
TAGGATGGGGCGAATCGCAGTTCCAGGTCTGTGGATCTTGGGGAGTCCGTACAGCCTGGGGATTGTAGATCCCGTGGATCTTAGCTCCTCGTACAATTGGTTTGAAGCGAAACCAGCATCCTTCATGTGTTTCAAAGTAGTTTTTATCTGGCGCTCAACCTGTTGAGTTGAGTCTGTCTCACCAAGACTAGTGCTGAATTTGGTTTCATCACTCAGAATCGCTAACAACTCCCTCCTCCTCACGCTCTATCTAGTTCGAATTCTGACTTCTGGGGAAGAAATAAAAATCGATTTACTTGAAAAAATGTACAGC
>STRG.77902.1
ACACGAATTCGGCTTCGGCTGTTTGCGCACAAACATTGGNNNNNNNNNNTGCATTCGATTACTATAGCGAGGAAAACCGGCCGGTCCCGTGAAAACTCCTCCAGTTCTTTTGAAAATATGTCGTGATGCGTCGGTAAATTCTTTTACCACGTTGCTCCTTGACATTTTTTAAAAGGAGCGTATCTCGTTATCATGAAGTGAGTCACTGATTATACCCATCTTCCAGATAGGAATACGCAATGACTGTAGTAATCACCATCGGATTAGCCTAATTCGGATAATCACCAAGGTATTAGCCCCGACTTTGTTGCATCGTGTTACACCGGCCCGCGAGAGGACCGTCCGCTAACAGCAGGCCGAATTCCGTCAAGGTCAAGGGTGCATCGAACAGATTTTATACCTCGCCAATTACTTGAAAGGCGTCACATGCCATCAAACGACAACGATGGCTTTCCTCGACTTGAAAGTCACTTCGTATTCAGTTGACTGACCTGCGCTATTCACTGCACTTCACCGGGAAGGTATGCCACAGAAGTTCGTGAATCTACTGAGGTCGTTGTACTATTATACTTCTGGCCGCGTAAGGGTTTACGGTGAACCGTCTTGTCCATTCGAAACGAACCAGCTGTGCTCGACAAGGGTGTCCCATTTCGTCATTCCTGTTCAACTTCGTCGTGGACGGGATAATGAAGAATGCCTTGCGAAATCTTCAGGATGTGGACTTTGAACTGGGAAATAGCAAGAACTGTGTGACCAAGATTACGCAGACGACCTTGTCTGCTTGTTCGATTGCACGGAACAGGCACAACGTGCACCAGATAGAATTGCGAGAGATGTAGCTCCATTCGGCATGCGCTTTGCAACTCCAAAGTGTAAAGTGATGTTACAAGACTGGACGTCAACGATTCCGACCTTGATGCTCGATGGGGAGGAACGAACAATTGTTGACCGCTTTAGTTACCTCGGAAGCAGCGTGACGACGGATGGAAGCACTGAAGTAGAGGTGAGCACGCGTACATCGAAGGCTTGAGTGGCATTCATTGGACTGACGCACTTGTGATGGTGACCTGATAGTTCGCTGAACTTGAAAGGTCGTGTGTGTCGTGCTGCGGTGCGTTGAGTTTTGTTGTATGTTTACGAGACATGGAGTCAGGGTGCTGAAGATGTTCGTTGTTCGGAGGTTTCCGATTACTGATGTTTGCGTGGTATCGATAAGATTGGATGGAATGATCGGATGATCAACGCTAAGGTCAGGAAAACAGGTTTTGGGTGCCACTTCGGAGAGTGTTTTATCACAGCGTATTCAGCTTAGTATCAACTTCGTTGGTTAGGGCACATTTTACGTATGGCAAACACACGTCTGCAATACCATGCCCTTTTTGCGGTCCTCCTCCGGAATGGAAGAAGCTATGTTGAGGTCGACAGATGAGGTGGAAACGGGGAATGAAAAAGTGTGCAGCGATATTAGGAAAAGTAGGTGCCTGATGCCTTCGTGGTTGGGGTCCAAAAGGCTCATTAACCAGTTGGCTGGAGACGCCGAAGGATACGGCAGCGAACCGTGAACAGTGGCGATCGTGTTGTCACTTCCTGTCGAATCAGAATGATAGATCGATGTGCGTTTGTACAGTCAGACTGCGTATTCCGTGCGTTGGACACCAGGGCGCTCTTTCATCTTCCCACCTCTGTAGGTCCACTTCCTGTCCATCTTGTT
>STRG.48506.1
GTTCACGTTGCTTCTGGAAATAGCCTCTTTATGCAATATTTAGTCGATGTGAAGCACAAACAAAAGGATGGGATGTAGATTGAGAGTGAAGGAACGTAAAAGTGCATTGATCTTAAGGTATGATAGAATAGCATGTAATGATTGTTCTTGTTTGTCTGTTCACGAGAAATTACCGGATGACGTTACTGTAAAAACAGATTCGGAATGAAAATTGATATAATAAAAGAGAGGACCAACCAAAGAATATAGTTCAGTGATGTTTCGAGGAGTGCTAATACCAAGCAAAGAAACCGGTCAATTAGAAGCAGATTAATAACCAGTATTAGTTATGTGGCATCCAAGAAAATCAAGAGAAGTGAAATTAGGCACAATTTCGAGGGGGTTATTGGCAATTTTAAACTTACAAAAATGCTGCGATAGCTCTCTGGATCTGTCATCATGAGCTGTCCTTGTGGATGCATGGATAATAACGCCTTTTTGATAACAATGGACACTTTTGAGTTCCGCAATGATAGTATTCATAAAGGATTAGAAGACGGCTGGAGAAAAGCTCAGTGCAACATGCAGAAACCTGTGTGTACAAACCGACTGAGGTATTAGCAGTAGTGAACTCACGAGAATCTTCTTGTATAGAAGCTTTCAAGTAATCATCCTTCAAGTCAGTATGTGGGAAGGGATTAGATCCATGGAAGCAAGACATTATGTCCTCTGATTCTACAGTGAAGCATGCACATTGACGACGCCCTCTGTTCAAACTGGTTCTTTAATCGCCTTACATTCCTGCAGGATGTCCTTCGGATTTCAACGGAGTACCAATGGGCCTTGCGCTCTTGGAGGAAGACATGGGTTCAAGAATCCCTTTGGTAAACAGAGTATGGAGGACTTTATGCACAAGTTCCCTAATTCCGTGGGCTAATACACGAGGCTCCACAAAAACAAAATCTTTATCCACATCAAACTTTACAGGAGTTATCTTTATGCCAATGGAGGCCTTGGAGCACCATATAATTAATTCAGAAGAAGAAGTTCGATTGTATTTGGTGGCATTCAATCCAAGCACAGACTAACCACTATCATTGATGAGGAAGGTACATTCAAAGGAATATCCAGTTGTATCTGTGACAGAAGTATCACTTGGGCCAAAAATAGGTAACCTATGTTCAGTGACGCCCTTTACAGCAATATCATTTTGGTGTAGTTGAAAATCAGGAATAGCTCGAAGTAAATTAGAACTAGGAATGAACGACTCATTACCATCCATGTTCACAAAGAAATCATGTCGAATCTTACCACCGACCAGGAAAGACCTCAAGATGTGCTTCTCTGCTGGTGCACTCACAGCGAGGAAAAAATTGGGAGAATCATCCGAGATCAGATTGTCTGCTGAGTTGGAATAATACGTCCGAGTTTTCCGACGGAATGACTGAAAGTGGACAATTTTGCCTCTTGTGAGACAATCAGCACTGTGAAAAAGACAACTGGATACAGAGTGTAGCTTTCCGCGCAAATCACACTGAACAAATTTAGTCTTCTCTTGAAATTCATCATTCTGTGTCGTCAAGACTTGGGACTGACAGGTACTCTTCTGTCTGAATTGGCGGGGAGTCACTGCATGACCTTTGACTTGTCTGGAACCACCACCACACACTATGGTGTGAGATATGGACTGCGCAAAACTATTCGCATCTTGATATTGCTCACAGACTTCACTGACATACCGAAGACTGAGACTAGGAAATAGAAGCAGTTTTTATTGCAACGGTTGATTATCGATGCCAGCAATCAGAGAGTTTCCAGTTGATCCCCAGAATTACAAAGCGCAGCTTGCGTCGAAAGCCGGAGAATATACTGACGAATATCCTGAAAATCTTTTTGTCGAACTCGGTGAGGTTTACCATGTTCAGCAATCTCGAAGTTAACCAGTAGGGTATGACGGTGTACTCGATTCTTGGTTTCTTCTTGTTTCAGAGTAACGGGCTTCTGCGAGAATGACAAGTACTTGATAACAAAACATTGGTGATTCCCCAAAATCACTGAAGAAAGCAGCTGTTCTACTGTATTCTGAAATTTCCAGCAACACAATACATTTTGAATCATTTAAAATAATCCTTAATCTCACGCACATGAACATTCATATTATGATATTCCGTACTACAGGACTTCATGATTTCGACTGACTGCCACGACACCAAATGTGAAATCCTAGAGCAATAAATAATTGGTACCTACTATTCCAAGTCTGGACGAATAGTATAATGCAAAATTTTGAAGCGCGAATCCCAATTCATTGTTTTCACAATCAAAGGTCGCACGTACGTACTGATACAAAGGTGTGATAACGAATAGCTGCACTATGGACAGTCATCACAATAACTCCCACCCCTTGATGCATTCCAAAATAGCTGATCCTGGACCAGCCCTGACGTTTTGTGAATACAAAGGATAGCAGAACACAGCTGACTAGTCATAGTGCATTCATCGAATGGATCCTATCACTAATGACAAAAATGAACCTATGACATCTGGATTCACCATATGTACATAGATAAATATGTCATATCTGGCTAGTTATTTAACCACAAGATTTGAACATTTCCGTCTTTTGTTATCTTCAACAGAAACATGAGTTTCATATTAAATCTTGTTGGTTTTTTCCTAGTATGTCCCGTACGACTTGATGAATACGATGTTTGCCAGTTGAAAGCTAGTTATACAAAACAGTTTATTCAGCTCAAACCAATAAGTCGAAAGAAGTCCC
>STRG.34887.1
CCCCGAGGCATGCTGCAACTCAAGATCAAGCGGTACAATTGGAGGTGGAATTGGAATTCCAAGATGGGGATTAAGGTATGTGCACTAGCGGAAGTGTGGGAGAAAGCATTTAGGTTTCTCTTTATGGTGGCGCCCGGTAACTTTGAACTCAAGGTCAGTTGGCCAAGCCGGCCGAGTCCGGGCAGAGCTGGTTGGAAGTAGTAGACTTTTACCCAAATATTAGAAAAAAAAAGACTACGCAACAACAGAATCAAATGAAATTGACGGAAATTCAGCCCACCTCGAGGAAAGAGAAGTCTTCAAGGAAGATTTAGACCAGCCATAAAGCTCTGTGGTGTATGGAACGGCTTAGGATTAGAAATCAGACGATTGACAGAGCAAACTTGTGGACAAATAACAAGAAAAATCCTCCGAATATTGCCCTTGTAAAGTTTATCGACCGAATATCGGCTGAGTCAGTTAAATACCCAGTGGAAGACTCATCTGTAGAAGGAGATTGCCTGGACGACGGTGGGTGAAGTAGCCGGATGTAGACAGAAAAGTGGAATATGATGCATCAACATGGAAATGGGAACTAGGCGGCAGATCAATTTTGATGCGTAGCCATGATAGTCGCTGATACCCGGTTTGCAAAGATGAGTATTTAAATGACAAGTAAGTATTTACGCAATAATATCTTTATCTAGGGGCTGAACATGATGACCAGAGAGATGCTAGGATAAGAATTGTCTTGGAGGATTTACCAAAATAGAATGCCGGATAGGAAAAAGCAACAAACTACCGATGAATCCGGTTTCAAAGTTGGGCGGCTGGATTCGGTGGAGTCAGTGATAAACCAAATGGACGGCATATCTGGAGAGATCTCTGGAGTGATGGTGGAAGAAGTGGCCGGACTTTACCATGTAATCGTTGAGCAGATTTGTTTACTTTCAGAAAAGTGGTGTGTGATGCACCAACATGGAAATGGGAACCGGGCGGCAGATCAATTTGTGACGCGTAGCCATAATAATAGCAGACATGGTTTGCCAACAAGATGAGTGTTTTATTGACAAGTAATTTATTGCGCAATGATTAGTGTTATCTCAGGGCTGAACATGATGACCAGAGAGTTGCGAGGATCAAAACTGTCTGAGAGTATGTACCGAGATAGAATACCGGATACGAAAAAGCACCAAACTACCTGTATACACGTCTGCGAATTTGGGTGGTGAAGTGAT
>STRG.55017.12
AGATGCGTCAGTTGTGTTCAAAACCAGATGGCCCTCCTTGCTTACTCATCATCGACGGTGTGAACTTTCTTTGGTGTCGTGGAACACGACTCAAAGACAAAACGTTGCATGTAAAGGTCACGGTCGATCGACTGGCCATTGTTCACCATCTGAGACGTGCATTGAAAGCAGATTGGCGTCACGGCGCAATAGTCACATCACTGAATATTTTGGGCGCATGGCCGACAGATCGTGAACAATATACTCCCGGGTACCTACTGGGCCGCGATGGTTTTGAGGCAATGGACCCCTTTATCCCGGTTGAAGTAGAAAACTACAACGTAACGGAGCTGGATGCTTGTCTACGATTCTACTCGGAAAACCACTGGCTTACCAATCCATCCGCTCACACAGAGGACGGTCGAGCCCAGATTACCTTTCTATCAGCCAACAACCCCCGTGAATTAGACCGAATAGCGGCCGAATGGTGATGAGAATAACTTTCACCCACCAAAGCAAAATCCTGCCATCAGGATTTCATGTGTACAGTTTTGTCACCACATTACATAATATATCCGATAGGTTCTCAGGGTCTTATTTTCTGCAGTTGCTCGAAACACCTGCTACCTTCAATCGTTATTGCTTGTACAGTTATTCAACTTTTATCATTGAGTGTTTTCCATTAAAGCATCGTCCCGCTTACATATACATTTTTTCTGTGGTTTTTTGCACATTCGTCTATATTGTTTCGACTAACAACTTTTTATGACTGCTTGATGTCATGTGCGTGCTATACACAACATTGGTTAAGCTTTTCCGGTAGGAGATTGCCTTGTGCTTCCGTAGGGACTGCTACTGTGATTCTTGCTCCTATTCCGTGCTTGCGTATAGATGCAGTGATGGGGTATATTCACAATCATGGAGGTCCACTGCTCTATCAGGGAGAACCGGCAAGTATGACTGAGAATTGGAGTGGTGAACCACATAAGGCCCTGATAGGTCAGGCGTGGTAGCAGTCCCAGCAACAACGGACTTCTGTCGACTGTCAAAGTTGACCGATGGTAGCTGGTTTCAGACCTTTTACCACAAGTCCCTTGGTGTTAGAAAATTGCTATCGAATCACTAGTTGGAAAAACAAAGGTATCCCTGATTCGGTTCATCATTGTTCCAAATGTGCGGTTTTACAATTAAACCGTCACGTGATTCGTTCAGAGGAATGCGTTCACCTCATCTATCCCTATCGATTGCATCCTCGTTTTTCTCATTATACCGCATTCGACTAGCTTTGTTATTTCAATGGTTTCTGTTCACTCAGTTCGAGACCCTATCGCTCTGTCCTTCATTTGACACAAATAAACTGATGGGTAAAATAACATCAATGTGTCATGCAGTAAAGTCGTGAATTCCTTATATTTCCGGACTAGCAAGCCGGGCCATTATATATACCTTCATCTCACCATATCTATTTTATCACTAGTTTCTTAGGTCGATGGTAATCGGGTGTCATAAATTTTTACCACCTTGGGAGTACAAAATTCGAACCCCGTCGTTGCCGCTGATCACGTTAGTTTCAGGCAGCACTTCGCTTTCGCTCCTTGCTAGCACGCCTGTAGCTCTTCTGCTCTCAGGTCATAGTTGTCGATAATCTTCGACAATGGTGTAGGTGTATGTTTTTCCGTATCCCCCTCTCACCGTACCCGTGCACAGGAATAAAATAAAAAAGCAATTGGTCATGGGGTTAACATGCTTCCTTTTGGAAGCAATGGAACGGGATCAGTTAGATTTTTTGCTTGTATCTTATTTTACTTGTTACTGGTGCTTTAATTCGTGTCACACCCGTCTGTTTGATAATGCAAAATTTGAACCAAAGCCTGAGCATTAAACTGAGAAGTTTTTGGTTGTGAAAACGGAAATCTCACATCTGCATCTGAGCACGGAATTCTACAGCTACTAGTCACCGTTGACTGTAGGCAGCTATAGGGTCGGTAGCTCTGTTACAACACATCATCCGTTGTGCCTTACTTGGTCCTTCACCCCAGGTTTTACGGTCAAGTTGACCATTTCTCATCAATAGTATAACAAACCCCTTTCGACAAGTTCTTCCCCTTGTCATTTCATTTAAGTGCATGCATACAATAAGAAACCCCTTGTCATTTACTGTTCCCGTTCAGACATGCGTGAT
>STRG.44609.1
GGTTATATATTGTGGAATTCGAGTAGCAGACGCATCGGTTCCATCGGTGTCTCATCCTAGTGAATAAAGAAATAGAACCACAATGAGAATGACTCTTGCACTCCACATGATAGCAGTGTTGGCAGTGCTCACATTTCATACTTTGGCTCATCAAATTCCAATTTATCCCGTTGAAGTGGAGAGACAAGGTGTTCCGACAATCCCCTTTTGGACTTGGTATACTGACTACACTCCTTCACGGTCTTCAATATACTCGTCGAACTCGAAACGAGCACACTTCGATCCAATTTTGTTTCGTAAACGACAATCAACTATCGATCCAATCCTATTCTGAAGTACCGACATGGCTTGTAACGAGTGGGACTGAATAAAGCACTGTCCAGTTCTGATTGAACTGAATTCTACTTCGAATTCATTGGAAACAACGTTCTATAATTGTTCCTGTAACAGTGTGACTTTGTAACTCCAATTGATGTGTATATAATAAAAGTGTACACCACTAATGGTTTCA
>STRG.28340.2
ATGTCAATATCTTCAAGGTATTTATTGAAGCGTATGGCATTTTGCCAGTTGGTAACAAGTTTCAGGGATGTATCGATGCAGCTCCTTTTCGACACATTGATGGATTCGGAATATAGGAAGCAGTGGGATAAAAATATGATCGAAAGTTACGAGCTGTGTTGTGTGAACCCCAATAACGATATAGGATATTATTCTGGTGAGTGGTTACTGCTTAGGGTAATTTTCACAGTAAAGTCATTTCCAGCAATTAAGGATAGGGATTTTGTCCTTCAACGATCTTGGCTTCAGACAGAAAAAGAATGTATAATTTTCAGCCGCTCGGTCTTCCACAATGCATTACCACCACGAAAGGAATTCATCCGCGCCATTTCCTTCCTCACCGCCTATCGTATTCGACCACATGGTGCCAATACCTGTGATCTGACCTATCTAAGCCACTGTGATCCTCGAGGTGAGCTCACGTAACATTCTAGAAACTTCGTTTTACTCCTGCACTTCATCTTATTTTCGATTGCACACGTTCGACTATGACCCATTGTGAAATGCCAGGTTGATCTGAAGAATCCAATGGGAACGTTTATCTAAGTCTCGAACAATTTGAGTTGGCTGGACTCTAAAATGTACTGGTTAACTCAAATGCACAATCCTGGTTAATTTGCGTGCAGCTCGATTTTACAAGACTAAATATTTTCAACACTTTCATCAACAAACAGCATAAGGATGAACAAATACATGTACGAAACAACCAAATGATGTTCCTTATAAGACGGTTCTATTTATACCTTCTTTCGATAGGAATACGAAGAACGTATAGAACATATTATTTGGTTTGCGATTTGGTGGCAGGCTAAGATTGATGCAAAGTTTTGTAATCCCCAATGGTGATCTTTTTTGTTACATGCCTGTATGTGAGTGTAGCGGAATGGTCATCCCCGTTGCCACAATGACCCACTGTACTATTGTGGATAACATTGAGAATAAACAACGTGGCGAACAAGCTCGTTTCCAGTTATTCGTACTCATACCAATGCATAACTATTATATATATATATATATATATATATATATATATATATATATATATATATGACTCACAAAATAGGAACGGGGAATTATAATCCAAATCTGTCTCTGCACGTGCGTGTGTGTATGTGTGAGATTGATCACAGTGTGGAATGTTCAAGTGGTTGCACACGTGTTCGGGACAAAGATGTAGGCCCTGGAAGCTTAAGTGCTTGCACAAACTGTTTCTGAGCGCACAGGGGAGGATTGTAGAGACGGATACTCACGGCTTCGGCTGTGGCCAAGATGCGACACTTGACAAGTCTTGGTTGCTTTCCCCGGACTTTGAAAATGGTGCGAAAAGCGTTTATCACCTCCACTGAGTGGTTTGACTGAACGAGGCGTTAAATAAATTTAGAAGAGGAGAACACAATAAAGAAGACATTAAATAAGAAGTGAAATGCTATGATTCTTTTCTTTTCACCGTATACCTTGTGATATTTCTTGTTATTTTTTTCCGAAATGACGTTTTTCTGATTACCGGGCGTCAGAGTTCGAGCCACTGATTTCTGTTCTCAGCCATGCCAATCGACGTCTTTCACCAACGACAATCCTGATTCCTTCGTGCCCCAACCAAAGAGACGGGAACCACTAACTGAAGCTAGTGCTGATACTTACTTCATACATCTACACCAAGTCTCGGTCTGGTCGCCGCGTCGCCTGTTCCAGCCTTACCGGGTACGTGCAAACAGAACACGGAATAGTAGACGATGGACAGGCATCCGCAGAACACACACGAGCCACAGGAGGCGGTATAGAGCGAGCAGTTCTTTACGAGGGTGGTTATCCTTGCCTAACGCACGACGACGCACCCACTCATTACTCACTCGATGTTCCCACTAGACTCGAGCAACGCTTCAGAGATATCGGTTGCCGACCAAAAAAGACGCCGAGCATCTTCAAAATAAAGTGCTCAAGTCTCACAACCGTAGAATATAACACTGCCAACCACGGATTGCTGTCTTCCACTAAAATGGTTGTCGTCTGCCTGGGCACATTATGGAAAAGAGGAGAAAAAATAAATCCATAGGGGTATAGAATAATCAAATAGGTTACCTCTTTGCACCTGATTCGTTTTCTCACAAACTGAACGAACCAAAACAGAACAAGAATCGTGGCGTCGCTGATTTCACGAATAAACGGAGCCCCAGAAAAGCTGTTTCTTCATCCAAGTTAACCACGAGAAGTGGTGTATGTCAGGGTTGCTTCTCTCTCCTTTCCTCTTTAACTTTGTGATTGACATGGTCCTAGAGACCGCACTTTGTCAGGTGACGATAGCAGCATTGAACTATTCCCGGGTGGAAAGGTTTCAGACCTTGGAAATGCTGACGACATAGTTCTTCTAAATGAAGATCTAGGTAATTTGCAAGCTTTTCTAGACAGCTTGACGGGTTGCGTAGCAATGTTCGGAATGCATTCTGCACCTTCAAAGTGTAAGATGCTGTTTCAGGACTGGGTCGGTCCAACACCAAACCTTTCAGTGTCTGGGGAGACTATAAACGTGGTGGACAAGTTCTGTTATCTGGGTAGCTGCATTTCACCCGGAGGTCGAATATCGGATGAGGTGTCTGTGCGTATACAGAAGGCGCGTATGGCATTTGCCAACTTGAGTCATCTGTGG
>STRG.29286.5
TACCACTTAAAATCGTGTGCAACCACCGTTCTGCTTGATAACCTCAATACTTCTTCTCAGCATACTTCTTACAAGAACTGTGATTGTCCCTTGGTTAATATTCACCCATTCCCACTCAAGAGTGTTTATCAATTCACTCTCTGACTGATAGACCATGGAATCCGTATACACATGGCGAGAAGGTACGCCCCATAGGTTCTCAATCGGTTTTCGCATCAGCGCTGCAGGTTGGCCACTGCATGATCTTGTTCCCACGGAACAGCAGCCAACATCTTGTAGCGTGCGAGCAGTAGACAGAAGCACTACCACGTTGGAATATGAAGTCATCTTGTAATCTGATGGTCCCTAGCGAGACCAAAAACTGTTCCTAGGTACGTACATACGGAACGGGATCTTGTATGGCCTCAAGTATTACTACCTTACTTTGGATGTTGGCTGAGAAACTTTCCCAAATGATAGCTGATCTCTTATCGTTCTTCCTCTGACTGAAAATTCTTTCTTCTTCTCTTATACCATGCCAGTAATCATTCCAAGCATCCTGTGCATCAAAATTAGTTTTTCGTCACTAAAGCAGATATTTTTTCACTTGCCCATCTATGCTACGAGTGTTAAAGCCCTTGATAATTGTGATTCCTTATGCATTGGCGTTATAGCAATGTGTCTTTTCATTTTTTTCGTACTTAATCCATGACACAGAGTTGAGCATTGTTTGTAACGTTCGTTTCGAAAAGCTGACTCTGATAGTAAGCCAGACGAATTAATTTGCGTTCGTCGGGTTTCGTTAGTCTTTTGAAAGACTCCATTCGCTTTTTAGGTTCAAATTACTCTTTATAATCCAGACAACGTCCTACGACATTTCTCAATCAGCTGCATTGCCTGGAGATTTATAAGTTTCTGCACATTTCCAAATTTTTCCTTGATTTTCAACTTCCCTTGGAGCAACACCTCTTTGTTGTACCGACGTTCTAAGGCATACAACAACATTATTTTTGAACACACACCACGGCGCCATACAAAAAGGCTGCCAATAAATCTTTCATTCTGGAACAATCTCAATTTTCGATTTGAAGAGTCTTGGAATTACAAACACCAGATCTAACTGGGAGAAACAAACCATTCTGGAAGCTTCAGCCGCATGGCTTCGCTCTCGTCTCAACACCATCCTGATTGATTCGACGAACCGCTGTCAGACTGAAGTGAACTGAACTGAACACGTTGGTAGATATTGGCTCTTTGGTTCTCACACTTGAAGTTCTCTACATCCGTGAGAATGAGCTTCGGCCAGCTCGTGAAACTTATATCAGACAACTCGATCAATCTATGGTGGAGATTACAAACCTCAGTGATGCATCCGTACATTGGCGCCATCTCAGCCGGATTCACTTCAGACTGATGACCGAGCATACCGACAACGGCCTTATTGAGATCGATTGCCCAACATTTCTGCCAGTGAAGACGACTGCTGAAGAGCCCCAGTCAAATCAATTAGTTCTATTTCGGCTAGTCAGATTGACGAGGAACTCTTGAGGAAGTAAGGTTATGGTGATCCCTTAGGCAGGTCACTCCGCACTGTGCGAAACAGCGGCGTGGTCACACACCGGGAGAAGCCTGAGCCGACCAAAAGCACTGCCTTACTCCGATTGGTTGATCTGTGATCTACCAATTTGCGCTTTTTATCTTACTAATACGTACAAATAAGTTCCATAATAAAATAA
>STRG.38295.4
GAGGTCTTTTACGTGGACTTCCGCGAGGCTTTGGACTCAGGGGAGGACCGTCTACCTACGGAGAAACTACAAGGGTTTAGACTGTCGGACCAGCTGACGACATGGATTAGGGGTTGTTTGGCAGGACCTTCAAGTAAGGTTCGGGGAAAGCTTGTCTCCAGCGGGACGCATGCACAGTAGAGTACCCCAAGGGTCGGTCCTTGGACCTCTGCTATTCCTCCTGTATGTAAATTGGCTTAGAAAATGGTCTAGAAAACTTGTTTCAAGTTTGCCGACGATGTGGAAATAGTAGTAGTCTACCATGAATCGGTCCGGAGGGACCTGGACAAAGTGCTAGAATAAGCTGCAAAATGGGGCATGCCACTGATCATGCACAAGTGTGTGCATCTAGTTGACGAGGGGTTACCTCACAGATTAAGATTGCTGGAAACGGAGGGCGTGACAGTAACAGTACCGGTAAAAGGTGTGGTACAGGACTTGGGGGTCATGGGTAGGGCTGATTTCCAGCCCAAAACCCAGCATGAAGAAGCGGCAAAAACCGCTTCCAGGGTGCTGTACCAGCTCCGTGTATGGGGTGTCTGAGAGGAGTAGCACTTCTGAGTTGGTTGACTGTCGTGTCCCTTGGGGCATCCTCCATCTCTTTGGTCTCCATCATTCACCCAACTCTCACCTGTGGCTCCACGAAGCTGAAGCATGCATCAGCGGCCACACCCCGGCAAACCGCTCGACAGGCGGGCTAAACCAGGTTGAGGGTTACCGAGGTCTAAAAAACTTCGGCGAGACGGTGTTCGGCATGTGAAGACAGATCCTTCTGAATGGGCCGACGAGATCTGCTGATCCAACGGCCACAAAGGAGACCTATTCAACTGCCTGATCCGGCATTCCAGAGGAGGCGAACGAACCGTACAGCAGGTCACCGGCTCCTCTGGGAACACCCTGCTGCCTTGCAGTCTGCACTTGGGTGTGCAAGGGCTAGAGGTGCAACCTCGAACAAAAAGGCCGAACGGTGCTGGGGACACCGCTTCGTACCCTACTCCCGCGACTCTCTATGGTTATTCACGAAACCTTCGCGATGTCCATGGAGCCGACTTATCCTCTCGCAGGAGATAGTCGTGTAAAAGTAAAAGTAAAAACGGGTCTGTCCACGTGGTGGCCCACTGTCACTAACCGTGAGCCGTACGTGAGTGGATACAGGAACCAAAGGTCGAGGAACTTGTCGCTTCTATTGTCGCAGCACCGGGGGATCCGTGGAGTCCACATGTGCAAGAAACTGGACGTCTTGGCTATCTGCCGAGTAGTCCTGGAGTCAATCTGAATCTGAACTTGAACTTCAAGACTTCAAGCAGAATGAGCTCGGTGAATCTGACAGACAATCGAAGATTTCCTCGAGAACCGAGACAAATTGGGCTCAAAGCCTCAGGCACGTGTGGTACTTCAAGACTTCAAGAACTCAAGACAACTGAATTAATCTGATCTTACCTCAAGGTCGGTGGCCTGTTGCTGCCGAAGTTCGTCTATTAATGGGCAAGAATTCTTGTCGCCGGCGCGAAAAGTTTCCCAAACTTGTGAGAAAGAAAACAGAAAGCTGCGACGTGATAAAGTTGCATCCGATAATTTGCTAATAAAGGTCGCTCTCGTTTGTGCGGAGGTTATTCTCTTTACAGTCCGTGGAAAGTCGTCCATTTGACGTATGCGGAGTCTATCCCTACGTGAACGGCTTGACGCCAATCGCTCTTATCAACAATCTGGTCCTAATGGGTTGTCTCACACAGGTGCGCCGATGGGACTGAGCTTGTCCATTGATCAAGCTGTTGCTCTTGTACGCAATGTACACGACCGGTCTGATACGAACCCTGAGATTTTTCTGGACGTGTGCAAACTCATAAATGGCGCTCTTTTGTTCAAATTGCAACAGCCAGGCGTATCTGAGCCAAAGCCGCCATGCATTAACGCTATCGGATGGACTAGGCTGGTCACAGATACTGCGTTCCTGAATGGTCTGTTATTACTCATCTGCCATGGATTTGGCCTCCCGGTGAACCAAGAAGCTGGCTCAGTTTTGTTGTGCAACCTGTGTATGGTAATGTTCGACGACTTCCGAACCAATTTGATGGCACAGCAACAGGCAGCGTTGGAACGTATGATTTATCATGTTGTCGGTCCACTTCTCATTGTTATCAGCCGTCCACAACTGACTCGTTTGGCCCCGTACGCAGCTCACTCTCTTCGCTATCTTGTCATGGCATCCAAGATATGCGGTTCGCTTGCATGGTTTCAGTCATCCTTGCTAATAACGCACGTTATAGGAGCCCTTAAAGTGACCTTACCACCCGCACTGTTGCGACCGTTTCTAGCAAATCACGAGGTCTCCGAGCATACAGCACGGTTGCGGAGAATCATCTCCGAGGCGGATATCGATCTGACAACCTTTTCTTCACTTTTTGAATTGGTATCATCGTGTATCAACATTCTGTTCACTTCGGACTCCATCCACCTGACTAGCGAGGAACAACATCAATTTCGTCATCTATTTCAAACAGGATTGGTCAATCTTCTGTTCGCTATGGCTGCCTATTGGCCTTGCGAATCCTGTAGGAATAAAAGCACCATTTTATGGGACGTCTCGAACTCATCCTCTGTGGTCGAAAATGCTTCTTGTCAAGCACTGTGGGACGAATTGGATGAAGAAGTCATGTATACCATCGAAATCGTGCTACGCTGTGCGTTTCACATATCTGCCAGTTCTCCGGAAGCTTGTTGTGCTTTGTTTCTTCACGATGAACATTTCGCGCAAGCCTTGGTTCAGCTCATGCTGTCCGTAACACGATGTCGGAACAGCACACTTCCGAGTTTAACCACCAAATGTGTGATCTACGCGTTCAGGTTACTTGGGCAAATTTTCTCTCTGCCGAACCCGCATCGCTGCAGTTCTTCCATAGATTTGTATATGATCCTGGCTATGTGTGAACTGTCTTGCTCGTGGTTGTCAACTCACATGGACTGGACTCTATGTGCCGCAGAGGTGTGCTCGACCATGGCAAACACAGTGGCCTATTTCAGTCCGGCTCCGACACAGTTGTGGTTGAACCCTGTCGGCCAGTTGTATGTATCTCGTTGTCTTCTACCCAGTTTGAGCATATCGTTCGCTTGTGGCCAGTCATTACGTTTGATTTTCAATCTGCTATCTTGTGATAAGGCCCGACCTTTGATAATATCGGTTATGTGTTTGGACCCAATCAGACTAACAGTACTGTTACGATTAGATCGTTTCGTCCACGAACTGATCACTCTTAGTGACTGTTTATCAGATATCACGCGTGAGCCGAAATGGATGTCCGAATGTGCTTCTCAGCTGCTTGATATTTGTGAATTGTTGTGCGCGCATCGGTCCTTCTCGATGGAACTGATGGATGAACCCACGGCATCAAGGTTACCCAACCTATTTCGTTTGTTTGTTGGACTAGGAAAAGTTTCTGTTCGACAAACAACGAATAATTCACTTAAACGTTTTGTTGAAATTTTCTCACACTCAAGTATTCGTGAATGAAGGAGAACTGTTTTTAAACTTTACTTGTATCACTTTGTAATAAATCATACTCAGATATGTTA
>STRG.11045.2
AGAATGCTGATTTCAATTGCGGTGGACATCTAGTCGATGCTGTTGCACTCTCCTGTAGCAGATATACACTAGCCACTCTCTCTTCTGATCACTTTCTCGCTCTTTTGGGTCGTGAGGAATATCTTTCAGGTTAACCTTCCGGCGTAGTGTCCAGCGTTAGAGCAATGGCAGATGATGGTCGACGTGTAGTACGACGGACTGATGAACAGGTTTATTAAACAAACAACTGGGTAAGACTTGCCAACTTTACACAGAAGGGCAGTGGAAGCTACCAGGTAGCACTAGGAGACACTCGACCGTCAACTGAGTGTCCCTCATGAGACGGTCGATCGAGAATTTCTGTCACTTCCGAATGACTAAAGATATGAACTGAAATGTTTATCAGGTTATGAATTCAATGAAATTTTCCAAAAATCGCTTCTAGTGGCCAGTCATGAGATTTATTGGAAAATGATATCAGACAATTTCTGAAAAAACTTTCCAGTTCTTTAAAGAACTACGGATTTCATTCCTATCTCGATCTCAGACACATTTATCGATGCAAGCTGTTTATAAACGAAGTATCCTTATCATTCATACCACTTACCATTTCGTAGGCCTGTGAATTGCAAATGTCGCTTCTCTGTTTGTTTTATTTTACGGCTGATAGTTACCTCAGCGTCCCTTTCTCGATTTAAAGGTTACACATGGAGGACGCTCAGGTGACGGTCGTGGTGCTTCGGCTATTAGTCGTAGATCCCGTGATCACATAAAGCGCCAGCAACGAACACCGTCCAACAAAGCAGAACGAAGCAGGCACTCAAGACAGGCGAAGACGATCTGGGTGCACGTCAATCTGTCGCGCTGTGTTAAATGAGCCAAGCCGTTTGTTAGCAGTGGACCAGCCCATTCCCTCAGGGTGACTATTTTTGCGTAAATAACGATGCGAAACCTTTGTCATTCATTCATTCAATCAATCCCTCCTTCGTTTAGTCTTTCTTTCTAGTAGATGCGTAGTGATTCCCTCGATGTAAAGCTCGTCACGATTCACTTGTTGGCGTCCACTGAAGTTTCAGCAAAACACGGCTGGACCATCAGTGCATTATCTAATTTCCTCTTGAATGTGCCCAATTAGCACAAGGAGACACAGATTAAAGGAGCGGTTCTTCGATGACACCCATACAATAAACTTATTTTTGGAGCCTGGAGCCTGTGTTGCCCCTTCTCTCAAATAGTTATTTGTAGTTGGGTCTGCCATCTGAGAGACTGTCACTCCTCAGGGGCTCTTCCTGTTCCAGCACCAAGTTTTCAACTAACCGACGATGCGAGTGACAATGCGACTAGAGTTACTAGACTTCCTAGTCGCAGAAAGTGACTTCCGACAAGATACAAATATATTCCTTTTCAGAATGCCTTTTTGATGTGATGGCTTTCATCAGTCACACCTTGTTCCGGTACGGGGCCTTTGAAATTGGCCTTGCTTTTATCCCCTCTTCCATCTTCGGGGATAATTCACACGTACTTTATAAAGCAGCAATAATTTTTTTGTTTTTCAACCTTGGTTACCATAACAATCATTGTTCCGTTAAGAAAAACCAAAGTATCCTGGCGAATTGATGAAATTCATCAAGTCCGTAATGATATAAACCAAACATACGGGCTGGGGAAGAGGCCACTTTTGGCGCATTCTTCAAACGCACGCGATAACTGATACCTTTATTGGTGAGTTGAACAGCCCTACACTATCATTACCATAGAAGAAAAATCAAAGGCCCCTTTGTAAAACCCAAAAGCCATTTCCAAAATTTGCAAAACACTCCTACTCATCACGAACTAAGCCAGAAATTAATCCAAAACCACCAACCACAGCGAAACCCGCAAAACCGGCCCCAAGCGCGATCAATGATGGCGACAACCTTGATAACAAAGCTTATATACCCTTGTGGCACACTCTCAAACAAAAGTCGCACTGTAAAATTTCACGTCAATCTCATTTTCTACTCGCACAAGTTCATCGGTTCAAGCAGTTTCACATGTAATGGTACCTCAACTTCTGTCAGGTTACATTTAGGCCTGTATGTTCTGGCACTATCAGTCTGCAGTCACACTTCGAAGACTTATGGAGAAACAAGCAAGAAACAGAATAAAGCGGGTTTACTTCAAAGTATTTGGAATACTAAGGAAACTCCATGCCGAATGGAAAGTAGTTCTTCAACGACAGAAAATATCAAACTTGTGAGTACCCATTATTCTCAGTCCGAACGTGCGTTCACTCATCGGAAAAGTCTGTAATTTGAGAGACCCCGTCCTCCGTCGGGAATGTGAGCAACTCGTACTCACGTTGCTACAAAAAACGTGGCTCAATGACAAAACTGATGACGAAATCATTCACCTCAATGGCTTTACCTGCTACCGGGCCGATCTCTCCTGGCTTCGCAAAAAACGCGGAGGAGGGATTATCACTCACCTTAAAGACAGTTGGCGTAGGTGCTACTGTTGTACTCAACTTCCCACTTTAGGGCTTCCATGATCCTAAAAAAATCTAGACATATGAGTATATATAGCTTCATGCCCAGTCAGCAAAATAGTCCCAAATTTGGCCCAATTTATTCCCGTTTGAAATACCCCGGGGAAATTTGTTGGGACTATTTTGGAGCACACCGAGAATGCATCGGCTTACTTGCTTTACTTCGAAATTTCGGTAAGCTGTGCCAGGATCCTTCATCTTGGGGTACTAGTTAACGAATTTTCGTCAGTTTTCCTTTGAATAAATAATATGATCTGTAAATACCCTCGGAAAATACTTACCGCCGCCCGAGTACCTTTTGATGCCCACCATCCCTATCAAAAGTAGCATTTTACAAAGAAATCAAGGGTTACTTTCATGTTATGGACCGTACTTGAAGCCACAGGCAAAAGTCTCCAACTCAGTACACACAATCAAAACCTTCCCAAAGTAGTCCCTTGGGGGACTTTTTTGGGACCAAATGCTCTATCTTTGTGCTGACCGGGCTGGTAAACCATAGTTTTTCAATGAAGTGAAATTAGTTTTTCCTTGTTCTGGAACTGTCCAAATCTAATAGCATGACAAAAATTATTCTCAAACTAATTACTAAGAAATAGTCCTTCAAGGTACCATTTTGGGACTAAAATGCGCACCCCTGTGCTGACTGGGTAGTCATTGTGAACGTTCACATTTCTCCCACGTGCCCTGCTGATGTTATTGGGAATTTCTCCGAGATTTTATCTTTCAAACTTTTGAGCTATGGTGGCAGTTTTTTTGTGCTTTGTTTGTGATGATTTTAATCGTTCTCAGATGGAATTCTTGACGCCACTGGGTCTAAAGTACATCATGGATTTCCCCACCAAGATTGAGGCCCATTTGTGTTTGTTTTTCACAGACAACCCTGATCTGGTTCGAACCCCACGTAGGTTCCCCTTAGGGACGTGGGATCATGCTGCACTACTGTTATCTCCAGTGATATTCAGCTACAGTGACCCAGAATTTTCACCCGCTGTCGAGACCTAAAACGCAAAAACGTCAACGTTATTCAGCAAATGTACAAAGACTTCAAGCTATTATTGAGCGGACTAACTTCGACTCATTTTGCCACCAAGACCCCACCGCTTTTGCGAGCATCTCACCGGCTGCCTGAATATTTGCTACGATGTGTGTTGTCCATTGGAGACCATATACATCCGTAGTGACCGATTTTCTCCGCCGTTTCTCAAGAAGTTGCGCCGTAGGTAAGAAGCTGGTTACAAAGTGGAAACTACCTCACAGTGAAAATCCTTTTTTTTGGTAACCAAGTCAGAAATACTCTGGCTTAACGGCGTATAAAGTAGTGTGCTCCTAGCCAACACTAACTTGCGAGAACTCTGGATTTTCATCAAACATTTGAGTGGTATCTCCACAAGACACTCATACCCAAACCTTAATTTTGAGGATCTAAAAGGCGACTTCAACAAGTAACCCCTTCCTTTGTTGTGCCCTTTTACTGACGTTCCATATTTTCACGGCTTCACTAGCTTCATCTTCCACAACATATACACTCAAGCTGTTTGAAAGGGTTGTCAAACCTCAAGTGCAACAAGTCCCACGGACCTGATAATCTTCCCGCAATTGTGCTGAACAATGTGCACAAGTACTCACATCAGTGATGACAGAATTATTTCATCAATATTCTCACGGCGAGAAGATTCCCCACTGTAAGAGATCAACGTCCACCACACCTGTGCCCAAGAAGAAAGACCGTAAACTCCGTCCGATTGGCTGTACCTCCATTGCTCCCAAGGTGCTTGAGAATTTATTACTCTTGAAAATGTTCAGTGATTTGACAATACGAGATATGAACCATTTTGCCCACCACTGCCCTCGCTTTACCTTGGACGCTGCTGCTTCATTGATTCATAATGTCCTGTTGTCGATGGACAAGAAATCAAAAGCTGTGCGAACCTGCTTCGTGGATTGTAGTGATGCTTTCGACGGTGTTGATTGACGAAAGCTTCTCGACATACTCTCAAGTAACGGAATGCAACTCTCACATATTCGACTTTTGTCTGATTGCTTCTCCAATCGGCAGTAGTTTACAAGATACAGCGTGAAACCTCTTCAACATCGGTTCCAAACCAAAGCGTACTACAGAGCTCAGTCCTCTCCCCTTTTCTATTCTCCGCCTACACTTATTCCATGTCTGTCACTGACCGGTCCTTCGTTACAAAGTATGCAGATGGTGTTCCGACTGGGTTGCCCCATCTTGAAGTTTGAACGACACCTGAGCTCCAATCTGGTTCCTTAGATGTTGACCACTGTTTCAAAGGCCATAATCTAATCTCAAGTCGCTCTAAATGCCCAGATGTTGTCTTACCTCTTCTCAAAGGCTCTGAGTACGTGAACTTTCTGGAATCCTGTCCAGATGTTCACGTAGACAACATCTCCTTTCGTCGCCAACCATCGGTTAAACACTTTGGGATCAAGATCATACAAAATCTTGGTTGGACTGAACATGCTTCCCGCGTTTTAACAAAAGCGAGAAGACTAATTTGATGCATTTTGCTTCTGAAAGCAATTTTACATCACTCGACGTTTTATCCTTGCACGTATATCACCTCACTGGCTGCTTTCTTCTTCAGTCGTCTTCCCTGGCTTAGATGCTACAGATTTAATCACAATAAAAGATATCCCAAGCACTTATCCTACACAACTGTTATTCCTCGTATGTATCCCACAGAATCCATTATATCCCAACCCCATGAAGAGTGCACAAAGATTAGCCGAGAGGATTCTGAATGAATCATCCGCTTCACAGGGACCTCAGTGTGTTTCCCCCTCTTCCACCCGCGACCACTATAAAAGGATTTACGATGGCGAGACTGCCCACCGGTCCTTGTTTGTCCCCTACTTCACTTGATTCTTATGTAACCCGGCAAACATCGACTCTGAACTTAGATAACGTTTATTGTCCTAGCTACTAAATCAACTCCTGACACTGTTTTTTCTCTGCTGTACCTGTTAAATTCTATTTCGTGCAACTGCTGTGAGTATAGTTATGTACTACTGAATCTTCA
>STRG.62131.1
CGGCCGCACCAATGGGAATAGTGACGCGGTTAAGGGTAGTGGCCAGAGATATCGAGTGCATGGTGAGGTGGTATGATATGGGTATGGAGCTACAAATTGTACGGAAGTAGGAGCTGAAGGCCCCGGCTACTTGGCTAGGGGAAGTGATTGGAGACCCGGAGCTACCCCTGAGGGCTAATGGCGTCGGAGCTGTGGCCCTTAGACGGCACATGTGCTGAAAGAAAAATGCATTATTAGTCCGTGCTCGATCAAGTACAGATCGTTGGACTGCATTCTGATAGGACATAATCTTGTCTTTGCATATGTTCCGTATGATCCTGAAATTTTCTGCCTCACGGGCAAGGCCTGTGGCTTTATATCTGGCAAAGAGGCGTGCGCGTTCGTCTAGAACGCGCCCAATGGGGCAAGGGAGGGGTCGCTTAGCGGTCTGTGGACGACGAATTCTGGGGACAAATAGCCTATCAGCTAAGAAGATTAACTTTCTGTGATTCTCTGCCATTTCATCAG
>STRG.75427.4
ATGGGTTGGGGACCCCACGTTTTGTCCCGCTGCCTTGCGGGTTAAGCTTTCGATGGCTGAAGGCTCCGGTTGTGTACCCCTCAAAAAACCACCTGGTTTGGCCTGGGCAACCCGGCATTATGGCGTCTACAAACAAAACAAATCATGGGGTATGACTCTATGTACCTCTTCCCCCCTTGCACCGTTTTGTTTGGCACAGCCTAAAGTCAGACCAGTGATGTATATATATATATATATATATATATATATATATATATATATATATATATATATATGTATATATAAGAAGTGGGCGTTTCTGACCACCAAACAATATGATTACATTTGCGCGAAGTCTAAGGAAGTTATGTCGGATCAATAAGCCTGTGCACAAGTTACTTTCGACAAATAGTTTGAACTGATCGTATATGCTATTTTTGACACAAAGAAATACCCCTTTTTGGAGCTAGATAAGGTACTAGAAGTCATCGTTATTGTTCCTTGTGAAGGATGTATATTCCAGTAATTGGTACGTACCAGACTCTCCAATACGTTCCTGGCTGAACTCTCTTTACAGACAAGAGCACGGCAAGGAATGCTGTTGACTTCAAGGTTAATTATAAGTGCAGAAAGGCATTCCGGTGCAGCTGCACTGACAATAGAAGACAGAGATGAACGGACTGCAAGAGATATATCGGTGTGATTATTTCTGGACGAACAAACCCTTTGAAAAATGACGCTTCTCCCGCAGGCCTTATATACTGCATTTCTTGCGGGGCATGTTTGTCGTAACCATAGAAGAAGCATTTAATGCGGACTATAGCTACAACTATATCGTCGGTGGGTTAAGGCGTGGCGTCTGGAGACGGATTGTCATGCACAACTGCAGTCTGAGGTAGAGTCAGTGAATTTTGACAGAATATCGACTGTTGTTTAGCCATTTCCAACGCTGTAGCTTGTTCGAGAGCCTTTTGAAAATCCAGCGTTCCGTCTCCTAAGTGGTTTTACCCGGAACGATTTGACGGGATCCTACTGATAAACGCATTGCGGATGGTATCGCAGTTCTCTTCAGCCGTGATTGATTTAAAACTCCAGTCCCTTGCCAAGGATTTCATTTCCTGTGCAAACTGACCCAAAGACGTGGCGGACAAAGACTTCGTTCCTAGGATGAACATACAGGTTCGTAGTGTCTCGATGGCCTTTTCGTATGTGTCACAATTCAGCATATGCTCCTATACCACCAGGGAGAAATATGGAATTAGCAAGTCCAGTTTATCAGGATTCATGGGTCCAACAGATTTCCGAAGACTACAGAATGTTCGGTACCAATGAGCCTAATGTTTGGTAGCATCCGCTGCCCTCGGTTCTATGTCGAACTGTTCCAGGCGAAGTATCCGATCCATCTGTAGAGTTTAAATAACGAAAAACTGTAATGAACGAGAACAACAGCATGATTTGGTAGAGAAAACAGAACGAGCAAGATCTAAAACTCAGGCTTTGTTCATCATACGATGCATGTTCTTGAGCTGAGGAGAAATAAAACAACAATATCACCTATGGGATTCTTCGGCGCGCTATTCACTAAGGAGGGTAGTGATTGGAAGATAAATAAGGATGACCGATCCATGGCATGGACTTGGCCATGTAGGGGTGGGGTCCAAGAGATCTCCCCAGTCAGTGGTTAGATATATTTGAGGATATGGCTAGATGTCGCCGTAGTGGTGCCCTCGTATTCACTAACTTTCTTTATCGGTTTGACGGTACAACTTATAGTTCCTTTCTTAATCTTCTCATGCTTTTTTCGATGATTTCCGATTGGGGCCCCCACTGAGATAGCAACCAAAACCGCTGCACCGGATGTATGGCTAATGGTAGTTTGAACTGGACTGAACTAGTAATTTCTAATCTTACGGTGACACGAGGGGCTGTTACCATTTTCCTAGTTTTTGTTGCCAAAGTAACTAAACTTTTCCTACGCATATTACAAATTGTAGGAGATAACGATTCATGTCATTCAGAAGGACATCTAAACTTTGTTGATTCTGAGTTGGGAACAGAGCACAACTCATATGTCTTGGGATGAAATCGGTCTTCATAGATAGATATAAAATGACTTAATAAACCGGAGAGAACATTATTCAACATTGCGGTACAGAGGACAATGATTGACTGCCTCTCGACTCTTTTCCACGCCTGACCTATCAAGACATCCTATACCAGTTCACTTTAAGTCGCGGGATCATGGTCATCGGAATTTCATGATAGCGAAATGAGCCCTTTTGATTGCGGGCATGTCCCTTCCATTACATTGATGCATTGGGCGATGGCTGTTTTCAGTTGTGCAGCTGTTCGGAAAACCGTTGAGGGTCACTCCGAATAGCTTAAGGGTTTGTGAACGGTAATTGGCCTCGGATTTCGGGTTCGTGTCGCAATTCGGAGGCGGTAGATACGTGTCTCTGATGACTCATAATATGGATAAAATAATTATGCAGCGCCTGCACAGATTTCCATTGTCGCGTGAAATATCAGTTCTGCCTGATGAACCATCCTTACACCGAAGCGCTTGCAGTCTGAGCGTTTACAGTCATGGTTAGTCAATACGCCATGAAAAATGTGCCTAAGTGCTCTTCAGGTGAATCTCACAAAACTCTATTCGGCATTTTAAGATGATCTATTTTTGTCCAAACACACTTCTATCTTGTAATCTTACAAGTCTGATTATACTTCTGTTCATGGTTGAAAGGTTTCTTACACTTTTCATTTCACTCACCTAACTGTTTTCTCTTATCTTCCTGTTTGCATATTAGCATCCGGTGGTGAAACTCAACCGGATGGTCTCATGATACGTCGCAAAGTCATCATTTTTGTTCGACACGGACAGTACAAAACGGAGGTGACCTCAAGAGATGAAAAAGTGCTTACCGAACTCGGATGGCGTCAGGCATACGCGACTGGTCTTTATCTTCGCAGATGGGGCATCAAAATTGACCGTATTATTCACTCCAATTTAATACGTGCTCGTCAGACCACGGCAGCGCTGCTAATTGGCTTGTCAAACGATCCGGATGACATTTTGTTCGATGTGCCCACTCTGGCCAACTTATCTGCACCTTACCGCGCGGAACTGCAGGGGAACTACTCGATTGGTGTTGATCGGCCAGCGACTTCTTATCCTTCTGTGTCACCACCGGAGTCGACCAAAGAGAAGATAAACCTGTGTGGTATGGCGGATCCGTATAAACCCTACCCGGATTCTCCTTTTGATTGCCAGGAGTCACGTTATCTAGCTGAAGGGCCTCCACCCGTGGCACCACAACCCCCTGGTGGTAAGTTGGATTTTTGCTTCGTCGTCAAAATTCTGCTCAGTTTGTCTTCCTGCAATTCCATCACTGTTTGTTTCGGCTTTCATTGTACTCCAAATCTGGTTTGCGCTTCATTTAACAGAACGACGTCCGTAAGCCTGCTCGCGATTGTTAACGGGTTGGGTACTCTTTATCCCATGCCTAAACACGAATAGAATTTAAAGGGTTGAACCCGTGATCACGAGACTGCATTATCACTGATTGGATGTTTATGTATACGCTCGTAAACCCCGCCACAACTAGTGGTTGTTCAAACTAGAAACCAAAGAATTGTTAATTTCTGGTTAACCCCTGTTAAATTAATGGGGCTTTTGACCATTGGATCTCGTCTATCTATCCCGCTGACACTGGAATAATGTGTTCGAGGAGCGCTGCCTTGAACAGTTTCGAAGATCTCTTCTACCATCTACCTTCTTTGAGAAGTTTCAACTTACATTGTTTTATCAAACAAAATTGCCTGCTGTAAAGTAACGGTTATTTGTGGTAATATTACAGACATGAATTTTTGTCGTCATTGACGTGATATAGCATACATCCGTAACCATTAGCTCTGTATGTGGTCTGTTCATCGTGCACTGAAATGGATTCATGCGTTTTTATTCCACGCTTACCCATGAATGCGGCAGAAGCGGAATATCCCATCGCCTCAAAGGTGTGGTGCGTGTCAAAAGCCAGTTCTGCTAGAAGAGTAATTAGTATTTTATTACAGCGTGCAACGAAGAAATCACAACCATTGCTAATTCTTCGGTGGTTTATAAAGCGTCTTGCGCCAATCAGATTGCTCGATTTATAATGTGCGAAACAAAAGTGTCTTTCTGATCATTCAGGAAACGCCATTGATGTGGTAAAACAAAAGCAGATTCAACACAGTGCGCTGTCTAGACGGAGCGGTAATCGGTACCCCCGGACTTTGAGGCGAGAATCACATAGGGATCCAATAGTTCTGACAAGATAAACAGCCGAGAGAGAGCAATTGACTGTCTATCACTGACGTGCCCGTTGGCATAACGGTTCGTGTCTCAAACCACAGCACCATCACCCGTTTGATGTGAACAGTTCTTCGTACGATAACCGTTAAGGTCTGCGTCTTACGGGCGAGCACAAACATTCCGAATTCAGAAAATATCCCTAAAAGCACTTATCGCTATGACAAAATTCGTAGTTCAGAATAATGCTACGCATACCAAGTATGCTACAGCTTTAATTCAACGGTCGGTCAACCAAATTGCCTGTTGATTTAATCGCTAGATTCTAATAAGCAGATTTCCAATCCGGTGGCTGAATCACTCCACCGGTGAATGCTAGTATTGTAACAGACTACGGGAGGCCTGTTATGATTTGGTGTCTCTGCCTTTCTCATCGAAATCTATTGTATTCTCTGGGGAAAGTTCAGCATTCGTTCCGTCTCATAATTTGTGCAACGGAAAGTTCACTGGAGAGCCATGAGATCCACCCTAAAAATACCTTGGCCAATCAAGATCTTGGTTTGTAAGTGCACAGAAGGGAACAAAGTACGAGAAGTTAATTATTTCTGGTTAGTGTGATCGCATCATTGAACAACAAAGATCCACATATCGAATATTTACTTGGCAAACCTTAGGATTAATCGGGCTCGAGAAAAGGCCGACGACCCATGCACATGGGCTCCCTGTAATACGCTCTTATGGTTTTAATAAAGCCTAGTTGTTTCCTAGTGGCCTGTTCAATATCTAAACCCTGTTTGATTTACCGAGTTTAAATAACTAGCCAATTATTTAAAGGCATTGGCGTTGATTTGAACGATTGGGTACATTTGTTCACAGCCTGCATCAGGAATCCGAAGTCTATTTGTACTGCGGTTTTCAACGATTCGTAGTTCTTTTTTTGGTCTGCCATTCAAAAATCACACTTCTTTCGTCTGATTCAACTCGTTTTTTCACATGCGACTAGCGAGTTCCACTTCAGATGAGGTTCGACTAGTGGAGGGTCGTCGTTTGGAAGATGGATTTCGTTTGCATATCAATCGAATGCGATCAGAAGACGCAGCGCGTCCCTGTCCTCCTGACGACTTCCAAGATGAGACAATTGTATTTGTCGGGCATGCGAACGTGTTCCGCTATTGGCTATGTCGTGCACTACAGTTGCCACCTGAAGCGTGGCTTCGTATTCAACTATATCACGGCAGTGTGAGTTGCTTGGTGCTTCACTTTGAATCAGATCCAAACGGCGCTTGTCTGGTCACTGCCACGAAGATTGGAGAGGTTGGTCATATGCCAAAGGAACTGCTTTCCCGTTAGTCATGTTCTTTCTTTTTGTCCCATCCTGTTGTTTTTACAATAAGCGATCGAGCCTGGTCTTGGTCGTAGAATATTTGATTGCCCGAAGTACTACAGTCCATTTTGTGCACGCACACACATAACCGTCGACATAAGGACGCGTAGTGCCTCTGTTAGGATATTGTGGAGCGAGAGGTGGTGATGTAAAAACTAATGAAAATATCCTGAAA
>STRG.10263.1
ACTGGTGTGCATACCATCGAAGGAATTCTGGACGCTCGATTGGCCGTGGCCATTACCTGTCCTGTACAGACTGAACTGAACTGAACTGAACCAAGGCACTATGCCAGCTGCGGTACACCAGCACTCAAGATCCATTCACCGCTACCCTTGCTGCGCATCGTGTCATTTCTTTGATGACCGCATCTAGCATGGTGGTACAGCCGGAACACATGACACCTTCTGTTGCTGAAAATGAAGTCACTCCTGAAAGCATTCAAAATAAGTGTTTATCACAGTGGTGCACAGACATTCTCAACGAAAAAATCCTACTCCACCGACGCCTAGCCGAGAAAGTACTTGAATTGAAGCAACTGAAAGATCAGTCCGGGATACAACTGAGTGAAAATGAACAGAGTTACCTAGAACTGGGATCCTCCTGGGAGCATGGACTGGAAATAGAGACCGAAAAGCGATTTTCAGCAGCTATGCTCGAGGTGGACAGTGAAGTTGATGGAACATATAATCCAACGTCGGGAACGCCTTTAACTGTAAAGCAAATATTAGAGGAACATGCTACACAAGTCAAACGGATAACCAGTGGAATAACCCGGAACCCTACCGATCGATTAGCTCTCGAAAAACTACTTTCACAGGCCAGACGTGAGCGCAGTATGACTGCAACTCAAGCAATGCCTCCAAACCGAACACGTGAACTAAAAAAGCCACGAACAGCCTATGCTCCCGGTCAGAATCGTAGGGGTCGGCCTCCAGGATCCAAGAACACCTGGACCAAGCGACCAATATCTCATTGGCCTAGCTCTGAAGATGGGTTTTTTTGTTTGCTGCGCGGTTTTCTTACTCAAGGCGGCGAACGACGACGCCTAACCACGGCTCAAATATGTGAATACGTACGCGAATGGCAAACGCAAGCTGCGGCGAAATTGCAAAGAAGTGGGGCTGCGTGGAATTGGATTCGTCGAGCTGATGATTGGTCATCAGTCACTCCGCACGCTCTTCAGTTTCTCACTGGAGAAGCAGTTCCATCGACAGTTCCTAGTTCGGGCTCTCCAGTTGGTCATATTCGTCACTCTTCTCGCCGTTTAATTTGCCCACGTCCGTTTGTTGATTCGCGCCCCCGAATCCATCAGTGGTCTTGGTTACTAGCTCCGCCAGGATCCAGTTGTTCGGATGGACAAGTGTCAGAGCGTTTTCGTCTCGAGGCAGCCGAGTTGGCTGATCTTTTTGCGGAATGGGTGCGAGCTCCACGTGGACTCGGCGGATTGGCTGACTCGTTGTGGCTGTTGACTACTGCGTCTGTGAGTCGGGCGGGTCGTCGGAAGCTGGCCGATAAAACGCTGCCGGGAAAATCCACATATCCAAGCTTCAAACGGTCAGCCGAGGACGATGAAAGTGATTACGAGAGCGATCGAGAGGACTCCGGAGATCCGAGGTTAGACTCAGATGAGGAATACGGACGTTTGCATATCGTGTCTGATGGATCTGGATCCGACAGGGATTATCCTAGTTCTCAGAAGAAGATCAAACGCAAATCAACCAAGTCTCGTTTGGATGGACCACAAACCACACGTATTCTGGATGATTCTATCCCTCCACCATTATATCCCACCGCTTGGCGTCTTCGGCCTTTCACAGAGGAACAGAGGCGACAATTTCAAATGCAGGAAGCCGAGCGTTTCTCTCGACCTTGGGCACCATTCGTCTATCGAATCCAGGACTACGCATGTGTGGTTGGTCCTCTACGCTCAGCCCCGAGTGCTTCAAATCAACGTGTTCCGCTTGTTGCGCGTCCTTATCCGGTGCAGTCACGCGCTAGAGAACATCCACTGTTACGCCCGGACCGTCCCAATTTTGTCAGCCTGGCCGAGGTCGTACGTGACGCAGTGGCCTGTCTACCGAACGGCGAAGGTACGCGTGCAGATATCACAACTTTGGTTCAAAACAGTGGTTATCTTCTGCCGTCGTTTGACCAACGTAAGCTCCAGCAATGTGTCAGTTCTGCTTTGGATCGTTTACAAGGTGAAGCTTCCGATCCGTCTGTCTATTTTAACGTAAACCGTCGTATGTGGATCTACAGACATCGTCATCGTACAGCTGAAGAGTTCGCACAGTTGCACGAAACACGTTGCCAAATGAACGAGGCAAAGCGATCCCTTCAGCGTGGTGACACGCGAGTCCCTTCCATGCCCAAGCAGCATCCATCTCAATCGGCGCGCTACCCGATGCCCGAGGCATCACGTTCAGGCTATTCTCGTCATCGCATACTCTTTTCTGGCACTACAAGTGGTAGCCACAGCTCCTTCCGACCAGCGCAACATGGATCCGTGCATTTGCAGCGGCATCTAGGCCTTCAACGTGCAGATCTTTCAGGGGTCAACAGAACAGATTCGGGTGAAGAGGACTATTCCGATTCCCACATCCCAGACATCGAGGAGTTAGAGGCTGCCGATATGCTTCGTGAGGCCAGACAATCCAATTATGTTTCGGATGACTCTGTAGGCTCCTCTTCCTACGAAGCGGGTCAATACGGGTATGAAATTTCCAGCTATCAGGAAGATCCAGAAGCAGATATATTAGAAGAGGAGGATGAGACTGAGCTAGTTGTGGAACCGATCAGGGACTATACGAACGAACAATCTAGAGGTTCTCATAATTTTGGTCCGCCTTCCTCACGTCGGCCGGTCGCGTTCCCCAGTTCCGGAAAAACCGGTCAGACATTAGCATTTCCCGGACGTTCGTTCTCCCAGTACATGTGACACTAATGTTCGGCTTTGGGTTCGTTCTTCCCTACCTCCTCCTTGTTATCTTTTACACTCATAAGAATGCCATTGTTTCCCGTTCATTCTCTTCAGTATGGCCTACATTTTGTCATTCATGATCTACCCTGCGATTATGATTGTTACTTACTACTTCTCGTCCGCATTTACTGGATCTGCTCTCAAGCGGCATGGAGCTTGAATTCTGTCAAATATTTGATAAAAAACGTGGTTCCGAATCCCGCGGTACCGACCTGTGCTGATGTGTTGTCACAACGACCTGTTGTGGTCACTATTTTCACTTGAGTTCTTCGCTCGTTTGATTACTCTAACCCAGCTGTGCGATTCTCCTCACAAATGCGCAATGTGCATTTGCATAACAAAGAAATGGAGCGGAGCAGTTCCGGTCACTCACGCTATATTATCTGATCACCGAGCCTACAACAGGGCTAATCAAAAATAACGGACATTTTCTCTCCGTCCATGCATCCGGTCTACGACTGACCGCGTTGACTTTATCAGAACAAGACAACAACTAGTTTAGCTTAGTGGACCTGATTCCGTACTTTCGCAGGTGACGTACTATTTAGCTAAGAGCGATGAATCTCGTGTGAGCATTTCTGAGCAGAAGAGAACAACTGGAGACATAA
>STRG.13581.4
CCATGTATTACTTGCAACGAACTTTTTAAATGAAACTTCTGGAAAATAAGAGAGGAACAATCTCGATAGTTATTCATACAACCACGGGTCAATGAATTATTAAATTTTCTGATATTTTCTTTTATCCTTTAGCCTGGTGAGGAGGCTCTTCTGACCGGCGGATCCGTCTCCATTTTACCTATTACTTCACAACCGTGACAGTACCCAGCGTTCGTACGAGTCCAGATCTGTGAATAATACCATGCTGCTTCCCCCGGGGTCACAGAACCCGTGGGGTAGCCCACCGGGTGGTGGGAGTGCTGGAAACGCATTCCTATCTAGTAATCGTCCAGTGATTGCCGACTTGGCTTTGGCGGCACTGAAAGAACGTGGTGAGGTACAGAAGAAACGTATCTGTCCGCAATTCCGTACTGATCGATCACTATGTTTGATGACAAAAAAAAATCCCATACGAAGATTCTGCATATGCATCGTGGATGCCAAGCCGTTTGATTATTTCATCCTGGCTACAATTTTATGTAACTGTCTGGCACTGGCTTTCAACCATCCTTACCCGGGAGAAGATTCCAATACTGTGAACATGGTTTTGGAAAAAGTTGAGTTAGCTTTCGTCATCATATTCACCACAGAGTCTGCGTTGAAGATCATCGCCTATGGTTTTGTGCTACATCCAGGAGCTTACTTGCGAACGTTCTGGAATGTGCTCGATTTTTCCATTGTTCTGATCGGGCTATCATCAAAGGCACTGGAAAACATGAACGTAGACGTCAAAGCGCTTCGGGCATTTCGGGTTCTACGACCGTTACGGTTGCTGTCAGGTCTTCCAAGTCTTCAGATTGTATTGAATTCAATCATTACTGCGATGGTTCCATTGTTACACATTGCTCTGCTTGTCATTTTTGTGATCATCGTGTACGCTATTGTGGGCTTGGAACTATTCCAGAGCAAGCTGCACTTCACGTGTTACCGGAACACATCACTTGCGCCCGAAATGATGCCCAATCCGCGCCCCTGTACAAAAAACACCTCCGCCATGGGATTCAAGTGTAATGAACTTGGCCCAGATTATTATTGTGAAGACATGTGGGGAAAAGACGGGGAACGATACACCGGACCCGAGGGTGGAATTATCAGTTTTGACAACTTTTTATATTCCATGCTCACTGTGTTCGTCTGTATCACTATGGAAGGATGGACTAGTACAGGGTATCGCATTTCGGATGCTATCGGCTCGTGGTGGCCGTGGATATATTTCGTCACCCTCATTCTGTTGGGCTCATTCTTTGTCATGAATCTGGTGCTTGGTGTATTGAGCGGTGAGTTCAGTAAAGAAAAGGAAAAGATTGATCGAACGCTCTTGTTCCGCAAAGAACGACAAGAAAAACGAGAGCAACAGGATTATTTGGGCTACAAAGAGTGGATTGAACTGGCAGGGTTTTGATGAGATCACTACGCCTTTCAGAATAGGAACTAAGTGACTCTGAAGGTGAAGACAAAACCAGTGAGGATGTAGAATCCGGCGCCGGCGGTGAAATGGTCGAAACAGCACCGGAAATGCACGTGGACGAAGTAGTGAAAACACAGTGCCATAGTACCTTAAGGCGCTTACGGAAATTTCGCAAACGTACCCGACGTGCGGTGATCGCATTTATCAACAGTCGTCAGTGCTTCGCGTTAATCATTATTTTGGTCTTTTTGAACACGGTTGTGCTAACCACTGAGCATCATAACCAGCCTAAGTGGCTTGATGAGTTTCAAGATTTTGCCAACGATGTGTTCGTCACCCTGTTCACCTTGGAAATGCTGATCAAGATTGCCGCATCTGGTTTGGCTGATTACTTCTCCAAGCTGTTCAATCGTTTCGACTTTTTTATTGTCATTTTCTCTATCATGGAATTACTTCTGGTCAAATTTGGTGTGCTTAATCCGATGGGTGTTTCTGTCCTGCGTTGTGCTCGATTGTTACGAATTTTCAAGCTGACACAATACTGGGAGAGTTTAAGAAACCTGGTTGGAAAGTTACTCAAATCAGTCAAATCTGTGGCCAGTCTGCTGCTGCTTCTATCGATTTTCATTCTGATCTGTTCACTACTGGGGATGCAACTTTTTGGCGGTCGGTTTAACTTTATCACACAAGAGAAACCACGAGCCAATTTCGATGGGATCCTTCAAGCTATGCTAACCGTATTTCAGATTCTCACCGGCGAAGATTGGAATGAGGTCATGTACAACGGTATGCGGGCCTACGAGAATAGCCACTGGTACGCAGTGGTCGTGGTCTACTTCATATTCCTCTTCATCGTGGGCAACTATATTCTGCTGAATGTCTTCTTGGCTATTGCCGTGGACAATCTGAACGACGAAGATGATGACGAAGAAGAAGGCAACGGAGCCGAAAACAATAAAGAACAGACAGATCAAACTGAAGTGGAAAACGGCAAAGAAGAGGATGCCAATGCAAAGGAAAACGAACTGACAAAAAATGGAAATGAAAACAGTCGATGCAGCTCAGACTTATGAGGAAATGTTTCCCGAGACTGACATTTACGGAGATGAGGGTGAGGGTGAGAACGAGGCAATTCAGGACGATCAGAAAGAATTTTCACCTCAGGACAGCCGCACAATGCCACCGTATTCCGCGTTCTTCATATTTTCTGACACGAACAAATTCCGTATTTTCTGTCACAACGTGGTTTGTCTATCTCACTTTGGAAACATTGTTCTAGTCTGTATTCTCGTGAGCAGTATTCTCTTGGCTGCTGAGGACCCACTCAATGCGGGGTCTCAAAGGAACAAGATTTTGAATACGTTTGACTACTTCTTCACAAGTGTATTCACAGTTGAAATCACGCTGAAGATGATTTCCTATGGATTTGTCCTTCACGAAGGGTCATTTTGCCGAAGTGCTTTCAATCTGCTGGATCTCATCGTTGTCTGTGTCGCCCTAATTTCGTTTGTGTTGCAAAATCAAACCATCTCCGCCGTGAAAATCCTTCGTGTATTGAGAGTTCTTCGGCCATTGCGTGCGATTAACAGGGCCAAGGGACTAAAGCACGTTGTGCAATGCATGGTGATTGCAATCCGAAGTATCGGCAATATTGTCCTGGTCACATTCCTCCTGCAATTTATGTTTGGAGTGATTGGAGTGCAACTGTTCAAGGGCAAATTCTACAAATGCACAGATGTGTCCAAACATACAGAAGCCGAGTGCAAGGGTCAATACATCGAATACGAGGACATGAGCCTGGATAAGCCGTCTCTAAGAGAACGTCACTGGGTGAACAATGACTTCAATTTTGATGATGTGCCACACGCATTGCTGACACTTTTTACCGTGTCTACATTCGAAGGGTGGCCCGACCTCTTATACACCTCGATTGATTCTAACGCTGAAGATCAGGGACCGATCACGAACTATCGACCCGTGGTTGCTTTATTCTACATCATATTTATCATCTTGATCCCGTTCTTCATGATCAACATCTTCGTCGGCTTCGTTATTGTTACGTTCCAACGTGAGGGAGAATCGGAGTACAAGAATTGTGAACTGAATAAAAATCAGCGTAAATGTATTGAATATGCACTGAAGGCTAGACCACGGCGTCGGTACATTCCAAAGGGACATTTACAGTACAAAATTTGGTCGGTTGTTGTGTCCAAGAAATTTGAGATTTTCATCTTCATTTGCATTTTCATCAATACTGTTGCTCTGATGCTCAAGTACGACCGGCAAGATGAGAGTGAGGCAAAAATATTGGACTCGTTCAACTACTTTTTCACCGCTATCTTTACTGTGGAATTTGTGCTTCGCCTGTCCGCATTCAGCTTCCGACACTATTTTGGTGACATCTGGAATGTGATCGACTTTGTACTTGTTCTTGGAAGCTATATTGACATTATCGTGACTCAGTCTGACATTTCCAAAGTCAAATTCAGCGTGAACTTCTTTCGGTTGTTCCGTGTGATGAGATTGGTGAAATTATTGAGCAAAGAAGAATCAATACGACAATTGCTTTGGACTTTCATAAAGTCTATTCAGGCTTTGCCGTATGTCGCGTTATTAATAGCCATGATCTTCTTTATCTACGCTGTAATCGGCATGCAATTGTTCGGCCAGATCTCAATTGAAGAGAACGTACTGGACGGGGACGAACCAATTATCAATCGGAATAACAACTTTCAGAATTTCTTCTATGCACTGCTTGTGTTGTTTCGATGTGCTACTGGTGAATCATGGCAAGAGATTATGCTCAAGTGTACTGCAGGCCAAAAATGTTCGAAAGATTCGGATGACAGAGAAACTAACGAATGTGGTTCGAAATTGGCTTATCCCTACTTCATCAGTTTTCACGCGATCAGTGCCTTCCTAGTAATTAATCTTTTCGTCGCTGTCATCATGGATAATTTTGACTATCTGACTCGTGATTGGTCGATTCTGGGCCCACACCATCTCGATGAATTCGTTACCAAGTGGGCAGACTATGACCCCGAGGCAAAGGGTCGCGTTCGACACTTGGATGTGGTCACGATGCTCGGAAAGATCAGTCCGCCTCTCGGTTTTGGAAGCATGTGTCCACACACTCGTGCCTGCCACAAACTGGTTCGCATGAATATGCCTTTGAATAGCGATGGGACTGTGTTTTTCAATGCAACGCTCTTTGCTCTCGTCAGACGAAACTTGAAAATCAAAATCCCTGGCGAGGATAAAGATAAGGACAAATCATTAGATCAGTTGAACGAGGAGCTTCGTATTGTGATCAAACGCATTTGGAAGCGAACCAGCCCGAGGCTATTGGATCAGATTATACCACCGAAAGGTAGTGATGTGGTCACTGTGGGGAAATTCTATGCCACATTCCTTATCCAGAATTGGTTCCGTGAGTGGCAGAAGCGAAAAATGATTCAGAAGGATACACGATACATTCCCCAAATTCTGGCCGGTGATCGAGCGATGCCTCATCAACCTACCATTATTGGTTTTCCAAGAAGGTGTTCTTCTGACCTTACTGGAGAAGAGATTCAACGTCGGCGGGGTGCAGAACGGCGCGAAACATCTGGCGGTATTTTCGGTCGCACTCTGACCGAATGGACGCGACGTCGTAGCAGCAAACGTACACCAGATCGTCGTGTCCTAATGGGCGGTGGAATTCGCGGTCCGATCATGGACGAGCACGGGATCACAATTGACTACTCGAACGGAGGAGGAGCAGGTCTAATGAACAACTTTGGAGTGAACGCTCAGGCTGGACAGACAGCCCATCCGGCAGTGATGGCACTGTTGGAAAAAGAGAAGAAAGAAGCCGAAGCAGCACGGACGGCAAACCAGCTTCAAGTTCCAAAAGAGAAACCGTCAGCAGATTCGGATTCTCCACAGTCCGGCAATTTTCTGGGTACCGCCAGTAGCGTCCTCGGATTCCTTCGCCGTGGAAGTTTTCGTGGGTCCTCGTCAAATGTTCCGTCACGTGATGGCCGAAACACGATGGATGAGGATTTGGACATGGCACGCCGAATGTTTGCCGCTGCAAGACGTGAATCCGTTCGTTCCAATATGAATATGAACGCCTACATGTGAAACTACTCTCTTGAGGCGATACACTGAAGAAGAATTGAAGCCAAGGATGGAGGACGTCAGCATATTCTTCTTTCTTTCCTATTGGTAGTTCTCTTGGCTACCACGATTTGTGATTTTACTCCCACGAACTACTGACTGAAGGCTTCTGTTGTTGCTTTTATAAAAACCGTATTTCTGCGCTCACAAGCTCCATAATAAACTTTAGGCACGTGTGTTTGTGTGCACGAGGATTTACACTCGCCAACAAACACCGGTATTTGTGAACACGAGCAATTCGAAAACAAAACAAAATCAGTTATCATGGGTCTATAAGGCTGGACAATTGTAACCGGCCGCTGTCTTTCACAGTCATTCACTCCCAAGCCCCTAGGATTTGATGCTCCCATCTCAATCACAAAACATTTTTCGAATCGACTGTCCCAGTTTGGTTTGCACGATTGACGTCAGTGCTATTGTACGAAGCTTCTCGGTACTGTGGCTATCACAATCACTTTTGCAGATGATGACATGACACTTGCCCAGTAATGTACAAATCTGACACCTTTTATCAACTTAACTTACTTACGGGAAAAATTTCTGATTCTCTTTCTTCACCAGATTCTGCACCTTGTGTTCTATCTTTAGCAAAACATTGACGGCTCAATTTAATCATTGACCACGCTCACACTTTCTATACTCTGCTTAAACCAACAAATTTTCCAGCCCATCGTCTTTGTAGTAGAACACACAGTTCACCCGTTTCTCATTTATACAGTGTCAACGTAACGTATCGGGTGATAATCTTTCGAGGACTGAAATTCACGTAGTCAAAACTCGATCGGTATCATGGTGGCTTCGTTGTATGAATCCGTAACAGTAGAATGAAAGGCTGCTCAAACCACTACCACATGGGTGGTCGTGCCCACTACAGGAAAGGAGTTGCTGGTGTCCATCACCGAGTATACTGGTCTCATCCCATGAGGTTCCCCCATAGTCGACTTCTTGTAACATGTGAACTGTTCCGATAGAACTATTGTCCCACCTATACGTACATATTTTTACAGCGATCGATTTGAATCACAATCATCCTCCGTGTATTCCATTTGTGTGAACAGTTCCCACGAATTGAAAATAAGCTTGATCAGAAGATCAGTATGAACTTTGGCGATCGGAATTTGAATGCACAGTTGTGTTGCCCCCCACCCCCTCCCCTCCACCCCGAATCCATGGAACAGATCTGTCAGTCGCATGATACCTGTAGTCACAGAGTTGATCAATACAATGTACGTTTTGTTGAATGGAAAACAAACTATCCCGATTTCGTACTTGATTGGTTGCACCATTTTAGCACATTCTTGTTTTTCTCAACAAATGCTGATCTAAATTCTTGCTGAGAGGTAATTTTAGAAATATAAAATTCTGCTAGTAAATGTCG
>STRG.5341.1
GTCAGCGTGGCATTCTTGTTTCAGCCCTCGTATACGTTCTAAAATGCAGTGGTCTATGCTAGCCTCAGTTTTATTTATCTATCTGACTGGTTCGGTGTTTTGTAAACCTCACACAGAAGCTGCCAGTCGTGAAGCCACAGAACATTTTGCGGATGATCCGGAGCGACACGATGTGCAGTTTGATCACAATGCATTCCTGGGAACGGAAACCGCCCAACAATTTTCCAAACTTACTCCGGAACAAAGTCGAGAAAAACTAAAAGAAATAGTCAATAAGATTGACCAAGATGCTGACGGAAAAGTGACCGAGAAGGAGATGAAAGAATGGATTTCGTATGTGGCCCTAAGCAGCACACAACAGGTCACGGAGAAGCACTGGTCCGAGGTGAATCCAAAAGGACTCACACTGCTCAGTTGGGAGGAGTACTCAGAAAACTCGTACGGTCCACACGAAGAGCGCATGAAAGACACGAAAGGAGTAGAAGAATACACTCGAGCTTTGCGTCATGACAAACGACGCTGGAAAGCGGCCGACCGGAATCAAGACGGCAATTTATCACGTGAGGAATTCTACGATTTTCTCAACCCCGAGGACAAGGTTCACATGCGTGAAGCAGTAATTGAGGAGCTGTTGGAATCAGTGGACAAAGATCAGGACGGAATCGTTTCCGAAACGGAATACCTTGATGACTTAGCTCGTGCGTATCAGACCCCAATTATTCCGGGTGAACCTGAACCGGACTGGGTCGAACGAGAGCGTACGCAGTTCCGCCAGCATCGGGATTTGGACAAGGATGGGAAAATGGATCGACATGAGGTGGGCGAATGGATAATGCCATCCGGCTACGACCCGGTTGAAGCAGAAACCCAGCATCTATTCTATCATGCTGACAGTGATCGGGATGGTATACTGACACCGGAAGAAATTTTGTCCAAGCAAGATTTATTTGTGAGCAGTCAAGCAACGAACTACGGTACCGTATTCGAACAGCATGAGGAGCTGTAAACGGGTACCAACTATTCATGAGACACCGATGACCGCTTCAATTCGGGATTTTTGCTGAGCCGAACTTGACCATATTTCATCAGTCTTCCATTGTGTGTTTATTACCCTAAATGTGTCAGTGTATCCGTGCAAAAGGAAAAATGATTTCGGTCTAGTGAGCACTGTACTTCTGTCTTCTGCTTCTAAACCCTGTGCCGTTCGAGAGATATGTTTGTTCTTTAGTAATGAAAATTGATAAAAAAGATCTATCATTTGAAACCTGCCACTTTATTCTCTAAAGCAGA
>STRG.38718.1
GATGATGATGATGATGATGATGATGATGATGATGATGATGATGATGATGATGATGATGATGATGATGATGATGATGATGATGATGATGATGATGATGATGATGATGATGATGATAGTGATGATGATGTTGATTTTGATGTTCTCGATGGTTATTTTGTTTTTTTGAGTGCGTTTTGAATTATTCTTACGAGGATACTCTTGGTGATGATGGTGAACATTTTTTGGTGATTGCATTCTTCCGTATCTATCACTCGATCCATGTTGTTTTTTTGGTCTTCATTCTCTTTGCCTCTCTTTTGTCTTCAGTTATTAATTGAGCAGCGCTCGATTGAGCTGCGTCAATTCAGTTTGTATATTCTCTTATGTCAACAAGTGATGCTCTTCATGCGGTCGTGTGCATTCGTTTAACTTAAATTGGTATTTGTTGATAACATTCAGCAGTAGTTTTAGCTTGGGTTACGGAAATAATCCCATTAGTTTATATTTCTCATATTTCCGAGATGATCCGTGATAAGACTTGAGTGCGAAGGTCAGTGCGGATTTTGTGCCATACTGTTACGATTTCTAACGCTGCCCGGCAGGCTACGTGTTGTGCTTTCAACAACTCAACTGGGGACTGACAGTTCCAAATCACCATCTCGTCATTTTGTGGGCCATCGTGCTGATCCATTCTGAAGCAATTTGCTTTAACGCCATATCGCATACGGTACATTCGTCACTGGTAAGCGAGGTTTCCTGTGGTTTGGTTGGTCCAATAAGAAACTACTAAAATACCAGTAAACGTGTCACTTTCCTTTCAAATTACAAGAAAAATACATGTGTTGTGGTCAAGTTACTTCAGTTGTAGTGTCATCCTCTGCAACGGTAATTTCCAGATGCCTTTACCACAACATATATGCAATGTTTGGGCCGAGACATGGAGGTTCGTTTCTTTGTTATGGGGTGACGGATAGGAGTAGCACGTGTGCGTTGGTAACTTGTTGTGGTCTTGGGTATCTCCCATCTCTTGGGTCTCGATCGAGTATCCAGATCTGATCTATGGCTCCACGAAGCTGTCACACGCATTCGTGGTCACACGCCGGAGAACAGCTAGACAAGGGGGCTAACCGAATTCGAAGATAACCGAGGTCAACTTCCTCATTGGTACATACTGAGAGAAGTAGGCCTATGATTTTATAATTAACTGCGTCTTCCCGTCTCA
>STRG.35035.1
CATGAGCGTGACTTTAAGAAGCCATGCTGCCCACTATGGATGATGTTATGGGACAATAGGAAGTCGGACATCCGCTGTCTGATGAGACGTTCCACCAACCTAGAAGCAATTGGAGTGTGTTTGATAGGGTGGTAATTAGAGGGGTCATGTATTGGTTTTTTATTATGTATTGGGATGATAACCGCAGTCTTCCATTGTGAAGAAAACATGCCAAACTTGATGGACAGATTGTAGACCTTCAATAGTAGGGCTGCGATATCAGTTCCTCCAAGACGTAGAAGTGTCGGTGGAACACCACAATGGCCAAGGTGTGAGGACTTCCGGACACGGGTAAGCTGA
>STRG.25780.1
TTCCTTATGGCATTATTTATTGATACTCATGTTATGAAATGCACTTAGAAACGTCCCATTTCACTTTTCCCAAATCTTCAGAGAAAGAGGTGAAGGAATATTTCCAACCAAGTGACTTTCGAATTGGACATTCTATCAATATATTGGGCCGTAAATTCCTCATCTACGATTGTGATAACTTTACCAAGGCATGGTACTATCAGAATTTTGGTCTGACCGATTTTAAACCGATCGATGTAGATATCCAGGTTCCGGAAGTCCCGAAAAAGGAAATGCCACCGTACAGTGGTTATGGTACTCTGGAAGACAGTTTGGCTGCTATCAAGTCGTTTGTTCCCGTACCGCCGAAAGTGGACTTTGCGAAACAAGTAGACTATGCTACAAAAATGCTGCGCTACGAGGCCAGACTGGATAGCAGCCGACCGGAGGATGCATCAAGACGTTTTATTTTATCATACCGTCTATGCGATGACATGATATCTATCTATGAGACGCCGATACGTAACTCCGGTTTCCCCGGGGGCTTTTTTCTGAGACGAGCCCGCATAGCGAAACCTGGCAGTACCGTGGATCAACCTGTTTACTACGGCCCAGGTGATTTTTCACTTGGCTCAAAAATTGAAGTATTCGGGAGCCGCTTCATAATCACCGATGCTGACGTATTTGTGATCAAATTCCTGGAAACTAACCGTGACCAGTTTTCCAATGAATTGATTCAGTGCTGGAGAGCACGTATTACTGAGAAAGAAGCAGAGGAACGTGCAAGAGAGAGGGTCAAAGAAGTGCGGGCCAAGGGTGGCCCCGTCAACTTACGTCGTCACGATGGAGATACAAATGAGATGATTCAGGAATTCCGGATGCAGTTGAAAAAAATGGCTATCACGGACAAGCTACGCAAGGACGATATGTTCCTTCGGTACAATAAAGATCGTTTAGGGTTCATCGATATCGAGTGTCTGAAGAACATGTGTGAAAAACTCCAACTACCTCCTGATGAAGACGTTTTGAACGCGTTGCTGGATCAATATGGAACCGATGGACGGATGAACTTGGAACAGTTTCGCGATTTTTTTGAATCCTAAGCGGACGGAACGAATATATTTAGGTCAAGAATTGTCGGCACATCTGTGTTGATTTTCTCGAAGCTCAATTCGAATGAACTGATTCTAGC
>STRG.14020.1
GCTGATATGAATCACCAACTTAAGTCAATTCAGATTTCGTCCTCTATGACAGCCAGAAATGGCCGACAGCTTCGAATGGAGACACGGTATCCGGGTTCAAAACCTTGGATGCGGCAGAGGATAAGCATCACGGCTGGGCTCTAACAAAATAGAAATTCGAATCTGGTACCGAATTCCTTTTAAGGTATGGGAGTGGTCCACAAAAGTCATCAAATATATTCTCTTCAATAGTAGTTTCTGTGTAGTGTCTGTCTAATAAATCCGGGATTAATTCAGTTCAACCGAATTCCAGTTTTTACTACTGAAACTACCTCCAGTAGTAAAAATGCACAATGGACACCATAGTTGGGAGAGAGAAATATTCTGTGTAGGCCACCCTCAATCAAATGGTCGTTTGGACTCTCATTATTACAATCAGTATACTCCAAATGAAACAGCAATTGTACTGAGATTCCCACGCCGTCAAAACGACTTATGGGGTTTACCCATTTGTCAGTTACCATAATCGTGTTGGTTGCGAACTGCATTGGAAACTGAGCCAACTGACAGCTTTTGCCTCATCCGCGATTAAATGAGTCGCACTTCTGACTGGTGATGTGACAAAAACTGAAATATTCTTTCGTCCACTAATTCAATAATTGATTCTACTCTGAGAACCGTATGACATAATGCTTGAGGTGCGTTGTCAGTCTCACTTTTTTCCTACCCCACGATCGTTTCGGATATGTTAAGGGAGAATTTTGAATGGATCTAACAAGGTATTTTTTTAATAGTCATTCCCCTTTCCATCCCGTTTGTTAAACTAGTTACCACACGAATGCCTGCCATAATTATCAATGATCTCACTCACCCTCTCTATGTGGATTTTTCGAGATGCCAAAACTCGAGCTGCATACAATCATGTTTCCATCAGAATAAACTTGTTCGATAATTCCCTGGTTTAGCAAATCCATCCTTTACCACTGAAAACTGGGCTGCGTGCAAATCTTCTCTAAGTGATATTGTGAGTTCTTTTGATACATACGTAAATTCCAATGCTCAGTACAGTTCGCAACCAGTTGA
>STRG.40181.1
TAGTATAGTATATTTCTTGACCGTGATCAATACACATGCACAAGGCAAGATCAGAGTATACAGCAGTACATGTCAATGTGAGGTATTCACAAATTCTAAATTTATAAATCACACAGCAACCGAAATACACCAGTAAAGTCATGTAGTGTTTGAGTGAACAAAAGTGGTAATGGTTGAGGCGGGAATTCCGAATCGGTTTCGAAATCGCTGGGGGCGGTGTGGATAGCTGGGCAGTAGGGGGATTGCTGATATAAGCGACAAATGGATGGTCACTAACGAGTAATCGGGCGGAGGAGATGCCAAAGAACATTGTTAGAAGTAAAGCAAGCATGGGGCTTCCAACGTGCAGTCAGAGATACCAGCGAAATATTGGAAACCGATCCAGCATTGGGTAACTAATTTTGGAGGAAGCATGTGAAATAAAGGCAAGTGAGTCAAAGGCGATAATAAAACGGACCTTTTGTGCAGGTGATTACAGTGCCATATGGAAATTCAAATGAAGGCGAAGAGCTTGGCAGAGACTTCAGTGAACTTCTGAAGAGCATGAATGGTGTATGGACGTATAACGGACTTTTAAAAAAAAGCCATCAATGAAAAGGATTAGTGGAGACAAACGTCAATGGTTCGGCTGGGCAGAAGATGGAAGAGTGTAAATGTTTTTTTGTATGTGATAGAAAATTGTTAACGAAATTATGGTTGGCTGCAGATGGCTGGTATTCTGTTCCGTAAAGACCTTGATTGCAGATAGTGGCAGGTAGAAGGTTGAGGGAAGCAGGTAAAAAAGGGCTGGGTTCCGGTCACTGGTTTCGTACTGCAACGCAGGAAGAATTGAACTGTTGGGTTGGATTATTTGGGAATAGACGTTGAGCGGATGTGTTGATGGTTGGTGTCAGGAATCACCTCTGCGATCCGATGAGACTTTCATGAGGTTTTGTTAATCCGTGTACGGTGCCCCATGTAACGTCAGCAGGCGAGAGTATAAGTTTGAACCATTGATCAAATCGTCCATTCCTCACGGTAATCCGGAACAAACGTCGATTTGGCCGATGGATACCCAAGTAACCAATGCAATCTGGAAGAGATCAGGAGGGCGGCAGTCTGGAGAGTGTTCCAGCTGTGGGTTATAATTGTCGTTTTTATGGAAGCAAGAAAATGAACATTTTGTTATCCGAACAATTAGTTATCGTTTGGCTAGTGGGCCGGTCTATTAGGGACCCCTAGACGGAGACTGGTAGTTTTCTAGGGTAGTTGGGTGATAGTTGAGATTTAGGGCGACATCAGGTAGGCGGTGGGTGAGGAGAGGGTGTCCGTTTGGGAACCGGGAATAAAACAATAGTAGAGGGTATGGTCTGGAAGAAGAATGAGAAAATAGGAAGATAACAGTCTGGTCAGTTCACCAGCTATGGTCGAGGACGGCAAACAGTAAAAAGGGAGAAAGACACTGGGTGTCAAGGAGAGGCTTTTTTATGTGGAAGCACACGTGCTGGTATTCCGCAGGGTCAAGAGAAATCAGAGGCATACGGATTCCGGTTGGAACGGGGTCTTAACTCACCATGAGCATATGCGCAGAGTAGTGAAGCCTAGTTACTAAGGCATGGTAATCCGTGCGGCGAGGCTTCAGTGTACGAGAAAGGCGTAAGAAAAGCAGGATGGGACGGCTGAGTTCTAGCCTGAGCCAGGAATTAAGTGAGAGCGAGCACCCATCGCAAAAGGACGAAACGGTTGTATTTATATATATGCGAATTATGTTGTAAAATGGCATAATCTAGTTAGGAAGGGGGGCAAAAGTGAGTGGAGCGTACCCAAGGTATATATATATATATATATATATATATATATATATATATGTACATGTATATAAATATATATTGCTGTATACGTGGGTGCGATCATCAGACGGGTCATGCGATAGCGGTCGGACTCAAAAGACTGTGGCAAAGAAAGTGAGATAGAGAGACGCAGCTGAGGATCAACGGTTAACGGAAAGAAGAGCAAAAGTTAAGCACGGGCTCATCGGTGCAGCGGATCCCTAAGGCACTTTGAGGCCATGAACCATGAGACTAAAAGGGAAACGCCTAGATGTGGCTAAAACTTTCAATGGGAAAGTTAGTATTTCGCCTAGAGTGCTCATTGAGCAGGAGTAAAGACTAAGTTCTGCATGAAATCACAGAAGAACATTAGCTGGGGATAGGGTGGGAGCAGAAATGGTAACGTCACAACTGGGTGTTTAGTTCAGTTAGTGAGTCACGCTAAGTGAGATGAGTCAGACTGGGTTTTCCAGTTCGAAGTCGCTGAGGTTTGAGGGAAGTATAAGTGGACCTGGTGCGGAAAAGAGGCATTGTAAGCTAAGAGATGTCGAGGAGCGTTGAGCTACTCACCATGCTTGTGGTAATAATTAAAGGACAGTAGTGAGTATATATATATATATATATATATATATATATATATATATATACATGTACATATATAT
>STRG.76175.1
CTCTATCCGTGCGAGTCAGAGCGGCATCCTTGGTTAGCCAATTTGGCGGCTGAGATGGTGAGAGACAACGAACCTGAAATAAAGGGAGATTTCAGTCTGGACGTGGTTCCAGCTGTGGGTTATGATAATATATGAAGACAATAAACAATGGATTGGTTAGGTCTATGTGAGTGGGGCATGGGTAAAATAGACTCGCAGTGGATTTGAGCTATACTGCTGCAGGCCCCTTGAGTGCAAGGTTGTGACAACGGGCCAGTAACGGTCTGTCGGTCGTAGTGATTCCCTTATATAAGTTATAACAATCTATCAGATCACTCCTCAGCCTATGACGATCGAGGGAGAATAGGCTTAGGGCTTTTGGACTTTCATGGTACGACTCCCCCTGCATCCCATTCAGCATTAGAGTAAACCTCGTCTAAACGTCTTCCAATACTTTTGTAATCCACTGAGCTCAGTGCCTATGCTTGAGCTAGTTTCCAAGTGATGCCTTAGGGTCACCTTTTATATAGAAAGAAGTACTCCGGCCTTCCAAGACACCAACGTTCTTCTTAGGTTGAAAAGCACCCTGTTTGCTTCGACCGCTGCTGAGGTGCACCGTTCGGCGGGTTTGGAGCTTGCGTGCTCAAGCACGTACCAGTCAACTCCACCTGCTGCTTCATTGATTGCGATGACGTCCAGACTCCTTAGGTGCCCTTTGCATTCTATTTGGCATTCGGGGGAAGCCCCCATGGATCCGAAATGCGATAACCTTATGTTCGCTTCTCCCAAGCGGGGCGGTGAACTCTAGTCTGTTTACTTTCTCCGGGCACCTGGTGAACGCCAGATCATATACACTCGGAGCTTGCCCGTCCCTCAACCTGTTCGGCCAGCTGGCTTGCCAAACGAGTGGGATGCAGTCCACCAGCTCGATTAAATTACTACCACCATGGGTATTAGTCGGAAAAGATGGGCTCTCCTAACATTTTTCGGGGAGTTGCAATCCCCATTATCAGAATACGGGATGAGTGCAAGGTAATCATTGTTAGATATCCGAACACTAAGAGGTCCTCTTCTGGATTAGCATTTGGGCTGCGGTATACGCATACTGCATCCATATGAGATCCTGGAGGTAGTGGGTGGCACGTTGAATCTTGTATAAATGGGGCGTACACGGCTTCTTAAGCTTGCTGTTCAGGGCTTTTGTCGAATAACAGCAACGTTTCTCCCTCTACCCTGCCATCATTCCTGTCCGTCCGGGAGGCGCAGTATTTCTTGGTGGGTAGCGGCTCCGTGGCTGCACTTTGGTCTAAAAGTCTCCATTATCGCAATGCAGTGTTTCCTGTATCTCTGCCCAATTCCACCCTACCCTCAAATCCAAAAAGCTTCATGTCATTCGAAAAATTAAAAGCTGGGCGACTGAAAGCAGGATATCAGGTTTTTATTATACAACAAGAATGGCACCGGGCCCAGGACGGGTCTCTGAGGTACACCACTGGTGAGGTTCACCAAGCTCGAACACCTATTCCCTGCTTAGATGTAGGACGCGCTTTGGGAGGAGACTTCCGCCAGCTACCCACACAATGACCCGCCTGTGCCTAAAGTCTCCGTCTTACACAGCAACGAACGATGATTAGAGAAGTTCAGCCCTTCGCTCTAGTTGAGGTAGCACACCCCAGCTTGCATACCTTCGTCCTGTTTTCGAGATACTTCATCTAACGGGCACAAACCATTGGTCAGACAAGGTCTATATTTTAGGACTCCACTCTGGGCCGGAGTTAGTATAGAGAGTTTCAGTGGGTGTTGAGAGATGTGGGCACAGATGTTCGTCTCAAAGACTTTATATGGGACTCTTGTTAGGCTTACTGGCCGGTAGCTATGCTTAGCGACTTAGATGTAGGCTTATTTACCGCCAAGACAGCCGAAAATTTCCAGTCTTGAGGCAGCTTACACTGATCCAAAGCTGACTTGTGCAGCCTACATGCCGATGGAGCTATGATATCCGCCAACTGCCTGATGACAGCTGTGTGGATGCCATCTTGACCCACTGACTTGTGGCTGTTTAGTTCCTGTGGATACTTACGCACGACTTCCTCTGACAGATTTGGCTCGCTTAATTGCGGAGAAGGACGTAACAGAGCCAGATCGACTCGTAGCCCACTATCTACCATAAGTACGCTACCAAAATATTCCCACAGGACGTCAGCTTGGCCCCGGTCATCAATGGAAATACCGCGGTCCTATTTGGATAGAAGGGGTATGGCACCATTTGTTGAGCATTCGACTGCACATAGATAGAATTTGGTTGGTTGCTAATATAGGCCCGCAGCTCATCCAAGCTCATACTCTCTGTTGGAAGTTCCTCGAAGGCTCACGGCTTCCATTAAAAGCTTCGTATAATAGGTTCAGGTTCGCTGACTGCTGGGAGCTTTGCACTGGTCCCAACTGCAGCTTCTATGTTTGATGGCTTTGGCTGCTGCAGCATTCCACCACACAGGTTTGCCCTCCCCACTCCCTCGTTTCAGGGGTGCGAACTCTTTTTGGAGGGCAATCAGGGATCCATTTATGCCCTGCCAGCGCCCCCGAGAGTAGCATCCTCCACCGTGCCTCACGTCAACCCCATCGCCCCATTGCGAAGCTCATCTAAGTCCGTATTACCAAAATTCGTACTCAGCCTTGAGGGTACTTTGGGTTGCCGCAAACATGGGGTGATTTTGACACACGCGTGGTCATTCTTGCCTAGCGGTGCACAGTGAGGCAGTCCAGATACATCGCTGGGGAGATTTGTTATCGCTCAATCCAGCAAGGGTGGAATGCCTTCAGCCCACTATCTGGTATTTTCCGTAATACGCTGGTGCAAAGCATTATCATTAAGCCATCCTTAGTAGGCTTCTTCGTTCGATCCCGGCACACAAACTTCATCCACCCACTCAGTGTGCGAAGGATTGAGCTCATCCACTATGGGGGCCTTTTGTGTGTCCTTAACTAGTTCAGTCAGGGTTCACCGTAAGCAAACATCCTCGTCGAGGTTCGAACTTGGTGCCCTTTAGACACAGACAACGTTTACCCTTCTGCCTGGAAGGAAGGTCTGTACGTGACTTCATGAGGATGGTTACCCCTCCCTTA
>STRG.30902.2
GTGCGACCCGCTGGGAGGTATCTTGAAGTCTTAAGATAGTTCACGAATGAGAGGCTTGAGTCCAAAAGTTCCCGGTGCCTGTATGTACCTTCTGTCCCCCGGTGCCACCGAACTGGAATGACAAAACATGATAATAGAAATAAATGTTTCCCATGTAGTATACTACATGGGACTCATATATGAGTCCGACAATACGAATATGGATACATCAATATATCACTAGTTTTGTTGTTCCAAAATTTACGCAGAAGAGTAATTTGCATACACATTCGTAATAGGAAGGAGAGTGGATCTACTTATCACTGTGTGCATGTACACGTATATAGGGTTGAAGACGAAACGTGAAAACATGGGGGAGAATGATCCACACGAGGGCGATCAGAGATTTGGCTGGCATTGGCAATAGTTCTAACCGGTTGTCTAGTCTTGCCTTAAATGCCTCCTTTGAGGAGGCACTCACTCCCTTATAGAACCCAGCCCGTAAGTATCATCGATTTTCGATCGACGAGACTGCACCTCGACGTGGTGTGATGGCTTGCGCGCCTCTATGACCCAAAGAGCTGTTTAGGATGGCCTCTTTAAGCCATAGATGCAATCATACCTGACAGGTCAATGGGTAGAGACCAGACAAAGTCCGGTCTCCTGGTCCTCCAAGTTGGGGGTCGATTTGAGCTGGCGACTCAATCGGCAAAATCAGTGGAAGAATAATTGATCCAAGAGAATAGGCTTCCACTAAGCCATCCAGTTGCCTTGTGGATAGGCTCTCGTTAGAACTAAAGGCTTTGGATGAGGACCCTAATCGTTCTCCTACTTTGTGGCTGGACACCCTAGCATTATCCGTTCAACATCTTCCATGAACTGCACGAATACAAAGAATTCCATACTGCATCGGTTGTCGCGCAGGATAATCAGGACCGCGCTGCCCATTGCATCGGGCGGGGTGGGTAGTGATAATTGGGCTACTGCTCAGAGTTCCCTCTCTTTTAGTCAACCTTTATCTTCTGTCCCTAACCACCCCTTTTTGCCCCATCTATCCACCCATAATGCTCCCACTGACAACACGCGCTATACTCGCAACGGTTCATTGTCAAATGGTATGGATAATCCTCTGTCTGGTAACACATCTTCTCAAGCCTCGTCAGCCTCTGAATCTCGGCTCCTTCAACGTGCGTACACTCATGCAGGCCGGTCAGCACGCGTGCCCAGCCCTTACATTAGATTCTCTGGCGATTGATGTCTGCTGCGTAAGTGAAACGCGTATCCGGGATTCGAACAGTGTAATTCCACTAACTGCTCCTGCCATCTCATCAAGGTATTTTCCCCGCACTTAAGGAGACGAAGTAGCTCGAGCTACGGGTCAACGTGGTGTAGGAATAGTCTTGACTGACAAGGCTGAGGCTGCCCTTTTAGACTGGATCCCTGTTAACAGTCGTTTATGTGCTGTTAGACTCCAAGGGCCAGTCGGTGTTCGAAAGAATAGTTGTGTTAAACGCAATTTGTTTGTGATCTCGGCGTACGCCCCAACGGACCGCAGCTTAGACGCGCAGAAGGATGGGTTCTATGATGAACTCGCCACCCTCGTTCGCAGTAGTAAATGATCTGACATTATAGTGTTAGTTGGTGACTTCAATGCACAAGTTGGCAAACTTAGTGTGTCAGAAGCTTGTTTAGGTGGGTGTTGTGCTTTACCCGGGAATAGACTTCTCCAGTTTTGTGTAGACAATCGCTTATTCCTGTCTAGGACCAATTTCCGACACAGCTCGCGTTGCACAGCGACATGGTGCTTTAACTCTACAGGTACCCTAAGCCAGATTGATCTTATGGCAGTAAGCTACCGGTGGCGCAGTTCTGTTCAGAACTGTAGATCTCACTGGTCCATGTACGTAGAGTTGGACCGTGCATTAGTTTTAATGCGATTATTGCTCCCGCTCGATGGTCATAGTCGCAAACCCTATTTGCCGTACAACGTTTGTGTGATCCAGAAGTTTGCACTCGTTAGGAGCAGAAGTTAGCACATGAGCTAGGATCCACGGAGAACAGTAATGTAGATGAGCATTTGGCTCATATCAAACAGGCGATGCACGTGGCAGCAGGTTTTGCCTGTGGTTTTAGATCTGTTGTCCATCAAAGACACTGGATCTCGCGGGAGTCGCTGGGTATAATGGAGCAAAAGTATCAGATCTCAAACTGTAAGGAGATGAATAAGATGCAGAGAAAGCTGCAAAGGCAAGTTACGCAAAGCCTTAAGAGTGATAGCAAAAAGTGGTGGGTCAAGGTAGCCGACAAAATGTAAAAAGCAGCTGCTTCAGGTAACAGTCAAAGACTGTTTAAACTTATTCGTGACACCGGTGGACGGCACATCCAGGTCAGTGAAACAGTTTGCGGTAGGAATAGAGAGCCCATTATTGGCAAACAGCAAAGGCTTGACCGTTGGGCCGAATACTACAAGGAACAGTTTGGCTGGCTGCACGCTAGTGTAGTTATTCCTGTGTCAACAACTGCGACTCCTTGGGTGGTATAACTTGAGTCCCCATGGGAAATGGAAGTAGAGCCATGTATTCCATTACTAAAGCGAGGAAAGCTGCAGGTCCCCATGAACTTTTTCCAGTTCTTTCAAACTGGGTAGTGGGGCGTTGATAAAATCACTTACAATCTTGCTCCGTAACATTTGGAACGCGGAGCTTATTCCGTGAATATGGAGCGAGTCAATAATTGTTCCCATCTTCAAGAACGGAATACGCAATGACCAGTAACCATCGTGGGATTAGCTTAATTCCGATGGTCACCAAAGTATTAGCTTCGATTCTGCTGCACCGTCTTACGCCCACTCGCGCCCACTCTTCGCCGACTACTTGAAACGCGTCACACGCACCATCGACCGACAATAATGGTTTTCTCAGACTTGAAGGGTGCCTTTGATTCAGTTGATCAAATAGTGCTATTCACTGCTCTTCGCCGAAAAGGCATGCCACAGAAGTTCGTGAACCTACTGAGCTCATTGTATTCTCATACTTCTGGCCGCGTTAGAGTTTACGGTGAACTATCTGGTCGGTTCGAAACGATCAGTGGTGTTCGACAGGGATGTGCCATGTCTCCATTCCTGTTCAGTTTTGTCATGGACAAAATAATGGAGAGTGCGCCGCAAAATCTTCAGGATGTAGGCGTCGAACTAGGAAATAGTGAAAAGCTGTGTGACCTGGATTACGCAGACGACCTTGTGTGCTTGTTCCAATCCGTAGAACATGCTCAACGTGCACTAGATAGACTCTCAAGAGCTGTAGCTCCATTCGGCATGCACTTTGCACCTTCAAAGTGTAAGGTGATGTTACAAGACTGGACGTCAACGATTCCGAGCTTGATACTCGATGGGAAGGTGCTGTTAGTTGTCGACCACTTCACCTACCTCGGTAGCAGCGTGACGACGGATGGGAGCACTGTAGTAGAGATGAGCACGCGGATATCCAAGGCTCGAGCGGCGTGCGCCAAATTGAACCACTTGTGGCGTCGACCTGATATCTCGCTGAATTTGAAAGGTCGTGTATACTGTGCTGCAGTGCGTTCAGTTTTGTTGTATGGTTGCGAGGCTTGGAGTCTGCGTGCTGAAGATATTCGCTGTCTTGAGGTTTTAGACCACCGATGTTTACGTAGTATCGCTATGATTGGGTGGAATGACCGGGTGGGCAATGCTGAGGTCAGAAATCGAGTGTTGTTTACTCATTCAGTGAACGTTCTGTCACATGGTATCCAGCTTGGTAGACTTTATTGGTTGGGGCCGTGGCACGTTTGACAAACACGTCTACCATACCGTGCGTTGTTTTCCGTTCCTCGTCGGCAGTGGAAGAAACCACGTGGAGGTCAGCAGATGACGTGGCAGCGAGGAGTGAGAAAATTTACAGCTAACTCAGGAAAAGTAGGTGCCTCACGTCTTCGTGGTTGGGGTTCAAAAGATCCGTCAACCATCGTCGGTCAAGGACCGTCGGGCATACAGGGGTGGCCCTACGAAAAACGCCAACAGCACGAACCAAACACTTGTAAGTCCTCATCTCAAGCTTTACCTTTCAGTACGGAAAAAATCTTGTCCTCACTGCAGAGTAGATATTCCTGAGCTAACAATCCCGGACAACGTTCACACCCTGTCAAATGCGAACTCGTCCAGACTAACTGCGATTGACAATGATAATAGTGTAGATGGGTAATGGACGGGGTTAAAACTGTCCATCACTAGCTCTTGAACAGCTAGGCAAAATAGAGTGGCGGACGCAAGATTGGATTCTGCAAAAACTCTTAAACGCTCCGCTAAGGCTAAGGACGCGAGACTCCACAACTCACCTGATTACCACAGCCTTCGCCACGGAGCTGCACGCTGAGCGAAGAACGACAGTAAACGATGTTGGTCTGAAATGGCAGGCCGGATAGGAACACCGGACGCTGTTGGACACCTTGGGAATCTTTTCCGATTCATTCGCTGCTTTTCGAGGAAGGCGCAACCTCCTCCCACGCTACGCGACGATAGCGGTCACTTCATAGCGGGCTGCAAACAGAAGCTTACAAAATGGATTGAATACTTCAGTCAGCTGCTCAAACACCCTCCCACTCAATCCGTTTATGTAATGGCATCAGACGATACAAAACGGTATGCAATCAAGCTCGAGCCTCCCAACGAATCAGAAATCGTCACAACAGCTCAAACAGTGAAAAATAAAGCCACTGGGAGAGAATGGCATCCCACCTGAGATCTTCAAGTCTTGTTTGCCAGTTCTGTTGGATCCACTAAGTACGCTCTTCCGTCGTATCTGGGACGGCGAAGCTTTTCCCAAAGACTGGTTAACCTTTATCCTACTCCATGTACCAAAATAAAGCCACAAGACTGTCTGCGCGAACTATAGGGGTATCACCCTCATCGATACAGCGGCTGAGCTTTTTGAAACCACCCTGCTAAATCGCTTTGTTGCTGTTCGTGACGAGCGAACGCGCTCCAGCCAGTGTGGTTTTCGTCGAGGAAGAGGCTGCGTTGACCGGATCTTCACACTACGGTGAGTCCTAGAGCATCACAATAAATCCCCAAAACCCACCACAGCGTGCTTCATTGACTTTCGGGCAGCATTCGCCTCCATTGACAGACAGTCATTCTGGAGCGTACTGCGAAACGACGGAATGCCCGAAAAGTACATAAGAATAATATCATACTAATCGGCACCACAGGTGCGCGTCCGCGCCTACAGCGAAGAGTCTTCAGAATTCCTAATTTACTCCGGCATCCACCAAGGATGCCCTCCATCGCCAGTCCTGTTTAACTACGCTATTGACTGGATAATTCCTCGCGCTCTCAACAACCTCCGAGGAATACAACTTGGCCACGACTCTTGGGTTACAGACCTCGAATTCCCCGACGGCATTGTCATACTAGGAGAAGATCCCGGAATCCTGCAGCCGGTTCTCGACCGTATTGTATGTGAAGCCAAAGCTGTTAGTCTGAAGATGAACATTACAAGAACGAAATTCTTCACGAATTCGCAAGGCCTAACACATTTTATATGCGTCTATGGCGAAAATCTGGAACAGATGCACCACTTCAAGTACCTAGGTTCTGTCCAACCAAACGGCCAGGTCAGGGACGAGGTTAAACTTCGTGTAGGTTACGCAAAGAGAGCGTTCCTACAACCTCATGAAACTTTGTGGTCTCGCAGCGAAATATGCCTCCACACGAAGCTTCGGATATACAGAGCTACCGTTCGCCCAGTTCTTGCGTACGCGTACACAATTTGGCCGTTAAGAGTAAACGACTGGAAAAAGCTGGGAAGCTTTGATCACTGGTGCCTTCGCTACATGGCCAAAATCAAGTAGTATGATCGCGTCACAAAATTCGCGACGCGTGAATGCGAAACGACTTTCTTTGTTCCCCCAACGACGTCGCCTGAAGTAGTTTGGTCATGTCCTACGACGACCCAAAACGGAACCTACTACCATCACCCTGCTCAGACCCAAAATATCGCCTTGATGACCAAATTAAGACATGGATTAGCGCTTTCAAGCAGAAAGGGATCGCCTAGACCTTCAGTCAATCTTCAGAGCTTGTGACTGGCGCAACAACTGGATTTTACGGCATGCGGACCTTGCCACAGACCGGAACGCACAGCTACCATCAGAGACCTCCAAGAAGCCGAATTATCCACTCGAAGGAGATAGTTGCATAAAAGTAAAAGTAAGTACGGATTAGTGGTAGACGGTAATCCACTGTCATCTGGCTTGTTACCACACCTGACCTATTGGGACCCTATGTGTTTCTTCACTCATTCTCAGGGTCTGCTTGCCGGCTATCCCTAATAGTGCCTCAATATGGTCTGGGGTGGATGTCCCAATCTTCCAGACAGGTTCTATTCCTGAGAATTTCTCGAGATGCTTCCAAATGACTGTGTGTCTGCCACAGCCTTTGCAGAGGAAGTCCTACTTACTCTCTTCTCGTGGTGGAGGTGTTCCCACCAAAGTGAGAAGACGAAAGCGAATGCCCAGTGCTTTCCATCGGGTTGGCTGACTGAAAGTCAGTCTAGGAGAGATGGCTGAACGCTGATTTCAAACCAACCACGGGTGGCGTATGAGGCGTACAAGACTGTGCTCACTGGTATCTGTGGCGGACGGGTATACTGGGCACCCAGGTTGTCTGGTCCCATCCTAAGGGCCTATGAACTGAAGAATCTGTCGTAAGCTTCCGGAGGGCTACGGGACCCTCATATCGTCCTGCTGCCTTGTCGGTTAGACGTTTTGGTCAAAGGCTCAGGGTAGGGCCCCTTAAGTCAACCCTCCTTCGGTCTGGGCAACTGGGTGACATTCAGCCGACATGTTTACTTGGAACAGAAATGACAACGTGCAGGCCAAGCCATGACACGGCATCGTGTATGTCAAGGTGTTAGCTTGAAGTCGTGCTTTGTGATGGTTATGTTATAGCAAATTATGTTCGAACTTCAAAGAGATTTCCCCTATATCACTGGAATCGCACATGAAAATTTTCTCGTTTTCAACATGACCTAATCTTTGGAAGGAACATAGAGATACACTCGGCCACAAAACGAAATCCGAGATGTACAACTTTAACCGTCCATCATATCCGCCCGTTAATATGTCTCACCTCCCTGTTGATCCGATGGGAATGGGATCTGGATTTAGCCCGCGCTTATCTTCACCAGTAGGGCTGTACCAAAGGCCACCGCCAGGTGTGTTTCCTGATCCTACGTTTCTGTCTCCCCGAGGAGACTCCCATGTGTATGGTAGCCCGCGTTTTCCACCGCCCTCCGACCCTCGTTCGAGCCCGTTCACACCTACCGCCCGACCTCCGTTTCCATGGCCACCACCCATCAGTCCATTCTCTCCTCGATTTAACAGTCCTAATTACCACATGGGATCGTCTCGAGACTCCAATTCGTTTGTCGGTAGCTATGGCTCTCCCCAGTCCGTCTATTCGTATGACTCTTCGCAATCCAATTATGTGACCGGCTGCGAGCCGGACAATGAGTCTCACGGGAGTAGTTTCCATTCCGCGCAATCTCATCGAACGCCGAACAGAGGTCGAGGTGGAACCTATTCGGTTGAACGATGGAGACGAGGCAATCAAATCACACGAAGTCTTTCTGACCCATGGGCTGACCTGGACCCGATTACCACACCGGAACCCGGTTGTCTTGTGACGAATCCGCTCGTGCAGAGACACACGGTTCTGTTTGCTCCACGTGAACAGCAACAACAAACACGTCGTCGGAAGTCCGACCAAGCGGATGCTGCCGATCTAGACTCTGAGGATGATCTGCCGGCACCTAAACGCCCGTCGTTTGATATGTAAGAACGATACATACACGTGCACTCAAATGAGCGTTCCGTTTCTGTCCCCTCGTGCGAATTTTTATCTCCCGAATGTGGTGTCGTATCTGTTTGGTTTCATCCCTCATGCATCCTCTTGTGACATCCATTGATAATACTATGCCTTCTAACCC
>STRG.31953.1
GAAAAATGTTTTTGCGGGGTCAGTTTTCCGAAATCTAAAACTCTACTCATTCCCCTGTGCTATAGATTAGGAAATCGAAGTTCTAAATCTTGGAAAGAAATTCCTTCCGGTGATTTGCGGCTCAAATGTGGTCCGTAGTTTCCTGTGCAAGCACCTTGTCCGCCTAATAAGTCGAGTTAACTCAAAGACGTTCACGATCAACATGGATACGGAGGGCAATCTCTCTGTTCAAAGAATCTTACTTCCTCACACCGACAGAAAACTCACGCGTGTGCACAAGCATCATACTTTTTCTTACTTTGACGCGACTACCTCTTGCGCGAGGATAAGTCGGCTCCATGAATATCACGGACTATTGCTGACCACGCGCAGCGTTCGGAGGCGAGCTCGGTGCAGATCGTGATCCAGTCCTTTTCCCATCGCCGGACTCCACTGACCGACCAAAGATCTAGAAGTCTTACGTCTTTTTTCCATCGCAATGGTCCACATTTTAAGCTCCCCACCAAGGCAACAACGCTAACCAGGGCAAGGAGATGGACAGAGTGTTTGCTTGGTTATCTCTGACTCGGGTCACCGTAGAGCATGGCCGAACCACTGCAGTCGTCGACATTGGAGGAGGACATAGGGCACATCGACATCAGAGTATCGTCCCCTCACCTCTTCGTTGGACACCCTGTCGTGCCAGTTGATTTTGAGGATTTGCCGCATGCACCATTGGTCAAAAACCTCCAGCCTTCTGGTATCCTCAGATCGTAGTGGCCAGGTTTCGCAGTCATAGATGAGTACGAGGCGGATGGAGGCACGGTAAACAAGAACTTTGGTCCTGAAGCTGATTTCTCTGCCAGTCCACGGCATTCGTCTTAGCTCTCCTGGCGCTGTCGATCCCAACACCACTTCATCTTTTGCCTGGCCGTTCGGAAGCCGAGTTGGGCCTAGGTATTTGAATGAAGGGACGTATTCGATTGGTTGGTCATTGATGGACAGTTGTTAAATTGCCAGGCCTAGATCGGCTGTTAAAGCTTTTGTCTTGGTTGAATTCACTTCTAGCCCGATGGACTTCACAAAAGAAATGATTCGGTCGAGGATTGGTTAGAGTGTAGTGGGTGAGTCTCCCAGCATGAAAATAATATCCAGGAACTCCAGATCCAAGATGTTTATTTCCTGGTTGAGCTGAACGCCAGGGTAGTCGTGTAATGCATGACCCACTGTCCAATCAGTGGCGTAGTAAACAGCACCGGGGAGAGGGGAAAGCCCTGTCTTACTCCGTTAGTGAGTGCGAACTCAGGATTCTTCGTCGTACATACGGACCCTAGAACCAGGTGTCTAGTAGTACCCTTCCAACAGCCTTAAAAGCCTATCGGGCATTCCATCAGATTGGATTATAGTCCAAAGGTGTTGTGTCTCGTATTCAGTAAACAGGACAAAGGCGCACTTGTAAGGGTAAACGTGTATGCCGTAGCAACGAACCGTAAGCCCCAGTACAAGCGAGCAAGTGAAAACGCAAACAAGTATGCAAGTGCGTGAGTCAGTGATATATGTAATTGGAAGCGTAAGACAACTGTACAGTCGGATTAAGTCGTGCAAGATCGTGCAGCACGTGGTACGATCTGATTGGTCGGTGCTGTCCGAGACGAGGCACGACAAACGTCAACGGTGTATGTGTGTGCACGATTGCAGGCTAGCGCCCATGACAGCATGGAGCTAGATCATGCGTGCGTGTGTGAGCACATGACTGTGCGAGTCCAACACAACAGAAGGGATTCGTGATTTACCGACTCGAAGGCTGCCCGGAAGTCAATGAGGCTAGCCAGCGTTGGCTGCTGGAACTTCTAGCGGTGATCCAGTGTTCCTCACAGTGTGGAGATTTGATTCACACAGCCTCTGCCACGGCAAAAATCCCCTTGGTTTGGGCGAGTACGTCGGTCTGTTGCCTCCTAGAAACGGTTTAGTAACAACACACCAAAAATCTTTGCGGCGATGTCCATCAAGCTGATCCCTCGGTAGCTCCCACATGCCAACTTATCACCTTTCTTCCAAATGGATAGCAGAATGGACATGCTTCAGTCGGGTGGGAATGCTTCCTCTCGCCAAATGGAGCCAACAGTTACCTTCAGATCACGTGAAGCAATGCAGATTCAGAGGGATTGGTCAAAAGTCTTCACTGTCTATTTATTGATTCACGATCAACCAGCCTCCGGTGTGCTTTCAGCTCGGGAAATGGATGGAGAATGGATAGATCCGACCATATCATTGACAGTGTACTGCCATAAAGTGCGGCTGACCTCATTTCACCCGGTGATTAGTGCTACCGAACAACAAAGTACAAAATCGAGCACCAACAATCCTCCACAGAAGATCACTGGCCCAGAGTACTACAAACGGATATCATTTCGACGCCGCAAGTGGCTCAGCTCGGTATTAATCAAATAGACTTTCTGTATAAGGCGTGACACCACTTACTGGGCCTGAACTCTAAACGAACTGTAAGCTCCGAACTAACAAAATAACACTACTTCGGCTTGTGTTTCCCCCCTTGGAGGATGAAATCGAATGTGAAGCCAACCCAGTCTTATAGCAGAATTTTACCATTTTAAGTAGCAAAAAGCATCCCAAACATTATGGTACTGTTGTTCAAACTATGTAGAAAAAACTGCAACCTATCTGGAACTTCACTTAGAAACACAACACCTATTCCATCGAAGACAGCTTCCCCTGTAATCAAAGTACTATGCCACTATTATCACACCAGAATAGGGCTAGTTCTAGAATCATCTTAGTTTCAAGATGAAGATGATGAAAAAGGGTAGTCCTAACCAGTACCACTACTAGAGATGAACTCGGAAGACGTTCGCCATAAGCATAAACTCTACTTCCGTAGTTCAACTGCAAAGGATGAATGATTCAGATGAGTTTCACTGGCACATCCTTCAACGGGAGACAGCACCACGGAACTATGCTCTCAACTGAGTCAAAAGTCTTTGGGGACTTCTGCGTGACATACTGGGTTCATCCGTTATCCACTTTATCTTTGTGTATCCTGAGATGGCTCACACCGATTTGCCTCACTTCAGTGCAGAGGTCGGTAGCCTCCACACAATGGCTTATCTCCCTTGTCATCGGACTCCTTGATAGCAGTTTTCCCCTATGGCCCTCAACGAAGAGACAAGCATCTTAGTTACTTGATGAGTTTGCTGCTTTTATTGCATTGGATGTTCAGCTACAAATCTATAATTTAAAAAACCTTTTATTTTATTTATAGTCCTCAACACCACAGTCTGATCACATTTAAACTTCGTCTTCTCACACTTTGTGCATGGTGAATAGGTTCTCTTCTTTGACCAGGAAAAAAGCGCAGTGCAGCATGAAGTCTGCACCGTTGATTGATCTGGCGCGCCCTTTGATTGACTGTACCACACTTTGTCGCTTAAGGCCTCCTCGATTTTCAACTGGTTCCGGTCAACCGAGCATAATCGTGAACGTGGTTTCCCGGGTCTGAATCTCGCGTCGGTCGGTTAACTTACCCTTTAGGCAGTCTCTGATTGGGTCTTCGCCCTTCTCGAAATCTCGAATCACCGTTTTCCGACAAATAAGAGGGGACAAAATAATTCTAAAAAACTGAATAAATATCGGACTGAACACAGTAGCTGTTGGTATGTTGCTGTTTAATTTGAGCTTCTTGAATCAGGCGGAGAATTTCCAGACACACTCGGCAAGCGCCCTTCCTTTTTATCAGCGAGTTTGCATAGCGTGTTGTAGAATTTGATTGCTCTACAAGTTTCATCACTGCACAGTAGAACCAGTCTGAGATCGACCTTGATCTGGGAAACGAAAAGCAGTAATACCGGAACTACCATTTGATATTCGGATGAGTGTGGCACTTGGTCATACCTTTAATATTAATCGTGACGATTTCTGGAGTGACAAATGAGCATGACAGAAGATGAAGACTGAATCGATGGTAAATATTAAGATGAAGTAGACAGTTGTCATAGAGCATGCCTTGAAGGTGAAATATTGGTTCTAACATACTGTTTTTCATACAATAGTTATTATTTTGTAATAATAATCATTCACTCTTTTTATTTTTTACATGACAACCTAAAATATTTTTGGGAGGGGCTTCGGTCAACTAAACAGCTGAATGGGAAAGTAACAGGCGATGTTGGGAATCGAACATCGGACGTCGAATCCCACGACGATGACAGTTTAACTACTGCCGGCTATGCATTGTCTTGATTTTTTGGCTGAATGTACGATTTCCTTGGGTGCTTCTGTCGCTGCATGAGGAATAAGGTAAACCAAGGGGTGCCAAAAGGGTTGGATCGGCGGATCACTGCCAACATTAGGGGGTGGGGTGAGAGGGAACGATTGACCTCAAACCCAATCCACCTCCATGACAAAATGCTTTATGGTCGATAATCATGTGGTAGGCAGTAGGACAACTTTTGGTGTGCACAATTGTGCTGCACATGTTTGTCAACAGTGTAGTGATTCTAAACCCAATTTCCAAATATAGGGCTTAAATACGGTCTGCAACTGGAATACGTTAGCAGTCTCTGGACCATTAGTGGAAGCAAGCCTAAAAGTTTGGTAAACCCGCTTATGATTCACTTTTGCATATATATGGTAAACCGAAAGAATTCTTAGTTAAAGCTCGGTGTCATGGAAACAATTGGACTGGCTAATTTGGGGGACAATTATTAGAATGATTATCTTGATTATTAAAATAATTAAACGAATGATGTAATGAAATGACAAATCAGTTCGCTTCAGGCCGTCCGTTGGAGCTCATCGGGCAGCACGTGGCCGATCAAATTTTCTATCGACTTCACACACATCACTCAATCCAATGTCTTATTCATCTGTACTCACGTCGTCTTTGTCTTATAAAACCGTTCCAAAATAAATCTCAGTAGACGGTTCTGGTCCAGCAACTCGTATTTTCTTTCTGACTTAGGTTATCAGGACATGGCTGTCCGTCGTAAAAATAAGTTTGAATAAACAATTCAGGAGACAAACATTGAGAGAGGTATTCCTTTCGTATACTCTCATCGGTTGCGTACGCATAAAGTCCAGAGAGAAAAA
>STRG.77487.1
AAGGTCATCAGACGTAGAAACCGCAGCTGGAACCGGTACAAAGCTTCCTGCAGTCAGCTAGCCTGGAACCGCCATACAAAGTTTAGAAACGAGACTGTGGGCCTTCTGAGAACTTCCAAGTGGGAATTTGAGCTCAGAATGGCCCAGTGCATAAGACAACAGCCGAAAAATTCCACAGCTTTGTGCAGTCGAAGGGATCAACAAGGAATGCCGTAGGTCCACTATCCACCAGGGACCACGGTATTGTTACTGATGGCCAGGGCAAAGCAGACACCCTGGGGGGATAATCTGGTAGTGTATATAGAATGGATAGTGTGGTACGAGTAGATCTGGCTCTACTTCATCCTCCTCCCCAGTTAAACGAGCTAAATCTCTCAGAGGAAAGCGTGCGTAAGTACCTACAGGAATTAAACAGCAACAAGTCAGCGGGCCCAGATGGCATTCATCCAGCTATCATCAAGCCGTTGGCGGATATCACAGCTCCACCGGTATGCAGGCTGAACAGATCCAGGTTGGACCAGGGTAAGCTGCCTCAAGACTGGAAAGTTGCGGCCGTCGTGGCGATACATAAGAGTGGACCTAAGTCGGCTATGCATAACTACAGGCCGGAAAGCCTAACTGGCATCCTATGTAAAGTCCCGGGGAAGATCATCCGTGCCCACATCTGTCAGCACTTACTGGAGCACTCCAATTCTAAGTCCGGCCCAGCATGGATTCCTGAAAGATGGATCTTGTCTGACCAATCTCTTGTGCATCT
>STRG.61058.3
GAATGCTTCCACAACGAAAAACGGCGTGGAACAGCTTAAAGGCCGCGTTGTGCGATTATGTTTTGAGAGAGACCTAGTTGGGTGGCTATATTTCGGGAGAAGTTATATGTACCAACAAGACACTTCAGAAGATGAGCTGAACCTCAGCTAGTTGATTTTTCGGGGGAATCAGCGTACTCTTGGATGATCATGAGGAAGATATTGCCTCTACAGAAAGATCTGCTTGCGTTTCAGTGGATCGACTATTCCCGAGAGTGCCTGTCAAAAATCTCACGCATACAGAATGGTGAACAGTTGAACCCAGAGCATTTATGAACCCAACAAATCGCGCCAGTTAAGCTCATTTATCCTTATCAGTTTGGTCAGGAACACTTGTGAAGCATGCCACATCGACTGCACGGTCAGGTGTTTGACCTGATGCACTGGACGGCAAACCCCCGAGTAAATGAGCCAAGCGAAAAAAGGGAACACAAGCAGATCCATTGTGACGGCCGGATGATTGCCGGTTTGAATTTAAATCACGGTTCTCATGATGTTGGTGATACCGAGCTCAGGTATCTTGATACGAGCTTTTGCACTTTTGAACAATCCTAGCCGGGTATGCTACGGTTCACAGTTCGCAAACCCCAACCAGCTGTTTTGCTATGACTGGCATACTGGTCTTCGTGTTTACCGAGAGACTGGTACACACACACACACACACACACGAGTGAATGCCCTTCTCAGTAATCCATTGGTTTCCTATCGTGATTGACTTGTAAACACGTGATTACTGTCGTCACCAGAGATATTTCGCCGAGCACCACTTACGCTCCGCGACTTTTTGATTGGGTTCCATGGTTTCAGCGTGAAAGTGTCTATTACTGGATTTCGTAGTTAGGAGCTTTGCTAGTCCGTATTCTCAGTACGGTTAATTCGCATTACATTTATCTTGGATCACATAGTAGAAAATGGTCAAAGTATCGGTTTGGTTAATTCGTTCAGTGCAGCAGTGAAAATCTTTGTTTGCTTCTCAGTGCTTTTGTTCCTAATACGGCAGTGTCATTTTACAATGGATCCTATTTATTATTTTCTTCTACCTACTTTTATCGTGCCAGAATAGTGAAATATTTCAGGAAGACTATCGTGGCAAATTTAAGTTTTCCAATTGGGTGGAGTGACGGCTGGCTGCAGGAGGATTCGAACCTTGGGGAGCAGAAAGGGTCTTAAGTCCACTGGGATGACTGTTTGATCACGGCCAGTCTAGGCTCATCCCGGGGCTTGCAGAGAGATTACTTCAAAATTACTGTGTTGTGCTTCTACACGGAAATTTTCATTGAACAGCAAAAGATTCATAGGGGAAAAATCCAAACACATCCTTGCCTTCATGAGAAGATTCTTAGAGGAAAAGTGGAAAGACTTGAACGTTGTCCCCGGGATGCAATCGTGATTGGCACAACCTTCGGTGGCCGCTCATTTTCCCCGAGACAACGTGTTGTGCGCAGGCGAACCTGTTTGTCGGACATCATGACACGTTCATTTTTAACTGGGAAGGTTGGGGTGACTAATGGGTAGAGACGATCTCAAATTCAACTAAGTGGTCAGTTCCACAGTGAATGTCCTCTCATCGGGGACGGCAGTGTCCATGCAGATAGCTAGCAGCGACCTTTCTAACCTAACTACTTCATCAGCATAAGTAGTGGGGTTTGACCGGAGCAGTGAACTGCATAAGTGCCTAAAGTGCTTATGGTTCGCATACTCTCCATCAGGTGATTTTTGCTGTCCTGCTACCAAATCGGACGAAAAAACACAGTTAGTAGTTCAAAAGGGGTTTGTTCACACTAAAACTCAAGGACTATTGAAATTCGGTTTTCTCCCCAACAGTAAATGACTTAACGGTAAATGCAGACTTATAACGGTAAAATCGCAATATGGAAAATATTCGGAATTGAAAAAAATTAGGTGAACTAGGTGAATTTTCTGTTCTAACTTAGAAAAAAGTCGCAAAAATTTGGAAAACTAGATTCCTTTTCTGTGTGGTTGACGAGATTTTAATGCAAAAACCAGTGTGGGCTGGGTGTTGTATCAGAAGGAATCGACAGCAGGTTAGCAGCCGGGGGTCTACTCGGACGTCCGACTGTTCAACCCATGACTATAATCCTTCTTACCAGGTTGGAGTTTTAGACTGCGTATGGCGGATGTAAACAGCTCATGGTTTCCGAGAACCCGGATGGAATAGCTTTATAGTGCAGTTAGTAGATAGTTTTGTACTGATACTGCCTGGTGCATCATTTCACAAATAATATCAGCCTCGCACTGTTCAAGCTAACCAGATTTGAGTCTCGTTGGATTGTGCACACTGACTTGC
>STRG.21529.2
CTCGAAAGGTCACGCTTCGCAGGCGGTAAAAAACTCGGGTAAAGTGCATGAGGCTACCTGTTCCGGTGAGATCGGTATCGAAGTTAATTTCTCCTGTGGTGTGTAGGTCTGAGGGTCACAAGGACTACGTTACAAACATGTCTCGGTTGAAACTAAGTGCCTGATTCGATGCGTCTGTGTGCGTGCACACGAGTGAATTAACAATCATCATTAGAGAAACGCATCGAGGTTGATTATCGATCGCGATGGGGTTGTTGATTGCAAGCACGTCAGCGTGACAACGAAAACTCAGTCGTTCTGGATGGCAATCGTGCTAAACAACAGTAAGAGAATTTAATTGGCCTGCTCCTTTATGGAGAATAAGCGGAATGCAGAGCATATGTTGTCATTTATAAATCTAGGCGACTACGCGGTTCACTAGAACTGCGTGCTCTTAATACAAGTCACCGATCCTCATGCGCGCGGAACGACCAGAATTTGCTGCCGTAGAACAATATTTTGTGCACTGAGGCATTGTAGACTGGGCCCTTCAAAGAGGTATGAATGTCGCCATATTTCTTTCGGGTCATGATAGTTAGCCTGACTTTCCGTGATGTGATCTTTTTCTTCAGCACGATCTCTGTCTGCAATGTAGCTTCCGAGGCACTTGCAGACATCAGTTAAATTCCAGATGATCACCACAAAGAATTAATGCAGGCACAGACTCCTAACAGTCTTGTGAAAACATTGTGCTCCCGGATGGATGAACCCACGTACTTCATCTGGTCACCTCAATCACCAAGCCGCTCAAAACGTGACACATTACCCGTACCTTGTCACCTGGCAGGATGATGTCGTAACATATCCCAAACCAAATTCTTTTTTTCAGCTAGGAGTTCAACCGGGCCGTTTATTATGCAAACAGCGCATTACTTTCTACATACTCTATGACGAAGTTGAATTGAAATTGGGATAAAGGGCAGTCTTTTCATACTCTGGATGAGATAGCAAATGGCGGTAAGAGTTGACTAGACATAGCAAAATCTACTGAGCATTTTTATACGGGCTGCGTCTCCGCACAACTAGGAGTATGTGGAGTAAGACAGAACAATAGTAATGGTTTCAAGATTCGATCTTCGAGATTCATGGCGGGAAGATAGCTTTCAAGTAACGCGACTATCGATCTACTAGGACCTTGTGTGTTTCTCCACTTCAGTTCGCAGGGCTATAGTTGCTGGCCATCCCTAATAACGCAGTGGGCTTTTGAGGCTGTGGAATGTGGCCCTTACAGTGCGCTCATGAATAGCACGCCATAAAAAATGACGCGACTATTGCGCGGCAGAATAACTTTGCCAGGCGCTTTTGTTGAGATCAGTTTCAGACAGTCGATAACCCTGACCTGAAGTGTCATTTTTACATCACTGCCTCAGATTCTTGTCGACTAGGAGTTCTTAGTTCCATTGATGTTCCTTATGTAGAGTAACGGGAAGTGTGAACCATAAGTTGCAAAATCTGCCCATAGTGCTCAGTGCCTCCAACCACCCAGTCGGGTTTCATTGTTATGACACTAGTTCTTCAAATCCTTCGTCTGCCTAATTTTTAATGGCACTCTCCTCCGATCTACCCTCGCATTCGTTATGTTGCGTTTATATCATTTTCTGACCGAATTTTGTTTAGAAGTAGCAACCAAAACCGCGGTACTCTCGTGAAAGCTAGTTTTCATTCAAGGTGAATTAAACTAATAGTTCTTATCATCCACTTCCATCCGCCACGGAAAGTGCGGTCCACGCGAAGGCTGGCTCAAAATATGCTTGTCGAGGTTGATGCTGGAGTATTTTCTCACAGTTTACGTAACTAGATAAAACTACACAGAAATTCGACCACATTGATCCGATTGTTCTACCTGTTTGGGTGTAGCAAAAAAAAAATTTCCCAGACAACGACTATCGTTTCAAGGATTTTACCCCGAGTCCTGAGGAGGCATTTTGCGTGACCGAAGGTGAAAACTGCCGATTAATGCATGGGTACTGAGTCTTGCAGAAAAGCGAGGAGCTTTCCGGGATCTTCGGTTGGTGTTGCGTCGTTTTATGCTGCACAGAGAAATCTTTTGTTGTTGTCCTTATTTTTATTTGGGCACATTTTCAAGATCGTTTCAATAACAAGGAGCTTCTGAGAAACAATCTTGGTGAATATCAGCTAACCTGGTGGATTCGGGTGAAAATATCTATTGTTTGAGATTAGTTTCGATTGTTTACGCTTAACCAAATTATGCACGATTTAATTTGATCTGTACAATTTGGAAAGATGGAACGTATATGATACTACAAAATAGACAGCGAAAGAAAGTTTGCAATGTTTTTTTTCCCGATAATTTAAACGCAGATACCAACGCATTCAATACTTCCAGGCATTTTTTTTCATCTCTCCCTTACTCTAGACCCTGTTGCTATCTAAAGCAACCAGTCAAGCCACATTGTCTTGCTTGAGACGTTGTCTAAGTGTCATCAATCGGAGAGACATGGGCTGTGCTGAACAAAGCTCTCATTTTGTCTGGGTCAATTCGGATGGTGCCGGTTCTGGCGAGCACCACGGACAGACACCGTCGGAGAGCAGCAATCCGTCAGGTTTATCCCGTTCACGTTGCAGCTCTACGGGTGGAGGGGACGAATCATCTGTGAGTTCTCGCGGATCTGATCAACTGATGGGTGTCGGTGTGTTTCCTTCTCCTATTCTGAACATGGACTCCCAGGCGATCAATCTGCCAGAACTACCGGCTGACGCCCAACCCGATGCACCGTTTGACGAAACCGAACTGGGCTCTGTGGAGGAACAGAAGCATGTTGTCCTTCATTTACTCTCTCAGCTCAAACTGGGCATGGATTTAACTAAGATTGTGCTTCCCACCTTTATCCTGGAGAAACGTTCACTTCTTGAGATGTTCGCTGACTATATGGCTCATCCGGATCTATACCTTCAGATTACTAGAGCTCCAGATCCGGAGTCTAGGATGATCGCTTTTGTCCAATGGTATTTGACCACATTTCACGCGGGACGCAAAGATAAAATCTGCAAAAAACCGTATAATCCAATCATCGGTGAATCGTTTCATTGCTGTTGGCCTCTGGATCCACAAATAGCCACAGATGGATTTATGTCCAGTACAGACAAAAGTCCAACAACCGCCCAATCCAATCCGACGTCTTCCCTTGCCGGTCCAGAGGCCACTCCCGATGAAAAAACTTGGCTCACATACTGTGCTGAACAGGTCTCTCATCATCCGCCCGTGACTGCGTTCTATTTCGACTGCCCGGCTTACAAAATGGAATTGAACGCATCGTTGTACGCCAAATCCAAATTCCAGGGCATGAGTGTAAGCGTGACGATGCTGGGTAAAACGGTGCTGCGACTGGGTGAACACAACGAAGAATATCATTTTTCATTTCCTACGGCATACGCACGCTCAATTTTGACAGTGCCTTGGGTAGAATTAGCCGACAAGGTGGCTATAACCTGTCCACAAACCGGTTATTCCGCATCGGTGACCTTCCATACAAAACCAATGCGGAGTAACAAGCTGCATCGGATAAGTGCCGAGGTCTTCGGTCCCACACCGCCTATAATGAACGGGGCAAACGCCGAACGACCCGGAAGTGCAAGTGCACCGTTGATCGCACGAGTCACCGGTGAATGGAATGGAATAATGGAATTTGAACATTTAACTCGATGTGGGAGAAACTGGTTGATTAATGTCAGCGAATTGCCGATTGCACCAAAACATGTTCGGCCCATCGAAAGTCAGCGTCCGGAGGAGTCACGTCGATTATGGCAACACGTCACTACCGCGCTACAAGCTGGTAATATTCGCGAAGCAACCGAAAGAAAACGAGAACTTGAGGAACGTCAGCGTGCAAGTGAAAAATACCGTGTTCGTCATCGAATCCCGTTCCCGGTGAAATTTTTCGAATGGAACGGATCGGCCTGGAATTTTCGCAATCCTCTTCCTCCGCTTTCTGCAACTACTGTTCAATCGGTAGAACCTGGCAGTTAGTTGCTCTTCAGAATTTGCCTCAGTGATAGTACATGAGTGTATGATATAACTTCCTGAGAATGTGCACAGTGCACTCAATGCAGCAGCTATGGGAACAGCAATTTGCTCATCGATTTTCGTGTTGGTCTCCGTGTGTGCTCTTTGCTCATCATGGCAGATTGACTATCATTTTGATTCTGGTCGACCGTGTGGCAGTCCGTTGACCGAATTATTTCTGCGTGGTGCGTTACGAGCTTGCACTTTGACACGATGTCTTCCTATGAGGGTATACCAATCTTTATTTCTCCACCCGGAAGACTTCCACACTACCAGTTTCAATAAATCAGTCCTATGAATGCCGTATGCACATGCACGCCGGTTGATACTTGTCTTGGGTACTACCAATCACATTCCTCCGAGTTACATACATCTTTGATTTCCATTTTTGAGTTTTCCCTTTTCTATTTTTGTCAAGACTGGTCCTACCTTCACTCCACTGTCTCTCTATGCCTCCTATGATGGCTTGTAAAGTCTTCTCTGTTTTGTCGCAGCCCATACGCAGTCGGTTGACTCAACGTCAAGTCATTATCTGTTGCTGTCTTTTATTCGTATTTGGAATCGAGTTCGTAGTCTCACGCAGACAGTCGCCGTGAAATCATCTCTACTCACTTTTCTGCTTTTCAATCACCGGTGCAATATATATGCATGCATACATACGCAGATATACACGCTCATTTGTGCGCATGTCAGTATGTATTGCCCACCTCCATTCATTGATCCCATCTATTGGAATACACGAACCCACAGGTTTTTCCACAAATATGTTGGTGAAATACTAAAAGTGCATTTTCAGACTAAGTATTTTTTTTTCACCGTAGCTCACGTGATGCGACTGGGCGTATGTGTGCATCCGATTTGTGAAACAAATGATAATGATCATAAAATCATTCGTGTGTCGAGTTTAGAAACTTGGGCTACGAGCTAAACACTGAGTGCATAGCAACTACATCTTAAGCCTAATGGTAGATACGAATTGATTAAGACAGTATGTATTCGGCGGTGATTCTTCGCCGGTGCTCCTCTTGTTA
>STRG.28008.1
CGNTGGGGGCGGTGTGGATAGCTGGACAGTCGTGGAATTGCTGATATAAGCGACAAATGGACGGTCAATAACGAGTAACCGGGCGGAAGAGATGCCAAAGAACATTGTTAGAAGTAAAGCAAGCGTGGGGCTTTCAAAGTGCAGCCAGAGATATCAGCGGAATATTGGACACTGATTCAGCATTAGGTAACTAATCGTGGAGGAAGCATGTGAAATAAAGGCAAGTGAGTCAAAGGTGATAATAAAACGGACCGTTTTTGCAGGTGATTACAGTGTCATATGGAAATTCAACTGAAGGCGAAAAGCTTCGCAGGGACTTCAGTGAACTTTTGAAGAGCATGAATGGTGTACGGACATATAACGGACTTTTAAAGAAAGGAAAAGCCGCCAGTGAAACGGATTAGTGGAGACAAAACGTCAATGGTTCGGCTAGGCAGGAGTTGGAAGTGTGTAAAATGTTTTTTTTTGTATGTGATAGAAAATTGTTAACCAAATTACGGTTGCATGCAGATGGCTGGTATTCTGTTCCTTAAAAACCTTGTTTGCAGGTGGTGGCAGGTAGAATGTTGAGGGAAGCAGGTAAAAAAGGGCTGGTTGGACGAAGTTGACAGCTGCGAAGGCTGGGTTCCGGCCATTGGTTTCGTACTGCAACGCGGGAAGAGTTGAACTGTTGGGTTGGATTATTTGGGAATAGACGTTGAGCGGATGTGTTGATGGTTGGTGTCAGGAATCACCCCTGCGATCCGGTGAGACTTTCATGAGGTTTTGTTAATCCGTGTACGGTGCCACATGTAACGTCAGCAGGCGAGAGTATAGGTTTGAACCATTGATCGAATCGCCCAGTCCTTACGGTAATCCGGAATAAACGTCGATTCGGCCGACGGCTACCTAAGTAACCAATGCAATCTGGAAGAGATCAGGAGTGCGGCAGTCTGGAGAGTGTTCCATTTGTGGGTTATGAATATCGGTAATATGGAAGCAAGAAAATGAACATTTTCTTATCCGAACAATTAGTTATCGTTTGGCTAGTGGGCCGGTCTATTAGGGATCCCAAGACGGAGACTGGTAGCTTTCTAGGGTAGTTGGGTGATAGTAGAGATTTGGGGCGATATCAGGTAGGCGGTGGATGAGGAGAGGGTGTCCGTTTGGGAACCAGGAATAAAACAAAAGTAGATGGTATGGTCTGGAAAAAGAATGAGAAAATAGGAAGATAACAGTCTGGTCAGTTCACCAGCTGTGGTCGAGGACGGCAAACAGTAAAAAAGGAGAAAAACACTGAGTGTAAAAATGAGGATTTTTCATGTGGGGGCGAACGTGCTGGTATTCCGCAGGGGCATACGGATTCCGGTTGGAATAGGGTCTCAACTTACCATGAGCATATGCGCAGAGAAGTGCANATAGGGTCTCAACTTACCATGAGCATATGCGCAGAGAAGTGCAGCCTAGTTACTAAGGAATGGTAATCCGTGTGGCAAGGCTTCAGTGTACGAGAAAGGCGCAAAAAAGCAGGATGGGACGGCTGAGTTCTAGCCTGAGCCAGGAATTAAGTGAGAGCGAGCACCCATCGCTAAAGGACGGAGCGGTTTTATTTATATATATGCAAATTGTGTTGTGAATTGGCACAATCTAGTGAGAAGGGGGACAAGTGAGTGGAGCATACACAGGGTATATATATATTTGTTGATGTATACGTGGGTGCGATCATCGGACGGGTCATGCGAAAGCGGTCGGACGCAAAAGACTATGGCAAGGAAAGTGAGATAGAGTGACGCAGCTGAGGATCAGCGGTTAACGGAAAGAAGAACAAAAGTTAAGCACGGGCTCATCGGTGCGGCGGATCCCAAAGGCACATTGAGGCCATAAAACGTGAGACTAAAAGGGAAACGCCTAAGTGTGGCTAAAACTTTCAATGGGAAAGTTAGTATTTCGCCTAGAGTGGTCATTGAGGAGGAGTAAAGACCAAGTTCTGCATGAAATTACAGAAGAACCTTAGCTGGGGGATAGGGTGGGAGCAGAAATGGTAACGTCATAACTGAGTGTTGAGTTCAGTTAGTGAGTCACGCTAAGTGGGATAAATCAGACTGTATTTTACAGTTCGAAATCGCAGAGGTGGTGAGGAAAGTATATGTGGTGGGACCTGGTGCGGAAGAGAGGCATTGTAAGCTAAGAGATATCGAGGAGCGTTGAGTTACTCACCATGCTTGTGTTAATAATTATAGGACAGTGATGAGTATATATATATA
>STRG.68405.1
ATTTCCCACAAATATATTTCGTCGAGTCAAAACATTTTCTTCAATATTCAAGAACTACGCAAATTAAGCCATCATTATGATTGGACCATATAAGACTATCAGGCAGCTGAGCCAAGTGAGTGGATCTGAACCCGAGGGGTTTACATCAGGAGGACTGAAAATCAACATAAAAACTATCGGTACCAGAAACGATGAAGAAAATAGAAAAAAGAGAGAAAAAAGGAAGAACAAAAATTCAATTTTCACGGCTAGGGATTAGGTAGCAATGAGCTATGCCGTATTGTATAAATGGACGGCGACAACTTGAAAACGGACCGCCCAATACAAGACTTAGAGTAGATCAGATGGCAGCAACCGCGCGGAATGATCGAGATACGGTGCATATGAGGCACGGGTGTAGACAAAATGGAGGCATATTAGGAAGGGCAGCGGGGTGGTGGCAAGCGAACTGGCCGGCGAAGAACTGGAGGAAGCAGAGAAATATGTGGATAAATAGATACATATGTGTACATATATATACATATATATATATATTTCATATATATATATATAAATGTATATGAGCAGGAGCAAATAGCATTGAAGGGACGGAACACGAAAGTAGCAGTGCTTGGAAAAGACAGGTAGGATTGGGTCAAATGGTACAAAATTGCCTTGGATAAACCGTGATGAATTATTTTATGACAATTGAACATGGGGATCAACAGAGAAACAGAAACGACTTTGGAAGCGCAGAAGTGATGTCTGTGAGCAGGAGTTGATAAACGAGGGAATACGAAGGACAGGATCGACAGAAACAGGTAAGGCTGAATTTAACAATCTGATTATTGCATGTGTGACATGTGGTGACGGTTGGAAGTGGGTGAAGCTTTAACAGGTGGACGTGCATTATGCAGCAAGAAGCTGACCGTGAAGACGGCTTCAGATGGTAGGGTGAATGGAAGTACATGGTTGTGAGAGAAGTGTGAAAGGTCAGTGAAGAAGGGTAACTTGAAGGTTAGAAGAACTGTGGTGCAAAGATGCGGGAAGTGTTGCAGCGAATAACATAGGAGAGAAATAAGGAAGAAGGGGATCAAAATAATCAGTTAAAAGCAGATCACGTGGTTTGAAACTGCAGGTGAAAATGATGATGTAAGGATGACTTTACACTAGATAGAACGGGGAAAAGCAGCGCAGCCTGAGAGGCACACTGAAGATGTCTATGGTGAGCAATATACAAAACGGATGAGAGTGCTGACCGAGGAAAACCAGGTAAGAGATGAACAAACAGATCGTTTTAC
>STRG.17575.1
TAACATTGGTATATTTCTCGGTCATGATCGAGATGCACGTGTGAAAGCATGGTCGGAGTGAACAATAATAATGAGCACGATAAAATATTCACAAATTTTGAAAATCATGGTCTCGCATTTCAGCAACAGTACAACAGACTTGGACTGAATCGGAATGGAGCAAAGTGAAAACGGTTTACGCGAGAAATACGAATCGATTTTCAATTGAGTTATGGCAATATAAAGAATCGGTCAGGCATGGAATTGATTGAACGAACTTTGTGATTAAATATGGAAGATACATTGAATATAGGGGTGATGCAGAGAATTATCGGTGGATGATTGCTCGGGATCACTGAACGAAGCAAATTGTTATGAAGTAGGCATACCGGTGCAAGTTGTATAAAAGTAACGAACTGAATATTGGTGAATAAGTAAACGGACATTATCCTGTAAAATGGCAAGATAATTATCCGAATGAATATGAGGAATCATTCAAAGTAGGAGAATTCGCATCTGGTGGAAGAATGATAGAATCACAAGACGTGAAGAACTATTGATCAAGTACAATACAGTGTGAAGTGGAAGTGAAATCTGTAAATCGAAGATGGAGAACCTTTTGCCTCGGCTCCTGCCTGATAACTCTTTTGAATTGAAAAATATAATGTCTTCCTGAGTATCATACGGCTTTTCCGTGATAGTATTGCGCATGGTAGATGAGGATGCTAGGTAACACCGCTTTTAGTGAATTCTGTGAGGTATCGGGTTATGCAAAATGGGATCTATGAAAAACCTTCGAGCGAATTCCATTTATAGTGCACATGTGTGTATTAGTCCTCCGGCGAGGTAGAGGATGTGTCGTCAACCCATCACGATCTGAAAACGGATTGGGAAACAAAGAAGACAACAGATTGGTCATTGTACCATCTGTGAGTGAGGACAGCAAAGATAGTGAGTAGACGAACACTACTTGGAGCTGTAACCAGACAGTCTAATGTGGATGTGAACATTGCGCTTTTC
>STRG.6140.1
AGCGAGCCGGTGTAAGACGATGCAGCAAAATCTAAGCTAATACTTTGGTGACTATCGGGATTAAGCTAATCCCACGATGATTACTGCAGTCATTGCGTATTCCCTTCTTGAAGATGGGATCAATCAATGACTCACTCCATATTAACGGAATACGCTCCTCGTTCCAAATGTCACGGAGCAAGACTGTAAGTGATTTTATCAACGCCTCACCACCCAGTTTGAAAAGAACTGAAGGAAGTTCGTCGGGACCTGCCGCTTTCCCCCGCCGTAGTAATCGAATGCATGACTCCACTTCTACTTCCGATGGGGGCTCAAGTGGTACCACCCAAGGAGTCACAGTTGTTGACACGGGAGTAACTACACTAGCGTGCGGACAGCTAAACTGTTCCTTGAAGTACTCGGCCCATCGGTCAAGCCTTTGCTGTTTGTTATGGATGGGTTCTCCATTCCTATTGCAAATCGTTTCACTGACCTGAGTTCGCCGTCCACCGGTGTCACGAATAAGTTTGAACAGTCTTTGACTGTTAACTGAAGCAGCTGCCACTTCGATTTCTTCGGCTACGTTGACCCACCAATTTTCGCGACCATTCTTAAGGTTTTTCGTAAATCGCCTTTGTAGCTTTCTCCGCATCTTATTCATCTCCTTACGGTTCGAAAGCTGACGCTTTTGCTCCATTATACTCAGCGACTCTTGCGAGATCCAGTGTCTNGATCCTTAGGTCGGAGAATCGCTTTGTGTTTCTCCGTTGTCTCTTATTTGGTACCCTTATCGAGAGCTAGAAGTTCGCAGTCACGACTCTATGTGGCGTCTGATATCCATTTCGAAATAGGATGTGAAGGATGAAGTGCAGATGAATAAAAATCGTTTCTCG
>STRG.55017.11
AGATGCGTCAGTTGTGTTCAAAACCAGATGGCCCTCCTTGCTTACTCATCATCGACGGTGTGAACTTTCTTTGGTGTCGTGGAACACGACTCAAAGACAAAACGTTGCATGTAAAGGTCACGGTCGATCGACTGGCCATTGTTCACCATCTGAGACGTGCATTGAAAGCAGATTGGCGTCACGGCGCAATAGTCACATCACTGAATATTTTGGGCGCATGGCCGACAGATCGTGAACAATATACTCCCGGGTTTGTTATGACCAAAATTTGTCCGCGTTAGTAGTTCGGTCAAATTAAATTAGTGTATAAAGTATCTAATATAGAAATCAAGTGGAATAGTATGTCGCTTCAGTCCTCGACCAGCGTAACTTTCAAAGTGATTGGGTAATTTGAACAAACACTGCATCACGGTCTGTTTATCGTGATGCATTGGCCTCACAATTTGATGTCTGCTGTACCTAACACGCAGCGTTGGAAAGTGCAACCGACTCTTCGAACGATTTCTCTCATTTGGTGGATACTTACATCTCCAGCTGGATCAGTAATAATTTCACTGAATTTGATTGAAGCACTTCACTAACATTCTTGAATTGGTACACTGTTCTCGGAAATTTAATCAAACGCTTCGATCCTTGGTCATCGAATAACTGCGTAATAACCCCTGATTGCCGTTTCACATTGATTTAGGGGTAACCGATTGATCGGTCACTATGTTGTTGCACTCGTAGTCTTATATCATTCAATTCATGAGAACAGAATGAAGACATATGTCACGAGATACAAGCATTTCGCTTACTCTTGTCTACCGCATACGTAAAACATTTCAGCTTATTTATCATACAACGAGAAAAAGGTACAGTGGAATGGGCTGGTTTGAAATACAAACTAGAATGTTTTATGTACGCGGTAGACAAGAGTAAACGAAATGCTTCCATCTCGCGATTTGTCTTCTTTCTGTTCTCATGAATTGGATAAAGAAGACCCATTGGTTTACACCTAGTTATTCACAAAAATTTCATAACGTGATACTCTTTTTTGTCAAGTGCCTTATAAGGGCGGAACTTTCCACTGCCCACTAGGACCGCTCGTGAGACTGTTGTTCATCCGGTACCGTGGCATTCGAGTTTCATAGTAGTTTGTCCGATTACCAGTGTCAGTCATGAAGACAAAGCGATATATTACAATGGAAGAATGAAGACGTGGTTTTTTCCGGCGTTCAGTAAAATCCTCAGGAATATATGCGGGACTCGGGCTTTACCGAAACATGCTGCACTGCATTCGAACCCCTAGATCTGAATCTTAACTAGTTTAGAGCGTTTGCTTACTACCTCAGAGGTCTGAGGTTAGAATCGCCGCCATCACTGGTTACTTTGGTGGTAGACAGCAATCCACTGTCGTCCGGCTCGTTACCACACCCGACTTATTAAGGCCTTATGTGGTTCTCCACTGCAAGTCTCAGGGTCTGTTGGTCGGTTGTCCCTAATGGTGCACTGGGCCTTCGTGACTATGGGGTATATACTCCCTCCACTGCGCTCATGCTCATGCACGTAATAAAAAAGTGAGAGGTTGTTTGTTGCATTCAGAAGGGAAGAATAAGGAGTGGAGGATCATGTTGGAAACAGTAGTTGAGAAACACACGACGAATAAATGTGAGAAGGTTGTTCGAGATATCGGTCAAGTAGAACTAAGCCGGTGGAACTGTATCTGAAATGTCTGTGATAGTCTTTTATTCAGTGATGACTATTGTTGGGAACATCGATCGAAGAGTATAGCCGATTTGGTTCAGTGCGCCCAGTCAACTTTAGTCCAAGGTATTCGATAGAAATATTTGAGAACACGCATAAGTGGTTTTGGAGTCAGACATTTCTATAGGGGTTGCAACGATATGGACATATTTGTTGATTAATGGTGTCATTATATCAGTTAGCTGACTGACTTATTATTTAAGTAGGGCGCAAAGAGCCAACTGCACACGTTATTTTGACCATTTAAAGAAAAATTGGCGAAGTTCTAAAAAAGGCTTACTTTCGAATAGGGTGTAGAATGACAAAATGCTTACATATAGATGCATGGACTAGGCGTTTAGTATTACCAAGTCCGTATTACTGCTATGTGATCAGTAACGTTGCCCGTTCAAGATTTCAACGTCACAACAGAGAAGCCCACTACTTGAACTTTCCAAATTTTGGTGAACAAATCGCACTCAAATGTTCTATCCCCTGCTCGGCCAGAGACACGTTATACAAAACTAATCGTGCATTTTGAACGATATTAACAGTGTTTCCTATCTCTTTCTCTCGTTTTTTTACTACTCTCAACCATCTCACGTGATTAGACCGTCTTGCGAAATGTAATTAAAATCGCTTTTTATCCCTATTATTTTTCGTTGTTCGCAAATTCCGTCCGCATACAGCTTTTACTATACTCGTCGAGAACCTTTCGGCGTGTGCGCCGGTATCGGAGCGTGGAACTTTCCGTTTCAGATGGCTGTTTGGAAGTCTGCTCCGGCCTTAGCTGCTGGCAATGCACTGGTTTTTAAGCCCTCTCCGTTCACTCCGTTGACAGCAATGCGTCTGGCCGAATTGTTTACCAAGGCGGGTTGTCCTGACCACTTGTTCTCTGTTGTCTTAGGCGGATCCGATGTAGGTCAAGCGTTGGTCAGGCACGAGGGCATTTCCAAAGTCTCCTTTACCGGTGAGCGTTCACGTTTCCGCACCAACTCCAAATAACCGCTACCACTACGATACAGTTTGGTCAGGTAGGAAATGATTAGAACATGATGCAAAATTATCATGTAAGGTAAAATCCGTCCGGAAATATTACAAGTTTTTAATCGAGACTGATCGAGTCATGTTATATTTGGCACAATTGCAAACTGCGATTACCAAGGAATTGTTCGGTGTGCAGCGTGAAGGCTGTGAATTTCAATATTTGTTTAATTCCACGCTCGCGCATAATTGCAGTGAAAGGGACCATATGCTATGATCTCAAAGAATTGTACTATTAGAAAAGGTCGGTAATGAGCCGCGTGACAATTACTGTTGACCACCAATGTGATCGGTGGTGGTAGAGTTCTAACCTCATGCATCACAGATGATTTGGGAGCATACCACTTAAGAACCGTTAATCATCTCGTCACTTGTCTCGTGCACCTAATACTTTGTGCCTCACCTCCTCTGTACAGCTGGTTCAATGTTCCTCCTAGATTTGAGCACCGCGTCGGAGAGATCGATGTTGGAATGTCTTGGTGTTAGCGAGGAGACCACATCACGAATAGCAAGTGCAAGAGCGGCTTTCGCCAACCTGCGACATTTGTGGCGCTGCCGTGACATCGACTCTCCCTTAAGGCACGGGTTTATAACGCCGCGGTTTGTAGTGTTTTATTCTACCGTTGGGAAACCTGGCCACTTCGCCTTGACGATGCTCGGCGTCTTCCCGTGTCCGACAACCGATGTCTCCGAAGCATTGCTTGCGTTTGATGGGAACATCGAGTGAGTAATGACGAAGTTCGCCGTCGTGTGTTGGGCACGGAAAGCGGCCCTCTTACTGAAGTGGTCGCTGTGAACCGCCTCCGGTGGCTCAGTCGTGTTTTTCGAATGCCTGCCCACCCTTTATCTTTCCGTGCTCTATTCGCACGTGCTGGATAAAGCTGAAAGAAGAAGCGACTCGGCAGTGAGGCCATGAATTGGTGTAGGGGTATGAAGAAGTAAGCATGAGCATTGATTTCTGTTAGTGCGTCACGCCTCCCTGGTTCGGTCCCAATAGATGCGAATCGTAGTTGGTTAGAAACGTTGGGGGGACGTGGCTCAGAATGGAAGTCAGTGGCGCGAGTGCTGTGCGGTCGGTCTGTTAAACTCTATTGCTCCATGATCACACAGAAGTGTCACTCAGACAAACAGAATGACAAAAAGCATCAGAAGTTGTGCAGGGGGAAAAGCAAAAAGTGACAACAAATCATACCTTTTCTACTAACTTCTTATTCTTTATTGTACTTCCCTGTCCCCATTTTTGTATCTCTTGTTGCGTTGGCACTATGCTTGATTTAAAGCCGGTGTAAAATAAATATACCCACACCAGTCAGACTTCCCAACCGCACATAACTGGCCTAACTGATAGACTGAAGAATGTTACGTGCATGACAGATGATTGGGGTTGACAAAAGCCCAGCACACGTTCTGACGAACTGTGAATAAATAGTTGACGCAACCTAGTTCGTCTCTCACGTGTGCATTTTTCGCAGGCGTTAGGAACAACACTAGCGCGCAGCGCCGGTGCAACAGTAACCGAGCCTAAATGTTTTTCATATTCAGCATAGTTTTTATAATGTTACTTGTAGGCTCTGCAGGTGATACTGAAACGATCAAGTTAGGTCTGTAAGTATTCTAGCGTCTGCAGGTCGTTTCCAGATGTCTGTTCATATAGTATTCTTCTATGGAGTTCAAAATCAAATCAATGAATGTTTTTATACTCCCTATATGAGATGAACTTATAGCATGTACCGGATTTACTATGAAATCCAAAAGGAGGGAGTGTAAGGTCTAATTGGAAATACGTAGAGGAAAGCGGGGGAACGAAATGAAGCAGGACATAAGTTTGGAATAATGACGAGGGTGAATAACAAGATTTTCATTTACTTGGTCACCGTCTACCAGTAAGCGGACAAGGTAAGAGATGGAGCTGTTCTATATGTGCACTTACATGAGTGAAGTATTTTGAATTTCGAGCGAATGAAAGAAAAAGAGACGACTTTGGAGAGTGTGAAGTGATGACAATGATTGGTGTCGGTCAGTAACTTATTTGCAACTTTGTCACGCATACAAATGCTTGATAATGATAGTCAGTAAGAATACCCGTATTAGAATTGCTACAACAGGAAAGCAATCTCAGAGACTTGGTGACGAGATCAATTTTCTTCCTTTTCAACCAGGAAAATTTAAAGGAGAGCAGTAAAACTAGGAAGGGAGAATGCAACAGGTTACAAATTGGTACTTTAAATTTTCTCAGTCTGCCCGATAAAAAGAAAGCTTTCTGACTTGAGTAAAGGCTGTTTCAACGTGACTGGTCCAGCGAAGGTAGCGGTTTAAATTAGTTTCTGGGTATCGAATGGAATAAGCTTTAGGGCAATGTCGGTTATCAGTTGAAAGATATGGGGTATTAATAAAAATGGTTTGGCCGCGTGATCCACATTAAAAATTAGAGGGTACGTCAAGCAGTTTTAAGACGGTAAGGAAATGAGAATGGAAAGTAGACCAGTATCGAGGTTCATTCGGACTGTTTGGAAGAAAGTTCACACCTGCATATCCGTTATAGGGACCCTTAAATACAACATCGTCGGCGTATTTGCAGCCAATAATGTCAGGTCGAATGAGCAGCTTACTAATATAAATAAATGAAAAAAATGGAGATAGAATGACATCCCGAAAAACACCCGAGTTACCTTGAAGAGAAGACGAGTGTCGGCTAATACAAGAAGCGAATTGTGTGCGATTAAAAAATGGTCACGAAGGGTGTTCAAAGTACGACCGTGAATCTCATTATCATGCACATTATTCAGGAGAGTACAGCGATGAACAAAACCAAATACATTCGTATAGTCGGAAAACTTATCCCGATAGTACGACCACTGTGATCAAGGAGAGAAACAATAGAATTAATAGTGTAGCCACCGGCGTCAAGGGTTGACAGTATGCTTTTGTAGGCAATTTGCGTTGGGTCAGGAGAGTGGACTTGGGGAATCGTACGGAGGAGGAAAACACTCTCCAATACTTTCAGCAAAGTGGATGTGCAGGCTATCGGATGATATTTGCCGGATCCTTTCTTAGGTACTGATGTGATACGTACATATCTCCAACAATCGGAAATCTCGGAATCAGTCAAAGGGGATGTGAGTTCAAAAGAGCAGACTTTTGGTAACATTGATGATGCCAAGTCGAGGCTGTCAGACTTATGACACTTGACTTGTTGTAGGGCTCTTAGGACAGAGCCAGGTTTAACGGGGTCGAGGTCATGGGATTCAATATATGAAGAAAAAGTGAGAATGCATCGTAGTTAACGATGGGCTAGTAATTCCGCTACACGACGTTTAGCTTCAGCTTGTGCCTGCCATAGCACAACTGTTTCATGGCTTTCCACATCCCACGGCAGTTCTTGTTACGTAGCGCTGTCTACAGGGTGCACCATGAGCGGTTATTCAAATGACATTCCTCAGTCTTGATCAGGGTGGATGGCTTATTACGACATGATGCCAGCCAGATTTGTACGCCCTAATCCTAGCTTTACGGAGCTCGTTCAAACGAGGGGAGGAGAACCTGTCAAGTGGAACATAATAGGTTTCAATGAGGCAACACAAATCGTAGCAAAGGTTGAGTCAGTGAAGTAGAGTGAATAAATAAAGTACAGTGACCAAAAGCGCTAATGGATGCACGTTTAAAAGCTGCGGAAATATTTGGATAATCAACTAATGCTGAATTCAAAAAGGCATCAAAGCGCGTTGGGTATTCCACAGAATTAAAAAATCCAAGGCTTTTGAAAAGGATATGTCAAGACTATTGAAATCACCTGCTTTTGTGCACAAGGACGGATCAAGACTTGCAATGAGGCAGTTGGGAACGGCTGTCAATTAACTGACTGATGTCATCAGCGGGAATATCGGGTGCAACATAGGGTTGGGGAGGACAAGATGCCGAAAGGACCTTTGGCAGGGCTGCTTGCAACGAACGGAAACGCGAATCATCTTCACCGTGTTGAATTGAATGAGAGGTGAGAATAATTCGCCACTTGCGACGGATAAATGTCATTGCCCCACCTCCTCGGTTTCTTGGGTGCGCAGGCCAATCACCGCTGAAAACTTCAAATCTATCAATTTGAACAACACCATCATGAAATTTTTTGTACAACCAACTTTCCCGGAGGAGAATTGCTCCGAAGTTCTTTGATTTGGTTTGCAAGGTGATATTGGATACTTTGTCGAATTTCTCAGAGCAGCTCTCCAACCAGTGCGATGTTTTCTTGAGTGCCAATATGCCCTCCGAAACAGACGTTTTACACGATTGCTGACTGCATTGAAAAATGCATGAAACTCGTTGTCAGGCGTGAGGAAATGTAGGGAGTTCGAAAAGAAGCCGTCTCAATATGCCATTTGCTCTTGAAAACTAGTTTGACTGCGAGATCAGAAGAAAGAAAATAGGATTTCTTGATAGGTCACAAGCATCATCATCGTACAGCGTTAAACAGTAGGGCAAGCCCCACTGACCACTGCCTTTCTCACCATGTTGCACGTTGAATTAAAAAGTATGAATATACAAGATGGAGAGGGAGTGGACATACATAAGTGGGAAAAGGAAAGAATGCCCTAGTAGCCAACACACGGAATACACAGTCTAACTGCACAAACACACATCGATCAATTATTCTGATTCGATAGAAAGTGACAACACGATCGCCACTGCTCGCGGTTCGCGACCATATCCTTCAGTGTCTCCAGCCAACTGGTAGACGGATCTTTCGGACCCCAACCACGAAGACGTGAAGCACCTACTTTTCCCAAGTCTGCCGTACATTTTCTCATTCCTCACTGCCACGTCATCTGTTGACCTCCACGTGGTCTCCTCCACTCCTTCGGAAGAACGGATAACAGGATACGGGAAGGTAGACGTGTGTTTGCCATACGTAACACATGCCCCAACCAACGAAGTCTACTAACCTGGAAAATCTGTGACAAAACGTTCTCTGAATTAGTACCCAATACTCGATTTCTGACCTCAGCATTGCTCACTCGGCTACTCCACCCGATCTTAGCGATACTACGTAAACATCGGTGGTCGAAAACCTCAAGACAACGAATACCTTCAGCACACAGACTCCAAGTCTCGCAACCATACAACAAAACTGAACGCACTGCGGCACAGTATACACGACCTTTCAACTTCACCGAAATATCAGATCACCGGGAGGGATTTGATTACCAAACTCCTCAGGCTGGTCAGCTCATCCTTAAGGGTGCGGACGGTGGCCCTTAGCTCGGCTTTCTGTGCAGCCTGACTTTGGACTGCACATTTTAGTGCATCCGTTTCCAGCGCATTATGAAGGACCGTTTCGTCCGGATTGAGGAGTGAGGCATTGGCCACGGAGGGGGAATCGCACTGCCTCATGGGGAAAGTAGCCTCATCTGAGCAAGCGGTTATATCAATGGTGAGGGGCATTGATATTATTCAGGATCCA
>STRG.69521.1
CCACTTAAGTTTACATGCTAAGAAAGCAGCAACGAAAATGGTAATCAGAATGGCGTGGCCCTGAAAAGGGCCTTGGGTTCGTTCACGTGTTGCAGCGTCGGTGTCAATGGGCCATGCAGTGTACGCAACGGTAGTTCTCCTCGTTATGAAATGCCGCACACCGGAAATGTGTCCATCGTCCGCAGGTTCCACATTGGACCCACTGAATGTCCTCGTCTAAATCCACGTTTGGTTCACTGTTTTTGCAGACGCTGCAGACGTCCTGANNNNNNNNNNNNNNNNNNNNNNNNNNNNNNNATTGTACAAATTCTCGACGCAAGTGCTCTAGCAACAAATGACGTGCGTAACTCGTCAATCTCTTAAGCAAGGGTGTCAGTCTACGATTTCGTACATAAAATCCCTCATTCCCTACTTGAAAACTATGCGAATGCTTCATCGACCAACTGACGACACAGTAACAGGAACCCGGAAATCGAAGCGTGACGAAAGCCCCGCATTCCAAATAAGGATACCTGAAAGGGATTTATTTACCGATAAATGATAACATACCTGGACGACTTATCACATTTCCTTTTGCGGTGAACGCAGCAGTACTTTTTGAAATAATAAGGCGCACCATCTGGCAGATGGATGCCCTTTTTTGGCCATTGCGTACG
>STRG.52401.1
CCTCACCAACCGTGACTTTCGACTACGGTGACTATGCTCAGCGCCTTACGCAGCACATGCGAGTGCTCAAGGCCAGTTCGCCGCGTGAACAACAGTCTACAAGTTATGTCCCAACTGCGTTAGGAACCGCTACTCACGTATTCCTTCGCGTCGATGGCGTTCGATCACCACTACAAGCGCCATACACTGGCCCGTTTCGAGTGATAAAACGTAGGGCAAAAACATTTGTCATAGATATCAACGGACGACACGACACCGTATCTATCGACCGTCTCAAGCCTGCCGTCATGGAGTGCGAGCCGCTCGGCCAATTTACACCTACTCAAGCCGCTCGGTCACCTGCATCGAGAGAGTTACCAATCGAACCACCCCCAATTACGCCTAGTGATGGCTCGGCAGCTACTCCATCAGATTCTCCAACCGTACCCGCAACGCAAAGTAGCCGTCGCGGTCGCCAACTACGAAATCCCGTCCGCTTCGCTGACTTCGTGACGATTATTACAACCGACTGTTAGCAATAAGTTGGGAAGTTCGCCATGGATTTACCAACCAACGGGCCCGTGGAATTACAATCGGCAGTTATGACTTCATCTTCTCCTGGTCTCCTAGCAACAACAACAACGAACATCGTTTGTGTGTTGTTATTACGGTCCAACATCCGCCGGCGCCCTCAGGCGCTATTTTGTTCCAGTTTATCTTGCCCTCTCTCAGACGGATCTACACAGTCACATTGGCTTCATCCGTAGCCTGGCTGACTCCCGTGCACGTTCAAGGAGCCAACCACTCATTAGATAACGGGACGATTCGTCAGCCTGGTACTGGAGACGGCAACTGGAGGCCCTTTTGGATGGACCTGACGCGGGATCTCCCGGCTCGCATGCGTATGAGACCCGTGGGTGCTAAGACACAGTTGGACCTACGCACATCGGACCTCGAGAGTGCAGGCACCGTTAAACTCATCAGCAGTCGTTCGACGTCAACAACAATATAACGGGCAAGCTACGAGGAGTTCCTGGACAATCAAAATTCCTGCCTACCATCACGATCGAAGCCCAACTCCGTCGGACTTCTAGGAGGAGGCCCCTGTAGCTGCTGTCATTTTCATTCGTACTTTTACCAC
>STRG.13869.2
CTTCACTCATATGAACTTACAGGCACTCTTTTGAGCTGTCAAGGTCAAGCGAGCAATTGAAAGGTCTGGATGAAATGAAACCTTACCTCGAAATTATGTTGATACAATGTACCGGAAAGTGAAACAACTCTACTGACCACACTTTGAAAAATAACTTTCTCGCTTAACCAAACATTATCATTATCGAAACGAGATTGCGTGACCTTCCAAGTTTTTTCTTCATCCACAGCCGACACATGGTCCGGCGGTTTGCATTTCTGCCCACTATACTATTTCGAGGAGTGACTCGTAGACACTTGCTAATTCTGGTCACATTACTTGGGCTCCCGATTTGGATCATATGTTGGTGGTCAACGACGGCTCCTGATCTAGTGTTGCAGAACAAACCTATGGTGTTTGTCGGTGGACATCCTCGTAGTGGTACTACCCTGATGCGTGTTATGCTTGACGTTCACCCAATGATTCGATGTGGTCCAGAAACGCATATTCTTCCTCGTTTGCTTATGCAGTTGAGTGCATTCAACATTGGTTTCAATAGAAAAAGGCTCATTCAAGCTGGTCTCTATCCGAAGGCGATTAACGAAGCGTATGCCGCATTTATTCACACATTGATCCGTCTAGCTGGTGAGGATGCACCGGTGCTGTGTAACAAGGACCCGTTGACATTGAAATTTATTAATGATTTGTCTGCGATTATTCCAACCGCCAAGTTTATCCTCATGGTGCGAGACGGACGGGCTGTAGTGAATTCTCTTGTTAGACGAGCGATACGAATTGGGCCGAACATTCTGACACCGATGGAAATGTTTATTCGATGGGAGAATATAACATGGGGTATGTTGAAACAGTGCGACTCCCTGGGTCCAGCCACGTGTCACATGCTACGCTATGAAGATCTAGTCTTACGACCGCAGGAACAGATGAAGCAGGTTCTTGGCTTCATCGGAGTTCCATGGGACCCCATTGTGCTCAGACATGCAACAACACTGGGTGAAGGCACTGTGTTGAACTCCATGGAACCGAGCACATCCCAAGTACAGTACCCCATAAATACAGTTCCACTGTACTCGTGGGCACTTCCGAACTCCACACTGCCGGACGAGATTCGACTACAGTCCCACATGTTTAGTGAACTTTTGTATCGATTGAATTATGCGAATTTCCCACCGAATTACGGCGTAGCGGAGAAAGAAATTCTAAACCAAACAGAAAAGTTGATACGAGATCGAAATTTCCGCAGACATTTTTTCGATTTTATCAATTAATCAGTGCAGGTAACTTACACACAAATCCATATTTGAAGGTGATGGTCCGAGTTGCCGACAATGCATCAAGAAAAACTGTGATAGAACATTTTCAGTTCCACCATGGATACATGGAGCACGAAGTTTATTACGTGTTGGTTCCTTGGATTCCGTGGGAACTCAGCTTAACTACATACTTCTTTCGTACCGCTTTTTGTCTGTCCCTTCTCTTTCAAGAACTCACTGTGATTTCTGATGATCTTATATTTCGTGTACA
>STRG.45030.1
ACAAAAAAGGCTCAATACGTATGTGCACAAACAAAAGGAACGCTGAAGGGCACGGACGATATAATAAATAAATAAAAATTAATAATAACTTGGAACGGGCTCACCAATTTAGGTCGACTGCACGACTTGTGGACTCAATTCCCGTCCAGCGAATAAAGACGCAGAACGACAGCGATTGATGGTTTTTGTACTTGTATTGATTGCCCTGTATGAAGTACAGGAGAAGGGAGGCTGATCTAGCTAATCACCAGAGCTGAGGAGCTGGAGCGCGCCTTGCCGTTTTGACGTAGTGTGACGAAGGTTCTTCTTCTTTTTCACGTGTTCTTATTTTCACCCCGGTGGACTTAAACAAAGCGCGCCTAAGCTCTAAGCTCGCAATTGTATTTTATTGAATTTGGTGTCTGAGAAGCCGCTACACCCTAGATCGCAAGTGGTACGAGATCTTTCCTTGTAGTGAGCCTTGAGTATATCAACTAAATGGATGACGGGTAGCACTGTGGTCCTTCTGGAGTATGTTTTAGCAGACTTTTTCCCTCATTGCATACTGTCTCAGTGAAAGCTCACGACGCATAATGTCTCTCGCAGTTGATGTGCGATGAGGTTTTTCGTTTCCCTCTTATTTTTAGCGGGGATTCGACGAAATACACTCGGCAGTGGTGGGTGCATAACTGGTGTGCATACCATCGAAGGAATTCTGGACGCTCGATTGGCCGTGGCCATTACCTGTTCTGTGCAGACTGAACTGAACTGAACTGAACTGAACTAGATGTAGCGCATTTTTTGTTGTGCGACTTCAGGCCTGCACTGTGTGTGTACGTGCAATGACCTATCGCGTGTTATCTATCCAAAGCCATGTGGTGCATGGATACGTAGGAAATCGCAGTGCGGTATTTCCGTTACAGGTTTTGGGCATTGAAGTGGACTTCATCAACTCCGTACAGTTGTCGAACCATACTGGTTATCACACGGTAAAAGGGCAAGTGTTAAATGCTGAAGACCTCAAGACGCTATACAAAGGATTGAAAGCCAATGGACTACATCAGTATACTCATGTATTAACAGGATACGTTGGTTCTGCTTCTTTCCTCGAAGCTGTTGCGGAGTTAGTAGAGGACATGAAAAATGATAACCCGGACCTAAGATACTATTGTGACCCTGTGCTTGGAGATTTTGGTGAACTGTACGTTCCTGCTGAACTGATTCCTATTTATCGAGAGAAGATTCTACCCCTGGCGGACGTTATTCTCCCAAACCAGTTTGAAGCTGAATTGCTCTCCGAGTGCAAGATTGTGGATGAGAAATCCGCATTGTTATGCATTCGCCAAATACACCTCAAGTTCCATGTACCCACTGTGATTCTGAGCAGCACAGACATAGTCTGTTCTGTCAACTCACGTGGTTCGGGTCCGGATGAATCCCAAGATCTCATGTTTGGCTATGCCAGCTCACATGCCAGTTCCAGACAGCACAGTGGGGATTCACAGCCGACTAGACCCGGCGAAGGCCAGTTGAATAGCCCAGATTCGGATGAACTATACGATCAAGTTCGTTTCCGTATCCCCATCTTGGATGGAGATTTTCGGGGCACTGGAGATCTTTTTGCAGCTCTTACATTGGCCCACTTTGAATCTGAGAGGAAGAAACATAAATCTATCAATTCAATCGCTGTCACGTTTGAGAGCGTAATCAGCACAATGCAAGCAGTTCTCCGACGAACGTTGTCCATGGCTAAACAGGCTGCAATACTTAAACAACCAGCTCAATCCTCGGCCGAACTGGAACTCAGGCTGATACAAAGTTTGGATGATATCCGCAATCCACCGATGGGCGGTTGCTATGTTGAACAAATCGGGTCAAAAGAAAACGGAGCTGATTGATCACGAGTAGTCTGTTTGACGTTTCCTTATCATTGCTCTTTCAAGGAAAGTCGAATATACAAGTCTCCCTCCGCTTACGTGCTCGCATAGCTGTGCGCATAACCAGCAAAACTCAGGTTTGTTTGTAACTGTCGTCCACCTGTTCGAAGTCCATTCGTCTGTTCCCACCCCGCTCCTTACCTGTTCCCACTCGTACAGATACGATACACCGTGTGGTTTAAACTATCTCTGCTGTATCTATTCAGCTCAAGGGTTTGGGTTCTTTTTGTTTTCCATAAGAAAGTAATATCTATCTGAAAAATAGTCGTTCAGTAAAAAATAGCCTTTTTGCATTGCTCACTCAGTTGGATTGAAGACCCGTTGTGAAATGACTATTCTGAAATTGTCCAAAGATTTTTCGTGCACAGCCGTAACATCTTCAGCGAGTTGATAGATGCGATAATGTCCGTCGTGTCATTTTGTTTTCTCGTTGATGAATGACTTTTAATGTGTGAAAATAAACTATTCACGAAACGTTGTCCAGAATCGGTGCTTCTTTTCGTCACTGGTTTGTCTGTGCCTCATCAAAATTCTGCAAACAACCGCGTGTCAACAAACAGGGGACGATCGCCGTTGCACGTTTAATTTGTCAGATTGGTTCGCAATCCACTGTTGTTCAGGGGCTGAAATAAGCGACATGCACGATGGCCGCTGACCAGTCGACGAAATGACAGAACAGCATGGAACTTATACCATGAATCTGTGTTAAACATCATGGTTACGGCTCATGAGTTTCTCTCACAATTTAGTTGGGGGAACGAGGCAACTAAGTACTACCGGTGTTGTCCACGGGTTGCAGTAACCAATTAATCTGTCCGAATGGGTTGCGGACGCATTTTTCGAGTTACCAAGTCTTTGGGTCAGAAGGCAATAACAATGGGATAAAATTAGGGGAAACGATAATAAGAGACGGATCTTGAGTCACACGTCCGATGGACGCTACCAGTAGTCTTGGTCATCAGGTGGCTATGTGGTAAGAATAATATTAAACTGTAAGTATCATCGTACTTTTTGTTTATTCACATGTTAGCTTTGAAATTCCGACTCGAGGGAATAATCAAATGGAACGTATCCTAGTCGAATTAGTCCGAAAGTGAACTCTCTCTTGCCGATTAGGCACAGACGATCCGACGATTTCGCACCACAACTGGTGCGTGGTTAGTGGTTGTCTGAACTGAAATGGACTGAACGCCACAACTGAAGCAATATTGATTATAATCGCCAAGTGTGTGCATGCAAACAACAACCACTTGTGTTTTCCTAATCGAAAGAAACAAGCGTGTCATGGTCTGTTCTGTAAAATATCTTCCGATTTCACACGTTCACACCCGTATCGGTTTGCAACTGATCGCGTGTTTACTCGGCGCGCCGATCATCAAATCAACAAGTGCGATACTCCCACTGCTATCACCAAGCTCCTGTCCAAATGTATCTTAGATTAACACACCACGTTTGTATGGATGCTTGTTGTACGATGTCTAACGGACTTTTCTCACTCGTAGATATCACTTTCATCCGCATTGGTAACGCGTTCATGTGAGCGCTCAACACAGCATGTGGGATTTAGACTAGGCTCGAAAAATCGACCACTCGGATTTCGACAC
>STRG.23094.1
TTCTGTATGGAGCCTGGTTGCTCGTGAAATGATTAGTCCATTTAAACGAAGATGCGTTTGACAACGAGACACACATTCCATATCCGTGACATCAAGTCACGTGTCTTGAACGCGTATGATGCTGGGGATAACTGGTGTTTGGCAGCTGAAGCACTCGGCGTCAAGATAAAACTGCAATGACTTGGCGAATGTGCAACAATGTGTAATCCATGATATCTCGAGTGTTAGTAACGGAAAGGCGTCAAACGAAGATAGCCATTTGACCACCGCCGGTCGGTGACTAAATGCATGCGGAAAACTGTTCTCTGACACTGCAAATCCGATTGAACGTTGAGTATGAAAAGGATGTTTCTATCACCGCGGTCAGCAATCGTCCTAATGGACAGCTGATAAATTTCAAGAAAGTTTTTCAAGTATTCGTAACCATGACTTTATTGCGTAACAAGCAGAGGAGGAAGAGCTATGTCCGTAAAATTCTTCCAAGATTCTTTGGCACAGTCACACAAAACAGCTGCAGTGATACGAGACACACAATCACGAGATCATATGGATAGACGAGATCATCTTCAATCTGAACTGTTCGCGAAACTTTGGTAGAGCACCAAGTGGGATAAGGGCACGAATACCAGTGGCAAGCAGCTGCGGTCTAACTGATCCGGCTATCAAAAGAGGATTATACATCGCAGTAATTTGTATACAGTGGTTGAACGGCTTGTGCGCCTTGTCATTCCAGATTGGTGGATTTAGCGGCAATCCTCAGACGTGCACCGTATTCACCCGCCCTTAATCCGATTGAAATGATATGGGGTGTGCTGAAACAACCTATCAAAACTGAAATCAGAAAGGAGGGCACGCGAATGAGTGCCGAAGATCCTAAGGGGTGCACGGGTCAGCAGGAATGGCGAATGATCTACTTGCAGAAAATAGCCACAAGCGTTAAATCCAACATCACGCCTGCGCACTGCTTGAATGCAGCATAGCACGTCCGTCCCCACTACGATAAAGTTAAACAGCTGATTGATTTCTAATAAACGTTGATTTCCAAAACTGAGCGATAGTTCTTTTGCACTTGGGCATTTTGGGAGGGATCAAACCCTACATGACAATTGAACGAAATCTCTATCGTAGTTCTGTGTTCGCAGTTCCATTTTATCGTTCGCCGCCGCAAACTTAGCATCCAAAATATTCGTACACGCATGATGAGAATAACAAAGTCAAATTAAATAACCGGTATGTAGAGTTAAGTTCAGAAGTGGTCGTCAGACTGTGTGTATGGTCGCTCAGACTTTGCACAGACCGGGGTTGAATAAAACAAATGGGTTCTCTTGCATGATGAATAATAATAAATAGTCTAATCCAACCTCTTATCACCGAAATCCATCCCAGGATTATTTGCGGATGGAAATAAGTGGGTATATCGAACACAGAATGGAAAGATGTCAGTGTGATAACTTCATCCAACCTAATCCTCAAGAAATCGGGAATTTAGTGAAGAATTCATGGAATAAAACTATCTACTGTTGTATTACCAATGCACTACGAGAGGATTACTTGGGCAAAAGTATCCAATTGAGGAAAGTTCTATTTCTAAACATGAGAGAGTGCGGTCAGTGATTGTTCCAAGAAATGAATTTGCAAGAAATACAGTCTGAATTCGGGGGTTTCATAGCTTATGACGACATCACAGAGGAGGACGGAGTGACTGCGTTCGACAGAATACCATTGAGGAATCATTAAACCTTCCGGTAGTATAAACGAGTTTCTATTTGAAATTATTTCATTATGCGCGAGGAAATGAGACTTTCTTTCGTCTTTCTGGACTTTTATCCTCAAAAATAAAGAACATTCTCAAAATTAAGCTCCCGTGCGTTTCTGGATAGAAAATTAGTATGAGAATGGGTCCTATCATTGAAGAAACACGGTAGTTATTGTTTCGTGTCCATTCATTGTACACTAACACCATTTTGTATAAGTTTCAGACTGATGGCCATAAAGAAGGGTATGCGAAATGCTAACACCATGCATCTCTTGGCCTGTTTTAGTACTCACCGATAGAATGGACTATACTCAGTGCTTTAAATAAGAGAACAACTGGAAAGTTGTATACCTTACAGTCTTGAAGACCCACGGTACTATCACGGATAGCCGGGAACCAAACCCTGAAACTTGGAATGGTGAAGCACATAAGATCACAATAGTTCAGGTGCGGTAACGAGCTGGATGACAGTGGATTACTGTCTACAACCAAATGCATCAACACTTTCCCCAATATATTCCACCCTTCTTGACTTTCTCCGTACTCCGTTTTCTGCAGTTTTCATCCGGAAAAATAGAATATACTGGGTAGGGGCTGAAAATAAACTTCTTCAGGTGAAATGCTACAAGGATTTTTCGATTTCAACGTGAGATGCCATAGGTTACATTTAGTTGGTTTCTTCCACACCTGAGGAGGAACGGAAAATAGGGCACTGCAGGGTAGGCGTAAGTCTGCCATACGTAACACGTGGCTAACCAACGAAGTCTACTAAGTTGGATCCGCTGTGACAGATAACTCCCTGAAGTGGTACCCAATTCTCGATTTCTGACCTCAGTATTGCCTAATCGGTCATTCAATCCAATCCTAGCGATACTACGCAAGCATCGGTGGTCGAAAACCTCAAGACGACGAATATCTTCAGCACGCAGACTCCAAGTTTCGCAACCATACAACAAAACTGAACGCACAGTGGCACAGTATACACGACCTTTCAACTTCAGTGAAATATCAGATCGACGCCATAAGTACTTCAGTCCAGCGTACGTCGCTCGAGCCTTGGATATCCATGTACTCACCTCCACTACCGTGGTCCCATCCGTCGTCACGCTGCTGCCAAGGTAGATGAAGTGGTCGACAACTGCCAGCACCTCCCCATCGAGCATCAAGCTCGGAATTGTTGACGTCCAGTCTTGTAACATCACCTCACATTTTGAAGGTGCAAAGCGCATGCCGATTGGATCCATAGCTGTTGAGAGTCTATCTAGTGCACGTTGAGCATGTTCCGCGTACTCTAGGTCATATAGCTTTCCACTGTTTCCTAGTTCGACGCCTACATCCTGAAGATTTTGCAACACGGCCAGAAGTATGAGAATACAATGATCTCAGTAGGTTCACGAACTTCTGGGGCATACCTTTTCGATGAAGAGCACTGAGAAGCGCTGTTCGATCAGCTGAATCGAAAGCGCCTTTCAAGTCTAAGAAAATCAGTATTGTCGGTCGGCATTGCGTGTGACGCGTTCAAGTAGCCGGCGAAGAGTAAAATTCTGGTCGATGCATCCTCGGCCTGGGCGGAATCCGGTCCGCTATTCGCGAGCATTCCTCTCGCGAGTGGGTGTAAGACGGTGCAGTAGAATCGATGCTAATACTTTGGTGACTATCGGAATTAAGCTTATCCCACGATGGTTACTACAGTCATTACGTATTCCCTTCTTGAAGATGAGGACATCAATGATTCGCTCCATAATAACGGAATACGCTGCTTGTTCCAAATGTCACGGAGCAAGGTGGTAAGTGGTTTTCTCAAAGTATCTCCACCCCGTTTGAAAAGAACTGGGTGATGTTCGTCGGAACCTGCCGCTTTCCCTCGCTTTAGTGATCGAATGTATGACTCTGCCTCTATTTCTGGTGGAGGCTCAAGTGATACCACCCAAGGAGTCGCAGTTGTTGACTCAGGAGTAACTACACTAGCGTGCGGCCAGCTAAATTATTCCTCTAAGTATTCGGCCCATCGGTCAAGCTTTTGCTGTTTGCTATGGATGGGTTCTCCATTTCTATCGCAAATCGTTTCACTGACCTGGGTGCGCCGTCCACCGGTGTCACGAATAAGTTTGAAGCAGCTGCTAGTTCCATTTCTTCTTCAACCTTGACCCACTAAATTTCGCGATCATTCCTAAGGCTTTTCGTAACTTGCCTTTGTAGTTTTCTCCGCATCTTATTCATCTCCTTACTGTTCGAGAGCTGACGCTTTTGCTCCATTATACTGAATGACTCTTGCGAGATCCAGTGTCTTTGATGGACAACGGATCGAGGACCACAGGCAAAACCTGCTGCAACGCGCATCGCCTGCTGAATATGAGCCCAATGCTCATCTATATTACTGCTCGTCGTAGATCCTAGCTCATGTGCTAGCTTCTGCTCGTAACGGGTGCGTACTCTTGGATCACACATACCTTGCACAGCTAACCGGGTTTGCGGTTTGCGTCGATGACCATGGAGCTGAAGAGATAATCGCATTAAAACTAATGCATGGTCCGACTCTACGTACGTGGACCAGTAAGATCTACAGTTCTGAACAGAACTGCGCCGCCGGTAGTTTACGGCGATACGAACAATCTGGCTTAGAGTACCTGTAGAGTTAGAACGCCACGTCGCTGTGTCGGAAATTGGTGCTAGACAAGAACAATCGATTGTCTGTACAAAACTGGAGGAGTCTATCCCCGTTATCTGTACGCTCAGCAGGTAAATCACAACGCCCACCTAAAACAAGTTTCTGACATACTGAGTTTGCCAACTTGTGCATCGAAGTCACCAGCTAGCACTACAACAGATATTATCGATTACGCCACTTTTCCATCCCGTTGTGTGCCTCCGCTCGCTGACCAATTGGTTGCCAAGACGATTCGGTTGGTACTGTTATTTGCGCACCCTCTCCCCTCATGTGTTGGTTTTCACCTGACCTACTGCGTCATTTCCCATGATTTTCTGGGTTAGTTGACTGGGCCCCTCCGCTTGGACGTCCGTATATCTCTTTTGCTTTGTCTGTGCGAACGATTGACCTTTGGCCTTCCCGTTTGATCACGCCATTTACCCGTAAACATGCTACCGTGCTTGCCCTTCGCCGCGCTTGTGCGTATTTATTCAGATGGCTACTTTGCTTCCAACCGTTGATTGGTCAAACGCTTTGCATAAATAACCACTCCCTTTGTGAACCATTGCGTGTACCGCTGCTTCGCTGTTTCGCGCGTTTGTTGCCCACGGTCACCTGTCATTTTTGAACCTTTTTTTTGGCTGTTTAGATTCTGCAGTCGGTTTGCCCACAATTTAAGGCATGTTATTGTCACGGTTTGATAACTTTGTCCTACAGTACACGTAGTAAAGCAAGGTTGTGTTATATGGAATGGGATTCGGTTTTCGTTCATCTGCGAGTCACTCAATAACGGGACGACAAACCTGTACTATACCCATACGCATTCATGATAGACTGAGCCAAAGGCAACACGGAAATCACTGAAGTAGGCAACTGCTGATTATGGCAACTCGTAGTGGAGTTCCAGTACTCAAAGTGGGATGGTTTGGTTTATAGCCTCCACCAAAGAGCAAACCCGTTGGTTCGGTTGAGTGGCAGCACGCGGAAAATCTTTGAAACGGCGTTAATCAAAGTGATCGCAAAGTGTTGTCTCTTTTCTTGGGAAGCGGTAGTAGAATAGACACATCACAGTCCCCCGGAAGTGCATACAGAGCAGAATAGCTTACGGAGCTGTACGAAAGTGATGACCAACAGGTGATGTAGGCCTCTAGCGGAATACTATCCTACCCAGTAGTTTCTCTGTTTTTAGGCTGTCTGACGACCCTGGCGATTTCCATCATACTTGGTGACAAGCAGTTGACGTCGTACGTCTGTGAACGCAAGGACGATGGTGGGTATGTGGCGTGATCAGAAGGTCGGTTGAGAAGTCGGTCGAAATGCCGCGCCTAGGGTTCAATTATTCTTCTTTGTTCAAGAATAAGCGAGCCTCTTGCGCCACATAGGATGAATTCAGGCTTACATCGTCCGTTCGGAGTGTTGCAAATAAATCAGACAGCTTGCTGAAATCAACAGTACCCAACGCGGTCTCCATCATCTCCCCCCACTTCTATCCGGTACCATTTAGGATCAACTCTTGCTGGTTGCGAGGTCTTTTACTGTATTTTGCGGAGTTCAGTGCTTCCTACTTGTCGCCGTACATGCGCCTCGACTGGTAATTGCAACTTGGTCGCTCAGATCCAGTCTTATGAAACTTTTTCAGTTGTTCCTAGCTCCTTCGGAGCAGTCTCTCTCACCACCGACTAAACCCCTATCTACTGTTTTTCCAAGGTGAACCCATCCGGTTGCACTATTGGCAGACCTCCACTAACGAAGACGAACGAAGATCAC
>STRG.32875.1
TTCATGGAGAAAGCTGATCAGTCGATGGATAACTGTTATAAATGGCAAGGAGTGCCCTTACAACACCAGTGTGTCGAGTGATAGCTTCGTTTTCATAATGCGTATTTTACTGTTGTTTCTCTTTTGTTTTTTAGAATATCCGGGGGCTGATTCTACTGTGCCGCAAAAGGAACTAGACGCTTTGTTCTCTCGATTGTGGATTTTCGACAAAAATGAGATGGGAAAATTTCTTGATTTGAAATTACGCCCTCAAGGAAAAATACCCTATATGGGCGAAGTGCATGATGTCGCACCGAATCGCTTATTTGCTTCAATCGATCTACGAAAGCTGCAAAAGAAACCAACCATTAAAGCATTCATAAATCTCATGAATAACTATCATATGGAAGTTGGAACTGATGAAACAACTACAATGGAGGAGGAACTGGAAATAAGCCGCTTTCTTGACGAGGTCGTTAAAACAAAAGTGATGAAAGAAGCTCATCAATTTCTGCGCAGACATCATCTCAGCTCTCCCAATTTGGTTCGTTTTAAACGTCAGCTGCGAGATTTGTGGTTCCGTTTTTATCGACGCCGAAGCAAACAAGATTCTTCCGCCTTCGAGCACGTGTTTGTGGGAGAAACAAAAGAATATCAAATTTCGGGATATCATAACTGGATTAAATTTGCAATAGATGAGGCCAGTAATCTGATAAACTACCGCGGATACTTTACTCAGGCTTGTGAAGGTCCGCCAGGTGTGATGAGTTTATCGTTCAGGACAAAAAGCGGAGCCATTAAACAGAAGGGAAGCATGTTTATTGGTACGTCTCCGGAACTGGAAATGGCTTTGTACACGGTAGCGTTCCTTTCCGGTGTGTCCAATCAGCGTGTGAACATGGAATACTGTAATGTCCGAATAAAGTGCCACAAAATAGGAACTAAAATGATGGGATCTTGTTTTGTCAAGAGCTAAAAGCGTATGAGTCCAGATACATCGGAAGTTTTTTGGGTTCATAATTACCGAGAAGGTAATTTTGACATCCAATCAAACAGACGTTCACGGACCATTTCATCAATATAACCATTTGTGTTTCTTCTCAACAAGTCAAAAGTAACCATACGAATTGAAAGAAATATAAGTTCATCAGACTCCA
>STRG.33450.1
CCAGCAACTACATACCTACCACTCTAACGACCGCCATCCACGTGTTTATTCGAGTAGATGCAGTTCGATCACCACTACAAGCGGTTTACTCTGGCCCAATCCGCGTCGTCCAGCGAAGAGAAAAGGAAATACGTGGTGGACATCGAGGGCAGGAAAGAGACCATCAGCATAGACCGCCTCAAACCAGCCTTCATCGGGGCAGAACCCACCCCGAACAACCCTCCCAGTGCCCTCACCTGCTCACAACCTTCGGTTAGTCGTCCTGAGTCGGACCCTGTCATTCCCACTAACGACCCCTCGTTACCTGTTGCAACACCAAACTCCACGAAAGACACAGCTGCACCCGTCAACAGGAGAAATCGAAGCTGCTGCGAGCTGCGACAACCAACGAGGTTTTCTGAATATGTAATAGTCGTGTATATTTTACGTTTACTCTTCGCATTCCACTTGTACATAGTTTTATTATGTATGAATACACGACCACGTGGTTATCACGGCAATGCTCAGTCGAATATCCGATCGCGCCTCGAGGCGCAGCTTCCTTGTGTTTCTTGCCTTCCAGATCGCCCCGTCGGACAGAACCATATCGAATTCCAGGATCTCGCATGGCTCAAACACAACGCTCATTGGATCGCGACTGGACTCATTTGACGCCGGACTCTTGCTCGGTTACGAAGGCAATAACAACCACAGTTAAACGGAACTTTGGGGTATGCCGACAGCGACAAATCCTACAACACAATCACCACTGCCAGGTCACAAACAGGACCTACCCCGGTCGGATAACATTTTGAGGAGGACGCAATTTTGCGATCGACGCACAGCGACCAGCGTGAGTCATGGAGAACGGCTTGTGCTGGCTCCGCTGTTGTGTTCGACCGCAGCGGGAGGCATGGAAAACGTCTCTCGCCACTGAATCCGTCATACCTATCCCGGGTCGAAGCCCAACTGCGTCGGCCTTCTAGGGGGAGACCCCTGTAGTGCTACCAATAAAACACTCGATGACGAAGACTAACAAATTTGTTTATTTGAACAATTACCGTTTTTGTTGGCGCCACTTGCTCCGCCTGTGTACGTCGCCTGCACGCCGTTGCGCTCCTCCAATACACACGTTGTCCCGCTTCAGCGTTTTGAGTTCTGCTTTGCGCGCTGCCGAGTATATTCGCTATCGTGTCACAAACCGATGACCAGGGGCTATAGACTCTATACGGGAGCAGGTTCTGACTTAACTGAGATGAATCCTA
>STRG.45071.11
TGGGAGTGACTGAGTTCATTTCTCTTCTGATTGAATTGTTCGTTTTATTTATTTATTTATTGTATTTTGGATCTTACTAATGTTCTTTTGTTGTGATATTTATCTAGGAACTGGATTGGACGTGTAGCTGTGCTCAGCTATCAATCCGATGTGAGATGCGAGATGTACTGTATGAGCTTGTCGATTTTGAAGGTGGCAACGTGTCTGTGTTCTGTTTTGTGTTATTAGTTATTGTTGTTAGCAACAGTATGTGAGAAAAGTTGAGGCTGCGATGGTCCATGTGAGCTACTTGTTCTCGCTGATCTGATGCTGATTGGACGCATATGTTTCGAGGAGAACTTTTGCTCGTTGATGGACGAATTCTCATTGCGAATCTGATGCTGATTGGCCGCATATGTTTCGAGGAGAACTTTTGCTCGTTGATGGACGAATTCTCATTGCGAATCTGATTCTCCTCGCTGAAGTTCGGGTTCCGTCGGATTGCCAAAATCACCCTCGTGGGAAATGCGTTTCAGATGTCATTTTCAGGGAATCTTCGCGTCGTTTGACAGTACCCGAGGTGATCTAGTTTGCTCACCGCTGCTCATGCTCTGTGTGTGATACTGTTGCTTCCTTGAGTTAAATGTTTTCATCTTTTCTGAACACGGTAATACAAGCTGTGCGTACACGCTTCCTGGATGACGCTGATGTATTCAACGGTTTTGATAGTCGTCATCTGATCGGCATACTTTCAGCTAACATAATGCAACCCTCATCTTTTGGTTTATTGTCTAATTTCTCTTCAGTCCTCAACAGTTTAAAAAATACGGGGTCAAAACTTCTCCCATATGTTTTTGAAATCAAATCGTACTACGGGGCACAATCCTGTCACTTTTTCTATTCTCCCCCACACGTCGTGCATCCCCGTCAGTGACTGTTTTTTCTTTATGAATGAAGCAGATATTTCGTTAGGGTTACCTCGCCTGGATGCATCAGCTACACCTGGACGAACTAAGGTGAAGGCATTTGTACTGTTTTTATACTGATGCATTGATTATTTAGATACTACACTGGTAGCATGAACGTTTCTTTGAATGTCACTCAGTCGGTATTCTGATACTCTGGTCGATTCACCTTGCGATTGCGATAAAGAGAGTCGTGATCGATTTCGTGCGCGTCTAGACCGTTGGATACAGGCTGGGTAACGGTATTATACTTTGTTCTGGACTTTCGACAATTGATCCCCTATGAACCGTTTACACAGTTTAGTTACCGTATTTGCTTTGAAGATTTCGCGACTGACACCGAACTTGAATTTGACCACTTTTTTTCTGCTGTCGGATCTTTGTCCTTGCTTATTTGCGCTTTTATTCGTTATTTCGTCATCTGTAAAGTACAGGGTTGTTTTTAGGTCGTGAAGAAAATTTTGGATTATTGTCTCAGCTCTTCTGCACTGGACTACTTTTATGCTTCTCAGTAGGCGAATTATCACAAAATCCTCTTGGGT
>STRG.14768.3
GCTCACGAGTGTGTGAACCGGATAAATTACGCTCCGGTCGCCCTCTTCTACAGTGCTGAAATCGTACTTGGCGCATGTGCTCCGGGGCACAAACACATGGCAGGAATCAATTCGATAGGGACACAAATAAAGAGTGTACGACCTACTTAAACAGAAAATTGAAGACTTCCTATGTTGCAACATCTAACGTTACTCGCGATACTCAAGAAATCATCATGGCGGACCTAAAACATAGGCCTGGATTCGAAGGTGGTCTGTTCTCTCCTGAAGCTTTCGTAGAATTTTGTAAACCATAACCAACTAAGAATGGAAAGCACTAAAGAAGCCAAAACACACTGTGACCTACACTCATAGAACATTCATTTGTGGACTGATTAGCAAGTGGTGGTAATGCCCCAAGCGCATCCAAGAATATTTGCTCCGTTGCATTCGGATTGCACGAACTACAACTTCAGTTTGTGTTCAGTAACCACTGCGACATAACCGGCGGGCGTTTAAGAATTTTGACACATACACCACTGATCAAGGCGCCCAACTTCCAACCACTCCGCAACTCGATTCGAATCACGGTGCAACCCGGGAAACCAAACATGTTGGTTAAAATTCCGGCCAATCAGAGCCGAGCTGAGCGAGTAGAAAAGCCGAGACAGTTCTTGCAAACAACCGCCAATAGGCATCAAGGCTTCCACCTGGTCTCAGCCAATGGCGATCGAGTGACCTAAACGTGTGATCGACAGGCATGCAACACGCCAGTGGGACGCATGCAGAACGGGACGGCTGTCTGAGAACCTAACCATTGTCGGGTCGTACTCAGTTAAATTTTAAATTCTCGCGACCTACCCACCAAATGCACGTGCTCCTTTCATCTCCGCGCATCATTTTCTATGAATCTCGGAAGTTCATCCAAATACACGAACAGTGACTCTGAAGAAAGCACTGACGCCGATAGCCCAATAAAACATGGTTCAGAATTGGAACCTATTTTCGAACTAGATGAGAATAACTTGTTCACAAATAATGCAGACTCCATGAAGTCTCGTAGACGGGACTGTGCCAGGCCTCCTCTCGGTCGATTACGACGTGAGGCACCTCGTAAAGTGGCTACTACTCAGCAACTAGAATTTCCTGGCATTTTTGTAGAAGGCTTTCGTGATGGTCACGTCGGATTTAACATTCCCGGTATCATGCAGGATTCGCTGAAACCAACCGATTCGATCGAAGTGAGAATCAACTTGTTCACTCCCGCCAAGCACTCAGATTTCGGCATGTCCTCAACAGAACTTCCCTATCCCGAGTCTTCATCCCGGTTCGGATCAGTTACTGGCACTTACGAATCACCACACGAATCCAAGGTCACAAGACCTCCCAACAGATTTGGCATGTCCTGGTTTCAGGACAATGAGCCAGACAACCTATCAGCCGATCAATTCAGTACATTGGGACCAACCAGTCATAATATGCATTCTTCCCAGACCAATCCTAGCTTACAGAGCTCGTTCGGTTTGGGAACGGCTGAAAACACACGCAACGAATCCGACTCAGCGCATACTGGCAATCGTTTTTTCTCCGCTCATCCCACTTTTGGATATGATTCGACCGATTCCGGTTTACACTCCAATGGTGGATTGGCCTTCGATCCATGTGGACCAGAGGCGTCCGCAGTCTCTTCCGAATACACTGATTTGTCTTCCAGATTTCTCAGATTCGGTATCCGGTGACCGTGACAATTAACTCAATGTTATTACAACCCTGATCTATTGGTCCTCTCTCTCTCTCTCTCTCTCTCTCTCTCTCTCTTTCTATTTATCTATCTATTTATCTATGTCTCCAGTATACTTACGCATACACGCTGCATCCAGCATGCTTTTCCGATCTCAATTTTTCATAATTTCAAGCTTTTCTTAGTTGAATTACCCACACTTTTTCACTTGTTTATAATCCTGATAACATTCTCCTTCACGTAGGTGACATTTAAAAAGTGTATATTGCTCAGCCGCTACCGAGAAACCGAATACCCATGAAAACTTTCACACTTTCTCATGACACCTCAGGTATCTAGGGCGATTCGACAATCTGAAATTGATTCCTAAAAATCTACCGTTCATGTTCATGACGTATTGGTCTTCATCACCGCCACCAACACATGCATTACCAACACATTTGCCACCGTTTATCATGAAACGCGCGTTGCCTTGGTTTCAAATTTCTATTTTATGGCTATTGATGTTATTTTTTTTGCTATAAGACGATTTTCTATTATTTCCACTATTGTTATTATTACTATATTAGTATTTTGGTGTAATTACTTTGTTTTGTATAAGAACCAGTGAAGATATGAATTTCTTACAAGCGATGTGCTGTCTTTACTATTGCTTTTTTGTTACTGTCGAGGAATTGCAAAAATCGGTTTCGTACGA
>STRG.61378.4
TATATATATATATATATATGGTACGGCTAGGTGTGGCTGTCAGTGGCGTTGTTGCATTCGGGCTTTTTCCTTGTCCTCTTGATTTCCGCTTGATACTTCAACTTTTTGGATTCTTATCACTATGCCCCTATTTTTTCGTCCTCTACTCGACGTTGCTCGAAGGAAGCAACCGACATCGGAGCACAGTGATGCGAGGGTAAAGGTTGAATAAACTGAAATTGGACTTAGCGGTTCACTCGAGACCTAAGCCCTTTGCTGATGGAACAGTCTTCTGCACCCCGACGGAAATTAGGTCAGCGGATCAATAATCAATTTGGCACAGCGTTTTTGTCGACTTCGTCGGTCCAGCTAGGCTTGAACCTAACTGGATAACCGTTTCGGCACTGTTCGGTTTTCACTTTAAATACCGCTTATTAATTTCCGCAAAATGCGATCCTTTTGGCGAACTGAGTTGTTGTCTTCTGATTTGCTACAGCGGACTGGAGCGATCGGAGTTGCAAGTTGAGAACAAGTGCGCAGGTTCCCTGTGGGCCATAACAGTTCAACACCTTGGCCTGACTTCGGTTTGTTCTTTCCGTCTTCCTGGTTGTTGTTCGAAAAGTGAGTATTGCCACTGGTTAGAAAGGCTGAAACACATGGCTCGGAACCGAATCCAGTAGCGCGAATGGTGTCTGACCTATCTGCCGACTTCCCGTTCTCCACAAACATTTGAAAAACGAAATCACTATACAGAACGTTGCCGGTTGTCTGGGTGTGAATTTGATCGGTGCGAACCGTGTAGTTGTCTTCGATGCCTCATGGAATCCGTGCCATGACTGTCAAGCTGTCTGTCGAGTTTATCGTTACGGCCAAGTGAAACCGTGCTATATTTATCGCTTGGTTTCGGACAACACCATGGAGAAAAAAATCTATGACCGACAAGTTACGAAACAGGGGATGTCTGATCGTGTGGTGGACGAACTAAACCCTTCACAACAGTTCACTCGTTCACAAGTCGAGCTGCTTATGTCGTTTGAGGATAAAGATATGGATAGTATATCTGATGGTGATCTGGAAAAATGTGGGGATTTGATCAAACCGGATCCTGTTCTAGCGATGGTTTTGGACAAGCACAAAGGTTGGATCACAAAGACTCCTTTTACTCACGAATCTCTGTTGATTGATCGTAAGGATTACCGTCTGACTCGGGTGGAGAAGCGTATGGCAAAGCAGCGCTATGAACAAGAGAAGCGATTGAGTCTGAGCTATCAACAAGCTCATCTGTTTCAACTTCAACGGATGCAGGCACTGCAACAGCAACAACTGTTGGCTGCTGGTATTAACCCGGCCCTTGTGGATACCAGTCGATTCATGCCCCGAACACCGGCCATCTTGTCGCGTAGCAACTTGAATTACCGCGCAACATACACCAGCGGAATGGCCGCCCTTGATGCGATGCGGCAGGTTGAACGTGAGTCTCGGCTAAGGATGCTACAGAAAGACCTCGATATTGCCCGGAAACGGGAAGGTTTTGATGGATCACTACGAAATCCGGAGTGCAAGGTCACGCGTATTGTTGCCACATCTGATTTGTACTTTCCTTCGACCACGAATTCGACAACAACTCAGCGCAAGATTCCCAAGGGTGAAGTGATGGAAGTGATTCAAACAAGTAAAGGAAAGTATCTGAGAATAACACGCACAGGTGACCTGTTTGTTGTAAAAACAAACTCTTCAACAACTACTTCCTCGGTGTCCACTGGGCAAGCCTCTTCAGACAATTCCAGCCAGGCAACAACAGACACCAATGTGGTTTCCGGTGCTGCAGGTGGTTCTGCAGCAGACAAATCGCAGCTACACGTGGCTAATTCCGAGAACGACCATGTTTCTACTTTCGAAGATGGAGATTTAAAGAACACCAAAGCAGCTTCTTCCAAAGCTTCGTCACATTCAGGCTCGTCGGTTTCTAATGACATTATGGCAGATGATACTCGTTCCACTGGCGCAATAAGCCAGCGATCTAATAAAGTCGATCATGCACTTGGCTCCACAGCTTCGGTCACTCCACAAAGTGTTCGATCTTCGTATCCTTCGGATAGTATCTGTTTTCCACGAGCAGACTGTTCTGCGGATGTCATCAGTTCTGGTCAACAGCGATTCGCATTGCCTGGTGAGAGCCAGGGTTCCAACGAGCCAAGCTTCTCTCATCTCTCACCTTTACGCCCACCAAAGGTGGTTGACCACAATCAGCCACAATTTCCGGCCCCTCAATTGCGCAGTCCTACAGCCCTCAATTCGACAGCGACACCCTCCGCTGTAGCTGGACACAGTATTAGACCCCAGGAACAGTACAACACACAAGCTACTCCAGCTCGTGCAGCTCATCAGAATGAAACCCGGTCTTCATCGGCTGATCAGTATCACAAGACCTCACAGCAATTGGAACAGCAACAGCAGCAGCAGCAACAACAACAACAGCTGAACTCGTGGCTCTGCCAGACATGCGGTCGTCCTGCTTTGATGGGATGCATATGTCAAAGCAACTCTCGACATCATACTTCTTCCGAAAAAGCCACCGTATCAGAAGCTGTCCAGGCTCATACATCGAGTCCTGGAAAGACGCGAGAAGCAACATGTGCTTCGTTCACCGGTTCCTCTGGTGTAAGCGAGGCTTCAAATCAGTCTTCTCGTGAAAGCAGTTTTCTTGGTTCTAACAATTATGACTCGGGATTTGCAGCACAGTACTATCAGGCAGCGGCTGCGCAACGACAACACGAGCAACAGCAGCAACAACAATATTTGAGGGCTGCCGAAGAAGTTGCCCGCCAGTCGGCAGCTGCCGCTTATATGAATCTAAATAAGCAGGCTCAGGCCCAAGCACAAGCACAAGTTGCACAGACACATAATGCTACTCCGGGTTCGCATCCTTCGGGTGCTATACAGACCCCACCACCACCATCCAGGCGTGATTTTGGTCTTCTTGGACAGGGTCAGAGTATGGCCTCATCGCAGCACATGTTACCCCACAATTCTCCCTCGCTTCATACCACGGCGTCGGTCCCATCCACCTTCCCTAGTTCCCCTGTTCAGAGTCCCGCTTCCGTGGTTCATGAATATTTTGCCCACTTGGCTGGTCAGCAGCAAGCTGCTCGTTTTTCCGTCCCATCTCAGGACAGCGGTCAGTCCCATTCCGTTACGTCCGCTATGCAGCAGTACTTGGCCGCCGGCAGTCAGCAAACTCATGTTCAACCTAACTCAACTGTGGGTGCAGATTTCTATGCCCATCTGTCACAACGTAATTTTGATCATAGTAATCAATCCCGCGCGGTGGTCAACCAGCAGGCAGCATCTGCAGAACACTCTACGCGACCGGATGCTGGTCGAGGCCAGTTCACCTTTGGGTCACCAACTACACATAACACAGTCACTCCTTTTGACCGACTACAGGCTAGCAATCTACTTCCAAACTTTCGATTTCCATGATTTTGTTTGTCTGAGCGCCCATCATTCTATACCACTGATCGACAAACACTTCGAATTGGTCTATTCCGTTCACTTCGGTTCCTGCCTTTCTCTCTGATGCTACATTGTACATAAATTTTCATATTCACCACGGGATTCCCTCCATCGTTCGCCCCTTACTCTTGGCCTATACCCTTCCTGTACTGGAGTATCTCATCCCCAATTCAGATACCATTGTCAACCAAATGAACTTGCTTGAAGAGTCTAGACATTTTGCATAATAATAGACAATAAACAGCACGCGCGTTCTCTCATTAGAGGGATCGGACTAAACGGACAGAGAAGGAAGCTCCAGACTATAATTTTGTTCCTGATTCCGATTACATTCGTTCTCAGACATTCTGACTGAAATAGTCTTGTACTCTACCGCCGACCGCCTCTCGAGAGTGCAATCTGTTCAGAATCCGTTTTCGATTATTGTCGGACTGTTACAGCCCGATCGAACGTCATTCGCCCAGGGGCGTACTTTGATTCCTTTTAATTCTGTCTCAACATCTCACTCTGTCCGCGTGCCGCACGTTCACAAATGTGCAAGTGCGCACACATGCAAAATCCCTATTCACTCATTATGCAAGCGAAATATGTACTGCATTTATTAATAATGTTTTTTGATAAATCCTACGTCCTACTACATCTTTTTGCACACTCTTTTCGATCACAATGCTCTACGTGTTTTTTATGACCTGGTACATTCAGGTTTTGGATGCTCCCATTAGTTTGTCTGATTGACTTGTACATTTTTGAATCGGTATCATTTCTGGGAATAATTGAATTAGACCTTTTAAAGTAATCATGGCTACTCGAAAAAGTTTAAAAATCATCGTACTTGAGTTATGTTATTGAAATGGATGTATTTTTGTATTGCACATTTGTCACTTCGAAGAGAAGGGCATGTTAACGGATAATGTAAGTATGTCACAGATTTGTGAAATTTGATCTTTCTATTACATACTTGTGCATGAGTGCAATGGAAGGGGTATATCCCTTAGCCTTGAAGTCTCGCTGGGGTATAATGAATCACCGACAAGCTGATCTTGGGAATTAAAGCGGAGAACCGCACAACGTCCCAATAGGTCAGGCGTAGTGAGAAGTCGGATAGCAGTGGACTGCTGACTGCAGCCATAACCTGATGGTTCCCTTATCACAGTTATTCTTTGTAGCAGTAACAAAAAAAATTGAATTGTCGTTTTTTCAGTCAATTATCACAGACCTCAAAAGCTCCTGTTTGTTGTTGTATCAAAGTAAAGCAAACTACACTACCGATTTTACTTCTACTGGAAGGATAATTTATTGCATTGATTGGTATTTTCGTATTTCACGTGTCTAATGTTATGCGAGTCTGTAGTCAAGTCAATCTCGTAGTCGTTAGGGGTACATATCGTTTAGCACTAACTTTTTTATCTTGAATGCAGTCGAGTTCTTCAAATGGAAATTCAGTATACAAGGATCAGCGCTCTTCGGCGGGGACGATTGTTCGTGTTTGATCTGAAACAACAGAGACAGAACTCGATGAGCTCAAACCTCACTAAATTTCTCATCGAGAACCTATACTCACATTAATCAGATACTGACGGTTGCCAACAGCCTGCTCACTACAGGAGAAACCAAAAACGCAGTGATGCTGCAAGGTTGTTCCCCCTACGCACATTTCTTGAAAGTTTCTCTAACGACGTACCCGTTTACGTGTGACAATAGATTCTTTGAGGTCGCACTAAATACCAGATATCTTTGCGTCACTCATGATCTCAGCGAACATTGGATGGTGGAAAAAGTCACCATCAGCATAAAAATGCGCCTTAGTGTCTGGTCGTACTGCAAATGACTATGAACTTCCTGTCAACGGTCACCGATCGCATATCCCACATTTATAGACACCATCACAGTTTATTAGATCCCCTCATTTATTCCTGCAGACTTGGCTCAGGAAGTCTAGAATTCCTGACCAAAGCACACAGTGGTGCTCAAATGAAAAATGGGATAGGTAAGGTAAAGCCGATTTCCGCAATTTTTTTGCATCTCGTACCCGATGCCACTGTTGTTCTCGCGCTTTCCTTGAGCTCAGTCAATTGGCTTCTGAAGGGTCGTGATAACAGGTCTAGGGACTGAGGATACGTGGTCATCGTTTTTTGGATATCCTAACCGTAACTCGACTCAACAATCTAACCCACTACTGATTGGGCTGTTAAACCATAAGAGAATAAGGCCGCAACGCTAATGTTTTGATCTTCTGCTGCGTGAATCAAATCTCAGTTATTGTTATGTTTTCCGTGCACTACTTTCTCGGACTCAACTCTTGATCGTACACCAAATGGGTTGGATACGTGGTAGATTGTCTGATGGCCGCCTAGTTTTGATACGATGTCCCAGTTGTTTGTGGTGACTTCGCCGACTGCCGAGACAGAAACTATAATTACTCTGTCCCTATATTCGTGTATGGAGAGCTGCTATTCGTGCTTGCCGTCAGTGGTTTCTCTTTCCGAGGTAACGGTGATCGTTAAATACTGTCTAATTCACAGTAACTGATTTCGTTACGCTATCTCTAAACTTTCAGGCTGAAGAGTGCTGTTCTGCAAAATCTGTCATCTTAAAATGACAGCGCGTCAACAGGCCACAGAGACAATGTTGCTAACTCTATTGCTCCATCTAACTTCTCTAGACGAAAGTTTCCGCGTCGTCCGTAGTGTTTCATCTCAGACCTGGCTAGGATTTTTTCTCTCTGGTGTCTCCACAGGAAGCGTACTCATCAAATAAGGTATATCGATATATTTTGAGAATAACCTGACCGTGTGTCGTGGTAGCCTAGCCGGTTTTTCGACTTGATCTGAGTGATGCGTGTCATCTTCACGAAAGTCACTGGTATTCAAATACGGGCTTGTTAGCATCACTAGGCCTGAAGGGAGTGTACATTACAGTGCTGCCTCGGCGTTTTGTTTGTTCGACTTAAATGGCTGAACCAAGAAATTATCGGTAACAGATTGTACTGATTGGGATATGATCATCACCCCCTGAGTGTCCACTGTTTGTGGAAGCTGTTAGGAAGTTGAAGATACCTGTTTTGAATCAAGTGGTTCAAGTCACAGATCGATATATTTTAGGTTGTAGATTCGAACTTCATCACTTTTGATCGTGAATTTGAGTCCGTTGTTGTTCGACCCACTACTATCCCTAGCCTACTTTAGGCGATTCTTCACTGACGATGAATTGGGCTTTTATGTCTACGGGACGCGCCTCTTCTGCTTTACTCATGCAAAAGCACGGAGAAGTAATGCTGTGAACAAATTGAACATAGCCTTCTGGATATGATTGTATAGAACATTTTCGGTGGATGCGAAAAATCACTCCTCATCAACTTGATGTTTCCTTTCAGAATTATTTCTCTCAATCGTCACTTTTCTACCAATGGGCTGTTTGACCGTTTAAAATTAAATTACCACTTATACTGCCACATTTGAGTACAACCGGAATGAAGGTTGCACTCATGAATTTTGTCTGTCCTCAAATGAACCCAAGGTTTGTTGTAGTTCACCTTCTAGAGTTCATCGTTATTTGAGTACTTCGATATTGGACCAAGCTTCAGACAGTCTTGTTGGTCGGAATCTGTTGACTTGCAGTTTCTGAGACACTTATCAAACGAAATTACAAAGTGTACACCTGATGTAACCACGTGATTTGTGCTGCTTGTGCGCTTGTCCAAAACGAAGACTACGGCGAATCATAGGAATGGCTTATGTATCTAAACAATAGGTTCGACCTGGTGCACTGCATCTCGTTTTACCGTGTGATCCATGGATCGAACATGAGGCGTCTGGCCATCACCGTTAAGATCATATTCTGTAGTATGATTGCGGTGCTGTGTGTCTCTATGCTAATGTAACCTAACACCGTGGGCTTCATATGTGCTTCGTTCACCGAACAATGCCTGCAGAACAGAAGTTTGTGGAATCTATTGATGATCTGTTATCCACGGCCAAAGCGGCGCTGCAGAAGAACCACCATGCATTTGTTTTTTTTTCGGGATCTACCGATCTGAAGACCGGTGACAGTTGGTGCCTCACTTGTCAAAAAGCCGAACCAGTCTTGGAAGATTGTCTGAAATTCTCGAAGGATGGTGACGTTTTCATGATGATCGAAGTTGGTACCGAGTCCGAGTGGAAATCACCGGATAATAAGTTTCGTACTCATCCAGTATTTCAACTCAAAAACATTCCTACCGTGGTTTCTTTGAAATTGACCGGTGATGATTTGTCGGTAGTGAATCGAATTGAGAGCACTAACTGCCACGACAAAGCTGCCTTGGAAAAACTGCTGAATGCCTAGTGCCCGATTTTACCGCATATATGGAGTGCAATTGTACTGCGTCTGTGATCGCTTTTAGCTGTTTTGTTTTGTTTCCTCGGTGATTTTATCTCTCTGACATTATCCTCTCGGTCTTTCTCGATGTGTCATTTGATGTTTTTGCGCTCTTATTTATTATACCGCTACTTCCGTTCTTGTGTTGTATTTCTCACGTACAAATCGCGTAATCTGGATTCCAGCGGAGTTTATTGTGTGCTTTTTCTCATCGCTTCGATACAATAACATGATTGTGCTACCTCTGCTTCTTTGTTTTTTTTTGTTACTGTTAACCGCTTCTGGTGAGTTGATTGGTTGTCTAAGCCAGTTTAATAATGATAATATTTCCC
>STRG.26967.1
CAGCAGAGTGTACACATTTCACTCCTTTTCACTTCGAGGATCGTTTTCGTCCGCATATGGGTCGATGTGTGCAAGAGTTGTCAATCATTTCGGAGTATTGCCTGAATGCTCCCAAAGCTGATGCCCAAGGACAAGAAAATCTGTCGATATCCCCTTACAACTCCCTTCTATTTGATTTATGAATTTCTGTGTCTGAGACATCCTGGGCCTCAGATGATGCCTGACTTTGCCAAGAACAATCAGTCGACCAGTCTCCATCTTCTGTCTAACCTACGCTGAGTCAAATAACTTGAAGTTAACCGTTCAGTGTTTGTATATCAAGTACTTAAACCAAGTCTATCTCGGGTCCATTTCAGCCCGATCGCCACCCCAACTATCCATCCAGACCCACGTTTTCCACTATTCTACCTCGTGCACTCTACTCGCTATGTTTTGAGGGCACTCTGATGGTTTCGGATAATAATCAGAAGGCTCATTTATTATGGTCACCTTTCCGACGGGCAACGAAAAAAGTAGTTCTTGAGAACAATGCACTTTGTTAACCAAATGGATGCTTCATTTTCTCAAGAACATTTCGCATGTTCACCTGCAATCGAATGTCATCTTTATTTTAAATGTTTTTTTTCTAAACATGCTTCTGTCGAGGTTTATGAATAAGCCTATTTTATTAGACTTCAGGGTTTCCGAATTCATTGGGGTCGACACTTTTGTGTTGATAAATCACGACAGAGAATAAACGAGTGATTTGCACGCTCTGCGGACCATTTTCTGAGTTCTATGCATTTCAGTCGATCAAGTCGTCAAAAAAGGTAAGATATTTTGTTCAACTGACTTTATCGGTTTTTGCGAGTTGAAATCTTCTGTGCTGAACTTGCTGGCATTTCACAAAGTACTTGATACAGTGGTGCATTCGGGATCTGAGGATGTACTTAAAATCAGTACAAGAGCTAACCTTTAGTTTAAACTTAGATATTGGCACTCCTGAACGTAGTTAAGCATAGTGCAGTGATATTCGTAGACAGCCCCCTGTGATTTTCACTAAGTTCAGATCATCATGAAATGTAAATAAGTAGCACAACTATTGCTGCAGCCGCCGTAGTGAAGCGAGATTCCGGATGCACAGCTGATGATGTCTTCTGCGTGGACCTCAGGGACACGTTTTATTGTTTTTTATTCTCGCTTTTGAGTGCATCGATAATCAGCGTGCTTTGAGAAAAAACACATAAATCCATTGAGTTCGTAATATTCACACGCCGGAATAACATCTTAAGTTTGCCAGTTTATCCACTCCGTTTTACTTCGTAGCAACTTTGGGTGGAAGCCAAACGATTGGAGACTCACAATGAGTAACGAGGTATTCTTATTTTTT
>STRG.61068.6
NNNNTGTCGCCTGGCGACGAGTGAATAACTAAATTGCTGAGTGACTCACCGACACTGTTGTCCATTTCAGACGGTTAACATCCGGACTGTCGTGTCACTTGGATCCTCATTCCATTGGACTTACTGGTAACGTGAGTGTCACTTTTGTGTTCCGTACGCATCAGGATACTACAGAATTGATCTGCCAAGCTTATTTTGAAATACGAGTTACTTGCTGGGTTTTAAGTGACTTACTTGGTATATTTATAAAAAAGAAAAAAATGGGCGATTTTTCCTTGGTAGAAACATCTCGATCAACGAAATGGTCATCATTGTTGTATAGCGGACTCTAAAATTGAAGTGGGATGTCGTGTTCCGGCGTCGATGTACTATTTTCACTTTTAACTGCATCCGTTTTCGCATTTTCTCATAGTGAATGTTACGTTCCATAGATTAAACAATGCCAATGTCCTAAACGAGCCTAGTGAGGTCCATGAACGTGAATTATGAGCTATAATTCCTCCTCGGTGTCAGTGGTCAGAAATCTGCCCCTTTTAGCACCTCACTAGATGTAATTGCCATCTGATGTAAAAGAGAAGACCAAAAATAGTTTGTTTTAACTTCGTTTGCTTAGATGCATAATCATAAAGTACAATAACCTTCTCTAGGCTCCAGTTCACTATGGTAGGGATTCAGTCGGGTTTTGGTGGGGATCTGGTTGGGATACGGTTGGGTTCCGGTCGGGCAAACCAAAAACCAATACTGGGTGGACATTTTATGGGCCTTTGTTATTTACTTCTGTTTTCCTTTCTAGGTAGATAAAACATCATCGTGTCCGGACTATCACGATTGCAAAGATTTCGCCTTCGGCGAAAAGTATTGATGCAAGTATTGTGCCCGTGTTGTTCGGATGCCTCCTTATGGGAACATCGTCATGGATGTTCCGTATTCATTGCCGAAGAATCCAGACACCGTGGTGATGCTATACACTTTGATAACACCCAGATGGTGCCATCAACTTCGTCGGTATCATTCTAAGAGGTTCAAGGCGCGCCGTCTGCATGTGTACCTGTAGCAGACGTTGAGGATGCTTCTGGTATTGAAAAGGCCGATGAAACTTTTGAAATACTGAACGAATTACGTCAAGATTTCGTTAAATTTCGCTTCAACATGTCTCAACGTGCTGCTGTGCTGCGCATACTTGGAAGACATTTACCAAACATTCCGAAGGACCCCAGGACTCTGTGCGGGACACCAAGGCAGTGCAATGTCCGGAGTTTGCAGAACGGAAATTACTTTCACATGGGACTTGTCAAAGGACTTTCAGGTTTGATAAACTCACGAAAACTACCGGAATGCATCTTGGACATACAGATACACTGTGATGGAACGGTCATTTATCGCTCCTCCGACTTGCAGTTGTGGCCGATACTAGCACGAATAAGCAGACCACAAATGAGTGAAATTTATACCGTGGGATTTTACTGCGGTAGAGGTAAACCGAAACCCGTGGAACAGTTCCTGTGGGAGTGCATTGATGAGCTGAAGATGGTGTTGGAACACGGGGTTGTACATCACGGTGTGTCCTACGAATGTACCCTCTCTGCCATCATCTGTGACACCCCCGCACGAGCGTTTGTCCGCCAAGTTAAGGGACACAACGCTTACTTTGGGTGCGATAGATGCATTCAGCCAGGCTACTACACCGGTGGTAAAATGACCTTCCCGTCTATAACGGCCAAACCAAGGACAGACGAAAGCTTTCGCGCAAAAAGGCACAAGAAGCACCACTTACCGGAGTCCAGCAGTGCATTTTTGGCTCTNACCGGAAGATGCGTACCACCACTTTTTGGCACTTTCAGTAGCGATGTACATTCTCTGTCATCCCCGTTTGTATGTTCGTTACCACCAGTTTGCAGCCGATCTTCTCTCGATGTTTGTGCAACAATTTGAACTTTTTTACGGTTCGAAAGAACTCGTCTATAACGTTCACAATTTGATTCATTTGAATGACGATGTACTTCTACACGGAACGTTGGACTACTTTTCCGCTTTTCCTTTCGAATCTTATCTTGGTTACTTGAAATGTCTTATCAAAGGACCCAGAAACCCTGGCCAACAATTGTACAAGAGATTGATTGAGGGCCGATCTCTTCCTCTTTCCTGCAGGTTTCTACGAGTTATGATAGAACAACGTCTAGTTACGTGACCGACCTCTTTGGGTTTTGCGTTCACCGAGCAATACTATATATAGTATTGCTCGGTGAACGCATATGATCGCTCCTACATTAAGCCGGTACACCCGCCGTGGTGCACGTGAAATAAGACGCAATAAGGCAGCAAAATGGCTTCACGGGAGCAACACGGCAATCAAAATGTTTGCTTTCCATTCTGAATGGTGCCATTCCCCTTGATCGCCAATCGTATACGTAAAAACTGGTTGGTTGGAATTTCCGAAAATCGAACGGAAATACAGGAACTCAGCTGAATCACCAGCGACGCTCCAACGCACACCAACCAACCAGCCACTGCGTCGCAGGGGACGGCAAATGAGAACCAAACTTCGTGCAACAGGTTATACATGACCATTAACCCAATCAACAATCAGCAACGGCTAAGCCAATGACTGGAGAGCTAATTACCGAGATTTGACCGAGAAAAAACAAGGTTCACCAAAAACGTTACTCCCATTACGCACACTTTTAAGACATTTTTGTTCCATTTTAATCCAGAAGCTTTTCTGTCAGCTGTTTGATGTCTGCATTACACCAAGCCAGGTCGGAACTTACTCCACTTTCCATTGATTTGTGGGGCAACTTGTCCCCACGAAGAAGTCAACGGTATTCCTTTGTACGCGGATCGACTTGCAACGGCCGCACAGGGCGTCCCTGACGTTCAGTCCATCTTCTGGGGGCGAGACATGGCTCAACTTCGGTTCTGGTGATTGTTGGCATCTGTAGTGTGTCCAGTTGTTTATCGAATGGCCAATCTAAACGGCGTTATACGACTGGATTTCAGTGCTTTTCTCGAATCGCACGAACAACAGCTGAGGTCATGCGGAATCCCCGAACATTTTTGGAAGAAGCTACATGAGAAACTTCAAAACGAGTCGTACGATGCGCATCAACATGTAATGCTTCATCGTGTCGAGTATTTGGATAATGACGACAACGTAAACAACAGCCTTGATCTGTTCGATTGGCAAGTCACTGTGTGCTCTGAAGAACTGTCGTATTCGGACCCCGACTGCATTTTCTTGGTTGATCACGCTTGGACTTTCGAACCTGGATCAATTCGAGAGTCGCTCGAGAAAGTACCTGGGTTAAAGGATCGTATGGCCTCCTTGATGGATATACAAGTCACTGACCCAAATGAGCTCATAGATGTAATCTGTAAAGATTGTTGGAGATTCTGTCGACACTACAAACTATCACAGTCTGATCACGCGGAAATGTTGCATCAGAATCCGGAATTACAACATCTCCGGTGGTATGTGCTGGATGAATTGGGTTCAAGGATTGGTCATTCGGACGAACCAACTGCTCGCATGGTCCCGTTCTTTTACATGTCAAGGGGCATATGCTACTCCGTATTTTGGCCATTAAAAGATCTGCATCGGGATGACGTAATCACTGTAGATTATATAGAGCACATAAAAAACGCCAGTCTACGCCCCTATTATTTGCTCCCATGGCAACCGGAAGATCACTCTGAAGAACCAGTGGATCATACGTACACGTTGACCGACGATTTTTTCGTGGCGCATCGCATCCAAGAATCTCTGCCTGATCCAAATTGTTCAGAAGCTCAGTTCGCAGGTGACGAAAAGATCACTGTTTATACAGACTTACCACTTATTCGGTCTTACCTGACTGATCCGCGATTCATCCTCACGCACAAGATGGATGAGGCACAGGTCCTCTGGCTGCTTGACCACTTCAAGGATTTCGCGAAATTCTCTGTCACATCGCCGAACAAATTTATAAACCAATTTCCAGGGGAACAAGTGGTCACAGTGAAAGATCTTCTGGCTTCACTGGCTAGTGTCCGCGCTAAACAAGCACATTCTTCTCTCCCGAACGCCATAAATACGACCACAGCTGATCTTGACCAGTTCCTGACCACCGCGTGGTATCCGGTCACATTCAATTTGGTCTATGAATTACCTCAGTTCGTGGCATATTTTCAAAGAAAACAGAACAAAATTCACGAATTCGTGACGAATGACTGTGGGGGTCGAGATACAGTCCGTTGCTCTGATACTTGTCCACGTTGTGCGTTTCACCGGACTTACGGCAAAGGTGACAGTGGTCAGTCATTTTCGACCACTAAAAATAACATTTGGATCCTGAAGCCCTGGAATTCAGGTCGTGGATTGGGTATCACGATCACAGACAGTCTGGATCATATAATCCGTCTGTGTGACACTAATCCTTTGATTGCCAGTCGTTACGTCACCGATCCTGTTCTGTTCTATCGTGATGAAATACACGCTAATGTCAAGTTTGATTTACGTTACGTGGTTTTACTTCATTCGGTGCATCCGTTGAAAATGGCGGTCTACAATGTGTTCTGGTTGCGGTTTGCAAATAAATCATTTGGTTTGGAAAAATTTACCGATTATGGAAAGCATTTCACTGTGATGAACTATCGTGAAGATGAACAGTTGAAACAGATCCATTTTGATGAATTCGTTCGGAGTTTTGAACAGCAATATCCCGGAGTGGTGTGGGACTCGGTGCAAGCTGACATCTTCAATGTTTTGATCGAAATATTCACTGTCGCTTGTGCTCATCCGACCCCGAAGGGTATTTCCGTATCCAATCAGTCGAGAGCGCTATATGCGGTTGACTTGATGCTGGAATGGCGCTCGGTTCACGTTTCTCCTGCGACCACCTTGAACGGTCGACATCACCGAATTTCGCCAGTTGTGTGTGAAGTGAATTACATGCCAGATTGTGTCAGGGCATGCAAATATCATCCGGAATTTTTCAATCATGTATTTTCTTATTTGTTTTTGAATGATTCACCTGAAATTTGTAATATGACTGAACTTATGTAACATGGTAATAATTTTTGATTGGCTGATACTAATGTCTTCTTTTTTCCAACCCAACGGTTTAAATATGTCGTGATGGGATTTCTGGAATCCGATGCGCTACTTCATAACTTGCTCTTTGAACAGCCAGTATATTTGAGAACTTTGTTACAGGATACTCAGTGTATCTAATACAATGTTCCCAACAGACTCGAGCCACTCTAAGAAGCCATTGGTTTTCGGGAGAAACCTGCGTACCGACCACGGAATATCTGTTGTCTGTACCGTGAACTAGTAATGCTCCTTGTTAAAATCATCACTGCTAGGAACTGAAGCACGTCTAACGGACCGGTCACACTTTAATACAAGGTATAGTCTGTCTTAGCTGGAATGAAAATTCGCTAGTGCTTCTGTAGCATTTGCCTGCTGAAGTCAGTAAACTCACTAAATTTTAGGTCATCATCGAGTGTAGAGTGGGTATCATATACCCCAGGATTATTGATAGAAAGTGACACTGCCTGGCCACCTCTTAAAACCAAATATTCGGTAACAGATGTATCCCAAGGTCTACCACGATCAACAGAAACGTGGTCAATCTGTCTCGCTAATATGCCAAAGCTATCTACTACGCCGACGGAACCCGGGCGTCAAAGTGGTGCGTTATAGCTATTGACCGTCAACCCGACAGGTAAAAAATATGTCTGTGGCCTACGAAAATGCTAGTCACATTTTTGATCTTCGAATATACTTCTAACTCAACTCTCATTCATATTCTGTATCCATCTTACTGTGAGAATTGCGAGAGGGAACGTATTCGAGTCACAAATTACGAAAAATTGAAGACCGAGCGCTCACAGACGCGCTGTACAGCTCGCAGCTGGTGTTTCAGTAAGTCGATCACATATTCAGCAGCATTTGCGAGATTCTATATTATCATCAATCTTGATTCCCTTGTATTTTCTGGTGTAAGCA
>STRG.37401.1
TGCTTCCAGGTCCTAGTCCTACTCTACAGCTAGGTCGTGAAGTGTGTGAGCAATATCAAGATGTGAATAACCTTATAGAATCCACATTTTATGCCATGTCTTACAGTCTCAGGTCCGAGTAAGCCAAAGATCGTCCATTGACACCCCGACAATTCAAACAGAGGAGGAACCGTCAATCCCCATCCCAGAAGACTCGGAATGAAGCATTTAAAGCAAAGACTACAATTAGCCAGCTTAATTCGTGTGGAAATCTACATTCTCGATTTAACTGTCGTTTTCGTGGTGCTAAGTGTTTCAGATAAAGTAAAACTGGTCACATTCAGTCAGCCTGTCGGAATTCCCATTCAGACTGTTGCCAATCAGCAGACAATTTGATCTCGGATGAATCTCGCAGTTTTTTCCTCACTGTGAGTGCATCAGCACGGAAACATTTAGCTTTTATTTTGGCCCTTGGTAAGATTCAGCATGGTTTCATTGTTGACACCGGTAGTGTTGAATCATGCATTCCTGAGACCGTGGTACGGAAATTCGTTCCATATTTAGAACCTTATCCCATCAACACGGTTTGTGGAGGGTGCTACGGGACATACGTTATCCATTTTGGGCGCCTGTACACTTTCCCTCACAGACTCAGATGGTAATTCCTTCAGTTGTGATTTTCGTATCACTTATTCAGGATCATCCATAGTAGGACTAAAGTCTATGAAAGGCATTGGTATCTTCATTTTCCTCCCGTCTTATGATAGCTTGTCTTTAACTGGTCTTATTTCGCTGTACTCCAAAGCAACGGGTGGTGTGATAATTTCCCCTACGAAGCTCGAAATAGACGGAGATCCTGTGTTTGGAAAGCGTCGTGTTTTGTCTTATGGTTTGCGAGAACCTAGTGAAAGGTGTCGGATTCTTCATTATCTGCTCATGTGCTCGAACCTGTCAGTTCATCGAAGTGGGCCACGTACATCGTTACGCTTTTGAAATCTGATAGCAGAACTCCTAGGATTGATGGTGATTACCACATCACTCTTAACAACAAACTTCGTCGACGAAGGTACTGCTAGGAAGCCCGAATATACATCATTCCATTCGAGCGGATCAAGTCGTTTCTGTCGCCTGGATCCTGAAGATGCCTGTTTACAAATTCCTCTCCATCCTAACTCTCGATGAGGGCTCTAGTTCGTCCTACCTGTTGATGACACGGGATCGATCAAGATATTTCGTGGCATACAAGTCAGTGTAAACAGTGGATACATAAAGTACATTCGCACCCATCGAAGTGGACGCCCTGGCCTGTATCGTGTGAAGTATGGGAAAGAATACATGATGACTATCGTGGCCCATTTTTAAATAAATACTGTGATTACTGATCTGGTTGGCCAGAGGTGTATTTCACTATTTTTGCTTACGCGGATTTCACGATCAATGCTCTGTGTAACACGTTCAGTCGTGAAGGTGCTCTACAAGTATTGGTTACTGACAATGGCAGTCATTTTATGCCTCATAAGGTGACACAGCGACCGAAAGGTTTAGGATGCAGACATTTATTTACGGCACCAAGACTCCCTCATTTTAATGATTTTTCGGAGAACTCCGTTTGCAAGCTCGAGAGTACAATCAGCTCGGTCAATCCGTCCGCATTTCAAGAACTCCAAGGAGGAGTGGATAATTTTGTACTTGAATACAAGAATGCTGCTCATGGCATGAAGAATTCACGTCCAGCAAAGTTTCTCAGGTCTTGGATAATACTTTCGAATTTAAGATGTCTGTAATCAGCTGAGGTATCATACCAACGAGGCTATGATTCACGACCAGCCTCTGATATAGTTCTAGGTCAAATCAGCACAAAGATGGCGAGAATCCTAGATATGCGTGATGGCTCATTACACTACAGGCTTGTTAATCAAATTCGGTGTGATGTTCCAGAACTTTCAATCGACGTTGAACTAAGAAATGAATCTGATTCCAATAAGGATGTGGCAAGTGATGAAGCTGCTGTGTGGAGTCGTTCAGAACGCTTGGTCAATCAACGTATTCAATACCACAAACAC
>STRG.15592.5
GACCTGACCTAACCAGAACACCAGCATGGCCACCAACATCCTGCTCACCACATATGCCTGTGAGGAGAAGACAACCTTTCAAAAAGTCGAAGAGTCTGAAGATCAAATTCGCCTCTAATGTAAAAACGTAGACGATCTGGCAGACTGCCGTCCAGTCCTGCAAAGTGGACTGAGTTGATTTAAGCTGAACTGGTAGTTGTCCCCTGTTGTCCAGCTCTCTTGATTTCAGCGGAACGAATACTACAGACAAAAAATAGCTCAGGAACCGGGAACATTTGGGCTCCAGCCTCGAGCCCGTGTAATACTTCAAGACTTCAAGACAGGTGAGTTAAACTGAACTATATGACGTAAGAAGATTTGGCGCAGTTTCAATGCGTAGGTCATTTGGGGCGTAGTGGCAAGTGCACCGATTATGGTGGATCTGGACCCTCGACCTTTCTCTTTTCCCTTGTTTATTGTGAGTCCGTGCGATTTTTCAAGGACTGTACTCCTCCTCTGAGAGCCGGTTATTTGTTGTGACATTTTTATTTATTCATGGTGCTACCTGGCATTGATAAGCCGAATCGTGGCTGGTAATAGTTTTGGCCCGGCGGCATTGTCAACGTCATGTTTGAGGCGGACCGCTGGGTCGCGTTATTTTGACACCCACCTAATATAATCAGTCATGCATTATCCGCGGCAGATAAATGAATAACAACAGTTTACGAGGCGCTGTTTCATTCGTTGTGTTGTGTTTGTATGTGAGAAATGCATTTCGCATACGTAATAGCATATGCTACTATGTACGCGCAGTATAGTACGTGCGCATACATATGTCCTTCTACGCGTTCTCTGTTTTCTGTTTGCGCTGATTGATTTTTCAATTCAGTTCCTTTTCATCGTTTTTCCCCGGGAACTCGTCGGGAAACAGCAGACTAGTTTTCGTTGTTTTTCCGGACGTACCCTTGTGGCAAAGCCGTGAGCTGTAATTAGTATACTAAGGTACTAAGGTAAGTCAGTACCTGCTTCTGTATTCAGTTCATAACCCTATGTCTTTGATTCGAAACACGATAACCATTGTTTTCGTCAGCGCTGAATAGAAAAGAACTCAAACACTGGAGCGAGATAACGTGTGTAGTGAAGGAATGCAAGAGCGTGCGGTCGGTGTACGTAGACGGGGCAAGTGGTGCCACCAAGTTTGGCAATTCTTCAGCATGACCTTCCCGTTCAAACCTTATTTCTGTTTGCGTCGTTGGACAATGAACTCTTTTTGGTGCTTGCAGTTTTTACTCAGTTTGTGTTTGACTTCTGGGGTCAGCACGAAGCGTGTCCTTCTGCGTGATGTCAGTACTCTCACTTTTTCTCGTGGTCAGAACACAAATGCGCGGAGATCCAGTCCAATCCCTCAGTTAAAATGCATTGGAGGCAGCGCATATCATGAGCGAGATACATATCCTTCGGTGGCCCAATGTTACAATCGTGGTTTTGATGGTCAAGATGTGCAATGGGAATGTCGAGCCGAGTTACCCAAAACAGTCTTTCTCGGCCGTGTGCGTGTCAACTGCGAGGGTTATGACTATCCAGATGATCCATACATCTTGGCAGGTTCATGTGGTCTGGAGTACGAACTGGAATACAGTGGCAAGAAGCGCCATCATCATTCCTCTATCAAAGACGAACGATATTTCGTGCGCAGAGAAGAGGAACCATTCACTAATGCCAGCGCCCCACCACCGTTCCCTGCGGAAGATCCACCCCCGTACGACGAGGCTCTGCGTAGTCGACCAGTCCCACCGTACGATGATACGTGGGCGCACAGGCGTACAGCTCCAACACCACCACCCTCCTACGGCTGGGCTGATCTACGCTCAGGGACGTCACAAAACGCGAACTCGTGGACATCACGTGCTCCTCGTCCGCCACGTCCCTCCGACGGAACTCCACGCAAAACTGAACATGTGGGGGCAGAAAGTCCATCTGGCTCCTGGTTGACGGGTGGATTGTTAGCCGGTGCTGGTCTGCTTGGGGGCTATCTACTCCACAGTGTCACTAATGATAGAACAACTGAGTCAACTGTTAGGACTGAACGTACACATCAGTCCAGAATGTATCCGACTTGTACGGAATCCGAAATAAGACACAGCTCAACTGATAGTGATGATGAGCGTCGTCATGTTTCTACAAGTTTCGGAAGTACAACCCGTCGCTGACCAAGCACTATGGTTTCCTTGCAGGGGAGTGATTGATCGATCGACCAGTCGTTCTGTCTTCACAACATTCAGTCCCACATTTCTCCCCGTGGTTTTATTTTTTCCGCGGATATAGACTACTTTCACTCATTTCACAATCACATTTTCCCTATTCATTCTTGGCATTCCTTTTATCGAGCTCGAATGCGTTGGTCATCATTGCAATACAGCTGTTATCTTGTCCGGTTCGATATCGAGAAAAGTAAATATACGTCTGCTATCGTATTGATTTCGACGGCGTTGGTATTTAT
>STRG.38435.1
GGAAAATGGGTAAATCCCGAGCACAATGTGAAGGGTTCGAGTTTGATTCCGAGCTCGTATGGGCCGACTGGAAACCAGGCATCAAATATGTGAAACACATTGATGTGCAAAATTTGAACGCACGAAGTATGGAACTTCAGTACAGTCTTCCAGCCACTAGTGAATTTCAAACAGTATATCCGAAGACCCGGAAAATTGCTGCTGGCGCACTATTTCGTCTGCCGATCACTTTTGCACCAGTTAAAAGGAAATTTCACGAAGATCTAGTGACCTTTAAAATCAAAAATGCAAATACATTTTCTGTACACTTACGGGCCACCCTACCCGAATACGCAATCAATATACCGAAAAAAATGAACTTTGGTTTTGTTGCAGTTAATGAATCCAAGTCACAAATATTTTCCATTCGTAATCTGAGCTCTCTGGAAACACCGTTTTCATTGCGCATTCAATCCCCATTTGGAGCTAATATTGTCGAGGGAAATTTATCTTCAAAGGAGAAACGTATGATCGAACTTAAATTTCAACCACAGAATCCAGGGTTTTTCTGTATGGAGGTACACTTTGATTACGGTCAATCTTATGAACGGACAGCTTCCATGTCTCTGTGTGGCACAGCCGAATACCCGAAATTATCTGTTATGGCATGCAACACATTACCTCAGTCAGAATGCGAAGATCCACGATCCATCATTTTGGGATTTCCAGTTACTGCATCAGGTTCAAATTCGGAGAGGATTATTGTGGTTGAAAACTCTTCAAAGGTTGACGCAGCTGCCCGGGTATCGCCAATCAGCAGTGAGGTCGGCTTTACCAGAGATCAAATTTTTCGTGTCGGACTGACCACATCGATAATCAGACCGGGACAAAAGATTGATATTCCGGTATACTATCAACCAAAGGAGACTGGACGAGATCACGTAGGCTATTTCAAAGTGATCACATCGGAACTGTTTGGTGAAACCATGGTTAAATGTACAGGACAATCTCCAAAAGTCAATGTGCAGACATCCGTGGACCATTTAGTGTTTGATATCGTCCAGCTGGGTCAGTACGATCAGCGTGTGTTACATATTCAGAACACCTGTGGTTTACCAACCTCCTATCAACTGGTAACCAATGCTAGTACCGGTAAACCAGGCGTATCGACCAAAGACCGCCAGGAACGATTTAGCGCTACCGTGTTCCCGATCATGGATGGATCCGCTACTGGGATTATTTCGAGCGGGGATGAAATTCGCGTGGTTATTGGATTTGTACCTCCTTGGACTGGTCATTATCATCGTCGATTGGTGCTATTAGTCTCGAACCAAGCTCCGCTTTTTATTGACTTGCTTGGGACGTGTCACGATTTACACGAACAGCCACATCATTTAAAGATGCAACATTTGCGGATCAAACAGTCACCGTATGACGTTCAATCGGTTCCCTCAGAAAATGAAATACAGCCCGCTGATGACTATTGTTCAACCAGTCAGAGTGCCTTCGAGGAATATGCCCGTGTGAAATACGTCCTGGAAACTGTGATTGAACCTCCGCCAATCTCTATCGATCCAGCCTACATTGAATTCACTCCGAATTCGGAATGCGTACGACACGCAGTACGATGTGCTCAGTACCAGATTGATACGGAACGACTCGGTTTGCCACCACAAGAAAACGGAGCAAGCTACGGACTGACCCGGACCGTAGTGGTACAGAACCAGACAACAGACGTTATGCTCATCCGATGGACTCCACTGCGTTCAATTCCGCCTTTGATTTGGAATAAATCGATAGAAACGCGTGACGTGGATCAACGGAGCGCAGGTGAACGCTGGACGCGGAAAACCACGGGTGCATTCTTCATCGAACCAATGGAATGTGAACTGGCCGGTGGGGCTTCATCTAACTTTGTGATCACATTTGTCCCAAATTGTTTAGATCAATTTTTTCATCACGAATTCGAGGGTTTTGCAGCCTACAAAATTCAAAGGGATTGCAGTCTATGCAGTCCGGACGTGTTGCGTGCGCCGCATTGTATCGCTGTCAGCTGCATTGGTCACACATTTGCTCCATCAAAACAACCCTTCATGCCAGAGTTTGGAATAGATCGTCGCAGTATTCGTTATCCATCAATGGATGCCGGTGAGACCAGATTTGAAACATTTTGTGTGCGCAACAATAGCGCGCAGCCGTTAGTTGTTCAGCGGAACACGCTTTCGAAACCTGTAATAGAACAGAAAAATTTCATGGGAAATAGTTGCACTATCCAGCTTATTCCGCCAATTCTACAAATCCCCCCAAAGTCGGAATCTATCCTGGTCGTTCAGTGTGATGCAAGCCCTACGTTGAAGAAACTGAGTCAACCTGTTCACGAGAATCATAGTCTGCAACTGTTGTTCAACAAACGACCGGATTATGAGTTGGCTTTACCGGTTATAGTTGATGTGATAAAAGCGGCGGTAGAGTTGGAACACGACGGTGAACTTTATTTTCCCCCAGCCCAAATTGGAGCACCAGTGAGGCGCAAATTTGCAATTCATAATATGACGTCATTCAAAACACGATTCGAGTGGGTTTTATTGTCACAACACGAGAAGGAACTCTCAGTGACCCCGAAGACTGGTTTACTCCGACCAAATGAAATTCAGTATCACACGTGGACATTTTGTGCCACAGAAAATTGTCAACGCGTGTTTACCGCCTATCTACGATTTGCTCGTACAGAGCTGGATCGCACCTTTCCGGTTTGGCCGGAGCACACTGGTCGTGTCCGATTGCGAGTGATCGCCATTGCTGTTCCAGTCCGGTTGCAGATGGAGCCGAACTCGGCCAATTGTGATACAATTCGGATCGGTACCCATTCATCTGTGCAACTGAAGTTGCGTAACCCGTGTCTGGCTTCCACGTATTTCACACTGACAACTCAAGTGACCTTATACGAGGATAGCATCACAGATACACCATCGTGTCCAAGCGCGGGAATCTCACATGAAATCCCCTCCGCTTGTGATGATTTGGTCGGCATTTTGCCCAGCTCAGGTCTGCTAGCCGGACAGTCCAGTTTACCCGTGCTGGTTACTGTGACACCACCGTTAGCCGGATCCTATCGGATTCAATTGTTCTATCAACTTTGGTCGGACGAAACAAGTACGCAGACTGTGACCGTCACACAAACTTCGGACTCGGCAATGACCTCCGTAAATTCCTCTTGTTCACTGACGGGGCCTATACCAATTGCAATGCTTATCTGGAACGCGGTCTATCCAACACTCCGAATTACCGATATTGCCGGATCGGGTCTTTTGGAAGCGTATGGTGCGGTCGAATTGTGGCGAGATCTCGGTCTTGACGGTGTGAATGTCAGTTTAGCTTGTGAGCCTACATGGAATGAATTAAAAGACGCGATCGGTTCACGATCAACATATCGAGACCATCCCAAGGCTAAACAGCCTCGCGGACCTGTGCATGATATGTTTCTGGCCGCCGGTACCGCACCGGAAGGGACGGATCCATGTGAGTCTACGGTGCGTCTGCTGGTACAGAACACCTCAAAAGTGGATGCGCGTTTTGCGTTTCTTTTCCCCGAGAATTTATACGACAAACTACCCAATTGGGCAGAAAGTGGAATGTACTCAGACGAGGAGTTGCATCATATGTATGTACAGAACAATCTTTTGTTCAAAATTCAACCCCGGCGGGTCAAATTGAAATCTGGTGAGCATGTGGAGATTCAGATCACATACAATCATCGTATGACCGGAGCAAATCATCTTCCAGTTCTGTGGAAAATTGACGGTGGACGGGAGATTCAGCTAAACTTACTCGGCATCACCTTACCATTGCATCAACCCTATTTGCACTTTGCTCAAAGACGATACACTTTTCCGGCTGTCCCACTGTCTACTGGGGACAGCCGTCTGGGCTATCTGTTTCGCATGCAGCTGCGAAATCCAAGCGCTCGTGCTGTTCAGTATCAGGTCTGGCCGCTACAATGGCCACCGGATTCCACACATCCGAATCGACTGCTTCGACAGAACGCGGATGAACCCACGGCTGTCGGAGGTTGTGAATACGATATGCCCGTACTATATTGTTCTAACCAGATCGGTGTGGTGGATGCATATGGATTCGGTCATTTGGAATGGCGTTTCCGTCCGTTCGAGGCTAAATCTTATTTGGCCTATTGCCCCATTCGCATTCGTGATGCTCTGGGCGTGCCGAATTCGGAGAGGGACAGCAGCCGAGAAAAATACAATGATACAATTTTGTTGGAGTTGGTCGCTATCGCCTATGATCCACGTCAACTCGGATCTAAACGTGTTCCGGCTCATCCTCAACGTGTTCAATTGCCAAGTGCTAAAGAGCGAAATGGATTCACTGTGGACGGTGACGCAGAAATTGCCGGCTTGCAAGCAGAACACACACTCAGGAGACTGGAATCGGGCGAGTCTGTTTGGGTTCAATTATCACATCATTTCCTCAGTTTGGGACGAGTGACTTTAGGCGCACGGGTTAGACGGTTATTTCACATGAACCACTGTGCTCCGAACATGTTTGAGATGCCGACTGATCAGCGAGCAGTACCAACATATCGATATTTATTTTACCCTCGATTACCTGAAGATATGGAGTCACTGGAAATTCATCCCCAGTTCGGTCACATACGTCCCGGCCAGTCCATACAGATCGAAGTCACGTTTACCGCCCTCGGTATCCCGCGAATTGTGGACATTGAGCTCACCTGTGAGCTTCGAGATGAGGCTCTGGAACAGGCTTACGAGAATGCCATGACTGTATGGCAAGCCGATTGTGAACGACGGCAAGTGGAGTTTACGTACACGGATAAGAACCCATTGAATGAACTGAATCGGGGCGGCAGAGACCGTTGGTTCAAACGAATTACTTCCGAAGGTGATACAATTAAGAACCAGCCAATGGCACCGAAACCTCATTTCTTACATCTTACACTAGGTTTGGAGGTGGTCAGTCACGAAGAATTGCAGCTCAACTGGCCCGAGACGTGGAACACTCAGTTCATTGACAGCACATTATTATTGCAACCGATTCACACGATGGCTCCTGTGCTGAACGGTAGTGGCCCTTTCAGTCCAGTGCAACAGCAGTGCTGTGTAGCAATGATCTCTTCCGTCGTATCCGGATTGCTACACGATCCGGATTTTGTTGAGCTGATTAAACAAGCCACCTATTCGGAATCCAACGCATCCGGAGATGACCCCGTCCCATTCTTTGTGCAGTTCCGTGACAGAAATTGTTCCGCACAAATGTCGAACATCGAGCAAAACGATCGCGATAGAACCCCGACCGTGGAGCCAGTCGGAGAGAAATCTATCCATATGGTGATGCAGACGCAACCATTCGAATTTGACACGTGGTTGACAGACACAGAACAGCACCATGACCGGCTTGTTACGGACGGCCTGAACGACTCAGGTGAAGAAGATGAGATCTGTATGAACAACCCGGGGTTTCGGAGTCTGGCTGAAACGACAATCGCACAGATATTGCGTAACATTTTGACAGAAGCCAATGTACATGAGATCGAGCTGACAAGTCGGTTCCGTGCGATTGTCCTACCGCCAAACGCCGACTTTGGTCAACTGGACAGGGAGAACGGCGACAGTTACAGCTCACGTGACGTCAGGACGCAAAGCCCGAAATAACTTTTTCTGTGATATAAATTAAAGTATCATTGGGTGTATTTTGGTATTCATGACTAGCCGAATAAATGAATCAGTCCTACGG
>STRG.70.1
TTCTGCATAGCCGTCGCGTTTCGTTCCGTTTTCCGTTCGGTTTATCTCTTGTATCGGTACTGTTTCGGTGCCACGATAAATAGAATACACCTTGCATCTGTAAACCGACTCGCGTATTCCCTATTCGTCCGATAGAGGGGATATCGTTGGTATTCGCTGCTACACCCGATAGGAGACACGTTTGCTAGCCGCTACCGAACGTCTTCTATAGGTCTCTTGGACATTATCCAGGAAGTCAAATACTCCCTATATGGCTAATTGCACTGGTTAGGATTTTCATACCTTTCTTCCATGTCACGAATTGACCCCCCTTGCTAATCCTCCAACAGTTACCTGCCTCAGCAAACATTGCGCGTCAAGGAATGCTGTCAGCGGACATGCGCAACTCATATCCCAACCATCTCAGCCTGATCATCTGTCGTTTTCCCTGTTATGATTTCCTTGCACATTGTCACGCGATACACGCAATGCTTCACTTCGATCGCGATTTGAATTTCTGATGGACAAACCCAATTGTGAATGTGCAGCATGCCTAAACCACATGTACACACGCGTTTCAGTGTGTGAGACGTGTCAGTACTGAAAATGCCGGATCACCGTCAAATTCCAACTTGCTGAGCTCAGCCACCCTGCCGCCATTTGGCTGGAAAATTTGCGGTCAACTTCTGAAGACTAAGCTAATCTGTCGGGGTTTCCGATGTTATCTGGATCGACGGATCGTCTACTGAAATCAGATAGCGTACCAGGAAAAACACTCGTGTTTCAGCAAACATCAAACGGGACACGGCCAGAATCAGCTTAGTGGCTACTCGTTGACAAGCTCTGAGCAATCAGAATCCCTACGAACAGTTAGTCCTTATGATATAACATATTTTACACCAGTGCTGAAATAAAAATTAGCTTCCGTTTCCGCAGCCTTGGTCTCCTAGTGCTTTCGGTTTGCGTATTTCTACGTCGGAGCGATTCCAATACGTTATCAGTTCAAGTATTGCAAGTGGTACAGCCTTTAATCTGCCGCGACCACCTTCCTGAAATATCGTGCCACTATTATCTAATAGAAAAGGAGTATGTTCATGAAAATCTAATTTGTGCTTCAGGAGTGTGACTGGAAGCTCCTATTCAGAGTCCACTGAGGAACCACAAAGGTGGTTCGATGATAGTTCTACGTGGTTCGGACGCAGTTAACTTGAAGAACGACGACACTGTGGTAGCGAGTTGGCATTTCTGATTTGATTAGTATCCACAGAAGCAAGTATCAGAACAAGTGGATGGAAGGAGGAGTATCGGATACATACATCTGTTGAGCGGCAATAGCCGCGAAACCGGTCATTTGCTTCCGAGAATCTTTATCCATCCATCTGTAGATACTTCTTAACTCATCAAAGGAGTGAGTAAAAACAATAACACAAAACAACTTATGGCTTTTCGGATAGCGAGTTTTGGCAGACGAATGAGCCGACTGGCTGAGAATGCATACCGCTGTCGAACCTTCATTGTAGCTTGCTTTTGGAACGTCCACCGAGGCACACGGACAGCTAATCATAAACTGTTGCGTGGTCGGAATCAAGGGGGTGGGGATCAATTGTGAACGGTATTTTTTTAGGTACAACCTCGCTATTTTGGGGTTATTGTGACCTAGTCAGTGTGGATCCGTTGCTGACTCGAAAAGGGAGGACTCCAGGTGGTCTACCGGTTATTGGAGTGTCTGAAGTTCATACTGGCGAAGAACAGGTGATGGTCACAGCATAGAGATAAAAACCGTTCCTACCTATCCCAGTGACAGGAATCTAGCCCAGAAATACCTCCTACGTACGCTTCAGTCGATGACAACAGACCTACTTTAGCATTCAAATCGCCTACCAAAATCACGATATCTACCCCTCCGATGTGAAACTAAAATTGGGGGGAGGGATGTATTGCACTTGAACCCCTGTCCCTGGTGGAAGAAATGCTAAAATATAATTAAACCTTATACTGGACTCCGGTTTTCTCGTCAATATTTCTGCCTACGACAGCTTTACCTCTCGTAAGCATGACACGAACCCCGCATTTCCGCAGTAAGACTGAATGGTCACAGCCATGGACCAAATCAGCCTTCTGGTCCGTCTTTTGGGCTGGATTAAACAAAGTGCGCCATTTCAGGCAACTGCACTAGCTTATTTTCTAGACCGCACGCATCTAACTCCACCCCTCACGTGATAAGGTGCAAGCGACTAATCGGGGCTTGATGCGCAAACAAGGACGAAAGATTTCGATTGGCTAACGAACCAATGATTGCGGAGAAAGCTTCGTTTAAAATACGCAGGGAAGCTACTGGTTGTTGTATTGTCGTCCTGACCGCGTGAGGATTGTTGGCTTTTGATTCAGCTGCACAGTGGCAGAACGTGTGTTGGGTTACACGATCAAAAGTGGGAAAAGTAACCCCTTACTGAACCAATCGATTCAAATGATGTCATGGGTTTTGTGCAAAGAGTTGTTTCGGTGGACTATCTATTCGGGTGTTCCAGTCGTGTCGTTAGGATGGATACATGATCGAGACAATCGTAATCGTCAGATCATGGCGCAACGTGCGGAACACATTGAACGATCTGGGATGGACTGTTTTCCTGGCAGTGATTTGTTGGTGGAGGGAATTGGAAGTCTTTCAAAACTGTTGTCACTCTGAGTTGAAAGCTGTTGGCCATTGAAAGTTCCATGACAAGTGCGCGCAATTGTTCGTTTCTTCCTACAGGATGTCATGCAAATGAACGTTTCCCAGACTACCAGTGATCTCTCAGAAACTGCATTCTGGCTAAAATTGGAAACAATTTTTGGTTTATTTATTCATAATCATATATGTATATAAACAAGATACTTCCTGATCAATCCTCTTCAGGCCGAATAGGACCGGTTTGGGACGGTTGCGGTGCTGTGGCGTTAGTGGCTTTATCTTGATGTGCGCGCTAATTAGTGGTTAAACTGAATGGACGAACGACATTCAGGGCTTTTCGGCTGTTATGATTGGGAAAATAAAACAGTCAAACTGAAGTGTTATTTCAAAAAGCATTTACTTGTAAAGTATTCATCGTATTTCACCATGATGATGAATGTTCTGCCAATGGGGTCTGATGATTTCTCACATCACGACGAGACTGCACCTTGACGTGGTGTGATGGCTTGCGCGCCTCTATGACCCAAAGAGCTATACAGGATGGCTTCCTTAAGCCGGAGATGCAATCATANTAGTGGTTAAACTGAATGGACGAACGACATTCAGGGCTTTTCGGCTGTTATGATTGGGAAAATAAAACAGTCAAACTGAAGTGTTATTTCAAAAAGCATTTACTTGTAAAGTATTCATCGTATTTCACCAGGATGATAAATATTCTGCCAATGGGGTCTGATGTTTTCTCACATAATCAAAAGCTAGTGATATGGGATATGACGCTTGTGAACCTATCACCAGTAGTTATTTTACTACTGCAATGTTAGTTATTAAATTATCTGTGATATGCACCTGATGTGATAAAGCAAAATCCATCCGGATAGAAATTGTGCAACGTGACTCTGCTGTGTTCTCTTTTCAAGTTCATTTGGGGAAAAATGTTGCTTTAGACCTCAGTATTTACGAATCTTGACTTCCAACTTGAAAGTATTAATCCTAATGCGATTACATAAGGATACTAACTCACTTCGAACGTGCTTGCAGTCGTACCTACCGAACATTTGCGCATAACTGAAGGAACTTTTTAGTTTTCTGATTATAAGAGAGTTGTAAAACGAACATCAACCGGTTTTCATGAATTTTACAGTTGTAACCGAAGGAATATAGAAGTGTATTGAACACGTTTACAAATCTCGTTACGAATCTCGAGTTGGAATCAAAAGCGAACAAACTCATTTCATTACTAGTTACATAGCTGGGAAATGCAATTAGAAGTTGTGGGGGCAGAGGCTAATTCACTGTCGATAGACAGTCGAGCCCCTTTAGCTATTGATCCGACAGAGCATGTCCAAAATCCAGGTCAATGTTTGAGTGAACGGATGCACGAACGATAGGACAATGGATCGATATGACGAGAGTGGTTTTCACTTTAAGTGATGGCTGGCCGTGTCACCAATCAAACAGTCAGAAGAAAGTTTACACGATGCCAGGTTGAACCAATTAGTTCGTGCTGCAACGTCTGATTTTAAGGGCTTTTGAATTCTCTGTAAACTACCTGTTTTCTGTTGGTAAAAGTAGACTATTCGAAGACAGAAAAGTCTTCTTACTAAAGCTAGCTTTACGAAGCAGAACAGAAAAGGGTTTTCCATTCTACAATGGGCTGATGGGTCACACTGTTTATCAATCTGATACTGTTAGACAGTCATCCGTGTTCCACAGCGAGAACTTTGATCGCGGACAAATCACGTGGCTGCTCCACTAATTAAAGTGCACTTAGGCTGACATATACCTACGTATGTTAGCCTAGAATTGTATCCACAAATTTGAATTTTGTGTGAATGTGTGACGGTAGCCCATTCATGTAGTCCAGACTGGATCGATCGATAAACAGTGTGAGCCACCATGCTGATGCTAGCACGACCATCTCGATGGCCATTGTTAAGGGGAAAACTCTTTATCATGCGGTCAACTGCTGGTGGAACTTTCCAGTTTTATTGTGCGCGACTAAACTTCAGAACCCCCTAATTTTCT
>STRG.62703.1
NNCAAAACATCTCGGTTTGATATAAGATAGGAAACAAGTTCCAAAGAGTTGGTGTGAATCGGTGATCGTACAAACTTATAAGAAAGGCGACAGGTTCTCCTGAGGAAACCACAAGGGAATGAGCCTGATTAGCGTCACGTTCAAGCTGCTCGCTGGTATTATTCTCCACCGCTTATCTAACGCTCGCAAACGGTGCTCGCTTGAGAATCAAGCTGGATTTAGACAGAGTCGAGGTTGTGTTGATCATATCTTCACTCCTCGCAAATTTTAGGACAGAGGCACACCTTCCGTAGACTCACTGTCTCCGTTTTTCTTAATCTTAAAGCAGCCTTCGACTTAGTAGACCACACAGTTTTCTGGCGCTGCCTCTTGCTGAAGGGTGTACCAGAGAAATTCATTTCCATCATGAGGTCCCTTTACATGAGTAGTCGAAGCTCAGTTCAGGCTTACGGTATTCTTTCACCCGAGTTCACCACGGGAAGTGGTGTACGTGAAGGTTGACATCTTTCTCTTTTTCTCTTCAACTTTGTGAATGATATGGTACTGGCGACCGCGCTTTTGTCAGTTGAGGATAGTGGCACTGAATCTTTGCCGGGTGGAAAGGTGCTAGACCTCGAATATGCGGACGACATAGTTCTTGTAAGTAGAGATCAAGGTGAGTTTGAGGATTTTATGGACAGCCTGAGTGACTGCGCAGCAATATTCGCTTTGCATTTTATCTTTGCGTACACAGAAGGCTCATTTGGCTTTTGTCAACCTCAGTCATCTGTAACACCGACATGATATTCGTTTATCTATCAACGACCGAGTGTACGTTGTGGCAGTCAGGCCGTTGCTTCTTTGTTGTTCGGAAATATGGCCACTACGGGTGGACGATATACAAGAAAAAATCGTCGATATTTGAACACCGACATCTTCGTAGCATTCCTAGAATATGGTGGGAACACTGTACAAGTATCGCCGAGGTTCGGCGGAGAGCCTTAGGTTCAAGAACAAAATCGTTAGATGAAACACTTAAGGTTACCAAGCTTAGATAGTTGGGAAACGTGTTGTGCATGTCCCCTTACAGGATTCGTCGGCGCGCAATGTTTGCAGAGGCGAGTAATGGTTGGATGAGTAAGGGTGTTCAGTCTTTGACATGGAAGAAAGCTATGGAAATTCTAACCAGTGGACTTGGCCACGTAAGGCGTGTTAGGCTTCCTGGGTAGGGTCCAAGAGACCCTCCCATTCAATGGTTAAATACATTGGAATTTATGGCTAAGTTTCGCGATCAGTGGCGCTCCTGTATCCACAAACTTTCCCCATCAACTTGATACCAATATATGTAATTCTTCTCCTACTTCTTTCATATCCTTGTACTTTTTTTCACTATTTTCATTTTGAGGTTGTCACTAGAAGATAGCTATCAGAACTACCGCACCAAGTGCACGATTAATGGCTATATGAAATGAACTATTTACTTCTTTTGTCTTGATTTGGTTCTCGTTCATCACCGAGCCCAACCCACAGTCAGCATGCATTCGGCCGGAAGCGCTGCAGTTCCACATTGAAGGCTTGACAGTCTTTCAGATGGCTCGTATGGAGCGCCCGATCAAATCGTTACGGCGTGGTGTTTTCTAGTTAGCTTGTTGCCTGCTTGTTCTTATGCCAGTATCGTCGTCAAATTTGTCAAGCTAATTGTAGTGTAGTCTTTCAATGTGAATGGTGAATTGCAGGTGTTAGTGCCGTAACTAAAGCAAACGGCGTAGCAGATAATCTTAGGACAGATTACACACAAGTAAACGCGCATACGAAAGCGAGAGCGTCATTAACGAGAACGAACATAGTAGGTTTTTATGGTGGTGGATTATATGATATCAGTCAGTTGCTCATTTAATATGTTCTACAGTTGGTGGTCTCTACTGGTTCCTTTTGTCCGATGTGTCTTTCGCACGCATCTTCCCAATGCATGGCTGGGTATCGCGATTAGTGACATAATCGCATTCAAGCCTTTCCTTCGTCTTAATGATATCCACCCATAACGCTCTCTTTTACCCACGTGCTGTTTAAGCTTATTTTCGTCTTGCTGTTGAGTGGTCGATGCTGCTAGGTAGAAGCACAAACCAGAACGCACAGGTGTAAGGTTAGTGGTTGGAAGGACTGAACTGACCTGCATCTTCCTAATCATATTACCTAAACGAACCGTTTATCCCTTTTCGACCTGGAAAAGTATGAAGGAAATGATATTTTTTGGTCGTAAATAATGTTGCTACAGTCTCAGAACTATGTTTCCCATTCACTGGACAGTCTGAAGTCTTGTTTGTATCGAGTTATACGAATCTTTGGTAACTGCGGTGTGTGGCGTAAGTCACCCATTGAACCGTATGTTGTTCCACTGTACGATTTCCGTTTTGTTCCGGCGTCCTCTGATGGGTTTCAAAGTTTTTACTTGTAATCTGTCGGCGGTTGGTGACAAAGAAATTACCTCCACTCTCGACTTATGACGGCTTTGGCTGAACAAATGAGCGTATAAGATGACACAGCACTTGCTATTGCTTTTGTCACCTGTTAGCTTAGTCGATAACCGGAAAGACGTTTTTATCGTATTTTCCTTAGACCATGCTTATTCGAACGACTTCGGTATCGATGTTTATTTTGTTTGTAGACATCGTACTTCCCCAGCTGATTGAAGATGCTTGTTCACGACGAATTTACACACATTTTATAATGATTTTTCGGAATGTTTGCAGTATTAATCGTTATGTTCCGTGTGTAACCCAACTGCAGAGCTCAAAATGGTTGCCTTAATACTTTCAGTACTACAAGAGCACAGCAAACGTCAAGGACGGGACCGCATTCTTCCTCAAGTACTCTGAGCTACTTCCGGAGCATCTGGAACTGCGCAAGATCGTGATTGACCGTAAACGGCCGAGGCCACTGATGGTGCAACCGTTGATCTGTGAGACTAAGAACGGAATTGAGATGGTCCCTTATCCGGCCAGTTACGAGGGTCTCATTGAGTCATTCGTGGATCGTTTTACGCGTTTGCCTTTGGGACCAAAAGCGCTGGATGCACTTGAGACGGTGTGGCGGAGCGACCAACCGTACTTTAAGGATATCCCATTGTGACCAACTTTTCTCCTGCTCCGCTACCCGGTTTCTTTGCGTTTATTATTGTTGCTTGGCTATACATAAATGACATTTTTGTGTCTTTTTACATGGAAACTGATTTCTTGTCGTTCGACCAGAAGGCGTTTGCTTGGTTCATCGTTTTGTTTATTTACTAAATTGCGGTGGAGCAAGACCATACAGCTGTTGCTGAGTACAAACGCTGCATTCGGAGCACAATTTTCGCTGTCAAGGAAGATGTTTGGAGAATGCATTCAGCTTGTTCAGTGCAATAGTAGAAGACTGAAGCGAATTTCTCAAAACCGATCGGGACGCACACTGGTTTGTCCAAGACAAGGCTTTATGCTAACACGTTGTGCACTACGATGCGGCTACCAATAAAGTCAATCTAAAGAAGCGACTAGCAATTCGTATTTCCTTCCTCATCCGTCTGTGATGTATGGGATGAATGTCGTTGTTTTACCATTGGGTAGCAGGAATAATTCGTGAAAGCAATTTGACGATTGTTACTGACCCTGCATTCTCTTACCTGCCCACACTCCGTTTGTCTGTTCTGCTTCGAAGCACAAGTGTAGTTGAAAAATGTTCTCCTGCGACCATCATGGAGAACCAATAACCGTTACCTTGCGACCTTTAATTGAGAACCTTCAGCAGCCTAATTAGCTCATTTATGAAAGCGGGCCGGGTGACAGCAGAACTGTCTACCATCAGGACTACGGGAGGTGACGTTCTCCTTATTGTATTCGGGAGTTACTTCCGTGGTTTGTCCGTCTGCTATTGAGGCCATTTCGAATCAGGAAATCTCATGAGATCCAACTGATCTTATCACTTGAGGTTCCCGCGTGATTAGGCACGTCATGTCAGTGTGTGAAGTTGTGTCTACGAAACATCAGGCACCGTTTGTGTTGGGTTGATTTTTCTCAGTTGCAAGAGTAGGAGTGATGGCGAATTGGCTTGTTATTGAATAAAAGCCCAATTTTGGTGTGGATCACTTGGCCCCTCTGTTGTTCGATCCACAAATTTCCAAGTGCGTCATTTCTGTTTAAGTACAACTAGGATTTCGCAATAATAGAGACCGCTTTATCTGGATTCGGCAATCCGAGATTGAGGCTGTTTAGTGCACCTAGGGTACTAGGTCCCTGTATTGGCCTAACAAACGGGCAATGAACCTACTGAAAGAATGTATTTTGTCAATCTCGTCGTAATGCAGTGATGATTCACTTTACTGTGGCTGACACCTTGGAGACGGTAAGCCGGCTTCATGAATGTCTCTGATCGCGGCTGTCCATGCTGAACGGTTGGCAGCAAGGTCTTTCCGTATGTCTATCCGACTCGATTTCCATTGGCGATTGCCGTACACCATACGAAGGCCAAGTTGGTTTACGTCTTCGAAAGGGGTATCCAGCCATGTTTTTAATTATTCTCTTCATTGGCGACGCCAGTCTGGGCGTGGAGATGGTGCCAGGACAGTGCTGGTTAGGGCGTGGTCATGTTTACGGAGTACGTGACGAAACCACTAGTCGGCGGAGTTATGTACGCGTTGAAAGACGGGCGATGCGGCAGCGATTTCGGATGTTTTCATTCGAGATTCTTTTGCTCCATCTTATTTTTAAAGTAGATCTGAGGCACCAGTGATCGAAAACCTCTAGTCGCCTGATATCCTCAGCTTTTAATGGCCAAGTTTCGCAACCGTATAGTAAAAGTGGTCGGACTGCAGCATTGAACACCCTGAGCTTGGTCTTAAGACTAGTCCCGTTCCGTCGTCAGAGGGCGTTTTGGAGCTGTAGAAACACCATTCAGGCAGCGTCAATGCGCCGTTTGACATCATCTGCGACATGTTCGTTTGGCAGGGTGGTGAAGCCAAGGTACTTAAGATACGAGAGTTTCCATTGACTGGCCATTCATTTGTGGGGCTTGGTTTGCATGGCTAATGGGTTTTACGGACATCTTAGTTTTGCTGTTACTGATTTCAAGACTAATCTCCGAAGCAATTCATTTACCCGACCACGGGCGGCTTGCAAGATGGTCAGGTCCTCCCTGAGCACCACAACGTCATCTGCAAATTCTAGGTCCGTTATACTGCAGCCTGAGGAAACTTGGGCGCCCTAATGACCGTCCATTGCGCGTTGCATTACCCAATTCACAGTAAAGTTAAACAGTACTGGAGATACCGAACTTCCTTGTCGTGCTCCTGATTCCAGTTCGAATGGACAAGATCTCGCCGTAAACTGGAGCACGTGTTTTTGTTTCAGCATGATACGATTTCATCAGGCTGATCAGTTTGGAAGGGACGCCATCTGAAAGCATTATCTTCCGCAATGACTCACGATCTATTGAGTCAAAGTAGGCGCAAAAGTCTGTGAAGCATGCAGTGGTAGGGCGTTGGAGTTTGTATCGATGTTCTAGAATCCCTCGGAGGACAAGTATTTGGTCGATAGCACCGGGCATTAGGTAGGCTGAGGTCCAACTGTCAACAAGGGAACGGTTAAAATGTCTTCCAACTGCAGGAAATCAGTTGTCGTTAGTGTCAAGGAACGAACACGGCCTTGTGGCATCAAATGATATACCAACCGCCTAGAGCCACATGCATGCTAAACTAGCTTCATTTTACTGACAGATGATTCATCATTCAGTAACGGCAGGTGGGTGGAAAGACAGAAACGGAGAGGGAGGTCCATAATTTTGCCGTTCGGAGGAGAAAAGAAGACTGAAAGGTCGAGGTTCGAGGTCGAACGGGAAACCTGGTAAGGATGACCAGCTGCCTGTGCTCGGGATTGGCGTTGAAAAGTAATGGGAATAAGAACAGCCGAGGAGAGATCGGAGGAACAAAACCCAAAATAATAGCGATAGAATAGGGACAATGAAACAGGTGCCTGGCGATGGGCAGGTGACTGCAAATTAGGTGCTGAAATTTGGTCATCTACCAGAAGAATGGCTTTACGTTTTACCCGGTCGAAAAGAGGTTACGAACAAAATGGAGCTCCACCCCACATGCGATAACAGTCTTCCGGTGGGAGACGAGTTTGAGCTTTGTACGGCAAGGGAAGGTGGGCTGGTTTGGAGAAATGTCTGGTGCGGAATGGAGAATTAATCTTACGTGCAGCTTGAGAAGCAAACGAACATATGCACGAAGGCCCATGAACTGCACGAATACAAAGAATTCCATGCTGCATCGGTCGTCGCGCAGGCTAATCAGGACCGCGCTGCCCATTGCACCGAGCGGCGTCGGTAGTGATAAGTGTGCTACTGCTCAGAGTTCCCTCTCTTTTATTCAACCTTTGTCTTCTGTCCTTAACCACCCCTCTTTGTCCCATCTATCCACCCATAATGATAACACGGTTGATGCTCGCAACGGTTCACTGTCAAATAGTATCGGGAATAATACTCTGTCTTATAACTCACATTTCCTCAAACCTCGTCAGCCCCTGAATCTCGGCTCCTTCAACGTGCATACACTCATGCAGGCCGGTCAGCAGGCGTGCCTAGCCCTCACAATAAATTTTCTGAAGATTGATGTCTGCTGCTTAAGCGAAACGCGTATCCAGAATAGAGAAGAGACGGTCGAAAGACCCAGGAAAGGCATCAAGTTGGAGGGGGGTCGAATCAGAATTTAGGTGGCGAGAAAGGGAATGATGTTTTAGAAGCATTGAAAGGAACACGATTTTGAGAGCCTCAAGAGGAGATCTGCCCAAGGTGCGCTTTGGTCGGTGGTACAGGAGTACAACAGTCACGGTCGATGTTGATGGTGGCATAACGGGAAGTGGGTTGCGAAAGGGAGTAGTGAAGGGTACTATCGTCCACAAAACCGTAGCTAGGGCTGGGAGTGGTGAATGAGAGACCATTAATCAAAAGCAGCAAGGGGGTGGATGAAAGTACGCAACATTGGGAACACCAGTATTCACGGGAAAAGCATTGATCGTACCCCGTCGACTCGAACGGAGATGGTTTGGTTACTGAGGCAACGACGTCCGCAAGACGGGCTCGAAGAAACCCAAAAGCAGGCAATTTATACAGTAAGCCATTGTGCCAGACACGATCAAAGCCTTGAAGGAAGTCAGCGTGGAAACTTCGTGAAGCCTAGTTTGCAGGATGTCATAAACATAATGAAGAATTCCTGGGATAAAATCACCGACAGTTGTGTTACCAATGCACTACGAGCGGGCTGCATGAACAGAAAATGTTCATATAGAGAAAGCTTTATTGCCAGACATGAGAGAGTTGGATCAGTGGTTCTATAGGGAATGGAGTCGCAAGAAATTTATGTTCGAATTCGGGATTTGGACATTTATGACGATATCCCAGAAGATGAAATGACCGTATTCGAATAAGCGTAGAATTTTCTACGTGCATTAGTGTTGACTTTCATATTTGAAAAATAAGACATTCCCCCAGTGGTTGACGTCCCCATCTATCCGTCTGTGAAGTTCCGCTCACGCTTTGCTGGGGACCCTCTAGCTGCAGTTTTTGGTCTTGATGACATAGGAGTGGTTCTTATTGACAGGTTTGAAGCTGCTCTACTGGACTGGATTCCTGTAGACAGTCGGTTGTGGGCAGTCGCCGCCCTGATAAACGCAACTTAATTGTCGTTTAGGCGTATGCATCCACCTATTGCCAATATGGCTTTTTATTAAGTGCTTGCGCATGAGTTCAGTGGAAGGAGTATACCTCATGGCCACAAAGACCCACTGCACTATCAAGGATAATCGGCAATCAGATCCTGAAACTTGGAGTGGAGAACCACATAGGGCACTAATAGGTGTGGTAGGGTGTGGTAAAACGTCGGACGACAGTGGATTACTGTCTACCACCAAAGTAACCGTTGATGACAGGGATTCGAACCTCCGACTTCCGCGGTGGTAATCAAATTTTCTGAACCACTCATCATCATCATCGTCATCATCGTACAGTGTTAAACAGTAGGGCAAGCCCCACTGACCACTGCCTTTCTCACCATGTCGCACGTTGAATTAGAAAGTATGAATATACAAGATGGACAGGGAATGGACCTACATGGGTGGGAAAAGGAAAGAATGCCCTAGTAGCCAACACACGGAATACACAGTCAAACTGTACAAACACACATCGATCAATCATCTTGGTTAGATAGAAAGTGACAACGCGATCGCCACTGTTCGCGGTTCGCTGCCATATCTTTCAGTGTCTCCAATCAACTGGTAGACNNNNNNNNNNNNNNNNNNNNNNNNNNCGGTAGACGTGTGTTTGACATACGTAACACGTGCCCCAACCAACGAAGTCTACTAAGTTCGATACACTATGACAAAACATTCTCCGAATTAGTACCCAATACTCGATTTCTGACCTCATCGTTGCTTACTCGGCTAATCCACCCGATCTTAGCGATACTACGTAAACATCGGTGGTCGAAAACCTCAAGACGACGAATATATTCAGCACGCAGACTCCAAGTCTCGCATCCATACAACAAAACTGAATGCACTGCGGCACAGTACAAACGACCCTTCAACTTCAGTGAAATATCAGATCCACGCCACAAGTGATTTTATCAAAACATTTCCACCCAGTTTGATAAGAACTGGGGGAAGTCCGTCGGGACCTGCTGCTTTCCCTCGCTTTAGTGATCGAATGCATGACTCTACTTCTACTTCCGATGGGGGCTCAAGTGATACCACTCAAGGAATCGCGGTTGTTGACACGGGAGTAACTACACTAGCGTGCGGCCAGCTAAACTGTTCCTTGAAGTATTCGACCCAACGGGTAAGCCTTTGCGGTTTGCTATGGATGGGTTTTCCATTCCCATCGCAAATCGTTTCACTGACCTGGATGCGCTGTTCACCGGTGTCACGAATAAGTTTGAACAGTCTTTGACTGTTACCTGAAGCAGCTGCTATTTCCATTTCTTCGGCTACCTTGACCCACCAATTTTCGCGATCATTCTTAAGGATTTGAGTAACTTGTCTTTGTAGCTTTCTCCGCATCTTATTCATCTCTTTACGGTTCGAGGCTGAAGCTTTAGCTCCAATATTCTTAGCGACTCTTGCGAGATCCAGTGTCTTTGATGGACAACGGATCTAGGACCACAGGCAAAACCTGCTGCGAAGAGCATCGCCTGTTTGATATGAGCCCAATGCTCATCTACATTACTGTTCGTCGTAGGTCTTAGCTGATGTGCTAACTTCTGCTCGTAACGGGTGCGTACTTCTGGATCACACAAACGTTGCACGGCTAATCGGGTTTGCGGTTTGCGACGATGACCATGGAATTGGAGCGATAATCGCAATAACACTAATTTATGGTCCGACTCTGTGTACGTCGACCAGTAAGATCCACAGTTCTGAACAGAACTGCGCCACCGGTAGCTCACGGCGCTATGATTACTTTGACTCAAATTGTCTGTAGAGTTAGAGCGCCATGTCGCAGTGCGACGCGAGTTGTGTCGAAAATTGGTGCTATACAAGAACAATCGATTGTCTGCACACAACTGGAGAAGCCTATCCCCGTTATCTGTACGCTCAGCGGGTAGAGCACAACGCCCACCTGACACAAGCTTCTGATACACTAAGTTTGCCAACCTGTGCATTGAAGTCACCAGCTAGCACTGCTGCGAACGAGGGTGGCGGGTGCATCATAGAACTCATCTTTCTGCAAGTCTGAGCTGCAGTCCGTTGGGGCGTATGCCGAGATCACAAACAAATTGCGCTTAACACAACTATCCTTTCGAACGCCGACTGACCCTTGGAGTCTCACAGCACATAAACGACTGTTAATCGGGACCCAGTCTAAAAGGGCAGCCTCAGCCTTGTCCGTCAAGACTATCCCTACACCATGTTGACCCGCAGCTCGAGCTACTTCGTCTCCTGAAGTGCGCAGGAAATACCCCGATGAGATACCACCAGGAGCAGTTAGTTGAATTACACTGCTGGAATCCTGGATACGCGTTTCCCTTACGCAGCAGATGTCAATCTTTAGAGAGATAATTGTGAGGGTTAGACACGCCTGCTGACCGGGTTGCATGAGTGTACGCACGTTAAAGGAACCAAGATTCAGAGGCTGACGAGGCTTGAGAAAATGTGAGTTATAAGACAGAGGATTATTCCCGGCACTATTTGACAGTGAAGAGGAGAACTACAAATAATGACGTCAGGTCGATGGAAAAGTTTCGTTGATATAAAAGCCCCAGTAATCGTCATATCCTCCAGTGTATCGAACCAAAGGATGGGAGGGTCTCTTAAACCCGATCCAGGAAGCCTAACACGCCCTACGTGGCTGAGTCCACTGGTTAGATTTTTCGTACCGTTCTTTTGTGTCAAGGACTGGCCACCCTTACTCATCCAACCGTTACCTGCCTCAGTGGACATTGCGTGCTGAGGAATTTTGTCAGGGAACATGCGCAACACGACCCAACCAACTTCGCCTAGTGAGCTTGAGTGTTTCATCCAACGATTTTGTTCTTAAACCTAAGGCTGTCCGTCGAACCTCAGCGTTACTTATGCAGTGTTCCCACCATTTTATAGGGATGCTACGAAGATATCGGTGTTCAAATACCGACGGTTTTCGTACATCCTTCACCCCTACTGGCCGTGTCTCCGGACCATGAGCACCGGCCTGACTGCCACAACGCACACTCGGTCGTTGATAGATAAATGGATATCATATCGATGTCACAGATGACTGAGGTTGACAAAAGCCAAACGGGCCTTCTGTGTGCACAAAGACATCTCCTTCGATGTGCGACCTCCGAGTGAGATGCACCTGCCCAGATAATAAAACTTGTCTACCGCGTCCATAGACTCCTCGGACACTGGAAAGTTCGACGTTGGACCAACCCAGTCCTACAGCAGCATCTTGCAAAACGCATACCGAATGGTGCGCTCGAACGGTAAGGAGATGAAAAAGATGCGGAGAAAGCTACAAAGACAATTTACTCAAATCCTTAAGAATGATCGCGAAAATTGGTGGGTCAAGGTAGCCGAAGAAATGGAAATAGCAGCTGCTTCAGGTAACAGTCAAAGACTGTTCAAACTTATTCGTGACATCGGTGAACGGCGCATCCAGGTCAGTGAAACGATTTGCGATAGGAATGGAAAACCCATTCATAGCAAACCGCAAAGGCTTAACCGTTGGGTCGAATACTTCAAGGAACAGTTTAGCTGGCCGCACGCTAGTGTAGTTACTCCCGTGTCAACAACCGCGATTCCTTGAGTGGTATCACTTGAGCCCCCATCGGAAGTAGAAGTAGAGTCATGCATTCGATCACTAAAGCGAGGGAAAGCAGCAGGTCCCGACGAACTTCCCCCAGTTCTTATCAAACTGGGTGGAAATGTTTTGATAAAATCACTTACCGCTTTGCTCCGTGACATTTGGAGCACGGAGCGTATTCCGTAAATATGGAGTGAGTCGTTGATTGTTCCCATCTTCAAGAAGGGAATACGCAATGACTGTAGTAATCATCGCGGGATTAGCTTAATTCCGATAGTCACCAAAGTATTAGCCTCAATTCTACTGCACCGTCTTACGCCCAATCGCGAGAGGAATGCCCGCAAACAGCAGGNGCAAAGGCTTAACCGTTGGGTCGAATACTTCAAGGAACAGTTTAGCTGGCCGCACGCTAGTGTAGTTACTCCCGTGTCAACAACCGCGATTCCTTGAGTGGTATCACTTGAGCCCCCATCGGAAGTAGAAGTAGAGTCATGCATTCGATCACTAAAGCGAGGGAAAGCAGCAGGTCCCGACGAACTTCCCCCAGTTCTTATCAAACTGGGTGGAAATGTTTTGATAAAATCACTTACCGCTTTGCTCCGTGACATTTGGAGCACGGAGCGTATTCCGTTAATATGGAGTGAGTCGTTGATTGTTCCCACCTTCAAGAAGGGAATACGCAATGACTGTAGTAATCATCGTGGGATTAGCTTAATTCCGATAGTCACCAAAGTATTAGCCTCGATTTTGCTGCGTCGTGTCACACCGGTTCGCGAGAGGAACGCCGGCGAACAGCAGGGTGGATTCCGCCCAGGTCGGGGATGCGTCGACCAGATTTTCACTTTTCGCGAACTACTTGAAACGCGTCACACGCACCGTCGACCGACAATAATGATTCTCTTAGACTTGAGAGGAGCTTTCGATTCAATTGATCGAGCAGCGCTTTTCAGTACTCTTCATCGAAAATGTATGCCCCAGAAGTTCGTGAACCTACTAAGATCATTGTATTCTCATACTTCTGGCCGCGTTAGAGTTTACGGTGAACTATCCGGTCGGTTCGAAACGACCAGTGGTGTTCGAAAGGGATGTCCCATGTCTCCATTCCTGTTCAACTTCGTCATGGACGAAAAAATGGAGAGTGCGTTGCAAAATCTTCAGGATGTAGGCGTCGAACTAGGAAATAGTGAAAAGCTATGTGACCTCGATTACGCAGACAACGTTGTCTGCTTGTTCGAATCCACGGAACATGCTCAACTTGCACTAGATAGACTCTCAAGAGCTGTATCTCCATTCGGCATGCGCTTTGCACCTTCAAAGTGCAAGGTGATGTTGCAAGACTGGACGTCAACGATTCCGAGCTTGATGCTCGATGGGGAGGTGCTGTCAGTTGTCGACCACTTCACCTACCTCGGCAGCAGTGTGACGACGGATGGGAGCACTGTAGTAGGGATGAGCACGCGGATGTCCAAGGCTCGAGCGGCGTACGCTGGACTGAAGTACTTGTGGTGTCGATCTGATATTTCACTGAAGTTGAAAAGTCGTATATACTGTGCCGCAGTGCATTCAGTTTTGTTGTATGGATGCGAGACTTGGAGTCTGTGTGCTGAATATATTCGTCGTCTTGAGGTTTTCGACCACCGATGTTTACGTAGTATCGCTAAGATCGGGTGGATTAGCCGAGTAAGCAACGATGAGGTCAGAAATCGAGTATTGGGTACTAATTCGGAGAATGTTTTGTCATAGTGTATCGAACTTAGTAGACTTCGTTGGTTGGGGCACGTGTTACGTATGTCAAACACACGTCTACCGCATCGCGTCCTATTCCTCGTTCCTCCTAAGGAGTGGAAGAGACCACGTGGAGGTCAACAGATGACGTGGCGGCGAAGAATGAGAAAATGTACAATAGACTTAGGAAAAGTAGGTGCTTCACGTCTTCGAGGTTGGGGTCCAAAAGATCCGTCTACCAGTTGATTGGAGACACTGAAAGATATGGCAGCGAACCGCGAACAGTGGCGATCGCGTTGTCACTTTCTATCTAACCAAGATGATTGATCGATGTGTGTTTGTACAGTTTGACTGTGTATTCCGTGTGTTGGCTACTAGGGCATTCTTTCCTTTTCCCACCCATGTAGGTCCATTCCCTGTCCATCTTGTATATTCATACTTTCTAATTCAACGTGCGACATGGTGAGAAAGGCAGTGGTCAGTGGGGCTTGCCCTACTGTTTAACACTGTACGATGATGANGAATACGGTCATTTCATCTTCTGGGATATCGTCATAAATGTCCAAATCCCGAATTCGAACATAAATTTCTTGCGACTCCATTCCCTATAGAACCACTGATCCAACTCTCTCATGTCTGGCAATAAAGCTTTCTCTATATGAACATTTTCTGTTCATGCAGCCCGCTCGTAGTGCATTGGTAACACAACTGTCGGTGATTTTATCCCAGGAATTCTTCATTATGTTTATGACATCCTGCAAACTAGGCTTCACGAAGTTTCCACGCTGACTTCCTTCAATTGTACTTCCAATGTAGTCGTTGATTTATATGCGCAAATGGCCCTTAAAAGGTTTGTTTATTGCGATATCAAGAGTCCAGAGATGAAACCATTGCTGGCGGAATCATTATTTGATCTGTTCCACTCTCTACAATGAGGTTCTTTATGTCCTTAGCGCGGTGGGTGTTGGCTGAATCAGAGAACAGTAGACCTAGTTTACCAATGCCACCTCTTCCGTCTAATCAGAGTTACTGGTCCAAGAAAACTGGGTCTTAGGGGATTGATCCAAGGGGCGAATGGCTCATTGATTCAAACCCAGGAGCGTCGTCTAGTTCGTTTGGCGGAGCATTTCGAGAAGCCGGTTGATTGGCCTTTATCCACGAGAAGTTTGCTGAGTAGCACGATGGTTACAGTTCTACATTTCTTCGTATCGAGCTTTAGCGAAAACCCGCAATTCTTTAGCCACGACCCACAATCTTTTAGCCACGTCCCATCATTCCTTAGCCTTGACGCACAACCTTTAGCCGTCGTCTACTGCCGGGAAGGTCAGAGGTATTCCGTGCGGCAGGGATGGTCGGGTAGCTTTACCCGACTATCCCTAAGATTACTCCACCACTGTCTGTGTGTTGCAGTGGACGCACACCTGTGAACGCAAATGCATGCACCCACAATCCCATACAAACTCCACAATAATGTGGGCAGTTGCCACGCATCTTGGACATGGTCAACTCGTCACTTGCCGCAAGGAATATTTCCAACCTTCCCGGCAATGGACAATGGCTACAGAGATGGATCGTGGATAAAGGATTGTGGGCCACGGCCAGAGAATTGCGGGTTCTAGCTAAACCGTGACGGGAAAAAGTGTAGTTGTCGATACCAAACCTCGATCAGAAGCGAAAGTTATCCGTGAGAAAATCTATCTTTAGCGACATAAGGCTGGGGCGAATGGGGTACTTGAGAGGAGTAGCACCTCCGAGTTGGTCGACTGTCGTGCCCCTTCACGCATCTTTCATCTCCTTGGTCTCTAATACCTGCCCAACTCTCACCTGTGGATTTACAAAGCTAAGGCGTGCAACCCGGCGAACCGCTCGACAGGCGGGCTGAATCAGGCCGATGGTAACCGAGGCCTAAAATCCCCGGTGAGACGGCGCCTAGCATGCGAAGATGGATATTCTTGTATAGAAGGAAGAGGTCTGCTGTGATTCAACGGCTACCGAGGAAATCCGTTCGATCAACAGGGTTTTACGGACCCCTGGATCTAGGTGACCTCGACCGCATGGCGAACGAGCTCCTAGGAAGGCACCCGCAACCATGTACCAAGATCACTAGGACGTGTTGGGCAACCCGGATTGGTAGACCATTCAAAAGGCGTACGAACCGGTCGTCTGGTCACCGGCTCCCAACACAAAAATTTGCTGTTGCACCCGGGCTGGAGTTGCTGCTTCAAACAAAAAGCCGAACGACACTGGGGACGCCACTTCGTACCAAATTCCCAAGATCCTTCATGACAAGTCCCCTTACACACATCGCTCATATTAGGGTATCCCCGATAAGCGAGGCAACTCGTGTTTTCCCCACGGCCGGGGTGACAAGCGTGCTAGCTGGGAGCCTTACCACGAGAAATCACATCCAAATCACCTGGAATGTGACAACACTCCTAGAAGCCAAGCCATCACCGCGCGAACACTACATAACTATCGCATCGAAATCGCATGTCGTTTCGAAGTTCGCCTGCTGAATTCTGACACCCGCTGTATAAGGACTTTCGGAGTAGACAACAGTTATCACTTCTATCACAGTGGACAACGGACAGCTCTGGTCTCCGCGGCGTCGTGGTAGATGTGAGTAACAAGGCTAGCAAACACTGCTTTCACGGAACCCGATTTTTTCTCGGATCGCCTTAGCTCGTTTTCGCGCCTCGCCCTTGAACGTATAGGTTGTTGTGGTCTATGCCTCGACAGTTGCGCCCGAAGAAGTGGCAAAGGACGAGTTCTGCGACAGGCTACAAGAAGTGGTAAACGGAGTCCCAAAACGCGACATTCTCCTGGTTGCGTGGGTCTAGAACACCCGCACTAGAGCCTCCACCCAAGCAACAAGACACATTTTGGGAAAATATGGTCCCAGGCAGAAATGCAGCAATGGTGAACTTAGCAGACTTCAAAAGCCTAATCGCCATTAGCACCCACTTGCAACGTCTCAGGAATCACCTGCTAACGCGGTACATTAATGACGCCTACACAGCGCACCAGATCGACTACATTCTCATACGATCACGCTGGTCATCTTCGGTTGGAGATTGCCGGTCCTACCGAGGCACGCAGACTGGTAACAAAAATGGCACGGACCTCATCGTCGTCCGTGCACACTTCAAGATCCATCTAGTCGATCGTCGCAAATACTGTGCCCCGAAGTGGATTACCACAACAACGTTAGGATCACCGAGAAAGCGCCAAGCGGTCTCAGACGCTATTGCCTTCCATCTAGCTATGACATTCGCAGGTGGAGAAGTATAGGTGGAAAATCAGTGGAATTCACTTAAGGCATCGATCCAAGAATCTGCTTAAGATGAACTGGGCTTTACACCACGACGACAGACAGACGGGTCTCGGAGGTGACTCTCCAGGTAATCCAAAAGGCGAGAGATGCCCATCTACATGGTCACCCACACTTTCGCGATATCCGACGAAAAGCCACCCATTCAGCCAGCAGCGACCGCAACAACTACTGGACCGAATCACGGAAACCATGGAGACTGCGGCTAACTGCGGTGACCTCTCAAAGTTCTTTCGTCTAATCCACACTGAATCCGGTGAGCGACGTTGGGCAGAACTCCTCCTTCGCGATGCTGCCAGGCTGATCATTCCTGCGCAGGACAAGATGCAGCGACGGACAAACCACTGCGGCTGTCTACTGAATCGTCCAGCGGCAAGCTCTGTGAATCCAATTCCAGCAATCCAGAGCGGGATCTATGACGTTAATAACAACCCACCAACCCGAGATGATATCACCGATGTAAAACATAAGCTGAAACACCGGAAATTCCCTGGGAATGACACTGCACCGGATGTATAAATCGCGTCTTTCGACACTGTTCGAGCCGTTGCACACCCTGTTTCGCTCATTCTGCGAAAAATACAATTCTCAGCTGACTGGGGGACTTCAATTTTACTCCCTCTTCCAAAGGAAGGCGACAGGACTGAGTGCGCAGACTACTGTGGCCTCAGTTCAATCGACATGGCCGCCAAAATATTCCCCCTGCTTTGTTGAACCGCTTCTCCGCGATGCGAGACGCGCACACATGCCCCAGTCAAGGAGGCTTTCGCCGGAGTAGAGGGTGCGTGAACAAAGTATTTACCCTCCGCCGAGTATTAGAACATCGGTACAAGTTTCAGCAACCGGCTGCAGCTTGTATTGATAATTTTCGGGCTACCTTTGGGTCAGTTGACAGAGAATTGTTATGGACTACATTACAAGTGGATGGAATGCCTCAGACGCTTTTCAGTCTCATGAGGCCGTACTAAGCAAATACGCGTGCGAGAAGACGCATCTACGGAAAGGAGTCCAGTGACTCATCCTTTAACTCGGGTATTACACAAGGCTGTCTGTTGTCCCCAGTGCTGTTCAACGACACCATCGATCAGGTTGTGTCAAGCGCTCACTGATTACCCTGGTATTCAGCTGGGCACCGAAGCTTTCCTCGCCGAACTACAGTTCGCAGATGAAAACGTCATCCTTGAAGATAGCTCAACTGCCTGAAAGACAGTACTCAATAACGCGGAAATTTTTCCAAAATTCAAAGGACTGGATAACAATTCGTCAAAGACTAAGATTTTCTCAACATGCACTACACAGCTCATCTGCCAATATACTTGGACGGCCAACAAACTGAGCATGTCCCGGATCTCAAATATCTGGGTGCCATATTCCTTGCAGACGGAAAATCAACGATGAAATCAAAATGAAGCATTGAAAATGCCAGGACCGAGTTTCTCCAGCATCGCAACATACTCCGGAAGTGCAAAGAATACAGCCAGCGGACGAGAGTTCGCATATTGTGGGTCGCCATCCGTCCAATAGTGGCCTACAGTCGCGATACGCGGCCACTACGGTGGTAGAGAGGTCTGCTGTCACTCGGCTCACTAACACGCCTGATCTGTTTAGGCCTTATGTGGTTCGCCACTTCAAGTCTCAGGATCATGGTTGCTGGTTTCCTTCACATGAATCACGACAATACACAATCACTCACGCGCTCGCTCTGCTCACTCGCAAAACAAGCACGAACTCATCACCCTCACTAACATTCGCAGAATGAACCATAATAACCATTCTTTGCACCAGTTTCTCCAATCTTTCTCTCCTCTTGCCCTGTTTTTGACCGAGACCCAAATCTCCCCCTCATCAGACACCACCCACCTCCGACTTCCCAACTATACCCTTTACTCCTCTTCTTCACCCGAATCTGGTGTCTTCGCCTTTGTCCACTAGTCAGTCATCACATCCAGACTACAAAATCTTGACTTTCCCAATCATGAATTTCACTTGATGTAGCTGAAGCTCCGACTTCCTCATTCTAATCACTACTTTTGTGTTGTTTACCGTTCACCCAACAGCAGCGACCCATCGATCTTCGATTTCCTATCTTCGAACACTGAGCACCTGTTTGTGTCAGACCCCAACTACCATGTTCGCAATCGACATTGGTTGATTCACTACTCATCGGACAACCCGGCTTTGGGGCGCAAAGCCGAACATTTCGCCGTGGTCAACAACCTGTGCCAACCAGCTGACCTCCCCACACGTATTTCCGATCCAGCTGGCGATCTTCCCATACCCTTGATCTTGTTCGTACTTCTGCTCCCTCTCTTTTCAGCCATCTCTGTTCTTCTCCCACCTGACTCATCTAGCCATTGTATTATTTCCTGTTCCATCAATTTTACTCGCCCCGATCCTCCACCTACCTCGAGATACACATTATGGCGTTACAAATCAGCCAACTGGGATGGCTTTTGCGATTTCTAGCCTCCTATCTCTGGAATGATTGCCGCTTTACTTTACACGTTTCCGTTTTCGTTTCTAACTTCACTGGCATTGTTCTTCAACGTATGCAACTTTTTATTCCTCACTTTTCCAAACCCGGAAAACCCGAATCCCCCGAGTGGTTCAACCATGCATGTGATCGTGCTGTACGCTTGAAGCATACAGCACTTCGCCGCTGGCGCCGCTCGCTCACTCCCGACTCACACCGCCGCTTCGTGCAAGCCAGGAACAGATGCTCGTCAACCATACACAGAGCTAAAGAACGCCTCGCCCGCTGGAAAGCCGAACGCTTACTCTTATCTGCCTCCAGTAGCCGAACATTTTATCCCCCTGCCAAAGCAGTCTCCCGTAATTATGCCCTTCCAATTTCCCTCCCACTGTAATTCTTCTGGTGGTCCTGTTTGTGAACCACACGAGAAAGCTGAGGATTTTGCTCCCCGGTTTCCCTAAACTCCACTTTAGCCTCTTATCTTACTCTTCCCTGTCTCCTATTTTCTACCTCATATAAGCACTAGGAAGATCCGCCAAGCGCTGCGTTCTCTGGACGTATGCAAACCACCCACTTAAAATATGTGCCCCTGAAATGGCCCCTCTCTCTCTCTTTCTCTCTCTCCAACTTTGACTTTTCCGATCCCCCGGAAACACACAGTAATTTTTCCTATTCCCAAACGTGATGCTCTTTTTGACCCGAATAACCATCGTCCTATTTCCACCACACCTGTTATTTCGAAAGTATTCGAAACTGTCATCTCCGACCAACTGCGTGCGTTTCCCGCGCGCGAAGAACTACTGAACGATCGCCAACACCAATTCCGACATCATCGTTCCACCCGTGATATCTCGGCTCTCGTCTCACACTTTTGGTCGGCTGCACTCGACAACCATGGAGAAACACACACGGCCTCGCTTGATATCTCTAAGGCCTTTGACCGAGTTTGGCATGAAGGTCTTCTGGCGAAACTGCCCACGTTCGGACTCGCCTGCATTCTCGTATTATGGACAAGTTTTTTTCAGTAAGCGAACCATCTCTGTCCGAATTTATGAGGTTCTGTCCCGGTCACTTTCTGTGAATGCTGGTGTTCCTCAAGGTTCATCACTTGCGCCATTTCTTTCATTTATTAATCATCTTTTATCCACTACTTCCAACCCAGTCTCTCCCTTTGCCGATGACGCCACCCCTCATTTTCCACTCTTCTAACGCAGTCCACGCCATGCCAACACAAACATCGATTGTGACCGCAGTGTAATCAGTACATCTTTAGGCTCCGACCTTGAACGTATCTCAGCCTGGGGCTCTCACGACGGTGTTCAACATGTCCATTTTCGCTATTCCCGTTAAACTTCGTCATTGCTGAGACAATGGAGAATATTTTTAGAAATCTTCAGGATGTGAGCATCGAACTGGGAAATAGTAAAATGCTATGAGATTTACCCATTTTCCCATCAAGCTTTAGCCAAAACCCGCAATTCCTTAGCTTTTATCCACNCAACCCAGTCTCTCCCTTTGCCGATGACGCCACCCCTCATTTTCCACTCTTCTAACGCATTCCACGCCATGCCAACACAAACATCGACCGCGGCTGCAGTGCAATCAGTGCATCTTTAGAGTCTGATCTTGAACACATCTCCTCCTTGGAATCCCACAACCATGTTACATTCAATGCTTCCAAAACTTTTCTTCTCTCAATTTCATTGAACACCATTCATTCTCCCCTCGTTTATCCTTTGATTCAACTGTGCTGCCTTACACAGATTCTATCTCTCTTCTTGGCTTATCTATAACTTCTTTTCTATGTCGATTTGCTTTCATATCTGAACTCGACTCTCGTGCTGCACGCAAAGTTGGTTTTCTGTTTTGCGCCGAATGCTCCTTCAAACCAACTCATCTTCTGCTGTACAAAGCTCAAATCCGCCCCGCACTTGAATACTGCACTCAAATGTGGGGTGGAGCTTCGTCTACCTTTGTTTCTCTTCTTGATCGGGTTCAACGTAAGGTCATCCGGCTGATTGACGACCTTTCTTTAACCTCTAATCTGTAGTCACTAGCCCGTCGTCGGGCTGTTGCTTCGTGGTCTCTCTTATACCGATATTATTTTGGATTTTGTTCTTCTGAGCTTGCTCCGGTAGTTCCTCTTCCAAAACCTTTTCCCGACCATCACGTACCCAGGCAACTAGTCATCCTTATCAAGTGTCTGTCACCACATGCTGTACCTCTATCTTCCAATCTTCTTTCTTTTTCCGTCGAGTTATGGAACATTTTTCCTGCTTCTGTCTTCCCATCCACTTACCACCTTTTTTCTTCAAAAGCGGGGTCAATAAACCGGCTCCAAATTGAATGTTCTCCCACAACTTACTTTTAAAGTATGTCTTCTAATTATGGGCATTACCCCTTATGATGTAATTTACTTCATGTGTAATTAGAGAACTACGCATCGAGGACATCAGAAAGCTAGAACTTTTTGGTCACTGGTGTCTGCGACGGATACTGAAAGCGGCTTGGCACGAAAGCTTTCGAAAGAAACGATTAAACGACAATGTTATGACATCGAAAAGCCGTCAGTGTTCCTCCAACACAGACGATCGCAGTGGTTAGGACATGTCCTACGACGTCCTGACACAAAACCCTCAAAAATGTGTCTCGTTCCTATTCCATGCCCACGATAGCACTGTCGCCTCAGAGGACAGCTGAGAACATGGACCAGCAGCGTCAAATCGGGCGTTGAGGGATAAGAACTCCAGTCTGTCTGCGGCGTTCGCAACTGGAAGCAAAAGTGGATTTCCCTGTGCTCACATCTAGCACCTGATCGCCGCTCATGGGCAGATGCCATTCAGGACATGAAGGGAACCGTGTCATTCTCTCGCAGGAGCAGGCTGTATAAATGCGAAAAGTACTTCAGACTGCTGGTTCGGATGACTTAACACCGACTGTTTTCAGAGATGGTGGCTTAGCACTGGAACTCGAGTTGTCAAAACATCTCGGTTTGATATAAGATAGGAAACAAGTTCCAAAGAGTTGGTGTGAATCGGTGATCGTACAAACTTATAAGAAAGGCGACAGGTTNNNNNNNNNNAAGCTTATTACATATCAGCGTTTTGTCGCTTTTATGTACGACAGGAAAGCCAGCAGCAAGATAAAGAATGACAAAATTTAACGTTGGTGCACTGAGCTTTCCCAATTCTCCTATGATGTGATATATCGCCCAGGTTCAGAGAATCCCGCAGCCGATACCTTATCATGAGCATTCTGTGAGAGCACACATCCTATCAGTGAACTGAAGCGATTTCATGAAAGTCTGTCATCCGCGTATTACTCGTCTACATCATTTTGTTCAGACAAAAAACTTGCCTTTCTCTCTCGACAATGTTCTGTTCATTCACATCTGAAACCCAAGTTCTACAAACCTTGTAACAGCCCACTTGTTAAAGCCACACAACCATTTGAACGTCTCAGTGTTGACTTCAAAGGACCCACCCCCTCTTCTACTCGTAATCGCTACATCTTGGAAATCACATGAGTATTCTCGCTTTCCATTTGCTTTCCCCTATTTTGATATGACTGCTTCCACCATAATTTCTCGCTTAACTGAATTGTTTGCCGTATTTGGCATGCAGCACTATCTACATTCTGATCATGGAGCTTCATTTATGTCCCAAGAATTGAGAACGTCACCACGAGCGGGGTGTAGCTACTAGCAGAACAACGAGCTACAACCCTCAAGGCAATGGCCAAGTCGAACGACTGAACGAAACAATATGGAAAACAGTATATCTGTGCCTCCGTTCGAGAGATTTACCCACTGATCAGTGGGAGTTGGTACTGCCTGAGGCACTGCATGTTATCAGGTCACTGCTGTGTACTGCTATCAATGCGACTCCCCACGAGCAAATGTTCATTCATCATCGAAAATCTGCTGTGGGCACCAGTTTATCTCAATGGTTACTAATGCCTGGGCCAGTGCCTTATCGAAAAAACATCCGTTCGTCCAAGTATGATCTGATAGTGGAGGAAGTCGAATCGCTGGAGAGCAACCCCGAGTACGCTCACTTACGTCTCCCTGATGAACGCGAAGAAACGGTATCACTTCGTCATCTTGCTCCCGTAGAACGACCGACTTCTGCACCACCCGTCCCCCATTCAGACTAGCTGGTTAATGATGTGCCACGAATCTCCGATTTGCAAACTACTGTCTCTGACGCAGTAGTCTCCTGAAAACCTTATCTTGCAACAACAAAGAGTGAGACCCTAGTGCCTTCGAAGCCGTGAGGCGTAACAACGCATTCTTCGTTAATTGGAACGAACGTTCTCCCCACAAAATACTAGTCTTTGTTTTCTAAGCGGCGGTGAATGATATATATCTGTTACTGTGCCTCATAATTCGCTCCTATTTTGTTTGTATCACCAAACATTTTGCTTGTCTCCTTTTAGCTCATGCGCCTCGTTTTTTGGTTGATTAAAGCCTATCAATCAGGCGCTCTTTTCTGAACTCATTCCACCAACAGATCATACCTTACAGTAAATTGTTCTAGTATCTCTTGATGCCATTATATTCCAAAACTTTTGATCTGACTAACTTGCAGCGGCATGACTAAAGGTTGTGCGTCAAGGCCAAGGACAGTGGGCCGTGGCTGAGGGATTGTGGGTCATGGCTAAATAATAGCGGGTTTTGGCTAAAGCTTGATTGGAAAAGGTGTAGATTACGCCAACGACCTTGTCTGTTTGTTCGAATGTACGGAACATGAAGTGGATAGGCTCGTAAGAGCTATAACTCCGTTCGGCATACGCTTTGCAACTTCAAAGTGTAAAGTGATGTTGCAAGACTGGACGTCAACGGTTCCGAGCTAGGTGCTCGATGGAATGGTGCTAGCAATTGTCGACCGCTTCACTTACCTCGGCAGCAGCTTGACGACGGATGGGAGCACGGTAGTAGAGGTTAGCAAGCGTATACCTGAGGCTCGAGCAGCGTGCGCTGGACTGAAGCACCTGTAATTCCGACCTGGTATTTTACTTAAGATTACAGGTTGTGCACTATGCCACGGTGGGCCCGGTCCTATTTTATGGTGTGAAACTTGGGGTCTGCGTGTGGAAGATACTCGTCGTCTTGAGGTTTTCGGCCACCGATGTTTACGTAGTATCGCTAAAATTGGATGCATGGATTTGATGACCGGGTGAGCAATGCTTTGGTCAGAAATCGAGTATTGGATACCAGTTCAGAGAATGTTATATCACAGCGTATCCAGATTGGTAGACTTCGTTGGTTAGGACACGCGTTACGTATGGCAAACACGTCTACCGTATCGTGTCCTATTCTCCGTTTCTCCTAGGGAATGGAAGAAGCCGTGTAGAGGTCAACAGATTACTCGGCAGCAACGAGTGAGAAAATGTATAGCGAACTTCGGAAAAGTAGATTCCTCACGTCTTTGTGTTTGGGGTCCAAAAGATCCCTCAACTAGTTGGCTGGAGACATTGAAGGATATGGCAGCAAACCATGAACAGCGGTGATTGCTGTCATTTTCTGCAGAGCCAGAATGACTGATCAATGTACGTTTGTACAGTTAGACCGTGTATTCCGTGTGTTGGTGTTCAAAATCATCCCATCAACTCTAGTGAGAACTCTGTTCTGCGTGCGAACTATCTCGATTTATTTGTGAAAAACAAAGAATATATAGGTTGTCAGTCCATGCACCCATTCGTTGCATACATCGCATTGGTCCATCTGGTGTGGCCGACCACGGCTTGAGGCTTAAATGCCGATGGCAGGATCCGTCTCTCATCTATCTACTTACGTCATGGATCGGCCGCCCTGTCGCTCGTAGTTTTGTGGGCTCGGTATGGGGGCAGTGCTGACGCACTGTCTACCAGTGAGAATAAACCGTCTATCGAACGATGTGTCAAATCGTACCCTCACAGTTCGTTATTAGGGCGTTCTTTCGTTCTCCCACCCCTGTAGATCCCCTCCTTGTCCACCTTGTACATTAATTCTTTCTATATCTATGTACAACATGGTGAGAAAGACAGTGGTCGGTGGGGCTTGCCCTGCTGTTTAACGCTATTCGATGATGACGATGCATTTATTGCTTCTGAAACCTCTCCTGTCTCAATTTCTTTGGAACATCATTCATTCTCCCGTCATTTATCCTTTGATTCAGTTCCAGTTCAGTTTATTCAACCACTAATCTCGCACTTCTGTGCCGTGGTTTCAATTGCTACCACCCAGCATCGTCCAGTAAACGGCAAAAAGAATCCAACATACTGACTCGGAAGTAATGTCGTGATACATACACCAAATGCGAAGCAGGTTTAAAATGGGAGTACGTTGGCCCCATCCTGTGAAGAAGACTTGACTTGGTGGGAGGCATTCGACTGGAGTTAACGGGGCAGATACCGTGTCTCCATTCGAAGCTGTCGGGCGGTTCTGGTTGTCACAGAGGACGATATCTGAACAAGCTTACCTTGGTGATTCGGATCAGTCTGGACGGGAGCGGTATGACGCAATGGTAACACACACGCCTTCGAGGTGAAAGGGCCTGCGTTCAAACCCTAGGTGTGGTGGAGGATATGCACCACTGATGAGCTTTAACAAAAGTGAAACTCGGATCTGGTGCTTTCGAGTGCAGGTTGGTCGGATGACTTGAGGTTTGTGCGTGAAAGGTGGAATCCAAAGGACGGTCAGCCAAACAAAAAGAACAGGAGCATAAAGTGATAAAGATCCCGAGAAATCTGAGTAATGAGCGGAAATCAAGAAGACAAAGGGAGTCCGAATGCAAGTACGCCACTGGCCACGACACCTAGCCAACGATTGGGTAGGTGGGTCGCATGAATCACAACCTGGAAGTCTAACACGTTTAACTTGGCCAATTCCACTGGTCAAGGTTTTGATACTTTTTTGTCATGTCATGGACTGACCACCTCGATCCACCTTTCAACCACTACTTGTAGTGTAGTTCAGTTGCGAGTGCGAGGACCAGCCAAGGCTGAGAAGCGGTTAAGTAGAGGCACGCAGAATATCTTTGTAGTCACGTCGACCAAGCTGATTCCGCGATGGTTGTCGCACTCTATCCTATGACTCATTATTGGGAGAGCGATGGAAGTTCCTCGGTCCCTGGGAAATTGTTTGTTTTCTCAAGCTGAACAGAACAGAGTGTGAAGGCGCTCTATCAGCGTCTGAAGGCAGGACTTATATAACTACGGTCCGATGCCATCTTTTCCTGGGGCCTCTCGGTTCTTTAGATTGTGTCTCACAGCAGCAATGTCCACTAGGGATGGAGGGCTTATACTGATATTGTGATTCCCATTCCGGCTTATGGAAATTTGACTTGCCAAGCTTGTCGTGGGATAGTTCAGTGGAATGTCAGTGATCGATCCATCTCCACATCTTTTTCCGTCATTACGGGATCAGTGGCCCGGTGGCGTCGCGAAGTGGTTTTGCTGGCTGTTGCTCGCGGGATGCATTGCGGATGAAACAGAGTTCGCTAATTAGCCACCGCCTCCTTATTGTCCGCGATTCCAGACCAGTAGTTGTTTCGGTCGTTTTTTGTCGTTTGGGCGGGCGTCTTTAGCCTTTTGGATAAACGGAGGATCGTCCGGATATCTAGTCCTCCTGCAGATGTCGCAGTGCTCAATTAATCGATCGCAGTTTGCTTGACAGACGATGTCCGTGAATTCCACTGTTGTTCCACCGGTGCTTCTTCACTGATCGGGCATTTGGTCGTTAGGTGGCCGACGATGGTGTCTGATACTGCTTGCCGCTTTGTCGGTGACCCTAGAGCCAGCCACCTTAATCCTTCCCAGGGCACATGACTTGTTGCTACTGGATAAGTGGATCTTGATGTGTGCACCGACAAGGGTGTGGCCGGTGCCATTCCAATTTCTTGCCTCTGCACCTCTGTAGGGTCGACAATCTTCGATCGAGGATGCCCAGCGAGATCGCATCAGTATATAGCCGATCGGGCGTGTAGTGTGACCGTCCTTTGAGTATCACGTCAGCAGATGTCTCCTGAGATATTGAATGCGACCGTTGGAGACGGTTAGTCTGTTTTAGTCTGCGGAACCGACGAGACGAGCACCATTGTCACACTGTTGTCCAAGGCTATATTTCCCCACGATGTGTCCAGTTGCTTAGTTTAAAAGACCAGTGCGAGCGTTCCAGTCTCCCGCGACCTGTCGTAGGACTTCTCTTTTGCGTAGATGACAACAACTGATATGCTCAGAGGCGAAGAACGAAGACGAGCTACAACAATCGGACGGGACACCGGGTTCCATGAGAGCAGCGCCTTATTAGCCCTGCTATCGATAGCGATCGCGACGTTGTGAAGACCGGAGTTTTCAGTAGGTCTGCCGTGGTAAATTTGGTAGCTGTCATCTATTACGGGAACCTTTGCACTCCGTGTGCCAAAATTTCGGAGGCATGCAATGTCTATTTTGTAAATGCCACATGCGTGTCGTAATGGTCTGACTACCCGTGTCAATGAGCATTCTCACATCCCAGCAGGCAATATGAATTTGCCTGCGCAAACTTAGAACCCCATTTACCGTATTTGGCACCGGTTGCTGGGATAACGTCAAGTGCGTCGCTTTCTAAGGACGCCACAGCATGATCACTGTTTACTGTAGCGGCAAAATCTAGGAAGAGTCTAGGGAGTAGTGTATGAAGTGACGTCTTCAATGTCACTCGATTTTGTCCAAGGCTGTACCTCTAACGCACGCACAACCAAGTGCTGCGTGTCGGGCCTTGATTTGTATCTGGGGAGCCGGTGACCAATCGAGCGGTTCATACACCTTTTGTATGGTGGTCTACCAATCTGGGATGCCCGATGCATCCAATGTGAGCCCGGGACGTCGTTGCCAGTGGCTTCCTGAGAGTTCGTTCGCCTTTCGGTAGAGATGACCATGAACCAGGGTCCATGGGACGCTGTCGGTTGGACAGTTTTCCTTCTTAGTTGTTGGATTAAGCAGTATATCTCGTCCACCCATTCAGATGCAGCTGTCTTCGCGTGCTGAGCACAATCACACCGAGGTTTCTATTCTTCGGCTACTCTCCGGCCTGGTTTAGCCCGTCTATCGAGAGGTTCCCCGGGGTATGCTCGCTGATGCGTGCTTCAGTTTCGAGAAGTCATAAGTGAAAGCTGGGTAACTCATGGAGACCAAAGCGATGGAAGATGCCCCAAGGGAAACGACAGTCTAACAATTCAGAGATGCTACTCCTTTCAGTCAAACCCTGCACCTCAAGTAGCACAACAGCCCACAACACCAAGAACAACGGGGGATTTCACCAATACAATGACTGACGGTCCTTTCACGCCCGCGCATGAACGTTCTCTCGCACTGCACACTAGAGATTACTTTTTTATTCCTACTCTCCTTCCCCATTCTTTCCTTTATCAGATCCCACGGGAGCTCAGGTCGACTGCACCAGCTGTAGCGCCACCAGCGCGAATTTTGGCCACGTATTTTTTCGTCTTTTTCCAACTAGCGACAGAGTCTCACGGAACCGGCTAACGCCGGCTCAGGCTCTTCATCGCTTTCAATGCTCATTCAAACTACCACGTTCAACGTGCGAACTCTGGTACATAAAACACGATATGCAGATTCAGCTTGCACGCTTGAGTCTCCTGCCATCGACGTATTTTACATCCAAGAGATCCGCATTCAAAACTATACTTCCACCACTGTGGTGAACTAAATACTTTCGTTTCATCCCATGTTTCGTTCATATTTTTGCTATTAGTTCTGATTCAGTTTCAGCTGCATATTCTGATTCCAAAATGATTGAAGACTACAAACGGCCGTTCCGGCTTCTCAATTAGTTTCACCTGTGCGTGCTGGTTTATAATCGTTCGTCACAACCACCTAAAAGATGCCAACACAGAATCCCCAGGTGAACTTTCACTTAGACCATTAAGGGGATCCTGAGAAGAGCTGGGGCTTATCTAACGCTCGCAAACAGTGCTCGCTTGAGAATCAAGTTGGATTTAGACAGAGTCGAGGTTGTGTTGATCATATCTTCATTCTTCGACAAATTTTAGGACAGAGGCACACCTTCCGTAGACCCACTATCTCCGTTTTTCCTAATCTTAAAGCAGCCTTCGACTTAGTAGACCACAGTTTTCTGGCGCTGCCTCTTGCTGAAGGGTGTACCAGAGAAATTCATTCCCATCATGAGGTCCCTTTACATGAGTAGTCGAAGCTCAGTTCAGGCTTACGGTATTCTTTCACCCGAGTTCACCACGGGAAGTGGTGTACGTGAAGGTTGACCCCTTTCTCCTTTTCTCTTCAACTTTGTGAATGATATGGTACTGGCGACCGCGCTTTCATCAGTTCAGGATAGTGGTACCGAACCTGTGCCGGATGGAAAGGGGCTAGACCTCGAACATGCGGACGACACTGTTCTCTTAAGTGAAGACCGATGAAACTTCCGAGGTTTTCTAGACAGCCGGATGGACTGCGGAGCACCCAACCATCATCATCTTCATCGTAGTGTTTAACAGTAGGGTAAGCCCCACTGACAACCGCCTCACTCACCATGTTGCACGTTGAATTAGAAAGTATGAATATACAAGATGGACAGGGAGTGGACCTACATGGGTGGGAAAAGGAAAGAATGCCCTAGTAGCCAACACACGGAATACAGTCAAACTGTACAAACACACATCGATCAATCATCTTGGTTAGATAGAAAGTGACAACACGATCGCCACTGTTCGCGGTTCGCTGCCATATCTTACAGTGTCTCCAATCAACTAGTAGACGGATCTTTTGGACCCCAACCACGAAGACGTGAAGCACCTACTTTTCCTAAGTCTATTGTACATTTTCTCATTCTTCGCCGCCACGTCATCTGTTGACCTCCACGTGGTCTCTTCCACTCCTTAGGAGGAACGAGGAATAGGACGCGATGCGGTAGACGTGTGTTTGACATACGTAACACGTGCCCCAACCAACGAAGTCTACTAAGTTCGATACACTATGACAAAACATTCTCCGAATTAGTACCCAATACTCGATTTCTGACCTCATCGTTGCTTACTCGGCTAATCCACCCGATCTTAGCGATACTACGTAAACATCGGTGGTCGAAAACCTCAAGACGACGAATATATTCAGCACGCAGACTCCAAGTCTCGCATCCATACAACAAAACTGAATGCACTGCGGCACAGTA
>STRG.43282.3
TGCAAACTGAACTGACTGCCGGCTGCGGTACACCGGCACTCAAGGCCCATTCACCACTGCCATCCGATTGACTCATTTAAAGGTTGCAACCTTCGGAGATTGTTACGGATGACACAAAATCAGATTTCCTGGCTTGATGTCCGTGCTGGCCTAAAACTGATTCAGTCGGAACAGTTTAACTTTGAAATCAACGAGTTCGCATGGAAACCAAATAGTGATATCTTCCTTCTAACCACAGGTCTTGGAAGTATTCTTGTGTACAGCGGCAAACCTGGGGATATGAAACGTGAGACTAGCCTGTTGGCTCATCCGGTCAATGCAATGTGCTTGCAATTCTCCCCGAACGGGCGGTACTTTGCCGTCGGCAGTGCTGATGCTCTGGTCTCGATTTGGGATGCTGACGAGTTCGTGTGTTTACGTACTCAGGCACGTCTGGAATGGCCGGTGCGCACTCTGGGCTTCTCATTTGACAGTCAAGTGATTGCCGCTGCCAGTGAAGATCATTTTATTGATATTGGACACGTTGAAACAAGTGAACAAGTGTTCCAAGTTGGCACTCATGCAGCGGCCACGTTTGTGCTCTCCTGGCATCCGAAACAATATTTGCTCAGCTACTCCAGTGAAGCGAAGTACGACCAAGGCGTGATTCGACTCTTCGGTCTTTCCTCCGACGGAAGTCGTCCAGCGGAGGTCCTCAGCTGATCGAGAGCCGATTGGTTTTTGCGTTTGTGTGTATGCCCGCGCGCTTGTGTGGACAAACGTTCTGCCGTTCGTCAGTCATCGCACGTCTACGACCCCGGTTCGGCATATTGAACTGTATATGTATATATAATTGTCTATTTATTCATTCTTGCATAAATAAAAATGTCCTACAAACTAA
>STRG.32540.1
CACAAGGTGAGTGTAGTGGTGCGTATATGTAATAATTCCCACGGATACTGTAACACCAACTGTCCTGCATTTGTCATTGTCCGTGCTGTCGGATCTCAGTACAAGTTGGTGAACAAGTGTCTGCTGCATAATCACGACTTTCATCTGTTCAGTGACAAGATGTATGCTAAGAATAGGAGACTGCTGTTGATCAGGAGACGGAGGTTGCCAGAATGATGGCAACTTTTCACAATGCAGGTGAAATATGTACTTACGCCCGGAACAACTTCACCAGGTTGTTTACCATGAAAGATGTGCAAGGTTTAAGGGCTAGGCAAGTACATCTGGATGCTCTTTCGGATGCACTGAAGACAAAGGAGGTGGTAGAAGATAGGAGAGATTTGCGTATAGTGTCAGAGGACTGGGTTGTGAGGTATATTTTCTACGTGCCTTATTCGTTTGAACTGCTAGTGACTAGGTTTTCTGAGGTAGTGCTGGCTGATGCAACGCGTCAGTCAAACCTTGGTGGGTACGTCTTATGGCACGCAATGCTCATAGATGAGAGCTGTTTAGGTGGGTCTTCTTTCTACGCCACTCTTCCAAATGAGAGTGGCGTAAGTTATAGTCGTGCTATTAGAGAAATGAAGGAGCAGCTACCGGTGCCTTTGAAGCCGAAAAGCATCATAGTTGACCGAAGCCTTGCACAGTATTCCGCCTTTCGGGAATCATACCCCGAATCTCGGATACTGTTTTGTCAGTTCCATGTGCTTCGTGATATAAAGAAGCACTGCTTTCAGCTTAGTCATGTGACTGTGAACGACGAACGACGCATCCGTCAGTGGATGCGAAACGCGGTTTATGCGTCTACAAAGGTGCTTTTCGATAAGTTCAAGGCTGCAATCGCCAGTAGCAGCCCAATGGCGTTTGCCTATCCAAGTCGGACTTGAGTGCCCTATGAAGACATGTGGGCTGCTTATAGCGTTAAGTAGGCAACCTCGTTTGGGACTTTCACGACCAACAGGGCGAAAGTTGAGAATAGGTATTTGAAAGCAGGGCTATCCGCCAGGTCCTCCCTGGTGGATGTCTTCGCCCGGATCCTGAAGCGATCCGAGGAGTTGGAGGAAAGCCGGCGTAGACGGATTGGGAAGCAGTTAGTGGGTTCCTTTAAGCCAGCAACGGGGTTCCATATGTATTTCAATTACCCTGGACGGCTTACCGGCTTTGCCTGTGAAGCCGTTCAAAAGCGCATACGTGG
>STRG.44465.4
GTTCAGATAATTCAGACGTTCATATACCATTCTTCATGAGGTGTCTATACAACATACAAGTCCTTATGTATTGTGCGAACAGAGCAACCTTTGGACAGCGAGAATATAGTAGTGAGTAACTTATTGATATTGTCTATCATTACTCAAAATCGTGTCGTTTTACTATTTCTACTAGCTCATTTCATTTTCATTACTTTTAAGGCTACTGACGACTTTCTGGTAACAAACCCCGAGACTGCAAATGTATCGCTGCGTCAGTCAAAAGGGAACCAATATCAATGCCATTGTATCGCGGACGTAGCTACCAGTCGATTGATTGCAAACCTACTGCTTTGGAATGGAGAATATATCGACTTTTTCAGTCGGACACTGACGACAGTCTCACATTTCGTCGTATGGTACGGGATTTGCTAACCCGTGAAAACAATTCCGACAAACGTATATCACTAAATCAATCGGCACAACTGAACCAAGAATACATGCGAAGTTTTGTGTTGCAACGTCTTTCTCCGATTCGTACTTTGGGAAATATTTCAGTGCCCACTCAGATGCGCTCCATATTTCCGTTTCGATATCGCGTTAAAGCGGGATTCCAAATTCATCTTTACCAGGCGGCCGGACTTCCGGTCTCCCGTGGGGATTTCGTATTTGGTCTCGGGAAAGTGATCCGGGGCGAGTTGACAAAACGCATGTCGCCAAATAAACTGTACGCATACGGCACAGATGACGATCTACTGTTCAGTCTGGGTATGGGCCTGCAGTCGTCAATGTCAAACCCGAAATGGAATGAGACGGCTTCTATGATCACTCGACCGTATCCAGACCCTGCAGCTCTGCTCGTTATGCAGCTGTTCAAGATGCCGCTTGGTTTCGAAGCGCCCGGGTCAATTTACGTGGCTAAAACAACCGGAGGGTGGTTTGCACAAAAAACAGATGGGGTCAGAACTAAAGCAAAACGGAACAATGAAGCAGCTTCTTTGAATAAGCAACATCTTCTGGGTTGGTCCGTCATGCATTTGCTTGAATGGGGCTTTTTGAAAGAGGGAAAACACACACTTGCCTTGTGGGCACCGCCGATTCGTTCAAGTTGGATCAAAACGACTCAAGAAAATTGTGATCGTCTGCCAGATATCAGTCAGCTGACACCTTTGCCTGATGGCAACATAATACTGCAGCTGAAAGACGGTAATTTCTTGGAGGAACGTGAAAGTTTGGCCGGTACAGATATACAAATGAATGAAGGATTTCAGCCAGACGAAGATAACTTTCCCGAACCGATAATTGGCAGCCCAGTGAAAGCCTACGGGGCAAGCCTGTTCGAATTGGCTGCTCACCGCAAAAAGACAGATGGCACCTGGCTTCCAGGGTCTAGTGAACAAGAAGCGGCTGAAAAGTTGTTGGATGAAATTCATGGTCTGATCACCTCAGAATTGAAGAAAATCCGCACTCGCGAGGAATACAGACCACTGTTTCTTAGTTCCTCCTAAATGCTGAACTTACCTCTAAAGGCGTAACTAAAATATACGTCACACCTAGGAGTCTATACTTTTTACTATTTATGATGTGAACTACTGCACTTTTGT
>STRG.10768.1
GAAGAACTCACAGGCACTTTGTAAATTATCTTGAAGGCTTCGTTGTCAACGTGGTGCCCTGTCTAGGCAAGGCGCGCTACGATTGCACCAGTTATGGTTCTTTTAGTTCCTGTCTTCAGCTAAGCTGGTTTGTGTTCCTTGATTCTTTGGGACAGTTACGGTGTCGTTTTGCCCACGTAGCTTGCCGAACATGAGCAAACAAATGAATAGGTTAACATGGAGTGGGAAAGGACAGGCATTTTGTCTTTGAGATTCATAGAAATCATTGACCGGCTTGTGAAGTGGGCTCGTAGAGTAGCGGCGGGAAATGTACGAGCGATTGCATCCCTAAGGCGCCGAACTAGTAGTTCGCATTTAACATCTCCTTTGAAGGAAAGTTGCATGTGCAGTTCTTTCTTCTTGGCGGTGATTATCAATGGTTGCTTGGGTACTTCCGAAATGTTCTTTTGAATGAAACGTTCCCGATACCCGTTGTTTAGTAATGTTTGTCTTATGTGATCTAATTCCTCACTCACTGTTTCCTCGGAACAGATCTTTCGTATGCGAGACACTAGGGATCGGACTAAGTTCTGTTTGCGTTTTAGAGGCACGAAACTGGCAAAATGTGTGTACTGGCCTGTCCATGTTGGCCTACGATATACGCGGCGGACGAGCTTCCCATTTTCCGTTTTCGTAAGGTTTACATCCAGAAAATGAAAGTTGCCGTCTAGTTCCACTTCGGATGTGAAACTGAGAGCACTGTGAGCCTGACTGAACTTTTCCACTAGTTCATCTAGGTGAACATGTTTATCAATCATAATGAAAATGTCGTCCACATACCGGCAGAAACTTGGTAGTCTTTCTATGGTGTCTTTGAGTACCCCATTCTCCAGCTTGGCAGCAAAAATGTCGGCAAGAATGGGTCCCAGAGGCGAGCCCATCACAACTCCACCAGTTTGTCAATAAAGCTTGCTGTTGAAGCCAAAATGAACATTTAGCGTACATTGTAGTAGTAGTTCTTTCAGACTGGCTACGGGAATACCAAAGTTTATTTCGTTTTCGATTATATAATTGCACAAATATTCAATAGTTTCTAGAAGTGGGACGCTCGTAAATAGTGATGTAACGTCCGGAGATGCCATTTTAAGTCCTGTCGTATTTTGTTCTTTTATTAATTCTACGAACTCAAATGTGTCATTAAGGCTGTATTGAGCAATGCATCTGCGCACTGGTTCCAGTATATCAGCGAGCCAACGAGCAGTAGAGTGGTAGGGAGAAGTGCTCATATCAAGTATCGGTCCTAGTGGTACTCCCGATTTATGTATCTTCGGTAAGCCATATAGACGAGGTATACTAGTGCCCGTAGATCGTAGCTGTTCATAATTGCCATTCGAAATATAATTCTAATCTTTCAATAGTCTCAGGGCTGCAGTAAGTTGTTCTTCCACTGTCCTAGTTCTGTCCTTCTCTCCTTTGGGTTCCGTAAATTTTGTCGAGTCACTTAGAATGGTCTCCATTTTATCAATGTAGTCTTTGCGATTCATTAGCACAACTCCGGAGCCTTTGTCAGGCCTGGCAATACCAATGGCTGCATTTGCACTTAGAACCCTTGACTCCCCCCTGTTTCGGTTACTGACAATGCTTC
>STRG.3587.7
TATGAAGGCCCTCGCTAAGAAGACCGCCGCAAGAAGGGCTTCGATTTCGGAGTCAGGCTAGCGAACGAATATCTTGCACGTGAAATAATCAAATGTTGCATTTCTTTACGACTTTGAAACCGTTCATAGGTTCGGACGGCAGTTGAAATTCCTCGGATCCAGTGCTATTATCTGTGGATGTCATCGAATCGCTTGCCGGGCAGAAAAATCATGACAAAGAAAGAAACGTACGAAGTTGCTTCGAAATGAATGAATTTTTTTTGGAAATAAAATGAAAAGCTGACTGAAACCATTTTATTCGCCGTAAAAAATGATCTGACATCATGGGTCCCCCAAGGAGGAAAGCAGTCAAAACCCCAAAAAGAGAACACAGTTACTGGTGGCAGAGTGTGGCGGTTGGCAGTCGATGCGAGACACAGGGGAGAGTCTCCGCAGCTGGCTGCTCAGTCGGAAAAACCTCGGAGATTCAACGCGGGAGTTAGGGTTTTCCGGTGCTGACGGCGATGATGTCAGTGGAGTTTTCTCACCGCTCACCCCAGTAAATGATATTGTACAAGTTCGCCTTGTTGATGGTTCCTCGGCTGTCCTACTTTCCTTTGGTCACGGAGCGTGTGATTCGTCACTTCATTGGTTATACCAATCTCGCTCTTCGTTCTCCACACAATCCGACTTCGCGCTCCTCACAGGATCCTCCGGAAATTGGCGTAGAGGTTGATTCTCGCTTAGAATTGTCCAACCCACCGGTATGCGATACTGTAAGGACTTCGGAAGATTCCAATAAAGTGCCGCCTGAGCAACAAGTGTGGTTAGAATTCGCAAATCAGCCGCTAAAATGAGTTATCCAACGGATGTGTTACTTGCACCACCGGTACATCGTCAAGCTGTTGAATCGCATTTTATGTCCCTGCTCAAGGAGGCCGATGCGTTGAAGCATCGTAGTCAGGTTATGAATCAGATGCAAGCACGCGATCATCAACAACTGTGGACCGGGTTGTTAAACCATCAGTTCGATAAGTTTTGGACAATCAATCGACGACTGATGGAACCAATAATCACCAATCCGAGGGTCGATTCGCCGCAGTTGTCTACCAATAATGCATCCTTACCGTGTACAAAAGACGATATAGGCTCTCCTGTCCAAACATCGGATACAACCTCTGCAGGAGAAAAGCCCATCATCCCGAATACCGATACCCCTAGTCGATCCCTTCAGTCAACATCTTCCGTGCGAGCGTTTCGTTCGATTCCTCTGCGAGTTTATCGTCGATCCACCAACAAGCTCACTGCCCTTTGTCCCTCTGGTTACATTCAGAAACGAATTCAGCCTTACTCTAACGATGGGAATATGATTTCCATTGCGGATGCAATGCGCATTCTTATGCCGCCGAGTGAAGATGCTGATCTTTTGCTTTCAGGGTACGACTTCATACTTCACGGAGTCAGCTTGCCTCCGGATGCACCGATTCAATGGGTCAGTGAAAATATGTCCTACGCAGATAGCTTTCTTCACGTTGTAGTTCGGTCGTGTGCATGAACCCCGTGCGTTCCGTAACTGTTCTGACAGTGATGTTACTGATACTTCGAACAAATTATGTGAAACATGACTTCTCACTTCATATCAAGCCTTGTGAACTTCTGCTCCCAGATGACGATACGATGTCTTTCTGGCCCAAGTTTACCCCTCTTCTCTCCCGCCTTCCTGTGTTTGCACGAAGTCAAGCAGTCCTTCGGAACAGAACCGCAACTGCGGGCCTGTGATCTTAACTCATCCACATTTTTATTGATATTCATAATCGAACATTTCTGCCCTGTCAATTTTAGAGTCGAATCAAGAATTCGTCTGCGCTAAAG
>STRG.76468.1
ACTTTGAACCGGTTTCGGTTTCGGGCTGGGCGGTGGCGCAGAGCTGGGATATCGAATAGGTAGTTCATTCGTGCTGCTAAAGTTGCATTATCAACGGAAAAGATGCAAGCCATGAGAAACAGTGGTTTACCGGGTATCTGCGAACAGCGAAGTTTCAAATAGGAAGAAAAAGAGATTGTATGGAAGTACACTAGGGGAAATTGATGCATGCGAAGAGAATAGCAAACCGTAAAGCTGATGCAAACCCTGAATGTCGGTTCTACCGGGGTTCAGGAAAAGGAATGAGTTATGAAACAAGGAGACGTGAAACCAATTTTATGAATGAACATTTTTGTACTTTGGTGAATATGGAAGTAACCAAGGTCCATATGAGGACATGTGGAAGTGCAACTGGAGGGCTCTGGAAAAGTGGGAGATCAATTTTCAGCCGGACACGAATCGAGCGGAAAGCGGACTGTTACAACAGATACTGAAGTGGAAAATCTCCGCATTGACATGGGCAATATTATGCTGTTTCATTGAAAATATATATACATATATGTAAACATTGACGCATTGAGCCTCAGTGTTATTCGGCGTCATTACTGATAACGTTTTACATTCTGTGGGTATAGGTCGTCCAGCGGGGTGAAGGATATGTGTCGGTCAATCAGTCCAGTGTGGCGAGATATGGCAGATGTAAATGACGACTAGTATATTAGCAGGTTGCGATTGAACCGTTATTTGTGTTGGCTGTAATGTTGACATCAGCTGGAGTGGATTTCTGTTAGAAAACCCTAATTAATACGATAGGCAGTTGGGGGTATTTCCTGCCGCTCGGCTTGCTTGCAGTCCCAGATGATATGAAAGGTCCAACTTGGGTTCCCGTCAGTACGAGTCATAGTGGCATCTTTGGTTATCCAGTTTGGCGACTGAGATAGCGGGAGGCGAAGAACCTGAAATAAATAGGGATTACAGTCTGGATATGGTTCCAGCTGTGGGTTAGGGTAATGTATGACGACAACAGTAATGAACTGGTTGGGTTTAGGCGAATGAAGCAAAGATAAAGTTCGTTTAAGCGGTCAGTGGCACCTACTTCACTTTCTGAGTGGAGTAGGCTCGCCGGGGACTGAGCTATAATGCTGCGGCCTAGCAAAGTTGCGTCCAACGGTTGGGCCATTTTGTATGCATTTTAAAGGATTATTGGTTCGCAAGTTGGTGTGGCAGTGTTGGGATACTAAGAAAAACCTAGAGCTTTAGGGTTAAAAGGATCTAGAATTGGCAACCCTTGATCTGGTTTGCTTACGCAGTCTGCAGTTCAGCACCGAGACGGTAAGGTGGGTTTGGAGGAACAATGAGAGTTAATGGGACTGGTACCCTGCCAGCATAGCGCTATATTTGTTACGGTCTCTTCCGGTATAGTGGTTACTCTAAATTGAATGGTTCTTGAGGGACCCTAAAATGGAAGAAACTATGATGGAGTCGGTGATGATGCACTAAAGGAAATTGGTCTCGTGCCGAGAAACATACTCGTAAGTTCGTCTATGCACATACTCGATGGTGCTAATGTGCTGAGATTATAGTTGATTAGGAGCAAGGATATCCAATATAGTGGTGTTTGCATGGTTACCACGATATCTTTCTCGTAGTTAGCATATTGCAAAACAGGAAAACAATTATGTGAGAACTGGTTTGGAGAGCCGTGAGAGGTGGGAACTGGATGAGGCCAAATTTTCGTCAAGGAAGCGAACTCTAACGGTCTACATTCAGTGCCCACGGTAGGCGGCACTAGGGCCTGCTTCGGTTAGGGAGGTAGCACGATACACACCCGTTAGCATCCAGCTCGTGCCGCTCCAAGAGTGCACCACACATTTTAAACGTTATTATTATTATTTTTTAGTTTTATCGCAGCCATGTATCTGGCTGTCAGAGAAGACGGAGTTGCTTTTGGTGGGTGACCACGGTTCTCACTCCCCGGCTGAAACATGGACCGCAAGTAACAAGCCGCGTTGAGAATAGGTGAGCCACACCAGTCAATCCGTAGCAACACGGCAGCCTGGGGACATGGCTCACATGTGAAAATGCTGGTATGCCCGGAAGACAAAGCAATGGGGTATTTTTTTCTCTATTTTTTATGCCAATCTCTTTTTGAGGTTTCCGTGGTCTCACTGGTGGCCAGCTTTGCGCAGGGAGACTACCACAGCTAGGAATGCTCACAGATGTGCCGCGGTAACACTCGCCATATCCGTGAAGTCAGATCCCTAATGCGGTTTACATAGGACAGAGAATGCGGGGGAATGTGGAGTCAACCACAGCCTGCGATTATTTGTTGGGGTTCAAGCTCACTGAAACACCAGTTTGCACAAGGATGGGGCACTACTTGCAGCCCTAACAACGTGATGCCCTTATACCTGAGTACGCCATGGGCCGCTATGTTGGCTTGCCGCAAAAAAGGTATTTGATGGTAAAAAATTGAGATTGTTTTGCCGTCCTAGATGGTGGGAATGCACCGCTGAGTTCCGTAATTGCTGCAGCGAGGAGGCCAACCCTATGCGGGTCTAATTAAGATTAAGTTGCTCAAGGCGGTTATTCGATTTATTGGTACCCTATACCTACCTCAAAGGCCTGAGT
>STRG.13721.1
GTGAAGAGAATAAATCGGACTCAAACTGTTGCCCTCAATCGGTAGTGATGGTGAAAGGACAACCATATAAAGCTATCCATCATTCTGTCAGATGTCGAGCCACTGATTCGGCCGTGACGACGAAGATGGGAATAGCCTCGGGCCACCTCGTAAATCTATCGATGNNNNNNNNNNNNNNNNNNNNNTAAATACAGCCAGCAGTTCGCGACCAAAAGCACTATATTT
>STRG.77741.1
AAAGATCTACGTAAAAGTTGAACGTTACACACGAAACCCACCCATAATTGTTTAGTTCGTCCAGATGCACAACAACATCTGCCTCTGTTAGTACAGAATGTTCAACTGAAAAGGGGCAGTCCAAATCTTATAGATAACGGAATGTCCATTTCCGTTTTTCCTATTCAACGGTCCAACACAGCCTGCAGGAGTCGAGCCGGCAACATTCAACTTACCGGGCGGATGCTGCTCGCAGCTTGGGTATGTGAATAAGATTCAGGTTTTTGGTACCAATCATATATTCTACGAATATATTTCAATACCCACTGAATCCCAATCAGCCATGTGCTGTTCGTCCCATTGGGAAATGACCAACGAGGCTGGCCCAGTGATTAAATCCAAGACTATCGGTGTGCAATTTAGGAAAAGTAATTCGTGCATAAGTGGATGTAAATTTTCAATAATCGCGCTCGACTGGCCGTACCACAATACTTCAACTGGCAACGCGTCTGCCCTTTAAGTAGCAGGTCACCGGTTTGATTCTGACTCGCAGCGCTGGACTCTTCGATGCAAAAAAATCGAACACGAGCAACCTCCACGGAAGACACTGATTGTTGCTTGCCACATCAATTGGTTGAACCGTGTTTCTAAGCTCAACTGGACCGGGGCTTGGTTGTTTTTCCTAAGCTATCCAATCTGAAGAAGCATGGCTGGGAATACATGTAACAGTTATTCAGGTGTTTGAAACTTGTATTCTCTATTCTGAACAAGTTTTGCTGAATAAGACTCGACACTTGGTTGCACGGATTGTTTTGCCATCATACCTGATCACCTATGGGTTAGTTTTTCTCTAATTGTAAAGCCTTCAAATTCTACCAAGGCTTACTCTATTCTTTACTGGCCCATTGGGACATGTTGCTCAATAGTTTGCTGCCGTTTCTCGTTCAAGTAACCCAACCATAGAACCATCTTCTCTAGCCTTCTTGCATATAGTTTCCAGCTCTCCCGAAAGCTTACCTTTGAAGCATATTTAAAAAGCTCTGTAGTTTAGACGGCCTCAAACATTCCGTTCATTCTACTGATTTATAAAGCTCCCCATGTGATTGAACTGCATTTCACCAGAGTGTATTTTATTAAGCATGACAATCGTGGCGAAAAGATGACATGAAGAGAACCTGAAATCTGTCATGATTACATTTCTGAGCAAAGTGGACACAAAGGATAGCATTGCTATGCCCTCTATCTGGCTGCATGTCAATGCTAATCTCAAAATGCAAACCATTAGTGCACACGTTTACGGAGGTTTTGCAGCTCTCAACAGCTGCACTTATTTTTTTGCTTCCTTCGGTTGACAGTTTTTTTTTAAATAAAGTCTTCGTTTTCCGGTGAGTGTACGTTTTGGACGGGAAAAATACGTCACCGAATGATATATTTGTTCTACTGCGTTCACAACCATGGGCCTATAGACGAATAGGAAATGTGGTACGGACTTTAGAGCCACAACTCCCGTCGGACTCCATTCAAGTGTTGAATTGAGCTTACTAATGGCAGTTACATTGTTCTCACTATTCTCTCTACATCTAAGTTGACCGGCGGAGTCAAACGGTCAAATAAATGGGCTTTAGAACCATTCTACCCCCCGGGGCTGGAATCCTGCTTCTTTCGCCAACCACTCCCAAGTCGATAGCCTCAAATTGGCCACGACTCCTTCCCGGAGTTATTTTACCACCATTATATGGTGGAATAAAGTAAATGAAAAGATAAGAAATACGATTTGATCCTGTTTTCTGGTCAGGTTTTTCCGTAGACTGGAGTCCGAATCCGATTAAAATACCTACGCTCATCATCTTACCGAATGGTGGAAATATGAAAACGTTCGCTAGTCAAAAGAGAGACATCCAACTGAGATTAGTGCCTGGTTCGTGGGGTTCAGAAACATAGATGGAACAGGAGACTTATATGAATATTAGCGCGGCCATGTCAATAGAAAAACAAAACGTGTAGAGAAGTGGGAGGAACACTTGAACTGATCTTTGTGCAAAACGCGAGTCAAGTTAGAAAGGAGTTCGTGCGTAGACTTTTCACCTGCCTTCAGCTGTCGTTCGTAAAAATTAGCAAATAGCCTGCTTCAATTTACGAAATATACCCCAGCGACTTTTGACAGTTCCAGAAGAAGTGCCAAAATTTTCTTTGCTTGGCACGTCGATAAAAAATAATATTCCAACAACCTCGAGGCCTTTGAATTTGGCCGTGCTATTTTATGATCCTCACTAGTTCGACTTTTGATTATCACAATATTTTTCTTTAGTTTTTCTTTCCGGCATCATTGTTTTGTCCTCGATACTCTGGTACAACGCGCATTTTTGATTTTTCTGTGAAATAACACTTACCTGAATATAAACTCGGAATTATGCCTTTTTTCTCATTGTGAGAAATAAAGTGAGATGAATCAAACAGCAAGAGGCTGGAAAAATTCGTAAACATTGAAC
>STRG.30416.3
CGGATAGACACTTCTTAGGATTCCAGTGTTCCTAATTACTGTCTGCGTAGCACTTTGACGTCGCCTGTCAATGTTATCAAATTGTCCACACATGTTCCACTTGCTCATATGTCAACTTTGCTCAGGTATTTAATCTCCATCTGCTCAATACGGATGGCAAGGTGGTGAAGTTCGCTCTAGTATTCCTTGCTATACTACAATAGCGTTGTGAGATTCATCCATGTGTCAATAACATGCACTCGGGACACATACTGTCCTCGTTTTTTTTTCATCCGTTTGTCTCTTTGTATCACTCAAGTTTCTGCACCAATCGGCCGAATACGTGTGCCTATGTGTCAACGATGTTGATTTTGTTTGTTTGTCTGTCGTCTGTCGTCACACGTCTGTACTTACCTCTGCCTTGTCTATCGTGTTAGATTTTCGTTTGTCGATGCTCTTGGGAACATACTAATTGACGATACAATAAGTTTGGGCGTTTCAACGCTGAACTAGTTGTTTAATTTCAGCTCTGAAATCAGTTGATCAACCGACCACTTTCATATCAGACGAAAAAATCGGCCCAATAAGTGAATCCCATACCACGGAAGTGGAATGCCTTCTAGTATCAGCTACCGGCGTGATGCGTGTATCAAAGGAAATGCAGGATTTTATGCAAAATCGAGAGGTGAATCCGTTGAAGAGTATGAAACTGTTAGTCATACAGATTCCAATCTTTCTGTCCGTGTTCGCCGGAATCCGTGGAATGACCTCATTACCTGTGCCAAGTATGCGAACAGGCGGTTTGGCCTGGTTTTCCGACCTCACAATTCCCGATCCATACTACCTATTACCATTGCTAAGTATGTCATCCATTCTGCTCATGGTTGAGACTGGTGCTGACATGTCTACGCAAGCGATGACACCGATCATGCGCACCCTGATGCGTGGCTTTCCGTGTGTCGGTTTTTTCATGGTCATGAATATGCCGTCGGCGTTGTTATGGTACTGGACCGTGAGCAACTTCATCTCGCTTGTTCAAGCAACCATTCTGCGCCTCCCAGCCGTTCGAACCTGGTTAAAACTGCCAGCATCGTCAAAACCACCACCAACTCTCGCGAAGAAACGGGGATTTGTTGAGGGCTTCCGTGAAACTATGACAAATTCAAAACTACTGGCTGAGCTCGAAGCACGCGAGCGACTGGATGCAAAATCTTGGCAAGAGGCAGGTCGCGGTCATATTCCGCGCACGTTTGCGTACGATCCAACAAAGTCACCGGTCAGAGCCAAAGGAACCATTGTTGACGATGATTCTGCTGTATCTGCTAACACGGCCAATAGAAGGACGGCATCTGGAAAGAACTAATTGCATAACTCCACTTGATATGATCATGTCGAGTCTGATGCCCTCTTTTCCCGAAGTTTTGTACATATGTTCGTATGGTTCAGGCGTACTGCATTTTAGAAAATAGATTTTCCGGCGTTC
>STRG.15238.2
CTGTGGGTCAACGTGGTGTAGGAATAGTCTTGACCGACAAGGCTGAGGCTGTTCTTTTAGACTGGATCCCTGATAACAATCGTTTATGTGCAGTAAGACTCCAGGGGTCAGCCGGGGTTCGAAAGGATAGTTGTGTTAAACGAAATTAGTTTGTGATCTCGGCGTACACCCCAACAGACTGCAGCTCTGTCACGCAGAAAGATGAGTTCTACGATGAACTCGCCACCCTTGTTCGCAGGAGAAAAGGTTCTGACATTGTAGTGCTAGCTGGTGACTTCAATGCACAAGTTGGCAAACTTAGTACTGCAGAAGCTTGTTTAGATGGGCTTTGTGCTTTACTCGCTGAGCGTACAGGTAACCGGGATAGGCTTCTCCAGTTTTGTGCAGACAGTCGATTGTTCTTGTCTATCACCAATTTCCGACACAACTCACGTCGCACAGCGTAATGACGCTCTAACTCAACAGGTACTTTGAGTCAGATTGATCATATCTCCGTAAGCTCCCGGTGGCGCAGTTCTGTTCAGAAATGTAGATCTTACTGGTCCACTTACGTAGAGCCGGACCACACATTAGTTTTAATGCGATTATCCCTCCAACTCCATGGTCATCGATGCCAACCACAAACGTGGTTAACCGTGCAACGTTTGTCTGATCCAGAGTTTCGCACCCGTCATGAAAAGAAGTTAGCACATGAACTAGGATCTACGACGAACTGAAATAAATATGAGCATTGGGCCCATATCCAGCAGGCGATGCACGTATCAGCAAGTTTTTTCTGTGGTCCCAGATCCGATGTCCATCAAAGACACTGGATTTCGCAAGAGTCGTTGGGTGTAATGGAGCGGAAGCGTCAGCTCCCGAACAGTAAGGAGACGAATAGTTTGCGAAGACATCTACAAAAGCAAGCTATGAAATGGTTCAAGAATGATCGCGAAAATTGGTGGGTCAAGGTAGCCGAAGAAATGGAAATAGTAGCTGCTTCAGGTAGCAGCCAAAGACTGTTCACCCAGGTTAGTGAAACGATTTGCGATAGAAATGAAGTGCCCATCCATAGCAAAAAGCATATGCTCAACCGTTGGGCCGAATGCTTCAAGGAACAGCTCAGCAGGTCGTGCGCCAGTGTGGTTTCTCCTGTGTCAACAACTGCTATTGTTTTGATGGTATCACTTGAGCCCCCATCGGAAGTGGAAGTGGAAGTGGAGTCGAGCATTCGATCACTAAACCGTGGGAAAGCGACCGGTCCCGACGAACTTCCCCAGTTCTTTTTCAACTGGGTGGAAATTTTTTGATAAAATCACTTACCACCTTGATCTGCTGCATTTGGAACGAGAAACGTATTCCGTTAATATGGTGCGAGTGATTGATTGTTTCCATCTTCAGGAGGGACATACGCAATGACTGTAGTACCCATCGTGGGATCAGTTTAATTCCGATAATCACCAAAGTATTAGCCTCGATTCTGCTGCACCGTCGTACATAGGCTCGCGAGAGGAACACTCGCGAATAGCAGGGTGGATTCCGCCCTCGCTGAAGATGCATCGAGCAGACTTTTACTTTTCGCCAACTACTTGAAACGCGTCACACGCACTGCCGGCCGACAATAATGGTTTTCTTAGACTTAAAAGGCACCTTCGATCCAGTTGATCGAACAGCGCTTTTCAGTGTTCTTCATCGAAAAGGTATGCCTTAGATATTTGTGAATCTACTGAGATCATTGTACGCTCATACTTCTGGCCGCGTAAAAGTTTACGGCGAAATATCCAGTCCGTTCGAAATGACAAGCGGTGTTCGACAGGGATGTCCCATGTCTCCATTCCTGTTCAACTTTGTCATGGACGAAATAATGGAGAATGCGTTGCAAAATCTTTAGGATGTGGACGTCGAACTAGGAAATAGTGGAAAGCTATGTGACCTAGAATACGCGGACGATGTTGTCTGCTTGTTTGAATCCACGTAATAGGCCAAACGTGCACTAAATAGACTCACAAGAGCTTTAACTCCATTCGGCATGTGCTTTGCACCTTCAAAGTGTAAAATGATGTTGCACGACTGGAATCAACGATTCCGGGCTTGATGCTCCATGGGGAGGTGGTGGTAATCGTCGACCGCTCCACCTACCTCGGCAGCAGCGTGACGACGGATGGGAGCACAGAAGTAGAGGTGAGCACGCGTATATCCAGGGCTCGATCAGCGTACGCTGAACTGAATCACTTGTGGCGCCGACCTGATACTTCACTGAAGCTGAAAGGTCGTGTGTATATTGCCACAGTGCGTTCAGTTTCGTTGTATGGTTTCAAGACTTGGGGTATGCGTGAAGAAGATATTCATCGTCTTCAGGTTTTCAGCCATCGATATTTGCATCGTATAGCTAGGATTGGGTGGAATAGCCGAGTGAGCAATGCTGAGGTCAGAAAGCGAGTATTGGGTAATAATTCGGAGAACGTTCTGCCATAGCGTATTTCACGAAGTATACTTCGTTGGTTGAGGCACGTGTTACGTATGACAAACACACGTCTACCATACCGTGTCCTATTCTCCTTTCCGTCTAGGGAGTGAAAAAACCACATGGAGGTCAACAGATGACGTGGCAACGAGGAATGATAAAATGTACAGCGAACTTAGGAAAAAAAAGTTGCCTCACGTGTTCGTGGTTGGGGTCCAAAGATCCGTCTACCAGTTGGCTGGAGACACTGAAGGATGTGGCAGCGAACCGTGAACAGGCACGATCGTGTTGTCTTTTTCTGTTGAATCAGAATGATTGATCGATGTGTGTTTGTGCAGTTAGACTGTGTATTCCACGTCTTAGGTATTAGGGTGTTCTTTCGTTTTCCCTCACGTGTACGTCCAACTTTGGTGCCGCAGTTGAGAACTTTCGTAATCAGTATGCAGTTTGATATCAGTTCTGAATCAAAAAGGGAACTCTTAGGACACATAACAGTCTGGCTTAACCGGATGTAAGTTAATCGAAGGAAAATAAAATAACTTTACTTGTGCAACATTATGGAACAGAAAATGGTTGGTATTGAATTATCATAGACGGAAGTGACCATTATAAAAAATAGGTACACACCAACATCCGTCACTCAGATGAAGCTCTTAGTTTTATTCGGATTGTTTACAAAGCACGTTAGTGTTCACCTGTATTCGCACAGGTATGCAGACGGTTATGATATCAGATTTTTCCCCCTAATTGTAAGCAGCCAGGTCTCATGTTGGTTGATCAAAACAGTCGCGAACCAGTGAGGCTCAGTGAGAAGAATGCATCATTGTATCTTGCGGCAGTATGCTTAACAAGCCAATGACCACGAGAAATAATCGGGTCAACCCTGTGAGTGTATTGACTGGGGCTTCGAAGGACGGCTTGGTTCAGTTAGCAGAGAGCAGATCATTGTCTACCCTAAATTGACGGCCCATTAGGTCGTCACAAAATGGAACGAAATCATCCAAAGGTCGCTCTCGCCAAAATTGAGCGGAATCAACCAATCAGCAGCCAAGATTTATTTTAACCGACCGGGACGGTATCAGCAAGTTGGGGATGGAATCCAAATGCCACTCAGAAGACTCGGTTAAGGGAAGCTTTCTGAACCGATGCTTTTCGCAAAATAGTTTTGACTACAGTCACCCAGAATCCTATATAAACTGCTTGTTTTTTATAGTGGAACGAGATGATTCGAAGAGAGAATAGTCTTCTCAAGAGAGATAGTGGAAACGGATAAGAACAAAGCCTATATTCGTTTGTACGCTGGAAGTTCCGGTGCCGAATTGGTCCTGTATGGAAGGGAACCTATCTGAGTACGAAGATATTTCTGTCTTGCTCTTCTTTTGATCGAACACTGATAAAACTTTGCATCGGTTGGTGATCGCCGACGTCGGCATTTAGGTAACTGATAGAACGTATTTCGAAACTGAAGACTAGTCTGGAAAACAAAGCAAGTTTTGGCCCATGTTGCGTCATTTATTTTTGTTATGATGAAGGAAAAAGAATCTCGTGTTCACTCAGCTCAAGCGTAACATGAAAATCATCTATGGGAACTGTAAGTTATACCTAGGATTGTTCATAATTGAGCGACAGCCCTATTACATTCGTGCTTGATGTTCCGCGTTTGAACGTCAGTGGGGATTGCATATAAACACGACCGAATATTCATCTTCCTGGGTGCACATTGCATCTGCTTTACTTTACGTGATATTTGCCGTCAAACCACAGGGTCAAACATTGAATTCCTTTGCACCCTTCTTGTAGGTTATCGTCGTTAGATTATACCAGAACTCTATCTGCCTGTTGCACACCAGATTCATAAAAAAGTAAACGTTAGGGAAGCATGGTAATCTAGCTAAAATACAAGTGTGCTCGAGGCCGTTGCCCTTTTAAATGTAATGGAACATCGCACATATTAAACCGATGATGGTGTACAACAAGCTTTACCGGTATGCTTCACGAGAGCGAGGGAGGTTTGGGAATGGGAAGGACACGGTATTGGTGATAAAGGAAGTACAGAGAAAGGCTTCAAGAACAGCGACAGCCAGGGTGAGCGACAAATGCAGCGGTTTCAATGAAGTTGCACAGTTGATTGCTTTGTTTTTCAAAACTCCAATTGAATAGATAAACACAATTTCCCTGACTCGGTACCAACACTGGTGTAGAAGCAGTGTGTCGCTTCATGTGTGGCACGATATTGTACAGAAAAGTGGTCAGATGTAACGAAAACAACTAAATTAACCCAATCTGTTAAAACAGCATTTTCAGATGAGATGCTGAGCCAGAATCATACAGGTAATGCGCATCTTTTGATAATTGATGGCGCATGGTTCGATGTTCACGTGAGTTGTTCGCGTGCGTCGGACCGCATCGCATTAACTCAGCCGGTATGCCAACTGCCAGCTGTGGAGGTATGGTCTGACGCATCATTCGATAGGCGGCTTATTCACGCTAACAGATAGCCCATCATCCCCTGTCCAGAATTCAGGTCAACTCTCGAGCCTAGGAATCCGTGATCGACAGGACGGTAGACCGATAGTTTTAGAAAGGAATCCTGTCAAAGTGGTGACGGTCGTATGACCAATCAGCCAATTAAAAGAAAGATCACCCAATGCAATTTGATCCAGTTAATCTGCGTTGCAAAGATTAATCACAATGATTTTTTCTTTCTAAATAAACAACGTATTCTAGGCTGATAAACGCGTATGATTCGACGGCAAAAGGGTTTTCTCACTGGAGTTAGTGGGACGGGTCCGAACATCAGGAAGGCAGAAGGTTGCTGGTCCGATTCTGTCTTTCAGCACAGATCGACTAATATGCAAACAATGAAGTGGATTTTCCATCATCAAATATACGACAGTAAGCGATACTTTTGGAAGATGGCCGCAACCAGTCAAATGAAGAAGTGACCGGGAGGAATCGGATTTCTAGGCTTACAGCCATCTGGCCACCACCAATCCAGAGAAGCAAGCAATAAGCAAAATGAACGTGGTCAGCAAAACTATCTTGATCCCGTGCGAAAACACATCGCTCCTCATTGTTCACAAGACTCCTTTGAACAGTGAAAAACCCCAGAAAGTATTCTATAGATGTCAAACCTCTTTTCATCTAATTATCTTATCTAGAAACTGTAGACTATCGTTTTGATACCATTTTATCTAACAAAATTGCGCTGTCTATCCTCACTAAATACATTTAGAACCTTATCCCTCTATATAAAGAAAATATCCGTCCTGAATTTGAGACGTACAGGCAGGTTGATAATGTGATAGTGAACAGATCTCCAGGTCCCACGGCAGCAGACTTTTTGCTGGGAATGATCGAAACCACCTGATTGATCACACGATCTACGTTCCTGTGTTGACGATATTTCATGGGTCTCAAATGATGAATTTATCCAGTTCCACAACGTTTTCAGTTCTATACTTCTGAATTCATCCGTGTCTTACGAAGAATAATCCAATCTGAGTTTACTCTTCTTAGACATTCCAACCACATAGCGTCCGGACGGCTGACTACAACAGGCCATTCATAGAACACCATTCCACAAGGCCCGAGAAAGCAGCACTCCCGTTCAACTTCGAAAGGAAGAAGATGTAATCAAGAGGACTTACTTTTACAGTAGTCATCCGGGAAGATTCATTGGACACCACCGAAAACCACGACGCAAAAGCGAACCCATTTAGGCAGCCGAAAGAAAAGTAGTCGTTTTATTACTTCCTTTTACCGGTGACCACATTTTTATTCACTTACGTAATAACATAAGCTCTGCTCTGAGACGAGCGTACGCGGCAGTCCAGTTACTCATTATGCAAACCACTACGGGACTAAGGCTCGAGGATCTCTGTCACAGTTGGGTTGCTGTTATAGCCTCAAATGTTGCCTAGAAGTTCACTGACAGTTATAGTGGTACGTACGTTAGCAGAACGGAAGGGCACTTTGCTGAGAGGGTGATAAACTCAGCTCAAAATGGTTTTTGAAATCAATAACTCACTTGAAAAGCACAAAACAAATTCCGGCGAGAAATTCATTAGCGGCTATTACAGGGCTTCTACTTTCAACTGGTCTTCGAGTTAATCGGAATCGGTCATTCAAAATACGATTACGCAACGGGACTGCGAAACTACTGGCACTTAGTGTACCTATGATGATCAAGACAGAACACACCCCGTTGACTTGCACAGAAATGATCATTGCAAAGCAGCCTGCCTTCACTGGCATTAACCACAAAATTCCACAAAAACTGCTGTCTTATTGTTAACAGATATTCTCCTTATTTCTACTAAATGTTTTACGCACGTGATCGATAAGTGTCACAAAAAGGTTTGCAATTCGAAAAATATGTCTTCATTCTGTTTTCAATAACTGGACGATAGGGAAAAACGTTTTAAGTTACTGAGTCTGACTTATTTTGCAATAATTTAAAAAAAAACGATATCATTTGATGCGTAGAAAAATAGCGTTTTTTTACTATTTTAGAACAAGAAACATCTAAAAGGTTTCCTTTTATATTCATTTTCCATTTAACAAACATGTCATTGTTTGGGAAAACTGAATAATATACTGTCGCATTATTTGGGTTTCGGTAACATTTTTTGGAAGTGTTTGTGAAAGCTGTTGTAAATTATCCTCGATCCTTTAAATATACGACGGAATAAAAACAAAAGTTTACCAAAGTAAAGCTTTATGACATACAAAGCACGATCATCACTATTTTGTGATCGAAAGGTAGAACACTGGGAAAGTAATGTCTAACTCGGTTCTGTTGAAGCCTTTTTATTCTGATGGAAATGTGGAGGTAAATGAGGTTCCTTTATAACACATGGGAAGCCAATTTAATAAATTCAGCATTAATCATAAGCACTGCTGAGGTTAATTCCAACCTGGTAGGACACGTTTTAGGCAACACCAAGCAATCTGTTCGTACTACGACACGTGATCACTAATGAACCTACTAGAACAGAATATGGGATTTTCCCCTCTATCTGATTTAACCGATCAATAAAATCAAATGGCTCTCTTCCGACCGAAAAATGCACCAGTGCTGGCTGGCAGGCTGTTCCTAACTGCATCAGCCAGCGAAGGTGTTCGTCTCGTCAGTACAAGCACACGTACCATGTTCTCGAAAATGTCGACGCCGACCACTGTTCTCTGTTCTCGCCTTTCTGATCATACTTGTGTGGTTTGCATACATGAATCATGGCTAAACCCACATGTTTCTGACTCACTCGCGTCAATAAATGGTTTGAAACCGTTCCAGCAGGACAGAAACTCTCCGAACAAGAAGACCGTAGGCGGGGTGGTCACATATTTTTTCGCTTCACTTGGTGTGGTAAACTCAACGAACAGAGTTGGTTGTTTAGTCATGTGATACCATCCTAAATTTCCTCGCTATAGGAGCACCATCATAACACACTCAAACGTAGCCCCGTTTGCACGCAGAACGATATTTTATCTCTCTATGATTCTTCTTCCCTTCCTTCTTCCTTCGTTGGATGAAAATTCGCACACTATAGTAGGTGATTTCCATCACGCTTCAAACCAACCCTCACTGCGTTTAATTCGACTGATCTTTGTGTTTTTCCAACTAGAGGCAACTCTGTATTATTCTCCCTTAGGTTATACGCACCTGTCTCAACCAGGGACCACTGCCCACTTCTGCTGATTATTAAGATATATGCTCCCGGTGTGCTATCCACACTTTCAGCAAACCAACCAAATAAAAATTCATCTCCAAAATTTTTACTCGAAATCATTCTTCTCCTACAGGAATCCTTTCCTCAAACATCTCTCTTGTTTTCTTTCGAATGGTCACTAAATAACAGTCTCAAGCGCATGGTAGAGACGATCAAACTAATTTTTAACATCTGCTGCCCCTCAGAAAATCTATCTTTTTCTGTATTGGCCGTGCTACTTCTACTACGTTGAAATCGTCAAGAAAACAGAAGGAATATTTCTGCGAAGCTCGAAATGCGGGAGCATGGAGCGACTTTAAAGGATGCAGAAGATAGAAGACGATAATTCACAAGTCTGTGTGAAAAAGGTGCAGAAAGTTCCTTATCAGAAAAATCGATATTTCATCCACAATGATTCCCGAAGAATTCGCACGAAACTACGACGCAAAACAGAGCCCAATTTGTCGGCGAAAAGAAAACAAGTAACTTCATTCGTTCCTTCCAAAATTTACCCCATTTTTATTCATGTCGGTCATCATTTGAGCTTTATTCTAAACAGAAAGTATACAGCAGCCCAACTCCGTAAAGCTTAGAATAGTTGGGGACTGAGTTTCCCCAACCAACCTGACAGCCCTAATTTATTCACCAGTTTGTAATGAACTCGATCGTTCTGGAAAGTGATGGCTTTCTAGATACCTTTTTGGATTTATTTTCTTTACGGTCTTTCCTGAAGCTCGATTTTGACCTCACTGTTTTGTTCGGCTGTGTACATTTGACCGGACGGATTCTTTCGAGGTTTCCGTCGACCTCGTTTTAAATCACTTTGACTTTCGATTCTTCGCCGATTGTGCGCGGTCGCGATTCGCTCTCAGCTCAGTCTTTGCGTTTGTTTTCATTCAGTGTATTTCTCGTATCGGTACTATTTCCGTGCTACCATAAATAAAACACTTTTTTGCATTTGTCAACCGACATGCATCTTCTCTATTCGCCCGATGGAGGGGATTGCTTTGGTATTTCTCTGTAAGACCGTATAGAAGACAAGTTCATTATCCGAAATCGAACGTCTTCTGTAAGTTCATTCGTAGTTGCGGTGACAAGTACATATGCGGAACTGAACGGTGCCCGGCTCACTGAGAGGATAAATACATCTTGCAATGGCATTCACATTCACTGAGTTGGTTTGCCTGCACAAGAAAAATTTCAGCTAGAATCCTTAAATCAGCTGTCGCAGAGCACCTCCTTTCAACAGAGCATCGATTTGGCCTCACCTGATCATCGAAAATGAGATTACGCAACCGGTGTGCACAGCTACTAGCCTGTAGCGAAAGCATGTAGATCAAGTCAGAAGGCCTTGTTTTCTGTGCACATAAACCTTCAATACAAACTGTCTACTTCCTGGCATTAGGCATGATCGCGTACGAATCACCAAGTAATCTTCAGTAAACGTTTTTATCATTTGTGCGCCTGTTCACTGTGCTGCCCAAGTAGACTTGCACAGTGTACGCCAAACTGAGCAGTTTAAAATATACCCGTCCGTCCCGCGATTTTCCGTTTCTCCTCATTCCCAGTAACCGGATAAGGAGAACGCGGTGTTTCCAATTACCTCTCAGCAAAAGTGGTCAAATCCAAACTCCAGCGACCAAACCAACTCACTCCATTTTCGTAAACATTTACCGAACTGTTCTCGCCAAATGATATTTTCCTTTCTGCATCTCACCTGTTTCCGAATAATTAGGCTTTACTGAAACCTGATAATCTTTCTGCTCAAACACCATGGCACTT
>STRG.36487.1
GTATTCTAGCCGATAGTAACTGTTGTTCTAGGTCTAGTATTCTCAGGCTATATAAATCAACATCCTTACGATCGATATTGCTCTCATTAACACATGAACTAGCACTGACAAGACAAGGCGATCTAACATTAACTAAAGGATCAAATGTACCCAAAACCTAATCAGAGACTTGCCGTGTTACCTCCTCTCCGGGTTCCAATGTTTTCGATCCTTTTCTTGGAATTTTGCGTGTTTTCCTTGTTCCAAATTGATCTATTGAGTATTGTAACGAACGTTTGAGCAATGCGTAGCCAAATTCACAACGGATCCCGAAATCAAAAGACGATTATCCGTGGTATTCAACGATACTAGATTATTACATGAACAATGACATCAGAAATATACAAACCTCAATAATACGATCAAAAGAACTCAACAACGAGAAACCGAATGGCAGCGTGTGAGCAAACAGCACGTGCGTCACGCAGGTCCTGAACAAGGATGTGCCAAAGTAGCGCTCTGGGCGCGAACAAACAANNNNNNNNNNTTGGATCCCGGCTAACAATTGTTCATGTGCTGTAAAGCTGCGGGGGTCGGTTGGCGTTCGGAAGGGAAGTTGCTTTAATCGCGATCTGCTTGTAATCTCCGCATGCGCCCCAACAGACTGCAGCTCTGACATACAGAAGGATGAGTTCTATGATGAACTTACCATTCGTTCGCAGGAGCAAAGGTTCTGAGATTGTAGTGCTGGCTGGTGATTTCAATGCACAAGTTAGCAAACTCAGTGCCAGAAGCTTGTTTAAGTGGTTGTTGTGCCTGATACGCTCAGCATACAGATAACGGGGATAGGCTTCTCTAATTTCGTGCAGGGGAGCACTTGTTTCTGTCCATTACAAATTTCCGACACAGCTCACGCAACACTGACATGGTGCTTTAACTCTACAGGTACTCTAAACCAGATTGACCCTATCGCAGTAAGCTACCGGTAGCGCAGTTCTGTTCAGAACTGTAGATCTCACTGGTCCACGTACGTAGAGTCGAATCATGCATTAGTTTTAATGCGATTATCTCTCCAGCTCCATGGTCATCGATGCAAACCCGGTTAGCCATGCAGCGCGTATGATCCAGAAATTCGCACCAGTTATAAGCAGAAGTTAGGAAGCTAGGATCTACGACGAACGGTAATGCAAATGATCATTGGGCCCATATCCAGTAAGTAATGCACATGAACGTAGATTTCGCCTTTGGTCGTAGATTCGATGTCCATCAAAGACATTGGATTTCACAAGAGTCGTTAAGTATAATAAAGCGAAAGTGTCAGCTTTCAAACTGTAAGGAGACGAATAAGATACGAATACATCTACAGAAGCAAGTTACGAAAAGCCTCAAGAAGGATCTCGAAAATTGATGGGTCAAGGTAGCCAAAGAAATGGAAGTAGTGGCTGCTTCAGGTAGCAGTCAAAGGCTGTTCAAACTTGTTCGTAACACAAGTGGACGGCGAACCCCGGTCGGTGAAACGATATGCGATAGAAACGGAGAGCCTATTCATGGCAATGAGCAAAGGCTCGGCCATTGGGCCGAATACTTCGAGGAGCAGTTTAGCTGGCCATTTGCCAATAAAGTTACTCCTGTGTTAAACAACTGCGGCTCCTTGGGTGGTATCATTTGAACCCCCATCGGAGGTGCAAGTGGAGTCGTGTATACGATTACTAAAGCGTGAGAAAGCGGCGGGTCCCGACGAAATTTCCCCAGTTCTTTTCAAAGTGGGTGGAAATATTTCGATAAAATCACTTACCGCTTTGCTCCGTGACATTTGGGACGAGGAGCGTGTTCCGGTAATATGGAGCGAGTCATTGATTGTTCCCATCTTCAAGAAGAGAATACACAATGACTGCAGTAATCATCATGGGACTAGCTTAATTCCGATAGTTACCAAGGTATTAGCTTCGATTTTGCTGCGTCGTCTGACACTGGCTCGTGAGAGGAACGCCCGCGAACAACAAGCCGGATTCCACCCAGGTCGAGGATGCATCGGCCAGATTTTTACTTTTCGCCAACTACTTAGAACGCGTCACATGCACCGTCAACCGACAGTAATGATTTTCCTTGACTTGAAAGGCGCCTTCTATTCGGCTGATCAAACAGCACTTTCCGGTACTCTTCATCAAAAAGGTATGCTCCGGAAGTTTGTGAATCTGCTGAGGTCATTGGCTCTCATGCTTCTGGTTTGGTAGGTTTCTACGGTGAACTATCCGGTCGGTTCGAAATGACCATCGGTGTTCGACAAAAATTTCGCATGTCTCCATTCCTGTTTAACTTCGTCATTGACGGGACAATGGAGAACGCATTGCGAAACCTCCAGGATGCTGGCGTTACACTAGAAAATAGCAAAAAGCCGTATGACCTAGATTACACGAACGACCTTGTCTGCTTGTTCGAATGCACGGAACATGCTCAACATGCACCAGAGACTTGCAAAAGCTGTAGTTCCATTCGGCATGTGCTTTGCACCTTCAAAGTGTAAAGTGATGTTGCAAAACTGGACGTGAACGATCCCGAGTTTGATGCTCGATGGAGAAGTGCTGGCAATTGTTGACCGCTTTAATTACCTCGGAAGCAGCGTGACGACAGATGGGAACAGTAGTAGAGGTTAGCACGTGTGTATTCAGAGCTCGAGCGGCATACGCTGGACTGAAGCACTTGTGGCATCGACCTGATATTTTGCTGGAGTTGACAGGTCGTTTTTATTGGGCCGCGGTGCGTCCAGTCTTCTTGTATGACTGCGAGACTTGGAGTCTGCGTGCGGAAGACATTTGTCGTATTGAGATTTTCGACCATTCGTGTCTGCGTAGTATCGCAAAGACCGGATGGAATGATGGAGTAAGCAATACTGAGGTCAGAAATAGAGTATTGGGTACCAATTTAGAGATCAGTCTGCCACAGCTTATCCAGTTTAGTAGACTTCGTTGGTGGTGGCACTCGTTGCATACGGCGAACACACGTCTACCATACCGTGTCCTATTCTTCGTTCCTCCTGGGGAGTGGAAAAAACCACGTGAAGCTCAACAGATGACATGGCAACGAGGAATGAGAAAGTGTACGGTGAACTTATGGAAAGTGGATGCTTCACGTCTTCGTGGTTGAGGTCCAAAAGATTCCTCAATTAGTTGGGTGGGGACACTGAAGGATATCTTAGCGAACCGCGAACGGTGGCAATTGTGTTGTCACTTCCTGTCAAATCAGAGTGATTGATCAATGTGTGTTTGTGCAGTTGGACTGTGTAGTCGGTGTGTTGGCTGTTGGGATGTTCTTTCCTTTTTGCTTCCCGTGTAG
>STRG.4172.1
CTTCACTTGTGAGTCGTCCTCAGTCATCGACCCAGGCAGTGCAAGCAGAGGTAGTCTTCGTCGCGTTGAAAACCAACGCATTGAAAATGCGTCCAGCGACCGCAGGACTGGCACTGGACCCATTGTAGGTCTTCATCCAGGTCCACTGTTGGTTCCTCCATCCTGCATATACTGCACACTTCCTCCCATATCGACGAGGCCTGAGGACCCAGTCGTCTTTTTTGTTGGTAGTTCGGTATTTA
>STRG.28829.1
AACAAGAAACAACCTTTCCCTGTTACAAATTTGAAAGCAGAAGTCAAAAACATAGAGTGCACGATGTATCCTGGATCATTTCGCTGCATCTTTACAAAGTGCATACTGCAGTCGAAGTGATTATTTTTATAGCAAAATAAATGAACGAAATGTTTATAAACAAAGGCAAAATCACATGACGCACACATTCACACATGTCTGTCGGATGATCACACAACAATTATCACACCTCATTACCACGGCAATGATAAATTGATTACAAGTTCGCGTTGTTTTGCAAAGTTCAGGTTTGTGTGCACGGATCGACAGGGCCTCCATGCATCTTAAGAGTTTGGTACTGGTGGTCGAGTAGATCACTTTGAACGCTTGACTTGCGTTGACGCAATGTTTAGTCTCGTAAATATGTCGAGCAATTGATGATCTGATTGACCTTTGCTCGGTTGATGATGCAACTGTGGTAAAATCGCTGCTCATTGTCTTCTGAAGCCACACTTTGCAAAGATGCAGCGAAATGATCCAGGATACATCGTGCAATCTCTGTTTTTGACTTCTGTTTTCAAATCTTTGGAATTTGTTCCTTCTCCCATATCAAACCGAGGAGTTTTGTCAACTCCAGAAACAACGTTGAGCCACCGTTTTTGAAAATAGACGGAGGCTGTCGTGTTCGGAATTCATCGAACACAATATGTAGCAGATCCGTGTATTAGCGTAATATCGGCTATCGACGAGACGTAGGCTGAGATGCGCGTGGACAACAGTGTGAACAGCGTCCAAGGATGTGGACCAAAATGATCGACAATCTTAAATTGATCTGCGCCAGCGGTAACCGATAGCGATGTGATCAATCTGGGTGTAACGCTGTGAAGGCGCAGGAGGACACAAGGTTAGTCGATGCCGCTTTTTCTGCGAGAAATTTGTACTCTCTGGCAATTGTCCATGGCCGGAACATAGTTGAATGAGTTGGTCGTTGTTATCGGTCCGATCGGCTAGAATGCCAAATCGGCCTCCTGTATTTCTCTCCTTTTCCTCTAGGATTCCAACTTGAGCATTGAAATCCTAAGCAACAACCATGATGTCCGTAGAGCTCACTCTGCAGAATAGTTGAGATGAATCTTAACAGAATTCATCTTTAGCCTTAGGAAGGCTGCGGTCAGTTGGGGCGTACACAGAAAAGCCAAACTGGCGTCGACTCTTCAGTCTAGTGCCTTTGACACGCACAGAACCATTCAACCGAACTGCACACAAATGACTGCTGTCTGGGATCCAGTCGAGCAGTACACGCTCAGTCTTCACTTTCAGAGCGAAGCCAACGGCTCTGACCACGAGCACTACACACCGAATTACCCGACACGCGAAGAGCGAAACGAGAAGCCGAGTTTGTAGTTGGGGAGCGAAGTGTTAACGCGGAATTTGAGTCTCAAATGCGTGTTTCGGAGACAGCTTATATCTATCCTAAAAGTGTCAAGAGTTTTAGCGAGAGCAGCCTGTTGCCCTATCTGACACGCTGTGCGGACGTTTAAGGCAGCCATGCGAAGTGAGCATTTAGGCTTAAGGAGTACATTCGATTTATACCCAACTCCTGAACTACTGCTTTCGTCAGAACCGCAGTTACCTATGACGTTTTGCATCGATCTTGAGTGAACGGAGGGGAAATTGGTAAGGCTTTTTACAGGAAAGACACTGGAGGTTTCTGGGCAAGTCATAATTCGTGGCTGCCTACAACGCAGAAGGGGTTTTTCTTTGGGAACCCTAACCGGAGCCTTTGACTCAAATGTCTGACCCACAATACAGTGTGGTGTTAACTCAGCGCGGGAATGTGACCGAAGAACCCGTGAAGAAACTTCTGATCTGTCACGTGAGACCTGATTGTTTCATACATTCTGTTTTGTCTTCGCTGGTGCTTTGTTATCGATCCGCCTTTTGGATCCAGTCGTCAGCCCAATGTACCCAATGGAGCTAGCGGAACGTGGACGGAGCAGCATCCTTTGGGCTGGGGACTGCCCATCTTAGGCGGGCGATAGCTGTCCAATGAAGTGGGATGACTTCTCCCACCGTCGAGAGAAACCCCAGGTACTTCACTTATACGTTCAGTTAGTGGGGTTTTTAGACCGGTATACTGTTTCTCTCAGTGTTTACTCGTTGGAGTGTCCTCTCTAGGGGTGTGTGTTTATTTATTTGATAAAACAATAAAACAGTGTACGAAGCAGTGAGGAGGAAATGGTAGAATATGCGAAATGTACAAGGTACCACAGGCGTATACTTTGAAGAATCGTCTTGGTGAAATAAGAAACAGACATGGGAAAATCAGACACAAAACAACAGTAGTTTCAAGTGCAACCGGCCAGAAAGTCGAGAAAAGCATCCCAGTCAGCAGAATGTTATCATCGGAAGGTGAGTCTAAAGTGTGATGTTTAAACGGGATGAGAAAATGGGTGGAAAATGGGACGAGGCAATGGTCCGATAAGTCCAGGAGAGATAGGGAAGCGATATTAGAGAATGAAGAGGGAATGATAATAAGTATGATGTCAGGAGTATGTGGACGGTTCCTAATGTGTTCGGGAATGCGTGTAGGGAGTTGCACCATTCGGCTTTAGTTTTTGACTACAGCGAAAGCCTCGGCTTCACCTCCCATGGTTGAAGTGTCAGATGAGTGCAGTAGCCAATCCTTATTGTGGATGCTAAAATGAACAACAATAGTAACTTTGCAGCTGGAGTTTATTTAATTCAATGTATCAATGTCCGAAGATAGTAACTTATAAATCAGAGGGCTATCACTGTTAGGAGAGTGGCAAAAAGTACAAAAGTAGTGGTTCAAGGAAGGGAACCAACATGAATTGAAGGTCCCGGTCGCAGCAGTCAAGATGCGAAGGTCGGGAGGAGGCGGAAAATGGGTAGATAAATGCGGAGGCATCACCTTTGGGGGAAAAGAAGGAATGGAGTAAGTAGTGTTGTATCCAAGACTCAGTAAACAGAACCGAAGCACGTATGCACAGCAGTATTCCTGATCAACGTACAGCACGCGCAATCGTAAGCACGTGAATCGGACGAAAGCAGTTAATCGATATTGGTCACACACGGAGAGTGTGATTGGTAGAAAAGAGTGAAACAGAGCGTGGTACAGACAGGCATCGCACGTGTGAGTACAGGACGAAAGTGGTTGGAACGATTCACGAGCGAAAGTCAACGCCACATGAATTTGCGTCACAACAGGTAGTCAGGAAATGAAAGACTACTCGTGTCTGAAGAGGGCGAAATTTAGGTTCCATTTAAAAATGAATTATTAGGATAGGTAGACTGGAGAAAGTGATGCATAGAATTAAGATTTTGATTCAAACCACGAACGTTAGTGAAGGCAGTGAGAGCTTGATGCGAGTTCTGTGAGTGCATGCTCGCAGTTGAGCGAAAACAATTATTCATGTGATTTGTGAAATTCATAATTGATAAGAGAACCCGTATGCGGTGTGAATTCTCAACTGATCATTGAAAACCACTCAAGCACCGGACAGCTCTTCCATCCTCGCTAGAAATCGCCATAGAAAAACTAATCGTCTACTGCTGGTTTGCGAAATGTGAAGCGGAGGTCAAGCTTCTGACGGATAACGAAAATTGTGGTCGACGAATTAGCCTCTGGGAAGAAAACCTGCCTATTCTTCGCGGACCTGTTGATCCGCTCCGAACATCTACCGTTCTGATTATTGCGCTGGAGAAACAGCTGACAACATAACTAATCGACGTGTTCGTGTGCGCGTTTTTGAAAGTAAGTGTGATATGACGTGTTGTCACTCTGAGGCTGTCATAGGGACTCCTACTGGAAAATGAAGTAGAGTAATTATAACCCGGGGTCCATTGGTTTTCGAGAAAAGTCGAATGTCTGAATGCAGTGTGTGTGTGTGTGTTTAGTTATTAATCCCTATTCGCTTTATAAGGTTTTCTCTCCCCTTTTTGTGTTTGGTTACTCATGAGTAGCGTGCACACACATCACAAACCACAGACATTCGTAAATCATTCTTTGTTCCTAGGGTAACATTGGTCTATGCTCGCGTTTTACTGTGCCCATACATGAAAAATTTAAGTATTGTTTCATAACTCTGTTTCCTGGCAGGTTTGTATTTTTAATGTAAAGTAGTCTTTCTAGGTGTTCCATTCTTACGATCACGCGGAAGCTCGACATCCCAACTTTAACCATGCTGTCACTGCACTCCACCATTGGCCACCGCACATTTGCGACATTACCAGACCTAACGCCCGATTTGTCCATTCATGTTAGCATATGCTCTCGGTTTCCCCACAGGTTCACCTTATTGGTACTCCTTTATCAATTTATTATTGTAATTACTATTTAATTCGTTCATATGTGACTGATTTGCTGAATCGTGCAGGTAAAAGTTTCTTGATTTACCGATTGTGCCGCAACCGAACTGCGCTACACTTTCGTTCAGCTGCGGGCTGTGTGTAATATGCTGGATGCAGTGTCTTCCTTGAGGGTTGCACATGCAAAATTTGTAAACATAGAAAGAAAACCCTGTGAATCTGAGCTCAGTAAGTGCACAAACAAGCATCAACACCTACACCGATAAAAATGGATGTGGCTATCCGTCTGAGTGCGTTACAAGTGGACCATTTTTATTTCCTGCACTAACCCGATTTTTGAAAAGTCTCTGTCCTTTGTTTTTCGTTTTTCAGATGATTGTAAATCCTTTTCGACTTGATGTTTATGCCTGTTGTATTGTTTCAAAATCACGAATTTTCGATAAACACCGTTATTCCATTGGAATTTGTTCT
>STRG.78397.7
GTGACAGTGTGATCAAAGTAACGAAACAATTGGTGAACAAATGTGAACAAGAAACGAAACCCGTGGACTCGGTTGATGATGGTGTGAATCGAGGAGTCATATTGGAGGCAAACCACAACGGATCGCATATCAACGCAAGTTGGAAAATTCCAAATCTAGAAAATGCCAATCAATATTTCGTGTATTTGCAGCGCCCGTCAAATACAGATCTCGAACGGTTCCCAATATCCAAGCCAAACGATTCACACGTGTTTGAAGCACGACAATGTGGTACATATGAAATATCTATTCGAAAGAACAAGATCAACGGTGACAGTGTGATCAAAGTAACGAAACAATTGGTGAACAAATGTGAACAAGCAACGAAACCCGTGGACTCGGTTGATGATGGTGTGAATCGAGGAGTCCGTGTATCAAGAATGACATGTGAGAATTTATTGGATCTCATTCTACTAATATGTTTGTGATCTTCGAAATGAAAATGGGCACGTCCCTCAATGGTTTGTACCGTCGTGCGAATTTATCAAAATTTA
>STRG.50538.1
ATCGCAGGATTCGTAACCAATTTACCGAACAAAAACGGATAAAGCGGGAGGCATTCAATGAGGCCCTTGCGGTTGATGCATTGTGAGCACCCAAGCGCTTGTTTTCGGACCTAGAGCGCCGCACCAGAGCGAGGGTAGGTATCCCGTCGCTGATGGACAACGACGGAATGGTTGCAACAGATGATGGAAAGGCTGGGACATTAGCCAAGCTTTATCCGTAAGAGTATTCTGTGGAGGAAGGTGCGTCAACCACGATGCTGAATGGGTCGCAGCCGTTCATTATGCATGATTC
>STRG.15965.9
NNNTCAGCTTAAGGCACTGTCCACAGTGTGACACTGAATGAGGTTATATGTATCTTGTTTTCGCTGCCACCCCCGCCCCCCCCGCTTCTTTTTACTCTCGTTTCAGCTCGGTGAATCCGACAGAAGATCAAAGATTTCCTAAAGAACCGGGACAATTGGGCTTAAAGCCTCGAACCCGTGTAGTACTTCAAGACTTCAAGACTACCATCCACAATCTGAAGGGGAAAAAAGAATTAGCTAATCCTTGGAAATTCTTCAAGGGATTGAATGTTTTCGAACTTCAATCAAAATTTTTGGGTGACAGATTTGCCATCAAACTACTCTCAGAAGCATATATCGCCCAAGTCACCCATTTTTCAGCTAAAATTCTTGGCGCAAAAACAGTTCAAACATGAATGTGAACAACAGTGAGATGGAAGCATTTCTTTCGGCATTCAAACGAAAACCGGAAGCCCGTGTAAAGCGGTTGAGCAAATCCGCTCAAGTGCCTTGGGTAGAAAAATATCGTCCTAAAACTATCGATGAAGTGGCTTATCAAACGGAAGTTGTGTCTGTTCTACGAAAATGTACTGAAGGCGCTGATTTACCCAACTTACTTTTCTACGGCCCACCTGGAACTGGGAAGACTTCACTCATTCTGGCGGTGGCGCGGCAACTTTTTGGACCGTTGTACAAAGAACGTGTATTGGAGCTAAATGCCAGTGACGAACGAGGCATTGAGGTTATCCGTCAAAAAGTAAAAAGTTTTGCTCACCTAGTGGTGTCCGGAGGCAATATCGGGACTAATGGTTCAATACCACCTCCACCTTACAAGCTTATTGTACTGGATGAGGCTGATTCAATGACAGCTCCTGCCCAGGCTGCTTTGCGCCGCACTATGGAAACGGAGACGCGCACTACGCGGTTCTGTCTGACGTGTAACTACGTGACCCGTATAATCGATCCAATCACTAGCCGTTGTGCCAAGTTTCGCTTTCGCCCTTTGGACAACGAGATCGCACGAGCTCGTCTCCGGCACATTGCTGATTCGGAGGCTCTCAATGTGTCTGATGAAGTGCTAGATCATGTGCTATGTTTGTCGCATGGTGATCTTCGTCGGGGTATTACCATGCTTCAAAGTGTGTGTCAGCTGATGAACCCGGCGGCTGTGGACCCCACTTCTGTATGGGCCCCTACCGCGGATCAGTTGGATGAAGTTGCAGCGGTTGTACCAAATTCCATACTAGATTATGTGCTCCAGTCTGCGAGAACCGGGCGCTTTGATGAGGTGCAGTCCAACATTAAGAATCTGTTGGTGGAAGGACATTCAGCGCATCAAGCTATTGATCAGTTTCAAGAATTGATTCTTGCGGATGAGAACATGCCTGATATTCGGAAAAGTGAAGTGCTGGAAACATTGGCGTTGGCAGAATTTCGTTTGATGGACGGTGCCGATGAGTACCTGCAACTTTTATCCGTCGGTGGTGGATTAGTAAAGGCCTACGGTGGATGATTCTTCACCCCATACGGGATAATTCTATGAAATCAGATTGAATTTATTAAACACTGTTGTCTGTTTCCCCCTGTACTTTTGCCAACAGCGCTTCTCGTATCTCTCGATCATGCACGG
>STRG.28999.5
GGTGACAAGCTGGAGGTAGTCGATAATTTGAAGTACCTCGGGAGGTTGATTACAGATAGAGTTGGTGAACGGCTAGATCACATCACGAATAGCGAGAGCTGGAGCAGCTTTCGTCAACCTGCAACATTTGATGTACCGCGGTGGCGTCCGATGGAAAAACAAAAATGCATTCGTTCTTTTCACTAATCGCTCTTTCCCACCCAGTTATACTTTATTTTGTTATTGCTGTTGTCTTACTGCGAGTGTTTTAGCGTTGGCATCAAGCTCGGTCTCAAACTGATTTTCAAGGCATCAGCAACAGTTATCGGATCTGTTTTTCATCTCCTTCTATCGACGCCTTCTCTCTGTTCAACTGCTCAAATGCAACCCGAGTTATGCTCAAGTACTTCTTCCAAAGGGCCGTGAATTTTCAGTCTCATCATGCTCTATATATCTGTTTATCCACAGATAGACAGATAGGTTCTCTACTTCAACTCTTAGACTCACAGTTGCTGGTTATTCCTAAAAGTGCCGTAGGCCTTTGAGGCTATGAGGCATGCCCCTTCTTCGACACATGTGCAAGCATGAAACAGAAACAGACTTCGGAGTCACAGACTGCATCCATGTATATCAATCGGATTTATGTGTTATGCCATCGTACTCAGTTTAGACATTTTCTGCAGAATTGTCTCCTTTCTTATGTTTATCTGTAGTATCTCGCATTTTCTATTCTAGATCATGAGTGAAACCGAAGAAATAACGATCTTGAAGGAACAGCTTAAATCGGAGCAAGAACTTATATTAAAATTGAAAACCCTCGTTATAAAAGAAAAGAAGAATGGGGCTAACTTGAGTGCAGAAGTTGAACGCTTGACTTTAAAATTTGAAGAACTTCAGCATGAAAATTCATTACTGCGAACGAACTTAAATGAGAGCCAACCTATTCCTGTTTCCAATGACATCGTCACTGATTTGGAAGAACGGATAAAGTCTGCAGAGCGCGAACTTCAAGTTCGTACAACTCAACTTGATCAGAAAAACTCAGCTTTCAGTCAGTTGTCAGACGAACTTGACGACTTAATTATTCAGCTGACGAATAGCAAAGAAAGAGAACGAAACAGTAATCTGTTAATAGAGCAGTTGAAGTCGGAACTTTCAACTGTCTACGAACAGCTTGTTAATTTTAAGAATGAAGAAAAATCGTTCCAAAACGCTGTATCTCGGGAGAAAGATTTGTTGACTCAGTTGGACGAGTTAAACAATGCTTACGAGGAATGCAATGAATTACACCAGAAACAGCTGAAGGATTTGGAGGAACGAGAATCTGACACACGAAGGTGCTTGGCTATCCAAAAGGCAAATAATAAAGAACTTGCTGACACGCTTTCTAGATTCCGTCATCAGTTAGGATTTCAGACTGGTTCATTTTCTCCTACTTCTGGGTCTTCAGGCACACCAGTTACGCTTGTGGAAGCGACGCAAACGCGTGTCACGCTTTCCCAAGACTGTGCTTCTGGTTGGGATAAGTTGCATTCAGATCTATCCGCACTTGATAAACCCACTCTTCTGAATATATGTCGGGAGTGCTTGACGCAGTTAAAACCCTTCAGTGAAACGATCAAGTCTGATCAGTCAGAAATTAAGTGTTTGTTGGATTTGTGTACCGAGTTCTTATCATCCGGAAATTCTACCGGTTGGAGAAAAGGAGAACTTGAAAAAGAAAGTAGTAACACAGTCATGAACATTTTGGAAACATGCACATTGCAGGATAAAGAAAAGACTCAGTGCCCATTGCCTTCCAACCAGATGCCGCACAGCCCTACAATTAACAGTGTCTCTCAGTACTACGATCCTCCAGACAAGGCGTATTTGTCATCCTCATGCATCGAGGAGGCTCGCGAACCGGATGGACAAACAGATCGTACCGATGATACTAATCGGCTTCAGATGCTTGAAGTCAAAGTTAATGATTTGGAAAAATATGCAGCGGAACAGGAAGATCGTGTCAAATTACAACAAATCGACTGGACTCAGAAACTTGAAATTCAAGCTGCTGACTACGACCATTTGATCCGTGATAAAGAGACTGAAATATCCGAACTTCGTGAAACGTGTGATCGGTTGTCAGAAGAAGTGTTGGTTTTCGCGAATTTTTGCTCGTCCACTATGGTCTTGATTGGAGAAAAGGCGTCGACGTCGATAGATGAAAAAAACACGGATTGGATGGCTGTTGCTGATGCTCTGAACTCCAGTGAAAACCATGTATCTGGCTACGAATTGAATGGCCTACTGGAAGCTCTTTATCGTGATATTCAAATTCTGCTAGACTCTGTCGCTAACCCGAATGTGGATCCCATGCACGACTTTCCCGATAAGCAATCATTTGTTGAACCTAATGATTCCAGCTATGAGTTGGATGAAGTGAAAGCGCAGCTGGCTGTCACCGTAAATTCATTAGATGAAGCCAACAAACGTGCATCTGATGCAGAAGCTACCGTGGCTGAATTACAGGATGAGCTGCAAAAACGTGACGATAAAATAAACTGTATGAAAAAGTTATTAATTCGACTTAAAATGGATGCCAGTGAACAACAGAAAACGAAGGCAGTCCTAGAAGATACGGAGAGCACAAAACAAAGCCTAATGGATGAACTAGAAGACCGTACCAAGGAGGTGGTTCAGTTAACCGGAGAAAAGGAACAGGTCGAGTCTGCGTTGCTCTTGGCCCGTGAGGAGGCCTATCAGCTGCGGGTCACGGCCGACAGTCTGAGAGAAGAACGTGATTCTGTGCTGAGACGTTTCAATCGATTGCAGTCAGAATATGGTGCTTATAAAGTAAAGGCTGTTCACACCCTTCGCAATTCACATGTCATCAGTTCACCGCCGTCCACGACTTTGAAGTCTGATCATCCAAGCGTGAAAAGCATGCAGTTGGATGAGTCCACGATTAACACAAACTCAGTCGTGCAAGGGTTAGACCTAGAACAGCTGAATCATCAGTTGGTCACTGCTCAACAACGTGCCGAGGAAGCTTCTCTCCGAGCATCTATAGCTCGAACGGAATGTGATCTGGCCAAAGAAGAGTTGACTGATATCAGACATAAATACAGTGATTTGTTGAACGAATTCCGTAGTCAGCGTGAAGTTTGGGAGAGCAAACTTGATTCGTTGACTCGTGAACGACAGCAGGAAACTGTCGATCGAATCAAAGAGTTGGAAGAAAAACTTGCCGTCGCTCGAACACAGTATGACGAACAGCTCAGGGGTGACCAAGCCCGTCAACAACGTTTGTTGAGTGATGAGCGTGCGCTCTGGACTGCGAAACTGGATAAAGCATTGGAGGAAAACAAGTTGCTCCAAGAAGAGTTGGATAGTTTACATCGAAACCTGAACTCTTACATAAGTTTGATGTCCAGTGCAAAGGGGATTAATTCGATCCAGACTCAGAATTTGGAACTTTCCGTTCTTTCGCCCAACCAACCACGAGGTCGAATGCAAGGAGACGGTGCAGATAATGTGACGGACGAGTTTGACGCCCCTTACGAGTCCGGTTCCGGATCACGCAGTCTGCAGGATGGACGACGCAAACGGAGCGCGCACCGACCCCTCGTTCTCCCATTAGAACAACTGCTTAGCAGTCCGAATACAAGCATCCCTACCGTTACTCCCTCTGGGTCCAGTTCCGACAGTCCCCGTGTCTCACGACAACATAGTGGTGATTTGAGTGGGAACGATGTGATTGTCTCATCTGGCTCGGTGTCTTCACAAATTTCTGGTCTGCGTGTCGCGCTAAGCAAGCAACAGCGTCGAGTAGAACATCTATCCGAGCTCTTGAACGAGAGTGAGGCGAATGTGGCCCGATTAGAGGAGCAAGCCAAAGTTTTGAAAGAAGAAATACGACGTTTAGAACGCATCACTGCACGTGAATCACAGTTCGTGTTGTCTAGTTCCACAGTGTCCACATCGATCGATCCCGTCAGTTCGTCCAATGAGTCGAGTGTAAAAGATGCACACCTTCGGACGGAATATTTGAAGAACGTGATCTTGAAACTGGTGTGTTCCGCACCCGATTCAGCCGAACGTCCCCAGTTGGCCGCGGTTCTGTCCTCTTTGCTAATGCTATCTCCTCCGGAGCAAAAAACTTTGCAGGACGGAATTCTATCCGCCCAGTACAACTCACATTCGTCCACGGCAGCCTCTTCTTGGACCTCGTATTTGACCGGATGGACCTCCCCCAGAGGTTGATAATTTCGTGGTTTGTTTCTTCACCCCTTATCTCTCCACATTCCCGTCAAGTCATTCTCCTGTATGATAATGCTTCCCTGATACCCTGCAGATTCACTGTGTTTGCTTCTCCAGCATCACTTCTGGTCTCGTTGATGACCTTTTCTTCCTATCAGTCAAATCTGAATTAGGGAGCACACGCCGCGAATGTCAGCCGAAATCACCCTAATCGTTCTTGGTGTGTGTGTGTGTTTGTGAACTTCCCACATTATATTTTTGGTCTTTCGGTAATTCTGTGATAACCCGCTTGTTACTTTTTGTTATCTCATGTAGAGGTCATTTTGATGCGCTCGCCCTGATGATCTCTAATGGTCCTCGCCATACGTCGCCCGGTACTTGCTCTATATACACACAGTCTCCCGTTTCCATGGTATCATCAGTTCTTGAATGCTTAAAATGTGTCTTGTCAATGCTACCGGAAATATTTCTTATCTGATCTTCATCAGACTCTGAGTTTATTGCCATATAGAGCAACCAAGTGTGAATTTTTGCTTTTCTAAACAGATGAATCTTATCATTCAAATGTTTTGACAGTGCGACCCATCAGTTTTTAAGTGGTATGCACATTTTCGCATGAGAATTGAGAGACGCATCGCCTACTGATTGTCTTTTCTTTGCTGCTCTGTGGGAAGGATGGTTCCGGCAAATAAATCGATCTTCTCTGGCG
>STRG.66362.2
TCACATGAAAGAAAGTTACCCCGATCTAACGGAGACTTATCTACCTCGAGTTACACTTTGAAAGTGACCACTTTGCCTTAGATTCATTGAATAGTCAATTTGAACAGATCAGTACATCCGGGACCTGAATTGTACACTTAAGGCCTTCCACGTTATACATCCTCAATTGAATTCGGTGTTGGACTGCTTTGAAATATTTGGCCATGCAGGCTGAATACTTTGTTGCATCTCCATGATATCTACGAGAATAAGTCATTCGATGGGAATTTGGCTAATCGGTTGTGTTACCGTAATGGGCTTAATTTTTCTGCGTGTGTCCCATTTCACGAAGAAGCCTCATGATTCCAGCAATTACAAATTTGAGTGCGTCACGCAAAACCAAAGCAACTGAAACTGGAGCTGTTTGATTCAGGTTCACGGAATGTTCCTAATGAACAAAATAGTGACTCTACTAAGAATTACTGAACGTCGAAGCTATATTCGTGATTTTCGTTAGCTCTGCCACGTACGTATCTCCTTGAGCACAATCAACCGTTGGAGTCGGCCACAATTGTGATAGTGAATCGTAGTTGAGTGTGTAGTTGGTAGTATAAGAGAGGAATTTCTTCAGCAGCATTTGCCTTCTGTCTTAAGTGTTCAAACTGTGGTTTTCGAAAAATGATAATTCGTCAAGAGAAGAGTAGTTATGCTATTCAGCCACGAAAAATGCACGGAGGTGGCACATTGGCGGTGACCATGAATAACCTCGGTTCAGAAAACCATAATAAAACGGCATAACAATAGCACTACAGTTGGCTTATTCGGATTTCGAGCTAATGCTTATCTGGACATGAATTCGGCCTTCAAGAATTTATAGCTTCTGTCTAGACACATCACGTTTTTTTGTGAATCACCTGGGTTGGTGAGATTTATGTAAACCAGAAAACTTTATGAGTGTAAGCTGTAGGGGATTCAAATAATATATAATACGATTCTTTGTGTAAAATCAAAGCTCAACTCTCCGCTGAAAGTCATGAATCATCTGCTGCTATGAAGCTCTTCGTTACGGGACATTTTTGTTTCACTTAGGCCGTTACGATGAAGTCACCCGACATAGGGATCGATCAGCTTTGGAACAACGGTTTTTTTAGCGTGCAAAAGCGAGCGCTGTGTCATATAGTATGGGTGAGAATCAAGTCGGTTAGCCTTGTGGTTGGGTGTTTATCCCTCAACCATTCACCCCTGGGTTTGAGTCCCACTGGGGGGTGGGGGGTGGGGGTGGTTGTGCACGGCTGATGAATCCTAACAACGAGGAAAGTACAGTATGAAGATTCCATCGTTTTTGATTGAGAATCGAGCACTGACATTACGTAATGGAAATAAGAGAAAAGAAGCTGATAAGAAACCTAATGAATTTCGAACTTGTTCCTTATTCCGAATATGTAATCACCACTGAAGTCCCATTCACAAGGATTGGTTTTCGCACTCACATACGGTGATTTTTTGTTCCTATGTGATGTCATCTGCAGAAAAAGGCGCCATTTCTGAATAATGGCAGGATAGCTTCTCAGTTATCAAATCCCTGAGAAGGCAAAAGAAAATCGGCCACAGTTATGGAGCAGACCATTCTGTTCAGACAAGAAACACAGCGGTTGTATACTTTATTTGATCACCAGTTCTAAGTGCCGTAAATAGTAAATTTCCTTGAGAACGAATTCATCTTCTCTGCGGGCTACTTGTCGGGCCAAGTAACTGCAGTGTAGAGTCTAATGGTCTGAAAGCCGAGTTTATTCACCCATCCACGGCTACCATGGCATCCAATACCCGGTCCGTTCGATTCGAAATAGTATTGTTTTTTTCCAGCAAACCTCTCTAGGCTCCTTCACACCTCAAAAACACCTTCCTCTGTGAGTTCAGACCGCTTATTCTCCACCTTTTTCAAAGCTGAAACAAATACTTAAATCAAAATACTGACTTCTTCATTCAACAGTTCCTTTGGTGCTACTACTTGTGTCCTGGATACCCGCAACAGATGTTGTAACGGTTAATCAGTACATTATGTAAAATTTCCACGCAGTTTCCTTTTCTGACTCAAGTGACTGTAATCAGCTCGTTACCCGGACCTTCCCAACCAGTCCAGCCTACACACTTTCTCTTACTTTCACATGATGAACCGGCTACCTTACCTCGGTTCAACTACCGTCCTCCTACAACTGTACTTTTACAGCAGACAGATTTTCCGTCGCGGTTAATCCAGGGGCCTACTACCTTGTGCGTCATAGGTGCCCAACCTTGCGTGCCATGTTTGCATCCGTTCAATATTCGCTTTCTCACTCTTACCGCATGAATGACCTTTGTACTTTCCTTCCACGTTGCAGATCACGCCGCACCTGCTCCAGGTTCTAGGTCAAGCGTGTGATTCTTCTGGTCCTTGTCTGATCCAATTTCATGGTAATACCTGTCCCTCTATCTCATGTACGCTTACCACTCTTCCCCTGATTGGTCAATTGTTCATTCTATAAAAGATGGATTTCACCCTATTCCAAAGACTTCGTCCCGTATTGCTCGGCATACCTTCCCCGACAAACCCTTCCGAGGATTTGAAGTATATTCCCGGACCTTTGTGACTGGATTACCCCACAAATTGAGCCCTATCTGGAATAAAATGGAACTCTTTAAAGTGCCTTGCATATATATTCCATGGATTTCCGGCACCGTTATTCCAACGGATTCTATTTCCACGAACTCCTAATTTCTATATAGAATAAGCTCTTCCACATACCTTGGAATTAACTCAAACAACTATCTACGGTGGACATCATATATATATTACTGCATTGGGAAACTTCGAAGTTTATCTTTGCAAATAGTGAAACTCACCCCTTTTCTAACATCACAACCAGTAGCATTCAAGTTCATTTCCCAACATGTTCTTTGTGCAAATGATCCACGCCC
>STRG.25844.1
CAGAAATCGCAAGCAAACTTTTCAATCAATTGGAACGCCATCAGAAAACTGATCTGCTGCTTCTTCTTTCGGCGTAGAATCGCATTGTGAGCAAGATCACAGCATGGGTGATCTTTTGTCGTACGTGCAATCATATATTCCTAAGGTAACGTTTGAGCAAAATGACATTTACAATCAAACAATACAAACTGTCAATAACGGGGTTGGAGAAGTTTTCTTCTTAGATGCGCCAAGAGGAACTGGTAAAACGTTCCTAATTAGATTGATTCTGGCAGCAAAATGATCCCGAAACGGCAATGTTAGCTCTTGCGTCATCCAAAATAACTGCGACATTGCTACTAGGTGAAAGAACTGCTCATTCCGCTTTGAAATTGCCACTGAAACTCCCACTTGTAACGTTTCGAAAGCATCCGGTACGGGAAAAGTGTTGCACAGATGCAAACTTATTGTTTGGGATGAATGCACAATGACACACAAAATGTCTCTCGATGCACTTGATCGATCATAGCAAGATTTTTGTGGAAACATCAAGCGCATTAATATTGCTTGCAGGAGATTTCAGGTGAATAATATCTGTAATTCCTCGATCGACACCAGCGGACGATATAAGTGCTTGTCTGAGGTACTCTACTTTGTGGTGACACATGAATACGTTAAAATTAGCTACAAATATGCCTGTCCAGCTGCAAAATGATCGACTGGCTGAAATATTCTCACATCAGCTGCTGGAAATTGGGGACGGAAAGGTGCCGGTTGATCTGAACTCAGGGCGAATTTAATTGCCTCAAACTCTGCAATTTAGTGACATCAAAAGAAGAATTGGTTGAAGAAGTATTTCCCATTATCCAAATCAGTTAGAAGAATCCTAATCTCGCTCTGACACATCTTATCGGTAGCAGTTATGCATTTGATTGACAGTTGGCTGGGTTGAAGGTCATTTTGATAATGGGTGTGTGGTGTGGGGGGAAATGGTGTGGTGCTTGTCAATTAGTGTGATGATGCTGAATCGATCACTGATAGTGGGTTTTCAGCGGTCATTTCTCGTTTCGGATACTCCGTCTTTAGTCAGTCCAATTGGAGTACCTGAACTAGTCGCTTCTGTGTTCACAGATCCGGTCGCAGTAGACGTATGGCGATCACTTCAGCCGTGGCCATATTCCGGAGCTGGACTGCCTTTGATCGGTTGGGGGAACATGGTGCACAACATTGAATGAGTCACGATGTGTAAGAGCGAAATTTTGGACCATCGGAAGCAACTGTTCGCTCTCTAGCGTTGCCAATGTTACCATGGAACCTTTTCAAGCGATTATTAGAATCGCGATCGGGTTGGATGAACGAGCTATTCTCGCGATCAAGAACAAAGACGTCCACGAACTTACCAATGTTATTTAGTCTATCAGTTACATACAAGTCTGTCGATACTGTTGTGGAAGCAGATAAGGTGGTTATTTATCCAGAAGAATTTCTGAATTCACATGATCTGCCAGGGATGCCACCGCACGTACTGTAATTGAAAATCGGCGTGTCAAAGCTTTGCAATGGCCTACGGCTTGCAGTAAAAAATTAATGGGCAACGTCATAGTACCAACAATCTTGACAAGACATTTTATAGGTGAAAACGTCCTCATTCCTATGATTCCAGTGGATATACCACTTCTGTTTAAGAGATTGCAATTCCCAACTCGATTAGCGTTTACAATCACTGTCAGCAAAGCTGAGGGCCAATTATTAGAATTGTGTTGTTTAGATTTAGGCACGGA
>STRG.31685.1
AAATCATTTAGTTTGACATCGAACGAGTCACTGTCTTACCGGACATGATTACCGATTTATAATGTGGAACAGAAAATTATACAGATTTAACGTGTATATTGGTTTTCGGAGGAATACTTTCGTCGACCGTCGGGCGAGCTTGTCTCCTTTCCGTTTCCAGTCTTTTGTGTCGGCTGAGTTCTCGTTTTCATCGACTTCGTCATTTCGATGTTTCCTTTTCCGTCAAATTATTCTGCTTCTATCACAGTCGATTCTTCGCATGAAGTAACTTCGTTTCGTCTGGTAGCGAACAAATTCGGGTTCAACAAAGCCGAATATAATGGATTCCACATGTTCCGAAAAAGTATTAAACGAAAAGGAAAGCCAAGTCTTTATTGTCCGAACGGAGACGCATTTACGTAATCGGGTACTGGGTATCTATGCATCGTCCCATCTCGCTTTGTGTATCCATTTTCTTTTTCATAAACTTCGTAATACTCTGCAGTTATCATCAATCAGGATGAAGGGGAATCGCCTGGACATAAGTTGTTCGCCAAGAAGCACGCCCTCTGAAAGCACGGCGTATTAGTGAAATCATCTATTGAAATCAAAATATTTTGTTGGGAATAAAATAGTGCGACCGGTTTCAAACGATCATTCATTAGTATCCGGTAGAGCCGCCTTCGGAAGATAAAACATCATTCACCCGTCAGGTCATTTTCGTTATCACTAGTCTGATAGTATCCTGTGGCATACTTGCCCATTCCTCCTTCAAGAAAACCTGATTCTCCCATAGATATTTGCACTGCCGCCTCTGATCCACATTCCTCCCGGGCTGACCCCATACAACTCGATTTCATTGATATCGGGAGACCGATTAACAACGGGAGCGTCTTTGTTTCTCGACGCGCATTAAAACTGCGCACGATAGGAGAACCATATGCAGGCTTGATGCTGTTTTGGAGAAAACGCTTTATTAGTTGTGCTTAGCAGTGACAAGATGTGTTGGGTCAGGACTTCTACATGAACCTTATCATTGACAATGCCGTCCACAAATACCAGTCTACTCCGAAGTCCCCACGAGATGGATTCCCGGACATCTACGGAACCTACACTGAGCTGCAAGGAAGCTGTCATCATATCAATTTTATCAAATCCAGAGTTTTGTTTCCATACACCCCCTTTGACGACCATGCTTTGAATAACGAAAATACTGACTTGTTGGACAAAATGCAGGATTTTCATTGTTGAACCGATTGATCCAATGGCTCGCTGTTTGTCCTGAAAGACCAAAATCCTTGGTAATCCCATGGCCACCTTCCGGTTGCACGCCAGTTTACCCCAACTTTATCAGTATCACTTGAAGTAGAAATAGGTTGACAGGTGAGTGTGTTTCCAGACCGGAAGATACACATCCGTGTGTGTCTGGCCTTCATAACAAATCTCGTGGAACGGTAGATGGTTTATTCAAAAGCGCGAGGGTGATGAGCATGTTAGAATTATCCCTAACTGACGATTTGAAGTTCTAAGACCATAGTTTACTAAAAAGAAGCGGAGCGTTTTGGCGAAGAGTGTATTTCCAC
>STRG.77387.1
ACCGCGATAGCTCAACTGGAAGAGTATCTGCTCGGTAAGCGGAAGGTTGTCGGTTCGATTCGGCTGGGGGCG
>STRG.16460.1
GCTTCACGAGGCCCAAACAACTCCGGAAACGCCCATGGTTTGAATCACATCATTTCATAGTCTCATAAATTGCAAGCAATAAAACCCCACTACATGGAGTGATACCACAAGATGGTGCGCACGAAATAGGCTGGAATGTAGAGTAATCGACAAATTGCTAGGGGACTCTTGGACTAAATTACACGTTCAGAAGGGGACAGCGACCAATGGAAGCCTTCGAAATGAGGAAGTGACCAGCAGTGGTAGGAATCAAACCCGGACCGTCATCTCTCAAAATCCACAGTGTTAACCATTCGACAACCGCCAACCACTAGTACACTGTCTACAGTTTGTGATCTGCACATTAAAACCAGTGGAAAAATCATCAAGAATATTCTTTCGAATTTTCCTCATTCCTCGTACCATGACCTATCTCCGAACCCTTCGCCTCCCTTCACAAGTTCCGGATAAGGACTTATCTCCTCCCGCATAATTATTTGTCTCAACTCTACAATGCCTTGCTTAGCACGTGTTCAGGTCGACAAAATGAAGTTCACGGACGAACTTTGAACGAAACTCGGGGGTTGAATAAGTTTCAACTATACAGCATTGATTTTATGATGCTTTTTTCAAAGTGACAGTGATTATTTTCCTTCCATTTAGCTGGAATGTGAATCTATTCACCTACTGAAGTCTTTAGTACGGTTTATGACAAAACAGCATGAAATTGAGGCCATACATTTGGCCAACCTCACCAGAATGTGTCCTTTATACCCGAACATTAAGACAATGGACTGGCCCACTCACAGTTCAGACTAGAACGCAATCGAAAATGTCTGGGATCTGTTAGTGGGGCGATTCTACGTGGATGAAGTAGTCTTCGACAATTTGCGCGAGTTGCACTCGGCTATCCCGGCCGAATGTGGCAACGTAGAACCTGAGACCTTCAAGAATATAAATGGAAGCAAACCTGAATGTTGTACTTCAGTCATTTGCAATGAAAGTCATTGTGTTTTGTGACCAGCTGCTTGATTCTGCCGCTAGTCTATGGTGTTGGTTTTATAGCCGTCCTAACCTTGACAGGCACGTTTGTGTCGGCTAGATTGACTTGTTGGTCTAATGTTTCGAATCCGTGCGAATAGTATGTAATGGTTTGGCACATCATCACACCACATTTGGTCCTTCTAAGTAGTTTTATTCAAAACAGGGTTGGCCTAATGGTATTTAATGCACTATGGTACGTTGGAATTTTGACTAGTGTAGTGTTTTACCGAATACACTGCGCACGCATCTGATTCACAAACTGTAATCCAATGATGCACATCGCTGTCTTCTTGTAATAATAGCTCACTTTTGGATGAGGGAAGCTTCGTTATACAGCGGAATCATCTGGTCTTTTAGATCAACCAAAACGTAGACCGCAAACTGTTCATGGTTATCAGATCACGATTTGCATCCCCTTTTCTTCCTACAACTTTCTAGTTATATTCTTGCAATCTATTCTTCACTAACTCTAATGTATTCACCCGTATATTTTTATCCAAACACAATTGCTACGCTGCACAAATTGGGCTTGATTTCATTCACACACTACTTTGGATGAAACTCGTGCGTTCAGCTTTATGTTATGTAACACTGTTTCATACTCTAATGCACTTTAAGCTATGATATAGTGACTGACAAAAGCTGTTATTTTCTTGAATAAAATTTACCATATTTTACGAGC
>STRG.17247.1
CCCGAGCAGTAATTTAAACCACCTTCGCCGCTGTTGGAAATATTTGCGAATGCCTGTCATGTGCTCTTATTTCGTACGGTAGTAAAAGTTAAGAAAATATATTTCGCAAATTATGCCGAGCCCAAAATCGGGTAGTCCCGGTAAAGGTTCTAAAAAAGGGAGTCCTGATAAGAGCAAATCTAAGAAAAGTCCTAAAGCTGATGCAGACAAAAAGAATGCACCAGAACCACCGGCAGAAGAGGAAGAATTGGTGGTTCCCGTGCCTGAGGGAGTCATGCACAGACGGATGCGATTTCTGTTGGAAACAAAACTTAAGACTGATGTGGAATTCCTTGTTGGTCCTGAACACACACAGTCCAGCATCAAAGCCCATAAGTGCATGTTGGCAGCCGAAAGTCCGGTTTTTGAACAGCTCTTCACTGACTGTGAAGAATGGAAAGTAAATAACATAAAGCAATGTGAAGAGGAAGCTCGTAAAATTCGAGAAGCTGAACGAGAAATGGAATTAGCAGTTCAGAATGCAGCGACTCCAAAGGCTAAAAAGAGTCCGGATAAGAAAGATAAGAAAGGAAGCCCCGGAAAAAGCTCCGGTGGGAAAAGCCCGGAAAAGAGCCCCGGTAAAAAGTCAGATAAAAAAAGTCCCGAGGAAAGCCCGAATAAAAGTCCTAAATCTAAGAGTGGTAAAGAAAAAAGTCCAAATAAAGGAAGTCCTGGTAAATCGTCAAAAGGCAGTGGCAAAGGAGGTTCGGGTAGCCCACCACCAGCACCCGATTCAAAAGTTAACTTTTACAAAGATGAAGTTATTGGCGAGGACATCATTCGTATCCAGGACGTCCATCCATTGGGATTCTATCGACTTCTTCGATATGTCTATTACGATGAAATGGTGTTTACTGGAGTTGTTGGTACTTTAAGAACTCTGTACGCAGCAAGAAAGTACTGTTTCTACGAGTTGGCTCGGGCTTGTGTAAACTATTTGGAAAATAATGTCTGCATCGAGCACGTGCTCAAACTACTCAAAGCCAGCTTCGATTTTAATGAGCCACGACTGCGCAGTTTGTGTATGCGCCTAATCATTAACGACACATTCGAAGTGCTGAAACGAGCCGAGTTCAAGGATGTTCACCGTGATCTGATTGTTCAAATTCTGCAACAAGATGTGTTGAATATCCGGGAGATTGAATTGTTTGATCAAGTGATGCACTGGGCCGAGAACGAATGCGAACGCATTGGTATTCCGGTTACGGCAATGAATCAGCGAATAGCGCTTGGCAATCACAATTTCGCCAATATCCGTTTCCCAACAATACTGCCGCATGAATTTGCCACTCACGTGGTGGAGAGTGGAGCACTAAAAACAGATGAAATCATTTCAATATTGCAATATCATATTACAGGCAGGAAACCTAAAGTTCCATACTCGTGCAAAACAAGACGCAGGCCGTGTCTGGATCTCAGTCCACTTGACAACGCAAGTGTGGCCTTCTCTGAACAAACAGATGTCACTTTCCTCGTTTATTCGGGCAATATGAGAAGAGCGCATAGCTTTCGTGATATTTATATACCAGAGGCCATCTTACCACCGACGAAAACAGTACTGATCAAGGAACGTCAACGCTCAGGTTCACCACCAGCCCGATTCCATCTGACAGATGACGAATTTGACGAGGTTGACGCAAACATTAAACATCTGGCCAGATTATACTGGGAGCGTTTGCATTTCGAATATGGCAAACAGCATCTTGCTGTTATGCGTACGCACTACAAATAAACTACTCTACAATGACAGGTGTTCCATACGGTATCATTTATGCATGACTGATCATTCAAACGAGATAAATCGTATCGACAAGTATCGTGAAAGACCACTGTTTGTCATTCGTGTAAATGCACGGTGTTCATTATATCAAACCCAATGGCTGTTTAGAACAGAACAACTGCAATGGACAACATTTCTGATATGGTTTTTCCAACCGACGTTCTCTGTGCTTGCTTACAACTTGACCGAGCACATTTGTCTATGCTTAAAAATCTCCTTGTCAAAAGCAGATCATATTGATCAGTTTGCAC
>STRG.36457.1
AACTGAACTGAACTGAAGATTCGCCGGTGTAGCGCAGCATTGAAAACGGAACTGAACTGAACTGACCTTCACATTAGTTCACCGGGTGAGTACAAGAGGGACGCAGCCAATGAAACCCAACGCTAGTGCGGCGCGTCAGTTCGAGAGACTGTCTAGGGCAGACCTAGATAAGTCCGAGGCGATTATAGCTGTAGAAATACTAGCCCGTGTAATAAAAGAATGTGATGTGTCCACGGTTCAGGGACTTCATGGCGTTTTGAACAAAACAATCTCGGACATGTCTGAAACTACGGAAAACAACCCGTCTGTGAAATCTGCTTGTGAATTATTCCAGCGCTTTATTACCCTACCAATCGCGGATGCTCCTGATGATTTTAATCATTGTAAGCAGATATTACAAGACAGGGCCACAATATTCTTGGAAAAGGTTGACGGATGTAAACAACGAATCGCCGAAAATTTTGCCAACCTTCTCCCGGATGGTGCTCGTATTCTCGTCCATTCATTCTCCCGTGTTGTTTTGACAGCCCTGTGTCACGCCGAAAAAAGTAAATCCGGCAGTTTTGGTATCCACTGCTATGTGACTACCGGAGCTCCCAATTTCTCAGGGCCAAAAATGACTCGTGCATTAGCCCGATCCAAAATCCCCTGCACGTTAGTTCCAGATCTGTCGATTGCATACCTTATGCCGCAGGTTGATCTTGTCATCTTAGGTGCGCGAGCAGTCGTTGAAAGCGGTGGGATATTAAACGATATGGGGACGTCGACGGTTGCTATGATAGCCACTTCTTTCGGGAAACCTGTCTATGTGCTTGCGGAATCATACAAATTTATTAGAATTTACCCCTTAGATCAACGTCACATTCCGACCGAGTTCAAAGGTAGCTTTGGTCTATCACCACCCTGTTCACCGATGCACACTGTGCAGTTGAGGACGGAATCTGATGATGCGGAAGACTTCCCCGAAATGCACACCGCTTGGACTCAAGTCAATTCGCACCGAGCTCCGGTGGTCGAACGCACCATGCCTAGCGTTGATTATACTAATCCATGTTACATTACCTACTTGGTAACAGATCTTGGCGTTCTGACTCCATCTGTTGTGAGCGATGAACTAATAAAATTGTACTTGTGATTTTTATAAATAAAGCAGTCAAAAAAGTAACTCACTTTATCTGGGCTTCCTTGTTTTTTCTGCGGAGTCATTATTTACATGGAACCTTTGTTTTCAGCTCAATGTCAAAATACTTTGTGGTTGCAAACGGCGTATTGGTTTTTATTCACATATCGCTGGTGCTACGCAGCTCTTTAGCTACAAGTGATGAAATTTCTGAACGACTTATTTATCCTGACAAGCAAGATGGACATCATGAAAAGACACCTGTGTTGTTACTGTTGATTGACAGCTTACGATGGGATATACTTGAGCAATATCATTCGCTTGCCAATCAGGATCTTCTTGGATTCAAATTAATAAAAGAACTGGGTGGACACATTGAGCGTATTGCTCCTGTATTTCCAGCTGAGTGCTATCCCAATCTCCTGTCTATAGTAACGGGAAAATATCCCGATGAGCATCGTTTACTGTTCACAACTATGTTCGATGAGGCTACGAATCGCTCGTTCACTTTTGATGGTCGATTACACCACTCGGAGTCTGACCGGGTTGCTGCAAGCGAACTGTGGAATTCAGGGTTGCAGGGATCAAAGTCCTTCTACTTTCACTTCCCGCTGTGTGGTGTGGAGGAGCCGGCCAATCCACGATGTGAACCGTATGCGAAACATCATATGCATCCAAGTGCCTTGAATCGGACTCTTACAAGGGCCCTCAAGCGACTTTCAGACGGAACCTCAGATCTAGTAGTGGTTTACTACGATCAGCTGGACACAGTTGGTCACATCGCTGGACCTTTGTCGAACGAACTTCTTCTAAATGTTCTTCCTCAGTTGGATCAAGTTTTGCTGGACCTCGTTCAACAATTACGAGCGTCATCTCGAGATGTGCATTTGGTGCTCACTTCGGATCATGGGATGACAGAAGTTCGTGGTAAAGAACTATTGGATCGATTCGTTTCCCGCAACCACGTAAAAAAAGTGATCAATCGCGGCAGCACCGTTGGTATTTGGCCTCACCCGAATCATTATGATCTAGCTTATCGTCGTCTGGAAGGTCTGCGTAAACGGCACTTTGCGGTTTATAATCGGTCCACAATTCCGTCTTCGTGGCGCACAGGTGGCCCATTATTCCCACCCGTACTGTTGGTTGCAGAACCGGGTTATTTGATACACTCGGACCAGTGGCCAATCGAGACAAATCAGTACGATCTTACTCGACCGTTTGTTGGCGCACACGGTTACACGGCAACGGAATTGGACATGCATGTCCCACTGTTTGTTTTCGGACCAAAAGTACGACCTGGTGTGACGTATGCAGGTGGACCGTTGGACCAGGTGCACACCTACAGATTTTTAGCTGCACTGTCTGGCCAAAGCGACACGCTCCAACCGATCGCTACTTCGACTGCTTACGGAGCTTCTATTTGGTCCTCGCATGGGATTGTGTTGCGTAGTGCCATAATTATGACTTCGTTGGGATTGTTATGCTTTTTCTGCGCACTGATGCTCGTCGTGCTGCTGTGGAAAGTGCGGCGATCTAGGATGCCGTTTTATTTGATCAAGGATATGGATAGAAATGATGACGATATGGATGAAAGACTGATCTCACCAGATGCGGTCGTTAAGACTACCGCTGGCCGTGATTCAGTGACAGCTTGATTACGTATCGTATCTGATAGAGAATCGTAGTCAGTTTTTGAGTTGATCTCCCAGTCTTCGTTTCGTTACTCTCTCCGAACAACCCATTCACGCATATTAACTGAGATTTTCCATGACACTGTACTGCCCTTTCTAGTCAATCCTATACCCCTTCCTGATGTGTTTCATTTGTCTTTCGTCAGTTTAATTTTGTTGACTTTCACCACTGTTGATTTCCGTCTTCGGAAATGACAGATGTTTGGGTTACTTCACGTGCCATGTGTTGTCGCTTTGGGCATGCGCTCTCGTGCATTCGTACTAACTCGCACACACACGCACACGGTCGTATTAGCATTGAATACACACTCGTACCACTGCTGTTCAAATGTTAGTCCAGTTGAATAAATCATACGTCGTCAATTATGCGCTCCTACCCAATCAGACATTCGTTCCTTATTTTCTTCGCAGATCCGATAGTCATTATTCCTCACTTCCTCTCCAGCCTTTAAACATCGGGGCAAATTTATGTCAGCAATCACTGCTGAGCTTTTCCCCATTTTGCCGTGAGGTGATGATACTGACGAATCTTCATCTCCTTGACAAAAGGAAGAAGTGGCGACCCCAAAAAAATAGAATTTCCGGTTTCGTTTGTTCGAACCACACTTCTTTTTTTACAGACATTTGCTTTCGTTGAGGG
>STRG.9350.2
GACTCTTACTGAAATATTGCAAAAAGAGGGACTGTGCAACGACAGAATCAAACAAAATTGACGAGAGTTTTGTTCAACTTCAGGAAAAAGAAGTTTTCGAGGGAGACATGAACCAGCCATAGCGCTCCGCGGAGTGTGGCACGGCTTTAGATTGGAAATCAGACGGTGAAAGGAATGAATTTGCAGACAAAGAACAAGAAAAATCTTTTAGAGAAGATCACCCTTGTAACGTTCAGCGACCAAATATCGGCCGAGTCAGGTAAATACCCAGTAAAGGACTCATTTGTAGAGAGAGATTGCCTAGGTGATGGTGAAAGAAGTAACCGGACGTAAACATGGTGGAATGTGATGAACCAAAATTAAAATGGGAACTGGGCGACAAATCAATTAGTGACGCGTAGCCATGATAGTCGCAGATACACGGTTTGCACAGATGAGTATTTAAATGACAGGGTTGAGCATGAAGACCAGAGAGATGCAAGAATCAAAGTCGTCCAAGAGGATTTACCAAGGTAGAATACCAAATATGAAAATGCACCAACAAC
>STRG.35109.1
AGCGGGACAACGTGTGTATTGGAGGAGCGCAACGGCGTGCAGACGACGTACACAGGCGGAGCAAGTGGCGCCACCAAAAACGGTCATTGTTCAAATAAACAAATTTGATAGTCTTCGTCATCGAGTGCTTTATTGGTAGCACTACAACAGACAACCCACTGCTTGGTGTTGTCTATCGTCCTCCCGCATGCAATTCAACTGATAGCCTAGGTCTCAGACTTATTAGGCTCCCTGAAAAGCTACACAGACTCCACCCATCTGTTAGTCACTGGTGACTTCAACTCACCCAGTACTAACTGGCAAAGAGCTGATGCCCTGGATATCATCGTTGGTAAACCCCTCCTTGATCTCGTACTGAAAAACTCATGGGTTCAGAACGTAAGAGATCCGACTAGATACCGCACAGGACACGCCCCGTCCCTACTAGACCTGGTCATCACCAATTATCGGTTCCTAATAGATGTGGTGCATTACTTGCCGCCCCTCATTAGATTCTATTATATCGTGAAATGGCCTCATCTTCCCTCAGAAACCAAAATTTTGAGACCCTTTAGAAGGGCCATTTTTGACCAAGTCTGTGCACTTATCCGCTCCCAGCTAAATTCAACTAACCCAAGTAACTCTGTTGATGAAATGGCAGAGAATCTCAGAGAGGTAATCTCCTTAGCTGATAGGCTATTTGTCCCCAGAATTCGTCGTCCACAGACCGCTAAGTGACCCCTCCCTCGCCCCATCAGGCGTATTCTAGACGAACGCGTACGCCTCTTTGCTAGATATAAAGCCACAGGCCTTGCCCGTGATGCAGAAGACTTCAGGATCACACGAAACATATGCAAAGACAAGATTAGGTCCCATCAGAATGCAGTCCAACGATCTGTACTTGATCAAGCACGAACCAATAAGGCATTTTTCTTTCAGTACATGCGCCGTCTTAGGGGTACAGCTCCGACGCCACTAGCTCTCAAAGATAGTGCCGGATCTCCAATCACTTCCCCTAGCCAAGTAGCCGGGGCATTCAGCTCCCACTTCCGTTCAATGTTTAGCTCCATACCCATATCACCCCCCCCTACCATGCACCCGTTATCTCTGACCACTACCTTTAACCGCGTCACTATTCCCATTGGTGCAGTTGCGCAAGGTTTCCGACGGCTCAACCAATATTGCTCTATGGGTCTTGACCTAATCCACCCCCGTTTTCTCAAGGAAGCCGCGGACACATTAGCTGCTCCTTATGCCTCGCTTTTTCAGCGATGTGTTGACGATGGGGTTTTCCCCAGTAGCTGGAAAAAAGCAATGATCGTAACCCATCTATAAGAAGGGTAGTAGACATCTTGCTTCTAGTTACAGACCCATAAGCCTCACTAGCATCACCAGCAAAATGTTTGAGGAAATTCTTAAGAGTGAGGTGCTTTCCCGTCTGCATAGAAATAAGATCCTCTCCCCGTCCCAACATGGGTTTCTTCCTGGCAGATCATGCATCACCAATATGCTTACTGTCATGGATAGTCTAACGAAAGCCTATGATGATAGCCAGCTCTCACACGCTATATTCATCGATTTTGCTATGGCCTTCGATAAGGTCCCCCAAGCCCCTCTTCTTTATAAGCTGCACGCACACGGGATCATAGGCTCTGTGTTGGCCATCCTACGTAGCTTCCTTTCCGGCCTCACCCTTGTGGTTGAAGGCGGGAATGTTTTGTCTCAACCCCCCCTTCCAGTAACAACTGGGGTCCCCCAAGGGTCGGCCTTAGGTCCTCTTTTCTTGATCTATATAAACGATCTTCCGACAGCCGAACATCGCATGTATGCAGACGATGTAACCCTATGGAGCTTAAGCGTCGAAAACCTGCAAATTGCAGTCGATGGGACAAAATGCTGGTCCGAGGAATGGAACCTCCCAGTTATTGATGACAAATGCGTGAGCATGTCTTTCGGCAGGGAGACTGGTCACACGTTTTCCATTAACAGGGCAACCGCACTGTCGAGGGTTGACCGACGCAAGGTGCTCGGTTTCTGGTTAGATTGTAACTTATCCCTCTCTCATCATCACGAACTTGCGAGCAAGTCTGCCTTTCGAGTCCTAAATATGATTCGAAGGTCCTTCCCGCGCATATCTAAGGATGATTTCCCCATAATTTTCGGCACGTATCCGACCTCTGCTGGAGTACGGTAGTCAGATAGTGCACTCCGGTCTTGTCCGAGACCATGAGATCATAGAAAGAGTTCAGCGGGTCTCCACCGAGGCGGTAGGGGGTCTATCCCATCTACCTTATCCCGTCCGCCCCTCACTCCTCAACCTCTATCCCCTTGACGTAAGACGCGTAAGAGGTGACCTGTTTTTGATGTTCCACCTTTTTGAATCAGGTCGAAGCGATTGCTTCTTCTCCGTCTGTCCAGCCTCCTCTCTCCGTGGTCACAGCAGAAAGGCTTTCAAACCGAGGCCACGCACTTCACTAAGGATTAACTTTTTTAGCTATAGGGTTATTACTCTGTGGAATGCACTTCCGGAAGATATTTTTCTCTCGCAGAACAAAACTATCTTCAAGAAAGTGCTGGACCTCTACCTGGGTCACTCCCAATAATTCCTTGTCGAAAAAAACAAAATATATGTCTTTTATTGCTTATATATTCATGAATGCCGCACCCCCACTCCGCGTAAGGCACTGTCCACAGTGAGACACTGCATGATGTTATGTGTATCTTGTTTTCGCTGCCACCCCCGCCCCCCCCCCGCTTCTTTTTACCCTCGTTCCAGCCCGGTGAATCCGACAGAAGATCAAAGATTTCCTCAAGAACCGGGACAATTGGGCTCAAAGCCCCGAACCCGTGTAGTAATTCAAGACTTCAAGACAACAACTTTTCGGATCACAGCCGCTAGT
>STRG.33323.1
AGCGCCTTCCCGCGATATGATTCGCAAATAACCCTTTCCAGTCATTAGTTGTTGAACCTTAAGCACATCACTATGGTTATCTACGGCATTCGCCTTGGTCCTCAAGTAGTAAATATCCCTAACTGTGAACAACCGGTTGAATTTCTGGCGAGCGTATTCACATATTTCGCTGGATCGGCGGAAAGTGCCCATCAGTTCTAATATGTGTGACTCTTGTTCGGGAGTCAAACGCCTATTACGATGGTAGAACCTATCGCTGATTAGATGAAAATCGTGGTTNNNNNNNNNNNNNNNNNNNNNNNNNNNNNNNNNNNNNNNNNNNNNNNNNNNNNNNNNNNNNNNNNNNNNNNNNNNNNNNNNNNNNNNNNNNNNNNNNNNNNNNNNNNNNNNNNNNNNNNNNNNNNNNNNNNNNNNNNNNNNNNNNNNNNNNNNNNNNNNNNNNNNNNNNNNNNNNNNNNNNNNNNNGCCGGGAATTGAGTATTCTGATATCTGAAAAGTAAAGATAGATTTACCGTGCTTTGCATACCTGATAGCTGTCCTATTTCGCCGTCGATTGTGCACGCAGCAAAATTTAACCCGATAATATGGGAAATTTTTTGACAGTGCACCCGGATGTGTACGAAGCCAATTCTCAGCACTAACACTCTCATACACGTAAGACGAGGTGAAAGTCTGCTGCTGAAATAGCCGAAAGTCTTCCTCGAACCTCGAGAATAATTTATAGGCGTCTTTTACATGTCTGCAGAAACTCTCAGAGTCATCAACGAAAGCACGTGCAACGGCCATGACAGTTGATAGGTGTGAGCGGTAACAGCCTTGCGCAACCCTTATATACTATGAAGTGGCTAACTAAAACAAAAGTCGCCGCAAAAGTAGGAACACCATTCTTATTTTCCGCAAAAATGACTTCATCAGCTCCAACCATTTTCTTCAGTAATCACCAATAACGTCGATCTGGCCATCATTAAGGTTGGACCACAAGACACTATCACTTGCTTGATATGAGAACGGCCTTCGACTCAGTTGATTTCACAGTTCT
>STRG.23356.2
AGCTTTCATGTCGCATTTATCTGTTGAATGGAGCCTAGTATCTAGGCCTCCTATCTTCTTACTTCCTCTCGGATGCTACGGCTCAATCGCGTATTGTAACAATTTAATGGATCGTATCCTGCTCCCTGAACGACTCAACGCCGACCCTGGTTCGGTTAACGCCTCCAAACAATGGATTCACTGGAATAAAATATTCTTTAGCTTTCTGACCTCGATCGATGATCTACAGCCTAACAAACTGGACACTGATCAACTACGTATCTCTCTCGGTTTATGACTACATAGTTGATTGCATTAATTTCCTTCCTTGCCCCGTCAAGACCCTCGAGGCCACATGTAAAACCGAAGAACGAAATCTCTTGACACGTCCTTGCTACTCGCAAACAAGAAACAAGTGGAAGCCTGTATGAGTGTACGCAAAAGCTGAAGTCTTTGGCCAGAGACTGCAACTTCTAGGATGTTACTGCCGAAACGCACATAGATTACGCCATCCGAGATGCCTTTATAGCTGGCTTACAGTCGCCCTAGTATGTGTCAGCTACTCCCAGAGAATAATTCTCTTAGCATGCAGGCCGCTTTTGACCAGGCTCGTTCACTAGACATGGCGTTCAAAAATCCTGAGTCGTATCAAACAAATTCATCATTGATCGCCTGCGTGAAAGATTCTGGCGAGATACGTGCAAATCAAAACTCCCAAAAAACGAGAACAATATACAGCTTCAGCCTCATGTTGTGTCCAGCACGGGTTCCGTATGCAAAAATTGTGGCAAGAAAGACTGTTTTCGAGACGTCCGTCACTCCAAAACTTTGTTAAAGGCGTGTTCTGCGGCCACCAAGACTCATCTTTCCTTTACCACCGTAGCAGCAGCGACACAATGTCTAGTTGATTTCACCACTGAGGTAATAAATGGTGTCTCACTGAAAGCTCTCGTTGATACTGGAAGCTCAGAGAGTTACATCGTGGTTTCGGTTATCGAGAAATACGAGTGAAAAATGGAACATTCTTGCAAGCAATCATTGCTCTGTCAATCCGCAGTACAAGGACCAGCAGTATCCTCGAATCAAACTCTCCGTTCTTCCTCATCTCTGTTCCGACGGAAATTTTGGACCACGACTTCACGAAGCCTTCCAAATTCGTTTTCGAGGTAACAAGAAACCTATACCAGTAATCTGCGGCTTGACTGCTGCTCACATGCGATCTCCTTATTCAGTCACCCTGTTAATAACTTCAGACCGATTGCTACGAGATCTCGACGTCATTCTACCTCAAACGAATCGTTCATTTTGGCGGAAGTTTAGAACATCTCAGGGATTAGATCATCGAGCCATCCAGTTCTATTTGGGGGCTCAGGTCCTAATTACTACGAATGAACACCACAGAAGACGGATTGTCATTGACTACAGCCAAACCATCAATCGATATATCTGTTCGGGTGCGTCTTCAATGCTTAGGATCAACAGTATGATTGGAAAGATCACAAGGTACTCTCTGTTCAGCACATTGGATTTGAAAAGCGCTTATCACTAGATCCCGATTAGAGACGAGGAAAAGGTCTATAGGACTGTCAAAGCATGTATGAGTCCTTACCAATTCTGTCCCATCCCGTTCGGAATGACTAACGGAGTAGTATGCTTCCAGCGAGTAGTCAATGAAATAGTTCGAATTGAAAAACTAGACTCAACTTTCACATTTGTCGACAACTTGACTGTCGATGGGAATACCGAGGACGAACTCGACGGCAGCCCAAATAAACTATTTCGGGTTGCCAATAAGTAAAACCCTACCTTCAATGAAAATAAGAGCATAATCTGCGTCAGCCGAACACGTCTCTTGGGATATGAAGTTTTCGTGGGATCTATTAGACCAGATCCCGACCGTCTTCAACTTCTGTGAAGTCTGTTACCACCCACAAACTTGAAATTTCAGCGACGCGTGGTAGGACTATTTTTGTACTATTCAAAATGGATATCTCACTTTGACGACAAGATTTATTCTGCGATCAGTAAGAATCGTTTTCCCCTGCCGGCTGAGGTTTGCAATTCTTTTGAGGGTCTAAACAGAGAAATTGTGGATTCCATGATAGTTACAATCGATAATACTCTTCCTTTCGTCGTGGAAACGGACGTGTCAGATGTCGCTGTTGCCGCCATTCTAACCCAAACGCATTCTTCTCCAGGACTATAACAGACCATGAACGACATCACCCTGCGGAGTAGAAAACCTGTGCCATCGTGGAAGCCCTTACGAAATGGAGACACGATCTGGTGGGAGCTCTATTTACGCTCCTTACGGACCAAAAATCGGTCTCATTTGATATATCACATCAAAGCAAAATTAAAAACGACATAATTCAACGCTGGTGAATCGAACTTTCAAGCTTCAATTTCGATACACAGTATCGTCGAGGAGAACAGTGTGTTGCAGCGGACGCTTTGTCCCGTCTGTTTCATTGCGTCACTGCCGGTCCCTAACCTGCACGGACTCCATTGGTCCCTATGCCATCCCGGCGTTACCAGAATGCTCCACTTTGTTCGCTCAAGAAACTTGCCGTTCTCTACAGATGAAATCAAAACAACGGCCTCCAATTGCCGGATATGCATAAAGTTAAAAGGTCAATTCTTCAAGCCATCACTGGGACGAGCAGTCAATGCCACAAAACCTTTTGAAAGACTCAGCACGTCATTTTTTCTCAGTTTCACACAACAAGTATCTTCTCACAATCATTGATGTGTACCCCCGCTTTCCTTTTGCATTTGCTTGTCCGAATGCATCCATATGTGTTGTTATTGACTGTCTCTGTCAACTTTTTTTCACTGTTCTGCGTACCATCCTTAATTCACACCGACTGCGGATCCTCGTTCATGCCAGAGGAATTAAGCAATTTTCTTCACGAGGAAGATATATCGACCAGCAGAACTACGCCTTACAATCTTCAAGGCAATGGACAAGTGGAGAGACTGAATGGTAGTCTATGCAGAACAATCACTTTAGCCCTCAAATCCAGAAATCTGGAAGTTTCTCAGTGGGAAAGAGTTATTCTCGATGCTCTTCATTGTTTGGGTCCTTATTGATCACGGCCACAAATGGTACACCACACGAGCGTCTCTTCTTATATTTCCGTAGGTCGACATCCGACGTATCACTACCAAACTAGCTGTCCACTACTGGACCGGTATTCATGTACAGAGATATCAGAACACCCAAATACGAC
>STRG.21395.1
CGGTCCGAAGATTTGGAGGAAAGTAGGCGTAGAAGGATTGGGAAGGAGTTAGTCGGTTCTTTTAAGCCAGCGACGGGGTTCCAAGTGTATTCCGATTACCTTGGACGGCTTACCGGCTTTGCCCGTGAAGCCGTTCAAAAGCACATCAGTAGACATTCCGTTCACAATGTAAGTCACGATTCTGGCCGATGGAGTGTCCAGTGTGTGCGGGCCTGTGCGGCTGTGGTAACCATGGGGGTTAATCCAGCCTGCACATGTCCCTTTTCCAAGCAGTGGCTGCTACCATGCAGCCACATTGTTGCCGTTGCCATTTTTATTAAGTACGACCTGTGCAGGCTTCCTGTTGGTCGTTGGGCAACGAAGACGGGCAGCTCGTTCACTCCTGTGCTGCCTGTACCAATAAGGGATACGGCGGTAGAAAAGTCGGCCAGAATTAGTCCTAGTGATAAGTTGTCTATAAGTGAGGAATTAGGGAAGGACATTGCCGTAGCGTTGAACAGTTTGGGGTACACAAAGTTCACGGAACTGGTACCTCAAATGAGAAATTTGGCTCGAGTGTTAGGTTCCGGAAAGGATGTAGATTTTTTTTGTAGGGATAGGGCACAAAATATAAGCGTAGCTTTAGGCAATGACACACTGGTTTCTGAATTTATCAGCAGGGTTCCTAGGAACATCTTTCCCCGTAATCGACCTGTTGAACCAGTTCCGAGTACATCACACCACACGGCAGTCCAACCGTCTTCAAAACGTAAGGCTGCCTTGACCCTTAGAAATACCGATGATGCAGATTTGCAAATCATCGGTGACCCTCTGCAGCTTGTGCAATTCCGACAGCTAAAGACAACGACCTCGGCGCAGTATAGACTACACGAGAAAAGGAAACGTTTCGACCTGGCGAATTCACCCATACGCCAGGACATTTGCAGCATCTGCCACATGGAAGACCCTTCCATGGGCTTGGACGAAACGACTAATTGGGTCCAATGCTGCAAATGCACTCGGTGGGCGCATTACCAATGTGCCAATTTTCAAAACGAAGAGAACTACTTTTGCGTACACTGCATGTCGCAGCCACTTTGAAACCTGAAAGAGAGCGGGGAGAGGATACCCCTTCGGTCGAGTCTTGAGCGATTGACTCACTCGGTCGAGTCGTGAGGAAATTCATCAATCGTTAGATCACCTCAGAGGTGCGGAGCACAAACTTTTTCCAGCTGGAACTATCCGGTTGGTTTTTGGCTCACCTCACGAACCTCTCTTAGTTTAAATAATTAAATAAACAATTCCAATTCACTTCACCGAGTTT
>STRG.46659.3
CACGATTGGCTCTAGCCACACCAAGTCCTGTTCAAACTGAACTGAACTGAACTGAACTGAACTGAACTGAAACTGAACTGAACTGAAACGTCAAGGCCAAGGGATGTGTGGCGGACGCCGTTTTTGTGAACCTTCTCAGTCAGCACTGGGTTGCTTTTAACTTCAGAAAGTGCTAAACAGTCAACATGTACCGTGTTTGCAGTCGTCTCATTTTCTGTCGAACTGTTCTTGTGCAACGGGTTTTCTACTCCAAACGAGTAAAACAGAGGCAACAACTTCGTGATAACGTTGATTGTCATGTGACCAGTGACTATTCGTGGAGCGGTAAACAAGTATATGCATTCGGTTTTGCGGCAACTGGTGCTCTGGGCATAAAACCAGCAGTACTGCCCAAAGAAAGTGGAAATACAAATCGATTCCATGCTGTTGGTTATCCGGTGAAACTGTCCAGTTTTTGCAAGAATCATTCACCTTTGGCAGCTGCTTGTGGTTACGGATTTACGCTTTATATATGCAAGAACAAAACTTCCGACTACGGGGTTTATGGTTGTGGTCTGAACTCAGACGGTCAATTGGGCCAGTTGTCGTGTATTGAAGGCCAGTTGGATACCGGTGAGCCGGTGTATGCGGTCCCCGTTCCTACCCTTGTTCCGCTTCCACTCTCCCAAACTGATTCGGCCGATTTGAAGCCGACTCATATTGCTTGTGGTCGAGCACATTCACTAGTTGGTCTCTGTTCATTGACCTCCTCCAGTGTACCGCCAATCGTGTTTGGCCTGGGAAATAATGCGTTCGGTCAATGCGGTCGCGAAATCATAGAGGGCGAAGTATTCGATCCCAAAAGTTGCGTCGTGTCCCGAATCGTCCTCCCGAAGGAAATCAGAGGTTTTAAACAGCTCTGTTGTGGACAGGATCACAGTCTGTTATTGAGCACGGATGGTGTCGTATATTCAGCCGGACTTGGCTCGGACGGTCAAACGGGGCTGGGACATCTGGGTGTAACGGATCGATTCTCTCCGGTTCGTGGATCTATTTGCGACCTTTTCGTGGAACAAATAGCTTCTCGAGGGGATACCGTACTTGCGCTGACTCGGTGTGGTCGTCTGTTCGCTTGGGGCAACAATGAGTATGGACAGATTTGGACTGTGAACGATAATCTACAAGTATCCGAACCGGTCGAGCTGCCACTGGATAAGTGTTCGGTGCCCTCGGAAATAAGAGGTCAACTTACCCAAGTTAGCATTAGGCGTCCATCTTCGATTGCGTGTGCGGGATCTATGTGCTCATTGGTCGATGAACAAGGTCATGTGTTCGTTTGGGGCTTTGGTTGCCTTGGTCTCGGTCCCAAAGTGAATCACGCACCAGTTCCCACCTTGATTCCACCGGGTTTGTTCAGCAACGCTTCGCCGGGGACCTTTCATCGTTTAATCTCCGTGACAAGTGGTTTGCATCATTTTGTTGTACGCAACGCGGATGGCTTACTGTGGGCTTGGGGCGCACCTCGAGGCGGCCTGCATTGTCTTGGTCTGGGTAGCGGGCTAGCTGCAACCTCGGAGCGTCAGACTTATCCAATGCCCTTGTCCGTTCCGGCCGAAGTTGTTGATGTGGCTTGCGGTGTGGATCATACGATCCTCTTGGCAAAGTCTTTGGCTTGAAACAGCCGACAAAACAGTCCCCGAGATTGCTCATTCCAGTTGTAAGATGAATTATCTAGCCGAATTTGGCTACGTCTATCATTCTTGTACATAACCTTACCGATCTGTACTCCACAAAAACCGTGATGAATGCATCAAAGAATTTCGTAACGTACTTTTCCTATTTTTTAAAAATCTTTTTTCAAATTTTTCTATGTAATCTGAGTATGTGATGCGGAAGTCAATTTCGGCGTTAACGTTTATTGCAATGGGTGTGTGTTGTTCAATTTTGGCCAATGGAGGTAGGTTGCTCATCGTGAGTGTACTACTCGAGGTTTATTTCCAACCACCTTGGGAGCGTGGCTGGATGTAGCATTCATCGCATGGACCCATCGTTCGTAATTCCTGTGCATGTTAACATATCGATCTACGGCAGTTTTGTGTAGGTTCGCTGGCGTCTCTCAACCTGTACATTTTGGAGCAGTTCGTATCTTTGTTAGAAAATCACACGTCAGTAATTTCGAAGGTATTGAAAACCCTTACCAAGTGCTTGGTGTTCAACCCAGCGCAACGGCTGAACAGATCCGTTCAGCTTATTATGAACAGTCGAAGCTGGTGCATCCGGATCGATCAAATGTCGGGGGTCAGTGCACTGCTAGTCCCGAAGCATTTCATCGAATTTCGGACGCCTATACGTTGCTAGCCAATCCCAGTACTCGAAAGCAGTACGATCAGTACGTGACTTCGCAGCGAGATGGGGTTTGGTCAAAAATGTGTTATAATGCACCCTCGTACAACTCTTCTGTCGCGGACGATGATTTTCCCAGATACCGTGAAATTTACCGTTCTCATTCGCGCCGCTTCGACCGGGCCAAATCAACATACACCACAGGAGGGTTCTATCCGAACATCGATCAACGGCCTGGTTTTGTACGCCAAAAGCAAACGAGTATTTGGAGCGCTGATGTAGCACGTCGGTCTCTCCCGATCTATGTGCATTGGATTTTGCAATTTTTCAGTTTGGTCTTCGTGATTACCAGTTTCTATTGTATCCTTATTGATGACTAAATAAATGGGCCGCAGTTTTTCACTCAAGCTCTTCCATAAATTTTGTCAGAATTTCGAATTAATCATAGTTTTACCCCAGTACTCATCGTAACCACACGGCTCATCAAGAACTGATAATTGGCAGTGATTTTTCCGGCCTTGTGATTTGCTTTCGTTGTTATCGTTTCTTTTCTCAACCATCTAGATAGTTTGTACATAATTTTTTTCCGTGCACGCTCTTTCCTTTCACTGCATGAATGGCCTTACCTGTGCTGCATAATCTCAATGGGACCAAGAACCCGATATAAAATGGTTCCGGTATGTTTGTGATAAGAAGTAACGTATAGGGCGAATCAGAAGTAACTGAACGACGGTCGTTAGGCTTGCTGGCGGTGATAGAAAAAAATCGTACCTTGCATTGAACGAACCGTAACATCCCATGCATGTGCGCTCAACCGGATAATGAGATCGCATTCGGTAAAGCTCAGGTGACCACGTGATCAATTGAACTGACAAAAACACTTCCAGTGCTTCACACATTGACTGACAGCTGAGTGAGCGTGTCTGTGTGTGCAATTCACTGAGACTGATAATCGATCGTCATGACTCCGTTGGTTGCAATCTTGACGCTCACTAGTAGAAAATTAGCCTGCAAGACCGTCGTTTGTCATTCCGTTCTTGTTCGCAGCTATATGAAGCAAGATTGAGAACGTTCAGTCGATTGATCTCTTTATCAAACGAATCCCGAGTAACCGCTCATGCCGGAACAATGAATACAGTGTAGTACTGTTCGTGTCATTCCGTTTCCTGGGTTTTGATACAGACTACTATCTGGCCTTCGTATTTAGAATATTTTCTTCAATCCCTTGATATCTCACCGGTCGGTCTTCAATTCGGTCATTTTTTCGCTCAAACCACCAAGTGACGATGTTTTCCGCTTAAGACCGCCAGTAGTTTACCTCGAATAATGGTTCAGCTTCTGTTATCCATTTTTCTTGTTCATATCACTAATGTAGTTATTTTATCATTGCAGAACCACTATTCTACCGAGAATGTGAATGTTTTCTGGCATTACATCGACCTTGACTGCGTTTATTCAGGTGATGAACCAACGTAGACTGCGAACAAGGGTTTGTTTTCTACGTAGTTATTCGGGTTTTCATTACAGCGTTATTCGAGTTATTATTCCAAAACGTAGTCTAGCCGATTGAAGATCTGATTCCTCCTAGTTTATCAGAACATATGCGTACAGGATCGCAAACCTCGGCTAACCGAATGGAATTTGATCTCCCTCAAACACAGACGCGGTCCATCCCGACGCACCAAGATATTGTGAGATAGTGTTGTGGAATCTTCGCGATCACGTCAAGCAGGTATCCAAACCACCTAAGCTTCTTCTCTGTTAATTACTATTCGTAATAAGAGTTTGTCCTTCTCCTTTGTGTTCAGTTACTTACAGGTAGTGAGTGCGTACATCGTGAACCGCGGACATTCGTAATGTATTTTCTCTGTTTCTGTGGTAGCGTATTGGTTCATACTCGGTTTTTATGGTGCCTAATACATGAACAGTTCACGTACTAATTCAAAACTGTTTCCTCGAAGGTCTGCGTTTCTACTGTTATATGATCTTTTCGAGTGTTTCATCTGTGGTGTCGAGCGGAGGCTTGAACTTGCAGCTTTAGCGCTTGTGTCAGTGCACTCCACCATTGGCCATCACACGTCAACGGCATTAACAGATCCAGTGCTGGATTCGTCCATTCATGTTGGCACGTGTTCCCGTTTGCCCCACAGATTTAGCTTATTTTTACTTATCTAATAATAATTCTCCTTAGTATTGCAACTTCAGTCTAATTTACGCCTCTGTAACTGATTTAGGGATTCTTAACCGTGAAGTTTCTTTATTCAGTAGTTGTATCGCACCCGAACTGCGCTGCTGTTCCGTCTAGCTGCCTGCTAAGTGGACCGTCTTTATTTTCTGCACTGTCCCAATTTTCGGAAGCTACTGATCATTGTTATTGGTTTCTCACCTGGCCGTAAGTCTCTTTCTTACTGTACATTTATGCTTATTGTATTGTTTAAAACCACGAATTATCGATAAACACGGTTATTCGATGGGAATTTTTCTACTGCCCGTAACTGTGTTCTGCCCATGTCGTGCGTGTAGCTTGTGAGACTAAGTTTCCACTGGATTCGTAGACCTAGACTTCGGGATAGTCGCCACACCTTCCTTTAAAGAGGGCAAAGGCAACTGAGGTTGCTCACACTTATGCTTCAACGAAGAAGAGATGCACCCTATGCCCCGGCGAAAAAAGACAGGGAAACAATATCTCAATGCAGCAAGTGTGATAAACATATTTTCAAAAAAATTGTGATCTGTTATGTAAAATCCTTGCCAACTCAATTAATTGTTCATGTGATTGTATGACTGTTCTGCGTTCAATGGATTTCTTTGTTCAACTTTAATAAATGTTATTATTTGTACCCGAATGCATTCAAAATGATAATGCAATAATTTAATTCAAAAGGCTTTATTAAGCTGTTGAATACGGATGAGTGATAATCGCTACACCCGCGGTGGTTCTCCCTCCCAGAGCAACTAGGTGGAAAACAACAGAGAGTGTGCTCTGGTGGGATTCACAGTAACTGCAGTTAGTGTGTTCACGAATATTTGCGCGTATGGTATAACATTCGACATAGTTCGTGTAGCTTTTTAATCAGCGGTGGGACGCCGAATGAGTCTAACGAGACAGTGGATGTTAGTGAGAATTGAGTAACTTTCGGATTTTCTGTTTGATTTTATTTTCCCCCCTATCATTTTCAACGGCCTTCTAGTGAAAGATTTTGTCTTTTTGCGAGAGTCTATTAAAGTTGTATCAGGTTCCAGTGGTATCTCCCGCCTTAAGGTAATCAGTTTCCTTACAGACGAGCATTTTGCGTCACGTGACAAACCTTAAAAAAGAGACTGATTTGTTCATTTAGGGAGATTTGTGTTAGCGGACGGGGCAGCAAGAATTCTTAACCACAACGACATTTTAGAAAAACTTTAGTTACGAGGTCTCTGGTTCGGTGTAGGACACCACATGTCTTTGGAGTATGTAGCAAGTTTTCTTACTAACACGACTAAATCCATCAGCTTATTATTCAACACTTTATGAAGCGTCCACAATTCCCAGTGAGTTGTAGAAACTCAGTCCTGATATCCGACAGGCTTCAATATCCGATTCGCTGTGTGAGTGGCATTACTCACCGCGGTTCGCATCAGGGATCTTTTGGAATAAGATTTTGCCTGCCTTCAAGATATTTTGTATGCACGACGCGGATCACATCTTTCTTTCTTTCATCAGTCCGACAGATTGAAATTTTTTATTGTCCCATATATTCACACGGAATCGGTATTGATAACATTAACTTGTTACCGTATGAGACTGTCGGAAAGCAGTCTGGACCACCAGCTCCAAAACCTAGCAGACTTCCGAGAAATTGACTAAATGCTGACATATACCCGTCGATTATCTTGATTTCACAGCAGCTTTTACTGGCGAGGATTTTGTCAGTATGGAAAGTATACGATCTAGGCAGTTAGGCCGGACGTTCACAGCCCAAGTAAAATTTTCTATTATTTGTCTACTGAGAAGCATATAAGTAGCCCGGTGCAGAATACAGTTTAGATGGGCTTGGGCAAGTCTCGCAAAATTTTTCACGACTCAAATCACGCTGTACATACGCCTGCTTCGCATTTATGTATAGTCAGGCTTCGGCGTGAACCGTATTGACTGATCGATCTTCCAATGAGTCGAACGGAAGGACCTATCGAAATACATATAGTTCAGCAGTTTTACTTGATTGTTCATTTATTTATTTGCGTGCTTCTGGTTTACTGTAGCAGAAGGAAACATCACTCGAAAACTGTCATAATGGTGTACAAGACGTGCCGTGTAGATGTCATGGTTGCTGATAAACATTCGTTCACGCATCATCGAAGTCAATCAACTATATGAACTGTACTAATTTGCATATCAGTTGTCCAGTTCACTTGATAGTAATCATTATTCCGTCCCAGGATGCAATCATGTGTTTCGCATGCCTTGCCTTACCTCATCAGATTTAGTCTTTCTGACCTAATCGCATTCATTGGTGTTCTGTTGCTGTCCATTATTGTTTTAGACCAACAAACTGCTTGCTTACTCAGTAAGTATTATACACACTCAATCACGCTGGCACAATCACATCGAACATAGTGAACGCTCCGTCCCGAACAATACACTGAATGAATGGGAACACCGGTTGAACTGGATCGCAACTTGAAATCGTACTCTTCGCAAATGCTATGTACGGACGTTTGAGCATAAAAAACAATACCAAGTAGCGTCATCAAGAGTCATTCTATCCGACACAACTTGAATTTAGTTCCGGTCATCTGTAATTCAGCTGTTCTTTTTAGTGCGATTTTTTCAAATCTTCTAACTGGTACTGTTGGACTGGTAACAGACACGTTGGAGTCGTTTTCCTCTGGAATAGACTCGAAAACATCGAAAATCGGACACTCAGAAGCATGGTATCGAAAGCAGCCAAGTTAGATTCAATCTGGTGTAAGTGTCTGCAATATACAGAACCATCATCCACGTCAAGAATCTTACATAATCTTCTGCCCATTTGATTAAAAGTAATACAGCGTGAAGGCCGTCCATAATTTCATTGATGGTCACCAACAGCTGATTCCAAACTGAGCAAGTTCGTTTACAGTAATCTATTCTTAAGCAATTTGGCTGGACTCTCTCCAGTCGTCGAATGAGCGAAAATTATCAACACTGCTGTCGAGTTTGTCGAACATGTTAGCATGCACAAGTGCAGTAGAACTCTTCAAAATACGAATAAAGTTTTCAGGTGCCCCATTGAATTGTGGTTGCCGAAGTGAAGTCAGCATATGATGACAACCCAACGTTTTTGGCCACTAAGTCCCCTTCACCGCGGAATGGCCTCCATTGTCAGTAACAATCGCACAAGAAACACCTCGACTGAATGTTTCACGTAGGGCCGCGATCGTAAAATTAGCATTAGAAGAACTAGTGAAATATACCTCCGGCCAAAGGGAGTAAGAACACATAATAACCAGAGCACGATACCTGTCTAGAAATGGTTTACAATAATCAGCGTGAACACGTTGCCAAGGTTCTGAAGAAATAGGCCACGGCGTCCATTTCGACGGTTGTGTGTGGAGTTTATGTAAAAACCGTCACAGTAAATTTTGACAATAGGGCACGATTCGTCATTCGTTTATGGCCACCAACAAATACGGTTGGCGAGAGATTTCTTTTCTGCAATGTCTAGGTGTGCGAAATGGAAACTCCCAAAACTCCAGCTCAAAATATGGGCGGAACAATGATTCTGATGGTAAAATACAAAGCACCATCACAAGTCACCGAAATTGCATCGTTTAGTTTATAGGAATCAATAAATTGACGCCGAACATCTGCTTGCCATCCATATTGAACATAGCATACGATGGCATGATAATACGTCTTCCTTTCACTAACGAGATCAGGCAGACAAACCCGTAGCGGCTGTGTGAGCAAGCAGTCAGTAGTGGAGCCCCCTTCAGAAATATCATAGCGGAACAAGTAGTCCGTATGTGGAATGAATTGTGCTTTGGGATGCAGAATGTTGTCAGAGTAAGCTAATAGAGAGACACTCCAGCGCTGAACCATGGCTGCCGACGATTTAGCTAAGGACGGATGTCAATCATAAATGAATTTCAGTTTTTCGTGATCGGTGGCAATGGTGAAACGTGTTCCAAAGAGATACTAGTACAGACTCGTAAAGGCCCAAAAACGGTCGATGCCTCACGTTGCACTCAGGGGCACTGATTCGGCAAGATATGCACAAGATTGGATGACCCTTTTGTTCCACCACAGCCTCGTCACCTGTGTGAGAAGCTTCCTTAATAACAGTCGAGGATACAAGCAAGGAAAAAGTGCGATATACGGTAATAAACTACGTAAACATTGTTCGTGCACTGAAGACAACTGAAGCTTTCGTTGAAAGAGAAGATCGAATAAAAGGGACAGTTCTGGTAGCAAAATTAGGAGTAAATCTGTAGAAATACTGAAGAGAATCCGGTAAAAAATGTAATTCGATATGTGATTAGGCGGAAGGCGCATTGGATGGCGAAAAAACCCAGGGCCAGAACGAAAACCGTTAGCATCAATCAAATAACCCAAACAAGAGAACTTGCAAGCAGAGGAGACACTTATCAGCAACAAACGCAGGCGGTCATCATGCAAATCTTTGACGGAAGCATAGTAAATAACGTCACCCTAATAAGCACAAACACCTTCTGGGTTATAAGTGTGAGAAGTATTAGGGTTTCGAAAAATAGTTGGAGAGAGGGTATGACCAAAAGCAGTAATCTATACTTATATGAACCAAACTGCGTAATAACGACAGTTCGTTCGCGGGTCTGCTCACCAAGTGGAATCTGCAAAAAGTGCACCTTTCGGGTCAGGTTTAAAAAAAACGTTGAACCATGGCACAGATGGAGAACATTTTCAGGTCCGAGAGTTGAACAACCGGACGATTTCAGTAATTCCTTCAAAATAATACCATACCAACCCCGAATTCTGGGAATTTTGTTATGGCGCTTTAACGGAGTCACAATCGGAGTGGCCCATGCCGTAGAACTCACCGGACTAAACTGTCTAAAGCATTTTCCACGGGCTCACGTATTCCAAGAGGAAAAACTGGAGAACCAATCACTACAGGGTTCATCTTGATACCATTGAGGTACGCAACTGGCTTAGCAAATGTTGACCAGGCTTTTCAACAGGTCAGGAATTCGGTCTAGCATCGGTTCCTTCAATCGACTGGTTGCTTGAAATCCGAGTTGTTTAAGTTCACCTGGTACAGGAAAACCTTTGTCACGCTGCGTAACAAACGGCAAGGCGCGCTCTTTTTCATCAGCTCTGGTCATTAGCTCGTTCAGTCTCCCATCCCCTATCATTTATGCAGGGCAGCCAACATAATTACTAAAACTCATCAGTCGCTATCGTTCTGCGTCTCCATTCGCTGGACGGGAATCGAGTCTGCAAATCTTGCATGCGACCAAAAACTTGCAATCGTCCACCCCAGGTTTGATTCCCAGCTGGAGCTCGGTGTCCACGAACTGCTGGGGATTCCTACCAAAAATAAAACAGCTGTACACCGGTTCTACAGTTAGGAATGGTTTGAACATTTACACAGCAAGACGAATCATTTTATGTATTAGGAATCACAGGGCGTGTATTTATTTTTACACCACGCATAACTGCTTCAGTCCGGAAGCTCTACCAGTTTACATTCTTTCACATCACTTCTGCTTCGTCCACGCCCGTTTGCTTTGTATATTTATCGATCCGTAATCAGCTGACTCTACTGACTCACACACATGCGCACACTGTCCTTTAAAGTACATGTGTGCTCGTTCAGTTTATTAATAAACGCTTCTGAAG
>STRG.59549.1
CACGCGCACCGTGTGTAGACCTCTCTTCGTTGATATACCAGCGGCATTTGATTCGGTCGACCGCAAAAATTCTCCATATCTGTCTCACTGGAAACTCGAAATCACGATCACCCTGGAAAAACAGAACAGCAACAGGACTGACCAGTGCATTTACACTGATTTATTTACACTCGAATCCACATGAAGAAGTAACCGACAACAACCGAAACAGTAACGTCTAATCGTCCATTTTTCTTCACCATTCCTGATGCTTTCGAATGTACCTACGGTTTTCTGGCTGCATTCTAAAACTAGGATATTCCGAGATGAAGATCTTAACAAGCATGTCATTCGATATCACGTTTCGTCGGTGCAGGTGGTCTTCACATATCCGGCTAAGAACAAAATCTGTCAGGGTAATAATGTTCATCAAAACAGATAGAAGACATAAATTGCTAGAAGCAAGCATTTCTTTTAATCTTCTCAGTCGCGTGCGTAAAACATGCGATTTCGTGTTCAAGTGGCACGCAGAGCAAAACAATGAAATAGATAGTGTCAAGCGAAATTAGGAAACCATTAGGTAAACCTGATTGGTTACCGCCACGGCAGGCACACATTGTGGGTCAAACGTTTCTGTGCACACAGTGGAGGCCTAGGTCTACTTATCAACACAGCCTCACAAAAAGTTAGAAGCTTTGGGTTCCGATTCCATGCCATCACTCGGAACGCTTGACCCGGATCAATCCGATGACGAAAGGTCACAAGGTGCTTCGCGATCGATGAAGCCGGGTTTCTAGTCATCGTCTGTTGTCCGGATTGAGGATGACTCATCCACTGCACTAACCACTTTGGTACATGCTCCCCCATTCTTTGACTGAGGCAACGATCCGTTCTGCCTATGTAGGTGTCACCGCAGCTGCAGGTGAACTGAAAAATGAAGTGAGAGGCATTCAGGTTCGCGACACTGTTTGAATGTGCTTGGAGGTTTAGTCGTTTGGTGGTTTGCGAAATCTGAAATTCAGCCTCCAAGTAGGTGCGCTTTGGCGCACACTTTGGATTTTGGCTAATCCGATTGAACAGATGATCCCCTTTAAATGGCAACACTAAAGTAACTCGTTTCTCCTCGACCGTGTCGACTCGTACGGTCTTACGCCTTTCTCTTTTGTGGATCTCAATGAACTTATCCGGGTATCCATTGGCACAAAGAGTTTGGGATAAGAACTCTTCTTCCTTTTTCAGTCGGTCTACACTGCAGATTTTACGCGCTCTGTGAAACAGGGTTTTGACCAAGACCCTTTTGTAGGCAACTGGAGTGAAACCGGAGAACTGAATATATTGTTCATTCCATGTTGCTTTACGATGGATAGTCTTCTGAATTGTCCCATCTATGAGCCTCCGTTGGTCACTGGATGAGCGGAGTTTCAGAAAATTCTCTCGCAATCCCTGATCAGCGTGTTGCTGCTAGAATTGGAATCTTATGACACATATAAATGAGAAAAGCGAAGTTCAGGGTCCAATCACTCTGATTAGATCAAAACACATCGGTCCAACAATGACAATGACTCCACTTTCATTGAAAAATATTGCTGAAGTCCAGTTATTCAGTGACACCGACAATATTCACATGTGGAACATTTTTATTTTAGGAAGTGGATGAGTGATCACACACTGCTGTGAGAGTCAAGTACGACGTTCCTGTTGAGTAGAAATGTATTGTTCCTTTCCAGTTATGAGGCTAGTTCAACTAACGACTGAACTGATATCGAGCCCTCCATGCTTTGCCTTATTCATTCAATTTACATAGGTTTACCACAAACTGCCTGCATCTGTTTGGGTAGATTGCTGGGGTCGAATGCGACCCACTTTTCCCACCTATGAATGCCGTCTTCACCACAGACTAATTTTGATACCGATTATTAGTTTCTGATACTTTAGGCTCCGTTCATTTGCTGGAATGTTATCCATTCATATGTGTAACAAAATAACCTGGAGCAATAGAAACTCTACCTGTGAGTAAAATGGTACCACTCGGTTTACTGGCCATTGCACTTACGGGGAAAACTAGCTGTGAATTCGCATTCGATCCCTGTTGCATCCAGATGTTGTGTGCCTCACCAATGGGTTGGCTATCTTATTTTGTTATCATAGGGGGAAACGAACTTGAGAACCGAACAGTTTACTATTTTGATAAGTACACCATTTTTGTGAGCTGCACGGATCTTGTTTCCAACAGTGCTATCAGTTATCGTCGTAGATTGGTGTCAGACGTACAACTTCATCACATGAAATAGCCAGTCCAAGTCGTTTGGTTAAGAATACTATAGGAGCGTTGTACGAGTTACTTTTGATTAAATTGCTCGATGGTAGAAATGCACAAAGGATTATATTGACCAAAGACGCAACTTGCTAGTCGGTGAATTTAGGAAAATAGACACTTGTTACTAGCGTAAAAATCTTGGATTTCAAAAATACCTCGTGCATCCAATTTATCCGCCGAATAAGAATGATTCATTTAGAAAGTACCGGGCGAGAGTGCAACGACGCGCAGTATTCTGTGGGAGACAGCTCATAATGGACGTGATACGTAAAATTATTGGTAGGTTTTGTCTCAGGCAACGATGATAAATAAATGCAGTTCATGGGACATAACAAAGTGAGCGATGTTGTGAGTGCATAACTTCATGAAATTCGTCCAGTCATTCGTGGAATAAACCAATCAAATTCCTTTTTTCATTTTTCAATTGCATTTAACAAAAACCAAGGTTACATGTCCAGGTTAACATATTTTCATACCATTTCGTCTGCTTATTATATATGGAATAATATTTTATGTACATTTCACAAACGTTAACATTTAAAATTCACAAGATGTGTGACCAACATATACCCGTGATAAGCTTCGTTGTTGTCGTCGGTATATTTACATTAACTGTGATATCTAATAAAATTTGTCCAAACGATTTCGTAGGTAACGGTGGAAATGTGTGCATGATTCGCATAGACCGCGAGGCAAAATATTGCGAGGCCCATGAAATCTGTGTACAAGAAGGTAAAAAACGTGGCCTACGACTATTCATCCCGGGAAACAATGCTCCAAAAATGCACAATTTGTTTTCCGACTTTGAAACTGTTTTCACTAGCTACAGTGCAATGCTGAATCGTTCAAACGATTTACGAGCTGGATGGCGAGTTGGTGACCCAGGATACGCCGGCTTTGTCTCGACGAGTGACGATACAACGATCCCATGGCAAGAAAATCAACCGAATTCTATCATTCAGAGCATTGCTTTGTACAATCGACGTCAGTTATATGATGACTGGCAAGTTGCTTACAAAGCAACAAGCGTTATTTGTGAGATCTCTCATCGTCCCACCGGGGCAAGTGTTGAACGCTTTCAGACGAACTGGCCATATCATCTGGATAACCTGTTCGTCAAGAGTAACATTAAAAGTGGTTGCTTCTATAAAGTGAAGGTTCCAACGTTGATAACATGTGCAAAGGAGTGCAAACGAATCACAGAATGTCGTTCACTCTATTTCAACAAGCAGAGAAGAGAGTGTTTGTTATCTCTTTATGTGGATTGTCTTCTCCCATTGGAGTTGGCCGATAAAAACGGTGCTTGGGTTCGTTTTGGACGACCTGACTGGTGACGTGGACCCGACGACTGTACACAACGCACTGAACGTCGTTTATTCTGTGTTAACGAGCAAAACAGGAATTTCTTCGCAGATGGCGTTTACACTGTTAAACTACCACCAGCACTCATTTGTCTAAAGCAACTATTTCTAGCACCTTTCTTCAATGTCAACCTGCTTTCATTTGGGCATATTGCAGATAATATCCCAAATGTATTAGAGAAAGCACTTTTTCATCAAACTTCTCTGCACTTAATTTGAGTTTCCGTTCTAACAGTCGAAGAATCGGGAGTTCCGAATCATATGTCATCAACTGCTTGTCACCGCTTTTTCACTTGCGCCCTGTTTTACCGTATGACTTTCCTCAGTAGTTTTAATTATATTGTCCGCATTTCTGAGAATATTCACCAGTAAACTTGGTTATGAAC
>STRG.40252.7
GTCAATTAGCCAGAGCCAATGAGTAGTTTCAGTCTGCTTTCCTTGTATGGCGTAGACTTGAAATTCTGTAGGTTGATTTGCGATTTCTTCACTGGTCGGAGATGTCTCACAAAGTTCAACGCCAGAACATGATATGGTTTCCCAATTTAATCTAGAGTCCTAAAAGGTGCCCTTTTCCGCGTTTTCTTTTCTTTTGAAGTAGTCACAGTCCCATTCGTTTGAAATTTTCTGGTTGCTAGTATACGGATAATGTAGCTTTAGTATGCAAACTGCCTACAACTTAAGGGACATTGGCCTGTACTAAACGATTCTGAATGTGTTCTTTGTTAAATGAAACATATGGAGAACTCATCTCTACCAAATATCACCCATACCACTATCACCAAAGTTTGGATGTCCACGAACCTCCCGTATTCCAACGGCTGAGGATATGTATTTGGCTGTGTCGTTTTATTCATTCGTACCCTCGCTATTGTCTCTTCCTGATGCACAAAGAGTCTTCAGTGGTTGCGCGAAACAGACACGTTCAATCTTCTTGCAAGATACTCTTGAATCTAACAGAAATCTGAAACTGCGTGACATTCCTTATTTTGTCATGAACAAAGTGGAAAAAATCAAGTAACACGCAGGTGAGGAATTTCTTAGACCAGAACGGAAGGTTGATTTCCCGATGAAGGATTTTGAACTGAAGTTTTTCCCCTTTGATTCTAGTGTCTAATATCCGCTCAATCATTCCAGAGGTGTTCAATATCAGCTACTCGCTGACTTACGTAAGATACGCTATCTGCGGCAATGTATCATTTCAAGAGGCTTGGGCTATTCCGCTAAAAATGATGAGTTATTGAGGAGGAACGCAGTCACGAGTTAAAATGTGGAATAATAGCAAGACAATGTCGCTTATCCTTACGCATTTGAACCGTACAATATACAAGGTGTTTTCTGTCAGACCATTTTATTTAGGACAAGCTTTATCCTCAGAAGTTATTCTGTTGTTACATATTATCACAACACAAACCGTGACTGCAATTACACGGGATTGGTCAGTTTCCCAGATTTCCCCAACTTGGAACTCCCAGAGTGGATTGAAAGCTCACTTTTTTGTGGCTGAGGACTTCAGCAGATCGGATTTGAATTTGCACAGTCGGAAGTACCTTCGTGACATAGGTACTTTTCCAGACGGAGTTATTGAGACCAATCATTTATGAAGAAGCCATCTCACTTTCTGCGAACCTCAAATGTGAACTCTGATAAATGTATTTCTAAAATTCTCCCTAAAATGACTAGCA
>STRG.26971.1
CCGGAACAACAGTGTGTACACAAAAACGGTCTCTATTGCAGTCGTACAACGAAATTGCCCATCATCTGAGCGGAAAACAAATTCACAAGGCTGTTTAGACCATGAAAACTTGCATTTTAACATAACTGTTTTTATCCCATTCTCAGAGTACTTCGAATTTCGATTAGCCAAAAAAGCTGACTCGCTTTGCTCGGTTGACCTTTGAAAAGGTTCTGTTTAGACGAGCACTAACCCGTCCGTTGGATGTGAACCGTGTGACTTTCAGGACACATATGCTATGTGCAGACCTGAATTTCGTATTGATTCATATCGATTTCATACAATGACTGGTAAACGCAGGGAATGGTTAACGCATCTATCACATAATAATACAAATAAACACTGAATCATTTTATACGCAAATGTTCAAAAATAAACATGGCACACTGCCACCATTTCGAACGAGTAACATTCCTAACAGATATTTGTAGCTCATAAACGTGTCACTTAGCATTCAGCACCTTTTTACATAACTCTGTACCGTATTCATCTTTAAATCCACAAGAACGCAAACCAACTGATGCCCCAAATGACGGAATAACTTAGGCAGAGGAAACCTCACTAAGAATAGAGGAGAAAAAACGTTCCACGGTGCAATGGGCTTTTTGGATTTTGCACTTACTTTCAACACGCATTATGAACATAAACAATACGCAGAGTGTACTAATCTAAATTTTTCCTGAACTCCATCTTTCGAAATGCGTTTTCTGTGTTTTCGCGACTAAACTCTATATGCACAAACCATTGAAAAGGGTTGCAATTAGAACTTCTTTGAATTATATGCATAAAGGGA
>STRG.48484.1
CTACAGTGTCAACGTGTTAAGACCCATAGACACACTAAGGCGGCGTTAGCCAGGTTCCCAGAACCTGAAACGTTTTCATCATGTGCACGTCGACCTCGTAGGACCACTTTCACCTTCGCTTGGGTACGTTTACATACTCACATGTGTGGATCGTTTTACTCGCTGGCCGCAGGCCATTCCTATCTCCCGTCCCACGTCGGAAGAGGCCGCGAAAGCTTTTCTGACCTTTTGGGTTAGTCATTTCGGTTGCCCGGTGATAGTGACCACCGATCGCGGTGCACACTTTGACGGCGCTTTCAGCAGCCTACTCGCTACGCTCGGTTGCCAACACGTTAAGACGACAGCTTACCACCCTCAGGCCAATGGTATGGTTGAGCGTTTCCACCGGCAATTAAAAGCCGCCCTTCGAGCAAACGGTAACCCCCTTTGGAGTGAAACACTACCATTAGCCCTCTTAAGCATACGTAGAACCGTTAAGAAGGAATTATACACAACACCGGCCGTACTAGTATATGGCTGTACACTTCGTCTGCCTGGGGAGTTGGTAGCCCCCTCACCAACCGTGACTTTCGAATACGGTGACTATGCTCAGCGCCCTACGCAGCATATGCGAGTGCTCAAGGCCAGTCCGCCGCGTGAACAACAGTCTACAAGTTATGTCCCAACTGCGTTAGGAACCGCTACTCACGTATTCCTTCGCGTTGATGGCGTTCGATCACCACTACAAGCGCCATACACTGGCCTGTTTCGGGTGATAAAACGTAGGGCAAAAACATCCGTCATAGATATCAGCGGACGACACGACACCGTATCTATCGACCGTCTCAAGCCTGACGTCATGAATTGCAAGCCGCTCGGCCAATTTACACCTACTCAAGCCGCTCAGTCACCCGCATCGAGCGAGTTACTACTCAAACCACCCACAATTACGCCTAGTGAGGACTCGGCAGCTAGTCCATCAGATTCTCCAACCTTACCCGCAACGCGAAGTAGCCGTCGCGGTCACCAACTACGAAATCCCGTCCGCTTTGCCGATTTCGTGACCATTTTTACAACCGACCGTTAGCAATAAGTTGGGAAGTTCACCACAGATTTACCAACCAACAGGCCCGTGAAATTACAATCGAAAGTTATGATTTTATCTTATTCTGGTCTCCTAGCGACTACAACAATACCGAACATCGTTCGCGTGTTGTTATTACGGTCCAACATTCGCCGGCGCCCTCAGGCGCTATTTTGTTCCAGTTTGCCTTGCCCTCTCTCAGACGGATCTACACAGTCACATTGGCTTCATCCGTAGCCTCGCTGACTCCCGTGCAAGTTCAAGGAGCCAACCACTCACTGGATAACAGGACGATTCGTCAGCCTGG
>STRG.49028.1
CGGAAAAACATGGGTCATTTACGCTTCATGTGTTGGAGTGCAGCCTTCGTGTTGCTTGTGGCTGTTTACAGTTGTTCAGCGTTTTGTTCCGACTATCCAACGCATTGGTCGGATGAACTACACCATGATTGTGAGTATAATACTTCATCGGTTGGAGAGTATCTTGAACCAGTGCTGAGGTCAAATCAAGAAGCCAACAATTTTGATATTAACTGTATGCAAAAGTACACTTATCAACAGAGGAGTATTATTCCGCGTGCAGCCTTTGTTCCCGATTTCCAGCTGGTGCAAATCCACTTCGGTGGATGCAATCGGTCCTTTGTCTATTTACCGGTCTCGGTTTCTAAGCAGCGACTTTAGGTAAACAAATAAAAGGCTGAGTCCAAAGGACAATCAGCCAAACAAAGATTTATCAATCCCGCATGCTAATCGCGAGTAGTTGCGTGATAAATGAATAAATAATAAAAACTGAACTAAAAATATAGACAGACAAAAATGCTGAGATGTTCCCCACCTAAAAGTGCACACACTGGATCTTTTGTTCTAAGTGGGTACGTGAAACCATATGTATTCTCACTTGGATATTTTTACGTAAGCGCCTCATAATTAGCTGAAAAAGATAGTGATCAGCCGCTGGCCTTTTCAAGTACATTTCTAAAAGTGGTACTGACACTTCATTCCTTTTGACAACCGAGTTTCAGATGGATACGGAAGTGAGTTTGATGACAGAACAAAATAAATTTTTTTCCTTCGCGTGGTTTAATTAGATGAACTGATAATCACTGATTCTGATCGAAGCCGCGAAATCAGTCAAATCTAATTACATACCGTTATTAATCAACCTGCATTTTTCGATTGTAGCAAGTGAACTGGAACGTGAGTGACACGACGAATAAACGATTCCCATATGCAACGCTATCCACTGAAAGATTTGTGATGGCTTTTCAAAATCCTCTTCAACTTTATTGTTTTCATGAACAAGGAAACAAATGTTTTCATGCTGTACAGAATAAATGTGACGATTTC
>STRG.2027.1
TTCCTTGTTGCAACGGGAACGCGAACAGTTGGGGATTGTGTACGTCAGATAATGCGTACGCTGATCGCCGAATGCTTTTTGCACAAATTAAACTGGCGTGGTGTCCACGGTCGTCAATCATTTGCCAGTACAAGAGTCTGTAGAATAACTGTCGACGCAGTAACGAGGCACAATTTTCCCGGAGTTACAACACTTTTTATTAACGAAAAGATCCAACGTTGGATTCAAAGGTGCAGGCCGACTGAGGTTACTAGCACCGATTCGCCATTTCAGGACGTGGCCGTCCAAACCGACAGTGTTGAGGTCAGTTTTGGCTGAGTCGTCGTTTATATATTATGCATTGCTGAACCCTCCCATAAGCCGATTTCTAACGCTGGCAATTATAACAACATTTCGTACTGCACCGATTCAACAAGTATCTCTTTTTCTTTGTTT
>STRG.75163.1
CTTGCCTGTGAGACGACGGCCATCAACTATTCCCTGAAAAAGGTTATTGACTCATTCTTCCATCCAACTTGATCATGCAAAATTTTCTTGCGTGATGCCACAGAAACTGTATCGACCTGCCAAGTTTCGCTTATACGCAAAGAATCTCTTTCAAGGGGCTGTATTGGTGTGCTTTGGTTTTGGAGCCATTGCTACCTGTGTGACCGTCTACTCACTGGGAAAATACTACATATTCGAGAAACCTGTGCATAACAAGCAACGTCGAGAGTACGCTGAAGCTATTATTCAAAAGGATCGGCGTGAAAAAGAGCTGGGACTGCGGGACTGAGAGATTACGTTCTTGATCACCGTGGAAATATCTACTGTCTCAATCAGTTGTATCACTTTGTGTTCTGTATGCGTTGTTACCTAGCTAAGGTACTGCATTTCTTACGCAGTTGGACCATGTCTGTTGAAAATTATCTTACACCCAAATCCCTCAAGCGAGCAGGATCTCCCGCTCCGGAAGAGCAACCTTTGCCCAAAATACTTGTTGCGGAGGTTGAAAAAGTTAAAGTCAAGAAGCGGATGTGCGCTTTGCTAATGATGTATTCCGGCTGGGGATATTTTGGCATGCAAAGATCCCCAACGCACCCCACAATCGAGGGAGAGCTGACAAAAGCGCTCATTTCTTGTGGTTATCTTATCGACAGTAGCCCAGAAGAATACAGAAAGGTTTGGTTCCAGCGTGCTTCCAAAACAGACAAATCTGTATCGGCAATTGGACAGGTGTGCTCTATGCTCCTCCCCGAAAACGAAGAAATCAAAACGAAAATGAATGCAGTGCTGCCGGATCACATTCGCATTCTTGACGTGATTCGGGTGATTCGCACTTTCAATGCCCAAACTGCATGTAGTCACCGAGTGTATGACTATTTTTTTCCAACATTTACTCTGGCCCCGCACGATCTGTCCGGTGGAGATCAGGCACACTGGAACTATCGTGTTTCTGCGGAACGTCTGACACAGGCCAACGAAGTGCTTAAAAGATTCCGAGGCACTCACAATTTTTACAACTTCACTTCCGGCCGAGACGCAACTGATAAAAGTTGTTATCGATACATCATTTCCATCAAATGTCTGCCACCGGCGCTATTCGGTGATCATGAGTACGCGGTGATTCGTGTGATCGGTCAGTCATTCATGCTGCATCAAATCCGCAAAATGCTCGGTCTGATGTTTGCCATTGTTCGGGGCATTGCTACCGAAGAAGTGTTTGACCTTGTTTTTCGTCCTGAACGTGTGGATGTGCCAAAAGCTCCGGGACTTGGTCTGATGCTCAATCAAGTGGTATACACTCGGTACAACGAGCGTTATGGTCAAGATGGTATTCACGCACCAATAGATTGGTCCAAATACGAGGATGATATGGCGCTTTTCCGTATGAAATACGTCTACGAACACATCGACAAGACGGAATTCGAGGAACGGTCCATGTTGGACTGGTTGGAATCATTGAACATGCACAGCTATTATTTCCGTCCGCCTGGAAGTCCCGTGAATTTGCCTCCCAATCCCGGCGAAAGCACCGAAGCATGTGTAATGAATCACCCGGAGCAACCAAAGTTCACAGTGCCTGCGACTGACTCGGAAACCACCGCGCTATCGACCTAATTATGTTCTGGTCGAGGTTACCGGTCCTGTTGCACATGATCCTGTTGTATTAGTGAATCTGTATCAAACATACATACCAAGTACAATTATTTTTTAGACCAGTTTTATTGAAGTATAACCGTTCTTTTTGTGTGAACGGTTAGTAAATGCTATGTCCTTTCGTCAATAGAATTTGATGCATAAGTCAACGAATGATTCTCCGATGCTGTATGGATAGCTCATAAGTTGTTATAAATAAACAATTCTTCTCCC
>STRG.333.2
TATCTTCGACATCAGTTATTCTGTCGGATGCCCGCGGATCCGTCCCTCTGGATGCCACCTTCAATGGGGTTCGTTAAGTCCTGAGACGCCTACTGACTAGGAGCTTGAGAAATGACGGCGAGCAGTGGTGGAGTGCGAAATGTAGGGGAGTGGAAGAGGATGTGTTTGTTGGCAATACTGACAACCTTTACCGTTTATTGGAAGTACTGGTCCACGGAAGCTCGGTGTAAGTGTGCTAATCAGGGAATCCCGCGGCTCACTGATTCATTCTCGTGGACGTCTTCTGGACCTTTTGGCGGATCACTTCAAGGAACAATTCAATTGGCCCACTTCTACGGTGGACCTTCCGAATATACCGTCGAGAGAAACGATGCAGCTGGCTATGTGGAACCATTGCTCGAGCTAAATGCTGTCACCGCTTTGTTGGACGTGCTTGTTGGTTTGGCCGTGGCCGCTGTGTCTGCTCCGGGGAAGCAGTATGTTAGACCGCGCATACTTCCGCGTTCAGCCGGTCGCATAGTATTCCGGCAAGCCAGACATCCTTGTTTGGAAATGCAGGAATCTGTTTCCGTGATCGCAAACGATGTGCACTTGGAACAAGGAAGGCATATATTTCAAATCATCACAGGTCCAAATATGGGCGGCAAATCCACGTACATTCGCAGCGTTGGCGTTATTGCGGCTATGGCACAAATCGGTAGCTTCGTCCCTTGCGATTCCGCTGAGTTGATCCCGTTAGATGCCATCATGGCCCGAGTGGGGGCTGCTGATTGCCAGCTACGTGGTGTGTCTACATTTCTGGCCGAGATGTTGGAGACGTCAAGTGTGCTCCGGGCTGCAACCGCGCATTCACTGGTTATCATTGACGAGCTCGGCCGTGGCACATCTACATATGATGGCTTTGGACTAGCTTGGGCTGTGGCTTCACATCTGGCCGGACCCGAGGTGGGCTGTTTCAGTCTGTTTGCCACACATTTCCATGAATTGACCAGTCTGGCTCAGCACATGCCCGGGCGTGTCGCCAATTTGCGTGTCATGGCGAGTGTAAATCGCGCCGCGGATAACGGTAAAGACACGTCAGACTTGCCGAGCGTAGTCATGTTGTACAAGGTTGAACCAGGTATCTGTAACCGAAGTTACGGGTTAGACATTGCTCGCATTGCCGGTCTGCCTGATGAAGTCATTCACAGCGCGGAGGCTAAAGCTCGTCGAGATGAACAACTGGAGTCGATTTGGCTGCGTTTAGACAATGAAACATCTACGGAAACACTGAACAACAACCCGGCCAAACGTGTGTGTTATGATCCCTGTGTTAAAAAAGAGGTTTGTTCAAATGCTGTGACAGTGGCTGATAACCTCAGATCCGAGATTTTACGTATACTGGAACGGAAATTGGGCGATACTTCACTATCAGATACGGACTCTTTTGGACACGAACTTTCCGAAGATACGAAAAGTGCCCTGTCAAATTTGATTGAGACCACTGGTTTCCCTTCAGATTTCTTGTTATCCACTTAGACTGAGATTTTCTTCCAGTCAGCATTTGCGTACTCTAAAACTGTATTTTTAACATAGTTTTTGAATCCAAAGTATCTTTTCTACATTCTATCGTCATCTCTTTCATTGGAATTGTTTAACTGGTTGGTTAAATATTCCCTAATCTTGGGTTTTTCATTAGTTAAGCCCTTTCGAGTTCATCCTTTTATCACAATGAGTGAAGTTTTTCGGACGACTTATCCGGCCTTTTGAAACAAATAAACCAATTTATTTACTCATTGCCCCAAAATTCGACCTATTGGATACCAGGTCGAGGAAATTCAGTTTTTTTGTGATTCATCGGATTTGCCAAGATACGTGAAAAAGTCGTTTACTGATATCTGATGAGCTACCCTTTTATAACCAGTATTTGATCAGTGAATGACACGATTGTACGTACAGATACCGAAAAGTTTCAGGACGCATCAGTATTGGTCGGTCGTGAACTCGCACCGGCGGTCCCCTACCGTCCTGTTTCCTGTTGCGTACGGAGCTACTGAAAGCGATCCATTCGCTTTTTCAACGTCAGGTTTTGTAACTCCTAATGTTCCTAATATTATGAACATTCGGCTGTGTGCAAACCAGACTCGTTGGTGTGATCTTATATAAAGCAATGAACATTTGAGTTCTGATGTAAAACTGATTTGCCTCTATTTATTTACATGAATTATGAATAGCGAGCCTGTACAGACGGAGAGAAGTCAGGCTTCTACCTTTATGTACATTTCGGTATTGAGAAAAAATTCTGTATCTGATCGGTAGCTGGCTTTCGGCCAAATCGGAATCGATGAGAAATTTTGGGTGGCATTGCTTGGGCTTTTATGTTATTCTTCCATTTTCTAGACACCGACGACCCTATCTTTATTTGTATTAGACGATTACGATTTTTTTCTTCCGCTTCTCAAACCCCTTCGACGCAGTTGAGTTGGTTCGCCCATATTCATCATTTCTAGCACTGAAACACATTTTGAATTATCAATTGTTCTTTTTAAAACTCGCCTACCGTATCAGATAATGGCATCCAGACTAGAATGGCTGACCTCGTAGAACGAACCCGGAATCTACGGATGTTGGACGAACTTTTTTCTTCGTAATTAATTCCTCTTTCCGGAACTTCTTGTAGTATATCATAACACAAGGCTGAAATATAATTTTCTACGAAACGTAA
>STRG.78104.1
GAAGTTCTGGCCTTGTGTTCGAGTTGCGGGCCTGCCAGGGGGCACGTTCGTTGTGCGACTACGGGTCTGGGGGTTTGATCTGGCTGGTCAGTTATTGGTCCTGCGAGGCGGCAGGTATCGCTCATCGTCCGTGTTTGTGCTCTGTCCCGTGTGCCTGCTTGGCTCGTATCTCGTGTCCTGTGCTGAATATTCCCACGACCAGTTGCAATGGATGAAAATCAAATTCGAAGCAAGCTGAAGGCGCTTGATCCGGTGCACTTGGAAATTGAAGACTTTTCTGACGGCTGTGGAAAGAAGTTCAAGCTACTCGTAGTTTCGGACGCCTTTGATAAAAAGCCACTTCTAGAGCGCCACAGAATGGTAAATACTGCACTTGTCGAGGAGATGCCTCATATACATGCTCTTACCATGAAAACGTTAACTCCAGAGCAGTGGAAGAACAGCAAATCTCTTGACTGTTGATACAGTACTCCATATACATATGGATTTTCAAAATAAACTATCTACCCTTTGCCTTTGTGACTTACTACACTTTTTAACATGAGGTCGTTCTAC
>STRG.12755.1
ATAGTCGACCAAACAGCGGCGTTATCCAGGCGCGTATACCAACGTTGGGGGTGAAATGCACCTAATGAGAGAACTTGAAATGGAGAGCAAATAAAAAAGGGCAGTCAGGGTGTGCCCCTGCTGTGGATCAACGGTTAACGAAGGCATATAAAAACCAGAAAAGGACGAGGCATAAGAGTGACTAAGACTATGGGAGAAGGTGAAAGCAAAGTGGATGAAAATGATGGCATTTCAATTGGTTTGATTCATTAAGAAAATGGCCATAGCTAGCCTGACGTTGGAAACTCAGTCAGATAGATGAAACTGTCTATCGTCGATCGTGTCCTTATTTGAAGAGAGCAGGGTCGGCGAAGGAGTTGGTCTTAAAATTCGAGGCTCCTCTCGTAAGCTTTATATTCTGCCAAGCTCATATTAGATAACTGGAGTGCACGGGTGACGCTGAGATATGGGATAAGTGTCGACAGAAATTGGGACCTGGTTTGCGAAGCTCGAATGGGGATTGGTAACTTGTTCCAGACTTCGGAGTAGACAAGATGGAAAAACGTGACCGTATGGCCGATTCGGCTATACCAGGAAGGAGAGCAAAAGGCCTGTGCTGAAGTGAGTAAGAGGTTTCACGGGAGAAGCTTACTGGGTTAATGGAAAACGACCGGTTATGGAGCAGGTTAAACAAGAAGACTAAGTTTAGTCTTAAGCAGCGGAACCAGAGTGGGTCAAGATTCCGATTTTTGTATCGTTCTCTATAGCTTAAAGATAAGGACCAACCGAGCAGTTGTTTGATAAAACGCCTTTGTATGTTTTCAATCGCCACTCTGTCGAGTTTAGTCATGTTAGAAAATACTATTGGGCAGTACTCAAGCAAAGGCCTGATGTGGGATCTGCAGATGCTGATGATGCTGTCCCGGAGACGAACGGAGCGGAAGTGAAGGGCCACTCTTCTTTTAGCCTTGGCCGCTTGGATGGCGGCGTGCTCGGAAAAGTTGAGGGAGCAGGATTAGTTGAGGCCCAAATCGCGGATGGTAGGTCGACTGGCTACTGGGGACCCACCAAGAGTTAAGGATCCGGGGGGCAAATGGAACTTGTAGGTTAGGACCTCGCACTTATCAGTGGAAAGCTCATCCTCCAGGTGTGGCACCTGCGACCAAGTGCAGAAATGTCAGCGTAAATGTTGCAAATAGTACAGGTAGAATCATTATAATTGGAAGAGTAGACTATTTTTTCTTCTGCAAACAAGAATGGCTCGCCATGGTGTATTAGATCCAATGCTTCCTTAAAGTACACCAGAAATAGGAGAGGACCCAATACGTTGCCCTTTATAACGCCACTTGTACCAGGTTTCGGTTTAGTAGTATATCCATTGGTGAGGACCCCTTGCGAACTACGAGCGAGATAAGATTTCAGCAAAGAAAGCAGTGGGTCAGCAAAGCC
>STRG.36112.3
TATCTTTTGGCGCCGCTTTTTGCACTGAATGATGATGATGACGACTGCGTTGGTGTGATGTGAATTGTTGTCGGAATGTGCACGTTTGAGATTGTGTGTGTCTATGTCAACCTTGGAATCTGATAGCACATGACTAAATCCAATGATCTTGACACGTGATCCCAAGACATCTTGAGGGATAACATAAACAGTGTGAGAAACTCTTCTCGACCCAGTGCGCATCAGCAAGTGAATTTAACTGAGGCATTCGTCTGCGAAGGACATTAGAACCTAATTCGTGTTGCTATTACTGTTATTGTCGTTTCTACTGTGAAAACTGTTGCGAGGTGAACTAATCACAGTTCCCCGATTGAGATAGTTCAGCTCGCCTCATTCTGTTCCAAAACCGTCCAAAATTTCCCGTGTTGTCAAGCGTGACATAAAGAGAGAGGGGAAGGAAAGAATACCCCGTCGTGAATGGTTTCCTCTGTGGTTTGTGAAACTTGTGGCATTCATAGACGATTTTGTAGTCGTCGAGAAATCAAGCACGACAAGTCGGAGAGCAATTCAAAAGTGATCATTCGACAGACTGCCGATGCAGATGAGCATTTCTTCAAGGCTCTCAGACAACTCAAAGTTGATGTTTCGGCGGATATCCAGACTGTGGACAGACGAAGTTCTGTGGGCTTAATTATGGGCCCAGAACCAGCATCCACTACTACTTCTACTGCTATTGGACTACTTACTAATGAAAACCGCTGGGACGCGCACAGCTCCTCTACCCGTCTCGTACAGCCAAAAATTAGCAAATCTGCCACAGAGCTGGCCGTCGAAGAACATTTTGAAAAATCCCTGGCCGCATTTAACGCTTCTAAACGGAATAAAAACTGTCTAGTTGAGGTACACAGAGCCAATTCTAATGCATGCACGATGCCACTGGCCGTTTCGGTGGGGACTCCCGCTAAAGAAGCAGCACGCTTATCAACCATGACTCCCTGCCCTGCATCGCTAGACATGTCTGCGGGTAAATCGTGCACTCAGAGATCAAATATCCCGTGTCTGGTACGTCAGTGCGCCCAAGATCATACTAGCCCACAACTGGGATCTGCATTTTTACCCACAGTTGATTCACCTTCTTATGCTCCACGGACTTTGCTCAGTCCAGGGCCTGAAGAGTGTCAATCAAGCAATTTCTCCTTGTCATCTTCGGCTTCATTAAGCCGCAATAATTCCTTCGGAATGGTGAACAGTCCCGGTGAAAGTGGGTCTTCGACACGTGTACTTCAGCCGGTAGCCACGTGCTGTACGTCGCTTCCCACTACCTCTTCATCCAATGTATCTACCAATAACTCATTCAAACCCAAAAAGAACTGGCTCGCGCAATACGACTGGAGACAGGATGCACGGGACAACTCCACTCTCAGCCTAACAGCATCGAACTGTATCGTACACGGTGCTGTGGATTCGGCTGGCTCCTCACCTGCTTCTATTGGCCTAGAATTACCAGATACAAACAGCACAAGCAACGGTCATCGTTGGATTACCAGTTCGAACCGGGCACCACTCAAGTCATCTAGAGGAGAAAACGTAATTGAACATGAAGTTTCTGTACAAACCATGGAAAGTATTGGTCTAAGCACGGATGATCGGCCAATCACCGAGAGGAAAACCCGGCATTCCGCTGAGATTCAGACTGACGCTCTGCTAATTCACACGTTGTCAGAAAATCAGGACGCTTTCTCTGATGATGGACCGCAGAATTTCTCGAATGAGGTACCCTCGGAAGACATGAGACCGACGAAAATTTTACTCTTAGAAAAGATCAGAGACGATGATGCCCTCACAAGACCTCCGATGGATTCGACGCGTTGTGGTGAATATCCAGCTCAAGCCGGAAAACAAATACAAGTCCAGTCCAAACGCTTCGTCAAAACCCTTCGGCGAGACTTGGCCCTATCGCCCATTTTTCAAGACCATGGTATCTCCGGAGAAACAGCTGCGATGGAAAAAGGTAGTGGTAGTGACCGATCACCGCAATACCAATCGGATTGTGTTCCCCCCAAGTCAACGGAATGCCATGAATTACCAACGCAGTTTCACCCCAGTCATAATGATGCTATTAGTGGCTCCGGTTCCAATGCTCGTAACGGTAAATGTTCACTTTGGGGGTTGTCAAATTCTTGTTCTCCTTCGCCAGCTCATCAAGACGGTTCTGCTACATCAGCAGTTACTCCAGTGTCCGGAACTACATCTGGGTTTTTCACCGGATCGACTTATAGCTTAGACTCATCCCTAGGAACGGCTCATACAATTCCCTTTGACACAAAGGAAGTAGACAGTGGGATCGATCTAAAATCGGTGTCAGAAGAGAGAAATTTTCACCCGGACCACGAGGCACTCCCGGATTCAGATGAGGCAGGTAGAATTCCTCACCCGGCCGATTTGCCCGGTTGTGCGTGGGGGATGCGAAAACGTGCCTCGTCGGAAGCAAGTCCCTGGTCCACGCTCAAAAGGTCCCGATCGGTTTTAACGTCACCTTTAACCGGTCGTGTGAACTGTGCCTCGTGTTCCTCATCATCTGCAGAACTGCTTCTAGAAGCACACGTGGACGAGACGATAGGCAACACAAACTCTTGTCGTCTTCGGCGCTTGGACGGCGGGTCCATCTGTAGATGTTGTGAGGGCCAAAATCGTCCCCTAACGCCGGATTTAAATGGTTCGTATGCTTTTGATGGACACGACCGAATGCTATCCCCGTCAGAATCTAACTCCGGACTAAATGACAAATGTCTACAAGAGGAAAACCATAAACATTTTGTTGGTGACGATGATGATAACGATGACGACGACGATGATGACGAGAACGCAGATCAAGTTTTGAATGAACGATCCAGAGGCGTGCTCAGTTCAGTGCCCGAGCTATACCCAATGCACAAAACTTTTACTGTTTGTGATTACAAACAATCCAGTGAATCTACATGTCTCACCCAAAATCGCTCAGGAAATAGGAGTATAGGTCGCTCACTGTCAGACGCGGGGGTCATACCCATCTTGCACTTGACCAAAGAAAAAGACGTTTTTGTATTGCGGTGAATCATACCTCGGCTTTCTGTAGTTTTCGGTGTGTAAATCAACTTGGTCTGTTTTCTGCAAATTACGTGGAACAAAACTCTCATTCACTGGATACCTTTGTGATGCTAATTACTTTCGATGATGTTGTCGGCTGAACATTTGAGTCTACGTTATATCACAAGCGACTCATCGTACTGGCAAATCACACACACACGCACACACACACACACACACACACACACACACACACAAGCACAAACACACACACAAATTTCCACTCACGCACATGCACACTGTCTCGTATCTATGCAATTGAGAACCTCTGTAGGGAAAAACCAAACCTCTTTCTGTTGTTCAGAATGGTTTTTCTCTGTTGCGTCTATCTTGCGAGCAAGTTCCATGATGGGTACTCAGAAAGTATACAGTTTTCGTTTGCCCTTTCGTTTGTGTATCTTCCGATGGCAAGATCATTTGGGTTTTGGTCGCCCCTCCCCTTACTCAAAACTGTTTGACCAGCATCTAACCGGTTCTGCTATCTGGTGTGTGTGTGTGTGTGTGTGTGTGTGTGTGTGTGTGAAGGGAGGGTAACTATTTGTGATTCTTCTCCTTCTCCACGTTCGCCTACTTCGCGGATTGTTTTGTTTTGTAGTTAACTTTTCTGAGAACTTTCTTACTCACTACTCTCTAATGAAATTTTCACCAGAGTTTGTCTTTGTGGTGTTCAGAGCGATTGACAGGAACTTCTGTATAAACTTTCTATGCTTCCTCCAGTACATATTTTCAGTCAGATCCTTTGAGGAATTGTGGACAAATTGATTGGAAAACGTATCGCAATTGGACAACATTAAAAGAGAGTGCTCATTAGTACAAATGCGTATTTAACCAGTTTTCATGAGCTGGTTCAAGCAAAACAGCTCGTGAACGAGAAGTGAGCTTTCTCTATTCCTGGATTACACTTGCCCTTCTGCCACTTTGATAGATGAGGAAGTACAACTTCACAAACTCACACCTATACATACAGTAATGAAATGGATGACTAGTTACGTACTCAGCTCACCCCGTTTTCCCTCTGTTTGGAACTTGGAGTCGGGAGCAGTTTTTCAATTCCTTTCAATCCCCTATTTCTGTCTTTTCTGAAAGTGCAATTGTCTTTTATGTATGTACATGTACCACTATCCCCGTGTACGTGTATGCACTCATAAAGCCAAGCCGAATGAATACATATTTATATATACGTATATTAAAATTTGCCTGCAGCTTATTGTACAGGCCACTCTTGAACTGATTTGTACAGAGTTTGATATCAGTTACACCTATTCGTCCGTTCTTATAAATCTATCTATTTACCTATATATATATATACATATATATTCACACAAATACAAGCAATAAAACTAAGTGAA
>STRG.15099.1
ATCAACATTCAGTAGAATTTCTCCATTTTTAAATTTGTGTTGTTCATCGCTTTGGAGTCACACTTGAAATGACTGGTTCGAAATTAATCAGCCTCATGAAGAAACGATCAACACAAACGGTGTAGGAAGATTAACATATTGGTCTGCTCATCAAACAACGCCTGTACCTGCTGTCGATGTCTTTCACAGTTGCTGCTTGGATAAGGCCTGCGTGCACTATCTCCCTCCCTTACTCACGTTATGTGGCTAGCTCCTGCAAGGGAGTAAGCCGGCCTCATGAATGTACCGAAAGGCATCTGTCATGATCAAGGATCGGATGCGAGACCTGGGCACAGGGAAATCTGGTTCTGCTTTAGGTTGCGAACACCGCAGACAGAGTGTAGTCCTATGCGCCCAACATCCGACTTGATACCAGTGACACAAGTTTGCAGCTGTCTTCCAAGGTGACAGATCTCTCCCGGACAGGGGTGTTAAAAGGGGCTTTATTTTGAGGTTCCTGTGTCTGAATGTTGTAGGACTTGGCAGAACCACCGTAGTTGTCGGAGTTGAAGGAACAGTCATAGCCCTTCGATATCGAACCACCGTTTTATCATTGTATCCTTCGAAAGCATTTTGTACCAAACCACTTTGAGCATTCATCGCAGACACCGATGGTCAAACACTTCCAGCTTCATGATGTTCGTGACGCACCGTGGCCACCTTTCACAGCCGTGGGTTAGTATTGGGCGGCTAACGGTCCAGAAGACTCGAACCTTGGTCAAGAGGTTGATTTTGTTGCTCTTCCGGATGGCATTGAGAAGCCACAGGAGCGGGATCTTGGATCTGGTAATGCTCAGATCGGCTTGATTTTGGCCTACCTGTTTGGTAGGATGGTAGATCCCTAATATTCGAAGGCTGGAACATCCCCAAGCTGTTTATGGAGTATGATTTGTATGGACTGTGGAGCGCAGGTCAAAAAGATATCAGTCTTCGGAGGATTGATCTCTAGTCCCACGGTCTTTGCGAAAAAATTCTGCGCGATTCAGAACCGGCTGCAAGGCGGTCGAGCTGTCTCCAAGGTCTATGACGTGTGATGACTGTTAGAGCCATTCTTTCGTTTCGACATTCGTTTTGTTGTTTTATTACATCCTCGGATGGGCCGAGTACAATTCTGAATTATCTCCCAGTTCAGCCGGTGTTCTCGGTCCTTCAGTGTGCTTAGTTCGAGCCGGAACGCTTACTATGTTTGTTTTAATAGTACTAGCTCTCAAATAAAACTTCCAGTCACAACACGATGTCATCTGCGAATCACTAACTGTGCCCAGCTGAATATCAGGATAACCGGTCGGCGCCTGACGCACTGGCTACAAGTATCAGCCTTACCTAGCACCAGAACTGAGGGAAAAATCATTGGATCCTACTCCGCAGCAAGCTTCCAGTGCTTTCCATTTGCCTGCAGTGTGGTCCATAGCGATCCCCTGTCGACTGGGCCAAAGACGACTCGAAAACTCCTCGAATCTGACGGAACTCGCTTAAGCACCTATGAATCTACCGGCCTGGAACACAATGAATCGCAAAGGATGCGGTCTGTTTCGTTCCCATCTGTTTTCCCAAGTTCAACAGCACGTGCGCTTTGGTCAAACAGAGTTTCTGGTGACTTCGTGGTCTGGGAGCTGGAATAATTCAAACGAGGCCTTTCGCACTTCGCTTTTTCTAATGCCGTTGTGTTACGATCCGGGCCTGCCATCGTTGGAAATACACTTTTATTTTCACGGTCACCAATGCCCCCTTTTCTCTTGCCCAATTATTCAGACTGATTTGTGATATCAATAAAAGACAAACGTCGACAACGAACAGGTCACCCATTGTCAAATGACATCAATACAGTTGTGAGCCACCACGTGGAGGAAAGCAAAATTGCCGCATAATAGACGGCTCCTAGTCACAAATCACGGGATTATTAGGAATCCCAAAAGAAAAGGGGCTCCTTATTTAACAAGCTTATGGGCCTAACTTATTTCCCCATAGCTCGTGTCTTCACAAATACGTTTGTGCTGTACCTCCAAGAAACTTGGCTGAATGGTGACATGGATGAAACTAAAGGTGAAATTGAAAATGTTCCACGGTTCTGATGGAATAGATAGAACTTCATAAAGAAGAGAGGTGGCACTTTTTCTACCTTTTTCCTATCCTACTGACGATACTGACAGTACGTCTAACTCATGTCCTTTTAAACCTTCAGTTTTCTTCCATATCATCGCCATAAATGTCTACTTAACTCAGTCTATGATTCACTCCCACATTTCGTCATACCGTTGGTTGATGATAATCGACAAGTTGTTGCAGAAGACTTTAAC
>STRG.50324.1
ACTCCTCCGATCGACCGGCTCCAGTTCCGGAAACAGGAATGCAGTGCAAACGTCAGTCAGGGAGAAGGATTGGTAAAAGTGCCAAGATAGCTCTATGTGAGGATGCAGCGAAGGAATTCGTTGTAACGGTTAGCAACTTGGGAGAGGATAATTTAAAGTATGCCCTAAACCAGATTATGCGGTATACTCGCATTGTTTGTCTACATCCGACAGCCAAGGTTAGCATGATGATAGATCATGGTTATAAGGAAAAGGTCGCCCCACGGGAAACGGNGTGCCATCGAGGCGAGGTCAGCGGAAGCCGCGCGATACCTTCGACTAACTTGGATGCCGTACAGAAGCAACTGGGCCGCGTGTTACATGCGGTACTACCTGCTGTATGGCAATTACACTACGAACAGAGTAGAAATAGAGAACAGGCACTTAAAGGATGGCCTTTCCCGTCGTTCATGCTTGTACGACGTTTTCAGGAAAATCGTTCGGCGTGTTGATAGTCTACTGTTTAGTCGGCGGCAACGATTAGCTGGTGAACAGATGGTGCCCTACACGGCTGGAAGAAGTAATCGTTGGATGCAACCGCTGTTGTGTCGGATGACTGCGTACGCTCGTCAGTCATTTATGGAGCACGTGCGTCGTAATAAGACGACAACTATCACCCTGAGGAGGGGTGCATACGTAGTTGGCAACTCTAGGGGACTAAAGCATCGGGTGTCTTTTGGGTTAGGAAATCCACAATGCGACTGTTCATTCAGTCACCAGTGGGGTCTCCCCTGCATCCATTTTCTAGCGGTAGCTAGGATAATGTCATTTTCATTGGATAATGTCATTTTCATTGGAAAATGTTGTTCTAGGAAGATGGAGCCTGTACTCCTCCGATCGACCGGCTCCAGTTCCGGAAACAGGAATGCAGTGCAAACGTCAGTCAGGGAGAAGGATTGGTAAAAGTGCCAAGATAACTCTATGTGAGGATGCAGCGAAGGAATTCGTTGTAACGGTTAGCAACTTGGGGGAGGATAATTTTAAGTATGCCCCAAACCAGATTATGCGGTATACTCGCATTGTTGGTCTACGTCCGACAGCCAAGGTTAGCATGATGATAGATCATAGTTATAAGGAAAAGGTCGCCCCACGGGAAACGAGTGACGCTGGCACACGGGTACGTACATCCAGCAGAGCTTTTCTTTCGCATATTCCGTCAACCAGTGGTAGTACCCCCCAGTCAAGGAGGAAATGTGCATTAGGTGTAAGGAATACAGCTGACGATGACCTGGTAGTCATAGGTAATCCGCTGCGTAATCTGAAGTTCCGTCGGCTGCGTACTGCAACATCGACGCTTTTTAGGACGGACGCGAAACGACGACGTATAGATGTAACGGCTTCACCGGTCGCCGAGGATGTCTGCAGTCTTTGCAAGCTGCAGGAACCCACCGTTGACCCCGACAAAGATGTCCTTTGGGTACAATGTGCTTACTGTCCGCGGTGGGCTCATGTCCAATGTGCAGGGTACCGCAATGAG
>STRG.66561.1
ACCAAAGCCTTCGATCGATTATAGACGTCTCACCGGGAAAGTGAAAAGGGATTGCCAAAACGTTTTAATGCATTCAGATATAAACGCGATAACGAGGATCACTAGATAGTAGGAGATCAGGAATCATTTCATAAAACTGAAAATAGCTTCCCGATCTGGTCCAAATGGCAGCATCATCAGCGCACTTAATCAGATCATCAGAAGCTTTCGATAAGTTGCGAGTGTAAAATGGAGGCAGCTGAAGAGACCGAATGGCGCCCTGATGTAATCCCGTACTGTCAGGCAGAGAATCAGAGATGTCGCTTCTGAGGGTTGCAAATCGGGTTCTATCTGCGGAATAGTCTTAGATTACTGGAAACTGTATGCTTGAGTTTTGCAACATTGATAACAACAGAGTCCTATCAACACAACTGAATGCATTGCTGTAATGAAGAAAGTACGTGCGAAATGATTTGCCAATAAGGTTGAGGGAGAATTATATAGCGTTGAATAAACGTGCCAGCGCCTCTTTTCTGGAACATTGGTTTTGGTAAGCGAACTGGTAAGCGTCATGAATATCGATGCTCGATTTGATGCGTGTGAAGATGTTTTGCAATTACTTTTTAAAGACCATAAGTGCTTGCAACTAGGTGAAATTTACCGATTTCCTTTATGGGCATAGGGGTGATACGAACTAGTATCCAGCAACCTGCAATGGTTTTTTGATGTAGTTCTTGAAAGAGTATCGCAGTGAGTTTGGCTAAATACGTAGTACACTCCTTGGGGACGGCAGATTTCAGTTTGTCAGGCCCCACAGCCTTCCAGCTCGGTTAATATTTAGCTTGGATTGATAGAAAACTTATTCAGGTGAAAGATAGGCTAGAAATAAAACTCCGGTAGCGACTAATTGATGGCATAGAAAAAAATTGGATTGCGCTCTGTAGCCATTTATTGGGGTCCTTGTGGTGTGAAGCTCATATCGCAGAGCATTTTCATCGTGTTCCAAATCCAGGGATAACGGGAGTTCCCGATTATAATTTATGCGTATAGCCTGTTGACCTTTCTGACTTCAGATTTAATTAAGTACGTTATTTGCCTTACTAATGAGCGATTTCCAATCATGTAAGCACGTTCTTTGTCATCCTAATGTTTACAAATAAGTGGACGAAAACCTGGTGGGCCGGACGTACACTGACTCTAGTGAGCAGCAAATGTCGTGACAGAATTTCAAATAACTTGCCAAATGGTCACAGTAAATGGGGATTTCGGGATTGTAGCACTGACCAAAATCAATTTCAATAACTATTTCTCGTAACAGGCTTTCTGGGCTGCATTGCCTTTAGACAATTCAGCGGTTTAAGGAATGAGTATGAATAGCGTGACGTGACTCATGATAAATATTGGGGTAGTCCTTGGTGAGACAGTAATCAGCAATGGATAAGAGTTCTCTTCGGGACTGAGATAACCTCGATGTCGTTCGAGATTTGTACTGAAGTGGTTGGAGGTCAGAGCTAAACATGTTCAGAAATAAAAAAAACCATTTGTCCGAATAATCCCAATGAGTACACAGAGAAAACACAGACTGACGAACGAACTCGTTTTCAGTGATTCAAAATGATGCCATTACATCACAATATATTAGGACAAGTTAAGGGCTTGAACCAGTTAGACAGGGGTGCGTGGGGTACTGAGAGGAGAAGCCCCGCTGAGTTGGTAGTCTGTCGTGCCCCTTCAGGCATCATCCATCTCCTTGATCCCCGTACGCTACCCAACTCTCACTTGTGGTACCACGAAGTTGAAATATGCATTGGCGGCCACACCCCGGTAAATCGCTCGACAGGCGGGCCAAATCAGGTTCGTGGGCAGCCGAGGCCTGAAGTCCTCAGCTAGATGGTGCTCTGCATGCGAAGACAGCTGCTACTGAATGGGCGGACGAGATCTGCTGCTTGGTCCAACCGCCAGTAGAGAAAATAGTTCAACCAACTTGGTTAGGTTCACTTCTACTGAATGGCGAACGAAATTCTAGAGAGCCACCGGCATCCATGCACAGTGGATAAGCTGGGTGTCCCGGTTTAGTGTACCATCATCCAAAAGGCTAGTGAAGCGCTCGATCGGTCACCGGCTCCAAACACACAATCTTCCTGTTGCCCGACAGGTGGCACTTGGTTGTGCACGGGCTAGAGGTGCAACCTCGAACAAAAAGCCGAGTGACGTCAGTTTGTACACTATTCCCAAAGTTCTTCATGGATTTTGCCGCTACAGTACACAGTCGATCTTGCGTCTGACCGTCCTTCGCAGTAAGACGTAATCCGCGACATCCATGAAGCCGACTCAGCCTCTCTTAGGAGACAGTCGCATAAAATTAAGTAAGTACCAGTCAGACAGGTGGAAATGACAAAGAATGATGGTCACTAATATTTCGTTCCAGACATGTATGTGTCCGTCTAGTCTGTGACTTGTTTTGCGGTGGAGGATGGTCCATGGTACCTTAAGGTTATATATTGTTTCGGAGCACACAGAGGGCGGGGAGGTAAGGAGACGGATTACGACAGCCTTTACTGTGGCTAGGATGCGAGGAAGTTTGTAGGTTTCTAGCTTTAAAGGCATCTTCCTATGGTAAACTCTTACCCGTACCAATGTTTTACTGACTAAAAAACTCACGTTTTGACTTCTCTTAGCGTTTAGTACGTACAACTAATGAAATAAATACCTCGTATTGGTCAAATTTTTGATCTGATTTTTGAGTTTTTCCGGTCTGTTGATGCCAAGAAATGCCTCAGTTATCCAGCATTTCAGGACTTCTAATACAATCGTTTATATACGCGGTAGTGGGTGACTGGCGATGGGTTGACCAATCAAACTTCAACCTAGCTATATAAGGATGACCTAATTACGTGATTCCGAAAATATCTGACTGATCTGCTCCTGATTTGACTGGAGGTCCCGAAGCTCTCCCGAATAACGCTGTGTACCAAGGTTTTCGTTTCATCACCCTAACGCAGTAGAAGATTTCAGTGGTTATAACAACTGGTGATGATCGTAAAAGAAGTAGGATATTCGAGCAACATATATTTATTTGGTGGCGTCATTAAATATGATCGCCGACTTCATTTCGTGAAGTTATCGAATAACAGGACCAGTAGCGAAATTCCATAACTGTTTGTCATTTTTAGTCTGCGACTCAGAAATCATGCCTGATAAAGTATATCCACAGTACAGTCTGTCCAAAAAAATCGGAGTCAACTCAATTTGGTCGAAATCTTGACACACGGTCGAATTCTGGTTTATAAAACTGACAGTGTGTCAGAATTTCGACCGTATTGAGGTAATTTTGAATTTTTTGGACAGACTTTACAGACAATGCAGTGATTAAAACGACCACTCATGACTTGTAAATGTATCGTCACCGACAAAACACCCAGGGAAATCATTATCAAAACTTACCATCCTTCTACTTGAATTGGCTGTAGATAGAAGAAATGGTAGTCATTTTCGACAAAAGTATCACTATAAAACGATTAGTTTGCACTGATATGTAGATCAATTTCTGGTCAACTAAATTTCCTATCCTCAAACCCATGCACACCGATAATTTTATTTTCAAGAGCTCTGTCCAGATGATAACACTGACAAGCGGAATCGATGAAGTACGTTTTCTCAATTGTGTGAGTTTAAAGTGGATATTCGCGCATAAATTCATCCGAATTAGTAGAGTGCATGATAAGATATAGTAGCCTTTGTGTGTTAGAGGTCAATTGGCCTAATCAGGCATCTGAAATTTACAGCAGAATCCAGCATAAAGTCCCAGGAAATTCTATTGATTTTTTGTGCCATTGGTGACGCTTATCACAACGAACTGCCCCCCTCAATCACTGAACTTCTAAACTTGTCATGCAATGTAAAAGGATACTTTGACTGTGTGCATTTTGAGGGATAAAGGTCCACAAGTGAGCAAAATAATAGACACAACGTTATCCCTGATAGGCCTCTGTGGGGCATGCAGGCAATCTGGCCCTCATGAGAACCACAGAAGAGAAAGAACGAAATAAACGAAGATGTTGTCACAGCAATCTGATCAATTTCCGTACAACCTAACAAGCTATTGTCACTGTGAATAGATTTTTTGATCGAACCCAACCAACGAAGTTTTGGTTTCTGTCAAGGTCTAAACTCAACATTAATTATTGAGCTTCACTATGCTCTGCTTTTAGAAGAGGAATGAGTGGGTTCAAACTACTAGATGGCTACTTCTGTACGAGAATTGCTTTCAACCATGAAAAAATTTGATCGCTAAGTCAAAGTACTATTTGAAGAGATATCGTGATAACCCTTTATACGGTAAACTTTAATTGCAGCTCTCCGTACAGTTTTGTTCAAACTTCATTGACTGAAGTATTGTTGCCTGTTGGATTGTTTTCCAGATGTGTTGGATGTCCAGGTAAAATTAACAGTTCCTGAATGCCCGTGGAAATTATTTTCCTTACAATGTTTTCAATCGATTTATTTTAACTGGTTTTCTGTTTTTTTTGCTTGCATTGATAAAATGAAAACGCTTGAAATGACGATTTCTGACATCTGTCAAATTTGACTTCACTAGTCTCGCCGCAGGCGTTGCTATGGTTTATCCTATGTACACGGATCGCAATAGTGTCAAATGATAACATCATCACCCGTCACCGTGTGCACCACTACTCGGTTTGGTATTCCTTATTGACATTCAAAGCTTGGAAGCTTGTACCTATCTGTTCTTACTTCCAAGTGTGCAAGAAAAAAGTGAAGCACGAACAGGAATTCCGGGAGTAAATTATATGAAAACAATGCGCAATAGGATGGACCGAAAGATCGACAACAGAAGCAGATAAAGGATTACGTCAAATTAAACATAAATGATTCATTAATCTTCATTAAGTCTCGATGAGTAACTGGACAGGATTATCAGGTTCTCGTCCCCTTATTTGCAAACATTAGGATGACATAAAGAACGTGCTTACATGATTGGAAATCGCTCATTAGTAAGGCAAAAAGGTCAGCAGGCTATACGCATAAATTATAATCGGGAACTCCCGTTATCCCTGGATTTGGAACACGATGAAAATGCTCTGCGATATGAGCTTCACACCACAAGGACCCCAATAAATGGCTACAGAGCGCAATCCAATTTTTTTCTATGCCATCAATTAGTCGCTACCGGAGTTTTATTTCTAGCCTATCTTTCACCTGAATAAGTTTTCTGTCAATCCAAGCTAAATATCAATCGAGCTGGAAGGCTGTGGGGCCTGACAAACTGAAATCTGCCGTCCCCAAGGAGTGTACTACGTATTTAGCCAAACTCACTGCGATACTCTTTCAAGAACTACATTAAAAAACCATTGCAGGCTGCAAGCCACAGCGCAGTGCTTTGAAGTTCTGCTTAACAAGACTCTGGGGAAACTACAGGAGCATAGTAAGGTCAGCACAGTACAAGGGACACAATGGAAGACAAATTAGGAAGTAACTGACTGCAGTGTCCAAAATTGAGTTTTCGTATTTGCGAAGATGAACGTTGTAGTTTTTCATTGCTGTTGAATTTGAGCTGTCCACCTTGAGTTATTGTCAAAGTTAACTCCTTGGTACTTGACAGTGCTTACTCTAGATAGGGCTCTGAATTAGTGAGAAAAATCCGTTGAGCTGAGAAAGCGACTATTGCTGAATACACATTCGGGGCCATTGTTAGGGTTTATTTTTTAACCAGATCTGGTAGGGAGATGTTCCGTTTGGGATAAGTTTTCTCTGAAGTTTCCGAAGTCTGTGGGATCAAAGGTAGCATGATAAAGAACAACATCGTTGGAGTATTTAATACCTCAGGCAGGGATGATACCAGCAGTTTGCCGATCTAAGTGGAAAACAATGCATAGTTGGGACATGGTGGGACCAACCACATAAATTGTGACGGACCGTCGACAAGTGAAAGGTGGATCAACTCGTGCGCTACTTATGCATGAGTTCGACAAAAGTAATTCATCCGTGATTCAGAATTTGACGACGGGATAGATCCAGAGCCAATACGCTTGCTCATCTCAGTTGAAGCAAATATGATTGGGACAGGTGATATTCTGCTCATCGCCACCTTTGTGGGAGAAGCCAATAAGCTTGCTCAAGTATACCACGCCCAAACTGCAGCCAATTTGGTGAGCTTGTGTTACTCATTTTGAGCGTTTGATAGAATCACATGCTTAGCTCTGACAGCGCTTCAGGCGCGCCCGGTATGCGCGAAAAAGTATGCCTCCCCCGGCAATTCACTTTTTTCAGTTATTTGAATTTTGAGCGTTATCGCCGATTGTTTTATCGGTTCCTTCAGTGGTAGTCTTGCAAAATAAAAGCCATGTTTTGTGGAAAAATATGAACGTAGTGTAACACCGATGTACATGAAAATCGCTCATCTCGAGCGTTTGAATTACTACGGTTGGACTTATGCAAGTTGTTTCAAAGTAAGGTGCAGCAATAAAGGTACACCCCATGGTTTGAGGACATACCGTAAGAGGTGCCTGTTTGGAGCGTTCCCAACAAAACATGCTTAATATTTCTATTGTTGAAAAGCGAAAGACTGAAGGTGTGTGAACAGACAAATAGAAAAAACAATGGTTTACAACTAAGCACTCCGAGGAAACAAAAAAAAGAAATGATTAAGGTCCGTCACCTGGAGACAAAAAACTGATACAAGTGACTGTCTGCATTTGGTCGGGAGCGGAGTTGAAAAATATTGGGAAGAAAAACAGCTGAAGCAAGCTCGGAGGAACATATGGCAAAAATACTAGCGACAGAATAGGTTCTGTGAAGCTATCCAGCACTTATTGAACGCTAATGTTGGCTAGTTTTCTAAGCCACTTCTGGAATCAATTATGACTTTATTTCATTTTAACTTGCATTATATGCATTTAGGTGGTAGTGTGTCAATGGAAATCAAAAATCGCAGGCACCCAAAGTATCATCGACGAGTGTACGTCTCCCCCTGGATGGTAAACACCCCTACAGGTATCTTCTGTGGTTGATGATGTCAGAGCTAGAAGTTAGTGTACGCTTTATTCCACATTGCTCCTGTTTGAACTCCGTTCTAATTAGGACCACCTGAACTTATCTTTTGTCTGTATCTGCAAACTGAAGGTGATAATCAGCTGTGAACCGAGTCGCCATGTGCGCACTGTAATAAGAAAGTCTGTTTCCCCCTCACCGGCGCAAAACACATGGTCTGCCTTACTATATGGCTGAAATCGTTTTGCACAGTCAGTTGTCCTCGTCCTGAAGTTCAAAATAGAAAAAATCCGTTAGAAATAAAAACTTGGAGTGAATTCCATGATGATTCCGTCTTTTCATTAGGGAAATGTTCGGTCTAATATAAATCGCGAATTAGCAGTAGTTAGCAATTCTCCAAGGTTTTCTGTTGGAATCCCTATCGACAGTTGTTCCGTTCCGGCGAATGAACGATTGAAGTTCACCGCTGCTATCAGTCACAAGTTTGTGAACAAAGACAAAGTCTGTTGGCGACATCTCGTTTTCAGTACTTTCATATTTCAAGTCAAGTCAAGTAAGTGCCTTATGCACCCCGAGAAGTGAATGTTCAGCTGTCACATAATTGTGAATGACGATATTTAAGAGAAAACTAAGGAAGTATGGCCTTCAACTCAGAAATAGTTTGATCAGGCTTGTTAAGGGATCGCGTAAGATAGGAGACAACAGAACATTTATTAAGCTTTTGTACGGGTGAATGAACGTTTGTAACTTGCTCGTGTAGAATAATCTGAAATGCATTTGACGAGATCTCTGTGAAGTGGATGAGCGGCATCAGCCAACATTCGCCCAGACAGTTTGTAAGGAACATCAGAGTGCTGTGTTAAAAAATGCTTGTGTGCTGCCCGTTTCTTTAGTGACCGCACAGCACTGAGCACGCATGAACTGCACACCGTTCACTCTCCGGCATTTTTAAAAATTTGAAGACCATATTGTTTCGTTAGCCCAATACCCTAAAGTAGCCTCCAGTTCTTCATCCCGGTTAGGTAACTGATCTTCAAATTTATAGATAGACACAGTGAGTGGCGCATAACGTTTTCCCACAAGATACGTCTGGATCATATGCACCCGTTGCATAAGTAGCGCACGAGTTGATCCACCTTTCACTTGTCGACGGTCCGTCACAATTTATGTGGTTGGTCCCACCATGTCCCAACTATGCATTGTTTTCCACTTAGATCGGCAAACTGCTGGTATCATCCCTGCCTGAGGTATTAAATACTCCAACGATGTTGTTCTTTATCATGCTACCTTTGATCCCACAGACTTCGGAAACTTCAGAGAAAACTTATCCCAAACGGAACATCTCCCTACCAGATCTGGTTAAAAAATAAACCCTAACAATGGCCCCGAATGTGTATTCAGCAATAGTCGCTTTCTCAGCTCAACGGATTTTTCTCACTAATTCAGAGCCCTATCTAGAGTAAGCACTGTCCAAGTACCAAGGAGTTAACTTTGACAATAACTCAAGGTGGACAGCTCAAATTCAACAGCAATGAAAAACTACAACGTTCATCTTCGCAAATACGAAAACTCAATTTTGGACACTGCAGTCAGTTACTTCCTAATTTGTCTTCCATTGTGTCCCTTGTACTGTGCTGACCTTACTATGCTCCTGTAGTTTCCCCAGAGTCTTGTTAAGCAGAACTTCAAAGAACTGTGATGTAGCTTGATACTTTATTTTTTACTTTTATGCGACTATCTCCCACTAGATGATGGGTCGGCTCCATGAATATTCCGTATCATGGCTGACTATGCATGGCGGTTGGAAGCGATCTCGGTGTAGATCGCGACCCAGCTTTCCTTACATTGGCGGGCACCATAGACTGACCGTAAGCCTATCCGCTCTACACCCATCTCGACAGTGTCGATCCAATTTTGAGCTGGTCACCAAAGCGACAGCACCATCCAGGACAGGGTTCAGGACGGAGTGTTTGCTTGGTTAGTTCCGTCCTGGCTAGCTGAAGGATATGATTCAGCCCCGGAAGTCGACGACTCTGGAGGAAGTCGGAGAGTTCGTCAGCACCGTCTCCTGACTTCATCGTTGGATACTCTCACGCCAAATTGTTTGCGAAACAAGTCTTAGGCACCAGTGATCAAACATATCCAACTTTCTAGTATCCTCGGCTCTTAATGGCCAGGTTTCGCAGCCGTAGCTGAGTACGGGATGTATAGTGGCATGGCAGATACGCACCTTGGTCCACAAAGACCGTCGTAGCTGCAGAAACGCTTTCCTGGCGTTTTCTATCCGGAGTATTACTTCATCCTTTACCTGATGGACAGCTGTTGAGCTGTTGACCCTAGGCAAGTTGACACACTTTTGGTTTTCGTAGTGTTTATTCCTAGCCCGATGGGCTTTGAGAATAAATCGATTCAGTCAAGGACCGTTTGGAGCGTGACGGGAGACTCCGCCAGCACAACAATGTCATCCGCGAACTCCAGGTCCGAGATGTACATCTCCTGACTCAGTTGGATACCGAGATAGTTAGTCAGTGCTTGTCTTATTGTCCAGTCGATCGCGTAGTTGAACAGCACTGGTGAAAGAGGAAAGCCCTGTCGAACGACCGTGGTGAGTGTGAACTCGGATGACCCTTCATCACACATACCGACCCGTGCCGCAGTGGACAAATGGTATCCTCTCGGAAGCCTTGCGAGTTTAGCGGGCATCCCGTCGGATTCCACTATCGCCCAAAGACACTCCCGGCTAACCGAATCAAAAGTCGATAAAACAGGCTACTATTGGTTGCTGGGACTTGTAGCAGTGCTCCAGTGTTCGACGTAGTGTGAAAATTTGGTCCACGAAGCCTCTACCACGGCGCAAAACCTCTCGACTTGGTGGGATGCGGAGGTCTCTTGCACCTGAGAAGTAGTTGAGCAGCAGCACGAAGAAAATCTTCGCAGCCACGCCGATCAGGCTGATCTCTCTTTAGTTCTCGCACACTGATTTGCTCACTTCCTTTGGGATGGGCAGCAGAACAGACGAGCCCAAATCAGTCGGAAAGACTTCTTCTCGCCAAATGGAGCCACATGGGGTGTGTAGTTTGTTGATCAATGACGACAAGCAGCACTTGTAGACTTCAGGTGGAATACCATCTTCTCCAGCAGCTTTTTTGTTCTCCAGCTAATTGATGACTGTGGTGATTTTAGTTGTGCTCGGTGGGTCGCAACTGACATCGTACGGCTCTGCAAGAACTAGGGGTTGTAGGGTCGTCGTGTGAACTGATGGTTGGTTGAGCAATCGATCGAAGTGCCCTACCCATCGCTCTATTTTTCTCCTCTACTCAGGTGTGAGCAGATCAACTGTGTCGCGTAAGAGCGACTCCTGTTTGCAGCACCTACCCGACGCGTTGCGAATGAGGCGGAATAGCTTGCAAAGGTCACCGATCCCTGCTGCAATCCCCGTTTTTCAGCTACTTCTATCCAGTACCGCTCACGATCAGCCCTAGCGGAGCGCGAGGCCTCTTGTTGCAATCTGCGGCGTTCGCCGCTTCCTGATATTCGGGCTTCGTGTGCTTTAGCCGACAGTTGAAGAGTGTCCTCCGAGATCCAGTCCTTTACACTCCTTTCAGTTTTCCCTAGTTCTTTTAAAGAAGCTTCTCTAACCATCGATTTGATTGCCATCCACCGTTCTTCCACTGGAGTTGAATCCGATGATACGTTGGTTACTGCAGGTAATCGGGTGGCGATTGCGCTTAACAGCTCTTGGCATTGCCCTGGCATTTCCAGGGTCGAGACGTTTATGCGAGTTGGTGGGGAGACCTTAGGGCATGCGGATAGATGGATTCTGAAGCGCTCACGAACAAGAACTTGGTCTGTATCGCCTGCGTTTTCCGTCACTGCACCGCGGTACGCTCGACAGTCTTCTACAGACGGAGCCCGACGAGACCTCGCTAGGTTATGGTCCTTTTGATGCGAAGTGCGACCATCGTTGGAGTACCACGTCAACAAGTGCCTTTTAGGGTGCTGGAAGTGTGTGCTGCAAACGATCATTCTATTAGAGTCGGCCAAACTGACCAGGTGGTCACCATTCTCACAGCGTTGACCAAGGCCAAATTTTCTCAGGACGTTCCACGTTGTCGAGTCCGACGGACCCGTGCGAGCGTTCCAGTCTCCGGCGATGAACAAAATGTCACTTCTCTAAAACCGACTAATTACATCTTGAAGGCTACCATAGAATTCATCTTTTGTCTCGCTTTCCGCCCCGTTGTTCGGAGCATAGACCGCAATCACAGTTACGCTCTGCAGGGAGCCTTTGAAACGTGCCAAAGTAAGTCTTGCTGAAATCGGCTCCCAAGTGAACATTGCGCTGTTGGCTTTATTGTTAATGGCGAACGCGATGCCATGGCTCCTGGAGTTGTCTGTCGGACCGCTATGATAAACCCAATAAGTTGCCTCTTCTCCTGGAACTTTTATGCACCGAGTGTCGGAGTTAGGTATGCGGACTTCTGAGACACAGGCTACGTCGATGTTGTAGTTGTAGTTGTGCAGTGTTCTCATTGCGAGGCTTTGGTTGCTCACGTCTAATCGTGTCCGTACATTCCAACAAGCTATATAAGCCTGCACCTTACAGTTGAGTGTTCCAGCTTGTGGTCTTGACATCTCGACCGCTGGAGCACGAGGCGCGTCGCTTGCCGGGGACGGCATAGCATGTTTACAAAACTATTCGTAGAGATTCCCGGGAATATGGTACAAGGCGGTATCCTCAGCACCCCTCGGGATTGCTGTACTATTCGGTCACCCAGTCCGGAGTAAGAAACAAGTTGACGGTACCTCGTCTGGCCTTTTTTGTCCGAGGATGCACCTCTAGCCTTTGCACAACCCAAGTGCAGACTGTAAGGCAGCAGGGCTGTTCCACATGAGCCAGTGGTCTGTTTCGCGGATCATTTGTCTCTTTCAGAATACCGGGTCGGGTAGGTTGGACAGTTTTCCTTTGTCGCCACCCATTCAGGTGTATCTGTCATCGCATGCCAAACACCATATCGCCGAGGCTCTGAGACCTCGGTTACCTTCAACCTAGTTTAGCCCGCCTGTCGAGTGGTTTGCCGGTGTATGGCCGCTGATGCATGCTTCAGCTTCGTGGAGCCACAGGTTAGAGCTGGGTGAACGATGGAGACCAAGGAGATGGAGGATGTCCCAAGGGACACGACAGTCAACCAACTCAGAGGCGCTCCTCCTATCAGACACTCCATACACCCGGCTGTGGTTTGGTAATTATTGGTTGTGTTTCATCTATCCACAGTGATTCTCTTTCATTGAGCTAGTTGATAAGAATATTTAGACATGTTTAACCCTATTCCACAATATAATCCGAAACCCTGCTCGCCAGCTACCCATTCATTCACCCGGTCTTGATCTGGGCATATTTCTTCAAGAATGGATATCTATAAGACCTCCTCCAAACCCTACCTAGTTCAGGTCCTGACTAAGGGGGAGAGAACAAAAGTTAACTTACGAAACTTTATAATCAGTTTATTTATCATTTACTTTCAAACACACTGAAACATTCTTCAGTTCAAACTAACCTCCCGTTTCTGTTTACTCAGTATTTTGCCATTTGTTATAGCTTATTTTGATAACACGCTTGCCCATGAGTGTGATGGAAGGGGTATCTACCCATAATCACAAAGGCCCACTGTACTATTAGGTATAACCGGCAAGCAGACCCTCAGACTTGGAGTGGAGAACCAAATAAGATAAGATAACGGGGATAGGCTTCTCCAATTTTGTGCAGACAATCGGTTGTTCTTGTCTAGCACCAATTTCCGACACAGCTCGCGTCGCACAGTGACATGGCGCTCTAACTCTACAGGTAATTTGAGTCAAATTGGTCATATCGCCGTAAGCTACCGGTGGCCCAGTTCTGTTCAGAACTGTAGATCTTACTGGTCCACGTACGTAGAGTCGGACCATGCATTAGTTTTAATNGTTTTAATGCGATTATCTCTCCAGCTCCATGGTTATCGTCGCAAACCGCAAACCCGATTAGCCGTGCAACGTTTGTGTGATCCAGAAGTACGCACCCGTTACGAGCAGAAGCTAGCACATGAGCTAGGATCTACGACGAACAGTAATGTAGATGAGCATTGGTCTCATATCAAACAGGCGATGCACTTTGCAGCAAGTTTTGCCTGTGGTCCTAGATCCGTTGTCCATCAAAGACACTGGGTCTCACAAGAGTCGCTGAGTATAATGGAGCAAAAGCGTCATCTCTCGAACCGTAAGGAGATGAATAAGATGCGAAGAAAGCTGCAAAGACAAGTTACGCAAAGCTTTAGGAATGATCGCGAAAATTGGTGGGTCAAGGTAGCCGAAGAAATGGAAATAACAGCTGCTTCAGGTGACAGTCAAAGACTGTTCAGACTTATTCGCGACACCGGTGGACGGCGAACCCAGGTCAGCGAAACGATTTGCGATAGAAATGGAGAACCCATCCATAGCAAACAGCAAAGGTTTGACCGATGGGCCGAGTACTTCAAGGAACAGTTTAGCTGGCCGCACCCTAGTGTAGTTGCTCCCGTGTCAATAAGTGCGACTCCTTGGGTGGTATCACTTGAGCCTCCATCGGAAGTAGAAGTAGAGTCATGTATTCGATTACTAAGGGAACAATACGGAATACGCTCCTCCTTCCAAATGTCACGAAGCAAGGCGGTTAGTGATTTTATCAACGCCTCACCACCCAGTTTGAAAAGAACTGGACGAAGTTCGTCGGGACCTGCCGCTTTCCCCCGCCTTAGTAATCGAATACATGACTCTACTTCTACTTCCGATGGAGGCTCAAGTGATACCATCCAAGGAGTCGCACTTATTGACACGGGAGCAACTACACTAGAGTGCGGCCAGCTAAACTGTTCTTTGAAGTACTCGGCCCATCGGTCAAACCTTTGCTGTTTGCTATGGATGGGTTCTCCATTTCTATCGCAAATCGTTTCGCTGACCTGGGTTCGCCGTCCACCGGTGTCGCGAATAAGTCTGAACAGTCTTTGACTGTCACCTGAAGCAGCTGTTATTTCCATTTCTTCGGCTACCTTGACCCACCAATTTTCGCGATCATTCCTAAAGCTTTGCGTAACTTGTCTTTGCAGCTTTCTTCGCATCTTATTCATCTCCTTACGGTTCGAGAGATGACGCTTTTGCTCCATTATACTCAGCGACTCTTGTGAGACCCAGTGTCTTTGATGGACAACGGATCTAGGACCACAGGCAAAACTTGCTGCAAAGTGCATCGCCTGTTTGATATGAGACCAATGCTCATCTACATTACTGTTCGTCGTAGATCCTAGCTCATGTGCTAGCTTCTGCTCGTAACGGGTGCGTACTTCTGGATCACACAAACGTTGCACGGCTAATCGGGTTTGCGGTTTGCGACGATAACCATGGAGCTGGAGAGATAATCGCATTAAAACTAATGCATGGTCCGACTCTACGTACGTGGACCAGTAAGATCTACAGTTCTGAACAGAACTGGGCCACCGGTAGCTTACGGCGATATGACCAATTTGACTCAAATTACCTGTAGAGTTAGTGCGCCATGTCACTGTGCGACGCGAGCTGTGTCGGAAATTGGTGCTAGACAAGAACAAACGATTGTCTGCGCAAAACTGGAGGAGTCTTTCCGCGTTATCTGTACGCTCCGCGGCTAAAGCACAACGCCCACCTAAACAGGCTTATGACACACTGAGTTTGTCAATTTGTGCACTGAAGTCACCAGCTAGCACTACAATGTCAGAACCTTTACTGCTGCGAACGAGGGTGCCGAGTTCATCATAGAACTCATCTTTCTGCAAGTCTGAGCTGCAGTCCGTTGGAGCGTATGCCGAGATCACAAACAAATTGCGCTTTACACAACTATCCTCTCGAACGCCAACTGACCCCTGGAGTCTTACAGCACATAAACGACTGTTAACAGGGATCCAGTCTAAAAGGGCAGCCTCAGCCTTGTCAGTCAAGACAATTCCTACACCACGTTGACCCGTAACTCGAGCTATTTCGTCTCCTGAGGTGCGCAGAAAATACCTCGATGAGATACCAGGAGCAGTTAGTTGAATTACACTGCTCGAATCCTGGATACGCGTTTCTTTTAAGCAGCAGACATCAATCTTCAGAGAATCTAATGTGAGGGCTAGGCACGCCTGTTGACCGACCTGCATGAGTGTACGCACGTTGAAGGAGCAGAGATTCAGAGGTTGACGAGGCTTGAGAAAATGTGAGTTACCAGACAGAGGATTATTCCCGACACTATTTGACAGTGAATCGTTGCGAGTATCGACCGTGTTATCAGTGGGAGCATTATGGGTGGATAGATGGGGCAAAGTGGGGTGGGTAGGGACAGAAGACAAAGGTTGAATAAAAGAGGAAGTCTAACATGCCCTACATGGCCAAGTCCACTGGTTAGGCTTTTCACGCCTTTCTTTCATGTCATGGGCTGACCACCCATTCTAATTTTCCAACGGTTGCTCGTCTTAGTAAACACTGCGCGCCGAGGAATCCTGTCAGGGGACATGGGCAACACACGTCCCAACCATCTTAGCCTGGTGAGCTTAAGTATATCATCTAATGATTTGATGCTTGAACCTGACACTCTCCGCCGAACCTCAGCATTGCTTATACAGAGCGAATTATGTACGGCCTCCCTGTTGCACTTTCTTTCCTCGTTAACACAAAACCAGAGTATACTGCGTAAAC
>STRG.35527.2
TAAGCTCTGTCTGAATACATTTCTTCTACCCTTTTCCCGTAGTAATTTTCTCCTCAATGAAAGATATCGTTATCATCATAAATGAATCAATATGCAGATCAGTTACACCTGATGCAGTTAATCAAAAGGTGGACAGTCAGTCATGTGAACAGGGCTGGCATTCTGTACTTTGGGTTAGCTGTTGGAAGGACCGATATAAATTGAGAATTATTCTACACACAGGGTATCGCAGACAAATGGAAAGAAGATTGGAAAAAGAAAATCATCCATCTTCGTGAAAAACTACATAACCTTACAGTACCGAAGCATAGTCGAACAGAACAGCGGAAACAGCGAATTTCAAATACGGATATATTTCGAGCACTGCGATGGTGACCAGGTCAGGGATTCAATTTCGGGCACACCGTTAGGCATCGTGATATCTCAAGCCAGTCCAATTAGAACAAGGTCGGACGCCCTGAGTAATGCAGTAGTTTGAAAAATTCATACTGCTTCACGCTCTTCATCATATGAGCTATTCTTGAACATATCTGACACCAACACCAGCCCCATCACCGCTCTACCCATAACTGTGACGCATTGAGTATAGGTATCATAGTTGTAGTCGAGTACCATTGGATGAAGCAATTCAGGCTTCGGACTTAAAATTTGAAAACAAGCTACGGGAAGAAGTTATCATCCTGAAAATAATCTGAAAGGCGGAGATCAACAAGGACGAGACATCTTTTCTTAACCGTGCTGGCCTAAATGTTACTGTTTTGCATAATTTTAGCCCCACGTGTACGTGCCTCTACAACACCGAAGCAGTCATTTCTGTCGAATATTCTTCTGGAATGTGGGGAAAGTCTGCACTAAAGATATTCAGGACTCGGAAGATAAAGTCGAAACGGGTTCCATCGAGGTTGTTCTTAAGAAAATAATACTTATCAGTGGAAAAAGTACAAGCATTGAGTTTCAGTTACTCGCCTGCGTTAAGCGGAAAGCGCGCGTGGTCCATAATTTCACAGTTACAATGTTCCTCTCAAAGAACCCAAAGTGATGGCTTATCTTCGAATGTTCGATAATATCTGACTGAGTACTCATGTAGGTACATATGAGTAGTAGCAGATTAGATTTGCATAGTATGATTCATCAGCAGTTTCAACGCTCAACTCACAATTGAAAACTATGGGAGCACTGTACAGCTGTTTCATCCTTGTTAGGAATCATCAGCAGTGCACATCCACCGAGACCGCACAAAGATGTACAATAAACCGTCAAGAGTCAGCCCTCATAGCCTTGCGGCTAGGACTTTCGATTCATGATCGTTCACCCAGGGTTCGAGTCCCCGTGGAGTCTCAGTGGATGTTTACAGTGCTGATGATTCCTAACAAGGATGAAACAGCTGTAAAGTGCCTGTATGGTTTTCAATGGTGAGCTGAGCATTGAAACTGCATGATGAACCATATCATACTCATGTAACTGTTGAACAGATCCTCAGTCAATTTATGTTTTGAATCGTCCCACTAACTGTGGTGAGAACTCAGTTCTGCCTCAGAATCATCTCACTTTATTAGTGAAAAACGAGGAATATATGGGTTGTTGTCACATGTGCCAACTCGTTGCACACAAAACATTGGTCCGACTGGTGTGGGCAACCAGGCCTTTGGGCTTAAACAACACTCACAAGATTCTTCTCTCATCTATCGATCCACCTAATCGATCGGCTGTCCTGTAATCCAAGATTCCATTATCTGAAGCTCTGTGCTTGGTACCGCACCACTGGTGACTTCCAAAGCAACTTGATTGTCCGCCAACGCTGGGTTTACACGTCCCCTCACAAAATGCTCATTGGTATTTCTGCTTTTACTCATTGATCATGTTGATTCCTGTTTATAAGCTTGTCGTCCGGTTGTATTTCTACTACAGTATGATACATACAGTCTCGTCGCTAATAAGAACGGAAAGAAGACAAATATGTTGCGAGATGCAGGCATTTTGTCCACCCTTGTTGATCGCGTACGTGAAACGTATCAGTTCATATATGATACGGTACATGGGATAAACAAGAGAAACGAGAAAAATGTTTATCACAAAGAATACAGCAAATTCGTTTTGGGGTTTGGGGCTGATGCTAGGGAAGGCAGATTGCCACAATGATTGTTTCTGTGCATAAAGAGAGGAGATTTTTGCGTTGATCAACGGTTTCGCTGAAGGCCAGCGGCTCTGTATTTCGGTTGCGTAATCTGAGAAACTGCTAGCGTTCAGCGAATCTATGCTAATGAAGACAGAAAACCCCGCTCTTTGTGCACAGAAACAACCATTGCAAACAATCTCCTTTCATTAGCATTAGCCCCAAACCCCAAACGAATTTGCTGTATTCTTTGTGATAAGCATTCTTCTCATTTTTCCGCTGTTTATCCCGTGTATAGTATCATATATTAACTTATATGTTTCACGTACTCCATTGACAAGATTGAACGAAATGCTTGCTTCTCGCAACATATTTCTCTCCTTTCCGTTCTTATTTACTGGATAAAGGAGATACGGTGTTTCAAGTTTCGTCGCTGTCAATGAATTTCATGGTTAATTTTGGATGTGTCGTCGCCTATCTTTTCTGTTAGGCTATTTGCCAAACGTTAGAATTATGTTCGTGGAATTCATAACGCAAAACAAATTTTTTTGTTCCGCACGTGATCTTTTGTTCGCCATCAACTTGATCTCTAGAATCGTCAAGCTGCCGTACCTTTCAATTATTGGTAAACCTATTGCGAGCTGCAACTGGAATCGTTTGCATTGGGTGTTGAAACTGCTGGTAGGTTGTGCATTTTTAGAGCGGAACGATATCTTATACAGCATAGTCAGACCGAACGATCAAACACGTTATAAGGTTATCGACTAACCGAACTGAGATCAACATAAGAATGACAACGATACAGTGCAGAACTGAATTGTAAAATACGCCAAAGGACCTTGTTCGCGTTTTTGTACCTTAGCAAGTTGGCGCTGCACACCGTGTTGGAAATTAATCATTAGGAAGGTAGGGGCTGACACATCGTCGAAAAACAGCCAAATTCCGGTTACAATCGGCTATAATCGCCTGTCCAAAATCCAAGACAGTGTTTGAGCGAACGAAAACACAATTGATTAGACGACCAATCGATAAGGCGGCTTGTAGTATTACCTAACAATTAACCAGAAGAGACGTTGCCCGATACCAGTTTGTCGTACGATGACTATATATAATGATTCTTGCGTCCTAGATAAACTGTCAGTTATCCGTTAGTAAAATGAGGTGATTCGGAGCAAGAAAAGTCTCTTTACTAAAGCTAGGGGATGTCTACAAAAAAAATCAAAGTAAACTGATATTTTTAGCAACTTAGTATCATTAGTCTGTCAAGTTAGTGAGCCGGAAGTGACTTATTCACATAACCATCTTCCAACTTACCAATCATCCCACGTAAAAATTACCACGCGACTGTTAACCGAAAACCTTCAGGTTATCCACTGTTTCAGTTATTACCATCGCACTTTAGTCTTGTACAATACTACTAGTGACGGTTTCTATTTTAAATATAATTTATTGAGCAACTGAGATTCCCGATTGAAATAGCCTGTTTTTTAATACAATCGGAAATCGTACGCTGTTATTAAATTGAGGTGATCAATAATAAACAGAAAGCTGTGACACCATACTCTGTTCTAGACATGGCATTAAATTTTCTGATAGCGTGACATAAAGCGAGTCTACCCAGAATTCACATCATGAACCATCAGACACCAATGCGAGATGATACCGAAATAATTAAAGCAAACAACCAATCGAATATCTGAGCACGTGGTGAAGGCCAAATGTGTGTGACGGAATACCTATGTGTTCTTTCACGTTTATATCGCCCAAATTCACACACAAGAAAACTGACTCATTCAATTTGACAGTCTCATCAGCAAGTCAAGAATCAACACCCAGTTAAAATCTGTGGTCCACGTTTATACATCACAATTCTGTGATCAGTCAGTTTCGACCGTTTGGTTCTTCATCAACAACATAATGTCAATGAACAGGGACCAAGTGAAACGTTTGTTGACCAAATTTCATCAAATCGATCAAAGCGGTGATGGAGTTCTGTCTCTCGATGAGGTTCGTGAGATTACCGCACGATCTGGTCTACCTCCTAATCAGGCTGAAGAATTTATGCGACTGTTCGACCTCAACGGAGACAATCGGGTCACGTTGCAGGAATACATTTCGGCCCTCGGACTGGATCCTCCGCCTCCAGTTGACTTAAAAACTTGGAGAAACGCGTTCAATTCAATCGACAAAGATAGCTCGGGTTATCTCAGTAAGCAAGAAGTGCGTCAATTGCTCCAACAACTGAACTATAATCGATGTACGGACCGGCAAATTGAACAATGGATGAAAAGTGTGGATAAAGATGGAGACGGAATGATTTCATTTGCGGAATTTTCTACCTTCATGGAAATGTCCACACAGCCTAATCCATACAACTAAAAATAAAGAAAACTGTTCATCCACGATGCTTATCACAATACTGAGAGTCTGGAATTCGGCGAGAGAATATATATATATATATATATATATATATATATATATATCATGCTACGTTCGAGGATTTGTAAAATATAAATCATGCTGTATAATGGATGATTCAAACGGTATGGAAAGGCCGCACAACCGCTTCAGACAGGTTGTTAGAAATCATCATTCATGCTCGATGCTAACAATGAATGACGCAGTGCTTATTTGTCACCACCTTTGTACGTGTTGCACACATCACCTACAGGGCGATCAATAACCATTTTGGTGTATGTCTTCTCTGTATATGTCTAACAAAAACGATGGTACAAACATCAGTTCAACAACTTAAATTGCTACAAATATTGTAACTACAGAAAACTCGGTAGTTAAAATCTACCTAACTGCTTTGTTGGCAACTCCAAATACTCACTGAACAGTTCAACCGTTCAGAAAATCTGTCTACTAGTTCGTATTTTCAAACATTCAAATAACCAGCTTTTAATTTCAGTAGAAATCTCATCAAGAGACATCCGTCAAAAACCGTTGCGTTGTGCGCACTGGATACAAAATTTGTCCTAAGATGTGCATACAATTCATCTTGCTAAGCCCCCAGCAAAGACCAATATTTATCGGCGTAAACTGCAGCTATTTTTTAATGACCTACCTGCTTATAACGTCCATTGATTCTACTGTTACCTGTCAGTCTAAATAAATCTGTTTGTTTTTATCCTCTTAGGAGTTTCCTAATGCGATGAATGAAAAACACAAGAAGCAGTGGTAGACAAAACTATTCTAATCAGAGGAATCCCAATTGCATAAACTGTTGCTAGCTGGCTCACACGAGGCTGCTCGACAACAACAAGGTAAGGTGCAACCGAGCGAGTCACGCTGAAGGACAAGCAGCTTCATTGTAATGTCCTCCAAGAGGGATTGGAATTCCTAATATTGCCTCTAACTACTGCTACCAATCCCAGTAACAAGAATAACAACTCGAACCTACCGGGGCGTGCCCAGCCGAGGTGAAATCACCGCACAGGTCAGCAGCGACCGTTTAAGTAGCCCGCTTTTAGTCCAGCGATCTACCACCATTGATCTTTATGCGGTACGCGCATTCTGAGCCTTTAGGCCTTCATCTTCCTTTTTCGGGCACCAACTCTGTCGTGCTAGTATGATCTACCCGAGTTCCGCGTTGCTTTGGAACCGTCAGTCTGTGACATTTTCGTTTTTGTGACCCGGTTGCACCTCAGTGAAATCTGTTTTGTCTGTTTTGATGTGCTCTGGAAGTATGTTTCCTTCTTCCTGAGGCGACAACCCCCAATACAAGTTACTAACTATTTCAATGAGCTCAGTTTAACACTATTGCTTCTGTGCGAGATCTCATTTCCGTTTACGGCAACCGTTCCGTTTGTGGACATTTCTGTCTGATGGTTCAGAGAAGTGAGACTTTGAAAAACGAACCCAGGGTAGGCTCTGATGAAGACTGATATCAGCTTAATCATATCAGGCCACTTAGATAGTTATCCTTCATCAAGTGATTCACCACAGTTGAAAGCAGGCTATTTCTTCCGATTCCAGTTGATACTATGTGCACTAACTGATTCAGCAGCACAAAAGACTACTGTCACTGAACTACAACTCCCGATTATTGTGGAGCAAGGCAAGTGATGAGCAAGTCACACTACTGGTGAAAAAGCGAAGTCGATTCGCGGATGCAGATTGAATGAACGCATTTCCTTCCCACATGGCTCACTATCAAACAGTGGGACCCATTACTAGCGCAAAGAAAATTCGGTACCAGCTCATTCCTTGCCAACAGTGCCGGTGTCATGTTGCTCACAAGATCATCCGAGGTTTAAATGAACATGCCAAGACTTGCGTGTATGATGCATAGAAGTGCCTTAATAGGACGGGTAAATGCTACTCAATGTGAGTGATCTGATTTCCACAAATGGACTTCCGTGAGAGGTACCGATGCTCCACGTCACGTAATCAATACAAACAGACGCCTGGCCTTAACAGAGGGAAAACCAAGCAGGCGCAGTCTCACATTCAAACTTAAACGGTTCGTGAAGATGCCAGCCCTAACAACAACAAAAGTTATCCCAGGTTTTACAGCGCATCAAGGACGAATAACAACGTTTTTATACAGGTTGGGACTGAGAGATGTCGGAGAACGAGTTCCTTGTTTGACTCCAGGGTCGTTTTACCACATACAGTGTAATGGTCAGACTGTAGGCCGATATATTGGAGTTTCGTTAATGGGGATGTGGGAACCCGAAGAGACACTTACCGAGCATTAGAGGTCACGGAGATTTCTGTTTTTGTTATTTCCGATCGAACACGACTATTTTTTATTTTCGGTAGCGAGAAAGATCGTGCATATACTTAAGGATCTTCCACAACTTAGCGCAGGCAGGATTCCTGTACACTAATCACACAAGTGAGCTGAGGATCCTCGCTAGGACGGGCAGTTTTGCAAAAATCGATCATATTGTTTTGTGGTGATCAATGGGGGCATAGTTAATTTTCGAAAGGCTCAGTTCAAAGTTGCCCGCCGATTGGTTGGCATACATTTCTCAGACTGAACCACGTTGGGTCAACAGAAGAAAGAGCTGCTGACGGCACAGACAATGTCTGAAGATGCTCGACGATGATTACCAGAAGACCAGTGTTCATCAGTTCGTCTGAAGTGAATTTTTCAGCAACATCAACTTTGCAGTCAGAGTGAAAGAGGTGGG
>STRG.37525.1
CACATGCATCTAAAGGAACACTTGAGTGGTTGAGGTCATGGTCTATAGAGGGTCTGGAGTTTCTCCTGTATCAAAAACTTCAAATTGGATTTTCATCTATCTGTGCAACAAGCTGGTAATTTCCTCTATGCTACTTCCAAAAGTGTTGTTATTGTGTGGACCCTAGATTTCTCATTCGTTCGAGCTCACAAACCACACAGTGCATTGTTTCGTAGGCAGGCCATCAAATCATTTCTTTGAACCTGAAAAGACTTAGCTTTCTCGCACCAGCGTTATTCGTAATAACAGCTCTGGAACACGATGACAACAATACCAAGACGCTACACACGAGGACGCAAGGCCGTTCGCACTTCCACGGCTCCCATGCTCCTCAATGCGTCGGAGAGACAAAAGCTGGTTTCCAATACACCAGAGTCGACAGAATCTAATCTGTCCTCTTACTCATGCCTATATCCATCATTACTATCCACGAAATCCGAGATACCCAAAAGCAAATTGCATGATTCTCTCTACGGTACCGATCAGAGTGTCTCCCTCTACGAGTTGAATCATCCGCATGGATTGTTCCCACCAAGACCAGCAGATCACTCTTACACACCATCAACACCGTCAACACCACCATGGGCCAGGACAGAAATTCAATCAAAGTATTCGTTACGTCAACAGCTAAAAGAAGTTATGGAGTCTCGAACTCCGTCAGATTCATCCAGACCAGCAACACAACGTCATCGTCGTGAACTGACTCGATGTTGGAGCCGTGAACGTGTGATACGAAGTGAGGTAATTCTCTCCGTTCGTCATCCTTCAGGACAAAGTTGTGTGGACCTAACTTCTTCCGGCCACGTCCCCTTCGGTTCGATGGAGTCAGTTCTGTCCAAGTCAACCGGCGGATTATTGGCCAGTAGCCCCCGACGGTTGACCACTGTGGAAGGTCATTTATCTCCCGTGTCCCCGTGGACTGGTTCGAATCACAGTTTACTCACTACTTCCACTGCATCATCTGCGTTGGCCTTTTGTGCTGGACGACTGATACCAATTCGTACGGATAAAACGGCTCGCCCTAGTAATAAGGGCCGTGCTGCGGATGATGCGGTCGATCATACTGACCTGTATGGTAAAGCGTCACAGACTCCGAAGGCAAACTATCGCATTCTTCCAACCGCTACGGCGAACCAGCACAAATCAAGTACGGAAAGTTTATCGGACCAAGAGATTGTAACTGCGCCTGGGGCAGCGCACCCGAAACCAACACCTGTCTTACCCGACACCGTCACAGTGCATGTGGCAGATCCCGTGGAGAGCCGCGTGCAACCATTGTCGTCTGAAGACGTGACCAAACATTTCAAATCGGTCGAATACCTATCGAACCAATCCTATCAAGGCGATTATCCACCCGCCACTCCGGAGCTCGCAGATCAAGAACCTGGTCAACAGGTTGAACCACAAACAGAGTGTGCCGTACAGCAAATACCAAAGGAGCAACACTCACTTGAATCAGAGGGTGGTGGCAGTTCATCTAGTGTATACAGTACGGCCAGTTCTTCAACACCTTGCTCCTCGACTTCACTTGACATAGACGAGAACCCAGAAGCAGAAGACGAAGCGGAAGCCGCAATGCCGGAAACTCCATGCCCAAATATCTCCCGCATGGAGCTTCCCAGCAGCGGTTATCTGGTTAGCGAGCATCGAGTGACCATTCAGAGAGATAGCGCCGGTTATGGTCTCCGTGTCTGTGGCACAAAACCCGTCTCTGTGCACAGTATTCGTAAAGATGGCACAGCTGACAAGGCGGGATTGCGTCCAGGAGATCAAATCATCAAGGTGAATGGTGAACTGGTCGAGTTCCTCAGCCACGATGATGTGGTCGCACATATTCGAGCCAAACCAACGGTGTGTTTTGTCATACGGCGTCAAGAAGTGATACGCCCTCAATGTCCAGAAATGAGATCGTCTCGAATCTTGACCGCCAATGAGGATCCAGTTCTACGAAGTCGTTCTCGTCGCCACTTCCATAAGCGTCGATCTAATCGGGATTCGGACAGCAAGGCAGCAGGAATTTTCGAATCGGGAAAAGGTCGCATGAGTCGACCGAACGTGGTCACGAGCGCATATGAAGCCCTCCAGAGTTTGCATTTGATTGGTCTGGCACGTGATTCAACCAGTGACTCAGCTGGCCCATACACAGACGAGGAATGTTTGGCCGGGGATGAGGATCAAATTGACGTAAGTATCCATGGGCGGGAATGGGTTCCATAAATTTACACTTGACCTGGTTTCCTGTCAAAGCATCGGACCTTGGTCCAATTTATCCTTTGCATTCGGGTCACAAGGGACCCTATGCAGCCCCTTGCTCAATTTTTTGACATGGGTACATATAAACAAACAAACACACACACACACACACACACACACACACACACACACATGAAAAAGGCGTACCAACTGCATGACCAGATCTGCGCTTTTCTTTAACGACCAGTTTTCGGTGCAGATACCCTCTCTGATTCTCCATTCTTCGCTTAAATGTCTACCTAGAATCCTTACTCCGGCCCCCAGTTGCTCAAAAACCACAGTTTTCCCTTGTGATAGAGAGTTCCTTCCACACTTTAGAGCCATCTTGAGTCTAACCTTCGTCCTTCCCTGTTCTAGTAGGGGTGCTCTTACCAAAGTGTACGTGCTCGTGTGCACTAATTCACATCTCCAAGTCCATCGCAATGTTCTTGTGTGCTTTCAGTGTGCTCATTCTGTTTCAGTGCAATACCTACATGTGTGAATGCATGCCCGTTAAGCTCTTCACTCATCCATTTCTGCACGGCGAGAGAAAGTATAACTCGCGTAGATCAATATTCACGGTCGATTGTAGTGTGCGTACAGAAACGGAAATGGCGTGACGGAATGGAGGCATTTTATAAACAGCATACAAATTCTAGGATAGAGCTTTGGGTAAATGCCTTTTCACGTTTGGAGCTCTTCAAACTTTTACATATGTGGTCGATTCCTTGAGAGCGGTTCTCTCTCAGCGAAGAATGACTTCGGTGGTCGGGACAGCCGTGACAAGCAGGTCGGGTATTCGTTGCAAAACATAGTGTACGCAAGCATTCATTATCCGATCACACAACAGTTTGACCATCGAAACTAGTACCTTGAAATCCAACGAGTTACATAAACACAAAATGAGGGTGTGAAGTCACCATAGGGTAAATACGTTGAAAACTTTAAGGACATTTTATTCCCAGAGTGTTACCACGGGGAGTAGTTTGCAACAGACGGAACTCAGTAAAAACGTGTTTCCCCAACTCTGTTCGAATTCGGTTCTTGGCGTAAAATATCCCTCGCTATTGATAAACCAAACAGTTTGCAAAAGCGACAAAGTTTGCCTTGTCAGAACGCTAATTTGCATTTTCCTCTTCATCGCTCATTAGAGTTAGATAAAAATGTAATTTTAAAAACTCAGGTTCCATTGTAAATTGGCCTTGAAAAAAGTTGCCCTCCATAAAAGAAACTTTGACGGAATACCATCATTTCTAAAAACTGTATGTCACCGAATCACAAACGTTTACATGTAAGAAGGATTTGCCCTTAAAATACTATACCGCTTAGCATC
>STRG.64818.1
TGTTAGGCGTCGGTGACAGATTCAGTTGATGTATGCGTGATAAGGCGTCGGCGACGAAATTAAGTACCCCAGAGACGTGCAGTATCTCCGCGGTAAACTGTGAGACAAAGTCTAAGTGGCGAATCTCGTGTGGTGAGTATCGATCGGAAGCTGACTTTAGTGCGTAAACCAAAGGCTTGTGGTCTGTAAACACCGTGAAAGAACGGCCTTTGAGTGCGTGTCGAAAATGACGGATTCCCAAGTAGCTGGCTAATAACGCCCTACCAAATGTGCTGTACCTAGATTCGGCGGGTCGTTGAGGCTTGGAGAAGAATGCTAAAGGTTGCCAAGAATCGTCTACGAACTGTTGCAGTACTGCTCCAACCGCTGTTTCCGTCACTACCGGAATAGGAGCCAAAGGGTTGGGGTGTGTAAGGAGTGCTGTGTTGGCGACAGCATCCTTGACCAAGGCAAATGCGGCTTGTGCCGTGTCGGGAAACACGAACTTCCGCTTACCTCCGCGCAACAGGTCGGTGAGGGGTTGCATCATTTCCGCACAGTGAGGAATAAATCGGCGGCAGAAATTCACCAGGCCGGCAAACTGACACAACTGGCGAAAAGATTGGGGTTCACGGTAGTCGCGAATAGTGGAAACGTTATCCGGTAGAGGGCGGATAACGGAAGATAAAATAGAATGTCCTATGAAGGTGATATCAGCCCAGCCTAATTCGCATTTCGCGACATTGATCGTAACGCCGTGCTGGCTAAGGCTTTCGAAAAGTGCTCGTAAGTGTGCGGCGTGCATTTGCTCTGAAGAACTAGCCACCAAAATATCATCCAGGTATACGTGGGCATTTTCCAAACCACGAGTTGCCTCGTGCATTAACCGTTGAAAG
>STRG.39380.1
TCAAAGTTCCAAATATCTTTCCTTGATCTGCGAATTCGTTTGGCAATTTTTTTAAAATACTGATATGACTCTTTTGAGGCAAATACTTTTCCCTCTTTGAAATTCAGATAGGCGTCGTCCGTGCGGCATACTTGGTTTTTGTACATGAATGGTCAAAAAGTGCAGTTTGACTTAAGAAATTAAGTGTCCTTCGTTTACAAAGCATTCGTGGTATGAAGTTCGCTCGATGGCATATTGTAGGGCATCGCTCAAGTCAACAGCTATATGTGTGACTCATTCCGTCTATTAAATGCGCTATATTGTACGCCTATTCTAGTGATTATGGGGTGCGCCAGAAGCATTTCGCAACCTCCAGGCACGATATTGGGGATGAGACCGGTTTCCCTGAGTCAAAGATCAAATCCGTATGCGATCAAGATATAGTTATGGAACAGGACATATGCACACTAGATTTGATGATCCCATGTTTTTGCGTTCGCGAGATATCATACAAGAAAGGGGAGGAGATGCGCTGAAAGCGTTCCGCGCACTAATCACGTGTATATATATTCCGTAATTCATCAGTGGCTGTTGCAGAACAGTTCGAATACCTTAATTTTACGCGGGATGCAGATATAGAGTGGCGTTGCAGCAGGGATTGGATTACTAGTCGGTGGCGAGTGTATCTGCGATGCTAAAATTAATAATACACTAGCTTGACCACGTTTAACGGAATTTTCTGGCTGTCGAGAACAAGATAAAGGTAAGCTTAAGAAACAGTTGATAAAAAACTAATCCTTATTCGCTAAGATACGAGCAACGTACAGTTTGTCAAGCGGTGTGATTGACTCAAAGAAAGGTCGCAATACAGTGGGCGTGAACAGTCAGCAATGATCTCTTTGGCAAATGCAGTGGATGCTATCAAGTACTTATCACCCAAGTCTGATATGGGATCTCTCGAGACTATGCCAGAAAGAAGACTGATGACACGCAGATCTCTACGAAGAGTGTTGTAGTGCTTTTTCATCAGGCCAGAAACAATTGCGGGAGAGCAATGTGGAATCGTGGGACATATACACCGGTGTACGAAGGAAGAAATATCAGAATGCAGGGCACTGAATTGTCGAAGTTTACGAATTTACGAGGACCCAAGGCAACTTTCCAATGGTTATTCCTGTATGTATTTGACGGTGTAAGTTCTCTTCTTAAGTTACACCAGGCTATTTCATATGGTTTACAAGTGTAATAGGAGTGGAGTGAGGGTTGGCAGTGTCTGGAAACGTGCACCATTTCTCGGTAATCAAGAAAGAAGGCAACGAATATTATGTTAACGGGGGTGGGAGGATCTGAGAGTCATTTGGTTACCACCGTAGAAGGGATCAAGTCGCAAAATCCTTCAGTGTATAAGCACAATCGAAGTTTACGGCGTAGTGAGAATCACGTTAGTTGCTAAAATTGCGTCCGCTTGAACCAAAAAGCTGTTCGAACCTTCGTGGATTAAAAAGCTTGCAATGTGTGTTCATGCCTACGTGAATGACTAGTTGCCTCTCAAAAGGAGGAGTGCGTCGCGACATCACAAGTGGTGGGTGCTGCAGATCACCGCCTGACCCTCCACTATTCGGTTTTTCCCTTCGTCTACAACCCAACATCTACAATTTTACAAGTTCACAAGCAGACCAACTTATCGATAACAGCTAACCTGTCCCAGCTTGTTTTAATCTGTCCCACTAGCTCCAGAAGAAAGATTCTGCTCTCGAAATATGCCATTTTATTGGTACCACCAGACGGTTTATGTAAGATGCGTGGCGATCTTAATAATGACCTTGCACAAAACCTATTGGCCCATTTGCTATTAAGTGATGCTCTTCGGACTAGTTAATCTGGTTGCAATGTGATTGGTTCATGCGGCTGCGATCGGGTCAGACAACTGTTGGTCACTGATTAGTCCATTGCTCCGCTTTCCTGGCTCCCATTTTGTCCCCGATTCTGGATAGAAAGTGAAATGCTGTCTGACAGTCGTACCTGGTTGTCTGTAGACGACGTGTCTTCCACACCGCTCCCATCCTCTCTTCTTCGATAAGGACGGCCGCTTCTGATTTTCCCGTGTTCATGTAGACGTATTTTCATTTTCCGGAGCACTGACATTTCGGATGCGTATATGCGTTCTATTTCTTTGTTTAATTACCTTATTCACCTCGACATTGTTCAGACGGTTTCTTAGGGCTATTCTCTCTGTTGATGAGGTTTTTCCAGATCCTTTTTCTCTCCTTCCAGTTCTTGTAGGTCCTGTCCACCACGGTCTCTTCTGTGTTGTAAGCGGCGTTACATTTCACTCGGATGCTTTGATTTGGCCTTCAACATATCAGCGAATGTCGATATCAATTTCCCAGCTCTCACTCCGCACATACTCTAAACCTGTTGTATCCCACAATAGCATTCGTTTCAGAAACACCAAATAGGAGTTATTTCCAAATTCCTTGTCAAAGCTAATATTATTTATGCTATCTTCACCGCTAACTACGCGTTGCTATTGGGTTGATCGTGGTATGGACTGAATTCCGATGTTCAAGTTTCCACTTCAG
>STRG.49009.1
GAGGATTTAAAGTTAACAGTTTTGTCACGATAATTGAGTCAGAAGCTAAAAATATACAAACTTCTGTCGCATACAGTTCCGAGTTTGTCGAACAGATAACAAAATAGACTGAGATTGAAAGGATACCTATTTCGAACGAACGTTAAAGGTTCAACTTTAATTTAGTTTTGCTCAAAGTTCTACTCAACAAGTCACCTGAAAATTGAGGTTTTAAAGATTTTTGAATAAAGAAGCCAAAAACATTGATTTGCAAAATATACCCAGGATCATTTGGCTGCATCTTGACCGGCTCTTGCTGGAGTCACTGTAATTGTTTTTGGTGCCAGAATAAAACAAATATTCAACGCGGCAATTTTTCGGTCCAACATATATCAATATACTGAGGAAGTTAGGTAAGGGTGGGGAGAATTACCACCGTGATAGGACTAGAGTGATGGCTTATTTACATGACTCTCTCAGATCAGGGCTATGCTTATGATGGTCAGGGCCCCGGCGTAATTTAGCACCCTAATGTTTGTGCTTGAGTAGATGGTTGGAAAGCATTGCTGGGGCTGACACGAAGATTTGGTTCCCACAGACGTTATACTATTCATGACCGTAATTTTGTTGGTTTTGCTAGTGACGTCAACGTGGCAAGATTGTCTTCCGTACTTTTACGTAACCACAGAGGAGTATGTTCGGTTATTCAGTGACGTAATTGTCACACTGTTCTGCCTATGTAGACGGCTATGCATCCAGACTGAAATCGGTATGTGCTTTCGGTTTTCGCCGAGGGCTGCAGTGGTTCTTTCATCAAAAGTATAGGTATCCGGGTGGTTTCGAGGACAACTATCAGTTCGGCTGCGTAATAGGTAGGCTTGGCCTCAGAGTTCAGTAGTTTTTTGATTAACCGACTGACATCGTCACCTTTGAAGTTATTGAAGACCTGTGCGCATTGTGAATTTAGCTACCAGTAACGTACTGACTACTAGAAATAAGGGAATTAGAAAGCCCGAATAAAGGTATATACTACTGCTTTCATCATCAAATTAGACCATCCTGAGCGGCCAACTCCAGTATGCCTTCCATATCTGTGTGATTTAAACTATTCCGGTCCAGGAATGCAGAGCGACAAACTGCTTTCTGCAAGATTACCAAGGCGTGTCAGTGTACACCGTATATTCAATAAGAAAAGATTTACTTATTTAAAACGAATGCTGGAGATCTTGAATGGAAAGTAATAAATCGTGTAATACCAAATATCATGCCACGTATACGCTTGATTGTTAGGCAGTACGATGTAAAAGTAAGCACTCGTTTTGTTACAGAACAGCTAACGTCGTTCTGCCGAGTAACATCAGACCGAAATGTGATCAGCTCTAAAGTAGGCAATATCCTAAGGTAGTAGGCTATGTTACCATTCGTTACACTGAATAATATTACAAACAGAAATAGACTCGTCATTCATCGTGCTGGGAGGTTGTATGGAAGAGGTGGTCAGCATTGTTTTAAGGATGAATTATTGTGAGGTTGCGCCGTCCGGTAACTTGCTGTCACTTGCAAAATACGAGCCCCATACCCAAAGTCCATTAGGGCGTGTCGATAACCTACGTGTACTGTAAAAGAACAAAAGTCAAGCTGTACTGGATACACACCTCAGCTGGTGGGGATCCGGCCACAACGTACTTATCAATGAAGATAAAAACGCCCTTCAGAGAGGATACTGAGCACATACAGACAGGGTTAGAGCTGAATCGAACAATAAACCGAGGGACATTCAGTTACACGAGACAGGTGAAAAAGGATGATCGGTCACAATCAATGGGCAGTGATGGGTGTGAAAAGGCAATTCATGTCACTGGACACAAGGAGGGGAATGCTGTGAACATGGCTCTGGCAAACGAACAGTGTAAAAGTTCATTGACCAGACGAGATAGCAGGTGTGAATCACGGTTGCCCATGCATGAACATTAACCGACAACGGAGAGAGTATGGAAAACAGAGGGACGGTAAACAAGGCCCATGAACATGAAAATGAATAGAGGACACCAAATCGACACGGTGACAGCTTTTAGACCAGTCCTGACAACTCCCAGAGTTCACGCGAAAGGATTACGCAGGCGGTTGCTGATGACGTCAGAAGCCATAGCAATTCGGCTATTGAAGCCGGATTTGTGTAAGCAACGTAACCTCGTGCAACAGTTGTTGTTGCCGTGGCCGTAACAAGTGATTCTCCTATGGTTCCATTGTACCAATTCTCCCCAGCCCCACACCTCTTTTTCACACCTTTGTTTTTCACACCTGTCTTTTCCCGCCATTTGGTTACACATTTCACACTTATTGTCGTTCACACAACGAACAAGATTCATCAAGTTGAAGCATGTTGTCGAGTTACCGGATTTGTTGCACATTTACTCACTCTCTGCTATCTTTAGCTGCACATATACCCTCTTTTACCCAGTACTATATATGTCAATGCCTGAAGTGATTTATCGAAAAGAAATTTCTTCGTGTTACAAGTTTTTTCATGAATAGAGGAGCTTAGATCTGATCAGACTATCGTGGAAACGCATGAACAATTGAATTTGACGTAAACACGGGAAACCAGTTGA
>STRG.46987.3
GGAAACTGAACTGGACTGAACTGCGTTACGCCGCCGATATGCTTTGATCCGCGTGGACGTTTTCGAATAGAGGAATTAGCTGGAGACGAAGAGGCCTGGGAACTGTGCGTTTCATCTGGAGCTCGTTGATGCAAGAACCTGAATTTGTTAGTTGGGTCAAAGCCGCAAGTCCTGTGATTTGACCTTACTTAACCCAAGTAGCACATTGTCCAGTGCTACGCTGGGCTGTAATGGGCCAGCCCTGGAAAGAATCTGCTAACGTTGGGCTGTAATATGATAACGCTAGACGAAATGGGATGACTCTTGGTAGGACTTGTTATATTTATCGGGAAAACGTACGCCGGCCTTCATGAAGTTTCCTGGTTATCAAATATATATATATATATATATATATATATATATATATCACATTTGTATAAGGCAGGCTAAGTTAAAATTGGTTAAACGCTAATTTTCCTAGTAACTCCATCATATTTATCACCGGTGATGCATCACCAATGGCCATTGTTATCACCGCAACGTGCGTGATCATGGGGCAGAGAGATTTCGTGGGCAACTGACAAGTGACCACTGTCAAGCCAGTCTTATGTCAGTGTTTGCAGAGCGATGCGATTGGGACTTCATTCGAAGTTACAATGACTTCACTTGAAGTGCAGTTAAATTGATCGATCTGTTGCAGGACAAGAGCTTATAATCAATGAATCCTCCATCTCTGCGTCGCGTCTCCGGACGTAGGCTGCAGTTAGGTCCGGATTCCGATGGACTGAGTTCGGGTGGCTTTTCTTTCATTGTTATGGCAGATCCGCAACTTGGTCTGCTGGAAAGGTATATAGAAAAGCGTTCAGAACCGTATCGCTGGGATCGCGATTTACATTCCGTGGATCGTGCAATCGCCGTGATTAACCAAATAAGTCCAAAACCAACTTTTGTTATCGGTTGCGGTGATTTGGTTGACGGCCAACCGGGTCATAAATATCGCGAATATCAAACACGCGACTTACTGGGTTCGTTTTCCTTGTTAGATCGATCCATACAACTCATCAGCTTGCCCGGAAATCATGATATCGGCGATTCCCCTAGTCGGTCTGACCTCGCGGATTACCGTGGAACTTGGGGAGATGATTACTATTCGTTCGAAACACATGGAGTGGATTTCTTAGTCTTGAATTCACAACTCTTATGGAATGATTCAAATTGTAGGGATGAGCGTGTCAAGTTTGACAGTTGGTTTCAGTCAGAGGTGACTCGTATGAAACACAGTACGCACCAGATAAAGATTGCATTTCAGCACATTCCATTCTTCATTGCCCAGCCGGATGAAGAAGATGACTATTTCAATATTCCTCTGAAGCATCGAATCTTCTATCTGCGTGCCTTGTACGAAGCTGGTGTACGTTACGTGTTCACTGGGCATTTACATCGGAACGTTTGCACTACATGGATCCCACCGGACTGCAGACCAGATAGTGAGCCTTTACATCTGGTTTCTTCTTCCTCTGTGTCGGTACAGCTTGGTCCGGACAAATCGGGAATCCGATTGGTTTGTGTATCACCTGACAGCGGGTTGCGACATATCTATTATTCCCTTGACCAGCTGGAGACAATGCTCGCTAAGGGTGAGCAGCCGCAGGTGTCCACGTGATCCATATCCCTTCTAGAACACGTCGTTCTCCCTGGTGGCCTGTTTAATGACATTTAGGAATCAAGACGCTATGCTCAGCTGTCCGACACGTGACTGAATTTGATTTGTCCTTTTTTAATTTATCCTATCGATTATCGCCACGTTTATGCATTTGCATCAGACCAATACATGTTGAGGACCTCGTTGTTTCTTTTTAATCAAGGTGCACATTGTTTTGACCCGTCCCACTAACTCTAGGGAAAAGTCTTTTCTGCCTGCGAATCATCTCGTTTTATTAGTGTGAAACA
>STRG.55846.6
CTACCGTACCGTGTCCTATTCTCCGTTCCTCAGGAGTGAAAGAGACCACGTGGAGGTCAACAGATGACGTGGCAATGAGAAATGAGAAAATGTACAGCAGACTTAGGAGAAGTAGGTGCTTCACGTCTTCGTGGTTGGGGTCCAAAAGATCCATCTACCAGTTGGCTGGAGACACTGAAGGATATGGCAGCTAATCGTGAACAGTGGCGATCGTGTTGTCACTTTCTATCGAATCATAATGACTGATCGATGTGCGTCTGTACAGTTAGACTGTGTATTCCTGGTGTTGGCTACTAGGGCATTCTTTCCTTTTGCTACCCGTGTAGGTCCAGTCCTTGTCCATCTTGTATATTCATACTTTCTAATTCAGCGTGCAACATGGTGAGAAAGGCAGTGGTGAGTGGGGCTTGCCCTACTGTTTAACGCTGTACGATGATGATGATGATATCTGTGCGCTCGGCGGGTGAAGCACAACGGACACTCAAACAAGCTTCTACCGCACTAAGTTTGCCAACTTGTGCATTGAAGTCACCACCTAGCACTACAATGTCAGAGCCTTTACCCCTGCGAACGAGAGTGGCGAGTTCATCGTAGAACTCATCTTTCTGCAAGTCTGAGCTGCAGGCTGTTGGGGCGTATGCCGAGATCTCAAACGAACTGCGCTTAACACAACTATTCTTTCGAACGCCGACTGACCCTTGGAATCTCATAGCACATAAACGACTGGTAACAGGAATCCAGTCTAAAAGGACAGCCTCAGCCTTGTCAGTCAAGACAATTCCTACACTACGTTGACGCACAGCTCTAGCTGCTTCGTCTCCTGAAGTGCTCAGAAAATACCTGGACGAGATACCAGGAACAGTTAGTTGAATTACACTGCTCCAATCCTGTATACGCGTTTCACTTAAGCAGCAAACGTCAATCTTCAGAGAATCTATTGTGAGCGCTAGGCTCACCTGCTGACCAGCCTGCATGAGTGTACGCACCTTAAGGGAGCCGAGATCCATCACGACGAGACTGCACCTTGGGGTGGTGTGATGGCTTGCGCGCTTCTATTACCTTAAGAGCTTTACAGGATGGATTCCTTAAGCCGGAGATGCAAGCAAGCCTGACAGGTCGATGGGTAGGGGCCAGACGCAATCCAGTCTCAGAACCAGTTGAGGAGCAATATCTGATTTTATTCACTGCCCCTGGAGAGGACACTCCGGCGAATAACAACGAAGAGAAACAGTTTACCGGTCTAAAAACCTCCACTGGGTGCACGTAAGAGTGGAGTACCTGGGGTTTCTCTCGACGGTGGGCGAAGTCATTGCACTTCATTGTGCAGCTATCGCCCGCCTAAGCTAGGCAGCCCCCAGCCCAAAGGATGCAGCCCCGTCCACGTTCCGCTTGCTCCATTGAATGCACGGGGCCAAGGACTAAATACGAAAAATGGATCGATATAAGAACACCAGCGACGACAAGATATAACGTATTCAACAATCAGGTCTCACGTGACAGACCAGAAGAAGTTCCTTCACGGGTTCTTCGGTCACTCCCGTGCTGGGTTAACGTCCCACTACCTTTTGGGTCAGACTTTTGAGTCAAAGGCTCCGGTTAGGGTTCCCAAAGAAAAACCCCTTCCATTATGTGGCCAGCTTCGAAGTATGATTCGTCCAGAAACCTCCAGTATCCTTCCTGTAGAGGGCCTTACCAATTTCGCCTCTTTTAATTTAAGGTCGATACAAAACGCCACGGGTAATTGTGGCTGTGGTGAAGGCAGTAGTTCAGGAGCTGGGTATAAATCGAATGCACTTCTTAAGCCTAAATGTTTACTTCACTCGGATGCCTTTAACACCCACACACTGTCAAATAACACAACAGGCTGCCCTAGCACCTTTACAATAGATGTATGTTGTCTCCGAAACACGCATACAAGACCTCACTTCTGTGTTAACTGTCCGCACCCCAGATAAAACCTCAGTCTCTCAATTCACTCTTCGCGTGTCGAGTGATTCGGTGTCTGGAGCTCGTGGTCAGGCTGACGTTGGGATTGCTTTGAGCATGAAAGCTGAGGGTTGACTACTAGACTGGATTCCAGTGAGCAGTCGTTTGTATGCAGTTCGGTTGGACAGTTCTGTTCGTGTCAACAACAACAAACTGAAGTGCCGATGCTTGTTCATCTTGTCTGTGTATGCTTCGACTGACTGCACTTTCTCTGGGACTAATGACAAATTCTACCAGGATTTGTCTTAGCTGCTTCGAAGCGCACGTTCAGTGGACATGGTGGTCATTGCTGGGGATTTCAACGCCCAAGTTGGCCGTTTGGGAGATTCCGAAAGGCACATCGGAGGCCCATTTGCTATCCCAGCCGATCCTACCGATAACAGCAATCATCTCGTTCAGCTGTGTTCTAACCACAGATTGTTTCTGGCAAGTACGAACTTCTGCCATAAGAAGCGATATAGACTCACATGGCGTCCTCCTTCGTCTTCACAAGTTTGGACTCAGATTGACCATATTGTGATTGGTCACCACTGGCATGGATCTACTAGAGACAGTCGTTCATTTTGGTCTACACCTGTGGACTCAGATCACGCTTGGTACGTGCTCGCTTCCGTTTACGTCTCATCCGTGGTCGCACTAAAGTAAATGCCACGCGTCCCGCACAGGTGCTTTTAGACGATAACCAGCGACACAATTTCCAGACGGAGCTGTCTACTCAGTTATCGATGTAGTCAGATGTTCAGGAACCAAATGAACGCTGGCAACAGATCAAGACAGCCTTATATGCCGCGTCTAATGCCACCCAGGACTCTGGTTCAAGTCGGTTTCACAAACGATGGATATATTCGACATCAGTTGCTCTGTTGGACGCTCGCAGATCGGTCCCTCCGGATGCCACCTTCAATGAAATGCGTAAACCCCTGAGACGCCAACTGATTAGGAGCCTGAGGAATGACCGTGAGTAGTGGTGGATTGCGAAATTTAGGGGAATGAAAGAGACTGTGTCCATTGGGAATACTGGCAACTTTTTCCGTCTGATTAAAGTACTGGTCCATGGAAGCCATGTGTAAATTAGTTAATTAAGGAATCCAACGGCTCACAGATTCACTCTCAGGGACGTCGTGTAGAGCGTTGGGCGGAGCACTTGAAAGAGGAATTCAGTTGGCCCACGTCAACGGTGGACCTACCAAATATACCTGCCACAAAAACGATGCAGGTGAATATCAGTCTTCCGTCAGAGATGGAGATTATGCGGGAGATAAGTTACTTGAAAAACCACAAAGCTGCTGAGTTAGATGGGTTATTTCCATCCTTTTTCAAGGATGGACGCGGAGCTTTGGTTTCAGAGTTAACAAAACCCCGTATTATTTGGGATAGTGAGCACATTTCCAGGGAATGGTGCAGTCGGTGATTGTGCCAATTTACAAGAAAGATGACAGGTCCTATTGTGAAAACCACAGAGTAATTAGCTTGGTAATTATCGCGTCTAAACTGCTCACCGGTCTTATTCTCTACCGATTATCCACTGTCCGCGAAATATGTACGCTCGAGAATGAAGCCGGTTACAGACCCGGTCGTGGTTGTATCGAACACATCCTTACTCTTCGGCAAACCTTTCGTAGGCCCACAATCTCAGTCTGACTTGGAATACGCGGACGACGTTGTTCTTCTGAGTGAAGATGCAGGTAAGCTGCAGGCTCTCTTAGATAGCTGGATCAACAGTGCAGCAATGTTTGGGATGTGTTTTGCACCTTCAGGTGTAAAATACTATTGTAGGACTGGGTTGGCTCATCATCAAACCTTGTGTTGGCAGGTGAAGCTCTAGCTGAAGTGGATACATTTTGCTACCTAGGCCGTTACATCTCACTAGGTGGACAAATATCGGATGAAGTGTCATCGCGTACACAGAAGGCGCGTTTGGCTTCTGTCAGTATCCGTCATCTGTGGCTCCGGCGTGACATCCGATTGTCTGTTAAGGGTAGATTTTACAATAGGGCGGTTAAGTCTGTTCTTTTATACGGTTCAGAAACATGGCCGTTGAGGGTAGAAGATAGGCAAAGACTGTCGGTGTTCGAGCATCGATGTCCCCGTAGCATTGCCCGAATATGGTGGGAACACCTTATCAGCAGTTCTGAGGTTAGACGTACGGTGTTGAGAACCAGAGGTCAGTCTGTGGATCAAGTACTGAATTCAAACGGGTTAAGGTGGTTGGGACATATGTTACGCATGCCAGTCAATAGACTTCCTCGGCGTACGCTGTTCTCTAAGGCAGGTAGTGATGGGAAGGTAAGTCGAGGTGGTCAGTCCATGACATGGCAAAAAAGTATGAAAACATTGACTGGTGGATTTGGTTAAGTAGGGCCTAATAGACTTTCAGGTTGCGGTTCACGCCACCGGACTACCAAATGGTTAGACATAAAGTGATATGACTAGGTGTCGCGGTCAGTGGCATAGTTGCATTCGAACTCTTTCCTTGCCCTCTTGATTTCCGCTTGATACTTAGACTTTTTTGGATCTTTATCACTATACTCCTGTTCTTTGTGCCCTTTACTGGACGATGCTGGAAGTTAGCAACCGAAACCAGAGCACAGAAGTGCGAGGTTCATGGTTGATTAAATTGAACTGAACTGATCCAGAGGCTGAGTAGGTCTGAGAAAATGTGAGTTACAATATAAAAGGTTACTCACAACACTATTTGGCTACGAACCATAGCAAGTATTGGGCATATCATCAGCGGGAACATTATGGGTGAATAGAGGGGGCAAAGAGAGGTGGCTGGGGTCAGAAGACAAAGGTTGAATAAAAGAGAGGGGACTCTGAGCATTAGCCCACTTATAACTTCCCACCCAGCTCGATGCAATAGGTAGCGCGGTCCTGATTATCCTGTGCGACGACCAATGCAGTATGGAATTCTTTGTATTCGTGCAGTTCATGGAAGATGTTGGACGGGTACTGCTAGGGTGTCCAGTCACTAAGCAGAAGAACGATTTGATTCTCAACCAAAGCCTTTAGTTGTAATAAGAACCTGTCCACAAGGCAGCGAGCAGGGTGAGTGGAAACCCATTTGCTTGGATCAGTTATCTTTCCACTGGTTTTACCGACTGAGTCACCAACTCAAAGCGGCCCCGAGCCTGTTGACTGGACTTCGTCTGGCCTCTACCCGTTGACCTGTCAAGTATGATTGCATCTCCGGCTTAAGGAAGCCATCCTGTATAGCTCTTTGGGTTATAGAAGTAAACGAGCCATCACACCGTGTCAAGTTGCAGGCGCCTTTTACTGGACGATCCTGGAAGGTAGCAGCCGAAACTAAAGCATTGAATTGCGAGGTTAATGGTTGATTAAACTGGGACTGAGACTGTATATTGAAATCGGCTTTTGTATATCCTGCTTTGATCAAAAAGTATGCGGGATCAGAAGATTGAAGAACCAGAATATAGGCTTTATTCCTTTAACAGATTGAACATATACTATGAAATAAAAATACGTGACAGACGGACAGTAATGAGAAACATATACTTCACAATCGGTATCTTTATTTAGAAGAACGATGTCTCCCGCATGCTCAAGGTCTGGTACTTTTCCACCTAGTTCATTACCGCTAACCTTACATGACGAAAGGGCGGTTTCTAGGACCAAATCAGTTAAAGAAAAGGAGTGAGGGAGAGAAGATAATCCTGACGCACACCGTTTCTCGTGGCGAGCTTGGGTAGAAGATAACTGAAAGCCGTGAATTGGCCCTCACTATTCATGTGTGTAGATTTGGTAATTGAAGTAAATCTCTTTGGTACACCCTTCAACAAGATGCATCGCCACAGAACTGTGCAGTCGACTAGGTCGAGGGCCGCTTCTGAATTAAAAATAAACATTGATGCCTACTGAAGGTGTGGATGTGTTCTGAAATTTGTCGAAGAGTGAAGATGTGGTCAGCACAACCTCAGCCTCAACCAGGTCTCAGTCCAGCTTGATCCTCGCAAGGGCACTGTTAGCGAGCGTTAGATCAACGGTGGAGAATAATACCAAAAGGACCTATAGAAGGTATTCAAGCGTGGCTAATGAACGTGTCTTCTATCCGGTCTCACAGCGAAATACCAAAGTAATCCCCATCTATTGGACAAATGGAGAAGACGCAAGTCAGTTGACAGATGCGAAAGTGTATTCTATGTATCGTGGCACCAAAACAGTACCGATACGGGTAATATACTAAATAAAAACGAACACAACGGCTGAGCAGAGAGCGAACCGCGAGCGCGTACAATCGGTAAAGAACCGAAAGTGAAAGTGACTCAAAAATGAGGTCGACGGAAACCTAGGAAAAGTTAGTCCAACTAAACGTACGCAACGGAACAAAACATTGAGGTCAAAATCGAACGTCAAGAGATCATAAAGAAAATAGATCTAAAATGGTGTCCAGAAAGCAGTCATTTTCTCAAAACGATGGAGGTCACTATGGCAGCGACCGCTAGAAAGCGTGGAAAGCTTTCGAAAAATGTCATGGAGGTGAAGGCATACAAACGATATTCGTGCGCGTGAATGCGTGCAAAATACGTGAATGTAACTGTACGGTGGTGACGAGCAGAATCCGTGGTATGCAGGAACCGTTTAATGTTGGTCAAGCGCAAGCCAGATTCGTTACCAATGACATCAGTTGCGTGAATCGTCATCTAGGTATGCCACACCAATAACGTCCAGCGTCGAGTAACCGGTAACCAATATGATATCCGGGAGCCAAATCGGTAGGCTCGTCAGTGCCAAGGAACGACAGCGATAGGGCCGAACCAGAATGCAAACGTTGGTGCCGAAATTCCCCAGATTTCGTGGGACCATGGAAGTGTACCATATGGCGAGGTTCCATGAAACGAAAAGAGACGGAAAATGGTATAGCAACTGCAATGGACGTGACTACTATACAGTAGTAACTAATGATGTACGTTGAATCGTGTCGGAATGATAAACACGAAAGTTATTACTGCGAAGTGCAATGATTAAGTTCGTGTTTGTCCTAGTCGCGAAAACGTGCTGGGCAAACGGCCTTCCGACCGGATCGTGGGACGGGAGCCTCATTCTCGGACGTGTTTACAGACGTGCGCTGCTGACTTGAATGTGAGATAGTATTCTCATTCGAGGACGTAGCAGAGCCAATGGACTGTTGTCCTGAACGTGAGACGATAGCCTCATTCAAAGTCGTAGCAGGCAACGCTAACTGCAGGCCCTGACGTGACACGCAATTGTCGTCGACAGGTCGTGCTGGGTTAACATCAAATCTCGTGTCAGCGGGTGGCACGCCATCATCAACGTACACGGATTTGAGACGATCGATGCTAACAGTATCGACGCGACCGTGTCGATCAATCTTAAAGATCTTATCGCGATGGGAAATGATGCGAAACGGACCTTCGTAGGGCTGTTGTGATGGTTTGCGTACCAAATCAACACGAATAAATACATCCGAACAAGTTTTAAGCTCAGTCGGAACGAAAACCTCTCGTCGCTGCATTCGAGTCTGCGCCGGAGACAGATTTTACATGTACGTAGACAAACGGTAAATGTAAATCTGCACGGCAAATGAATCTACTCCGTGGCGCAGAGAATTCCCCAGGCAGTCGTAATGTCGTGCCGTAGACAAGTTCAGCGGCGGAACATTGGATATTTGCCCTTAAGCAAGTCCTGATACCAAGCGGAACTAGCGAAGACGTTTCACATCAGTCAGGGCTCTCGTGTGCTTTAAGAGCCGCTTCGAAGTGGCAATGAAAACGGTCGACTAAACCATTCGATGCCGGATGGTACGCGGTTGTGTGAATGCGTTCCGTAACCAGCATCCTGACAGCCGAGCCACACCGACTCATCCGGTCGCTAGCCGACGCGATTCGCGCATCAAATCGGAGACCATGCTGTCGCGTGTCGGTTCGTTTGTCACTTTGACAGATGCTGTCAATCTGGACGATATATTCGAGTACGACTGGGCAGACAGTGATTCGGAGTCACCAGATGGAAAGTTAAAAGAATCATATATGGTACAAGAATTGCTGGCAGATTACCTGAAGGTTAAATCGTTTAAACGGAAGTATCCGGATCTGGCACGTCGCACAATGGATGCGTATGAACGATCGTGGTTACAACAGGAAGGTCTGGTACCAGTTGGTCGTGCAGATCTCGGCCTGACTGCGCTTCGAACAGATGAAGTGATGAGGCTGCTCCAGGACGACTATCCTGAGGTACATGCGGAACTGAGTGGCTTGTTCCAACGCCGCCGGTTTCAACAGGCAGTTCAACTTCAGAAACGACAGTACGAAGCTGCTCGTATCGAACGCGGAGAAGCTCGGGCCGAGGCTGCTCGTCGGCGTGCTTTGGACTCGGCATCCGATTTCAATCATCGTTTGGTTGGCGCACGTCTGACTACTCGACAGTGTTACTGGGACTTACAAACAATGCAGATTCACTTTCCTCAGCGTCAGTACAAACTCATTCAATCGTCAGAAAATACTGCGGGTTCTAACGTTGGCTCGTATCCGGTTGCAGTAATTCCGGGTCAGTTCGCTGAGCATTTCACTCGTTACACGCCGGAGCAGCTGATGCATTTGCCACTGTCTCGTTGCATCTATTCGCAACCGTCACGACGTCATCGTGATCCGCCTCCGTTGCCACCTGCGACGCATCTGCGCTTCGGTTCGTTGACACCTCAACCACACTCGGACCGTCACAATCAGCCAGAGTCGTTCAAAATTCCCGGTCCGGAATGTGGGACCACAGTGACGACAGCGGCGGTCACGGTTGCCGGAGAGAACCGTTCAGTGCCGCACACCTCAAACAAAGAACCCAAATCGGATGGGATTGAGAATCATCTCCAGTTTTGCATCCACTGAGCTCCCATTGGGATTTGAACCCGAGGTGAACCATTGTGAATCGAACACCTAGCCACCAGGCTATCCGGGCTGGTTCACACTGGTTTATTGAAGTCACACACACCACATAATGCGGCGCCCTTCCGCCACCGGCTCTGATTGTTAGCAGAGCATTCCCCGCACAGCCATCGACTCTCATGATGGGCGTTCACGGTGCACGATAAATCGTATTATGTAAGATCTATGTTCCTACTACTCATACTTGTTTTCGTTGAATGCAGTATGTGGTTTGTATTATTGTCTAGATCATGGCGTAAATTCAAGCCTGTCATGACTCGTTAAGGTTTCTATTGAGTGGATAACGAATTATCGATGAATGTCTATCACGCTTAACTTATTGGGGCCTCATGTGGTTCGTCATTCGGTGTCTCAATGTCCAATTTGCCAGATCCCCCTTATAGTCTATTGGATGCCCCTCGATACGGTCCGCTTCATCCATGCACCGTGCTCATGCGTAAGCATACGATAGCAAAGATGGTGACGCGTCTAAAAGAATAAAAGGATTGAGGATATCGCTATCAGTTTCTTGAACGTTTCACTCACCTCGTTTGTTTCCTGACACTGACTAAAGGATAGCTACAAGGTCCTGTACAATGGTAATTACAAAACCGTAGCAACTAGAAAGCATTGACTGAGAGCTTCTTGCTTCTGCTGCTTCGTCGACTGACGAATTCCTGTTTATTAGGTTACGTCTGATGAATTTGAAGATATTGCACCACGGAGTGGAATAATACGACTCTTGAGGTAACAGTTGAACACTGAAATTAGCTGTCAGCTCCGCTGAGTTCAGTGAGCCCGGATGACCTAACGTGTACGACTCATGGTCTTGCACACCGAAGTTGAGTCCCAGTTGCATCTTGGCAGATTTACACTGCTAACAAAGAAAGATCCGCTGCACTATGCTTCCATAGTTTTTCAATTATGTGTCAGTGTTGGTAATGCGTGATAAACCACCCTATAAATGATTTCATTCTCCTAAAGTGGAAGTTGCTCTTTGACTTCAATAACCACGAAAGCTTATTGTTCAATAGGGCGATAGTATCACATTCATCAATGAGTGCTGTAACTTTGAATCAAATAATCAGTTCAATGATTCGTATCGTTTGCTGTCACGTATTTTCCGTATGTCTTGCGATCGTCTACCTTTCCGTGCTCTGTTCGCGCGTGCTGGGCAAGACTGGAAGAAACGATACGGCGGTCAGACCAAGACTTAGCGTACGGCTTTCAAGAAGCTGGCATTTACACTGGCTTCGGTTGGTGCTTCCCGCCTTTCTGGTTGTGTCCCAAGAGATGAGAATTGTCGTTGATTAGTGGCTTTGAGTAATATGGCTCAGAATAGAATTCAGTGACGTTGATGCTGTACGATGTCTCCGTTGGATTCCCGTTCCCCATAAATTCACAGAACCGAAAAAAACATCAAAACTTGTATGGTAAACACATTGAAGACATGTAGACATTAACCGCGCTCTGCCATCCTGTTCTACTTTATCCTTTCTGTTATTTTTTCGTGATACTGTTAACGTTGTTGCGTTGGTATCAAGGCTGATCTCAAACCAGCGATAAATAATACAACAATATTGTTCACCAATATTCTCTGTATTCACCACTCTATTTGACTATGGATCAACTGCCAGTTGAGCAGGCTTCGCAGTGACCATCACACTCGGGTTTTGACCAATGGGAGGAGATAAAAGCTGATTTACTTACAAAACTTGATAACTAGCTGAGTTTCCTTTTACTCTCTGTGATCAAAATATACTCTAATTGAAACCTATCTATGGATATTCACTCAAATATTTGGCCTTTTGTAAAATCTTGTTTATTTTTTCACATTCTGTTTTTGTGTCCATTGGCTGAGATGTCGGCATACCACTTGCGAATAACAAACCTCGTCATTTATGATCGAGACTAACTGTATCATAGAAATCGTATGCGAAACCCTATGCGGTTTTTGTCTCTACCACTCACTCATGGCTACGTACAGGTACGTATATAAAATCCATGCATTCCTCTCCGCTCCTTATTCAGTCCCAATCGACAGACTAATGCTTCTCCAGTCACCAGGGGTCCACTTTTAGTCAATTCCAGTTCACAGTCAGCCAATTTCCCATCTTCTACCGCTAGGACTGTCAATCCGCTTTCATCCGATCGACGCGTTGATCAAGCGAAATCCGGCCAGTCCTCATCATTACCTAACGGGGCAGGTAATGTGGATCCGATTCCATGTTCAGTTTGCAAACAAGAAGCTTCGGCTCCGTATGTGCAATGCTCGGAATGTAAAGTGGCCGGACATCCGCGATGTTTCAGTCTCCCCGATTCCATGCTACCTGGTGTGATGAGTTATGCATGGTCGTGCATGGAATGCAAGCGATGCGTCGAATGCAGTGACTCCGGAAACGAGGAGCAGATGATGTTTTGCGATCGTTGTGATCGAGGTTATCATGTGTTCTGCGTTGGTTTGAAAAAGATCCCGCATGGGAATTGGGATTGCCCACTTTGTGCCCCTCAGACTAGCCGGACCAAACGACGTCGTAGTTCCATAACATCGCGACGCCGGCCTGGTGAAAATCGGGCAAAACGTCCTCGCAAGGCCCGAAAACGCAGTATTTCAACGATGTACGATGGTTCAAACGACGAAGAATCCGTACGACAGAAACCCTCTAAAATGAGTTCGGCGAAGATAAATGTCACGGATGGGGATAATGATAATGATAGAATTCCGCGCTCAGAACAGGAAATCAAACCGAAAAGAAGACCGCGAAGGAAACAACCTCCTAGGATGATTATAGATGACAGTCTGTTAACTACTAGTTCCGATGAAGCTTCTCTGACTCAAGGTTCTTTTGATTCTACAAGTCTTATTGTTCGGAGTAAATGCGATGGTACAGTTATCCCTAGACGACGAGGTCGTCCAAGAAAAGCGGAACAAACAGAATCTGAAGATGCCGAGACCACGAGAAGTTCATTGCCATCTAGGAGTTCCAAACCGCGGTCATCAAAACGTACTAAAACAAGCTCTCCGCCATCTCCCGTGGAACCGACACAGAGTTCTCCAACCGCTACCGCACATCCTGTTCAGTTGACCGAATCGGTGGAAAAGATTGAGTTAGAGGTCACAGAAACTGAAAAAGAGCAGTCGCCACCAGCCCCTATCGACCCAGCCGGTGATAGTGACGAGGCAGTGGAGCCAATCGTTAAGGAAGCAGCTGAGGTTGAGTCTGCTCTGACTTTGGAGGATTTGACATCGTCCAAGAAACATACCCTCACTTCTTGATGCATCTGTTGGACTTATTACTTTCCGCTGTTCTCTCATTGACCAGTAATTGCTGTCGTCTATCGTCGCCGTTGTTTTGTAAATATTACTATTGTCTTTTCGAAGTACACTGCTTTATCATCCATATTTGTTC
>STRG.68215.1
CAAAACATAATGGTCCTCGCAAATTCATTTTACTGTTAGAATAATCTGACCTTAGAATTTTTAAAATCGTATGGTCATCCAAATCGAGACCTCGCAACCAATCACTAGTGTTTTTCCCTAACTTCTTTACCGTGCTGTCTCAGAAACGAAAGTCATTTATCTTTTGATACGGAAACATTTCAATAAAGGTAGTTTTTAATGAAAATTATATAAGTTCTATAAATTTTGGAAAATAACCATACCGTTTTCCGCGGGATTGGCAGATGACCAGAGAAAAACGGCCAGTGGCTGAACTCAACTCTTTGTTCGCGTATGAGTGTTTAGTGGCCAACTAATAACTCTCAGGATCATTGTGCGAATTTCCAAAATGGTATCGATGAAAGTTCTACATCGTGATATTGGCTAGAACCTATAATCTGATTGGAATGATACTTATTTATTTCGGTAATTGCTTCCAAATCAGTCTTGATGTGGCCCTCTTAATTTTGTTCACAAGAGTATGACTGACCAACACGATAAGCCTCATATCCGGCATCTAATTAGGCTTTCATTTTCGGTTATTGACTGAAGTCTACTCCATTTGTTACGAAAGTCCTGCCAATAAATTGAGGTTGAAATGGCCAAATGATCTGACCGAACACCGACAACGGTGCGGATGCCATTCTGGTTCCGTTGAATGCCGACTCTTGGAAACTGCTCACCTAGGTTTCAGCGTAATATTCTAGGTAAGGCGATCCACTTGAAATAACCCAATTCCTCGGATAGCTCTGAATACAGACTGGGTCGAGTATTGAAGTAATTTGTGGTGTGCTTGTTAAACCATTTTCATACGCTTGATTCTATCGAGAATTTATGTCACTGAATCAATTTTACCAAGTCCAGATGACGCCATAATCACATTGTTTGTAATACGAATGGCACAACAATCCGATGTCTTCACGGTCACCTAACAAGCGGCGCTTCCTAAAAGAACCTACTTGCGAGCAAACACATGGATCATATCAATCGTTTCATATTACCAAAACAATAAAATGAATAAAATCATTTTCTGCAACATTTGCAAGAGGAAGCTCGTTTTTATCGAATGGATCAAAGCATCATGATTTGCAGGGAAATATAGGAGCAATACTAGTTATACGGTGAAGTTCACGGATTCCCAACTAATTATGATCGACAGAATAATATTTGGTTGATATTACCCCCAGGGATTGAAGACAATCTCCGGAGTTATTCATTCCAAAACATGCAAGTAATTGAGGAAATTCTTGGTAGTGAGTCAGGTCACTGAATACGTGGATGCGTGCAGCTTTATATTGATCAAACGTTTCCATTTTCAGAAAGAAAATC
>STRG.50434.2
CGCGTTCCTTGGAATCAAAGCGCCGCATTCAGCGGCCGCATTAATAAGCGAATTCCCTAGAATGAAAGTAACAAAACAGCGATTACTCTCACCTGGAAAATCCAACTTTGGGCAACGCACGCGGTGCTCCCACAGTGTGGCTTCTCCACAAACAGCACACTTCATGGAGCTCACCATTGCAACTGATTAATATAAAGGAGTTTCCAAAATGTACCCAAACGGTTCACGATTGTGGACAGGACCTCGTGACGCGTGCGACAAGGCAAAACCGCTTCGAGATTTGAATTTGGCCTTCACTTGACTAAAACAAAGACCCACAATTGCACCGCAATTCACGGACATAAATATAAGTAAAAATCGCATATTATTACTCACAATGCCATTTGAAGAATAATTATGTGATTACCTTTATAAATTGTCCACTATTTCTCTGCCCACTTGTTACCGGCATGTTACCGGAATGTTGCGGTGGGCAACGTGCTACATGAGTCCTGCTTCTTAAGACAGAAGGGCTGTAAGTAGATGAGAAGACAGAAAGAGTGCTCCATAATATAACAATCCGGGAAAAGAGAGAGAATTGAAAGATAGAAGTGCGACATCTAGTGACAGAAAGGTGACGGGGATGACTATAGTCATAGTTGCGTAGGTACGTGATGGTCGAGAAAACGTTTTTCGGGGGGGAACTGCGGAAGCGAGCTCAGAAGAACAGGATCCAAAATAGTGTCGGCAGAAAAGAGACAGCAAAGCGACAGCCCGAGGGTGGGTTATTGACTGCAGATTGGAGGTTAAAGAAGGGTCATCGATCAGCCGGATGACCCCAAGTTGAGCATATTCAAGGAGAGATAGAAATGTAGACGAAGCTCCACCTCACGTGTGACCGCAGGATGCAAGTGTAGGGCGGATGTGAGTTTTGTAGAGCAGAAAAAAATTAGCTGGTTTGAAAGAGCGTCTGGCGTGAAATAGAAAACCAACTTTGCGCGCAGCGCGAGAGGTGAGCCGAGAGGTGGAAGCGAACCAAAATAGAGAGGAAGTTATAGATAAGCCAAGAAGAGAAATATAATCTGTGGCAGGCAGCACAGTTGAATCAAAGGATAGATGAGAGGAAAATGAATGATGTTTCAGTGAAATTGAGAGAAGAAAAGTTCTGAAAGCTTTAAGTGCAACCTGATTGTGGGATCCTCAGGAGATATGTTCGAGATTGGACACCAAAGATACACTAGTTGCATTGTGGTCACAGTCGGTATTGGTGTTGGTATGGCGGGGAGTAGGGTGAGAAAGGGGAGAATGAAGGGTGGCATCAACGGCAAAGGAATGCATGGGGTTGGGAGTAGTGGATAGAAGATCAATAATAAATAAAAGGAACGGGGTGGGCGCAAATACTGAACATTGGGGAACACCAGCATTCACAGAGAATGGCTGGGACAGGACCCCATCAATTCTGGCGGAGGTGGTTCGCTCACTGGGGCAACTTGAAGCCCACGACATGAGATTGAAGGAGAACTCAAAAGAACGCAGTTTTATCAGAAGACATTGGTGCCAAACTCGGTCAAGGACCTTGGAGATGTCGAGCGACACCATATGTCTCTCCGTGATTGTTGAGTGCAGCCGGCCAGGAGTGTAAGACGAGAGCCAGGATATCACCGGTGGAACGGCGGGATTGGAATCCAAATTGGCGATCACTCAGTAGTCCTTCGCGTTCAAGAAAAGTAAGCAGCTGGTCGGAGATGAAGGTTTCAAATACTTTTGGAAAACAGGTGTGACGGGGACAGTACGATAGTTATCCGGGTCAGAGGGATCGTCGCGCTTGGGAGTAGAAAAAATCACAGCGTGTTTCCAGGGGACTGGGAAAATAGAATGCTGCAGAGAGAGACTAATCCCGTACCGTTGCCAGAGGGTGTTTTGGAGCCGTAGAAATGCCATGCGGGCCGCCTCAGAGTGCTGTTTTGTAGGACGGTTGAGCGTATTTAATTTTCCGATCAAGGGCCTACTCGCAAGGTGGTCAGGTTTTCCCCAAGCACCATTACCTCATTTGCAAATTCAGGGTCCGTTATACTGCAACCCGAGAAAGCTTGGGTGCTCTGATAACCGTCCTTTGCCCATTTCACTACCAAATCCACAACATAGACGAACTACACTGGAAAGAACGGGCACCATTTTTGTACACCTGACTTCAATTCGGGTGGACACGATTCTTCGCCGTACACTCGAACACATGTTTTTGTTCCAGCATAAAACGACTTTGTCAGACTGACCAGTTTGAGTGAGACGCCATCTGCGAGCATTATCTTCCACAGTGACTCATGATCTATTGAACCAAAGCCGGCGCGAATGTCCATGAAGCACATGGCAACAGCGCGTTGGACTTTGTATTAGTGTTCCAAAGTCCTCCGGAGGATGAATATTTAGTGGACGCTTCCAGTGCCTGGACGGAAGCCTCCTTGATTGGGCCGAGTATGTGTATACCTTCATTCGACGAAGCGATTCAGTACGAGCTAGGAGAACGCTTCTGCATTCACTTCTAGCAGGCTGACACCATGGTAATTTCCGCACGCCGTTTTGTCACCTATTTTGGGAAGTGGAAGCAGAACCGAGGTATTCCAATCGGATGGACATTTTTCAGTTTCACAAATCAAGCAGGGTAGAGTACGGAGTGGCTCGGTTACCACAGGAAGACAAGTCTAGTGGATTTCCGCATAGGTTCTGTCTTCAAGGAGGGACTTGCCAGATTCTAGATAGCCAGCCACATTCGCTGTCTCATCTACCGACGGGGGATCACAGTTGAAGCTATATGGGGGAGCTGGAGTCGAAGTGATATCTATCGGTCCGTCTAGTGAGCGATTGAGGAATCGGCTGAATAGTTCTTTCCATCTAGTTATCTTGCCATCCATATCACGGATTGGCGCACCAGCGGAATCGTGCAAGATAAGCTGAATAAATTGTCTTTTACCCGAAACCAGTCGTATGAGGTGAAAGCAGTTTGCGAAGTGACAGCCAAGCATTGGCTTCAGTTTCCATCTTATTTGCAATTTCGTGCCAATAAAGGCGTCTATCTTTCTTCTATGGCTCGGATTGCCTCGCGTCTTAGGGGATGATATTCAGGGTGGCCGGATGAACGGACATTTAGCCAAGGTGTAGAGACAGATAGTATCTTCTGATATCCATTCTTTATAGCGGTATTTCGCGAATCCTAATTCGCCAGTGCGCCTTGACTTAATGTTGCTTTCAGTTCAATCCACAGCAGATCGATAGAGTTTGTAGTGTGACTTGGGGTGAATGCATCGGTTGACTACCGCAGCTCAACCTCCTCCCGTTTTCTACCGTGACTTGAGCATTTCCACTTTGAGGCGCTTCGGAGGAGTTGTCTTTATTTGGGTCTTTGGGCGAAGGCTAAGCTCCGCGAGTACCAACACCTAATCCGATCCTCCTTTGTTGCCTGACTCAGCTCCACGGTACGATCTGCAGTCTTCTATTGACGAGATCCATCGTGACCGGATTAGCATGTTGTTTGGTGAGCTGTTATACCGTTACTGGAATACCATGTGTGATATCGTCTAGCGTGCTGGAACCGTGTGCTGGTTAAGCGCAACCAGTTAAAACCGAAGAAATCGATTAGCCCACTGCAGCTTTCACAGCGCTGGCTAGGACCGAACTTCTAGAGAATGTGGCTTGTCGAGACATCCCGCATGCCTGTCCGGGCTTTTCGATTGCGCGCTGTGATGGGTATGGCCTTTCTGGGAATGCAATTCACCACTGTTAGGAGACTGTCGTGGAATTATTCCTTCCAACAAGTATCGGATGGTAGAGTTGGGACGTAGATCGCAGCCGCGGTAAGGTTAACCAGTTGACCTTTTAAAAGCTCCACCGTGATTCTTGATGACATCGGTTCCCTGAAGAGCAGAGCGAGAGTGGCTCGATGACAAAAGCTACTACTGCTCCTTGCTGGCTTGGTGCTTCTAAGCCAGTGATAAGGCCAGTAATGACTCTCTGCTCCTGGAAACTTAAAGTTGTGAAAGCCGGCACCGCTAAGTATGACTTCGGATAAGTAGGTAATATCCAGTTGACAGTCGTTCGTTGTGCTCATAGTCACTGCCTGACTTCCAGTGTCCGAGGGTCTTCCGGAGGGGAAGTGCTCCAGTTCGCGTTCTTGGCAATCTAGCCACTGATAGAGCATAGGGCGCGTGGCTTTCCGAAGACGCTGTAGCATGGATAATAGAGCGTGTAGAAGGCTTGGCTATCAAGAAAAGACGACACGAAAAAGCTGGAAATTCTGATCACCGGTACCTCCCCCGCATGGCTAGACTCAAGTGGTATGATCGCGTCACAAACTCTGCTGCGTCAACACTGCTACCATAAAACATTTTCTTCTTTCCTCCAATGACGTCACCTACAGTGGTTTGGTCATGTTTTTCGACGAATCGAAACGGAACTTACTAAGAGGAGCATACTGTCATCACCCTGCTCTGCCTGGAAATGTCACCTTGGTGACCAATTAGAGACACATGTTAGCACTATTAAGGCAGACATGGATCTCCTAGGCCTTCAGCCCGTCTCCGGTGCAAGCAACGGGAGCAACAGCTGTGGTTTACGGTGTGCAGACCTTTCCGTAGACCGGGACAGGTGAAGGGCTACCACCGGAGAAATTCAAGAAACCGGCTTATCCTCCCGCACGAGATAATCGCATGAAAGTAAAAGTAGATATGTACATTATAACGGATTTGCAAATGACCTCCTGAGGTTGTTTGTTCACCAATTCGCAGCGCCTTATGGCGTTTCAGAGGGTTTTTACAAAGTACATAACCTTGTTAACTTAGAACATGATGTGACTATCCATGGTTTGTTGGATTACTTTTCATGTTTTCCTTTCAAGACACGTATAGGTTTTTCAAAAGAACAATGGAAGGCCTCAAGAAGGCAGGCCAACAGTTGTATGGATATTTATTTGAAGGAAAGGGAGGTCGCGGTAACCGGCAGAAATAGCCCTGTTTTGTCAACCCCTGCATGGCCCTGAGTCTTCTGTCGTATCTGCTGAATATTTCATCCATAAAAATGTGCCTCTTCCATATCAGTCACCGAACGACATCTTGTATGTCAAGGGCTCGCTCCTTATGATCACCAGAAATAAGGGGGATGAGATAGCTTTCAGGAAATCCAACACTCCGAAACTGGTTTTCAACAATTAGGTACTATTTCATCATCTGTGAATGGCTTCTGTGGATGTTGAAGGTGAAGAGCAATATACTTTATCCGTGAAAGATGTACCAGCTAAATGGTTCTTTATTCAAACAGGTTTGCGTATGATAAATGATTCTACATCCGTCGGGAATTCACTTCTCACTGAAAATAACCTGCAGCCATAACTGTTTTCATTATATTATGCACGAGTACGTTGAAGTGTACCGTTTTAGATCTATCGACTTGTGCGGTTCAACGAGTACGGATCGTTTGGTGTTGTCCGTCGAAATTGGTTGATGGATAGCAACCACGTTAGGTGGCCGCGGTCTACAAATCTGCCCCAATATCGGCGGCTATTTATGGTGGGAGAATTCTTGAGTGATAATGATCACCCTTTGCAGTTCCAAGAGGTCTGTTCTTCTGACAGTTTTTCAGAGATACTTGATTTGGAACAAATACTGTTATAACAGTCATCGTCCAAAAAGTCGGACAGTACGGTTCCAACAAAATTCCTTTTCCCAGCGATGTCCGAACTGTAAAAGGTCGATGGTGACTTGACAAAATACAGCGATCCTGTATATATTTTCACATTTTTTATTTTAATACACTTTATTCCATTCCAATTTA
>STRG.59619.8
GTTTGAAAAGAACTGGGGGGAGTTCGTCAAAACCTGCCGCTTCCCCTCGCTTTAGTGGTCGAATGCATAATTCTACTTCTACTTCCGATGGGGGCTCAAGTGATACCACCCAGGGAGTCACAGTTGTTGACACGGGAGGAACTACACTAGCGTGCGGCCAACTGAACTGTTCCTTGAAGTGTTCGGCCCAACGGTCAAGCCTTTGCTGTTTGCTGTGGATGGGTTCTCCATTCCTATCGCAAATCGTTTCACTGACCTGGATGCGCCGTCCACCGGTGTCACGAATAAGTTTGAACAGTCTCTGACTGTTACCTGAAGCAGCTGCTATTTCCATTTATTCAGCTACCTTGACCTACCAATTTTCGTGATCATTCCTGAGGCTTTTCGTAACTTGCCTTTGCAGCTTTCTCCGCATCTTGCTCATCTCCTTACAGTTCGAAAGCTGACTCTTTTGCTCCATTATACTCAGCGACTCTTGCGAGATCCAGTGTTTTTGATGGACAATGGATCTAGGACCACAGGCAAAACCTGCTGCAAAGTGCATCACCTGTTTGATATGAGTCTAATGCTCATCTACATTACTGTTCGTCGTGGATCCTAGCTCATGTGCTAACAGACACGTTGCACGGCTAATCGGGTTTGCGGTTTGCGACGATGACCATGGAGCTAGAGCGATAATCGCATTCAAACGAATGCATGGTCAGACTCTACGTACGTGGACCAGTAAGATCTACAGTTCTGAACAGAACTACGCCACCGGTAGCTTACGGCGATATGATCAATTTGACTCAAAGTACCTGTAGAGTTAGAGCGCCATGTCGCTGTGCGACGCGAGCTGTGTCGTAAATTGGTGCTAGACAAGGACAGTCGATTGTCTGCACAAATTGGAGAAGTCTACCCCAGTCATCTGTACGCTCAACGGGTAAAGCACAACGGCCAATTAAACAGGCTTCGGACACACTGAGTTTGCCAACTTGTGCATTGAAATCACCTGCTAGCACTACAATGTCAGAACCTTTACTGCTGCGAACGAGGGTGGCGAGTGCATCATAGAATCCATCTTTCTGCAAGTCTGAGCTGCAGTCCGTTGGGGCGTACGCCGAGATCGCTAACAAATTTCGCTTAACACAACTATTCTTTCGAACACCGACTGACCCTTGGAGTCTCACAGCACACAAACTACTGTTAACAGGAATCCAGTCTAAAAGGGCAGCCTCAGTCTTGCCAGTCAAGATTATTCCTACACCACGTTGACCTGCAGCTCGAGCTACTTCGTCTCCTGAATTGCGCAGAAAATACCTCGATGAGATAACGGTCGCGTATATTCGCAGTGGTCTCCTGAATTTGCGAGAATTCGGCAGATCTTATCCCATTGTAACAACCATTAATAGTTCATCGATTGTGACGGCTCACTGCTTCCTATTTATCAGTGGCAAACTAACTCGGATATCAAAACGACCACCAGAATTTAAAATATAGGGAAAAAACTATAAATAACACTACCGTTTCGACAGATGTCACTTTTCGTATCACTTTGTAATATCTTCTTGCATGTGCTCACTGATTGGATGGATCTGGCTATCGTGTAACTAGCTCTAGAAGCCCAATATGCATGACCAATGCATTGGTCCGGTGCTAGAAATGAGCCATTACTACCCACAGTTGGCCCATTGTCTGGTTTCAGTATTTGAATGAAAAAGGCTGTTTGCCTTCAGCTTTATGGCGACGTCCGATATATCATTCAAAAACAATGACTTTGACTGCACTGTACACCAGTAAAGATGCAGCGACTTAATGTTACTGACTTTTGTTTCCAGATGTGATAATAATATTGAAGTAGGAGACTGATGTGGGGGATTCACGGTCAGTTAGGCAATATAGAAAATACAAATCGCCAAGGGTTCTCTGATTGTGACGCTTCTGATTGCTGCTGCTCAGTAGTAACATTGCTGGAAAATCAAAACAATCACTAATATTATAAAGCACGGAGTGAGCTACAAGTAATATTATCAGTTCGATGGATAAGTTGTTTTAATACAAGGACTTCACTTTTTATCGCGCATAGTCATATTCTGCTGTCTATGATCACTCGTTGGACTAGTCTTGTGCACCCCACGTAGAAGCCTGGCACGTCCTAAATGGCCAAGTGCTCCGGTTCGGCTTTTATTGCTTTCTTTTCATGTTGTGGACTAGTCACCTAATGGCGTTTATTCTGTCAAGTTCAATATAGTCTCTGACAAGTGGTATGCTATTAGCTATCCAAATCAACCACCAATCCGATTTCGAGTTAGATCTGTACAGTGCTTGGTCTCATGATTGCAATAATCTTATTCAAAAAGCTTTATCAGGCTGTCAAATAGGGATGGGTGGGAATCACTTCAGTTTTCTTCCGGCGAAATACATAGTGGACGCAATTAATATGTGCATGGTCATTTGTGCGTATAGTGCAAATATGGACATATTTCGTGTGACCTCAATTAAGCGGTTCCCTGATCGTTCTGGCAAAGTATGTCGGGTGATTTTGGAGAATCTTGGACAAGTCGGCCAACTCTGGTTTTATTCAGTTTACCAACCAGAAGAGCACATTGCTTCACGCGATAAACCTTGTATCAATGCCACAATTTGACTTAACTTGGCGCAGTTGAAAGTGCTTATCTGTTTGTGTTTGAAGCAAGCAGTTCTAATGAACCGTGTAGTCGCCTATATTTATCAGTGACGACGTCATTTCGTCTTTTCAATTCGACCATATCGGTAATGGTACGCGATATAGAAATACATGGGATGCTTTTGATAGTAAAGACAACGACTGAGAAGTAAGAACGTTTTGGAAGGAGCTGAATGGTAGAGACTAGTATTCCCGCCTATACATCGGTCAGCGACAAAGCTGCTTCAACAGTGAAGTGACTAGGAATCGCGACCACATATCAGGTGTGAGATAATTGGTCCACAGTTTGTTATCAGTTTTGATCATCCACGGTACTGCGGCCCTAACTGAAATAACTAGCTAGTTCATCAGTGCCTATTTACAGACTTGGAGCTACGCATAAATGGTAAACACATGGTTATGGCAAACAGTTTATCATAACTCCTTCCTCCAGACAGTCGTTCGAAACACGTTTGAATAACGTTGTAGTTGCCATTACATGCACCAGCTCATCGGCCTGTAGTCGGGACCGTCCTAATTAATCGAAGATGTTGCAGGATACTGACGCCCTCAGCTGCATATGGTCTAATCATACGATCAGTAGGAATCAACATCACGGCTATCTCAATCTCTTCAGCTGGAACTACCGTTTTCTAATGTCAGTCCGTAGCTTTACTTCTGGAAATTTATGAATTCTCCATAGACTACTATTGTTTTTGCATTTCTCAATCTTCATCTGCGGAGTTCATTGAGGGTTAATCACAACAAACGGTGCTCATCGTACTGTTTGAACATGGCACGACCGGGAAGCAAATTGTTTAGTTACTTTTATCCTGGAATAATACCATAATGGGAGGGGAGGGGGTCTTAAAACATCTACCATTACTGTTTTGGGGGTTAGAGTTAGAGAAAGACGCACTGGCTCGCTTGGGGCAGTGTGTTCTTTGGGGACGGGGACGCGCCTGGAGCTGACTAACTTGTTTGAGGTTTAATCTCGTACATTCACTTTGGTCTCCTGAATGTGAAAGACTTCAATGAATCTAGTTAAATGAGAATAACCATTAACGGTTACTGGATTGTGGCTTTTCTGGCTGCTGCTTTTCAGCAGAAACCTAACTAAGAAGTGAAAGTTATCAGTGGTATTGTAGCAGTTGCCATCTTCATTCGTACTTTTACCACGTTTATTGTTTAACTGAACGCTGATTGCCAAGCGCGGTTGCCATTTGACCGTTGCTCTTGCGCACGCTCTCACGCACACTCCTAAATATACGCTAACCACTATCTCTCCCAATCGCCTTCTCGTTCTCACGGGGCGTGGAGAATACCGTTCTGGTTAACATATTCGTACAGTGCCGGGAATTAGAGTAACGTGCAGGTGGCCCACGCAGTACAAAGTACCGAAGCACGCGTTTACTAAGGAAACCGCGAACTAAGGTCTAGCCAACCTTACAATTGGTGAGCCCGACGTGATCCCCAGGTCACGTGAGTTTCCTTGTTTTCTACCGTTCAAGGTCCTCTTTGCGTACGTTTTTGTGTGTTTTATTATTTCCCCACCCGTTGACCCCTTTTTTGGTCGATTTACCAAATAATTTTGTTGTTGTCCATACATATTTTCGGTGTCTAGTCCGTCGCGATTTTCTTTTCTTTCGAATATTATATTGCCACATTGGTCGTCGATTTTTTTCCATTCTGTATTCGATAAAGTAATCGCTATGTCTGCTGAACGGAAACCCTGCTCAGACCCCACCGTTGGGGCTATCACGCTGCACATACCGGCATTCACGCCTGCTGATCCGGAACTCTGGTTCACGCTGGTCGAGTTAGAATTCGAAAACTGCCGTATAACCAGTGACACAAGCCGTTTCAGGTGGGTAGCAGGCCGCCTCCCGCCGGAGGTCACACTGCAAGTAAGGGACGTAATCATCTCTTCCCGAAGCTAAGAGGCTTTGAAGGAGGCCGTCTTTGCCCGCACGACTCCAACGCAGGACCAACGTACGCAACGACTTCAAACCATCGAGCTTGGAAGCGGTTAGCCTTCCGAACTGCTGCGTGAGATGCAGCGCTTGAGAGGACCGACGATAGGCGAGGACCCGCTCTGAAGGGAACTTTGGCTGCAGTGTTTGCCGCATAACATTCCAGTTTTACTAAGTGCCACGCGCAAGTGTTCGCTGGAGGAAACTGCAGCAATAGCTGATGACATTATGTCACGATACAACCCCGCTGTAGCCGGAGTAACCATGTCCTCCGTCACAACGGTGCCTCCCTTGCCAACATCTAACGACCTCGCGTCAGTTTTCTCTAGAATTGACGCGAGCCTGCAACACCTAGCAGTAAGAAGAAGTGGGTCACAGGAGCGGCACCGCGCACGCTCACCTAAGCTCCATAGTCCGTCACTAAGACGACGTTTTAGCTCTTCGAAAGAAAGGTATTGTAAATACCGTAGTCGATTCGGTGGGGGAGCCAAACGATGCAAACTAGGGTGTGCGTTTCGCGGTGCTCATCAGGGAAATTAATTCCCCGGCCCGTGGTGGCGACCCACGAAGCCGGGTATCAGACCAACAATCGTCTTTTGAACGTAAGGGACATCATTTCAAATAACCTATTCCTTGTAGATACCGGGGCCGAAGTGAGCGTCCTCCCCCGAGCGAAAGGCGACAGTAGCACACTGCAGGCCCAAACACTACGCGCTGCCAACGGCACGGCCATCCCAACGTTTGGCCAGCGGTCGCTCACCTTAAACTTAGGTTTAAAGCGTAATTTTCGTTGGGTATTCATCATCGCCGACGTCCCGTACCCAATTCTAGGCATTGATTTCCTGCA
>STRG.71054.6
TTTCTTTTCAAAATGATCAGAGAAAACTGACCACGACCAATGAGCTCTTAACATGACAACGCGGTTATGCATGCAACCAACCGAATCAGGATGTGGCTACTGTGTCGGAGCATTGAGACTATGAACTGGTCTGTCCACAAGAGAAACCTTGACCCGACCAAAAAGGTCTGCGGTTTTTTTGTAAGGAAGGTCTATCCACAAGTTGACGCCAGCAATCTTCAATGAATGAAAAAATTATAACGAGACCATTCGGGACATGAGCGCAACAATGCCTGACCAGTGTTTTTGAGTTACTAAAAATTAAGACCACAGAGTGTCTGAATCAGTTGGTTGTGTTTGCCCTACATCCACTACCGGAGTTGGCGGACTTATACAGAGAGAAGACTATTCCAAATGCACCGTCGTGCCTCACTAATACAGCCCAGAAATATTCCACAGGAATCAAGGCCTGTTTATGAGCAGAACAATCCCTGATGAAGCACGTTTCAGCGCTCTTCACCGAGCAGGTATGCCACAGAAGTGAATCTACTGAGATCATTACACTCTCATACTTCCGGTCGCGTAATGGTTTACGACGAACTACCCAGTCCATTCGAAACGACCAATGGTGTTCGACAAGAATGTCTCATTTCGCCATCCCTGTTCAATTTCGTCATGGACGAGTTAACAGAGGACGCCTTGTGAAATTTTCACGATGTGGTCGTCGAACTGGCAAATAGTGAAAAGCTATGTGACGTAGATTACGCCGACGACCTTGTCTGCTTGTTCGAATGTGCCGGATATGCGCAACATGCGCGAGATAGACTCGCAAGAGCTGTAGCTCCATTCGGCATCCACTTTGTGCCTTCAAAGTGTAAAGTGATGTTACAAGATTGGACGCCAACGGTCCCGAGCTTGATGCTCGATGGAGAGGAACTAACAATTGTCGACCGCTTCCCTTACTTTTGCAGCAGCGTGACGATGGATAGGAGCACTGTAGTATATGTAAGCACACGTATATCCATGGCTCGAGTGGTGTACGCTGGACTGAAGCACTTGTGACGCCGACTTTATATTTCGCCGAAGTTGAAAATTCGTGTGTACTGTGTCGCGGTGCGTTCAGTTCTGTTGTATGGTTGCGAGACTTGGGGTCTGCGTGCGGAAGATATTCGTCCCCTTGAGGTTTTCGACCATCGATGTTTGCGTAGTATCGCTAAGATTGGATGGAATGACCGAGTGAGCAATGCTGAGGTCAGAAATCGAGTATTAGATACCAGTTCATAGAATATTCTATCACGGCGTATCCGGCTTAGTAGATTTCGTTGGTTGGGGCATGTGTTGCACATGACAAACACACGTCTACCGTATCGTATCATGTTTTCCGTTTCTCTTAGGGAGTGGAAGAAACCACGCGGAGGTCAACAGATGAATTCGCAACGGGGAGTGAGAAAATGCACAGCGAACTTAGGAACAGTAGGTGTCTCACGTCTTCGTGGTTGGGGTTCAAAAGATATCTCAACTAGTTGGCTGGAAACACTGAAGGGTGTGAAAGCGAACCATGAACAGTGGCGATCGTGTTGTCACATTCTGTCGAATCAGAATGATTGAACAATGTGCATTTGTACAGTTAGACTGTGTATTCCGTGTGTTGGCTACTGAGGCTTTCTTTCCCTTTCCCAGCTCTGTAGATTTTATAATGCATTGTATTGTTTTTTGTTGTTGAAGATTTCAGCAAATTAGCTAACTCGCAATTCAGCCAAATCGACGGAAAATGACCATTGAAAGTTTGATTTTGGCATAAAAATAGATGCTTTAGAAACAAAACTGGTTCAGCAACCGATGTTTGTGCGAAGCTCTTTTGTAATCCTCATTTTGTCAACCAGAACACGTGGTACGGAAGGCACTTTGGAGTTACGATAGACTTTTTTGCGGGAGGGGATTAGTCCATATTCGGGGCGTGTGGAGGGATGCGAACGGCTTGCAGATAAGTCGCGGTACAGGGGACGGATGGGATCCACAAAATCTTGGCGAATTTTCGACAGGCTATAATGTGCAAATCGCGTACTTTGGAGATAAGAGAGCCCATGGAAATTAAAGAGACACGACTGATTATGGCTGGGCTGCGGTGTAATGCTACAAAATCTTTCTGAAGTAGACCAGGAATGGTTACAAGAGAGCAGTAGAAGAACATCAGGAGAATGCATTGATGTGCAAAAGAAAGTATGACAGCTTGTGTGGCACCGAACTTCCTCAGCCTATGAATTTGTAAGAACAGTTTATTTATTTATTTACCGCAATCAAGAAAATGAGAAGACCACTGTAAATTGGTGCTGATTGTGACGCCTAAGTATTTGACCGAGTCAGCTCTGGAAATGGCGGCACTGTTGATGATTGACTGCTCATTGGGGTAAGAGGAACGAGAAAAGGAGAAAGTTCATTCAAAACATTTAGAAGTATTGAGATGTAGTCCAGAATGGGACGAAAAATTCTGAATATTATATAAGTTCTCGGAAACAGAGTTAAAGTCTTGTTGGTTGGAGATAGATTGATAGAGCACGACGTCATCGGTGTACTTCAAAAGTTACGTAGGTTGTGCACTGTTCAGGTCGCCATTATATGTCGTGAAGAGAAAGAGGGATAGAACGGCACCCTGAAGAACACCTGAGTTGTTGATCAAAGGACTCAATAAACATGTGCCAACTCTAGTAAGTTGAATTCTGATGGAAAAGTAGCCTTTCAGTCACGAGAGTAAAGAAGTGGACAGCCAAAGGACTCTAGCTTTTGAAGAAGTAGAGGACGAGTGATTGAATCGAATGCGGAGGAATAGTCGAGGCCCACTCCCTGTCCATCCTGTATATTCATTCTTTACACTTCTGCGTGCGACACGGTGAGAAAAGCAGTGGTCAGTGGGGCTTGCCCTGCTGCTTAACGCCGTACGATGACGACGATGATGAGGGGATCCATGGATGATTGTCAGTTATATCCGCTTTCCATGGCAGTCCCATAACGCCAAGCGTCTTTCACAGAGCTTGATCTTTGTGTTTTTTTCATAATGGCAGTCACTATCTGGAGCTGATGATGAATACCAATTTGAAGCGAATCATTGAGGGCAATTCGTGTTTACGGAGCAAAAATACAACTAGGTAAGGCCTAAAAGAAGCACCCTAGACAGCGGGCAAGTTCAAAGTGCATCCACACTGTGACACTCGATCAGGCTGCTAAGCATTTTCGACGTTCCGTAGGCTACTGATATCAAACCCCTAACCTAATACGTCGTACATGGCAAAGTCCTCAAATAAAGATTGGTTCATGTATCCCTAACACATCTGGCTTGGGCGAATGGAATGTTTCTAAAGAATCAGATGTAGTTTTTGAATTTTCATGCCTATGAGATCGATGTTCCTTGTTTTTCCCGATTTATTTCAGTAGCACCTTTCATTGTTTATCTTATAGGTTGTGACCACGACACCATCCGATCGTGTTACACCAACAACTCCGCCTTCTACCACCGAGCTGGGTGCGATACTGGACAACGTGTCCGAGGAGAGCATCGAGGTCGAACTGCCCCCGCCCATGTCCGAGCTTCAAGTTCTCTCTGCCCCTGTGTCTGAACCGGAACCGGACAACACAGAACCAAACTCGACTAGTAGTCAGAGTGAGGGTCTCGAGGTCATAGATTCTGGCTCAGGTGGTAGACGAATACGTCGTGAATCGGAAAAGAGTGGAGGTACAACGACCATCACTGGAACCGAACCAATGGACAGTGGCACCAGCATCGCCGGACCGTCCACTGGTCCCGGGGACTGGGACGAACGAACGAGTGAAAGGCCCAGACTCAAGTTCAAACCGAAGCCCCGATCGTAGATCAAGGGTACCCCCTCCCACTCACTCACCCTCCTCTTCATTATCAACATCATTCTTATCGTTCTCATCAAAATGGGTGCGTCTATTTCACCGAATCCAAATGGGTATTTGCCGCCCCCCTCCCCGCTCATTCATTTACCCAACCCTGTGCGCATTGCCTTTTGCTAATCACGAACGCGTGTATCATTTTTAGCCCTCGCTTACGATGTGAATTTTTGCTTGTTACGGACCCATTTCGTGTGTTCATGCTACAGTCAAAAGAACGCGTCGGCGTAGGACAGGTGTTGTAGTTTAACAGATGCAGTGGCCTTTCTTTAATGTGCCGCGTAGGCTAGTGTACATTCATTCATTCATTAGACGCCAGGCGGATATACGCGCGAAATTTAAGTATGATCACGTCACTCACGGATTGCAACTCAAACCGGTGCTGGTCGAGTGGTACGAACGTTTTGTCGCCGTGAAGCTACGAGATTCGACGGCGACGGCCGATTACACAAGGGTGGTAGACAGCCATCTCCCCTCGTTCAGCTCGTTTCTATGCCTGACTGTATGCAAGTCTTATTCCATTTCTCGAAGCCAATTTACTGGTGATTATTCCTAGTTGTATAGTGGGGCCTTTGAGACAATGAAGCACAACTTTTTCGGTGCACCGTAAGCCCTTGAGTGTCCCTCATCCTCTACACTCACACAACGACGGGGAACAAAACAAGTGCCATATATCCAGCTCCTGTCCGTATACCGTTGTCCCTAGAGGTCGAAATCCCCCAAGCTTCGCCAACAGCCACAATTCGGAGGGTGATTGTAATCAATATCCCCGAACATTTTGCTCTGTACTGAAGTGCTAACCAGTGGATGGCTTGATGTAAGGCAAATTGATTTGTGGCACACATTCGGTGCGCTAATCCTCCCATCTCTTGCCATTCATTCTCACATCCGCGTGTGGTCTCCTCATTTAAAATGGGTCGTTTGAGGTGCTCTTACGGATGCCGTCTTTCAGTGGATGATAAGTGAAAATCAGACTAAACAGAAAAATTACTCCTGGTTCACTATTATGATTCTTTCTGTCTTGCCTGTCATGGTCTAAGGTCAATTTGTTGGTGTAACGCACTTTATTAACCTGATCATCGATCGCTGCCTGTGGGGAATGGGCCTTTTTGTCACGTTATGCCATGCCCACTTCGCGCGTGTGAGTGTGTATGTTCGCGTCAAAAAGTATTTTCTGCGCCATTGTTGCGGTGGTTTTGTTCATCTGCCCCCTCTGTTTTTCTTCTGTTACTTTCTCGTATGCGTTGCATTTTGTTTCCAGTCATTCAAACCACAACATCGTCTTGCCGTGGTCGCTGAAGTCGTGGGGGACGGGCGAACATCCGTAGATCCGCCCGGTGCCGATCGTCGTCGTAATGTACCTACTCTTATTGGTCTACCGGTCGGTGCAAATTTGGCTGGCCTCGGAGAGCTTCGTTTGCACGGGGGCCTGAGTGTTGCGGCCAAACTCGTGGCCGGCACTTGTCGTTTTACCCCGTTGCATCATCAACCGACTTCGACAGCCGGGCCGGACGAGGAGATGCTACGGTGCGTGTTAGACGAAGGCGCAGAATTGCATTTTGTCAATCGTTATCTGTTCCTGTACGATCAGGCACTCGTGATTGCAGATGCCGCAGTCGAACTAGTCACCCCGGGATTTGACGGCGATCACCGACCGGAAGAGAATGGTCGTGGTCAGTTGCAATGCCACTTCCGGCACGCACTTCCCATCTCACAAATTTCGATCCTGGAGGATGTAGGTGTTCCTGGTTCAAAACCAACCGGAGATCAGCTGCTTTGGTTCTGTTTGTCAGAACGCGCGCGGAATTTCTCCTCACCGTTCGACACAACTACAATAAGCACGGGCACAACTCAGACCATTCCAGGTATGGCCAGTGGCACATCTCAATCTTATCTGTGTTACGTGGTCGCTCCCCGCTCACCAGACACTCGGGCCCGCTGGTTGACTGAGCTGTCGGCGATGGTGATGGAGGCGCGACGTCTGTCACAAGCGTACCTTTCGGCCGACACCAGTGGTCAGTCATCACTGCTCGAAGGCTCCAGTCCGAATGGCAACGGGGCTGTCAGTGGTTTGGTCGTACCGTCTAAAATGTCCAGTGTCACTGCGGCGGCACTCTATCCGAGCGGAATCTTCTTTGATCCAGCTCTTTTGGAATTGCCCAAAATCGGCCGTATTCAACCTAACGCACTCGGTTCCAGCTCTCCCGGTCGGTCCAAGTTGTCCTGTTCTGGGGCTTCTGTCGAGCCGGTCGTTGCCAGCATGCTTGATAGTTTGCACTTGACTGCGAACCACACTAGCACCACTACGTCCGTCTGATCCCAATGTGCCCCTTCTCCATGAGATCGTCTGATCCCTTTCACAATGCGGATACTATTCAGTGTCACGTGATTGCACCCATCTGGCGCTTACTTAATCGTGCAGTCCTTTCCGTTCCGTTGCGTTCTTCGTCTTTTCGTTCATTTTCCCGCAGTCCTCTGGTCAGTTTCTGTGCGCATGAGCACCATTCACTACTGGATTCTGTCCATGTGGCCATAGCTACCACAACCCTTCACCACCACCTCTAAACTTCGTTTTGGTACAGCATACCGCGCTTTGTACACACTCATCTACGCGCTCATTTTTGCCCCAAGTCTACCGAACGCGCTTGCTCATGAGGACGTCGATGTATTATTGACCGAATCCATCCCCTGCCAGCAGGCACAACCTATGCCCGATGCCATCCATTCACGCTGTCCCTAGCGTAACAATCCCATCCCTTTCACGTCCTTGTCGATCTGATGATATTCGTTCAAAATTTGAAACTGACATAACCCGTTTGTCCAAACCACCCCAACTAGTTCCGGCATTTGCAAAGATTTCTCCATACTTCCGTACTCACCGGTTTCCAAAGCACGAGTCAGTCGCATATTGCTTCCCGACCTCCTCCCAAACCTATTTTGGTGCACGTGCGCGTTTCCTTGTTTTCCTGTTGACTTCTTTCTCTCTGTCGCTACCTCACCTTCTTATACACGTTCTTTTCCCATTAGCTCGCTGTACGCGAATTTGACTTGTAGTCTTTACTTTTGCCTGCTGTTTGGGCCGGTCTTGAACTTCGCATTATGACTTTTACACAACAAGCACACACACACACCCTATGTACATAATTCACGTGCTTTTACGATCCGGTCCGAATTTGTTCTACCTTCCTCCCCCGCCCACCTACCACTTCTTATTAAACCCGGTCCCAGACGACCGACCAATTTGTGATTGCATTTCACGCGCACTCGTACTGTTCTACTACTAAAACCACGACTACCACTAATATAATTCATTTCAAAAGAGACAGTTGTGTGTCGTGCCCACCTACCCGCACACACCCCTTTGTTATTTGTTCTCATTTAAGAGGCGTTGCATTTTTCATCATCTTTTCGCTACTATCGCTGTCTTCGTCGTTGCACCGTACCTGGACTTCTACGTCAGCCACATGTTCACAAATGTCGTTTCACTTGACATAAGGGGTTCTTTTGACTTGGTCACCCACAGACACTTCTATAGTTAATATTGCCGCCCAATCTTTCGCGTATCTTCCAACCCCGCTCGGCCACCGATCCGCCGTCGTCCATCTCAGATATGTTTAGGTCAACTACTTCCTTTGACTTATCTTCCATATTCCTCAGACTGTTGTATTTTAGACATGGAATTGACCTCGTGTTCTGTGCATGTGTGTGTGTGTCTGTGCCAGGCTAACTTGACTTGCTTATCCTTACATTGCTCCTTCTCTGATCGCGCTTACCGTGGTTCTTCGCGCTCGATATCCTGTCCGACTCACCCCCGAGTCCCATTCATCGCCTGTCCAGCCGCGTTCGCTCGGACATCCTGGATCTGTTTCTATCGTCCGCCTCCTGACGTTTGCCAAAACTTATCTACATTGATATAGCACTCCGTTTCTTGTTCAGTCTGATTCTCTTCTATCCAAACTTGTCTCATCCATAAAACAAATATCATGCTTATGGATAG
>STRG.13579.1
ATGAGGTTTTCCGTTTCCCTCTCATTTTTAGCGGGGATTCGACGAAATACACTCGGCAGTGGTGGGTGCATAACTGGTGTGCATACCATCGAAGGAATTCTGGACGCTCGATTGGCCGTGGCCATTACCTGTCCTGTGCAGACTGAACTGAACTGAACTGAACTGAACTGAACTGAACGGACTGCGTTACGCATAGGGTGCAGTTGCCGGTGCCTGTCTGTTGGTTTTATTCGGGTTCTTACCAAGTTTGTGTGGCGAGGATTGATCCTCTCTTCTGGGGAGCACATGACTCCTTACACTGTGATACTCATTCTTGAGCGCAAATTCTCACTTCAATTCTGGATGAGAGAGGACAAATAATACATACGTTAACGAGCGTCAAATCTCCATAACCTACCTCGGTCACAGTACTCGCGGCCTTGGCCTTATTAATAAGTATAGGTCCTTGTATCAACGAGTTTCAGGTGAATCCCGCTGCACTGCGGCAATGAGCAATCCGGTAATGGTCGTGTGATTTGGTGGTTGGTAATTGTAGCATTAAAGCAAAGAATCAGGCTTGCCGTCGGCAGACGTGACAGTCCCACGACTTTCTCACGTGGTCATAACCCCCATATGTCTCTCCTAGCAGATGGCCTTCCTAACGTCAGGTAGCTATTGGAGAGGCACGGCGGTTGTGGTGAAATAAAGTAGCATGGGGAGAAGGAGGACAAAAAATAGAGCCACGAAGACTTTCAAACTAGGAATCAACACCCGGTGGACAAGAAAAGATAGGGACTGAAAACGGGTTGAAAGCTGACTGAACGGCATTTTTTATTGGGGATGATGTTGGAAGCAGTTGAGGAAGATCTCTGACTGGCGGCGGTCTAAACGAGCCTTGAACGTTGCGTGTATTGTGTTCTAACAGTGCTCAAAGAAGCAAAGGTCTGCATTGATGAGGGCTTCGATATCAATTTTGTTAAAGTCTCGCCTTCTTTTTTGGGGAACAGCTGTTGACTTGATTCGCACTGTAAACCTAAGGGCACCATGATCGCCCTTACCTGTGGGAGCAACCACTCTCAGATTATCTACCATCTGCGAATTTGGTCGCGACATTGTTGGGTAAGCTAGGATTTTACCTCAGTCTCCACCTAGTCGGCTGCTGTATATACTGTATCAAGGCTCAGATAAGTTTTACACGAAACTCTCTGGACATTGCCTGTTAAGAGGATTTCTCCCGCTAGCTGCTCGTGCTTCTGCACAATGAGAAGCATTACTCCTACTTTCCGTCCATCCTTCCTGTTCACCTGATGAATGTAGGATACCGAAGGTGCCATCAGGGCTACTTTATCTGGACGCGTCAGCCACGTTTCTGTTACAGCTGTGCAAGCGATTTTCCCGCCTCTGATACGAGCTCCTTCCATTTGTTCCCAAAGCTGCAAGCGTTGGTACTTAGTACTACTACCTGCTGTAATTTTCCTGGCTTGCGACGGTGCGCTCAGAATTTACTCCCGATTGTCCACCATGTTTCTTGCCCCCACAGGAAAGAACGGGTGATGAAGTGATTGTGGGCCTAGCGATGGGTGAGGCAAGAGATGCGGGACCCAAGGCTTCTTACAATGTTTCCGTCGGTAGCAGCTGGGGTAGTTTGACCTTCAGTACCCTCCGAATTTTGTCAACATCTAGAGTTGTGGTGTCGATACCCCCGACTTTGGCCTTGCACGTGATGTCAAGTTTAAACACCACCTTAACCCCAGTCTAAAGGCTTATCTGTCCAGATGCCGCCAAAAGTTTATCCCTCAATCATGGGTTTGTGAATTCTACCAGGATCGGCCTTTTACTTCCTAGCCCCCAAACCGGTCCCATCCGTTTGCCCAGCTTAAAAACCCTTTTAAGCCCCATTGGCCGTGGCAACTCAGCTATCCTCAATAGGTTACAAATTACTCTCCTCACTTCCCGATCCTGAGTTTTGGCTGCCCTGCATACGGGTTCATGAATACCCTTGATTACTACATTTCGATGTCGCCCTAGGGTGGTACCCGAAGCAGCGGTTAGTTTCGTTAGAGACCCGGTGATGATTTTTATTCGGCTCTCGTGTTGGCAAGTTGATACGTATTTGGTTACGAAATCCAAATGGCTGAGGCAAGCAGAAGACGGAGGCCTAGAATTTAGGCTTTATTTGACATACAACTGAACGGTGCGATCTGAAAACAACAAAACAGAAATTTGATAGAACAACAGTACTAAAACTAAGGTAGGTAGAAAATAGTAAATAAACATGACATTCACCCCCGCGAAATATTTCAATTGAGAACGTTTGTGTCGGAGATGTTTCATGCTTCCCTATTTCTTAGGTTATAGGGATGGACTCGCTGCTGTGCTTTCACTCAGGGGTGTGTACTGGATTCGTTAATGTATGACTCTGATATTGGTGTGTGAGAAGAGGGGGTGTCTGTAGACTCTTGTGCATCAAGGGGATTACATATGGTGTCGGGTGAAGGCTGATAGTCATCATTTAGAGTCGGAGGTTGATTTTCGACAAATTCCACGGTCTTCGGTGATTCCGATACCTGGCTTTTAGGTGCCAAATGATGTATAGAGACAGTGTCTTCCCGCCCGTCGGGGAAACGAACATGAGCGTATTTCGGGTTGCATTCAATCAGTTCAACTTCATCGACCAAGGGGTCGTATTTTGTTGATCTTACAGAACGACGCATCAAGACCGGTCCTGGACTACTCAACCAGGTAGGTATTGAGACCCCGGATGTTGATTTACAGTAATAAGTGAATAATCGTTCATGTGGTGTTTCATTTGTTGCAGTGCACAGTAGTGACCTAATGGAGTGGAGTGGGTCGAGAAGAACATCCTCCCACTGGGTGCATGGTAGTCCTCTTGACTGGGCTGCAAGAACGATGGTTCTCCAGAGGGTTCCATTGAGTCTCTCAATTTGTCCGTTTGGCTGAGGATTGTAGGCCGTCGTTCTGCTGGTTACGATACCCTTGCGGTGGAGGAAGTTCTTTAGTTCTTCAGACATGAAAGAAGAACCCCTATCCGAATGGATGTAGGTCGGCATACCGAAAATCGAAAACAACTGGGGAAGGCAACGGATGATTGTGGCGGTCGACAGGTCTGATCAAGCATAAGCAAACGGGAACCTGGAGTACTCGTCTATGATAGTTAATAGGTACCGATTTTTGGATATTGAGGGAAGTGGCCCCTTAAAATCATTGTTTAATCTTTCAAATGGTGAAGTGGCTTTGATCGGACTTCCGGTAGGTAGCTCGCAAAACTGTGGTTTCCATTTGGCACAAAGTGTACAGCCACCGGTGACAGATTTCACATCGTCGACTGAGTACGGTAGATTCTTCGTCCTGACGAAATAAAGCATACGGACAACACCCGGGTGGCAGAGTGAGTTGTGTAATCCTTTGAGTGACACACGTGACGTAGACGCGGAGCAGAAGCTGCGAGACAGCGTATCGGCTGCGACATTTTCACGACCGGGGCGATAAATGACGTCGAAACTGTAGCACGATAATTCGATTCGCCACCTCTGAATCTTATCATTTCTGATCTTCCCATGGTGTTGGGAGTTGAACATAAAAGCGACCGACTTTTGATCCGTGATCAGTCGGAAATGTGTACCCAGCAAATAATGTCTGCACTTCCGGATAGCCTCCACAGTAGCGTTTGTTTCTTTTTCTACGGACGAATGATGCTTTTCGCTTTGAGACAGAGTCCGGTAAAGAATGCGACCGGTTTATGATTTTGTGACAGTGTGGCTGAGATAGCTGTATCCGAGGCATCTGTTCCAACGATGAATAGCATCTCGGGATCGAAAGTGGTGATGACGGCACGTTCGAGCTCGCTCTTGAGTGTTTCAAATGACACTCTGACATCGTCTGGTAAGGGAACTACGTGGTTATGAACCAGTGGATGAATCTTATCTGAGAAGCGTGGTATCCACTGAGAATAGTATGAAAATAAACCTATAGCTCGTCGCTGAGATTTCATATCTTTTGGAGGAGGGAGTTCCTGAAGGGGTCGTAATCTTTCAGGATCGGGCTTCATCAGACCATGTGAAACTTCATAATCCAAGAGTTGGAGTCTTTTTTGTACCGATGGTACTCTTTTCTTCGTCCAAAGTAAGTCCGTATTTTTCCACAACATTAAGAGAGTTAGTAAGATTCCTATCGTGATCATCTTTGTTTGTGCCACACAGTTAAATTATCGATGTAGGCGAACGTTCCTCTCAAGTTTTCTTCGCGAATAATTTTTTCGATAGCACGCTGAAAACAAGCAACACCATTCATCACTCCGAACGGTATCCGGCAAAATTGATATAAATTCCCACAGGCTTCAAAAGCAGTGTATGGCCTGTCTTGTTTTTTTATGGAGATTTGGTGATATGCGCTTCGCAGGTCCAATGCACTAAAAATGGAATATCGGGATATTTTAGATACCATGTCATCGATTCTGGGCAGAGGATAAGCGTCCAGTAACGTGTATCGATTGATAGTTTGACTGTAGTCAACTACCATGCGTCTTTTGTGTCTTTCGTTTGTTGTAACAAGGACTTGAGCGCTCCAGGGTGACGTTGACGTCTCATTGATGCTACTCCTCAGAAGTCGCTGAATTTCCGATTGAATGAACTTCTCATCTTCAGGAGTGTGGAGTCGTGATTTAGTTACGATAGGCTTGCAATCTGGTAGCAAATTCCCGAAAAGAGAAGGAGGTTCAATAGGTGAAGCTGTCACACTGCAAAGGGCTAGAGTTGGTTTACTGCCACTGAATGGAATCTCAACTGCCCTGTGGAATTTCAAGAAATCGTGCCCCAGTAATACATCCGCACACAGATGAGGGAGCGCAGAGAGTTTGAAGTTGTTGTACGAATTATCCTTGAGACATATGTTAGCAGAACAGTGACCCTTCGTTTGACTAATTAATCTTGTGGAATCCATGGCGATAACGCTGGATAACTATGATTTTGAGACGGTGACGCTGTACCACGGATTCGGAGATGTAACTGTCGGAACTCCCCGTATCTATCATAGGGATCTTGTTCACAGTAATCGTTGTTAGCGCATTTAAAAGGCAATTCGGAAAAGAGGCAGCGACAATGGTAGAGAGTACGGGTGTTGCGGCAGAGACTATGGGTTTCTCCGGTGGTGACCGGCAGACACGTTTGAAGTGTCCTTTCTTTCCACAGTTACTGCAAACTACATCCTTAGCAGGGCATTTGAATCGAGGATGTCTGTCATTTCCGCAGAAATAACACTTGGTTTTCAACGCCGCTGACGTTGTTTCCATGAGTAGGTTGCTACCTTCCTTGTGGTCAGAGGGAC
>STRG.39858.1
GCCTAACCTAGCCTCTCTTCACAAGGGGACAGAGCGGAATAGCAAGAGTGTCGACCCGCAAAACCTGGTAATTGTGGACTCCAGAATGGTCCAGCGAGAAAGTGCTAACAAATCATGTTATCTCCGAGTGGTCGAGCTGGGAGATTGCGCTGGAATATACTGATGACAGCTACAGTCATAGAGATTCTTCATACTTGTGTGGTTTGCGTGCAATAATCGTGGCTAAACCTACATTCTGCTGAATCACTCGCGTTAATAAATGGCGTCAAACTGTTCCGGCAGGACAGGACTTCCACCAGAAAGACGTCTGGAGGCAGCATGGTCACGTGTCAAATTCACCTGGCGTGGCAAGTCTGAAGTCAGCTATTGATACTGCTTGAACACTACTGATTGTTTGTTATGCAGTGTCATCCTACATATTTTCGCTACCATCATAGTAAACTTGTGCCTAGCTCCGTTTTGAACAAGGAACATTATTTCATCTTTCTATGGCTTGTTCTTGCCGTTTCTTGTTTCTTTGTGAGATGATAATTCGCACATCATAGTAGACAATTTTATTCGTGTTTCAACTGACCCTCTCACTGCGCTTGGTTTCACTGATCTTTGTGCTCTCCTACAAGAGAAGACGTTTCGTAGGATAGGTTTACAAAAAAATAACCCTGAATTATTTTTCCTAAAGTTGTACCCACCTGTCTCAGCCACTGTCTATTTTCTGCTTCTGTTGAGGCCTAAGATAAACTCCCGGTCTGCTTTCCACTCTTTCATGGAAACAGGCCTAATCGACATCGGTCTCCTACATATTTTCAAGTGAATAGACTCTCCTCCTACAGGAATTCCCCTTCCATGTTTCTCCTGGGTTTCTTTCGAATAAGCGCTAAGCAACAGAGTTACACTTTTCGCAGAGACAATTAATTTAATTTTCGACATATGCTGCACCCTAGAAGCCTTCCTTTTTGGTACGGCCGGGACACTTCTCCGATGTTCAAATTCTTAGGAAGATGGAGGCAGTAATCCTACAAATCTTGTCGTTATTCGAAATGTATATTTCCCTTTTGGTAAAGAAATAAACTAAACTCACTGACTCGCTGTATGCAAGTCACTTCCTATGTAATCGCAACACTAACCGACGATGACAAAGCATTCGGTTTCTGTGTGGACAGGAACCGAAAAAAGTGGAACTTGCTGCTGACGTTGACGACATCAACAGTGCATTCATCCACCCATCAACTGACTCTCCAACTACATTCATTCCAGAAGATGGTGTTCACACAATTCCGTTCTCTACAGAAGAAGTAGTTAGACCTCTTCGTACTTCCAAATTAACCTCAGGTATTGTTTCTGATGAGCTATCGTCATTAATTTCCAGATATGGTGCTGTTGCTCTGACCGAAATATTTAATTCTCTATTAAACCATTCTTTGTGCACGTATTCTTCTCCCGACTGCTAGTAACAAGTCACTATCGTTTCTGTACCCAAACCTTGTAATTCCGGTCTAATGGCCACGGTCTCTCGTCCCATTGCTTTAACTTCATCTAGTCTTAAACTTACAGAGCGGGACTTTCCTAAACGTTCGAACTCTTCCATAAATTCTCCCAACGATCCCCTACAGTTAGCCGATAAAACGAACAGGTTCACTGTAAATGCTACAGTTTCCTTAGTAAACCATATAACCGATTCCTTGAATGAATCAGCAAGGTGTGTGTGATGAGCTTTACTCAACTGCTCGTTCTTTTTCGATTCCCTTATGTGGTCTTCCCTCCACGGGGGAATTGGAGCCCTTGGCAGTCCCACACCGTTATAAGCACGACCGTCTGATTATTTTGCCAACCGAACTCACTACACACGGCTAGGTTCTAAAAAAGCTACATTCTTGGTGAACAATTCAGAAATGCTTCAGGGAGCTGTCCTTTCCCCATACTCATTTTGCACATGCGTTATTGCCCATCCATTCAGTTTTCCGGCAACTTTTTTCAAAAGTACTGATGACGTGGCCCATCGTCACGCCGTTTCTGTAACCCATGACTTTAATGACATTTCCAGGAACCTGCCCCATATTTCTGATTTCTCTGTTCATTCTGGTTTATTTTTAAATTTGTCCGAATAATTTAATTGTCTATCTGCCCTTTCTAGATCGGCTTATCCTGGTGATCCATCTGTCATTTACACAGAAGCACTAGCTATGGTGGGTCCTGCCAAATACTCAGGAATTACCATCAATGCAAATTTGAATTGGTCACTTCACATTTCACAACGTGTGATTAAACTACATCAACTACCTTACCAAGTCCGAAAGCTTAGACATTTCACTGTGTAACGGAGTATTATTTCCCTCCTCGCTTATCAATGTTTTCCTGCCCTCCTCCTCTATTTCCCCGCTTTTTCTCGGTCTACTGAAGGAAGGTTTCAGAATTCTTCGTCGAGCTCTGTCTATCGTCAGTCAAGTATCTTTCGTGTCCCCAAATGATCCGTTTACTAAGTTGTGCGACTTTTTCATCTGACTGCATGTGAATAGTTCGCTCACGAAATCCTTGAAGACAGCGCTCATCCTTTATACAGTGAACTATCCAAGTAACATTCTCTCCCCTCCACCCATTGCTTTTTCTGTCCATACGCTTTTGTAATAACGTCAACAAAATCTCTACTGTCCCCCATGTGGCCTGAATCGTCACAAAACACATGGAAGTATCAGCCGAATTTCTTGTTAACTCTGATATGCAACCACTATTTTTCCATCCCTTTGACTCTATGAACTGCCTAGTGAAAATATTTTTCTGACTGGAATGAGG
>STRG.52320.2
CTCCGAATGACCGGTCTGATTTTCTACTGAAGCGTGAAATGAAGCGGTCAGTGACGCAGTTGGCCTTGGATTTTCCTGACAGCACGTGTTCACTCCTTTCCGGCTTGCTGTACACGGTTCTGTTCACGGTAACAATCAAATCTTCCCTCTGCTGCTCAATGCCTAACAACTACGAGGTTACTTCAAACCTCCTAGTCACTGAGTCGCCGTCCGTACCTGTTGTCCTGAAAAATCAGTCCGCGATTCTCAAAGCTCGACAGTTGTGTGCTGCTGAACTACCGTCACACTCCACCAGTCCTAGAAGTGATCCAAATCAACATGTCAAGCAACTCTTGCCCAAATCATCAAGAATGTGGGGACGTGAAGTGGTTGGTTTTCGAATTCGTAACACCTCATTCACAAGGAGGACCAATGCAATCAATGCCAGTGCAGATAACGAAACCCAAGTGATGTTTTACCCGAGACTCGGTAGCCCGCGCATACGTGACCGCGTCTGAAGGCAATCGGTTGGTTAGTGCCAGTGTCACGAACCCGTTTAGCACACTAATCGAGTGGGAATGGATCAGTATACCAACCTATTCTGGTGCCTATTTGCGACATGCTTACTCACAGCGCTACCTATGCTTCAATCAAAACGGTCGTCCTATCCTGTTGAAACATATTTGGCTCCAGGATCAGTCTCCATCAAAAGACTAAAGCACCTGATACGCGCGAATCTAAGCTGTTCTCCAATGTTCATTCCAAATCATCAAGAGGTAGCAGTTTAAACAAGCTTCGAAATTTGTCGTTTTCAAACGAGAATCGATCTCCTTCTTCTTCAAGCAATAATACATTTGGTAATTCTGAAGTGAAGCACACTGGTGTCCGTCATTTTGGACATGAAGTAACTCGTGTTCCCTGGCCTCAGCTAATCTGGATCAGTACAGCTGCTCGGATGCCCCAATGGAGAATCCAATTCTGCTCAAATGGTCAACCTTTTGCTCACCTGAAGCCCAGGCACAATCGTTGTCCTTTACTTGAACTACCTCGATTATCCGAATTGCTCGTCTTACAACTTCAGGTCTCGGCGGCATGCATTTCCGCCTGTCGATCTAAAGAATTTTCACTATCAAACACACACAGCATGCCACTTCGCCAATGTCCAAAAGAATGTCTACGTGACAGCGTCTCTTATTTCAATGAAAAAACCTCAAGGGTGAATTTCGTGAAACTTTCCTCCGTAACCAATTTACCTCGAAAAACTTGAACGGCGTGATTTATGGAATAGTTTGATTTTGTACTTATATATCATATCGGTATTTCTCTATTACCGTTCCAGTTCCAAATTTATGGTGACCAACCCCCACTGTGCAAAAAAAATATTTACTCTTGCACCTTCTTGACTACGGCCATAGTCGCTGAATGGTTGAACAATGCAAAAAGCATCGCTATTTTAACCGAACGTCTCACTACTCCCGGTTTACAACATATACCTCACATGTTTTATACCTCTTAATTGTCACTCGACATGGTTCTTTCTCGATCTCTTCTGCGTTTTTTTTACCGTCAATCTTGGTTTGTTTTCAAACAAAAAATTAGACATTTTTTGAAACTTTATCAACCCGGTTTACGTCTCTAATTTTGTCAGTTCTTCAACTTCTTTCTCACCTCTTCTCGGCGAACTATTTTTCGCGTTCAGATAGGAAAATGAGGTAGGCAGTTTAAAATGGCAAAAGTAAATGGTTGTCCTATTTTGCTTTTTAAAGCTATTTGTGACGAAATTGAAAAATAAAACCACTGTAAGAAACTGG
>STRG.53689.1
CTGAACTGAAAGTCAGCTGCGAGGACGGCCCTTCGCCAGGGTTTCGTTGTGTGCTTACGCGGGGTCCCGGCGTGTAATAGGTTCGCCTGTGGTTTTCCGTATTTGGTCGTCCTGAATGTGTTGTATTGTAATTTGTCATGGTTCAAATAACCGACTGGATTGTTTTATGGGACAAAGCTTCAAGTTTAATAAAGTATCAGGAGGCTGGAATTACCTTACATGAAAGGCTGCAAAAGTTTCTTGCTGAATTTTCGAAGCTTCAGAATGATGCTTTCACTGCGCAGAAAAAACTTTGCGAGAAATACGTAGTTGATGTGGAGAAACTCTTTGGCTCCGAGAATTCCTACGGAACTATGTTAAACACTTTCGTACAGTTGGTCCAACGAATAGTTGATACAGAATGTCTGATATCAGGAGCTTTTGAAATACAGGCAGGTGGAGACTTGAAACAGGCAATAGAGGACGAAAAGAGACGATACAAAAGGTGGAAACACGATCGTGATAAACTGTCTTCTGAAATGAAGTCCCAGATTCGAATCATGGATGATGAAAAGAAACGGTACAGAGACAAGTTCCGTGAAATGCTGAAGGCCAATGAAGAGTATGCCAAAATCGAAGCTGATAAGTCGCATTCTTATCTGGATGTTGAGAAAGCGAAGTCCAGTGCTCGTCTAAAGACCTCCGATTTCGAGAGAGCTCGAAAGGATCTCACAGCTGCTTTGAGTCAGTTCAATTTATATCAGTCGGATCATTACAACCGCACGCTCCCTGTCTGGGCACACACAGGCTATCAACTGGAACAAGACAGACACACGCGGACACAGACATTGTTCAATGTTCTGTACGAACGTGTTCGGGTAGCTGCAGATCGACTGAATACCGTATGTACGGATTTGCAAAGTGTATCTACCGGTCTTGGTTTGGAACGCGACGTGGAACAGCTTATTGCTCGACTTCGTAGTGGCACTTCGCCACCCGGTGATCTGACTTTTGAAGATTTAACGGCTATTCACACTGCATTTGGCGACGCGGCAGATTCAAGTAGTGATAAGTCCAGTATCGGAGCGATCTACGCATCCGGAAGCGCAGTTCTCCCGTCCAACTTCTGCAACTCAAATAGTGCTGCAGATTACGGTGGTTCGGAATCCTCTGGCTTTGTTGACCCAGCTGCTGGTGGTCCGATATACGCTGGTACAGGATCAGTATATTCGGCCTACTCTGTCAGCAAATTTACATCTGGAAGTCGACGTCCCAGTGCGAGTGCAGTTAGTGGCTCCACAAGTCCAGCTGGTCATGGTACAGCATTGCTTCGCCGGTTCTTCTCTCGTCGCAGCCGGCATGACTTGTCACATCTTAGCTTTGATCATGGTAGTCAAGATGGCCCGGCTCCGGACAATTCAGGTTTTCGGCATAGCGAGCGAAAAACTAAACGTGGACTACGCAGTTTGCGTCGAAAATCGACTTCCAGGAATCTTGAAGCGGTTGGCCAAATACGATCGGCCCAAAGCACGGGCAATCTGAGCGTTGCCAATGTGAAGCGCATTCCTAGCACTGCTGGTGAAGCAGACTATCGTCAAAACGGTCTTATGGGAAACACCCAGCGTCACGTGTACACATTAGTGCATCAGCCAACCAATGGTGATCGGGATCTTTTGGATAGTAGCGACTTTTCAGACACCAGTTTTGATTCAGACGTGGATGCTCCTCGGTCACGACCTGAGGATAACGCGTACGCTGCCACATCCGTACTCGTCGGTCTCAATTCAGCAGCGGTAAGCAGTGCTTCCCTTGAAAACCAACGATCAACTGAATTCAATCCGACGGATACGGGGACAAACTTTGCTGCCCCACTGGCAGAATCCGAAAGTCTGTCCATAGCACCACCCACTGCTTGTGGGACAAAGTTTTCCGATTCGAATTCCGTCAGATCCCCAGCAGATATCAGATCGCTTGGTATACCCACAGATTATATGAATCCACTTCACAGTAAAATCAGAAACGGTGGTGGAACAGCATCGATGGAACCCGATGGTATCATTGCAACGCGATCCTCACCTATAACTGCCAACAAGGAAATATGTCAAACGGAAAGCGTGCCTGTTGGAGCAAATTGCAAAACAAGTAATGATTCTGCGTCACAGAATACGTCCTGCGCAACTCGTTCTCGTCTACCAGTGAGACCGCCACCTTTGGCTTTCGGTAAAAAGCCTTTATTGGCTGACGAATCCCATACGCATCGGTCTAATACGACATCAGATGTCTCAGATTCTGGTAGCCCAGTCACGAAAGTTGCATCTGTTTCTGTATCAAATGAGCCAACCCAGCTGTCTGTGAATGACCGAAGGCAAACAATAAATCGGAAACATCACTTTCCTCACAATCCACCGTCTCGTACGAATTTTGGACAAGACACGGCTATTGTCGTTGGAACTTGCACAGCCCTATATCCTTTCACAGCTGATGGATTTGAATCCTGCTATTTGCCTTTCAACGAGGGCGAGAAATTCTACGCGCTAGCACCGTCCCCTACCGAAGATACAAGTGATTGGCTTCGAGTGCTCCGCTTCCGAACGTACGAGTCTGGTTACGTGCCGACTGCCTACGTAGAGCAACAGCATTACACACAGCCAGTCATTCTACCTATTGGTGCACACACTGATGAGGAGCCGTCCTCACAGACTAGTAACCGGACCATTCGAGTCAATTCACGTTTGTCTCAATCTCC
>STRG.41802.1
CGATAGGTCAATGGGTAGAGGTCAGACAAGGTCCAGTCTCCTGGTCCTCAAGGTTGGGGGTCGATTTGAGCTGGCAACTCAATCGGCAAAATCAGTGGAAGAATAATTGATCCAAGCAAATGGGCTTCCACTAAGCCATCCCGCTGCCTTGCGGATAGGTTCTTGTTAGAACTAAAGGCTTTGGATGAGAACCCTAATCGTTCTCCTGCTTTGCGGTTGGACACCCTAGCAGTACCCGTCCAACATCTCCCATGAACTGCACGAATAGAAAGAATCCCATACTGCATCGGTCGTCGCACAGGATAATCAGGACCGCGCTGCCCATTGCATCGAGCGGGGTGGGTAGTGATAAGTGGGTTACTGTTCAGAGTTCCCCCTCTTTTATTCAGCCTTTGTCTTCTGCTTCAGGTAACAGTCAGAGACACCGGTGGACGGCGTACCCATATCAGTGAAACGATTTGCGATAGGAATGAAGAACCCATCCATAGCAAACAGCAAAGTCTTGACCGTTGGGCCGAATACTTCAAGGAACAGTTTAGCTGGCCGCACGCCAGTGTATTTACTCTTGTGTCAACAACTGGGACTCCTCGGGTGGTATCACTTGAGCCCTCATCGGAAGTAGAAGTTGAGTCATGCATTCGATGACTAAAGCGAGGGAAAGCGGTCGGTCACGACGAACGCCCCCCAGTTCTTTTCAAACTGGGTGGAAGTGTTTTGATAAAATCACCCACCGCTTTGCTCCGTGACATTTGGAACGCGGGGTGTATTCCATTTAGATCGAGCGAGTCGTTGATTGTTTTCATCTTCAAGAAGGGAATACGCAATGACGTAGTAATCATCGTGGGATTAGCCTAATTCCGATAGTCACCACAGTATTAGCCTCGATTCTACTGCACCGTCTTACACCGGCTCGCGAGAGGAATACCCGCGAACAGCAGACTGGATTCCGCCGAGGTCGAGGATGAATCAACCAGGTTTTTACTCTTCGCCGACTACTTGAAACGCGTCATGCGCACTGCCGACCGACAATAATTATTTTCTTAGACTTGAAAGTTCGTGCAACAGCTGACCATAATCGTCTTTCCAGCATTTAAGTGACGTCATCACCCTTGAATGGGAGACAAATTGTGACCACTCGTGGTATTGATGTAGTGTTCGATTTCATAGGCGTTGTGATACTGTCTGTCGATGAGTGCGTCCGGATATCCGCTGGTTTGCATCGCCTTTCGGATCAGACTGAGTTCATCAGCGACTGTGTCATCCGTACATATTCGTCTAATTCGGTTGAAAAGGGTGCAAACTAGATCGCGCTCGTAGGATGTAGGCGCATAGCTTGCAAAACGTAAATATTGACCCGTCCACATTTTGTGGCTGACTAACCTTGAGATTGACCCATCGGGTCTCCGTGTTAGTTTGATATTCAAAAAGTTTAAGACGTTGTTCATTTCGGTTTCGGTAGTGAAATCGATGTAAGGATCTAGTTTGTTTAGCTCTAGGATATCTTCCGCCTGTTGTTTGTTGTCGGCTATGACCAGGGTGTCGTCGATAAAAAATATCGCAAAATATACCAAAGCGGGGCTCAACACGAAGAGGAACTTGGCCCGAAGGGTTAGTTGAGAGAGCGATTATAGGATGTGATAGACGGATCAGAGAAGTTGCAACGCATACAGTCAACGGTGTTCACCGGAAGGTTATACGGCAATTATGTCTTCCTAAATCGGACTTATGCTCATGAATGTGGTTCGTGACATTCCCCCACCCCGTAGGCAGTGTTCGATACTGTTCGCAGTTAGAGTTTGTGCTTCTCCTTTTGTGTTTAGTTACTCACGAGTAGTGGGTGCGCACGTCGTGAACCTCGGACGTGCGTAATGTATTCTCTGTTTCTAAGGTGTCATATTGGTTATTGCTCACGTTTAGCGGTGCCTGCTACATGAACAATTAACGTATTTACTTGTGGCTTTGTTTTCCCAAAGGTTTGCATTTCTACCGCAAGATAGTCCCTCTGAGTGTTTCATTTGTACAGCCATATGGAGGTTTTAAGTCTCAACCTTAACGTTTCTGTCACAGCACCCCACCGTTGACCATCACGCATCAGCGGCATTAACGGATTTAGTGCCGGATTTGTCCATTCGTGTTGGCACGTGCTTTCGTTTTCCC
>STRG.16299.1
CACATTCTGCCATGACTATGTGCATCTGGTATGCTTGGGTGTAATGAAGAAGTTGCTTCTGTCCTGGCTTAGTGGTCCCAGGGATAGGTTTGCCGGTATTAGTCCATCTGTCGTCGAGGAACTGGGGAATCGTATTCTACCGTCACTTGTTGGTATTACATGTGATTTTCCGCAAAAATGTCTACTTATCGGCGACATGGAACGCTGGAAAGCTAGCGAATACCGACAATTCCTACTGTACCTGGGACCTGTATGTTTGACACATTTACTACCGAAAGATGCGTACCACCACATTTTGGCACTTTCAGTAGCGGTGTACATTCTCTGTCATCCCCGTCTGTATGTTCGTTACCACCAGTTTGCATCCGATCTTTTCTCCATGTTTGTCCAACAATTTGAACTTTTTTACGGTTCGAAAGAACTCGTTTATAACGTTCACAATTTGATTCATTTGAATGACGATGTACTTCTACATGGAACGTTGGACTACTTTTCCGCTTTTCCTTTCGAATCTTATCTTGGTTACTTGAAATGTCTTATCAAAGGACCCGGAAACCCTGGCCAACAATTGTACAAAAGATTGATTGAGGGTCGATCTCTTCCTCTTTCATTACAGCGGAATTACTATGCGGATGACACTGGTTTACCACTAATCCGAACACCGATATGTGATAACTTTTTCTTTCTTAGGAATGCCTTCTTCACTGATCGATCTCCGGATAATGTAGTCATTGTACATGGGTTTCCTGGTGTCATTGTCAACATCTCGGATAATATCATTCGTTTCAATTGACTTGTTAATCCACTACCATTTTTCACAAAGTATTTGCCATCTACTTATTTGTACTTTTTCTCCGTCGATGATTTGGGTGAAGATGTTTTCTTCACTACGACTGTCAATATTGAGTGTAAATGTTTGTTATTGCCATGCCTAAAGCACTTTGTAGTTATCCCTGTGTTACATACTTTTTCAAAAATTAAATACTTTTCATAATACCACTGAATTTCCTTTTCAGATGTTCCGGCTCGTACGTTTCCCGAAGGAAGGTTCGGTTGCAATTATACATCACAGCTGTGTTGTGGATTCCAAACACACAAGATGGCCAAGCGTAAAACGTGCTTCTGAATATCGAAGCATGTTAATTTTAGGTGAACAGTTGCCCGACGACATTCCCGTTTATGAATGCCGTGAATTGTTTAGTTCAGGTACGAGTACACTTTAAAACTTAAACCATTGCACCAGAAAGTTTCCATGAAATTCAGGAGTGTCAGTCGCAATATCTGAGGGATGCCACTTCAGAGGCCTCTGATGCGACAGTACCAATGACACTGTTTGAAACGAGGTATGCAACACGCAAAAGGTATTTCGTTGGTATTTCCTCACTCCTGCAGACGACCAGTCACTTTTAGCAGTGACTTAGAAGATACCGATTGCGAACCAAACGCAAAAAAACGACCCCTCGGACCGGCAGTTGTTCCGAGTCTACCGGAACAATGTCGTACTGCTAGTCAGATAGCTGGGTATGTTAAGCAACCTAACTGAATATTTCCTATCATCCAGACCGTCCTCCATGTCATAACCAGTATCCCATATACTGGAAACTGGCAATCGAGTTCCGATTTTGTCCCCTATATCGTAAGTCAGCCAGTTCTTACTGAATTCATTTACACCACCTGTAGTTTCGGACATGCCAGTTCCACTAGTTTCAACGAGAAGTCCGTTAAAACGACATATACCACCGTGAAACAGTTGGGGAAAAAGGTGGGCGAGTTGCAGGCTTCAGTAGCCGCCATGGTGGGTGGCATGAGTGTAAAATTCTCCACCACCATAGCACTGCTGAACTCCGGGTTCAAGGCGTTACAGAGCCGAGTAAACGACTTATCTAGCTCAAGACAAACACCCGGGGTTCAATCATACTACAAGCCAACAAGAGCCAACACATTGGCAGACTTAAAAATCATGGTTGGTGATTTGGATGTTCTGTCAAACTACGAGCACCTGGTAAGATAACAAAATTGCTCAATCATGTTCCAGGTTTCCATGCTTGTCAGGATTGTAACAAATGACCTCCGCGAATCGGTCCGGAAAATGTTGTCCCTGATGATCAGCGATGAGCTTGCAAAGCAGTGTTGCTGGTCAGGCAGTGTTACGAAGGCCGCCGTTTCACAGCTGTGACTAATGAGCGTAATTTAAGGCAGGTATTTTTCATATCACAATATTCATACGACTTTAGACGCCATTAACAACAGTGAGCGGCTAAAAGATATCTCAGACGGGGATATCGAGAAGCATATACAACGCTGGTTTAACAACGCTAGGGACCGCGGTTCGTCGGGCAGGAAACCCAGGCAAAATATTGGATGCGCATGCGTTTTGAAATTCAGTGAACCACTGCTTCATGTGTAATTGTATACGATACACTGTGAAACACGTTTATCAACATTTAATTTTGATACTTTCTTTTACGGATTTCCATTGATAACCAGCTTTTCATCAATATCACTACACGTGGGTGCACGTGACTAATAATTTTCTCATCACTTTACCGTACCATTGCAGAGGTCAAATGAACTTACCTGGAAGAAAATGACAAAAGAATTACCTGGATTCAACTGTACATTGTTTGACAACTTTGTTACAATACATTTCAACGTATGTCTTTCGCTACTTAGTTTTATTCTTTCCAGTGGTATACGCGGGAGAGTACATGAACTGGGAAGAGTAGGTCGTTCACCGAGATTCATTTAACTGGGTTGAGAAAATGGGTAAATTTAGGAAAGCATTTCGAGGCTACCAGGAAGTTGGACTATCCCCATCGGGAACCCATTGGGGCCCAATCGGGATGCGTTTCCTATCCCAACCAAAACCCAACTTTT
>STRG.37107.1
CACGAAGTGCGGTTTGTCTCATGGGTTTCGCTGCTGGTGCGTGAGGCCTGCTACGCGCAAGCGACCTCAAGCGGACCGAGTAAAGCATGTCAATGTGTTCACAAATCCCGGAGTCCTTTTAGCTCGCGCGCAGCCCGGGCGCTTTTCGGGATTACCACCGGCACAAATGATAATATCCATCATTTTACAGTAATCAATAGATTGCGACGAAAACACGGCCGCACGGTTGATTTTTTACCGACCAAACGATTTCATATGGAAATATATTTCTATTCTTAACATGATGACTTTCTTAGTTTTAAACGTTGTTACTTGGATT
>STRG.16851.1
CTATTCATCAAGGGGTTGTGGAGGACGCCCTCATAAAGAGGTGGATGTAGATGCCCGAGCCTGGAAATTTCACTGGAGCAGAGTGACGAAAGATGACAGGTGAGTGAAACACGATTCGAATAAAGGGTTCGTTTCAGGTTAATTGGTGAACACAATTTGACAACAGCAGTTGATATACGATGATCTTATGAAGTCTCAAGGAGGTGGTGCATAAACGATACTGTCAAAACATGTAAAGAATCGCTTAACGGGATGCGCTGGTAGGAGTCTGAGATGGGGTATTTGGNNNNNNNNNNNNNNNNNNNNNNNNNNNNNNNNNNNNNNNNNNNNNNNNNNNNNNNNNNNNNNNNNNNNNNNNNNNNNNNNNNNNNNNNNNNNNNNNNNNNCCCGCCGGAGCGTTTTTTTGTACAAAATAAACGCTCGATAGAAAAATAGAGTGAGGAAATGTTTAGCGAAGGAAACGTCACCATACATAATCTTGAAATCCGACCGGATGTCGAACGTATCTACCGGAACGGCGGGTTACCAGTGAAGGTTTTTGCTGTGATGTTACTGGCTGGTGTGGCTTAGTGTTCAGTGTGATGATAGAGTGTGGATCATCAACAGGAATTGTTGGCGGTGCGTCTGTGAATCGTGATGGTGTCGGTGTTGCTGGTGATGGAGGTGTATCAAAATACGCGGGTTTTAATTGGTCAGCGGAAACAGTGTCTGGCTCATCGGCTTTTTGAACCACGAAATATTTGTCTGTCCGACTAAGCACGAACGGCATCGTTGCGAATAAAAACGAAAGGTGACGTATTTAGGTCATTATGTACAAAAACGTGTGTGGATGACGAGCGAGTGGATGGTGGACGAAGGTGTTACATACGGTCTTTGAGTTGTTTGACAAATTGGGATGGATTAGGACTGGCATCGGTGCTGGGTTGAACATACTCACCTGGAAGGCATATGGTGGTACCGAAAACGAGTTCAGCCGACGTGCTGTGGAGGTCGTCTTTGACTGATGACCGCTGATCTAAGAGAACTAGTGGCAGGTTGTCGCTCCAGTTATTGGGGTTTGGCTGTGATATCAGTGCTGCTTTGAGTTGACGGTGTGGGCGCTCTACCATGCCGTTGGACGAAGGATGGTATGCAGTTGTTGTGATGTGTTTACAGCCAAGCAGTTTAGTGAACTCACGGAACAAAGTCGACTGGAATTGGCTGCCACCATCTGTGGTGACGGTAGACGGTACACCAAATGTAGCAATCCAATGTTGGAGTGGTACTTTCGCAATATTTTCTTCCGAAGTGTCGGAAATGGGTACTGCCACCGGCCAGCGTGTGAAACGATCAACAACGGTTAATAAATGGGTATGTCCATTTGATGGTGGTAGTGGACCAGCAAGATCGACGTGAATATGTGTGAAACGGACGTCGGGAACATTAAATGTACTGGGAGGAGAAAAAGTGTGGCGGTGGACCTTGTTTCTCTGACATTGTAAACACTGTTTAGTCCGTAGTGCAATGTCAGAATTCATATTGGGCCAAACAAATCTGGCAGAAATGAGTTTGCGAGATGCACGGATACCAGGATGGGAACGAGAATGAAAATGATCAAAAAGGATCTTCCTGTAGGAAGTTGGAACGACAGGGCGAGGGTTACCTGTAGACCGGTCACATAGGACTGCGCCGTCGGCTGAAGGTAGGGGAGAATCCTTGAGCTGGAGTGTGGAGGATGTGCGCAGTTCGAGCAAGGATGGATCATCACGCTGGAGGTTTGCCAGTTCCGTAAGATCGAATTTTGTCTGCATCGTGTTGATGTCAGGTCTGGATAAAGCATCAGCCACAACATTATCAACTCCACGCACGTAGCGGATGTCTGTTGGGAACTGAGAAATATAATCCAAATAGCGGATATCTCTGGGTGAATCTCGGTCAGGCTTGGCATGAAGTGCGTGTGTCATTGGGTTGTGGTCAGTGTGCACACGAAATTGTCGTCCTTCCAAAAGATGACGGAAATGACGGACGGACAAGTAAATAGCCAGGAGTTCACGAGAAAACGTGCTGTATCTTGTCTGTGCCGCCTGGAGTTTTTGCGAGAAGAACGCTAAGGGCTGTAATTGGTTGTCCACTATTTGGTGAAGCACTGCACCGACTGCAGTATTTGATGCATCAGCCGTTAAAATCAACTCAGTATCTGGATCCGAATGTGGATGGTGCAGCATGGTGGCATCCGCGAGAGCTTTTTTGGCTTCTGCGAAAGCTGTCTCGGCCTCGGGAGTGAAATCGATCGTTTTGACGTTGGACTTGAGTAGATCGGTTAAAGGTGAAACGATGGTCGCACAATGGGGAATGAAGCGACGGTGGTAGTTCGGAATTCCCAAGAAACGTCGTAACTGTGTGATCGTTTGAGGTGCAGGAAATGAAAAGATGCTGCGCACCTTATCTGAGAGGGGTGTCAAACAGTTCTGATCGATATTGTGCCCAAGAAAGTCGAGGGACGGAACGCCGAACACGCATTTACTACGGTTCAGTTGAAGTCCGTATTTTTGGAAACGCTGAAAGAGTTGACGCAGGTGAATGGCATGCTCTGATGGAGAGGCGCTGGCAATTAATATGTCGTCGATGTAGCCAAACGCAAAGGGTAGACCTCGAAGCACTTCATCGACGAATCGTTGGAACGTCTGGGCAGCGTTTCTCAATCCAAATGGCATGCGAATGAACTCGAACAGGCTAAAAGGCGTGGTGATGGCTGTCTTGGGAATGTCTTCTTCGGCCACGGGGATTTGGTGATATGCCTTTACGAGGTCAACCTTGGAAAAGATTGTCTTCTCAGAGAGATTCTGTACAAAATCATGAATGTGTGGGATCGGGTACCTGTCGGGGACGGTGGCGTTGTTGAGAGCACGGTAGTCTCCACAGGGTCTCCAATCACCAGATGATTTTGGAACCATGTGCAAAGGCGAGGCCCATGGGCTTGAAGACGGTCGAATGATGCCAAGATTCATCATATGCTCGAATTCAAGGCGTGCAATACGGAGTTTGTCGGCGTTGAGTCGTCGTGGTTGAAAGTGAACAGGTTGGCCTTCTGTAGCGATGTGGTTCTGCACAGCATGAGAGACTGGGTCGGTGAACTGACACGGTTTGGTGAGAGATGGAAACTCCTTCAAAATGTCAGCAAACGGCGATTGCGGGATCGCCAGCCGAATACCCAGGGAGTTGGTGCATTTACCAATGCCGTCTGCACAAAGCTTGGTTGTTGTGTCTACCAGCTTGTGATTTTTGAGGTCCACAGCTAGGCCAAAGTGTGAGAGGAAATCCGCGCTAATAATGGGAGTCTGAACATCCGCCTAGATGAAAACCCATTGAAAAGATCGTCTAAGGCCTAAATCAAGAGTGATGGACCGTTGGCCAAATGTCGCAATAATTGTTGTGTTTGCTGCTTGCCGTGTAAAGTGAGATGGTCTGAGGCTATGGTGTTTGGGTGAAGGGATTATACTAATCTAGGCGCCGGCATCAATGGGGAATCGAAGGCCACTGGATCGGTCAACGATATAAAATAAGCGACTTTCATGTAAAGGGCCGGCCGTAGTCGTCGCCGTTACTGGCTGGCCTGTTCGTTTGACTGTGGAGTGTAAGTGCGGAATGAACATGGAGGATCACAGCGGCGTGCCTTGGAGCTGAATGTGCGGTGGTACCAACACCAGGTTTGTAACCGGCGGTTTCTGGACCGTGATCCAGGTCGACGAG
>STRG.50933.1
AGGTTTCAAACTGCAAAAAAGCGATTTAGTGCTGAAGAAATGTGTGGCACTTACGTGGCTGCGACATGCAATGTACGCAAAGGTAGTTCTCTTCATTTTGGAAATTGGCGCATTGATAATGCGCCCACCGAGTGCATTTGCAGCATTGGACCCAATTAGTCGTTTCGTCCAAGTCCATGGAAGGTTCTTCTATGTGGCAGATGCTGCAAATGTCCTGGCGTATGGGTGAATTTGCCAGGTCGAAACGTTTCCTTTTCTCGTGTAGTGTATAATGCGCCGAGGTCGTTGTCTTTAGCTGTCGGAATTGCACAAGCTGCAGAGGGTCACCGATGATTCGCAAATCCGCATCATCGGTATTTCTAAGTGTCAAGGCAGCCTTACGTTTCGAAGTCGGTTGGACTGCAGTGTGGTGTGATGTGCTCGGAACTGGTTACGGGGAAAGAGGTTCCTGGGAACCCTGCTGATAAATTCAGAAACTAGTGTGTCATTGCCTAAAGCTACGCTTATATTCTGTGCCCTATCCCTACAAAAAAAAATCCACGTCCTTTCCGGAACCTAACACTCGAGCCAAGTTTCTCATTTGAGGTACCAGTTCCGTGAACTTTGTGTACCCCGAACTGTTCAACGCTACGGCAATGTCCTTCCCTAATTCCTCACTTATAGACAACTTATCACTAGGACTAACTCTGGCCGACTTTTCTACCGCCGTAGCCCTTATTGGTACAGGCAGCACACGAGTGAACGAGCTGCCCGTCTTCGTTGCCTAACGACCAACAGGAAGCCTGCACAGGTCGTACCTAGTGAAAATGGCAACGGCAACAATGTGGCTGCATGGTAGCAGCCACTGCTTGGAAAAGCGATAAGTGCAGGCTGGATTAACCCCCATGGTTGCCACAGCCGCACAGGCCCGCACACACCCGACACTCCAACGGCCAGATTCGTGACTCACATTGCGAACGGCATGCCTACTGATGTGCTTTTGAACGGCTTCACGGGCAAAGCCGGTAAGCCGTCCAAGGTAAGCAGAATACACGTGGAACCCCGTAGCTGGCCTAAAAGAACCGACTAACTCCTTCCCAATCCGTCTACGCCTACTTTCCTCCAACTCCTCGGATCGCTTCAGGATCCGGGCGAAGACATCCACCAGGGAGGACCTGGTGGATAACCCTGCCTTCAAATACCTATGCTCAACTTCCACCCTGTTGGTGGTGAACGTCCCAAACGAGGTTGCCCATTTGACACTATAAGCAGCCCACATGTCTTCATAGGGCAACCATGTACGACTTAGATATGCAAACGCCATTGGGCTGCGACTGGCGATTGCAGCCTTGAACCTATCGAAAAGCATCTTCGTAGACGCATAAACCATGTTCCGCATCCACTGATGGATGCGTCGTTTGTAGCCCAATATCGCATGACTAAGTTGAAAGCAGTGCTTTTTCATATCACGAAGCACATGGAACTGACAAAACAGTATCCGAGATTCGGGGTATGATTCCCGAAAGGCGGAATACTGCTGGGCTTCGGTCTACGATGATGCTTTTCGGCTTAAAAAACACGGGCAGGTGCTCCTTCATTTCTTTAACAGCACGTCTGTAACTTACGCCACTCTCATTTGGTAGAATGGCGTAGAAGAAAGACCCACCTAAACCACTCTCGTCTATGAACATCGCGTGCCACAGGACATACCCACCCCGGTTTGACTGATGCATTGCATCAGCCAACACTACCTCACAATACCTAGCCACTAACCCTTTAACCGAACGGGGCGCGTAGAAAACGTACCTCACAACACCGTCCTCCGATACTATACGCAAGTCTCCCTTATCTTTAACCATCTCCTTTATCTTCAGTGCATCCGACCGAGCATCGAGATGCACTTGCCTAGCCCTTAAGGCGTGCACATCTTTCACCGTAAACAACCTACTTAAGTTGTTCCGAGCGTAAGTACATATTTCGCTTGCATTATGAAAAGTTGCCGTCATTCTGGCAACCCCTGTCTCCTGATTAGCACTTAGCCTCCTATTCTTAGCGTACATCTTGTCATTAAACAGATGAAAGTCGTGATTATGCACCAAACACTTGTTCACCAACTTGTACTGAGATCCGACAGCACGGATAATGACAAATGAAGGGCAGTGAGTATTACGGTATCTGTGGGAATTGTTATATATCAACAACACTACACTCACCTTGTGGCAGCCATTTCAGGCCTGCTGTTGTGAACGAAGCAGTATTTTACACGATAATAGGGAAACGATTTCGGAAAGGCACCGGAATGCGTGCGCAGCCGCTTTGAACCACTTTCACTATCATAAATATAAAAAGGTTAAAGTTTTCCTCTGAAAACCACGAAAATCATTATCAAAATCTGAAAGAGTCGTATAAACATCACGAACCAAACGAGCGAACGCTCCAGAATCATCGACCGTGGCCGGGCCCGCGACGCCGGACTCCATTACGGCCAACTGCGGCGATAACCTTGATCGCATCGCTTATATACTCTCATACCACACACTCAAACAAATATCGAACTACATTATCTCAAGTAAATCTCATTTTCTACGGGCAACAACTCATCTGGTCAAACCGTTTCACACATAACAATCCCAATACTTCAGTCGGGCTACATTTAAGCCCGTATGTTTAGACACTATCGAATTCGGTAGGGGCGGTGTGGATAGCTGA
>STRG.58935.6
GTTGGAGGGGCGTGGGCGATTTCGAAAATCGGGTTTAAATTTAAAAATGGATCGAAATCGTACTCCGATTTCGGTTTGATTCCGGTGTGCCCTTCCGGTACCGGCACCCTACCGGTAACAATACCGGCAAGCTACCGGCAAGTTACCGGATCCGGTCCGGAACCGGTTTGCTACTAGGGTACTTTGGTGACTATCGGAATTAAGCTAATCCCACGATGATTACTACAGTCATTGCTTATTGCTTTTTTGAAGACGGGTATAATCAATGACTCACCCCATAATAGCGGGAAACGTTCCTTCTTCCAAACGTCACGGATCAAGGTGGTAAGTGACTTTGTCAGCGCACCACCACACATCTTGAAAAGAACTGGAGGGAGTCCGTCAGGACCGGCCACTTCCCCTCGTTTTAATAATCGAATGCCCGACTCTACTTCTGCTTCCGATGGGAGTGTTGTGAATATGATAGCGACAGATTAGGAGTTTCGAATAGCAAAACCAAAGAGTAGTAATGAGCAGTTTACTTTGCTAATATATTAGCACCTCTTATAAGAGGTGTGTAGTGGATGAAATGTAAATAGAGAAACTGAATGAAAGGTTACACAAATACAGGTGAATGTCATGATATTATAATATCATGACATTCACCCCGGCCGTAATCAAAAGTGATTCGTTCGAAATTTTGACAACAATAGGGATTATTTTCAGTGCGACGGCGTCTGTGTAAAACTACGCTTCTATGTTTCATAGGTTGTGGAGATGTACTCTTTGTTGTTGTGCTAGTAGGCTCGAATGATTGGAAGCGGGCGAGGTTGGTTCCTCGAAAGTGATATCGCGTCCGTTCATAAATTCGTTTATTTCGCCAGCGGTCTCTGGGCCCTCCAGAATAGCGTGGTGATCCGTGGAGGATGACAGATCTTTTGGTTTTTCCGGTCTGGCTCCCGTCGTTGACTCGGTGCCTCTGGGTGTTAGCCGGCGAATGGACACTTTTTCTTTGCCATCTGCATGTACAATGTGGTCGTACTGTGCGTTGCACATGACCAGTTCCGGGGGGGGGGAAGGGGGGTCGTATTTTGATGATCTATGGTGTCGTTTCCTGAAGACAGGTCCCGGTACAGTCAAGCTGGATGGTAGTGACGTTCCGATTGTTGAACGGCGAACGTATCGAAACAGTCGTTCGTGTGGGGTACTTTTGGTCGCGGTGCACAGAAGTGATCGCAACGAATGGAGGGAGTCCAACAGTATCAATTCCCAATGTGTAGGTGGAAGACTTTGGTTGTTAGGGTAAAATGGTTTTCCACAAATTGCTGTTGAGACGTTCAACCTGTCCATTAGATTGCGGGTTATAGGCTGTCGTGTGGGGTTTACTGCTATTCTTTTGTCATGTAAAAATCGTGAATTATGTGGACATGAATGTTACACTGAGATCGGAATAAAGGAATACTGGAGTTCCAAAAATGCTTCAGTCCATGCGGTCGCTGATGTTAACTGTCGTTTTTCTTCTTGTCTTTATGACGCGCCTGTCCAAGGAATATTTGGTTATTGATGGAGAAATGGTTGTTTCACGATTATCGAACACGGACTCTCCACAGTGTTCAGCTATAGCCTGCAATTTGTGCGAAATCATTCTGAATATTCTTCAACCTTTGGCTCTTTCTCCCGCGGTCGACAACTTTGCCAATCAGTTGATCAAACGTGTGTGTGATGTGGAAGGCAAAACGAAAAGAGAGCGTTTCATGTGCTGGGTAATTATGTACGACACGGTCAAGACGGTGCTAAAACTACTCCATGATATGAACCCTCGAGAGGCTTGCGGAAACACAACCCTCTGTGCTACGCAGCCATCAGATCCAATGTCTTTCATCTCTTCGGAAGTCAGTTTGGAAGAAAAACAACACCTCATCTCACAACACTTGAATTGTTTTGCTTTGGGACAATTGTTCAACTCACCTGGAGGAACTATAGTCAAGAGGGAAGAATTAACGCTAGCACTGGTCGGTGAACCAGTTAATCGACGAGATTTTCGGATTTAACTTCCAAGACCTGTGCGTGCCAGATCGAATTTCACGACAGCCTCTGTGTATCTGTTCACGGTACTTGCAATAATTTGTCCGTTCGTTCTTCCATAACCGCTCCCACGTCCGACCTTCTAATTCCAATCATGCTTGAAAATCACTTGGTCCAGTATCCGCGTGTCATTTCCAGCTTCCAAAGATGCTTCCGAACGTATTTCCTAAAATCCTGCTGTCATATGTTGACACCGAGCACACATTGTCATTCAACATTCGTTTATCTAGTGACCAACAAATTGTGATCTACCTGCCTAAATGATTTTAATTTTTGGCTATTTTTTACCAAGTTTTATTCGCCGATTCATATATATTTGCATACTTTTCTTCTTTTCAAAGTCATGTACACAACAATTTTGCAGCGCTGTGATTCATCGTACTTTTATTCTCGAGTAAACCTTACAATGCCGAATCCATTTTCTCTCATGGCACAAGACACGGACG
>STRG.25503.1
AATTGGTCGAACTCCAAGGCCGAGCGATGTGTCATGGACGTCGTCTTTGTGGACTTTAGTAAGGAGTTTGATAAAGTTCCTCACAATGGGCTGTTCCTGACACTCCGGGCCACCGGCATCTCAGGGCCCATGCCCCACTGGATTGAGGACTTATTGGTCAGGAGAACCTTTTCCTTAAGAGTTGCACAGCCCCACTCCGCGTGGTATCCAGTTAGCAGTGGAGTGCAGCGAAGCTCCGTGCTAGGACCCCTGTTGTTTCTAGTGTTTGTGAGCAACCTACCACAGACCATTCGATCCTAATGCCTTATCTATGTCGATGACCTAAAGGTCTGGCGCACCATTCGATCGGCAGAAGATAGCCAGATACTACAGAAGGATCTTCATGCTCTAGTCAATTGGTCGACCAACTGAGGTCTACCAATAAACGTGGACAAATGTGCGAGCATGAGGATTGGTGGCCCCAACGATACTCCCGGCTACCATCTTAGAAATATCGTACTCCGTCACACGCAGGGGGAAAACTACCTCGGAGTTGTTGTCACCAACAATCTGAAGGCAAGAGCACGCACTGAGAGAG
>STRG.6538.1
CTCTTTCTGAAAATTATTGAGAAGGTGGACATTGGTTCCAACGATCTTGGCGATCGTCGATCCCCAGTTGCCAGAACCAATTATACCGACGCGACGTAGTGCCATCACAGACGAATTTCAAAACAGGCAAGATGCGACCTCGGAAACAACAGAGCAGGAACCAACAGACGCGACGAGCCACGCGCCTCGGGAGGTACCACCGCCGAAAGCTTAATAAAACAATTGCTTAGTTC
>STRG.28598.1
CGGCAAATACCCAAGTGAGGACAAAATAAACCCAAGCTGTCGGCAGCAAAAACGAGTTTATGAACTGGGCGCTAGCGAACAGCTGCGGCAGAGTGATCTGGCAGTGTTCAACAATTATTTGTTTTAATGTACCAAAATATCCAGGTACGGAGTTAATGTCGCACCCCCGGCATTTCGGTTGTGGCTTCCAGCGTGCACGTACGGTCCTTGTTGCATAATGTCGTCTATAATGATACCGATTGCTCCACCAGAGCTGAAGGGGAAGCCGCGCAGCAAAGTTACCGTCGTTGGTGTAGGTGCCGTTGGTATGGCTTCTGCGTTTTCTTTGATGGAGATAGTTAGCGAATTGGCACTGATCGATGTCGCTGCCGACAAAGTGAGAGGCGAGGTCCTAGATTTGCAACATGGTCAGCAGTTTTTGCGCAGATGTACCGTTCGTGGTGGTACGGAATACAAAGAAAGTGAAAATTCCGATATCGTTGTGATTACTGCCGGGGCACGTCAAAACGAAGGAGAATCACGACTGAATCTTATACAAAGGAACGTCGAAATATTCAAGAAAGTGATCCCGGAAATTGTTAAATATAGTCCTCACTGCATTATTGTCGTGGCGTCAAACCCAGTAGATCTCATGACATATGTTGCTACCAAGCTCAGTGGTTTTCCTCGCCATCGTGTTTTGGGCACTGGAACTATGTTGGATTCAGCGCGCTTCAGGTATCTTCTTGGTCAGCGCCTTGGAGTTTCTGCTAATTCAGTCCATGGCTATGTAATTGGTGAACACGGAGATTCGAGTGTACCAATTTGGAGTAACGTTAATGTAGCCGGTGTTCGTCTTTCATCAGTAAACAAAGATATTGGAACGGAAAAAGATCCTGAGAATTATGAAGAAATCCATAAGGAAGTGGTAAACAGTGCCTATGAAATTATAAAACTAAAAGGTTATACGTCCTGGGCCATTGGACTTACTGTGCGCTCACTTTGCAATTCTATTTTGAACAATCTCCATACTGTCTATCCACTGAGCACTTGCGCCAAAGGAATTCATGGGATCACTGAAGATATTTATTTGAGTCTTCCGTGTCTGACGACTTCGGTGGGTGTCAGTCATGTTATACCTCAACAGTTAAATGAACAAGAACTCCAGCGGATTCAAAGTACTGCTCGGACTCTCTCAGAAGTCCTAAAAGGAATCAAGTGGTAGAACGCTCGGTCAACGTTTCCTCATAAGTAGTTTTCACTTTTAAAAGATTTTTTTCGCTCACTCAATCATGTTATTTATCTTACTAGTCTTCAAAATATGATTCACCTAAATAAACAAAAGAATATTGCTTAAACA
>STRG.25749.1
AATTTTCTGCAGCACTATGGATTACTTGTTGATTCACTTAGGCTGAAGCTTGTCAATCCTTCGTCGGACACTAAATTTACGGGCCTCACAGCTCGAACAGATGCACACCGAATCACAGGATTGTTTTCTAACATTCCTCATGGTTTTCAGTCTTTATTTATTAAATCCCCCATATTGACTAAACCATTTGAAGAGATAGAGACAGCGACCGATCGTGTGGCACACCACATTGTTACTAACAGACCACCAGTCACGGCATGACCTCGCCGACTGGCACCGGACAAGTTGGGTTTCGCCAAACGTGAGTTTGACACTTTGCTTTCTGAAGGTATTGTTCGTCCTTCCCACAGTCCATTGGCCTCACATCTGCACATGGTTTTTTATAAAGATGGCATTAGCTGGCGACCAAGTGGCGACTTTCGCGCACTAAATTCGGTTACGCGTCACGTAGTTATCCGATATCTCACATACACGACATCACAACATCACTTCACGACACGACTGTATTTTCCAAGATCGGTTTGGCACGAGGCTATCACCAGATCCCAGTCGCCGCTGAAGATGTGGAGAAAACCGCTGTCACGTCT
>STRG.19911.4
CAGAATGACTGATCGGTGTGCGTTTTTACAGTTAGACTGTGTATTCCGTGTGTTGGCTACTAGGGCATTCTTTCCTTTTCCCACCCATGTAGGTGCAGTCCCTGTCCATCTAGTATATTCATACTTTGTAATTCAACGCACAAGATGGTGAGAAAGGCAGTGGTCATTGGGGCTTGCCCTACTGTTTAACACTGTACGATGATGATGATGATGCCAAGCCAATGGGGGAAACAGGTTCATTCAACCGGGCTTTTCGAGTACTAAGGAGGCGTGTGTGGCTCTGGTGGAAGCCGTTCAGTGTCGACAACAGCATCGCCAACCAGGCAATTCCGGAAGTGAAGTTTCAATAAAGGAGGAGGTGGAGGACAGACGAGGACAAGCTCCCATTATGTCGTCTAACGTCAAGGGCCTGTTCAATGAGCCAGATGAGCTCGAGGCGTGGATTGACGGAAACGTTGCTTACCGTGGAGATGATGGATTCCGAAATGGCCGTCGCGGGGTACGCGATCTGCCGTGCTGGCAGAAGCCAGGCCCAATGAGGGAGAGATCTGGCGATGTATATCTGAGCAGACATCCCCTCGCTACAGTTCGGTCGGCAGACAGACACGGAAGGCTTTGGAGGATCTCTTTGGTGTCGTGCAAAACTAACAGCCAGTAGATTTGAATCGGTCGGTGTCATTTATCGATCCCCAGCAGCAGATCCTCTAGAAATACTGACTGGCGTGCGACAATGGGCTTGTGATGGTCATTGTTTAATTTTTGGGACTTTAGTTCACCAAATGTCGATCGGGAGGATCTACGGTGCAGTTCAGGTGCGGATTGATTTTCACGTAAGATCCTACCAACGGTGCTGGAGCTTTTCCTGTACCAAAACGTCAGAATACTCATTAGAACCCACGATTTTTAGACATCTGTTCTATACTTGGTGGTATCTCCAAGATGTTCCGGTATGAAGATCGAGTATGTACCCCCTCTAGGGAGCAGTGACCACACAGTGCTGACCATCAGCGGGAAGAGAGGAGCGATGTTTGTACCCAGATCACAGAGTGGACTCGAATTTTGACGAGTGCCATTCCAACAATTCGGGGAGGCCGCTACGTGTCATCCACACGGTCCATGTGAGATAGACAAGGCTTAAGGAGTGGTTGACGCTGAAGTCCTTTGGCTGTGCCAAATCTTTGCTCCACCTTCCAGAGAGAGACCGCATGCTGAAGGTCTGCCTTGGTTTGATTCCCAACTCAGACGTCTTTTGAAGCGTTGAAATCGTGCATGGAGACTGTGTCACACAACTGGAGGGGAATATGACTACTATTGCTGCATCCATAATCTGTGCACCTAACTGAAACGAAAAAAGTAACGCATACTTGAGGGGTCGCTAGCAGTGGATTCGGTTCGTGCGCCGAAACTTTTGTTCACCTATTTGCGACAGAGGGCATAAGCTGCAACTGCTATTCGAGCCCTACAGAATGGCAACTCATTGGGAGTTGCAGGTGGACACAAGATGAATATGTTGGCGAGACACTACTTGTCAGTCTATGCTGCCGAGCTGATGCATCAATATCCTCCACGGACTGCATTAGACGCTCACTGTATGTCGTACGAGAAAATCACCGAGGAAGGAGCGGCTGCCACCGTGCGTATTATCAAAATCAGCGAATCCCGTGGACCTATTGATTTGCACCCCTTAGTGGTAAAGGGGCTGGTCGATGTATTAACTCAGTCAGTCACAAGATTGTTCGGTGCATTATCAGCGGGGAAGCTTACCTAGTAATGGAAGGAAGCTGTTGTTAGTCCACTATACAAAGGTGTGGGAAAGGCTGAGGCTGTCAGTTACCGACCTAACATGTGGTCGGAAAGGTTATGGAACCCCCACTGGCCACTGCACTCCGAGAATATGTCGGTGTAGACGACCAACTATGCGGGCGACAACGTGGTTTGTGGAAGAGTAGGTCGTGCCCAACGAACTTCAAACTAGCATGGGAATACTGGACGAACGCCAAAGCCGAGGGACACCCGAAAGACGTAATCTTAGTGGATTTCAGCGAAGCTTTTGACAAAGTTCCGCAAGACCATCTACTAGGTAAGGTCAAATCCCTCAGTGCTGTGGGTCGAGGACGTTCCTTAAGGAAGAATCTTCACAGCACAAGTAGCACAGTCAGTGTCGACATGGCAAATGGCTACCAGTGGTGTGACACAAGGATTGGTTTTAGGCCCACTGCTCATCTTGGCTTGTAACAATGATCTACCGGTGATTTTCTAATGGTCGTGTCTCGTGTTTGCGAACGACATTAAAATCTAGCTTATGATCACCTCAAATGCAGATGAACTTGTTCTTCAGGAGGATGTGAAGGCCCTTGTAAGATGATCTGATTTACGGTCCTGTTATAAACTCGAATTATTGAGCAACTAACTTAGAGAGAACACGGATCCGAAAGGAGGCTTCAATTTTCTAACAATGCGAGTACATGTGCTGATAAGTGGGGAACGAAAATCGTTAGTATTTAAAGGGAAACGGGAGAACGGCGGACCAACATCAAGCTAGTTCACAACATTCTCCCCCGTTGGATAAATTTTTAGTGCAGTACAAAAAGAGGCCACTTCCCGGGCACTCAAACTTCACGACTTCGTAAATTGTATGGTCTCGTTCGTTGTTGGGCTTCCAGAAGCTGCTGAACATCTGATGGATCAATGATCTGAGATCATATAGAACCATCATCTTCGATGCTAGATGTATAAGGCGGGGAGTCGAACGTGTGTTCAAATGGTTCGGCGGTTGAAAAGGCATGTTAATCCGTCTGCCTTTGATGTGAGGCAACCGGTTTGGGGGCAAGGTGCCTCAGTGATACAGTTTCTTCGTTGCCATTTGAGAGGCGAGTACGGGCGTATTGTAGATTGAAGCTTAGAAAGTCCACCTCTCCCACCAAGGGGTCGTATTCCGAAGATTGAGTCATTCTTTTTATTAGGACAGGTCCCGGATTAACATCCAGGTAGAGAGGGAGATTCCACTGGCAGACTTGCGGTGGAAATTAAAAAGGTGCTCATGGGGTGTCTCATTAGTAGCGGTGTACAACAAGGAGCGAACTGAATGCAAGGCATTCAAGAGTACGGATTCCCAGTGACAAATGTCCAATTATTGTGATTTCGGTGCCAGTGATGGTTTTCCATAGCATCCCATTCAACCGCTCCACCTGACCATTTCCGCGTGGGTTGTACGGAGTGATGCGGCTGGTTGCCACTTCTTTGTCGTGGAGAAATGTCTGAACTTCGGATGACATGAAAGCAGTACCACGGTTGGAGTGGACATAGGAAGGCATTTCAATTAAGGAAAATAGTTTGGTAACACACTGGATAACTGTGGAAAAAGATAAGTCTGAACAAGCGAAAGCGAAGGGAAATCGTGAATATTCGTCGATCGTCGTCAAAAGATACTTGTTACGGGAGGTAGATGGTGGAGGGCCTTTAACGCCAGTACTGATTCTTTCAAATGGCCGAGTGGTTTTTATCGATTCGCCGAACTGTTGTTTAACAAAACGGGGTTTTAGTTCTGCACAAATTCCGCATTGATTGACAACTGATCGAACTTCGTCAACAGAAAACGGTAATTTTTCGGAACGGACAAGATGTAACATGCGTGTGATATCAGGATGACAGCGCATTGTGTAAATGTTTTAGATCAACCCGCGATACGGCGAAACACAGCTGTGGCGAGAGAACCTCTCGGCCGCTTTGTTGTGGACTCCAGGACGATATTGAATGTCATAATGGTAACAAGAAAGCTCCAATTTTGACCGCCGAATTTTGTCATTCTTTACTTTGCTCTTATGCAACCGATCGTACATGAAGGCGACTGAGCGTTGGTCAGTGACAAGAGTAAAGTGATTTCCCAGAAAATAATGTCTCCGTTTTCTCAGAGCTTCTACAATGGCACGGGTGTTTTTCGAATCAGTGAGTACCTATGTTCGCTTGAAGAGAGTGCGTGCAAAGAAAGCAACAAGATGACCATCTGAGTTCAGTGTATCCGCAGTGGCAATATCTGATGCGTCCGTTTCGACAATCAGGGGCGACTGTAGTCGATAGTGTACATAGCAGCACTTTCCAGTTCATCTTTAAGATTTCAAAAGTCCGTCGTTACATTATCAGAAGCCGGAAATATACGGTTGCCCACCAGAAGATGAATCTTATCAGAGAAGTGTGGGATCCAGTTAGCGTAGTATGCCAGCATTCCCACTATTCTCTTCTGTGATCGGATATCCCGTGCAGTGGAAGTTCTCTTAGAGCCTGGAAACGTTCCGGGCCTGGTTTGATCAAGCCTCGAAAAATTTTGTAGCTGAGCAGCCGAACTTTCGTTGCAGTGATTACACTCTTGCTCTCGAATGTAATGCCACGTCTCTTTGCAACACCTAGGAAGTTCCTCAGTTTTTTATTGTTCCTCTAAGTCGTGGCCGCACACTATAACATTGTCCACATAGGCGTGCGTCTTGTAAGGACTCATCCCTTGTGATGCTATCACTAGCGCGCCGGAAGCAGGCTACCCCTTTCGACACGTCACATGGTATGTGACAGAACTGGTATAAATTGCTACAGGCTTCGAAGGCAGTATACGGTTTTTCATTCTCACATACGGGAATTTAATGATAACCACTCTAAAGATCCAGCGTGCTGAAAACGGCGTATTGTGACACTTTCTCTACGAGGTCAGCTATTGGAAGCAGAGGGTAAGCACTAAGGTACGTAAACCAATTAATGGTTTGGCTGTAGTCGACCACCGTGCGTTTCTTGTGTCGTTCATTCGTGGTGACCAAGACTTGGCCTCGTCAGGAAGATTTTGAAGGTTGAATGATATTATTCTCTAGTAGTCGACCAATTTTGCTTTGAATAAACTTTAAGTCTGCAACAGAATGACGGTGGGACTTGGTAACAACAGGTTTACGATTGGGAGCCAGATTGTTAAACAGGGATGGGATGTTGACTTTTGCACCAGTAAGCGTACAAACAGAGAAGGGTGATCAGCCACCGTCTAAAGGAACAGTCACATTTTGATGGTGACTCAAAAAATCAAGACTGAAGATGGAGTCAATACACAAATCATCTAAGAGAGAAAATTTAACGGATTTGTAACGAATGCTTTTATATCCAACGGAAGCGCATATGTGTCCTCGGGTAACACGACAGTTGAGTTGATGCCATAGAAATCGTACTGGTAGAGGGCAGTGCAGGCCAATAATGTTATGCAGCGATATTACTGGACAAGTAACCCTCCCAACTCTCCGTATCGACTAATCCCTTCAAAACTCGTACCTTCGATTTAGATAAACTGGTAAAAGGTGTAGCAACAAGAGATAGAACGGCGGGTTTAAGTGAGGACGCAGCGCGTTTGTTTTTGCGACTCGATCGACAAGCCTTCCGGAAGCGCTCCTTTTTTCCGCAAGAGTTACAAATGACTTCCCGGGCCTGACTTTTTGAGCGCTGGTGGCATACTTAATCACAAAAGAAGCAATTGGTAGCAGTTGTTGTGATCATTTCCTTGATTCCCGGCTGTGACTCATGAGCACCTGGAGAGGGAGCTGAGACGGCAGTTTCTGTAAGTTCTAATCTGGTGCCGCACATCCCGCAGGTAATTGAATCAGAGAAGAGACTGCTGCTAAGCACGCTCCAGCGTACGAGCTTCATCGAAAGCGTGTTGAAGATCTAGCATTTGCTTCCCAAGTAGCCGTGGACGGATGATAGTAGACTGCAGCCCTGTGATGAACGCGTCACAGATAGTCTCGTCGCGGTGTTGGTCAGCAGAAACCGCCTTAAAGTTGCAGTCTTCAGCGAGACAACGTAATTTCTGTAGAAGCTGGTCTGCTGTCTGACCGGATTCTTGTTTGGTAGTAGCTAGCAGATGCCGGGGAAAGATCATTTTTCGGCTTAACGTAAATCGATTCAAGAGTTTGTACAGCGTCCTTATAACTCAGACGATCGATCACATGCTGATACGTGGACGGGGAAATGAAGTTCACAAGAGGTTTCTTTTTGTTGAGATTAGACACGTCAAGGATAGGAAGAAAGTTTGTGAATGTTTCGTGCCAATGAATCCACTATTCAGCGGTCGACCGAGAGTGTGAATCAGCTTCAAAACGTTCCGAACGGAATAGCCGTTCCATGAATTGTTAGATTTAATTGTTATGAACTCGAATGATTGAGCAGCGAACTTAGAGAGAACACGGATCTGAAGGGAGGCTTTAGTCTTCTAACAATGCGAGTGCATGTGCTGAAAAGTAGGGAACGAAAATCGTTAGTATTTAAAGGGAAACGGGAGAACGGCGGACCAACATCAAGCTAGTTCATTACAGGTCCCTGCCAGTCAACAGTGACAAGTGTGCACATATACTTGTAGGAATACCGTCCAGTAGCGTAATTTACTGTGTACACGATGCACCCCTTCGCCATTCTGTCTGCTAAAAATACCTTGTCGTTATTGTGGTTTTGTCACTAAAAACAAAGACTGAGACCGACAAAGTTTGTGCTTCCGCATAGAGTATCCCTGGACCGATTAGTCGGTCATTTAATCAACTCTGATTCGATGCCTTCAAAATGCTGAATGCCTCCCACGTACGACCTAGGCTGGAAGCCGAGGGGCTGGCTATGTTCTCATGTATCGCGGCAGAAGTGGCAAAACTGAGAAGAGTGTAGAGGAGCGTAATCTGTCTTGTTGGGGGACTACATAAGGTCAAATACAAAGGCCGTCTGCAGGTTACCGGATTGTCTTCAGTGACGTATCGAAGAGTCCGAGGTGACCTGGTCTTTATCAGGCGTATCATTCGAGGCTACTTTGGACCAGAACTACGTGCAGATCTCCTTCTTCACAATCCCAACCCCACGCGGGGACATACACTTACTTTAAAGAAGCAGCGGTCGGTGGGCCCACTTTTGGTGTGCCGTCTATCTCGGAGGGTGACCATTCTATGAACGCGCTGCCACCTGAAGTGGTGGAAGAGCCTAATGACATTGTTCAAGCGACTATCTGACGTTTTTCTGAAGAGCTGATGGCTTGTGACTCACGCCAGAGTCTATGTCGCTGAGCTGTGGTGATGAGGTTTACACGAGAGAGATGCCCCGTATCTTTATTTCGTAGTATAAAGAATAACGACCACTTTGGTTGAGAGTGGCAGAGATTGCTGTGTCGTTGATGTCGTTTTCGACCGCGAATAGTCCTTGTCGATTGTGAACAAATGACCAGAATAATTCCGACTTCAGTGATTCCTTAGACGAATGTACTTTGGAAAGGAGAAACATTCTGTTTACAAGTAGCTGATTATTTGTATCTGAAAAGCGGGAGAACCATTGGGAGTTGCGTGAAAACATTCCCACGACGCGTGTCTTCAAATCCCTGAGGGCAGACAGTCTGAAAAGAGCGTTGAAGCGTCCCTGGTCAGGTTTACCGGTTCCTTTAGATATTTTGTGGGTTAGGAATCAAAATACTGTAGTGGCGAATACACTTGTTGTGATTTATAGTCAAACTATAATTCTCAACCCTTTTCAGGAGCAGTTTCAGATTGACACCGCTGTCTGTGACATCTTTTCCATAGACAATAATGTTTTCAATGTACACAAACGTTCCTTCGAGCCCTTCACGTCGAACGCGGTCGTCCATCGTGCGCTGGAAACAGATGATACTGTTGGTTGCTCCAAACGGCGAAATTAGTGGAGACTTACATGCTTCGAAAGCCGTGTACTGCCGTTCGTTTTCCTTCATAGAGGTGTGATGGTATGCGCTCTGTAGATCTGAGTTGCTGTAAATGCTGAACTGTGAAGTTTTCCCCATCGGGTTGTCTATGTTGGGTAGCGGGTAGGCGTCTAGAAAGGTGAACCGGCGGATTGTTTGACCGAAGTCGGCCACCGTTTGTTGTTTCTGACGTTCATTGGTGGTAACCAGGACCTGGACCCGCCCTAGTGACCGAGAAGTTTCGATTATCCCATTGTTCAATAACCTTTGTACTGACAATCTTAACATTACATTCTGTGGCTGGATTTCTGAGGTTTTACATGAATTGACCAACGGCCTCGAGATTATCATGCTTCGATGTTACCAGAAGGTAGCTCGGAAAAATTTCGTTTTTGGCTTGCGTGTACTGGAATTGAAGAGTAGTGGTGTCAGAATCACAATCGGTGCACCGAGAAACGAATTTGTAGACAGTAGGGCAGAATGCATGAAAGTTTAGGGTTTATCTGAATGGTGTCCTCTGATTACCCCAAAGAGTTCGTAAACGTATAGTACGTATAATATAGCGCTAATGTTCGCTAGTCAGCGCCATTTGGAGAACCTAGGTCTGCGTCGAAACGGTCTGATCTTAGGTGCTGGCTGATTAAATTGTTGTATGAGTTATTACGAATAACGGAACGAGAGTTCAGAAGATAACACCCGATTCGAAGGCTCCAATGAGCCGGAAAGAAGGCATACAAATTAAAACAGAACAAGCGGAATATTAGAGTATGCAAACGAAATGAAAGCGAATTATCAAACAGAAGCACAGTGGTAAGTGTCAGTGGTTTCCTCAACACCTCGAACTGTAACCATGCTCTCTAGGTACTGAAGCAATCGATTGCTAACTGATTAACTCAGGGTGATTGCAAATGCAGACCCCTGATTGTCTTATAAAAGCACTTTATATTTGGAAGGCGCTAAGTGCATCTCATATCTAGATACCTCAATCGTCAAGGGTTCTACATTGGCGTTCAGCGAGACGATGTCGTTGGCATATTCCAACTTAGATTTGTTCCATCGGAGGAGTTCAACTACTTGAAGGACTAAACGAAGTATTTCGTTACATTCTCTATGGCCGAGTAGAAATGATGGGCATATGGTTTTGGTTTCTGTCTTTCGGCCCATGTTGGAAATCTGAAAAACAGTATGCAAAGAGAAAGACTAGAACTGCAAATAGTAGTGTTTATTGTGTAAAGAAGGTCATTGAATGCAAGAGCGCCACTGGTCCGGACACCTAGCTGTATCCTCCAACGTGTCCATCGACTGAGTGGGCGAATCCCTTGAACCCCACCCAGGGAACCTTTGACGCCCTACATACCCAATTTCGCTCACCAGACTTTCATACCTTTCTTCCTTATCATGGACTGACCACCCTTACTCATCTTCCAACTGCTACCTGTCTCAGTGAACATTGCGTGCCGAGGAATTCTGTCCAGCGACATGCGCAACACACGGGTCAACCACCTTAGCCTGATAAGCTCTAGTGCTTCACCTAATATTCTGTTTCGTGTACCCGATTCTTTATGCCTAACCTAAGCATCGTTGGCTTCATTGACTTTCTGGCAGCATTCGACTCCACTGACAGACAGTCACTCTGGAGCATGCTGAGAATCGACAGGATGCCCGAAAAGTATATCAGATCGATAGGATCGTACTGCTCGATAACACAGACGATGAATCTTCATAATTCCCAATCGACTCCGGCGTCTGCCAAGGATGTCCTATTTAACTACGCTATAGACTGGATACTGCATCGCACCCTCGAAATCTTTTGAGGAACACAGCTTGACCGCAACTCTCGAGTTAAAGACCTCGGATTTGCCGACGACATTGTCATTCTGGGAGAGGATCCCAGAATTCTGCAGCCGGTTCTCGACCGTATTGTATGTGAAGCAATAACTCTTGGTCTAGTGATAAACTACAAAAACGAAATTATCCACAACTTCGCAAGACCCAGCACATTCTGTACGCGTCAGTGTCAAAAATCTGGAACAGGTACACCACTTCAAGTATCTAGGTTCTACTATCCAGCTAAACGGCCAGGTCAGGGACAAGGTTAAACTTCGTGTAGACTGCGCAAGGAAAGCGTTCCTATGACTTTGCAGATCATTGTGGTCTCGCGGCGAAATGAGCCTCCACACGGAACTCCGCATACACCGAGCTGTCGTCCGCCCAGTACGTGCGCGAAACTTGGCTGTTGAGAGTAGACGATACGAAAAAGCTGGAAAACTTTGGCCGCTGGTGCTGCCGCTATATGGTCAAAATCAAGTAGTGTGATCGCGTTACAAACTCTACTGTGGGTCAGCACTGTGCGAATACAGAGTAACTTCTTTCTTCCAACGATGCCACCTACAGTGGTATGGTCATCGCCTACAACGACCCGAAGCGGAATCTACAAAGAGAAGCCTACTGCCATCATCCTTCTCAAACTGGAAATGTCACCTTGGTGGCCAACTGACGACATGGGTTCGCACTATTAAGACAAACATGGATCGCCTGGGCCTTCAGTCCGACTGGCGTAACGACTTGATTTTACGGTGCAGACATTGCCGCGGACCGGTACGCGTGGACAGCTATCATCAGAGACATTCACGAAGCTGACTTATCCTCCTGCAGGAAATAGTCTCTTAAATGTAGCAAAAAATAAGTAAGTTTTTCAGGCTACAAATCAGTTGGCTTTCAAGACGTCTCCGTGAATCATATCTAGGATTGCAAGGGACAAATCTACACCCATCTGGCACTGTAACTAAAGATGCAGATACCCATTGTTTCTGAGAGTTTCTGGTTTCTTGGCCTTGGACAACATTAGCGGCCTCAAATGGCCTCGTTGATCTCTGACCATCTTTCATCTGGATCTTGGGTAGTTTACTCCATTATTAATTCTCTGAAAAATAGATCGCTAGTTATCGTCTGGTAGCAGCTACGGGGTATGGTTGGCTTTGGCGTTGGTTCGACCACTGACCGGAGGTATGCAAAAACACGCGTAGAAAAAGCCAATTGATGTCCACAAACGTGGACCAAAGTGTGCGGCAGTCTTGAATCCTTAGTGCTCTATGAATTAGAATTATGGTTATTTCGTTGTGTTGTACTACTCGTTCGTGCGGTTCAGACTAAGAGGTAGACCAATGGATCTCAACCTTTTTATTAGCGAATGCACCTCTAGCCTTTGCGCAAAAAACTCAAGCGCGCCCTGGTGGTGGTTAAACGATTTAGAACGTCCGCGTGCCACCTCGGAGGTCAAAGGTTCGAATCTTGCCACCGCCAGTCACTTTGGTGGTAAACAGTAATTCACTGTCGTTCGGCTCGTAACCACACCTAACCTATTGGAACTTTACGTATATCTCCAATCCACCTCTCAAGGTCCGGTTGCCGGCTATCCCTAATAGTTTAATGAACCTAGGAGACTGTAAGGTGTGCGCTTCCTGACACATTCATACACAAGCACGGATTGAGAAAGGTAGCAGCGTCCTTCCGGATAAGCCTGTGGTCATTTTTACGGTTCATTAATTTCCTCTGTGAGACCTTAAGTGAATGGGATGATATGGGGGCTATGGCCTTATTTAGTGGTGGTTCACATTCGCCGTGTCACAGTGTTGTCCACAGCTTTTTGTGGCATTTTAGAGCGAAGAACGTTGTCCAATCAGGAAAACCCACCACACCCTGGATCAGGTCTTTCTTATTGCATGCTTACTTATAACTTTTTTCAAAACATGCAGTGGAACGGGTATATGCCTCATAACTACGAAGGCCCACTGCACTACTAGGGATAACCGGCAACCAGACGCTGAGACTTGGAGTGATGGAGAACCACATAAGATCGCAATGGGTCGGGTGTGGTAACGATCCGAGCGACAGTGGATTACCGTCTATCACCAGAGTGGAGGGAATATACCCCATAGCCTCGAAAGCCTGCTGCTCTGTCAAAGACAAAGGGCATCCATGACGGTGATACTTGGAATGAAGAACCACATAAGGTTCACAATGTTAGATAATTAATCTGCATATAGCGGTCTACTATCTGTCGTCAATTTTACCGGTTTTGACCGAATTTGAACTTCTTACCTCATATGTGGTAAGCGCTTATACCACTCAACATGCACCGGTCAGGTTTTCATTTTTGTCAACAAGTAAAATCACATTTCAACACTCCGGTTTTTTCGCTATCTCGCAACGTTTCCTGGTTCTAGGTGCAAGGAGCAGATGGAAAAAGAAACTGCAGTCAAGAGTGGATAGCCATGCGAATAGAGTCCGTAAAAAAGCAGACAACGAACCGCGAACTGTAGCATCGCAAATCCCACTCTGAAGCACTGCAGTTCCAGTGAACCAGCCTCTCAGACGTCTGCCGGGGCATATCCGGTTTACTTGATACGGAGGGCAAACAATGTAGCCCTGGAGCTTAATATTTATCTGACATAATTGGGCGACAAACTAGAAACCAGTCAAGATGAGAAATTAAAGTGACTGGCTTAACAAAATCTGGAAGATTACGAATGACAGTTGAACATGATATTTTGTCAATCACGTAGCTCGCACCGTAGTTCTGTTTTGGATCAAATGCAGTGCCAGTATGTCGGCTTCCGTGTCAAACTCTGTTCGTCACAGCTTGGGGATGTCGAAGGAACGGTCAGCAAAGTTGCTGAAAGTCGAATCGAATTATCACAAGCCATAATAAACGGAAAAGGTCTGCCCATTCCATCGCTTGTTGTTGAGAGTCAGTTTATTCAAAATATACGCATACTCTCTACCGGGTCTGGCGACTCTTCGGAGGATATCAGTCCCAAAAAAGATGAAGCCGTTGTTAGTGGTCGGGCTCAAAGACGAGAAATGTTGCGCAACATGCCGAATGCTTGTAATGCATACGTCTGCCCCAATTCACCACCACTTATTCATCGTTCTGCTGGAATCCCGGTTCAACAACCTACACACACTGGTAGTCCGGGGATACCCGGCACTTCGCATATAAAGCAGCTGGATTCCGCTTTGGCACGCGTCACTCTAAGTGGAATAGTGGATCGCAAGCGATCAAAACAAATTAAACCGATTGGCACAACTCCGGTAAAAAGACGAAGTCGCTCATTCTCCGAAACTGTTCCGTCAAACAGTGATATTTCGGGTGCAGAGAGCGACTCATTTCACCGATCACACGTTCACACCAATCGTGGAGTTCACTCAAACGGAATTCGATATGGACCTAATCGAACGTACGGTCGTTGTGGAGGCAATGGATCTGTTGTGGGAGCTAACAGAGGTGGGCGCTCACAACAAAGTACAGCCGACTGGGATCGTATACGCGTAGAAGAATTCATAGACGAGGATTTCGACTTCGAGAAAAACTTGGCGATGTTCGATAAAAATGCATTCTATGAAATGGTGGACATGCGTGAAGGCAATGCTCATCGACCTAACGCCCCGAATCCACCACCCTCTCAGGGTCAACTAGATGAAGGTCCTAATGGCGTTGGTATGCCTCTGATCGGAACCACTCGTCACTCAGACCCCAGCGAGTCCAACAATGCAGTTTACTACAGCGACGTGACACAAACTACAAATACACCAACTTTGTCCTCATCTAAGCAACGACACGATTTTCACACTCCTTACTACCAAACATCTCTTGAATCATCCGGGGAACTGAAAGGTACCGGTTGTGTGACCAGTGTGACCTCACGCTCACGCTCGACTTGCACTACGCATTCCAGTCAGGCGCAGTCGCGTTGCTGGTTCTCTGCCGCAGGATATCGCGTCCCTATTCTGTCAGTAGAGGATCAAGGTCGGATGTTACATTATTTGGCTACCGGAATTGACCCTCTCTCTCAAAAAGAGTCTGCATCTTCCAATGAACTGCCTCCTCTGGCTCATGGATTATCCTGGGGGCGCGTTTTAGAGACGGCTGGGCGATCTCTGGTGGATCAGATCATGTCACATGTTCGTCAGACGAACCAAACTCCACAACGGTCGTTTCATCGTCCACCACCTCGCATACTAGTGCTGCCTGGAGGACCTCATTTGAGCGGTGCGTTGTGTACCACGATTGCTCGACTGCTTGCTATGCGGGGAGGCTGTGTTCTTGCAATGGTGCCCAAATGCTCCCTCACTGATACCCCAACCAAAAGCACCGGAAAGACCAATCAGGGTTCGTCCGTCTATCGAAACGAACTGAATTTAACTTTGCAATTTTCCCCACGTCCCAGTCTGTACGGTCTGGAGGATGATGAAGAAGAGAGTGGTGGTAAATCTCTGGATGATTACGATGAAGAGGAAGAGGCCGAGGACAGCGCTGTGTCCGTTGCATTCGATCCTGCCGCGGCCACGAGCACTGAAATGGATTCGGATGGCGCGAACTGTTTAACTTTGGATCAGCTTATGCATGGTCAAGCCACAGATCCGTTGGATTACAGCCCAGTCCATCGTATGTGGATTAGTCGGATGCCCGGATTTAAATTGTTACATCGTCCCCTGTCTATCCTCAAGATTCCTACTAATGTTCGCGTTGACTTGGTCATTATTGGTCACGATCCCGCTGAATCAGTCACAATGGATTCTCACCTGCTCCACTGGCTTCAGCAACATCAGGCGCTCTCGTGTGCGGTGCACATTATGCCACGGGCTAATATTTTTAAGGAACCCGCTTTCTGTAACTTTCCTAGTCGTTGGATTGTGGAACTGGGCTTGCCGGTACTTTTGCCCAGCCAGCTGATGGACCCTCCCCCGTCTTCTATGTTGGAATCAAAGGGTTCTGCTTCTGGATCGTACAATACGTCGCACTTTTTAGTTGATGTTGGACTGAGTCGAAATCTTGTTCGACGTCTAACCAGCGACCTCAAATTATTGCCGCCTTACGGTCTCTTCGATACAAGTTCTGTCATTCCGCTACGTGCGAGCCTAAATAGCAACACGTCCGAAAATTCCTAACTCCATTCACCACACTTGTGTATATTTCAAAACCTTGAATTCCCTGTTCGTTGTGCTCGATACCCGAGTTAAGTGCAGTTTATTTTCATCTGGGAGCGTTGTCTGTTTACATGCTCACTTTTGAACACGAGTGCTGTTACCATATTTCCTCCTGTTGTCTAGCCACGTTCTTGCTTTGACCCATTCTTGACTGCATCTGAATTATTCTAATGCTAAAATTGTCTAGAAATGGCTCATAAATTGCATTCATATTTCGAGCTGTTCCCAATCACTTTTCTCTTTGCGTAGTACCATGTTTCTTACTCGCTCGATCATACTGCATTTGTAACAATTTTGCGCTATTATTTACTAATGGAAGTATTGCGCCTGTG
>STRG.32991.1
TGAATTGATTCTTGAGGTAACCCTATCCTCGTGTGAGAATAGCGGCGTCGATCTTTGCTCAGGAATATGTGGACGATATGGTTCTTCTGAGTGAAGATCCAGATGTGTTGTAAGCTCCCTTAGGTAGCCTTCACAACAGTGTAGCGATGTTCGGGATGCGTTTTGCATCTCCAAAGTGTAAAATGCTGTTGCAGGACTGGGTTGGCTCAACATCAAACCTTGTGTTGGCACAGGAAACTCTAGCTGAAGTGGATAAGTTTTGTTACCTGGGTAGTTGCATCTCACCAGGTGGACAGATATCGGATAAAGTGTCATCGCGAATACAGATAGCACGTTTGGCTTTTGTCAAACTCCGTCATCTGTGGCGCCGGCTTGACATCCGATTGTCTGTTAAGGGTAGAGTGTATATTGCGGCGGTTAGGTCTGTTCTTTATACGGTTCAGAAACATGGCCGTTGAGGGTAGAAGAGAGACGAAAACTATCGGTGTTCGGGTATCGATGTCTGCGTAGCACTGCCCGAGTATAGTGCGAACACCGTATCGGCAATTCTGAGGTTCGGTCTAGGGTATTGGGAACCAGATGTCAGTCTCTAGATCAAGTACTGAATCTAAAAAGGTTAGGTGGTTGGGACGTGTTATGCTTGCTCACCGATAGAATTCCTCGGCGTACGCTGTCCTCTGAGGCAGGTGGTGATTGGAAGGTAAGTGGAGGTGGTCAGTCCACGAAATGGCAAGAAGGTATGAAAACCTTGACCAGTGGATTTGACCGGGTAGGACGTGTCAGACTTCCAGGTTGGGGTCCACGTGACACACCTACCAAATGGTTGGAGAAATTAAGTGATATGGCTAGGTGTCGCGGTCAGTGGCGTACGCGGCGTTGTGTGTGTGTGTGTGTGTGTGTGTGTGTGTGTGTGTGTGTGTGTGTGTAAACAGTTAACGACGTCAGAAACGCACCCAGGTTTGGGGACGTGTGCATCCACCCGACAAGATGCACCACTTTAGTTCCATTCCATGCCCAATCTCACAGGGGTCTGGGGGTAAAACTGTAAGGCTTTAGGCATGCTTGGCATGAGACAACGCCTTGGCAATATTCTATTCCCTCACAGCCCTCCAAGGGGATACCATATTAGACCGTGCTTGGCTAATTCACTCCGGTGGTGAAATGCACAGGAACTCGCTTGATCTTACCAGTAATGGGGCGTACTCATTCATGTTTATATACGAACCACAAAAGTATACCTGTGTGGTTGCATGCAAGACTCGTAACACGTGACACGGGGCAGTACTGCCCTCGCACGTGTGAGGAGTCATTAATATTGGCTCTAATTCCATTGGCCCTTGTTAGAAGAACCCTATTGGTCAATCAGAATGTTATAAAACGGTGCGCAACCCATACCGTTGACCAGTATTCATAAAAATGATGAATAACAGACTTCAATGCTGCAGTGAACGGCGCTCACGTGAAACACTTCGAGCTAGACGGTCACGAATTCAGCAGCTTGAACGGCATCGATTATCAGCGGTTGAAACACCTCACCACCAGTGTCCTGATCACGATAATACACACACCAGTGCAACAGGTTTTGCTCACGATGACCAGATGTTACCGTCGGCGGTATCTCGTACACCTGAGCTGAGAATTCATTTGTTTCCGTCATTTTCTTAATTGTAGACACTACCCCCACCGATTCGGACGTTTGTTCCGACCCAAAGCCCTATTTTCTGGAGAGCAACACTTCAGTGGCTTACATCGATATGTTTATCAGGCGGATGAAAAAACACTTGCCTCAACTACCGGGAAATGCGAGGACACTGACGAAAACATCCCATGTGACAACAATCAAAACACTACACCCTGGAACGTTCTGCCATATTGGTCTCCAAGCTGCACTTAACAAGCTTCCACCAAACGAAATTCACACACAAGCTATCAGTCTGACAATTCAGTTGAACGTTGATGGCATGCATCCCTTTGGATCATCTAAAGTTTGCGTTTGGACAATGCTTGGCCGGGTCCTGCTTCCTGTCAGAACAATTCCTTTCATCGTCGGGGTCTACAGCTGACCAAAATAATCAAGTAATATCAATGTCTCCATGAAGGATACTGTGGAGGAACTGCGACAGCTACTCAACAATGGCTTGAGCGCACAGGGAAGAAATGTTCATCTGGTAGTCGCTTCGGTGGTGTGCGACCATCAGGTTTGCTTGTTTATCAAGCAGAAGAAGTCGCACTCCGGTTACTCTAGCTGCGACGAGTGCACACAAGAGGGTAAATATTTCAGACACAAGGTGAAGTTTCCCAAAGTTGATTCTCCATTATTAAATGATCAACTTTTACGCAGTCTGCATTCGACACCCACACCATTTGAAACACCTAGCATAGACATGGTTAAGGATTTCTCTATAGATTACGTGCACCGTGTATGTCTTGGTATAGTTCACCGACTAGTCAAAATATGGACGGACTCTCAAGTTTACAATGGAAATCGTCTGCAAAGATCTCAAATAGATCAGTTGAACGAACGCTTATTACTGCTGCGTCACTTACTACCCTGCGAATTTCGCAGGAAGTGCCGAGGCTGGGAAGAGCACCGATCGTGGAAAGCGGTAGATTATCGCCAGTTTCTATTATATTTAGGGATAGTTGCATTGAAGAGTAACATAACATACAATTTTTATGATCAGTTCCTTCGTTTATAAATAATGACCAGTTTGATTTGCGCTTATCATGAGAGTGGAAGCGTCGAATCAGTCCACTAGTTATTAGTTTATTTTGTGTGTAAACATTGATTGTTGTTTGGATTGAAGGAAATGTCAATGAATGTGCATTCATTGGCAAACATTGCAAGAGATGTCCGTGATCACGGAATATTGGATACATTTAGTGCTTTCCTTTATGAGTCATATTTGTGTGCTGTTAAAAAAATCATTCGAGGAACTATCAGAGTCAGCCCTCATATTCGTTGTAGATGTTCGGAGCAGTAGTTCTCTGCTAACCGCGATAACATAGCTACGATCTTGCAGTTTGAAGCTAGAAATTAAAGGAATATGCCTTCAAAGAACGGCTCTGCTTTAGGTAACAACTATCCGGATAACGAAGCTATCATTAAGGGAACCCCATCATTCATCTGTGATGTCGAAGAAACTGGAAATGGCGATTTGTCCATAGCTTATGGAACATGTAATTTCATACATGATTTCTTCTCTTTTCCCGTTCCCCTTGAGCAGCTGTCTATTTTCTACGCCAAGAACTTACTGTCAGATATCCTTACCTGTACGCTAAGCGAAGGTGAATGCAAATGTATATCCACAGAAGAACATGACAGAAGATGTTTCGTTCCATAAAAGATACCCGACAGTCTTCCATTTTATCTACTTACTAGTTGATAGTACTTTTTAATACGCTCCGAGAAATTTTTAAATGTCTTCCGTGGTTTCAATTCATACGGATGAAGCGAAGAGCACGGGCATTATCAGCTGCCACTGGCTGTCAGATGACAAACAGTCGGCATATGTGCCCAATCTGGTTGGACGTGGTTTCCATCGATTGGTAAGGTCGCATGCCCCAGTTCCGGTGGAGGTCATTTACCGGCGTATGCGTTGGATAACCCACAAGTGGAACGGTAGCATCGCTTATTATACAACGTTCAACATCCCGTGAAACAGGATTCCCGGTGACCACGCTGGAACAACTGATTCAGTTGGAAATTAACATCAGTACACCGGAGGTCAGGACCCGGCTGGAATGATCCACTTTGTTCAGGTTGTGGTGACACGGCTTACAAGTTCGTGCGCAGTGTAATGCGCCTTCTTACTAGCCCTAAGGTGGCGGACTTGACGAACTATTCAGGAGCACACGAGCAACACGGATTCCGCAGAAGTTTGCTGAACTGACACATCAAAGGTGAAGCATGATTCACACATTCGGAAATTTTTTTAGAATATGTCCTCCAAAGAACGTCGTTCACAGATGTCCGGAGGAAACGTTAGTTCTGGCCATTCGTGGATGGCTGCAAGATGCCGCAACCAACCACCGCAGGCAAATAGTGCAGCGGACTCCGAATCAATCCGGAAAGAACAGACAATGTGGACCTGGACAATAAGTAACTGTGTGCACCTTTCAATAAGTACTTTTCAATAAACTTTAAAAACCTCGTAACATGTATTATTTTACCCACTTTGGGCGGTTATATAGGTTTAGGTAACCAGCGCTCGGGACATGCATTTGGGCCATCGGATTCCGGTTAAATGAGGGAAGTTGCGAAAAACTGTCGTAAATTAACGCGTATTTTGAGCGATTCTATTGGTTTATTATTGCAGAGCTATTGGTCAGAGGGGTAGAGAGTGTGACAATGCGCAATAAGCACGCGGTGCGACGGAGCGACTTTGCTTGGTCAGTCTGAGTTGCGAGCAGGTGGAGAAATTAAGCGACGTTTTCGCAACGTACTACACCAATTGGCTATTGTCAAAGACTGGCGAATCAGTTGCGTTTTCACGCAAGTTGTGCTAGCATGGGTAGCTGCCTTCGGACTCTTTCCTCGTCTTCTTGATTTCCGCTTAGTATTTTGACATCTTGAATCCTTACCACTATGCTCCTATTCTTTTTGCCCTTTACTCAACGATGCTGGAAGGTAGCAAACGAAACCAGGGCAAAGAAGTGCGAGGTCGATGGTTGAATAAACTGAAAAAGAAACTTATCA
>STRG.54436.1
GCTACCGATACAACACACGATTACAGACTAACAAAGTTGTTCATTTGAACAATTACCGAGTTTGGTGGCGCCACTTGCTCTGTCTGTGTACAACGTCTGCACGCCGTTGCGCTCCTCCAATATACACGTTGTCCCGCTCCAGCATTTTGAGTTCTGCTCTTTTGCGCGCTGCCGAGTATATTCGCTAACGTGTCAAGAACCGAGAACCAAAGGCTATAGACTCTATATGGAAGCAGGTCTCGACTTAACTTAGGAGAATCCTAAACTGGTGATCCCGAACGACAAATTCATTCCACCAAGGACACTCGTAAGTCCTTCAACCACATTATTCGTCTACACATACTTCTCCCGACATATAGACGGTGAATCTCGATTCCTGTTATCATACTCCTTTTATGTTTTCCTTCTGCCGGTATTATTAGTGTTTCACGGTTGCCGAATTGATCTTTATGTATTGTTTTACATTTGATATACCATTGCACTTATGGCTAGTAACGACCGCAAGCCTGATCCGGAACCGTCCGTTTTGACAGTCTCCCCAGCCGTCCCTGAGTTTTTTTATTGATGACCCTCAACTCCGGTTTCATATGTCAGAGGCAGAGTTTGGATCACATAGAATCACAAGCGAGCGTTCTCGTTACTTGTGGACTATCGGTCGCCTCCCTCGTGACGCTTTTACCCAGGTACGTGACGTAATATTCAGTAACAGTTTTACACAGCCGTGAAAAACGCGGTAATCTCTTGTCTTTTGCCGTCAGAATCGTCCAGAATGAAACGGCTGATCCAAGAAACAGAGTTAGGTAGCAAGAAGCCCTTTGCATTACTGAGAGAAATGCAGCAGCTGGCAGGCCCACTTTTAGAGGAAAACTTTCTTAAAGAGTTGTGTGTACAGCGATTACCACCCAATATTCAAGCACTGCTCGAGGTTTCTAGCCATCTTAAGTTCACAGAAGCGGCAAAACTAGCGGACGGTATTATGGAACGGTACCATCCACAAATTACTACCGTGACAAAATCGAGCAGCCCCCAGACCACCGCTCCCTCCGTAGGAGCACACTCCGCGGACACTGGTAGCTGCTTTCGAGCGGGCTTTCAGACGTTTTCCACTCCCAGTTGTTCTCACTGTAGAGACCATAAACCTTATCACAGCTCTGACCGACGTGAACGTCTCAGAAGCCCTTCCCCTGACCGCCCGGTTAGCCTATCTCGATCAACGTACTGTCGGTATCGCAAACGGTTTGGGGAGAAGGCCCGGCGCTGCGAAGCCGGTTGCACCTTCCCAGGTGCCAAACAGGGAAACTATTATCCCGAAGCGTTCCG
>STRG.33510.1
GGCGCGGCTACTATGAATTGGTTTCGAATTCGGAACGGGGACGATGCGGTTAGTGGGATGGAAGTAGAAATGCAGATAAAGCGATACTGAGGAAAGGTAAAAGTGCAGTGTTTGCAAGAACCCATAAAGCAACCGGTGTCGGACATCACAACATGAACAGGGAGTTTAGGCAAGAATAATACACAACTTGTCTTATGGATGCCAATAACTATCTACGACGGATCCGGTAGTCCAGAATGGATCATGGCGATCTACGGAATTTGGTGTGCAGTCGATGAAGACAGAGAGAGTGGTGGAGTGAAAGAGATTCAAAGAGGGGTCTGGAAATGTAGAATGAGTCGCAGTGTGGCACCAACTGGATATTTGAGGAAGCAGTATTGAGAAACTGGTTGAGAGTGTTACCAAAAGAAAATTAATAATAGAGTTAACATGGTGTTATCAAAGTGCACTCGGAGATGCTTGCAGGATATAAAGAAGATTGACCCTCCATTGGATAACTCACTGTGGAGGATGCCTGTGATACAAATGCAAGTGAGTCGAATGGGATACTCAGATTGGCCTTTCTGTATGGGTAATTCCGATATTTTATAGAAAATCACATGGAGGCAGATACCCTCACCAGGGATGCAGTGTGCTTTTAAGGAGCGTGAAAGGAAACACCTGGTGACACGCTGCCGATGCAACCAAGCAAGTATGCACAGGTGGCGAAGAGAAAGGAGGACGGCGTTGACTGGGAGAGGCCAGACCCGAAGGAGCAAAGAAAGCTGAGTGTAGAAGTGGGATTTTCTGCATAAGTAATAAAAGAA
>STRG.23909.4
AAAAGAAAATCACGCAATGTTGGGAGCTACGGAAACGCGCCGACAACACAACTATCTGGACACACGATTGGGTCTAGCCACACCAAGTCCTGTGCAAACTTTTTCCCTCATCGCATACTGTCTCAGTGAACGCTCACGATGCATAATGTCTCTCGCAGTTGATGTGCGATGAGGTTTTCCGTTTCCCTCTCATTTTTAGCGGGGATTCGACGACATACACTCGGCAGTGGTGGGTGCATAACTGGTGTGCAAACCATCGAAGGAATTCTGGACGCTCGATTGGCCGTGGCCATTACCTGTCCTGTACAGACTGAACTGAACTGAACTGAACTGAACTGAACACCTGGGAATTGCTCTACACCACGCTATCTGGAATAATTTCCCAGTTTTATCGATTTGCTACTGTTATTGTAAAATAAGGAGTATTTGCTGGGTTTTGAATAGTTTACCGGGGATTCGACGACATACACTCGGCAGTGGTGGGTGCATAACTGGTGTGCAAACCATCGAAGGAATTCTGGACGCTCGATTGGCCGTGGCCATTACCTGTCCTGTACAGACTGAACTGAACTGAACTGAACTGAACTGAACTGAACTGAACTGAACACCTGGGAATTGCTCTACACCACGCTATCTGGAATAATTTCCCAGTTTTATCGATTTGCTACTGTTATTGTAAAATAAGGAGTATTTGCTGGGTTTTGAATAGTTTACTGTATTTTGCGAGGAATTCTCATGTCCTGGGCTTTAATGATCGATGACAAGATAAGTCTTTTACGACCGCATGATCTGCTCACAGGACACAGTTATCATGATCTGTGCAAAACGTTTGCGACTAGTGTGGCCGAACGATTGTGTGAGGTTCTGGAACATGACTGTCTTACTGTGGTTCATCCAGATGATTCCAACGGAACGCCGGTCTTACATCCGTTTATGTGTCGTACCGAGGCGGTTAGGGATGCTGTTACCCACCTGGCCGAACCAAATCCGATAACCCAGCGGAACCGGAACTTCTCTTTTCGGATTGAGTGCACGATCGCCGAACTCTTCAAATATTGGGGCCCTGCATATCCGATCCAACTTGTGATCTTTACTGACGGAGGTGCTTCATCCTTTACAAACAGAAAGGACACAGTATCTGATTCCGGTACGGATTATTCGAACCAATGGCCCAATGTTTCTCTCATTTTTGTGTCCATGTGTGATGAACAGCTTTCAGAAGATCTGGCTCAAGTGCATCGACAATTTGCGCCAAATTCTGTCATTTTACCGCTCAACACGCATCAGGTGTCGAGCACCAACCTGGCAGAGGTTGTGACCGAGGGTACGCGCGCCATCCTGCGACATTGTCTAGCTGTTCCTCCGGATTTCAGTAGTATCGAAAACTTGACTCCGGCATGTGCCGCAACCCGTGTGTCTGTTCGTTTTGGTCACTTGGAAAGTGATGCCCTCCTACTTCCAGCACTGCGTCCGACCTCAAAAATCAATTCCCTCAGCACAAATTCCTCGTTCGCCGAATTAATGTTGGAGATTTTCGGTTTTCTTCACATCAGCGATCTGAGCAATCCCCCGGTGGCTAGTCGACATCAGGTTCGTATAGCACCAGATACGGAAGATAAAACATTTCTGTCACTCTTGTTGACCGCTATGCAAAATACGAAGACTGTGGCCATGTGCACCCTTTGCACTCACGATTCGGCAAGTCGAACCAAATCGTCCGGCACGGGTCCACAACTCTGGCGTCATGGCTTTTTGCACCAGTACGACACAAAATTATCGGTGCTGTTACTCTCGGTCTTTCCTCACGATTGTACCGGTCTACCTTGGATCGGACAGTTTCAACACCTAGCTCCAGTAACCGATTTTGCGGGAACACAGCTGTACGACGATCGGGATGGGAGCTCGCCGTTCCCTGTCCGTGTTCCGGATCGATTGAGCTATGTCTCAGACCCAGCCATTCCAGGCTGTCCGGTTTCCATCAGTACTGTTCCAACCGAATCATTTCGCTACGTGTCCTGGGTCTCGCCGGCCACCCTCACAGCGGATGTGAACAAGCTGTTGCGTTTAGGACGTCGTTTGCCCGACAAGGCTCCCCTATTTTTCAAGGAATTTGTGAAACTGCGAACTGCCGCTCTTGCATACGGCTGCCTAGAAATTCTAAACGATGTTGTGGAACTGACAAAATCTTCCCATCCCTCTTACTCGAACGGAACTGCCCCAGAGACACTTAAGACACAGTTGGACAGTATGTGTCGCATGTTGGCTGAACCTGACTTCCGTCCCTCCTGATTGGCCCCATTATAATTCCACCTTATAATTCCGCTCACTGTACATGTACATGACGTTTTCCCCTTTTGATAAAGTCATGG
>STRG.44846.1
AGCGCCGAACAGGCTCCGCGTTGCACTGGTAGAATTCGGACCCGTGCTAGAGCCTTGTATAAGACGCCCCGCTGGTAGCCCTTGGGCCTCCTACCTTCACACGGTTGATAAGTCTAGCGGCCACTGGCGACTCTGTGGTGGTTACAGAACACTTAACAAAATCACTGTCCGTGGTCGACCCCCGATTCTCTATGTACGCGGCCCTGCTTCTTCCTTGTCAGGTTGCTCCTTCTTCAACCGTATCAATCTAGTTCTCTCGCATGACGACATCCCGGCAGCAGAGGCTGCTACCCTAAAACTGCAATTTCTACGCTGTTTGGGCTGTTCGAGTTTCAGCAGTGCAGCCCAGGCCTTTCAGCGGTTCATACACGAGGTAACCCGTGGTTAAGAAAATGTCTACGCATATCTGGGTGATATTTTGGTGGTTGGTTCTTCAGCGCAAGATCATGCTGCACATTTACGAACACTCTTCGAATGTCTTGGGCAGGAAAAGTAGCGATCGATATCACAAAATGCGAATCAGGCTGGATTAATATCACCTTCACAGGACATTCTATTTCATCTTCGGGTACCCACCCTCTGTCAGATAAAGCTTCCGCTATTCGCGGCTATCCTAACCTGAATCTTTTCTCCAGCTGCGTCTTTTCGCCTGCCTGGTGAAGCTTACCTCCGTTTCATTCTTCAATTGTCGAAAATAATGCAACCTCCCAGCAAATGGTTGCGCGGAGGCAAGCGGAAGTGCTTTTTCCCTTACTTGGCATTAGCCACATTTACGTCGCCAAGGGGGCTGTCAGCAACATGCCACTTGCTAATCACCTCAGCATTTTGGCTCCTATTTTGGTAGTGACCAACACCCCGGTCAAAGCCGTCTAAATGGTGCCGCGAATTTCTGTAAATGACCCTAGATAACCCTCAGCATTCTTTTCCAAGTGCCTGCAACCCGCCAACTTTAGGTACGGCGCATTCGGTAGGTAGTTCCTAGCCATCCAACTGGACATCCGTCAGTTTTGGCCCACAAAGGCCGTTCGTTCAAGGTAATTACGGATCACGAGCCCTTGGTTTACGCAGTAAAGTCAGCTTCCGATCGATACCCACCATGTGAGACTCGACTCTAAAACTTTGCCTCCTGGTTTACTTTGGACATACGATAGGTCTCTGGGGTACCCACTCCCGTGGCCTGCGCTTTATCAAGAGCAAATCATCTAATTATGCGACCTACGCCTAAAATCGACTCAGACACAACGGCACACTTCCGAACTACGGACCCCGATGTCGACGAACTTCGACTAAACGGTTCTTTGAGCTTACCGACGGTGCTTATCCCGACTTCCCAGAATGCCACAGTTTGCCATGTGTCACAAGGTCGTCCTGGTCCGGTGGTTCTCACTGCCCATCCTTATCCTACTTTCCCGAACCTTCTTAATATGGCTCCTCCCGTTTTGACTGCCTACAGGAAACTGATAAACGAGCGTTTGGCTTGGCATAATGTCAGACGAGATGTCCGTCAAGGGGTTCGAGCATGTCTTTATTGCCAACGCGTTGAGACCCATGTACATATGGAGACGGCGTTAGCTAGGTTCCGGGAACCCGGAACTCGCTTCCACCATGTGCAAGTCAACTTCGCAGGGTCACCACTACCCTCGTCTGCGTAGGTTTCCTCACTCACTTTTGTGGACCTTTTACCTCTCTAGCCTTAAGCCATTCCTATTCTTCGTCCCACGTCAGAGCCCGCCAAAGCTATCCTGACCGGCTGGTTTAGTCAGTTCAGTTTCCTGGCGATAGAGACAACCAGTAGTGGTCCGAACTATGACAGCACTTTTGGCAATCTGCTGGCCATGCTCGGTTGCCAACACTTTATGACGACTGCCCGATCTTTCAGGTCAATGGCACGGTCGGAGGTTTTCACTGGCAGTTAAAAGCCTCCCTTTGCACATGAGGCTACCCTCTTTGGAGTGAAACTCCACTTTTAGCACTCTTAAGCTTGCCTAGTACCGTTGAGGAAGAATTCCACACAACATCGGCAAAGCTGGTATGTGGCTGTAAATTTCGTCTGCTTGGAAAGCTGGTAGTTCCTCGCCAACCACGAATTTCAACTGCAGCTATTAGGCTCGATGCCTTACTTAGCTCACGCCAGTGGCCAAGGCCAGTCCGCCACGCGTTGCTGTACAAACGGCTACCCACTTATTCCTTCGCGTTGATAGTGCTAGCTCAGAGCTACAGCCGCCATACACTGCCCCTTTTCGTGTGATAAAAAGCAGAGCGAAAAAGTCTGTCATAGACGTCGCCAGGCGACACGAGACCGTACCTATTGTCCTCCCCCCCCAACCTGCCGTATTAGATTACCATCCACCTGGTCAACTACCACTAGCTTAAGCCACTCAGTCACTTTGATCGAATGAGCTAATAATGGTACCATCCACAATGACGCCCAGTGAGAACCCAGAAATTAGTCCACCAGAATCTCCAAAAGAACCCGCGACACGAAGTAGCTGTAGTGGTAGCCAGCAACGAGTACCCATCCAGTTTGCCGATTTCGTGTCAATTTCTACAACCAATTTCCGGTACTGCGTTGTGAAATTCGCCATGCTTTCACCAATAAGCGAACCAGGAATTACTACCGTTGGTTACATTTTCGCTTTCCTCCGGTCGCCTATCGATTACACCAACACAGAAAGTTACTTGTCTTTGGTTTATGGGCTTAAATCCGCCGGCGCCTTCACTCGCTACTCCCTCCCTCAGACGGGTTCACAAAACCACACTGGCTAAATCCGTACCCTAACTGACTCCCGTGCAAATTCAGCAAACCAACCCCTCACCAGACGACAAGTCGATTGGTCAGCCTCCCGCTGGAGACGAAAACTGGATGCCTTTTCCTGGATGGATCTGGCACGCCCTACTCAGGTCCTAGATTGCATGAGACCTGTAAGTGCCGAAACACCGTTTGACCGCAAAAGCCGTCAAAATCTCACCAGTGGTCATGGGAAGCCACCAACAATAAAACTATCAACGTATGAGGAGTTCCTCAACAATCAACTATTCTGGCCCGCCGCCCAGACCGAAGCCCAGCTCCGTCAGAATTCGTGGAGCAGACCCCCGTAGCAGCATTCATCTTCATTTATTCTTTTACCGCGTTTATTTTCTTAGTGAATTCGGACTGCCAGGAACAGTTGTCTTTTTACCATTGCTACTGCGCAAGCACTTTGGACGCGGTGCGTCCAGTCGCTCGTGCTCTCCTCTTATGCGCTTGTTTCATGTAGGGATTTGTTTGTAAATGCTGCGGCTTAAAAACGAGACTTAGCGGAATTTAATAGTTGTTATATTCTTGGGACGTATCAAGCAACATGAATGTGGTTGGTAGATAATGGTCTAACTGTCATTGCCTATCGACGTCTTCGAGGCGACCTCATCTATGCCAGGCGAATAGTCCGTGGTGAGTTGGGCCGGGAAATACAATCGGAATTCCCGCTCAGGAATAATGATCGTACCAGAGGACACACCTTGACTTTTCGTAAGGTGCATTCCACCAGCTTACCGGCCATCTATCGATTGTCAAGGAGGGTGACCAATCTCTGGAACGCTCTACCGACCGAAGTGGTGGAAGAGGAAACCGAGACACTATTCAAGAGGAAATTGGACCAGACCCTGAAGGTTTATTGGCGGAGCACCGACATCCAGCCGAGTCAATAGAGTACGGTGTGATGGGGCTCATACGGGATGACTTCCCACTGCCATTTACCTGAAGACTGAAGACTGACCACGGAATTTGGACCTTGACGTCACACATTCGATTTCCTCCATCGCCGGTCACTCCCTCGTTGGGAAACCTTTAACTCGTTGCGTTCCCTTCCGGAGATATTACGTTGCCCCAGAATATCAGAGGAAGCGGAAGGTTATTATTATGATATTTGTGATTTAGATGCACTAGCANNNNNNNNNNNNNNNNNNNNNNNNNNNNNNNNNNNNNNNNNNNNNNNNNNNNNNNNNNNNNNNNNNNNNNNNCAAATAAACAAATTTGATAGTCTTCGTCATCGAGTGCTTTATTGGTAGCACTACACTTACCAACTTGGCCTACTGAACACTGGGGGCCCCTAGTGTTATTATGGTGATTGACATGGTGGTCGCTGCCGGGGTCCGGTTCCGGACTGCCGAAACATGGTCAGATAGGTGGCAACCATTTTTTTACGGGGATGGTGTGCTTGTGGCTGAAAGTACACCAATGTGCTGTGGTTCTCCCCAGAATTATAACCAGTAACAGCGAGAGAGGTCTGGCTATCCACACCCTACGGAGCTGTGCACCCACAATAAGTCATAGTTGCAGGAAGTCAATGTCCAGAAGGAGGTGCAGGACATTGGCAATGATGGAAGCTCAAAGGAAGTTACTCTCTGAACTTTAGTTCAAGATACGCAACCACGGGCCAGGAGTTGAGATGGCCCTTCCATTAGCAGCGTGTAGTGTTTGAGTATGCATTGTTATTGCTGCCTTTTGGTCTGGGGATGAAACTCCGACTCCTCTGTCTACAAGGATAGACTACCTGAGGTGATATTCCCTACATTCAAAATGCGACTGTTGGCCAGATACCCGGCCTCTTGGATAGCCACCAGAGGCTGGGATTTGGTTTCCTTGACAAACACCGGGAAGCATTTAGCCTGGTTCGCCTCGTTCGGCTACCTCAACGAATCGATTCCGCTATTTATAATACCCCCCTTTTGATAGGCCACGACGTCGTCGTAGTGATGGACTATGGGGCCTACGCGGGCGTGTGTCTCACCGTACCTTGACCCAGTTTCACTTATTGCTAGGCTTTATGGGCTGGAATCAATTATAGGCCAAGCTGAAGCTTGATTGCCAGATGTTGGTAAGGCAGGCAGCCCGGTAACGGAAGGCCTGGTTACCCCTGTGACAGCCAGGTTGTACCTTAATGTAGTGATAAGAACTAATGCTGCAGTTTCCTGCAGTGAGCTTTCACTCATGGAGCTCAGTAAAACTGGAATTTTATGCGGTGAGAGCTGAAGCCAAAGTTACCTTAAGATCGGGTCCTCACCTACTGCCAGCCCTCTCAAAAACCTCAGCTCGCGCAGTAGTCCGGAGAGCCTCCCAATTCCAAGACTAAAACTTTGAACTTCATGCATGCTTTGATCCTGCTTTGGGGTTATGCCGGAAATGACGGCCTCTTTCAAAGCCTTGCAGCTCAAGGAAGGGATTATTTCTCCACTGACTTGCTTTGTCACCTCCAACGAGGGCCAGCCCGCCGCCCACCTGAACCGGCTGGTATCATCGGTTATAAGGCAGTTTTCGAATTCTAATTTGACCAGCGTGAGCCAGAGTTACGGATTAGCAGGTGTGAGTGCAGGTAAATGCAGTGTGACCACCCAAAGGGAGGATCTGTAGAAGGTTTCCTCTCAGTGTACATAGTTTAGTGCATATTTATCTAGAAAACTGAAAAGATCAACGATAATTGTGACAATACAAGGGTTAATGCAATCTTAAAGAAACTACGACGAAGGGAATACCGAGAAAATGGAGGACGGAGAAAAGGTTTTGACAAAAACAAACAAAAAACTTAATGTGGACTATTGTAGTGTTATCCCGCATAGAATATAGCGGAGCCAGAACACGGATTTGGTATATAAAGTACCGAAGTACTTCGTATATTGCGCTCAAGTATGTATAGTGACGTAGTGGATGAATAAAAAAGAAATGGGGAAAGTCACATGCATAGTCATTCATGAATACCACAGCTAAATGAGGGAACAATAAGCTGCTAAAACAGGTATGCATACGGAACCTTGAACTGTGGAAAACAAAGATACTAGCGTGACCTTGAGGTCGCGTCGCTAAACCGGACCTCTCAATTTCCTTAGCAAACACGTTCTTTGGTCCTTTATACTATGCAGATCACTTGCACATAAATCTGACGCTCTGCTCTGTACGAACACGTTAGCCTGGAAGGTATTCTCCTCCACCCGTGAGAATGAGAAAGCGGTTGGGAGAGGTAGTGAGTAGCGTGTATTAGGGAGCGTGCGCAGTAGCTGTGGTCAAATGGCAACTGCTCTTGGCAGTCAGCATTCGTTTGGAAAATAGACGTGTTAAAAGCACGAACAAAGACGATTATCTGCGGTCGACCGTTGCTACAAGTTCAGTAATGAACCTTTGGTACTCCGAATACTAGATACTAACTAGATCCCGAGAATGGCCTACGGAAAGGGGAACAAGCCAAAAATTTCGAAGCGTGCCAAAAGAAGGCAAAAGTCAATGGAATAGGTGAAGGACGGTTTGTACTGAAATAATGTCGTTCAAGTTTAGGTTTCATAGCGACATCGGACACGATACTAGCTAACGGAGCTAAAGGTTCAACCGTCCGCAAGCAAAGCAGGCAAAAATGTGTCTTTTATTTGGAGAAAACCAATTTTCCTTACAGCAAGAAGACGAAAAACGTACAGCCCTGTGGCATCGAACAATGTACAAACTGCTTACAGCTAGGTGCTAATTGGTCATGTTTATCTACGACACTTCTTGGTCATGAATTTACACATTCAAACTCAGTCCTCTCCAGGAGGCTACAAACCCACCCTCGAGTAGCAGCTACACATCTTGTGAGATAATTCTTTCCAGAGGTGTTACGTTATCGTCTTTTCTGCATACTTGAAATTCGATTGCGTCTGTCAGTTGTCGGGATGACGAGACACAAGGGAGGCAGCATTGGAGCGAAAAGTGGGGCGTAGCTCAATAATATTGGACTAGACTCCGGCCATCTACCATTGGTGGCTTGGGCTGACTGTTTGAGAAATGTTTTCTGTTTCTATTAGGACAGAGGAATGGAAGCATAGCACTGTGCAAGGAAGAATGTAGTTATGCCACTTTAAATGTAAGTTAGGCCGTCGTCGCCTGAAGTGAATCATGCTTAAGTTTAAATGAAAGCACCTAAACTTTACGCGCCTTAAAGTACAAAACAAGTACATTGTAGATCAGTTCCTGCTTTGGTGGCGTGAAAGGTTATACTGGAAAAAAAGAGTACTTTTGGTGTAATGCACTGAAAAACAAAGGAAGATATAATGTAGATTTAGCGAAAAACCACCTCAGCTTTCGAACTTGGAAGATTAGCAGACGCCATCCACGCAGGTAATCGACAGAATGAGAAGGTCGGTGTTTAACGCCCTTCTGGGGTACTTAAAGGGGTTGAGCTCTGCGCCACTGAATAGTGAAAGCAGCATTATGATCATTTGGGCAGGATCAGCGAGATGGAGTAATTATGCTTTCAGAACACCAGGAAGGGTTACGGAAAAGAGCATTACGTGCTAAATAACTCAGTGGTTTGGAGATTATCACATAGGTCAATCAATTTCTCTTCGGTTAGTCCAATGTAATAAATAATTACGACATCAGCATATTTAACTACAGTTCCAGAGGAGTCTGACGGGAGGTTGTCATGTTGGGTATGGAAGAAAAGGGCAAAACCAAAGGAGCCTGAATAACGTGAGATTCATGAAGTAGGAATCTGTATGACTTGCCGGCCAATATAGTGTTTGGGGTATGTCCCAAAAATAGTCGACAAATCATGCCAATAAATTTGATGAGCGGCAAATGTATTGAGGCGTCTGTTGTAAGTCGTTATTCCAAATTAGAGTAACGCATAGTCTAATGAACGGACCCTATCAAAAGTCAGCTCTTCGGGAGATGCAACCAGTATGTTGTTACAGCGTACAACAACGGAATCTCGATTGTTGTTCACTGTTCAGTAGTTTATGAAGCCTCTTTAGCCAATCAGATTGCTCGATTTACCATATGCTAAACAAAAGTCCCTTTCTGGCCCATGAGGAAACGGCATTGATGTAGTTAAACAAAGACGCATTCATCACAGACCCCAAAGCAAAACAATATTGATTTGAATGTTCTACAGTACTAGATTATCAAAGTATAAA
>STRG.77496.10
NNNACCGATGAACCAATCACCTTTCAGGATACAAACATAAATACCTTCATTAAACAAAACACCCTCAAACCGAGTAATAACCATATGGGAATTTTCATGCCAATTACCATAACAATTTAGCCGTCAATACCATCTAAGCTTTCGTTTCCCATCAACGGACGTGTGCTGTACACCGGGTATGCTGGACTAGAGCCGTACTTCCATCGGTTTGATCGGTAGAGTCCAATCAGTCCAAAAGAAAATTTTGAGCAACCGCCGTTTCTAAGGCGGTTGCTGAGTTCGCTACGGGGTGGAGACAACGACCGCATGACAAACTCTTGGAACTCGCCCACTCGCTCTAATGACTGTCTTCTCAGGCGTGCTTACTACTTCTGCAAACGACTTTCTGCTACCTTTTTGCGGTGTTTTGGGGTTCAAGTCCGTGGTACTACCTGGTGGGCGTTGGTCCTGTCCTTGGGCCTACAGTTTGAAGGCCAGAGCGGGCGCCTCCTTGCAAGGAACACAGACCCACTCATTCTCTCTTCTCCGGATTTTGCAATATTTAATCTTGTTCTTGCCTCTGGGATGCGTATCTGAAAAGTTTCACCAGGAACGGTCAGTCCCGCCTTGTCAAATGGCTTGGTGGTCTCAGATAGCAGATTTATGGACGAAAGTACAAAACAGCCCCATTCAGTACTACCCTCCATGGTTTACTACTGTCGCTCGCGTGTTTGCAAGTTTGACCGCCACCGAGACGTGCATTAAGTCAGGATCAGTGGACACGATTGTAAATCATTGCCCAAAGGAACCTTACGAAAATTTGGCTCGTCAGATTCTTCTACAATGTTCCTCCGAAGTTGCACTTGAAGTCGGTGCCACCTTTCCCGCAAGTGACTGTCCTCTTTGCATTGATCTGGAAGGGGCCGCTCGTTTAGCTAGGATATTTTATGAACGTTATGTTGCTCCTTTCGAGACGGTTTTACGGACCGAATGCTGACATGCAATTGTTTTGATTCTTTTCTTATTCCTCTCTATTGTACCGTCTTCGTGCATATCATGTTTTGTAAACCAATATTATGAACGATCAGGTGCATTTGCCCGAAGTATTCCTAGCAGTTCCATTGACTTTGTGTTGGTCGGTGATTTCGAAATCGGG
>STRG.28678.2
CTCCTGGTTACTGAGTTTGCTAATTCTTTCGTAAAAGTTCACCTCTTCTGCGAATTCGTGATGTTATCTCAGCCGGTGATAAAATCTATCTTTAATCAAATACTTATTAACAACCATCACCGTAGGTTACAAACATCACTAGTGTAGATTCCCGTGAGTATATAGATCCTACAGGTATTGGTCACCCTATGTTACGCGATACCAGATATGATGGTGGTCAGTTATAAACTGTGAAGACGGACTGAAACGGATGCGAATGGAGAAAAGGCATCAGATACAGAATTACTAAGGTTTTACAGTGAGGAGACGAGTAGAGAAAGACGGGTATTTACTCAGACAGAAAACTCAAATTTCAAGGCAAGAGACACCATCGCAACAACATCGTTCCTTTGATCACTCGACGTATTTTGACTCCAGTTAGACCAGGTGGCTGCGAACACTGAGATTGTTCTTGAGCATACCGTTCTAACTGTGTTGGCTTGATTTTCCTGATCGACCTCTTGGTCTGAAGCTCTCAGTTTGGACCATTTTGCTTTCTACTTGGGGTCCTACTAATGTTCACTCGATCGTCATTATAGTTCTTCTATTTGTTGTGGGCTGCTTCCGAGATCGATTGTAGAATGTGTGTTCATTTTTACACCATGCAGGACGGCGTCGGTCCGTAAATTCTGTGATTTTTTTCTCATCTCTGCTGCGTCATCCATGTGTTTGCTTCGTACGCGTATCGATTCGTGGTCAGCTGACTCTACTGGCGCACACACACATACACACACACACCTCTATGGTCTTTTGTGTCCATGTCTGATCGTTCACATCTCTGATAAACGAGCTTGCAGTCACACCACATCTACCTTTCGATATAAGTTACTCAATTCTTCTCTGACCTGCACCTCTTGGATGCTGAATGCGATCAGCCTCACAACCGGCCTCTTATGTTGGCACAACAGTCTCTGGATGAACTTTCCTCACTGCCCCACTGTAAACTACGTGCTTGCAATGAAAAGGGTACGCTCAAAGCACAAGTGGCTGAGGAAGATTGGTGCTAACTAGAGCTTAGTACAGTCCCAACTCATTTCTTGTTCAACTTCAGTAACGAAATCTGACGAGGTATGGATGTGAAAAAAATGAAGTGACCATTTTAACGAAATCGGCAGCATTAACCGATCGAAACTGATCAGTTCGCCGAAGACCCGTGTTGTCTTACACTGCAACTAAAAGCCTTTACGGACATGGAAAAAGTGAGGAACTATTGTTTTAGAAGAACTATCTAGATTACGAACAGAACGAATAAAACTGTTTGTAAGTTTATGGAGTACGCAACTGAGTAGTAGGAGATTGGATTTGTATAATATGATTCATCACGCAGCTTGAACACTCAACTCACAATTGAAAAACGTGGAATCACTGTACAGCTGTTTCATCTTTGTTGGGAATCATCAGCAGTGCACATCCATCGAGTACACACGGATATTTTACATTCATAGGCTGCCGAAAGTAAACAAACACAGATATAATGTGAAATGAGCCACACATTCAACTACACAAGAAAATGTGGCAAGCAGCAGTTCTTGCGCTCAGCATGGATAGTTGATGAACGGATGATTTCGGAAATTTGTCACCAAAATCTCAATTCTATGCTACAGCGAATTTCAGTGAGAACCAGAGTAGACTTTCGTCTGGATAAGTCGAAGTAGACGGTGCGCTGTCAACCCTTCAGTCCCCGGGGTTCGAATCCTGCTTGAGCCGCGGGCCACCCCCCCCCCCCCTCCCCCAACTGGCAGACTCTAATTGGCCGTGGTCCCCTTCCCAAAAATAGTGTTCTACTGTGGCGCCATAAAGAGAAGTGAATAGAAAAAAAGATGGAGGTGATTTCACAAAAGGCCTGTTACAGTTGTCCGTTTGAGTATTAATCCGTCGATTGCTTTCCTACAGCCGTAGAGATCATTTCATTTCAACGGAACACGTGGGAGAAGATACGAAATGAAATTTAAGCACTCGATAAATGTACAAACGCTTGTTTAGGTAAACAAAGTTCAGGTACACACTCCCAACAGATCTCGGATTTGCCCGGTGAGTTTATTTTTCAGGATTGAAAATAATTGCAGAAGAATACGGAAAAGTAATCAAATACTCGTTCACTTTACCCTTCGGCGATTTCTGACAGATTCCATGAAGTGCCACTTTCCATTGGAGATGATCGGAGGAGTCAACTTTGCTTTATCATCCCGTATCAAGATGTCCTATGGTGGGCCACCAAGATGAAACTTTCTCTTTCGAGTCTCTTTTTATATTTATTCCTTGTATTGTTTTGCTCAATAAAGCCTGTGTGACTCACCAC
>STRG.59970.2
GAGTTCGTTGCTTCCGAGTGCAGATTTGATCGGATGTCCTGAGATTTGTGTGTGAAAGATGGAGTACAAAGGACAGTCAGCCAATCAAATGCACTTGAGTTGGCGCGTTCACTTTCTCATATATAATGTCTTCTGAGTTACATTACGCGAAAAGATCTTCTGCTCATTAAAAGCAGCTAAAGTGGGTTACATTTCACAGTTCGGGAGCACTTTAGTTTCTTTCACGCAACTGTTTCAAGTGTGAATCCGAGCCAGGAACGTCACAGATCGAGAGCTGTAGAGAACAATTCCAGATTATGCAAAACATCCCATCAGCCTGATCTGCTTTGAACAAAATGCGAACAGAGATATGAGCGGAACCGATTTCAGTTGGACAAAACGGTTCATCCTTACCGGCGGACAGTTCAAAGCGAACGTGAAAATTTGGGTTACGGTGGGTATACTAATAACGGATTACTCGCAGACAAGTCAATTTCCAGGTTGCATTCAGTACTCGAGAACTGACGCATATTACCACTTTCCGTGGATTTTTTTATTTGTTTTTGTGCTGAAGCTGATTGGATATCAAACAACGAAAGAAGCCTCACACCGGGCTCACACGAGGGAAATCTATCCGGTTTTTGCGTAATCACGGAAATTGTAAGTTGTTCAAATTCGACGGGGACACACCATTTACCCCTTCTTTGTCTGCCCTGTAATCAAGTTGATCAAATCGAAACTGAACGGAAAGAGTCGATCTGGTACAATTTACGGCGCAGGTTTTCAACATCATATCTTTCCATTCAAGATCCACCCACCCACAAATCAGCATACAGACAGCAAAGTCCCAGTTTGAAGTACGGTGGATATCAAGAACTCTACAACCGAATAAGAATAATATAAGATGACGTTGATGTAGACAGAATCGAGTGTATATTGTCGTACAAGTATACCATCTTCAATCCTGATGATAGAATCTGTACAAGAACGCCACTTACTCCGGTTTTTCCGGTTAAAATAAATGCATG
>STRG.48498.7
GTGGAGTTTAAATGAGCTCAAGAGCGGATTTGAATGGACGCCCGGTGAGTTTGAAATTCAAGGTCAGGTGGACTGAATGGCTGGTCCCGGGCAATTACATATGGAGGCAGACTGGTAAACATGAGAAAGGCTGGAAATCGGTACAAAGAACTGCAGCAGCGAGGAACGATGGAGAAAAAGGTGAGGTGCACTGCAGTGGATTAGATGACAATGAAGCATTGGTACTTTGCAGTGAATTGTCGGCGGACAGGACACAAAACTCACCGTAAAACAGGCAGCGAGCAATGCAAGACGTAGAGGGATGATCAGATGACAAAAACGATTTAGAAGGATTGGATACGGTAGATGTGAGGCACAGATGTAGAGTTGATGGATGCCTANTTGAAAGGTCGTGTATACTGTGCTGCAGTGCATTCAGTTTTATTGTATTGTTGGGAGTCTTGGAGTCTGCGTGCTGAAGATATTCGTCTTCTTGAGGTTTTTGACCATAGATGTTTACGTTATATCGCTAGGACTGGGTGAAATAACCGAGTGAACAATGCTGAGGTCAGAAAGCGAGTATTGGGTACTAGTTCAGAGAACGTTTTGTCACAGCGTATCCAACTTAGTAGACTTCGTTGGTTGGGACACGTGTTACGTATGGCAAACACACGTCTACCATACCGTGTCCTATTCTGCGTTCCTCCTAGGGAGTGGAAGAGACCACGTGGAGGTCAACAGATGACGTGGCAGCGAGGAATGAGAAAATGTACAGCAGGTTTAGGAAAAGTAGGCGTTTCATTTCTTCGTGGTTGGGATCCAAAAGATCCATCCACCAGTTGGCTGAAGACACTGAAGGATATGACTGCGAACCGTGAAAAGTGTCGATCTTGTTGTCACTTTCTATCGAATCAGACTGACTGATCGATGTGCGTTTGTGAAGTTAGACTGTGTTCCGTGTGTTGACTACTAGGGCATTCTTTCCTTTTCCCACCCGTGTAGGTGCACTCCCTGTCCATCTTGTCTATTCATACTTTCTAATTCAGCGTGCAACATGGTGAGAAAGGCAGTGGTCAGTGGGGCTTGCCCTACTGTTTAACGCTGTACGATGATGATGATAATGATGCGGAGGACTGTGCCACCCCGCTCTTTTGCAATTCCCCGTGTGATGGATTCCACTCATACGGATGTCATTTGATTCGAGCAATGCTAAGAAGGCATCGTTCTTTTTAGTTGGATGTTCTGTATGACCTCAGTGTAGTCCATCCTATGGGCCTCAGCCAGTCGCCCTTTCCATGCGTTTGCATTGCTACATCCAGTGAGATTTTATGAGTCATCTGGCTTGCTTCTGACAGACTTTTTATCCCTAAAAACTTACTGTTGACGTTCCTCGTGGCGCTATACCCTTGTACTTTGTGCTAGATTATTGATGAATAACAATGAATATATGCTACTTTTTGCAGTTCATGATATATAGAAATTCGATCAGTTTATCCTGTAATCTGTCCGTTAGGTTGATGTATGATCATTCATTTCAGTTCCGTCATCCACCTTTATGCAAACGCCCGTTATACTAAGACAGTCGAGTTTGGAGGAAGCGTTCAAAATAGCTGCAGTATCAAAGGGAATATCTATAGGTTCACAATCTTCAATAGACAGTAATCAAAAGCGTTTGTCGAATAGTCCTGATGTGACTCAGACAGAGGCACCCTGTGCAATGATTGCTGATAGTGAATCACAATCTTCCAAGGATGATCAGATGAATCCTTCAAGTTCACCAAATGCCGAAGTTCCTGACGACCGACCACAAACAGTCACCTGGAAGGGCGAACCTCTTGAATGTTTGCGGACATCGTGTGAGCCATTGCCTCCCCTGCATTGGTCCGCAAAACACAAAATTTTTTTCAGTTGTGATGGTTCTCAGCCAATCATTCTTCGACCATATCCCGATTCGTACCATGACAACTGGTCTGATTCCTACGTACGAATGCCCTGTTCGCCCGAAAGTCTTTATCCAATAATAGAGTGCACAAGGAAATCTCTCGTTTCACGTTGGTGTTTCATTGAAGAATCACTGCGTAAAACAATCCACACTACTAGTGACCTGCAGAAAGCAATACTTGCTTATAACGAGAGGTTTTCAAAGGTTTGGAATTTCAACGTCTTGCATAGTTTGATCTCAGAGGACCTTGTCCCAAATGGGGGCTCCGCCTACTTCTTCCAGAAGACACTTCCGGCTATGTGTGCTCTGGCGCTCAGTTTACCCGTCTTCTTAACTCGTGCAATACCTCTTATGAAAAAGGGCCAGGAACTGTCATTAACCTTTAGTCAGTTGCAAATCGCCAGTATTGTGGCGAATGCATTCTTCTGCACATATCCTCGTCGGAACAGCCGAAAATGGGATGCGGAGTTTGCGTCCTACCCCTTCATCAATTTCGCCCATTTGTTCACGGATGTTCCCCGCCGTGGAACCAATCGCGTTGCTGCCAGTCAGTTGGATCGGAAACGGGAAAAGTTGCGTTGTCTGCTGCACTATTTTTATCGTGTAACCGAGTTGTTACCCACAGGGTCGATCACATTTACACGTCGACGACTAGGCACAGCTGCTCCGGATTGGGTGAACAGTACGCGTTCTTTTGACCAACTCCGAGTTCACGTGAACGCCTCCGGTACGATCGAGGATTCTGGTCCCTGTACCATTCATGTGGATTTTGCAAATCGCTACCTCGGTGGTGGCGTCCTCAATCGTGGCTGTGTGCAAGAAGAAATCATGTTTCTTCTTCAACCGGAACTGATTGCTTCTTGCCTGTTCGTTGAATGTCTGGACAATGATGAGACTGTTATTATTGAGGGAACGGAACAATACTCAACACATGTGGGCTATGGAAACACATTTCGTTGGGTTGGTGACTTTCAGCAATCCGCCACGGATATGACGCGAGACGAATGGGGCCGCTGGAAACGTACCATAGTGGCGATGGATGCGACCTCGTTTTCTGCCCGAGATAATCAATTCGAACAGTCCAAAATGCTCCGTGAACTGAATAAGGCCTATTGCGGCTTCTGTGACAATCTGGCGCCCCATCGAAAGTTGCCGTCTGTTGTCGCAACTGGCAATTGGGGTTGCGGTGCGTTCAGAGGTAACGTTTACTTAAAAGCACTTCTCCAAATGATGGCCTGTTGTGAAGCTGGAAAGTCGATGGCCTATTACACATTTGATGATGCGAAATTACGGGATGAACTGTATGATATGTATCAGTTCTTATCGTCCTCGGCGATCACTGTCGGTCGTACGTGGAATGCATTACTGCAGTATGGAAATGAAAATCGGATACCACCGGAACCTTTGTATCCATATTTGAAACGGATTTTGATATCGTCACCTGCAGAACCAACAATGACAACAACAACAACAGCGGAATCGATGGCAGCAACAACATCGTAGCAGCTGTGTGAATTGTTTTTGTCCTTTGGTTTTTCCGTTTTATGGTAAATCGCTTTCGTCCCATCATGTACCCTTCTATTTTCACATCAGCCGTCTGTTTGAAATATTGGTGGATGGACTTCTCAAGTGCACAAATTTCACACTAAGTATTTTTTTTAACTGATATTGTCGTGACCGATATGTGCCAAATACGAACGCACCAGATGCAATTTTACAATGA
>STRG.76330.1
TTCTGCCATTTATTTAGAATTCCTATAAACTGTTTTATTGTTAGGTATCATTATCACATTTTCAAAAATACGATCATTTGGTCATGGTAAATCAAATGACTGCACGCGATGACCTTGAATGAGCCAATGATATCACTCAGAACAATCGATGCTCGACTTGCTGACACAGTGGACGTCGAATCGCTCTAGTCGGTATGGTTCAGCCCATGTGCACACACGAGCGCGTAGTATAAAAGTCGGTGAACGGAACAACGCATCAGTTTGTGATTGTGGTACACCAGCTGTTATGATTATTTCCAAAGCGCCATCATTGTGCATCTTGTTTATATTGTGGCTCGTAGGCGACGGCGTGTACGCGGTTAAGCGTGTTAGTCCCGAAGTATGTGGTCTCGTTCGTGAAATCAATCGATTAGATTGTTTCCCCGAGGAAGGAGCAAATCAAGGACAATGTGAAGAGAGAGGTTGTTGTTGGGTTCCACAAGATTCATCCGAACCTGGCATGCCTATGTGTTTCTTTTCTCCGGAGTATGCAACTTATATGACGGAAGAACTGAACCAGACAGACCGAGGATTTTCGGCTTTGCTGTGGAGAAATCAGTCTTCATATGTGGCAAATGAATTCAAACAAGTACGTCTGGATGCAACTGCTGAAACGAAAACGCGACTGAGGTTACGGTTCACCATACCATCTGATCCAAATCGTTGGGAGCCGCCGATTCCATTAGGTGAACCTGAAAAGAATCTTATCAAGGGGGACTATGATGTTGACGTCCAACAGTCACCTTTCGGGATCCGAGTAAGTTCACAAAGTAAAGTAAACAGTCGTTCATTCTCTAAATGATCATTCTGAA
>STRG.21653.2
GGGGCTTGTAATTTCAAGGTCGCTGGTCACCGGCTCGCTGTTTGTAGTCCTGGTCGGAGCTCTGGTTATCGCAGGGTCTTCAAGGTTTTCAGCTTCTAATTAGAAGAAAGATTACTTCCACTGAATGCTTCGCTGTGAAATCATTGCCTGCGTCGTCATATGTTTGGTTGGTGCAACATCGACGCCATCGGTTGATTCTCTTGAATCATGTAGTCTGCTCTGTGAAAAGAAGTACGACCTTCTGTCCGAGGATGCGTGCATAGGTGGGTGCAAAAAAGGTGAAGCTAAAGGAGTGAATCAAAACAGTTCGGATGGTTGCAATGACTGGTGTTCCAGTTCACATATTGGTAACAAGGAATTGACCGAGGCTTGTGTTTACGGATGCAACTCGTATGCACCAAAAGAGAAAAGTAACAACTGGATAGGTTCTTTCAGCCGCATTTTCGATGTGATGCGCAACTTTTATCGAGGTGCGATGCGCCGCTTGGGCATGCCTTGTGCTCAAGATTCTACTCCGGCTCCGTCCACCGAAATTCCGTCGACATCGGGTTTCATCATTGTTCGACGATTCCACATCAGTTGGCCATTTGGAGGAGGTGATGAGCCGAGGCCACACATGATGCACGACAGCCCAATGCATCGCGCAGTGATGGGTAACGATGGGGTAGCTCCCATGGAAATGATGGGTAATCCGATTGAACGTATGATGCATTTTGGCGAGGATAGTGCCAACTTGAATAACAATGAACCACAAGTACCACCCATGATGCCCCAGATGATAGCTGTGCGTATACAAGAACCATCGCTCACGGACCAGATTGGCTACGGGCTACGCTATATTGGTTCGGATCCGATGGCACTGTTGTGCAGCATCACGCTGGTTGCACTGTGTGTATTGTTCGTGGTCCTGTTGATTGTGGAATGCCGGCGCCGTCATAATCGAGCCAACCAGTTTCAATACAACCAATTCGATCACCTTCCCACCTATGTGGAAGCTACCATGATCAAAGTTCCAACTGATGGTGATTTCTTCAACGAGACAATGGAAAAACCGTTGAAAGCATAAATGCGGTCATACTGGCACGAGTAAATTGTGCGCAGCAATCACTTGCGGTGACGCTTCATGCCTGTAAACTGTTTATCATTCATTGACGTCGTCATGTGGTAGTGTGCGTGCGTATGTATGCATGCGCATCGCTGCGTTTGATGCGCGGAACGGAACATTCTGTTTATGCGTATAAGTAGTCAATTGTGTTTGTATGCGTGCTTATTGTATGTTTGTATGTGTTCCTTATGTTTACTCATGGTTTACTGATTTTTTTGCGCCGGAATTCTAATGGGTCCGCTTTGTTGTGATATCCACTCTCGTTTCTGCTTCATCTCTTTCTTCAAGTTTTTTGGTCTCTTTCTGTCATCATAATTCCTTCGTGCTTTTGTCAGTTTCTGCACTCCATTCGTGATCCGTTCCCTTGGTCACTGACATTACATACTGGTCTCTGGTTTGTCCACACTCCTATTGCCCAGTTGCCAACAAACAGTCTTCAAGCGGCTGCGTGTGACGGCTGCCAACCCATTCGTGCTTGACTTAGCTCCTTTGTGTGATGCGTCCATTTATTCACTCATTTCTTCATAGACTGACACATTCATCCTTTTAAACGACTTTCTTTTTCCACTTGATTTCAAGAATGTGTCTAGCTTCTCAACGCATGTTGTTGACCGTGCCCAGTAAAGCACAGTATAGTTTACCACATTTTCTCTTTTGGTCACTATGACAACCTATTTCGATCGATTTGGGACGACTGACCAGTGGACTTTAATGGCTACTATCGTTTTTCCCGCATTGATTTGTC
>STRG.28174.1
ATCAGTTCAAATAAATGTTAGCCGTTGAATGGTCTATTGACCCGTTTGGCAGGCTGCACTCTTGTCCGCGATTATATACAGCCGATCAGGTGCTATCTGCTTCGCTGTCTCCGACGTTGCCATTGGTTCTGGATGGAGCGAGGGCGTACTGTCTGCCACTGAACCAGGCCACCTATTGTCAACATATCGGCTCATACCCTCGGAATAATGCCGAAGGTTGCACCTCAGTTTGTACTGATGAAGCTTTGATAAATGACTTCCAGTTTGATCAAAACGGTAGTCCTGCAGTGCGAAGCGCCTATTCGACCAATTCACCACATCCGAATGAAAGAACAGCCCAGATTCAGCAAATCAACCTGAGGAAATTGTGACTGGCGGAGTTCTTTGACGGAGATTGAATGTTGTTCATATTATGAGAGTACTCGTTGATTCATGGACAACACGCAGTCTGTCTTTACTGGAAGACTTGCACGGGAATTGACAAAACAACTGAATTGGAGGCTCTAGCTGAAAATCTACTCGACCGCCCCTACCCTCATCCCAAATTAGTGTCTCTCATTAACGTTTTTCGCCACACCTGCCCGCTCGTTGAACCACACATCGGACATTGACCTTATACGTACGCTGACAAGCGCGTCCGTTGATCTTGTACTGTGGTTTTTGGCCCACATTATCCACAGACATTTGGTTGACTTCAAAGCTTCAGCCTCAGACGACCCCGAATTTGTTTGCATTTGGCCAACTGTAATTCACGGACCAATTATCATTGAGATCAAACCCAAGTTGCCCTCATCCCCTCCGGCGGAGGAACACTGATCCTTGCATGCTGTAGCAGTGGGCACCTGTCCAAATCCAGAGGAATTTTGTTGAACAAACATTGAGCGATTTTGCAGTCCTAGCTTCTGTTTCCACTGAGTCCATTTACTTTATTGATTTTGCTAACATAAAAGTAAACATTTTCGCGAAACATAAATAACATGATGAAATTTACTTCTGGTGGAAATGATTTATTTCACTGTAATTGATTACCACTTTTGCGTACATCGTCCAGAAACGCTAATAAAATCCTTATTTC
>STRG.15563.1
ACACTGAACAAATAAACCGTGATTGGTCCAAATGGGATTTCTTGTACTGCATGCGAGTAAGACACAAAATCACCACAATGCCCTTTAAAGGTCTAGTTTTTTCTGACGACAGACCTTTGAGTGAGCTCTCTTGTTGGTAACTCATAGCGAGTACGTAACAGCTGTAGAATGATTTCGTGGTTTGTGAATGTTTGCCAGAATGTTGATGTCGAACGGAAAATCATTGCAGGGCATCCATTAGTGAATAATGTGAAATCTCCGTGCAAACCAGAGTTTCTAAATCAGCAGGTACACACTATCTGTGACGAAGAATACTTAGATAAAAGAGTAAATCGAATCTTCTCCTATCGACCTGAAGACCATAAATAATGGCTCACTTTATTTGCATTTAGGTGATAGGCGTTCGAAAGCAACATGTATGCATTTCAGCCAAAAAGCTCTGACAAAATGGGGGTAAAATAAACACAATATATAACCAGGGGTCCTAAAGGTATATCAGAGTTAAAAGAAAACAAATCTAGGAAATAATTCCGTTTCAGTCTTGCCCTTGTTTGTCAGTATCCGCGAGCGATAGGGAGAACGAGAGTTTTGTATACTTTAATTCTCGGAGGAAGGTATCGAGATTCAGATCCGGTGAATGAGTGAGAACAACAAAGAGATAAGTCAGCGTGTAATGAATGCGTTAGATTCTGTAATATCTTGCAGGCTAGGACTACACAAGATCCAATGTGTTGGCTGACAAGTTCAGTCAAGAAAATCAAAAGGTAGGGATGAAACGCAGCTAATAAGTACCAGTCTACGGCGAACAGCTCTCAACTCTTGTTTCAGAAGGCCCGGCGAAATTGCGGGCGAACAACACTATAAGACC
>STRG.68602.1
ATTGTCGTCAATGACGTAACAAGTGATCACCTAGCTTAATCAGTCCATGGAGCCTATTAAAAGCTTACGGACTGGTACGTTGCAATGAATCGTTCAGCAGCCAAAATAAAGAGAAAGGTTAACAATCATTTGGGTTTTGCGGCATCCTGGAAAATCTTCTTTCACAAGATCGTAAATTCCGACAAAGGAAGACTGTATTTCATCACGGAAAAGTTTTGTGGGCAAGAAAGAAATTAAAAGGACTGTTTAGAGAAATCGGAGTTCCTGGTTTTGCCTTGCAGCTTGGTTTCGGGATCGACCAATGCACACAGCAGTTCTTGTGTAGCAGCCCCGG
>STRG.27300.1
TATTGTGCCTTCTGTGCAGATTTTCCTTGCTCTATTAACCAAGCAAAGCACTAGATTTCTTTTCACTTTGAGTGGTACGAAACTGTGAAAAGGAATGTACTGACCGTTCCAAGTTGCTTTCCCGCGCACTGACAGCTGAACGGAACCATCATTTCGACGGCTTACGCAAACATCCAAGTAAGGTAAACTGTTTTCCTTTTCTTGTTCCAAAGTCAATTGAACATTTGGATGGGCCGTGGTAAATCTGTTAAGTAGTACATTTGGATCAACTTTGGTATCTACTACACATATGATATCGTCCACGTACCGTTTGTGTAAGGTGCACCCTTCGATTGTTGACAAGAGTTAGTTATTTTCAAGTTTTGCCATGAAAATATTAGCAAATGAGGTTCCGAAAGGTGATCCCATTGCCACTCCGTCCTTCTGACGATGTATTTCCCGTTAAACTGAAACTGGATATTTT
>STRG.40961.2
GCAAAAAGTGTTCTCAAGACCGGACGGTTCGATACATATTGAGCGTTTGCAACCACCAAGACAAACGATGCTTGCGGCTTGTTCATCGACTGAGTCCACATACCCTGGATTGCACATATATGTAACAGAATCTCCACCGCGACCGTACTACGATGTTGTTTCATCATTCGAGTCACCTGAAACTCATGCTCCGCGAAGGACCATAGCTTGTGATCCGATAACAATATCTTGTCTTCCTTGTGCACCAGCGAAGTCTGAGAGAACTATCAGCCCAATACCTCGAAAACAAAGGGGTGAAAAAGAAAACGTCGAAGCAAGAATTAATCCCATGAGAAAGAGCTTTGAGCAGATACAGCCTCATTCAGTAGCTTCACGTGTAGAAGCATTCACGGCCCTCTTAAAACCTAAAGAGCAGAAAAATTTGTCGGAAAGCAACTGCATTATCAGATCAACGCCAGAAATCTCTGAAAACAGAATAAAGTCCCTAAATGATGACCGCTATGGGGAAAGAACTTACTCACATCTACAGCGTTCGGCAACCATCAACTATGGCAAATCCGGTTATCTAACTGTTCCAAAGATCTCCGAATATTGCTTCACATGCTGTAAGCGAATCTATCCGGTTGACCGGGTGTCTATCGAGGATCGTGTCTATCACAAAGGTTGTTTCCGGTGTGCCACCTGTCAACGAATCGTGCTACCGGGGAATTTCGCATCACTGGATGGTATTATCCTCTGTAAGCCCCACTATATCGAGCAGTTCAGACTGAGTGACAATTATTCGGCTGGGTACTTTGAGGATGAAGATATCTTGGAGGATGAAAATATGAACTCCGATCGTTCTCAATCAAAGTACCCAACTATGAAAACTTTGGCGCGTCAAGCCCAGTTTTTGAGGCATGAACAGAATCGCTACAAATCCGAATTTGATGCCTGATACCAACGGCTCTCCTATTTTCTCACTTTTATAAACGCGTCTTTCATGGAAAACAAAACAGAATGAAGACACAATTATTGTCCTTTCCTTCTTATGCCCACCAATGTTGCGTCACATCAGGCAACTGATTTGTTTCGTGCTCCCTGTGCTCGTTCTTCAACAGATGCATTGGTTAGAACGGCTTCTAAGCAAACCTAAGGCCTCATGACCGAAGGGAGTTCTTGCGTTTTGCTCTTTGATAGCCCTGAAACTCAAGTTCGTGCCCATCAAACATTCTTTGGAGCTGTTTTCCTTCAAAGTCTATGACTCTCAGGCATTAGTTTTTTCTCCTTCAACTGCTGAGTCAAAGAAGACTCTGGTCCTCTCAGCGGCCGTTTTTGAGACTCTATTTCGTCTTCTGTTCTTTTAATCTGTGATGTGAAAACTGTACTCCGTCGACTCCTATGTGATTGCACAAACAGTTCGAAAGTTGTTCGCTCCATGATTCACTCGCATAGATGCCGGCAAATTTGAGTAACAAATTATAACCACCAGTTCACTCTATTGCCTTCTCCAGGCTTGAAAAGCCCTGTATTTATCTACTGCCTGGTTCGAAATAAAAGCCACATGTCACAAAATATTTTCTCATTCGACCTCGTTGCTTTGAACAGCAGA
>STRG.26400.6
GAACCAAAGCATTCGATGAAATACTAAAGGCCACTAGGCTAAGATGGCTGGGACATATGTTGTGCATGCCCCCTGACAGGATTCCTCAGCGGGCATATTCGCTCAGGAGATAATGATAGGAGGATAAGCATTGTAGGCCAGTCCGTGACGTGGATAAAGGGTTTGGAAAACCTAAACAATGATCTTGAATATTTGGGGTATGTTAAGCTTCCTGAGTGGAGTGCAGGAGATCCCCCTCTCCACTCAATGGTTAGATACATTGGGGGATATGAATCGGTGTCTCAATCAGTGGCATTCTTGTATTCGCTAACTTTCCATATAGACTTTGTATACTTATTCTTAATCTTTCCATACTCTCGTTTTTTCATCGTCATTTCCGATCGAGGTTTCCGCTTAGAGATAGAACCCAAGATCACCGCACCTAGTACCTCTATAATGGTTGTTCGAATTGAGCTGAACTGCATTATCAGGTATCACCGGTAATCTAACCCTGAAACTTCGGGTGTGGTAACGTACCCGACGATAATGCATCACTGTCTGCCACCTAAGTTACCGGCGGTAATGGGGTTCGAATCTCCGAAGTGATAAACGCTTTAAACCGTCAAATCCACCACTGGCTCTCCGTTATGAACCAAAACATTAGGAATATGGAAACAGTAAAGAGAAAACTACAAGATGGTATCAAGTAGATCAATAAATAGTTTGAATTCAATAACGCCACTGGTCACCACTTACAGCTAAATCTTTCGATTTTAACCACAGATTTCAGAAGCGTTGTGCTCTCAAAAAACGTGAACATTAATTCTGAAAGTTTTCGTGACATGGTCTGTTGATTTTCTAAAGAGTTTCTCAGTCAACAATGACTGACTACCAACTTTTTATTCACTAAAATGTGGTTGCTCCACAACCACAACCGGGGCCCATCGATAACCATAACCTTAAGATTTGGACTACTAAAGAAGCACATATAGCCTCAGTAGGGTCTGTCATGGTAACGATCCGGGCGCCGATGGAATGCTGTGGCGGTGATCGAGATGTACGGGTTCTAAACCGTTGTGTCGGTGATACACAAAGTTCGGCAACTAACGAGTGTCCCAAAACAATATTACATATGAATTAGATTTACCCCCACATGATGCTCTTACTCACAAAAAAACCGTTCGTTTTTTCTTCAGTTTTCAATCAACTGTCATTGAATTGTGACAGAACTTCCTTAGTGCACACACACACACACACCTCCATGAACCAAAATCAATTATCTGCCCTTTCTTTGTCCTTACCCCCGTGTACAGATCTTATTTTGGCTGCGGAATTGGGAAAAGCTCTGTTAGATCGGAACCGAGTTCTGGAGCAAGCTCTCGAGAAGGCTCGTATGGCGGAAGAAGAGAAATCAGCCGAAGTTGAATTCCTATTCAAACAGCTGACCGAACTTCGCGAGTTGAGCCAACGTAAAGCGGCATTTGTGGACGAGGCGGACAGTTACAACATGGAATTGGATCGGAATAATCGCCGTCTGATGAAACAGATGATCGCGGATAAACAGAAAATCAGTCGATTGTCTTCACATGTAGCTCGTCTAGAGCAACAGGTGAACGATTTGCTTGATCAGTTAAATCAATGCCGACACTGTATTGATTCGCAACCGTTCTACGATCGACCTCAAATCCCGTCACTGGTCATTCACAGTCCCAGTTCACCATTATCCGTGTCTCCACCTCGTTCACCTGTACCGTTTGATCCCGTGTCACGTCGCGCGTATCGACCCCGTTCCGGCGGGGAACGGGGGCAATTTGTTGATGACGAACTTACAGATCAGCCTCAGTTATCGTTCATCCCACCGTCCGTGTTTCCCGTGTCCCGGTTACCTTTGGACTCACATTTGGCCGGATCTATCAATCGGGCGACGAGTTGGCCCATGCTTGGCCCATATTCTAGACTTTCATGGGCTTTGGATTTGGCCTCTTCTAATCGTCGGGGCTTGTGCACGTTCAATAGGTCAACTCTCATCACGCGTACCGAACGAAACGGATCCGTCCCACCTATTCGTGGTAAGCAAACGGGTATGGTAGACAGTATTTTACTCACGGTCCACGTTACGATATCAACAGAAAACGATTGTGAACATATTTAG
>STRG.21454.1
ACTGGTCTACAGGTAACCCCCGTCCTGTCATTCCATCTTCCCGCAGGAAGATCGTTTTCGATCATTTTCATTCTCGCTCTCATCCTGGTATTCGTGCAGTTCGCAAACTCATTTCTGCCAGATTTGTTTGGCCCAGTGTGAATTCGGACATTGCATTATGGACAAAACAATGTTTACAATGTCAGAGAAAAAAGTCCACCTTCACACTTTTTCTCCTCCCAATACATTTACCATTCCCGACGTCCGTTTCACACATATTCACGTCGATCTTGTCGGTCCACTACCACCATCAAATGGACATACCCACTTATTAACCGTTGTTGATCGTTTCACACGCTGGCCGGTGGCAGTACCCATTTCTGACACCTCGGCAGAAAATATTACGAAAGCACTACTCCAACACTGGATTGCTACTTTTGATGTACCGTCTATCGTCACCACGGACCGTGGCAGCCAATTCCAATCGACTTTGTTTCGTGAGTTCACTAAACTGCTTGGCTGTAAACACGTCAAAAAAGGCATACCCTCCTTCGTCCAATGGCATGGTAGAGCGCCTACACCGTCAACTCAAAGCAGCACTGATATCACAGACAAACCCCAATAGCTGGAGCGACAACCTGCCACTAGTTCTTCTGGGTCTGCGGTCATCAGTCAAAGACGACCTCCAAAGCACGTCGGCTGAGCTCGTTTTCGGTACCACCATATGCCTTCCAGGTGAGTATGTTCAACCCAGCGCTGCTGACAGTCTTAACCCATCCCAGTTTGTCCAACAACTGAAAGACCGTATGCCACATCTTCGTCCAATACCCACTCGCTCGTCATGCACACAAGTTTTTGTACATAATGATCTGTATATGTCACCTTTCGTTTTTATTCGTAACGATGCTGTCCGTAAACCACTCACCCCACCGTATGACGGTCCGTTTAAGGTACTTAGTCGCACAGACAAACATTTCGTGGTT
>STRG.20236.3
GTCAGTATATGGCTTTATCCAAGTTTCCGTCAACGCAACGACCTCAGACTCTGCGATCCTAGCCGTCAACTCCCCTCTTTTTCCCGGGAGACTGCAGGTGTTGGTGTACCATATTGACGGTTCCCTGGTCCTCGTTACTGACTTCATTGCTAATTCTAGGGCTAGGGTATCCTCGGGCGCAATCTCCGAGGTGATGCCCCGTTTTTTGCCTCTAAGGGTGTCGGCGGTGCAGCATCTTGCATATCGAGTGAGACTCTGAGTGTCGTGGCTTTTTCTTTTCCACCCGTCGCCCCAGTGTCAGGCTCGACATGCACAAAGGACGTTACCCCCTTTTGAGTCGCCGTACCGATGGGCCGGGATGGTCTTGCGACCACGGTAGCTTACAAGGCGAACTGAACTATGTACTGGTTGCGTAAAACAGACACTTCAAGGCACCCAAGAGCTCTGCTACCTCTGCAAAATTTTAATGCAACCCACCAAGAATACGTAGTCCAGGCCTACCTGTTGACCTCCACGTGGTCTCTTCCACTCCCTAGGAGGAACGGAGAATAGGACACGGTACGGTAGACGTATGTTTGCCATACGTAACACGAGCCCCAACCAACGAAGTCTACTGAGCTGGATACGCTGTGACAAAACGTTCTCTGAATTAAAACCCAATGCTCCCTTTCTGACCTCACCATTGCTCACTCGGCTATTTCACCCAATCTTAGCGATACCACGCAAAAATCGGTGGTCGAAAACCTCAAGACGACGAATATCTTCAGCACGCAGACTCCAAGTTTCGCAACCATACAACAAAACTGAACGCACTGCGGCACAGTATACACGACCTTTCAACTTCAGTAAAGTATCAGGTCAGTGCTTCAGTCCAGCGTACGCCACTCGAGCCTTGGATATCCGCGTGCTCACCTCTACTACAGTGCTCCCATCCGTCGTCACGCAGCTGCCGAGGTAGGTGAAGTTGTCGACAACTGACAGCGCCTCCCTATCGAGCATCAGGCTCGGAGTAGTTGACGTCTTGCAACATTACCTCACACTTTGAAGGTGCAAAGCGCATGTCGAAACGAGCTACAGCTTTTGCGAGTCTATTTAGTGCACGTTGAGCATTTTCCGTGGATTCGAACAAGCAGACAACGTCATCCACGTATTCTAGGTCACAGCTTTTTTCTATTTCCTAGTTCGACGCCTACATCCTGCAGATTTTGGGGTGCACTCTCCATTATTTCGTCCATGACGAAGTTGAACAGGAATGGAGACATGGGACATCCCTGTGGAACACCACTGGTCGTTTCGAACGGACCGGATAGTTCACAGTAAACCACTACACGGCCAAAAGTATGGGAATACAATGATCTCAGTAGGTTCACGAACTTCTGGGGCATACCTTGTCTCTGAAGGGCACTGCAAAGCCCTGTTCGATCAACTGAATCGAAGGCACCTTTCAAGTCTAAGAAAATCATTATTGTCGGGCGGCGGTGCGTGTGATGCGTTTCAAGTAGTTGGCGAAGAGTAAAAATCTGGTCGATGCATCCTCGACCTGGGCGGAATCCAGCCTGCCATTCGCGGGTGTTCCTCTCAAGAGGTGGTGTAAGACGGTGCAGCAAAATCGAGGCAATCACTTTGGTGACTATCGGAATTAAGCTAATCCCACGATGGTTACTACAGTCATTGCGTATTACCTTCTTGAAGATGGGAACAATCAATGACTCCCCCATAGTAACGGAATACGCTCCTCGTTCCAAATGTTACTGGGCAAGATGGTAAGTGATTTTATCAAAGCATCTCCACCCAGTTTGAAAATAACTGGGGGAAGTTCGTCGGGACCTGCCGCTTTCCCACGCTTTAGTGATCGAATCCTCGACTCCATTTCCACTTTCGGTGGGGGCTCGAATGATACTATCCAAGGAGTCACAGTTGTTGACACGGGAGTAACTACACTAGCGTGCGGCCAGCTAAACTGTTCCTTAAAGTATTCGGCCCAACGGTCGAGCCTTTGCTGTTTGTAATGGATGGGTTCTCCATTTTTATCACAGATCGTTTCACTGACCTTGGTCCGTCGCCCACCGGTGTCACGAATAAGTTTGAACAGTCTTTGGCTGTTACCTGAAGCAGCTGCTATTTTCATTCCTTCGGTTGCCTTGACCCACCAATTTTCGCGATCATCCTTAATGCTTTTCGTAACTTGCTTCTGCAGATGTCTTCGTATCTTATTCATCTCCTTACAATTCGGGAGCTGACGCTTTGACTTCATTATACTCAGCGACTCTTGCGAGATCCAGTGTCTTTGATGGACATCGTATCTAGGACCACAGGCAAAACCTGCTGATACGTGGGTCGCCAGCTGGATATGGGCCCAATGCTCATCTACATTACTGTTCATCGTAGATCCTAGTTTATGTGCTACTTTGTGCTCACACCGGGTGCGTACTTCTGAATCACGTACGTTGCATGGCTAACCGGGTTTGCGGTTTGCGACGATGACCATGGAGCTGGAGAGATAATCGCATTAAAACTAATGCATGGTCAGACTCTACGTACGTGGACCAGTAAAACCTACAGTTCTGAACAGAACTGCGCCACCGGTAGCTTACTGCGATATGATCAATCTGGCTTAGATTACCTGTAGAGTTAGAGCGCCATGTTGCCGTGCGACGCGAGCTGTGTCGGAAATTGTTGCTAGACAAGAACAATCGATTTTGTGCACAAAACTGGAGAAGTCTATCCCCGTTATCTGTACTCTGGGCGGGTAAAGCACAACATCCACCTGAGCAAGCTTCTGCCGTACTAAGTTTGCCAAGTTCGCGTTCGTTTAATCAAACTCTTATCGGGTTGCTTACCATCCCCACTGTTTTCATGCTCTTTGTTAAGGTTTCATGTTCATGCATTGGTAATTGTGATTCATACCAGCAGTCGTTTGTTCATTGGTCCTCTGCATCGTTCATTTTGGCTAGACCATCGCTCTTTCACCCCCCCCCCCCTCCTTGTGTCCCATTACTTAAACTGCTGTTCCCCACTGTCACCGACCACTGATCGCGATTGGTCATTATTTCTCACCTGTCCCATATAACTGCCTGTCCTGTTGTTTACTGTTCGATTTTGCTCCAGACCCTACCTGCGTGCGCTTGTGGCACCATTTTGACAGGTGATCTGATCTTTATCAACTGATCTGTACATTGTGGCCGGATTGCCCACAGATTGGGAATGCATTCAGTAGCGCTTTACAGTACACGTAGATTACCGGCTCGCCCTATACGACTTTGGGTTTCGGATTAGTGTTCTAGGAGTCACTCAGTCACTGGACAGCGGTTCAGTTTACAGTAAAAAAAAACTGGAATAAGCTGCCTACAGATGTATTAGCAGCAAATACTGTCACCGCCTTTAAAAGGAATCTGGATTTGGCGTAGACATGTTTTCCTGGATTGCCCGTGAGACAGGTGAGTACTCTCAGAAGATACTACCGGTCCGATTTTCTATATTTTCCTTGATCTTTCACGCGCACCCTTCTCAAAGCTTCCTACTCCCTTTACGTATCTTTTACCACACCCGACGTATTATGACCTTGTGTGTTTTCCTCCCACTCCATTCTCGGGATATGGTCGCCGGTTATCCCTAATTGTGCAGTAAGCCTTCGTGGCTATGAGGTATATGCCCCTTCTACCGCACTCATGCGCAAGCATGTAATAAAAAAAATTATAAGCACAGTTTGACTTGAGCCACTTTCTCTGTAAAGTAACCGTGGTGTTTAGACGACCGCACTTCTACGCAATTGTACGCAAGATGAGGTGTCAGTTGCACAAACGCCGTTCATCTACCAGAGGTTAAGCTAACAAAGCCAATCTTTCCTGACCAATAAACAATCATTTAGCGGTGGTTAAATGATGGAGTAGTCGAACGCGGTCGAATGACCCTGAATTTTGACACATTTCGACCCCACCTATGTTGGCTTTGTTCCCCTGCACGGCTGCTGAACCTGTGAATCTGGAGAGTGCAGCAAACCATCAATCACTTCGTTGTTGGACTACGGAATATTGGTTATCACATCGGCCTGGGATTGACTGGGTTGTTTCCAGAAGGTGAGGTGTGATCCAATACGTATCCAGCGAATACTTCGGGGCGAGATCAGGCCAGAGCTACAAGCGGTATTCCCCCTCCGTGACCACTCATTCACATGGAGGCATTTAGTTGCAGTCGACTGGACCGCTGTCTATCCAGGACGGTGACTAACGTGTAGAACTCACTTCCAGCTGAAGTGGTGGGGGAAAAAGTTGTAAACAGTTTAAACGGAGACTGGATACTTATCTGACTTGGTGTTGGCACGAATCCCTACCCCGTGACCACAGTCAGGAGCTGCAGATGATGAGGCTTATACGGGAGTTGCTTCACTCTAATCAGGAAGACTGGAATCTGTTCTGATAGCTACACTAAATGCGCCCGTTGGAATCCCCATGGTCCCGGGACAGGGCCCCTCTTGGCTCACGATCGTGGCAATGACCTTATTTGGTGGTGGGTCACATTCGCGCACGTCATAGTACTGTCCATAGGCTTTGGTTTTAATGTAGGGAGCTCACTCCCAGGCAAAAAAAAACCTACCATGCCCTCTAAAAACGCCGCTGATCATCCACGACCGCTCATTGCGAACTGTAGCTCACTTACTCACCGCTGACCACTGGAGTGGCCATCCTCCTATCCGCGACCCTTAGACGCGCTTGGTGGCATTCAAATGTGCTCTCCATACCCGTCGAGGGGCACAGGAGTTCCGAGGGCAATTGGGTTAGTTGCATTCGAGTTCTTCTCTCGTCTACATGATTCCCACTCATAACTTTATTTTCTGTTTGCTTGCTCTTTATGCTTCTATTCGTTTTGCTCTCGAGCATACGGTGCTGAGAGATAGCAACCCAAACCATAGCACAGAACTGCGAGGGTGATAATTGAAAGAAGACCGGGACAAAACTTGACGATTTCAATCACTGATACTGCTTTTGCTTTCCATTTCGCCCAAATCTACCTTGCACATTCTTCGTCTTATATCTCATCGTCACATACTAAAAAGTGTAGTAAATTAGCGGCAAGTGATCGGCAATAATCATAGAGTATGACCTTCATTTGACGACTAGGCTTTCATCTACTTGTCACTTGTGCATTTAGGGGAAAGTAATGTAGACAGAAAATCGCTTTTTCGCGATCTGCGTTGGCTTGTTACCCGAATAGACGCATTTGAGGTTGATGTAATGCCAGAAGACAATCGAATTCTCGGTAAATAGTGTGTGTGGCTCCGTAGAAATAAAATACTTGTGATGCATAGCGCAAGAAACAGGGAAAAATGGGTGACAGGAGTGAAACCTATATTCGAGGTGAACTGCCAGCAGTCTCAAGCAGAATAAAACCGTCTCTCAGTGGTCCAAGCGTAAAAATGACCAGATTCAAGATGATCGACTAGTCAGAGCAAAGATCAGAAGAATTGACCAGTAAGATAAAAGAAAATATATGTTCTAGCCACAGGGCCTGGCTACTGAAATAGTAGTTGGTAGCAAAACGCGGAAAACGGAATAACACGAACAGAGTGCTACAAGTGTGACTGTTTTTGATGTGCGGATGACCGGTGGTGGTCGAGTGGTTTAGATCGTTTGCTTACCATCTCGGGACTTGGAGGTTCGAATCCCGGTCAGCACCGGTTACTTTGATGGTAGACAGCAATCCACTGCCGTCGGCTCGTTACCATACCTGGCCTATTGGAACCTTATGGGGTTCTCTGTCACTCCAAGTCTCAGGGTCTGGTCACCGGTTGCCCCTAATCGTGCAGCAGGCCTTTGTGGCGCTCATGCGCAAGCATGTGATAAAAAACAAACAACTAGTAAGAAGACAGTGCAGAATAGACGGAATTAAGCAAACCACGCATCGGACAACGAATGTTTCCTTTTTATTCAACAATGGATGCGTTGCTTTTTACCAAAGTATACAATTTTCCAGCGGCACATTACTCAATGGTCCCATTATACGAATTACTTTGATGATATCCTTGGTCCACCAACAAGTTACACCTGTCGTTCACTTTTCGGCCCTGTTCCTCTTAATCTGAGGCCTTATTTAGGAAATGGCTTCGTTGCAACTCAACCGGGTTCACCTTGGATATTCTTGGATGGTTTCTTCGACGGATATACGACAGAAAGTCACCGTGCTTGTATCCCATCTCCACTGTGTTGGTCAGCCAAGATTCAGTCCTATTCAGATGTTTCATCGTCAACCACATCGTGTCTTTCTGAAACTAACTGGATGCACTTCGGAATGGGAGTGTATTCCCATCGGATTTGCTATCAAGGCGTCGAGGTTGAAACGTCAACATTTGTGTCAAGGTCGAGACCGGGAGTGTTGATTCGCTTTGTTGAAGCCTTTTTCTCCGAACAAACATCCACCGACCAGATTTTGGTGTTGCCGGATTCCGCTGTAGATTTCTCCACTCCCGATTGCGAAATTGTGACGACGCGCATTTCTAATGGAATTGCCATGATAGGTTCTACACGGATCGCGGAATGTGACCATTTTCAATCAGAAACCAGCCGCTTTTATATCTTCACCAATGTGGTACCTGACACATTGTCCAACGGGTTCGTACTAACCCCAAAAGATCGATATCGGTTTTTTCTGGTTTGCGTAAGTCGAAAATCGATATCGGACTCAGTGGAACAATACAACTCGGCTTGTACAATTTGTCGTGAGGAACCGGACCAGATGTTCGAGGAACAGGCCACAGCCTGGAGTCGATTGTGGCACGATGGTGGTATCTATCTGCTGACAGCCGACCCGTCCGAAGACACATTGAACCAGTCCAATTCATTTTCTCACAATAAAAAAGTGAATAAATTTGTTACTCGACTTCCGTTGATAGTGAATGTATCACAATACAGTCTTCTGACATGTCTACCCACACATCTGTCGGATTGGACAGAAAGTTGTGAATTCTTTGGTCTCTGTCCAACTGGACTAGCGCGCGGGAATGAAGAAGATGACTACATGGGTCACGTATTCTGGGATATGGAAATGTGGATGTTACCTTGGATCAATTTGTTTCATACCGAACAGTGTCGGCTGGCTTTGGACTATCGATATTTTATGCTGCCCGCTGCCCGGTATTTGGCACTTCTTGAAGATCACGAAGGGGCTCGTTATCCGTGGGAATCAGCGTTTACAGGTGTGGAGACAACCCCGTGGATTTTAGCTGCAGAGAACCAGATACACAACACTGCCGGTGTTTCTTTCGCTGTACAAAATTGGCTCTTGACAAATATGCCGGATTCCATATGTCCCAGTTTTTCGGTCCCGAAAATTGAGTCTCACGCAGGATCCGCGTTAAAGGCAGACCACAAGCAAGCTGAACGATGGTTTACCGAGCGCGGTCTCATCTTGTTGGAAGAAATTGCTCGATTTTGGAATTCTCGAATGCATTTCAATGAAGAGAAGGAAGCATTTGAAATACTCCATGTGATGCCACCGGACGAGTATACTCACTGCTGTCGGAATTCGGCCTACACAAATGCCATTGCCTCTTTGGCATTAGCTGCACCCGCCACATTCGCACGTCGTCAGGCACATCCGATCAAGCCGGAATATTTGGAATGGGAGACTCGGGCTTCACGCTTGTGGATACCGCGTGATCAGGCACATCAACTGATGTTAGAACATGAGGACTATGTTCTGGGTTACTGATCCCAACGGTCCGGCTATGACGTGGTCCATTTTCTGTATCTGTGCTTTGGAACTCAAGGATTATGAAAGAGCAACTGATTATTTCAAACGTTGTTTGCTTCACGTCAAAGGTCCGTTTCTCAGTTGGACTGAGACAAGAGACGGTTCCGGAGCAGCAAACTTTTTAACCGGTGCTGGAGGATTCCTTCAGACCCTTGTACACGGTTATTGTGGTCTCCGCATGCAATTAATCGAGCATCACCTTGTGAAACCCGATTGTCCGGATCCCACGCATCGAGTCACCGTTCTCAAACTCACTCCACCAATCGTCGGGATTCCAGATCACGAAAATATGATTTTATGGATGCGTGGACTCGCTTTTCAAGGTCGTCGCCTGCATCTCAAGTTCAACTGGTCCCGTTGTCTGATTGAGATACAATTGGTCGCCGGTTCCCCACTTTGTCTCGGTTCATTTTCCGAGTCTGGATGGGTTTTTGATACTGTTTTACTCGTGGGTGATGCACCGATAGGACGCGGTGGTCAAAGCTTATGCATTGTTTCGCAAAGTGCCCTAGGCGGAATCAGTGTGGATAACTCGCTGAATTCCCCCTGTCGATTGGACTAGTCGGATCTGATCCTAACTTACTATGACACGGTTTGTATGTGCAACAAATTCCCTACCACCCACATAAATCATTACGTTTGCACAAAATG
>STRG.78436.2
AGACTGTACTACCTAAAGACTGGCTTGTGTCGATCACAACACCCGTTAATAATGGTGAAGACAAAAACACATGTGCCAGTTACATTTCGATGAACTTGACGTCAGTGGTGCTTAAAACTCTCGAAAGAATACTGCGAGATAGAATAGTGAGGCATTTAGAGAGGAACAAGCAGATGACTGCCAACCAGCATGAGTTCTGGCACAGGCGCTCTTGTCTGTCTAACCTGATGAGTTTCTTGGATGAGCTAACCAGACGAGTGATCCGAGGAGAACGGGTGGAAGTCTGTTATCTGAATTTCCAAAAGGCATGTGATTCGGTTAACCACAGGCTACTCGAAACAAAGGTGGGATCGTTTCAACTTATGGCGAAAATACAGAAGTAGATTGTAAAAAGCCTAAAGAAAAGAGTTTTCCGAATGAGAATAGAAGGCTGCGTATCGGACAATGGGAGACCACATAGTGGCGATCCGCAGGGGTCAGTCCTCGGACACCTGCTATTCCTGATGTGCAAAAACGATCCGGCAGACGTGCTGAAAACCCCGTGCTTCTCCTTAGCGGACGACTTCAGGGTGGTAGCAGCACCAGTTGATGTGATAGTTCAGCGTGATCTAGGCAAGGTATACCAGTGGTCAGTGGCGTGGAATCTGCCACTCAGTCCGAGAAAATGCCCACATCTCATCAAAGAGGGAAGACCACGGCCCACACAACATATGGAGCCACCAAAATATAGGGGGTCGCTTGCTCGGACCATAGAAGCCTGGGATCTAGGGGTGATCGTAAGCGCTGACCTTAAGCCAAGTCCCCAGTGCCAGAAAGTAATACAGAAGGCATGTAGAGCCCTGCAGCAGCTAAGAAGGGCGGTCAGCTACAGGAAACCGAGGGTCTTATTTCCATTTTACAAGGCTTTTATGATATCTCATCTAGAAAACTGTCCAAGCGTGGAGGCCATATTTGGCGAGGGACATCAAGGCTCTCGAGCAGCTGCATCGGCGATTCACGTCGTGGTTCGCAGAATACGGAGGTTGGAACATCTAGGGTTATTTTCTCTAGAAAGAAGAAGAAGAGGTGACCTCATAGTGGCTTTCAAAACACTAAAAGGATTCACAGAAGCAGGAGATCACAGAGGGGCATTATTTGAACGGCGAGGGAATGGCATGCACTGACAATCAAGAAAGAGAACTTTGACTCAAATCAGAAGCCAGTCTTTTGCATTTAGGGTCGCTAATGACTGGAGTAGGCTTTCAGGGGCTGTGATAAGTGCGAGCACCGTGGCTGAATTCGAAAGGAGAACAGATAAGGTGTGGGCGACTGTATTTGAAGAAATATGACCAAGAGTCTACCACCGTTTTTGTAGACAACTGACTAGTTTCTTTCACTTCAACCCTCGTGGAACCCTTATCTAGTAAATACTACCCCCTACTACACTATCCTTATTGCCGGGGAGACTGACCGTGAGGTGTGTATGACTACCGGCTGTGATCCGAAAAGTTGTTGGAGAGAAGGGGGATTGGAGGTCTAACCTGGACCCTCCCCGATTATAACCAAGTACTGAAGAACAGTCGTCTCTTCCGATTGTCGAAGGACCGGGGGGTCCAAGGAGCTCATCAGTGCAAGAATCTGGACATTCAGGCATCCAGCCGCCAAGTCCTGGAACGGAATTGAATTGAATTGGGAAGGTATAGAAATGTGAGGATTCACGGAATTCCCGGACCATGTATAAAGGAAAACAAAATGAGGGTTAGGGTCATGAGATGTCAGATTATAAACTGGCTAAGACACATTGGTCTGTCTGACCAGGCCACGATTAAAAAAAAGCCTGCGACTAGAGAAACGGAGGGCGGAAATATCGGAAAGCGTCAGAAGGCCAAGACCCACCTTAGTGGAGTTCACAAACCTAAGGTACAGATACGGTGTTGGCTGCTTCGGAAGAAATGAGGCGGCTCTCAAACGGTCGGGTCTTCATCAAGCCGGATGATGCGACTGGCGAGTATACTACCCATGCATTCCTAAAAGCGGGTTTAGAACCTGCCAGTCTGACATCTCCGAAGCTGGCAATATGTCGAGCTATAGTACCTACGGACGGAGGGATCACGGATAACAGCAGGTGCTCTAACCTGGAAGATGAGGAAAATCGTACTGAAAGTAGGATACTGGAAGGTAGCGCAGGATTTCTATTCGTAAATCTTGTGAACAGTAGTAAGGAAAATGAGGTCGTTGAATCGAAAAATACAGGGGCAGCTCTCGAGCCGAGATTTCGGGAGCTTAAAGTATCCCAGTAAATGCCCCGAGAAAAAAACTGCTAGTTTCCGGGCGCCTGCCAATTACACAAAAATGCTTGTAGCATTCGCAAAAAGTAGGATGAATTAGCAGCCACGTTGGACGATGCACAGGTCGTTGCACTCACCGAAACGCGACTCACTTCGAAGATGTCGTCACTCATGCTTGCGTGAAGGGCTTCGGGCAGCACAGGAAAGATAAAGGCGATGGCAAATTAGGAATGCTGTTTCTGGTTGCCAAGCGCTTATGTTAGCAAAAAGGAATAGAGATGGGATTACCAAATGTGCAGTGTGTGAGCTGTATAATTAGAACGTAAAGAGGCCCTGTGACTCTTCTTTGCATTTGCCGAGTCCCTTCCTCTACCAGAGTGGAGGATACTAAACTGTTGGCGGTAATTGATACCGTGAGTGAAGATAAAACAGTGCTCATCATGAGGGACTTTAACACCCCGGAAATAGATTGGGAATTGGAGGATGCGCCACCGGGGTCTTTCGGAGATTTACTTCTGCAATTCCTACCAGGAGAAGCGATCATCCAATACGTGCAGCAGGAAACGCGTTGTAGGATAAACCAGAACTCCGCGATGCTTGATTTAGTAATGGCGAAGCATGAGGGGACTTGGGTCGAGTGGTCATCACAGCACCACCAAGGAAGAGCGATCACGGAGTAATAAACATCGAAACGGTGTCACGTGAAAGCCCACCACCGGACAATTACCGCCGTAAGCTCGGCGGACTAAAGCCCCGTGCTAGTGAACGCGGCGGCGGAACTAAATTGGGGGATCACTCACAGCAACGTGGAAGAGAAGTGAAACCATATCGAGCACCTTGAGGCACTTCTGGATGCCTTAGCAGCGTCAGTGAGGATGAAAAGAGATGGCTTGCCACCATGGTGAAAGTCCAGGTTACGGAAAACACAGGCTAGGAAACAAAGTCTGGTGCGGCTTTAGGGAGAGGGGGGGGGACATAGCAAACTACCGAAATATATGACGACTCGTAAAAAGGCATTGAGAGCCCAACTGGATTACAGACGCCAGTACGAGGAGAGGCCAGCAAAAGAGGTGAAACGTGACTCAAAAGCATATTTTAACCATGTCCAGTCAGACCTACAGGCTGCGGTTGCTAATGTTAAATACTGAAGGGACAAAAACACTGACGCAGACGAAGACAAGACCAGTGTATTGCTTTTCTATTGTGAGGGAGTGCATAGCAGCGATAGTGGCAAAAGTACACCTAGTTTCCCTCTGTTCGGTGGGACAGGAATGCCACCCGTCAAAATTGAGGAAGTGGGCGTTAGTAAGGGGTTAGAGGGAATAAAACTAGGTAGAGCAGGGCTACGTAAATAGGGTATGTCGTTGGTACACAGAGTGGGAGCTTCCACTGAACAAAAACATGGAGGCAGCTCATCGAGGACATCCCTCAGGTCAACCTGAAGAAACTTGGGGTGGGGATACCAGGGTGGGTCTGGAAAGGACAAATACTGTCAGGTCTTGGGTTTTTATGACTGGATTTCCAACCCCAAAGGCAATGCGCAGAAGCCGCAAAAAGAGGTAATAATACCTCTCACAATTAATAAGAACCGTTGCTTCGCGTAAGCCATGGGTACTGTTGCCGTTCTACACGACGCACGTAAGGCCGTTTCCGGAGTATGCCATTGAAGTTCGGCAACCCAATCTTATTAGGGACGAGATACCACTTGAACGTGCGCAAAGGAGATTCACACGAATGTTTACTGAACTCCAAAACTGGCCCTATAAACAGAGGCTTAGAGAACGAAAACTGTTCTAGCTGAAACGGAAGAGGATTAGAGGGAATCGCATTAAGCCGTTCAGGTTTATGAGGGGCTTCTCGGACTTGGGGGGACTTCAGTTACTGCCAAGAAACTGATGAAAGACTCAGGGACACGAGCTGAAGTTGTGAAACGCCGTTTCAGTACGGTAGTTGGGGAAGTTTCTGCTCAACGGGTAGTAAGTCGATGGAATAAACTTCCGTCCTCGTTGGTGGAGGCCCAGACGGTCGTTGATTTCAAGAAAAAGTTAGGTACCCATTGGGACAACTTGCTTGAGGACCTAGTGTAGAATGGCAGACTACCTCACAACCCCCTGAGTAATCAGGCACGAAGTGCTTGGAACTACAACAATTCGCCGTTCATCTGGGCCCCTACCCCTGGATACCTTTCGATTGCGTATACCTTACATGTACTTTCTTGCTTGAAATATGGCGGCCCGGCTGTCTACCCCTGTACGGCGGCGGAGGTAGCGAAACTGGCACGGGTGCAACGTACTGCCACATGCCTCCTGGCCGGACTACGTGGGTTCGGCTATGAGGAACGCCTGGAAGTCAACGGGTTGTTCCCCACTGCATGTAGTCGTCTTCGAGGCGACCTCATCTGTGCCAAGCAAATAATCCGTGGTGATTTGGACCGGGACCTGCAGTCGGAATTCCCGCTCAGGAATAATGACCGTACCAGAGGACATGCACTGATGCTTTGTAAGGTGTATTCCACCGGCTTACCGGCCATCTGTCGGTTGTCAAGAGAAGTGACCAATCTCTGAAACGTTTTACCGACCAAAGTGGTGGAAGAGGAAAGCGAGGCACTTCAAGAGGAAATTGGATCATACTCTCAAGGATTATTGGCAGAGCACCGATATCTAGCCGAGTCAATAGAGTACGATGCGATGGGGCCCACTGCCCTTTACCGGAAGACGAGGGTTTCAGCAGTAAATAAAGGAGCTAGGCCGTGCAATGACATTCAGGTGTGGGTGGTGCTGAATTCCAACTTCTCTCGCTACCCTGCAAAAGTAAATGAAAACCCAGTTTAATAGGCTATCCGGATGAAATCGAGTCTACCTATTTTCACATGTTTTCCACACACTTGCATGACGCCACTGCGGATTAAAACGCCTATGGCTGCGCGCACAGTCCAATCGCTGCGACATGTTAGGTATGACCATATGGTAAAGAGACTGATATAAATCGAAACAGAAGGCAGCTAAACATTATTTTATTGCCCCCCCCCTCCAAAAATAGTCACTATACTGGAGCAGTGATCCTTGGCTCGGCCGAAGAATCCTACAAGACCAAAAAACTAAGGGTGATGTATTATACGCTCCGATTGGCCCCTATCTTAGCTAGTTGTGGTCAGTGTGTGGTGTGATGAGGGGAGCCATGGAGCCTCGACCGCGGAAGCCGACAAAAAAGTGAGGCACGATCCTAGACTGCCCAAAAATTGTATGGTTTAAAAGGGTTCCGGAGGACATGGAGGAGGCCCAACGCATAAAAATCGAAGGTCAGAAAGGACGTAACGTCAGCTCCTCGACAAAAGAGTGCGGAGATCTGCCTCCATGGCGTCACACAACACGCCACAATATATTACCCACAATCACCCAACGCACAACTCGTCCTCAACCTGTTTTGGAAACAAGCTAAATATGTAGCAGAGATTGGTTCATGTGTCGCGTTGCAGGTGGAGTCCTAGCACTGAAGTGTCCTATATCTGACATCTTAAGTTAGCACAGTTTCACTTTCACAGTAGCTATCATCAATGCTACTTCTAACCAATTTCCAAATCGTTGAACTTCTGTTCCTCGTTTCCGTCTTATTCCACTTATTTTTTCTTCTCGTCTTTCAAATTTACTACCACACCTCCAGTCGTGTCTGAAAGTGCAGTGGAATTATAGAAAGCCTTCAGTATCATCCACACAAACACCGCCACAACAGACTTGAGAGAGAACCAAAGAACGTGAACGTCAAGGTCTCACTTTCGACGCAGACTGCTTGTCATGCTACCGTGTCTCGTCGTTCAGTGGGATCTGAGGTTGGTTGTACTTCTCCCGTGGGTCTGTTGTTTTGGGGAAGAGGAAATGGCTGGTCAGGCAAGTAAAAGTCTACGGAACTGTGGTGACCACCGGAACAAATGCTGTTTCGTTTTTGTTGCAGCTCGTGAGAATCTCGCGCATCGGGTGCAAGAAGCTGGATGCAAATTTGACTCAAGCCTCCATATCCTGTGATCTGATCTGGTCTGAAACAGAAAGGAAACATGGAAGTCGTAGCCCTGTGAGAATCAACTGACGCTCGCTGATGAAAGAGTCTGGACTGATCTGTTGGCCCGAGCCTCACGTCCTGTGACCTGACCTGACCTGACCTGACTACACTAGTGAGCAGGCTGTTGGCAGCCATTTTGGTATTCAACTAATTCCCATGCACCCAATGGAGCAAATGGAACGCGGACGGGGCCGCATCCTTTTGACTGGTGACTGCCCAGCTAATGGGGGGGGGGAGCTGCTCAATGAAGTACGGTGACTTCTCTCTCTTCGTCAAAAGAAACCTCAGGTAATCCACACGTGCGCTTATCTGGTAGAAGTCTCTTGACCGAACGCACTAGCCTGACTTTTTACGGCAAACCACGTGATGCCGAACATCAAACACTATCACTATGTTCTTATTGTAAATCAATTCCCGTAGGACTCCTTCTTCACCCCATCCAAATCTACAAATACGACGCTTTACATGAGTGCATTAGAACGCTTTGCTCGTTGGCTTGAGAAGGACCGTAATGAACGGACAAATGACGTAAACGTTTCACTGCTTGAAATCGCAGAAGGTCTTGATGAAGGCGGTCGTGGGCTAGTGAGCAAGGTGGCTATTTCCGCTGGTTCCTGCTGCTTCTCTGTGCCTATCTCTGATCCTTGTTTAATACTCACACCACATCGATGTGTTGAATATCTGAACCGGTGTAACTGTTTCAAAAACAATCCCCCAGTTGCATCCACGAGAACTTTAGAGCCACTAAATTGTTTGGTGCTTTTCCTTTATCATATCAGCCTGACGGATTGTTGCCCATTGAAACAAATTTGGGAACCATATCTTCATGTTCTTCCAAAAACCTATTCAGATCCTGTCTCTGCATCCTACATTTTTCCAGACAAATTTCCAGCAGCGTTTAATAGCACAGATCTAAATAGCCACTTTCAAAAAGTTTACAAGAGGCTTCTTCGATCTTGGGATCAAATACAACAGGTAATCACTGGTGATTCGGACAGTCGACAAAAACCTCCGGAACAGTTTGTATGGGCATGGTTTTCTATTAATTCCCGTTGTGTTTACTGCCCGTTAACCAAATTCGATCAAGATACACAACTTCGTTTTGTCGATAACTTGGGGCTGGATAAATCCACTACATCTCCAATTTTCTCCGTCCATCATGCCCCTAGAGAAAGTTCAGTGGATGTGGCGCTGATTCCTTTCTTTGACTTCTTCAATCATAGTGCGAGTGTACGATGTCAGCTAACTATAAACGACTCGGAAAACTCAGTGCAACTTTTCTTGGATCAGCCGATTTCTGCTGGGGAGCAGGTTTTCATCAACTACGGTTCGCATGACAACCTCAATTTATTACTTGAGTATGGATTCAGTTTCGGTCCTGGAGAGAATCCGTTTGATGCGGTCTATCCATGTTCCACAGACTTGGAATCTGTGATACAAACTTCATTTTACAATCACGTACACACCGTTGTCGCTTACATGGGTGTGAAAGAATCCGTTGGTCAAGATAATTCAACTGTTTGGCCCACAATTTGCTGCACTCGAGCAGGACCTTCGCTGCACCTGTTGTTATTGTTACACGTACTGACTGTACTCCGAACCGAAGAGGTGAATAATGAGACGATTTTGCCATATTTTGACGTGCAGAAATTATATGAACTTGATGAAGATTTTTTGTTACAGCGGCTGCGTCCGATTCTTGTCCGGTTAATTAGCCGACTAGTTCAGCAACAACGATCGGATCATCTTATGGTTACAAATCGACTAAAGCTTGTGATGAGCGAGGAACAGATCGCAGTTGTTGATAGCCTTCACGCTTTGAGACATTTTTTGCTTACTAGAGAGAAACTTTTGGAAGAAATCCAGGATGTTCTTCGTGGTTGAAAATTTTTTAGATTATCTTTTTTATTCATTCCACTTCGCAATCTGGCAAGCATGATTCCAAATTCCGTGATTCACGCAGACTTTTTTCGTTTTGTTTGACAAAAAAACAAGTAAAAAC
>STRG.37780.5
CCAGGATTTGACATTTGGTTTAACGAGGGTCTTCAGTACGTCTCAACCAGACCAACACAGTACACAAGAAAAATTCTGGCGTTGCGCAGAAGTATGATTCACAGTGGTATTGTGAAGGCACAAAGCTAAATGTCAAGTCTGTTTCGGTAGCTTCGTGTGTAGAGATCAATCCCCGGACTCACCAGTCATGTGTTTGTCTCACCGTCTGGTTGACCTTTGGCCAACGAAGCTGTATCGCCTTGAAAAACTGTTTCTTTGCGAGCATAGTGTTGGTCTACGTAATCTGATTGAAATCGTCTCCGGCGTAGCTATCATACGTCTTCTGACCCGTTTTGAGCGTTTTGCCTAGGGGGAGAGGGGGGGGGGAGTACCGAAAAGATATGTTCTCTGAATTCACGAACTAAAAGTCAGTACAACCTGAGAGGCAGGTTAGGTTTCCAAGGTAAGTTGTGGATAGGTAGTCGTGTCGATTAAAAAGATCTTAAGGTTCTCCTGTAGGAACCATCATGAAATCATCCTGGTCCTTAACGCTTTCAGTTTCGTCGAGCGTTTTATGCTGCTTCACGCTGAAAGGCTTATCGGAGGAATTATCTTTTCATGGTATACCCAATTGACTTGGAATCTCCTTTTCGCAAGTCTACATATGCCCAACCTTATCTGGTTTATCTAATCTGAAATGTCCGAATACCATGTGCATCCCTCTGAAAACCCTTTTCTGCATAATCCGCTAGCTTTATTCCTACCCCTTTTTCTTGATTTAGTTCATATGAGTCGTCCAGCCACGCATCCGACCTGTCAGGCTTGGTCGCTTTTAACAGTCGGCTCGCTGTGCTTGGCTTATTTTCTGTCCAACACTATCCTTCTTTGGGTTCCGACTCATGATGGCCACACCGGAAGGAATTTGACCGGTAGACTGCCTGAGGGCTTTAAGCTAGATAGTAATGGAGTAAACTTTCTGGATGCAGCTGTATGGACTGCTTTCGCGTCTGATGTTGACTCCGAGGACGAGGCGCCTGACTATTCCGGCTCCCGTGCTTCTCAGATCACGTGTACCATGGAAACGTGCTTCGATTTTTCTCGGTGCAAAGGCGATTTTAAGGTTTACGTCTATCCGTCTAGTGATGGCAGTCTGGTGTCACCAACCTACGGGAAAATGCTCAACGTTCTGTATCATTCGGATTTTCTGACCAGAAACCCGGCGAAAGCCTGTCTGTTCATCCCCAGTTTGGACACACTGGATCGGGATCCGTTAAGTCCGAGGTTTGGACATCGCGTGGCCCAACAGTTGGTCAGTTTGCCTTTTTGGAATCAACTGCCTGAAATGCATACAGAGGAGCAATTGATGAGCAACTTAGACCTCAATCGCAAATCAAAACACCAACCTGGTCGAAACCACTTAATATTCAATTTGTATGCTGGCACCTGGCCCAATTATCACGAGGATGAATATCGATTATCACTCGGACAGGCCATGCTCGCTAAAGCTAGCTTTTCGACCACACGAATTCGTCGCAATTTTGACATTTCTCTACCACTCATACATCCACAACATTCAGAAACAATACGAGAATCTGCAAGCACGGACTTTAGTGCTCGTTTACGTTCGCAGGTTCGGAAACCGATTCTGTTAAGTTTCAAAGGTAAACGTTATGTGAGCGGAATCGGATCAGCCTCACGGAACGCTCTGTTCCATCTACACAATGGCGATGACATCATCATGCTTACAACGTGCCGTCACGGATCCGATTGGGCACGCTACGCAGATCGTCGTTGTGCGTTTGACATGGCGCTGTATGATAAATACGACTATAACGAACTGATGAATAACTCGACATTTTGTCTGGTCTCACGCGGTCGACGACTAGGATCTTATCGATTTCTCGAAGCGTTGCAAGCCTCCTGTATTCCTGTTATGCTGAGCAACGATTGGGAACTACCATTCTCCGAAGTCATCGATTGGCGTCGCGCTGTTGTTTGGGGTGATGAGAGATTGCCACTGATTCTTCCACTCGCTTTGCGTCGACTGACCGATCATCAGATAGTCCAACTACGACAACAAGTGGCTTTCCTATGGAACACATATTTTCGCTCCGTCCAATCCATTGTACTCACAACTCTGGAGATCATCCGGGATCGCATTGCGCTTCATCGCCGCAGCTATGCAATTTGGAATTCTCCACCAGGTGGCTTAGTGTTTTCCCAGCGGCATTCAGCCCAGATGTGCCATGTACCTTTGGAGCAACTGACCGGACACTGTGCTGCTGAGCTCAAAGAAGGATTCACGATAATAATCCCTGTTAGACAGCACATGTGCAGTTCGTTCAAAAGTCTTCTGGGACGCCTTGTGTCAACCATATTTCAATCCCGATTTATTCGCAAGCTATTGGTGGTATGGCTCTGTCCCGATCTGCCACCTTCGGCGGATACATTTCAGCCTCACATTCCGGTCCCCGTTGAAGTTGTTATACCAGATGAGTTCCGGGATCTCCTCAGCGGTGCATCTAGCGATCCATCACCTGCCGTTCGGTTTCAACCTTTTTTCAATGTACCCACTTTGGCCGTGTTTGCATTTACCATGGAACTGGAATTGACTAGGGAGGAGGTCGAGTTCGGATACCGTGTTTGGCAGGAATTTCCGGGTCGTCTAGTTGGCTACCAATCGGCCAGTCATCGACGGAACACATCCAACGGATTGTGGGAATACGTTCCGGATCCAGTTGATCGGAACTACTCTATAGTTCTCTTGAAAGCAGCATTCTATCATCGGCATTACAATTACCTTTACTGGTCGACAGTAGAATCGAAATTACACGAGATTGTGGGCGTCCTGAATGACTGTGAAGACTTGCTTTTAAATGCGCTAGTCGCGCACGTGAGTCAAGCACCACCGATCTTGGTTCGTGCTGCCGCGGCGAAAAACCTTCCCGCTGATACCCATCCAAAAGAACATGCAATACAACGTAGTGCATGTTTGCAAGCTTTTTCCGAATCTTTCTCGGCCACATCCTCAGTGTTTTGGTCTCTTCGGCGATCCACTAATATGACTCCGATGAATCAGGAACAGATTGTCGGAGCCAACGCGAATACGTACCTCCCTTTGAACTATGCATCCTACAGCTTCCAACCAACCACATCTGAAGGCGGTAGCTAATGGTACTTGCCGAACCTGATCAACGAATACCGTTGTCTTTCTGAACCTCATCTGATTTCTTTATCGATTCGTGTCTTTAATCATGTTCTCTCACCTCTCCGATACTTCACTGTAATAAATATTTCCGCTTTTACTTGGTTCTTACACTGTCGCCACAGAA
>STRG.74127.2
GCGTCCGTGTCGAACCGCCGTCGTTTTCGTTGTCGTCGTCGTCGTTTACGCTGTGTCGTGGGCGAGTTCGTTACCGTGTTACAGTGTCTTATTCGAACACGAGCAGACCCCCGGAGGATACAGCCTTGCACATTACAGTTTGGCGACCCTGCCAGTGGGACAGTATAGAATGGGAGACCTTGGTGATTACTTGATTTTGAGGCGCAGTGGCCAGTGGGGATTTTGTGAAATGGCCTGCCCGATGAACCGAATACTCCTGGCTTGTGTGATAACGGCCGTTATCACACCCCAGGGTACCTAACGCTGCGGACAGTATTCTTTCGTTGGGAGGAGCAGTGTAATGAATAGGCTGTTGGCAGCCACATTAGTGTTCGATGAATGTAAGTGTAGGATCATCCTGTTGATGCACGTACCGAGCCTATGCGCTCATGGAGTTTCCCGCGTTTTTGTATTTTGCAGACCAAACACGAGCAACCCCCACGGGATTCCGTATCTCAAGACTATGGTCCTTGCATACCGCAGTGTTGTAACCCAGTGGTGTAGACCGCCATTCTTATTCTCTGTGCTGTAAGTGTTGGTACCTGCTCATACACTTACTGGGCTTCGGCTCATGGGGTTCCCATGTTTTCTAGGCCTTCACAGACCGTGCACGTGCAACCCCCACGGAAGAGCGCTGCATCTAACCTATCCGGCGGCCCTGCTTGTCTGGTTTCGTGTCCAACCGTCGTTTTTTTCGTTGTCATCGCTCTTGGACAGTAGCTACCAACGAGTCTTAGTAGCAGCCGGATCCAGTGGCAAATACGTACATTTGTGTTGAAAATGCGAAAGAAGCGACATGTAGCAAGTGAGATCGTTTCTCGGGCCTCAGCCGCACTTCCCAGTTTCGCGGATATATTTGATGAAGAGACGTTTTACATATCCTTTGGTTGTTTGGTCGTTTTGTCCTTCATTGTTGCCTTTGCCTTGGCATGGTACTTCGATGTTCAAATCAAGGATGCCGACGCGATTGGTGACAAAGCACGGAGGAGAAAAACAAAACGACAGAAAGGTAAAAATGTGTTCTGTATTACGTTACAGCCGGTCACCTCCACTTACGTTTCGCTCCCAATTTGTTTGATTATTTGACGTACGTTCTTTTATTACACCTATAAAACCTGTCACGTGCCTTGATATCTACTAACTTTGAATGCTTCTATAGCAAGTATGTGGTAGGCAGCGGAAGTAGCATCCAAGTAATAGAAAAGAAGCAAGGTCATTGCCTCCCGGAATCCTGTATCAGCCTGAACCACGATCGCATTTACGCTGTGGAAGCTCCGCAATCCTGAAGAGTGTACAGTGCAATACACATTTGATAACCAAAACCACTGATTCTTGCATCACTGATTGGAACTTGGTGTTGTGTAATCTTCCCCAGCGTACGTATCGGAAGGCACACCCCATCAGCTTCTACGATCGCGTTCGTCGGGGAAGTCAACGAGAAAAGACCGTGGATTGCCAACCACGTGTATTCTCACAGGGCCTGAGTACAGAGGTCGCACGCTGGCGTGTGTAAGAAGTAGCGCTTGCGGTTGCCGCGTGCGCGAAACGTACAGTCAAACAAGTGGTAGACAGGGTGTGATCGAGTGGTCACTATATACGCTGTTCTCCGAGGCATGTAGTAACTTTTTGTACTACTCAAAGTGAATTACTATAAAAGCAATGAACCCCATTGTTGCGGAACCCCAGTCGGTTGTTGAGAGACTCGCAGGAAACCGGTAACCCGTTTAGTCCAGAATA
>STRG.51818.1
GTGACGTAAGTGTACCGGACCGGTTAGCAGGAAACCGAAACATACGCTACCCCTCAGTCATCTTCATAGGAGCGACGCTTCGTTGGGATGGAGAATACAGAATGCACGGGGCCTTTGTAGCACTCAGCCCGTTCGTGACGTATGTTTTTGGTTACCGTATGCTTTAATCAACGAAAGCCATACACGAGTGCCGTATTTTCAGGCAACGCGGGTCCACGGAATTTGGCCGTACAGTTGGAGATTCCTGTCGAGGATGGCTCAACAGGCGCACTGACGGCAGTGCCCTGGCAAGGAGGAGATAAGGCAATACAGGTATTAAAGGCAGTTATATTGGAGGGCGATTTAAACTGGCTGGTCTTCTGCTGTTGATCTGTTGCAGGTGCACCTGTCGGTCGCCCGGAGTTGACGGATACTAATGAGGAAATACGGACAAGTAGGCGTGCTCCTGTTCCTGAGGAATGCGATGACCCAGAACAAGAGAAACCCGAAGCGTGACGGAATCCTGTACCTCGTTTTTGTTGCATTCGTTCTTGCATACTACACATTCTTCCCTTCGTAGCAAAACCGCTCCGAAACCGATCAGTTTTTGGCCAGTTTTANNNNNNNNNNNNNNNNNNNNNNNNNNNNNNNNNNNNNNNNNNNNNNNNNNNNNNNNNNNNNNNNNNNNNNNNNNNNNNNNNNNNNNNNNNNNNNNNNNNNNNNNNNNNNNNNNNNNNNNNNNNNNNNNNNNNNNNNNNNNNCGTATAAATTTAGTTTTGATCCGTGTATAATGGCTAATAAACAAACCGTCCGAAAACCGATGGGCGTAATGGTAAAAACCACTCGAAAACTGGCCAAAAACTGATCGGTTTCGGAGCGGTTTTGCTACGAGGGGAAGAATGTGTAGTATGCAAGAACGAATGCAACAAAAACGAGGTACAGGATTCCGTCACGCTTCGGGTTTCTCTTGTTCTGGGTCATCGCATTCCTCAGGAACAGGAGCACGCCTACTTGTCCGTATTTCCTCATTAGTATCCGTCAACTCCGGGCGACCGACAGGTGCACCTGCAACAGATCAACAGCAGAAGACCAGCCAGTTTAAATCGCCCTCCAATATAACTGCCTTTAATACCTGTATTGCCTTATCTCCTCCTTGCCAGGGCACTGCCGTCAGTGCGCCTGTTGAGCCATCCTCGACAGGAATCTCCAACTGTACGGCCAAATTCCGTGGACCCGCGTTGCCTGAAAATACGGCACTCGTGTATGGCTTTCGTTGACTGAAGCGTACGGTGAATGGTCTCTGATTCGGATGACTCAGCCACTGAGTGAACCATGTGGACGCTGACAGAATTTCCGGAACTCCATACGGCCCTCTCTACGCCCGATAGTTTAGCGGGTAGTTCTGGGTCAACCTGTTCTGATAGCAGCCCAACGCAGACGCCCAGCTGCAAAGATTTGACAAATGCAGCACTGTCTTAATATTCCTATCTTCCAAGGATCCAGGGCGTTACGAGACCCTAAGATGAGAAAAATGGGGTAAAATAGGCGGACACTCATGCTACTTGAGTGGTGGCTATTCATCGTTGGGGCCATAAGTTACAAGTAATAACTCAGGGCTAACAGAATCAAAAATAATAAAGTAGATGAAGATAAATCAGAGCAATGAAAGGGTAGGGCTGAAGAAGCAGGTGGAATGAACTTGGAGCACCTCACATACTGCGGTGATTTCACTAGACAGGAGGTCATTTCTGTTTAATTAGGCTAGAGGATATTGTTTAGGGTGCTTTCGAAATCAGAAGTTCCCTGAAGCATAACACGTTCGAAGAGAGCCGAACATGCGCCAGGGTAAGAAGACGGTGATGTCCTGCAGGAGCACTGGCGTGGCGCAGACAAGGTCAGTTCAGTCTTCAGTCTTCAGTCTTCAGGTAAAGGGCAGTGGGAAGTCATCCCGTATGAGCCCCATCACATCGTACTCTATTGACTCGGCTGGATGTCGGTGCTCCGCCAATAAACCTTCAGGGTCTGGTCCAATTTCCTCTTGAATAGTGTCTCGGTTTCCTCTTCCACCACTTCGGTCGGTAGAGCGTTCCAGAG
>STRG.59510.1
CAAGGTAAAGTGCACTAAGCCGTGGGCAAATGAGGTAGACCACAGGCTACATTTTCAGCTGCATTCCATGTCGACGTTCAGTTTACCTGTCGCCTAAAGGCCCGGCGGTTGCAAGGACCACGGGACGGACGGGATTTCATTGAAAACTGAGTCGATTCATTTCACTGAACCAGAGCGATCCAAGTTCGATTCACTTATCCTTGCAGAAAGCCAGTTCGTTCCTGTTCCTATTATTGCGTTTCAAACAGTAGCTTCGACCTGCGCTTGGGGCGCGCAACTGGAAGAGCAACTACGAGACCGTCGTATTACCGGGATTCCTTTCACGGATTTACAGCAGTAACTACTGATTCAAAGGGATCAGTCATTCCAGAGTATGAGGCATTTGCACGCAGCTCCAAGACGTTAAGACTGCAACTGTACCGAACAGCATTTCAGTTTTGTTCTATTCTATCAGACAGCAGATAGAAGCATGGAATAAAAAATAAATATTTAAAGTATCAGATGATTGTCCCGGAAATGTCATTTCTCCCAGAGGCCCCAGAGGTTTTCACTTTTCTGACCACAAATCGTGGTGGACATGCGCTTCTTGTTGACAGTTGCATTCTCGGTTCTCATACCCGCACGGGCACGATAAGTGATTTTTCTACGGTATGATCTGTCATGCACAAAGTTTTGTTGAAATAGTTCAGCTTTTCGAGTAACTGCTAACTCAAATTCCAGTCCGAATTCCGTTGAAAATCGTCGTTCCTCCCTCGCTTTAGCCGATTTGCATAAACCTTTTTACCGTACCTGCAATAAGCTGTGGACTCAGAACAACAATCTCCCTGATTTGATTATTGATAAGGGCAGTATTCAT
>STRG.26522.3
TTTCCTTGTAGTGAGCCTTGTGTATATCAACTAGATGGATGACGGGTAGCATTGTGGTCCTTCTGGAGTATGTTTTAACAGACTTTTTCCCTCATTGCATACTGTCTCAGTGAACGCTCACGATGCATAATGTCTCCCGCAGTTGATGTGCGATGAGGTTTCCCGTTTCCCTCTCAGTTTAAGCGGGGATTCGACCAAATACACTCGGCAGTGGTGGGTGCATAACTGGTGTGCATACCATCGAAGGAATTCTGGACGCTCGATTGGCCGTGGCCATTACCTGTCCTGTGCAGACTGAACTGAACTGAACTGAACTGAACCGAACTGAATTGAACAGAACTGGGGCATAAAGCGGTCACAGGTGGCTGACTGTCGTTGCTGTTGTCGATGCGATACTCTACCCATGTCGGCTGGCACCAACAGGACACCAGGTAGTAGTGCATCCCGTGAACGTAGACGTAACCGCCTCAGGGCTCCTTTCGGTGATGAAGACATTCCAATCGTGTTTGCTGGTTCTGGTGGGCGTGATAATGCCCAGAACGGGTTACGAGCATCATTGAGCGATTAAACGAACGAGGACTCCTTAGAAGGTGCATCGCAACCAGCGTTGAAGCGGCTTCTGACGATGTACTTATAGGCTGTCATGAAAACGCTTTCGTGGCTAGCATAACCGATACAGCCACAATGGAAGATGAACAACGAAAGACTTTTGCGTCCAAACTTGATGCAGTCTATTTCAATGAGCACACCCCACAGGCCGCTCGGCTAGCTGCTGGTGCAGTAGTTCAGGCTGTGGACTTTGTTCACCGCGGAGATATCCGGAATGCATTCTGCCTCGTTCGCCCTCCGGGCCATCATGCAATGGAAAATGAAGCGTGCGGTTTCTGTATATTCAATAATGTGGCGATCGCCGCCAGTTACGCACTGGAAAAGCTGGAATATAATCGTATTCTGATTGTGGATTGGGACGTGCACCATGGACAAGCGACACAATATATGTTCTATGATGACCCAAGAGTCCTTTTCGTGTCGATCCACCGATACGATGACCAGAATTTTTGGCCCAATCTTCGTGAATCGAACTTTGACTTTATTGGAAGTGGGCGCGGACGAGGTTATAATGTAAACGTTCCCTTAAATACGGAAGATGTCGGGGATGCGGAATATTTGGCAATATTTCATCAGCTGATCATGCCAATGGCCTATGAATTTGACCCCGATTTGATCTTGGTCTCCGCGGGTTATGATTGTGCTTTTGGATGCCCATTGGGGAATCTGAATGTCAGTCCCTCACTATTTGCACACTTGACGCACATGCTGATGTCTTTGGCCGAAGGCAAACTGATCGTGGCACTCGAGGGTGGCTACTATCGCGATTCTCTGGCCGAAAGCGTTGCGCATACAATCTCTGCACTTCTTGGAGACCCGATGCCTTCGTTGGACCCGTTAACAGAAGTCAATCCGAGTGTGCTCAAGTCCATCGCTGATTGCGTGTCTGTGCTGCGCTACCGATGGCGTTCATTACATCTGTTCCAACTGGCTGAACTGGTCCCGGCACCGGATTTGAATCACATTCCAGATCGGAGTTGGGCGAATGTGAAAGTTCCGGGGCTCGAACCGGAGGAACACATTCATGAACCGGACATCGCGAACTCGATCGGAAACAAGATGAAACAACTGAAACGGGATCATCCAGTGGCCAGAAATGCCACCGTTCCAAGGACATGCTTGGTTTACGATAGCCGGATGGAAAACCACAAAAATGAAGAGGATCGAAGTCATCCGGAAACACCCCATCGGATACGACGCGCTTACGAACTACTGGATGAATATGGATTGGCCAGGCGATGCAAACGGGTCGAGGCTCGAAATGCCACTCGCGAGGAATTGTTACGTGTACACACTGAGGCTCATGTGGACCGGATCGCTCAAACTGCCGGTTTGGACCAGGCCGCACTGGACAATTTGGCCCAAGAAGAAGACTCTATTTACTTCAATAGGCATACATACAATTGTGCCTTGTTGGCTGCTGGCTCTGTTCTGTCGGTTGTGGACGAAGTTTGTTCCGGACAGAGTCTGAACGGTATCGCCTTGGTTCGTCCTCCGGGGCATCATGCATTACCTGATCGGTGCATGGGTTTCTGCTACTTCAACAACATTGCAATCGCAGCCCTTCACGCACAACACGTGTATGGGCTGGAAAGAATAGCGATAGTAGATTGGGATGTACATCATGGCAATGGTACGAAAAAAGTGTTTGAAGAAAATCCTAACATTCTGTTCATCTCTGTACATCGTTTTGACGACGGTCGCTTCTTCCCGAATTCGTCAGATGGAAGTCCTAATGTTTGTGGCGTCGGTGAAGGTGTTGGCCGTACAATCCAGGTTGCCTGGAACGGACGTCACGTGAGGGATGGTGAGTACATTGCAGTATTCACTCATCTAGTTCTGCCCGTCTTATACGAATTCCGGCCTCAGCTAATCCTCGTCTCCGCGGGTTTCGACGCAACACGTGGTGACCGTCTGGGCGGTCTGAACTTGTCCGTCGAATGTTTCGCTCATTTAACCCACATGCTTTCAAGTGTGGCCTATCTAAATCCGTGCTCTCAACAACGCACATCATCGGCCGACTCGAATCCGGAGTCCTCGACTCGTGTCACTCGAGCACGACAACAGGAAGATATGCGGGCAAACTTCTCCGGTGGTTTAATTCTCGCTTTAGAAGGGGGCTATCATCTGGCCACAACAGCAGAAGCTATTTGTCATTCGGTATCCAGTTTACTTGGGGACTGTTGTCCACGACTATCGGTTGCTCTAGCCCCGTCAGAAAGAGGTTGTAAGGCCATTCGAAAAACGTTGAGCGTTCAAGAGAAATATTGGAAACAGATTCAAGGCTTTGGCCCGCTCCGCAGTCCACTCGTGTGTGACGACCCGAATCGGATAAACTCCCCAAACCGAAGCCGTGTTGGTTCGTATCCTGCAATGGCTTTGACGGGTCAACTCGAAGCGGAAATCCAATCACGCCTGGAAGAACTAAGTCTAAGCGATGTCCCAGCACCGCATGCGACTACGTTAAATCACCTGTCCAACACGAACACCACGCGTCCAGTCTCCACTAATTCGGCTTCCCTTTTCACTCCCGACCCGGTCGGATTGACAAGTCTGTCCAACTCGGTTGCCACGACCAGTGTGACCGCTCGCCAAACGGATTTGGGCTCCCCGATAACTCTAACCCAGGTTCCGGATCAACCAAACGGTCCAGGTGGTGGCACAGACTATTCGATAACGCATGCAACCGGGACAAATGAACAAATCGGTTCTATCAGTATGGAGGCGCACTCATCGTCGACCACTCTGGTTGGTCCGTCTACACTGCCGCCTAACGTGGACGAACTGGCGCACTTGCGAACGTTCGACCCAGCAACTGCCACAACGCCTATTCGCCGTGACCCCGCTCCCGTGGTGCCCTCATCTGACCTCAGTTCAAAGCAATCCTGATTGGTCGCCCAACGTGAATGAGACATGTGGACGATGTGAAAATGAGTTGGAGAATTGGGTTTGCTTGAATTGTTATGCGGCTTGTGCAAGCGAGACCACCGCACCGTTTTACGCGGTCACACCGATCACCAGTTGTCCTCATGTGACCCAAATTGCCGTTCGCTCAGACTGGACACCGAATGTGCACAGTACGTGCAGTTCTTGTACACAAACCGAGGAGATTTGGGTTTGTTTGTTGTGCCATGAGACCGGTTGCGGTCGATATGCTCAGGCGCACATGCTTGAACATTACAAAACCACTGGACACCCTATAGCGCTCAGTTTTGCCGATCTGTCAACCTGGTGCTATCAATGCGAGTCATATATTAAAAGTCCGGTACTGAACGAATTGCAGCGAATCGTTCATCGTGCCAAATTTGGTGAAGATCCTCCCCAGATGCCTTGAACTCGATCAATTGCGACGACATGACTTTTGAACCCATACTAACAACGCCCACGTAAAATTTGTTCACATGAAAATGTGTATGTTCTGTCCTATGTGGCATGCGATCACTGTTTTCCATCACCGGCTACAGGATTCTGGGGTTTGTGCATGCGTCCCTCTGTTTCTCATCACATGTATTCGATAAACA
>STRG.40102.1
TTTCCCATCGAAAGGTCGAACGTCGAGGAGTAAAAAGTGCTAGTGGATTTTCCATTACATAAGATTCATGCTTCTCATGCTATTAATACATTCTGTGAATGTGTCAAAATTGTTTAGAAGTGTCATCTGATGGGCCGTCTGAGATGCTGTTCTGATTCACCTGAACTCCGGAAAGTCAATCAACCTGTCTTAGTTGACAGAATCTTTCCACTCTTTTATAGGGTTCTGTAGTCGGTTATCCAGAAAGGTGACATGTCCCGCACTAGCCATGGCGGAAGTGGTCGGGCTTTACCTCCAAAATCGTCGTCTTTTTGTGTATTCGGAAACAATTTTTGCTTGCATTCAGTTCACCTAGATCCCCGCACCAACCAAGGGGATATCGCAGACCGTCCGGTAGCTAATACAGGGGAGAATTACCAACGTTAAGTAAATATGTATTGGCAAGATGAGCGAATTAATCAGGATAAAAGAAAGAGAAATGGGGTAAGTGTACTTGCCAACAGTAACAGAAACACCGATGTGAGATATATAGTACGCAAAAATGTTTTGTCTCTTTCCACCATCTTTTATTTGTAAAAATTATGACACCGCCATGTTTACAGTACGGAGCCGGGCGGTCGGAGCGAACTTCAAAAATCTTCCAGTGTGATAATTATATCATCATTATTTGTATTTTTGTTTATCCTGTGAAAGAATGACAACTAGATGTTTACACTGTCGATGGTAGATAAAATCAGTCAGTTTCTTCACTTTTCCAAGCAGTGATCGAACACTGGAGCTCGTGATAACTGATGAGCACTATATGATGCTGACTGTTTTTCTTTGCAAAATTCTATTCAGTCCTTTTTGCTGAATTTCTAAAACTAAGTTCCAGCAAGGAGTTCGAAGATTTATAATATATGATGAAACCACACTGATGTGAGACAGTACTAGGCATGTCATCAGTGACACAACATTTCTATAGTAACCAACGGAAGCTAACGCAAAACTAATCCAGACACATCAATAATACGGGAGAAGTAGTCGACAAAGGGAACGGGTAGCGCAATCGGGTTTGAAGACTCCGCCAGAAACGATTAATTTGAGAAGTTATGAAATACGGTCGAGTTTAGTTCAAAATCGAACACAATGGTTGATTGCCTCTACTGCTACCACACTTCACGGATCATCTGGCTGCTTGATCTGTTAGTGGATGATAACACTCTTGAATGAAATATCGCTTTTTATCTCCATTGCGTCATCTGTCATGGTCAATTCCATCTATGCTGCATATTATCACAAAGGTGTATAAGAAATTCAGGGATCTTTTCGAAAAAATGGCATGGAATTACCTCATTTTTTTCAAGAAAACACAAATCGCGAGCTCGACATGAAATTCTACTGCGAATCTCAGCATTAAGAAACACCATCAGATCAGTCATTGATTGACCACCCAATTGGGGAAGGTGGAATCAAATCACTCATTGTTTATTCTTCATCCTAAACAGTGTCCAACAGGAAATGACGTCTCCATCTTTATGTTGTTACAGACACCTTGGAAGGTTGTATACTGGGTGAGGCTATCACTAACAGAAGCCATATTATATCATTACTTTTTTGCCAGTATTTTCAATTTCGAACTAACCCACCCCTCAAGTGCCTGATAATTTTGTAAAATCTGTGTTTTCTCTTTCAATTAGACCCAGAATATGAAATGGATTATTCCGTACCCAAGTGCGGATCTGTAAACCTACCCATATACGAAATCATTACCTTGATGAAAATAACGTCCATCCGTGAAGTGGTCAGTGAAAAGTGCTTTTGCTTCTATTGTGATAATACGGGTTATTCATGCTATCCAGAGAACGAACGTGCAATGGATCCTCGATTATATTGGATGTCAAGTGGAAAATCAAGAGAATGGTAATGGAACAATCAGTGTTTTTCTACCTAAAATGAATGCGCTCGAACTTTAGCGAAGAATGCTTGTCTGCTTGAGCAATAAATTTCAATCAGTTGATCCA
>STRG.24145.1
ATCAACACAAAGGATGATTGCAGGCACATGCTCCTTCCAATCATGCAAAAGTAATTTGCACTTCGAACTTGCGAAACGCATACCAAAGCTGCATATCTCAATCGCTAAGCGGTCCAGAGTGTGGTCTATTGCTCGTGCATTAACACTCACCAAGACCATTTCATCGGCATATTCCAAGTCGAAAACTTTGTTCCTTAGGACGAGTTCAACCCAACCGTTCCGAAGACCAAACAAGGCATTCCGTAGAATATTCCCTTTGACAAAGTTGAAGAGAAATGGGGATATAGGGCAGTTCTGTGGTACTACACTGGAGACCAATAAACAGAGCGAAAGCTGACCGTAGACCTTAACTCGACTTGAAGTGTGACGATACGCTTCTTCGAAGATCGAAGCATACTTCTCAGTTACTCCATTTCTCAACAAACAATTCCATAATGCACTCCTGTTGGCAGAATTGAAGGCAGTGCGAATGTCCAGGAGCACAGTACTCGTTGGCCCTTGGAAGGTATGGCGGTGCTCCAGCAGATGTCGCAGTGTGAGGATTTGATCGATAAAATCACAACTGGCGTTAAATCCAGCCTGTTCCCCGCGAGTCTGCTCTCCGCACGTTCGGTACAACCTGCGAAGTATGACAGACGCAAGCAGCTTCGACGCCATTGGGATAAAGCCTACATCCTTGAACTAGCCTTT
>STRG.52499.8
CCGAATGTAATTTTCGTGATATTCGTCGTCGTATTCGCGTAGGTCATTAACTCAACTGTACTGTGTCATCTTTTCCATTTTAGGTTACTGGCGCAAACAGTTGGATCATATTATCGCTCATTTCAAAGTGTACACGAACAATAACCCCGGGTTTCGTTCGGTGATTGGCGAACCGAGATTAGGGAAGCTCCTAACCGCGGATCTCACCGAGTCTCCGGGACACGCGACTGTATTGTTGACCTTCACGCTGCCCGACTCAATCTATTCCACACCCTCGAAGGGATCTGAAGACTATGATCTGAGCGCGGATCACTCAGTGAACCGACCAGAACGTGAAACCGGCGATATGCTACCTAACTCGAAACCGCGCATTGCTTTACCTCGAAGTGGAAGACATTCTGCATCGGGTTGTGACAATTCAGATCCCGCTCTTCAAACTAGTCGGTGTCGCTCGGAGGATGAAACGATCGATCTCGATTCAGATAATCGATTACTTGGCGGAGAGGAATTCGGACACCGCTCTCTGTGCCAGTCAGATGAGGTATCAAATGAATCTCTCACTCTTTCACGATCTGTGTAAAAAGGAACATAACAATGATGCCTATCTCTCCGCTGCCAACGCGTCAGTCCTTGTTGTGCAATTCGTTCTGCTGACTTTGGCAGATAACCCGAGGATCGAGCTATAACATCGAATAATTATACTGTTTTTTTGACGTTTGTTTCCTAGGTGAATCCATATCGGTGGAATCTGGGAAATGCCCTCGTACGCGAGACCGTAAAAGTACCAGTGCCCGCTCCCGACCAGGTACAAGCACTCAGAGTTCTCGTTCCGGATTGAAGTCGACCGGTCGGAACGAAAAAAAACCACCCCGTGGAGCCCATCATGGCGAGGCTGGTGTCGCATTGCAAAGAGATTCGAAATTGACTGCGTCCGATCGGAGTCTGTTACATCTGCTATCGCTTACCAGCGAGCCGCCGGAAGACGCCATCATTCAGTTGGTTACTGAGGGTGCCAATCCCAACTGTGTTACCGCAGATGGTGAGACCCCTTTGGTCGTTGCAGTGCACAATCGGCACGAGCAAGCCATTTTAGCATTGATCAATGCCGGCGCCAAACCGAATGCACCAGGAACCTTAACTGGAAATACTGCATTGCATGAAGCTGTGCTCCTTGGTTTTGACGGTGTGCAAATGGCGACTATCCTGTTGAAACATGGGGCCAACCCAAAGTGCAAGAACAAGCGTCAGGAATCATCGCACGATCTGGTTCAGCGAATAAAATGTGAACCGTTAACCAACTTGTTTGTTACTTACATAGGTCAAATGCAGCTGGAGCAGTTGAACAAGCAGCCCACACCCAGTACTGTCCAACCCGTGGAGACGGATGCGTTCTGACCGTGTTTGACTTTTGTAACCTGATTAGATGTGTGCTATATACTATATCGTTCTCTTTTCAGTTGGTAAAATCACACTATTTGTGTTCAAATGGTCTCCATACGATAGTAGTCTGCACAGCTCACCCTGTACTGCGGTTTTCATACAGTAGTTGATCCGGATCCTCTCCTGACGATGCTGTTTCTCAGCACATACACATCAATCCTTAGATTGTCTTTTGTTGCATTTCAGAATAAATTCCATCCTCCCG
>STRG.62967.1
GTTGAGTGTGCACACCACATACAAATACTAATTTTACTACTCAACCTGCCACTACTACTACCAGCTCCGGAAAAACTTGCGCTGCGGGACACACAAGTTTGGTGCTGCTGCCCAGAAATATCTGCACAGGTTCAGTCACATCTACGATCGGAGATCGTGCTATTTCTACCCGGTTCAATTGTATTCGACCAGTTATCCAAAGTTGTCCCGTCAGTATGGGTGAAACTGTTCAGGCTGAACATGTTGTCGAGTCCGCATCCGACCCCATACAATTCAGTCAGGCCTCCATGTCCGGAGTTGTACCACCACAGCCAGAGCCGACAGAAGACCACGTGGGCTTGTCTAAGAATATACGCACACCAGGAAGAGATGAGTTGGATGGAAACGTCCCCAAGGACGATACGGAGAACATTCAAGGAACTGCACGTACTACGGAGAACCCAAACGCAGTCCCGTCAAAAGATATTCCGGAAAATCAGACCGAACGGGTAGAGACAACTATGGAGACCGAGTATGAGGCCATTGAAGGGGGTACAAAGAAACACGTGAAATCTTCTGTGATGGAGACAAAAGAATTCTCGCACCGTGTGCATCGAACCTTGTTTAATGATTCCCCGGATTCGACCAGTGCCAATGTTTCGGAATTTTCTGAGGCACCACGAGCCCGACCAAGAATACCAGTGAAGACTAACATAGATTTTGGACAAAAGCTTCCAAGGACTCCTGTGATACCCACAACTCGAGTGAGTTCGGCTCGTCCGGTATTCATTGAACGCACGATAGATACGAGCAGAGCAGCGGCTGAACAGCGATCTCGAACAATGCCAGTCGGAAGTTTTGTACCAATTCAGCTCCACGAGGAAGTCAAACGGAGCTACGAGAGAGAATTGGCTGAACTGAAGAACGTACAATCCTCTCCTTCAACCAAGGAAATGAAAACGGACTCAAAAGAGGAGATGACTCGGCACATTCTTCAACTGGAAACAGATTTACGGGATTCAAAAAATATGTCCGATGTGCTTTCGGATGAGATCAAAACATCGCGTAAACGGTTCGAATATATGCTCAACAAAACCGTGCAAATGGAAAACATGGTCCGCTCGCTGCAGGAGAAGCTGAAAGATTACAAAACAAAAAATAAACAGTTGTTGCGAGACACACATGAACGTGATACTTTGATAGAAAAACTACGTGATGCCCACAGCCACGTGAAGCGAATGGAACGATATGTGGAGAAAATGGAGGACGAGCGGAGCATGCTGGTCAAGGACTACGAAATATTGCGACAGTCACACAATCGTAAAGAACAACAGCTGCAGGGTTACACAACAGAACGAGCTGAATTGCTCAGGCGTTTAGATATCCTAGAGTATGATAAGCAACAGCTGGAATTCCAATTGATGGACTACAGGCGAAAAGATCGATCTTCCACGTACCGTTCTGGAACATTTTCACCACGAAAGACGCACTCACACAAGTCAGCCTCGCGAGCTTCTGGAACACAATGGGCAGGAAGGACTTCCAGTCTGCCCTATGGTGAACTGCCAGTTGACTTGCAAGTAGATGTGAACCCACCACCTGAGCGTGCCACGCCAGCGGCATCTGCTGCCAAGACCAACGGGATGGCAAATACCGAGGAACAACGGGAACCGGGTTGGGAGATTGGACTTGGTGAACCCACGCCAACACTTCTGGGCAGGACTGAGACCGGGGACGAGGAGACACTGAGAGAATGCTTAGCTGGAGCAGAAAACATAGTGTCACCATCGGGTAACGTGGATACACTGGCTGCAGACCCGTCTACTCGCGTCGCGGATGAGCTCAGTCCAGCTGACACGGCTCAAGACCAGTCCAGTCCTCAGCGGATACAGACAGAAGGTCAAGATGAGAATCAAGCGGGTCAAGCCTGCGGTTCACCTGAGGCATCACCTGAGCTACTCGGCGAACATCGGCATCACAGTCGACCACAAAGGTTATCACTAGAAAGGGATGAGCGAATACTGAGCCTAACAGATTCACAAGATGAAGAACTAGGGGCTCCTTACATTCACTCATCAGCGCGAATCGCGCAAAGTTATGATGATACTCGCTACATGTCTTCGAAAAATTATCACGTAAAACGAAGGAACATTCGTCGACCCGGAGATTATCACACGTCAAGAAGTGTTGATATTCGTGGCGATTCATATACCCGAAATAGCCGCTATCGTCGTCCAACCTCTGCATATGGCTACGTGAGCTCACGTTATACAACAAGAGACATCGATGTTTTTCCCAGCCCGTTACCACCTCGATCAACTACAAGTCTTGGAAGAAGTGCTTTTATTGAACACATACGCAGTCCGGATCGCGAATTCTCCCGCATGCACCGTTCGCCCATCAGACGCCCAAATGCACCATACGCTGCGTACACTACTCTGTCACCAGATCCGTTCCGGTACGAACCAGTTAGGTCATCTCGAGCGGAACTTGGTCATCTGGAATCACAGTTGGACAGCCTAAAGCGTGAAAAGCGTCGTCTAGAAAGGCAGTACAACGCTACCCAGACGGCCAGCACCCTGACAGACAATCTCAGACGACGCGAAGAATTGGTGAGAATGAGTCGTACTTGCCGTCATCATTCTGAAATGACGCACTATAGCTAATAGAACAGTGTCCATCTAACGATAACTTTGTGACATAACTGGCTCTACCAAATGTTCTATTTTACGCTTACGATAACCAAGAGAGTTTTACTAAGCTGAACAAAACACACTTCTTTGTTCGTTTGTACTGTAAAACATTCAGTTTCGGTGTGAAAATACCGGCTCGCGGATTGACCCTAATGTCGGGGCCTTTGCTGTGCTAATGTCAAACGGGAAAATTTTCGAGTCGTCTTGAGGTTTCTCTTATCAGAAGCCAGCTTCGATCCTTCGAGCCTAGATATCACTGGTGGAAGCCTAGAAATTTAGTGAACCTATTCTCAAGCTTACCTGTTTGAATGGTTGATCGTTTGACTTCATGTTTTTCCGAGGTTTCTCGCTTGTACTGAAGTTTGCAATACCACCTGTGTTTTCACTATTGCCGTTTTTCGGGTTTTTCTCGCTCTCTCCTTCATGATTTTTCTAAGCCTCATGATTGACCTTTTCCAAGCCTTTCATCTTTGGCATGCTTTCATTCAAATGATCCCGTATCATCTGTATTGTGACAACGAATCATCCCATCCCATGCTTCTCTCCCAATTTTTAAACGGTTTTCTACGTCAAACGATTTACCACACACACGAGCTTCATCAAATCGTGTTTTCACATTGAATTTCGCTCGTGTATGTGTGTTATGATCCATTGATGAGCTGATAATAGGTCAGTATACGAAGGTGAGAGACCATGGATTAACTGAGGAGAAAGAGATTGTTTGGTGCTGTTGTTGATTTTGACTAACACAGTGTGTCATGGTCTACACGGTGAAGTGGGACATTCAGCGGTTTTCCAAAGAATTTGGTGCATACGTTTTGCTGTTGATTTCTTTCTAACTCGTTGATTTTTCCGGGGTATTGCAAGCTGTTCAGAGCAGGTCCATCCGCCGCCCGTTACGTAGATTCTTTTTAGGGTAATTTACCGTGTATTAATAACAAAAACAAAAAAATCGTTTGCCAATATCATCGTGTCCAAGTTATGTTCCGTTTGACCTTCTTGAGTGAAATAGCCGCGGTAATAGTCAGATGGAGATCAGATTTATCCTCGAGTTATTTGCATCATCGACCGAATAAGAGGAATCGGGTTCACTGGGCATACCTCTTCTATAAGATCGCCTAGTTTCACTCAAAGTCAGCTTTGAAGAACTTCGTTGAAGGATATCTGCTTCAAAAACTGCAGTAAAGCCTACTTTTAATAGACAAACATATTGGTCATCCTTACTGTGCCTGTTGTACTTCATATTCCGGGATCAACAACCCGTGGATTTAGCCGAACATTTTCCTTTATTCCAAAGTAATCCGGGGTGATTCAACTCATTTTGCTGCTGACTGAATGAACAACGAACCGTTGTTCTTTTGATGAACAGTTTATTGAACAACTGTAAATGCAATTCTTAACAATACTGACGACAAAAGATAAAAAATCTACTTCGTATGCAAGCCAATATTACTAAAGCAAAACTCACCTATACTTGCGATTTTGATGTATGTGACTGAAGGCATCAGCTTTGAAGCAAACGTATGTAGAAGAGAATCTATTTCTTTTACTATAATCACTTTGATTCTGAACGATTCCCTGTTCGAACATTTTCTTTGTCGGACACAATCCATTACCGCTGTCAGATAATTTGATTAGACGTACGACGATCAGCTTATGTAGAGCGTTATCGGAAGGAAGAATCATGATAACAATGGAACTCGTCATAGAGGCTATCCATTCTGCGGATAGCATTATCACGTGAATGCTCACAAGGTACTGCGGACAATGTATTTTGCCTTATAAATCGGAATATGCCGATGCTATAGTGCAGCTGTTAGTTTCGTTGCGACGAGTTTGAAGAACGCGCTTGTTGCTGTTCAGACATTTCATTTTCACATTGTTCCAATCTGAAGACGTGACCAATTACAACTGATACAAATAATGACCGTTGACGTAGCCCAAGGCTTAAGCTGCAACCATTTGCTTTTCAGTGTTATGCATTATGATATAATACGTAGGAAGGTAGCAAGCTAAATTGATAAGTTTCATAATATTGTTTGTTCTGAAAATTTAAAGGAAGCTTCCAAAAGGAGAAGTGTAGAGTCTAACCGCGTTATGCTAAAAGCTCCTTTCATTGTGATCGGATGATACCCCGGGGGAAGAATTGAGCAACAGACATCGTTACACATTTTAAACACAAAAATAATTGAGACCGTTTGAATCTAGTAGTCTTTTTGAGCTGACAAGCTCTATTTGTGATTTTTCTCGTGAAATTCTACGTCAATGTGGCTCGCATTCATCTCAATAAATGCGCCCTACTGAAGACACGGACAACGTGGATCTGCCTTACTCCCAGCCGCAACGCTTACCCTCACAATGGATGGTTGGGTGACTGTTTGATTCCCGTGGTAATTCCCACTTGAGACATTGTCAAAATCTGCCTGTTGCGGTACGCGGGTTGTTCACGTTCCAATCTGTCAGCAACGGTGTAGAGATTGCAAAAGTGTGAATACACGGCATTCCGATTATTCGCTCCGTGACTACTCAATAAGTTATGGATAGGCACTTACATAAACACCCCTGTTGTGGGGATGTTTCTATTCTTCCGTATTCTTAGCATTTTTTTATAAAATTAACAAAATTCGACATTCCAATAAGTTATGAATAGATTTTTATAGTTAGTAGGTTTAATTCCGCTTCTTTTTATCCCCATTTTGCCGGTAAGTTATGATTATAGGATATTAGGAACATCAGCTTTCTAAAATGTTTGCACTCTGAGTAATAAATTAGCTGTGGTTTGTGAGCACCTGTAGGGATCATAATATTGGGATTCCCTTCCTGGTAATCGCCAGGTTCCAACCAATCAGATTTTAGGTCCCTAACCTATGTCACCAGAAGGTTTGTCTTCACCTATAACGCCCACTATAATAACTATGCAAGCAACATTGACATTTATTTAAAAATGAATTCCACGTTTACTCAGAACTCTTATCCTGGTAGTGCTCACCTTATGAAAACCAAGTTTTTCCCAATTAACATATGTCCAGCATGCTCCTGGTGCCTCAATGTTGTTTTATTTGAACCACAACATTTATTTCAGATGAGAGCCGTCGTCAAATACTACGAATGTTTTCAAATCGGTTTAATCAGAACCGATTTCTTAGTACGATTCAAATCAGTTCAACTCTAATTAGAATAGAAACAGACAAATTTGATTGTTCATCCCAATATATACAGATCTGCTTTGAGGTTAAATATATTCGAGACCAGAAAAACCTTGTTTTGGTGGTTTATTCTTGGACTACATTTTCCATGTTCTGAGTATTATTATTATTATTAAATAAGGCAAGTTGATTGTAGAGAAAATCAATAAATTGCAGATTAAGGAAGAAATGTAATCTCATGGCAGTGATCTTGAGCGCCAGAATGTCATTTTGCGGTCACGAGTAGTTTTGTGATTTACCTTTTCAGGCACATAGCATGAAGCTTTCGGGAATGATTTAACAGGCTTCACATGAGCGACGAGTGAAAACATCACAATCTACGAAAAAATGATTGGGGAAAAATGCCACTGTAGTGATTGTTAGTCCACATTTTATAAGCCGGTGTAAAAATAAATCTGCCTCAGAGGATATGTTGAGCTGGGTTTATCGATTTTTTCCACGCGTTCAGTGGTTGTGCCAAATCACATGGTCTATTTTATTTCTCTCTGGAGTGAAATCATTTATCATGAAATAACAAAAAAGAACAGTGTGAGTCGTGTATTAGGAAACGAATTCAAGAGAGAAAGACCTAATTTTTCAAAACGGAGAAGTTGTTGTAATTCGTCATTCATTTAAGATAAGCATAGCCGTTGGAAACAAGAAGATGTTGATGATGATGACGACGAAATAAGATACCTTGAGATTTGTTCGTATCTTCACCAAGTCTAGAATTACAAATTTTGTTTACATTTATTGTTTATGTTTATAACTTCAGGAATCTGTATTTAGGATACTATGTGAATAAACCCTTACCTAAATGCAAAGCTGTTAAATAAATCGGATGAATAATTTGCCCCACAAGTAATAGAACGAAATTCTCAGGAGACAACTGGCACTCTTCAAAAACGTACCGTTTGAAGAAGGACTTATAGTGGGGTAGGCGTTTCCTGAGTATTTCTCAGACCGGAGGTATGGTTTTGATTTTAGTAGAATGTCTTGTTTTGACAAATGTTATGTGACATTTTTTCGAGGTGTCTCAAGCTTTTTCGTTCAAATGAAATAGATGCGACTTGAAAAGATCAGTAACTGTTTAAACTTTGGGTCAAAAGAACTTACTTTCGGGCTCCCGTCGACTACCTCATCAATCGTGAAGGTAATGTTGTACTGAAATAGCATATCTCCTTGTAGTTAAATCGACCAAAAAACTATTTCCTCAGTCAAACTAGCGATTTCGTAAACAAATCATATCAGAAATACTTTCCACTTTTAATCCCTCCTTTTCAATGAAAAGATAATCAAAGTAGTTGCGTGGGGTTAATGTTGTAGATCTCATTTTTGTTCAACAGAATGCGGTCCCAATTTTTGCCACCCAATTGTTTTTCATTGTTGCTTTGCCTCATCCCTGTGTTCTCTCACTTTCCATTATCTCACATTTTCACCGGATGTGCTCAATGAAGGCTGATCGGATAGTTCGATTGGGTGCGGAAATTCGCCACTTACAAATACGGCTGAACTCTGCGTACTGAACCAGGGGCGTTTTTAAACCTGCTCAATGATTGGCTGCTCTGCTCTCAAACACTTTAAGCTTATCAAATCGTCATTCTCTGGACATGAACTATAATACTACGGAACTGGACCAAGAAATCACTTTAACTTTTCTCTCTTCCCAGTTCACTACTCCCTTCGTCAAAGACGCTCGGTCTTACCTCCATCCTCATGCTGCACGATGAGAATAACAGCAGTGCAAAACCTGAGAATATGAAGAACGACATACCTTTTCTACTTGTTTTCGTCATGCGTTTGACTTTTTGTGGTGTCACACTTCTTAGCTTCTTTTTCTATACTTATAAATATAGAGAAGAAAAAGAATTTTCTAGCAATTGTCTACTCAGTACTTCCTCATTTTACTGTCTCCAATTGATTACCATTACGGAAAAACTACAAATACACTGTGTTTCTCTTTCCTATGCCAATAGTTTACTCAGAAGCATTGCATTACCGCTGGATCCACGGAAAAACAGAATTCATTGAAATTAGCCCCACGCTTGTCACTTTTGAGAAAAACATTTATCTGCATAAGCGCCATTTCCATCGCTTTTCTGACATCGAATAACTCACGCTCCAATTTCCCTACCACCAAATTTGATCAGTCTAGTTCAGTTTCATTTTCTTCTCTATGAAATACTTTCGTCGGTACAGCGTGTCTTGTTCACTGTGCATTCATACGCCTATAGCAACGGGGGTGTGGGTGCGCGAAAATGTACCTTTCGTTTAGCTTTCTGCTTGTTTATTCCTCTTTCGGTTTACACTTGATTCAACTCTGTTGACCCAGTCGATTATATGTATTTGTATAAGCGTGTCAGTTGTCCGCCTGCCAAAGCTCAGATATTCACCTATGAGGATGTTGTGGTCCATGATATTCCATATAAGGCGGATCTGAAATAGGGCATATCTAAAAGATAAAAGAAGAAATTCCAGAGAAACCCACACGGAAATACTTGGGCGGCCATAGTTTTGTGTGAACTATAGAAAAGTAAACATTATGTGGTCTTCCAACATCAGACACGGGACAATGCACTTAAACGTGAGGCTCGATGCTCGCCTTAAATGGTCAAGTTGTGCTTTGTCTGGCAGTTTTATTGCCATTTAGCTTACAACTGAGCCTGATATGTAAAGATCAGAGGCTGATGGCCACATTAAACGGTTCTCCTGCGAGCTGAGTGAAACGCATTTGATATGAAGTCGGTTCTCAAAATAAACCAGCCTGTTTGAAAAATCAGTTGATTAAATATATGTATATATTTTTTTCGCAAAATCCTTTTCATGCCAGAAACCATGAGACTGTAAAAATCGATTCAAATAGGATCTCACACAAAGCAAAGCTCTCTTTTTTCTTCAAACACTATTCTCACAATAAAATGAAACAGGCTGGATAACATTAGGTATTGTATGGCGTACAAACTTTGAGATGGATATAAAATAAAATCGTACGACAAAGAAGTCAGTTACCATCTGTTGAGCTGTTTTCATGTAGAATTTCAGTAAAGTCCCGTTCTTATCTCCGTTTTAATCAAGAAGAGCAAATAATACGGTAATGAACCTTCGGTCGTGTACATTATGGAGGTGAGATCTTTGGAACGGAGTCAACTCGATCTGACAGTTCGATGGTTAGCAAAATGAGTGGCCCAGTGATTTAACACCAGGGTTTTACCACCACGGAAACGTCAATTGTGAAAGTCTTGCTATCACCCAGCGTCACTATTTGTTGGTGTCTGACTATGTTACGTGGCTGTGATAACGTCTAATAATTCCGCCGGCTGTCTCAGATTTTGTGGTCTGGTAGTTCAAACAACCTACGATGTTTCCCCGAGGCGGATCAGAATCTCATGATACTTTGCTACGTAAACGAGTCTTCCATTCACAGTGACTTTGTGCGTGGTACACAAACCCATAGTTCTTAAGAGAGGAGTTATGCAGGTTGTGAAGTTTAATAGCCTGCCTATATCCGACACTAATTGGCTATATATAAAGTAAAGGTTCTGGTCAGGTATTTATTACTTTACTTCACTTCACAACGGACCTCCCACGTATTGTAGTCTTTAATCCAGAACTCAGCTTAGGTGTAAACCATACCCACAAATTATCGAAATTTCTCGCTGAACGAAAATATTTAGTTGATTCTTGAACGTGAATCAGGGTAAACTCCACTGACAAACGTTATTACTCAAAATCCCGTGAAATAAATAGAGATTAGGAAATGATAAGGCAATGTTGAATAACTGACTTTCTATATTTCCATGGACTAGTATCATCAAATGCTCTCAGCAAATCAAAAGTTGGAAGATTGTGATTCTGAAAGAATAAGCTGTTAACTGTTGTCGGAAATTCAGAATTATCTCCGCTCTCACTTGAAAGAGGTACTCCGCTTTTTGACCGAATTTTACTTTGCATGAGAAGAACCTGAGGTTTGCTGACCGAAAATTGAAATCTTGACTGAACAAAATGGAAAGTTCTGATACATCTAGAGAAATCAGTAGAAAATTGCTTTTCGCAGGCTCCTGGAGGATCTATCTCCAGATGATATCAAAATCCGAATCATTTATTGTTCACAAATCCTGGGATGCACCACACAAATAGCCACGTGGTTGTGTTTTACAACAATGACTGGCTTTTTTGCCGGGCGTTGCACATTGGATGAGCAAAAATGACAGCGTAATCTGTGCCAATTCTGCACTGTCAGTTGCGGATCAGTGCTATTAGGAACTTTTCTCCAAAATAGAAACTAATCTTCCTGCCTTTGGAAAATTCCCCGATGAAGACATTTTGGTTTTTGCAGTGTAGTATAAAATAACTTCAATCATCGATCAAAAAGACCACAACTTGTAGTCTTGGTGTTTCCATACAACTACTTTCCTCTAAATTCATGACCAAATAAATGTGGCTAAACCACTTTTACTTCGAGTGGAAATGATGGTGGAAAAGAAAGGCGTAATTTTGGAGAGCTGCTTTCATCTCTAGGGCCAAATTGATCGCTCTAAAAATGTAACGTTTTGTCTTCTATTTTTGTATGTCAGATGATGACAGACTTGCTAATTTCTTTGATATCTGCCTTATGCTGTCAAGTGAAGATCTTTGGTTCTATATTTCTTATAGCTTTGCTAGTCCAAAGTTGACTACTTTCTGTAGATTTAAATTGTATTCTATTATCCAAATCCCAATTTGACTTTACGACCAGACTCATGCGTGGACTAAGGTTAAATTAAATAGAAATTTTTACAGGATTTCTTTAAGCCATACAAAGGTCTCGACCTCAGAAGACAACAAGACCAAAAAGATTTTTGCTCATTTCAGTAAAAAAACGTTCGAATAAAAAGGCCTTGTTATTGAGAGCAAAATGCAGGTATTCTTTCCGGGGCTGCAAATTAGGGAGCTGATAGGAGGGTGTGGATATAATTTCCCCTATATTTTCAGACGGCAAATAAACTGGAAGACAGAACTGCTTTTATTAAGGAGAGGGTTGGAAATTCAAGATAAGAGACAATTAAGACCATGTTATCAGGAAGGATGTTATTTTGTGTAGTGATACAAAAAGTGTGATACAAAAAGGTTTTCACGTTTAACTTATCGGAACACGTTTGTAACAAACAGACCTCTGGTCCTCATTGTCATGCACTTGTAATCCTGCCCGTGATTTGTTCGGAAAGTATGTTTTACCTTACAAGTGCGACTGCCATCTTGACTCCTTTCTTACATAGTGGATACTTGATCAACATAGTGAGGTGTAAAGTAGAATATCATGTGAAAATCGGAATATAGAGCGAATAATCTTTAGAATTAGGCAACATATCAGCCATTATTACAGTAAATATGCGTAGTGTATACATAGATATGTGATGTAAATTGCAAACGGCACTTGTCCAAGAGAAACTACTTCGAGAAAGTGCAACCTTCTATCTCATGAAACAACTTCATTTCAGTTCATACAACCACTAACCATGTACTGGGTGCGGTGGCTTTGGTTGCTATCTCCTAGCGAAAACTTCAAAAGTAAGTAATTGAAAAGATGAGAGTATGATGGGAGCAAGAGGAGAACTGCAAAAAATAAGATCCAATCTCCAAAGAAAGTTTTTGATTAAAGGAGAACCATTGATCGCGACAACCAGCCACATCCTCCAATGTATCTAACCATAAACTGGGGGGTTCTCTGGGACCCCATCCAGCAAGTCTAACATACCCAGCATGGCCAAGTCCAGTGGTTAGATTTTTCTCACCTTCCTTCCATGCTTTGGACTGACCATACTCACTCATCTTCCAACCGTTACACGCCTCAGTGAACATCGCACTCCAAGAAATCCTGTCACGGGTATTGCGCAACACAAGTCCCAACCAGCTCAAACTGATGAGCCTATATGTTTCAACTAATGATTTGGTCCGTAGACCCAAGACTTTCAGCCGAACCCCGGCTTTCTTGATACGGTGTTCCCATTATATTTGAGTAATACTAAAAAGGCATCGGTGTTCAAATGCAGACAATCTTCGTGTATCCTCCACTTATACAGAAGCATTATCCTGACTGCTGCGGCATACAATCAGCCGTGGTGGATAAATCGATGTCATCTCGAAGACACAGATAACTCAGGTTGGTGAATGGCAAACGAGTCTTCTGTATACGTAAAGACATCCCATTCCATAACCGACTTCCAGATGAAATGCTGCTGCCCAGACAAGAGAGTTCATCTACCTGGTCTATGATCTCCCCAGGCACAGAAAGATTTGGTGTTGGATCAACCCAGTCCTACAACAGCATCGTGCACTTTGAAGGTGCAAAACTCACACTGAACGTTACTACATCGTTGTTCAAGCTGTCTAGAAAGAAGTGTAACTCACCTGGTTTTTCACTTAGAAGAACTATGTCGTCCGCATGTTCAAGATCTGACACGTTTCCACCAGGAAAGTTTCAATGCTTCTATTCTCACGTGACAAAGTTGCGGTCTATAGGACCACATCACACACAAGGTTAAACAGAAAAGCAGAAAGGGGGCAACCCTAACAAAGACCACTTTTCATAGTGAGCTGGGGTGAAAGATCGCCATAAGCCGGAACTCGGTTTGGGCTTTTCATACTAAGGGACTTTTCGATGTAAGTGAATTTCTCTGGGACATCTTCCAACAAGAAGCAGTGCCAGAGAACTGTGCGGTCGACTGAGTCGTAGGCAGCCTTAGGATCAAGCTTAACGGAGAAAGTGGCCTAAGGAAGGTGCACCTATTTATCGAACAGTGAAGACGTGATCAACACAACCTCGACCAGGTCTATGCTCACTTTGAATCTCACGCGACCACTGCTCGCAAATTTGGGATAAGTGGTGGAAAATAATGCCAGCGGGTAGCTTAGATACGATGCCAACCAGACTTACTCCCTTGTGGCTCTCATAAGAAAACCTGTTACTTTTCTTATGAATCTGCACGATCAAGGAATTTGGGAAGCGTCATCGGACATATTATCAGAATTATAATAAACCATAAGTTGAATTCCACAAAGTCCAAATGGGAAAGTTCATTTTTATATTTCACATAGCGCTCAGCTAGCAAAAACATTCACAAAAATAACACCCACAAAGACGTGCATTTCACCGGAGATTTTGCGAATGGCTGCAAAATTGGAGGCTAAAATGTGAATTGGTAGTATCGCATGTTCACCACTATGAATGATATTTAATAGGAGCAAAACGTTG
>STRG.49870.1
ACAAAGCCAGCAACAGTTTGAATGGATCATTCTGATTATGCTTCGCGCGGCAGTTTTGAACCGGTTTTGAATCCGGGCTGGGCACTGGTGCGCGGTGGAGATATCGAAAAATCGTTAACGCAGTGCCAAGAACACATTATGAACGAGAATGATACAAGCCAAGGAAACCGGAGGCCCACTAAGGTTCTGCAGATGGAGTAAACTTTGAGCGAGAGGAATAGGGGGAGGGGAATTGTAAAGAAGTGTATTCGGGAAAATCAACGCATGCGAGGAGGATAGCGATCCACGAAGACAATGCAAACCCTGATTGACGGATTTACCGGAGTTCAATAAACGGAATGACTTTTGAAGCAGGGAGACATGAGGCCAATTTCGTGAAAATGGACACTGGTGGATGTGGAAGAAACAGCAGTGCGTAAAAAGAAATGAGAAAGCGCAACTGGAGGGTCCCTGAGGCAGTTCGTTGGCCCTGCTACTTCCTTGAATGAGAATACCGTCTCACGTTCAAGTCGGCAGAGCACGCCTACGCACCCGTCCGTAAATGAGGCTCCCGTCTCACGTTCCGGTCGGAAGATCGTTTGCCCAGCAAGCTTTCGCGACTAGGTCGAACATGGTCCCAATCATAGTACTTCGCATTATAAACTTCTGTGTTTATCGTTTCGACACGATTTAACATACCTCATTATTTGATACTGTATTCTAGTCAAGTCCATTGCGGCTGCTACACCAGTTTTCCGTTTCTCTTCGTTCCATGGAGCCTCGCCGTAGGGTACGCTTGGCTGGTCCCACGAAATTTGGAGAATTTTGGCACCAAAGTTTGCATTCTGGATCGCCCCTGACTCTCTTGTTCCTTTCCAATGACGAACCGAGCGCTTTAGCTTCTGAATATCGTATTGGTTACCAGTTACCCGACGCTGGACTTTATTGCTGTGGCACACCTGGATGACGATTCACTCAACCGATTTCAGTGGCAGCGAATCTGGTTTACGCTCGACCATCATCCTAAGGTTCCTTCATACCACGGATTTTGCCCGTCAGCATCCTGCATCACAGCTACATTCAGGAAATCGTCCTTCGGGCCTGATCAAGCGTGCGGAACTTGTTCTATTTGTTTGGACTTCAAGACAGGTACTTACTATTTACTCTTTTTGGCCAACTGCTTCTGTTTGACAGAATTTTGTTTCATTTTTGACTACCTTTTTGTCCGGGTAGTGACTGGGGCTCACTGTCAAAGGTATAATCGTGTTTGTACTTACATTTTTGCTTGCTGTGTGCCGTGCCATCTCCTTAACCGTAGCAGGCCCCGGTGCCACCTACTTTTAGCACTGAATGAAGACGGTTAGAGTTTACTTCCCTGACGAACATTTGGCCCCGTCCAGTTCCCACTCCTCATGTTTTTTCGAACCGGTCCCCACATCAATGTTGTCCTGCTTTGCAATATGCCAACGACAACAAAGATATCACGGTAACCATGCACTCACCACTATACCATATATCCTTGCTCACAACCAAGTGTAATTTCAGCACGCTAGCACCATCAAGGGGAAGCATAGACGAGCTTACGTCTGAGTTTCTTGGCATGGGACCAATTTTCCCCAATGCGTCATCACCGACACCATAATAGTTTCTTCTACTTTAAGGCTCCTCCCCACTCAATATAGAGTAGCCACTATACCAGAAGAGAACGTTACAAATGTGGTGCTATGCTAGCAGGGTACCAGTCCCAACGACTTGCATACTGTTCTTTCAAACCTACCTTACAGCCTCGGTGCTGAACTGCAGCCTGCGTAAGCAAACTGTACTGCGGGTTACCATTTCTAAATCCTCTTGACCGTAAAGCCCAAGGTTTTTTCCCGGTATCCCAACACTAGCACACAAGCTTGCGAACCATTAACCCTCTAGAATGCATACGCAGTTGCCCAACCGCTGTACACAACTTTGCTAGCCTGTAGCATTATAGCTCAGTCCCCTGCGAGCCTACTTTATCCAGAACGTGGAGTAGGTGCCGCTGACCGCATACGTGAAGCTTCTTCCTCGCCCCATCCACATAAACCTAAACAGTTTTTTTATTATTGTCGTTACATATTACCATAACCCGCAGTCGAATCAAAGTCCAGACTGTAAGCCCCATTTATTTCAGGTTCGTCGCCTCCCATTATCTCAGTCACCAAACTGGAAAGCCAAAGATGCCACTTTGACTCGTACAGACAGGAACCCAGGTGGAACCTTCCATAGCATCTGGGACTGCAATCAAGCCACTATGCAGAAAATACCCCCAACTTCCTATCAGATCGATTAGTGTTTTCTAACGCAAAGCCTCTCCTGCCGATATCACAACTGCGGCCAACACAAGTAGCAGTTCACGCACAACCCGCTAATATGGTAGTCATCAGTTAAATCCGTCATATCTCGCCACACCCGGCTGACTGACCAGCACTTATTCTTTACCCCGCCAGACAAACCATACCCATAGGATTTTGTTCATGACCAGTTATGACGCTGAATAACACTGAGGCTCAGTGCGTCAATGTATATATGTATATTTGTCAGTGAAACAGCACAGTAACTCTCAAGTCCATGCGGAGATTTTCCACTTTAGTATCCGTAGCACAGTCCATCTTCCTCTCGATCCGTGTCCGGCTAGATTTTAATCCTACACTTTACCAGGACCCTCCAATTGTGCTTTCTCATTTCTAAGTGGTCCAGGTCACTGATCCCGAAATTAAACCCACTTTCACGTGGACTGTTTCTCCTTCCACACTCACTAAAGTTCCCAAATGCACATTCATAAAGTTGGTTTCATATCTCCCTGTTTCATAGCTCGTTCCTTTCATTGAACCCCAGTAGATCCATCATCCAGGGTTTGCATCAGCTTCATGGTTTGCTATTCCCTTCGCATGCATCGAGTTTCCCGAGTACGCTTCCATACAATTTCTTCTTCTCCCTATTAGGAACCTACCCTGTTCGTAGCCGTTTTTCATGGCTTGCATCATTCTCTTTCATAACGCATCTTTAGCATTACGTATGAACGACCTTTTCGGCATCCCCAAGGTGCGCCACCGCCCAGCCCAAAACCGAAACCGGTTCAAAGCTACCGCGCAAACCATTATTAGAGTTGCCATGTAAATTGTCGCTGGCTAAGTTATTCTATGGCTGACACTTCTGACTTTTCTACCTGAAGCTTGTGAATATTTCATCTTACTGAGTAAAGCTGCGCACCATGATCATGCGCCTGCGAGTGCTTCTTAACCAAGGCCGAGAAATATACCATTAATAAATTAAATTACCGTG
>STRG.81121.2
AAACGTTTAGACCTGGCGAATTCACCCATACGCCAGGACATTTGCAGCATCTGCCACATGGAAGACCCTTCCATGGGCTTGGACGAAACGACTAATTGGGTCCAATGCTGCAAATGCATTCGGTGGGCGCATTACCAATGTGCCAATTTTCAAAACGAAGAGAACTACTTTTGCGTACACTGCATGTCGCAGCCACTTTGAAACCTGAAAGAGAGCGGGGAGAGGATACCCCTTCGGTCGAATCTTGAGCGACTGACTCGCTCGGTCGAGTCGTGAGGAAATTCATCAATCGTTAGATCACCTCACAGGAAAATATCGCGATTCACTTTATCATCGACACCTAGTGGCTACCAACGTAGCACGTAACCAGTTATCGTGGGCTGTATCTTTGCAGTTATCGTGGACTGTACGATTCACCAAAATAGGTATCAGTTATCGCGTGTGTTCGAAAGCTGCGCCAAAAGTAGCGCTTTCGCGCGCCCGGATGTTCAGACTATACCGGATTCGACTGGTTGGTGGTGGTCCGTGAAAACACAAAATATATCGTGAAAATATAGCGCTAGGTATGCGTTATAAATCATAATAATGCAAGATGTGGGTAACTGAGGCCTATTGCTGGTTCTATGCACGGAGTAAATTATGGACATGGAGAGGTTAAAGAAATGAATGGGAGTACAACCGTGAACTTTGGTGAATATGAAGAGAGCGGCTCTCTATGGAGATGAAGTTGGCCCGGAATGATGGATATTCCCGATTCTAATAGAAGGAGTTCATCATGAAACGAGGGGACATGAGGAAACTT
>STRG.10987.7
CATGCATAGAGTGGTATAACACGCTGGGCGTATTAGTTATTGCTAATAAGCAGTCATTTCTTTGAACTATGACATTATTTCAGCCAAGCAATAAAAGCTGACAAATTCTACTAGTAAAATCTGATGAGCACGCCATCCACAGGGAAAGAAAGGATGGATTCATTGGGAGTCGAATAAATTTGTGCTGTATATTCATGCACTGCCATCATATCCCTTTCAGTTCTACAACTTCGGTAAGGTAGGGTTTTCAGTTTCATGGATCCTAAGCGGCTCTAAATGGGATAAACAGTAAGTCGGTAATTGGCGTTAGATACAGAGCATCAACAGGTGGGTTTATTTTCTTCAAAAGCAGTAGGATGTGCTTGCAAGGCAGATCCTGAGTAAGCGGAAAAGAACAGTCACAAGTGATACGTCCTACAATTTCAAAGTGTGCCGAGCGCGATTGTGGCACTTAACAAGCAACACTTCATCCTTACAGACTCTACGATCAACAGTTTTGGACAAGAATCTCATTGGTTTTGTGGCATTTTTAACCGAACTATAGACCGCAGAACGGGAGGACGAAACCCCTTCTATGTCTCCGTTTTCTGTCTCTACGCGACCGGTCGTGAAGTTGCCCAACAGTGAGCGTTTACACAAACAACGTCCGGCCCAACAACGCTTATAAGGTAATCAAAGACAAAGCCTCTACATTCCCATTCTCTCTGACTACTAGGAACATCTGATATTCTCGATATCTTGGAGTGCAAAAATACGCATCCATCGACATGTAATATGTCTTTCCGTTGCACGCTGTGCAACCTGTTACATCTGTTTCATTTCTTCAAAAACAAAAAAGACGAAGCACTACGTGAGAAGTGGAGTGCGCCTCCCTAATTGCCAACAAAGAGTACTCAGAACACATACTTAACCACTGAACCATCTAGAGCTATATGGTGCCCGCTGTGCTTCACAAGCAGGCCCTCGATCTGATCGTCTCCGTGAGTGAAGTTTCCCATTTTAATCGACCAACCAAACGAGACTAATGAAGGCGCACTGTCCCACCCCGCTATCGCTCGATGGTACAAGTGGCCATAAGAATGACAACAGCTTTCCCGAATCCAAACCAAAAGCAAAGCCAAATGGTTTTCTCGTTGGTTATTAGGAAAATAAAATGAAAAATGTGCATCCAAATCAGTGATATCCTGTGGTCTCGTATTTTCTCCGGTACAGATGAATCACCATTGGTAGTTGAGACATACTGGCGATATTTGTCTCGCTTGTTGATTTTGTTTTCCGTACCATGCACCTACGGTCGTACTGTGCCGCGTAACATAATAGGCAGTGCCTAAAAGGCGCAGCCTGGTGAAAGCACTATCCGATTTCGGATGCCTGGCACAGCTAGAGTTAGTCTCGGGCAAACACGCAAACTACCTTGCCGATCGATTACCTTTCCGGCGATGGTGGAAGTAACAAACATTATGTGCCTTGTTTCTTAGCTCCAACGGGCATCAGGAAACGTATATGTAAAACGACGCGCATGTTACAGCAACAAAGCCAGACCCCACCACACCACCGGACACCAGAGTACACAACGACCAACTGACCGAGATGGCCCGCGCACCTACATTATATATGGACTGCAAACCAATCAAGTTTAAATAAGGTAACTGTAACGTGAGGACGGGAGTAGACGGCTACAGTTATTAATTTTTGCAGGCACGATCGTTGCACGCAACACACACCGAGAATTCAACGGACAACTCCAGGCACACAATAACTACCACTGAGTAAAGACCAGCCACAAGGAGAACACAATACGAACCGACAACGGCAATTGTGTTGTATATTTCTAGGTACACATAGATCTGACATTCGTAAAGTTTTCAGTCTGGCCTCCGGGCCCCTTTTTCAGCGTCATATTCGTACGTCACCTCCAACGTATCTTCCGTCTGTCCCGCCTTTAATGCGTTGAGTCGTCTTCCTGGAACGGATCGGAGAAACAGGTTTTATCAATAACCGGTTCAGTGTGTTCGATCAGCAACAGTTCAATGCCTTTACATAACCAATAACGGGCAAGGTTCACTACGATGGTGATCGCTGTGGAACATGTAAAAAAGATGTTCGTCATAAATAAAGTGATATGGAATCTGTACACAACATAAAACACATACCCGTGACGCGGATGACCAAGGACTATGCCAGCTGCAGCACACCAGCGTTTCAGCTCCATTCACCACTACCGTTATCATTGATCCTACGAGGCCGTAGATACTGCCCATCGTCCACGATTGTGTTCCGTGTCTCGTGTGCCTGCTTGGCGTGTGTCTCGTGTTCCGTGTCTAAAAGCTCAACCGGAAATTTCGACAGTTCCAGTGGTCCGCGTACAGGAAACTCCAGACCGTCCAGTCCCCCAGGTGATACGGAAGTCAACAATCGCAGCTGTGATGATGACCAAGGCGGAGGTCGACGTGACGGTGGCGCGGGAGGCAAAATCTCTGTGAACACTCGAGGTGGACGGAAACCCTTTTTCAAAAAGAGTGATAATGCACCACCGTACGAAGTTGTGCCGTCCATGCGTCCGGTAGTTCTAATTGGTCCATCGCTGAAGGGATACGAAGTTACTGATATGATGCAAAAGGCATTGTTCGACTTTCTCAAGCGTCGTTTTGAAGGAAGAATTATCATCACCCGGGTAACCGCAGATATATCGTTGGCAAAACGATCGTTGCTCAACAATCCAACACGCCGTGCCATCATTGATAAATCCTCATCACGAAATCAGTCACTGGAGGTTCAACAAGAAATTGAGCGCATCTTCGATTTGGCCCGAACACAACAACTTGTCGTTCTTGACTGTGATACCATTAATCATCCGAGTCAGTTGGCTAAAACTTCCCTGGCTCCGATCACTGTTTATCTGAAGATTAGTTCAACCAAAGTGCTTCAAAGACTGATCAAAACACGAGGCAAATCTCAGGCGAGGAATATGAATGTTCAAATGGTGGCTGCGGAAAAACTGCTACAGTGTACAAATGATCAATTTGATGTTGTCCTTGAGGAAAATCAATTGCCCGATGCGTGTGAGCATTTGGCGGAATATTTGGAGGCTTACTGGCGAGCTAGTCATCCGACTGGTGGAATCAGCAAAGCGGAACGTGTGCTCGGAATCGGCGGTGGTCCGAACGTCTCTGGTACTGGCTATCCGGCTGATACTTCCGAATCCGGTGTTCTAATCCAACGACGTCAGAGTAGTGTAATTCAGACTGCTCTGAAACGGTTTTCTCGAGCGGAACACGAGATGTTTGACCGGAATCCGTATAGTTCACAGTTGCAGCACCAACAATCAGTACAGCATCAATCGTCTGGTGGGACTGGGTCACATTCGCCATCGCAAAATCAGTGGTCAGATAAGGTTCGAGGAGGAAATACAACCGATTGCATGTTAGATCGTCCAGATTACTCACGTCGTGGACCTGAATCGCATCGAGACTACGAATCGCGAGATTCTTGGGATGAAGACGCAAATCCACAAGACGAAAGCCGCCAATGGGTTCGGAAAGGTCGTTACCCACCTCATCCCTCCGAAACCAACTACCGTGACTCCTATAGGAATGATCCGCGGGGTTGGTCCCCGGCTAAACGGAACCAATATGAACAACATAGAGTAGACTATTCACCTTCCATTCAAGATCCTCATAAACGACGGCTCAACCGATACGATGGCGTGCGAAGTGATTCACTGGCATTCTGAGATGCTTTATCTCACTCACTCAATCACCTGACCTTCTTGTGACTGATCTCGTGTGTTTCTTGTGCGTAGACAGAATCAGTTATTTCCAGTATTCCACCATCCAACATAGAGCAGCTTTGACTGCCCCACTCGTACAACGCATAATATTGACATCCACATTCCATCAATTATCAGTTTCTGGCATTCCGACTAATGCATTTACTTGAGATTTGGATCACGTTTTTTCCAGCCGAACCGCGTTTTTTCTTTTTCCTTGCATTCCGTTCGAGTCTCTTACATTTGTTTCAGTCTTGGTTACAGGTCCTTGTTTAATGAAATTCTTTTGAACCCCGTCCTTCACTGTCGTCTAATGTCTACTTTCTTTTGTTTTTTCTCATTCAATTTTAGAACACAATTCGATAAAATTCCCTGTTAAAATGACGGTTGTTTCAACGGGTACATTTTATTGTGTGCCATGACGACGAGACTGCAACTTGGCGTGTTGTGATGGCTTCATGCCTCCACGACCCAAAGAACTATGCAGAATGGCTTCGTTAAACCGGGGGTGCAATCATGCCGGTGGTAGTCGAGTGGTTTAGAGCGTTGACTTACTGCCTCGGAGGTCTGAGATTCGAATCCCCGCCATCACCGATTACTTTGGTGGTAGACGGTAATCCACCGTCATCCGGATCGTTGCCACACCTGACTTATTGAGACCTTATATGGTTCTACGCCACTCCAAGTCTCAGGGTTTGGTTGCCGGCTATCCCCAGTAGTGCAGTGGGCCTCCGTGGCAATGGGGTGATTGCCCCATTACATTGCACTCATGCGCAAACATGTTATAAAGAAAAAATGCCTGATGGGCCGATGGATGGAGACCAGACGAAATCCAGTCTCTAAACCAGTTGATCGGCAACATGTTTCTAACCACTAACCCCTAGAGTGGACACTTCAGCGAATAAACACGGAGAGAAGCAGTGTATCAGTCCAAAAACCTCCTCTGGATGGACGTAAGAGTGGAGCACCTAGGGTTTCTTCCGACGGTTCATTGGGCAGTTATAACGTGAGAATCAAACCGGTTCCAGACCCGGTCGTGGTTGTATTGATCGAACATAATGAAATTAACAAATACGTACATGGTGACAACTGGACACAAGTCATATTTTTTGATGGCTTTCAAGCATTCACTTACTTGTCGCGCACCAATGACATCCAAATAGAGTCCACGTCCAGAAAAAAGTCAATTCCAAAGACCGAATGATGGTCGCATTATTCCGAGACGAACACTGCTTATGTAATTGTTGCGAAACAGGGCTATCGTATCCACCGGTAGTACTTCAAACGGAGGAACTGCCAGTATGGTGACTGCCTTGGCGACGACTCCGAGAGTCAACGTCGCGGTGTAGTCTCCCGATGGTTGACGGGAAAATGAGCCGGCGTTGTGTGCACCTGTGACAGCTGTATAATCTTTTTAAGTATTGCCTTTCACTTAGCCCAAAATTTACATATCCACCGGCGCCTACATCTTTTGGATTCTCCTTGGTGTCTCCAAAAAGACCTCGGATCCAATGGGAAATCAAGCTTTAACTGTCTCAGAGCTCGTAATAAAATCCTAAAATTGGCCATCGATGAGTGCAGTTGAATTGCAGCTTGCCTCTCAACATCCCTGGCCAAAGCAACAACCGGAAAATATAAATTTAAAAACCCAGTTACCTTCTCTAAACGTACTTACTATTTTGCTCGGTGTCTTAAATTTAATTTCTCTAACCCTGAATGATCATTCTGTTGCACATATCGTTGATCATCATGAAACTAATCGTTCGTAAAAGTGGTCGCAGCCAAATCAGTTGATACCGATTCCTTGTTTGGTACGCACGTGGTATCACCCATCATATTCTCATAACTGTTTATACTTAAAAGTTTAGTATGCATTGCCTGACAGCGGTACAGGTATTAGCAACTATGACTTGTTCCTCCGCAACTGCTACAGGTGAGTCCTTCGTTGTTTCAGGACTGTGGATGTCATCAATTAAATCATCTGACTCGTTATTCGTTGAACCGAAACAATGATTAAAGAGTTATAACAAACTTCATAGCAGCTAACTTTGTACATCGTCACTCTGCATGAGGAATGAATTGAAGTCATCCGTATTGACCCTGTTGACTGCGATCTACTTCTTGCACCTCCATATTGTAGTTCTGGAATAGCCAAGCAATTCAGGGTGTGTTATTGCACATATAGATGGAGAGATACGTGAGAACGAATCGCATATGTCCATCGAAGAATCACAAAAATCAACTAAACATGGCGCA
>STRG.19457.1
CAACCTTGTACAAACAAAGGGGAAACTGGAAGAAGGTGAAGAAACCACCAATCTGGAAGACGGGGCAACAATTCAAGAGGACTGATTCGTAATGTGTTCATATTTGTATTTTTACATTAATGACAGTGTGCCACATATTTCAGATAAATCCTTACATTACTGAAGTTCGTCTTTTCGCCCTTGGCTGACTGTTACAGTGAGTGAGAATGTGGTTCAATTCGTTTGACTCAGATGAGTCGTCCGATTTCGATAGTATTTTTCCAACTCTAACGAGGTGACTAGTTCTAAGCGCGAAGAAAAGGCCGACACGCTCTTGTCTTTCTTCAAGAACATATATCGACCAGGAAATACTGTAAAAGATAGAATGGAGAGGACACTAGCGCCTTCAATACCGAAACTTGATGTAGAAAAATGAGAGGTCTACACCGAGGTGCATTTCTTAAAGAAAAAACAAAGTCGCAAGAACAACCTGCTAGCACAAACTGAGTAGGAACCAAAAAATCAACAACATTTTTGCACATTACATTGTTGGTAGTATGTCGACGACTTGTAATCTGCACGCCAACTTACCACCAACATTTCACCAGCCAGTCAGCATGATGTGACATTGACGCGCTTGCGTAGGTTAGTGAGCGCATTTTCGGCCCCCTTAGCCAATGAGCGGCGAGAAACGGAAGTGATAGCGACCCTCACTGGCCAACGTTCCCTCCCCCTCACTACCCTTACCATCACCGCTCATCTACTGGCATTGACCGATCGAGTATCTCCCATGGATACTGTTCGCTTCCCTCCTCTCGAGCAAAACCTGACACCAAACAGGAATAAACCTTCGTAATTAGATAAAGCGATAACAACGGTAGAAGGAATTAAATGACAATTATTATATTATGGTATTTAATGTACGAAGGGTCATTATGCATTCATGTCCACGTTGAAATCCTGTTCGTTCTCCTCCTGTGAATGAAAAGAATTGTTAATTAGAATGCAGTGGTCAACTTACGATAATGGAATAACTAGTGAGTTTCCGACCCGTATCTTGAAGCCATTTTTGATGGCCAAGTGTACTTCGGATTTTTCTGTGGCATTGAATGTGGGCTGGAGTCAATAAGTTAGGTATAATGTCGCCCACGTACCAACAATGAGGCCAGAGGGGACTGTCTTCTGGAAAGCGCATTTGCTATGTGCTCCAAAATAATTGATGTCCGATGTGACTTGCTTTCTTATGAATCTCGGCATCGCTAATCGGATATAACGTCCAACGTTATCGCCGATGGCTGATGCTAGAACAGGACCCTATAATAATGGAGGATTTGGTACAATGAATAGCGAACCAATTTTGGGCGATTTTCTTTTTGACACAAGTTTCTTTCAAAGTCTTTAACCCTTCCATACTTGTCAGGGGGAACACGCATCCTGACGGTCCTATGAAAACACGGTACTCAAGAGGTTGTTGTCGTTGTTCAGTTTTCTCAGAGGCTTTTATAATGGTATAAAGGACATTTCTCACGAACCCTTTTGTGGCTACCTGTTCCGAATCGAATGGATCATAAGTCATCAACAAAGTAAACCGCTGCTTACCATCAGCTTCCCTCCAGTTATTAACCTCGTTAGTGGGTCTCAGGTTTGCGCATCCACTGTGTTTAGGAGCTTCTGAAAAAAGCAGAAAATACTATTGACAATGAAACGCGTACTGTATAACGACTTAGAAGGCCTTGGAACGTTCGGGTCCGGTGTTATGCACGTCTCGATGCTACCTCACTCTAGGATGTCTACGTATCTTATGACTATACGTTACTAGCGTTTACTTACATGGACAGGGAAACAGACGGTCTACCGTTGTAACTGATGGTTATCCTGTTAACGAATGACAGAAAATGAGTACAAAGATGGCTTACTCCACGGGGCTTTGGAGACCGTCTTATTCTCATTTTTTGCGGATAGCGTGTTGCTTTACCTGTTTCTTGAGACAGCTTTAAAATAAACTAGTGATGAAAGTTAACTTACTGTGTGTAACATCTCGTGATGACTTCGTTGGCATGTCATCTTCTCAAAATGACTTGATTTTTTCCTGCATTTACGTGTCCGTAATTAGAATAATGAAGTCATACTTGATCCTTTTTAGAGGCAACCCCATCACGACGGTTCCGTCACTTAACGGGAACTGATTCTTTTCCATCTGTCGCTGTATCCGCCACGCCTCGTCGTAAATAGCTGTCAGTTGTGATGATTATATATTTTGCCAACATACCAGTGTGGACCGCAATGGGAACAGGTCTCGGCGGAGTTTCTATCGGCAAGGTAACGTGGTTTTTCACCACACGGTGGAATTTTCCACCATTTACATTGGGAATGGACGCGTGTTTCTCATCTTCAGACAGGCAATCCGCGAACCGTGACAGTGTTATCCGGTGCCTTGGGTAAAATGACTTGAGTGCCCTTGGAAAGATAGACGTGTCCTCTTTAGTATCTGATTGTCGTTGGTGTTCCTTGAATCCAAGATGCCGACGACGAAACTTCGGTACACCGTATAAATATTTGGGACGACATACACCTAGAGCCCATGATCATGCGCCTAATTTTAGACAGAAAATAATCAAACGAAAAGGCACTGGAACAGTCCAGGGGACCGTGGCATTCAACGTTGTCAGCAACATAGACTAACAAGTGCACACAGTCCACTAAAGAAGCTGGTGATGGTGGATACTCAATTGGATTTTCACGATCCCGGCGTCTTGACAACTGTTTTGATTCCCCCCATATTTTCCACATACCAGAACATTTACTTTGCAAAAGATATTTCTTCTGCTATCATACAATTTCAACCAAATGTAACTGACTGTAAATGCGTTGAACTGTGTCCATCAAGGACATTGCATCTTAACCAGAAAATGAGAATAGGAACGTATGCGTGATTAGCCAGAAACGGCTGTCCGAAGATGAGAAACACGCGTCCATTCCCAATGTAAATGGTGGAAAATTCCACCGTGTGGTGAAAAACCACGTTACCTTGCCGATAGAAACTCCGCCGAGACCTGTTCCCATTGCGGTCCACACTGGTATGTTGGCAAAATATATAATCATCACAACTGACAGCTATTTACGACGAGGCGTGGCGGATACAGCGACAGATGGAAAAGAATCAGTTCCCGTTAAGTGACGGAACCGTCGTGATGGGGTTGCCTCTAAAAAGGATCAAGTATGACTTCATTATTCTAATTACGGACACGTAAATGCAGGAAAAAATCAAGTCATTTTAAGAAGATGACATGCCACCGAAGTCATCACGAGACCCTTAAGACTTGACGTACTGTTTTATCGTTTCTTTTGTACAAAATTCATTCCCCTTTTCAACTTTCAGACATGTATTGTATGTTGAATAAAGCCTGAATTGTGGATCTCTTTTGTCTTCTGCCTACTTTCGAGTCTGGCTGTATATTACGTACATGAAAAATTATTCAACACACATCACTGCGATGGAATGTATACTTAATTTATAACGGCCGAACGCAGAACCAAGTGCACCATGTGCCGCCAAGCAGTGGAGTCATTGGTACCGAACATTATACCGTCTTCTCAAGGTAGTTGAATGCGCTAGGCTTGACAAATTGGATCCGCTAATATCATACATTTCCCCCCACAGTATATGAACATATTGTAGACTGAAAATTATGACAAGGCCATCGAGGTACTCAATGGTCTTTACGTTCGCCGATGGAAAGAGGTCTTCGCTCGTCATATTCTTGCAACTGCGAAACAAGAGAATAGAGAGTCTCTAGATCAGATTGCACAGAAGTTAAGTCATTCGAGAGAGATTGCAATTTCAGACCAACGACGGTTGAAGGAAACCGCGACGATGCCCTTCCTAATGCTTCCATCACCGATATCCAATCGAACCGTATCAGGCAACGCCTTTTAGAAAACGGTTGTTTGAATTTTCAGACGGTCTTCGAGCAAGCCAGGGCGTTGGAAATAGCCGGACAACAATCTTCGTCTTATCAAAATGCTCCGATTTTATCGCACGGTGCGACAACTCACGTCATTCCGACTACCACAGTTACGACTGAAATCTCCGATGAAACGGTTGCCACCGTAGTTCACCCTTAATGCTTTTTCTGCGGTTGCGTTAAATATTACAGATCTAAATGCCCAGCTAGATATGATGTATGTAAGGTGTGCGGAAAGAAAGGTCATTTTCGAAAGGTTTGTCTGTCCTCCATATCCGTCGCACCGGAATGTCTTTATAAATCCATCGCAGACATTGAAGTCAATATTATCTCGTGCATTGCTCCTATAGATACCAGCAGTTCGGCTAGCACTCCCAAAGAGTCTGGTATATGCCAATGAATGGAGGATATATTCCTCTCGAGAAACCACCACGATGGCTTCTAGTGCGCTATCCTGTAACACGAAAGGTCATTGCTTTGTCTTGATCTAGTTCAGCGATCGCACCTATGACCAGTTCAGACTATCAAGTCTGAGTAAACTGTGCAGATATGCATTATGGAAGCATGATTTCCTTGGACTTCATGGAAGTGTCACCATCTCATTTAGTGGACAGAAATACTCGCCCACTCTTTAACTGCTAAAACCAACTTCCGTTACAGCTTCACCACTTTTCCAGAACTTATCTCGCGAATGCAGACCTATAACTACGAAACCACGATGACATCACCGAGAAGATGACGTATTTATACGCGAGGAAATAGAACGACTTCTTTCTGATGGGATCATTGAGCCCTCTTACTCCCCCTGGCGGGACCAAATGCTCGTCATCACTAGCGATAATCACAAACGGAGAATGGTGGTAGACAATAGTCAAACCATCAATAAATTCACGAACCTGGATGCTTAACCATTACCCAAAGTAAACAAGATGATTGAAAAATAGCTGAATACGACACATTCACTACACGAAACCTCACAAGTGCTTACCACAAGATACGGATTCTGGTCAAGGAAAAACCGTTCACTGCTTTCGAGGCTTGTGGACGGTTATATCAGTTTTGTCGTATCTCTTTTGAAGTTACCAATGGAGTATCCAGTTCCGAGAGGGCAGTAAGGCGTGTCTCATGTGACGCCCCGGAAAGTCACCGCTCACATGCGATAAACAAGTCAGGTAAAGTACATGCGGCTACGTGTTCTTCTGAGATCGGCATCGGAGTTCAGTTCACCCGTGGCCTAAAGGTCTAACTGTCAAAAGGACCACGTGACAGACAGGTCTCGGTTGAAAATCGAGTGGCCGATTGAGTGCGTCTGTGTGCGTGCGCACGAGTGCATTAGCTAGGATCAGTGACGAAATGCAAAGAGGTTGATTACCGATCGCAACGGGGTTGCTGAATACAAACAAGTCAGTGTGACAACGAAAATCAGTCGTTCTGGATTGCAGTCATGCTAAGTAACTGGGACACTTTGTTTGGTCTGCCTCTTTATCGAGAATAAGCGGAATACGGAGTAAATGGCAGAAAGTTTTAGTCGACAGTATCTGGAGAAAGTCGATAGCTACATCCACTGTACACAGTCTGATAAACAAATTCGAAGAAACGGAACCGGTCGAAGACCAAAGTTTGGTCGACCGAAGTCACCCAAGAGCAAAGATGTCTTGTATGAAGCTCTAGACAACATTGGAAACCACCCACAGCAAAGCATCCGAGCGCTGGCAAGCTGTTATCATAAGTGGTGGTCGTCCGTGGCCCCGATTCTATGAGAAAACAACTTGAGGCCTTTTAAGGAGCTTCGCTTGCAACGAATATATTTAGATACGGATCGTTGCCTTCGATTTTGCACCTAGTGTCTCAGTCGTGACGTTGCGCGGCACACCTTGTTTAGCGATAAAACCATATTTCATGTACGTGGAATGCAAACCAGCCGATTTTACTAGTCACAAGAGAATTCCAGGTTGTTTGTCGTTGATCGATGTCAGTATAATACCAAGTTGTTGGCTTGGGCAAAAACCCTGGGAGGAAAAATTATCGGTTCTTATGTTTTCGATGGAAGCGTCACGGGTATAAACAGATTTCATTCTACTGATTCTCAATGGAAAGGTCGTATCTGGACATGCTTTAAAATCCTCCGTCTCCTGTTGGGGAGGCAATGACACCAGTCGCACGATCTTGTGTATTGTTTCAACAACATGGAGCATCTGCTAATTACGCAATATGTGTTCGGCAATACATCGACAGCCTTTTTGAGGGACCTAGGATAGGGAGGGGTGAGTCGGTTGAATGCCCCCTCCCAGGTCTCCGTATATAAACCCGCTAGACTTCTTTCTGTAGCCCTACCTGAAAAGAAAAGCATGTCAAGGTAGATCAGATACCTTGGAGGACTTTGAGGTATGCATCGCGTTGCAATACAGGAGAGTAGCTGAGAGTGTGTTGGAGAAAGTGTAGACGTCTTGCTTGAAACGGATAATATCGTGTAGACGAAGATCCGGGCAGCATTTTGAACACTAACTTTGGAGTGCACCTACTTTTTTTTCATTTGTCGATGGGAAAGTCTGGCAATAAACTCGCTTCATCGTATCATTAACAGAGGGCACACAAAACTAGTACTTGGTTAACTGTTAGCCAGTATACAATAGATGGAGCCGCTGTTACTCTCTCAGATATGATAATGATAACGAAACAAGCATATCAGGTGACTTTGAAGAATCTCGGACGAGTCAGCCAAATTCTGCTTGGCTTTACTGTTCCCTTATCATTTTGGCCGGTCTTCTAGTGAAAGTTTTTGATATTTTGCAAAGGTTCATTAAAGTTATATCACAATCCAGTGGTATCTCCCGCCCTAAACTAGCAGGAGCACTTTGGTTCGCGTGACAAGCCTTTCAGTAATACGACAGTTTGATTTAGCTTGGCAAAAATGAGAAAAGTTATAGTCGACTTGTGTTAAAAGCACGCAGTCCCGGTGAACCATGTAGTCGCCTAGATTAGTAAATGACAACGTCATTTCGTTTTTTTGAATTTGATCGTATCGGTAACAGTACGGGATAGAGAAATACATAGAATGCGTTTGGTAATGAGGACATTGATCGAGAGTTGAGACGGTTTCAAACAAACCACTGTCCACACCCACTCATCTCAATATATGTCGTAAAGATTAGTATTCCTGCCTATACACCGCTAGATCAACCAAAGACGAAGCCGCACTAACAGTAAAATGACTGGGAAGTGCTACCGCAGACCAAGTGAGACAACTGGCCCACGATTTTTATCATGCGCGGTATTACAATCCTAAATCAAACAACTAGCTAGTTCATCCGTGCCTGCAATCGCCGCTCCGATAGACGCAATCTGGATTGCAGCCCAGATGCAATCAAAGATAACTTCTACTAAAAGCTACACGGCCTCTTACGTAAAGCAAACCGGGCTGATATCGTGATTTTGGAAGATCTGGATGCTAAAGTGGGTCGGCTGTCATCGAATTAGGCGCGTCTAGGAGGCCCTTTTGGGCTAGGTTGCTGTTGCTCGGAAAACGAGGAACGGTTGTTAGTCCTATGCTCAGACCATCGCTTGTTCCTCGCCAGTACGAACTTCAGGCGTTCTAATCGCCGTTACGTCACGTGGTGTCCTCCGTTTTCGAGTCAACAGTTAACCCAGATTGACCACATTGCTATAAACCACAAATTACGGGGTTGCATACGAGGCTGTCCCTCGTACTGGGGCACCCCCTTGATTCTGACCATGCATTGGTTCTCACAGCCGTTCACGTGATTCGGTGGGCTCTCCAAACGCATGTTGCAACGACACTTAGATTGCGATAAGCTTTCTGATCCATCTCTTTTATCCGTATTCCAAAACGCGCTAGCTGAAAAGCTAGATGTAGCCTCACCTAATGACAAATTAGAACTTGTCGCTTATCAAGAATACTTTGCATTCAGCTGGTCTAGTAAGTTGCGGCCTGTCCCGTCATGCCGCAAGATCCTGGATTTCTGCTGAATCTATGTGCCCGCTTGATGCACGCCAGTTGATTCCGGCTGGAAGCGAGTATAATGCAGCGCGTCTCGAAACGAGACGTGTACTTAACGCGAGTCTTCGTAAGGACCGTGAAAACTGGTAGTCGCAACGCTCATCAGAGGTGGAACGTGCCGCCACCGTGGGAAATTCCCGCAAGCTGTTCTATCTCATTCGAGTCACTGGTAGGAAGCTATTAGGTGTAAGCGAAACAATCTGTGAGGCTGACGGTTTGCCAATTCACAATCAGAAGCGGCTTCTCGAATGCTGGGCGAAGCACTTTCAGACAATGTAGCTGGCTCTCAATGTCGGTCTCTCTTATAGCTCATGCGGCCCATGTCCAGTGGTCCGTTTTGAGAGACTCACCTACTTAGGCGGGGATCCGAAAGGAGATCCAGGCCTTAGGATGTCACAAATCCCCGCGCTCCGATGGCATCCTCCTCAGCCCTATTTAGGGATGGTGGGATGCAGTTCGTTAGAGAATTCCATTTTTTGTCCCCAAAAGTTTGGAATTCTGAGCAGGTCCGGTCATTGTTGGGGAATCGATTGTTGTTCCCATCTTTAAGAAAGACTCGCTCACTGACTGCTCTAACCATAGGGGTGTAAGTCTTATCCCAATGGCGTCGAAGGTGCTTGCGTCTGTCATACTTTGCAGGTTGTACCAAACGCGTGAAGACCAAACTCGCGAGGAGCAAGCTGGGTTTCGTGCCGGTCCTGGATGTACCGATCAAATCTTCATCTTCCGACAAATGTCAGATCACCGTCATACTTTCCAGATACCGACAGTCATCGTGTTCCTGGACATTCGTGCGGCCTTCGACTCCATCGATAGGACTGCACTTTGGAATTGCTGCTGAGAAATGGAGTACTCGAGAAGTATGTATCAGTCCTCAAAGAGATGTATCTTCACACCTCACGTCGGTTTAGGGCCTATGGCCAGCTATCTCCCTCTTTAACCGTCTCCAGTGGAGTTCGACAAGGTTATCCTATTTCTCTGTTTCTCTTCAACTTTGCTATAGATGATGTTCTAATGAAAGCTCTGTATTACGACCGGTGAAGTTGAGCTTCTCCCAGGGAACAGAAATTTTGACTTGGAATATGCCGATGATATCGCCTTGCTGAGTGATAATGCACAGGAAGTGCAATATGCTTTGGACCGCTTGGCGATTAAGGTATCCAGATATATGCATGTGAGTAGTAAGAGGTTAGATTTGTTTAATATGATTCATTGTGCGCTTTGAACGCTCAACTCACCACTGAAACCATGGAAGCACTGTACATCTACTTCATTCTTGTTAGAGATTATCAGCAGTGCATATCCACCGAGCCCCCACGGGGACTTGAACCAAGAGTGAACGATTGTGATTCGAACGCCTTACGCACAAGACTATCCGGGCCCGGCTCTCAACGGTTTATTGAACATCTACACTACATAATATGGCACCCTTCCGTCACTGGCATGTGAAAGGTAGTTTGTCAGTGATTGCCATGTCGGGTTCAGTTCCGCTTAGTTAAGTGGAAATCCACTTGTATTCTTCCTATCAAAAAGTCGAGCCGTAAACAAACGGGAAACCTTTATGTTCACCGGCGGCTGCTTCACCAGCTGAGCTAGCGCGGTGCGGTGACATGAACGCCGGTAATGCAAATCAATATCCAGTGATGTTTAAACCCTACTCCAATGATGAAACATCGTGCTGTGGAGTTGTTCTCTCTGGAGTGGATCTAAGGCAACTGCACAATACCTTATGTCATCCGGGAATCACGCGTGTGGGTCATTTTGCCCAATCTCGAAATTTGCCTTTTTCTTTAAGGATGTACGAAAAATGATTGCTAATTGTGAGGCCTGCTCAGAAATAAAGCCGGAGTTCCAGCTTATTACCACCGGTCAATTGATCAAAGGGACACAGCTGTTCGAAAGGCTATCCATCGACTTCAAAGTTCTACTTCTATCATCGACTCGTAACCGATATTTACTGACAGTTATTGACGAATACTCTACATTTCCATTTACTTTTGCGTGCCCAGACTTGGGAAGTCAAACCGTATGGAAATGCCTTTGCCAGCTGTTCGCCATCTTCGGAACTCCGGGGTGCATTCGTTCGAATCGAGGCTCATCCTTTATGTGCGTCAAGGTTAAACGTTTTCTCCTTAAAAGAAGTCTCCTCAAGTCGTATTACACCGTATAACCCAGAAAGAAACGGTCAAATTCAGCGTCCGTATGGAGCTCTCTGGAAAAATATTCTGCTCGACCTGAAATCGAAGGAACTCCCCATCGAGAGCTGGGAACTTGTTTCGCTCGATGTTTTGCACTAAGTTCGTTCGTTATTGTGCGACCAACGCCACACCCTGTGAACGGTTACTCTGCTGTAACCGTAGGTCCACTACAGAAAATGCACTCCCCAGCGTTGCCGACACGTGGGGCAGTTCTCCTTAGAAATAACCACGGAATGATAAAGTGCGACCCTCTTGTGCAGGAGGTGGAACTGTCACATTGTAATCCGCACTACGCTCATGATGGAAAAGAGGGCACCGTTTCAGTTCGCCAACTGGTTCCTGATGCAGCTGACAATCATAATAAAAACATGACAGCCGAATGTGAGATGACAAACTGAGTTACCACAAACAACCGAATCGAACACAAGCAATTTTGAAACACTTGACATTCAGTCTACTTCAAACCACCACTGTGACACAAACGACAAAGAACATACACTCGGCAACAGAACCGTGTTCACCCTTGTTGCTTAAGAAACCGAGAATCTTGACAGAATGTTACATTTGTTACTCTTTTTGTTACATATCACACACTCCAATATAAAGCTCAAATCACAGCGAAGGGGAATGACATTGTTTATTGTTCCCTTTATACAACTTGTTATTTTCTTTTTTCAGCTCAAATACATATGTTGTATGTTGAATAAATCCTGAACTGTGGGTCTCTTTTTTCCTCTATTTCCTCTATTCTTGAACCTGGTTGTGGATTACGCACATGACAGGATTTCAGCCAGAGGCTGAATGATGGCTGAACGAATCCCATCTGGTTCTGCGGCTTTGTTTCCACTCAAAAGTCACAGCCTGGTGTACACCTCTTCGTCTACACAAAGTTCGGTTATTGGTGGTGCATGTTTCCTCGATTTTTTGATATTATCTGCTGGTAGATATATGCTCTTGAAAAATGACAAAAGCGTGCCAACTTCGTCTTTCTCGCTTAGTGCTAGTTGTTCCTGCGCTCCTTCCAAAGTTGCTACACTTCCTCTCATATGATTTGTCGATTGAACATAAGCATAGAACCGCTTGGGGTTTGTACGGACCAATGCAGTTAATCTGCACTCAAAAGAATATTTCCCCACTTTTTGGATCGCCCGAACTCTGTTCCTGGCTGTATTAAAGCTGTTGGGCTTTGTGCAGCTTGTGTACCGCCCATCATTGTCTGCGGATGGTCATGCCTTTACGAACTTTGGTCTTCCACCTCAGTCGTGCAAAATTCTCTGTATGTCTGAGAAATCGCATCTTGATAACCTTCCGGCGTTCAGCCGAAGCGTTTGCATGGCTGGATGTTCATTGCATTTCCTCCGATGCCCTCTTTAGTTCATCTATATTAATTCTATTGTAGCACCGCCGTAACGTCATTTTTATCGGCGCCTTGTTGAGCCTTGGTATAACACTTAGGACTGCACGGTCACTCTTCCCTAGCGGCTCTTCTACCTTAATTTATTTGACATCCCGTTGATACCGCATCATGAATAAGTCGAGTAGAGACGAGCGTTACCCACCTGTGTGCCTGGTAGCCTTCGTCACATGTTACGTGAGTGCATTCAACTGAAAACACTTCACAAATTTGTCGCTCTTTGATCCTTTCTGATTTTTCACCTGTACTTCCCTACCTATAAACGTGGTGGCCAAACGAGAGGCAATAGCGTCCGAGACCGCTTGACGCTTTCTCGGCGATCATAACTCTGCTGTGTTGATCCGCTTCGGGGCACAGTTTTTGCGGCGCTTTGCCAGGTGGATCTTGAAGCGTGCATAAATGATGGTGTGATCAATGCCATTCATGTTACTGTGCGTCCCAGTAGAACCGGAAATCTTCAGTCAGAGATGACCAGCATGATGGTATAAAAATGTAGTCGATCTGGTGTGTCGTGTGGCCATCGTTAGAGTAACACGTTAACAAGTACTTTCTGGAGTGTTTGAAGCGGGTGTTGGTGATGGTTAGGCTGGTAAAGCCTACAAAGGTGATGAGACGTTCACCATTGCTGCACTGCTGTCTGAGACCATATTTTCCCAAAATATGTCCAGTTGCTTGGGTGGAGGCACCATTTCGGGCGTTCCAGTCCCCCACAACCAAGAGAATGTCACGTTTCAGGACGCTGTTTATCACCGCTTGTATTCTGTCGTACAACTCGTCCTTTCACTTTTTCGGTTGCAGCTGTCGGAACAAGGACCGCAACAACCGATACGTTCAAGAGCAAGGCGCGAAAACGAGCTAACGCGGTCCTAGGGGATATAGAGTATCATAAAAGCAGTGTTTTGTTAGCCTTGTTGCTGACACCTATTGCGACGCCATGGAGGCCAGGGCTGTCCGTGGGTCCATTGTAATTGTGGTAACTGCCTTCTACTTCGGGAACCTTTATACATCCGGTGCCAGAATTCGGCAGCCGAGCTTCGGAGAGACGTGCGATTCAGATGCGATAGTCGTGTAGCGTTCGCGCAGTGATGGCTTGGTTTCAGATGTCCGAGAGCGTTCTCCCATCCCAGCAGGCGATTTCGCGGACGCACAGGGAACATTTTTACTTCCAAAAGACTGACCATTTCTGAAGTGCCTCCGGCGACCTAGCCATGTCGTAAGCAGCTCTCAACGTCAGGGTTGGTTGTTCCAACAATTCTGTTGGAATGCTGTTTGACTGCAATCCAGTAATGAATGAATCGCGCATAGAGTCGTCACGATTCTTCTCGGTGGTCATCGAGCGTAAGTCGCAATCTTTCGTCGATAACTTGATAATCTGAACGTACTGATCAATGTAGCGAGTAGATACCGGGCGCAGGTGGAACCTTTTGGACGTACGCACGATGATAAGGACTGAAGTAGCACTCTCAAAGGATTTGCACTCCGAAATATGCCCGCAAAATGAGGGCGAAAGAAAGTTGGTGGGCATTTCAAGCTTTTCATATTCATCTGATTGCACTCATTTTACAGATGGATTGAAAGTGCAGAGCCAGCAAGATACGTAAGATACGTAAACAAGACGAGGTAAACAAATACAAAAAAACTACACGATATTGCCTGTCAACTGACTTGGTGATTGAACTTCATCTGACCTCTACCAATTAATCTGTTAGGCATGAATTCATCTCTGGTTTAGAGGAGCTATCTTTTATAGTTCTTTGGTCATACACCAACCACAACATCACATCAAATTGTAGTTTAATTTACTTTACTTTTATCCGGCTAGTTCCTGCGTAAGGATGAGCCAGCTTCACGTGTGTCCCGAATCAAAGGGAACTTGTCATGGAGGGTCTTGGGAATTTAGTGCGAAGTGGCGTCCCAAGCGCCACTCGGCTTTTTGTTCAAGGTAGCAAATCTAGTCCGTGCACAGCCGAGTGCTACTTGTCGGGCAACAGGAAGTTTGTGTGTCGAGAGCCGATGACCGAACGAGCGGTTCGTACGCCTTTTGGATGGTGGTCTACCAATCCGGGATGCCCAACGCGTCCCAGTGATCTTGGTGCATGGTTGCCGGTGGCACTCTAGGAGCTCGTTTGCCATTCGGAGATCATCTGGACCCAGGGGTCCATGCAATCTTGTTGATTGGACGAATTTCCTTGGTAGCCATTGGATCCTGACAGGTCTCATCAGCCTACGCAGGAGAATCCGTCTTCGCATGCTGGGCGCCATCTCACCGAGGTTTCTAGGCATCGGTTACCCTCAACCTGGTTTGGCCTGCCTTTCGAGCGGTTTGTCGGGATGTGGCCGCTGATGTATGCCTCAGCTTCGTGGAGCCACAGGTGAGAGTAGGACAGGTGAATAAAGCCAACGAGATGAAAGATATCCCGGGGTTTACAACAGCCTACCAACTCAGAGGTGCTACTTCTCTCAAATATCCCATACACCTCAGTTTTTTAGTTTTTCCTGTTGATAGTCTCCTCGTGATGTCTGTTGAACTCATTTGTCCCATTATAACCCAAAGTATCAAGCAAATTAAAAAAAACCTGAAGCTGCACGATGAAAGTTCTTCCTTTTTACTGTCTATTTGCTACTCCCACGTCCTCGTTGTTAAACTTCTTTATTGCCGGCTTTTTCTACGTTACACCGACATCAAGCTCGATTTCAAGCCTGTAGAAACAACAATATGAGTTGACCGGTGGTGACCAAATGCTCTTCATAATAGAATTTCAACCGTTTTGTTCCTAGTACGAATACTTGCGCCACCGCCGGCCACTCTCCTTAGCTGACAGCCTTTAATTGGTCGATACTCTTTTCTTGAAATATTGCACCGTAGTTGTACAATTAAAGTAAGAAATTCGAAAAATGAAAACGAAAAAGAAATACTAACCGTTTTCTCAGCGTTGAAAGACGCATCATAATGTGATCTTTGAGAAGCGATCCAGTAAGAGTCGAAATTGAACGACGCATAAAGATGAGGACAAATGCGATAGATTTTGGCTGAGGAGGTGCCAGAAGACGGAATGAATAGAGGGTGGTTGACGGTGCTGTCATCGATAAAACACATATGGGATTAAAAGTGGTAGAGGTGAGGTCACTAACGAGAAGCAGAAGCTGTGGGCGTGTGTGTAGGAGAGAAAGCAGGAAAGGTTTTTGTAGGGATAAGCCGAATTGGCGGCGAAAAATGCAGTAAGTTCTGGAGCACAGCTTTCTACCACGATAAATGAAACGGTTTGGGTACACATTCATCAGGTCTCTTGAATCAAAGGTAATACAATAACTAGTAATTACGAAAACGATTTTTGCGTTGAATCAGGGGGTGGGTGGGGATGAAACCCCCTGAATTCCTAGCTTTTTACTGAAAAAGGCTTTCTAATCTGTACACTCACAGAGTAATAATTGTACGCCAGCTGCTGAAAGTACCTTTTGCCGCATTAATGAATGCATGAATGATCAGTTCATTCCAGAAAATTGATACTTCCAGTAATAAAATAATGAGGAATAAGTATATGCTCTTTTTATTTCGGTACCTATTCATGAGTTTAGTGGAAAGTAGATACTCTATAGCCTCAGAAGTTCACTGCACTATTAGGGATAACGGAAAACCTGGCTCCGTGATTTGGTGTGGAACCACATACGGCCTTATCAGATCAGCCATCGTTACGAACATGGTGATAGACAATTATTATCTACTATCATATGCTCTCGAGCAAAGTCTCCAAGAAATGTATCAGTATTACGGTAATCAGATTTTTCAGAATCCACTGTGAAATGTGCGGTCCTATTGAGATCACTAGTAGCCCCAGAAAACTGTTTTTCAACTCCCTGTAGTCCACTGGAAGATTTTATTGACGTTTTATCCTAAAGCCCTGGTAATAAGTGGTTCACGTATTTGGCTGTCCAAGTTTGGATTAGTTTACTTACCTCACTTCATCACGACTAATCCCTGGTAGACGACAGATCGGCTCAATAGACATCGCGAGTCATCGCCGACCACACGCGTCCGTCGGATGTGAATTCGGCGCAAACCACGACCTTATTTTGCTTCCAGTAAGGGAAACCGTAGACCGACTGGGATCCTAGGCACTTCAAATGCGTTGTACAGTGCAGATCCACATTTTTAGCTTACCAAAAAGGTGATAGCGCTATTCTAGTTACGGCGCAAAGCTGAACATTTGCCGTAGATGGTTCCATGTGGGGTGGCCGAAGTATATAATCAAACCACTGCCGTTGACAGAGTTGAAGAAAGGTGGAGATTGGTTATTGTCGGAGAATCAAATACATATTCCGTCCTGTGATAACTCTTCCTGCAAGTTTATACGAAGAATTCGCGACAAAAACCAGTGGCCGAGCACATCCAACCTCCTTAGAACCTCAGCTCGTAGTGATCAGGTTTCACACCCGTTGGTAAGCACACGACAGATACTAAAACAGAAGATGCAAACCTTGGCCAGAGGGCTTATTTCGTTGCGGTTTCAAAGCGCTTTTCTTGGCTAGAAAAACGCTCCGTGCGCTGCCGGTTCTCGATAGTACTTCGTCCCCCAAACTGGCCATTAAGGAGTGTAATTAACCCTCGCCATTTGGAGAATGGCTAATAGTCGATTGGGGCATGTGTTACGTATAGCGAACACGTCTACCGTACCGTACCCTGTTTTCCGTCCCTCCTAGGGAGTGAATGAAGGTCAACAGATGACGTGGTAGCGGAGAATGAGAAAATGTACTGAACTTCGAAAAAGTAGGTGCCTCAGGCCCTCGAGGTTGGGGTTCAAAAGATCCCTCAATCAGTTGGCTGGATACACTGATGGTTAAGACAGCGAACCGGGAACAGTGGCGATCGTGTTGTCACTTTCTGTCGAATCAGAATGATTGATCAATGTTTGCTTGTACAGTTAGACTGTGTATTCCGTGTGTTGTCTACTAGGGCGTTGTTTCATTTTCCCACCCCCGTAAGTCCACCCCTTTTCTCTCTTGTATATTCGTTTTTTCTATTTCCACGTGGAACGTGGCGAGGAATGCAGTGGTCAGTGGGGCTTGCCTTGTTGTTTAACACCGTACAATGATGGTGATTCAATCGACCGGCCATTAGTGGACAGCTGCTGAGCCGGTGGTCCCAGAAGATCGGAAAAATCTAACATATGTGCTGTATTTAATTCGAGATCAGTGGTCCTCGTGAAGAAAACGAATTGGTCGAGACTTAGTTGAATTATGGTAGAGAACTCTGGGAACACAACAATACGGTCCCTAAACTTCAGGTCCGAAGTCGTACCTTTTGGACTCAGAGCGACAGTGGTGCAAGCAGTCGGTTCTTAATTCGTTGTTTCTTCGACAACGAGACAACGACGAAACTGCACCTCGACGTGGTGTGATGGCTTGCCTGCCTCCATGACCTTAAGCTGGAGATGCA
>STRG.15878.7
CTCACATGCAAGAGAAATGAAAAGGCAACAACAAAACGGCTTCAGAGAAGCAACACGGTAATCAAAATGTGGTGGCCCCATAGGGACCATGTTAACAGTCACGTAGTCCTCCACGTTCGTCATCGAGCCAGACAGTGTACGCATTCCTCCCGAGCCAGTGAAGCCATTCCCTTTGCTCGCCAATCGTATACGTAAAAACTGGTTGGTTGGAATTCCAGAAAATTGAACGCAAATTAGGGAACTGGGCCGGGCCTCCCATTGCACACCGGACAGCCGGCAACCGCGTCGCAGGAAACGGCATGTGGGGACTGAGCTTCGTGCAACAGGTTATATATGACCACTAACCCAATCAACAATCAGCAACGGCTAAGCCAATGACTGGAGAGCTAATTACCGAGATTTGACTGAGAAAAACAAGATTCACCAAAAATAAAGAATATATGTTTATAAAAGCCACTCCCATTACGCACACTTTCAAGATATTTTTGTTCAATTTTAATTCAGAAGCTTTTCTGTCAGCTGTATGATGTCTGCATTACATTAAGCCAGGTCGGGACTTACCCCACTCTCTGCTACCGATACAACACACGATTACAAAAGACTAACAAATTCGTTTATTTGAACAAGTACTGTTTTTGGTGGTGCCAATTGCTCCACCTGTGTACGTCATCTGCACGCCGTTGAGCTCCTCCAACACACACGTTGTTCCGCCCCAGCGTTTTGAGTTCTGCTTTGCGCGCTGCCGGGTATATTCGCTATCGTGTCACAAACCGAGGACCAGGGGGCATCGACTCTATGCGGGAGCAGGTCCCGACTTAACTGAGGAGAATCGCAGACTCGTGAGCCCGAACAACAGTTTCATTCCACCAAGGACACTCGTAAGTACTTCAATCACATTTATTCGTTTACAAATATACTTTTCCGACATAGAAACGGTAAACTCCGGATTTCTGCTAGCACATTCATTTTACATTTACCTCATATCGATATTATAAGTGTTTCACGCTTGCTGAATTGATCTTTATATATCGTTTAACGTTTGATATACCATTGCACTTATGGCTAGCAACGACCGCAAACCTGATCCGGAACCGTCCGTTTCGACAGTATCCCTAGCCGTCTCCGAGTTTTTTGTTGATGACTCCCAACTCTGGTTCCATAGGGTAGAGACAGAGTTTGAATCACATAGAATCTCAAGCGAGCGAACCCGTTACTTGTGGACTATCGGTCGCTTCTCTCGTGACGTTGCCACTCAGACACGCGACGTATTATTCAGTAACAGTCCTTACACTGCCGTGAAAGACGCGGTAATCTCTTATCTTTTGCCGTCAGAATCGTCCAGACTGAGACGGCTGATCCAGGGGACAGAGTTAGGTGGCAAGAAGCCCTCTGATTTACTGAGAGAAATGCAGCAGTTGGCAGGGCAACTTTTAGAGGAGAACGTTATAAAAGAGTTGTGGGTACAGCAATTACTACACAATATTCGAGCGCTGCTCGAGGTTTTTATCCATCTTAAGCTCACAGTAGCGGCAAAACTGGCGGACGATATTGTGGAACGATACCATCCACCAATTACGGCCGTAACAAACTCGAGCAGCCCCCAGACCACCGCTCCCACCGTAGGAACACACTCCGTGGACAATCTGGTAACTGCTTTCGAACAGGCTCTCCGATATTTCCCCGCTCCCGGTTGTTCTCACTGTAGAGACCATAAACCTTATGACAGCTCTGACTGATGTGAACGTCTCAGAAGCCGTTCCCCTGACCGCCCTGTTAGCCCATCTCGATCAACGTACTGCCGATACCACAAACAGTTTGGAGAGAGGGCCCGGTGCTGCTAAGCCGGTCGCACCTTCCCAGGTGCCGAACAGGGAAACTAATATCCCGACGCGTTCCGGCGACTAACGCGGTCGGCATCCATAATAGCAGTTCAAGCGCCGTTCATTTTCGTGGTCCGTGCTTCAACGGAACACGCGTTGGAGTAGATGCTACGATCAATTCGTCCTGCTTACCATCTGTGCGATTGGCTCATTCTCCCGTCGTTCATTTGTTAAGGATGGAGACACTAAGTCGATGCACGTTACGGGCGCCGCACTAACTGGGTCACCTTCATTGGTTCGTCCCAGTTCTGCAGATGTAGCGACTTGTCGGTACTCGTGCACCTTCATTACACAAATTAGCCATTTTCAAGTAATGGTGCATCCCTGGCAAATACATACCACTTGTTCACTAAATTCATGTCTTCTCCACAGGATGTGGTACACATCCCCTCATTTTAAACTTTCATCGCATTTTTGTTGTGTATATCACGCAATTACTTGTTAGTTATGAACTGTAAAACAACCTGCATTTCTGTGGATAACGGAAACACGGGAACTCAATGAAAACTCCACAGTTATCAACGACGTTCTATTAAATGGAAACCAACTTTATTGCTGGTAGTAGTCAGTTAACGAACCATTTTTACATTAGTTTGTTGCGGACTTCGTTCACGGCATCGGCCGGACCATATATACCCTACCACTTGCATAAGATGCACAGGTAACTGTTGCAATTTTCCGCCGGGTTCCACTTCAAATGCCAGGCCTCACCAGCCGAATAATTCGAGAACGTTTCACCATTTCAGAAGTGAGTGGAATTTCATCTATGGATCGCCGATGTTACAGTCATCGTAACAATAACACACTGTTTACAGTGCTACCGCCCTTTTACTGTCGCAGTCCGGGGATCAGAAGCATGACTCGATAATACCACAATGCGTAAATTTTGATCGAGTCATCTTCTAAGTGGCGCGGCTGTTTTTTCGCGTGATCCAATTCGTACATTCACGTTTCTTCACATACGAGCAGTTTCGTAACGAGCCCACTAACAGCTGGCTATTCACAGTAGGTGTCTGCTAGCCGACACACCCCTTAGTTCATGATTACTTCGTCTTTGATATGTAGTCCCGAAAACGACTATGGATCTCTTGCCCTCGTCGTGACATGGACATTCAACAAGAAGTGACCTCATCAACCTGCGTGGTTAGTCAGAATACTAACCAGCGATATGTAACTGGCCCCACGCGACGTCTGACAGATTGAATTTTTACGGAATTTACGACTTCAAACAGTGTGTAAATGAAGTCTGATCCTAATGAATGCTGTTTCCACTGCGACGAATGATGTCTGACCGCAAATCTAATAATACAGTGAAACACTGTATCAATAAGGAAAGAGTTGCGTCTGCTACTGCTGATAATTCCCGCGTAAATATTGCACTGTCAATTAAAAGGTGACAAATCTAAAATAGCACACAAGGAACATAATCTGTTCCATATATTTGTTGCAACACGGGGTTTCGCTAGTAATCCGAAGACCAGAGTCAAGAGACGCCATTGAGGTGGATCCTACTACAATATAAATGATTTCTTAAAAGCCATTTGATTTTATTAAAATGAGAGAAGAGTGAATAAATGTTACTTATCTATGCTGTTCAGTGAATGTACACATTTCATTGATAAGATTGAGACGTGTACCGTACACTGCTACGGTATATCAACAAAGGGATTACCTGGTGAACTGCAAACGTGAATGACTTCGCATTTCACCAGCTCAAGAACCACTTCAGGACGAAAGTACTTCATGTCAAATGACATTTTTTGAGCGAACAATTCACAAACGACTTACCACGCAAAAATCAAATTCAGACTTGCACATCGCCACCACCTTGATGAAGTTCTGGTAAAAAAAGAAATATATACCCGGGTTTAAATTAACGTCAAATTCATGCAACGAAATATGGGACCAATGAATGTTATCTTACTGAACAACAGTTTTCATGTGTTATCAAAGCAAATGTTAACAGAACTACATGTGTGCATTATCGTGAATTATATCTGCTTAGGCCGATCTGTTATAGGTAGTAAATTTACAAACAGCTATTCGTCAAAAAAACTGTGTTTTCCCCATTTTCACTTTTCTGCTCTGATCTTCCCTGCTGATAAAAAACAAGAATTTAGTGTTCCTTTGCAAAGTCAAACGATAATCAACCACATTTCCTTAATCTCCGTTAAATTATTGATTGTTCAATAGTCTAATAAATTTCATTGTAACTAACCATAAGGTAGAATACCGGCTAGTCAACTGATAACTTAAATAAGTGGAGTCTTCGAATAACTGCGTCGTCTATTCGTCAATCGCCTTTGTCATTTCCATCAAAAAGATCTAAACATTCAATAAAAATGATATTCTTATTCCAGGTACGCCTTCATCAATCGTGCATGACTCACGCTATTGAGACTATCGTCCAATGGTATCATGTGGTCCCGTCGATTACTTCCAAAAAGGCACACCGTAGCATATGGTTGTGAGAGCAGACGAAGGGTAGATGGGACGCCTTTGTGTTTATAGTTACAAGAAACAAATAAGAAAACGTGAGTAAGAAATGGTGCACGGTTTTGTCAACAGCTCGCGTTGGTAAAGTTCATTCGGATGAAATACCGGAAACTAACGTGACCTCGGTCATCCTCACCCACCAACCGACTGTACCAGGTTGTAGAGAGTCGTTCGTGAACCGCATTCCAGTTGCACACGGGTCAATGGTGCATGACTCTTAGTGTCGTGATAATCGTTCACTGATGTCGTGTGGTGAAATCGACTACCTTCAAAAACCCACACCGTAGTCTATGGTTGCGAGAACAGACGAAGGTCACATTTGATCGCATATTCACTATAGTTTCTTGCTTTCGGTTGCCGCTTCAATCGGTCCACAAAAATAGCCGCAATTACTACAACCATAAATTGACTGTTCTTTCTACGCTTTCAGTAACTAACAAAAACGGAACTCCTTCTATGCTGAATGTCTTCCTGAACGCAGTCTGTTTGAAGTCAGCCATAGGTAAAGTTATTAAATATACCTCTGGCCAGTGGGGAAAAGCATCAATGACGACAAGAGAGTAGCGTTTACTCATGGAGGGCCGGCTCGATCGGTTGCCCCTCATCTGGGCTATCTTGCTGGTTGCCACAGATCCCGCTAATTCCACTCGGGTAGTGCGTATACCTCCTTTTGTCTGCTTCGAGATGCCTCCGACATATTCGCCGTCTGTCCTTTTGTCTATGACCCTCGTTTGGTTCGTCCGTTCGCCTTGATATTCACGTCGTTCACTTGCCCCAGCATTTCCCGTTACGCTATGTCGGCATTCGGTTCCGGCCACCGGCAAGTAAGTCATGCCACTGACTTCGTCCTGCCCGAGATGTCAAACGTGATATAGAAGGGATTGGATAAGGTGAACCCCATAAAAACTACTGAGAATCAAGAACCCCGAGACCGAACTGAATGTAGCGTAATATTTTGTATGCGCGGAATCGCGTACAGCACAAGTATGTATTAAGACGAAGATAATACAGTCCTGCAAGACAGAAAGAGTGAATCTAGAATATCACGGGCTCTTTCCCTCTCTTCTTCCCACTCGCTCACTGGATAAGCATATTATCAGAATTCAAAGCGCGGTCTTCAACATGTTTTAACTGATTCAGAGACCACAGACAGCTATGAACTGTTTCCAGAGACGTAAGTGAGCTTCGTTTATTAGTGTGGTACCTTGTACACTATACACATTTCGCAATTTTTTTCTCGTTGTATTTTACACGTTTTATTGTTCTCTCAAATTAATAAAGACACATTTCAGACTCATACGCAAGGAGTTACCACGGATTGTTCTCTCTGCTTTGCTTGTGAGTGATCCGTAAACTGTAGCAATAAAGACCGAACTCATCCAATTCTAAACGCATTTTTTAGTGAGCCTTCCACAACTCAGCAGCCAACTGTGGAATTATTAGGTTCCACTCGAACGAGTTACAACGGCTCGTCCGAAAGCTGCGTCGAACCTAACCGGTGGAGCAATTTTGTGTGGTCCGTTTGATATCAATTCGCTGAACATTGTGAACATACACCACCGCAATAGCACCAACGGGACACCAAGTATGAACATAAATGCGTGAACGAAGAACAAGGAGTCGATCCGGCGACTCGTGGACGGAGAACTTCTCGGTACTGAACGGTGACGGGGCGGAAATCTTTACTGTGGGGATGGAGTGTTATGCATCACCTATTACCGATAAAATGAAGCGAATTCAATCTCTCATCCCGGATAAGTTTTGCGGCGCACAGGAGTGAGAAGATTCTGAAGCACATATCTACCCAGCCACCACAGAAATTGGTGAAAAAATGTCAAGCATTTTTCATACAAGTTGCTGATATTTGTGTCACTGTGCGTCCCAACGTATTTATGTCTCCAGGCTATTTGTTTTCAGTAAATCTTTTACCAATGAAATGTAAAGATGCCTCCTTTGTCTTACTGCAAGGAGATGATCTGGACAGCATTTGGTACATTGGTTCGGTCGGAACACGTATATTCGGGGGACAAACAGCCTCAGGACGTGCACAGGTTTTTGAGACTCTTTTTAACTGAAACCAAAGAAATTCCAAGCCGATAATTGTTCGCTTTGAATCACAACACAATGGAGAACATTTCTCTGCACGTCAAATGGTGTGAAAATAGATGGGCGAAACTACATTCGGATAAGGTACTGGCCTGATAATCTGAATAGTTTCGCCAAGGCTTCCTTTTTCGTTGGTGGCTGAAGTGTTGTTATGTTTTATTCTACTTGAAGGCGAAAGACTGATTGGGATTGGAGAGCAAAGTTCGCGTCCCCGAAGTAAGATAACAGGTTTTGCCGATAGCATTATTCTGTTTTTTTCAGTTCATTACGGCTACCGGCGTAAACACATCTAGTCCCACGCCTTGCTGAGGTTTGCAGGGAATAGCTGGTTTTCTCACTGACAATCGAGGGTTTGCTGAATTCAGGTTAGGTATTGGGTTGTCTTCCTGGACCGCTGTTGGATTTCAGACTCATGCTGGGGTCGGCTTTCGTCTTTTTGAACTCTACGCTTTAGGTGTAGTTTGTAAATTTGACCATACATTCTTTGAACTAGTACGGGGAATCATGTCATTCGAGTTTCGGTATTACAGTTTCGGAAGTCGAGAGACTTTTATCAGTTTTATGGATGCCGGGAAGCACATTACGGTGATTTGTTTCATTAGGGCTATTCTGTAGGTTTTGACGCCTGCTGCGCGGCTCAGATGGGGTGGAGATTGTTGAACTATCTAGATCCACGGTTATTTTGCGACCAAATACAGAAGAAGTCTTCAGATGATGGCCAACGTTTGGTAAATCAACCGTCTGAGAGGGACTGCTGGTAAATGTACACCAGGATTATTGTTTTTGGCATGGCTGTTGTAGACCTCTTCCCAAGTAGCACAATACCCAACGCTGTTGGGCGAACGTTGGACTAAAATGATTCGTAAAATGTGCCTTCAAACATTGCACAGAAGTTCGTAAAACTTTCCAAGAAAAATTATAATAAAAGTAACAATATCTGTTAAAATATATTGGCGTTACGAAAACGGCTTATTTTGTTTTACAAGTATACCACTTTTATAATAAACTATCTGATTTTCGGAAACAAAGTAATTTTATCAGTGGCAAGTTAGGGGTTTTCATTAAAAAGATGGACAATGGGTAAACACACTAAGAATCAGGCAGCCAAGATGGATTAGGAAAAGAAGAGGTACTCATTTCCAGCATTTTTTTTCGAAAGTTGGGCGTAGCGCAAGGCGCTCCCTTTGGGCGCAGGTAGTGCTGACCAACGTTTCTGATGATATAGATCAACGTGGTTCATTGACTCTCCAATTGGGAGCGCCTTGGGCGTGCTTCTTGGATTTTTCCAATGGGGTTTTGTCGGGAAATATCCTTGCGCACTTGAATTCTGTAGCAGCAAAGACAAAAGACTATCGGCTGATAAATCCATTGTTAACAGTCTCAGTATTAAACTGAAACAGGAGCGGACGTGTGTTTCGCTGGGACGTTTTGCGAAGTCTGGCACGGTGGCATGATTTCAAACCCAGGTCGCAAGCCTTTAAGAATACATTCTTTGCAAATGAGAGGTAATTTATTTGTAATGTTGAATACTGTTGCATTCTCGGATTTTTTGATGCGTTTGAAGATCTCAGAGGCAACGGTGTCGGTGAACTTCGTGGCCAAGAATGAGTTGGTTCGAGTGTGGTGTACAAATGTGCTCAGCAGGAACGGTAATGGACTTACCAAACCGATGATTTGATCCAAAGCCTCAAGCCTGGAGGGCAAACTATTCATGACATGGCTTATTTCGCCAGTTGCTTTGGTATCATCTCTCAGTACATCTACGAGGTATACTGAACGAGTATTTGGCGTGCTTTTGAGGTGAGGGTTCTTGCGACGGCCAGTGCTGACTGTGATTCTGGACCGATGGGTAGGAGTGGTACGCACAGCTATGTTGTTGGAGTGATTGGTGGTCAATCAGATGCAATATAACAGAAAGAAAAATGTGCCGGTAAAGTGACAACTGAGAGACAATGGACGAATAGCCGAAATATGGTAAACTGCGGGCTATCAGAAAATGGTTGGAGAAAAATCGGCTAATTGAGTTGGAAAGACCGGATAGTAGAGGAGCACTT
>STRG.31877.1
CAGAGGACTTTGCATGAAGTGTCTCGTCCAATCACACCACACAAGTTTGCATTACTGGTGGTGAGAGCGAACACAACCGAAATTGGACACATGACTTCACGATAGTAACTGTGGATGGTACAGGTACAACAACAAGTGAGTTTGTTTTCATTCCCAGACAGAATTTACACAAGGAAATCAGTTCAGCCACTTAGAATGTTTCAGGTGAAGTAGACATACTGAAATTTGAAATAAACTCTATAAATCCGCGATCAAACATGAGCTTGGGAGTGAACATCAGATCTCTGAGGACTGCTATTCGAAATCCTGAAGGGAGTTCTATTTGTCAAGTCGTTACACTTTGTATACGGGGAATGAGTTATAGATTGGCCAATAACTACTTGGGTTGTGAGCCAGATTTACAAAACAGTTGGAACGGAACCTATCACTTGTACTTTTTCTCCGTTAATATCAGTCGGACGATGAGCAATGAGTGTAAACAACGAGAAGTAGCAGAGTTGAATGCAGCGTTTCACAAATATCTGGCAATTTCAAACGTGGAACGGTTCAACTTTATGAAGGTTACAGGAGTTTCCATTGAAAGGAAAATCAGCCTTTGGTTTACTACTTACGAATATCGCTCAAGTCCATCATCAGACGGATGCTTACCTGAATATTTCCTTGAGTGGTTCAAGACTCAGAAAGAGTTGCACACATGTTTCCATAGCGTGCCCAAGGAAATCGGAAAGAAAATAAATTTTATAACATACACGTTAGATTGTCCGCCAACGGAATATATAAAAGCAGTTTTATTATCTCCAAATAACGCGACGACCAATGAAATGGACTATATCGGGGAAAGCATTTTAAAATGTCAAACAAAACTAGTCCGTGGCACAATAATGTACGAGTGGAGTAAATATCACAAAAATATCGTCTCATGCAAATTAGGAGATTCCGGCGAAATTGCTAATAACACGGAAATAATTACAGTGGATACAAAGTCACTGACAATGACAGTTGAAGGTACAAATGGGATCCTTTCCTGAATTGGATACGTCATATTTTATAAGGTTATGCAACAAACAATTCTATCAAATTCAGGAAAGCCAGAATTATTATCCACTAACGGCAGGCTAATGGCAAGTTCGGAAACGAAAACCTCAACTAGCTCCTTTTGATTGGGTTGTTAGTACAAAATGTGCGCTCGTCCCTCAAACAATGACTATTTATAGCGGAAAAGCAAGAAATCAAACGGAATTTCAATTGTGATACCATCGTCCATCTCGCACTGATGGTGTGACATGATTTTCATACACTGAATTCCCCGGACGTCCGAAAAACCATTATTTGATGAGCATTCAGTTTAAACCTGTTCATACGAGCAACCACAATGTACTTATTAATCTATGGCCTGTGTTGTTAGCTTCTGATTTCAAGTTTTTGTATGCCTCCGCATTTCGGAGTCTATCCCACATCACGTTTTATTACAGAATTCAGGAAACCAACGAAACTTTTTGTATGTCTCGTTACCTGTTACAAAGACAGTCTATTCAGATTTAGT
>STRG.63451.1
AGTCTATTCACTTGTCTGCAAACTCGAGCTACTCAGTTGGAAATGACAGCTAGTTTAAGCACTGACTCGTCCATTATGTCACTCGTCCGTTGTTCTGGTAGACGTGGAACACCAACAGAAATCTATAGCGACAACGGGTCGAATTTCGTGGATGCAGATACCGAGCTCAAAAGCCAGTTGAGGCGTTGGGATAGACGGCGCAATAACGATCACCTAGCCAGTCAGGGCATAAGTCGGCACTTCAACCTCCCTGCATCGAGCCACCGAGGGGGCGTATGGGAGAGAGTGATCCGTTCGGTACGCAGGTTGCTATCAGTGCTTTCTAGGGAACAGATAATGAGTGAGAAGGCGTTAGACACTTGCTTTGTTGAAGTTGAGAGGACATTGAATAATCGACCGATAGTCCCACTTTTGCCCGATGATAAGGGCAGATTGGCTCTGGCTCCAAACAGTCGACTACTGTTGAGGGGCGATTGCTGTGTATTAGATAATGCTAACATGGGAGAGCACTATTGCAGACGTCGGAAGCAGGTCAA
>STRG.36260.5
GGGAAATAAATGGGGGGAGGTACAATTCCCTAGAGCACTCCTGAATTGTTCACCAAGGGTTTGGACATTTTAAAGACCAGTCGTGTGCACTGAGTTCTGTTGGCAAAATACTCAGACAACCACGCCAATATTGGTGTGGGACAGCCGAAAGCTCCCAGTTTACGGAGGAGGACAGACCGCGGAACAGAACCAAAAGCGGAAGAGTAGTCTAGAAAAGCGCATCACACAAACTTCGTTGATCCATCCAACGATCTGGTTATATGGTGGACTAAGGAAGCGATAGCATCCACAGTGGACTTGTCATTAGCATGAAATTAGCCACGTACAGGTTCCTGAACCGCACTCCAGTTACACTCTGAACAATCGTGCATCACTAATGCAGTCAAGACTACCGTCAAACGGTGTCATGTGATGCCATCGATTACCTTCATAAATGCATATCGTAATCTGTGGTTGGGAACACAGACGGAGGTAACGTGACGCCACAGTGGCTATCCCACTTTCCGCGTTGTTTCGGAATTGGGCCAAAATTATTCGCACGTGCCACCCAATTGGCTGCCTGAGATTTCCTCTTGATTGGTCTGAAGACCAGCGCATCAATAACCCTTACACATGTCGCGCAGGTGGCCAGACCACGAGCTCGTCATCTATGCATCGCACCATAATGTGTGTCCACAATTACGCACGTGAACTCGACCTTGTCGTGACCAGAGCTACTACCATGCGATCGAAGCAGGTAATCAAGAGGCGATCACTAACAAGACGAGCAGATAGATGTAGGCCTGTCAGTCATCCTTACGCGTTCCAAGTGTGCGAAGTGAACAAAGCAGGTGAAACCTCACTGCGGTTTTCAACCTCGAAAAGTAGCATCCACAAAAAGTAGCAGCATTTAAAACACGCAATTCCTCTCAAACCAGCATGTCTCTTAGACGTTGCACCCGACTGACGAAGGCTGTCGTCACATATAATTGGTCAAAACAAGTCATCTAATCGATTGATCGATTCAAGGTCACCCACTTATCTATCAAAACCATCTCACTTCATGCAACAAGTGCTCCTCACCGCCCGTAACACGGATCTGTTGAAATGTAAGACGGATTAAATATAAAATCGGAAGAGAGGACTACAATTAAAGCCGGTTAGGCTCAGCGGTGACATGGAATAACTGGGAAAGCCATATTGCTACTTGTAAATGTACCTTCTCACGGACATCAACAGAAAATGTCGCGGAGCAGAAAAGCGAACGTGTTAGAATGCCTGCTAATTCAATACTCGGAAAAGGTGGACGATTTTCTTCCAGTCCGATCAACTCTGAACGCATGGAAGAGCAATTTATTTGCTTCCTCGGTCATGAGGTTTGGTCCGTAGGTATTGTTCTATCTTGCCCTTAATCTAAACATCGTCGTATTTCACCACTATCATCGTTACTAGGTTGCCTTTCCAACATATCCCAACGAAATGAAAATCTGCTATAACTTATTGAGTTCCCTAATTACCACTTCAGGTGTTCTTTAGCGTTTTAATTTTTCACATTATTCTGATAGCTTTTGTGACATTATTACTGCGAAGTAACCTTCCTGGATCTACTTTAGAAGGAACTGCTCGCACTTTACCTCGGATTGGCTATTATCAACCAGCAACAAAATACATGCAATACGTTTGGTGACAAGGTCGCTGATCGGGACTTAAAAGACGTTGTCGAACAAGCTACTACTCACCCAATCTTTCAATATAAACGTGGTAAAGCCCAGTATTACTGATTTTGTAACGGGGAATTCTGGGGGAAGGGAACGACGCGAATATCAAGGCGAACGGACGAACCAAACGAGGGCCGCAGACAAAAGAACAGACGGCGAATATGTCGGAGGCGTCCCAAAGCAGACAAAAGAACGCATACGGACTATCAGAAGGAAACCAGTGGGATCTCCGGCAACCAGCGAGATAGCCCAGGTGAGGGGCCGCCGATCGAGCTGTCAACTGAGACAATCGGACCAACCGAAGAAAAATGACGCCCAAAAGAAGCAAGCTATTGGCCACGGGCAACTGGCCAGAACGCAGCCGAAGATCTCAAGCAATGTTGGTGCCGCGCAGTTTGGAAAAGGGCCTATATAGACGATTGTATGTGCTTCATGACTTGACTTGTTTGGCCGTTGAAATACAAGTATACTACCGTG
>STRG.8120.3
ACGTATCCATGCTAGTAGGCACGTCAATCTGCCTCAGCACACTGGATTTGCAGCGGCTTATTGTCTACGGGAAGACCGGACATAATGGATAATGTCAAATGTTTCAAACTGCGTTATTTTTCACGTCCAAACATTACCGCATTTACCGACATGTTTAAATAAAAAATGATCTACTTTTTTGACATTATTTTTATTAAATTACGGTTTTATTGACCACAGAAGACATTTTTTCGTGGTTCCCCAATTTCCTTTGTGTGGTCTCTTAAGCAATTAACGAAATTCTATGTCAACAGGGAACTGAAGATTCGTTTCCGTTAACGGATCTGAAGGATGCCTTGTACATACCGTGGTATTCATACATTGCTCATGCACCACGCCAAGTGATAACCTGCTTGCACCTCAAATTTTGGACAACCGGGCCACAGTTTACGGATAAACGACGGAACCTCAAATCCTTCGTTACACGGGTTAGCAAGTGCACATATGCAGATCGAGAGGATTGTGAAAGACGACCATTCAGGGTAACTGTTTAACATCCGGCAATTTTACAGTGGGAAACGGATGGCTCAAATGGCTCTGCGCGGGAGCTGAGAAGAGTAATGACTTAGAAATCACGAGGGCAACGCGAAGAATCATCAAAGGTAAGACATAAAGGAAATGCGGCTTGAACACTAGTGCGTAAACAATTACAGCACACGACGTAGATAAGGACAAATGGACCACGCGCAGATACTCTACCAAAGAAGGCCACACGAGTGAGGGCATCTGTATTTGGGTGGCCAAAAATGTCAAGTCCGTGGAACATGTGCAATCGTTTATATATTCCGTTTCCCAAACCGCACTGCAGCAACATCGATCCACCAACTGCCTGAGCATTTTGACTGCGTTCTGGTCTGTTGCCCATGGCTATTAGCTTGATTCTTCTGCGCATTATTTCCGTTTGGCTGGTTCAATGGCCCTAAATGATGACTTGACTGGAAGCCCCTCATCTGGACTACCTTCTTGGTATCCTCTCTGTTAGCTGAAAGGCCTCTTTTTGTCTGTTGCGGGAAGCTTTCAACCTATTCGCCGTCTGTTCTTTGGTCTGTGACCCTCGACTGGTTGGCCCGGTCGGTTTGATGTTCCCATCGTTCTGTTGCTCCAGCATTCGCCGTTAAAATACGAGTTAAACACTTATGGATTACGAATTCGAAAAAACTGGCACGGAAACAGCCGTCTGTAAATGAGAGCTACAATAAAAGTCAACACTGAA
>STRG.58810.1
GTTCTGTGCAAACTGAACTGAACTGATCTGATCTGAATTTCAAGGTTGCGTCTGTCAGCGGCTCGTGCCCAGTTTTTGAGGAGATGGGTTCTGGTTCGTCAAAGACGTTGGATCAGGCGGAGGTTGATGAGATTGCGGACGAAACTGGATTTTCTGCAAAACAGATTTACCGTTTATACAATCGCTTTGTGGCACTTGACAAGTCAAACGTTGGTTTTCTTAGGACTCATCATGAAAAGTCGGTGAATGTATGTATGAATAGGACTCCAAGTAACACAATAGTTCCCAAATGGTCACGAAATAGTCCCCAAGACGACCGCAGTACATCCCCAGAACGACTCCAGAAAGACCCCACTGGAACAAAAGCGGTCTGTTTGGGGACGATTTTAGGCCGACCACGGAAAACCCTTCATGTATCCGGTAATCTTTGTCCTAATAGATGGAATCAGTTTCTGATGCATCGCCGCCTAAATAGCCCTGTAAACGAACGACCATAGTTGCACGCAAATCTTAAATCTTCCCACTTCCCACTTTACTTTTATTATTTCATAAGTCGCAACGTAACCGCAAATTACTTCCAAATTACCAACTTTGAAAGACAATCGAATGTACATATATTAATAAATCAGTTGTACATTGAAGGAAGGGATTTACAATGGTATTTTGTCGTAGGTAATGAATACTTCTGGCCATTCCCGTTATTCGAAAACAGCTGTCTATTTTAATCATTGTGATCAGACGTCTGAGATAGGAAAAGGAACAATCATTAATTATATTTCATTTAGTGGCTTTGTTCAAATATTGAAAATCAACTGTATGGGCAGAATGTTAACATTTATAAACTGTGGATTCACTTGAATTCAGTTATTTAAATAATTGTTCTTTAAGCGATATTTAAATTATTCTACCGCATGAAAATAACTATTGTGAGAATAGACCTTGTTGGATGAGACAGAAACTGGAATTTCTCATATGTACAAAATATGGCAATAGATACACATCATGATATAAAATAACGTTTCAGGAAAGACGTTAGGTGTTGAAGTCACTCACTTCGTACTTATTGCATTGGACGCCAACGTCCCGATGCAGTTCGGATCGGCTCTCTTGCAGACTAGCTCTACTCTTCTTCAAGCAACGACGCATCTTCCTCCGGACGAGCTACGTCGTAGCCCCCGGGTAGTTTTTCCTACGCACAGCGTCTAAAGCGTAATGAATTCAGCCGTACGGCTGGTTCCGCGTGTTTTTGATCCGTCTTTACTTTTCTCAGTCATTCAATACCGGTCTTGCTAGGGTGACGTGATGTTTATTGATCTCCACGTTTCGACTGAACAATATGGCCGATTGGAGGGTTTTAAAGGTCAGGCGCTCCCCTGTTTCATTTGCTCGAATGACCATTCTTGCGCTGTCTATTTAAACTAAAATAAATACAAGATCTTGAAATATTTTGGCTTCAGCTTCCTATCTGCCTATTACTCTGAGAATTCAAGACTTAGACCTCATAAACCGTTTGCGCGCAGTGGTTCCAGGTCTGCATGTGTGGGTCGGCCTATGTATTCTAGTGCATTCAATGTATTCAATTTTTAGGCACGAAATGGCGTAGACCAATCATGACTGGTCGTGCTGGTCCACACGGTTTTCGTTGAATAGGACGGACCGCAGGGTTCCGATGGATTTATGAGCGACTCTCATTTCCAACTGCTTTTACATAGTTCGGACGCTCGCACGATTCATGCGGACTCGAT
>STRG.31607.1
AATGGTTTGCGCGGCAAATACGGTCTGGTTTCGAATTCGAGTCGGTTGGTGGTGGCCCGTGGAAATACAAAATATGCCGTGAAAATATATTGCTAAGGATGCATTACAAACCAAAATAGTGCAAGCTGTAGATAACGGAGGCCTATTGGCGTTCTATGCACGGAATAAGTTATGAACATGGAGAGATGAAAGGAATGAATGGAAGAACACTCGTGAACTTTGGTGAGTATGAAGAGAACGGCTCTCTGAAGACGATGATGGATATTCCCGGTTACAAGAAACGGAGTACGTCATGAAACGGGGAGACATGAGCAAACTTTGTGGGAGTGGTCTAGGAAACGATGAGTGTGGAGGAAACAGCAATCCATATAAAAGAAAAATGGGAGCGCAACTTGAAGGCCTTGAATTGGTGAGGAGTCAATTTCAAGCCGGATAACGATCGAAAGTAAAGTGAAATTTTGCAAGAGAAAACTGAGTGAAGAACCTTCGCGTAGGCTCGCGCCTTATTGTTCTGTTACGCTGACAAAAATATATTGTCTTACTGATTCTCAGTGATTTTCGGCGTCATAATTGGGAACCACGGATGGGGGGATAAGTGGACTCGCGTTCGGATGGCGTATCGAATTTTAATGAGTACAAGATTCCTGTGTTGCTTATTCTGGCTCTGTTATTGGATTGTTTCACATGATACCAAGGTGACGTGCAGCATCCCGTGGGTATGGTTCATCAGGC
>STRG.34223.2
CCTGAATTACCTAGCAGCTCATTCTGAGTCAACAATACTGTCGTGCGTGAGAGAAAAACCTTGTGCTGTAAATTTGTAACATTTAAAACTCCAGTGGCGCTTCGATTTCGTCAGTCGGGCTTTCCGATTCCATTTCTTCGGGCGTGTCGCTCCCTCCTATGGTGAAGTAAACAATAAAATATGAATCAATAAAAGCATAATCGCTGTTTGAGAAACAAACATGTACGTAAGAATACAAGGTACATTTTAGCCTGCTGGTGCAAGAAGCTAAATCCAGTAAAACAGAAGGAACACTGAGAAAAACACATCCCACGCCATAGGAAGGAAAGTGCTTACGAGAGTGGGCACCACCGAACAACGGAGGTACTTTCTTCGTCAGTTAACTGAGAAATCCATCAACTCAGTTGCATATACTGTCATGCGTTCCTAGCCATTCCTAATTACCGGGAACTTTGGATGTTAATCAAGAAGTTGAGTTGTGTCTCCTCAAAACACTCATTTCCAAAGATGGATGAATTGTCGTTTCTCATCTATCACTGAATTAGTGACTGATTGATGGATAGACGGATGAACGGATGAATGGACTGGTCAGTTAATCTTCTCAGTCGATCAGTCGATTTCCCGATCGATTGGCTAATCCGTAAAGAATGGACAAAACTAACTCGAGAATGAAGCATACTCGAATTTCAACAACTCCCTGAACACTCTCCACCCCCTATTCCCAATCGCGCCAGTCAGTTTCGCGTCTGATCATGTTTGATTCGTGAATCGATCGGTTGATCGAATTGACCGAAATCCTTATCTATTGTCCCGGTGTGTTTGAATGAAAATCGGCGGTTTTATCCTGTTATGTCATCACAGCTGAAAGGAACTACGAAATTCTGCTATCTGACAAACTACTCATTTTTGTTTTGTATCCACTGTATTTCATGATCAAACACTACTGCTGCTGAACATCAATGTCGTTGTCATTAGCATTGACAACAAGGAATTCCAATGAGGGAGATCAATTGACTTTTTGACAATACAACTACCGAAGACTTTCTGTTCATATATTATCCTAATAAACGTTGTCCGAAT
>STRG.12617.2
TGTTCGTTAATCCACAATTGTCCATAGTTCTGTCTTCAGCAATCAACTACCTAATAGGTAGTATATACACTCACAACACTACTACTACTATTCACATCGTTTTCGTCATAATATTGGTAAAATATTTCATGAATGGAGTTGCGGCTAATTAGAGACCGCCAACTGGAGTGACCGTCGTTGGCATCAGGATTCGAACGGGGAATAGATGTGTCTCAAGTCCACTATAATGACCGTCTGACCACCACCGGTCAAGCGGATTGACAAATGAAGTGCGAAACTCTACTGGAGGACTCTCAGTATTTATTTAAAATGCTAAACACTGAATTCCACAAGAATTTCTTGTTGAACACATTACGAAAATGATTGTTAGCAAGCATGAAAGAGTTCTACGAAACATTATATGTAGCTATCATGGGAATTCACGATAACCAGTGTAAAACAATTTACTAGAAATCCATGCGACTGTATGCAGCAAAAAAACAATAAAATTATTATCTCCGTCATTGACGTCAACCAAAAACCCTACTTTCATTGACTAGGATCACATGACCCGAACTTTAAATCTGCAGCTGATCCGGAATCGACCATCTTATACAAATAATGACCTCACCGAATGATGGAAATCGAACCCCGACCCCTATGCAAGTCCTTGTTTATACGGATGAGAAGGGCTGGACCCAATTAGATCCTAACGTACCAATAGCACAGCAAACTATGGATACTCCATTCTTTTCCACTGGATCTACACAAAATGATCAGTCTGGCTTTCGTGCTATGTACGTGGAATCAAGTGTAACGCACTCTGCAGAACAGCCACAACAACGAGGCATGATGATCTCTTCTGGACTACCTCCAATGAATACACAAGACGGTCAAGGTGTCCCACAAACCCCCATGCAAACACTCATGTTCCATAGTAATCAACCTTTTGCTAAAATTCCACCTCCGCCTGGTTTTGAGAATTTCCCTGCCCCAATGAATTGGGGACCATGCAGTTTGCCAATGCCACCAATGTTCACGGATGGTCGACCAGGAGAAAATCGATCTGCGGAATTTGCATTTCCTCCCACAATACCCGGTTTTCAGCCTCCAACTCCGCCTATGCCAATGCCATGGCCTTCTGGTACGAATATGGGGCCCACTGTGGTCACCACAGTTCATACCACAACAACTACAGCTACCCAAAGGGATGACTCGCATATTCCTCCTCCACCACCACCACAACTACTGCCAGGCAATCTGGGCGAATCAGCAAACATGAATCAAAATATGAACAACACAATGGAAATTTGGCGACTTCGAAATATCCCTAATCAGGGCGGGAAATATGCGAAGTCCGATACCGAGATTGTCTGTCCAACTTCGACCCAGTACAACGGATCTTCACCGAATTCTCGTGGTGATATTCTCAAGACAGATTTGACTGACGATGAACAACCTTTGTGCGAATTTAATTCGCAAAATTCCCAACAGGATTTAAATCAGTTTAACGGTCCTGTTTGTTCAGTTAGACGAAGTCACAAAAAGTCAAACTGCCGGCCGGCCAGCTCGTGTGGTCAGTGTGGTGCGTCTCATCGTAAACGGAAACCCGATATACTCAACAGACCGAATGCACCCATAAATCGAGATCAATTGAGTCCATCTTCGACACACTGGATGATGAACCAGCATGACTACACGTTACCCAATCCAACTATGTGTTTTTATTATACTCATGAATTACCACAAGATCAACTTGTTTATCCACTCCCCAGAGTGAACCTACCAAGTGACGGGACATCATTCCACTGGAAAAATAGCTACAATTGTCCATACTATTTAGTCCCGTCGACGGGGGTACCTACCACATCGCAGATGAATCCAATTCATGGTAATCCGACTGCGGTTCCCCCAAATGTGAACACTTTGGACAAAGCTACCAGCACCGACGAAAGAGTGAAACGAGTTAAAAGTCACAAAACAGTTTGGGGTCTTGTGATGCCACTCACTGTACGCCCATTGCAACATGAGGTATTCACGGAACAATCAACGAGCGGTGAGTATGTGGAAAATTGGGCTACTGTCGATCTGAATGCTATGCATCCAATCCAAATGGTCCAGCCGACAGAACTAAATGAACAGCTGCAACCAGGGGATCATGTAACATTGACGAGTTTATGCGGATGCGATGGCTCCTCGTGTGGTAGTAGCGAATCCACCGACTCATTACTGACCACTTTTCTTAATGTGACCTCGAAAAAATTTGACCGCGAACTACACAGGCTCGAATCGGCACCGAGGTATCCAAATAAAACGGGAATTGTGACCCACATGTAAAATGAATGACCGTTCGAGGTTGTCGACTTGAGTACTTTTTCCGACCTTTTTTCGCGACTGGAACCAATTTACTTTCAGATTAAAATTCATTTACTTTATCTCATCATATTCAGCGCTATATTTCATACATGATGTTTTTCGCTTTTATTTATACTGTTTTGTTCTGA
>STRG.79135.2
CACAATTCACGCTTTATTCGACATACAATACATGTATGTGAGCTGAAAATGGAAAACAAACGTTCTATAAAAGAAACGATAAACAAAATGTCAAGAATTCCTCAGCTTACGATGTTTTCCGAGGCAGGTAGTGGTTGGAAAATAGGTTGAGTTGGTTAGTTTATGACATAGTAGAAAGGTATGAAAACCTTAACCAGTGGACGTGACTAAGTAGGATGTGTTAGACTCCCTGGTTGGAGTTCACGCGGCCCGCCCACCAGATAGCTGGAGACTTTATGTGATATGGCTTTGTCGCGTCCAGTGGCTCAATTGTATTCGAACTCTCATTGTTTTCGTGATTTCCGCTTTTTACCTTGCTCTCGGCTCTTTAACTTCACGTTTCTATTCTTTTTGCCTTTCGCTCGATGCTGTAAGGTAGCAACCGAAACCAGAACACAGAAATGAGAGGTTATTGGTTAAATGAACTGAATTGGAATCAGTAGCGAACAACCATTGATCATTTATGAGTCACGCACCACATATTTAGGCTCTTTCTTTGGGAGGCGAGAGAAGTACAACAAGCACTGTCATACCCATTGTAGTGAGAAAAACTCTGCATTGTTCGGTTGTTTATAAGTGGTATCTATACTACTTACCTTCATCTTTCTGTTTCCAGATAATCTTTGTTTTATGAGATGAATAAAGCCTTGTAAACACCTCGATTCTACTCTACTCTGTTTGACTGGTTGAATGAAGCTCCATTACAATTTATTCATCTCAAGTTTGGGAACGATTCCTCCACCCTGATTGTTTCAATGCCGATTCGAACTTTTCCGAGGCTGCTGAATCCTGAATTCATTGGCTTTGCGCATTCAGCAACTTTCTTGAGTCCATCAAGCACTTACAGCCGGATGGGTTAAAAGCGCGTATTATTTATCTCTCTCCGTCAGTTTTCCGGTACGTGGAAGATTGTGATGATTACGAAAACGCAATATCAACGCTACAATCAATGTGCCCAGCTGAAAAACGAGGTATTTACTCGACTTCTAATCACCTGCAAACAGAAAGTTGGGGAAACGACGGATCAGTTTGTCCATAAGCTATAGTCGTTCGTCAGCGATTGAAACTACCAGGCGGTCTCTGAGGAACAACGTCGCATGGAAACTGGACGTGATGTGTTCAAACGTGGACTTGTGTCCCATTCGACCAGACCGAGTTTACTAGAACACAAAGTGTTTGACCTGGAGTCAGTGGTTGATCTGGCGAAATTTCTGGAACGGGCTCAGAAGCAATCCGATACATTCCAAGATTCGGCAGCACCCTCTCCGTGTGGTGCTACTAATGCTAATTTGCCTTCTCGGAAGTTACTTAAAACGACGGACACGTCAGAATAACTCACTCTTGTTGCTACTGAGTTTCCCTGTTTGTTTTGTGGCTACGCTCCTCATGCGCACTTCAAATGTCCAGCAGTAAATGTCATATGCAACCTCTGTGGCAAAAGAGGGTGTTATCACAGTGTCTGTAAGTCGAGCAGTTCTGTTAAACGAAATACCAAACTAACTGGTACGTGTCTTTCGACCACAATAACGTCAGCAGTCCCTGAAACTATCACGGGCTGTTGCAGCGGTGTCAGCTAACGGTAGGAACTTCGACGCTCCGGCGGACACTGGGAGTTCAAAAAGCTGTATTTCATTGGAAGTTGTTCGAAGCCTGGAGTGTATTGTGAAACATTCGAGAAATAAGATTACTATGGTATCTGCCGGTCTAGCGAGCGTAACATGGAACCACTGTTTTGTCTCTACCGAACACAAAGGCGAATTCTATTCCAGCATTCGCCTATCGGTGATACCCGATCTGTGTGCTGATGTTCTTATTGGAACTGACTTTCTAAAGCTGCATCACATGATCGAAATGCCAATCAACAGTAACAGAACCTTTTTCTCTTTGTGAGCTGACGTCTGTCAGTGTTACTGGTCCTCAACTCTTTGTCTGTTTAATAAGTGAGTGTAGACTAGTCGCCACGAAATCCAGACGTCATTCGGTGGACGATGAACGTTTCACAGCACTTGAAATCCAGCGTTTGTTGAAAGAAGGGGCTATCGAACGTTACACACCTCCATATAGGGTATAAGTACTTGTAACTGCCAACTTAAGTCATAAAAAGCGTATAGTTGTTGATTACAGTCAAACTATGAATCGTCTCACATATCTCGACGCCTATCTACTACCGAGAATCAACACCATGATAAACAAAATAGGCCAGTATAGTATCTTCAGTATGTTCGACTTGCAAAGCGCATGTCATCAGGTTCACAGACGCGATGACGAGAAACAGTATACCATCATAAGGCATACGGGAATCCATACCAATTCAGTTGGATACCTCTCAGAGTGGCTAATGGAGTCGCCTGCTCCCAGCGGGCTACCAATCATATCATTCAAGAAGCGCATTTGAGCGATACCTTTGACTGCGTTGATGACAAAACTGTTTGTGGACGTACCGCAAGAGAACATTATGAAAATGTAGCACGATTCAGAGAGGCGGTTGACCGTTATGGTTTAACTTTAAACAGAACCGACAGTATGCGACGCACTCCTTCAAAAACGCTGCTCGGCCACGAAGCATTAAAAGAGGTTATCAAACCCGATCCTGAAAGGCTTCAATCATTACGCGACATGTCGCCATCCAAGGACTTAAAAGTTCAGCGGTGCGCCTTTGGGCTGTTTGCATATTGTTCACAGTAGATCCTCGATTTTCAGATCGAATTCGTCCTTTGGTACATAATTGGACCTTTCCCCTGTCAGTACACATCAAAGATACCTTCGAATCACTGAAAACCGATCTTTAACATGCGGCAGTCACCATTGTTGATCCTGTCATTCTCCTGTTAATCGGAACCGACACTATAGCAGCGACACTAAATCAGGCCGGGTGGCTTGTGGCATTTTTCTCACGCACTAATTCACCCAGTGAGCAACGTCATCTGGCTGTTGAAAAGGAAACCTACGCTATTGTCGAGCCTGTTAGAAAGTGAAGACACTACTTGCTAGGATATCACTTCAAGCTGGTGATAATGTCTTTTTTTCATAGGTTCTGAGCAAATTCACTCTGGGTAGCGGGCAGTTCCTGCGGCAGAAGTTTTTCTTCTGCTATATATTTTCCACCCCCCCCCCCACCCAACAGTTGTTTGACGGCAGCAACCACTTCGTGCTCCGTGAAAAATTTTGGGACTTTTTTATTGCATACTTGAGGATGAGTTCAGCGGAAGGAGTATACCTCGTAACCACAAAGGCCTATCGGCAATCAGACCCTGAGATTTAGAGTGAAAAGTCACATAAGGTCCCATAGATTTGGTATGGTAAAGACTGAGTCGACAGTGAAATGTTGCCTACCACAAAGAAACCAGTGATGAAAGAAATTTGAACATCTGACCTCCGAGGTGTTAATAAAAAATTCGGAACCACTCACCCACCACGGGTTTGTCCGCGAGTTTGTATCTCCTCTGACTTGACGGTCGGCCGAGGTCGCACCAGATACTGCATGTCTTGCGTAACGTAATGTTTATCATCGTTCCTACAGTCCATTTGCTCCACGCTAGTTATAGTTTGTCCTCGTAAACAGTTCGGGAATTCAACCAGTACGGGTCTACATTGTTCCCTGGCCCACGTCCCTTTACACTAGTCAATTTTAGTGTCCATGTGACCGGAGACATTGGCAAATCGCAGAATATCTCGTGCTATTGTTTCGTGTGAATTCCTTTTGTTTGTACCGTCGTTCGTTTCTGGCTTTTCAATGTTGTGTATTACGACATTTTAATGTTTCCCAAGTGCGTTGTCAACAGTATTCGCGATATTTTCTAGCTCATGCGTAATGACTTCATTTTGATTTTGCATAGTTTCTTGGGTTATTTTGAACTTCTGAGAGCTTTTACTATTAATCTTTACTACTTTGCGGCTAGCTTCTGGGAGATTAGCCGGCCTCATGGATGTTCCAAACGGCACCTGCCATTGAACGGTGAGTGTAGAGGAACTAGTCGTGAAGAGTCTTGGGAATTAGGTACGACTTGACGTCCCTAGCGTCACGGTTTCTCGACTGATGGTGCTCCCTGAGGTAACTGAACGGTTTACTTGAAAGATATCACCCAGTTCACCGTTTAGGATTCTAAAACAGACGTCTACAGGGTATATGCAGTAAAAGCAGATCCACATTATGGCAAAATCTTGTTGATTTCTCTAATTTCGCTTTTGCTCAGTCCGGAGCAGTCTTAGTATTACCACCGATCGCGTTGAATACAGCCTTCTCCTAATCTAGGTTGTCATTCGATGTTGTTAAAAAGGGAGGTGAACAGATAGGTGGTTTGTAAAATTCCGTGCAATAAATGCTGCAGGGGTAAGTCGAAAAGGTACTAAAGATTCTACATTGGAGTAGACCACAACTACGAAGAACTACGGTGAATATCTGACAAGTAGAAGAACTATACTAATCACTACACTAATTAGTCGATACTTCAACACAATGAATGTCTCATTTATTATAATACTATTGCAATTCTAAAATCCACACAAAACAGCCTGAGTCCCACGTCACGGTGGCATCACTTTAAAGTAAAGAATGACTCAGCTTCTTATGAGACTTATTATGACTGAATATTTCATTGATGCGCTGTTTAAATGTAAATACGCAAAGATCCTAAAGAACTGCGTGTGATAATACGCAAAGGAGGTACAGTAATCATACCGACTGGCATGGGACGATTTTGAGGCTGGACAACGGTGGTCATGACCATCACTGGCCCATACGGGCGTCGGGAATGTGTTGTATTGTACTAAAAGTAGGCGTTGTCCCTGGGTTCATTTTTCCTTTATACTTCTTAGTGTCTTAATTATACTCATTTAATATTTCCACCGGTAACCCGTTTATTTATACCCCACGGGTTTCCTTTGCTGCACTACTACTTCTGTCGTTGCATTCAGTTTTCCAATGAACTGTGATGCCAACAATTACAAAAAGAACTCGGGAGACAGTTGTGTTAACGAGAGCAGTTAACGCCTGATTCCAATAGTGCCCATGCGGTGTTTGAAGCTACTCTGTAAAACCATGGTAGAGGAACATGACGAGTTTGGGAAACTTCCAAGTAGTCTGTCAGTGTTGTGATTAAGTTTAACGGGCTCAGGAGCAATTTATGCACTCGATAACTCAATATTCTTAGGTTCAAAATATCGAATAGTGTTATTAGAACAAGGCCACAGAAATTGATGCTTCGGAAAACATTACCTCCATCGTGTAACACGAAGAAAAGAACGCGTAGCAGGAATGTTCACATTCTACTATCATTGGATATCACGTTTTTTCGATAAAACTAACTGTATGTGGCAACACGGGTCTATCTTCTCAGTACTTCACTTCAGGCTAATAAAGTACACGTACGGGGTTTTGTGATCAGGTTGCATCGACCAGTCTTGTTTTTGCAAGAAACAGTTTGTCAAGGCACTGCTACTTCCCTGGCCAAAGGTGGGCAAGATGATGAAACAGACACGTGCAACCGGAAAAACCAATGGCGGAATTGTCCCTGAGAATGCATCGTCGTCAATCTGACAGTTTCTATTGTGAATTCCTGTGAGCACTAGATTGTTTACTAACGTTTTTAATTTTCCGTACGTACGTGTATTATACTGGCCTGATTTAAAGTACCGAAAAGATAGATCTGTGTTTGCCACATACGGTTTTCTAAAAAAAACTGAACAGTTAGCTCTCTTGCGGAATTCAACTTTCTCTTCACCAAGCACCGTCCTAACGCTATTCAGAAACTGCACTGAACACGAAAACACCATCACCGTTACTGCTGCACTTGGCGCTATCCTGGTAAAAGAAACCGATTCATAAGGCAGCCATCGTCATCTGTCTGAGTTGGAACAGCAAACCGTTGATATTTTCTACAGGACTTTTTCATGGGTAGAAATCCTACATTCTAAAGTCGGCAAAGAAGCTTATGATAAAAATTGACGAAATTTCTCACAGAAATTCGTTTGAAACTAGAGACTCGTCAGTGGTCTGCTCAATGAATACTCAGTGGTAAACAACGGAAAGATTGCGACTTCAAATGAACAACAGTTGAAGAAAACCGCGAAGATGCTATTCGCGATGCTTTTATCACCGATATCCAATCGAACCACGTTAGGCAACGCCTTTTGGAAAACGGCTCCTTGAATTTTCAGACGGCTTTCGAGCAAGCCAGGGCGTTGGAAATGGCCGAACAACAGTAGTTGACTCATTAAAATGCCTCGGTTTTATCGAAATCCGTGGCAACTCAAGTCATCCCGACCCCCGCAGTTATAACCGAAATCTCCGATTAAATTGTTGCGGCCGTACCTCGCCCTAAATGCTTTTTCTGTGATTATGACAAACATCCCAGACCCAAATGCCCAGCTAGAGATACTGTATTTGAGACATGTGGAAAGGTCATTTTTACAAGACCTGTCTATCCAAAACCCAGAATAAGGTGTCGTCTGGTATCTGTCTCTTCATATCCACTGCCTGTCAACATATCATTTGGCAGACTAGAACACCTACTCGCTGCTTGCCTGTTGAAACCAGCTTCCGCTACAGCTTCGCCGCTTTTCCAGAACTTACCTCTCGAATAAAAACCTACAACTACAAAATCACGACGACACTACCGAGAAGACGACATATTTATAGGCGGGGAAATAAAACAATTTCTTTCCGATGAGATCATTGAGCCTCCTAACTCCCCCTGGCGGGCTCGTGCTTGTAGCCACTAGTGATAATCACAAACGGAGGAGGGCGGCAGAATTCAGTCAAACCATCAGCAAATTCACGAACTTGGATGCTTATCCATTATCGAAATCACTATCATCATCATCGTACAGCGGTAAATAGCAGGGCAAGCCCCACTGACCACTGCCATTTTACTATGTTGCACGTCGGATTAGAAAGTTTGAATACACAAGATGGACAGAGAGTAGACCTACGCAGGTGGGAAAAGGGAAGAACGCCCTAGTAGCCAACACACGGAATACACAGTCTAACTATACAAACGCACATTGATCAATCATTCTGATTCGACAAAAAGTAACAACACGATCGACACTGCTCACGGTTCGCTGCCATATCCTCAAGTGTCTCCAGCCAACCGGTTGAGGGATCTTTTAAACCCCAACCACGAAGGCGTAAGGCGCCTACTTTTTCCAAGTTCGCTCTATATTCGCTCGTTCCTCGTTGCCAATTCATCTGTTGACCTCCACGTGGTTTTATAGAAGACGTTCGAGAGCGGCTGGTGAACGTGTCTCCTATTGGGTCTAGCAGCGGAATACCAACGTTATCCCTTCTGTCGGACGAATAGAGAAGACGCAAGTCGGTTTACAGATGCAAGGTGTATTCTATGTACCGTGGCACCGAAACAGTACCGATACGAGATACACCAAACGGAAAATGAAACGAAACCCAACGGCTATGCAGAAAGCGAACCGCGAGCTTGTACAATCGGCGAGCGACCGAAAGTGGAAGTGATTTAAAACGAGGTCAACGGAAACCTCGGAAAGTCAGCCCAGTAAAACGTACGCAACCGGAGAGCACTATGAGGTCGATGTCAAACGTCAGAAAAGATCGTAGAGAAAATAGATCCAGAAAACAGTCATTTTCTCAAAACGATCGAGGTCACTACAGTTTCTTCCATTCCCTAGATGGAACGGAAAACAGGGCACGGTATGGTAAAAGTGAGTTCGCCATACGAAACACAGGCCCCAACCAGCGAAGCCCACTAAGCTGGGTACGCTGTGACTGAGATCTCCCTGAAGTGGTACCCAATACTCGATTTCTGACCTCAGCATTGATTCGAAGAGCAAAGATTCAACTTAGCGAATCGAAATATTGGTATTCTTTCACGAAGTAGTTTATCGTTCCGGGCGTGGTAATTGCGTCCGTGACACTATCTCAAATCGTCTGTTTCTCAATCCACTGTTAAAGAGCGTCGCAAGTTCCTGTCTCCGGGTTAATGTATTTTTTCAGGTCTGGTTCTAGAGAGGTAAAGTCTGTCACTGCGCAGTGCGTGGTCCCGAAATCTAATCACCACCACACATTTCCCCAGTCAGAACGAAGTGGCTGTTTGAACGCTTCAGCACAAATTGCAAATGAACTTTGCCATCTAATTCCGGAAATGTAGTTCCCCTCACAATTGTTGATGATTTTCTTCATTCTTCTTGTGCCTGTGTGTCCGATTTGTCAACTACTACTATAATCCGGTGTTTATGTGTAACTTTATTCCTATCTATCTGCCTCTCTGCATACCCTCTGATCGTAATTTCTCCTTCATGTTCGACAAGCTCCAAATTTCCTCCACAGTTAGAACATTGTCAGTAGTAGCACCACACCGTACGGTCCTCGTGTAATGGTCTGCTTAGATATCTGAACGACAGTATTTCAGAGGTCATTACGTTATCGCCCTCATCTTGAAATCTGGTCATTTACCGATAGAAAGTCGTTTCTGTTTGTGCTTTCCATCCAGTTCGTTCCATATTCTTCAGGGCTATGAACTCTACCCCTATTGGTATGAAAAATCCTGATTTACGTTTGAATTATCGTCTAACGCGTATTTTTACGTTTCATTGTGGGCCAGGTTTTAAAGATGAAGAAGTCGTGACTCAAACAGCCGTTCTTTCTAATTATTTCTGACTGTTTTCGGTGAATTTTATATGGGTGAGATGACAGTGGAGTGCGCTTGCCATTGGCCGAGGTAAGTGTTATTGTTTTTGCGTTGTGAAATGAAGAGGGGGTCGTGGGGATGGAGGGTCTCTGTTTTGTTGGTGTATGAGTCAGAAATAAACTCGCCACCACGCATGATAATCAGTGGTGAGTGTTCGGATTTCAGTCGACGATTTGTGGCTTCTGGTCTCGACTGTTGAAAACAGTTGTTCGCTCTCCAGCGTCTTTTCCGTAATCTGACCATGATCATGGACTATTCAAACTAATTATCGTGGATTAAAATTGAATTGCGCTACATTCTCGAAAGGATGGTAGTCGGATGGTTTTGAGAGTTTGATTATCACCTCGGAGGCTAGAATGTCTGCCAGCACCGGTTACTTTGAGGGTGGACGGTATTCTACGGTTGTCTAAGTCGTTACTCCACCCAACTTATTGGGGCATGTTTTTCTACACTCCAGTTCTCAAGGTCTGATTGCCGGTTGTCCCCAATGGTGCGATGGGCCTTCTTGGCTTCCAATTCTCTCATGCACAAGCATGTAATAAAAAATTGCCTATTGGATGTTGAACCCAAACAGGGCACTTCCGTTTTTTCACTAACACGACAGCCGCACAGTTGGCTTAGCCGAACGATGACCAAGTTGGGTGGCGCCACTTGCTCCGTCTGCGTACACTCTCCGCACGCTCCTGATCTTGCTCCGGCCTTCTAATTTTCTGTCATTCAGCATAACGTCGAACGTATTGGAAACCAAGGATTGAGGCTATGAAGCTATGTTTGGCAGCACATGAAACTGAACTAGGGTGGGAACAAAACGTACAGGCAATGAAGCCTGACTCGTTTGTCGAGTAAGTCAAACCTTTGTAGTGCAACTCCATTTATGCCTGCTGTCGAGAGAATACGGTATTGATAAGCTGTTTTACGCCGGGCGCCCAACGACGCAATGAATACAAACCATCAACCACCATACAATTTAAACGAAACAAGGTCCTATTCACGACTTCGTAAGTGAGTCTCTTCCTAAGTTCCTGGATTAGAATCGGATCCGTCTCAATTTGGAGGTGGCACAAATAATCCGAGGTGTCCCTCACTGGATAAAATCCATTAGCTGCAACGAACTGCTCGTCCCTGCTGTTTATGAAACAAGCCCATGAGCACACGTTACCCACTTGTGTTCGCGTACGAGCACACTTGAGGTCCTTGTTGGCGCGGTGAATGGTGTTTGAAAATCCTCTACAAACGTGTTCTTGCCCACTTTTTGTTTTCTCATATATCGATGTGTTTGTAATTCTTGCCCAAGTTCTTTCTAGATGTGGCTTTGTTATAAATGATGGAGTCCTAACATCGAGTTTAAACTAATATAATATAATATTATATATATATATATATATATATATATATATATATATATACTACACTGGCTTGAATTCTTCTTGTGGAATCAGAATGATTGACCTATGTGCGTTTGTACGGTTAGACTGTATTCCGTTTGTTGGCTAATAAGGCGTTCTTCCCTTTTCACACCCCTTTAGGTTCACCCCCTTCACACCTTGTATATTCATTCATTATACTTTTATGTGCAATATGGTGAGAAAAACAGTAGTTAGTGGGGCTGACCCTATTGTTTAATGCTGCACAATAACAGTGGTGGCTTGAAGTGAAGCGTGGTACCAATGCGACAATAACGAGTACTAAAATGGGGCACGAGAATTCAACAGACGCTGTGGAGCATTCGAGTCACTGACTTCTATAATGGGCGATGTCTCTAACCGGAAATCCTCATCCATTGGGCCTCAACCAGGAAGGCAGGGTGTACCGACCAAATCCAGTGCTGATGCTAGCTCCGTACCCCTGCGCCAAGTTATGGCCTGACCGCCGCGTCGTTTCTTTTAACCTGGTCCGGCACATACCAATAAAGCACAAGAACTAAAATGATGGACAGGCAATAACAAAAGTCCAAGCCATCGAAGATGGTTTGGAGTGATCATTTCATTGAGAGAGTGGTTATGTACACCTAACACGCGACGGTACACTTTGTCATTGCTCCTCGATGTTCCCACCAGATGTGAGCAATGCATTCAGTGATATCGGAAGCCGGCCGGGCATCGTCAACGCAAAGTGACCGGGTCCCGCAACTGTAAAGCATAAAACCAAGAACCACGGTATTGCACACCGGCCCCTTAAGAGAGTCGTTTGTGGCTCTCTTGTCGTAATGAGGTCTCTCCAGCACCGCGTCTAGGTGCAATCAGGCGTCCGAGGTACTTAAAGTTATAGACTAACTGCAGCTGGTCACCACAAAGGATGAGCGCAGGCACAAGATCCTGTAAGTTTTGCAAAGATACTTTGCATTTAGAAGGCTCAGCGTGTAGATGGGGATGACAGTCGTCTGCCCTCACAAAAAGACCTTTTGAAAATTCCAGACATTTGAAAACAAGACATGAAGTTCTCTAACATTTTTGAAAAGAGCTGGAGGCCGTCAGAACCCGGCGTTCTGTGACTTTCTAAGGTCTGGATTTCCCCGCGGATCTCCGCCTCAGTGGGCAGATCTGTCGAAACGGACGACTGGACGCGTGCCGGAAGAGCTATAGGAGGGGCTGACACTGAGGACCAGCTAAACTGTCTGGAAGTGCTCCACCCGGCGTTCGGGACATCGTCATTGAACGTAAATTGGCGAACCATCAGCTTCACGGATTGTTTCACTCTCACTTAGTGACTCGAATGAGATAGAATAGTTTGCGGGAATTTCCCCATCACGGCAGCACGTCCCATCGCTGATTCACATCGTGACCACCGGATTTCGCATTCAATGCACGTCACGTTGCAAGTCGTGCTTAATTATACTCACTTCCAGCCGGGATCGACTGGCGTGCGTCGAGAAGGCGCAAAAATCCAGGGTCCCGCGGCACGACGGGACTGGCCATAACTTGCCGGGTCAGTGGAACGCAAAATATCTTCAATGAGCGACCAGTGCTGGTTTCTGTTACCAGGTGAAGTTATATCTAGATGTGGTCGATACAACCAAGACGGGGTCTGAAACCGGCCTGATTCCCACGCGTACACATTTCGCGGGCACTGGGTAATCGGTGGAGAATAAGCTTGGTGAGCAGTTTAGACGCCATATTTACCAAGCTAATTCTTCTGTAGTTTTCACAAAGGTACCTGTCACCTTTCCCTGTAAATCGACACAACCACCGACTTAGACCGTTCCCTGTGAACTTGCTGGCTATTCCAAATAATCCGGAGGAGTTTTGTCAACTCCGAAACCAGGGCTTTACCTTCATCCTTGAAAAGAGATGGAGACAACCCATCCGGTCTAGCGGCTTCGTACCTTTTCAAGTAACCTATCTCCCGCATAACCTCCATCTCTGATAATTGAGTGATATCTACCTGCATCGTTTTCCTGGCAGGTTTATTGGGAAAGTCCACCGTTGAAGTAGGCCAACTGATCTGTTCCTTAAAATGCTCCGCCCAACGGTCTAGACGACGTCTTTGAGAGTGAATCAGTGAGCCGTCGGATTCCGTGATTAACTTATTTACACCTGGCTCCCATGAGCCGGAAATTCTTATCAAACGATAAAAGTTACAAGTATTGTCAACAGACGGAGTCTTCTCCATTTCCCTGTATTTCGCAATCCGTCACTGCTCACGGTCACTTCTCAGACTGGTAGTCAGTTGGCGTCTCAGGGCTTTGCGTACCTCATTGAATGTGGCATCCGGAGGGACGGATCTGTGGGCATCCAACAGAGCAACTTATGTCGAGAATACCCATCAGTTGAGATTCTCCCAACGACCGACGCGTTTTCCAGCCGGTAACTGCTGGCCTGTTCGTTCACCGAGCTGTGGTTTCTGTGATCTGTTTGTACTGCTTTTGCTGCTCCATATTTGGTCTTCGTTCTACCCCTTTTCGTTGTTACTTTTGTTACAGCAGGGGACTTAACATGTTTCGACCTTCCGATTCAAACGACGAATGCATGAATCAATCACTGTTTCGATGAGACAGTTTCATGATGCTGACTTCCAGAAGAATACCCGGAGCGATGTCTACCGTTTTCGTACAATTGCTTCATTGCCGCGTTAATTTTCCCAGTCGCTCGTTGATTGCACCTTCACAAATATGCCATCGGTTGTTATCTGCGCAGTCCAAAGCTAAATTCTCAGACTTAGAATTGCATCCACCATTTGTTCCCGAAAGCGGAGAAGAAAAATCTTACCCAGCCAAAGTAATCCGTATCGTCGATGAAATCTCAACAATGACTTTGCTTGAAGTTGCGGACCTAACAGAGCTGTTACAAAAACGATTAAACATCAAGAGCCCAGCAGCTTTTATGCCCAACATGAGCATGATGCAAATGAACTCGGGGTCCGCGCCCACAGAGGAAGCCGAAGAACAACAAGCAACCGTGAAATCCTCATTCACTGTGAAACTGGTGAAGTTTGACGCCGCTAAAAAGGTACCATTGATCAAAGAGGTGAAACTGATTGTTCCTGAGATGAATTTGGTGCAGGCGAAAAAATTTGTTGAGTCCGCTCCTGGGAATGTCAAAACGGATGTGAGCAAGGACGAGGCAGAGGAAATCAAAAAGGTTCTTGAGGCCGTGGGAGCAACTATAGAGATCGAATAACTTTTGTACATAAATGTAGTTAATGAGGATGTTATTGCGCGGCAAAATCTTTTTTTAATGTTTCTAATCTGAGTCAACCATGGTTAAACGAATGGCTTGGCGTATAGCCTGCTGGAACAGACCGTTTCAATTCTATTCGTCTCAGAAATCCATCCCATTCCTGTTTTATTAAGACTTGTGATTCAATTTTCATACGGCCTGGTTACCTGTTTATTTTGTTGAAGTGTACGCGACACTCAGTGGTTTGTCTGTACATTTAGGCAAGAAAGAAACAGTAATCCGGTCGTTCGTCACCGCGCTCGATCTGTTGGGACCTTATGTGATTCTCAACTCTAAGTTTTATCGTTAGGTTGATGATTGTCCCTGATAGTGCACTGAGCGTTCGAGGTTATGGGATACATGCTCCTCCCACTGCATTCACGCGCAAGCACGTAACAAAAAACCATGTTAGTCGGCGCGTGTTTGTATTACGGTAGCGTAATCCTGGATAAATGACGGTTTGATGATATCACAGTTCTTGAGAGTCAGGTCGAACGATTTTATGAGTGGCGCGTGGGACTGCCATGCAATTCCAATCTTCAAATGATGCTTGGAAAGTCAGATGAGACACCTCTAGTTCTTCCAAGGGTTTCGATTAGTCAATGGGGCATTTAATTTACGTGACAAACCGTTTTTCTTCTGAGTGGCAAGTTTGTGGTTTGTCAAACCAAGCTTGTGACTCTGATAGATCTGTGTTTGCGAGCGTCTTTCATATTCACAACAAAGTAGCAAATGAAAAATGGCGAAATCTTTGATCAAAAGTGTGTCAGGAATTTATGCAGACCTCGATATTACAATATGCTGGTTGGGATTTACCAGACTCACCTTATGGATAACTGAAGACGTTGAGTGAAAGACGGCGAAGTTATATTCGCCCTTTTTTAGCACACTTACAGCTAGTCTAGTTTACGATCAGTGGTGAGTGACAGTTATCAAAACGGATACCACTCAACACAACGTTATTGATTGTTCAACTGATCAAAAACAAACATTTGTCTTTAGCGTGTACATCAAAAATATTGATATAAGGTTGGGAGTGTGGAAGGACATGCGTTGCTGTTCACAATGGTGTATCAATCGTTTGACATACCGCGAAGAGCTAGATAGCCACTGATCAATTCCGGTGGGAGGTTCCGAACTGTAGAAAACTCTTGACTTGTTGCATAATGCAGTTGCGTGGAAGGGTCGGTGTACGCTGTGGGTATTCCACTCAAATCCGAAACTTTGACAGCCGGCCTGAGACTAGGCGGGGCATTGATTTGGTAGTACCGAATAGCTTCTTTTGGATAATCTAGCTGGAGTTGGCGGAAAAAAACAATTCATTTCTGTGTTTAATGGAAATAAGGGCTTTTCAAGCTTGATTAAAGGAAGAATTGTCAACGTTCTGCGTCTCAGAGTGCATGCGAAGTAGTTTATTCTGAATGCCTCAGTATGGTCGGGGATGGGTGTCTCGGGCTCCGGGTTGGCTGTCTGTTCTGAATGTCTCTCGAAATGCTCCCAAGTGGCCGTGCGTCTGACACAGCCTCTGCTGAGAAAGTCCTACCCACTGCCTTCTCGTGGTTGTGTTCCCACTAAATTAAGACGACGAAAGCGAATGCCTGCGCTCTCCACCGGGTTGGCTGACTACTAGTCAGTCTAGGGGGGATAGCTAAACCCTGATTCCAAACCAACCACGGGTGGCGTATGAGGCGTACAACGGTATGCTCGCCGGCATCTGTGGCGGACGAGTGTACTGGGCACCCAGGATGTTTGGCCCCATCCGAAAAACGTATGAACTGAGCAATCACTCGTCGACCCCGAATGGGTTACGGACGCCACTCCTCGCTCCGCTGTTTTGCGGGTTAAGTTCTGGATGGCTAACTGCTGCAGTCGTAGACCCCTAGGAAAACACTTGCTTTGGCCTGGGCAACCTGACAGTATTGCGCCCGCAAACGGATGGTGGACTCGGACTAGCTGCCCCTCCTCCTCGATTGTGCCATGTTTTGTTTGGCACAGTCTGAAATCAGGCGGGTGTTGAAAATATATATATATATTGTGAAGTCAGCGTGTACACTGGAAGTGCACACACGCTACAAGAACAATAACACTGGACATCGAATAGTTGAGTATAACGATCCTCGGCTGTTGAGCTGAACATAGATTATTCGTGGTTCCTGCGGGAACTTGGTTAGTTGTAGCGGTCAACTGTTTACTGTGCCACAGTTTCGCTTTCTAACAAAATACACACATCCCTGCTCGGTTGCTTCGGTGCGCTACTGGGCAGGGACTATTATCGTGTTAAGTCTGTGGGGTTGATTGCATGGTATACCATGTAGTCACCCAAAGAAAAAACATCGTTACCAGGTTTGCGTAACCGATAACCTAATGGAGCTGCATCGGCGGCGGTGTTGGTTATTGTTCACCCGACATCTCTTGTTTTCGGAACTGTTTCCTATTAGAAGAAATTCGGCTTCCGGAATGAGTTAGTAAAAACCTACCTGACTTAACTATGAACTGGCATCAGTGGTGTCACATGGGATTTTTTTAAGAATGCACTTACTGCCATCAGGCAGTTGTGATGACTATCGGACACTTGCATGTTATTTCTAATGCAGTTTCTGACACGCTGGAAGACATGGATATCACGGTTAGTGTTTCACAGTTAGTGGACCAGCTGTGATGCACTGAACAATGCTACTATATCTTGGGCAGGAGTGGTTAACCGTGAGTCAGCTGCACCAATGCCAACGGTAACCGCACTTCATTGCTGACATCCTGTGGCAACCCGCTTCTCGTGCTTATCAAATTTAAGTGTTTGTTTGCGCGATCCATTTTTCAGGCTATTCGCATTCAACTAGAAATGGCAGACAGCAGACAC
>STRG.28534.1
GTCTAGCACTGGCGTCGGTAATTGTTATTCTTCTTAAAAAGTGATAACCCTATCCATTCGGGTCCCACCCAGACGGAACGGGAAATATCCACAAACGGCACTAAGAATCGAAACATCTTCGTATCCTCAAACAAAGTCACCGTGTGATTCCTGCTCGGATTTTTCCCGTCTTGCTCACCACGCTCGAGTATGAGGAGCAAAGGTAGATGATGAACTCGCACAAGCAAAATTGATCCCAACCATCAGAGGCGGTGCACAATGACTACCTTGATCAGAGAATGAATCTATCCATACCAAACGACGGCAGAGGAACTCCATCACTGCATACCGCAATTTCCCACCAGACACGAGCAACGGTTCAGAGATACTGGTTGGTAAACACGGAGAGTTACAGACTGTATTTGAATTTGCACGGTAAACCTATGCAAGCAATATGCCAATCTTTCAACAACTTCACGCAAAACGAAACTCGAAAAATGAGCTGGATGTTACAAATGACAAAATATGTACAACCAGGTCCTAACTGGAGTGTATTTCAATGGATCAGGGTGAACAGAAACTAAGTTGGATATAGTTTTATAAGTTGTTCATCTTTTGCCTTCTCCTCGTTGGTGCAAATCCGAGCGAGATAGGTTACAAGGGATGGGGGGGAGATTTGCACGTTCATTCTCGAGAAAGGTGCCGGAATGCGGAACGGCTGGATAAATGGGAACCACAAAAGGACAAGAAGGTGTGTGAAGGGGTTGGTAGTGTTCTGGATTATCTTGTGGGTTGGGGTTAAATGAGAATCAAAGTGTTGATGAACAAATTCGGCCCCATAGGATCCGTGAGAATAAATGAAACGATACTTATGATTACCAAGTCAAGGAGCAGAGCTTGAAGTTCCTGTTTCAGAAAGCCGGGACTAATCGCAGAGGAAAGGTGAATTAGGATAGGAAGAAGTTGTTGGAAGATGATCTTTGAAATAACTGACTGTGGTGTCCGAAGCTGTCCGGTTTTCCGTATTCCAAAAGAGAGACATCGCAGTTTTCCAACACATTTCCTAACTTGAGTTGTCCATGGTAGATTATAAAGATGACTCCCAAGAACTTGAAAGAGCTCATAATAAGTAGAGATTTGGGATTATTGAAAACAAAATCTATTAGAAATGGGAACAGAAATTGGTAAAAACACTTTCAAGGCACTTGAAGTGGTTCAGTTGTGACACAGATCTAGTGAGGAAATGCTCCATTTATGACAGGTTTTCACTGAAGAATCTAAACTCGGCGGGGTTGGAAATGACCTGTCAAAGAACAGCATTGTCAGCGTATATGAATACCTCCGTTAAGGAAGAAACTGGTAGGCCACCGATTTGTGTGTAAAATAAAAGGGGACACAATACAACAACCTGGAGTAATCCAGAATTAAAAACAAAGGTTTGAAAAACTTTTGTAACTTAATCTGGTTTTCTGTATTCTATTGCGAAAATAGTTTGAGATCGAGGTGTTTATATGTGGGACACAAATGAACACTTCAGTCTTTTGAGGAAAAGGTGGGAGTGGTTCTTCAGAGAATGTGGAATAATCAGAAAATATGCAGCGAACAGTAGGGCGTATTTGCGTAGGGAATCAGTAATGAAGTGGACTTGGTATGCTACAGCATCAAGAGTGGATTTTTTTGAGTAGATAGGCAAATTGATTAGGGGTTGAGAGGTATACTCATTTCAGTTCGAGGAGGACTCGGTATTGCCTTTCCAGTAATGTGTAGTCCTGCCCATTTCAGAACTACAGCAAGTAAATGTTCTTCTTTTCCAGTTCATATTCGCCTTTATTACTTGGTACGATGGTGACTGCATGCCATAAATACAGGAAGTGAAGGATTTGACGGGGATTCATTCAACGAATTTGGTTCGGGTTCCGCAAGCTGGGCAGCCTCGTGTTTTAGAATTGCAACAGACTTGCAGAAGACAAAGCTATACAGTTGATAATCATTTCAGAAATATCGGTTATAGAGAAAGTTCCAATATAAAGGAAGACAGTCACTGGAAGGTTGTATGAAAGTAGCACTGAGGTGGTCTACACTAATGCCGTAGTTGCCATATTTACTTTACCCACCACAGAGTCGTTATACAGTGCCGTAGAAACTTGGAATTCTTGGTTCTCAGGAATTGAGTGGAAAAAGACAAATCCAATAGTTTTATCTCTACCTCGATTAGGCGCGTGACCAATAAGTGCGTTCCCTTTGCCTTCCGAGAGTATTTAACTAACAAAGGTACCAGTTAACGGAGTAGCAATTCGGAGGAATAAATAAGGGAAAATCCATGAAAAGCCGGCACCGATAGCTGAGTTTAGCAGAGAGAAGTTACTGCAAGAAAATATTTGGGGACAACATTTTGCCCGATTTATTTCTGTGAAAATTCGGTGAGCAGTGTGTGAATGAGTTTTCAGCATCTGATGAAGTGAGGTATGGTCGCTTGTAGAAATAGGTGCTTTCTACCCAAGTGAGGATGACTGAGAATGAGTGGTGATCAATTTGTGCAACACAGAATTTACTCTCGTTGGAGGAGTTAGCGATACAAGTTAGCACAAAGAAGAGTAATTGGTATGTGCTAGCAAGAATAGAACCACCAGCCATAACACGTACACTTTCATATAAAAGGAAAACTGGAAATGGCATAAACCCATAGTAAAAAGAATAAACATCTGAATGTGAACAAAAGGGGCGAGTAGATGTTTATTTTCGTTTTATTTGTAAAAACGAGTAAATCTAGAAAATCGCTGATTAACCAGAAAGTCAACCCCGTTTGAAGAGTACCCAAAGGCAACGGTAGGACTGACACTCCGAGATAAGTCGACGTGGATCGTCACTCCGCCTCTGCACTTGATCTTGCTTAATAACTTATCTTAATGGTGGTAGTGAAATCCATCTATGCTTACCACACGGCCATCAACATTCACGTTCAGTCAGGATTCCTGAACACAGACCGCACACATATGAACATGAATTGGCCTATTCAGAGTGTGCATCCGAGCCGACATTTTGAGTGAGCACCACTGGTAGTGGGGAGCTGTCATCTTAAACGGAGGGTTGCAAATAAGAGCACCTTGCCATCTTGCTTGTCTATGTTTTGGTATGTCCCTCGCTTTTTTTCTCTTCTCCTGTCCATCGCCACTTCCGCCTG
>STRG.25938.4
AACTAGATATCAGCTTCATTGGTTTTCATTAAGAAAGTTGGGGAAATCGAGAATTCGCGGGTAATCACTGCAGACCCACCTTCACGGTTCAGGTGCAGTGGTTCTTACGACTGTCGGAGGTTGTCATGATGTTATTGTTCGTCTCTGAGTACACCGCCAAACATAGACTGCATGTTAGCCTGTATTCTGTCTTTCACTTCTGTAATTGGTGCTGTATTCTACCCTCGTAGATGACTTCGTTTTCAGGATTACAAGCGTACTGTCTCCATGAAGAGAATTCATAAACAGTTGTTACATCGGCATCCTAAATTGGAGTTTTTTCTGTGTTCACAGGGCTGTTATCATCCTCATCGCATGTACAATTCAGGATGACCGGATACCCACCATGGGGTCATAAATTTCTGAACCGTTTGTGCTTACGAGATTCCCATTCTCGGAATGCATTCTACATCTTTTTGCTCACGTTTCTATGTTATGCCTGCTACCATGCTTCGCGAAAGCCGATTAGTATAGTCAAAGGAGTGCTTCACACAGCCGAATACAAACACGCAACTTCAAACACCCTTAGAAGAGGATGGGCTCCTTTCGACCAGGAAAATTGGAGCCAACTTATAGGTGGTCTGGAATACAGTTATCTGATCGTTTACGCAATATCAATGGTTTCGAGTGGTTACATTGCCGAACGGACTGACCTCCGTATGTTTCTGGCGGTTGGCATGTTCATAAGTGGTCTTATGAATGTTGCTTTCGCTTGTGCCTACTATTTGGATATACATAGTTATACTTATTTCATGGTTGTGCAGGTTCTCTCTGGAATATTTCAAGCTTCCGGATGGCCTGCTGTTGTTACACTAATGGGCAATTGGTGGGGTAAGCGCAGGCGCGGTTTTATCATGGGTATGTGGAACGCTCATACCAGCATCGGAAATATTTTGGGCTCAGTTCTGGCCGGTCAGTTTGTACAGTCTAACTGGGGTGCATCGTTTGCCGTTCCGGGCTTAATCCTACTCGGTGGATCTGTCGTGGTCTATGCGAGTCTTGTCGATCATCCTGACCGATTGGGACTGCCCGATTCCGCAGTAAAATCGCCCCATCCGAAAGAATTCAGTCCGGGCCCTACGCATTCTTTGTCCGAACCATGTTTGCACCGACGGAACAGCAAAGCTGATTCGGATGTGGATGTCAAACCGACACGTTCATCTAGGAAAGCCATCACCGTTTGTGAGGCCTTATCGGTTCCGGCAAATCGAGTGAACGCAGAACAGGCTGCCAACCTGTCGGTACTCTTCGATCTCGGTGGAATCGTTGGTGGCGTATTGGCAGGACTTTTAAGCGATTCAAGGAACCCCGAAACTGATAGCCGTATTATCTGGAGGCGATCAGTTACATGTGCTGTTATGTTGCTACTGGCCGCTCCTTCTTTACTGTTGTACCAGCAAATTGCCTCAGCTACGTCATCTGTTTCTCTGGCGTTGTTGTTCTTCTGTGGAGCTCTTGTTAATGGACCTTATGCCCTGATCACTACTGCGGTGGCAGCAGATTTGGGTACCCAGCCATCGTTGCTGACACGGACCCGTGCTCTGGCCACCATTACCGCCATCATTGATGGCACCGGATCATTCGGTGCCGCGCTTGGTCCGTTTCTTACCGGTTTGCTGGTCCCACTGGGTTGGTACTCTGTATTTACCATGCTGATCATTGCCGACTTGCTTGCCTGGTGTGTAGCCATGTGGGTTGCATTTCATACTCGACGTGGCTACATTTCTTTGGCTCCGGTGGAAAAAGATCTGTTCGGGATTTAGGCCGGTCCACTCGTCTGTGTCACACGAATTCACGGAGTATAAGCCTTATCTGTGAAATTCAAACATATGCATATATATTCCAATTCACACCCCCTTTCACAAAAAAGAATTACCCAAATTCGCATATCATTTCAGTTAGTGTTCCAATCGTTTTTCATTTACGTTTCATATAAACTACTTAACTCCAATAGAACCTCTGGTTTTTTGCGCAAATCTGTGATAAGATGAACATTCTCTATTTCATTGTGTTCACGCCTCACTCAGTACGATCGCTTTGACCGCTCTAGCTTTTGCTTGTCCAGTTTTGAAGAGGCACAAAAGTGTTGTGATCCGAGGTCTTCGCGTTTTGTTTTGTTTTCTACCCACCGATTCGCCAAATAACCTTTAGGACGAAGCTATTTTTTTGTGCCTTCTCAAATATTCATTTCACCGTTACCCATGCGGTCTTTTGTCCCGTGATGTCTATTTTGTTAATATTCCCAAGGTAGCCTTCCGTTCACTCTATTCTTATCTTTTTTTTTGTTAAAATCGTTTGTTCTTGATCAGTTATCAATTTCTCAAGGTTGGTGTTCTTATAATACGCAACTGTTTCTCGTTAGACGAACACCTAACGAGTTTCGTATTTTACAAGCCTCAACAGCAACTTTCTCGCCGTCCCCTGATCTCTACAAACAGACAAGTTCACATTTTCCTCTGCCTTTGTCTTTTACTAAGTTTCGGTTTTTGTTCATTTGGAAAAAACTGTTGGTCAGTTCGTGGATGTATCAATACTGCAACAATTGTTAGGATATTCGTG
>STRG.30632.9
TATGAAAAAATTCAAGCATCTGATTTGAAGTTTAAACTTTTCCATTCGAAGCACAATTTTTGTTTCGCTTCAAAACTAACTAGAAAGAGAATGGAACGAAAATCCATCGTCTTGTTTTGGTGGACTTCGGGAAATAGTAATAAAATCGAATTTATACTGACTCATCGACAGTGAAATAAATAACACTTCAAGTTCAACCAAAAGACAAAAATACTGCTTGCCGGTGTAAGCGGCCGAAAGGATCAGAATGTATTCAAGCAAGTCAGTCAGTGATGTTCAAAATGTCACGGGATCATTATCGGGATATTGCTTGGCGGTACTTTTGTCGAAGTTGGACAACCAATACTAAAAATCAGTTAGCTTGATAACTTGTCGTCATACACAGATAATTCTCAAACACAAAAAACCCGTGTTATTATAACTTTAAAAGTTACGCACTTGATGCTGTTGATGATTTAAGTTTCACCGGACTTTGTGTCTTCGATGATGGCCAATTTTCTCCATTACTACTGCCTATCCAAATCAGTAAACATCAGAAAAAATACGTTTCAACCCAAGAAATGAGCAATCAGGAAAAGTTTGCAAGGAAGAAAACAAAACTAATATGTACCTAACCGGTACTAATCGATGAAATTAAGCAATGAACCAATAAACTTCCAGGTTTGGAATGAAACAGTGACCTTTCTGGAGGGATAAAAATAAGATGAACAAGGAGTTTAAGGTTGATGACCCCAGTAATTGTGAACACATAATGCATGAAAATAAATCAGTCTGAATCGAGTTTTTATTTGCATTATATCTTGCTTTTATTTATCTGCACGTGGACGATCGACCAAAGCCATGACAAGTTTGTTGAGAGGCTTACAAGTTTTGGAAAAGTTGGGGCTTAGGTTGATTCACTGATTACACCGCAGGTGTAACTTGTTGCAACGTAACTTCACATTTAACACCTTCTTCGGGAATACCTCGTAATTGGCATAAACAAAGACCAGGGATCCTTGAGATCGATCTAAGTGGTATTCTCAGTGTTTGTCGCTTTTTCACATGATTCTTGAAGTCCTCCCCCGCCCTAGTACGTAGCATTTGTAGCTTTTGTCTACTGACTTCTGTCGGTTCCATCGCGGGCTATTAGTTTGCCGCGAACATACGCTAAGACCTTTTAAACACTCTTTGATCAATTGACGTCGACTTGGAGACGTTAAAGGGCTGTGTCAGTTCGATGCAGATAATTCACGGTACCAGTAACTTACCTACAAACTGTAGGTCTCGGGTCATGCTGTGGTCTTTTCTGAGGCTGAACGTTTCTCAAATACATACCTAGTATTCTCAGTTCATTTTTGACAATCCAAGCCTGAAAACTGAACAGGACGACCAAATTATAATAAAGAAAAAAGGCTCGGATTTTTTATTTACCATTCTTTATTGTGTAAAATACTCGAGCTTTTTGAACAGGTTATATTTATTAATTATGTGAATGATACTGTTTTTTGTACCATCGTACTGTTTGTACACTCATTGTATGAGTATTGATTCACAACAAGGTGATATCTGCATCGCAGGCTATTCATCGTATTCATATGAAAGATGATCAGGTCGATGAATAAATTCCCTCGATCCCAACACAAGAAAATAATTTTACTGAGGCGACCAGTACCCGGTGTAAAAAATAATGATGTTCTTTTAGCAAAGGGTTGTAGAACATCTGCCCATAAAATCGAGAATACTGTTTGTTTTAGGTGAGTTTTTTCAAAGTTTTTGCAAAAATCCCTAAGAATCGCACTGAGACAACTGATGCCATAAATTGACCAATTTTTCTCCAGAAAACCAGGAAATGTTGATAAAGGAAGATACAGAGTTCAATACTAGCGATTTGGAATCGGTAAAATCACGACTGAATGAACAGTCGGAGCTGATAATGCTTTTGAAAGAACACGCAGATCACGAAATGCAGGTTGCTCGAGAGTATGAGTTCAAGTTGATACAAGAAGAAGATCGAAACGCCGAGCTGCAAGAAGAGATGGAGGAGCTCCGAGAGAGATTGAGCCACTCTCAGCAGCTGGTGAGTGCTTTATCCGAATCTGTGGACAAAATAAATCTGGAGCTGATTATGTGCAAACGGAACTCTCATTCGAAAGTTGGCTGCTCCGACGTGGGTGTGAATTGTGACCGGGTGACTGAAAAACGTTCCACAGACAACGAAAGTCAAACAATGGAACAGTGGGCAGAATTTGAAGATACGCAACGAACCTATTCGAAGCAGCTTCAAAAGGCATCCCAAACTATCAAGTAGGCAGTTAGGATGACAACACCTTGCGGAGAGAAAAAATAAGTTCTTTGACGAACATGTTTTTCTTTTTGAATACTTATGATCACAGTGACTTATCAGAGGATTATCAGTGAGATTATTAACTGGTCAGCCCTAAAAGCAATCACTTGAATAATGATTATTATAAATAAAATCAGTTGTATTACATCATAGCCTAGTACACACCAATGTTCGGAAATTTTAGGAAAAATTAAACGCCTGTCGGACGGCAGTCGAAAACGTTTTAGTCTGCAATCGCTGAGTTTCAAGTATCGGGTTCGAATCCTACTTCGATCCGTAAAAATTGTTGGTGGAAACCCATTTAATTTCTTATGGATTGTTATCACGCCCGAATTGTTGGGGCTTTATTTAGTTCTCCAGTCCCAATCTCAGGGTTTCGGTGGCTGACCGTCCTTTATGGCTCAGTGAGCTACTGTGAATATGGATGCACTCCATCCACTGGACTGATGCAGCTTGGAAGCGCATCACACAAAGTTGTATATAAATTATATTTGATTTCAGATAACTATTATCATAAACTGTTTTTGAATTTATCCGAACTCATGTTCAAGGAAATCATTGGCGTTTTATCACCCGTGCTCAAATGATACCGAATTTCTGTCTTCTATAAGCAACTCTTACAATGCTAATTATGACGAACCTTAGCCAAGTAATTCCTTGGTTTTGTAGAAGTCAACAGCAAAAAATTTCGAAGCTTCAAGAGGAACTGAGCGCCGCAAATGGGTCAATGAAATCAAAGCTCAGTGACTTAAGCGAAAAAGTGGACTTTCTGAACTCAATGTGCAAACAGAAAGACGACGAGTGCAGTGTCTTACTTCTCCAGGTGGATCAGCTCCGTTCGGATCAAGAGTCCCGGATGAAGGAGCTAAGAGATTTACAGGAAAGCAGTACTACTAAGATCCAATGATACCATAATTACGGAATGGCAAAAAGACTACTCAGAAATTGACAAAGTGGTAAACTGACTGACAGCCGTGATGACGATGCCAGAAAAATTGGAGTCTGGAAATAACAAGACCCTAATCTGGTGTGTTGACCGTAGTTCTTCGTAGCGCAGCATCCATTTGTGATTACTGATTTGATACCAGAGTTTTTGCGCACAGCAATTGGATACTCTAACGAAAGAGCTCAGGAGCACTTCACCCTCATTGGATGACTGAAAGGAACTTCAAGCTCAACTAGAAAAGGCTGAGGTCATGAAGAAATTATGTCAAGAGGAAACCAACAACCTGAAACAATTACGCAAGACTTTCACGCCTACAAAACTCACGCGCAACAATTGCTGGAAACGGAGAAGAAAATCAATCGACGACTCAGGCAAACATTTCATTGAACAAAGTGGAACTGGAAATTCGCAATCACACTGCAAGGCAAAATTACTACAGTGCTTATA
>STRG.11370.1
CGATATAACATTTACCCGTTGAGTCACGCTCAATATCGAGTCTCGCAACCATACAACAAAACTGAACTCACCGAGGCACAGTACACACGACCTTTCAACTTCTGTGAAATATCAGGTTGACACCACAAGTCCTTCAATCCAGTGAATTCCTCTCGAGCCTTCGATATTCGCATGCTCACCTCCACTACTGTGATCCCATCTGTCGTCACGCTGCTGCTGAAGTAGGTGAACCGGTCGACAACTTACAGCACCTCCCATCGAGCATCAAGATCCAAACCATTGACGTTCAATATTGCAACATCACTTGGCACTTTCACGGTGCAAAACGCATGCCGAATGAAGCTACAGCTCTCTCAAGTCTATCTAGTGCACGTTGAGCATGTTCCATGCATCCGAACAAGCAGACAAGGTTATCCGCGTAATCTACGTCATATAGCTTTTCTCTATTCCCTAGTTTGACGCCCAAATCCTGAAGATTTTGCAACGCATTCTATATTATCTCGTCCATGACAAAGTTAAACAAGAACGGAGAAATGGGACATCCTTGTCGAACACCACTTGTCGTTTCGAACCGACTGGATAGTTCACTGTAAACTCTCACGCGACCAGAATCATGAGAGTACAAAGATCTCAGTAACTTCATGAACTCCTCTCTTATACCGCATGTTGTTTAACTGACCGCAGTCCGCTGTCCACCGGTGTCACGAATAAGTTTGAACACTTTTTGATTGTTGCCTGAAGCAGCTACTACTTCTATTCCTTCGGCTACCCTGACACACCAGTTTTCGCGACCTTTCTTAAGGTTTTTCGTAACTTGTTTCTGTAGATTTCTCCGTGTCTTATTCATTTCCTTACAGTTCGAGAGCTGACGTTTTTGCTCCATTAGACTGACCGACTCCTGAGAAACCCAGTGTCTTTCATGGACATCAGATCTAGGACCACAGGTCAAGACCGCTGCCATGTGCATCGCCTGATGGATATGGGCCGAATGCTCATCTACATTACTGTTCGTCGCAGATCCTAGCTCACGTCCTTAATTTTGTTCATATCGGGTGTGTACTTCTCGACTAGACGAACTTTGTACGGCTAACCGGGTTTGCGTTGATTACCAAAGAGCTGGGGCGATAATTGCAATAAAACTAATGCAGGATCCGACTCTACGTATGTGGAAATGTAGGACCTACAGTTACAAACAGAACTGCGCCACCGGTAGCTTACTGCAATATGATCAGCCTGGCTTAGAGTACGTGTAGAGTTAGACCGCTGTGTCGTGGCGCTACATGAGCTGTGTCAGCAATTCCAACTAGATAGGAATAACTGATTGTCCGCACAAAACTGGAGAAACCTATCCCCGTTACCTGGGCACTGAGTGGGTAAAGTACGACACCCGCCTAAACAAGGTTCACACTCACTAAGTTTGCCAACTTGTGCATCAAAATCACCTGCTAACACTACAATGTCACAGTCTTTGCTCCTTAGGACGAGTGGTGAGTTCATCATAGAACTTATCCTTCTGCATGTCAGAGCCGCAGTCTGTTGGAGTGATTGTATGTGCTGACTCATTGTCGATAGCCAGCCACGTCACGTCAGCACCTGTCCGGTATCCAGGTCAGTGCTTGTGCCAGGGAATGCGCAAGTGATAAAGCAGC
>STRG.67985.9
AGAGAATCGTGTCCGCGTGCTATGAACACGGTGATGTGTGCGTGTGCGTGCGGTTATGTGCATTCGCCTTGTCTGTTTTATCCCCACTGCCCAAACTTGCCAACCAACCCTCTCTATACCATCTTCGTCGTCGTCATCACCATCATCAGTGAACGAATCAACGCATGCGACCGAGCAGAAGGAGTTCATAGCATAGTGTTGATACATATTCAGAAATTGCTTACTTGAATAGCGTACGGTGTTTCTTCTTGTGTGGACTAAGTTATAGTCGATCAAGGCTTTGCTTCCATTACGGACTGGTTCGTCTGGGCATTGTGATATCCGCTTATTTTGGCCAAATCATCCTAGCTACAGTCATCCCAGGCCTTCCTCACAGGACGCGCTTGCTGCATCAGAAACAACAGGTTCTACGAATCATCTGATACAATTAACAGATCCGGTTCTACCTAGATCTGACTTTCATATGTCAAAAACGAGCACCACTACGGACCCACTTACCTGCACTGCTCAGTCCGGATATCTTTTGAGTTCCACATCGTCTGGGTCAATGGCTCCATTTTCCACTAATCCCATCGAATCGATGGACGGTTCCATCGTAGTTAGCGCGGTCAGTTCATCGCCATTCGTGTCTCTAACGTCCTCGGCGTCCAGTGCATCCGCTTCCGTGATGGATACGACAAATTCCATGCACTCCAACCTAGGGGACTCTTCCAATATGTTAGCTGGAAGCATTCATACTCTAGGAGCATGCGCAGAAGCGACATCCAACGCACTGTCTTCATCTCAGAACCTCCAGCCCCACCAGCTTCTTCCTTCTGATCCAAGCAATGTGGGTACTCTGAACGGAACCAGTGGTTCCCTGATAGGCGGGTCTACACCAATCACCTCATTCACTCCGACCGTGTTGGATAGTTCCGGTTCGTTACATCTGTCCACAGTGGCTCAGACTAATGACATACTGGTCAATTCACTCCTCATGCCAACCACGGCTACACCAACAGCTTCGGTTGCCTCAGGAGCAGTATCAGTCACGACGTCGGCACTGCTGAATCACATTCCCTCTGCACTGATGGTTTCCACAGACGGTAAACAGGGACCAGGTCCGGTAAATGAAATTTCTGCTGTGATGGAAACCGTTCACACCGGATCCTCCTCCGCATCGGGCACTGGTAATACGAGCACCGCATCCCTTGCAGCCAACTTGGTTAACGTGGGCCCCAAAAGACTGCACGTTTCCAACATTCCCTTTCGGTTTAGAGAAGCTGATCTGAGGCAGCTTCTCGGGCCTTTTGGTACTATTCTGGATGTGGAGATCATATTTAACGAACGTGGTTCTAAGGCTTTGAACCGGTTACTATGGGTTTCGGTTTTGTGACTTTTGCTACTAGTGAAGAGGCAGATCGTGCGCGGGAGAATCTTAATGGGACGGTGGTTGAAGGGCGAAAAATTGAAATAAACAATGCTACGGCTCGCGTGATGACCAAAAAGAAATCGGAATCACCTACTCTGTTGAGAACGGCCACAGCACTTCGTGGAGTTCGTGGACTTGTACCGTGCACATCATCGACCGCTGCTATTGCCGCTGCCGCAGCAGCACTACGCAGTGCCGCCGGATTGACCGCAGGATTCCAAATTAGTCCCATGCCTACCATGTCCGGACTGACTCCAATAGTTGGTGTTCCGGGAATCAGCAGTCTTCTGCAGGCTCCAACCCAGCAGTCATTGGCCGCGGCAAACTCAGTACCTACTGGCCTGGGAAATTTACAGACTGCCGGTTCCATGGCTAACAATCAAGCCTTGCTAGCCGCGCTGGCCTCAGCATCACAGGCCACAGCGGCTTATAATCCGGCAGCCACAGCCGCACTCTACCTAACAGATCCGAATACGGCCGCTCTGTTGGCTGGATACGTTGCGGCTTTGGGTGGCAACGCTTCAGGCTGTTTGGCCAATCCTGGCGGTAGTGCAGCACAGGGGATTCCCGCGTTCAGTTCACCTGCTCAAACTATTGGATTGGTTAATTCTCTAGCAGCAATGGGAGTTTTGCCTCAGGGTTCTCAAATATTTTCGCCAGCAGCCCACGCGTCACTCATCGGGAACCCATTGTGGTTTGACGCAGCAACAGGAAGTTTGAGTCTGAATGCCGAGGCCGAACTTCACCATCGAATTCAACAACACCACCAGCAGCAGCAGCAACAACAACAGCAACAGCAACAACAACAGCAGCAACAGCAACAACAGCAACAACAACAACATCAGCAGCAGCAGCTTCAAGCACAGCAGCAAGCTCTGGTGGCCGCAACAGGCTACAATTCTCCCAGCCTCAGTGTGGCCAGTTCAATGGCCAACTTGTCTGGTCAGAACAATGTGATAAGTAACACACTTTCACCATCGTACGCAGCTGCAGCTGCAGCTGCCGCTGCGAATGTGTTACGTGCATTTTCTGGTTCTGCTGCCGGTCAGCTATCCAACACCGGTGTGACTAATGGTCGAACAGGTGCAACCGGAAACGGTTCCTCCGGAAATAATGGAGCCCAGGTGGCCTCTAATGGACTTCCTGCGTCTAGCACCGTGACAGTGACACCTGTGAGCGCGTCCGGTACAAACAACGTCTTGTCCGCTGCTACTGCAAACCAGCAACCTCTGGCGGCTGCCGTGGCAGCAGCCGCAGCTGCGGCGGCTGCTTCGCAAAACTTCCCTGCACATAATGCACTGAACGCAGCATCATATCTCCCGGATTTGAATGCAGCAGCCGCGGCAGCTGCCATGGATCCGTATCTAAATCGACTGACTGCCGGCTACGCATTGAACAACACTGTGGTTACCACGCCGGCCATATACAGAACCAACTCGACATATCAACGGTTTTCACCTTATTGACTTACATTTGTTTGTTCAAATAATCCAAAGGACCACTATGGTGATTCGACATCAGCTCGGGACGCGATGTGATAGGCAATTCTTCAATGATAATATAAACTTGAGAATAGGTCTGAAGCACTCAAACTGCTCGAGAGTGAATGTAAAAAGTGTTTATTTACCCGCCTGTTTGACGTGCCTGTCCAAACGTATTCTAGTGTTCCTAAGATAATGAAATTAGTTTTGTGGCTGTTCATGTCCCAAGAAAACCATACGTGAGTTTTGCATTTTGAACGCTCGAATTTCCAAGCCTAACCCGTAGTTCATTAGCCTGGAATCCGTGCTCTTCACCCCGAGTGGCTTTATTTGTGTCCCTTCCGTGTGTATGCGTGTGCCCAGGGAATGTGGTATTGTGCAATCCCATTTTATCTCAGAGGACGATCTTGACTGATTTCGTCACTGATTCCGTGCATTTAGCGTCAATTGGAGTTACTGAAAACCCAGAGTCTAAGCCTGTCCCGTCCACTCGTTTCCTTCCCGGGTTCTTTTTGATGCATGCATTTCTACACATTGCATCCTAACTGAACGCTGCCAAAAGTCCAACAAGTCACAAGCATTCAAGCAGCACGACCTAGGGCCACAAATCTCGGAGGACGTTTTCCACTCCCGATCCAGTTCATCTGTTTATTCAGCCAGTGTAGTATTGTATAAGTCCACAGTATTTTTTACCTAGTAACACAATTGTAACCTTAGTGCTTCACGTCTTGGCAATCAGCCTCTCTTTCTGATCATCCCCATGCCTCATTCATCGGGTTATCTTTGTTCAAAAATCCCGAAGCGCCTATCTAGTCACACTTGTCTGTCTGTGGTTGTCAAACTTATTACTGTTTTTTATTTCGTCTTTTTCGGTTAGTTGCTTCATTTTAGTGACCTGCGATAATTTGACTGATTTACTCATCTACCCGTTCTCGTCAGTCCGCCTTGCTTTGAGAAAACACCAGCTTTCGACAGGTCGGCTATGCACGTGATGTAATTTACTTAGTCCTGGCTTTCAAGATTGACGCTGTGACCTGGCCGGATAGAGAGGCGAACACAGTTAGTGTTTGTCCATTCGTGCAGCTACCAAGGGCACCTTGTTTATTTATTTTGTGTGTATGCCTGAGCACGTGATAGGATCTCGTTCGTTTCCCCACCTTTGATCACATAGTTCAGCCCCTTTCTTCGTCCTCACCCTCTTTCGCTGGCATTAACCCTCTTATGTACTGTCATGACAAATTCTCGCCTGTTCCCTTATCATCCATGTTTTACGTGTTCGACAACTGCTTCGTCCAGTCTGGTTGCATTCCGGGCGAGCAAAGCATTTTTGAGCCGCAACACAACAACTGCCATTTAAAATTCCTGTTCTCACTTATATATGTATTTATTTACTGTTATTTAAAAATGCGCATTCTTGCACCCTGCAAGATCCATAACCTGCAACCCCTAAGTGTGTGGGCGTGGGTGTGTGTTTGAGTATTATCAAGCCTGTCACGCACCACGCTGTAAAATTGAATGCATTTAGATGCGTGTGGGAAACAATCAAAAGCTTGAGCAGATGACCTTCCCCGTTGAATTTACTGCCTGTGTGCACTGAAGAGATCACGCTTCACGTGTTTTTTTTCTCAAGCAATCAAATTTATCGTTATTTGGAATATTTACTTACCGTTCTCTTGGAGAAGCTGCCTGTTTGTGTGACTGTTTATGCGCATTCTGTTTGATCTAACGCGCACATGCTACCACCGTAATGTAATTTATTATTAA
>STRG.76596.1
GCGTGTGGGTGCTCTGGGTCTCCACACACGGAGACTTAACATCTATGTTTGATGATACGTCCAAAATCCAACATGTATATCGATGATTCCTCGCCGTTCAGTGGTTGATGTGAACTGATTGCCGACGATATCAGTCTAGCCTCCACATAGCTTGTTTCTCAGGGCGGAATATGTCAAACTATTTCACAGCGTTACATACCCTGTTGAAGATTTTCACGATTATCACAGCAAACGACGCAGTTTTCAATGCACATTCTGCGGCCGCAACGTTTGACCCACCATCACTTCACATCACCTTAGGTATACTGCGTCTGGTTATAAACCGTATCAGTGCCATGAGAAATATACTCGCAGTCATATTATATGCGATTTCCAAGTGTATTGCTCTACACCCATATCTGTTTTGTACAATTAAATCTGCCTTGATACGAAACGGTTCGAAATAATTGACATCGTATTCCTCAAAGAGGTATCTCCCATCTTTCTATAGGAAATCGGACAAGAGTGGTATTACTTGAGCTACGGGTTGGGCATATTAAGCACTCATTGAGGACGCGTCTGACGGTTGGCATGGCTTTCAAAATTCAGAAGTCTTTCCTGATGCGAGTTCAAACATGACCCGTGCCCATGTATCCTGGAATCTGGTTGTGGTGTTGCTTCAAACGTTCAATGAATTGTGGAGGAGCTGGTGGAGCCAACAACCTACTAATAGTTTAACAGTGATGACCAGAACACACTGTGGAAGATTTTCTCAATAATCCGAGGAATTCCTCGAACTCCCTTTTTATATGAAAACAATTCCAAAGAAAAAACGGTACTCGAAAATCAATACCAAATTGTTTGTTTCTGTAGGCAATTATCCTCCTGTTTCCTGGCAAGAGAGCCTTTTCTATGGGCAAGATACACCAAACTGCAATCGCTGGCACAGAGTTTTCACTTGTTATTTCGTAAGTCAGAGTTTCCACACCCTCGAATGATGATCATTTTTGTGGCAAGGAGAAATCCATTGGGAGTCGGCTGGTACCCACACCTGACATATTGGGACCTTATGCGGTCCCAAACTGCCAGCCTTAGATTCTGGCTTCCGGTTATCATTAATAGTACACTGGGCTTTTGCGGCTACAGGCTCATAGTTTCCTTAAGGTGAGCCATAAATATATCTGATAAAAAGAATTCAATGAGCTGCGCATTGCGACTGCGTCAATTTGTCTGTAGGCTCGGCCAGGGGAAGAACACGATACGACTGTTGAACATGGTAGTAATTGCCGTTCCTGAAAATAGACTGGTATACCGATTTTGAATTATTTTTGCTCGACACGGTTTCAGATGATACGCATGGTTTCAGTTAAGGGGAAGTTCGTGAACAGTGATTAGACATCAAATGAAGCCGTGTGTTTCCCTATCACAATGATCTGGCCCAAAGATCACTATTATTTCGGAACTTTCTCTGATAGTGTCTCTGGCCATTATATCATGAAATGGCCCAAGCAATTTCAACACCCATTTCGCCAATCCGTGATGTGATAAATTTATCATCTATAGTATTTGTCTCGGTGAAAATTCTGGTTTGTGTAGTTTCGGTGGACCATGCAGTTGTGGATTTTGAGTTCCATTTGGCATCAGATGTTGAGCTGTGATCTAATTGGTAAACTCTTTCTAGTAGACTGTGTGCTTCAGCCGATACCTCTTGTTCTAGTTCATCAGGTTCATCGCAGTTATCTTGGCGCACAAACTTGCTGGGATAGTCAAGAACGGTTTCCATTTTCTCATATTCACTCCATTGAGTCAGCACGGGTCCGGAATCATTGTTAGGGTGTACAATTATCAAGCCAGTTTGTAACTGCAGATTTTCGTTAATACAAATGCACTCAGATGTGGTGAGTGACTGATGTCTGGACGATGTTACCAGTTACTGTTATTCCAAGTCAACCAGCTGCACCAGAAACCAAGTTTGCGCATCTTCTGTAAATGTTTTTCAATATTTTTGGCTGTTCGAATAGATATTCGAATTGTGCCAGTGTCTCAATGCTCTTTATTTTCTTTGGTGTTGTACAGAAACCTAGATCTCAAGAAACAGCCCGCAAGTGAAGTCCATTCAATGCAACCGCAAAAGTTACTGGTTGTTCCGGAAAATTTGGTTCGGCCAACTTGTGAGGGCGAGCATAACCTGGAAAGCACAGAGCTTTACAAAATATACGTTGATGATATTCCTATCATAACAAAAGTCCAGAATAGAAGACATGGATTTTGGATGAACTCAATCATCTGCATCCAAGTATACGATCTACGATGGGCGCGGAAGTGGACAATGCACTTCTTTTATTCGAGATAATCATGACCGGGAGAAAAGATGGAACGATTGCCAAATCTGATTTCATAGAAAAGAAACTTGGACAAATCTTTACTTGCACACTGACAGCTTTGTTCCTGTGGAATATAAACGTAGCCCGGTCCGAACACTATTTCAGCGAGCAAGACGAATTCGCGCGGAAACATGATTGACAGCGAAGTACGACTGCTAAAAGGGGACTTGATCGGAAACGAGTATCTTGATACCTTCATCGAAAGTCACAGCAGGCCTACAGTCACAATAAGAACGACTTGTTCTATAGAGGAATCACCAGTCATTCGCTGTCTTCCATTCAACGGTGATGTTGTCAAGCGCCAGCTCAAACGGCGACTTGGTTCAGCGTATCTTCGAAAATAATATGCAACTAACTTAGAAATTGATCATCGAACGATTGGGGCCTCAAAGCCCTCGGTGAAAATAACGTCCAGCTCTGTACACCAAATCTAATCTTATTTAAGAATTTGCGGAGCAATCTACAAGGGTGGAACAGAGCGACAGTTGTCTAAAAAAATTGAACACATTCCAAATTGGGCACAACGTCTTGTGATGCACTCCAGTTCAGATCAAACGCATATTCACAAAGTTCGAAATCAAAAGGTATAGTCGTCTGCAGTCGCTTGTCATCTTCAGATGACGCAACATCCAGCTGACCGAAACACTGCGTTTCGGGTCATATACGTGATAAGGAATGCAAGGGTATTGAGGTTTGCCAAAGCCGTAGCCG
>STRG.47476.2
TTCGAACAAAGTCGTTCCTCCCCTCTTTAATGAAGCAGCTGAAGGTTTTGGTTTTCATTGAACATTTCTTCAACCGAGCGAAAATATTGATGGATTTTGGCGGACCGCCCTAATAGAACCTGGAGACCCATGTCTTGCAGTCGAAACAGATCGAATTTTTCTCTCCTTTGAAGCCACCGTCCGCAATGAGCTAGATTTTGGACTGCTCAAAAATAAAGCACTGAATACACATTCTCGCTTTATCTTTGCTTGTGTCTGATAAACAGAAACATCCCAGACAATTCAGAAATAAAGAAACCTTTACGATCAGATCCGCATTTATTCATCAGTGACAAAGCCAATCACAGTACATCTTGCATAAGTCATATTTAATGTTCAACTGATTTTAGATTTCCAACGTTTAGGCTAATTTACCATGGTGAATAAGATCACACACATCTTCGATCGTCAACCGATCGCATTAGCACTAGCGTGACTGATATTAAGTTCTGTAGAAGTTTATATTCCGGTCTTGTGTTGTGATATGCATCGAATAATGAATTTCGACAATTTTGACACCAGTATATATATGTATTGCATGTGTGTGTGGGTGGGTGCGTGTGCAAAGTTTGTTTATTAGCACCGCAATAATGTTAGGTTTCATTCACAAGGATATAAACTGGCTGTTTGTGTACATAAGTTAATGACGAATAAGTTTCATATGTATATTTTGGAATGGAACGCTTGAGAACACAACTTTTCCGAAAATTTCGAGTTTAATACACGAATATGCAAACCATTCTGTTTGATTAAACAGGGAAACTGATGTTGTAATAAAATCCAACGTACATGTTTTTACCATTTTTTGGTGACGATTGTAGGTAACTGCAGCTTGCATTGGTACGGAACGAAGGCACACTGAATCACTCAGAGGCAACGAAGCCTGGATGCGTACTATTTCGACTTTTATGTCCATTTATTACTCAAGTCTCATTTCGAAAGCGAGGAAGGGTGGATTCATTATCTGTTGAAATATCCACGGTGTGGAATTCTAATCGATTTCACGGCCTTTAAGCTTGGCGGTCAAAGAATAGAAAAACTCGAAGGATGCGGTGCTGATTCGGTGGTTCTATTCGAGGATTTTAGGCTGGACACAATTCGTGATAGTAATGTAATGTAACTCTCATCTTCTTTTAGTCCGGAAGGTTTGAGTAAACGTTCCACGAAGGCAAATGTCATCTGTGTTTACATTAAAGTGTGACAGCCAGCACATGAAACGAGCGTTCGAAAGTCACCTGTAACAGTAATAACAAAGTCCGATATGAAGACCATGTGGTTTGGTGTTTTCACGTCATGGTTTATCGAATTAAGTACTTCTGATCTATATCGTGTGGCATGCTTTAGAACAACGGAATTTTCGTGTGGTTTAGCATACAATCAAGTGAACAAGCGGAGATTCTATTTTTAATAGAGAAGCTGATGGCATCGGCTTACCCAATCAGATTTCGGTCACTTTTTGAGGAAGCAAGGAAGAAAGAAACGTACTTTTGATGGAAGAGAGATATCTACTTTGCTGACGTTATTGTGAAGCATCTAGAAATTCACCGTCACATTTTTTCAAGTCAGCTTTAGATGTAACCTAACATTCTACGTGTGAACTGTCTACGATTGAACGCGGACAGAAACGGTAACTAGGATTTCCTGAAAGGAAGCATTCGGAATTTTTAAAAAATGTTAATGGGGAGAAAAAAGAAATAGTCCGATAATGAAAGTTTGCATGGATGCAGAAAGGAAACCTAATTTCTGTCCTGTTCTTGTACGGTCTTTATCCGGTTATTTCAAGTCAGTCGATATTTTTCAAGAAATAGTAAACTTCTCACGTGAGTTACAGTTTCATTTACTCCAGATCTTGTATGTACGCGAAAACATAGCTTTTTAGAAGTACCTATTACAACAAGTTACTTAAGCGTTTCGTCATGGAAATTTGTGCAAAGCGATTAATAATTGGTAGAGTGAGGAAAAGATTGACCGGTTTCATTCATATATTATGTGACTGAGTTCCTACAACTCAGAAAGGTTACAAATTTCTTGTTGTTGCTGAAATAATTCCATAACTGTTAGTCTCATATTAGATATGTTTGACTTTGTTTGCCGTGTTAGAGGATAATCAGTTTCCTGGTCAGTAAAACTCAAGGTCACTCTCGACTGGGCTACGTGATTAGTTGTTGAGGTTTGTGCCCAAAGATCATTGGCAAAACACAATGATCACATTTACGTTATAACATTAGTGTTTTGTACCCCCCTTCCCCACTAGCCCCAGTGAGAAGACGTTTCTACCTTCGAATTATTTCATATTAATAATAATAAGTTTATCCCGGATGCAGGAGTCATTTGACCCCAATCATCGCTCCGTAAACTAATTAGCCCAGGCTGGCATTGGGTGATTTCTCTCTTGATTGGTTGATTGGTGATACGGCCTGCTACTAATTGACAGGAGTCCTTTCTTGTGTTATCGACAGGTTGTCCCGTTGTTCGTCAGGCCGTTTGCTCAAAACTTGACCCTGACTTTGGACAGACCCCGACATACTAACTGCTAACCAGACTTCGCAGTCTACTGATGATGAGTCAGACCGTACCCTCATAACTGGTTCGGTAGTTTTAATCAGATTAACTGAATTCACATAAGGGAAATATGTCAGAGATATGTAATCAAATCTGGACAGAGTAAAGCAGGACAAGCCAAAAGGATTATGAACACTTTGTACCAGTAAGTGACCTGCACATGAAGCTCTTAGGCCGCTGTTCAGCTTCATCATCAACATTTCTGCGATTTGCGAATGTTACTGGATACAAACAGTATTGTTATGCATCCGAACGACAAGCGGAAATTCCCCGGAAACACACGACCGGTCTCGCGATTGTTGCCGCTCATCAGTTCTGCGTACCCTGTAATGTCTTGCACAATAATCCCTATAATTCAGCACTCAGCTGCTGGATTAGCATTGTAATCTCACTCGAACCATTAGGCGTGTTCATGGACGGAATTTATTTTCAGAATCACATGGTGATTCAGGTCTTGATCCTTGATATAAGCGGAAACATCCGCGAAACCAGTCGTAAACTTCCGCGGAAATTCCTCTCTATCATTCAGTCAAAAATCAATAATATTCATCGGAAACTGAAACTTGGGACCATACCCCCTCGCTTAGTGATTCCCATAATGAACTCTTTGTTCATGCACGCTTATAAAGATTCACATGAGGTTATACTCAATTCCAATTTATTTGAAAACCAAAGAAACCAACATGAAAAGTTTCCAGTTTCGAAGCCGGTGCTTGCTTAACAATAAACTCGTATCAGTATTTGGTTTGTCAGACAAGTAAATTTAGGTTTGTTTGTGGGCGTTTACTATTAGATGAATCATCTGACAGTCTTTGTCGCCTCGGCGCGCGTTACGGTTGAACGTGCCGGCAGTACGCCCATGTTTATTCCATGTATACGAATCGTTTAGTCAAAAACAAGCTGACATTGTCGGCCAAGATTAATGTTCCATGTTTGAGAGTTTTGTAGTACCATGCACACCCGAAGTACGAGGATGTAATAAGCTGCAACTGTTTTCTTCCACAAAACGTTTTCATAGCTCTCCACAGAACGTCACATTCCAGATACGGAACTTTCTGTGCGATATATTTTACTGAATTTCACCTTTGATGGATGGTTAATTGCTGGTAACCATAATTGTTCAAATTTTCGGTTGGGAACGAAAATGTATTCGAGTTTCCCGAACAGAAAGCATCATTTTCGCGATGAAAAACTACAGACTGTTCCAAATCCAAAGTGAGCGTCATCAAAAACCTGGTCGGATATAACTGTGAGCCTTCTTTCTTTCAGTGAACTGAATCGAACATATGTCAATAGCAGACTTCCCTATGCTATCGCTGACCTGATTGTACTTAAAAAGCACGTCGTTTACACAGTTTTGTACAGTTGCGTGTAATATATAGAAGCAAAAATAATTATCGTGCTTTACCGATCAAGTTAACATTTTCTTGGACCATATTTTTGTTTTTTCCCCTTTTCACAAGTGACAACTTTTGGAACGTCATGAAATTCGATATTTCGAGAGCAGCAACCACAAGCCCCTGTTGACGTCTACGTTCAAGATCTCATTTTCATGGCTTGACCAAAGTCCCTTGAACCTGTACAAATTCTCTTATTTCTGACAGACAACCAACAATCCGGAAACATTTATTTGAAGGAGCTAATCTAGTTCACTGAAGGTTACCAAGTTATGTAAAAAATCTAGAGAATAGCCCTTGTATTTATGCTCCGGGTTGACGAATTCGTCGAGCTTCGCTACGGCTGGCATTGGGCTTCACTCTATTTTTATAATATAACAACAAACCTTGTGATCACGCATTCATATATTCAGAAAACAGGTTTATTTTCATCTACCTCTTAGATGCAAATATTTTAAAAGGAAAGCAAGATGACAATGAAGACTATGTTGAAAAAAAAGCATATACAAAGTCTTCCTCTTTATATCTTAATAAAGCTACTGTATG
>STRG.4107.1
GCTGTCAGAGAGGTGAACCATTTGTTGACAGAAGGCCTCAAGCTTGGTGAGAGGTCTGTGAAGTGCCACCTGTCATCTATAACCTGTGACACTCCGGCACGGGCCTTTATTAGACAAGTGAAAGGTCCTACTGGCTACTTTAGCTGTGATAAATGCATCCAGCGTGGATTTCGCTGCGACAAAAGGATGGCATTTCCCCATGTCAAAGGCAAGTTACGTGACAACGAGGCTTTTCAATCACGTCGACACCACAAACATCATGTTGGTGTGAGTCCTTTTCTTTCCCTCCCTATTGACATGGTTAAACATTTTCCATTGGATTACATGCACCTTGTTTGCTTGGGTGTGATGAAGAGGTTGATTGATTTGTGGTTGTTTGGGCCGCGTGACGCATTTAGCCGCTTGATGACTCGGTAGCCATTGTTCACAGCAGTTGGCTGACTGATGGGAACCGTGTGCGCTGGCCGAAGGCATCGACCTTTCAGGCCTACCAACGCCTCTTGTTGGACGGTGGGTGTTTGCCGGAAAAGGTTCCAGCTTACGATTTTCATGAGATTTATCACTCAGGTAACACTCCTAGTTATATGCATTCTTCTCAGATAATCTCAGAGATGCAATTAAATTCGAAAGGAATTTTCTTGCCGAATCCGGTATATCGGCGTCAACGGAGGATACGTTGCCAATGAAACCATTTTCACAGCGGTACACCGTTCGTCGCAGAATCCCGGTACCATTGTCATCGGATGACAGTTCTGTCGAGATATCTCCATCGCAGAGGATTCAAAGAGAGTCTTTTATACAATTCCCCTACTCCCCCGGTGATATCATGGCTCTTGGCCATTCATTACCTAGGTAAGTCCAGTGCGAAGTTCTCGTTCCATATTAGTTATAGTCCACCAACACTGAAGTCTCAGAGGAGACCCACGGAAGATGCCATATTGTCAAATATGGCCGGTCCCAGGTATGTTGCGTAAAAGTTACTAAAACTCCTATACTGCAATTAGCACAACACAACTTGTAACAACGCCCTTATCTCCACAGCATATGCCCGCTTACGCCAGCAAGTAACAAGGTAAGTTTCTCATTATCAGCTACTACGATTACCAGACTACTTCGAACGGATGCTATCAAACCTAAGTGGCATTCGCAACGATATAGCGTTGATGATCGCCAAAATTGACGGCGTAATTTGTCGCCTGGATGCGACAAATACGACGGCCTACGAGCCTTTACAGGCAAACAATATCACAGATATTCCGAAACTGGAAGAAGATCTTTCAGTACTGAATAGCTTCACGGGCACTGTAAGTGATAGAATAATTCCACATCATACTATAAGGTCAACGCACTCAAGCGTCATCTGTGCACCGATCTTGGATCAAGTATACGCCGAATGCTTTCAGCTTTGATCGGGGAGAATTTGGCACTCGCGGGCAATTGGACCGGAACAGCTAGTAAAATTGCAGTGGGAAGCTACAAGTTTCCTTAAGCCGTCATTGGTCAGTCTAATGTAATGTAATTACTGTTTATGTACAGATGCCTTAAAATCCACCAATCGTTTCCGGGAGTCTTCTACGCTCGAGATCGAGCGTACCATGAAACGATGGTTTACCGAAGCAAGAGATCGCGGCTTAGGACGCACAACTGCCAGGTACATTCACTGATCACACATTTGTAGTCCCATGGTAAATTTTTTTTATCTGCACAAACGACGATAACGAATTTCACGCTTCACTTTACTTAACTAATTACCGTTTTGGAGTT
>STRG.62073.1
CTGCCAGGATGAGACCGATTAAATGGCCATTAATGATTTCGTGGAATGGCCCGCCCGATGAATAATCCCTATGAACCGGTTACTCCTGATTTGTGTGTGATGATGGCGTACGTAACACTGAGGACAGTGTTATTTCGTTGGGCAAAGCAGTGTAATGAGCAGGCTGTTAGCAGCCATTATTGGTGTTCGATTATTTTGAGTGTAGGATCCTGTTGATGCATTTAATGAACCTTTTTGCTTATGGAGTTTCTTGTGTTTTTCGTATTTTGCAGATCGAACACAAGCAACCTCCACGACTTCACATTTTCTACAGGATGAAAAACAAAATGAATAGTGTATGACGTATAATGGCATCCGGTGGGGTGATTAAGTGACATGATAAAGCTGACCGAGCCAGTTTTTCTTTTCTCAGAGGAAGTTCAGTGCAACAAATCTTTGCACACAATTACAGAGTATTTGATTGCACGATATATTCCGTGGCATTTCGCTACATCTTTACTATTGTGTACTGCAGTTAATGTAATCGTTTTTAGAGTCTTTCAAATATCTTACGACAGTTACCGTGCACCTTATGCACTGTAATTCGGATATACCCTTTGCTGGCACCGATGACATGGAAGTCACTTACACATAATACGGGATATTTTCACAGGACAAAAGTTGACTACATAAACATGGTAAAGCCGAGGATGAAATGAGAGTAAATTTAGGTGTCACCTTCGCCTCTACACTTCTGGATCACTGGCTTTATCACACTTCATCTTCATTAGCTCCCTATATACTTTGAAGGAATAAATCACTTACGTGGTCTTCATCCAACCCTCTCGTGGAGCACAGAACCATTAATGTAGGTCGAATATTGGTCGAGTTAGCTAACTCTCTTCTCTATCATCTAATTTCAGTGATCATTTTGGCCTCGCTATCATTTACTCCGTTGAGTTCACATTATTTTACCCACTAATAAGTTGCGAATTTCGACCTCCTCGGGTGTACCCACTATTTCGGTGTACACTGTACTGAGTGACCTAAATGTCCGGGGAACGCTACTGAAACAACCATCAGTAGACCGAATTTAGGTGACCAGCATGAAGTAGGAGGGAAATTCACCGCATCGTACTCGTGAACGGCGGATCAATGACAGAAGCTTTTACCAATTTTGACTGTCACTAGTGGCTTTCAAATGGACAAGCAAGTGTGCCAAGATGCCCATCAACCCACCCTAGAACGGAAGAAGGCCAAAATTCAGTTAACCATCATTGTTTGGGGAGACAATTCCTAAGTAGGGTGCAGTCGATCAGAGAATCAATGACAGCGCTGTTCACTAATTTTGTCTTTCACGAAAATTATTTGTCATCCAAATGAACAAACAAGTGTAGCGAGATGCTCACACCACCACTCTCACTTATGGGGTTCATCGTTTTGCCTCTCATCATAAATGAGCTGGTTGCCAACTGCATTATAAATGGGAGTCGATAGGGAGCTTTTTGCCTCATCCTCAATTAAATGAATCACATTTTAGCCTGGTGATGCAGCAAAAATTGAAATTTCTGTTCTTGTCTACTAATTCGTTCAGTCACTCCAGTCTGCTAACTGTATGACATTATATGAATTTCCAGGGAAGCATTTAATCATGTGAGGATGACTAACGTGGAGTGAGAGTAATTTACGAATTATGTTACTTCGTTTTGTAGTTCTTAAGAAATTGAACCAATATTGTAGAATCTTATCGAAAATGCTCCATTGCCGCTCCATGGGGCTACACTTCCAGTTTGCTAAATATAAGGGTAGTAGTTGATTCGTGGCCACTACATAGCCTTCCCTTTCTATCAGACCAACACGGTCAGAGTGAAACACGGAATGAGCAAGCATAGCTTGTTCTGTACCGAGCTCGAGACTTGAAACAACGGAACCACGAGCGGCAGGGTAGACAACCCATGACGTGGATCAATAGAAGGAGAGATGAATCCTGTTGAGCGGTGTCTAGTCTCAACACTAACCCATTAGAGGGCTTGGTCGCCCACGTCATCCGGATCATTAAGTTTTGTGCAACGACTCCGTACGAGAAGCAACGCCCTACCTAATCATTGTGTTTTACTCTAATAAAACGACATTGATGGTGACCCAAGAAGGGTTCTTCTCGCCTCACTGGGGTGGTTTAAAACACTGAACAACCTTGCTACATCTGTTAGGTTCAAATAGTTTGATTATCCTTCTGCCTTCCACAGTACTCCTCGATCACTCCCACTTCATATGCTTCACTCCTTTGATTTTCCATCTTGTTTACTGGCAACACTTATCAACTATTTTCCGGGATGTATCCAGGGTAGTAGATCTACGAGCAAGTCATCCAAACACTTGATAAACAAATCTGGCTTTCTTGAAGATGCTGTTTTTTCGCTCTTTTTCACTTATGTCGGCGACTTTCCTCTAACTGTATTAAAGGATTATTTTGATTCAGCTATTATTCACACCACATCAACTGAAGAGGACTCAAATAATGTCTTCTAATATTCAAAAGTTGTTTTTCTCTTCTAAAAGGAGTGGTCTATTCCTTAACTCATCCAAGTGTTCCCATTGTATGTTTCCCTTATATCCCGCCCCAAGCAGCACAACGCTCAACGCAGTTGGGCGAACTTTGGGCTAAATGAGTCGTAACACGTGCCTTCATTGATTGTACAGAAATTCGTGGAAATTTTACAAAAAATATTATAACAACAGTACCAAG
>STRG.16922.4
CTCGAACAGTTCACGCTTACCGCTTTCATTCTCTAATACGAACTGCCACATGTGTTGCACCGATGCGCTGGAAAGACGAGCACGGCCTGAACATTGCCACTCCTTCATCGAATTTCTTGCTTTTGTACGTGGAATACAAACTATTAGGACAACAGACGGATTCGACTTCTAGGTTGCTTCAAGCGTCGTCTTGCTCATCATTATTGCAGTCGTAATTATTATTGTTGTTTTCCATCTGCCCAACCTGTCAGAATTGACAGGGTTCAACACCAGTGGAGCAAAAGCGCATTCTCACAGCAGTCATAGATCAAGCAACAGGACTACCTTGGTCTCGGTTACATTTCACATCCGCTTCCCCCAAAATTCACCCACCGGTCGACTATCTTTTCCATACACATACTGCCCATAATATCTCATCCGCTCAATTTTGTGTCACCAAGCCTCACCAGCCTGTGGGCAGATCTTGCCACTTCCATTTTGGGCTTACAGAAGGCACGTGTCACTCAAACAACCACTGATCAATCCTAGCTCGAAGTTCACCTGATTACTCATCTACGTACCTACTCACTCACTTATCAGGCTATCAGTCTCAGAACGACTTCGTGAACCCAAGTGGTGAGGACCGTGTACACCCTAACACCCAGGTCTATACCCAGACACGAAATCAATTGTGGGGGTCACATCTGAACAAATGGAACGAGGCAACTGTGTTTGAATGATTGTTTTGCTTCTGTCACACTCCTCGGGGTTAGGTGATCTGGATTATCATTAGTCATACGTCCATTCGCCTAATTCACGCACACGTGCCTACAACGGGGACTCACGCAGTGCTCAGCGCTCGCGTGGCGGTGAACACGATTTCCTATCAGTGGATATTTAAACTTTGCCCTTTTTCAAAATTGTGTGTGTGTGTGTGCCTTGGTATTCGTGTGATTACCGTTAAACCGTGTTAATCTCATTCATTTGTTCATTCATTATTCCGCCTGAGAGGATTTTAACCCAGTTGGCTCATTGTGTTCTTGGGGTAAGGAAACCGCCGTTATTCTGCAAGATCCGGTGCATTCAGCGCAGATGAACTCTTCCAACCGGCCGATATTCACAGCAGATCAAGAACTGAATCTGTTGATCATCCAAGCAATTCATGTGCTCCGGTTTCACCTACTGGAAATTGAAAAGGTTCATGAATTGTGCGACAGCTTTTGTGCACGGTACATTGCTTGTCTCAAAGGCAAAATGCCATTGGACCTAGTTTGCGACGACCGGGAATCAGCAGGTTCAACTGGGTCTGCATCCAGCCCCTTCCCAAATCGACCTTCTACACCCAATCTATTCAGCGATATCGGTGAGTGTTCACAACCGGGATCACAACCCAACTGTTCATACACACCGACTAACGGGTCATCTACAGGACATCTGACTTATTTGGGCAACGGACCGTCCAGTTTGGATGTATCCCAAAGGAATGAGCCGAGTAAATTTACTCCGGATTCAAATTCAACTCCATATCAGTCTCACCACTCACGTAGAGAAAATGATGGATCGAGCTACCCGTCTGGCTATCCGACGGAACCCGATGGTGGACCCGTTCCTCTCCGGATGGCCTCTCCGGGATTCAGTGCTATACCTGCAGCAGTAAATGGTAGTTCATTATCCTCATCGTCCACATCGTCCATTGGTTCCACGTCACCTACGGCTCCCAGTGTTTCTATCGGTCACGGATACAACGGTACAATCGGCTCTTCGACCGTTTCCTCCACCGTCGATCCTCTTGTGAATCCGGTTACATGTTCTACCGTCGTCCGACCAGGTGCTACGACAGATTCCTGTCCACGGCACTCGTCTCGATCTCCCTCATTCTACGACTCACCGTCTAATCAGTGCGCGCAAGAAATTTCCATGAACTACCTGGACTTCGATCGTAGTTCACGTGGCCTATCCCAGTTCAGTCCAAACAATTATTACAACCAATACTTTTCCCAATACATGCGATCAAACGAGTTCCATTCGCTCCAGTCTATCCTGCCACATTTGGATTCACCGCATCCCTATTCAGATCATCACCATCATCAAAATTCACTATCTAACTTGGGGTATCCGTACGACTATCCGTACGCGTATGCGCATTACTCTTCCCACCCAGCTGGTGGTCTCCCACTGGTGAATCCCGAGGCCTATTCTAATCAGTCGTATGCAACTCATCTGTGTAATTCCGGTCCGAATCAACATTCGGGTTATTTTACTCCGGCAAAGCTATCTCGGTGTGCAAACAACAACAACAATAATAACACAAACAGCGGCAACAATAACACATCTACCGGCAACAGTTTACATGCCGTTTCCAGTAACTCTCTCTCACCGAATTCAGCCGGCTCGAATCCGCTAGCGTACTTGGATTATCACCACGGATCATCGGTACCCAGCCGACCGCCTTCCCGATCCAGGCTGGGAAAGATGGTGTCAGTGAATGGCTCAAACCGACGAGAGAGGATGCTAAATGGCGATGGAGAACAGGACCATTCTTCGGCTCGATCACCTGGACAAGGAACCACTGAAGAGACGGGATCGCAAAAGGACATGACGGATGAAATCGAGACGGACTCGCGGAACGATCTGAAACGTCAGAAGAAACGTGGTATTTTCCCCAAAGTGGCCACTAATATTATGAGAGCCTGGCTTTTCCAGCACCTAACGCACCCGTATCCATCGGAAGAACAAAAGAAACAGTTGGCACAGGACACCGGATTGACAATATTGCAAGTGAACAATTGGTTTATCAATGCCAGACGTCGTATAGTTCAGCCAATGATCGATCAATCAAATCGCACCGGACCCCATAGTTATCCGTCAGTGGAGGCGGCACCACCGTGCGTCAATTACATGGAAAGTGCACCGTACGCGGCCTACACCAGAGCAGCACAAGCAGCGGCTGCCGCAGCCGCAGCAAGCTTCCCAAATCATCCCAGCTCAAACGATATGTACCTGGCTGCTGCAGCAGTAGCTGCAGCCTCAGCCTCTGTTTGCAATCCCATGTCCGGAGAAGGTGGCTCAGCTAGATTGTGTAACAGCTTCACGAGCACCAAATGCCCAATCGGTGGTGGTGGTCGAAAACCAACACCAGTGGAGCTCACTGCTGCTGCTGCGGCTGCCACCGCCGCTACAAACGGTTCTGTTGTCACTCCAAATNNN
>STRG.76788.3
CACCGCCGACCGACAATAATGATTTTCTTAGACTTGAAAGGCGCTTTCGTTTCAGTTGATCGAGCAGCGCTTTTCAGTACTCTTCATCGACAAGGTATGCCCCAGAAGTTCGTGAACCTACTGAGATCATTGTATTCTCATACTTCTGGCCGCGTTAGAGTTTACGGTGAACTACCCGGTCAGTTTGAAACGACCAGTGATGTTCGACAGGGATGTCCTATGTTTCAATTCCTGTTCAACTTCGTCATGGACGAAATAATGGAGAGTGCGCTGCAAAATCTTCAGGATGTAGGCGTCGAACTAGGAAATAGTGGAAAGCTGTGTGACCTAGATTACGCAGACGAGGTTGTCTGCTTGTTCGAATGCACGGAACATGCTCAACGTGCACTAGGTAGACTTGGGAGAGCTGTAGCTATATTCGGCATGCGCTTTGCACCTTCAAAGTGTAAGGTGATGTTACAAGACTGGACGTCAAGGATTCCGAGCTTGATGCTCGATGGGGAGGTGCTGTCAGTTGTCGACCACTTCACCTACCTCGGCAGCAGGGTGACGACGGATGGGAGCACAGTAGTGGAGGTGAGTACGCGTATATCGAGGGCTCGAGCAGCATACGCTGGACTGAAGCACTTGTGGCGTCGATCTGATATTTTACTGAAGTTGAAAGGTCGTGTATACTGTGCCGCAGTGCGTTCAGTTTTGTTGTATGGTTGCGAAACTTGGAGTCTGCGTGCTGAAGATATTCGTTGTCTTGAGGTTTTTGACCATCGATGATTACGTAGTATCGCTAAGATTGAGTGGAATAGCCGATTAAGCAATGCTGAGGTCAGAAATCGAGTATTGGGTACTAATTCGGAGAACGTTTTGTCACAGCGTACCCAACTTAGTAGACTTCGTTGGTTAGGGCACGTGTTACGTATGGCAGACACACGCCTACCATACCGGGGAATGAGGAAATGTACAGCAGGCTTAGGAAAAGTGGGTGCTTCACTTCTTCGTGGTTGGGGACCAAAAGATCCATCTACCAGTTGATTGGAGGCACTGAAGGATATGACTGCGAACCGTGAACAGTGGCGATCGTGTTGTCACTTTTTGTCGAATCAGAATGACTGATCGGTGTACGTTTGTACACTTAGACTGTGTATTCTGTGTTTTGGGTATTAGTGCGTGGTTTCCTTTTCCCACCCGTGTAGGTCTGCTCTCTGTCCATCGTGTATATTCATATTTTCTAATTCAGCGTGCAACATGGTGAGAAAGGCAGTGGTCAGTGGGGCTTACCCTACTGGTAAATGCTGTACGATGATGATGATGGCGTGCCGTTGGCAGCACGAAATTGTTGGATTGGTGGAATCGTTGCATCATCTGTTTCCTTTTGAATGACACTAGCTGTTGCACCGGTGTCAATTAGGAACAGGTTATTGGAAACTAAATCTCGAACATGCAACAGACGACTGCTATTATGGCTTCCGACCGCGTTAATCGTCGGAACGCACCGGGATATTAGTTTCCCTGTTTGGCACCTGGGAAGGTGCAACCGGCTTCGCAGCGCCGGGCCTTATCCCTAAACGGAGTGGTCTGGGCAAGAGCTTCTAAGACGTTCACGTCAGTCAGAGTTGTGATAACATTTATGTTCTTTGCAGTGAGAACAATTAGGAGTGGGAAAACGTGTGAAAGCCCGCTCAAAAGCAGCTATCAGAGTGTCCTCGGAGTGTGTTCCTACGGTGGGAGCTGTGGTCTGGGGGCTGCTCGTCTTTGTTACGGCAGTAATTTGTGGATGTTACCGTTCCATAATACCGTCCGCTAGTTTTGCCATTTCTGTGAGCTTAAGATGGTTAGAAACCTCGAGCAGTGCTTGAATATTGGGTGGTAATCGCTGTACCTACAACTCTCTAAGGACTTTTTCCTCTAAGAGTTGTCCTGCCAGCTGCTGCATTTCTCTCAGTAATGTATAGGACTTCTTACTACCTAACTCTGTCCCTTGGATCAGCCGTTTCAGTCTGGACGATCCTGACGGCAAAAGGCAAGAGATTACCGCGTCTTTCACGGCTGTGTAAGAATAGTTACTGAATATAATGTCGCGCATCTGAGTAGCAACGTCACGGGGAAGGCGACCGATAGTCCATAAGTAACGAGAACGCTCGCTTGTGATTCTATGTGATTCAAACTCTGCTTCTAACATATGAAACCAGAGTTGAGGGTCATCAATAAAAAAACTCAGGGACGGCTAGGGAGACCGTCAAAACGGATCATGCTTGCGGTCGTTGCTAGCCATAATTGCAATGATATATCAAATGTAAAACAGTATATAAAGGTCAATTCAGCAACCGTGAAGCACTTATAATATCGATAAAAAGAAAATATGAAAGGAGTATGGTAGCTGAAATCGAGATTTACCGTTCGTATGTCGGGAAAAGTATGTGTAAACGAATAAATGTGATTGAAGGACTTGCGAGTGTCCTTGGTGAAATGAATTTGTTGCTCGGGCTCACCAGCTTAGGATTCTCCTAAGTTAATTCAGGACCTGCTCCCGTATAGAGTCTATAGCCCCTCTTCCTGGGTTCGTGACACACTAGTGAATATACTCGGCTGCGCGCAAAGCAGAACTCAAAACTCTGGAGCGGGACAACGTGTGTATTGGAGGAGCGCAACGGCGTGCAGACGACGTACACAGGCGGAGCAACTGGAGCTACCAAATTCGGTAGTTGTTCAAATAAACAAATTTGTTAGTCTTTGCAATCGTGTGTTGTATCGGTAGCACTACAGTTACCTCGGCTGCGTTTGACCTGCGGGTTCCCACTCTGACGTGAAACGTCGTTTGTCAGGAAGGCCGATACCCACTTGTGTATTCGCCCTTCTATCCCAAACATCTTCAGTTTCCCCATCAATACTCGATGGTTGACTGAATCAAAAGCCTTGCTGAAGTCTAGATAGCAAATTTCGACCATCTTGCCCTCGTTCAGCTGGTTTTTGACTTCGTCTTGGAATACTGTAAGGTTCGAAAGGCAGGATTTGCCCTTCAAAAACCCTTGGTGTACTTTACAGAACAATCTGTGGCTCAGTAGGTGTTTACGTATATGCTTCCTTACCAGTCGCTCTAAACATTTGCAAAGAATGCACGTGAGGCTTACAGGACGGTAATTTTCCTTATCTGACCGTGACCCTCTTTTCTGGATGGCCACAACTGTAGCTAACTTCCAGTCCAACGGTACTACCCCTTGGCTAAGTGTGGCACAGTATAGACGGCAGACATGTCCACTGATCATGGCAAACAATAAGTGTATGATAGCTGGGTGTATACCATCAGGCTTCGCCGACTTGTGTATGTTAAGTCCTTCCACTAATTCCTGTCTCCCGTTCCCCAGTTTGCAGGTTGGGAAGGATAGGAGCAACCACTTGCGCTTCGGTCGATGTTTGTTGTCCCCCATCACGTCTATGTACACCCTCGAAGTACAGGCCTAAGGCATCTGCTCTGCTTTGATCGTCGTTACATATTTCACCCCATCCCTCAGGATCATAGGTCCCACTCCATTTCTGATGGAAGTCTTTGACTGAACATATCTGTAGTATCTTTTCGGGTTTTGTTTAACTTCTCTGGCCAGTGTCAGTTCAAAACTACTCCTTGCCCCTCGTTGGATTTTTACGGCTGAGTTTCTGTCCTCTTTGTATCGTAGCCAGGCTCTTTCGCTACCCTTGGCCTTGAAGATCTGCCAGCTTTTGTCCCTCTTTTTGCCTGCTCGTCGAACCGCCGGCGTCCGCAAAGCTGGCTTGCCTTTTTTCCGCACTCCTGGAGTGAGGCAAAACTGTCCTGCAGCTCCAGAAGGTTTCCTTTGATCCTTTGCCATATTTCCTCTACTCCAGCTTCGTCACCCTCTATCCCCTAAACTAGTTCCGCAGCCCTTGTTCTTAGAAAAAGCATACTAACTCTCTTTTTCATTACATGCTCACGCATGAGTGCAGTAGAAGGGGCATTTACCCCATAGCCACGAAGGCCCACTACACTATTGGGGATAACCTGCAGCCAGACTGTGAGACTTAGAGTGGCGAAGAACCACATGAGGTCCCAGTGGGTCAGGTGTGGTAACGATCCGGACCACAGTGAATAACTGTTCACCACCAATTACCAGGCACAAGGAAATAACACCAAGTCGACGAAGAAAAGAACAACGACCTTGCCCAGCGACCATTGTTTGTACTCGAAATATACAACTGTGCACGGTTACGCTCACAATTCCGAACAGAAAGGTGAGTATGTTCTGTGTGTTTAGGGCCCCGGGTGAAAACCGAGATGAGGACGCTTAATATCTCCTCTTACTCACCATGCTGGTTAAGGAAGCTAACAGGACTCTGATAGTTGAGGACTTCAACCTACCACACATAGACTGGGTAGTTGAGGCATGTACCCCAGGAACCCAAGAGGAGGGATATCTACAATGGCTGCATTGGAATGCTCTGTTCCAGCACATGAGGGGGAATACCAGATATAGGACTGGCTGTACGCCGTCCTTGGTAGATCTAGTGATAACGAACCATGAGACCGATGCAGCGGAGCTCCAGGTTCACTCCGTTGAGTGAGAGCGACCATGTGCCTGTCAAAATCACTCTTTGCATGGGTCAACCCAAAGTATCCTCGAGGTTGATTAGAAGCTTCTAAAATATGGACATTCCTAGGCTTCGAAATAGAGCGGTCGATCTAACATGGGACAGCGGACGATGCTAGTTTGGAAGAACGCTGCCAGGTGATTAAAAGATCTCTACTTACCCTAAAAAACGAGTTTACTCCCTTGAAGCGTAGGAGGGGTGAGGGCAAGCCGGTGTGGTGGAGGGCTGCAATAGGCAGGTCAATTAAGCGTAGAAACCGTAGCTGGGCTCTCTTCAAAGCTTCCAGGAGTCGCCAGGCTTGGGTTCGCTAAACCAAGCATTGAAATGAGACAGTGGACCTCCTGCGATCTGCTAAGCGCATGCATGAAATGAAGTTTGCCCAGTGTGTCAAAAAGCATCCAAAGAAGTACTATAGCTACGTGCAGTCTAAGGGTTTTTCGAGAGATGCAGTGGGACCACTGACAACCCATAATCACGGAGTGGCAATAGACAACCCACTATCGTCCGGATCGTTACCACACCTAACCTATTGGGACCTTACGTGGTTCATCGCCATTCCAAGTCTCAGGGTCCGGTTACCGGTTACCTTTAATAGTGCAGTGGACCCTCGTGGCTATGGGGTATATACCTTTTCCACTGCACTCATGCGCAAACATGTAATTAGAAAAACCCAAAGCAAAGCCGATGCTCTGTGTGGGTATTTTAGTAGTGTGCACAGAATAGATAACGGTGTGCAGATGAGTTTTGTGCGAGCGACTCTCCCAACTGGCATACCAGACTTAATACTTCCAGAGGACGTCGTACGCTAACACCTAGAAGGATTAGATATCCATATGTCTGCCAGGCCAGATGATATCCACCCTGCTGTCATTAAGCCGTTGGCTGATATCCTATCCCTTCCAGTGTATAGGTTATATAGAGCCACTTTAGACCATGGAAGGTTGCCGCAGGACTAGAAAAACGCAACATTGATAGCTATACATGAAGGGGGGTCCCGCTGTGAAATGGGAAACTGTAGACCTGTTAGCCTAACCTGCATTCTGTGCAAAGTGTTAGAGAAAATCATCCGGGCGCACGTCCGCGAACACCTACTAGGGAATTCTATGATTCGCCCAGCCTAGCATGGATTCAAAAAAACAGGTCGTGCTTGACCAATATCTTGAACTTCCTAGACGAAGTCACTCAAAAAGTGGCTGAAGGTAAACAGGTAGAAGAATGTTACCTTGACTTTAGAAAGGCAATCGACTCGGTAAGCCATAGGTTTCTACTAATCAAGTTGAGGTCATTTGGTATAAATGGGCAGCTTCAGGAATGGTTAGGGGACCTCCTCACCGGTAGAACGTTCTACGCTAGAGTAGGTGGAAGTAACTCTAGATTAGAAAACGTCACCAGTGGAGTACCGCAGGGTTCAGTGTAAGGCCCACTACTATTTCTTCTGTTTATTAATGATTTGGCCTTAGTTCTTCGCAGATGATGTGAATTTAGTAGGAGCTCAGGGGAGAGAGGAGCTGAGCAGAGACATACTTGCCGTTCTTAACTGGGCACAGAAGTGGGACTTACCTCTCAATGCTGGGAAAAGCCACTTGTTGTCACGGACAGCGACAAGCCTGACGGTTGCACACGACCAAGGCCCATTTACTACAGAGGCAGTAAACAGGGTAAAAGACCTTGAGATTGTGGTGGCTTCTGATCTGAAGTAGTCAAATCGGTGTGCAGCAGCTGCAACAAAGACACGCGGTGAGCTCTTCAGGTTGAGACCAGCGTTTTCATTCAGACAACCTAGGGTTCTCACGCCAGTGTACATGTCTATAGTTAGACCTCTTTTGGGGAACTGTTCAGGCATGGTCATCCTTTTACAGAAAGGTGCCACCCGTTTGGAGAACGTGCAACGTCTTGCAATGCGTGTGGTTGAGAGTCAGAAGGGAAAGAAGGATGAGGAGAGACTTCAGAACCTCTGACTTTTCTCCATGGAAAGGAGGAGACTACGAGGGGATTTCATAGAGACATTTAAGATATTTGGAGAACACAGTTTGGCGAACAAGCTCGTTTTCAGTGATTCATAATCATGCCATTACATCACAATATATTACGACAATTCGATGCCTCACAAACAGGGCAAGAAGAATATGTTCGGAGGGCACCGTTGAAGAAGAGCTGCAAAGGGTGCGAGCGACCTTCATCCAAAACGGCTACCCGGACCGGCTAGTTGAAAAGATAATGCGAGTTAAAGTTGAAACCCCAAGGAAGTGTGGGGTAGAAAGAAAGCCGATATACATCTTTTTGTCATTCAGGAGTGATACGTTGGCAGAGAGTGTGCAGAGAAGATTGTTAGGAGTGATCAGCAAAACTTTCTACGCAGCTAAGCTCTGGGTTTTGTTAGAATCCCGGCCGGTAGTGCCTTTGCGGTTGAAAGACAAAGTGCCTAATTCTGCAGCCTCATTTTGTGTTCATTCATTCACTTGTTCCTGTGGAACAACGTATATCGGCCGCACGACCGGGCGTTTGTCTGAACGCATCCGCGAACACCACCCTGCATGGTTGAACACTGGAGCAGTTAAGTCACTCACTAACGCTGTCGTTTCACACCTTGCCCAGACTAAACACGCAGTAAACGGGGCTGAGGCCTTCCGTGCGCTGTATAAGGTTCGCGGTCGTCAATCAAGACCGGCAAAGTGTCGCATGCTAGCCACAGCTGAGACCGTCAGCATCCGCCTCCACAGCCCCCCTCTATGTGCTCAAAAACAATTTGTATGTGCCCTTAAACTTCCCTGGCCCTCCATCCACCCGTCAACAGGCCATAGACCAGATGAAAACTGAAAAAACACGAGAAAAACAATACACATCCAGTTTTGATTTAAGCCCGGATTACAAGTGTTTCCCCCCTTCACCCTTTCATTATTAATTTTTATCACTTCCCGCTTATCTAATTGGTTCAACCCTTTGACTTGTAGTAATATATTGTGATGTAATGGCATGATTATGAATCACTGAAAACGAGCTTGTTCGCCAAACTGTGTTCTCCAAATGTGTTCATTGGGAATTTTCCGATACATTTAAGATAATCAAAGGCTCTTCTGGGCTTAGACTGGAAAGTCTGTTCCATGTGGCAACCGACTCCAGAACAAGGGGGCATGGGAAGAAGCTGGCGAAAGTTCGATCCAGGCTGATAGCTGGATCTCTTTTCTTTAGCAATAGCGTGGTTAACTACTGGAGTAGGCTGCCGGAAGAGGTAATAGAACTGGGGACCGTCCAGGCATTCAAGGATGCCCTAGATCGTCAGTGGAATAAGATCATTTCTGACAGAGAAGTTTGAGCGTGTTGCTAAACAGAGGATGTGATGTGTTTATTTATTGAACGTTCCCATTTGCTACATACTGACTTAGTGAACGCTCACGATGCATAGTAACTCTCGCAGTTGATGTGCGATGAGGTTTTACGTTTCCTTTCTATTTTTAGCGGGGATTCGAAGGAATAAACTGCGAAGTGGTGGATGTCTACCTAGTGCGCATACCATCGAAGGAATTCTGGACGCTCGATTTGCCGTGGCCATTATCTGTCTTGTGCAGACTGAACTGAACTGAACTGAAAACCACAACAAATTGAGTCTGCTCGTCGTGACATCGGTCATTCTCTCTGCTGTTGGTCGATGTCAGTCTTAAATCATTCTTACTGGATATCCTTCAGCTTTCCCAGGCTATTCATATTGGTCCTCTTTTCCGGTTAGGTTGGGAACGTGGGCAAATTAGCGACTAAAAAACCCGTAATGCGGGAATTCAGCGTGACACCTGTCAAACGTGGTTCCACACGAAAGGCGCGGGGCTTAGCAAGAAGTATTATCAGCTGTAGTGTGAATATGATAAACTTACCTGGATATGCCCGCAATGCAAAAAGCTAATCAGGACAGATAATAAGACCACCGGGGAGACAGAGGTCGCCAGAAAAAAAGTGAAAACACATAGACCCTTAGAAGAAAGGGTGGCACCAATTAAGAACAGCAATGGACATGAGGCGACGCCTGGAAACCCGAAAAACACCGGAGAAAAGCCGGGACATCAAGCAGCTGCTCTGCAGCTGGCTCATGGCACAAGAGCGGGATTAGGTGTCTTAAGTGAGTAGGTAAGTAAGTTAGAACGAGACACGGCTAATATCACCGAAATTCTGACTACGTTGAGGGAAAATAGTGATATTGCCATGGGACGGAACCGGAATGTTGTAGTTCACGGAATTCGGGAATCATCCATGAAAATTGGTAAGCAGAGGGATGGGGCAACGAGATACCCTCTGGTCAGCTTACTGATAGCGGTGTCAATCCCTGGGCATGTGGCCGTGAGAAGAGTTTTGGGACTGGGGCGGTGGAACGGGGAGACTGACTCTAAAGGGTGCGAACCAAGACATAAGTTCGCCAACCCTCGTCTCAGGTGCGCCTTCTTAGCTGCAGCCGGGCATATAAAACAAATCTCAAAGGGAGAAATAGATGTGGCACCCGATGATAAAGCAGCTGTAGTCAGTCAGTGAGGGGTGTAAAAACTCGGAACTCCGGGTTTTAACACGGTCTTCCTAAAGTCTCCGAGAGTAAACGCAAGCGAAATAAAGGAGATAAGCATCACGGAACACGTATATCCAAGGCTCGAGGGGCATACGCTGGACTGAAGCACTTGCGGTGGCGACCTGATATTTCACTGAAGTTCAAAGGTCACATGTATTGTGCCGCAGTGCGTTTGGTTTTGTTGTATGGTTGCGAAACTTGGAGTCTGCGTGCTGAAGATATTCGTCGTCTTGAGGTTTTCGAACATTGGTGCTTGCGTGGTTCCGCTGAGATTGGGTGGAGTGACCGACTGAGCAATGATGAGGTCAGAAATCGAGTATTGGGTACCACTTCAGGGAGCTCTCCATCACAGCTTATCCAGATTAGTAGACTTTGTTGGTTAGGGCACGTGTTACGTATGGCAGACACACGCCTACCATACCGTGCCCTATTTTCCGTTCCTCCTAGGGAGTGGAAGAAGCCAAGTGGAGGTCAACAGATGACGTGGCAACGAGGAATGCGAAAATGCAACACAGGCTTAAGAAAAGTGGGTGCTTCACGTCTTCGTGGTTGGGGTCCAGAAGATCCATCTACCAGTTGGTTGGAGACACTGAAGGATATGACTGCGAACCGTGAACAGTGGCGATCGTGTTGTCACTTTTTTGTCGAATCAGAATGACTGATCGGTGTACGTTTGTACACTTAGACTGTGTATTCTGTGTTTTGGGTATTAGTGCGTGGTTTCCTTTTCCCACCCGTGTAGGTCTGCTCTCTGTCCATCTTGTATATTCACACTTTCTAATTCAACGTGCAAGATGGTGAGAAAGGCAGTGGTCAGTGGGGCTTTCCCTACTGGTAAATGCTGTACGATGGTGATGACACCGTTTTTTACACCTATCAATGAAGTCAGGTTTTCCTCATGTGTTTTGTATGCTCTGGTGATCCTTTGCGGGCGTCCCAGGGACTCGATTGATTGAATTTTGAAGAATATTGCGGAAATCATCTTTATTGTCTGATTCTGTTTGTAGGACCGCACACTGGAATTATGATTATTGTTGAGTGGTATAGCCCTGATTCGCGCTGTGGCGTTTCTTGAAAATAGTTGCTCCATGGGATATGGTTGTTTTGCCCTTGATTTTTCTTGGAGGCGCAACCCCTTTAACTCTTAATTACTCAATAACCCACTAAGATGTATCCAGAAGTATTCGTCCACATGTGTCGAGTGTCGGAGTTGGATGAGTGTACCTGGAACAGACAGGCCGTCAATTTCGTGGTCGTTGAGAACATGCATGATGATATATTGTCAACGTACCACCTACCTGTGTCTAAATGGGTTCTCATTCCGACAACCTTTGTACAGGTGACCTAGTTTTAGAGTTAAGGCGGAGGTTTCCAGCTTGTATGTGGGTCGCTCCGGTCAACGAGAGAGCGCAAGGTTGGTTGCTTCCTGGGGACGCCGTAGCATAATCAGTTCGCGGTTTTATCGCTTCTCAGATTATGCGCCAGTCCTGGATACGCAAAGTATCTTTAGGAGAAGGATGAGGGTACTTTGAAGGGCCAGTGATTGACTCTGCTCACTGGCTACTTCATAAACCTTACGGTGTCTGCGCGAGCCAAGAAAAAGCACCGGTTGCATTTGTTGGCGGGCCGCATTTGCACACGTCATGATGTAACCTACAGACCTTTTGGGGTGTTTGCTTGCGAGGGCGTTCGTTGGCAAACGAAGACCCACCGATCTCTCGGGCAATGGCTACTAATCGTCCGCTTCCGTTTGTATGGAGCGCTGATGCTTTTTATTTGCAGCTGGTTATTGGTGGGGTTACTCCTGTTCGCAAACTGGAGGTGTGCCCGGTATCACTCGGTTATGCTCATTGTAGCCGGTCCGCCTGCTACGGGCTGAGCAAAGGATCCACGAGGAGCATTCAGGTTTTCGTCCGAACCAACCAGTTTTTCAGTATCCAAATACTTGAGATACGCCACACATCATAGACCAACAAAATCCACATTGGACTAACCAGCTGAATTATACTCCGTTGAAAAGACAACCGTTTGTGACTTTTTCCTTAGATAGGGAGTGCTTGATAAGTATGTCAGAATATTTCAAGCGATCCATCGTCAGGTGTTACGCTGGTTTTGAATCAGCCTTGAGCACCATCATTTGCGGCAACTGATACATCGAAGCTCGATGCACATTCGTGAAATGTTAATGCATGTACCAGTCTATTTCATTTTTCCCAGAACACTCGCCTGAAGTATTTTCTGCTTCATGTGTAGTCATGCTTCGATCTTTCAAACTTGAATAGTAGTCCGTAGACGAGAATTTTATGCTGAAAATGCCTAGCTATCCAGGCTTCATATTTGTGTAATATAAGCGCGCCGATTAAAATATCGCCACCGCCAGTGTGTATGATCAGCACTAAGACAATTACTGTTTGGTATATGACAATCCATTTTTAAGAATAATCGTAAAATGGTGAGCTTTTGATGTATTTCCCGAAGATCAGTAACGAGGGTCATGATACACAAACAACTTGGCCTTGTAAAGCAAGCAGGTTACGTATTCTGCATTGTTTGGCACAAGTATAGCATAATTGGGCTTAAGTAAAGTGCGAACTTCTGCATTCGTACAACAGTTCTAGTATTTCCTCACTCGTTATTTGGTTTGTGAAGCACTTGGTGGCTCAAAAGTATTGTTTCACCATAGTTCCGAAAAATCGCCTGAATAATGTGCCATAGTTTTCCCATTTTCAAAGGCTCGATGGCAAAACCGGATTCGGGAAGTTCACCATATTTACCCAGTGACGAAACTGAATTCGAGAATCTAAGTTTTGATCCCATTGCACTGGAGGACACATGCGTACATAAGGTGTACGACTCCATTGCCGAGGAGTTCAGCTCCACGAGACACTCCCCCTGGCCCGGGGTTGTCCGCTTTCTGCAAGGACTACCGATGGGTGCATTGGGAGCAGATATAGGTTGTGGGAACGGTAAATATCTGCTTGCAGCAGTAGAACGCCTTTCCGCATCGCTTGATGGTCAAACAAAAACTCTACGTCTGGCTCCAATTTTGGCGCTCGATCGGAGTGTTCGACTTTCCCAGATTGTTTACAATAGAGGTTCCAACCCTGCTCATCTCCAACTGTGGAGTACGAGAAATGGGATGTTGCAGACTACGAATGTTGTAGCTGTGCCAGCATTATTCTGCGTTGCTATAGTTGGCACGAAAACATTAAATGGATCGTATTCATCACTCCATGACGATTGCAAAGTCAGATTCGATGTGGTAGTTGGTGATATTATGCGACTTCCTTACCAAGCCGGTCGGTTAGATTTCTTCCTTTGTATCGCGGTCATCCATCATTTGTCGACCGCTGAGCGTCGGCTAGCAGCGATTCATGAATTATCTCGGCTACTCCGCCCTGGGGGCATGGGTCTTATTCAAGTTTGGGCTAAAGAGCAACGAGATCCAACCAGCTCAGAACCCGCGCCGTATTTACGTAAGAGTAAACTACGAACTGGTGGCTCTGATATGACACAAGTGGTTTTGGAACCCATTAAAAATGTACACCTACCCTTACACGTCTCCGGGACTGAGTTCACATCCTCCGATATGCTTGTTCCGTGGAAGCGGAAAATGATCCAATCGTTATCAGCTCAAGACTCAGTCGAGGAATCCAACGCTGAGATTCCAGGGCGTTATTATCACCTTTTTGTCCAAGGTGAATTGGATTTTCTAATCGCGCAGGTTCCCTCTCTGCAGCTGCTTCGTGTATATTATGAACGGGGTAATTGGGCGGTAGTCGTTTTGAAAATTGATCCAGAAATACACATCCTTCATGATTAAAAATTCTTTCGATTTTTATTCTGTGGAGATTATGAATAATTTCAACGGAGCGTGAAACACAAGTGGACATTTTTCTGTCGATTTATTCACT
>STRG.77810.1
GCCTAATTGCGCTCGCACATCGTTGCAGACGGCCTGCACGCCCGATGTGCGCTGGCCATGGCGGTGGATCTGACCGCGCCCCACACCGTTGGGAGTGGCCTGAGTGCTCATTGATAATTGGACGGGGGACAAAATGACCGTGATAAGGGTGCGTGATGCAGGATCAATTGGCCAAGATGCGAGACCATGGACAGTAGAACCAACGGGAACGGCAAGTGGTAAACGACCGTGTAGCAATAATATCCATGTGCACCAACCAGGGAGATGGTAAGAAGGAACAGTGCCCGAAGTGGTTGGCCATCATCGAGGATCACT
>STRG.15702.1
TCCGTTCCTTCTCGTATTTCATGCCTATATAAATGCCATATTTTATATGCTAAACGAATAATGCGCTTCGGTGCCAGTTGGTGTGCCTTCTGATTTCACTTCGGGCAACTCGGTCATTACAGATGGGTCAGCTTCTAGTCTAAAAACTATTTTCTTTGATTTAACGTGCTTATACAAACCAGTTGTGCAATACAATTAACGTTCTATTCCACA
>STRG.25107.2
CACCATTTGCACGTTGAATTAGAAAGTATGAATATACAAGATGGACAGGGAGTGGACCTACAGGGGTGGGAAAAGAAAAGAGCGTCCTAGTAGCCAACACACGGAATACACAGCCTAACTGTACAAACACACATTGACCAATCATTTTGATTCAACAGAAAGCGACAACATGATCGTCACCGTTCACGGTTCGCTGCCATATCCTTCAGTGTATCCAGCCAACTGGTTGACGGATCTTTTGCACCTCAACCACGAAGATGTGAGATATCTACTTTTCCTAAGTTCGCTGTACATTTTCTCATTCCTCGCTGCCACGTCATCTGTTGACCTCCACGTGGTCTCTTCCACTCCTGAGGAGGAACGAAGCTGAAATTCATGGAGAGCGTTTGGTGAATTTATGGAACAGAAAAAGCGTACCAAATGCACAACTGACGAGACAAGAAGTAATGTACCACACCCCTTGTGCTTTAATCCATTCTTGGTGTAACAAAGAAGATTGGTACAATATATGATATGTAATCACAGGGAGGTAGGCAAATGCAATGTAAACTACACGACATTTATGTACATGCCCATTCCACAACCGAAACCAGAGCACATAAGTGCGAGGTAAATGGTTAAATAGACTGAAACTAAAACTTACTACTTGTTTCATCGTTTTTCTCATATGCAGAAGTAGTTACGCGAACACTCGCTTCAGCAGTTTCATTTTAGATGCACTGTTTTTTCGTTCCCGACGCCATCTTTCGCGCCTCTCAGCGAGGTCTTCTTTGGATATTTGTTGCTATACTACCGTTCCCGGTGTCCCGTGGGAATAGTTTATCACATCTGTTAAGAAATCGTGTTTGTATTTTTATTGAAAAGTTCCAAAAGTATGTTGTAGAATCGAACGAATCACCCATACGAGAAAGGCTCAATAATCCGTTCTGTCGGCTTTATTCAGCAAATCGAGTGATATTTAAAGACAATAGAAAAGGGATTTTTTTGCAGAATAGCGTCTGGTGAAGAAAACAAACTGCGAGCGAATGCAGGAGCCGTGCTCATGCAATTCTCAATCGGTTAAATTGCAACATCCGTGCAATTTTTTGTAGAAGCTTTGGAATTTGATGTTCATGCCGTCAAAATCGTTTCTTTCAGCAGGACCCTTACTGACATGTGGTCCCAAGTTTCATTCATCTTCCTCTGCTTTGCCCTACCGCGACGGTCTCACGGAAACAAAACTTGGGATTATCTTGTTTTGGCACAAAAATGGCCTGTTACAGACTGCTTATGGTTTGAGTGTATTCCCATGCCCCAACCAGCGGACTTTGTTATCCATGGATTATGGCCCACTAAATTTCCGAATGAATCCCCCGATAATTGTTCAATGGGAAAACCATTTGACGTGAAAGATATTCTGGCAATTCAATCTGAACTAGAACGGAAATGGCCCAACATACGGTTGCATACCAAAAAAATGGAATTCTGGGAGCACGAATGGTCGAAACATGGACGGTGTGCGCTGGATAATCCGCTGTTTCCTGATGAGTTAGCTTATTTCAGTAAGGCCTTGGAGTTATACGATCGTGTACCACTTTTAGCGATTGAGGCGAGACGATCTGCGCGATACGGTCGGCTGATTGATTTGCAGCTTGCTTTCCGCACTACGATGTTGATCCTCCGCTGAGGTTCTCAATCCAATTTGATCGTTGTGTCTTCTATGAACTGTTGCATAATATGATTCATCATGCAGCTTGAACGCCCAACTCACCATTGAAAACCATGGAAGCACTGTACAGCTGTTTCAACCTTGTTGGGACTCATCAGCAGTGCACATCCACCGAGTCCCCACTGGGACTCGAACCCGGGGTGAACGATTGTGAATCGAACACTAGAACGACACGGCAACTATCACAAAGGATCAAAGAGCACAAACCAACTTGGTTGTCGACGGGAAACAGGAAATCCATCGCTAGCGCGATTGTGGCGCACCTTGCGGACACTGGACATCACGTAAACGACGACTCGTTCAAAACAGTCTACAGAGTCCCTACGAACGCGCCAAAAACCGCTCGGAAACAACATCTAGCAACGGCAGAGGCTGTGGCGATCAGATTATTCAATCCATCGCTTTGTTCTCAGAAACGTTTCGTTAAGGCACTCAAACTACCCTGGCCGCGATCTGAGACCGACCCCGGAACTCAATGTGACCTATACGTTGACCCTTTGGTTGAAACCGGAAATGGATAATCCCGGAAACCCTTGTTCATTGTTTCACTGGCCCCTTTCCCAATCATGAAACAACAACATTTCCCCTCCTATCCTTCCTAACTACGCAACACCAACTTTGATGACCATCCAATCAAACCTTCAGCACACAGACGTTGTTCTTAATTTATGCATTTCTAACCTATAAATGTAACTGTATTAGCCACGAGGATGATGTTACCGAAAACGAGCTTGTTC
>STRG.15733.2
ATATCTCATAGCTCAGTGGGGTACGAGGTAGCTTGTACTTCTATCGGGGTTCTCTAGTTTTTGGGAAGAGGAAATGGATGGTCAGACAACTAGCAACCTGCTGCATTGTAGTTTTTCTGTTGCAGCCCGTTAGGATCGCTGGAGCCTCGGGCGCAGGAAACTGGATGTAAATTTGGCTCAAGCCCCATACCCTGTGATCTGATCTGATCTGAACTGAACTGCAGCGGGTTGTCAAGGCCACCAGTGTGAATTGGGGTGTACTTATTCGTCGCCATGACGCAGGGAGGGTACGGAAGTGGTTCAGTTGAAGTCACACTACATGCGTTGTATTGAACTGCAAGTCACAAGATGGAATTGCACTAGCCTGCAACCACACATCTCCGTCAGAACATTTGATCTATTCTACATGCTGCGCACAAAATATTCCGGCATATTAAGAAGAATTTCCAGAATTTGCCTAAACGTTGGCAGTGTCGGAGGTCGGCAGGCATCTGGACAGCACTTCACCTATCATCCCACTGAGGCAAGAAAAGATGTTGGGCCTACAGAAAAGATGAACTTGTTCCAATCAGTGGGGAACGCGATGTCTCTCACGCTCGAACAAAAACCAAACTCTGTTGTATTCGGCGAAGATGTGGCGTTCGGAGGAGTTTTTCGATGTTCTGTCGGCCTTCGTGACAAGTTCGGTCCGAGTCGTGTTTTCAATACTCCACTATCTGAACAAGGCATTGTCGGCTTTGGCATAGGGTTGGCCGCAGCAGGAACTACGGCTGTGGCGGAAATTCAATTTGCCGACTATATATTTCCAGCGTTCGATCAAATTGTGAACGAAGCTGCCAAATTTCGTTATCGATCTGGGAATAACTTCAACTGCGGTCGCCTGACAATACGAACTCCTGTGGGCGCCGTTGGTCATGGTGGCTTATACCATTCTCAGAGCCCCGAAGGCTTCTTCGCTCATGTACCTGGAATCAAGGTCGTGTACCCGCGTGGTCCTGTCCAGGCCAAAGGTCTTTTGCTCGCATGCATAGACGAGCCGGATCCGTGTGTTTTCTTCGAGCCAAAAATCCTTTATCGTATTGCCACAGAAGAAGTTCCCGTTGGCCACTATACTATCCCTTTGGGCATGGCGGAAGTGATACGCGAAGGTACCGACGTGACCCTGATCGCATGGGGGACACAAGTTCACGTGATGCTCGACACAGCTTCTGCCGCTGCCGAACAGTTCGGTGTCTCTTGTGAGGTGATAGATCTTCAGACCATACTTCCATGGGATGAGGAAACAGTTTACAAGTCCGTTCGCAAAACCGGTCGATGTCTGGTCGCTCATGAAGCTCCTTTATCCTCCGGATTCGGAGCCGAGTTGGCTGCATCAATCCAGGACGCTTGCTTTCTCAATTTGGAAGCCCCCGTTTCTCGTGTCACTGGTCACGACACACCGTTCCCGCACATTTTCGAACCTTTCTACCTGCCCGATCGATTTCGTTGCCTGGAGGCAGTAAGGAAACTCATGGAGTACTAAAATCAGAATTAAACCGAAAGGCCGACGATGTGCGAGATCCGTTGTCACCAGAGAAGCATAGTCTGTCCCTAAATTCTGACCTCTCCTTCCTGATGCGGTACTGCTTTGTTTTATTTCCTGTGAATTCCATTTCACATCCCTCCAGTTGTTTTCGTTTGCCGTTTTTTGATGGCCGTTCTTATTCCTATCATCAGTGATAGTAGCGGAGGGGACGACCGCATGAGACGAATTTTTCGGACACTGCGAATTTCGGAAACGGTTCACCGGTTTGCCAGGCCTATCACGAAGTATCTCCCCTTCTATGATTATATGGTGGTTTGTGTTACTCACTGTTTTATCGTGTTTCTGGTTCTCGTTGTTCTCATAATTCTGTTCATGTGAGTATTCATTCGTACACGCACACACCTGTTCAGAAATGTTATTTTTATTCCCATGGAATTTATCGAAGTTCTTTGTCTTTTGCTTTATCGTTTCATCGCTTTGTATCGATTAGCCGGAAGTTCGAACCTTCACAGCAAATTCCTGATTAACTGCATATGCGTTGTTATTCTCTTGACGCTCGTCAGACATTTAGCCTCCGTAGGCACAGTCTGGTTCTGTCTGGTCCGTTTGTTTGCCAGTACATTGTTGGGTGAAGAGATTTCGGATATTGGATAAAATGTCTCCGCGTATACAAGAG
>STRG.73264.1
ATCACGATGGAACCGCAGAGCTGCCAGAAATGCATGCTCGGCAGCAAGTGTTTCTCATAAATTGATCCGACTGATGCATGTTCAGAATTTCCGTTGCACTCGGAATATCAACTATTACCAACCATGAACATCCCATGGAGCATGCGCCATTACAATTTCTTGCCTTTCGGTATGCACGTGTCCAACGAGATATTTCGGGCCACAATAGACAAGGTGATCCGCGGTATCAATGGGATGATAATAAATCAGGAAGTTGTGCTTATAATCGAATCCGCGAAGAACCAACACTACTGCAGTTTACGACACCTGATGGAGAGATTCAGGGAATGAAACGTATCGAAGAAGCGCAAATTCGGTTTCAATAAACCAGATTTCCTAGGCTTCACTGTCAATTCAAACGGATATCGACCCGATCCAGATAGTTTTAAATCAGTGATTGTCATCCAGTCACCGAAAAATCAGGCGAACTTATGATCAATTCTTGGATGCCTGTAATGCTACCTCAGATTAAATCCCAACTTTTTGACACGAGTCCAACCTTCGTTTTCTGGCCCAGTCATCCGATACAGAGCCGTGGAACAAGCAGTGTTGGTTTATTCAAAATATCGTTGACCGACCGATACTAACCTTGTTTGCGCCGTCTGAGTGGACGACACGGACCACTGACGTGTCAAAAGTGGAGAAAGGAGCAGTTCTGTAACAGGTGAATGTCGAATGATCTGCATCTAGCGTTTTCTCGGTGTTGCTGGGAGGAATTATTCTCATAAGTAGAAGAGAGCTTTGGTCGTATCACTGGCGGTACGCTGATTAAAACGGTACGGTCGTCACCTACCATGAAGCTACTCATTTCCCATGTAATGCAGATAAATCCGCCTACAAATCCACGGCTGCTGTGATCCAACGATGAGGCTTTACCTGAGCTGCCTAGAGCTACGACGTCTTGCATCGAGGAGGCAAAACCATCATGAAGACGGATTTCTTGCCTCGATACTCATGATTCGCAGTGTCAGAACAATACCATTTAATTACTGCGGCTCCTTCTATTTCCCGGTAAAAATTAAGGAAGCAGACGAAACGATGTTTTTCATCGGTGACTTTACCAATCAGAAAGGAGTGGTAACCCGATGTGAAGCGGAAGTTGATACAGTTCTTCCTATTGAGAGAGGAATTCGGTATTCAACCCGACGGTGTCCAGTGTCAGGGTGACCGTCCTAAAATATTTTACATTGCGCATTTCGGTTTTCGCTGAACTGCATTTGGGCCACTCGGGTGTGAATAAAATGGAGCCACTGGCTTTGCAGAAATGTTGGTAGCCGGCATTCGATACGACCATTGTCACAAGGGCAAAGAACTCGTGGTCCAAAATCAGAGGGTTCATGCTGACTTCTGTGGCTCATTCGTGAACAAAATCCTGCCCGAGTACTGAATGACTCCTACTTCAAATGGCCAGAAGTGTTCCTTATGAGTTCACCAACCAACTTGTTCGTAATCCAAGTTTTACGGAAGCGCCTCAGCCGAGAATCAACCCGTCGGGTACTGGTCACCAACACTTGATCGTAGTTCTGTGCTTTGGATCCGAAAATTGGCTTGATCGCCAACGTGGCCGATAACACTGCTGAGACGACCGAGGATCCAAATGGTAGCCGTGTTGATGACAGGGATCCATTTATTTCTCCAACCGAAACGACGACCACATCGGCCAAGGAAAGCCAAAATAACTAGAAGCCCTTGCAGGACGACAGATTTGATGATTCAGCGAGCATCACACGTGATAATGCCAAGTTCATTTTCGTAGCTACGCTCGCTGAGGATCCTCAACTAATTTAGATCGCCGCGAATGGGTACAACTCAATCCTAACCTGCCAGAAATGCATACACTCCCATGAGAACGTCGTCTTTCCCGGATTCTACCATCAGTCTACCACACGACAAGTTGAGAATCATCATTTTATGGCATTTCAAGTCAATCAATTTCACTGCTGCTCAGAGAGCCAAATAAAACAGCATCACAAGACTTGGAAACCGATCCGTTCGTGAATTCATTCTTCAGCTGGAGACACAGGTAGCGAAGTGCGACTCAGGTCCGACATGGGGACATCAACTGTGCAATCGCTTGATTGTAGGAATCAACCTTCCAGTTTGGAACAGAGGCTGTTGCTTGCAACTGA
>STRG.38164.1
GAACCTTCGGACTTCAGCAATCTCGTATGGAGTAAAAATCGATACACGCTTCACATGCCTTTCATCTGAGCCAGCCTTCTGTTCTCAGAGTTTCTGCTGTGATCCTCTTGCTCCTCGGTTTGATCTGCTTTGTTTTTCATCAATTACTCTGGATATATAGTCACTTCTGTTTTAAGCGTGACTATTGTTTGCCTCACTTGATTCTTGGTTGTTTCAATCCATCGTCGTAGAAGCCACCACTATAAAACTGGTTATCTGTTTTAAATACATCACATATTTGTCGGACGAGAAAAAGCGAAACGTTTCCGGGTAGAAATTGTTCTACACAACACAGCTCTGTTCACGTGCCTATCGGAAAATGGATGTTTTATTCTGTGAGACTATGATGAACTTTAGAGTAAACAACACTGAAACCGAATTGAACTGCTTCCCAAAGTCCATTTCGAAAACATCCACTACTAGAAACCTTTACGGAGCGAAGGATGATGAAACATCGCAGGCCACATAGCTCACTGCCTTTTCTTTCAGGCTTTAGTCAGTGAATTTTTCAAGATACCCATTTCCATGGAATAAATTGCGAACTTTCTTCAACTGCTTTTGCATACATTTAATATATTCTAACGATATCAACCCATAGTTTCTCTCTTCTCCTCTTGTTATCCTATTTCTCAAACAGTTCTTAATGAAAGACAGTCGGAGAGTATTTAACTTTTCAAGCTACGTCAAATAAACCGTCACCGTCATTATCATCACAGAAATCTATCACCGTGATCATGAATACCTATCTATGGTTGCATTGGGGAATTGCCGTAATCGATGCTATCCATTTCACTGCCC
>STRG.12738.3
GGGAGAGGGCTTCTCCTGGAACAACAACTTCGTGCTTGTCTACTAGTAGCAGCCACAGCAACAGCGGCCCCCACATTTTAGTTATTCTCAGCTCATTTGTCAACAGTCGACTGGGTGACCCGCTGACAGAATTGAGATGGCACAGGTAAACGTGGCATCAGCCACAACGCACCAAGTCCTGGTGATTTTTCATCTCGTCACTGCTGGAAAGCAAGGTCCTGATTCGGGGAGTGACGAGTATCCGATCGTTCTACTCACGGCCAAACTGGTCCACCTTCAGGATCCGAAAATACAATTTTTTGCAAACGCCAACTGTCCTGTACAGTTTGGGGAAGAGGGTGTTTTGTTCGTAAACCGACATGATGGACGGGCGACTGGGGACGCGTTTGTGATTTTTGAATCACAAGCGACGGCCGAAGAAGCGCTGAAGAGTCATAGACAGCACATCGGCAATCGATATATTGAGCTGTTCAAATCCACTCCAGCAGAAGTTAATCAGGTTATGAACAGTGCAATGAATCCTACTGGACCGGTGCCAAACAGTTGGAGTGGCTTCTCTCTGGATAGGGAACTGGTTTTGAATACGGCGGCTAACATGTCTGCTGGGCCTCAGGTGGACTTTAGTAGTATCGCAAGTTCAAATGAGTTTGTCGGCATTAATAGTGGTCCGAACACTAGCACTGAAGTTCTTTCACAGCTGGCTTTTACTATGCCCCATCAAGCACTCAATATGAATTTTCATTTGCTTCACCCCAATTCAACGTTTCATCCGTTCCCCCGACCGGGGAAGGTGTTGATGACTCCGTGCTATCAACCGTCCAGCTTCGGATCTATCCCCGTGTCAACATTTGATCAGGTGTTGTATCCGTCCGGAAATACACTATCTGCTTTCAACTCCATCCAGCCAAATAATGCGTTGTTCGCCATGGACTCTAGCACAAACAATCTGAACTCGCTGGGTTATCCCGTACCACTGACCGATTTTTCTGCACCATCCAATGTGACACAAACCACTCCAATAGCTAGCACTCCATTCGCTTGTGACCACAGCAATCAGTTCACACAAAGCGGCACAGATGGCTTGACTCTACCAATGAACCAATTGGCCAAATTTTTCATCCACATCAAAGGCATGCCACCCGACACAGACATTCTGGATATATTGGCGTTCCTCGAGGACAACTGGCGAAACGTCACACTGCATGGAGTACATCGAGTCTACAACGTTTTGGGTCAACCAACAGGTGAAGCCATTATTCAGTTTGTATCTGAACACGTGGCTCAAATGGTTGCGAAACAGAAGAACGGGGCTTTGTTTGTACACCACGGTACGCATGTGAATTCGACAGCCTTGGTAGAAGTTCGCCAGTGCACCAGCGAGGATTTGAAGCAGCTTCTGCTTACCATACTAACAATGCTTCGAAATGGATCTTCGATCTTTGATAATAGTCTGATTCCAGCTTCACAAACCGTGCTGAATGGACCTAGCCCGCTGTTGCCTTTTTCAGTTTCCGGGATTCCAATGACCAATTCGACCTCAATTGTTCACGGTTCACGAATAGACAATGTAGATCGAATGGCTAATTCATCATTTCCGGTTCGTATGACTCTCCAAGGTAGTTTCTTGGCTGATCACTCACCGTCACTGGCATCCGCATCTCCTACCGGGTTAGCAACTACGACAATGTCCATACCGCTTATGACCCCTCACTACCCTGCGACCACGTTGACCCAGTCGATGATCACCGGATCCGAAGAGGTGTCCACTTTGCGTGCGGCACCAGTGTTGGCGTCCAACTTACAATCTGCATTTTCGTGTGGTTCTATATTTCCCACAATGGTGGACCTACCATCCTCGATGATGCTTCGTGGGATTCTGCCGTCCATACCGCCATCACTTATGAGTTCCACAACTCCTGGTGCTATCTCCTTCGGAGCACCGTTGCCCTCAGGGGGAACGAGAAACTCCACTGGGTTTCACGATGTGAACAGTCTGTGTGCATCGCTCTCGTCTTATGAGAATCACCTGGAACCGAACAAGTTGACGATTACACCACCAATCAAGATGGATCATTTCGACGAGGAGTCCAAGATTCACAAGTACGAGACCAGATCAGTGGACGAAGGGAAGAAGTCTGATAGTAAAAGACAGCTGGACGCTAACAACTCAGACCCGGTCGTGGTTCACCTAAAAGGTTTACCGAAAGATGTCACACTGCATGAGATTGCCGGCTTATTTGGAGAGAAAAGTTTTAACCTGAAGCTTTCTTCCATCAAAATGGACTACACAAACGATAGAACACCGAGTGGGAACGCATCGATTCTTTTTCAGTCCCAAGCAGACGCTGATTGTGTCATTCAGGCTGTGGACAGCGTGCTGCTACGCGGTCATCGTGTTCAGGTACGACTGGCGAGCAAACGTTAAACGAATAACCGGCGGATGAAGCGCAAAGACAAACCCACAAAAACTGGATACTTCATAATCATCCTTGCGTTATATTGTGACACACTTGCACACTGACTCTTGTTGCTCATCAAACGAGCTACATCAGTAAACATTCACTTTTTGTGACCTGATTGCGATCAATGTGTAAAATCCAACACATGCACGCACAAGCATGTATTAATATGACCAATGACAATAGAATACAGTCCTTGTTGGGTGGCTTTTACAAAA
>STRG.31884.2
```
